## Supplementary material for "Extreme genetic signatures of local adaptation during plant colonization": 485789_file04 (part 64 of 401)

```
chr0	61545838	.	A	T	3812.34	.	AC=47;AF=0.173;AN=272;BaseQRankSum=-0.739;DP=941;Dels=0.00;FS=0.000;HaplotypeScore=0.0880;InbreedingCoeff=0.6361;MLEAC=43;MLEAF=0.158;MQ=59.42;MQ0=0;MQRankSum=-0.675;QD=25.25;ReadPosRankSum=1.156	GT:AD:DP:GQ:PL	0/0:53,0:53:99:0,159,1698	0/0:12,0:12:36:0,36,377	0/0:19,0:19:57:0,57,586	0/0:41,0:41:99:0,123,1254	1/1:0,7:7:18:194,18,0	0/0:14,0:14:42:0,42,428	0/0:13,0:13:39:0,39,398	1/1:0,2:2:6:67,6,0	0/0:6,0:6:15:0,15,158	1/1:0,11:11:33:331,33,0	1/1:0,1:1:3:31,3,0	0/0:14,0:14:39:0,39,414	0/0:10,0:10:27:0,27,289	./.:.:.:.:.	1/1:0,18:18:45:509,45,0	1/1:0,16:16:42:459,42,0	0/0:15,0:15:45:0,45,459	0/0:2,0:2:6:0,6,65	0/0:6,0:6:18:0,18,190	0/0:1,0:1:3:0,3,30	0/0:4,0:4:12:0,12,128	0/0:11,0:11:30:0,30,321	0/0:10,0:10:30:0,30,314	0/0:19,0:19:51:0,51,536	0/0:2,0:2:6:0,6,63	0/0:25,0:25:72:0,72,762	0/0:16,0:16:48:0,48,502	0/0:2,0:2:6:0,6,63	0/1:5,1:6:15:15,0,140	0/0:16,0:16:42:0,42,454	0/0:3,0:3:9:0,9,99	0/0:2,0:2:6:0,6,64	0/0:13,0:13:39:0,39,383	1/1:0,4:4:12:130,12,0	0/0:9,0:9:27:0,27,275	0/0:2,0:2:6:0,6,65	0/0:18,0:18:54:0,54,572	1/1:0,11:11:30:314,30,0	0/0:11,0:11:33:0,33,340	1/1:0,4:4:12:124,12,0	1/1:0,8:8:24:254,24,0	1/1:0,12:12:36:361,36,0	0/0:17,0:17:45:0,45,486	0/0:21,0:21:54:0,54,584	0/0:19,0:19:57:0,57,563	0/0:16,0:16:48:0,48,488	0/0:7,0:7:21:0,21,218	0/0:5,0:5:15:0,15,159	1/1:0,3:3:9:90,9,0	0/0:7,0:7:18:0,18,198	0/0:2,0:2:3:0,3,45	0/0:2,0:2:6:0,6,64	1/1:0,2:2:6:62,6,0	0/0:2,0:2:6:0,6,59	0/0:6,0:6:18:0,18,186	0/0:4,0:4:12:0,12,123	0/0:6,0:6:18:0,18,183	0/0:3,0:3:9:0,9,93	1/1:0,1:1:3:30,3,0	0/0:3,0:3:9:0,9,92	0/0:6,0:6:18:0,18,195	0/0:2,0:2:6:0,6,61	0/0:5,0:5:15:0,15,154	0/0:5,0:5:12:0,12,137	0/0:4,0:4:12:0,12,126	1/1:0,2:2:6:60,6,0	0/0:3,0:3:9:0,9,93	1/1:0,1:1:3:32,3,0	0/0:5,0:5:15:0,15,159	0/0:2,0:2:6:0,6,60	0/0:2,0:2:6:0,6,61	0/0:1,0:1:3:0,3,31	0/0:1,0:1:3:0,3,30	0/0:6,0:6:18:0,18,182	0/0:4,0:4:12:0,12,130	0/0:4,0:4:12:0,12,120	0/0:2,0:2:6:0,6,63	0/0:4,0:4:12:0,12,124	0/0:1,0:1:3:0,3,30	0/0:7,0:7:18:0,18,204	0/0:6,0:6:18:0,18,183	0/0:2,0:2:6:0,6,61	0/0:6,1:7:18:0,18,183	0/0:2,0:2:3:0,3,45	0/0:5,0:5:15:0,15,150	0/0:4,0:4:12:0,12,126	1/1:0,4:4:12:111,12,0	0/1:1,3:4:20:84,0,20	0/1:1,6:7:10:162,0,10	0/0:6,0:6:15:0,15,155	0/0:1,0:1:3:0,3,32	0/0:3,0:3:9:0,9,94	0/0:3,0:3:9:0,9,94	0/0:1,0:1:3:0,3,30	0/0:3,0:3:9:0,9,92	0/0:3,0:3:9:0,9,92	0/0:5,0:5:15:0,15,150	1/1:0,1:1:3:30,3,0	0/0:2,0:2:6:0,6,64	0/0:4,0:4:12:0,12,121	0/0:14,0:14:42:0,42,427	0/0:1,0:1:3:0,3,32	0/0:2,0:2:6:0,6,60	0/0:1,0:1:3:0,3,29	0/0:2,0:2:6:0,6,63	0/0:10,0:10:24:0,24,260	0/0:4,0:4:12:0,12,128	0/0:6,0:6:18:0,18,187	1/1:0,9:9:27:285,27,0	0/0:7,0:7:18:0,18,189	0/0:6,0:6:18:0,18,185	1/1:0,9:9:27:285,27,0	0/0:6,0:6:15:0,15,167	0/0:4,0:4:12:0,12,122	0/0:4,0:4:12:0,12,128	1/1:0,5:5:15:156,15,0	1/1:0,3:3:9:94,9,0	0/0:7,0:7:21:0,21,211	0/0:5,0:5:15:0,15,156	0/0:6,0:6:18:0,18,184	0/0:4,0:4:12:0,12,124	0/0:8,0:8:21:0,21,229	0/0:4,0:4:9:0,9,107	0/0:3,0:3:9:0,9,92	0/0:3,0:3:9:0,9,91	0/0:5,0:5:15:0,15,156	0/0:4,0:4:9:0,9,92	0/0:6,0:6:15:0,15,171	0/0:2,0:2:6:0,6,63	0/0:4,0:4:6:0,6,89	0/0:3,0:3:6:0,6,74	0/0:2,0:2:3:0,3,45	0/0:6,0:6:12:0,12,148	0/0:6,0:6:9:0,9,134	0/0:2,0:2:3:0,3,45	0/0:2,0:2:3:0,3,45	0/0:31,0:31:93:0,93,1037
chr0	61552068	.	A	C	5443.67	.	AC=79;AF=0.309;AN=256;BaseQRankSum=0.477;DP=887;Dels=0.00;FS=3.981;HaplotypeScore=0.1276;InbreedingCoeff=0.6766;MLEAC=74;MLEAF=0.289;MQ=59.55;MQ0=0;MQRankSum=0.411;QD=25.68;ReadPosRankSum=-0.810	GT:AD:DP:GQ:PL	0/0:57,0:57:99:0,171,1813	0/0:20,0:20:57:0,57,590	0/0:12,0:12:36:0,36,357	0/0:37,0:37:99:0,111,1089	1/1:0,9:9:24:266,24,0	0/0:8,0:8:18:0,18,211	0/0:6,0:6:18:0,18,182	1/1:0,1:1:3:34,3,0	0/0:7,0:7:21:0,21,218	1/1:0,9:9:27:266,27,0	1/1:0,1:1:3:31,3,0	0/0:14,0:14:33:0,33,332	1/1:0,15:15:45:453,45,0	./.:.:.:.:.	1/1:0,14:14:42:417,42,0	1/1:0,17:17:45:483,45,0	1/1:0,20:20:51:513,51,0	0/0:2,0:2:6:0,6,65	0/0:6,0:6:15:0,15,157	0/0:4,0:4:12:0,12,116	./.:.:.:.:.	0/0:10,0:10:27:0,27,283	0/0:15,0:15:45:0,45,448	0/0:11,0:11:33:0,33,330	0/0:2,0:2:6:0,6,63	0/0:20,0:20:57:0,57,576	0/0:20,0:20:57:0,57,579	1/1:0,2:2:6:59,6,0	0/1:2,1:3:23:23,0,48	0/0:18,1:19:54:0,54,537	0/0:1,0:1:3:0,3,34	0/0:1,0:1:3:0,3,31	0/0:9,1:11:27:0,27,266	1/1:0,1:1:3:28,3,0	0/0:18,0:19:45:0,45,493	0/0:1,0:1:3:0,3,33	0/0:20,0:20:60:0,60,598	1/1:0,8:8:24:237,24,0	0/0:14,0:14:42:0,42,412	0/1:1,3:4:23:85,0,23	1/1:0,3:3:9:95,9,0	1/1:0,8:8:24:245,24,0	0/0:8,0:8:21:0,21,226	0/0:22,0:22:66:0,66,652	0/0:23,0:23:60:0,60,633	0/0:15,0:15:36:0,36,397	0/0:9,0:9:27:0,27,275	0/0:3,0:3:9:0,9,101	1/1:0,2:2:6:66,6,0	0/0:6,0:6:18:0,18,189	0/0:3,0:3:9:0,9,93	0/0:4,0:4:12:0,12,115	1/1:0,3:3:9:93,9,0	0/0:1,0:1:3:0,3,32	0/0:9,0:9:27:0,27,275	1/1:0,3:3:9:91,9,0	0/0:3,0:3:9:0,9,95	0/0:7,0:8:18:0,18,199	1/1:0,6:6:15:172,15,0	0/0:5,0:5:15:0,15,158	1/1:0,3:3:9:97,9,0	1/1:0,4:4:12:128,12,0	1/1:0,3:3:6:65,6,0	0/0:7,0:7:21:0,21,207	1/1:0,4:4:12:126,12,0	1/1:0,4:4:12:125,12,0	0/0:2,0:2:6:0,6,63	1/1:0,7:7:21:219,21,0	1/1:0,5:5:12:142,12,0	./.:.:.:.:.	0/0:1,0:1:3:0,3,29	0/0:4,0:4:12:0,12,122	0/0:3,0:3:9:0,9,92	0/0:3,0:3:6:0,6,59	0/0:8,0:8:24:0,24,226	./.:.:.:.:.	0/0:3,0:3:9:0,9,86	0/0:1,0:1:3:0,3,32	0/0:1,0:1:3:0,3,32	0/0:7,0:7:21:0,21,220	0/0:1,0:1:3:0,3,29	./.:.:.:.:.	0/0:1,0:1:3:0,3,30	0/0:5,0:5:15:0,15,158	0/0:5,0:5:15:0,15,136	0/0:2,0:2:6:0,6,61	1/1:0,8:8:21:233,21,0	0/1:1,2:3:18:55,0,18	0/1:2,4:6:47:103,0,47	1/1:0,1:1:3:30,3,0	0/1:1,3:4:20:76,0,20	0/0:3,0:3:6:0,6,74	1/1:0,3:3:9:96,9,0	./.:.:.:.:.	1/1:0,1:1:3:31,3,0	0/0:2,0:2:6:0,6,63	1/1:0,4:4:12:118,12,0	1/1:0,1:1:3:32,3,0	1/1:0,2:2:6:60,6,0	0/0:1,0:1:3:0,3,30	0/0:6,0:6:12:0,12,130	0/0:9,0:9:27:0,27,261	1/1:0,2:2:6:59,6,0	0/0:2,0:2:6:0,6,62	0/0:5,0:5:15:0,15,149	0/0:4,0:4:12:0,12,130	0/0:3,0:3:9:0,9,95	0/0:6,0:6:18:0,18,178	1/1:0,6:6:18:186,18,0	0/0:1,0:1:3:0,3,31	0/0:7,0:7:21:0,21,214	1/1:0,6:6:18:189,18,0	0/0:2,0:2:6:0,6,63	1/1:0,1:1:3:32,3,0	0/0:2,0:2:6:0,6,61	1/1:0,3:3:9:92,9,0	1/1:0,2:2:6:60,6,0	0/0:5,0:5:15:0,15,149	0/0:2,0:2:6:0,6,61	0/0:6,0:6:15:0,15,170	0/0:7,0:7:21:0,21,214	0/0:3,0:3:9:0,9,86	0/0:3,0:3:9:0,9,90	0/0:3,0:3:9:0,9,88	0/0:2,0:2:6:0,6,61	0/0:5,0:5:15:0,15,156	0/0:2,0:2:6:0,6,61	0/0:7,0:7:21:0,21,206	0/0:3,0:3:9:0,9,92	0/0:8,0:8:12:0,12,179	./.:.:.:.:.	0/0:6,0:6:9:0,9,121	./.:.:.:.:.	./.:.:.:.:.	0/0:4,0:4:6:0,6,89	0/0:4,0:4:9:0,9,109	0/0:41,0:41:99:0,123,1350
chr0	61558097	.	C	A	4188.85	.	AC=67;AF=0.264;AN=254;BaseQRankSum=-3.654;DP=668;Dels=0.00;FS=0.000;HaplotypeScore=0.0337;InbreedingCoeff=0.6445;MLEAC=63;MLEAF=0.248;MQ=59.66;MQ0=0;MQRankSum=0.456;QD=26.68;ReadPosRankSum=1.630	GT:AD:DP:GQ:PL	0/0:32,0:32:96:0,96,1040	0/0:19,0:19:51:0,51,576	0/0:13,0:13:39:0,39,421	0/0:23,0:23:69:0,69,723	1/1:0,12:12:36:366,36,0	0/0:8,0:8:21:0,21,239	0/0:2,0:2:6:0,6,62	1/1:0,1:1:3:30,3,0	0/0:5,0:5:15:0,15,157	1/1:0,7:7:21:219,21,0	1/1:0,3:3:9:92,9,0	0/0:7,0:7:21:0,21,228	1/1:0,16:16:48:507,48,0	./.:.:.:.:.	0/0:17,0:17:51:0,51,551	1/1:0,6:6:15:170,15,0	1/1:0,9:9:24:261,24,0	0/0:1,0:1:3:0,3,32	0/0:4,0:4:12:0,12,124	0/0:1,0:1:3:0,3,32	0/0:2,0:2:6:0,6,65	0/0:3,0:3:6:0,6,75	0/0:10,0:10:30:0,30,321	0/0:19,0:19:57:0,57,602	./.:.:.:.:.	0/0:12,0:12:36:0,36,379	0/0:17,0:17:51:0,51,521	1/1:0,1:1:3:31,3,0	1/1:0,1:1:3:35,3,0	1/1:0,8:8:24:251,24,0	0/1:1,3:4:19:85,0,19	1/1:0,4:4:12:115,12,0	1/1:0,7:7:21:217,21,0	1/1:0,2:2:6:65,6,0	0/0:19,0:19:57:0,57,604	0/0:2,0:2:6:0,6,65	0/0:17,0:17:51:0,51,551	0/0:5,0:5:15:0,15,159	1/1:0,12:12:36:376,36,0	./.:.:.:.:.	0/1:1,3:4:20:85,0,20	1/1:0,9:9:27:283,27,0	0/0:12,0:12:36:0,36,379	0/0:16,0:16:48:0,48,510	0/0:11,0:11:33:0,33,351	0/0:11,0:11:30:0,30,331	0/0:9,0:9:27:0,27,285	0/0:6,0:6:18:0,18,195	1/1:0,1:1:3:33,3,0	0/0:4,0:4:12:0,12,128	0/0:1,0:1:3:0,3,31	0/0:2,0:2:6:0,6,64	1/1:0,3:3:9:92,9,0	1/1:0,1:1:3:31,3,0	0/0:3,0:3:9:0,9,92	./.:.:.:.:.	0/0:3,0:3:9:0,9,97	0/0:6,0:6:18:0,18,195	0/0:3,0:3:9:0,9,95	0/0:5,0:5:15:0,15,162	1/1:0,6:6:18:183,18,0	0/0:4,0:4:12:0,12,128	1/1:0,5:5:15:153,15,0	0/0:3,0:3:9:0,9,95	./.:.:.:.:.	0/0:4,0:4:12:0,12,125	1/1:0,2:2:6:64,6,0	1/1:0,4:4:12:122,12,0	1/1:0,2:2:6:65,6,0	0/0:2,0:2:6:0,6,63	0/0:3,0:3:9:0,9,92	0/0:2,0:2:6:0,6,61	0/0:3,0:3:9:0,9,97	0/0:5,0:5:15:0,15,153	0/0:5,0:5:15:0,15,156	0/0:3,0:3:9:0,9,95	0/0:2,0:2:6:0,6,65	0/0:2,0:2:6:0,6,63	0/0:1,0:1:3:0,3,32	0/0:2,0:2:6:0,6,61	0/0:3,0:3:9:0,9,92	0/0:2,0:2:6:0,6,63	0/0:3,0:3:9:0,9,97	0/0:4,0:4:12:0,12,130	./.:.:.:.:.	0/0:3,0:3:9:0,9,91	1/1:0,2:2:6:61,6,0	0/0:3,0:3:9:0,9,94	1/1:0,5:5:15:153,15,0	./.:.:.:.:.	1/1:0,3:3:9:97,9,0	0/0:2,0:2:6:0,6,63	1/1:0,2:2:6:65,6,0	1/1:0,1:1:3:31,3,0	0/0:4,0:4:12:0,12,126	0/1:2,1:3:24:24,0,58	0/0:5,0:5:15:0,15,153	0/0:3,0:3:9:0,9,95	0/0:3,0:3:9:0,9,95	0/0:1,0:1:3:0,3,31	0/0:3,0:3:6:0,6,64	1/1:0,3:3:9:92,9,0	0/0:1,0:1:3:0,3,32	0/0:3,0:3:9:0,9,92	0/0:1,0:1:3:0,3,32	0/0:2,0:2:6:0,6,67	0/0:3,0:3:9:0,9,95	0/0:1,0:1:3:0,3,32	0/0:2,0:2:6:0,6,63	./.:.:.:.:.	0/0:7,0:7:21:0,21,227	0/0:2,0:2:6:0,6,66	0/0:3,0:3:9:0,9,92	0/0:2,0:2:6:0,6,63	1/1:0,5:5:15:155,15,0	1/1:0,1:1:3:31,3,0	1/1:0,2:2:6:64,6,0	0/0:2,0:2:6:0,6,63	0/0:1,0:1:3:0,3,32	0/0:3,0:3:9:0,9,96	./.:.:.:.:.	0/0:4,0:4:12:0,12,134	0/0:3,0:3:9:0,9,89	0/0:3,0:3:9:0,9,97	0/0:7,0:7:21:0,21,218	0/0:2,0:2:6:0,6,63	0/0:1,0:1:3:0,3,32	0/0:1,0:1:3:0,3,33	0/0:5,0:5:15:0,15,162	0/0:5,0:5:9:0,9,108	0/0:3,0:3:6:0,6,76	0/0:2,0:2:6:0,6,63	0/0:4,0:4:6:0,6,89	0/0:3,0:3:6:0,6,75	0/0:4,0:4:6:0,6,89	./.:.:.:.:.	0/0:21,0:21:63:0,63,720
chr0	61558974	.	T	C	1681.32	.	AC=13;AF=0.056;AN=232;BaseQRankSum=3.795;DP=830;Dels=0.00;FS=3.157;HaplotypeScore=0.1005;InbreedingCoeff=0.2786;MLEAC=13;MLEAF=0.056;MQ=43.41;MQ0=15;MQRankSum=0.488;QD=22.72;ReadPosRankSum=-1.984	GT:AD:DP:GQ:PL	0/0:39,0:39:99:0,102,1069	1/1:0,29:29:72:772,72,0	0/0:11,0:11:24:0,24,240	0/0:39,0:39:72:0,72,711	0/0:22,1:23:48:0,48,477	0/0:13,0:13:21:0,21,199	0/0:9,0:9:12:0,12,125	0/0:3,0:3:6:0,6,63	0/0:2,0:2:3:0,3,28	0/0:17,0:17:36:0,36,358	0/0:2,0:2:3:0,3,32	0/0:12,0:12:18:0,18,170	0/0:11,0:11:27:0,27,277	./.:.:.:.:.	0/0:9,0:9:18:0,18,183	0/0:16,0:16:36:0,36,352	0/0:20,0:20:48:0,48,477	0/0:5,0:5:6:0,6,64	0/0:3,0:3:6:0,6,56	1/1:0,6:6:15:158,15,0	./.:.:.:.:.	0/0:11,0:11:18:0,18,183	1/1:0,16:16:36:385,36,0	0/0:20,0:20:33:0,33,328	./.:.:.:.:.	0/0:18,0:18:30:0,30,311	0/0:8,0:8:15:0,15,153	0/0:7,0:7:15:0,15,157	0/0:3,0:3:9:0,9,97	0/0:22,0:22:36:0,36,362	0/0:5,0:5:9:0,9,96	./.:.:.:.:.	0/0:20,1:21:33:0,33,361	0/0:2,0:2:6:0,6,64	0/0:11,0:11:21:0,21,198	0/0:1,0:1:3:0,3,33	0/0:16,0:16:30:0,30,305	0/0:12,0:12:18:0,18,184	0/0:16,0:16:39:0,39,401	0/0:5,0:5:9:0,9,92	0/0:3,0:3:3:0,3,34	0/0:10,0:10:21:0,21,210	0/0:10,0:10:18:0,18,174	0/0:12,0:12:18:0,18,184	1/1:0,17:17:42:440,42,0	0/0:16,0:16:33:0,33,337	0/0:4,0:4:9:0,9,85	0/0:2,0:2:3:0,3,34	0/0:3,0:3:3:0,3,31	0/0:3,0:3:3:0,3,30	./.:.:.:.:.	0/0:4,0:4:12:0,12,122	0/0:4,0:4:6:0,6,63	0/0:2,0:2:3:0,3,32	0/0:4,0:4:6:0,6,63	0/0:5,0:5:15:0,15,153	0/0:9,0:9:12:0,12,119	0/0:6,0:6:12:0,12,123	0/0:2,0:2:3:0,3,30	0/0:3,0:3:6:0,6,57	0/0:4,0:4:12:0,12,120	0/0:1,0:1:3:0,3,32	0/0:7,0:7:12:0,12,113	./.:.:.:.:.	0/0:5,0:5:9:0,9,96	./.:.:.:.:.	0/0:3,0:3:9:0,9,92	0/0:5,0:5:9:0,9,96	0/0:6,0:6:12:0,12,115	./.:.:.:.:.	0/0:2,0:2:3:0,3,32	0/0:4,0:4:9:0,9,95	./.:.:.:.:.	0/0:1,1:2:3:0,3,30	./.:.:.:.:.	0/0:2,0:2:3:0,3,32	./.:.:.:.:.	./.:.:.:.:.	0/0:2,0:2:3:0,3,30	0/0:4,0:4:6:0,6,62	./.:.:.:.:.	0/0:3,0:3:6:0,6,63	0/0:1,0:1:3:0,3,32	0/0:4,0:4:6:0,6,59	./.:.:.:.:.	0/0:8,0:8:9:0,9,95	0/0:1,0:1:3:0,3,30	0/0:6,0:6:6:0,6,60	0/0:1,0:1:3:0,3,31	0/0:3,0:3:6:0,6,65	0/0:2,0:2:6:0,6,61	0/0:2,0:2:3:0,3,30	0/0:6,0:6:15:0,15,151	0/0:5,0:5:12:0,12,121	0/0:1,0:1:3:0,3,32	0/0:4,0:4:9:0,9,93	./.:.:.:.:.	0/0:1,0:1:3:0,3,30	0/0:2,0:2:3:0,3,30	./.:.:.:.:.	0/0:6,0:6:9:0,9,95	0/0:3,0:3:9:0,9,85	0/0:6,0:6:9:0,9,89	0/1:2,2:4:21:56,0,21	1/1:0,1:1:3:27,3,0	0/0:4,0:4:9:0,9,88	0/0:3,0:3:6:0,6,66	0/0:6,0:6:12:0,12,125	0/0:2,0:2:6:0,6,63	./.:.:.:.:.	0/0:6,0:6:9:0,9,87	0/0:2,0:2:6:0,6,65	0/0:3,0:3:3:0,3,31	./.:.:.:.:.	0/0:4,0:4:9:0,9,94	0/0:6,0:6:12:0,12,127	./.:.:.:.:.	0/0:1,0:1:3:0,3,30	0/0:3,0:3:9:0,9,90	0/0:3,0:3:3:0,3,30	0/0:4,0:4:9:0,9,91	0/0:2,0:2:6:0,6,59	0/0:4,0:4:9:0,9,89	./.:.:.:.:.	0/0:4,0:4:12:0,12,120	1/1:0,1:1:3:30,3,0	0/0:1,0:1:3:0,3,32	./.:.:.:.:.	0/0:1,0:1:3:0,3,32	0/0:2,0:2:3:0,3,45	0/0:5,0:5:12:0,12,118	0/0:4,0:5:6:0,6,74	0/0:4,0:4:3:0,3,45	0/0:4,0:4:6:0,6,75	0/0:5,0:5:6:0,6,89	0/0:4,0:4:9:0,9,86	0/0:22,0:22:51:0,51,572
chr0	61559101	.	G	A	2286.74	.	AC=15;AF=0.057;AN=264;BaseQRankSum=-1.104;DP=1242;Dels=0.00;FS=1.370;HaplotypeScore=0.0875;InbreedingCoeff=0.5353;MLEAC=15;MLEAF=0.057;MQ=59.05;MQ0=1;MQRankSum=0.635;QD=27.55;ReadPosRankSum=0.397	GT:AD:DP:GQ:PL	0/0:62,0:62:99:0,186,2015	0/0:27,0:27:78:0,78,811	0/0:27,0:27:81:0,81,850	0/0:56,0:56:99:0,168,1713	0/0:25,0:25:72:0,72,762	0/0:18,0:18:48:0,48,524	0/0:30,0:30:81:0,81,862	0/0:3,0:3:9:0,9,97	0/0:1,0:1:3:0,3,32	0/0:26,0:26:78:0,78,795	0/0:3,0:3:9:0,9,96	0/0:25,0:25:69:0,69,738	0/0:22,0:22:66:0,66,694	0/0:2,0:2:6:0,6,48	0/0:24,0:24:66:0,66,719	0/0:45,0:45:99:0,132,1382	0/0:19,1:20:31:0,31,540	0/0:4,0:4:12:0,12,124	0/0:7,0:7:21:0,21,209	0/0:2,0:2:6:0,6,59	0/0:6,0:6:18:0,18,184	0/0:16,0:16:33:0,33,385	0/0:21,0:21:63:0,63,649	1/1:0,25:25:75:778,75,0	0/0:7,0:7:21:0,21,215	0/0:23,0:23:69:0,69,696	0/0:16,0:16:42:0,42,456	0/0:5,0:5:15:0,15,167	0/0:5,0:5:15:0,15,162	0/0:12,0:12:33:0,33,342	0/0:7,0:7:21:0,21,210	0/0:7,0:7:21:0,21,226	0/0:20,0:20:45:0,45,500	0/0:3,0:3:9:0,9,96	0/0:17,0:17:51:0,51,523	0/0:4,0:4:12:0,12,128	0/0:29,0:29:87:0,87,915	0/0:14,0:14:42:0,42,428	0/0:22,0:22:66:0,66,673	0/0:4,0:4:12:0,12,128	0/0:6,0:6:18:0,18,182	0/0:18,0:18:54:0,54,574	0/0:23,0:23:69:0,69,726	1/1:0,18:18:51:548,51,0	0/0:26,0:26:75:0,75,795	0/0:21,0:21:63:0,63,641	0/0:6,0:6:18:0,18,187	0/0:3,0:3:9:0,9,89	0/0:4,0:4:12:0,12,124	0/0:3,0:3:9:0,9,95	./.:.:.:.:.	0/0:4,0:4:12:0,12,124	0/0:6,0:6:18:0,18,184	0/0:2,0:2:6:0,6,63	1/1:0,6:6:18:185,18,0	0/0:2,0:2:6:0,6,63	1/1:0,3:3:9:97,9,0	1/1:0,11:11:33:334,33,0	0/0:2,0:2:6:0,6,65	1/1:0,10:10:30:314,30,0	0/0:3,0:3:9:0,9,89	0/0:3,0:3:9:0,9,92	0/0:7,0:7:21:0,21,216	0/0:3,0:3:9:0,9,94	0/0:6,0:6:18:0,18,185	0/0:4,0:4:12:0,12,126	0/0:5,0:5:15:0,15,145	0/0:9,0:9:27:0,27,287	0/0:1,0:1:3:0,3,32	0/0:6,0:6:18:0,18,175	0/0:2,0:2:6:0,6,60	0/0:2,0:2:6:0,6,57	0/0:5,0:5:15:0,15,158	0/0:9,0:9:24:0,24,272	0/0:4,0:4:12:0,12,120	1/1:0,8:8:24:249,24,0	0/0:6,0:6:12:0,12,154	0/0:2,0:2:6:0,6,62	./.:.:.:.:.	0/0:1,0:1:3:0,3,33	0/0:4,0:4:12:0,12,126	0/0:5,0:5:12:0,12,135	0/0:6,0:6:18:0,18,186	0/0:4,0:4:12:0,12,124	0/0:5,0:5:15:0,15,158	0/0:6,0:6:18:0,18,182	0/0:1,0:1:3:0,3,33	0/0:6,0:6:18:0,18,190	0/0:7,0:7:21:0,21,207	0/0:5,0:5:15:0,15,148	0/0:6,0:6:18:0,18,189	0/0:5,0:5:15:0,15,158	0/0:4,0:4:12:0,12,124	0/0:1,0:1:3:0,3,32	0/0:7,0:7:21:0,21,223	0/0:5,0:5:12:0,12,119	0/0:2,0:2:6:0,6,63	0/0:1,0:1:3:0,3,32	0/0:1,0:1:3:0,3,32	0/0:11,0:11:30:0,30,328	0/0:8,0:8:24:0,24,248	0/0:3,0:3:9:0,9,89	0/0:3,0:3:9:0,9,97	0/1:1,1:2:25:25,0,26	0/0:5,0:5:12:0,12,139	0/0:3,0:3:6:0,6,66	0/0:9,0:9:27:0,27,293	0/0:9,0:9:24:0,24,260	0/0:5,0:5:15:0,15,154	0/0:4,0:4:12:0,12,119	0/0:9,0:9:27:0,27,272	0/0:5,0:5:15:0,15,156	0/0:4,0:4:12:0,12,118	0/0:9,0:9:27:0,27,275	0/0:4,0:4:12:0,12,123	0/0:5,0:5:15:0,15,147	0/0:5,0:5:12:0,12,138	0/0:4,0:4:12:0,12,118	0/0:2,0:2:6:0,6,61	0/0:1,0:1:3:0,3,32	0/0:7,0:7:21:0,21,218	0/0:11,0:11:33:0,33,351	0/0:6,0:6:18:0,18,189	./.:.:.:.:.	0/0:6,0:6:18:0,18,185	0/0:8,0:8:24:0,24,245	0/0:9,0:9:27:0,27,278	0/0:5,0:5:15:0,15,158	0/0:5,0:5:15:0,15,162	0/0:1,0:1:3:0,3,29	0/0:4,0:4:12:0,12,124	0/0:4,0:4:9:0,9,106	./.:.:.:.:.	./.:.:.:.:.	0/0:1,0:1:3:0,3,30	0/0:1,0:1:3:0,3,32	0/0:30,0:30:84:0,84,954
chr0	61559947	.	G	C	901.8	.	AC=20;AF=0.079;AN=254;BaseQRankSum=1.064;DP=631;Dels=0.00;FS=2.106;HaplotypeScore=0.1318;InbreedingCoeff=0.3323;MLEAC=17;MLEAF=0.067;MQ=59.71;MQ0=0;MQRankSum=-0.940;QD=18.04;ReadPosRankSum=-0.122	GT:AD:DP:GQ:PL	0/0:16,0:16:42:0,42,470	0/0:9,0:9:27:0,27,283	0/0:15,0:15:42:0,42,440	0/0:20,0:20:54:0,54,576	0/0:13,0:13:39:0,39,396	0/0:6,0:6:15:0,15,174	0/1:3,4:7:71:106,0,71	0/0:4,0:4:12:0,12,128	0/0:3,0:3:9:0,9,92	0/0:8,0:8:24:0,24,245	./.:.:.:.:.	0/0:7,0:7:21:0,21,230	0/0:9,0:9:27:0,27,287	0/0:2,0:2:6:0,6,62	0/0:14,0:14:42:0,42,443	0/0:10,0:10:27:0,27,296	0/0:12,0:12:36:0,36,365	0/1:2,1:3:23:23,0,54	./.:.:.:.:.	0/0:2,0:2:6:0,6,64	0/0:2,0:2:6:0,6,71	0/0:3,0:3:9:0,9,97	0/0:9,0:9:24:0,24,248	0/0:8,0:8:24:0,24,251	1/1:0,5:5:15:162,15,0	0/0:17,0:17:48:0,48,519	0/0:17,0:17:51:0,51,531	0/0:8,0:8:24:0,24,258	0/0:5,0:5:15:0,15,161	0/0:8,0:8:18:0,18,201	0/0:1,0:1:3:0,3,30	0/1:3,1:4:20:20,0,54	0/0:7,0:7:21:0,21,219	0/0:1,0:1:3:0,3,32	0/0:4,0:4:9:0,9,108	0/0:3,0:4:9:0,9,99	0/0:7,0:7:21:0,21,211	0/0:3,0:3:9:0,9,90	0/0:8,0:8:24:0,24,253	0/0:6,0:6:18:0,18,197	0/0:1,0:1:3:0,3,32	0/0:12,0:12:36:0,36,371	0/0:11,0:11:33:0,33,340	0/0:9,0:9:27:0,27,285	0/0:14,0:14:42:0,42,441	0/0:6,0:6:18:0,18,184	0/0:6,0:6:18:0,18,189	0/0:6,0:6:18:0,18,191	0/0:2,0:2:6:0,6,63	0/0:3,0:3:9:0,9,96	0/0:2,0:2:6:0,6,63	0/0:5,0:5:15:0,15,157	0/0:3,0:3:9:0,9,95	0/0:4,0:4:12:0,12,125	0/0:2,0:2:6:0,6,65	0/0:4,0:4:12:0,12,118	0/0:4,0:4:12:0,12,130	0/0:3,0:3:9:0,9,92	./.:.:.:.:.	0/0:1,0:1:3:0,3,33	0/0:2,0:2:6:0,6,61	0/0:5,0:5:15:0,15,154	0/0:3,0:3:9:0,9,97	1/1:0,3:3:9:99,9,0	0/0:2,0:2:6:0,6,65	0/0:2,0:2:6:0,6,62	0/0:1,0:1:3:0,3,33	0/0:4,0:4:12:0,12,117	0/0:1,0:1:3:0,3,30	0/0:4,0:4:12:0,12,126	0/0:1,0:1:3:0,3,30	0/0:2,0:2:6:0,6,59	0/0:3,0:3:9:0,9,91	0/0:1,0:1:3:0,3,34	0/0:6,0:6:15:0,15,169	0/0:1,0:1:3:0,3,32	0/0:1,0:1:3:0,3,32	0/0:2,0:2:6:0,6,57	./.:.:.:.:.	0/0:1,0:1:3:0,3,30	1/1:0,1:1:3:32,3,0	./.:.:.:.:.	0/0:1,0:1:3:0,3,32	0/0:2,0:2:6:0,6,61	0/0:1,0:1:3:0,3,33	1/1:0,2:2:6:65,6,0	0/0:1,0:1:3:0,3,34	0/0:2,0:2:6:0,6,56	0/0:4,0:4:12:0,12,130	0/0:4,0:4:12:0,12,128	0/0:4,0:4:12:0,12,122	0/0:2,0:2:6:0,6,62	0/0:5,0:5:15:0,15,159	./.:.:.:.:.	1/1:0,4:4:12:122,12,0	0/1:3,1:5:20:20,0,84	1/1:0,4:4:12:120,12,0	0/0:3,0:3:6:0,6,75	1/1:0,3:3:9:93,9,0	0/0:1,0:1:3:0,3,31	0/0:3,0:3:9:0,9,91	0/0:1,0:1:3:0,3,32	0/0:4,0:4:12:0,12,123	0/0:1,0:1:3:0,3,31	0/0:1,0:1:3:0,3,34	0/0:3,0:3:9:0,9,97	0/0:4,0:4:12:0,12,130	0/0:9,0:9:27:0,27,285	0/0:4,0:4:9:0,9,97	./.:.:.:.:.	1/1:0,9:9:27:286,27,0	0/0:4,0:4:9:0,9,97	0/0:5,0:5:9:0,9,120	0/0:6,0:6:18:0,18,186	0/0:7,0:7:18:0,18,205	0/0:4,0:4:12:0,12,124	0/0:4,0:4:12:0,12,124	./.:.:.:.:.	0/0:3,0:3:9:0,9,92	0/0:3,0:3:6:0,6,74	0/0:3,0:3:9:0,9,97	0/0:7,0:7:21:0,21,217	0/0:3,0:3:9:0,9,93	0/0:2,0:2:6:0,6,62	0/0:1,0:1:3:0,3,30	0/0:3,0:3:9:0,9,86	0/0:1,0:1:3:0,3,34	0/0:6,0:6:15:0,15,172	0/0:2,0:2:6:0,6,67	0/0:4,0:4:6:0,6,89	0/0:2,0:2:3:0,3,45	./.:.:.:.:.	0/0:2,0:2:3:0,3,45	0/0:10,0:10:21:0,21,252	./.:.:.:.:.	0/0:3,0:3:6:0,6,74	0/0:28,0:28:72:0,72,796
chr0	61560398	.	G	A	380.88	.	AC=13;AF=0.061;AN=214;DP=463;Dels=0.00;FS=3.171;HaplotypeScore=0.0346;InbreedingCoeff=0.2260;MLEAC=10;MLEAF=0.047;MQ=59.63;MQ0=1;QD=19.04	GT:AD:DP:GQ:PL	0/0:29,0:29:87:0,87,951	0/0:13,0:13:39:0,39,413	0/0:6,0:6:18:0,18,187	0/0:21,0:21:57:0,57,619	0/0:4,0:4:12:0,12,124	0/0:2,0:2:6:0,6,65	0/0:8,0:8:24:0,24,252	./.:.:.:.:.	./.:.:.:.:.	0/0:13,0:13:39:0,39,410	./.:.:.:.:.	0/0:8,0:8:24:0,24,249	0/0:7,0:7:21:0,21,221	./.:.:.:.:.	0/0:13,0:13:39:0,39,418	0/0:7,0:7:21:0,21,221	0/0:11,0:11:33:0,33,344	0/0:1,0:1:3:0,3,32	0/0:3,0:3:9:0,9,96	./.:.:.:.:.	./.:.:.:.:.	0/0:5,0:5:12:0,12,136	0/0:11,0:11:30:0,30,330	0/0:13,0:13:39:0,39,417	0/0:3,0:3:9:0,9,95	0/0:10,0:10:30:0,30,316	0/0:4,0:4:12:0,12,124	1/1:0,2:2:6:63,6,0	1/1:0,1:1:3:29,3,0	0/0:12,0:12:33:0,33,354	0/0:3,0:3:9:0,9,99	0/0:1,0:1:3:0,3,33	0/0:6,0:6:18:0,18,186	0/0:2,0:2:6:0,6,65	0/0:8,0:8:24:0,24,257	0/0:2,0:2:6:0,6,65	0/0:14,0:14:42:0,42,445	0/0:6,0:6:18:0,18,193	1/1:0,9:9:27:270,27,0	./.:.:.:.:.	0/0:1,0:1:3:0,3,34	0/0:11,0:11:30:0,30,330	0/0:7,0:7:21:0,21,220	0/0:3,1:4:9:0,9,97	0/0:8,0:8:24:0,24,254	0/0:8,0:8:21:0,21,232	0/0:5,0:5:15:0,15,160	./.:.:.:.:.	./.:.:.:.:.	0/0:4,0:4:12:0,12,123	./.:.:.:.:.	0/0:3,0:3:6:0,6,76	0/0:2,0:2:6:0,6,65	./.:.:.:.:.	./.:.:.:.:.	./.:.:.:.:.	./.:.:.:.:.	0/0:3,0:3:9:0,9,97	0/0:1,0:1:3:0,3,22	0/0:4,0:4:9:0,9,108	0/0:2,0:2:6:0,6,63	0/0:1,0:1:3:0,3,32	./.:.:.:.:.	0/0:1,0:1:3:0,3,32	0/0:4,0:4:12:0,12,126	0/0:2,0:2:6:0,6,65	./.:.:.:.:.	0/0:2,0:2:6:0,6,59	1/1:0,2:2:6:63,6,0	./.:.:.:.:.	0/0:1,0:1:3:0,3,32	0/0:1,0:1:3:0,3,32	./.:.:.:.:.	0/0:1,0:1:3:0,3,32	0/0:2,0:2:6:0,6,61	0/0:4,0:4:12:0,12,132	0/0:2,0:2:6:0,6,63	0/0:3,0:3:9:0,9,95	./.:.:.:.:.	0/0:6,0:6:18:0,18,187	0/0:1,0:1:3:0,3,32	./.:.:.:.:.	0/0:2,0:2:6:0,6,67	0/0:2,0:2:6:0,6,65	./.:.:.:.:.	0/0:1,0:1:3:0,3,33	0/0:2,0:2:6:0,6,67	./.:.:.:.:.	0/1:2,1:3:22:22,0,54	0/0:2,0:2:6:0,6,67	1/1:0,2:2:6:61,6,0	0/0:1,0:1:3:0,3,31	./.:.:.:.:.	./.:.:.:.:.	./.:.:.:.:.	0/0:2,0:2:6:0,6,63	0/0:3,0:3:9:0,9,92	0/0:1,0:1:3:0,3,32	0/0:1,0:1:3:0,3,32	0/0:1,0:1:3:0,3,31	0/0:1,0:1:3:0,3,32	0/0:1,0:1:3:0,3,32	0/0:1,0:1:3:0,3,32	0/0:2,0:2:6:0,6,65	0/0:3,0:3:6:0,6,76	0/0:1,0:1:3:0,3,32	./.:.:.:.:.	0/0:4,0:4:12:0,12,124	0/0:1,0:1:3:0,3,33	0/0:1,0:1:3:0,3,31	0/0:2,0:2:6:0,6,61	0/0:1,0:1:3:0,3,34	0/0:4,0:4:12:0,12,127	0/0:2,0:2:6:0,6,65	./.:.:.:.:.	1/1:0,1:1:3:28,3,0	0/0:1,0:1:3:0,3,31	0/0:1,0:1:3:0,3,32	0/0:2,0:2:6:0,6,63	0/0:1,0:1:3:0,3,32	0/0:2,0:2:6:0,6,65	0/0:1,0:1:3:0,3,34	0/0:4,0:4:12:0,12,131	0/0:2,0:2:6:0,6,64	./.:.:.:.:.	0/0:3,0:3:3:0,3,45	0/0:2,0:2:6:0,6,56	0/0:1,0:1:3:0,3,32	0/0:1,0:1:3:0,3,32	0/0:2,0:2:3:0,3,45	0/0:2,0:2:3:0,3,32	0/0:4,0:4:6:0,6,89	0/0:8,0:8:12:0,12,166	0/0:4,0:4:6:0,6,75	./.:.:.:.:.	./.:.:.:.:.	0/0:20,0:20:60:0,60,703
chr0	61560888	.	G	C	2239.62	.	AC=62;AF=0.279;AN=222;BaseQRankSum=-1.446;DP=386;Dels=0.00;FS=1.799;HaplotypeScore=0.2348;InbreedingCoeff=0.5956;MLEAC=47;MLEAF=0.212;MQ=57.98;MQ0=1;MQRankSum=0.774;QD=23.83;ReadPosRankSum=2.589	GT:AD:DP:GQ:PL	0/0:14,0:14:39:0,39,430	0/0:11,0:11:30:0,30,316	0/0:5,0:5:12:0,12,126	0/0:12,0:13:36:0,36,378	1/1:0,10:10:27:298,27,0	0/0:6,0:6:18:0,18,189	0/0:4,0:4:9:0,9,103	1/1:0,1:1:3:31,3,0	0/0:1,0:1:3:0,3,28	1/1:0,10:10:27:295,27,0	1/1:0,1:1:3:32,3,0	0/0:7,0:7:21:0,21,224	1/1:0,7:7:21:222,21,0	./.:.:.:.:.	0/0:12,0:12:36:0,36,366	1/1:0,6:6:18:190,18,0	1/1:0,3:3:6:74,6,0	0/0:2,0:2:6:0,6,67	0/0:2,0:2:6:0,6,61	./.:.:.:.:.	./.:.:.:.:.	0/0:6,0:6:15:0,15,156	0/0:6,0:6:15:0,15,158	0/0:3,0:3:9:0,9,97	0/0:1,0:1:3:0,3,32	0/0:5,0:5:15:0,15,162	0/0:5,0:5:15:0,15,155	1/1:0,1:1:3:33,3,0	./.:.:.:.:.	1/1:0,3:3:6:60,6,0	1/1:0,1:1:3:30,3,0	1/1:0,1:1:3:32,3,0	1/1:0,2:3:6:62,6,0	1/1:0,1:1:3:33,3,0	0/0:5,0:5:15:0,15,159	0/0:3,0:3:9:0,9,97	0/0:5,0:5:12:0,12,126	0/0:2,0:2:6:0,6,57	1/1:0,4:4:12:122,12,0	0/0:1,0:1:3:0,3,33	./.:.:.:.:.	1/1:0,4:4:9:107,9,0	0/0:9,0:9:27:0,27,288	0/0:7,0:7:21:0,21,216	0/0:9,0:9:24:0,24,253	0/0:10,0:10:27:0,27,295	0/0:6,0:6:18:0,18,189	./.:.:.:.:.	./.:.:.:.:.	0/0:1,0:1:3:0,3,32	./.:.:.:.:.	0/0:2,0:2:6:0,6,63	1/1:0,1:1:3:32,3,0	./.:.:.:.:.	0/0:4,0:4:9:0,9,107	1/1:0,2:2:6:61,6,0	./.:.:.:.:.	0/0:3,0:3:9:0,9,94	0/0:1,0:1:3:0,3,32	0/0:1,0:1:3:0,3,31	1/1:0,1:1:3:32,3,0	0/0:3,0:3:9:0,9,97	1/1:0,3:3:9:95,9,0	0/0:3,0:3:9:0,9,80	1/1:0,4:4:12:122,12,0	0/0:3,0:3:9:0,9,87	1/1:0,4:4:12:127,12,0	1/1:0,2:2:6:61,6,0	1/1:0,3:3:9:93,9,0	0/0:2,0:2:6:0,6,56	0/0:1,0:1:3:0,3,32	0/0:3,0:3:9:0,9,96	0/0:1,0:1:3:0,3,32	0/0:4,0:4:12:0,12,123	0/0:3,0:3:9:0,9,97	./.:.:.:.:.	0/0:1,0:1:3:0,3,31	0/0:1,0:1:3:0,3,32	0/0:2,0:2:6:0,6,57	0/0:2,0:2:6:0,6,65	0/0:1,0:1:3:0,3,32	0/0:2,0:2:6:0,6,59	0/0:1,0:1:3:0,3,33	0/0:3,0:3:9:0,9,89	0/0:3,0:3:9:0,9,92	0/0:2,0:2:6:0,6,65	1/1:0,1:1:3:32,3,0	./.:.:.:.:.	1/1:0,2:2:6:63,6,0	1/1:0,1:1:3:33,3,0	1/1:0,1:1:3:31,3,0	0/0:2,0:2:6:0,6,61	1/1:0,3:3:6:79,6,0	./.:.:.:.:.	0/0:1,0:1:3:0,3,31	1/1:0,1:1:3:24,3,0	./.:.:.:.:.	0/0:2,0:2:6:0,6,61	0/0:1,0:1:3:0,3,32	0/0:1,0:1:3:0,3,33	0/0:3,0:3:9:0,9,100	./.:.:.:.:.	./.:.:.:.:.	0/0:5,0:5:15:0,15,160	0/0:2,0:2:6:0,6,65	0/0:1,0:1:3:0,3,32	0/0:4,0:4:12:0,12,128	0/0:3,0:3:9:0,9,95	0/0:1,0:1:3:0,3,32	0/0:1,0:1:3:0,3,32	./.:.:.:.:.	0/0:1,0:1:3:0,3,32	0/0:4,0:4:12:0,12,124	0/0:1,0:1:3:0,3,32	1/1:0,4:4:9:109,9,0	1/1:0,5:5:15:160,15,0	./.:.:.:.:.	./.:.:.:.:.	./.:.:.:.:.	0/0:9,0:9:21:0,21,233	0/0:5,0:5:12:0,12,140	0/0:4,0:4:9:0,9,109	./.:.:.:.:.	0/0:4,0:4:12:0,12,121	0/0:3,0:3:6:0,6,61	0/0:2,0:2:6:0,6,62	0/0:1,0:1:3:0,3,31	0/0:3,0:3:9:0,9,96	0/0:2,0:2:6:0,6,61	./.:.:.:.:.	./.:.:.:.:.	./.:.:.:.:.	0/0:2,0:2:3:0,3,45	./.:.:.:.:.	0/0:2,0:2:3:0,3,45	./.:.:.:.:.	0/0:7,0:7:21:0,21,232
chr0	61561146	.	C	A	2031.17	.	AC=14;AF=0.053;AN=264;BaseQRankSum=1.411;DP=812;Dels=0.00;FS=1.049;HaplotypeScore=0.0480;InbreedingCoeff=0.4036;MLEAC=15;MLEAF=0.057;MQ=59.04;MQ0=0;MQRankSum=2.956;QD=27.82;ReadPosRankSum=-0.605	GT:AD:DP:GQ:PL	0/0:42,0:42:99:0,123,1284	0/0:21,0:21:63:0,63,650	1/1:0,11:11:33:344,33,0	0/0:41,0:41:99:0,117,1226	0/0:9,0:9:27:0,27,279	0/0:11,0:11:33:0,33,332	0/0:15,0:15:45:0,45,450	0/0:1,0:1:3:0,3,31	./.:.:.:.:.	0/0:17,0:17:48:0,48,509	0/0:1,0:1:3:0,3,35	0/0:20,0:20:60:0,60,620	0/0:17,0:17:51:0,51,510	0/0:1,0:1:3:0,3,30	0/0:14,0:14:42:0,42,439	0/0:11,0:11:30:0,30,320	0/0:12,0:12:36:0,36,372	0/0:5,0:5:15:0,15,163	0/0:4,0:4:9:0,9,109	0/0:6,0:6:15:0,15,168	1/1:0,3:3:9:98,9,0	0/0:11,0:11:30:0,30,304	0/0:8,0:8:24:0,24,248	0/0:15,0:15:45:0,45,467	0/0:3,0:3:9:0,9,100	1/1:0,12:12:36:378,36,0	0/0:9,0:9:27:0,27,283	0/0:2,0:2:6:0,6,65	0/0:2,0:2:6:0,6,52	0/0:20,0:20:54:0,54,586	0/0:6,0:6:15:0,15,153	0/0:3,0:3:9:0,9,97	0/0:10,0:10:30:0,30,308	0/0:3,0:3:9:0,9,97	1/1:0,23:23:63:684,63,0	0/0:4,0:4:12:0,12,130	0/0:7,0:7:21:0,21,222	0/0:4,0:4:12:0,12,121	0/0:10,0:10:24:0,24,258	0/0:4,0:4:12:0,12,130	0/0:1,0:1:3:0,3,32	0/0:5,0:5:15:0,15,157	0/0:8,0:8:24:0,24,238	0/0:26,0:26:75:0,75,796	0/0:13,0:13:39:0,39,404	0/0:11,0:11:33:0,33,347	1/1:0,11:11:33:352,33,0	0/0:1,0:1:3:0,3,33	0/0:1,0:1:3:0,3,31	0/0:1,0:1:3:0,3,32	0/0:1,0:1:3:0,3,31	0/0:2,0:2:6:0,6,64	0/0:5,0:5:15:0,15,160	0/0:3,0:3:9:0,9,97	0/0:2,0:2:6:0,6,60	0/0:1,0:1:3:0,3,33	0/0:3,0:3:9:0,9,92	0/0:6,0:6:18:0,18,189	0/0:3,0:3:6:0,6,58	0/0:5,0:5:15:0,15,149	0/0:1,0:1:3:0,3,30	0/0:3,0:3:9:0,9,91	0/0:5,0:5:12:0,12,126	0/0:2,0:2:6:0,6,62	0/0:2,0:2:6:0,6,63	0/0:5,0:5:15:0,15,156	0/0:6,0:6:15:0,15,170	0/0:9,0:9:24:0,24,264	0/0:1,0:1:3:0,3,30	0/0:1,0:1:3:0,3,34	0/0:3,0:3:9:0,9,92	1/1:0,6:6:18:187,18,0	0/0:1,0:1:3:0,3,32	0/0:6,0:6:15:0,15,169	0/0:6,0:6:15:0,15,165	0/0:4,0:4:12:0,12,119	0/0:2,0:2:3:0,3,45	0/0:4,0:4:12:0,12,120	0/0:2,0:2:6:0,6,55	0/0:5,0:5:12:0,12,129	0/0:1,0:1:3:0,3,31	0/0:2,0:2:6:0,6,62	0/0:4,0:4:12:0,12,124	0/0:2,0:2:6:0,6,58	0/0:3,0:3:9:0,9,89	0/0:7,0:7:21:0,21,221	0/0:3,0:3:9:0,9,92	0/0:4,0:4:12:0,12,122	0/0:1,0:1:3:0,3,32	0/0:2,0:2:6:0,6,54	0/0:4,0:4:12:0,12,131	0/0:1,0:1:3:0,3,34	0/0:6,0:6:18:0,18,189	./.:.:.:.:.	0/0:3,0:3:9:0,9,92	0/0:4,0:4:12:0,12,133	0/0:1,0:1:3:0,3,32	0/0:2,0:2:6:0,6,66	0/0:5,0:5:15:0,15,154	0/0:2,0:2:6:0,6,62	0/0:6,0:6:18:0,18,190	0/0:2,0:2:6:0,6,66	0/0:1,0:1:3:0,3,29	0/0:2,0:2:6:0,6,64	./.:.:.:.:.	0/0:6,0:6:18:0,18,189	0/0:6,0:6:18:0,18,190	1/1:0,7:7:21:217,21,0	0/0:3,0:3:9:0,9,100	0/0:1,0:1:3:0,3,32	0/0:6,0:6:15:0,15,167	0/0:3,0:3:9:0,9,101	0/0:6,0:6:18:0,18,182	0/0:4,0:4:12:0,12,121	0/0:2,0:2:6:0,6,64	0/0:6,0:6:18:0,18,189	0/0:2,0:2:6:0,6,59	0/0:6,0:6:18:0,18,177	0/0:1,0:1:3:0,3,30	0/0:4,0:4:12:0,12,124	./.:.:.:.:.	0/0:6,0:6:18:0,18,189	0/0:1,0:1:3:0,3,30	0/0:3,0:3:9:0,9,94	0/0:6,0:6:18:0,18,182	0/0:9,0:9:24:0,24,260	0/0:4,0:4:12:0,12,122	0/0:5,0:5:15:0,15,151	0/0:1,0:1:3:0,3,30	0/0:8,0:8:15:0,15,188	0/0:2,0:2:3:0,3,45	0/0:4,0:4:6:0,6,89	./.:.:.:.:.	0/0:3,0:3:6:0,6,74	0/0:4,0:4:6:0,6,89	0/0:2,0:2:3:0,3,45	0/0:21,0:21:63:0,63,695
chr0	61561518	.	G	T	1828.95	.	AC=14;AF=0.056;AN=252;BaseQRankSum=0.128;DP=871;Dels=0.00;FS=1.669;HaplotypeScore=0.0929;InbreedingCoeff=0.4945;MLEAC=13;MLEAF=0.052;MQ=59.80;MQ0=0;MQRankSum=-1.022;QD=27.71;ReadPosRankSum=0.200	GT:AD:DP:GQ:PL	0/0:43,0:43:99:0,129,1397	0/0:17,0:17:51:0,51,549	0/0:12,0:12:36:0,36,379	0/0:29,0:29:81:0,81,869	0/0:14,0:14:42:0,42,445	0/0:14,0:14:42:0,42,441	0/0:13,0:13:39:0,39,408	0/0:1,0:1:3:0,3,32	0/0:2,0:2:6:0,6,57	0/0:20,0:20:60:0,60,612	./.:.:.:.:.	0/0:12,0:12:36:0,36,377	0/0:15,0:15:39:0,39,436	0/0:1,0:1:3:0,3,32	0/0:16,0:16:42:0,42,478	0/0:14,0:14:42:0,42,428	0/0:19,0:19:57:0,57,591	./.:.:.:.:.	0/0:5,0:5:15:0,15,147	0/0:5,0:5:15:0,15,162	./.:.:.:.:.	0/0:24,0:24:69:0,69,718	0/0:14,0:14:39:0,39,432	1/1:0,16:16:48:505,48,0	0/0:4,0:4:12:0,12,129	0/0:21,0:21:60:0,60,645	0/0:16,0:16:48:0,48,507	0/0:3,0:3:9:0,9,97	0/0:3,0:3:9:0,9,102	0/0:15,0:15:45:0,45,476	0/0:2,0:2:6:0,6,66	0/0:2,0:2:6:0,6,65	0/0:13,0:13:33:0,33,369	0/0:3,0:3:9:0,9,97	0/0:9,0:9:27:0,27,286	0/0:2,0:2:6:0,6,67	0/0:12,0:12:33:0,33,357	0/0:10,0:10:30:0,30,307	0/0:14,0:14:42:0,42,437	0/0:1,0:1:3:0,3,32	./.:.:.:.:.	0/0:9,0:9:27:0,27,287	0/0:14,0:14:39:0,39,434	1/1:0,20:20:60:631,60,0	0/0:18,0:18:45:0,45,505	0/0:21,0:21:60:0,60,630	0/0:6,0:6:15:0,15,161	0/0:5,0:5:15:0,15,161	0/0:5,0:5:15:0,15,154	0/0:5,0:5:12:0,12,140	0/0:4,0:4:12:0,12,126	0/0:4,0:4:12:0,12,127	0/0:5,0:5:15:0,15,161	0/0:2,0:2:6:0,6,65	1/1:0,7:7:21:218,21,0	0/0:1,0:1:3:0,3,32	1/1:0,4:4:12:119,12,0	1/1:0,10:10:30:313,30,0	0/0:5,0:5:12:0,12,142	1/1:0,6:6:15:177,15,0	0/0:5,0:5:15:0,15,156	0/0:1,0:1:3:0,3,31	0/0:5,0:5:15:0,15,151	0/0:2,0:2:6:0,6,67	0/0:3,0:3:9:0,9,95	0/0:5,0:5:15:0,15,158	0/0:2,0:2:6:0,6,65	0/0:5,0:5:15:0,15,164	0/0:1,0:1:3:0,3,31	./.:.:.:.:.	0/0:4,0:4:12:0,12,122	./.:.:.:.:.	0/0:3,0:3:9:0,9,95	0/0:6,0:6:18:0,18,192	0/0:3,0:3:9:0,9,99	1/1:0,3:3:9:89,9,0	0/0:4,0:4:9:0,9,106	./.:.:.:.:.	./.:.:.:.:.	0/0:4,0:4:12:0,12,123	0/0:2,0:2:3:0,3,45	0/0:4,0:4:9:0,9,107	0/0:3,0:3:9:0,9,97	0/0:7,0:7:21:0,21,227	0/0:5,0:5:15:0,15,154	0/0:2,0:2:6:0,6,65	0/0:3,0:3:9:0,9,95	0/0:5,0:5:15:0,15,161	0/0:4,0:4:12:0,12,129	0/0:4,0:4:12:0,12,129	0/0:2,0:2:6:0,6,60	0/0:1,0:1:3:0,3,32	0/0:9,0:9:21:0,21,238	0/0:4,0:4:12:0,12,128	0/0:3,0:3:9:0,9,95	0/0:1,0:1:3:0,3,34	0/0:3,0:3:9:0,9,95	./.:.:.:.:.	0/0:4,0:4:12:0,12,126	0/0:4,0:4:12:0,12,114	0/0:2,0:2:6:0,6,63	0/0:1,0:1:3:0,3,29	0/0:3,0:3:9:0,9,92	0/0:5,0:5:15:0,15,151	0/0:4,0:4:12:0,12,125	0/0:3,0:3:9:0,9,97	0/0:4,0:4:12:0,12,120	0/0:3,0:3:9:0,9,97	0/0:5,0:5:15:0,15,161	0/0:5,0:5:15:0,15,148	0/0:10,0:10:27:0,27,300	0/0:5,0:5:15:0,15,162	0/0:6,0:6:15:0,15,167	0/0:4,0:4:12:0,12,123	0/0:4,0:4:12:0,12,130	0/0:5,0:5:15:0,15,156	0/0:3,0:3:9:0,9,100	0/0:4,0:4:12:0,12,130	0/0:3,0:3:6:0,6,63	0/0:2,0:2:6:0,6,67	0/0:3,0:3:9:0,9,97	0/0:8,0:8:24:0,24,250	0/0:6,0:6:18:0,18,185	0/0:5,0:5:15:0,15,159	0/0:3,0:3:6:0,6,75	0/0:7,0:7:21:0,21,221	0/0:3,0:3:9:0,9,93	0/0:3,0:3:9:0,9,94	0/0:1,0:1:3:0,3,27	0/0:2,0:2:3:0,3,45	./.:.:.:.:.	./.:.:.:.:.	0/0:4,0:4:6:0,6,89	0/0:3,0:3:9:0,9,93	0/0:1,0:1:3:0,3,31	0/0:6,0:6:9:0,9,134	0/0:22,0:22:66:0,66,745
chr0	61563370	.	C	T	303.42	.	AC=12;AF=0.054;AN=224;BaseQRankSum=0.799;DP=400;Dels=0.00;FS=1.295;HaplotypeScore=0.0528;InbreedingCoeff=0.1820;MLEAC=9;MLEAF=0.040;MQ=49.82;MQ0=35;MQRankSum=-2.710;QD=21.67;ReadPosRankSum=0.968	GT:AD:DP:GQ:PL	0/0:13,0:13:39:0,39,408	0/0:5,0:5:6:0,6,76	0/0:4,0:4:9:0,9,94	0/0:17,0:17:48:0,48,491	0/0:9,0:9:27:0,27,285	0/0:11,0:11:18:0,18,194	0/0:4,0:4:6:0,6,77	0/0:3,0:3:9:0,9,91	0/0:2,0:2:6:0,6,61	0/0:4,0:4:9:0,9,97	0/0:2,0:2:6:0,6,64	0/0:7,0:7:15:0,15,155	0/0:3,0:3:6:0,6,63	./.:.:.:.:.	0/0:6,0:6:9:0,9,95	0/0:9,0:9:18:0,18,192	0/0:3,0:3:6:0,6,61	0/0:1,0:1:3:0,3,32	./.:.:.:.:.	0/0:2,0:2:3:0,3,32	0/0:1,0:1:3:0,3,30	0/0:5,0:5:12:0,12,129	0/0:5,0:5:15:0,15,147	0/0:12,0:12:24:0,24,247	./.:.:.:.:.	0/0:16,0:16:36:0,36,387	1/1:0,4:4:12:131,12,0	0/0:2,0:2:3:0,3,29	0/0:1,0:1:3:0,3,32	0/0:13,0:13:27:0,27,286	0/0:1,0:1:3:0,3,32	0/0:4,0:4:12:0,12,123	0/0:6,0:6:15:0,15,152	0/0:3,0:3:9:0,9,94	0/0:7,0:7:15:0,15,165	0/0:1,0:1:3:0,3,30	0/0:3,0:3:6:0,6,59	0/0:5,0:5:15:0,15,156	0/0:3,0:3:9:0,9,94	1/1:0,4:4:12:131,12,0	0/0:2,0:2:6:0,6,61	0/0:2,0:2:6:0,6,64	0/0:9,0:9:21:0,21,209	0/0:7,0:7:21:0,21,210	0/0:4,0:4:9:0,9,95	0/0:9,0:9:24:0,24,250	0/0:6,0:6:12:0,12,125	0/0:2,0:2:6:0,6,64	0/0:1,0:1:3:0,3,30	./.:.:.:.:.	0/0:1,0:1:3:0,3,31	./.:.:.:.:.	0/0:4,0:4:12:0,12,129	0/0:2,0:2:3:0,3,32	0/0:3,0:3:9:0,9,95	0/0:1,0:1:3:0,3,30	0/0:1,0:1:3:0,3,32	0/0:3,0:3:6:0,6,65	./.:.:.:.:.	0/0:2,0:2:6:0,6,63	0/0:1,0:1:3:0,3,28	0/0:1,0:1:3:0,3,29	0/0:2,0:2:6:0,6,62	0/0:1,0:1:3:0,3,34	0/0:4,0:4:9:0,9,106	0/0:3,0:3:9:0,9,85	0/0:2,0:2:3:0,3,32	0/0:1,0:1:3:0,3,32	./.:.:.:.:.	0/0:1,0:1:3:0,3,32	0/0:3,0:3:6:0,6,64	0/0:4,0:4:9:0,9,103	0/0:2,0:2:6:0,6,64	0/0:4,0:4:6:0,6,62	0/0:1,0:1:3:0,3,32	./.:.:.:.:.	0/0:1,0:1:3:0,3,32	./.:.:.:.:.	./.:.:.:.:.	0/0:1,0:1:3:0,3,31	0/0:1,0:1:3:0,3,33	0/0:1,0:1:3:0,3,32	./.:.:.:.:.	0/0:3,0:3:6:0,6,77	0/0:1,0:1:3:0,3,29	./.:.:.:.:.	0/0:5,0:5:12:0,12,139	1/1:0,1:1:3:32,3,0	0/0:3,0:3:6:0,6,62	0/0:2,0:2:6:0,6,67	./.:.:.:.:.	1/1:0,1:1:3:34,3,0	0/0:1,0:1:3:0,3,30	./.:.:.:.:.	0/0:1,0:1:3:0,3,33	0/0:2,0:2:6:0,6,62	0/0:4,0:4:12:0,12,118	0/0:3,0:3:6:0,6,61	0/0:1,0:1:3:0,3,33	0/0:2,0:2:6:0,6,64	0/0:1,0:1:3:0,3,32	./.:.:.:.:.	./.:.:.:.:.	0/0:1,0:1:3:0,3,30	0/0:2,0:2:6:0,6,63	./.:.:.:.:.	0/0:2,0:2:6:0,6,61	0/0:4,0:4:12:0,12,117	1/1:0,2:2:6:60,6,0	0/0:2,0:2:3:0,3,32	0/0:2,0:2:6:0,6,58	1/1:0,2:2:6:60,6,0	./.:.:.:.:.	0/0:4,0:4:6:0,6,75	0/0:2,0:2:3:0,3,32	0/0:1,1:2:3:0,3,30	0/0:1,0:1:3:0,3,31	0/0:1,0:1:3:0,3,31	0/0:2,0:2:3:0,3,32	0/0:2,0:2:6:0,6,60	./.:.:.:.:.	0/0:1,0:1:3:0,3,31	0/0:1,0:1:3:0,3,32	./.:.:.:.:.	0/0:1,0:1:3:0,3,31	0/0:2,0:2:6:0,6,61	0/0:5,0:5:9:0,9,96	./.:.:.:.:.	./.:.:.:.:.	0/0:2,0:2:3:0,3,45	0/0:2,0:2:3:0,3,45	0/0:4,0:4:3:0,3,45	./.:.:.:.:.	./.:.:.:.:.	0/0:7,0:7:9:0,9,120	./.:.:.:.:.	0/0:9,0:9:27:0,27,285
chr0	61567118	.	A	T	390.76	.	AC=13;AF=0.060;AN=218;BaseQRankSum=0.019;DP=410;Dels=0.00;FS=9.807;HaplotypeScore=0.1788;InbreedingCoeff=0.2270;MLEAC=9;MLEAF=0.041;MQ=54.08;MQ0=2;MQRankSum=0.627;QD=18.61;ReadPosRankSum=-1.766	GT:AD:DP:GQ:PL	0/0:27,0:27:81:0,81,836	0/0:11,0:11:33:0,33,337	0/0:11,0:11:33:0,33,346	0/0:15,0:15:45:0,45,435	0/0:6,0:6:18:0,18,185	0/0:5,0:5:12:0,12,138	0/0:3,0:3:9:0,9,91	0/0:1,0:1:3:0,3,32	0/0:1,0:1:3:0,3,32	0/0:2,0:2:6:0,6,60	./.:.:.:.:.	1/1:0,5:5:15:149,15,0	0/0:6,0:6:18:0,18,189	./.:.:.:.:.	0/0:12,0:12:33:0,33,355	0/0:5,0:5:15:0,15,150	0/0:5,0:5:15:0,15,157	0/0:1,0:1:3:0,3,33	0/0:1,0:1:3:0,3,31	./.:.:.:.:.	./.:.:.:.:.	0/0:1,0:1:3:0,3,32	0/0:4,0:4:12:0,12,126	0/0:4,0:4:12:0,12,125	0/0:1,0:1:3:0,3,32	0/0:7,0:7:21:0,21,221	0/0:7,0:7:21:0,21,220	0/0:1,0:1:3:0,3,34	0/0:2,0:2:6:0,6,65	0/0:7,0:7:21:0,21,212	./.:.:.:.:.	0/0:1,0:1:3:0,3,32	0/0:2,0:2:6:0,6,61	0/0:1,0:1:3:0,3,30	0/0:1,0:1:3:0,3,31	./.:.:.:.:.	0/0:7,0:7:18:0,18,200	./.:.:.:.:.	0/0:2,0:2:6:0,6,63	./.:.:.:.:.	./.:.:.:.:.	0/0:3,0:3:9:0,9,97	0/0:13,0:13:39:0,39,397	1/1:0,6:6:18:178,18,0	0/0:11,0:11:30:0,30,325	0/0:4,0:4:12:0,12,125	0/0:5,0:5:15:0,15,160	./.:.:.:.:.	./.:.:.:.:.	0/0:4,0:4:12:0,12,124	0/0:2,0:2:6:0,6,63	0/0:4,0:4:12:0,12,122	0/0:2,0:2:6:0,6,61	0/0:1,0:1:3:0,3,31	1/1:0,1:1:3:30,3,0	./.:.:.:.:.	1/1:0,2:2:3:45,3,0	1/1:0,3:3:9:89,9,0	0/0:2,0:2:6:0,6,63	0/1:1,1:2:24:24,0,28	0/0:2,0:2:6:0,6,59	0/0:2,0:2:6:0,6,62	0/0:3,0:3:9:0,9,94	./.:.:.:.:.	0/0:2,0:2:6:0,6,61	0/0:2,0:2:6:0,6,62	0/0:1,0:1:3:0,3,29	0/0:3,0:3:9:0,9,92	0/0:1,0:1:3:0,3,30	./.:.:.:.:.	./.:.:.:.:.	0/0:1,0:1:3:0,3,32	0/0:3,0:3:9:0,9,93	0/0:4,0:4:12:0,12,122	0/0:4,0:4:12:0,12,122	1/1:0,2:2:6:60,6,0	0/0:2,0:2:6:0,6,65	0/0:1,0:1:3:0,3,32	0/0:2,0:2:6:0,6,63	0/0:2,0:2:6:0,6,55	0/0:1,0:1:3:0,3,31	0/0:1,0:1:3:0,3,31	0/0:2,0:2:6:0,6,59	./.:.:.:.:.	0/0:3,0:3:9:0,9,92	0/0:1,0:1:3:0,3,31	0/0:3,0:3:9:0,9,96	0/0:2,0:2:6:0,6,61	0/0:2,0:2:6:0,6,62	0/0:1,0:1:3:0,3,32	./.:.:.:.:.	0/0:2,0:2:6:0,6,59	0/0:1,0:1:3:0,3,30	0/0:1,0:1:3:0,3,32	0/0:5,0:5:15:0,15,158	./.:.:.:.:.	0/0:2,0:2:6:0,6,63	./.:.:.:.:.	0/0:1,0:1:3:0,3,30	./.:.:.:.:.	0/0:2,0:2:6:0,6,65	./.:.:.:.:.	0/0:1,0:1:3:0,3,31	0/0:3,0:3:9:0,9,92	./.:.:.:.:.	0/0:1,0:1:3:0,3,31	0/0:1,0:1:3:0,3,29	0/0:5,0:5:15:0,15,156	./.:.:.:.:.	./.:.:.:.:.	0/0:4,0:4:12:0,12,126	./.:.:.:.:.	0/0:4,0:4:12:0,12,123	0/0:1,0:1:3:0,3,31	0/0:6,0:6:18:0,18,184	0/0:4,0:4:6:0,6,89	0/0:2,0:2:6:0,6,63	./.:.:.:.:.	0/0:6,0:6:18:0,18,190	0/0:1,0:1:3:0,3,32	0/0:2,0:2:6:0,6,62	0/0:2,0:2:6:0,6,63	0/0:5,0:5:15:0,15,154	0/0:1,0:1:3:0,3,31	0/0:3,0:3:9:0,9,91	0/0:2,0:2:6:0,6,61	0/0:2,0:2:6:0,6,62	0/0:5,0:5:15:0,15,155	0/0:1,0:1:3:0,3,31	0/0:2,0:2:6:0,6,63	0/0:4,0:4:6:0,6,89	./.:.:.:.:.	./.:.:1:.:.	0/0:4,0:4:3:0,3,45	0/0:4,1:5:6:0,6,89	0/0:4,0:4:6:0,6,89	0/0:31,0:31:93:0,93,1048
chr0	61567204	.	C	T	5324.8	.	AC=105;AF=0.559;AN=188;BaseQRankSum=2.463;DP=339;Dels=0.00;FS=0.000;HaplotypeScore=0.0382;InbreedingCoeff=0.6319;MLEAC=104;MLEAF=0.553;MQ=56.70;MQ0=0;MQRankSum=0.307;QD=28.03;ReadPosRankSum=0.032	GT:AD:DP:GQ:PL	1/1:0,16:16:48:524,48,0	1/1:0,16:16:48:505,48,0	0/0:7,0:7:21:0,21,209	1/1:0,13:13:36:384,36,0	1/1:0,4:4:12:130,12,0	0/0:2,0:2:6:0,6,61	0/0:3,0:3:9:0,9,90	./.:.:.:.:.	./.:.:.:.:.	1/1:0,3:3:9:94,9,0	./.:.:.:.:.	0/0:3,0:3:9:0,9,88	1/1:0,4:4:12:128,12,0	./.:.:.:.:.	1/1:0,7:7:21:223,21,0	1/1:0,3:3:9:97,9,0	1/1:0,2:2:6:63,6,0	./.:.:.:.:.	./.:.:.:.:.	./.:.:.:.:.	./.:.:.:.:.	1/1:0,1:1:3:31,3,0	1/1:0,4:4:9:105,9,0	0/0:3,0:3:9:0,9,92	./.:.:.:.:.	1/1:0,7:7:21:214,21,0	1/1:0,9:9:27:283,27,0	./.:.:.:.:.	./.:.:.:.:.	1/1:0,8:8:24:245,24,0	./.:.:.:.:.	1/1:0,1:1:3:33,3,0	1/1:0,1:1:3:31,3,0	./.:.:.:.:.	0/0:1,0:1:3:0,3,30	./.:.:.:.:.	0/0:6,0:6:18:0,18,187	1/1:0,1:1:3:28,3,0	1/1:0,1:1:3:32,3,0	./.:.:.:.:.	./.:.:.:.:.	1/1:0,2:2:6:61,6,0	0/0:10,0:10:30:0,30,308	0/0:6,0:6:18:0,18,181	0/0:8,0:8:21:0,21,229	./.:.:.:.:.	0/0:5,0:5:15:0,15,156	./.:.:.:.:.	1/1:0,1:1:3:32,3,0	./.:.:.:.:.	./.:.:.:.:.	1/1:0,1:1:3:32,3,0	./.:.:.:.:.	0/0:1,0:1:3:0,3,30	0/0:3,0:3:6:0,6,78	./.:.:.:.:.	0/0:4,0:4:12:0,12,125	0/0:3,0:3:9:0,9,94	1/1:0,2:2:6:51,6,0	0/0:3,0:3:9:0,9,90	./.:.:.:.:.	1/1:0,5:5:15:154,15,0	1/1:0,4:4:12:122,12,0	./.:.:.:.:.	1/1:0,6:6:18:191,18,0	1/1:0,1:1:3:32,3,0	0/0:2,0:2:6:0,6,63	1/1:0,5:5:15:158,15,0	1/1:0,1:1:3:32,3,0	./.:.:.:.:.	0/0:2,0:2:6:0,6,59	0/0:2,0:2:6:0,6,61	0/0:2,0:2:6:0,6,60	0/0:5,0:5:15:0,15,152	0/0:3,0:3:9:0,9,94	0/0:2,0:2:6:0,6,60	1/1:0,1:1:3:31,3,0	./.:.:.:.:.	0/0:3,0:3:9:0,9,86	1/1:0,4:4:12:130,12,0	1/1:0,2:2:6:63,6,0	0/0:1,0:1:3:0,3,29	1/1:0,1:1:3:32,3,0	1/1:0,1:1:3:31,3,0	0/0:2,0:2:6:0,6,63	./.:.:.:.:.	1/1:0,2:2:6:63,6,0	./.:.:.:.:.	1/1:0,1:1:3:31,3,0	./.:.:.:.:.	1/1:0,1:1:3:33,3,0	1/1:0,6:6:18:189,18,0	./.:.:.:.:.	1/1:0,2:2:6:63,6,0	0/0:2,0:2:6:0,6,61	./.:.:.:.:.	1/1:0,1:1:3:30,3,0	0/0:3,0:3:9:0,9,91	0/0:1,0:1:3:0,3,32	1/1:0,3:3:9:96,9,0	./.:.:.:.:.	./.:.:.:.:.	1/1:0,3:3:9:89,9,0	1/1:0,1:1:3:32,3,0	0/0:1,0:1:3:0,3,28	./.:.:.:.:.	./.:.:.:.:.	0/0:3,0:3:9:0,9,89	./.:.:.:.:.	./.:.:.:.:.	0/1:1,3:4:19:81,0,19	./.:.:.:.:.	1/1:0,2:2:6:63,6,0	1/1:0,1:1:3:32,3,0	1/1:0,5:5:15:157,15,0	1/1:0,2:2:6:61,6,0	./.:.:.:.:.	./.:.:.:.:.	0/0:3,0:3:9:0,9,94	0/0:2,0:2:6:0,6,57	./.:.:.:.:.	0/0:2,0:2:6:0,6,60	0/0:4,0:4:12:0,12,123	0/0:5,0:6:15:0,15,158	1/1:0,1:1:3:32,3,0	0/0:1,0:1:3:0,3,32	0/0:1,0:1:3:0,3,31	0/0:1,0:1:3:0,3,32	0/0:1,0:1:3:0,3,31	1/1:0,2:2:6:65,6,0	1/1:0,3:3:6:75,6,0	./.:.:.:.:.	1/1:0,2:2:3:45,3,0	./.:.:.:.:.	1/1:0,4:4:6:89,6,0	1/1:0,6:6:9:121,9,0	0/0:25,0:25:75:0,75,784
chr0	61576152	.	C	A	299.33	.	AC=10;AF=0.050;AN=200;BaseQRankSum=1.437;DP=743;Dels=0.00;FS=0.000;HaplotypeScore=0.0361;InbreedingCoeff=0.2030;MLEAC=7;MLEAF=0.035;MQ=30.56;MQ0=45;MQRankSum=0.516;QD=8.55;ReadPosRankSum=-2.058	GT:AD:DP:GQ:PL	0/0:52,0:52:99:0,105,1118	0/0:20,0:20:12:0,12,130	0/0:14,0:14:12:0,12,128	0/0:28,0:28:24:0,24,253	0/0:5,0:5:3:0,3,34	0/0:6,0:6:6:0,6,65	0/0:14,0:14:24:0,24,268	./.:.:.:.:.	0/0:3,0:3:6:0,6,67	0/0:14,0:14:18:0,18,194	0/0:1,0:1:3:0,3,33	0/0:19,0:19:30:0,30,310	0/0:10,0:10:18:0,18,189	0/0:1,0:1:3:0,3,29	0/0:9,0:9:12:0,12,130	0/0:15,0:15:12:0,12,146	0/0:13,0:13:6:0,6,61	0/0:4,0:4:6:0,6,63	0/0:8,0:8:12:0,12,121	0/0:9,0:9:9:0,9,97	0/0:7,0:7:12:0,12,135	1/1:0,13:13:9:112,9,0	1/1:0,13:13:12:154,12,0	0/0:17,0:17:27:0,27,290	./.:.:.:.:.	0/0:18,0:18:18:0,18,198	0/0:11,0:11:15:0,15,157	0/0:5,0:5:6:0,6,67	0/0:1,0:1:3:0,3,30	0/0:15,0:15:24:0,24,256	0/0:4,0:4:9:0,9,106	./.:.:.:.:.	0/0:12,0:12:18:0,18,199	0/0:2,0:2:3:0,3,34	0/0:7,0:7:9:0,9,101	0/0:5,0:5:9:0,9,92	0/0:15,0:15:24:0,24,301	0/0:20,0:20:21:0,21,213	0/0:15,0:15:27:0,27,275	0/0:1,0:1:3:0,3,32	0/0:2,0:2:3:0,3,32	0/0:6,0:6:12:0,12,130	0/0:7,0:7:12:0,12,150	0/0:21,0:21:36:0,36,394	0/0:12,0:12:9:0,9,109	0/0:17,0:17:18:0,18,199	0/0:10,0:10:9:0,9,97	0/0:2,0:2:3:0,3,33	0/0:2,0:2:6:0,6,66	0/0:8,0:8:9:0,9,100	./.:.:.:.:.	0/0:1,0:1:3:0,3,32	0/0:5,0:5:3:0,3,33	0/0:5,0:5:9:0,9,103	0/0:2,0:2:3:0,3,32	0/0:6,0:6:6:0,6,63	0/0:2,0:2:3:0,3,30	0/0:4,0:4:3:0,3,45	./.:.:.:.:.	0/0:1,0:1:3:0,3,32	0/0:6,0:6:6:0,6,60	./.:.:.:.:.	0/0:4,0:4:3:0,3,28	./.:.:.:.:.	./.:.:.:.:.	0/0:2,0:2:6:0,6,63	./.:.:.:.:.	0/0:5,0:5:15:0,15,158	0/0:1,0:1:3:0,3,33	./.:.:.:.:.	./.:.:.:.:.	0/0:3,0:3:6:0,6,61	0/0:2,0:2:6:0,6,62	0/0:4,0:4:6:0,6,63	./.:.:.:.:.	0/0:1,0:1:3:0,3,33	1/1:0,3:3:3:32,3,0	./.:.:.:.:.	./.:.:.:.:.	./.:.:.:.:.	./.:.:.:.:.	0/0:2,0:2:6:0,6,62	0/0:1,0:1:3:0,3,34	0/0:2,0:2:3:0,3,32	./.:.:.:.:.	0/0:3,0:3:3:0,3,34	./.:.:.:.:.	0/0:6,0:6:12:0,12,122	0/0:4,0:4:6:0,6,66	./.:.:.:.:.	./.:.:.:.:.	0/0:3,0:3:6:0,6,65	./.:.:.:.:.	0/0:2,0:2:6:0,6,66	0/0:3,0:3:6:0,6,61	./.:.:.:.:.	0/0:9,0:9:21:0,21,227	./.:.:.:.:.	./.:.:.:.:.	./.:.:.:.:.	0/0:4,0:4:9:0,9,95	0/0:1,0:1:3:0,3,31	0/0:3,0:3:3:0,3,26	1/1:0,1:1:3:32,3,0	0/0:1,0:1:3:0,3,32	./.:.:.:.:.	0/0:3,0:3:6:0,6,65	0/0:3,0:3:9:0,9,98	./.:.:.:.:.	0/0:4,0:4:6:0,6,61	0/0:4,0:4:3:0,3,30	./.:.:.:.:.	0/0:3,0:3:6:0,6,63	./.:.:.:.:.	0/0:5,0:5:3:0,3,31	0/0:5,0:5:9:0,9,92	./.:.:.:.:.	./.:.:.:.:.	0/0:4,0:4:6:0,6,64	./.:.:.:.:.	./.:.:.:.:.	0/0:4,0:4:6:0,6,64	0/0:5,0:5:12:0,12,122	./.:.:.:.:.	1/1:0,5:5:9:96,9,0	0/0:6,0:6:3:0,3,32	0/0:2,0:2:3:0,3,33	0/0:1,0:1:3:0,3,31	./.:.:.:.:.	0/0:2,0:2:3:0,3,45	0/0:6,0:6:6:0,6,89	0/0:2,0:2:3:0,3,45	./.:.:.:.:.	0/0:3,0:3:3:0,3,45	0/0:2,0:2:3:0,3,45	./.:.:.:.:.	0/0:12,0:12:27:0,27,304
chr0	61578182	.	A	G	4244.84	.	AC=26;AF=0.096;AN=270;BaseQRankSum=4.066;DP=1223;Dels=0.00;FS=3.323;HaplotypeScore=0.2829;InbreedingCoeff=0.5705;MLEAC=24;MLEAF=0.089;MQ=58.71;MQ0=9;MQRankSum=-0.287;QD=28.11;ReadPosRankSum=-1.305	GT:AD:DP:GQ:PL	1/1:0,73:73:99:2368,217,0	0/0:22,0:22:60:0,60,648	0/0:22,0:22:60:0,60,643	0/0:51,0:51:99:0,147,1517	0/0:15,0:15:39:0,39,435	0/0:22,0:22:60:0,60,626	0/0:31,0:31:81:0,81,803	0/1:2,1:3:24:24,0,56	0/0:8,0:9:24:0,24,254	1/1:0,16:16:45:487,45,0	1/1:0,5:5:15:168,15,0	0/0:14,0:14:42:0,42,438	0/0:12,0:12:36:0,36,369	0/0:3,0:3:9:0,9,97	0/0:9,0:9:27:0,27,281	0/0:13,0:13:36:0,36,383	0/0:27,0:27:72:0,72,777	0/1:3,5:8:73:136,0,73	0/0:17,0:17:45:0,45,500	0/0:9,0:9:21:0,21,236	0/0:10,0:10:30:0,30,313	0/0:18,0:18:51:0,51,529	0/0:20,0:20:48:0,48,514	0/0:20,0:20:57:0,57,586	0/0:7,0:7:21:0,21,221	0/0:29,0:29:81:0,81,844	0/0:12,1:13:5:0,5,316	0/0:7,0:7:21:0,21,223	0/0:7,0:7:21:0,21,211	0/0:30,0:30:84:0,84,881	0/0:7,0:7:21:0,21,227	0/0:5,0:5:12:0,12,127	0/0:12,0:12:30:0,30,305	0/0:6,0:6:18:0,18,184	0/0:16,0:16:45:0,45,469	1/1:0,5:5:15:162,15,0	0/0:21,0:21:60:0,60,624	1/1:0,4:4:12:129,12,0	0/0:18,0:18:51:0,51,527	1/1:0,6:6:18:201,18,0	0/0:7,0:7:21:0,21,223	0/0:16,0:16:45:0,45,476	0/0:13,0:13:36:0,36,369	0/0:24,0:24:60:0,60,646	0/0:18,0:18:45:0,45,490	0/0:32,0:32:75:0,75,833	0/0:10,0:10:30:0,30,312	0/0:10,0:10:30:0,30,324	0/0:2,0:2:6:0,6,61	0/0:3,0:3:9:0,9,95	0/0:3,0:3:9:0,9,92	0/0:3,0:3:9:0,9,89	1/1:0,3:3:9:97,9,0	0/0:5,0:5:15:0,15,155	0/0:4,0:4:12:0,12,118	0/0:8,0:8:24:0,24,245	0/0:4,0:4:12:0,12,124	0/0:5,0:5:15:0,15,154	0/0:1,0:1:3:0,3,26	0/0:2,0:2:6:0,6,61	0/0:1,0:1:3:0,3,30	0/0:5,0:5:12:0,12,139	0/0:4,0:4:12:0,12,124	1/1:0,5:5:15:145,15,0	0/0:4,0:4:12:0,12,125	0/0:2,0:2:6:0,6,63	0/0:5,0:5:15:0,15,153	0/0:8,0:8:24:0,24,252	0/0:5,0:5:15:0,15,153	0/0:6,0:6:18:0,18,185	0/0:2,0:2:6:0,6,62	./.:.:.:.:.	0/0:2,0:2:6:0,6,64	0/0:8,0:8:24:0,24,236	0/0:7,0:7:21:0,21,221	0/0:1,0:1:3:0,3,32	0/0:3,0:3:9:0,9,91	0/0:1,0:1:3:0,3,29	0/0:5,0:5:12:0,12,137	0/0:3,0:3:6:0,6,65	0/0:4,0:4:12:0,12,126	0/0:3,0:3:9:0,9,94	0/0:4,0:4:12:0,12,130	0/0:12,0:12:36:0,36,368	0/0:2,0:2:6:0,6,62	0/0:5,0:5:15:0,15,162	0/0:9,0:9:21:0,21,215	0/0:12,0:12:36:0,36,367	0/0:8,0:8:21:0,21,225	0/0:7,0:7:18:0,18,191	0/0:6,0:6:15:0,15,169	0/0:4,0:4:12:0,12,126	0/0:3,0:3:9:0,9,93	0/0:2,0:2:6:0,6,61	0/0:2,0:2:6:0,6,59	0/1:1,3:4:20:85,0,20	0/0:9,0:9:27:0,27,292	0/0:1,0:1:3:0,3,31	0/0:5,0:5:12:0,12,134	1/1:0,3:3:9:97,9,0	0/0:4,0:4:12:0,12,127	0/0:2,0:2:6:0,6,63	0/1:1,1:2:26:27,0,26	0/0:1,0:1:3:0,3,32	0/0:8,0:8:24:0,24,248	0/0:4,0:4:9:0,9,107	0/0:4,0:4:12:0,12,126	0/0:3,0:3:9:0,9,89	1/1:0,7:7:21:226,21,0	0/0:13,0:13:33:0,33,362	0/0:8,0:8:21:0,21,227	1/1:0,7:7:21:231,21,0	0/0:9,0:9:24:0,24,266	0/0:7,0:7:21:0,21,221	0/0:8,0:8:24:0,24,245	0/0:10,0:10:30:0,30,308	0/0:5,0:5:15:0,15,150	0/0:5,0:5:15:0,15,152	0/0:7,0:7:21:0,21,214	0/0:2,0:2:6:0,6,63	0/0:13,1:14:39:0,39,391	0/0:6,0:6:9:0,9,108	0/0:5,0:5:15:0,15,161	0/0:8,0:8:24:0,24,244	0/0:3,0:3:9:0,9,92	0/0:3,0:3:9:0,9,92	0/0:4,0:4:12:0,12,124	0/0:3,0:3:3:0,3,31	0/0:3,0:3:9:0,9,95	0/0:4,0:4:6:0,6,89	0/0:4,1:5:6:0,6,89	./.:.:.:.:.	0/0:12,0:12:18:0,18,268	0/0:7,0:8:12:0,12,166	0/0:10,0:10:15:0,15,223	0/0:3,0:3:3:0,3,45	0/0:19,0:19:57:0,57,642
chr0	61578294	.	T	A	17998	.	AC=143;AF=0.546;AN=262;BaseQRankSum=-0.572;DP=1106;Dels=0.00;FS=1.217;HaplotypeScore=0.1163;InbreedingCoeff=0.7212;MLEAC=145;MLEAF=0.553;MQ=57.72;MQ0=0;MQRankSum=1.582;QD=27.06;ReadPosRankSum=-2.146	GT:AD:DP:GQ:PL	0/0:50,0:50:99:0,135,1489	0/0:21,0:21:60:0,60,642	1/1:0,14:14:39:417,39,0	1/1:0,49:49:99:1422,132,0	1/1:0,21:21:54:600,54,0	1/1:0,19:19:54:561,54,0	1/1:0,19:19:57:576,57,0	1/1:0,5:5:15:162,15,0	1/1:0,2:2:6:64,6,0	0/0:13,0:13:39:0,39,405	0/0:3,0:3:9:0,9,97	0/0:15,0:15:33:0,33,377	1/1:0,10:10:27:297,27,0	1/1:0,3:3:9:93,9,0	1/1:0,19:19:51:538,51,0	1/1:0,20:20:54:586,54,0	1/1:0,16:16:45:465,45,0	0/0:6,0:6:18:0,18,192	0/0:8,0:8:21:0,21,222	1/1:0,8:8:24:240,24,0	0/0:6,0:6:18:0,18,192	0/0:20,0:20:51:0,51,545	1/1:0,20:20:57:599,57,0	0/0:23,0:23:66:0,66,691	1/1:0,6:6:18:200,18,0	1/1:0,17:17:45:491,45,0	1/1:0,19:19:51:562,51,0	0/1:1,6:7:13:176,0,13	1/1:0,2:2:6:55,6,0	1/1:0,20:20:54:558,54,0	1/1:0,7:7:18:196,18,0	0/1:4,1:5:7:7,0,115	1/1:0,15:15:45:455,45,0	0/1:1,7:8:7:197,0,7	1/1:1,12:13:3:305,3,0	0/0:8,0:8:24:0,24,255	0/0:12,0:12:30:0,30,338	0/0:10,0:10:24:0,24,268	1/1:0,15:15:42:438,42,0	0/1:3,1:4:20:20,0,78	1/1:0,3:3:6:64,6,0	1/1:0,21:21:57:628,57,0	0/0:19,0:19:42:0,42,485	0/0:15,0:15:39:0,39,423	1/1:0,23:23:60:664,60,0	0/0:34,0:34:84:0,84,940	1/1:0,16:16:39:447,39,0	0/0:3,0:3:9:0,9,97	0/0:1,0:1:3:0,3,31	0/0:4,0:4:9:0,9,108	1/1:0,1:1:3:31,3,0	./.:.:.:.:.	0/0:1,0:1:3:0,3,30	./.:.:.:.:.	1/1:0,5:5:12:125,12,0	0/0:7,0:7:21:0,21,220	0/0:3,0:3:9:0,9,94	0/0:7,0:7:18:0,18,198	1/1:0,2:2:6:63,6,0	0/0:8,0:8:21:0,21,228	1/1:0,4:4:12:122,12,0	1/1:0,3:3:9:95,9,0	1/1:0,8:8:21:226,21,0	0/0:2,0:2:6:0,6,61	1/1:0,4:4:9:93,9,0	1/1:0,1:1:3:33,3,0	1/1:0,8:8:24:241,24,0	1/1:0,4:4:12:121,12,0	1/1:0,7:7:21:212,21,0	0/0:1,0:1:3:0,3,31	0/0:6,0:6:12:0,12,151	./.:.:.:.:.	./.:.:.:.:.	0/0:1,0:1:3:0,3,32	0/0:3,0:3:9:0,9,90	./.:.:.:.:.	1/1:0,3:3:9:95,9,0	./.:.:.:.:.	0/0:4,0:4:12:0,12,118	1/1:0,3:3:6:76,6,0	0/0:4,0:4:12:0,12,123	1/1:0,1:1:3:30,3,0	0/1:6,1:7:11:11,0,164	1/1:0,8:8:24:247,24,0	1/1:0,6:6:15:166,15,0	0/1:1,5:6:14:133,0,14	0/0:5,0:5:15:0,15,153	1/1:0,11:11:33:345,33,0	1/1:0,7:7:18:197,18,0	1/1:0,9:9:27:288,27,0	0/0:5,0:5:15:0,15,155	1/1:0,10:10:24:279,24,0	1/1:0,4:4:12:119,12,0	1/1:0,2:2:6:59,6,0	1/1:0,2:2:6:63,6,0	0/1:1,3:4:18:83,0,18	1/1:0,12:12:33:357,33,0	1/1:0,5:5:15:160,15,0	1/1:0,2:2:6:61,6,0	0/0:2,0:2:6:0,6,59	1/1:0,10:10:30:316,30,0	1/1:0,4:4:12:125,12,0	0/1:4,2:6:32:32,0,94	0/0:2,0:2:6:0,6,65	1/1:0,7:7:18:200,18,0	0/0:2,0:2:6:0,6,64	0/1:1,1:2:26:26,0,26	0/0:3,0:3:9:0,9,95	0/0:5,0:5:15:0,15,159	1/1:0,8:8:24:244,24,0	1/1:0,7:7:18:206,18,0	0/0:5,0:5:15:0,15,160	1/1:0,7:7:21:214,21,0	1/1:0,6:6:18:179,18,0	1/1:0,10:10:21:257,21,0	0/0:7,0:7:21:0,21,217	1/1:0,3:3:6:76,6,0	0/0:4,0:4:12:0,12,126	0/0:3,0:3:9:0,9,92	1/1:0,4:4:9:107,9,0	0/0:6,0:6:18:0,18,183	0/0:3,0:3:9:0,9,90	1/1:0,8:8:21:235,21,0	0/0:8,0:8:18:0,18,199	1/1:0,6:6:18:182,18,0	0/0:5,0:5:12:0,12,138	1/1:0,1:1:3:31,3,0	1/1:0,1:1:3:32,3,0	0/0:5,0:5:15:0,15,152	0/0:3,0:3:9:0,9,93	0/0:4,0:4:6:0,6,89	0/0:3,0:3:6:0,6,75	0/0:6,0:6:9:0,9,120	0/0:9,0:9:15:0,15,209	0/0:6,0:6:9:0,9,134	0/0:2,0:2:3:0,3,31	0/0:20,0:20:60:0,60,656
chr0	61578514	.	C	T	1222.88	.	AC=14;AF=0.053;AN=262;BaseQRankSum=3.590;DP=986;Dels=0.00;FS=7.146;HaplotypeScore=0.1125;InbreedingCoeff=0.4465;MLEAC=10;MLEAF=0.038;MQ=58.52;MQ0=0;MQRankSum=4.016;QD=23.52;ReadPosRankSum=1.958	GT:AD:DP:GQ:PL	0/0:57,0:57:99:0,159,1681	1/1:1,20:21:34:592,34,0	0/0:16,0:16:48:0,48,473	0/0:53,0:53:99:0,147,1534	0/0:13,0:13:39:0,39,386	0/0:19,0:19:51:0,51,538	0/0:7,0:7:21:0,21,214	0/0:3,0:3:9:0,9,93	0/0:3,0:3:9:0,9,94	0/0:12,0:12:36:0,36,355	0/0:2,0:2:6:0,6,60	0/0:20,0:20:57:0,57,585	0/0:14,0:14:36:0,36,400	0/0:1,0:1:3:0,3,33	0/0:15,0:15:39:0,39,421	0/0:28,0:28:72:0,72,791	0/0:22,0:22:63:0,63,641	./.:.:.:.:.	0/0:8,0:8:21:0,21,225	0/0:2,0:2:6:0,6,56	0/0:5,0:5:15:0,15,151	0/0:10,0:10:24:0,24,265	0/0:17,0:17:48:0,48,497	0/0:14,0:14:36:0,36,376	0/0:1,0:1:3:0,3,31	0/0:17,0:17:48:0,48,496	0/0:17,0:17:45:0,45,467	0/0:5,0:5:15:0,15,158	0/0:7,0:7:21:0,21,222	0/0:25,0:25:69:0,69,716	0/0:3,0:3:9:0,9,93	0/0:4,0:4:12:0,12,125	0/0:25,0:25:69:0,69,712	0/0:9,0:9:24:0,24,242	0/0:20,0:20:54:0,54,568	0/0:4,0:4:12:0,12,122	0/0:15,0:15:42:0,42,437	0/0:11,0:11:33:0,33,316	0/0:23,0:23:69:0,69,692	./.:.:.:.:.	0/0:5,0:5:15:0,15,157	0/0:9,0:9:24:0,24,260	0/0:11,0:11:24:0,24,281	0/0:18,0:18:45:0,45,466	0/0:17,0:17:48:0,48,504	1/1:0,16:16:39:431,39,0	0/0:10,0:10:27:0,27,271	0/0:5,0:5:15:0,15,152	0/0:5,0:5:12:0,12,134	0/0:5,0:5:15:0,15,152	0/0:5,0:5:15:0,15,149	0/0:3,0:3:9:0,9,92	0/0:3,0:3:9:0,9,89	0/0:2,0:2:6:0,6,59	0/0:3,0:3:6:0,6,74	0/0:5,0:5:15:0,15,154	0/0:5,0:5:15:0,15,146	0/0:4,0:4:12:0,12,118	0/0:1,0:1:3:0,3,28	0/0:4,0:4:12:0,12,119	0/0:4,0:4:12:0,12,118	0/0:3,0:3:9:0,9,89	0/0:8,0:8:21:0,21,227	0/0:1,0:1:3:0,3,30	0/0:4,0:4:9:0,9,107	0/0:6,0:6:15:0,15,166	0/0:8,0:8:24:0,24,241	0/0:7,0:7:21:0,21,215	0/0:5,0:5:15:0,15,153	./.:.:.:.:.	0/0:1,0:1:3:0,3,32	0/0:2,0:2:6:0,6,58	0/0:2,0:2:6:0,6,59	0/0:7,0:7:18:0,18,192	0/0:2,0:2:6:0,6,58	0/0:3,0:3:9:0,9,88	0/0:3,0:3:6:0,6,76	0/0:2,0:2:6:0,6,59	./.:.:.:.:.	0/0:5,0:5:15:0,15,144	1/1:0,4:4:9:106,9,0	./.:.:.:.:.	0/0:2,0:2:6:0,6,61	0/0:4,0:4:12:0,12,120	0/0:5,0:5:12:0,12,133	0/0:2,0:2:6:0,6,61	0/0:3,0:3:9:0,9,91	0/0:10,0:10:27:0,27,279	0/0:4,0:4:12:0,12,119	0/0:4,0:5:12:0,12,121	0/0:4,0:4:12:0,12,118	0/0:5,0:5:12:0,12,134	0/0:4,0:4:12:0,12,123	0/0:2,0:2:6:0,6,60	0/0:4,0:4:12:0,12,119	0/0:1,0:1:3:0,3,30	0/0:5,0:5:15:0,15,157	0/0:1,0:1:3:0,3,31	0/0:4,0:4:9:0,9,104	0/0:4,0:4:12:0,12,116	0/0:7,0:8:18:0,18,177	./.:.:.:.:.	0/0:2,0:2:3:0,3,45	1/1:0,1:1:3:31,3,0	0/0:1,0:1:3:0,3,30	1/1:0,3:3:6:76,6,0	0/0:5,0:5:15:0,15,161	0/0:2,0:2:6:0,6,58	0/0:3,0:3:9:0,9,91	0/0:5,0:5:15:0,15,148	0/0:6,0:6:15:0,15,160	0/0:3,0:3:9:0,9,94	0/0:8,0:8:21:0,21,224	0/0:3,0:3:9:0,9,91	0/0:2,0:2:6:0,6,59	0/0:2,0:2:6:0,6,61	0/0:1,0:1:3:0,3,31	0/0:7,0:7:18:0,18,193	0/0:1,0:1:3:0,3,30	0/0:3,0:3:9:0,9,89	0/0:3,0:3:9:0,9,89	0/0:4,0:4:12:0,12,119	0/0:6,0:6:15:0,15,163	1/1:0,2:2:6:61,6,0	0/0:5,0:5:15:0,15,152	1/1:0,5:5:15:144,15,0	0/0:5,0:5:15:0,15,152	0/0:2,0:2:6:0,6,62	0/0:3,0:3:9:0,9,89	0/0:2,0:2:3:0,3,45	0/0:2,0:2:3:0,3,30	0/0:8,0:8:15:0,15,195	0/0:10,0:10:15:0,15,223	0/0:7,0:7:15:0,15,178	0/0:4,0:4:6:0,6,89	0/0:4,0:4:6:0,6,89	0/0:17,0:17:51:0,51,541
chr0	61578994	.	G	T	8901.29	.	AC=136;AF=0.562;AN=242;BaseQRankSum=-7.269;DP=671;Dels=0.00;FS=2.004;HaplotypeScore=0.1817;InbreedingCoeff=0.7035;MLEAC=135;MLEAF=0.558;MQ=54.26;MQ0=3;MQRankSum=-12.278;QD=25.43;ReadPosRankSum=-1.266	GT:AD:DP:GQ:PL	0/0:53,0:53:99:0,159,1712	0/0:14,0:14:39:0,39,418	1/1:0,14:14:42:437,42,0	1/1:1,20:21:24:474,24,0	1/1:0,13:13:39:390,39,0	1/1:0,5:5:15:143,15,0	1/1:0,11:11:27:295,27,0	1/1:0,1:1:3:32,3,0	1/1:0,1:1:3:34,3,0	0/0:14,0:14:39:0,39,419	0/0:2,0:2:6:0,6,67	0/0:12,0:12:33:0,33,372	1/1:0,11:11:33:336,33,0	0/0:1,0:1:3:0,3,29	1/1:0,15:15:45:444,45,0	1/1:0,5:5:15:149,15,0	1/1:0,10:10:27:281,27,0	./.:.:.:.:.	0/0:2,0:2:6:0,6,65	1/1:0,4:4:3:30,3,0	0/0:3,0:3:9:0,9,106	0/0:6,0:7:18:0,18,199	1/1:0,7:8:21:207,21,0	0/0:10,0:10:30:0,30,316	./.:.:.:.:.	1/1:0,8:8:24:247,24,0	1/1:0,9:9:21:227,21,0	1/1:0,4:4:9:95,9,0	1/1:0,2:2:6:59,6,0	1/1:0,11:11:30:310,30,0	1/1:0,8:8:24:257,24,0	0/0:6,0:6:18:0,18,201	1/1:0,3:3:9:79,9,0	1/1:0,3:3:9:89,9,0	0/1:6,9:15:99:224,0,138	0/1:3,1:4:20:20,0,88	0/0:11,0:11:33:0,33,347	0/0:5,0:5:15:0,15,159	1/1:0,4:4:12:120,12,0	./.:.:.:.:.	1/1:0,3:3:9:94,9,0	1/1:0,2:2:6:60,6,0	0/0:12,0:12:33:0,33,345	0/0:12,0:12:30:0,30,331	1/1:0,13:13:36:387,36,0	0/0:8,0:8:24:0,24,252	1/1:0,6:6:18:180,18,0	0/0:1,0:1:3:0,3,35	./.:.:.:.:.	0/0:3,0:3:9:0,9,99	./.:.:.:.:.	1/1:0,3:3:9:87,9,0	0/0:4,0:4:12:0,12,126	1/1:0,1:1:3:31,3,0	1/1:0,2:2:6:62,6,0	0/0:5,0:5:15:0,15,153	0/0:4,0:4:12:0,12,122	0/0:8,0:8:24:0,24,246	./.:.:.:.:.	0/0:2,0:2:6:0,6,61	1/1:0,1:1:3:30,3,0	1/1:0,2:2:6:61,6,0	1/1:0,4:4:12:118,12,0	0/0:7,0:7:21:0,21,218	1/1:0,5:5:15:150,15,0	1/1:0,3:3:9:92,9,0	1/1:0,4:4:12:124,12,0	1/1:0,3:3:9:88,9,0	1/1:0,7:7:21:207,21,0	0/0:2,0:2:6:0,6,63	0/0:2,0:2:6:0,6,66	1/1:0,3:3:9:86,9,0	1/1:0,4:4:12:122,12,0	0/1:1,3:4:19:77,0,19	0/0:3,0:3:9:0,9,95	1/1:0,1:1:3:32,3,0	1/1:0,2:2:6:66,6,0	./.:.:.:.:.	0/0:3,0:3:9:0,9,97	1/1:0,5:5:15:147,15,0	0/0:5,0:5:12:0,12,139	./.:.:.:.:.	0/1:5,1:6:14:14,0,150	1/1:0,2:2:6:63,6,0	1/1:0,5:5:15:148,15,0	1/1:0,2:2:6:60,6,0	0/0:2,0:2:6:0,6,62	1/1:0,7:7:21:209,21,0	1/1:0,1:1:3:31,3,0	1/1:0,2:2:6:53,6,0	./.:.:.:.:.	1/1:0,3:3:9:89,9,0	1/1:0,3:3:6:74,6,0	1/1:0,3:3:9:89,9,0	./.:.:.:.:.	0/0:2,0:2:6:0,6,65	1/1:0,5:5:15:157,15,0	1/1:0,2:2:6:64,6,0	1/1:0,4:4:12:118,12,0	0/0:1,0:1:3:0,3,34	1/1:0,5:5:15:149,15,0	1/1:0,2:2:6:62,6,0	0/0:1,0:1:3:0,3,31	0/0:4,0:4:12:0,12,126	1/1:0,2:2:6:59,6,0	0/0:3,0:3:9:0,9,99	0/0:4,0:4:12:0,12,135	0/0:4,0:4:12:0,12,125	0/0:2,0:2:6:0,6,67	1/1:0,1:1:3:30,3,0	1/1:0,3:3:9:83,9,0	0/0:2,0:2:6:0,6,67	1/1:0,11:11:27:303,27,0	1/1:0,2:2:6:60,6,0	1/1:0,3:3:9:89,9,0	./.:.:.:.:.	./.:.:.:.:.	./.:.:.:.:.	0/0:4,0:4:12:0,12,127	./.:.:.:.:.	0/0:3,0:3:9:0,9,98	0/0:9,0:9:24:0,24,272	1/1:1,3:4:9:91,9,0	0/0:1,0:1:3:0,3,32	1/1:0,1:1:3:31,3,0	0/0:2,0:2:6:0,6,64	1/1:0,2:2:6:61,6,0	1/1:0,1:1:3:31,3,0	0/0:4,0:4:12:0,12,122	./.:.:.:.:.	0/0:2,0:2:3:0,3,45	0/0:8,0:8:15:0,15,198	0/0:2,0:2:6:0,6,64	0/0:9,0:9:18:0,18,232	./.:.:.:.:.	0/0:5,0:5:9:0,9,109	0/0:26,0:26:78:0,78,881
chr0	61579025	.	C	G	10148.7	.	AC=139;AF=0.560;AN=248;BaseQRankSum=-0.457;DP=715;Dels=0.00;FS=0.863;HaplotypeScore=0.0752;InbreedingCoeff=0.6949;MLEAC=139;MLEAF=0.560;MQ=55.55;MQ0=2;MQRankSum=-9.979;QD=26.78;ReadPosRankSum=-1.542	GT:AD:DP:GQ:PL	0/0:52,0:52:99:0,156,1690	0/0:15,0:15:42:0,42,466	1/1:0,15:15:42:450,42,0	1/1:1,22:23:31:596,31,0	1/1:0,15:16:45:470,45,0	1/1:0,7:7:21:221,21,0	1/1:0,12:12:27:322,27,0	1/1:0,1:1:3:32,3,0	./.:.:.:.:.	0/0:13,0:13:33:0,33,357	0/0:2,0:2:6:0,6,63	0/0:14,0:14:39:0,39,424	1/1:0,13:13:30:356,30,0	0/0:1,0:1:3:0,3,27	1/1:0,16:16:48:498,48,0	1/1:0,6:6:18:192,18,0	1/1:0,10:10:27:299,27,0	0/0:1,0:1:3:0,3,32	0/0:1,0:1:3:0,3,32	1/1:0,4:4:3:29,3,0	0/0:2,0:2:6:0,6,55	0/0:4,0:4:12:0,12,126	1/1:0,8:8:18:217,18,0	0/0:11,0:11:33:0,33,345	./.:.:.:.:.	1/1:0,8:8:24:251,24,0	1/1:0,8:8:24:248,24,0	1/1:0,5:5:15:167,15,0	1/1:0,3:3:9:95,9,0	1/1:0,12:12:30:342,30,0	1/1:0,9:9:27:288,27,0	0/0:4,0:4:12:0,12,126	1/1:0,4:4:12:123,12,0	1/1:0,1:1:3:33,3,0	0/1:8,7:15:99:178,0,205	0/1:4,1:5:17:17,0,119	0/0:12,0:12:33:0,33,347	0/0:8,0:8:24:0,24,251	1/1:0,5:5:15:162,15,0	./.:.:.:.:.	1/1:0,2:2:6:70,6,0	1/1:0,5:5:15:162,15,0	0/0:13,0:13:33:0,33,360	0/0:10,0:10:30:0,30,323	1/1:0,15:15:45:478,45,0	0/0:11,0:11:33:0,33,347	1/1:0,7:7:21:222,21,0	0/0:1,0:1:3:0,3,32	./.:.:.:.:.	0/0:4,0:4:12:0,12,127	./.:.:.:.:.	1/1:0,3:3:9:97,9,0	0/0:4,0:4:12:0,12,127	1/1:0,1:1:3:32,3,0	1/1:0,2:2:6:63,6,0	0/0:3,0:3:9:0,9,92	0/0:4,0:4:12:0,12,123	0/0:8,0:8:24:0,24,259	./.:.:.:.:.	0/0:1,0:1:3:0,3,32	1/1:0,1:1:3:31,3,0	1/1:0,2:2:6:60,6,0	1/1:0,3:3:9:95,9,0	0/0:8,0:8:24:0,24,248	1/1:0,6:6:18:188,18,0	1/1:0,2:2:6:61,6,0	1/1:0,4:4:12:122,12,0	1/1:0,3:3:9:95,9,0	1/1:0,6:6:18:189,18,0	0/0:3,0:3:9:0,9,97	0/0:4,0:4:12:0,12,125	1/1:0,3:3:9:92,9,0	1/1:0,4:4:12:130,12,0	0/1:1,3:4:19:83,0,19	0/0:3,0:3:9:0,9,92	1/1:0,1:1:3:31,3,0	1/1:0,2:2:6:53,6,0	./.:.:.:.:.	0/0:3,0:3:9:0,9,94	1/1:0,6:6:18:189,18,0	0/0:7,0:7:18:0,18,202	./.:.:.:.:.	0/1:4,1:5:20:20,0,113	1/1:0,2:2:6:63,6,0	1/1:0,5:5:15:156,15,0	1/1:0,1:1:3:33,3,0	0/0:1,0:1:3:0,3,31	1/1:0,5:5:15:157,15,0	1/1:0,1:1:3:32,3,0	1/1:0,2:2:6:51,6,0	./.:.:.:.:.	1/1:0,3:3:9:97,9,0	1/1:0,5:5:12:139,12,0	1/1:0,3:3:9:92,9,0	./.:.:.:.:.	0/0:2,0:2:6:0,6,65	1/1:0,4:4:12:130,12,0	1/1:0,3:3:9:95,9,0	1/1:0,4:4:12:124,12,0	0/0:1,0:1:3:0,3,32	1/1:0,5:5:15:163,15,0	1/1:0,2:2:6:63,6,0	0/1:1,1:2:24:26,0,24	0/0:5,0:5:15:0,15,159	1/1:0,2:2:6:63,6,0	0/0:3,0:3:9:0,9,92	0/0:5,0:5:15:0,15,165	0/0:3,0:3:9:0,9,94	0/0:3,0:3:9:0,9,96	1/1:0,1:1:3:32,3,0	1/1:0,2:2:6:59,6,0	0/0:3,0:3:9:0,9,96	1/1:0,11:11:30:326,30,0	1/1:0,6:6:15:177,15,0	1/1:0,4:4:12:126,12,0	0/0:1,0:1:3:0,3,31	1/1:0,1:1:3:32,3,0	./.:.:.:.:.	0/0:4,0:4:12:0,12,125	1/1:0,2:2:6:62,6,0	0/0:3,0:3:9:0,9,94	0/0:8,0:8:21:0,21,228	1/1:0,2:2:6:65,6,0	0/0:1,0:1:3:0,3,32	1/1:0,2:2:6:63,6,0	0/0:3,0:3:9:0,9,95	1/1:0,4:4:12:120,12,0	1/1:0,2:2:6:65,6,0	0/0:4,0:4:12:0,12,122	./.:.:.:.:.	0/0:2,0:2:3:0,3,45	0/0:8,0:8:15:0,15,198	0/0:2,0:2:6:0,6,63	0/0:9,0:9:18:0,18,220	./.:.:.:.:.	0/0:7,0:7:15:0,15,185	0/0:30,0:30:90:0,90,1003
chr0	61579147	.	C	T	913.14	.	AC=18;AF=0.071;AN=252;BaseQRankSum=-2.127;DP=597;Dels=0.00;FS=0.629;HaplotypeScore=0.0616;InbreedingCoeff=0.3156;MLEAC=15;MLEAF=0.060;MQ=58.89;MQ0=0;MQRankSum=-1.468;QD=23.41;ReadPosRankSum=-0.924	GT:AD:DP:GQ:PL	0/0:49,0:49:99:0,147,1608	0/0:12,0:12:36:0,36,379	0/0:13,0:13:33:0,33,380	0/0:18,0:18:51:0,51,563	0/0:13,0:13:33:0,33,361	0/0:1,0:1:3:0,3,33	0/0:6,0:6:18:0,18,187	0/0:3,0:3:9:0,9,99	./.:.:.:.:.	0/0:6,0:6:18:0,18,187	0/0:2,0:2:6:0,6,65	0/0:6,0:6:18:0,18,194	0/0:8,0:8:24:0,24,264	./.:.:.:.:.	0/0:11,0:11:33:0,33,353	0/0:7,0:7:21:0,21,230	0/0:12,0:12:36:0,36,383	0/1:1,1:2:25:25,0,27	0/0:1,0:1:3:0,3,32	0/0:1,0:1:3:0,3,32	./.:.:.:.:.	0/0:4,0:4:12:0,12,127	0/0:17,0:17:42:0,42,473	0/0:11,0:11:33:0,33,348	0/0:2,0:2:6:0,6,64	0/0:10,0:10:30:0,30,325	0/0:14,0:14:42:0,42,446	0/0:1,0:1:3:0,3,32	0/0:1,0:2:3:0,3,33	0/0:3,0:3:9:0,9,95	0/0:2,0:2:6:0,6,69	1/1:0,2:2:6:70,6,0	0/0:8,0:8:18:0,18,213	0/0:2,0:2:6:0,6,65	0/0:4,0:4:12:0,12,128	0/0:8,0:8:24:0,24,268	1/1:0,7:7:21:215,21,0	0/0:5,0:5:15:0,15,168	0/0:2,0:2:6:0,6,62	0/0:2,0:2:6:0,6,68	0/0:1,0:1:3:0,3,32	0/0:4,0:4:12:0,12,130	1/1:0,15:15:45:460,45,0	0/0:5,0:5:15:0,15,162	0/0:11,0:11:30:0,30,325	0/0:8,0:8:24:0,24,256	0/0:4,0:4:12:0,12,126	0/0:3,0:3:9:0,9,95	./.:.:.:.:.	0/0:5,0:5:12:0,12,139	./.:.:.:.:.	0/0:1,0:1:3:0,3,31	0/0:4,0:4:9:0,9,109	0/0:4,0:4:12:0,12,130	0/0:1,0:1:3:0,3,30	0/0:1,0:1:3:0,3,32	0/0:4,0:4:12:0,12,126	0/0:7,0:7:21:0,21,218	0/0:2,0:2:6:0,6,66	0/0:3,0:3:9:0,9,99	0/0:2,0:2:6:0,6,65	./.:.:.:.:.	0/0:8,0:8:21:0,21,240	0/0:3,0:3:9:0,9,94	0/0:7,0:7:21:0,21,227	0/0:2,0:2:6:0,6,66	0/0:1,0:1:3:0,3,32	0/0:3,0:3:9:0,9,95	0/0:1,0:1:3:0,3,33	./.:.:.:.:.	1/1:0,2:2:6:63,6,0	0/0:5,0:5:15:0,15,154	0/0:7,0:7:21:0,21,221	0/0:7,0:7:21:0,21,221	0/0:2,0:2:6:0,6,61	0/0:3,0:3:9:0,9,97	0/0:2,0:2:6:0,6,66	0/0:1,0:1:3:0,3,30	0/0:1,0:1:3:0,3,32	0/0:5,0:5:12:0,12,138	0/0:3,0:3:9:0,9,98	./.:.:.:.:.	0/0:6,0:6:18:0,18,195	0/0:1,0:1:3:0,3,32	0/0:6,0:6:18:0,18,192	0/0:3,0:3:9:0,9,97	1/1:0,2:2:6:63,6,0	0/0:2,0:2:6:0,6,62	0/0:3,0:3:9:0,9,98	./.:.:.:.:.	1/1:0,2:2:6:59,6,0	0/0:1,0:1:3:0,3,32	0/0:2,0:2:6:0,6,65	0/0:1,0:1:3:0,3,32	0/0:1,0:1:3:0,3,32	0/0:1,0:1:3:0,3,32	0/0:4,0:4:12:0,12,133	0/0:2,0:2:6:0,6,65	0/0:1,0:1:3:0,3,33	0/0:2,0:2:6:0,6,61	0/0:6,0:6:18:0,18,195	0/0:1,0:1:3:0,3,32	0/0:2,0:2:6:0,6,64	0/0:3,0:3:9:0,9,96	0/0:2,0:2:6:0,6,62	0/0:7,0:7:18:0,18,209	0/1:1,3:4:17:81,0,17	0/0:3,0:3:9:0,9,96	0/0:2,0:2:6:0,6,67	0/0:2,0:2:6:0,6,63	0/0:3,0:3:9:0,9,96	0/0:2,0:2:6:0,6,67	0/0:2,0:2:6:0,6,63	0/0:2,0:2:6:0,6,61	0/0:3,0:3:9:0,9,97	1/1:0,2:2:6:61,6,0	0/0:2,0:2:6:0,6,69	1/1:0,1:1:3:32,3,0	0/0:2,0:2:6:0,6,64	0/0:1,0:1:3:0,3,31	0/0:4,0:4:12:0,12,131	0/0:1,0:1:3:0,3,32	0/0:3,0:3:9:0,9,93	0/0:3,0:3:9:0,9,97	./.:.:.:.:.	0/0:2,0:2:6:0,6,62	0/0:7,0:7:21:0,21,222	0/0:2,0:2:6:0,6,67	0/0:5,0:5:15:0,15,163	./.:.:.:.:.	0/0:2,0:2:3:0,3,45	0/0:7,0:7:15:0,15,183	0/0:5,0:5:12:0,12,138	0/0:8,0:8:12:0,12,166	0/0:2,0:2:3:0,3,45	0/0:4,0:4:9:0,9,109	0/0:25,0:25:72:0,72,835
chr0	61579183	.	T	G	7452.26	.	AC=127;AF=0.534;AN=238;BaseQRankSum=-5.216;DP=554;Dels=0.00;FS=2.608;HaplotypeScore=0.0487;InbreedingCoeff=0.6021;MLEAC=127;MLEAF=0.534;MQ=58.41;MQ0=0;MQRankSum=0.743;QD=25.70;ReadPosRankSum=0.350	GT:AD:DP:GQ:PL	0/0:44,0:44:99:0,132,1375	0/0:11,0:11:33:0,33,339	1/1:0,15:15:42:436,42,0	1/1:0,13:13:39:385,39,0	1/1:0,9:9:24:255,24,0	./.:.:.:.:.	1/1:0,6:6:18:172,18,0	1/1:0,3:3:9:95,9,0	0/0:1,0:1:3:0,3,33	0/0:6,0:6:18:0,18,181	0/0:3,0:3:6:0,6,63	0/0:5,0:5:15:0,15,163	1/1:0,9:9:27:275,27,0	./.:.:.:.:.	1/1:0,13:13:39:385,39,0	1/1:0,5:5:15:148,15,0	1/1:0,11:11:30:319,30,0	0/0:1,0:1:3:0,3,33	./.:.:.:.:.	1/1:0,1:1:3:29,3,0	0/0:1,0:1:3:0,3,35	0/0:5,0:6:15:0,15,160	1/1:0,15:15:42:438,42,0	0/0:12,0:12:36:0,36,367	1/1:0,1:1:3:31,3,0	1/1:0,11:11:33:324,33,0	1/1:0,12:12:36:360,36,0	./.:.:.:.:.	1/1:1,1:2:3:31,3,0	1/1:0,7:7:21:202,21,0	1/1:0,4:4:12:122,12,0	0/0:3,0:3:9:0,9,97	1/1:0,9:9:21:234,21,0	1/1:0,1:1:3:32,3,0	0/1:3,2:5:47:47,0,77	0/0:5,0:5:15:0,15,158	0/0:8,0:8:24:0,24,233	0/0:6,0:6:15:0,15,166	1/1:0,2:2:6:58,6,0	0/1:1,2:3:23:54,0,23	1/1:0,3:3:9:95,9,0	1/1:0,2:2:6:59,6,0	0/0:15,0:15:45:0,45,465	0/0:4,0:4:12:0,12,120	1/1:0,11:11:27:292,27,0	0/0:7,0:7:21:0,21,218	1/1:0,5:5:15:153,15,0	0/0:4,0:4:12:0,12,131	0/0:1,0:1:3:0,3,31	0/0:7,0:7:18:0,18,202	./.:.:.:.:.	./.:.:.:.:.	0/0:1,0:1:3:0,3,31	1/1:0,3:3:9:91,9,0	./.:.:.:.:.	0/0:2,0:2:6:0,6,63	0/0:3,0:3:9:0,9,91	0/0:3,0:3:9:0,9,94	1/1:0,2:2:6:62,6,0	0/0:5,0:5:15:0,15,153	1/1:0,2:2:6:59,6,0	./.:.:.:.:.	1/1:0,6:6:15:165,15,0	0/0:2,0:2:6:0,6,61	1/1:0,6:6:18:178,18,0	1/1:0,2:2:6:59,6,0	./.:.:.:.:.	1/1:0,1:1:3:31,3,0	1/1:0,1:1:3:30,3,0	./.:.:.:.:.	0/0:1,0:1:3:0,3,32	1/1:0,4:4:12:116,12,0	1/1:0,5:5:15:149,15,0	0/1:2,3:5:48:74,0,48	0/0:2,0:2:6:0,6,61	1/1:0,2:2:6:59,6,0	1/1:0,1:1:3:30,3,0	1/1:0,1:1:3:30,3,0	0/0:2,0:2:6:0,6,61	1/1:0,3:3:9:92,9,0	0/0:2,0:2:6:0,6,63	./.:.:.:.:.	0/1:5,2:7:42:42,0,139	1/1:0,1:1:3:30,3,0	1/1:0,3:3:9:86,9,0	./.:.:.:.:.	0/0:1,0:1:3:0,3,31	1/1:0,4:4:12:131,12,0	1/1:0,3:3:9:93,9,0	1/1:0,2:2:6:63,6,0	0/0:3,0:3:9:0,9,92	./.:.:.:.:.	1/1:0,2:2:6:59,6,0	1/1:0,1:1:3:30,3,0	1/1:0,2:2:6:59,6,0	0/1:1,1:2:23:24,0,23	0/1:1,3:4:20:81,0,20	1/1:0,1:1:3:30,3,0	./.:.:.:.:.	0/0:2,0:2:6:0,6,61	1/1:0,4:4:12:128,12,0	./.:.:.:.:.	1/1:0,1:1:3:31,3,0	0/0:4,0:4:12:0,12,126	1/1:0,2:2:6:59,6,0	0/0:2,0:2:6:0,6,62	0/0:9,0:9:27:0,27,279	0/0:2,0:2:6:0,6,61	0/0:3,0:3:9:0,9,94	1/1:0,1:1:3:29,3,0	1/1:0,3:3:9:87,9,0	0/0:3,0:3:9:0,9,94	1/1:0,1:1:3:31,3,0	1/1:0,3:3:9:89,9,0	1/1:0,3:3:9:92,9,0	0/0:2,0:2:6:0,6,63	1/1:0,2:2:6:59,6,0	./.:.:.:.:.	0/0:2,0:2:6:0,6,59	1/1:0,1:1:3:31,3,0	0/0:3,0:3:9:0,9,93	0/0:2,0:2:6:0,6,61	1/1:0,3:3:9:90,9,0	0/1:1,1:2:24:26,0,24	./.:.:.:.:.	0/0:1,0:1:3:0,3,34	1/1:0,7:7:21:211,21,0	1/1:0,3:3:6:59,6,0	0/0:3,0:3:9:0,9,93	./.:.:.:.:.	0/0:2,0:2:3:0,3,45	0/0:5,0:5:12:0,12,132	0/0:1,0:1:3:0,3,32	0/0:8,0:8:12:0,12,165	0/0:2,0:2:3:0,3,45	0/0:3,0:3:6:0,6,76	0/0:27,0:27:81:0,81,912
chr0	61581813	.	A	G	18346.5	.	AC=153;AF=0.602;AN=254;BaseQRankSum=7.367;DP=1074;Dels=0.00;FS=0.224;HaplotypeScore=0.2011;InbreedingCoeff=0.7040;MLEAC=155;MLEAF=0.610;MQ=58.15;MQ0=0;MQRankSum=-2.487;QD=28.58;ReadPosRankSum=-0.574	GT:AD:DP:GQ:PL	0/0:69,0:69:99:0,208,2213	0/0:24,0:25:69:0,69,734	1/1:0,14:14:33:397,33,0	1/1:0,47:47:99:1513,141,0	1/1:0,18:18:54:566,54,0	1/1:0,11:11:33:349,33,0	1/1:0,20:20:54:600,54,0	1/1:0,5:5:15:163,15,0	1/1:0,1:1:3:35,3,0	0/0:19,0:19:54:0,54,563	0/0:1,0:1:3:0,3,32	0/0:18,0:18:54:0,54,567	1/1:0,21:21:63:650,63,0	./.:.:.:.:.	1/1:0,21:21:63:681,63,0	1/1:0,22:22:66:694,66,0	1/1:0,11:11:33:348,33,0	./.:.:.:.:.	0/0:10,0:10:24:0,24,269	1/1:0,8:8:24:260,24,0	./.:.:.:.:.	0/0:13,0:13:39:0,39,388	1/1:0,31:31:93:983,93,0	0/0:24,0:24:72:0,72,743	1/1:0,4:4:12:134,12,0	1/1:0,19:19:48:554,48,0	1/1:0,14:14:39:416,39,0	1/1:0,3:3:9:99,9,0	./.:.:.:.:.	1/1:0,20:20:57:633,57,0	1/1:0,3:3:9:97,9,0	0/0:5,0:5:15:0,15,162	1/1:0,10:10:30:319,30,0	0/1:1,1:2:26:27,0,26	0/1:8,11:19:99:289,0,187	0/0:5,0:5:15:0,15,160	0/0:12,0:12:30:0,30,338	0/0:20,0:20:57:0,57,602	1/1:0,16:16:48:509,48,0	0/0:2,0:2:6:0,6,57	1/1:0,1:1:3:30,3,0	1/1:0,13:13:39:418,39,0	0/0:8,0:8:24:0,24,247	0/0:22,0:22:66:0,66,673	1/1:0,21:21:63:669,63,0	0/0:26,0:26:75:0,75,791	1/1:0,11:11:33:345,33,0	0/0:3,0:3:9:0,9,89	./.:.:.:.:.	0/0:2,0:2:6:0,6,64	1/1:0,1:1:3:34,3,0	1/1:0,5:5:15:156,15,0	0/0:2,0:2:6:0,6,61	1/1:0,4:4:12:128,12,0	1/1:0,6:6:18:174,18,0	0/0:3,0:3:9:0,9,89	./.:.:.:.:.	0/0:7,0:7:18:0,18,199	1/1:0,2:2:3:45,3,0	0/0:7,0:7:21:0,21,221	1/1:0,4:4:12:127,12,0	1/1:0,3:3:6:63,6,0	1/1:0,10:10:30:316,30,0	0/0:10,0:10:30:0,30,310	1/1:0,6:6:18:189,18,0	1/1:0,2:2:6:60,6,0	1/1:0,7:7:18:203,18,0	1/1:0,10:10:30:327,30,0	1/1:0,6:6:18:168,18,0	0/0:1,0:1:3:0,3,30	0/0:3,0:3:9:0,9,94	1/1:0,5:5:15:160,15,0	1/1:0,3:3:9:97,9,0	0/1:1,4:5:16:105,0,16	0/0:7,0:7:21:0,21,215	1/1:0,2:2:6:65,6,0	1/1:0,3:3:9:96,9,0	1/1:0,1:2:3:33,3,0	0/0:2,0:2:6:0,6,63	1/1:0,3:3:6:74,6,0	./.:.:.:.:.	1/1:0,4:4:12:126,12,0	0/0:4,0:4:12:0,12,124	1/1:0,3:3:9:82,9,0	1/1:0,6:6:18:190,18,0	1/1:0,2:2:6:64,6,0	0/0:4,0:4:12:0,12,126	1/1:0,7:7:21:229,21,0	1/1:0,10:10:30:319,30,0	1/1:0,3:3:6:62,6,0	0/0:4,0:4:12:0,12,121	1/1:0,2:2:6:62,6,0	1/1:0,3:3:9:97,9,0	1/1:0,2:2:6:59,6,0	1/1:0,5:5:15:158,15,0	0/1:1,3:4:20:87,0,20	1/1:0,7:7:21:222,21,0	1/1:0,1:1:3:34,3,0	1/1:0,1:1:3:32,3,0	0/0:1,0:1:3:0,3,31	1/1:0,6:6:18:191,18,0	1/1:0,5:5:15:161,15,0	0/1:1,2:3:22:54,0,22	0/0:5,0:5:15:0,15,151	1/1:0,3:3:9:94,9,0	0/0:5,0:5:15:0,15,158	0/1:3,1:4:18:18,0,87	0/0:5,0:5:15:0,15,156	0/1:4,1:5:7:7,0,109	1/1:0,6:6:18:193,18,0	1/1:0,4:4:12:127,12,0	0/1:4,1:5:7:7,0,109	1/1:0,10:10:27:292,27,0	1/1:0,10:10:30:319,30,0	1/1:0,4:4:12:131,12,0	0/0:6,0:6:18:0,18,189	1/1:0,6:6:18:187,18,0	0/0:3,0:3:9:0,9,94	0/0:8,0:8:21:0,21,235	1/1:0,7:7:18:200,18,0	0/0:1,0:1:3:0,3,32	0/0:7,0:7:21:0,21,221	1/1:0,3:3:9:98,9,0	0/1:4,1:5:18:18,0,104	1/1:0,5:5:15:159,15,0	0/0:7,0:7:18:0,18,198	1/1:0,6:6:18:196,18,0	1/1:0,10:10:30:312,30,0	0/0:3,0:3:9:0,9,94	./.:.:.:.:.	0/0:3,0:3:6:0,6,76	0/0:1,0:1:3:0,3,32	./.:.:.:.:.	0/0:4,0:4:9:0,9,107	./.:.:.:.:.	0/0:4,0:4:6:0,6,89	0/0:31,0:31:93:0,93,1047
chr0	61583691	.	G	A	3086.02	.	AC=44;AF=0.171;AN=258;BaseQRankSum=-3.144;DP=1027;Dels=0.00;FS=5.729;HaplotypeScore=0.0806;InbreedingCoeff=0.6042;MLEAC=40;MLEAF=0.155;MQ=45.35;MQ0=8;MQRankSum=2.623;QD=19.53;ReadPosRankSum=-1.792	GT:AD:DP:GQ:PL	0/0:65,0:65:99:0,177,1935	0/0:16,0:16:42:0,42,454	0/0:21,0:21:42:0,42,432	0/0:44,0:44:87:0,87,911	0/0:13,0:13:27:0,27,294	0/0:19,0:19:51:0,51,528	0/0:15,0:15:30:0,30,327	./.:.:.:.:.	0/0:1,0:1:3:0,3,33	0/0:19,0:19:39:0,39,410	0/0:4,0:4:9:0,9,96	0/0:14,0:14:27:0,27,304	0/0:16,0:16:33:0,33,360	./.:.:.:.:.	0/0:25,0:25:48:0,48,510	0/0:22,0:22:42:0,42,442	0/0:20,0:20:36:0,36,361	0/0:5,0:5:15:0,15,162	1/1:0,10:10:24:255,24,0	0/0:10,0:10:18:0,18,195	1/1:0,1:1:3:32,3,0	1/1:0,21:21:54:558,54,0	1/1:0,23:23:48:513,48,0	0/0:15,0:15:36:0,36,382	./.:.:.:.:.	1/1:0,19:19:45:460,45,0	0/0:19,0:19:30:0,30,319	0/0:3,0:3:9:0,9,100	0/0:2,0:2:3:0,3,33	0/0:21,0:21:48:0,48,501	0/0:6,0:6:15:0,15,155	0/0:4,0:4:9:0,9,96	0/0:25,0:25:39:0,39,420	0/0:4,0:4:9:0,9,98	0/0:21,0:21:36:0,36,384	0/0:1,0:1:3:0,3,33	0/0:18,0:18:45:0,45,477	0/0:8,0:8:18:0,18,188	0/0:13,0:13:27:0,27,280	0/0:2,0:2:6:0,6,66	0/0:3,0:3:9:0,9,96	0/0:12,0:12:24:0,24,255	0/0:14,0:14:39:0,39,405	0/0:16,0:16:39:0,39,419	1/1:0,11:11:15:170,15,0	0/0:17,0:17:33:0,33,350	0/0:13,0:13:27:0,27,293	0/0:3,0:3:6:0,6,63	0/0:1,0:1:3:0,3,31	0/0:2,0:2:3:0,3,45	0/0:2,0:2:6:0,6,56	0/0:2,0:2:3:0,3,32	0/0:6,0:6:12:0,12,131	./.:.:.:.:.	0/0:3,0:3:6:0,6,61	0/0:4,0:4:12:0,12,124	0/0:2,0:2:6:0,6,59	0/0:1,0:1:3:0,3,31	0/0:5,0:5:15:0,15,156	0/0:3,0:3:6:0,6,65	./.:.:.:.:.	0/0:7,0:7:9:0,9,102	0/0:6,0:6:12:0,12,130	0/0:5,0:5:12:0,12,127	0/0:5,0:5:15:0,15,157	0/0:6,0:6:18:0,18,189	0/0:4,0:4:6:0,6,64	0/0:4,0:4:3:0,3,33	0/0:2,0:2:6:0,6,63	0/0:3,0:3:9:0,9,93	0/1:1,1:2:25:25,0,25	0/0:3,0:3:9:0,9,95	0/0:4,0:4:9:0,9,97	0/1:4,1:5:20:20,0,86	1/1:0,3:3:6:64,6,0	0/0:1,0:1:3:0,3,31	0/0:7,0:7:15:0,15,162	1/1:0,6:6:15:159,15,0	0/0:3,0:3:3:0,3,32	0/0:1,0:1:3:0,3,35	0/0:3,0:3:3:0,3,31	0/0:1,0:1:3:0,3,32	0/0:9,0:9:24:0,24,258	1/1:0,3:3:9:93,9,0	0/0:3,0:3:9:0,9,93	0/0:6,0:6:18:0,18,198	0/0:4,0:4:6:0,6,66	0/0:5,0:5:12:0,12,126	0/0:7,0:7:15:0,15,153	0/0:7,0:7:15:0,15,157	0/0:1,0:1:3:0,3,32	0/0:1,0:1:3:0,3,32	0/0:4,0:4:9:0,9,109	0/0:3,0:3:6:0,6,58	0/0:3,0:3:6:0,6,63	./.:.:.:.:.	0/0:7,0:7:15:0,15,159	0/0:5,0:5:9:0,9,95	0/0:4,0:4:9:0,9,97	./.:.:.:.:.	0/0:4,0:4:12:0,12,132	0/0:3,0:3:6:0,6,59	0/0:3,0:3:3:0,3,31	1/1:0,6:6:12:124,12,0	1/1:0,3:3:3:31,3,0	1/1:0,5:5:3:32,3,0	0/0:3,0:3:9:0,9,98	0/0:11,0:11:21:0,21,214	0/0:7,0:7:18:0,18,189	0/0:8,0:8:18:0,18,184	0/0:8,0:8:21:0,21,219	0/0:7,0:7:18:0,18,193	0/0:8,0:8:15:0,15,167	0/0:9,0:9:21:0,21,220	0/0:3,0:3:9:0,9,97	0/0:4,0:4:9:0,9,94	0/0:3,0:3:6:0,6,62	1/1:0,2:2:6:61,6,0	1/1:0,3:3:6:63,6,0	1/1:0,6:6:12:134,12,0	0/0:1,0:2:3:0,3,31	0/0:6,0:6:12:0,12,124	1/1:0,6:6:18:182,18,0	1/1:0,5:5:6:63,6,0	1/1:0,3:3:9:97,9,0	1/1:0,6:6:12:122,12,0	1/1:0,4:4:9:95,9,0	0/0:4,0:4:9:0,9,89	1/1:0,5:5:15:154,15,0	0/0:2,0:2:3:0,3,45	0/0:2,0:2:3:0,3,45	0/0:2,0:2:3:0,3,45	0/0:2,0:2:3:0,3,45	0/0:8,0:8:15:0,15,196	./.:.:.:.:.	0/0:4,0:4:9:0,9,109	0/0:21,0:21:54:0,54,613
chr0	61584072	.	A	C	23822.1	.	AC=237;AF=0.948;AN=250;BaseQRankSum=-3.303;DP=890;Dels=0.00;FS=10.743;HaplotypeScore=0.2817;InbreedingCoeff=0.3689;MLEAC=239;MLEAF=0.956;MQ=57.50;MQ0=0;MQRankSum=0.113;QD=29.09;ReadPosRankSum=0.892	GT:AD:DP:GQ:PL	1/1:0,46:46:99:1407,138,0	1/1:0,27:27:66:723,66,0	1/1:0,12:12:36:365,36,0	1/1:0,31:31:93:923,93,0	1/1:0,16:16:48:479,48,0	1/1:0,16:16:45:463,45,0	0/0:14,0:14:42:0,42,434	1/1:0,2:2:6:65,6,0	1/1:0,4:4:12:122,12,0	1/1:0,16:16:48:479,48,0	1/1:0,6:6:18:189,18,0	1/1:0,10:10:30:305,30,0	1/1:0,10:10:30:300,30,0	./.:.:.:.:.	1/1:0,28:28:78:804,78,0	1/1:0,17:17:45:469,45,0	1/1:0,14:14:36:395,36,0	./.:.:.:.:.	1/1:0,6:6:15:164,15,0	1/1:0,2:2:6:63,6,0	1/1:0,1:1:3:32,3,0	1/1:0,7:7:21:204,21,0	1/1:0,18:18:51:524,51,0	1/1:0,21:21:57:593,57,0	./.:.:.:.:.	1/1:0,14:14:42:425,42,0	1/1:0,12:12:36:367,36,0	1/1:0,2:2:6:63,6,0	./.:.:.:.:.	1/1:0,21:21:54:581,54,0	1/1:0,1:1:3:29,3,0	1/1:0,3:3:9:91,9,0	1/1:0,11:11:33:321,33,0	1/1:0,2:2:6:63,6,0	1/1:0,10:10:27:268,27,0	1/1:0,2:2:6:63,6,0	1/1:0,24:24:72:724,72,0	1/1:0,7:7:21:208,21,0	1/1:0,10:10:27:299,27,0	1/1:0,2:2:6:65,6,0	1/1:0,1:1:3:32,3,0	0/0:13,0:13:39:0,39,398	1/1:0,19:19:51:540,51,0	1/1:0,16:16:48:485,48,0	1/1:0,15:15:45:437,45,0	1/1:0,14:14:39:405,39,0	1/1:0,7:7:21:214,21,0	1/1:0,1:1:3:32,3,0	1/1:0,4:4:12:122,12,0	1/1:0,2:2:6:60,6,0	1/1:0,3:3:9:83,9,0	1/1:0,6:6:18:185,18,0	1/1:0,4:4:12:119,12,0	1/1:0,3:3:9:89,9,0	1/1:0,3:3:9:89,9,0	./.:.:.:.:.	1/1:0,1:1:3:32,3,0	1/1:0,4:4:12:124,12,0	./.:.:.:.:.	1/1:0,6:6:18:182,18,0	1/1:0,1:1:3:31,3,0	1/1:0,4:4:12:118,12,0	1/1:0,8:8:24:237,24,0	1/1:0,5:5:15:150,15,0	1/1:0,8:8:24:241,24,0	1/1:0,4:4:12:120,12,0	1/1:0,6:6:18:178,18,0	1/1:0,6:6:18:184,18,0	1/1:0,5:5:15:150,15,0	1/1:0,1:1:3:30,3,0	1/1:0,2:2:6:61,6,0	1/1:0,1:1:3:30,3,0	1/1:0,4:4:12:120,12,0	1/1:0,14:14:42:414,42,0	1/1:0,3:3:9:89,9,0	1/1:0,3:3:9:94,9,0	1/1:0,2:2:6:63,6,0	1/1:0,1:1:3:30,3,0	./.:.:.:.:.	1/1:0,4:4:12:120,12,0	1/1:0,2:2:6:59,6,0	1/1:0,1:1:3:31,3,0	1/1:0,1:1:3:31,3,0	1/1:1,9:10:6:243,6,0	1/1:0,4:4:12:121,12,0	1/1:0,2:2:6:61,6,0	1/1:0,10:10:27:286,27,0	1/1:0,1:1:3:30,3,0	1/1:0,2:2:3:45,3,0	1/1:0,1:1:3:30,3,0	1/1:0,4:4:12:118,12,0	1/1:0,3:3:9:89,9,0	1/1:0,6:6:18:181,18,0	1/1:0,5:5:15:153,15,0	1/1:0,5:5:12:137,12,0	./.:.:.:.:.	1/1:0,2:2:6:63,6,0	1/1:0,1:1:3:30,3,0	1/1:0,2:2:6:59,6,0	1/1:0,2:2:6:60,6,0	./.:.:.:.:.	1/1:0,2:2:6:59,6,0	1/1:0,4:4:12:119,12,0	1/1:0,4:4:12:118,12,0	1/1:0,1:1:3:30,3,0	1/1:0,5:5:15:150,15,0	1/1:0,4:4:12:126,12,0	1/1:0,3:3:9:92,9,0	1/1:0,2:2:6:60,6,0	1/1:0,1:1:3:31,3,0	0/1:2,2:4:48:48,0,51	1/1:0,2:2:6:61,6,0	1/1:0,9:9:21:242,21,0	1/1:0,11:11:33:333,33,0	1/1:0,10:10:30:305,30,0	1/1:0,5:5:15:153,15,0	1/1:0,7:7:21:211,21,0	1/1:0,3:3:9:89,9,0	1/1:0,3:3:9:91,9,0	1/1:0,7:7:21:214,21,0	1/1:0,4:4:12:117,12,0	1/1:0,6:6:18:178,18,0	1/1:0,6:6:18:183,18,0	./.:.:.:.:.	1/1:0,4:4:12:115,12,0	1/1:0,5:5:15:153,15,0	1/1:0,10:10:27:286,27,0	1/1:0,2:2:6:61,6,0	1/1:0,3:3:9:92,9,0	1/1:0,3:3:6:73,6,0	./.:.:.:.:.	0/0:2,0:2:3:0,3,45	./.:.:.:.:.	0/0:6,0:6:9:0,9,134	0/0:4,0:4:6:0,6,89	1/1:0,3:3:6:73,6,0	0/0:31,0:31:93:0,93,1066
chr0	61584417	.	C	T	1726.52	.	AC=41;AF=0.165;AN=248;BaseQRankSum=-2.516;DP=581;Dels=0.00;FS=0.476;HaplotypeScore=0.0249;InbreedingCoeff=0.5157;MLEAC=36;MLEAF=0.145;MQ=59.49;MQ0=0;MQRankSum=1.312;QD=24.66;ReadPosRankSum=2.512	GT:AD:DP:GQ:PL	0/0:43,0:43:99:0,129,1384	0/0:4,0:4:12:0,12,129	0/0:14,0:14:42:0,42,444	0/0:29,0:29:84:0,84,919	0/0:12,0:12:36:0,36,376	0/0:4,0:4:12:0,12,124	0/0:10,0:10:30:0,30,313	0/0:2,0:2:6:0,6,63	0/0:2,0:2:6:0,6,69	0/0:9,0:9:27:0,27,292	0/0:5,0:5:15:0,15,165	0/0:4,0:4:12:0,12,123	1/1:0,8:8:24:247,24,0	0/0:1,0:1:3:0,3,31	1/1:0,10:10:30:311,30,0	1/1:0,4:4:12:125,12,0	1/1:0,6:6:18:178,18,0	./.:.:.:.:.	0/0:4,0:4:12:0,12,123	0/0:3,0:3:9:0,9,93	0/0:3,0:3:9:0,9,97	0/0:10,0:10:21:0,21,264	0/0:21,0:21:54:0,54,616	0/0:8,0:8:24:0,24,245	0/0:1,0:1:3:0,3,32	0/0:8,0:8:24:0,24,254	0/0:12,0:12:36:0,36,383	0/0:1,0:1:3:0,3,33	0/0:1,0:1:3:0,3,33	0/0:12,0:12:27:0,27,325	0/0:1,0:1:3:0,3,35	0/0:8,0:8:24:0,24,250	0/0:5,0:5:15:0,15,161	1/1:0,3:3:9:95,9,0	0/0:8,0:8:24:0,24,256	0/0:1,0:1:3:0,3,34	0/0:6,0:6:18:0,18,193	0/0:7,0:7:18:0,18,204	0/0:9,0:9:24:0,24,277	0/0:1,0:1:3:0,3,33	0/1:2,2:4:53:53,0,55	0/0:7,0:7:18:0,18,206	0/0:13,0:13:30:0,30,357	0/0:8,0:8:24:0,24,254	0/0:16,0:16:45:0,45,484	0/0:13,0:13:36:0,36,396	0/0:4,0:4:12:0,12,128	0/0:1,0:1:3:0,3,32	1/1:0,1:1:3:31,3,0	./.:.:.:.:.	0/0:2,0:2:6:0,6,62	0/0:5,0:5:12:0,12,141	0/0:2,0:2:6:0,6,65	0/0:1,0:1:3:0,3,29	0/0:1,0:1:3:0,3,35	./.:.:.:.:.	0/0:2,0:2:3:0,3,45	0/0:3,0:3:9:0,9,99	0/0:2,0:2:6:0,6,67	0/0:2,0:2:6:0,6,61	1/1:0,3:3:9:94,9,0	./.:.:.:.:.	1/1:0,2:2:6:61,6,0	0/0:1,0:1:3:0,3,33	0/0:3,0:3:9:0,9,94	1/1:0,2:2:6:64,6,0	1/1:0,2:2:6:63,6,0	0/0:1,0:1:3:0,3,31	0/0:2,0:2:6:0,6,65	0/0:2,0:2:6:0,6,60	0/0:1,0:1:3:0,3,31	0/0:2,0:2:6:0,6,61	0/0:2,0:2:6:0,6,63	0/0:2,0:2:6:0,6,65	0/0:4,0:4:12:0,12,130	./.:.:.:.:.	0/0:4,0:4:12:0,12,130	0/0:4,0:4:12:0,12,128	./.:.:.:.:.	0/0:2,0:2:6:0,6,64	0/0:1,0:1:3:0,3,31	0/0:5,0:5:15:0,15,158	0/0:3,0:3:9:0,9,100	0/0:2,0:2:6:0,6,63	0/0:1,0:1:3:0,3,33	0/0:2,0:2:6:0,6,63	1/1:0,1:1:3:31,3,0	0/0:4,0:4:12:0,12,136	./.:.:.:.:.	1/1:0,4:4:12:132,12,0	1/1:0,2:2:6:66,6,0	0/0:2,0:2:6:0,6,59	1/1:0,3:3:9:94,9,0	1/1:0,3:3:6:75,6,0	1/1:0,4:4:12:123,12,0	1/1:0,1:1:3:32,3,0	0/0:3,0:3:9:0,9,97	0/0:1,0:1:3:0,3,32	0/0:1,0:1:3:0,3,32	0/0:1,0:1:3:0,3,32	0/0:2,0:2:6:0,6,65	./.:.:.:.:.	1/1:0,1:1:3:31,3,0	0/0:4,0:4:9:0,9,108	0/0:1,0:1:3:0,3,31	0/0:2,0:2:6:0,6,64	./.:.:.:.:.	0/0:6,0:6:18:0,18,187	0/0:1,0:1:3:0,3,33	0/0:2,0:2:6:0,6,64	0/0:2,0:2:6:0,6,67	0/0:1,0:1:3:0,3,34	0/0:5,0:5:15:0,15,159	1/1:0,3:3:9:92,9,0	0/0:2,0:2:6:0,6,64	./.:.:.:.:.	1/1:0,3:3:9:97,9,0	0/0:1,0:1:3:0,3,31	0/0:2,0:2:6:0,6,61	0/0:4,0:4:9:0,9,111	0/0:3,0:3:6:0,6,78	0/0:2,0:2:6:0,6,67	0/0:5,0:5:15:0,15,157	0/0:1,0:1:3:0,3,33	0/0:2,0:2:6:0,6,61	0/0:4,0:4:12:0,12,122	0/0:4,0:4:12:0,12,130	./.:.:.:.:.	0/0:1,0:1:3:0,3,34	./.:.:.:.:.	0/0:2,0:2:3:0,3,45	0/0:2,0:2:3:0,3,45	./.:.:.:.:.	0/0:2,0:2:3:0,3,45	0/0:2,0:2:3:0,3,45	0/0:4,0:4:9:0,9,109	0/0:35,0:35:99:0,105,1165
chr0	61591372	.	G	A	4582.15	.	AC=58;AF=0.221;AN=262;BaseQRankSum=-3.040;DP=955;Dels=0.00;FS=0.996;HaplotypeScore=0.0264;InbreedingCoeff=0.6762;MLEAC=53;MLEAF=0.202;MQ=59.32;MQ0=0;MQRankSum=3.268;QD=24.50;ReadPosRankSum=1.827	GT:AD:DP:GQ:PL	0/0:69,0:69:99:0,207,2152	0/0:22,0:22:66:0,66,690	0/0:11,0:11:33:0,33,345	0/0:48,0:48:99:0,141,1436	1/1:0,16:16:39:440,39,0	0/0:11,0:11:33:0,33,328	0/0:23,0:23:66:0,66,675	1/1:0,5:5:15:157,15,0	1/1:0,1:1:3:31,3,0	0/0:16,0:16:42:0,42,447	0/0:3,0:3:9:0,9,92	0/0:18,0:18:45:0,45,498	1/1:0,12:12:27:306,27,0	0/0:1,0:1:3:0,3,29	0/0:24,0:24:69:0,69,729	1/1:0,21:21:63:632,63,0	0/0:12,0:12:36:0,36,363	0/0:5,0:5:15:0,15,157	0/0:8,0:8:24:0,24,243	0/0:5,0:5:15:0,15,157	0/0:3,0:3:9:0,9,95	0/0:17,0:17:48:0,48,495	0/0:19,0:19:57:0,57,582	0/0:23,0:23:60:0,60,667	./.:.:.:.:.	0/0:13,0:13:33:0,33,379	0/0:12,0:12:36:0,36,377	0/1:1,5:6:14:145,0,14	1/1:0,3:3:9:97,9,0	1/1:0,20:20:54:591,54,0	1/1:0,4:4:12:118,12,0	1/1:0,5:5:15:166,15,0	1/1:0,14:14:36:382,36,0	0/0:2,0:2:6:0,6,65	0/0:8,0:8:24:0,24,251	0/0:3,0:3:9:0,9,97	0/0:14,0:14:39:0,39,419	0/0:5,0:5:15:0,15,154	1/1:0,11:11:33:340,33,0	0/1:2,1:3:24:24,0,55	1/1:0,2:2:6:63,6,0	1/1:0,8:8:21:231,21,0	0/0:15,0:15:39:0,39,431	0/0:17,0:17:51:0,51,528	0/0:5,0:5:15:0,15,148	0/0:14,0:14:36:0,36,384	0/0:13,0:13:39:0,39,409	0/1:6,1:7:10:10,0,161	0/0:4,0:4:12:0,12,122	0/0:4,0:4:12:0,12,118	./.:.:.:.:.	0/0:3,0:3:9:0,9,89	0/0:2,0:2:6:0,6,63	1/1:0,2:2:6:59,6,0	0/0:5,0:5:15:0,15,154	1/1:0,3:3:9:92,9,0	0/0:4,0:4:12:0,12,121	0/0:5,0:5:15:0,15,151	0/0:1,0:1:3:0,3,31	0/0:6,0:6:18:0,18,182	1/1:0,1:1:3:33,3,0	1/1:0,4:4:12:120,12,0	0/0:10,0:10:30:0,30,304	0/0:7,0:7:15:0,15,182	0/0:4,0:4:12:0,12,125	0/0:5,0:5:15:0,15,155	0/0:6,0:6:18:0,18,189	./.:.:.:.:.	1/1:0,3:3:9:95,9,0	0/0:2,0:2:6:0,6,65	0/0:2,0:2:6:0,6,59	0/0:2,0:2:6:0,6,61	0/0:1,0:1:3:0,3,30	0/0:5,0:5:15:0,15,154	0/0:3,0:3:9:0,9,91	0/0:4,0:4:12:0,12,124	0/0:3,0:3:9:0,9,91	0/0:2,0:2:6:0,6,61	0/0:1,0:1:3:0,3,32	0/0:8,0:8:24:0,24,249	0/0:7,0:7:21:0,21,208	0/0:3,0:3:9:0,9,92	0/0:1,0:1:3:0,3,31	0/0:6,0:6:15:0,15,172	0/0:1,0:1:3:0,3,33	0/0:5,0:5:15:0,15,162	1/1:0,3:3:9:96,9,0	0/1:5,2:7:45:45,0,128	1/1:0,4:4:12:125,12,0	0/0:3,0:3:9:0,9,97	1/1:0,2:2:6:60,6,0	0/0:6,0:6:18:0,18,186	1/1:0,2:2:6:63,6,0	0/0:2,0:2:6:0,6,61	0/0:2,0:2:6:0,6,65	0/0:3,0:3:9:0,9,93	0/0:5,0:5:15:0,15,152	0/0:1,0:1:3:0,3,32	0/0:3,0:3:9:0,9,88	0/0:7,0:7:21:0,21,222	1/1:0,6:6:18:200,18,0	1/1:0,4:4:12:124,12,0	1/1:0,2:2:6:63,6,0	0/0:3,0:3:9:0,9,93	0/0:5,0:5:9:0,9,121	0/0:9,0:9:24:0,24,263	0/0:6,0:6:18:0,18,185	0/0:2,0:2:6:0,6,60	0/0:4,0:4:12:0,12,122	0/0:10,0:10:24:0,24,275	0/0:7,0:7:15:0,15,168	0/0:4,0:4:12:0,12,122	0/0:8,0:8:24:0,24,244	0/0:9,0:9:27:0,27,277	./.:.:.:.:.	1/1:0,2:2:6:62,6,0	1/1:0,4:4:12:121,12,0	0/0:1,0:1:3:0,3,32	0/0:1,0:1:3:0,3,29	0/0:4,0:4:12:0,12,124	0/0:2,0:2:6:0,6,62	0/0:6,0:6:18:0,18,184	0/0:8,0:8:24:0,24,250	0/0:4,0:4:12:0,12,123	0/0:1,0:1:3:0,3,31	0/0:4,0:4:12:0,12,127	0/0:2,0:2:6:0,6,62	0/0:9,0:9:27:0,27,271	0/0:1,0:1:3:0,3,31	0/0:4,0:4:6:0,6,89	./.:.:.:.:.	./.:.:.:.:.	0/0:8,0:8:12:0,12,179	0/0:5,0:5:9:0,9,121	0/0:5,0:5:9:0,9,120	0/0:2,0:2:3:0,3,45	0/0:21,0:21:63:0,63,684
chr0	61592976	.	C	A	6515.97	.	AC=63;AF=0.244;AN=258;BaseQRankSum=0.015;DP=1136;Dels=0.00;FS=1.461;HaplotypeScore=0.2931;InbreedingCoeff=0.6788;MLEAC=61;MLEAF=0.236;MQ=59.77;MQ0=0;MQRankSum=-1.413;QD=25.55;ReadPosRankSum=0.184	GT:AD:DP:GQ:PL	0/0:57,0:57:99:0,171,1797	0/0:21,0:21:60:0,60,642	0/0:18,0:18:54:0,54,565	0/0:69,0:69:99:0,207,2111	1/1:0,14:14:33:381,33,0	0/0:29,0:29:81:0,81,852	0/0:26,0:26:75:0,75,793	1/1:0,6:6:18:191,18,0	1/1:0,4:4:12:130,12,0	0/0:12,0:12:30:0,30,330	./.:.:.:.:.	0/0:17,0:17:45:0,45,493	1/1:0,15:15:45:465,45,0	0/0:1,0:1:3:0,3,33	0/0:22,0:22:60:0,60,662	1/1:0,25:25:75:765,75,0	0/0:19,0:19:57:0,57,586	./.:.:.:.:.	0/0:7,0:7:21:0,21,213	0/0:12,0:12:36:0,36,363	0/0:4,0:4:12:0,12,125	0/0:19,0:19:51:0,51,543	0/0:18,0:18:51:0,51,541	0/0:18,0:18:51:0,51,555	0/0:4,0:4:12:0,12,130	0/0:19,0:19:51:0,51,555	0/0:10,0:10:30:0,30,306	1/1:0,10:10:30:319,30,0	1/1:0,3:3:9:100,9,0	1/1:0,16:16:48:479,48,0	1/1:0,16:16:48:520,48,0	1/1:0,6:6:18:195,18,0	1/1:1,19:20:22:507,22,0	0/1:2,2:4:51:51,0,53	0/0:21,0:21:63:0,63,662	0/1:1,1:2:20:20,0,28	0/0:25,0:25:72:0,72,772	0/0:12,0:12:36:0,36,373	1/1:0,17:17:51:520,51,0	0/0:1,0:1:3:0,3,32	1/1:0,3:3:9:97,9,0	1/1:0,15:15:45:474,45,0	0/0:9,0:9:27:0,27,282	0/0:22,0:22:66:0,66,683	0/0:20,0:20:57:0,57,598	0/0:24,0:24:66:0,66,710	0/0:12,0:12:33:0,33,364	0/1:2,2:4:51:54,0,51	0/0:2,0:2:6:0,6,61	0/0:6,0:6:18:0,18,190	1/1:0,4:4:12:122,12,0	0/0:5,0:5:15:0,15,152	0/0:9,0:9:27:0,27,287	0/0:1,0:1:3:0,3,32	0/0:7,0:7:21:0,21,209	1/1:0,4:4:12:122,12,0	0/0:6,0:6:18:0,18,186	0/0:7,0:7:21:0,21,223	0/0:2,0:2:6:0,6,61	0/0:7,0:7:21:0,21,221	1/1:0,6:6:18:191,18,0	1/1:0,4:4:12:130,12,0	0/0:5,0:5:15:0,15,147	0/0:2,0:2:6:0,6,65	0/0:5,0:5:15:0,15,155	0/0:5,0:5:12:0,12,133	0/0:2,0:2:6:0,6,65	1/1:0,4:4:12:128,12,0	1/1:0,7:7:18:200,18,0	0/0:1,0:1:3:0,3,31	0/0:1,0:1:3:0,3,31	0/0:7,0:7:21:0,21,208	./.:.:.:.:.	0/0:4,0:4:12:0,12,127	0/0:6,0:6:18:0,18,184	./.:.:.:.:.	0/0:9,0:9:27:0,27,282	0/0:2,0:2:6:0,6,59	./.:.:.:.:.	0/0:4,0:4:9:0,9,105	0/0:4,0:4:12:0,12,128	0/0:3,0:3:9:0,9,89	0/0:7,0:7:21:0,21,217	0/0:1,0:1:3:0,3,34	0/0:2,0:2:6:0,6,67	0/0:8,0:8:24:0,24,263	1/1:0,3:3:9:93,9,0	0/0:6,0:6:18:0,18,184	1/1:0,6:6:18:196,18,0	0/0:3,0:3:9:0,9,97	1/1:0,5:5:15:150,15,0	0/0:5,0:5:15:0,15,156	0/1:2,4:6:45:110,0,45	0/0:1,0:1:3:0,3,32	0/0:5,0:5:15:0,15,151	0/0:6,0:6:18:0,18,185	0/1:5,1:6:15:15,0,133	0/0:3,0:3:9:0,9,96	0/0:5,0:5:15:0,15,163	./.:.:.:.:.	1/1:0,3:3:9:95,9,0	./.:.:.:.:.	1/1:0,1:1:3:32,3,0	0/0:7,0:7:21:0,21,218	0/0:2,0:2:6:0,6,62	0/0:9,0:9:24:0,24,257	0/0:7,0:7:21:0,21,222	0/0:8,0:8:24:0,24,240	0/1:4,1:5:11:11,0,110	0/0:5,0:5:12:0,12,131	0/0:4,0:4:12:0,12,121	0/1:4,1:5:10:10,0,112	0/0:4,0:4:12:0,12,130	0/0:4,0:4:12:0,12,128	1/1:0,3:3:9:95,9,0	1/1:0,2:2:6:61,6,0	1/1:0,1:1:3:32,3,0	0/0:4,0:4:12:0,12,122	0/0:4,0:4:12:0,12,120	0/0:1,0:1:3:0,3,30	0/0:8,0:8:21:0,21,231	0/0:9,0:9:27:0,27,281	0/0:5,0:5:15:0,15,154	0/0:5,0:5:9:0,9,121	0/0:4,0:4:12:0,12,123	0/0:6,0:6:18:0,18,189	0/0:4,0:4:12:0,12,125	0/0:4,0:4:12:0,12,122	0/0:7,0:7:21:0,21,214	0/0:2,0:2:3:0,3,44	0/0:4,0:4:6:0,6,89	0/0:1,0:1:3:0,3,32	0/0:2,0:2:3:0,3,45	0/0:4,0:4:9:0,9,106	./.:.:.:.:.	0/0:1,0:1:3:0,3,30	0/0:44,0:44:99:0,132,1472
chr0	61592977	.	T	C	1431.67	.	AC=15;AF=0.059;AN=256;BaseQRankSum=1.121;DP=1118;Dels=0.00;FS=3.046;HaplotypeScore=0.2954;InbreedingCoeff=0.3266;MLEAC=13;MLEAF=0.051;MQ=59.77;MQ0=0;MQRankSum=-0.929;QD=19.88;ReadPosRankSum=-1.968	GT:AD:DP:GQ:PL	0/0:56,0:56:99:0,168,1792	0/0:20,0:20:57:0,57,604	0/0:18,0:18:54:0,54,558	0/0:70,0:70:99:0,210,2141	1/1:0,14:14:33:388,33,0	0/0:29,0:29:78:0,78,816	0/0:26,0:26:75:0,75,781	1/1:0,6:6:18:199,18,0	0/1:3,1:4:21:21,0,88	0/0:11,0:11:30:0,30,317	./.:.:.:.:.	0/0:17,0:17:45:0,45,489	0/0:14,0:14:39:0,39,400	0/0:1,0:1:3:0,3,33	0/0:22,0:22:60:0,60,645	1/1:0,25:25:75:791,75,0	0/0:19,0:19:57:0,57,574	./.:.:.:.:.	0/0:7,0:7:21:0,21,213	0/0:12,0:12:36:0,36,359	0/0:4,0:4:12:0,12,123	0/0:19,0:19:51:0,51,549	0/0:18,0:18:51:0,51,528	0/0:18,0:18:51:0,51,546	0/0:4,0:4:12:0,12,126	0/0:18,0:18:48:0,48,524	0/0:9,0:9:27:0,27,267	0/0:10,0:10:30:0,30,310	0/0:3,0:3:9:0,9,100	0/0:16,0:16:48:0,48,471	0/0:16,0:16:48:0,48,514	0/0:6,0:6:18:0,18,195	0/0:20,0:20:51:0,51,561	0/1:2,2:4:48:48,0,50	0/0:20,0:20:60:0,60,612	0/0:2,0:2:6:0,6,63	0/0:25,0:25:69:0,69,726	0/0:12,0:12:36:0,36,364	0/0:17,0:17:51:0,51,520	0/0:1,0:1:3:0,3,32	0/1:3,1:4:20:20,0,79	0/0:15,0:15:45:0,45,467	0/0:9,0:9:27:0,27,280	0/0:21,0:21:63:0,63,640	0/0:20,0:20:57:0,57,588	0/0:23,0:23:63:0,63,679	0/0:12,0:12:33:0,33,362	0/0:4,0:4:12:0,12,131	0/0:2,0:2:6:0,6,59	0/0:5,0:5:15:0,15,158	0/0:4,0:4:12:0,12,122	0/0:5,0:5:15:0,15,152	0/0:9,0:9:27:0,27,281	0/0:1,0:1:3:0,3,32	0/0:7,0:7:21:0,21,213	1/1:0,4:4:12:122,12,0	0/0:6,0:6:18:0,18,189	0/0:6,0:6:18:0,18,192	0/0:2,0:2:6:0,6,59	0/0:7,0:7:21:0,21,221	0/0:5,0:5:15:0,15,164	0/0:4,0:4:12:0,12,130	0/0:5,0:5:15:0,15,148	0/0:2,0:2:6:0,6,63	0/0:5,0:5:15:0,15,156	0/0:5,0:5:12:0,12,137	0/0:2,0:2:6:0,6,65	0/0:4,0:4:12:0,12,128	0/0:7,0:7:18:0,18,201	0/0:1,0:1:3:0,3,32	0/0:1,0:1:3:0,3,31	0/0:7,0:7:21:0,21,206	./.:.:.:.:.	0/0:4,0:4:12:0,12,125	0/0:5,0:5:15:0,15,153	./.:.:.:.:.	0/0:9,0:9:27:0,27,275	0/0:2,0:2:6:0,6,59	./.:.:.:.:.	0/0:4,0:4:9:0,9,104	0/0:4,0:4:12:0,12,126	0/0:3,0:3:9:0,9,89	0/0:7,0:7:21:0,21,222	0/0:1,0:1:3:0,3,33	0/0:2,0:2:6:0,6,63	0/0:9,0:9:27:0,27,281	0/0:3,0:3:9:0,9,93	0/0:6,0:6:18:0,18,181	0/0:6,0:6:18:0,18,194	0/0:3,0:3:9:0,9,97	0/0:5,0:5:15:0,15,153	0/0:5,0:5:15:0,15,152	0/0:6,0:6:18:0,18,191	0/0:1,0:1:3:0,3,32	0/0:5,0:5:15:0,15,153	0/0:5,0:5:15:0,15,158	0/0:6,0:6:18:0,18,186	0/0:3,0:3:9:0,9,96	0/0:5,0:5:15:0,15,156	./.:.:.:.:.	0/0:3,0:3:9:0,9,95	./.:.:.:.:.	0/0:1,0:1:3:0,3,31	0/0:7,0:7:21:0,21,214	0/0:2,0:2:6:0,6,62	0/0:9,0:9:24:0,24,253	0/0:7,0:7:21:0,21,217	0/0:8,0:8:24:0,24,234	0/1:4,1:5:14:14,0,111	0/0:3,0:3:9:0,9,90	0/0:4,0:4:12:0,12,121	0/1:4,1:5:14:14,0,113	0/0:4,0:4:12:0,12,127	0/0:4,0:4:12:0,12,124	0/0:3,0:3:9:0,9,95	0/0:2,0:2:6:0,6,61	1/1:0,1:1:3:31,3,0	0/0:4,0:4:12:0,12,121	0/0:3,0:3:9:0,9,93	./.:.:.:.:.	0/0:8,0:8:21:0,21,233	0/0:9,0:9:27:0,27,278	0/0:5,0:5:15:0,15,157	0/0:5,0:5:9:0,9,121	0/0:4,0:4:12:0,12,125	0/0:6,0:6:18:0,18,185	0/0:4,0:4:12:0,12,123	0/0:4,0:4:12:0,12,122	0/0:6,0:6:18:0,18,185	0/0:2,0:2:3:0,3,31	0/0:4,0:4:6:0,6,89	0/0:1,0:1:3:0,3,32	0/0:2,0:2:3:0,3,45	0/0:2,0:2:3:0,3,45	./.:.:.:.:.	0/0:1,0:1:3:0,3,32	0/0:44,0:44:99:0,132,1492
chr0	61593741	.	A	G	2391.19	.	AC=29;AF=0.113;AN=256;BaseQRankSum=1.363;DP=1026;Dels=0.00;FS=4.574;HaplotypeScore=0.0557;InbreedingCoeff=0.5547;MLEAC=25;MLEAF=0.098;MQ=59.76;MQ0=0;MQRankSum=0.792;QD=22.77;ReadPosRankSum=-0.328	GT:AD:DP:GQ:PL	0/0:55,0:55:99:0,165,1758	0/0:19,0:19:57:0,57,604	0/0:14,0:14:42:0,42,430	0/0:53,0:53:99:0,159,1621	0/0:12,0:12:36:0,36,375	0/0:19,0:19:51:0,51,553	0/0:24,0:24:69:0,69,728	./.:.:.:.:.	./.:.:.:.:.	0/0:12,0:12:36:0,36,360	./.:.:.:.:.	0/0:11,0:11:30:0,30,313	0/0:17,0:17:48:0,48,507	0/0:2,0:2:6:0,6,63	0/0:16,0:16:48:0,48,501	0/0:23,0:23:63:0,63,684	1/1:0,13:13:39:403,39,0	0/0:2,0:2:6:0,6,66	0/0:8,0:8:21:0,21,234	0/0:14,0:14:36:0,36,405	0/0:5,0:5:15:0,15,155	0/0:14,0:14:39:0,39,420	0/0:23,0:23:69:0,69,698	0/0:16,0:16:48:0,48,509	1/1:0,3:3:9:100,9,0	0/0:19,0:19:51:0,51,561	1/1:0,18:18:54:572,54,0	0/0:1,0:1:3:0,3,32	0/0:2,0:2:6:0,6,59	0/0:25,0:25:69:0,69,750	0/1:5,1:6:15:15,0,142	0/0:2,0:2:6:0,6,68	0/0:29,0:29:84:0,84,863	0/0:5,0:5:15:0,15,155	0/0:17,0:17:51:0,51,516	0/0:6,0:6:18:0,18,189	0/0:28,0:28:81:0,81,851	1/1:0,13:13:33:377,33,0	0/0:13,0:13:39:0,39,410	./.:.:.:.:.	0/0:1,0:1:3:0,3,33	0/0:12,0:12:36:0,36,374	0/0:19,0:19:51:0,51,553	0/0:18,0:18:54:0,54,562	0/0:12,0:12:36:0,36,375	0/0:26,0:26:75:0,75,757	0/0:16,0:16:39:0,39,454	0/0:4,0:4:12:0,12,126	./.:.:.:.:.	0/0:4,0:4:12:0,12,125	0/0:1,0:1:3:0,3,30	0/0:5,0:5:15:0,15,154	0/0:3,0:3:9:0,9,96	0/0:1,0:1:3:0,3,30	0/0:4,0:4:9:0,9,113	./.:.:.:.:.	0/0:2,0:2:6:0,6,63	0/0:5,0:5:15:0,15,152	1/1:0,3:3:9:96,9,0	0/0:7,0:7:21:0,21,223	0/0:1,0:1:3:0,3,31	0/0:1,0:1:3:0,3,31	1/1:0,5:5:15:158,15,0	0/0:3,0:3:9:0,9,88	0/0:3,0:3:9:0,9,93	0/0:5,0:5:15:0,15,156	0/0:2,0:2:6:0,6,65	0/0:6,0:6:15:0,15,171	0/0:9,0:9:24:0,24,268	0/0:1,0:1:3:0,3,30	0/0:2,0:2:6:0,6,61	0/0:5,0:5:12:0,12,139	0/0:3,0:3:9:0,9,94	0/0:3,0:3:9:0,9,90	0/0:2,0:2:6:0,6,62	0/0:2,0:2:6:0,6,65	0/0:1,0:1:3:0,3,29	0/0:5,0:5:15:0,15,159	0/0:3,0:3:6:0,6,75	0/0:2,0:2:6:0,6,67	0/0:3,0:3:9:0,9,95	0/0:1,0:1:3:0,3,33	0/0:4,0:4:12:0,12,125	0/0:6,0:6:18:0,18,186	0/0:6,0:6:15:0,15,173	1/1:0,3:3:9:97,9,0	0/0:3,0:3:9:0,9,100	0/0:4,0:4:12:0,12,126	0/0:5,0:5:15:0,15,161	1/1:0,1:1:3:32,3,0	0/0:2,0:2:6:0,6,63	0/0:3,0:3:9:0,9,90	0/0:2,0:2:6:0,6,64	./.:.:.:.:.	1/1:0,2:2:6:59,6,0	0/1:4,2:6:44:44,0,98	1/1:0,5:5:15:153,15,0	1/1:0,2:2:6:65,6,0	./.:.:.:.:.	./.:.:.:.:.	0/0:5,0:5:15:0,15,156	0/0:4,0:4:12:0,12,124	0/0:3,0:3:9:0,9,92	0/0:3,0:3:9:0,9,94	0/0:7,0:7:21:0,21,214	0/0:4,0:4:12:0,12,118	0/0:5,0:5:15:0,15,157	0/0:4,0:4:12:0,12,122	0/0:2,0:2:6:0,6,67	1/1:0,5:5:15:161,15,0	1/1:0,12:12:36:385,36,0	0/0:2,0:2:6:0,6,67	0/1:7,1:8:8:8,0,186	0/0:4,0:4:12:0,12,124	0/0:3,0:3:9:0,9,96	0/0:4,0:4:12:0,12,120	0/0:2,0:2:6:0,6,62	0/0:3,0:3:9:0,9,89	0/0:3,0:3:9:0,9,97	0/0:5,0:5:12:0,12,135	0/0:2,0:2:6:0,6,62	0/0:9,0:9:27:0,27,270	0/0:4,0:4:12:0,12,119	0/0:8,0:8:24:0,24,250	0/0:4,0:4:12:0,12,124	0/0:8,0:8:21:0,21,228	0/0:5,0:5:15:0,15,152	0/0:6,0:6:18:0,18,184	0/0:2,0:2:6:0,6,61	0/0:2,0:2:3:0,3,45	0/0:7,0:7:15:0,15,181	0/0:6,0:6:9:0,9,120	0/0:1,0:1:3:0,3,31	0/0:16,0:16:36:0,36,424	0/0:8,0:8:15:0,15,196	0/0:2,0:2:6:0,6,59	0/0:24,0:24:72:0,72,799
chr0	61598236	.	G	A	1928.56	.	AC=21;AF=0.085;AN=248;BaseQRankSum=-0.096;DP=861;Dels=0.00;FS=5.536;HaplotypeScore=0.0447;InbreedingCoeff=0.5034;MLEAC=17;MLEAF=0.069;MQ=59.57;MQ0=0;MQRankSum=-1.501;QD=22.17;ReadPosRankSum=-0.448	GT:AD:DP:GQ:PL	0/0:73,0:73:99:0,219,2241	0/0:21,0:21:63:0,63,651	0/0:14,0:14:36:0,36,405	0/0:34,0:34:99:0,102,1018	0/0:10,0:10:30:0,30,311	0/0:14,0:14:42:0,42,413	0/0:12,0:12:36:0,36,377	0/0:2,0:2:6:0,6,61	0/0:1,0:1:3:0,3,31	0/0:17,0:17:48:0,48,483	0/0:2,0:2:6:0,6,67	0/0:18,0:18:45:0,45,492	0/0:13,0:13:39:0,39,403	0/0:2,0:2:6:0,6,63	0/0:11,0:11:30:0,30,316	0/0:14,0:14:42:0,42,425	0/0:17,0:17:42:0,42,472	0/0:1,0:1:3:0,3,32	0/0:8,0:8:24:0,24,240	0/0:8,0:8:21:0,21,223	0/0:3,0:3:9:0,9,90	0/1:12,9:21:99:209,0,304	0/0:15,0:15:45:0,45,458	0/0:15,0:15:45:0,45,453	0/0:1,0:1:3:0,3,32	1/1:0,23:23:69:716,69,0	0/0:12,0:12:30:0,30,319	0/0:3,0:3:9:0,9,100	./.:.:.:.:.	0/0:20,0:20:60:0,60,612	0/0:4,0:4:12:0,12,125	0/0:2,0:2:6:0,6,65	0/0:14,0:14:42:0,42,422	0/0:3,0:3:9:0,9,100	0/0:16,0:16:48:0,48,493	0/0:5,0:5:15:0,15,165	0/0:23,0:23:63:0,63,669	0/0:5,0:5:15:0,15,155	0/0:8,0:8:24:0,24,245	0/0:1,0:1:3:0,3,32	0/0:1,0:1:3:0,3,31	0/0:16,0:16:48:0,48,493	0/0:12,0:12:36:0,36,365	0/0:8,0:8:24:0,24,243	1/1:0,11:11:33:334,33,0	0/0:8,0:8:24:0,24,231	0/0:8,0:8:24:0,24,245	0/0:2,0:2:6:0,6,63	0/0:1,0:1:3:0,3,31	0/0:5,0:5:12:0,12,139	./.:.:.:.:.	0/0:1,0:1:3:0,3,30	0/0:8,0:8:24:0,24,231	0/0:4,0:4:12:0,12,118	0/0:9,0:9:27:0,27,279	0/0:3,0:3:9:0,9,100	0/0:5,0:5:15:0,15,148	0/0:6,0:6:18:0,18,180	0/0:2,0:2:6:0,6,62	0/0:8,0:8:24:0,24,245	0/0:5,0:5:15:0,15,151	0/0:2,0:2:6:0,6,61	0/0:3,0:3:9:0,9,94	0/0:4,0:4:9:0,9,107	0/0:6,0:6:15:0,15,168	0/0:1,0:1:3:0,3,33	0/0:1,0:1:3:0,3,30	0/0:5,0:5:15:0,15,155	0/0:2,0:2:6:0,6,65	0/0:3,0:3:9:0,9,88	1/1:0,2:2:6:62,6,0	1/1:0,3:3:9:89,9,0	0/0:2,0:3:6:0,6,59	0/0:1,0:1:3:0,3,31	0/0:5,0:5:15:0,15,158	0/0:4,0:4:12:0,12,122	0/0:4,0:4:12:0,12,122	0/0:2,0:2:6:0,6,59	0/0:1,0:1:3:0,3,32	0/0:3,0:3:6:0,6,73	0/0:5,0:5:15:0,15,151	./.:.:.:.:.	0/0:5,0:5:15:0,15,156	1/1:0,2:2:6:59,6,0	./.:.:.:.:.	0/0:3,0:3:9:0,9,81	0/0:4,0:4:12:0,12,126	0/0:6,0:6:18:0,18,172	0/0:3,0:3:9:0,9,95	0/0:7,0:7:21:0,21,218	0/0:3,0:3:9:0,9,90	0/0:2,0:2:6:0,6,61	./.:.:.:.:.	./.:.:.:.:.	0/0:1,0:1:3:0,3,31	0/0:1,0:1:3:0,3,32	0/0:3,0:3:9:0,9,93	0/0:4,0:4:12:0,12,119	0/0:2,0:2:6:0,6,56	0/0:1,0:1:3:0,3,28	0/0:10,0:10:30:0,30,306	0/0:2,0:2:6:0,6,53	0/0:5,0:5:15:0,15,153	0/0:2,0:2:6:0,6,63	0/0:1,0:1:3:0,3,31	0/0:4,0:4:12:0,12,125	0/0:5,0:5:15:0,15,156	0/0:4,0:4:12:0,12,118	0/0:3,0:3:9:0,9,93	0/0:3,0:3:9:0,9,91	0/0:10,0:10:24:0,24,258	0/0:3,0:3:9:0,9,93	0/0:11,0:11:33:0,33,335	0/0:3,0:3:9:0,9,95	0/0:2,0:2:6:0,6,53	0/0:2,0:2:6:0,6,61	0/0:2,0:2:3:0,3,45	./.:.:.:.:.	0/0:4,0:4:12:0,12,120	1/1:0,2:2:6:62,6,0	0/0:6,0:6:18:0,18,178	0/0:3,0:3:9:0,9,91	1/1:0,6:6:18:181,18,0	1/1:0,4:4:12:126,12,0	1/1:0,7:7:21:214,21,0	0/0:6,0:6:15:0,15,168	1/1:0,6:6:18:185,18,0	./.:.:.:.:.	0/0:3,0:3:9:0,9,91	./.:.:.:.:.	./.:.:.:.:.	./.:.:.:.:.	0/0:2,0:2:3:0,3,45	0/0:6,0:6:9:0,9,134	./.:.:.:.:.	./.:.:.:.:.	0/0:18,0:18:54:0,54,562
chr0	61602877	.	T	C	1019.51	.	AC=15;AF=0.059;AN=256;BaseQRankSum=1.784;DP=695;Dels=0.00;FS=1.258;HaplotypeScore=0.2324;InbreedingCoeff=0.3111;MLEAC=13;MLEAF=0.051;MQ=57.37;MQ0=0;MQRankSum=0.110;QD=21.24;ReadPosRankSum=0.242	GT:AD:DP:GQ:PL	0/0:37,0:37:99:0,111,1164	0/0:12,0:12:33:0,33,353	0/0:7,0:7:18:0,18,201	0/0:29,0:29:87:0,87,894	0/0:7,0:7:18:0,18,184	0/0:5,0:5:12:0,12,137	0/0:9,0:9:24:0,24,257	0/0:4,0:4:12:0,12,126	0/0:2,0:2:6:0,6,60	0/0:9,0:9:27:0,27,283	0/0:2,0:2:6:0,6,63	0/0:7,0:7:21:0,21,219	0/0:10,0:10:30:0,30,301	0/0:2,0:2:6:0,6,62	0/0:13,0:13:33:0,33,339	0/0:6,0:6:18:0,18,181	0/0:10,0:10:30:0,30,302	0/0:4,0:4:12:0,12,122	0/0:9,0:9:24:0,24,254	0/0:5,0:5:12:0,12,134	0/0:2,0:2:6:0,6,67	0/0:14,0:14:36:0,36,395	0/0:6,0:6:15:0,15,173	0/0:15,0:15:45:0,45,459	./.:.:.:.:.	0/0:10,0:10:30:0,30,312	1/1:0,5:5:15:159,15,0	0/0:5,0:5:15:0,15,156	0/0:2,0:2:6:0,6,61	0/0:16,0:16:48:0,48,484	0/0:6,0:6:18:0,18,196	0/0:7,0:7:21:0,21,226	0/0:11,0:11:30:0,30,320	0/0:3,0:3:9:0,9,94	1/1:0,12:12:36:380,36,0	0/0:5,0:5:15:0,15,162	0/0:19,0:19:54:0,54,568	0/0:4,0:4:12:0,12,122	0/0:10,0:10:27:0,27,288	0/0:3,0:3:9:0,9,95	0/0:2,0:2:6:0,6,67	0/0:12,0:12:36:0,36,372	0/0:12,0:12:36:0,36,361	0/0:8,0:8:24:0,24,242	0/0:18,0:18:54:0,54,541	1/1:0,10:10:30:317,30,0	0/0:3,0:3:9:0,9,92	0/0:4,0:4:12:0,12,130	0/0:3,0:3:9:0,9,92	0/0:4,0:4:12:0,12,121	./.:.:.:.:.	0/0:1,0:1:3:0,3,30	0/0:3,0:3:9:0,9,95	./.:.:.:.:.	0/0:1,0:1:3:0,3,31	0/0:1,0:1:3:0,3,32	0/0:2,0:2:6:0,6,61	0/0:6,0:6:18:0,18,185	0/0:3,0:3:6:0,6,76	0/0:7,0:7:21:0,21,213	0/0:1,0:1:3:0,3,31	0/0:1,0:1:3:0,3,29	0/0:6,0:6:18:0,18,180	0/0:4,0:4:12:0,12,118	0/0:2,0:2:6:0,6,65	0/0:2,0:2:6:0,6,65	0/0:3,0:3:9:0,9,89	0/0:4,0:4:12:0,12,125	0/0:3,0:3:9:0,9,95	0/0:3,0:3:9:0,9,81	0/0:3,0:3:9:0,9,93	0/0:3,0:3:6:0,6,74	0/0:3,0:3:3:0,3,45	0/0:3,0:3:9:0,9,95	0/0:1,0:1:3:0,3,31	./.:.:.:.:.	0/0:4,0:4:12:0,12,124	0/0:2,0:2:6:0,6,63	0/0:2,0:2:6:0,6,63	0/1:3,2:5:49:49,0,80	0/0:3,0:3:6:0,6,74	./.:.:.:.:.	1/1:0,5:5:15:163,15,0	0/0:5,0:5:15:0,15,151	0/0:2,0:2:6:0,6,61	0/0:4,0:4:12:0,12,122	0/0:1,0:1:3:0,3,31	0/0:9,0:9:27:0,27,274	0/0:4,0:4:12:0,12,124	0/0:5,0:5:15:0,15,160	0/0:1,0:1:3:0,3,32	0/0:2,0:2:6:0,6,63	./.:.:.:.:.	0/0:3,0:3:9:0,9,97	./.:.:.:.:.	0/0:2,0:2:6:0,6,61	0/0:3,0:3:9:0,9,99	0/0:1,0:1:3:0,3,31	0/0:1,0:1:3:0,3,32	0/0:3,0:3:9:0,9,91	0/0:10,0:10:30:0,30,303	./.:.:.:.:.	0/1:1,3:4:21:66,0,21	0/0:4,0:4:12:0,12,123	0/0:2,0:2:6:0,6,64	0/0:5,0:5:15:0,15,158	0/1:3,1:4:20:20,0,82	1/1:0,1:1:3:31,3,0	0/0:4,0:4:12:0,12,128	0/0:4,0:4:12:0,12,121	0/0:3,0:3:9:0,9,90	0/0:4,0:4:12:0,12,129	0/0:6,0:6:18:0,18,182	0/0:4,0:4:12:0,12,121	0/0:1,0:1:3:0,3,32	0/0:3,0:3:9:0,9,92	0/0:3,0:3:9:0,9,92	0/0:3,0:3:9:0,9,93	0/0:4,0:4:12:0,12,125	0/0:2,0:2:6:0,6,67	0/0:3,0:3:9:0,9,93	0/0:3,0:3:9:0,9,93	0/0:4,0:4:12:0,12,123	0/0:3,0:3:9:0,9,93	0/0:2,0:2:6:0,6,63	0/0:3,0:3:9:0,9,93	0/0:1,0:1:3:0,3,31	0/0:4,0:4:12:0,12,120	0/0:3,0:3:9:0,9,93	0/0:4,0:4:6:0,6,89	./.:.:.:.:.	0/0:2,2:4:6:0,6,62	0/0:2,0:2:6:0,6,55	0/0:4,2:6:9:0,9,108	1/1:0,2:2:3:45,3,0	0/0:6,0:6:9:0,9,134	0/0:21,0:21:63:0,63,717
chr0	61602944	.	G	T	3287.14	.	AC=33;AF=0.125;AN=264;BaseQRankSum=-2.727;DP=963;Dels=0.00;FS=2.275;HaplotypeScore=0.1468;InbreedingCoeff=0.6685;MLEAC=30;MLEAF=0.114;MQ=58.05;MQ0=0;MQRankSum=0.780;QD=26.94;ReadPosRankSum=-1.691	GT:AD:DP:GQ:PL	0/0:50,0:50:99:0,150,1611	0/0:16,0:16:45:0,45,495	0/0:18,0:18:48:0,48,540	0/0:40,0:40:99:0,120,1262	0/0:6,0:6:18:0,18,191	0/0:11,0:11:30:0,30,335	0/0:17,0:17:45:0,45,509	0/0:4,0:4:12:0,12,113	0/0:6,0:6:18:0,18,186	0/0:22,0:22:66:0,66,705	0/0:3,0:3:9:0,9,100	1/1:0,12:12:36:356,36,0	0/0:9,0:9:27:0,27,291	0/0:4,0:4:12:0,12,126	0/0:17,0:17:51:0,51,543	0/0:13,0:13:39:0,39,417	0/0:20,0:20:60:0,60,628	0/0:4,0:4:12:0,12,122	0/0:10,0:10:27:0,27,297	0/0:6,0:6:18:0,18,193	0/0:3,0:3:9:0,9,103	0/0:16,0:16:48:0,48,518	0/0:14,0:14:39:0,39,424	1/1:0,16:16:45:471,45,0	0/0:2,0:2:6:0,6,66	0/0:21,0:21:57:0,57,627	0/0:12,0:12:36:0,36,380	0/0:4,0:4:12:0,12,126	0/0:3,0:3:9:0,9,101	0/0:29,0:29:87:0,87,908	0/0:7,0:7:21:0,21,226	0/0:3,0:3:9:0,9,96	0/0:16,0:16:48:0,48,524	0/0:5,0:5:15:0,15,156	0/0:18,0:18:48:0,48,530	0/0:5,0:5:15:0,15,165	0/0:18,0:18:48:0,48,538	0/0:12,0:12:36:0,36,387	0/0:15,0:15:45:0,45,485	0/0:4,0:4:12:0,12,136	0/0:3,0:3:9:0,9,99	0/0:12,0:12:36:0,36,371	0/0:25,0:25:72:0,72,771	1/1:0,9:9:27:266,27,0	1/1:0,28:28:84:835,84,0	0/0:12,0:12:36:0,36,382	0/0:6,0:6:15:0,15,173	1/1:0,6:6:18:195,18,0	0/0:2,0:2:6:0,6,65	0/0:3,0:3:9:0,9,96	0/0:4,0:4:12:0,12,126	0/0:4,0:4:12:0,12,120	0/0:2,0:2:6:0,6,65	0/0:1,0:1:3:0,3,33	1/1:0,3:3:9:95,9,0	0/0:1,0:1:3:0,3,31	1/1:0,6:6:18:183,18,0	1/1:0,7:7:21:223,21,0	0/0:3,0:3:9:0,9,96	1/1:0,10:10:30:316,30,0	0/0:4,0:4:12:0,12,126	0/0:6,0:6:18:0,18,185	0/0:7,0:7:21:0,21,207	0/0:8,0:8:21:0,21,227	0/0:6,0:6:18:0,18,184	0/0:3,0:3:9:0,9,95	0/0:2,0:2:6:0,6,65	0/0:3,0:3:9:0,9,95	0/0:4,0:4:9:0,9,110	0/0:1,0:1:3:0,3,32	0/0:3,0:3:9:0,9,95	0/0:7,0:7:21:0,21,220	0/0:6,0:6:15:0,15,169	0/1:1,1:2:21:21,0,26	1/1:0,2:2:6:65,6,0	1/1:0,5:5:15:153,15,0	1/1:0,4:4:12:126,12,0	0/0:2,0:2:6:0,6,63	0/0:1,0:1:3:0,3,31	0/0:1,0:1:3:0,3,32	0/0:5,0:5:12:0,12,141	./.:.:.:.:.	0/0:4,0:4:12:0,12,130	0/0:6,0:6:18:0,18,191	0/0:4,0:4:12:0,12,122	0/0:3,0:3:9:0,9,85	0/0:5,0:5:15:0,15,158	0/0:4,0:4:12:0,12,131	0/0:3,0:3:9:0,9,89	0/0:4,0:4:12:0,12,126	0/0:2,0:2:6:0,6,63	0/0:4,0:4:12:0,12,126	0/0:2,0:2:6:0,6,64	0/0:2,0:2:6:0,6,63	0/0:4,0:4:12:0,12,126	0/0:4,0:4:12:0,12,129	0/0:4,0:4:12:0,12,118	0/0:1,0:1:3:0,3,33	./.:.:.:.:.	0/0:7,0:7:21:0,21,226	0/0:12,0:12:36:0,36,391	0/0:2,0:2:6:0,6,65	0/0:5,0:5:15:0,15,152	0/0:4,0:4:12:0,12,129	0/0:7,0:7:21:0,21,221	0/0:3,0:3:9:0,9,97	0/0:4,0:4:12:0,12,128	0/0:2,0:2:6:0,6,57	0/0:3,0:3:9:0,9,95	0/0:4,0:4:12:0,12,126	0/0:12,0:12:33:0,33,352	0/0:3,0:3:9:0,9,96	0/0:6,0:6:18:0,18,183	0/0:6,0:6:18:0,18,187	0/0:7,0:7:21:0,21,225	0/0:4,0:4:12:0,12,127	0/0:3,0:3:9:0,9,94	0/0:4,0:4:9:0,9,112	1/1:0,5:5:15:153,15,0	0/0:3,0:3:9:0,9,92	1/1:0,4:4:12:122,12,0	0/0:4,1:5:12:0,12,128	0/0:6,0:6:15:0,15,177	0/0:1,0:1:3:0,3,31	0/0:5,0:5:15:0,15,158	0/0:4,0:4:12:0,12,125	1/1:0,1:1:3:31,3,0	1/1:0,2:2:6:63,6,0	./.:.:.:.:.	0/0:2,0:2:3:0,3,45	./.:.:.:.:.	0/0:1,0:2:3:0,3,31	0/0:5,0:5:12:0,12,131	0/0:3,0:4:6:0,6,77	./.:.:.:.:.	0/0:2,0:2:3:0,3,45	0/0:14,0:14:42:0,42,473
chr0	61603340	.	C	G	2620.06	.	AC=18;AF=0.068;AN=264;BaseQRankSum=-2.380;DP=1004;Dels=0.00;FS=2.289;HaplotypeScore=0.1563;InbreedingCoeff=0.4678;MLEAC=16;MLEAF=0.061;MQ=57.78;MQ0=0;MQRankSum=0.008;QD=24.72;ReadPosRankSum=-2.386	GT:AD:DP:GQ:PL	0/0:40,0:40:99:0,120,1273	0/0:27,0:27:78:0,78,847	0/0:9,0:9:27:0,27,286	1/1:0,42:42:99:1284,126,0	0/0:16,0:16:39:0,39,429	0/0:20,0:20:60:0,60,633	0/0:12,0:12:33:0,33,354	0/0:7,0:7:21:0,21,230	0/1:1,2:3:20:58,0,20	1/1:0,15:15:45:450,45,0	1/1:0,4:4:12:128,12,0	0/0:8,0:8:24:0,24,251	0/0:5,0:5:15:0,15,162	0/0:3,0:3:9:0,9,97	0/0:18,0:18:51:0,51,549	0/0:24,0:24:66:0,66,731	0/0:18,0:18:54:0,54,571	0/0:6,0:6:18:0,18,198	0/0:6,0:6:18:0,18,189	0/0:17,0:17:51:0,51,530	0/0:5,0:5:15:0,15,164	0/0:25,0:25:72:0,72,760	0/0:16,0:16:45:0,45,496	0/0:13,0:13:39:0,39,398	0/0:2,0:2:6:0,6,65	0/0:19,0:19:54:0,54,589	0/0:12,0:12:33:0,33,358	0/0:7,0:7:21:0,21,231	0/0:3,0:3:9:0,9,99	0/0:17,0:17:48:0,48,510	0/0:8,0:8:24:0,24,250	./.:.:.:.:.	0/0:19,0:19:51:0,51,572	0/0:4,0:4:12:0,12,132	0/0:15,0:15:42:0,42,459	0/1:2,8:10:37:227,0,37	0/0:6,0:6:18:0,18,192	0/0:11,0:11:33:0,33,351	0/0:12,0:12:36:0,36,375	0/1:4,1:5:16:16,0,114	0/0:5,0:5:15:0,15,161	0/0:14,0:14:39:0,39,419	0/0:14,0:14:42:0,42,447	0/0:17,0:17:45:0,45,500	0/0:9,0:10:27:0,27,291	0/0:11,0:11:33:0,33,353	0/0:9,0:9:27:0,27,296	0/0:7,0:7:21:0,21,227	0/0:1,0:1:3:0,3,33	1/1:0,9:9:24:268,24,0	1/1:0,3:3:9:93,9,0	1/1:0,2:2:6:63,6,0	0/1:3,3:6:77:79,0,77	0/0:4,0:4:12:0,12,133	0/0:8,0:8:24:0,24,249	0/0:4,0:4:12:0,12,122	0/0:5,0:5:15:0,15,162	0/0:4,0:4:12:0,12,127	0/0:3,0:3:9:0,9,98	0/0:10,0:10:30:0,30,330	0/0:5,0:5:15:0,15,160	0/0:4,0:4:12:0,12,130	0/0:7,0:7:21:0,21,212	0/0:2,0:2:6:0,6,58	0/0:5,0:5:15:0,15,150	0/0:11,0:11:33:0,33,355	0/0:6,0:6:18:0,18,188	0/0:5,0:5:15:0,15,161	0/0:2,0:2:6:0,6,57	0/0:2,0:2:6:0,6,65	0/0:2,0:2:6:0,6,63	0/0:3,0:3:9:0,9,94	0/0:5,0:5:12:0,12,122	0/0:5,0:5:12:0,12,123	0/0:6,0:6:18:0,18,195	0/0:3,0:3:9:0,9,96	0/0:5,0:5:15:0,15,161	0/0:3,0:3:9:0,9,92	0/0:3,0:3:9:0,9,91	0/0:3,0:3:9:0,9,96	0/0:2,0:2:6:0,6,61	0/0:1,0:1:3:0,3,31	0/0:4,0:4:12:0,12,122	0/0:1,0:1:3:0,3,34	0/0:5,0:5:15:0,15,156	0/0:7,0:7:21:0,21,234	0/0:2,0:2:6:0,6,59	0/0:5,0:5:15:0,15,157	./.:.:.:.:.	0/0:3,0:3:9:0,9,96	0/0:2,0:2:6:0,6,63	0/0:4,0:4:12:0,12,126	0/0:3,0:3:9:0,9,93	0/0:3,0:3:9:0,9,95	0/0:4,0:4:12:0,12,124	0/0:5,0:5:15:0,15,157	0/0:8,0:8:24:0,24,260	0/0:1,0:1:3:0,3,32	0/0:4,0:4:12:0,12,126	./.:.:.:.:.	0/0:10,0:10:30:0,30,313	0/0:4,0:4:12:0,12,124	0/0:2,0:2:6:0,6,66	0/0:4,0:4:9:0,9,108	0/0:5,0:5:12:0,12,142	0/0:5,0:5:15:0,15,160	0/0:5,0:5:15:0,15,162	0/0:6,0:6:15:0,15,171	0/0:8,0:8:21:0,21,226	0/0:7,0:7:21:0,21,218	0/0:9,0:9:27:0,27,274	0/0:8,0:8:21:0,21,231	1/1:0,7:7:21:211,21,0	0/0:6,0:6:18:0,18,189	0/0:2,0:2:6:0,6,59	0/0:6,0:6:15:0,15,171	0/0:3,0:3:9:0,9,97	0/0:8,0:8:24:0,24,259	0/0:2,0:2:6:0,6,65	0/0:5,0:5:12:0,12,133	0/0:3,0:3:9:0,9,97	0/0:5,0:5:15:0,15,162	0/0:6,0:6:18:0,18,189	0/0:3,0:3:9:0,9,95	0/0:6,0:6:18:0,18,192	0/0:7,0:7:18:0,18,205	0/0:7,0:7:18:0,18,207	0/0:4,0:4:12:0,12,123	0/0:2,0:2:6:0,6,59	./.:.:.:.:.	./.:.:.:.:.	0/0:4,0:4:9:0,9,109	0/0:7,0:7:12:0,12,166	0/0:9,0:9:15:0,15,210	0/0:1,0:1:3:0,3,31	0/0:1,0:1:3:0,3,32	0/0:21,0:21:63:0,63,715
chr0	61605587	.	T	C	894.78	.	AC=15;AF=0.056;AN=266;BaseQRankSum=-0.879;DP=943;Dels=0.00;FS=2.138;HaplotypeScore=0.0703;InbreedingCoeff=0.3937;MLEAC=10;MLEAF=0.038;MQ=59.18;MQ0=0;MQRankSum=1.334;QD=24.18;ReadPosRankSum=-1.297	GT:AD:DP:GQ:PL	0/0:62,0:62:99:0,186,1956	0/0:14,0:14:39:0,39,412	0/0:16,0:16:48:0,48,481	0/0:40,0:40:99:0,120,1204	0/0:14,0:14:42:0,42,423	0/0:11,0:11:30:0,30,322	0/0:27,0:27:81:0,81,821	0/0:6,0:6:18:0,18,184	0/1:1,1:2:26:27,0,26	1/1:0,17:17:51:544,51,0	1/1:0,2:2:6:64,6,0	0/0:14,0:14:42:0,42,421	0/0:15,0:15:45:0,45,459	0/0:1,0:1:3:0,3,31	0/0:11,0:11:33:0,33,341	0/0:19,0:19:57:0,57,584	0/0:18,0:18:54:0,54,539	0/0:4,0:4:12:0,12,122	0/0:13,0:13:39:0,39,385	0/0:7,0:7:21:0,21,201	0/0:5,0:5:15:0,15,159	0/0:17,0:17:51:0,51,515	0/0:19,0:19:54:0,54,566	0/0:17,0:17:51:0,51,525	0/0:3,0:3:9:0,9,96	0/0:8,0:8:21:0,21,231	0/0:13,0:13:39:0,39,385	0/0:4,0:4:12:0,12,113	0/0:5,0:5:15:0,15,166	0/0:25,0:25:69:0,69,705	0/0:4,0:4:12:0,12,130	0/0:4,0:4:12:0,12,115	0/0:19,0:19:51:0,51,551	0/0:3,0:3:9:0,9,92	0/0:10,0:10:30:0,30,309	0/0:4,0:4:12:0,12,126	0/0:5,0:5:15:0,15,157	0/0:19,0:19:57:0,57,563	0/0:13,0:13:39:0,39,397	0/0:4,0:5:12:0,12,126	0/0:6,0:6:18:0,18,192	0/0:5,0:5:15:0,15,158	0/0:10,0:10:30:0,30,296	0/0:10,0:10:30:0,30,308	0/0:21,0:21:63:0,63,632	0/0:32,0:32:96:0,96,979	0/0:14,0:14:39:0,39,420	0/0:1,0:1:3:0,3,32	0/0:1,0:1:3:0,3,29	1/1:0,5:5:15:145,15,0	1/1:0,4:4:12:124,12,0	1/1:0,1:1:3:31,3,0	1/1:0,4:4:12:125,12,0	0/0:3,0:3:9:0,9,92	0/0:2,0:2:6:0,6,59	0/0:3,0:3:9:0,9,94	0/0:6,0:6:18:0,18,189	0/0:6,0:6:18:0,18,195	0/0:1,0:1:3:0,3,31	0/0:5,0:5:15:0,15,152	0/0:3,0:3:9:0,9,94	0/0:2,0:2:6:0,6,66	0/0:8,0:8:24:0,24,241	0/0:2,0:2:6:0,6,63	0/0:4,0:4:12:0,12,121	0/0:4,0:4:12:0,12,120	0/0:2,0:2:6:0,6,59	0/0:6,0:6:18:0,18,189	0/0:4,0:4:9:0,9,105	0/0:2,0:2:6:0,6,60	0/0:2,0:2:6:0,6,59	0/0:5,0:5:15:0,15,158	0/0:2,0:2:6:0,6,62	0/0:2,0:2:6:0,6,60	0/0:6,0:6:18:0,18,180	0/0:1,0:1:3:0,3,32	0/0:3,0:3:9:0,9,89	0/0:1,0:1:3:0,3,29	0/0:1,0:1:3:0,3,31	0/0:7,0:7:18:0,18,201	./.:.:.:.:.	0/0:4,0:4:12:0,12,119	0/0:1,0:1:3:0,3,31	0/0:3,0:3:9:0,9,86	0/0:2,0:2:6:0,6,59	0/0:5,0:5:15:0,15,157	0/0:1,0:1:3:0,3,30	0/0:6,0:6:18:0,18,182	0/0:4,0:4:12:0,12,122	0/0:2,0:2:6:0,6,63	0/0:1,0:1:3:0,3,29	0/0:1,0:1:3:0,3,31	0/0:3,0:3:9:0,9,96	0/0:1,0:1:3:0,3,31	0/0:2,0:2:6:0,6,60	0/0:4,0:4:12:0,12,127	0/0:9,0:9:27:0,27,278	0/0:3,0:3:9:0,9,93	0/0:1,0:1:3:0,3,32	./.:.:.:.:.	0/0:6,0:6:18:0,18,184	0/0:3,0:3:9:0,9,91	0/0:3,0:3:9:0,9,93	0/0:2,0:2:3:0,3,30	0/0:1,0:1:3:0,3,32	0/0:5,0:5:15:0,15,165	0/0:4,0:4:12:0,12,119	0/0:3,0:3:9:0,9,92	0/0:4,0:4:12:0,12,118	0/0:6,0:6:18:0,18,180	0/0:4,0:4:12:0,12,122	0/0:4,0:4:12:0,12,121	1/1:0,2:2:6:63,6,0	0/0:5,0:5:15:0,15,153	0/0:5,0:5:15:0,15,156	0/0:3,0:3:9:0,9,95	0/0:1,0:1:3:0,3,30	0/0:5,0:5:15:0,15,156	0/0:5,0:5:15:0,15,157	0/0:4,0:4:12:0,12,120	0/0:3,0:3:6:0,6,73	0/0:7,0:7:21:0,21,218	0/0:2,0:2:6:0,6,61	0/0:2,0:2:6:0,6,61	0/0:2,0:2:3:0,3,31	0/0:2,0:2:6:0,6,60	./.:.:.:.:.	0/0:6,0:6:18:0,18,178	0/0:4,0:4:12:0,12,125	0/0:14,0:14:24:0,24,329	./.:.:.:.:.	0/0:4,0:4:6:0,6,89	0/0:6,0:6:9:0,9,134	0/0:5,0:5:9:0,9,120	0/0:4,0:4:6:0,6,89	0/0:2,0:2:3:0,3,45	0/0:30,0:30:87:0,87,959
chr0	61605813	.	G	A	3603.66	.	AC=36;AF=0.137;AN=262;BaseQRankSum=-3.075;DP=988;Dels=0.00;FS=7.225;HaplotypeScore=0.0822;InbreedingCoeff=0.5856;MLEAC=33;MLEAF=0.126;MQ=59.40;MQ0=0;MQRankSum=0.045;QD=25.20;ReadPosRankSum=0.408	GT:AD:DP:GQ:PL	0/0:72,0:72:99:0,217,2340	0/0:19,0:19:54:0,54,573	0/0:14,0:14:42:0,42,446	0/0:40,0:40:99:0,120,1262	0/0:12,0:12:36:0,36,380	0/0:11,0:11:30:0,30,329	0/0:8,0:8:24:0,24,247	0/0:1,0:1:3:0,3,32	1/1:0,1:1:3:32,3,0	1/1:0,22:22:60:656,60,0	1/1:0,1:1:3:33,3,0	0/0:16,0:16:45:0,45,489	0/0:18,0:18:51:0,51,563	0/0:3,0:3:9:0,9,99	0/0:13,0:13:39:0,39,419	1/1:0,21:21:63:643,63,0	1/1:0,29:29:87:900,87,0	0/0:2,0:2:6:0,6,63	0/0:7,0:7:21:0,21,220	0/0:1,0:1:3:0,3,31	0/0:1,0:1:3:0,3,32	0/0:18,0:18:42:0,42,493	0/0:34,0:34:99:0,102,1056	0/0:14,0:14:42:0,42,447	0/0:1,0:1:3:0,3,32	0/0:14,0:14:42:0,42,438	0/0:11,0:11:33:0,33,352	0/0:6,0:6:18:0,18,196	0/0:3,0:3:9:0,9,100	0/0:19,0:19:57:0,57,591	0/0:3,0:3:9:0,9,100	0/0:7,0:7:21:0,21,221	0/0:24,0:24:69:0,69,729	1/1:0,7:7:21:218,21,0	0/0:14,0:14:42:0,42,450	0/0:8,0:8:24:0,24,260	0/0:16,0:16:48:0,48,511	0/0:10,0:10:30:0,30,309	0/0:13,0:13:39:0,39,408	0/0:2,0:3:6:0,6,68	0/1:2,1:3:23:23,0,58	0/0:12,0:12:33:0,33,360	0/0:11,0:11:33:0,33,347	0/0:16,0:16:48:0,48,522	0/0:17,0:17:51:0,51,536	0/0:28,0:28:72:0,72,819	0/0:11,0:11:33:0,33,349	0/0:7,0:7:18:0,18,201	0/1:1,3:4:23:60,0,23	1/1:0,8:8:24:245,24,0	1/1:0,4:4:12:123,12,0	1/1:0,3:3:9:93,9,0	1/1:0,6:6:18:189,18,0	0/0:4,0:4:12:0,12,124	0/0:5,0:5:15:0,15,152	1/1:0,4:4:12:129,12,0	0/0:9,0:9:27:0,27,284	0/0:4,0:4:12:0,12,127	0/0:1,0:1:3:0,3,32	0/0:5,0:5:15:0,15,158	0/0:4,0:4:12:0,12,123	./.:.:.:.:.	1/1:0,6:6:18:180,18,0	0/0:3,0:3:9:0,9,92	0/0:5,0:5:15:0,15,157	0/0:2,0:2:6:0,6,65	0/0:3,0:3:9:0,9,97	1/1:0,4:4:12:120,12,0	0/0:3,0:3:9:0,9,96	./.:.:.:.:.	0/0:2,0:2:6:0,6,63	0/0:4,0:4:9:0,9,109	0/0:2,0:2:6:0,6,63	0/0:5,0:5:15:0,15,161	0/0:4,0:4:12:0,12,129	0/0:7,0:7:21:0,21,229	0/0:1,0:1:3:0,3,32	0/0:2,0:2:6:0,6,63	0/0:3,0:3:9:0,9,99	0/0:2,0:2:6:0,6,61	0/0:4,0:4:12:0,12,132	0/0:1,0:1:3:0,3,31	0/0:3,0:3:9:0,9,100	0/0:3,0:3:9:0,9,95	0/0:5,0:5:15:0,15,159	0/0:3,0:3:9:0,9,94	0/0:3,0:3:9:0,9,97	0/0:3,0:3:9:0,9,97	0/0:3,0:3:9:0,9,95	0/0:3,0:3:9:0,9,97	0/0:2,0:2:6:0,6,63	0/0:3,0:3:6:0,6,65	0/0:3,0:3:9:0,9,97	0/0:1,0:1:3:0,3,33	0/0:4,0:4:12:0,12,129	0/0:4,0:4:12:0,12,127	0/0:5,0:5:15:0,15,149	./.:.:.:.:.	./.:.:.:.:.	0/0:2,0:2:6:0,6,66	0/0:4,0:4:12:0,12,126	1/1:0,3:3:9:98,9,0	./.:.:.:.:.	0/0:2,0:2:6:0,6,65	0/0:1,0:1:3:0,3,34	0/0:7,0:7:18:0,18,202	0/0:5,0:5:15:0,15,173	0/0:9,0:9:27:0,27,290	0/1:4,1:5:16:16,0,118	0/0:6,0:6:18:0,18,187	0/0:3,0:3:9:0,9,95	0/1:4,1:5:15:15,0,121	1/1:0,2:2:6:67,6,0	1/1:0,5:5:15:156,15,0	0/0:5,0:5:15:0,15,159	0/0:4,0:4:12:0,12,126	./.:.:.:.:.	0/0:3,0:3:9:0,9,97	0/0:2,0:2:6:0,6,61	0/0:2,0:2:6:0,6,65	0/0:3,0:3:9:0,9,99	0/0:3,0:3:9:0,9,94	0/0:6,0:6:18:0,18,195	0/0:3,0:3:9:0,9,95	0/0:5,0:5:15:0,15,155	0/0:5,0:5:15:0,15,157	0/0:5,0:5:15:0,15,154	0/0:7,0:7:21:0,21,210	0/0:2,0:2:6:0,6,65	0/0:4,0:4:6:0,6,89	0/0:2,0:2:3:0,3,45	0/0:8,0:8:15:0,15,198	0/0:8,0:8:15:0,15,197	0/0:5,0:5:9:0,9,120	0/0:10,0:10:18:0,18,242	0/0:4,0:4:6:0,6,89	0/0:19,0:19:57:0,57,617
chr0	61609346	.	C	T	2292.85	.	AC=38;AF=0.153;AN=248;BaseQRankSum=-3.427;DP=828;Dels=0.00;FS=1.353;HaplotypeScore=0.1098;InbreedingCoeff=0.6010;MLEAC=35;MLEAF=0.141;MQ=55.39;MQ0=23;MQRankSum=3.313;QD=21.43;ReadPosRankSum=-1.544	GT:AD:DP:GQ:PL	0/0:29,0:29:84:0,84,923	0/0:18,0:18:54:0,54,564	1/1:0,7:7:21:208,21,0	0/0:41,0:41:99:0,114,1208	0/0:12,0:12:33:0,33,355	0/0:11,0:11:30:0,30,320	0/0:9,0:9:27:0,27,281	0/0:3,0:3:9:0,9,97	./.:.:.:.:.	0/0:19,0:19:54:0,54,567	0/0:1,0:1:3:0,3,33	0/0:11,0:11:33:0,33,349	0/0:14,0:15:39:0,39,431	0/0:1,0:1:3:0,3,32	0/0:12,0:12:33:0,33,344	0/0:23,0:23:57:0,57,606	0/0:13,0:13:33:0,33,340	0/0:1,0:1:3:0,3,32	0/0:11,0:11:27:0,27,298	1/1:0,8:8:24:230,24,0	1/1:0,1:1:3:32,3,0	1/1:0,12:12:27:295,27,0	1/1:0,16:16:36:378,36,0	0/0:18,0:18:51:0,51,541	./.:.:.:.:.	0/0:13,0:13:36:0,36,397	0/0:15,0:16:42:0,42,450	0/0:2,0:2:6:0,6,67	0/0:2,0:2:6:0,6,57	0/0:27,0:27:75:0,75,787	0/0:1,0:1:3:0,3,31	0/0:3,0:3:9:0,9,100	0/0:20,0:20:51:0,51,530	0/0:4,0:4:12:0,12,130	0/0:8,0:8:24:0,24,249	0/0:2,0:2:6:0,6,64	0/0:20,0:20:57:0,57,580	0/0:13,0:13:33:0,33,337	0/0:13,0:13:33:0,33,329	0/0:1,0:1:3:0,3,32	0/0:5,0:5:15:0,15,166	0/0:11,0:11:27:0,27,284	0/0:11,0:11:30:0,30,328	0/0:8,0:8:24:0,24,246	0/0:9,0:9:24:0,24,249	0/0:16,0:16:36:0,36,387	1/1:0,6:6:18:183,18,0	0/0:4,0:4:12:0,12,126	0/0:3,0:3:6:0,6,76	0/0:6,0:6:18:0,18,193	0/0:3,0:3:9:0,9,95	0/0:1,0:1:3:0,3,32	0/0:4,0:4:12:0,12,127	0/0:2,0:2:6:0,6,65	0/0:1,0:1:3:0,3,32	0/0:6,0:6:18:0,18,189	0/0:2,0:2:6:0,6,64	0/0:11,0:11:30:0,30,299	0/0:4,0:4:9:0,9,97	0/0:3,0:3:9:0,9,92	0/0:1,0:1:3:0,3,31	0/0:2,0:2:6:0,6,59	0/0:5,0:5:15:0,15,151	0/0:3,0:3:9:0,9,89	0/0:4,0:4:9:0,9,92	0/0:6,0:6:18:0,18,189	0/0:4,0:4:12:0,12,124	0/0:7,0:7:18:0,18,183	0/0:5,0:5:15:0,15,160	./.:.:.:.:.	1/1:0,4:4:12:121,12,0	1/1:0,3:3:6:61,6,0	1/1:0,4:4:6:63,6,0	0/1:2,2:4:51:51,0,51	0/0:4,0:4:12:0,12,126	./.:.:.:.:.	0/0:1,0:1:3:0,3,31	./.:.:.:.:.	./.:.:.:.:.	0/0:5,0:5:12:0,12,126	./.:.:.:.:.	0/0:1,0:1:3:0,3,30	0/0:2,0:2:6:0,6,62	1/1:0,6:6:15:157,15,0	1/1:0,4:4:6:64,6,0	0/0:1,0:1:3:0,3,33	0/0:4,0:4:12:0,12,124	./.:.:.:.:.	0/0:2,0:2:3:0,3,33	0/0:2,0:2:6:0,6,66	0/0:2,0:2:6:0,6,61	0/0:4,0:4:12:0,12,121	0/0:3,0:3:9:0,9,93	0/0:2,0:2:6:0,6,63	0/0:2,0:2:6:0,6,63	0/0:2,0:2:6:0,6,66	0/0:3,0:3:9:0,9,97	./.:.:.:.:.	0/0:2,0:2:6:0,6,65	0/0:1,0:1:3:0,3,32	0/0:5,0:5:15:0,15,165	0/0:3,0:3:9:0,9,93	0/0:4,0:4:12:0,12,124	1/1:0,4:4:9:107,9,0	1/1:0,6:6:18:184,18,0	1/1:0,6:6:15:153,15,0	1/1:0,3:3:9:94,9,0	0/0:7,0:7:21:0,21,225	0/0:1,0:1:3:0,3,32	0/0:7,0:7:21:0,21,220	0/0:6,0:6:18:0,18,191	0/0:1,0:1:3:0,3,33	0/0:12,0:12:30:0,30,341	0/0:1,0:1:3:0,3,33	0/0:8,0:8:21:0,21,216	0/0:5,0:5:15:0,15,155	0/0:3,0:3:9:0,9,93	1/1:0,4:4:9:95,9,0	0/0:5,0:5:12:0,12,141	0/0:2,0:2:6:0,6,62	0/1:1,2:3:21:54,0,21	0/0:8,0:8:24:0,24,258	0/0:5,0:5:15:0,15,159	1/1:0,2:2:6:62,6,0	0/0:7,0:7:18:0,18,185	1/1:0,4:4:9:89,9,0	0/0:3,0:3:6:0,6,77	0/0:4,0:4:12:0,12,124	0/0:4,0:4:12:0,12,122	./.:.:.:.:.	0/0:3,0:3:3:0,3,45	./.:.:.:.:.	0/0:8,0:8:6:0,6,89	./.:.:.:.:.	0/0:4,0:4:3:0,3,45	./.:.:.:.:.	0/0:12,0:12:36:0,36,403
chr0	61610875	.	C	A	4028.83	.	AC=30;AF=0.115;AN=260;BaseQRankSum=-2.673;DP=1121;Dels=0.00;FS=1.001;HaplotypeScore=0.1643;InbreedingCoeff=0.6444;MLEAC=25;MLEAF=0.096;MQ=59.52;MQ0=0;MQRankSum=1.030;QD=24.42;ReadPosRankSum=0.551	GT:AD:DP:GQ:PL	0/0:66,0:66:99:0,198,2115	0/0:11,0:11:30:0,30,330	0/0:16,0:16:48:0,48,502	0/0:46,0:46:99:0,138,1451	0/0:13,0:13:39:0,39,407	0/0:11,0:11:33:0,33,340	1/1:0,40:40:99:1224,120,0	0/0:5,1:6:15:0,15,166	0/0:3,0:3:9:0,9,94	0/0:22,0:22:57:0,57,632	0/0:6,0:6:18:0,18,193	0/0:25,0:25:72:0,72,767	0/0:20,0:20:54:0,54,598	0/0:3,0:3:9:0,9,96	1/1:0,22:22:63:658,63,0	0/1:13,7:20:99:117,0,347	0/0:15,0:15:42:0,42,449	0/0:6,0:6:18:0,18,196	0/0:8,0:8:21:0,21,236	0/0:19,0:19:48:0,48,515	0/0:11,0:11:33:0,33,367	0/0:29,0:29:81:0,81,846	0/0:24,0:24:69:0,69,733	0/0:17,0:17:51:0,51,536	1/1:0,6:6:18:196,18,0	0/0:18,0:18:54:0,54,568	0/0:16,0:16:42:0,42,453	0/0:4,0:4:12:0,12,127	0/0:4,0:4:12:0,12,122	0/0:18,0:18:54:0,54,573	0/0:9,0:9:27:0,27,276	0/0:3,0:3:9:0,9,97	0/0:27,0:27:81:0,81,840	0/0:5,0:6:15:0,15,163	0/0:16,0:16:48:0,48,505	0/0:5,0:5:15:0,15,159	1/1:0,20:20:51:570,51,0	0/0:7,0:7:21:0,21,214	1/1:0,11:11:33:344,33,0	0/0:7,0:7:21:0,21,218	0/0:6,0:6:18:0,18,197	0/0:15,0:15:45:0,45,467	0/0:9,0:9:27:0,27,284	0/0:16,0:16:48:0,48,497	0/0:19,0:19:51:0,51,571	0/0:22,0:22:57:0,57,644	0/0:18,0:18:48:0,48,528	0/0:7,0:7:21:0,21,230	0/0:2,0:2:6:0,6,59	1/1:0,3:3:9:96,9,0	0/0:3,0:3:9:0,9,97	0/0:5,0:5:12:0,12,139	0/0:5,0:5:15:0,15,145	0/1:1,1:2:25:25,0,25	0/0:9,0:9:27:0,27,285	0/0:10,0:10:30:0,30,310	0/0:2,0:2:6:0,6,65	0/0:4,0:4:12:0,12,124	0/0:3,0:3:9:0,9,95	0/0:3,0:3:9:0,9,97	0/0:2,0:2:6:0,6,65	0/0:2,0:2:6:0,6,60	0/0:5,0:5:15:0,15,162	0/0:8,0:8:21:0,21,232	0/0:3,0:3:9:0,9,94	1/1:0,3:3:9:97,9,0	0/0:5,0:5:15:0,15,156	0/0:8,0:8:21:0,21,242	0/0:6,0:6:18:0,18,185	0/0:8,0:8:24:0,24,252	0/0:1,0:1:3:0,3,32	0/0:2,0:2:3:0,3,45	0/0:1,0:1:3:0,3,32	0/0:3,0:3:9:0,9,89	0/0:10,0:10:30:0,30,312	0/0:4,0:4:12:0,12,126	0/0:3,0:3:9:0,9,91	0/0:2,0:2:6:0,6,64	./.:.:.:.:.	0/0:4,0:4:9:0,9,107	./.:.:.:.:.	0/0:3,0:3:9:0,9,95	0/0:3,0:3:9:0,9,99	0/0:5,0:5:15:0,15,153	0/0:2,0:2:6:0,6,61	1/1:0,5:5:15:154,15,0	./.:.:.:.:.	0/0:14,0:14:42:0,42,440	0/0:4,0:4:12:0,12,129	0/0:6,0:6:18:0,18,182	./.:.:.:.:.	0/0:6,0:6:18:0,18,183	0/0:3,0:3:9:0,9,95	./.:.:.:.:.	0/0:4,0:4:12:0,12,131	0/0:6,0:6:18:0,18,183	0/0:9,0:9:27:0,27,274	./.:.:.:.:.	0/0:1,0:1:3:0,3,32	0/0:2,0:2:6:0,6,63	0/0:10,0:10:30:0,30,313	0/0:3,0:3:9:0,9,85	0/0:6,0:6:18:0,18,185	0/0:5,0:5:15:0,15,158	0/0:2,0:2:6:0,6,63	0/0:6,0:6:15:0,15,175	0/0:3,0:3:9:0,9,97	0/0:6,0:6:18:0,18,185	0/0:7,0:7:21:0,21,223	1/1:0,5:5:15:157,15,0	1/1:0,15:15:45:462,45,0	0/0:7,0:7:21:0,21,225	0/0:7,0:7:15:0,15,171	0/0:3,0:3:9:0,9,92	1/1:0,7:7:18:205,18,0	0/0:3,0:3:9:0,9,88	0/0:3,0:3:9:0,9,97	0/0:3,0:3:9:0,9,95	./.:.:.:.:.	0/0:6,0:6:18:0,18,192	0/0:6,0:6:18:0,18,174	0/0:1,0:1:3:0,3,34	0/0:7,0:7:21:0,21,212	0/0:3,0:3:9:0,9,97	0/0:5,0:5:15:0,15,151	0/0:4,0:4:12:0,12,128	0/0:3,0:3:9:0,9,95	0/0:1,0:1:3:0,3,33	0/0:3,0:3:9:0,9,92	1/1:0,2:2:3:45,3,0	1/1:0,2:2:3:45,3,0	0/0:2,0:2:3:0,3,45	0/0:3,0:3:9:0,9,95	1/1:0,2:2:3:45,3,0	0/0:4,0:4:6:0,6,89	0/0:7,0:7:12:0,12,166	0/0:7,0:7:21:0,21,217
chr0	61611032	.	C	T	4844.9	.	AC=45;AF=0.172;AN=262;BaseQRankSum=4.602;DP=1233;Dels=0.00;FS=1.660;HaplotypeScore=0.0816;InbreedingCoeff=0.6529;MLEAC=40;MLEAF=0.153;MQ=59.55;MQ0=0;MQRankSum=-1.143;QD=22.33;ReadPosRankSum=-2.166	GT:AD:DP:GQ:PL	0/0:70,0:70:99:0,210,2178	0/0:24,0:24:66:0,66,703	0/0:25,0:25:72:0,72,738	0/0:41,0:41:99:0,123,1233	1/1:0,15:15:42:461,42,0	0/0:22,0:22:66:0,66,673	0/0:33,0:33:99:0,99,991	0/0:4,0:4:12:0,12,128	0/0:4,0:4:9:0,9,94	0/0:16,0:16:48:0,48,499	0/0:9,0:9:27:0,27,269	0/0:10,0:10:30:0,30,306	1/1:0,20:20:54:587,54,0	0/0:5,0:5:15:0,15,149	0/0:22,0:22:60:0,60,634	0/1:13,12:25:99:311,0,323	0/0:16,0:16:45:0,45,480	0/0:10,0:10:30:0,30,306	0/0:18,0:18:54:0,54,548	0/0:10,0:10:30:0,30,308	0/0:13,0:13:39:0,39,419	0/0:23,0:23:66:0,66,699	0/0:18,0:18:48:0,48,504	0/0:26,0:26:78:0,78,791	0/0:4,0:4:12:0,12,130	0/0:23,0:23:69:0,69,690	0/0:16,0:16:45:0,45,435	1/1:0,5:5:15:157,15,0	0/1:1,5:6:11:149,0,11	1/1:0,34:34:99:1093,102,0	1/1:1,15:16:16:444,16,0	1/1:0,3:3:9:95,9,0	0/0:33,0:33:99:0,99,994	1/1:0,5:5:15:164,15,0	0/0:16,0:16:48:0,48,489	0/0:6,0:6:18:0,18,185	0/0:21,0:21:63:0,63,630	0/0:20,0:20:60:0,60,603	0/0:15,0:15:45:0,45,459	0/0:3,0:3:9:0,9,92	1/1:0,3:3:9:95,9,0	0/0:20,0:20:54:0,54,572	0/0:12,0:12:36:0,36,375	0/0:25,0:25:72:0,72,743	0/0:15,0:15:42:0,42,445	0/0:21,0:21:60:0,60,627	0/0:24,0:24:63:0,63,704	0/0:4,0:4:12:0,12,126	0/0:1,0:1:3:0,3,32	0/0:6,0:6:18:0,18,178	1/1:0,1:1:3:32,3,0	0/0:2,0:2:6:0,6,59	0/0:5,0:5:15:0,15,143	0/0:6,0:6:18:0,18,187	0/0:4,0:4:12:0,12,123	0/0:8,0:8:24:0,24,237	0/0:3,0:3:9:0,9,90	0/0:5,0:5:15:0,15,145	1/1:0,2:2:6:62,6,0	0/0:9,0:9:24:0,24,256	0/0:3,0:3:9:0,9,97	1/1:0,3:3:9:95,9,0	0/0:6,0:6:18:0,18,178	0/0:4,0:4:12:0,12,120	1/1:0,2:2:6:61,6,0	0/0:6,0:6:18:0,18,184	1/1:0,3:3:9:92,9,0	1/1:0,5:5:15:159,15,0	1/1:0,8:8:24:250,24,0	0/0:5,0:5:15:0,15,152	0/0:3,0:3:9:0,9,94	0/0:2,0:2:6:0,6,59	0/0:6,0:6:18:0,18,181	0/0:5,0:5:15:0,15,145	0/0:6,0:6:18:0,18,185	0/0:1,0:1:3:0,3,31	0/0:3,0:3:9:0,9,92	./.:.:.:.:.	0/0:4,0:4:9:0,9,101	0/0:3,0:3:6:0,6,76	./.:.:.:.:.	./.:.:.:.:.	0/0:4,0:4:12:0,12,126	0/0:4,0:4:12:0,12,125	0/0:4,0:4:12:0,12,116	0/0:4,0:4:12:0,12,125	1/1:0,8:8:24:247,24,0	0/1:14,4:18:47:47,0,336	0/0:3,0:3:9:0,9,85	0/1:10,1:11:1:1,0,275	0/0:1,0:1:3:0,3,32	0/0:5,0:5:15:0,15,149	0/0:2,0:2:3:0,3,32	./.:.:.:.:.	0/0:2,0:2:6:0,6,62	0/1:2,3:5:44:77,0,44	0/0:11,0:11:33:0,33,338	./.:.:.:.:.	0/0:2,0:2:6:0,6,61	0/0:6,0:6:18:0,18,170	1/1:0,12:12:36:397,36,0	1/1:0,1:1:3:23,3,0	0/0:3,0:3:9:0,9,91	0/0:3,0:3:9:0,9,94	0/0:6,0:6:18:0,18,187	0/0:9,0:9:27:0,27,275	0/0:2,0:2:6:0,6,61	0/0:13,0:13:39:0,39,398	0/0:6,0:6:18:0,18,195	0/0:15,0:15:45:0,45,452	0/0:11,0:11:33:0,33,334	0/0:6,0:6:18:0,18,198	0/0:2,0:2:6:0,6,62	1/1:0,3:3:9:96,9,0	0/0:6,0:6:18:0,18,188	0/0:4,0:4:12:0,12,115	1/1:0,3:3:9:92,9,0	0/0:3,0:3:9:0,9,90	0/0:1,0:1:3:0,3,32	0/0:6,0:6:15:0,15,170	0/0:3,0:3:9:0,9,97	0/0:2,0:2:6:0,6,64	0/0:3,0:3:9:0,9,92	0/0:6,0:6:15:0,15,169	0/0:3,0:3:9:0,9,89	./.:.:.:.:.	0/0:9,0:9:27:0,27,267	0/0:3,0:3:9:0,9,91	0/0:4,0:4:12:0,12,120	0/0:2,0:2:3:0,3,45	0/0:2,0:2:3:0,3,45	0/0:2,0:2:3:0,3,44	0/0:8,0:8:15:0,15,192	0/0:4,0:4:6:0,6,89	0/0:4,0:4:6:0,6,89	0/0:1,0:1:3:0,3,30	0/0:12,0:12:36:0,36,367
chr0	61611154	.	G	A	4143.43	.	AC=30;AF=0.112;AN=268;BaseQRankSum=-4.456;DP=1282;Dels=0.00;FS=7.147;HaplotypeScore=0.0804;InbreedingCoeff=0.6823;MLEAC=28;MLEAF=0.104;MQ=59.55;MQ0=0;MQRankSum=1.723;QD=23.28;ReadPosRankSum=1.063	GT:AD:DP:GQ:PL	0/0:72,0:72:99:0,217,2313	0/0:12,0:12:36:0,36,380	0/0:24,0:24:72:0,72,766	0/0:42,0:42:99:0,126,1319	0/0:15,0:15:39:0,39,440	0/0:17,0:17:51:0,51,533	1/1:0,23:23:63:650,63,0	0/0:6,0:6:18:0,18,195	0/0:4,0:4:12:0,12,127	0/0:15,0:15:45:0,45,463	0/0:9,0:9:27:0,27,290	0/0:19,0:19:51:0,51,567	0/0:12,0:12:36:0,36,379	0/0:2,0:2:6:0,6,64	1/1:0,20:20:60:620,60,0	0/1:21,13:34:99:300,0,567	0/0:17,0:17:51:0,51,536	0/0:2,0:2:6:0,6,65	0/0:12,0:12:33:0,33,365	0/0:24,0:24:72:0,72,744	0/0:7,0:7:21:0,21,238	0/0:29,0:29:78:0,78,872	0/0:24,0:24:72:0,72,763	0/0:25,0:25:69:0,69,741	1/1:0,6:6:18:184,18,0	0/0:22,0:22:63:0,63,682	0/0:14,0:14:42:0,42,438	0/0:5,0:5:15:0,15,163	0/0:7,0:7:21:0,21,229	0/0:27,0:27:75:0,75,810	0/0:13,0:13:33:0,33,353	0/0:2,0:2:6:0,6,65	0/0:36,0:36:99:0,108,1138	0/0:5,0:5:15:0,15,161	0/0:19,0:19:57:0,57,610	0/0:2,0:2:6:0,6,63	1/1:0,26:26:78:806,78,0	0/0:18,0:18:48:0,48,540	1/1:0,14:14:42:452,42,0	0/0:3,0:3:9:0,9,100	0/0:5,0:5:15:0,15,165	0/0:22,0:22:66:0,66,694	0/0:17,0:17:51:0,51,536	0/0:24,0:24:72:0,72,757	0/0:17,0:17:48:0,48,519	0/0:24,0:24:72:0,72,757	0/0:11,0:11:33:0,33,361	0/0:8,0:8:24:0,24,260	0/0:4,0:4:12:0,12,127	1/1:0,3:3:9:89,9,0	0/0:1,0:1:3:0,3,32	0/0:7,0:7:21:0,21,211	0/0:9,0:9:27:0,27,297	0/1:1,4:5:18:110,0,18	0/0:4,0:4:12:0,12,126	0/0:13,0:13:39:0,39,409	0/0:5,0:5:15:0,15,149	0/0:7,0:7:21:0,21,215	0/0:2,0:2:6:0,6,63	0/0:6,0:6:18:0,18,191	0/0:2,0:2:6:0,6,66	0/0:3,0:3:6:0,6,80	0/0:18,0:18:48:0,48,537	0/0:8,0:8:24:0,24,250	0/0:4,0:4:12:0,12,126	1/1:0,2:2:6:68,6,0	0/0:5,0:5:15:0,15,154	0/0:7,0:7:21:0,21,222	0/0:2,0:2:6:0,6,57	0/0:6,0:6:18:0,18,188	0/0:4,0:4:9:0,9,110	0/0:2,0:2:6:0,6,63	0/0:3,0:3:9:0,9,97	0/0:11,0:11:30:0,30,326	0/0:9,0:9:27:0,27,289	0/0:4,0:4:12:0,12,127	0/0:1,0:1:3:0,3,31	./.:.:.:.:.	0/0:2,0:2:6:0,6,60	0/0:4,0:4:12:0,12,127	0/0:4,0:4:12:0,12,125	0/0:1,0:1:3:0,3,32	0/0:6,0:6:18:0,18,195	0/0:6,0:6:18:0,18,184	0/0:5,0:5:15:0,15,143	1/1:0,9:9:24:250,24,0	0/0:2,0:2:6:0,6,62	0/0:12,0:12:36:0,36,363	0/0:5,0:5:15:0,15,157	0/0:13,0:13:39:0,39,424	0/0:5,0:5:15:0,15,155	0/0:4,0:4:9:0,9,111	0/0:5,0:5:15:0,15,161	0/0:5,0:5:15:0,15,157	0/0:5,0:5:15:0,15,165	0/0:4,0:4:12:0,12,126	0/0:3,0:3:9:0,9,92	0/0:5,0:5:15:0,15,158	0/0:2,0:2:6:0,6,65	0/0:4,0:4:12:0,12,121	0/0:11,0:11:33:0,33,352	0/0:4,0:4:12:0,12,124	0/0:7,0:7:21:0,21,225	0/0:5,0:5:15:0,15,158	0/0:4,0:4:12:0,12,126	0/0:2,0:2:6:0,6,62	0/0:4,0:4:12:0,12,136	0/0:8,0:8:24:0,24,248	0/0:7,0:7:21:0,21,225	1/1:0,5:5:15:151,15,0	1/1:0,6:6:18:186,18,0	0/0:7,0:7:21:0,21,224	0/0:8,0:8:24:0,24,245	0/0:7,0:7:21:0,21,217	1/1:0,5:5:15:155,15,0	0/0:3,0:3:9:0,9,95	./.:.:.:.:.	0/0:2,0:2:6:0,6,61	0/0:5,0:5:15:0,15,160	0/0:4,0:4:12:0,12,130	0/0:3,0:3:9:0,9,83	0/0:2,0:2:6:0,6,61	0/0:7,0:7:21:0,21,223	0/0:8,0:8:24:0,24,249	0/0:2,0:2:6:0,6,59	0/0:2,0:2:6:0,6,62	0/0:7,0:7:21:0,21,221	0/0:4,0:4:12:0,12,117	0/0:5,0:5:15:0,15,162	1/1:0,8:8:15:196,15,0	1/1:0,2:2:3:45,3,0	./.:.:.:.:.	0/0:9,0:9:15:0,15,204	1/1:0,10:10:21:255,21,0	0/0:4,0:4:6:0,6,89	0/0:1,0:1:3:0,3,32	0/0:23,0:23:66:0,66,712
chr0	61611430	.	G	A	3322.2	.	AC=27;AF=0.099;AN=272;BaseQRankSum=4.780;DP=1331;Dels=0.00;FS=1.530;HaplotypeScore=0.1813;InbreedingCoeff=0.6094;MLEAC=26;MLEAF=0.096;MQ=58.34;MQ0=0;MQRankSum=-0.922;QD=26.16;ReadPosRankSum=0.821	GT:AD:DP:GQ:PL	0/0:76,0:76:99:0,226,2334	0/0:23,0:23:69:0,69,692	0/0:28,0:28:84:0,84,829	0/0:66,0:66:99:0,192,1935	1/1:0,19:19:54:583,54,0	0/0:26,0:26:78:0,78,772	0/0:26,0:26:78:0,78,781	0/0:4,0:4:12:0,12,130	0/0:4,0:4:12:0,12,120	0/0:25,0:25:75:0,75,756	0/0:5,0:5:15:0,15,161	0/0:18,0:18:54:0,54,533	1/1:0,18:18:54:559,54,0	0/0:2,0:2:6:0,6,65	0/0:12,0:12:33:0,33,346	0/0:25,0:25:69:0,69,737	0/0:23,0:23:69:0,69,689	0/0:6,0:6:18:0,18,174	0/0:18,0:18:48:0,48,512	0/0:21,0:21:63:0,63,613	0/0:9,0:9:27:0,27,286	0/0:27,0:27:81:0,81,812	0/0:26,0:26:75:0,75,753	0/0:24,0:24:72:0,72,724	0/0:7,0:7:21:0,21,214	0/0:33,0:33:99:0,99,986	0/0:14,0:14:39:0,39,405	1/1:0,7:7:21:218,21,0	0/1:4,1:5:17:17,0,98	1/1:0,25:25:75:768,75,0	0/0:10,0:10:30:0,30,305	0/0:4,0:4:12:0,12,120	0/0:33,0:33:99:0,99,978	0/1:1,4:5:17:111,0,17	0/0:18,0:18:54:0,54,529	0/0:4,0:4:12:0,12,119	0/0:20,0:20:48:0,48,552	0/0:16,0:16:45:0,45,457	0/0:17,0:17:48:0,48,494	0/0:3,0:3:9:0,9,94	1/1:0,5:5:15:163,15,0	0/0:22,0:22:57:0,57,620	0/0:22,0:22:60:0,60,626	0/0:19,0:19:45:0,45,505	0/0:19,1:20:25:0,25,529	0/0:23,0:23:63:0,63,671	0/0:11,0:11:33:0,33,329	0/0:3,0:3:9:0,9,80	0/1:2,1:3:22:22,0,55	0/0:4,0:4:9:0,9,104	0/0:2,0:2:6:0,6,57	0/0:1,0:1:3:0,3,30	0/0:4,0:4:12:0,12,122	0/0:5,0:5:15:0,15,154	0/0:5,0:5:15:0,15,151	0/0:11,0:11:33:0,33,336	0/0:2,0:2:6:0,6,57	0/0:3,0:3:9:0,9,89	0/0:2,0:2:6:0,6,61	0/0:5,0:5:15:0,15,152	0/0:6,0:6:15:0,15,165	1/1:0,3:3:9:96,9,0	0/0:8,0:8:21:0,21,235	0/0:4,0:4:12:0,12,120	1/1:0,9:9:24:260,24,0	0/0:11,0:11:33:0,33,326	1/1:0,7:7:21:218,21,0	0/0:6,0:6:18:0,18,182	0/0:5,0:5:15:0,15,148	0/0:1,0:1:3:0,3,30	0/0:3,0:3:9:0,9,87	0/0:2,0:2:3:0,3,45	0/0:1,0:1:3:0,3,30	0/0:2,0:2:6:0,6,58	0/0:2,0:2:6:0,6,63	0/0:7,0:7:21:0,21,212	0/0:5,0:5:15:0,15,151	0/0:7,0:7:21:0,21,213	0/0:4,0:4:12:0,12,118	0/0:5,0:5:15:0,15,154	0/0:5,0:5:9:0,9,123	0/0:2,0:2:6:0,6,60	0/0:6,0:6:18:0,18,183	0/0:7,0:7:21:0,21,202	0/0:11,0:11:33:0,33,326	0/0:4,0:4:12:0,12,126	0/0:3,0:3:9:0,9,91	0/0:7,0:7:21:0,21,205	0/0:2,0:2:6:0,6,54	0/0:6,0:6:18:0,18,184	0/0:4,0:4:12:0,12,122	0/0:6,0:6:18:0,18,186	0/0:1,0:1:3:0,3,29	1/1:0,1:1:3:31,3,0	0/0:7,0:7:21:0,21,214	0/0:4,0:4:12:0,12,112	0/0:7,0:7:21:0,21,207	./.:.:.:.:.	0/0:4,0:4:12:0,12,120	0/0:3,0:3:9:0,9,95	1/1:0,9:9:27:289,27,0	1/1:0,7:7:21:216,21,0	0/0:4,0:4:9:0,9,107	0/0:5,0:5:15:0,15,151	0/0:3,0:3:9:0,9,89	0/0:9,0:9:27:0,27,275	0/0:2,0:2:6:0,6,60	0/0:9,0:9:24:0,24,256	0/0:4,0:4:12:0,12,126	0/0:3,0:3:9:0,9,86	0/0:14,0:14:39:0,39,404	0/0:4,0:4:12:0,12,130	0/0:6,0:6:18:0,18,178	0/0:5,0:5:15:0,15,154	0/0:8,0:8:24:0,24,240	0/0:11,0:11:27:0,27,307	1/1:0,4:4:12:122,12,0	0/0:5,0:5:15:0,15,151	0/0:3,0:3:9:0,9,91	0/0:1,0:1:3:0,3,31	0/0:7,0:7:18:0,18,202	0/0:2,0:2:6:0,6,63	0/0:8,0:8:21:0,21,227	0/0:14,0:14:42:0,42,426	0/0:5,0:5:15:0,15,146	0/0:6,0:6:18:0,18,183	0/0:3,0:3:9:0,9,93	0/0:5,0:5:15:0,15,151	0/0:2,0:2:6:0,6,59	0/0:6,0:6:12:0,12,135	0/0:2,0:2:3:0,3,45	0/0:6,0:6:9:0,9,134	0/0:2,0:2:6:0,6,60	0/0:2,0:2:3:0,3,45	0/0:10,0:10:15:0,15,223	0/0:3,0:3:6:0,6,75	0/0:20,0:20:60:0,60,611
chr0	61614596	.	C	T	1750.42	.	AC=32;AF=0.128;AN=250;BaseQRankSum=-3.594;DP=793;Dels=0.00;FS=15.458;HaplotypeScore=0.2166;InbreedingCoeff=0.5710;MLEAC=24;MLEAF=0.096;MQ=48.26;MQ0=11;MQRankSum=-0.570;QD=21.88;ReadPosRankSum=0.382	GT:AD:DP:GQ:PL	0/0:56,0:56:99:0,162,1695	0/0:14,0:14:39:0,39,425	0/0:13,0:13:39:0,39,410	0/0:33,0:33:81:0,81,882	0/0:14,0:14:42:0,42,428	0/0:8,0:8:24:0,24,256	0/0:13,0:13:33:0,33,349	./.:.:.:.:.	0/0:3,0:3:9:0,9,97	0/0:8,0:8:21:0,21,217	0/0:3,0:3:9:0,9,97	0/0:16,0:16:45:0,45,484	0/0:14,0:14:42:0,42,439	./.:.:.:.:.	0/0:17,0:17:45:0,45,485	0/0:15,0:15:45:0,45,490	0/0:17,0:17:39:0,39,414	0/0:2,0:2:6:0,6,65	0/0:6,0:6:12:0,12,123	0/0:3,0:3:3:0,3,35	0/0:4,0:4:9:0,9,102	1/1:0,8:8:24:245,24,0	1/1:0,20:20:42:458,42,0	0/0:15,0:15:27:0,27,314	0/0:2,0:2:3:0,3,28	0/0:12,0:12:36:0,36,388	0/0:16,0:16:45:0,45,458	0/0:3,0:3:9:0,9,98	0/0:1,0:1:3:0,3,32	0/0:15,0:15:36:0,36,379	0/0:2,0:2:6:0,6,63	0/0:1,0:1:3:0,3,34	0/0:15,0:15:42:0,42,445	0/0:2,0:2:6:0,6,62	0/0:7,0:7:18:0,18,207	0/0:6,0:6:18:0,18,186	0/0:23,0:23:51:0,51,539	0/0:3,0:3:6:0,6,63	0/0:6,0:6:15:0,15,173	0/0:4,0:4:12:0,12,133	0/0:6,0:6:15:0,15,152	0/0:15,0:15:42:0,42,430	0/0:15,0:15:36:0,36,405	0/0:15,0:15:39:0,39,416	1/1:0,12:12:30:309,30,0	0/0:16,0:16:36:0,36,406	0/0:5,0:5:15:0,15,157	0/0:3,0:3:9:0,9,92	0/0:1,0:1:3:0,3,34	0/0:3,0:3:6:0,6,64	0/0:1,0:1:3:0,3,32	0/0:2,0:2:6:0,6,60	0/0:3,0:4:9:0,9,96	0/0:1,0:1:3:0,3,31	0/0:5,0:5:15:0,15,161	0/0:1,0:1:3:0,3,32	0/0:5,0:5:15:0,15,160	0/0:4,0:4:9:0,9,97	0/0:2,0:2:6:0,6,61	./.:.:.:.:.	0/0:7,0:7:18:0,18,200	0/0:4,0:4:12:0,12,130	0/0:3,0:3:9:0,9,97	0/0:3,0:3:6:0,6,76	0/0:5,0:5:9:0,9,95	./.:.:.:.:.	0/0:2,0:2:6:0,6,65	0/0:6,0:6:18:0,18,190	0/0:4,0:4:9:0,9,96	./.:.:.:.:.	0/0:3,0:3:6:0,6,65	0/0:5,0:5:9:0,9,86	1/1:0,2:2:6:65,6,0	1/1:0,1:1:3:31,3,0	0/0:5,0:5:15:0,15,162	0/0:3,0:3:9:0,9,95	0/0:1,0:1:3:0,3,33	0/0:4,0:4:6:0,6,63	0/0:1,0:1:3:0,3,32	1/1:0,7:7:18:200,18,0	1/1:0,1:1:3:31,3,0	0/0:2,0:2:3:0,3,33	0/0:2,0:2:6:0,6,59	0/0:2,0:2:6:0,6,63	0/0:7,0:7:21:0,21,221	0/0:4,0:4:9:0,9,97	0/0:3,0:3:9:0,9,92	0/0:3,0:3:6:0,6,61	0/0:1,0:1:3:0,3,29	0/0:5,0:5:15:0,15,159	./.:.:.:.:.	0/0:2,0:2:6:0,6,66	0/0:2,0:2:6:0,6,63	./.:.:.:.:.	0/0:2,0:2:6:0,6,64	0/0:1,0:1:3:0,3,31	0/0:6,0:6:15:0,15,154	0/0:2,0:2:6:0,6,66	0/0:4,0:4:12:0,12,126	0/0:4,0:4:9:0,9,92	0/0:8,0:8:24:0,24,255	0/0:4,0:4:12:0,12,127	./.:.:.:.:.	1/1:0,1:1:3:31,3,0	1/1:0,2:2:6:61,6,0	1/1:0,6:6:12:122,12,0	0/0:6,0:6:18:0,18,195	./.:.:.:.:.	0/0:6,0:6:18:0,18,195	0/0:1,0:1:3:0,3,32	0/0:1,0:1:3:0,3,32	0/0:6,0:6:18:0,18,195	0/0:5,0:5:15:0,15,161	0/0:5,0:5:15:0,15,150	0/0:3,0:3:9:0,9,97	0/0:3,0:3:6:0,6,65	0/0:5,0:5:15:0,15,162	0/0:5,0:5:15:0,15,160	0/0:1,0:1:3:0,3,26	1/1:0,2:2:6:63,6,0	0/0:4,0:4:12:0,12,126	1/1:0,3:3:9:94,9,0	1/1:0,5:5:15:149,15,0	1/1:0,3:3:6:61,6,0	1/1:0,2:2:6:63,6,0	0/0:3,0:3:9:0,9,92	0/0:7,0:7:21:0,21,219	1/1:0,5:5:15:156,15,0	0/0:2,0:2:3:0,3,31	./.:.:.:.:.	0/0:5,0:5:9:0,9,121	0/0:1,0:1:3:0,3,31	./.:.:.:.:.	./.:.:.:.:.	0/0:3,0:3:9:0,9,94	0/0:4,0:4:9:0,9,108	0/0:20,0:20:42:0,42,461
chr0	61615791	.	T	C	574.2	.	AC=14;AF=0.052;AN=268;BaseQRankSum=-0.652;DP=885;Dels=0.00;FS=3.679;HaplotypeScore=0.0147;InbreedingCoeff=0.3089;MLEAC=10;MLEAF=0.037;MQ=59.60;MQ0=0;MQRankSum=-0.849;QD=18.52;ReadPosRankSum=-0.579	GT:AD:DP:GQ:PL	0/0:42,0:42:99:0,126,1346	0/0:14,0:14:39:0,39,417	0/0:19,0:19:54:0,54,584	0/0:26,0:26:72:0,72,784	0/0:18,0:18:54:0,54,566	0/0:7,0:7:18:0,18,205	0/0:10,0:10:27:0,27,296	0/0:3,0:3:9:0,9,95	0/0:1,0:1:3:0,3,30	0/0:13,0:13:39:0,39,410	0/0:1,0:1:3:0,3,31	0/0:14,0:14:42:0,42,436	0/0:6,0:6:18:0,18,190	0/0:1,0:1:3:0,3,32	0/0:21,0:21:60:0,60,640	0/0:15,0:15:45:0,45,454	0/0:16,0:16:48:0,48,503	0/0:1,0:1:3:0,3,32	0/0:10,0:10:30:0,30,306	0/0:3,0:3:9:0,9,89	0/0:1,0:1:3:0,3,33	0/0:9,0:9:27:0,27,271	0/0:12,0:12:36:0,36,375	0/0:25,0:25:75:0,75,765	0/0:2,0:2:6:0,6,63	0/0:26,0:26:69:0,69,742	0/0:21,0:21:57:0,57,619	0/0:4,0:4:12:0,12,126	0/1:3,1:4:21:21,0,86	0/0:18,0:18:54:0,54,558	./.:.:.:.:.	0/0:6,0:6:18:0,18,191	0/0:10,0:10:27:0,27,290	1/1:0,2:2:6:67,6,0	0/0:16,0:16:45:0,45,470	1/1:0,1:1:3:30,3,0	0/0:20,0:20:57:0,57,609	1/1:0,12:12:27:320,27,0	0/0:7,0:7:21:0,21,216	0/0:3,0:3:9:0,9,96	0/0:3,0:3:9:0,9,97	0/0:5,0:5:15:0,15,159	0/0:10,0:10:30:0,30,311	0/0:17,0:17:48:0,48,510	0/0:7,0:7:21:0,21,217	0/0:18,0:18:51:0,51,541	0/0:7,0:7:21:0,21,223	0/0:1,0:1:3:0,3,32	0/0:1,0:1:3:0,3,32	0/0:2,0:2:6:0,6,63	0/0:1,0:1:3:0,3,32	0/0:1,0:1:3:0,3,32	0/0:7,0:7:18:0,18,203	0/0:9,0:9:27:0,27,280	0/0:7,0:7:21:0,21,214	0/0:1,0:1:3:0,3,32	0/0:4,0:4:12:0,12,122	0/0:3,0:3:9:0,9,94	0/0:1,0:1:3:0,3,31	0/0:5,0:5:15:0,15,153	0/0:3,0:3:9:0,9,93	0/0:3,0:3:9:0,9,89	0/0:7,0:7:21:0,21,221	0/0:1,0:1:3:0,3,32	0/0:4,0:4:12:0,12,122	0/0:1,0:1:3:0,3,32	0/0:9,0:9:24:0,24,265	0/0:4,0:4:12:0,12,116	0/0:7,0:7:21:0,21,215	0/0:1,0:1:3:0,3,31	0/0:2,0:2:6:0,6,63	./.:.:.:.:.	0/0:5,0:5:15:0,15,157	0/0:4,0:4:12:0,12,122	0/0:8,0:8:24:0,24,237	0/0:4,0:4:12:0,12,123	0/0:2,0:2:6:0,6,62	0/0:7,0:7:18:0,18,201	0/0:2,0:2:6:0,6,62	0/0:2,0:2:6:0,6,62	0/0:1,0:1:3:0,3,31	0/0:5,0:5:12:0,12,134	0/0:3,0:3:9:0,9,98	0/0:3,0:3:9:0,9,93	0/0:7,0:7:21:0,21,210	0/0:4,0:4:12:0,12,132	0/0:4,0:4:12:0,12,123	1/1:0,3:3:9:95,9,0	0/0:4,0:4:12:0,12,122	0/0:4,0:4:12:0,12,127	0/0:3,0:3:9:0,9,94	0/0:4,0:4:12:0,12,122	0/0:3,0:3:9:0,9,96	0/0:2,0:2:6:0,6,61	0/0:3,0:3:9:0,9,89	0/0:2,0:2:6:0,6,63	0/1:1,4:5:18:101,0,18	0/0:4,0:4:12:0,12,126	1/1:0,3:3:9:92,9,0	0/0:1,0:1:3:0,3,32	0/0:1,0:1:3:0,3,31	0/0:3,0:3:9:0,9,89	0/0:1,0:1:3:0,3,32	0/0:8,0:8:24:0,24,246	0/0:4,0:4:12:0,12,123	0/0:6,0:6:18:0,18,186	0/0:6,0:6:18:0,18,189	0/0:10,0:10:30:0,30,300	0/0:3,0:3:9:0,9,97	0/0:1,0:1:3:0,3,30	0/0:6,0:6:18:0,18,182	0/0:3,0:3:9:0,9,98	0/0:8,0:8:24:0,24,249	0/0:6,0:6:18:0,18,189	0/0:10,0:10:30:0,30,310	0/0:2,0:2:6:0,6,61	1/1:0,1:1:3:32,3,0	0/0:6,0:6:15:0,15,171	./.:.:.:.:.	0/0:5,0:5:12:0,12,145	0/0:5,0:5:15:0,15,157	0/0:7,0:7:21:0,21,217	0/0:7,0:7:21:0,21,224	0/0:2,0:2:6:0,6,62	0/0:5,0:5:15:0,15,156	0/0:2,0:2:6:0,6,59	0/0:3,0:3:9:0,9,89	0/0:8,0:8:24:0,24,250	0/0:4,0:4:12:0,12,125	0/0:2,0:2:3:0,3,45	0/0:2,0:2:6:0,6,58	0/0:4,0:4:6:0,6,89	0/0:2,0:2:3:0,3,45	0/0:1,0:1:3:0,3,31	0/0:6,0:6:9:0,9,134	0/0:6,0:6:15:0,15,172	0/0:35,0:35:99:0,105,1189
chr0	61616024	.	T	G	2342.81	.	AC=31;AF=0.124;AN=250;BaseQRankSum=1.291;DP=671;Dels=0.00;FS=9.790;HaplotypeScore=0.0874;InbreedingCoeff=0.5512;MLEAC=28;MLEAF=0.112;MQ=59.83;MQ0=0;MQRankSum=0.533;QD=26.62;ReadPosRankSum=-1.919	GT:AD:DP:GQ:PL	0/0:21,0:21:63:0,63,675	0/0:10,0:10:27:0,27,284	0/0:18,0:18:51:0,51,517	0/0:25,0:25:75:0,75,732	0/0:11,0:11:33:0,33,334	0/0:8,0:8:24:0,24,237	0/0:8,0:8:21:0,21,216	0/0:1,0:1:3:0,3,32	./.:.:.:.:.	0/0:14,0:14:42:0,42,410	0/0:1,0:1:3:0,3,31	0/0:14,0:14:42:0,42,423	0/0:9,0:9:27:0,27,275	0/0:1,0:1:3:0,3,31	0/0:15,0:15:45:0,45,441	0/0:9,0:9:27:0,27,264	0/0:9,0:9:27:0,27,283	0/0:2,0:2:6:0,6,63	0/0:1,0:1:3:0,3,33	0/0:1,0:1:3:0,3,32	0/0:2,0:2:6:0,6,63	1/1:0,8:8:24:247,24,0	1/1:0,14:14:42:452,42,0	0/0:13,0:13:39:0,39,397	0/0:2,0:2:6:0,6,63	0/0:14,0:14:42:0,42,418	0/0:13,0:13:39:0,39,388	0/0:5,0:5:15:0,15,153	./.:.:.:.:.	0/0:13,0:13:36:0,36,384	0/0:4,0:4:12:0,12,113	0/0:1,0:1:3:0,3,32	0/0:7,0:7:21:0,21,208	./.:.:.:.:.	0/0:14,0:14:42:0,42,425	0/0:3,0:3:9:0,9,99	0/0:9,0:9:27:0,27,276	0/0:12,0:12:36:0,36,358	0/0:5,0:5:15:0,15,155	0/0:1,0:1:3:0,3,33	0/0:2,0:2:6:0,6,65	0/0:12,0:12:36:0,36,372	0/0:10,0:10:27:0,27,291	0/0:12,0:12:36:0,36,358	1/1:0,18:18:54:556,54,0	0/0:14,0:14:39:0,39,413	0/0:8,0:8:24:0,24,250	0/0:2,0:2:6:0,6,62	./.:.:.:.:.	0/0:3,0:3:9:0,9,95	0/0:3,0:3:9:0,9,95	0/0:1,0:1:3:0,3,31	0/0:1,0:1:3:0,3,31	0/0:2,0:2:6:0,6,62	0/0:1,0:1:3:0,3,31	0/0:1,0:1:3:0,3,32	./.:.:.:.:.	0/0:4,0:4:9:0,9,105	./.:.:.:.:.	0/0:4,0:4:12:0,12,125	0/0:3,0:3:9:0,9,95	0/0:3,0:3:9:0,9,89	0/0:5,0:5:15:0,15,151	0/0:3,0:3:9:0,9,92	0/0:3,0:3:9:0,9,94	0/0:5,0:5:15:0,15,143	0/0:5,0:5:15:0,15,151	0/0:1,0:1:3:0,3,30	0/0:2,0:2:6:0,6,58	./.:.:.:.:.	0/0:3,0:3:6:0,6,74	0/0:2,0:2:6:0,6,57	1/1:0,4:4:12:126,12,0	0/1:2,3:5:48:82,0,48	0/0:3,0:3:9:0,9,95	0/0:4,0:4:12:0,12,126	./.:.:.:.:.	0/0:3,0:3:9:0,9,88	0/0:2,0:2:6:0,6,63	1/1:0,3:3:9:96,9,0	1/1:0,4:4:12:123,12,0	./.:.:.:.:.	0/0:5,0:5:15:0,15,155	0/0:1,0:1:3:0,3,31	0/0:5,0:5:15:0,15,154	0/0:3,0:3:9:0,9,94	0/0:2,0:2:6:0,6,57	0/0:1,0:1:3:0,3,31	0/0:2,0:2:6:0,6,61	0/0:6,0:6:18:0,18,197	0/0:1,0:1:3:0,3,28	0/0:2,0:2:6:0,6,59	0/0:5,0:5:15:0,15,153	0/0:3,0:3:6:0,6,60	0/0:8,0:8:21:0,21,228	0/0:2,0:2:6:0,6,59	0/0:2,0:2:6:0,6,60	0/0:3,0:3:9:0,9,93	./.:.:.:.:.	0/0:2,0:2:6:0,6,59	0/0:2,0:2:6:0,6,63	0/0:2,0:2:6:0,6,59	0/0:2,0:2:6:0,6,59	1/1:0,4:4:12:133,12,0	1/1:0,2:2:6:63,6,0	1/1:0,3:3:9:96,9,0	0/0:2,0:2:6:0,6,63	0/0:2,0:2:6:0,6,59	0/0:3,0:3:9:0,9,100	0/0:1,0:1:3:0,3,30	0/0:9,0:9:27:0,27,271	0/0:3,0:3:9:0,9,100	0/0:5,0:5:15:0,15,156	0/0:4,0:4:12:0,12,117	0/0:5,0:5:15:0,15,153	0/0:2,0:2:6:0,6,59	0/0:2,0:2:6:0,6,65	0/0:5,0:5:15:0,15,143	0/0:1,0:1:3:0,3,30	1/1:0,3:3:9:89,9,0	./.:.:.:.:.	1/1:0,3:3:9:97,9,0	1/1:0,2:2:6:61,6,0	1/1:0,5:5:15:153,15,0	1/1:0,6:6:18:189,18,0	0/0:5,0:5:15:0,15,154	0/0:2,0:2:6:0,6,58	1/1:0,4:4:12:127,12,0	0/0:3,0:3:9:0,9,91	0/0:4,0:4:9:0,9,106	0/0:6,0:6:12:0,12,149	./.:.:.:.:.	0/0:4,0:4:6:0,6,89	0/0:1,0:1:3:0,3,31	0/0:4,0:4:6:0,6,89	0/0:4,0:4:6:0,6,89	0/0:23,0:23:66:0,66,751
chr0	61616281	.	G	C	360.87	.	AC=13;AF=0.052;AN=248;BaseQRankSum=1.348;DP=714;Dels=0.00;FS=2.204;HaplotypeScore=0.0525;InbreedingCoeff=0.2838;MLEAC=9;MLEAF=0.036;MQ=59.89;MQ0=0;MQRankSum=-0.139;QD=18.04;ReadPosRankSum=0.600	GT:AD:DP:GQ:PL	0/0:34,0:34:99:0,102,1106	0/0:13,0:13:39:0,39,415	0/0:17,0:17:51:0,51,533	0/0:28,0:28:84:0,84,867	0/0:15,0:15:45:0,45,479	0/0:10,0:10:30:0,30,313	0/0:5,0:5:15:0,15,158	0/0:2,0:2:6:0,6,61	0/0:1,0:1:3:0,3,34	0/0:14,0:14:42:0,42,442	./.:.:.:.:.	0/0:17,0:17:48:0,48,514	0/0:18,0:18:51:0,51,534	0/0:2,0:2:6:0,6,62	0/0:20,0:20:60:0,60,618	0/0:10,0:10:30:0,30,304	0/0:10,0:10:30:0,30,317	0/0:1,0:1:3:0,3,32	0/0:3,0:3:6:0,6,72	0/0:1,0:1:3:0,3,32	0/0:1,0:1:3:0,3,32	0/0:8,0:8:24:0,24,251	0/0:14,0:14:42:0,42,445	0/0:10,0:10:30:0,30,325	0/0:1,0:1:3:0,3,31	0/0:19,0:19:57:0,57,594	0/0:12,0:12:33:0,33,365	0/0:2,0:2:6:0,6,65	./.:.:.:.:.	0/0:10,0:10:30:0,30,304	0/0:4,0:4:12:0,12,125	./.:.:.:.:.	0/0:4,0:4:9:0,9,105	1/1:0,1:1:3:33,3,0	0/0:21,0:21:63:0,63,664	1/1:0,1:1:3:30,3,0	0/0:8,0:8:24:0,24,260	1/1:0,9:9:27:285,27,0	0/0:7,0:7:18:0,18,204	0/1:3,1:4:22:22,0,86	0/0:1,0:1:3:0,3,33	0/0:10,0:10:30:0,30,312	0/0:8,0:8:24:0,24,257	0/0:15,0:15:42:0,42,445	0/0:16,0:16:48:0,48,496	0/0:1,0:1:3:0,3,31	0/0:10,0:10:30:0,30,314	0/0:1,0:1:3:0,3,34	0/0:3,0:3:9:0,9,90	0/0:4,0:4:12:0,12,129	0/0:3,0:3:9:0,9,96	0/0:2,0:2:6:0,6,64	0/0:4,0:4:12:0,12,128	0/0:3,0:3:9:0,9,97	0/0:3,0:3:9:0,9,88	./.:.:.:.:.	0/0:2,0:2:6:0,6,67	0/0:1,0:1:3:0,3,32	0/0:1,0:1:3:0,3,32	0/0:3,0:3:9:0,9,97	0/0:3,0:3:9:0,9,98	0/0:5,0:5:15:0,15,151	0/0:9,0:9:27:0,27,274	0/0:6,0:6:18:0,18,197	0/0:3,0:3:9:0,9,94	0/0:6,0:6:15:0,15,172	0/0:2,0:2:3:0,3,45	0/0:4,0:4:9:0,9,108	0/0:2,0:2:6:0,6,67	./.:.:.:.:.	0/0:3,0:3:9:0,9,93	0/0:3,0:3:9:0,9,90	0/0:6,0:6:18:0,18,191	0/0:3,0:3:9:0,9,95	0/0:2,0:2:6:0,6,63	0/0:6,0:6:18:0,18,190	0/0:1,0:1:3:0,3,32	0/0:10,0:10:30:0,30,311	./.:.:.:.:.	0/0:3,0:3:6:0,6,76	./.:.:.:.:.	./.:.:.:.:.	0/0:7,0:7:21:0,21,225	0/0:3,0:3:9:0,9,97	0/0:6,0:6:18:0,18,177	0/0:1,0:1:3:0,3,33	0/0:6,0:6:18:0,18,189	1/1:0,1:1:3:32,3,0	0/0:3,0:3:9:0,9,97	0/0:3,0:3:9:0,9,100	0/0:6,0:6:18:0,18,193	0/0:2,0:2:6:0,6,63	0/0:6,0:6:18:0,18,191	0/0:2,0:2:6:0,6,63	0/0:1,0:1:3:0,3,32	0/0:1,0:1:3:0,3,32	1/1:0,2:2:6:62,6,0	0/0:4,0:4:12:0,12,134	./.:.:.:.:.	0/0:2,0:2:6:0,6,61	0/0:2,0:2:6:0,6,67	0/0:2,0:2:6:0,6,67	0/0:2,0:2:6:0,6,59	0/0:4,0:4:12:0,12,127	0/0:5,0:5:15:0,15,159	0/0:5,0:5:15:0,15,148	0/0:3,0:3:9:0,9,100	0/0:2,0:2:6:0,6,65	0/0:1,0:1:3:0,3,33	0/0:2,0:2:6:0,6,67	0/0:8,0:8:24:0,24,252	0/0:1,0:1:3:0,3,33	0/0:6,0:6:15:0,15,172	0/0:5,0:5:15:0,15,151	0/0:4,0:4:12:0,12,134	0/0:5,0:5:15:0,15,150	1/1:0,2:2:6:58,6,0	0/0:1,0:1:3:0,3,30	0/0:2,0:2:6:0,6,65	0/0:2,0:2:6:0,6,64	0/0:3,0:3:9:0,9,96	0/0:4,0:4:12:0,12,124	0/0:2,0:2:6:0,6,61	0/0:4,0:4:12:0,12,130	0/0:1,0:1:3:0,3,30	0/0:3,0:3:9:0,9,97	0/0:1,0:1:3:0,3,31	0/0:7,0:7:21:0,21,222	0/0:8,0:8:24:0,24,250	0/0:3,0:3:9:0,9,94	./.:.:.:.:.	./.:.:.:.:.	0/0:4,0:4:6:0,6,89	0/0:3,0:3:6:0,6,76	./.:.:.:.:.	./.:.:.:.:.	0/0:26,0:26:78:0,78,850
chr0	61616316	.	A	T	6371.19	.	AC=98;AF=0.422;AN=232;BaseQRankSum=-0.581;DP=570;Dels=0.00;FS=0.986;HaplotypeScore=0.0726;InbreedingCoeff=0.6813;MLEAC=97;MLEAF=0.418;MQ=59.73;MQ0=0;MQRankSum=1.091;QD=27.34;ReadPosRankSum=-1.329	GT:AD:DP:GQ:PL	0/0:20,0:20:57:0,57,612	1/1:0,14:14:42:430,42,0	0/0:13,0:13:39:0,39,406	0/0:24,0:24:69:0,69,678	1/1:0,15:15:45:462,45,0	0/0:6,0:6:18:0,18,189	0/0:3,0:3:9:0,9,90	./.:.:.:.:.	./.:.:.:.:.	0/0:11,0:11:33:0,33,330	./.:.:.:.:.	1/1:0,12:12:36:363,36,0	0/0:15,0:15:45:0,45,464	0/0:1,0:1:3:0,3,31	1/1:0,21:21:63:663,63,0	0/1:1,7:8:6:188,0,6	1/1:0,5:5:15:151,15,0	./.:.:.:.:.	0/0:2,0:2:3:0,3,45	1/1:0,1:1:3:28,3,0	0/0:1,0:1:3:0,3,33	1/1:0,4:4:9:106,9,0	1/1:0,7:7:21:215,21,0	1/1:0,8:8:24:246,24,0	./.:.:.:.:.	0/0:16,0:16:48:0,48,482	0/0:11,0:11:30:0,30,320	1/1:0,2:2:6:61,6,0	0/0:1,0:1:3:0,3,33	1/1:0,8:8:24:237,24,0	1/1:0,1:1:3:32,3,0	./.:.:.:.:.	1/1:0,3:3:6:73,6,0	0/0:1,0:1:3:0,3,33	0/0:13,0:13:39:0,39,398	./.:.:.:.:.	0/0:2,0:2:6:0,6,63	0/0:2,0:2:6:0,6,61	0/0:1,0:1:3:0,3,31	0/0:1,0:1:3:0,3,33	1/1:0,1:1:3:32,3,0	0/0:6,0:6:18:0,18,181	0/0:8,0:8:24:0,24,249	0/0:9,0:9:27:0,27,283	1/1:0,12:12:36:357,36,0	0/0:1,0:1:3:0,3,32	0/0:11,0:11:33:0,33,334	1/1:0,4:4:12:125,12,0	0/0:4,0:4:12:0,12,117	0/0:4,0:4:12:0,12,121	0/0:2,0:2:6:0,6,59	1/1:0,3:3:9:91,9,0	0/0:4,0:4:12:0,12,125	0/0:2,0:2:6:0,6,61	0/0:2,0:2:6:0,6,62	./.:.:.:.:.	0/0:4,0:4:12:0,12,117	0/0:1,0:1:3:0,3,31	0/0:1,0:1:3:0,3,31	1/1:0,3:3:9:89,9,0	0/0:5,0:5:15:0,15,155	0/0:6,0:6:18:0,18,185	1/1:0,6:6:18:189,18,0	0/0:6,0:6:18:0,18,180	0/0:4,0:4:12:0,12,128	1/1:0,3:3:9:94,9,0	0/0:3,0:3:6:0,6,78	0/0:5,0:5:12:0,12,142	1/1:0,1:1:3:30,3,0	./.:.:.:.:.	0/0:1,0:1:3:0,3,29	0/0:4,0:4:12:0,12,124	1/1:0,4:4:12:118,12,0	0/1:2,4:6:33:100,0,33	./.:.:.:.:.	0/0:2,0:2:6:0,6,63	0/0:2,0:2:6:0,6,59	1/1:0,12:12:36:355,36,0	./.:.:.:.:.	1/1:0,4:4:9:106,9,0	1/1:0,1:1:3:30,3,0	./.:.:.:.:.	0/0:4,0:4:12:0,12,131	1/1:0,2:2:6:61,6,0	0/0:4,0:4:12:0,12,120	0/0:2,0:2:6:0,6,61	1/1:0,6:6:18:186,18,0	./.:.:.:.:.	1/1:0,3:3:9:92,9,0	1/1:0,1:1:3:32,3,0	0/0:1,0:1:3:0,3,32	1/1:0,1:1:3:30,3,0	0/0:5,0:5:15:0,15,152	0/0:1,0:1:3:0,3,31	0/0:2,0:2:6:0,6,63	1/1:0,1:1:3:30,3,0	0/0:3,0:3:9:0,9,98	0/0:3,0:3:9:0,9,92	./.:.:.:.:.	1/1:0,2:2:6:59,6,0	1/1:0,1:1:3:31,3,0	0/0:1,0:1:3:0,3,34	0/0:3,0:3:9:0,9,86	1/1:0,2:2:6:58,6,0	1/1:0,4:4:12:123,12,0	1/1:0,2:2:6:60,6,0	1/1:0,3:3:9:95,9,0	0/0:4,0:4:9:0,9,104	0/0:1,0:1:3:0,3,31	./.:.:.:.:.	1/1:0,6:6:18:180,18,0	0/0:1,0:1:3:0,3,31	0/0:7,0:7:18:0,18,196	1/1:0,4:4:12:120,12,0	0/0:3,0:3:9:0,9,91	0/0:5,0:5:15:0,15,155	0/0:2,0:2:6:0,6,62	1/1:0,2:2:6:65,6,0	0/0:2,0:2:6:0,6,63	1/1:0,2:2:6:61,6,0	0/0:3,0:3:9:0,9,88	1/1:0,6:6:18:191,18,0	1/1:0,2:2:6:63,6,0	1/1:0,5:5:15:145,15,0	1/1:0,1:1:3:31,3,0	0/0:3,0:3:9:0,9,84	./.:.:.:.:.	1/1:0,3:3:9:95,9,0	1/1:0,2:2:6:61,6,0	0/0:2,0:2:6:0,6,64	./.:.:.:.:.	./.:.:.:.:.	./.:.:.:.:.	1/1:0,3:3:6:76,6,0	./.:.:.:.:.	./.:.:.:.:.	0/0:34,0:34:99:0,102,1137
chr0	61618877	.	T	C	2412.05	.	AC=51;AF=0.248;AN=206;BaseQRankSum=2.603;DP=352;Dels=0.00;FS=2.517;HaplotypeScore=0.0194;InbreedingCoeff=0.5677;MLEAC=48;MLEAF=0.233;MQ=59.32;MQ0=0;MQRankSum=-1.571;QD=25.94;ReadPosRankSum=0.879	GT:AD:DP:GQ:PL	0/0:8,0:8:24:0,24,242	1/1:0,18:18:54:560,54,0	0/0:12,0:12:36:0,36,361	0/0:12,0:12:36:0,36,358	0/0:12,0:12:30:0,30,326	0/0:2,0:2:6:0,6,59	0/0:4,0:4:12:0,12,122	./.:.:.:.:.	1/1:0,1:1:3:24,3,0	0/0:4,0:4:9:0,9,110	./.:.:.:.:.	1/1:0,5:5:15:148,15,0	0/0:7,0:7:21:0,21,207	0/0:1,0:1:3:0,3,30	0/0:6,0:6:18:0,18,183	0/0:3,0:3:9:0,9,91	0/0:3,0:3:9:0,9,86	./.:.:.:.:.	./.:.:.:.:.	./.:.:.:.:.	./.:.:.:.:.	1/1:0,2:2:6:67,6,0	1/1:0,2:2:6:63,6,0	1/1:0,6:6:18:188,18,0	./.:.:.:.:.	0/0:4,0:4:12:0,12,115	0/0:7,0:7:21:0,21,207	0/0:1,0:1:3:0,3,32	0/0:2,0:2:6:0,6,59	0/0:4,0:4:12:0,12,120	./.:.:.:.:.	./.:.:.:.:.	0/0:1,0:1:3:0,3,29	./.:.:.:.:.	0/0:2,0:2:6:0,6,59	0/0:1,0:1:3:0,3,31	0/0:6,0:6:15:0,15,163	./.:.:.:.:.	./.:.:.:.:.	./.:.:.:.:.	./.:.:.:.:.	0/0:7,0:7:21:0,21,206	0/0:8,0:8:18:0,18,211	0/0:4,0:4:12:0,12,128	1/1:0,3:3:9:97,9,0	0/0:1,0:1:3:0,3,32	0/0:5,0:5:15:0,15,148	./.:.:.:.:.	0/0:5,0:5:12:0,12,133	0/0:2,0:2:6:0,6,59	./.:.:.:.:.	1/1:0,2:2:6:63,6,0	0/0:1,0:1:3:0,3,31	./.:.:.:.:.	./.:.:.:.:.	0/0:1,0:1:3:0,3,31	0/0:5,0:5:15:0,15,159	0/0:3,0:3:9:0,9,92	0/0:2,0:2:6:0,6,58	1/1:0,2:2:6:61,6,0	0/0:5,0:5:15:0,15,150	0/0:2,0:2:6:0,6,61	0/0:2,0:2:6:0,6,61	0/0:6,0:6:15:0,15,165	0/0:3,0:3:9:0,9,89	0/0:3,0:3:6:0,6,74	0/0:1,0:1:3:0,3,32	0/0:2,0:2:6:0,6,61	0/0:1,0:1:3:0,3,33	./.:.:.:.:.	0/0:1,0:1:3:0,3,30	0/0:3,0:3:9:0,9,88	1/1:0,1:1:3:32,3,0	0/1:2,3:5:43:79,0,43	0/0:1,0:1:3:0,3,33	0/0:1,0:1:3:0,3,29	0/0:3,0:3:6:0,6,75	./.:.:.:.:.	0/0:1,0:1:3:0,3,30	1/1:0,6:6:18:182,18,0	1/1:0,1:1:3:31,3,0	./.:.:.:.:.	./.:.:.:.:.	1/1:0,2:2:6:63,6,0	0/0:3,0:3:9:0,9,87	0/0:1,0:1:3:0,3,30	0/0:2,0:2:6:0,6,57	0/0:1,0:1:3:0,3,32	0/0:1,0:1:3:0,3,30	./.:.:.:.:.	./.:.:.:.:.	0/0:2,0:2:6:0,6,63	0/0:1,0:1:3:0,3,31	0/0:1,0:1:3:0,3,30	0/0:1,0:1:3:0,3,31	./.:.:.:.:.	./.:.:.:.:.	0/0:1,0:1:3:0,3,32	0/0:3,0:3:9:0,9,90	0/0:3,0:3:9:0,9,91	./.:.:.:.:.	0/0:1,0:1:3:0,3,29	0/0:2,0:2:6:0,6,65	1/1:0,2:2:6:61,6,0	1/1:0,3:3:9:90,9,0	1/1:0,2:2:6:65,6,0	1/1:0,2:2:6:69,6,0	0/0:8,0:8:24:0,24,242	0/0:1,0:1:3:0,3,30	./.:.:.:.:.	1/1:0,3:3:9:95,9,0	0/0:1,0:1:3:0,3,30	0/0:6,0:6:18:0,18,178	0/0:2,0:2:6:0,6,59	0/0:2,0:2:6:0,6,59	0/0:3,0:3:9:0,9,90	0/0:3,0:3:9:0,9,93	1/1:0,6:6:18:184,18,0	0/0:2,0:2:6:0,6,66	1/1:0,2:2:6:61,6,0	0/0:4,0:4:12:0,12,118	1/1:0,3:3:9:92,9,0	./.:.:.:.:.	1/1:0,6:6:18:191,18,0	./.:.:.:.:.	0/0:2,0:2:6:0,6,61	0/0:2,0:2:6:0,6,61	1/1:0,4:4:12:121,12,0	1/1:0,2:2:6:61,6,0	./.:.:.:.:.	./.:.:.:.:.	0/0:2,0:2:3:0,3,45	./.:.:.:.:.	1/1:0,2:2:3:45,3,0	./.:.:.:.:.	0/0:5,0:5:9:0,9,120	0/0:12,0:12:36:0,36,407
chr0	61623158	.	C	A	713.04	.	AC=13;AF=0.054;AN=240;BaseQRankSum=0.447;DP=761;Dels=0.00;FS=1.518;HaplotypeScore=0.0746;InbreedingCoeff=0.3509;MLEAC=10;MLEAF=0.042;MQ=59.20;MQ0=1;MQRankSum=1.344;QD=23.77;ReadPosRankSum=0.374	GT:AD:DP:GQ:PL	0/0:50,0:50:99:0,144,1580	0/0:16,0:16:48:0,48,503	0/0:13,0:13:39:0,39,403	0/0:38,0:38:99:0,111,1157	0/0:15,0:15:42:0,42,445	0/0:3,0:3:9:0,9,95	0/0:8,0:8:21:0,21,231	./.:.:.:.:.	0/0:1,0:1:3:0,3,34	0/0:9,0:9:27:0,27,263	./.:.:.:.:.	0/0:11,0:11:33:0,33,334	0/0:13,0:13:39:0,39,398	0/1:1,1:2:26:26,0,26	0/0:20,0:20:57:0,57,600	0/0:17,0:17:51:0,51,513	0/0:11,0:11:30:0,30,308	./.:.:.:.:.	0/0:5,0:5:15:0,15,152	0/0:5,0:5:15:0,15,154	0/0:1,0:1:3:0,3,35	0/0:3,0:3:9:0,9,90	0/0:12,0:12:36:0,36,382	0/0:24,0:24:72:0,72,746	0/0:1,0:1:3:0,3,32	0/0:20,0:20:60:0,60,591	0/0:18,0:18:48:0,48,514	0/0:1,0:1:3:0,3,33	0/0:4,0:4:12:0,12,125	0/0:11,0:11:33:0,33,335	./.:.:.:.:.	0/0:4,0:4:12:0,12,124	0/0:9,0:9:24:0,24,260	./.:.:.:.:.	0/0:10,0:10:30:0,30,300	0/0:4,0:4:12:0,12,125	0/0:13,0:13:39:0,39,397	./.:.:.:.:.	0/0:10,0:10:30:0,30,310	./.:.:.:.:.	0/0:1,0:1:3:0,3,32	1/1:0,13:13:39:402,39,0	0/0:9,0:9:27:0,27,276	0/0:19,0:19:57:0,57,576	0/0:12,0:12:36:0,36,369	0/0:12,0:12:36:0,36,361	0/0:9,0:9:27:0,27,284	0/0:1,0:1:3:0,3,34	0/0:2,0:2:6:0,6,65	0/0:2,0:2:6:0,6,62	0/0:1,0:1:3:0,3,31	./.:.:.:.:.	0/0:3,0:3:9:0,9,91	0/0:2,0:2:6:0,6,57	0/0:4,0:4:9:0,9,107	./.:.:.:.:.	0/0:2,0:2:6:0,6,61	0/0:6,0:6:18:0,18,187	0/0:1,0:1:3:0,3,35	0/0:1,0:1:3:0,3,30	0/0:2,0:2:6:0,6,60	0/0:4,0:4:12:0,12,123	0/0:6,0:6:18:0,18,184	1/1:0,3:3:9:91,9,0	1/1:0,4:4:12:127,12,0	0/0:4,0:4:12:0,12,122	./.:.:.:.:.	0/0:5,0:5:15:0,15,152	0/0:1,0:1:3:0,3,34	./.:.:.:.:.	./.:.:.:.:.	./.:.:.:.:.	0/0:3,0:3:9:0,9,97	0/0:11,0:11:30:0,30,282	./.:.:.:.:.	0/0:3,0:3:9:0,9,94	0/0:2,0:2:6:0,6,61	0/0:3,0:3:9:0,9,86	0/0:3,0:3:9:0,9,92	0/0:6,0:6:18:0,18,183	./.:.:.:.:.	0/0:1,0:1:3:0,3,32	0/0:4,0:4:12:0,12,117	0/0:4,0:4:12:0,12,116	0/0:5,0:5:15:0,15,152	0/0:3,0:3:9:0,9,95	0/0:5,0:5:15:0,15,150	0/0:1,0:1:3:0,3,34	./.:.:.:.:.	0/0:1,0:1:3:0,3,32	0/0:1,0:1:3:0,3,32	0/0:1,0:1:3:0,3,33	0/0:5,0:5:12:0,12,141	1/1:0,2:2:6:63,6,0	0/0:1,0:1:3:0,3,31	0/0:3,0:3:9:0,9,94	0/0:5,0:5:15:0,15,162	0/0:3,0:3:9:0,9,93	0/0:1,0:1:3:0,3,29	0/0:2,0:2:6:0,6,56	1/1:0,4:4:12:123,12,0	1/1:0,2:2:6:63,6,0	0/0:4,0:4:12:0,12,121	0/0:5,0:5:15:0,15,157	0/0:2,0:2:6:0,6,65	0/0:3,0:3:9:0,9,88	0/0:5,0:5:15:0,15,162	0/0:8,0:8:21:0,21,235	0/0:2,0:2:6:0,6,57	0/0:1,0:1:3:0,3,32	0/0:4,0:4:12:0,12,131	0/0:2,0:2:6:0,6,59	0/0:7,0:7:21:0,21,219	0/0:5,0:5:15:0,15,154	0/0:5,0:5:15:0,15,158	0/0:4,0:4:12:0,12,121	0/0:2,0:2:6:0,6,60	0/0:1,0:1:3:0,3,34	0/0:4,0:4:12:0,12,124	0/0:3,0:3:9:0,9,91	0/0:3,0:3:9:0,9,92	0/0:3,0:3:9:0,9,85	0/0:8,0:8:24:0,24,253	0/0:2,0:2:6:0,6,61	0/0:3,0:3:9:0,9,83	0/0:2,0:2:6:0,6,64	0/0:5,0:5:15:0,15,152	0/0:3,0:3:9:0,9,95	0/0:5,0:5:15:0,15,160	0/0:8,0:8:18:0,18,208	0/0:3,0:3:6:0,6,74	0/0:2,0:2:6:0,6,59	0/0:2,0:2:3:0,3,45	0/0:6,0:6:9:0,9,134	./.:.:.:.:.	0/0:2,0:2:3:0,3,45	0/0:41,0:41:99:0,123,1386
chr0	61623251	.	G	A	11468.4	.	AC=130;AF=0.520;AN=250;BaseQRankSum=0.189;DP=812;Dels=0.00;FS=0.253;HaplotypeScore=0.2223;InbreedingCoeff=0.6757;MLEAC=128;MLEAF=0.512;MQ=56.78;MQ0=11;MQRankSum=-3.953;QD=25.77;ReadPosRankSum=-0.777	GT:AD:DP:GQ:PL	1/1:0,35:35:99:1065,99,0	1/1:0,18:18:54:542,54,0	0/0:17,1:18:28:0,28,500	1/1:0,38:38:99:1077,102,0	0/0:11,0:12:33:0,33,342	0/0:9,0:9:21:0,21,240	1/1:0,9:9:24:237,24,0	./.:.:.:.:.	1/1:0,2:2:6:61,6,0	1/1:0,15:16:45:462,45,0	1/1:0,2:2:6:62,6,0	1/1:0,16:16:48:486,48,0	1/1:0,10:10:27:273,27,0	./.:.:.:.:.	1/1:0,11:11:33:338,33,0	0/0:13,0:14:39:0,39,400	1/1:0,13:13:36:369,36,0	1/1:0,1:1:3:32,3,0	1/1:0,6:6:18:174,18,0	0/0:5,0:5:15:0,15,153	0/0:2,0:2:6:0,6,65	1/1:0,5:5:15:156,15,0	0/0:17,1:18:20:0,20,483	1/1:0,20:20:60:612,60,0	0/0:1,0:1:3:0,3,32	0/0:18,2:20:30:0,30,520	0/0:15,0:15:45:0,45,472	1/1:0,4:4:12:122,12,0	1/1:0,2:2:6:64,6,0	0/0:8,0:8:24:0,24,247	0/0:3,0:3:9:0,9,97	0/0:2,0:2:6:0,6,60	1/1:0,6:7:18:182,18,0	0/0:2,0:2:6:0,6,65	0/0:17,0:17:45:0,45,496	0/0:1,0:1:3:0,3,34	0/0:15,0:15:45:0,45,446	./.:.:.:.:.	0/1:9,2:11:32:32,0,239	./.:.:.:.:.	1/1:0,2:2:6:62,6,0	1/1:0,13:13:39:389,39,0	0/0:16,0:16:48:0,48,491	1/1:0,15:16:45:461,45,0	0/0:6,0:6:18:0,18,186	0/0:13,0:13:39:0,39,404	0/0:6,0:6:18:0,18,184	./.:.:.:.:.	1/1:0,1:1:3:31,3,0	1/1:0,3:3:9:97,9,0	./.:.:.:.:.	1/1:0,2:2:6:60,6,0	1/1:0,6:6:18:189,18,0	0/0:3,0:3:9:0,9,95	1/1:0,10:11:30:312,30,0	1/1:0,1:1:3:31,3,0	0/0:7,0:7:18:0,18,196	0/1:6,1:7:11:11,0,162	1/1:0,3:3:9:94,9,0	1/1:0,4:4:12:117,12,0	./.:.:.:.:.	1/1:0,4:4:12:120,12,0	1/1:0,11:11:33:341,33,0	1/1:0,3:3:9:91,9,0	1/1:0,6:7:18:183,18,0	1/1:0,5:5:15:153,15,0	1/1:0,3:3:9:97,9,0	0/0:1,0:1:3:0,3,31	1/1:0,1:1:3:32,3,0	./.:.:.:.:.	0/0:1,0:1:3:0,3,33	0/0:3,0:3:9:0,9,93	./.:.:.:.:.	0/1:2,4:6:47:101,0,47	1/1:0,6:6:15:150,15,0	1/1:0,2:2:6:57,6,0	1/1:0,1:2:3:32,3,0	0/0:5,0:5:15:0,15,156	1/1:0,3:3:9:94,9,0	0/0:7,0:7:21:0,21,216	1/1:0,2:2:6:63,6,0	0/1:1,1:2:25:26,0,25	0/0:5,0:5:15:0,15,154	0/0:5,0:6:15:0,15,154	0/0:4,0:4:12:0,12,127	0/0:2,0:2:6:0,6,64	0/0:4,0:4:12:0,12,122	0/0:1,0:1:3:0,3,31	1/1:0,5:5:15:153,15,0	./.:.:.:.:.	1/1:0,2:2:6:62,6,0	1/1:0,2:2:6:61,6,0	1/1:0,1:1:3:31,3,0	1/1:0,2:2:6:59,6,0	1/1:0,5:5:15:155,15,0	1/1:0,6:6:18:185,18,0	0/1:1,3:4:20:81,0,20	1/1:0,3:3:9:90,9,0	1/1:0,3:3:9:89,9,0	./.:.:.:.:.	1/1:0,8:8:24:255,24,0	1/1:0,2:2:6:60,6,0	1/1:0,1:1:3:29,3,0	0/0:5,0:5:15:0,15,148	./.:.:.:.:.	0/0:3,0:3:9:0,9,90	0/0:2,0:2:6:0,6,63	0/0:6,0:6:18:0,18,182	0/0:4,0:4:12:0,12,122	0/0:3,0:3:9:0,9,90	0/0:5,0:5:15:0,15,146	0/0:4,0:4:12:0,12,126	1/1:0,3:3:9:90,9,0	0/1:2,5:7:40:126,0,40	0/0:8,0:8:24:0,24,247	0/0:1,0:1:3:0,3,32	0/0:4,0:4:12:0,12,121	0/0:3,0:3:9:0,9,93	1/1:0,5:5:15:153,15,0	0/1:4,1:5:18:18,0,112	0/0:1,0:1:3:0,3,30	1/1:0,1:1:3:34,3,0	0/0:5,0:5:15:0,15,161	0/0:8,0:8:18:0,18,203	0/0:9,0:9:21:0,21,247	0/0:2,0:2:6:0,6,60	0/0:6,0:6:18:0,18,185	0/1:3,1:4:21:21,0,77	1/1:0,3:3:9:90,9,0	1/1:0,8:8:18:217,18,0	1/1:0,3:3:6:72,6,0	0/0:4,0:4:9:0,9,104	0/0:2,0:2:3:0,3,45	1/1:0,8:8:12:179,12,0	1/1:0,2:2:3:45,3,0	0/0:6,0:6:9:0,9,134	0/0:22,0:22:66:0,66,736
chr0	61624869	.	G	T	3129.87	.	AC=37;AF=0.143;AN=258;BaseQRankSum=2.678;DP=1077;Dels=0.00;FS=1.153;HaplotypeScore=0.1881;InbreedingCoeff=0.6612;MLEAC=30;MLEAF=0.116;MQ=59.59;MQ0=0;MQRankSum=-0.688;QD=26.30;ReadPosRankSum=-1.367	GT:AD:DP:GQ:PL	0/0:76,0:76:99:0,229,2399	0/0:34,0:34:99:0,102,1053	0/0:16,0:16:48:0,48,491	0/0:58,0:58:99:0,174,1764	0/0:17,0:17:51:0,51,527	0/0:15,0:15:45:0,45,464	0/0:30,0:30:78:0,78,847	1/1:0,2:2:6:67,6,0	0/0:3,0:3:9:0,9,94	0/0:19,0:19:57:0,57,589	0/0:5,0:5:15:0,15,159	0/0:11,0:11:33:0,33,334	1/1:0,17:17:45:490,45,0	0/0:1,0:1:3:0,3,31	0/0:17,0:17:48:0,48,503	0/0:22,0:22:66:0,66,681	1/1:0,24:24:69:733,69,0	0/0:3,0:3:9:0,9,96	0/0:11,0:11:24:0,24,287	0/0:3,0:3:9:0,9,92	0/0:1,0:1:3:0,3,34	0/0:19,0:19:57:0,57,590	0/0:13,0:13:36:0,36,385	0/0:20,0:20:57:0,57,608	0/0:3,0:3:9:0,9,97	0/0:22,0:22:57:0,57,629	0/0:16,0:16:48:0,48,494	1/1:0,3:3:9:90,9,0	0/0:3,0:3:9:0,9,97	0/0:17,0:17:48:0,48,500	0/0:6,0:6:18:0,18,187	0/0:5,0:5:15:0,15,151	1/1:0,20:20:51:564,51,0	0/0:2,0:2:6:0,6,63	0/0:13,0:13:36:0,36,380	0/0:2,0:2:6:0,6,68	0/0:15,0:15:42:0,42,442	./.:.:.:.:.	0/0:13,0:13:33:0,33,372	./.:.:.:.:.	0/0:5,0:5:15:0,15,164	0/0:19,0:19:54:0,54,572	0/0:20,0:20:54:0,54,596	0/0:15,0:15:45:0,45,462	0/0:18,0:18:54:0,54,551	0/0:27,0:27:69:0,69,760	0/0:15,0:15:42:0,42,446	0/0:3,0:3:9:0,9,96	1/1:0,1:1:3:33,3,0	0/0:7,0:7:18:0,18,196	0/0:3,0:3:9:0,9,93	1/1:0,5:5:15:153,15,0	0/0:3,0:3:9:0,9,90	0/0:2,0:2:6:0,6,64	0/0:9,0:9:27:0,27,270	0/0:4,0:4:12:0,12,122	0/0:4,0:4:12:0,12,117	0/0:5,0:5:15:0,15,157	./.:.:.:.:.	0/0:5,0:5:15:0,15,141	1/1:0,3:3:9:98,9,0	1/1:0,5:5:15:152,15,0	1/1:0,12:12:36:379,36,0	0/0:2,0:2:6:0,6,61	0/0:6,0:6:18:0,18,179	0/0:5,0:5:15:0,15,150	0/0:4,0:4:12:0,12,125	0/0:5,0:5:15:0,15,157	0/0:5,0:5:15:0,15,158	0/0:1,0:1:3:0,3,30	0/0:2,0:2:6:0,6,64	0/0:2,0:2:6:0,6,64	0/0:1,0:1:3:0,3,32	0/0:9,0:9:27:0,27,277	0/0:7,0:7:21:0,21,211	0/0:4,0:4:12:0,12,128	0/0:1,0:1:3:0,3,30	0/0:2,0:2:6:0,6,63	0/0:2,0:2:6:0,6,62	0/0:5,0:5:12:0,12,138	0/0:3,0:3:9:0,9,95	0/0:1,0:1:3:0,3,32	0/0:1,0:1:3:0,3,35	0/0:5,0:5:12:0,12,136	0/0:2,0:2:6:0,6,59	0/0:3,0:3:9:0,9,89	0/0:6,0:6:18:0,18,184	0/0:3,0:3:9:0,9,95	0/0:3,0:3:9:0,9,94	0/0:3,0:3:9:0,9,94	0/0:1,0:1:3:0,3,34	1/1:0,5:5:15:156,15,0	1/1:0,3:3:6:77,6,0	0/0:3,0:3:9:0,9,87	1/1:0,1:1:3:34,3,0	1/1:0,3:3:9:98,9,0	1/1:0,2:2:6:67,6,0	1/1:0,2:2:6:62,6,0	1/1:0,3:3:9:95,9,0	1/1:0,1:1:3:31,3,0	0/0:5,0:5:15:0,15,155	0/0:5,0:5:15:0,15,153	./.:.:.:.:.	0/0:3,0:3:9:0,9,90	0/0:2,0:2:6:0,6,63	0/0:6,0:6:18:0,18,182	0/0:6,0:6:18:0,18,186	0/0:5,0:5:15:0,15,152	./.:.:.:.:.	0/0:6,0:6:18:0,18,181	0/0:4,0:4:12:0,12,118	./.:.:.:.:.	0/0:8,0:8:24:0,24,241	0/1:2,5:7:41:131,0,41	0/0:5,0:5:15:0,15,160	0/0:8,0:8:21:0,21,226	0/0:6,0:6:18:0,18,187	0/0:3,0:3:9:0,9,90	0/0:5,0:5:15:0,15,154	0/0:4,0:4:12:0,12,122	0/0:4,0:4:12:0,12,125	0/0:9,0:9:27:0,27,279	0/0:8,0:8:24:0,24,253	0/0:3,0:3:9:0,9,92	0/0:7,0:7:21:0,21,210	0/0:2,0:2:6:0,6,62	0/0:6,0:6:18:0,18,180	0/0:2,0:2:6:0,6,65	0/0:6,0:6:18:0,18,183	0/0:2,0:2:3:0,3,45	0/0:7,0:7:9:0,9,134	./.:.:.:.:.	./.:.:.:.:.	0/0:4,0:4:9:0,9,100	0/0:4,0:4:6:0,6,89	0/0:6,0:6:12:0,12,151	0/0:35,0:35:99:0,105,1142
chr0	61626870	.	G	A	2838.69	.	AC=24;AF=0.091;AN=264;BaseQRankSum=-5.598;DP=1433;Dels=0.00;FS=2.054;HaplotypeScore=0.1348;InbreedingCoeff=0.2119;MLEAC=23;MLEAF=0.087;MQ=59.17;MQ0=8;MQRankSum=-0.830;QD=13.98;ReadPosRankSum=1.674	GT:AD:DP:GQ:PL	0/0:59,0:59:99:0,177,1933	0/0:38,1:39:99:0,99,1099	0/0:14,0:16:42:0,42,445	0/0:101,0:101:99:0,298,3128	0/0:15,0:15:39:0,39,443	0/0:18,0:18:54:0,54,573	0/0:16,0:16:42:0,42,467	0/0:2,0:2:6:0,6,64	0/0:2,0:2:6:0,6,61	0/0:13,0:13:39:0,39,415	0/0:3,0:3:9:0,9,95	0/0:21,0:21:63:0,63,662	0/0:17,0:17:51:0,51,545	0/0:1,0:1:3:0,3,35	0/0:18,0:18:51:0,51,554	0/0:24,0:24:66:0,66,706	0/0:23,0:23:66:0,66,697	0/0:1,0:1:3:0,3,32	0/0:6,0:8:18:0,18,198	0/1:4,5:9:97:125,0,97	0/0:5,0:5:15:0,15,165	0/1:12,13:25:99:308,0,303	0/1:17,13:30:99:312,0,452	0/0:44,1:45:99:0,123,1353	0/0:1,0:1:3:0,3,34	1/1:0,14:14:42:420,42,0	0/0:21,0:21:63:0,63,676	0/0:4,0:4:12:0,12,136	0/0:2,0:2:6:0,6,63	0/0:21,0:21:57:0,57,626	0/0:4,0:4:12:0,12,134	./.:.:.:.:.	0/0:37,0:37:99:0,99,1079	./.:.:.:.:.	0/0:40,0:40:99:0,105,1179	0/0:3,0:3:9:0,9,95	0/0:3,0:3:9:0,9,97	0/0:6,0:8:18:0,18,190	0/0:23,0:23:66:0,66,703	./.:.:.:.:.	1/1:0,6:6:18:184,18,0	0/0:12,0:12:36:0,36,376	0/0:13,0:13:36:0,36,391	0/0:42,0:42:99:0,126,1319	0/1:14,28:42:99:761,0,289	0/0:50,0:50:99:0,147,1552	0/0:13,0:13:33:0,33,365	0/0:3,0:3:6:0,6,56	0/0:2,0:2:6:0,6,59	0/0:13,0:13:33:0,33,371	0/0:2,0:2:6:0,6,67	0/0:5,0:5:15:0,15,162	0/0:5,0:5:15:0,15,151	0/0:2,0:2:6:0,6,64	0/0:10,0:11:30:0,30,321	0/0:6,0:6:18:0,18,188	0/0:6,0:8:18:0,18,197	0/0:8,0:8:21:0,21,242	0/0:5,0:5:12:0,12,136	0/0:9,0:9:27:0,27,291	0/0:3,0:3:9:0,9,97	0/0:5,0:5:15:0,15,158	0/0:5,0:5:15:0,15,157	0/0:7,0:7:21:0,21,223	0/0:3,0:3:9:0,9,92	0/0:3,0:3:9:0,9,87	0/0:6,0:6:18:0,18,191	0/0:8,0:8:24:0,24,251	0/0:8,0:8:18:0,18,198	0/0:2,0:2:6:0,6,64	0/0:4,0:4:12:0,12,127	0/0:10,0:10:30:0,30,315	1/1:0,6:6:18:176,18,0	0/1:7,2:9:37:37,0,176	0/0:12,0:12:36:0,36,364	0/0:5,0:5:15:0,15,163	0/0:6,0:6:15:0,15,175	0/1:3,4:7:61:101,0,61	0/0:5,0:5:15:0,15,160	0/0:4,0:4:12:0,12,132	0/0:6,0:6:18:0,18,192	0/0:4,0:4:12:0,12,122	0/0:4,0:4:12:0,12,134	0/1:9,1:10:5:5,0,222	0/1:5,3:8:60:60,0,134	0/0:4,0:4:12:0,12,130	0/0:7,0:7:21:0,21,217	0/0:5,0:5:15:0,15,149	1/1:0,1:1:3:32,3,0	0/0:6,0:6:15:0,15,161	./.:.:.:.:.	0/0:3,0:3:9:0,9,95	0/0:5,0:5:15:0,15,162	0/0:2,0:2:6:0,6,64	0/0:2,0:2:6:0,6,61	0/0:2,0:2:6:0,6,64	0/0:1,0:1:3:0,3,32	0/0:3,0:3:9:0,9,95	0/0:3,0:3:9:0,9,97	0/0:4,0:4:12:0,12,130	0/0:5,0:5:15:0,15,162	./.:.:.:.:.	0/0:2,0:2:6:0,6,61	1/1:0,5:5:15:153,15,0	0/1:2,1:3:21:21,0,57	0/0:8,0:8:21:0,21,235	0/0:7,0:7:21:0,21,227	0/0:12,0:12:36:0,36,381	0/1:2,1:3:24:24,0,60	0/0:4,0:4:12:0,12,122	0/0:8,0:10:24:0,24,249	0/1:2,1:3:25:25,0,60	0/0:7,0:9:21:0,21,207	0/0:8,0:8:24:0,24,262	0/0:5,0:5:15:0,15,153	0/0:8,0:8:24:0,24,248	0/0:3,0:3:9:0,9,92	0/0:8,0:8:24:0,24,253	0/0:3,0:3:9:0,9,96	0/0:10,0:10:30:0,30,323	0/0:12,0:12:36:0,36,387	0/0:9,0:9:27:0,27,286	0/0:12,0:12:36:0,36,379	0/0:8,0:8:24:0,24,250	0/1:2,6:8:38:154,0,38	0/0:16,0:16:45:0,45,485	0/1:2,3:5:47:77,0,47	0/1:3,6:9:72:155,0,72	0/0:8,0:8:24:0,24,259	0/0:12,0:12:24:0,24,306	0/0:3,0:3:6:0,6,76	0/0:4,0:4:12:0,12,129	0/0:2,0:2:3:0,3,45	0/0:15,0:15:24:0,24,336	0/0:4,0:4:6:0,6,89	0/0:6,0:6:9:0,9,134	0/0:36,1:37:86:0,86,1079
chr0	61652061	.	C	T	4443.46	.	AC=43;AF=0.172;AN=250;BaseQRankSum=-1.569;DP=1371;Dels=0.00;FS=30.365;HaplotypeScore=0.2632;InbreedingCoeff=0.1671;MLEAC=39;MLEAF=0.156;MQ=45.90;MQ0=0;MQRankSum=1.170;QD=13.80;ReadPosRankSum=1.174	GT:AD:DP:GQ:PL	0/0:62,0:62:99:0,135,1423	0/0:27,0:27:78:0,78,826	0/0:32,0:32:66:0,66,718	0/0:71,0:71:99:0,207,2072	0/0:14,0:14:42:0,42,430	0/0:9,1:10:5:0,5,230	0/0:19,0:19:48:0,48,483	0/0:4,0:4:6:0,6,62	./.:.:.:.:.	0/0:23,0:23:66:0,66,665	0/0:1,0:1:3:0,3,22	0/0:33,0:33:87:0,87,919	0/1:7,12:19:99:309,0,162	./.:.:.:.:.	0/1:17,14:31:99:316,0,371	0/1:12,13:25:99:313,0,280	0/1:14,9:23:99:220,0,269	0/0:4,0:4:3:0,3,31	0/0:4,0:4:12:0,12,122	0/0:5,0:5:15:0,15,144	0/0:1,0:1:3:0,3,33	0/0:18,0:18:45:0,45,488	0/0:35,0:35:75:0,75,836	0/0:20,0:20:60:0,60,642	./.:.:.:.:.	0/0:43,0:43:99:0,120,1304	1/1:0,18:18:54:577,54,0	./.:.:.:.:.	./.:.:.:.:.	0/1:10,20:30:99:475,0,192	0/0:2,0:2:6:0,6,65	./.:.:.:.:.	0/0:21,0:21:51:0,51,528	0/0:4,0:4:12:0,12,130	0/0:20,0:20:60:0,60,612	0/1:2,1:3:25:26,0,25	0/0:20,0:20:60:0,60,628	0/0:12,0:12:36:0,36,374	0/1:4,14:18:59:328,0,59	./.:.:.:.:.	0/1:3,3:6:20:85,0,20	0/0:24,0:24:69:0,69,734	0/0:26,0:26:75:0,75,780	0/0:17,0:17:51:0,51,516	0/0:30,0:30:90:0,90,924	0/0:28,0:28:66:0,66,737	0/0:8,0:9:21:0,21,227	0/0:7,0:7:9:0,9,95	0/1:1,2:3:22:57,0,22	0/0:7,0:7:18:0,18,196	0/0:1,0:1:3:0,3,32	0/0:7,0:7:18:0,18,181	0/0:11,0:11:33:0,33,349	0/0:5,0:5:12:0,12,140	0/0:7,0:7:21:0,21,205	1/1:1,1:2:3:31,3,0	0/0:3,0:3:9:0,9,99	0/0:8,0:8:24:0,24,249	0/0:3,0:3:9:0,9,94	0/0:6,0:6:18:0,18,189	0/1:5,4:9:91:91,0,102	0/1:2,2:4:49:49,0,51	0/1:5,4:9:99:100,0,126	0/0:7,0:7:21:0,21,221	0/0:6,0:6:18:0,18,191	0/1:4,4:8:74:74,0,75	0/1:1,4:5:17:109,0,17	0/0:8,0:8:24:0,24,245	0/1:1,6:7:16:110,0,16	0/0:2,0:2:6:0,6,62	0/0:3,0:3:9:0,9,93	0/0:9,0:9:27:0,27,278	0/0:9,0:9:24:0,24,251	0/0:10,0:10:30:0,30,308	0/0:9,0:9:24:0,24,239	0/0:5,0:5:12:0,12,135	0/0:8,0:8:18:0,18,206	0/0:11,0:11:33:0,33,327	0/0:1,0:1:3:0,3,34	0/0:4,0:4:12:0,12,125	./.:.:.:.:.	0/0:2,0:2:6:0,6,57	0/0:2,0:2:3:0,3,34	0/0:10,0:10:27:0,27,294	0/0:6,0:6:15:0,15,149	0/0:3,0:3:6:0,6,62	1/1:0,6:6:18:189,18,0	0/0:4,0:4:12:0,12,127	0/1:2,5:7:41:138,0,41	1/1:2,5:7:15:159,15,0	0/0:1,0:1:3:0,3,32	0/0:5,0:5:15:0,15,157	0/1:2,7:9:33:159,0,33	1/1:0,1:1:3:24,3,0	0/1:5,2:7:52:52,0,54	0/1:2,5:7:13:142,0,13	0/0:6,0:6:15:0,15,156	0/0:4,0:4:12:0,12,131	1/1:1,2:3:6:62,6,0	0/0:4,0:4:12:0,12,118	0/0:10,0:10:21:0,21,231	1/1:0,3:3:9:95,9,0	0/1:6,1:7:12:12,0,165	0/0:10,0:10:27:0,27,279	0/0:8,0:8:24:0,24,250	0/0:10,0:10:30:0,30,319	0/0:8,0:8:21:0,21,222	0/0:8,0:8:21:0,21,236	1/1:2,2:4:6:58,6,0	0/0:2,0:2:6:0,6,60	0/0:6,0:6:9:0,9,95	1/1:2,2:4:6:59,6,0	0/1:6,7:13:99:165,0,135	0/1:5,1:6:16:16,0,108	0/1:2,3:5:47:74,0,47	0/1:4,5:9:67:124,0,67	0/1:1,3:4:20:82,0,20	0/0:3,0:3:9:0,9,94	./.:.:.:.:.	0/0:6,0:7:18:0,18,180	0/0:10,0:10:30:0,30,298	0/0:11,0:11:30:0,30,308	0/0:19,0:19:51:0,51,558	0/0:7,0:7:21:0,21,215	0/0:9,0:9:27:0,27,276	0/0:10,0:10:30:0,30,307	0/0:5,0:5:12:0,12,122	0/0:13,0:13:39:0,39,389	0/0:6,0:6:18:0,18,198	./.:.:.:.:.	./.:.:.:.:.	0/0:4,0:4:9:0,9,105	./.:.:.:.:.	0/0:3,0:3:6:0,6,62	0/0:4,0:4:9:0,9,109	0/0:8,0:8:15:0,15,196	0/0:18,0:18:36:0,36,405
chr0	61662506	.	G	A	1572.4	.	AC=14;AF=0.057;AN=244;BaseQRankSum=0.922;DP=735;Dels=0.00;FS=1.094;HaplotypeScore=0.2496;InbreedingCoeff=0.3120;MLEAC=12;MLEAF=0.049;MQ=58.86;MQ0=0;MQRankSum=0.305;QD=22.15;ReadPosRankSum=1.935	GT:AD:DP:GQ:PL	0/0:35,0:37:99:0,99,1015	0/0:14,0:14:42:0,42,440	0/0:23,0:23:60:0,60,671	0/0:26,0:26:75:0,75,782	0/0:10,0:10:30:0,30,306	0/0:12,0:12:36:0,36,359	0/0:15,0:15:45:0,45,459	0/0:2,0:2:6:0,6,66	./.:.:.:.:.	0/0:17,0:17:48:0,48,511	./.:.:.:.:.	0/0:8,0:8:24:0,24,244	0/0:14,0:14:42:0,42,420	0/0:2,0:2:6:0,6,67	0/0:20,0:20:54:0,54,582	0/0:10,0:10:24:0,24,266	1/1:0,18:18:51:546,51,0	./.:.:.:.:.	0/0:7,0:7:21:0,21,222	0/0:12,0:12:30:0,30,321	./.:.:.:.:.	0/0:11,0:11:30:0,30,312	0/0:25,0:25:72:0,72,752	0/0:8,0:8:24:0,24,253	0/0:1,0:1:3:0,3,32	0/0:14,0:14:36:0,36,377	0/0:4,0:5:12:0,12,128	./.:.:.:.:.	0/0:2,0:2:6:0,6,67	1/1:0,24:24:66:709,66,0	0/0:1,0:1:3:0,3,27	0/0:3,0:3:6:0,6,69	0/0:14,0:14:42:0,42,441	0/0:2,0:2:6:0,6,66	0/0:18,0:18:48:0,48,520	0/0:2,0:2:6:0,6,66	0/1:10,1:11:7:7,0,249	0/0:13,0:13:36:0,36,379	0/0:5,0:5:15:0,15,147	./.:.:.:.:.	1/1:0,1:1:3:32,3,0	0/0:11,0:11:33:0,33,353	0/0:7,0:7:21:0,21,195	0/0:10,0:10:30:0,30,297	0/0:8,0:8:21:0,21,225	0/0:8,0:8:24:0,24,242	0/0:7,0:7:21:0,21,220	0/0:1,0:1:3:0,3,27	./.:.:.:.:.	0/0:8,0:8:21:0,21,217	./.:.:.:.:.	0/0:3,0:3:6:0,6,76	0/0:5,0:5:15:0,15,149	0/0:2,0:2:6:0,6,63	0/0:4,0:4:12:0,12,126	1/1:0,4:4:12:126,12,0	0/0:3,0:3:9:0,9,83	0/0:7,0:7:15:0,15,173	0/0:4,0:4:12:0,12,112	0/0:1,0:1:3:0,3,31	0/0:2,0:2:6:0,6,61	0/0:7,0:7:21:0,21,219	1/1:0,7:7:21:218,21,0	0/0:3,0:3:9:0,9,88	0/0:4,0:4:9:0,9,99	0/0:2,0:2:6:0,6,60	0/0:2,0:2:6:0,6,59	0/0:7,0:7:18:0,18,198	0/0:2,0:2:3:0,3,45	./.:.:.:.:.	0/0:1,0:1:3:0,3,29	0/0:2,0:2:3:0,3,32	0/0:4,0:4:12:0,12,129	0/0:3,0:3:6:0,6,65	0/0:6,0:6:18:0,18,188	0/0:3,0:3:9:0,9,94	0/0:4,0:4:9:0,9,105	./.:.:.:.:.	0/0:4,0:4:9:0,9,87	0/0:2,0:2:6:0,6,65	0/0:2,0:2:6:0,6,63	0/0:1,0:1:3:0,3,30	0/0:2,0:2:6:0,6,62	0/0:3,0:3:9:0,9,88	0/0:2,0:2:6:0,6,56	0/0:2,0:2:3:0,3,31	0/0:4,0:4:12:0,12,117	0/0:2,0:2:6:0,6,64	0/0:3,0:3:9:0,9,92	0/0:6,0:6:18:0,18,194	0/0:3,0:3:6:0,6,60	0/0:3,0:3:9:0,9,96	0/0:3,0:3:9:0,9,86	0/0:2,0:2:6:0,6,58	0/0:1,0:1:3:0,3,29	0/0:1,0:1:3:0,3,30	0/0:4,0:4:12:0,12,127	0/0:1,0:1:3:0,3,32	0/0:3,0:3:9:0,9,92	0/0:1,0:1:3:0,3,31	0/0:2,0:2:6:0,6,67	0/0:1,0:1:3:0,3,32	0/0:1,0:1:3:0,3,31	./.:.:.:.:.	0/0:2,0:2:3:0,3,32	0/0:3,0:3:9:0,9,92	0/0:4,0:4:12:0,12,127	0/0:4,0:4:9:0,9,109	0/0:4,0:4:12:0,12,126	0/0:4,0:4:9:0,9,108	0/0:6,0:6:18:0,18,184	0/0:4,0:4:12:0,12,127	0/0:7,0:7:21:0,21,213	0/1:1,1:2:23:26,0,23	0/0:4,0:4:9:0,9,108	1/1:0,4:4:9:107,9,0	0/0:1,0:1:3:0,3,29	./.:.:.:.:.	0/0:2,0:2:6:0,6,62	0/0:5,0:5:15:0,15,158	./.:.:.:.:.	0/0:5,0:5:15:0,15,160	0/0:3,0:3:9:0,9,94	0/0:3,0:3:6:0,6,77	0/0:5,0:5:12:0,12,136	0/0:2,0:2:6:0,6,58	0/0:3,0:3:9:0,9,87	0/0:2,0:2:6:0,6,67	0/0:3,0:3:9:0,9,98	0/0:6,0:6:12:0,12,150	0/0:2,0:2:3:0,3,32	0/0:1,0:1:3:0,3,30	./.:.:.:.:.	./.:.:.:.:.	0/0:2,0:2:3:0,3,45	0/0:2,0:2:3:0,3,45	0/0:20,0:20:60:0,60,615
chr0	61669435	.	G	A	8527.36	.	AC=99;AF=0.387;AN=256;BaseQRankSum=-5.100;DP=886;Dels=0.00;FS=0.258;HaplotypeScore=0.0688;InbreedingCoeff=0.6699;MLEAC=95;MLEAF=0.371;MQ=59.44;MQ0=0;MQRankSum=1.212;QD=25.53;ReadPosRankSum=0.753	GT:AD:DP:GQ:PL	1/1:0,60:60:99:1916,180,0	0/0:20,0:20:57:0,57,617	0/0:13,0:13:39:0,39,418	0/0:31,0:31:93:0,93,976	0/0:24,0:24:72:0,72,775	1/1:0,4:4:12:121,12,0	1/1:0,11:11:27:299,27,0	0/0:2,0:2:6:0,6,67	0/0:2,0:2:6:0,6,65	0/0:31,0:31:90:0,90,967	0/0:5,0:5:15:0,15,162	0/0:14,0:14:39:0,39,433	0/0:11,0:11:33:0,33,357	./.:.:.:.:.	0/0:15,0:15:39:0,39,434	1/1:0,6:6:18:177,18,0	1/1:0,14:14:36:399,36,0	1/1:0,1:1:3:29,3,0	0/0:4,0:4:12:0,12,130	1/1:0,1:1:3:32,3,0	0/0:3,0:3:9:0,9,102	0/0:9,0:9:27:0,27,289	1/1:0,8:8:24:243,24,0	0/0:9,0:9:27:0,27,282	./.:.:.:.:.	0/0:22,0:22:66:0,66,689	0/0:19,0:19:57:0,57,599	0/0:2,0:2:6:0,6,69	0/0:3,0:3:9:0,9,80	0/0:13,0:13:39:0,39,411	0/0:4,0:4:12:0,12,130	0/0:4,0:4:12:0,12,121	1/1:0,10:10:27:291,27,0	1/1:0,5:5:15:162,15,0	0/0:14,0:14:42:0,42,456	0/1:1,1:2:27:27,0,27	1/1:0,15:15:45:462,45,0	0/0:23,0:23:66:0,66,712	0/1:18,7:25:99:148,0,456	0/0:7,0:7:21:0,21,231	0/1:1,4:5:17:111,0,17	1/1:0,10:10:27:293,27,0	1/1:0,17:17:39:460,39,0	0/0:16,0:16:45:0,45,472	0/0:18,0:18:51:0,51,552	1/1:0,16:16:48:482,48,0	0/0:3,0:3:9:0,9,97	0/0:3,0:3:9:0,9,88	1/1:0,5:5:15:151,15,0	./.:.:.:.:.	1/1:0,1:1:3:29,3,0	0/0:3,0:3:9:0,9,97	0/0:11,0:11:30:0,30,327	./.:.:.:.:.	0/0:2,0:2:6:0,6,67	0/0:3,0:3:9:0,9,96	0/0:8,0:8:24:0,24,260	0/0:11,0:11:33:0,33,345	./.:.:.:.:.	0/0:4,0:4:12:0,12,129	0/0:2,0:2:6:0,6,67	0/0:1,0:1:3:0,3,31	1/1:0,5:5:12:137,12,0	0/0:3,0:3:9:0,9,92	1/1:0,3:3:9:97,9,0	0/0:4,0:4:12:0,12,126	1/1:0,2:2:6:64,6,0	0/0:6,0:6:18:0,18,189	0/0:1,0:1:3:0,3,32	1/1:0,1:1:3:31,3,0	1/1:0,4:4:12:122,12,0	1/1:0,2:2:6:67,6,0	1/1:0,6:6:18:193,18,0	0/1:1,3:4:14:82,0,14	0/0:1,0:1:3:0,3,32	0/0:3,0:3:9:0,9,97	1/1:0,6:6:18:184,18,0	1/1:0,2:2:6:64,6,0	./.:.:.:.:.	0/0:10,0:10:21:0,21,264	1/1:0,2:2:6:67,6,0	./.:.:.:.:.	0/0:1,0:1:3:0,3,30	1/1:0,7:7:18:201,18,0	1/1:0,6:6:18:186,18,0	1/1:0,1:1:3:32,3,0	0/1:3,2:5:51:51,0,82	0/0:1,0:1:3:0,3,32	1/1:0,4:4:12:124,12,0	0/0:4,0:4:12:0,12,129	1/1:0,3:3:9:95,9,0	1/1:0,6:6:18:189,18,0	0/0:3,0:3:9:0,9,95	0/0:1,0:1:3:0,3,29	0/0:3,0:3:9:0,9,97	0/0:5,0:5:15:0,15,147	0/0:3,0:3:9:0,9,92	1/1:0,2:2:6:63,6,0	1/1:0,1:1:3:32,3,0	1/1:0,1:1:3:32,3,0	1/1:0,3:3:9:94,9,0	0/0:2,0:2:6:0,6,65	0/0:4,0:4:12:0,12,127	1/1:0,4:4:9:112,9,0	1/1:0,1:1:3:31,3,0	1/1:0,2:2:6:58,6,0	1/1:0,2:2:6:61,6,0	0/0:3,0:3:9:0,9,92	0/0:6,0:6:18:0,18,195	0/0:2,0:2:6:0,6,59	./.:.:.:.:.	0/0:6,0:6:18:0,18,199	0/0:9,0:9:24:0,24,265	0/0:2,0:2:6:0,6,58	0/1:3,5:8:71:130,0,71	0/0:6,0:6:18:0,18,188	0/0:2,0:2:6:0,6,63	0/0:1,0:1:3:0,3,28	0/0:1,0:1:3:0,3,29	1/1:0,7:7:21:216,21,0	0/1:2,1:3:23:23,0,55	0/0:5,0:5:15:0,15,153	1/1:0,5:5:15:161,15,0	1/1:0,2:2:6:61,6,0	1/1:0,3:3:9:93,9,0	1/1:0,4:4:12:122,12,0	0/0:3,0:3:9:0,9,93	0/0:5,0:5:15:0,15,153	1/1:0,1:1:3:32,3,0	0/0:4,0:4:6:0,6,89	0/0:4,0:4:6:0,6,75	0/0:2,0:2:6:0,6,64	0/0:4,0:4:6:0,6,76	0/0:9,0:9:18:0,18,230	./.:.:.:.:.	0/0:4,0:4:6:0,6,89	0/0:30,0:30:90:0,90,984
chr0	61671576	.	G	A	3982.83	.	AC=29;AF=0.110;AN=264;BaseQRankSum=-2.957;DP=1386;Dels=0.00;FS=10.280;HaplotypeScore=0.1667;InbreedingCoeff=0.7055;MLEAC=26;MLEAF=0.098;MQ=58.80;MQ0=0;MQRankSum=0.622;QD=26.73;ReadPosRankSum=2.242	GT:AD:DP:GQ:PL	0/0:89,0:89:99:0,268,2848	0/0:14,0:14:36:0,36,401	0/0:17,0:17:51:0,51,537	0/0:45,0:45:99:0,135,1397	0/0:31,0:31:93:0,93,1001	0/0:20,0:20:54:0,54,590	0/0:16,0:16:48:0,48,503	0/0:4,0:4:12:0,12,132	./.:.:.:.:.	0/0:42,0:42:99:0,114,1223	0/0:10,0:10:30:0,30,325	1/1:0,24:24:72:738,72,0	0/0:15,0:15:45:0,45,466	./.:.:.:.:.	0/0:25,0:25:72:0,72,756	0/0:39,0:39:99:0,105,1161	0/0:23,0:23:69:0,69,730	0/0:2,0:2:6:0,6,66	0/0:18,0:18:39:0,39,460	0/0:15,0:15:45:0,45,460	0/0:5,0:5:15:0,15,162	1/1:0,26:26:69:746,69,0	0/0:17,0:17:48:0,48,530	1/1:0,22:22:60:652,60,0	0/0:1,0:1:3:0,3,32	0/0:21,0:21:57:0,57,636	0/0:15,0:15:42:0,42,454	0/0:6,0:6:18:0,18,195	0/0:2,0:2:6:0,6,64	0/0:34,0:34:99:0,99,1045	0/0:7,0:7:21:0,21,217	0/0:3,0:3:9:0,9,97	0/0:33,0:33:93:0,93,987	0/0:4,0:4:12:0,12,128	0/0:13,0:13:39:0,39,413	0/0:13,0:13:39:0,39,427	0/0:18,0:18:51:0,51,557	0/0:25,0:25:72:0,72,774	0/0:35,0:35:99:0,99,1039	0/0:5,0:5:15:0,15,166	0/0:5,0:5:15:0,15,157	0/0:15,0:15:45:0,45,475	0/0:19,0:19:54:0,54,580	0/0:25,0:25:75:0,75,765	1/1:0,24:24:69:733,69,0	0/0:22,0:22:57:0,57,629	0/0:16,0:16:48:0,48,487	0/0:5,0:5:15:0,15,159	0/0:4,0:4:12:0,12,119	0/0:3,0:3:9:0,9,94	0/0:3,0:3:9:0,9,97	0/0:1,0:1:3:0,3,34	0/0:10,0:10:30:0,30,328	0/0:1,0:1:3:0,3,32	1/1:0,5:5:15:156,15,0	0/0:10,0:10:30:0,30,320	1/1:0,2:2:6:66,6,0	1/1:0,8:8:24:245,24,0	0/0:5,0:5:15:0,15,159	0/0:4,0:4:12:0,12,124	0/0:10,0:10:30:0,30,306	0/0:1,0:1:3:0,3,33	0/0:5,0:5:15:0,15,149	0/0:6,0:6:18:0,18,185	0/0:8,0:8:21:0,21,235	0/0:5,0:5:15:0,15,158	0/0:4,0:4:12:0,12,128	0/0:14,0:14:42:0,42,435	0/0:6,0:6:18:0,18,192	0/0:5,0:5:15:0,15,155	0/0:4,0:4:12:0,12,132	0/0:6,0:6:18:0,18,189	0/0:6,0:6:18:0,18,193	1/1:0,5:5:12:128,12,0	1/1:0,4:4:12:125,12,0	1/1:0,5:5:15:154,15,0	0/0:6,0:6:18:0,18,185	0/0:7,0:7:21:0,21,226	./.:.:.:.:.	0/0:9,0:9:21:0,21,248	0/0:2,0:2:6:0,6,65	./.:.:.:.:.	0/0:1,0:1:3:0,3,32	0/0:4,0:4:9:0,9,105	0/0:6,0:6:18:0,18,191	0/0:8,0:8:24:0,24,267	0/0:7,0:7:15:0,15,182	0/0:12,0:12:33:0,33,359	0/0:7,0:7:21:0,21,220	0/0:6,0:6:12:0,12,128	0/0:1,0:1:3:0,3,32	0/0:4,0:4:12:0,12,126	0/0:3,0:3:9:0,9,92	0/0:2,0:2:6:0,6,66	0/0:3,0:3:6:0,6,73	0/0:6,0:6:18:0,18,184	0/0:11,0:11:33:0,33,345	0/0:4,0:4:12:0,12,132	0/0:2,0:2:6:0,6,61	0/0:4,0:4:12:0,12,123	0/0:10,0:10:30:0,30,310	0/0:4,0:4:12:0,12,114	0/0:3,0:3:9:0,9,96	0/0:3,0:3:9:0,9,84	0/0:4,0:4:6:0,6,89	0/0:8,0:8:24:0,24,263	0/0:1,0:1:3:0,3,32	0/0:9,0:9:24:0,24,270	0/0:11,0:11:33:0,33,338	0/0:7,0:7:18:0,18,197	0/0:5,0:5:15:0,15,145	0/0:11,0:11:33:0,33,341	0/0:19,0:19:54:0,54,575	0/0:8,0:8:21:0,21,240	0/0:9,0:9:24:0,24,262	0/0:7,0:7:21:0,21,220	0/0:9,0:9:24:0,24,269	0/0:4,0:4:9:0,9,92	1/1:0,6:6:18:180,18,0	0/0:12,0:12:30:0,30,345	0/1:4,2:6:44:44,0,99	1/1:0,2:2:6:62,6,0	0/0:9,0:9:27:0,27,285	0/0:5,0:5:15:0,15,159	0/0:2,0:2:6:0,6,61	0/0:6,0:6:18:0,18,189	1/1:0,6:6:18:187,18,0	1/1:0,4:4:12:132,12,0	0/0:2,0:2:6:0,6,63	./.:.:.:.:.	0/0:2,0:2:3:0,3,45	0/0:2,0:2:3:0,3,45	0/0:5,0:5:6:0,6,89	0/0:9,0:9:15:0,15,198	0/0:2,0:2:6:0,6,61	0/0:8,0:8:12:0,12,179	0/0:16,0:16:48:0,48,549
chr0	61677403	.	A	T	6053.78	.	AC=74;AF=0.306;AN=242;BaseQRankSum=2.616;DP=626;Dels=0.00;FS=2.123;HaplotypeScore=0.0229;InbreedingCoeff=0.6818;MLEAC=69;MLEAF=0.285;MQ=59.82;MQ0=0;MQRankSum=2.027;QD=28.16;ReadPosRankSum=-4.089	GT:AD:DP:GQ:PL	1/1:0,45:45:99:1402,135,0	0/0:13,0:13:39:0,39,411	0/0:9,0:9:27:0,27,284	1/1:0,27:27:81:826,81,0	0/0:6,0:6:18:0,18,185	0/0:10,0:10:30:0,30,301	0/0:8,0:8:24:0,24,244	0/0:2,0:2:6:0,6,63	1/1:0,2:2:6:62,6,0	1/1:0,6:6:15:176,15,0	1/1:0,2:2:6:64,6,0	0/0:4,0:4:12:0,12,123	0/0:6,0:6:18:0,18,186	0/0:1,0:1:3:0,3,33	1/1:0,11:11:33:347,33,0	1/1:0,12:12:36:379,36,0	0/0:6,0:6:18:0,18,185	1/1:0,1:1:3:31,3,0	0/0:4,0:4:12:0,12,126	0/0:5,0:5:15:0,15,145	./.:.:.:.:.	1/1:0,7:7:21:212,21,0	0/0:9,0:9:27:0,27,282	0/0:8,0:8:24:0,24,254	0/0:3,0:3:9:0,9,97	0/0:15,0:15:42:0,42,447	0/0:8,0:8:24:0,24,248	0/0:1,0:1:3:0,3,32	0/0:1,0:1:3:0,3,33	1/1:0,13:13:39:411,39,0	0/0:5,0:5:15:0,15,158	./.:.:.:.:.	0/0:16,0:16:48:0,48,478	0/1:1,2:3:26:26,0,26	1/1:0,12:12:36:361,36,0	1/1:0,2:2:6:61,6,0	0/0:11,0:11:33:0,33,345	0/0:10,0:10:30:0,30,314	0/0:4,0:4:12:0,12,128	1/1:0,2:2:6:61,6,0	1/1:0,2:2:6:61,6,0	0/0:8,0:8:24:0,24,256	0/0:18,0:18:48:0,48,528	0/0:15,0:15:42:0,42,450	0/0:5,0:5:15:0,15,153	0/0:7,0:7:21:0,21,228	0/0:9,0:9:24:0,24,264	0/0:2,0:2:6:0,6,63	0/0:2,0:2:6:0,6,63	1/1:0,5:5:15:160,15,0	./.:.:.:.:.	1/1:0,3:3:9:92,9,0	1/1:0,8:8:24:252,24,0	0/0:7,0:7:21:0,21,220	0/0:4,0:4:12:0,12,126	./.:.:.:.:.	0/0:7,0:7:21:0,21,217	0/0:1,0:1:3:0,3,32	./.:.:.:.:.	0/0:6,0:6:18:0,18,187	1/1:0,3:3:9:95,9,0	1/1:0,3:3:9:90,9,0	0/0:3,0:3:9:0,9,91	0/0:4,0:4:12:0,12,131	0/0:2,0:2:6:0,6,63	1/1:0,1:1:3:33,3,0	./.:.:.:.:.	0/0:3,0:3:6:0,6,75	1/1:0,2:2:6:65,6,0	0/0:1,0:1:3:0,3,31	./.:.:.:.:.	0/0:1,0:1:3:0,3,33	0/0:1,0:1:3:0,3,31	0/0:3,0:3:9:0,9,91	./.:.:.:.:.	0/0:2,0:2:6:0,6,63	./.:.:.:.:.	1/1:0,1:1:3:32,3,0	0/0:1,0:1:3:0,3,33	1/1:0,2:2:6:67,6,0	./.:.:.:.:.	0/0:2,0:2:6:0,6,67	0/0:4,0:4:12:0,12,120	1/1:0,1:1:3:31,3,0	0/0:2,0:2:6:0,6,61	0/0:2,0:2:6:0,6,64	0/0:2,0:2:6:0,6,63	0/0:1,0:1:3:0,3,31	0/0:2,0:2:6:0,6,65	0/0:5,0:5:15:0,15,161	./.:.:.:.:.	0/0:2,0:2:6:0,6,60	1/1:0,2:2:6:61,6,0	0/0:2,0:2:6:0,6,66	0/0:1,0:1:3:0,3,33	0/1:1,2:3:23:54,0,23	1/1:0,3:3:9:97,9,0	./.:.:.:.:.	1/1:0,1:1:3:29,3,0	0/0:4,0:4:12:0,12,124	0/0:5,0:5:15:0,15,153	./.:.:.:.:.	1/1:0,2:2:6:67,6,0	0/0:5,0:5:15:0,15,158	0/0:2,0:2:6:0,6,63	0/0:5,0:5:15:0,15,154	0/0:3,0:3:9:0,9,92	1/1:0,3:3:9:100,9,0	1/1:0,3:3:9:92,9,0	./.:.:.:.:.	0/0:3,0:3:9:0,9,91	1/1:0,3:3:9:92,9,0	0/0:4,0:4:12:0,12,129	1/1:0,2:2:6:65,6,0	0/0:2,0:2:3:0,3,45	1/1:0,3:3:9:96,9,0	0/0:4,0:4:12:0,12,124	0/0:3,0:3:9:0,9,92	./.:.:.:.:.	1/1:0,3:3:9:91,9,0	0/0:2,0:2:6:0,6,66	0/0:5,0:5:15:0,15,159	1/1:0,6:6:18:182,18,0	1/1:0,5:5:15:156,15,0	0/0:2,0:2:6:0,6,62	0/0:2,0:2:6:0,6,64	0/0:1,0:1:3:0,3,33	0/0:1,0:1:3:0,3,31	0/0:3,0:3:9:0,9,96	0/0:4,0:4:9:0,9,107	0/0:4,0:4:6:0,6,89	./.:.:.:.:.	0/0:4,0:4:9:0,9,107	0/0:9,0:9:18:0,18,227	0/0:4,0:4:9:0,9,107	0/0:2,0:2:6:0,6,53	0/0:25,0:25:75:0,75,844
chr0	61677866	.	G	T	1861.6	.	AC=24;AF=0.096;AN=250;BaseQRankSum=-2.429;DP=901;Dels=0.00;FS=1.485;HaplotypeScore=0.0570;InbreedingCoeff=0.6136;MLEAC=21;MLEAF=0.084;MQ=59.81;MQ0=0;MQRankSum=0.104;QD=26.22;ReadPosRankSum=0.687	GT:AD:DP:GQ:PL	0/0:67,0:67:99:0,202,2150	0/0:13,0:13:39:0,39,419	0/0:17,0:17:45:0,45,489	0/0:41,0:41:99:0,123,1274	0/0:13,0:13:39:0,39,407	0/0:8,0:8:24:0,24,256	1/1:0,18:18:54:551,54,0	./.:.:.:.:.	0/0:4,0:4:12:0,12,132	0/0:6,0:6:18:0,18,190	0/0:1,0:1:3:0,3,30	0/0:21,0:21:63:0,63,660	1/1:0,10:10:30:314,30,0	0/0:2,0:2:6:0,6,63	0/0:20,0:20:60:0,60,630	0/0:15,0:15:45:0,45,474	0/0:21,0:21:63:0,63,662	0/0:3,0:3:9:0,9,92	0/0:6,0:6:15:0,15,165	0/0:14,0:14:42:0,42,438	0/0:2,0:2:6:0,6,63	0/0:18,0:18:51:0,51,553	0/0:11,0:11:27:0,27,302	0/0:21,0:21:57:0,57,633	1/1:0,2:2:6:63,6,0	0/0:10,0:10:30:0,30,313	0/0:15,0:15:36:0,36,419	0/0:3,0:3:9:0,9,89	0/0:6,0:6:18:0,18,190	0/0:21,0:21:60:0,60,646	0/0:2,0:2:6:0,6,66	0/0:2,0:2:6:0,6,66	0/0:11,0:11:33:0,33,352	0/0:5,0:5:15:0,15,163	0/0:12,0:12:36:0,36,380	./.:.:.:.:.	0/0:20,0:20:51:0,51,571	0/0:16,0:16:48:0,48,500	0/0:12,0:12:33:0,33,356	0/0:1,0:1:3:0,3,34	0/0:2,0:2:6:0,6,64	1/1:0,5:5:15:151,15,0	0/0:8,0:8:24:0,24,248	0/0:8,0:8:18:0,18,222	0/0:14,0:14:39:0,39,427	0/0:21,0:21:63:0,63,653	0/0:11,0:11:27:0,27,310	0/0:3,0:3:9:0,9,95	0/0:2,0:2:6:0,6,63	0/0:3,0:3:9:0,9,95	./.:.:.:.:.	0/0:3,0:3:9:0,9,96	0/0:5,0:5:12:0,12,127	1/1:0,4:4:12:122,12,0	./.:.:.:.:.	0/0:3,0:3:9:0,9,97	0/0:8,0:8:24:0,24,253	0/0:9,0:9:27:0,27,287	0/0:6,0:6:18:0,18,185	0/0:8,0:8:15:0,15,197	0/0:3,0:3:9:0,9,91	0/0:6,0:6:18:0,18,189	0/0:6,0:6:18:0,18,192	1/1:0,3:3:9:95,9,0	1/1:0,7:7:18:202,18,0	0/0:1,0:1:3:0,3,32	0/0:4,0:4:12:0,12,126	0/0:7,0:7:18:0,18,200	0/0:2,0:2:6:0,6,67	0/0:2,0:2:6:0,6,66	0/0:1,0:1:3:0,3,32	./.:.:.:.:.	0/0:8,0:8:24:0,24,257	0/0:7,0:7:21:0,21,221	0/0:4,0:4:12:0,12,126	0/0:1,0:1:3:0,3,33	0/0:3,0:3:9:0,9,95	0/0:3,0:3:9:0,9,90	0/0:4,0:4:12:0,12,128	./.:.:.:.:.	./.:.:.:.:.	0/0:3,0:3:9:0,9,94	0/0:4,0:4:12:0,12,133	0/0:5,0:5:15:0,15,147	0/0:3,0:3:9:0,9,82	1/1:0,7:7:21:230,21,0	0/0:3,0:3:9:0,9,95	0/0:2,0:2:6:0,6,65	0/0:4,0:4:12:0,12,130	0/0:6,0:6:18:0,18,193	0/0:1,0:1:3:0,3,32	0/0:1,0:1:3:0,3,32	0/0:2,0:2:6:0,6,63	0/0:3,0:3:9:0,9,97	1/1:0,2:2:6:57,6,0	0/0:6,0:6:18:0,18,182	0/0:7,0:7:21:0,21,225	0/0:4,0:4:9:0,9,106	0/0:2,0:2:6:0,6,63	0/0:2,0:2:6:0,6,61	1/1:0,5:5:15:160,15,0	./.:.:.:.:.	./.:.:.:.:.	0/0:2,0:2:6:0,6,62	0/0:6,0:6:12:0,12,154	0/0:3,0:3:9:0,9,97	0/0:7,0:7:21:0,21,227	0/0:4,0:4:12:0,12,125	0/0:3,0:3:9:0,9,95	0/0:1,0:1:3:0,3,34	1/1:0,2:2:6:61,6,0	0/0:3,0:3:9:0,9,95	1/1:0,5:5:15:158,15,0	0/0:6,0:6:18:0,18,191	0/0:5,0:5:12:0,12,137	0/0:2,0:2:6:0,6,62	0/0:3,0:3:9:0,9,97	0/0:4,0:4:12:0,12,123	0/0:4,0:4:12:0,12,128	0/0:4,0:4:12:0,12,128	0/0:5,0:5:15:0,15,157	0/0:7,0:7:18:0,18,203	0/0:6,0:6:18:0,18,189	0/0:3,0:3:9:0,9,95	0/0:3,0:3:9:0,9,92	0/0:1,0:1:3:0,3,32	0/0:4,0:4:12:0,12,126	0/0:4,0:4:9:0,9,109	0/0:1,0:1:3:0,3,31	./.:.:.:.:.	./.:.:.:.:.	0/0:11,0:11:18:0,18,255	0/0:1,0:1:3:0,3,32	0/0:6,0:6:15:0,15,169	0/0:2,0:2:6:0,6,54	./.:.:.:.:.	0/0:25,0:25:75:0,75,827
chr0	61679073	.	T	A	2024.97	.	AC=23;AF=0.090;AN=256;BaseQRankSum=3.752;DP=930;Dels=0.00;FS=1.936;HaplotypeScore=0.0772;InbreedingCoeff=0.4608;MLEAC=21;MLEAF=0.082;MQ=59.67;MQ0=0;MQRankSum=1.768;QD=22.25;ReadPosRankSum=-1.461	GT:AD:DP:GQ:PL	0/0:76,0:76:99:0,228,2325	0/0:16,0:16:48:0,48,475	0/0:15,0:15:45:0,45,442	0/0:26,0:26:78:0,78,785	0/0:13,0:13:36:0,36,356	0/0:19,0:19:54:0,54,553	0/0:13,0:13:39:0,39,380	0/0:2,0:2:6:0,6,59	0/0:2,0:2:6:0,6,65	0/0:12,0:12:36:0,36,359	0/0:2,0:2:6:0,6,61	1/1:0,14:14:39:408,39,0	0/0:12,0:12:36:0,36,360	0/0:1,0:1:3:0,3,31	0/0:16,0:16:45:0,45,466	0/0:23,0:23:60:0,60,640	0/0:16,0:16:48:0,48,478	0/0:7,0:7:21:0,21,214	0/0:11,0:11:30:0,30,315	0/0:5,0:5:15:0,15,145	./.:.:.:.:.	0/0:26,0:26:69:0,69,726	0/0:13,0:13:36:0,36,368	0/1:7,7:14:99:174,0,169	./.:.:.:.:.	0/0:14,0:14:39:0,39,406	0/0:13,0:13:39:0,39,386	0/0:9,0:9:27:0,27,289	0/0:4,0:4:12:0,12,130	0/0:21,0:21:57:0,57,593	0/0:7,0:7:21:0,21,204	0/0:8,0:8:24:0,24,266	0/0:22,0:22:54:0,54,606	0/0:2,0:2:6:0,6,63	0/0:9,0:9:27:0,27,272	0/0:2,0:2:6:0,6,63	0/0:18,0:18:51:0,51,520	0/0:6,0:6:18:0,18,178	0/0:7,0:7:21:0,21,202	0/0:3,0:3:9:0,9,97	0/0:7,0:7:21:0,21,214	0/0:7,0:7:18:0,18,194	0/0:17,0:17:51:0,51,504	0/0:19,0:19:54:0,54,559	1/1:0,15:15:42:430,42,0	0/0:21,0:21:48:0,48,541	0/0:6,0:6:18:0,18,177	0/0:5,0:5:15:0,15,163	0/0:1,0:1:3:0,3,29	0/0:6,0:6:18:0,18,193	0/0:2,0:2:6:0,6,60	0/0:1,0:1:3:0,3,32	0/0:2,0:2:6:0,6,61	0/0:1,0:1:3:0,3,30	0/0:5,0:5:12:0,12,136	0/0:5,0:5:15:0,15,156	1/1:0,6:6:18:191,18,0	1/1:0,4:4:12:122,12,0	0/0:2,0:2:6:0,6,60	0/0:2,0:2:6:0,6,63	0/0:4,0:4:12:0,12,120	0/0:2,0:2:6:0,6,60	0/0:7,0:7:21:0,21,207	0/0:5,0:5:15:0,15,143	0/0:3,0:3:9:0,9,89	0/0:2,0:2:6:0,6,61	0/0:3,0:3:9:0,9,89	0/0:2,0:2:6:0,6,59	./.:.:.:.:.	./.:.:.:.:.	0/0:3,0:3:9:0,9,86	0/0:1,0:1:3:0,3,30	0/0:5,0:5:15:0,15,148	0/1:4,5:9:88:124,0,88	1/1:0,3:3:9:96,9,0	1/1:0,1:1:3:32,3,0	0/0:1,0:1:3:0,3,32	0/0:4,0:4:12:0,12,122	1/1:0,3:3:9:90,9,0	0/0:4,0:4:12:0,12,121	./.:.:.:.:.	./.:.:.:.:.	0/0:6,0:6:18:0,18,184	0/0:1,0:1:3:0,3,29	0/0:2,0:2:6:0,6,60	0/0:5,0:5:15:0,15,147	0/0:1,0:1:3:0,3,32	0/0:12,0:12:36:0,36,362	0/0:4,0:4:12:0,12,118	0/0:5,0:5:15:0,15,163	./.:.:.:.:.	0/0:2,0:2:6:0,6,65	0/0:2,0:2:6:0,6,59	0/0:2,0:2:6:0,6,60	0/0:1,0:1:3:0,3,34	0/0:2,0:2:6:0,6,61	0/0:5,0:5:15:0,15,158	0/0:2,0:2:6:0,6,61	0/0:1,0:1:3:0,3,32	0/0:1,0:1:3:0,3,30	0/0:7,0:7:21:0,21,217	0/0:1,0:1:3:0,3,29	0/0:6,0:6:18:0,18,178	0/0:3,0:3:9:0,9,94	0/0:1,0:1:3:0,3,30	0/0:7,0:7:21:0,21,207	0/0:5,0:5:15:0,15,139	0/0:11,0:11:33:0,33,321	0/0:3,0:3:9:0,9,90	0/0:8,0:8:24:0,24,226	0/0:5,0:5:15:0,15,144	0/0:3,0:3:9:0,9,90	0/0:6,0:6:18:0,18,174	0/0:1,0:1:3:0,3,29	0/0:5,0:5:15:0,15,148	0/0:3,0:3:9:0,9,91	0/0:2,0:2:6:0,6,62	0/0:2,0:2:6:0,6,59	0/0:4,0:4:12:0,12,119	0/0:5,0:5:15:0,15,145	0/1:1,3:4:21:82,0,21	1/1:0,10:10:30:314,30,0	0/0:16,0:16:48:0,48,482	./.:.:.:.:.	0/0:2,0:2:6:0,6,59	0/0:4,0:4:12:0,12,116	1/1:0,3:3:9:96,9,0	1/1:0,5:5:15:156,15,0	0/0:3,0:3:9:0,9,91	0/0:4,0:4:6:0,6,75	0/0:2,0:2:3:0,3,45	0/0:2,0:2:3:0,3,45	0/0:2,0:2:3:0,3,31	./.:.:.:.:.	0/0:8,0:8:12:0,12,150	0/0:3,0:3:6:0,6,75	0/0:24,0:24:72:0,72,802
chr0	61679801	.	C	T	1724.39	.	AC=23;AF=0.087;AN=264;BaseQRankSum=1.671;DP=1051;Dels=0.00;FS=8.101;HaplotypeScore=0.0868;InbreedingCoeff=0.5465;MLEAC=18;MLEAF=0.068;MQ=59.82;MQ0=0;MQRankSum=0.094;QD=24.29;ReadPosRankSum=0.428	GT:AD:DP:GQ:PL	0/0:68,0:68:99:0,204,2118	1/1:0,17:17:48:526,48,0	0/0:17,0:17:51:0,51,528	0/0:45,0:45:99:0,135,1344	0/0:11,0:11:27:0,27,285	0/0:20,0:20:57:0,57,604	0/0:22,0:22:66:0,66,648	1/1:0,1:1:3:35,3,0	0/0:3,0:3:9:0,9,83	0/0:17,0:17:51:0,51,529	0/0:4,0:4:12:0,12,127	0/0:12,0:12:33:0,33,340	0/0:14,0:14:42:0,42,424	0/0:1,0:1:3:0,3,31	0/0:17,0:17:51:0,51,528	0/0:16,0:16:48:0,48,484	0/0:23,0:23:63:0,63,668	1/1:0,2:2:6:63,6,0	0/0:10,0:10:27:0,27,284	0/0:5,0:5:15:0,15,148	0/0:4,0:4:12:0,12,128	0/0:16,0:16:48:0,48,483	0/0:30,0:30:81:0,81,901	0/0:31,0:31:90:0,90,934	0/0:3,0:3:6:0,6,65	0/0:19,0:19:51:0,51,548	0/0:16,0:16:39:0,39,439	0/0:6,0:7:18:0,18,188	0/1:5,1:6:15:15,0,139	0/0:20,0:20:60:0,60,626	0/0:5,0:5:15:0,15,154	0/0:1,0:1:3:0,3,30	0/0:19,0:19:57:0,57,580	0/0:7,0:7:21:0,21,218	0/0:19,0:19:54:0,54,583	0/0:4,0:4:12:0,12,131	0/0:13,0:13:39:0,39,399	0/0:13,0:13:33:0,33,350	0/0:17,0:17:42:0,42,465	0/0:5,0:5:15:0,15,157	0/0:2,0:2:6:0,6,64	0/0:12,0:12:30:0,30,335	0/0:9,0:9:27:0,27,272	0/0:26,0:26:69:0,69,737	0/0:23,0:23:66:0,66,679	0/0:15,0:15:42:0,42,434	0/0:10,0:10:30:0,30,301	0/0:2,0:2:6:0,6,61	./.:.:.:.:.	0/0:5,0:5:15:0,15,148	0/0:1,0:1:3:0,3,31	0/0:2,0:2:6:0,6,59	0/0:7,0:7:18:0,18,196	0/0:2,0:2:6:0,6,62	0/0:6,0:6:18:0,18,186	0/0:8,0:8:24:0,24,241	0/0:3,0:3:6:0,6,78	0/0:5,0:5:15:0,15,157	0/0:2,0:2:3:0,3,45	0/0:3,0:3:9:0,9,89	0/0:1,0:1:3:0,3,30	0/0:3,0:3:9:0,9,87	0/0:12,0:12:36:0,36,367	0/0:2,0:2:6:0,6,61	0/0:3,0:3:9:0,9,94	0/0:7,0:7:18:0,18,201	1/1:0,9:9:27:279,27,0	0/0:7,0:7:21:0,21,204	0/0:9,0:9:27:0,27,275	./.:.:.:.:.	1/1:0,4:4:12:126,12,0	0/0:3,0:3:9:0,9,89	0/0:4,0:4:12:0,12,121	0/0:6,0:6:18:0,18,192	0/0:3,0:3:6:0,6,75	0/0:4,0:4:12:0,12,119	0/0:3,0:3:6:0,6,75	./.:.:.:.:.	0/0:3,0:3:9:0,9,90	0/0:3,0:3:9:0,9,81	0/0:1,0:1:3:0,3,34	1/1:0,1:1:3:31,3,0	0/0:4,0:4:12:0,12,125	0/0:6,0:6:18:0,18,181	0/0:2,0:2:6:0,6,59	0/0:4,0:4:12:0,12,127	1/1:0,7:7:21:219,21,0	0/0:4,0:4:12:0,12,124	1/1:0,10:10:30:310,30,0	1/1:0,7:7:21:225,21,0	1/1:0,3:3:9:95,9,0	0/0:3,0:3:9:0,9,93	0/0:2,0:2:6:0,6,56	0/0:3,0:3:9:0,9,95	0/0:2,0:2:6:0,6,65	0/0:2,0:2:6:0,6,61	0/0:3,0:3:9:0,9,89	0/0:2,0:2:6:0,6,60	./.:.:.:.:.	0/0:1,0:1:3:0,3,32	0/0:8,0:8:24:0,24,249	0/0:3,0:3:9:0,9,91	0/0:4,0:4:12:0,12,123	0/0:1,0:1:3:0,3,31	0/0:3,0:3:6:0,6,78	0/0:4,0:4:12:0,12,125	1/1:0,4:4:12:132,12,0	0/0:6,0:6:18:0,18,184	0/0:2,0:2:6:0,6,61	0/0:6,0:6:12:0,12,135	0/0:4,0:4:12:0,12,120	0/0:2,0:2:6:0,6,63	0/0:7,0:7:18:0,18,189	0/0:6,0:6:18:0,18,182	0/0:2,0:2:6:0,6,63	./.:.:.:.:.	0/0:2,0:2:6:0,6,59	0/0:4,0:4:12:0,12,122	0/0:3,0:3:9:0,9,90	0/0:9,0:9:27:0,27,272	0/0:5,0:5:15:0,15,153	0/0:9,0:9:24:0,24,262	0/0:5,0:5:12:0,12,133	0/0:6,0:6:18:0,18,183	0/0:4,0:4:12:0,12,121	0/0:4,0:4:12:0,12,124	0/0:7,0:7:21:0,21,221	0/0:7,0:7:21:0,21,213	0/0:1,0:1:3:0,3,33	0/0:2,0:2:3:0,3,45	0/0:3,0:3:9:0,9,89	0/0:2,0:2:3:0,3,45	0/0:2,0:2:3:0,3,45	0/0:6,0:6:12:0,12,150	0/0:6,0:6:12:0,12,151	0/0:3,0:3:6:0,6,76	0/0:23,0:23:69:0,69,749
chr0	61680318	.	T	C	2038.16	.	AC=23;AF=0.088;AN=262;BaseQRankSum=-0.322;DP=959;Dels=0.00;FS=10.776;HaplotypeScore=0.0621;InbreedingCoeff=0.5452;MLEAC=19;MLEAF=0.073;MQ=59.82;MQ0=1;MQRankSum=-1.008;QD=21.23;ReadPosRankSum=-1.516	GT:AD:DP:GQ:PL	0/0:58,0:58:99:0,174,1849	0/0:29,0:29:87:0,87,890	0/0:17,0:17:48:0,48,510	0/0:46,0:46:99:0,138,1407	0/0:9,0:9:27:0,27,267	0/0:14,0:14:42:0,42,431	0/0:9,0:9:27:0,27,280	0/0:3,0:3:9:0,9,97	0/0:1,0:1:3:0,3,32	0/0:16,0:16:42:0,42,460	0/0:2,0:2:6:0,6,62	1/1:0,19:19:54:576,54,0	0/0:12,0:12:33:0,33,341	0/0:5,0:5:15:0,15,158	0/0:21,0:21:60:0,60,635	0/0:16,0:16:48:0,48,495	0/0:12,0:12:36:0,36,371	0/0:5,0:5:15:0,15,158	0/0:9,0:9:27:0,27,270	0/0:2,0:2:6:0,6,62	0/0:4,0:4:12:0,12,130	0/0:8,0:8:24:0,24,248	0/0:14,0:14:39:0,39,423	0/1:17,9:26:99:195,0,426	0/0:1,0:1:3:0,3,34	0/0:13,0:13:39:0,39,400	0/0:25,0:25:66:0,66,724	0/0:3,0:3:9:0,9,93	0/0:2,0:2:6:0,6,68	0/0:27,0:27:66:0,66,752	0/0:2,0:2:6:0,6,63	0/0:2,0:2:6:0,6,63	0/0:14,0:14:39:0,39,419	0/0:3,0:3:9:0,9,97	0/0:10,0:10:27:0,27,295	0/0:1,0:1:3:0,3,32	0/0:14,0:14:36:0,36,404	0/0:7,0:7:21:0,21,208	0/0:16,0:16:48:0,48,494	0/0:2,0:2:6:0,6,65	0/0:2,0:2:6:0,6,67	0/0:8,0:8:21:0,21,220	0/0:12,0:12:33:0,33,355	0/0:26,0:26:78:0,78,795	1/1:0,19:19:54:571,54,0	0/0:11,0:11:33:0,33,337	0/0:9,0:9:27:0,27,275	0/0:5,0:5:15:0,15,162	0/0:3,0:3:9:0,9,95	0/0:3,0:3:9:0,9,93	0/0:1,0:1:3:0,3,32	0/0:1,0:1:3:0,3,31	0/0:1,0:1:3:0,3,31	0/0:6,0:6:18:0,18,184	0/0:6,0:6:18:0,18,184	0/0:5,0:5:15:0,15,148	1/1:0,3:3:9:92,9,0	1/1:0,4:4:12:129,12,0	./.:.:.:.:.	0/0:7,0:7:18:0,18,200	0/0:5,0:5:12:0,12,136	0/0:2,0:2:6:0,6,61	0/0:9,0:9:27:0,27,270	0/0:2,0:2:6:0,6,62	0/0:5,0:5:15:0,15,153	0/0:2,0:2:6:0,6,62	0/0:6,0:6:12:0,12,152	0/0:6,0:6:18:0,18,185	0/0:4,0:4:12:0,12,123	0/0:1,0:1:3:0,3,29	0/0:2,0:2:6:0,6,64	0/0:6,0:6:18:0,18,184	0/0:1,0:1:3:0,3,31	1/1:0,2:2:3:45,3,0	1/1:0,3:3:9:93,9,0	1/1:0,3:3:9:91,9,0	./.:.:.:.:.	0/0:4,0:4:12:0,12,122	./.:.:.:.:.	0/0:3,0:3:9:0,9,92	0/0:2,0:2:3:0,3,45	./.:.:.:.:.	0/0:6,0:6:18:0,18,195	0/0:3,0:3:9:0,9,85	0/0:5,0:5:15:0,15,158	0/0:5,0:5:15:0,15,165	0/0:4,0:4:12:0,12,118	0/0:5,0:5:15:0,15,158	0/0:5,0:5:15:0,15,153	0/0:5,0:5:15:0,15,163	0/0:3,0:3:9:0,9,92	0/0:3,0:3:9:0,9,95	0/0:3,0:3:9:0,9,92	0/0:4,0:4:12:0,12,122	./.:.:.:.:.	0/0:3,0:3:9:0,9,94	0/0:9,0:9:27:0,27,274	0/0:2,0:2:6:0,6,61	0/0:1,0:1:3:0,3,30	0/0:3,0:3:9:0,9,89	0/0:4,0:4:12:0,12,125	0/0:3,0:3:9:0,9,95	0/0:2,0:2:6:0,6,60	0/0:6,0:6:18:0,18,189	0/0:3,0:3:9:0,9,95	0/0:4,0:4:12:0,12,122	0/0:5,0:5:15:0,15,158	0/0:4,0:4:12:0,12,128	0/0:7,0:7:21:0,21,217	0/0:3,0:3:9:0,9,92	0/0:4,0:4:12:0,12,128	0/0:7,0:7:21:0,21,223	0/0:5,0:5:15:0,15,153	0/0:10,0:10:30:0,30,279	0/0:4,0:4:12:0,12,126	0/0:3,0:3:9:0,9,90	0/0:5,0:5:15:0,15,154	0/0:3,0:3:9:0,9,89	0/0:3,0:3:9:0,9,89	0/0:10,0:10:27:0,27,290	1/1:0,5:5:15:157,15,0	1/1:0,4:4:12:130,12,0	0/0:7,0:7:21:0,21,218	0/0:4,0:4:9:0,9,95	0/0:10,0:10:27:0,27,275	0/0:3,0:3:6:0,6,74	1/1:0,5:5:15:155,15,0	1/1:0,3:3:9:93,9,0	0/0:4,0:4:12:0,12,122	./.:.:.:.:.	0/0:2,0:2:3:0,3,45	0/0:1,0:1:3:0,3,31	0/0:6,0:6:9:0,9,134	0/0:3,0:3:6:0,6,76	0/0:2,1:3:3:0,3,45	0/0:2,0:2:3:0,3,45	0/0:34,0:34:99:0,102,1155
chr0	61680859	.	T	C	6846.44	.	AC=80;AF=0.313;AN=256;BaseQRankSum=-0.055;DP=724;Dels=0.00;FS=7.439;HaplotypeScore=0.0665;InbreedingCoeff=0.6702;MLEAC=75;MLEAF=0.293;MQ=59.79;MQ0=0;MQRankSum=-0.170;QD=27.61;ReadPosRankSum=-1.583	GT:AD:DP:GQ:PL	1/1:0,43:43:99:1370,129,0	0/0:15,0:15:42:0,42,452	0/0:20,0:20:60:0,60,631	1/1:0,33:33:99:1040,99,0	0/0:11,0:11:33:0,33,340	0/0:5,0:5:15:0,15,153	0/0:7,0:7:21:0,21,221	0/0:2,0:2:6:0,6,65	1/1:0,2:2:6:62,6,0	1/1:0,15:15:45:462,45,0	1/1:0,4:4:12:120,12,0	0/0:18,0:18:54:0,54,554	0/0:15,0:15:45:0,45,455	./.:.:.:.:.	1/1:0,10:10:30:315,30,0	1/1:0,12:12:36:367,36,0	0/0:12,0:12:36:0,36,364	0/1:1,1:2:26:26,0,26	0/0:1,0:1:3:0,3,31	0/0:3,0:3:9:0,9,91	./.:.:.:.:.	1/1:0,10:10:30:303,30,0	0/0:7,0:7:21:0,21,218	0/0:19,0:19:57:0,57,595	0/0:1,0:1:3:0,3,32	0/0:8,0:8:24:0,24,239	0/0:7,0:7:21:0,21,227	0/0:3,0:3:9:0,9,95	0/0:1,0:1:3:0,3,30	1/1:0,16:16:48:495,48,0	0/1:3,1:4:19:19,0,78	0/0:6,0:6:18:0,18,203	0/0:10,0:10:30:0,30,311	1/1:0,2:2:6:62,6,0	1/1:0,14:14:42:426,42,0	1/1:0,2:2:6:65,6,0	0/0:14,0:14:39:0,39,418	0/0:8,0:8:21:0,21,211	0/0:10,0:10:30:0,30,310	1/1:0,2:2:6:61,6,0	1/1:0,1:1:3:32,3,0	0/0:12,0:12:36:0,36,375	0/0:5,0:5:12:0,12,138	0/0:15,0:15:45:0,45,465	0/0:11,0:11:33:0,33,346	0/0:6,0:6:18:0,18,186	0/0:11,0:11:30:0,30,323	0/1:2,1:3:20:20,0,58	0/0:1,0:1:3:0,3,31	1/1:0,2:2:6:65,6,0	1/1:0,1:1:3:32,3,0	1/1:0,2:2:6:59,6,0	1/1:0,7:7:21:214,21,0	0/0:2,0:2:6:0,6,62	0/0:2,0:2:6:0,6,61	./.:.:.:.:.	0/0:2,0:2:6:0,6,60	0/0:1,0:1:3:0,3,32	./.:.:.:.:.	0/0:2,0:2:6:0,6,63	1/1:0,2:2:6:63,6,0	1/1:0,3:3:9:92,9,0	0/0:4,0:4:12:0,12,120	0/0:3,0:3:9:0,9,87	0/0:6,0:6:18:0,18,184	1/1:0,2:2:6:65,6,0	0/0:3,0:3:9:0,9,95	0/0:5,0:5:15:0,15,154	1/1:0,3:3:9:94,9,0	0/0:4,0:4:12:0,12,126	0/0:1,0:1:3:0,3,32	./.:.:.:.:.	0/0:2,0:2:6:0,6,61	0/0:5,0:5:15:0,15,157	0/0:4,0:4:12:0,12,126	0/0:4,0:4:12:0,12,122	0/0:3,0:3:9:0,9,97	1/1:0,1:1:3:31,3,0	0/0:2,0:2:6:0,6,61	1/1:0,1:1:3:30,3,0	./.:.:.:.:.	0/0:3,0:3:9:0,9,95	0/0:4,0:4:12:0,12,130	1/1:0,4:4:12:121,12,0	0/0:6,0:6:18:0,18,183	0/0:3,0:3:9:0,9,96	0/0:1,0:1:3:0,3,31	0/0:3,0:3:9:0,9,93	0/0:4,0:4:12:0,12,122	0/0:3,0:3:9:0,9,95	./.:.:.:.:.	0/0:4,0:4:12:0,12,126	1/1:0,2:2:6:60,6,0	0/0:3,0:3:9:0,9,94	0/0:2,0:2:6:0,6,55	./.:.:.:.:.	1/1:0,1:1:3:34,3,0	0/0:3,0:3:9:0,9,96	1/1:0,3:3:9:94,9,0	0/0:2,0:2:6:0,6,59	0/1:2,1:3:23:23,0,54	0/0:1,0:1:3:0,3,32	1/1:0,4:4:12:115,12,0	0/0:3,0:3:9:0,9,92	0/0:3,0:3:9:0,9,92	0/0:8,0:8:24:0,24,239	0/0:4,0:4:12:0,12,132	1/1:0,6:6:18:184,18,0	1/1:0,3:3:9:85,9,0	1/1:0,3:3:9:93,9,0	0/0:3,0:3:9:0,9,92	1/1:0,3:3:9:86,9,0	0/0:7,0:7:21:0,21,218	./.:.:.:.:.	0/0:2,0:2:6:0,6,63	1/1:0,5:5:15:153,15,0	0/0:1,0:1:3:0,3,31	0/0:2,0:2:3:0,3,31	1/1:0,1:1:3:31,3,0	1/1:0,3:3:9:92,9,0	0/0:6,0:6:18:0,18,184	0/0:7,0:7:21:0,21,215	1/1:0,4:4:12:126,12,0	1/1:0,4:4:12:122,12,0	0/0:4,0:4:12:0,12,118	0/0:3,0:3:9:0,9,94	0/0:7,0:7:21:0,21,214	0/0:3,0:3:9:0,9,95	0/0:2,0:2:6:0,6,63	0/0:6,0:6:9:0,9,134	0/0:2,0:2:3:0,3,31	0/0:4,0:4:6:0,6,89	0/0:4,0:4:6:0,6,89	0/0:4,0:4:9:0,9,109	0/0:2,0:2:3:0,3,45	0/0:2,0:2:3:0,3,45	0/0:26,0:26:78:0,78,869
chr0	61680968	.	C	T	5063.84	.	AC=37;AF=0.138;AN=268;BaseQRankSum=-1.204;DP=1216;Dels=0.00;FS=2.044;HaplotypeScore=0.0356;InbreedingCoeff=0.7274;MLEAC=34;MLEAF=0.127;MQ=59.92;MQ0=0;MQRankSum=0.331;QD=28.13;ReadPosRankSum=-1.986	GT:AD:DP:GQ:PL	0/0:71,0:71:99:0,214,2307	0/0:15,0:15:42:0,42,457	0/0:23,0:23:69:0,69,725	0/0:60,0:60:99:0,180,1874	1/1:0,21:21:63:661,63,0	0/0:18,0:18:54:0,54,572	0/0:19,0:19:54:0,54,587	0/0:2,0:2:6:0,6,61	0/0:2,0:2:6:0,6,66	0/0:20,0:20:57:0,57,617	0/0:2,0:2:6:0,6,67	0/0:28,0:28:81:0,81,872	0/0:17,0:17:51:0,51,538	./.:.:.:.:.	0/0:26,0:26:78:0,78,826	0/0:18,0:18:51:0,51,551	1/1:0,29:29:87:890,87,0	0/0:3,0:3:9:0,9,98	0/0:5,0:5:15:0,15,157	0/0:8,0:8:21:0,21,240	0/0:1,0:1:3:0,3,32	0/0:28,0:28:81:0,81,889	0/0:26,0:26:72:0,72,784	0/0:33,0:33:99:0,99,1041	./.:.:.:.:.	0/0:20,0:20:60:0,60,639	1/1:0,23:23:69:694,69,0	1/1:0,3:3:9:97,9,0	1/1:0,3:3:9:97,9,0	0/0:31,0:31:93:0,93,980	1/1:0,3:3:9:97,9,0	1/1:0,3:3:9:98,9,0	0/0:17,0:17:48:0,48,533	0/0:3,0:3:9:0,9,98	0/0:25,0:25:72:0,72,775	0/1:2,1:3:23:23,0,50	1/1:0,32:32:87:946,87,0	1/1:0,13:13:39:409,39,0	1/1:0,6:6:18:179,18,0	0/0:3,0:3:9:0,9,97	0/0:6,0:6:18:0,18,197	0/0:10,0:10:30:0,30,316	1/1:0,11:11:33:350,33,0	0/0:19,0:19:57:0,57,599	0/0:18,0:18:54:0,54,569	0/0:30,0:30:81:0,81,899	0/0:8,0:8:24:0,24,262	0/0:3,0:3:9:0,9,97	1/1:0,2:2:6:67,6,0	0/0:6,0:6:18:0,18,201	0/0:7,0:7:21:0,21,223	0/0:3,0:3:9:0,9,92	0/0:7,0:7:21:0,21,219	0/0:5,0:5:15:0,15,149	0/0:3,0:3:9:0,9,95	./.:.:.:.:.	0/0:9,0:9:27:0,27,284	0/0:4,0:4:12:0,12,130	0/0:3,0:3:9:0,9,91	0/0:7,0:7:21:0,21,223	0/0:3,0:3:9:0,9,96	0/0:6,0:6:18:0,18,191	1/1:0,7:7:21:217,21,0	0/0:7,0:7:21:0,21,218	0/0:11,0:11:33:0,33,361	0/0:3,0:3:9:0,9,88	0/0:1,0:1:3:0,3,32	1/1:0,5:5:15:152,15,0	0/0:6,0:6:18:0,18,191	0/0:1,0:1:3:0,3,32	0/0:5,0:5:15:0,15,154	0/0:3,0:3:9:0,9,93	0/0:8,0:8:24:0,24,247	0/0:7,0:7:21:0,21,211	0/0:2,0:2:6:0,6,61	0/0:7,0:7:21:0,21,230	0/0:5,0:5:15:0,15,152	0/0:2,0:2:6:0,6,59	0/0:2,0:2:6:0,6,65	0/0:4,0:4:12:0,12,126	0/0:2,0:2:6:0,6,67	0/0:4,0:4:12:0,12,128	0/0:4,0:4:12:0,12,127	0/0:2,0:2:6:0,6,63	0/0:8,0:8:24:0,24,256	0/0:2,0:2:6:0,6,65	0/0:3,0:3:9:0,9,98	0/0:5,0:5:15:0,15,156	0/0:2,0:2:6:0,6,66	0/0:3,0:3:9:0,9,97	0/0:8,0:8:21:0,21,237	0/0:8,0:8:24:0,24,243	0/0:1,0:1:3:0,3,33	1/1:0,1:1:3:33,3,0	0/0:4,0:4:12:0,12,128	0/0:6,0:6:18:0,18,184	0/0:1,0:1:3:0,3,26	0/0:8,0:8:24:0,24,249	0/0:6,0:6:18:0,18,180	0/0:3,0:3:9:0,9,93	0/0:6,0:6:18:0,18,188	1/1:0,5:5:15:159,15,0	0/0:4,0:4:12:0,12,128	0/0:5,0:5:15:0,15,161	0/0:4,0:4:12:0,12,134	0/0:4,0:4:12:0,12,128	0/0:3,0:3:9:0,9,107	0/0:8,0:8:24:0,24,254	0/0:2,0:2:6:0,6,65	0/0:9,0:9:24:0,24,277	0/0:8,0:8:24:0,24,255	0/0:2,0:2:6:0,6,65	0/0:10,0:10:27:0,27,296	0/0:8,0:8:24:0,24,245	1/1:0,3:3:9:92,9,0	0/0:6,0:6:18:0,18,195	1/1:0,7:7:21:224,21,0	0/0:5,0:5:15:0,15,158	0/0:4,0:4:12:0,12,128	0/0:4,0:4:12:0,12,124	0/0:5,0:5:15:0,15,160	0/0:5,0:5:15:0,15,159	0/0:4,0:4:12:0,12,130	0/0:4,0:4:12:0,12,133	0/0:6,0:6:18:0,18,184	0/0:5,0:5:15:0,15,162	0/0:9,0:9:27:0,27,292	0/0:11,0:11:33:0,33,348	0/0:5,0:5:15:0,15,151	0/0:9,0:9:15:0,15,209	0/0:2,0:2:6:0,6,64	0/0:6,0:6:9:0,9,134	0/0:4,0:4:6:0,6,89	0/0:3,0:3:9:0,9,93	0/0:6,0:6:12:0,12,153	0/0:5,0:5:9:0,9,121	0/0:20,0:20:60:0,60,681
chr0	61683335	.	A	C	397.64	.	AC=14;AF=0.069;AN=204;BaseQRankSum=0.108;DP=437;Dels=0.00;FS=7.587;HaplotypeScore=0.0558;InbreedingCoeff=0.2872;MLEAC=10;MLEAF=0.049;MQ=51.03;MQ0=11;MQRankSum=1.288;QD=18.94;ReadPosRankSum=1.681	GT:AD:DP:GQ:PL	0/0:21,0:21:54:0,54,571	0/0:18,0:18:54:0,54,550	0/0:8,0:8:18:0,18,203	0/0:14,0:14:42:0,42,434	0/0:6,0:6:18:0,18,186	1/1:0,2:2:3:45,3,0	0/0:2,0:2:6:0,6,61	0/0:1,0:1:3:0,3,32	./.:.:.:.:.	0/0:5,0:5:9:0,9,94	./.:.:.:.:.	0/0:8,0:8:21:0,21,213	0/0:6,0:6:18:0,18,182	0/0:2,0:2:6:0,6,65	0/0:22,0:22:57:0,57,616	0/0:2,0:2:6:0,6,61	0/0:5,0:5:12:0,12,122	./.:.:.:.:.	./.:.:.:.:.	./.:.:.:.:.	./.:.:.:.:.	0/0:4,0:4:6:0,6,89	0/0:4,0:4:9:0,9,92	0/0:9,0:10:27:0,27,281	./.:.:.:.:.	0/0:8,0:8:24:0,24,246	0/0:8,0:8:18:0,18,197	./.:.:.:.:.	./.:.:.:.:.	0/0:4,0:4:12:0,12,123	./.:.:.:.:.	0/0:1,0:1:3:0,3,32	0/0:5,0:5:15:0,15,154	./.:.:.:.:.	0/0:5,0:5:15:0,15,153	./.:.:.:.:.	1/1:0,9:9:27:284,27,0	0/0:2,0:2:3:0,3,45	0/0:5,0:5:15:0,15,156	./.:.:.:.:.	./.:.:.:.:.	0/0:6,0:6:18:0,18,187	0/0:12,0:12:33:0,33,351	0/0:10,0:10:27:0,27,270	0/0:7,0:7:21:0,21,215	0/0:7,0:7:21:0,21,220	0/0:7,0:7:12:0,12,143	./.:.:.:.:.	0/0:1,0:1:3:0,3,32	0/0:1,0:1:3:0,3,30	0/0:1,0:1:3:0,3,31	0/0:1,0:1:3:0,3,32	./.:.:.:.:.	0/0:1,0:1:3:0,3,31	0/0:3,0:3:9:0,9,92	./.:.:.:.:.	0/0:3,0:3:9:0,9,92	0/0:3,0:3:9:0,9,94	./.:.:.:.:.	0/0:5,0:5:12:0,12,123	./.:.:.:.:.	0/0:3,0:3:9:0,9,94	0/0:1,0:1:3:0,3,30	0/0:3,0:3:6:0,6,63	0/0:3,0:3:9:0,9,97	0/0:4,0:4:9:0,9,108	./.:.:.:.:.	0/0:4,0:4:12:0,12,120	0/0:2,0:2:6:0,6,61	./.:.:.:.:.	0/0:2,0:2:6:0,6,63	1/1:0,1:1:3:30,3,0	0/0:2,0:2:6:0,6,63	0/0:1,0:1:3:0,3,30	0/0:1,0:1:3:0,3,30	0/0:4,0:4:12:0,12,117	0/0:3,0:3:6:0,6,61	0/0:2,0:2:6:0,6,57	0/0:1,0:1:3:0,3,32	0/0:6,0:6:18:0,18,180	0/0:2,0:2:6:0,6,63	0/0:3,0:3:9:0,9,89	0/0:1,0:1:3:0,3,33	0/0:5,0:5:12:0,12,138	1/1:0,3:3:3:33,3,0	0/0:2,0:2:6:0,6,65	./.:.:.:.:.	./.:.:.:.:.	0/0:1,0:1:3:0,3,31	0/0:3,0:4:9:0,9,91	./.:.:.:.:.	0/0:2,0:2:6:0,6,61	0/0:4,0:4:12:0,12,126	0/0:5,0:5:15:0,15,152	0/0:2,0:2:6:0,6,63	0/0:1,0:1:3:0,3,32	./.:.:.:.:.	0/0:1,0:1:3:0,3,32	0/0:4,0:4:12:0,12,122	0/0:1,0:1:3:0,3,32	0/0:2,0:2:6:0,6,63	0/0:1,0:1:3:0,3,31	./.:.:.:.:.	0/0:2,0:2:6:0,6,63	0/0:2,0:3:6:0,6,63	0/0:1,0:1:3:0,3,31	1/1:0,3:3:9:97,9,0	0/0:2,0:2:6:0,6,63	./.:.:.:.:.	0/0:2,0:2:3:0,3,31	./.:.:.:.:.	./.:.:.:.:.	0/0:5,0:5:15:0,15,158	0/0:3,0:3:9:0,9,90	./.:.:.:.:.	0/0:3,0:3:9:0,9,92	0/0:2,0:2:3:0,3,30	0/0:1,0:1:3:0,3,30	0/0:1,0:1:3:0,3,30	./.:.:.:.:.	0/0:3,0:3:6:0,6,63	0/0:3,0:3:9:0,9,92	./.:.:.:.:.	0/0:5,0:5:15:0,15,157	1/1:0,1:1:3:31,3,0	1/1:1,1:2:3:32,3,0	0/0:2,0:2:6:0,6,61	0/0:4,0:4:12:0,12,126	0/0:1,0:1:3:0,3,30	0/0:6,0:6:9:0,9,120	./.:.:.:.:.	./.:.:.:.:.	0/0:4,0:4:6:0,6,89	0/0:5,0:5:12:0,12,140	./.:.:.:.:.	0/0:3,0:3:3:0,3,45	0/0:19,0:19:48:0,48,535
chr0	61684735	.	C	A	160.81	.	AC=10;AF=0.060;AN=166;DP=278;Dels=0.00;FS=1.503;HaplotypeScore=0.1922;InbreedingCoeff=0.1840;MLEAC=7;MLEAF=0.042;MQ=55.31;MQ0=12;QD=17.87	GT:AD:DP:GQ:PL	./.:.:.:.:.	0/0:20,0:20:48:0,48,504	0/0:2,0:2:6:0,6,61	0/0:6,0:6:18:0,18,187	0/0:1,0:1:3:0,3,31	1/1:0,1:1:3:30,3,0	0/0:2,0:2:3:0,3,30	0/0:2,0:2:6:0,6,68	./.:.:.:.:.	0/0:3,0:3:9:0,9,95	./.:.:.:.:.	0/0:2,0:2:6:0,6,61	0/0:13,0:13:36:0,36,370	./.:.:.:.:.	0/0:11,0:11:24:0,24,255	./.:.:.:.:.	0/0:1,0:1:3:0,3,31	./.:.:.:.:.	./.:.:.:.:.	./.:.:.:.:.	./.:.:.:.:.	./.:.:.:.:.	0/0:5,0:5:12:0,12,135	0/0:6,0:6:15:0,15,155	./.:.:.:.:.	./.:.:.:.:.	0/0:11,0:11:24:0,24,253	0/0:1,0:1:3:0,3,34	./.:.:.:.:.	0/0:1,0:1:3:0,3,31	0/0:1,0:1:3:0,3,32	./.:.:.:.:.	./.:.:.:.:.	./.:.:.:.:.	./.:.:.:.:.	./.:.:.:.:.	1/1:0,2:2:6:61,6,0	0/0:2,0:2:3:0,3,45	./.:.:.:.:.	./.:.:.:.:.	./.:.:.:.:.	0/0:5,0:5:9:0,9,109	0/0:9,0:9:24:0,24,251	0/0:2,0:2:6:0,6,63	0/0:3,0:3:9:0,9,95	./.:.:.:.:.	0/0:4,0:4:12:0,12,112	./.:.:.:.:.	0/0:1,0:1:3:0,3,31	0/0:3,0:3:9:0,9,93	0/0:1,0:1:3:0,3,32	0/0:2,0:2:3:0,3,32	0/0:1,0:1:3:0,3,27	./.:.:.:.:.	0/0:6,0:6:18:0,18,184	./.:.:.:.:.	0/0:1,0:1:3:0,3,28	0/0:6,0:6:18:0,18,195	0/0:1,0:1:3:0,3,32	0/0:7,0:7:21:0,21,225	0/0:2,0:2:3:0,3,31	0/0:1,0:1:3:0,3,32	0/0:5,0:5:12:0,12,123	0/0:1,0:1:3:0,3,31	0/0:3,0:3:6:0,6,61	0/0:1,0:1:3:0,3,31	./.:.:.:.:.	0/0:1,0:1:3:0,3,33	./.:.:.:.:.	./.:.:.:.:.	./.:.:.:.:.	1/1:0,2:2:6:59,6,0	./.:.:.:.:.	0/0:4,0:4:12:0,12,123	0/0:2,0:2:6:0,6,63	0/0:1,0:1:3:0,3,33	0/0:2,0:2:6:0,6,61	0/0:1,0:1:3:0,3,33	./.:.:.:.:.	0/0:5,0:5:15:0,15,157	0/0:2,0:2:6:0,6,59	0/0:1,0:1:3:0,3,32	0/0:1,0:1:3:0,3,33	0/0:1,0:1:3:0,3,31	1/1:0,2:2:6:65,6,0	./.:.:.:.:.	0/0:1,0:1:3:0,3,31	./.:.:.:.:.	0/0:1,0:1:3:0,3,32	./.:.:.:.:.	0/0:3,0:3:6:0,6,63	0/0:1,0:1:3:0,3,32	./.:.:.:.:.	0/0:3,0:3:9:0,9,95	0/0:3,0:3:9:0,9,97	./.:.:.:.:.	./.:.:.:.:.	0/0:1,0:1:3:0,3,31	0/0:1,0:1:3:0,3,30	0/0:1,0:1:3:0,3,33	./.:.:.:.:.	./.:.:.:.:.	0/0:3,0:3:6:0,6,62	0/0:3,0:3:9:0,9,95	./.:.:.:.:.	0/0:4,0:4:12:0,12,132	./.:.:.:.:.	0/0:2,0:2:3:0,3,31	./.:.:.:.:.	./.:.:.:.:.	0/0:1,0:1:3:0,3,32	./.:.:.:.:.	0/0:5,0:5:15:0,15,157	0/0:1,0:1:3:0,3,32	0/0:2,0:2:6:0,6,60	./.:.:.:.:.	./.:.:.:.:.	./.:.:.:.:.	0/0:3,0:3:9:0,9,91	0/0:1,0:1:3:0,3,33	0/0:3,0:3:9:0,9,92	./.:.:.:.:.	0/0:2,0:2:3:0,3,31	0/0:1,0:1:3:0,3,32	./.:.:.:.:.	1/1:0,2:2:6:59,6,0	0/0:4,0:4:9:0,9,95	0/0:3,0:3:9:0,9,87	0/0:2,0:2:6:0,6,61	./.:.:.:.:.	./.:.:.:.:.	./.:.:.:.:.	./.:.:.:.:.	0/0:1,0:1:3:0,3,31	./.:.:.:.:.	0/0:4,0:4:6:0,6,89	0/0:27,0:27:75:0,75,843
chr0	61685169	.	G	A	1269.05	.	AC=14;AF=0.058;AN=242;BaseQRankSum=-0.529;DP=701;Dels=0.00;FS=20.379;HaplotypeScore=0.0477;InbreedingCoeff=0.4017;MLEAC=11;MLEAF=0.045;MQ=59.70;MQ0=0;MQRankSum=-1.192;QD=26.44;ReadPosRankSum=-1.322	GT:AD:DP:GQ:PL	0/0:60,0:60:99:0,180,1812	0/0:16,0:16:42:0,42,462	0/0:11,0:11:30:0,30,321	0/0:29,0:29:78:0,78,841	0/0:8,0:8:18:0,18,217	0/0:10,0:10:21:0,21,254	0/0:9,0:9:27:0,27,282	0/0:2,0:2:6:0,6,67	0/0:3,0:3:9:0,9,96	0/0:9,0:9:27:0,27,278	0/0:3,0:3:9:0,9,94	0/0:4,0:4:12:0,12,127	0/0:8,0:8:21:0,21,235	./.:.:.:.:.	0/0:14,0:14:39:0,39,419	0/0:13,0:13:39:0,39,399	0/0:9,0:9:24:0,24,257	0/0:4,0:4:12:0,12,122	0/0:8,0:8:18:0,18,209	0/0:4,0:4:12:0,12,120	0/0:3,0:3:9:0,9,92	0/0:10,0:10:21:0,21,242	0/0:10,0:10:30:0,30,312	0/0:10,0:10:27:0,27,295	0/0:2,0:2:6:0,6,63	0/0:16,0:16:42:0,42,458	0/0:6,0:6:12:0,12,152	0/0:4,0:4:12:0,12,120	0/0:5,0:5:15:0,15,148	0/0:10,0:10:24:0,24,263	0/0:4,0:4:12:0,12,124	0/0:3,0:3:9:0,9,92	0/0:8,0:8:18:0,18,216	0/0:2,0:2:6:0,6,61	0/0:11,0:11:27:0,27,308	0/0:6,0:6:18:0,18,187	0/0:14,0:14:33:0,33,384	0/0:7,0:7:15:0,15,188	0/0:8,0:8:21:0,21,232	0/0:2,0:2:6:0,6,59	0/0:1,0:1:3:0,3,29	0/0:16,0:16:45:0,45,485	0/0:14,0:14:36:0,36,401	1/1:0,22:22:63:654,63,0	1/1:0,14:14:42:430,42,0	0/0:18,0:18:48:0,48,523	0/0:4,0:4:12:0,12,126	0/0:4,0:4:12:0,12,118	0/0:2,0:2:6:0,6,62	0/0:10,0:10:24:0,24,254	0/0:1,0:1:3:0,3,31	./.:.:.:.:.	0/0:2,0:2:6:0,6,63	0/0:3,0:3:9:0,9,91	0/0:3,0:3:9:0,9,97	0/0:6,0:6:18:0,18,183	0/0:1,0:1:3:0,3,30	0/0:3,0:3:9:0,9,90	0/0:3,0:3:9:0,9,98	1/1:0,3:3:9:96,9,0	0/0:1,0:1:3:0,3,32	0/0:5,0:5:12:0,12,137	0/0:10,0:10:27:0,27,290	0/0:2,0:2:6:0,6,59	0/0:3,0:3:9:0,9,96	0/0:2,0:2:3:0,3,45	0/0:3,0:3:9:0,9,98	0/0:5,0:5:12:0,12,141	0/0:2,0:2:6:0,6,64	0/0:2,0:2:6:0,6,63	./.:.:.:.:.	0/0:1,0:1:3:0,3,29	./.:.:.:.:.	1/1:0,1:1:3:32,3,0	1/1:0,4:4:12:126,12,0	./.:.:.:.:.	0/0:2,0:2:6:0,6,66	0/0:8,0:8:21:0,21,236	./.:.:.:.:.	0/0:7,0:7:15:0,15,181	./.:.:.:.:.	./.:.:.:.:.	0/0:3,0:3:9:0,9,91	0/0:3,0:3:6:0,6,77	0/0:1,0:1:3:0,3,32	0/0:2,0:2:6:0,6,59	0/0:4,0:4:12:0,12,130	0/0:4,0:4:12:0,12,118	0/0:1,0:1:3:0,3,32	0/0:6,0:6:18:0,18,172	0/0:2,0:2:6:0,6,67	0/0:2,0:2:6:0,6,60	0/0:3,0:3:9:0,9,92	0/0:2,0:2:6:0,6,64	0/0:2,0:2:6:0,6,61	0/0:2,0:2:6:0,6,55	0/0:7,0:7:21:0,21,217	0/0:1,0:1:3:0,3,34	0/0:2,0:2:3:0,3,31	0/0:1,0:1:3:0,3,33	0/0:7,0:7:21:0,21,221	0/0:2,0:2:6:0,6,59	0/0:4,0:4:9:0,9,106	0/0:4,0:4:12:0,12,124	./.:.:.:.:.	0/0:3,0:3:9:0,9,94	0/0:4,0:4:12:0,12,124	0/0:3,0:3:9:0,9,92	0/0:3,0:3:9:0,9,93	0/0:4,0:4:9:0,9,108	0/0:3,0:3:9:0,9,94	0/0:3,0:3:9:0,9,97	0/0:7,0:7:21:0,21,216	0/0:3,0:3:9:0,9,92	0/0:3,0:3:9:0,9,95	0/0:1,0:1:3:0,3,29	0/0:3,0:3:9:0,9,90	0/0:2,0:2:6:0,6,63	./.:.:.:.:.	0/0:3,0:3:9:0,9,97	1/1:0,3:3:9:92,9,0	0/0:2,0:2:6:0,6,61	0/0:1,0:1:3:0,3,30	./.:.:.:.:.	./.:.:.:.:.	0/0:6,0:6:15:0,15,175	0/0:4,0:4:9:0,9,111	1/1:0,1:1:3:30,3,0	0/0:3,0:3:9:0,9,95	./.:.:.:.:.	./.:.:.:.:.	0/0:3,0:3:6:0,6,73	0/0:4,0:4:9:0,9,106	0/0:1,0:1:3:0,3,31	./.:.:.:.:.	./.:.:.:.:.	0/0:10,0:10:30:0,30,320
chr0	61688503	.	T	C	20987.3	.	AC=202;AF=0.789;AN=256;BaseQRankSum=3.071;DP=941;Dels=0.00;FS=0.882;HaplotypeScore=0.0852;InbreedingCoeff=0.6970;MLEAC=205;MLEAF=0.801;MQ=58.39;MQ0=0;MQRankSum=1.221;QD=28.71;ReadPosRankSum=0.589	GT:AD:DP:GQ:PL	1/1:0,41:41:99:1312,117,0	0/0:24,0:24:69:0,69,736	1/1:0,11:11:30:329,30,0	1/1:0,28:28:75:828,75,0	1/1:0,10:10:27:303,27,0	1/1:0,16:16:42:466,42,0	0/0:32,0:32:84:0,84,932	1/1:0,5:5:15:164,15,0	1/1:0,2:2:6:65,6,0	1/1:0,23:23:63:686,63,0	1/1:0,4:4:12:129,12,0	1/1:0,18:18:48:538,48,0	1/1:0,15:15:42:461,42,0	0/1:3,1:4:20:20,0,84	1/1:0,13:13:33:380,33,0	1/1:0,13:13:33:375,33,0	1/1:0,16:16:42:449,42,0	0/1:1,1:2:26:26,0,27	1/1:0,8:8:24:244,24,0	0/0:17,0:17:42:0,42,476	1/1:0,6:6:18:191,18,0	0/0:17,0:17:51:0,51,529	0/0:24,0:24:60:0,60,666	1/1:0,12:12:33:367,33,0	0/0:6,0:6:18:0,18,195	1/1:0,17:17:51:542,51,0	1/1:0,6:6:18:200,18,0	1/1:0,5:5:15:172,15,0	1/1:0,5:5:15:163,15,0	1/1:0,19:19:48:538,48,0	1/1:0,5:5:15:164,15,0	1/1:0,5:5:15:145,15,0	1/1:0,14:14:33:386,33,0	1/1:0,6:6:18:193,18,0	1/1:0,9:9:27:282,27,0	1/1:0,2:2:6:69,6,0	1/1:0,18:18:51:562,51,0	1/1:0,7:7:12:166,12,0	1/1:0,19:19:45:534,45,0	1/1:0,2:2:6:65,6,0	1/1:0,9:9:27:288,27,0	1/1:0,11:11:27:322,27,0	1/1:0,8:8:15:200,15,0	1/1:0,20:20:51:582,51,0	0/0:10,0:10:27:0,27,291	1/1:0,18:18:45:524,45,0	1/1:0,2:2:6:67,6,0	1/1:0,7:7:21:224,21,0	1/1:0,2:2:6:64,6,0	1/1:0,5:5:15:163,15,0	1/1:0,4:4:12:132,12,0	1/1:0,5:5:12:137,12,0	1/1:0,5:5:15:160,15,0	0/0:3,0:3:9:0,9,89	1/1:0,3:3:9:95,9,0	1/1:0,9:9:27:283,27,0	1/1:0,6:6:12:156,12,0	1/1:0,3:3:9:92,9,0	1/1:0,4:4:12:129,12,0	1/1:0,5:5:15:151,15,0	1/1:0,3:3:9:91,9,0	1/1:0,6:6:18:192,18,0	1/1:0,8:8:24:248,24,0	1/1:0,3:3:9:97,9,0	1/1:0,8:8:21:236,21,0	1/1:0,5:5:15:152,15,0	1/1:0,5:5:12:141,12,0	1/1:0,8:8:21:235,21,0	1/1:0,1:1:3:33,3,0	1/1:0,2:2:6:67,6,0	1/1:0,3:3:9:98,9,0	1/1:0,5:5:12:137,12,0	0/0:2,0:2:6:0,6,61	0/1:5,2:7:44:44,0,139	1/1:0,4:4:9:108,9,0	1/1:0,3:3:9:92,9,0	1/1:0,10:10:30:328,30,0	0/0:4,0:4:9:0,9,111	./.:.:.:.:.	0/0:8,0:8:12:0,12,166	0/0:1,0:1:3:0,3,31	./.:.:.:.:.	1/1:0,2:2:6:70,6,0	1/1:0,4:4:9:107,9,0	1/1:0,3:3:9:95,9,0	0/1:6,1:7:10:10,0,174	./.:.:.:.:.	1/1:0,5:5:15:169,15,0	1/1:0,7:7:18:202,18,0	1/1:0,5:5:15:166,15,0	1/1:0,2:2:6:64,6,0	./.:.:.:.:.	1/1:0,2:2:6:63,6,0	1/1:0,1:1:3:30,3,0	1/1:0,1:1:3:32,3,0	1/1:0,2:2:6:63,6,0	1/1:0,6:6:18:192,18,0	1/1:0,1:1:3:33,3,0	1/1:0,3:3:9:97,9,0	1/1:0,2:2:6:61,6,0	1/1:0,5:5:15:162,15,0	./.:.:.:.:.	0/0:4,0:4:12:0,12,123	0/0:2,0:2:6:0,6,63	0/0:1,0:1:3:0,3,33	0/0:6,0:6:15:0,15,175	1/1:0,2:2:6:65,6,0	0/0:5,0:5:15:0,15,146	1/1:0,2:2:6:69,6,0	1/1:0,2:2:6:66,6,0	1/1:0,11:11:27:306,27,0	1/1:0,2:2:6:71,6,0	1/1:0,11:11:24:284,24,0	1/1:0,4:4:12:128,12,0	1/1:0,2:2:6:53,6,0	1/1:0,8:8:18:217,18,0	1/1:0,6:6:15:176,15,0	1/1:0,10:10:21:262,21,0	1/1:0,2:2:6:67,6,0	0/0:3,0:3:9:0,9,95	1/1:0,5:5:15:154,15,0	1/1:0,3:3:9:90,9,0	0/0:8,0:8:24:0,24,253	0/0:7,0:7:15:0,15,191	1/1:0,2:2:6:63,6,0	0/0:4,0:4:12:0,12,125	1/1:0,4:4:12:129,12,0	0/0:4,0:4:12:0,12,128	0/0:5,0:5:15:0,15,157	1/1:0,2:2:3:45,3,0	./.:.:.:.:.	0/0:2,0:2:6:0,6,62	./.:.:.:.:.	./.:.:.:.:.	1/1:0,2:2:3:45,3,0	./.:.:.:.:.	0/0:11,0:11:33:0,33,372
chr0	61690432	.	C	T	4028.08	.	AC=50;AF=0.188;AN=266;BaseQRankSum=-2.381;DP=934;Dels=0.00;FS=0.678;HaplotypeScore=0.0382;InbreedingCoeff=0.6463;MLEAC=47;MLEAF=0.177;MQ=59.58;MQ0=0;MQRankSum=0.475;QD=25.33;ReadPosRankSum=-0.412	GT:AD:DP:GQ:PL	0/0:60,0:60:99:0,180,1930	0/0:18,0:18:51:0,51,553	0/0:12,0:12:36:0,36,380	0/0:44,0:44:99:0,129,1349	1/1:0,10:10:27:289,27,0	0/0:16,0:16:45:0,45,479	0/0:20,0:20:60:0,60,606	0/0:4,0:4:12:0,12,133	0/0:3,0:3:9:0,9,98	0/0:10,0:10:27:0,27,288	0/0:3,0:3:9:0,9,97	0/0:9,0:9:27:0,27,275	0/0:17,0:17:51:0,51,547	./.:.:.:.:.	1/1:0,16:16:48:488,48,0	1/1:0,11:11:33:333,33,0	1/1:0,6:6:18:184,18,0	0/0:7,0:7:21:0,21,227	0/0:10,0:10:30:0,30,314	0/0:6,0:6:18:0,18,185	0/0:2,0:2:6:0,6,67	0/0:12,0:12:33:0,33,364	0/0:9,0:9:27:0,27,288	0/0:19,0:19:57:0,57,602	0/0:3,0:3:9:0,9,96	0/0:23,0:23:60:0,60,663	1/1:0,13:13:36:387,36,0	1/1:0,2:2:6:61,6,0	1/1:0,1:1:3:32,3,0	1/1:0,12:12:36:361,36,0	0/1:1,4:5:15:115,0,15	./.:.:.:.:.	1/1:0,8:8:24:233,24,0	0/1:1,3:4:14:88,0,14	0/0:25,0:25:63:0,63,699	0/0:3,0:3:9:0,9,100	0/0:18,0:18:51:0,51,557	0/0:6,0:6:18:0,18,188	0/0:11,0:11:30:0,30,332	0/0:4,0:4:12:0,12,131	1/1:0,3:3:9:96,9,0	1/1:0,13:13:39:398,39,0	0/0:13,0:13:39:0,39,408	0/0:20,0:20:60:0,60,623	0/0:17,0:17:39:0,39,469	0/0:22,0:22:60:0,60,660	0/0:5,0:5:15:0,15,154	0/0:4,0:4:12:0,12,132	1/1:0,1:1:3:31,3,0	0/0:7,0:7:18:0,18,192	0/0:4,0:4:9:0,9,102	0/0:4,0:4:12:0,12,124	0/0:6,0:6:15:0,15,172	0/0:2,0:2:6:0,6,63	0/0:6,0:6:18:0,18,186	1/1:0,1:1:3:32,3,0	0/0:5,0:5:15:0,15,159	0/0:9,0:9:24:0,24,266	0/0:2,0:2:6:0,6,65	0/0:6,0:6:18:0,18,189	0/0:2,0:2:6:0,6,64	0/0:3,0:3:9:0,9,95	1/1:0,8:8:24:237,24,0	0/0:2,0:2:6:0,6,63	0/0:5,0:5:15:0,15,156	1/1:0,5:5:15:152,15,0	./.:.:.:.:.	0/0:7,0:7:21:0,21,214	0/0:2,0:2:6:0,6,64	0/0:1,0:1:3:0,3,30	0/0:1,0:1:3:0,3,32	0/0:1,0:1:3:0,3,31	0/0:8,0:8:21:0,21,231	0/0:8,0:8:21:0,21,228	0/0:3,0:3:9:0,9,93	0/0:2,0:2:6:0,6,61	0/0:4,0:4:12:0,12,122	0/0:3,0:3:9:0,9,94	0/0:2,0:2:6:0,6,63	0/0:1,0:1:3:0,3,32	0/0:3,0:3:9:0,9,95	0/0:3,0:3:9:0,9,95	0/0:5,0:5:15:0,15,162	0/0:5,0:5:12:0,12,137	0/0:5,0:5:15:0,15,158	0/0:5,0:5:15:0,15,162	0/0:10,0:10:24:0,24,274	0/0:4,0:4:12:0,12,126	0/0:3,0:3:9:0,9,97	0/0:3,0:3:9:0,9,96	0/0:1,0:1:3:0,3,32	0/0:3,0:3:9:0,9,93	0/0:6,0:6:18:0,18,187	0/0:3,0:3:9:0,9,96	0/0:1,0:1:3:0,3,31	0/0:4,0:4:12:0,12,124	1/1:0,3:3:9:92,9,0	1/1:0,6:6:18:187,18,0	1/1:0,3:3:9:89,9,0	1/1:0,1:1:3:29,3,0	0/0:8,0:8:24:0,24,256	0/0:3,0:3:9:0,9,95	0/0:3,0:3:9:0,9,96	0/0:6,0:6:15:0,15,167	0/0:2,0:2:3:0,3,45	0/0:5,0:5:15:0,15,160	0/0:5,0:5:15:0,15,155	0/0:3,0:3:9:0,9,92	0/1:3,1:4:19:19,0,86	1/1:0,1:1:3:30,3,0	1/1:0,8:8:21:227,21,0	0/1:3,1:4:20:20,0,88	0/0:8,0:8:24:0,24,233	1/1:0,5:5:15:143,15,0	0/0:4,0:4:12:0,12,124	1/1:0,5:5:15:151,15,0	0/0:5,0:5:15:0,15,154	0/0:3,0:3:9:0,9,95	0/0:3,0:3:9:0,9,97	0/0:2,0:2:6:0,6,64	0/0:6,0:6:18:0,18,178	0/0:4,0:4:12:0,12,124	0/0:6,0:6:18:0,18,195	0/0:10,0:10:30:0,30,316	0/0:4,0:4:12:0,12,126	./.:.:.:.:.	0/0:4,0:4:12:0,12,125	0/0:2,0:2:6:0,6,61	0/0:2,0:2:6:0,6,63	0/0:5,0:5:9:0,9,122	0/0:2,0:2:3:0,3,45	0/0:2,0:2:3:0,3,45	0/0:1,0:1:3:0,3,32	0/0:4,0:4:9:0,9,106	0/0:1,0:1:3:0,3,32	0/0:4,0:4:6:0,6,89	0/0:33,0:33:99:0,99,1103
chr0	61690926	.	G	A	1150.38	.	AC=30;AF=0.118;AN=254;BaseQRankSum=-1.296;DP=751;Dels=0.00;FS=7.553;HaplotypeScore=0.0886;InbreedingCoeff=0.4998;MLEAC=24;MLEAF=0.094;MQ=59.56;MQ0=0;MQRankSum=1.198;QD=20.18;ReadPosRankSum=-0.183	GT:AD:DP:GQ:PL	0/0:51,0:51:99:0,153,1608	0/0:20,0:20:60:0,60,608	0/0:7,0:7:21:0,21,217	0/0:37,0:37:99:0,111,1131	0/0:14,0:14:42:0,42,430	1/1:0,8:8:24:239,24,0	0/0:9,0:9:27:0,27,270	0/0:1,0:1:3:0,3,32	0/0:3,0:3:9:0,9,100	0/0:17,0:17:45:0,45,482	0/0:3,0:3:9:0,9,95	0/0:18,0:18:54:0,54,568	0/0:13,0:13:39:0,39,395	./.:.:.:.:.	0/0:10,0:10:30:0,30,304	0/0:11,0:11:33:0,33,337	0/0:13,0:13:39:0,39,400	0/0:2,0:2:6:0,6,66	0/0:4,0:4:12:0,12,119	0/0:4,0:4:12:0,12,119	0/0:4,0:4:12:0,12,130	0/0:8,0:8:18:0,18,215	0/0:15,0:15:45:0,45,474	0/0:15,0:15:39:0,39,433	0/0:4,0:4:12:0,12,127	0/1:7,5:12:99:117,0,177	0/0:9,0:9:27:0,27,274	0/0:3,0:3:9:0,9,102	0/1:1,1:2:25:26,0,25	0/0:18,0:18:54:0,54,550	0/0:4,0:4:12:0,12,130	0/0:3,0:3:6:0,6,59	0/0:12,0:12:33:0,33,343	0/0:6,0:6:18:0,18,192	0/0:9,0:9:27:0,27,285	./.:.:.:.:.	0/0:10,1:11:7:0,7,273	0/0:1,0:1:3:0,3,32	0/0:4,0:4:12:0,12,128	0/0:2,0:2:6:0,6,60	0/0:5,0:5:15:0,15,164	0/0:16,0:16:48:0,48,494	0/0:13,0:13:36:0,36,394	0/0:10,0:10:30:0,30,307	0/0:11,0:11:33:0,33,338	0/0:11,0:11:33:0,33,334	0/0:7,0:7:18:0,18,204	0/0:5,0:5:15:0,15,163	0/0:1,0:1:3:0,3,30	0/0:4,0:4:12:0,12,127	0/0:4,0:4:12:0,12,118	./.:.:.:.:.	0/0:5,0:5:15:0,15,154	0/0:3,0:3:9:0,9,90	./.:.:.:.:.	0/0:1,0:1:3:0,3,32	0/0:2,0:2:6:0,6,61	0/0:4,0:4:12:0,12,122	0/0:1,0:1:3:0,3,34	./.:.:.:.:.	0/0:1,0:1:3:0,3,31	0/0:1,0:1:3:0,3,35	0/0:6,0:6:18:0,18,181	0/0:3,0:3:9:0,9,91	0/0:5,0:5:12:0,12,140	0/0:5,0:5:15:0,15,148	0/0:4,0:4:12:0,12,123	./.:.:.:.:.	0/0:2,0:2:6:0,6,59	1/1:0,1:1:3:31,3,0	./.:.:.:.:.	0/0:2,0:2:6:0,6,67	0/0:4,0:4:12:0,12,120	0/0:2,0:2:6:0,6,59	0/0:3,0:3:9:0,9,92	0/0:6,0:6:15:0,15,171	0/0:4,0:4:9:0,9,105	0/0:3,0:3:9:0,9,95	./.:.:.:.:.	0/0:5,0:5:15:0,15,155	0/0:1,0:1:3:0,3,33	0/0:4,0:4:12:0,12,121	0/0:3,0:3:9:0,9,96	1/1:0,7:7:21:209,21,0	1/1:0,1:1:3:31,3,0	0/0:6,0:6:18:0,18,191	1/1:0,1:1:3:31,3,0	0/0:5,0:5:15:0,15,159	1/1:0,4:4:12:124,12,0	1/1:0,3:3:9:93,9,0	1/1:0,1:1:3:24,3,0	0/0:1,0:1:3:0,3,34	0/0:3,0:3:9:0,9,95	1/1:0,1:1:3:32,3,0	0/0:1,0:1:3:0,3,35	0/0:1,0:1:3:0,3,30	0/0:5,0:5:12:0,12,125	0/0:1,0:1:3:0,3,31	./.:.:.:.:.	0/0:2,0:2:6:0,6,65	0/0:7,0:7:21:0,21,209	1/1:0,1:1:3:30,3,0	0/0:4,0:4:12:0,12,124	0/0:4,0:4:12:0,12,126	0/0:1,0:1:3:0,3,30	0/0:3,0:3:9:0,9,92	1/1:0,5:5:15:158,15,0	0/0:8,0:8:24:0,24,241	0/0:4,0:4:12:0,12,127	0/0:3,0:3:9:0,9,89	0/0:3,0:3:9:0,9,89	0/0:4,0:4:12:0,12,130	0/0:4,0:4:12:0,12,123	0/0:4,0:4:12:0,12,123	0/0:3,0:3:9:0,9,91	0/0:3,0:3:9:0,9,91	1/1:0,6:6:18:186,18,0	1/1:0,3:3:9:92,9,0	0/0:2,0:2:6:0,6,70	0/0:3,0:3:9:0,9,95	0/0:2,0:2:6:0,6,61	0/0:3,0:3:9:0,9,93	0/0:3,0:3:9:0,9,92	0/0:2,0:2:6:0,6,63	1/1:0,1:1:3:32,3,0	0/0:3,0:3:9:0,9,93	0/0:4,0:4:12:0,12,118	0/0:4,0:4:12:0,12,126	0/0:2,0:2:6:0,6,64	0/0:4,0:4:6:0,6,89	0/0:2,0:2:3:0,3,45	./.:.:.:.:.	0/0:8,0:8:15:0,15,197	0/0:8,0:8:15:0,15,199	0/0:2,0:2:3:0,3,45	0/0:2,0:2:3:0,3,45	0/0:27,0:27:81:0,81,907
chr0	61691344	.	G	T	123.49	.	AC=15;AF=0.099;AN=152;BaseQRankSum=-3.416;DP=440;Dels=0.03;FS=2.834;HaplotypeScore=0.0446;InbreedingCoeff=0.4082;MLEAC=9;MLEAF=0.059;MQ=59.60;MQ0=0;MQRankSum=0.493;QD=12.35;ReadPosRankSum=-3.876	GT:AD:DP:GQ:PL	./.:.:.:.:.	0/0:22,0:22:63:0,63,680	0/0:12,0:12:30:0,30,348	./.:.:.:.:.	./.:.:.:.:.	0/0:14,0:14:39:0,39,421	0/0:9,0:9:27:0,27,284	./.:.:.:.:.	0/0:2,0:2:6:0,6,67	./.:.:.:.:.	./.:.:.:.:.	0/0:13,0:13:30:0,30,360	./.:.:.:.:.	0/0:3,0:3:9:0,9,98	./.:.:.:.:.	./.:.:.:.:.	./.:.:.:.:.	0/0:1,0:1:3:0,3,35	0/0:4,0:4:12:0,12,123	0/0:2,0:2:6:0,6,59	0/0:4,0:4:12:0,12,134	0/0:9,0:9:27:0,27,277	0/0:11,0:11:30:0,30,314	0/0:15,0:15:42:0,42,461	./.:.:.:.:.	0/0:14,0:14:42:0,42,444	./.:.:.:.:.	./.:.:.:.:.	./.:.:.:.:.	./.:.:.:.:.	./.:.:.:.:.	1/1:0,1:1:3:31,3,0	./.:.:.:.:.	0/0:1,0:1:3:0,3,33	0/0:9,0:9:27:0,27,290	1/1:0,1:1:3:28,3,0	./.:.:.:.:.	./.:.:.:.:.	./.:.:.:.:.	1/1:0,1:1:3:31,3,0	./.:.:.:.:.	./.:.:.:.:.	./.:.:.:.:.	0/0:17,0:17:48:0,48,524	0/0:16,0:17:42:0,42,462	0/0:18,0:18:54:0,54,568	0/0:9,0:9:27:0,27,287	0/0:5,0:5:15:0,15,165	./.:.:.:.:.	./.:.:.:.:.	./.:.:.:.:.	./.:.:.:.:.	./.:.:.:.:.	0/0:1,0:1:3:0,3,31	0/0:11,0:11:30:0,30,331	./.:.:.:.:.	0/0:2,0:2:6:0,6,59	0/0:4,0:4:12:0,12,126	1/1:0,1:1:3:31,3,0	0/0:3,0:3:9:0,9,92	./.:.:.:.:.	./.:.:.:.:.	./.:.:.:.:.	./.:.:.:.:.	./.:.:.:.:.	./.:.:.:.:.	./.:.:.:.:.	./.:.:.:.:.	./.:.:.:.:.	0/0:1,0:1:3:0,3,34	0/0:1,0:1:3:0,3,28	0/0:2,0:2:6:0,6,63	0/0:4,0:4:12:0,12,121	./.:.:.:.:.	0/0:3,0:3:9:0,9,92	./.:.:.:.:.	./.:.:.:.:.	0/0:4,0:4:12:0,12,124	0/0:1,0:1:3:0,3,32	0/0:5,0:5:15:0,15,158	0/0:2,0:2:6:0,6,61	0/0:4,0:4:12:0,12,125	0/0:3,0:3:9:0,9,99	0/0:8,0:8:24:0,24,252	0/0:4,0:4:12:0,12,124	0/0:6,0:6:18:0,18,198	0/0:10,0:10:30:0,30,314	./.:.:.:.:.	0/0:5,0:5:15:0,15,155	0/0:4,0:4:12:0,12,132	0/0:5,0:5:15:0,15,155	./.:.:.:.:.	./.:.:.:.:.	0/0:2,0:2:6:0,6,65	./.:.:.:.:.	./.:.:.:.:.	1/1:0,2:2:6:59,6,0	./.:.:.:.:.	./.:.:.:.:.	./.:.:.:.:.	0/1:1,1:2:25:25,0,26	0/0:2,0:2:6:0,6,64	0/0:1,0:1:3:0,3,31	0/0:7,0:7:21:0,21,221	0/0:1,0:1:3:0,3,32	0/0:4,0:4:9:0,9,109	0/0:5,0:5:15:0,15,151	0/0:2,0:2:6:0,6,60	1/1:0,1:1:3:30,3,0	./.:.:.:.:.	./.:.:.:.:.	1/1:0,1:1:3:30,3,0	./.:.:.:.:.	./.:.:.:.:.	./.:.:.:.:.	./.:.:.:.:.	0/0:6,0:6:18:0,18,187	./.:.:.:.:.	0/0:2,0:2:6:0,6,61	0/0:3,0:3:6:0,6,75	0/0:3,0:3:9:0,9,97	0/0:5,0:5:12:0,12,132	0/0:5,0:5:15:0,15,158	0/0:3,0:3:9:0,9,96	0/0:4,0:4:9:0,9,109	0/0:4,0:4:12:0,12,122	0/0:6,0:6:18:0,18,187	0/0:6,0:6:18:0,18,189	0/0:6,0:6:18:0,18,186	./.:.:.:.:.	./.:.:.:.:.	0/0:2,0:2:6:0,6,59	./.:.:.:.:.	0/0:1,0:1:3:0,3,32	./.:.:.:.:.	./.:.:.:.:.	0/0:35,0:35:99:0,105,1169
chr0	61691376	.	C	T	35.53	.	AC=8;AF=0.055;AN=146;BaseQRankSum=-0.277;DP=474;Dels=0.02;FS=4.104;HaplotypeScore=0.0992;InbreedingCoeff=0.3188;MLEAC=4;MLEAF=0.027;MQ=59.65;MQ0=0;MQRankSum=-0.645;QD=8.88;ReadPosRankSum=-2.756	GT:AD:DP:GQ:PL	./.:.:.:.:.	0/0:24,0:24:63:0,63,702	0/0:12,0:12:36:0,36,381	./.:.:.:.:.	./.:.:.:.:.	0/0:13,0:13:36:0,36,404	0/0:12,0:12:36:0,36,380	./.:.:.:.:.	0/0:2,0:2:6:0,6,64	./.:.:.:.:.	./.:.:.:.:.	0/0:18,0:18:51:0,51,546	./.:.:.:.:.	0/0:3,0:3:9:0,9,94	./.:.:.:.:.	./.:.:.:.:.	./.:.:.:.:.	0/0:2,0:2:6:0,6,61	0/0:3,0:3:9:0,9,92	0/0:4,0:4:12:0,12,131	0/0:2,0:2:6:0,6,67	0/0:11,0:11:33:0,33,350	0/0:13,0:13:39:0,39,396	0/0:24,0:24:66:0,66,712	0/0:1,0:1:3:0,3,36	0/0:12,0:12:36:0,36,371	./.:.:.:.:.	./.:.:.:.:.	./.:.:.:.:.	./.:.:.:.:.	./.:.:.:.:.	./.:.:.:.:.	./.:.:.:.:.	0/0:1,0:1:3:0,3,35	0/0:10,0:10:30:0,30,306	./.:.:.:.:.	./.:.:.:.:.	./.:.:.:.:.	./.:.:.:.:.	1/1:0,1:1:3:30,3,0	./.:.:.:.:.	1/1:0,1:1:3:33,3,0	./.:.:.:.:.	0/0:21,0:21:57:0,57,617	0/0:17,0:17:51:0,51,536	0/0:25,0:25:75:0,75,781	0/0:12,0:12:36:0,36,362	0/0:6,0:6:18:0,18,192	./.:.:.:.:.	./.:.:.:.:.	./.:.:.:.:.	./.:.:.:.:.	./.:.:.:.:.	0/0:4,0:4:12:0,12,118	0/0:11,0:11:27:0,27,314	./.:.:.:.:.	0/0:3,0:3:9:0,9,95	0/0:2,0:2:6:0,6,59	./.:.:.:.:.	0/0:5,0:5:15:0,15,157	./.:.:.:.:.	./.:.:.:.:.	./.:.:.:.:.	./.:.:.:.:.	./.:.:.:.:.	./.:.:.:.:.	./.:.:.:.:.	./.:.:.:.:.	./.:.:.:.:.	./.:.:.:.:.	0/0:3,0:3:9:0,9,91	0/0:3,0:3:9:0,9,95	0/0:3,1:4:9:0,9,96	0/0:3,0:3:9:0,9,89	0/0:1,0:1:3:0,3,31	0/0:1,0:1:3:0,3,31	0/0:1,0:1:3:0,3,30	0/0:3,0:3:9:0,9,97	./.:.:.:.:.	0/0:2,0:2:6:0,6,61	0/0:4,0:4:9:0,9,112	0/0:3,0:3:9:0,9,97	0/0:3,0:3:9:0,9,96	0/0:8,0:8:21:0,21,228	0/0:2,0:2:6:0,6,57	0/0:3,0:3:9:0,9,96	0/0:8,0:8:24:0,24,250	./.:.:.:.:.	0/0:6,0:6:18:0,18,180	0/0:6,0:6:18:0,18,185	0/0:3,0:3:9:0,9,96	./.:.:.:.:.	./.:.:.:.:.	./.:.:.:.:.	./.:.:.:.:.	./.:.:.:.:.	./.:.:.:.:.	./.:.:.:.:.	./.:.:.:.:.	./.:.:.:.:.	./.:.:.:.:.	0/0:2,0:2:6:0,6,61	0/0:2,0:2:6:0,6,67	0/0:5,0:5:15:0,15,153	0/0:1,0:1:3:0,3,32	0/0:4,0:4:9:0,9,111	0/0:3,0:3:9:0,9,95	0/0:6,0:6:18:0,18,187	1/1:0,1:1:3:31,3,0	./.:.:.:.:.	./.:.:.:.:.	1/1:0,1:1:3:32,3,0	./.:.:.:.:.	./.:.:.:.:.	./.:.:.:.:.	./.:.:.:.:.	0/0:7,0:7:15:0,15,184	./.:.:.:.:.	0/0:4,0:4:12:0,12,122	0/0:3,0:3:6:0,6,74	0/0:1,0:1:3:0,3,31	0/0:5,0:5:12:0,12,137	0/0:6,0:6:18:0,18,182	0/0:3,0:3:9:0,9,92	0/0:4,0:4:9:0,9,103	0/0:7,0:7:21:0,21,216	0/0:9,0:9:27:0,27,275	0/0:4,0:4:12:0,12,128	0/0:5,0:5:15:0,15,156	./.:.:.:.:.	./.:.:.:.:.	0/0:1,0:1:3:0,3,32	./.:.:.:.:.	0/0:1,0:1:3:0,3,31	./.:.:.:.:.	./.:.:.:.:.	0/0:35,0:35:99:0,105,1160
chr0	61691377	.	T	C	37.66	.	AC=8;AF=0.054;AN=148;BaseQRankSum=-0.746;DP=453;Dels=0.02;FS=8.918;HaplotypeScore=0.0861;InbreedingCoeff=0.2914;MLEAC=4;MLEAF=0.027;MQ=59.63;MQ0=0;MQRankSum=-0.637;QD=9.42;ReadPosRankSum=-2.786	GT:AD:DP:GQ:PL	./.:.:.:.:.	0/0:21,0:21:54:0,54,604	0/0:11,0:11:33:0,33,347	./.:.:.:.:.	./.:.:.:.:.	0/0:11,0:11:33:0,33,357	0/0:12,0:12:36:0,36,374	./.:.:.:.:.	0/0:1,0:1:3:0,3,33	./.:.:.:.:.	./.:.:.:.:.	0/0:17,0:17:48:0,48,520	./.:.:.:.:.	0/0:3,0:3:9:0,9,95	./.:.:.:.:.	./.:.:.:.:.	./.:.:.:.:.	0/0:2,0:2:6:0,6,66	0/0:3,0:3:9:0,9,92	0/0:4,0:4:12:0,12,126	0/0:2,0:2:6:0,6,65	0/0:11,0:11:33:0,33,354	0/0:13,0:13:39:0,39,398	0/0:23,0:23:63:0,63,677	0/0:1,0:1:3:0,3,35	0/0:12,0:12:36:0,36,367	./.:.:.:.:.	./.:.:.:.:.	./.:.:.:.:.	./.:.:.:.:.	./.:.:.:.:.	./.:.:.:.:.	./.:.:.:.:.	0/0:1,0:1:3:0,3,34	0/0:9,0:9:27:0,27,279	./.:.:.:.:.	./.:.:.:.:.	./.:.:.:.:.	./.:.:.:.:.	1/1:0,1:1:3:30,3,0	./.:.:.:.:.	1/1:0,1:1:3:34,3,0	./.:.:.:.:.	0/0:21,0:21:57:0,57,628	0/0:15,0:15:45:0,45,474	0/0:25,0:25:75:0,75,765	0/0:12,0:12:36:0,36,364	0/0:5,0:5:15:0,15,164	./.:.:.:.:.	./.:.:.:.:.	./.:.:.:.:.	./.:.:.:.:.	./.:.:.:.:.	0/0:4,0:4:12:0,12,118	0/0:10,0:10:24:0,24,279	./.:.:.:.:.	0/0:3,0:3:9:0,9,92	0/0:1,0:1:3:0,3,31	./.:.:.:.:.	0/0:5,0:5:15:0,15,155	./.:.:.:.:.	./.:.:.:.:.	./.:.:.:.:.	./.:.:.:.:.	./.:.:.:.:.	./.:.:.:.:.	./.:.:.:.:.	./.:.:.:.:.	./.:.:.:.:.	./.:.:.:.:.	0/0:3,0:3:9:0,9,93	0/0:3,0:3:9:0,9,92	0/0:4,0:4:12:0,12,125	0/0:3,0:3:9:0,9,95	0/0:2,0:2:6:0,6,59	0/0:1,0:1:3:0,3,32	0/0:1,0:1:3:0,3,30	0/0:3,0:3:9:0,9,92	0/0:1,0:1:3:0,3,24	0/0:2,0:2:6:0,6,60	0/0:4,0:4:9:0,9,108	0/0:3,0:3:9:0,9,96	0/0:3,0:3:9:0,9,96	0/0:6,0:6:15:0,15,171	0/0:2,0:2:6:0,6,63	0/0:3,0:3:9:0,9,97	0/0:8,0:8:24:0,24,251	./.:.:.:.:.	0/0:5,0:5:15:0,15,149	0/0:7,0:7:21:0,21,223	0/0:2,0:2:6:0,6,61	./.:.:.:.:.	./.:.:.:.:.	./.:.:.:.:.	./.:.:.:.:.	./.:.:.:.:.	./.:.:.:.:.	./.:.:.:.:.	./.:.:.:.:.	./.:.:.:.:.	./.:.:.:.:.	0/0:2,0:2:6:0,6,63	0/0:2,0:2:6:0,6,65	0/0:5,0:5:15:0,15,156	0/0:1,0:1:3:0,3,33	0/0:4,0:4:9:0,9,109	0/0:3,0:3:9:0,9,97	0/0:6,0:6:18:0,18,189	1/1:0,1:1:3:32,3,0	./.:.:.:.:.	./.:.:.:.:.	1/1:0,1:1:3:32,3,0	./.:.:.:.:.	./.:.:.:.:.	./.:.:.:.:.	./.:.:.:.:.	0/0:7,0:7:15:0,15,186	./.:.:.:.:.	0/0:4,0:4:12:0,12,121	0/0:2,0:2:3:0,3,45	0/0:1,0:1:3:0,3,31	0/0:4,0:4:9:0,9,108	0/0:5,0:5:15:0,15,154	0/0:3,0:3:9:0,9,94	0/0:2,0:2:6:0,6,60	0/0:7,0:7:21:0,21,219	0/0:9,0:9:27:0,27,278	0/0:4,0:4:12:0,12,128	0/0:5,0:5:15:0,15,159	./.:.:.:.:.	./.:.:.:.:.	0/0:1,0:1:3:0,3,30	./.:.:.:.:.	0/0:1,0:1:3:0,3,32	./.:.:.:.:.	./.:.:.:.:.	0/0:36,0:36:99:0,108,1228
chr0	61691378	.	G	T	106.63	.	AC=14;AF=0.092;AN=152;BaseQRankSum=-3.228;DP=462;Dels=0.02;FS=11.254;HaplotypeScore=0.0839;InbreedingCoeff=0.4221;MLEAC=8;MLEAF=0.053;MQ=59.65;MQ0=0;MQRankSum=-0.303;QD=13.33;ReadPosRankSum=-3.773	GT:AD:DP:GQ:PL	./.:.:.:.:.	0/0:21,0:21:54:0,54,610	0/0:11,0:11:33:0,33,356	./.:.:.:.:.	1/1:0,1:1:3:30,3,0	0/0:12,0:12:36:0,36,391	0/0:11,0:11:33:0,33,355	./.:.:.:.:.	0/0:1,0:1:3:0,3,34	1/1:0,1:1:3:30,3,0	./.:.:.:.:.	0/0:17,0:17:45:0,45,506	./.:.:.:.:.	0/0:3,0:3:9:0,9,97	./.:.:.:.:.	./.:.:.:.:.	./.:.:.:.:.	0/0:2,0:2:6:0,6,66	0/0:3,0:3:9:0,9,86	0/0:4,0:4:12:0,12,128	0/0:2,0:2:6:0,6,65	0/0:11,0:11:33:0,33,359	0/0:13,0:13:36:0,36,369	0/0:23,0:23:63:0,63,686	0/0:1,0:1:3:0,3,35	0/0:13,0:13:39:0,39,401	./.:.:.:.:.	./.:.:.:.:.	./.:.:.:.:.	./.:.:.:.:.	./.:.:.:.:.	./.:.:.:.:.	./.:.:.:.:.	0/0:1,0:1:3:0,3,36	0/0:9,0:9:27:0,27,297	./.:.:.:.:.	./.:.:.:.:.	./.:.:.:.:.	./.:.:.:.:.	1/1:0,1:1:3:30,3,0	./.:.:.:.:.	1/1:0,2:2:6:61,6,0	./.:.:.:.:.	0/0:21,0:21:57:0,57,635	0/0:16,0:16:48:0,48,513	0/0:25,0:25:75:0,75,772	0/0:11,0:11:33:0,33,352	0/0:5,0:5:15:0,15,169	./.:.:.:.:.	./.:.:.:.:.	./.:.:.:.:.	./.:.:.:.:.	./.:.:.:.:.	0/0:4,0:4:12:0,12,126	0/0:11,0:11:27:0,27,311	./.:.:.:.:.	0/0:3,0:3:9:0,9,92	0/0:1,0:1:3:0,3,32	./.:.:.:.:.	0/0:5,0:5:15:0,15,157	./.:.:.:.:.	./.:.:.:.:.	./.:.:.:.:.	./.:.:.:.:.	./.:.:.:.:.	./.:.:.:.:.	./.:.:.:.:.	./.:.:.:.:.	./.:.:.:.:.	./.:.:.:.:.	0/0:3,0:3:9:0,9,97	0/0:3,0:3:9:0,9,103	0/0:4,0:4:12:0,12,127	0/0:3,0:3:9:0,9,100	0/0:3,0:3:9:0,9,89	0/0:1,0:1:3:0,3,34	0/0:1,0:1:3:0,3,32	0/0:3,0:3:9:0,9,92	./.:.:.:.:.	0/0:2,0:2:6:0,6,61	0/0:4,0:4:9:0,9,106	0/0:3,0:3:9:0,9,98	0/0:3,0:3:9:0,9,95	0/0:6,0:6:15:0,15,176	0/0:2,0:2:6:0,6,65	0/0:3,0:3:9:0,9,98	0/0:8,0:8:24:0,24,247	./.:.:.:.:.	0/0:5,0:5:15:0,15,155	0/0:7,0:7:21:0,21,229	0/0:2,0:2:6:0,6,63	./.:.:.:.:.	./.:.:.:.:.	./.:.:.:.:.	./.:.:.:.:.	./.:.:.:.:.	1/1:0,1:1:3:30,3,0	./.:.:.:.:.	./.:.:.:.:.	./.:.:.:.:.	./.:.:.:.:.	0/0:2,0:2:6:0,6,65	0/0:2,0:2:6:0,6,67	0/0:5,0:5:15:0,15,161	0/0:1,0:1:3:0,3,34	0/0:4,0:4:9:0,9,109	0/0:3,0:3:9:0,9,97	0/0:6,0:6:18:0,18,196	1/1:0,1:1:3:29,3,0	./.:.:.:.:.	./.:.:.:.:.	1/1:0,1:1:3:29,3,0	./.:.:.:.:.	./.:.:.:.:.	./.:.:.:.:.	./.:.:.:.:.	0/0:7,0:7:15:0,15,190	./.:.:.:.:.	0/0:4,0:4:12:0,12,120	0/0:2,0:2:3:0,3,45	0/0:1,0:1:3:0,3,31	0/0:4,0:4:9:0,9,105	0/0:5,0:5:15:0,15,165	0/0:3,0:3:9:0,9,96	0/0:3,0:3:9:0,9,94	0/0:8,0:8:24:0,24,250	0/0:9,0:9:27:0,27,284	0/0:4,0:4:12:0,12,130	0/0:5,0:5:15:0,15,159	./.:.:.:.:.	./.:.:.:.:.	0/0:1,0:1:3:0,3,30	./.:.:.:.:.	0/0:1,0:1:3:0,3,32	./.:.:.:.:.	./.:.:.:.:.	0/0:36,0:36:99:0,108,1227
chr0	61691493	.	T	A	5617.95	.	AC=83;AF=0.324;AN=256;BaseQRankSum=-1.287;DP=760;Dels=0.00;FS=0.930;HaplotypeScore=0.1073;InbreedingCoeff=0.7115;MLEAC=78;MLEAF=0.305;MQ=59.44;MQ0=0;MQRankSum=0.557;QD=26.50;ReadPosRankSum=2.500	GT:AD:DP:GQ:PL	0/0:50,0:50:99:0,150,1520	0/0:12,0:12:36:0,36,369	1/1:0,19:19:51:554,51,0	0/0:43,0:43:99:0,129,1310	0/0:7,0:7:21:0,21,209	1/1:0,4:4:12:122,12,0	0/0:9,0:9:24:0,24,255	0/0:2,0:2:6:0,6,63	0/0:1,0:1:3:0,3,32	0/0:22,0:22:66:0,66,673	0/0:1,0:1:3:0,3,27	1/1:0,14:14:42:421,42,0	0/0:19,0:19:54:0,54,554	0/0:2,0:2:6:0,6,65	0/0:15,0:15:45:0,45,465	0/0:13,0:13:39:0,39,391	0/0:9,0:10:24:0,24,265	0/0:1,0:1:3:0,3,33	1/1:0,2:2:6:58,6,0	0/0:5,0:5:15:0,15,148	1/1:0,2:2:6:69,6,0	0/0:3,0:3:9:0,9,93	0/0:9,0:9:27:0,27,267	1/1:0,14:14:42:433,42,0	0/0:2,0:2:6:0,6,61	1/1:0,12:12:33:356,33,0	0/0:11,0:11:33:0,33,333	0/0:3,0:3:9:0,9,97	0/0:1,0:2:3:0,3,32	0/0:7,0:7:21:0,21,215	0/0:6,0:6:18:0,18,189	0/0:2,0:2:6:0,6,54	0/0:15,0:15:39:0,39,427	0/1:3,1:4:20:20,0,83	1/1:0,15:15:39:408,39,0	0/0:5,0:5:15:0,15,155	0/0:13,0:13:39:0,39,398	0/0:10,0:10:30:0,30,306	0/0:11,0:11:30:0,30,318	./.:.:.:.:.	0/0:4,0:4:12:0,12,125	0/0:9,0:9:27:0,27,282	0/0:6,0:6:18:0,18,184	1/1:0,19:19:51:551,51,0	0/0:15,0:15:45:0,45,449	1/1:0,8:8:21:230,21,0	1/1:0,12:12:30:331,30,0	1/1:0,1:1:3:31,3,0	0/0:2,0:2:6:0,6,63	0/0:7,0:7:21:0,21,217	0/0:1,0:1:3:0,3,30	0/0:1,0:1:3:0,3,31	0/0:3,0:3:9:0,9,91	0/0:6,0:6:18:0,18,181	1/1:0,3:3:9:92,9,0	0/0:1,0:1:3:0,3,30	1/1:0,1:1:3:31,3,0	1/1:0,2:2:6:63,6,0	0/0:2,0:2:6:0,6,62	1/1:0,3:3:9:90,9,0	0/0:2,0:2:6:0,6,62	0/0:3,0:3:6:0,6,75	0/0:7,0:7:21:0,21,213	0/0:4,0:4:12:0,12,124	0/0:1,0:1:3:0,3,32	0/0:1,0:1:3:0,3,31	0/0:2,0:2:6:0,6,62	0/0:7,0:7:18:0,18,197	0/0:5,0:5:15:0,15,154	1/1:0,3:3:9:90,9,0	./.:.:.:.:.	1/1:0,3:3:9:89,9,0	0/0:3,0:3:9:0,9,93	0/0:2,0:2:6:0,6,63	1/1:0,5:5:12:136,12,0	./.:.:.:.:.	1/1:0,3:3:9:91,9,0	0/0:3,0:3:9:0,9,89	1/1:0,1:1:3:31,3,0	0/0:2,0:2:6:0,6,61	0/0:2,0:2:6:0,6,62	1/1:0,2:2:6:62,6,0	1/1:0,3:3:9:92,9,0	1/1:0,5:5:15:158,15,0	1/1:0,2:2:6:63,6,0	0/0:4,0:4:12:0,12,124	1/1:0,1:1:3:31,3,0	0/0:4,0:4:12:0,12,125	1/1:0,3:3:9:95,9,0	1/1:0,2:2:6:65,6,0	1/1:0,5:5:15:153,15,0	./.:.:.:.:.	0/0:6,0:6:18:0,18,187	1/1:0,1:1:3:31,3,0	0/0:2,0:2:6:0,6,60	0/0:2,0:2:6:0,6,59	0/0:4,0:4:12:0,12,128	0/0:1,0:1:3:0,3,32	0/0:6,0:6:18:0,18,184	./.:.:.:.:.	0/0:2,0:2:6:0,6,65	1/1:0,1:1:3:30,3,0	./.:.:.:.:.	0/0:2,0:2:6:0,6,63	0/0:1,0:1:3:0,3,31	0/0:6,0:6:18:0,18,184	1/1:0,5:5:15:163,15,0	0/0:2,0:2:6:0,6,61	0/0:3,0:3:9:0,9,85	0/0:2,0:2:6:0,6,60	0/0:6,0:6:18:0,18,185	0/0:3,0:3:9:0,9,87	0/0:10,0:10:21:0,21,259	0/0:7,0:7:21:0,21,210	0/0:3,0:3:9:0,9,97	0/0:3,0:3:9:0,9,95	1/1:0,4:4:12:125,12,0	1/1:0,2:2:6:61,6,0	1/1:0,1:1:3:31,3,0	0/0:1,0:1:3:0,3,31	1/1:0,6:6:18:186,18,0	1/1:0,5:5:15:153,15,0	0/0:6,0:6:18:0,18,181	0/0:6,0:6:15:0,15,168	1/1:0,6:6:18:181,18,0	0/0:5,0:5:15:0,15,153	1/1:0,3:3:9:92,9,0	0/0:3,0:3:9:0,9,93	0/0:2,0:2:6:0,6,63	./.:.:.:.:.	0/0:2,0:2:3:0,3,45	./.:.:.:.:.	0/0:2,0:2:6:0,6,63	1/1:0,3:3:6:76,6,0	./.:.:.:.:.	1/1:0,2:2:3:45,3,0	0/0:30,0:30:90:0,90,1025
chr0	61692023	.	T	G	8037.96	.	AC=86;AF=0.328;AN=262;BaseQRankSum=5.072;DP=971;Dels=0.00;FS=5.931;HaplotypeScore=0.0485;InbreedingCoeff=0.7716;MLEAC=85;MLEAF=0.324;MQ=55.45;MQ0=14;MQRankSum=-1.523;QD=26.97;ReadPosRankSum=-0.428	GT:AD:DP:GQ:PL	0/0:51,0:51:99:0,150,1597	0/0:12,0:12:36:0,36,367	1/1:0,14:14:39:414,39,0	0/0:39,0:39:99:0,117,1178	0/0:17,0:17:51:0,51,529	1/1:0,14:14:42:433,42,0	0/0:12,0:12:36:0,36,360	0/0:2,0:2:6:0,6,66	0/0:2,0:2:6:0,6,63	0/0:21,0:21:60:0,60,604	0/0:4,0:4:12:0,12,122	1/1:0,15:15:42:457,42,0	0/0:10,0:10:30:0,30,312	./.:.:.:.:.	0/0:12,0:12:36:0,36,358	0/0:19,0:19:57:0,57,571	0/0:15,0:15:45:0,45,452	0/0:2,0:2:3:0,3,32	1/1:0,11:11:30:329,30,0	0/0:9,1:10:27:0,27,269	1/1:0,4:4:12:134,12,0	0/0:18,0:18:51:0,51,526	0/0:17,0:17:51:0,51,536	1/1:0,15:15:45:468,45,0	0/0:6,0:6:18:0,18,193	1/1:0,17:18:51:543,51,0	0/0:14,0:14:39:0,39,417	0/0:3,0:3:9:0,9,100	0/0:4,0:4:12:0,12,132	0/0:16,0:16:48:0,48,483	0/0:2,0:2:6:0,6,67	0/0:1,0:1:3:0,3,32	0/0:21,0:21:60:0,60,631	0/1:7,1:8:9:9,0,202	1/1:0,15:15:42:456,42,0	0/0:2,0:2:6:0,6,58	0/0:23,0:23:63:0,63,673	0/0:15,0:15:45:0,45,451	0/0:10,0:10:30:0,30,312	0/0:1,0:1:3:0,3,32	0/0:2,0:2:6:0,6,65	0/0:12,0:12:33:0,33,330	0/0:17,0:17:45:0,45,489	1/1:0,13:14:39:410,39,0	0/0:20,0:20:51:0,51,569	1/1:0,14:15:42:436,42,0	1/1:0,8:9:24:249,24,0	1/1:0,3:3:9:97,9,0	0/0:5,0:5:9:0,9,119	0/0:5,0:5:15:0,15,158	0/0:2,0:2:6:0,6,60	./.:.:.:.:.	0/0:8,0:8:24:0,24,247	0/0:2,0:2:6:0,6,61	1/1:0,5:5:12:143,12,0	0/0:3,0:3:6:0,6,64	1/1:0,5:5:15:160,15,0	1/1:0,5:5:15:157,15,0	0/0:2,0:2:3:0,3,32	1/1:0,5:5:15:154,15,0	0/0:1,0:1:3:0,3,30	0/0:3,0:3:9:0,9,91	0/0:2,0:2:6:0,6,63	0/0:7,0:7:21:0,21,216	0/0:3,0:3:9:0,9,92	0/0:3,0:3:9:0,9,97	0/0:3,0:3:9:0,9,93	0/0:3,0:3:9:0,9,92	0/0:4,0:4:9:0,9,92	1/1:0,1:1:3:32,3,0	./.:.:.:.:.	1/1:0,3:3:9:95,9,0	0/0:1,0:1:3:0,3,32	0/1:3,5:8:43:113,0,43	1/1:0,6:6:18:187,18,0	1/1:0,4:4:12:122,12,0	1/1:0,2:2:6:59,6,0	0/0:3,0:3:9:0,9,93	1/1:0,3:3:9:92,9,0	0/0:5,0:5:15:0,15,159	0/0:2,0:2:6:0,6,61	1/1:0,1:1:3:31,3,0	1/1:0,4:4:12:130,12,0	1/1:0,7:7:21:220,21,0	1/1:0,1:1:3:32,3,0	0/0:2,0:2:6:0,6,64	1/1:0,3:3:9:94,9,0	0/0:8,0:8:21:0,21,210	1/1:0,4:4:12:122,12,0	1/1:0,10:10:30:324,30,0	1/1:0,2:2:6:65,6,0	0/0:4,0:4:12:0,12,123	./.:.:.:.:.	1/1:0,2:2:6:65,6,0	0/0:3,0:3:9:0,9,91	0/0:5,0:5:15:0,15,148	0/0:3,0:3:9:0,9,101	./.:.:.:.:.	./.:.:.:.:.	0/0:3,0:3:9:0,9,91	0/0:6,0:6:18:0,18,178	1/1:0,4:4:12:124,12,0	0/0:1,0:1:3:0,3,31	0/0:4,0:4:12:0,12,126	0/0:3,0:3:9:0,9,94	0/0:4,0:4:9:0,9,89	1/1:1,5:6:15:164,15,0	0/0:7,0:7:21:0,21,215	0/0:7,0:7:21:0,21,221	0/0:4,0:4:9:0,9,104	0/0:7,0:7:21:0,21,209	0/0:7,0:7:21:0,21,226	0/0:6,0:6:18:0,18,190	0/0:6,0:6:18:0,18,188	0/0:5,0:6:15:0,15,157	0/0:3,0:3:9:0,9,93	1/1:0,4:4:12:127,12,0	1/1:0,2:2:6:65,6,0	1/1:0,3:3:9:94,9,0	0/0:2,0:2:6:0,6,64	1/1:0,10:10:30:319,30,0	1/1:0,4:4:12:124,12,0	0/0:8,0:8:24:0,24,249	0/0:5,0:5:15:0,15,145	1/1:0,4:4:12:129,12,0	0/0:4,0:4:12:0,12,122	1/1:0,11:11:33:348,33,0	0/0:3,0:3:6:0,6,61	0/0:2,0:2:3:0,3,32	0/0:2,0:2:3:0,3,45	0/0:4,0:4:6:0,6,89	0/0:5,0:5:15:0,15,152	0/0:9,0:9:18:0,18,229	1/1:0,10:10:21:254,21,0	0/0:5,0:5:6:0,6,89	1/1:0,4:4:6:89,6,0	0/0:26,0:26:78:0,78,873
chr0	61692809	.	C	T	879	.	AC=13;AF=0.052;AN=250;DP=837;Dels=0.00;FS=0.620;HaplotypeScore=0.1028;InbreedingCoeff=0.3735;MLEAC=10;MLEAF=0.040;MQ=59.18;MQ0=0;QD=22.54	GT:AD:DP:GQ:PL	0/0:61,0:61:99:0,183,1866	0/0:17,0:17:51:0,51,532	0/0:18,0:18:51:0,51,535	0/0:27,0:27:81:0,81,821	0/0:14,0:14:42:0,42,423	0/0:11,0:11:33:0,33,321	0/0:14,0:14:42:0,42,433	0/0:1,0:1:3:0,3,35	0/0:1,0:1:3:0,3,30	0/0:10,0:10:30:0,30,311	0/0:2,0:2:6:0,6,66	1/1:0,17:17:51:504,51,0	0/0:10,0:10:27:0,27,294	0/0:2,0:2:6:0,6,66	0/0:18,0:18:54:0,54,556	0/0:28,0:28:75:0,75,784	0/0:11,0:11:33:0,33,331	0/0:2,0:2:6:0,6,63	0/0:3,0:3:6:0,6,74	0/0:7,0:7:18:0,18,196	0/0:6,0:6:18:0,18,190	0/0:10,0:10:27:0,27,284	0/0:16,0:16:48:0,48,487	0/0:11,0:11:30:0,30,308	0/0:5,0:5:15:0,15,161	0/0:14,0:14:42:0,42,428	0/0:11,0:11:30:0,30,322	0/0:7,0:7:21:0,21,221	0/0:2,0:2:6:0,6,61	0/0:4,0:4:9:0,9,88	0/0:3,0:3:9:0,9,93	0/0:3,0:3:9:0,9,97	0/0:5,0:5:15:0,15,150	0/0:5,0:5:15:0,15,162	0/0:14,0:14:42:0,42,429	0/0:5,0:5:15:0,15,158	0/0:17,0:17:51:0,51,526	0/0:12,0:12:33:0,33,356	0/0:14,0:14:42:0,42,437	0/0:1,0:1:3:0,3,32	0/0:4,0:4:12:0,12,120	0/0:10,0:10:30:0,30,304	0/0:13,0:13:36:0,36,382	0/0:12,0:12:36:0,36,358	0/0:14,0:14:36:0,36,375	0/0:21,0:21:48:0,48,546	0/0:11,0:11:33:0,33,326	0/0:4,0:4:12:0,12,130	0/0:3,0:3:9:0,9,89	0/0:4,0:4:12:0,12,121	0/0:1,0:1:3:0,3,30	0/0:6,0:6:18:0,18,183	0/0:1,0:1:3:0,3,32	0/0:2,0:2:6:0,6,63	0/0:9,0:9:24:0,24,259	0/0:3,0:3:9:0,9,94	1/1:0,7:7:18:184,18,0	1/1:0,2:2:6:61,6,0	./.:.:.:.:.	0/0:5,0:5:15:0,15,149	0/0:4,0:4:12:0,12,128	./.:.:.:.:.	0/0:9,0:9:27:0,27,277	0/0:3,0:3:6:0,6,76	0/0:6,0:6:15:0,15,172	./.:.:.:.:.	0/0:2,0:2:6:0,6,59	0/0:6,0:6:15:0,15,173	0/0:5,0:5:15:0,15,153	./.:.:.:.:.	0/0:1,0:1:3:0,3,33	0/0:2,0:2:6:0,6,61	0/0:4,0:4:12:0,12,119	0/1:2,2:4:48:51,0,48	1/1:0,3:3:9:85,9,0	./.:.:.:.:.	0/0:1,0:1:3:0,3,34	0/0:4,0:4:12:0,12,117	0/0:1,0:1:3:0,3,30	0/0:8,0:8:18:0,18,217	./.:.:.:.:.	0/0:1,0:1:3:0,3,32	0/0:3,0:3:9:0,9,92	0/0:4,0:4:9:0,9,108	0/0:3,0:3:9:0,9,92	0/0:3,0:3:9:0,9,99	0/0:2,0:2:6:0,6,59	0/0:7,0:7:21:0,21,202	0/0:3,0:3:9:0,9,97	0/0:5,0:5:12:0,12,120	0/0:2,0:2:6:0,6,64	./.:.:.:.:.	0/0:1,0:1:3:0,3,33	0/0:1,0:1:3:0,3,32	0/0:2,0:2:6:0,6,59	0/0:3,0:3:9:0,9,92	0/0:3,0:3:9:0,9,94	0/0:4,0:4:12:0,12,118	./.:.:.:.:.	0/0:1,0:1:3:0,3,31	0/0:10,0:10:30:0,30,312	0/0:1,0:1:3:0,3,31	0/0:7,0:7:21:0,21,222	0/0:2,0:2:6:0,6,65	0/0:2,0:2:6:0,6,62	0/0:4,0:4:12:0,12,118	0/0:6,0:6:18:0,18,190	0/0:2,0:2:6:0,6,59	0/0:1,0:1:3:0,3,32	./.:.:.:.:.	0/0:3,0:3:9:0,9,85	0/0:1,0:1:3:0,3,32	0/0:3,0:3:9:0,9,87	0/0:8,0:8:21:0,21,237	0/0:5,0:5:15:0,15,154	0/0:5,0:5:12:0,12,138	./.:.:.:.:.	0/0:5,0:5:15:0,15,147	1/1:0,2:2:6:61,6,0	0/0:4,0:4:12:0,12,121	0/0:3,0:3:9:0,9,95	0/0:6,0:6:18:0,18,186	0/0:3,0:3:9:0,9,95	0/0:3,0:3:9:0,9,95	0/0:5,0:5:12:0,12,136	0/0:5,0:5:15:0,15,154	1/1:0,4:4:12:121,12,0	0/0:5,0:5:15:0,15,155	0/0:2,0:2:6:0,6,65	./.:.:.:.:.	./.:.:.:.:.	0/0:2,0:2:3:0,3,45	0/0:4,0:4:6:0,6,89	0/0:8,0:8:15:0,15,193	0/0:2,0:2:3:0,3,45	0/0:4,0:4:6:0,6,89	0/0:28,0:28:84:0,84,936
chr0	61692850	.	T	C	6637.86	.	AC=76;AF=0.304;AN=250;BaseQRankSum=6.567;DP=835;Dels=0.00;FS=4.546;HaplotypeScore=0.0344;InbreedingCoeff=0.6895;MLEAC=75;MLEAF=0.300;MQ=59.30;MQ0=0;MQRankSum=0.030;QD=26.45;ReadPosRankSum=-1.664	GT:AD:DP:GQ:PL	0/0:61,0:61:99:0,183,1927	0/0:18,0:18:45:0,45,489	1/1:0,13:13:39:410,39,0	0/0:29,0:29:87:0,87,878	0/0:14,0:14:39:0,39,410	1/1:0,12:12:36:386,36,0	0/0:12,0:12:36:0,36,363	0/0:1,0:1:3:0,3,32	0/1:3,1:4:22:22,0,82	0/0:11,0:11:33:0,33,330	0/0:5,0:5:15:0,15,157	1/1:0,12:12:33:367,33,0	0/0:12,0:12:36:0,36,377	0/0:6,0:6:18:0,18,187	0/0:17,0:17:45:0,45,487	0/0:18,0:18:51:0,51,528	0/0:14,0:14:42:0,42,428	0/0:4,0:4:12:0,12,128	1/1:0,6:6:18:185,18,0	0/0:3,0:3:9:0,9,94	1/1:0,4:4:12:131,12,0	0/0:7,0:7:21:0,21,209	0/0:18,0:18:54:0,54,543	1/1:0,15:15:39:445,39,0	0/0:3,0:3:9:0,9,95	1/1:0,19:19:57:598,57,0	0/0:9,0:9:27:0,27,282	0/0:6,0:6:18:0,18,186	./.:.:.:.:.	0/0:10,0:10:24:0,24,267	0/0:3,0:3:9:0,9,94	0/0:4,0:4:12:0,12,132	0/0:7,0:7:21:0,21,217	0/1:3,2:5:52:52,0,81	1/1:0,14:14:39:420,39,0	0/0:3,0:3:9:0,9,92	0/0:20,0:20:57:0,57,603	0/0:15,0:15:45:0,45,462	0/0:13,0:13:39:0,39,393	0/0:2,0:2:6:0,6,62	0/0:5,0:5:15:0,15,161	0/0:13,0:13:39:0,39,398	0/0:11,0:11:33:0,33,329	1/1:0,11:11:33:348,33,0	0/0:12,0:12:36:0,36,363	1/1:0,24:24:63:691,63,0	1/1:0,7:7:21:226,21,0	1/1:0,4:4:12:128,12,0	0/0:1,0:1:3:0,3,32	0/0:1,0:1:3:0,3,32	./.:.:.:.:.	0/0:3,0:3:9:0,9,98	0/0:2,0:2:6:0,6,64	0/0:2,0:2:6:0,6,59	1/1:0,6:6:18:187,18,0	0/0:5,0:5:15:0,15,152	1/1:0,3:3:9:100,9,0	1/1:0,6:6:18:191,18,0	0/0:1,0:1:3:0,3,30	0/1:1,4:5:15:100,0,15	0/0:2,0:2:6:0,6,61	0/0:2,0:2:6:0,6,63	0/0:8,0:8:24:0,24,248	0/0:5,0:5:15:0,15,152	0/0:6,0:6:18:0,18,183	0/0:2,0:2:6:0,6,59	0/0:3,0:3:9:0,9,91	0/0:4,0:4:12:0,12,123	0/0:3,0:3:9:0,9,90	./.:.:.:.:.	./.:.:.:.:.	1/1:0,3:3:9:92,9,0	0/0:1,0:1:3:0,3,30	0/1:6,2:8:39:39,0,153	1/1:0,5:5:15:152,15,0	1/1:0,1:1:3:32,3,0	./.:.:.:.:.	0/0:5,0:5:15:0,15,150	./.:.:.:.:.	0/0:5,0:5:12:0,12,135	./.:.:.:.:.	./.:.:.:.:.	1/1:0,2:2:6:63,6,0	1/1:0,6:6:15:174,15,0	1/1:0,4:4:12:129,12,0	0/0:3,0:3:9:0,9,92	1/1:0,3:3:6:74,6,0	0/0:1,0:1:3:0,3,32	1/1:0,1:1:3:31,3,0	1/1:0,4:4:9:97,9,0	1/1:0,1:1:3:31,3,0	0/0:2,0:2:6:0,6,64	0/0:3,0:3:9:0,9,91	./.:.:.:.:.	0/0:1,0:1:3:0,3,31	0/0:3,0:3:9:0,9,91	0/0:1,0:1:3:0,3,32	0/0:1,0:1:3:0,3,30	0/0:2,0:2:6:0,6,63	./.:.:.:.:.	0/0:7,0:7:21:0,21,221	1/1:0,1:1:3:32,3,0	0/0:6,0:6:18:0,18,184	0/0:1,0:1:3:0,3,31	0/0:1,0:1:3:0,3,30	0/0:3,0:3:9:0,9,89	1/1:0,9:9:27:287,27,0	0/0:2,0:2:6:0,6,59	0/0:1,0:1:3:0,3,30	0/0:3,0:3:6:0,6,75	0/0:6,0:6:18:0,18,176	0/0:1,0:1:3:0,3,31	0/0:6,0:6:18:0,18,175	0/0:6,0:6:15:0,15,165	./.:.:.:.:.	0/0:5,0:5:15:0,15,150	1/1:0,4:4:12:126,12,0	1/1:0,3:3:9:99,9,0	1/1:0,2:2:6:60,6,0	0/0:4,0:4:12:0,12,122	1/1:0,2:2:6:64,6,0	1/1:0,8:8:24:250,24,0	0/0:5,0:5:15:0,15,155	0/0:4,0:4:12:0,12,122	1/1:0,2:2:6:62,6,0	0/0:8,0:8:24:0,24,234	1/1:0,4:4:12:122,12,0	0/0:3,0:3:9:0,9,94	0/0:3,0:3:9:0,9,94	./.:.:.:.:.	0/0:1,0:1:3:0,3,30	0/0:2,0:2:3:0,3,45	0/0:5,0:5:9:0,9,120	1/1:0,4:4:9:108,9,0	0/0:2,0:2:3:0,3,45	1/1:0,4:4:6:89,6,0	0/0:35,0:35:99:0,105,1170
chr0	61693546	.	C	T	10452.1	.	AC=116;AF=0.457;AN=254;BaseQRankSum=-5.080;DP=706;Dels=0.00;FS=2.698;HaplotypeScore=0.0442;InbreedingCoeff=0.7024;MLEAC=116;MLEAF=0.457;MQ=59.59;MQ0=0;MQRankSum=0.807;QD=28.10;ReadPosRankSum=1.300	GT:AD:DP:GQ:PL	1/1:0,44:44:99:1359,132,0	0/0:13,0:13:36:0,36,388	0/0:19,0:19:57:0,57,612	1/1:0,24:24:72:723,72,0	1/1:0,21:21:63:642,63,0	0/0:4,0:4:12:0,12,122	0/0:15,0:15:45:0,45,468	./.:.:.:.:.	./.:.:.:.:.	1/1:0,12:12:36:360,36,0	1/1:0,1:1:3:32,3,0	0/0:13,0:13:33:0,33,376	1/1:0,10:10:30:310,30,0	0/0:2,0:2:6:0,6,63	1/1:0,9:9:27:273,27,0	1/1:0,12:12:36:360,36,0	1/1:0,16:16:45:472,45,0	0/0:1,0:1:3:0,3,32	0/0:1,0:1:3:0,3,32	0/0:4,0:4:12:0,12,128	./.:.:.:.:.	0/0:7,0:7:18:0,18,190	0/0:4,0:4:12:0,12,123	0/0:13,0:13:39:0,39,405	./.:.:.:.:.	0/0:16,0:16:48:0,48,512	1/1:0,15:15:42:458,42,0	1/1:0,5:5:15:161,15,0	1/1:0,1:1:3:26,3,0	1/1:0,18:18:54:539,54,0	1/1:0,4:4:12:126,12,0	1/1:0,1:1:3:31,3,0	1/1:0,5:5:15:157,15,0	0/1:1,1:2:25:25,0,26	0/0:14,0:14:42:0,42,441	1/1:0,1:1:3:32,3,0	1/1:0,11:11:27:307,27,0	1/1:0,11:11:33:320,33,0	1/1:0,13:13:36:370,36,0	1/1:0,2:2:6:65,6,0	1/1:0,2:2:6:62,6,0	1/1:0,7:7:21:211,21,0	1/1:0,21:21:63:626,63,0	0/0:19,0:19:57:0,57,599	0/0:8,0:8:24:0,24,251	0/0:10,0:10:30:0,30,319	0/0:7,0:7:21:0,21,223	0/0:1,0:1:3:0,3,31	1/1:0,1:1:3:32,3,0	1/1:0,1:1:3:30,3,0	1/1:0,1:1:3:29,3,0	1/1:0,2:2:6:58,6,0	1/1:0,3:3:9:95,9,0	0/0:4,0:4:12:0,12,125	0/0:6,0:6:18:0,18,192	1/1:0,1:1:3:33,3,0	0/0:3,0:3:9:0,9,96	0/0:2,0:2:6:0,6,61	1/1:0,3:3:9:95,9,0	0/0:3,0:3:9:0,9,93	1/1:0,5:5:15:150,15,0	1/1:0,4:4:12:125,12,0	1/1:0,8:8:24:241,24,0	1/1:0,3:3:9:95,9,0	1/1:0,2:2:6:61,6,0	1/1:0,3:3:9:95,9,0	1/1:0,4:4:9:102,9,0	1/1:0,9:9:27:269,27,0	1/1:0,1:1:3:32,3,0	0/0:1,0:1:3:0,3,32	0/0:1,0:1:3:0,3,34	0/0:3,0:3:9:0,9,97	0/0:3,0:3:9:0,9,90	0/0:2,0:2:6:0,6,62	0/0:3,0:3:9:0,9,95	0/0:1,0:1:3:0,3,30	0/0:1,0:1:3:0,3,33	0/0:3,0:3:9:0,9,95	0/0:1,0:1:3:0,3,34	0/0:2,0:2:6:0,6,63	0/0:2,0:2:6:0,6,65	0/0:1,0:1:3:0,3,34	0/0:1,0:1:3:0,3,32	0/0:5,0:5:15:0,15,164	0/0:4,0:4:12:0,12,129	0/0:3,0:3:9:0,9,94	0/0:1,0:1:3:0,3,32	1/1:0,4:4:12:126,12,0	0/0:4,0:4:12:0,12,114	0/0:5,0:5:15:0,15,155	0/0:2,0:2:6:0,6,65	1/1:0,1:1:3:32,3,0	1/1:0,4:4:12:118,12,0	0/0:1,0:1:3:0,3,31	./.:.:.:.:.	1/1:0,4:4:12:124,12,0	1/1:0,1:1:3:31,3,0	./.:.:.:.:.	1/1:0,1:1:3:29,3,0	1/1:0,2:2:6:57,6,0	1/1:0,4:4:12:118,12,0	0/0:1,0:1:3:0,3,32	0/1:1,3:4:21:77,0,21	0/0:4,0:4:12:0,12,116	0/0:2,0:2:6:0,6,61	0/0:9,0:9:27:0,27,275	0/0:4,0:4:12:0,12,122	0/0:7,0:7:21:0,21,216	./.:.:.:.:.	1/1:0,3:3:9:86,9,0	1/1:0,3:3:9:92,9,0	./.:.:.:.:.	1/1:0,2:2:6:61,6,0	1/1:0,3:3:9:90,9,0	1/1:0,5:5:15:151,15,0	1/1:0,5:5:12:134,12,0	0/0:2,0:2:6:0,6,63	0/0:4,0:4:12:0,12,127	0/0:3,0:3:9:0,9,95	0/0:4,0:4:12:0,12,124	0/0:5,0:5:12:0,12,140	0/0:1,0:1:3:0,3,31	0/0:4,0:4:12:0,12,122	0/0:3,0:3:9:0,9,97	0/0:3,0:3:9:0,9,96	0/0:3,0:3:9:0,9,86	0/0:6,0:6:18:0,18,182	0/0:4,0:4:12:0,12,131	0/0:1,0:1:3:0,3,32	./.:.:.:.:.	1/1:0,2:2:3:45,3,0	./.:.:.:.:.	1/1:0,2:2:3:45,3,0	0/0:2,0:2:3:0,3,45	1/1:0,2:2:6:61,6,0	0/0:4,0:4:6:0,6,89	0/0:19,0:19:57:0,57,635
chr0	61695572	.	A	T	1220.99	.	AC=38;AF=0.216;AN=176;BaseQRankSum=0.864;DP=265;Dels=0.00;FS=4.815;HaplotypeScore=0.0879;InbreedingCoeff=0.2189;MLEAC=36;MLEAF=0.205;MQ=48.89;MQ0=1;MQRankSum=3.421;QD=16.07;ReadPosRankSum=-0.004	GT:AD:DP:GQ:PL	0/0:11,0:11:24:0,24,291	0/1:2,6:8:10:168,0,10	0/0:1,0:1:3:0,3,32	0/0:11,0:11:27:0,27,288	0/0:5,0:5:9:0,9,93	1/1:0,3:3:6:77,6,0	0/0:1,0:1:3:0,3,31	./.:.:.:.:.	0/0:1,0:1:3:0,3,32	0/0:3,0:3:9:0,9,92	./.:.:.:.:.	0/0:3,0:3:6:0,6,77	0/0:6,0:6:15:0,15,157	./.:.:.:.:.	0/0:1,0:1:3:0,3,31	0/0:3,0:3:3:0,3,31	0/0:2,0:2:6:0,6,63	./.:.:.:.:.	./.:.:.:.:.	./.:.:.:.:.	./.:.:.:.:.	0/0:2,0:2:3:0,3,45	1/1:0,3:3:9:94,9,0	0/0:6,0:6:18:0,18,187	./.:.:.:.:.	0/0:2,0:2:6:0,6,61	0/1:2,8:10:31:215,0,31	0/0:1,0:1:3:0,3,33	0/0:1,0:1:3:0,3,32	0/0:6,0:6:15:0,15,168	./.:.:.:.:.	./.:.:.:.:.	./.:.:.:.:.	./.:.:.:.:.	0/0:4,0:4:9:0,9,112	./.:.:.:.:.	0/1:2,2:4:24:54,0,24	0/0:2,0:2:3:0,3,45	./.:.:.:.:.	./.:.:.:.:.	./.:.:.:.:.	0/0:5,0:5:12:0,12,121	0/1:3,4:7:46:111,0,46	0/0:5,0:5:12:0,12,130	1/1:0,3:3:9:94,9,0	./.:.:.:.:.	0/0:3,0:3:9:0,9,93	0/0:1,0:1:3:0,3,28	0/0:1,0:1:3:0,3,30	0/0:2,0:2:3:0,3,30	./.:.:.:.:.	1/1:0,1:1:3:32,3,0	./.:.:.:.:.	./.:.:.:.:.	0/0:3,0:3:6:0,6,76	./.:.:.:.:.	0/0:3,0:3:9:0,9,91	0/0:2,0:2:3:0,3,32	./.:.:.:.:.	0/0:3,0:3:9:0,9,91	0/0:4,0:4:9:0,9,95	0/0:2,0:2:3:0,3,33	0/0:2,0:2:6:0,6,57	0/0:2,0:2:6:0,6,62	0/0:1,0:1:3:0,3,31	0/0:4,0:4:12:0,12,121	0/0:4,0:4:12:0,12,121	0/0:1,0:1:3:0,3,31	./.:.:.:.:.	./.:.:.:.:.	1/1:0,1:1:3:31,3,0	0/0:2,0:2:3:0,3,31	0/1:2,1:3:23:23,0,53	0/0:1,0:1:3:0,3,31	0/0:2,0:2:6:0,6,63	0/0:2,0:2:6:0,6,61	1/1:0,1:1:3:31,3,0	./.:.:.:.:.	0/0:1,0:1:3:0,3,31	1/1:0,3:3:9:96,9,0	1/1:1,2:3:6:63,6,0	./.:.:.:.:.	./.:.:.:.:.	./.:.:.:.:.	0/1:5,1:6:17:17,0,112	./.:.:.:.:.	1/1:0,1:1:3:32,3,0	1/1:0,1:1:3:32,3,0	0/0:5,0:5:15:0,15,157	./.:.:.:.:.	./.:.:.:.:.	0/0:6,0:6:9:0,9,92	./.:.:.:.:.	0/0:2,0:2:6:0,6,61	./.:.:.:.:.	./.:.:.:.:.	./.:.:.:.:.	./.:.:.:.:.	0/1:2,2:4:45:52,0,45	0/0:3,0:3:9:0,9,92	./.:.:.:.:.	0/0:1,0:1:3:0,3,31	0/0:1,0:1:3:0,3,31	0/1:1,2:3:21:53,0,21	./.:.:.:.:.	1/1:0,2:2:6:62,6,0	./.:.:.:.:.	./.:.:.:.:.	./.:.:.:.:.	./.:.:.:.:.	0/1:1,1:2:17:26,0,17	./.:.:.:.:.	0/0:6,0:6:15:0,15,173	0/0:1,0:1:3:0,3,30	0/0:1,0:1:3:0,3,31	0/0:2,0:2:6:0,6,63	0/0:1,0:1:3:0,3,32	1/1:0,1:1:3:32,3,0	0/0:1,0:1:3:0,3,30	1/1:0,1:1:3:31,3,0	0/0:6,0:6:18:0,18,179	0/0:1,0:1:3:0,3,31	0/1:3,1:4:23:23,0,53	./.:.:.:.:.	0/0:1,0:1:3:0,3,31	1/1:0,1:1:3:32,3,0	./.:.:.:.:.	0/0:2,0:2:6:0,6,62	0/0:1,0:1:3:0,3,31	./.:.:.:.:.	./.:.:.:.:.	0/0:2,0:3:3:0,3,45	0/0:2,0:2:3:0,3,45	0/0:2,0:2:3:0,3,45	./.:.:.:.:.	./.:.:.:.:.	0/0:10,0:10:15:0,15,165
chr0	61696146	.	C	T	872.44	.	AC=14;AF=0.056;AN=252;BaseQRankSum=-0.578;DP=766;Dels=0.00;FS=1.361;HaplotypeScore=0.1917;InbreedingCoeff=0.3529;MLEAC=11;MLEAF=0.044;MQ=59.89;MQ0=0;MQRankSum=-0.552;QD=22.37;ReadPosRankSum=1.549	GT:AD:DP:GQ:PL	0/0:45,0:45:99:0,135,1405	0/0:19,0:19:57:0,57,584	0/0:12,0:12:36:0,36,356	0/0:31,0:31:84:0,84,901	0/0:10,0:10:30:0,30,299	0/0:4,0:4:12:0,12,118	0/0:14,0:14:39:0,39,403	./.:.:.:.:.	0/0:1,0:1:3:0,3,34	0/0:24,0:24:66:0,66,703	0/0:1,0:1:3:0,3,30	1/1:0,14:14:39:407,39,0	0/0:16,0:16:45:0,45,484	0/0:1,0:1:3:0,3,32	0/0:12,0:12:36:0,36,364	0/0:5,0:5:12:0,12,135	0/0:14,0:14:36:0,36,398	0/0:1,0:1:3:0,3,32	0/0:5,0:5:9:0,9,119	0/0:1,0:1:3:0,3,31	./.:.:.:.:.	1/1:0,3:3:9:88,9,0	0/0:9,0:9:24:0,24,256	0/0:13,0:13:39:0,39,402	0/0:1,0:1:3:0,3,30	0/0:20,0:20:45:0,45,536	0/0:14,0:14:36:0,36,397	0/0:1,0:1:3:0,3,31	0/0:1,0:1:3:0,3,27	0/0:14,0:14:33:0,33,376	0/0:2,0:2:6:0,6,67	0/0:2,0:2:6:0,6,62	0/0:11,0:11:21:0,21,271	0/0:1,0:1:3:0,3,30	0/0:11,0:11:33:0,33,336	./.:.:.:.:.	0/0:5,0:5:12:0,12,136	0/0:5,0:5:15:0,15,154	0/0:13,0:13:36:0,36,374	0/0:1,0:1:3:0,3,31	0/0:1,0:1:3:0,3,31	0/0:15,0:15:45:0,45,454	0/0:10,0:10:27:0,27,290	0/0:14,0:14:39:0,39,417	0/0:22,0:22:60:0,60,632	0/0:13,0:13:36:0,36,374	0/0:10,0:10:27:0,27,284	./.:.:.:.:.	0/0:1,0:1:3:0,3,32	0/0:3,0:3:9:0,9,94	0/0:1,0:1:3:0,3,32	0/0:4,0:4:12:0,12,124	0/0:1,0:1:3:0,3,33	0/0:3,0:3:9:0,9,91	0/0:7,0:7:21:0,21,213	0/0:3,0:3:9:0,9,92	0/0:4,0:4:9:0,9,104	0/0:1,0:1:3:0,3,32	0/0:3,0:3:6:0,6,75	0/0:7,0:7:18:0,18,197	0/0:3,0:3:9:0,9,92	0/0:3,0:3:9:0,9,94	0/0:5,0:5:15:0,15,155	0/0:5,0:5:15:0,15,150	0/0:5,0:5:15:0,15,148	0/0:2,0:2:6:0,6,61	0/0:3,0:3:9:0,9,98	0/0:8,0:8:21:0,21,229	0/0:2,0:2:6:0,6,65	0/0:1,0:1:3:0,3,32	0/0:2,0:2:6:0,6,59	0/0:1,0:1:3:0,3,30	0/0:6,0:6:12:0,12,136	0/0:5,0:5:15:0,15,153	0/0:2,0:2:6:0,6,65	0/0:2,0:2:6:0,6,61	0/0:5,0:5:9:0,9,119	0/0:4,0:4:12:0,12,125	0/0:1,0:1:3:0,3,32	0/0:8,0:8:18:0,18,213	0/0:4,0:4:9:0,9,93	./.:.:.:.:.	0/0:2,0:2:6:0,6,61	0/0:6,0:6:18:0,18,187	0/0:3,0:3:9:0,9,95	0/0:2,0:2:6:0,6,59	0/0:6,0:6:18:0,18,183	0/0:2,0:2:6:0,6,65	0/0:5,0:5:15:0,15,152	0/0:3,0:3:9:0,9,94	0/0:5,0:5:15:0,15,158	0/0:2,0:2:3:0,3,45	0/0:4,0:4:12:0,12,119	0/0:3,0:3:9:0,9,89	0/0:4,0:4:12:0,12,124	./.:.:.:.:.	./.:.:.:.:.	0/0:2,0:2:6:0,6,61	0/0:3,0:3:9:0,9,94	0/0:5,0:5:15:0,15,152	0/0:1,0:1:3:0,3,32	0/0:1,0:1:3:0,3,31	0/0:2,0:2:6:0,6,63	./.:.:.:.:.	0/0:3,0:3:9:0,9,93	0/0:5,0:5:15:0,15,158	0/0:2,0:2:6:0,6,65	0/0:9,0:9:27:0,27,276	0/0:1,0:1:3:0,3,31	0/0:2,0:2:6:0,6,59	0/0:7,0:7:21:0,21,212	0/0:1,0:1:3:0,3,31	0/0:12,0:12:30:0,30,332	0/0:4,0:4:9:0,9,107	0/0:3,0:3:9:0,9,85	./.:.:.:.:.	0/0:3,0:3:9:0,9,91	0/0:3,0:3:9:0,9,86	0/0:4,0:4:12:0,12,118	0/0:2,0:2:6:0,6,62	0/0:1,0:1:3:0,3,30	0/0:3,0:3:9:0,9,89	0/0:4,0:4:12:0,12,123	0/0:7,0:7:21:0,21,217	0/0:2,0:2:3:0,3,45	0/0:3,0:3:9:0,9,95	0/0:7,0:7:21:0,21,215	0/0:4,0:4:12:0,12,128	1/1:0,6:6:18:191,18,0	1/1:0,2:2:3:45,3,0	1/1:0,2:2:3:45,3,0	0/0:3,0:3:6:0,6,72	1/1:0,4:4:6:89,6,0	1/1:0,8:8:15:196,15,0	./.:.:.:.:.	./.:.:.:.:.	0/0:31,0:31:90:0,90,1006
chr0	61696185	.	C	G	5618.57	.	AC=73;AF=0.299;AN=244;BaseQRankSum=0.961;DP=856;Dels=0.00;FS=1.697;HaplotypeScore=0.0499;InbreedingCoeff=0.7305;MLEAC=66;MLEAF=0.270;MQ=59.86;MQ0=0;MQRankSum=-0.341;QD=28.67;ReadPosRankSum=-0.859	GT:AD:DP:GQ:PL	0/0:57,0:57:99:0,171,1893	0/0:18,0:18:54:0,54,552	0/0:16,0:16:42:0,42,468	0/0:34,0:34:99:0,102,1066	0/0:18,0:18:42:0,42,500	0/0:9,0:9:27:0,27,280	0/0:14,0:14:39:0,39,417	./.:.:.:.:.	./.:.:.:.:.	0/0:22,0:22:60:0,60,669	0/0:1,0:1:3:0,3,34	0/0:10,0:10:30:0,30,327	1/1:0,11:11:33:349,33,0	./.:.:.:.:.	0/0:20,0:20:51:0,51,592	1/1:0,6:6:15:176,15,0	1/1:0,10:10:30:324,30,0	0/0:1,0:1:3:0,3,32	0/0:6,0:6:12:0,12,150	0/0:3,0:3:9:0,9,95	./.:.:.:.:.	0/0:6,0:6:18:0,18,178	0/0:11,0:11:33:0,33,345	0/0:14,0:14:42:0,42,440	0/0:1,0:1:3:0,3,32	0/0:16,0:16:39:0,39,449	0/0:16,0:16:42:0,42,472	1/1:0,2:2:6:68,6,0	0/1:1,1:2:21:21,0,25	1/1:0,27:27:81:871,81,0	1/1:0,2:2:6:64,6,0	1/1:0,1:1:3:33,3,0	1/1:0,14:14:36:405,36,0	1/1:0,2:2:6:63,6,0	0/0:13,0:13:39:0,39,410	./.:.:.:.:.	0/0:5,0:5:15:0,15,157	0/0:4,0:4:12:0,12,129	1/1:0,12:12:36:379,36,0	0/0:2,0:2:6:0,6,67	1/1:0,1:1:3:33,3,0	1/1:0,22:22:66:707,66,0	0/0:9,0:9:27:0,27,277	0/0:17,0:17:48:0,48,517	0/0:25,0:25:69:0,69,750	0/0:23,0:23:63:0,63,692	0/0:10,0:10:24:0,24,286	./.:.:.:.:.	1/1:0,2:2:6:64,6,0	0/0:5,0:5:15:0,15,154	0/0:1,0:1:3:0,3,30	0/0:3,0:3:9:0,9,94	0/0:3,0:3:9:0,9,95	0/0:3,0:3:9:0,9,94	0/0:4,0:4:12:0,12,127	1/1:0,1:1:3:34,3,0	0/0:6,0:6:15:0,15,170	0/0:1,0:1:3:0,3,32	0/0:1,0:1:3:0,3,32	0/0:8,0:8:18:0,18,215	1/1:0,1:1:3:30,3,0	1/1:0,4:4:12:123,12,0	1/1:0,2:2:6:65,6,0	1/1:0,5:5:15:161,15,0	1/1:0,7:7:21:225,21,0	0/0:2,0:2:6:0,6,63	0/0:5,0:5:15:0,15,152	1/1:0,11:11:33:338,33,0	1/1:0,2:2:6:64,6,0	0/0:1,0:1:3:0,3,31	0/0:3,0:3:9:0,9,95	./.:.:.:.:.	0/0:6,0:6:18:0,18,184	0/0:7,0:7:21:0,21,221	0/0:1,0:1:3:0,3,32	0/0:1,0:1:3:0,3,32	0/0:4,0:4:9:0,9,110	0/0:4,0:4:12:0,12,129	0/0:1,0:1:3:0,3,32	0/0:5,0:5:15:0,15,164	0/0:2,0:2:6:0,6,64	./.:.:.:.:.	0/0:2,0:2:6:0,6,65	0/0:5,0:5:15:0,15,159	0/0:4,0:4:12:0,12,130	0/0:2,0:2:6:0,6,65	0/0:10,0:10:30:0,30,315	0/0:3,0:3:9:0,9,96	1/1:0,7:7:21:221,21,0	1/1:0,3:3:9:101,9,0	1/1:0,5:5:15:157,15,0	1/1:0,2:2:6:63,6,0	1/1:0,3:3:9:96,9,0	1/1:0,4:4:12:128,12,0	1/1:0,2:2:6:64,6,0	./.:.:.:.:.	0/0:1,0:1:3:0,3,26	1/1:0,2:2:6:62,6,0	0/0:5,0:5:15:0,15,156	1/1:0,5:5:15:158,15,0	1/1:0,2:2:6:63,6,0	1/1:0,1:1:3:33,3,0	1/1:0,1:1:3:33,3,0	./.:.:.:.:.	0/0:3,0:3:9:0,9,96	0/0:7,0:7:21:0,21,220	0/0:4,0:4:12:0,12,134	0/0:6,0:6:18:0,18,181	0/0:3,0:3:9:0,9,95	0/0:1,0:1:3:0,3,32	0/0:8,0:8:24:0,24,250	0/0:3,0:3:9:0,9,95	0/0:8,0:8:24:0,24,249	1/1:0,1:1:3:32,3,0	1/1:0,7:7:21:217,21,0	./.:.:.:.:.	1/1:0,4:4:12:128,12,0	0/0:4,0:4:12:0,12,123	0/0:6,0:6:15:0,15,171	./.:.:.:.:.	0/0:7,0:7:21:0,21,217	0/0:4,0:4:12:0,12,125	0/0:3,0:3:9:0,9,93	0/0:7,0:7:21:0,21,221	./.:.:.:.:.	0/0:2,0:2:6:0,6,61	0/0:5,0:5:15:0,15,155	0/0:6,0:6:18:0,18,190	0/0:3,0:3:9:0,9,94	0/0:2,0:2:3:0,3,45	0/0:7,0:7:12:0,12,165	0/0:3,0:3:6:0,6,75	0/0:4,0:4:6:0,6,89	0/0:8,0:8:15:0,15,195	./.:.:.:.:.	./.:.:.:.:.	0/0:35,0:35:99:0,105,1193
chr0	61702446	.	G	A	1413.01	.	AC=14;AF=0.053;AN=264;BaseQRankSum=-1.160;DP=1007;Dels=0.00;FS=1.744;HaplotypeScore=0.1718;InbreedingCoeff=0.4663;MLEAC=11;MLEAF=0.042;MQ=59.72;MQ0=0;MQRankSum=1.237;QD=27.17;ReadPosRankSum=-2.167	GT:AD:DP:GQ:PL	0/0:62,0:62:99:0,186,1989	0/0:21,0:21:54:0,54,617	0/0:19,0:19:57:0,57,590	0/0:37,0:37:99:0,108,1158	0/0:13,0:13:39:0,39,413	0/0:16,0:16:48:0,48,505	0/0:16,0:16:48:0,48,496	0/0:2,0:2:6:0,6,61	0/0:3,0:3:9:0,9,96	0/0:10,0:10:30:0,30,306	0/0:2,0:2:6:0,6,63	0/0:20,0:20:54:0,54,584	0/0:15,0:15:45:0,45,467	0/0:5,0:5:15:0,15,158	0/0:15,0:15:45:0,45,467	0/0:21,0:21:60:0,60,625	0/0:20,0:20:60:0,60,625	0/0:3,0:3:9:0,9,95	0/0:10,0:10:27:0,27,297	0/0:5,0:5:15:0,15,152	0/0:9,0:9:27:0,27,292	0/0:15,0:15:45:0,45,463	0/0:13,0:13:36:0,36,389	0/0:22,0:22:60:0,60,676	0/0:3,0:3:9:0,9,98	0/0:24,0:24:69:0,69,744	0/0:20,0:20:60:0,60,640	0/0:5,0:5:15:0,15,161	0/0:3,0:3:9:0,9,94	0/0:25,0:25:69:0,69,734	0/0:4,0:4:12:0,12,127	0/0:3,0:3:9:0,9,95	0/0:17,0:17:51:0,51,535	0/0:4,0:4:12:0,12,133	0/0:12,0:12:36:0,36,367	0/0:4,0:4:12:0,12,130	0/0:22,0:22:60:0,60,673	0/0:6,0:6:18:0,18,190	0/0:13,0:13:36:0,36,378	0/0:1,0:1:3:0,3,33	0/0:4,0:4:12:0,12,130	0/0:14,0:14:39:0,39,417	0/0:15,0:15:45:0,45,481	1/1:0,17:17:48:509,48,0	1/1:0,18:18:54:569,54,0	0/0:15,0:15:45:0,45,478	0/0:10,0:10:30:0,30,316	0/0:2,0:2:3:0,3,33	0/0:3,0:3:9:0,9,90	0/0:7,0:7:21:0,21,224	0/0:4,0:4:12:0,12,126	0/0:3,0:3:9:0,9,96	0/0:9,0:9:27:0,27,300	0/0:5,0:5:15:0,15,159	0/0:7,0:7:21:0,21,229	0/0:2,0:2:6:0,6,63	0/0:5,0:5:15:0,15,157	0/0:3,0:3:9:0,9,97	0/0:4,0:4:12:0,12,128	1/1:0,6:6:18:193,18,0	./.:.:.:.:.	0/0:2,0:2:6:0,6,61	0/0:9,0:9:24:0,24,265	0/0:4,0:4:12:0,12,129	0/0:2,0:2:6:0,6,61	0/0:3,0:3:9:0,9,98	0/0:2,0:2:6:0,6,64	0/0:3,0:3:9:0,9,94	0/0:4,0:4:9:0,9,106	0/0:6,0:6:18:0,18,187	0/0:3,0:3:9:0,9,94	0/0:2,0:2:6:0,6,68	0/0:2,0:2:6:0,6,59	0/0:4,0:4:9:0,9,110	1/1:0,5:5:15:158,15,0	0/0:7,0:7:21:0,21,225	0/0:4,0:4:9:0,9,105	./.:.:.:.:.	0/0:1,0:1:3:0,3,34	0/0:5,0:5:15:0,15,157	0/0:4,0:4:12:0,12,118	./.:.:.:.:.	0/0:4,0:4:12:0,12,130	0/0:7,0:7:21:0,21,218	0/0:2,0:2:6:0,6,59	0/0:4,0:4:12:0,12,130	0/0:4,0:4:12:0,12,128	0/0:6,0:6:18:0,18,190	0/0:10,0:10:30:0,30,316	0/0:7,0:7:21:0,21,234	0/0:5,0:5:15:0,15,161	0/0:1,0:1:3:0,3,32	0/0:4,0:4:12:0,12,134	0/0:3,0:3:9:0,9,103	0/0:3,0:3:9:0,9,100	0/0:3,0:3:9:0,9,92	0/0:7,0:7:21:0,21,217	0/0:1,0:1:3:0,3,32	0/0:3,0:3:9:0,9,94	0/0:3,0:3:9:0,9,94	0/0:7,0:7:21:0,21,228	0/0:2,0:2:6:0,6,65	0/0:1,0:1:3:0,3,33	./.:.:.:.:.	0/0:1,0:1:3:0,3,32	0/0:7,0:7:21:0,21,221	0/0:4,0:4:12:0,12,129	0/0:2,0:2:6:0,6,61	0/0:2,0:2:6:0,6,63	0/0:4,0:4:12:0,12,124	0/0:4,0:4:9:0,9,104	0/0:2,0:2:6:0,6,65	0/0:5,0:5:15:0,15,160	0/0:11,0:11:33:0,33,344	0/0:7,0:7:21:0,21,224	0/0:1,0:1:3:0,3,31	0/0:1,0:1:3:0,3,32	0/0:7,0:7:21:0,21,222	1/1:0,2:2:6:62,6,0	0/0:2,0:2:6:0,6,64	1/1:0,3:3:9:97,9,0	0/0:4,0:4:9:0,9,106	0/0:2,0:2:6:0,6,57	0/0:3,0:3:9:0,9,96	0/0:9,0:9:24:0,24,269	0/0:6,0:6:18:0,18,183	0/0:8,0:8:24:0,24,271	1/1:0,1:1:3:32,3,0	0/0:1,0:1:3:0,3,31	0/0:5,0:5:9:0,9,110	./.:.:.:.:.	0/0:3,0:3:6:0,6,76	0/0:8,0:9:12:0,12,167	0/0:4,0:5:6:0,6,89	0/0:2,0:2:3:0,3,45	0/0:4,0:4:6:0,6,89	0/0:28,0:28:84:0,84,957
chr0	61702505	.	G	A	895.54	.	AC=14;AF=0.053;AN=264;BaseQRankSum=-0.819;DP=852;Dels=0.00;FS=7.654;HaplotypeScore=0.0942;InbreedingCoeff=0.3329;MLEAC=12;MLEAF=0.045;MQ=59.77;MQ0=0;MQRankSum=0.246;QD=23.57;ReadPosRankSum=0.923	GT:AD:DP:GQ:PL	0/0:60,0:60:99:0,180,1926	1/1:0,12:12:36:378,36,0	0/0:19,0:19:51:0,51,566	0/0:28,0:28:84:0,84,860	0/0:12,0:12:36:0,36,378	0/0:13,0:13:39:0,39,392	0/0:14,0:14:36:0,36,397	./.:.:.:.:.	1/1:0,2:2:6:61,6,0	0/0:10,0:10:30:0,30,316	0/1:1,1:2:24:26,0,24	0/0:15,0:15:39:0,39,435	0/0:9,0:9:27:0,27,286	0/0:2,0:2:6:0,6,67	0/0:13,0:13:39:0,39,398	0/0:5,0:5:15:0,15,151	0/0:11,0:11:33:0,33,336	0/0:1,0:1:3:0,3,32	0/0:6,0:6:15:0,15,176	0/0:4,0:4:12:0,12,118	0/0:3,0:3:9:0,9,94	0/0:9,0:9:27:0,27,276	0/0:5,0:5:15:0,15,149	0/0:20,0:20:54:0,54,593	0/0:2,0:2:6:0,6,66	0/0:22,0:22:66:0,66,692	0/0:7,0:7:21:0,21,216	0/0:5,0:5:15:0,15,160	0/0:1,0:1:3:0,3,33	0/0:15,0:15:36:0,36,400	0/0:2,0:2:6:0,6,60	./.:.:.:.:.	0/0:13,0:13:39:0,39,399	0/0:2,0:2:6:0,6,65	0/0:11,0:11:33:0,33,344	0/0:1,0:1:3:0,3,31	0/0:15,0:15:42:0,42,461	0/0:7,0:7:21:0,21,221	0/0:8,0:8:24:0,24,249	0/0:4,0:4:12:0,12,126	0/0:1,0:1:3:0,3,32	0/0:18,0:18:42:0,42,496	0/0:16,0:16:45:0,45,483	0/0:11,0:11:21:0,21,278	0/0:14,0:14:39:0,39,422	0/0:16,0:16:39:0,39,440	0/0:16,0:16:48:0,48,489	0/1:1,1:2:26:26,0,26	0/0:1,0:1:3:0,3,27	0/0:6,0:6:12:0,12,153	1/1:0,3:3:9:94,9,0	0/0:2,0:2:6:0,6,61	0/0:10,0:10:27:0,27,303	0/0:4,0:4:12:0,12,128	0/0:5,0:5:12:0,12,142	./.:.:.:.:.	0/0:10,0:10:30:0,30,311	0/0:6,0:6:18:0,18,195	0/0:3,0:3:9:0,9,95	0/0:5,0:5:15:0,15,154	0/0:1,0:1:3:0,3,32	0/0:3,0:3:9:0,9,93	0/0:9,0:9:24:0,24,272	0/0:2,0:2:6:0,6,63	0/0:6,0:6:18:0,18,186	0/0:2,0:2:6:0,6,67	0/0:2,0:2:6:0,6,63	0/0:3,0:3:9:0,9,92	0/0:3,0:3:6:0,6,72	0/0:2,0:2:6:0,6,60	0/0:4,0:4:12:0,12,122	0/0:6,0:6:18:0,18,187	0/0:2,0:2:6:0,6,59	0/0:9,0:9:27:0,27,274	0/0:7,0:7:21:0,21,223	0/0:4,0:4:12:0,12,124	0/0:3,0:3:9:0,9,94	0/0:2,0:2:6:0,6,65	0/0:1,0:1:3:0,3,30	0/0:7,0:7:21:0,21,212	0/0:5,0:5:12:0,12,141	./.:.:.:.:.	0/0:4,0:4:12:0,12,128	1/1:0,6:6:18:185,18,0	0/0:6,0:6:18:0,18,184	0/0:6,0:6:18:0,18,190	0/0:5,0:5:15:0,15,160	0/0:2,0:2:6:0,6,63	0/0:7,0:7:21:0,21,227	0/0:7,0:7:21:0,21,222	0/0:1,0:1:3:0,3,32	0/0:3,0:3:9:0,9,92	0/0:3,0:3:9:0,9,96	0/0:4,0:4:12:0,12,126	0/0:1,0:1:3:0,3,33	0/0:1,0:1:3:0,3,32	0/0:3,0:3:9:0,9,94	0/0:4,0:4:12:0,12,126	0/0:1,0:1:3:0,3,33	0/0:1,0:1:3:0,3,29	0/0:7,0:7:21:0,21,213	0/0:2,0:2:6:0,6,60	0/0:2,0:2:6:0,6,63	0/0:1,0:1:3:0,3,33	1/1:0,1:1:3:32,3,0	0/0:7,0:7:21:0,21,216	0/0:2,0:2:6:0,6,63	0/0:4,0:4:12:0,12,121	0/0:1,0:1:3:0,3,30	0/0:2,0:2:6:0,6,57	0/0:6,0:6:18:0,18,189	0/0:1,0:1:3:0,3,32	0/0:7,0:7:21:0,21,217	0/0:5,0:5:15:0,15,153	0/0:8,0:8:24:0,24,260	0/0:4,0:4:12:0,12,131	0/0:2,0:2:6:0,6,58	1/1:0,10:10:30:296,30,0	0/0:5,0:5:15:0,15,157	0/0:1,0:1:3:0,3,30	0/0:4,0:4:12:0,12,126	0/0:5,0:5:15:0,15,153	0/0:1,0:1:3:0,3,32	0/0:4,0:4:12:0,12,119	0/0:8,0:8:24:0,24,248	0/0:3,0:3:9:0,9,94	0/0:9,0:9:27:0,27,283	0/0:4,0:4:12:0,12,126	0/0:4,0:4:12:0,12,120	0/0:3,0:3:3:0,3,45	./.:.:.:.:.	0/0:1,0:1:3:0,3,32	0/0:8,0:8:12:0,12,165	0/0:2,0:2:3:0,3,32	0/0:4,0:4:6:0,6,89	0/0:2,0:2:3:0,3,45	0/0:25,0:25:75:0,75,822
chr0	61703166	.	T	A	980.74	.	AC=26;AF=0.110;AN=236;BaseQRankSum=-0.170;DP=662;Dels=0.00;FS=8.486;HaplotypeScore=0.0622;InbreedingCoeff=0.5210;MLEAC=20;MLEAF=0.085;MQ=59.74;MQ0=0;MQRankSum=-0.111;QD=24.52;ReadPosRankSum=-2.074	GT:AD:DP:GQ:PL	0/0:33,0:33:99:0,99,1041	0/0:11,0:11:33:0,33,345	0/0:17,0:17:51:0,51,526	0/0:30,0:30:87:0,87,902	0/0:12,0:12:36:0,36,361	0/0:9,0:9:27:0,27,274	0/0:11,0:11:30:0,30,323	./.:.:.:.:.	0/0:1,0:1:3:0,3,22	0/0:12,0:12:36:0,36,367	0/0:1,0:1:3:0,3,32	0/0:6,0:6:18:0,18,180	0/0:14,0:14:42:0,42,425	./.:.:.:.:.	0/0:14,0:14:42:0,42,438	0/0:11,0:11:33:0,33,340	0/0:13,0:13:39:0,39,393	./.:.:.:.:.	0/0:2,0:2:6:0,6,62	1/1:0,1:1:3:29,3,0	0/0:1,0:1:3:0,3,32	1/1:0,2:2:6:65,6,0	1/1:0,7:7:21:213,21,0	0/0:25,0:25:69:0,69,746	0/0:1,0:1:3:0,3,33	0/0:16,0:16:42:0,42,461	0/0:20,0:20:57:0,57,581	0/0:1,0:1:3:0,3,35	0/0:1,0:1:3:0,3,32	0/0:8,0:8:21:0,21,223	0/0:5,0:5:15:0,15,153	0/0:6,0:6:18:0,18,193	0/0:12,0:12:36:0,36,372	0/0:2,0:2:3:0,3,33	0/0:17,0:17:45:0,45,497	0/0:4,0:4:12:0,12,123	0/0:14,0:14:39:0,39,412	0/0:3,0:3:9:0,9,87	0/0:7,0:7:21:0,21,221	0/0:1,0:1:3:0,3,33	0/0:2,0:2:6:0,6,65	0/0:13,0:13:39:0,39,404	0/0:9,0:9:27:0,27,284	0/0:11,0:11:30:0,30,330	0/0:13,0:13:39:0,39,398	0/0:10,0:10:27:0,27,300	0/0:6,0:6:18:0,18,184	0/0:1,0:1:3:0,3,31	0/0:2,0:2:6:0,6,64	0/0:4,0:4:12:0,12,125	0/0:3,0:3:9:0,9,92	0/0:6,0:6:15:0,15,167	0/0:1,0:1:3:0,3,33	./.:.:.:.:.	0/0:4,0:4:12:0,12,125	0/0:2,0:2:6:0,6,62	0/0:2,0:2:6:0,6,63	0/0:3,0:3:9:0,9,96	0/0:3,0:3:9:0,9,94	0/0:5,0:5:15:0,15,153	0/0:8,0:8:24:0,24,245	0/0:2,0:2:6:0,6,65	0/0:5,0:5:15:0,15,156	0/0:2,0:2:6:0,6,61	0/0:3,0:3:9:0,9,94	0/0:2,0:2:6:0,6,65	0/0:4,0:4:12:0,12,124	0/0:4,0:4:12:0,12,126	0/0:1,0:1:3:0,3,32	0/0:1,0:1:3:0,3,31	0/0:2,0:2:6:0,6,61	0/0:4,0:4:12:0,12,122	1/1:0,3:3:9:92,9,0	1/1:0,4:4:12:126,12,0	0/0:4,0:4:12:0,12,122	0/0:4,0:4:12:0,12,126	./.:.:.:.:.	1/1:0,3:3:9:92,9,0	./.:.:.:.:.	0/0:5,0:5:15:0,15,160	./.:.:.:.:.	0/0:4,0:4:12:0,12,119	0/0:2,0:2:6:0,6,65	./.:.:.:.:.	0/0:5,0:5:15:0,15,146	0/0:3,0:3:9:0,9,92	0/0:4,0:4:12:0,12,124	0/0:1,0:1:3:0,3,30	0/0:6,0:6:18:0,18,187	./.:.:.:.:.	./.:.:.:.:.	0/0:1,0:1:3:0,3,31	0/0:1,0:1:3:0,3,33	./.:.:.:.:.	0/0:1,0:1:3:0,3,30	0/0:2,0:2:6:0,6,65	./.:.:.:.:.	./.:.:.:.:.	./.:.:.:.:.	0/0:1,0:1:3:0,3,29	./.:.:.:.:.	0/0:1,0:1:3:0,3,30	0/0:2,0:2:6:0,6,61	1/1:0,1:1:3:31,3,0	0/0:1,0:1:3:0,3,32	1/1:0,4:4:12:132,12,0	./.:.:.:.:.	0/0:4,0:4:12:0,12,125	0/0:4,0:4:12:0,12,122	0/0:1,0:1:3:0,3,30	0/0:4,0:4:12:0,12,122	0/0:4,0:4:12:0,12,125	0/0:4,0:4:12:0,12,118	0/0:3,0:3:9:0,9,96	0/0:6,0:6:18:0,18,191	0/0:2,0:2:6:0,6,64	0/0:5,0:5:15:0,15,158	./.:.:.:.:.	0/0:2,0:2:6:0,6,61	1/1:0,2:2:6:61,6,0	0/0:4,0:4:12:0,12,122	1/1:0,5:5:15:162,15,0	1/1:0,5:5:15:159,15,0	1/1:0,1:1:3:33,3,0	0/0:3,0:3:9:0,9,89	0/0:2,0:2:6:0,6,59	1/1:0,2:2:6:62,6,0	0/0:3,0:3:9:0,9,94	0/0:5,0:5:15:0,15,156	0/0:4,0:4:12:0,12,124	0/0:4,0:4:6:0,6,76	0/0:4,0:4:6:0,6,89	0/0:5,0:5:9:0,9,120	./.:.:.:.:.	./.:.:.:.:.	0/0:2,0:2:3:0,3,45	0/0:20,0:20:57:0,57,658
chr0	61703229	.	G	A	1225.37	.	AC=28;AF=0.115;AN=244;BaseQRankSum=-0.729;DP=745;Dels=0.00;FS=1.846;HaplotypeScore=0.0900;InbreedingCoeff=0.5240;MLEAC=21;MLEAF=0.086;MQ=59.60;MQ0=0;MQRankSum=-1.169;QD=25.53;ReadPosRankSum=1.732	GT:AD:DP:GQ:PL	0/0:44,0:44:99:0,132,1392	0/0:22,0:22:66:0,66,692	0/0:14,0:14:39:0,39,423	0/0:29,0:29:78:0,78,844	0/0:13,0:13:39:0,39,392	0/0:9,0:9:27:0,27,275	1/1:0,3:3:9:95,9,0	0/0:3,0:3:9:0,9,91	0/0:1,0:1:3:0,3,32	0/0:10,0:10:30:0,30,306	0/0:3,0:3:9:0,9,94	0/0:5,0:5:15:0,15,153	0/0:17,0:17:48:0,48,508	1/1:0,3:3:9:95,9,0	0/0:13,0:13:39:0,39,398	0/0:9,0:9:24:0,24,243	0/0:10,0:10:30:0,30,306	0/0:1,0:1:3:0,3,31	0/0:3,0:3:9:0,9,90	0/0:2,0:2:6:0,6,59	0/0:2,0:2:6:0,6,59	0/0:7,0:7:15:0,15,162	0/0:12,0:12:33:0,33,351	0/0:25,0:25:75:0,75,795	0/0:4,0:4:12:0,12,122	0/0:16,0:16:42:0,42,474	1/1:0,11:11:33:346,33,0	./.:.:.:.:.	./.:.:.:.:.	0/0:13,0:13:33:0,33,348	0/0:1,0:1:3:0,3,33	0/0:4,0:4:12:0,12,130	1/1:0,14:14:42:436,42,0	0/0:1,0:1:3:0,3,32	0/0:15,0:15:45:0,45,468	0/0:3,0:3:9:0,9,97	0/0:16,0:16:48:0,48,500	0/0:6,0:6:15:0,15,169	0/0:7,0:7:21:0,21,219	0/0:1,0:1:3:0,3,31	0/0:3,0:3:9:0,9,97	0/0:13,0:13:36:0,36,389	0/0:15,0:15:45:0,45,452	0/0:16,0:16:48:0,48,492	0/0:20,0:20:60:0,60,612	0/0:11,0:11:33:0,33,336	0/0:11,0:11:30:0,30,328	0/0:3,0:3:9:0,9,97	0/0:1,0:1:3:0,3,30	0/0:4,0:4:12:0,12,126	0/0:1,0:1:3:0,3,30	0/0:3,0:3:9:0,9,92	0/0:4,0:4:12:0,12,120	1/1:0,1:1:3:31,3,0	0/0:1,0:1:3:0,3,25	0/0:1,0:1:3:0,3,33	0/0:2,0:2:6:0,6,59	0/0:3,0:3:9:0,9,91	0/0:2,0:2:6:0,6,61	0/0:3,0:3:9:0,9,89	0/0:3,0:3:9:0,9,90	0/0:1,0:1:3:0,3,28	0/0:4,0:4:12:0,12,117	1/1:0,3:3:9:94,9,0	0/0:2,0:2:6:0,6,64	0/0:2,0:2:6:0,6,61	1/1:0,1:1:3:32,3,0	0/0:6,0:6:18:0,18,186	0/0:2,0:2:6:0,6,59	./.:.:.:.:.	0/0:4,0:4:12:0,12,125	0/0:5,0:5:15:0,15,156	0/0:4,0:4:12:0,12,119	0/0:2,0:2:6:0,6,63	0/0:4,0:4:12:0,12,123	0/0:2,0:2:6:0,6,61	./.:.:.:.:.	0/0:3,0:3:9:0,9,93	./.:.:.:.:.	0/0:5,0:5:15:0,15,151	0/0:1,0:1:3:0,3,32	0/0:3,0:3:9:0,9,96	0/0:1,0:1:3:0,3,31	0/0:5,0:5:15:0,15,150	0/0:4,0:4:12:0,12,118	0/0:2,0:2:6:0,6,61	0/0:4,0:4:12:0,12,122	0/0:2,0:2:6:0,6,59	0/0:9,0:9:27:0,27,272	./.:.:.:.:.	0/0:2,0:2:6:0,6,57	1/1:0,1:1:3:31,3,0	./.:.:.:.:.	./.:.:.:.:.	0/0:3,0:3:9:0,9,92	1/1:0,1:1:3:32,3,0	0/0:1,0:1:3:0,3,32	./.:.:.:.:.	0/0:4,0:4:9:0,9,107	1/1:0,1:1:3:33,3,0	1/1:0,1:1:3:33,3,0	1/1:0,1:1:3:32,3,0	1/1:0,1:1:3:33,3,0	./.:.:.:.:.	0/0:2,0:2:6:0,6,64	0/0:5,0:5:12:0,12,137	./.:.:.:.:.	0/0:6,0:6:18:0,18,181	./.:.:.:.:.	0/0:1,0:1:3:0,3,32	0/0:4,0:4:12:0,12,122	0/0:1,0:1:3:0,3,22	1/1:0,6:6:18:180,18,0	0/0:7,0:7:21:0,21,208	0/0:5,0:5:15:0,15,158	./.:.:.:.:.	0/0:7,0:7:21:0,21,221	0/0:2,0:2:6:0,6,59	0/0:3,0:3:9:0,9,90	0/0:3,0:3:9:0,9,95	0/0:7,0:7:21:0,21,214	0/0:3,0:3:9:0,9,92	0/0:9,0:9:27:0,27,274	0/0:2,0:2:6:0,6,58	0/0:4,0:4:12:0,12,123	0/0:4,0:4:12:0,12,122	0/0:3,0:3:9:0,9,91	0/0:5,0:5:15:0,15,153	0/0:8,0:8:24:0,24,249	0/0:4,0:4:12:0,12,124	0/0:3,0:4:6:0,6,75	0/0:4,0:4:6:0,6,89	0/0:8,0:8:15:0,15,197	./.:.:.:.:.	./.:.:.:.:.	0/0:4,0:4:6:0,6,89	0/0:31,0:31:93:0,93,1032
chr0	61706629	.	T	A	12763.7	.	AC=120;AF=0.484;AN=248;BaseQRankSum=-2.951;DP=991;Dels=0.00;FS=3.918;HaplotypeScore=0.2352;InbreedingCoeff=0.7125;MLEAC=119;MLEAF=0.480;MQ=56.91;MQ0=1;MQRankSum=-6.287;QD=26.81;ReadPosRankSum=-3.721	GT:AD:DP:GQ:PL	0/0:82,0:82:99:0,247,2619	1/1:0,16:16:48:506,48,0	1/1:0,14:14:36:410,36,0	0/0:55,0:55:99:0,162,1747	0/0:13,0:13:36:0,36,374	1/1:0,29:29:87:914,87,0	1/1:0,22:22:63:665,63,0	0/0:3,0:3:9:0,9,96	0/0:2,0:2:6:0,6,63	0/0:25,0:25:75:0,75,801	0/0:1,0:1:3:0,3,32	./.:.:.:.:.	0/0:15,0:15:45:0,45,472	0/0:3,0:3:9:0,9,97	0/0:12,0:12:36:0,36,388	0/0:27,0:27:72:0,72,803	0/0:21,0:21:63:0,63,666	0/1:2,1:3:21:21,0,54	1/1:0,8:8:24:250,24,0	1/1:0,18:18:51:554,51,0	1/1:0,1:1:3:32,3,0	1/1:0,16:17:48:512,48,0	1/1:0,23:23:60:668,60,0	1/1:0,10:10:27:298,27,0	./.:.:.:.:.	1/1:0,20:20:60:631,60,0	0/0:9,0:9:27:0,27,283	0/0:8,0:8:21:0,21,228	0/0:2,0:2:6:0,6,65	1/1:0,32:32:81:920,81,0	0/0:6,0:6:18:0,18,186	0/0:2,0:2:6:0,6,63	1/1:0,18:19:48:516,48,0	0/0:4,0:4:12:0,12,118	1/1:0,21:23:57:636,57,0	0/1:5,1:6:12:12,0,138	./.:.:.:.:.	0/0:10,0:10:27:0,27,296	0/0:16,0:16:48:0,48,511	1/1:0,1:1:3:33,3,0	0/1:4,4:8:78:78,0,108	0/0:18,0:18:54:0,54,571	1/1:0,26:26:72:792,72,0	./.:.:.:.:.	0/0:5,0:5:15:0,15,161	1/1:0,12:13:36:373,36,0	1/1:0,5:5:15:159,15,0	0/0:4,0:4:9:0,9,103	0/0:4,0:4:12:0,12,123	0/0:6,0:6:18:0,18,194	0/0:1,0:1:3:0,3,33	0/0:3,0:3:9:0,9,91	0/0:3,0:3:9:0,9,90	1/1:0,3:3:9:94,9,0	1/1:0,8:8:24:258,24,0	0/0:3,0:3:9:0,9,91	0/0:3,0:3:9:0,9,97	0/0:3,0:3:9:0,9,96	0/0:1,0:1:3:0,3,32	./.:.:.:.:.	0/0:3,0:3:9:0,9,87	0/0:1,0:1:3:0,3,32	0/0:3,0:3:9:0,9,98	1/1:0,4:4:12:125,12,0	1/1:0,1:1:3:31,3,0	0/0:4,0:4:9:0,9,108	./.:.:.:.:.	1/1:0,1:1:3:32,3,0	0/0:4,0:4:12:0,12,130	1/1:0,5:5:15:153,15,0	1/1:0,3:3:9:99,9,0	1/1:0,5:5:9:123,9,0	1/1:0,3:3:9:95,9,0	1/1:0,4:4:12:125,12,0	./.:.:.:.:.	./.:.:.:.:.	0/0:3,0:3:9:0,9,94	1/1:0,2:2:6:64,6,0	./.:.:.:.:.	0/0:9,0:9:27:0,27,283	1/1:0,6:6:15:170,15,0	1/1:0,1:1:3:32,3,0	1/1:0,5:5:15:157,15,0	1/1:0,2:2:6:65,6,0	./.:.:.:.:.	0/0:7,0:7:21:0,21,222	1/1:0,3:3:9:97,9,0	1/1:0,4:4:12:122,12,0	1/1:0,1:1:3:32,3,0	0/0:2,0:2:6:0,6,65	1/1:0,2:2:6:61,6,0	1/1:0,1:1:3:31,3,0	0/0:3,0:3:9:0,9,90	0/0:3,0:3:9:0,9,95	1/1:0,6:6:15:172,15,0	0/0:9,0:9:27:0,27,281	0/0:5,0:5:15:0,15,148	1/1:0,1:1:3:25,3,0	0/0:3,0:3:9:0,9,97	./.:.:.:.:.	0/0:13,0:13:39:0,39,411	0/0:1,0:1:3:0,3,30	0/0:1,0:1:3:0,3,32	1/1:0,1:1:3:34,3,0	1/1:0,3:3:9:95,9,0	1/1:0,4:4:12:124,12,0	0/0:3,0:3:9:0,9,90	1/1:0,6:6:18:195,18,0	0/1:1,1:2:25:25,0,26	0/0:5,0:5:15:0,15,163	0/1:4,1:5:15:15,0,111	0/1:1,1:2:25:25,0,26	0/0:11,0:11:33:0,33,341	0/0:5,0:5:15:0,15,162	0/0:4,0:4:12:0,12,127	1/1:0,4:4:12:123,12,0	0/0:2,0:2:6:0,6,65	1/1:0,4:4:9:112,9,0	1/1:0,4:4:12:124,12,0	1/1:0,4:4:6:75,6,0	./.:.:.:.:.	0/0:6,0:6:18:0,18,185	1/1:0,4:4:9:109,9,0	1/1:0,8:8:18:216,18,0	0/0:2,0:2:6:0,6,61	1/1:0,6:6:18:184,18,0	0/0:4,0:4:12:0,12,124	./.:.:.:.:.	0/0:3,0:3:9:0,9,97	1/1:0,6:6:15:170,15,0	1/1:0,6:6:9:134,9,0	0/0:2,0:2:3:0,3,45	1/1:0,8:8:12:179,12,0	1/1:0,4:4:6:89,6,0	1/1:0,4:4:6:89,6,0	1/1:0,6:6:9:134,9,0	0/0:21,0:21:63:0,63,694
chr0	61708220	.	C	A	2056.34	.	AC=25;AF=0.106;AN=236;BaseQRankSum=-7.000;DP=810;Dels=0.00;FS=2.247;HaplotypeScore=0.2653;InbreedingCoeff=0.5901;MLEAC=23;MLEAF=0.097;MQ=58.68;MQ0=0;MQRankSum=0.350;QD=24.78;ReadPosRankSum=0.804	GT:AD:DP:GQ:PL	0/0:43,0:43:99:0,129,1387	1/1:0,14:14:39:408,39,0	0/0:12,0:12:36:0,36,378	0/0:36,0:36:99:0,102,1111	0/0:4,0:4:12:0,12,129	0/0:16,0:16:48:0,48,509	0/0:16,0:16:48:0,48,508	0/0:1,0:1:3:0,3,32	0/0:1,0:1:3:0,3,32	0/0:13,0:13:39:0,39,415	0/0:1,0:1:3:0,3,33	./.:.:.:.:.	0/0:11,0:11:33:0,33,355	./.:.:.:.:.	0/0:19,0:19:54:0,54,591	0/0:18,0:18:54:0,54,574	0/0:25,0:25:75:0,75,798	0/0:3,0:3:9:0,9,97	0/0:10,0:10:27:0,27,291	1/1:0,4:4:12:117,12,0	0/0:2,0:2:6:0,6,67	0/0:4,0:4:12:0,12,132	1/1:0,12:12:36:343,36,0	1/1:0,12:12:36:364,36,0	0/0:4,0:4:12:0,12,126	0/0:16,0:17:42:0,42,473	0/0:8,0:8:24:0,24,258	0/0:5,0:5:15:0,15,158	0/0:6,0:6:18:0,18,195	0/0:23,0:23:69:0,69,722	0/0:4,0:4:12:0,12,132	0/0:4,0:4:12:0,12,132	0/0:15,0:15:45:0,45,473	0/0:8,0:8:24:0,24,263	0/0:20,0:20:51:0,51,588	0/0:2,0:2:6:0,6,66	./.:.:.:.:.	0/0:11,0:11:33:0,33,340	0/0:9,0:9:27:0,27,280	0/0:2,0:2:6:0,6,69	0/0:6,0:6:18:0,18,195	0/0:20,0:20:60:0,60,631	0/0:14,0:14:39:0,39,427	./.:.:.:.:.	0/0:15,0:15:45:0,45,463	0/0:17,0:17:51:0,51,535	0/0:7,0:7:21:0,21,227	0/0:4,0:4:12:0,12,138	0/0:5,0:5:12:0,12,140	0/0:8,0:8:21:0,21,237	0/0:1,0:1:3:0,3,32	0/0:2,0:2:6:0,6,61	0/0:2,0:2:6:0,6,65	0/0:4,0:4:12:0,12,124	1/1:0,8:8:21:224,21,0	0/0:3,0:3:9:0,9,96	0/0:7,0:7:21:0,21,220	0/0:10,0:10:27:0,27,303	0/0:4,0:4:12:0,12,128	./.:.:.:.:.	0/0:3,0:3:9:0,9,96	0/0:1,0:1:3:0,3,32	0/0:9,0:9:27:0,27,274	0/0:2,0:2:6:0,6,63	0/0:2,0:2:6:0,6,56	./.:.:.:.:.	0/0:5,0:5:15:0,15,161	0/0:4,0:4:12:0,12,126	./.:.:.:.:.	./.:.:.:.:.	./.:.:.:.:.	0/0:2,0:2:6:0,6,61	1/1:0,4:4:12:122,12,0	1/1:0,1:1:3:30,3,0	./.:.:.:.:.	./.:.:.:.:.	0/0:2,0:2:6:0,6,62	0/1:2,3:5:51:77,0,51	./.:.:.:.:.	0/0:5,0:5:12:0,12,141	0/0:2,0:2:6:0,6,64	0/0:1,0:1:3:0,3,32	0/0:4,0:4:12:0,12,128	0/0:7,0:7:18:0,18,207	0/0:2,0:2:6:0,6,63	0/0:2,0:2:6:0,6,67	0/0:4,0:4:12:0,12,128	0/0:2,0:2:6:0,6,65	0/0:1,0:1:3:0,3,32	0/0:3,0:3:9:0,9,100	0/0:2,0:2:6:0,6,65	0/0:6,0:6:18:0,18,189	0/0:5,0:5:15:0,15,162	0/0:1,0:1:3:0,3,32	0/0:3,0:3:9:0,9,98	./.:.:.:.:.	0/0:4,0:4:12:0,12,127	0/0:3,0:3:9:0,9,98	0/0:2,0:2:6:0,6,63	0/0:2,0:2:6:0,6,63	0/0:5,0:5:15:0,15,163	0/0:5,0:5:15:0,15,160	0/0:5,0:5:15:0,15,161	1/1:0,3:3:9:91,9,0	./.:.:.:.:.	1/1:0,3:3:9:91,9,0	0/0:4,0:4:12:0,12,130	0/0:5,0:5:12:0,12,139	0/0:3,0:3:9:0,9,97	0/0:4,0:4:12:0,12,126	0/0:1,0:1:3:0,3,32	0/0:3,0:3:9:0,9,100	0/0:8,0:8:21:0,21,242	0/0:16,0:16:48:0,48,506	0/0:5,0:5:15:0,15,158	0/0:3,0:3:6:0,6,76	0/0:1,0:1:3:0,3,32	0/0:4,0:4:12:0,12,127	0/0:8,0:8:24:0,24,257	1/1:0,4:4:12:121,12,0	./.:.:.:.:.	0/0:4,0:4:9:0,9,93	1/1:0,8:8:24:241,24,0	1/1:0,5:5:12:135,12,0	0/0:4,0:4:12:0,12,122	0/0:3,0:3:9:0,9,98	0/0:4,0:4:9:0,9,109	./.:.:.:.:.	0/0:3,0:3:9:0,9,95	./.:.:.:.:.	./.:.:.:.:.	./.:.:.:.:.	0/0:2,0:2:3:0,3,45	0/0:6,0:6:9:0,9,134	0/0:4,0:4:6:0,6,89	0/0:5,0:5:12:0,12,141	0/0:19,0:19:57:0,57,657
chr0	61711859	.	A	T	2912.85	.	AC=65;AF=0.271;AN=240;BaseQRankSum=0.880;DP=489;Dels=0.00;FS=0.874;HaplotypeScore=0.0166;InbreedingCoeff=0.5938;MLEAC=60;MLEAF=0.250;MQ=57.88;MQ0=0;MQRankSum=0.124;QD=26.01;ReadPosRankSum=-2.628	GT:AD:DP:GQ:PL	0/0:23,0:23:69:0,69,713	0/0:21,0:21:63:0,63,626	0/0:7,0:7:21:0,21,212	0/0:23,0:23:66:0,66,673	1/1:0,8:8:24:252,24,0	0/0:4,0:4:12:0,12,118	0/0:9,0:9:27:0,27,258	1/1:0,1:1:3:32,3,0	0/0:1,0:1:3:0,3,33	0/0:5,0:5:15:0,15,151	0/0:2,0:2:6:0,6,62	./.:.:.:.:.	0/0:16,0:16:45:0,45,471	./.:.:.:.:.	0/0:8,0:8:24:0,24,243	1/1:0,11:11:33:338,33,0	1/1:0,5:5:15:152,15,0	0/0:2,0:2:6:0,6,63	./.:.:.:.:.	0/0:4,0:4:12:0,12,118	0/0:1,0:1:3:0,3,32	0/0:3,0:3:9:0,9,88	0/0:2,0:2:6:0,6,65	0/0:4,0:4:9:0,9,102	0/0:1,0:1:3:0,3,34	0/0:8,0:8:24:0,24,237	1/1:0,11:11:33:346,33,0	1/1:0,4:4:12:132,12,0	1/1:0,2:2:6:63,6,0	0/0:5,0:5:15:0,15,145	1/1:0,1:1:3:33,3,0	1/1:0,4:4:12:128,12,0	0/0:5,0:5:15:0,15,151	0/1:1,2:3:21:54,0,21	0/0:2,0:2:6:0,6,57	1/1:0,2:2:6:63,6,0	./.:.:.:.:.	1/1:0,4:4:12:125,12,0	1/1:0,4:4:12:126,12,0	0/0:1,0:1:3:0,3,32	0/0:2,0:2:6:0,6,63	1/1:0,6:6:18:185,18,0	0/0:10,0:10:30:0,30,309	./.:.:.:.:.	0/0:11,0:11:30:0,30,309	0/0:4,0:4:12:0,12,117	0/0:5,0:5:15:0,15,153	./.:.:.:.:.	./.:.:.:.:.	0/0:3,0:3:9:0,9,91	0/0:1,0:1:3:0,3,29	0/0:2,0:2:6:0,6,63	0/0:3,0:3:9:0,9,91	0/0:2,0:2:6:0,6,57	0/0:1,0:1:3:0,3,30	./.:.:.:.:.	0/0:2,0:2:6:0,6,59	0/0:4,0:4:12:0,12,120	0/0:1,0:1:3:0,3,30	./.:.:.:.:.	1/1:0,2:2:6:65,6,0	1/1:0,1:1:3:31,3,0	1/1:0,2:2:6:62,6,0	0/0:2,0:2:6:0,6,57	0/0:3,0:3:9:0,9,92	0/0:3,0:3:9:0,9,92	1/1:0,1:1:3:32,3,0	0/0:4,0:4:12:0,12,118	1/1:0,2:2:6:60,6,0	0/0:1,0:1:3:0,3,31	0/0:2,0:2:6:0,6,58	0/0:5,0:5:15:0,15,144	0/0:4,0:4:12:0,12,123	./.:.:.:.:.	./.:.:.:.:.	./.:.:.:.:.	0/0:4,0:4:12:0,12,118	0/0:1,0:1:3:0,3,29	./.:.:.:.:.	0/0:3,0:3:6:0,6,73	0/0:2,0:2:6:0,6,61	./.:.:.:.:.	0/0:4,0:4:12:0,12,122	0/0:4,0:4:12:0,12,126	0/0:3,0:3:9:0,9,86	0/0:4,0:4:12:0,12,120	0/0:2,0:2:6:0,6,63	0/0:1,0:1:3:0,3,34	0/0:3,0:3:9:0,9,97	1/1:0,1:1:3:33,3,0	./.:.:.:.:.	0/0:3,0:3:9:0,9,86	1/1:0,2:2:6:61,6,0	1/1:0,1:1:3:31,3,0	0/0:2,0:2:6:0,6,60	1/1:0,3:3:9:97,9,0	1/1:0,1:1:3:32,3,0	0/0:3,0:3:9:0,9,92	1/1:0,5:5:15:152,15,0	0/0:2,0:2:6:0,6,57	1/1:0,3:3:9:93,9,0	1/1:0,1:1:3:31,3,0	1/1:0,4:4:12:125,12,0	0/0:1,0:1:3:0,3,29	0/0:3,0:3:9:0,9,94	0/0:6,0:6:18:0,18,184	0/0:3,0:3:9:0,9,92	0/0:4,0:4:12:0,12,122	0/1:1,1:2:24:26,0,24	0/0:2,0:2:6:0,6,58	0/0:1,0:1:3:0,3,33	0/1:1,1:2:24:26,0,24	1/1:0,7:7:21:214,21,0	1/1:0,3:3:9:89,9,0	1/1:0,1:1:3:33,3,0	0/0:4,0:4:12:0,12,117	1/1:0,2:2:6:59,6,0	0/0:3,0:3:9:0,9,94	0/0:1,0:1:3:0,3,29	0/0:3,0:3:9:0,9,92	./.:.:.:.:.	0/0:3,0:3:9:0,9,92	0/0:3,0:3:9:0,9,90	0/0:4,0:4:12:0,12,118	0/0:3,0:3:9:0,9,87	0/0:4,0:4:12:0,12,127	0/0:5,0:5:15:0,15,156	./.:.:.:.:.	0/0:2,0:2:6:0,6,63	0/0:2,0:2:3:0,3,45	0/0:2,0:2:3:0,3,45	0/0:3,0:3:6:0,6,75	0/0:6,0:6:12:0,12,150	0/0:6,0:6:9:0,9,134	0/0:2,0:2:3:0,3,45	0/0:2,0:2:3:0,3,45	0/0:26,0:26:78:0,78,887
chr0	61714559	.	T	A	906.77	.	AC=20;AF=0.087;AN=230;BaseQRankSum=1.880;DP=570;Dels=0.00;FS=1.391;HaplotypeScore=0.0292;InbreedingCoeff=0.4667;MLEAC=16;MLEAF=0.070;MQ=59.73;MQ0=0;MQRankSum=0.943;QD=24.51;ReadPosRankSum=-0.699	GT:AD:DP:GQ:PL	0/0:29,0:29:81:0,81,858	0/0:14,0:14:42:0,42,430	0/0:13,0:13:36:0,36,367	0/0:22,0:22:63:0,63,633	0/0:11,0:11:33:0,33,319	0/0:8,0:8:24:0,24,231	1/1:0,4:4:12:122,12,0	0/0:1,0:1:3:0,3,31	0/0:1,0:1:3:0,3,33	0/0:6,0:6:18:0,18,177	./.:.:.:.:.	./.:.:.:.:.	0/0:11,0:11:30:0,30,316	./.:.:.:.:.	0/0:16,0:16:48:0,48,485	0/0:7,0:7:21:0,21,211	0/0:7,0:7:21:0,21,207	./.:.:.:.:.	0/0:3,0:3:9:0,9,92	0/0:2,0:2:3:0,3,45	0/0:6,0:6:18:0,18,197	0/0:5,0:5:15:0,15,151	0/0:3,0:3:9:0,9,86	0/0:6,0:6:15:0,15,169	0/0:1,0:1:3:0,3,32	0/0:10,0:10:30:0,30,296	0/0:15,0:15:42:0,42,439	0/0:1,0:1:3:0,3,31	0/0:2,0:2:6:0,6,59	0/0:8,0:8:21:0,21,225	0/0:1,0:1:3:0,3,30	./.:.:.:.:.	1/1:0,3:3:9:96,9,0	0/0:2,0:2:6:0,6,63	0/0:11,0:11:33:0,33,329	0/0:1,0:1:3:0,3,31	./.:.:.:.:.	0/0:5,0:5:12:0,12,133	0/0:11,0:11:30:0,30,320	0/0:1,0:1:3:0,3,32	0/0:4,0:4:12:0,12,130	0/0:11,0:11:33:0,33,323	0/0:7,0:7:18:0,18,192	./.:.:.:.:.	0/0:10,0:10:27:0,27,290	0/0:5,0:5:15:0,15,143	0/0:11,0:11:33:0,33,336	0/0:2,0:2:6:0,6,65	0/0:2,0:2:6:0,6,63	0/0:3,0:3:9:0,9,86	0/0:1,0:1:3:0,3,33	0/0:1,0:1:3:0,3,30	0/0:2,0:2:6:0,6,59	1/1:0,7:7:21:214,21,0	0/0:4,0:4:12:0,12,118	0/0:3,0:3:9:0,9,94	0/0:5,0:5:15:0,15,147	0/0:6,0:6:18:0,18,183	0/0:4,0:4:12:0,12,118	./.:.:.:.:.	0/0:6,0:6:18:0,18,177	0/0:5,0:5:15:0,15,153	0/0:5,0:5:15:0,15,162	1/1:0,6:6:18:184,18,0	1/1:0,8:8:24:247,24,0	0/0:8,0:8:24:0,24,235	0/0:2,0:2:6:0,6,63	0/0:6,0:6:18:0,18,184	0/0:1,0:1:3:0,3,30	./.:.:.:.:.	0/0:2,0:2:6:0,6,59	0/0:6,0:6:18:0,18,174	0/0:3,0:3:9:0,9,93	0/0:1,0:1:3:0,3,30	./.:.:.:.:.	./.:.:.:.:.	0/0:4,0:4:9:0,9,104	0/0:2,0:2:6:0,6,61	0/0:1,0:1:3:0,3,32	0/0:4,0:4:12:0,12,123	0/0:1,0:1:3:0,3,30	0/0:6,0:6:18:0,18,184	0/0:3,0:3:9:0,9,97	0/0:1,0:1:3:0,3,30	0/0:4,0:4:12:0,12,118	0/0:1,0:1:3:0,3,31	0/0:5,0:5:15:0,15,149	1/1:0,2:2:6:66,6,0	0/0:6,0:6:18:0,18,183	0/0:4,0:4:12:0,12,126	0/0:1,0:1:3:0,3,30	1/1:0,2:2:6:63,6,0	0/0:4,0:4:12:0,12,118	0/0:1,0:1:3:0,3,31	1/1:0,1:1:3:25,3,0	0/0:1,0:1:3:0,3,30	0/0:1,0:1:3:0,3,32	1/1:0,3:3:9:94,9,0	0/0:3,0:3:9:0,9,87	1/1:0,1:1:3:32,3,0	0/0:1,0:1:3:0,3,32	./.:.:.:.:.	./.:.:.:.:.	./.:.:.:.:.	./.:.:.:.:.	0/0:3,0:3:9:0,9,97	0/0:3,0:3:9:0,9,95	0/0:3,0:3:9:0,9,92	0/0:1,0:1:3:0,3,32	./.:.:.:.:.	0/0:4,0:4:12:0,12,126	0/0:1,0:1:3:0,3,32	0/0:3,0:3:9:0,9,90	0/0:2,0:2:6:0,6,59	0/0:8,0:8:24:0,24,250	0/0:5,0:5:15:0,15,153	0/0:4,0:4:12:0,12,122	0/0:4,0:4:12:0,12,120	0/0:4,0:4:12:0,12,118	0/0:3,0:3:9:0,9,88	./.:.:.:.:.	0/0:6,0:6:18:0,18,182	0/0:7,0:7:21:0,21,213	0/0:3,0:3:9:0,9,93	0/0:3,0:3:9:0,9,88	0/0:6,0:6:18:0,18,187	0/0:2,0:2:6:0,6,57	./.:.:.:.:.	0/0:4,0:4:12:0,12,123	./.:.:.:.:.	0/0:2,0:2:3:0,3,45	./.:.:.:.:.	./.:.:.:.:.	0/0:8,0:8:18:0,18,209	./.:.:.:.:.	0/0:2,0:2:3:0,3,45	0/0:22,0:22:66:0,66,736
chr0	61722113	.	A	G	499.45	.	AC=24;AF=0.122;AN=196;BaseQRankSum=3.416;DP=334;Dels=0.00;FS=4.327;HaplotypeScore=0.0812;InbreedingCoeff=0.2805;MLEAC=20;MLEAF=0.102;MQ=43.84;MQ0=3;MQRankSum=0.627;QD=15.13;ReadPosRankSum=1.398	GT:AD:DP:GQ:PL	0/0:9,0:9:27:0,27,291	0/0:8,0:8:9:0,9,106	0/0:2,0:2:6:0,6,55	0/0:6,0:6:9:0,9,99	0/0:7,0:7:18:0,18,187	0/0:6,0:6:3:0,3,30	0/0:1,3:4:3:0,3,33	0/0:1,0:1:3:0,3,29	./.:.:.:.:.	0/0:6,0:6:9:0,9,96	0/0:2,0:2:6:0,6,65	0/0:4,0:4:6:0,6,59	0/0:5,0:5:6:0,6,63	./.:.:.:.:.	1/1:0,7:7:12:126,12,0	0/0:4,0:4:6:0,6,64	0/0:7,0:7:9:0,9,102	./.:.:.:.:.	./.:.:.:.:.	./.:.:.:.:.	./.:.:.:.:.	0/0:4,0:4:9:0,9,94	0/0:6,0:6:9:0,9,90	0/0:4,0:4:6:0,6,60	1/1:0,1:1:3:33,3,0	0/0:8,0:8:12:0,12,126	1/1:0,6:6:15:164,15,0	0/0:2,0:2:6:0,6,71	./.:.:.:.:.	0/0:9,0:9:24:0,24,237	0/0:1,0:1:3:0,3,33	./.:.:.:.:.	0/0:3,0:3:6:0,6,58	0/0:2,0:2:6:0,6,64	0/0:4,0:4:9:0,9,90	1/1:0,2:2:6:67,6,0	0/0:4,0:4:12:0,12,115	0/0:3,0:3:6:0,6,63	0/0:4,0:4:3:0,3,32	./.:.:.:.:.	./.:.:.:.:.	0/0:4,0:4:12:0,12,123	0/0:5,0:5:6:0,6,53	0/0:6,0:6:12:0,12,124	0/0:6,0:6:12:0,12,139	0/0:9,0:9:9:0,9,91	0/0:6,0:6:18:0,18,159	./.:.:.:.:.	./.:.:.:.:.	0/0:1,0:1:3:0,3,31	0/0:1,0:1:3:0,3,31	0/0:2,0:2:6:0,6,59	0/0:3,0:3:9:0,9,97	1/1:0,1:1:3:29,3,0	0/0:2,0:2:6:0,6,61	./.:.:.:.:.	./.:.:.:.:.	0/0:2,0:2:6:0,6,65	./.:.:.:.:.	0/0:4,0:4:6:0,6,63	0/0:3,0:3:9:0,9,94	0/0:1,0:1:3:0,3,33	0/0:2,0:2:3:0,3,31	0/0:1,1:2:3:0,3,32	./.:.:.:.:.	1/1:0,2:2:3:32,3,0	1/1:0,1:1:3:30,3,0	0/0:2,0:2:6:0,6,65	./.:.:.:.:.	./.:.:.:.:.	0/0:1,0:1:3:0,3,32	./.:.:.:.:.	0/0:2,0:2:3:0,3,29	./.:.:.:.:.	0/0:3,0:3:9:0,9,94	0/0:1,0:1:3:0,3,32	./.:.:.:.:.	0/0:2,0:2:6:0,6,61	./.:.:.:.:.	0/0:4,0:4:9:0,9,98	./.:.:.:.:.	0/0:1,0:1:3:0,3,23	0/0:1,0:1:3:0,3,32	0/0:1,0:1:3:0,3,33	0/0:3,0:3:9:0,9,93	1/1:0,2:2:6:66,6,0	0/0:2,0:2:6:0,6,62	1/1:0,1:1:3:33,3,0	./.:.:.:.:.	0/0:3,0:3:9:0,9,96	0/0:1,0:1:3:0,3,31	1/1:0,1:1:3:32,3,0	1/1:0,2:2:6:57,6,0	./.:.:.:.:.	0/0:2,0:2:3:0,3,31	0/0:2,0:2:6:0,6,61	0/0:3,0:3:9:0,9,97	0/0:3,0:3:3:0,3,31	0/0:1,1:2:3:0,3,32	./.:.:.:.:.	./.:.:.:.:.	./.:.:.:.:.	0/0:5,0:5:12:0,12,118	0/0:1,0:1:3:0,3,32	0/0:1,0:1:3:0,3,31	0/0:1,0:1:3:0,3,23	0/0:1,0:1:3:0,3,34	./.:.:.:.:.	./.:.:.:.:.	./.:.:.:.:.	./.:.:.:.:.	./.:.:.:.:.	0/1:2,1:3:23:23,0,52	./.:.:.:.:.	0/0:2,0:2:6:0,6,56	0/1:3,1:4:20:20,0,80	./.:.:.:.:.	0/0:3,0:3:3:0,3,31	0/0:1,0:1:3:0,3,30	0/0:3,0:3:6:0,6,76	0/0:4,0:4:6:0,6,63	0/0:4,0:4:12:0,12,113	0/0:1,0:1:3:0,3,31	0/0:1,0:1:3:0,3,31	0/0:2,0:2:6:0,6,64	0/0:1,0:1:3:0,3,30	0/0:2,0:2:6:0,6,62	./.:.:.:.:.	./.:.:.:.:.	0/0:5,0:5:6:0,6,63	./.:.:.:.:.	0/0:2,0:2:3:0,3,44	0/0:8,0:8:6:0,6,89	0/0:3,0:3:6:0,6,76	./.:.:.:.:.	0/0:4,0:4:3:0,3,45	0/0:12,0:12:36:0,36,394
chr0	61734600	.	G	A	1052.98	.	AC=17;AF=0.064;AN=264;BaseQRankSum=-2.334;DP=1075;Dels=0.00;FS=8.449;HaplotypeScore=0.1892;InbreedingCoeff=0.4024;MLEAC=14;MLEAF=0.053;MQ=59.74;MQ0=0;MQRankSum=0.420;QD=20.25;ReadPosRankSum=2.145	GT:AD:DP:GQ:PL	0/0:61,0:61:99:0,183,1965	0/0:23,0:23:57:0,57,663	0/0:14,0:14:39:0,39,442	0/0:39,0:39:99:0,111,1215	0/0:12,0:12:33:0,33,372	0/0:13,0:13:39:0,39,409	0/0:23,0:23:66:0,66,719	0/0:3,0:3:9:0,9,96	0/1:3,1:4:12:12,0,84	0/0:28,0:28:72:0,72,811	0/0:7,0:7:21:0,21,221	0/0:16,0:16:45:0,45,494	0/0:11,0:11:33:0,33,349	0/0:5,0:5:15:0,15,162	0/0:14,0:14:39:0,39,427	0/0:12,0:12:36:0,36,381	0/0:17,0:17:48:0,48,515	0/0:7,0:7:21:0,21,223	0/0:11,0:11:30:0,30,327	0/0:18,0:18:48:0,48,516	0/0:7,0:7:21:0,21,221	0/0:26,0:26:66:0,66,755	0/0:24,0:24:57:0,57,669	0/0:24,0:24:63:0,63,712	0/0:3,0:3:9:0,9,103	0/0:19,0:19:57:0,57,594	0/0:18,0:18:54:0,54,563	0/0:10,0:10:30:0,30,324	0/0:5,0:5:15:0,15,163	0/0:17,0:17:51:0,51,541	0/0:6,0:6:18:0,18,203	0/0:4,0:4:12:0,12,130	0/0:20,0:20:60:0,60,623	0/0:5,0:5:15:0,15,163	0/0:25,0:25:75:0,75,777	0/0:4,0:4:12:0,12,134	0/0:21,0:21:60:0,60,653	0/0:8,0:8:24:0,24,250	0/0:8,0:8:21:0,21,226	0/0:4,0:4:12:0,12,126	0/0:6,0:6:18:0,18,200	0/0:18,0:18:51:0,51,558	0/0:13,0:13:36:0,36,385	1/1:0,13:13:39:397,39,0	0/0:21,0:21:57:0,57,636	0/0:29,0:29:81:0,81,893	0/0:13,0:13:33:0,33,373	0/1:1,6:7:11:173,0,11	0/0:3,0:3:9:0,9,97	0/0:10,0:10:27:0,27,302	0/0:2,0:2:6:0,6,63	0/0:6,0:6:12:0,12,155	0/0:2,0:2:6:0,6,61	0/0:4,0:4:12:0,12,123	0/0:6,0:6:18:0,18,187	0/0:5,0:5:15:0,15,161	0/0:3,0:3:9:0,9,99	0/0:7,0:7:15:0,15,186	./.:.:.:.:.	1/1:0,5:5:15:148,15,0	0/0:5,0:5:15:0,15,155	0/0:1,0:1:3:0,3,32	0/0:3,0:3:9:0,9,90	0/0:5,0:5:15:0,15,158	0/0:3,0:3:9:0,9,92	0/0:7,0:7:18:0,18,201	0/0:2,0:2:6:0,6,59	0/0:11,0:11:33:0,33,350	0/0:5,0:5:15:0,15,158	0/0:5,0:5:15:0,15,159	0/0:1,0:1:3:0,3,31	0/0:2,0:2:6:0,6,64	0/0:2,0:2:3:0,3,45	0/1:4,1:5:17:17,0,114	1/1:0,5:5:15:151,15,0	0/0:7,0:7:15:0,15,183	./.:.:.:.:.	0/0:1,0:1:3:0,3,32	0/0:1,0:1:3:0,3,34	0/0:5,0:5:15:0,15,156	0/0:1,0:1:3:0,3,28	0/0:2,0:2:6:0,6,65	0/0:9,0:9:27:0,27,291	0/0:3,0:3:9:0,9,93	0/0:1,0:1:3:0,3,33	0/0:5,0:5:15:0,15,151	0/0:8,0:8:21:0,21,231	0/0:13,0:13:39:0,39,415	0/0:8,0:8:24:0,24,246	0/0:6,0:6:18:0,18,185	0/0:4,0:4:12:0,12,124	0/0:1,0:1:3:0,3,31	0/0:3,0:3:9:0,9,92	0/0:2,0:2:6:0,6,62	./.:.:.:.:.	0/0:2,0:2:6:0,6,63	0/0:6,0:6:18:0,18,187	0/0:1,0:1:3:0,3,31	0/0:1,0:1:3:0,3,30	0/0:4,0:4:12:0,12,122	0/0:8,0:8:24:0,24,252	0/0:1,0:1:3:0,3,32	./.:.:.:.:.	0/0:2,0:2:6:0,6,61	0/0:2,0:2:6:0,6,63	0/0:3,0:3:9:0,9,90	0/0:6,0:6:18:0,18,197	0/0:13,0:13:39:0,39,395	0/0:5,0:5:15:0,15,155	0/0:8,0:8:24:0,24,250	0/0:4,0:4:12:0,12,126	0/0:5,0:5:15:0,15,154	0/0:8,0:8:21:0,21,238	0/0:8,0:8:24:0,24,248	0/0:1,0:1:3:0,3,32	0/0:6,0:6:18:0,18,185	0/0:4,0:4:12:0,12,122	0/0:3,0:3:9:0,9,92	1/1:0,2:2:6:61,6,0	0/0:2,0:2:6:0,6,65	1/1:0,8:8:21:229,21,0	0/0:2,0:2:6:0,6,61	0/0:5,0:5:12:0,12,130	0/0:6,0:6:18:0,18,194	0/0:5,0:5:15:0,15,153	0/0:4,0:4:12:0,12,115	1/1:0,1:1:3:30,3,0	0/0:1,0:1:3:0,3,33	1/1:0,2:2:6:63,6,0	0/0:2,0:2:3:0,3,45	0/0:2,0:2:3:0,3,45	0/0:2,0:2:3:0,3,45	./.:.:.:.:.	0/0:2,0:2:3:0,3,45	0/0:2,0:2:3:0,3,45	0/0:3,0:3:6:0,6,76	0/0:11,0:11:33:0,33,373
chr0	61735313	.	T	C	3028.63	.	AC=51;AF=0.202;AN=252;BaseQRankSum=3.389;DP=772;Dels=0.00;FS=0.000;HaplotypeScore=0.0729;InbreedingCoeff=0.6358;MLEAC=45;MLEAF=0.179;MQ=58.90;MQ0=0;MQRankSum=1.079;QD=25.24;ReadPosRankSum=-0.104	GT:AD:DP:GQ:PL	0/0:39,0:40:99:0,117,1212	0/0:18,0:18:54:0,54,556	0/0:20,0:20:54:0,54,582	0/0:30,0:30:87:0,87,914	1/1:0,11:11:33:344,33,0	0/0:13,0:13:30:0,30,345	0/0:7,0:7:18:0,18,198	1/1:0,1:1:3:32,3,0	0/0:3,0:3:9:0,9,96	1/1:0,8:8:24:261,24,0	1/1:0,1:1:3:32,3,0	0/0:14,0:14:33:0,33,382	0/0:18,0:18:54:0,54,543	./.:.:.:.:.	1/1:0,16:16:48:503,48,0	1/1:0,10:10:27:302,27,0	0/0:11,0:11:30:0,30,323	./.:.:.:.:.	0/0:6,0:6:12:0,12,151	0/0:5,0:5:12:0,12,135	0/0:2,0:2:6:0,6,65	0/0:6,0:6:12:0,12,149	0/0:12,0:12:33:0,33,343	0/0:11,0:11:30:0,30,303	0/0:1,0:1:3:0,3,33	0/0:18,0:18:48:0,48,520	0/0:16,0:16:48:0,48,487	0/0:2,0:2:6:0,6,62	0/0:2,0:2:6:0,6,65	0/0:11,0:11:24:0,24,287	0/0:4,0:4:12:0,12,128	0/0:2,0:2:6:0,6,59	1/1:0,6:6:18:193,18,0	1/1:0,1:1:3:34,3,0	0/0:19,0:19:54:0,54,551	0/0:2,0:2:6:0,6,60	0/0:16,0:16:45:0,45,473	1/1:0,4:4:9:110,9,0	0/0:6,0:6:15:0,15,169	./.:.:.:.:.	1/1:0,2:2:6:69,6,0	1/1:0,5:5:15:155,15,0	0/0:15,0:15:36:0,36,397	0/0:16,0:16:42:0,42,449	0/0:9,0:9:27:0,27,278	0/0:11,0:11:21:0,21,272	0/0:13,0:13:39:0,39,395	0/1:4,1:5:17:17,0,111	1/1:0,2:2:6:61,6,0	0/0:3,0:3:6:0,6,74	0/0:1,0:1:3:0,3,31	0/0:3,0:3:9:0,9,95	1/1:0,5:5:15:158,15,0	0/0:5,0:5:15:0,15,152	0/0:3,0:3:9:0,9,95	0/0:2,0:2:6:0,6,63	0/0:5,0:5:15:0,15,156	0/0:6,0:6:18:0,18,175	1/1:0,2:2:6:65,6,0	0/0:9,0:9:24:0,24,265	0/0:6,0:6:18:0,18,187	0/0:4,0:4:12:0,12,127	0/0:4,0:4:12:0,12,113	1/1:0,5:5:15:160,15,0	0/0:4,0:4:12:0,12,124	1/1:0,6:6:18:194,18,0	0/0:5,0:5:15:0,15,154	1/1:0,4:4:12:122,12,0	0/0:2,0:2:6:0,6,61	0/0:1,0:1:3:0,3,32	0/0:1,0:1:3:0,3,33	0/0:3,0:3:9:0,9,89	0/0:5,0:5:15:0,15,155	0/0:4,0:4:12:0,12,118	0/0:1,0:1:3:0,3,29	0/0:2,0:2:6:0,6,65	0/0:1,0:1:3:0,3,30	./.:.:.:.:.	0/0:3,0:3:9:0,9,92	0/0:7,0:7:15:0,15,183	./.:.:.:.:.	0/0:1,0:1:3:0,3,32	0/0:4,0:4:12:0,12,129	0/0:3,0:3:9:0,9,96	0/0:3,0:3:9:0,9,92	0/0:6,0:6:18:0,18,189	1/1:0,1:1:3:31,3,0	1/1:0,1:1:3:32,3,0	0/0:2,0:2:6:0,6,61	0/0:1,0:1:3:0,3,32	0/1:3,3:6:76:79,0,76	1/1:0,1:1:3:32,3,0	0/0:2,0:2:6:0,6,61	0/0:1,0:1:3:0,3,31	0/0:3,0:3:9:0,9,94	0/1:1,3:4:20:82,0,20	./.:.:.:.:.	1/1:0,5:5:15:154,15,0	0/0:3,0:3:9:0,9,95	1/1:0,2:2:6:66,6,0	0/0:4,0:4:12:0,12,127	0/0:3,0:3:9:0,9,87	0/0:4,0:4:12:0,12,124	0/0:5,0:5:15:0,15,149	0/0:2,0:2:6:0,6,67	0/0:4,0:4:12:0,12,122	0/0:2,0:2:6:0,6,64	0/0:14,0:14:39:0,39,409	./.:.:.:.:.	0/0:2,0:2:3:0,3,45	0/0:2,0:2:6:0,6,64	./.:.:.:.:.	0/0:6,0:6:18:0,18,181	0/0:5,0:5:15:0,15,154	0/0:7,0:7:21:0,21,214	1/1:0,3:3:9:94,9,0	1/1:0,3:3:9:94,9,0	0/0:4,0:4:12:0,12,124	0/0:3,0:3:9:0,9,95	0/0:6,0:6:18:0,18,186	0/0:5,0:5:12:0,12,138	0/0:6,0:6:18:0,18,182	0/0:7,0:7:21:0,21,219	0/0:8,0:8:18:0,18,215	0/0:4,0:4:12:0,12,121	0/0:6,0:6:18:0,18,180	0/0:3,0:3:9:0,9,97	0/0:7,0:7:21:0,21,211	0/0:5,0:5:15:0,15,151	./.:.:.:.:.	./.:.:.:.:.	0/0:1,0:1:3:0,3,31	./.:.:.:.:.	0/0:3,0:3:9:0,9,93	0/0:1,0:1:3:0,3,31	0/0:3,0:3:6:0,6,76	0/0:22,0:22:66:0,66,746
chr0	61737029	.	T	C	1415.87	.	AC=18;AF=0.067;AN=268;BaseQRankSum=-0.269;DP=1091;Dels=0.00;FS=1.693;HaplotypeScore=0.2107;InbreedingCoeff=0.5324;MLEAC=16;MLEAF=0.060;MQ=59.53;MQ0=0;MQRankSum=0.442;QD=24.84;ReadPosRankSum=-0.595	GT:AD:DP:GQ:PL	0/0:76,0:76:99:0,229,2426	0/0:21,0:21:63:0,63,654	0/0:32,0:32:90:0,90,955	0/0:37,0:37:99:0,102,1054	0/0:16,0:16:48:0,48,489	0/0:16,0:16:39:0,39,424	0/0:25,0:25:75:0,75,776	0/0:2,0:2:6:0,6,54	0/0:5,0:5:15:0,15,160	0/0:20,0:20:60:0,60,601	0/0:3,0:3:9:0,9,93	0/0:9,0:9:27:0,27,270	0/0:11,0:11:33:0,33,340	0/0:1,0:1:3:0,3,31	0/0:8,0:8:24:0,24,241	0/0:28,0:28:78:0,78,821	0/0:19,0:19:48:0,48,532	0/0:3,0:3:9:0,9,94	0/0:14,0:14:33:0,33,378	0/0:5,0:5:15:0,15,148	0/0:2,0:2:6:0,6,63	1/1:0,8:8:24:236,24,0	0/0:26,0:26:72:0,72,769	0/0:23,0:23:69:0,69,703	0/0:1,0:1:3:0,3,32	0/0:20,0:21:57:0,57,603	0/0:10,0:10:30:0,30,307	0/0:2,0:2:6:0,6,54	0/0:3,0:3:9:0,9,95	0/0:21,0:21:60:0,60,626	0/0:9,0:9:27:0,27,282	0/0:4,0:4:12:0,12,127	0/0:22,0:22:54:0,54,601	0/0:1,0:1:3:0,3,33	1/1:0,14:14:36:398,36,0	0/0:4,0:4:12:0,12,121	0/0:18,0:18:48:0,48,525	0/0:9,0:9:27:0,27,280	0/0:20,0:20:60:0,60,616	0/0:6,0:6:18:0,18,189	0/0:6,0:6:18:0,18,189	0/0:10,0:10:27:0,27,297	0/0:29,0:29:75:0,75,829	0/0:17,0:17:51:0,51,528	0/0:32,0:32:90:0,90,954	0/0:17,0:17:48:0,48,498	0/0:16,0:16:45:0,45,477	0/0:4,0:4:12:0,12,118	0/0:2,0:2:3:0,3,45	0/0:5,0:5:15:0,15,154	0/0:4,0:4:12:0,12,122	0/0:1,0:1:3:0,3,30	0/0:2,0:2:6:0,6,62	0/0:6,0:6:18:0,18,185	0/0:6,0:6:18:0,18,186	0/0:5,0:5:15:0,15,158	0/0:2,0:2:6:0,6,60	0/0:3,0:3:9:0,9,93	./.:.:.:.:.	0/0:4,0:4:12:0,12,124	0/0:2,0:2:6:0,6,66	0/0:5,0:5:15:0,15,156	0/0:3,0:3:9:0,9,87	0/0:1,0:1:3:0,3,30	0/0:5,0:5:15:0,15,146	0/0:6,0:6:18:0,18,184	0/0:5,0:5:15:0,15,150	0/0:10,0:10:27:0,27,295	0/0:5,0:5:9:0,9,121	0/0:3,0:3:9:0,9,89	0/0:3,0:3:9:0,9,91	0/0:4,0:4:12:0,12,121	0/0:3,0:3:9:0,9,95	0/0:5,0:5:15:0,15,150	0/0:4,0:4:12:0,12,120	0/0:1,0:1:3:0,3,30	0/0:1,0:1:3:0,3,24	1/1:0,5:5:15:157,15,0	0/0:1,0:1:3:0,3,31	0/0:1,0:1:3:0,3,33	0/0:1,0:1:3:0,3,23	0/0:1,0:1:3:0,3,33	0/0:2,0:2:6:0,6,63	1/1:0,3:3:9:92,9,0	0/0:3,0:3:9:0,9,89	0/0:6,0:6:18:0,18,178	0/0:3,0:3:9:0,9,92	0/0:9,0:9:27:0,27,284	0/0:7,0:7:21:0,21,204	0/0:7,0:7:21:0,21,225	0/0:1,0:1:3:0,3,31	0/0:4,0:4:12:0,12,120	0/0:5,0:5:15:0,15,156	0/0:1,0:1:3:0,3,32	0/0:2,0:2:6:0,6,59	0/0:8,0:8:24:0,24,245	0/0:3,0:3:9:0,9,94	0/0:9,0:9:24:0,24,261	0/0:3,0:3:9:0,9,89	0/0:2,0:2:6:0,6,65	0/0:7,0:7:21:0,21,220	0/0:3,0:3:9:0,9,89	0/0:6,0:6:18:0,18,187	0/0:1,0:1:3:0,3,31	0/0:8,0:8:24:0,24,241	0/0:10,0:10:27:0,27,290	0/0:5,0:5:15:0,15,159	1/1:0,8:8:24:232,24,0	0/0:5,0:5:15:0,15,155	0/0:4,0:4:12:0,12,120	0/0:5,0:5:15:0,15,149	0/0:5,0:5:15:0,15,161	0/0:4,0:4:12:0,12,118	0/0:5,0:5:15:0,15,149	0/0:8,0:8:24:0,24,246	0/0:8,0:8:24:0,24,243	0/0:4,0:4:12:0,12,117	0/0:4,0:4:12:0,12,123	1/1:0,3:3:9:95,9,0	1/1:0,1:1:3:30,3,0	0/0:8,0:8:24:0,24,252	0/0:9,0:9:27:0,27,271	1/1:0,9:9:27:278,27,0	1/1:0,5:6:15:155,15,0	0/0:3,0:3:9:0,9,96	0/0:1,0:1:3:0,3,31	0/0:3,0:3:9:0,9,94	0/0:4,0:4:12:0,12,126	0/0:2,0:2:6:0,6,65	./.:.:.:.:.	0/0:2,0:2:3:0,3,45	0/0:3,0:3:9:0,9,86	0/0:4,0:4:6:0,6,89	0/0:5,0:5:9:0,9,120	./.:.:.:.:.	0/0:4,0:4:9:0,9,109	0/0:25,0:25:75:0,75,828
chr0	61737955	.	T	A	1332.47	.	AC=20;AF=0.076;AN=262;BaseQRankSum=4.144;DP=892;Dels=0.00;FS=1.221;HaplotypeScore=0.1135;InbreedingCoeff=0.5084;MLEAC=16;MLEAF=0.061;MQ=59.63;MQ0=0;MQRankSum=1.689;QD=26.13;ReadPosRankSum=0.242	GT:AD:DP:GQ:PL	0/0:53,0:53:99:0,156,1577	1/1:0,18:18:54:572,54,0	0/0:19,0:19:54:0,54,579	0/0:39,0:39:99:0,114,1173	0/0:11,0:11:33:0,33,340	0/0:6,0:6:18:0,18,172	0/0:12,0:12:30:0,30,326	1/1:0,2:2:6:63,6,0	0/0:1,0:1:3:0,3,32	0/0:15,0:15:45:0,45,444	./.:.:.:.:.	0/0:17,0:17:45:0,45,493	0/0:9,0:9:24:0,24,263	0/0:1,0:1:3:0,3,31	0/0:19,0:19:57:0,57,581	0/0:17,0:17:48:0,48,493	0/0:14,0:14:42:0,42,422	0/0:1,0:1:3:0,3,32	0/0:5,0:5:15:0,15,150	0/0:3,0:3:9:0,9,88	./.:.:.:.:.	0/0:7,0:7:18:0,18,195	0/0:12,0:12:33:0,33,344	0/0:19,0:19:57:0,57,577	0/0:2,0:2:6:0,6,61	0/0:9,0:9:27:0,27,278	0/0:18,0:18:51:0,51,529	0/0:1,0:1:3:0,3,31	0/0:4,0:4:12:0,12,128	0/0:14,0:14:42:0,42,420	0/0:5,0:5:15:0,15,147	./.:.:.:.:.	0/0:15,0:15:36:0,36,403	0/0:2,0:2:6:0,6,61	0/0:14,0:14:36:0,36,393	0/0:1,0:1:3:0,3,30	0/0:22,0:22:66:0,66,656	0/0:10,0:10:27:0,27,288	0/0:8,0:8:21:0,21,224	0/0:1,0:1:3:0,3,31	0/0:3,0:3:9:0,9,95	0/0:16,0:16:42:0,42,453	0/0:19,0:19:57:0,57,569	0/0:21,0:21:63:0,63,640	0/0:18,0:18:51:0,51,526	0/0:12,0:12:33:0,33,350	0/0:14,0:14:39:0,39,403	0/0:3,0:3:9:0,9,97	0/0:2,0:2:6:0,6,63	0/0:9,0:9:27:0,27,274	0/0:1,0:1:3:0,3,29	0/0:6,0:6:18:0,18,187	0/0:3,0:3:9:0,9,97	0/0:3,0:3:9:0,9,92	0/0:3,0:3:9:0,9,93	./.:.:.:.:.	0/0:3,0:3:6:0,6,61	0/0:6,0:6:18:0,18,183	0/0:1,0:1:3:0,3,30	0/0:4,0:4:12:0,12,128	0/0:3,0:3:9:0,9,88	0/0:1,0:1:3:0,3,29	0/0:5,0:5:15:0,15,152	0/0:5,0:5:15:0,15,153	0/0:8,0:8:24:0,24,243	0/0:3,0:3:9:0,9,93	1/1:0,7:7:21:221,21,0	0/0:4,0:4:12:0,12,121	0/0:7,0:7:21:0,21,212	1/1:0,3:3:9:90,9,0	1/1:0,3:3:9:94,9,0	0/0:3,0:3:9:0,9,92	0/0:2,0:2:6:0,6,63	0/0:8,0:8:21:0,21,227	0/0:3,0:3:9:0,9,92	0/0:5,0:5:15:0,15,143	0/0:5,0:5:15:0,15,152	0/0:2,0:2:6:0,6,63	0/0:1,0:1:3:0,3,29	0/0:1,0:1:3:0,3,29	0/0:4,0:4:9:0,9,104	1/1:0,3:3:9:92,9,0	0/0:6,0:6:18:0,18,186	0/0:4,0:4:12:0,12,119	0/0:1,0:1:3:0,3,29	0/0:2,0:2:6:0,6,60	1/1:0,6:6:18:190,18,0	0/0:4,0:4:12:0,12,122	1/1:0,3:3:9:95,9,0	1/1:0,4:4:12:113,12,0	1/1:0,2:2:6:60,6,0	0/0:2,0:2:6:0,6,57	0/0:2,0:2:6:0,6,59	./.:.:.:.:.	0/0:2,0:2:6:0,6,63	0/0:6,0:6:18:0,18,178	0/0:1,0:1:3:0,3,30	0/0:5,0:5:15:0,15,150	0/0:4,0:4:12:0,12,117	0/0:1,0:1:3:0,3,30	0/0:2,0:2:6:0,6,64	0/0:2,0:2:6:0,6,62	0/0:2,0:2:6:0,6,59	0/0:5,0:5:12:0,12,135	0/0:3,0:3:9:0,9,97	0/0:5,0:5:15:0,15,152	0/0:4,0:4:12:0,12,121	0/0:6,0:6:18:0,18,182	0/0:2,0:2:6:0,6,58	0/0:5,0:5:15:0,15,145	0/0:7,0:7:21:0,21,210	0/0:2,0:2:6:0,6,58	0/0:4,0:4:12:0,12,122	0/0:2,0:2:6:0,6,59	0/0:2,0:2:6:0,6,61	0/0:5,0:5:15:0,15,152	0/0:5,0:5:15:0,15,155	0/0:3,0:3:9:0,9,86	0/0:6,0:6:18:0,18,177	0/0:1,0:1:3:0,3,30	0/0:4,0:4:12:0,12,122	0/0:7,0:7:21:0,21,208	0/0:6,0:6:18:0,18,184	0/0:3,0:3:9:0,9,88	0/0:2,0:2:6:0,6,59	./.:.:.:.:.	0/0:6,0:6:15:0,15,172	0/0:1,0:1:3:0,3,32	0/0:7,0:7:21:0,21,214	0/0:5,0:5:9:0,9,120	0/0:2,0:2:3:0,3,45	0/0:5,0:5:9:0,9,120	0/0:2,0:2:3:0,3,45	0/0:5,0:5:9:0,9,102	0/0:6,0:6:9:0,9,119	0/0:6,0:6:12:0,12,146	0/0:38,0:38:99:0,114,1293
chr0	61741149	.	C	T	2542.15	.	AC=67;AF=0.368;AN=182;BaseQRankSum=-4.746;DP=303;Dels=0.00;FS=7.927;HaplotypeScore=0.0110;InbreedingCoeff=0.6085;MLEAC=65;MLEAF=0.357;MQ=59.66;MQ0=0;MQRankSum=0.143;QD=24.92;ReadPosRankSum=2.200	GT:AD:DP:GQ:PL	1/1:0,8:8:21:223,21,0	0/0:8,0:8:24:0,24,247	0/0:3,0:3:9:0,9,97	0/0:6,0:6:18:0,18,184	0/0:5,0:5:12:0,12,138	0/0:1,0:1:3:0,3,30	0/0:2,0:2:3:0,3,45	./.:.:.:.:.	./.:.:.:.:.	0/0:4,0:4:12:0,12,122	./.:.:.:.:.	./.:.:.:.:.	0/0:8,0:8:24:0,24,247	0/0:1,0:1:3:0,3,34	1/1:0,12:12:33:335,33,0	1/1:0,4:4:12:120,12,0	0/0:1,0:1:3:0,3,31	./.:.:.:.:.	./.:.:.:.:.	./.:.:.:.:.	./.:.:.:.:.	./.:.:.:.:.	./.:.:.:.:.	0/1:1,2:3:23:50,0,23	0/0:1,0:1:3:0,3,32	0/0:8,0:8:24:0,24,252	./.:.:.:.:.	./.:.:.:.:.	./.:.:.:.:.	1/1:0,1:1:3:30,3,0	./.:.:.:.:.	./.:.:.:.:.	0/0:2,0:2:3:0,3,45	./.:.:.:.:.	1/1:0,4:4:12:115,12,0	./.:.:.:.:.	0/0:3,0:3:9:0,9,95	./.:.:.:.:.	0/0:2,0:2:6:0,6,63	1/1:0,1:1:3:32,3,0	./.:.:.:.:.	0/0:2,0:2:6:0,6,61	0/0:10,0:10:30:0,30,296	1/1:0,1:1:3:30,3,0	0/0:4,0:4:12:0,12,122	./.:.:.:.:.	0/0:8,0:8:24:0,24,248	./.:.:.:.:.	0/0:5,0:5:15:0,15,159	1/1:0,3:3:9:90,9,0	1/1:0,1:1:3:29,3,0	1/1:0,1:1:3:29,3,0	./.:.:.:.:.	./.:.:.:.:.	./.:.:.:.:.	./.:.:.:.:.	0/0:3,0:3:9:0,9,92	0/0:8,0:8:24:0,24,246	./.:.:.:.:.	1/1:0,8:8:21:223,21,0	./.:.:.:.:.	1/1:0,4:4:12:118,12,0	0/0:7,0:7:21:0,21,215	./.:.:.:.:.	0/0:2,0:2:6:0,6,61	1/1:0,4:4:12:117,12,0	0/0:3,0:3:9:0,9,92	0/0:6,0:6:18:0,18,184	./.:.:.:.:.	./.:.:.:.:.	0/0:1,0:1:3:0,3,32	0/0:2,0:2:6:0,6,61	1/1:0,2:2:6:59,6,0	0/0:2,0:2:6:0,6,63	0/0:1,0:1:3:0,3,32	0/0:2,0:2:3:0,3,45	1/1:0,1:1:3:29,3,0	./.:.:.:.:.	./.:.:.:.:.	./.:.:.:.:.	0/0:1,0:1:3:0,3,31	./.:.:.:.:.	0/0:2,0:2:6:0,6,61	1/1:0,3:3:9:89,9,0	0/0:2,0:2:6:0,6,59	0/0:1,0:1:3:0,3,32	0/0:1,0:1:3:0,3,31	0/0:1,0:1:3:0,3,30	0/0:1,0:1:3:0,3,32	0/0:1,0:1:3:0,3,27	0/0:3,0:3:9:0,9,92	./.:.:.:.:.	1/1:0,3:3:9:89,9,0	./.:.:.:.:.	0/0:3,0:3:9:0,9,92	./.:.:.:.:.	./.:.:.:.:.	0/0:3,0:3:9:0,9,95	1/1:0,1:1:3:29,3,0	0/0:2,0:2:6:0,6,61	./.:.:.:.:.	0/0:1,0:1:3:0,3,31	./.:.:.:.:.	1/1:0,3:3:9:86,9,0	1/1:0,3:3:9:89,9,0	1/1:0,2:2:6:59,6,0	0/0:2,0:2:6:0,6,66	1/1:0,2:2:6:57,6,0	1/1:0,2:2:6:63,6,0	./.:.:.:.:.	0/0:1,0:1:3:0,3,31	1/1:0,2:2:6:65,6,0	0/0:3,0:3:9:0,9,92	1/1:0,3:3:9:86,9,0	0/0:3,0:3:9:0,9,95	1/1:0,3:3:9:88,9,0	0/0:1,0:1:3:0,3,31	0/0:4,0:4:9:0,9,106	1/1:0,5:5:15:149,15,0	1/1:0,4:4:12:118,12,0	0/0:1,0:1:3:0,3,34	0/0:2,0:2:6:0,6,53	1/1:0,1:1:3:30,3,0	1/1:0,2:2:6:57,6,0	1/1:0,2:2:6:59,6,0	1/1:0,1:1:3:31,3,0	0/0:5,0:5:15:0,15,154	0/0:4,0:4:12:0,12,126	1/1:0,2:2:6:59,6,0	./.:.:.:.:.	0/0:6,0:6:9:0,9,134	./.:.:.:.:.	./.:.:.:.:.	./.:.:.:.:.	0/0:2,0:2:3:0,3,45	./.:.:.:.:.	0/0:24,0:24:72:0,72,812
chr0	61751777	.	T	C	4041.72	.	AC=29;AF=0.113;AN=256;BaseQRankSum=0.304;DP=1050;Dels=0.00;FS=3.331;HaplotypeScore=0.0770;InbreedingCoeff=0.6868;MLEAC=28;MLEAF=0.109;MQ=59.75;MQ0=0;MQRankSum=-0.346;QD=27.31;ReadPosRankSum=-0.361	GT:AD:DP:GQ:PL	0/0:54,0:54:99:0,162,1704	0/0:13,0:13:33:0,33,366	0/0:18,0:18:54:0,54,559	0/0:37,0:37:99:0,108,1159	0/0:22,0:22:66:0,66,682	0/0:21,0:21:60:0,60,638	0/0:19,0:19:54:0,54,562	0/0:4,0:4:12:0,12,127	0/0:3,0:3:9:0,9,97	0/0:21,0:21:63:0,63,645	./.:.:.:.:.	1/1:0,23:23:66:708,66,0	0/0:18,0:18:54:0,54,575	0/0:3,0:3:9:0,9,94	0/0:18,0:18:54:0,54,564	0/0:9,0:9:27:0,27,284	0/0:22,0:22:66:0,66,702	0/0:5,0:5:15:0,15,160	0/0:11,0:11:24:0,24,294	1/1:0,4:4:9:104,9,0	./.:.:.:.:.	1/1:0,16:16:36:435,36,0	0/0:26,0:26:75:0,75,790	0/0:19,0:19:57:0,57,605	0/0:2,0:2:6:0,6,63	0/0:23,0:23:69:0,69,718	0/0:16,0:16:48:0,48,487	0/0:6,0:6:18:0,18,197	0/0:2,0:2:6:0,6,61	0/0:19,0:19:51:0,51,556	0/0:3,0:3:9:0,9,96	0/0:6,0:6:18:0,18,197	0/0:15,0:15:45:0,45,468	0/0:3,0:3:9:0,9,94	0/0:20,0:20:60:0,60,635	0/0:6,0:6:18:0,18,191	0/0:21,0:21:51:0,51,588	0/0:10,0:10:30:0,30,312	0/0:6,0:6:15:0,15,168	0/0:5,0:5:15:0,15,163	0/0:3,0:3:9:0,9,95	0/0:12,0:12:36:0,36,373	0/0:8,0:8:21:0,21,232	1/1:0,24:24:66:735,66,0	1/1:0,21:21:63:653,63,0	0/0:28,0:28:63:0,63,745	0/0:11,0:11:33:0,33,348	0/0:3,0:3:9:0,9,100	0/0:1,0:1:3:0,3,31	0/0:8,0:8:24:0,24,250	./.:.:.:.:.	0/0:5,0:5:12:0,12,139	./.:.:.:.:.	0/0:3,0:3:9:0,9,90	1/1:0,4:4:12:127,12,0	0/0:2,0:2:6:0,6,63	./.:.:.:.:.	0/0:3,0:3:9:0,9,97	0/0:3,0:3:6:0,6,75	1/1:0,11:11:33:347,33,0	0/0:2,0:2:6:0,6,69	0/0:2,0:2:3:0,3,45	0/0:8,0:8:24:0,24,243	0/0:3,0:3:9:0,9,92	0/0:5,0:5:15:0,15,154	0/0:5,0:5:15:0,15,143	0/0:2,0:2:6:0,6,61	0/0:7,0:7:21:0,21,226	0/0:3,0:3:9:0,9,98	0/0:2,0:2:6:0,6,63	0/0:3,0:3:9:0,9,96	./.:.:.:.:.	0/0:5,0:5:15:0,15,155	0/1:3,1:4:19:19,0,67	1/1:0,4:4:12:126,12,0	1/1:0,8:8:21:227,21,0	0/0:4,0:4:12:0,12,120	0/0:2,0:2:6:0,6,61	0/0:3,0:3:9:0,9,93	0/0:5,0:5:12:0,12,146	0/0:3,0:3:9:0,9,92	0/0:3,0:3:9:0,9,96	0/0:4,0:4:12:0,12,127	0/0:2,0:2:6:0,6,68	0/0:3,0:3:9:0,9,95	0/0:6,0:6:18:0,18,187	0/0:5,0:5:15:0,15,152	0/0:6,0:6:18:0,18,184	0/0:5,0:5:15:0,15,165	0/0:7,0:7:21:0,21,222	./.:.:.:.:.	0/0:4,0:4:9:0,9,107	0/0:3,0:3:9:0,9,95	0/0:2,0:2:6:0,6,63	0/0:5,0:5:15:0,15,157	0/0:6,0:6:18:0,18,184	0/0:6,0:6:18:0,18,197	0/0:1,0:1:3:0,3,32	0/0:5,0:5:15:0,15,156	0/0:5,0:5:15:0,15,159	0/0:5,0:5:15:0,15,153	0/0:1,0:1:3:0,3,29	0/0:1,0:1:3:0,3,32	0/0:4,0:4:12:0,12,122	0/0:5,0:5:15:0,15,151	0/0:3,0:3:9:0,9,95	0/0:7,0:7:21:0,21,221	0/0:3,0:3:9:0,9,89	0/0:4,0:4:12:0,12,128	0/0:8,0:8:24:0,24,252	0/0:11,0:11:27:0,27,297	0/0:4,0:4:12:0,12,131	0/0:10,0:10:30:0,30,303	0/0:4,0:4:12:0,12,132	0/0:4,0:4:12:0,12,128	0/0:7,0:7:21:0,21,212	0/0:2,0:2:6:0,6,65	0/0:2,0:2:6:0,6,62	1/1:0,4:4:12:130,12,0	0/0:5,0:5:15:0,15,155	1/1:0,10:10:30:320,30,0	1/1:0,5:5:15:161,15,0	0/0:4,0:4:12:0,12,127	0/0:2,0:2:6:0,6,63	0/0:5,0:5:15:0,15,152	0/0:5,0:5:15:0,15,160	0/0:5,0:5:15:0,15,156	1/1:0,5:5:15:162,15,0	1/1:0,5:5:15:157,15,0	./.:.:.:.:.	./.:.:.:.:.	0/0:4,0:4:6:0,6,89	0/0:4,0:4:9:0,9,99	0/0:2,0:2:6:0,6,63	0/0:4,0:4:6:0,6,89	0/0:6,0:6:9:0,9,121	0/0:32,0:32:93:0,93,1047
chr0	61757338	.	A	G	7045.13	.	AC=45;AF=0.172;AN=262;BaseQRankSum=-6.249;DP=1034;Dels=0.00;FS=2.505;HaplotypeScore=0.1196;InbreedingCoeff=0.6337;MLEAC=45;MLEAF=0.172;MQ=59.70;MQ0=0;MQRankSum=-1.362;QD=27.52;ReadPosRankSum=-2.063	GT:AD:DP:GQ:PL	0/0:72,0:72:99:0,217,2375	0/0:23,0:23:66:0,66,711	0/0:13,0:13:33:0,33,376	0/0:48,0:48:99:0,144,1514	1/1:0,13:13:39:404,39,0	0/0:12,0:12:36:0,36,379	0/0:15,0:15:42:0,42,453	./.:.:.:.:.	0/0:2,0:2:6:0,6,64	0/0:16,0:16:48:0,48,509	0/0:4,0:4:12:0,12,130	0/0:20,0:20:57:0,57,618	0/0:11,0:11:33:0,33,352	./.:.:.:.:.	1/1:0,20:20:57:601,57,0	1/1:0,24:24:69:730,69,0	1/1:0,25:25:69:738,69,0	0/0:5,0:5:15:0,15,162	0/0:1,0:1:3:0,3,31	0/0:6,0:6:18:0,18,187	0/0:3,0:3:9:0,9,95	0/0:9,0:9:24:0,24,270	0/0:11,0:11:33:0,33,348	0/0:31,0:31:93:0,93,978	0/0:4,0:4:12:0,12,129	1/1:0,18:18:54:542,54,0	0/0:20,0:21:57:0,57,621	1/1:0,4:4:12:134,12,0	1/1:0,2:2:6:65,6,0	1/1:0,29:29:78:846,78,0	0/1:2,4:6:49:104,0,49	1/1:0,4:4:12:128,12,0	1/1:0,44:44:99:1333,126,0	./.:.:.:.:.	0/0:18,0:18:48:0,48,529	0/0:3,0:3:9:0,9,95	0/0:18,0:18:45:0,45,517	0/0:7,0:7:21:0,21,222	0/0:10,0:10:30:0,30,318	0/0:1,0:1:3:0,3,34	1/1:0,3:3:9:100,9,0	1/1:0,13:13:36:375,36,0	0/0:26,0:26:78:0,78,829	0/0:15,0:15:39:0,39,437	0/0:16,0:16:45:0,45,494	0/0:31,0:31:90:0,90,970	0/0:11,0:11:30:0,30,309	0/0:2,0:2:3:0,3,33	0/0:1,0:1:3:0,3,33	0/0:6,0:6:18:0,18,187	1/1:0,2:2:6:63,6,0	0/0:4,0:4:12:0,12,122	0/0:3,0:3:9:0,9,92	0/0:5,0:5:9:0,9,109	0/0:7,0:7:21:0,21,218	0/0:4,0:4:12:0,12,130	0/0:2,0:2:6:0,6,66	0/0:8,0:8:24:0,24,252	0/0:7,0:7:21:0,21,224	0/0:6,0:6:15:0,15,171	0/0:6,0:6:18:0,18,187	1/1:0,5:5:15:143,15,0	1/1:0,12:12:33:363,33,0	0/0:6,0:6:18:0,18,184	0/0:5,0:5:15:0,15,160	1/1:0,6:6:18:188,18,0	0/0:3,0:3:9:0,9,98	0/0:4,0:4:12:0,12,130	0/0:2,0:2:6:0,6,58	0/0:2,0:2:6:0,6,63	0/0:2,0:2:6:0,6,55	0/0:2,0:2:3:0,3,45	0/0:2,0:2:6:0,6,67	0/0:4,0:4:12:0,12,128	0/0:2,0:2:6:0,6,63	0/0:4,0:4:9:0,9,106	0/0:2,0:2:6:0,6,62	0/0:5,0:5:12:0,12,135	0/0:2,0:2:6:0,6,64	0/0:2,0:2:6:0,6,61	0/0:3,0:3:9:0,9,100	0/0:1,0:1:3:0,3,34	0/0:5,0:5:15:0,15,159	0/0:3,0:3:9:0,9,92	0/0:4,0:4:12:0,12,122	0/0:6,0:6:18:0,18,198	1/1:0,5:5:15:156,15,0	0/1:1,2:3:25:48,0,25	0/0:7,0:7:21:0,21,216	1/1:0,2:2:6:64,6,0	0/0:4,0:4:12:0,12,126	0/0:2,0:2:6:0,6,60	1/1:0,4:4:12:118,12,0	1/1:0,1:1:3:30,3,0	0/0:1,0:1:3:0,3,31	0/1:3,1:4:19:19,0,85	0/0:3,0:3:9:0,9,82	./.:.:.:.:.	0/0:2,0:2:6:0,6,63	0/0:3,0:3:9:0,9,98	0/0:4,0:4:12:0,12,129	0/0:1,0:1:3:0,3,32	0/0:8,0:8:24:0,24,252	0/0:2,0:2:6:0,6,65	0/0:3,0:3:9:0,9,97	0/0:4,0:4:12:0,12,129	0/0:3,0:3:9:0,9,97	0/0:9,0:9:27:0,27,280	0/0:2,0:2:6:0,6,61	0/0:3,0:3:9:0,9,92	0/0:2,0:2:3:0,3,45	0/0:2,0:2:6:0,6,62	0/0:5,0:5:15:0,15,155	0/0:1,0:1:3:0,3,32	0/0:7,0:7:21:0,21,223	1/1:0,7:7:21:213,21,0	./.:.:.:.:.	0/0:6,0:6:18:0,18,189	0/0:2,0:2:6:0,6,63	0/0:1,0:1:3:0,3,31	0/0:3,0:3:9:0,9,97	0/0:4,0:4:12:0,12,128	0/0:3,0:3:9:0,9,95	0/0:4,0:4:12:0,12,126	0/0:1,0:1:3:0,3,33	0/0:5,0:5:12:0,12,141	0/0:1,0:1:3:0,3,33	0/0:4,0:4:12:0,12,128	0/0:3,0:3:9:0,9,95	0/0:4,0:4:6:0,6,89	0/0:4,0:4:6:0,6,76	0/0:3,0:3:6:0,6,76	0/0:2,0:2:3:0,3,45	0/0:6,0:6:15:0,15,170	0/0:4,0:4:6:0,6,89	./.:.:.:.:.	0/0:24,0:24:72:0,72,823
chr0	61762017	.	T	G	1901.51	.	AC=43;AF=0.164;AN=262;BaseQRankSum=-0.962;DP=1175;Dels=0.00;FS=9.294;HaplotypeScore=0.0893;InbreedingCoeff=0.5429;MLEAC=34;MLEAF=0.130;MQ=59.77;MQ0=0;MQRankSum=0.686;QD=20.02;ReadPosRankSum=0.760	GT:AD:DP:GQ:PL	0/0:76,0:76:99:0,229,2351	0/0:17,0:17:45:0,45,497	0/0:24,0:24:72:0,72,746	0/0:45,0:45:99:0,135,1377	0/0:17,0:17:51:0,51,520	0/0:27,0:27:78:0,78,809	1/1:0,22:22:57:627,57,0	./.:.:.:.:.	0/0:3,0:3:9:0,9,91	0/0:32,0:32:93:0,93,982	0/0:1,0:1:3:0,3,32	0/0:21,0:21:63:0,63,653	0/0:18,0:18:51:0,51,522	0/1:2,1:3:23:23,0,54	0/0:24,0:24:72:0,72,757	0/0:29,0:29:87:0,87,887	0/0:22,0:22:63:0,63,654	0/0:4,0:4:12:0,12,123	0/0:9,0:9:27:0,27,272	0/0:22,0:22:60:0,60,634	0/0:2,0:2:6:0,6,65	0/0:23,0:23:69:0,69,693	0/0:28,0:28:84:0,84,851	0/0:24,0:24:69:0,69,728	1/1:0,1:1:3:32,3,0	0/0:22,0:22:60:0,60,661	0/0:18,0:18:54:0,54,559	0/0:5,0:5:15:0,15,163	0/1:3,1:4:17:17,0,77	0/0:21,0:21:63:0,63,653	0/0:3,0:3:9:0,9,95	0/0:6,0:6:18:0,18,192	0/0:23,0:23:63:0,63,652	0/1:2,1:3:23:23,0,58	0/0:14,0:14:42:0,42,423	1/1:0,4:4:12:127,12,0	0/0:22,0:22:66:0,66,649	0/0:14,0:14:36:0,36,394	0/0:15,0:15:45:0,45,448	0/0:1,0:1:3:0,3,32	0/0:3,0:3:9:0,9,98	0/0:19,0:19:51:0,51,551	0/0:21,0:21:54:0,54,600	0/0:15,0:15:39:0,39,429	0/0:21,0:21:63:0,63,648	0/0:21,0:21:48:0,48,570	0/0:11,0:11:33:0,33,338	0/0:1,0:1:3:0,3,34	1/1:0,2:2:6:67,6,0	0/0:5,0:5:15:0,15,154	0/0:4,0:4:9:0,9,107	0/0:5,0:5:15:0,15,158	0/0:5,0:5:12:0,12,140	0/0:2,0:2:6:0,6,59	0/0:9,0:9:24:0,24,264	0/0:6,0:6:18:0,18,194	0/0:4,0:4:12:0,12,117	0/0:8,0:8:24:0,24,243	0/0:1,0:1:3:0,3,31	0/0:9,0:9:24:0,24,251	0/0:3,0:3:9:0,9,100	0/0:5,0:5:15:0,15,152	0/0:12,0:12:36:0,36,361	1/1:0,1:1:3:29,3,0	1/1:0,6:6:18:166,18,0	0/0:7,0:7:18:0,18,199	1/1:0,2:2:6:65,6,0	0/0:5,0:5:15:0,15,158	0/0:3,0:3:9:0,9,91	0/0:5,0:5:15:0,15,153	0/0:5,0:5:15:0,15,150	0/0:1,0:1:3:0,3,31	0/0:4,0:4:12:0,12,128	0/0:5,0:5:15:0,15,147	0/0:5,0:5:15:0,15,158	0/0:2,0:2:6:0,6,65	0/0:1,0:1:3:0,3,31	0/0:5,0:5:15:0,15,154	0/0:5,0:5:15:0,15,148	0/0:5,0:5:15:0,15,152	0/0:1,0:1:3:0,3,32	0/0:1,0:1:3:0,3,32	0/1:3,1:4:23:23,0,79	0/0:4,0:4:12:0,12,124	./.:.:.:.:.	1/1:0,3:3:9:93,9,0	0/0:5,0:5:15:0,15,159	0/1:2,3:5:44:76,0,44	0/0:3,0:3:9:0,9,93	0/0:5,0:5:15:0,15,141	0/0:6,0:6:18:0,18,183	1/1:0,1:1:3:32,3,0	0/1:2,2:4:47:47,0,47	0/0:2,0:2:6:0,6,61	1/1:0,5:5:15:152,15,0	1/1:0,1:1:3:29,3,0	1/1:0,1:1:3:32,3,0	1/1:0,2:2:6:67,6,0	1/1:0,1:1:3:31,3,0	1/1:0,2:2:6:57,6,0	0/1:1,7:8:10:185,0,10	1/1:0,2:2:6:49,6,0	0/0:5,0:5:15:0,15,150	0/0:2,0:2:6:0,6,59	./.:.:.:.:.	0/0:8,0:8:24:0,24,250	0/0:5,0:5:15:0,15,159	0/0:4,0:4:12:0,12,125	./.:.:.:.:.	1/1:0,2:2:6:59,6,0	1/1:0,6:6:18:182,18,0	./.:.:.:.:.	0/0:8,0:8:24:0,24,250	0/0:3,0:3:9:0,9,88	0/0:8,0:8:24:0,24,247	0/0:3,0:3:9:0,9,91	0/0:4,0:4:12:0,12,125	0/0:3,0:3:9:0,9,91	0/0:4,0:4:12:0,12,112	0/0:6,0:6:18:0,18,189	0/0:6,0:6:18:0,18,183	0/0:7,0:7:21:0,21,217	0/0:6,0:6:18:0,18,178	0/0:7,0:7:21:0,21,222	0/0:6,0:6:18:0,18,181	0/0:4,0:4:9:0,9,100	0/0:7,0:7:21:0,21,209	0/0:5,0:5:15:0,15,156	0/0:5,0:5:12:0,12,136	0/0:5,0:5:9:0,9,116	0/0:8,0:8:12:0,12,178	./.:.:.:.:.	0/0:6,0:6:9:0,9,134	0/0:4,0:4:6:0,6,71	0/0:2,0:2:3:0,3,45	0/0:2,0:2:3:0,3,45	0/0:30,0:30:90:0,90,991
chr0	61762448	.	A	T	3202.56	.	AC=29;AF=0.110;AN=264;BaseQRankSum=0.661;DP=1234;Dels=0.00;FS=0.354;HaplotypeScore=0.1064;InbreedingCoeff=0.6378;MLEAC=26;MLEAF=0.098;MQ=59.80;MQ0=0;MQRankSum=0.161;QD=27.37;ReadPosRankSum=-0.768	GT:AD:DP:GQ:PL	0/0:72,0:72:99:0,217,2272	0/0:21,0:21:63:0,63,661	0/0:28,0:28:84:0,84,869	0/0:56,0:56:99:0,168,1713	0/0:16,0:16:42:0,42,465	0/0:16,0:16:45:0,45,472	0/0:22,0:22:63:0,63,652	0/0:3,0:3:9:0,9,98	0/0:3,0:3:9:0,9,99	1/1:0,39:39:99:1195,117,0	0/1:1,1:2:23:26,0,23	0/0:13,0:14:33:0,33,359	0/0:14,0:14:42:0,42,436	./.:.:.:.:.	0/0:23,0:23:63:0,63,689	0/0:30,0:30:90:0,90,918	0/0:27,0:27:81:0,81,837	0/0:1,0:1:3:0,3,32	0/0:4,0:4:9:0,9,94	0/0:8,0:8:18:0,18,215	0/0:1,0:1:3:0,3,33	0/0:19,0:19:51:0,51,553	0/0:27,0:27:81:0,81,837	0/0:24,0:24:72:0,72,734	./.:.:.:.:.	0/0:20,0:20:54:0,54,569	0/0:21,0:21:60:0,60,633	0/0:2,0:2:6:0,6,61	0/0:3,0:3:9:0,9,99	0/0:21,0:21:60:0,60,654	0/0:1,0:1:3:0,3,31	0/0:4,0:4:12:0,12,128	0/0:17,0:17:51:0,51,522	0/0:3,0:3:9:0,9,91	0/0:30,0:30:90:0,90,918	1/1:0,1:1:3:31,3,0	0/0:28,0:28:84:0,84,858	1/1:0,12:12:36:379,36,0	1/1:0,16:16:48:489,48,0	1/1:0,2:2:6:67,6,0	0/0:1,0:1:3:0,3,32	0/0:24,0:24:66:0,66,709	0/0:8,0:8:24:0,24,245	0/0:26,0:26:78:0,78,807	0/0:26,0:26:78:0,78,789	0/0:30,0:30:84:0,84,897	0/0:13,0:13:36:0,36,387	0/0:2,0:2:6:0,6,63	0/0:4,0:4:12:0,12,126	0/0:5,0:5:15:0,15,154	0/0:3,0:3:9:0,9,89	0/0:2,0:2:6:0,6,61	1/1:0,7:7:21:214,21,0	0/0:2,0:2:6:0,6,63	0/0:7,0:7:21:0,21,213	0/0:3,0:3:9:0,9,96	0/0:3,0:3:9:0,9,89	0/0:6,0:6:18:0,18,184	0/0:2,0:2:6:0,6,62	0/0:4,0:4:12:0,12,126	0/0:9,0:9:27:0,27,282	0/0:5,0:5:15:0,15,150	0/0:11,0:11:33:0,33,336	0/0:7,0:7:18:0,18,191	0/0:11,0:11:30:0,30,330	0/0:8,0:8:24:0,24,255	0/0:3,0:3:9:0,9,95	1/1:0,4:4:12:117,12,0	1/1:0,6:6:18:186,18,0	0/0:1,0:1:3:0,3,31	0/0:6,0:6:18:0,18,186	0/0:6,0:6:18:0,18,186	0/0:1,0:1:3:0,3,31	0/0:2,0:2:6:0,6,64	0/0:6,0:6:18:0,18,187	0/0:6,0:6:18:0,18,180	0/0:3,0:3:9:0,9,94	0/0:1,0:1:3:0,3,32	0/0:7,0:7:21:0,21,218	./.:.:.:.:.	0/0:3,0:3:9:0,9,94	0/0:2,0:2:6:0,6,64	0/0:4,0:4:12:0,12,118	0/0:5,0:5:15:0,15,160	0/0:8,0:8:24:0,24,242	0/0:3,0:3:9:0,9,93	0/0:6,0:6:15:0,15,167	0/0:1,0:1:3:0,3,32	1/1:0,8:8:24:248,24,0	0/0:5,0:5:15:0,15,158	1/1:0,2:2:6:60,6,0	0/0:7,0:7:21:0,21,220	0/0:6,0:6:18:0,18,185	0/0:3,0:3:9:0,9,88	0/0:2,0:2:6:0,6,64	0/0:1,0:1:3:0,3,31	0/0:4,0:4:12:0,12,131	0/0:1,0:2:3:0,3,32	0/0:3,0:3:9:0,9,95	0/0:3,0:3:9:0,9,92	0/0:4,0:4:9:0,9,97	0/0:2,0:2:6:0,6,65	0/0:4,0:4:9:0,9,108	0/0:5,0:5:15:0,15,150	0/0:2,0:2:6:0,6,59	0/0:8,0:8:24:0,24,243	0/0:5,0:5:15:0,15,157	0/0:5,0:5:15:0,15,150	1/1:0,2:2:6:62,6,0	0/0:4,0:4:12:0,12,122	0/0:12,0:12:36:0,36,372	1/1:0,2:2:6:63,6,0	1/1:0,7:7:18:199,18,0	0/0:10,0:10:27:0,27,299	1/1:0,7:7:21:214,21,0	0/0:6,0:6:18:0,18,189	0/0:5,0:5:15:0,15,155	0/0:8,0:8:24:0,24,249	0/0:3,0:3:9:0,9,89	0/0:8,0:8:21:0,21,224	0/0:3,0:3:9:0,9,89	0/0:9,0:9:27:0,27,275	0/0:4,0:4:12:0,12,125	0/0:7,0:7:21:0,21,209	0/0:8,0:8:24:0,24,243	0/0:5,0:5:15:0,15,153	0/0:7,0:7:21:0,21,214	0/0:5,0:5:15:0,15,155	0/0:6,0:6:15:0,15,172	0/0:3,0:3:6:0,6,75	./.:.:.:.:.	0/0:4,0:4:6:0,6,89	0/0:6,0:6:9:0,9,134	0/0:4,0:4:6:0,6,89	0/0:4,0:4:9:0,9,108	./.:.:.:.:.	0/0:39,0:39:99:0,117,1324
chr0	61764051	.	G	A	11299.9	.	AC=104;AF=0.391;AN=266;BaseQRankSum=-4.762;DP=1000;Dels=0.00;FS=2.951;HaplotypeScore=0.0324;InbreedingCoeff=0.7545;MLEAC=102;MLEAF=0.383;MQ=59.76;MQ0=0;MQRankSum=-1.381;QD=28.04;ReadPosRankSum=1.858	GT:AD:DP:GQ:PL	1/1:0,57:57:99:1852,171,0	0/0:21,0:21:60:0,60,654	0/0:12,0:12:33:0,33,361	0/0:46,0:46:99:0,138,1469	1/1:0,17:17:45:479,45,0	0/0:19,0:19:48:0,48,546	1/1:0,18:18:51:540,51,0	1/1:0,4:4:12:131,12,0	0/0:2,0:2:6:0,6,71	0/0:12,0:12:36:0,36,381	0/0:4,0:4:9:0,9,100	0/0:12,0:12:33:0,33,358	0/0:14,0:14:42:0,42,434	1/1:0,1:1:3:32,3,0	1/1:0,22:22:66:682,66,0	1/1:0,22:22:60:638,60,0	1/1:0,19:19:48:534,48,0	0/1:1,3:4:20:81,0,20	0/0:5,0:5:9:0,9,120	0/0:2,0:2:6:0,6,61	0/0:5,0:5:15:0,15,169	0/0:22,0:22:66:0,66,683	0/0:16,0:16:45:0,45,486	0/0:23,0:23:69:0,69,726	1/1:0,2:2:6:64,6,0	1/1:0,21:21:63:639,63,0	0/0:11,0:11:33:0,33,347	1/1:0,6:6:18:189,18,0	1/1:0,2:2:6:67,6,0	1/1:0,17:17:51:528,51,0	1/1:0,4:4:12:135,12,0	1/1:0,5:5:15:166,15,0	1/1:0,13:13:33:360,33,0	0/1:1,2:3:23:54,0,23	0/0:14,0:14:42:0,42,455	1/1:0,4:4:12:122,12,0	1/1:0,15:15:42:456,42,0	0/0:13,0:13:36:0,36,386	0/0:11,1:12:5:0,5,317	0/0:4,0:4:12:0,12,134	./.:.:.:.:.	1/1:0,8:8:24:237,24,0	1/1:0,18:18:48:521,48,0	0/0:26,0:26:78:0,78,810	0/0:19,0:19:57:0,57,583	0/0:18,0:18:54:0,54,570	0/0:9,0:9:24:0,24,266	0/1:4,1:5:18:18,0,118	1/1:0,3:3:9:91,9,0	1/1:0,5:5:12:125,12,0	0/0:3,0:3:9:0,9,95	1/1:0,6:6:15:173,15,0	0/0:4,0:4:6:0,6,89	0/0:4,0:4:12:0,12,126	0/0:10,0:10:30:0,30,318	0/0:2,0:2:6:0,6,66	0/0:3,0:3:9:0,9,92	0/0:5,0:5:15:0,15,153	1/1:0,2:2:6:61,6,0	0/0:3,0:3:9:0,9,96	0/0:2,0:2:6:0,6,64	1/1:0,1:1:3:34,3,0	1/1:0,7:7:15:169,15,0	1/1:0,3:3:9:96,9,0	1/1:0,3:3:9:97,9,0	1/1:0,5:5:15:153,15,0	1/1:0,3:3:9:95,9,0	0/0:8,0:8:21:0,21,229	0/0:5,0:5:12:0,12,140	0/0:3,0:3:9:0,9,95	0/0:2,0:2:6:0,6,65	0/0:6,0:6:15:0,15,168	0/0:4,0:4:12:0,12,129	0/0:6,0:6:15:0,15,169	0/0:5,0:5:15:0,15,158	0/0:3,0:3:9:0,9,97	0/0:4,0:4:6:0,6,89	0/0:3,0:3:9:0,9,93	0/0:2,0:2:6:0,6,67	0/0:1,0:1:3:0,3,31	0/0:7,0:7:18:0,18,205	1/1:0,4:4:12:128,12,0	1/1:0,4:4:12:126,12,0	1/1:0,4:4:9:108,9,0	0/0:1,0:1:3:0,3,30	1/1:0,3:3:9:92,9,0	1/1:0,4:4:12:126,12,0	1/1:0,5:5:15:155,15,0	0/0:9,0:9:27:0,27,281	1/1:0,2:2:6:63,6,0	./.:.:.:.:.	1/1:0,2:2:6:67,6,0	./.:.:.:.:.	1/1:0,2:2:6:60,6,0	1/1:0,2:2:6:65,6,0	1/1:0,3:3:9:93,9,0	1/1:0,7:7:21:222,21,0	1/1:0,1:1:3:32,3,0	1/1:0,3:3:9:83,9,0	1/1:0,3:3:9:89,9,0	0/1:1,2:3:23:56,0,23	1/1:0,2:2:6:63,6,0	0/0:3,0:3:9:0,9,89	0/0:6,0:6:18:0,18,187	0/0:4,0:4:12:0,12,121	0/0:6,0:6:18:0,18,189	0/0:5,0:5:15:0,15,162	1/1:0,6:6:18:187,18,0	0/0:2,0:2:6:0,6,66	1/1:0,6:6:15:165,15,0	1/1:0,10:10:30:309,30,0	0/0:2,0:2:6:0,6,66	0/0:10,0:10:27:0,27,292	0/0:6,0:6:18:0,18,185	0/0:4,0:4:12:0,12,126	1/1:0,2:2:6:61,6,0	./.:.:.:.:.	0/0:3,0:3:9:0,9,95	0/0:4,0:4:12:0,12,130	0/0:2,0:2:6:0,6,61	0/0:3,0:3:9:0,9,95	0/0:5,0:5:15:0,15,167	0/0:4,0:4:12:0,12,128	0/0:2,0:2:6:0,6,64	0/0:2,0:2:6:0,6,62	0/0:5,0:5:15:0,15,156	0/0:7,0:7:21:0,21,224	0/0:5,0:5:15:0,15,162	0/0:3,0:3:9:0,9,95	0/0:2,0:2:3:0,3,45	0/0:2,0:2:6:0,6,64	0/0:3,0:3:9:0,9,97	0/0:2,0:2:3:0,3,32	0/0:3,0:3:6:0,6,73	0/0:1,0:1:3:0,3,31	0/0:7,0:7:12:0,12,167	0/0:38,0:38:99:0,114,1292
chr0	61764087	.	C	T	1822.65	.	AC=17;AF=0.064;AN=264;BaseQRankSum=3.222;DP=969;Dels=0.00;FS=9.531;HaplotypeScore=0.0949;InbreedingCoeff=0.4558;MLEAC=15;MLEAF=0.057;MQ=59.73;MQ0=0;MQRankSum=0.347;QD=25.31;ReadPosRankSum=0.128	GT:AD:DP:GQ:PL	0/0:55,0:55:99:0,165,1682	0/0:19,0:19:57:0,57,563	0/0:13,0:13:39:0,39,405	0/0:53,0:53:99:0,159,1552	0/0:20,0:20:54:0,54,570	0/0:13,0:13:39:0,39,378	0/0:15,0:15:45:0,45,446	0/0:2,0:2:6:0,6,61	0/0:1,0:1:3:0,3,31	0/0:15,0:15:45:0,45,440	0/0:2,0:2:6:0,6,61	0/0:17,0:17:45:0,45,478	0/0:11,0:11:33:0,33,331	0/0:1,0:1:3:0,3,34	0/0:20,0:20:60:0,60,598	0/0:15,0:15:45:0,45,454	0/0:11,0:11:33:0,33,328	0/0:3,0:3:9:0,9,91	0/0:7,0:7:18:0,18,193	0/0:6,0:6:12:0,12,150	0/0:4,0:4:12:0,12,124	1/1:0,12:12:36:367,36,0	0/0:19,0:19:51:0,51,543	0/0:19,0:19:57:0,57,563	0/0:3,0:3:9:0,9,94	0/0:26,0:26:78:0,78,770	0/0:10,0:10:24:0,24,254	0/0:3,0:3:9:0,9,95	0/0:5,0:5:15:0,15,150	0/0:20,0:20:51:0,51,560	0/0:2,0:2:6:0,6,62	0/0:3,0:3:9:0,9,94	0/0:14,0:14:36:0,36,384	0/0:3,0:3:9:0,9,96	0/0:16,0:16:45:0,45,462	0/0:4,0:4:12:0,12,126	0/0:20,0:20:45:0,45,523	0/0:11,0:11:30:0,30,313	0/0:13,0:13:36:0,36,364	0/0:5,0:5:15:0,15,155	0/0:1,0:1:3:0,3,31	0/0:11,0:11:33:0,33,329	0/0:17,0:17:45:0,45,449	1/1:0,21:21:60:628,60,0	1/1:0,17:17:51:527,51,0	0/0:16,0:16:48:0,48,485	0/0:10,0:10:27:0,27,286	0/0:4,0:4:12:0,12,123	0/0:3,0:3:9:0,9,87	0/0:9,0:9:21:0,21,239	0/0:3,0:3:9:0,9,89	0/0:3,0:3:9:0,9,90	0/0:4,0:4:9:0,9,103	0/0:2,0:2:6:0,6,59	1/1:0,5:5:15:156,15,0	0/0:2,0:2:6:0,6,59	0/0:2,0:2:6:0,6,59	./.:.:.:.:.	0/0:2,0:2:6:0,6,61	0/0:7,0:7:21:0,21,213	0/0:2,0:2:6:0,6,61	0/0:2,0:2:6:0,6,58	0/0:6,0:6:15:0,15,166	0/0:2,0:2:6:0,6,60	0/0:4,0:4:12:0,12,121	0/0:7,0:7:21:0,21,209	0/0:3,0:3:9:0,9,93	0/0:2,0:2:6:0,6,57	0/0:4,0:4:9:0,9,103	0/0:2,0:2:6:0,6,59	0/0:2,0:2:6:0,6,58	0/0:4,0:4:12:0,12,118	0/0:5,0:5:15:0,15,148	0/0:6,0:6:15:0,15,165	0/0:3,0:3:9:0,9,95	1/1:0,1:1:3:32,3,0	0/0:5,0:5:9:0,9,120	0/0:2,0:2:6:0,6,61	0/0:1,0:1:3:0,3,30	0/0:3,0:3:9:0,9,93	0/0:5,0:5:15:0,15,153	0/0:7,0:7:21:0,21,205	0/0:3,0:3:9:0,9,97	0/0:11,0:11:24:0,24,287	0/0:5,0:5:15:0,15,153	0/0:3,0:3:9:0,9,94	0/0:2,0:2:6:0,6,59	0/0:6,0:6:15:0,15,155	0/0:5,0:5:15:0,15,147	0/0:5,0:5:15:0,15,147	0/0:2,0:2:6:0,6,61	0/0:2,0:2:6:0,6,61	0/0:1,0:1:3:0,3,30	0/0:2,0:2:6:0,6,61	0/0:5,0:5:15:0,15,148	0/0:3,0:3:9:0,9,89	0/0:6,0:6:18:0,18,179	0/0:1,0:1:3:0,3,32	./.:.:.:.:.	0/0:4,0:4:12:0,12,118	0/0:2,0:2:6:0,6,64	./.:.:.:.:.	0/0:1,0:1:3:0,3,30	0/0:6,0:6:18:0,18,178	0/0:7,0:7:21:0,21,204	0/0:5,0:5:15:0,15,152	0/0:3,0:3:9:0,9,92	0/0:4,0:4:12:0,12,121	0/0:1,0:1:3:0,3,31	0/0:5,0:5:15:0,15,143	0/0:5,0:5:15:0,15,150	0/0:1,0:1:3:0,3,32	0/0:5,0:5:15:0,15,144	0/0:9,0:9:24:0,24,252	0/0:7,0:7:21:0,21,207	0/0:4,0:4:12:0,12,118	0/0:2,0:2:6:0,6,58	0/0:2,0:2:6:0,6,59	0/0:1,0:1:3:0,3,31	0/0:3,0:3:9:0,9,89	1/1:0,7:7:21:215,21,0	1/1:0,2:2:6:61,6,0	0/0:6,0:6:18:0,18,178	0/0:4,0:4:9:0,9,105	0/0:5,0:5:12:0,12,135	./.:.:.:.:.	0/0:8,0:8:24:0,24,237	0/1:4,1:5:15:15,0,105	1/1:0,2:2:6:60,6,0	0/0:5,0:5:9:0,9,119	0/0:2,0:2:6:0,6,60	0/0:3,0:3:9:0,9,88	0/0:2,0:2:3:0,3,45	0/0:2,0:2:6:0,6,60	./.:.:.:.:.	0/0:10,0:10:21:0,21,255	0/0:38,0:38:99:0,114,1216
chr0	61764528	.	C	T	5090.01	.	AC=48;AF=0.186;AN=258;BaseQRankSum=1.073;DP=944;Dels=0.00;FS=0.302;HaplotypeScore=0.0400;InbreedingCoeff=0.5972;MLEAC=45;MLEAF=0.174;MQ=59.60;MQ0=0;MQRankSum=-0.494;QD=27.37;ReadPosRankSum=-0.153	GT:AD:DP:GQ:PL	1/1:0,76:76:99:2403,229,0	0/0:21,0:21:63:0,63,630	0/0:13,0:13:36:0,36,361	0/0:44,0:44:99:0,132,1361	0/0:17,0:17:45:0,45,477	0/0:16,0:16:45:0,45,463	1/1:0,17:17:42:471,42,0	0/0:3,0:3:9:0,9,96	0/0:2,0:2:6:0,6,57	0/0:13,0:13:39:0,39,389	0/0:2,0:2:6:0,6,65	0/0:10,0:10:30:0,30,310	0/0:10,0:10:30:0,30,306	1/1:0,1:1:3:32,3,0	0/0:18,0:18:51:0,51,534	0/0:19,0:19:57:0,57,589	0/0:28,0:28:84:0,84,846	0/1:1,1:2:26:26,0,28	0/0:8,0:8:24:0,24,242	0/0:5,0:5:15:0,15,147	0/0:2,0:2:6:0,6,67	0/0:13,0:13:33:0,33,367	0/0:12,0:12:36:0,36,361	0/0:19,0:19:57:0,57,580	1/1:0,3:3:9:93,9,0	0/0:18,0:18:54:0,54,541	0/0:18,0:18:51:0,51,546	0/0:4,0:4:12:0,12,133	0/0:1,0:1:3:0,3,32	0/0:18,0:18:42:0,42,469	0/0:6,0:6:18:0,18,201	0/0:1,0:1:3:0,3,31	0/0:16,0:16:48:0,48,490	0/0:6,0:6:18:0,18,193	0/0:17,0:17:42:0,42,470	0/1:1,2:3:25:55,0,25	0/0:21,0:21:63:0,63,634	0/0:16,0:16:39:0,39,431	0/0:16,0:16:48:0,48,484	0/1:3,1:4:20:20,0,82	0/0:2,0:2:6:0,6,59	0/0:15,0:15:45:0,45,469	0/0:17,0:17:51:0,51,498	0/0:18,0:18:54:0,54,543	0/0:14,0:14:42:0,42,422	0/0:14,0:14:39:0,39,417	0/0:5,0:5:15:0,15,152	0/0:3,0:3:6:0,6,57	1/1:0,1:1:3:32,3,0	0/0:7,0:7:21:0,21,219	0/0:3,0:3:6:0,6,71	0/0:1,0:1:3:0,3,32	0/0:6,0:6:15:0,15,165	0/0:3,0:3:9:0,9,91	0/0:1,0:1:3:0,3,32	0/0:4,0:4:12:0,12,124	0/0:2,0:2:6:0,6,63	0/0:3,0:3:9:0,9,91	0/0:1,0:1:3:0,3,30	0/0:2,0:2:6:0,6,59	0/0:3,0:3:9:0,9,92	0/0:2,0:2:6:0,6,58	0/0:11,0:11:33:0,33,327	1/1:0,6:6:18:187,18,0	1/1:0,7:7:21:218,21,0	./.:.:.:.:.	1/1:0,4:4:12:125,12,0	0/0:5,0:5:15:0,15,160	0/0:5,0:5:12:0,12,134	./.:.:.:.:.	./.:.:.:.:.	0/0:1,0:1:3:0,3,32	0/0:2,0:2:6:0,6,65	0/0:7,0:7:18:0,18,203	0/0:4,0:4:12:0,12,115	0/0:1,0:1:3:0,3,30	0/0:2,0:2:6:0,6,61	0/0:1,0:1:3:0,3,33	0/0:2,0:2:6:0,6,62	0/0:4,0:4:9:0,9,107	0/0:5,0:5:15:0,15,139	1/1:0,2:2:6:61,6,0	1/1:0,1:1:3:30,3,0	1/1:0,6:6:18:182,18,0	0/0:2,0:2:6:0,6,64	1/1:0,12:12:36:379,36,0	0/0:4,0:4:12:0,12,125	0/1:1,2:3:13:56,0,13	0/0:5,0:5:15:0,15,162	0/0:4,0:4:12:0,12,123	0/0:2,0:2:6:0,6,60	1/1:0,6:6:18:178,18,0	./.:.:.:.:.	0/0:2,0:2:6:0,6,61	./.:.:.:.:.	1/1:0,3:3:9:94,9,0	1/1:0,4:4:12:136,12,0	1/1:0,1:1:3:32,3,0	1/1:0,3:3:9:95,9,0	./.:.:.:.:.	1/1:0,5:5:15:154,15,0	1/1:0,1:1:3:31,3,0	0/0:1,0:1:3:0,3,31	0/0:3,0:3:9:0,9,92	0/0:1,0:1:3:0,3,31	0/0:2,0:2:6:0,6,61	0/0:6,0:6:18:0,18,188	1/1:0,4:4:12:123,12,0	0/0:1,0:1:3:0,3,34	1/1:0,6:6:15:169,15,0	1/1:0,5:5:15:153,15,0	0/0:1,0:1:3:0,3,35	0/0:4,0:4:12:0,12,122	./.:.:.:.:.	0/0:3,0:3:9:0,9,93	0/0:5,0:5:15:0,15,155	0/0:3,0:3:9:0,9,87	0/0:1,0:1:3:0,3,34	0/0:1,0:1:3:0,3,29	0/0:6,0:6:18:0,18,189	0/0:7,0:7:21:0,21,215	0/0:6,0:6:18:0,18,181	0/0:3,0:3:9:0,9,92	0/0:5,0:5:15:0,15,152	0/0:3,0:3:9:0,9,96	0/0:2,0:2:6:0,6,60	0/0:5,0:5:15:0,15,154	0/0:5,0:5:15:0,15,156	0/0:4,0:4:12:0,12,119	0/0:2,0:2:6:0,6,59	0/0:4,0:4:6:0,6,89	0/0:7,0:7:15:0,15,180	0/0:2,0:2:3:0,3,45	0/0:4,0:4:6:0,6,89	./.:.:.:.:.	0/0:2,0:2:3:0,3,44	0/0:31,0:31:93:0,93,979
chr0	61772662	.	C	T	3442.72	.	AC=16;AF=0.058;AN=274;BaseQRankSum=-4.073;DP=1946;Dels=0.00;FS=20.380;HaplotypeScore=0.1925;InbreedingCoeff=0.1155;MLEAC=15;MLEAF=0.055;MQ=58.58;MQ0=2;MQRankSum=0.432;QD=13.50;ReadPosRankSum=-1.475	GT:AD:DP:GQ:PL	0/0:144,0:144:99:0,394,4103	0/1:17,29:46:99:760,0,381	0/1:11,22:33:99:582,0,239	0/0:36,0:36:99:0,108,1121	0/0:27,0:27:81:0,81,849	0/1:18,8:26:99:160,0,442	0/0:36,0:36:99:0,105,1100	0/0:5,0:5:15:0,15,150	0/0:4,0:4:12:0,12,119	0/0:27,0:27:81:0,81,839	0/0:1,0:1:3:0,3,32	0/0:17,0:17:51:0,51,538	0/0:33,0:33:99:0,99,1025	0/0:3,0:3:9:0,9,92	0/0:38,0:38:99:0,108,1130	0/0:17,0:17:48:0,48,507	0/0:41,0:41:99:0,114,1242	0/0:7,0:7:21:0,21,219	0/0:17,0:17:45:0,45,480	0/0:6,0:6:18:0,18,182	0/0:3,0:3:9:0,9,97	0/0:25,0:25:66:0,66,729	0/0:35,0:36:99:0,102,1088	0/0:43,0:43:99:0,120,1291	0/0:9,0:9:24:0,24,249	0/0:33,0:33:99:0,99,1046	0/0:40,0:40:99:0,117,1223	0/0:3,0:3:9:0,9,100	0/0:3,0:3:9:0,9,94	0/0:25,0:25:69:0,69,747	0/0:3,0:3:9:0,9,96	0/0:6,0:6:18:0,18,193	0/0:7,0:7:18:0,18,206	0/1:1,1:2:27:27,0,27	0/0:32,0:32:96:0,96,992	0/0:7,0:7:21:0,21,231	0/1:13,10:23:99:234,0,311	0/0:27,0:27:69:0,69,775	0/0:15,0:15:42:0,42,456	0/0:9,0:9:27:0,27,291	0/0:5,0:5:15:0,15,164	0/0:17,0:17:51:0,51,515	0/1:14,19:33:99:465,0,336	0/0:32,0:32:90:0,90,973	0/0:28,0:28:84:0,84,871	0/1:12,18:30:99:420,0,297	0/1:8,12:20:99:314,0,187	0/0:6,0:6:9:0,9,97	0/0:9,0:9:21:0,21,248	0/0:14,0:14:36:0,36,406	0/0:4,0:4:12:0,12,123	0/0:8,0:8:21:0,21,227	0/0:15,0:15:42:0,42,440	0/0:7,0:7:18:0,18,205	0/0:5,0:5:15:0,15,151	0/0:6,0:6:12:0,12,128	0/0:14,0:14:42:0,42,428	0/0:19,0:19:51:0,51,559	0/0:5,0:5:15:0,15,154	0/0:6,0:6:18:0,18,191	0/0:7,0:7:21:0,21,223	0/0:7,0:7:21:0,21,215	0/0:27,0:27:78:0,78,835	0/0:13,0:13:39:0,39,409	0/0:17,0:17:51:0,51,522	0/0:8,0:8:24:0,24,246	0/0:10,0:10:27:0,27,301	0/0:17,0:17:51:0,51,525	0/0:5,0:5:15:0,15,158	0/1:1,2:3:22:52,0,22	0/0:3,0:3:9:0,9,94	0/0:9,0:9:24:0,24,251	0/0:13,0:13:39:0,39,406	0/0:13,0:13:39:0,39,385	0/0:7,0:7:21:0,21,219	0/0:5,0:5:15:0,15,159	0/0:11,0:11:27:0,27,310	0/0:6,0:6:18:0,18,184	0/0:5,0:5:15:0,15,158	0/0:15,0:15:39:0,39,443	0/0:4,0:4:12:0,12,126	0/0:2,0:2:6:0,6,65	0/0:3,0:3:9:0,9,104	0/1:7,8:15:99:197,0,173	0/1:1,3:4:20:85,0,20	0/0:10,0:10:24:0,24,264	1/1:0,5:5:15:150,15,0	0/0:7,0:7:18:0,18,170	0/0:7,0:7:21:0,21,213	0/0:2,0:2:3:0,3,33	0/0:3,0:3:9:0,9,91	0/0:12,0:12:33:0,33,358	0/0:5,0:5:15:0,15,157	0/0:3,0:3:9:0,9,92	0/0:8,0:8:24:0,24,250	0/0:9,0:9:24:0,24,239	0/0:11,0:11:30:0,30,308	0/0:10,0:10:27:0,27,281	0/0:10,0:10:30:0,30,307	0/0:8,0:8:24:0,24,237	0/0:10,0:10:21:0,21,225	0/0:1,0:1:3:0,3,32	0/0:11,0:11:33:0,33,340	0/0:3,0:3:9:0,9,96	0/0:11,0:11:27:0,27,308	0/0:10,0:10:30:0,30,304	0/1:6,7:13:99:159,0,153	0/0:12,0:12:36:0,36,368	0/0:10,0:11:30:0,30,319	0/0:8,0:8:21:0,21,223	0/0:15,0:15:45:0,45,451	0/0:10,0:11:30:0,30,326	0/0:32,0:32:78:0,78,898	0/0:2,0:2:6:0,6,61	0/0:3,0:3:9:0,9,95	0/0:12,0:12:30:0,30,338	0/0:9,0:9:27:0,27,280	1/1:0,2:2:6:63,6,0	0/0:4,0:4:12:0,12,126	0/0:8,0:8:18:0,18,215	0/0:11,0:11:33:0,33,343	0/0:12,0:12:36:0,36,375	0/0:12,0:12:36:0,36,382	0/0:16,0:16:48:0,48,490	0/0:18,0:18:48:0,48,504	0/0:9,0:9:27:0,27,269	0/0:10,0:10:30:0,30,312	0/0:15,0:15:45:0,45,465	0/0:5,0:5:15:0,15,162	0/0:8,0:8:12:0,12,179	0/0:9,0:9:21:0,21,246	0/0:1,0:1:3:0,3,31	0/0:10,0:10:18:0,18,238	0/0:8,0:8:12:0,12,179	0/0:7,0:7:15:0,15,183	0/0:10,0:10:15:0,15,223	0/0:60,0:60:99:0,135,1515
chr0	61775386	.	A	G	1661.96	.	AC=18;AF=0.068;AN=266;BaseQRankSum=1.135;DP=916;Dels=0.00;FS=1.158;HaplotypeScore=0.0785;InbreedingCoeff=0.4497;MLEAC=15;MLEAF=0.056;MQ=59.69;MQ0=1;MQRankSum=-0.070;QD=28.17;ReadPosRankSum=0.374	GT:AD:DP:GQ:PL	0/0:51,0:51:99:0,150,1605	0/0:23,0:23:69:0,69,709	0/0:17,0:17:51:0,51,531	0/0:38,1:39:85:0,85,1138	0/0:20,0:20:60:0,60,623	0/0:11,0:11:33:0,33,338	0/0:8,0:8:24:0,24,243	0/0:1,0:1:3:0,3,32	./.:.:.:.:.	0/0:10,0:10:27:0,27,291	0/0:1,0:1:3:0,3,33	1/1:0,13:13:39:420,39,0	0/0:17,0:17:48:0,48,510	0/0:1,0:1:3:0,3,31	0/0:22,0:22:66:0,66,686	0/0:9,0:9:27:0,27,271	0/0:17,0:17:51:0,51,532	0/0:1,0:1:3:0,3,31	0/0:7,0:7:21:0,21,210	0/0:3,0:3:9:0,9,92	0/0:3,0:3:9:0,9,97	0/0:5,0:5:15:0,15,160	0/0:20,0:20:57:0,57,599	0/0:26,0:26:75:0,75,800	0/0:1,0:1:3:0,3,30	0/0:20,0:20:57:0,57,617	0/0:9,0:9:27:0,27,275	0/0:2,0:2:6:0,6,65	0/0:1,0:1:3:0,3,26	0/0:16,0:16:48:0,48,493	0/0:3,0:3:9:0,9,95	0/0:2,0:2:6:0,6,65	0/0:15,0:15:45:0,45,457	0/0:5,0:5:15:0,15,160	0/0:17,0:17:48:0,48,522	0/0:1,0:1:3:0,3,30	0/0:13,0:13:39:0,39,398	0/0:6,0:6:18:0,18,187	0/0:17,0:17:51:0,51,528	./.:.:.:.:.	0/0:2,0:2:6:0,6,61	0/0:18,0:18:48:0,48,535	0/0:25,0:25:72:0,72,760	1/1:0,24:24:72:774,72,0	0/0:26,0:26:69:0,69,750	0/0:13,0:13:39:0,39,406	0/0:7,0:7:18:0,18,204	1/1:0,1:1:3:32,3,0	0/0:2,0:2:6:0,6,65	0/0:7,0:7:21:0,21,220	0/0:1,0:1:3:0,3,32	0/0:4,0:4:12:0,12,122	0/0:4,0:4:12:0,12,118	0/0:1,0:1:3:0,3,31	1/1:0,3:3:9:97,9,0	0/0:1,0:1:3:0,3,28	0/0:5,0:5:15:0,15,149	0/0:4,0:4:12:0,12,122	0/0:2,0:2:6:0,6,65	1/1:0,4:4:12:130,12,0	0/0:5,0:5:15:0,15,158	0/0:6,0:6:18:0,18,184	0/0:10,0:10:30:0,30,319	0/0:7,0:7:21:0,21,217	0/0:4,0:4:12:0,12,126	0/0:7,0:7:21:0,21,214	0/0:1,0:1:3:0,3,32	0/0:3,0:3:9:0,9,92	0/0:5,0:5:15:0,15,153	0/0:1,0:1:3:0,3,30	0/0:1,0:1:3:0,3,32	0/0:2,0:2:6:0,6,61	0/0:3,0:3:9:0,9,91	0/0:6,0:6:18:0,18,187	0/0:9,0:9:24:0,24,247	1/1:0,4:4:12:126,12,0	1/1:0,1:1:3:32,3,0	0/0:1,0:1:3:0,3,31	0/0:1,0:1:3:0,3,31	0/0:3,0:3:9:0,9,93	0/0:2,0:2:6:0,6,63	0/0:1,0:1:3:0,3,31	0/0:2,0:2:6:0,6,63	0/0:7,0:7:21:0,21,213	0/0:4,0:4:12:0,12,118	0/0:4,0:5:12:0,12,121	0/0:2,0:2:6:0,6,66	0/0:1,0:1:3:0,3,33	0/0:4,0:4:12:0,12,126	0/0:1,0:1:3:0,3,29	0/0:4,0:4:9:0,9,107	0/0:3,0:3:9:0,9,91	0/0:5,0:5:15:0,15,153	0/0:1,0:1:3:0,3,32	0/0:1,0:1:3:0,3,31	0/0:5,0:5:15:0,15,146	0/0:3,0:3:6:0,6,67	0/0:1,0:1:3:0,3,31	0/0:3,0:3:9:0,9,89	0/0:3,0:3:9:0,9,92	0/0:8,0:8:24:0,24,245	0/0:2,0:2:6:0,6,64	0/0:3,0:3:9:0,9,94	0/0:3,0:3:9:0,9,96	0/0:6,0:6:18:0,18,193	0/0:4,0:4:12:0,12,122	0/0:5,0:5:15:0,15,159	0/0:8,0:8:24:0,24,243	0/0:1,0:1:3:0,3,29	./.:.:.:.:.	0/0:3,0:3:9:0,9,96	0/0:1,0:1:3:0,3,29	0/0:2,0:2:6:0,6,63	0/0:5,0:5:15:0,15,156	0/0:5,0:5:15:0,15,158	0/0:7,0:7:21:0,21,210	0/0:2,0:2:6:0,6,57	0/0:7,0:7:21:0,21,214	0/0:3,0:3:9:0,9,86	0/0:2,0:2:6:0,6,61	1/1:0,5:5:15:161,15,0	1/1:0,4:4:12:129,12,0	0/0:8,0:8:24:0,24,251	0/0:6,0:6:15:0,15,173	0/0:7,0:7:18:0,18,193	0/0:5,0:5:15:0,15,156	0/0:4,0:4:12:0,12,122	0/0:7,0:7:21:0,21,218	0/0:2,0:2:6:0,6,61	0/0:2,0:2:3:0,3,45	0/0:3,0:3:9:0,9,93	0/0:5,0:5:12:0,12,138	0/0:4,0:4:6:0,6,89	0/0:8,0:8:18:0,18,212	0/0:6,0:6:9:0,9,134	./.:.:.:.:.	0/0:18,0:18:54:0,54,602
chr0	61776291	.	C	T	1802.67	.	AC=14;AF=0.053;AN=266;BaseQRankSum=-0.683;DP=1088;Dels=0.00;FS=1.577;HaplotypeScore=0.0683;InbreedingCoeff=0.5368;MLEAC=13;MLEAF=0.049;MQ=58.63;MQ0=1;MQRankSum=1.626;QD=26.91;ReadPosRankSum=-0.123	GT:AD:DP:GQ:PL	0/0:63,0:63:99:0,189,2047	1/1:0,20:20:60:624,60,0	0/0:26,0:26:75:0,75,814	0/0:44,0:44:99:0,132,1430	0/0:20,0:20:60:0,60,629	1/1:0,9:9:27:286,27,0	0/0:23,0:23:69:0,69,710	0/0:7,0:7:12:0,12,128	0/0:4,0:4:12:0,12,136	0/0:15,0:15:42:0,42,452	0/0:3,0:3:9:0,9,97	0/0:21,0:21:57:0,57,622	0/0:11,0:11:27:0,27,288	0/0:3,0:3:9:0,9,98	0/0:20,0:20:60:0,60,640	0/0:16,0:16:45:0,45,498	0/0:16,0:16:48:0,48,502	0/0:4,0:4:12:0,12,127	0/0:15,0:15:45:0,45,487	0/0:4,0:4:12:0,12,127	0/0:3,0:3:9:0,9,103	0/0:12,0:12:36:0,36,383	0/0:20,0:20:60:0,60,640	0/0:20,0:20:54:0,54,601	0/0:2,0:2:6:0,6,67	0/0:17,0:17:51:0,51,549	0/0:11,0:11:33:0,33,344	0/0:8,0:8:24:0,24,250	0/0:6,0:6:18:0,18,199	0/0:21,0:21:57:0,57,632	0/0:7,0:7:15:0,15,167	0/0:5,0:5:15:0,15,162	0/0:11,0:11:33:0,33,353	0/0:2,0:2:3:0,3,33	0/0:18,0:18:54:0,54,576	0/0:5,0:5:15:0,15,162	1/1:0,18:18:51:553,51,0	0/0:8,0:8:24:0,24,256	0/0:8,0:8:24:0,24,267	0/0:2,0:2:6:0,6,63	0/0:8,0:8:24:0,24,266	0/0:15,0:15:45:0,45,473	0/0:30,0:30:90:0,90,960	0/0:18,0:18:54:0,54,543	0/0:15,0:15:42:0,42,449	0/0:19,0:19:51:0,51,575	0/0:10,0:10:30:0,30,318	0/0:5,0:5:15:0,15,166	0/0:5,0:5:15:0,15,162	0/0:5,0:5:15:0,15,157	0/0:1,0:1:3:0,3,32	0/0:3,0:3:9:0,9,95	0/0:4,0:4:12:0,12,131	0/0:2,0:3:6:0,6,64	0/0:5,0:5:15:0,15,157	0/0:6,0:6:18:0,18,189	0/0:7,0:7:21:0,21,230	0/0:6,0:6:18:0,18,191	0/0:2,0:2:6:0,6,66	0/0:7,0:7:21:0,21,217	0/0:1,0:1:3:0,3,30	0/0:7,0:7:18:0,18,203	0/0:9,0:9:27:0,27,285	0/0:3,0:3:9:0,9,96	0/0:2,0:2:6:0,6,60	0/0:1,0:1:3:0,3,32	0/0:3,0:3:9:0,9,92	0/0:4,0:4:9:0,9,112	0/0:7,0:7:21:0,21,209	0/0:5,0:5:15:0,15,154	0/0:3,0:3:9:0,9,98	0/0:2,0:2:6:0,6,63	0/0:5,0:5:15:0,15,158	0/0:10,0:10:24:0,24,282	0/0:5,0:5:15:0,15,159	0/0:1,0:1:3:0,3,30	0/0:3,0:3:9:0,9,95	0/0:2,0:2:6:0,6,59	0/0:3,0:3:9:0,9,96	0/0:1,0:1:3:0,3,30	0/0:1,0:1:3:0,3,30	0/0:2,0:2:6:0,6,64	0/0:7,0:7:21:0,21,231	1/1:0,4:4:12:129,12,0	1/1:0,1:1:3:32,3,0	0/0:10,0:10:27:0,27,284	1/1:0,6:6:18:185,18,0	0/0:3,0:3:9:0,9,93	0/0:5,0:5:15:0,15,151	0/0:5,0:5:15:0,15,163	./.:.:.:.:.	0/0:5,0:5:15:0,15,163	0/0:3,0:3:9:0,9,94	0/0:4,0:4:12:0,12,128	0/0:3,0:3:9:0,9,96	0/0:3,0:3:9:0,9,98	0/0:2,0:2:6:0,6,63	0/0:6,0:6:18:0,18,189	0/0:2,0:2:6:0,6,63	0/0:5,0:5:15:0,15,160	0/0:11,0:11:33:0,33,360	0/0:2,0:2:6:0,6,65	./.:.:.:.:.	0/0:5,0:5:15:0,15,155	./.:.:.:.:.	0/0:3,0:3:9:0,9,99	1/1:0,9:9:21:217,21,0	0/0:6,0:6:18:0,18,181	0/0:4,0:4:12:0,12,132	0/0:9,0:9:27:0,27,286	0/0:6,0:6:15:0,15,170	0/0:4,0:4:12:0,12,133	0/0:5,0:5:15:0,15,154	0/0:7,0:7:21:0,21,224	0/0:4,0:4:12:0,12,127	0/0:3,0:3:6:0,6,76	0/0:3,0:3:9:0,9,94	0/0:4,0:4:12:0,12,126	0/0:2,0:2:6:0,6,67	0/0:8,0:8:24:0,24,260	0/0:2,0:2:6:0,6,66	./.:.:.:.:.	0/0:11,0:11:33:0,33,350	0/0:6,0:6:15:0,15,178	0/0:2,0:2:6:0,6,65	0/0:10,0:10:30:0,30,312	0/0:7,0:7:18:0,18,206	0/0:8,0:8:24:0,24,261	0/0:6,0:6:18:0,18,195	0/0:4,0:4:9:0,9,109	0/0:9,0:9:18:0,18,225	0/0:2,0:2:3:0,3,45	0/0:7,0:7:15:0,15,174	0/0:8,0:8:18:0,18,216	0/0:4,0:4:6:0,6,89	0/0:5,0:5:12:0,12,141	0/0:26,0:26:78:0,78,887
chr0	61784007	.	G	T	3542.29	.	AC=25;AF=0.096;AN=260;BaseQRankSum=-4.629;DP=1047;Dels=0.00;FS=6.593;HaplotypeScore=0.0575;InbreedingCoeff=0.4787;MLEAC=23;MLEAF=0.088;MQ=58.90;MQ0=0;MQRankSum=0.721;QD=24.77;ReadPosRankSum=-0.832	GT:AD:DP:GQ:PL	0/0:68,0:68:99:0,190,2120	0/0:21,0:21:54:0,54,622	0/0:17,0:17:51:0,51,536	0/0:42,1:43:99:0,120,1301	1/1:0,18:18:51:543,51,0	0/0:8,0:8:18:0,18,220	1/1:0,30:30:84:904,84,0	0/0:1,0:1:3:0,3,32	0/0:3,0:3:6:0,6,62	0/0:15,0:15:45:0,45,477	0/0:4,0:4:12:0,12,127	0/0:18,0:18:48:0,48,540	0/0:14,0:14:39:0,39,438	0/0:1,0:1:3:0,3,33	1/1:0,20:20:57:609,57,0	1/1:0,18:18:54:576,54,0	0/0:25,0:25:72:0,72,779	0/0:3,0:3:9:0,9,93	0/0:12,0:12:33:0,33,373	0/0:13,0:13:39:0,39,417	0/0:5,0:5:15:0,15,162	0/0:14,0:14:27:0,27,351	0/0:31,0:31:90:0,90,991	0/0:22,0:22:60:0,60,683	0/0:2,0:2:6:0,6,67	0/1:6,14:20:99:379,0,121	0/0:6,0:6:18:0,18,195	0/0:2,0:2:6:0,6,71	0/0:2,0:2:6:0,6,67	0/0:16,0:16:48:0,48,521	0/0:2,0:2:3:0,3,32	0/0:2,0:2:6:0,6,59	0/0:14,0:14:30:0,30,374	0/0:4,0:4:12:0,12,130	0/0:14,0:14:42:0,42,442	0/0:3,0:3:9:0,9,103	0/0:19,0:19:51:0,51,575	0/0:5,0:5:15:0,15,164	0/0:12,0:12:30:0,30,352	./.:.:.:.:.	0/1:1,1:2:26:26,0,26	0/0:13,0:13:39:0,39,418	0/0:19,0:19:48:0,48,560	0/0:17,0:17:45:0,45,509	0/0:21,0:21:57:0,57,642	0/0:28,0:28:81:0,81,874	0/0:10,0:10:30:0,30,329	0/0:1,0:1:3:0,3,33	0/0:5,0:5:15:0,15,160	0/0:8,0:8:24:0,24,260	0/0:4,0:4:12:0,12,131	0/0:5,0:5:15:0,15,160	0/0:8,0:8:18:0,18,218	1/1:0,5:5:15:160,15,0	0/0:7,0:7:21:0,21,227	0/0:2,0:2:6:0,6,69	0/0:5,0:5:15:0,15,163	0/0:5,0:5:15:0,15,158	0/0:6,0:6:18:0,18,189	0/0:4,0:4:12:0,12,126	0/0:3,0:3:9:0,9,96	0/1:2,3:5:48:77,0,48	0/0:6,0:6:18:0,18,196	0/0:3,0:3:9:0,9,97	0/0:2,0:2:6:0,6,59	1/1:0,1:1:3:32,3,0	0/0:3,0:3:9:0,9,92	0/0:10,0:10:24:0,24,289	0/0:2,0:2:6:0,6,69	0/0:2,0:2:6:0,6,57	0/0:3,0:3:9:0,9,99	./.:.:.:.:.	0/0:2,0:2:6:0,6,63	0/0:6,0:6:15:0,15,176	0/0:4,0:4:9:0,9,113	0/0:5,0:5:15:0,15,159	0/0:9,0:9:24:0,24,279	0/0:3,0:3:9:0,9,95	0/0:2,0:2:6:0,6,68	0/0:2,0:2:6:0,6,69	0/0:2,0:2:6:0,6,66	0/0:1,0:1:3:0,3,29	0/0:7,0:7:21:0,21,227	0/0:2,0:2:6:0,6,65	0/0:8,0:8:24:0,24,252	0/0:1,0:1:3:0,3,32	0/0:6,0:6:18:0,18,189	0/0:4,0:4:12:0,12,126	0/0:2,0:2:6:0,6,67	0/0:5,0:5:15:0,15,160	0/0:2,0:2:6:0,6,63	0/0:3,0:3:9:0,9,95	1/1:0,7:7:21:222,21,0	1/1:0,3:3:9:94,9,0	0/0:3,0:3:9:0,9,95	0/1:3,1:4:19:19,0,86	0/1:3,1:4:19:19,0,70	0/0:4,0:4:12:0,12,122	1/1:0,2:2:6:67,6,0	0/0:5,0:5:12:0,12,139	0/0:2,0:2:6:0,6,67	1/1:0,4:4:12:128,12,0	0/0:3,0:3:9:0,9,93	0/0:4,0:4:12:0,12,133	./.:.:.:.:.	0/0:5,0:5:15:0,15,165	0/0:3,0:3:9:0,9,102	0/0:3,0:3:9:0,9,92	0/0:3,0:3:9:0,9,96	0/0:3,0:3:9:0,9,95	0/0:5,0:5:15:0,15,161	0/0:3,0:3:9:0,9,98	0/0:12,0:12:30:0,30,344	0/0:10,0:10:27:0,27,296	0/0:2,0:2:6:0,6,65	0/0:4,0:4:12:0,12,129	0/0:3,0:3:9:0,9,98	0/0:3,0:3:9:0,9,98	0/0:2,0:2:6:0,6,64	0/0:7,0:7:21:0,21,222	0/0:9,0:9:27:0,27,296	0/0:6,0:6:18:0,18,189	0/0:7,0:7:21:0,21,223	0/0:5,0:5:15:0,15,155	0/0:5,0:5:15:0,15,158	0/0:7,0:7:21:0,21,222	0/0:3,0:3:9:0,9,98	0/0:5,0:5:15:0,15,162	0/0:9,0:9:27:0,27,284	0/0:4,0:4:6:0,6,89	./.:.:.:.:.	0/0:7,0:7:15:0,15,185	./.:.:.:.:.	./.:.:.:.:.	./.:.:.:.:.	0/0:2,0:2:3:0,3,45	0/0:27,0:27:81:0,81,918
chr0	61787841	.	G	A	6685.94	.	AC=57;AF=0.223;AN=256;BaseQRankSum=-6.518;DP=985;Dels=0.00;FS=6.846;HaplotypeScore=0.2310;InbreedingCoeff=0.6914;MLEAC=53;MLEAF=0.207;MQ=56.49;MQ0=1;MQRankSum=4.371;QD=26.74;ReadPosRankSum=0.044	GT:AD:DP:GQ:PL	0/0:48,0:48:99:0,135,1481	0/0:27,0:27:69:0,69,773	0/0:14,0:14:36:0,36,388	1/1:0,49:49:99:1382,129,0	1/1:0,7:7:18:194,18,0	0/0:8,0:8:21:0,21,235	0/0:7,0:7:18:0,18,198	0/0:4,0:4:12:0,12,124	1/1:0,3:3:9:97,9,0	1/1:0,18:18:48:519,48,0	1/1:0,2:2:6:61,6,0	0/0:20,0:20:54:0,54,585	0/0:11,0:11:33:0,33,354	0/0:3,0:3:9:0,9,96	0/0:15,0:15:45:0,45,459	1/1:0,24:24:66:705,66,0	1/1:0,17:17:42:471,42,0	0/0:2,0:2:6:0,6,64	0/0:11,0:11:18:0,18,257	0/0:3,0:3:9:0,9,95	0/0:7,0:7:21:0,21,227	0/0:18,0:18:51:0,51,543	0/0:15,0:15:42:0,42,456	0/0:15,0:16:42:0,42,458	./.:.:.:.:.	0/0:24,0:24:60:0,60,684	0/0:23,0:23:63:0,63,672	1/1:0,5:5:15:162,15,0	1/1:0,3:3:9:96,9,0	1/1:0,26:26:69:740,69,0	1/1:0,3:3:9:98,9,0	1/1:0,1:1:3:33,3,0	0/0:10,0:10:30:0,30,308	1/1:0,2:2:6:63,6,0	0/0:14,0:14:39:0,39,416	0/0:2,0:2:6:0,6,65	0/0:16,0:16:48:0,48,483	0/0:6,0:6:18:0,18,198	0/0:18,0:18:51:0,51,537	0/1:2,1:3:26:27,0,26	./.:.:.:.:.	1/1:0,22:22:63:661,63,0	0/0:19,0:19:54:0,54,564	0/0:9,0:9:27:0,27,281	0/0:18,0:19:51:0,51,553	0/0:14,0:14:36:0,36,387	0/0:12,0:12:33:0,33,364	0/0:3,0:3:9:0,9,94	1/1:0,1:1:3:32,3,0	0/0:9,0:9:24:0,24,263	0/0:2,0:2:6:0,6,65	0/0:2,0:2:6:0,6,64	1/1:0,4:4:12:125,12,0	0/0:2,0:2:3:0,3,45	0/0:11,0:11:33:0,33,339	0/0:1,0:1:3:0,3,33	./.:.:.:.:.	0/0:8,0:8:24:0,24,241	1/1:0,4:4:12:126,12,0	0/0:13,0:13:36:0,36,397	1/1:0,1:1:3:32,3,0	1/1:0,11:11:27:303,27,0	1/1:0,10:10:30:309,30,0	0/0:5,0:5:15:0,15,162	0/0:4,0:4:12:0,12,126	0/0:4,0:4:12:0,12,126	0/0:5,0:5:15:0,15,155	1/1:0,9:9:24:257,24,0	0/0:6,0:6:15:0,15,174	./.:.:.:.:.	0/0:3,0:3:9:0,9,89	0/0:4,0:4:12:0,12,127	0/0:3,0:3:9:0,9,95	0/0:5,0:5:15:0,15,161	0/0:2,0:2:3:0,3,45	0/0:9,0:9:21:0,21,249	./.:.:.:.:.	0/0:3,0:3:9:0,9,99	0/0:2,0:2:6:0,6,62	0/0:2,0:2:3:0,3,44	0/0:1,0:1:3:0,3,32	0/0:2,0:2:3:0,3,45	0/0:4,0:4:12:0,12,121	0/0:2,0:2:6:0,6,67	0/0:5,0:5:15:0,15,157	0/0:6,0:6:18:0,18,192	0/0:2,0:2:6:0,6,60	0/0:6,0:6:18:0,18,190	0/0:6,0:6:15:0,15,170	1/1:0,6:6:18:191,18,0	0/0:2,0:2:6:0,6,64	0/0:6,0:6:18:0,18,184	0/0:4,0:4:12:0,12,124	1/1:0,4:4:12:125,12,0	0/0:1,0:1:3:0,3,31	0/0:3,0:3:9:0,9,93	0/1:1,2:3:17:56,0,17	0/0:2,0:2:6:0,6,62	1/1:0,3:3:9:91,9,0	1/1:0,4:4:12:119,12,0	0/0:7,0:7:18:0,18,190	1/1:0,1:1:3:30,3,0	0/0:3,0:3:9:0,9,97	0/0:2,0:2:3:0,3,45	0/0:1,0:1:3:0,3,32	0/0:2,0:2:6:0,6,65	0/0:9,0:9:27:0,27,291	0/0:8,0:8:24:0,24,249	./.:.:.:.:.	0/0:4,0:4:12:0,12,125	0/0:9,0:9:27:0,27,282	./.:.:.:.:.	0/0:4,0:4:9:0,9,93	0/1:1,2:3:23:51,0,23	0/0:3,0:3:9:0,9,97	0/0:6,0:6:18:0,18,184	1/1:0,1:1:3:32,3,0	0/0:6,0:6:18:0,18,196	0/0:2,0:2:6:0,6,66	0/0:2,0:2:6:0,6,62	0/0:5,0:5:15:0,15,164	0/0:10,0:10:30:0,30,310	0/0:4,0:4:9:0,9,112	0/0:5,0:5:12:0,12,140	0/0:4,0:4:12:0,12,122	0/0:7,0:7:15:0,15,175	0/0:3,1:4:9:0,9,95	0/0:5,0:5:15:0,15,158	0/0:3,0:3:9:0,9,95	0/0:4,0:4:6:0,6,76	./.:.:.:.:.	0/0:2,0:2:3:0,3,45	./.:.:.:.:.	0/0:8,0:8:15:0,15,198	0/0:2,0:2:3:0,3,45	0/0:5,0:5:9:0,9,122	0/0:24,0:24:72:0,72,790
chr0	61789011	.	C	T	14509.2	.	AC=181;AF=0.736;AN=246;BaseQRankSum=0.657;DP=680;Dels=0.00;FS=9.211;HaplotypeScore=0.0744;InbreedingCoeff=0.6949;MLEAC=184;MLEAF=0.748;MQ=59.78;MQ0=0;MQRankSum=-0.132;QD=29.13;ReadPosRankSum=-0.640	GT:AD:DP:GQ:PL	1/1:0,26:26:78:827,78,0	1/1:0,20:20:60:627,60,0	1/1:0,21:21:63:655,63,0	1/1:0,25:25:75:759,75,0	1/1:0,8:8:24:247,24,0	1/1:0,6:6:18:181,18,0	1/1:0,7:7:18:198,18,0	1/1:0,1:1:3:34,3,0	./.:.:.:.:.	1/1:0,8:8:24:243,24,0	1/1:0,1:1:3:31,3,0	0/0:13,0:13:39:0,39,408	1/1:0,11:11:30:309,30,0	1/1:0,1:1:3:31,3,0	1/1:0,13:13:36:378,36,0	1/1:0,6:6:18:184,18,0	1/1:0,10:10:30:300,30,0	1/1:0,2:2:6:63,6,0	1/1:0,3:3:9:92,9,0	0/0:2,0:2:3:0,3,45	./.:.:.:.:.	1/1:0,4:4:9:93,9,0	0/0:9,0:9:24:0,24,259	0/0:19,0:19:57:0,57,595	1/1:0,1:1:3:32,3,0	1/1:0,20:20:60:612,60,0	1/1:0,13:13:39:407,39,0	1/1:0,1:1:3:32,3,0	1/1:0,3:3:9:98,9,0	1/1:0,16:16:48:493,48,0	1/1:0,4:4:12:124,12,0	1/1:0,3:3:9:95,9,0	1/1:0,6:6:15:165,15,0	./.:.:.:.:.	1/1:0,10:10:30:300,30,0	1/1:0,5:5:15:160,15,0	1/1:0,16:17:48:507,48,0	1/1:0,1:1:3:31,3,0	1/1:0,11:11:27:306,27,0	1/1:0,2:2:6:64,6,0	1/1:0,1:1:3:32,3,0	1/1:0,14:14:36:389,36,0	1/1:0,16:16:48:497,48,0	0/0:16,0:16:48:0,48,480	0/0:11,0:11:30:0,30,306	1/1:0,10:10:27:290,27,0	1/1:0,10:10:30:306,30,0	0/0:3,0:3:9:0,9,99	1/1:0,2:2:6:61,6,0	1/1:0,4:4:12:126,12,0	1/1:0,2:2:6:61,6,0	1/1:0,3:3:9:95,9,0	1/1:0,5:5:15:155,15,0	1/1:0,3:3:9:92,9,0	0/0:2,0:2:6:0,6,61	./.:.:.:.:.	0/0:4,0:4:12:0,12,120	0/0:2,0:2:6:0,6,62	1/1:0,2:2:6:63,6,0	0/0:8,0:8:24:0,24,235	1/1:0,3:3:9:93,9,0	1/1:0,5:5:15:152,15,0	1/1:0,4:4:12:128,12,0	1/1:0,4:4:12:122,12,0	1/1:0,3:3:9:88,9,0	./.:.:.:.:.	1/1:0,3:3:9:95,9,0	1/1:0,2:2:6:61,6,0	1/1:0,5:5:15:150,15,0	1/1:0,2:2:6:62,6,0	1/1:0,3:3:9:93,9,0	1/1:0,1:1:3:31,3,0	0/0:3,0:3:9:0,9,93	0/0:4,0:4:12:0,12,123	0/0:4,0:4:12:0,12,117	0/0:2,0:2:6:0,6,53	./.:.:.:.:.	0/1:3,1:4:18:18,0,84	./.:.:.:.:.	1/1:0,4:4:12:122,12,0	0/0:3,0:3:9:0,9,92	1/1:0,4:4:12:124,12,0	1/1:0,4:4:12:131,12,0	1/1:0,3:3:9:92,9,0	1/1:0,6:6:18:189,18,0	1/1:0,4:4:12:131,12,0	1/1:0,5:5:15:156,15,0	1/1:0,1:1:3:33,3,0	1/1:0,4:4:12:123,12,0	1/1:0,3:3:9:95,9,0	1/1:0,1:1:3:31,3,0	1/1:0,2:2:6:61,6,0	1/1:0,1:1:3:32,3,0	1/1:0,2:2:6:62,6,0	1/1:0,2:2:6:67,6,0	1/1:0,3:3:9:90,9,0	1/1:0,5:5:15:153,15,0	1/1:0,4:4:12:122,12,0	1/1:0,1:1:3:32,3,0	1/1:0,1:2:3:31,3,0	1/1:0,2:2:6:59,6,0	./.:.:.:.:.	1/1:0,1:1:3:32,3,0	0/0:1,0:1:3:0,3,33	0/0:3,0:3:9:0,9,92	0/0:4,0:4:12:0,12,124	1/1:0,2:2:6:62,6,0	1/1:0,5:5:15:155,15,0	./.:.:.:.:.	1/1:0,1:1:3:32,3,0	1/1:0,2:2:6:55,6,0	./.:.:.:.:.	1/1:0,5:5:15:161,15,0	1/1:0,4:4:12:122,12,0	1/1:0,2:2:6:61,6,0	./.:.:.:.:.	1/1:0,2:2:6:63,6,0	1/1:0,6:6:18:187,18,0	1/1:0,4:4:9:92,9,0	0/0:2,0:2:6:0,6,59	0/0:5,0:5:15:0,15,148	0/0:7,0:7:21:0,21,214	0/0:2,0:2:6:0,6,62	0/0:4,0:4:9:0,9,109	0/0:4,0:4:12:0,12,120	1/1:0,2:2:6:63,6,0	0/0:5,0:5:15:0,15,159	0/0:2,0:2:6:0,6,63	0/0:1,0:1:3:0,3,31	0/0:3,0:3:6:0,6,75	./.:.:.:.:.	0/0:2,0:2:6:0,6,62	./.:.:.:.:.	0/0:6,0:6:12:0,12,151	./.:.:.:.:.	1/1:0,2:2:6:63,6,0	0/0:26,0:26:78:0,78,867
chr0	61798760	.	T	G	1619.54	.	AC=26;AF=0.105;AN=248;BaseQRankSum=1.367;DP=638;Dels=0.00;FS=2.369;HaplotypeScore=0.2103;InbreedingCoeff=0.4738;MLEAC=23;MLEAF=0.093;MQ=58.66;MQ0=1;MQRankSum=-1.123;QD=24.92;ReadPosRankSum=1.181	GT:AD:DP:GQ:PL	0/0:36,0:36:99:0,108,1144	0/0:21,0:21:63:0,63,653	0/0:6,0:6:18:0,18,189	0/0:24,0:24:30:0,30,313	0/0:13,0:13:33:0,33,361	0/0:5,0:5:15:0,15,153	0/0:14,0:14:36:0,36,400	./.:.:.:.:.	0/0:1,0:1:3:0,3,32	0/0:12,0:13:30:0,30,334	./.:.:.:.:.	1/1:0,10:10:30:306,30,0	0/0:7,0:7:21:0,21,218	0/0:1,0:1:3:0,3,30	0/0:17,0:17:51:0,51,527	0/0:12,0:12:36:0,36,367	0/0:10,0:10:30:0,30,306	0/0:2,0:2:6:0,6,61	0/0:3,0:3:9:0,9,97	0/0:1,0:1:3:0,3,30	0/0:3,0:3:9:0,9,100	0/0:13,0:13:30:0,30,356	0/0:14,0:14:42:0,42,438	1/1:0,13:13:39:405,39,0	0/0:1,0:1:3:0,3,34	0/0:7,0:7:21:0,21,222	0/0:8,0:8:24:0,24,237	./.:.:.:.:.	0/0:3,0:3:9:0,9,100	0/0:11,0:11:33:0,33,351	0/0:5,0:5:15:0,15,158	0/0:2,0:2:6:0,6,63	0/0:6,0:6:18:0,18,182	0/0:3,0:3:9:0,9,97	0/0:11,0:11:33:0,33,336	0/0:2,0:2:6:0,6,64	0/0:5,0:5:12:0,12,140	0/0:7,0:7:21:0,21,206	0/0:8,0:8:18:0,18,213	0/0:2,0:2:6:0,6,65	0/0:2,0:2:6:0,6,69	0/0:7,0:7:18:0,18,199	0/0:12,0:12:33:0,33,357	1/1:0,8:8:24:260,24,0	0/0:6,0:6:18:0,18,191	0/0:12,0:12:36:0,36,367	0/0:7,0:7:18:0,18,203	0/1:1,4:5:18:116,0,18	./.:.:.:.:.	0/0:6,0:6:18:0,18,190	./.:.:.:.:.	0/0:2,0:2:6:0,6,61	0/0:3,0:3:9:0,9,97	0/0:1,0:1:3:0,3,31	1/1:0,3:3:9:92,9,0	0/0:2,0:2:6:0,6,63	1/1:0,1:1:3:30,3,0	1/1:0,1:1:3:32,3,0	0/0:2,0:2:6:0,6,62	1/1:0,6:6:18:186,18,0	0/0:3,0:3:9:0,9,99	0/0:3,0:3:9:0,9,92	0/0:9,0:9:27:0,27,282	0/0:3,0:3:9:0,9,95	0/0:3,0:3:9:0,9,93	0/0:1,0:1:3:0,3,32	0/0:4,0:4:12:0,12,122	0/0:2,0:2:6:0,6,62	0/0:3,0:3:9:0,9,99	0/0:1,0:1:3:0,3,31	0/0:3,0:3:9:0,9,93	0/0:4,0:4:12:0,12,122	0/0:3,0:3:9:0,9,90	0/1:2,2:4:47:49,0,47	1/1:0,5:5:15:157,15,0	0/0:2,0:2:6:0,6,66	1/1:0,2:2:6:63,6,0	0/0:3,0:3:9:0,9,95	1/1:0,2:2:6:62,6,0	0/0:6,0:6:18:0,18,192	0/0:4,0:4:12:0,12,122	0/0:1,0:1:3:0,3,34	0/0:1,0:1:3:0,3,36	0/0:4,0:4:12:0,12,122	0/0:3,0:3:9:0,9,97	0/0:2,0:2:6:0,6,65	0/0:3,0:3:9:0,9,96	0/0:1,0:1:3:0,3,30	0/0:4,0:4:12:0,12,130	0/0:5,0:5:15:0,15,156	0/0:3,0:3:9:0,9,93	0/0:1,0:1:3:0,3,32	0/0:5,0:5:15:0,15,156	0/0:2,0:2:6:0,6,61	0/0:2,0:2:6:0,6,65	./.:.:.:.:.	0/0:3,0:3:9:0,9,95	./.:.:.:.:.	0/0:2,0:2:6:0,6,64	0/0:2,0:2:6:0,6,65	./.:.:.:.:.	0/0:2,0:2:6:0,6,66	0/0:3,0:3:9:0,9,96	0/0:2,0:2:6:0,6,63	0/0:3,0:3:9:0,9,92	./.:.:.:.:.	0/0:5,0:5:15:0,15,160	0/0:4,0:4:9:0,9,109	0/0:1,0:1:3:0,3,31	0/0:2,0:2:6:0,6,63	0/0:3,0:3:9:0,9,98	0/0:1,0:1:3:0,3,32	0/0:5,0:5:15:0,15,154	0/0:2,0:2:6:0,6,63	0/0:3,0:3:9:0,9,96	0/0:4,0:4:12:0,12,121	0/0:4,0:4:12:0,12,131	0/0:3,0:3:9:0,9,95	1/1:0,1:1:3:32,3,0	0/0:4,0:4:12:0,12,126	1/1:0,4:4:12:123,12,0	./.:.:.:.:.	0/0:4,0:4:12:0,12,124	0/0:8,0:9:24:0,24,248	0/0:3,0:3:9:0,9,92	0/0:3,0:3:9:0,9,96	0/0:2,0:2:6:0,6,60	0/0:3,0:3:9:0,9,97	0/0:3,0:3:9:0,9,94	./.:.:.:.:.	./.:.:.:.:.	0/0:2,0:3:3:0,3,45	0/0:5,0:5:9:0,9,119	0/0:4,2:6:6:0,6,89	./.:.:.:.:.	0/0:4,0:4:6:0,6,89	0/0:16,0:16:48:0,48,545
chr0	61798762	.	A	T	1594.34	.	AC=26;AF=0.104;AN=250;BaseQRankSum=0.722;DP=646;Dels=0.00;FS=3.917;HaplotypeScore=0.2142;InbreedingCoeff=0.4786;MLEAC=22;MLEAF=0.088;MQ=58.62;MQ0=1;MQRankSum=-0.193;QD=24.53;ReadPosRankSum=1.426	GT:AD:DP:GQ:PL	0/0:34,0:34:99:0,102,1057	0/0:20,0:20:60:0,60,631	0/0:6,0:6:18:0,18,184	0/0:24,0:24:30:0,30,302	0/0:13,0:13:36:0,36,389	0/0:5,0:5:15:0,15,143	0/0:14,0:14:36:0,36,390	./.:.:.:.:.	0/0:1,0:1:3:0,3,32	0/0:13,0:13:33:0,33,357	./.:.:.:.:.	1/1:0,10:10:30:308,30,0	0/0:7,0:7:21:0,21,217	./.:.:.:.:.	0/0:17,0:17:51:0,51,526	0/0:12,0:12:36:0,36,357	0/0:10,0:10:30:0,30,305	0/0:2,0:2:6:0,6,59	0/0:3,0:3:9:0,9,98	0/0:1,0:1:3:0,3,29	0/0:3,0:3:9:0,9,95	0/0:14,0:14:33:0,33,379	0/0:15,0:15:45:0,45,462	1/1:0,12:12:36:374,36,0	0/0:1,0:1:3:0,3,32	0/0:6,0:6:18:0,18,188	0/0:8,0:8:24:0,24,229	0/0:1,0:1:3:0,3,34	0/0:3,0:3:9:0,9,103	0/0:12,0:12:33:0,33,362	0/0:5,0:5:15:0,15,148	0/0:3,0:3:9:0,9,92	0/0:7,0:7:18:0,18,201	0/0:2,0:2:6:0,6,65	0/0:11,0:11:33:0,33,337	0/0:2,0:2:6:0,6,61	0/0:5,0:5:12:0,12,136	0/0:6,0:6:18:0,18,180	0/0:8,0:8:18:0,18,213	0/0:3,0:3:9:0,9,89	0/0:2,0:2:6:0,6,69	0/0:9,0:9:24:0,24,258	0/0:11,0:11:30:0,30,325	1/1:0,9:9:27:286,27,0	0/0:7,0:7:21:0,21,217	0/0:12,0:12:36:0,36,357	0/0:7,0:7:18:0,18,201	0/1:1,4:5:17:109,0,17	./.:.:.:.:.	0/0:6,0:6:18:0,18,185	./.:.:.:.:.	0/0:2,0:2:6:0,6,61	0/0:3,0:3:9:0,9,97	0/0:1,0:1:3:0,3,29	1/1:0,3:3:9:90,9,0	0/0:2,0:2:6:0,6,61	1/1:0,1:1:3:29,3,0	1/1:0,1:1:3:31,3,0	0/0:2,0:2:6:0,6,64	1/1:0,6:6:18:181,18,0	0/0:3,0:3:9:0,9,96	0/0:3,0:3:9:0,9,95	0/0:9,0:9:27:0,27,273	0/0:3,0:3:9:0,9,97	0/0:3,0:3:9:0,9,92	0/0:1,0:1:3:0,3,32	0/0:4,0:4:12:0,12,123	0/0:2,0:2:6:0,6,60	0/0:4,0:4:12:0,12,126	0/0:1,0:1:3:0,3,30	0/0:3,0:3:9:0,9,94	0/0:4,0:4:12:0,12,120	0/0:3,0:3:9:0,9,92	0/1:2,2:4:46:48,0,46	1/1:0,5:5:15:156,15,0	0/0:2,0:2:6:0,6,61	1/1:0,2:2:6:61,6,0	0/0:3,0:3:9:0,9,93	1/1:0,2:2:6:61,6,0	0/0:6,0:6:18:0,18,192	0/0:4,0:4:12:0,12,121	0/0:1,0:1:3:0,3,33	0/0:1,0:1:3:0,3,34	0/0:4,0:4:12:0,12,123	0/0:3,0:3:9:0,9,97	0/0:2,0:2:6:0,6,61	0/0:3,0:3:9:0,9,94	0/0:2,0:2:6:0,6,55	0/0:4,0:4:12:0,12,132	0/0:5,0:5:15:0,15,153	0/0:3,0:3:9:0,9,91	0/0:1,0:1:3:0,3,32	0/0:5,0:5:15:0,15,161	0/0:2,0:2:6:0,6,61	0/0:2,0:2:6:0,6,65	0/0:1,0:1:3:0,3,30	0/0:3,0:3:9:0,9,96	./.:.:.:.:.	0/0:2,0:2:6:0,6,64	0/0:2,0:2:6:0,6,63	./.:.:.:.:.	0/0:2,0:2:6:0,6,64	0/0:3,0:3:9:0,9,90	0/0:2,0:2:6:0,6,59	0/0:3,0:3:9:0,9,90	./.:.:.:.:.	0/0:4,0:4:12:0,12,129	0/0:5,0:5:12:0,12,137	0/0:1,0:1:3:0,3,32	0/0:2,0:2:6:0,6,61	0/0:3,0:3:9:0,9,97	0/0:1,0:1:3:0,3,32	0/0:5,0:5:15:0,15,152	0/0:3,0:3:9:0,9,89	0/0:3,0:3:9:0,9,95	0/0:5,0:5:15:0,15,152	0/0:4,0:4:12:0,12,129	0/0:3,0:3:9:0,9,94	1/1:0,1:1:3:32,3,0	0/0:4,0:4:12:0,12,120	1/1:0,4:4:12:123,12,0	./.:.:.:.:.	0/0:4,0:4:12:0,12,120	0/0:9,0:9:24:0,24,256	0/0:5,0:5:12:0,12,133	0/0:3,0:3:9:0,9,92	0/0:2,0:2:6:0,6,57	0/0:4,0:4:12:0,12,126	0/0:3,0:3:9:0,9,90	./.:.:.:.:.	./.:.:.:.:.	0/0:2,1:3:3:0,3,45	0/0:5,0:5:9:0,9,120	0/0:4,0:6:6:0,6,89	./.:.:.:.:.	0/0:4,0:4:6:0,6,89	0/0:15,0:15:45:0,45,506
chr0	61799427	.	C	T	7752.77	.	AC=79;AF=0.297;AN=266;BaseQRankSum=-7.465;DP=910;Dels=0.00;FS=0.258;HaplotypeScore=0.0460;InbreedingCoeff=0.6764;MLEAC=78;MLEAF=0.293;MQ=58.77;MQ0=1;MQRankSum=0.384;QD=26.64;ReadPosRankSum=-2.209	GT:AD:DP:GQ:PL	0/0:59,0:59:99:0,174,1892	0/0:17,0:17:51:0,51,545	0/0:24,0:24:72:0,72,769	0/0:51,0:51:99:0,153,1637	1/1:0,16:16:45:477,45,0	0/0:12,0:12:30:0,30,344	0/0:15,0:15:42:0,42,463	1/1:0,2:2:6:64,6,0	0/0:2,0:2:6:0,6,65	1/1:0,14:14:42:428,42,0	0/1:1,2:3:23:54,0,23	0/0:13,0:13:39:0,39,402	1/1:0,13:13:39:406,39,0	0/0:1,0:1:3:0,3,32	1/1:0,20:20:57:600,57,0	1/1:0,23:23:66:685,66,0	1/1:0,13:13:39:394,39,0	0/0:3,0:3:9:0,9,95	0/0:9,0:9:24:0,24,271	0/0:4,0:4:9:0,9,108	0/0:1,0:1:3:0,3,33	0/0:11,0:11:33:0,33,361	0/0:15,0:15:45:0,45,478	0/0:20,0:20:51:0,51,578	0/0:4,0:4:12:0,12,130	1/1:0,24:24:72:734,72,0	0/0:13,0:13:39:0,39,410	1/1:0,3:3:9:89,9,0	1/1:0,1:1:3:31,3,0	1/1:0,11:11:30:328,30,0	0/1:2,3:5:53:80,0,53	1/1:0,1:1:3:35,3,0	1/1:0,23:23:63:679,63,0	0/1:1,5:6:14:141,0,14	0/0:11,0:11:33:0,33,358	0/1:5,1:6:12:12,0,146	0/0:14,0:14:39:0,39,440	0/0:8,0:8:18:0,18,218	0/0:10,0:10:30:0,30,314	0/0:2,0:2:6:0,6,68	1/1:0,3:3:9:87,9,0	1/1:0,10:10:30:309,30,0	0/0:10,0:10:30:0,30,319	0/0:21,0:21:57:0,57,635	0/0:12,0:12:36:0,36,392	0/0:15,0:15:42:0,42,457	0/0:4,0:4:12:0,12,127	0/0:2,0:2:6:0,6,67	./.:.:.:.:.	1/1:0,5:5:15:154,15,0	0/0:2,0:2:6:0,6,57	0/0:3,0:3:9:0,9,94	1/1:0,7:7:18:200,18,0	0/0:5,0:5:15:0,15,158	0/0:1,0:1:3:0,3,34	0/0:4,0:4:12:0,12,130	0/0:3,0:3:9:0,9,93	0/0:3,0:3:9:0,9,97	0/0:5,0:5:15:0,15,161	0/0:5,0:5:15:0,15,159	1/1:0,4:4:9:106,9,0	1/1:0,6:6:18:185,18,0	1/1:0,10:10:21:229,21,0	1/1:0,4:4:12:122,12,0	0/0:7,0:7:21:0,21,229	1/1:0,5:5:15:156,15,0	0/0:5,0:5:15:0,15,162	1/1:0,4:4:12:125,12,0	1/1:0,3:3:9:96,9,0	0/0:1,0:1:3:0,3,31	0/0:2,0:2:6:0,6,65	0/0:4,0:4:12:0,12,126	0/0:5,0:5:15:0,15,160	0/0:6,0:6:15:0,15,172	0/0:3,0:3:9:0,9,92	0/0:2,0:2:3:0,3,45	0/0:1,0:1:3:0,3,32	0/0:2,0:2:6:0,6,64	0/0:1,0:1:3:0,3,31	0/0:1,0:1:3:0,3,32	0/0:2,0:2:6:0,6,67	0/0:2,0:2:6:0,6,63	0/0:5,0:5:15:0,15,164	0/0:3,0:3:9:0,9,89	0/0:7,0:7:21:0,21,232	0/0:2,0:2:6:0,6,62	1/1:0,6:6:18:182,18,0	./.:.:.:.:.	1/1:0,1:1:3:32,3,0	1/1:0,3:3:9:92,9,0	1/1:0,4:4:12:125,12,0	1/1:0,5:5:12:137,12,0	1/1:0,2:2:6:61,6,0	0/0:1,0:1:3:0,3,23	0/0:4,0:4:12:0,12,122	1/1:0,3:3:9:92,9,0	1/1:0,1:1:3:33,3,0	0/0:1,0:1:3:0,3,32	./.:.:.:.:.	1/1:0,1:1:3:31,3,0	0/1:1,3:4:20:81,0,20	1/1:0,2:2:6:61,6,0	1/1:0,6:6:15:162,15,0	0/0:4,0:4:12:0,12,126	0/0:2,0:2:6:0,6,65	0/0:6,0:6:18:0,18,189	0/0:8,0:8:24:0,24,260	0/0:4,0:4:12:0,12,132	0/0:2,0:2:6:0,6,63	0/0:4,0:4:9:0,9,109	0/0:9,0:9:27:0,27,289	0/0:2,0:2:6:0,6,64	0/0:2,0:2:6:0,6,63	1/1:0,5:5:15:158,15,0	0/0:4,0:4:12:0,12,126	1/1:0,3:3:9:92,9,0	0/0:2,0:2:6:0,6,65	0/0:1,0:1:3:0,3,32	0/0:3,0:3:9:0,9,101	0/0:4,0:4:12:0,12,126	0/0:3,0:3:9:0,9,100	0/0:4,0:4:12:0,12,131	0/0:11,0:11:33:0,33,354	0/0:4,0:4:12:0,12,128	0/0:3,0:3:9:0,9,97	0/0:2,0:2:6:0,6,64	0/0:5,0:5:15:0,15,158	0/0:6,0:6:15:0,15,174	0/0:4,0:4:12:0,12,130	0/0:2,0:2:3:0,3,45	0/0:6,0:6:9:0,9,121	./.:.:.:.:.	0/0:2,0:2:3:0,3,45	0/0:4,0:4:6:0,6,89	0/0:2,0:2:3:0,3,45	0/0:4,0:4:6:0,6,89	0/0:19,0:19:57:0,57,646
chr0	61799542	.	A	G	3851.43	.	AC=47;AF=0.185;AN=254;BaseQRankSum=0.817;DP=871;Dels=0.00;FS=0.686;HaplotypeScore=0.0826;InbreedingCoeff=0.6583;MLEAC=43;MLEAF=0.169;MQ=57.83;MQ0=6;MQRankSum=0.577;QD=24.07;ReadPosRankSum=1.591	GT:AD:DP:GQ:PL	0/0:52,0:52:99:0,156,1635	0/0:17,0:17:51:0,51,520	0/0:16,0:16:48:0,48,484	0/0:29,0:29:84:0,84,861	1/1:0,13:13:39:397,39,0	0/0:7,0:7:21:0,21,207	0/0:10,0:10:30:0,30,301	1/1:0,1:1:3:30,3,0	0/0:5,0:5:15:0,15,159	0/0:14,0:14:42:0,42,428	./.:.:.:.:.	0/0:15,0:15:45:0,45,451	1/1:0,14:14:42:434,42,0	./.:.:.:.:.	0/0:14,0:14:42:0,42,427	1/1:0,9:9:27:278,27,0	1/1:0,11:11:33:345,33,0	0/0:1,0:1:3:0,3,31	0/0:17,0:17:36:0,36,402	0/0:6,0:6:18:0,18,182	0/0:1,0:1:3:0,3,31	0/0:6,0:6:18:0,18,182	0/0:12,0:12:33:0,33,350	0/0:24,0:24:66:0,66,671	0/0:3,0:3:9:0,9,91	1/1:1,21:22:29:592,29,0	0/0:15,0:15:42:0,42,422	0/0:5,0:5:15:0,15,160	0/0:3,0:3:9:0,9,97	0/0:16,0:16:48:0,48,483	0/0:3,0:3:9:0,9,97	0/0:3,0:3:9:0,9,99	0/1:12,9:21:99:216,0,295	1/1:0,2:2:6:60,6,0	0/0:19,0:19:54:0,54,546	0/0:5,0:5:15:0,15,157	0/0:13,0:13:39:0,39,407	0/0:8,0:8:18:0,18,214	0/0:15,0:15:45:0,45,453	0/0:2,0:2:6:0,6,63	0/0:3,0:3:9:0,9,96	1/1:0,12:12:36:367,36,0	0/0:13,0:13:36:0,36,373	0/0:23,0:23:69:0,69,707	0/0:16,0:16:45:0,45,478	0/0:17,0:17:51:0,51,519	0/0:8,0:8:24:0,24,246	0/0:3,0:3:9:0,9,95	0/0:4,0:4:6:0,6,89	0/0:2,0:2:6:0,6,61	0/0:1,0:1:3:0,3,31	0/0:6,0:6:18:0,18,182	0/0:4,0:4:12:0,12,124	0/0:3,0:3:9:0,9,92	0/0:4,0:4:12:0,12,120	0/0:1,0:1:3:0,3,32	0/0:8,0:8:24:0,24,241	0/0:7,0:7:21:0,21,216	./.:.:.:.:.	0/0:4,0:4:12:0,12,120	1/1:0,5:5:15:152,15,0	1/1:0,3:3:9:92,9,0	1/1:0,5:5:15:156,15,0	1/1:2,10:12:30:312,30,0	0/0:6,0:6:18:0,18,184	0/0:2,0:2:6:0,6,59	0/0:4,0:4:12:0,12,126	0/0:8,0:8:15:0,15,166	1/1:0,5:5:9:119,9,0	./.:.:.:.:.	0/0:3,0:3:9:0,9,89	0/0:2,0:2:6:0,6,61	0/0:4,0:4:12:0,12,128	0/0:7,0:7:21:0,21,211	0/0:2,0:2:6:0,6,67	./.:.:.:.:.	0/0:3,0:3:9:0,9,91	0/0:2,0:2:6:0,6,53	0/0:1,0:1:3:0,3,30	./.:.:.:.:.	0/0:1,0:1:3:0,3,30	0/0:1,0:1:3:0,3,31	0/0:6,0:6:18:0,18,192	0/0:2,0:2:6:0,6,62	0/0:1,0:1:3:0,3,33	0/0:4,0:4:12:0,12,126	1/1:0,1:1:3:30,3,0	0/0:1,0:1:3:0,3,30	0/0:3,0:3:9:0,9,95	0/0:1,0:1:3:0,3,34	0/0:2,0:2:6:0,6,60	1/1:0,4:4:9:98,9,0	1/1:0,1:1:3:32,3,0	0/0:1,0:1:3:0,3,31	0/0:2,0:2:6:0,6,55	1/1:0,1:1:3:32,3,0	1/1:0,4:4:12:125,12,0	0/0:4,0:4:9:0,9,108	1/1:0,3:3:9:86,9,0	1/1:0,1:1:3:32,3,0	1/1:0,3:3:9:88,9,0	1/1:0,3:3:9:88,9,0	1/1:0,4:4:12:130,12,0	0/0:4,0:4:12:0,12,116	0/0:1,0:1:3:0,3,31	0/0:11,0:11:33:0,33,347	0/0:6,0:6:18:0,18,197	0/0:8,0:8:24:0,24,241	0/0:10,0:10:30:0,30,309	0/0:2,0:2:3:0,3,45	0/0:9,0:9:27:0,27,267	0/0:10,0:10:30:0,30,309	0/0:8,0:8:24:0,24,249	0/0:8,0:8:24:0,24,245	0/0:4,0:4:12:0,12,125	0/0:1,0:1:3:0,3,31	0/0:3,0:3:9:0,9,94	0/0:5,0:5:15:0,15,159	0/0:1,0:1:3:0,3,30	./.:.:.:.:.	0/0:4,0:4:12:0,12,121	0/0:3,0:3:9:0,9,89	0/0:4,0:4:12:0,12,123	0/0:3,0:3:9:0,9,88	0/0:5,0:5:15:0,15,155	0/0:3,0:3:9:0,9,93	0/0:5,0:5:15:0,15,160	0/0:7,0:7:21:0,21,214	0/0:1,0:1:3:0,3,31	0/0:3,0:3:6:0,6,75	0/0:2,0:2:6:0,6,63	./.:.:.:.:.	0/0:4,0:4:3:0,3,45	./.:.:.:.:.	./.:.:.:.:.	0/0:2,0:2:3:0,3,45	0/0:18,0:18:48:0,48,543
chr0	61803161	.	G	A	2932.53	.	AC=35;AF=0.136;AN=258;BaseQRankSum=-1.535;DP=932;Dels=0.00;FS=1.287;HaplotypeScore=0.0892;InbreedingCoeff=0.6063;MLEAC=31;MLEAF=0.120;MQ=59.72;MQ0=0;MQRankSum=2.610;QD=26.18;ReadPosRankSum=1.221	GT:AD:DP:GQ:PL	0/0:64,0:64:99:0,192,1972	1/1:0,14:14:42:440,42,0	0/0:12,0:12:36:0,36,374	0/0:36,0:36:99:0,108,1114	0/0:9,0:9:27:0,27,276	0/0:14,0:14:42:0,42,436	0/0:15,0:15:45:0,45,459	0/0:1,0:1:3:0,3,32	0/0:2,0:2:6:0,6,63	0/0:18,0:18:54:0,54,551	0/0:3,0:3:9:0,9,100	0/0:12,0:12:33:0,33,365	0/0:10,0:10:24:0,24,275	0/0:2,0:2:6:0,6,63	0/0:18,0:18:54:0,54,551	0/0:30,0:30:84:0,84,890	0/0:11,0:11:33:0,33,342	./.:.:.:.:.	0/0:12,0:12:30:0,30,337	1/1:0,13:13:39:395,39,0	0/0:7,0:7:21:0,21,221	1/1:0,22:22:54:615,54,0	1/1:0,19:19:57:574,57,0	0/0:21,0:21:63:0,63,650	0/0:4,0:4:12:0,12,131	0/0:11,0:11:33:0,33,338	0/0:12,0:12:36:0,36,380	0/0:6,0:6:18:0,18,191	0/0:1,0:1:3:0,3,32	0/0:27,0:27:78:0,78,798	0/0:9,0:9:27:0,27,285	0/0:5,0:5:15:0,15,163	0/0:30,0:30:87:0,87,895	0/0:6,0:6:18:0,18,191	0/0:10,0:10:27:0,27,298	0/0:9,0:9:27:0,27,284	0/0:14,0:14:30:0,30,339	0/0:8,0:8:21:0,21,229	0/0:12,0:12:36:0,36,372	0/0:3,0:3:9:0,9,91	0/0:4,0:4:12:0,12,137	0/0:9,0:9:27:0,27,277	0/0:13,0:13:39:0,39,391	0/0:13,0:13:39:0,39,386	0/0:23,0:23:66:0,66,693	0/0:16,0:16:45:0,45,487	0/0:6,0:6:18:0,18,186	0/0:4,0:4:12:0,12,127	0/0:1,0:1:3:0,3,31	0/0:3,0:3:9:0,9,92	0/0:1,0:1:3:0,3,32	0/0:3,0:3:9:0,9,96	0/0:4,0:4:9:0,9,103	0/0:2,0:2:6:0,6,63	0/0:5,0:5:15:0,15,152	0/0:2,0:2:6:0,6,59	0/0:7,0:7:12:0,12,150	0/0:3,0:3:9:0,9,95	./.:.:.:.:.	0/0:5,0:5:15:0,15,153	0/0:3,0:3:9:0,9,92	0/0:3,0:3:9:0,9,83	0/0:5,0:5:15:0,15,156	0/0:5,0:5:15:0,15,155	0/0:8,0:8:21:0,21,238	0/0:1,0:1:3:0,3,31	0/0:8,0:8:21:0,21,236	0/0:7,0:7:21:0,21,221	0/0:4,0:4:12:0,12,128	0/0:1,0:1:3:0,3,31	0/0:2,0:2:6:0,6,59	0/0:1,0:1:3:0,3,34	1/1:0,1:1:3:34,3,0	0/1:3,1:4:20:20,0,81	0/0:3,0:3:6:0,6,78	0/0:1,0:1:3:0,3,30	0/0:2,0:2:6:0,6,59	1/1:0,1:1:3:30,3,0	0/0:1,0:1:3:0,3,31	0/0:1,0:1:3:0,3,29	1/1:0,1:1:3:33,3,0	0/0:3,0:3:9:0,9,93	0/0:2,0:2:6:0,6,63	0/0:1,0:1:3:0,3,30	0/0:3,0:3:9:0,9,90	0/0:3,0:3:9:0,9,93	0/0:1,0:1:3:0,3,33	0/0:5,0:5:15:0,15,158	0/0:2,0:2:6:0,6,65	0/0:6,0:6:18:0,18,185	0/0:3,0:3:9:0,9,97	0/0:2,0:2:6:0,6,63	0/0:3,0:3:9:0,9,96	0/0:1,0:1:3:0,3,29	0/0:1,0:1:3:0,3,32	0/0:7,0:7:21:0,21,219	0/0:12,0:12:36:0,36,373	0/0:1,0:1:3:0,3,35	./.:.:.:.:.	0/0:3,0:3:9:0,9,92	0/0:9,0:9:27:0,27,281	./.:.:.:.:.	0/0:1,0:1:3:0,3,32	1/1:0,3:3:9:100,9,0	1/1:0,4:4:12:125,12,0	1/1:0,4:4:12:128,12,0	0/0:4,0:4:12:0,12,126	0/0:8,0:8:24:0,24,248	0/0:4,0:4:12:0,12,132	0/0:7,0:7:18:0,18,200	0/0:11,0:11:33:0,33,326	0/0:4,0:4:12:0,12,133	0/0:7,0:7:18:0,18,205	0/0:4,0:4:12:0,12,126	0/0:9,0:9:27:0,27,275	0/0:3,0:3:9:0,9,94	0/0:2,0:2:6:0,6,61	1/1:0,2:2:6:60,6,0	0/0:1,0:1:3:0,3,33	1/1:0,3:3:9:96,9,0	0/0:2,0:2:6:0,6,63	1/1:0,6:6:18:185,18,0	1/1:0,3:3:9:95,9,0	1/1:0,6:6:18:191,18,0	1/1:0,4:4:12:118,12,0	1/1:0,2:2:6:64,6,0	0/0:3,0:3:9:0,9,94	0/0:4,0:4:12:0,12,124	0/0:4,0:4:12:0,12,132	0/0:2,0:2:3:0,3,45	./.:.:.:.:.	0/0:2,0:2:3:0,3,45	0/0:6,0:6:12:0,12,152	./.:.:.:.:.	./.:.:.:.:.	./.:.:.:.:.	0/0:20,0:20:60:0,60,668
chr0	61803225	.	G	A	5318.74	.	AC=62;AF=0.242;AN=256;BaseQRankSum=-2.923;DP=1018;Dels=0.00;FS=4.684;HaplotypeScore=0.1565;InbreedingCoeff=0.6075;MLEAC=59;MLEAF=0.230;MQ=59.72;MQ0=0;MQRankSum=0.296;QD=23.64;ReadPosRankSum=-1.070	GT:AD:DP:GQ:PL	0/0:65,0:65:99:0,196,2112	0/0:26,0:26:78:0,78,808	0/0:20,0:20:60:0,60,646	0/0:29,0:29:84:0,84,911	0/0:11,0:11:33:0,33,355	0/0:17,0:17:51:0,51,536	0/0:24,0:24:72:0,72,724	1/1:0,1:1:3:32,3,0	0/1:3,1:4:20:20,0,83	0/0:16,0:16:48:0,48,500	0/0:3,0:3:9:0,9,95	0/0:13,0:13:36:0,36,398	1/1:0,11:11:33:342,33,0	0/1:1,2:3:24:52,0,24	1/1:0,12:12:36:380,36,0	0/0:18,0:18:51:0,51,560	1/1:0,22:22:63:654,63,0	0/1:2,2:4:51:51,0,55	0/0:14,0:14:42:0,42,442	0/0:13,0:13:36:0,36,386	0/0:6,0:6:18:0,18,195	0/0:20,0:20:45:0,45,521	0/0:20,0:20:60:0,60,631	0/0:22,0:23:57:0,57,656	0/0:6,0:6:15:0,15,166	1/1:0,13:13:36:389,36,0	0/0:14,0:14:39:0,39,429	1/1:0,6:6:18:186,18,0	0/1:3,3:6:66:75,0,66	1/1:0,18:18:51:535,51,0	0/1:5,4:10:97:97,0,133	0/1:3,2:5:46:46,0,78	0/0:28,0:28:78:0,78,842	0/0:7,0:7:21:0,21,227	0/0:12,0:12:33:0,33,362	0/0:6,0:6:18:0,18,202	0/0:16,0:16:42:0,42,464	0/0:8,0:8:24:0,24,252	1/1:0,13:13:33:368,33,0	0/0:7,0:7:21:0,21,221	1/1:0,6:6:18:185,18,0	0/0:9,0:9:27:0,27,288	0/0:13,0:13:39:0,39,402	0/0:23,0:23:69:0,69,716	0/0:20,0:20:54:0,54,602	0/0:16,0:16:39:0,39,451	0/0:19,0:19:51:0,51,576	0/0:5,0:5:15:0,15,165	1/1:0,3:3:9:92,9,0	0/0:6,0:6:18:0,18,189	0/0:2,0:2:6:0,6,65	0/0:6,0:6:18:0,18,186	0/0:4,0:4:12:0,12,129	1/1:0,1:1:3:32,3,0	0/0:4,0:4:12:0,12,122	1/1:0,4:4:12:120,12,0	0/0:7,0:7:15:0,15,172	0/0:2,0:2:6:0,6,63	0/0:1,0:1:3:0,3,27	0/0:8,0:8:24:0,24,246	1/1:0,2:2:6:63,6,0	1/1:0,4:4:12:120,12,0	1/1:0,5:5:15:156,15,0	0/0:4,0:4:12:0,12,126	0/0:5,0:5:15:0,15,162	1/1:0,3:3:9:95,9,0	0/0:2,0:2:6:0,6,67	1/1:0,6:6:18:193,18,0	1/1:0,4:4:12:122,12,0	0/0:5,0:5:15:0,15,152	0/0:3,0:3:9:0,9,94	0/0:4,0:4:12:0,12,124	0/0:3,0:3:9:0,9,98	0/0:7,0:7:18:0,18,203	0/0:4,0:4:12:0,12,124	0/0:5,0:5:15:0,15,162	0/0:1,0:1:3:0,3,34	0/0:2,0:2:6:0,6,64	./.:.:.:.:.	0/0:5,0:5:15:0,15,161	0/0:1,0:1:3:0,3,32	0/0:2,0:2:6:0,6,62	0/0:4,0:4:12:0,12,126	0/0:3,0:3:9:0,9,91	0/0:1,0:1:3:0,3,31	0/0:9,0:9:27:0,27,279	0/0:5,0:5:12:0,12,139	0/0:5,0:5:15:0,15,158	./.:.:.:.:.	0/1:1,8:9:5:214,0,5	1/1:0,3:3:9:89,9,0	0/0:5,0:5:15:0,15,158	1/1:0,4:4:9:111,9,0	1/1:0,2:2:6:57,6,0	0/1:1,1:2:26:26,0,26	0/1:1,3:4:20:84,0,20	0/1:7,1:8:7:7,0,200	0/0:1,0:1:3:0,3,32	0/0:2,0:2:6:0,6,62	0/0:2,0:2:6:0,6,67	1/1:0,11:11:33:348,33,0	1/1:0,1:1:3:31,3,0	1/1:0,3:3:9:96,9,0	0/0:6,0:6:18:0,18,189	0/0:2,0:2:6:0,6,61	0/0:3,0:3:9:0,9,95	0/0:9,0:9:27:0,27,289	0/0:7,0:7:21:0,21,225	./.:.:.:.:.	0/0:3,0:3:9:0,9,98	0/0:11,0:11:33:0,33,349	./.:.:.:.:.	0/0:8,0:8:21:0,21,236	1/1:0,4:4:12:122,12,0	1/1:0,8:8:24:249,24,0	0/0:2,0:2:6:0,6,67	0/0:1,0:1:3:0,3,32	./.:.:.:.:.	0/0:1,0:1:3:0,3,31	0/0:3,0:3:9:0,9,93	./.:.:.:.:.	0/0:7,0:7:21:0,21,220	0/0:1,0:1:3:0,3,32	0/0:7,0:7:21:0,21,226	0/0:3,0:3:9:0,9,96	0/0:5,0:5:15:0,15,153	0/0:4,0:4:9:0,9,111	0/0:3,0:3:9:0,9,96	0/0:3,0:3:9:0,9,93	0/0:2,0:2:3:0,3,45	./.:.:.:.:.	0/0:4,0:4:6:0,6,89	0/0:4,0:4:6:0,6,89	0/0:2,0:2:3:0,3,45	./.:.:.:.:.	./.:.:.:.:.	0/0:15,0:15:45:0,45,496
chr0	61803371	.	T	G	13196.2	.	AC=106;AF=0.402;AN=264;BaseQRankSum=7.189;DP=1111;Dels=0.00;FS=0.467;HaplotypeScore=0.1492;InbreedingCoeff=0.6239;MLEAC=105;MLEAF=0.398;MQ=59.59;MQ0=0;MQRankSum=-0.141;QD=27.55;ReadPosRankSum=-0.500	GT:AD:DP:GQ:PL	1/1:0,72:72:99:2366,217,0	0/0:23,0:23:66:0,66,695	0/0:12,0:12:36:0,36,359	0/0:35,0:35:99:0,102,1049	0/0:4,0:4:12:0,12,122	1/1:1,20:21:34:616,34,0	1/1:0,24:24:72:757,72,0	1/1:0,7:7:21:221,21,0	0/0:3,0:3:9:0,9,92	0/0:26,0:26:69:0,69,719	1/1:0,7:7:21:227,21,0	0/0:14,0:14:36:0,36,395	1/1:0,11:11:30:320,30,0	0/1:1,4:5:17:115,0,17	1/1:0,18:18:54:571,54,0	0/0:26,0:26:78:0,78,781	1/1:0,15:15:45:469,45,0	0/1:1,4:5:17:116,0,17	0/0:21,0:22:51:0,51,573	0/0:10,0:10:30:0,30,286	0/1:1,7:8:12:179,0,12	0/0:17,0:17:51:0,51,511	0/0:31,0:31:90:0,90,925	0/0:25,0:25:75:0,75,748	1/1:0,2:2:6:57,6,0	1/1:0,12:12:36:384,36,0	0/0:15,0:15:42:0,42,440	1/1:0,5:5:15:167,15,0	0/1:4,2:6:44:44,0,104	1/1:0,20:20:60:625,60,0	0/1:6,6:12:99:156,0,150	0/0:5,0:5:15:0,15,160	0/0:29,0:29:84:0,84,878	./.:.:.:.:.	0/0:18,0:18:48:0,48,526	0/1:1,7:8:6:211,0,6	1/1:0,16:16:42:476,42,0	0/0:14,0:14:39:0,39,415	1/1:0,16:16:48:505,48,0	0/1:2,1:3:22:22,0,55	0/1:2,4:6:47:115,0,47	0/0:11,0:11:33:0,33,330	0/0:12,0:12:30:0,30,332	0/0:16,0:16:48:0,48,474	0/0:17,0:17:48:0,48,508	0/0:14,0:14:42:0,42,425	0/0:14,0:14:42:0,42,437	0/1:4,1:5:19:19,0,116	1/1:0,3:3:9:98,9,0	1/1:0,5:5:15:158,15,0	1/1:0,2:2:6:61,6,0	1/1:0,4:4:12:133,12,0	1/1:0,5:5:12:130,12,0	1/1:0,3:3:9:95,9,0	0/0:7,0:7:21:0,21,201	1/1:0,8:8:24:262,24,0	0/0:4,0:4:12:0,12,117	0/0:5,0:5:12:0,12,121	0/0:1,0:1:3:0,3,31	0/0:4,0:4:12:0,12,122	1/1:0,2:2:6:67,6,0	1/1:0,2:2:6:67,6,0	1/1:0,8:8:24:255,24,0	0/0:6,0:6:18:0,18,170	0/0:5,0:5:15:0,15,149	1/1:0,5:5:15:164,15,0	1/1:0,3:3:9:97,9,0	1/1:0,9:9:27:278,27,0	1/1:0,4:4:12:128,12,0	1/1:0,3:3:9:93,9,0	0/0:2,0:2:3:0,3,45	0/0:2,0:2:6:0,6,61	0/0:2,0:2:6:0,6,61	0/0:6,0:6:18:0,18,191	0/0:9,0:9:24:0,24,260	0/0:3,0:3:9:0,9,93	0/0:3,0:3:9:0,9,95	0/0:2,0:2:6:0,6,61	0/0:1,0:1:3:0,3,32	1/1:0,1:1:3:33,3,0	0/0:4,0:4:9:0,9,106	0/0:1,0:1:3:0,3,32	0/0:3,0:3:9:0,9,96	0/0:5,0:5:15:0,15,150	1/1:0,1:1:3:29,3,0	0/1:2,10:12:25:278,0,25	0/0:6,0:6:18:0,18,177	1/1:1,10:11:2:296,2,0	1/1:0,4:4:12:130,12,0	1/1:0,5:5:15:158,15,0	1/1:0,1:1:3:31,3,0	0/0:2,0:2:6:0,6,60	1/1:0,5:5:15:159,15,0	1/1:0,2:2:6:59,6,0	0/1:1,1:2:25:28,0,25	0/1:1,1:2:25:25,0,26	0/1:2,4:6:43:109,0,43	0/0:1,0:1:3:0,3,32	1/1:0,1:1:3:32,3,0	0/0:6,0:6:18:0,18,181	1/1:0,11:11:33:363,33,0	1/1:0,1:1:3:30,3,0	1/1:0,3:3:6:76,6,0	./.:.:.:.:.	0/0:5,0:5:15:0,15,148	0/0:2,0:2:6:0,6,60	1/1:0,11:11:33:335,33,0	0/0:8,0:8:24:0,24,237	0/0:4,0:4:12:0,12,120	1/1:0,4:4:12:129,12,0	1/1:0,9:9:27:277,27,0	0/0:4,0:4:12:0,12,120	0/0:1,0:1:3:0,3,31	1/1:0,5:5:15:163,15,0	1/1:0,8:8:24:260,24,0	0/0:2,0:2:6:0,6,61	0/1:3,1:4:20:20,0,77	0/0:5,0:5:15:0,15,151	0/0:6,0:6:18:0,18,178	0/0:3,0:3:9:0,9,91	0/0:4,0:4:12:0,12,117	0/0:10,0:10:30:0,30,299	0/0:8,0:8:18:0,18,209	0/0:5,0:5:15:0,15,152	0/0:8,0:8:24:0,24,250	0/0:8,0:8:24:0,24,249	0/0:1,0:1:3:0,3,30	0/0:3,0:3:9:0,9,91	0/0:1,0:1:3:0,3,33	./.:.:.:.:.	./.:.:.:.:.	0/0:6,0:6:9:0,9,119	0/0:4,0:4:6:0,6,89	0/0:6,0:6:9:0,9,134	./.:.:.:.:.	0/0:2,0:2:3:0,3,45	0/0:23,0:23:69:0,69,769
chr0	61804274	.	A	G	1536.96	.	AC=17;AF=0.064;AN=264;BaseQRankSum=1.069;DP=1136;Dels=0.00;FS=8.561;HaplotypeScore=0.1633;InbreedingCoeff=0.4384;MLEAC=15;MLEAF=0.057;MQ=59.81;MQ0=0;MQRankSum=-0.342;QD=21.35;ReadPosRankSum=0.550	GT:AD:DP:GQ:PL	0/0:57,0:57:99:0,168,1820	0/0:27,0:27:78:0,78,840	0/0:25,0:25:66:0,66,728	0/0:58,0:58:99:0,171,1818	0/0:17,0:17:45:0,45,497	0/0:11,0:11:33:0,33,341	1/1:0,18:18:54:568,54,0	0/0:4,0:4:12:0,12,123	0/0:6,0:6:18:0,18,187	0/0:26,0:26:72:0,72,779	0/0:7,0:7:21:0,21,217	0/0:14,0:14:42:0,42,432	0/0:18,0:18:54:0,54,569	0/0:3,0:3:9:0,9,94	0/0:14,0:14:42:0,42,441	0/0:17,0:17:51:0,51,535	0/0:20,0:20:57:0,57,606	0/0:2,0:2:6:0,6,59	0/0:5,0:5:12:0,12,141	0/0:5,0:5:9:0,9,120	0/0:1,0:1:3:0,3,33	0/0:12,0:12:36:0,36,378	0/0:23,0:23:69:0,69,734	0/0:27,0:27:81:0,81,866	0/1:1,5:6:13:146,0,13	0/0:35,0:35:99:0,99,1060	0/0:19,0:19:57:0,57,590	0/0:3,0:3:9:0,9,93	0/1:5,1:6:14:14,0,146	0/0:21,0:21:63:0,63,652	0/0:4,0:4:12:0,12,124	0/0:4,0:4:12:0,12,127	0/0:12,0:12:33:0,33,365	0/0:3,0:3:9:0,9,95	0/0:14,0:14:33:0,33,385	0/1:1,4:5:20:83,0,20	0/0:36,0:36:99:0,102,1105	0/0:5,0:5:15:0,15,155	0/0:17,0:17:51:0,51,529	0/0:5,0:5:15:0,15,159	0/0:4,0:4:12:0,12,130	0/0:14,0:14:42:0,42,452	0/0:14,0:14:39:0,39,424	0/0:15,0:15:45:0,45,473	0/0:19,0:19:54:0,54,563	0/0:17,0:17:39:0,39,460	0/0:10,0:10:27:0,27,301	0/0:2,0:2:6:0,6,66	0/0:2,0:2:6:0,6,65	0/0:5,0:5:15:0,15,162	0/0:1,0:1:3:0,3,31	0/0:6,0:6:18:0,18,183	0/0:6,0:6:18:0,18,178	0/0:3,0:3:9:0,9,95	0/0:6,0:6:18:0,18,188	0/0:2,0:2:6:0,6,63	0/0:5,0:5:12:0,12,137	0/0:9,0:9:27:0,27,282	./.:.:.:.:.	0/0:5,0:5:15:0,15,160	0/0:6,0:6:18:0,18,196	0/0:3,0:3:9:0,9,90	0/0:7,0:7:21:0,21,215	0/0:5,0:5:15:0,15,150	0/0:7,0:7:18:0,18,202	0/0:7,0:7:21:0,21,223	1/1:0,6:6:18:191,18,0	0/0:3,0:3:9:0,9,94	0/0:4,0:4:12:0,12,124	0/0:3,0:3:9:0,9,88	./.:.:.:.:.	0/0:8,0:8:24:0,24,250	0/0:7,0:7:21:0,21,214	0/0:12,0:12:33:0,33,360	0/0:5,0:5:15:0,15,163	0/0:5,0:5:12:0,12,138	0/0:6,0:6:15:0,15,172	0/0:2,0:2:6:0,6,65	0/0:1,0:1:3:0,3,33	0/0:4,0:4:12:0,12,128	0/0:2,0:2:6:0,6,62	0/0:5,0:5:15:0,15,155	0/0:4,0:4:12:0,12,127	0/0:5,0:5:15:0,15,161	0/0:6,0:6:18:0,18,195	1/1:0,2:2:6:67,6,0	0/0:1,0:1:3:0,3,33	0/1:1,9:10:1:242,0,1	0/0:2,0:2:6:0,6,63	0/0:4,0:4:12:0,12,128	0/0:2,0:2:6:0,6,67	0/0:1,0:1:3:0,3,31	0/0:5,0:5:15:0,15,156	0/0:4,0:4:12:0,12,131	0/0:4,0:4:9:0,9,107	0/0:3,0:3:9:0,9,95	0/1:4,1:5:17:17,0,105	0/0:5,0:5:15:0,15,162	1/1:0,4:4:12:130,12,0	0/0:1,0:1:3:0,3,31	0/0:5,0:5:15:0,15,153	0/0:3,0:3:9:0,9,97	0/0:2,0:2:6:0,6,63	0/0:6,0:6:18:0,18,195	0/0:2,0:2:6:0,6,61	0/0:9,0:9:24:0,24,270	0/0:5,0:5:15:0,15,161	0/0:9,0:9:27:0,27,271	0/0:6,0:6:18:0,18,179	1/1:0,6:6:18:189,18,0	1/1:0,4:4:12:131,12,0	0/0:6,0:6:18:0,18,181	0/0:10,0:10:30:0,30,314	0/0:14,0:14:42:0,42,438	0/0:5,0:5:15:0,15,160	0/0:7,0:7:21:0,21,223	0/0:3,0:3:9:0,9,92	0/0:3,0:3:9:0,9,92	0/0:2,0:2:6:0,6,65	0/0:3,0:3:9:0,9,97	0/0:7,0:7:21:0,21,218	0/0:9,0:9:27:0,27,290	0/0:8,0:8:24:0,24,251	0/0:5,0:5:15:0,15,153	0/0:4,0:4:12:0,12,122	0/0:8,0:8:24:0,24,256	0/0:4,0:4:12:0,12,121	0/0:6,0:6:15:0,15,173	0/0:4,0:4:12:0,12,123	0/0:3,0:3:9:0,9,94	./.:.:.:.:.	0/0:3,0:3:6:0,6,75	./.:.:.:.:.	0/0:7,0:7:15:0,15,180	0/0:3,0:3:6:0,6,76	./.:.:.:.:.	0/0:22,0:22:66:0,66,755
chr0	61816808	.	T	C	1294.02	.	AC=26;AF=0.107;AN=244;BaseQRankSum=2.526;DP=635;Dels=0.00;FS=0.618;HaplotypeScore=0.1188;InbreedingCoeff=0.5197;MLEAC=21;MLEAF=0.086;MQ=54.71;MQ0=4;MQRankSum=3.347;QD=23.11;ReadPosRankSum=-2.886	GT:AD:DP:GQ:PL	0/0:25,0:25:72:0,72,764	1/1:0,10:10:24:249,24,0	0/0:4,0:4:12:0,12,117	0/0:31,0:31:84:0,84,903	0/0:11,0:11:30:0,30,302	1/1:0,6:6:15:170,15,0	0/0:8,0:8:24:0,24,255	0/0:4,0:4:12:0,12,133	./.:.:.:.:.	0/0:7,0:7:21:0,21,212	0/0:3,0:3:9:0,9,95	0/0:13,0:13:33:0,33,356	0/0:6,0:6:15:0,15,167	0/0:3,0:3:9:0,9,95	0/0:16,0:16:45:0,45,457	0/0:5,0:5:12:0,12,137	0/0:16,0:16:45:0,45,470	0/0:1,0:1:3:0,3,31	0/0:10,0:10:24:0,24,251	1/1:0,2:2:6:59,6,0	0/0:4,0:4:12:0,12,127	0/0:7,0:7:21:0,21,220	0/0:9,0:9:24:0,24,241	0/0:5,0:5:15:0,15,151	0/0:1,0:1:3:0,3,32	0/0:13,0:13:36:0,36,362	0/0:10,0:10:30:0,30,305	0/0:3,0:3:9:0,9,99	0/0:1,0:1:3:0,3,33	0/0:8,0:8:21:0,21,231	0/0:9,0:9:27:0,27,272	0/0:1,0:1:3:0,3,33	0/0:7,0:7:21:0,21,208	./.:.:.:.:.	1/1:0,6:6:18:188,18,0	0/0:3,0:3:9:0,9,97	0/0:12,0:12:36:0,36,377	0/0:5,0:5:15:0,15,155	0/0:8,0:8:24:0,24,235	./.:.:.:.:.	0/0:2,0:2:6:0,6,65	0/0:12,0:12:33:0,33,334	0/0:6,0:6:18:0,18,185	0/0:11,0:11:27:0,27,291	0/0:12,0:12:30:0,30,308	0/0:18,0:18:45:0,45,482	0/0:4,0:4:12:0,12,120	0/0:5,0:5:15:0,15,159	0/0:1,0:1:3:0,3,30	0/0:5,0:5:12:0,12,121	./.:.:.:.:.	0/0:3,0:3:9:0,9,93	./.:.:.:.:.	0/0:4,0:4:6:0,6,63	0/0:6,0:6:15:0,15,156	0/0:3,0:3:9:0,9,97	0/0:1,0:1:3:0,3,32	0/0:4,0:4:12:0,12,122	0/0:2,0:2:6:0,6,61	0/0:3,0:3:9:0,9,91	./.:.:.:.:.	0/0:4,0:4:12:0,12,125	0/0:6,0:6:18:0,18,188	0/0:3,0:3:9:0,9,97	./.:.:.:.:.	0/0:3,0:3:9:0,9,90	0/0:7,0:7:18:0,18,203	0/0:3,0:3:9:0,9,93	0/0:2,0:2:3:0,3,45	0/0:2,0:2:6:0,6,63	0/0:2,0:2:3:0,3,30	0/0:2,0:2:6:0,6,58	1/1:0,2:2:6:65,6,0	1/1:1,3:4:9:96,9,0	0/0:3,0:3:9:0,9,96	0/0:1,0:1:3:0,3,30	1/1:0,4:4:9:106,9,0	0/0:1,0:1:3:0,3,26	0/0:1,0:1:3:0,3,32	0/0:4,0:4:12:0,12,126	./.:.:.:.:.	0/0:4,0:4:9:0,9,107	0/0:2,0:2:6:0,6,62	./.:.:.:.:.	1/1:0,2:2:3:30,3,0	0/0:2,0:2:6:0,6,62	0/0:2,0:2:6:0,6,60	0/0:3,0:3:9:0,9,97	0/0:3,0:3:9:0,9,89	0/0:1,0:1:3:0,3,33	./.:.:.:.:.	0/0:8,0:8:21:0,21,234	0/0:5,0:5:15:0,15,153	0/0:2,0:2:3:0,3,30	0/0:3,0:3:9:0,9,93	0/0:4,0:4:12:0,12,126	0/0:6,0:6:18:0,18,196	./.:.:.:.:.	0/0:4,0:4:9:0,9,91	./.:.:.:.:.	0/0:2,0:2:6:0,6,65	0/0:1,0:1:3:0,3,32	0/0:1,0:1:3:0,3,31	0/0:4,0:4:12:0,12,123	0/0:1,0:1:3:0,3,28	./.:.:.:.:.	0/0:6,0:6:18:0,18,190	0/0:3,0:3:9:0,9,93	0/0:8,0:8:24:0,24,254	0/0:5,0:5:15:0,15,146	0/0:3,0:3:9:0,9,90	0/0:8,0:8:24:0,24,254	0/0:8,0:8:24:0,24,245	0/0:3,0:3:9:0,9,88	0/0:1,0:1:3:0,3,31	./.:.:.:.:.	0/0:2,0:2:6:0,6,65	0/0:2,0:2:6:0,6,69	0/0:2,0:2:6:0,6,63	1/1:0,4:4:12:125,12,0	0/0:5,0:5:15:0,15,153	0/0:1,0:1:3:0,3,30	1/1:0,9:9:24:269,24,0	1/1:0,4:4:12:130,12,0	1/1:0,1:1:3:32,3,0	./.:.:.:.:.	0/0:4,0:4:12:0,12,121	0/0:2,0:2:6:0,6,61	1/1:0,2:2:6:65,6,0	0/0:2,0:2:3:0,3,45	0/0:4,0:4:6:0,6,89	0/0:2,0:2:3:0,3,45	0/0:4,0:4:6:0,6,89	0/0:2,0:2:3:0,3,45	0/0:3,0:3:3:0,3,45	0/0:4,0:4:6:0,6,89	0/0:22,0:22:66:0,66,742
chr0	61817105	.	A	T	2607.78	.	AC=31;AF=0.116;AN=268;BaseQRankSum=-1.598;DP=1047;Dels=0.00;FS=2.832;HaplotypeScore=0.0846;InbreedingCoeff=0.6327;MLEAC=26;MLEAF=0.097;MQ=59.62;MQ0=0;MQRankSum=0.738;QD=25.57;ReadPosRankSum=1.599	GT:AD:DP:GQ:PL	0/0:63,0:63:99:0,189,2035	1/1:0,21:21:63:657,63,0	0/0:20,0:20:60:0,60,616	0/0:41,0:41:99:0,114,1243	0/0:15,0:15:45:0,45,463	1/1:0,10:10:27:301,27,0	0/0:16,0:16:45:0,45,482	0/0:2,0:2:6:0,6,67	0/0:3,0:3:9:0,9,98	0/0:20,0:20:60:0,60,614	0/0:3,0:3:9:0,9,95	0/0:16,0:16:45:0,45,493	0/0:14,0:14:42:0,42,439	./.:.:.:.:.	0/0:23,0:23:60:0,60,674	0/0:23,0:23:63:0,63,688	0/0:19,0:19:57:0,57,586	0/0:2,0:2:6:0,6,62	0/0:10,0:10:30:0,30,295	1/1:0,3:3:6:77,6,0	0/0:4,0:4:12:0,12,132	0/0:8,0:8:24:0,24,245	0/0:20,0:20:57:0,57,614	0/0:16,0:16:45:0,45,484	0/0:2,0:2:6:0,6,63	0/0:18,0:18:54:0,54,556	0/0:15,0:15:45:0,45,461	0/0:5,0:5:15:0,15,162	0/0:3,0:3:9:0,9,95	0/0:10,0:10:30:0,30,310	0/0:5,0:5:15:0,15,156	0/0:4,0:4:12:0,12,129	0/0:12,0:12:27:0,27,322	0/0:1,0:1:3:0,3,35	1/1:0,20:20:60:631,60,0	0/0:5,0:5:15:0,15,162	0/0:16,0:16:48:0,48,505	0/0:9,0:9:27:0,27,285	0/0:8,0:8:24:0,24,252	./.:.:.:.:.	0/0:1,0:1:3:0,3,32	0/0:21,0:21:63:0,63,661	0/0:16,0:16:42:0,42,462	0/0:27,0:27:75:0,75,800	0/0:17,0:17:48:0,48,507	0/0:13,0:13:39:0,39,410	0/0:10,0:10:30:0,30,314	0/0:8,0:8:24:0,24,250	0/0:2,0:2:6:0,6,65	0/0:5,0:5:15:0,15,152	0/0:4,0:4:12:0,12,123	0/0:8,0:8:24:0,24,254	0/0:11,0:11:33:0,33,343	0/0:1,0:1:3:0,3,32	0/0:5,0:5:15:0,15,158	0/0:1,0:1:3:0,3,33	0/0:7,0:7:21:0,21,217	0/0:2,0:2:6:0,6,63	0/0:6,0:6:18:0,18,192	0/0:2,0:2:6:0,6,60	0/0:3,0:3:9:0,9,97	0/0:5,0:5:15:0,15,150	0/0:8,0:8:24:0,24,246	0/0:3,0:3:9:0,9,96	0/0:6,0:6:18:0,18,186	0/0:10,0:10:24:0,24,281	0/0:2,0:2:6:0,6,63	0/0:4,0:4:9:0,9,109	0/0:7,0:7:21:0,21,218	0/0:1,0:1:3:0,3,31	0/0:2,0:2:6:0,6,61	0/0:5,0:5:15:0,15,149	1/1:0,4:4:12:124,12,0	0/1:1,4:5:17:103,0,17	0/0:12,0:12:36:0,36,367	0/0:4,0:4:9:0,9,105	1/1:0,6:6:12:151,12,0	0/0:3,0:3:9:0,9,94	0/0:1,0:1:3:0,3,32	0/0:2,0:2:6:0,6,61	1/1:0,2:2:6:62,6,0	0/0:2,0:2:6:0,6,64	0/0:7,0:7:21:0,21,232	0/0:4,0:4:12:0,12,122	1/1:0,4:4:12:117,12,0	0/0:3,0:3:9:0,9,93	0/0:6,0:6:18:0,18,189	0/0:5,0:5:15:0,15,162	0/0:2,0:2:6:0,6,63	0/0:2,0:2:6:0,6,61	0/0:3,0:3:9:0,9,95	0/0:7,0:7:21:0,21,216	0/0:7,0:7:21:0,21,220	0/0:1,0:1:3:0,3,32	0/0:3,0:3:6:0,6,76	0/0:5,0:5:15:0,15,157	0/0:2,0:2:6:0,6,61	0/0:1,0:1:3:0,3,32	0/0:5,0:5:15:0,15,159	0/0:3,0:3:9:0,9,91	0/0:4,0:4:12:0,12,128	0/0:2,0:2:6:0,6,61	0/0:4,0:4:12:0,12,122	0/0:6,0:6:18:0,18,195	0/0:6,0:6:12:0,12,152	0/0:6,0:6:18:0,18,189	0/0:6,0:6:18:0,18,184	0/0:7,0:7:21:0,21,220	0/0:3,0:3:9:0,9,99	0/0:3,0:3:9:0,9,92	0/0:9,0:9:27:0,27,277	0/0:3,0:3:9:0,9,97	0/0:8,0:8:24:0,24,247	0/0:8,0:8:24:0,24,248	0/0:2,0:2:6:0,6,62	0/0:6,0:6:18:0,18,182	0/0:5,0:5:15:0,15,159	0/0:3,0:3:6:0,6,76	0/0:4,0:4:12:0,12,126	1/1:0,2:2:6:62,6,0	0/0:4,0:4:12:0,12,128	0/0:11,0:11:33:0,33,339	1/1:0,6:6:18:184,18,0	1/1:0,5:5:15:151,15,0	1/1:0,5:5:15:156,15,0	0/0:5,0:5:12:0,12,141	0/0:6,0:6:18:0,18,182	0/0:8,0:8:21:0,21,226	1/1:0,1:1:3:32,3,0	1/1:0,4:4:6:63,6,0	1/1:0,4:4:6:89,6,0	0/0:8,0:8:15:0,15,197	./.:.:.:.:.	0/0:2,0:2:3:0,3,45	0/0:4,0:4:6:0,6,89	0/0:1,0:1:3:0,3,32	0/0:37,0:37:99:0,111,1254
chr0	61817451	.	T	A	2062.48	.	AC=31;AF=0.120;AN=258;BaseQRankSum=1.808;DP=895;Dels=0.00;FS=3.138;HaplotypeScore=0.0857;InbreedingCoeff=0.6203;MLEAC=28;MLEAF=0.109;MQ=59.75;MQ0=0;MQRankSum=-0.919;QD=24.26;ReadPosRankSum=2.601	GT:AD:DP:GQ:PL	0/0:47,0:47:99:0,141,1458	1/1:0,10:10:30:310,30,0	0/0:12,0:12:36:0,36,369	0/0:36,0:36:99:0,99,1037	0/0:15,0:15:42:0,42,434	1/1:0,6:6:18:181,18,0	0/0:8,0:8:24:0,24,239	0/0:2,0:2:6:0,6,65	0/0:1,0:1:3:0,3,30	0/0:21,0:21:63:0,63,631	0/0:3,0:3:9:0,9,98	0/0:13,0:13:39:0,39,385	0/0:19,0:19:57:0,57,574	0/0:2,0:2:6:0,6,59	0/0:16,0:16:48:0,48,485	0/0:13,0:13:36:0,36,379	0/0:20,0:20:57:0,57,584	0/0:1,0:1:3:0,3,31	0/0:5,0:5:15:0,15,158	1/1:0,6:6:18:178,18,0	0/0:4,0:4:12:0,12,118	0/0:6,0:6:18:0,18,186	0/0:15,0:15:45:0,45,457	0/0:21,0:21:60:0,60,627	0/0:2,0:2:6:0,6,66	0/0:17,0:17:51:0,51,509	0/0:21,0:21:60:0,60,624	0/0:5,0:5:15:0,15,161	0/0:5,0:5:15:0,15,158	0/0:12,0:12:36:0,36,365	0/0:5,0:5:15:0,15,162	0/0:4,0:4:12:0,12,129	0/0:14,0:14:39:0,39,409	0/0:1,0:1:3:0,3,32	1/1:0,12:12:36:364,36,0	0/0:2,0:2:6:0,6,64	0/0:21,0:21:60:0,60,607	0/0:8,0:8:24:0,24,245	0/0:11,0:11:33:0,33,322	0/0:3,0:3:9:0,9,96	0/0:1,0:1:3:0,3,32	0/0:12,0:12:33:0,33,348	0/0:19,0:19:45:0,45,501	0/0:18,0:18:54:0,54,556	0/0:19,0:19:57:0,57,581	0/0:13,0:13:36:0,36,378	0/0:9,0:9:27:0,27,270	0/0:4,0:4:12:0,12,127	./.:.:.:.:.	0/0:10,0:10:24:0,24,268	0/0:4,0:4:12:0,12,125	0/0:2,0:2:6:0,6,57	0/0:6,0:6:18:0,18,177	0/0:6,0:6:18:0,18,185	0/0:3,0:3:9:0,9,89	0/0:3,0:3:9:0,9,96	0/0:1,0:1:3:0,3,30	0/0:3,0:3:9:0,9,89	0/0:2,0:2:6:0,6,61	0/0:4,0:4:12:0,12,122	./.:.:.:.:.	0/0:2,0:2:6:0,6,57	0/0:7,0:7:21:0,21,214	0/0:9,0:9:27:0,27,274	0/0:3,0:3:9:0,9,91	0/0:1,0:1:3:0,3,31	0/0:7,0:7:15:0,15,178	0/0:3,0:3:9:0,9,89	0/0:5,0:5:12:0,12,141	./.:.:.:.:.	0/0:5,0:5:15:0,15,151	0/0:1,0:1:3:0,3,31	./.:.:.:.:.	0/1:3,1:4:19:19,0,79	0/0:4,0:4:12:0,12,127	0/0:4,0:4:12:0,12,117	1/1:0,6:6:18:187,18,0	0/0:1,0:1:3:0,3,31	0/0:1,0:1:3:0,3,33	0/0:2,0:2:6:0,6,57	1/1:0,4:4:12:130,12,0	0/0:3,0:3:9:0,9,94	0/0:3,0:3:9:0,9,95	0/0:2,0:2:6:0,6,60	1/1:0,3:3:9:93,9,0	0/0:2,0:2:6:0,6,68	0/0:2,0:2:6:0,6,59	./.:.:.:.:.	0/0:1,0:1:3:0,3,32	0/0:3,0:3:9:0,9,96	0/0:2,0:2:6:0,6,60	0/0:2,0:2:6:0,6,63	0/0:2,0:2:6:0,6,64	0/0:2,0:2:6:0,6,63	0/0:3,0:3:9:0,9,92	0/0:3,0:3:9:0,9,95	0/0:4,0:4:12:0,12,127	0/0:3,0:3:9:0,9,92	0/0:1,0:1:3:0,3,31	./.:.:.:.:.	0/0:4,0:4:12:0,12,127	0/0:1,0:1:3:0,3,31	0/0:4,0:4:12:0,12,120	./.:.:.:.:.	0/0:3,0:3:9:0,9,97	0/0:6,0:6:18:0,18,178	0/0:5,0:5:15:0,15,160	0/0:9,0:9:27:0,27,279	0/0:5,0:5:15:0,15,156	0/0:5,0:5:15:0,15,146	0/0:4,0:4:12:0,12,122	0/0:5,0:5:15:0,15,157	0/0:12,0:12:36:0,36,358	0/0:5,0:5:15:0,15,150	0/0:4,0:4:12:0,12,124	0/0:4,0:4:12:0,12,118	0/0:6,0:6:18:0,18,185	0/0:4,0:4:12:0,12,127	0/0:4,0:4:12:0,12,117	1/1:0,1:1:3:23,3,0	0/0:6,0:6:18:0,18,177	0/0:4,0:4:12:0,12,121	1/1:0,5:5:15:157,15,0	1/1:0,5:5:15:156,15,0	1/1:0,6:6:18:188,18,0	0/0:8,0:8:24:0,24,241	0/0:4,0:4:12:0,12,121	0/0:1,0:1:3:0,3,28	1/1:0,3:3:9:91,9,0	1/1:0,4:4:9:103,9,0	1/1:0,2:2:3:45,3,0	./.:.:.:.:.	1/1:0,8:8:15:196,15,0	0/0:10,0:10:18:0,18,243	0/0:2,0:2:6:0,6,61	0/0:6,0:6:9:0,9,134	0/0:35,0:35:99:0,105,1152
chr0	61817632	.	G	A	2948.15	.	AC=31;AF=0.120;AN=258;BaseQRankSum=-2.585;DP=1047;Dels=0.00;FS=0.000;HaplotypeScore=0.0577;InbreedingCoeff=0.6676;MLEAC=28;MLEAF=0.109;MQ=59.52;MQ0=1;MQRankSum=0.770;QD=26.09;ReadPosRankSum=1.323	GT:AD:DP:GQ:PL	0/0:75,0:75:99:0,226,2398	1/1:0,17:17:45:482,45,0	0/0:20,0:20:54:0,54,603	0/0:59,0:59:99:0,177,1828	0/0:14,0:14:33:0,33,384	1/1:0,9:9:27:275,27,0	0/0:10,0:10:24:0,24,280	0/0:1,0:1:3:0,3,32	0/0:2,0:2:6:0,6,68	0/0:20,0:20:57:0,57,610	0/0:1,0:1:3:0,3,33	0/0:23,0:23:66:0,66,683	0/0:20,0:20:60:0,60,631	./.:.:.:.:.	0/0:16,1:17:42:0,42,467	0/0:19,0:19:57:0,57,593	0/0:20,0:20:60:0,60,620	0/0:1,0:1:3:0,3,32	0/0:7,0:7:21:0,21,218	1/1:0,5:5:15:153,15,0	0/0:2,0:2:6:0,6,65	0/0:12,0:12:33:0,33,363	0/0:13,0:13:39:0,39,402	0/0:17,0:17:51:0,51,536	0/0:5,0:5:15:0,15,165	0/0:15,0:15:45:0,45,465	0/0:12,0:12:36:0,36,368	0/0:2,0:2:6:0,6,63	./.:.:.:.:.	0/0:14,0:14:42:0,42,436	0/0:5,0:5:15:0,15,155	0/0:5,0:5:15:0,15,156	0/0:11,0:11:33:0,33,341	0/0:3,0:3:9:0,9,100	1/1:0,26:26:78:784,78,0	0/0:7,0:7:21:0,21,216	0/0:21,0:21:60:0,60,649	0/0:16,0:16:36:0,36,439	0/0:12,0:12:36:0,36,372	0/0:2,0:2:6:0,6,67	0/0:6,0:6:18:0,18,197	0/0:15,0:15:45:0,45,459	0/0:19,0:19:57:0,57,602	0/0:20,0:20:54:0,54,586	0/0:9,0:9:27:0,27,288	0/0:17,0:17:45:0,45,500	0/0:17,0:17:45:0,45,500	0/0:5,0:5:15:0,15,148	0/0:4,0:4:6:0,6,89	0/0:5,0:5:15:0,15,153	0/0:7,0:7:21:0,21,217	0/0:3,0:3:9:0,9,94	0/0:6,0:6:18:0,18,185	0/0:4,0:4:12:0,12,126	0/0:3,0:3:9:0,9,93	0/0:1,0:1:3:0,3,32	0/0:3,0:3:9:0,9,91	0/0:5,0:5:15:0,15,162	0/0:1,0:1:3:0,3,35	0/0:4,0:4:12:0,12,125	0/0:3,0:3:9:0,9,92	0/0:8,0:8:24:0,24,250	0/0:10,0:10:30:0,30,315	0/0:6,0:6:18:0,18,185	0/0:8,0:8:24:0,24,248	0/0:6,0:6:15:0,15,172	0/0:8,0:8:24:0,24,250	0/0:3,0:3:9:0,9,97	0/0:4,0:4:12:0,12,123	./.:.:.:.:.	0/0:2,0:2:6:0,6,64	0/0:4,0:4:12:0,12,124	1/1:0,5:5:15:156,15,0	0/1:1,3:4:20:79,0,20	0/0:6,0:6:18:0,18,190	0/0:2,0:2:6:0,6,63	1/1:0,2:2:6:62,6,0	0/0:3,0:3:9:0,9,93	0/0:3,0:3:9:0,9,94	0/0:4,0:4:12:0,12,118	1/1:0,6:6:18:184,18,0	0/0:6,0:6:18:0,18,186	0/0:3,0:3:9:0,9,93	0/0:4,0:4:9:0,9,105	1/1:0,5:5:15:151,15,0	0/0:3,0:3:9:0,9,97	0/0:4,0:4:12:0,12,123	0/0:6,0:6:18:0,18,192	0/0:1,0:1:3:0,3,31	0/0:3,0:3:9:0,9,100	./.:.:.:.:.	0/0:4,0:4:12:0,12,124	0/0:4,0:4:12:0,12,129	0/0:2,0:2:6:0,6,63	0/0:4,0:4:12:0,12,126	0/0:3,0:3:9:0,9,96	0/0:3,0:3:9:0,9,89	./.:.:.:.:.	0/0:3,0:3:9:0,9,92	0/0:5,0:5:15:0,15,153	0/0:1,0:1:3:0,3,32	0/0:4,0:4:12:0,12,123	0/0:4,0:4:12:0,12,128	0/0:2,0:2:6:0,6,64	0/0:1,0:1:3:0,3,33	0/0:4,0:4:12:0,12,126	0/0:4,0:4:12:0,12,130	0/0:7,0:7:18:0,18,203	0/0:4,0:4:12:0,12,132	0/0:4,0:4:12:0,12,117	0/0:7,0:7:21:0,21,218	0/0:4,0:4:12:0,12,134	0/0:10,0:10:30:0,30,321	0/0:3,0:3:9:0,9,91	0/0:2,0:2:6:0,6,63	0/0:9,0:9:27:0,27,280	0/0:5,0:5:15:0,15,156	0/0:7,0:7:21:0,21,212	0/0:4,0:4:12:0,12,127	1/1:0,3:3:9:91,9,0	0/0:6,0:6:15:0,15,171	0/0:10,0:10:30:0,30,310	1/1:0,9:9:27:274,27,0	1/1:0,3:3:9:89,9,0	1/1:0,8:8:24:248,24,0	0/0:7,0:7:21:0,21,217	0/0:3,0:3:9:0,9,96	0/0:1,0:1:3:0,3,32	1/1:0,5:5:15:152,15,0	./.:.:.:.:.	1/1:0,2:2:3:45,3,0	./.:.:.:.:.	1/1:0,4:4:6:89,6,0	0/0:5,0:5:9:0,9,120	0/0:1,0:1:3:0,3,29	./.:.:.:.:.	0/0:40,0:40:99:0,120,1337
chr0	61818216	.	T	A	1788.91	.	AC=32;AF=0.124;AN=258;BaseQRankSum=0.005;DP=684;Dels=0.00;FS=0.445;HaplotypeScore=0.1420;InbreedingCoeff=0.5569;MLEAC=27;MLEAF=0.105;MQ=59.67;MQ0=0;MQRankSum=0.832;QD=23.54;ReadPosRankSum=2.468	GT:AD:DP:GQ:PL	0/0:40,0:40:99:0,120,1262	1/1:0,9:9:27:280,27,0	0/0:8,0:8:21:0,21,236	0/0:26,0:26:78:0,78,779	0/0:11,0:11:33:0,33,337	1/1:0,9:10:21:227,21,0	0/0:11,0:11:33:0,33,337	./.:.:.:.:.	0/0:4,0:4:12:0,12,126	0/0:9,0:9:27:0,27,281	0/0:1,0:1:3:0,3,31	0/0:13,0:13:39:0,39,403	0/0:10,0:10:30:0,30,302	0/0:1,0:1:3:0,3,29	0/0:19,0:19:54:0,54,552	0/0:7,0:7:21:0,21,217	0/0:14,0:14:39:0,39,413	0/0:2,0:2:6:0,6,64	0/0:7,0:7:21:0,21,195	1/1:0,8:8:24:235,24,0	0/0:4,0:4:12:0,12,118	0/0:14,0:14:42:0,42,419	0/0:11,0:11:33:0,33,334	0/0:11,0:11:33:0,33,353	0/0:1,0:1:3:0,3,32	0/0:5,0:5:15:0,15,150	0/0:12,0:12:36:0,36,375	0/0:2,0:2:6:0,6,66	./.:.:.:.:.	0/0:10,0:10:27:0,27,299	./.:.:.:.:.	0/0:3,0:3:9:0,9,97	0/0:13,0:13:36:0,36,373	0/0:4,0:4:12:0,12,122	1/1:0,13:13:39:391,39,0	0/0:6,0:6:18:0,18,183	0/0:13,0:13:33:0,33,362	0/0:7,0:7:21:0,21,215	0/0:9,0:9:27:0,27,270	0/0:4,0:4:12:0,12,118	0/0:2,0:2:6:0,6,63	0/0:12,0:12:36:0,36,366	0/0:7,0:7:21:0,21,212	0/0:9,0:9:21:0,21,228	0/0:9,0:9:27:0,27,280	0/0:18,0:18:54:0,54,545	0/0:4,0:4:12:0,12,123	0/0:2,0:2:6:0,6,57	0/0:1,0:1:3:0,3,30	0/0:3,0:3:9:0,9,89	0/0:3,0:3:9:0,9,93	0/0:4,0:4:12:0,12,126	0/0:5,0:5:15:0,15,151	0/0:2,0:2:6:0,6,59	0/0:2,0:2:6:0,6,59	./.:.:.:.:.	0/0:4,0:4:12:0,12,122	0/0:2,0:2:6:0,6,59	0/0:3,0:3:9:0,9,97	0/0:7,0:7:21:0,21,215	0/0:2,0:2:6:0,6,63	./.:.:.:.:.	0/0:11,0:11:33:0,33,336	0/0:5,0:5:15:0,15,136	0/0:4,0:4:12:0,12,122	0/0:2,0:2:6:0,6,61	0/0:1,0:1:3:0,3,30	0/0:5,0:5:15:0,15,153	0/0:1,0:1:3:0,3,32	0/0:3,0:3:9:0,9,95	0/0:1,0:1:3:0,3,31	0/0:5,0:5:9:0,9,118	1/1:0,3:3:9:92,9,0	0/0:3,0:3:9:0,9,95	0/0:6,0:6:18:0,18,183	0/0:3,0:3:9:0,9,94	1/1:0,1:1:3:32,3,0	0/0:1,0:1:3:0,3,32	./.:.:.:.:.	0/0:6,0:6:12:0,12,152	1/1:0,1:1:3:32,3,0	0/0:2,0:2:6:0,6,61	0/0:4,0:4:12:0,12,125	0/0:2,0:2:6:0,6,57	1/1:0,2:2:6:60,6,0	0/0:1,0:1:3:0,3,32	0/0:1,0:1:3:0,3,32	0/0:1,0:1:3:0,3,32	0/0:2,0:2:6:0,6,65	0/0:2,0:2:6:0,6,60	0/0:1,0:1:3:0,3,32	0/0:4,0:4:12:0,12,121	0/0:4,0:4:12:0,12,127	0/0:2,0:2:6:0,6,61	0/0:2,0:2:6:0,6,65	0/0:2,0:2:6:0,6,58	0/0:4,0:4:12:0,12,130	./.:.:.:.:.	0/0:1,0:1:3:0,3,32	0/0:1,0:1:3:0,3,32	0/0:6,0:6:18:0,18,186	0/0:2,0:2:6:0,6,61	0/0:3,0:3:9:0,9,82	0/0:4,0:4:9:0,9,106	0/0:1,0:1:3:0,3,32	0/0:4,0:4:12:0,12,126	0/0:3,0:3:9:0,9,92	0/0:3,0:3:9:0,9,95	0/0:2,0:2:6:0,6,64	0/0:2,0:2:6:0,6,63	0/0:8,0:8:24:0,24,241	0/0:2,0:2:6:0,6,65	0/0:3,0:3:9:0,9,89	0/0:7,0:7:21:0,21,215	0/0:6,0:6:18:0,18,185	0/0:2,0:2:6:0,6,59	0/0:1,0:1:3:0,3,32	0/0:1,0:1:3:0,3,32	0/0:2,0:2:6:0,6,63	1/1:0,1:1:3:31,3,0	0/0:2,0:2:6:0,6,59	0/0:1,0:1:3:0,3,31	1/1:0,3:3:9:92,9,0	1/1:0,3:3:9:78,9,0	1/1:0,4:4:12:122,12,0	0/0:5,0:5:15:0,15,160	0/0:3,0:3:9:0,9,92	0/0:2,0:2:6:0,6,64	1/1:0,3:3:9:94,9,0	1/1:0,4:4:6:89,6,0	1/1:0,7:7:12:166,12,0	./.:.:.:.:.	1/1:0,4:4:9:106,9,0	0/0:3,0:3:9:0,9,93	0/0:2,0:2:3:0,3,45	0/0:6,0:6:9:0,9,134	0/0:15,0:15:45:0,45,514
chr0	61818420	.	T	A	949.83	.	AC=17;AF=0.073;AN=232;BaseQRankSum=1.819;DP=578;Dels=0.00;FS=3.937;HaplotypeScore=0.2362;InbreedingCoeff=0.3903;MLEAC=13;MLEAF=0.056;MQ=59.13;MQ0=0;MQRankSum=-0.190;QD=24.35;ReadPosRankSum=-0.729	GT:AD:DP:GQ:PL	0/0:28,0:28:84:0,84,873	0/0:12,0:12:33:0,33,350	0/0:14,0:14:33:0,33,363	0/0:29,0:29:87:0,87,859	0/0:8,0:8:21:0,21,233	0/0:3,0:3:6:0,6,73	1/1:0,4:4:12:121,12,0	0/0:2,0:2:6:0,6,61	0/0:4,0:4:12:0,12,122	0/0:11,0:11:33:0,33,332	0/0:1,0:1:3:0,3,30	0/0:7,0:7:21:0,21,215	0/0:4,0:4:12:0,12,118	./.:.:.:.:.	0/0:14,0:14:42:0,42,415	0/0:7,0:7:21:0,21,204	0/0:5,0:5:15:0,15,150	./.:.:.:.:.	0/0:2,0:2:6:0,6,59	0/0:5,0:5:12:0,12,131	./.:.:.:.:.	0/0:2,0:2:6:0,6,57	0/0:6,0:6:18:0,18,183	0/0:18,0:18:51:0,51,535	0/0:1,0:1:3:0,3,30	1/1:0,16:16:48:497,48,0	0/0:8,0:8:24:0,24,247	0/0:2,0:2:6:0,6,64	./.:.:.:.:.	0/0:12,0:12:36:0,36,357	./.:.:.:.:.	./.:.:.:.:.	0/0:3,0:3:9:0,9,88	0/0:2,0:2:6:0,6,63	0/0:14,0:14:42:0,42,408	0/0:1,0:1:3:0,3,30	0/0:14,0:14:42:0,42,424	0/0:3,0:3:6:0,6,73	0/0:8,0:8:21:0,21,221	0/0:2,0:2:6:0,6,65	./.:.:.:.:.	0/0:12,0:12:36:0,36,359	0/0:6,0:6:15:0,15,165	0/0:6,0:6:18:0,18,185	0/0:11,0:11:33:0,33,331	0/0:7,0:7:15:0,15,176	0/0:9,0:9:27:0,27,267	0/0:1,0:1:3:0,3,35	0/0:3,0:3:6:0,6,59	./.:.:.:.:.	./.:.:.:.:.	0/0:4,0:4:12:0,12,122	0/0:4,0:4:12:0,12,118	0/0:1,0:1:3:0,3,31	0/0:2,0:2:3:0,3,45	0/0:3,0:3:9:0,9,88	0/0:4,0:4:12:0,12,118	0/0:5,0:5:15:0,15,151	./.:.:.:.:.	0/0:5,0:5:15:0,15,150	./.:.:.:.:.	0/0:4,0:4:12:0,12,118	0/0:4,0:4:12:0,12,107	0/0:1,0:1:3:0,3,32	1/1:0,4:4:12:121,12,0	0/0:3,0:3:9:0,9,91	1/1:0,4:4:12:122,12,0	0/0:5,0:5:12:0,12,126	./.:.:.:.:.	./.:.:.:.:.	0/0:2,0:2:6:0,6,59	0/0:1,0:1:3:0,3,31	./.:.:.:.:.	0/0:2,0:2:6:0,6,57	0/0:3,0:3:6:0,6,74	./.:.:.:.:.	0/0:7,0:7:18:0,18,200	0/0:2,0:2:6:0,6,60	./.:.:.:.:.	./.:.:.:.:.	0/0:2,0:2:6:0,6,59	0/0:3,0:3:9:0,9,90	0/0:1,0:1:3:0,3,32	0/0:2,0:2:6:0,6,57	0/0:3,0:3:9:0,9,92	0/0:3,0:3:9:0,9,95	0/0:3,0:3:9:0,9,93	0/0:3,0:3:9:0,9,93	0/0:2,0:2:6:0,6,61	0/0:1,0:1:3:0,3,29	0/0:3,0:3:9:0,9,91	0/0:3,0:3:9:0,9,92	0/0:6,0:6:18:0,18,181	1/1:0,2:2:6:61,6,0	0/0:2,0:2:6:0,6,59	0/0:1,0:1:3:0,3,30	0/1:1,2:3:22:56,0,22	0/0:3,0:3:9:0,9,91	1/1:0,1:1:3:32,3,0	0/0:3,0:3:6:0,6,74	0/0:3,0:3:9:0,9,95	0/0:1,0:1:3:0,3,31	0/0:3,0:3:6:0,6,74	0/0:3,0:3:9:0,9,90	0/0:2,0:2:6:0,6,60	0/0:4,0:4:12:0,12,118	0/0:1,0:1:3:0,3,32	0/0:3,0:3:6:0,6,78	0/0:3,0:3:9:0,9,95	1/1:0,2:2:6:59,6,0	1/1:0,3:3:9:93,9,0	0/0:3,0:3:9:0,9,96	0/0:5,0:5:15:0,15,149	0/0:3,0:3:9:0,9,86	0/0:4,0:4:12:0,12,117	0/0:3,0:3:9:0,9,93	0/0:3,0:3:9:0,9,91	0/0:1,0:1:3:0,3,29	0/0:3,0:3:9:0,9,89	./.:.:.:.:.	0/0:4,0:4:12:0,12,116	0/0:2,0:2:6:0,6,59	0/0:10,0:10:27:0,27,296	0/0:2,0:2:6:0,6,60	./.:.:.:.:.	0/0:2,0:2:6:0,6,61	0/0:3,0:3:9:0,9,91	0/0:3,0:3:9:0,9,89	0/0:2,0:2:6:0,6,59	0/0:2,0:2:3:0,3,45	./.:.:.:.:.	./.:.:.:.:.	0/0:6,0:6:9:0,9,134	0/0:6,0:7:15:0,15,166	0/0:6,0:6:9:0,9,120	0/0:4,0:4:6:0,6,89	0/0:25,0:25:75:0,75,847
chr0	61822229	.	A	T	20320.8	.	AC=212;AF=0.815;AN=260;BaseQRankSum=-4.730;DP=855;Dels=0.00;FS=0.315;HaplotypeScore=0.0534;InbreedingCoeff=0.5807;MLEAC=217;MLEAF=0.835;MQ=59.65;MQ0=0;MQRankSum=-1.312;QD=29.32;ReadPosRankSum=-1.086	GT:AD:DP:GQ:PL	1/1:0,49:49:99:1546,147,0	1/1:0,21:21:63:655,63,0	1/1:0,14:14:39:410,39,0	1/1:0,23:23:69:696,69,0	1/1:0,15:15:42:445,42,0	1/1:0,10:10:27:277,27,0	1/1:0,9:9:27:273,27,0	1/1:0,2:2:6:63,6,0	0/1:2,1:3:23:23,0,48	1/1:0,15:15:45:459,45,0	1/1:0,3:3:9:96,9,0	0/0:23,0:23:69:0,69,720	1/1:0,15:15:45:462,45,0	1/1:0,2:2:6:59,6,0	1/1:0,14:14:42:439,42,0	1/1:0,6:6:18:186,18,0	1/1:0,12:12:36:385,36,0	1/1:0,2:2:6:63,6,0	1/1:0,4:4:12:121,12,0	1/1:0,4:4:12:126,12,0	1/1:0,1:1:3:34,3,0	1/1:0,11:11:33:330,33,0	1/1:0,16:16:48:483,48,0	1/1:0,15:15:45:474,45,0	0/0:1,0:1:3:0,3,32	1/1:0,18:18:54:529,54,0	1/1:0,21:21:60:641,60,0	0/0:3,0:3:9:0,9,95	0/1:2,2:4:53:53,0,57	1/1:0,13:13:39:401,39,0	1/1:0,4:4:12:124,12,0	1/1:0,5:5:15:163,15,0	1/1:0,9:9:24:257,24,0	1/1:0,4:4:12:130,12,0	1/1:0,16:16:45:477,45,0	0/1:3,1:4:18:18,0,83	1/1:0,6:6:15:168,15,0	0/0:4,0:4:12:0,12,130	1/1:0,12:12:36:371,36,0	1/1:0,2:2:6:66,6,0	1/1:0,5:5:15:162,15,0	1/1:0,13:13:39:377,39,0	0/0:17,0:17:48:0,48,527	0/0:19,0:19:54:0,54,584	1/1:0,18:18:54:551,54,0	1/1:0,13:13:36:384,36,0	1/1:0,8:8:24:253,24,0	0/1:1,1:2:24:24,0,26	1/1:0,2:2:6:63,6,0	1/1:0,5:5:15:152,15,0	1/1:0,1:1:3:31,3,0	1/1:0,2:2:6:65,6,0	./.:.:.:.:.	./.:.:.:.:.	1/1:0,6:6:18:179,18,0	1/1:0,2:2:6:63,6,0	0/0:4,0:4:12:0,12,129	0/0:5,0:5:15:0,15,158	1/1:0,2:2:6:59,6,0	1/1:0,6:6:18:187,18,0	1/1:0,6:6:18:184,18,0	1/1:0,1:1:3:33,3,0	1/1:0,9:9:27:277,27,0	1/1:0,1:1:3:33,3,0	1/1:0,4:4:12:121,12,0	1/1:0,3:3:9:94,9,0	1/1:0,2:2:6:67,6,0	1/1:0,4:4:12:119,12,0	1/1:0,3:3:9:89,9,0	1/1:0,3:3:9:92,9,0	1/1:0,1:1:3:34,3,0	1/1:0,2:2:6:61,6,0	1/1:0,4:4:12:120,12,0	1/1:0,4:4:12:118,12,0	1/1:0,5:5:15:155,15,0	0/0:3,0:3:9:0,9,97	1/1:0,1:1:3:29,3,0	1/1:0,3:3:9:95,9,0	1/1:0,1:1:3:32,3,0	1/1:0,8:8:21:231,21,0	1/1:0,4:4:12:119,12,0	1/1:0,4:4:12:118,12,0	0/0:2,0:2:6:0,6,67	0/0:5,0:5:15:0,15,156	./.:.:.:.:.	0/0:1,0:1:3:0,3,31	1/1:0,4:4:12:127,12,0	0/0:7,0:7:21:0,21,218	1/1:0,3:3:9:91,9,0	1/1:0,4:4:12:126,12,0	1/1:0,1:1:3:30,3,0	1/1:0,1:1:3:33,3,0	1/1:0,2:2:6:61,6,0	1/1:0,6:6:18:178,18,0	1/1:0,2:2:6:61,6,0	1/1:0,3:3:9:92,9,0	1/1:0,2:2:6:63,6,0	1/1:0,7:7:21:211,21,0	0/0:2,0:2:6:0,6,63	1/1:0,5:5:15:148,15,0	1/1:0,4:4:12:122,12,0	./.:.:.:.:.	0/1:2,1:3:25:25,0,57	1/1:0,2:2:6:59,6,0	1/1:0,5:5:15:158,15,0	1/1:0,5:5:15:160,15,0	1/1:0,6:6:18:186,18,0	0/0:4,0:4:12:0,12,124	1/1:0,2:2:6:63,6,0	0/0:3,0:3:9:0,9,96	0/1:2,2:4:48:48,0,50	1/1:0,2:2:6:63,6,0	1/1:0,6:6:18:188,18,0	1/1:0,7:7:21:221,21,0	1/1:0,2:2:6:67,6,0	1/1:0,5:5:15:152,15,0	1/1:0,2:2:6:63,6,0	1/1:0,4:4:12:122,12,0	1/1:0,5:5:15:151,15,0	1/1:0,1:1:3:32,3,0	1/1:0,3:3:9:91,9,0	1/1:0,9:9:24:256,24,0	1/1:0,9:9:27:268,27,0	1/1:0,6:6:18:187,18,0	1/1:0,4:4:12:122,12,0	1/1:0,6:6:18:185,18,0	1/1:0,5:5:15:153,15,0	1/1:0,2:2:6:65,6,0	1/1:0,2:2:6:62,6,0	0/0:2,0:2:3:0,3,45	0/0:2,0:2:3:0,3,45	0/0:4,0:4:6:0,6,89	./.:.:.:.:.	0/0:7,0:7:12:0,12,166	./.:.:.:.:.	./.:.:.:.:.	0/0:44,0:44:99:0,132,1471
chr0	61822924	.	C	T	4719.98	.	AC=41;AF=0.167;AN=246;BaseQRankSum=0.795;DP=878;Dels=0.00;FS=1.417;HaplotypeScore=0.2274;InbreedingCoeff=0.6151;MLEAC=39;MLEAF=0.159;MQ=58.76;MQ0=0;MQRankSum=-0.621;QD=24.08;ReadPosRankSum=-0.638	GT:AD:DP:GQ:PL	1/1:0,44:44:99:1388,132,0	0/0:16,0:16:45:0,45,478	1/1:0,17:19:51:516,51,0	0/0:29,0:30:84:0,84,880	0/0:10,0:10:30:0,30,310	1/1:0,14:14:42:420,42,0	0/0:23,0:23:69:0,69,697	./.:.:.:.:.	0/0:2,0:2:6:0,6,66	0/0:17,0:17:51:0,51,522	0/0:1,0:1:3:0,3,32	0/0:14,0:14:42:0,42,422	0/0:12,0:12:33:0,33,353	./.:.:.:.:.	0/0:14,0:14:39:0,39,412	0/0:14,0:14:42:0,42,423	0/0:15,0:15:45:0,45,453	1/1:0,6:6:18:189,18,0	0/0:8,0:8:24:0,24,245	0/0:10,0:10:30:0,30,306	0/0:4,0:4:9:0,9,98	0/0:9,0:9:27:0,27,275	1/1:0,11:12:30:326,30,0	0/0:18,0:18:54:0,54,551	0/0:3,0:3:9:0,9,95	0/0:17,0:17:51:0,51,522	0/0:14,0:14:42:0,42,433	0/0:3,0:3:9:0,9,85	0/0:6,0:6:18:0,18,194	0/0:18,0:18:51:0,51,543	0/0:2,0:2:6:0,6,63	0/0:4,0:4:12:0,12,119	0/0:31,0:31:87:0,87,930	0/0:6,0:6:18:0,18,184	0/0:17,0:17:48:0,48,513	0/0:1,0:1:3:0,3,24	1/1:0,11:16:30:312,30,0	0/0:11,0:11:33:0,33,332	0/0:13,0:13:39:0,39,388	0/0:1,0:1:3:0,3,33	./.:.:.:.:.	0/0:10,0:10:30:0,30,304	0/0:10,0:10:30:0,30,306	0/0:15,0:15:45:0,45,462	1/1:0,17:19:48:513,48,0	0/1:9,6:15:99:142,0,223	1/1:0,5:5:12:122,12,0	0/0:1,0:1:3:0,3,30	0/0:3,0:3:9:0,9,90	0/0:3,0:3:9:0,9,92	./.:.:.:.:.	0/0:2,0:2:6:0,6,64	0/0:9,0:9:27:0,27,272	0/0:1,0:1:3:0,3,33	0/0:2,0:2:6:0,6,61	0/0:4,0:4:12:0,12,124	0/0:7,0:7:21:0,21,204	0/0:3,0:3:9:0,9,95	0/0:1,0:1:3:0,3,32	0/0:2,0:2:6:0,6,61	./.:.:.:.:.	0/0:1,0:1:3:0,3,32	0/0:10,0:10:24:0,24,253	0/0:4,0:4:12:0,12,121	0/0:6,0:6:15:0,15,169	0/0:4,0:4:12:0,12,125	0/0:2,0:2:6:0,6,61	./.:.:.:.:.	0/0:3,0:3:6:0,6,74	1/1:0,3:3:9:95,9,0	0/0:1,0:1:3:0,3,31	./.:.:.:.:.	0/0:4,0:4:12:0,12,119	0/1:2,4:6:15:109,0,15	1/1:0,1:1:3:30,3,0	./.:.:.:.:.	0/0:2,0:2:6:0,6,61	1/1:0,4:4:12:121,12,0	./.:.:.:.:.	0/0:5,0:5:15:0,15,156	./.:.:.:.:.	0/0:1,0:1:3:0,3,32	0/0:4,0:4:12:0,12,130	0/0:2,0:2:6:0,6,63	1/1:0,1:1:3:31,3,0	0/0:5,0:5:15:0,15,160	0/0:3,0:3:9:0,9,89	0/0:6,0:6:18:0,18,178	0/0:1,0:1:3:0,3,32	0/0:2,0:2:6:0,6,64	0/0:2,0:2:6:0,6,60	0/0:6,0:6:18:0,18,180	0/0:1,0:1:3:0,3,32	0/0:3,0:3:9:0,9,92	0/0:1,0:1:3:0,3,33	0/0:3,0:3:9:0,9,86	0/0:6,0:6:18:0,18,178	0/0:6,0:6:18:0,18,178	0/0:4,0:4:12:0,12,120	0/0:1,0:1:3:0,3,33	0/0:11,0:11:33:0,33,343	0/0:1,0:1:3:0,3,31	0/0:1,0:1:3:0,3,32	1/1:0,4:4:12:122,12,0	1/1:0,3:3:9:92,9,0	1/1:0,3:3:9:84,9,0	1/1:0,4:4:12:119,12,0	0/0:10,0:10:30:0,30,295	0/0:2,0:2:6:0,6,60	0/0:7,0:7:21:0,21,219	0/1:3,3:6:67:67,0,74	0/0:2,0:2:6:0,6,62	0/0:8,0:8:24:0,24,243	0/0:5,0:5:15:0,15,158	0/0:7,0:7:21:0,21,209	0/0:1,0:1:3:0,3,32	0/0:4,0:4:12:0,12,123	0/0:4,0:4:12:0,12,118	1/1:0,2:2:6:59,6,0	0/0:3,0:3:9:0,9,93	0/0:3,0:3:9:0,9,95	0/0:4,0:4:12:0,12,118	0/0:12,0:12:33:0,33,347	1/1:0,5:5:15:153,15,0	0/0:8,0:8:24:0,24,236	1/1:0,4:4:12:124,12,0	0/0:4,0:4:12:0,12,122	0/0:1,0:1:3:0,3,32	0/0:2,0:2:6:0,6,59	./.:.:.:.:.	./.:.:.:.:.	./.:.:.:.:.	0/0:10,1:11:18:0,18,240	0/0:8,0:8:12:0,12,179	0/0:4,0:4:6:0,6,89	./.:.:.:.:.	0/0:22,0:22:66:0,66,710
chr0	61822982	.	C	A	2125.03	.	AC=14;AF=0.054;AN=258;BaseQRankSum=-2.790;DP=1164;Dels=0.00;FS=4.011;HaplotypeScore=0.0368;InbreedingCoeff=0.5430;MLEAC=11;MLEAF=0.043;MQ=58.72;MQ0=1;MQRankSum=0.434;QD=27.96;ReadPosRankSum=0.308	GT:AD:DP:GQ:PL	0/0:64,0:64:99:0,193,2087	0/0:22,0:22:63:0,63,701	0/0:18,0:18:51:0,51,563	1/1:0,43:43:99:1312,126,0	0/0:13,0:13:33:0,33,363	0/0:22,0:22:66:0,66,702	0/0:25,0:25:75:0,75,805	0/0:2,0:2:6:0,6,54	1/1:0,4:4:12:122,12,0	1/1:0,18:18:54:548,54,0	1/1:0,2:2:6:60,6,0	0/0:17,0:17:45:0,45,510	0/0:12,0:12:30:0,30,352	0/0:1,0:1:3:0,3,32	0/0:26,0:26:78:0,78,842	0/0:19,0:19:57:0,57,621	0/0:25,0:25:75:0,75,815	0/0:3,0:3:9:0,9,97	0/0:13,0:13:39:0,39,407	0/0:15,0:15:45:0,45,485	0/0:2,0:2:6:0,6,67	0/0:16,0:16:48:0,48,519	0/0:16,0:16:42:0,42,487	0/0:29,0:29:75:0,75,867	0/0:6,0:6:18:0,18,197	0/0:24,0:24:72:0,72,786	0/0:17,0:17:51:0,51,543	0/0:1,0:1:3:0,3,34	0/0:5,0:5:15:0,15,166	0/0:28,0:28:81:0,81,885	0/0:7,0:7:18:0,18,197	0/0:4,0:4:12:0,12,134	0/0:40,0:40:99:0,114,1259	0/0:6,0:6:18:0,18,183	0/0:20,0:20:60:0,60,660	0/0:4,0:4:12:0,12,130	0/0:22,0:22:66:0,66,718	0/0:10,0:10:30:0,30,324	0/0:16,0:16:45:0,45,483	0/0:5,0:5:15:0,15,159	0/0:5,0:5:15:0,15,165	0/0:16,0:16:48:0,48,524	0/0:21,0:21:63:0,63,683	0/0:21,0:21:63:0,63,682	0/0:22,0:22:66:0,66,717	0/0:18,0:18:54:0,54,574	0/0:9,0:9:27:0,27,287	0/0:3,0:3:9:0,9,88	0/0:2,0:2:6:0,6,68	1/1:0,2:2:6:65,6,0	./.:.:.:.:.	1/1:0,1:1:3:30,3,0	1/1:0,6:6:18:191,18,0	0/0:2,0:2:6:0,6,65	0/0:5,0:5:12:0,12,141	0/0:7,0:7:15:0,15,159	0/0:7,0:7:21:0,21,226	0/0:5,0:5:15:0,15,163	0/0:3,0:3:9:0,9,97	0/0:4,0:4:12:0,12,126	0/0:2,0:2:6:0,6,59	0/0:2,0:2:6:0,6,66	0/0:6,0:6:18:0,18,189	0/0:4,0:4:12:0,12,131	0/0:9,0:9:27:0,27,292	0/0:6,0:6:18:0,18,195	0/0:3,0:3:9:0,9,98	0/0:3,0:3:9:0,9,98	0/0:3,0:3:9:0,9,93	0/0:3,0:3:9:0,9,94	0/0:2,0:2:6:0,6,66	0/0:4,0:4:12:0,12,130	0/0:6,0:6:18:0,18,195	0/0:10,0:10:30:0,30,323	0/0:5,0:5:15:0,15,163	0/0:2,0:2:6:0,6,63	0/0:2,0:2:6:0,6,67	0/0:9,0:9:27:0,27,292	./.:.:.:.:.	0/0:8,0:8:24:0,24,256	./.:.:.:.:.	0/0:3,0:3:9:0,9,91	0/0:4,0:4:12:0,12,128	0/0:7,0:7:21:0,21,227	./.:.:.:.:.	0/0:8,0:8:24:0,24,261	0/0:6,0:6:18:0,18,198	0/0:6,0:6:15:0,15,152	0/0:4,0:4:12:0,12,128	0/0:6,0:6:18:0,18,192	0/0:1,0:1:3:0,3,32	0/0:8,0:8:24:0,24,256	0/0:3,0:3:9:0,9,89	0/0:3,0:3:9:0,9,100	0/0:3,0:3:9:0,9,86	0/0:5,0:5:15:0,15,162	0/0:7,0:7:18:0,18,191	0/0:6,0:6:18:0,18,194	0/0:3,0:3:9:0,9,95	0/0:1,0:1:3:0,3,33	0/0:8,0:8:24:0,24,256	0/0:2,0:2:6:0,6,65	0/0:3,0:3:9:0,9,103	0/0:3,0:3:9:0,9,100	0/0:2,0:2:6:0,6,63	0/0:3,0:3:9:0,9,100	0/0:4,0:4:12:0,12,138	0/0:8,0:8:24:0,24,250	0/0:1,0:1:3:0,3,32	0/0:5,0:5:15:0,15,164	0/0:9,0:9:24:0,24,267	0/0:1,0:1:3:0,3,33	0/0:10,0:10:30:0,30,315	0/0:8,0:8:24:0,24,260	0/0:12,0:12:36:0,36,381	0/0:3,0:3:9:0,9,99	0/0:4,0:4:12:0,12,124	0/0:2,0:2:6:0,6,65	0/0:3,0:3:6:0,6,76	0/0:5,0:5:15:0,15,162	0/0:5,0:5:15:0,15,167	0/0:4,0:4:12:0,12,128	0/0:9,0:9:27:0,27,281	0/0:5,0:5:15:0,15,158	0/0:7,0:7:21:0,21,221	0/0:6,0:6:18:0,18,195	0/0:3,0:3:9:0,9,94	0/0:7,0:7:21:0,21,222	0/0:4,0:4:12:0,12,129	./.:.:.:.:.	./.:.:.:.:.	./.:.:.:.:.	0/0:8,0:8:15:0,15,198	0/0:8,0:8:12:0,12,166	0/0:4,0:4:6:0,6,89	./.:.:.:.:.	0/0:24,0:24:72:0,72,809
chr0	61824648	.	C	G	2294.69	.	AC=16;AF=0.062;AN=258;BaseQRankSum=-4.717;DP=969;Dels=0.00;FS=2.545;HaplotypeScore=0.1301;InbreedingCoeff=0.4754;MLEAC=12;MLEAF=0.047;MQ=59.56;MQ0=0;MQRankSum=0.553;QD=27.65;ReadPosRankSum=-1.259	GT:AD:DP:GQ:PL	0/0:49,0:49:99:0,147,1562	0/0:9,0:9:24:0,24,249	0/0:19,0:19:54:0,54,581	1/1:0,45:45:99:1341,129,0	0/0:17,0:17:51:0,51,530	0/0:14,0:14:39:0,39,408	0/0:13,0:13:39:0,39,407	./.:.:.:.:.	1/1:0,2:2:6:64,6,0	1/1:0,24:24:72:726,72,0	1/1:0,2:2:6:63,6,0	0/0:15,0:15:36:0,36,402	0/0:18,0:18:54:0,54,574	./.:.:.:.:.	0/0:22,0:22:66:0,66,689	0/0:13,0:13:39:0,39,381	0/0:12,0:12:36:0,36,377	0/0:3,0:3:9:0,9,96	0/0:12,0:12:30:0,30,346	0/0:9,0:9:27:0,27,275	0/0:3,0:3:9:0,9,96	0/0:20,0:20:60:0,60,625	0/0:24,0:24:69:0,69,732	0/0:14,0:14:42:0,42,435	0/0:3,0:3:9:0,9,100	0/0:24,0:24:72:0,72,740	0/0:11,0:11:33:0,33,342	0/0:5,0:5:15:0,15,155	./.:.:.:.:.	0/0:25,0:25:75:0,75,766	0/0:7,0:7:21:0,21,229	0/0:4,0:4:12:0,12,132	0/0:23,0:23:63:0,63,673	0/0:5,0:5:15:0,15,164	0/0:12,0:12:36:0,36,378	0/0:5,0:5:15:0,15,153	0/0:21,0:21:60:0,60,647	0/0:9,0:9:27:0,27,277	0/0:13,0:13:36:0,36,387	0/0:4,0:4:12:0,12,128	0/0:5,0:5:15:0,15,153	0/0:12,0:12:33:0,33,361	0/0:16,0:16:48:0,48,489	0/0:13,0:13:33:0,33,376	0/0:19,0:19:51:0,51,557	0/0:34,0:34:99:0,102,1046	0/0:11,0:11:30:0,30,339	0/0:1,0:1:3:0,3,34	0/0:3,0:3:9:0,9,96	1/1:0,3:3:9:92,9,0	1/1:0,3:3:9:91,9,0	1/1:0,1:1:3:32,3,0	1/1:0,3:3:9:97,9,0	0/0:1,0:1:3:0,3,29	0/0:3,0:3:9:0,9,93	0/0:4,0:4:12:0,12,130	0/0:4,0:4:12:0,12,126	0/0:6,0:6:15:0,15,169	0/0:4,0:4:12:0,12,126	0/0:8,0:8:24:0,24,255	0/0:1,0:1:3:0,3,31	0/0:2,0:2:6:0,6,57	0/0:6,0:6:18:0,18,182	0/0:2,0:3:6:0,6,55	0/0:5,0:5:15:0,15,157	0/0:2,0:2:6:0,6,61	0/0:2,0:2:6:0,6,59	0/0:3,0:3:9:0,9,90	0/0:4,0:4:9:0,9,105	0/0:1,0:1:3:0,3,32	0/0:3,0:3:9:0,9,92	./.:.:.:.:.	0/0:2,0:2:6:0,6,63	0/0:3,0:3:9:0,9,94	0/0:4,0:4:12:0,12,120	0/0:4,0:4:12:0,12,126	0/0:4,0:4:12:0,12,124	0/0:4,0:4:12:0,12,121	0/0:4,0:4:12:0,12,122	0/0:4,0:4:9:0,9,112	./.:.:.:.:.	./.:.:.:.:.	0/0:3,0:3:9:0,9,99	0/0:2,0:2:6:0,6,61	0/0:2,0:2:6:0,6,60	0/0:3,0:3:9:0,9,100	0/0:5,0:5:15:0,15,159	0/0:7,0:7:21:0,21,230	0/0:4,0:4:12:0,12,122	0/0:8,0:8:24:0,24,261	0/0:1,0:1:3:0,3,32	0/0:3,0:3:9:0,9,90	0/0:1,0:1:3:0,3,31	0/0:2,0:2:6:0,6,63	./.:.:.:.:.	0/0:4,0:4:9:0,9,95	0/0:6,0:6:18:0,18,187	0/0:1,0:1:3:0,3,35	0/0:2,0:2:6:0,6,60	0/0:1,0:1:3:0,3,32	0/0:8,0:8:24:0,24,260	0/0:2,0:2:6:0,6,63	0/0:6,0:6:15:0,15,172	0/0:3,0:3:9:0,9,95	0/0:2,0:2:6:0,6,64	0/0:5,0:6:15:0,15,150	0/0:4,0:4:12:0,12,134	0/0:8,0:8:18:0,18,211	0/0:4,0:4:12:0,12,126	0/0:5,0:5:15:0,15,148	0/0:3,0:3:9:0,9,91	0/0:4,0:4:12:0,12,128	0/0:5,0:5:15:0,15,162	0/0:3,0:3:9:0,9,87	0/0:4,0:4:12:0,12,127	0/0:6,0:6:18:0,18,193	0/0:3,0:3:9:0,9,90	./.:.:.:.:.	0/0:6,0:6:18:0,18,178	0/0:1,0:1:3:0,3,31	0/0:2,0:2:6:0,6,63	0/0:4,0:4:12:0,12,127	0/0:11,0:11:33:0,33,335	0/0:5,0:5:15:0,15,156	0/0:2,0:2:6:0,6,63	0/0:8,0:8:21:0,21,236	0/0:3,0:3:9:0,9,96	0/0:2,0:2:6:0,6,65	0/0:1,0:1:3:0,3,32	0/0:2,0:2:3:0,3,45	0/0:1,0:1:3:0,3,31	0/0:5,0:5:6:0,6,89	0/0:4,0:4:9:0,9,107	0/0:4,0:4:6:0,6,89	0/0:8,0:8:12:0,12,166	0/0:2,0:2:3:0,3,45	0/0:22,0:22:66:0,66,724
chr0	61825141	.	T	C	1255.79	.	AC=15;AF=0.057;AN=264;BaseQRankSum=2.232;DP=785;Dels=0.00;FS=3.687;HaplotypeScore=0.0656;InbreedingCoeff=0.3638;MLEAC=14;MLEAF=0.053;MQ=59.49;MQ0=0;MQRankSum=0.498;QD=26.72;ReadPosRankSum=-0.170	GT:AD:DP:GQ:PL	0/0:37,0:37:99:0,111,1183	0/0:7,0:7:21:0,21,215	0/0:19,1:20:51:0,51,562	0/0:30,0:30:90:0,90,924	0/0:15,0:15:45:0,45,464	0/0:11,0:11:30:0,30,319	0/0:6,0:6:15:0,15,164	0/0:2,0:2:6:0,6,63	./.:.:.:.:.	0/0:14,0:14:42:0,42,428	0/0:1,0:1:3:0,3,32	0/0:12,0:12:36:0,36,368	0/0:19,0:19:54:0,54,572	./.:.:.:.:.	0/0:20,0:20:60:0,60,621	0/0:5,0:5:15:0,15,153	0/0:2,0:2:6:0,6,62	0/0:1,0:1:3:0,3,32	0/0:9,0:9:27:0,27,287	0/0:2,0:2:3:0,3,45	0/0:6,0:6:18:0,18,176	1/1:0,6:6:18:199,18,0	0/0:8,0:8:21:0,21,237	1/1:0,15:15:45:478,45,0	0/0:5,0:5:15:0,15,162	0/0:18,0:18:54:0,54,550	0/0:22,0:22:66:0,66,694	0/0:1,0:1:3:0,3,32	0/0:2,0:2:6:0,6,67	0/0:10,0:10:27:0,27,292	0/0:5,0:5:15:0,15,153	0/0:4,0:4:12:0,12,127	0/0:10,0:10:27:0,27,288	0/0:2,0:2:6:0,6,65	0/0:12,0:12:36:0,36,370	0/0:4,0:4:12:0,12,120	0/0:22,0:22:63:0,63,652	0/0:7,0:7:15:0,15,181	0/0:9,0:9:27:0,27,274	0/0:3,0:3:9:0,9,94	0/0:3,0:3:9:0,9,95	0/0:9,0:9:27:0,27,278	0/0:12,0:12:36:0,36,365	1/1:0,7:7:21:231,21,0	0/0:18,1:19:54:0,54,562	0/0:16,0:16:45:0,45,482	0/0:7,0:7:21:0,21,219	0/0:3,0:3:9:0,9,94	0/0:1,0:1:3:0,3,33	0/0:5,0:5:15:0,15,156	0/0:2,0:2:6:0,6,62	0/0:4,0:4:12:0,12,128	0/0:8,0:8:24:0,24,249	0/0:2,0:2:6:0,6,61	1/1:0,1:1:3:27,3,0	0/0:1,0:1:3:0,3,32	0/0:3,0:3:9:0,9,88	0/0:10,0:11:27:0,27,294	0/0:5,0:5:15:0,15,154	0/0:5,0:5:15:0,15,158	0/0:3,0:3:9:0,9,91	0/0:7,0:7:21:0,21,222	0/0:7,0:7:21:0,21,212	0/0:1,0:1:3:0,3,27	0/0:3,0:3:9:0,9,95	0/0:6,0:6:18:0,18,189	0/0:3,0:3:9:0,9,91	0/0:3,0:3:9:0,9,96	0/0:3,0:3:9:0,9,95	0/0:1,0:1:3:0,3,30	./.:.:.:.:.	0/0:3,0:3:9:0,9,92	0/0:2,0:2:6:0,6,61	0/0:6,0:6:18:0,18,185	0/0:4,0:4:12:0,12,124	0/0:2,0:2:6:0,6,61	0/0:1,0:1:3:0,3,32	0/0:3,0:3:9:0,9,96	0/1:1,2:3:22:56,0,22	0/0:6,0:6:18:0,18,186	0/0:4,0:4:9:0,9,108	0/0:2,0:2:6:0,6,63	0/0:5,0:5:15:0,15,159	0/0:5,0:5:15:0,15,147	0/0:4,0:4:12:0,12,122	0/0:2,0:2:6:0,6,61	./.:.:.:.:.	0/0:1,0:1:3:0,3,30	0/0:2,0:2:6:0,6,63	0/0:2,0:2:6:0,6,59	0/0:1,0:1:3:0,3,31	0/0:1,0:1:3:0,3,27	0/0:1,0:1:3:0,3,31	0/0:2,0:2:6:0,6,65	0/0:3,0:3:9:0,9,92	0/0:2,0:2:6:0,6,58	0/0:3,0:3:9:0,9,97	./.:.:.:.:.	0/0:2,0:2:6:0,6,61	0/0:2,0:2:6:0,6,59	0/0:6,0:6:18:0,18,189	0/0:2,0:2:6:0,6,63	0/0:1,0:1:3:0,3,33	0/0:1,0:1:3:0,3,32	0/0:8,0:8:18:0,18,206	0/0:1,0:1:3:0,3,31	0/0:3,0:3:9:0,9,95	0/0:5,0:5:15:0,15,153	0/0:2,0:2:6:0,6,63	0/0:1,0:1:3:0,3,27	0/0:5,0:5:12:0,12,138	0/0:2,0:2:6:0,6,63	0/0:6,0:6:15:0,15,171	0/0:5,0:5:15:0,15,153	0/0:6,0:6:18:0,18,189	0/0:3,0:3:9:0,9,96	0/0:1,0:1:3:0,3,33	0/0:1,0:1:3:0,3,31	0/0:4,0:4:12:0,12,134	0/0:2,0:2:6:0,6,59	1/1:0,4:4:12:134,12,0	1/1:0,2:2:6:64,6,0	0/0:4,0:4:12:0,12,117	0/0:7,0:7:21:0,21,218	0/0:6,0:6:12:0,12,153	0/0:3,0:3:9:0,9,90	1/1:0,9:9:27:285,27,0	0/0:4,0:4:12:0,12,130	0/0:4,0:4:9:0,9,95	0/0:4,0:4:9:0,9,108	0/0:2,0:2:6:0,6,61	0/0:4,0:4:6:0,6,76	0/0:3,0:3:6:0,6,76	0/0:1,0:1:3:0,3,26	0/0:2,2:4:3:0,3,45	0/0:6,0:6:9:0,9,120	0/0:34,0:34:99:0,102,1137
chr0	61827097	.	T	A	418.61	.	AC=15;AF=0.060;AN=250;BaseQRankSum=1.700;DP=746;Dels=0.00;FS=16.439;HaplotypeScore=0.1082;InbreedingCoeff=0.3484;MLEAC=10;MLEAF=0.040;MQ=59.61;MQ0=0;MQRankSum=0.552;QD=16.74;ReadPosRankSum=-0.515	GT:AD:DP:GQ:PL	0/0:32,0:32:96:0,96,1018	0/0:18,0:18:51:0,51,523	0/0:9,0:9:27:0,27,273	0/0:33,0:33:99:0,99,974	0/0:18,0:18:51:0,51,518	0/0:12,0:12:36:0,36,354	0/0:13,0:13:39:0,39,409	./.:.:.:.:.	./.:.:.:.:.	0/0:9,0:9:27:0,27,270	./.:.:.:.:.	0/0:13,0:13:36:0,36,375	0/0:13,0:13:39:0,39,415	0/0:1,0:1:3:0,3,32	0/0:19,0:19:54:0,54,566	0/0:20,0:20:60:0,60,598	0/0:16,0:16:45:0,45,463	0/0:1,0:1:3:0,3,29	0/0:2,0:2:6:0,6,64	1/1:0,2:2:6:59,6,0	0/0:1,0:1:3:0,3,35	0/0:10,0:10:30:0,30,301	0/0:10,0:10:27:0,27,281	0/0:13,0:13:39:0,39,398	0/0:1,0:1:3:0,3,33	0/0:11,0:11:33:0,33,340	0/0:10,0:10:30:0,30,305	0/0:4,0:4:12:0,12,128	0/0:2,0:2:6:0,6,63	0/0:15,0:15:36:0,36,419	0/0:7,0:7:21:0,21,233	0/0:1,0:1:3:0,3,32	0/0:19,0:19:45:0,45,522	0/0:3,0:3:9:0,9,93	0/0:17,0:17:51:0,51,518	0/0:2,0:2:6:0,6,63	0/0:12,0:12:36:0,36,359	0/0:11,0:11:30:0,30,318	0/0:7,0:7:21:0,21,213	./.:.:.:.:.	0/0:3,0:3:9:0,9,93	0/0:15,0:15:45:0,45,452	0/0:15,0:15:42:0,42,432	0/0:8,0:8:24:0,24,249	0/0:10,0:10:30:0,30,300	0/0:11,0:11:33:0,33,352	0/0:14,0:14:39:0,39,422	0/0:2,0:2:6:0,6,64	0/0:1,0:1:3:0,3,32	0/0:4,0:4:12:0,12,122	0/0:2,0:2:6:0,6,61	0/0:5,0:5:15:0,15,155	0/0:6,0:6:18:0,18,181	0/0:1,0:1:3:0,3,30	0/0:5,0:5:15:0,15,160	0/0:2,0:2:6:0,6,63	0/0:1,0:1:3:0,3,31	0/0:9,0:9:27:0,27,269	0/0:1,0:1:3:0,3,29	0/0:2,0:2:6:0,6,59	0/0:5,0:5:15:0,15,157	0/0:5,0:5:15:0,15,148	0/0:10,0:10:30:0,30,304	0/0:5,0:5:15:0,15,148	0/0:4,0:4:12:0,12,115	0/0:3,0:4:9:0,9,95	0/0:2,0:2:6:0,6,61	0/0:4,0:4:12:0,12,118	0/0:6,0:6:15:0,15,159	0/0:1,0:1:3:0,3,30	0/0:2,0:2:6:0,6,57	0/0:3,0:3:9:0,9,86	1/1:0,1:1:3:31,3,0	0/1:4,2:6:45:45,0,100	0/0:3,0:3:9:0,9,91	0/0:3,0:3:9:0,9,96	0/0:1,0:1:3:0,3,31	./.:.:.:.:.	./.:.:.:.:.	0/0:3,0:3:9:0,9,88	./.:.:.:.:.	0/0:3,0:3:9:0,9,86	0/0:2,0:2:6:0,6,61	0/0:3,0:3:9:0,9,89	0/0:10,0:10:30:0,30,306	0/0:1,0:1:3:0,3,33	0/0:5,0:5:15:0,15,158	0/0:1,0:1:3:0,3,31	0/0:5,0:5:15:0,15,148	0/0:3,0:3:9:0,9,94	0/0:3,0:3:9:0,9,95	0/0:5,0:5:15:0,15,143	0/0:4,0:4:12:0,12,128	0/0:2,0:2:6:0,6,57	0/0:3,0:3:9:0,9,99	./.:.:.:.:.	0/0:2,0:2:6:0,6,67	0/0:3,0:3:9:0,9,89	0/0:1,0:1:3:0,3,29	./.:.:.:.:.	0/0:3,0:3:9:0,9,96	0/0:1,0:1:3:0,3,29	0/0:2,0:2:6:0,6,57	0/0:3,0:3:9:0,9,95	0/0:3,0:3:9:0,9,92	0/0:5,0:5:15:0,15,148	0/0:2,0:2:6:0,6,63	0/0:3,0:3:9:0,9,91	0/0:2,0:2:6:0,6,59	0/0:2,0:2:6:0,6,60	0/0:1,0:1:3:0,3,29	0/0:2,0:2:6:0,6,59	0/0:6,0:6:18:0,18,179	0/0:4,0:4:12:0,12,115	0/0:3,0:3:9:0,9,94	0/0:4,0:4:12:0,12,115	0/0:2,0:2:6:0,6,67	0/0:1,0:1:3:0,3,32	0/0:7,0:7:21:0,21,207	1/1:0,5:5:15:148,15,0	0/0:1,0:1:3:0,3,30	0/0:2,0:2:6:0,6,60	1/1:0,4:4:12:124,12,0	0/0:4,0:4:12:0,12,123	1/1:0,3:3:6:75,6,0	0/0:4,0:4:12:0,12,119	0/0:4,0:4:12:0,12,121	1/1:0,2:2:6:61,6,0	1/1:0,2:2:6:61,6,0	./.:.:.:.:.	0/0:4,0:4:6:0,6,89	0/0:2,0:2:3:0,3,45	./.:.:.:.:.	0/0:8,0:8:12:0,12,179	0/0:2,0:2:3:0,3,45	./.:.:.:.:.	0/0:14,0:14:42:0,42,447
chr0	61830937	.	G	T	10836.1	.	AC=135;AF=0.527;AN=256;BaseQRankSum=6.287;DP=804;Dels=0.00;FS=3.193;HaplotypeScore=0.0451;InbreedingCoeff=0.6724;MLEAC=136;MLEAF=0.531;MQ=59.69;MQ0=1;MQRankSum=0.464;QD=27.86;ReadPosRankSum=-2.068	GT:AD:DP:GQ:PL	0/0:37,0:37:99:0,111,1147	0/0:17,0:17:48:0,48,500	0/0:16,0:16:48:0,48,480	1/1:0,34:34:99:1062,102,0	1/1:0,15:15:42:459,42,0	0/0:14,0:14:42:0,42,410	1/1:0,5:5:15:158,15,0	./.:.:.:.:.	./.:.:.:.:.	1/1:0,14:14:42:423,42,0	1/1:0,1:1:3:31,3,0	0/0:15,0:15:45:0,45,462	1/1:0,16:16:48:480,48,0	0/1:1,1:2:28:28,0,28	1/1:0,16:16:48:513,48,0	1/1:0,16:16:48:494,48,0	1/1:0,16:16:45:465,45,0	0/0:3,0:3:9:0,9,89	0/0:5,0:5:12:0,12,135	./.:.:.:.:.	0/0:1,0:1:3:0,3,32	0/0:7,0:7:21:0,21,212	0/0:5,0:5:15:0,15,153	0/0:21,0:21:63:0,63,639	0/0:1,0:1:3:0,3,30	0/0:22,0:22:60:0,60,639	1/1:0,13:13:36:387,36,0	0/1:4,1:5:19:19,0,111	1/1:0,3:3:9:97,9,0	1/1:0,13:13:39:414,39,0	1/1:0,5:5:15:165,15,0	1/1:0,5:5:15:158,15,0	1/1:0,11:11:33:344,33,0	1/1:0,2:2:6:63,6,0	0/0:16,0:16:48:0,48,469	0/0:2,0:2:6:0,6,66	0/0:20,0:20:60:0,60,588	0/0:11,0:11:30:0,30,313	1/1:0,10:10:30:310,30,0	1/1:0,2:2:6:61,6,0	1/1:0,4:4:12:130,12,0	1/1:0,8:8:18:213,18,0	1/1:0,7:7:21:220,21,0	0/0:15,0:15:45:0,45,464	0/0:18,0:18:51:0,51,526	0/0:18,0:18:45:0,45,501	0/0:12,0:12:36:0,36,356	0/0:3,0:3:9:0,9,94	./.:.:.:.:.	1/1:0,7:7:21:221,21,0	1/1:0,1:1:3:32,3,0	1/1:0,4:4:12:126,12,0	1/1:0,4:4:12:122,12,0	1/1:0,3:3:9:93,9,0	0/0:3,0:3:9:0,9,95	1/1:0,1:1:3:33,3,0	0/0:3,1:4:9:0,9,90	0/0:3,0:3:9:0,9,92	0/0:2,0:2:6:0,6,60	1/1:0,4:4:12:122,12,0	1/1:0,2:2:6:63,6,0	1/1:0,3:3:9:94,9,0	1/1:0,4:4:12:122,12,0	1/1:0,7:7:21:219,21,0	1/1:0,5:5:15:156,15,0	1/1:0,2:2:6:65,6,0	1/1:0,2:2:6:61,6,0	1/1:0,10:10:30:319,30,0	1/1:0,2:2:6:63,6,0	0/0:1,0:1:3:0,3,29	0/0:5,0:5:15:0,15,146	0/0:3,0:4:9:0,9,95	1/1:0,3:3:9:92,9,0	0/1:2,2:4:47:50,0,47	0/0:2,0:2:6:0,6,53	0/0:1,0:1:3:0,3,32	1/1:0,5:5:15:161,15,0	0/1:1,1:2:25:26,0,25	0/0:1,0:1:3:0,3,28	1/1:0,5:5:12:139,12,0	./.:.:.:.:.	1/1:0,1:1:3:32,3,0	0/0:1,0:1:3:0,3,32	0/0:3,0:3:9:0,9,89	0/0:4,0:4:12:0,12,118	0/0:2,0:2:6:0,6,61	1/1:0,3:3:9:92,9,0	0/1:3,1:4:19:19,0,81	1/1:0,2:2:6:63,6,0	1/1:0,1:1:3:33,3,0	1/1:0,1:1:3:32,3,0	1/1:0,4:4:12:124,12,0	./.:.:.:.:.	1/1:0,6:6:18:184,18,0	1/1:0,3:3:9:96,9,0	1/1:0,1:1:3:29,3,0	1/1:0,1:1:3:32,3,0	./.:.:.:.:.	0/0:1,0:1:3:0,3,30	./.:.:.:.:.	0/1:1,4:5:15:118,0,15	1/1:0,1:1:3:33,3,0	0/1:3,2:5:46:46,0,77	0/0:4,0:4:12:0,12,120	0/0:1,0:1:3:0,3,31	0/0:5,0:5:15:0,15,145	0/0:5,0:5:15:0,15,156	0/0:5,0:5:15:0,15,149	1/1:0,3:3:9:87,9,0	0/0:1,0:1:3:0,3,29	0/0:4,0:4:12:0,12,120	1/1:0,3:3:9:87,9,0	1/1:0,6:6:18:186,18,0	1/1:0,7:7:21:220,21,0	1/1:0,2:2:6:62,6,0	1/1:0,2:2:6:59,6,0	1/1:0,3:3:9:92,9,0	1/1:0,1:1:3:31,3,0	0/0:2,0:2:6:0,6,59	1/1:0,7:7:18:198,18,0	0/0:1,0:1:3:0,3,30	0/0:5,0:5:15:0,15,145	1/1:0,5:5:15:156,15,0	0/0:7,0:7:21:0,21,211	1/1:0,3:3:9:96,9,0	0/0:6,0:6:18:0,18,178	0/0:4,0:4:12:0,12,118	1/1:0,1:1:3:31,3,0	1/1:0,5:5:15:157,15,0	0/0:4,0:4:6:0,6,89	0/0:4,0:4:6:0,6,89	0/0:6,0:6:9:0,9,133	0/0:6,0:6:12:0,12,150	0/0:6,0:6:9:0,9,134	./.:.:.:.:.	0/0:2,0:2:3:0,3,45	0/0:21,0:21:63:0,63,680
chr0	61830952	.	G	A	794.07	.	AC=18;AF=0.071;AN=254;BaseQRankSum=-0.815;DP=827;Dels=0.00;FS=1.354;HaplotypeScore=0.0380;InbreedingCoeff=0.4143;MLEAC=15;MLEAF=0.059;MQ=59.73;MQ0=0;MQRankSum=-0.168;QD=20.36;ReadPosRankSum=-0.874	GT:AD:DP:GQ:PL	0/0:36,0:36:99:0,108,1154	0/0:17,0:17:48:0,48,511	0/0:17,0:17:51:0,51,530	0/0:34,0:34:99:0,102,1051	0/0:14,0:14:39:0,39,426	0/0:16,0:16:48:0,48,497	0/0:5,0:5:15:0,15,151	0/0:2,0:2:6:0,6,65	./.:.:.:.:.	0/0:15,0:15:45:0,45,468	0/0:1,0:1:3:0,3,33	0/0:16,0:16:48:0,48,509	0/0:18,0:18:54:0,54,552	0/0:2,0:2:6:0,6,67	0/0:18,0:18:54:0,54,569	0/0:17,0:17:51:0,51,538	0/0:15,0:15:45:0,45,474	0/0:3,0:3:9:0,9,98	0/0:2,0:2:6:0,6,62	./.:.:.:.:.	0/0:1,0:1:3:0,3,35	0/0:8,0:8:24:0,24,255	0/0:6,0:6:18:0,18,184	0/0:19,0:19:57:0,57,597	0/0:1,0:1:3:0,3,32	0/0:18,0:18:48:0,48,536	0/0:16,0:16:45:0,45,486	0/0:5,0:5:15:0,15,160	0/0:3,0:3:9:0,9,92	0/0:12,0:12:36:0,36,383	0/0:4,0:4:12:0,12,130	0/0:4,0:4:12:0,12,118	0/0:11,0:11:33:0,33,355	0/0:3,0:3:9:0,9,96	0/0:17,0:17:51:0,51,529	0/0:2,0:2:6:0,6,66	0/0:19,0:19:57:0,57,602	0/0:11,0:11:27:0,27,305	0/0:8,0:8:24:0,24,237	0/0:2,0:2:6:0,6,69	0/0:3,0:3:9:0,9,96	0/0:5,0:5:12:0,12,140	0/0:10,0:10:24:0,24,251	0/0:14,0:14:42:0,42,444	0/0:20,0:20:57:0,57,616	0/0:19,0:19:45:0,45,533	0/0:12,0:12:36:0,36,377	0/0:1,0:1:3:0,3,34	./.:.:.:.:.	0/0:7,0:7:21:0,21,213	0/0:1,0:1:3:0,3,29	0/0:4,0:4:12:0,12,126	0/0:4,0:4:12:0,12,118	0/0:2,0:2:6:0,6,67	0/0:4,0:4:12:0,12,125	0/0:1,0:1:3:0,3,29	0/0:5,0:5:12:0,12,137	0/0:2,0:2:6:0,6,61	0/0:2,0:2:6:0,6,62	0/0:3,0:3:9:0,9,89	0/0:3,0:3:9:0,9,103	0/0:5,0:5:15:0,15,155	0/0:5,0:5:15:0,15,161	0/0:7,0:7:21:0,21,208	0/0:6,0:6:18:0,18,189	0/0:2,0:2:6:0,6,66	0/0:2,0:2:6:0,6,67	0/0:9,0:9:27:0,27,272	0/0:2,0:2:6:0,6,59	./.:.:.:.:.	0/0:5,0:5:15:0,15,154	0/0:2,0:2:6:0,6,66	1/1:0,4:4:12:118,12,0	0/1:3,1:4:20:20,0,86	0/0:4,0:4:12:0,12,122	0/0:1,0:1:3:0,3,31	0/0:4,0:4:12:0,12,124	0/1:1,1:2:24:24,0,28	0/0:1,0:1:3:0,3,32	1/1:0,6:6:15:177,15,0	./.:.:.:.:.	./.:.:.:.:.	0/0:1,0:1:3:0,3,31	0/0:3,0:3:9:0,9,98	0/0:5,0:5:15:0,15,157	0/0:3,0:3:9:0,9,97	0/0:4,0:4:12:0,12,120	0/0:6,0:6:18:0,18,200	0/0:2,0:2:6:0,6,65	0/0:3,0:3:9:0,9,95	0/0:1,0:1:3:0,3,32	0/0:3,0:3:9:0,9,89	./.:.:.:.:.	0/0:6,0:6:18:0,18,192	0/0:3,0:3:9:0,9,93	0/0:2,0:2:6:0,6,63	0/0:1,0:1:3:0,3,31	./.:.:.:.:.	0/0:3,0:3:6:0,6,74	./.:.:.:.:.	0/0:6,0:6:18:0,18,191	0/0:1,0:1:3:0,3,32	0/0:5,0:5:15:0,15,161	0/0:4,0:4:12:0,12,129	0/0:2,0:2:6:0,6,61	0/0:7,0:7:21:0,21,215	0/0:6,0:6:18:0,18,192	0/0:5,0:5:15:0,15,160	0/0:3,0:3:6:0,6,59	0/0:1,0:1:3:0,3,29	0/0:4,0:4:12:0,12,122	0/0:3,0:3:6:0,6,61	0/0:6,0:6:18:0,18,184	0/0:8,0:8:24:0,24,254	0/0:2,0:2:6:0,6,61	0/0:2,0:2:6:0,6,63	0/0:4,0:4:12:0,12,124	1/1:0,1:1:3:32,3,0	0/0:2,0:2:6:0,6,67	1/1:0,7:7:18:197,18,0	0/0:1,0:1:3:0,3,30	0/0:5,0:5:15:0,15,160	1/1:0,5:5:15:152,15,0	0/0:7,0:7:21:0,21,222	1/1:0,4:4:12:122,12,0	0/0:6,0:6:18:0,18,185	0/0:4,0:4:12:0,12,132	1/1:0,1:1:3:30,3,0	1/1:0,5:5:15:157,15,0	0/0:4,0:4:6:0,6,89	0/0:2,0:2:3:0,3,45	0/0:6,0:6:9:0,9,134	0/0:8,0:8:15:0,15,192	0/0:6,0:6:9:0,9,134	./.:.:.:.:.	0/0:4,0:4:6:0,6,89	0/0:23,0:23:69:0,69,753
chr0	61831936	.	T	A	8086.39	.	AC=92;AF=0.362;AN=254;BaseQRankSum=3.473;DP=801;Dels=0.00;FS=0.264;HaplotypeScore=0.0808;InbreedingCoeff=0.7250;MLEAC=92;MLEAF=0.362;MQ=59.67;MQ0=0;MQRankSum=-0.294;QD=27.23;ReadPosRankSum=-3.790	GT:AD:DP:GQ:PL	0/0:53,0:53:99:0,159,1672	0/0:13,0:13:39:0,39,404	0/0:18,0:18:54:0,54,551	0/0:21,0:21:63:0,63,628	1/1:0,8:8:24:252,24,0	0/0:7,0:7:21:0,21,212	1/1:0,18:18:48:525,48,0	1/1:0,5:5:12:130,12,0	0/0:4,0:4:12:0,12,124	0/0:7,0:7:21:0,21,218	0/0:4,0:4:12:0,12,129	0/0:10,0:10:30:0,30,306	1/1:0,9:9:27:285,27,0	0/0:1,0:1:3:0,3,34	1/1:0,11:11:33:346,33,0	1/1:0,16:16:42:474,42,0	1/1:0,19:19:51:556,51,0	0/1:3,1:4:19:19,0,83	0/0:5,0:5:12:0,12,138	0/0:6,0:6:9:0,9,134	0/0:5,0:5:15:0,15,153	0/0:15,0:15:42:0,42,437	0/0:9,0:9:24:0,24,261	0/0:14,0:14:42:0,42,428	0/0:1,0:1:3:0,3,33	0/0:4,0:4:12:0,12,119	1/1:0,12:12:33:359,33,0	0/0:4,0:4:12:0,12,118	1/1:0,2:2:6:69,6,0	1/1:0,21:21:54:589,54,0	1/1:0,4:4:12:122,12,0	1/1:0,2:2:6:67,6,0	1/1:0,17:17:48:502,48,0	1/1:0,5:5:15:163,15,0	0/0:20,0:20:60:0,60,621	0/0:4,0:4:12:0,12,132	0/0:17,0:17:51:0,51,510	0/0:6,0:6:15:0,15,172	1/1:0,11:11:33:346,33,0	1/1:0,5:5:15:163,15,0	1/1:0,10:10:30:325,30,0	1/1:0,9:9:27:279,27,0	0/0:13,0:13:36:0,36,374	0/0:15,0:15:42:0,42,448	0/0:7,0:7:18:0,18,196	0/0:16,0:16:48:0,48,484	0/0:10,0:10:30:0,30,304	0/0:3,0:3:9:0,9,92	./.:.:.:.:.	0/0:4,0:4:12:0,12,118	0/0:2,0:2:6:0,6,62	0/0:1,0:1:3:0,3,30	0/0:3,0:3:9:0,9,91	1/1:0,3:3:9:92,9,0	0/0:4,0:4:12:0,12,131	1/1:0,2:2:6:63,6,0	0/0:4,0:4:12:0,12,130	0/0:3,0:3:9:0,9,88	0/0:3,0:3:9:0,9,94	0/0:4,0:4:12:0,12,122	./.:.:.:.:.	1/1:0,4:4:12:120,12,0	1/1:0,6:6:18:180,18,0	1/1:0,5:5:15:155,15,0	1/1:0,8:8:24:250,24,0	1/1:0,3:3:9:92,9,0	1/1:0,8:8:18:214,18,0	1/1:0,5:5:15:158,15,0	1/1:0,2:2:6:61,6,0	0/0:1,0:1:3:0,3,32	0/0:1,0:1:3:0,3,32	0/0:4,0:4:12:0,12,116	./.:.:.:.:.	0/0:5,0:5:15:0,15,150	0/0:4,0:4:12:0,12,130	0/0:4,0:4:12:0,12,123	0/0:3,0:3:9:0,9,91	./.:.:.:.:.	0/0:2,0:2:6:0,6,59	0/0:4,0:4:12:0,12,121	0/0:4,0:4:12:0,12,122	0/0:1,0:1:3:0,3,32	0/0:4,0:4:12:0,12,124	0/0:2,0:2:6:0,6,57	./.:.:.:.:.	0/0:3,0:3:9:0,9,90	0/0:5,0:5:15:0,15,156	0/1:4,1:5:18:18,0,100	0/0:3,0:3:9:0,9,95	1/1:0,5:5:15:163,15,0	./.:.:.:.:.	1/1:0,3:3:9:95,9,0	1/1:0,2:2:6:63,6,0	1/1:0,2:2:3:32,3,0	1/1:0,5:5:15:162,15,0	1/1:0,1:1:3:34,3,0	1/1:0,11:11:33:357,33,0	./.:.:.:.:.	0/0:2,0:2:3:0,3,45	1/1:0,1:1:3:31,3,0	1/1:0,5:5:15:155,15,0	1/1:0,2:2:6:63,6,0	1/1:0,1:1:3:32,3,0	0/0:3,0:3:9:0,9,93	0/0:1,0:1:3:0,3,32	0/0:2,0:2:6:0,6,64	0/0:7,0:7:21:0,21,225	0/0:5,0:5:15:0,15,156	0/1:1,1:2:21:21,0,26	0/0:1,0:1:3:0,3,29	0/0:5,0:5:15:0,15,160	0/1:1,1:2:23:23,0,26	1/1:0,4:4:12:121,12,0	1/1:0,6:6:18:192,18,0	1/1:0,2:2:6:63,6,0	1/1:0,2:2:6:61,6,0	1/1:0,2:2:6:61,6,0	0/0:1,0:1:3:0,3,28	0/0:6,0:6:18:0,18,189	0/0:3,0:3:9:0,9,100	0/0:2,0:2:6:0,6,63	0/0:4,0:4:12:0,12,120	0/0:3,0:3:9:0,9,89	0/0:3,0:3:9:0,9,93	0/0:1,0:1:3:0,3,32	0/0:5,0:5:15:0,15,151	0/0:4,0:4:12:0,12,118	0/0:2,0:2:6:0,6,60	./.:.:.:.:.	0/0:2,0:2:3:0,3,45	0/0:2,0:2:3:0,3,45	0/0:6,0:6:9:0,9,134	./.:.:.:.:.	0/0:5,0:5:9:0,9,119	./.:.:.:.:.	0/0:8,0:8:12:0,12,179	0/0:30,0:30:90:0,90,1003
chr0	61834931	.	C	T	1841.99	.	AC=14;AF=0.055;AN=254;BaseQRankSum=-5.287;DP=1117;Dels=0.00;FS=12.561;HaplotypeScore=0.0362;InbreedingCoeff=0.4939;MLEAC=12;MLEAF=0.047;MQ=59.84;MQ0=0;MQRankSum=-1.048;QD=27.49;ReadPosRankSum=1.406	GT:AD:DP:GQ:PL	0/0:68,0:68:99:0,205,2175	0/0:15,0:15:45:0,45,480	0/0:19,0:19:48:0,48,548	0/0:44,0:44:99:0,132,1369	0/0:18,0:18:54:0,54,574	0/0:16,0:16:45:0,45,496	0/0:22,0:22:66:0,66,708	0/0:4,0:4:12:0,12,128	0/0:3,0:3:9:0,9,100	0/0:26,0:26:69:0,69,761	0/0:1,0:1:3:0,3,33	0/0:15,0:15:39:0,39,431	0/0:22,0:22:63:0,63,683	./.:.:.:.:.	0/0:13,0:13:39:0,39,410	0/0:28,0:28:78:0,78,862	0/0:16,0:16:48:0,48,526	0/0:1,0:1:3:0,3,34	0/0:11,0:11:27:0,27,323	0/0:14,0:14:36:0,36,409	./.:.:.:.:.	1/1:0,12:12:36:369,36,0	0/0:16,0:16:42:0,42,471	1/1:0,18:18:51:539,51,0	0/0:5,0:5:15:0,15,163	0/0:20,0:20:60:0,60,625	0/0:19,0:19:51:0,51,579	0/0:6,0:6:18:0,18,201	0/0:3,0:3:9:0,9,97	0/0:30,0:30:81:0,81,897	0/0:8,0:8:24:0,24,250	0/0:2,0:2:6:0,6,68	0/0:17,0:17:51:0,51,546	0/0:3,0:3:9:0,9,100	0/0:25,0:25:72:0,72,763	./.:.:.:.:.	0/0:23,0:23:69:0,69,734	0/0:19,0:19:51:0,51,573	0/0:21,0:21:57:0,57,642	0/0:2,0:2:6:0,6,68	0/0:5,0:5:15:0,15,164	0/0:17,0:17:45:0,45,508	0/0:25,0:25:75:0,75,783	1/1:0,23:23:66:710,66,0	0/0:16,0:16:42:0,42,481	0/0:21,0:21:54:0,54,616	0/0:18,0:18:54:0,54,575	./.:.:.:.:.	0/0:2,0:2:6:0,6,61	0/0:8,0:8:24:0,24,252	0/0:5,0:5:15:0,15,149	0/0:4,0:4:12:0,12,133	0/0:10,0:10:30:0,30,320	0/0:3,0:3:9:0,9,101	1/1:0,1:1:3:32,3,0	0/0:4,0:4:12:0,12,126	0/0:4,0:4:12:0,12,129	0/0:11,0:11:33:0,33,348	0/0:4,0:4:12:0,12,126	0/0:10,0:10:24:0,24,283	0/0:5,0:5:15:0,15,161	0/0:5,0:5:15:0,15,158	0/0:7,0:7:21:0,21,227	0/0:3,0:3:9:0,9,95	0/0:8,0:8:24:0,24,261	0/0:3,0:3:9:0,9,97	0/0:3,0:3:9:0,9,101	0/0:9,0:9:27:0,27,285	0/0:4,0:4:12:0,12,130	0/0:2,0:2:6:0,6,63	0/0:2,0:2:6:0,6,63	0/0:1,0:1:3:0,3,30	0/0:1,0:1:3:0,3,32	0/0:4,0:4:12:0,12,126	0/0:5,0:5:12:0,12,139	0/0:4,0:4:12:0,12,125	0/0:4,0:4:9:0,9,113	0/0:4,0:4:12:0,12,126	./.:.:.:.:.	0/0:7,0:7:21:0,21,230	0/0:1,0:1:3:0,3,32	./.:.:.:.:.	0/0:2,0:2:6:0,6,69	0/0:4,0:4:12:0,12,130	0/0:3,0:3:9:0,9,97	0/0:3,0:3:9:0,9,99	0/0:4,0:4:12:0,12,131	0/0:7,0:7:21:0,21,224	0/0:6,0:6:18:0,18,189	0/0:4,0:4:12:0,12,134	0/0:1,0:1:3:0,3,34	0/0:5,0:5:9:0,9,120	0/0:5,0:5:15:0,15,149	0/0:1,0:1:3:0,3,34	0/0:2,0:2:6:0,6,69	0/0:7,0:7:21:0,21,223	0/0:5,0:5:15:0,15,158	0/0:3,0:3:9:0,9,97	./.:.:.:.:.	0/0:2,0:2:6:0,6,63	./.:.:.:.:.	0/0:2,0:2:6:0,6,65	0/0:1,0:1:3:0,3,31	0/0:3,0:3:9:0,9,96	0/0:1,0:1:3:0,3,32	0/0:8,0:8:24:0,24,264	0/0:5,0:5:15:0,15,168	0/0:18,0:18:51:0,51,556	0/0:5,0:5:15:0,15,162	0/0:8,0:8:24:0,24,252	0/0:9,0:9:24:0,24,275	0/0:5,0:5:15:0,15,167	0/0:3,0:3:9:0,9,96	0/0:4,0:4:12:0,12,127	0/0:4,0:4:12:0,12,130	0/0:3,0:3:9:0,9,92	0/0:2,0:2:6:0,6,69	0/0:9,0:9:27:0,27,284	0/0:4,0:4:12:0,12,126	0/0:2,0:2:6:0,6,62	1/1:0,5:5:15:162,15,0	1/1:0,6:6:18:183,18,0	0/0:1,0:1:3:0,3,34	0/0:6,0:6:18:0,18,193	0/0:4,0:4:9:0,9,107	0/0:5,0:5:15:0,15,162	1/1:0,2:2:6:60,6,0	0/0:5,0:5:12:0,12,144	0/0:2,0:2:3:0,3,45	./.:.:.:.:.	0/0:2,0:2:3:0,3,45	0/0:4,0:4:6:0,6,89	0/0:3,0:3:9:0,9,95	0/0:3,0:3:6:0,6,74	0/0:2,0:2:3:0,3,45	./.:.:.:.:.	0/0:29,0:29:84:0,84,955
chr0	61835662	.	G	A	9027.18	.	AC=92;AF=0.351;AN=262;BaseQRankSum=-5.722;DP=1019;Dels=0.00;FS=3.279;HaplotypeScore=0.0452;InbreedingCoeff=0.7564;MLEAC=89;MLEAF=0.340;MQ=59.85;MQ0=0;MQRankSum=1.089;QD=27.78;ReadPosRankSum=-1.132	GT:AD:DP:GQ:PL	0/0:61,0:61:99:0,183,1952	0/0:22,0:22:66:0,66,729	0/0:16,0:16:42:0,42,481	0/0:38,0:38:99:0,114,1235	1/1:0,18:18:54:568,54,0	0/0:14,0:14:39:0,39,439	1/1:0,14:14:39:422,39,0	1/1:0,4:4:12:126,12,0	0/0:2,0:2:6:0,6,65	0/0:19,0:19:54:0,54,598	0/0:1,0:1:3:0,3,32	0/0:20,0:20:57:0,57,626	1/1:0,11:11:30:329,30,0	0/0:3,0:3:9:0,9,99	1/1:0,16:16:48:491,48,0	1/1:0,25:25:72:765,72,0	1/1:0,19:19:51:562,51,0	0/0:5,0:5:15:0,15,167	0/0:13,0:13:36:0,36,390	0/0:7,0:7:18:0,18,202	0/0:4,0:4:12:0,12,133	0/0:17,0:17:51:0,51,551	0/0:22,0:22:66:0,66,707	0/0:16,0:16:42:0,42,483	0/0:4,0:4:12:0,12,130	0/0:19,0:19:57:0,57,607	1/1:0,12:12:36:362,36,0	0/0:3,0:3:9:0,9,93	0/1:1,2:3:22:54,0,22	1/1:0,9:9:27:269,27,0	1/1:0,3:3:9:100,9,0	1/1:0,3:3:9:89,9,0	1/1:0,24:24:66:712,66,0	1/1:0,1:1:3:31,3,0	0/0:16,0:16:48:0,48,512	0/0:3,0:3:9:0,9,100	0/0:19,0:19:51:0,51,559	0/0:12,0:12:36:0,36,386	1/1:0,16:16:45:484,45,0	1/1:0,5:5:15:160,15,0	1/1:0,2:2:6:67,6,0	1/1:0,10:10:30:310,30,0	0/0:22,0:22:66:0,66,717	0/0:16,0:16:48:0,48,512	0/0:12,0:12:36:0,36,390	0/0:23,0:23:63:0,63,701	0/0:12,0:12:36:0,36,379	./.:.:.:.:.	1/1:0,2:2:6:55,6,0	0/0:6,0:6:18:0,18,188	0/0:1,0:1:3:0,3,32	0/0:2,0:2:6:0,6,65	0/0:8,0:8:24:0,24,257	1/1:0,3:3:9:96,9,0	0/0:7,0:7:21:0,21,221	./.:.:.:.:.	0/0:4,0:4:12:0,12,132	0/0:7,0:7:21:0,21,230	0/0:3,0:3:9:0,9,103	0/0:5,0:5:15:0,15,162	1/1:0,2:2:6:65,6,0	1/1:0,1:1:3:30,3,0	1/1:0,6:6:18:195,18,0	1/1:0,9:9:27:285,27,0	1/1:0,5:5:12:138,12,0	1/1:0,6:6:18:191,18,0	1/1:0,5:5:15:160,15,0	1/1:0,9:9:27:281,27,0	1/1:0,5:5:15:160,15,0	0/0:3,0:3:9:0,9,97	0/0:3,0:3:9:0,9,97	0/0:2,0:2:6:0,6,66	0/0:5,0:5:15:0,15,166	0/0:3,0:3:9:0,9,97	0/0:1,0:1:3:0,3,32	0/0:3,0:3:9:0,9,100	0/0:9,0:9:27:0,27,296	0/0:2,0:2:6:0,6,64	./.:.:.:.:.	0/0:5,0:5:12:0,12,138	./.:.:.:.:.	./.:.:.:.:.	0/0:5,0:5:15:0,15,163	0/0:2,0:2:6:0,6,63	0/0:6,0:6:18:0,18,189	0/0:3,0:3:9:0,9,97	0/0:4,0:4:12:0,12,125	0/0:4,0:4:12:0,12,132	0/0:1,0:1:3:0,3,34	1/1:0,3:3:9:97,9,0	0/0:3,0:3:9:0,9,99	1/1:0,3:3:6:63,6,0	1/1:0,3:3:9:92,9,0	1/1:0,2:2:6:61,6,0	1/1:0,10:10:30:310,30,0	1/1:0,2:2:6:64,6,0	1/1:0,11:11:33:361,33,0	1/1:0,2:2:6:63,6,0	0/0:3,0:3:9:0,9,94	1/1:0,1:1:3:32,3,0	1/1:0,4:4:12:128,12,0	1/1:0,3:3:9:94,9,0	0/1:3,1:4:19:19,0,87	0/0:5,0:5:15:0,15,150	0/0:1,0:1:3:0,3,32	0/0:5,0:5:15:0,15,163	0/0:4,0:4:12:0,12,136	0/0:5,0:5:15:0,15,157	0/1:2,1:3:22:22,0,56	0/0:5,0:5:15:0,15,157	0/0:4,0:4:12:0,12,126	0/1:2,1:3:22:22,0,59	1/1:0,10:10:24:280,24,0	1/1:0,1:1:3:33,3,0	1/1:0,3:3:9:97,9,0	1/1:0,5:5:15:156,15,0	1/1:0,4:4:12:118,12,0	0/0:7,0:7:21:0,21,226	0/0:4,0:4:12:0,12,130	0/0:4,0:4:12:0,12,130	0/0:5,0:5:15:0,15,167	0/0:2,0:2:6:0,6,65	0/0:7,0:7:21:0,21,226	0/0:6,0:6:12:0,12,153	0/0:7,0:7:21:0,21,216	./.:.:.:.:.	0/0:8,0:8:24:0,24,260	0/0:6,0:6:15:0,15,177	0/0:4,0:4:12:0,12,122	0/0:6,0:6:9:0,9,122	0/0:2,0:2:3:0,3,45	0/0:4,0:4:6:0,6,89	0/0:4,0:4:6:0,6,89	0/0:1,0:1:3:0,3,31	0/0:1,0:1:3:0,3,32	0/0:6,0:6:9:0,9,120	0/0:30,0:30:90:0,90,1014
chr0	61842924	.	T	G	2053.61	.	AC=15;AF=0.058;AN=260;BaseQRankSum=2.260;DP=964;Dels=0.00;FS=1.993;HaplotypeScore=0.0738;InbreedingCoeff=0.4240;MLEAC=15;MLEAF=0.058;MQ=59.81;MQ0=0;MQRankSum=1.675;QD=27.02;ReadPosRankSum=-0.302	GT:AD:DP:GQ:PL	0/0:61,0:61:99:0,183,1925	0/0:25,0:25:60:0,60,685	0/0:20,0:20:57:0,57,595	0/0:45,0:45:99:0,132,1373	0/0:11,0:11:33:0,33,340	0/0:8,0:8:21:0,21,231	0/0:13,0:13:36:0,36,375	0/0:2,0:2:6:0,6,67	0/0:1,0:1:3:0,3,32	0/0:22,0:22:66:0,66,682	0/0:2,0:2:6:0,6,67	0/0:15,0:15:36:0,36,407	0/0:13,0:13:39:0,39,396	./.:.:.:.:.	0/0:25,0:25:69:0,69,731	0/0:18,0:18:51:0,51,548	0/0:19,0:19:51:0,51,559	0/0:1,0:1:3:0,3,32	0/0:9,0:9:21:0,21,240	0/0:3,0:3:6:0,6,77	0/0:3,0:3:9:0,9,100	1/1:0,17:17:42:472,42,0	0/0:19,0:19:57:0,57,581	1/1:0,18:18:54:574,54,0	0/0:1,0:1:3:0,3,30	0/0:22,0:22:66:0,66,675	0/0:10,0:10:30:0,30,308	0/0:4,0:4:12:0,12,126	0/0:3,0:3:9:0,9,95	0/0:14,0:14:42:0,42,423	0/0:3,0:3:9:0,9,97	0/0:4,0:4:12:0,12,134	0/0:11,0:11:24:0,24,287	0/0:4,0:4:12:0,12,128	0/0:12,0:12:36:0,36,363	0/0:3,0:3:9:0,9,94	0/0:21,0:21:60:0,60,640	0/0:12,0:12:33:0,33,354	0/0:16,0:16:45:0,45,471	0/0:1,0:1:3:0,3,30	0/0:1,0:1:3:0,3,35	0/0:9,0:9:27:0,27,282	0/0:14,0:14:36:0,36,391	1/1:0,15:15:45:484,45,0	0/0:16,0:16:42:0,42,450	0/0:24,0:24:72:0,72,734	0/0:7,0:7:18:0,18,201	0/0:3,0:3:9:0,9,96	./.:.:.:.:.	0/0:3,0:3:9:0,9,90	0/0:2,0:2:6:0,6,61	0/0:3,0:3:9:0,9,94	0/0:5,0:5:15:0,15,157	0/0:1,0:1:3:0,3,31	1/1:0,11:11:33:334,33,0	0/0:4,0:4:12:0,12,121	0/0:6,0:6:18:0,18,180	0/0:3,0:3:9:0,9,97	0/0:1,0:1:3:0,3,31	0/0:7,0:7:18:0,18,201	0/0:4,0:4:12:0,12,124	0/0:7,0:7:21:0,21,210	0/0:12,0:12:36:0,36,367	0/0:5,0:5:15:0,15,153	0/0:11,0:11:27:0,27,309	0/0:1,0:1:3:0,3,32	0/0:4,0:4:9:0,9,110	0/0:4,0:4:12:0,12,127	0/0:5,0:5:15:0,15,148	0/0:1,0:1:3:0,3,32	0/0:2,0:2:6:0,6,64	0/0:8,0:8:24:0,24,241	0/0:1,0:1:3:0,3,31	0/0:8,0:8:24:0,24,243	0/0:6,0:6:18:0,18,184	0/0:4,0:4:12:0,12,124	0/0:2,0:2:3:0,3,45	0/0:4,0:4:12:0,12,120	0/1:1,2:3:21:53,0,21	0/0:2,0:2:6:0,6,60	./.:.:.:.:.	0/0:4,0:4:12:0,12,119	0/0:3,0:3:9:0,9,98	0/0:4,0:4:12:0,12,123	0/0:2,0:2:6:0,6,57	0/0:1,0:1:3:0,3,32	./.:.:.:.:.	0/0:3,0:3:9:0,9,97	0/0:1,0:1:3:0,3,31	0/0:5,0:5:15:0,15,155	0/0:4,0:4:12:0,12,119	./.:.:.:.:.	0/0:10,0:10:30:0,30,311	0/0:4,0:4:12:0,12,126	0/0:3,0:3:9:0,9,90	0/0:3,0:3:9:0,9,94	0/0:1,0:1:3:0,3,26	./.:.:.:.:.	0/0:1,0:1:3:0,3,32	0/0:2,0:2:6:0,6,65	0/0:8,0:8:24:0,24,254	0/0:2,0:2:6:0,6,59	0/0:2,0:2:6:0,6,61	0/0:4,0:4:9:0,9,108	0/0:3,0:3:9:0,9,95	0/0:4,0:4:12:0,12,124	0/0:2,0:2:6:0,6,65	0/0:6,0:6:18:0,18,184	0/0:6,0:6:18:0,18,179	0/0:5,0:5:12:0,12,133	0/0:3,0:3:9:0,9,93	0/0:6,0:6:18:0,18,185	0/0:4,0:4:12:0,12,122	0/0:11,0:11:33:0,33,336	0/0:3,0:3:9:0,9,92	0/0:5,0:5:15:0,15,150	0/0:7,0:7:21:0,21,214	0/0:5,0:5:15:0,15,153	0/0:5,0:5:15:0,15,145	0/0:3,0:3:9:0,9,95	1/1:0,2:2:6:65,6,0	1/1:0,4:4:12:115,12,0	0/0:11,0:11:33:0,33,350	0/0:4,0:4:12:0,12,125	0/0:3,0:3:9:0,9,92	0/0:1,0:1:3:0,3,31	1/1:0,6:6:18:189,18,0	0/0:5,0:5:15:0,15,151	0/0:3,0:3:9:0,9,94	./.:.:.:.:.	0/0:2,0:2:3:0,3,45	0/0:2,0:2:3:0,3,45	0/0:4,0:4:6:0,6,89	0/0:2,0:2:3:0,3,45	0/0:2,0:2:3:0,3,45	0/0:2,0:2:3:0,3,45	0/0:26,0:26:78:0,78,864
chr0	61846628	.	C	A	4784.7	.	AC=36;AF=0.138;AN=260;BaseQRankSum=-0.561;DP=1000;Dels=0.00;FS=18.961;HaplotypeScore=0.0764;InbreedingCoeff=0.6387;MLEAC=36;MLEAF=0.138;MQ=59.70;MQ0=1;MQRankSum=0.147;QD=25.18;ReadPosRankSum=-0.056	GT:AD:DP:GQ:PL	0/0:52,0:52:99:0,156,1629	0/0:18,0:18:54:0,54,573	1/1:0,24:24:72:749,72,0	0/0:43,0:43:99:0,126,1330	0/0:13,0:13:39:0,39,410	1/1:0,11:11:33:335,33,0	0/0:16,0:16:48:0,48,483	0/0:2,0:2:6:0,6,68	0/0:1,0:1:3:0,3,31	0/0:12,0:12:36:0,36,367	0/0:1,0:1:3:0,3,33	0/0:20,0:20:54:0,54,582	0/0:12,0:12:33:0,33,334	0/0:2,0:2:6:0,6,64	0/0:21,0:21:63:0,63,653	0/0:21,0:21:63:0,63,661	0/0:19,0:19:51:0,51,553	0/0:1,0:1:3:0,3,32	0/0:6,0:6:18:0,18,187	0/0:10,0:10:30:0,30,295	0/0:1,0:1:3:0,3,32	0/0:13,0:13:39:0,39,401	1/1:0,18:18:51:545,51,0	0/0:26,0:26:78:0,78,820	0/0:5,0:5:15:0,15,161	0/0:19,0:19:57:0,57,579	0/0:10,0:10:30:0,30,316	0/0:3,0:3:9:0,9,98	0/0:1,0:1:3:0,3,31	0/0:30,0:30:87:0,87,911	0/0:2,0:2:6:0,6,63	0/0:1,0:1:3:0,3,32	0/0:26,0:26:78:0,78,794	0/0:2,0:2:6:0,6,64	0/0:17,0:17:51:0,51,537	./.:.:.:.:.	1/1:0,26:26:75:804,75,0	0/0:13,0:13:36:0,36,384	0/0:12,0:12:33:0,33,358	0/0:2,0:2:6:0,6,65	0/0:5,0:5:15:0,15,162	0/0:15,0:15:42:0,42,453	0/0:18,0:18:51:0,51,551	0/0:13,0:13:39:0,39,410	1/1:0,15:15:42:447,42,0	0/1:16,9:25:99:215,0,412	1/1:0,11:11:33:328,33,0	0/0:4,0:4:12:0,12,126	0/0:2,0:2:6:0,6,61	0/0:2,0:2:6:0,6,57	0/0:2,0:2:6:0,6,63	0/0:5,0:5:15:0,15,152	0/0:4,0:4:12:0,12,130	0/0:1,0:1:3:0,3,32	0/0:3,0:3:9:0,9,95	0/0:2,0:2:6:0,6,66	0/0:3,0:3:9:0,9,95	0/0:6,0:6:15:0,15,169	0/0:4,0:4:12:0,12,126	0/0:5,0:5:15:0,15,146	0/0:4,0:4:12:0,12,122	0/0:5,0:5:12:0,12,139	0/0:8,0:8:24:0,24,245	0/0:3,0:3:9:0,9,93	0/0:3,0:3:9:0,9,95	0/0:5,0:5:15:0,15,160	0/0:4,0:4:12:0,12,122	0/0:1,0:1:3:0,3,33	0/0:5,0:5:15:0,15,152	./.:.:.:.:.	0/0:2,0:2:6:0,6,63	1/1:0,4:4:12:122,12,0	0/0:3,0:3:9:0,9,92	0/1:3,1:4:18:18,0,80	1/1:0,8:8:24:246,24,0	0/0:3,0:3:9:0,9,97	0/0:9,0:9:24:0,24,265	1/1:0,4:4:12:130,12,0	0/0:3,0:3:9:0,9,94	0/0:7,0:7:21:0,21,224	0/0:2,0:2:6:0,6,65	./.:.:.:.:.	0/0:6,0:6:18:0,18,189	0/0:3,0:3:9:0,9,95	1/1:0,4:4:12:131,12,0	0/0:2,0:2:6:0,6,68	0/0:1,0:1:3:0,3,30	0/0:4,0:4:12:0,12,124	./.:.:.:.:.	0/0:5,0:5:15:0,15,159	0/0:4,0:4:12:0,12,128	0/0:6,0:6:18:0,18,188	0/0:2,0:2:6:0,6,61	0/0:1,0:1:3:0,3,30	0/0:5,0:5:15:0,15,148	0/0:2,0:2:6:0,6,64	0/0:5,0:5:15:0,15,157	0/0:2,0:2:6:0,6,61	0/0:2,0:2:6:0,6,67	0/0:4,0:4:12:0,12,122	0/0:6,0:6:18:0,18,184	0/0:1,0:1:3:0,3,31	0/0:5,0:5:15:0,15,161	1/1:0,4:4:12:133,12,0	1/1:0,2:2:6:65,6,0	1/1:0,10:10:30:306,30,0	1/1:0,4:4:12:128,12,0	0/0:5,0:5:12:0,12,141	0/0:3,0:3:9:0,9,99	0/0:12,0:12:30:0,30,340	0/0:6,0:6:18:0,18,187	0/0:3,0:3:9:0,9,98	0/0:2,0:2:6:0,6,63	0/0:4,0:4:12:0,12,130	0/0:1,0:1:3:0,3,33	0/0:7,0:7:21:0,21,203	./.:.:.:.:.	0/0:1,0:1:3:0,3,31	1/1:0,6:6:18:184,18,0	0/0:5,0:5:15:0,15,164	0/0:8,0:8:24:0,24,248	0/0:6,0:6:18:0,18,189	0/0:4,0:4:12:0,12,129	1/1:0,4:4:12:122,12,0	0/0:5,0:5:12:0,12,135	1/1:0,6:6:18:192,18,0	0/0:7,0:7:21:0,21,216	0/0:2,0:2:6:0,6,64	0/0:3,0:3:9:0,9,95	0/0:4,0:4:9:0,9,108	./.:.:.:.:.	./.:.:.:.:.	0/0:6,0:6:9:0,9,134	0/0:3,0:3:6:0,6,75	0/0:8,0:8:12:0,12,179	0/0:3,0:3:6:0,6,75	0/0:22,0:22:66:0,66,752
chr0	61850372	.	T	C	725.13	.	AC=15;AF=0.058;AN=258;BaseQRankSum=-3.715;DP=861;Dels=0.00;FS=4.372;HaplotypeScore=0.0794;InbreedingCoeff=0.3938;MLEAC=11;MLEAF=0.043;MQ=59.44;MQ0=0;MQRankSum=0.040;QD=20.14;ReadPosRankSum=0.145	GT:AD:DP:GQ:PL	0/0:51,0:51:99:0,153,1612	0/0:23,0:23:60:0,60,666	0/0:10,0:10:27:0,27,287	0/0:23,0:23:69:0,69,707	0/0:10,0:10:24:0,24,281	0/0:13,0:13:36:0,36,396	0/0:13,0:13:39:0,39,401	0/0:2,0:2:6:0,6,61	0/0:2,0:2:6:0,6,67	0/0:18,0:18:54:0,54,551	0/0:2,0:2:6:0,6,61	0/0:8,0:8:24:0,24,248	0/0:12,0:12:33:0,33,365	0/0:1,0:1:3:0,3,33	0/0:20,0:20:60:0,60,627	0/0:17,0:17:51:0,51,535	0/0:18,0:18:54:0,54,558	0/0:3,0:3:9:0,9,95	0/0:16,0:16:39:0,39,450	1/1:0,7:7:18:189,18,0	0/0:5,0:5:15:0,15,164	0/0:16,0:16:48:0,48,511	0/0:16,0:16:42:0,42,467	0/0:21,0:21:57:0,57,616	./.:.:.:.:.	0/0:17,0:17:51:0,51,531	0/0:13,0:13:39:0,39,403	0/0:1,0:1:3:0,3,32	0/0:1,0:1:3:0,3,32	0/0:14,0:14:39:0,39,423	0/0:3,0:3:9:0,9,96	0/0:2,0:2:6:0,6,63	0/0:16,0:16:48:0,48,505	0/0:8,0:8:24:0,24,256	0/0:11,0:11:33:0,33,333	0/0:5,0:5:12:0,12,126	0/0:11,0:11:30:0,30,328	0/0:10,0:10:27:0,27,292	0/0:9,0:9:27:0,27,282	0/0:2,0:2:6:0,6,61	./.:.:.:.:.	0/0:10,0:10:30:0,30,321	0/0:19,0:19:57:0,57,593	0/0:17,0:17:48:0,48,528	0/0:12,0:12:36:0,36,376	0/0:22,0:22:57:0,57,642	0/0:11,0:11:33:0,33,342	0/0:2,0:2:6:0,6,63	0/0:4,0:4:12:0,12,124	0/0:2,0:2:6:0,6,63	./.:.:.:.:.	0/0:1,0:1:3:0,3,31	0/0:1,0:1:3:0,3,31	0/0:2,0:2:6:0,6,63	0/0:3,0:3:9:0,9,92	0/0:5,0:5:15:0,15,159	0/0:8,0:8:24:0,24,244	0/0:2,0:2:6:0,6,60	0/0:2,0:2:6:0,6,63	0/0:6,0:6:18:0,18,184	0/0:5,0:5:15:0,15,154	0/0:5,0:5:12:0,12,138	0/0:11,0:11:33:0,33,337	0/0:4,0:4:12:0,12,128	0/0:5,0:5:15:0,15,154	0/0:5,0:5:15:0,15,149	0/0:3,0:3:9:0,9,94	0/0:2,0:2:6:0,6,64	0/0:4,0:4:9:0,9,109	./.:.:.:.:.	./.:.:.:.:.	0/0:1,0:1:3:0,3,32	1/1:0,3:3:9:96,9,0	0/1:3,4:7:74:96,0,74	0/0:1,0:1:3:0,3,32	0/0:2,0:2:6:0,6,55	0/0:4,0:4:9:0,9,109	0/0:4,0:4:12:0,12,128	0/0:1,0:1:3:0,3,32	0/0:2,0:2:6:0,6,59	0/0:3,0:3:9:0,9,87	0/0:1,0:1:3:0,3,30	0/0:5,0:5:15:0,15,161	0/0:4,0:4:9:0,9,105	0/0:4,0:4:12:0,12,120	0/0:2,0:2:6:0,6,63	0/0:7,0:7:21:0,21,217	0/0:7,0:7:21:0,21,214	0/0:1,0:1:3:0,3,32	0/0:2,0:2:6:0,6,65	0/0:2,0:2:6:0,6,65	./.:.:.:.:.	0/0:3,0:3:9:0,9,95	0/0:2,0:2:6:0,6,65	0/0:2,0:2:6:0,6,64	0/0:1,0:1:3:0,3,28	0/0:4,0:4:12:0,12,128	0/0:5,0:5:15:0,15,156	0/0:3,0:3:6:0,6,78	0/0:2,0:2:6:0,6,59	0/0:5,0:5:15:0,15,158	0/0:5,0:5:15:0,15,149	0/0:3,0:3:9:0,9,96	./.:.:.:.:.	0/0:1,0:1:3:0,3,31	0/0:3,0:3:6:0,6,77	0/0:4,0:4:12:0,12,125	0/0:4,0:4:12:0,12,124	0/0:5,0:5:15:0,15,160	./.:.:.:.:.	0/0:6,0:6:15:0,15,167	0/0:5,0:5:15:0,15,164	0/0:4,0:4:12:0,12,122	0/0:4,0:4:12:0,12,126	0/0:5,0:5:15:0,15,156	0/0:7,0:7:21:0,21,217	0/0:4,0:4:12:0,12,124	0/0:6,0:6:18:0,18,190	0/0:6,0:6:15:0,15,173	1/1:0,5:5:12:139,12,0	0/0:5,0:5:15:0,15,148	0/0:3,0:3:9:0,9,95	1/1:0,4:4:12:122,12,0	0/0:7,0:7:21:0,21,209	1/1:0,7:7:18:197,18,0	0/0:5,0:5:15:0,15,155	0/0:4,0:4:9:0,9,108	1/1:0,2:2:6:61,6,0	1/1:0,1:1:3:30,3,0	0/0:2,0:2:3:0,3,45	0/0:2,0:2:3:0,3,45	0/0:4,0:4:6:0,6,89	0/0:4,0:4:6:0,6,89	0/0:2,0:2:3:0,3,32	0/0:2,0:2:3:0,3,45	0/0:2,0:2:3:0,3,45	0/0:15,0:15:45:0,45,495
chr0	61850399	.	C	T	627.63	.	AC=15;AF=0.058;AN=258;BaseQRankSum=0.805;DP=829;Dels=0.00;FS=12.459;HaplotypeScore=0.0945;InbreedingCoeff=0.3916;MLEAC=9;MLEAF=0.035;MQ=59.48;MQ0=0;MQRankSum=-0.023;QD=20.25;ReadPosRankSum=-2.820	GT:AD:DP:GQ:PL	0/0:46,0:46:99:0,138,1436	0/0:21,0:21:57:0,57,618	0/0:16,0:16:45:0,45,463	0/0:25,0:25:75:0,75,766	0/0:13,0:13:30:0,30,344	0/0:12,0:12:33:0,33,351	0/0:12,0:12:33:0,33,348	0/0:7,0:7:21:0,21,216	0/0:2,0:2:6:0,6,61	0/0:12,0:12:36:0,36,362	0/0:2,0:2:6:0,6,61	0/0:10,0:10:30:0,30,302	0/0:12,0:12:33:0,33,340	0/0:1,0:1:3:0,3,30	0/0:25,0:25:75:0,75,771	0/0:15,0:15:45:0,45,426	0/0:15,0:15:45:0,45,461	0/0:3,0:3:9:0,9,86	0/0:9,0:9:21:0,21,244	1/1:0,2:2:6:59,6,0	0/0:3,0:3:9:0,9,89	0/0:15,0:15:45:0,45,460	0/0:19,0:19:51:0,51,552	0/0:19,0:19:54:0,54,575	./.:.:.:.:.	0/0:12,0:12:36:0,36,377	0/0:9,0:9:27:0,27,274	0/0:4,0:4:12:0,12,130	./.:.:.:.:.	0/0:14,0:14:42:0,42,437	0/0:2,0:2:6:0,6,63	0/0:2,0:2:6:0,6,63	0/0:16,0:16:45:0,45,480	0/0:7,0:7:21:0,21,215	0/0:14,0:14:42:0,42,426	0/0:6,0:7:18:0,18,196	0/0:9,0:9:27:0,27,276	0/0:11,0:11:30:0,30,323	0/0:6,0:6:18:0,18,184	0/0:3,0:3:9:0,9,95	0/0:2,0:2:6:0,6,59	0/0:11,0:11:33:0,33,329	0/0:14,0:14:42:0,42,434	0/0:11,0:11:30:0,30,307	0/0:11,0:11:33:0,33,331	0/0:18,0:18:48:0,48,502	0/0:10,0:10:30:0,30,316	0/0:2,0:2:6:0,6,66	0/0:5,0:5:15:0,15,154	0/0:2,0:2:6:0,6,63	./.:.:.:.:.	./.:.:.:.:.	0/0:1,0:1:3:0,3,30	0/0:3,0:3:9:0,9,89	0/0:2,0:2:6:0,6,51	0/0:5,0:5:15:0,15,154	0/0:8,0:8:24:0,24,247	0/0:6,0:6:18:0,18,185	0/0:4,0:4:12:0,12,120	0/0:5,0:5:15:0,15,154	0/0:3,0:3:9:0,9,94	0/0:4,0:4:9:0,9,107	0/0:15,0:15:45:0,45,441	0/0:3,0:3:9:0,9,96	0/0:5,0:5:15:0,15,152	0/0:6,0:6:18:0,18,188	0/0:4,0:4:12:0,12,120	0/0:4,0:4:12:0,12,128	0/0:6,0:6:12:0,12,152	./.:.:.:.:.	0/0:1,0:1:3:0,3,32	0/0:2,0:2:6:0,6,60	1/1:0,5:5:12:137,12,0	0/1:2,5:7:38:132,0,38	0/0:1,0:1:3:0,3,31	0/0:2,0:2:6:0,6,63	0/0:1,0:1:3:0,3,32	0/0:1,0:1:3:0,3,29	0/0:1,0:1:3:0,3,31	0/0:2,0:2:6:0,6,62	0/0:2,0:2:6:0,6,63	./.:.:.:.:.	0/0:2,0:2:6:0,6,55	0/0:3,0:3:9:0,9,95	0/0:5,0:5:15:0,15,154	0/0:2,0:2:6:0,6,63	0/0:7,0:7:21:0,21,217	0/0:7,0:7:21:0,21,214	0/0:5,0:5:15:0,15,156	0/0:4,0:4:12:0,12,118	0/0:1,0:1:3:0,3,32	0/0:3,0:3:9:0,9,89	0/0:5,0:5:15:0,15,156	0/0:1,0:1:3:0,3,30	0/0:4,0:4:12:0,12,123	0/0:1,0:1:3:0,3,32	0/0:7,0:7:21:0,21,206	0/0:5,0:5:15:0,15,150	0/0:2,0:2:3:0,3,32	0/0:1,0:1:3:0,3,30	0/0:7,0:7:21:0,21,205	0/0:4,0:4:12:0,12,126	0/0:4,0:4:9:0,9,106	0/0:1,0:1:3:0,3,32	./.:.:.:.:.	0/0:3,0:3:9:0,9,90	0/0:2,0:2:6:0,6,57	0/0:2,0:2:6:0,6,64	0/0:3,0:3:9:0,9,93	./.:.:.:.:.	0/0:9,0:9:24:0,24,256	0/0:3,0:3:9:0,9,94	0/0:6,0:6:18:0,18,184	0/0:4,0:4:12:0,12,106	0/0:5,0:5:15:0,15,156	0/0:6,0:6:18:0,18,184	0/0:2,0:2:6:0,6,63	0/0:4,0:4:12:0,12,123	0/0:2,0:2:6:0,6,60	1/1:0,3:3:9:94,9,0	0/0:6,0:6:18:0,18,184	0/0:2,0:2:6:0,6,62	1/1:0,5:5:15:151,15,0	0/0:4,0:4:12:0,12,123	1/1:0,4:4:12:125,12,0	0/0:6,0:6:18:0,18,186	0/0:5,0:5:12:0,12,135	1/1:0,4:4:12:118,12,0	1/1:0,1:1:3:32,3,0	0/0:2,0:2:3:0,3,45	0/0:2,0:2:3:0,3,45	0/0:2,0:2:3:0,3,45	0/0:4,0:4:6:0,6,89	0/0:2,0:2:6:0,6,62	0/0:2,0:2:3:0,3,45	0/0:2,0:2:3:0,3,45	0/0:14,0:14:42:0,42,421
chr0	61850919	.	C	T	4747.78	.	AC=55;AF=0.215;AN=256;BaseQRankSum=-3.732;DP=766;Dels=0.00;FS=3.637;HaplotypeScore=0.0611;InbreedingCoeff=0.6731;MLEAC=53;MLEAF=0.207;MQ=59.76;MQ0=0;MQRankSum=0.424;QD=25.66;ReadPosRankSum=0.042	GT:AD:DP:GQ:PL	1/1:0,37:37:99:1121,111,0	0/0:13,0:14:39:0,39,404	1/1:0,13:13:39:393,39,0	0/0:33,0:33:96:0,96,1000	0/0:14,0:14:42:0,42,423	1/1:0,7:7:21:202,21,0	0/0:10,0:10:27:0,27,292	0/0:4,0:4:12:0,12,132	0/0:2,0:2:6:0,6,69	0/0:15,0:15:42:0,42,456	0/0:1,0:1:3:0,3,35	0/0:8,0:8:24:0,24,242	0/0:13,0:13:39:0,39,392	1/1:0,1:1:3:31,3,0	0/0:20,0:20:54:0,54,576	0/0:13,0:13:39:0,39,407	0/0:12,0:12:33:0,33,350	1/1:0,1:1:3:31,3,0	0/0:6,0:6:18:0,18,178	./.:.:.:.:.	0/0:1,0:1:3:0,3,31	0/0:7,0:7:18:0,18,198	1/1:0,11:11:33:331,33,0	0/0:19,0:19:51:0,51,548	0/0:2,0:2:6:0,6,62	0/0:17,0:17:48:0,48,507	0/0:10,0:10:30:0,30,308	0/0:5,0:5:15:0,15,161	0/0:2,0:2:6:0,6,63	0/0:15,0:15:45:0,45,448	0/0:2,0:2:6:0,6,63	0/0:1,0:1:3:0,3,32	0/0:14,0:14:36:0,36,398	0/0:1,0:1:3:0,3,30	0/0:10,0:10:27:0,27,296	0/0:3,0:3:9:0,9,98	1/1:0,16:16:48:484,48,0	0/0:7,0:7:21:0,21,214	0/0:15,0:15:45:0,45,448	0/0:3,0:3:9:0,9,97	0/0:4,0:4:12:0,12,134	0/0:12,0:12:36:0,36,374	0/0:18,0:18:48:0,48,522	0/0:15,0:15:45:0,45,450	1/1:0,13:13:39:391,39,0	0/1:9,4:13:87:87,0,208	1/1:0,3:3:9:96,9,0	0/0:2,0:2:6:0,6,71	0/0:2,0:2:6:0,6,59	0/0:2,0:2:6:0,6,61	0/0:2,0:2:6:0,6,59	0/0:2,0:2:6:0,6,61	0/0:3,0:3:9:0,9,92	0/0:1,0:1:3:0,3,31	0/0:3,0:3:9:0,9,91	0/0:1,0:1:3:0,3,34	0/0:5,0:5:12:0,12,134	0/0:3,0:3:9:0,9,95	0/0:1,0:1:3:0,3,31	0/0:4,0:4:12:0,12,122	0/0:2,0:2:6:0,6,61	0/0:2,0:2:6:0,6,61	0/0:8,0:8:21:0,21,226	./.:.:.:.:.	0/0:6,0:6:18:0,18,184	0/0:4,0:4:12:0,12,124	0/0:2,0:2:6:0,6,61	0/0:7,0:7:21:0,21,214	0/0:5,0:5:12:0,12,136	1/1:0,2:2:6:61,6,0	0/0:1,0:1:3:0,3,32	1/1:0,3:3:9:85,9,0	1/1:0,3:3:9:87,9,0	1/1:0,7:7:21:209,21,0	1/1:0,3:3:9:92,9,0	0/0:6,0:6:18:0,18,186	0/0:5,0:5:15:0,15,158	1/1:0,3:3:9:89,9,0	./.:.:.:.:.	./.:.:.:.:.	0/0:1,0:1:3:0,3,30	./.:.:.:.:.	0/0:4,0:4:9:0,9,94	0/0:3,0:3:9:0,9,93	1/1:0,3:3:9:91,9,0	0/0:1,0:1:3:0,3,30	0/0:4,0:4:12:0,12,124	0/0:2,0:2:6:0,6,59	0/0:4,0:4:12:0,12,120	0/0:5,0:5:15:0,15,163	0/0:1,0:1:3:0,3,31	0/0:2,0:2:6:0,6,61	0/0:3,0:3:9:0,9,92	0/0:2,0:2:6:0,6,61	0/0:5,0:5:15:0,15,150	0/0:1,0:1:3:0,3,29	0/0:8,0:8:24:0,24,249	0/0:1,0:1:3:0,3,33	0/0:2,0:2:6:0,6,63	0/0:4,0:4:12:0,12,120	0/0:3,0:3:9:0,9,100	0/0:2,0:2:6:0,6,59	0/0:2,0:2:6:0,6,59	1/1:0,4:4:12:121,12,0	./.:.:.:.:.	1/1:0,3:3:9:92,9,0	1/1:0,3:3:9:92,9,0	0/0:5,0:5:15:0,15,152	0/0:8,0:8:24:0,24,258	0/0:2,0:2:6:0,6,57	0/0:2,0:2:6:0,6,61	0/0:8,0:8:24:0,24,259	0/0:6,0:6:18:0,18,184	0/0:5,0:5:15:0,15,156	0/0:2,0:2:6:0,6,65	0/0:4,0:4:12:0,12,120	0/0:4,0:4:12:0,12,122	0/0:3,0:3:6:0,6,74	1/1:0,3:3:9:90,9,0	1/1:0,1:1:3:31,3,0	0/0:1,0:1:3:0,3,28	0/0:4,0:4:12:0,12,124	1/1:0,9:9:27:276,27,0	1/1:0,3:3:9:89,9,0	1/1:0,5:5:15:140,15,0	1/1:0,5:5:12:132,12,0	0/0:4,0:4:12:0,12,123	1/1:0,6:6:18:175,18,0	1/1:0,4:4:12:118,12,0	0/0:2,0:2:3:0,3,45	./.:.:.:.:.	0/0:2,0:2:3:0,3,45	./.:.:.:.:.	0/0:4,0:4:6:0,6,89	./.:.:.:.:.	0/0:4,0:4:6:0,6,89	0/0:23,0:23:69:0,69,769
chr0	61857579	.	C	T	3520.97	.	AC=35;AF=0.140;AN=250;BaseQRankSum=-3.172;DP=943;Dels=0.00;FS=2.024;HaplotypeScore=0.0868;InbreedingCoeff=0.6372;MLEAC=32;MLEAF=0.128;MQ=56.62;MQ0=4;MQRankSum=0.046;QD=24.80;ReadPosRankSum=-0.662	GT:AD:DP:GQ:PL	0/0:70,0:70:99:0,211,2280	0/0:13,0:13:39:0,39,424	1/1:0,9:9:27:271,27,0	0/0:41,0:41:99:0,111,1213	0/0:31,0:31:84:0,84,919	1/1:0,11:11:30:324,30,0	0/0:10,0:10:30:0,30,310	0/0:2,0:2:6:0,6,65	0/0:1,0:1:3:0,3,31	0/0:19,0:19:54:0,54,569	0/0:1,0:1:3:0,3,32	0/0:13,0:13:33:0,33,352	0/0:15,0:15:42:0,42,461	1/1:0,1:1:3:32,3,0	0/0:15,0:15:45:0,45,475	0/0:12,0:12:33:0,33,360	0/0:20,0:20:48:0,48,566	0/0:1,0:1:3:0,3,32	0/0:4,0:4:9:0,9,103	0/0:2,0:2:6:0,6,63	0/0:1,0:1:3:0,3,33	0/0:4,0:4:12:0,12,124	1/1:0,20:20:51:559,51,0	0/0:26,0:26:72:0,72,800	0/0:2,0:2:6:0,6,64	0/0:17,0:17:51:0,51,533	0/0:13,0:13:39:0,39,415	./.:.:.:.:.	0/0:2,0:2:6:0,6,63	0/0:12,0:12:36:0,36,384	0/0:2,0:2:6:0,6,65	./.:.:.:.:.	0/0:4,0:4:12:0,12,129	0/0:1,0:1:3:0,3,32	0/0:19,0:19:54:0,54,582	0/0:5,0:5:15:0,15,160	1/1:0,20:20:57:595,57,0	0/0:6,0:6:15:0,15,174	0/0:9,0:9:24:0,24,257	./.:.:.:.:.	0/0:3,0:3:9:0,9,103	0/0:8,0:8:24:0,24,258	0/0:17,0:17:48:0,48,508	0/0:10,0:10:30:0,30,325	1/1:0,24:24:72:725,72,0	0/1:8,2:10:36:36,0,201	1/1:0,14:14:36:362,36,0	./.:.:.:.:.	./.:.:.:.:.	0/0:7,0:7:18:0,18,193	0/0:2,0:2:6:0,6,62	0/0:4,0:4:12:0,12,130	0/0:8,0:8:21:0,21,227	0/0:6,0:6:15:0,15,161	0/0:7,0:7:21:0,21,224	./.:.:.:.:.	0/0:4,0:4:12:0,12,121	0/0:7,0:7:21:0,21,212	0/0:2,0:2:6:0,6,65	0/0:5,0:5:15:0,15,162	0/0:5,0:5:15:0,15,160	./.:.:.:.:.	0/0:15,0:15:27:0,27,361	0/0:3,0:3:9:0,9,99	0/0:4,0:4:12:0,12,125	./.:.:.:.:.	0/0:4,0:4:12:0,12,124	0/0:3,0:3:9:0,9,97	0/0:4,0:4:12:0,12,122	1/1:0,1:1:3:30,3,0	0/0:3,0:3:9:0,9,95	1/1:0,3:3:9:89,9,0	0/0:7,0:7:21:0,21,217	0/0:3,0:3:9:0,9,94	0/0:8,0:8:24:0,24,254	0/0:6,0:6:18:0,18,193	0/0:2,0:2:6:0,6,65	1/1:0,3:3:9:93,9,0	0/0:1,0:1:3:0,3,32	0/0:7,0:7:21:0,21,221	0/0:7,0:7:21:0,21,227	0/0:2,0:2:6:0,6,63	0/0:5,0:5:15:0,15,162	0/0:4,0:4:12:0,12,128	1/1:0,3:3:9:94,9,0	0/0:3,0:3:6:0,6,63	0/0:2,0:2:6:0,6,66	0/0:1,0:1:3:0,3,33	0/0:7,0:7:18:0,18,190	0/0:5,0:5:15:0,15,164	0/0:1,0:1:3:0,3,32	./.:.:.:.:.	0/0:2,0:2:6:0,6,61	./.:.:.:.:.	0/0:3,0:3:6:0,6,77	0/0:4,0:4:12:0,12,131	0/0:2,0:2:6:0,6,63	0/0:2,0:2:6:0,6,66	0/0:2,0:2:6:0,6,63	0/0:2,0:2:6:0,6,63	0/0:6,0:6:18:0,18,189	0/0:4,0:4:12:0,12,130	0/0:4,0:4:9:0,9,92	1/1:0,2:2:6:61,6,0	1/1:0,6:6:18:185,18,0	1/1:0,7:7:18:198,18,0	1/1:0,3:3:9:89,9,0	0/0:7,0:7:21:0,21,221	0/0:5,0:5:15:0,15,162	0/0:5,0:5:15:0,15,156	0/0:7,0:7:21:0,21,226	0/0:5,0:5:15:0,15,167	0/0:13,0:13:39:0,39,405	0/0:1,0:1:3:0,3,31	0/0:4,0:4:12:0,12,134	0/0:3,0:3:9:0,9,97	0/0:1,0:1:3:0,3,32	0/0:4,0:4:12:0,12,122	0/0:4,0:4:12:0,12,129	0/0:1,0:1:3:0,3,32	0/0:6,0:6:18:0,18,194	0/0:10,0:10:27:0,27,299	0/0:3,0:3:9:0,9,97	1/1:0,1:1:3:32,3,0	0/0:9,0:9:27:0,27,286	1/1:0,4:4:12:122,12,0	0/0:8,0:8:21:0,21,241	0/0:7,0:7:21:0,21,219	0/0:4,0:4:12:0,12,128	./.:.:.:.:.	0/0:8,0:9:12:0,12,165	0/0:2,0:2:3:0,3,45	0/0:5,0:7:9:0,9,121	0/0:4,0:5:6:0,6,89	0/0:3,0:3:6:0,6,63	./.:.:.:.:.	0/0:39,0:39:99:0,117,1304
chr0	61859231	.	A	T	2810.18	.	AC=32;AF=0.127;AN=252;BaseQRankSum=0.991;DP=785;Dels=0.00;FS=1.734;HaplotypeScore=0.0441;InbreedingCoeff=0.5690;MLEAC=30;MLEAF=0.119;MQ=59.71;MQ0=0;MQRankSum=0.074;QD=23.61;ReadPosRankSum=-1.833	GT:AD:DP:GQ:PL	0/0:41,0:41:99:0,123,1294	0/0:16,0:16:48:0,48,493	1/1:0,14:14:39:418,39,0	0/0:31,0:31:90:0,90,941	0/0:15,0:15:42:0,42,455	1/1:0,9:9:24:256,24,0	0/0:8,0:8:24:0,24,245	./.:.:.:.:.	0/0:4,0:4:12:0,12,126	0/0:19,0:19:54:0,54,577	0/0:1,0:1:3:0,3,32	0/0:11,0:11:33:0,33,334	0/0:3,0:3:9:0,9,99	0/0:2,0:2:6:0,6,63	0/0:16,0:16:45:0,45,489	0/0:7,0:7:21:0,21,218	0/0:18,0:18:54:0,54,553	./.:.:.:.:.	0/0:4,0:4:9:0,9,108	0/0:6,0:6:18:0,18,181	0/0:2,0:2:6:0,6,61	0/0:12,0:12:36:0,36,375	1/1:0,15:15:33:399,33,0	0/0:9,0:9:27:0,27,289	0/0:2,0:2:6:0,6,67	0/0:19,0:19:57:0,57,593	0/0:14,0:14:36:0,36,402	0/0:4,0:4:12:0,12,133	0/0:2,0:2:6:0,6,59	0/0:24,0:24:60:0,60,670	0/0:4,0:4:12:0,12,132	0/0:2,0:2:6:0,6,62	0/0:9,0:9:24:0,24,267	0/1:3,1:4:21:21,0,83	0/0:21,0:21:60:0,60,632	0/0:4,0:4:12:0,12,126	1/1:0,9:9:27:279,27,0	0/0:4,0:4:12:0,12,120	0/0:6,0:6:12:0,12,138	0/0:4,0:4:12:0,12,129	0/0:6,0:6:18:0,18,193	0/0:9,0:9:27:0,27,280	0/0:8,0:8:24:0,24,250	0/0:9,0:9:27:0,27,280	1/1:0,14:14:39:420,39,0	0/1:7,9:16:99:209,0,161	1/1:0,11:11:33:347,33,0	0/0:4,0:4:12:0,12,133	0/0:2,0:2:6:0,6,65	0/0:9,0:9:24:0,24,263	0/0:1,0:1:3:0,3,32	0/0:3,0:3:9:0,9,97	0/0:7,0:7:21:0,21,213	0/0:3,0:3:9:0,9,92	0/0:7,0:7:21:0,21,224	0/0:1,0:1:3:0,3,32	0/0:4,0:4:9:0,9,106	0/0:1,0:1:3:0,3,31	0/0:3,0:3:9:0,9,97	0/0:3,0:3:9:0,9,91	0/0:4,0:4:12:0,12,122	0/0:1,0:1:3:0,3,30	0/0:6,0:6:18:0,18,185	./.:.:.:.:.	0/0:6,0:6:18:0,18,183	0/0:6,0:6:18:0,18,192	0/0:7,0:7:21:0,21,214	0/0:8,0:8:21:0,21,228	./.:.:.:.:.	1/1:0,2:2:6:55,6,0	0/0:1,0:1:3:0,3,30	1/1:0,1:1:3:30,3,0	0/0:4,0:4:12:0,12,126	0/0:6,0:6:18:0,18,182	0/0:5,0:5:15:0,15,159	./.:.:.:.:.	0/0:1,0:1:3:0,3,31	./.:.:.:.:.	0/0:1,0:1:3:0,3,32	0/0:5,0:5:15:0,15,156	0/0:1,0:1:3:0,3,31	./.:.:.:.:.	0/0:5,0:5:15:0,15,165	0/0:4,0:4:12:0,12,119	1/1:0,4:4:12:118,12,0	./.:.:.:.:.	0/0:8,0:8:24:0,24,253	0/0:7,0:7:21:0,21,215	0/0:5,0:5:15:0,15,160	0/0:3,0:3:9:0,9,92	0/0:4,0:4:9:0,9,106	./.:.:.:.:.	0/0:4,0:4:12:0,12,125	0/0:1,0:1:3:0,3,34	0/0:2,0:2:6:0,6,67	0/0:2,0:2:6:0,6,57	0/0:5,0:5:15:0,15,161	0/0:3,0:3:9:0,9,91	0/0:4,0:4:12:0,12,122	0/0:2,0:2:6:0,6,65	0/0:1,0:1:3:0,3,32	0/0:1,0:1:3:0,3,31	0/0:2,0:2:6:0,6,59	1/1:0,3:3:9:90,9,0	1/1:0,5:5:15:146,15,0	1/1:0,3:3:9:94,9,0	1/1:0,4:4:12:130,12,0	0/0:3,0:3:9:0,9,90	0/0:3,0:3:9:0,9,95	0/0:2,0:2:6:0,6,62	0/0:7,0:7:21:0,21,209	0/0:2,0:2:6:0,6,65	0/0:8,0:8:24:0,24,250	0/0:2,0:2:6:0,6,59	0/0:5,0:5:12:0,12,137	0/0:5,0:5:15:0,15,155	0/0:3,0:3:9:0,9,94	0/0:2,0:2:6:0,6,58	0/0:3,0:3:9:0,9,92	0/0:2,0:2:6:0,6,61	0/0:3,0:3:9:0,9,96	0/0:2,0:2:6:0,6,62	0/0:4,0:4:12:0,12,125	1/1:0,3:3:9:95,9,0	0/0:2,0:2:6:0,6,60	1/1:0,2:2:6:62,6,0	0/0:1,0:1:3:0,3,30	0/0:7,0:7:21:0,21,227	./.:.:.:.:.	0/0:4,0:4:6:0,6,89	./.:.:.:.:.	0/0:4,0:4:6:0,6,89	0/0:2,0:2:3:0,3,45	0/0:1,0:1:3:0,3,31	0/0:8,0:8:15:0,15,197	0/0:4,0:4:3:0,3,45	0/0:26,0:26:78:0,78,880
chr0	61859944	.	C	T	2630.31	.	AC=36;AF=0.142;AN=254;BaseQRankSum=-8.135;DP=774;Dels=0.00;FS=5.488;HaplotypeScore=0.0388;InbreedingCoeff=0.5812;MLEAC=32;MLEAF=0.126;MQ=59.79;MQ0=0;MQRankSum=-0.520;QD=24.13;ReadPosRankSum=-0.247	GT:AD:DP:GQ:PL	0/0:28,0:28:84:0,84,893	0/0:13,0:13:39:0,39,410	1/1:0,13:13:39:383,39,0	0/0:34,0:34:99:0,102,1063	0/0:8,0:8:21:0,21,228	1/1:0,8:8:24:229,24,0	0/0:17,0:17:48:0,48,513	0/0:4,0:4:12:0,12,134	0/0:1,0:1:3:0,3,31	0/0:12,0:12:33:0,33,355	0/0:4,0:4:12:0,12,133	0/0:9,0:9:27:0,27,275	0/0:13,0:13:39:0,39,410	1/1:0,1:1:3:32,3,0	0/0:14,0:14:39:0,39,427	0/0:32,0:32:93:0,93,967	0/0:15,0:15:45:0,45,467	0/1:1,2:3:23:51,0,23	0/0:3,0:3:9:0,9,95	0/0:4,0:4:12:0,12,119	0/0:1,0:1:3:0,3,31	0/0:10,0:10:30:0,30,314	1/1:0,14:14:42:420,42,0	0/0:22,0:22:63:0,63,683	0/0:4,0:4:12:0,12,130	0/0:9,0:9:27:0,27,279	0/0:12,0:12:36:0,36,383	0/0:4,0:4:12:0,12,134	0/0:1,0:1:3:0,3,34	0/0:9,0:9:24:0,24,262	0/0:5,0:5:15:0,15,160	0/0:5,0:5:15:0,15,162	0/0:15,0:15:45:0,45,467	0/0:3,0:3:9:0,9,97	0/0:8,0:8:24:0,24,242	0/0:5,0:5:15:0,15,162	1/1:0,16:16:42:450,42,0	0/0:8,0:8:24:0,24,247	0/0:10,0:10:30:0,30,313	0/0:3,0:3:9:0,9,99	0/0:3,0:3:9:0,9,99	0/0:12,0:12:36:0,36,379	0/0:18,0:18:54:0,54,556	0/0:19,0:19:57:0,57,597	1/1:0,9:9:27:269,27,0	0/1:5,8:13:99:199,0,109	1/1:0,3:3:9:93,9,0	0/0:2,0:2:6:0,6,67	./.:.:.:.:.	0/0:10,0:10:30:0,30,311	0/0:1,0:1:3:0,3,31	0/0:1,0:1:3:0,3,31	0/0:4,0:4:12:0,12,128	0/0:1,0:1:3:0,3,32	0/0:4,0:4:12:0,12,126	0/0:4,0:4:12:0,12,119	0/0:4,0:4:12:0,12,126	0/0:1,0:1:3:0,3,32	./.:.:.:.:.	0/0:3,0:3:9:0,9,92	0/0:2,0:2:6:0,6,63	0/0:2,0:2:6:0,6,61	0/0:5,0:5:15:0,15,153	0/0:5,0:5:12:0,12,138	./.:.:.:.:.	0/0:2,0:2:6:0,6,63	0/0:5,0:5:12:0,12,140	0/0:3,0:3:9:0,9,97	0/0:2,0:2:6:0,6,67	1/1:0,2:2:6:59,6,0	0/0:2,0:2:6:0,6,62	1/1:0,4:4:12:123,12,0	0/0:1,0:1:3:0,3,32	0/0:6,0:6:18:0,18,193	0/0:6,0:6:18:0,18,190	0/0:2,0:2:6:0,6,67	./.:.:.:.:.	1/1:0,1:1:3:30,3,0	0/0:1,0:1:3:0,3,31	0/0:7,0:7:21:0,21,216	0/0:2,0:2:6:0,6,63	0/0:3,0:3:6:0,6,75	0/0:6,0:6:18:0,18,189	0/0:3,0:3:9:0,9,95	1/1:0,4:4:12:123,12,0	./.:.:.:.:.	0/0:3,0:3:9:0,9,96	0/0:9,0:9:27:0,27,274	./.:.:.:.:.	0/0:4,0:4:12:0,12,133	0/0:1,0:1:3:0,3,32	0/0:1,0:1:3:0,3,32	0/0:3,0:3:9:0,9,96	./.:.:.:.:.	0/0:5,0:5:15:0,15,158	0/0:1,0:1:3:0,3,32	0/0:6,0:6:18:0,18,192	0/0:2,0:2:6:0,6,63	0/0:1,0:1:3:0,3,32	0/0:2,0:2:6:0,6,61	0/0:5,0:5:15:0,15,160	./.:.:.:.:.	0/0:2,0:2:6:0,6,62	1/1:0,3:3:9:94,9,0	1/1:0,4:4:12:119,12,0	1/1:0,2:2:6:61,6,0	1/1:0,4:4:12:120,12,0	0/0:5,0:5:15:0,15,153	0/0:2,0:2:6:0,6,67	0/0:3,0:3:9:0,9,95	0/0:5,0:5:15:0,15,159	0/0:2,0:2:6:0,6,67	0/0:9,0:9:27:0,27,283	./.:.:.:.:.	0/0:1,0:1:3:0,3,30	0/0:3,0:3:9:0,9,94	0/0:2,0:2:6:0,6,67	0/0:3,0:3:9:0,9,92	0/0:4,0:4:12:0,12,127	0/0:3,0:3:9:0,9,92	0/0:5,0:5:15:0,15,158	0/0:9,0:9:27:0,27,275	0/0:2,0:2:6:0,6,63	1/1:0,2:2:6:63,6,0	0/0:2,0:2:6:0,6,65	1/1:0,3:3:9:87,9,0	0/0:2,0:2:6:0,6,65	0/0:6,0:6:15:0,15,167	0/0:2,0:2:6:0,6,63	0/0:1,0:1:3:0,3,32	./.:.:.:.:.	0/0:6,0:6:15:0,15,173	0/0:4,0:4:9:0,9,108	0/0:5,0:5:9:0,9,120	0/0:4,0:4:12:0,12,125	0/0:3,0:3:6:0,6,68	0/0:29,0:29:87:0,87,963
chr0	61860701	.	C	T	1714.78	.	AC=16;AF=0.059;AN=272;BaseQRankSum=1.029;DP=1132;Dels=0.00;FS=2.163;HaplotypeScore=0.1234;InbreedingCoeff=0.5283;MLEAC=16;MLEAF=0.059;MQ=59.42;MQ0=7;MQRankSum=1.644;QD=26.79;ReadPosRankSum=0.280	GT:AD:DP:GQ:PL	0/0:67,0:67:99:0,201,2037	0/0:25,0:25:69:0,69,718	0/0:19,0:19:51:0,51,531	0/0:50,0:51:99:0,150,1487	0/0:12,0:12:33:0,33,350	0/0:15,0:15:45:0,45,447	0/0:23,0:25:69:0,69,676	0/0:2,0:2:6:0,6,69	0/0:6,0:6:18:0,18,182	0/0:20,0:20:60:0,60,603	0/0:1,0:1:3:0,3,22	0/0:20,0:20:54:0,54,568	0/0:14,0:14:42:0,42,421	0/0:1,0:1:3:0,3,33	0/0:17,0:17:48:0,48,504	0/0:25,0:26:75:0,75,748	0/0:17,0:17:51:0,51,496	0/0:5,0:5:15:0,15,150	0/0:12,0:12:33:0,33,336	0/0:17,0:17:51:0,51,502	0/0:6,0:6:18:0,18,193	0/0:21,0:21:63:0,63,621	0/0:23,0:24:69:0,69,667	1/1:0,10:10:30:310,30,0	0/0:5,0:5:15:0,15,156	0/0:22,0:22:66:0,66,653	0/0:15,0:15:39:0,39,413	0/0:3,0:3:9:0,9,87	0/0:4,0:4:12:0,12,118	0/0:21,1:22:32:0,32,541	0/0:10,0:10:30:0,30,329	0/0:9,0:9:27:0,27,283	0/0:23,0:25:69:0,69,687	0/0:1,0:1:3:0,3,23	0/0:16,0:16:48:0,48,484	0/0:8,0:8:24:0,24,253	0/0:17,0:17:51:0,51,511	0/0:15,0:15:45:0,45,443	0/0:7,0:7:18:0,18,186	0/0:3,0:3:9:0,9,94	0/0:4,0:4:12:0,12,124	0/0:13,0:13:39:0,39,393	0/0:24,0:24:60:0,60,635	1/1:0,14:14:42:444,42,0	0/0:22,0:22:66:0,66,648	0/0:23,0:23:69:0,69,689	0/0:10,0:10:24:0,24,269	0/0:6,0:6:18:0,18,185	0/0:1,0:1:3:0,3,32	0/0:5,0:5:15:0,15,148	0/0:2,0:2:6:0,6,55	0/0:3,0:3:6:0,6,75	0/0:3,0:3:9:0,9,92	0/0:2,0:2:6:0,6,61	1/1:0,6:6:18:185,18,0	0/0:2,0:2:6:0,6,62	0/0:8,0:8:18:0,18,208	0/0:4,0:4:12:0,12,118	0/0:3,0:3:6:0,6,74	0/0:6,0:6:18:0,18,185	0/0:6,0:6:15:0,15,165	0/0:1,0:1:3:0,3,30	0/0:9,0:9:27:0,27,264	0/0:4,0:4:9:0,9,108	0/0:3,0:3:9:0,9,82	0/0:11,0:11:30:0,30,317	0/0:3,0:3:9:0,9,91	0/0:6,0:6:15:0,15,158	0/0:1,0:1:3:0,3,29	0/0:3,0:3:9:0,9,94	0/0:2,0:2:6:0,6,59	0/0:2,0:2:6:0,6,63	0/0:2,0:2:6:0,6,59	0/0:3,0:3:9:0,9,94	1/1:0,6:6:18:187,18,0	0/0:6,0:6:18:0,18,185	0/0:3,0:3:9:0,9,89	0/0:1,0:1:3:0,3,31	0/0:1,0:1:3:0,3,29	0/0:5,0:5:15:0,15,149	0/0:3,0:3:9:0,9,92	0/0:2,0:2:6:0,6,59	0/0:4,0:4:12:0,12,124	0/0:2,0:2:6:0,6,60	0/0:2,0:2:6:0,6,63	0/0:8,0:8:24:0,24,250	0/0:8,0:8:21:0,21,220	0/0:5,0:5:15:0,15,155	0/0:6,0:6:18:0,18,178	0/0:3,0:3:9:0,9,87	0/0:4,0:4:12:0,12,122	0/0:4,0:4:12:0,12,120	0/0:3,0:3:9:0,9,91	0/0:4,0:4:12:0,12,118	0/0:1,0:1:3:0,3,31	0/0:8,0:8:24:0,24,237	0/0:5,0:5:15:0,15,156	0/0:3,0:3:9:0,9,89	0/0:2,0:2:6:0,6,61	0/0:2,0:2:6:0,6,63	0/0:11,0:11:33:0,33,336	0/0:3,0:3:9:0,9,92	0/0:4,0:4:12:0,12,118	0/0:1,0:1:3:0,3,27	0/0:4,0:4:12:0,12,119	0/0:8,0:8:24:0,24,243	0/0:7,0:7:21:0,21,224	0/0:4,0:4:12:0,12,125	0/0:3,0:3:9:0,9,96	0/0:6,0:6:18:0,18,177	0/0:8,0:8:21:0,21,221	0/0:3,0:3:9:0,9,99	0/0:6,0:6:15:0,15,147	0/0:7,0:7:21:0,21,193	0/0:4,0:4:12:0,12,115	0/0:3,0:3:9:0,9,93	0/0:3,0:5:9:0,9,90	0/0:4,0:4:12:0,12,123	1/1:0,7:7:21:210,21,0	0/0:1,0:1:3:0,3,30	1/1:0,10:10:30:310,30,0	1/1:0,6:6:18:172,18,0	0/0:1,0:1:3:0,3,30	0/0:1,0:1:3:0,3,34	0/0:4,0:4:12:0,12,116	0/0:6,0:6:18:0,18,177	1/1:0,5:5:15:155,15,0	0/0:6,0:6:18:0,18,181	0/0:1,0:1:3:0,3,32	0/0:8,0:10:15:0,15,195	./.:.:.:.:.	0/0:4,0:4:6:0,6,89	0/0:8,0:8:15:0,15,193	0/0:3,0:4:6:0,6,76	0/0:2,0:2:3:0,3,45	0/0:11,0:11:18:0,18,251	0/0:21,0:21:63:0,63,680
chr0	61860918	.	C	T	3321.91	.	AC=27;AF=0.102;AN=266;BaseQRankSum=-3.492;DP=1112;Dels=0.00;FS=1.123;HaplotypeScore=0.2074;InbreedingCoeff=0.5767;MLEAC=23;MLEAF=0.086;MQ=59.70;MQ0=0;MQRankSum=-0.274;QD=26.16;ReadPosRankSum=0.875	GT:AD:DP:GQ:PL	1/1:0,50:50:99:1578,150,0	1/1:0,22:22:66:660,66,0	0/0:23,0:23:69:0,69,716	0/0:32,0:32:96:0,96,983	0/0:18,0:18:54:0,54,553	0/0:20,0:20:51:0,51,547	0/0:27,0:27:75:0,75,794	0/0:2,0:2:6:0,6,63	0/0:5,0:5:15:0,15,163	0/0:24,0:24:72:0,72,758	0/0:1,0:1:3:0,3,32	0/0:23,0:23:63:0,63,690	0/0:21,0:21:63:0,63,645	./.:.:.:.:.	0/0:19,0:19:57:0,57,582	0/0:28,0:28:84:0,84,854	0/0:16,0:16:48:0,48,476	1/1:0,4:4:12:126,12,0	0/0:11,0:11:33:0,33,343	1/1:0,10:10:30:297,30,0	0/0:9,0:9:27:0,27,281	0/0:15,0:15:45:0,45,474	0/0:20,0:20:60:0,60,634	0/0:17,0:17:51:0,51,515	0/0:3,0:3:9:0,9,97	0/0:19,0:19:57:0,57,583	0/0:17,0:17:45:0,45,497	0/0:3,0:3:9:0,9,94	0/0:4,0:4:12:0,12,132	0/0:26,0:26:78:0,78,788	0/0:8,0:8:24:0,24,258	0/0:9,0:10:27:0,27,293	0/0:13,0:13:36:0,36,387	0/0:3,0:3:9:0,9,94	0/0:14,0:14:36:0,36,408	0/0:4,0:4:12:0,12,130	0/0:13,0:13:39:0,39,405	0/0:11,0:11:33:0,33,345	0/0:16,0:16:45:0,45,457	0/0:3,0:3:9:0,9,97	0/0:7,0:7:21:0,21,222	0/0:17,0:17:51:0,51,527	0/0:11,0:11:33:0,33,339	0/0:18,0:18:48:0,48,532	0/0:19,0:19:51:0,51,555	0/0:27,0:27:81:0,81,849	0/0:11,0:11:30:0,30,327	0/0:8,0:8:24:0,24,258	0/0:1,0:1:3:0,3,32	0/0:8,0:8:21:0,21,232	0/0:4,0:4:12:0,12,128	0/0:2,0:2:6:0,6,62	0/0:9,0:9:24:0,24,270	0/0:2,0:2:6:0,6,64	0/0:5,0:5:15:0,15,150	0/0:8,0:8:24:0,24,255	0/0:10,0:10:27:0,27,280	0/0:6,0:6:18:0,18,186	0/0:6,0:6:18:0,18,186	0/0:5,0:5:15:0,15,151	0/0:4,0:4:12:0,12,125	0/0:6,0:6:18:0,18,193	0/0:9,0:9:24:0,24,269	0/0:6,0:6:18:0,18,193	0/0:7,0:7:21:0,21,216	0/0:5,0:5:15:0,15,154	0/0:3,0:3:9:0,9,93	0/0:8,0:8:24:0,24,248	0/0:9,0:9:24:0,24,265	0/0:4,0:4:12:0,12,123	./.:.:.:.:.	0/0:2,0:2:6:0,6,55	1/1:0,1:1:3:31,3,0	0/1:1,4:5:18:109,0,18	0/0:1,0:1:3:0,3,31	0/0:2,0:2:6:0,6,61	0/0:1,0:1:3:0,3,32	0/1:3,1:4:23:23,0,65	0/0:5,0:5:12:0,12,135	1/1:0,5:5:12:142,12,0	0/0:1,0:1:3:0,3,29	./.:.:.:.:.	0/0:3,0:3:9:0,9,92	0/0:4,0:4:12:0,12,128	0/0:1,0:1:3:0,3,32	0/0:8,0:8:24:0,24,242	0/0:3,0:3:9:0,9,91	0/0:6,0:6:18:0,18,184	0/0:5,0:5:12:0,12,138	0/0:6,0:6:18:0,18,186	0/0:5,0:5:15:0,15,155	0/0:6,0:6:18:0,18,185	0/0:4,0:4:12:0,12,126	0/0:2,0:2:6:0,6,63	0/0:1,0:1:3:0,3,30	0/0:7,0:7:21:0,21,221	0/0:5,0:5:15:0,15,156	0/0:1,0:1:3:0,3,32	0/0:3,0:3:9:0,9,94	0/0:4,0:4:12:0,12,120	0/0:10,0:10:30:0,30,334	0/0:2,0:2:6:0,6,62	0/0:4,0:4:12:0,12,131	0/0:1,0:1:3:0,3,31	0/0:2,0:2:6:0,6,64	0/0:3,0:3:9:0,9,92	0/0:4,0:4:12:0,12,136	0/0:5,0:5:15:0,15,158	0/0:6,0:6:18:0,18,191	0/0:11,0:11:27:0,27,307	0/1:3,2:5:45:45,0,80	0/0:5,0:5:15:0,15,165	0/0:4,0:4:12:0,12,125	0/0:4,0:4:12:0,12,124	0/0:6,0:6:18:0,18,187	0/0:2,0:2:6:0,6,63	0/0:4,0:4:12:0,12,124	1/1:0,1:1:3:31,3,0	0/0:4,0:4:12:0,12,128	1/1:0,3:3:9:90,9,0	0/0:6,0:6:18:0,18,190	0/0:4,0:4:12:0,12,128	1/1:0,4:4:12:124,12,0	0/0:5,0:5:12:0,12,141	1/1:0,4:4:12:122,12,0	0/0:4,0:4:12:0,12,117	0/0:6,0:6:15:0,15,158	1/1:0,4:4:12:118,12,0	1/1:0,5:5:15:152,15,0	0/0:4,0:4:6:0,6,89	0/0:2,0:2:3:0,3,45	0/0:3,0:3:6:0,6,74	0/0:6,0:7:12:0,12,154	./.:.:.:.:.	0/0:6,0:6:12:0,12,152	0/0:1,0:2:3:0,3,32	0/0:30,0:30:90:0,90,978
chr0	61862671	.	G	T	1031.79	.	AC=15;AF=0.059;AN=254;BaseQRankSum=0.121;DP=856;Dels=0.00;FS=2.034;HaplotypeScore=0.0546;InbreedingCoeff=0.3721;MLEAC=12;MLEAF=0.047;MQ=54.21;MQ0=0;MQRankSum=1.152;QD=25.17;ReadPosRankSum=1.110	GT:AD:DP:GQ:PL	0/0:50,0:50:99:0,147,1577	0/0:19,0:19:51:0,51,573	0/0:8,0:8:24:0,24,250	0/0:26,0:26:78:0,78,787	1/1:0,10:10:30:317,30,0	0/0:15,0:15:45:0,45,443	0/0:23,0:23:66:0,66,705	0/0:1,0:1:3:0,3,32	0/0:5,0:5:15:0,15,160	0/0:14,0:14:42:0,42,431	0/0:1,0:1:3:0,3,32	0/0:16,0:16:48:0,48,500	0/0:12,0:12:36:0,36,380	./.:.:.:.:.	0/0:15,0:15:45:0,45,479	0/0:25,0:25:69:0,69,757	0/0:22,0:22:63:0,63,657	0/0:1,0:1:3:0,3,32	0/0:3,0:3:9:0,9,97	0/0:12,0:12:36:0,36,368	0/0:2,0:2:6:0,6,67	0/0:15,0:15:45:0,45,466	0/0:17,0:17:45:0,45,498	0/0:21,0:21:57:0,57,622	0/0:2,0:2:6:0,6,65	0/0:12,0:12:30:0,30,314	0/0:13,0:13:39:0,39,392	1/1:0,1:1:3:32,3,0	./.:.:.:.:.	0/0:18,0:18:51:0,51,552	0/0:5,0:5:15:0,15,167	0/0:3,0:3:9:0,9,97	1/1:0,18:18:54:551,54,0	0/0:2,0:2:6:0,6,66	0/0:22,0:22:54:0,54,607	0/0:5,0:5:15:0,15,165	0/0:12,0:12:36:0,36,367	0/0:16,0:16:45:0,45,473	0/0:13,0:13:39:0,39,410	0/0:2,0:2:6:0,6,63	0/0:3,0:3:9:0,9,90	0/0:11,0:11:30:0,30,318	0/0:16,0:16:42:0,42,461	0/0:15,0:15:42:0,42,463	0/0:10,0:10:30:0,30,306	0/0:27,0:27:69:0,69,787	0/0:14,0:14:42:0,42,434	0/0:4,0:4:12:0,12,112	0/0:1,0:1:3:0,3,24	0/0:5,0:5:15:0,15,145	0/0:1,0:1:3:0,3,30	0/0:5,0:5:12:0,12,135	0/0:2,0:2:6:0,6,61	./.:.:.:.:.	./.:.:.:.:.	0/0:4,0:4:12:0,12,120	0/0:2,0:2:6:0,6,63	0/0:5,0:5:15:0,15,156	0/0:2,0:2:6:0,6,55	0/0:4,0:4:12:0,12,120	0/0:2,0:2:6:0,6,63	./.:.:.:.:.	0/0:9,0:9:18:0,18,216	0/0:1,0:1:3:0,3,22	0/0:3,0:3:6:0,6,76	0/0:1,0:1:3:0,3,32	./.:.:.:.:.	0/0:4,0:4:9:0,9,88	0/0:6,0:6:18:0,18,192	0/0:3,0:3:9:0,9,97	0/0:3,0:3:9:0,9,92	0/0:4,0:4:12:0,12,125	0/0:3,0:3:9:0,9,96	0/0:1,0:1:3:0,3,30	0/0:5,0:5:15:0,15,153	0/0:3,0:3:9:0,9,96	0/0:2,0:2:6:0,6,65	0/0:7,0:7:15:0,15,184	0/0:2,0:2:6:0,6,62	0/0:5,0:5:15:0,15,160	0/0:2,0:2:6:0,6,62	0/0:1,0:1:3:0,3,32	0/0:2,0:2:6:0,6,65	0/0:4,0:4:12:0,12,122	0/0:3,0:3:9:0,9,95	0/0:5,0:5:15:0,15,162	0/0:2,0:2:6:0,6,62	0/0:6,0:6:18:0,18,184	0/0:1,0:1:3:0,3,33	0/0:2,0:2:6:0,6,67	0/0:1,0:1:3:0,3,32	1/1:0,3:3:9:93,9,0	0/0:1,0:1:3:0,3,32	./.:.:.:.:.	0/0:2,0:2:6:0,6,64	0/1:1,1:2:24:27,0,24	0/0:2,0:2:6:0,6,62	./.:.:.:.:.	0/0:1,0:1:3:0,3,30	1/1:0,1:1:3:30,3,0	1/1:0,4:4:12:121,12,0	0/0:2,0:2:6:0,6,65	0/0:4,0:4:12:0,12,126	0/0:4,0:4:12:0,12,127	./.:.:.:.:.	0/0:3,0:3:9:0,9,97	0/0:2,0:2:6:0,6,65	0/0:4,0:4:12:0,12,126	0/0:4,0:4:12:0,12,126	0/0:5,0:5:15:0,15,155	0/0:5,0:5:15:0,15,154	0/0:4,0:4:12:0,12,130	0/0:11,0:11:30:0,30,329	0/0:2,0:2:6:0,6,61	0/0:9,0:9:27:0,27,289	0/0:2,0:2:6:0,6,59	1/1:0,2:2:6:61,6,0	0/0:1,0:1:3:0,3,34	0/0:3,0:3:9:0,9,97	0/0:4,0:4:12:0,12,126	0/0:4,0:4:12:0,12,123	0/0:3,0:3:9:0,9,97	0/0:3,0:3:9:0,9,97	0/0:3,0:3:9:0,9,98	0/0:7,0:7:18:0,18,196	0/0:1,0:1:3:0,3,28	0/0:4,0:4:12:0,12,119	0/0:3,0:3:9:0,9,96	0/0:3,0:3:6:0,6,76	0/0:4,0:4:6:0,6,89	./.:.:.:.:.	0/0:5,0:5:12:0,12,127	0/0:2,0:2:3:0,3,45	0/0:5,0:5:12:0,12,137	0/0:5,0:5:9:0,9,107	0/0:6,0:6:9:0,9,134	0/0:10,0:10:30:0,30,343
chr0	61864380	.	G	A	1264.27	.	AC=16;AF=0.062;AN=258;BaseQRankSum=1.875;DP=985;Dels=0.00;FS=4.180;HaplotypeScore=0.0785;InbreedingCoeff=0.4217;MLEAC=13;MLEAF=0.050;MQ=59.70;MQ0=0;MQRankSum=1.646;QD=20.73;ReadPosRankSum=0.505	GT:AD:DP:GQ:PL	0/0:56,0:56:99:0,168,1767	0/0:20,0:20:60:0,60,594	0/0:17,0:17:48:0,48,507	0/0:49,0:49:99:0,147,1473	0/0:23,0:23:66:0,66,674	0/0:11,0:11:33:0,33,336	0/0:11,0:11:33:0,33,315	0/0:1,0:1:3:0,3,32	0/0:2,0:2:6:0,6,61	0/0:14,0:14:42:0,42,426	./.:.:.:.:.	0/0:11,0:11:33:0,33,334	0/0:8,0:8:24:0,24,248	0/0:1,0:1:3:0,3,35	0/0:11,0:11:33:0,33,332	0/0:19,0:19:57:0,57,571	0/0:15,0:15:42:0,42,444	0/0:1,0:1:3:0,3,31	0/0:10,0:10:21:0,21,256	1/1:0,5:5:15:159,15,0	0/0:2,0:2:6:0,6,65	0/0:16,0:16:48:0,48,467	0/0:18,0:18:54:0,54,554	0/0:11,0:11:33:0,33,337	0/0:1,0:1:3:0,3,31	0/0:16,0:16:42:0,42,454	0/0:12,0:12:36:0,36,374	0/0:2,0:2:6:0,6,66	0/0:3,0:3:9:0,9,95	0/0:22,0:22:66:0,66,669	0/0:7,0:7:21:0,21,224	0/0:6,0:6:18:0,18,189	0/0:26,0:26:69:0,69,738	0/0:4,0:4:12:0,12,129	0/0:20,0:20:60:0,60,626	0/0:3,0:3:9:0,9,97	0/0:17,0:17:51:0,51,511	0/0:6,0:6:18:0,18,180	0/0:19,0:19:57:0,57,579	./.:.:.:.:.	0/0:3,0:3:9:0,9,92	0/0:18,0:18:54:0,54,551	0/0:12,0:12:36:0,36,355	0/0:24,0:24:72:0,72,726	1/1:0,18:18:51:540,51,0	0/0:20,0:20:60:0,60,620	0/0:15,0:15:45:0,45,459	0/0:9,0:9:27:0,27,289	0/0:5,0:5:12:0,12,138	0/0:3,0:3:9:0,9,93	./.:.:.:.:.	0/0:10,0:10:30:0,30,299	0/0:5,0:5:15:0,15,149	./.:.:.:.:.	0/0:4,0:4:12:0,12,120	0/0:4,0:4:12:0,12,126	0/0:6,0:6:18:0,18,178	0/0:6,0:6:15:0,15,171	0/0:2,0:2:6:0,6,59	0/0:8,0:8:24:0,24,250	0/0:4,0:4:12:0,12,120	0/0:3,0:3:9:0,9,86	0/0:14,0:14:42:0,42,419	0/0:3,0:3:9:0,9,91	0/0:9,0:9:27:0,27,279	0/0:5,0:5:15:0,15,153	0/0:4,0:4:12:0,12,119	0/0:4,0:4:12:0,12,123	0/0:3,0:3:9:0,9,86	0/0:4,0:4:12:0,12,122	0/0:3,0:3:9:0,9,92	0/0:3,0:3:9:0,9,94	1/1:0,2:2:6:61,6,0	0/1:4,6:10:92:161,0,92	0/0:3,0:3:9:0,9,95	0/0:2,0:2:6:0,6,53	1/1:0,1:1:3:33,3,0	0/1:7,1:8:11:11,0,176	0/0:1,0:1:3:0,3,31	0/0:1,0:1:3:0,3,30	0/0:2,0:2:6:0,6,60	0/0:1,0:1:3:0,3,30	0/0:9,0:9:27:0,27,284	0/0:5,0:5:15:0,15,155	0/0:4,0:4:12:0,12,118	0/0:1,0:1:3:0,3,32	0/0:5,0:5:12:0,12,138	0/0:6,0:6:18:0,18,186	0/0:3,0:3:9:0,9,94	0/0:7,0:7:21:0,21,222	./.:.:.:.:.	0/0:2,0:2:6:0,6,63	0/0:1,0:1:3:0,3,32	0/0:1,0:1:3:0,3,30	0/0:4,0:4:12:0,12,122	0/0:4,0:4:12:0,12,127	0/0:7,0:7:21:0,21,219	0/0:1,0:1:3:0,3,30	0/0:2,0:2:6:0,6,53	0/0:2,0:2:6:0,6,60	0/0:7,0:7:21:0,21,220	./.:.:.:.:.	0/0:3,0:3:9:0,9,95	0/0:5,0:5:15:0,15,149	0/0:3,0:3:9:0,9,89	0/0:8,0:8:24:0,24,246	0/0:5,0:5:15:0,15,159	0/0:3,0:3:9:0,9,90	0/0:2,0:2:6:0,6,61	0/0:7,0:7:21:0,21,211	0/0:4,0:4:12:0,12,119	0/0:2,0:2:6:0,6,63	0/0:4,0:4:12:0,12,120	0/0:6,0:6:18:0,18,183	0/0:2,0:2:6:0,6,59	0/0:1,0:1:3:0,3,29	0/0:1,0:1:3:0,3,31	0/0:4,0:4:12:0,12,126	0/0:5,0:5:15:0,15,150	0/0:1,0:1:3:0,3,32	0/0:6,0:6:18:0,18,182	1/1:0,7:7:21:211,21,0	0/0:3,0:3:9:0,9,93	0/0:3,0:3:9:0,9,93	0/0:5,0:5:15:0,15,148	1/1:0,6:6:18:186,18,0	0/0:4,0:4:12:0,12,122	1/1:0,4:4:12:126,12,0	0/0:6,0:6:18:0,18,179	./.:.:.:.:.	./.:.:.:.:.	0/0:5,0:5:9:0,9,105	0/0:6,0:6:12:0,12,135	0/0:3,0:3:6:0,6,74	0/0:4,0:4:6:0,6,88	0/0:2,0:2:3:0,3,45	0/0:26,0:26:78:0,78,836
chr0	61869905	.	C	T	9988.6	.	AC=103;AF=0.406;AN=254;BaseQRankSum=0.623;DP=936;Dels=0.00;FS=0.769;HaplotypeScore=0.0861;InbreedingCoeff=0.7249;MLEAC=95;MLEAF=0.374;MQ=59.71;MQ0=0;MQRankSum=0.729;QD=26.92;ReadPosRankSum=-1.309	GT:AD:DP:GQ:PL	0/0:51,0:51:99:0,153,1598	0/0:18,0:18:54:0,54,540	0/0:15,0:15:45:0,45,462	1/1:0,36:36:99:1101,108,0	1/1:0,17:17:51:514,51,0	0/0:19,0:19:51:0,51,543	0/0:14,0:14:36:0,36,384	1/1:0,2:2:6:51,6,0	1/1:0,4:4:12:127,12,0	1/1:0,13:13:39:407,39,0	1/1:0,2:2:6:64,6,0	0/0:7,0:7:21:0,21,221	1/1:0,11:11:33:347,33,0	./.:.:.:.:.	1/1:0,12:12:36:371,36,0	1/1:0,16:16:45:483,45,0	1/1:0,15:15:45:456,45,0	0/0:1,0:1:3:0,3,32	0/0:7,0:7:21:0,21,211	0/0:2,0:2:6:0,6,59	./.:.:.:.:.	0/0:21,0:21:63:0,63,639	0/0:21,0:21:63:0,63,661	0/0:16,0:16:45:0,45,480	0/0:4,0:4:12:0,12,122	0/0:18,0:18:54:0,54,558	0/0:20,0:20:57:0,57,607	1/1:0,3:3:9:97,9,0	1/1:0,2:2:6:65,6,0	1/1:0,24:24:69:740,69,0	1/1:0,4:4:12:128,12,0	1/1:0,6:6:18:191,18,0	1/1:0,18:18:51:546,51,0	1/1:0,1:1:3:32,3,0	0/0:14,0:14:36:0,36,397	1/1:0,3:3:9:96,9,0	0/0:15,0:15:45:0,45,465	0/1:4,9:13:79:242,0,79	1/1:0,12:12:36:367,36,0	./.:.:.:.:.	1/1:0,4:4:12:125,12,0	1/1:0,17:17:51:530,51,0	0/0:16,0:16:48:0,48,508	0/0:21,0:21:63:0,63,647	0/0:15,0:15:45:0,45,463	0/0:20,0:20:51:0,51,561	0/0:10,0:10:30:0,30,315	0/1:3,2:5:49:49,0,81	1/1:0,2:2:6:66,6,0	0/0:3,0:3:9:0,9,91	1/1:0,1:1:3:31,3,0	1/1:0,2:2:6:63,6,0	1/1:0,5:5:15:153,15,0	0/0:1,0:1:3:0,3,31	0/0:6,0:6:18:0,18,197	1/1:0,4:4:12:126,12,0	0/0:2,0:2:6:0,6,61	0/0:8,0:8:24:0,24,247	1/1:0,2:2:6:63,6,0	0/0:1,0:1:3:0,3,28	1/1:0,2:2:6:66,6,0	1/1:0,2:2:6:65,6,0	1/1:0,7:7:21:218,21,0	0/0:4,0:4:12:0,12,119	0/0:6,0:6:18:0,18,185	1/1:0,4:4:12:126,12,0	0/0:4,0:4:12:0,12,125	1/1:0,5:5:12:141,12,0	1/1:0,6:6:15:174,15,0	0/0:2,0:2:6:0,6,59	0/0:1,0:1:3:0,3,30	0/0:1,0:1:3:0,3,22	0/0:2,0:2:6:0,6,62	0/0:7,0:7:21:0,21,207	0/0:3,0:3:9:0,9,95	0/0:1,0:1:3:0,3,28	0/0:9,0:9:27:0,27,277	0/0:3,0:3:9:0,9,93	./.:.:.:.:.	0/0:1,0:1:3:0,3,30	0/0:1,0:1:3:0,3,32	0/0:1,0:1:3:0,3,30	0/0:7,0:7:21:0,21,227	0/0:3,0:3:9:0,9,94	0/0:7,0:7:21:0,21,209	0/0:3,0:3:9:0,9,97	1/1:0,5:5:15:157,15,0	1/1:0,6:6:18:189,18,0	1/1:0,6:6:15:174,15,0	1/1:0,5:5:15:162,15,0	1/1:0,3:3:9:94,9,0	1/1:0,6:6:18:185,18,0	1/1:0,2:3:6:65,6,0	1/1:0,3:3:9:96,9,0	0/0:3,0:3:9:0,9,91	0/1:1,1:2:23:23,0,26	1/1:0,8:8:24:256,24,0	0/0:1,0:1:3:0,3,31	1/1:0,6:6:15:173,15,0	0/0:2,0:2:6:0,6,61	1/1:0,4:4:12:127,12,0	./.:.:.:.:.	1/1:0,4:4:12:122,12,0	0/0:8,0:8:24:0,24,241	./.:.:.:.:.	0/0:3,0:3:9:0,9,89	0/0:5,0:5:15:0,15,159	0/0:1,0:1:3:0,3,35	1/1:0,2:2:6:66,6,0	0/0:5,0:5:15:0,15,146	0/1:3,3:6:62:79,0,62	1/1:0,2:2:6:68,6,0	0/1:4,6:10:94:153,0,94	1/1:0,3:3:9:91,9,0	1/1:0,5:5:15:155,15,0	./.:.:.:.:.	./.:.:.:.:.	0/0:1,0:1:3:0,3,30	0/0:1,0:1:3:0,3,33	0/0:4,0:4:12:0,12,122	0/0:2,0:2:6:0,6,65	0/0:6,0:6:18:0,18,189	0/0:6,0:6:18:0,18,184	0/0:3,0:3:9:0,9,90	0/0:6,0:6:18:0,18,178	0/0:3,0:3:9:0,9,94	0/0:2,0:2:6:0,6,59	0/0:7,0:7:21:0,21,218	0/0:2,0:2:6:0,6,61	0/0:4,0:4:6:0,6,89	0/0:8,0:8:12:0,12,179	0/0:8,0:8:12:0,12,179	0/0:10,0:10:15:0,15,223	./.:.:.:.:.	./.:.:.:.:.	0/0:6,0:6:9:0,9,134	0/0:26,0:26:78:0,78,884
chr0	61872668	.	G	A	1499.21	.	AC=23;AF=0.088;AN=260;BaseQRankSum=1.751;DP=946;Dels=0.00;FS=2.264;HaplotypeScore=0.0793;InbreedingCoeff=0.4128;MLEAC=18;MLEAF=0.069;MQ=59.82;MQ0=0;MQRankSum=0.474;QD=20.26;ReadPosRankSum=-1.317	GT:AD:DP:GQ:PL	0/0:59,0:59:99:0,177,1831	0/0:17,0:17:48:0,48,502	0/0:13,0:13:36:0,36,381	0/0:34,0:34:87:0,87,958	0/0:10,0:10:27:0,27,282	0/0:11,0:11:33:0,33,331	1/1:0,20:20:60:619,60,0	0/0:1,0:1:3:0,3,33	0/0:3,0:3:9:0,9,95	0/0:16,0:16:45:0,45,470	0/0:2,0:2:6:0,6,60	0/0:12,0:12:36:0,36,367	0/0:21,0:21:63:0,63,646	1/1:0,3:3:9:93,9,0	0/0:16,0:16:45:0,45,471	0/0:27,0:27:81:0,81,812	0/0:16,0:16:48:0,48,490	0/0:1,0:1:3:0,3,32	0/0:7,0:7:18:0,18,194	0/0:10,0:10:30:0,30,307	0/0:2,0:2:6:0,6,63	0/0:23,0:23:69:0,69,704	0/0:12,0:12:36:0,36,369	0/0:23,0:23:66:0,66,681	1/1:0,2:2:6:65,6,0	0/0:15,0:15:45:0,45,446	0/0:13,0:13:36:0,36,385	0/0:3,0:3:9:0,9,94	0/0:4,0:4:12:0,12,132	0/0:11,0:11:33:0,33,336	0/0:5,0:5:15:0,15,155	0/0:3,0:3:9:0,9,97	0/0:20,0:20:57:0,57,592	0/0:3,0:3:9:0,9,94	0/0:15,0:15:45:0,45,459	0/0:3,0:3:9:0,9,96	0/0:19,0:19:54:0,54,562	0/1:7,1:8:8:8,0,191	0/0:13,0:13:39:0,39,399	0/0:4,0:4:12:0,12,126	0/0:4,0:4:12:0,12,122	0/0:12,0:12:36:0,36,369	0/0:18,0:18:42:0,42,482	0/0:12,0:12:36:0,36,379	0/0:13,0:13:36:0,36,388	0/0:14,0:14:42:0,42,421	0/0:25,0:25:72:0,72,740	0/0:4,0:4:12:0,12,135	0/0:1,0:1:3:0,3,32	0/0:5,0:5:15:0,15,155	0/0:3,0:3:9:0,9,85	0/0:2,0:2:6:0,6,63	0/0:6,0:6:18:0,18,178	0/1:1,3:4:18:76,0,18	0/0:1,0:1:3:0,3,32	0/0:4,0:4:12:0,12,128	0/0:4,0:4:9:0,9,107	0/0:1,0:1:3:0,3,31	0/0:2,0:2:6:0,6,60	0/0:3,0:3:9:0,9,86	0/0:2,0:2:6:0,6,62	0/0:3,0:3:9:0,9,91	0/0:3,0:3:9:0,9,88	1/1:0,5:5:15:151,15,0	1/1:0,4:4:12:126,12,0	0/0:4,0:4:12:0,12,121	1/1:0,4:4:12:125,12,0	0/0:6,0:6:18:0,18,184	0/0:4,0:4:12:0,12,118	0/0:2,0:2:6:0,6,63	0/0:3,0:3:9:0,9,92	0/0:4,0:4:12:0,12,117	0/0:2,0:2:6:0,6,59	0/0:2,0:2:6:0,6,59	0/0:5,0:5:15:0,15,149	0/0:1,0:1:3:0,3,29	0/0:5,0:5:15:0,15,164	./.:.:.:.:.	./.:.:.:.:.	0/0:6,0:6:15:0,15,169	0/0:2,0:2:3:0,3,45	0/0:3,0:3:9:0,9,89	0/0:5,0:5:15:0,15,160	0/0:5,0:5:15:0,15,151	0/0:2,0:2:6:0,6,63	0/1:1,6:7:11:170,0,11	0/0:2,0:2:6:0,6,63	0/0:5,0:5:15:0,15,162	0/0:4,0:4:12:0,12,126	0/0:8,0:8:24:0,24,245	0/0:2,0:2:6:0,6,59	0/0:5,0:5:15:0,15,153	./.:.:.:.:.	0/0:1,0:1:3:0,3,31	1/1:0,1:1:3:33,3,0	1/1:0,1:1:3:32,3,0	0/0:2,0:2:6:0,6,62	./.:.:.:.:.	0/0:3,0:3:9:0,9,92	0/0:4,0:4:12:0,12,120	0/0:14,0:14:42:0,42,436	0/0:2,0:2:6:0,6,64	0/0:3,0:3:9:0,9,97	0/0:9,0:9:21:0,21,243	0/0:4,0:4:12:0,12,126	0/0:4,0:4:12:0,12,122	0/0:8,0:8:24:0,24,249	./.:.:.:.:.	0/0:4,0:4:12:0,12,126	1/1:0,3:3:9:87,9,0	0/1:2,2:4:49:54,0,49	0/0:4,0:4:12:0,12,126	0/1:3,5:8:69:129,0,69	0/0:2,0:2:6:0,6,63	0/0:5,0:5:15:0,15,143	0/0:2,0:2:6:0,6,57	0/0:7,0:7:21:0,21,216	0/0:1,0:1:3:0,3,29	0/0:3,0:3:9:0,9,96	0/0:3,0:3:6:0,6,79	0/0:4,0:4:12:0,12,119	0/0:6,0:6:18:0,18,183	0/0:4,0:4:12:0,12,124	./.:.:.:.:.	0/0:7,0:7:21:0,21,212	0/0:5,0:5:15:0,15,145	0/0:4,0:4:12:0,12,118	0/0:3,0:3:9:0,9,92	0/0:2,0:2:6:0,6,61	0/0:12,0:12:27:0,27,317	0/0:2,0:2:3:0,3,45	0/0:2,0:2:3:0,3,45	0/0:3,0:3:9:0,9,90	0/0:5,0:5:9:0,9,105	./.:.:.:.:.	0/0:8,0:8:12:0,12,179	0/0:24,0:24:72:0,72,774
chr0	61874126	.	T	A	7223.73	.	AC=96;AF=0.378;AN=254;BaseQRankSum=1.526;DP=779;Dels=0.00;FS=10.474;HaplotypeScore=0.0719;InbreedingCoeff=0.6785;MLEAC=91;MLEAF=0.358;MQ=59.54;MQ0=0;MQRankSum=-1.624;QD=27.36;ReadPosRankSum=-3.498	GT:AD:DP:GQ:PL	0/0:43,0:43:99:0,129,1357	0/0:14,0:14:42:0,42,424	0/0:22,0:22:60:0,60,615	0/0:39,0:40:99:0,117,1181	1/1:0,18:18:51:529,51,0	0/0:10,0:10:27:0,27,293	0/0:9,0:9:27:0,27,270	./.:.:.:.:.	1/1:0,1:1:3:32,3,0	1/1:0,11:11:33:345,33,0	1/1:0,2:2:6:63,6,0	0/0:13,0:13:39:0,39,397	1/1:0,22:22:66:685,66,0	0/0:1,0:1:3:0,3,31	1/1:0,21:21:63:675,63,0	1/1:0,11:11:33:345,33,0	1/1:0,16:16:45:482,45,0	0/0:2,0:2:6:0,6,66	0/0:11,0:11:33:0,33,352	0/0:3,0:3:9:0,9,94	0/0:2,0:2:6:0,6,59	0/0:3,0:3:9:0,9,86	0/0:18,0:18:51:0,51,546	0/0:22,0:22:66:0,66,666	0/0:4,0:4:12:0,12,118	0/0:13,0:13:39:0,39,391	0/0:8,0:8:24:0,24,238	1/1:0,1:1:3:32,3,0	1/1:0,1:1:3:34,3,0	1/1:0,12:12:36:371,36,0	1/1:0,6:6:18:195,18,0	1/1:0,2:2:6:69,6,0	1/1:0,14:14:42:428,42,0	1/1:0,4:4:12:125,12,0	0/0:16,0:16:48:0,48,485	1/1:0,1:1:3:34,3,0	0/0:18,0:18:51:0,51,551	0/1:4,8:12:89:209,0,89	1/1:0,10:10:30:301,30,0	1/1:0,1:1:3:34,3,0	1/1:0,4:4:12:126,12,0	1/1:0,8:8:24:250,24,0	0/0:17,0:17:42:0,42,475	0/0:6,0:6:18:0,18,189	0/0:14,0:14:39:0,39,410	0/0:12,0:12:33:0,33,331	0/0:5,0:5:15:0,15,158	0/0:4,0:4:12:0,12,123	1/1:0,3:3:9:87,9,0	1/1:0,1:1:3:32,3,0	1/1:0,1:1:3:32,3,0	1/1:0,3:3:9:95,9,0	1/1:0,3:3:9:95,9,0	0/1:2,1:3:24:24,0,56	0/0:2,0:2:6:0,6,61	./.:.:.:.:.	0/0:3,0:3:9:0,9,92	0/0:3,0:3:9:0,9,97	0/0:2,0:2:6:0,6,59	0/0:2,0:2:6:0,6,63	1/1:0,1:1:3:34,3,0	1/1:0,2:2:6:59,6,0	1/1:0,8:8:24:233,24,0	0/0:6,0:6:18:0,18,183	0/0:4,0:4:12:0,12,116	1/1:0,4:4:12:125,12,0	0/0:3,0:3:9:0,9,92	1/1:0,4:4:12:122,12,0	1/1:0,3:3:9:99,9,0	0/0:1,0:1:3:0,3,32	0/0:1,0:1:3:0,3,29	0/0:2,0:2:6:0,6,63	0/0:2,0:2:6:0,6,63	0/0:7,0:7:21:0,21,210	0/0:5,0:5:15:0,15,162	0/0:2,0:2:6:0,6,61	./.:.:.:.:.	0/0:5,0:5:12:0,12,138	./.:.:.:.:.	0/0:4,0:4:12:0,12,118	0/0:2,0:2:6:0,6,62	0/0:2,0:2:6:0,6,59	0/0:6,0:6:18:0,18,182	0/0:6,0:6:18:0,18,183	0/0:3,0:3:9:0,9,86	0/0:7,0:7:21:0,21,216	1/1:0,3:3:9:97,9,0	1/1:0,6:6:18:178,18,0	1/1:0,3:3:9:96,9,0	1/1:0,1:1:3:33,3,0	1/1:0,3:3:6:74,6,0	./.:.:.:.:.	0/1:1,4:5:16:111,0,16	1/1:0,2:2:6:64,6,0	0/0:4,0:4:12:0,12,122	1/1:0,3:3:9:92,9,0	1/1:0,5:5:15:155,15,0	0/0:3,0:3:9:0,9,95	1/1:0,1:1:3:32,3,0	0/0:2,0:2:6:0,6,59	1/1:0,2:2:6:61,6,0	1/1:0,1:1:3:32,3,0	./.:.:.:.:.	0/0:1,0:1:3:0,3,29	0/0:4,0:4:12:0,12,125	0/0:2,0:2:6:0,6,60	0/0:2,0:2:6:0,6,63	0/0:3,0:3:9:0,9,86	1/1:0,2:2:6:63,6,0	0/0:2,0:2:6:0,6,57	0/1:2,3:5:44:75,0,44	1/1:0,2:2:6:65,6,0	0/0:6,0:6:18:0,18,184	1/1:0,4:4:12:120,12,0	./.:.:.:.:.	0/0:3,0:3:9:0,9,90	1/1:0,2:2:6:65,6,0	0/0:3,0:3:9:0,9,92	0/0:4,0:4:12:0,12,123	./.:.:.:.:.	./.:.:.:.:.	0/0:2,0:2:6:0,6,60	0/0:3,0:3:9:0,9,94	0/0:2,0:2:6:0,6,60	0/0:3,0:3:9:0,9,97	0/0:3,0:3:9:0,9,89	0/0:5,0:5:15:0,15,149	0/0:1,0:1:3:0,3,30	0/0:2,0:2:6:0,6,59	0/0:6,0:6:9:0,9,134	0/0:2,0:2:3:0,3,45	./.:.:.:.:.	0/0:2,0:2:3:0,3,45	0/0:2,0:2:3:0,3,45	0/0:5,0:5:9:0,9,120	0/0:2,0:2:3:0,3,45	0/0:26,0:26:78:0,78,878
chr0	61875739	.	C	T	492.14	.	AC=26;AF=0.183;AN=142;BaseQRankSum=-1.827;DP=231;Dels=0.00;FS=2.717;HaplotypeScore=0.0117;InbreedingCoeff=0.1485;MLEAC=24;MLEAF=0.169;MQ=40.62;MQ0=3;MQRankSum=0.909;QD=10.25;ReadPosRankSum=0.565	GT:AD:DP:GQ:PL	0/0:1,0:1:3:0,3,27	0/0:12,0:12:21:0,21,221	0/0:3,0:3:6:0,6,62	0/1:2,8:10:36:130,0,36	0/0:3,0:3:9:0,9,93	./.:.:.:.:.	./.:.:.:.:.	./.:.:.:.:.	./.:.:.:.:.	1/1:1,1:2:3:31,3,0	./.:.:.:.:.	0/0:1,0:1:3:0,3,25	0/0:9,0:9:21:0,21,203	./.:.:.:.:.	0/1:2,3:5:19:81,0,19	0/0:2,0:2:6:0,6,64	0/0:2,0:2:6:0,6,68	./.:.:.:.:.	./.:.:.:.:.	./.:.:.:.:.	./.:.:.:.:.	./.:.:.:.:.	0/0:1,0:1:3:0,3,33	0/1:2,2:4:43:43,0,51	./.:.:.:.:.	0/0:4,0:4:6:0,6,61	0/0:2,0:2:3:0,3,32	./.:.:.:.:.	./.:.:.:.:.	0/0:5,0:5:12:0,12,141	./.:.:.:.:.	./.:.:.:.:.	0/0:1,0:1:3:0,3,28	1/1:0,1:1:3:31,3,0	0/0:2,0:2:6:0,6,61	./.:.:.:.:.	0/1:1,1:2:24:24,0,26	./.:.:.:.:.	./.:.:.:.:.	./.:.:.:.:.	./.:.:.:.:.	1/1:0,1:1:3:29,3,0	0/0:9,0:9:21:0,21,231	1/1:2,1:3:3:30,3,0	0/1:1,1:2:24:24,0,29	./.:.:.:.:.	0/0:5,0:5:9:0,9,107	./.:.:.:.:.	./.:.:.:.:.	1/1:0,2:2:6:63,6,0	./.:.:.:.:.	./.:.:.:.:.	1/1:1,1:2:3:29,3,0	./.:.:.:.:.	0/0:2,0:2:3:0,3,32	./.:.:.:.:.	1/1:0,2:2:3:29,3,0	0/1:1,1:2:25:25,0,25	1/1:2,1:3:3:32,3,0	./.:.:.:.:.	0/0:4,0:4:12:0,12,120	0/0:3,0:3:6:0,6,62	0/0:6,0:6:12:0,12,122	0/0:3,0:3:9:0,9,95	0/0:4,0:4:9:0,9,95	./.:.:.:.:.	0/0:1,0:1:3:0,3,27	0/1:1,3:4:22:24,0,22	./.:.:.:.:.	./.:.:.:.:.	./.:.:.:.:.	0/0:1,0:1:3:0,3,32	./.:.:.:.:.	./.:.:.:.:.	0/0:1,1:2:3:0,3,29	0/0:1,0:1:3:0,3,31	0/0:1,0:1:3:0,3,27	0/0:1,0:1:3:0,3,32	./.:.:.:.:.	0/0:5,0:5:3:0,3,30	1/1:0,1:1:3:30,3,0	0/0:2,0:2:3:0,3,32	./.:.:.:.:.	./.:.:.:.:.	./.:.:.:.:.	./.:.:.:.:.	./.:.:.:.:.	./.:.:.:.:.	0/0:3,0:3:9:0,9,95	./.:.:.:.:.	./.:.:.:.:.	./.:.:.:.:.	0/0:2,0:2:6:0,6,57	./.:.:.:.:.	0/0:3,0:3:3:0,3,31	./.:.:.:.:.	0/0:2,0:2:6:0,6,63	0/0:2,0:2:6:0,6,61	0/0:1,0:1:3:0,3,32	./.:.:.:.:.	./.:.:.:.:.	./.:.:.:.:.	0/0:1,0:1:3:0,3,32	./.:.:.:.:.	0/0:4,0:4:12:0,12,127	0/0:1,0:1:3:0,3,31	./.:.:.:.:.	0/0:3,0:3:6:0,6,61	./.:.:.:.:.	./.:.:.:.:.	0/0:3,0:3:6:0,6,66	./.:.:.:.:.	0/0:4,0:4:9:0,9,93	0/0:2,0:2:6:0,6,61	./.:.:.:.:.	0/0:3,0:3:9:0,9,96	./.:.:.:.:.	0/0:1,0:1:3:0,3,32	0/0:3,0:3:6:0,6,54	0/0:1,0:1:3:0,3,27	0/0:4,0:4:6:0,6,61	./.:.:.:.:.	0/0:5,0:5:12:0,12,112	0/0:1,0:1:3:0,3,29	0/0:3,0:3:9:0,9,91	0/0:1,0:1:3:0,3,32	0/0:6,0:6:9:0,9,94	0/1:1,1:2:24:24,0,26	./.:.:.:.:.	./.:.:.:.:.	./.:.:.:.:.	./.:.:.:.:.	./.:.:.:.:.	./.:.:.:.:.	./.:.:.:.:.	./.:.:.:.:.	0/0:15,0:15:45:0,45,512
chr0	61876239	.	C	T	12219.6	.	AC=158;AF=0.622;AN=254;BaseQRankSum=-8.617;DP=754;Dels=0.00;FS=10.012;HaplotypeScore=0.0379;InbreedingCoeff=0.6583;MLEAC=157;MLEAF=0.618;MQ=59.80;MQ0=0;MQRankSum=-1.643;QD=28.09;ReadPosRankSum=-0.788	GT:AD:DP:GQ:PL	1/1:0,37:37:99:1149,111,0	1/1:0,21:21:57:621,57,0	1/1:0,17:17:48:513,48,0	0/0:25,0:25:75:0,75,789	1/1:0,10:10:30:308,30,0	0/0:10,0:10:27:0,27,288	1/1:0,16:16:42:452,42,0	0/0:1,0:1:3:0,3,32	0/0:2,0:2:6:0,6,67	0/0:21,0:21:57:0,57,635	0/0:2,0:2:6:0,6,67	0/0:8,0:8:24:0,24,260	1/1:0,11:11:30:320,30,0	1/1:0,1:1:3:32,3,0	0/0:29,0:29:84:0,84,913	1/1:0,14:14:39:400,39,0	1/1:0,12:12:36:359,36,0	0/1:1,1:2:25:26,0,25	1/1:0,11:11:33:328,33,0	1/1:0,1:1:3:30,3,0	./.:.:.:.:.	1/1:0,6:6:18:178,18,0	1/1:0,15:15:45:455,45,0	0/0:13,0:13:39:0,39,415	./.:.:.:.:.	0/0:13,0:13:39:0,39,410	1/1:0,13:13:39:398,39,0	0/0:1,0:1:3:0,3,34	1/1:0,1:1:3:30,3,0	1/1:0,10:10:30:302,30,0	1/1:0,4:4:12:130,12,0	1/1:0,1:1:3:32,3,0	1/1:0,18:18:39:466,39,0	0/1:1,1:2:26:26,0,27	1/1:0,12:12:36:362,36,0	1/1:0,1:1:3:31,3,0	0/0:15,0:15:45:0,45,493	0/0:3,0:3:9:0,9,97	1/1:0,12:12:30:334,30,0	./.:.:.:.:.	./.:.:.:.:.	0/0:10,0:10:30:0,30,329	1/1:0,12:12:36:367,36,0	0/0:19,0:19:57:0,57,604	0/0:15,0:15:45:0,45,459	1/1:0,12:12:36:361,36,0	1/1:0,7:7:21:221,21,0	0/0:2,0:2:6:0,6,63	1/1:0,1:1:3:30,3,0	0/0:3,0:3:9:0,9,94	0/0:5,0:5:15:0,15,161	0/0:1,0:1:3:0,3,34	0/0:8,0:8:24:0,24,258	1/1:0,2:2:6:63,6,0	0/0:5,0:5:12:0,12,137	1/1:0,1:1:3:31,3,0	0/0:3,0:3:9:0,9,98	0/0:1,0:1:3:0,3,32	0/0:1,0:1:3:0,3,32	0/0:5,0:5:15:0,15,162	1/1:0,2:2:6:61,6,0	./.:.:.:.:.	1/1:0,7:7:21:207,21,0	1/1:0,1:1:3:32,3,0	1/1:0,5:5:12:138,12,0	0/0:5,0:5:12:0,12,142	1/1:0,5:5:15:158,15,0	0/0:1,0:1:3:0,3,31	0/0:7,0:7:21:0,21,221	1/1:0,1:1:3:30,3,0	1/1:0,3:3:9:91,9,0	1/1:0,2:2:6:67,6,0	1/1:0,2:2:6:61,6,0	1/1:0,5:5:12:138,12,0	1/1:0,3:3:9:93,9,0	0/0:2,0:2:6:0,6,63	0/0:4,0:4:12:0,12,117	1/1:0,1:1:3:31,3,0	./.:.:.:.:.	1/1:0,10:10:18:239,18,0	0/0:2,0:2:3:0,3,45	1/1:0,1:1:3:31,3,0	1/1:0,1:1:3:32,3,0	./.:.:.:.:.	0/1:1,3:4:20:78,0,20	1/1:0,2:2:6:66,6,0	1/1:0,1:1:3:31,3,0	1/1:0,3:3:9:92,9,0	1/1:0,2:2:6:61,6,0	1/1:0,2:2:6:63,6,0	1/1:0,2:2:6:61,6,0	1/1:0,4:4:12:121,12,0	1/1:0,6:6:18:187,18,0	0/0:4,0:4:12:0,12,128	1/1:0,4:4:12:125,12,0	1/1:0,2:2:6:64,6,0	1/1:0,1:1:3:30,3,0	1/1:0,5:5:15:155,15,0	1/1:0,1:1:3:31,3,0	1/1:0,3:3:9:82,9,0	0/0:2,0:2:6:0,6,63	0/0:2,0:2:6:0,6,64	1/1:0,2:2:6:61,6,0	1/1:0,1:1:3:29,3,0	1/1:0,1:1:3:32,3,0	./.:.:.:.:.	1/1:0,1:1:3:33,3,0	0/1:2,2:4:49:49,0,51	1/1:0,1:1:3:31,3,0	1/1:0,1:1:3:29,3,0	1/1:0,4:4:12:124,12,0	1/1:0,1:1:3:31,3,0	1/1:0,3:3:9:91,9,0	1/1:0,5:5:15:154,15,0	1/1:0,3:3:9:89,9,0	1/1:0,5:5:15:153,15,0	./.:.:.:.:.	1/1:0,2:2:6:63,6,0	1/1:0,1:1:3:27,3,0	1/1:0,2:2:6:58,6,0	0/0:5,0:5:15:0,15,149	0/0:1,0:1:3:0,3,32	1/1:0,5:5:15:158,15,0	1/1:0,5:5:15:151,15,0	1/1:0,4:4:12:121,12,0	1/1:0,3:3:9:95,9,0	1/1:0,7:7:21:217,21,0	0/0:4,0:4:12:0,12,127	0/0:4,0:4:12:0,12,130	0/0:2,0:2:3:0,3,45	0/0:6,0:6:9:0,9,134	./.:.:.:.:.	0/0:3,0:3:6:0,6,76	0/0:11,0:11:27:0,27,308	0/0:5,0:5:9:0,9,122	0/0:4,0:4:6:0,6,89	0/0:23,0:23:69:0,69,781
chr0	61876853	.	T	A	5967.25	.	AC=46;AF=0.174;AN=264;BaseQRankSum=-1.531;DP=1033;Dels=0.00;FS=6.175;HaplotypeScore=0.0852;InbreedingCoeff=0.6734;MLEAC=44;MLEAF=0.167;MQ=59.70;MQ0=0;MQRankSum=0.641;QD=27.00;ReadPosRankSum=-0.306	GT:AD:DP:GQ:PL	0/0:52,0:52:99:0,156,1641	0/0:16,0:16:48:0,48,494	0/0:17,0:17:51:0,51,527	1/1:0,46:46:99:1383,138,0	0/0:15,0:15:42:0,42,448	1/1:0,17:17:51:513,51,0	0/0:15,0:15:45:0,45,455	1/1:0,1:1:3:32,3,0	1/1:0,1:1:3:32,3,0	1/1:0,20:20:57:582,57,0	1/1:0,3:3:9:96,9,0	0/0:15,0:15:45:0,45,460	0/0:19,0:19:57:0,57,584	0/0:4,0:4:12:0,12,122	1/1:0,13:13:39:395,39,0	0/0:16,0:16:48:0,48,481	0/0:28,0:28:81:0,81,851	0/0:7,0:7:21:0,21,217	0/0:7,0:7:21:0,21,215	0/0:6,0:6:18:0,18,172	0/0:2,0:2:6:0,6,65	0/0:20,0:20:57:0,57,597	0/0:15,0:15:45:0,45,457	0/0:16,0:16:48:0,48,491	0/0:1,0:1:3:0,3,29	1/1:0,24:24:72:734,72,0	0/0:20,0:20:54:0,54,586	1/1:0,7:7:21:224,21,0	./.:.:.:.:.	0/0:33,0:33:90:0,90,948	0/0:6,0:6:18:0,18,182	0/0:2,0:2:6:0,6,65	0/0:16,0:16:48:0,48,485	0/1:2,6:8:41:155,0,41	0/0:16,0:16:48:0,48,481	0/0:7,0:7:21:0,21,207	0/0:17,0:17:42:0,42,479	0/1:5,5:10:99:124,0,119	0/0:21,0:21:54:0,54,586	0/0:4,0:4:12:0,12,121	0/0:3,0:3:9:0,9,98	1/1:0,15:15:45:464,45,0	0/0:15,0:15:36:0,36,413	0/0:20,0:20:60:0,60,626	0/0:28,0:28:75:0,75,815	0/0:19,0:19:57:0,57,573	0/0:8,0:8:24:0,24,245	0/0:1,0:1:3:0,3,32	0/0:5,0:5:15:0,15,157	1/1:0,5:5:15:157,15,0	1/1:0,1:1:3:32,3,0	1/1:0,3:3:9:93,9,0	1/1:0,6:6:18:186,18,0	0/0:3,0:3:9:0,9,92	0/0:3,0:3:9:0,9,91	0/0:3,0:3:9:0,9,92	0/0:1,0:1:3:0,3,32	0/0:5,0:5:15:0,15,151	1/1:0,7:7:18:200,18,0	0/0:6,0:6:18:0,18,180	0/0:3,0:3:9:0,9,94	0/0:6,0:6:18:0,18,186	0/0:3,0:3:9:0,9,95	0/0:2,0:2:6:0,6,63	0/0:4,0:4:12:0,12,124	1/1:0,5:5:15:156,15,0	0/0:5,0:5:15:0,15,153	1/1:0,9:9:27:284,27,0	1/1:0,1:1:3:30,3,0	0/0:1,0:1:3:0,3,31	./.:.:.:.:.	0/0:3,0:3:9:0,9,93	0/0:4,0:4:9:0,9,108	0/0:9,0:9:27:0,27,273	0/0:9,0:9:27:0,27,269	0/0:3,0:3:9:0,9,92	0/0:1,0:1:3:0,3,30	0/0:1,0:1:3:0,3,32	0/0:1,0:1:3:0,3,29	0/0:2,0:2:6:0,6,63	1/1:0,7:7:18:206,18,0	0/0:5,0:5:15:0,15,151	./.:.:.:.:.	0/0:3,0:3:9:0,9,94	0/0:2,0:2:6:0,6,63	0/0:4,0:4:12:0,12,124	0/0:3,0:3:9:0,9,95	0/0:5,0:5:15:0,15,151	0/0:3,0:3:9:0,9,97	0/0:6,0:6:18:0,18,178	0/0:1,0:1:3:0,3,30	0/0:4,0:4:12:0,12,120	0/0:8,0:8:24:0,24,241	1/1:0,5:5:12:138,12,0	./.:.:.:.:.	0/0:2,0:2:6:0,6,54	0/0:7,0:7:21:0,21,218	0/0:2,0:2:6:0,6,63	0/0:2,0:2:6:0,6,63	0/0:1,0:1:3:0,3,29	1/1:0,3:3:9:92,9,0	1/1:0,4:4:12:121,12,0	0/0:3,0:3:9:0,9,95	0/0:6,0:6:15:0,15,167	0/0:7,0:7:21:0,21,214	0/0:3,0:3:9:0,9,97	0/0:5,0:5:15:0,15,158	0/0:8,0:8:24:0,24,245	0/0:2,0:2:6:0,6,61	0/0:2,0:2:6:0,6,60	0/0:5,0:5:15:0,15,160	0/0:2,0:2:6:0,6,61	0/0:4,0:4:12:0,12,127	0/0:6,0:6:18:0,18,178	0/0:4,0:4:12:0,12,128	0/0:3,0:3:9:0,9,91	0/0:1,0:1:3:0,3,31	0/0:2,0:2:6:0,6,61	0/0:6,0:6:18:0,18,182	0/0:7,0:7:18:0,18,200	0/0:5,0:5:15:0,15,152	0/0:5,0:5:15:0,15,160	0/0:7,0:7:21:0,21,213	0/0:3,0:3:9:0,9,95	0/0:2,0:2:6:0,6,63	0/0:4,0:4:12:0,12,126	0/0:5,0:5:15:0,15,155	0/0:4,0:4:12:0,12,107	0/0:1,0:1:3:0,3,31	0/0:7,0:7:12:0,12,164	0/0:8,0:8:12:0,12,165	0/0:7,0:7:12:0,12,166	0/0:2,0:2:3:0,3,45	0/0:2,0:2:3:0,3,45	./.:.:.:.:.	0/0:4,0:4:6:0,6,89	0/0:22,0:22:66:0,66,715
chr0	61877211	.	T	A	18854.5	.	AC=166;AF=0.659;AN=252;BaseQRankSum=4.933;DP=1052;Dels=0.00;FS=0.227;HaplotypeScore=0.1505;InbreedingCoeff=0.7818;MLEAC=168;MLEAF=0.667;MQ=59.52;MQ0=4;MQRankSum=0.270;QD=29.14;ReadPosRankSum=-0.701	GT:AD:DP:GQ:PL	1/1:0,62:62:99:1968,177,0	1/1:0,22:22:66:702,66,0	1/1:0,20:20:60:640,60,0	0/0:56,0:56:99:0,156,1649	1/1:0,13:13:36:392,36,0	0/0:9,0:9:21:0,21,242	1/1:0,19:19:54:561,54,0	0/0:1,0:1:3:0,3,35	./.:.:.:.:.	0/0:14,0:14:39:0,39,420	0/0:1,0:1:3:0,3,32	0/0:17,0:17:42:0,42,457	1/1:0,19:19:48:547,48,0	1/1:0,1:1:3:32,3,0	0/0:16,0:16:42:0,42,479	1/1:0,21:21:63:653,63,0	1/1:0,16:16:45:482,45,0	0/1:1,2:3:22:54,0,22	1/1:0,8:8:24:247,24,0	1/1:0,7:7:21:214,21,0	0/0:3,0:3:9:0,9,98	1/1:1,18:19:42:477,42,0	1/1:0,23:23:69:723,69,0	0/0:23,0:23:60:0,60,667	1/1:0,4:4:12:130,12,0	0/0:22,0:22:66:0,66,659	1/1:0,17:17:51:532,51,0	./.:.:.:.:.	1/1:0,4:4:12:124,12,0	1/1:0,17:17:51:519,51,0	1/1:0,6:6:12:133,12,0	1/1:0,3:3:9:100,9,0	1/1:0,17:17:45:492,45,0	./.:.:.:.:.	1/1:0,15:15:45:472,45,0	1/1:0,2:2:6:68,6,0	0/0:26,0:26:75:0,75,769	0/0:12,0:12:36:0,36,365	1/1:0,13:13:39:401,39,0	1/1:0,3:3:9:96,9,0	1/1:0,5:5:15:160,15,0	0/0:12,0:12:36:0,36,382	1/1:0,14:14:42:436,42,0	0/0:23,0:23:57:0,57,657	0/0:22,0:22:60:0,60,619	1/1:0,27:27:72:794,72,0	1/1:0,10:10:27:304,27,0	0/0:4,0:4:12:0,12,127	1/1:0,1:1:3:32,3,0	0/0:8,0:8:21:0,21,232	0/0:4,0:4:12:0,12,122	0/0:5,0:5:12:0,12,137	0/0:3,0:3:9:0,9,81	1/1:0,3:3:6:60,6,0	0/0:7,0:7:15:0,15,171	1/1:0,2:2:6:60,6,0	0/0:2,0:2:6:0,6,59	0/0:4,0:4:12:0,12,123	./.:.:.:.:.	./.:.:.:.:.	./.:.:.:.:.	1/1:0,4:4:12:124,12,0	1/1:0,6:6:18:190,18,0	1/1:0,2:2:6:64,6,0	1/1:0,8:8:24:252,24,0	0/0:1,0:1:3:0,3,32	1/1:0,5:5:15:154,15,0	0/0:10,0:10:30:0,30,317	0/0:4,0:4:9:0,9,106	./.:.:.:.:.	./.:.:.:.:.	1/1:0,4:4:12:114,12,0	1/1:0,3:3:9:101,9,0	1/1:0,4:4:9:112,9,0	1/1:0,6:6:15:175,15,0	0/0:4,0:4:12:0,12,132	0/0:8,0:8:21:0,21,232	1/1:0,5:5:15:153,15,0	0/0:4,0:4:12:0,12,123	1/1:0,6:6:12:154,12,0	0/0:4,0:4:12:0,12,123	1/1:0,4:4:9:108,9,0	1/1:0,6:6:18:186,18,0	1/1:0,1:1:3:32,3,0	1/1:0,4:4:12:122,12,0	1/1:0,4:4:12:122,12,0	1/1:0,1:1:3:33,3,0	1/1:0,8:8:24:260,24,0	1/1:0,3:3:9:93,9,0	1/1:0,3:3:9:93,9,0	1/1:0,2:2:6:59,6,0	1/1:0,5:5:15:160,15,0	1/1:0,5:5:15:156,15,0	0/0:2,0:2:6:0,6,62	1/1:0,1:1:3:31,3,0	1/1:0,3:3:9:87,9,0	1/1:0,1:1:3:32,3,0	1/1:0,3:3:9:92,9,0	1/1:0,2:2:6:63,6,0	1/1:0,5:5:15:161,15,0	0/0:6,0:6:18:0,18,183	0/0:1,0:1:3:0,3,32	1/1:0,3:3:9:95,9,0	1/1:0,1:1:3:32,3,0	1/1:0,3:3:9:97,9,0	1/1:0,4:4:12:130,12,0	1/1:0,5:5:15:158,15,0	0/1:4,2:6:47:47,0,107	1/1:0,2:2:6:61,6,0	1/1:0,9:9:27:277,27,0	1/1:0,4:4:12:123,12,0	1/1:0,2:2:6:63,6,0	1/1:0,16:16:39:444,39,0	1/1:0,4:4:12:125,12,0	1/1:0,7:7:18:205,18,0	1/1:0,6:6:18:187,18,0	1/1:0,2:2:6:64,6,0	1/1:0,2:2:6:63,6,0	1/1:0,3:3:9:96,9,0	1/1:0,4:4:9:111,9,0	0/0:6,0:6:18:0,18,193	0/0:6,0:6:18:0,18,176	1/1:0,9:9:24:260,24,0	1/1:0,7:7:21:214,21,0	1/1:0,6:6:18:189,18,0	1/1:0,2:2:6:62,6,0	1/1:0,10:10:24:281,24,0	0/0:5,0:5:15:0,15,156	./.:.:.:.:.	0/0:2,0:2:3:0,3,45	./.:.:.:.:.	./.:.:.:.:.	0/0:6,0:6:12:0,12,151	0/0:1,0:1:3:0,3,32	0/0:7,2:9:15:0,15,178	0/0:2,0:2:6:0,6,61	0/0:29,0:29:87:0,87,974
chr0	61877553	.	A	T	6827.42	.	AC=77;AF=0.301;AN=256;BaseQRankSum=-0.997;DP=721;Dels=0.00;FS=0.579;HaplotypeScore=0.1390;InbreedingCoeff=0.6604;MLEAC=76;MLEAF=0.297;MQ=59.49;MQ0=3;MQRankSum=-0.922;QD=26.77;ReadPosRankSum=1.800	GT:AD:DP:GQ:PL	0/0:41,0:41:99:0,123,1313	0/0:16,0:16:48:0,48,505	0/0:11,0:11:33:0,33,344	1/1:0,36:36:99:1082,105,0	0/0:11,0:12:33:0,33,340	1/1:0,8:8:24:249,24,0	0/0:9,0:9:27:0,27,270	./.:.:.:.:.	1/1:0,1:1:3:32,3,0	1/1:0,19:19:57:597,57,0	1/1:0,1:1:3:32,3,0	1/1:0,9:9:27:295,27,0	0/0:14,0:14:36:0,36,412	0/0:1,0:1:3:0,3,32	1/1:0,10:10:30:308,30,0	0/0:10,0:10:27:0,27,300	0/0:17,0:17:48:0,48,515	./.:.:.:.:.	0/0:6,0:6:18:0,18,178	0/0:4,0:4:12:0,12,122	0/1:1,1:2:25:25,0,30	0/0:11,0:11:27:0,27,302	0/0:15,0:15:45:0,45,464	1/1:0,12:12:36:379,36,0	0/0:2,0:2:6:0,6,58	1/1:0,21:21:63:652,63,0	0/0:10,0:10:30:0,30,308	1/1:0,4:4:12:129,12,0	0/0:1,0:1:3:0,3,32	0/0:11,0:11:33:0,33,339	0/0:5,0:5:15:0,15,161	0/0:4,0:4:12:0,12,122	0/0:10,0:10:24:0,24,282	0/1:1,3:4:21:85,0,21	0/0:11,0:11:30:0,30,324	./.:.:.:.:.	1/1:0,16:16:36:422,36,0	1/1:0,6:6:18:187,18,0	0/0:8,0:8:24:0,24,241	0/0:1,0:1:3:0,3,32	0/0:5,0:5:15:0,15,158	1/1:0,10:10:27:283,27,0	0/0:12,0:12:36:0,36,380	1/1:0,15:15:45:455,45,0	1/1:0,4:4:12:128,12,0	0/0:13,0:13:33:0,33,364	0/0:8,0:8:24:0,24,253	0/1:4,1:5:17:17,0,112	0/0:2,0:2:6:0,6,65	1/1:0,3:3:9:90,9,0	1/1:0,1:1:3:32,3,0	1/1:0,1:1:3:32,3,0	1/1:0,3:3:9:96,9,0	0/0:3,0:3:9:0,9,93	1/1:0,3:3:9:93,9,0	0/0:4,0:4:12:0,12,122	1/1:0,2:2:6:60,6,0	./.:.:.:.:.	1/1:0,3:3:9:97,9,0	1/1:0,2:2:6:63,6,0	0/0:1,0:1:3:0,3,32	0/0:1,0:1:3:0,3,33	0/0:4,0:4:12:0,12,130	0/0:4,0:4:12:0,12,124	0/0:4,0:4:12:0,12,123	1/1:0,6:6:18:190,18,0	0/0:4,0:4:12:0,12,126	1/1:0,4:4:9:106,9,0	1/1:0,4:5:12:123,12,0	0/0:1,0:1:3:0,3,32	0/0:3,0:3:9:0,9,89	0/0:1,0:1:3:0,3,32	0/0:3,0:3:9:0,9,89	0/0:4,0:4:12:0,12,123	0/0:1,0:1:3:0,3,32	0/0:1,0:1:3:0,3,34	1/1:0,3:3:9:91,9,0	0/0:1,0:1:3:0,3,30	0/0:2,0:2:3:0,3,45	0/0:1,0:1:3:0,3,31	1/1:0,2:2:6:61,6,0	./.:.:.:.:.	0/0:4,0:4:12:0,12,125	0/0:3,0:3:9:0,9,96	0/0:4,0:4:12:0,12,122	0/0:3,0:3:9:0,9,95	0/0:3,0:3:9:0,9,97	0/0:5,0:5:15:0,15,155	0/0:6,0:6:18:0,18,193	0/0:5,0:5:15:0,15,161	./.:.:.:.:.	0/0:2,0:2:6:0,6,59	0/0:2,0:2:6:0,6,63	1/1:0,1:1:3:30,3,0	0/0:1,0:1:3:0,3,32	0/0:1,0:1:3:0,3,33	0/0:2,0:2:6:0,6,64	0/0:2,0:2:6:0,6,65	0/0:1,0:1:3:0,3,32	0/0:1,0:1:3:0,3,33	1/1:0,5:5:15:165,15,0	./.:.:.:.:.	0/0:1,0:1:3:0,3,32	0/0:5,0:5:15:0,15,156	0/0:1,0:1:3:0,3,34	0/0:5,0:5:15:0,15,150	0/0:2,0:2:6:0,6,69	0/0:4,0:4:12:0,12,120	0/0:3,0:3:9:0,9,95	0/0:9,0:9:27:0,27,275	0/0:8,0:8:21:0,21,234	0/0:3,0:3:9:0,9,96	0/0:5,0:5:15:0,15,159	0/0:5,0:5:15:0,15,152	0/0:4,0:4:12:0,12,116	0/0:3,0:3:9:0,9,97	0/0:3,0:3:9:0,9,86	0/0:3,0:3:9:0,9,94	0/0:1,0:1:3:0,3,30	0/0:3,0:3:9:0,9,95	./.:.:.:.:.	1/1:0,6:6:18:188,18,0	0/0:2,0:2:3:0,3,31	0/0:3,0:3:9:0,9,91	0/0:2,0:2:6:0,6,60	0/0:2,0:2:6:0,6,58	0/0:1,0:1:3:0,3,33	1/1:0,4:4:12:124,12,0	0/0:1,0:1:3:0,3,32	1/1:0,3:3:6:71,6,0	1/1:0,2:2:3:45,3,0	0/0:2,0:2:3:0,3,45	1/1:0,5:5:9:120,9,0	./.:.:.:.:.	1/1:0,3:3:6:59,6,0	1/1:0,4:4:6:89,6,0	0/0:27,0:27:81:0,81,905
chr0	61877935	.	C	T	18028	.	AC=168;AF=0.636;AN=264;BaseQRankSum=-4.931;DP=1005;Dels=0.00;FS=2.050;HaplotypeScore=0.2035;InbreedingCoeff=0.7655;MLEAC=172;MLEAF=0.652;MQ=59.79;MQ0=0;MQRankSum=-0.303;QD=28.89;ReadPosRankSum=-0.690	GT:AD:DP:GQ:PL	1/1:0,43:43:99:1295,117,0	1/1:0,23:23:63:674,63,0	1/1:0,18:18:54:564,54,0	0/0:45,1:46:99:0,104,1402	1/1:0,18:18:51:528,51,0	0/0:24,0:24:72:0,72,757	1/1:0,14:14:42:411,42,0	0/0:1,0:1:3:0,3,32	0/0:1,0:1:3:0,3,32	0/0:21,0:21:63:0,63,661	0/0:5,0:5:15:0,15,162	0/0:14,0:14:42:0,42,439	1/1:0,14:14:42:442,42,0	1/1:0,2:2:6:64,6,0	0/0:21,0:21:60:0,60,649	1/1:0,21:21:63:622,63,0	1/1:0,13:13:39:396,39,0	1/1:0,1:1:3:32,3,0	1/1:0,13:13:33:372,33,0	1/1:0,9:9:27:269,27,0	0/0:4,0:4:12:0,12,125	1/1:0,16:16:45:474,45,0	1/1:0,21:21:57:601,57,0	0/0:22,0:22:66:0,66,701	1/1:0,3:3:9:92,9,0	0/0:21,0:21:57:0,57,615	1/1:0,25:25:75:748,75,0	0/0:4,0:4:12:0,12,124	0/1:1,2:3:23:52,0,23	1/1:0,21:21:63:622,63,0	1/1:0,7:7:18:198,18,0	1/1:0,4:4:12:124,12,0	1/1:0,18:18:54:573,54,0	0/0:1,0:1:3:0,3,33	1/1:0,18:18:51:541,51,0	1/1:0,6:6:18:177,18,0	0/0:14,0:14:42:0,42,447	0/0:13,0:13:39:0,39,409	1/1:0,12:12:36:371,36,0	1/1:0,4:4:9:107,9,0	1/1:0,3:3:9:94,9,0	0/0:7,0:7:18:0,18,190	1/1:0,9:9:27:273,27,0	0/0:13,0:13:39:0,39,402	0/0:16,0:16:45:0,45,484	1/1:0,27:27:75:794,75,0	1/1:0,14:14:36:404,36,0	0/0:6,0:6:18:0,18,182	1/1:0,2:2:6:60,6,0	0/0:5,0:5:15:0,15,155	./.:.:.:.:.	0/0:2,0:2:6:0,6,59	./.:.:.:.:.	1/1:0,3:3:9:92,9,0	0/0:6,0:6:18:0,18,192	1/1:0,6:6:18:180,18,0	0/0:1,0:1:3:0,3,31	0/0:3,0:3:9:0,9,98	0/0:1,0:1:3:0,3,32	0/0:5,0:5:15:0,15,155	1/1:0,2:2:6:59,6,0	1/1:0,4:4:12:118,12,0	1/1:0,8:8:24:239,24,0	1/1:0,7:7:21:217,21,0	1/1:0,6:6:18:191,18,0	0/0:1,0:1:3:0,3,32	1/1:0,3:3:9:90,9,0	0/0:4,0:4:12:0,12,120	0/0:4,0:4:12:0,12,124	1/1:0,2:2:6:61,6,0	1/1:0,4:4:12:122,12,0	1/1:0,4:4:9:109,9,0	1/1:0,2:2:6:63,6,0	1/1:0,3:3:9:86,9,0	1/1:0,10:10:30:313,30,0	0/0:3,0:3:9:0,9,82	0/0:6,0:6:15:0,15,176	1/1:0,5:5:15:153,15,0	./.:.:.:.:.	1/1:0,5:5:12:137,12,0	0/0:2,0:2:6:0,6,62	1/1:0,2:2:6:66,6,0	1/1:0,2:2:6:59,6,0	1/1:0,1:1:3:31,3,0	1/1:0,1:1:3:29,3,0	1/1:0,6:6:18:181,18,0	1/1:0,6:6:18:184,18,0	1/1:0,3:3:9:90,9,0	1/1:0,5:5:15:154,15,0	1/1:0,3:3:9:92,9,0	1/1:0,1:1:3:30,3,0	1/1:0,4:4:12:124,12,0	1/1:0,5:5:15:153,15,0	0/0:1,0:1:3:0,3,31	1/1:0,1:1:3:32,3,0	1/1:0,1:1:3:31,3,0	1/1:0,10:10:30:314,30,0	1/1:0,2:2:6:67,6,0	1/1:0,3:3:9:93,9,0	1/1:0,1:1:3:31,3,0	0/0:8,0:8:21:0,21,226	0/0:2,0:2:6:0,6,59	./.:.:.:.:.	./.:.:.:.:.	1/1:0,2:2:6:61,6,0	1/1:0,4:4:12:129,12,0	1/1:0,3:3:9:97,9,0	1/1:0,2:2:6:63,6,0	1/1:0,8:8:24:237,24,0	1/1:0,2:2:6:59,6,0	1/1:0,4:4:12:113,12,0	1/1:0,8:8:24:238,24,0	1/1:0,9:9:24:254,24,0	0/1:1,4:5:16:104,0,16	1/1:0,4:4:12:124,12,0	1/1:0,6:6:18:186,18,0	1/1:0,4:4:12:127,12,0	1/1:0,2:2:6:59,6,0	1/1:0,3:3:9:86,9,0	1/1:0,5:5:15:150,15,0	0/0:7,0:7:21:0,21,227	0/0:2,0:2:6:0,6,49	1/1:0,4:4:12:122,12,0	1/1:0,2:2:6:61,6,0	1/1:0,8:8:24:245,24,0	1/1:0,2:2:6:64,6,0	1/1:0,4:4:12:128,12,0	0/0:3,0:3:9:0,9,103	0/0:3,0:3:9:0,9,95	0/0:2,0:2:3:0,3,45	0/0:9,0:9:15:0,15,193	0/0:5,0:5:9:0,9,121	0/0:10,0:10:21:0,21,262	0/0:6,0:6:12:0,12,139	0/0:2,0:2:3:0,3,45	0/0:4,0:4:6:0,6,76	0/0:20,0:20:60:0,60,663
chr0	61878912	.	C	T	18626.3	.	AC=161;AF=0.629;AN=256;BaseQRankSum=1.317;DP=976;Dels=0.00;FS=12.718;HaplotypeScore=0.1462;InbreedingCoeff=0.7608;MLEAC=166;MLEAF=0.648;MQ=59.70;MQ0=0;MQRankSum=-0.546;QD=29.24;ReadPosRankSum=-0.013	GT:AD:DP:GQ:PL	1/1:0,73:73:99:2347,220,0	1/1:0,22:22:63:677,63,0	1/1:0,15:15:45:473,45,0	0/0:32,0:32:96:0,96,990	1/1:0,16:16:48:489,48,0	0/0:9,0:9:24:0,24,257	1/1:0,11:11:33:346,33,0	0/0:2,0:2:6:0,6,61	0/0:4,0:4:12:0,12,121	0/0:21,0:21:63:0,63,650	0/0:1,0:1:3:0,3,32	0/0:19,0:19:54:0,54,559	1/1:0,15:15:45:473,45,0	./.:.:.:.:.	0/0:24,0:24:66:0,66,715	1/1:0,23:23:63:682,63,0	1/1:0,19:19:54:583,54,0	./.:.:.:.:.	1/1:0,5:5:12:139,12,0	1/1:0,6:6:12:152,12,0	./.:.:.:.:.	1/1:0,14:14:33:380,33,0	1/1:0,12:12:36:369,36,0	0/0:26,0:26:72:0,72,783	1/1:0,1:1:3:32,3,0	0/0:18,0:18:54:0,54,564	1/1:0,9:9:27:284,27,0	0/0:3,0:3:9:0,9,97	./.:.:.:.:.	1/1:0,22:22:63:668,63,0	1/1:0,4:4:12:126,12,0	1/1:0,5:5:15:166,15,0	1/1:0,12:12:36:369,36,0	0/1:1,3:4:21:85,0,21	1/1:0,15:15:42:441,42,0	1/1:0,2:2:6:61,6,0	0/0:9,0:9:24:0,24,257	0/0:9,0:9:27:0,27,272	1/1:0,17:17:51:529,51,0	1/1:0,3:3:9:85,9,0	1/1:0,5:5:15:163,15,0	0/0:12,0:12:36:0,36,369	1/1:0,22:22:57:622,57,0	0/0:12,0:12:36:0,36,374	0/0:16,0:16:48:0,48,494	1/1:0,21:21:60:635,60,0	1/1:0,8:8:21:239,21,0	0/0:5,0:5:15:0,15,161	1/1:0,2:2:6:65,6,0	0/0:9,0:9:27:0,27,280	./.:.:.:.:.	0/0:4,0:4:12:0,12,124	0/0:5,0:5:15:0,15,152	1/1:0,4:4:12:126,12,0	0/0:1,0:1:3:0,3,32	1/1:0,2:2:6:64,6,0	0/0:3,0:3:9:0,9,91	0/0:4,0:4:12:0,12,124	0/0:2,0:2:6:0,6,61	0/0:2,0:2:6:0,6,63	1/1:0,7:7:21:221,21,0	1/1:0,3:3:6:74,6,0	1/1:0,8:8:24:247,24,0	1/1:0,5:5:12:137,12,0	./.:.:.:.:.	0/0:3,0:3:6:0,6,78	1/1:0,1:1:3:32,3,0	0/0:5,0:5:15:0,15,152	0/0:6,0:6:18:0,18,172	1/1:0,1:1:3:31,3,0	1/1:0,4:4:12:126,12,0	1/1:0,5:5:12:138,12,0	1/1:0,4:4:12:126,12,0	1/1:0,1:1:3:31,3,0	1/1:0,5:5:12:134,12,0	./.:.:.:.:.	0/0:5,0:5:15:0,15,160	1/1:0,2:2:6:64,6,0	0/0:3,0:3:9:0,9,97	1/1:0,1:1:3:31,3,0	0/0:1,0:1:3:0,3,32	1/1:0,3:3:9:90,9,0	1/1:0,4:4:12:129,12,0	1/1:0,5:5:15:160,15,0	0/1:1,8:9:3:225,0,3	1/1:0,2:2:6:58,6,0	1/1:0,4:4:12:128,12,0	1/1:0,1:1:3:31,3,0	1/1:0,8:8:24:245,24,0	1/1:0,6:6:18:187,18,0	./.:.:.:.:.	./.:.:.:.:.	1/1:0,6:6:18:185,18,0	0/0:3,0:3:9:0,9,92	1/1:0,2:2:6:63,6,0	1/1:0,3:3:9:92,9,0	1/1:0,4:4:12:126,12,0	1/1:0,1:1:3:31,3,0	1/1:0,5:5:15:154,15,0	1/1:0,2:2:3:45,3,0	0/0:5,0:5:15:0,15,148	0/0:2,0:2:6:0,6,65	1/1:0,1:1:3:30,3,0	1/1:0,5:5:15:148,15,0	1/1:0,3:3:9:92,9,0	1/1:0,3:3:9:95,9,0	1/1:0,4:4:12:131,12,0	0/1:3,7:10:54:176,0,54	1/1:0,5:5:15:156,15,0	1/1:0,1:1:3:31,3,0	1/1:0,10:10:30:308,30,0	1/1:0,5:5:15:158,15,0	1/1:0,16:16:48:495,48,0	1/1:0,14:14:39:422,39,0	1/1:0,7:7:21:216,21,0	1/1:0,6:6:18:184,18,0	1/1:0,4:4:12:126,12,0	1/1:0,2:2:6:62,6,0	1/1:0,4:4:12:126,12,0	1/1:0,5:5:15:158,15,0	0/0:3,0:3:9:0,9,92	0/0:3,0:3:9:0,9,97	1/1:0,10:10:30:309,30,0	1/1:0,5:5:15:156,15,0	1/1:0,6:6:12:152,12,0	1/1:0,4:4:12:124,12,0	1/1:0,6:6:18:187,18,0	0/0:5,0:5:15:0,15,155	0/0:2,0:2:6:0,6,63	0/0:2,0:2:3:0,3,45	0/0:2,0:2:6:0,6,60	0/0:3,0:3:6:0,6,73	0/0:3,0:3:6:0,6,74	0/0:2,0:2:6:0,6,56	0/0:2,0:2:3:0,3,45	0/0:6,0:6:9:0,9,134	0/0:21,0:21:63:0,63,694
chr0	61880760	.	A	G	64.72	.	AC=13;AF=0.061;AN=212;BaseQRankSum=0.494;DP=455;Dels=0.02;FS=6.151;HaplotypeScore=0.2640;InbreedingCoeff=0.2018;MLEAC=7;MLEAF=0.033;MQ=58.97;MQ0=1;MQRankSum=-0.348;QD=4.98;ReadPosRankSum=-3.661	GT:AD:DP:GQ:PL	0/0:19,0:19:57:0,57,581	0/0:10,0:10:27:0,27,285	0/0:12,0:12:36:0,36,350	0/0:21,0:21:63:0,63,609	0/0:1,0:1:3:0,3,32	0/0:8,0:8:24:0,24,243	0/0:5,0:5:15:0,15,151	0/0:1,0:1:3:0,3,32	0/0:2,0:2:6:0,6,61	0/0:8,0:8:24:0,24,230	0/0:2,0:2:6:0,6,63	0/0:8,0:8:18:0,18,184	./.:.:.:.:.	0/0:1,0:1:3:0,3,32	0/0:13,0:13:39:0,39,385	0/0:7,0:7:21:0,21,207	./.:.:.:.:.	0/0:2,0:2:6:0,6,64	0/0:1,0:1:3:0,3,31	0/0:1,0:1:3:0,3,29	./.:.:.:.:.	0/0:1,0:1:3:0,3,29	0/0:8,0:8:24:0,24,229	0/0:8,0:8:21:0,21,229	./.:.:.:.:.	0/0:9,0:9:27:0,27,258	0/0:11,0:11:33:0,33,317	0/0:2,0:2:6:0,6,59	0/0:1,0:1:3:0,3,35	1/1:0,1:1:3:30,3,0	0/0:5,0:5:15:0,15,144	1/1:0,1:1:3:32,3,0	0/0:4,0:4:12:0,12,115	./.:.:.:.:.	0/0:13,0:13:36:0,36,370	0/0:1,0:1:3:0,3,32	0/0:9,0:9:27:0,27,267	0/0:2,0:2:6:0,6,62	0/0:3,0:3:9:0,9,86	./.:.:.:.:.	0/0:1,0:1:3:0,3,32	0/0:6,0:6:18:0,18,172	0/0:13,0:13:39:0,39,389	0/0:8,0:8:24:0,24,240	0/0:11,0:11:30:0,30,315	0/0:11,0:11:27:0,27,270	0/0:11,0:11:21:0,21,206	0/0:2,0:2:6:0,6,63	0/0:1,0:1:3:0,3,32	0/0:3,0:3:9:0,9,89	0/0:1,0:1:3:0,3,29	0/0:1,0:1:3:0,3,29	0/0:2,0:2:6:0,6,59	0/0:3,0:3:9:0,9,89	0/0:2,0:2:6:0,6,60	./.:.:.:.:.	0/0:2,0:2:6:0,6,57	0/0:4,0:4:12:0,12,119	0/0:1,0:1:3:0,3,31	0/0:1,0:1:3:0,3,30	./.:.:.:.:.	1/1:0,1:1:3:32,3,0	1/1:0,1:1:3:32,3,0	./.:.:.:.:.	0/0:2,0:2:6:0,6,61	0/0:1,0:1:3:0,3,31	0/0:3,0:3:9:0,9,89	0/0:4,0:4:12:0,12,117	0/0:5,0:5:15:0,15,147	0/0:1,0:1:3:0,3,32	./.:.:.:.:.	0/0:3,0:3:9:0,9,89	./.:.:.:.:.	0/0:1,0:1:3:0,3,29	0/0:2,0:2:6:0,6,60	./.:.:.:.:.	./.:.:.:.:.	0/0:1,0:1:3:0,3,30	./.:.:.:.:.	0/0:5,0:5:12:0,12,131	./.:.:.:.:.	0/0:4,0:4:12:0,12,117	0/0:3,0:3:9:0,9,99	0/0:1,0:1:3:0,3,30	0/0:1,0:1:3:0,3,29	./.:.:.:.:.	0/0:1,0:1:3:0,3,30	./.:.:.:.:.	1/1:0,1:1:3:32,3,0	0/0:2,0:2:6:0,6,61	./.:.:.:.:.	./.:.:.:.:.	./.:.:.:.:.	0/0:1,0:1:3:0,3,31	1/1:0,1:1:3:30,3,0	./.:.:.:.:.	0/0:7,0:7:21:0,21,226	./.:.:.:.:.	0/0:1,0:1:3:0,3,29	./.:.:.:.:.	0/0:1,0:1:3:0,3,32	0/0:3,0:3:9:0,9,93	./.:.:.:.:.	0/0:2,0:2:6:0,6,59	./.:.:.:.:.	0/0:1,0:1:3:0,3,30	0/0:3,0:3:9:0,9,97	0/0:4,0:4:12:0,12,120	0/0:2,0:2:6:0,6,57	./.:.:.:.:.	0/0:7,0:7:21:0,21,203	0/0:2,0:2:6:0,6,61	0/0:6,0:6:18:0,18,179	0/0:1,0:1:3:0,3,29	0/0:2,0:2:6:0,6,59	0/0:8,0:8:24:0,24,245	./.:.:.:.:.	./.:.:.:.:.	0/0:7,0:7:21:0,21,201	0/0:1,0:1:3:0,3,29	0/0:3,0:3:9:0,9,88	0/0:3,0:3:9:0,9,89	0/0:2,0:2:6:0,6,59	0/0:3,0:3:9:0,9,90	0/0:2,0:2:6:0,6,54	0/0:2,0:2:6:0,6,57	0/0:1,0:1:3:0,3,22	0/0:2,0:2:6:0,6,59	0/0:2,0:2:6:0,6,59	0/0:6,0:6:12:0,12,151	./.:.:.:.:.	0/0:4,0:4:6:0,6,89	0/0:2,0:2:3:0,3,45	./.:.:.:.:.	./.:.:.:.:.	0/1:6,1:7:2:2,0,157	0/0:18,0:18:54:0,54,589
chr0	61889171	.	C	T	977.64	.	AC=14;AF=0.053;AN=264;BaseQRankSum=2.965;DP=1075;Dels=0.00;FS=32.074;HaplotypeScore=0.2094;InbreedingCoeff=0.4248;MLEAC=11;MLEAF=0.042;MQ=59.38;MQ0=0;MQRankSum=-1.943;QD=26.42;ReadPosRankSum=-0.770	GT:AD:DP:GQ:PL	0/0:65,0:65:99:0,195,2019	0/0:23,0:23:69:0,69,687	0/0:13,0:13:39:0,39,398	0/0:45,0:45:99:0,135,1366	0/0:11,0:11:33:0,33,332	0/0:20,0:20:60:0,60,593	0/0:28,0:28:81:0,81,830	0/0:3,0:3:9:0,9,96	0/0:1,0:1:3:0,3,32	0/0:12,0:12:36:0,36,349	0/0:6,0:6:18:0,18,187	0/0:17,0:17:51:0,51,513	0/0:17,0:17:48:0,48,497	./.:.:.:.:.	0/0:21,0:21:63:0,63,639	0/0:14,0:14:36:0,36,362	0/0:26,0:26:78:0,78,780	0/0:7,0:7:21:0,21,219	0/0:9,0:9:27:0,27,269	0/0:24,0:24:63:0,63,681	0/0:6,0:6:18:0,18,181	0/0:22,0:22:60:0,60,632	0/0:14,0:14:42:0,42,415	0/0:25,0:25:72:0,72,726	0/0:2,0:2:6:0,6,65	0/0:18,0:18:48:0,48,510	0/0:19,0:19:54:0,54,540	0/0:8,0:8:24:0,24,247	0/0:3,0:3:9:0,9,93	0/0:25,0:25:75:0,75,747	0/0:9,0:9:27:0,27,272	0/0:6,0:6:18:0,18,186	0/0:30,0:30:90:0,90,904	0/0:2,0:2:6:0,6,63	0/0:16,0:16:48:0,48,490	0/0:8,0:8:24:0,24,244	0/0:16,0:16:45:0,45,470	0/0:12,0:12:36:0,36,353	0/0:18,0:18:51:0,51,529	0/0:2,0:2:6:0,6,61	0/0:2,0:2:6:0,6,63	0/0:12,0:12:36:0,36,367	0/0:18,0:18:51:0,51,530	1/1:0,16:16:48:502,48,0	0/0:17,0:17:48:0,48,501	0/0:29,0:29:87:0,87,874	0/0:14,0:14:39:0,39,397	1/1:0,5:5:15:165,15,0	0/0:1,0:1:3:0,3,30	0/0:5,0:5:15:0,15,154	0/0:3,0:3:9:0,9,91	0/0:3,0:3:9:0,9,90	0/0:1,0:1:3:0,3,32	0/0:5,0:5:12:0,12,135	0/0:7,0:7:21:0,21,200	0/0:7,0:7:21:0,21,202	1/1:0,2:2:6:64,6,0	1/1:0,1:1:3:32,3,0	0/0:5,0:5:15:0,15,143	0/0:6,0:6:18:0,18,185	0/0:1,0:1:3:0,3,32	0/0:4,0:4:12:0,12,118	0/0:8,0:8:24:0,24,238	0/0:1,0:1:3:0,3,31	0/0:3,0:3:9:0,9,94	0/0:3,0:3:9:0,9,92	./.:.:.:.:.	0/0:3,0:3:9:0,9,93	0/0:3,0:3:9:0,9,95	0/0:3,0:3:9:0,9,89	0/0:1,0:1:3:0,3,31	./.:.:.:.:.	0/0:2,0:2:6:0,6,64	0/0:3,0:3:9:0,9,87	0/0:8,0:8:21:0,21,223	./.:.:.:.:.	1/1:0,1:1:3:33,3,0	0/0:3,0:3:9:0,9,89	0/0:3,0:3:9:0,9,90	0/0:3,0:3:6:0,6,77	0/0:2,0:2:6:0,6,62	0/0:6,0:6:18:0,18,184	0/0:3,0:3:9:0,9,92	0/0:2,0:2:6:0,6,59	0/0:3,0:3:9:0,9,84	0/0:6,0:6:15:0,15,159	0/0:5,0:5:15:0,15,153	0/0:7,0:7:21:0,21,209	0/0:5,0:5:15:0,15,153	0/0:5,0:5:12:0,12,127	0/0:1,0:1:3:0,3,32	0/0:5,0:5:15:0,15,148	0/0:4,0:4:12:0,12,117	0/0:1,0:1:3:0,3,31	0/0:3,0:3:9:0,9,92	0/0:6,0:6:18:0,18,181	0/0:9,0:9:27:0,27,279	0/0:1,0:1:3:0,3,31	0/0:1,0:1:3:0,3,31	0/0:2,0:2:6:0,6,58	0/0:10,0:10:30:0,30,310	0/0:4,0:4:12:0,12,118	0/0:4,0:4:12:0,12,124	0/0:1,0:1:3:0,3,29	0/0:3,0:3:9:0,9,89	0/0:2,0:2:6:0,6,51	0/0:2,0:2:6:0,6,61	0/0:14,0:14:42:0,42,422	0/0:5,0:5:15:0,15,150	0/0:8,0:8:24:0,24,237	0/0:1,0:1:3:0,3,30	0/0:5,0:5:15:0,15,152	0/0:10,0:10:30:0,30,296	0/0:3,0:3:9:0,9,89	0/0:1,0:1:3:0,3,30	0/0:4,0:4:12:0,12,120	0/0:2,0:2:6:0,6,59	0/0:1,0:1:3:0,3,29	0/0:3,0:3:6:0,6,74	0/0:1,0:1:3:0,3,30	0/0:3,0:3:9:0,9,85	1/1:0,6:6:18:189,18,0	0/0:6,0:6:18:0,18,184	0/0:6,0:6:18:0,18,178	0/0:3,0:3:9:0,9,89	0/0:6,0:6:18:0,18,180	1/1:0,6:6:18:191,18,0	0/0:7,0:7:21:0,21,212	0/0:3,0:3:9:0,9,91	0/0:2,0:2:3:0,3,45	./.:.:.:.:.	0/0:1,0:1:3:0,3,30	0/0:1,0:1:3:0,3,30	0/0:4,0:4:6:0,6,89	0/0:4,0:4:9:0,9,105	0/0:4,0:4:6:0,6,89	0/0:16,0:16:48:0,48,520
chr0	61892696	.	C	T	788.46	.	AC=14;AF=0.055;AN=254;BaseQRankSum=0.616;DP=864;Dels=0.00;FS=6.826;HaplotypeScore=0.0391;InbreedingCoeff=0.3377;MLEAC=11;MLEAF=0.043;MQ=59.13;MQ0=0;MQRankSum=-0.152;QD=21.90;ReadPosRankSum=-0.448	GT:AD:DP:GQ:PL	0/0:50,0:50:99:0,150,1578	0/0:28,0:28:84:0,84,866	0/0:22,0:22:66:0,66,675	0/0:20,0:20:60:0,60,612	0/0:16,0:16:45:0,45,476	0/0:13,0:13:36:0,36,370	0/0:11,0:11:33:0,33,330	1/1:0,1:1:3:34,3,0	./.:.:.:.:.	1/1:0,7:7:21:204,21,0	./.:.:.:.:.	0/0:18,0:18:54:0,54,562	0/0:9,0:9:27:0,27,269	0/0:3,0:3:9:0,9,95	1/1:0,16:17:45:478,45,0	0/0:10,0:10:27:0,27,286	0/0:5,0:5:15:0,15,147	0/0:1,0:1:3:0,3,32	0/0:3,0:3:9:0,9,91	0/0:3,0:3:9:0,9,83	0/0:2,0:2:6:0,6,68	0/0:11,0:11:30:0,30,323	0/0:23,0:23:69:0,69,698	0/0:15,0:15:42:0,42,447	0/0:3,0:3:9:0,9,97	0/0:16,0:16:48:0,48,489	0/0:9,0:9:27:0,27,283	0/0:3,0:3:9:0,9,96	0/0:4,0:4:12:0,12,130	0/0:12,0:12:36:0,36,375	0/0:2,0:2:6:0,6,65	0/0:2,0:2:6:0,6,65	0/0:13,0:13:36:0,36,376	0/0:2,0:2:6:0,6,63	0/0:18,0:18:54:0,54,543	0/0:3,0:3:9:0,9,95	0/0:20,1:21:37:0,37,567	0/0:12,0:12:36:0,36,344	0/0:13,0:13:39:0,39,401	0/0:2,0:2:6:0,6,65	0/0:4,0:4:12:0,12,131	0/0:17,0:17:48:0,48,516	0/0:23,0:23:63:0,63,645	0/0:10,0:10:30:0,30,317	0/0:14,0:14:42:0,42,429	0/0:21,0:21:63:0,63,628	0/0:12,0:12:36:0,36,352	0/0:3,0:3:9:0,9,101	1/1:0,1:1:3:30,3,0	0/0:2,0:2:6:0,6,64	0/0:3,0:3:9:0,9,89	0/0:4,0:4:12:0,12,122	0/1:1,4:5:18:109,0,18	0/0:3,0:3:9:0,9,94	0/0:5,0:5:15:0,15,151	./.:.:.:.:.	0/0:4,0:4:12:0,12,117	0/0:8,0:8:24:0,24,243	./.:.:.:.:.	0/0:2,0:2:6:0,6,61	0/0:3,0:3:9:0,9,91	0/0:2,0:2:6:0,6,61	0/0:6,0:6:18:0,18,185	0/0:4,0:4:12:0,12,120	0/0:7,0:7:21:0,21,208	1/1:0,1:1:3:31,3,0	0/1:1,1:2:25:26,0,25	0/0:6,0:6:15:0,15,171	1/1:0,2:2:6:61,6,0	./.:.:.:.:.	0/0:1,0:1:3:0,3,32	0/0:4,0:4:12:0,12,119	0/0:3,0:3:9:0,9,92	0/0:9,0:9:27:0,27,267	0/0:4,0:4:12:0,12,122	./.:.:.:.:.	0/0:3,0:3:9:0,9,93	0/0:1,0:1:3:0,3,32	0/0:4,0:4:12:0,12,118	0/0:3,0:3:6:0,6,74	./.:.:.:.:.	0/0:4,0:4:12:0,12,118	0/0:4,0:4:12:0,12,135	0/0:3,0:3:9:0,9,90	0/0:2,0:2:6:0,6,61	0/0:2,0:2:6:0,6,67	0/0:1,0:1:3:0,3,32	0/0:4,0:4:12:0,12,118	0/0:7,0:7:21:0,21,213	0/0:5,0:5:15:0,15,162	0/0:3,0:3:9:0,9,93	0/0:3,0:3:9:0,9,93	0/0:5,0:5:15:0,15,158	0/0:4,0:4:12:0,12,121	./.:.:.:.:.	0/0:3,0:3:9:0,9,86	0/0:6,0:6:18:0,18,184	0/0:3,0:3:9:0,9,93	0/0:3,0:3:9:0,9,91	0/0:1,0:1:3:0,3,32	0/0:4,0:4:12:0,12,124	0/0:2,0:2:6:0,6,59	0/0:1,0:1:3:0,3,30	0/0:3,0:3:9:0,9,96	./.:.:.:.:.	0/0:2,0:2:6:0,6,61	0/0:3,0:3:9:0,9,92	0/0:10,0:10:30:0,30,292	0/0:2,0:2:6:0,6,65	0/0:4,0:4:12:0,12,114	0/0:4,0:4:12:0,12,122	0/0:2,0:2:6:0,6,69	0/0:14,0:14:42:0,42,419	0/0:6,0:6:18:0,18,185	0/0:4,0:4:9:0,9,104	0/0:3,0:3:9:0,9,89	0/0:1,0:1:3:0,3,32	0/0:5,0:5:15:0,15,152	0/0:4,0:4:12:0,12,128	0/0:1,0:1:3:0,3,30	0/0:7,0:7:21:0,21,221	0/0:6,0:6:18:0,18,175	0/0:8,0:8:21:0,21,227	0/0:6,0:6:18:0,18,183	0/0:6,0:6:18:0,18,183	./.:.:.:.:.	0/0:1,0:1:3:0,3,31	0/0:4,0:4:12:0,12,122	0/0:4,0:4:12:0,12,119	0/0:4,0:4:6:0,6,89	0/0:1,0:1:3:0,3,31	0/0:1,0:1:3:0,3,29	0/0:8,0:8:15:0,15,195	0/0:3,0:3:6:0,6,74	0/0:3,0:3:6:0,6,75	0/0:6,0:6:12:0,12,147	0/0:29,0:29:87:0,87,955
chr0	61893286	.	C	A	4810.11	.	AC=41;AF=0.158;AN=260;BaseQRankSum=-3.759;DP=884;Dels=0.00;FS=1.012;HaplotypeScore=0.2387;InbreedingCoeff=0.5734;MLEAC=41;MLEAF=0.158;MQ=59.31;MQ0=0;MQRankSum=0.751;QD=25.59;ReadPosRankSum=-1.285	GT:AD:DP:GQ:PL	1/1:0,63:64:99:1943,186,0	0/0:15,0:15:45:0,45,471	0/0:19,0:19:57:0,57,605	0/0:30,0:30:90:0,90,927	0/0:10,0:10:30:0,30,320	0/0:15,0:15:45:0,45,468	0/0:10,0:10:30:0,30,321	0/0:1,0:1:3:0,3,32	0/0:3,0:3:9:0,9,96	0/0:20,0:20:60:0,60,612	0/0:1,0:1:3:0,3,32	0/0:15,0:15:45:0,45,472	0/0:10,0:10:30:0,30,325	0/0:2,0:2:6:0,6,67	0/0:14,0:15:42:0,42,451	0/0:30,0:30:90:0,90,958	0/0:32,0:32:96:0,96,1000	0/0:1,0:1:3:0,3,32	0/0:7,0:7:21:0,21,206	1/1:0,3:3:9:83,9,0	1/1:0,2:2:6:59,6,0	1/1:0,14:14:42:409,42,0	1/1:0,10:10:24:274,24,0	0/0:9,0:9:27:0,27,291	./.:.:.:.:.	0/0:11,0:11:33:0,33,351	1/1:0,13:13:39:398,39,0	0/0:5,0:5:15:0,15,170	0/0:3,0:3:9:0,9,95	0/0:15,0:15:45:0,45,469	0/0:6,0:6:18:0,18,185	0/0:4,0:4:12:0,12,133	0/0:12,0:13:36:0,36,374	0/0:2,0:2:6:0,6,71	0/0:16,0:16:48:0,48,505	0/0:9,0:9:27:0,27,297	0/0:19,0:19:57:0,57,595	0/0:9,0:9:27:0,27,280	0/1:5,4:9:94:94,0,132	0/0:3,0:3:9:0,9,100	0/0:4,0:4:12:0,12,130	0/0:7,0:7:21:0,21,224	0/0:21,0:21:60:0,60,632	0/0:15,0:15:45:0,45,482	1/1:0,6:6:15:168,15,0	0/0:20,0:20:60:0,60,626	0/0:7,0:7:21:0,21,227	0/0:3,0:3:9:0,9,103	0/0:2,0:2:6:0,6,62	0/0:6,0:6:18:0,18,188	0/0:4,0:4:12:0,12,125	0/0:2,0:2:6:0,6,61	0/0:3,0:3:9:0,9,92	0/0:3,0:3:6:0,6,75	0/0:5,0:5:15:0,15,157	0/0:3,0:3:9:0,9,91	0/0:3,0:3:9:0,9,94	0/0:7,0:7:18:0,18,205	0/0:1,0:1:3:0,3,34	0/0:3,0:3:9:0,9,97	0/0:3,0:3:9:0,9,95	0/0:4,0:4:12:0,12,126	0/0:5,0:5:15:0,15,156	0/0:1,0:1:3:0,3,32	0/0:4,0:4:12:0,12,122	./.:.:.:.:.	0/0:2,0:2:6:0,6,66	0/0:6,0:6:18:0,18,195	0/0:6,0:6:15:0,15,176	0/0:3,0:3:9:0,9,96	1/1:0,3:3:9:93,9,0	1/1:0,5:5:15:157,15,0	1/1:0,5:5:15:155,15,0	0/1:2,3:5:48:62,0,48	0/0:5,0:5:15:0,15,157	0/0:2,0:2:6:0,6,59	./.:.:.:.:.	1/1:0,3:3:9:89,9,0	0/0:2,0:2:6:0,6,68	1/1:0,6:6:18:187,18,0	./.:.:.:.:.	0/0:2,0:2:6:0,6,65	0/0:4,0:4:12:0,12,130	1/1:0,4:4:12:115,12,0	0/0:2,0:2:6:0,6,61	0/0:1,0:1:3:0,3,34	0/0:4,0:4:12:0,12,125	0/0:8,0:8:24:0,24,258	0/0:1,0:1:3:0,3,32	0/0:4,0:4:12:0,12,124	0/0:1,0:1:3:0,3,34	0/0:6,0:6:18:0,18,186	0/0:2,0:2:6:0,6,64	0/0:2,0:2:6:0,6,63	0/0:2,0:2:6:0,6,61	0/0:2,0:2:6:0,6,61	0/0:6,0:6:18:0,18,193	0/0:3,0:3:9:0,9,94	0/0:2,0:2:6:0,6,67	0/0:2,0:2:6:0,6,63	0/0:7,0:7:21:0,21,227	0/0:2,0:2:6:0,6,61	0/0:3,0:3:9:0,9,97	0/0:4,0:4:9:0,9,109	./.:.:.:.:.	0/0:2,0:2:6:0,6,63	0/0:5,0:5:15:0,15,166	0/0:6,0:6:18:0,18,187	0/1:1,1:2:25:25,0,28	0/0:2,0:2:6:0,6,59	0/0:6,0:6:18:0,18,195	0/1:1,1:2:25:25,0,30	1/1:0,6:6:18:179,18,0	0/0:4,0:4:12:0,12,130	0/1:2,2:4:54:54,0,54	0/0:7,0:7:21:0,21,214	0/0:1,0:1:3:0,3,32	0/0:5,0:5:15:0,15,155	0/0:2,0:2:6:0,6,62	0/0:1,0:1:3:0,3,32	1/1:0,6:6:18:180,18,0	0/0:2,0:2:6:0,6,67	0/0:2,0:2:6:0,6,63	1/1:0,5:5:15:152,15,0	1/1:0,8:8:24:245,24,0	./.:.:.:.:.	1/1:0,3:3:9:97,9,0	./.:.:.:.:.	0/0:2,0:2:6:0,6,64	0/0:2,0:2:3:0,3,45	0/0:4,0:4:6:0,6,89	0/0:3,0:3:6:0,6,77	0/0:8,0:8:12:0,12,179	0/0:2,0:2:6:0,6,61	0/0:2,0:2:6:0,6,65	0/0:2,0:2:3:0,3,45	0/0:34,0:34:99:0,102,1141
chr0	61895190	.	C	A	1138.47	.	AC=14;AF=0.056;AN=248;BaseQRankSum=-0.230;DP=756;Dels=0.00;FS=1.917;HaplotypeScore=0.0665;InbreedingCoeff=0.3329;MLEAC=12;MLEAF=0.048;MQ=59.54;MQ0=0;MQRankSum=-0.004;QD=23.23;ReadPosRankSum=0.142	GT:AD:DP:GQ:PL	0/0:39,0:39:99:0,117,1212	0/0:15,0:15:42:0,42,458	0/0:14,0:14:42:0,42,452	0/0:30,0:30:87:0,87,919	0/0:13,0:13:39:0,39,400	0/0:7,0:7:21:0,21,212	0/0:8,0:8:24:0,24,238	1/1:0,1:1:3:31,3,0	0/0:1,0:1:3:0,3,30	1/1:0,12:12:33:351,33,0	./.:.:.:.:.	0/0:23,0:23:69:0,69,717	0/0:8,0:8:24:0,24,250	0/0:1,0:1:3:0,3,35	1/1:0,19:19:57:602,57,0	0/0:14,0:14:42:0,42,430	0/0:9,0:9:27:0,27,278	0/0:1,0:1:3:0,3,34	0/0:7,0:7:21:0,21,217	0/0:3,0:3:9:0,9,91	0/0:1,0:1:3:0,3,30	0/0:3,0:3:9:0,9,93	0/0:10,0:10:30:0,30,309	0/0:10,0:10:30:0,30,308	0/0:2,0:2:6:0,6,63	0/0:19,0:19:54:0,54,562	0/0:8,0:8:24:0,24,243	0/0:4,0:4:12:0,12,130	0/0:1,0:1:3:0,3,35	0/0:17,0:17:51:0,51,512	0/0:5,0:5:15:0,15,162	./.:.:.:.:.	0/0:14,0:14:42:0,42,422	0/0:2,0:2:6:0,6,56	0/0:14,0:14:42:0,42,436	0/0:2,0:2:6:0,6,65	0/0:17,0:17:51:0,51,522	0/0:9,0:9:27:0,27,269	0/0:7,0:7:21:0,21,209	0/0:5,0:5:15:0,15,158	./.:.:.:.:.	0/0:12,0:12:36:0,36,363	0/0:18,0:18:54:0,54,558	0/0:11,0:11:30:0,30,329	0/0:10,0:10:30:0,30,306	0/0:19,0:19:57:0,57,589	0/0:10,0:10:30:0,30,318	0/0:1,0:1:3:0,3,33	1/1:0,2:2:6:61,6,0	0/0:7,0:7:18:0,18,198	0/0:1,0:1:3:0,3,30	./.:.:.:.:.	0/1:1,3:4:20:84,0,20	0/0:6,0:6:18:0,18,189	0/0:4,0:4:12:0,12,130	0/0:2,0:2:6:0,6,57	0/0:1,0:1:3:0,3,31	0/0:7,0:7:21:0,21,211	0/0:3,0:3:9:0,9,96	0/0:6,0:6:15:0,15,169	0/0:2,0:2:6:0,6,65	0/0:5,0:5:15:0,15,155	0/0:7,0:7:21:0,21,204	0/0:2,0:2:6:0,6,61	0/0:3,0:3:9:0,9,97	1/1:0,3:3:9:92,9,0	0/1:4,1:5:17:17,0,106	0/0:7,0:7:21:0,21,217	1/1:0,3:3:9:94,9,0	./.:.:.:.:.	0/0:1,0:1:3:0,3,29	0/0:1,0:1:3:0,3,34	0/0:2,0:2:6:0,6,60	0/0:1,0:1:3:0,3,33	0/0:5,0:5:15:0,15,152	0/0:3,0:3:9:0,9,90	0/0:2,0:2:6:0,6,61	0/0:3,0:3:9:0,9,86	./.:.:.:.:.	0/0:6,0:6:18:0,18,182	0/0:4,0:4:12:0,12,120	./.:.:.:.:.	0/0:1,0:1:3:0,3,30	0/0:3,0:3:9:0,9,97	0/0:4,0:4:12:0,12,125	0/0:4,0:4:12:0,12,123	0/0:4,0:4:9:0,9,100	./.:.:.:.:.	0/0:3,0:3:9:0,9,91	0/0:3,0:3:9:0,9,86	0/0:5,0:5:12:0,12,131	0/0:2,0:2:6:0,6,60	0/0:1,0:1:3:0,3,32	./.:.:.:.:.	0/0:2,0:2:6:0,6,61	0/0:3,0:3:9:0,9,95	0/0:3,0:3:9:0,9,95	./.:.:.:.:.	0/0:2,0:2:6:0,6,63	0/0:3,0:3:9:0,9,87	0/0:7,0:7:21:0,21,216	0/0:4,0:4:12:0,12,121	0/0:1,0:1:3:0,3,32	0/0:3,0:3:9:0,9,93	0/0:8,0:8:24:0,24,250	0/0:3,0:3:9:0,9,96	0/0:4,0:4:12:0,12,124	0/0:1,0:1:3:0,3,32	0/0:4,0:4:12:0,12,127	0/0:2,0:2:6:0,6,59	0/0:7,0:7:21:0,21,211	0/0:4,0:4:12:0,12,130	0/0:7,0:7:21:0,21,220	0/0:2,0:2:6:0,6,59	0/0:6,0:6:18:0,18,181	0/0:1,0:1:3:0,3,31	0/0:2,0:2:6:0,6,61	0/0:4,0:4:12:0,12,118	0/0:3,0:3:9:0,9,93	0/0:3,0:3:9:0,9,90	0/0:3,0:3:9:0,9,97	0/0:2,0:2:6:0,6,67	0/0:3,0:3:9:0,9,89	0/0:2,0:2:6:0,6,61	0/0:2,0:2:6:0,6,64	./.:.:.:.:.	0/0:4,0:4:12:0,12,126	0/0:3,0:3:9:0,9,89	0/0:2,0:2:6:0,6,61	0/0:5,0:5:9:0,9,121	./.:.:.:.:.	./.:.:.:.:.	0/0:4,0:4:6:0,6,89	0/0:5,0:5:12:0,12,137	0/0:7,0:7:12:0,12,163	0/0:3,0:3:6:0,6,74	0/0:27,0:27:81:0,81,878
chr0	61897137	.	C	T	4891.36	.	AC=71;AF=0.275;AN=258;BaseQRankSum=-3.978;DP=863;Dels=0.00;FS=6.759;HaplotypeScore=0.2446;InbreedingCoeff=0.7050;MLEAC=66;MLEAF=0.256;MQ=59.55;MQ0=0;MQRankSum=-0.048;QD=25.61;ReadPosRankSum=-0.329	GT:AD:DP:GQ:PL	0/0:52,0:52:99:0,156,1659	0/0:27,0:27:75:0,75,805	0/0:16,0:16:45:0,45,485	0/0:52,0:52:99:0,147,1578	0/0:13,0:13:39:0,39,402	0/0:12,0:12:30:0,30,337	0/0:10,0:10:30:0,30,310	0/0:3,0:3:9:0,9,97	0/0:3,0:3:9:0,9,92	0/0:17,0:17:51:0,51,520	./.:.:.:.:.	0/0:11,0:11:33:0,33,348	1/1:0,16:16:48:491,48,0	0/0:1,0:1:3:0,3,32	1/1:0,17:17:51:526,51,0	1/1:0,12:12:36:361,36,0	1/1:0,16:16:45:479,45,0	0/0:2,0:2:6:0,6,67	0/0:7,0:7:18:0,18,201	0/0:4,0:4:12:0,12,122	0/0:3,0:3:9:0,9,95	0/0:8,0:8:24:0,24,248	0/0:17,0:17:45:0,45,500	0/0:18,0:18:54:0,54,577	0/0:2,0:2:6:0,6,63	0/0:14,0:14:42:0,42,429	0/0:14,0:14:39:0,39,421	./.:.:.:.:.	1/1:0,4:4:12:129,12,0	1/1:0,6:6:18:175,18,0	1/1:0,3:3:9:97,9,0	0/1:1,1:2:19:26,0,19	0/0:9,0:9:27:0,27,279	1/1:0,4:4:12:128,12,0	0/0:14,0:14:33:0,33,382	0/0:5,0:5:15:0,15,158	0/0:16,0:16:45:0,45,485	0/0:3,0:3:9:0,9,94	1/1:0,16:16:39:445,39,0	0/0:6,0:6:18:0,18,198	1/1:0,2:2:6:67,6,0	0/0:13,0:13:39:0,39,403	0/0:16,0:16:48:0,48,505	0/0:16,0:16:48:0,48,499	0/0:24,0:24:72:0,72,745	0/0:14,0:14:42:0,42,445	0/0:6,0:6:18:0,18,184	0/0:1,0:1:3:0,3,33	1/1:0,4:4:12:121,12,0	0/0:6,0:6:18:0,18,189	0/0:4,0:4:12:0,12,122	0/0:1,0:1:3:0,3,31	0/0:3,0:3:6:0,6,62	0/0:3,0:3:9:0,9,96	0/0:7,0:7:18:0,18,201	./.:.:.:.:.	0/0:3,0:3:9:0,9,84	0/0:2,0:2:6:0,6,65	./.:.:.:.:.	0/0:3,0:3:9:0,9,93	1/1:0,2:2:6:61,6,0	1/1:0,3:3:9:86,9,0	1/1:0,8:8:24:238,24,0	0/0:3,0:3:9:0,9,96	0/0:7,0:7:21:0,21,215	1/1:0,2:2:6:60,6,0	1/1:0,3:3:9:93,9,0	1/1:0,4:4:12:108,12,0	1/1:0,5:5:12:140,12,0	0/0:3,0:3:9:0,9,100	0/0:1,0:1:3:0,3,31	0/0:2,0:2:6:0,6,64	0/0:3,0:3:9:0,9,92	0/0:5,0:5:15:0,15,151	0/0:1,0:1:3:0,3,32	0/0:3,0:3:9:0,9,97	0/0:2,0:2:6:0,6,61	0/0:1,0:1:3:0,3,31	./.:.:.:.:.	0/0:2,0:2:6:0,6,61	0/0:4,0:4:12:0,12,129	0/0:1,0:1:3:0,3,31	0/0:3,0:3:9:0,9,102	0/0:3,0:3:9:0,9,92	0/0:5,0:5:12:0,12,137	0/0:4,0:4:12:0,12,132	1/1:0,3:3:9:90,9,0	0/0:3,0:3:9:0,9,97	1/1:0,2:2:6:61,6,0	1/1:0,4:4:12:128,12,0	1/1:0,4:4:12:115,12,0	0/0:2,0:2:6:0,6,63	1/1:0,2:2:6:63,6,0	1/1:0,1:1:3:31,3,0	1/1:0,1:1:3:30,3,0	1/1:0,3:3:9:95,9,0	0/1:4,2:6:47:47,0,110	0/0:3,0:3:9:0,9,94	1/1:0,3:3:9:90,9,0	0/0:6,0:6:18:0,18,185	0/1:3,1:4:21:21,0,82	1/1:0,3:3:6:75,6,0	1/1:0,3:3:9:86,9,0	0/0:3,0:3:9:0,9,95	./.:.:.:.:.	0/0:3,0:3:9:0,9,94	0/0:6,0:6:18:0,18,186	0/0:7,0:7:21:0,21,215	0/0:2,0:2:6:0,6,62	0/0:2,0:2:3:0,3,45	0/0:6,0:6:18:0,18,191	0/0:2,0:2:6:0,6,64	1/1:0,3:3:9:91,9,0	1/1:0,3:3:9:91,9,0	1/1:0,10:10:27:292,27,0	1/1:0,5:5:15:149,15,0	1/1:0,2:2:6:61,6,0	0/0:1,0:1:3:0,3,32	0/0:3,0:3:6:0,6,61	0/0:3,0:3:9:0,9,92	0/0:5,0:5:15:0,15,158	0/0:6,0:6:18:0,18,187	0/0:5,0:5:12:0,12,138	0/0:4,0:4:9:0,9,108	0/0:9,0:9:27:0,27,278	0/0:4,0:4:12:0,12,124	0/0:4,0:4:12:0,12,126	0/0:5,0:5:15:0,15,156	0/0:2,0:2:6:0,6,61	./.:.:.:.:.	0/0:2,0:2:3:0,3,45	./.:.:.:.:.	0/0:6,0:6:9:0,9,134	0/0:3,0:3:6:0,6,75	0/0:2,0:2:3:0,3,45	0/0:4,0:4:9:0,9,108	0/0:25,0:25:75:0,75,836
chr0	61898130	.	T	G	1552.19	.	AC=22;AF=0.085;AN=258;BaseQRankSum=1.940;DP=676;Dels=0.00;FS=6.182;HaplotypeScore=0.2221;InbreedingCoeff=0.4754;MLEAC=19;MLEAF=0.074;MQ=59.82;MQ0=0;MQRankSum=0.609;QD=25.87;ReadPosRankSum=0.264	GT:AD:DP:GQ:PL	0/0:33,0:33:99:0,99,1017	0/0:14,0:14:42:0,42,428	0/0:17,0:17:51:0,51,516	0/0:24,0:24:72:0,72,732	0/0:13,0:13:36:0,36,375	0/0:6,0:6:18:0,18,184	1/1:0,14:14:42:434,42,0	0/0:1,0:1:3:0,3,32	0/0:1,0:1:3:0,3,32	0/0:11,0:11:30:0,30,314	0/0:1,0:1:3:0,3,31	0/0:6,0:6:15:0,15,170	0/0:5,0:5:15:0,15,150	./.:.:.:.:.	0/0:13,0:13:36:0,36,371	0/0:14,0:14:36:0,36,381	0/0:6,0:6:18:0,18,178	0/0:2,0:2:6:0,6,63	./.:.:.:.:.	0/0:7,0:7:21:0,21,201	0/0:3,0:3:9:0,9,95	0/0:6,0:6:18:0,18,180	0/0:10,0:10:30:0,30,296	0/0:17,0:17:51:0,51,520	0/0:4,0:4:12:0,12,136	0/0:15,0:15:42:0,42,444	0/0:15,0:15:45:0,45,453	./.:.:.:.:.	0/0:3,0:3:9:0,9,99	0/0:8,0:8:24:0,24,237	0/0:1,0:1:3:0,3,31	0/0:6,0:6:18:0,18,181	1/1:0,15:15:39:438,39,0	1/1:0,1:1:3:32,3,0	0/0:7,0:7:21:0,21,211	1/1:0,2:2:6:62,6,0	0/0:16,0:16:42:0,42,439	0/0:7,0:7:21:0,21,207	0/0:6,0:6:18:0,18,178	0/0:1,0:1:3:0,3,32	0/0:3,0:3:9:0,9,97	1/1:0,8:8:24:241,24,0	0/0:17,0:17:51:0,51,513	0/0:12,0:12:36:0,36,355	0/0:14,0:14:39:0,39,411	0/0:12,0:12:36:0,36,356	0/0:9,0:9:27:0,27,273	0/0:2,0:2:6:0,6,69	0/0:3,0:3:9:0,9,87	0/0:3,0:3:9:0,9,92	0/0:3,0:3:9:0,9,87	0/0:1,0:1:3:0,3,30	0/0:3,0:3:9:0,9,88	0/0:4,0:4:9:0,9,109	0/0:1,0:1:3:0,3,31	./.:.:.:.:.	0/0:2,0:2:6:0,6,60	0/0:4,0:4:12:0,12,118	0/0:1,0:1:3:0,3,30	0/0:3,0:3:9:0,9,92	0/0:4,0:4:12:0,12,115	0/0:4,0:4:12:0,12,118	0/0:5,0:5:15:0,15,151	0/0:6,0:6:18:0,18,179	1/1:0,4:4:12:116,12,0	0/0:2,0:2:6:0,6,59	0/0:2,0:2:6:0,6,61	0/0:4,0:4:12:0,12,116	0/0:3,0:3:9:0,9,89	./.:.:.:.:.	0/0:2,0:2:6:0,6,63	0/0:2,0:2:6:0,6,57	0/0:3,0:3:9:0,9,92	0/0:6,0:6:15:0,15,165	0/0:3,0:3:9:0,9,90	./.:.:.:.:.	0/0:2,0:2:6:0,6,61	0/0:1,0:1:3:0,3,31	0/0:1,0:1:3:0,3,29	0/0:4,0:4:12:0,12,122	0/0:1,0:1:3:0,3,32	0/0:3,0:3:6:0,6,73	0/0:3,0:3:9:0,9,95	0/0:4,0:4:12:0,12,124	0/0:3,0:3:6:0,6,74	0/0:1,0:1:3:0,3,32	0/0:2,0:2:6:0,6,59	0/0:2,0:2:6:0,6,57	0/0:4,0:4:12:0,12,118	0/0:2,0:2:6:0,6,67	0/0:1,0:1:3:0,3,30	1/1:0,2:2:6:61,6,0	0/0:5,0:5:12:0,12,123	0/0:2,0:2:6:0,6,61	./.:.:.:.:.	0/0:1,0:1:3:0,3,32	1/1:0,3:3:9:90,9,0	1/1:0,5:5:15:158,15,0	0/0:4,0:4:12:0,12,118	1/1:0,2:2:6:61,6,0	1/1:0,4:4:12:130,12,0	./.:.:.:.:.	0/0:6,0:6:18:0,18,185	0/0:3,0:3:9:0,9,86	0/0:2,0:2:6:0,6,59	0/0:4,0:4:12:0,12,125	0/0:1,0:1:3:0,3,32	0/0:5,0:5:15:0,15,148	0/0:2,0:2:6:0,6,61	0/0:2,0:2:6:0,6,57	0/0:4,0:4:12:0,12,118	0/0:2,0:2:6:0,6,61	0/0:4,0:4:9:0,9,105	0/0:5,0:5:15:0,15,148	0/0:2,0:2:6:0,6,60	0/0:2,0:2:6:0,6,66	0/0:3,0:3:9:0,9,92	0/0:3,0:3:9:0,9,88	0/0:5,0:5:15:0,15,149	0/0:2,0:2:6:0,6,59	0/0:7,0:7:21:0,21,213	0/0:4,0:4:12:0,12,120	0/0:5,0:5:15:0,15,149	0/0:4,0:4:12:0,12,115	0/0:4,0:4:12:0,12,124	0/0:1,0:1:3:0,3,29	0/0:1,0:1:3:0,3,31	0/0:3,0:3:9:0,9,93	0/0:1,0:1:3:0,3,30	0/0:4,0:4:6:0,6,89	0/0:2,0:2:6:0,6,59	0/0:2,0:2:3:0,3,45	0/0:3,0:3:6:0,6,61	0/0:3,0:3:6:0,6,75	0/0:2,0:2:6:0,6,57	0/0:5,0:5:9:0,9,121	0/0:20,0:20:60:0,60,681
chr0	61899540	.	C	T	7836.75	.	AC=88;AF=0.346;AN=254;BaseQRankSum=3.622;DP=767;Dels=0.00;FS=4.863;HaplotypeScore=0.1324;InbreedingCoeff=0.6634;MLEAC=86;MLEAF=0.339;MQ=59.14;MQ0=0;MQRankSum=-0.152;QD=26.93;ReadPosRankSum=-0.535	GT:AD:DP:GQ:PL	1/1:0,43:43:99:1347,129,0	0/0:12,0:12:36:0,36,350	1/1:0,16:16:45:486,45,0	0/0:38,0:38:99:0,114,1136	1/1:0,6:6:18:182,18,0	1/1:0,14:14:39:419,39,0	0/0:19,0:19:57:0,57,556	1/1:0,2:2:6:71,6,0	0/0:2,0:2:6:0,6,62	0/0:15,0:15:45:0,45,448	0/0:6,0:6:15:0,15,156	1/1:0,12:12:36:363,36,0	0/0:10,0:10:27:0,27,283	0/1:3,2:5:48:48,0,79	0/0:11,0:11:30:0,30,313	0/0:20,0:20:60:0,60,609	0/0:11,0:11:33:0,33,331	1/1:0,3:3:9:93,9,0	0/0:10,0:10:30:0,30,311	0/0:13,0:13:39:0,39,399	0/0:6,0:6:18:0,18,184	1/1:0,16:16:48:479,48,0	1/1:0,9:9:27:271,27,0	1/1:0,20:20:60:613,60,0	0/0:4,0:4:12:0,12,122	1/1:0,13:13:36:380,36,0	0/0:9,0:9:27:0,27,274	0/0:4,0:4:12:0,12,126	1/1:0,1:1:3:34,3,0	0/0:16,0:16:48:0,48,472	0/0:11,0:11:33:0,33,329	0/0:6,0:6:18:0,18,193	0/0:15,0:15:45:0,45,437	0/1:1,1:2:16:16,0,25	1/1:0,11:11:33:335,33,0	0/0:6,0:6:18:0,18,181	0/0:6,0:6:18:0,18,180	0/0:13,0:13:39:0,39,375	0/0:17,0:17:45:0,45,447	0/0:2,0:2:6:0,6,65	0/0:6,0:6:18:0,18,189	0/0:8,0:8:24:0,24,241	0/0:12,0:12:30:0,30,336	1/1:0,8:8:24:251,24,0	1/1:0,10:10:27:295,27,0	0/0:19,0:19:57:0,57,567	1/1:0,7:7:21:213,21,0	1/1:0,9:9:27:296,27,0	0/0:2,0:2:6:0,6,53	0/0:1,0:1:3:0,3,30	0/0:2,0:2:6:0,6,63	0/0:1,0:1:3:0,3,32	0/0:6,0:6:18:0,18,176	./.:.:.:.:.	./.:.:.:.:.	0/0:7,0:7:21:0,21,217	0/0:1,0:1:3:0,3,32	0/0:3,0:3:9:0,9,89	./.:.:.:.:.	0/0:1,0:1:3:0,3,32	./.:.:.:.:.	./.:.:.:.:.	0/0:7,0:7:18:0,18,190	0/0:1,0:1:3:0,3,30	0/0:6,0:6:18:0,18,169	0/0:4,0:4:12:0,12,120	0/0:1,0:1:3:0,3,25	0/0:3,0:3:9:0,9,94	0/0:1,0:1:3:0,3,32	1/1:0,3:3:9:95,9,0	./.:.:.:.:.	1/1:0,1:1:3:31,3,0	0/0:2,0:2:6:0,6,61	0/1:3,2:5:45:45,0,70	1/1:0,3:3:6:72,6,0	1/1:0,2:2:6:59,6,0	1/1:0,3:3:6:72,6,0	1/1:0,2:2:6:63,6,0	0/0:1,0:1:3:0,3,29	0/0:2,0:2:6:0,6,59	0/0:1,0:1:3:0,3,33	1/1:0,1:1:3:28,3,0	0/0:2,0:2:6:0,6,67	1/1:0,2:2:6:64,6,0	1/1:0,1:1:3:32,3,0	0/0:6,0:6:18:0,18,185	0/0:3,0:3:9:0,9,88	1/1:0,11:11:33:335,33,0	0/0:2,0:2:6:0,6,57	0/0:2,0:2:6:0,6,65	0/0:1,0:1:3:0,3,32	0/0:2,0:2:6:0,6,59	0/0:3,0:3:9:0,9,89	0/0:1,0:1:3:0,3,32	./.:.:.:.:.	0/0:4,0:4:12:0,12,120	0/0:1,0:1:3:0,3,28	0/0:2,0:2:6:0,6,63	0/0:4,0:4:12:0,12,125	0/0:1,0:1:3:0,3,33	0/1:7,1:8:10:10,0,157	0/0:2,0:2:6:0,6,60	0/0:2,0:2:6:0,6,63	1/1:0,1:1:3:32,3,0	1/1:0,3:3:9:97,9,0	1/1:0,3:3:9:91,9,0	1/1:0,7:7:21:225,21,0	1/1:0,4:4:12:125,12,0	0/0:3,0:3:9:0,9,96	0/0:10,0:10:30:0,30,299	0/0:1,0:1:3:0,3,30	0/0:3,0:3:9:0,9,97	0/0:4,0:4:12:0,12,113	0/0:2,0:2:6:0,6,61	0/0:1,0:1:3:0,3,30	0/0:8,0:8:24:0,24,249	0/0:3,0:3:6:0,6,75	0/0:2,0:2:6:0,6,55	1/1:0,1:1:3:31,3,0	1/1:0,3:3:9:89,9,0	1/1:0,3:3:9:92,9,0	1/1:0,1:1:3:32,3,0	1/1:0,2:2:6:61,6,0	1/1:0,1:1:3:32,3,0	1/1:0,4:4:12:126,12,0	1/1:0,2:2:6:61,6,0	1/1:0,2:2:6:63,6,0	1/1:0,5:5:15:157,15,0	0/0:1,0:1:3:0,3,28	./.:.:.:.:.	./.:.:.:.:.	0/0:2,0:2:3:0,3,44	0/0:5,0:6:9:0,9,120	0/0:2,0:2:6:0,6,60	0/0:4,0:4:6:0,6,89	./.:.:.:.:.	0/0:6,0:6:18:0,18,189
chr0	61899934	.	T	A	1799.47	.	AC=55;AF=0.278;AN=198;BaseQRankSum=0.563;DP=554;Dels=0.00;FS=9.064;HaplotypeScore=0.0181;InbreedingCoeff=0.5421;MLEAC=50;MLEAF=0.253;MQ=33.01;MQ0=76;MQRankSum=-1.451;QD=15.12;ReadPosRankSum=-0.385	GT:AD:DP:GQ:PL	0/0:40,0:40:54:0,54,552	0/0:10,0:10:15:0,15,158	0/0:7,0:7:12:0,12,122	0/0:26,0:26:42:0,42,440	0/0:7,0:7:3:0,3,32	0/0:4,0:4:9:0,9,92	0/0:10,0:10:15:0,15,153	0/0:1,0:1:3:0,3,35	0/0:4,0:4:9:0,9,86	0/0:14,0:14:15:0,15,158	0/0:3,0:3:9:0,9,92	0/0:11,0:11:24:0,24,237	1/1:0,7:7:15:158,15,0	./.:.:.:.:.	1/1:0,15:15:33:341,33,0	1/1:0,6:6:15:148,15,0	1/1:0,10:10:12:123,12,0	0/0:2,0:2:6:0,6,67	0/0:4,0:4:9:0,9,92	0/0:3,0:3:6:0,6,57	0/0:5,0:5:15:0,15,148	0/0:8,0:8:21:0,21,214	0/0:8,0:8:15:0,15,158	0/0:6,0:6:9:0,9,92	0/0:3,0:3:3:0,3,35	0/0:4,0:4:6:0,6,61	0/0:3,0:3:3:0,3,34	1/1:0,3:3:9:95,9,0	1/1:1,3:4:9:97,9,0	1/1:0,10:10:15:143,15,0	1/1:0,4:4:6:67,6,0	1/1:0,2:2:3:30,3,0	0/0:8,0:8:3:0,3,32	1/1:0,2:2:3:33,3,0	0/0:14,0:14:18:0,18,184	0/0:2,0:2:3:0,3,31	0/0:9,0:9:9:0,9,94	0/0:6,0:6:12:0,12,124	1/1:0,5:5:12:122,12,0	./.:.:.:.:.	1/1:0,3:3:9:97,9,0	0/0:5,0:5:9:0,9,95	0/0:17,0:17:15:0,15,149	0/0:16,0:16:21:0,21,217	0/0:7,0:7:3:0,3,26	0/0:14,0:14:18:0,18,189	0/0:5,0:5:6:0,6,63	0/0:5,0:5:15:0,15,162	1/1:0,4:4:6:61,6,0	0/0:1,0:1:3:0,3,32	./.:.:.:.:.	./.:.:.:.:.	0/0:1,0:1:3:0,3,31	./.:.:.:.:.	./.:.:.:.:.	0/0:8,0:8:18:0,18,184	0/0:3,0:3:6:0,6,63	./.:.:.:.:.	./.:.:.:.:.	0/0:1,0:1:3:0,3,30	1/1:0,1:1:3:32,3,0	./.:.:.:.:.	1/1:0,4:4:3:31,3,0	0/0:5,0:5:6:0,6,63	./.:.:.:.:.	./.:.:.:.:.	./.:.:.:.:.	1/1:0,3:3:6:61,6,0	./.:.:.:.:.	./.:.:.:.:.	./.:.:.:.:.	./.:.:.:.:.	0/0:2,0:2:6:0,6,63	0/0:3,0:3:6:0,6,63	./.:.:.:.:.	0/0:1,0:1:3:0,3,32	./.:.:.:.:.	./.:.:.:.:.	0/0:1,0:1:3:0,3,31	./.:.:.:.:.	0/0:1,0:1:3:0,3,32	./.:.:.:.:.	0/0:2,0:2:3:0,3,33	0/0:1,0:1:3:0,3,32	./.:.:.:.:.	0/0:5,0:5:15:0,15,158	1/1:0,3:3:6:59,6,0	0/1:7,1:8:7:7,0,169	./.:.:.:.:.	1/1:0,4:4:6:63,6,0	./.:.:.:.:.	0/0:1,0:1:3:0,3,32	1/1:0,1:1:3:32,3,0	./.:.:.:.:.	1/1:0,1:1:3:32,3,0	1/1:0,2:2:3:33,3,0	0/0:2,0:2:6:0,6,63	./.:.:.:.:.	./.:.:.:.:.	0/0:1,0:1:3:0,3,32	0/0:8,0:8:24:0,24,237	1/1:0,1:1:3:32,3,0	1/1:0,3:3:3:31,3,0	./.:.:.:.:.	./.:.:.:.:.	0/0:1,0:1:3:0,3,31	0/0:1,0:1:3:0,3,32	0/0:2,0:2:6:0,6,63	./.:.:.:.:.	0/0:2,0:2:3:0,3,31	0/0:3,0:3:3:0,3,30	./.:.:.:.:.	1/1:0,4:4:6:65,6,0	1/1:0,2:2:6:53,6,0	1/1:0,6:6:9:86,9,0	1/1:0,1:1:3:31,3,0	./.:.:.:.:.	./.:.:.:.:.	0/0:2,0:2:6:0,6,63	./.:.:.:.:.	0/0:3,0:3:6:0,6,63	0/0:5,0:5:12:0,12,122	0/0:2,0:2:6:0,6,63	0/0:3,0:3:3:0,3,31	0/0:2,0:2:6:0,6,65	0/0:1,0:1:3:0,3,31	./.:.:.:.:.	0/0:1,0:1:3:0,3,32	0/0:1,0:1:3:0,3,32	./.:.:.:.:.	0/0:2,0:2:3:0,3,45	0/0:2,0:2:3:0,3,45	0/0:4,0:4:6:0,6,89	0/0:5,0:5:9:0,9,107	./.:.:.:.:.	./.:.:.:.:.	0/0:19,0:19:27:0,27,301
chr0	61907193	.	G	C	818.1	.	AC=14;AF=0.054;AN=260;BaseQRankSum=0.428;DP=940;Dels=0.00;FS=0.637;HaplotypeScore=0.1148;InbreedingCoeff=0.4399;MLEAC=12;MLEAF=0.046;MQ=58.62;MQ0=13;MQRankSum=1.365;QD=17.78;ReadPosRankSum=1.241	GT:AD:DP:GQ:PL	0/0:47,0:47:99:0,132,1425	0/0:21,0:21:54:0,54,579	1/1:0,9:9:27:283,27,0	0/0:43,0:43:99:0,129,1320	0/0:27,0:27:69:0,69,770	0/0:10,0:10:27:0,27,286	0/0:11,0:11:30:0,30,320	0/0:5,0:5:15:0,15,156	0/0:3,0:3:9:0,9,95	0/0:13,0:13:30:0,30,321	0/0:2,0:2:6:0,6,62	0/0:12,0:12:36:0,36,387	0/0:14,0:14:30:0,30,315	0/0:3,0:3:9:0,9,95	0/0:13,0:13:39:0,39,413	0/0:14,0:14:33:0,33,360	0/0:17,0:17:51:0,51,546	0/0:4,0:4:12:0,12,130	0/0:4,0:4:9:0,9,108	0/0:7,0:7:15:0,15,155	0/0:2,0:2:6:0,6,67	0/0:12,0:12:36:0,36,368	0/0:19,0:19:42:0,42,477	0/0:17,0:17:51:0,51,516	./.:.:.:.:.	0/0:22,0:22:66:0,66,679	0/0:15,0:15:39:0,39,403	0/0:3,0:3:9:0,9,95	0/0:3,0:3:9:0,9,98	0/0:10,0:10:27:0,27,286	0/0:5,0:5:15:0,15,157	0/0:4,0:4:12:0,12,132	0/0:9,0:9:24:0,24,260	0/0:2,0:2:6:0,6,65	0/1:10,2:12:23:23,0,287	0/0:3,0:3:9:0,9,98	0/0:16,0:16:48:0,48,501	0/0:7,0:7:21:0,21,213	0/0:9,0:9:27:0,27,274	0/0:3,0:3:9:0,9,101	0/0:6,0:6:18:0,18,181	0/0:13,0:13:39:0,39,398	0/0:11,0:11:27:0,27,301	0/0:11,0:11:33:0,33,343	0/0:21,0:21:57:0,57,597	0/0:11,0:11:33:0,33,330	1/1:0,7:7:18:204,18,0	0/0:4,0:4:12:0,12,130	./.:.:.:.:.	0/0:6,0:6:18:0,18,185	0/0:2,0:2:6:0,6,65	0/0:1,0:1:3:0,3,30	0/0:8,0:8:24:0,24,243	0/0:3,0:3:9:0,9,96	0/0:3,0:3:9:0,9,95	0/0:2,0:2:6:0,6,69	0/0:4,0:4:12:0,12,120	0/0:5,0:5:15:0,15,155	0/0:4,0:4:9:0,9,109	0/0:7,0:7:21:0,21,221	0/0:3,0:3:9:0,9,97	0/0:2,0:2:6:0,6,65	0/0:9,0:9:27:0,27,282	0/0:6,0:6:18:0,18,187	0/0:7,0:7:21:0,21,223	0/0:5,0:5:15:0,15,149	0/0:2,0:2:6:0,6,67	0/0:5,0:5:15:0,15,160	0/0:8,0:8:24:0,24,245	./.:.:.:.:.	0/0:2,0:2:6:0,6,59	1/1:0,4:4:12:120,12,0	0/0:4,0:4:12:0,12,126	0/0:7,0:7:21:0,21,210	0/0:3,0:3:9:0,9,97	0/0:2,0:2:6:0,6,63	0/0:2,0:2:6:0,6,62	./.:.:.:.:.	0/0:2,0:2:6:0,6,63	0/0:8,0:8:21:0,21,223	0/0:3,0:3:9:0,9,92	0/0:3,0:3:9:0,9,99	0/0:1,0:1:3:0,3,30	0/1:1,1:2:18:27,0,18	1/1:0,7:7:21:219,21,0	0/0:4,0:4:12:0,12,126	0/0:5,0:5:15:0,15,150	0/0:4,0:4:12:0,12,126	0/0:5,0:5:12:0,12,121	0/0:8,0:8:24:0,24,245	0/0:6,0:6:18:0,18,189	0/0:2,0:2:6:0,6,63	0/0:3,0:3:9:0,9,96	./.:.:.:.:.	0/0:6,0:6:15:0,15,171	0/0:5,0:5:15:0,15,158	0/0:7,0:7:21:0,21,209	0/0:3,0:3:9:0,9,94	0/0:3,0:3:3:0,3,31	./.:.:.:.:.	0/0:5,0:5:15:0,15,157	0/0:2,0:2:6:0,6,59	0/0:2,0:2:6:0,6,64	1/1:0,3:3:9:91,9,0	0/0:8,0:8:24:0,24,250	0/0:6,0:6:18:0,18,193	0/0:7,0:7:21:0,21,239	0/0:16,0:16:48:0,48,489	0/0:3,0:3:9:0,9,95	0/0:5,0:5:9:0,9,92	0/0:8,0:8:24:0,24,237	0/0:3,0:3:9:0,9,98	0/0:10,0:10:24:0,24,279	0/0:6,0:6:18:0,18,182	0/0:4,0:4:12:0,12,125	0/0:4,0:4:9:0,9,104	0/0:5,0:5:15:0,15,159	0/0:2,0:2:6:0,6,64	0/0:3,0:3:9:0,9,94	0/0:2,0:2:6:0,6,63	0/0:2,0:2:6:0,6,65	0/0:4,0:4:12:0,12,124	0/0:12,0:12:30:0,30,313	0/0:4,0:4:9:0,9,105	0/0:3,0:3:9:0,9,89	1/1:0,2:2:6:62,6,0	0/0:3,0:3:9:0,9,94	0/0:4,0:4:12:0,12,129	./.:.:.:.:.	0/0:2,0:2:3:0,3,45	0/0:4,0:4:6:0,6,89	0/0:8,0:8:15:0,15,199	0/0:3,0:3:3:0,3,45	0/0:5,0:5:12:0,12,134	0/0:20,0:20:30:0,30,418	0/0:4,0:4:9:0,9,106	0/0:17,0:17:48:0,48,558
chr0	61907441	.	C	T	2910.88	.	AC=14;AF=0.055;AN=256;BaseQRankSum=2.695;DP=958;Dels=0.00;FS=0.792;HaplotypeScore=0.0504;InbreedingCoeff=0.4648;MLEAC=14;MLEAF=0.055;MQ=59.57;MQ0=0;MQRankSum=0.479;QD=28.26;ReadPosRankSum=1.441	GT:AD:DP:GQ:PL	0/0:60,0:60:99:0,180,1875	1/1:0,21:21:63:660,63,0	0/0:16,0:16:45:0,45,457	1/1:0,40:40:99:1224,120,0	0/0:23,0:23:69:0,69,698	1/1:0,15:15:45:453,45,0	0/0:17,0:17:51:0,51,520	0/0:2,0:2:6:0,6,64	0/0:4,0:4:12:0,12,130	0/0:15,0:15:45:0,45,456	0/0:2,0:2:6:0,6,66	0/0:15,0:15:45:0,45,467	0/0:18,0:18:54:0,54,545	0/0:2,0:2:6:0,6,55	0/0:16,0:16:48:0,48,492	0/0:15,0:15:45:0,45,459	0/0:21,0:21:60:0,60,625	0/0:4,0:4:12:0,12,118	0/0:3,0:3:9:0,9,92	0/0:6,0:6:18:0,18,177	0/0:3,0:3:9:0,9,96	0/0:10,0:10:27:0,27,279	0/0:19,0:19:48:0,48,535	0/0:25,0:25:72:0,72,756	./.:.:.:.:.	0/0:25,0:25:66:0,66,712	0/0:9,0:9:27:0,27,278	0/0:2,0:2:6:0,6,64	0/0:2,0:2:6:0,6,65	0/0:27,0:27:72:0,72,733	0/0:2,0:2:6:0,6,61	0/0:1,0:1:3:0,3,32	0/0:10,0:10:30:0,30,308	0/0:1,0:1:3:0,3,33	0/0:13,0:13:39:0,39,405	0/0:2,0:2:6:0,6,61	0/0:16,0:16:45:0,45,470	0/0:13,0:13:30:0,30,330	0/0:15,0:15:45:0,45,449	0/0:3,0:3:9:0,9,96	0/0:6,0:6:18:0,18,185	0/0:13,0:13:39:0,39,395	0/0:11,0:11:30:0,30,313	0/0:17,0:17:45:0,45,488	0/0:21,0:21:57:0,57,614	0/0:16,0:16:45:0,45,463	0/0:6,0:6:18:0,18,181	0/0:6,0:6:18:0,18,191	0/0:1,0:1:3:0,3,32	0/0:6,0:6:15:0,15,164	0/0:2,0:2:6:0,6,61	0/0:3,0:3:9:0,9,93	1/1:0,7:7:21:214,21,0	0/0:3,0:3:9:0,9,90	0/0:3,0:3:9:0,9,91	0/0:1,0:1:3:0,3,30	0/0:6,0:6:18:0,18,183	0/0:10,0:10:30:0,30,308	./.:.:.:.:.	0/0:6,0:6:18:0,18,187	0/0:2,0:2:6:0,6,59	0/0:2,0:2:6:0,6,63	0/0:6,0:6:18:0,18,178	0/0:3,0:3:9:0,9,89	0/0:4,0:4:12:0,12,118	0/0:4,0:4:12:0,12,120	1/1:0,12:12:30:335,30,0	0/0:1,0:1:3:0,3,29	0/0:3,0:3:9:0,9,86	0/0:3,0:3:9:0,9,94	0/0:1,0:1:3:0,3,30	0/0:3,0:3:9:0,9,88	0/0:6,0:6:18:0,18,189	0/0:5,0:5:15:0,15,160	0/0:4,0:4:12:0,12,120	0/0:2,0:2:6:0,6,60	0/0:3,0:3:9:0,9,95	./.:.:.:.:.	0/0:1,0:1:3:0,3,31	0/0:4,0:4:12:0,12,123	0/0:1,0:1:3:0,3,31	0/0:2,0:2:6:0,6,59	0/0:3,0:3:9:0,9,91	0/0:5,0:5:15:0,15,153	0/0:4,0:4:12:0,12,124	0/0:5,0:5:15:0,15,152	0/0:1,0:1:3:0,3,22	0/0:7,0:7:21:0,21,216	0/0:3,0:3:9:0,9,90	0/0:5,0:5:15:0,15,151	0/0:4,0:4:12:0,12,120	0/0:7,0:7:21:0,21,215	0/0:1,0:1:3:0,3,31	./.:.:.:.:.	0/0:3,0:3:9:0,9,92	0/0:6,0:6:18:0,18,191	0/0:3,0:3:9:0,9,95	0/0:8,0:8:24:0,24,245	0/0:4,0:4:12:0,12,120	0/0:1,0:1:3:0,3,30	0/0:3,0:3:9:0,9,92	0/0:2,0:2:6:0,6,65	0/0:5,0:5:12:0,12,135	0/0:7,0:7:21:0,21,223	0/0:3,0:3:9:0,9,92	0/0:4,0:4:12:0,12,124	0/0:7,0:7:21:0,21,216	1/1:0,1:1:3:31,3,0	0/0:1,0:1:3:0,3,34	0/0:5,0:5:15:0,15,147	0/0:3,0:3:9:0,9,92	0/0:1,0:1:3:0,3,34	0/0:7,0:7:21:0,21,201	0/0:2,0:2:6:0,6,60	0/0:6,0:6:18:0,18,182	1/1:0,7:7:21:219,21,0	0/0:4,0:4:12:0,12,124	0/0:5,0:5:15:0,15,147	./.:.:.:.:.	0/0:4,0:4:12:0,12,122	0/0:6,0:6:18:0,18,186	0/0:2,0:2:6:0,6,64	0/0:2,0:2:6:0,6,60	0/0:2,0:2:6:0,6,63	./.:.:.:.:.	0/0:3,0:3:9:0,9,92	0/0:1,0:1:3:0,3,32	0/0:3,0:3:9:0,9,93	0/0:3,0:3:9:0,9,89	./.:.:.:.:.	./.:.:.:.:.	0/0:6,0:6:12:0,12,148	./.:.:.:.:.	0/0:3,0:3:6:0,6,73	0/0:16,0:16:24:0,24,344	0/0:6,0:6:9:0,9,134	0/0:28,0:28:84:0,84,942
chr0	61908771	.	G	A	1171.71	.	AC=15;AF=0.057;AN=262;BaseQRankSum=1.989;DP=1332;Dels=0.00;FS=1.151;HaplotypeScore=0.2613;InbreedingCoeff=0.4970;MLEAC=12;MLEAF=0.046;MQ=59.72;MQ0=0;MQRankSum=-0.665;QD=18.90;ReadPosRankSum=-0.192	GT:AD:DP:GQ:PL	0/0:74,0:74:99:0,223,2327	0/0:20,0:20:60:0,60,606	0/0:19,0:19:51:0,51,555	0/0:57,0:57:99:0,171,1735	0/0:34,1:35:66:0,66,963	0/0:20,0:20:54:0,54,559	0/0:25,0:25:66:0,66,702	0/0:5,0:5:15:0,15,162	0/0:7,0:7:21:0,21,217	0/0:14,0:14:39:0,39,410	0/0:5,0:5:15:0,15,158	0/0:7,0:7:21:0,21,224	0/0:16,0:16:48:0,48,482	0/0:1,0:1:3:0,3,32	0/0:20,0:20:60:0,60,614	0/0:31,0:31:93:0,93,953	0/0:23,0:23:69:0,69,703	0/0:4,0:4:12:0,12,128	0/0:20,0:20:54:0,54,587	0/0:17,0:17:51:0,51,509	0/0:9,0:9:27:0,27,278	0/0:20,0:20:54:0,54,566	0/0:29,0:29:87:0,87,883	0/0:23,0:23:63:0,63,681	0/0:3,0:3:9:0,9,97	0/0:22,0:22:60:0,60,628	0/0:13,0:13:36:0,36,376	./.:.:.:.:.	0/0:3,0:3:9:0,9,84	0/0:33,0:33:99:0,99,988	0/0:4,0:4:12:0,12,128	0/0:8,0:8:24:0,24,238	0/0:19,0:19:57:0,57,571	0/0:8,0:8:24:0,24,252	0/1:9,13:22:99:340,0,211	0/0:8,0:8:24:0,24,260	0/0:19,0:19:57:0,57,600	0/0:25,0:25:75:0,75,759	0/0:13,0:13:39:0,39,400	0/0:5,0:5:15:0,15,160	0/0:3,0:3:9:0,9,90	0/0:18,0:18:51:0,51,543	0/0:15,0:15:39:0,39,423	0/0:27,0:27:81:0,81,810	0/0:32,0:32:96:0,96,997	0/0:31,0:31:90:0,90,937	0/0:13,0:13:39:0,39,407	0/0:11,0:11:33:0,33,347	0/0:2,0:2:6:0,6,58	1/1:0,6:6:18:191,18,0	0/0:7,0:7:18:0,18,193	0/0:5,0:5:15:0,15,159	0/0:7,0:7:21:0,21,202	0/0:6,0:6:18:0,18,188	0/0:5,0:5:15:0,15,153	1/1:0,1:1:3:33,3,0	1/1:0,5:5:15:151,15,0	1/1:0,9:9:27:269,27,0	0/0:3,0:3:9:0,9,90	0/0:7,0:7:18:0,18,185	0/0:3,0:3:9:0,9,95	0/0:4,0:4:12:0,12,124	0/0:7,0:7:21:0,21,217	0/0:5,0:5:15:0,15,152	0/0:5,0:5:12:0,12,136	0/0:4,0:4:12:0,12,129	0/0:6,0:6:18:0,18,182	0/0:5,0:5:12:0,12,136	0/0:5,0:5:15:0,15,145	0/0:2,0:2:6:0,6,63	0/0:3,0:3:9:0,9,91	0/0:1,0:1:3:0,3,32	0/0:4,0:4:12:0,12,126	0/0:6,0:6:18:0,18,186	0/0:2,0:2:6:0,6,59	0/0:3,0:3:9:0,9,93	0/0:6,0:6:15:0,15,173	0/0:3,0:3:9:0,9,94	./.:.:.:.:.	0/0:4,0:4:12:0,12,126	./.:.:.:.:.	0/0:6,0:6:18:0,18,178	1/1:0,5:5:15:159,15,0	0/0:2,0:2:6:0,6,62	0/0:5,0:5:15:0,15,146	0/1:2,1:3:23:23,0,56	0/0:9,0:9:21:0,21,234	0/0:5,0:5:15:0,15,158	0/0:7,0:7:21:0,21,219	0/0:3,0:3:9:0,9,91	0/0:4,0:4:12:0,12,123	0/0:3,0:3:9:0,9,97	1/1:0,4:4:12:125,12,0	0/0:3,0:3:9:0,9,89	0/0:5,0:5:15:0,15,153	0/0:6,0:6:18:0,18,189	0/1:3,4:7:77:103,0,77	0/0:2,0:2:6:0,6,63	0/0:3,0:3:9:0,9,95	0/0:2,0:2:6:0,6,61	0/0:10,0:10:30:0,30,322	0/0:3,0:3:9:0,9,93	0/0:3,0:3:9:0,9,94	0/0:5,0:5:15:0,15,147	0/0:3,0:3:9:0,9,92	0/0:7,0:7:18:0,18,200	0/0:15,0:15:45:0,45,481	0/0:11,0:11:30:0,30,321	0/0:6,0:6:18:0,18,176	0/0:7,0:7:18:0,18,196	0/0:11,0:11:33:0,33,338	0/0:6,0:6:18:0,18,182	0/0:9,0:9:27:0,27,269	0/0:3,0:3:9:0,9,89	0/0:10,0:10:27:0,27,300	0/0:7,0:7:21:0,21,208	0/0:6,0:6:18:0,18,181	0/0:2,0:2:6:0,6,59	0/0:5,0:5:15:0,15,161	0/0:2,0:2:6:0,6,59	0/0:6,0:6:18:0,18,182	0/0:3,0:3:9:0,9,93	0/0:4,0:4:12:0,12,118	0/0:7,0:7:21:0,21,218	0/0:13,0:13:33:0,33,362	0/0:9,0:9:27:0,27,270	0/0:8,0:8:24:0,24,243	0/0:7,0:7:21:0,21,215	0/0:4,0:4:12:0,12,123	0/0:6,0:6:9:0,9,134	./.:.:.:.:.	./.:.:.:.:.	./.:.:.:.:.	0/0:1,0:1:3:0,3,30	0/0:26,0:26:48:0,48,632	0/0:5,0:5:9:0,9,117	0/0:21,0:21:63:0,63,702
chr0	61910326	.	T	A	1101.64	.	AC=16;AF=0.060;AN=266;BaseQRankSum=-0.174;DP=1152;Dels=0.00;FS=3.282;HaplotypeScore=0.1412;InbreedingCoeff=0.2091;MLEAC=15;MLEAF=0.056;MQ=59.65;MQ0=0;MQRankSum=-0.135;QD=13.77;ReadPosRankSum=0.535	GT:AD:DP:GQ:PL	0/0:69,0:69:99:0,207,2179	0/0:19,0:19:57:0,57,569	0/0:20,0:20:57:0,57,593	0/0:45,0:45:99:0,135,1356	0/0:30,0:30:90:0,90,918	0/0:18,0:18:48:0,48,524	0/0:15,0:15:45:0,45,448	0/0:5,0:5:15:0,15,158	0/1:1,2:3:18:57,0,18	0/0:13,0:13:39:0,39,390	0/1:2,2:4:50:53,0,50	0/0:19,0:19:57:0,57,579	0/0:13,0:13:39:0,39,404	0/0:3,0:3:9:0,9,94	0/0:23,0:23:66:0,66,689	0/0:21,0:21:60:0,60,626	0/0:19,0:19:54:0,54,563	0/0:2,0:2:6:0,6,63	1/1:0,9:9:27:272,27,0	0/0:16,0:16:45:0,45,459	1/1:0,5:5:15:157,15,0	0/0:22,0:22:66:0,66,661	0/0:27,0:27:78:0,78,820	0/0:20,0:20:60:0,60,612	0/0:3,0:3:9:0,9,94	0/0:20,0:20:57:0,57,609	0/0:11,0:11:33:0,33,343	0/0:3,0:3:9:0,9,97	0/0:2,0:2:6:0,6,63	0/0:31,0:31:87:0,87,918	0/0:6,0:6:18:0,18,189	0/0:2,0:2:6:0,6,63	0/0:37,0:37:99:0,108,1109	0/0:6,0:6:18:0,18,187	0/0:16,0:16:48:0,48,490	0/0:8,0:8:24:0,24,250	0/0:24,0:24:72:0,72,745	0/0:12,0:12:36:0,36,363	0/0:15,0:15:42:0,42,446	0/0:2,0:2:6:0,6,63	0/0:5,0:5:15:0,15,155	0/0:7,0:7:21:0,21,214	0/0:18,0:18:48:0,48,521	0/0:20,0:20:57:0,57,597	0/0:12,0:12:36:0,36,362	0/0:17,0:18:51:0,51,522	0/0:10,0:10:30:0,30,312	0/1:5,6:11:99:152,0,130	0/0:3,0:3:9:0,9,97	0/0:3,0:3:9:0,9,93	0/0:2,0:2:6:0,6,62	0/0:7,0:7:15:0,15,186	0/0:4,0:4:12:0,12,122	0/0:3,0:3:6:0,6,76	0/0:4,0:4:12:0,12,121	0/0:1,0:1:3:0,3,30	0/0:4,0:4:12:0,12,128	0/0:12,0:12:36:0,36,375	0/0:1,0:1:3:0,3,34	0/1:6,2:8:39:39,0,161	0/0:4,0:4:12:0,12,119	0/0:1,0:1:3:0,3,32	0/0:9,0:9:27:0,27,279	0/0:2,0:2:6:0,6,64	0/0:6,0:6:18:0,18,188	0/0:2,0:2:6:0,6,62	0/0:4,0:4:12:0,12,128	0/0:7,0:7:21:0,21,210	0/0:1,0:1:3:0,3,31	0/0:1,0:1:3:0,3,30	0/0:2,0:2:6:0,6,62	0/0:4,0:4:12:0,12,120	0/0:3,0:3:9:0,9,94	0/0:3,0:3:6:0,6,76	0/0:5,0:5:15:0,15,158	0/0:9,0:9:24:0,24,265	0/0:4,0:4:12:0,12,124	0/0:1,0:1:3:0,3,30	0/0:1,0:1:3:0,3,32	0/0:3,0:3:9:0,9,90	0/0:4,0:4:12:0,12,121	0/1:5,1:6:13:13,0,130	0/0:2,0:2:6:0,6,65	0/0:2,0:2:6:0,6,63	0/0:2,0:2:6:0,6,59	0/0:5,0:5:15:0,15,155	0/0:1,0:1:3:0,3,30	0/0:5,0:5:15:0,15,155	0/0:2,0:2:6:0,6,59	0/0:3,0:3:9:0,9,92	0/0:3,0:3:9:0,9,92	0/0:6,0:6:18:0,18,182	0/0:6,0:6:18:0,18,185	0/0:5,0:5:15:0,15,162	0/0:1,0:1:3:0,3,32	0/0:5,0:5:15:0,15,153	0/0:7,0:7:21:0,21,212	0/0:3,0:3:9:0,9,97	./.:.:.:.:.	./.:.:.:.:.	0/0:7,0:7:21:0,21,217	0/0:2,0:2:6:0,6,64	0/0:1,0:1:3:0,3,29	0/0:3,0:3:9:0,9,91	0/0:1,0:1:3:0,3,32	0/0:9,0:9:27:0,27,281	0/0:1,0:1:3:0,3,31	0/0:7,0:7:21:0,21,212	0/1:3,5:8:72:131,0,72	1/1:0,5:5:12:132,12,0	0/1:4,2:6:41:41,0,105	0/1:3,5:8:72:131,0,72	0/0:9,0:9:27:0,27,278	0/0:2,0:2:6:0,6,60	0/0:11,0:11:33:0,33,340	0/0:7,0:7:21:0,21,213	0/0:4,0:4:12:0,12,122	0/0:4,0:4:12:0,12,121	0/0:3,0:3:9:0,9,92	0/0:2,0:2:6:0,6,62	0/0:8,0:8:24:0,24,249	0/0:6,0:6:18:0,18,181	0/0:7,0:7:21:0,21,217	0/0:2,0:2:6:0,6,64	0/0:4,0:4:12:0,12,123	0/0:5,0:5:15:0,15,149	0/0:2,0:2:6:0,6,68	0/0:2,0:2:6:0,6,58	0/0:1,0:1:3:0,3,33	0/0:6,0:6:9:0,9,134	./.:.:.:.:.	./.:.:.:.:.	1/1:0,7:7:12:152,12,0	0/0:10,0:10:18:0,18,241	0/0:19,0:19:36:0,36,463	0/0:7,0:7:12:0,12,166	0/0:35,0:35:99:0,105,1158
chr0	61914817	.	A	C	21528.2	.	AC=192;AF=0.738;AN=260;BaseQRankSum=2.251;DP=967;Dels=0.00;FS=0.000;HaplotypeScore=0.2319;InbreedingCoeff=0.7248;MLEAC=193;MLEAF=0.742;MQ=58.44;MQ0=0;MQRankSum=-2.687;QD=29.82;ReadPosRankSum=-0.134	GT:AD:DP:GQ:PL	1/1:0,47:47:99:1528,141,0	1/1:0,18:18:48:544,48,0	1/1:0,21:21:60:637,60,0	1/1:0,37:37:99:1167,111,0	1/1:0,14:14:42:451,42,0	1/1:0,18:18:54:573,54,0	1/1:0,18:18:48:535,48,0	1/1:0,2:2:6:65,6,0	1/1:0,6:6:18:194,18,0	1/1:0,13:13:39:409,39,0	1/1:0,3:3:9:94,9,0	0/0:12,0:12:36:0,36,370	1/1:0,13:13:39:410,39,0	1/1:0,1:1:3:31,3,0	1/1:0,20:20:60:636,60,0	1/1:0,14:14:39:425,39,0	1/1:0,15:15:42:443,42,0	1/1:0,2:2:6:65,6,0	0/0:7,0:7:21:0,21,215	1/1:0,8:8:24:249,24,0	1/1:0,8:8:24:257,24,0	1/1:0,8:8:24:259,24,0	0/0:13,0:13:39:0,39,412	0/0:10,0:11:27:0,27,293	1/1:0,2:2:6:67,6,0	1/1:0,13:13:39:420,39,0	1/1:0,17:17:51:548,51,0	1/1:0,2:2:6:57,6,0	1/1:0,4:4:12:135,12,0	1/1:0,20:20:57:612,57,0	1/1:0,3:3:9:94,9,0	1/1:0,3:3:9:89,9,0	0/0:26,0:26:66:0,66,732	1/1:0,5:5:15:163,15,0	0/0:19,0:19:54:0,54,572	1/1:0,8:8:24:252,24,0	1/1:0,18:18:54:568,54,0	1/1:0,20:20:54:592,54,0	1/1:0,13:13:39:415,39,0	1/1:0,3:3:9:100,9,0	0/0:7,0:7:21:0,21,206	1/1:0,21:21:63:654,63,0	0/0:19,0:19:57:0,57,587	0/0:7,0:8:18:0,18,203	1/1:0,18:18:45:509,45,0	1/1:0,25:25:72:779,72,0	1/1:0,13:13:33:350,33,0	1/1:0,5:5:15:159,15,0	1/1:0,4:4:12:122,12,0	1/1:0,2:2:6:63,6,0	1/1:0,3:3:9:91,9,0	1/1:0,3:3:9:95,9,0	1/1:0,6:6:18:192,18,0	./.:.:.:.:.	0/0:5,0:5:15:0,15,157	1/1:0,7:7:21:221,21,0	0/0:3,0:3:9:0,9,92	0/0:10,0:10:27:0,27,302	./.:.:.:.:.	./.:.:.:.:.	1/1:0,5:5:15:159,15,0	1/1:0,3:3:9:95,9,0	1/1:0,7:7:21:225,21,0	1/1:0,5:5:15:159,15,0	0/0:1,0:1:3:0,3,32	1/1:0,4:4:12:129,12,0	0/0:6,0:6:18:0,18,184	1/1:0,4:4:12:130,12,0	1/1:0,3:3:9:89,9,0	1/1:0,2:2:6:63,6,0	0/0:1,0:1:3:0,3,32	1/1:0,3:3:6:76,6,0	1/1:0,1:1:3:32,3,0	0/1:3,1:4:17:17,0,83	0/0:5,0:5:15:0,15,160	1/1:0,4:4:12:126,12,0	1/1:0,4:4:12:130,12,0	1/1:0,2:2:6:63,6,0	0/0:2,0:2:6:0,6,65	0/0:8,0:8:24:0,24,256	0/0:6,0:6:18:0,18,184	1/1:0,1:1:3:34,3,0	0/1:4,1:5:17:17,0,107	1/1:0,1:1:3:32,3,0	1/1:0,3:3:9:93,9,0	1/1:0,3:3:9:93,9,0	1/1:0,3:3:9:100,9,0	1/1:0,6:6:18:192,18,0	1/1:0,3:3:9:97,9,0	1/1:0,3:3:9:96,9,0	1/1:0,1:1:3:28,3,0	0/0:4,0:4:12:0,12,124	1/1:0,5:5:15:158,15,0	./.:.:.:.:.	1/1:0,5:5:15:158,15,0	1/1:0,3:3:9:95,9,0	1/1:0,4:4:12:124,12,0	1/1:0,6:6:18:186,18,0	1/1:0,2:2:6:66,6,0	1/1:0,1:1:3:31,3,0	0/0:12,0:12:36:0,36,384	1/1:0,3:3:6:77,6,0	0/1:2,1:3:23:23,0,56	./.:.:.:.:.	1/1:0,3:3:9:95,9,0	0/0:6,0:6:18:0,18,189	0/1:1,1:2:23:26,0,23	1/1:0,7:7:21:221,21,0	1/1:0,2:2:6:62,6,0	0/0:6,0:6:18:0,18,184	0/0:5,0:5:15:0,15,159	1/1:0,2:2:6:62,6,0	1/1:0,11:11:33:344,33,0	1/1:0,6:6:18:191,18,0	1/1:0,3:3:9:91,9,0	1/1:0,2:2:6:67,6,0	1/1:0,3:3:9:95,9,0	1/1:0,2:2:6:63,6,0	0/0:1,0:1:3:0,3,33	0/0:2,0:2:6:0,6,65	0/0:3,0:3:9:0,9,97	1/1:0,5:5:15:158,15,0	0/0:8,0:8:24:0,24,248	1/1:0,3:3:9:97,9,0	1/1:0,6:6:18:192,18,0	1/1:0,3:3:9:97,9,0	1/1:0,8:8:24:250,24,0	1/1:0,2:2:6:63,6,0	1/1:0,4:4:12:126,12,0	1/1:0,6:6:9:134,9,0	1/1:0,6:6:12:153,12,0	./.:.:.:.:.	./.:.:.:.:.	0/0:5,0:5:6:0,6,71	0/0:2,0:2:3:0,3,45	0/0:8,0:8:15:0,15,184	0/0:14,0:14:42:0,42,456
chr0	61914909	.	C	A	919.57	.	AC=14;AF=0.054;AN=258;BaseQRankSum=-5.717;DP=854;Dels=0.00;FS=8.349;HaplotypeScore=0.0651;InbreedingCoeff=0.4539;MLEAC=11;MLEAF=0.043;MQ=58.97;MQ0=0;MQRankSum=0.734;QD=23.58;ReadPosRankSum=2.662	GT:AD:DP:GQ:PL	0/0:47,0:47:99:0,141,1510	0/0:11,0:11:33:0,33,360	0/0:17,0:17:51:0,51,542	0/0:39,0:39:99:0,117,1227	0/0:8,0:8:18:0,18,218	0/0:11,0:11:27:0,27,315	0/0:11,0:11:30:0,30,326	0/0:2,0:2:6:0,6,71	0/0:2,0:2:6:0,6,67	0/0:17,0:17:48:0,48,527	0/0:2,0:2:6:0,6,67	0/0:17,0:17:51:0,51,548	0/0:20,0:20:57:0,57,618	0/0:1,0:1:3:0,3,32	0/0:9,0:9:27:0,27,285	0/0:18,0:18:48:0,48,538	0/0:18,0:18:45:0,45,510	0/0:4,0:4:12:0,12,129	0/0:13,0:13:33:0,33,374	0/0:10,0:10:27:0,27,301	./.:.:.:.:.	0/0:5,0:5:15:0,15,161	1/1:0,15:15:39:398,39,0	0/0:14,0:14:42:0,42,441	0/0:3,0:3:9:0,9,95	0/0:17,0:17:45:0,45,486	0/0:12,0:12:36:0,36,381	0/0:1,0:1:3:0,3,35	0/0:2,0:2:6:0,6,68	0/0:15,1:16:45:0,45,473	0/0:7,0:7:21:0,21,230	0/0:4,0:4:12:0,12,131	0/0:16,0:16:45:0,45,489	0/0:3,0:3:9:0,9,101	0/0:14,0:14:39:0,39,432	0/0:9,0:9:27:0,27,301	0/0:20,0:20:60:0,60,631	0/0:14,0:14:39:0,39,424	0/0:6,0:6:18:0,18,187	0/0:4,0:4:12:0,12,132	0/0:7,0:7:21:0,21,228	0/0:11,0:11:33:0,33,354	0/0:8,0:8:21:0,21,244	0/0:14,0:14:39:0,39,430	0/0:11,0:11:33:0,33,352	0/0:17,0:17:42:0,42,482	0/0:11,0:11:33:0,33,353	0/0:2,0:2:6:0,6,68	0/0:2,0:2:6:0,6,65	0/0:3,0:3:9:0,9,100	./.:.:.:.:.	0/0:3,0:3:9:0,9,97	0/0:13,0:13:39:0,39,427	0/0:2,0:2:6:0,6,67	0/0:3,0:3:9:0,9,93	0/0:4,0:4:12:0,12,133	0/0:4,0:4:12:0,12,130	0/0:6,0:6:15:0,15,175	0/0:1,0:1:3:0,3,31	0/0:4,0:4:12:0,12,126	0/0:7,0:7:21:0,21,216	0/0:2,0:2:6:0,6,63	0/0:9,0:9:27:0,27,293	0/0:2,0:2:6:0,6,61	0/0:1,0:1:3:0,3,32	0/0:4,0:4:12:0,12,125	0/0:3,0:3:9:0,9,97	0/0:3,0:3:9:0,9,100	0/0:7,0:7:21:0,21,219	0/0:5,0:5:15:0,15,158	0/0:3,0:3:9:0,9,95	0/0:2,0:2:6:0,6,67	./.:.:.:.:.	0/0:7,0:7:21:0,21,222	0/0:5,0:5:12:0,12,139	0/0:3,0:3:9:0,9,94	0/0:1,0:1:3:0,3,33	0/0:2,0:2:6:0,6,67	./.:.:.:.:.	1/1:0,5:5:15:151,15,0	1/1:0,4:4:12:123,12,0	0/0:4,0:4:6:0,6,89	0/0:4,0:4:12:0,12,126	0/0:1,0:1:3:0,3,32	0/0:5,0:5:15:0,15,159	0/0:5,0:5:15:0,15,166	0/0:2,0:2:6:0,6,64	0/0:5,0:5:15:0,15,166	0/0:2,0:2:6:0,6,61	0/0:3,0:3:9:0,9,97	0/0:4,0:4:9:0,9,110	0/0:2,0:2:6:0,6,65	0/0:4,0:4:12:0,12,128	./.:.:.:.:.	0/0:5,0:5:15:0,15,162	0/0:2,0:2:6:0,6,61	0/0:6,0:6:18:0,18,190	0/0:2,0:2:6:0,6,67	0/0:2,0:2:6:0,6,61	0/0:2,0:2:6:0,6,65	0/0:3,0:3:9:0,9,97	./.:.:.:.:.	0/0:2,0:2:6:0,6,63	1/1:0,2:2:6:60,6,0	./.:.:.:.:.	1/1:0,4:4:12:122,12,0	0/0:2,0:2:6:0,6,63	0/0:2,0:2:6:0,6,62	0/0:3,0:3:9:0,9,97	0/0:4,0:4:12:0,12,118	0/0:3,0:3:9:0,9,96	0/0:3,0:3:9:0,9,100	0/0:4,0:4:12:0,12,122	0/0:4,0:4:12:0,12,130	0/0:6,0:6:18:0,18,193	./.:.:.:.:.	0/0:4,0:4:12:0,12,119	0/0:4,0:4:12:0,12,130	0/0:1,0:1:3:0,3,34	1/1:0,3:3:9:89,9,0	0/0:1,0:1:3:0,3,32	0/0:3,0:3:9:0,9,98	1/1:0,6:6:18:184,18,0	0/0:5,0:5:15:0,15,161	0/0:5,0:5:15:0,15,160	0/0:6,0:6:15:0,15,176	0/0:4,0:4:12:0,12,124	0/0:2,0:2:6:0,6,62	0/0:3,0:3:9:0,9,96	0/0:2,0:2:3:0,3,45	0/0:4,0:4:9:0,9,108	0/0:2,0:2:3:0,3,45	0/0:4,0:4:6:0,6,89	0/0:3,0:3:6:0,6,75	0/0:4,0:4:6:0,6,89	0/0:2,0:2:6:0,6,60	0/0:23,0:23:69:0,69,758
chr0	61915066	.	C	A	1705.26	.	AC=29;AF=0.111;AN=262;BaseQRankSum=0.753;DP=794;Dels=0.00;FS=2.826;HaplotypeScore=0.0448;InbreedingCoeff=0.5888;MLEAC=24;MLEAF=0.092;MQ=57.83;MQ0=0;MQRankSum=0.619;QD=24.36;ReadPosRankSum=0.783	GT:AD:DP:GQ:PL	0/0:29,0:29:87:0,87,927	0/0:17,0:17:48:0,48,501	0/0:15,0:15:42:0,42,455	0/0:49,0:49:99:0,144,1493	0/0:14,0:14:42:0,42,426	0/0:5,0:5:15:0,15,155	0/0:8,0:8:24:0,24,241	0/0:3,0:3:9:0,9,97	0/0:4,0:4:12:0,12,130	0/0:10,0:10:30:0,30,300	0/0:3,0:3:9:0,9,97	0/0:9,0:9:24:0,24,275	0/0:6,0:6:18:0,18,193	0/0:1,0:1:3:0,3,35	0/0:14,0:14:42:0,42,447	0/0:5,0:5:15:0,15,155	0/0:12,0:12:36:0,36,377	0/0:5,0:5:15:0,15,165	0/0:3,0:3:6:0,6,74	0/0:4,0:4:9:0,9,109	0/0:4,0:4:12:0,12,126	0/0:9,0:9:27:0,27,279	1/1:0,10:10:21:265,21,0	0/0:13,0:13:39:0,39,407	0/0:1,0:1:3:0,3,30	0/0:25,0:25:69:0,69,752	0/0:13,0:13:39:0,39,396	0/0:7,0:7:21:0,21,233	0/0:2,0:2:6:0,6,57	0/0:17,0:17:45:0,45,503	0/0:6,0:6:18:0,18,198	0/0:1,0:1:3:0,3,34	1/1:0,12:12:36:367,36,0	0/0:7,0:7:21:0,21,224	0/0:14,0:14:36:0,36,398	0/0:10,0:10:30:0,30,316	0/0:11,0:11:33:0,33,337	0/0:6,0:6:18:0,18,183	0/0:6,0:6:18:0,18,190	0/0:3,0:3:9:0,9,97	0/0:8,0:8:24:0,24,245	0/0:13,0:13:39:0,39,402	0/0:13,0:13:36:0,36,377	0/0:13,0:13:39:0,39,403	0/0:7,0:7:18:0,18,202	0/0:15,0:15:39:0,39,425	0/0:5,0:5:15:0,15,156	0/0:1,0:1:3:0,3,32	0/0:3,0:3:9:0,9,95	0/0:1,0:1:3:0,3,30	0/0:5,0:5:15:0,15,161	0/0:2,0:2:6:0,6,59	0/0:4,0:4:12:0,12,120	0/0:3,0:3:9:0,9,94	0/0:6,0:6:18:0,18,187	0/0:8,0:8:24:0,24,239	0/0:2,0:2:6:0,6,59	0/0:7,0:7:21:0,21,218	0/0:2,0:2:6:0,6,59	0/0:4,0:4:12:0,12,122	0/0:2,0:2:6:0,6,64	0/0:6,0:6:18:0,18,182	0/0:8,0:8:24:0,24,243	0/0:4,0:4:12:0,12,119	1/1:0,5:5:15:153,15,0	0/0:6,0:6:18:0,18,182	1/1:0,1:1:3:32,3,0	0/0:2,0:2:6:0,6,59	0/0:2,0:2:6:0,6,67	0/0:6,0:6:18:0,18,183	0/0:3,0:3:9:0,9,96	0/0:4,0:4:12:0,12,127	./.:.:.:.:.	0/0:4,0:4:12:0,12,115	0/0:6,0:6:18:0,18,181	0/0:6,0:6:18:0,18,178	0/0:2,0:2:6:0,6,59	0/0:1,0:1:3:0,3,28	./.:.:.:.:.	1/1:0,2:2:6:65,6,0	1/1:0,2:2:6:67,6,0	./.:.:.:.:.	0/0:9,0:9:27:0,27,295	0/0:5,0:5:15:0,15,159	0/0:7,0:7:21:0,21,210	0/0:3,0:3:9:0,9,97	0/0:2,0:2:6:0,6,64	0/0:6,0:6:18:0,18,189	0/0:3,0:3:9:0,9,95	0/0:5,0:5:15:0,15,160	0/0:2,0:2:6:0,6,67	1/1:0,2:2:6:66,6,0	0/0:1,0:1:3:0,3,33	./.:.:.:.:.	0/0:3,0:3:9:0,9,93	0/0:2,0:2:6:0,6,61	0/0:7,0:7:21:0,21,217	0/0:3,0:3:9:0,9,93	0/0:1,0:1:3:0,3,33	0/0:1,0:1:3:0,3,33	1/1:0,6:6:18:192,18,0	0/0:1,0:1:3:0,3,30	0/1:3,2:5:46:46,0,77	1/1:0,4:4:12:122,12,0	0/0:4,0:4:12:0,12,125	1/1:0,4:4:12:123,12,0	0/0:6,0:6:18:0,18,186	0/0:5,0:5:15:0,15,152	0/0:2,0:2:6:0,6,59	1/1:0,4:4:12:124,12,0	1/1:0,7:7:21:223,21,0	0/0:2,0:2:6:0,6,60	0/0:5,0:5:15:0,15,150	0/0:4,0:4:12:0,12,126	0/0:5,0:5:15:0,15,148	0/0:3,0:3:9:0,9,96	0/0:1,0:1:3:0,3,30	0/0:3,0:3:9:0,9,89	0/0:5,0:5:15:0,15,157	1/1:0,3:3:9:99,9,0	0/0:5,0:5:12:0,12,136	0/0:3,0:3:9:0,9,94	1/1:0,3:3:9:95,9,0	0/0:3,0:3:9:0,9,97	0/0:3,0:3:9:0,9,92	0/0:6,0:6:18:0,18,180	0/0:1,0:1:3:0,3,31	0/0:5,0:5:15:0,15,156	0/0:5,0:5:15:0,15,161	0/0:4,0:4:9:0,9,99	./.:.:.:.:.	0/0:1,0:1:3:0,3,27	0/0:2,0:2:3:0,3,45	0/0:4,0:4:6:0,6,89	./.:.:.:.:.	0/0:2,0:2:3:0,3,45	0/0:19,0:19:57:0,57,650
chr0	61916724	.	C	T	1719.49	.	AC=25;AF=0.099;AN=252;BaseQRankSum=-0.271;DP=773;Dels=0.00;FS=3.946;HaplotypeScore=0.1110;InbreedingCoeff=0.5201;MLEAC=20;MLEAF=0.079;MQ=59.30;MQ0=0;MQRankSum=0.133;QD=22.33;ReadPosRankSum=3.522	GT:AD:DP:GQ:PL	0/0:35,0:35:96:0,96,1052	0/0:13,0:13:39:0,39,402	0/0:11,0:11:33:0,33,334	0/0:36,0:36:99:0,102,1061	0/0:13,0:13:39:0,39,388	0/0:10,0:10:30:0,30,300	0/0:4,0:4:12:0,12,120	./.:.:.:.:.	./.:.:.:.:.	0/0:7,0:7:21:0,21,216	./.:.:.:.:.	1/1:0,11:11:30:319,30,0	0/0:16,0:16:48:0,48,495	./.:.:.:.:.	0/0:7,0:7:21:0,21,211	0/0:15,0:15:45:0,45,453	0/0:17,0:17:48:0,48,506	0/0:1,0:1:3:0,3,33	0/0:3,0:3:9:0,9,86	0/0:3,0:3:9:0,9,95	0/0:1,0:1:3:0,3,32	0/0:7,0:7:21:0,21,215	0/0:18,0:18:48:0,48,476	0/1:7,11:18:99:284,0,155	0/0:4,0:4:12:0,12,126	1/1:0,18:18:54:547,54,0	0/0:6,0:6:15:0,15,168	0/0:3,0:3:9:0,9,97	0/0:2,0:2:6:0,6,62	0/0:11,0:11:27:0,27,308	0/0:2,0:2:6:0,6,59	0/0:2,0:2:6:0,6,67	0/0:14,0:14:36:0,36,394	0/0:2,0:2:6:0,6,65	0/0:12,0:12:36:0,36,359	0/0:3,0:3:9:0,9,99	0/0:12,0:12:36:0,36,367	0/0:5,0:5:15:0,15,154	0/0:7,0:7:18:0,18,197	1/1:0,2:2:6:61,6,0	0/0:4,0:4:12:0,12,124	0/0:8,0:8:24:0,24,239	0/0:10,0:10:30:0,30,311	0/0:15,0:15:45:0,45,459	0/0:12,0:12:36:0,36,362	0/0:14,0:14:42:0,42,426	0/0:15,0:15:42:0,42,449	0/0:4,0:4:12:0,12,126	./.:.:.:.:.	0/0:5,0:5:15:0,15,149	./.:.:.:.:.	0/0:1,0:1:3:0,3,32	0/0:7,0:7:21:0,21,218	0/0:3,0:3:9:0,9,97	0/0:5,0:5:15:0,15,148	0/0:1,0:1:3:0,3,31	0/0:4,0:4:9:0,9,105	0/0:6,0:6:15:0,15,169	0/0:5,0:5:15:0,15,155	0/0:9,0:9:24:0,24,259	0/0:6,0:6:18:0,18,184	0/0:1,0:1:3:0,3,32	0/0:11,0:11:30:0,30,313	0/0:8,0:8:24:0,24,238	0/0:4,0:4:12:0,12,124	0/0:4,0:4:12:0,12,124	0/0:3,0:3:9:0,9,93	0/0:3,0:3:9:0,9,92	0/0:4,0:4:12:0,12,120	0/0:1,0:1:3:0,3,32	0/0:4,0:4:9:0,9,89	0/0:3,0:3:9:0,9,94	0/0:5,0:5:15:0,15,148	0/0:8,0:8:21:0,21,233	0/0:4,0:4:12:0,12,123	0/0:2,0:2:6:0,6,60	0/0:2,0:2:6:0,6,61	./.:.:.:.:.	./.:.:.:.:.	0/0:10,0:10:30:0,30,316	0/0:1,0:1:3:0,3,32	0/0:1,0:1:3:0,3,30	0/0:5,0:5:15:0,15,162	0/0:3,0:3:9:0,9,97	0/0:3,0:3:9:0,9,91	0/0:1,0:1:3:0,3,32	./.:.:.:.:.	./.:.:.:.:.	0/0:5,0:5:15:0,15,148	0/0:1,0:1:3:0,3,31	0/0:2,0:2:6:0,6,59	0/0:5,0:5:15:0,15,142	0/0:4,0:4:12:0,12,120	0/0:1,0:1:3:0,3,32	0/0:3,0:3:9:0,9,90	0/0:2,0:2:6:0,6,67	0/0:3,0:3:9:0,9,92	0/0:6,0:7:18:0,18,187	0/0:3,0:3:9:0,9,92	0/0:1,0:1:3:0,3,32	0/0:2,0:2:6:0,6,61	0/0:9,0:9:27:0,27,275	0/0:5,0:5:15:0,15,150	0/0:4,0:4:12:0,12,119	0/0:2,0:2:6:0,6,59	0/0:2,0:2:6:0,6,59	./.:.:.:.:.	0/0:8,0:8:21:0,21,229	1/1:0,4:4:12:123,12,0	1/1:0,5:5:15:150,15,0	0/0:14,0:14:42:0,42,420	1/1:0,4:4:12:122,12,0	0/0:7,0:7:21:0,21,205	0/0:3,0:3:6:0,6,75	0/0:5,0:5:15:0,15,157	0/0:3,0:3:9:0,9,92	0/0:5,0:5:15:0,15,155	0/0:2,0:2:6:0,6,57	0/0:2,0:2:6:0,6,57	0/0:4,0:4:12:0,12,126	0/0:4,0:4:12:0,12,124	1/1:0,5:5:15:153,15,0	0/0:4,0:4:12:0,12,111	0/0:1,0:1:3:0,3,30	0/0:4,0:4:12:0,12,117	0/0:3,0:3:6:0,6,74	0/0:3,0:3:6:0,6,74	0/0:2,0:2:6:0,6,60	0/0:6,0:6:18:0,18,187	1/1:0,2:2:3:45,3,0	1/1:0,2:2:3:45,3,0	0/0:1,0:1:3:0,3,30	0/0:4,0:4:9:0,9,92	1/1:0,1:1:3:31,3,0	1/1:0,2:2:3:45,3,0	1/1:0,3:3:6:75,6,0	0/0:23,0:23:69:0,69,753
chr0	61923095	.	G	A	2332.98	.	AC=14;AF=0.052;AN=268;BaseQRankSum=4.241;DP=1074;Dels=0.00;FS=3.213;HaplotypeScore=0.1512;InbreedingCoeff=0.4773;MLEAC=12;MLEAF=0.045;MQ=58.54;MQ0=2;MQRankSum=0.600;QD=28.11;ReadPosRankSum=1.156	GT:AD:DP:GQ:PL	0/0:65,0:65:99:0,195,2030	1/1:0,27:27:78:831,78,0	0/0:21,0:21:63:0,63,626	0/0:42,0:42:99:0,120,1241	0/0:10,0:10:30:0,30,287	1/1:0,22:22:66:673,66,0	0/0:11,0:11:33:0,33,340	0/0:5,0:5:15:0,15,157	0/0:5,0:5:15:0,15,155	0/0:29,0:29:84:0,84,866	0/0:1,0:1:3:0,3,34	0/0:12,0:12:36:0,36,366	0/0:19,0:19:57:0,57,577	0/0:1,0:1:3:0,3,31	0/0:23,0:23:69:0,69,704	0/0:21,0:21:60:0,60,622	0/0:20,0:20:54:0,54,584	0/0:2,0:2:6:0,6,62	0/0:1,0:1:3:0,3,30	0/0:10,0:10:30:0,30,303	0/0:4,0:4:12:0,12,122	0/0:17,0:17:48:0,48,505	1/1:0,18:18:54:560,54,0	0/0:32,0:32:90:0,90,951	./.:.:.:.:.	0/0:21,0:21:63:0,63,626	0/0:16,0:16:48:0,48,487	0/0:4,0:4:12:0,12,135	0/0:1,0:1:3:0,3,34	0/0:21,0:21:57:0,57,593	0/0:5,0:5:15:0,15,158	0/0:8,0:8:24:0,24,248	0/0:22,0:22:60:0,60,647	./.:.:.:.:.	0/0:11,0:11:30:0,30,303	0/0:2,0:2:6:0,6,63	0/0:19,0:19:57:0,57,575	0/0:14,0:14:42:0,42,417	0/0:9,0:9:27:0,27,269	0/0:3,0:3:9:0,9,97	0/0:3,0:3:9:0,9,100	0/0:12,0:12:36:0,36,369	0/0:29,0:29:87:0,87,858	0/0:17,0:17:51:0,51,506	0/0:16,0:16:48:0,48,480	0/0:10,0:10:27:0,27,283	0/0:10,0:10:30:0,30,296	0/0:6,0:6:18:0,18,178	0/0:2,0:2:6:0,6,59	0/0:6,0:6:18:0,18,184	0/0:1,0:1:3:0,3,32	0/0:3,0:3:9:0,9,90	0/0:3,0:3:9:0,9,91	0/0:2,0:2:6:0,6,59	0/0:6,0:6:18:0,18,183	0/0:2,0:2:6:0,6,63	0/0:6,0:6:18:0,18,178	0/0:8,0:8:24:0,24,247	0/0:2,0:2:6:0,6,57	0/0:7,0:7:21:0,21,209	0/0:3,0:3:9:0,9,84	0/0:1,0:1:3:0,3,32	0/0:12,0:12:36:0,36,358	0/0:4,0:4:12:0,12,124	0/0:9,0:9:24:0,24,263	0/0:9,0:9:27:0,27,270	0/0:6,0:6:18:0,18,182	0/0:4,0:4:12:0,12,122	0/0:1,0:1:3:0,3,22	0/0:3,0:3:9:0,9,91	./.:.:.:.:.	0/0:3,0:3:6:0,6,61	0/0:4,0:4:12:0,12,120	0/0:10,0:10:30:0,30,301	0/0:1,0:1:3:0,3,32	0/0:5,0:5:15:0,15,150	0/0:3,0:3:9:0,9,96	0/0:5,0:5:12:0,12,116	0/0:4,0:4:12:0,12,120	0/0:3,0:3:9:0,9,96	0/0:2,0:2:6:0,6,59	0/0:4,0:4:12:0,12,128	0/0:1,0:1:3:0,3,32	0/0:8,0:8:24:0,24,248	1/1:0,4:4:12:127,12,0	0/0:9,0:9:27:0,27,286	0/0:6,0:6:18:0,18,185	0/0:3,0:3:9:0,9,93	0/0:4,0:4:12:0,12,115	0/0:10,0:10:30:0,30,319	0/0:5,0:5:15:0,15,149	0/0:3,0:3:9:0,9,83	0/0:5,0:5:15:0,15,153	0/0:1,0:1:3:0,3,33	0/0:4,0:4:12:0,12,117	0/0:3,0:3:9:0,9,95	0/0:5,0:5:15:0,15,148	0/0:2,0:2:6:0,6,59	0/0:4,0:4:12:0,12,119	0/0:3,0:3:9:0,9,92	0/0:6,0:6:18:0,18,179	0/0:1,0:1:3:0,3,30	0/0:1,0:1:3:0,3,30	1/1:0,2:2:6:65,6,0	1/1:0,6:6:18:172,18,0	1/1:0,4:4:12:126,12,0	0/0:3,0:3:9:0,9,92	0/0:9,0:9:27:0,27,272	0/0:1,0:1:3:0,3,31	0/0:3,0:3:9:0,9,92	0/0:10,0:10:30:0,30,295	0/0:1,0:1:3:0,3,32	0/0:5,0:5:15:0,15,148	0/0:8,0:8:24:0,24,235	0/0:5,0:5:15:0,15,144	0/0:3,0:3:9:0,9,89	0/0:4,0:4:12:0,12,122	0/0:3,0:3:9:0,9,86	0/0:1,0:1:3:0,3,29	0/0:4,0:4:12:0,12,118	0/0:4,0:4:12:0,12,123	0/0:4,0:4:12:0,12,121	0/0:9,0:9:27:0,27,274	0/0:4,0:4:12:0,12,118	0/0:6,0:6:18:0,18,174	0/0:4,0:4:9:0,9,103	0/0:4,0:4:12:0,12,127	0/0:3,0:3:9:0,9,92	0/0:1,0:1:3:0,3,29	0/0:4,0:4:12:0,12,114	0/0:6,0:6:9:0,9,134	0/0:2,0:2:3:0,3,45	0/0:8,0:8:15:0,15,194	0/0:3,0:3:9:0,9,90	0/0:7,0:7:6:0,6,89	0/0:4,0:4:6:0,6,89	0/0:20,0:20:60:0,60,652
chr0	61926563	.	T	G	454.94	.	AC=16;AF=0.064;AN=250;BaseQRankSum=3.144;DP=528;Dels=0.00;FS=0.815;HaplotypeScore=0.0642;InbreedingCoeff=0.3228;MLEAC=11;MLEAF=0.044;MQ=59.66;MQ0=0;MQRankSum=-0.132;QD=20.68;ReadPosRankSum=2.178	GT:AD:DP:GQ:PL	0/0:16,0:16:48:0,48,511	0/0:6,0:6:18:0,18,187	0/0:12,0:12:36:0,36,374	0/0:22,0:22:66:0,66,668	0/0:3,0:3:9:0,9,98	0/0:6,0:6:18:0,18,185	0/0:11,0:11:33:0,33,334	0/0:6,0:6:15:0,15,156	0/0:4,0:4:9:0,9,93	0/0:7,0:7:21:0,21,218	0/0:2,0:2:6:0,6,64	0/0:6,0:6:15:0,15,155	0/0:5,0:5:15:0,15,152	0/0:2,0:2:6:0,6,64	0/0:5,0:5:15:0,15,153	0/0:8,0:8:24:0,24,252	0/0:8,0:8:21:0,21,224	0/0:3,0:3:9:0,9,99	1/1:0,7:7:18:196,18,0	0/0:3,0:3:9:0,9,93	0/0:6,0:6:18:0,18,196	0/0:7,0:7:18:0,18,190	0/0:9,0:9:27:0,27,279	0/0:12,0:12:36:0,36,363	0/0:1,0:1:3:0,3,29	0/0:7,0:7:18:0,18,199	0/0:4,0:4:12:0,12,124	0/0:1,0:1:3:0,3,35	0/0:1,0:1:3:0,3,31	0/0:6,0:6:18:0,18,179	0/0:3,0:3:9:0,9,85	0/0:1,0:1:3:0,3,30	0/0:5,0:5:12:0,12,133	0/0:2,0:2:6:0,6,65	0/0:6,0:6:15:0,15,164	0/0:4,0:4:12:0,12,123	0/0:7,0:7:18:0,18,192	0/0:5,0:5:15:0,15,149	0/0:12,0:12:33:0,33,356	1/1:0,2:2:6:64,6,0	0/0:5,0:5:12:0,12,123	0/0:5,0:5:15:0,15,160	0/0:11,0:11:27:0,27,306	0/0:11,0:11:33:0,33,338	0/0:12,0:12:33:0,33,343	0/0:7,0:7:21:0,21,209	0/0:6,0:6:18:0,18,184	0/0:1,0:1:3:0,3,34	./.:.:.:.:.	0/0:2,0:2:6:0,6,61	0/0:1,0:1:3:0,3,29	0/0:3,0:3:9:0,9,91	0/0:1,0:1:3:0,3,27	0/0:5,0:5:12:0,12,130	0/0:3,0:3:9:0,9,93	0/0:8,0:8:24:0,24,232	0/0:2,0:2:6:0,6,65	0/0:3,0:3:9:0,9,89	./.:.:.:.:.	0/0:10,0:10:30:0,30,314	0/0:2,0:2:6:0,6,66	0/0:2,0:2:6:0,6,60	0/0:4,0:4:12:0,12,115	0/0:1,0:1:3:0,3,30	0/0:4,0:4:9:0,9,110	0/0:3,0:3:9:0,9,95	0/0:2,0:2:6:0,6,60	0/0:1,0:1:3:0,3,31	0/0:2,0:2:6:0,6,63	0/0:2,0:2:6:0,6,62	0/0:1,0:1:3:0,3,32	0/0:1,0:1:3:0,3,29	0/0:1,0:1:3:0,3,33	0/0:2,0:2:6:0,6,61	0/0:1,0:1:3:0,3,30	./.:.:.:.:.	0/0:3,0:3:9:0,9,95	./.:.:.:.:.	./.:.:.:.:.	1/1:0,7:7:18:206,18,0	1/1:0,1:1:3:32,3,0	0/0:1,0:1:3:0,3,29	1/1:0,1:1:3:33,3,0	0/0:2,0:2:6:0,6,60	0/0:2,0:2:6:0,6,63	0/0:3,0:3:9:0,9,94	0/0:2,0:2:6:0,6,61	0/0:4,0:4:12:0,12,115	0/0:5,0:5:15:0,15,157	0/0:6,0:6:18:0,18,185	0/0:1,0:1:3:0,3,32	0/0:1,0:1:3:0,3,29	0/0:2,0:2:6:0,6,64	0/0:1,0:1:3:0,3,27	./.:.:.:.:.	0/0:2,0:2:3:0,3,31	0/0:3,0:3:9:0,9,90	0/0:1,0:1:3:0,3,31	./.:.:.:.:.	0/0:4,0:4:12:0,12,124	0/0:8,0:8:24:0,24,258	./.:.:.:.:.	0/0:3,0:3:9:0,9,92	0/0:2,0:2:6:0,6,63	./.:.:.:.:.	0/0:1,0:1:3:0,3,32	0/0:5,0:5:15:0,15,159	0/0:4,0:4:12:0,12,111	1/1:0,1:1:3:25,3,0	0/0:1,0:1:3:0,3,30	0/0:5,0:5:15:0,15,160	1/1:0,1:1:3:25,3,0	0/0:5,0:5:15:0,15,153	0/0:3,0:3:9:0,9,93	0/0:2,0:2:6:0,6,64	0/0:5,0:5:15:0,15,157	0/0:2,0:2:6:0,6,62	0/0:2,0:2:6:0,6,57	0/0:4,0:4:12:0,12,121	0/0:3,0:3:6:0,6,76	0/0:3,0:3:6:0,6,57	0/0:3,0:3:9:0,9,91	0/0:8,0:8:24:0,24,241	./.:.:.:.:.	0/0:1,0:1:3:0,3,29	0/0:3,0:3:9:0,9,92	0/0:3,0:3:9:0,9,97	0/0:3,0:3:9:0,9,92	1/1:0,2:2:6:59,6,0	0/0:2,0:2:3:0,3,45	./.:.:.:.:.	0/0:2,0:2:3:0,3,31	0/0:2,0:2:3:0,3,45	0/0:2,0:2:3:0,3,45	0/0:2,0:2:3:0,3,45	./.:.:.:.:.	0/0:15,0:15:45:0,45,502
chr0	61926851	.	C	A	4287.3	.	AC=60;AF=0.231;AN=260;BaseQRankSum=2.003;DP=947;Dels=0.00;FS=27.334;HaplotypeScore=0.2905;InbreedingCoeff=0.6238;MLEAC=53;MLEAF=0.204;MQ=59.55;MQ0=1;MQRankSum=0.321;QD=24.22;ReadPosRankSum=-1.172	GT:AD:DP:GQ:PL	0/0:68,0:68:99:0,204,2145	0/0:20,0:20:57:0,57,581	0/0:14,0:14:42:0,42,415	0/0:42,0:42:99:0,126,1309	0/0:11,0:11:33:0,33,337	0/0:18,0:18:51:0,51,526	0/0:26,0:26:78:0,78,813	0/0:6,0:6:18:0,18,185	0/0:4,0:4:9:0,9,93	0/0:16,0:16:42:0,42,474	0/0:3,0:3:9:0,9,99	0/0:15,0:15:42:0,42,445	1/1:0,24:24:69:733,69,0	0/0:2,0:2:6:0,6,61	1/1:0,11:11:33:348,33,0	1/1:0,20:20:57:613,57,0	0/0:14,0:14:42:0,42,451	0/0:6,0:6:18:0,18,180	0/0:6,0:6:18:0,18,184	0/0:7,0:7:21:0,21,203	0/0:5,0:5:15:0,15,151	0/0:17,1:18:48:0,48,505	0/0:18,0:18:45:0,45,496	0/0:22,0:22:66:0,66,681	0/0:3,0:3:9:0,9,94	0/0:20,0:20:57:0,57,610	1/1:0,13:14:39:405,39,0	0/0:3,0:3:9:0,9,94	0/1:1,1:2:26:26,0,28	0/0:21,0:21:57:0,57,611	0/1:1,1:2:18:24,0,18	1/1:0,2:2:6:67,6,0	0/0:19,0:19:45:0,45,506	1/1:0,4:4:12:126,12,0	0/0:8,0:8:24:0,24,250	0/0:3,0:3:9:0,9,97	0/0:13,0:13:39:0,39,389	1/1:0,14:14:42:433,42,0	0/0:20,0:20:54:0,54,578	0/0:3,0:3:9:0,9,90	0/0:4,0:4:12:0,12,126	0/0:16,0:16:48:0,48,489	0/0:16,0:16:45:0,45,470	0/0:15,0:15:45:0,45,465	0/0:14,0:14:42:0,42,421	0/0:23,0:23:69:0,69,706	0/0:6,0:6:18:0,18,189	0/0:3,0:3:9:0,9,82	1/1:0,4:4:12:113,12,0	0/0:3,0:3:6:0,6,75	0/0:3,0:3:9:0,9,94	0/0:4,0:4:12:0,12,126	0/0:5,0:5:15:0,15,156	0/0:3,0:3:9:0,9,98	0/0:5,0:5:12:0,12,138	0/0:4,0:4:12:0,12,120	0/0:4,0:4:12:0,12,123	0/0:3,0:3:9:0,9,91	0/0:2,0:2:6:0,6,59	0/0:6,0:6:18:0,18,182	1/1:0,2:2:6:63,6,0	1/1:0,3:3:9:89,9,0	0/0:4,0:4:12:0,12,122	0/0:5,0:5:15:0,15,151	0/0:5,0:5:15:0,15,160	1/1:0,3:3:9:97,9,0	1/1:0,3:3:9:93,9,0	0/0:2,0:2:6:0,6,62	0/0:2,0:2:6:0,6,61	0/0:3,0:3:9:0,9,88	0/0:1,0:1:3:0,3,31	./.:.:.:.:.	0/0:2,0:2:6:0,6,61	0/0:7,0:7:18:0,18,203	0/0:2,0:2:6:0,6,58	./.:.:.:.:.	0/0:2,0:2:6:0,6,59	./.:.:.:.:.	0/0:2,0:2:6:0,6,57	1/1:0,4:4:12:126,12,0	./.:.:.:.:.	0/0:1,0:1:3:0,3,32	0/0:2,0:2:6:0,6,51	0/0:2,0:2:6:0,6,61	0/0:1,0:1:3:0,3,30	0/0:3,0:3:9:0,9,96	1/1:0,4:4:12:122,12,0	0/0:1,0:1:3:0,3,30	1/1:0,4:4:12:122,12,0	1/1:0,5:5:15:150,15,0	1/1:0,1:1:3:31,3,0	0/0:3,0:3:9:0,9,95	1/1:0,1:1:3:31,3,0	1/1:0,4:4:12:121,12,0	1/1:0,1:1:3:30,3,0	1/1:0,1:1:3:32,3,0	0/0:5,0:5:15:0,15,149	0/0:5,0:5:15:0,15,152	./.:.:.:.:.	0/0:2,0:2:6:0,6,61	0/1:7,1:8:7:7,0,195	1/1:1,1:2:3:30,3,0	1/1:0,2:2:6:61,6,0	0/0:1,0:1:3:0,3,31	./.:.:.:.:.	0/0:3,0:3:9:0,9,95	0/0:3,0:3:9:0,9,98	0/0:5,0:5:15:0,15,155	0/1:1,2:3:23:50,0,23	0/0:3,0:3:9:0,9,92	0/0:7,0:7:15:0,15,173	0/1:1,2:3:23:54,0,23	1/1:0,9:9:27:273,27,0	0/1:5,6:11:99:157,0,123	0/0:3,0:3:9:0,9,89	0/0:5,0:5:15:0,15,156	1/1:0,1:1:3:29,3,0	1/1:0,2:2:6:64,6,0	0/0:2,0:2:6:0,6,59	0/0:3,0:3:9:0,9,94	0/0:7,0:7:21:0,21,216	0/0:3,0:3:9:0,9,95	0/0:6,0:6:15:0,15,168	0/0:2,0:2:6:0,6,62	0/0:5,0:5:15:0,15,142	0/0:4,0:4:9:0,9,107	0/0:2,0:2:6:0,6,61	0/0:7,0:7:21:0,21,220	1/1:0,2:2:6:61,6,0	0/0:4,0:4:6:0,6,89	0/0:4,0:4:9:0,9,107	0/0:2,0:2:6:0,6,62	0/0:4,0:4:6:0,6,89	0/0:1,0:1:3:0,3,30	./.:.:.:.:.	0/0:8,0:8:18:0,18,192	0/0:18,0:18:51:0,51,563
chr0	61936077	.	A	G	4115.9	.	AC=65;AF=0.280;AN=232;BaseQRankSum=-5.924;DP=563;Dels=0.00;FS=2.006;HaplotypeScore=0.0635;InbreedingCoeff=0.5737;MLEAC=61;MLEAF=0.263;MQ=59.74;MQ0=0;MQRankSum=-1.034;QD=24.79;ReadPosRankSum=0.667	GT:AD:DP:GQ:PL	1/1:0,26:26:66:730,66,0	0/0:18,0:18:54:0,54,577	0/0:5,0:5:15:0,15,157	1/1:0,28:28:81:834,81,0	0/0:10,0:10:30:0,30,314	0/0:3,0:3:6:0,6,78	0/0:8,0:8:21:0,21,240	0/0:1,0:1:3:0,3,31	1/1:0,2:2:6:63,6,0	1/1:0,10:10:30:289,30,0	1/1:0,2:2:6:59,6,0	0/0:11,0:11:33:0,33,339	0/0:12,0:12:36:0,36,377	./.:.:.:.:.	0/0:13,0:13:30:0,30,348	1/1:0,10:10:27:290,27,0	0/0:10,0:10:30:0,30,308	0/0:1,0:1:3:0,3,32	1/1:0,3:3:9:86,9,0	./.:.:.:.:.	./.:.:.:.:.	0/0:2,0:2:6:0,6,59	0/0:8,0:8:21:0,21,232	0/0:12,0:12:33:0,33,355	./.:.:.:.:.	0/0:10,0:10:30:0,30,317	1/1:0,14:14:39:396,39,0	0/0:4,0:4:12:0,12,133	0/0:1,0:1:3:0,3,34	0/0:3,0:3:9:0,9,85	0/0:4,0:4:12:0,12,130	0/0:6,0:6:18:0,18,202	0/0:17,0:17:39:0,39,457	./.:.:.:.:.	0/0:5,0:5:15:0,15,154	1/1:0,3:3:9:84,9,0	0/0:9,0:9:21:0,21,246	1/1:0,4:4:12:119,12,0	1/1:0,4:4:12:119,12,0	1/1:0,3:3:9:96,9,0	1/1:0,1:1:3:31,3,0	0/0:5,0:5:15:0,15,160	0/0:9,0:9:21:0,21,233	0/0:7,0:7:18:0,18,204	0/0:16,0:16:45:0,45,487	0/0:11,0:11:30:0,30,305	0/0:9,0:9:24:0,24,251	0/0:1,0:1:3:0,3,32	./.:.:.:.:.	0/0:3,0:3:9:0,9,94	1/1:0,1:1:3:32,3,0	1/1:0,1:1:3:27,3,0	1/1:0,1:1:3:30,3,0	0/1:1,1:2:25:26,0,25	0/0:3,0:3:9:0,9,96	./.:.:.:.:.	0/0:1,0:1:3:0,3,32	0/0:3,0:3:9:0,9,92	0/0:2,0:2:6:0,6,62	0/0:1,0:1:3:0,3,33	0/0:5,0:5:12:0,12,132	0/0:3,0:3:9:0,9,94	0/0:6,0:6:18:0,18,187	1/1:0,4:4:12:119,12,0	1/1:0,3:3:9:88,9,0	0/0:2,0:2:6:0,6,62	./.:.:.:.:.	1/1:0,7:7:18:193,18,0	0/0:6,0:6:18:0,18,190	0/0:1,0:1:3:0,3,32	./.:.:.:.:.	0/0:3,0:3:9:0,9,92	0/0:1,0:1:3:0,3,31	0/0:3,0:3:9:0,9,95	0/0:6,0:6:15:0,15,171	./.:.:.:.:.	0/0:2,0:2:6:0,6,59	./.:.:.:.:.	./.:.:.:.:.	0/0:3,0:3:9:0,9,101	0/0:2,0:2:3:0,3,45	0/0:1,0:1:3:0,3,32	0/0:4,0:4:12:0,12,131	./.:.:.:.:.	0/0:1,0:1:3:0,3,28	1/1:0,2:2:6:61,6,0	0/0:2,0:2:6:0,6,63	1/1:0,6:6:18:187,18,0	0/0:4,0:4:12:0,12,129	0/0:1,0:1:3:0,3,32	0/0:1,0:1:3:0,3,31	./.:.:.:.:.	0/1:4,1:5:15:15,0,96	./.:.:.:.:.	1/1:0,1:1:3:30,3,0	1/1:0,2:2:6:63,6,0	0/1:1,2:3:23:44,0,23	1/1:0,1:1:3:30,3,0	1/1:0,1:1:3:29,3,0	1/1:0,1:1:3:32,3,0	0/0:3,0:3:9:0,9,93	0/0:2,0:2:6:0,6,64	0/1:1,1:2:24:27,0,24	0/0:1,0:1:3:0,3,32	./.:.:.:.:.	0/0:6,0:6:15:0,15,172	0/0:2,0:2:6:0,6,65	0/0:3,0:3:6:0,6,74	1/1:0,2:2:6:62,6,0	./.:.:.:.:.	1/1:0,3:3:9:91,9,0	1/1:0,2:2:6:63,6,0	0/1:1,1:2:21:26,0,21	0/0:3,0:3:9:0,9,93	1/1:0,4:4:9:106,9,0	0/0:5,0:5:12:0,12,123	0/0:1,0:1:3:0,3,31	./.:.:.:.:.	0/0:3,0:3:9:0,9,97	0/0:4,0:4:9:0,9,108	0/0:1,0:1:3:0,3,31	0/0:5,0:5:15:0,15,158	0/0:1,0:1:3:0,3,32	0/0:6,0:6:18:0,18,184	0/0:1,0:1:3:0,3,32	0/0:3,0:3:9:0,9,93	0/0:2,0:2:6:0,6,60	0/0:4,0:4:12:0,12,120	0/0:5,0:5:9:0,9,123	./.:.:.:.:.	./.:.:.:.:.	0/0:2,0:2:3:0,3,45	0/0:6,0:6:9:0,9,134	0/0:1,0:1:3:0,3,32	0/0:2,0:2:3:0,3,32	./.:.:.:.:.	0/0:24,0:24:72:0,72,812
chr0	61936169	.	A	C	4874.43	.	AC=68;AF=0.286;AN=238;BaseQRankSum=-0.088;DP=634;Dels=0.00;FS=6.929;HaplotypeScore=0.0445;InbreedingCoeff=0.6264;MLEAC=62;MLEAF=0.261;MQ=59.82;MQ0=0;MQRankSum=-0.229;QD=26.49;ReadPosRankSum=-2.298	GT:AD:DP:GQ:PL	1/1:0,42:42:99:1321,126,0	0/0:16,0:16:48:0,48,480	0/0:9,0:9:24:0,24,266	1/1:0,26:26:72:769,72,0	0/0:8,0:8:24:0,24,243	0/0:6,0:6:18:0,18,183	0/0:6,0:6:18:0,18,184	0/0:3,0:3:9:0,9,100	1/1:0,1:1:3:28,3,0	1/1:0,7:7:21:204,21,0	1/1:0,1:1:3:32,3,0	0/0:9,0:9:24:0,24,256	0/0:8,0:8:21:0,21,228	./.:.:.:.:.	0/0:9,0:9:24:0,24,260	1/1:0,10:10:27:287,27,0	0/0:10,0:10:30:0,30,302	./.:.:.:.:.	1/1:0,4:4:12:114,12,0	0/0:3,0:3:9:0,9,88	./.:.:.:.:.	0/0:3,0:3:9:0,9,90	0/0:12,0:12:30:0,30,325	0/0:9,0:9:24:0,24,266	1/1:0,1:1:3:30,3,0	0/0:9,0:9:24:0,24,249	1/1:0,11:11:33:320,33,0	0/0:5,0:5:15:0,15,152	./.:.:.:.:.	0/0:20,0:20:48:0,48,531	0/0:1,0:1:3:0,3,33	0/0:1,0:1:3:0,3,32	0/0:10,0:10:30:0,30,297	./.:.:.:.:.	0/0:7,0:7:21:0,21,214	1/1:0,2:2:6:65,6,0	0/0:14,0:14:33:0,33,373	1/1:0,3:3:9:92,9,0	1/1:0,10:10:30:308,30,0	1/1:0,2:2:6:63,6,0	0/1:1,1:2:22:22,0,28	0/0:16,0:16:42:0,42,452	0/0:13,0:13:33:0,33,363	0/0:13,0:13:39:0,39,397	0/0:17,0:17:51:0,51,520	0/0:12,0:12:30:0,30,336	0/0:10,0:10:30:0,30,304	./.:.:.:.:.	1/1:0,2:2:6:59,6,0	0/0:2,0:2:6:0,6,61	1/1:0,1:1:3:29,3,0	1/1:0,2:2:6:60,6,0	1/1:0,2:2:6:60,6,0	0/1:1,1:2:25:25,0,26	0/0:4,0:4:12:0,12,121	1/1:0,1:1:3:32,3,0	0/0:3,0:3:9:0,9,96	0/0:8,0:8:24:0,24,243	0/0:2,0:2:6:0,6,57	0/0:2,0:2:6:0,6,61	0/0:3,0:3:9:0,9,89	./.:.:.:.:.	0/0:5,0:5:15:0,15,148	1/1:0,2:2:6:59,6,0	1/1:0,5:5:15:146,15,0	0/0:4,0:4:12:0,12,119	1/1:0,4:4:9:106,9,0	1/1:0,3:3:9:90,9,0	0/0:2,0:2:6:0,6,63	./.:.:.:.:.	./.:.:.:.:.	0/0:1,0:1:3:0,3,30	0/0:6,0:6:18:0,18,184	0/0:1,0:1:3:0,3,29	0/0:8,0:8:21:0,21,226	./.:.:.:.:.	0/0:3,0:3:6:0,6,79	0/0:2,0:2:6:0,6,60	0/0:1,0:1:3:0,3,31	0/0:3,0:3:9:0,9,91	0/0:1,0:1:3:0,3,31	0/0:1,0:1:3:0,3,31	0/0:3,0:3:9:0,9,96	0/0:1,0:1:3:0,3,30	0/0:4,0:4:12:0,12,118	1/1:0,3:3:9:84,9,0	0/0:3,0:3:6:0,6,75	0/1:1,2:3:21:47,0,21	0/0:2,0:2:6:0,6,60	0/0:2,0:2:6:0,6,67	./.:.:.:.:.	0/0:2,0:2:6:0,6,59	0/0:1,0:1:3:0,3,31	0/0:2,0:2:6:0,6,61	1/1:0,6:6:18:178,18,0	0/1:1,1:2:24:24,0,24	1/1:0,7:7:21:217,21,0	1/1:0,1:1:3:31,3,0	1/1:0,4:4:9:106,9,0	1/1:0,2:2:6:57,6,0	0/0:2,0:2:6:0,6,64	0/0:2,0:2:6:0,6,64	1/1:0,1:1:3:30,3,0	0/0:5,0:5:15:0,15,153	0/0:1,0:1:3:0,3,31	0/0:3,0:3:9:0,9,95	0/0:2,0:2:6:0,6,66	0/0:1,0:1:3:0,3,32	./.:.:.:.:.	./.:.:.:.:.	1/1:0,4:4:12:116,12,0	./.:.:.:.:.	1/1:0,3:3:9:94,9,0	0/0:3,0:3:6:0,6,75	1/1:0,2:2:6:59,6,0	0/0:3,0:3:9:0,9,96	0/0:2,0:2:6:0,6,60	0/0:2,0:2:3:0,3,45	0/0:1,0:1:3:0,3,31	0/0:4,0:4:12:0,12,123	0/0:9,0:9:27:0,27,272	0/0:9,0:9:27:0,27,271	0/0:3,0:3:6:0,6,75	0/0:3,0:3:9:0,9,92	0/0:3,0:3:9:0,9,92	0/0:6,0:6:18:0,18,174	0/0:6,0:6:15:0,15,164	0/0:5,0:5:15:0,15,151	0/0:2,0:2:6:0,6,59	./.:.:.:.:.	./.:.:.:.:.	./.:.:.:.:.	0/0:6,0:6:9:0,9,134	0/0:1,0:1:3:0,3,31	./.:.:.:.:.	0/0:6,0:6:12:0,12,150	0/0:19,0:19:57:0,57,642
chr0	61943035	.	T	C	4293.62	.	AC=60;AF=0.226;AN=266;BaseQRankSum=-1.294;DP=681;Dels=0.00;FS=20.116;HaplotypeScore=0.0483;InbreedingCoeff=0.5910;MLEAC=55;MLEAF=0.207;MQ=59.81;MQ0=1;MQRankSum=-1.016;QD=27.35;ReadPosRankSum=-0.266	GT:AD:DP:GQ:PL	0/0:22,0:22:66:0,66,698	0/0:13,0:13:36:0,36,391	0/0:18,0:18:51:0,51,538	1/1:0,32:32:96:1002,96,0	1/1:0,15:15:45:473,45,0	0/0:5,0:5:15:0,15,153	0/0:7,0:7:21:0,21,210	0/0:2,0:2:6:0,6,61	1/1:0,1:1:3:32,3,0	1/1:0,15:15:45:470,45,0	1/1:0,1:1:3:32,3,0	0/0:10,0:10:27:0,27,285	0/0:12,0:12:36:0,36,367	0/0:1,0:1:3:0,3,33	0/0:15,0:15:45:0,45,464	1/1:0,9:9:27:280,27,0	1/1:0,9:9:27:287,27,0	0/0:2,0:2:6:0,6,63	0/0:2,0:2:6:0,6,59	0/0:8,0:8:18:0,18,207	./.:.:.:.:.	0/0:7,0:7:21:0,21,209	0/0:14,0:14:36:0,36,404	0/0:15,0:15:45:0,45,451	./.:.:.:.:.	0/0:11,0:11:33:0,33,338	0/0:13,0:13:33:0,33,355	1/1:0,3:3:9:98,9,0	1/1:0,1:1:3:32,3,0	1/1:0,7:7:21:217,21,0	1/1:0,1:1:3:32,3,0	1/1:0,1:1:3:32,3,0	0/0:7,0:7:15:0,15,165	1/1:0,2:2:3:34,3,0	0/0:14,0:14:39:0,39,422	0/0:2,0:2:6:0,6,62	0/0:12,0:12:36:0,36,364	0/0:4,0:4:12:0,12,120	0/0:6,0:6:18:0,18,189	0/0:1,0:1:3:0,3,32	1/1:0,1:1:3:32,3,0	1/1:0,11:11:33:352,33,0	0/0:12,0:12:36:0,36,371	0/0:11,0:11:33:0,33,327	0/0:21,0:23:63:0,63,651	0/0:11,0:11:33:0,33,346	0/0:9,0:9:27:0,27,279	0/0:4,0:4:12:0,12,132	1/1:0,2:2:6:61,6,0	0/0:6,0:6:15:0,15,167	0/0:4,0:4:12:0,12,122	0/0:1,0:1:3:0,3,32	1/1:0,5:5:15:159,15,0	0/0:1,0:1:3:0,3,31	0/0:3,0:3:6:0,6,74	./.:.:.:.:.	0/0:4,0:4:12:0,12,117	0/0:3,0:3:9:0,9,92	1/1:0,2:2:6:61,6,0	0/0:1,0:1:3:0,3,30	1/1:0,3:3:9:92,9,0	1/1:0,2:2:6:67,6,0	1/1:0,5:5:15:155,15,0	0/0:4,0:4:12:0,12,118	0/0:2,0:2:6:0,6,60	0/0:4,0:4:12:0,12,126	0/0:1,0:1:3:0,3,32	1/1:0,5:5:15:157,15,0	0/0:1,0:1:3:0,3,31	0/0:2,0:2:6:0,6,59	0/0:1,0:1:3:0,3,30	0/0:1,0:1:3:0,3,29	0/0:6,0:6:18:0,18,184	0/0:2,0:2:6:0,6,61	0/0:5,0:5:15:0,15,147	0/0:2,0:2:6:0,6,63	0/0:2,0:2:3:0,3,45	0/0:2,0:2:6:0,6,61	0/0:1,0:1:3:0,3,32	0/0:4,0:4:12:0,12,128	0/0:3,0:3:9:0,9,94	0/0:1,0:1:3:0,3,30	0/0:2,0:2:6:0,6,57	0/0:5,0:5:15:0,15,151	0/0:1,0:1:3:0,3,32	0/0:1,0:1:3:0,3,32	0/0:2,0:2:6:0,6,63	0/1:2,1:3:23:23,0,54	0/0:9,0:9:24:0,24,262	1/1:0,2:2:6:69,6,0	0/0:3,0:3:9:0,9,89	0/0:3,0:3:9:0,9,92	0/0:5,0:5:15:0,15,156	1/1:0,3:3:9:94,9,0	0/0:1,0:1:3:0,3,32	0/0:2,0:2:6:0,6,63	1/1:0,3:3:9:96,9,0	0/0:1,0:1:3:0,3,31	1/1:0,1:1:3:31,3,0	1/1:0,4:4:12:130,12,0	0/0:3,0:3:9:0,9,97	1/1:0,1:1:3:33,3,0	0/0:3,0:3:9:0,9,89	0/0:3,0:3:9:0,9,91	0/0:2,0:2:6:0,6,61	0/0:3,0:3:9:0,9,96	0/0:3,0:3:9:0,9,96	0/0:7,0:7:21:0,21,214	0/0:1,0:1:3:0,3,32	0/0:1,0:1:3:0,3,32	0/0:6,0:6:18:0,18,180	0/0:1,0:1:3:0,3,31	0/0:7,0:7:21:0,21,212	0/1:2,3:5:44:76,0,44	0/0:3,0:3:9:0,9,95	0/0:4,0:4:12:0,12,121	1/1:0,2:2:6:63,6,0	0/0:2,0:2:6:0,6,59	0/0:7,0:7:21:0,21,217	0/0:3,0:3:9:0,9,90	0/0:3,0:3:6:0,6,75	0/0:1,0:1:3:0,3,32	0/0:4,0:4:12:0,12,128	0/0:1,0:1:3:0,3,32	0/0:1,0:1:3:0,3,30	0/0:5,0:5:15:0,15,151	0/0:4,0:4:12:0,12,125	0/0:5,0:5:15:0,15,162	0/0:2,0:2:6:0,6,61	0/0:2,0:2:3:0,3,45	0/0:4,0:4:6:0,6,89	0/0:4,0:4:6:0,6,89	./.:.:.:.:.	0/0:1,0:1:3:0,3,30	0/0:4,0:4:9:0,9,108	0/0:2,0:2:3:0,3,45	0/0:27,0:27:81:0,81,901
chr0	61949155	.	A	G	7078.08	.	AC=111;AF=0.451;AN=246;BaseQRankSum=5.971;DP=764;Dels=0.00;FS=5.434;HaplotypeScore=0.2869;InbreedingCoeff=0.5962;MLEAC=109;MLEAF=0.443;MQ=43.27;MQ0=3;MQRankSum=-5.019;QD=20.28;ReadPosRankSum=1.297	GT:AD:DP:GQ:PL	1/1:0,17:17:51:547,51,0	1/1:0,15:15:45:443,45,0	1/1:0,11:11:24:242,24,0	1/1:0,25:25:54:539,54,0	0/0:16,1:17:21:0,21,459	1/1:0,4:4:12:117,12,0	0/0:19,1:20:27:0,27,506	0/0:4,0:4:12:0,12,124	./.:.:.:.:.	0/0:22,0:22:66:0,66,657	0/0:1,0:1:3:0,3,30	1/1:0,12:12:24:239,24,0	0/0:13,0:13:36:0,36,361	./.:.:.:.:.	0/0:14,0:14:39:0,39,400	0/0:27,2:29:21:0,21,733	1/1:0,11:11:30:296,30,0	1/1:0,1:1:3:32,3,0	1/1:0,4:4:12:126,12,0	1/1:0,2:2:3:29,3,0	1/1:0,4:4:12:131,12,0	1/1:0,9:9:27:276,27,0	0/1:20,3:23:10:10,0,524	1/1:0,12:12:27:296,27,0	1/1:0,1:1:3:31,3,0	1/1:0,11:11:24:245,24,0	0/0:13,3:16:39:0,39,389	0/0:3,0:3:9:0,9,96	0/0:3,0:3:9:0,9,97	0/0:16,0:16:45:0,45,441	0/0:2,0:2:6:0,6,63	0/0:2,0:2:6:0,6,61	1/1:0,11:11:30:321,30,0	0/1:2,2:4:49:57,0,49	0/0:14,1:15:8:0,8,327	0/0:3,0:3:9:0,9,92	1/1:0,9:9:18:198,18,0	0/0:10,1:11:27:0,27,282	0/0:14,0:14:39:0,39,394	0/0:1,0:1:3:0,3,32	0/0:2,0:2:6:0,6,67	0/0:13,2:15:39:0,39,399	1/1:0,8:8:24:219,24,0	1/1:0,3:3:9:94,9,0	0/1:1,7:8:7:160,0,7	0/0:21,0:21:57:0,57,577	1/1:0,7:7:21:194,21,0	1/1:0,3:3:9:99,9,0	./.:.:.:.:.	0/0:5,0:5:15:0,15,150	0/0:1,1:2:3:0,3,32	0/0:3,0:3:6:0,6,60	0/0:13,0:13:33:0,33,345	./.:.:.:.:.	1/1:0,4:4:12:126,12,0	0/0:2,0:2:6:0,6,63	./.:.:.:.:.	1/1:0,9:9:24:254,24,0	0/0:4,0:4:12:0,12,121	1/1:0,8:8:15:143,15,0	0/0:2,0:2:6:0,6,63	0/1:2,1:3:23:23,0,54	1/1:0,2:2:3:32,3,0	./.:.:.:.:.	0/0:3,0:3:6:0,6,61	0/0:7,0:7:15:0,15,149	0/0:4,0:4:9:0,9,89	0/0:3,0:3:9:0,9,95	0/0:4,0:4:9:0,9,92	1/1:0,2:2:6:61,6,0	1/1:0,2:2:3:32,3,0	1/1:0,3:3:9:68,9,0	1/1:0,2:2:6:54,6,0	1/1:0,2:2:6:59,6,0	./.:.:.:.:.	./.:.:.:.:.	1/1:0,1:1:3:31,3,0	0/0:1,0:1:3:0,3,30	1/1:0,1:1:3:32,3,0	1/1:0,1:1:3:31,3,0	1/1:0,2:2:6:63,6,0	1/1:0,1:1:3:24,3,0	0/0:4,0:4:12:0,12,124	1/1:0,2:2:6:61,6,0	1/1:0,4:4:3:32,3,0	1/1:0,3:3:9:103,9,0	0/0:3,0:3:9:0,9,92	0/0:4,0:4:12:0,12,117	0/0:6,0:6:18:0,18,182	0/0:4,0:4:12:0,12,128	0/0:3,0:3:9:0,9,94	./.:.:.:.:.	0/0:4,0:4:12:0,12,114	0/0:1,0:1:3:0,3,31	0/0:4,0:4:12:0,12,123	0/1:1,3:4:17:83,0,17	1/1:0,3:3:9:96,9,0	0/1:4,1:5:23:23,0,65	1/1:0,1:1:3:26,3,0	0/1:3,1:4:24:24,0,39	1/1:0,5:5:15:168,15,0	0/0:2,0:2:6:0,6,59	0/0:4,0:4:12:0,12,118	0/1:3,1:4:23:23,0,52	./.:.:.:.:.	0/0:5,0:5:12:0,12,137	1/1:0,4:4:12:120,12,0	1/1:0,6:6:18:177,18,0	0/0:2,0:2:6:0,6,65	1/1:0,5:5:15:150,15,0	0/1:3,5:8:66:135,0,66	0/0:2,0:2:6:0,6,65	0/0:3,1:4:9:0,9,89	0/1:8,1:9:7:7,0,201	0/0:3,0:3:9:0,9,90	0/0:5,0:5:12:0,12,116	./.:.:.:.:.	1/1:0,4:4:12:122,12,0	0/0:4,0:4:12:0,12,113	0/1:5,1:6:17:17,0,121	1/1:0,4:4:12:118,12,0	1/1:0,3:3:9:81,9,0	0/0:7,1:8:21:0,21,209	0/0:2,0:2:6:0,6,62	0/0:7,0:7:18:0,18,197	0/0:3,0:3:6:0,6,61	1/1:1,3:4:6:61,6,0	1/1:0,2:2:3:29,3,0	1/1:0,1:1:3:32,3,0	./.:.:.:.:.	0/0:2,0:2:3:0,3,45	0/0:4,0:4:6:0,6,58	./.:.:.:.:.	0/0:2,1:3:3:0,3,45	0/0:2,0:2:3:0,3,45	./.:.:.:.:.	0/0:16,2:18:48:0,48,539
chr0	61952935	.	C	T	468.05	.	AC=14;AF=0.053;AN=264;BaseQRankSum=0.151;DP=987;Dels=0.00;FS=1.014;HaplotypeScore=0.2683;InbreedingCoeff=0.1177;MLEAC=12;MLEAF=0.045;MQ=52.65;MQ0=0;MQRankSum=-0.593;QD=7.43;ReadPosRankSum=0.171	GT:AD:DP:GQ:PL	0/0:59,0:59:99:0,177,1895	0/0:15,6:21:45:0,45,483	0/0:9,2:11:24:0,24,273	0/0:37,12:49:99:0,111,1164	0/1:15,4:19:40:40,0,368	0/0:7,2:9:18:0,18,207	0/0:19,3:22:57:0,57,597	0/0:3,0:3:9:0,9,95	0/0:8,0:8:24:0,24,257	0/0:11,4:15:33:0,33,341	0/0:4,0:4:12:0,12,132	0/0:13,2:15:39:0,39,416	0/0:8,2:10:24:0,24,251	0/0:1,0:1:3:0,3,31	0/0:11,6:17:33:0,33,343	0/0:9,2:11:24:0,24,266	0/0:20,3:23:60:0,60,632	0/0:3,0:3:9:0,9,94	0/0:11,0:11:33:0,33,341	0/0:10,1:11:10:0,10,288	0/0:2,0:2:6:0,6,67	0/0:16,0:16:48:0,48,495	0/0:14,5:19:39:0,39,426	0/0:15,0:15:39:0,39,436	1/1:0,3:3:9:95,9,0	0/0:12,3:15:36:0,36,374	0/0:13,2:15:33:0,33,357	0/0:2,0:2:6:0,6,65	0/0:5,0:5:15:0,15,148	0/0:10,4:14:30:0,30,308	0/0:5,0:5:15:0,15,160	0/0:3,0:3:6:0,6,69	0/0:9,6:15:27:0,27,273	0/0:6,0:6:18:0,18,193	0/0:8,2:10:24:0,24,262	0/0:3,0:3:9:0,9,97	0/0:13,4:17:36:0,36,390	0/0:7,1:8:18:0,18,209	0/0:10,1:11:27:0,27,297	0/0:5,0:5:15:0,15,162	0/0:6,0:6:18:0,18,192	0/0:6,1:7:18:0,18,192	0/0:16,1:17:45:0,45,476	0/0:17,4:21:51:0,51,534	0/0:17,5:22:51:0,51,540	0/0:17,3:20:51:0,51,527	0/0:7,2:9:21:0,21,218	0/0:6,0:6:18:0,18,187	0/0:3,0:3:9:0,9,99	0/0:4,1:5:12:0,12,125	0/0:2,0:2:6:0,6,62	0/1:3,1:4:14:14,0,65	./.:.:.:.:.	1/1:0,2:2:6:45,6,0	0/1:2,1:3:14:14,0,54	0/0:5,0:5:15:0,15,154	0/1:3,2:5:31:31,0,62	0/0:5,2:7:15:0,15,158	0/0:5,1:6:15:0,15,162	0/0:2,2:4:6:0,6,64	0/0:2,0:2:6:0,6,63	0/1:4,1:5:11:11,0,92	0/0:4,1:5:12:0,12,129	0/0:1,2:3:3:0,3,32	0/0:1,1:2:3:0,3,32	0/1:2,2:4:33:33,0,53	0/0:2,1:3:6:0,6,63	0/0:2,1:3:6:0,6,61	0/0:2,0:2:6:0,6,59	0/0:2,0:2:6:0,6,61	0/0:1,0:1:3:0,3,30	0/0:4,0:4:9:0,9,89	0/0:3,0:3:9:0,9,95	0/0:3,0:3:6:0,6,74	0/0:5,1:6:15:0,15,157	0/0:2,0:2:6:0,6,64	0/0:2,0:2:3:0,3,45	0/0:1,0:1:3:0,3,31	0/0:3,0:3:9:0,9,97	0/0:1,2:3:3:0,3,32	0/0:6,0:6:12:0,12,155	0/0:2,1:3:6:0,6,60	0/0:5,0:5:15:0,15,158	0/0:2,1:3:6:0,6,63	0/0:2,1:3:6:0,6,65	1/1:0,11:11:33:350,33,0	0/0:1,0:1:3:0,3,30	0/0:7,0:7:21:0,21,211	0/1:4,1:5:8:8,0,113	0/0:2,0:2:3:0,3,32	0/0:7,1:8:18:0,18,203	0/0:1,1:2:3:0,3,32	0/0:5,0:5:15:0,15,158	0/0:3,0:3:9:0,9,97	0/0:1,0:1:3:0,3,32	0/0:6,0:6:18:0,18,170	0/0:7,0:7:21:0,21,221	0/0:4,1:5:12:0,12,125	0/0:1,1:2:3:0,3,32	./.:.:.:.:.	0/0:13,0:13:39:0,39,408	./.:.:.:.:.	0/0:1,0:1:3:0,3,31	0/0:2,0:2:6:0,6,67	0/0:2,0:2:6:0,6,66	0/0:4,0:4:9:0,9,107	0/0:4,0:4:12:0,12,128	0/0:4,0:4:12:0,12,127	0/0:6,0:6:18:0,18,195	0/0:3,0:3:9:0,9,94	0/0:5,2:7:15:0,15,159	0/0:6,0:6:18:0,18,201	0/0:6,2:8:15:0,15,154	0/0:6,3:9:18:0,18,184	0/0:1,0:1:3:0,3,32	0/0:5,3:8:15:0,15,140	0/0:5,2:7:12:0,12,139	0/0:5,0:5:15:0,15,160	./.:.:.:.:.	0/0:5,0:5:15:0,15,155	0/0:1,2:3:3:0,3,32	0/0:5,0:5:15:0,15,160	0/0:4,0:4:9:0,9,110	0/0:4,2:6:12:0,12,126	0/1:1,1:2:17:17,0,27	0/0:9,2:11:27:0,27,271	0/0:4,0:4:12:0,12,122	0/0:8,1:9:24:0,24,246	0/0:4,0:4:12:0,12,120	0/0:4,0:4:9:0,9,108	0/0:2,0:2:3:0,3,32	0/0:2,2:4:3:0,3,45	0/0:2,0:2:3:0,3,45	./.:.:.:.:.	0/0:2,0:2:3:0,3,29	0/0:1,2:3:3:0,3,30	0/0:14,0:14:42:0,42,466
chr0	61960928	.	T	G	305.9	.	AC=18;AF=0.079;AN=228;BaseQRankSum=2.039;DP=410;Dels=0.00;FS=5.022;HaplotypeScore=0.0554;InbreedingCoeff=0.2808;MLEAC=12;MLEAF=0.053;MQ=59.18;MQ0=0;MQRankSum=0.206;QD=14.57;ReadPosRankSum=0.131	GT:AD:DP:GQ:PL	0/0:7,0:7:18:0,18,203	0/0:18,0:18:54:0,54,551	0/0:5,0:5:15:0,15,158	0/0:9,0:9:27:0,27,278	0/0:8,0:8:24:0,24,246	0/0:4,0:4:12:0,12,131	0/0:4,0:4:12:0,12,124	0/0:1,0:1:3:0,3,32	0/0:4,0:4:12:0,12,128	0/0:3,0:3:9:0,9,94	0/0:2,0:2:6:0,6,62	0/0:6,0:6:18:0,18,197	0/0:13,0:13:39:0,39,404	0/0:3,0:3:9:0,9,92	0/0:15,0:15:45:0,45,467	0/0:5,0:5:15:0,15,152	0/0:5,0:5:15:0,15,159	0/0:2,0:2:6:0,6,61	./.:.:.:.:.	0/0:2,0:2:6:0,6,60	0/0:1,0:1:3:0,3,29	0/0:1,0:1:3:0,3,30	0/0:3,0:3:9:0,9,89	0/0:6,0:6:18:0,18,184	./.:.:.:.:.	0/0:11,0:11:33:0,33,336	0/0:8,0:8:24:0,24,248	./.:.:.:.:.	./.:.:.:.:.	0/0:1,0:1:3:0,3,30	0/0:2,0:2:6:0,6,59	0/0:2,0:2:6:0,6,67	./.:.:.:.:.	0/0:2,0:2:6:0,6,67	0/0:5,0:5:15:0,15,156	0/0:2,0:2:6:0,6,63	0/0:4,0:4:12:0,12,127	1/1:0,4:4:12:126,12,0	1/1:0,3:3:9:93,9,0	0/0:3,0:3:9:0,9,97	1/1:0,1:1:3:31,3,0	0/0:5,0:5:15:0,15,160	0/0:7,0:7:18:0,18,200	0/0:2,0:3:6:0,6,60	0/0:6,0:6:18:0,18,189	0/0:2,0:2:6:0,6,56	0/0:3,0:3:9:0,9,92	./.:.:.:.:.	0/0:2,0:2:6:0,6,60	0/0:5,0:5:15:0,15,156	./.:.:.:.:.	0/0:1,0:1:3:0,3,33	1/1:0,1:1:3:30,3,0	0/0:1,0:1:3:0,3,32	0/0:4,0:4:12:0,12,122	0/0:2,0:2:6:0,6,63	0/0:3,0:3:9:0,9,95	0/0:2,0:2:6:0,6,68	0/0:2,0:2:6:0,6,59	0/0:2,0:2:6:0,6,63	./.:.:.:.:.	0/0:1,0:1:3:0,3,33	0/0:4,0:4:12:0,12,121	0/0:4,0:4:12:0,12,126	0/0:4,0:4:12:0,12,128	0/0:4,0:4:12:0,12,128	0/0:2,0:2:6:0,6,59	0/0:8,0:8:24:0,24,242	0/0:1,0:1:3:0,3,30	0/0:2,0:2:6:0,6,59	./.:.:.:.:.	0/0:2,0:2:6:0,6,63	0/0:2,0:2:6:0,6,63	0/0:2,0:2:6:0,6,61	0/0:4,0:4:12:0,12,124	0/0:1,0:1:3:0,3,30	0/0:3,0:3:9:0,9,99	./.:.:.:.:.	0/0:2,0:2:6:0,6,59	0/0:3,0:3:9:0,9,89	./.:.:1:.:.	./.:.:.:.:.	0/0:1,0:1:3:0,3,32	0/0:2,0:2:6:0,6,63	0/0:2,0:2:6:0,6,61	./.:.:.:.:.	0/0:2,0:2:6:0,6,61	0/0:2,0:2:6:0,6,65	1/1:0,2:2:6:71,6,0	0/0:1,0:1:3:0,3,31	1/1:0,2:2:6:62,6,0	0/0:1,0:1:3:0,3,31	0/0:3,0:3:9:0,9,92	0/0:1,0:1:3:0,3,33	0/0:2,0:2:6:0,6,67	0/0:1,0:1:3:0,3,29	./.:.:.:.:.	./.:.:.:.:.	0/0:1,0:1:3:0,3,32	0/0:3,0:3:9:0,9,93	0/0:4,0:4:12:0,12,126	1/1:0,1:1:3:30,3,0	0/0:5,0:5:15:0,15,153	0/0:1,0:1:3:0,3,33	./.:.:.:.:.	0/0:7,0:7:21:0,21,225	./.:.:.:.:.	0/0:3,0:3:9:0,9,98	0/1:2,1:3:24:24,0,53	./.:.:.:.:.	0/0:3,0:3:9:0,9,94	0/1:2,1:3:24:24,0,56	0/0:8,0:8:24:0,24,248	0/0:1,0:1:3:0,3,33	1/1:0,1:1:3:29,3,0	0/0:1,0:1:3:0,3,31	./.:.:.:.:.	0/0:1,0:1:3:0,3,31	0/0:2,0:2:6:0,6,63	0/0:2,0:2:6:0,6,60	0/0:3,0:3:9:0,9,93	0/0:3,0:3:9:0,9,95	0/0:4,0:4:9:0,9,109	0/0:2,0:2:6:0,6,63	0/0:2,0:2:6:0,6,59	0/0:5,0:5:15:0,15,159	0/0:5,0:5:15:0,15,157	0/0:2,0:2:6:0,6,62	0/0:2,0:2:6:0,6,61	0/0:2,0:2:3:0,3,45	0/0:4,0:4:6:0,6,89	./.:.:.:.:.	./.:.:.:.:.	0/0:5,0:5:12:0,12,138	./.:.:.:.:.	./.:.:.:.:.	0/0:23,0:23:69:0,69,779
chr0	61969045	.	C	A	1675.2	.	AC=21;AF=0.081;AN=260;BaseQRankSum=-2.960;DP=916;Dels=0.00;FS=2.283;HaplotypeScore=0.2671;InbreedingCoeff=0.5336;MLEAC=17;MLEAF=0.065;MQ=59.27;MQ0=1;MQRankSum=-0.631;QD=24.64;ReadPosRankSum=1.915	GT:AD:DP:GQ:PL	0/0:45,0:45:99:0,135,1446	0/0:26,0:26:72:0,72,796	0/0:17,0:18:48:0,48,529	0/0:34,0:34:99:0,102,1054	0/0:13,0:13:36:0,36,380	0/0:20,0:20:60:0,60,625	0/0:19,0:19:57:0,57,592	0/0:2,0:2:6:0,6,69	0/0:2,0:2:6:0,6,66	0/0:16,0:16:45:0,45,478	0/0:2,0:2:6:0,6,65	0/0:7,0:7:21:0,21,227	0/0:14,0:14:42:0,42,444	0/0:3,0:3:9:0,9,97	0/0:13,0:13:36:0,36,401	0/0:22,0:22:66:0,66,694	0/0:17,0:17:45:0,45,494	0/0:7,0:7:21:0,21,218	0/0:5,0:5:15:0,15,165	0/0:15,0:15:39:0,39,432	0/0:3,0:3:9:0,9,97	0/0:15,0:15:42:0,42,454	1/1:0,23:23:69:708,69,0	0/0:30,1:31:72:0,72,835	0/0:3,0:3:9:0,9,97	0/0:16,0:16:45:0,45,501	0/0:11,0:11:33:0,33,345	0/0:3,0:3:9:0,9,97	./.:.:.:.:.	0/0:28,0:28:84:0,84,893	0/0:5,0:5:15:0,15,167	0/0:1,0:1:3:0,3,34	0/0:19,0:19:54:0,54,576	0/0:4,0:4:12:0,12,134	0/0:9,0:10:27:0,27,286	0/0:5,0:5:15:0,15,162	0/0:8,0:8:24:0,24,250	0/0:12,0:12:36:0,36,377	0/0:11,0:11:33:0,33,347	0/0:1,0:1:3:0,3,35	0/0:3,0:3:9:0,9,97	0/0:9,0:9:27:0,27,293	0/0:16,0:16:45:0,45,498	0/0:14,0:14:39:0,39,414	1/1:0,10:10:24:279,24,0	0/0:17,0:17:45:0,45,500	0/0:5,0:5:15:0,15,156	0/0:4,0:4:12:0,12,126	./.:.:.:.:.	0/0:5,0:5:15:0,15,162	0/0:1,0:1:3:0,3,32	1/1:0,4:4:12:126,12,0	0/0:5,0:5:15:0,15,159	0/0:3,0:3:9:0,9,100	0/0:2,0:2:6:0,6,67	0/0:4,0:4:12:0,12,122	0/0:7,0:7:21:0,21,220	0/0:6,0:6:18:0,18,195	0/0:2,0:2:6:0,6,65	0/0:10,0:10:24:0,24,283	0/0:4,0:4:12:0,12,124	0/0:5,0:5:15:0,15,154	0/0:7,0:7:18:0,18,201	0/0:5,0:5:15:0,15,157	0/0:4,0:4:12:0,12,124	0/0:7,0:7:21:0,21,221	0/0:4,0:4:12:0,12,130	0/0:4,0:4:12:0,12,129	0/0:5,0:5:15:0,15,160	0/0:1,0:1:3:0,3,31	0/0:3,0:3:9:0,9,87	0/0:2,0:2:6:0,6,63	1/1:0,1:1:3:31,3,0	0/1:4,2:6:50:50,0,113	0/0:7,0:7:21:0,21,225	0/0:7,0:7:21:0,21,214	./.:.:.:.:.	./.:.:.:.:.	0/0:2,0:2:6:0,6,61	0/0:2,0:2:6:0,6,64	0/0:1,0:1:3:0,3,33	0/0:1,0:1:3:0,3,32	0/0:2,0:2:6:0,6,65	0/0:5,0:5:15:0,15,161	0/0:6,0:6:18:0,18,185	0/0:5,0:5:12:0,12,139	0/0:1,0:1:3:0,3,34	0/0:5,0:5:15:0,15,162	0/0:5,0:5:15:0,15,154	0/0:3,0:3:9:0,9,95	0/0:3,0:3:9:0,9,102	0/0:5,0:5:15:0,15,154	0/0:6,0:6:18:0,18,187	0/0:3,0:3:9:0,9,97	0/0:2,0:2:6:0,6,59	0/0:4,0:4:12:0,12,121	0/0:6,0:6:18:0,18,192	0/0:3,0:3:9:0,9,92	0/0:1,0:1:3:0,3,33	./.:.:.:.:.	0/0:7,0:7:21:0,21,223	0/0:1,0:1:3:0,3,34	0/0:2,0:2:6:0,6,63	./.:.:.:.:.	0/0:3,0:3:9:0,9,98	1/1:0,7:7:21:216,21,0	0/0:3,0:3:9:0,9,94	0/0:4,0:4:12:0,12,126	0/0:2,0:2:6:0,6,61	0/0:9,0:9:27:0,27,276	0/0:6,0:6:18:0,18,185	0/0:2,0:2:6:0,6,63	0/0:4,0:4:12:0,12,123	0/0:9,0:9:24:0,24,258	0/0:3,0:3:9:0,9,96	0/0:2,0:2:6:0,6,61	0/0:3,0:3:9:0,9,96	0/0:5,0:5:15:0,15,157	0/0:2,0:2:6:0,6,62	1/1:0,2:2:6:61,6,0	0/0:3,0:3:9:0,9,94	0/0:3,0:3:9:0,9,93	1/1:0,5:5:15:157,15,0	1/1:0,3:3:9:97,9,0	1/1:0,3:3:9:93,9,0	1/1:0,4:4:12:129,12,0	0/0:5,0:5:15:0,15,162	0/0:2,0:2:6:0,6,67	0/0:3,0:3:9:0,9,84	0/0:4,0:4:6:0,6,89	0/0:2,0:2:6:0,6,63	0/0:4,0:4:6:0,6,89	./.:.:.:.:.	0/0:4,0:4:9:0,9,110	0/0:2,0:2:6:0,6,62	0/0:2,0:2:3:0,3,45	0/0:12,0:12:36:0,36,392
chr0	61975103	.	A	G	7792.11	.	AC=97;AF=0.398;AN=244;BaseQRankSum=-6.415;DP=642;Dels=0.00;FS=5.460;HaplotypeScore=0.1650;InbreedingCoeff=0.6682;MLEAC=99;MLEAF=0.406;MQ=57.59;MQ0=2;MQRankSum=0.717;QD=25.46;ReadPosRankSum=1.572	GT:AD:DP:GQ:PL	1/1:0,26:26:69:752,69,0	1/1:0,19:19:54:556,54,0	0/0:13,0:13:39:0,39,414	1/1:0,18:18:54:556,54,0	1/1:0,14:15:36:395,36,0	1/1:0,10:10:30:311,30,0	1/1:0,12:12:30:316,30,0	1/1:0,2:2:6:66,6,0	0/1:2,2:4:22:52,0,22	0/0:14,0:14:42:0,42,438	./.:.:.:.:.	0/0:4,0:4:12:0,12,129	0/0:8,0:8:24:0,24,256	1/1:0,2:2:6:60,6,0	0/0:8,0:8:21:0,21,217	1/1:0,4:4:9:93,9,0	1/1:0,8:8:21:231,21,0	1/1:0,2:2:6:62,6,0	1/1:0,2:2:3:45,3,0	./.:.:.:.:.	1/1:0,5:5:15:151,15,0	0/0:13,0:13:33:0,33,361	0/0:11,0:11:27:0,27,314	0/0:12,0:12:36:0,36,371	0/1:1,3:4:20:79,0,20	0/0:13,0:13:39:0,39,405	0/0:11,0:11:30:0,30,332	0/0:2,0:2:6:0,6,59	1/1:0,1:1:3:30,3,0	1/1:2,12:14:36:373,36,0	0/0:2,0:2:6:0,6,64	0/1:4,1:5:14:14,0,110	1/1:1,7:8:21:211,21,0	1/1:0,2:2:6:67,6,0	0/0:9,0:9:27:0,27,281	0/1:1,2:3:23:47,0,23	1/1:0,16:16:42:461,42,0	0/0:9,0:9:27:0,27,282	0/0:1,0:1:3:0,3,32	0/0:5,0:5:12:0,12,127	1/1:0,5:5:15:162,15,0	1/1:1,7:8:21:214,21,0	1/1:0,12:12:36:356,36,0	0/0:5,0:5:15:0,15,155	0/0:15,0:15:36:0,36,415	0/0:9,0:9:24:0,24,268	0/0:9,0:9:27:0,27,292	0/1:6,1:7:9:9,0,169	./.:.:.:.:.	0/0:3,0:3:6:0,6,76	0/0:1,0:1:3:0,3,31	0/0:5,0:5:15:0,15,156	1/1:0,3:3:9:95,9,0	./.:.:.:.:.	./.:.:.:.:.	0/0:2,0:2:6:0,6,63	0/0:1,0:1:3:0,3,32	0/0:2,0:2:6:0,6,63	0/0:1,0:1:3:0,3,31	0/0:3,0:3:9:0,9,92	0/0:3,0:3:9:0,9,92	0/0:1,0:1:3:0,3,31	1/1:0,6:6:15:170,15,0	1/1:0,4:4:12:118,12,0	1/1:0,7:7:18:198,18,0	0/0:1,0:1:3:0,3,30	1/1:0,7:7:18:199,18,0	0/0:3,0:3:9:0,9,87	1/1:0,2:2:6:61,6,0	./.:.:.:.:.	1/1:0,2:2:6:58,6,0	0/0:1,0:1:3:0,3,31	0/0:2,0:2:6:0,6,65	0/0:4,0:4:12:0,12,118	0/0:1,0:1:3:0,3,30	0/0:1,0:1:3:0,3,30	0/0:5,0:5:15:0,15,158	1/1:0,2:2:6:60,6,0	0/0:1,0:1:3:0,3,31	0/0:7,0:7:21:0,21,216	0/0:1,0:1:3:0,3,32	./.:.:.:.:.	0/0:2,0:2:6:0,6,65	1/1:0,4:4:12:123,12,0	0/0:4,0:4:12:0,12,126	1/1:0,1:1:3:32,3,0	1/1:0,1:1:3:30,3,0	1/1:0,3:3:9:92,9,0	1/1:0,1:1:3:30,3,0	0/0:3,0:3:9:0,9,103	./.:.:.:.:.	./.:.:.:.:.	0/0:4,0:4:12:0,12,131	./.:.:.:.:.	1/1:0,7:7:18:197,18,0	1/1:0,6:6:18:180,18,0	1/1:0,2:2:6:47,6,0	1/1:0,2:2:6:63,6,0	1/1:0,3:3:9:88,9,0	1/1:0,2:2:6:61,6,0	1/1:0,2:2:6:63,6,0	0/0:3,0:3:9:0,9,94	0/0:1,0:1:3:0,3,32	0/0:4,0:4:12:0,12,128	0/0:4,0:4:12:0,12,126	0/0:6,0:6:18:0,18,195	1/1:0,5:5:15:152,15,0	1/1:0,7:7:18:193,18,0	0/0:2,0:2:6:0,6,63	./.:.:.:.:.	1/1:0,8:8:24:240,24,0	0/0:2,0:2:6:0,6,63	0/0:8,0:8:21:0,21,237	0/0:2,0:2:6:0,6,60	0/0:1,0:1:3:0,3,30	0/0:7,0:7:21:0,21,224	./.:.:.:.:.	1/1:0,2:2:6:58,6,0	0/0:1,0:1:3:0,3,32	1/1:0,3:3:9:96,9,0	0/0:3,0:3:9:0,9,96	0/0:3,0:3:9:0,9,95	0/0:4,0:4:12:0,12,120	0/0:3,0:3:9:0,9,92	0/0:4,0:4:12:0,12,122	0/0:2,0:2:6:0,6,65	0/0:4,0:4:12:0,12,122	0/0:5,0:5:15:0,15,164	0/0:2,0:2:6:0,6,61	0/0:2,0:2:3:0,3,45	./.:.:.:.:.	0/0:5,0:5:9:0,9,120	./.:.:.:.:.	0/0:2,0:2:3:0,3,44	./.:.:.:.:.	0/0:2,0:2:3:0,3,32	0/0:19,0:19:57:0,57,638
chr0	61977495	.	G	A	2036.76	.	AC=26;AF=0.116;AN=224;BaseQRankSum=-11.138;DP=676;Dels=0.00;FS=0.706;HaplotypeScore=0.0974;InbreedingCoeff=0.5682;MLEAC=23;MLEAF=0.103;MQ=58.19;MQ0=0;MQRankSum=5.890;QD=24.54;ReadPosRankSum=-0.582	GT:AD:DP:GQ:PL	0/0:27,0:27:81:0,81,867	0/0:22,0:22:63:0,63,683	0/0:11,0:11:33:0,33,353	0/0:28,0:28:75:0,75,828	1/1:0,5:5:15:147,15,0	0/0:8,0:8:24:0,24,251	0/0:4,0:4:12:0,12,126	./.:.:.:.:.	./.:.:.:.:.	0/0:7,0:7:18:0,18,192	./.:.:.:.:.	0/0:13,0:13:36:0,36,389	0/0:10,0:10:24:0,24,280	./.:.:.:.:.	0/0:7,0:7:21:0,21,226	1/1:0,10:10:27:277,27,0	1/1:0,16:16:42:442,42,0	./.:.:.:.:.	0/0:6,0:6:18:0,18,187	0/0:3,0:3:6:0,6,75	0/0:2,0:2:6:0,6,66	0/0:13,0:13:27:0,27,333	0/0:14,0:14:39:0,39,422	0/0:17,0:17:51:0,51,532	./.:.:.:.:.	0/0:14,0:14:42:0,42,438	0/0:21,0:21:60:0,60,643	./.:.:.:.:.	0/0:1,0:1:3:0,3,33	1/1:0,21:21:54:581,54,0	./.:.:.:.:.	0/0:1,0:1:3:0,3,33	0/0:7,0:7:18:0,18,200	0/0:1,0:1:3:0,3,32	0/0:12,0:12:36:0,36,373	0/0:3,0:3:9:0,9,97	0/0:16,0:16:36:0,36,434	0/0:12,0:12:30:0,30,343	0/0:11,0:11:33:0,33,341	0/0:1,0:1:3:0,3,33	./.:.:.:.:.	1/1:0,4:4:9:105,9,0	0/0:9,0:9:27:0,27,283	0/0:15,0:15:39:0,39,429	0/0:7,0:7:18:0,18,203	0/0:16,0:16:39:0,39,445	0/0:11,0:11:30:0,30,331	0/0:1,0:1:3:0,3,33	1/1:0,1:1:3:32,3,0	0/0:3,0:3:9:0,9,97	0/0:2,0:2:6:0,6,65	0/0:1,0:1:3:0,3,30	0/0:1,0:1:3:0,3,31	0/0:1,0:1:3:0,3,32	0/0:4,0:4:12:0,12,126	0/0:3,0:3:9:0,9,96	0/0:2,0:2:6:0,6,64	0/0:7,0:7:21:0,21,224	./.:.:.:.:.	0/0:4,0:4:12:0,12,129	0/0:2,0:2:6:0,6,62	./.:.:.:.:.	1/1:0,4:4:12:122,12,0	0/0:4,0:4:12:0,12,123	0/0:3,0:3:9:0,9,93	0/0:4,0:4:12:0,12,122	./.:.:.:.:.	0/0:1,0:1:3:0,3,32	0/0:3,0:3:9:0,9,93	0/0:2,0:2:6:0,6,64	0/0:2,0:2:6:0,6,63	1/1:0,1:1:3:29,3,0	0/0:4,0:4:12:0,12,126	0/0:4,0:4:12:0,12,122	0/0:2,0:2:6:0,6,62	0/0:5,0:5:15:0,15,157	0/0:4,0:4:12:0,12,126	0/0:2,0:2:6:0,6,62	0/0:5,0:5:15:0,15,155	0/0:5,0:5:12:0,12,138	0/0:2,0:2:3:0,3,32	./.:.:.:.:.	./.:.:.:.:.	./.:.:.:.:.	0/0:4,0:4:12:0,12,124	0/0:3,0:3:9:0,9,99	1/1:0,7:7:21:212,21,0	0/0:3,0:3:9:0,9,95	1/1:0,5:5:15:150,15,0	./.:.:.:.:.	1/1:0,3:3:6:58,6,0	0/0:2,0:2:6:0,6,54	0/0:4,0:4:9:0,9,96	1/1:0,2:2:6:59,6,0	0/0:6,0:6:15:0,15,173	0/0:1,0:1:3:0,3,32	0/0:1,0:1:3:0,3,32	0/0:1,0:1:3:0,3,32	0/0:2,0:2:6:0,6,62	./.:.:.:.:.	0/0:3,0:3:9:0,9,92	./.:.:.:.:.	0/0:6,0:6:18:0,18,187	0/0:1,0:1:3:0,3,32	0/0:4,0:4:12:0,12,126	0/0:5,0:5:12:0,12,140	./.:.:.:.:.	0/0:9,0:9:27:0,27,279	0/0:3,0:3:9:0,9,99	0/0:1,0:1:3:0,3,31	0/0:10,0:10:30:0,30,312	0/0:3,0:3:9:0,9,101	0/0:9,0:9:24:0,24,266	0/0:1,0:1:3:0,3,32	./.:.:.:.:.	0/0:1,0:1:3:0,3,32	1/1:0,4:4:12:118,12,0	./.:.:.:.:.	./.:.:.:.:.	0/0:5,0:5:15:0,15,157	0/0:6,0:6:18:0,18,194	0/0:2,0:2:6:0,6,65	0/0:6,0:6:18:0,18,188	0/0:3,0:3:6:0,6,76	0/0:8,0:8:24:0,24,248	0/0:3,0:3:9:0,9,93	0/0:5,0:5:12:0,12,140	0/0:9,0:9:21:0,21,248	0/0:4,0:4:12:0,12,124	./.:.:.:.:.	0/0:2,0:2:3:0,3,45	./.:.:.:.:.	0/0:1,0:1:3:0,3,31	0/0:3,0:3:6:0,6,75	0/0:3,0:3:6:0,6,75	./.:.:.:.:.	0/0:17,0:17:51:0,51,568
chr0	61979256	.	T	G	1014.93	.	AC=18;AF=0.070;AN=256;BaseQRankSum=1.283;DP=1028;Dels=0.00;FS=7.085;HaplotypeScore=0.1029;InbreedingCoeff=0.5125;MLEAC=13;MLEAF=0.051;MQ=59.76;MQ0=1;MQRankSum=0.314;QD=24.75;ReadPosRankSum=1.749	GT:AD:DP:GQ:PL	0/0:59,0:59:99:0,177,1831	0/0:22,0:22:63:0,63,651	0/0:17,0:17:51:0,51,520	0/0:50,0:50:99:0,150,1544	0/0:11,0:11:27:0,27,291	0/0:10,0:10:30:0,30,313	0/0:20,0:20:60:0,60,615	0/0:6,0:6:18:0,18,191	./.:.:.:.:.	0/0:21,0:21:54:0,54,590	0/0:1,0:1:3:0,3,33	0/0:23,0:23:63:0,63,669	0/0:14,0:14:39:0,39,422	./.:.:.:.:.	0/0:27,0:27:72:0,72,774	0/0:17,0:17:48:0,48,510	0/0:27,0:27:75:0,75,794	./.:.:.:.:.	0/0:7,0:7:15:0,15,178	0/0:4,0:4:12:0,12,115	0/0:2,0:2:6:0,6,65	0/0:17,0:17:51:0,51,539	1/1:0,15:16:45:481,45,0	0/0:28,0:28:75:0,75,796	0/0:2,0:2:6:0,6,65	0/0:15,0:15:45:0,45,462	0/0:4,0:4:12:0,12,119	0/0:3,0:3:9:0,9,98	./.:.:.:.:.	0/0:19,0:19:54:0,54,570	0/0:3,0:3:9:0,9,91	0/0:2,0:2:6:0,6,61	0/0:13,0:13:27:0,27,318	./.:.:.:.:.	0/0:17,0:17:45:0,45,492	0/0:6,0:6:18:0,18,189	0/0:24,0:24:63:0,63,695	0/0:7,0:7:21:0,21,207	0/0:8,0:8:24:0,24,250	0/0:2,0:2:6:0,6,67	0/0:2,0:2:6:0,6,61	0/0:17,0:17:51:0,51,524	0/0:9,0:9:24:0,24,247	0/0:20,0:20:51:0,51,544	0/0:16,0:16:45:0,45,476	0/0:24,0:24:63:0,63,686	0/0:8,0:8:21:0,21,231	0/0:3,0:3:9:0,9,97	0/0:1,0:1:3:0,3,32	0/0:1,0:1:3:0,3,31	0/0:3,0:3:9:0,9,96	0/0:1,0:1:3:0,3,30	0/0:7,0:7:18:0,18,201	./.:.:.:.:.	0/0:9,0:9:27:0,27,275	0/0:2,0:2:6:0,6,63	0/0:5,0:5:15:0,15,155	0/0:9,0:9:27:0,27,282	0/0:1,0:1:3:0,3,28	0/0:8,0:8:24:0,24,248	0/0:5,0:5:15:0,15,152	0/0:1,0:1:3:0,3,31	0/0:7,0:7:18:0,18,195	0/0:1,0:1:3:0,3,29	0/0:5,0:5:15:0,15,146	0/0:6,0:6:15:0,15,169	0/0:2,0:2:6:0,6,57	0/0:5,0:5:15:0,15,152	0/0:2,0:2:6:0,6,59	0/0:2,0:2:6:0,6,63	./.:.:.:.:.	0/0:2,0:2:6:0,6,59	0/0:3,0:3:9:0,9,91	0/0:2,0:2:6:0,6,62	0/0:7,0:7:21:0,21,216	0/0:2,0:2:6:0,6,64	0/0:4,0:4:12:0,12,122	1/1:0,2:2:6:62,6,0	0/0:1,0:1:3:0,3,31	0/0:5,0:5:15:0,15,159	1/1:0,1:1:3:32,3,0	0/0:4,0:4:12:0,12,117	0/0:3,0:3:9:0,9,94	0/0:3,0:3:9:0,9,86	0/0:7,0:7:21:0,21,216	0/0:6,0:6:18:0,18,191	0/0:2,0:2:6:0,6,57	0/0:4,0:4:12:0,12,130	0/0:1,0:1:3:0,3,31	0/0:2,0:2:6:0,6,66	0/0:5,0:5:15:0,15,157	0/0:11,0:11:30:0,30,327	./.:.:.:.:.	0/0:2,0:2:6:0,6,64	0/0:9,0:9:27:0,27,278	0/0:5,0:5:15:0,15,158	0/0:5,0:5:15:0,15,157	0/0:1,0:1:3:0,3,32	0/0:3,0:3:9:0,9,89	./.:.:.:.:.	0/0:5,0:5:15:0,15,158	0/0:4,0:4:12:0,12,122	0/0:3,0:3:9:0,9,97	1/1:0,1:1:3:29,3,0	1/1:0,2:2:6:61,6,0	1/1:0,5:5:15:152,15,0	0/0:7,0:7:21:0,21,214	0/0:4,0:4:12:0,12,118	0/0:6,0:6:18:0,18,189	0/0:3,0:3:9:0,9,88	0/0:12,0:12:33:0,33,349	0/0:6,0:6:18:0,18,192	0/0:4,0:4:12:0,12,126	0/0:3,0:3:9:0,9,86	0/0:8,0:8:24:0,24,256	0/0:11,0:11:30:0,30,333	0/0:5,0:5:15:0,15,153	0/0:1,0:1:3:0,3,25	0/0:3,0:3:9:0,9,92	1/1:0,2:2:6:65,6,0	0/0:3,0:3:9:0,9,89	0/0:8,0:8:24:0,24,245	1/1:0,7:7:21:208,21,0	0/0:6,0:6:18:0,18,184	0/0:9,0:9:24:0,24,259	1/1:0,5:5:15:153,15,0	0/0:2,0:2:6:0,6,59	0/0:9,0:9:24:0,24,260	0/0:4,0:4:12:0,12,124	0/0:5,0:5:9:0,9,120	0/0:2,0:2:3:0,3,45	0/0:5,0:5:9:0,9,120	0/0:8,0:8:12:0,12,179	0/0:21,0:21:39:0,39,511	0/0:2,0:2:3:0,3,45	0/0:3,0:3:9:0,9,94	0/0:26,0:26:78:0,78,854
chr0	61979529	.	A	C	2478.53	.	AC=32;AF=0.124;AN=258;BaseQRankSum=3.031;DP=1066;Dels=0.00;FS=6.681;HaplotypeScore=0.1777;InbreedingCoeff=0.5676;MLEAC=28;MLEAF=0.109;MQ=59.78;MQ0=0;MQRankSum=-0.906;QD=24.06;ReadPosRankSum=1.844	GT:AD:DP:GQ:PL	0/0:67,0:67:99:0,201,2135	0/0:25,0:25:75:0,75,777	0/0:14,0:14:42:0,42,441	0/0:45,0:45:99:0,135,1376	0/0:14,0:14:39:0,39,408	0/0:16,0:16:45:0,45,481	0/0:23,0:23:69:0,69,691	./.:.:.:.:.	./.:.:.:.:.	0/0:20,0:20:54:0,54,572	./.:.:.:.:.	0/0:20,0:20:51:0,51,566	1/1:0,14:14:42:458,42,0	0/0:1,0:1:3:0,3,35	1/1:0,9:9:27:287,27,0	0/0:29,0:29:84:0,84,879	0/0:20,0:20:60:0,60,620	0/0:1,0:1:3:0,3,34	0/0:13,0:13:33:0,33,366	0/0:14,0:14:42:0,42,419	0/0:1,0:1:3:0,3,34	0/0:12,0:12:36:0,36,363	0/0:21,0:21:51:0,51,573	0/0:24,0:24:72:0,72,747	0/0:2,0:2:6:0,6,63	0/0:29,0:29:84:0,84,883	0/0:9,0:9:27:0,27,284	1/1:0,4:4:12:134,12,0	1/1:0,2:2:6:70,6,0	0/0:24,0:24:72:0,72,735	0/1:1,4:5:17:116,0,17	1/1:0,2:2:6:70,6,0	1/1:0,18:18:51:561,51,0	1/1:0,1:1:3:32,3,0	0/0:10,0:10:27:0,27,298	./.:.:.:.:.	0/0:20,0:20:60:0,60,630	0/0:8,0:8:24:0,24,242	1/1:0,10:10:30:321,30,0	0/0:2,0:2:6:0,6,65	0/0:2,0:2:6:0,6,65	0/0:18,0:18:51:0,51,543	0/0:21,0:21:57:0,57,627	0/0:27,0:27:78:0,78,822	0/0:12,0:12:36:0,36,375	0/0:20,0:20:60:0,60,619	0/0:14,0:14:42:0,42,421	0/0:4,0:4:12:0,12,123	0/0:2,0:2:6:0,6,62	0/0:8,0:8:24:0,24,241	0/0:4,0:4:12:0,12,120	0/0:3,0:3:9:0,9,91	0/0:5,0:5:12:0,12,139	0/0:4,0:4:12:0,12,121	0/0:10,0:10:30:0,30,312	0/0:1,0:1:3:0,3,32	0/0:6,0:6:18:0,18,182	0/0:4,0:4:12:0,12,123	0/0:1,0:1:3:0,3,32	0/0:7,0:7:21:0,21,218	0/0:6,0:6:18:0,18,184	0/0:4,0:4:12:0,12,122	0/0:4,0:4:12:0,12,117	0/0:6,0:6:18:0,18,182	0/0:7,0:7:21:0,21,220	1/1:0,2:2:6:63,6,0	0/0:2,0:2:6:0,6,64	0/0:2,0:2:6:0,6,63	0/0:2,0:2:6:0,6,64	0/0:1,0:1:3:0,3,29	./.:.:.:.:.	0/0:4,0:4:12:0,12,127	./.:.:.:.:.	0/0:7,0:7:21:0,21,212	0/0:4,0:4:12:0,12,130	0/0:2,0:2:6:0,6,66	0/0:2,0:2:6:0,6,58	0/0:3,0:3:9:0,9,95	0/0:3,0:3:9:0,9,89	0/0:6,0:6:15:0,15,166	0/0:5,0:5:12:0,12,137	0/0:3,0:3:9:0,9,90	0/0:1,0:1:3:0,3,30	0/0:3,0:3:9:0,9,92	0/0:7,0:7:21:0,21,219	0/0:5,0:5:15:0,15,167	0/0:4,0:4:12:0,12,123	0/1:6,1:7:12:12,0,161	0/0:2,0:2:6:0,6,63	1/1:0,3:3:9:99,9,0	./.:.:.:.:.	1/1:0,5:5:15:153,15,0	0/0:3,0:3:9:0,9,92	0/0:3,0:3:9:0,9,92	1/1:0,2:2:6:65,6,0	0/0:5,0:5:15:0,15,155	0/0:5,0:5:15:0,15,153	0/0:3,0:3:9:0,9,92	0/0:1,0:1:3:0,3,31	0/0:7,0:7:21:0,21,225	0/1:4,1:5:16:16,0,110	./.:.:.:.:.	0/1:2,3:5:50:84,0,50	0/0:3,0:3:9:0,9,91	0/0:4,0:4:9:0,9,89	0/0:5,0:5:15:0,15,148	0/0:3,0:3:9:0,9,94	0/0:6,0:6:15:0,15,151	0/0:3,0:3:9:0,9,95	0/0:7,0:7:18:0,18,195	0/0:8,0:8:24:0,24,251	0/0:3,0:3:9:0,9,95	0/0:13,0:13:39:0,39,391	1/1:0,5:5:15:161,15,0	1/1:0,4:4:12:130,12,0	0/0:2,0:2:6:0,6,60	0/0:1,0:1:3:0,3,30	0/0:6,0:6:18:0,18,178	0/0:4,0:4:12:0,12,124	0/0:5,0:5:15:0,15,150	0/0:6,0:6:18:0,18,187	0/0:7,0:7:21:0,21,218	0/0:6,0:6:18:0,18,185	0/0:3,0:3:9:0,9,95	0/0:8,0:8:24:0,24,245	0/0:5,0:5:15:0,15,157	0/0:4,0:4:12:0,12,120	0/0:4,0:4:12:0,12,130	0/0:1,0:1:3:0,3,31	0/0:7,0:7:12:0,12,164	0/0:3,0:3:9:0,9,93	0/0:3,0:3:6:0,6,74	0/0:4,0:4:6:0,6,89	0/0:17,0:17:33:0,33,425	0/0:7,0:7:12:0,12,165	0/0:3,0:3:6:0,6,74	0/0:22,0:22:66:0,66,736
chr0	61979830	.	G	T	2162.4	.	AC=29;AF=0.117;AN=248;BaseQRankSum=-1.442;DP=929;Dels=0.00;FS=8.767;HaplotypeScore=0.0783;InbreedingCoeff=0.5781;MLEAC=26;MLEAF=0.105;MQ=59.54;MQ0=0;MQRankSum=0.786;QD=24.57;ReadPosRankSum=1.089	GT:AD:DP:GQ:PL	0/0:38,0:38:99:0,114,1222	0/0:30,0:30:90:0,90,962	0/0:20,0:20:57:0,57,608	0/0:43,0:43:99:0,129,1324	0/0:17,0:17:45:0,45,482	0/0:4,0:4:12:0,12,126	0/0:20,0:20:51:0,51,578	./.:.:.:.:.	./.:.:.:.:.	0/0:16,0:16:45:0,45,494	./.:.:.:.:.	0/0:12,0:12:36:0,36,386	1/1:0,15:15:39:421,39,0	0/0:1,0:1:3:0,3,32	1/1:0,17:17:51:512,51,0	0/0:16,0:16:42:0,42,475	0/0:28,0:28:81:0,81,867	0/0:3,0:3:6:0,6,57	0/0:4,0:4:6:0,6,89	0/0:5,0:5:12:0,12,135	0/0:1,0:1:3:0,3,30	0/0:9,0:9:24:0,24,262	0/0:13,0:13:30:0,30,338	0/0:25,0:25:66:0,66,709	./.:.:.:.:.	0/0:18,0:18:54:0,54,563	0/0:22,0:22:63:0,63,679	1/1:0,3:3:9:102,9,0	1/1:0,2:2:6:69,6,0	0/0:14,0:14:39:0,39,424	0/1:1,2:3:23:60,0,23	1/1:0,4:4:12:119,12,0	1/1:0,9:9:21:240,21,0	1/1:0,3:3:9:97,9,0	0/0:23,0:23:66:0,66,691	0/0:2,0:2:6:0,6,63	0/0:14,0:14:42:0,42,432	0/0:6,0:6:18:0,18,192	1/1:0,8:8:24:248,24,0	0/0:2,0:2:3:0,3,33	0/0:3,0:3:9:0,9,96	0/0:15,0:15:42:0,42,450	0/0:15,0:15:45:0,45,467	0/0:13,0:13:39:0,39,415	0/0:13,0:13:39:0,39,404	0/0:13,0:13:33:0,33,358	0/0:10,0:10:30:0,30,325	0/0:1,0:1:3:0,3,32	0/1:1,1:2:26:26,0,26	0/0:8,0:8:24:0,24,258	0/0:5,0:5:15:0,15,151	0/0:3,0:3:6:0,6,75	0/0:6,0:6:18:0,18,193	0/0:1,0:1:3:0,3,32	0/0:6,0:6:18:0,18,195	./.:.:.:.:.	0/0:3,0:3:9:0,9,85	0/0:9,0:9:21:0,21,253	0/0:3,0:3:9:0,9,96	0/0:6,0:6:18:0,18,193	0/0:5,0:5:15:0,15,162	0/0:6,0:6:18:0,18,193	0/0:7,0:7:21:0,21,213	0/0:5,0:5:15:0,15,156	0/0:6,0:6:18:0,18,189	1/1:0,6:6:18:182,18,0	0/0:6,0:6:18:0,18,184	0/0:8,0:8:24:0,24,250	0/0:2,0:2:6:0,6,64	0/0:1,0:1:3:0,3,33	./.:.:.:.:.	0/0:5,0:5:15:0,15,154	0/0:4,0:4:12:0,12,128	0/0:8,0:8:24:0,24,260	0/0:6,0:6:15:0,15,164	0/0:2,0:2:6:0,6,63	0/0:2,0:2:6:0,6,62	0/0:4,0:4:12:0,12,125	0/0:1,0:1:3:0,3,32	./.:.:.:.:.	0/0:4,0:4:9:0,9,112	0/0:3,0:3:9:0,9,96	0/0:4,0:4:12:0,12,126	0/0:3,0:3:9:0,9,95	0/0:6,0:6:18:0,18,199	./.:.:.:.:.	0/0:4,0:4:12:0,12,130	0/0:2,0:2:6:0,6,63	0/0:4,0:4:12:0,12,132	./.:.:.:.:.	0/0:2,0:2:6:0,6,66	1/1:0,1:1:3:30,3,0	0/0:5,0:5:15:0,15,158	0/0:3,0:3:9:0,9,93	1/1:0,2:2:6:62,6,0	0/0:5,0:5:15:0,15,153	0/0:2,0:2:6:0,6,63	0/0:4,0:4:12:0,12,126	0/0:6,0:6:15:0,15,170	0/0:5,0:5:15:0,15,154	0/0:1,0:1:3:0,3,30	0/0:2,0:2:6:0,6,67	0/1:2,1:3:20:20,0,54	0/0:5,0:5:15:0,15,161	0/0:5,0:5:12:0,12,134	0/0:2,0:2:6:0,6,62	0/0:8,0:8:24:0,24,250	0/0:9,0:9:27:0,27,283	0/0:2,0:2:6:0,6,62	./.:.:.:.:.	0/0:9,0:9:27:0,27,272	0/0:2,0:2:6:0,6,64	0/0:10,0:10:30:0,30,308	1/1:0,6:6:18:185,18,0	1/1:0,4:4:12:125,12,0	0/0:3,0:3:9:0,9,97	0/0:1,0:1:3:0,3,33	0/0:6,0:6:15:0,15,170	0/0:2,0:2:6:0,6,63	0/0:4,0:4:12:0,12,128	0/0:5,0:5:15:0,15,160	0/0:2,0:2:6:0,6,65	0/0:9,0:9:27:0,27,284	0/0:5,0:5:15:0,15,151	0/0:7,0:7:21:0,21,217	0/0:5,0:5:15:0,15,151	0/0:3,0:3:9:0,9,95	0/0:6,0:6:18:0,18,195	0/0:5,0:5:15:0,15,159	./.:.:.:.:.	0/0:3,0:3:6:0,6,76	0/0:2,0:2:3:0,3,45	0/0:4,0:4:6:0,6,89	0/0:18,0:18:36:0,36,454	./.:.:.:.:.	./.:.:.:.:.	0/0:16,0:16:48:0,48,545
chr0	61982492	.	C	T	2781.05	.	AC=61;AF=0.268;AN=228;BaseQRankSum=0.101;DP=499;Dels=0.00;FS=1.374;HaplotypeScore=0.1730;InbreedingCoeff=0.6157;MLEAC=52;MLEAF=0.228;MQ=59.26;MQ0=1;MQRankSum=-0.750;QD=26.49;ReadPosRankSum=-1.947	GT:AD:DP:GQ:PL	0/0:25,0:25:75:0,75,795	0/0:17,0:17:51:0,51,539	0/0:11,0:11:33:0,33,357	0/0:16,0:16:48:0,48,501	1/1:0,11:11:30:331,30,0	0/0:3,0:3:9:0,9,95	0/0:6,0:6:18:0,18,178	1/1:0,1:1:3:33,3,0	./.:.:.:.:.	0/0:5,0:5:12:0,12,144	0/0:2,0:2:6:0,6,61	0/0:7,0:7:21:0,21,226	1/1:0,7:7:21:215,21,0	0/0:1,0:1:3:0,3,33	1/1:0,18:18:54:570,54,0	0/0:6,0:6:15:0,15,164	0/0:15,0:15:45:0,45,466	0/0:2,0:2:6:0,6,65	0/0:1,0:1:3:0,3,29	0/0:2,0:2:6:0,6,59	./.:.:.:.:.	0/0:1,0:1:3:0,3,32	0/0:6,0:6:18:0,18,189	0/0:13,0:13:36:0,36,387	0/0:2,0:2:6:0,6,58	0/0:4,0:4:12:0,12,126	0/0:6,0:6:18:0,18,185	1/1:0,2:2:6:67,6,0	1/1:0,2:2:6:65,6,0	1/1:0,4:4:9:105,9,0	1/1:0,2:2:6:64,6,0	1/1:0,2:2:6:65,6,0	1/1:0,1:1:3:31,3,0	./.:.:.:.:.	0/0:4,0:4:12:0,12,118	0/0:3,0:3:9:0,9,86	0/0:13,0:13:39:0,39,410	0/0:5,0:5:15:0,15,161	1/1:0,3:3:9:90,9,0	./.:.:.:.:.	1/1:0,3:3:9:96,9,0	1/1:0,14:14:42:442,42,0	0/0:18,0:18:54:0,54,562	0/0:9,0:9:27:0,27,270	0/0:8,0:8:24:0,24,252	0/0:3,0:3:9:0,9,97	0/0:4,0:4:9:0,9,110	0/0:5,0:5:15:0,15,163	./.:.:.:.:.	0/0:2,0:2:6:0,6,61	0/0:1,0:1:3:0,3,30	./.:.:.:.:.	0/0:1,0:1:3:0,3,32	1/1:0,2:2:6:61,6,0	0/0:4,0:4:12:0,12,129	1/1:0,1:1:3:30,3,0	0/0:4,0:4:12:0,12,118	0/0:6,0:6:18:0,18,190	./.:.:.:.:.	0/0:4,0:4:12:0,12,128	./.:.:.:.:.	1/1:0,1:1:3:30,3,0	0/0:6,0:6:18:0,18,187	1/1:0,2:2:6:63,6,0	0/0:2,0:2:6:0,6,65	1/1:0,3:3:9:95,9,0	0/0:3,0:3:9:0,9,95	1/1:0,3:3:9:97,9,0	./.:.:.:.:.	./.:.:.:.:.	./.:.:.:.:.	0/0:2,0:2:6:0,6,49	./.:.:.:.:.	0/0:2,0:2:6:0,6,65	0/0:4,0:4:12:0,12,130	0/0:2,0:2:3:0,3,45	0/0:3,0:3:9:0,9,83	0/0:2,0:2:6:0,6,65	./.:.:.:.:.	0/0:4,0:4:9:0,9,110	0/0:1,0:1:3:0,3,29	./.:.:.:.:.	0/0:1,0:1:3:0,3,29	0/0:3,0:3:9:0,9,90	0/0:4,0:4:12:0,12,126	./.:.:.:.:.	./.:.:.:.:.	./.:.:.:.:.	0/0:3,0:3:9:0,9,99	1/1:0,2:2:6:59,6,0	0/1:1,2:3:23:53,0,23	1/1:0,2:2:6:60,6,0	0/0:1,0:1:3:0,3,32	./.:.:.:.:.	1/1:0,2:2:6:63,6,0	1/1:0,1:1:3:31,3,0	1/1:0,1:1:3:29,3,0	0/0:2,0:2:6:0,6,63	1/1:0,2:2:6:60,6,0	./.:.:.:.:.	0/0:3,0:3:9:0,9,97	1/1:0,1:1:3:29,3,0	./.:.:.:.:.	0/0:3,0:3:9:0,9,100	0/0:3,0:3:9:0,9,96	0/0:1,2:3:3:0,3,31	./.:.:.:.:.	0/0:3,0:3:9:0,9,93	0/0:2,0:2:6:0,6,64	0/0:1,0:1:3:0,3,30	0/0:2,0:2:6:0,6,53	0/0:2,0:2:6:0,6,63	0/0:1,0:1:3:0,3,32	1/1:0,3:3:9:94,9,0	1/1:0,1:1:3:31,3,0	1/1:0,3:3:9:95,9,0	1/1:0,2:2:6:59,6,0	0/0:2,0:2:6:0,6,63	0/0:4,0:4:9:0,9,95	0/0:1,0:1:3:0,3,32	0/0:3,0:3:9:0,9,91	0/0:6,0:6:18:0,18,185	0/0:8,0:8:24:0,24,255	0/0:3,0:3:9:0,9,97	0/0:3,0:3:6:0,6,76	0/0:4,0:4:12:0,12,116	0/0:2,0:2:6:0,6,65	0/0:2,0:2:6:0,6,61	./.:.:.:.:.	./.:.:.:.:.	0/0:4,0:4:6:0,6,89	0/0:4,0:4:6:0,6,89	0/0:6,0:6:9:0,9,121	0/0:4,0:4:3:0,3,45	0/0:8,0:8:15:0,15,197	0/0:2,0:2:3:0,3,45	0/0:14,0:14:39:0,39,419
chr0	61982755	.	T	A	1267.39	.	AC=16;AF=0.062;AN=260;BaseQRankSum=-0.363;DP=924;Dels=0.00;FS=2.453;HaplotypeScore=0.1571;InbreedingCoeff=0.3314;MLEAC=14;MLEAF=0.054;MQ=58.94;MQ0=0;MQRankSum=0.678;QD=18.11;ReadPosRankSum=-1.850	GT:AD:DP:GQ:PL	0/0:41,0:41:99:0,123,1333	0/0:17,0:17:42:0,42,487	0/0:13,0:13:36:0,36,391	0/0:28,0:28:81:0,81,859	0/0:14,0:14:33:0,33,381	0/0:11,0:11:30:0,30,323	1/1:0,14:14:39:391,39,0	0/0:2,0:2:6:0,6,63	0/0:2,0:2:6:0,6,63	0/0:10,0:10:27:0,27,299	0/0:6,0:6:18:0,18,193	0/0:6,0:6:18:0,18,187	0/0:11,0:11:33:0,33,344	1/1:0,2:2:6:67,6,0	0/0:14,0:14:42:0,42,428	0/0:12,0:12:33:0,33,361	0/0:13,0:13:39:0,39,415	0/1:8,1:9:6:6,0,229	0/0:17,0:17:51:0,51,533	0/0:7,0:7:18:0,18,204	0/0:7,0:7:21:0,21,222	0/0:14,0:14:39:0,39,423	0/0:16,0:16:45:0,45,484	0/0:16,0:16:48:0,48,489	0/0:3,0:3:9:0,9,97	0/0:18,0:18:54:0,54,560	1/1:0,7:7:21:223,21,0	0/0:3,0:3:9:0,9,96	0/0:6,0:6:18:0,18,181	0/0:22,0:22:63:0,63,663	0/0:13,0:13:39:0,39,403	0/0:3,0:3:9:0,9,95	0/0:10,0:10:30:0,30,322	0/1:3,1:4:21:21,0,56	0/0:6,0:6:18:0,18,184	0/1:1,8:9:1:219,0,1	0/0:8,0:8:21:0,21,228	0/0:6,0:6:15:0,15,168	0/0:15,0:15:42:0,42,449	0/1:1,1:2:25:25,0,26	0/0:2,0:2:6:0,6,67	0/0:14,0:14:36:0,36,409	0/0:20,0:20:54:0,54,585	0/0:13,0:13:36:0,36,375	0/0:12,0:12:30:0,30,333	0/0:24,0:24:69:0,69,720	0/0:6,0:6:18:0,18,189	0/0:4,0:4:12:0,12,116	0/0:3,0:3:9:0,9,91	0/0:2,0:2:6:0,6,59	0/0:2,0:2:6:0,6,62	0/0:4,0:4:12:0,12,129	0/0:2,0:2:6:0,6,62	0/0:4,0:4:12:0,12,124	0/0:3,0:3:9:0,9,92	0/0:9,0:9:27:0,27,269	0/0:2,0:2:6:0,6,62	0/0:5,0:5:15:0,15,155	0/0:2,0:2:6:0,6,63	0/0:3,0:3:9:0,9,94	./.:.:.:.:.	0/0:2,0:2:6:0,6,61	0/0:7,0:7:21:0,21,217	0/0:7,0:7:21:0,21,218	0/0:2,0:2:6:0,6,61	0/0:7,0:7:21:0,21,215	1/1:0,6:6:18:184,18,0	0/0:5,0:5:15:0,15,153	0/0:1,0:1:3:0,3,32	0/0:5,0:5:15:0,15,159	./.:.:.:.:.	0/0:4,0:4:12:0,12,127	./.:.:.:.:.	0/0:5,0:5:15:0,15,153	0/0:3,0:3:9:0,9,97	0/0:5,0:5:15:0,15,153	0/0:1,0:1:3:0,3,32	0/0:2,0:2:6:0,6,63	0/0:3,0:3:6:0,6,76	0/0:1,0:1:3:0,3,32	0/0:3,0:3:9:0,9,94	0/0:4,0:4:9:0,9,102	0/0:7,0:7:21:0,21,218	0/0:7,0:7:21:0,21,211	0/0:1,0:1:3:0,3,33	0/0:7,0:7:21:0,21,221	0/0:2,0:2:6:0,6,62	0/0:41,0:41:99:0,123,1244	0/0:6,0:6:18:0,18,192	0/0:4,0:4:12:0,12,129	0/0:1,0:1:3:0,3,31	0/0:3,0:3:9:0,9,92	./.:.:.:.:.	0/0:1,0:1:3:0,3,30	0/0:3,0:3:9:0,9,92	0/0:4,0:4:12:0,12,122	0/0:8,0:8:24:0,24,257	1/1:0,3:3:9:93,9,0	0/0:5,0:5:12:0,12,139	0/0:1,0:1:3:0,3,32	0/1:2,8:10:32:215,0,32	./.:.:.:.:.	0/1:2,2:4:47:47,0,49	./.:.:.:.:.	0/0:3,0:3:9:0,9,96	0/0:6,0:6:15:0,15,175	0/0:4,0:4:12:0,12,129	0/0:5,0:5:12:0,12,140	0/0:4,0:4:12:0,12,126	0/0:8,0:8:24:0,24,240	0/0:3,0:3:9:0,9,96	0/0:4,0:4:12:0,12,126	0/0:9,0:9:21:0,21,238	0/0:6,0:6:18:0,18,188	0/0:2,0:2:6:0,6,61	0/0:5,0:5:15:0,15,158	0/0:5,0:5:15:0,15,146	0/0:2,0:2:6:0,6,61	0/0:3,0:3:9:0,9,92	0/0:1,0:1:3:0,3,31	0/0:10,0:10:27:0,27,295	0/0:9,0:9:21:0,21,232	0/0:6,0:6:15:0,15,167	0/0:6,0:6:18:0,18,189	0/0:3,0:3:9:0,9,94	0/0:3,0:3:9:0,9,96	0/0:7,0:7:18:0,18,201	0/0:3,0:3:9:0,9,95	0/0:7,0:7:21:0,21,217	./.:.:.:.:.	0/0:10,0:10:18:0,18,240	0/0:7,0:7:12:0,12,164	0/0:3,0:3:6:0,6,76	0/0:2,0:2:6:0,6,60	0/0:2,0:2:3:0,3,45	0/0:4,0:4:6:0,6,89	0/0:8,0:8:24:0,24,260
chr0	61984600	.	G	T	1369.51	.	AC=18;AF=0.069;AN=260;BaseQRankSum=-0.988;DP=953;Dels=0.00;FS=0.000;HaplotypeScore=0.1104;InbreedingCoeff=0.4532;MLEAC=14;MLEAF=0.054;MQ=59.72;MQ0=0;MQRankSum=0.173;QD=23.21;ReadPosRankSum=1.290	GT:AD:DP:GQ:PL	0/0:60,0:60:99:0,180,1893	0/0:17,0:17:45:0,45,499	0/0:11,0:11:33:0,33,349	0/0:42,0:42:99:0,126,1285	0/0:9,0:9:27:0,27,284	0/0:13,0:14:39:0,39,400	1/1:0,24:24:72:705,72,0	0/0:2,0:2:6:0,6,66	0/0:3,0:3:9:0,9,94	0/0:7,0:7:21:0,21,216	0/0:2,0:2:6:0,6,67	0/0:18,0:18:54:0,54,557	0/0:15,0:15:45:0,45,468	1/1:0,1:1:3:32,3,0	0/0:18,0:18:54:0,54,565	0/0:12,0:12:36:0,36,368	0/0:15,0:15:42:0,42,450	0/0:3,0:3:9:0,9,97	0/0:7,0:7:21:0,21,218	0/0:8,0:8:24:0,24,239	0/0:5,0:5:15:0,15,166	0/0:8,0:8:24:0,24,250	0/0:18,0:18:54:0,54,568	0/0:25,0:25:72:0,72,784	0/0:6,0:6:18:0,18,195	0/0:28,0:28:84:0,84,883	1/1:0,5:5:15:154,15,0	0/0:5,0:5:15:0,15,164	0/0:2,0:2:6:0,6,65	0/0:19,0:19:57:0,57,603	0/0:5,0:5:15:0,15,158	0/0:5,1:6:15:0,15,158	0/0:16,0:16:45:0,45,482	0/0:2,0:2:6:0,6,68	0/0:16,0:16:48:0,48,486	0/1:1,6:7:11:166,0,11	0/0:17,0:17:48:0,48,511	0/0:11,0:11:27:0,27,295	0/0:15,0:15:45:0,45,466	0/1:4,2:6:46:46,0,118	0/0:3,0:3:9:0,9,98	0/0:17,0:17:45:0,45,493	0/0:21,0:21:57:0,57,617	0/0:16,0:16:48:0,48,502	0/0:17,0:17:51:0,51,521	0/0:15,0:15:42:0,42,442	0/0:7,0:7:21:0,21,216	0/0:5,0:5:15:0,15,156	0/0:4,0:4:12:0,12,122	0/0:2,0:2:6:0,6,65	./.:.:.:.:.	0/0:1,0:1:3:0,3,34	0/0:2,0:2:6:0,6,62	0/0:2,0:2:6:0,6,64	0/0:5,0:5:15:0,15,154	0/0:7,0:7:21:0,21,227	0/0:4,0:4:12:0,12,125	0/0:5,0:5:15:0,15,154	0/0:2,0:2:6:0,6,60	0/0:4,0:4:12:0,12,118	0/0:2,0:2:6:0,6,59	./.:.:.:.:.	0/0:3,0:3:9:0,9,92	0/0:6,0:6:18:0,18,187	0/0:3,0:3:9:0,9,89	0/0:2,0:2:6:0,6,61	1/1:0,5:5:15:154,15,0	0/0:2,0:2:6:0,6,61	0/0:2,0:2:6:0,6,65	0/0:7,0:7:21:0,21,220	./.:.:.:.:.	0/0:1,0:1:3:0,3,32	0/0:4,0:4:12:0,12,125	0/0:3,0:3:9:0,9,93	0/0:4,0:4:12:0,12,123	0/0:3,0:3:9:0,9,99	0/0:1,0:1:3:0,3,28	0/0:2,0:2:6:0,6,65	0/0:4,0:4:12:0,12,122	0/0:4,0:4:9:0,9,110	0/0:2,0:2:6:0,6,65	./.:.:.:.:.	0/0:5,0:5:15:0,15,161	0/0:1,0:1:3:0,3,32	0/0:3,0:3:9:0,9,97	0/0:9,0:9:27:0,27,274	0/0:2,0:2:6:0,6,61	0/0:12,0:12:36:0,36,391	0/0:5,0:5:15:0,15,156	0/0:3,0:3:9:0,9,92	0/0:5,0:5:15:0,15,158	0/0:3,0:3:9:0,9,93	1/1:0,3:3:9:92,9,0	0/0:2,0:2:6:0,6,63	./.:.:.:.:.	0/0:8,0:8:24:0,24,248	0/0:4,0:4:12:0,12,126	1/1:0,2:2:6:61,6,0	0/0:4,0:4:12:0,12,122	0/0:3,0:3:6:0,6,65	1/1:0,5:5:15:162,15,0	0/0:3,0:3:9:0,9,95	1/1:0,1:1:3:31,3,0	0/0:3,0:3:9:0,9,97	0/0:2,0:2:6:0,6,61	0/0:7,0:7:21:0,21,224	0/0:5,0:5:15:0,15,157	0/0:6,0:6:18:0,18,189	0/0:4,0:4:12:0,12,131	0/0:12,0:12:33:0,33,340	0/0:7,0:7:21:0,21,216	0/0:4,0:4:12:0,12,132	0/0:8,0:8:24:0,24,253	0/0:5,0:5:15:0,15,153	0/0:4,0:4:12:0,12,126	0/0:5,0:5:15:0,15,146	0/0:4,0:4:9:0,9,108	0/0:2,0:2:6:0,6,57	0/0:1,0:1:3:0,3,32	0/0:2,0:2:6:0,6,65	0/0:5,0:5:15:0,15,155	0/0:6,0:6:18:0,18,186	0/0:5,0:5:15:0,15,152	0/0:3,0:3:9:0,9,96	0/0:5,0:5:15:0,15,153	0/0:2,0:2:6:0,6,62	0/0:4,0:4:12:0,12,132	0/0:5,0:5:15:0,15,156	0/0:1,0:1:3:0,3,31	./.:.:.:.:.	./.:.:.:.:.	0/0:2,0:2:3:0,3,45	0/0:6,0:6:9:0,9,134	0/0:2,0:2:3:0,3,45	0/0:2,0:2:3:0,3,45	0/0:10,0:10:15:0,15,223	0/0:22,0:22:66:0,66,741
chr0	61987014	.	C	T	1267.04	.	AC=16;AF=0.063;AN=252;BaseQRankSum=-3.304;DP=867;Dels=0.00;FS=3.543;HaplotypeScore=0.0355;InbreedingCoeff=0.4621;MLEAC=13;MLEAF=0.052;MQ=59.58;MQ0=0;MQRankSum=0.823;QD=25.86;ReadPosRankSum=0.331	GT:AD:DP:GQ:PL	0/0:49,0:49:99:0,144,1548	0/0:24,0:24:72:0,72,771	0/0:17,0:17:48:0,48,519	0/0:33,0:33:99:0,99,1041	0/0:16,0:16:45:0,45,498	0/0:8,0:8:24:0,24,249	0/0:9,0:9:27:0,27,294	./.:.:.:.:.	./.:.:.:.:.	0/0:11,0:11:33:0,33,355	0/0:1,0:1:3:0,3,35	0/0:13,0:13:39:0,39,422	0/0:22,0:22:66:0,66,702	0/0:1,0:1:3:0,3,32	0/0:19,0:19:57:0,57,599	0/0:10,0:10:30:0,30,309	0/0:19,0:19:54:0,54,587	0/0:3,0:3:9:0,9,96	./.:.:.:.:.	./.:.:.:.:.	0/0:1,0:1:3:0,3,34	0/0:6,0:6:18:0,18,184	0/0:20,0:20:60:0,60,631	1/1:0,18:18:51:531,51,0	0/0:1,0:1:3:0,3,32	0/0:14,0:14:42:0,42,452	0/0:14,0:14:42:0,42,441	0/0:1,0:1:3:0,3,35	0/0:1,0:1:3:0,3,32	0/0:12,0:12:36:0,36,379	./.:.:.:.:.	0/0:3,0:3:9:0,9,100	0/0:11,0:11:27:0,27,307	0/0:1,0:1:3:0,3,35	0/0:12,0:12:36:0,36,383	./.:.:.:.:.	0/0:13,0:13:39:0,39,408	0/0:7,0:7:21:0,21,219	0/0:16,0:16:48:0,48,497	./.:.:.:.:.	0/0:1,0:1:3:0,3,32	0/0:8,0:8:24:0,24,258	0/0:15,0:15:45:0,45,484	1/1:0,14:14:42:425,42,0	0/0:18,0:19:54:0,54,576	0/0:3,0:3:9:0,9,95	0/0:12,0:12:33:0,33,366	1/1:0,1:1:3:33,3,0	0/0:2,0:2:6:0,6,63	0/0:3,0:3:9:0,9,100	0/0:3,0:3:9:0,9,92	0/0:5,0:5:12:0,12,144	0/0:5,0:5:15:0,15,161	0/0:6,0:6:18:0,18,191	1/1:0,2:2:6:61,6,0	0/0:2,0:2:6:0,6,63	1/1:0,4:4:12:126,12,0	1/1:0,1:1:3:32,3,0	0/0:4,0:4:12:0,12,130	1/1:0,2:2:6:60,6,0	0/0:6,0:6:18:0,18,195	./.:.:.:.:.	0/0:10,0:10:30:0,30,322	0/0:5,0:5:12:0,12,138	0/0:5,0:5:15:0,15,160	0/0:4,0:4:12:0,12,123	0/0:3,1:4:9:0,9,97	0/0:8,0:8:24:0,24,253	0/0:6,0:6:18:0,18,194	0/0:1,0:1:3:0,3,34	0/0:3,0:3:9:0,9,97	0/0:4,0:4:12:0,12,122	0/0:3,0:3:9:0,9,97	0/0:2,0:2:6:0,6,67	0/0:4,0:4:12:0,12,125	0/0:5,0:5:15:0,15,164	0/0:4,0:4:12:0,12,123	0/0:5,0:5:15:0,15,159	0/0:4,0:4:12:0,12,133	0/0:13,0:13:30:0,30,359	0/0:3,0:3:9:0,9,97	0/0:1,0:1:3:0,3,32	0/0:4,0:4:12:0,12,133	0/0:1,0:1:3:0,3,32	0/0:2,0:2:6:0,6,67	0/0:3,0:3:9:0,9,100	0/0:3,0:3:9:0,9,98	./.:.:.:.:.	0/0:6,0:6:18:0,18,191	0/0:5,0:5:15:0,15,162	./.:.:.:.:.	0/0:1,0:1:3:0,3,31	0/0:2,0:2:6:0,6,62	0/0:9,0:9:27:0,27,282	0/0:5,0:5:15:0,15,164	0/0:2,0:2:6:0,6,63	0/0:5,0:5:15:0,15,159	0/0:5,0:5:15:0,15,158	0/0:1,0:1:3:0,3,32	0/0:3,0:3:9:0,9,91	0/0:3,0:3:9:0,9,96	0/0:5,0:5:15:0,15,157	0/0:2,0:2:6:0,6,63	0/0:5,0:5:15:0,15,161	0/0:3,0:3:9:0,9,97	0/0:3,0:3:9:0,9,94	0/0:1,0:1:3:0,3,31	0/0:6,0:6:18:0,18,186	0/0:2,0:2:6:0,6,67	0/0:2,0:2:6:0,6,64	0/0:5,0:5:15:0,15,157	0/0:2,0:2:6:0,6,69	0/0:8,0:8:24:0,24,247	0/0:6,0:6:18:0,18,189	0/0:4,0:4:9:0,9,108	0/0:7,0:7:21:0,21,231	0/0:4,0:4:12:0,12,130	0/0:6,0:6:18:0,18,181	0/0:2,0:2:6:0,6,67	0/0:5,0:5:15:0,15,160	1/1:0,7:7:21:212,21,0	0/0:2,0:2:6:0,6,61	0/0:3,0:3:9:0,9,98	0/0:2,0:2:6:0,6,64	0/0:4,0:4:12:0,12,128	0/0:11,0:11:33:0,33,337	0/0:6,0:6:18:0,18,189	0/0:2,0:2:6:0,6,62	0/0:1,0:1:3:0,3,32	./.:.:.:.:.	0/0:2,0:2:6:0,6,64	0/0:4,0:4:6:0,6,89	0/0:12,0:12:21:0,21,281	0/0:4,0:4:9:0,9,104	0/0:5,0:5:12:0,12,139	0/0:3,0:4:9:0,9,83	0/0:41,0:41:99:0,123,1384
chr0	61994739	.	T	C	1682.82	.	AC=32;AF=0.148;AN=216;BaseQRankSum=-1.299;DP=500;Dels=0.00;FS=7.383;HaplotypeScore=0.2511;InbreedingCoeff=0.5568;MLEAC=28;MLEAF=0.130;MQ=56.69;MQ0=12;MQRankSum=-0.317;QD=23.37;ReadPosRankSum=-1.722	GT:AD:DP:GQ:PL	0/0:24,0:24:51:0,51,615	0/0:12,0:12:33:0,33,341	0/0:8,0:8:21:0,21,222	0/0:15,0:15:45:0,45,462	0/0:10,0:10:30:0,30,307	0/0:4,0:4:12:0,12,120	0/0:7,0:7:12:0,12,149	./.:.:.:.:.	0/0:1,0:1:3:0,3,32	0/0:8,0:8:24:0,24,237	0/0:1,0:1:3:0,3,32	0/0:13,0:13:33:0,33,326	0/0:7,0:7:21:0,21,212	./.:.:.:.:.	0/0:8,0:8:21:0,21,216	0/0:5,0:5:15:0,15,147	0/0:5,0:5:15:0,15,164	./.:.:.:.:.	1/1:0,4:4:12:115,12,0	1/1:0,3:3:9:87,9,0	0/0:2,0:2:6:0,6,69	0/0:8,0:8:21:0,21,228	1/1:0,10:10:30:309,30,0	0/0:11,0:11:30:0,30,324	0/0:1,0:1:3:0,3,32	1/1:2,12:14:36:368,36,0	0/0:6,0:6:18:0,18,182	0/0:1,0:1:3:0,3,36	./.:.:.:.:.	0/0:7,0:7:18:0,18,185	0/0:1,0:1:3:0,3,32	./.:.:.:.:.	0/0:3,0:3:9:0,9,92	./.:.:.:.:.	0/0:10,0:10:24:0,24,246	0/0:3,0:3:9:0,9,98	0/0:12,0:12:30:0,30,337	0/0:6,0:6:18:0,18,186	0/0:11,0:11:30:0,30,303	0/0:1,0:1:3:0,3,30	./.:.:.:.:.	0/0:3,0:3:9:0,9,96	0/0:17,0:17:45:0,45,487	0/0:10,0:10:21:0,21,228	1/1:0,9:10:21:241,21,0	0/0:7,0:7:18:0,18,194	0/0:3,0:3:6:0,6,76	./.:.:.:.:.	./.:.:.:.:.	0/0:1,0:1:3:0,3,30	./.:.:.:.:.	0/0:3,0:3:9:0,9,92	0/0:4,0:4:12:0,12,126	0/0:2,0:2:6:0,6,62	./.:.:.:.:.	0/0:1,0:1:3:0,3,32	0/0:6,0:6:15:0,15,166	./.:.:.:.:.	./.:.:.:.:.	0/0:4,0:4:12:0,12,122	./.:.:.:.:.	0/0:2,0:2:6:0,6,57	0/0:3,0:3:9:0,9,93	./.:.:.:.:.	0/0:1,0:1:3:0,3,32	0/0:3,0:3:9:0,9,93	./.:.:.:.:.	0/0:1,0:1:3:0,3,31	0/0:2,0:2:6:0,6,59	./.:.:.:.:.	./.:.:.:.:.	1/1:0,2:2:6:57,6,0	1/1:0,4:4:12:118,12,0	1/1:0,3:3:9:92,9,0	1/1:0,2:2:6:57,6,0	./.:.:.:.:.	./.:.:.:.:.	1/1:0,2:2:6:62,6,0	0/0:3,0:3:9:0,9,95	0/0:3,0:3:9:0,9,91	0/0:4,0:4:12:0,12,120	0/0:1,0:1:3:0,3,30	0/0:6,0:6:18:0,18,184	./.:.:.:.:.	0/0:2,0:2:6:0,6,62	0/0:3,0:3:9:0,9,94	0/0:5,0:5:15:0,15,157	0/0:2,0:2:6:0,6,57	0/0:1,0:1:3:0,3,25	0/0:5,0:5:15:0,15,162	0/0:1,0:1:3:0,3,32	0/0:2,0:2:6:0,6,63	0/0:1,0:1:3:0,3,33	0/0:1,0:1:3:0,3,32	0/0:1,0:1:3:0,3,32	0/0:5,0:5:15:0,15,157	./.:.:.:.:.	0/0:2,0:2:6:0,6,60	0/0:2,0:2:6:0,6,61	0/0:3,0:3:6:0,6,61	0/0:1,0:1:3:0,3,32	./.:.:.:.:.	./.:.:.:.:.	./.:.:.:.:.	1/1:0,2:2:6:64,6,0	1/1:0,5:5:12:136,12,0	0/0:1,0:1:3:0,3,32	0/0:3,0:3:6:0,6,75	0/0:4,0:4:12:0,12,120	./.:.:.:.:.	0/0:6,0:6:15:0,15,146	0/0:4,0:4:12:0,12,122	0/0:5,0:5:9:0,9,104	0/0:1,0:1:3:0,3,30	0/0:3,0:3:9:0,9,93	0/0:2,0:2:6:0,6,61	0/0:1,0:1:3:0,3,31	0/0:1,0:1:3:0,3,34	1/1:1,2:3:6:58,6,0	0/0:2,0:2:6:0,6,59	0/0:3,0:3:6:0,6,59	0/0:3,0:3:6:0,6,59	0/0:3,0:3:9:0,9,94	./.:.:.:.:.	1/1:0,3:3:9:86,9,0	1/1:0,3:3:9:92,9,0	0/0:5,0:5:15:0,15,150	1/1:0,2:2:6:59,6,0	0/0:3,0:3:9:0,9,89	0/0:4,0:4:6:0,6,89	./.:.:.:.:.	0/0:2,0:2:3:0,3,45	./.:.:.:.:.	0/0:5,0:5:9:0,9,121	0/0:2,0:2:3:0,3,45	0/0:4,0:4:6:0,6,89	0/0:17,0:17:51:0,51,571
chr0	61996061	.	T	C	5135.15	.	AC=118;AF=0.628;AN=188;BaseQRankSum=-0.153;DP=578;Dels=0.00;FS=23.211;HaplotypeScore=0.1722;InbreedingCoeff=0.1761;MLEAC=116;MLEAF=0.617;MQ=33.41;MQ0=14;MQRankSum=-6.462;QD=11.70;ReadPosRankSum=0.702	GT:AD:DP:GQ:PL	1/1:0,39:39:75:717,75,0	1/1:0,15:15:24:259,24,0	0/1:5,3:8:72:72,0,77	0/1:6,18:24:99:262,0,136	0/1:7,7:14:37:37,0,178	1/1:0,8:8:12:124,12,0	0/1:9,1:10:8:8,0,193	0/0:2,1:3:6:0,6,65	0/0:1,1:2:3:0,3,25	0/1:5,3:8:39:39,0,130	1/1:0,2:2:6:59,6,0	1/1:0,8:8:3:32,3,0	0/0:7,0:7:15:0,15,156	./.:.:.:.:.	0/0:7,4:11:21:0,21,222	0/1:4,3:7:17:17,0,108	0/1:3,7:10:75:75,0,77	0/1:1,4:5:18:87,0,18	1/1:0,5:5:9:107,9,0	1/1:0,9:9:12:150,12,0	./.:.:.:.:.	0/1:3,4:7:75:75,0,77	1/1:0,11:11:12:132,12,0	1/1:0,13:13:18:200,18,0	./.:.:.:.:.	./.:.:.:.:.	1/1:0,7:7:12:118,12,0	1/1:0,2:2:3:28,3,0	0/1:1,3:4:19:19,0,27	0/1:7,5:12:99:122,0,123	1/1:0,6:6:12:99,12,0	0/1:1,1:2:19:19,0,19	0/1:14,3:17:57:57,0,311	0/0:1,1:2:3:0,3,32	1/1:0,9:9:12:122,12,0	./.:.:.:.:.	1/1:0,12:12:12:127,12,0	0/0:2,0:2:6:0,6,61	0/1:4,2:6:23:54,0,23	0/0:1,0:1:3:0,3,25	0/1:2,2:4:37:37,0,46	0/1:5,1:6:17:17,0,80	0/1:2,4:6:19:97,0,19	0/1:6,4:10:9:9,0,161	1/1:0,10:10:18:178,18,0	1/1:0,9:9:15:156,15,0	0/0:7,0:7:15:0,15,157	./.:.:.:.:.	./.:.:.:.:.	0/1:1,1:2:25:25,0,25	0/0:4,0:4:9:0,9,94	0/0:1,1:2:3:0,3,32	1/1:0,1:1:3:31,3,0	./.:.:.:.:.	0/1:3,3:6:33:33,0,84	0/1:3,2:5:13:13,0,74	./.:.:.:.:.	1/1:0,2:2:3:29,3,0	./.:.:.:.:.	1/1:0,3:3:3:31,3,0	./.:.:.:.:.	1/1:0,1:1:3:32,3,0	0/1:5,2:7:8:8,0,141	0/0:3,2:5:6:0,6,76	./.:.:.:.:.	0/0:4,0:4:9:0,9,95	./.:.:.:.:.	0/0:3,0:3:6:0,6,63	0/0:1,0:1:3:0,3,30	1/1:0,1:1:3:28,3,0	./.:.:.:.:.	./.:.:.:.:.	./.:.:.:.:.	1/1:0,3:3:3:30,3,0	1/1:0,1:1:3:30,3,0	./.:.:.:.:.	1/1:0,4:4:6:89,6,0	./.:.:.:.:.	1/1:0,2:2:6:59,6,0	1/1:0,2:2:6:67,6,0	./.:.:.:.:.	./.:.:.:.:.	0/0:2,0:2:6:0,6,63	1/1:0,2:2:6:65,6,0	./.:.:.:.:.	0/1:1,1:2:19:19,0,26	0/1:1,1:2:24:26,0,24	1/1:0,3:3:6:53,6,0	1/1:0,5:5:9:94,9,0	0/0:2,0:2:6:0,6,65	./.:.:.:.:.	1/1:0,1:1:3:32,3,0	0/0:2,0:2:6:0,6,59	./.:.:.:.:.	./.:.:.:.:.	0/0:3,0:3:9:0,9,97	1/1:0,3:3:3:25,3,0	./.:.:.:.:.	./.:.:.:.:.	0/0:2,0:2:3:0,3,32	1/1:0,1:1:3:33,3,0	./.:.:.:.:.	./.:.:.:.:.	./.:.:.:.:.	1/1:0,4:4:3:32,3,0	./.:.:.:.:.	1/1:0,3:3:6:53,6,0	0/0:6,0:6:12:0,12,122	1/1:0,2:2:3:31,3,0	0/0:2,0:2:3:0,3,31	./.:.:.:.:.	1/1:0,2:2:3:32,3,0	./.:.:.:.:.	./.:.:.:.:.	0/0:3,3:6:9:0,9,95	./.:.:.:.:.	./.:.:.:.:.	./.:.:.:.:.	./.:.:.:.:.	./.:.:.:.:.	./.:.:.:.:.	1/1:0,2:2:3:30,3,0	1/1:0,5:5:9:93,9,0	./.:.:.:.:.	1/1:0,3:3:6:61,6,0	1/1:0,3:3:6:61,6,0	./.:.:.:.:.	1/1:0,5:5:9:95,9,0	1/1:0,3:3:3:26,3,0	1/1:0,6:6:6:89,6,0	1/1:2,2:4:3:45,3,0	./.:.:.:.:.	1/1:0,6:6:9:134,9,0	1/1:0,4:4:6:89,6,0	./.:.:.:.:.	1/1:1,2:3:6:63,6,0	0/0:12,4:16:14:0,14,371
chr0	61997981	.	A	G	13194.7	.	AC=114;AF=0.435;AN=262;BaseQRankSum=11.045;DP=1060;Dels=0.00;FS=2.772;HaplotypeScore=0.0941;InbreedingCoeff=0.7249;MLEAC=115;MLEAF=0.439;MQ=59.30;MQ0=0;MQRankSum=-0.315;QD=28.31;ReadPosRankSum=-1.697	GT:AD:DP:GQ:PL	0/0:70,0:70:99:0,201,2079	0/0:23,0:23:69:0,69,659	0/0:19,0:19:54:0,54,549	1/1:0,51:51:99:1581,153,0	1/1:0,18:18:54:549,54,0	0/0:8,0:8:24:0,24,240	1/1:0,17:17:51:520,51,0	1/1:0,4:4:12:130,12,0	1/1:0,1:1:3:33,3,0	1/1:0,17:17:51:528,51,0	1/1:0,2:2:6:63,6,0	0/0:24,0:24:72:0,72,703	1/1:0,18:18:51:545,51,0	1/1:0,2:2:6:63,6,0	1/1:0,20:20:57:613,57,0	1/1:0,21:21:63:649,63,0	1/1:0,13:13:39:416,39,0	0/1:3,1:4:11:11,0,84	0/0:11,0:11:33:0,33,315	0/0:10,0:10:30:0,30,305	0/0:2,0:2:6:0,6,64	0/0:19,0:19:54:0,54,546	0/0:20,0:20:57:0,57,580	0/0:14,0:14:42:0,42,420	1/1:0,2:2:6:66,6,0	0/0:28,0:28:84:0,84,829	1/1:0,17:17:51:545,51,0	1/1:0,4:4:12:133,12,0	1/1:0,6:6:18:201,18,0	1/1:0,20:20:57:617,57,0	1/1:0,3:3:9:97,9,0	1/1:0,5:5:15:153,15,0	1/1:0,24:24:72:734,72,0	0/1:2,5:7:44:146,0,44	0/0:8,0:8:24:0,24,237	0/0:4,0:4:12:0,12,119	0/0:23,0:23:66:0,66,681	0/1:3,13:16:45:345,0,45	1/1:0,16:16:48:489,48,0	0/0:1,0:1:3:0,3,32	1/1:0,6:6:18:191,18,0	1/1:0,15:15:42:454,42,0	0/0:18,0:18:51:0,51,520	0/0:13,0:13:33:0,33,360	0/0:15,0:15:45:0,45,445	0/0:30,0:30:90:0,90,890	0/0:9,0:9:27:0,27,263	0/0:3,0:3:9:0,9,86	1/1:0,3:3:9:92,9,0	1/1:0,5:5:15:160,15,0	./.:.:.:.:.	0/0:1,0:1:3:0,3,30	1/1:0,2:2:6:66,6,0	1/1:0,1:1:3:22,3,0	0/0:7,0:7:21:0,21,206	1/1:0,2:2:6:61,6,0	0/0:3,0:3:6:0,6,75	0/0:3,0:3:9:0,9,89	1/1:0,2:2:6:61,6,0	0/0:7,0:7:21:0,21,208	1/1:0,4:4:9:108,9,0	1/1:0,7:7:18:203,18,0	1/1:0,4:4:12:123,12,0	1/1:0,7:7:21:218,21,0	1/1:0,3:3:9:97,9,0	1/1:0,3:3:9:95,9,0	1/1:0,1:1:3:32,3,0	1/1:0,3:3:9:95,9,0	1/1:0,6:6:18:185,18,0	./.:.:.:.:.	0/0:1,0:1:3:0,3,31	1/1:0,2:2:6:61,6,0	0/0:4,0:4:9:0,9,103	0/0:2,0:2:6:0,6,59	0/0:4,0:4:12:0,12,120	0/0:1,0:1:3:0,3,32	0/0:5,0:5:15:0,15,149	0/0:2,0:2:6:0,6,59	0/0:2,0:2:6:0,6,61	0/0:3,0:3:9:0,9,92	0/0:1,0:1:3:0,3,30	0/0:3,0:3:9:0,9,90	0/1:1,1:2:27:27,0,29	0/0:5,0:5:15:0,15,146	0/0:5,0:5:15:0,15,148	1/1:0,4:4:12:134,12,0	0/0:9,0:9:27:0,27,273	0/1:5,3:8:55:55,0,125	0/0:7,0:7:21:0,21,214	1/1:0,5:5:15:161,15,0	0/0:2,0:2:6:0,6,59	1/1:0,5:5:15:158,15,0	1/1:0,2:2:6:65,6,0	1/1:0,2:2:6:63,6,0	1/1:0,1:1:3:32,3,0	1/1:0,4:4:12:123,12,0	1/1:0,8:8:24:250,24,0	1/1:0,5:5:15:155,15,0	./.:.:.:.:.	1/1:0,5:5:15:157,15,0	1/1:0,11:11:33:342,33,0	./.:.:.:.:.	0/1:1,1:2:24:25,0,24	0/0:2,0:2:6:0,6,59	0/0:1,0:1:3:0,3,30	0/0:5,0:5:15:0,15,156	0/0:3,0:3:9:0,9,91	0/0:6,0:6:18:0,18,183	0/0:3,0:3:9:0,9,85	0/0:4,0:4:12:0,12,115	0/0:8,0:8:24:0,24,239	0/0:3,0:3:9:0,9,86	0/0:8,0:8:24:0,24,237	0/0:12,0:12:36:0,36,341	1/1:0,7:7:21:220,21,0	1/1:0,4:4:12:126,12,0	1/1:0,5:5:15:157,15,0	1/1:0,2:2:6:60,6,0	0/0:2,0:2:6:0,6,61	0/0:2,0:2:6:0,6,61	0/0:1,0:1:3:0,3,28	0/0:3,0:3:9:0,9,91	0/0:5,0:5:15:0,15,148	0/0:11,0:11:33:0,33,323	0/0:6,0:6:18:0,18,180	0/0:4,0:4:12:0,12,122	./.:.:.:.:.	0/0:3,0:3:9:0,9,89	0/0:6,0:6:15:0,15,161	0/0:2,0:2:3:0,3,45	0/0:8,0:8:12:0,12,179	0/0:2,0:2:3:0,3,45	./.:.:.:.:.	0/0:2,0:2:3:0,3,45	0/0:2,0:2:3:0,3,45	0/0:6,0:6:12:0,12,150	0/0:25,0:25:75:0,75,838
chr0	62037422	.	A	G	2175.32	.	AC=21;AF=0.081;AN=260;BaseQRankSum=1.004;DP=977;Dels=0.00;FS=1.905;HaplotypeScore=0.0855;InbreedingCoeff=0.5461;MLEAC=18;MLEAF=0.069;MQ=59.37;MQ0=0;MQRankSum=0.663;QD=25.59;ReadPosRankSum=-0.233	GT:AD:DP:GQ:PL	0/0:65,0:65:99:0,195,2036	0/0:27,0:27:81:0,81,809	0/0:25,0:25:75:0,75,769	0/0:46,0:46:99:0,135,1385	0/0:15,0:15:42:0,42,456	0/0:13,0:13:39:0,39,406	0/0:14,0:14:42:0,42,433	./.:.:.:.:.	0/0:4,0:4:12:0,12,129	0/0:23,0:23:69:0,69,712	0/0:4,0:4:12:0,12,126	0/0:16,0:16:48:0,48,493	0/0:12,0:12:36:0,36,371	0/0:2,0:2:6:0,6,61	0/0:11,0:11:33:0,33,342	0/0:20,0:20:57:0,57,600	1/1:0,20:20:60:619,60,0	0/0:1,0:1:3:0,3,32	0/0:11,0:11:30:0,30,325	0/0:11,0:11:27:0,27,301	0/0:2,0:2:3:0,3,34	0/0:15,0:15:45:0,45,459	0/0:22,0:22:60:0,60,643	0/0:13,0:13:39:0,39,408	0/0:3,0:3:9:0,9,95	0/0:12,0:12:36:0,36,353	0/0:12,0:13:33:0,33,346	0/0:5,0:5:15:0,15,157	0/0:6,0:6:18:0,18,195	0/0:14,0:14:42:0,42,429	0/0:2,0:2:6:0,6,69	0/0:1,0:1:3:0,3,33	0/0:18,0:18:54:0,54,554	0/0:2,0:2:6:0,6,65	0/0:16,0:16:48:0,48,484	0/0:6,0:6:18:0,18,192	0/0:25,0:25:75:0,75,765	1/1:0,12:12:36:378,36,0	0/0:12,0:12:36:0,36,374	0/0:2,0:2:6:0,6,62	0/0:3,0:3:9:0,9,94	1/1:0,16:16:48:495,48,0	0/0:17,0:17:42:0,42,460	0/0:27,0:27:78:0,78,821	0/0:11,0:11:33:0,33,346	0/0:13,0:13:39:0,39,412	0/0:8,0:8:24:0,24,248	0/0:5,0:5:15:0,15,158	0/0:2,0:2:6:0,6,65	1/1:0,4:4:12:122,12,0	0/0:3,0:3:9:0,9,91	0/0:6,0:6:15:0,15,167	0/0:1,0:1:3:0,3,30	0/0:4,0:4:9:0,9,110	./.:.:.:.:.	0/0:4,0:4:12:0,12,122	0/0:5,0:5:15:0,15,155	0/0:2,0:2:6:0,6,61	0/0:1,0:1:3:0,3,25	0/0:3,0:3:9:0,9,95	0/0:5,0:5:15:0,15,152	0/0:5,0:5:15:0,15,151	1/1:0,8:8:24:244,24,0	0/0:1,0:1:3:0,3,30	0/0:7,0:7:21:0,21,214	0/0:6,0:6:18:0,18,189	0/0:4,0:4:12:0,12,121	0/0:8,0:8:24:0,24,250	0/0:2,0:2:6:0,6,63	0/0:3,0:3:9:0,9,95	0/0:2,0:2:6:0,6,59	0/0:4,0:4:12:0,12,122	0/0:2,0:2:6:0,6,60	0/0:3,0:3:9:0,9,92	./.:.:.:.:.	0/0:3,0:3:9:0,9,88	./.:.:.:.:.	0/0:4,0:4:12:0,12,124	0/0:4,0:4:12:0,12,129	0/0:3,0:3:9:0,9,92	0/0:1,0:1:3:0,3,32	0/0:4,0:4:12:0,12,121	0/0:4,0:4:12:0,12,120	0/0:2,0:2:6:0,6,62	0/0:3,0:3:9:0,9,92	0/0:3,0:3:9:0,9,100	0/0:5,0:5:15:0,15,149	0/0:5,0:6:15:0,15,154	0/0:5,0:5:15:0,15,151	0/0:6,0:6:18:0,18,189	0/0:3,0:3:9:0,9,93	0/0:4,0:4:12:0,12,122	0/0:2,0:2:6:0,6,65	0/0:1,0:1:3:0,3,31	./.:.:.:.:.	0/0:4,0:4:12:0,12,126	1/1:0,5:5:12:124,12,0	1/1:0,4:4:12:130,12,0	0/1:3,1:4:19:19,0,76	1/1:0,1:1:3:27,3,0	0/0:4,0:4:12:0,12,127	0/0:4,0:4:12:0,12,123	0/0:4,0:4:12:0,12,117	0/0:3,0:3:9:0,9,94	0/0:3,0:3:9:0,9,93	0/0:6,0:6:18:0,18,190	0/0:6,0:6:18:0,18,184	0/0:7,0:7:21:0,21,213	0/0:3,0:3:9:0,9,93	1/1:0,7:7:21:219,21,0	1/1:0,4:4:12:126,12,0	0/0:3,0:3:9:0,9,95	0/0:5,0:5:15:0,15,152	0/0:4,0:4:12:0,12,124	0/0:4,0:4:12:0,12,125	0/0:7,0:7:21:0,21,216	0/0:3,0:3:9:0,9,92	0/0:3,0:3:9:0,9,92	0/0:1,0:1:3:0,3,32	0/0:2,0:2:6:0,6,67	0/0:2,0:2:6:0,6,60	0/0:6,0:6:18:0,18,182	0/0:5,0:5:12:0,12,139	0/0:1,0:1:3:0,3,32	0/0:3,0:3:9:0,9,95	0/0:3,0:3:9:0,9,95	0/0:1,0:1:3:0,3,31	0/0:3,0:3:9:0,9,91	0/0:3,0:3:9:0,9,94	0/0:1,0:1:3:0,3,32	0/0:9,0:9:18:0,18,210	0/0:6,0:6:12:0,12,149	0/0:10,0:10:24:0,24,257	./.:.:.:.:.	0/0:2,0:2:3:0,3,45	./.:.:.:.:.	0/0:22,0:22:66:0,66,736
chr0	62038159	.	G	A	3040.97	.	AC=62;AF=0.272;AN=228;BaseQRankSum=2.100;DP=539;Dels=0.02;FS=0.000;HaplotypeScore=0.2126;InbreedingCoeff=0.5818;MLEAC=56;MLEAF=0.246;MQ=59.72;MQ0=0;MQRankSum=0.664;QD=23.76;ReadPosRankSum=-0.571	GT:AD:DP:GQ:PL	0/0:24,0:24:57:0,57,659	0/0:21,0:21:60:0,60,620	0/0:9,0:10:24:0,24,261	0/0:25,0:25:63:0,63,687	1/1:0,12:12:33:371,33,0	0/0:6,0:6:18:0,18,187	0/0:6,0:6:15:0,15,173	./.:.:.:.:.	0/0:2,0:2:6:0,6,65	0/0:12,0:12:36:0,36,361	0/0:2,0:2:6:0,6,64	0/0:13,0:13:36:0,36,369	1/1:1,4:5:9:95,9,0	./.:.:.:.:.	1/1:0,9:9:27:280,27,0	1/1:0,10:10:27:293,27,0	0/0:10,0:10:24:0,24,262	0/0:2,0:2:6:0,6,59	./.:.:.:.:.	0/0:4,0:4:12:0,12,123	./.:.:.:.:.	0/0:6,0:6:15:0,15,153	0/0:11,0:11:27:0,27,270	0/0:8,0:8:21:0,21,231	1/1:0,1:1:3:32,3,0	0/0:12,0:12:36:0,36,367	1/1:0,6:6:18:193,18,0	0/0:1,0:1:3:0,3,32	./.:.:.:.:.	1/1:0,12:12:36:367,36,0	1/1:0,4:4:9:111,9,0	1/1:0,1:1:3:32,3,0	1/1:0,3:3:9:96,9,0	1/1:0,2:2:6:66,6,0	0/0:5,0:5:12:0,12,127	1/1:0,1:1:3:34,3,0	0/0:8,0:8:21:0,21,222	0/0:2,0:2:6:0,6,69	0/0:5,0:5:15:0,15,151	0/1:2,1:3:21:21,0,58	./.:.:.:.:.	0/0:10,0:11:24:0,24,250	0/0:11,0:11:33:0,33,334	0/0:7,0:7:21:0,21,217	0/0:10,0:10:30:0,30,316	0/0:8,0:8:24:0,24,248	0/0:5,0:5:15:0,15,138	0/0:2,0:2:6:0,6,51	./.:.:.:.:.	0/0:1,0:1:3:0,3,32	0/0:1,0:1:3:0,3,32	0/0:3,0:3:9:0,9,93	0/0:4,0:4:12:0,12,125	0/0:1,0:1:3:0,3,32	0/0:2,0:2:6:0,6,62	./.:.:.:.:.	0/0:2,0:2:6:0,6,62	0/0:6,0:6:15:0,15,170	0/0:1,0:1:3:0,3,31	0/0:2,0:2:6:0,6,59	1/1:0,2:2:6:61,6,0	1/1:0,2:2:6:64,6,0	0/0:4,0:4:12:0,12,124	1/1:0,1:1:3:32,3,0	1/1:0,4:4:12:130,12,0	1/1:0,2:2:6:61,6,0	./.:.:.:.:.	1/1:0,7:7:21:219,21,0	1/1:0,4:4:12:128,12,0	./.:.:.:.:.	0/0:1,0:1:3:0,3,24	0/0:2,0:2:6:0,6,58	0/0:2,0:2:6:0,6,62	0/0:2,0:2:6:0,6,64	0/0:3,0:3:9:0,9,90	0/0:2,0:2:6:0,6,59	0/0:4,0:4:9:0,9,95	0/0:2,0:2:6:0,6,60	0/0:1,0:1:3:0,3,29	0/0:4,0:4:12:0,12,118	0/0:3,0:3:9:0,9,91	./.:.:.:.:.	0/0:4,0:4:12:0,12,135	0/0:4,0:4:9:0,9,106	0/0:2,0:2:6:0,6,63	./.:.:.:.:.	1/1:0,1:1:3:34,3,0	1/1:0,1:1:3:31,3,0	1/1:0,1:1:3:30,3,0	0/0:1,0:1:3:0,3,34	1/1:0,1:1:3:33,3,0	1/1:0,4:4:9:107,9,0	./.:.:.:.:.	./.:.:.:.:.	./.:.:.:.:.	0/1:1,1:2:26:26,0,26	0/0:2,0:2:6:0,6,53	0/0:2,0:2:6:0,6,59	1/1:0,1:1:3:32,3,0	0/0:4,0:4:12:0,12,111	1/1:0,8:8:24:245,24,0	1/1:0,3:3:9:95,9,0	1/1:0,2:2:6:61,6,0	0/0:1,0:1:3:0,3,33	0/0:3,0:3:9:0,9,91	0/0:5,0:5:12:0,12,129	0/0:3,0:3:9:0,9,88	0/0:6,0:6:15:0,15,153	0/1:2,1:3:22:22,0,54	./.:.:.:.:.	0/0:1,0:1:3:0,3,31	0/1:2,1:3:23:23,0,55	./.:.:.:.:.	0/0:2,0:2:6:0,6,62	0/0:1,0:1:3:0,3,31	./.:.:.:.:.	1/1:0,2:2:6:61,6,0	0/0:2,0:2:3:0,3,45	0/0:5,0:5:15:0,15,145	./.:.:.:.:.	./.:.:.:.:.	0/0:3,0:3:9:0,9,95	0/0:5,0:5:15:0,15,151	0/0:3,0:3:9:0,9,91	0/0:4,0:4:12:0,12,125	0/0:3,0:3:9:0,9,97	0/0:3,0:3:9:0,9,90	0/0:1,0:1:3:0,3,34	0/0:3,0:3:6:0,6,78	0/0:4,0:4:6:0,6,65	0/0:1,0:1:3:0,3,32	./.:.:.:.:.	0/0:2,0:2:3:0,3,31	0/0:2,1:3:6:0,6,62	./.:.:.:.:.	./.:.:.:.:.	0/0:20,0:21:57:0,57,645
chr0	62039501	.	C	A	1701.56	.	AC=26;AF=0.106;AN=246;BaseQRankSum=1.235;DP=770;Dels=0.00;FS=5.641;HaplotypeScore=0.0771;InbreedingCoeff=0.4174;MLEAC=25;MLEAF=0.102;MQ=59.46;MQ0=0;MQRankSum=0.459;QD=20.02;ReadPosRankSum=-2.926	GT:AD:DP:GQ:PL	0/0:34,0:34:99:0,102,1055	0/0:15,0:15:42:0,42,447	0/0:16,0:16:48:0,48,474	0/0:27,0:27:75:0,75,782	0/0:11,0:11:33:0,33,344	0/0:9,0:9:27:0,27,272	0/1:5,4:9:95:95,0,121	0/0:1,0:1:3:0,3,32	0/0:3,0:3:9:0,9,95	0/0:18,0:18:51:0,51,528	0/0:1,0:1:3:0,3,30	0/0:10,0:10:30:0,30,304	0/0:11,0:11:33:0,33,329	0/0:2,0:2:6:0,6,63	1/1:0,13:13:39:408,39,0	0/0:9,0:9:27:0,27,271	0/0:8,0:8:24:0,24,245	0/0:2,0:2:6:0,6,65	0/0:13,0:13:36:0,36,357	0/0:4,0:4:12:0,12,120	0/0:3,0:3:9:0,9,95	0/0:12,0:12:36:0,36,355	0/0:14,0:14:42:0,42,412	0/0:12,0:12:36:0,36,360	1/1:0,5:5:15:165,15,0	0/0:14,0:14:42:0,42,426	1/1:0,7:7:21:214,21,0	0/0:3,0:3:9:0,9,97	0/0:5,0:5:15:0,15,153	0/0:17,0:17:48:0,48,497	0/0:11,0:11:33:0,33,348	0/0:6,0:6:18:0,18,178	0/0:13,0:13:33:0,33,357	0/0:2,0:2:6:0,6,62	0/0:11,0:11:30:0,30,318	1/1:0,7:7:21:222,21,0	0/0:14,0:14:42:0,42,418	0/0:8,0:8:21:0,21,227	0/0:6,0:6:18:0,18,185	0/0:2,0:2:6:0,6,69	0/1:3,1:4:21:21,0,83	0/0:15,0:15:45:0,45,451	0/0:9,0:9:27:0,27,282	0/0:16,0:16:48:0,48,471	0/0:19,0:20:54:0,54,572	0/0:16,0:16:39:0,39,419	0/0:11,0:11:33:0,33,334	0/0:6,0:6:18:0,18,194	0/0:2,0:2:6:0,6,59	./.:.:.:.:.	0/0:2,0:2:6:0,6,61	0/0:3,0:3:9:0,9,92	./.:.:.:.:.	1/1:0,2:2:6:61,6,0	0/0:2,0:2:6:0,6,63	./.:.:.:.:.	0/0:2,0:2:6:0,6,61	0/0:5,0:5:12:0,12,136	./.:.:.:.:.	0/0:2,0:2:6:0,6,58	0/0:1,0:1:3:0,3,32	0/0:2,0:2:6:0,6,57	0/0:5,0:5:15:0,15,147	0/1:1,2:3:23:52,0,23	1/1:0,5:5:15:158,15,0	1/1:0,6:6:18:185,18,0	./.:.:.:.:.	0/0:6,0:6:18:0,18,181	0/0:4,0:4:12:0,12,120	0/0:2,0:2:6:0,6,61	0/0:4,0:4:12:0,12,122	0/0:1,0:1:3:0,3,31	0/0:4,0:4:12:0,12,121	./.:.:.:.:.	0/0:4,0:4:12:0,12,118	./.:.:.:.:.	0/0:5,0:5:12:0,12,137	0/0:3,0:3:9:0,9,92	0/0:1,0:1:3:0,3,30	0/0:4,0:4:12:0,12,121	./.:.:.:.:.	0/0:3,0:3:9:0,9,95	0/0:4,0:4:12:0,12,128	./.:.:.:.:.	0/0:6,0:6:18:0,18,178	1/1:0,3:3:9:98,9,0	0/0:1,0:1:3:0,3,33	0/1:1,3:4:18:81,0,18	0/0:3,0:3:9:0,9,83	0/0:7,0:7:21:0,21,226	0/0:1,0:1:3:0,3,30	1/1:0,3:3:9:92,9,0	0/0:1,0:1:3:0,3,32	0/0:1,0:1:3:0,3,32	0/0:1,0:1:3:0,3,32	0/1:2,2:4:49:55,0,49	0/0:4,0:4:12:0,12,115	0/0:1,0:1:3:0,3,32	1/1:0,3:3:9:90,9,0	0/0:2,0:2:6:0,6,61	0/0:6,0:6:18:0,18,193	./.:.:.:.:.	0/0:2,0:2:3:0,3,45	0/0:2,0:2:6:0,6,59	0/0:4,0:4:12:0,12,127	0/0:4,0:4:12:0,12,121	0/0:1,0:1:3:0,3,22	0/0:5,0:5:15:0,15,150	0/0:1,0:1:3:0,3,31	0/0:5,0:5:15:0,15,152	0/0:4,0:4:12:0,12,116	0/0:1,0:1:3:0,3,31	0/1:6,1:7:13:13,0,148	0/0:5,0:5:15:0,15,146	0/0:4,0:4:12:0,12,118	0/0:4,0:4:12:0,12,118	0/0:1,0:1:3:0,3,32	./.:.:.:.:.	0/0:5,0:5:15:0,15,147	0/0:5,0:5:12:0,12,136	0/0:2,0:2:6:0,6,57	0/0:4,0:4:12:0,12,120	0/0:5,0:5:15:0,15,152	0/0:7,0:7:21:0,21,211	0/0:2,0:2:6:0,6,57	0/0:3,0:3:9:0,9,89	0/0:3,0:3:9:0,9,91	0/0:8,0:8:24:0,24,247	0/0:3,0:3:9:0,9,92	0/0:2,0:2:3:0,3,45	./.:.:.:.:.	0/0:2,0:2:3:0,3,31	./.:.:.:.:.	0/0:8,0:8:18:0,18,212	./.:.:.:.:.	0/0:2,0:2:3:0,3,45	0/0:36,0:36:99:0,108,1172
chr0	62040673	.	G	A	3326.71	.	AC=19;AF=0.072;AN=264;BaseQRankSum=-5.511;DP=1028;Dels=0.00;FS=0.402;HaplotypeScore=0.1054;InbreedingCoeff=0.4856;MLEAC=15;MLEAF=0.057;MQ=59.90;MQ0=0;MQRankSum=-0.647;QD=28.19;ReadPosRankSum=-1.065	GT:AD:DP:GQ:PL	1/1:0,51:51:99:1621,153,0	0/0:26,0:26:69:0,69,768	0/0:25,0:26:66:0,66,740	0/0:70,0:70:99:0,211,2209	0/0:24,0:24:72:0,72,752	0/0:9,0:9:27:0,27,282	0/0:14,0:14:39:0,39,428	0/0:3,0:3:9:0,9,97	0/0:3,0:3:9:0,9,98	0/0:29,0:29:75:0,75,850	0/0:2,0:2:6:0,6,67	0/0:18,0:18:51:0,51,551	0/0:14,0:14:42:0,42,442	0/0:1,0:1:3:0,3,33	0/0:24,0:24:69:0,69,746	0/0:18,0:18:51:0,51,555	0/0:14,0:14:39:0,39,428	./.:.:.:.:.	0/0:2,0:2:6:0,6,64	0/0:1,0:1:3:0,3,32	0/0:2,0:2:6:0,6,71	0/0:7,0:7:21:0,21,221	0/0:13,0:13:39:0,39,412	0/0:19,0:19:57:0,57,594	0/0:1,0:1:3:0,3,32	0/0:17,0:17:51:0,51,552	0/0:11,0:11:33:0,33,354	0/0:5,0:5:15:0,15,166	0/0:2,0:2:6:0,6,67	0/0:15,0:15:45:0,45,473	0/0:2,0:2:6:0,6,68	0/0:6,0:6:18:0,18,195	0/0:18,0:18:54:0,54,566	0/0:2,0:2:6:0,6,65	0/0:11,0:11:33:0,33,355	0/0:3,0:3:9:0,9,97	1/1:0,25:25:69:753,69,0	0/0:5,0:5:15:0,15,153	0/0:17,0:17:51:0,51,530	0/1:1,2:3:23:53,0,23	0/0:5,0:5:15:0,15,162	0/0:12,0:12:36:0,36,381	1/1:0,27:27:69:769,69,0	0/0:21,0:21:57:0,57,638	0/0:15,0:15:45:0,45,472	0/0:13,0:13:30:0,30,348	0/0:16,0:16:39:0,39,457	0/0:5,0:5:15:0,15,162	0/0:1,0:1:3:0,3,32	0/0:4,0:4:12:0,12,129	0/0:2,0:2:6:0,6,63	0/0:5,0:5:15:0,15,158	0/0:8,0:8:21:0,21,226	0/0:7,0:7:21:0,21,222	0/0:8,0:8:24:0,24,250	0/0:1,0:1:3:0,3,29	0/0:4,0:4:12:0,12,124	0/0:5,0:5:15:0,15,159	0/0:2,0:2:6:0,6,65	0/0:9,0:9:27:0,27,286	0/0:3,0:3:9:0,9,99	0/0:5,0:5:15:0,15,158	0/0:7,0:7:21:0,21,221	0/0:5,0:5:15:0,15,158	0/0:4,0:4:12:0,12,124	0/0:6,0:6:18:0,18,193	0/0:4,0:4:12:0,12,128	0/0:1,0:1:3:0,3,32	0/0:5,0:5:15:0,15,158	1/1:0,2:2:6:56,6,0	1/1:0,1:1:3:31,3,0	1/1:0,4:4:12:126,12,0	0/0:3,0:3:9:0,9,97	0/0:4,0:4:9:0,9,109	0/0:4,0:4:9:0,9,108	0/0:1,0:1:3:0,3,33	0/0:1,0:1:3:0,3,33	0/0:4,0:4:12:0,12,129	0/0:7,0:7:21:0,21,229	./.:.:.:.:.	0/0:5,0:5:15:0,15,163	./.:.:.:.:.	0/0:2,0:2:6:0,6,69	0/0:7,0:7:21:0,21,219	0/0:3,0:3:9:0,9,95	./.:.:.:.:.	0/0:5,0:5:15:0,15,156	0/0:1,0:2:3:0,3,33	0/0:3,0:3:9:0,9,99	0/0:3,0:3:9:0,9,90	0/0:4,0:4:9:0,9,109	0/0:5,0:5:15:0,15,155	0/0:7,0:7:21:0,21,217	0/0:2,0:2:6:0,6,65	0/0:4,0:4:12:0,12,126	0/0:3,0:3:9:0,9,97	0/0:1,0:1:3:0,3,32	0/0:7,0:7:21:0,21,224	0/0:4,0:4:12:0,12,127	0/0:3,0:3:9:0,9,95	0/0:8,0:8:24:0,24,260	0/0:3,0:3:9:0,9,95	0/0:3,0:3:9:0,9,93	0/0:4,0:4:12:0,12,126	0/0:4,0:4:12:0,12,126	0/0:8,0:8:24:0,24,252	0/0:3,0:3:9:0,9,97	0/0:11,0:11:30:0,30,322	1/1:0,1:1:3:33,3,0	0/0:3,0:3:9:0,9,97	0/0:8,0:8:21:0,21,233	1/1:0,1:1:3:34,3,0	0/0:11,0:11:33:0,33,348	1/1:0,3:3:9:92,9,0	0/0:4,0:4:12:0,12,129	0/0:8,0:8:21:0,21,238	0/0:4,0:4:12:0,12,126	0/0:4,0:4:12:0,12,126	0/0:7,0:7:21:0,21,223	0/0:7,0:7:18:0,18,202	0/0:6,0:6:18:0,18,191	0/0:5,0:5:15:0,15,162	0/0:6,0:6:18:0,18,188	0/0:3,0:3:9:0,9,97	0/0:3,0:3:9:0,9,95	0/0:4,0:4:12:0,12,124	0/0:7,0:7:21:0,21,222	0/0:6,0:6:18:0,18,190	0/0:5,0:5:15:0,15,158	0/0:2,0:2:3:0,3,45	./.:.:.:.:.	0/0:1,0:1:3:0,3,32	0/0:2,0:2:3:0,3,45	0/0:4,0:4:12:0,12,127	0/0:2,0:2:3:0,3,45	0/0:2,0:2:3:0,3,45	0/0:21,0:21:63:0,63,717
chr0	62040828	.	T	G	1548.56	.	AC=15;AF=0.059;AN=254;BaseQRankSum=-3.892;DP=923;Dels=0.00;FS=0.483;HaplotypeScore=0.0956;InbreedingCoeff=0.4493;MLEAC=13;MLEAF=0.051;MQ=59.88;MQ0=0;MQRankSum=-0.746;QD=24.98;ReadPosRankSum=-0.398	GT:AD:DP:GQ:PL	0/0:65,0:65:99:0,195,2042	0/0:17,0:17:48:0,48,520	0/0:23,0:23:66:0,66,697	0/0:42,0:42:99:0,126,1307	0/0:10,0:10:30:0,30,313	0/0:8,0:8:24:0,24,240	0/0:12,0:12:33:0,33,346	0/0:3,0:3:9:0,9,97	0/0:2,0:2:6:0,6,62	0/0:17,0:17:51:0,51,518	./.:.:.:.:.	0/0:19,0:19:54:0,54,570	0/0:16,0:16:48:0,48,499	0/0:2,0:2:6:0,6,63	0/0:13,0:13:39:0,39,398	0/0:16,0:16:48:0,48,499	0/0:17,0:17:45:0,45,498	0/0:1,0:1:3:0,3,32	0/0:8,0:8:15:0,15,185	1/1:0,5:5:15:144,15,0	0/0:2,0:2:6:0,6,61	0/0:10,0:10:30:0,30,296	0/0:19,0:19:57:0,57,581	0/0:16,0:16:45:0,45,480	0/0:2,0:2:6:0,6,66	1/1:0,30:30:81:862,81,0	0/0:11,0:11:27:0,27,305	0/0:5,0:5:15:0,15,159	0/0:3,0:3:9:0,9,91	0/0:18,0:18:54:0,54,552	0/0:4,0:4:12:0,12,130	0/0:4,0:4:12:0,12,131	0/0:6,0:6:18:0,18,183	0/0:6,0:6:18:0,18,186	0/0:12,0:12:36:0,36,366	0/0:8,0:8:24:0,24,255	0/0:17,0:17:48:0,48,505	0/0:8,0:8:24:0,24,260	0/0:7,0:7:21:0,21,218	0/0:3,0:3:9:0,9,97	0/0:2,0:2:6:0,6,67	0/0:14,0:14:42:0,42,445	0/0:19,0:19:54:0,54,576	0/0:15,0:15:36:0,36,415	0/0:20,0:20:60:0,60,612	0/0:23,0:23:69:0,69,709	0/0:9,0:9:21:0,21,244	0/0:2,0:2:3:0,3,34	0/0:1,0:1:3:0,3,32	0/0:4,0:4:9:0,9,108	0/0:1,0:1:3:0,3,32	0/0:3,0:3:9:0,9,94	0/0:6,0:6:18:0,18,187	0/0:3,0:3:9:0,9,95	0/0:4,0:4:12:0,12,124	0/0:1,0:1:3:0,3,33	0/0:5,0:5:15:0,15,156	0/0:8,0:8:24:0,24,249	0/0:1,0:1:3:0,3,30	0/0:10,0:10:30:0,30,306	0/0:1,0:1:3:0,3,30	0/0:3,0:3:9:0,9,89	0/0:12,0:12:36:0,36,375	0/0:5,0:5:15:0,15,157	0/0:5,0:5:15:0,15,151	0/0:8,0:8:24:0,24,252	0/0:3,0:3:6:0,6,69	0/0:3,0:3:9:0,9,97	0/0:1,0:1:3:0,3,32	./.:.:.:.:.	./.:.:.:.:.	0/0:1,0:1:3:0,3,31	1/1:0,4:4:12:118,12,0	1/1:0,6:6:18:187,18,0	1/1:0,4:4:12:112,12,0	./.:.:.:.:.	0/0:1,0:1:3:0,3,32	0/1:1,1:2:23:23,0,26	0/0:4,0:4:9:0,9,108	0/0:6,0:6:15:0,15,165	1/1:0,4:4:12:118,12,0	./.:.:.:.:.	0/0:4,0:4:12:0,12,127	1/1:0,7:7:21:212,21,0	0/0:3,0:3:9:0,9,89	0/0:1,0:1:3:0,3,32	0/0:4,0:4:12:0,12,124	0/0:2,0:2:6:0,6,63	0/0:5,0:5:15:0,15,159	0/0:2,0:2:6:0,6,67	0/0:1,0:1:3:0,3,30	0/0:4,0:4:12:0,12,126	0/0:3,0:3:9:0,9,91	0/0:3,0:3:9:0,9,93	0/0:4,0:4:12:0,12,120	./.:.:.:.:.	0/0:7,0:7:21:0,21,205	0/0:3,0:3:9:0,9,89	0/0:6,0:6:18:0,18,184	0/0:3,0:3:9:0,9,92	0/0:6,0:6:18:0,18,189	0/0:5,0:5:15:0,15,154	0/0:2,0:2:6:0,6,61	0/0:2,0:2:6:0,6,64	0/0:2,0:2:6:0,6,64	0/0:3,0:3:9:0,9,89	0/0:5,0:5:15:0,15,164	0/0:6,0:6:18:0,18,181	0/0:3,0:3:9:0,9,94	0/0:5,0:5:15:0,15,154	0/0:6,0:6:18:0,18,184	0/0:3,0:3:9:0,9,95	0/0:12,0:12:30:0,30,338	./.:.:.:.:.	0/0:4,0:4:12:0,12,126	0/0:2,0:2:6:0,6,61	0/0:2,0:2:6:0,6,62	0/0:2,0:2:6:0,6,61	0/0:1,0:1:3:0,3,33	0/0:1,0:1:3:0,3,31	0/0:4,0:4:12:0,12,124	0/0:5,0:5:15:0,15,154	0/0:8,0:8:18:0,18,216	0/0:3,0:3:6:0,6,75	0/0:2,0:2:6:0,6,59	0/0:2,0:2:6:0,6,59	0/0:3,0:3:9:0,9,95	0/0:5,0:5:15:0,15,155	0/0:2,0:2:6:0,6,64	./.:.:.:.:.	./.:.:.:.:.	0/0:2,0:2:3:0,3,45	0/0:8,0:8:12:0,12,179	0/0:5,0:5:12:0,12,131	0/0:4,0:4:9:0,9,107	./.:.:.:.:.	0/0:24,0:24:72:0,72,811
chr0	62041414	.	T	C	1299.23	.	AC=15;AF=0.057;AN=264;BaseQRankSum=0.523;DP=1160;Dels=0.00;FS=5.158;HaplotypeScore=0.0830;InbreedingCoeff=0.4618;MLEAC=12;MLEAF=0.045;MQ=59.82;MQ0=0;MQRankSum=0.426;QD=24.99;ReadPosRankSum=-0.607	GT:AD:DP:GQ:PL	0/0:75,0:75:99:0,226,2366	0/0:16,0:16:45:0,45,482	0/0:21,0:21:63:0,63,629	0/0:57,0:57:99:0,171,1707	0/0:25,0:25:75:0,75,766	0/0:14,0:14:42:0,42,432	0/0:26,0:26:78:0,78,782	0/0:2,0:2:6:0,6,63	0/0:1,0:1:3:0,3,34	0/0:28,0:28:84:0,84,848	./.:.:.:.:.	0/0:17,0:17:48:0,48,508	0/0:7,0:7:21:0,21,213	0/0:1,0:1:3:0,3,31	0/0:23,0:23:60:0,60,635	0/0:29,0:29:87:0,87,878	0/0:20,0:20:60:0,60,606	0/0:4,0:4:12:0,12,124	0/0:10,0:10:27:0,27,278	1/1:0,5:5:15:153,15,0	0/0:4,0:4:12:0,12,128	0/0:25,0:25:75:0,75,772	0/0:27,0:27:81:0,81,814	0/0:22,0:22:66:0,66,669	0/0:4,0:4:12:0,12,127	1/1:0,23:23:69:712,69,0	0/0:21,0:21:63:0,63,642	0/0:4,0:4:12:0,12,135	0/0:9,0:9:27:0,27,284	0/0:21,0:21:63:0,63,638	0/0:5,0:5:15:0,15,161	0/0:2,0:2:6:0,6,65	0/0:26,0:26:78:0,78,808	0/0:4,0:4:12:0,12,128	0/0:13,0:13:39:0,39,393	0/0:3,0:3:9:0,9,97	0/0:27,0:27:81:0,81,842	0/0:12,0:12:30:0,30,327	0/0:12,0:12:33:0,33,347	0/0:1,0:1:3:0,3,31	0/0:5,0:5:15:0,15,157	0/0:17,0:17:51:0,51,513	0/0:21,0:21:60:0,60,622	0/0:24,0:24:66:0,66,706	0/0:22,0:22:66:0,66,669	0/0:34,0:34:93:0,93,1006	0/0:8,0:8:24:0,24,252	0/0:3,0:3:9:0,9,101	0/0:5,0:5:15:0,15,155	0/0:4,0:4:12:0,12,123	0/0:1,0:1:3:0,3,29	0/0:13,0:13:33:0,33,373	0/0:8,0:8:21:0,21,232	0/0:8,0:8:24:0,24,251	0/0:9,0:9:27:0,27,277	0/0:7,0:7:21:0,21,202	0/0:1,0:1:3:0,3,32	0/0:5,0:5:15:0,15,153	0/0:3,0:3:9:0,9,90	0/0:4,0:4:12:0,12,122	0/0:3,0:3:9:0,9,90	0/0:4,0:4:12:0,12,123	0/0:6,0:6:18:0,18,184	0/0:3,0:3:9:0,9,94	0/0:3,0:3:9:0,9,91	0/0:3,0:3:9:0,9,91	0/0:4,0:4:12:0,12,125	0/0:10,0:10:27:0,27,296	0/0:2,0:2:6:0,6,57	0/0:1,0:1:3:0,3,30	0/0:3,0:3:9:0,9,92	0/0:4,0:4:12:0,12,118	1/1:0,5:5:15:163,15,0	1/1:0,5:5:15:155,15,0	1/1:0,4:4:12:124,12,0	0/0:3,0:3:9:0,9,92	0/0:4,0:4:12:0,12,126	0/1:3,2:5:50:50,0,81	0/0:3,0:3:9:0,9,92	0/0:2,0:2:3:0,3,45	1/1:0,2:2:6:65,6,0	0/0:1,0:1:3:0,3,32	0/0:5,0:5:15:0,15,158	1/1:0,3:3:9:97,9,0	0/0:5,0:5:15:0,15,154	0/0:5,0:5:15:0,15,160	0/0:2,0:2:6:0,6,61	0/0:7,0:7:21:0,21,221	0/0:9,0:9:24:0,24,253	0/0:5,0:5:15:0,15,152	0/0:1,0:1:3:0,3,31	0/0:3,0:3:6:0,6,75	0/0:4,0:4:12:0,12,122	./.:.:.:.:.	0/0:7,0:7:18:0,18,204	0/0:4,0:4:12:0,12,124	0/0:4,0:5:12:0,12,130	0/0:3,0:3:9:0,9,89	0/0:1,0:1:3:0,3,29	0/0:1,0:1:3:0,3,29	0/0:4,0:4:12:0,12,122	0/0:1,0:1:3:0,3,29	0/0:4,0:4:12:0,12,122	0/0:4,0:4:12:0,12,127	0/0:4,0:4:9:0,9,105	0/0:1,0:1:3:0,3,30	0/0:2,0:2:6:0,6,67	0/0:10,0:10:27:0,27,291	0/0:5,0:5:15:0,15,149	0/0:11,0:11:33:0,33,349	0/0:6,0:6:18:0,18,182	0/0:5,0:5:15:0,15,151	0/0:6,0:6:18:0,18,185	0/0:7,0:7:21:0,21,217	0/0:4,0:4:12:0,12,122	0/0:1,0:1:3:0,3,31	0/0:2,0:2:6:0,6,59	0/0:2,0:2:6:0,6,65	0/0:3,0:3:9:0,9,94	0/0:3,0:3:9:0,9,97	0/0:5,0:5:15:0,15,155	./.:.:.:.:.	0/0:2,0:2:6:0,6,63	0/0:7,0:7:21:0,21,212	0/0:3,0:3:9:0,9,92	0/0:4,0:4:12:0,12,121	0/0:4,0:4:12:0,12,120	0/0:5,0:5:15:0,15,157	0/0:2,0:2:6:0,6,69	0/0:2,0:2:6:0,6,62	0/0:2,0:2:3:0,3,45	0/0:2,0:2:6:0,6,57	0/0:8,0:8:15:0,15,191	0/0:4,0:4:9:0,9,107	./.:.:.:.:.	./.:.:.:.:.	0/0:27,0:27:81:0,81,903
chr0	62043273	.	A	C	769.97	.	AC=28;AF=0.110;AN=254;BaseQRankSum=-2.153;DP=589;Dels=0.00;FS=2.238;HaplotypeScore=0.0821;InbreedingCoeff=0.4426;MLEAC=21;MLEAF=0.083;MQ=57.24;MQ0=0;MQRankSum=2.249;QD=19.25;ReadPosRankSum=0.302	GT:AD:DP:GQ:PL	0/0:28,1:29:84:0,84,888	0/0:10,1:11:27:0,27,277	0/0:11,0:11:33:0,33,338	0/0:14,0:15:42:0,42,435	0/0:8,0:8:21:0,21,219	0/0:6,0:6:15:0,15,174	0/0:9,0:9:24:0,24,255	0/0:4,0:4:12:0,12,130	0/0:3,0:3:9:0,9,93	0/0:12,0:12:36:0,36,369	0/0:1,0:1:3:0,3,32	0/0:8,0:9:24:0,24,248	0/0:10,0:10:24:0,24,269	0/0:3,0:3:9:0,9,94	0/0:7,0:7:21:0,21,210	0/0:9,0:9:24:0,24,263	0/0:12,0:12:36:0,36,375	0/0:4,0:4:12:0,12,123	0/0:7,0:7:18:0,18,201	0/0:12,0:12:33:0,33,343	0/0:1,0:1:3:0,3,32	0/1:2,2:4:50:50,0,53	1/1:0,3:3:9:88,9,0	0/0:7,0:7:21:0,21,214	0/0:2,0:2:6:0,6,64	0/0:8,0:9:21:0,21,227	0/0:13,0:13:36:0,36,370	0/0:4,0:4:12:0,12,125	0/0:3,0:3:9:0,9,97	0/0:10,0:10:27:0,27,282	0/0:6,0:6:12:0,12,127	0/0:7,0:7:21:0,21,223	0/0:6,0:6:15:0,15,168	./.:.:.:.:.	0/0:9,0:9:27:0,27,276	0/0:6,0:6:18:0,18,191	0/0:9,0:9:21:0,21,240	0/0:4,0:4:12:0,12,122	0/0:5,0:5:12:0,12,142	0/0:1,0:1:3:0,3,32	0/0:1,0:1:3:0,3,30	0/0:8,0:8:24:0,24,253	0/0:7,0:7:21:0,21,217	0/0:7,0:7:15:0,15,188	1/1:0,7:7:18:182,18,0	0/0:9,0:9:27:0,27,278	0/0:8,0:8:24:0,24,243	0/0:5,0:5:15:0,15,158	0/0:2,0:2:6:0,6,63	0/0:8,0:8:18:0,18,186	0/0:1,0:1:3:0,3,31	0/0:4,0:4:12:0,12,111	0/0:5,0:5:15:0,15,162	./.:.:.:.:.	0/0:3,0:3:9:0,9,97	0/0:4,0:4:12:0,12,124	./.:.:.:.:.	./.:.:.:.:.	0/0:4,0:4:12:0,12,127	0/0:6,0:6:18:0,18,178	0/0:4,0:4:12:0,12,122	0/0:2,0:2:6:0,6,61	0/0:2,0:2:6:0,6,63	0/0:1,0:1:3:0,3,33	0/0:3,0:3:6:0,6,60	0/0:6,0:6:18:0,18,188	0/0:4,0:4:12:0,12,117	0/0:3,0:3:9:0,9,95	0/0:3,0:3:9:0,9,83	0/0:2,0:2:6:0,6,64	0/0:3,0:3:9:0,9,97	0/0:1,0:1:3:0,3,32	0/0:3,0:3:9:0,9,93	0/0:3,0:3:9:0,9,89	0/0:1,0:1:3:0,3,29	0/0:1,0:1:3:0,3,30	0/0:1,0:1:3:0,3,32	./.:.:.:.:.	./.:.:.:.:.	1/1:0,2:2:6:60,6,0	0/0:1,0:1:3:0,3,31	0/0:4,0:4:12:0,12,124	0/0:3,0:3:9:0,9,91	0/0:1,0:2:3:0,3,29	0/0:3,0:3:9:0,9,82	0/0:1,0:1:3:0,3,30	0/0:3,0:3:9:0,9,94	0/0:3,0:3:9:0,9,93	0/0:2,0:2:6:0,6,65	0/0:6,0:6:15:0,15,147	0/0:1,0:1:3:0,3,31	0/0:5,0:6:15:0,15,160	0/0:2,0:2:6:0,6,61	./.:.:.:.:.	0/0:1,0:1:3:0,3,32	0/0:3,0:3:9:0,9,82	0/0:1,0:1:3:0,3,29	0/0:1,0:1:3:0,3,32	0/0:3,0:3:9:0,9,96	./.:.:.:.:.	0/0:6,0:6:18:0,18,185	0/0:1,0:1:3:0,3,32	0/0:2,0:2:3:0,3,32	1/1:0,2:2:6:61,6,0	1/1:0,1:1:3:30,3,0	1/1:0,5:5:15:154,15,0	0/1:2,2:4:41:54,0,41	0/0:2,0:2:6:0,6,61	0/0:2,0:2:6:0,6,63	0/0:3,0:3:9:0,9,96	0/0:2,0:2:6:0,6,63	0/0:2,0:2:6:0,6,63	0/0:8,0:8:24:0,24,246	0/0:4,0:4:12:0,12,126	0/0:6,0:6:15:0,15,170	./.:.:.:.:.	0/0:3,0:3:9:0,9,91	1/1:0,2:2:6:60,6,0	0/0:1,0:1:3:0,3,31	1/1:0,1:1:3:32,3,0	0/0:3,0:3:9:0,9,91	0/0:4,0:4:12:0,12,122	1/1:0,1:1:3:30,3,0	0/0:5,0:5:12:0,12,124	1/1:0,2:2:6:62,6,0	1/1:0,2:2:6:63,6,0	1/1:0,3:3:9:91,9,0	1/1:0,1:1:3:32,3,0	0/0:2,0:2:6:0,6,61	./.:.:.:.:.	0/0:4,0:4:6:0,6,75	0/0:3,0:3:6:0,6,76	0/0:2,0:2:3:0,3,45	0/0:8,0:8:15:0,15,196	0/0:2,0:2:3:0,3,45	0/0:4,0:4:6:0,6,76	0/0:14,0:14:42:0,42,448
chr0	62043346	.	A	T	3274.72	.	AC=48;AF=0.197;AN=244;BaseQRankSum=0.974;DP=592;Dels=0.00;FS=2.666;HaplotypeScore=0.0748;InbreedingCoeff=0.6236;MLEAC=47;MLEAF=0.193;MQ=57.38;MQ0=1;MQRankSum=2.648;QD=25.79;ReadPosRankSum=0.899	GT:AD:DP:GQ:PL	0/0:22,0:23:60:0,60,629	0/0:12,0:12:36:0,36,360	0/0:13,0:13:33:0,33,349	0/0:20,1:21:60:0,60,613	1/1:0,10:10:30:311,30,0	0/0:10,0:10:24:0,24,276	0/0:8,0:8:21:0,21,216	1/1:0,3:3:9:96,9,0	./.:.:.:.:.	0/0:13,0:14:36:0,36,375	0/0:4,0:4:12:0,12,125	0/0:7,0:7:18:0,18,195	1/1:0,6:6:18:185,18,0	0/0:2,0:2:6:0,6,66	0/0:4,0:4:12:0,12,134	1/1:0,8:8:24:244,24,0	0/0:11,0:11:30:0,30,329	0/0:3,0:3:9:0,9,88	0/0:8,0:8:24:0,24,247	0/0:13,0:13:30:0,30,347	0/0:6,0:6:18:0,18,187	0/0:5,0:5:12:0,12,139	0/0:4,0:4:9:0,9,108	0/0:8,0:8:24:0,24,248	0/0:4,0:4:12:0,12,129	0/0:5,0:5:15:0,15,151	0/0:11,0:11:27:0,27,272	0/0:3,0:3:9:0,9,95	./.:.:.:.:.	1/1:0,11:11:30:325,30,0	1/1:0,5:5:15:155,15,0	1/1:0,3:3:9:92,9,0	1/1:0,7:7:15:181,15,0	1/1:0,2:2:6:61,6,0	0/0:3,0:3:9:0,9,93	0/0:6,0:6:15:0,15,154	0/0:4,0:4:12:0,12,125	0/0:4,0:4:12:0,12,118	0/0:10,0:11:21:0,21,231	0/0:3,0:3:9:0,9,95	1/1:0,4:4:12:130,12,0	0/0:7,0:7:18:0,18,191	0/0:14,0:14:36:0,36,378	0/0:5,0:6:12:0,12,139	0/0:7,0:7:21:0,21,207	0/0:6,0:6:15:0,15,164	0/0:9,0:9:24:0,24,266	0/0:2,0:2:6:0,6,66	1/1:0,5:5:12:143,12,0	0/0:4,0:4:9:0,9,108	./.:.:.:.:.	0/0:1,0:1:3:0,3,31	0/0:6,0:6:18:0,18,198	./.:.:.:.:.	0/0:4,0:4:12:0,12,123	1/1:0,7:7:21:219,21,0	0/0:1,0:1:3:0,3,30	./.:.:.:.:.	0/0:3,0:3:9:0,9,88	0/0:3,0:3:9:0,9,97	1/1:0,7:7:21:223,21,0	1/1:0,2:2:6:63,6,0	0/0:2,0:2:6:0,6,66	0/0:3,0:3:6:0,6,79	./.:.:.:.:.	0/0:4,0:4:9:0,9,108	0/0:4,0:4:9:0,9,107	1/1:0,4:4:12:123,12,0	1/1:0,3:3:6:77,6,0	./.:.:.:.:.	0/0:3,0:3:9:0,9,86	0/0:4,0:4:12:0,12,120	0/0:1,0:1:3:0,3,31	./.:.:.:.:.	./.:.:.:.:.	0/0:1,0:1:3:0,3,32	0/0:3,0:3:6:0,6,68	./.:.:.:.:.	./.:.:.:.:.	0/0:3,0:3:6:0,6,66	0/0:1,0:1:3:0,3,32	0/0:3,0:3:9:0,9,92	0/0:4,0:4:12:0,12,129	0/0:2,0:2:6:0,6,61	0/0:2,0:2:6:0,6,59	0/0:2,0:2:6:0,6,68	1/1:0,7:7:21:216,21,0	0/0:1,0:1:3:0,3,33	1/1:0,5:5:15:155,15,0	0/0:5,0:5:15:0,15,159	1/1:0,1:1:3:30,3,0	0/0:6,0:6:18:0,18,181	0/1:1,3:4:19:86,0,19	0/0:1,0:1:3:0,3,31	0/0:1,0:1:3:0,3,31	./.:.:.:.:.	0/0:2,0:2:6:0,6,65	./.:.:.:.:.	0/0:3,0:3:6:0,6,74	0/0:3,0:3:6:0,6,75	1/1:0,9:9:27:275,27,0	1/1:0,3:3:9:95,9,0	1/1:0,1:1:3:32,3,0	0/0:2,0:2:6:0,6,53	0/0:1,0:1:3:0,3,32	0/0:4,0:4:12:0,12,123	0/0:7,0:7:21:0,21,217	0/0:2,0:2:6:0,6,61	0/0:2,0:2:6:0,6,64	0/0:4,0:4:12:0,12,129	0/0:2,0:2:6:0,6,63	0/0:2,0:2:6:0,6,66	0/1:2,6:8:46:136,0,46	0/0:3,0:3:9:0,9,95	0/0:8,0:8:18:0,18,217	./.:.:.:.:.	1/1:0,2:2:6:65,6,0	0/0:3,0:3:9:0,9,90	0/0:3,0:3:9:0,9,93	0/0:1,0:1:3:0,3,32	0/0:4,0:4:12:0,12,123	0/0:2,0:2:6:0,6,65	0/0:2,0:2:6:0,6,65	0/0:6,0:6:12:0,12,139	0/0:1,0:1:3:0,3,33	0/0:4,0:4:6:0,6,89	0/0:1,0:1:3:0,3,32	0/0:1,0:1:3:0,3,32	0/0:1,0:1:3:0,3,31	./.:.:.:.:.	0/0:4,0:4:6:0,6,89	0/0:3,0:3:6:0,6,76	0/0:4,0:4:6:0,6,89	0/0:8,0:8:15:0,15,196	0/0:2,0:2:3:0,3,44	0/0:4,0:4:6:0,6,89	0/0:7,0:7:21:0,21,225
chr0	62044030	.	C	T	988.73	.	AC=21;AF=0.096;AN=218;BaseQRankSum=-3.711;DP=586;Dels=0.00;FS=34.356;HaplotypeScore=0.1146;InbreedingCoeff=0.4283;MLEAC=17;MLEAF=0.078;MQ=41.60;MQ0=0;MQRankSum=-3.312;QD=22.99;ReadPosRankSum=0.487	GT:AD:DP:GQ:PL	1/1:0,14:14:42:447,42,0	0/0:16,0:16:42:0,42,451	0/0:11,0:11:27:0,27,296	0/0:22,0:22:60:0,60,646	0/0:9,0:9:12:0,12,132	0/0:30,0:30:51:0,51,558	0/0:11,0:11:21:0,21,221	0/0:2,0:2:3:0,3,30	./.:.:.:.:.	0/0:13,0:13:36:0,36,387	./.:.:.:.:.	0/0:10,0:10:18:0,18,201	0/0:11,0:11:30:0,30,328	./.:.:.:.:.	0/0:8,0:8:18:0,18,196	0/0:12,0:12:36:0,36,380	0/0:9,0:9:27:0,27,268	1/1:0,2:2:6:51,6,0	0/0:5,0:5:9:0,9,88	0/0:11,0:11:33:0,33,322	0/0:5,0:5:15:0,15,164	0/0:17,0:17:48:0,48,472	0/0:8,0:8:24:0,24,256	0/0:21,0:21:45:0,45,485	0/0:2,0:2:3:0,3,32	0/0:8,0:8:18:0,18,201	0/0:10,0:10:30:0,30,311	0/0:2,0:2:6:0,6,64	./.:.:.:.:.	0/0:11,0:11:18:0,18,194	0/0:5,0:5:9:0,9,97	0/0:4,0:4:9:0,9,87	0/0:13,0:13:24:0,24,257	0/0:4,0:4:12:0,12,129	0/0:7,0:7:15:0,15,157	0/1:1,1:2:23:23,0,26	1/1:0,8:8:18:207,18,0	0/0:9,0:9:24:0,24,255	0/0:8,0:8:24:0,24,220	1/1:0,2:2:6:55,6,0	./.:.:.:.:.	0/0:10,0:10:24:0,24,259	1/1:0,6:6:18:168,18,0	0/0:7,0:7:15:0,15,166	0/0:17,0:17:36:0,36,389	0/0:8,0:8:18:0,18,199	0/0:11,0:11:27:0,27,279	0/0:3,0:3:9:0,9,102	0/0:1,0:1:3:0,3,31	0/0:1,0:1:3:0,3,33	./.:.:.:.:.	0/0:2,0:2:3:0,3,35	0/0:3,0:3:6:0,6,76	0/0:1,0:1:3:0,3,32	0/0:3,0:3:9:0,9,97	0/0:4,0:4:12:0,12,122	0/0:3,0:3:9:0,9,104	0/0:3,0:3:9:0,9,97	0/0:1,0:1:3:0,3,32	0/0:1,0:1:3:0,3,34	./.:.:.:.:.	0/0:2,0:2:6:0,6,59	0/0:5,0:6:12:0,12,130	0/0:6,0:6:18:0,18,173	0/0:2,0:2:6:0,6,59	./.:.:.:.:.	./.:.:.:.:.	0/0:7,0:7:6:0,6,77	0/0:3,0:3:9:0,9,99	1/1:0,2:2:6:60,6,0	./.:.:.:.:.	1/1:0,1:1:3:31,3,0	0/0:2,0:2:6:0,6,67	0/0:3,0:3:9:0,9,95	0/0:3,0:3:9:0,9,97	0/0:1,0:1:3:0,3,33	./.:.:.:.:.	0/0:2,0:2:3:0,3,32	0/0:3,0:3:9:0,9,98	./.:.:.:.:.	./.:.:.:.:.	0/0:5,0:5:9:0,9,112	./.:.:.:.:.	./.:.:.:.:.	0/0:3,0:3:9:0,9,99	./.:.:.:.:.	0/0:3,0:3:9:0,9,103	0/0:4,0:4:9:0,9,99	0/0:3,0:3:9:0,9,99	0/0:3,0:3:6:0,6,67	0/0:3,0:3:6:0,6,63	0/0:4,0:4:9:0,9,97	0/0:2,0:2:3:0,3,32	./.:.:.:.:.	0/0:4,0:4:9:0,9,92	0/0:1,0:1:3:0,3,29	0/0:3,0:3:3:0,3,32	./.:.:.:.:.	0/0:1,0:1:3:0,3,33	./.:.:.:.:.	./.:.:.:.:.	0/0:3,0:3:9:0,9,73	0/0:2,0:2:6:0,6,60	0/0:3,0:3:9:0,9,81	0/0:4,0:4:9:0,9,91	0/0:2,0:2:3:0,3,32	./.:.:.:.:.	0/0:5,0:5:15:0,15,160	1/1:0,2:2:6:58,6,0	0/0:1,0:1:3:0,3,33	0/0:3,0:3:9:0,9,89	1/1:0,2:2:6:59,6,0	0/0:3,0:3:9:0,9,87	1/1:0,2:2:6:63,6,0	./.:.:.:.:.	./.:.:.:.:.	0/0:3,0:3:6:0,6,65	0/0:3,0:3:6:0,6,66	0/0:1,0:1:3:0,3,32	0/0:2,0:2:6:0,6,68	./.:.:.:.:.	0/0:3,0:3:6:0,6,61	0/0:2,0:2:6:0,6,55	0/0:4,0:4:9:0,9,94	0/0:2,0:2:6:0,6,58	0/0:2,0:2:6:0,6,65	0/0:2,0:2:6:0,6,65	0/0:6,0:6:15:0,15,167	0/0:1,0:1:3:0,3,32	./.:.:.:.:.	./.:.:.:.:.	./.:.:.:.:.	0/0:1,0:1:3:0,3,27	0/0:2,0:2:6:0,6,59	./.:.:.:.:.	0/0:2,0:2:6:0,6,62	0/0:6,0:6:18:0,18,192
chr0	62044394	.	G	T	2383.72	.	AC=21;AF=0.082;AN=256;BaseQRankSum=1.617;DP=934;Dels=0.00;FS=9.430;HaplotypeScore=0.1472;InbreedingCoeff=0.4182;MLEAC=19;MLEAF=0.074;MQ=58.24;MQ0=1;MQRankSum=2.372;QD=23.14;ReadPosRankSum=0.421	GT:AD:DP:GQ:PL	0/0:71,0:71:99:0,210,2217	0/0:18,0:18:54:0,54,562	0/0:15,0:15:42:0,42,453	0/0:47,0:47:99:0,141,1418	0/0:7,0:7:18:0,18,196	0/0:34,0:34:96:0,96,984	0/0:21,0:21:63:0,63,638	0/0:1,0:1:3:0,3,31	0/0:1,0:1:3:0,3,31	0/0:13,0:13:36:0,36,392	0/0:3,0:3:9:0,9,97	1/1:0,17:17:51:545,51,0	0/0:15,0:15:39:0,39,431	0/0:1,0:1:3:0,3,31	0/0:15,0:15:45:0,45,469	0/0:15,0:15:45:0,45,461	0/0:9,0:9:27:0,27,279	0/0:5,0:5:15:0,15,155	0/0:9,0:9:27:0,27,288	0/0:8,0:8:24:0,24,233	0/0:6,0:6:18:0,18,189	0/1:7,6:13:99:145,0,179	0/0:13,0:13:36:0,36,388	1/1:0,28:28:72:763,72,0	0/0:2,0:2:6:0,6,62	0/0:14,0:14:42:0,42,426	0/0:18,0:18:51:0,51,535	0/0:5,0:5:15:0,15,164	0/0:1,0:1:3:0,3,32	0/0:21,0:21:60:0,60,623	0/0:5,0:5:15:0,15,150	0/0:3,0:3:9:0,9,93	0/0:17,0:17:42:0,42,479	0/0:2,0:2:6:0,6,63	0/0:10,0:10:30:0,30,303	0/0:2,0:2:6:0,6,63	0/0:12,0:12:33:0,33,352	0/0:10,0:10:27:0,27,290	0/0:11,0:11:33:0,33,346	0/0:3,0:3:9:0,9,97	0/0:3,0:3:9:0,9,93	0/0:13,0:13:36:0,36,397	0/0:12,0:12:30:0,30,334	1/1:0,16:16:45:480,45,0	0/0:13,0:13:39:0,39,401	0/0:18,0:18:51:0,51,537	0/0:19,0:19:48:0,48,518	0/1:1,4:5:18:113,0,18	0/0:2,0:2:6:0,6,63	0/0:1,0:1:3:0,3,30	./.:.:.:.:.	0/0:2,0:2:6:0,6,64	0/0:3,0:3:9:0,9,94	0/0:2,0:2:6:0,6,59	0/0:3,0:3:9:0,9,93	0/0:3,0:3:9:0,9,95	0/0:1,0:1:3:0,3,31	0/0:3,0:3:9:0,9,89	./.:.:.:.:.	1/1:0,6:6:15:164,15,0	0/0:1,0:1:3:0,3,33	./.:.:.:.:.	0/0:4,0:4:12:0,12,127	0/0:1,0:1:3:0,3,31	0/0:3,0:3:9:0,9,91	0/0:4,0:4:12:0,12,126	./.:.:.:.:.	0/0:4,0:4:12:0,12,130	0/0:1,0:1:3:0,3,31	0/0:1,0:1:3:0,3,32	0/0:5,0:5:15:0,15,153	./.:.:.:.:.	0/0:4,0:4:9:0,9,107	0/0:3,0:3:6:0,6,73	0/0:2,0:2:6:0,6,57	1/1:0,2:2:6:62,6,0	./.:.:.:.:.	0/0:1,0:1:3:0,3,32	1/1:0,1:1:3:32,3,0	0/0:7,0:7:21:0,21,214	0/0:2,0:2:6:0,6,65	./.:.:.:.:.	0/0:5,0:5:12:0,12,118	0/0:5,0:5:15:0,15,150	0/0:7,0:7:21:0,21,216	0/0:5,0:5:15:0,15,160	0/0:5,0:5:15:0,15,159	0/0:3,0:3:9:0,9,89	0/0:5,0:5:15:0,15,155	0/0:3,0:3:9:0,9,91	0/0:1,0:1:3:0,3,29	0/0:2,0:2:6:0,6,62	0/0:5,0:5:15:0,15,154	0/0:1,0:1:3:0,3,32	0/0:1,0:1:3:0,3,32	0/0:2,0:2:6:0,6,61	0/0:5,0:5:12:0,12,120	0/0:2,0:2:6:0,6,63	0/0:4,0:4:12:0,12,128	./.:.:.:.:.	0/0:3,0:3:9:0,9,96	0/0:1,0:1:3:0,3,32	0/0:2,0:2:6:0,6,62	0/0:3,0:3:9:0,9,95	0/0:2,0:2:6:0,6,61	0/0:1,0:1:3:0,3,31	0/0:3,0:3:9:0,9,97	0/0:7,0:7:21:0,21,210	0/0:7,0:7:21:0,21,210	0/0:6,0:6:18:0,18,190	0/0:4,0:4:12:0,12,123	0/0:7,0:7:21:0,21,217	0/0:15,0:15:39:0,39,427	0/0:10,0:10:30:0,30,305	0/0:4,0:4:12:0,12,128	0/0:5,0:5:12:0,12,135	0/0:1,0:1:3:0,3,30	0/0:7,0:7:21:0,21,211	1/1:0,2:2:6:61,6,0	0/0:1,0:1:3:0,3,31	0/0:5,0:5:15:0,15,153	0/1:3,3:6:71:74,0,71	0/0:6,0:6:18:0,18,191	1/1:0,4:4:12:120,12,0	0/0:6,0:6:15:0,15,170	0/0:9,0:9:24:0,24,259	0/0:1,0:1:3:0,3,32	0/0:2,0:2:6:0,6,61	1/1:0,3:3:9:90,9,0	0/0:4,0:4:6:0,6,89	./.:.:.:.:.	0/0:6,0:6:12:0,12,151	0/0:4,0:4:9:0,9,103	0/0:5,0:5:9:0,9,118	0/0:6,0:6:18:0,18,180	0/0:4,0:4:6:0,6,89	0/0:19,0:19:54:0,54,579
chr0	62045249	.	A	T	869.07	.	AC=14;AF=0.056;AN=248;BaseQRankSum=1.913;DP=810;Dels=0.00;FS=0.000;HaplotypeScore=0.0554;InbreedingCoeff=0.3300;MLEAC=12;MLEAF=0.048;MQ=58.15;MQ0=0;MQRankSum=-0.062;QD=20.21;ReadPosRankSum=-0.100	GT:AD:DP:GQ:PL	0/0:48,0:48:99:0,144,1534	0/0:21,0:21:57:0,57,623	0/0:14,0:14:39:0,39,414	0/0:45,0:45:99:0,135,1355	0/0:18,0:18:54:0,54,541	0/0:8,0:8:21:0,21,233	0/0:14,0:14:42:0,42,413	0/0:3,0:3:9:0,9,95	0/0:1,0:1:3:0,3,32	0/0:23,0:23:60:0,60,637	./.:.:.:.:.	0/0:12,0:12:36:0,36,371	0/0:18,0:18:54:0,54,561	0/0:2,0:2:6:0,6,61	0/0:19,0:19:57:0,57,596	0/0:14,0:14:42:0,42,430	0/0:17,0:17:48:0,48,498	0/0:2,0:2:6:0,6,60	0/0:4,0:4:12:0,12,130	0/0:2,0:2:6:0,6,63	./.:.:.:.:.	0/1:5,1:6:15:15,0,135	0/0:13,0:13:39:0,39,393	0/0:12,0:12:36:0,36,373	./.:.:.:.:.	0/0:14,0:14:36:0,36,406	0/0:9,0:9:24:0,24,259	0/0:1,0:1:3:0,3,32	0/0:3,0:3:9:0,9,93	0/0:17,0:17:45:0,45,480	0/0:2,0:2:6:0,6,65	0/0:2,0:2:6:0,6,63	0/0:14,0:14:36:0,36,398	0/0:1,0:1:3:0,3,30	0/0:11,0:11:33:0,33,345	0/0:3,0:3:6:0,6,60	0/0:14,0:14:39:0,39,412	0/0:6,0:6:18:0,18,184	0/0:8,0:8:21:0,21,231	0/0:1,0:1:3:0,3,31	0/0:7,0:7:21:0,21,228	0/0:6,0:6:18:0,18,189	0/0:15,0:15:42:0,42,438	0/0:13,0:13:36:0,36,390	1/1:0,9:9:27:275,27,0	0/0:7,0:7:21:0,21,220	0/0:3,0:3:9:0,9,92	0/0:1,0:1:3:0,3,31	0/0:2,0:2:3:0,3,45	0/0:1,0:1:3:0,3,32	0/0:1,0:1:3:0,3,33	./.:.:.:.:.	0/0:4,0:4:12:0,12,119	0/0:3,0:3:9:0,9,92	0/0:4,0:4:12:0,12,130	0/0:3,0:3:9:0,9,97	0/0:1,0:1:3:0,3,32	0/0:4,0:4:12:0,12,127	0/0:3,0:3:9:0,9,92	0/0:3,0:3:6:0,6,63	0/0:5,0:5:12:0,12,142	0/0:1,0:1:3:0,3,33	0/0:6,0:6:18:0,18,172	0/0:3,0:3:9:0,9,97	0/0:8,0:8:24:0,24,245	0/0:2,0:2:6:0,6,68	0/0:2,0:2:6:0,6,59	0/0:4,0:4:12:0,12,129	0/0:4,0:4:12:0,12,126	./.:.:.:.:.	0/0:2,0:2:6:0,6,61	0/0:8,0:8:24:0,24,245	0/0:3,0:3:9:0,9,95	./.:.:.:.:.	0/0:13,0:13:30:0,30,351	0/0:6,0:6:18:0,18,186	0/0:2,0:2:6:0,6,60	./.:.:.:.:.	./.:.:.:.:.	1/1:0,6:6:18:193,18,0	0/0:1,0:1:3:0,3,32	0/0:3,0:3:9:0,9,89	0/0:4,0:4:12:0,12,127	0/0:3,0:3:9:0,9,89	0/0:1,0:1:3:0,3,32	0/0:1,0:1:3:0,3,34	0/0:4,0:4:12:0,12,127	0/0:1,0:1:3:0,3,32	0/0:1,0:1:3:0,3,33	0/0:5,0:5:15:0,15,151	./.:.:.:.:.	0/0:4,0:4:12:0,12,107	0/0:2,0:2:6:0,6,63	0/0:1,0:1:3:0,3,32	0/0:3,0:3:9:0,9,91	0/0:1,0:1:3:0,3,30	0/0:3,0:3:6:0,6,63	0/0:1,0:1:3:0,3,30	0/0:3,0:3:9:0,9,92	0/0:1,0:1:3:0,3,31	0/0:4,0:4:12:0,12,122	0/0:2,0:2:6:0,6,61	0/0:2,0:2:6:0,6,61	0/0:4,0:4:12:0,12,122	0/0:5,0:5:15:0,15,151	0/0:8,0:8:24:0,24,250	1/1:0,1:1:3:31,3,0	0/0:7,0:7:21:0,21,214	0/0:3,0:3:9:0,9,89	./.:.:.:.:.	0/0:8,0:8:24:0,24,241	0/0:3,0:3:9:0,9,89	0/0:8,0:8:24:0,24,248	0/0:8,0:8:24:0,24,252	0/0:5,0:5:15:0,15,152	0/0:1,0:1:3:0,3,31	0/0:4,0:4:12:0,12,124	./.:.:.:.:.	0/0:5,0:5:15:0,15,163	1/1:0,5:5:15:156,15,0	0/0:6,0:6:18:0,18,180	0/0:7,0:7:12:0,12,167	1/1:0,3:3:9:95,9,0	0/0:2,0:2:6:0,6,59	1/1:0,6:6:15:172,15,0	0/0:3,0:3:9:0,9,93	0/0:8,0:8:18:0,18,214	0/1:2,5:7:40:133,0,40	0/0:4,0:4:12:0,12,124	./.:.:.:.:.	0/0:4,0:4:6:0,6,75	0/0:1,0:1:3:0,3,31	0/0:2,0:2:3:0,3,45	0/0:4,0:4:12:0,12,122	0/0:8,0:8:12:0,12,179	./.:.:.:.:.	0/0:32,0:32:96:0,96,1070
chr0	62053370	.	C	T	2562.3	.	AC=34;AF=0.132;AN=258;BaseQRankSum=-7.293;DP=684;Dels=0.00;FS=16.956;HaplotypeScore=0.2930;InbreedingCoeff=0.5265;MLEAC=33;MLEAF=0.128;MQ=56.39;MQ0=2;MQRankSum=0.952;QD=25.12;ReadPosRankSum=2.426	GT:AD:DP:GQ:PL	0/0:41,0:41:99:0,123,1321	0/0:15,0:15:45:0,45,466	0/0:12,0:12:33:0,33,366	0/0:23,0:23:69:0,69,726	0/0:11,0:11:33:0,33,343	0/0:11,0:12:33:0,33,330	0/0:7,0:7:21:0,21,214	0/0:2,0:2:6:0,6,59	0/0:1,0:1:3:0,3,32	1/1:0,9:9:27:270,27,0	1/1:0,5:5:15:162,15,0	0/0:14,0:14:42:0,42,435	1/1:0,13:13:36:377,36,0	0/0:9,0:9:27:0,27,285	1/1:0,9:9:27:275,27,0	0/0:10,0:10:30:0,30,306	1/1:0,11:11:30:317,30,0	0/0:11,0:11:33:0,33,345	0/0:1,0:1:3:0,3,31	0/0:1,0:1:3:0,3,32	0/0:4,0:4:12:0,12,126	0/0:6,0:6:12:0,12,150	0/0:8,0:8:24:0,24,245	0/0:18,0:18:54:0,54,568	0/0:2,0:2:6:0,6,67	1/1:0,11:11:30:307,30,0	0/0:12,0:12:36:0,36,379	0/0:2,0:2:6:0,6,66	./.:.:.:.:.	0/0:17,0:17:51:0,51,529	0/0:1,0:1:3:0,3,35	0/0:3,0:3:9:0,9,103	0/0:9,0:9:24:0,24,265	1/1:0,4:4:12:119,12,0	0/0:10,0:10:30:0,30,316	0/0:1,0:1:3:0,3,31	0/0:18,0:19:51:0,51,557	0/0:6,0:6:18:0,18,187	0/0:6,0:6:18:0,18,187	0/0:2,0:2:6:0,6,67	0/0:2,0:2:6:0,6,65	0/0:8,0:8:24:0,24,259	0/0:13,0:13:39:0,39,400	0/0:8,0:8:21:0,21,231	0/0:6,0:6:18:0,18,196	0/0:12,0:12:33:0,33,363	0/0:8,0:8:21:0,21,239	./.:.:.:.:.	0/0:1,0:1:3:0,3,32	0/0:4,0:4:9:0,9,106	0/0:2,0:2:6:0,6,61	0/0:2,0:2:6:0,6,61	1/1:0,6:6:18:178,18,0	0/0:2,0:2:6:0,6,65	0/0:1,0:1:3:0,3,32	1/1:0,1:1:3:30,3,0	0/0:2,0:2:6:0,6,61	0/0:4,0:4:12:0,12,126	0/0:2,0:2:6:0,6,63	0/0:2,0:2:6:0,6,63	1/1:0,2:2:6:59,6,0	0/0:2,0:2:6:0,6,61	1/1:0,6:6:18:178,18,0	0/0:1,0:1:3:0,3,32	0/0:6,0:6:18:0,18,188	1/1:0,4:4:12:122,12,0	0/0:2,0:2:6:0,6,63	0/0:2,0:2:6:0,6,63	./.:.:.:.:.	0/0:3,0:3:9:0,9,95	0/0:2,0:2:6:0,6,62	0/0:2,0:2:6:0,6,65	0/0:7,0:7:21:0,21,224	0/0:1,0:1:3:0,3,32	0/0:5,0:5:15:0,15,158	0/0:2,0:2:6:0,6,64	0/0:2,0:2:6:0,6,61	0/0:2,0:2:6:0,6,63	0/0:1,0:1:3:0,3,32	0/0:1,0:1:3:0,3,31	0/0:5,0:5:15:0,15,158	./.:.:.:.:.	0/0:2,0:2:6:0,6,61	0/0:4,0:4:12:0,12,127	0/0:2,0:2:6:0,6,63	0/0:5,0:5:15:0,15,163	1/1:0,3:3:6:77,6,0	0/0:2,0:2:6:0,6,61	0/0:1,0:1:3:0,3,32	0/1:1,3:4:17:90,0,17	0/0:2,0:2:6:0,6,63	0/0:6,0:6:18:0,18,189	0/1:1,4:5:15:105,0,15	1/1:0,3:3:9:92,9,0	0/0:2,0:2:6:0,6,66	0/0:4,0:4:12:0,12,120	0/0:3,0:3:9:0,9,95	0/0:1,0:1:3:0,3,32	0/0:3,0:3:9:0,9,90	./.:.:.:.:.	0/0:2,0:2:6:0,6,63	1/1:0,4:4:12:115,12,0	1/1:0,2:2:6:61,6,0	0/0:2,0:2:6:0,6,61	./.:.:.:.:.	0/0:3,0:3:9:0,9,96	0/0:12,0:12:36:0,36,387	./.:.:.:.:.	0/0:1,0:1:3:0,3,32	0/0:2,0:2:6:0,6,62	0/0:7,0:7:18:0,18,202	0/0:1,0:1:3:0,3,34	0/0:5,0:5:15:0,15,157	0/0:2,0:2:6:0,6,63	0/0:1,0:1:3:0,3,32	0/0:4,0:4:12:0,12,130	0/0:2,0:2:6:0,6,62	0/0:7,0:7:21:0,21,217	./.:.:.:.:.	0/0:2,0:2:6:0,6,63	0/0:6,0:6:18:0,18,189	0/0:3,0:3:9:0,9,94	0/0:5,0:5:15:0,15,159	0/0:4,0:4:12:0,12,124	0/0:2,0:2:6:0,6,63	0/0:4,0:4:12:0,12,122	0/0:4,0:4:12:0,12,124	0/0:2,0:2:6:0,6,65	0/0:2,0:2:6:0,6,64	0/0:2,0:3:3:0,3,45	0/0:4,0:4:6:0,6,89	0/0:4,0:5:6:0,6,89	0/0:3,0:3:3:0,3,45	0/0:2,0:2:3:0,3,45	0/0:6,0:6:12:0,12,152	0/0:3,3:6:6:0,6,77	0/0:10,0:10:30:0,30,344
chr0	62054096	.	T	G	1523.02	.	AC=30;AF=0.130;AN=230;BaseQRankSum=1.506;DP=469;Dels=0.00;FS=2.536;HaplotypeScore=0.1378;InbreedingCoeff=0.4478;MLEAC=23;MLEAF=0.100;MQ=59.71;MQ0=0;MQRankSum=0.113;QD=24.56;ReadPosRankSum=-1.393	GT:AD:DP:GQ:PL	0/0:26,0:26:78:0,78,820	0/0:16,0:16:48:0,48,486	0/0:5,0:5:15:0,15,156	0/0:13,0:13:39:0,39,397	0/0:3,0:3:9:0,9,89	0/0:2,0:2:6:0,6,59	0/0:2,0:2:6:0,6,59	./.:.:.:.:.	./.:.:.:.:.	1/1:0,8:8:24:237,24,0	./.:.:.:.:.	0/0:6,0:6:18:0,18,182	1/1:0,8:8:24:241,24,0	./.:.:.:.:.	1/1:0,13:13:39:397,39,0	0/0:3,0:3:9:0,9,91	1/1:0,4:4:12:118,12,0	0/0:1,0:1:3:0,3,32	0/0:3,0:3:6:0,6,75	0/0:2,0:2:6:0,6,61	0/0:1,0:1:3:0,3,30	0/0:2,0:2:6:0,6,65	0/0:8,0:8:24:0,24,252	0/0:8,0:8:24:0,24,248	0/0:1,0:1:3:0,3,33	1/1:0,13:13:39:388,39,0	0/0:5,0:5:15:0,15,154	0/0:1,0:1:3:0,3,32	0/0:1,0:1:3:0,3,33	0/0:10,0:10:30:0,30,302	0/0:1,0:1:3:0,3,30	0/0:1,0:1:3:0,3,31	0/0:3,0:3:9:0,9,93	./.:.:.:.:.	0/0:8,0:8:24:0,24,246	0/0:1,0:1:3:0,3,32	0/0:14,0:14:39:0,39,417	0/0:4,0:4:12:0,12,122	0/0:5,0:5:15:0,15,153	./.:.:.:.:.	0/0:2,0:2:6:0,6,65	0/0:9,0:9:27:0,27,274	0/0:10,0:10:30:0,30,302	0/0:9,0:9:24:0,24,248	0/0:3,0:3:6:0,6,64	0/0:9,0:9:24:0,24,262	0/0:9,0:9:27:0,27,284	./.:.:.:.:.	0/0:1,0:1:3:0,3,31	0/0:1,0:1:3:0,3,30	./.:.:.:.:.	./.:.:.:.:.	1/1:0,1:1:3:31,3,0	0/0:1,0:1:3:0,3,31	0/0:4,0:4:12:0,12,120	1/1:0,1:1:3:30,3,0	0/0:1,0:1:3:0,3,32	0/0:4,0:4:12:0,12,122	0/0:5,0:5:15:0,15,155	0/0:3,0:3:9:0,9,93	1/1:0,1:1:3:31,3,0	0/0:3,0:3:9:0,9,94	1/1:0,2:2:6:63,6,0	0/0:3,0:3:9:0,9,89	0/0:1,0:1:3:0,3,31	1/1:0,2:2:6:59,6,0	0/0:2,0:2:6:0,6,65	./.:.:.:.:.	0/0:3,0:3:6:0,6,75	0/0:1,0:1:3:0,3,32	0/0:2,0:2:6:0,6,62	0/0:4,0:4:12:0,12,128	0/0:1,0:1:3:0,3,30	0/0:4,0:4:12:0,12,118	0/0:4,0:4:12:0,12,126	./.:.:.:.:.	0/0:1,0:1:3:0,3,31	0/0:3,0:4:9:0,9,91	0/0:1,0:1:3:0,3,32	0/0:5,0:5:15:0,15,150	./.:.:.:.:.	./.:.:.:.:.	0/0:2,0:2:6:0,6,62	0/0:4,0:4:12:0,12,114	0/0:1,0:1:3:0,3,32	0/0:2,0:2:6:0,6,63	1/1:0,2:2:6:59,6,0	0/0:5,0:5:15:0,15,150	0/0:2,0:2:6:0,6,63	./.:.:.:.:.	0/0:1,0:1:3:0,3,31	./.:.:.:.:.	1/1:0,3:3:9:92,9,0	1/1:0,2:2:6:60,6,0	0/0:1,0:1:3:0,3,32	0/0:2,0:2:6:0,6,57	0/0:1,0:1:3:0,3,33	0/0:4,0:4:12:0,12,123	./.:.:.:.:.	0/0:1,0:1:3:0,3,30	0/0:1,0:1:3:0,3,32	1/1:0,1:1:3:31,3,0	1/1:0,1:1:3:30,3,0	0/0:1,0:1:3:0,3,32	0/0:1,0:1:3:0,3,32	0/0:4,0:4:12:0,12,121	0/0:1,0:1:3:0,3,32	0/0:2,0:2:6:0,6,62	./.:.:.:.:.	0/0:1,0:1:3:0,3,30	./.:.:.:.:.	./.:.:.:.:.	0/0:4,0:4:12:0,12,122	0/0:2,0:2:6:0,6,65	0/0:7,0:7:21:0,21,214	0/0:3,0:3:9:0,9,89	./.:.:.:.:.	0/0:1,0:1:3:0,3,30	./.:.:.:.:.	0/0:1,0:1:3:0,3,32	0/0:4,0:4:12:0,12,118	0/0:2,0:2:6:0,6,61	0/0:2,0:2:6:0,6,62	0/0:4,0:4:12:0,12,127	0/0:3,0:3:9:0,9,92	./.:.:.:.:.	0/0:2,0:2:6:0,6,60	0/0:1,0:1:3:0,3,32	0/0:2,0:2:6:0,6,59	0/0:4,0:4:6:0,6,89	0/0:2,0:2:3:0,3,45	0/0:2,0:2:3:0,3,45	0/0:7,0:7:12:0,12,163	0/0:5,0:5:9:0,9,121	0/0:5,0:5:9:0,9,121	0/0:6,0:6:12:0,12,153	0/0:35,0:35:99:0,105,1170
chr0	62067071	.	G	A	2335.76	.	AC=15;AF=0.060;AN=248;BaseQRankSum=-2.382;DP=664;Dels=0.00;FS=0.000;HaplotypeScore=0.1031;InbreedingCoeff=0.3403;MLEAC=13;MLEAF=0.052;MQ=59.24;MQ0=0;MQRankSum=-0.698;QD=28.84;ReadPosRankSum=0.191	GT:AD:DP:GQ:PL	1/1:0,37:37:99:1202,111,0	0/0:7,0:7:21:0,21,221	0/0:16,0:16:42:0,42,481	1/1:0,26:26:78:810,78,0	0/0:9,0:9:27:0,27,284	0/0:5,0:5:15:0,15,157	0/0:17,0:17:51:0,51,536	0/0:1,0:1:3:0,3,32	./.:.:.:.:.	0/0:12,0:12:36:0,36,372	./.:.:.:.:.	0/0:14,0:14:39:0,39,432	0/0:8,0:8:24:0,24,259	0/0:1,0:1:3:0,3,35	0/0:12,0:12:36:0,36,370	0/0:13,0:13:36:0,36,395	0/0:15,0:15:45:0,45,466	1/1:0,1:1:3:32,3,0	0/0:7,0:7:21:0,21,215	0/0:2,0:2:6:0,6,58	./.:.:.:.:.	0/0:13,0:13:36:0,36,398	0/0:14,0:14:42:0,42,449	0/0:18,0:18:54:0,54,568	0/0:3,0:3:9:0,9,97	0/0:12,0:12:33:0,33,354	1/1:0,7:7:21:220,21,0	0/0:1,0:1:3:0,3,32	0/0:2,0:2:6:0,6,67	0/0:20,0:20:60:0,60,619	./.:.:.:.:.	0/0:3,0:3:9:0,9,92	0/0:10,0:10:27:0,27,304	0/0:1,0:1:3:0,3,32	0/0:11,0:11:33:0,33,347	0/1:1,2:3:22:55,0,22	0/0:11,0:11:33:0,33,347	0/0:5,0:5:15:0,15,146	0/0:6,0:6:18:0,18,186	1/1:0,1:1:3:31,3,0	0/0:2,0:2:6:0,6,63	0/0:7,0:7:21:0,21,221	0/0:11,0:11:33:0,33,353	0/0:7,0:7:21:0,21,227	0/0:9,0:9:27:0,27,286	0/0:9,0:9:27:0,27,279	0/0:7,0:7:21:0,21,224	0/0:1,0:1:3:0,3,33	./.:.:.:.:.	0/0:6,0:6:18:0,18,184	0/0:1,0:1:3:0,3,32	0/0:3,0:3:9:0,9,97	0/0:6,0:6:15:0,15,168	0/0:3,0:3:9:0,9,96	0/0:2,0:2:6:0,6,63	0/0:2,0:2:6:0,6,64	0/0:2,0:2:6:0,6,64	0/0:2,0:2:6:0,6,63	0/0:2,0:2:6:0,6,63	0/0:6,0:6:18:0,18,185	0/0:2,0:2:3:0,3,32	0/0:3,0:3:9:0,9,94	0/0:4,0:4:12:0,12,127	0/0:5,0:5:15:0,15,160	0/0:3,0:3:9:0,9,95	0/0:2,0:2:6:0,6,63	0/0:2,0:2:6:0,6,66	0/0:5,0:5:15:0,15,160	0/0:2,0:2:6:0,6,66	./.:.:.:.:.	0/0:1,0:1:3:0,3,33	0/0:1,0:1:3:0,3,32	0/0:2,0:2:6:0,6,62	0/0:2,0:2:6:0,6,62	0/0:2,0:2:6:0,6,63	0/0:2,0:2:6:0,6,59	0/0:7,0:7:18:0,18,205	0/0:2,0:2:6:0,6,63	./.:.:.:.:.	0/0:8,0:8:24:0,24,250	./.:.:.:.:.	0/0:1,0:1:3:0,3,34	0/0:2,0:2:6:0,6,64	0/0:1,0:1:3:0,3,32	0/0:2,0:2:6:0,6,58	0/0:3,0:3:9:0,9,97	0/0:5,0:5:15:0,15,157	0/0:3,0:3:9:0,9,95	0/0:4,0:4:12:0,12,123	0/0:1,0:1:3:0,3,33	./.:.:.:.:.	0/0:3,0:3:9:0,9,96	0/0:2,0:2:6:0,6,63	0/0:4,0:4:12:0,12,130	./.:.:.:.:.	0/0:1,0:1:3:0,3,33	0/0:4,0:4:12:0,12,129	0/0:5,0:5:15:0,15,161	0/0:1,0:1:3:0,3,32	./.:.:.:.:.	0/0:4,0:4:12:0,12,128	0/0:4,0:4:12:0,12,126	0/0:3,0:3:9:0,9,95	0/0:4,0:4:12:0,12,128	0/0:2,0:2:6:0,6,64	0/0:3,0:3:9:0,9,95	0/0:3,0:3:9:0,9,95	0/0:4,0:4:12:0,12,126	1/1:0,3:3:9:93,9,0	0/0:4,0:4:12:0,12,130	0/0:8,0:8:24:0,24,253	1/1:0,3:3:9:97,9,0	0/0:6,0:6:18:0,18,195	0/0:2,0:2:6:0,6,63	0/0:1,0:1:3:0,3,32	0/0:1,0:1:3:0,3,32	0/0:1,0:1:3:0,3,33	0/0:3,0:3:9:0,9,94	0/0:5,0:5:12:0,12,136	./.:.:.:.:.	0/0:2,0:2:6:0,6,63	0/0:2,0:2:6:0,6,64	0/0:3,0:3:9:0,9,96	0/0:2,0:2:6:0,6,65	0/0:2,0:2:6:0,6,65	0/0:6,0:6:18:0,18,184	0/0:5,0:5:15:0,15,160	0/0:3,0:3:9:0,9,95	0/0:2,0:2:6:0,6,64	0/0:2,0:2:3:0,3,45	0/0:2,0:2:3:0,3,45	./.:.:.:.:.	0/0:5,0:5:9:0,9,122	0/0:2,0:2:3:0,3,45	0/0:5,0:5:9:0,9,122	0/0:1,0:1:3:0,3,32	0/0:26,0:26:78:0,78,862
chr0	62069243	.	A	C	397.96	.	AC=15;AF=0.075;AN=200;DP=571;Dels=0.00;FS=2.183;HaplotypeScore=0.1240;InbreedingCoeff=0.1604;MLEAC=12;MLEAF=0.060;MQ=29.99;MQ0=4;QD=8.65	GT:AD:DP:GQ:PL	0/0:31,0:31:78:0,78,778	0/0:13,0:13:18:0,18,174	0/0:17,0:17:27:0,27,274	0/0:17,0:17:21:0,21,199	1/1:0,10:10:9:96,9,0	0/0:4,0:4:9:0,9,82	./.:.:.:.:.	0/0:2,0:2:6:0,6,58	./.:.:.:.:.	0/0:17,0:17:9:0,9,86	./.:.:.:.:.	0/0:7,0:7:3:0,3,31	0/1:1,7:8:16:83,0,16	./.:.:.:.:.	0/0:12,0:12:27:0,27,262	0/0:7,0:7:3:0,3,30	0/1:1,11:12:11:170,0,11	./.:.:.:.:.	0/0:4,0:4:9:0,9,103	0/0:2,0:2:6:0,6,56	0/0:1,0:1:3:0,3,31	0/0:4,0:4:12:0,12,120	0/0:4,0:4:3:0,3,32	0/0:13,0:13:3:0,3,31	0/0:2,0:2:6:0,6,65	0/0:8,0:8:15:0,15,148	0/0:12,0:12:3:0,3,31	./.:.:.:.:.	./.:.:.:.:.	0/0:12,0:12:27:0,27,264	0/0:4,0:4:12:0,12,123	0/0:2,0:2:3:0,3,31	0/0:5,0:5:6:0,6,59	./.:.:.:.:.	0/0:10,0:10:6:0,6,89	0/0:3,0:3:9:0,9,95	0/0:17,0:17:27:0,27,278	0/0:8,0:8:18:0,18,186	0/0:5,0:5:3:0,3,34	0/0:4,0:4:12:0,12,124	./.:.:.:.:.	0/0:7,0:7:12:0,12,120	0/0:8,0:8:18:0,18,172	0/0:12,0:12:24:0,24,239	0/0:6,0:6:15:0,15,149	0/0:3,0:3:9:0,9,89	0/0:6,0:6:9:0,9,92	0/0:1,0:1:3:0,3,25	./.:.:.:.:.	0/0:5,0:5:12:0,12,113	0/0:2,0:2:6:0,6,57	0/0:2,0:2:6:0,6,61	0/0:4,0:4:6:0,6,58	0/0:2,0:2:3:0,3,31	0/0:7,0:7:9:0,9,92	1/1:0,2:2:6:55,6,0	0/0:2,0:2:3:0,3,29	0/0:1,0:1:3:0,3,30	./.:.:.:.:.	0/0:1,0:1:3:0,3,30	1/1:0,1:1:3:32,3,0	0/0:6,0:6:9:0,9,95	0/1:2,3:5:23:23,0,54	1/1:0,3:3:3:32,3,0	0/0:7,0:7:9:0,9,92	0/0:3,0:3:6:0,6,59	0/0:4,0:4:9:0,9,92	./.:.:.:.:.	0/0:1,0:1:3:0,3,28	0/0:3,0:3:3:0,3,25	0/0:5,0:5:3:0,3,30	0/0:1,0:1:3:0,3,30	0/0:5,0:5:9:0,9,89	0/0:2,0:2:6:0,6,62	0/0:2,0:2:6:0,6,57	./.:.:.:.:.	0/0:5,0:5:15:0,15,145	0/0:2,0:2:3:0,3,31	./.:.:.:.:.	0/0:3,0:3:9:0,9,86	0/0:1,0:1:3:0,3,30	./.:.:.:.:.	0/0:2,0:2:3:0,3,32	0/0:4,0:4:6:0,6,61	0/0:5,0:5:15:0,15,116	0/0:1,0:1:3:0,3,33	./.:.:.:.:.	0/0:1,0:1:3:0,3,32	0/0:1,0:1:3:0,3,30	./.:.:.:.:.	./.:.:.:.:.	0/0:1,0:1:3:0,3,30	0/0:5,0:5:9:0,9,89	0/0:3,0:3:6:0,6,61	0/0:7,0:7:6:0,6,59	0/0:1,1:2:3:0,3,32	0/0:2,0:2:3:0,3,32	./.:.:.:.:.	./.:.:.:.:.	0/0:2,0:2:6:0,6,61	0/0:2,0:2:6:0,6,65	0/0:1,0:1:3:0,3,32	1/1:1,1:2:3:32,3,0	./.:.:.:.:.	./.:.:.:.:.	0/0:2,0:2:6:0,6,59	./.:.:.:.:.	0/0:5,0:5:3:0,3,30	./.:.:.:.:.	./.:.:.:.:.	0/0:9,0:9:18:0,18,176	./.:.:.:.:.	0/0:11,0:11:24:0,24,237	0/0:2,0:2:3:0,3,30	1/1:0,3:3:3:32,3,0	0/0:1,0:1:3:0,3,30	./.:.:.:.:.	./.:.:.:.:.	./.:.:.:.:.	./.:.:.:.:.	./.:.:.:.:.	0/0:5,0:5:9:0,9,96	0/0:8,0:8:18:0,18,177	./.:.:.:.:.	./.:.:.:.:.	./.:.:.:.:.	./.:.:.:.:.	0/0:5,0:5:3:0,3,33	./.:.:.:.:.	0/0:2,0:2:6:0,6,62	./.:.:.:.:.	0/0:1,0:1:3:0,3,30	0/0:2,0:2:3:0,3,45	0/0:4,0:4:9:0,9,104	0/0:2,0:2:3:0,3,45	0/0:3,0:3:6:0,6,62	0/0:14,0:14:27:0,27,253
chr0	62076173	.	A	T	2949.78	.	AC=87;AF=0.448;AN=194;BaseQRankSum=-0.882;DP=335;Dels=0.00;FS=4.665;HaplotypeScore=0.1308;InbreedingCoeff=0.5983;MLEAC=79;MLEAF=0.407;MQ=56.04;MQ0=2;MQRankSum=-2.647;QD=22.87;ReadPosRankSum=-0.693	GT:AD:DP:GQ:PL	0/0:6,0:6:18:0,18,176	1/1:0,12:12:33:342,33,0	0/0:5,1:6:15:0,15,160	1/1:0,13:13:39:401,39,0	1/1:0,5:5:15:158,15,0	1/1:0,1:1:3:32,3,0	./.:.:.:.:.	./.:.:.:.:.	./.:.:.:.:.	1/1:0,1:1:3:31,3,0	1/1:0,1:1:3:32,3,0	0/0:6,0:6:18:0,18,189	0/0:9,0:9:27:0,27,286	./.:.:.:.:.	0/0:8,0:8:24:0,24,250	1/1:0,3:3:9:97,9,0	1/1:0,2:2:3:30,3,0	./.:.:.:.:.	./.:.:.:.:.	./.:.:.:.:.	1/1:0,1:1:3:31,3,0	./.:.:.:.:.	0/0:2,0:2:6:0,6,65	0/0:5,1:6:15:0,15,153	./.:.:.:.:.	0/0:4,0:4:12:0,12,126	1/1:0,3:3:6:65,6,0	1/1:0,1:1:3:30,3,0	0/0:1,0:1:3:0,3,24	0/0:4,0:4:12:0,12,120	./.:.:.:.:.	./.:.:.:.:.	1/1:0,5:5:15:154,15,0	./.:.:.:.:.	1/1:0,1:1:3:31,3,0	./.:.:.:.:.	1/1:0,6:6:15:152,15,0	./.:.:.:.:.	1/1:0,1:1:3:31,3,0	0/0:2,0:2:6:0,6,65	./.:.:.:.:.	1/1:0,4:4:12:123,12,0	0/0:9,0:9:24:0,24,259	0/0:2,0:2:6:0,6,63	0/0:5,1:6:15:0,15,153	0/0:4,0:4:12:0,12,124	0/0:7,0:7:21:0,21,216	./.:.:.:.:.	1/1:0,1:1:3:32,3,0	1/1:0,2:2:6:61,6,0	1/1:0,2:2:6:62,6,0	1/1:0,2:2:6:61,6,0	1/1:0,2:2:6:65,6,0	0/0:3,0:3:9:0,9,94	0/0:2,0:2:6:0,6,59	1/1:0,1:1:3:26,3,0	0/0:3,0:3:9:0,9,93	0/1:6,1:7:3:3,0,168	1/1:0,1:1:3:33,3,0	0/0:4,0:4:12:0,12,124	./.:.:.:.:.	1/1:0,2:2:6:62,6,0	1/1:0,3:3:9:90,9,0	1/1:0,1:1:3:30,3,0	1/1:0,3:3:9:93,9,0	./.:.:.:.:.	1/1:0,1:1:3:31,3,0	0/0:4,0:4:12:0,12,128	1/1:0,1:1:3:31,3,0	./.:.:.:.:.	./.:.:.:.:.	1/1:0,1:1:3:30,3,0	0/0:1,0:1:3:0,3,32	0/0:6,1:7:18:0,18,184	0/1:6,1:7:2:2,0,168	0/0:3,0:3:9:0,9,92	0/0:1,0:1:3:0,3,31	0/0:2,0:2:6:0,6,61	./.:.:.:.:.	0/0:2,0:2:6:0,6,65	0/0:1,0:1:3:0,3,32	./.:.:.:.:.	0/0:2,0:2:6:0,6,69	1/1:0,3:3:9:97,9,0	1/1:0,3:3:9:92,9,0	./.:.:.:.:.	0/0:1,0:1:3:0,3,32	./.:.:.:.:.	0/0:1,0:1:3:0,3,32	0/0:2,1:3:6:0,6,62	0/0:2,0:2:6:0,6,61	./.:.:.:.:.	1/1:0,5:5:15:153,15,0	1/1:0,1:1:3:30,3,0	1/1:0,1:1:3:32,3,0	./.:.:.:.:.	./.:.:.:.:.	./.:.:.:.:.	1/1:0,2:2:6:61,6,0	1/1:0,3:3:9:92,9,0	./.:.:.:.:.	./.:.:.:.:.	./.:.:.:.:.	0/0:1,0:1:3:0,3,31	0/0:2,0:2:6:0,6,63	0/0:1,1:2:3:0,3,33	0/0:1,0:1:3:0,3,31	1/1:0,1:1:3:32,3,0	./.:.:.:.:.	./.:.:.:.:.	0/0:4,0:4:12:0,12,126	./.:.:.:.:.	1/1:0,3:3:9:90,9,0	0/1:2,1:3:22:22,0,54	1/1:0,2:2:6:62,6,0	0/0:2,0:2:6:0,6,62	1/1:0,1:1:3:32,3,0	./.:.:.:.:.	1/1:0,4:4:12:124,12,0	./.:.:.:.:.	0/0:4,0:4:12:0,12,124	0/0:2,0:2:6:0,6,61	0/0:3,0:3:9:0,9,95	0/0:3,0:3:9:0,9,94	0/0:2,0:2:6:0,6,61	0/0:3,1:4:9:0,9,96	./.:.:.:.:.	0/0:4,0:4:12:0,12,125	0/0:4,0:4:12:0,12,126	./.:.:.:.:.	./.:.:.:.:.	0/0:2,0:2:3:0,3,45	./.:.:.:.:.	0/0:6,0:6:9:0,9,120	0/0:2,0:2:3:0,3,45	0/0:4,0:4:6:0,6,89	0/0:28,0:28:84:0,84,952
chr0	62077729	.	C	A	18107.6	.	AC=223;AF=0.885;AN=252;BaseQRankSum=-6.621;DP=700;Dels=0.00;FS=10.440;HaplotypeScore=0.0589;InbreedingCoeff=0.4960;MLEAC=227;MLEAF=0.901;MQ=59.79;MQ0=0;MQRankSum=-0.140;QD=29.54;ReadPosRankSum=1.622	GT:AD:DP:GQ:PL	1/1:0,42:42:99:1343,126,0	1/1:0,11:11:33:333,33,0	1/1:0,18:18:54:539,54,0	1/1:0,20:20:60:616,60,0	1/1:0,11:11:33:333,33,0	1/1:0,6:6:18:184,18,0	1/1:0,13:13:39:385,39,0	./.:.:.:.:.	1/1:0,1:1:3:32,3,0	1/1:0,17:17:51:521,51,0	1/1:0,3:3:9:95,9,0	0/0:9,0:9:27:0,27,291	0/0:10,0:10:30:0,30,325	./.:.:.:.:.	1/1:0,14:14:42:435,42,0	1/1:0,10:10:27:286,27,0	1/1:0,13:13:36:387,36,0	1/1:0,1:1:3:30,3,0	1/1:0,5:5:9:120,9,0	1/1:0,4:4:12:119,12,0	./.:.:.:.:.	1/1:0,7:7:21:206,21,0	1/1:0,7:7:21:217,21,0	1/1:0,13:13:36:378,36,0	0/0:3,0:3:9:0,9,100	1/1:0,19:19:48:526,48,0	1/1:0,15:15:42:433,42,0	1/1:0,3:3:9:98,9,0	1/1:0,2:2:6:63,6,0	1/1:0,14:14:39:407,39,0	1/1:0,2:2:6:63,6,0	./.:.:.:.:.	1/1:0,12:12:30:330,30,0	1/1:0,3:3:9:88,9,0	1/1:0,14:14:42:428,42,0	1/1:0,2:2:6:63,6,0	1/1:0,13:13:36:383,36,0	1/1:0,8:8:21:230,21,0	1/1:0,6:6:18:186,18,0	1/1:0,1:1:3:31,3,0	1/1:0,2:2:6:63,6,0	1/1:0,9:9:27:278,27,0	0/0:15,0:15:42:0,42,461	1/1:0,10:10:30:308,30,0	1/1:0,7:7:21:215,21,0	0/0:15,0:15:33:0,33,409	1/1:0,6:6:18:182,18,0	1/1:0,1:1:3:32,3,0	./.:.:.:.:.	1/1:0,7:7:21:214,21,0	1/1:0,1:1:3:32,3,0	1/1:0,2:2:6:64,6,0	1/1:0,5:5:15:157,15,0	1/1:0,2:2:6:63,6,0	1/1:0,7:7:21:220,21,0	1/1:0,3:3:9:90,9,0	1/1:0,3:3:9:89,9,0	1/1:0,6:6:18:189,18,0	1/1:0,1:1:3:31,3,0	0/0:3,0:3:9:0,9,97	1/1:0,3:3:9:92,9,0	1/1:0,3:3:9:92,9,0	1/1:0,8:8:24:231,24,0	1/1:0,5:5:15:148,15,0	1/1:0,4:4:12:124,12,0	1/1:0,1:1:3:33,3,0	1/1:0,1:1:3:32,3,0	1/1:0,1:1:3:30,3,0	1/1:0,2:2:6:63,6,0	0/0:1,0:1:3:0,3,32	0/0:1,0:1:3:0,3,34	1/1:0,2:2:6:62,6,0	1/1:0,3:3:9:95,9,0	1/1:0,8:8:21:222,21,0	1/1:0,11:11:33:333,33,0	1/1:0,1:1:3:32,3,0	1/1:0,4:4:9:108,9,0	1/1:0,1:1:3:31,3,0	./.:.:.:.:.	1/1:0,2:2:6:59,6,0	1/1:0,3:3:9:93,9,0	./.:.:.:.:.	1/1:0,1:1:3:30,3,0	1/1:0,2:2:6:62,6,0	1/1:0,1:1:3:29,3,0	0/0:1,0:1:3:0,3,34	1/1:0,4:4:12:126,12,0	1/1:0,4:4:12:120,12,0	1/1:0,5:5:15:156,15,0	1/1:0,6:6:18:195,18,0	1/1:0,1:1:3:31,3,0	1/1:0,2:2:6:61,6,0	1/1:0,5:5:15:154,15,0	1/1:0,7:7:21:211,21,0	1/1:0,1:1:3:31,3,0	1/1:0,1:1:3:31,3,0	1/1:0,2:2:6:61,6,0	1/1:0,5:5:15:153,15,0	1/1:0,1:1:3:29,3,0	1/1:0,4:4:12:119,12,0	1/1:0,5:5:15:157,15,0	1/1:0,3:3:9:92,9,0	./.:.:.:.:.	1/1:0,1:1:3:31,3,0	1/1:0,2:2:6:59,6,0	1/1:0,3:3:9:94,9,0	1/1:0,1:1:3:31,3,0	1/1:0,6:6:18:189,18,0	1/1:0,1:1:3:32,3,0	0/0:4,0:4:12:0,12,130	0/0:2,0:2:6:0,6,61	1/1:0,1:1:3:32,3,0	1/1:0,8:8:24:249,24,0	1/1:0,2:2:6:63,6,0	1/1:0,2:2:6:61,6,0	1/1:0,5:5:15:159,15,0	1/1:0,3:3:9:93,9,0	1/1:0,2:2:6:59,6,0	1/1:0,7:7:21:210,21,0	1/1:0,2:2:6:63,6,0	1/1:0,4:4:12:118,12,0	1/1:0,2:2:6:64,6,0	1/1:0,6:6:18:185,18,0	1/1:0,6:6:18:184,18,0	1/1:0,1:1:3:32,3,0	1/1:0,1:1:3:32,3,0	1/1:0,7:7:21:219,21,0	1/1:0,3:3:9:94,9,0	1/1:0,4:4:12:128,12,0	./.:.:.:.:.	0/1:4,2:6:49:49,0,77	0/0:2,0:2:3:0,3,45	0/0:2,0:2:3:0,3,45	./.:.:.:.:.	1/1:0,2:2:3:45,3,0	./.:.:.:.:.	0/0:19,0:19:57:0,57,640
chr0	62078442	.	A	T	9203.67	.	AC=114;AF=0.449;AN=254;BaseQRankSum=-5.305;DP=779;Dels=0.00;FS=15.489;HaplotypeScore=0.0503;InbreedingCoeff=0.6979;MLEAC=111;MLEAF=0.437;MQ=59.81;MQ0=0;MQRankSum=0.503;QD=26.37;ReadPosRankSum=-0.496	GT:AD:DP:GQ:PL	0/0:64,0:64:99:0,180,1950	1/1:0,12:12:36:364,36,0	0/0:16,0:16:48:0,48,491	1/1:0,22:22:66:680,66,0	1/1:0,15:15:36:405,36,0	1/1:0,13:13:39:399,39,0	0/0:18,0:18:54:0,54,548	1/1:0,7:7:21:223,21,0	1/1:0,1:1:3:34,3,0	1/1:0,13:13:39:396,39,0	1/1:0,4:4:12:129,12,0	0/0:3,0:3:9:0,9,93	0/0:8,0:8:24:0,24,254	0/1:1,3:4:21:80,0,21	0/0:11,0:11:33:0,33,337	1/1:0,19:19:54:562,54,0	1/1:0,9:9:27:267,27,0	0/0:7,0:7:21:0,21,227	1/1:0,4:4:12:123,12,0	0/0:14,0:14:36:0,36,394	1/1:0,2:2:6:64,6,0	1/1:0,16:16:42:449,42,0	0/0:8,0:8:24:0,24,254	0/0:20,0:20:60:0,60,620	0/0:2,0:2:6:0,6,67	0/0:6,0:6:18:0,18,187	1/1:0,9:9:27:281,27,0	1/1:0,6:6:18:185,18,0	./.:.:.:.:.	0/0:12,0:12:30:0,30,323	1/1:0,3:3:9:94,9,0	1/1:0,4:4:12:127,12,0	1/1:0,9:9:27:275,27,0	1/1:0,3:3:9:95,9,0	1/1:0,5:5:15:151,15,0	1/1:0,5:5:15:154,15,0	1/1:0,14:14:39:409,39,0	1/1:0,10:10:30:303,30,0	1/1:0,9:9:27:274,27,0	0/0:2,0:2:6:0,6,65	1/1:0,2:2:6:64,6,0	1/1:0,12:12:36:364,36,0	0/0:12,0:12:33:0,33,336	0/0:16,0:16:48:0,48,501	0/0:13,0:13:39:0,39,412	0/0:15,0:15:39:0,39,419	0/0:5,0:5:15:0,15,152	0/1:6,1:7:10:10,0,163	./.:.:.:.:.	1/1:0,1:1:3:32,3,0	./.:.:.:.:.	./.:.:.:.:.	1/1:0,2:2:6:60,6,0	0/0:2,0:2:6:0,6,61	0/0:6,0:6:18:0,18,188	1/1:0,4:4:12:125,12,0	0/0:2,0:2:6:0,6,60	0/0:3,0:3:9:0,9,91	1/1:0,2:2:6:61,6,0	0/0:6,0:6:18:0,18,188	1/1:0,1:1:3:32,3,0	1/1:0,1:1:3:31,3,0	1/1:0,7:7:21:213,21,0	1/1:0,1:1:3:31,3,0	1/1:0,5:5:15:153,15,0	0/0:1,0:1:3:0,3,31	1/1:0,1:1:3:32,3,0	0/0:4,0:4:12:0,12,123	1/1:0,4:4:12:113,12,0	0/0:1,0:1:3:0,3,32	0/0:3,0:3:6:0,6,76	1/1:0,1:1:3:33,3,0	0/0:3,0:3:9:0,9,89	0/0:4,0:4:12:0,12,124	0/0:4,0:4:12:0,12,126	0/0:2,0:2:6:0,6,62	0/0:3,0:3:9:0,9,91	0/0:3,0:3:9:0,9,94	./.:.:.:.:.	0/0:2,0:2:6:0,6,63	0/0:5,0:5:15:0,15,147	0/0:4,0:4:12:0,12,122	0/0:4,0:4:12:0,12,129	1/1:0,1:1:3:31,3,0	1/1:0,1:1:3:31,3,0	0/0:3,0:3:9:0,9,94	0/0:2,0:2:6:0,6,64	0/1:7,1:8:4:4,0,194	0/0:3,0:3:9:0,9,93	0/0:3,0:3:9:0,9,93	0/0:2,0:2:6:0,6,57	1/1:0,6:6:15:166,15,0	1/1:0,6:6:18:184,18,0	1/1:0,1:1:3:34,3,0	1/1:0,1:1:3:30,3,0	1/1:0,3:3:9:95,9,0	1/1:0,7:7:21:215,21,0	1/1:0,2:2:6:60,6,0	1/1:0,1:1:3:30,3,0	1/1:0,2:2:6:63,6,0	1/1:0,10:10:30:312,30,0	./.:.:.:.:.	./.:.:.:.:.	0/0:3,0:3:9:0,9,92	0/0:2,0:2:6:0,6,61	0/0:4,0:4:12:0,12,128	0/0:4,0:4:12:0,12,129	1/1:0,3:3:9:93,9,0	0/1:2,5:7:15:138,0,15	0/0:4,0:4:12:0,12,121	0/0:7,0:7:21:0,21,221	0/1:2,5:7:16:139,0,16	1/1:0,6:6:15:163,15,0	0/1:2,2:4:47:47,0,49	1/1:0,3:3:9:89,9,0	0/0:3,0:3:9:0,9,92	./.:.:.:.:.	0/0:4,0:4:6:0,6,75	1/1:0,1:1:3:31,3,0	0/0:2,0:2:6:0,6,63	0/0:5,0:5:12:0,12,138	0/0:1,0:1:3:0,3,30	0/0:3,0:3:9:0,9,93	0/0:2,0:2:6:0,6,62	0/0:3,0:3:9:0,9,88	0/0:5,0:5:15:0,15,152	./.:.:.:.:.	0/0:4,0:4:12:0,12,121	0/0:2,0:2:6:0,6,52	0/0:4,0:4:6:0,6,76	./.:.:.:.:.	0/0:4,0:4:9:0,9,100	0/0:4,0:4:6:0,6,89	0/0:4,0:4:12:0,12,125	0/0:3,0:3:6:0,6,73	0/0:4,0:4:9:0,9,102	0/0:22,0:22:66:0,66,759
chr0	62078620	.	G	A	416.33	.	AC=14;AF=0.054;AN=258;BaseQRankSum=1.511;DP=712;Dels=0.00;FS=0.000;HaplotypeScore=0.1796;InbreedingCoeff=0.3314;MLEAC=9;MLEAF=0.035;MQ=59.37;MQ0=0;MQRankSum=-0.085;QD=20.82;ReadPosRankSum=-1.444	GT:AD:DP:GQ:PL	0/0:66,0:66:99:0,198,2043	0/0:8,0:9:24:0,24,246	0/0:9,0:9:27:0,27,277	0/0:29,0:29:84:0,84,855	0/0:7,0:7:21:0,21,205	0/0:11,0:11:33:0,33,339	0/0:17,0:17:45:0,45,483	0/0:1,0:1:3:0,3,32	./.:.:.:.:.	0/0:6,0:6:15:0,15,164	0/0:2,0:2:6:0,6,59	0/0:3,0:3:9:0,9,94	0/0:5,0:5:12:0,12,114	0/0:3,0:3:9:0,9,91	0/0:15,0:15:36:0,36,408	0/0:19,0:19:48:0,48,498	0/0:12,0:12:33:0,33,349	0/0:7,0:7:21:0,21,220	0/0:8,0:8:24:0,24,249	0/0:9,0:9:27:0,27,269	0/0:6,0:6:18:0,18,188	0/0:6,0:6:15:0,15,166	0/0:13,0:13:39:0,39,394	0/0:6,0:6:18:0,18,179	0/0:6,0:6:18:0,18,191	0/0:10,0:10:27:0,27,287	0/0:4,0:4:12:0,12,123	0/0:10,0:10:30:0,30,319	0/0:2,0:2:6:0,6,61	0/0:9,0:9:27:0,27,267	0/0:6,0:6:18:0,18,168	0/0:2,0:2:6:0,6,60	1/1:0,9:9:24:265,24,0	0/0:1,0:1:3:0,3,25	0/0:7,0:7:18:0,18,198	0/0:5,0:5:15:0,15,156	0/0:8,0:8:24:0,24,246	0/0:6,0:6:18:0,18,178	0/0:8,0:8:21:0,21,233	0/0:3,0:3:9:0,9,92	0/0:7,0:7:21:0,21,214	0/0:4,0:4:12:0,12,124	0/0:5,0:5:12:0,12,138	0/0:3,0:3:9:0,9,94	0/0:12,0:12:30:0,30,332	0/0:8,0:8:18:0,18,210	0/0:7,0:7:21:0,21,221	0/0:6,0:6:18:0,18,193	./.:.:.:.:.	0/0:1,0:1:3:0,3,29	0/0:1,0:1:3:0,3,30	0/0:1,0:1:3:0,3,31	0/0:5,0:5:12:0,12,135	0/0:2,0:2:6:0,6,55	0/0:1,0:1:3:0,3,33	0/0:4,0:4:12:0,12,122	0/0:3,0:3:9:0,9,88	0/0:3,0:3:9:0,9,86	0/0:4,0:4:12:0,12,115	0/0:3,0:3:9:0,9,89	0/0:3,0:3:6:0,6,77	0/0:1,0:1:3:0,3,31	0/0:6,0:6:18:0,18,188	1/1:0,2:2:6:65,6,0	1/1:0,2:3:6:61,6,0	0/0:2,0:2:6:0,6,61	0/0:1,0:1:3:0,3,28	0/0:4,0:4:12:0,12,126	0/0:1,0:1:3:0,3,30	0/0:5,0:5:15:0,15,158	0/0:1,0:1:3:0,3,33	./.:.:.:.:.	0/0:4,0:4:12:0,12,121	0/0:8,0:8:24:0,24,248	0/0:1,0:1:3:0,3,32	0/0:1,0:1:3:0,3,34	./.:.:.:.:.	0/0:4,0:4:12:0,12,122	./.:.:.:.:.	0/0:1,0:1:3:0,3,30	0/0:4,0:4:12:0,12,118	0/0:3,0:3:9:0,9,90	0/0:3,0:3:9:0,9,96	0/0:4,0:4:12:0,12,131	0/0:2,0:2:6:0,6,64	0/0:7,0:7:21:0,21,224	0/0:5,0:5:15:0,15,144	0/0:19,0:20:51:0,51,543	0/0:3,0:3:9:0,9,91	0/0:3,0:3:9:0,9,93	0/0:1,0:1:3:0,3,32	1/1:0,3:3:9:97,9,0	0/0:1,0:1:3:0,3,30	0/0:1,0:1:3:0,3,32	1/1:0,1:1:3:34,3,0	0/0:1,0:1:3:0,3,29	0/0:5,0:5:15:0,15,159	1/1:0,1:1:3:32,3,0	0/0:1,0:1:3:0,3,31	1/1:0,1:1:3:33,3,0	0/0:9,0:9:27:0,27,283	0/0:1,0:1:3:0,3,25	0/0:2,0:2:6:0,6,59	0/0:7,0:7:21:0,21,211	0/0:1,0:1:3:0,3,31	0/0:3,0:3:9:0,9,90	0/0:8,0:8:24:0,24,251	0/0:4,0:4:9:0,9,104	0/0:7,0:7:21:0,21,214	0/0:7,0:7:18:0,18,198	0/0:14,0:14:36:0,36,396	0/0:7,0:7:21:0,21,216	0/0:5,0:5:15:0,15,157	0/0:3,0:3:9:0,9,94	0/0:2,0:2:6:0,6,61	./.:.:.:.:.	0/0:1,0:1:3:0,3,30	0/0:1,0:1:3:0,3,29	./.:.:.:.:.	0/0:2,0:2:6:0,6,62	0/0:3,0:3:9:0,9,96	0/0:7,0:7:21:0,21,216	0/0:2,0:2:6:0,6,60	0/0:3,0:3:9:0,9,95	0/0:6,0:6:18:0,18,182	0/0:3,0:3:6:0,6,76	0/0:1,0:1:3:0,3,30	0/0:1,0:1:3:0,3,30	0/0:3,0:3:9:0,9,92	0/0:4,0:4:6:0,6,89	./.:.:.:.:.	0/0:1,0:1:3:0,3,31	0/0:2,0:2:3:0,3,45	0/0:3,0:3:6:0,6,73	0/0:4,0:4:9:0,9,90	0/0:4,0:4:9:0,9,106	0/0:18,0:18:54:0,54,590
chr0	62078719	.	T	G	1524.51	.	AC=18;AF=0.070;AN=256;BaseQRankSum=-0.380;DP=790;Dels=0.00;FS=0.487;HaplotypeScore=0.1051;InbreedingCoeff=0.4789;MLEAC=17;MLEAF=0.066;MQ=59.57;MQ0=1;MQRankSum=-0.303;QD=24.99;ReadPosRankSum=-1.069	GT:AD:DP:GQ:PL	0/0:58,0:58:99:0,174,1833	0/0:19,0:19:54:0,54,576	0/0:10,0:10:24:0,24,275	0/0:29,0:29:87:0,87,870	0/0:11,0:11:33:0,33,341	1/1:0,12:12:30:335,30,0	0/0:13,0:13:33:0,33,352	0/0:4,0:4:12:0,12,129	0/0:6,0:6:18:0,18,189	0/0:10,0:10:30:0,30,306	0/0:3,0:3:9:0,9,94	0/0:10,0:10:30:0,30,314	0/0:5,0:5:15:0,15,159	0/0:3,0:3:9:0,9,100	0/0:10,0:10:30:0,30,318	0/0:22,0:22:66:0,66,694	0/0:13,0:13:36:0,36,394	0/0:4,0:4:12:0,12,128	1/1:0,7:7:18:196,18,0	0/0:8,0:8:24:0,24,242	1/1:0,1:1:3:32,3,0	1/1:0,7:7:18:194,18,0	0/0:14,0:14:39:0,39,415	0/0:19,0:19:48:0,48,538	0/0:5,0:5:15:0,15,158	0/0:15,0:15:45:0,45,453	0/0:9,0:9:27:0,27,283	0/0:4,0:4:12:0,12,125	0/0:6,0:6:18:0,18,183	0/0:10,0:10:30:0,30,315	0/0:7,0:7:21:0,21,219	0/0:3,0:3:9:0,9,98	0/0:11,0:11:33:0,33,339	0/0:4,0:4:12:0,12,130	1/1:0,10:10:30:299,30,0	0/0:7,0:7:21:0,21,214	1/1:0,12:12:36:365,36,0	0/0:10,0:10:30:0,30,300	0/0:13,0:13:39:0,39,378	0/0:7,0:7:21:0,21,209	0/0:7,0:7:21:0,21,221	0/0:5,0:5:15:0,15,157	0/0:13,0:13:33:0,33,372	0/0:10,0:10:27:0,27,306	0/0:9,0:9:27:0,27,290	0/0:11,0:11:33:0,33,339	0/0:7,0:7:15:0,15,174	0/0:5,0:5:15:0,15,158	0/0:1,0:1:3:0,3,30	0/0:7,0:7:21:0,21,213	./.:.:.:.:.	0/0:5,0:5:15:0,15,151	0/0:3,0:3:9:0,9,94	0/0:3,0:3:6:0,6,75	0/0:8,0:8:24:0,24,249	0/0:6,0:6:18:0,18,187	0/0:4,0:4:12:0,12,119	0/0:6,0:6:15:0,15,168	0/0:1,0:1:3:0,3,35	0/0:5,0:5:15:0,15,159	./.:.:.:.:.	0/0:4,0:4:12:0,12,126	0/0:7,0:7:15:0,15,164	0/0:1,0:1:3:0,3,31	0/0:2,0:2:6:0,6,63	0/0:2,0:2:6:0,6,63	0/0:2,0:2:3:0,3,30	0/0:2,0:2:6:0,6,59	0/0:2,0:2:6:0,6,59	0/0:2,0:2:6:0,6,59	./.:.:.:.:.	0/0:1,0:1:3:0,3,24	0/0:1,0:1:3:0,3,30	0/0:2,0:2:6:0,6,61	0/0:2,0:2:3:0,3,45	0/0:1,0:1:3:0,3,31	0/0:2,0:2:6:0,6,63	0/0:2,0:2:6:0,6,64	0/0:3,0:3:6:0,6,75	0/0:3,0:3:9:0,9,93	0/0:1,0:1:3:0,3,32	0/0:2,0:2:6:0,6,63	0/0:4,0:4:12:0,12,121	./.:.:.:.:.	1/1:0,2:2:3:45,3,0	0/0:3,0:3:9:0,9,95	0/0:5,0:5:12:0,12,143	0/0:6,0:6:18:0,18,181	0/0:5,0:5:15:0,15,153	0/0:2,0:2:6:0,6,67	./.:.:.:.:.	0/0:5,0:5:15:0,15,146	0/0:4,0:4:12:0,12,126	./.:.:.:.:.	0/0:1,0:1:3:0,3,31	0/0:2,0:2:6:0,6,57	0/0:5,0:5:15:0,15,162	0/0:2,0:2:6:0,6,63	0/0:1,0:1:3:0,3,31	0/0:1,0:1:3:0,3,32	0/0:17,0:17:51:0,51,509	./.:.:.:.:.	0/0:2,0:2:6:0,6,63	0/0:2,0:2:6:0,6,67	0/0:2,0:2:6:0,6,61	0/0:6,0:6:18:0,18,180	0/0:3,0:3:9:0,9,92	1/1:0,7:7:21:217,21,0	0/0:4,0:4:12:0,12,123	0/0:5,0:5:15:0,15,153	0/0:7,0:7:15:0,15,177	0/0:4,0:4:12:0,12,123	0/0:10,0:10:24:0,24,278	0/0:8,0:8:24:0,24,258	0/0:2,0:2:6:0,6,59	0/0:1,0:1:3:0,3,32	0/0:2,0:2:6:0,6,61	0/0:3,0:3:9:0,9,91	1/1:0,3:3:9:91,9,0	0/0:1,0:1:3:0,3,32	0/0:4,0:4:12:0,12,124	0/0:7,0:7:21:0,21,227	0/0:5,0:5:12:0,12,133	0/0:1,0:1:3:0,3,34	0/0:5,0:5:12:0,12,139	0/0:3,0:3:6:0,6,77	0/0:2,0:2:6:0,6,61	0/0:7,0:7:12:0,12,168	0/0:1,0:1:3:0,3,32	0/0:2,0:2:3:0,3,45	0/0:2,0:2:3:0,3,45	./.:.:.:.:.	./.:.:.:.:.	0/0:6,0:6:9:0,9,107	0/0:5,0:5:12:0,12,139	0/0:1,0:1:3:0,3,30	0/0:11,0:11:33:0,33,371
chr0	62078754	.	C	A	944.56	.	AC=14;AF=0.056;AN=250;BaseQRankSum=-2.076;DP=895;Dels=0.00;FS=1.304;HaplotypeScore=0.1066;InbreedingCoeff=0.3727;MLEAC=11;MLEAF=0.044;MQ=59.63;MQ0=0;MQRankSum=-0.948;QD=20.10;ReadPosRankSum=-1.335	GT:AD:DP:GQ:PL	0/0:65,0:65:99:0,195,2080	0/0:24,0:24:66:0,66,725	0/0:12,0:12:30:0,30,342	0/0:39,0:39:99:0,117,1243	0/0:14,0:14:42:0,42,455	0/0:17,0:17:45:0,45,499	0/0:16,0:16:45:0,45,496	0/0:7,0:7:21:0,21,227	0/0:2,0:2:6:0,6,66	0/0:16,0:16:48:0,48,500	./.:.:.:.:.	0/0:14,0:14:42:0,42,432	0/0:10,0:10:24:0,24,288	0/0:3,0:3:9:0,9,97	0/0:13,0:13:36:0,36,392	0/0:22,0:22:66:0,66,696	0/0:17,0:17:45:0,45,502	0/0:3,0:3:9:0,9,95	0/0:9,0:9:24:0,24,257	0/0:9,0:9:27:0,27,275	0/0:3,0:3:9:0,9,97	0/0:12,0:12:27:0,27,320	0/0:15,0:15:42:0,42,454	0/0:22,0:22:54:0,54,635	0/0:9,0:9:27:0,27,288	0/0:16,0:16:48:0,48,504	0/0:11,0:11:30:0,30,334	0/0:2,0:2:6:0,6,66	0/0:4,0:4:12:0,12,130	1/1:0,15:15:45:468,45,0	0/0:11,0:11:27:0,27,289	0/0:5,0:5:15:0,15,166	0/0:11,0:11:33:0,33,347	0/0:4,0:4:12:0,12,132	0/0:13,0:13:39:0,39,410	0/0:6,0:6:18:0,18,189	0/0:14,0:14:36:0,36,394	0/0:8,0:8:24:0,24,246	0/0:7,0:7:21:0,21,219	0/0:6,0:6:18:0,18,190	0/0:5,0:5:15:0,15,162	0/0:4,0:4:12:0,12,123	0/0:13,0:13:30:0,30,354	0/0:17,0:17:45:0,45,506	0/0:12,0:12:36:0,36,355	0/0:16,0:16:42:0,42,466	0/0:10,0:10:24:0,24,286	0/0:6,0:6:18:0,18,199	0/0:2,0:2:6:0,6,65	0/0:8,0:8:24:0,24,249	0/0:2,0:2:6:0,6,61	0/0:4,0:4:12:0,12,128	0/0:4,0:4:12:0,12,128	0/0:1,0:1:3:0,3,33	0/0:5,0:5:15:0,15,158	0/0:7,0:7:21:0,21,225	0/0:4,0:4:12:0,12,115	0/0:9,0:9:24:0,24,270	0/0:2,0:2:6:0,6,62	0/0:5,0:5:15:0,15,157	0/0:1,0:1:3:0,3,32	0/0:3,0:3:9:0,9,95	0/0:9,0:9:24:0,24,259	0/0:1,0:1:3:0,3,33	0/0:2,0:2:6:0,6,64	0/0:2,0:2:6:0,6,65	./.:.:.:.:.	1/1:0,3:3:9:89,9,0	0/0:2,0:2:6:0,6,64	0/0:6,0:6:18:0,18,184	./.:.:.:.:.	0/0:1,0:1:3:0,3,26	0/0:1,0:1:3:0,3,32	0/0:4,0:4:12:0,12,128	0/0:2,0:2:3:0,3,45	0/0:1,0:1:3:0,3,31	0/0:2,0:2:6:0,6,53	0/0:2,0:2:6:0,6,64	0/0:4,0:4:9:0,9,108	0/0:3,0:3:9:0,9,98	./.:.:.:.:.	0/0:1,0:1:3:0,3,31	0/0:2,0:2:6:0,6,63	./.:.:.:.:.	0/0:3,0:3:6:0,6,79	0/0:1,0:1:3:0,3,30	1/1:0,4:4:12:126,12,0	0/0:5,0:5:15:0,15,160	1/1:0,6:6:18:187,18,0	1/1:0,4:4:12:130,12,0	./.:.:.:.:.	0/0:6,0:6:18:0,18,193	0/0:5,0:5:15:0,15,157	./.:.:.:.:.	./.:.:.:.:.	0/0:5,0:5:15:0,15,153	0/0:7,0:7:21:0,21,228	0/0:2,0:2:6:0,6,65	0/0:3,0:3:9:0,9,94	0/0:1,0:1:3:0,3,31	0/0:11,0:11:33:0,33,342	./.:.:.:.:.	0/0:1,0:1:3:0,3,31	0/0:2,0:2:6:0,6,64	0/0:2,0:2:6:0,6,61	0/0:4,0:4:12:0,12,126	0/0:6,0:6:18:0,18,186	0/0:4,0:4:12:0,12,126	0/0:5,0:5:15:0,15,156	0/0:3,0:3:9:0,9,94	0/0:7,0:7:18:0,18,206	0/0:5,0:5:15:0,15,156	0/0:13,0:13:30:0,30,357	0/1:5,4:9:98:98,0,131	./.:.:.:.:.	1/1:0,1:1:3:31,3,0	./.:.:.:.:.	0/0:4,0:4:12:0,12,130	0/0:3,0:3:9:0,9,95	0/0:3,0:3:9:0,9,98	0/0:3,0:3:9:0,9,97	0/0:9,0:9:27:0,27,288	0/0:3,0:3:6:0,6,76	0/0:3,0:3:9:0,9,97	0/0:7,0:7:18:0,18,201	0/0:1,0:1:3:0,3,33	0/0:2,0:2:6:0,6,65	0/0:7,0:7:12:0,12,154	0/0:1,0:1:3:0,3,31	0/0:2,0:2:3:0,3,45	0/0:4,0:4:6:0,6,89	./.:.:.:.:.	0/0:1,0:1:3:0,3,32	0/0:5,0:5:9:0,9,121	0/1:4,1:5:15:15,0,96	0/0:1,0:1:3:0,3,31	0/0:12,0:12:36:0,36,397
chr0	62079413	.	C	T	1701.76	.	AC=22;AF=0.084;AN=262;BaseQRankSum=-2.774;DP=1014;Dels=0.00;FS=2.768;HaplotypeScore=0.0393;InbreedingCoeff=0.5145;MLEAC=18;MLEAF=0.069;MQ=59.72;MQ0=0;MQRankSum=-0.776;QD=21.82;ReadPosRankSum=-1.532	GT:AD:DP:GQ:PL	0/0:79,0:79:99:0,238,2547	0/0:26,0:26:78:0,78,850	0/0:22,0:22:66:0,66,697	0/0:50,0:50:99:0,150,1578	0/0:23,0:23:66:0,66,706	1/1:0,8:8:21:227,21,0	0/0:19,0:19:57:0,57,608	0/0:2,0:2:6:0,6,67	0/0:3,0:3:9:0,9,100	0/0:20,0:20:57:0,57,615	0/0:4,0:4:12:0,12,134	0/0:18,0:18:51:0,51,561	0/0:20,0:20:60:0,60,635	0/0:1,0:1:3:0,3,32	0/0:18,0:18:51:0,51,545	0/0:17,0:17:51:0,51,529	0/0:21,0:21:60:0,60,663	0/0:1,0:1:3:0,3,31	1/1:0,8:8:24:246,24,0	0/0:3,0:3:9:0,9,92	1/1:0,1:1:3:32,3,0	1/1:0,5:5:15:155,15,0	0/0:15,0:15:42:0,42,458	0/0:16,0:16:45:0,45,494	0/0:2,0:2:6:0,6,69	0/0:17,0:17:45:0,45,511	0/0:13,0:13:39:0,39,420	0/0:4,0:4:12:0,12,141	0/0:6,0:6:18:0,18,195	0/0:26,0:26:78:0,78,826	0/0:6,0:6:18:0,18,195	0/0:4,0:4:12:0,12,132	0/0:21,0:21:57:0,57,633	0/1:1,1:2:26:26,0,27	1/1:0,15:15:45:435,45,0	0/0:10,0:10:30:0,30,343	1/1:0,15:15:45:467,45,0	0/0:4,0:4:12:0,12,124	0/0:14,0:14:36:0,36,410	0/0:2,0:2:6:0,6,64	0/0:3,0:3:9:0,9,103	0/0:12,0:12:30:0,30,335	0/0:11,0:11:33:0,33,350	0/0:12,0:12:36:0,36,379	0/0:19,0:19:54:0,54,575	0/0:22,0:22:63:0,63,683	0/0:7,0:7:21:0,21,224	0/0:3,0:3:9:0,9,103	0/0:2,0:2:6:0,6,63	0/0:8,0:8:18:0,18,217	./.:.:.:.:.	0/0:2,0:2:6:0,6,61	0/0:4,0:4:12:0,12,126	./.:.:.:.:.	0/0:4,0:4:12:0,12,127	0/0:3,0:3:9:0,9,97	0/0:2,0:2:6:0,6,61	0/0:3,0:3:9:0,9,97	0/0:1,0:1:3:0,3,31	0/0:7,0:7:21:0,21,221	0/0:3,0:3:9:0,9,97	0/0:2,0:2:6:0,6,61	0/0:5,0:5:15:0,15,162	0/0:4,0:4:12:0,12,120	0/0:6,0:6:18:0,18,184	0/0:4,0:4:12:0,12,122	0/0:1,0:1:3:0,3,32	0/0:2,0:2:6:0,6,67	0/0:3,0:3:9:0,9,95	./.:.:.:.:.	0/0:5,0:5:15:0,15,164	0/0:3,0:3:9:0,9,97	0/0:3,0:3:9:0,9,94	0/0:6,0:6:15:0,15,161	0/0:4,0:4:12:0,12,120	0/0:3,0:3:9:0,9,97	0/0:4,0:4:12:0,12,126	0/0:3,0:3:9:0,9,96	0/0:3,0:3:9:0,9,95	0/0:3,0:3:9:0,9,92	0/0:3,0:3:9:0,9,92	0/0:1,0:1:3:0,3,32	0/0:5,0:5:15:0,15,165	1/1:0,5:5:9:119,9,0	1/1:0,2:2:6:59,6,0	0/0:3,0:3:9:0,9,99	0/0:2,0:2:6:0,6,62	0/0:4,0:4:12:0,12,128	0/0:3,0:3:9:0,9,98	0/0:2,0:2:6:0,6,64	0/0:5,0:5:15:0,15,157	0/0:2,0:2:6:0,6,65	0/0:4,0:4:12:0,12,130	0/0:4,0:4:12:0,12,128	0/0:6,0:6:15:0,15,174	0/0:5,0:5:15:0,15,162	0/0:8,0:8:24:0,24,264	0/0:3,0:3:9:0,9,97	0/0:5,0:5:15:0,15,159	0/0:3,0:3:9:0,9,98	0/1:9,1:10:2:2,0,262	./.:.:.:.:.	0/0:4,0:4:12:0,12,126	./.:.:.:.:.	0/0:5,0:5:15:0,15,160	0/0:8,0:8:18:0,18,216	0/0:2,0:2:6:0,6,67	1/1:0,6:6:18:180,18,0	0/0:3,0:3:9:0,9,97	0/0:1,0:1:3:0,3,32	0/0:8,0:8:24:0,24,252	0/0:3,0:3:9:0,9,97	0/0:6,0:6:18:0,18,189	0/0:9,0:9:27:0,27,289	0/0:4,0:4:12:0,12,126	0/0:6,0:6:18:0,18,194	0/0:3,0:3:9:0,9,94	0/0:4,0:4:12:0,12,128	1/1:0,1:1:3:29,3,0	0/0:3,0:3:6:0,6,75	0/0:5,0:5:15:0,15,155	0/0:7,0:7:21:0,21,223	0/0:5,0:5:15:0,15,161	0/0:7,0:7:15:0,15,184	0/0:6,0:6:18:0,18,189	0/0:2,0:2:6:0,6,62	0/0:5,0:5:15:0,15,161	0/0:1,0:1:3:0,3,31	0/0:3,0:3:9:0,9,96	0/0:1,0:1:3:0,3,32	./.:.:.:.:.	0/0:2,0:2:3:0,3,45	0/0:4,0:4:6:0,6,89	0/0:6,0:6:9:0,9,134	0/0:2,0:2:3:0,3,45	0/0:2,0:2:6:0,6,64	0/0:42,0:42:99:0,126,1420
chr0	62079882	.	C	A	23571.2	.	AC=131;AF=0.492;AN=266;BaseQRankSum=4.641;DP=1369;Dels=0.00;FS=0.000;HaplotypeScore=0.1932;InbreedingCoeff=0.8117;MLEAC=134;MLEAF=0.504;MQ=59.03;MQ0=0;MQRankSum=-2.315;QD=27.86;ReadPosRankSum=0.583	GT:AD:DP:GQ:PL	0/0:48,0:48:99:0,144,1498	1/1:0,34:34:96:1031,96,0	0/0:14,0:14:42:0,42,435	1/1:0,72:72:99:2133,207,0	1/1:1,28:29:78:831,78,0	1/1:0,24:24:66:705,66,0	0/0:11,0:11:33:0,33,334	1/1:0,2:2:6:63,6,0	1/1:0,2:2:6:58,6,0	1/1:0,36:36:99:1081,105,0	1/1:0,5:5:15:158,15,0	0/0:9,0:9:27:0,27,271	0/0:22,0:22:63:0,63,650	1/1:0,3:3:9:97,9,0	0/0:26,0:26:78:0,78,805	1/1:0,29:29:78:834,78,0	1/1:0,18:18:54:544,54,0	1/1:0,1:1:3:32,3,0	1/1:0,14:14:30:334,30,0	0/0:6,0:6:18:0,18,181	1/1:0,6:6:18:189,18,0	1/1:0,31:32:87:921,87,0	0/0:17,0:17:48:0,48,502	0/0:19,0:19:54:0,54,551	0/0:3,0:3:9:0,9,102	0/0:13,0:13:36:0,36,382	1/1:0,37:37:99:1104,105,0	1/1:0,3:3:9:95,9,0	0/1:1,4:5:17:113,0,17	0/0:16,0:16:45:0,45,475	1/1:0,8:8:21:225,21,0	1/1:0,7:7:21:215,21,0	1/1:0,39:39:99:1127,102,0	1/1:0,5:5:15:157,15,0	1/1:0,28:28:78:822,78,0	1/1:0,2:2:6:63,6,0	1/1:0,33:33:90:973,90,0	1/1:0,24:24:60:682,60,0	1/1:0,32:32:81:906,81,0	0/0:1,0:1:3:0,3,27	1/1:0,8:8:24:257,24,0	1/1:0,27:27:75:775,75,0	0/0:12,0:12:33:0,33,349	0/0:10,0:10:27:0,27,287	0/0:26,0:26:78:0,78,793	0/0:17,0:17:51:0,51,527	0/0:6,0:6:18:0,18,184	0/0:2,0:2:6:0,6,63	1/1:0,7:7:15:180,15,0	1/1:0,7:7:21:213,21,0	1/1:0,10:10:30:300,30,0	1/1:0,11:11:27:303,27,0	1/1:0,4:4:12:124,12,0	./.:.:.:.:.	0/0:9,0:9:27:0,27,275	1/1:0,3:3:9:86,9,0	0/0:6,0:6:18:0,18,185	0/0:6,0:6:18:0,18,182	1/1:0,2:2:6:61,6,0	0/0:5,0:5:15:0,15,144	1/1:0,9:9:24:266,24,0	1/1:0,4:4:6:89,6,0	1/1:0,21:22:51:589,51,0	1/1:0,8:8:18:213,18,0	1/1:0,12:12:33:351,33,0	0/0:6,0:6:18:0,18,182	1/1:0,8:8:24:254,24,0	0/0:5,0:5:15:0,15,149	1/1:0,9:9:24:262,24,0	0/0:1,0:1:3:0,3,29	0/0:2,0:2:6:0,6,61	1/1:0,4:4:12:125,12,0	0/0:5,0:5:15:0,15,152	0/0:6,0:6:18:0,18,181	0/0:10,0:10:30:0,30,304	0/0:3,0:3:9:0,9,95	0/0:3,0:3:9:0,9,94	1/1:0,2:2:6:61,6,0	0/0:2,0:2:6:0,6,59	0/0:5,0:5:15:0,15,154	0/0:2,0:2:6:0,6,62	0/0:2,0:2:6:0,6,66	0/1:4,1:5:19:19,0,109	1/1:0,5:5:15:156,15,0	1/1:0,7:7:18:193,18,0	0/0:4,0:4:12:0,12,123	0/0:6,0:6:18:0,18,191	0/0:3,0:3:9:0,9,92	0/0:6,0:6:18:0,18,184	0/0:7,0:7:21:0,21,222	0/0:2,0:2:6:0,6,61	1/1:0,8:8:18:198,18,0	1/1:0,5:5:15:157,15,0	1/1:0,3:3:6:76,6,0	1/1:0,5:5:12:117,12,0	1/1:0,8:8:21:221,21,0	1/1:0,13:13:39:419,39,0	1/1:0,6:6:15:172,15,0	1/1:0,12:12:27:320,27,0	1/1:0,5:5:15:158,15,0	1/1:0,10:10:30:308,30,0	1/1:0,5:5:15:152,15,0	1/1:0,4:4:12:122,12,0	0/0:8,0:8:24:0,24,250	0/0:6,0:6:18:0,18,185	0/0:3,0:3:9:0,9,85	0/0:5,0:5:15:0,15,149	1/1:0,7:7:21:214,21,0	0/1:2,2:4:47:47,0,50	0/0:2,0:2:6:0,6,63	0/0:9,0:9:24:0,24,257	0/1:2,2:4:47:47,0,51	1/1:0,15:15:42:437,42,0	0/1:1,5:6:12:135,0,12	1/1:0,8:8:24:248,24,0	0/0:5,0:5:15:0,15,148	1/1:0,11:11:27:304,27,0	0/0:5,0:5:15:0,15,143	1/1:0,3:3:6:76,6,0	0/0:4,0:4:12:0,12,125	0/0:4,0:4:12:0,12,124	0/0:6,0:6:18:0,18,183	0/0:6,0:6:15:0,15,153	0/0:6,0:6:18:0,18,184	0/0:2,0:2:6:0,6,64	0/0:8,0:8:24:0,24,242	0/0:7,0:7:21:0,21,209	0/0:5,0:5:15:0,15,151	0/0:1,0:1:3:0,3,30	0/0:2,0:2:3:0,3,45	./.:.:.:.:.	./.:.:.:.:.	0/0:4,0:4:6:0,6,89	0/0:8,0:8:15:0,15,195	0/0:2,0:2:3:0,3,45	./.:.:.:.:.	0/0:31,0:31:93:0,93,1030
chr0	62081612	.	C	T	749.86	.	AC=13;AF=0.052;AN=250;BaseQRankSum=-3.004;DP=789;Dels=0.00;FS=0.000;HaplotypeScore=0.1674;InbreedingCoeff=0.2865;MLEAC=10;MLEAF=0.040;MQ=59.75;MQ0=0;MQRankSum=0.463;QD=23.43;ReadPosRankSum=1.369	GT:AD:DP:GQ:PL	0/0:55,0:55:99:0,144,1673	0/0:16,0:16:45:0,45,484	0/0:10,0:10:30:0,30,319	0/0:29,0:29:84:0,84,894	0/0:16,0:16:45:0,45,493	0/0:8,0:8:24:0,24,263	0/0:8,0:8:24:0,24,258	0/0:1,0:1:3:0,3,32	0/0:2,0:2:6:0,6,64	0/0:14,0:14:42:0,42,441	./.:.:.:.:.	0/0:11,0:11:33:0,33,355	0/0:7,0:7:21:0,21,222	./.:.:.:.:.	0/0:17,0:17:48:0,48,529	0/0:16,0:16:48:0,48,523	0/0:15,0:15:45:0,45,478	0/0:1,0:1:3:0,3,34	0/0:8,0:8:21:0,21,233	0/0:6,0:6:18:0,18,187	0/0:1,0:1:3:0,3,35	0/0:13,0:13:36:0,36,404	0/0:18,0:18:45:0,45,506	0/0:21,0:21:63:0,63,686	0/0:3,0:3:9:0,9,94	0/0:10,0:10:24:0,24,271	0/0:18,0:18:48:0,48,536	0/0:2,0:2:6:0,6,64	0/0:1,0:1:3:0,3,34	1/1:0,20:20:54:581,54,0	0/0:1,0:1:3:0,3,30	0/0:2,0:2:3:0,3,45	0/0:20,0:20:57:0,57,634	0/0:1,0:1:3:0,3,34	0/0:11,0:11:33:0,33,348	0/0:2,0:2:6:0,6,65	0/0:18,0:18:54:0,54,570	0/0:8,0:8:24:0,24,254	0/0:7,0:7:21:0,21,228	0/0:2,0:2:6:0,6,65	0/0:1,0:1:3:0,3,31	0/0:15,0:15:39:0,39,444	0/0:10,0:10:30:0,30,312	0/0:13,0:13:39:0,39,415	0/0:10,0:10:30:0,30,320	0/0:22,0:22:57:0,57,648	0/0:5,0:5:15:0,15,163	0/0:2,0:2:6:0,6,63	0/0:2,0:2:6:0,6,67	0/0:1,0:1:3:0,3,33	./.:.:.:.:.	0/0:5,0:5:15:0,15,163	./.:.:.:.:.	0/0:2,0:2:6:0,6,63	0/0:1,0:1:3:0,3,32	0/0:1,0:1:3:0,3,32	0/0:3,0:3:6:0,6,77	0/0:9,0:9:27:0,27,290	0/0:3,0:3:9:0,9,97	./.:.:.:.:.	0/0:4,0:4:12:0,12,124	./.:.:.:.:.	0/0:7,0:7:18:0,18,194	0/0:2,0:2:6:0,6,66	0/0:12,0:12:33:0,33,356	0/0:1,0:1:3:0,3,31	0/0:2,0:2:6:0,6,59	1/1:0,3:3:9:96,9,0	0/0:1,0:1:3:0,3,32	./.:.:.:.:.	1/1:0,1:1:3:31,3,0	0/0:2,0:2:6:0,6,65	0/0:1,0:1:3:0,3,32	0/0:4,0:4:12:0,12,131	0/0:4,0:4:12:0,12,132	0/0:3,0:3:9:0,9,94	0/0:3,0:3:9:0,9,89	0/0:5,0:5:12:0,12,139	0/0:1,0:1:3:0,3,31	0/0:11,0:11:33:0,33,362	./.:.:.:.:.	0/0:1,0:1:3:0,3,32	0/0:3,0:3:9:0,9,98	0/0:4,0:4:12:0,12,126	0/0:5,0:5:12:0,12,132	0/0:3,0:3:9:0,9,95	1/1:0,1:1:3:32,3,0	0/0:3,0:3:9:0,9,96	1/1:0,1:1:3:32,3,0	1/1:0,3:3:9:95,9,0	./.:.:.:.:.	0/0:3,0:3:9:0,9,95	0/0:6,0:6:18:0,18,195	0/0:3,0:3:9:0,9,95	0/0:4,0:4:12:0,12,127	./.:.:.:.:.	0/0:4,0:4:12:0,12,120	0/0:2,0:2:3:0,3,32	0/0:2,0:2:6:0,6,63	0/0:1,0:1:3:0,3,31	0/0:8,0:8:24:0,24,244	0/0:3,0:3:9:0,9,97	0/0:2,0:2:6:0,6,67	0/0:1,0:1:3:0,3,32	./.:.:.:.:.	0/0:3,0:3:9:0,9,94	0/0:3,0:3:9:0,9,94	0/0:1,0:1:3:0,3,33	0/0:4,0:4:12:0,12,131	0/0:2,0:2:6:0,6,66	0/0:5,0:5:9:0,9,121	0/0:4,0:4:12:0,12,132	0/0:5,0:5:15:0,15,159	0/1:1,2:3:23:50,0,23	0/0:4,0:4:12:0,12,136	./.:.:.:.:.	0/0:2,0:2:6:0,6,61	0/0:5,0:5:15:0,15,154	0/0:2,0:2:6:0,6,62	0/0:2,0:2:6:0,6,59	0/0:9,0:9:27:0,27,278	0/0:5,0:5:15:0,15,156	0/0:8,0:8:24:0,24,245	0/0:3,0:3:9:0,9,93	0/0:3,0:3:9:0,9,98	0/0:6,0:6:18:0,18,193	0/0:9,0:9:27:0,27,289	0/0:1,0:1:3:0,3,30	0/0:4,0:4:12:0,12,127	0/0:3,0:3:6:0,6,77	0/0:1,0:1:3:0,3,31	0/0:4,0:4:9:0,9,108	0/0:1,0:1:3:0,3,32	0/0:5,0:6:12:0,12,138	0/0:4,0:4:6:0,6,89	0/0:2,0:2:3:0,3,45	0/0:20,0:20:60:0,60,649
chr0	62081981	.	C	T	395.96	.	AC=15;AF=0.062;AN=242;BaseQRankSum=-0.232;DP=598;Dels=0.00;FS=0.874;HaplotypeScore=0.0671;InbreedingCoeff=0.3231;MLEAC=10;MLEAF=0.041;MQ=59.27;MQ0=0;MQRankSum=-1.030;QD=18.00;ReadPosRankSum=-1.924	GT:AD:DP:GQ:PL	0/0:36,0:36:99:0,108,1144	0/0:12,0:12:36:0,36,376	0/0:14,0:14:42:0,42,447	0/0:28,0:28:84:0,84,870	0/0:13,0:13:39:0,39,393	0/0:5,0:5:15:0,15,148	0/0:9,0:9:27:0,27,267	./.:.:.:.:.	0/1:3,1:4:21:21,0,81	0/0:13,0:13:39:0,39,411	0/0:1,0:1:3:0,3,32	0/0:6,0:6:18:0,18,182	0/0:11,0:11:27:0,27,315	0/0:2,0:2:6:0,6,63	0/0:11,0:11:33:0,33,337	0/0:10,0:10:30:0,30,313	0/0:9,0:9:27:0,27,278	0/0:1,0:1:3:0,3,31	0/0:5,0:5:15:0,15,146	0/0:2,0:2:6:0,6,61	0/0:3,0:3:9:0,9,97	0/0:3,0:3:9:0,9,92	0/0:10,0:10:30:0,30,312	0/0:8,0:8:24:0,24,245	0/0:1,0:1:3:0,3,32	0/0:9,0:9:27:0,27,287	0/0:6,0:6:18:0,18,182	0/0:7,0:7:21:0,21,219	0/0:1,0:1:3:0,3,32	0/0:8,0:8:24:0,24,251	0/0:1,0:1:3:0,3,33	0/0:2,0:2:6:0,6,63	0/0:10,0:10:30:0,30,308	0/0:3,0:3:9:0,9,97	0/0:10,0:10:30:0,30,312	0/0:5,0:5:15:0,15,160	0/0:7,0:7:21:0,21,205	0/0:3,0:3:9:0,9,86	0/0:7,0:7:21:0,21,214	0/0:4,0:4:12:0,12,130	0/0:5,0:5:15:0,15,159	0/0:4,0:4:12:0,12,122	0/0:12,0:12:36:0,36,386	0/0:7,0:7:21:0,21,212	1/1:0,4:4:12:124,12,0	0/0:12,0:12:36:0,36,363	0/0:7,0:7:21:0,21,214	1/1:0,3:3:9:97,9,0	0/0:2,0:2:6:0,6,59	0/0:6,0:6:18:0,18,182	0/0:2,0:2:6:0,6,61	0/0:1,0:1:3:0,3,34	0/0:2,0:2:6:0,6,63	0/0:1,0:1:3:0,3,29	0/0:1,0:1:3:0,3,30	0/0:2,0:2:6:0,6,63	./.:.:.:.:.	1/1:0,4:4:12:125,12,0	0/0:3,0:3:9:0,9,97	0/0:5,0:5:15:0,15,151	0/0:4,0:4:12:0,12,123	0/0:2,0:2:6:0,6,46	0/0:5,0:5:15:0,15,152	0/0:5,0:5:15:0,15,153	0/0:4,0:4:12:0,12,122	./.:.:.:.:.	0/0:5,0:5:15:0,15,154	0/0:5,0:5:15:0,15,155	0/0:1,0:1:3:0,3,32	0/0:2,0:2:6:0,6,59	./.:.:.:.:.	0/0:2,0:2:6:0,6,63	0/0:1,0:1:3:0,3,30	0/0:3,0:3:9:0,9,89	0/0:4,0:4:12:0,12,121	0/0:1,0:1:3:0,3,31	1/1:0,2:2:6:61,6,0	0/0:3,0:3:9:0,9,92	1/1:0,1:1:3:30,3,0	0/0:9,0:9:27:0,27,269	0/0:1,0:1:3:0,3,32	0/0:2,0:2:6:0,6,61	0/0:4,0:4:12:0,12,113	0/0:3,0:3:9:0,9,91	0/0:4,0:4:12:0,12,122	0/0:3,0:3:9:0,9,95	0/0:1,0:1:3:0,3,32	0/0:2,0:2:6:0,6,61	0/0:7,0:7:18:0,18,203	0/0:7,0:7:21:0,21,220	0/0:1,0:1:3:0,3,32	0/0:2,0:2:6:0,6,62	./.:.:.:.:.	0/0:1,0:1:3:0,3,32	./.:.:.:.:.	0/0:2,0:2:6:0,6,61	0/0:5,0:5:15:0,15,157	0/0:2,0:2:6:0,6,67	0/0:2,0:2:6:0,6,61	0/0:1,0:1:3:0,3,32	0/0:3,0:3:9:0,9,92	./.:.:.:.:.	./.:.:.:.:.	0/0:4,0:4:9:0,9,109	0/0:1,0:1:3:0,3,30	0/0:6,0:6:18:0,18,187	0/0:4,0:4:12:0,12,126	0/0:2,0:2:6:0,6,57	0/0:2,0:2:3:0,3,29	./.:.:.:.:.	0/0:5,0:5:15:0,15,149	0/0:2,0:2:3:0,3,30	0/0:2,0:2:6:0,6,62	0/0:3,0:3:9:0,9,91	0/0:1,0:1:3:0,3,33	0/0:1,0:1:3:0,3,31	0/0:2,0:2:6:0,6,61	./.:.:.:.:.	./.:.:.:.:.	0/0:3,0:3:9:0,9,94	0/0:1,0:1:3:0,3,31	1/1:0,1:1:3:32,3,0	0/0:3,0:3:9:0,9,92	0/0:1,0:1:3:0,3,30	./.:.:.:.:.	0/0:5,0:5:15:0,15,154	1/1:0,3:3:9:89,9,0	./.:.:.:.:.	0/0:1,0:1:3:0,3,31	./.:.:.:.:.	./.:.:.:.:.	0/0:6,0:6:18:0,18,176	0/0:4,0:4:6:0,6,89	./.:.:.:.:.	0/0:8,0:8:18:0,18,212	0/0:2,0:2:3:0,3,45	0/0:29,0:29:87:0,87,963
chr0	62082433	.	C	G	2108.24	.	AC=24;AF=0.093;AN=258;BaseQRankSum=0.343;DP=790;Dels=0.00;FS=1.388;HaplotypeScore=0.1187;InbreedingCoeff=0.5082;MLEAC=23;MLEAF=0.089;MQ=58.83;MQ0=0;MQRankSum=0.588;QD=25.71;ReadPosRankSum=-0.336	GT:AD:DP:GQ:PL	0/0:55,0:55:99:0,165,1787	1/1:0,15:15:39:438,39,0	0/0:10,0:10:27:0,27,305	0/0:34,0:34:99:0,102,1064	0/0:13,0:13:39:0,39,403	1/1:0,8:8:21:231,21,0	0/0:9,0:9:27:0,27,286	0/0:1,0:1:3:0,3,33	0/0:1,0:1:3:0,3,31	0/0:14,0:14:42:0,42,428	0/0:1,0:1:3:0,3,32	0/0:12,0:12:27:0,27,328	0/0:10,0:10:30:0,30,318	0/0:2,0:2:6:0,6,63	0/0:15,0:15:45:0,45,479	0/0:19,0:19:57:0,57,597	0/0:11,0:11:33:0,33,348	./.:.:.:.:.	1/1:0,3:3:6:74,6,0	0/0:9,0:9:27:0,27,284	1/1:0,2:2:6:61,6,0	1/1:0,11:11:27:310,27,0	0/0:9,0:9:24:0,24,262	0/0:24,0:24:72:0,72,752	0/0:1,0:1:3:0,3,34	0/0:18,0:18:51:0,51,538	0/0:15,0:15:45:0,45,470	0/0:3,0:3:9:0,9,99	0/0:2,0:2:6:0,6,67	0/0:12,0:12:36:0,36,375	0/0:5,0:5:12:0,12,125	0/0:7,0:7:21:0,21,218	0/0:15,0:15:42:0,42,459	0/0:4,0:4:12:0,12,128	1/1:0,13:13:39:409,39,0	0/0:2,0:2:6:0,6,65	1/1:0,10:10:21:267,21,0	0/0:9,0:9:24:0,24,268	0/0:10,0:10:30:0,30,315	0/0:1,0:1:3:0,3,28	0/0:1,0:1:3:0,3,34	0/0:8,0:8:24:0,24,256	0/0:14,0:14:39:0,39,411	0/0:14,0:14:39:0,39,421	0/0:16,0:16:48:0,48,506	0/0:12,0:12:36:0,36,381	0/0:6,0:6:18:0,18,192	0/0:1,0:1:3:0,3,31	./.:.:.:.:.	0/0:1,0:1:3:0,3,35	0/0:2,0:2:6:0,6,62	0/0:4,0:4:12:0,12,126	0/0:4,0:4:12:0,12,118	./.:.:.:.:.	0/0:9,0:9:27:0,27,285	0/0:2,0:2:6:0,6,63	0/0:5,0:5:15:0,15,161	0/0:6,0:6:18:0,18,189	0/0:1,0:1:3:0,3,31	0/0:1,0:1:3:0,3,28	0/0:1,0:1:3:0,3,32	0/0:1,0:1:3:0,3,28	0/0:9,0:9:27:0,27,277	0/0:2,0:2:6:0,6,65	0/0:5,0:5:15:0,15,160	0/0:4,0:4:12:0,12,122	0/0:6,0:6:18:0,18,184	0/0:3,0:3:6:0,6,76	0/0:4,0:4:12:0,12,124	./.:.:.:.:.	0/0:3,0:3:9:0,9,94	0/0:2,0:2:6:0,6,59	0/0:4,0:4:12:0,12,130	0/0:10,0:10:24:0,24,266	0/0:9,0:9:27:0,27,284	0/0:1,0:1:3:0,3,33	./.:.:.:.:.	1/1:0,3:3:9:95,9,0	0/0:1,0:1:3:0,3,26	0/0:4,0:4:9:0,9,108	0/0:4,0:4:12:0,12,122	0/0:2,0:2:6:0,6,63	0/0:1,0:1:3:0,3,33	1/1:0,4:4:12:130,12,0	1/1:0,4:4:12:120,12,0	0/0:1,0:1:3:0,3,34	0/0:4,0:4:12:0,12,130	0/0:4,0:4:12:0,12,124	0/0:3,0:3:9:0,9,96	0/0:3,0:3:9:0,9,95	0/0:2,0:2:6:0,6,64	0/0:1,0:1:3:0,3,32	0/0:4,0:4:12:0,12,124	0/0:1,0:1:3:0,3,33	0/0:3,0:3:9:0,9,101	./.:.:.:.:.	0/0:1,0:1:3:0,3,29	0/0:2,0:2:6:0,6,65	0/0:6,0:6:18:0,18,185	0/0:2,0:2:6:0,6,55	0/0:5,0:5:15:0,15,144	0/0:3,0:3:9:0,9,94	0/0:2,0:2:6:0,6,61	0/0:1,0:1:3:0,3,32	0/0:3,0:3:6:0,6,76	0/0:2,0:2:6:0,6,67	0/0:1,0:1:3:0,3,32	1/1:0,6:6:18:186,18,0	0/0:3,0:3:6:0,6,67	0/0:2,0:2:6:0,6,66	0/0:5,0:5:15:0,15,156	0/0:3,0:3:6:0,6,67	0/0:12,0:12:30:0,30,336	0/0:4,0:4:12:0,12,119	0/0:8,0:8:24:0,24,248	0/0:2,0:2:6:0,6,62	0/0:2,0:2:6:0,6,62	0/0:2,0:2:6:0,6,61	1/1:0,3:3:9:91,9,0	0/0:5,0:5:15:0,15,160	0/0:2,0:2:6:0,6,59	0/0:3,0:3:6:0,6,76	0/0:5,0:5:15:0,15,150	0/0:3,0:3:9:0,9,97	0/0:5,0:5:15:0,15,151	0/0:5,0:5:15:0,15,156	0/0:3,0:3:9:0,9,97	0/0:2,0:2:6:0,6,63	0/0:5,0:5:15:0,15,156	0/0:2,0:2:3:0,3,44	0/0:1,0:1:3:0,3,31	0/0:1,0:1:3:0,3,31	0/0:3,0:3:9:0,9,94	0/0:1,0:1:3:0,3,32	./.:.:.:.:.	./.:.:.:.:.	0/0:29,0:29:81:0,81,851
chr0	62083231	.	G	A	7187.08	.	AC=110;AF=0.447;AN=246;BaseQRankSum=2.960;DP=592;Dels=0.00;FS=7.055;HaplotypeScore=0.0631;InbreedingCoeff=0.7109;MLEAC=108;MLEAF=0.439;MQ=59.36;MQ0=0;MQRankSum=-0.523;QD=28.07;ReadPosRankSum=-3.358	GT:AD:DP:GQ:PL	0/0:31,0:31:93:0,93,947	1/1:0,13:13:39:407,39,0	0/0:7,0:7:21:0,21,211	1/1:0,31:31:93:970,93,0	1/1:0,5:5:15:156,15,0	1/1:0,6:6:18:184,18,0	0/0:5,0:5:15:0,15,153	1/1:0,2:2:6:64,6,0	0/0:1,0:1:3:0,3,32	1/1:0,8:8:21:238,21,0	1/1:0,2:2:6:66,6,0	0/0:5,0:5:15:0,15,157	0/0:11,0:11:33:0,33,342	1/1:0,1:1:3:32,3,0	0/0:12,0:12:30:0,30,326	1/1:0,8:8:24:250,24,0	1/1:0,8:8:24:258,24,0	./.:.:.:.:.	1/1:0,1:1:3:28,3,0	0/0:1,0:1:3:0,3,32	1/1:0,1:1:3:32,3,0	1/1:0,3:3:9:91,9,0	0/0:4,0:4:12:0,12,124	0/0:14,0:14:39:0,39,420	0/0:2,0:2:6:0,6,59	0/0:10,0:10:27:0,27,275	1/1:0,11:11:33:351,33,0	1/1:0,2:2:6:62,6,0	1/1:0,2:2:6:66,6,0	0/0:9,0:9:21:0,21,244	1/1:0,2:2:6:63,6,0	1/1:0,3:3:9:95,9,0	1/1:0,5:5:9:119,9,0	1/1:0,1:1:3:32,3,0	1/1:0,9:9:27:284,27,0	1/1:0,4:4:12:126,12,0	1/1:0,8:8:24:251,24,0	./.:.:.:.:.	1/1:0,3:3:9:90,9,0	0/0:2,0:2:6:0,6,61	./.:.:.:.:.	1/1:0,12:12:36:377,36,0	0/0:10,0:10:30:0,30,312	0/0:11,0:11:33:0,33,318	0/0:7,0:7:21:0,21,225	0/0:11,0:11:27:0,27,310	0/0:5,0:5:12:0,12,136	0/0:4,0:4:12:0,12,130	1/1:0,2:2:6:65,6,0	1/1:0,4:4:12:122,12,0	1/1:0,6:6:18:185,18,0	1/1:0,1:1:3:30,3,0	1/1:0,1:1:3:32,3,0	0/0:5,0:5:15:0,15,155	0/0:4,0:4:12:0,12,118	1/1:0,1:1:3:32,3,0	0/0:5,0:5:15:0,15,158	0/0:8,0:8:18:0,18,215	1/1:0,2:2:6:69,6,0	0/0:2,0:2:6:0,6,63	./.:.:.:.:.	1/1:0,5:5:15:156,15,0	1/1:0,5:5:15:158,15,0	1/1:0,3:3:9:95,9,0	1/1:0,6:6:18:188,18,0	0/0:5,0:5:15:0,15,158	1/1:0,3:3:9:97,9,0	0/0:6,0:6:18:0,18,189	1/1:0,2:2:6:67,6,0	0/0:2,0:2:6:0,6,61	0/0:2,0:2:6:0,6,61	1/1:0,3:3:9:97,9,0	0/0:3,0:3:9:0,9,95	0/0:1,0:1:3:0,3,32	0/0:6,0:6:18:0,18,186	0/0:1,0:1:3:0,3,30	0/0:5,0:5:15:0,15,163	0/1:1,2:3:23:56,0,23	0/0:3,0:3:9:0,9,97	0/0:4,0:4:12:0,12,122	0/0:3,0:3:9:0,9,97	0/0:1,0:1:3:0,3,32	0/0:2,0:2:6:0,6,61	1/1:0,3:3:9:97,9,0	1/1:0,7:7:21:220,21,0	0/0:4,0:4:12:0,12,119	0/0:2,0:2:6:0,6,65	0/0:3,0:3:9:0,9,86	0/0:6,0:6:18:0,18,187	0/0:1,0:1:3:0,3,25	0/0:1,0:1:3:0,3,32	1/1:0,1:1:3:32,3,0	1/1:0,2:2:6:63,6,0	1/1:0,1:1:3:30,3,0	1/1:0,1:1:3:33,3,0	./.:.:.:.:.	1/1:0,5:5:15:157,15,0	1/1:0,3:3:9:96,9,0	./.:.:.:.:.	1/1:0,4:4:12:126,12,0	1/1:0,1:1:3:31,3,0	./.:.:.:.:.	1/1:0,4:4:12:122,12,0	0/0:3,0:3:9:0,9,93	0/0:2,0:2:6:0,6,65	0/0:3,0:3:9:0,9,92	0/0:5,0:5:12:0,12,122	1/1:0,6:6:18:193,18,0	./.:.:.:.:.	./.:.:.:.:.	0/0:6,0:6:15:0,15,166	./.:.:.:.:.	1/1:0,6:6:15:175,15,0	0/1:5,1:6:17:17,0,117	1/1:0,6:6:18:189,18,0	0/0:2,0:2:6:0,6,65	1/1:0,2:2:6:63,6,0	0/0:2,0:2:6:0,6,65	./.:.:.:.:.	./.:.:.:.:.	0/0:1,0:1:3:0,3,33	0/0:1,0:1:3:0,3,33	0/0:6,0:6:18:0,18,189	0/0:3,0:3:9:0,9,95	0/0:3,0:3:9:0,9,92	0/0:2,0:2:6:0,6,65	0/0:6,0:6:18:0,18,192	0/0:4,0:4:12:0,12,124	0/0:2,0:2:6:0,6,61	./.:.:.:.:.	./.:.:.:.:.	0/0:2,0:2:3:0,3,45	0/0:2,0:2:3:0,3,45	0/0:11,0:11:24:0,24,285	0/0:2,0:2:3:0,3,45	0/0:2,0:2:3:0,3,45	0/0:19,0:19:57:0,57,614
chr0	62086482	.	A	C	2705.93	.	AC=30;AF=0.146;AN=206;BaseQRankSum=3.574;DP=389;Dels=0.00;FS=17.897;HaplotypeScore=0.0467;InbreedingCoeff=0.4815;MLEAC=30;MLEAF=0.146;MQ=59.74;MQ0=1;MQRankSum=-0.393;QD=26.53;ReadPosRankSum=0.936	GT:AD:DP:GQ:PL	1/1:0,22:22:57:654,57,0	0/0:14,0:14:42:0,42,435	0/0:5,0:5:15:0,15,155	1/1:0,25:25:69:760,69,0	0/0:10,0:10:30:0,30,321	0/0:3,0:3:9:0,9,92	0/0:3,0:3:9:0,9,91	./.:.:.:.:.	0/0:1,0:1:3:0,3,29	1/1:0,7:7:18:186,18,0	./.:.:.:.:.	0/0:6,0:6:18:0,18,181	0/0:9,0:9:27:0,27,283	./.:.:.:.:.	0/0:8,0:8:24:0,24,244	0/0:3,0:3:9:0,9,95	0/0:6,0:6:18:0,18,184	1/1:0,1:1:3:32,3,0	1/1:0,2:2:6:58,6,0	0/0:1,0:1:3:0,3,29	0/0:2,0:2:6:0,6,57	0/0:8,0:8:24:0,24,239	0/0:5,0:5:15:0,15,151	0/0:5,0:5:15:0,15,155	0/0:1,0:1:3:0,3,33	1/1:0,5:5:15:156,15,0	1/1:0,4:4:12:128,12,0	0/0:2,0:2:6:0,6,64	./.:.:.:.:.	0/0:3,0:3:9:0,9,94	0/0:2,0:2:6:0,6,61	0/0:1,0:1:3:0,3,31	0/0:6,0:6:18:0,18,181	0/0:3,0:3:9:0,9,96	1/1:0,9:9:27:287,27,0	./.:.:.:.:.	0/0:8,0:8:24:0,24,253	1/1:0,5:5:12:136,12,0	0/0:4,0:4:12:0,12,121	./.:.:.:.:.	0/0:1,0:1:3:0,3,31	0/0:6,0:6:18:0,18,187	1/1:0,9:9:24:269,24,0	0/0:5,0:5:15:0,15,151	0/0:11,0:11:33:0,33,340	0/0:8,0:8:24:0,24,245	0/0:6,0:6:18:0,18,189	0/0:1,0:1:3:0,3,32	./.:.:.:.:.	0/0:4,0:4:12:0,12,115	./.:.:.:.:.	./.:.:.:.:.	1/1:0,2:2:3:45,3,0	0/0:1,0:1:3:0,3,30	0/0:1,0:1:3:0,3,29	0/0:1,0:1:3:0,3,30	./.:.:.:.:.	0/0:1,0:1:3:0,3,30	0/0:1,0:1:3:0,3,29	0/0:2,0:2:6:0,6,65	0/0:1,0:1:3:0,3,29	0/0:4,0:4:12:0,12,122	0/0:2,0:2:6:0,6,62	0/0:1,0:1:3:0,3,31	0/0:2,0:2:6:0,6,63	./.:.:.:.:.	0/0:1,0:1:3:0,3,34	./.:.:.:.:.	0/0:2,0:2:6:0,6,64	./.:.:.:.:.	./.:.:.:.:.	1/1:0,3:3:9:96,9,0	0/0:1,0:1:3:0,3,32	0/0:3,0:3:9:0,9,96	0/0:6,0:6:18:0,18,195	./.:.:.:.:.	./.:.:.:.:.	./.:.:.:.:.	0/0:2,0:2:6:0,6,61	0/0:2,0:2:6:0,6,59	./.:.:.:.:.	1/1:0,1:1:3:31,3,0	./.:.:.:.:.	0/0:6,0:6:15:0,15,160	0/0:2,0:2:6:0,6,63	0/0:1,0:1:3:0,3,33	0/0:1,0:1:3:0,3,32	./.:.:.:.:.	0/0:2,0:2:6:0,6,62	./.:.:.:.:.	./.:.:.:.:.	./.:.:.:.:.	0/0:2,0:2:6:0,6,59	0/0:2,0:2:6:0,6,57	0/0:1,0:1:3:0,3,30	./.:.:.:.:.	0/0:1,0:1:3:0,3,31	./.:.:.:.:.	0/0:1,0:1:3:0,3,30	0/0:3,0:3:9:0,9,94	0/0:2,0:2:6:0,6,68	0/0:3,0:3:9:0,9,86	0/0:2,0:2:6:0,6,66	0/0:1,0:1:3:0,3,31	0/0:1,0:1:3:0,3,30	0/0:1,0:1:3:0,3,31	0/0:1,0:1:3:0,3,34	./.:.:.:.:.	./.:.:.:.:.	0/0:2,0:2:6:0,6,58	0/0:1,0:1:3:0,3,30	./.:.:.:.:.	0/0:4,0:4:12:0,12,120	0/0:2,0:2:6:0,6,57	0/0:4,0:4:12:0,12,122	./.:.:.:.:.	./.:.:.:.:.	0/0:2,0:2:6:0,6,59	0/0:1,0:1:3:0,3,30	0/0:5,0:5:15:0,15,157	0/0:4,0:4:12:0,12,118	0/0:1,0:1:3:0,3,29	0/0:1,0:1:3:0,3,32	0/0:5,0:5:15:0,15,147	0/0:2,0:2:6:0,6,61	./.:.:.:.:.	0/0:2,0:2:6:0,6,62	0/0:1,0:1:3:0,3,34	0/0:1,0:1:3:0,3,32	1/1:0,3:3:6:75,6,0	./.:.:.:.:.	./.:.:.:.:.	1/1:0,4:4:6:89,6,0	0/0:2,0:4:6:0,6,57	./.:.:.:.:.	0/0:1,0:1:3:0,3,31	0/0:15,0:15:45:0,45,511
chr0	62087305	.	G	A	1366.23	.	AC=18;AF=0.077;AN=234;BaseQRankSum=-0.445;DP=539;Dels=0.00;FS=8.339;HaplotypeScore=0.0480;InbreedingCoeff=0.4104;MLEAC=18;MLEAF=0.077;MQ=59.83;MQ0=0;MQRankSum=1.222;QD=25.78;ReadPosRankSum=-0.588	GT:AD:DP:GQ:PL	0/0:25,0:25:75:0,75,793	0/0:14,0:14:42:0,42,440	0/0:15,0:15:42:0,42,441	0/0:22,0:22:66:0,66,692	0/0:7,0:7:21:0,21,216	0/0:3,0:3:9:0,9,91	0/0:2,0:2:6:0,6,59	0/0:2,0:2:6:0,6,66	0/0:1,0:1:3:0,3,30	0/0:5,0:5:15:0,15,153	0/0:1,0:1:3:0,3,32	1/1:0,7:7:21:206,21,0	0/0:13,0:13:39:0,39,397	./.:.:.:.:.	0/0:15,0:15:45:0,45,468	0/0:7,0:7:21:0,21,204	0/0:7,0:7:21:0,21,215	./.:.:.:.:.	0/0:2,0:2:6:0,6,63	1/1:0,1:1:3:29,3,0	0/0:1,0:1:3:0,3,34	1/1:0,4:4:12:118,12,0	0/0:8,0:8:24:0,24,252	1/1:0,13:13:39:400,39,0	0/0:2,0:2:6:0,6,62	0/0:11,0:11:33:0,33,343	0/0:6,0:6:15:0,15,161	0/0:1,0:1:3:0,3,33	./.:.:.:.:.	0/0:9,0:9:27:0,27,265	0/0:1,0:1:3:0,3,31	./.:.:.:.:.	0/0:4,0:4:12:0,12,122	0/0:2,0:2:6:0,6,63	0/0:9,0:9:27:0,27,281	./.:.:.:.:.	0/0:19,0:19:51:0,51,540	0/0:5,0:5:15:0,15,149	0/0:5,0:5:15:0,15,153	0/0:1,0:1:3:0,3,32	0/0:1,0:1:3:0,3,32	0/0:8,0:8:24:0,24,249	0/0:12,0:12:36:0,36,380	1/1:0,8:8:24:244,24,0	1/1:0,8:8:24:245,24,0	0/0:4,0:4:12:0,12,120	0/0:3,0:3:9:0,9,92	./.:.:.:.:.	0/0:5,0:5:12:0,12,136	0/0:4,0:4:12:0,12,117	./.:.:.:.:.	0/0:1,0:1:3:0,3,30	0/0:6,0:6:18:0,18,182	./.:.:.:.:.	0/0:7,0:7:21:0,21,215	0/0:1,0:1:3:0,3,30	0/0:2,0:2:6:0,6,61	0/0:2,0:2:6:0,6,61	0/0:1,0:1:3:0,3,32	0/0:5,0:5:15:0,15,152	0/0:1,0:1:3:0,3,32	./.:.:.:.:.	0/0:5,0:5:15:0,15,147	0/0:2,0:2:6:0,6,61	0/0:4,0:4:12:0,12,117	0/0:2,0:2:6:0,6,65	0/0:1,0:1:3:0,3,32	0/0:6,0:6:18:0,18,191	0/0:5,0:5:15:0,15,153	0/0:1,0:1:3:0,3,31	0/0:4,0:4:12:0,12,120	0/0:3,0:3:9:0,9,90	1/1:0,3:3:9:89,9,0	1/1:0,5:5:15:155,15,0	0/0:2,0:2:6:0,6,61	0/0:2,0:2:6:0,6,67	0/0:2,0:2:6:0,6,63	0/0:4,0:4:9:0,9,102	0/0:2,0:2:6:0,6,61	0/0:6,0:6:18:0,18,183	0/0:5,0:5:15:0,15,146	0/0:3,0:3:9:0,9,86	0/0:1,0:1:3:0,3,30	0/0:2,0:2:6:0,6,57	0/0:2,0:2:6:0,6,63	0/0:4,0:4:12:0,12,126	0/0:3,0:3:9:0,9,90	0/0:1,0:1:3:0,3,28	./.:.:.:.:.	0/0:1,0:1:3:0,3,30	0/0:2,0:2:6:0,6,62	./.:.:.:.:.	0/0:2,0:2:6:0,6,61	./.:.:.:.:.	0/0:4,0:4:12:0,12,121	./.:.:.:.:.	0/0:3,0:3:9:0,9,89	0/0:5,0:5:15:0,15,152	0/0:4,0:4:12:0,12,115	./.:.:.:.:.	./.:.:.:.:.	0/0:1,0:1:3:0,3,30	0/0:2,0:2:6:0,6,61	./.:.:.:.:.	0/0:6,0:6:18:0,18,186	0/0:3,0:3:9:0,9,91	0/0:3,0:3:9:0,9,96	0/0:5,0:5:15:0,15,145	0/0:2,0:2:6:0,6,64	0/0:1,0:1:3:0,3,30	0/0:1,0:1:3:0,3,32	0/0:2,0:2:6:0,6,64	0/0:6,0:6:15:0,15,168	0/0:1,0:1:3:0,3,32	0/0:2,0:2:6:0,6,61	0/0:1,0:1:3:0,3,32	0/0:1,0:1:3:0,3,33	0/0:5,0:5:15:0,15,149	0/0:7,0:7:21:0,21,215	0/0:2,0:2:6:0,6,61	0/0:3,0:3:9:0,9,92	0/0:3,0:3:9:0,9,91	0/0:1,0:1:3:0,3,30	0/0:1,0:1:3:0,3,32	0/0:2,0:2:6:0,6,63	0/0:2,0:2:6:0,6,60	0/0:2,0:2:6:0,6,69	1/1:0,4:4:12:122,12,0	0/0:2,0:2:6:0,6,61	0/0:2,0:2:3:0,3,45	0/0:2,0:2:3:0,3,45	./.:.:.:.:.	./.:.:.:.:.	./.:.:.:.:.	./.:.:.:.:.	0/0:1,0:1:3:0,3,29	0/0:33,0:33:99:0,99,1069
chr0	62087890	.	A	G	5857.2	.	AC=24;AF=0.099;AN=242;BaseQRankSum=0.836;DP=903;Dels=0.00;FS=1.254;HaplotypeScore=0.1179;InbreedingCoeff=0.5499;MLEAC=21;MLEAF=0.087;MQ=59.73;MQ0=0;MQRankSum=-0.396;QD=28.85;ReadPosRankSum=0.296	GT:AD:DP:GQ:PL	1/1:0,73:73:99:2272,220,0	0/0:13,0:13:39:0,39,402	0/0:14,0:14:33:0,33,377	1/1:0,52:52:99:1598,156,0	0/0:8,0:8:24:0,24,253	0/0:13,0:13:33:0,33,354	0/0:23,0:23:63:0,63,670	0/0:3,0:3:9:0,9,92	0/0:3,0:3:9:0,9,96	1/1:0,20:20:54:589,54,0	./.:.:.:.:.	0/0:10,0:10:30:0,30,307	0/0:17,0:17:45:0,45,495	./.:.:.:.:.	0/0:14,0:14:42:0,42,428	0/0:22,0:22:60:0,60,640	0/0:16,0:16:36:0,36,417	1/1:0,2:2:6:65,6,0	0/0:19,0:19:54:0,54,577	0/0:11,0:11:33:0,33,335	0/0:3,0:3:9:0,9,97	0/0:14,0:14:36:0,36,390	0/0:15,0:15:36:0,36,408	0/0:24,0:24:69:0,69,727	0/0:1,0:1:3:0,3,33	0/0:16,0:16:48:0,48,486	1/1:0,15:15:45:478,45,0	0/0:8,0:8:21:0,21,208	./.:.:.:.:.	0/0:15,0:15:42:0,42,450	0/0:2,0:2:6:0,6,66	0/0:2,0:2:6:0,6,65	0/0:17,0:17:39:0,39,461	0/0:1,0:1:3:0,3,29	0/0:14,0:14:39:0,39,408	1/1:0,1:1:3:33,3,0	0/0:19,0:19:48:0,48,535	1/1:0,10:10:27:299,27,0	0/0:18,0:18:51:0,51,546	./.:.:.:.:.	0/0:2,0:2:6:0,6,65	0/0:12,0:12:36:0,36,377	1/1:0,13:13:36:383,36,0	0/0:12,0:12:36:0,36,368	0/0:14,0:14:36:0,36,404	0/0:18,0:18:54:0,54,548	0/0:11,0:11:30:0,30,330	./.:.:.:.:.	./.:.:.:.:.	0/0:3,0:3:9:0,9,91	0/0:4,0:4:12:0,12,121	0/0:1,0:1:3:0,3,30	1/1:0,7:7:18:205,18,0	0/0:2,0:2:6:0,6,61	0/0:9,0:9:24:0,24,263	0/0:1,0:1:3:0,3,31	0/0:4,0:4:12:0,12,128	0/0:4,0:4:12:0,12,114	0/0:2,0:2:6:0,6,61	0/0:6,0:6:18:0,18,185	0/0:1,0:1:3:0,3,31	0/0:5,0:5:15:0,15,144	0/0:5,0:5:15:0,15,152	./.:.:.:.:.	0/0:4,0:4:9:0,9,109	0/0:3,0:3:9:0,9,91	0/0:1,0:1:3:0,3,31	0/0:6,0:6:18:0,18,184	0/0:1,0:1:3:0,3,30	./.:.:.:.:.	0/0:5,0:5:15:0,15,159	0/0:1,0:1:3:0,3,22	0/0:9,0:9:27:0,27,278	0/0:3,0:3:9:0,9,94	0/0:3,0:3:9:0,9,96	./.:.:.:.:.	0/0:9,0:9:21:0,21,238	0/0:2,0:2:6:0,6,64	0/0:2,0:2:6:0,6,63	0/0:7,0:7:15:0,15,180	0/0:1,0:1:3:0,3,30	0/0:2,0:2:6:0,6,62	0/0:1,0:1:3:0,3,31	0/0:3,0:3:9:0,9,90	0/0:2,0:2:6:0,6,59	0/0:6,0:6:18:0,18,190	0/0:6,0:6:15:0,15,172	0/0:4,0:5:12:0,12,122	0/0:5,0:5:12:0,12,137	0/0:4,0:4:12:0,12,124	0/0:1,0:1:3:0,3,31	0/0:1,0:1:3:0,3,32	0/0:2,0:2:6:0,6,62	0/0:2,0:2:6:0,6,60	0/0:1,0:1:3:0,3,31	0/0:7,0:7:21:0,21,207	0/0:2,0:2:6:0,6,61	0/0:2,0:2:6:0,6,61	0/0:2,0:2:6:0,6,61	./.:.:.:.:.	./.:.:.:.:.	0/0:3,0:3:9:0,9,95	0/0:3,0:3:9:0,9,93	0/0:1,0:1:3:0,3,32	0/0:7,0:7:21:0,21,215	0/0:3,0:3:9:0,9,77	0/0:1,0:1:3:0,3,31	0/0:3,0:3:9:0,9,95	1/1:0,3:3:9:96,9,0	0/0:4,0:4:12:0,12,124	0/0:3,0:3:9:0,9,81	1/1:0,3:3:9:99,9,0	0/0:7,0:7:21:0,21,216	0/0:5,0:5:12:0,12,135	0/0:4,0:4:12:0,12,121	0/0:3,0:3:9:0,9,95	0/0:6,0:6:18:0,18,184	0/0:5,0:5:12:0,12,137	0/0:2,0:2:6:0,6,63	0/0:1,0:1:3:0,3,29	./.:.:.:.:.	0/0:2,0:2:6:0,6,59	0/0:2,0:2:6:0,6,61	0/0:3,0:3:9:0,9,92	./.:.:.:.:.	0/0:2,0:2:6:0,6,61	0/0:3,0:3:9:0,9,94	0/0:4,0:4:12:0,12,121	0/0:2,0:2:3:0,3,33	./.:.:.:.:.	./.:.:.:.:.	./.:.:.:.:.	1/1:0,4:4:6:89,6,0	0/0:5,0:5:9:0,9,106	0/0:4,0:4:6:0,6,89	0/0:2,0:2:3:0,3,45	0/0:28,0:28:84:0,84,947
chr0	62088526	.	A	G	2142.04	.	AC=17;AF=0.068;AN=250;BaseQRankSum=5.388;DP=739;Dels=0.00;FS=1.437;HaplotypeScore=0.0671;InbreedingCoeff=0.3985;MLEAC=16;MLEAF=0.064;MQ=59.79;MQ0=0;MQRankSum=0.327;QD=27.11;ReadPosRankSum=0.290	GT:AD:DP:GQ:PL	0/0:41,0:41:99:0,117,1232	0/0:21,0:21:63:0,63,652	0/0:10,0:10:30:0,30,312	0/0:30,0:30:90:0,90,926	0/0:14,0:14:42:0,42,428	0/0:7,0:7:21:0,21,217	0/0:12,0:12:36:0,36,366	0/0:1,0:1:3:0,3,34	0/0:2,0:2:6:0,6,61	0/0:12,0:12:36:0,36,375	./.:.:.:.:.	1/1:0,18:18:54:577,54,0	0/0:9,0:9:27:0,27,275	0/0:1,0:1:3:0,3,30	0/0:11,0:11:33:0,33,341	0/0:8,0:8:24:0,24,231	0/0:6,0:6:15:0,15,165	./.:.:.:.:.	0/0:5,0:5:9:0,9,119	1/1:0,3:3:9:94,9,0	0/0:1,0:1:3:0,3,32	1/1:0,4:4:9:105,9,0	0/0:11,0:11:33:0,33,330	1/1:0,16:16:45:501,45,0	0/0:3,0:3:9:0,9,95	0/0:16,0:16:48:0,48,502	0/0:16,0:16:42:0,42,456	0/0:1,0:1:3:0,3,30	0/0:1,0:1:3:0,3,32	0/0:11,0:11:30:0,30,319	0/0:3,0:3:9:0,9,95	0/0:2,0:2:6:0,6,61	0/0:6,0:6:18:0,18,181	0/0:6,0:6:18:0,18,191	0/0:18,0:18:54:0,54,548	0/0:2,0:2:6:0,6,61	0/0:19,0:19:54:0,54,573	0/0:8,0:8:21:0,21,228	0/0:7,0:7:21:0,21,207	0/0:3,0:3:9:0,9,96	0/0:1,0:1:3:0,3,32	0/0:15,0:15:42:0,42,450	0/0:13,0:13:39:0,39,406	1/1:0,13:13:36:397,36,0	1/1:0,16:16:48:498,48,0	0/0:21,0:21:54:0,54,595	0/0:8,0:8:24:0,24,252	./.:.:.:.:.	0/0:2,0:2:6:0,6,61	0/0:4,0:4:12:0,12,123	./.:.:.:.:.	./.:.:.:.:.	0/0:10,0:10:27:0,27,293	0/0:2,0:2:3:0,3,32	0/0:5,0:5:15:0,15,160	0/0:3,0:3:9:0,9,95	0/0:3,0:3:9:0,9,89	0/0:5,0:5:15:0,15,155	0/0:4,0:4:9:0,9,106	0/0:3,0:3:9:0,9,91	0/0:2,0:2:6:0,6,59	0/0:4,0:4:12:0,12,124	0/0:5,0:5:15:0,15,155	0/0:4,0:4:12:0,12,118	0/0:4,0:4:12:0,12,120	0/0:2,0:2:6:0,6,62	0/0:6,0:6:18:0,18,181	0/0:1,0:1:3:0,3,30	0/0:2,0:2:6:0,6,55	0/0:3,0:3:9:0,9,86	0/0:3,0:3:9:0,9,92	0/0:3,0:3:9:0,9,88	1/1:0,1:1:3:32,3,0	0/1:2,3:5:46:76,0,46	0/0:4,0:4:9:0,9,89	0/0:1,0:1:3:0,3,31	0/0:5,0:5:15:0,15,153	./.:.:.:.:.	./.:.:.:.:.	0/0:5,0:5:9:0,9,121	0/0:1,0:1:3:0,3,31	0/0:1,0:1:3:0,3,31	0/0:2,0:2:6:0,6,63	0/0:5,0:5:15:0,15,155	0/0:4,0:4:12:0,12,121	0/0:4,0:4:12:0,12,127	0/0:1,0:1:3:0,3,30	0/0:5,0:5:15:0,15,160	0/0:3,0:3:9:0,9,96	0/0:3,0:3:9:0,9,92	0/0:3,0:3:9:0,9,89	0/0:3,0:3:9:0,9,93	0/0:1,0:1:3:0,3,32	./.:.:.:.:.	0/0:3,0:3:9:0,9,91	0/0:2,0:2:6:0,6,61	0/0:3,0:3:9:0,9,96	0/0:5,0:5:15:0,15,159	0/0:4,0:4:12:0,12,126	0/0:1,0:1:3:0,3,31	0/0:3,0:3:9:0,9,97	0/0:2,0:2:6:0,6,61	./.:.:.:.:.	0/0:2,0:2:6:0,6,65	0/0:3,0:3:9:0,9,92	0/0:5,0:5:15:0,15,154	0/0:5,0:5:15:0,15,159	0/0:1,0:1:3:0,3,33	0/0:1,0:1:3:0,3,32	0/0:1,0:1:3:0,3,31	0/0:2,0:2:6:0,6,63	0/0:1,0:1:3:0,3,32	0/0:3,0:3:9:0,9,95	0/0:3,0:3:9:0,9,95	0/0:2,0:2:6:0,6,61	0/0:5,0:5:15:0,15,153	0/0:2,0:2:6:0,6,64	0/0:2,0:2:6:0,6,65	0/0:1,0:1:3:0,3,33	0/0:2,0:2:6:0,6,63	0/0:5,0:5:15:0,15,155	0/0:6,0:6:18:0,18,192	0/0:5,0:5:15:0,15,158	./.:.:.:.:.	./.:.:.:.:.	0/0:1,0:1:3:0,3,31	0/0:4,0:4:12:0,12,122	1/1:0,3:3:9:97,9,0	0/0:5,0:5:15:0,15,151	0/0:10,0:10:15:0,15,223	0/0:2,0:2:6:0,6,61	0/0:2,0:2:3:0,3,45	./.:.:.:.:.	0/0:5,0:5:9:0,9,121	0/0:4,0:4:6:0,6,89	0/0:2,0:2:3:0,3,45	0/0:32,0:32:96:0,96,1058
chr0	62122508	.	A	T	8637.67	.	AC=67;AF=0.260;AN=258;BaseQRankSum=-1.120;DP=966;Dels=0.00;FS=7.366;HaplotypeScore=0.2543;InbreedingCoeff=0.7288;MLEAC=63;MLEAF=0.244;MQ=54.78;MQ0=1;MQRankSum=1.458;QD=26.02;ReadPosRankSum=-1.490	GT:AD:DP:GQ:PL	1/1:0,56:56:99:1707,162,0	0/0:16,0:16:45:0,45,479	1/1:0,17:17:45:476,45,0	0/0:44,0:44:99:0,123,1264	0/0:10,0:10:30:0,30,304	0/0:17,0:17:42:0,42,422	0/0:30,0:30:87:0,87,852	0/0:5,0:5:12:0,12,126	0/0:3,0:3:9:0,9,96	1/1:0,15:15:39:433,39,0	1/1:0,3:3:9:89,9,0	0/0:19,0:19:42:0,42,488	0/0:10,0:10:30:0,30,310	1/1:0,3:3:9:96,9,0	0/0:14,0:15:42:0,42,431	1/1:0,23:23:60:639,60,0	0/0:23,0:24:51:0,51,606	1/1:0,6:6:18:185,18,0	0/0:10,0:10:27:0,27,281	0/0:13,0:13:30:0,30,333	0/0:4,0:4:12:0,12,124	0/0:20,0:20:48:0,48,509	0/0:10,0:10:27:0,27,297	0/0:22,0:22:60:0,60,611	0/0:1,0:1:3:0,3,32	1/1:0,24:24:66:695,66,0	1/1:0,13:13:36:382,36,0	0/0:5,0:5:15:0,15,150	0/0:6,0:6:12:0,12,122	1/1:0,20:20:51:550,51,0	0/0:9,0:9:27:0,27,285	0/0:2,0:2:6:0,6,64	1/1:0,10:10:27:286,27,0	0/0:5,0:5:15:0,15,158	1/1:0,12:12:33:356,33,0	0/1:5,1:6:17:17,0,110	1/1:0,17:17:48:506,48,0	1/1:0,8:9:18:193,18,0	0/0:15,0:15:36:0,36,395	0/1:2,2:4:51:51,0,53	0/0:2,0:2:6:0,6,66	0/0:10,0:10:27:0,27,272	0/0:17,0:17:42:0,42,458	0/0:15,0:15:39:0,39,426	0/0:13,0:13:36:0,36,393	0/0:25,0:25:66:0,66,713	1/1:0,11:11:27:309,27,0	0/0:3,0:3:9:0,9,95	1/1:0,2:2:6:62,6,0	1/1:0,7:7:21:209,21,0	./.:.:.:.:.	0/0:5,0:5:15:0,15,158	1/1:0,6:6:18:189,18,0	0/0:4,0:4:9:0,9,108	1/1:0,8:8:24:249,24,0	0/0:5,0:5:12:0,12,124	0/0:1,0:1:3:0,3,33	0/0:4,0:4:12:0,12,121	0/0:2,0:2:6:0,6,61	1/1:0,4:4:12:126,12,0	0/0:2,0:2:6:0,6,61	0/0:3,0:3:9:0,9,89	0/0:7,0:7:18:0,18,181	0/0:6,0:6:18:0,18,185	0/0:1,0:1:3:0,3,32	0/0:3,0:3:6:0,6,60	0/0:2,0:2:6:0,6,65	1/1:0,6:6:18:188,18,0	0/0:4,0:4:12:0,12,120	1/1:0,3:3:9:95,9,0	1/1:0,1:1:3:30,3,0	0/0:6,0:6:18:0,18,182	0/0:1,0:1:3:0,3,31	0/0:5,0:5:15:0,15,159	0/0:4,0:4:12:0,12,122	1/1:0,5:5:9:121,9,0	0/0:3,0:3:6:0,6,72	0/0:1,0:1:3:0,3,30	0/0:2,0:2:6:0,6,59	0/0:3,0:3:9:0,9,95	0/0:2,0:2:3:0,3,30	./.:.:.:.:.	1/1:0,3:3:9:97,9,0	0/0:6,0:6:15:0,15,172	0/0:3,0:3:9:0,9,89	0/0:5,0:5:15:0,15,157	0/0:4,0:4:12:0,12,119	0/0:4,0:4:12:0,12,123	0/0:3,0:3:9:0,9,95	0/0:2,0:2:6:0,6,61	0/0:1,0:1:3:0,3,31	./.:.:.:.:.	0/0:6,0:6:18:0,18,188	./.:.:.:.:.	./.:.:.:.:.	0/0:2,0:2:6:0,6,60	1/1:0,2:2:6:61,6,0	0/0:5,0:5:15:0,15,155	0/0:5,0:5:12:0,12,122	0/0:3,0:3:9:0,9,95	1/1:0,6:6:15:151,15,0	0/0:4,0:4:9:0,9,93	0/0:3,0:3:6:0,6,63	0/0:5,0:5:15:0,15,156	0/0:3,0:3:9:0,9,97	0/0:3,0:3:6:0,6,75	1/1:0,4:4:12:124,12,0	1/1:0,3:3:9:92,9,0	1/1:0,7:7:18:184,18,0	0/0:4,0:4:12:0,12,117	0/0:7,0:7:21:0,21,214	1/1:0,7:7:18:189,18,0	1/1:0,6:6:18:183,18,0	0/1:1,2:3:24:50,0,24	0/0:1,0:1:3:0,3,31	0/0:6,0:6:18:0,18,175	0/0:3,0:3:9:0,9,93	0/0:6,0:6:15:0,15,167	./.:.:.:.:.	0/0:2,0:2:6:0,6,61	0/0:2,0:2:6:0,6,62	0/0:6,0:6:15:0,15,175	0/0:8,0:8:24:0,24,245	0/0:2,0:2:6:0,6,62	0/0:3,0:3:9:0,9,90	0/0:4,0:4:12:0,12,126	0/0:4,0:4:12:0,12,129	0/0:3,0:3:9:0,9,97	0/0:4,0:4:6:0,6,89	./.:.:.:.:.	0/0:2,0:2:3:0,3,45	0/0:1,0:1:3:0,3,31	0/0:4,0:4:6:0,6,89	./.:.:.:.:.	0/0:5,0:5:12:0,12,133	0/0:2,0:2:3:0,3,45	0/0:11,0:11:33:0,33,351
chr0	62123956	.	T	C	8597.7	.	AC=70;AF=0.267;AN=262;BaseQRankSum=-4.110;DP=917;Dels=0.00;FS=2.246;HaplotypeScore=0.0852;InbreedingCoeff=0.7441;MLEAC=69;MLEAF=0.263;MQ=59.71;MQ0=0;MQRankSum=-0.068;QD=27.38;ReadPosRankSum=-0.137	GT:AD:DP:GQ:PL	1/1:0,48:48:99:1527,144,0	0/0:23,0:23:69:0,69,719	1/1:0,15:15:45:459,45,0	0/0:52,0:52:99:0,156,1591	0/0:15,0:15:45:0,45,472	0/0:9,0:9:27:0,27,275	0/0:14,0:14:42:0,42,436	0/0:2,0:2:6:0,6,63	0/0:4,0:4:12:0,12,130	1/1:2,27:29:40:784,40,0	1/1:0,2:2:6:61,6,0	0/0:17,0:17:51:0,51,532	0/0:14,0:14:36:0,36,405	1/1:0,1:1:3:32,3,0	0/0:12,0:12:36:0,36,362	1/1:0,11:11:30:324,30,0	0/0:22,0:22:63:0,63,665	1/1:0,1:1:3:34,3,0	0/0:4,0:4:9:0,9,106	0/0:2,0:2:6:0,6,59	0/0:2,0:2:6:0,6,65	0/0:4,0:4:12:0,12,120	0/0:11,0:11:33:0,33,330	0/0:11,0:11:33:0,33,339	0/0:3,0:3:9:0,9,95	1/1:0,19:19:57:574,57,0	1/1:0,10:10:27:291,27,0	0/0:1,0:1:3:0,3,26	0/0:5,0:5:15:0,15,167	1/1:0,15:15:45:456,45,0	0/0:6,0:6:18:0,18,199	0/0:4,0:4:12:0,12,127	1/1:0,12:12:30:329,30,0	0/0:1,0:1:3:0,3,31	1/1:0,11:11:30:317,30,0	0/0:3,0:3:9:0,9,96	1/1:0,21:21:60:614,60,0	1/1:0,8:8:24:244,24,0	0/0:13,0:13:36:0,36,366	0/1:1,1:2:26:26,0,26	0/0:5,0:5:15:0,15,160	0/0:11,0:11:30:0,30,324	0/0:16,0:16:45:0,45,471	0/0:12,0:12:36:0,36,380	0/0:22,0:22:66:0,66,681	0/0:10,0:10:30:0,30,302	1/1:0,11:11:33:328,33,0	0/0:1,0:1:3:0,3,33	1/1:0,3:3:9:91,9,0	1/1:0,8:8:24:237,24,0	0/0:2,0:2:6:0,6,61	0/0:6,0:6:18:0,18,179	1/1:0,7:7:21:222,21,0	0/0:4,0:4:12:0,12,121	1/1:0,6:6:15:164,15,0	0/0:2,0:2:6:0,6,61	0/0:1,0:1:3:0,3,32	0/0:5,0:5:15:0,15,153	0/0:2,0:2:6:0,6,61	1/1:0,8:8:18:210,18,0	0/0:5,0:5:15:0,15,152	0/0:3,0:3:9:0,9,99	0/0:13,0:13:39:0,39,398	0/0:4,0:4:12:0,12,118	0/0:4,0:4:12:0,12,119	0/0:5,0:5:15:0,15,151	0/0:4,0:4:12:0,12,122	1/1:0,4:4:12:122,12,0	0/0:8,0:8:24:0,24,252	1/1:0,2:2:6:58,6,0	1/1:0,6:6:18:184,18,0	0/0:1,0:1:3:0,3,31	0/0:3,0:3:9:0,9,95	0/0:7,0:7:21:0,21,207	0/0:2,0:2:6:0,6,63	1/1:0,2:2:6:64,6,0	0/0:4,0:4:12:0,12,126	0/0:5,0:5:15:0,15,154	0/0:2,0:2:6:0,6,63	0/0:4,0:4:12:0,12,123	0/0:3,0:3:9:0,9,95	1/1:0,1:1:3:30,3,0	1/1:0,2:2:6:67,6,0	./.:.:.:.:.	0/0:2,0:2:6:0,6,63	0/0:2,0:2:6:0,6,65	0/0:1,0:1:3:0,3,33	0/0:6,0:6:18:0,18,186	0/0:10,0:10:24:0,24,276	0/0:5,0:5:15:0,15,154	0/0:2,0:2:6:0,6,61	1/1:0,1:1:3:32,3,0	./.:.:.:.:.	./.:.:.:.:.	0/0:7,0:7:21:0,21,214	0/0:1,0:1:3:0,3,32	1/1:0,4:4:9:95,9,0	0/0:2,0:2:6:0,6,61	0/0:4,0:4:12:0,12,118	0/0:1,0:1:3:0,3,31	1/1:0,7:7:21:218,21,0	0/0:2,0:2:6:0,6,61	0/0:2,0:2:6:0,6,61	0/0:7,0:7:21:0,21,214	0/0:8,0:8:18:0,18,215	0/0:8,0:8:21:0,21,230	1/1:0,7:7:21:226,21,0	1/1:0,5:5:12:135,12,0	1/1:0,5:5:15:157,15,0	0/0:5,0:5:15:0,15,151	0/0:7,0:7:18:0,18,200	1/1:0,5:5:15:156,15,0	1/1:0,8:8:24:241,24,0	0/1:4,3:7:69:69,0,100	0/0:4,0:4:12:0,12,123	0/0:4,0:4:12:0,12,127	0/0:8,0:8:24:0,24,247	0/0:7,0:7:21:0,21,214	0/0:3,0:3:9:0,9,92	0/0:4,0:4:12:0,12,122	0/0:7,0:7:21:0,21,215	0/0:3,0:3:9:0,9,92	0/0:5,0:5:15:0,15,153	0/0:1,0:1:3:0,3,32	0/0:5,0:5:15:0,15,149	0/0:2,0:2:6:0,6,62	0/0:3,0:3:9:0,9,94	0/0:5,0:5:15:0,15,154	0/0:3,0:3:9:0,9,91	./.:.:.:.:.	0/0:4,0:4:6:0,6,89	0/0:4,0:4:6:0,6,89	./.:.:.:.:.	0/0:3,0:3:9:0,9,95	./.:.:.:.:.	0/0:2,0:2:3:0,3,45	0/0:14,0:14:42:0,42,468
chr0	62124311	.	G	A	4200.82	.	AC=26;AF=0.098;AN=264;BaseQRankSum=0.845;DP=1067;Dels=0.00;FS=1.003;HaplotypeScore=0.2757;InbreedingCoeff=0.6335;MLEAC=22;MLEAF=0.083;MQ=59.26;MQ0=1;MQRankSum=-0.954;QD=26.59;ReadPosRankSum=0.012	GT:AD:DP:GQ:PL	0/0:66,0:66:99:0,198,2091	0/0:18,0:18:54:0,54,554	0/0:11,0:11:33:0,33,332	0/0:36,0:36:99:0,108,1095	0/0:16,0:16:39:0,39,453	0/0:16,0:16:39:0,39,446	0/0:14,0:14:42:0,42,427	0/0:1,0:1:3:0,3,33	0/0:4,0:4:12:0,12,108	1/1:0,31:31:93:948,93,0	1/1:0,3:3:9:92,9,0	0/0:13,0:13:39:0,39,398	0/0:15,0:15:36:0,36,418	0/0:2,0:2:6:0,6,67	0/0:16,0:16:48:0,48,484	1/1:0,34:34:90:979,90,0	0/0:26,0:26:78:0,78,786	0/0:5,0:5:15:0,15,159	0/0:7,0:7:21:0,21,212	0/0:20,0:20:54:0,54,561	0/0:2,0:2:6:0,6,59	0/0:22,0:22:63:0,63,664	0/0:27,0:27:78:0,78,818	0/0:22,0:22:63:0,63,652	0/0:1,0:1:3:0,3,34	0/0:20,0:20:60:0,60,613	1/1:0,17:17:48:520,48,0	0/0:6,0:6:18:0,18,188	0/0:5,0:5:15:0,15,162	1/1:0,21:21:54:602,54,0	0/0:3,0:3:9:0,9,90	0/0:3,0:3:9:0,9,97	0/0:11,0:11:33:0,33,361	0/0:4,0:4:12:0,12,128	0/0:20,0:20:51:0,51,562	0/0:7,0:7:21:0,21,214	0/0:13,0:13:36:0,36,391	1/1:0,12:12:36:360,36,0	0/0:16,0:16:48:0,48,492	1/1:0,2:3:6:65,6,0	0/0:3,0:3:9:0,9,94	0/0:9,0:9:27:0,27,282	0/0:13,0:13:36:0,36,361	0/0:29,0:29:72:0,72,796	0/0:22,0:22:51:0,51,595	0/0:27,0:27:69:0,69,764	0/0:18,0:18:54:0,54,555	0/0:2,0:2:6:0,6,69	0/0:4,0:4:12:0,12,124	1/1:0,5:5:12:137,12,0	0/0:4,0:4:12:0,12,115	0/0:1,0:1:3:0,3,31	1/1:0,6:6:15:168,15,0	0/0:2,0:2:6:0,6,63	0/0:3,0:3:9:0,9,91	./.:.:.:.:.	0/0:6,0:6:18:0,18,176	0/0:4,0:4:12:0,12,125	0/0:1,0:1:3:0,3,31	0/0:5,0:5:15:0,15,151	0/0:2,0:2:6:0,6,59	0/0:5,0:5:15:0,15,152	0/0:14,0:14:36:0,36,370	0/0:2,0:2:6:0,6,59	0/0:5,0:5:15:0,15,154	0/0:3,0:3:6:0,6,78	0/0:3,0:3:9:0,9,83	1/1:0,9:9:24:253,24,0	0/0:4,0:4:9:0,9,105	0/0:3,0:3:9:0,9,91	0/0:3,0:3:9:0,9,86	0/0:5,0:5:15:0,15,154	0/0:1,0:1:3:0,3,33	0/0:6,0:6:18:0,18,181	0/0:3,0:3:9:0,9,92	0/0:3,0:3:9:0,9,93	0/0:3,0:3:9:0,9,97	0/0:3,0:3:9:0,9,92	0/0:4,0:4:12:0,12,129	./.:.:.:.:.	0/0:3,0:3:9:0,9,93	0/0:2,0:2:6:0,6,57	0/0:5,0:5:12:0,12,124	0/0:5,0:5:12:0,12,132	0/0:4,0:4:12:0,12,118	0/0:6,0:6:18:0,18,186	0/0:4,0:4:12:0,12,127	0/0:7,0:7:21:0,21,209	0/0:2,0:2:6:0,6,61	0/0:2,0:2:6:0,6,63	0/0:3,0:3:9:0,9,96	0/0:4,0:4:12:0,12,125	0/0:4,0:4:12:0,12,126	0/0:1,0:1:3:0,3,30	0/0:2,0:2:6:0,6,61	0/0:7,0:7:21:0,21,208	0/0:5,0:5:15:0,15,161	0/0:1,0:1:3:0,3,28	0/0:5,0:5:15:0,15,157	0/0:6,0:6:18:0,18,189	0/0:8,0:8:24:0,24,255	0/0:3,0:3:9:0,9,90	0/0:3,0:3:9:0,9,89	0/0:5,0:5:15:0,15,164	./.:.:.:.:.	0/0:4,0:4:12:0,12,115	0/0:5,0:5:15:0,15,160	0/0:4,0:4:12:0,12,119	1/1:0,3:3:6:63,6,0	0/0:2,0:2:6:0,6,63	0/0:6,0:6:18:0,18,183	1/1:0,3:3:6:65,6,0	1/1:0,11:11:33:340,33,0	0/0:3,0:3:9:0,9,80	0/0:2,0:2:6:0,6,64	0/0:7,0:7:21:0,21,214	0/0:3,0:3:9:0,9,95	0/0:8,0:8:24:0,24,245	0/0:1,0:1:3:0,3,34	0/0:5,0:5:15:0,15,149	0/0:4,0:4:12:0,12,120	0/0:5,0:5:15:0,15,154	0/0:6,0:6:18:0,18,189	0/0:5,0:5:15:0,15,154	0/0:4,0:4:12:0,12,127	0/0:2,0:2:6:0,6,57	0/0:8,0:8:24:0,24,252	0/0:5,0:5:15:0,15,157	0/0:2,0:2:6:0,6,63	./.:.:.:.:.	0/0:4,0:4:6:0,6,89	./.:.:.:.:.	0/0:4,0:4:6:0,6,74	0/0:2,0:2:3:0,3,45	0/0:3,0:3:6:0,6,74	0/0:2,0:2:3:0,3,45	0/0:11,0:11:33:0,33,350
chr0	62131468	.	G	C	8385.11	.	AC=139;AF=0.638;AN=218;BaseQRankSum=-2.365;DP=491;Dels=0.00;FS=1.962;HaplotypeScore=0.1222;InbreedingCoeff=0.6260;MLEAC=139;MLEAF=0.638;MQ=58.72;MQ0=1;MQRankSum=0.693;QD=28.52;ReadPosRankSum=2.292	GT:AD:DP:GQ:PL	1/1:0,31:31:93:982,93,0	1/1:0,18:18:48:539,48,0	0/0:15,0:15:39:0,39,443	1/1:0,18:18:45:519,45,0	1/1:0,4:4:12:129,12,0	0/0:2,0:2:6:0,6,61	./.:.:.:.:.	1/1:0,2:2:6:65,6,0	./.:.:.:.:.	1/1:0,13:13:39:407,39,0	1/1:0,2:2:6:61,6,0	0/0:6,0:6:18:0,18,192	1/1:0,8:8:24:242,24,0	./.:.:.:.:.	1/1:0,14:14:36:402,36,0	1/1:0,5:5:12:138,12,0	1/1:0,9:9:24:265,24,0	./.:.:.:.:.	./.:.:.:.:.	./.:.:.:.:.	1/1:0,1:1:3:32,3,0	1/1:0,4:4:9:105,9,0	1/1:0,3:3:9:95,9,0	0/0:13,0:13:36:0,36,392	0/0:1,0:1:3:0,3,32	0/0:8,0:8:21:0,21,236	1/1:0,6:6:18:189,18,0	1/1:0,1:1:3:33,3,0	./.:.:.:.:.	1/1:0,5:5:15:158,15,0	./.:.:.:.:.	1/1:0,2:2:6:63,6,0	0/0:1,0:1:3:0,3,31	0/1:1,3:4:21:80,0,21	0/0:7,0:7:15:0,15,184	1/1:0,2:2:6:66,6,0	1/1:0,7:7:21:218,21,0	1/1:0,7:7:21:227,21,0	1/1:0,2:2:6:62,6,0	./.:.:.:.:.	1/1:0,1:1:3:35,3,0	1/1:0,6:6:18:193,18,0	0/0:5,0:5:15:0,15,162	0/0:13,0:13:33:0,33,382	0/0:10,0:10:30:0,30,310	0/0:11,0:11:24:0,24,290	0/0:9,0:9:21:0,21,246	1/1:0,1:1:3:30,3,0	1/1:0,1:1:3:31,3,0	1/1:0,3:3:6:78,6,0	./.:.:.:.:.	1/1:0,4:4:12:127,12,0	1/1:0,8:8:24:255,24,0	./.:.:.:.:.	0/0:5,0:5:15:0,15,158	./.:.:.:.:.	0/0:4,0:4:12:0,12,123	0/0:4,0:4:12:0,12,127	1/1:0,1:1:3:31,3,0	0/0:2,0:2:6:0,6,65	1/1:0,4:4:9:111,9,0	1/1:0,4:4:9:108,9,0	1/1:0,4:4:12:124,12,0	0/0:2,0:2:6:0,6,67	0/0:5,0:5:15:0,15,159	1/1:0,2:2:6:61,6,0	./.:.:.:.:.	1/1:0,2:2:6:63,6,0	1/1:0,5:5:15:158,15,0	1/1:0,2:2:6:65,6,0	./.:.:.:.:.	1/1:0,1:1:3:32,3,0	1/1:0,2:2:6:62,6,0	0/0:4,0:4:12:0,12,129	0/0:2,0:3:6:0,6,61	0/0:1,0:1:3:0,3,32	1/1:0,3:3:9:97,9,0	1/1:0,1:1:3:32,3,0	0/0:1,0:1:3:0,3,32	1/1:0,5:5:15:163,15,0	./.:.:.:.:.	0/0:1,0:1:3:0,3,32	0/0:2,0:2:6:0,6,63	1/1:0,1:1:3:32,3,0	./.:.:.:.:.	./.:.:.:.:.	1/1:0,7:7:21:220,21,0	./.:.:.:.:.	1/1:0,4:4:12:128,12,0	1/1:0,1:1:3:32,3,0	./.:.:.:.:.	0/0:1,0:1:3:0,3,32	1/1:0,2:2:6:66,6,0	1/1:0,1:1:3:32,3,0	0/0:5,0:5:12:0,12,127	./.:.:.:.:.	0/1:2,2:4:23:23,0,56	./.:.:.:.:.	0/0:1,0:1:3:0,3,32	./.:.:.:.:.	1/1:0,3:3:9:97,9,0	1/1:0,2:2:3:45,3,0	1/1:0,1:1:3:32,3,0	1/1:0,2:2:6:64,6,0	1/1:0,2:2:6:61,6,0	1/1:0,2:2:6:64,6,0	1/1:0,3:3:9:96,9,0	0/0:7,0:7:15:0,15,172	1/1:0,1:1:3:33,3,0	0/0:2,0:2:6:0,6,65	1/1:0,3:3:9:90,9,0	1/1:0,1:1:3:33,3,0	1/1:0,3:3:9:96,9,0	1/1:0,2:2:6:64,6,0	./.:.:.:.:.	1/1:0,4:4:12:128,12,0	1/1:0,4:4:12:126,12,0	1/1:0,1:1:3:33,3,0	0/0:2,0:2:6:0,6,63	1/1:0,1:1:3:31,3,0	0/1:1,1:2:25:25,0,26	./.:.:.:.:.	1/1:0,2:2:6:63,6,0	1/1:0,2:2:6:65,6,0	1/1:0,3:3:9:91,9,0	./.:.:.:.:.	0/0:5,0:5:12:0,12,141	0/0:3,0:3:9:0,9,84	1/1:0,2:2:6:67,6,0	./.:.:.:.:.	./.:.:.:.:.	0/0:2,0:2:3:0,3,26	0/0:2,0:2:3:0,3,45	./.:.:.:.:.	0/0:2,0:2:3:0,3,45	0/0:4,0:4:12:0,12,127	0/0:22,0:22:66:0,66,752
chr0	62132945	.	C	T	4584.25	.	AC=29;AF=0.112;AN=258;BaseQRankSum=-1.498;DP=923;Dels=0.00;FS=5.849;HaplotypeScore=0.1546;InbreedingCoeff=0.5840;MLEAC=28;MLEAF=0.109;MQ=58.35;MQ0=0;MQRankSum=-0.269;QD=26.35;ReadPosRankSum=-0.535	GT:AD:DP:GQ:PL	1/1:0,58:58:99:1787,174,0	0/0:17,0:17:51:0,51,520	0/0:14,0:14:42:0,42,442	0/0:36,0:36:99:0,108,1101	0/0:11,0:11:33:0,33,331	0/0:12,0:12:36:0,36,353	0/0:17,0:17:51:0,51,511	0/0:4,0:4:12:0,12,134	0/0:3,0:3:9:0,9,91	1/1:0,16:16:48:482,48,0	./.:.:.:.:.	0/0:11,0:11:33:0,33,331	0/0:11,0:11:33:0,33,343	./.:.:.:.:.	0/0:22,0:22:66:0,66,683	0/0:10,0:10:30:0,30,309	0/0:17,0:17:51:0,51,520	0/1:1,3:4:20:85,0,20	0/0:11,0:11:30:0,30,308	0/0:6,0:6:15:0,15,167	0/0:4,0:4:12:0,12,119	0/0:12,0:12:33:0,33,349	0/0:10,0:10:30:0,30,322	0/0:20,0:20:57:0,57,598	0/0:3,0:3:9:0,9,100	0/0:20,0:20:60:0,60,605	1/1:0,12:12:36:375,36,0	0/0:2,0:2:6:0,6,55	0/0:1,0:1:3:0,3,31	1/1:0,16:16:48:483,48,0	0/0:6,0:6:18:0,18,196	0/0:1,0:1:3:0,3,34	0/0:17,0:17:45:0,45,491	0/0:2,0:2:6:0,6,63	0/0:17,0:17:45:0,45,486	1/1:0,9:9:27:269,27,0	0/0:15,0:15:45:0,45,462	1/1:0,15:15:45:457,45,0	0/0:12,0:12:30:0,30,341	1/1:0,1:1:3:32,3,0	0/0:7,0:7:21:0,21,214	0/0:11,0:11:33:0,33,337	0/0:18,0:18:48:0,48,524	0/0:8,0:8:24:0,24,245	0/0:17,0:17:51:0,51,525	0/0:17,0:17:45:0,45,494	0/0:8,0:8:24:0,24,260	0/0:3,0:3:9:0,9,92	./.:.:.:.:.	1/1:0,6:6:15:171,15,0	0/0:2,0:2:6:0,6,60	0/0:2,0:2:6:0,6,58	1/1:0,2:2:6:62,6,0	0/0:2,0:2:6:0,6,62	0/0:4,0:4:12:0,12,126	0/0:3,0:3:9:0,9,86	0/0:3,0:3:9:0,9,90	0/0:4,0:4:12:0,12,120	0/0:6,0:6:18:0,18,189	0/0:3,0:3:9:0,9,90	0/0:5,0:5:15:0,15,152	0/0:4,0:4:12:0,12,121	0/0:2,0:2:6:0,6,59	0/0:6,0:6:18:0,18,180	0/0:3,0:3:9:0,9,94	0/0:3,0:3:9:0,9,94	0/0:8,0:8:24:0,24,250	0/0:6,0:6:18:0,18,178	0/0:6,0:6:18:0,18,185	./.:.:.:.:.	0/0:3,0:3:9:0,9,92	0/0:1,0:1:3:0,3,30	0/0:3,0:3:9:0,9,95	0/0:3,0:3:9:0,9,93	0/0:6,0:6:18:0,18,190	0/0:4,0:4:12:0,12,118	0/0:2,0:2:6:0,6,59	0/0:1,0:1:3:0,3,33	./.:.:.:.:.	0/0:6,0:6:15:0,15,165	0/0:5,0:5:15:0,15,150	0/0:4,0:4:12:0,12,123	0/0:4,0:4:12:0,12,116	0/0:4,0:4:12:0,12,126	0/0:2,0:2:6:0,6,61	0/0:4,0:4:12:0,12,126	0/0:8,0:8:24:0,24,237	0/0:7,0:7:21:0,21,205	0/0:4,0:4:12:0,12,115	0/0:3,0:3:9:0,9,93	0/0:2,0:2:6:0,6,61	./.:.:.:.:.	0/0:5,0:5:15:0,15,156	0/0:1,0:1:3:0,3,30	0/0:3,0:3:9:0,9,95	0/1:4,1:5:17:17,0,113	0/0:2,0:2:6:0,6,59	0/0:2,0:2:6:0,6,63	0/0:2,0:2:6:0,6,63	0/0:2,0:2:6:0,6,63	1/1:0,6:6:18:177,18,0	0/0:11,0:11:33:0,33,341	0/0:3,0:3:9:0,9,95	0/0:5,0:5:15:0,15,153	0/0:4,0:4:12:0,12,128	0/0:4,0:4:12:0,12,129	0/0:1,0:1:3:0,3,32	0/0:6,0:6:18:0,18,183	1/1:0,6:6:18:177,18,0	0/0:6,0:6:15:0,15,169	0/0:7,0:7:21:0,21,212	1/1:0,6:6:18:181,18,0	1/1:0,3:3:9:92,9,0	0/0:2,0:2:6:0,6,61	0/0:6,0:6:18:0,18,189	0/0:5,0:5:15:0,15,148	0/1:5,4:9:93:93,0,130	0/0:1,0:1:3:0,3,31	0/0:4,0:4:12:0,12,122	0/0:3,0:3:9:0,9,95	0/0:6,0:6:15:0,15,167	0/0:9,0:9:27:0,27,283	0/0:7,0:7:21:0,21,221	0/0:4,0:4:12:0,12,127	0/0:7,0:7:21:0,21,218	0/0:4,0:4:12:0,12,122	0/0:3,0:3:9:0,9,94	0/0:5,0:5:15:0,15,154	0/0:1,0:1:3:0,3,32	0/0:5,0:5:9:0,9,121	0/0:2,0:2:3:0,3,45	./.:.:.:.:.	0/0:2,0:2:3:0,3,45	0/0:2,0:2:6:0,6,63	./.:.:.:.:.	0/0:6,0:6:9:0,9,134	0/0:20,0:20:60:0,60,646
chr0	62133928	.	G	C	2715.26	.	AC=28;AF=0.104;AN=270;BaseQRankSum=-1.347;DP=942;Dels=0.00;FS=24.494;HaplotypeScore=0.0971;InbreedingCoeff=0.5610;MLEAC=26;MLEAF=0.096;MQ=59.43;MQ0=0;MQRankSum=0.506;QD=25.62;ReadPosRankSum=-0.668	GT:AD:DP:GQ:PL	0/0:59,0:59:99:0,177,1901	0/0:25,0:25:75:0,75,801	0/0:13,0:13:39:0,39,423	0/0:46,0:46:99:0,138,1483	0/0:8,0:8:21:0,21,235	0/0:14,0:14:36:0,36,411	0/0:14,0:14:42:0,42,444	0/0:1,0:1:3:0,3,35	0/0:3,0:3:9:0,9,96	0/0:14,0:14:42:0,42,441	0/0:2,0:2:6:0,6,69	0/0:15,0:15:45:0,45,481	0/0:15,0:15:42:0,42,440	0/0:3,0:3:9:0,9,98	0/0:11,0:11:33:0,33,352	0/0:19,0:19:57:0,57,599	0/0:26,0:26:78:0,78,827	0/0:3,0:3:9:0,9,100	0/0:9,0:9:24:0,24,263	0/0:15,0:15:45:0,45,475	0/0:3,0:3:9:0,9,98	0/0:15,0:15:45:0,45,476	0/0:20,0:20:60:0,60,643	1/1:0,19:19:57:585,57,0	0/0:2,0:2:6:0,6,64	0/0:7,0:7:21:0,21,226	0/0:9,0:9:27:0,27,281	0/0:2,0:2:6:0,6,71	0/0:4,0:4:12:0,12,137	0/0:17,0:17:51:0,51,537	0/0:3,0:3:9:0,9,97	0/0:5,0:5:15:0,15,166	0/0:10,0:10:30:0,30,314	0/0:2,0:2:6:0,6,66	0/0:13,0:13:39:0,39,399	0/0:2,0:2:6:0,6,66	0/0:15,0:15:42:0,42,467	0/0:7,0:7:21:0,21,215	0/0:9,0:9:21:0,21,251	0/0:2,0:2:6:0,6,64	0/0:5,0:5:15:0,15,166	0/0:11,0:11:33:0,33,347	0/0:18,0:18:48:0,48,541	1/1:0,16:16:42:471,42,0	1/1:0,10:10:30:310,30,0	0/0:22,0:22:66:0,66,693	0/0:5,0:5:15:0,15,160	0/0:6,0:6:18:0,18,198	0/0:2,0:2:6:0,6,63	0/0:6,0:6:18:0,18,198	0/0:1,0:1:3:0,3,32	0/0:3,0:3:9:0,9,96	0/0:5,0:5:15:0,15,162	0/0:3,0:3:9:0,9,96	1/1:0,6:6:18:190,18,0	0/0:3,0:3:9:0,9,97	1/1:0,1:1:3:32,3,0	1/1:0,9:9:27:284,27,0	0/0:3,0:3:9:0,9,97	1/1:0,5:5:15:156,15,0	0/0:3,0:3:9:0,9,97	0/0:3,0:3:9:0,9,99	0/0:9,0:9:27:0,27,283	0/0:6,0:6:18:0,18,189	0/0:2,0:2:6:0,6,64	0/0:4,0:4:12:0,12,125	0/0:2,0:2:6:0,6,64	0/0:6,0:6:18:0,18,180	0/0:2,0:2:6:0,6,65	0/0:2,0:2:6:0,6,61	0/0:1,0:1:3:0,3,32	0/0:3,0:3:9:0,9,94	0/0:2,0:2:6:0,6,65	0/1:3,3:6:79:79,0,81	1/1:0,3:3:9:99,9,0	0/0:6,0:6:15:0,15,169	0/0:3,0:3:9:0,9,98	0/0:2,0:2:6:0,6,64	1/1:0,1:1:3:31,3,0	0/0:1,0:1:3:0,3,32	0/0:1,0:1:3:0,3,32	0/0:2,0:2:6:0,6,65	0/0:2,0:2:6:0,6,64	0/0:7,0:7:21:0,21,224	0/0:4,0:4:12:0,12,124	0/0:2,0:2:6:0,6,67	0/0:1,0:1:3:0,3,32	0/0:5,0:5:15:0,15,159	0/0:3,0:3:9:0,9,95	0/0:4,0:4:9:0,9,101	0/0:3,0:3:9:0,9,97	0/0:5,0:5:15:0,15,163	0/0:3,0:3:9:0,9,97	./.:.:.:.:.	0/0:1,0:1:3:0,3,32	0/0:2,0:2:6:0,6,63	0/0:5,0:5:15:0,15,163	0/0:4,0:4:12:0,12,126	0/0:1,0:1:3:0,3,30	0/0:4,0:4:12:0,12,128	0/0:3,0:3:9:0,9,97	0/0:2,0:2:6:0,6,65	0/0:3,0:3:9:0,9,97	0/0:2,0:2:6:0,6,65	0/0:2,0:2:6:0,6,62	0/0:10,0:10:27:0,27,296	0/0:4,0:4:12:0,12,125	0/0:6,0:6:15:0,15,158	0/0:6,0:6:15:0,15,162	0/0:7,0:7:21:0,21,225	0/0:6,0:6:18:0,18,190	0/0:6,0:6:15:0,15,163	0/0:12,0:12:36:0,36,379	0/0:5,0:5:15:0,15,162	0/0:5,0:5:15:0,15,153	0/0:5,0:5:12:0,12,142	0/0:6,0:6:18:0,18,193	0/0:2,0:2:6:0,6,65	1/1:0,3:3:9:97,9,0	0/0:6,0:6:18:0,18,189	0/1:3,4:7:73:109,0,73	1/1:0,7:7:21:218,21,0	0/0:7,0:7:15:0,15,173	0/0:2,0:2:6:0,6,63	0/0:6,0:6:18:0,18,189	0/0:4,0:4:9:0,9,112	1/1:0,7:7:21:216,21,0	1/1:0,6:6:18:184,18,0	0/0:4,0:4:12:0,12,126	0/0:6,0:6:15:0,15,170	./.:.:.:.:.	0/0:4,0:4:6:0,6,89	0/0:2,0:2:3:0,3,45	0/0:8,0:8:15:0,15,197	0/0:2,0:2:6:0,6,64	0/0:1,0:1:3:0,3,32	0/0:20,0:20:60:0,60,681
chr0	62145409	.	C	T	2842.85	.	AC=21;AF=0.078;AN=270;BaseQRankSum=-2.542;DP=979;Dels=0.00;FS=1.706;HaplotypeScore=0.0538;InbreedingCoeff=0.5088;MLEAC=19;MLEAF=0.070;MQ=59.17;MQ0=1;MQRankSum=-0.095;QD=26.82;ReadPosRankSum=-3.160	GT:AD:DP:GQ:PL	0/0:59,0:59:99:0,177,1870	0/0:14,0:14:42:0,42,438	0/0:19,0:19:57:0,57,599	0/0:49,0:49:99:0,147,1516	0/0:13,0:13:39:0,39,405	0/0:16,0:16:45:0,45,485	0/0:11,0:11:33:0,33,345	0/0:2,0:2:6:0,6,63	0/0:1,0:1:3:0,3,32	0/0:22,0:22:66:0,66,687	0/0:2,0:2:6:0,6,65	0/0:14,0:14:42:0,42,436	0/0:20,0:20:57:0,57,606	0/0:1,0:1:3:0,3,32	0/0:17,0:17:51:0,51,537	0/0:17,0:17:51:0,51,525	0/0:22,0:22:66:0,66,681	0/0:2,0:2:6:0,6,63	0/0:4,0:4:9:0,9,110	0/0:2,0:2:6:0,6,59	0/0:4,0:4:12:0,12,132	0/0:11,0:11:30:0,30,328	0/0:13,0:13:39:0,39,398	1/1:0,22:22:66:673,66,0	0/0:2,0:2:6:0,6,63	0/0:16,0:16:45:0,45,492	0/0:22,0:22:66:0,66,696	0/0:4,0:4:12:0,12,127	0/0:2,0:2:6:0,6,64	0/0:25,0:25:72:0,72,756	0/0:5,0:5:15:0,15,172	0/0:1,0:1:3:0,3,31	0/0:14,0:14:42:0,42,432	0/0:1,0:1:3:0,3,31	0/0:20,0:20:57:0,57,614	0/0:4,0:4:12:0,12,130	0/0:27,0:27:81:0,81,847	0/0:5,0:5:15:0,15,159	0/0:19,0:19:51:0,51,543	0/0:6,0:6:18:0,18,183	0/0:5,0:5:15:0,15,163	0/0:13,0:13:39:0,39,421	0/0:16,0:16:45:0,45,483	1/1:0,12:12:33:356,33,0	1/1:0,28:28:84:849,84,0	0/0:16,0:16:48:0,48,497	0/0:10,0:10:30:0,30,314	0/0:3,0:3:9:0,9,94	0/0:1,0:1:3:0,3,32	0/0:5,0:5:12:0,12,126	0/0:3,0:3:9:0,9,93	0/0:1,0:1:3:0,3,33	0/0:6,0:6:18:0,18,183	0/0:3,0:3:9:0,9,95	0/0:12,0:13:33:0,33,349	0/0:2,0:2:6:0,6,64	0/0:7,0:7:21:0,21,214	0/0:7,0:7:21:0,21,213	0/0:2,0:2:6:0,6,62	1/1:0,10:10:30:317,30,0	0/0:2,0:2:6:0,6,63	0/0:2,0:2:6:0,6,69	0/0:5,0:5:15:0,15,156	0/0:10,0:10:30:0,30,317	0/0:4,0:4:12:0,12,130	0/0:1,0:1:3:0,3,32	0/0:2,0:2:6:0,6,64	0/0:2,0:2:6:0,6,63	0/0:4,0:4:12:0,12,128	0/0:2,0:2:6:0,6,61	0/0:1,0:1:3:0,3,32	0/0:2,0:2:6:0,6,67	0/0:1,0:1:3:0,3,32	0/1:1,2:3:23:52,0,23	1/1:0,4:4:12:123,12,0	1/1:0,5:5:15:152,15,0	0/0:3,0:3:9:0,9,93	0/0:1,0:1:3:0,3,31	0/0:2,0:2:6:0,6,60	0/0:3,0:3:6:0,6,73	0/0:1,0:1:3:0,3,32	0/0:3,0:3:9:0,9,97	0/0:2,0:2:6:0,6,66	0/0:4,0:4:12:0,12,123	0/0:4,0:4:12:0,12,120	0/0:2,0:3:6:0,6,65	0/0:6,0:6:15:0,15,166	0/0:5,0:5:15:0,15,152	0/0:3,0:3:9:0,9,94	0/0:5,0:5:15:0,15,154	0/0:4,0:4:12:0,12,124	0/0:6,0:6:15:0,15,138	0/0:4,0:4:12:0,12,124	0/0:3,0:3:9:0,9,93	0/0:2,0:2:6:0,6,67	0/0:2,0:2:6:0,6,63	0/0:4,0:4:12:0,12,128	0/0:2,0:2:6:0,6,64	0/0:3,0:3:9:0,9,90	0/0:3,0:3:9:0,9,92	0/0:3,0:3:9:0,9,97	0/0:2,0:2:6:0,6,63	0/0:2,0:2:6:0,6,58	0/0:4,0:4:12:0,12,126	./.:.:.:.:.	0/0:5,0:5:9:0,9,119	0/0:4,0:4:12:0,12,126	0/0:2,0:3:6:0,6,61	0/0:5,0:5:15:0,15,154	0/0:2,0:2:6:0,6,55	0/0:7,0:7:21:0,21,217	0/0:5,0:5:15:0,15,155	0/0:7,0:7:21:0,21,212	0/0:7,0:7:21:0,21,222	0/0:6,0:6:18:0,18,183	0/0:3,0:3:9:0,9,96	0/0:2,0:2:6:0,6,63	0/0:4,0:4:12:0,12,121	1/1:0,6:6:18:181,18,0	0/0:2,0:2:6:0,6,61	1/1:0,5:5:15:159,15,0	0/0:4,0:4:12:0,12,124	0/0:6,0:6:18:0,18,186	0/0:2,0:2:6:0,6,64	0/0:2,0:2:6:0,6,65	0/0:4,0:4:12:0,12,126	1/1:0,7:7:21:210,21,0	0/0:4,0:4:12:0,12,121	1/1:0,4:4:12:118,12,0	./.:.:.:.:.	0/0:2,0:2:3:0,3,45	0/0:2,0:2:3:0,3,45	0/0:5,0:5:12:0,12,140	0/0:4,0:4:9:0,9,108	0/0:5,0:5:9:0,9,121	0/0:4,0:4:6:0,6,89	0/0:19,0:19:54:0,54,586
chr0	62145753	.	A	G	3256.03	.	AC=25;AF=0.095;AN=264;BaseQRankSum=6.872;DP=1113;Dels=0.00;FS=1.610;HaplotypeScore=0.1323;InbreedingCoeff=0.6589;MLEAC=23;MLEAF=0.087;MQ=59.39;MQ0=0;MQRankSum=1.783;QD=26.47;ReadPosRankSum=-0.536	GT:AD:DP:GQ:PL	0/0:76,0:76:99:0,228,2325	0/0:18,0:18:54:0,54,545	0/0:9,0:9:27:0,27,276	0/0:39,0:39:99:0,108,1132	0/0:14,0:14:36:0,36,391	0/0:16,0:16:42:0,42,438	1/1:0,23:23:69:732,69,0	0/0:4,0:4:12:0,12,130	0/0:3,0:4:9:0,9,100	0/0:19,0:19:57:0,57,568	0/0:4,0:4:12:0,12,122	0/0:14,0:14:42:0,42,415	0/0:19,0:19:57:0,57,576	0/0:2,0:2:6:0,6,59	0/0:20,0:20:57:0,57,601	0/0:19,0:19:51:0,51,546	0/0:19,0:19:57:0,57,569	0/0:5,0:5:15:0,15,157	0/0:7,0:7:21:0,21,220	0/0:27,0:27:72:0,72,761	0/0:10,0:10:30:0,30,306	0/0:19,0:19:57:0,57,566	0/0:19,0:19:57:0,57,568	0/0:22,0:22:63:0,63,664	0/0:5,0:5:15:0,15,156	0/0:14,0:14:42:0,42,420	1/1:0,21:21:60:641,60,0	0/0:5,0:5:15:0,15,156	0/1:8,1:9:6:6,0,233	0/0:25,0:25:75:0,75,747	0/0:5,0:5:15:0,15,153	0/0:3,0:3:9:0,9,92	0/0:17,0:17:51:0,51,508	0/0:7,0:7:21:0,21,226	0/0:11,0:11:33:0,33,340	0/0:5,0:5:15:0,15,158	0/0:17,0:17:51:0,51,509	0/0:13,0:13:39:0,39,385	0/0:19,0:19:54:0,54,562	0/0:4,0:4:12:0,12,126	0/0:4,0:4:12:0,12,118	1/1:0,15:15:45:475,45,0	0/0:20,0:20:51:0,51,556	0/0:18,0:18:48:0,48,517	0/0:10,0:10:30:0,30,311	0/0:23,0:23:63:0,63,648	0/0:9,0:9:27:0,27,272	0/0:6,0:6:18:0,18,198	0/0:2,0:2:6:0,6,60	0/0:3,0:3:6:0,6,74	./.:.:.:.:.	0/0:2,0:2:6:0,6,57	0/0:6,0:6:15:0,15,166	0/0:2,0:2:6:0,6,61	0/0:2,0:2:6:0,6,61	0/0:5,0:5:15:0,15,153	0/0:1,0:1:3:0,3,32	0/0:7,0:7:21:0,21,210	0/0:3,0:3:9:0,9,86	0/0:3,0:3:9:0,9,94	0/0:3,0:3:9:0,9,92	./.:.:.:.:.	0/0:8,0:8:24:0,24,240	0/0:3,0:3:9:0,9,88	0/0:6,0:6:18:0,18,184	0/0:6,0:6:15:0,15,165	1/1:0,2:2:6:65,6,0	0/0:3,0:3:9:0,9,89	0/0:7,0:7:21:0,21,204	0/0:5,0:5:15:0,15,148	0/0:2,0:2:6:0,6,61	0/0:3,0:3:9:0,9,90	0/0:2,0:2:6:0,6,62	0/0:5,0:5:15:0,15,149	0/0:6,0:6:18:0,18,182	0/0:7,0:7:18:0,18,194	0/0:7,0:7:18:0,18,205	0/0:5,0:5:15:0,15,151	0/0:1,0:1:3:0,3,32	0/0:2,0:2:6:0,6,66	0/0:2,0:2:6:0,6,58	0/0:1,0:1:3:0,3,29	0/0:6,0:6:18:0,18,178	0/0:3,0:3:9:0,9,91	0/0:3,0:3:9:0,9,91	0/0:7,0:7:21:0,21,202	0/0:3,0:3:9:0,9,90	0/0:11,1:12:14:0,14,322	0/0:8,0:8:24:0,24,248	1/1:0,11:11:33:365,33,0	0/0:2,0:2:6:0,6,59	0/0:5,0:5:15:0,15,148	0/0:5,0:5:15:0,15,147	./.:.:.:.:.	0/0:3,0:3:9:0,9,93	0/0:4,0:4:12:0,12,130	1/1:0,10:10:30:316,30,0	0/0:5,0:5:15:0,15,152	1/1:0,4:4:12:126,12,0	0/0:5,0:5:12:0,12,135	1/1:0,2:2:6:63,6,0	1/1:0,4:4:12:126,12,0	0/0:1,0:1:3:0,3,33	0/0:5,0:5:15:0,15,146	0/0:2,0:2:6:0,6,63	0/0:6,0:6:18:0,18,181	0/0:11,0:11:33:0,33,337	0/0:5,0:5:15:0,15,155	0/0:4,0:4:12:0,12,126	1/1:0,9:9:27:277,27,0	1/1:0,9:9:24:268,24,0	0/0:4,0:4:12:0,12,126	1/1:0,4:4:12:124,12,0	0/0:8,0:8:21:0,21,224	0/0:4,0:4:9:0,9,106	0/0:5,0:5:15:0,15,150	0/0:6,0:6:18:0,18,182	0/0:3,0:3:9:0,9,89	0/0:2,0:2:6:0,6,56	0/0:7,0:7:18:0,18,204	0/0:8,0:8:24:0,24,243	0/0:3,0:3:9:0,9,87	0/0:3,0:3:9:0,9,93	0/0:4,0:4:12:0,12,117	0/0:5,0:5:15:0,15,148	0/0:7,0:7:21:0,21,210	0/0:6,0:6:18:0,18,178	0/0:4,0:4:12:0,12,122	0/0:5,0:5:15:0,15,147	0/0:2,0:2:3:0,3,45	./.:.:.:.:.	./.:.:.:.:.	0/0:5,0:5:12:0,12,131	0/0:2,0:2:3:0,3,45	0/0:6,0:6:9:0,9,134	0/0:2,0:2:3:0,3,45	0/0:19,0:19:57:0,57,635
chr0	62145862	.	G	A	2565.27	.	AC=22;AF=0.086;AN=256;BaseQRankSum=0.980;DP=1064;Dels=0.00;FS=0.806;HaplotypeScore=0.1466;InbreedingCoeff=0.6059;MLEAC=18;MLEAF=0.070;MQ=59.32;MQ0=1;MQRankSum=0.183;QD=27.00;ReadPosRankSum=-0.600	GT:AD:DP:GQ:PL	0/0:71,0:71:99:0,213,2213	0/0:21,0:21:63:0,63,628	0/0:19,0:19:57:0,57,589	0/0:51,0:51:99:0,153,1553	0/0:14,1:15:14:0,14,387	0/0:22,0:22:66:0,66,682	0/0:23,0:23:69:0,69,704	0/0:2,0:2:6:0,6,69	0/0:4,0:4:12:0,12,122	0/0:17,0:17:51:0,51,536	0/0:4,0:4:12:0,12,134	0/0:18,0:18:54:0,54,552	0/0:15,0:15:45:0,45,467	0/0:3,0:3:9:0,9,95	0/0:18,0:18:54:0,54,556	0/0:17,0:17:45:0,45,486	0/0:20,0:20:57:0,57,588	0/0:4,0:4:12:0,12,115	0/0:8,0:8:24:0,24,238	0/0:15,0:15:45:0,45,455	0/0:4,0:4:12:0,12,128	0/0:20,1:21:30:0,30,571	0/0:15,0:15:45:0,45,465	1/1:0,28:28:81:835,81,0	0/0:5,0:5:12:0,12,111	0/0:13,0:13:39:0,39,395	0/0:19,0:19:57:0,57,584	0/0:4,0:4:12:0,12,117	0/0:2,0:2:6:0,6,58	0/0:22,0:22:66:0,66,674	0/0:9,0:9:27:0,27,290	0/0:4,0:4:12:0,12,126	0/0:33,0:33:99:0,99,1009	0/0:4,0:4:12:0,12,133	0/0:13,0:13:36:0,36,367	0/0:5,0:5:15:0,15,165	0/0:21,0:21:60:0,60,636	0/0:7,0:7:21:0,21,213	0/0:15,0:15:45:0,45,439	0/0:2,0:2:6:0,6,65	0/0:6,0:6:18:0,18,191	0/0:15,0:15:45:0,45,479	0/0:12,0:12:33:0,33,346	1/1:0,20:20:51:576,51,0	1/1:0,16:16:48:491,48,0	0/0:18,0:18:54:0,54,552	0/0:12,0:12:33:0,33,357	0/0:5,0:5:15:0,15,161	0/0:3,0:3:9:0,9,95	0/0:5,0:5:15:0,15,154	./.:.:.:.:.	0/0:4,0:4:12:0,12,128	0/0:8,0:8:24:0,24,247	0/0:1,0:1:3:0,3,31	0/0:5,0:5:12:0,12,147	0/0:4,0:4:12:0,12,116	0/0:2,0:2:6:0,6,61	0/0:2,0:2:6:0,6,60	./.:.:.:.:.	1/1:0,2:2:6:67,6,0	0/0:2,0:2:6:0,6,60	0/0:2,0:2:6:0,6,64	0/0:8,0:8:24:0,24,249	0/0:6,0:6:18:0,18,189	0/0:3,0:3:9:0,9,94	0/0:4,0:4:12:0,12,130	./.:.:.:.:.	0/0:2,0:2:6:0,6,62	0/0:6,0:6:18:0,18,185	0/0:4,0:4:12:0,12,122	0/0:5,0:5:15:0,15,149	0/0:4,0:4:12:0,12,122	./.:.:.:.:.	1/1:0,1:1:3:32,3,0	1/1:0,3:3:9:92,9,0	1/1:0,3:3:9:89,9,0	0/0:3,0:3:9:0,9,92	./.:.:.:.:.	0/0:3,0:3:9:0,9,93	0/0:1,0:1:3:0,3,33	0/0:2,0:2:6:0,6,65	0/0:2,0:2:6:0,6,63	0/0:5,0:5:15:0,15,155	0/0:4,0:4:12:0,12,124	0/0:3,0:3:9:0,9,93	0/0:8,0:8:24:0,24,252	0/0:7,0:7:15:0,15,168	0/0:3,0:3:6:0,6,65	0/0:6,0:6:18:0,18,181	0/0:4,0:4:12:0,12,133	0/0:2,0:2:6:0,6,61	0/0:2,0:2:6:0,6,60	0/0:7,0:7:21:0,21,217	0/0:2,0:2:6:0,6,59	./.:.:.:.:.	0/0:11,0:11:33:0,33,335	0/0:9,0:9:27:0,27,261	./.:.:.:.:.	0/0:1,0:1:3:0,3,30	./.:.:.:.:.	0/0:11,0:11:33:0,33,339	./.:.:.:.:.	0/0:2,0:2:6:0,6,61	0/0:1,0:1:3:0,3,30	0/0:2,0:2:6:0,6,59	0/0:3,0:3:9:0,9,92	0/0:5,0:5:15:0,15,157	0/0:7,0:7:21:0,21,224	0/0:2,0:2:3:0,3,32	0/0:4,0:4:12:0,12,120	0/0:8,0:8:24:0,24,245	0/0:2,0:2:3:0,3,32	0/0:5,0:5:15:0,15,147	0/0:8,0:8:24:0,24,237	0/0:4,0:4:12:0,12,130	0/0:3,0:3:9:0,9,95	0/0:3,0:3:9:0,9,94	0/0:4,0:4:12:0,12,122	1/1:0,3:3:9:88,9,0	0/0:4,0:4:12:0,12,120	1/1:0,11:11:30:331,30,0	0/0:3,0:3:9:0,9,92	0/0:5,0:5:15:0,15,159	0/0:6,0:6:18:0,18,184	0/0:4,0:4:12:0,12,120	0/0:5,0:5:15:0,15,149	1/1:0,3:3:9:93,9,0	0/0:2,0:2:6:0,6,60	1/1:0,5:5:15:154,15,0	0/0:2,0:2:3:0,3,45	0/0:2,0:2:6:0,6,62	0/0:4,0:4:6:0,6,89	0/0:9,0:9:18:0,18,227	0/0:4,0:4:6:0,6,89	0/0:6,0:6:12:0,12,151	0/0:2,0:2:3:0,3,45	0/0:19,0:19:57:0,57,636
chr0	62146519	.	C	T	1239.89	.	AC=25;AF=0.102;AN=246;BaseQRankSum=-5.168;DP=560;Dels=0.00;FS=3.329;HaplotypeScore=0.0081;InbreedingCoeff=0.4552;MLEAC=21;MLEAF=0.085;MQ=58.72;MQ0=0;MQRankSum=0.624;QD=22.96;ReadPosRankSum=1.980	GT:AD:DP:GQ:PL	0/0:27,0:27:81:0,81,861	0/0:19,0:19:54:0,54,593	0/0:11,0:11:27:0,27,314	0/0:20,0:20:57:0,57,614	0/0:6,0:6:18:0,18,190	0/0:4,0:4:12:0,12,126	0/0:4,0:4:12:0,12,122	0/0:3,0:3:9:0,9,97	0/0:3,0:3:9:0,9,97	0/0:8,0:8:24:0,24,248	0/0:2,0:2:6:0,6,61	0/0:8,0:8:18:0,18,217	0/0:8,0:8:24:0,24,257	./.:.:.:.:.	0/0:13,0:13:39:0,39,404	0/0:9,0:9:27:0,27,282	0/0:7,0:7:21:0,21,218	0/0:1,0:1:3:0,3,33	0/0:3,0:3:9:0,9,96	./.:.:.:.:.	0/0:1,0:1:3:0,3,33	0/0:2,0:2:6:0,6,66	0/0:5,0:5:15:0,15,159	1/1:0,6:6:18:184,18,0	0/0:3,0:3:9:0,9,100	0/0:9,0:9:27:0,27,283	0/0:14,0:14:42:0,42,439	0/0:4,0:4:12:0,12,134	0/0:2,0:2:6:0,6,64	0/0:6,0:6:18:0,18,190	0/0:2,0:2:6:0,6,65	0/0:4,0:4:12:0,12,134	0/0:5,0:5:15:0,15,156	./.:.:.:.:.	0/0:4,0:4:12:0,12,130	0/0:5,0:5:15:0,15,167	0/0:10,0:10:27:0,27,300	0/0:6,0:6:18:0,18,183	0/0:7,0:7:21:0,21,218	0/0:2,0:2:6:0,6,66	0/0:6,0:6:18:0,18,195	0/0:11,0:11:33:0,33,350	0/0:11,0:11:33:0,33,353	1/1:0,11:11:33:329,33,0	1/1:0,8:8:24:238,24,0	0/0:12,0:12:36:0,36,383	0/0:6,0:6:18:0,18,186	0/1:2,2:4:47:47,0,51	0/0:3,0:3:9:0,9,89	0/0:4,0:4:12:0,12,126	0/0:1,0:1:3:0,3,31	0/0:3,0:3:9:0,9,97	0/0:2,0:2:6:0,6,61	0/0:2,0:2:6:0,6,61	1/1:0,2:2:6:58,6,0	0/0:1,0:1:3:0,3,32	0/0:2,0:2:6:0,6,66	0/0:4,0:4:12:0,12,126	0/0:1,0:1:3:0,3,31	1/1:0,3:3:9:90,9,0	0/0:3,0:3:9:0,9,93	./.:.:.:.:.	0/0:6,0:6:18:0,18,190	./.:.:.:.:.	0/0:3,0:3:9:0,9,94	./.:.:.:.:.	./.:.:.:.:.	0/0:3,0:3:9:0,9,94	0/0:3,0:3:9:0,9,95	0/0:2,0:2:6:0,6,63	0/0:1,0:1:3:0,3,31	0/0:5,0:5:15:0,15,151	0/0:3,0:3:9:0,9,95	0/0:2,0:2:6:0,6,63	1/1:0,3:3:6:74,6,0	1/1:0,1:1:3:29,3,0	0/0:1,0:1:3:0,3,31	0/0:1,0:1:3:0,3,32	./.:.:.:.:.	0/0:3,0:3:6:0,6,75	0/0:4,0:4:12:0,12,126	./.:.:.:.:.	1/1:0,2:2:6:65,6,0	0/0:1,0:1:3:0,3,32	0/0:1,0:1:3:0,3,30	0/0:1,0:1:3:0,3,32	0/0:7,0:7:21:0,21,224	0/0:3,0:3:9:0,9,97	0/0:5,0:5:15:0,15,153	0/0:2,0:2:6:0,6,67	./.:.:.:.:.	0/0:1,0:1:3:0,3,34	0/0:4,0:4:12:0,12,122	0/0:1,0:1:3:0,3,33	0/0:4,0:4:12:0,12,125	0/0:2,0:2:6:0,6,65	0/0:1,0:1:3:0,3,31	0/0:2,0:2:6:0,6,57	0/0:2,0:2:6:0,6,62	./.:.:.:.:.	0/0:3,0:3:9:0,9,95	0/0:2,0:2:6:0,6,63	0/0:3,0:3:9:0,9,95	0/0:2,0:2:6:0,6,65	0/0:1,0:1:3:0,3,32	0/0:2,0:2:6:0,6,64	0/0:1,0:1:3:0,3,34	0/0:4,0:4:12:0,12,118	0/0:3,0:3:9:0,9,94	0/0:2,0:2:6:0,6,59	0/0:5,0:5:15:0,15,154	0/0:3,0:3:9:0,9,96	0/0:3,0:3:9:0,9,94	0/0:1,0:1:3:0,3,31	0/0:2,0:2:6:0,6,59	0/0:6,0:6:18:0,18,184	0/0:3,0:3:9:0,9,95	0/0:1,0:1:3:0,3,28	1/1:0,6:6:18:176,18,0	0/0:5,0:5:15:0,15,159	1/1:0,1:1:3:32,3,0	./.:.:.:.:.	0/0:3,0:3:9:0,9,94	0/0:3,0:3:9:0,9,95	0/0:2,0:2:6:0,6,61	0/0:3,0:3:9:0,9,93	1/1:0,5:5:12:138,12,0	0/0:1,0:1:3:0,3,31	1/1:0,2:2:6:59,6,0	0/0:2,0:2:3:0,3,45	./.:.:.:.:.	./.:.:.:.:.	0/0:6,0:6:12:0,12,151	0/0:7,0:7:12:0,12,165	0/0:2,0:2:3:0,3,45	0/0:4,0:4:6:0,6,89	0/0:28,0:28:84:0,84,920
chr0	62146641	.	C	G	4052.54	.	AC=81;AF=0.349;AN=232;BaseQRankSum=-1.649;DP=449;Dels=0.00;FS=0.453;HaplotypeScore=0.0393;InbreedingCoeff=0.6431;MLEAC=76;MLEAF=0.328;MQ=59.42;MQ0=0;MQRankSum=-0.048;QD=27.20;ReadPosRankSum=-1.873	GT:AD:DP:GQ:PL	1/1:0,15:15:45:477,45,0	0/0:16,0:16:48:0,48,505	0/0:8,0:8:24:0,24,249	1/1:0,18:18:54:561,54,0	1/1:0,10:10:30:308,30,0	0/0:2,0:2:6:0,6,63	0/0:1,0:1:3:0,3,32	1/1:0,2:2:6:63,6,0	0/0:1,0:1:3:0,3,33	0/0:11,0:11:30:0,30,332	./.:.:.:.:.	0/0:4,0:4:12:0,12,127	1/1:0,9:9:27:281,27,0	./.:.:.:.:.	1/1:0,10:10:30:306,30,0	1/1:0,4:4:12:122,12,0	1/1:0,4:4:12:122,12,0	./.:.:.:.:.	0/0:3,0:3:9:0,9,97	./.:.:.:.:.	./.:.:.:.:.	./.:.:.:.:.	0/0:2,0:2:6:0,6,59	0/0:9,0:9:27:0,27,292	./.:.:.:.:.	0/0:5,0:5:15:0,15,158	0/0:17,0:17:51:0,51,536	1/1:0,1:1:3:30,3,0	1/1:0,2:2:6:66,6,0	1/1:0,6:6:18:184,18,0	./.:.:.:.:.	./.:.:.:.:.	1/1:0,2:2:6:57,6,0	1/1:0,1:1:3:32,3,0	0/0:4,0:4:12:0,12,126	0/0:1,0:1:3:0,3,32	0/0:6,0:6:18:0,18,189	1/1:0,1:1:3:31,3,0	1/1:0,3:3:9:89,9,0	1/1:0,1:1:3:32,3,0	1/1:0,3:3:6:65,6,0	0/0:3,0:3:9:0,9,92	0/0:14,0:14:39:0,39,425	0/0:8,0:8:24:0,24,257	0/0:6,0:6:18:0,18,183	0/0:6,0:6:18:0,18,192	0/0:5,0:5:15:0,15,158	0/0:2,0:2:6:0,6,65	1/1:0,1:1:3:31,3,0	0/0:6,0:6:18:0,18,182	0/0:2,0:2:6:0,6,63	0/0:1,0:1:3:0,3,32	0/0:1,0:2:3:0,3,32	1/1:0,1:1:3:31,3,0	0/0:5,0:5:12:0,12,138	1/1:0,2:2:6:59,6,0	0/0:6,0:6:18:0,18,191	0/0:3,0:3:9:0,9,95	0/0:2,0:2:6:0,6,65	0/0:3,0:3:9:0,9,97	1/1:0,1:1:3:30,3,0	1/1:0,2:2:6:57,6,0	1/1:0,4:4:12:119,12,0	1/1:0,5:5:15:155,15,0	1/1:0,5:5:15:162,15,0	1/1:0,4:4:12:124,12,0	0/0:2,0:2:6:0,6,63	1/1:0,3:3:9:89,9,0	0/0:4,0:4:12:0,12,130	./.:.:.:.:.	0/0:1,0:1:3:0,3,32	0/0:2,0:2:6:0,6,63	0/0:3,0:3:9:0,9,95	0/0:4,0:4:12:0,12,126	0/0:3,0:3:9:0,9,94	0/0:2,0:2:6:0,6,65	0/0:2,0:2:6:0,6,59	0/0:1,0:1:3:0,3,32	./.:.:.:.:.	0/0:5,0:5:15:0,15,156	0/0:1,0:1:3:0,3,32	./.:.:.:.:.	./.:.:.:.:.	0/0:1,0:1:3:0,3,33	0/0:4,0:4:12:0,12,123	./.:.:.:.:.	1/1:0,2:2:6:65,6,0	1/1:0,2:2:6:55,6,0	1/1:0,1:1:3:32,3,0	0/0:1,0:1:3:0,3,32	1/1:0,1:1:3:31,3,0	1/1:0,1:1:3:31,3,0	1/1:0,2:2:6:63,6,0	0/0:1,0:1:3:0,3,32	1/1:0,3:3:9:96,9,0	./.:.:.:.:.	./.:.:.:.:.	1/1:0,2:2:6:64,6,0	0/0:4,0:4:12:0,12,126	1/1:0,1:1:3:32,3,0	0/0:1,0:1:3:0,3,31	0/0:3,0:3:9:0,9,95	0/1:1,1:2:25:25,0,28	0/0:5,0:5:15:0,15,156	0/0:2,0:2:6:0,6,65	0/0:1,0:1:3:0,3,32	0/0:1,0:1:3:0,3,32	0/0:3,0:3:9:0,9,95	./.:.:.:.:.	./.:.:.:.:.	0/0:6,0:6:18:0,18,189	./.:.:.:.:.	0/0:6,0:6:15:0,15,170	1/1:0,3:3:9:89,9,0	1/1:0,4:4:12:128,12,0	1/1:0,3:3:9:92,9,0	1/1:0,2:2:6:66,6,0	0/0:3,0:3:9:0,9,95	0/0:2,0:2:6:0,6,63	0/0:2,0:2:6:0,6,61	0/0:1,0:1:3:0,3,32	0/0:3,0:3:9:0,9,97	0/0:2,0:2:6:0,6,63	0/0:3,0:3:9:0,9,95	0/0:2,0:2:6:0,6,65	0/0:2,0:2:6:0,6,63	0/0:2,0:2:6:0,6,63	0/0:6,0:6:18:0,18,188	0/0:1,0:1:3:0,3,32	0/0:2,0:2:3:0,3,45	./.:.:.:.:.	./.:.:.:.:.	0/0:4,0:4:9:0,9,108	0/0:6,0:6:9:0,9,134	0/0:2,0:2:3:0,3,45	0/0:4,0:4:9:0,9,107	0/0:20,0:20:60:0,60,705
chr0	62149108	.	A	C	6974.49	.	AC=87;AF=0.351;AN=248;BaseQRankSum=2.879;DP=644;Dels=0.00;FS=4.543;HaplotypeScore=0.1363;InbreedingCoeff=0.7085;MLEAC=83;MLEAF=0.335;MQ=59.79;MQ0=0;MQRankSum=2.330;QD=27.90;ReadPosRankSum=1.199	GT:AD:DP:GQ:PL	1/1:0,47:47:99:1470,138,0	0/0:18,0:18:54:0,54,550	0/0:15,0:15:45:0,45,451	1/1:0,22:22:66:673,66,0	1/1:0,10:10:30:303,30,0	0/0:7,0:7:21:0,21,207	0/0:4,0:4:12:0,12,117	1/1:0,1:1:3:32,3,0	1/1:0,2:2:6:63,6,0	1/1:0,8:8:24:241,24,0	1/1:0,4:4:12:134,12,0	0/0:8,0:8:24:0,24,226	1/1:0,13:14:39:395,39,0	./.:.:.:.:.	0/0:15,0:15:42:0,42,439	1/1:0,7:7:21:214,21,0	1/1:0,14:14:42:411,42,0	0/1:1,2:3:13:54,0,13	0/0:5,0:5:12:0,12,134	0/0:4,0:4:12:0,12,115	./.:.:.:.:.	0/0:9,0:9:24:0,24,255	0/0:13,0:13:39:0,39,388	0/0:20,0:20:60:0,60,600	./.:.:.:.:.	0/0:7,0:7:21:0,21,209	0/0:9,0:9:24:0,24,257	1/1:0,5:5:15:159,15,0	1/1:0,1:1:3:32,3,0	1/1:0,11:11:33:336,33,0	1/1:0,5:5:15:153,15,0	1/1:0,1:1:3:32,3,0	1/1:0,8:8:18:192,18,0	./.:.:.:.:.	0/0:8,0:8:21:0,21,226	0/0:1,0:1:3:0,3,33	0/0:7,0:7:18:0,18,179	0/0:4,0:4:12:0,12,118	0/0:5,0:5:15:0,15,150	0/0:1,0:1:3:0,3,34	1/1:0,2:2:6:65,6,0	0/0:10,0:10:30:0,30,303	1/1:0,14:14:39:414,39,0	0/0:10,0:10:30:0,30,302	0/0:10,0:10:30:0,30,289	0/0:9,0:9:24:0,24,262	0/0:5,0:5:15:0,15,150	1/1:0,1:1:3:33,3,0	1/1:0,2:2:6:57,6,0	0/0:3,0:3:9:0,9,89	1/1:0,1:1:3:31,3,0	1/1:0,4:4:12:124,12,0	1/1:0,1:1:3:30,3,0	0/0:1,0:1:3:0,3,31	0/0:3,0:3:6:0,6,73	1/1:0,1:1:3:32,3,0	0/0:5,0:5:15:0,15,145	0/0:3,0:3:9:0,9,90	./.:.:.:.:.	0/0:2,0:2:6:0,6,61	1/1:0,4:4:12:126,12,0	1/1:0,4:4:12:122,12,0	1/1:0,8:8:24:239,24,0	0/0:3,0:3:9:0,9,87	0/0:7,0:7:21:0,21,205	0/0:5,0:5:12:0,12,136	0/0:2,0:2:6:0,6,58	1/1:0,6:6:18:178,18,0	0/0:4,0:4:12:0,12,116	0/0:1,0:1:3:0,3,32	1/1:0,2:2:6:60,6,0	0/0:2,0:2:6:0,6,59	0/0:1,0:1:3:0,3,29	0/0:2,0:2:6:0,6,61	0/0:6,0:6:18:0,18,174	0/0:3,0:3:9:0,9,89	0/0:2,0:2:6:0,6,58	0/0:7,0:7:21:0,21,206	0/0:1,0:1:3:0,3,31	./.:.:.:.:.	1/1:0,2:2:6:57,6,0	0/0:1,0:1:3:0,3,30	0/0:1,0:1:3:0,3,34	0/0:4,0:4:12:0,12,123	0/0:3,0:3:9:0,9,86	0/0:6,0:6:18:0,18,191	1/1:0,5:5:15:151,15,0	0/0:3,0:3:9:0,9,97	1/1:0,4:4:12:124,12,0	1/1:0,3:3:9:97,9,0	./.:.:.:.:.	0/0:1,0:1:3:0,3,29	1/1:0,1:1:3:31,3,0	1/1:0,1:1:3:31,3,0	0/0:3,0:3:9:0,9,93	./.:.:.:.:.	0/0:3,0:3:9:0,9,97	1/1:0,2:2:6:59,6,0	./.:.:.:.:.	1/1:0,1:1:3:32,3,0	1/1:0,4:4:12:128,12,0	1/1:0,4:4:12:120,12,0	1/1:0,1:1:3:33,3,0	0/0:1,0:1:3:0,3,30	0/0:1,0:1:3:0,3,30	0/0:4,0:4:12:0,12,119	0/0:2,0:2:6:0,6,66	0/0:1,0:1:3:0,3,29	./.:.:.:.:.	0/0:3,0:3:9:0,9,89	0/0:4,0:4:12:0,12,115	./.:.:.:.:.	1/1:0,5:5:15:151,15,0	0/0:3,0:3:9:0,9,90	0/0:7,0:7:21:0,21,210	1/1:0,3:3:9:93,9,0	1/1:0,1:1:3:29,3,0	0/0:1,0:1:3:0,3,29	0/0:3,0:3:9:0,9,93	0/0:4,0:4:9:0,9,107	0/0:4,0:4:12:0,12,118	0/0:5,0:5:15:0,15,150	0/0:4,0:4:12:0,12,122	./.:.:.:.:.	0/0:2,0:2:6:0,6,61	0/0:4,0:4:12:0,12,122	0/0:4,0:4:9:0,9,111	0/0:3,0:3:6:0,6,74	0/0:4,0:4:12:0,12,122	0/0:2,0:2:3:0,3,45	./.:.:.:.:.	0/0:3,0:3:6:0,6,75	0/0:6,0:6:9:0,9,134	0/0:4,0:4:9:0,9,106	0/0:5,0:5:9:0,9,119	0/0:2,0:2:3:0,3,45	0/0:15,0:15:45:0,45,483
chr0	62159122	.	A	T	4135.3	.	AC=22;AF=0.082;AN=268;BaseQRankSum=-1.347;DP=1098;Dels=0.00;FS=0.324;HaplotypeScore=0.0924;InbreedingCoeff=0.5453;MLEAC=19;MLEAF=0.071;MQ=59.73;MQ0=0;MQRankSum=0.124;QD=27.03;ReadPosRankSum=-0.101	GT:AD:DP:GQ:PL	1/1:0,61:61:99:1900,183,0	0/0:19,0:19:54:0,54,582	0/0:25,0:25:75:0,75,765	0/0:41,0:41:99:0,123,1254	0/0:17,0:17:51:0,51,527	0/0:15,0:15:45:0,45,453	0/0:24,0:24:72:0,72,739	0/0:8,0:8:24:0,24,260	0/0:4,0:4:12:0,12,122	1/1:0,26:26:69:733,69,0	1/1:0,3:3:9:94,9,0	0/0:18,0:18:54:0,54,540	0/0:7,0:7:21:0,21,211	0/0:2,0:2:6:0,6,61	0/0:14,0:14:36:0,36,396	0/0:23,0:23:69:0,69,708	1/1:0,25:25:75:778,75,0	0/1:3,3:6:76:77,0,76	0/0:12,0:12:33:0,33,352	0/0:11,0:11:33:0,33,333	0/0:4,0:4:12:0,12,126	0/0:23,0:23:57:0,57,643	0/0:29,0:29:81:0,81,868	0/0:21,0:21:60:0,60,614	0/0:4,0:4:12:0,12,130	0/0:20,0:20:57:0,57,604	0/0:13,0:13:39:0,39,410	0/0:6,0:6:18:0,18,189	0/0:9,0:9:27:0,27,289	0/0:25,0:25:69:0,69,742	0/0:5,0:5:15:0,15,159	0/0:5,0:5:15:0,15,163	0/0:25,0:25:75:0,75,763	0/0:4,0:4:12:0,12,130	0/0:18,0:18:54:0,54,554	0/0:8,0:8:24:0,24,249	0/0:18,0:18:54:0,54,551	0/0:12,0:12:36:0,36,367	0/0:14,0:14:42:0,42,431	0/0:6,0:6:18:0,18,200	0/0:4,0:4:12:0,12,130	0/0:8,0:8:21:0,21,231	0/0:14,0:14:39:0,39,417	0/0:17,0:17:51:0,51,520	0/0:21,0:21:60:0,60,650	0/0:25,0:25:75:0,75,756	0/0:10,0:10:30:0,30,316	0/0:4,0:4:12:0,12,131	0/0:1,0:1:3:0,3,32	0/0:2,0:2:6:0,6,63	1/1:0,2:2:6:61,6,0	0/0:1,0:1:3:0,3,31	1/1:0,2:2:6:59,6,0	0/0:3,0:3:9:0,9,89	0/0:3,0:3:9:0,9,94	0/0:6,0:6:18:0,18,186	./.:.:.:.:.	0/0:5,0:5:15:0,15,154	1/1:0,1:1:3:32,3,0	0/0:7,0:7:21:0,21,209	0/0:6,0:6:15:0,15,169	0/0:3,0:3:6:0,6,77	1/1:0,8:8:24:247,24,0	0/0:8,0:8:18:0,18,215	0/0:3,0:3:9:0,9,91	0/0:5,0:5:15:0,15,153	0/0:6,0:6:18:0,18,185	0/0:8,0:8:18:0,18,198	0/0:5,0:5:15:0,15,156	0/0:3,0:3:9:0,9,94	0/0:2,0:2:6:0,6,63	0/0:3,0:3:9:0,9,90	0/0:2,0:2:6:0,6,59	0/0:6,0:6:18:0,18,180	0/0:3,0:3:9:0,9,95	0/0:3,0:3:9:0,9,93	0/0:3,0:3:9:0,9,91	0/0:4,0:4:12:0,12,120	0/0:4,0:4:12:0,12,122	0/0:1,0:1:3:0,3,32	0/0:3,0:3:9:0,9,94	0/0:3,0:3:9:0,9,93	0/0:4,0:4:12:0,12,126	0/0:7,0:7:21:0,21,214	0/0:6,0:6:15:0,15,164	0/0:5,0:5:15:0,15,155	0/0:2,0:2:6:0,6,64	0/0:4,0:4:12:0,12,125	0/1:4,1:5:17:17,0,108	0/0:5,0:5:15:0,15,153	1/1:0,5:5:15:155,15,0	0/0:3,0:3:9:0,9,94	0/0:1,0:1:3:0,3,32	0/0:1,0:1:3:0,3,31	0/0:2,0:2:6:0,6,62	0/0:6,0:6:18:0,18,185	0/0:7,0:7:21:0,21,222	0/0:3,0:3:9:0,9,93	0/0:3,0:3:9:0,9,92	0/0:4,0:4:12:0,12,119	0/0:3,0:3:9:0,9,94	0/0:3,0:3:9:0,9,94	0/0:2,0:2:6:0,6,60	0/0:4,0:4:12:0,12,123	0/0:3,0:3:9:0,9,91	0/0:4,0:4:12:0,12,118	0/0:5,0:5:15:0,15,157	0/0:6,0:6:15:0,15,161	0/0:2,0:2:6:0,6,65	0/0:5,0:5:15:0,15,148	0/0:6,0:6:18:0,18,181	0/0:2,0:2:6:0,6,67	1/1:0,9:9:27:272,27,0	0/0:3,0:3:9:0,9,94	0/0:2,0:2:6:0,6,61	0/0:9,0:9:27:0,27,279	0/0:3,0:3:9:0,9,89	0/0:5,0:5:15:0,15,153	0/0:5,0:5:15:0,15,152	0/0:1,0:1:3:0,3,32	0/0:4,0:4:12:0,12,115	0/0:7,0:7:21:0,21,219	0/0:3,0:3:9:0,9,96	0/0:8,0:8:24:0,24,246	0/0:3,0:3:9:0,9,90	0/0:7,0:7:21:0,21,214	0/0:9,0:9:27:0,27,276	./.:.:.:.:.	0/0:8,0:8:24:0,24,245	./.:.:.:.:.	0/0:4,0:4:6:0,6,89	0/0:3,0:3:6:0,6,76	0/0:4,0:4:9:0,9,108	0/0:1,0:1:3:0,3,32	0/0:2,0:2:3:0,3,45	0/0:2,0:2:3:0,3,45	0/0:20,0:20:60:0,60,670
chr0	62160563	.	T	A	2142.06	.	AC=33;AF=0.131;AN=252;BaseQRankSum=4.670;DP=629;Dels=0.00;FS=9.799;HaplotypeScore=0.0920;InbreedingCoeff=0.4180;MLEAC=30;MLEAF=0.119;MQ=59.00;MQ0=1;MQRankSum=0.642;QD=21.64;ReadPosRankSum=0.550	GT:AD:DP:GQ:PL	0/0:25,0:25:75:0,75,778	0/0:16,0:16:45:0,45,469	0/0:11,0:11:33:0,33,333	0/0:27,0:27:72:0,72,770	0/0:12,0:12:36:0,36,361	1/1:1,12:13:6:330,6,0	0/0:16,0:16:48:0,48,480	0/0:1,0:1:3:0,3,31	0/0:1,0:1:3:0,3,31	0/0:6,0:6:18:0,18,182	0/0:3,0:3:9:0,9,92	0/0:13,0:13:39:0,39,395	0/0:11,0:11:33:0,33,333	0/0:2,0:2:6:0,6,59	0/0:11,0:11:33:0,33,341	0/0:6,0:6:18:0,18,183	0/0:10,0:10:30:0,30,300	./.:.:.:.:.	0/0:4,0:4:12:0,12,126	0/0:3,0:3:6:0,6,73	0/0:2,0:2:6:0,6,59	1/1:0,8:8:21:236,21,0	1/1:1,13:14:38:381,38,0	0/0:8,0:8:24:0,24,241	0/0:1,0:1:3:0,3,31	0/0:9,0:9:27:0,27,270	0/0:11,0:11:30:0,30,326	0/0:1,0:1:3:0,3,32	0/0:2,0:2:6:0,6,61	0/0:18,0:18:48:0,48,508	0/0:4,0:4:12:0,12,128	0/0:3,0:4:9:0,9,98	0/0:3,0:3:9:0,9,86	./.:.:.:.:.	0/0:9,0:9:27:0,27,268	0/0:1,0:1:3:0,3,30	1/1:0,13:13:33:362,33,0	0/0:5,0:5:15:0,15,147	0/0:3,0:3:9:0,9,90	0/0:1,0:1:3:0,3,35	0/0:3,0:3:9:0,9,87	0/0:10,0:10:30:0,30,296	0/0:9,0:9:27:0,27,268	0/0:5,0:5:15:0,15,155	1/1:0,8:8:21:238,21,0	0/0:4,0:4:12:0,12,118	0/0:9,0:9:27:0,27,272	0/0:5,0:5:15:0,15,160	./.:.:.:.:.	0/0:5,0:5:15:0,15,156	0/0:2,0:2:6:0,6,60	./.:.:.:.:.	0/0:3,0:3:9:0,9,89	0/0:2,0:2:6:0,6,63	0/0:3,0:3:9:0,9,92	0/0:1,0:1:3:0,3,33	0/0:5,0:5:15:0,15,148	0/0:4,0:4:12:0,12,118	0/0:5,0:5:15:0,15,155	0/0:5,0:5:15:0,15,155	0/0:3,0:3:9:0,9,89	0/0:2,0:2:6:0,6,57	0/0:9,0:9:21:0,21,214	0/0:3,0:3:6:0,6,74	0/0:3,0:3:9:0,9,93	0/0:2,0:2:6:0,6,59	0/0:3,0:3:9:0,9,91	0/0:4,0:4:12:0,12,117	./.:.:.:.:.	./.:.:.:.:.	./.:.:.:.:.	0/0:2,0:2:6:0,6,59	0/0:3,0:3:9:0,9,96	0/1:3,2:5:47:47,0,76	1/1:0,1:1:3:30,3,0	0/0:1,0:1:3:0,3,31	0/0:2,0:2:6:0,6,57	0/0:1,0:1:3:0,3,32	./.:.:.:.:.	0/0:4,0:4:12:0,12,118	0/0:1,0:1:3:0,3,31	0/0:1,0:1:3:0,3,31	0/0:1,0:1:3:0,3,32	0/0:1,0:1:3:0,3,29	0/1:1,1:2:24:26,0,24	0/0:4,0:4:12:0,12,128	0/0:3,0:3:9:0,9,89	0/0:2,0:2:6:0,6,58	0/0:5,0:5:15:0,15,150	0/0:1,0:1:3:0,3,30	0/0:1,0:1:3:0,3,32	0/0:1,0:1:3:0,3,29	./.:.:.:.:.	./.:.:.:.:.	0/0:2,0:2:6:0,6,61	0/0:2,0:2:6:0,6,61	0/0:2,0:2:6:0,6,65	./.:.:.:.:.	0/0:3,0:3:9:0,9,95	0/0:4,0:4:12:0,12,122	0/0:6,0:6:18:0,18,189	0/0:3,0:3:9:0,9,89	0/0:3,0:3:9:0,9,93	1/1:0,2:2:6:64,6,0	1/1:0,2:2:6:63,6,0	0/0:2,0:2:6:0,6,60	0/0:5,0:5:15:0,15,160	0/0:4,0:4:12:0,12,120	0/0:1,0:1:3:0,3,32	0/0:4,0:4:12:0,12,117	0/0:1,0:1:3:0,3,31	0/0:1,0:1:3:0,3,32	0/0:1,0:1:3:0,3,31	0/0:4,0:4:12:0,12,125	0/0:3,0:3:9:0,9,91	0/0:2,0:2:3:0,3,45	0/0:4,0:4:12:0,12,124	1/1:0,1:1:3:31,3,0	0/0:1,0:1:3:0,3,32	1/1:0,4:4:9:111,9,0	0/0:6,0:6:18:0,18,187	0/1:2,2:4:49:49,0,52	1/1:0,2:2:6:66,6,0	1/1:0,3:3:9:94,9,0	1/1:0,3:3:9:93,9,0	1/1:1,3:4:6:65,6,0	0/1:1,6:7:10:164,0,10	0/1:2,1:3:23:23,0,49	0/0:3,0:3:9:0,9,92	0/0:4,0:4:6:0,6,89	0/0:1,0:1:3:0,3,30	0/0:2,0:2:6:0,6,59	0/0:2,0:2:3:0,3,45	0/0:8,0:8:15:0,15,194	0/0:1,0:1:3:0,3,26	0/0:7,0:8:15:0,15,178	0/0:34,0:34:99:0,102,1120
chr0	62160576	.	A	C	2368.39	.	AC=35;AF=0.138;AN=254;BaseQRankSum=0.585;DP=643;Dels=0.00;FS=7.527;HaplotypeScore=0.0728;InbreedingCoeff=0.4942;MLEAC=33;MLEAF=0.130;MQ=58.92;MQ0=1;MQRankSum=-0.521;QD=24.42;ReadPosRankSum=-1.036	GT:AD:DP:GQ:PL	0/0:28,0:28:84:0,84,857	0/0:17,0:17:48:0,48,510	0/0:13,0:13:39:0,39,392	0/0:25,0:25:66:0,66,713	0/0:12,0:12:36:0,36,381	1/1:0,12:12:33:365,33,0	0/0:15,0:15:45:0,45,459	0/0:1,0:1:3:0,3,30	0/0:1,0:1:3:0,3,30	0/0:5,0:5:15:0,15,151	0/0:2,0:2:6:0,6,63	0/0:12,0:12:36:0,36,363	0/0:12,0:12:36:0,36,361	0/0:1,0:1:3:0,3,30	0/0:10,0:10:30:0,30,310	0/0:9,0:9:27:0,27,261	0/0:9,0:9:27:0,27,285	./.:.:.:.:.	0/0:4,0:4:12:0,12,123	0/0:3,0:3:6:0,6,73	0/0:1,0:1:3:0,3,33	1/1:0,6:6:18:191,18,0	1/1:0,13:13:39:400,39,0	0/0:9,0:9:27:0,27,278	./.:.:.:.:.	0/0:9,0:9:27:0,27,269	0/0:10,0:10:27:0,27,298	0/0:1,0:1:3:0,3,32	0/0:2,0:2:6:0,6,64	0/0:19,0:19:51:0,51,554	0/0:4,0:4:12:0,12,128	0/0:3,0:3:9:0,9,95	0/0:4,0:4:12:0,12,117	0/0:2,0:2:6:0,6,63	0/0:10,0:10:30:0,30,295	./.:.:.:.:.	1/1:0,16:16:42:441,42,0	0/0:5,0:5:12:0,12,123	0/0:3,0:3:9:0,9,94	0/0:1,0:1:3:0,3,30	0/0:3,0:3:9:0,9,97	0/0:10,0:10:30:0,30,294	0/0:9,0:9:27:0,27,274	0/0:5,0:5:15:0,15,149	1/1:0,7:7:18:200,18,0	0/0:6,0:6:15:0,15,165	0/0:10,0:10:30:0,30,318	0/0:5,0:5:15:0,15,161	./.:.:.:.:.	0/0:5,0:5:15:0,15,160	0/0:2,0:2:6:0,6,60	0/0:1,0:1:3:0,3,33	0/0:4,0:4:12:0,12,127	0/0:2,0:2:6:0,6,65	0/0:4,0:4:12:0,12,127	0/0:2,0:2:6:0,6,58	0/0:4,0:4:12:0,12,123	0/0:3,0:3:9:0,9,95	0/0:5,0:5:15:0,15,151	0/0:5,0:5:15:0,15,155	0/0:3,0:3:9:0,9,94	0/0:2,0:2:6:0,6,57	0/0:7,0:8:21:0,21,213	0/0:4,0:4:9:0,9,104	0/0:3,0:3:9:0,9,94	0/0:3,0:3:9:0,9,91	0/0:2,0:2:6:0,6,63	0/0:4,0:4:12:0,12,120	./.:.:.:.:.	./.:.:.:.:.	./.:.:.:.:.	0/0:2,0:2:6:0,6,63	0/0:3,0:3:9:0,9,94	0/1:2,2:4:47:47,0,48	1/1:0,1:1:3:31,3,0	0/0:1,0:1:3:0,3,32	0/0:2,0:2:6:0,6,61	0/0:1,0:1:3:0,3,33	./.:.:.:.:.	0/0:4,0:4:12:0,12,120	0/0:2,0:2:6:0,6,61	0/0:1,0:1:3:0,3,32	0/0:3,0:3:9:0,9,91	0/0:1,0:1:3:0,3,31	1/1:0,2:2:6:60,6,0	0/0:4,0:4:12:0,12,128	0/0:3,0:3:9:0,9,92	0/0:3,0:3:9:0,9,94	0/0:4,0:4:12:0,12,122	0/0:2,0:2:6:0,6,64	0/0:1,0:1:3:0,3,32	0/0:1,0:1:3:0,3,29	./.:.:.:.:.	./.:.:.:.:.	0/0:2,0:2:6:0,6,61	0/0:2,0:2:6:0,6,63	0/0:2,0:2:6:0,6,63	0/0:1,0:1:3:0,3,33	0/0:3,0:3:9:0,9,92	0/0:3,0:3:9:0,9,89	0/0:8,0:8:24:0,24,249	0/0:3,0:3:9:0,9,91	0/0:2,0:2:6:0,6,60	1/1:0,2:2:6:60,6,0	1/1:0,2:2:6:64,6,0	0/0:4,0:4:9:0,9,107	0/0:5,0:5:15:0,15,158	0/0:4,0:4:12:0,12,124	0/0:1,0:1:3:0,3,30	0/0:4,0:4:12:0,12,118	0/0:1,0:1:3:0,3,32	0/0:1,0:1:3:0,3,31	0/0:1,0:1:3:0,3,30	0/0:2,0:2:6:0,6,61	0/0:4,0:4:12:0,12,124	0/0:2,0:2:3:0,3,45	0/0:3,0:3:9:0,9,94	1/1:0,1:1:3:30,3,0	0/0:1,0:1:3:0,3,33	1/1:0,6:6:15:176,15,0	0/0:5,0:5:15:0,15,148	0/1:2,2:4:50:50,0,51	1/1:0,2:2:6:64,6,0	1/1:0,4:4:12:121,12,0	1/1:0,3:3:9:96,9,0	1/1:0,3:3:9:87,9,0	1/1:0,7:7:21:220,21,0	0/1:1,1:2:26:26,0,26	0/0:3,0:3:9:0,9,93	0/0:4,0:4:6:0,6,89	0/0:1,0:1:3:0,3,32	0/0:2,0:2:6:0,6,60	0/0:2,0:2:3:0,3,45	0/0:8,0:8:15:0,15,197	0/0:1,0:1:3:0,3,31	0/0:8,0:8:15:0,15,197	0/0:39,0:39:99:0,117,1306
chr0	62161073	.	G	A	2235.53	.	AC=18;AF=0.068;AN=266;BaseQRankSum=-3.929;DP=1039;Dels=0.00;FS=0.406;HaplotypeScore=0.2768;InbreedingCoeff=0.4808;MLEAC=16;MLEAF=0.060;MQ=59.55;MQ0=1;MQRankSum=1.773;QD=24.84;ReadPosRankSum=-2.649	GT:AD:DP:GQ:PL	0/0:59,0:59:99:0,177,1945	0/0:22,0:22:60:0,60,667	0/0:23,0:23:63:0,63,720	0/0:40,0:40:99:0,114,1247	0/0:16,0:16:42:0,42,489	0/0:16,0:16:42:0,42,470	1/1:0,25:25:75:741,75,0	0/0:2,0:2:6:0,6,69	0/0:3,0:3:9:0,9,97	0/0:14,0:14:36:0,36,421	0/0:1,0:1:3:0,3,31	0/0:15,0:15:45:0,45,496	0/0:17,0:17:45:0,45,512	./.:.:.:.:.	1/1:0,21:21:63:649,63,0	0/0:15,0:15:45:0,45,481	0/0:15,0:15:42:0,42,463	0/0:2,0:2:6:0,6,64	0/0:10,0:10:24:0,24,284	0/0:8,0:8:15:0,15,177	0/0:2,0:2:6:0,6,69	0/0:20,0:20:60:0,60,637	0/0:18,0:18:45:0,45,523	0/0:31,0:31:84:0,84,936	0/0:2,0:2:6:0,6,68	0/0:14,1:15:12:0,12,427	0/0:24,0:24:69:0,69,756	0/0:7,0:7:21:0,21,231	0/1:1,1:2:26:28,0,26	0/0:25,0:25:75:0,75,789	0/0:4,0:4:12:0,12,132	0/0:3,0:3:9:0,9,101	0/0:19,0:19:48:0,48,554	0/0:2,0:2:6:0,6,63	0/0:12,0:12:33:0,33,360	0/0:3,0:3:9:0,9,102	0/0:15,0:15:45:0,45,472	0/0:14,0:14:42:0,42,453	0/0:17,0:17:45:0,45,498	0/0:2,0:2:6:0,6,61	0/0:3,0:3:9:0,9,102	1/1:0,14:14:42:432,42,0	0/0:14,0:14:39:0,39,413	0/0:20,0:20:57:0,57,628	0/0:13,0:13:39:0,39,415	0/0:19,1:20:22:0,22,535	0/0:9,0:9:24:0,24,260	0/0:3,0:3:9:0,9,100	./.:.:.:.:.	0/0:6,0:6:18:0,18,186	0/0:2,0:2:6:0,6,66	0/0:3,0:3:9:0,9,95	0/0:4,0:4:12:0,12,125	0/0:4,0:4:12:0,12,128	0/0:4,0:4:12:0,12,128	0/0:3,0:3:9:0,9,92	0/0:7,0:7:21:0,21,224	0/0:2,0:2:6:0,6,63	0/0:4,0:4:9:0,9,105	0/0:6,0:6:18:0,18,195	0/0:2,0:2:6:0,6,61	0/0:5,0:5:12:0,12,129	0/0:6,0:6:18:0,18,181	0/0:1,0:1:3:0,3,32	1/1:0,4:4:12:120,12,0	1/1:0,5:5:12:140,12,0	1/1:0,4:4:12:122,12,0	0/0:4,0:4:12:0,12,128	0/0:5,0:5:12:0,12,127	./.:.:.:.:.	0/0:2,0:2:6:0,6,65	0/0:6,0:6:18:0,18,195	0/0:5,0:5:15:0,15,151	0/0:4,0:4:12:0,12,124	0/0:11,0:11:30:0,30,338	0/0:7,0:7:21:0,21,229	0/0:5,0:5:15:0,15,163	0/0:2,0:2:6:0,6,65	0/0:3,0:3:9:0,9,97	0/0:6,0:6:15:0,15,175	0/0:1,0:1:3:0,3,29	0/0:5,0:5:15:0,15,160	0/0:2,0:2:6:0,6,67	0/0:4,0:4:12:0,12,128	0/0:4,0:4:12:0,12,133	0/0:8,0:8:24:0,24,259	0/0:6,0:6:18:0,18,184	1/1:0,2:2:6:65,6,0	0/0:5,0:5:15:0,15,163	0/0:2,0:2:6:0,6,63	0/0:2,0:2:6:0,6,66	0/0:7,0:7:21:0,21,231	0/0:7,0:7:21:0,21,224	0/0:4,0:4:12:0,12,130	0/0:4,0:4:12:0,12,132	0/0:5,0:5:15:0,15,160	0/0:2,0:2:6:0,6,64	./.:.:.:.:.	0/0:2,0:2:6:0,6,63	0/0:3,0:3:9:0,9,97	0/1:5,1:6:12:12,0,150	0/0:3,0:3:9:0,9,95	0/0:5,0:5:15:0,15,161	0/0:1,0:1:3:0,3,32	0/0:5,0:5:15:0,15,160	0/0:2,0:2:6:0,6,66	1/1:0,7:7:18:184,18,0	0/0:7,0:7:21:0,21,226	0/0:1,0:1:3:0,3,33	0/0:4,0:4:12:0,12,131	0/0:5,0:5:15:0,15,159	0/0:1,0:1:3:0,3,33	0/0:10,0:10:30:0,30,321	0/0:4,0:4:12:0,12,131	0/0:10,0:10:30:0,30,318	0/0:2,0:2:3:0,3,33	0/0:4,0:4:12:0,12,130	0/0:6,0:6:18:0,18,189	0/0:2,0:2:6:0,6,65	0/0:5,0:5:15:0,15,160	0/0:4,0:4:12:0,12,127	0/0:5,0:5:15:0,15,164	0/0:8,0:8:18:0,18,206	0/0:2,0:2:6:0,6,65	0/0:5,0:5:15:0,15,161	0/0:6,0:6:15:0,15,170	0/0:3,0:3:9:0,9,99	0/0:6,0:6:15:0,15,174	0/0:2,0:2:6:0,6,66	0/0:2,0:2:3:0,3,45	0/0:2,0:2:6:0,6,64	0/0:3,0:3:9:0,9,90	0/0:4,0:4:9:0,9,108	0/0:3,0:3:6:0,6,77	0/0:2,0:2:3:0,3,31	0/0:4,0:4:6:0,6,89	0/0:23,0:24:69:0,69,790
chr0	62168665	.	A	G	6485.91	.	AC=72;AF=0.275;AN=262;BaseQRankSum=-4.091;DP=1052;Dels=0.00;FS=2.963;HaplotypeScore=0.1050;InbreedingCoeff=0.6989;MLEAC=71;MLEAF=0.271;MQ=59.78;MQ0=0;MQRankSum=-0.127;QD=25.64;ReadPosRankSum=-1.992	GT:AD:DP:GQ:PL	0/0:68,0:68:99:0,204,2141	0/0:22,0:22:60:0,60,642	0/0:15,0:15:45:0,45,468	0/0:41,0:41:99:0,123,1261	0/0:8,0:8:24:0,24,250	1/1:0,12:12:36:359,36,0	0/0:22,0:22:66:0,66,678	0/0:4,0:4:12:0,12,124	0/0:2,0:2:6:0,6,64	0/0:23,0:23:66:0,66,688	0/0:2,0:2:6:0,6,61	0/0:21,0:21:63:0,63,662	0/0:20,0:20:54:0,54,595	0/0:2,0:2:6:0,6,64	0/0:21,0:21:60:0,60,629	0/0:27,0:27:81:0,81,809	0/0:20,0:20:57:0,57,603	0/0:7,0:7:21:0,21,223	0/0:16,0:16:42:0,42,458	1/1:0,16:16:48:472,48,0	1/1:0,1:1:3:30,3,0	0/0:20,0:20:60:0,60,612	1/1:0,18:18:54:532,54,0	0/0:13,0:13:36:0,36,389	0/0:4,0:4:12:0,12,129	1/1:0,20:20:60:602,60,0	0/0:9,0:9:24:0,24,269	0/0:8,0:8:24:0,24,252	0/1:4,3:7:74:74,0,104	0/0:18,0:18:54:0,54,558	0/1:2,1:3:23:23,0,57	0/1:1,1:2:23:23,0,27	0/0:27,0:27:72:0,72,780	0/0:2,0:2:6:0,6,67	0/0:17,0:17:51:0,51,526	0/0:5,0:5:15:0,15,160	1/1:0,11:11:33:335,33,0	0/0:17,0:17:48:0,48,510	0/0:15,0:15:36:0,36,407	0/0:2,0:2:6:0,6,66	0/0:5,0:5:15:0,15,156	0/0:10,0:10:30:0,30,308	1/1:0,18:18:48:516,48,0	0/0:15,0:15:45:0,45,469	0/0:15,0:15:45:0,45,456	1/1:0,20:20:60:598,60,0	0/0:17,0:17:51:0,51,539	./.:.:.:.:.	0/0:2,0:2:6:0,6,64	0/0:2,0:2:6:0,6,61	./.:.:.:.:.	0/0:3,0:3:9:0,9,92	0/0:5,0:5:15:0,15,153	0/0:2,0:2:6:0,6,61	0/0:5,0:5:15:0,15,156	1/1:0,3:3:9:92,9,0	0/0:7,0:7:21:0,21,217	0/0:3,0:3:9:0,9,96	0/0:3,0:3:9:0,9,96	0/0:8,0:8:21:0,21,237	0/0:7,0:7:21:0,21,217	0/0:2,0:2:6:0,6,66	0/0:7,0:7:21:0,21,215	0/0:2,0:2:6:0,6,62	0/0:3,0:3:9:0,9,97	0/0:2,0:2:6:0,6,65	0/0:6,0:6:18:0,18,189	1/1:0,5:5:15:151,15,0	1/1:0,3:3:9:91,9,0	1/1:0,6:6:18:179,18,0	1/1:0,4:4:12:122,12,0	1/1:0,3:3:9:92,9,0	1/1:0,7:7:21:206,21,0	0/1:4,2:6:39:39,0,102	0/0:2,0:2:6:0,6,61	0/0:2,0:2:6:0,6,61	0/0:4,0:4:12:0,12,128	1/1:0,2:2:6:62,6,0	0/0:1,0:1:3:0,3,30	0/0:2,0:2:6:0,6,62	0/0:3,0:3:6:0,6,76	1/1:0,2:2:6:63,6,0	0/0:3,0:3:9:0,9,97	1/1:0,5:5:15:150,15,0	1/1:0,3:3:9:90,9,0	0/0:5,0:5:15:0,15,158	0/0:7,0:7:18:0,18,204	0/0:4,0:4:9:0,9,94	0/0:5,0:5:15:0,15,157	0/1:2,2:4:47:47,0,53	0/0:3,0:3:9:0,9,95	0/0:2,0:2:6:0,6,63	0/1:1,3:4:18:83,0,18	1/1:0,4:4:12:123,12,0	0/0:2,0:2:6:0,6,61	0/0:3,0:3:9:0,9,91	0/0:5,0:5:15:0,15,151	0/0:1,0:1:3:0,3,24	0/0:2,0:2:6:0,6,59	./.:.:.:.:.	0/0:6,0:6:18:0,18,182	0/0:1,0:1:3:0,3,32	./.:.:.:.:.	./.:.:.:.:.	1/1:0,2:2:6:61,6,0	1/1:0,6:6:15:165,15,0	1/1:0,4:4:12:123,12,0	0/0:5,0:5:15:0,15,157	0/0:7,0:7:18:0,18,182	1/1:0,8:8:24:241,24,0	0/0:3,0:3:6:0,6,75	0/0:7,0:7:18:0,18,183	0/0:5,0:5:15:0,15,152	0/0:3,0:3:9:0,9,87	0/0:2,0:2:6:0,6,63	0/0:1,0:1:3:0,3,34	0/0:2,0:2:6:0,6,62	1/1:0,3:3:9:92,9,0	0/0:2,0:2:6:0,6,63	./.:.:.:.:.	1/1:0,4:4:12:126,12,0	1/1:0,5:5:15:152,15,0	1/1:0,10:10:30:292,30,0	1/1:0,5:5:15:151,15,0	1/1:0,5:5:15:151,15,0	1/1:0,5:5:15:148,15,0	1/1:0,5:5:15:154,15,0	1/1:0,2:2:6:62,6,0	0/0:7,0:7:21:0,21,214	0/0:12,0:12:21:0,21,285	0/0:4,0:4:6:0,6,89	0/0:4,0:4:6:0,6,89	0/0:5,0:5:9:0,9,102	0/0:6,0:6:12:0,12,153	0/0:3,0:4:6:0,6,76	0/0:4,0:4:6:0,6,89	0/0:21,0:21:60:0,60,665
chr0	62173018	.	G	T	1814.1	.	AC=35;AF=0.133;AN=264;BaseQRankSum=-1.080;DP=894;Dels=0.00;FS=1.452;HaplotypeScore=0.0977;InbreedingCoeff=0.6021;MLEAC=26;MLEAF=0.098;MQ=59.50;MQ0=0;MQRankSum=0.055;QD=24.19;ReadPosRankSum=-0.545	GT:AD:DP:GQ:PL	0/0:51,0:51:99:0,153,1657	0/0:27,0:27:81:0,81,852	0/0:13,0:13:33:0,33,370	0/0:44,0:44:99:0,126,1349	0/0:11,0:12:30:0,30,334	0/0:12,0:12:36:0,36,379	0/0:8,0:9:24:0,24,251	0/0:2,0:2:6:0,6,67	0/0:2,0:2:6:0,6,64	0/0:11,0:11:33:0,33,340	0/0:4,0:4:12:0,12,138	0/0:4,0:4:12:0,12,126	0/0:13,0:13:39:0,39,405	0/0:2,0:2:6:0,6,66	0/0:18,0:18:54:0,54,561	0/0:17,0:17:48:0,48,517	1/1:0,9:9:27:267,27,0	0/0:4,0:4:12:0,12,134	0/0:4,0:4:12:0,12,127	0/0:6,0:6:18:0,18,181	0/0:4,0:4:12:0,12,134	0/0:17,0:17:48:0,48,514	0/0:9,0:9:24:0,24,264	0/0:19,0:19:51:0,51,570	1/1:0,3:3:9:93,9,0	0/0:21,0:21:57:0,57,611	1/1:0,11:11:33:331,33,0	0/0:6,0:6:18:0,18,195	0/0:3,0:3:9:0,9,99	0/0:20,0:20:51:0,51,570	0/0:5,0:5:15:0,15,148	0/0:3,0:3:9:0,9,100	0/0:19,0:19:51:0,51,557	0/0:1,0:1:3:0,3,32	0/0:20,0:20:57:0,57,621	1/1:0,6:6:18:189,18,0	0/0:20,0:20:60:0,60,635	1/1:0,3:3:9:89,9,0	0/0:10,0:10:30:0,30,316	1/1:0,5:5:15:152,15,0	0/0:5,0:5:15:0,15,170	0/0:12,0:12:33:0,33,364	0/0:14,0:14:39:0,39,423	0/0:11,0:11:33:0,33,332	0/0:17,0:17:51:0,51,534	0/0:20,0:20:60:0,60,626	0/0:10,0:10:27:0,27,290	0/0:1,0:1:3:0,3,32	0/0:3,0:3:9:0,9,94	0/0:5,0:5:15:0,15,154	0/0:3,0:3:9:0,9,94	0/0:1,0:1:3:0,3,33	0/0:5,0:5:12:0,12,141	0/0:4,0:4:9:0,9,110	0/0:1,0:1:3:0,3,30	0/0:3,0:3:9:0,9,95	0/0:2,0:2:6:0,6,59	0/0:5,0:5:15:0,15,160	./.:.:.:.:.	0/0:7,0:7:21:0,21,213	0/0:1,0:1:3:0,3,32	0/0:4,0:4:9:0,9,107	1/1:0,11:11:33:335,33,0	1/1:0,2:2:6:61,6,0	0/0:4,0:4:12:0,12,127	0/0:4,0:4:12:0,12,128	0/0:5,0:5:15:0,15,158	0/0:7,0:7:21:0,21,209	0/0:4,0:4:12:0,12,126	0/0:3,0:3:9:0,9,97	0/0:2,0:2:6:0,6,59	0/0:3,0:3:9:0,9,97	0/0:3,0:3:9:0,9,94	0/0:2,0:2:6:0,6,51	0/0:4,0:4:9:0,9,108	0/0:3,0:3:6:0,6,76	0/0:2,0:2:6:0,6,63	0/0:2,0:2:3:0,3,32	./.:.:.:.:.	0/0:4,0:4:12:0,12,121	0/0:2,0:2:6:0,6,65	0/0:5,0:5:15:0,15,153	0/0:1,0:1:3:0,3,29	0/0:5,0:5:15:0,15,158	0/0:1,0:1:3:0,3,32	1/1:0,2:2:6:63,6,0	0/0:1,0:1:3:0,3,32	0/0:6,0:6:18:0,18,192	0/0:3,0:3:9:0,9,95	0/0:5,0:5:15:0,15,158	./.:.:.:.:.	1/1:0,3:3:9:94,9,0	0/0:4,0:4:12:0,12,128	0/0:1,0:1:3:0,3,31	0/0:2,0:2:6:0,6,63	./.:.:.:.:.	0/0:9,0:9:27:0,27,300	1/1:0,1:1:3:32,3,0	./.:.:.:.:.	1/1:0,1:1:3:31,3,0	1/1:0,3:3:9:90,9,0	0/0:1,0:1:3:0,3,24	0/0:3,0:3:9:0,9,94	0/0:4,0:4:12:0,12,122	0/0:4,0:4:9:0,9,108	0/0:4,0:4:12:0,12,129	0/0:13,0:13:39:0,39,437	0/0:4,0:4:12:0,12,125	1/1:0,2:2:6:63,6,0	1/1:0,2:2:6:55,6,0	1/1:0,4:4:12:122,12,0	1/1:0,2:2:6:63,6,0	0/1:1,4:5:17:107,0,17	0/0:6,0:6:15:0,15,173	0/0:6,0:6:18:0,18,189	0/0:1,0:1:3:0,3,31	0/0:3,0:3:9:0,9,97	0/0:3,0:3:9:0,9,96	0/0:2,0:2:6:0,6,65	0/0:5,0:5:12:0,12,138	0/0:3,0:3:9:0,9,92	0/0:4,0:4:12:0,12,127	0/0:4,0:4:12:0,12,124	0/0:5,0:5:15:0,15,161	0/0:3,0:3:9:0,9,92	0/0:6,0:6:18:0,18,183	0/0:7,0:7:18:0,18,202	0/0:8,0:8:21:0,21,236	0/0:3,0:3:9:0,9,96	0/0:4,0:4:6:0,6,89	0/0:1,0:1:3:0,3,31	0/0:2,0:2:3:0,3,45	0/0:4,0:4:6:0,6,89	0/0:2,0:2:6:0,6,56	0/0:7,0:7:12:0,12,166	0/0:2,0:2:3:0,3,45	0/0:32,0:32:90:0,90,994
chr0	62173060	.	C	T	4325.08	.	AC=40;AF=0.154;AN=260;BaseQRankSum=-0.075;DP=924;Dels=0.00;FS=7.265;HaplotypeScore=0.1656;InbreedingCoeff=0.6238;MLEAC=35;MLEAF=0.135;MQ=59.44;MQ0=0;MQRankSum=0.091;QD=26.70;ReadPosRankSum=-1.124	GT:AD:DP:GQ:PL	1/1:0,50:50:99:1546,147,0	1/1:0,22:22:66:688,66,0	0/0:16,0:16:39:0,39,429	0/0:42,0:42:99:0,126,1298	0/0:12,0:12:36:0,36,376	0/0:13,0:13:39:0,39,398	1/1:0,15:15:45:468,45,0	./.:.:.:.:.	1/1:0,2:2:6:63,6,0	1/1:0,11:11:33:337,33,0	1/1:0,2:2:6:69,6,0	0/0:9,0:9:24:0,24,247	0/0:14,0:14:42:0,42,443	1/1:0,3:3:9:94,9,0	0/0:18,0:18:54:0,54,551	0/0:23,0:23:66:0,66,691	0/0:18,0:18:54:0,54,528	1/1:0,3:3:9:97,9,0	0/0:7,0:7:21:0,21,216	0/0:7,0:7:21:0,21,201	0/0:2,0:2:6:0,6,63	0/0:17,0:17:48:0,48,502	0/0:11,0:11:27:0,27,291	0/0:20,0:20:57:0,57,604	0/0:2,0:2:6:0,6,61	0/0:23,0:23:60:0,60,658	0/0:9,0:9:27:0,27,271	0/0:7,0:7:21:0,21,227	0/0:2,0:2:6:0,6,61	0/0:22,0:22:63:0,63,675	0/0:4,0:4:12:0,12,130	0/0:7,0:7:21:0,21,224	0/0:20,0:20:60:0,60,600	0/0:5,0:5:15:0,15,162	0/0:20,0:20:54:0,54,583	0/0:3,0:3:9:0,9,96	0/0:20,0:20:60:0,60,628	0/0:2,0:2:6:0,6,63	0/0:8,0:8:24:0,24,239	0/0:5,0:5:15:0,15,161	0/0:3,0:3:9:0,9,100	0/0:14,0:14:42:0,42,429	1/1:0,10:10:30:313,30,0	0/0:13,0:13:39:0,39,395	0/0:19,0:19:57:0,57,589	0/0:19,0:19:57:0,57,572	0/0:8,0:8:24:0,24,245	0/0:2,0:2:6:0,6,68	0/0:4,0:4:12:0,12,128	0/0:3,0:3:9:0,9,82	1/1:0,1:1:3:32,3,0	0/0:4,0:4:12:0,12,123	1/1:0,5:5:15:153,15,0	1/1:0,1:1:3:31,3,0	0/0:3,0:3:9:0,9,90	1/1:0,4:4:12:126,12,0	0/0:4,0:4:12:0,12,118	0/0:4,0:4:12:0,12,116	1/1:0,3:3:9:89,9,0	0/0:8,0:8:24:0,24,244	0/0:1,0:1:3:0,3,30	0/0:5,0:5:9:0,9,106	0/0:11,0:11:33:0,33,336	0/0:2,0:2:6:0,6,64	1/1:0,1:1:3:33,3,0	0/0:1,0:1:3:0,3,32	1/1:0,4:4:12:126,12,0	0/0:5,0:5:15:0,15,155	0/0:5,0:5:15:0,15,158	0/0:2,0:2:6:0,6,63	0/0:3,0:3:9:0,9,92	0/0:3,0:3:6:0,6,74	0/0:2,0:2:6:0,6,63	0/0:7,0:7:21:0,21,214	0/0:5,0:5:12:0,12,137	0/0:4,0:4:12:0,12,125	0/0:6,0:6:18:0,18,185	0/0:4,0:4:9:0,9,106	0/0:2,0:2:3:0,3,45	0/0:4,0:4:12:0,12,117	0/0:3,0:3:9:0,9,92	0/0:4,0:4:12:0,12,122	0/0:1,0:1:3:0,3,32	0/0:2,0:2:6:0,6,60	./.:.:.:.:.	0/0:5,0:5:15:0,15,160	0/0:4,0:4:12:0,12,124	0/0:5,0:5:15:0,15,154	0/0:2,0:2:6:0,6,61	0/0:6,0:6:18:0,18,196	./.:.:.:.:.	0/0:1,0:1:3:0,3,31	0/1:4,1:5:18:18,0,114	0/0:1,0:1:3:0,3,30	1/1:0,3:3:9:93,9,0	0/0:3,0:3:9:0,9,96	1/1:0,8:8:24:255,24,0	0/0:2,0:2:6:0,6,61	0/0:1,0:1:3:0,3,30	./.:.:.:.:.	0/0:5,0:5:15:0,15,165	0/0:5,0:5:15:0,15,155	0/0:1,0:1:3:0,3,33	0/0:3,0:3:9:0,9,91	0/0:4,0:4:12:0,12,126	0/0:3,0:3:9:0,9,95	0/0:7,0:7:21:0,21,219	0/0:6,0:6:18:0,18,176	0/0:1,0:1:3:0,3,34	0/0:3,0:3:9:0,9,93	0/0:6,0:6:18:0,18,182	0/0:1,0:1:3:0,3,36	0/1:5,2:7:38:38,0,129	0/0:8,0:8:21:0,21,229	0/0:5,0:5:15:0,15,159	0/0:4,0:4:12:0,12,122	0/0:5,0:5:12:0,12,140	1/1:0,2:2:6:60,6,0	0/0:3,0:3:9:0,9,91	0/0:2,0:2:6:0,6,59	0/0:3,0:3:9:0,9,94	0/0:2,0:2:6:0,6,63	0/0:5,0:5:15:0,15,155	0/0:3,0:3:9:0,9,93	./.:.:.:.:.	0/0:2,0:2:6:0,6,60	0/0:11,0:11:33:0,33,335	0/0:4,0:4:12:0,12,121	0/0:2,0:2:6:0,6,63	0/0:4,0:4:6:0,6,89	./.:.:.:.:.	0/0:2,0:2:3:0,3,45	0/0:2,0:2:3:0,3,45	0/0:2,0:2:6:0,6,63	0/0:6,0:6:12:0,12,151	./.:.:.:.:.	0/0:34,0:34:87:0,87,956
chr0	62176837	.	G	A	5510.42	.	AC=57;AF=0.221;AN=258;BaseQRankSum=0.464;DP=1033;Dels=0.00;FS=4.732;HaplotypeScore=0.1517;InbreedingCoeff=0.6681;MLEAC=52;MLEAF=0.202;MQ=59.84;MQ0=0;MQRankSum=-1.805;QD=23.55;ReadPosRankSum=-1.395	GT:AD:DP:GQ:PL	0/0:54,0:54:99:0,162,1675	0/0:18,0:18:48:0,48,509	0/0:7,0:7:21:0,21,215	0/0:47,0:47:99:0,141,1403	0/0:13,0:13:39:0,39,392	1/1:0,13:13:39:392,39,0	0/0:19,0:19:57:0,57,579	0/0:6,0:6:18:0,18,191	0/0:2,0:2:6:0,6,67	0/0:20,0:20:60:0,60,607	0/0:3,0:3:9:0,9,99	0/0:13,0:13:39:0,39,404	0/0:8,0:8:24:0,24,240	0/0:2,0:2:6:0,6,65	0/0:17,0:17:51:0,51,533	0/0:16,0:16:48:0,48,494	0/0:19,0:19:48:0,48,532	0/1:6,2:8:39:39,0,163	1/1:0,7:7:18:200,18,0	1/1:0,12:12:36:374,36,0	0/1:2,3:5:46:81,0,46	0/1:12,8:20:99:165,0,296	1/1:0,28:28:81:831,81,0	1/1:0,24:24:72:745,72,0	0/0:4,0:4:12:0,12,122	1/1:0,14:14:39:413,39,0	0/0:22,0:22:66:0,66,665	0/0:9,0:9:27:0,27,283	0/0:4,0:4:9:0,9,100	0/0:20,0:20:57:0,57,595	0/0:6,0:6:15:0,15,158	0/0:5,0:5:15:0,15,153	0/0:20,0:20:60:0,60,608	0/0:7,0:7:21:0,21,216	0/0:23,0:23:69:0,69,691	0/0:4,0:4:12:0,12,128	0/0:18,0:18:51:0,51,531	0/0:9,0:9:27:0,27,268	0/0:22,0:22:66:0,66,675	0/0:3,0:3:9:0,9,97	0/0:6,0:6:18:0,18,184	0/0:14,0:14:42:0,42,434	0/0:15,0:15:45:0,45,455	0/0:17,0:17:51:0,51,529	0/0:7,0:7:21:0,21,214	1/1:0,21:21:57:588,57,0	0/0:17,0:17:51:0,51,531	1/1:1,8:9:2:211,2,0	0/0:3,0:3:9:0,9,92	0/0:4,0:4:12:0,12,123	0/0:2,0:2:6:0,6,61	0/0:2,0:2:6:0,6,65	0/0:7,0:7:21:0,21,215	0/0:5,0:5:15:0,15,144	0/0:3,0:3:9:0,9,92	0/0:8,0:8:24:0,24,246	0/0:1,0:1:3:0,3,30	0/0:4,0:4:12:0,12,125	0/0:2,0:2:6:0,6,61	0/0:7,0:7:21:0,21,210	./.:.:.:.:.	0/0:3,0:3:6:0,6,77	0/0:4,0:4:12:0,12,122	0/0:4,0:4:12:0,12,122	0/0:1,0:1:3:0,3,32	0/0:3,0:3:9:0,9,95	0/0:3,0:3:9:0,9,95	1/1:0,7:7:18:198,18,0	0/0:1,0:1:3:0,3,32	0/0:3,0:3:9:0,9,92	./.:.:.:.:.	1/1:0,2:2:6:61,6,0	1/1:0,1:1:3:32,3,0	0/1:1,1:2:24:25,0,24	0/0:5,0:5:15:0,15,149	0/0:2,0:2:6:0,6,61	0/0:2,0:2:6:0,6,65	1/1:0,1:1:3:31,3,0	0/0:3,0:3:9:0,9,95	1/1:0,5:5:15:156,15,0	./.:.:.:.:.	0/0:2,0:2:6:0,6,61	0/0:5,0:5:15:0,15,155	1/1:0,5:5:15:155,15,0	1/1:0,3:3:9:92,9,0	0/0:7,0:7:21:0,21,220	0/0:3,0:3:9:0,9,93	0/0:3,0:3:9:0,9,91	0/0:5,0:5:15:0,15,150	0/0:7,0:7:21:0,21,213	0/0:2,0:2:6:0,6,63	0/0:4,0:4:12:0,12,122	0/0:3,0:3:9:0,9,94	0/0:1,0:1:3:0,3,32	0/0:4,0:4:12:0,12,121	0/0:2,0:2:6:0,6,63	0/0:14,0:14:42:0,42,429	./.:.:.:.:.	0/0:2,0:2:6:0,6,59	./.:.:.:.:.	0/0:14,0:14:42:0,42,452	./.:.:.:.:.	0/0:5,0:5:15:0,15,153	1/1:0,1:1:3:32,3,0	1/1:0,1:1:3:31,3,0	1/1:0,5:5:15:150,15,0	0/0:6,0:6:18:0,18,197	0/0:8,0:8:24:0,24,238	0/0:6,0:6:18:0,18,186	0/0:4,0:4:12:0,12,118	0/0:2,0:2:6:0,6,63	0/0:6,0:6:18:0,18,188	0/0:11,0:11:33:0,33,331	0/0:8,0:8:24:0,24,239	0/0:2,0:2:6:0,6,65	1/1:0,3:3:9:94,9,0	0/0:5,0:5:15:0,15,153	0/0:2,0:2:6:0,6,63	0/0:2,0:2:6:0,6,63	1/1:0,4:4:9:112,9,0	0/0:3,0:3:9:0,9,93	0/1:5,2:7:41:41,0,137	1/1:0,4:4:12:122,12,0	1/1:0,5:5:15:145,15,0	1/1:0,7:7:21:212,21,0	1/1:0,2:2:3:45,3,0	1/1:0,5:5:15:149,15,0	1/1:0,3:3:9:89,9,0	0/0:2,0:2:6:0,6,58	./.:.:.:.:.	./.:.:.:.:.	0/0:6,0:6:12:0,12,150	0/0:3,0:3:6:0,6,55	0/0:7,0:7:12:0,12,163	0/0:6,0:6:12:0,12,150	0/0:6,0:6:9:0,9,134	0/0:23,0:23:69:0,69,713
chr0	62181177	.	G	C	1367	.	AC=14;AF=0.053;AN=266;BaseQRankSum=-3.108;DP=1120;Dels=0.00;FS=3.987;HaplotypeScore=0.1058;InbreedingCoeff=0.4415;MLEAC=11;MLEAF=0.041;MQ=59.07;MQ0=0;MQRankSum=1.518;QD=25.79;ReadPosRankSum=0.584	GT:AD:DP:GQ:PL	0/0:80,0:80:99:0,241,2570	0/0:27,0:27:78:0,78,842	0/0:17,0:17:48:0,48,522	0/0:44,0:44:99:0,132,1396	0/0:16,0:16:42:0,42,464	0/0:11,0:11:33:0,33,335	0/0:24,0:24:72:0,72,754	0/0:6,0:6:18:0,18,201	0/0:3,0:3:9:0,9,100	0/0:32,0:32:96:0,96,1004	0/0:1,0:1:3:0,3,32	0/0:13,0:13:36:0,36,392	0/0:18,0:18:48:0,48,527	./.:.:.:.:.	0/0:25,0:25:75:0,75,794	0/0:23,0:23:60:0,60,672	0/0:21,0:21:60:0,60,636	0/0:2,0:2:6:0,6,67	0/0:21,0:21:51:0,51,588	0/0:7,0:7:21:0,21,216	0/0:2,0:2:6:0,6,61	1/1:0,16:16:45:452,45,0	0/0:18,0:18:54:0,54,552	0/0:19,0:19:54:0,54,578	./.:.:.:.:.	0/0:11,0:11:33:0,33,350	0/0:11,0:11:33:0,33,335	0/0:7,0:7:21:0,21,230	0/0:1,0:1:3:0,3,35	0/0:27,0:27:72:0,72,789	0/0:4,0:4:9:0,9,99	0/0:3,0:3:9:0,9,92	0/0:19,0:19:45:0,45,528	0/0:3,0:3:9:0,9,97	0/0:25,0:25:72:0,72,759	0/0:3,0:3:9:0,9,89	0/0:29,0:29:84:0,84,879	0/0:8,0:8:21:0,21,233	0/0:21,0:21:63:0,63,651	0/0:1,0:1:3:0,3,31	0/0:3,0:3:9:0,9,96	0/0:16,0:16:48:0,48,498	0/0:18,0:18:51:0,51,545	0/0:22,0:22:66:0,66,692	1/1:0,24:24:66:713,66,0	0/0:27,0:27:75:0,75,792	0/0:9,0:9:27:0,27,279	0/0:3,0:3:9:0,9,99	0/0:3,0:3:6:0,6,79	0/0:10,0:10:30:0,30,314	0/0:1,0:1:3:0,3,29	0/0:1,0:1:3:0,3,30	0/0:6,0:6:18:0,18,187	0/0:3,0:3:9:0,9,89	0/0:4,0:4:12:0,12,124	0/0:1,0:1:3:0,3,23	0/0:6,0:6:18:0,18,184	0/0:5,0:5:15:0,15,147	0/0:1,0:1:3:0,3,30	0/0:5,0:5:15:0,15,159	0/0:7,0:7:21:0,21,226	0/0:2,0:2:6:0,6,63	0/0:8,0:8:24:0,24,254	0/0:6,0:6:15:0,15,169	0/0:10,0:10:30:0,30,322	0/0:6,0:6:15:0,15,170	0/0:4,0:4:12:0,12,125	0/0:4,0:4:12:0,12,123	0/0:2,0:2:6:0,6,67	./.:.:.:.:.	0/0:3,0:3:6:0,6,74	0/0:4,0:4:12:0,12,119	0/0:3,0:3:9:0,9,98	0/0:8,0:8:24:0,24,244	0/0:7,0:7:21:0,21,214	0/0:4,0:4:12:0,12,124	0/0:8,0:8:18:0,18,213	1/1:0,3:3:9:89,9,0	0/0:1,0:1:3:0,3,31	0/0:4,0:4:12:0,12,120	0/0:1,0:1:3:0,3,33	0/0:1,0:1:3:0,3,32	0/0:6,0:6:18:0,18,186	0/0:6,0:6:18:0,18,192	0/0:3,0:3:9:0,9,91	0/0:1,0:1:3:0,3,31	0/0:7,0:7:18:0,18,207	0/0:3,0:3:9:0,9,87	0/0:5,0:5:15:0,15,159	0/0:1,0:1:3:0,3,30	0/0:1,0:1:3:0,3,31	0/0:6,0:6:18:0,18,180	0/0:4,0:4:12:0,12,118	0/0:1,0:1:3:0,3,30	0/0:3,0:3:9:0,9,93	0/0:4,0:4:12:0,12,109	0/0:6,0:6:18:0,18,187	0/0:2,0:2:6:0,6,59	0/0:2,0:2:6:0,6,62	0/0:2,0:2:6:0,6,61	0/0:4,0:4:12:0,12,125	0/0:2,0:2:6:0,6,63	0/0:7,0:7:21:0,21,219	0/0:4,0:4:12:0,12,127	0/0:1,0:1:3:0,3,30	0/0:7,0:7:21:0,21,222	0/0:3,0:3:9:0,9,100	0/0:5,0:5:15:0,15,156	0/0:4,0:4:12:0,12,127	0/0:8,0:8:21:0,21,227	0/0:5,0:5:15:0,15,146	0/0:4,0:4:12:0,12,131	0/0:9,0:9:27:0,27,280	0/0:6,0:6:18:0,18,182	0/0:7,0:7:21:0,21,216	0/0:4,0:4:12:0,12,118	0/0:2,0:2:6:0,6,66	0/0:3,0:3:9:0,9,98	0/0:2,0:2:6:0,6,67	0/0:5,0:5:15:0,15,159	0/0:6,0:6:18:0,18,185	1/1:0,3:3:9:94,9,0	0/0:9,0:9:24:0,24,263	0/0:2,0:2:6:0,6,65	0/0:7,0:7:21:0,21,220	0/0:2,0:2:6:0,6,64	1/1:0,2:2:6:62,6,0	1/1:0,4:4:12:125,12,0	1/1:0,1:1:3:31,3,0	0/0:4,0:4:6:0,6,89	0/0:2,0:2:3:0,3,45	0/0:2,0:2:3:0,3,45	0/0:10,0:10:18:0,18,236	0/0:4,0:4:9:0,9,108	0/0:4,0:4:6:0,6,89	./.:.:.:.:.	0/0:20,0:20:60:0,60,634
chr0	62182398	.	C	A	1638.96	.	AC=14;AF=0.053;AN=266;BaseQRankSum=-0.503;DP=1141;Dels=0.00;FS=1.612;HaplotypeScore=0.1946;InbreedingCoeff=0.5196;MLEAC=13;MLEAF=0.049;MQ=59.79;MQ0=0;MQRankSum=1.189;QD=26.43;ReadPosRankSum=1.219	GT:AD:DP:GQ:PL	0/0:65,0:65:99:0,196,2112	0/0:12,0:12:36:0,36,388	0/0:23,0:23:57:0,57,654	0/0:57,0:57:99:0,171,1798	0/0:26,0:26:72:0,72,794	0/0:14,0:14:39:0,39,424	0/0:28,0:28:84:0,84,901	0/0:4,0:4:12:0,12,136	0/0:2,0:2:6:0,6,60	0/0:18,0:18:48:0,48,528	0/0:1,0:1:3:0,3,32	0/0:12,0:12:27:0,27,329	0/0:9,0:9:27:0,27,287	0/0:2,0:2:6:0,6,61	0/0:26,0:26:75:0,75,803	0/0:23,0:23:60:0,60,676	0/0:29,0:29:84:0,84,915	0/0:2,0:2:6:0,6,62	0/0:9,0:9:27:0,27,285	0/0:6,0:6:15:0,15,170	0/0:3,0:3:9:0,9,99	1/1:0,19:19:51:574,51,0	0/0:20,0:20:54:0,54,598	0/0:19,0:19:54:0,54,586	0/0:1,0:1:3:0,3,35	0/0:15,0:15:45:0,45,484	0/0:14,0:14:42:0,42,456	0/0:2,0:2:6:0,6,56	0/0:1,0:1:3:0,3,30	0/0:37,0:37:93:0,93,1064	0/0:8,0:8:24:0,24,246	0/0:6,0:6:15:0,15,157	0/0:17,0:17:48:0,48,529	./.:.:.:.:.	0/0:19,0:19:57:0,57,599	0/0:5,0:5:15:0,15,162	0/0:20,0:20:57:0,57,623	0/0:10,0:10:30:0,30,304	0/0:8,0:8:24:0,24,248	0/0:2,0:2:6:0,6,61	0/0:4,0:4:12:0,12,134	0/0:18,0:18:54:0,54,584	0/0:17,0:17:42:0,42,484	0/0:19,0:19:57:0,57,595	1/1:0,11:11:33:327,33,0	0/0:17,0:17:39:0,39,476	0/0:12,0:12:36:0,36,390	0/0:8,0:8:24:0,24,261	0/0:2,0:2:6:0,6,64	0/0:6,0:6:18:0,18,191	0/0:8,0:8:24:0,24,256	0/0:1,0:1:3:0,3,32	0/0:1,0:1:3:0,3,32	0/0:6,0:6:18:0,18,193	0/0:8,0:8:24:0,24,245	0/0:5,0:5:15:0,15,161	0/0:3,0:3:9:0,9,96	0/0:5,0:5:15:0,15,160	./.:.:.:.:.	0/0:8,0:8:24:0,24,256	0/0:2,0:2:6:0,6,67	0/0:4,0:4:9:0,9,113	0/0:7,0:7:18:0,18,206	0/0:3,0:3:9:0,9,92	0/0:6,0:6:15:0,15,166	0/0:6,0:6:18:0,18,191	0/0:2,0:2:6:0,6,63	0/0:8,0:8:24:0,24,256	0/0:8,0:8:21:0,21,223	0/0:2,0:2:6:0,6,66	0/0:2,0:2:6:0,6,63	0/0:8,0:8:24:0,24,252	0/0:2,0:2:6:0,6,65	0/0:9,0:9:27:0,27,279	0/0:5,0:5:15:0,15,161	0/0:4,0:4:12:0,12,125	0/0:2,0:2:6:0,6,66	1/1:0,5:5:12:140,12,0	0/0:2,0:2:6:0,6,63	0/0:2,0:2:6:0,6,62	0/0:4,0:4:12:0,12,131	0/0:5,0:5:15:0,15,159	0/0:2,0:2:6:0,6,65	0/0:4,0:4:12:0,12,129	0/0:6,0:6:18:0,18,192	0/0:3,0:3:9:0,9,98	0/0:1,0:1:3:0,3,32	0/0:6,0:6:18:0,18,189	0/0:8,0:8:24:0,24,252	0/0:6,0:6:18:0,18,194	0/0:2,0:2:6:0,6,65	0/0:2,0:2:6:0,6,67	0/0:4,0:4:9:0,9,106	0/0:4,0:4:12:0,12,128	0/0:5,0:5:15:0,15,154	0/0:8,0:8:24:0,24,241	0/0:11,0:11:33:0,33,339	0/0:3,0:3:9:0,9,95	0/0:7,0:7:21:0,21,224	0/0:3,0:3:9:0,9,95	0/0:7,0:7:21:0,21,223	0/0:4,0:4:12:0,12,131	0/0:1,0:1:3:0,3,31	0/0:3,0:3:9:0,9,97	./.:.:.:.:.	0/0:4,0:4:12:0,12,134	0/0:6,0:6:18:0,18,195	0/0:8,0:8:24:0,24,256	0/0:2,0:2:6:0,6,65	0/0:3,0:3:9:0,9,93	0/0:7,0:7:21:0,21,219	0/0:2,0:2:6:0,6,65	0/0:10,0:10:30:0,30,310	0/0:11,0:11:33:0,33,353	0/0:4,0:4:12:0,12,132	0/0:4,0:4:12:0,12,124	0/0:6,0:6:18:0,18,199	0/0:4,0:4:12:0,12,123	0/0:2,0:2:6:0,6,65	0/0:4,0:4:12:0,12,126	0/0:5,0:5:15:0,15,162	1/1:0,9:9:27:284,27,0	0/0:9,0:9:27:0,27,287	0/0:7,0:7:21:0,21,227	0/0:13,0:13:33:0,33,375	0/0:1,0:1:3:0,3,34	1/1:0,7:7:18:196,18,0	1/1:0,4:4:12:128,12,0	1/1:0,7:7:21:220,21,0	0/0:2,0:2:3:0,3,45	./.:.:.:.:.	0/0:10,0:10:18:0,18,228	0/0:4,0:4:6:0,6,89	0/0:2,0:2:3:0,3,45	0/0:4,0:4:6:0,6,89	0/0:2,0:2:3:0,3,45	0/0:27,0:27:81:0,81,930
chr0	62182492	.	C	A	26028.2	.	AC=244;AF=0.938;AN=260;BaseQRankSum=-4.499;DP=955;Dels=0.00;FS=0.915;HaplotypeScore=0.1151;InbreedingCoeff=0.4357;MLEAC=245;MLEAF=0.942;MQ=59.76;MQ0=0;MQRankSum=1.106;QD=29.51;ReadPosRankSum=-0.673	GT:AD:DP:GQ:PL	1/1:0,59:59:99:1846,177,0	1/1:0,19:19:57:590,57,0	1/1:0,15:15:39:421,39,0	1/1:0,34:34:99:1040,102,0	1/1:0,9:9:27:284,27,0	1/1:0,20:20:60:610,60,0	1/1:0,27:27:81:811,81,0	1/1:0,1:1:3:26,3,0	0/1:1,5:6:15:139,0,15	1/1:0,22:22:66:654,66,0	1/1:0,1:1:3:33,3,0	1/1:0,12:12:36:364,36,0	1/1:0,8:8:24:249,24,0	./.:.:.:.:.	1/1:0,16:16:48:492,48,0	1/1:0,19:19:57:588,57,0	1/1:0,16:16:48:480,48,0	1/1:0,4:4:12:124,12,0	1/1:0,20:20:54:585,54,0	0/0:12,0:12:36:0,36,373	1/1:0,6:6:18:183,18,0	1/1:0,23:23:69:704,69,0	1/1:0,21:21:54:598,54,0	0/0:13,0:13:36:0,36,401	1/1:0,2:2:6:59,6,0	1/1:0,14:14:42:427,42,0	1/1:0,11:11:30:314,30,0	1/1:0,2:2:6:66,6,0	1/1:0,2:2:6:65,6,0	1/1:0,16:16:45:477,45,0	1/1:0,7:7:21:220,21,0	1/1:0,3:3:9:95,9,0	1/1:0,15:15:42:439,42,0	./.:.:.:.:.	1/1:0,17:17:51:520,51,0	1/1:0,4:4:12:120,12,0	1/1:0,10:10:27:298,27,0	1/1:0,9:9:27:281,27,0	1/1:0,13:13:30:333,30,0	1/1:0,1:1:3:29,3,0	1/1:0,5:5:15:157,15,0	1/1:0,11:11:33:345,33,0	1/1:0,15:15:39:426,39,0	0/0:15,0:15:36:0,36,429	1/1:0,15:15:45:444,45,0	1/1:0,15:15:45:465,45,0	1/1:0,6:6:18:184,18,0	0/1:4,2:6:47:47,0,116	1/1:0,2:2:6:60,6,0	1/1:0,4:4:12:120,12,0	1/1:0,3:3:9:93,9,0	1/1:0,3:3:9:92,9,0	1/1:0,2:2:6:58,6,0	1/1:0,4:4:12:123,12,0	1/1:0,3:3:9:94,9,0	1/1:0,5:5:15:153,15,0	1/1:0,2:2:6:60,6,0	1/1:0,5:5:15:156,15,0	1/1:0,3:3:9:98,9,0	1/1:0,9:9:27:270,27,0	1/1:0,2:2:6:59,6,0	1/1:0,6:6:18:181,18,0	1/1:0,8:8:24:247,24,0	1/1:0,1:1:3:31,3,0	1/1:0,8:8:24:242,24,0	1/1:0,4:4:12:127,12,0	1/1:0,2:2:6:63,6,0	1/1:0,2:2:6:61,6,0	1/1:0,3:3:9:93,9,0	1/1:0,5:5:15:149,15,0	1/1:0,2:2:6:61,6,0	1/1:0,5:5:15:150,15,0	0/0:2,0:2:6:0,6,65	0/0:4,0:4:12:0,12,132	1/1:0,2:2:6:59,6,0	1/1:0,2:2:6:61,6,0	1/1:0,4:4:12:120,12,0	1/1:0,3:3:9:93,9,0	1/1:0,1:1:3:32,3,0	1/1:0,5:5:15:152,15,0	1/1:0,4:4:12:115,12,0	1/1:0,1:1:3:31,3,0	1/1:0,5:5:15:155,15,0	1/1:0,6:6:18:189,18,0	1/1:0,3:3:9:92,9,0	1/1:0,6:6:18:190,18,0	1/1:0,5:5:15:153,15,0	1/1:0,13:13:36:366,36,0	1/1:0,7:7:21:210,21,0	1/1:0,3:3:9:95,9,0	1/1:0,4:4:12:123,12,0	1/1:0,3:3:9:91,9,0	1/1:0,2:2:6:61,6,0	1/1:0,1:1:3:31,3,0	1/1:0,1:1:3:32,3,0	1/1:0,2:2:6:64,6,0	1/1:0,4:4:12:125,12,0	1/1:0,2:2:6:64,6,0	1/1:0,1:1:3:29,3,0	1/1:0,4:4:9:106,9,0	1/1:0,4:4:12:126,12,0	1/1:0,1:1:3:30,3,0	1/1:0,3:3:9:92,9,0	1/1:0,4:4:12:124,12,0	1/1:0,1:1:3:31,3,0	./.:.:.:.:.	1/1:0,6:6:18:187,18,0	1/1:0,9:9:21:247,21,0	./.:.:.:.:.	1/1:0,9:9:27:269,27,0	1/1:0,12:12:27:318,27,0	./.:.:.:.:.	1/1:0,4:4:12:126,12,0	1/1:0,5:5:15:151,15,0	1/1:0,5:5:15:156,15,0	1/1:0,5:5:15:156,15,0	./.:.:.:.:.	1/1:0,2:2:6:65,6,0	1/1:0,1:1:3:31,3,0	1/1:0,2:2:6:61,6,0	1/1:0,8:8:24:233,24,0	1/1:0,2:2:6:61,6,0	1/1:0,5:5:15:154,15,0	1/1:0,4:4:12:125,12,0	1/1:0,4:4:12:120,12,0	1/1:0,4:4:12:120,12,0	1/1:0,3:3:9:94,9,0	1/1:0,4:4:12:126,12,0	1/1:0,5:5:15:155,15,0	1/1:0,6:6:9:134,9,0	./.:.:.:.:.	0/0:6,0:6:9:0,9,134	1/1:0,3:3:6:74,6,0	1/1:0,4:4:6:89,6,0	1/1:0,8:8:12:179,12,0	1/1:0,5:5:9:119,9,0	0/0:21,0:21:63:0,63,721
chr0	62182522	.	A	T	1918.06	.	AC=25;AF=0.094;AN=266;BaseQRankSum=0.467;DP=1086;Dels=0.00;FS=3.261;HaplotypeScore=0.0832;InbreedingCoeff=0.6039;MLEAC=21;MLEAF=0.079;MQ=59.77;MQ0=0;MQRankSum=-0.017;QD=24.91;ReadPosRankSum=0.800	GT:AD:DP:GQ:PL	0/0:68,0:68:99:0,205,2219	0/0:24,0:24:72:0,72,750	0/0:15,0:15:42:0,42,449	0/0:55,0:55:99:0,165,1687	0/0:17,0:17:51:0,51,529	0/0:18,0:18:54:0,54,572	0/0:24,0:24:72:0,72,741	0/0:2,0:2:6:0,6,57	0/0:5,0:5:15:0,15,160	0/0:16,0:16:48:0,48,496	0/0:1,0:1:3:0,3,30	0/0:12,0:12:36:0,36,370	0/0:8,0:8:24:0,24,253	0/0:1,0:1:3:0,3,32	0/0:18,0:18:51:0,51,545	0/0:20,0:20:54:0,54,584	0/0:18,0:18:54:0,54,552	1/1:0,1:1:3:31,3,0	0/0:20,0:20:51:0,51,570	0/0:20,0:20:54:0,54,576	0/0:4,0:4:12:0,12,131	0/0:23,0:23:69:0,69,713	1/1:0,23:23:60:666,60,0	0/0:19,0:19:54:0,54,586	0/0:3,0:3:9:0,9,93	0/0:16,0:16:48:0,48,506	0/0:14,0:14:42:0,42,441	0/0:4,0:4:12:0,12,124	0/0:2,0:2:6:0,6,62	0/0:16,0:16:42:0,42,459	0/0:3,0:3:9:0,9,93	0/0:3,0:3:9:0,9,99	0/0:18,0:18:48:0,48,517	./.:.:.:.:.	0/0:22,0:22:66:0,66,694	0/0:4,0:4:12:0,12,129	0/0:16,0:16:42:0,42,467	0/0:14,0:14:42:0,42,441	0/0:14,0:14:33:0,33,384	0/0:1,0:1:3:0,3,32	0/0:4,0:4:12:0,12,128	0/0:13,0:13:36:0,36,394	0/0:21,0:21:51:0,51,589	0/0:17,0:17:42:0,42,485	0/0:16,0:16:48:0,48,505	0/0:19,0:19:57:0,57,582	0/0:7,0:7:21:0,21,223	0/0:5,0:5:15:0,15,161	0/0:1,0:1:3:0,3,32	0/0:4,0:4:12:0,12,125	0/0:2,0:2:6:0,6,61	0/0:3,0:3:9:0,9,92	./.:.:.:.:.	0/0:5,0:5:15:0,15,161	0/0:5,0:5:15:0,15,161	0/0:7,0:7:21:0,21,214	0/0:3,0:3:9:0,9,90	0/0:6,0:6:18:0,18,187	0/0:5,0:5:12:0,12,135	0/0:8,0:8:24:0,24,250	0/0:2,0:2:6:0,6,55	0/0:6,0:6:18:0,18,195	0/0:9,0:9:27:0,27,281	0/0:3,0:3:9:0,9,97	0/0:7,0:7:21:0,21,221	0/0:5,0:5:15:0,15,157	0/0:3,0:3:9:0,9,94	0/0:2,0:2:6:0,6,61	0/0:5,0:5:15:0,15,156	1/1:0,4:4:12:128,12,0	0/0:2,0:2:6:0,6,65	1/1:0,6:6:18:182,18,0	0/0:4,0:4:12:0,12,121	0/0:4,0:4:12:0,12,122	0/0:3,0:3:9:0,9,98	0/0:3,0:3:9:0,9,98	0/0:6,0:6:18:0,18,183	0/0:5,0:5:15:0,15,159	0/0:4,0:4:12:0,12,131	0/0:4,0:4:12:0,12,123	0/0:4,0:4:12:0,12,123	0/0:2,0:2:6:0,6,63	0/0:2,0:2:6:0,6,63	1/1:0,6:6:18:187,18,0	0/0:5,0:5:15:0,15,152	0/0:5,0:5:15:0,15,158	0/0:6,0:6:18:0,18,193	0/0:14,0:14:42:0,42,447	0/0:7,0:7:21:0,21,221	0/0:5,0:5:15:0,15,164	0/0:3,0:3:9:0,9,93	0/0:1,0:1:3:0,3,31	0/0:2,0:2:6:0,6,61	0/0:1,0:1:3:0,3,31	0/0:3,0:3:9:0,9,88	0/0:2,0:2:6:0,6,62	0/0:5,0:5:15:0,15,160	0/0:2,0:2:6:0,6,61	0/0:4,0:4:9:0,9,108	0/0:5,0:5:12:0,12,137	0/0:3,0:3:9:0,9,97	0/0:1,0:1:3:0,3,32	0/0:3,0:3:9:0,9,93	0/1:3,2:5:42:42,0,84	1/1:0,2:2:6:61,6,0	./.:.:.:.:.	0/0:3,0:3:9:0,9,97	0/0:11,0:11:27:0,27,307	0/0:2,0:2:6:0,6,65	0/0:11,0:11:33:0,33,327	0/0:12,0:12:30:0,30,333	0/0:2,0:2:6:0,6,64	0/0:6,0:6:18:0,18,184	0/0:5,0:5:15:0,15,153	0/0:2,0:2:6:0,6,61	0/0:5,0:5:15:0,15,154	0/0:1,0:1:3:0,3,32	0/0:2,0:2:6:0,6,61	1/1:0,4:4:12:125,12,0	1/1:0,3:3:9:95,9,0	0/0:6,0:6:18:0,18,189	0/0:3,0:3:9:0,9,86	1/1:0,5:5:15:161,15,0	1/1:0,7:7:21:216,21,0	1/1:0,7:7:21:213,21,0	1/1:0,4:4:12:128,12,0	0/0:7,0:7:21:0,21,217	0/0:7,0:7:21:0,21,218	0/0:2,0:2:6:0,6,60	0/0:6,0:6:9:0,9,134	./.:.:.:.:.	0/0:4,0:4:6:0,6,89	0/0:4,0:4:6:0,6,89	0/0:4,0:4:6:0,6,89	0/0:8,0:8:12:0,12,179	0/0:6,0:6:9:0,9,134	0/0:19,0:19:57:0,57,653
chr0	62182681	.	A	C	1689.57	.	AC=21;AF=0.083;AN=254;BaseQRankSum=1.625;DP=890;Dels=0.00;FS=5.984;HaplotypeScore=0.1105;InbreedingCoeff=0.5308;MLEAC=17;MLEAF=0.067;MQ=59.76;MQ0=0;MQRankSum=0.877;QD=24.14;ReadPosRankSum=-0.780	GT:AD:DP:GQ:PL	0/0:37,0:37:99:0,111,1167	0/0:14,0:14:39:0,39,422	0/0:15,0:15:42:0,42,456	0/0:32,0:32:96:0,96,975	0/0:11,0:11:33:0,33,351	0/0:17,0:17:39:0,39,467	0/1:4,12:16:78:302,0,78	0/0:6,0:6:18:0,18,193	0/0:3,0:3:9:0,9,92	0/0:13,0:13:39:0,39,402	0/0:4,0:4:12:0,12,122	0/0:23,0:23:69:0,69,710	0/0:8,0:8:24:0,24,247	0/0:2,0:2:6:0,6,67	0/0:10,0:10:30:0,30,311	1/1:0,15:15:45:462,45,0	0/0:18,0:18:48:0,48,522	0/0:3,0:3:9:0,9,94	0/0:4,0:4:12:0,12,122	0/0:11,0:11:27:0,27,301	0/0:8,0:8:24:0,24,257	0/0:14,0:14:39:0,39,400	0/0:19,0:19:51:0,51,560	0/0:12,0:12:30:0,30,321	0/0:4,0:4:12:0,12,134	0/0:14,0:14:42:0,42,430	0/0:14,0:14:42:0,42,424	0/0:5,0:5:15:0,15,162	0/0:1,0:1:3:0,3,32	0/0:17,0:17:42:0,42,490	0/0:6,0:6:18:0,18,195	0/0:4,0:4:12:0,12,138	0/0:19,0:19:57:0,57,584	1/1:0,1:1:3:35,3,0	0/0:8,0:8:24:0,24,247	0/0:5,0:5:15:0,15,153	0/0:9,0:9:27:0,27,271	0/0:13,0:13:39:0,39,408	0/0:13,0:13:36:0,36,390	0/0:3,0:3:9:0,9,96	0/0:7,0:7:21:0,21,226	1/1:0,12:12:36:355,36,0	0/0:20,0:20:51:0,51,574	0/0:17,0:17:48:0,48,506	0/0:16,0:16:48:0,48,480	0/0:13,0:13:33:0,33,374	0/0:14,0:14:36:0,36,400	0/0:4,0:4:12:0,12,125	./.:.:.:.:.	0/0:5,0:5:15:0,15,157	0/0:1,0:1:3:0,3,31	0/0:7,0:7:18:0,18,200	0/0:5,0:5:12:0,12,123	0/0:6,0:6:18:0,18,175	0/0:5,0:5:15:0,15,150	0/0:6,0:6:18:0,18,195	0/0:4,0:4:9:0,9,107	0/0:6,0:6:15:0,15,169	./.:.:.:.:.	0/0:6,0:6:18:0,18,185	0/0:3,0:3:9:0,9,94	0/0:1,0:1:3:0,3,31	0/0:2,0:2:6:0,6,59	0/0:2,0:2:6:0,6,63	0/0:7,0:7:21:0,21,221	0/0:2,0:2:6:0,6,63	1/1:0,4:4:12:121,12,0	0/0:4,0:4:9:0,9,104	0/0:3,0:3:9:0,9,92	0/0:3,0:3:6:0,6,63	1/1:0,2:2:6:61,6,0	0/0:1,0:1:3:0,3,32	./.:.:.:.:.	./.:.:.:.:.	0/0:2,0:2:6:0,6,63	0/0:4,0:4:9:0,9,106	0/0:2,0:2:6:0,6,63	./.:.:.:.:.	0/0:3,0:3:9:0,9,91	0/0:5,0:5:9:0,9,120	0/0:3,0:3:9:0,9,95	./.:.:.:.:.	0/0:6,0:6:18:0,18,191	0/0:4,0:4:12:0,12,117	0/0:8,0:8:24:0,24,252	0/0:3,0:3:9:0,9,94	1/1:0,5:5:15:150,15,0	0/0:2,0:2:6:0,6,58	1/1:0,3:3:9:93,9,0	1/1:0,3:3:9:97,9,0	1/1:0,6:6:18:189,18,0	0/0:1,0:1:3:0,3,31	0/0:5,0:5:15:0,15,159	./.:.:.:.:.	0/0:1,0:1:3:0,3,31	0/0:2,0:2:3:0,3,31	0/0:12,0:12:36:0,36,376	./.:.:.:.:.	0/0:1,0:1:3:0,3,32	0/0:5,0:5:15:0,15,149	0/0:14,0:14:42:0,42,437	0/0:2,0:2:6:0,6,62	0/0:4,0:4:12:0,12,126	0/0:1,0:1:3:0,3,32	0/0:1,0:1:3:0,3,32	0/0:3,0:3:9:0,9,89	0/0:3,0:3:9:0,9,93	0/0:10,0:10:30:0,30,315	0/0:1,0:1:3:0,3,33	0/0:7,0:7:21:0,21,218	0/0:9,0:9:27:0,27,281	0/0:1,0:1:3:0,3,32	0/0:6,0:6:15:0,15,171	0/0:5,0:5:15:0,15,141	0/0:4,0:4:12:0,12,125	1/1:0,3:3:9:92,9,0	./.:.:.:.:.	0/0:4,0:4:12:0,12,126	0/0:1,0:1:3:0,3,33	0/0:3,0:3:9:0,9,94	0/0:6,0:6:18:0,18,176	0/0:4,0:4:12:0,12,122	0/0:9,0:9:27:0,27,280	0/0:1,0:1:3:0,3,32	0/0:5,0:5:15:0,15,158	0/0:5,0:5:12:0,12,136	0/0:4,0:4:12:0,12,115	0/0:3,0:3:9:0,9,89	0/0:4,0:4:12:0,12,126	0/0:4,0:4:6:0,6,89	./.:.:.:.:.	0/0:3,0:3:6:0,6,76	0/0:6,0:6:9:0,9,134	0/0:4,0:4:6:0,6,75	0/0:4,0:4:6:0,6,89	0/0:4,0:4:6:0,6,89	0/0:17,0:17:51:0,51,542
chr0	62185863	.	A	G	16939.2	.	AC=230;AF=0.943;AN=244;BaseQRankSum=-0.684;DP=643;Dels=0.00;FS=5.839;HaplotypeScore=0.1087;InbreedingCoeff=0.2871;MLEAC=231;MLEAF=0.947;MQ=49.26;MQ0=1;MQRankSum=1.001;QD=28.76;ReadPosRankSum=-0.661	GT:AD:DP:GQ:PL	1/1:0,35:35:99:1092,102,0	1/1:0,10:10:24:269,24,0	1/1:0,11:11:33:352,33,0	1/1:0,26:26:75:790,75,0	1/1:0,16:16:45:481,45,0	1/1:0,6:6:15:175,15,0	1/1:0,8:8:24:255,24,0	./.:.:.:.:.	0/1:1,1:2:26:26,0,26	1/1:0,15:15:39:422,39,0	./.:.:.:.:.	1/1:0,10:10:27:295,27,0	1/1:0,6:6:15:155,15,0	./.:.:.:.:.	1/1:0,12:12:36:376,36,0	1/1:0,11:11:27:314,27,0	1/1:0,14:14:39:425,39,0	1/1:0,1:1:3:32,3,0	1/1:0,1:1:3:32,3,0	0/0:4,0:4:12:0,12,118	1/1:0,2:2:6:65,6,0	1/1:0,10:10:30:305,30,0	1/1:0,9:9:24:260,24,0	0/0:18,0:18:45:0,45,479	1/1:0,1:1:3:32,3,0	1/1:0,11:11:33:331,33,0	1/1:0,15:15:39:438,39,0	./.:.:.:.:.	1/1:0,1:1:3:33,3,0	1/1:0,9:9:24:266,24,0	1/1:0,1:1:3:33,3,0	1/1:0,2:2:6:66,6,0	1/1:0,12:12:33:351,33,0	./.:.:.:.:.	1/1:0,16:16:36:372,36,0	1/1:0,2:2:6:57,6,0	1/1:0,11:11:27:281,27,0	1/1:0,1:1:3:32,3,0	1/1:0,3:3:6:76,6,0	1/1:0,3:3:9:87,9,0	1/1:0,2:2:6:67,6,0	1/1:0,6:6:12:138,12,0	1/1:1,10:11:24:284,24,0	0/0:19,0:19:42:0,42,457	1/1:0,10:10:30:306,30,0	1/1:0,11:11:30:329,30,0	1/1:0,6:6:18:195,18,0	0/1:2,1:3:22:22,0,56	./.:.:.:.:.	1/1:0,3:3:9:97,9,0	1/1:0,4:4:12:122,12,0	1/1:0,4:4:12:124,12,0	1/1:0,3:3:6:61,6,0	1/1:0,2:2:6:65,6,0	./.:.:.:.:.	1/1:0,1:1:3:32,3,0	1/1:0,1:1:3:26,3,0	1/1:0,13:13:36:397,36,0	1/1:0,4:4:12:126,12,0	1/1:0,7:7:18:187,18,0	1/1:0,1:1:3:32,3,0	./.:.:.:.:.	1/1:0,7:7:18:189,18,0	1/1:0,5:5:15:155,15,0	1/1:0,2:2:6:62,6,0	1/1:0,2:2:6:62,6,0	1/1:0,2:2:6:65,6,0	1/1:0,4:4:9:93,9,0	1/1:0,3:3:9:95,9,0	./.:.:.:.:.	1/1:0,2:2:6:58,6,0	1/1:0,3:3:9:93,9,0	0/0:1,0:1:3:0,3,32	0/0:1,0:1:3:0,3,32	1/1:0,2:2:6:64,6,0	1/1:0,3:3:9:97,9,0	1/1:0,1:1:3:28,3,0	1/1:0,2:2:6:61,6,0	1/1:0,2:2:6:61,6,0	1/1:0,6:6:15:172,15,0	./.:.:.:.:.	1/1:0,1:1:3:28,3,0	1/1:0,3:3:9:99,9,0	1/1:0,4:4:12:128,12,0	1/1:0,2:2:6:64,6,0	1/1:0,2:2:6:65,6,0	1/1:0,5:5:15:161,15,0	1/1:0,4:4:9:97,9,0	1/1:0,2:2:6:63,6,0	1/1:0,3:3:9:97,9,0	1/1:0,2:2:3:45,3,0	1/1:0,2:2:6:61,6,0	1/1:0,5:5:15:154,15,0	./.:.:.:.:.	1/1:0,2:2:6:57,6,0	1/1:0,4:4:12:126,12,0	1/1:0,5:5:15:154,15,0	1/1:0,2:2:6:61,6,0	1/1:0,2:2:6:61,6,0	1/1:0,2:2:6:62,6,0	1/1:0,3:3:9:97,9,0	1/1:0,2:2:6:62,6,0	1/1:0,1:1:3:31,3,0	1/1:0,2:2:6:61,6,0	1/1:0,1:1:3:34,3,0	1/1:0,4:4:9:109,9,0	1/1:0,1:1:3:32,3,0	1/1:0,4:4:9:92,9,0	1/1:0,1:1:3:32,3,0	1/1:0,3:3:9:92,9,0	1/1:0,4:4:12:122,12,0	1/1:0,1:1:3:32,3,0	1/1:0,5:5:15:156,15,0	1/1:0,6:6:18:183,18,0	1/1:0,7:7:18:203,18,0	1/1:0,3:3:9:92,9,0	1/1:0,5:5:15:156,15,0	1/1:0,2:2:6:65,6,0	1/1:0,1:1:3:32,3,0	1/1:0,7:7:21:213,21,0	1/1:0,2:2:6:63,6,0	1/1:0,5:5:15:155,15,0	1/1:0,4:4:12:118,12,0	./.:.:.:.:.	1/1:0,3:3:6:62,6,0	1/1:0,4:4:12:123,12,0	1/1:0,4:4:9:92,9,0	1/1:0,6:6:12:125,12,0	1/1:0,1:1:3:31,3,0	./.:.:.:.:.	./.:.:.:.:.	./.:.:.:.:.	1/1:0,4:4:6:89,6,0	1/1:0,1:1:3:31,3,0	1/1:0,4:4:6:89,6,0	1/1:0,5:5:12:139,12,0	0/0:8,0:8:24:0,24,280
chr0	62189969	.	G	A	2577.28	.	AC=29;AF=0.111;AN=262;BaseQRankSum=1.716;DP=738;Dels=0.00;FS=17.600;HaplotypeScore=0.1316;InbreedingCoeff=0.5438;MLEAC=28;MLEAF=0.107;MQ=59.37;MQ0=0;MQRankSum=1.520;QD=24.78;ReadPosRankSum=-1.779	GT:AD:DP:GQ:PL	0/0:30,0:30:90:0,90,953	0/0:16,0:16:45:0,45,468	0/0:10,0:10:27:0,27,286	1/1:0,21:21:63:650,63,0	0/0:11,1:12:3:0,3,293	0/0:6,0:6:18:0,18,172	0/0:5,0:5:15:0,15,147	0/0:2,0:2:6:0,6,65	0/0:4,0:4:12:0,12,130	0/0:10,0:10:30:0,30,306	0/0:3,0:3:9:0,9,92	0/0:6,0:6:18:0,18,180	0/0:17,0:17:51:0,51,507	0/0:2,0:2:6:0,6,61	0/0:16,0:16:48:0,48,501	0/0:14,0:14:36:0,36,399	0/0:9,0:9:27:0,27,272	0/0:2,0:2:6:0,6,63	./.:.:.:.:.	0/0:4,0:4:12:0,12,122	0/0:1,0:1:3:0,3,32	0/0:2,0:2:6:0,6,63	0/0:4,0:4:12:0,12,124	0/0:12,0:12:36:0,36,361	0/0:3,0:3:9:0,9,96	0/1:5,3:8:68:68,0,124	0/0:18,0:18:51:0,51,529	0/0:2,0:2:6:0,6,61	0/0:2,0:2:6:0,6,65	0/0:9,0:9:27:0,27,282	0/1:3,1:4:20:20,0,83	0/0:3,0:3:9:0,9,94	0/0:4,0:4:12:0,12,118	0/0:4,0:4:12:0,12,130	0/0:13,0:13:39:0,39,398	0/1:1,3:4:20:83,0,20	0/0:12,0:12:36:0,36,364	0/0:6,0:6:18:0,18,184	0/0:6,0:6:18:0,18,185	1/1:0,2:2:6:63,6,0	1/1:0,4:4:12:123,12,0	0/0:4,0:4:12:0,12,118	0/0:17,0:17:51:0,51,515	0/0:7,0:7:18:0,18,208	0/0:10,0:10:30:0,30,310	0/0:10,0:10:30:0,30,308	0/0:10,0:10:30:0,30,298	0/0:4,0:4:12:0,12,128	0/0:1,0:1:3:0,3,33	0/0:2,0:2:6:0,6,59	0/0:5,0:5:15:0,15,143	0/0:1,0:1:3:0,3,30	0/0:6,0:6:18:0,18,174	0/0:5,0:5:15:0,15,154	0/0:3,0:3:9:0,9,90	0/0:5,0:5:15:0,15,148	0/0:4,0:4:12:0,12,126	0/0:4,0:4:12:0,12,121	0/0:5,0:5:15:0,15,155	0/0:7,0:7:21:0,21,222	1/1:0,4:4:12:126,12,0	1/1:0,11:11:33:351,33,0	0/0:9,0:9:27:0,27,274	0/0:10,0:10:27:0,27,267	0/0:6,0:6:15:0,15,171	0/0:3,0:3:9:0,9,89	0/0:3,0:3:9:0,9,89	1/1:0,8:8:24:248,24,0	1/1:0,8:8:24:250,24,0	0/0:4,0:4:9:0,9,88	./.:.:.:.:.	0/0:3,0:3:9:0,9,95	0/0:2,0:2:6:0,6,59	0/0:6,0:6:18:0,18,182	0/0:10,0:10:27:0,27,276	0/0:3,0:3:9:0,9,95	0/0:1,0:1:3:0,3,30	0/0:3,0:3:9:0,9,92	0/0:1,0:1:3:0,3,30	0/0:4,0:4:12:0,12,126	0/0:2,0:2:6:0,6,57	0/0:1,0:1:3:0,3,32	0/0:3,0:3:9:0,9,93	0/0:4,0:4:9:0,9,106	0/0:2,0:2:6:0,6,61	0/0:5,0:5:15:0,15,148	0/0:2,0:2:6:0,6,59	0/0:3,0:3:9:0,9,90	0/0:10,0:10:30:0,30,305	./.:.:.:.:.	0/0:1,0:1:3:0,3,30	0/0:2,0:2:6:0,6,63	0/0:3,0:3:9:0,9,92	0/0:1,0:1:3:0,3,28	0/0:1,0:1:3:0,3,32	1/1:0,4:4:12:126,12,0	0/0:3,0:3:9:0,9,92	0/0:3,0:3:9:0,9,89	0/0:1,0:1:3:0,3,33	0/0:4,0:4:12:0,12,118	1/1:0,6:6:18:190,18,0	1/1:0,3:3:9:95,9,0	0/0:4,0:4:12:0,12,126	0/0:2,0:2:6:0,6,63	0/0:6,0:6:18:0,18,184	0/0:6,0:6:18:0,18,184	0/0:3,0:3:9:0,9,95	0/0:4,0:4:12:0,12,124	1/1:0,7:7:21:220,21,0	./.:.:.:.:.	0/0:7,0:7:18:0,18,192	1/1:0,7:7:21:224,21,0	0/0:9,0:9:27:0,27,267	0/0:3,0:3:9:0,9,89	0/0:3,0:3:9:0,9,92	1/1:0,3:3:9:93,9,0	0/0:3,0:3:9:0,9,92	0/0:2,0:2:6:0,6,61	0/0:8,0:8:24:0,24,243	0/0:1,0:1:3:0,3,30	0/0:5,0:5:15:0,15,148	0/0:3,0:3:9:0,9,92	0/0:7,0:7:21:0,21,206	0/0:6,0:6:15:0,15,163	0/0:3,0:3:9:0,9,96	0/0:4,0:4:12:0,12,118	0/0:5,0:5:15:0,15,152	0/0:5,0:5:15:0,15,153	0/0:2,0:2:6:0,6,61	0/0:2,0:2:3:0,3,45	0/0:2,0:2:3:0,3,45	./.:.:.:.:.	./.:.:.:.:.	0/0:4,0:4:6:0,6,89	0/0:6,0:6:15:0,15,166	0/0:4,0:4:6:0,6,89	0/0:17,0:17:51:0,51,565
chr0	62190591	.	C	T	1858.43	.	AC=15;AF=0.058;AN=260;BaseQRankSum=0.326;DP=1274;Dels=0.00;FS=13.568;HaplotypeScore=0.1530;InbreedingCoeff=0.5141;MLEAC=13;MLEAF=0.050;MQ=59.63;MQ0=0;MQRankSum=-0.454;QD=25.46;ReadPosRankSum=0.971	GT:AD:DP:GQ:PL	0/0:84,0:84:99:0,253,2650	0/0:31,0:31:93:0,93,959	0/0:32,0:32:93:0,93,947	0/0:66,0:66:99:0,198,2014	0/0:17,0:17:51:0,51,517	0/0:18,0:18:54:0,54,541	0/0:28,0:28:81:0,81,840	0/0:5,0:5:15:0,15,159	0/0:3,0:3:9:0,9,91	1/1:0,27:27:78:817,78,0	1/1:0,7:7:21:220,21,0	0/0:18,0:18:48:0,48,525	0/0:15,0:15:42:0,42,435	0/0:1,0:1:3:0,3,31	0/0:17,0:17:51:0,51,533	0/0:25,0:25:69:0,69,733	0/0:15,0:15:45:0,45,451	./.:.:.:.:.	0/0:18,0:18:54:0,54,573	0/0:12,0:12:33:0,33,348	0/0:6,0:6:18:0,18,189	0/0:27,0:27:81:0,81,811	0/0:35,0:35:99:0,99,1019	0/0:21,0:21:60:0,60,617	0/0:4,0:4:12:0,12,130	0/0:19,0:19:57:0,57,576	0/0:13,0:13:39:0,39,399	0/0:3,0:3:9:0,9,94	0/0:2,0:2:6:0,6,61	0/0:28,0:29:78:0,78,804	0/0:7,0:7:21:0,21,221	0/0:5,0:5:15:0,15,153	0/0:28,0:28:75:0,75,814	0/0:3,0:3:9:0,9,92	0/0:14,0:14:36:0,36,385	0/0:12,0:12:33:0,33,355	0/0:24,0:24:66:0,66,707	1/1:0,17:17:51:518,51,0	0/0:21,0:21:57:0,57,609	0/0:7,0:7:21:0,21,221	0/0:8,0:8:24:0,24,264	0/0:17,0:17:51:0,51,524	0/0:19,0:19:57:0,57,588	0/0:19,0:19:57:0,57,577	0/0:22,0:22:57:0,57,622	0/0:26,0:26:66:0,66,735	0/0:10,0:10:27:0,27,297	0/1:4,1:5:17:17,0,116	0/0:3,0:3:6:0,6,63	1/1:0,3:3:9:94,9,0	0/0:3,0:3:9:0,9,97	./.:.:.:.:.	1/1:0,6:6:15:167,15,0	0/0:5,0:5:15:0,15,144	0/0:4,0:4:9:0,9,105	0/0:5,0:5:12:0,12,125	0/0:5,0:5:15:0,15,154	0/0:2,0:3:6:0,6,59	1/1:0,1:1:3:30,3,0	0/0:5,0:5:15:0,15,147	0/0:2,0:2:6:0,6,65	0/0:2,0:2:6:0,6,62	0/0:10,0:10:27:0,27,290	0/0:4,0:4:12:0,12,126	0/0:4,0:4:12:0,12,126	0/0:3,0:3:9:0,9,95	0/0:6,0:6:18:0,18,194	0/0:12,0:12:36:0,36,363	0/0:8,0:8:24:0,24,256	0/0:1,0:1:3:0,3,32	./.:.:.:.:.	0/0:7,0:7:21:0,21,212	0/0:2,0:2:6:0,6,64	0/0:6,0:6:18:0,18,185	0/0:8,0:8:24:0,24,227	0/0:3,0:3:9:0,9,92	0/0:6,0:6:15:0,15,159	0/0:3,0:3:9:0,9,96	0/0:1,0:1:3:0,3,32	0/0:6,0:6:12:0,12,152	0/0:2,0:2:6:0,6,61	0/0:1,0:1:3:0,3,32	0/0:2,0:2:6:0,6,62	0/0:5,0:5:15:0,15,152	0/0:9,0:9:24:0,24,253	0/0:6,0:6:18:0,18,189	0/0:5,0:5:12:0,12,123	0/0:5,0:5:15:0,15,151	0/0:8,0:8:24:0,24,245	0/0:5,0:5:15:0,15,153	0/0:1,0:1:3:0,3,32	0/0:5,0:5:15:0,15,152	0/0:2,0:2:6:0,6,63	0/0:4,0:4:9:0,9,107	0/0:4,0:4:12:0,12,119	0/0:6,0:6:18:0,18,178	0/0:4,0:4:12:0,12,126	0/0:3,0:3:9:0,9,95	0/0:3,0:3:9:0,9,92	./.:.:.:.:.	0/0:9,0:9:27:0,27,272	./.:.:.:.:.	0/0:2,0:2:6:0,6,63	0/0:4,0:4:12:0,12,124	0/0:1,0:1:3:0,3,30	0/0:7,0:7:21:0,21,208	0/0:4,0:5:6:0,6,62	0/0:12,0:12:36:0,36,365	0/0:2,0:2:3:0,3,31	0/0:10,0:10:30:0,30,300	0/0:6,0:6:18:0,18,182	0/0:2,0:2:3:0,3,32	1/1:0,7:7:21:222,21,0	0/0:9,0:9:27:0,27,270	0/0:2,0:2:6:0,6,63	0/0:3,0:3:6:0,6,74	0/0:4,0:4:12:0,12,126	0/0:5,0:5:15:0,15,148	0/0:7,0:7:21:0,21,214	0/0:7,0:7:21:0,21,210	0/0:5,0:5:12:0,12,117	0/0:8,0:8:24:0,24,247	0/0:6,0:6:18:0,18,183	0/0:4,0:4:9:0,9,109	0/0:4,0:4:12:0,12,118	0/0:6,0:6:15:0,15,166	0/0:5,0:5:15:0,15,151	0/0:3,0:3:9:0,9,97	0/0:3,0:3:9:0,9,90	0/0:1,0:1:3:0,3,31	0/0:6,0:6:15:0,15,165	./.:.:.:.:.	0/0:8,0:8:15:0,15,197	0/0:4,0:4:9:0,9,86	0/0:4,0:4:6:0,6,89	./.:.:.:.:.	0/0:24,0:24:72:0,72,780
chr0	62190828	.	C	T	626.44	.	AC=19;AF=0.074;AN=258;BaseQRankSum=-1.605;DP=889;Dels=0.00;FS=2.507;HaplotypeScore=0.0955;InbreedingCoeff=0.4507;MLEAC=13;MLEAF=0.050;MQ=59.21;MQ0=0;MQRankSum=-0.335;QD=21.60;ReadPosRankSum=-0.331	GT:AD:DP:GQ:PL	0/0:39,0:39:99:0,117,1284	0/0:14,0:14:42:0,42,459	0/0:21,0:21:57:0,57,624	0/0:33,0:33:99:0,99,1054	0/0:14,0:14:39:0,39,428	0/0:20,0:20:57:0,57,626	0/0:16,0:16:48:0,48,516	0/0:1,0:1:3:0,3,32	0/0:2,0:2:6:0,6,64	0/0:8,0:8:24:0,24,253	0/0:3,0:3:9:0,9,99	0/0:17,0:17:51:0,51,531	0/0:9,0:9:27:0,27,274	1/1:0,1:1:3:31,3,0	0/0:15,0:15:39:0,39,455	0/0:15,0:15:45:0,45,482	0/0:17,0:17:51:0,51,536	0/0:3,0:3:9:0,9,95	0/0:7,0:7:21:0,21,227	0/0:9,0:9:27:0,27,284	0/0:6,0:6:18:0,18,193	0/0:18,0:18:54:0,54,573	0/0:28,0:28:72:0,72,814	0/0:20,0:20:60:0,60,631	1/1:0,2:2:6:57,6,0	0/0:14,0:14:42:0,42,451	0/0:14,0:14:42:0,42,446	0/0:6,0:6:18:0,18,198	0/0:1,0:1:3:0,3,34	0/0:17,0:17:51:0,51,529	0/0:5,0:5:15:0,15,163	0/0:5,0:5:15:0,15,147	0/0:11,0:11:33:0,33,354	0/0:3,0:3:9:0,9,92	0/0:12,1:13:11:0,11,368	0/1:1,3:4:19:81,0,19	0/0:19,0:19:51:0,51,561	0/0:9,0:9:27:0,27,295	0/0:11,0:11:33:0,33,350	0/0:9,0:9:27:0,27,285	0/0:6,0:6:18:0,18,197	0/0:7,0:7:21:0,21,228	0/0:14,0:14:42:0,42,445	0/0:10,0:10:30:0,30,329	0/0:15,0:15:45:0,45,485	0/0:20,0:20:51:0,51,589	0/0:4,0:4:12:0,12,117	0/0:1,0:1:3:0,3,32	./.:.:.:.:.	0/0:3,0:3:9:0,9,95	./.:.:.:.:.	0/0:2,0:2:6:0,6,63	0/0:3,0:3:6:0,6,67	1/1:0,2:2:6:62,6,0	0/0:3,0:3:9:0,9,93	0/0:3,0:3:9:0,9,99	0/0:2,0:2:6:0,6,65	0/0:1,0:1:3:0,3,34	0/0:3,0:3:9:0,9,93	0/0:4,0:4:12:0,12,117	0/0:1,0:1:3:0,3,29	0/0:1,0:1:3:0,3,31	0/0:8,0:8:24:0,24,250	1/1:0,2:2:6:55,6,0	0/0:3,0:3:9:0,9,98	0/0:4,0:4:12:0,12,128	0/0:2,0:2:6:0,6,65	0/0:13,0:13:39:0,39,422	0/0:5,0:5:15:0,15,156	0/0:1,0:1:3:0,3,29	./.:.:.:.:.	0/0:2,0:2:6:0,6,61	0/0:1,0:1:3:0,3,32	0/0:2,0:2:6:0,6,67	0/0:8,0:8:24:0,24,258	0/0:4,0:4:12:0,12,122	./.:.:.:.:.	0/0:3,0:3:9:0,9,97	0/0:1,0:1:3:0,3,33	0/0:3,0:3:9:0,9,98	0/0:1,0:1:3:0,3,32	0/0:1,0:1:3:0,3,32	0/0:2,0:2:6:0,6,65	0/0:5,0:5:15:0,15,164	0/0:3,0:3:9:0,9,94	1/1:0,7:7:21:219,21,0	0/0:6,0:6:15:0,15,172	0/0:4,0:4:12:0,12,117	0/0:6,0:6:15:0,15,163	0/0:5,0:5:15:0,15,162	0/0:3,0:3:9:0,9,92	0/0:3,0:3:9:0,9,98	1/1:0,2:2:6:63,6,0	0/0:2,0:2:6:0,6,59	0/0:1,0:1:3:0,3,34	0/0:3,0:3:9:0,9,97	0/0:4,0:4:12:0,12,120	./.:.:.:.:.	0/0:2,0:2:6:0,6,58	0/0:4,0:4:12:0,12,133	0/0:9,0:9:27:0,27,292	0/0:2,0:2:6:0,6,61	1/1:0,1:1:3:33,3,0	./.:.:.:.:.	./.:.:.:.:.	0/0:2,0:2:6:0,6,66	0/0:3,0:3:9:0,9,97	0/0:5,0:5:15:0,15,162	0/0:8,0:8:24:0,24,256	1/1:0,1:1:3:31,3,0	1/1:0,7:7:21:215,21,0	0/0:8,0:8:24:0,24,260	0/0:4,0:4:12:0,12,120	0/0:4,0:4:12:0,12,111	0/0:7,0:7:21:0,21,223	0/0:6,0:6:18:0,18,199	0/0:2,0:2:6:0,6,64	0/0:6,0:6:18:0,18,195	0/0:5,0:5:15:0,15,162	0/0:3,0:3:9:0,9,95	0/0:13,0:13:30:0,30,356	0/0:10,0:10:24:0,24,250	0/0:4,0:4:12:0,12,134	0/0:2,0:2:6:0,6,62	0/0:3,0:3:9:0,9,97	0/0:7,0:7:21:0,21,225	0/0:5,0:5:15:0,15,152	0/0:3,0:3:9:0,9,94	0/0:4,0:4:12:0,12,120	./.:.:.:.:.	0/0:4,0:4:6:0,6,89	0/0:2,0:2:6:0,6,64	0/0:5,0:5:12:0,12,135	0/0:5,0:5:9:0,9,120	0/0:4,0:4:6:0,6,89	0/0:5,0:5:6:0,6,67	0/0:20,0:20:60:0,60,648
chr0	62193584	.	C	A	934.38	.	AC=13;AF=0.052;AN=252;BaseQRankSum=1.349;DP=923;Dels=0.00;FS=0.626;HaplotypeScore=0.1729;InbreedingCoeff=0.4058;MLEAC=10;MLEAF=0.040;MQ=59.45;MQ0=0;MQRankSum=-0.434;QD=24.59;ReadPosRankSum=0.639	GT:AD:DP:GQ:PL	0/0:64,0:64:99:0,192,2046	0/0:21,0:21:63:0,63,644	0/0:15,0:15:42:0,42,455	0/0:45,0:45:99:0,135,1381	0/0:13,0:13:33:0,33,377	0/0:7,0:7:21:0,21,227	0/0:9,0:9:27:0,27,281	0/0:1,0:1:3:0,3,31	0/0:1,0:1:3:0,3,32	0/0:20,0:21:60:0,60,622	0/0:3,0:3:9:0,9,100	0/0:19,0:19:57:0,57,611	0/0:26,0:26:75:0,75,791	./.:.:.:.:.	0/0:12,0:12:36:0,36,379	0/0:16,0:16:48:0,48,500	0/0:12,0:15:36:0,36,374	0/0:1,0:1:3:0,3,31	0/0:13,0:13:30:0,30,360	0/0:3,0:3:9:0,9,88	0/0:1,0:1:3:0,3,30	1/1:0,5:5:15:158,15,0	1/1:0,15:15:45:482,45,0	0/0:24,0:24:66:0,66,706	0/0:2,0:2:6:0,6,63	0/0:22,0:22:66:0,66,680	0/0:14,0:14:39:0,39,406	0/0:7,0:7:21:0,21,226	0/0:5,0:5:15:0,15,153	0/0:10,0:10:27:0,27,301	0/0:3,0:3:9:0,9,93	0/0:4,0:4:12:0,12,126	0/0:14,0:14:42:0,42,447	0/0:4,0:4:12:0,12,122	0/0:11,0:11:33:0,33,345	0/0:2,0:2:6:0,6,61	0/0:17,0:17:51:0,51,530	0/0:10,0:10:30:0,30,302	0/0:11,0:11:30:0,30,332	./.:.:.:.:.	0/0:4,0:4:12:0,12,134	0/0:15,0:15:39:0,39,434	0/0:11,0:11:33:0,33,345	0/0:13,0:13:36:0,36,389	0/0:18,0:18:54:0,54,550	0/0:16,0:16:39:0,39,449	0/0:13,0:13:39:0,39,405	0/0:3,0:3:9:0,9,96	./.:.:.:.:.	0/0:3,0:3:9:0,9,97	0/0:2,0:2:6:0,6,61	0/0:4,0:4:9:0,9,109	0/0:4,0:4:12:0,12,128	0/0:4,0:4:12:0,12,126	0/0:4,0:4:12:0,12,122	0/0:3,0:3:9:0,9,93	0/0:3,0:3:9:0,9,93	0/0:8,0:8:21:0,21,228	./.:.:.:.:.	0/0:3,0:3:9:0,9,96	0/0:4,0:4:12:0,12,124	./.:.:.:.:.	0/0:9,0:9:27:0,27,280	0/0:3,0:3:9:0,9,96	0/0:9,0:9:27:0,27,276	0/0:4,0:4:12:0,12,122	0/0:5,0:5:15:0,15,166	0/0:3,0:3:9:0,9,97	0/0:2,0:2:6:0,6,64	0/0:1,0:1:3:0,3,31	0/0:2,0:2:6:0,6,59	0/0:5,0:5:15:0,15,157	0/0:5,0:5:15:0,15,161	0/0:7,0:7:21:0,21,216	0/0:5,0:5:15:0,15,165	0/0:4,0:4:12:0,12,130	0/0:1,0:1:3:0,3,32	1/1:0,4:4:12:128,12,0	0/0:1,0:1:3:0,3,31	0/0:3,0:3:9:0,9,93	0/0:5,0:5:15:0,15,154	0/0:2,0:2:6:0,6,62	./.:.:.:.:.	0/0:2,0:2:6:0,6,67	0/0:2,0:2:6:0,6,65	0/0:3,0:3:9:0,9,93	./.:.:.:.:.	0/0:8,0:8:24:0,24,250	0/0:4,0:4:12:0,12,126	0/0:3,0:3:9:0,9,95	0/0:1,0:1:3:0,3,33	0/0:2,0:2:6:0,6,61	0/0:4,0:4:12:0,12,124	0/0:2,0:2:6:0,6,65	0/0:1,0:1:3:0,3,32	0/0:3,0:3:9:0,9,88	0/0:2,0:2:6:0,6,67	0/0:3,0:3:9:0,9,100	0/0:5,0:5:12:0,12,142	0/0:10,0:10:27:0,27,296	0/0:3,0:3:9:0,9,96	0/0:1,0:1:3:0,3,28	0/0:2,0:2:6:0,6,67	0/1:2,1:3:22:22,0,56	1/1:0,3:3:9:87,9,0	1/1:0,3:3:9:97,9,0	0/0:5,0:5:15:0,15,160	0/0:12,0:12:36:0,36,388	0/0:2,0:2:6:0,6,64	0/0:3,0:3:9:0,9,97	0/0:6,0:6:15:0,15,170	0/0:2,0:2:6:0,6,64	0/0:16,0:16:45:0,45,478	0/0:1,0:1:3:0,3,32	0/0:12,0:12:30:0,30,340	0/0:2,0:2:6:0,6,65	0/0:1,0:1:3:0,3,28	0/0:2,0:2:6:0,6,63	0/0:3,0:3:9:0,9,90	0/0:4,0:4:12:0,12,124	0/0:6,0:6:18:0,18,193	0/0:4,0:4:12:0,12,128	0/0:7,0:7:18:0,18,203	./.:.:.:.:.	1/1:0,5:5:15:157,15,0	0/0:6,0:6:18:0,18,184	0/0:5,0:6:15:0,15,162	0/0:8,0:8:24:0,24,256	0/0:3,0:3:9:0,9,94	./.:.:.:.:.	0/0:2,0:2:3:0,3,45	0/0:1,0:1:3:0,3,29	./.:.:.:.:.	./.:.:.:.:.	0/0:5,0:5:9:0,9,121	0/0:2,0:2:3:0,3,45	0/0:26,0:26:78:0,78,841
chr0	62194053	.	A	G	492.47	.	AC=15;AF=0.080;AN=188;DP=313;Dels=0.00;FS=0.859;HaplotypeScore=0.0424;InbreedingCoeff=0.2458;MLEAC=12;MLEAF=0.064;MQ=57.37;MQ0=0;QD=20.52	GT:AD:DP:GQ:PL	0/0:11,0:11:33:0,33,347	1/1:0,12:12:36:377,36,0	0/0:8,0:8:24:0,24,244	0/0:12,0:12:33:0,33,344	0/0:10,0:10:30:0,30,310	0/0:1,0:1:3:0,3,30	./.:.:.:.:.	./.:.:.:.:.	0/0:1,0:1:3:0,3,28	0/0:5,0:5:15:0,15,151	./.:.:.:.:.	0/0:3,0:3:9:0,9,91	0/0:7,0:7:21:0,21,217	1/1:0,1:1:3:32,3,0	0/0:7,0:7:21:0,21,215	./.:.:.:.:.	0/0:6,0:6:18:0,18,187	./.:.:.:.:.	./.:.:.:.:.	./.:.:.:.:.	./.:.:.:.:.	./.:.:.:.:.	./.:.:.:.:.	0/0:6,0:6:18:0,18,184	./.:.:.:.:.	0/0:7,0:7:18:0,18,190	0/0:6,0:6:15:0,15,163	./.:.:.:.:.	./.:.:.:.:.	./.:.:.:.:.	./.:.:.:.:.	./.:.:.:.:.	0/0:3,0:3:9:0,9,89	0/0:1,0:1:3:0,3,34	0/0:5,0:5:15:0,15,155	0/0:1,0:1:3:0,3,32	0/0:6,0:6:18:0,18,178	0/0:2,0:2:6:0,6,59	0/0:2,0:2:6:0,6,63	0/0:1,0:1:3:0,3,33	0/0:2,0:2:6:0,6,65	0/0:2,0:2:6:0,6,59	0/0:4,0:4:12:0,12,123	0/0:2,0:2:6:0,6,61	0/0:5,0:5:15:0,15,147	0/0:2,0:2:6:0,6,58	0/0:7,0:7:21:0,21,216	0/0:3,0:3:9:0,9,92	0/0:1,0:1:3:0,3,30	0/0:2,0:2:6:0,6,62	./.:.:.:.:.	0/0:1,0:1:3:0,3,32	0/0:2,0:2:6:0,6,62	./.:.:.:.:.	0/0:2,0:2:6:0,6,63	./.:.:.:.:.	./.:.:.:.:.	0/0:3,0:3:9:0,9,89	0/0:1,0:1:3:0,3,32	0/0:4,0:4:12:0,12,122	0/0:6,0:6:18:0,18,178	0/0:3,0:3:9:0,9,89	0/0:3,0:3:9:0,9,88	0/0:1,0:1:3:0,3,33	0/0:4,0:4:12:0,12,125	./.:.:.:.:.	1/1:0,2:2:6:63,6,0	0/0:2,0:2:6:0,6,63	0/0:1,0:1:3:0,3,30	./.:.:.:.:.	0/0:1,0:1:3:0,3,32	0/0:2,0:2:6:0,6,58	0/0:1,0:1:3:0,3,32	0/0:1,0:1:3:0,3,30	0/0:1,0:1:3:0,3,30	0/0:1,0:1:3:0,3,31	./.:.:.:.:.	0/0:2,0:2:6:0,6,59	./.:.:.:.:.	0/0:1,0:1:3:0,3,32	0/0:1,0:1:3:0,3,31	0/0:1,0:1:3:0,3,32	0/0:6,0:6:18:0,18,184	1/1:0,1:1:3:32,3,0	0/0:2,0:2:6:0,6,59	1/1:0,1:1:3:32,3,0	0/0:1,0:1:3:0,3,29	./.:.:.:.:.	0/0:3,0:3:9:0,9,92	0/0:2,0:2:6:0,6,63	0/0:2,0:2:6:0,6,66	0/0:1,0:1:3:0,3,29	0/0:2,0:2:6:0,6,63	./.:.:.:.:.	0/0:2,0:2:6:0,6,62	0/0:1,0:1:3:0,3,30	1/1:0,1:1:3:32,3,0	0/0:2,0:2:6:0,6,61	0/0:1,0:1:3:0,3,30	./.:.:.:.:.	./.:.:.:.:.	0/0:1,0:1:3:0,3,29	0/1:3,1:4:22:22,0,77	./.:.:.:.:.	./.:.:.:.:.	0/0:3,0:3:9:0,9,93	0/0:1,0:1:3:0,3,30	./.:.:.:.:.	./.:.:.:.:.	./.:.:.:.:.	1/1:0,2:2:6:61,6,0	./.:.:.:.:.	0/0:2,0:2:6:0,6,59	0/0:1,0:1:3:0,3,32	0/0:2,0:2:6:0,6,62	./.:.:.:.:.	0/0:1,0:1:3:0,3,32	./.:.:.:.:.	0/0:2,0:2:6:0,6,59	./.:.:.:.:.	0/0:2,0:2:6:0,6,66	0/0:3,0:3:9:0,9,92	0/0:3,0:3:9:0,9,94	./.:.:.:.:.	./.:.:.:.:.	0/0:2,0:2:6:0,6,59	0/0:2,0:2:6:0,6,61	0/0:3,0:3:9:0,9,95	0/0:3,0:3:9:0,9,89	./.:.:.:.:.	./.:.:.:.:.	./.:.:.:.:.	0/0:4,0:4:6:0,6,89	./.:.:.:.:.	0/0:2,0:2:3:0,3,44	0/0:6,0:6:15:0,15,162	0/0:35,0:35:99:0,105,1182
chr0	62194945	.	C	G	1299.83	.	AC=25;AF=0.104;AN=240;BaseQRankSum=0.580;DP=627;Dels=0.00;FS=14.535;HaplotypeScore=0.0779;InbreedingCoeff=0.4827;MLEAC=21;MLEAF=0.088;MQ=58.69;MQ0=1;MQRankSum=1.241;QD=25.00;ReadPosRankSum=0.043	GT:AD:DP:GQ:PL	0/0:18,0:18:54:0,54,598	0/0:26,0:26:75:0,75,800	0/0:21,0:21:63:0,63,652	0/0:20,0:20:60:0,60,624	0/0:14,0:14:42:0,42,451	1/1:0,2:2:6:65,6,0	0/0:6,0:6:18:0,18,183	0/0:2,0:2:6:0,6,65	0/0:2,0:2:6:0,6,67	0/0:9,0:9:27:0,27,285	0/0:2,0:2:6:0,6,65	0/0:10,0:11:30:0,30,318	0/0:13,0:13:39:0,39,407	./.:.:.:.:.	0/0:17,0:17:51:0,51,541	0/0:10,0:10:27:0,27,296	0/0:8,0:8:21:0,21,234	0/0:1,0:1:3:0,3,32	0/0:1,0:1:3:0,3,28	1/1:0,1:1:3:30,3,0	1/1:0,2:2:6:67,6,0	0/0:7,0:7:18:0,18,200	0/0:7,0:7:21:0,21,214	0/0:16,0:16:48:0,48,500	./.:.:.:.:.	0/0:9,0:9:27:0,27,283	./.:.:.:.:.	0/0:2,0:2:6:0,6,65	./.:.:.:.:.	0/0:9,0:9:27:0,27,276	0/0:2,0:2:6:0,6,65	0/0:1,0:1:3:0,3,33	0/0:7,0:7:21:0,21,223	0/0:2,0:2:6:0,6,69	0/0:9,0:9:27:0,27,277	./.:.:.:.:.	0/0:14,0:14:42:0,42,435	0/0:2,0:2:6:0,6,61	0/0:5,0:5:15:0,15,154	./.:.:.:.:.	0/0:1,0:1:3:0,3,35	0/0:10,0:10:30:0,30,309	1/1:0,11:11:33:348,33,0	0/0:7,0:7:15:0,15,154	0/0:14,0:14:42:0,42,438	0/0:8,0:8:24:0,24,237	0/0:14,0:14:42:0,42,419	0/0:3,0:3:9:0,9,97	0/0:1,0:1:3:0,3,32	0/0:2,0:2:6:0,6,65	1/1:0,1:1:3:31,3,0	1/1:0,2:2:6:61,6,0	0/0:5,0:5:15:0,15,153	0/0:1,0:1:3:0,3,31	0/0:3,0:3:9:0,9,97	./.:.:.:.:.	0/0:4,0:4:12:0,12,118	0/0:3,0:3:9:0,9,93	0/0:4,0:4:12:0,12,123	0/0:6,0:6:18:0,18,185	0/0:4,0:4:12:0,12,122	0/0:3,0:3:9:0,9,94	0/0:3,0:3:9:0,9,96	0/0:3,0:3:9:0,9,92	0/0:12,0:12:33:0,33,359	0/0:7,0:7:21:0,21,208	0/0:4,0:4:12:0,12,122	0/0:8,0:8:24:0,24,254	0/0:3,0:3:9:0,9,97	0/0:1,0:1:3:0,3,22	0/0:3,0:3:9:0,9,95	0/0:3,0:3:9:0,9,91	1/1:0,6:6:18:195,18,0	0/1:1,2:3:25:58,0,25	0/0:3,0:3:9:0,9,90	0/0:1,0:1:3:0,3,32	0/0:5,0:5:15:0,15,158	./.:.:.:.:.	0/0:1,0:1:3:0,3,32	1/1:0,8:8:24:235,24,0	0/0:1,0:1:3:0,3,32	0/0:1,0:1:3:0,3,32	0/0:3,0:3:9:0,9,101	0/0:4,0:4:12:0,12,124	1/1:0,4:4:9:108,9,0	0/0:2,0:2:6:0,6,67	./.:.:.:.:.	./.:.:.:.:.	0/0:5,0:5:15:0,15,155	0/0:4,0:4:12:0,12,129	0/0:3,0:3:9:0,9,92	0/0:4,0:4:9:0,9,111	0/0:3,0:3:9:0,9,95	0/0:4,0:4:12:0,12,121	0/0:4,0:4:12:0,12,120	./.:.:.:.:.	0/0:1,0:1:3:0,3,32	0/0:1,0:1:3:0,3,31	0/0:1,0:1:3:0,3,32	./.:.:.:.:.	0/0:1,0:1:3:0,3,34	0/0:2,0:2:6:0,6,63	0/0:1,0:1:3:0,3,31	0/0:1,0:1:3:0,3,31	0/0:2,0:2:6:0,6,67	0/0:3,0:3:9:0,9,94	0/0:3,0:3:9:0,9,100	0/0:6,0:6:18:0,18,184	./.:.:.:.:.	./.:.:.:.:.	0/0:4,0:4:12:0,12,130	./.:.:.:.:.	0/0:2,0:2:6:0,6,65	0/0:2,0:2:6:0,6,65	0/0:6,0:6:18:0,18,185	0/0:6,0:6:18:0,18,180	0/0:2,0:2:3:0,3,32	0/0:2,0:2:6:0,6,61	0/0:2,0:2:6:0,6,59	0/0:7,0:7:18:0,18,197	0/0:8,0:8:21:0,21,232	0/0:5,0:5:15:0,15,155	0/0:4,0:4:12:0,12,120	1/1:0,4:4:12:127,12,0	0/0:5,0:5:15:0,15,160	1/1:0,2:2:6:61,6,0	1/1:0,6:6:18:192,18,0	0/0:7,0:7:21:0,21,216	0/0:3,0:3:9:0,9,92	./.:.:.:.:.	./.:.:.:.:.	0/0:1,0:1:3:0,3,31	0/0:2,0:2:6:0,6,63	0/0:1,0:1:3:0,3,32	0/0:1,0:1:3:0,3,32	0/0:1,0:1:3:0,3,32	0/0:21,0:21:63:0,63,690
chr0	62196680	.	G	T	5874.08	.	AC=92;AF=0.357;AN=258;BaseQRankSum=-3.858;DP=714;Dels=0.00;FS=0.000;HaplotypeScore=0.1126;InbreedingCoeff=0.6500;MLEAC=88;MLEAF=0.341;MQ=59.66;MQ0=0;MQRankSum=0.568;QD=24.48;ReadPosRankSum=-0.527	GT:AD:DP:GQ:PL	0/0:31,0:31:87:0,87,967	0/0:20,0:20:57:0,57,629	0/0:21,0:21:54:0,54,620	0/0:38,0:38:99:0,102,1112	1/1:0,13:13:33:370,33,0	0/0:8,0:8:24:0,24,245	0/0:5,0:5:15:0,15,157	1/1:0,1:1:3:31,3,0	0/0:2,0:2:6:0,6,63	0/0:13,0:13:39:0,39,410	0/0:4,0:4:12:0,12,131	0/0:10,0:10:27:0,27,289	1/1:0,18:18:45:523,45,0	0/0:5,0:5:15:0,15,157	1/1:0,12:12:36:378,36,0	1/1:0,13:13:39:396,39,0	1/1:0,9:9:24:258,24,0	0/0:2,0:2:6:0,6,67	0/0:2,0:2:6:0,6,64	0/0:2,0:2:6:0,6,67	./.:.:.:.:.	0/0:4,0:4:12:0,12,131	0/0:8,0:8:21:0,21,236	0/0:11,0:11:30:0,30,337	0/0:3,0:3:9:0,9,96	0/1:9,8:17:99:196,0,236	1/1:0,8:8:24:245,24,0	1/1:0,4:4:12:126,12,0	./.:.:.:.:.	1/1:0,8:8:24:247,24,0	1/1:0,3:3:9:95,9,0	1/1:0,3:3:9:94,9,0	1/1:0,7:7:21:213,21,0	1/1:0,3:3:9:96,9,0	0/0:13,0:13:39:0,39,409	1/1:0,3:3:9:92,9,0	0/0:14,0:14:39:0,39,416	0/1:8,1:9:4:4,0,208	1/1:0,11:11:33:333,33,0	0/0:2,0:2:6:0,6,67	0/1:1,2:3:25:52,0,25	1/1:0,16:16:48:520,48,0	0/0:7,0:7:21:0,21,226	0/0:11,0:11:30:0,30,338	0/0:16,0:16:45:0,45,472	0/0:11,0:11:33:0,33,333	0/0:7,0:7:18:0,18,204	./.:.:.:.:.	1/1:0,2:2:6:63,6,0	0/0:4,0:4:12:0,12,126	0/0:1,0:1:3:0,3,30	0/0:2,0:2:6:0,6,62	0/0:4,0:4:12:0,12,124	0/0:3,0:3:9:0,9,97	0/0:4,0:4:12:0,12,122	0/0:4,0:4:12:0,12,132	0/0:2,0:2:6:0,6,67	0/0:1,0:1:3:0,3,32	0/0:1,0:1:3:0,3,35	0/0:5,0:5:15:0,15,161	1/1:0,3:3:9:94,9,0	1/1:0,3:3:9:88,9,0	1/1:0,2:2:6:57,6,0	1/1:0,3:3:9:95,9,0	1/1:0,2:2:6:62,6,0	1/1:0,5:5:15:159,15,0	0/0:3,0:3:9:0,9,97	1/1:0,5:5:9:91,9,0	1/1:0,4:4:9:107,9,0	0/0:2,0:2:6:0,6,63	0/0:1,0:1:3:0,3,34	0/0:2,0:2:6:0,6,68	0/0:4,0:4:12:0,12,125	0/0:3,0:3:9:0,9,99	0/0:4,0:4:12:0,12,133	0/0:2,0:2:6:0,6,66	0/0:1,0:1:3:0,3,34	./.:.:.:.:.	./.:.:.:.:.	0/0:3,0:3:6:0,6,73	0/0:7,0:7:18:0,18,207	0/0:3,0:3:9:0,9,94	0/0:2,0:2:6:0,6,67	0/0:5,0:5:15:0,15,146	0/0:4,0:4:9:0,9,96	0/0:2,0:2:6:0,6,65	1/1:0,4:4:12:122,12,0	1/1:0,2:2:3:32,3,0	1/1:0,4:4:12:122,12,0	1/1:0,2:2:6:66,6,0	1/1:0,2:2:6:59,6,0	1/1:0,5:5:15:145,15,0	1/1:0,2:2:6:63,6,0	1/1:0,3:3:9:97,9,0	1/1:0,2:2:6:64,6,0	0/1:1,1:2:26:26,0,28	0/1:1,1:2:24:24,0,27	1/1:0,3:3:9:90,9,0	1/1:0,1:1:3:32,3,0	1/1:0,1:1:3:32,3,0	1/1:0,1:1:3:31,3,0	1/1:0,1:1:3:33,3,0	0/1:2,1:3:24:24,0,54	./.:.:.:.:.	0/0:2,0:2:6:0,6,55	0/0:4,0:4:12:0,12,131	0/0:3,0:3:9:0,9,91	0/0:7,0:7:21:0,21,219	0/0:1,0:1:3:0,3,31	0/0:1,0:1:3:0,3,34	0/0:4,0:4:12:0,12,126	0/0:1,0:1:3:0,3,30	0/0:8,0:8:24:0,24,254	1/1:0,1:1:3:32,3,0	1/1:0,2:2:6:65,6,0	1/1:0,5:5:15:149,15,0	1/1:0,2:2:6:68,6,0	0/0:1,0:1:3:0,3,32	0/0:2,0:2:6:0,6,64	0/0:3,0:3:6:0,6,69	0/0:5,0:5:15:0,15,159	0/0:4,0:4:9:0,9,95	0/0:7,0:7:21:0,21,220	0/0:5,0:5:15:0,15,158	0/0:4,0:4:12:0,12,121	0/0:4,0:4:12:0,12,130	0/0:10,0:10:30:0,30,323	0/0:5,0:5:15:0,15,162	0/0:2,0:2:6:0,6,61	0/0:2,0:2:3:0,3,45	./.:.:.:.:.	0/0:3,0:3:6:0,6,76	0/0:2,0:2:3:0,3,45	0/0:4,0:4:6:0,6,89	0/0:2,0:2:3:0,3,44	./.:.:.:.:.	0/0:29,0:29:84:0,84,952
chr0	62198088	.	T	A	3818.56	.	AC=59;AF=0.232;AN=254;BaseQRankSum=-1.049;DP=778;Dels=0.00;FS=2.854;HaplotypeScore=0.0625;InbreedingCoeff=0.6735;MLEAC=53;MLEAF=0.209;MQ=59.75;MQ0=0;MQRankSum=-0.122;QD=25.46;ReadPosRankSum=2.258	GT:AD:DP:GQ:PL	0/0:53,0:53:99:0,159,1686	0/0:13,0:13:39:0,39,404	0/0:16,0:16:48:0,48,501	0/0:37,0:37:99:0,108,1131	0/0:11,0:11:33:0,33,338	0/0:11,0:11:30:0,30,318	0/0:10,0:10:27:0,27,282	0/0:2,0:2:3:0,3,32	0/0:2,0:2:6:0,6,59	0/0:9,0:9:27:0,27,280	0/0:3,0:3:9:0,9,92	1/1:0,21:21:63:647,63,0	0/0:9,0:9:27:0,27,267	./.:.:.:.:.	0/0:8,0:8:24:0,24,241	0/0:14,0:14:39:0,39,418	0/0:14,0:14:42:0,42,430	0/0:3,0:3:9:0,9,95	1/1:0,3:3:9:93,9,0	0/0:3,0:3:9:0,9,89	0/1:3,1:4:20:20,0,85	0/0:8,0:8:24:0,24,244	0/0:8,0:8:24:0,24,249	1/1:0,12:12:33:359,33,0	0/0:3,0:3:9:0,9,93	0/0:21,0:21:63:0,63,625	0/0:20,0:20:60:0,60,616	0/0:3,0:3:9:0,9,95	0/0:1,0:1:3:0,3,31	0/0:17,0:17:45:0,45,487	0/0:3,0:3:9:0,9,94	0/0:2,0:2:6:0,6,68	0/0:11,0:11:30:0,30,330	0/1:2,1:3:22:22,0,56	1/1:0,9:9:27:279,27,0	./.:.:.:.:.	0/0:14,0:14:39:0,39,419	0/0:7,0:7:21:0,21,214	0/0:8,0:8:24:0,24,244	0/0:3,0:3:9:0,9,92	0/0:5,0:5:15:0,15,154	0/0:12,0:12:36:0,36,355	0/0:14,0:14:39:0,39,416	1/1:0,11:11:33:340,33,0	1/1:0,13:13:36:386,36,0	1/1:0,5:5:15:154,15,0	0/0:10,0:10:30:0,30,310	0/1:1,3:4:20:83,0,20	0/0:3,0:3:9:0,9,92	0/0:6,0:6:18:0,18,184	./.:.:.:.:.	0/0:5,0:5:15:0,15,156	0/0:3,0:3:9:0,9,92	0/0:6,0:6:18:0,18,188	1/1:0,4:4:12:122,12,0	./.:.:.:.:.	1/1:0,5:5:15:160,15,0	1/1:0,4:4:12:127,12,0	0/0:3,0:3:9:0,9,97	1/1:0,4:4:12:126,12,0	0/0:3,0:3:9:0,9,93	0/0:1,0:1:3:0,3,32	0/0:9,0:9:27:0,27,277	0/0:3,0:3:9:0,9,95	0/0:3,0:3:9:0,9,95	0/0:3,0:3:9:0,9,95	0/0:1,0:1:3:0,3,32	0/0:4,0:4:12:0,12,124	0/0:4,0:4:12:0,12,128	0/0:4,0:4:12:0,12,118	0/0:1,0:1:3:0,3,31	0/0:3,0:3:9:0,9,96	./.:.:.:.:.	0/0:1,0:1:3:0,3,32	1/1:0,3:3:9:89,9,0	1/1:0,2:2:6:60,6,0	1/1:0,2:2:6:64,6,0	0/0:2,0:2:6:0,6,65	1/1:0,2:2:6:62,6,0	0/0:4,0:4:12:0,12,134	0/0:2,0:2:6:0,6,65	./.:.:.:.:.	1/1:0,3:3:9:92,9,0	0/0:3,0:3:9:0,9,97	./.:.:.:.:.	0/0:5,0:5:15:0,15,158	./.:.:.:.:.	0/0:1,0:1:3:0,3,30	0/0:5,0:5:15:0,15,155	0/0:3,0:3:9:0,9,95	0/0:4,0:4:12:0,12,125	0/0:1,0:1:3:0,3,31	0/0:4,0:4:12:0,12,123	0/0:1,0:1:3:0,3,31	0/0:4,0:4:12:0,12,122	./.:.:.:.:.	0/0:1,0:1:3:0,3,32	0/0:3,0:3:9:0,9,92	0/0:1,0:1:3:0,3,32	0/0:3,0:3:9:0,9,96	0/0:6,0:6:18:0,18,178	0/0:1,0:1:3:0,3,31	0/0:3,0:3:9:0,9,92	0/0:2,0:2:6:0,6,63	0/0:1,0:1:3:0,3,31	0/0:2,0:2:6:0,6,63	0/0:6,0:6:18:0,18,185	1/1:0,3:3:9:88,9,0	0/0:5,0:5:15:0,15,150	0/0:7,0:7:21:0,21,207	0/0:2,0:2:6:0,6,62	0/0:5,0:5:15:0,15,150	0/0:5,0:5:15:0,15,154	0/0:4,0:4:12:0,12,120	0/0:3,0:3:9:0,9,95	0/0:4,0:4:12:0,12,126	0/0:3,0:3:9:0,9,92	0/0:5,0:5:15:0,15,149	1/1:0,3:3:9:92,9,0	0/0:3,0:3:9:0,9,95	1/1:0,7:7:21:225,21,0	1/1:0,3:3:9:89,9,0	0/0:5,0:5:15:0,15,156	0/0:5,0:5:15:0,15,158	0/0:4,0:4:12:0,12,124	0/0:3,0:3:9:0,9,90	0/0:8,0:8:24:0,24,251	1/1:0,4:4:12:125,12,0	1/1:0,1:1:3:32,3,0	1/1:0,1:1:3:30,3,0	1/1:0,2:2:3:45,3,0	./.:.:.:.:.	1/1:0,3:3:6:76,6,0	1/1:0,3:3:6:74,6,0	1/1:0,4:4:6:89,6,0	1/1:0,2:2:6:63,6,0	0/0:35,0:35:99:0,105,1170
chr0	62198293	.	T	C	6628.76	.	AC=89;AF=0.353;AN=252;BaseQRankSum=-2.275;DP=747;Dels=0.00;FS=8.630;HaplotypeScore=0.0641;InbreedingCoeff=0.6842;MLEAC=88;MLEAF=0.349;MQ=59.73;MQ0=0;MQRankSum=1.522;QD=25.79;ReadPosRankSum=0.327	GT:AD:DP:GQ:PL	0/0:33,0:33:99:0,99,1054	0/0:14,0:14:42:0,42,442	0/0:16,0:16:48:0,48,484	0/0:23,0:23:69:0,69,687	1/1:0,13:13:36:368,36,0	0/0:11,0:11:33:0,33,334	0/0:11,0:11:33:0,33,337	1/1:0,4:4:12:128,12,0	0/0:3,0:3:3:0,3,32	0/0:11,0:11:30:0,30,311	0/0:1,0:1:3:0,3,33	0/0:8,0:8:24:0,24,250	1/1:0,10:10:30:319,30,0	0/0:1,0:1:3:0,3,32	1/1:1,15:16:16:436,16,0	1/1:0,13:13:39:390,39,0	1/1:0,15:15:45:453,45,0	0/0:3,0:3:9:0,9,100	0/0:8,0:8:18:0,18,208	0/0:3,0:3:6:0,6,74	0/0:6,0:6:18:0,18,182	0/0:7,0:7:21:0,21,204	0/0:15,0:15:39:0,39,435	0/0:19,0:19:57:0,57,594	0/0:4,0:4:12:0,12,132	0/1:9,4:13:70:70,0,243	1/1:0,8:8:24:237,24,0	1/1:0,2:2:6:63,6,0	1/1:0,2:2:6:61,6,0	1/1:0,21:21:57:608,57,0	1/1:0,6:6:18:193,18,0	1/1:0,5:5:15:160,15,0	1/1:0,11:11:33:319,33,0	1/1:0,1:1:3:30,3,0	0/0:13,0:13:39:0,39,395	0/0:1,0:1:3:0,3,32	0/0:18,0:18:45:0,45,514	0/0:13,0:13:33:0,33,371	1/1:0,8:8:24:246,24,0	0/1:2,1:3:22:22,0,52	0/1:2,1:3:23:23,0,56	1/1:0,9:9:27:275,27,0	0/0:6,0:6:15:0,15,168	0/0:10,0:10:30:0,30,306	0/0:17,0:17:48:0,48,515	0/0:15,0:15:45:0,45,464	0/0:8,0:8:24:0,24,262	0/0:3,0:3:9:0,9,97	1/1:0,4:4:12:122,12,0	0/0:5,0:5:15:0,15,159	0/0:5,0:5:15:0,15,157	./.:.:.:.:.	0/0:4,0:4:12:0,12,116	0/0:2,0:2:6:0,6,55	0/0:4,0:4:12:0,12,126	0/0:2,0:2:6:0,6,61	0/0:3,0:3:9:0,9,94	0/0:1,0:1:3:0,3,33	./.:.:.:.:.	0/0:4,0:4:12:0,12,123	1/1:0,1:1:3:29,3,0	./.:.:.:.:.	1/1:0,9:9:27:271,27,0	1/1:0,5:5:15:148,15,0	1/1:0,1:1:3:33,3,0	1/1:0,6:6:18:182,18,0	0/0:6,0:6:18:0,18,186	1/1:0,1:1:3:34,3,0	1/1:0,1:1:3:34,3,0	0/0:4,0:4:12:0,12,124	0/0:1,0:1:3:0,3,33	0/0:1,0:1:3:0,3,30	./.:.:.:.:.	0/0:6,0:6:15:0,15,178	./.:.:.:.:.	0/0:1,0:1:3:0,3,31	0/0:1,0:1:3:0,3,30	0/0:1,0:1:3:0,3,32	./.:.:.:.:.	0/0:2,0:2:6:0,6,63	0/0:2,0:2:6:0,6,61	0/0:1,0:1:3:0,3,30	0/0:4,0:4:12:0,12,122	./.:.:.:.:.	./.:.:.:.:.	0/0:5,0:5:15:0,15,155	1/1:0,3:3:9:89,9,0	1/1:0,4:4:12:122,12,0	1/1:0,3:3:9:97,9,0	1/1:0,4:4:12:126,12,0	./.:.:.:.:.	1/1:0,2:2:6:60,6,0	1/1:0,7:7:21:226,21,0	1/1:0,3:3:9:92,9,0	1/1:0,4:4:12:123,12,0	1/1:0,5:5:15:145,15,0	0/1:1,1:2:24:24,0,26	1/1:0,1:1:3:30,3,0	1/1:0,3:3:9:97,9,0	1/1:0,4:4:12:120,12,0	1/1:0,2:2:6:58,6,0	1/1:0,3:3:9:94,9,0	0/1:1,1:2:25:25,0,26	0/0:3,0:3:9:0,9,97	0/0:5,0:5:15:0,15,161	0/0:6,0:6:18:0,18,184	0/0:2,0:2:6:0,6,62	0/0:2,0:2:6:0,6,59	0/0:5,0:5:15:0,15,156	0/0:1,0:1:3:0,3,31	0/0:4,0:4:12:0,12,117	0/0:5,0:5:15:0,15,161	0/0:8,0:8:24:0,24,243	1/1:0,1:1:3:30,3,0	1/1:0,4:4:12:125,12,0	1/1:0,6:6:18:189,18,0	1/1:0,3:3:9:95,9,0	0/0:2,0:2:6:0,6,65	0/0:4,0:4:12:0,12,122	0/0:2,0:2:6:0,6,61	0/0:5,0:5:15:0,15,161	0/0:6,0:6:18:0,18,178	0/0:3,0:3:9:0,9,91	0/0:1,0:1:3:0,3,31	./.:.:.:.:.	0/0:2,0:2:6:0,6,62	0/0:2,0:2:6:0,6,66	0/0:3,0:3:9:0,9,83	0/0:6,0:6:15:0,15,166	0/0:10,0:10:18:0,18,242	0/0:2,0:2:3:0,3,45	0/0:1,0:1:3:0,3,32	0/0:4,0:4:9:0,9,108	0/0:6,0:6:9:0,9,134	./.:.:.:.:.	0/0:2,0:2:6:0,6,63	0/0:22,0:22:66:0,66,743
chr0	62207925	.	C	T	2777.7	.	AC=48;AF=0.188;AN=256;BaseQRankSum=-1.976;DP=805;Dels=0.00;FS=1.656;HaplotypeScore=0.1665;InbreedingCoeff=0.6345;MLEAC=43;MLEAF=0.168;MQ=59.76;MQ0=0;MQRankSum=0.291;QD=22.96;ReadPosRankSum=0.705	GT:AD:DP:GQ:PL	0/0:33,0:33:99:0,99,1061	0/0:14,0:14:39:0,39,409	1/1:0,11:11:33:341,33,0	0/0:29,0:29:87:0,87,890	0/0:10,0:10:30:0,30,312	0/0:8,0:8:24:0,24,245	0/0:11,0:11:27:0,27,302	0/0:2,0:2:6:0,6,59	0/0:2,0:2:6:0,6,58	0/0:17,0:17:51:0,51,529	0/0:1,0:1:3:0,3,31	0/0:17,0:17:45:0,45,493	0/0:13,0:13:36:0,36,392	0/0:2,0:2:6:0,6,59	0/0:22,0:22:63:0,63,681	0/0:8,0:8:24:0,24,231	0/0:15,0:15:45:0,45,460	0/1:2,1:3:23:23,0,52	1/1:0,8:8:24:236,24,0	1/1:0,1:1:3:30,3,0	1/1:0,3:3:9:94,9,0	1/1:0,11:11:27:302,27,0	1/1:0,11:11:33:336,33,0	0/0:16,0:16:42:0,42,463	0/1:3,1:4:21:21,0,80	0/0:21,0:21:54:0,54,598	0/0:17,0:17:51:0,51,531	0/0:7,0:7:21:0,21,219	0/0:2,0:2:6:0,6,59	0/0:11,0:11:33:0,33,338	0/0:4,0:4:12:0,12,120	0/0:3,0:3:9:0,9,83	0/0:10,0:10:27:0,27,293	0/0:3,0:3:9:0,9,95	0/0:10,0:10:30:0,30,302	./.:.:.:.:.	0/0:12,0:12:36:0,36,360	0/0:8,0:8:18:0,18,198	0/0:6,0:6:15:0,15,162	0/0:4,0:4:12:0,12,122	0/0:8,0:8:24:0,24,252	0/0:10,0:10:27:0,27,296	0/0:15,0:15:42:0,42,447	0/0:12,0:12:33:0,33,361	0/0:16,0:16:39:0,39,449	0/0:12,1:13:30:0,30,334	1/1:0,9:9:27:287,27,0	0/0:1,0:1:3:0,3,31	1/1:0,3:3:9:87,9,0	0/0:4,0:4:9:0,9,106	0/0:2,0:2:6:0,6,65	0/0:2,0:2:6:0,6,60	0/0:4,0:4:12:0,12,122	0/0:1,0:1:3:0,3,31	0/0:5,0:5:15:0,15,148	0/0:5,0:5:15:0,15,154	0/0:4,0:4:12:0,12,122	0/0:2,0:2:6:0,6,63	0/0:2,0:2:6:0,6,63	0/0:4,1:5:12:0,12,122	0/0:7,0:7:21:0,21,222	0/0:3,0:3:9:0,9,90	0/0:2,0:2:6:0,6,60	0/0:4,0:4:12:0,12,118	0/0:6,0:6:18:0,18,193	0/0:7,0:7:21:0,21,220	0/0:5,0:5:12:0,12,142	0/0:14,0:14:39:0,39,402	0/0:5,0:5:15:0,15,163	./.:.:.:.:.	1/1:0,2:2:6:61,6,0	1/1:0,4:4:12:128,12,0	1/1:0,1:1:3:33,3,0	0/1:3,2:5:47:47,0,80	0/0:7,0:7:18:0,18,207	0/0:4,0:4:9:0,9,92	0/0:1,0:1:3:0,3,32	1/1:0,1:1:3:27,3,0	./.:.:.:.:.	0/0:3,0:3:9:0,9,94	0/0:3,0:3:9:0,9,86	0/0:4,0:4:12:0,12,118	0/1:5,2:7:42:42,0,133	1/1:0,3:3:9:95,9,0	1/1:0,4:4:12:126,12,0	0/0:5,0:5:15:0,15,158	0/0:5,0:5:15:0,15,156	0/0:3,0:3:9:0,9,97	0/0:2,0:2:6:0,6,67	0/0:4,0:4:12:0,12,124	0/0:2,0:2:6:0,6,63	0/0:4,0:4:12:0,12,125	0/0:5,0:5:15:0,15,157	0/0:3,0:3:9:0,9,89	0/0:1,0:1:3:0,3,32	0/0:2,0:2:6:0,6,59	0/0:4,0:4:12:0,12,119	0/0:3,0:3:9:0,9,91	0/0:2,0:2:6:0,6,61	0/0:1,0:1:3:0,3,29	0/0:3,0:3:9:0,9,91	0/0:2,0:2:6:0,6,63	./.:.:.:.:.	1/1:0,2:2:6:61,6,0	1/1:0,5:5:15:158,15,0	1/1:0,3:3:9:91,9,0	1/1:0,2:2:6:59,6,0	0/0:2,0:2:6:0,6,61	0/0:3,0:3:9:0,9,95	0/0:4,0:4:12:0,12,117	0/0:2,0:2:6:0,6,61	0/0:3,0:3:9:0,9,97	0/0:7,0:7:21:0,21,225	0/0:4,0:4:12:0,12,118	./.:.:.:.:.	0/0:3,0:3:9:0,9,95	0/0:3,0:3:9:0,9,90	1/1:0,5:5:15:140,15,0	0/0:7,0:7:18:0,18,205	0/0:3,0:3:9:0,9,89	1/1:0,2:2:6:65,6,0	0/0:7,0:7:21:0,21,221	0/0:5,0:5:15:0,15,155	1/1:0,6:6:18:182,18,0	0/0:2,0:2:6:0,6,61	1/1:0,5:5:15:154,15,0	0/0:1,0:1:3:0,3,33	0/0:4,0:4:12:0,12,125	./.:.:.:.:.	0/0:5,0:5:12:0,12,134	0/0:4,0:4:6:0,6,89	./.:.:.:.:.	0/0:8,0:8:12:0,12,178	./.:.:.:.:.	0/0:4,0:4:6:0,6,89	./.:.:.:.:.	0/0:28,0:28:84:0,84,914
chr0	62209978	.	T	C	1421.05	.	AC=12;AF=0.063;AN=192;BaseQRankSum=-3.180;DP=638;Dels=0.00;FS=1.092;HaplotypeScore=0.0765;InbreedingCoeff=0.4859;MLEAC=12;MLEAF=0.063;MQ=59.49;MQ0=1;MQRankSum=0.875;QD=26.81;ReadPosRankSum=-0.143	GT:AD:DP:GQ:PL	0/0:37,0:37:99:0,111,1167	0/0:14,0:14:42:0,42,437	0/0:14,0:14:42:0,42,428	0/0:32,0:32:93:0,93,964	0/0:15,0:15:39:0,39,436	0/0:22,0:22:66:0,66,679	0/0:9,0:9:27:0,27,275	./.:.:.:.:.	0/0:2,0:2:6:0,6,67	0/0:13,0:13:39:0,39,407	0/0:2,0:2:6:0,6,63	0/0:8,0:8:24:0,24,250	./.:.:.:.:.	0/0:2,0:2:6:0,6,61	./.:.:.:.:.	./.:.:.:.:.	./.:.:.:.:.	0/0:2,0:2:6:0,6,58	0/0:4,0:4:9:0,9,106	0/0:3,0:3:9:0,9,92	0/0:1,0:1:3:0,3,33	0/0:16,0:16:42:0,42,460	0/0:23,0:23:63:0,63,697	1/1:0,17:17:51:506,51,0	./.:.:.:.:.	./.:.:.:.:.	0/0:14,0:14:39:0,39,405	./.:.:.:.:.	0/0:1,0:1:3:0,3,34	./.:.:.:.:.	0/0:4,0:4:12:0,12,130	0/0:2,0:2:6:0,6,61	0/0:15,0:15:42:0,42,445	0/0:1,0:1:3:0,3,32	0/0:16,0:16:48:0,48,500	0/0:2,0:2:6:0,6,63	0/0:10,0:10:30:0,30,314	0/0:13,0:13:39:0,39,402	./.:.:.:.:.	0/0:2,0:2:6:0,6,63	./.:.:.:.:.	./.:.:.:.:.	0/0:11,0:11:33:0,33,339	0/0:6,0:6:18:0,18,189	1/1:0,13:13:39:393,39,0	0/0:16,1:17:22:0,22,428	0/0:8,0:8:24:0,24,257	0/0:1,0:1:3:0,3,32	0/0:2,0:2:6:0,6,69	0/0:5,0:5:12:0,12,142	0/0:1,0:1:3:0,3,31	0/0:4,0:4:12:0,12,123	0/0:2,0:2:6:0,6,63	0/0:6,0:6:18:0,18,189	./.:.:.:.:.	./.:.:.:.:.	1/1:0,5:5:15:156,15,0	1/1:0,7:7:21:214,21,0	0/0:1,0:1:3:0,3,35	1/1:0,3:3:9:92,9,0	./.:.:.:.:.	./.:.:.:.:.	./.:.:.:.:.	0/0:3,0:3:9:0,9,94	0/0:6,0:6:18:0,18,185	./.:.:.:.:.	0/0:6,0:6:18:0,18,187	./.:.:.:.:.	./.:.:.:.:.	./.:.:.:.:.	0/0:1,0:1:3:0,3,31	0/0:4,0:4:12:0,12,122	0/0:4,0:4:12:0,12,129	0/0:6,0:6:15:0,15,167	0/0:7,0:7:15:0,15,183	0/0:4,0:4:12:0,12,123	./.:.:.:.:.	0/0:3,0:3:9:0,9,95	./.:.:.:.:.	0/0:5,0:5:15:0,15,160	0/0:3,0:3:9:0,9,94	0/0:2,0:2:6:0,6,60	0/0:4,0:4:12:0,12,128	0/0:3,0:3:9:0,9,95	0/0:8,0:8:24:0,24,251	0/0:4,0:4:12:0,12,132	./.:.:.:.:.	0/0:5,0:5:15:0,15,157	./.:.:.:.:.	./.:.:.:.:.	./.:.:.:.:.	0/0:2,0:2:6:0,6,63	./.:.:.:.:.	./.:.:.:.:.	./.:.:.:.:.	./.:.:.:.:.	./.:.:.:.:.	0/0:2,0:2:6:0,6,59	./.:.:.:.:.	0/0:4,0:4:12:0,12,122	0/0:2,0:2:6:0,6,65	./.:.:.:.:.	./.:.:.:.:.	./.:.:.:.:.	0/0:2,0:2:6:0,6,63	0/0:2,0:2:6:0,6,63	0/0:4,0:4:12:0,12,130	0/0:3,0:3:9:0,9,92	0/0:3,0:3:9:0,9,92	0/0:4,0:4:12:0,12,119	0/0:5,0:5:15:0,15,156	0/0:3,0:3:9:0,9,95	0/0:11,0:11:33:0,33,341	./.:.:.:.:.	./.:.:.:.:.	./.:.:.:.:.	./.:.:.:.:.	0/0:2,0:2:6:0,6,60	0/0:7,0:7:21:0,21,218	0/0:1,0:1:3:0,3,32	0/0:8,0:8:21:0,21,235	0/0:4,0:4:12:0,12,126	0/0:8,0:8:24:0,24,256	0/0:7,0:7:21:0,21,214	0/0:4,0:4:12:0,12,121	0/0:4,0:4:12:0,12,122	0/0:5,0:5:12:0,12,142	1/1:0,8:8:24:249,24,0	0/0:3,0:3:9:0,9,92	0/0:4,0:4:9:0,9,109	0/0:2,0:2:3:0,3,45	./.:.:.:.:.	0/0:3,0:3:6:0,6,76	0/0:2,0:2:3:0,3,31	0/0:1,0:1:3:0,3,32	0/0:4,0:4:6:0,6,89	0/0:28,0:28:84:0,84,941
chr0	62210012	.	T	C	933.97	.	AC=15;AF=0.077;AN=194;BaseQRankSum=-3.385;DP=753;Dels=0.00;FS=2.146;HaplotypeScore=0.1458;InbreedingCoeff=0.4893;MLEAC=13;MLEAF=0.067;MQ=59.48;MQ0=1;MQRankSum=0.158;QD=21.72;ReadPosRankSum=-0.345	GT:AD:DP:GQ:PL	0/0:47,0:47:99:0,141,1527	0/0:30,0:30:81:0,81,902	0/0:17,0:17:51:0,51,540	0/0:43,0:43:99:0,126,1333	0/0:16,0:16:39:0,39,445	0/0:30,0:30:90:0,90,945	0/0:17,0:17:51:0,51,546	./.:.:.:.:.	0/0:2,0:2:6:0,6,67	0/0:16,0:16:48:0,48,500	0/0:1,0:1:3:0,3,32	1/1:0,8:8:24:232,24,0	./.:.:.:.:.	0/0:2,0:2:6:0,6,62	./.:.:.:.:.	./.:.:.:.:.	./.:.:.:.:.	0/0:1,0:1:3:0,3,31	0/0:6,0:6:15:0,15,170	0/0:4,0:4:12:0,12,120	0/0:1,0:1:3:0,3,33	0/0:21,0:21:60:0,60,647	0/0:20,0:20:51:0,51,579	0/0:22,0:22:63:0,63,673	0/0:1,0:1:3:0,3,34	./.:.:.:.:.	0/0:16,0:16:48:0,48,515	./.:.:.:.:.	./.:.:.:.:.	./.:.:.:.:.	0/0:3,0:3:9:0,9,97	./.:.:.:.:.	0/0:18,0:18:48:0,48,539	./.:.:.:.:.	0/0:16,0:16:48:0,48,512	0/0:2,0:2:6:0,6,62	0/0:15,0:15:45:0,45,487	0/0:13,0:13:39:0,39,407	./.:.:.:.:.	0/0:2,0:2:6:0,6,59	./.:.:.:.:.	./.:.:.:.:.	0/0:13,0:13:36:0,36,399	1/1:0,5:5:15:149,15,0	0/0:15,0:15:45:0,45,468	0/0:17,0:17:48:0,48,521	0/0:16,0:16:45:0,45,505	0/0:4,0:4:12:0,12,126	0/0:2,0:2:6:0,6,65	0/0:5,0:5:12:0,12,137	0/0:2,0:2:6:0,6,63	0/0:2,0:2:6:0,6,63	0/0:2,0:2:6:0,6,65	0/0:5,0:5:15:0,15,162	1/1:0,1:1:3:31,3,0	./.:.:.:.:.	0/0:6,0:6:18:0,18,192	0/0:8,0:8:24:0,24,252	0/0:3,0:3:9:0,9,88	0/0:6,0:6:18:0,18,186	./.:.:.:.:.	./.:.:.:.:.	./.:.:.:.:.	0/0:3,0:3:9:0,9,97	0/0:7,0:7:21:0,21,218	./.:.:.:.:.	0/0:8,0:8:24:0,24,260	./.:.:.:.:.	./.:.:.:.:.	./.:.:.:.:.	0/0:2,0:2:6:0,6,63	0/0:5,0:5:15:0,15,158	0/0:4,0:4:12:0,12,128	0/1:3,3:6:59:77,0,59	1/1:0,7:7:15:182,15,0	1/1:0,6:6:15:162,15,0	./.:.:.:.:.	0/0:4,0:4:12:0,12,125	0/0:2,0:2:6:0,6,67	0/0:4,0:4:12:0,12,121	0/0:4,0:4:12:0,12,126	0/0:3,0:3:6:0,6,76	0/0:8,0:8:24:0,24,256	0/0:3,0:3:9:0,9,93	0/0:6,0:6:18:0,18,198	0/0:2,0:2:6:0,6,66	./.:.:.:.:.	0/0:1,0:2:3:0,3,32	./.:.:.:.:.	./.:.:.:.:.	./.:.:.:.:.	0/0:3,0:3:9:0,9,97	./.:.:.:.:.	./.:.:.:.:.	./.:.:.:.:.	0/0:1,0:1:3:0,3,32	./.:.:.:.:.	0/0:3,0:3:9:0,9,95	./.:.:.:.:.	0/0:4,0:4:12:0,12,127	0/0:5,0:5:15:0,15,161	./.:.:.:.:.	./.:.:.:.:.	0/0:1,0:1:3:0,3,31	0/0:1,0:1:3:0,3,33	0/0:2,0:2:6:0,6,63	0/0:3,0:3:9:0,9,98	0/0:7,0:7:21:0,21,214	0/0:3,0:3:9:0,9,98	0/0:4,0:4:12:0,12,122	0/0:4,0:4:12:0,12,124	0/0:3,0:3:9:0,9,99	0/0:17,0:17:51:0,51,536	./.:.:.:.:.	./.:.:.:.:.	./.:.:.:.:.	./.:.:.:.:.	0/0:5,0:5:15:0,15,158	1/1:0,7:7:21:214,21,0	./.:.:.:.:.	0/0:7,0:7:18:0,18,200	1/1:0,3:3:9:91,9,0	0/0:5,0:5:15:0,15,155	0/0:7,0:7:21:0,21,219	0/0:2,0:2:6:0,6,63	0/0:5,0:5:15:0,15,158	0/0:3,0:3:6:0,6,78	0/0:6,0:6:18:0,18,190	0/0:2,0:2:6:0,6,59	0/0:4,0:4:9:0,9,109	0/0:2,0:2:3:0,3,45	./.:.:.:.:.	0/0:3,0:3:6:0,6,76	0/0:4,0:4:6:0,6,75	0/0:2,0:2:6:0,6,64	0/0:6,0:6:9:0,9,134	0/0:30,0:30:90:0,90,997
chr0	62211046	.	T	A	1582.84	.	AC=38;AF=0.232;AN=164;DP=771;Dels=0.00;FS=0.000;HaplotypeScore=0.0690;InbreedingCoeff=0.6141;MLEAC=31;MLEAF=0.189;MQ=31.42;MQ0=94;QD=13.53	GT:AD:DP:GQ:PL	0/0:76,0:76:96:0,96,1010	0/0:16,0:16:33:0,33,326	1/1:6,10:16:30:316,30,0	0/0:46,0:46:78:0,78,795	0/0:13,0:13:27:0,27,287	0/0:21,0:21:18:0,18,184	0/0:21,0:21:48:0,48,489	./.:.:.:.:.	0/0:2,0:2:3:0,3,30	0/0:14,0:14:12:0,12,123	./.:.:.:.:.	0/0:11,0:11:24:0,24,245	./.:.:.:.:.	0/0:5,0:5:12:0,12,122	./.:.:.:.:.	./.:.:.:.:.	./.:.:.:.:.	1/1:0,4:4:3:33,3,0	0/0:7,0:7:15:0,15,148	1/1:10,7:17:21:214,21,0	1/1:0,3:3:3:32,3,0	1/1:0,18:18:33:347,33,0	1/1:7,7:14:21:221,21,0	0/0:20,0:20:33:0,33,336	0/0:2,0:2:3:0,3,31	./.:.:.:.:.	0/0:15,0:15:27:0,27,272	./.:.:.:.:.	./.:.:.:.:.	./.:.:.:.:.	0/0:6,0:6:9:0,9,92	./.:.:.:.:.	0/0:19,0:19:24:0,24,229	./.:.:.:.:.	0/0:12,0:12:18:0,18,184	0/0:7,0:7:12:0,12,122	0/0:17,0:17:33:0,33,326	0/0:16,0:16:24:0,24,245	./.:.:.:.:.	./.:.:.:.:.	./.:.:.:.:.	./.:.:.:.:.	0/0:23,0:23:39:0,39,399	0/0:14,0:14:27:0,27,275	0/0:13,0:13:27:0,27,275	0/0:17,0:17:30:0,30,306	1/1:0,6:6:15:162,15,0	0/0:3,0:3:9:0,9,95	0/0:3,0:3:9:0,9,94	0/0:3,0:4:9:0,9,95	./.:.:.:.:.	0/0:2,0:2:6:0,6,61	./.:.:.:.:.	0/0:7,0:7:9:0,9,94	0/0:6,0:6:12:0,12,127	./.:.:.:.:.	./.:.:.:.:.	./.:.:.:.:.	0/0:2,0:2:3:0,3,32	0/0:3,0:3:6:0,6,61	./.:.:.:.:.	./.:.:.:.:.	./.:.:.:.:.	0/0:4,0:4:12:0,12,123	0/0:4,0:4:12:0,12,115	./.:.:.:.:.	0/0:2,0:2:6:0,6,59	./.:.:.:.:.	./.:.:.:.:.	./.:.:.:.:.	1/1:0,2:2:3:32,3,0	1/1:0,4:4:6:63,6,0	1/1:0,1:1:3:32,3,0	0/0:2,0:2:3:0,3,31	0/0:3,0:3:9:0,9,89	0/0:3,0:3:6:0,6,65	./.:.:.:.:.	1/1:0,3:3:3:31,3,0	./.:.:.:.:.	./.:.:.:.:.	./.:.:.:.:.	0/0:3,0:3:6:0,6,61	0/0:3,0:3:9:0,9,92	1/1:0,4:4:6:65,6,0	1/1:1,2:3:6:67,6,0	0/0:5,0:5:6:0,6,61	./.:.:.:.:.	0/0:6,0:6:12:0,12,126	./.:.:.:.:.	./.:.:.:.:.	./.:.:.:.:.	0/0:7,0:7:9:0,9,90	./.:.:.:.:.	./.:.:.:.:.	./.:.:.:.:.	./.:.:.:.:.	0/0:2,0:2:3:0,3,32	0/0:4,0:4:9:0,9,83	./.:.:.:.:.	0/0:4,0:4:3:0,3,30	0/0:9,0:9:18:0,18,172	./.:.:.:.:.	./.:.:.:.:.	1/1:1,1:2:3:31,3,0	1/1:0,1:1:3:32,3,0	1/1:1,1:2:3:33,3,0	0/0:4,0:4:6:0,6,63	0/0:5,0:5:3:0,3,32	./.:.:.:.:.	0/0:1,0:1:3:0,3,29	0/0:6,0:6:6:0,6,61	./.:.:.:.:.	0/0:5,0:5:12:0,12,122	./.:.:.:.:.	./.:.:.:.:.	./.:.:.:.:.	./.:.:.:.:.	0/0:4,0:4:6:0,6,63	0/0:4,0:4:6:0,6,61	./.:.:.:.:.	1/1:1,2:3:6:63,6,0	0/0:2,0:2:3:0,3,32	./.:.:.:.:.	1/1:0,10:10:3:32,3,0	0/0:2,0:2:6:0,6,61	1/1:2,2:4:6:65,6,0	0/0:1,0:2:3:0,3,32	0/0:4,0:4:6:0,6,60	0/0:4,0:4:12:0,12,122	0/0:4,0:4:6:0,6,89	./.:.:.:.:.	./.:.:.:.:.	0/0:6,0:6:6:0,6,61	./.:.:.:.:.	0/0:4,0:4:6:0,6,62	./.:.:.:.:.	0/0:16,0:16:39:0,39,447
chr0	62217024	.	T	A	1668.48	.	AC=26;AF=0.105;AN=248;BaseQRankSum=-0.524;DP=779;Dels=0.00;FS=2.121;HaplotypeScore=0.0629;InbreedingCoeff=0.5292;MLEAC=22;MLEAF=0.089;MQ=58.98;MQ0=0;MQRankSum=-0.088;QD=24.18;ReadPosRankSum=0.321	GT:AD:DP:GQ:PL	0/0:45,0:45:99:0,126,1398	0/0:15,0:15:42:0,42,442	0/0:17,0:17:45:0,45,495	0/0:28,0:28:81:0,81,839	0/0:24,0:24:66:0,66,700	0/0:5,0:5:15:0,15,155	0/0:9,0:9:27:0,27,271	0/0:1,0:1:3:0,3,32	0/0:2,0:2:6:0,6,67	0/0:18,0:18:51:0,51,536	0/0:1,0:1:3:0,3,32	0/0:15,0:15:39:0,39,429	1/1:0,20:20:48:531,48,0	./.:.:.:.:.	0/0:12,0:12:33:0,33,345	0/0:15,0:15:36:0,36,408	1/1:0,9:9:24:259,24,0	./.:.:.:.:.	0/0:3,0:3:9:0,9,85	0/0:6,0:6:15:0,15,159	0/0:1,0:1:3:0,3,31	0/0:7,0:7:21:0,21,217	0/0:18,0:18:51:0,51,497	0/0:17,0:17:48:0,48,503	0/0:1,0:1:3:0,3,32	0/0:13,0:13:33:0,33,368	0/0:11,0:11:33:0,33,339	1/1:0,3:3:9:86,9,0	./.:.:.:.:.	0/0:19,0:19:54:0,54,558	0/0:2,0:2:6:0,6,64	1/1:0,2:2:6:67,6,0	0/0:9,0:9:27:0,27,273	0/0:3,0:3:9:0,9,96	0/0:16,0:16:42:0,42,447	./.:.:.:.:.	0/0:21,0:21:60:0,60,633	0/0:4,0:4:12:0,12,117	0/0:12,0:12:30:0,30,329	0/0:1,0:1:3:0,3,31	0/0:2,0:2:6:0,6,61	0/0:10,0:10:30:0,30,305	0/0:12,0:12:27:0,27,301	0/0:16,0:16:45:0,45,469	0/0:17,0:17:48:0,48,514	0/0:8,0:8:24:0,24,246	0/0:8,0:8:24:0,24,256	./.:.:.:.:.	0/0:1,0:1:3:0,3,30	0/0:3,0:3:9:0,9,94	0/0:2,0:2:6:0,6,61	0/0:1,0:1:3:0,3,28	0/0:3,0:3:9:0,9,89	0/0:4,0:4:12:0,12,124	0/0:1,0:1:3:0,3,32	1/1:0,2:2:6:60,6,0	0/0:4,0:4:12:0,12,123	0/0:2,0:2:6:0,6,58	0/0:1,1:2:3:0,3,31	0/0:7,0:7:21:0,21,221	1/1:0,6:6:18:184,18,0	1/1:0,4:4:9:101,9,0	1/1:0,8:8:21:219,21,0	0/0:4,0:4:9:0,9,107	1/1:0,5:5:15:150,15,0	0/0:6,0:6:15:0,15,168	0/0:2,0:2:6:0,6,64	0/0:9,0:9:27:0,27,286	1/1:0,2:2:6:62,6,0	0/0:1,0:1:3:0,3,30	0/0:3,0:3:9:0,9,91	0/0:3,0:3:9:0,9,90	0/0:5,0:5:15:0,15,149	0/0:4,0:4:9:0,9,102	0/0:7,0:7:18:0,18,199	0/0:2,0:2:6:0,6,57	0/0:2,0:2:3:0,3,45	0/0:1,0:1:3:0,3,34	0/0:2,0:2:6:0,6,61	0/0:3,0:3:9:0,9,93	./.:.:.:.:.	0/0:1,0:1:3:0,3,33	0/0:4,0:4:12:0,12,128	0/0:4,0:4:12:0,12,119	0/0:4,0:4:12:0,12,127	0/0:4,0:4:12:0,12,125	0/0:4,0:4:12:0,12,126	0/0:3,0:3:9:0,9,90	0/0:4,0:4:9:0,9,108	1/1:0,1:1:3:31,3,0	0/0:1,0:1:3:0,3,32	0/0:1,0:1:3:0,3,28	./.:.:.:.:.	./.:.:.:.:.	./.:.:.:.:.	0/0:3,0:3:9:0,9,87	1/1:0,3:3:9:97,9,0	0/0:1,0:1:3:0,3,32	./.:.:.:.:.	0/0:1,0:1:3:0,3,33	0/0:6,0:6:18:0,18,193	0/0:1,0:1:3:0,3,29	0/0:2,0:2:6:0,6,61	0/0:1,0:1:3:0,3,32	0/0:3,0:3:9:0,9,95	0/0:2,0:2:6:0,6,64	0/0:5,0:5:15:0,15,166	0/0:4,0:4:12:0,12,122	0/0:3,0:3:9:0,9,95	./.:.:.:.:.	0/0:7,0:7:18:0,18,196	0/0:3,0:3:9:0,9,96	0/0:7,0:7:21:0,21,214	1/1:0,4:4:12:121,12,0	0/0:3,0:3:9:0,9,95	0/0:5,0:5:15:0,15,157	0/0:2,0:2:3:0,3,45	0/0:1,0:1:3:0,3,31	0/0:2,0:2:3:0,3,30	./.:.:.:.:.	0/0:7,0:7:15:0,15,185	0/0:3,0:3:9:0,9,88	0/0:6,0:6:18:0,18,191	0/0:4,0:4:12:0,12,127	0/0:6,0:6:18:0,18,189	0/0:2,0:2:6:0,6,59	0/0:3,0:3:9:0,9,93	0/0:3,0:3:6:0,6,64	0/0:1,0:1:3:0,3,33	0/0:7,0:7:18:0,18,199	./.:.:.:.:.	0/0:4,0:4:6:0,6,89	0/0:1,0:1:3:0,3,32	0/0:5,0:5:9:0,9,117	0/0:3,0:3:6:0,6,71	0/0:6,0:6:12:0,12,151	0/0:29,0:29:87:0,87,957
chr0	62223604	.	G	A	5957.03	.	AC=52;AF=0.206;AN=252;BaseQRankSum=-0.754;DP=868;Dels=0.00;FS=10.284;HaplotypeScore=0.0388;InbreedingCoeff=0.6535;MLEAC=46;MLEAF=0.183;MQ=59.64;MQ0=1;MQRankSum=-0.267;QD=27.33;ReadPosRankSum=2.140	GT:AD:DP:GQ:PL	1/1:0,67:67:99:2150,202,0	0/0:8,0:8:24:0,24,247	0/0:20,0:20:54:0,54,594	1/1:0,37:37:99:1080,99,0	1/1:0,13:13:39:401,39,0	0/0:14,0:14:36:0,36,402	0/0:19,0:19:54:0,54,576	0/0:1,0:1:3:0,3,32	1/1:0,2:2:6:65,6,0	0/0:13,0:13:39:0,39,391	1/1:0,1:1:3:31,3,0	0/0:20,0:20:57:0,57,610	0/0:9,0:9:24:0,24,257	./.:.:.:.:.	1/1:0,13:13:39:415,39,0	0/0:15,0:15:33:0,33,373	0/0:13,0:13:39:0,39,420	./.:.:.:.:.	0/0:4,0:4:12:0,12,124	0/0:2,0:2:6:0,6,62	0/0:2,0:2:6:0,6,65	0/0:7,0:7:21:0,21,214	0/0:9,0:9:27:0,27,284	0/0:23,0:23:69:0,69,711	./.:.:.:.:.	0/0:15,0:15:45:0,45,482	0/0:6,0:6:18:0,18,187	0/0:1,0:1:3:0,3,32	0/0:1,0:1:3:0,3,31	0/0:24,0:24:72:0,72,747	0/0:2,0:2:6:0,6,63	0/0:3,0:3:9:0,9,95	0/1:4,8:12:82:212,0,82	./.:.:.:.:.	0/0:15,0:15:45:0,45,479	1/1:0,2:2:6:65,6,0	0/0:19,0:19:42:0,42,502	1/1:0,8:8:24:253,24,0	0/0:19,0:19:57:0,57,592	1/1:0,1:1:3:34,3,0	0/0:3,0:3:9:0,9,97	0/0:14,0:14:33:0,33,383	0/0:11,0:11:33:0,33,341	0/0:12,0:12:36:0,36,377	0/0:17,0:17:45:0,45,490	0/0:22,0:22:66:0,66,688	0/0:6,0:6:18:0,18,189	0/0:1,0:1:3:0,3,34	0/0:6,0:6:18:0,18,194	1/1:0,9:9:24:264,24,0	1/1:0,3:3:9:93,9,0	1/1:0,2:2:6:65,6,0	1/1:0,4:4:12:120,12,0	0/0:4,0:4:9:0,9,107	0/0:5,0:5:15:0,15,159	0/0:1,0:1:3:0,3,31	0/0:7,0:7:15:0,15,179	0/0:2,0:2:6:0,6,65	1/1:0,1:1:3:31,3,0	0/0:2,0:2:6:0,6,62	0/0:3,0:3:9:0,9,97	0/0:3,0:3:9:0,9,89	0/0:5,0:5:15:0,15,157	0/0:2,0:2:6:0,6,63	1/1:0,4:4:12:124,12,0	1/1:0,5:5:15:149,15,0	0/0:2,0:2:6:0,6,65	0/0:3,0:3:6:0,6,75	0/0:6,0:6:15:0,15,171	0/0:1,0:1:3:0,3,32	0/0:4,0:4:9:0,9,107	0/0:4,0:4:12:0,12,126	0/0:3,0:3:9:0,9,96	0/0:4,0:4:12:0,12,128	0/0:2,0:2:6:0,6,63	0/0:2,0:2:6:0,6,65	0/0:2,0:2:6:0,6,64	0/0:3,0:3:9:0,9,95	./.:.:.:.:.	0/0:5,0:5:12:0,12,137	0/0:4,0:4:12:0,12,124	0/0:8,0:8:24:0,24,249	0/0:1,0:1:3:0,3,32	0/0:2,0:2:6:0,6,61	0/0:6,0:6:18:0,18,192	0/0:3,0:3:9:0,9,95	0/0:8,0:8:21:0,21,231	0/0:4,0:4:12:0,12,118	1/1:0,6:6:15:177,15,0	0/0:1,0:1:3:0,3,24	1/1:0,2:2:6:61,6,0	0/0:10,0:10:27:0,27,287	0/1:5,3:8:56:56,0,122	./.:.:.:.:.	1/1:0,5:5:15:160,15,0	./.:.:.:.:.	1/1:0,1:1:3:28,3,0	0/0:1,0:1:3:0,3,32	./.:.:.:.:.	0/0:1,0:1:3:0,3,30	0/0:3,0:3:9:0,9,96	0/0:1,0:1:3:0,3,30	./.:.:.:.:.	0/0:2,0:2:6:0,6,61	0/0:4,0:4:12:0,12,127	0/0:5,0:5:12:0,12,141	0/0:2,0:2:6:0,6,61	0/0:9,0:9:27:0,27,278	1/1:0,1:1:3:33,3,0	1/1:0,5:5:15:153,15,0	0/0:6,0:6:18:0,18,183	1/1:0,1:1:3:33,3,0	1/1:0,4:4:12:127,12,0	1/1:0,1:1:3:30,3,0	0/0:3,0:3:9:0,9,100	0/0:8,0:8:24:0,24,249	0/0:4,0:4:12:0,12,127	0/0:2,0:2:6:0,6,65	0/0:2,0:2:6:0,6,61	0/0:5,0:5:15:0,15,159	0/0:8,0:8:24:0,24,252	0/0:5,0:5:15:0,15,154	0/0:5,0:5:15:0,15,159	0/0:5,0:5:15:0,15,162	0/0:6,0:6:15:0,15,167	0/0:7,0:7:21:0,21,221	0/0:3,0:3:9:0,9,95	0/0:4,0:4:12:0,12,127	0/0:3,0:3:9:0,9,93	0/0:4,0:4:6:0,6,89	0/0:2,0:2:3:0,3,45	./.:.:.:.:.	0/0:12,0:12:21:0,21,285	0/0:6,0:6:12:0,12,152	./.:.:.:.:.	0/0:7,0:7:12:0,12,165	0/0:15,0:16:45:0,45,509
chr0	62224434	.	A	C	857.71	.	AC=21;AF=0.088;AN=238;BaseQRankSum=-3.995;DP=589;Dels=0.00;FS=14.253;HaplotypeScore=0.0750;InbreedingCoeff=0.4115;MLEAC=17;MLEAF=0.071;MQ=51.90;MQ0=1;MQRankSum=1.632;QD=20.42;ReadPosRankSum=-1.916	GT:AD:DP:GQ:PL	0/0:36,0:36:99:0,99,1041	0/0:17,0:17:51:0,51,526	0/0:8,0:8:21:0,21,214	0/0:24,0:24:63:0,63,666	0/0:15,0:15:42:0,42,434	0/0:4,0:4:12:0,12,122	0/0:7,0:7:21:0,21,212	0/0:1,0:1:3:0,3,33	0/0:2,0:2:6:0,6,65	0/0:7,0:7:21:0,21,205	./.:.:.:.:.	0/0:7,0:7:21:0,21,206	0/0:11,0:11:33:0,33,328	0/0:1,0:1:3:0,3,32	0/0:13,0:13:33:0,33,344	0/0:9,0:9:27:0,27,274	1/1:0,9:9:27:262,27,0	0/0:2,0:2:6:0,6,63	0/0:2,0:2:6:0,6,61	0/0:2,0:2:3:0,3,45	0/0:1,0:1:3:0,3,33	0/0:5,0:5:12:0,12,122	0/0:3,0:3:9:0,9,92	0/0:13,0:13:39:0,39,398	./.:.:.:.:.	0/0:10,0:10:27:0,27,275	0/0:15,0:15:45:0,45,456	0/0:4,0:4:9:0,9,84	./.:.:.:.:.	0/0:7,0:7:12:0,12,123	1/1:0,2:2:6:61,6,0	0/1:4,1:5:16:16,0,113	0/0:5,0:5:12:0,12,119	0/0:1,0:1:3:0,3,34	0/0:10,0:10:30:0,30,312	0/0:3,0:3:9:0,9,94	0/0:14,0:14:42:0,42,433	0/0:7,0:7:21:0,21,209	1/1:0,7:7:21:201,21,0	0/0:2,0:2:3:0,3,33	0/0:4,0:4:12:0,12,124	0/0:8,0:8:21:0,21,216	0/0:8,0:8:21:0,21,226	0/0:19,0:19:54:0,54,566	0/0:8,0:8:24:0,24,249	0/0:6,0:6:15:0,15,158	0/0:5,0:5:15:0,15,156	0/0:1,0:1:3:0,3,36	0/0:1,0:1:3:0,3,30	0/0:7,0:7:21:0,21,217	./.:.:.:.:.	0/0:1,0:1:3:0,3,31	0/0:1,0:1:3:0,3,31	0/0:3,0:3:9:0,9,91	0/0:2,0:2:6:0,6,63	1/1:0,2:2:6:57,6,0	0/0:2,0:2:6:0,6,61	0/0:3,0:3:9:0,9,96	./.:.:.:.:.	0/0:3,0:3:9:0,9,92	0/0:2,0:2:6:0,6,65	0/0:4,0:4:12:0,12,124	1/1:0,7:7:21:202,21,0	0/0:3,0:3:9:0,9,92	0/0:3,0:3:9:0,9,92	./.:.:.:.:.	0/0:2,0:2:6:0,6,61	1/1:0,2:2:6:61,6,0	0/0:1,0:1:3:0,3,31	./.:.:.:.:.	0/0:2,0:2:3:0,3,32	0/0:2,0:2:6:0,6,62	0/0:3,0:3:9:0,9,93	0/0:2,0:2:6:0,6,61	0/0:3,0:3:9:0,9,89	./.:.:.:.:.	0/0:4,0:4:12:0,12,124	0/0:3,0:3:9:0,9,92	0/0:1,0:1:3:0,3,32	0/0:3,0:3:9:0,9,91	0/0:2,0:2:6:0,6,61	0/0:4,0:4:12:0,12,120	0/0:3,0:3:9:0,9,97	0/0:3,0:3:9:0,9,92	0/0:2,0:2:6:0,6,64	0/0:3,0:3:9:0,9,101	1/1:0,1:1:3:30,3,0	0/0:3,0:3:9:0,9,93	0/0:2,0:2:6:0,6,63	./.:.:.:.:.	./.:.:.:.:.	0/0:1,0:1:3:0,3,31	1/1:0,1:1:3:30,3,0	1/1:0,2:2:6:59,6,0	0/0:2,0:2:6:0,6,60	0/0:2,0:2:3:0,3,32	0/0:3,0:3:9:0,9,95	./.:.:.:.:.	0/0:2,0:2:6:0,6,63	0/0:3,0:3:9:0,9,91	0/0:4,0:4:12:0,12,128	./.:.:.:.:.	0/0:5,0:5:15:0,15,154	0/0:1,0:1:3:0,3,31	0/0:1,0:1:3:0,3,32	0/0:4,0:4:12:0,12,128	0/0:3,0:3:6:0,6,65	0/0:4,0:4:12:0,12,120	./.:.:.:.:.	0/0:2,0:2:6:0,6,64	0/0:6,0:6:18:0,18,184	./.:.:.:.:.	0/0:6,0:6:18:0,18,178	0/0:1,0:1:3:0,3,31	1/1:0,4:4:12:120,12,0	0/0:4,0:4:12:0,12,120	0/0:5,0:5:12:0,12,137	0/0:1,0:1:3:0,3,30	0/0:3,0:3:9:0,9,90	0/0:3,0:3:9:0,9,91	0/0:3,0:3:9:0,9,92	0/0:4,0:4:12:0,12,122	0/0:2,0:2:6:0,6,65	0/0:5,0:5:15:0,15,154	0/0:3,0:3:9:0,9,94	0/0:4,0:4:9:0,9,91	0/0:2,0:2:6:0,6,65	./.:.:.:.:.	./.:.:.:.:.	0/0:4,0:4:6:0,6,76	./.:.:.:.:.	0/0:2,0:2:3:0,3,45	0/0:3,0:3:9:0,9,94	0/0:6,0:6:9:0,9,134	0/0:2,0:2:3:0,3,45	./.:.:.:.:.	0/0:31,0:31:93:0,93,1050
chr0	62224902	.	C	A	552.38	.	AC=16;AF=0.060;AN=266;BaseQRankSum=-0.791;DP=964;Dels=0.00;FS=11.686;HaplotypeScore=0.0959;InbreedingCoeff=0.4247;MLEAC=11;MLEAF=0.041;MQ=57.01;MQ0=4;MQRankSum=-0.434;QD=22.10;ReadPosRankSum=-1.621	GT:AD:DP:GQ:PL	0/0:49,0:49:99:0,147,1573	0/0:14,0:14:42:0,42,451	0/0:22,0:22:60:0,60,661	0/0:34,0:34:93:0,93,968	0/0:14,0:14:42:0,42,454	0/0:13,0:13:36:0,36,404	0/0:27,0:27:81:0,81,854	0/0:2,0:2:6:0,6,66	0/0:3,0:3:6:0,6,65	0/0:14,0:14:42:0,42,442	0/0:2,0:2:6:0,6,63	0/0:15,0:15:45:0,45,474	0/0:10,0:10:30:0,30,322	0/0:4,0:4:12:0,12,126	0/0:16,0:16:45:0,45,497	0/0:13,0:13:39:0,39,396	0/0:15,0:15:45:0,45,474	0/0:1,0:1:3:0,3,32	0/0:13,0:13:36:0,36,391	0/0:17,0:17:51:0,51,536	0/0:8,0:8:24:0,24,265	0/0:15,0:15:45:0,45,475	0/0:19,0:19:57:0,57,593	0/0:17,0:17:51:0,51,537	0/0:3,0:3:9:0,9,95	0/0:15,0:15:45:0,45,485	0/0:12,0:12:36:0,36,386	0/0:4,0:4:12:0,12,132	0/0:2,0:2:6:0,6,51	0/0:29,0:29:81:0,81,881	0/0:1,0:1:3:0,3,32	0/0:1,0:1:3:0,3,33	0/0:22,0:22:63:0,63,663	0/0:5,0:5:15:0,15,162	0/0:13,0:13:36:0,36,391	0/0:4,0:4:12:0,12,130	0/0:13,0:13:39:0,39,414	0/0:13,0:13:39:0,39,422	0/0:13,0:13:39:0,39,416	0/0:4,0:4:12:0,12,136	0/0:3,0:3:9:0,9,99	0/0:19,0:19:57:0,57,599	0/0:9,0:9:27:0,27,280	0/0:21,0:21:60:0,60,636	0/0:21,0:21:57:0,57,596	0/0:19,0:19:57:0,57,602	0/0:12,0:12:30:0,30,334	0/0:5,0:5:15:0,15,155	0/0:1,0:1:3:0,3,32	0/0:7,0:7:21:0,21,223	./.:.:.:.:.	0/0:1,0:1:3:0,3,30	0/0:4,0:4:12:0,12,136	0/0:1,0:1:3:0,3,32	0/0:7,0:7:21:0,21,221	0/0:4,0:4:12:0,12,130	0/0:7,0:7:21:0,21,212	0/0:5,0:5:15:0,15,157	0/0:2,0:2:6:0,6,67	0/0:4,0:4:12:0,12,130	0/0:7,0:7:21:0,21,226	0/0:3,0:3:9:0,9,95	0/0:11,0:11:24:0,24,262	0/0:2,0:2:6:0,6,63	0/0:6,0:6:18:0,18,186	0/0:4,0:4:12:0,12,129	0/0:8,0:8:21:0,21,238	0/0:7,0:7:21:0,21,215	0/0:3,0:3:9:0,9,96	0/0:2,0:2:6:0,6,63	0/0:1,0:1:3:0,3,31	./.:.:.:.:.	1/1:0,7:7:18:202,18,0	0/0:2,0:2:6:0,6,63	0/0:6,0:6:18:0,18,195	0/0:2,0:2:6:0,6,63	0/0:4,0:4:9:0,9,94	1/1:0,2:2:6:60,6,0	./.:.:.:.:.	0/0:6,0:6:18:0,18,195	0/0:4,0:4:12:0,12,130	0/0:2,0:2:6:0,6,61	0/0:6,0:6:18:0,18,189	0/0:3,0:3:9:0,9,95	0/0:1,0:1:3:0,3,32	0/0:2,0:2:6:0,6,61	./.:.:.:.:.	0/0:5,0:5:15:0,15,159	0/0:2,0:2:6:0,6,65	0/0:7,0:7:21:0,21,231	0/0:1,0:1:3:0,3,34	0/0:2,0:2:6:0,6,64	0/0:5,0:5:15:0,15,160	0/0:3,0:3:9:0,9,94	0/0:1,0:1:3:0,3,32	0/0:2,0:2:6:0,6,66	0/0:4,0:4:12:0,12,127	0/0:2,0:2:6:0,6,65	0/0:1,0:1:3:0,3,32	0/0:3,0:3:9:0,9,92	0/0:11,0:11:33:0,33,350	0/0:2,0:2:6:0,6,66	0/0:7,0:7:21:0,21,219	1/1:0,4:4:12:120,12,0	1/1:0,1:1:3:30,3,0	0/0:1,0:1:3:0,3,32	0/0:7,0:7:21:0,21,227	0/0:10,0:10:30:0,30,317	0/0:1,0:1:3:0,3,34	0/0:6,0:6:12:0,12,118	0/0:6,0:6:12:0,12,152	0/0:1,0:1:3:0,3,34	0/0:2,0:2:6:0,6,60	0/0:11,0:11:33:0,33,341	0/0:5,0:5:15:0,15,159	0/0:3,0:3:9:0,9,93	0/0:2,0:2:6:0,6,59	0/0:2,0:2:6:0,6,67	0/0:2,0:2:6:0,6,63	1/1:0,2:2:6:63,6,0	0/0:1,0:1:3:0,3,32	0/0:3,0:3:9:0,9,93	1/1:0,2:2:6:65,6,0	1/1:0,1:1:3:32,3,0	1/1:0,6:6:18:182,18,0	0/0:4,0:4:12:0,12,126	0/0:8,0:8:24:0,24,255	0/0:2,0:2:6:0,6,67	0/0:2,0:2:6:0,6,63	0/0:2,0:2:3:0,3,45	0/0:7,0:7:15:0,15,173	0/0:4,0:4:6:0,6,89	0/0:5,0:5:9:0,9,122	0/0:6,0:6:15:0,15,172	0/0:6,0:6:9:0,9,134	0/0:2,0:2:3:0,3,45	0/0:15,0:15:42:0,42,466
chr0	62229860	.	T	C	4583.02	.	AC=34;AF=0.133;AN=256;BaseQRankSum=5.197;DP=813;Dels=0.00;FS=0.681;HaplotypeScore=0.0898;InbreedingCoeff=0.5355;MLEAC=33;MLEAF=0.129;MQ=58.90;MQ0=0;MQRankSum=-0.269;QD=26.80;ReadPosRankSum=-2.912	GT:AD:DP:GQ:PL	1/1:0,41:41:99:1317,123,0	0/0:20,0:20:57:0,57,577	0/0:12,0:12:36:0,36,351	0/0:34,0:34:99:0,102,1007	1/1:0,19:19:57:598,57,0	0/0:9,0:9:24:0,24,256	0/0:8,0:8:18:0,18,210	1/1:0,3:3:9:94,9,0	0/0:2,0:2:6:0,6,59	0/0:13,0:13:36:0,36,374	0/0:1,0:1:3:0,3,31	0/0:8,0:8:24:0,24,239	1/1:0,16:16:48:500,48,0	0/0:3,0:3:9:0,9,89	1/1:0,13:13:33:370,33,0	1/1:0,25:25:75:778,75,0	0/0:12,0:12:36:0,36,356	0/1:2,3:5:47:80,0,47	0/0:10,0:10:30:0,30,299	0/0:4,0:4:12:0,12,113	0/0:5,0:5:15:0,15,158	0/0:10,0:10:27:0,27,277	0/0:17,0:17:51:0,51,504	0/0:17,0:17:51:0,51,504	0/0:1,0:1:3:0,3,34	0/0:17,0:17:51:0,51,504	0/0:14,0:14:42:0,42,409	0/0:4,0:4:12:0,12,130	0/0:1,0:1:3:0,3,30	0/0:14,0:14:36:0,36,381	./.:.:.:.:.	0/0:3,0:3:9:0,9,97	0/1:5,3:8:62:62,0,122	0/1:1,2:3:23:56,0,23	./.:.:.:.:.	0/0:4,0:4:12:0,12,127	0/0:12,0:12:33:0,33,350	1/1:0,7:7:21:220,21,0	0/0:6,0:6:18:0,18,184	0/1:1,1:2:27:28,0,27	0/0:3,0:3:9:0,9,97	0/0:18,0:18:54:0,54,523	0/0:13,0:13:39:0,39,380	0/0:14,0:14:42:0,42,424	0/0:13,0:13:36:0,36,376	0/0:14,0:14:36:0,36,387	0/0:5,0:5:15:0,15,145	0/0:5,0:5:15:0,15,162	0/0:2,0:2:6:0,6,63	0/0:1,0:1:3:0,3,31	0/0:3,0:3:9:0,9,88	0/0:1,0:1:3:0,3,29	0/0:3,0:3:9:0,9,89	0/0:2,0:2:6:0,6,59	0/0:4,0:4:12:0,12,116	0/0:1,0:1:3:0,3,32	0/0:4,0:4:12:0,12,115	./.:.:.:.:.	./.:.:.:.:.	0/0:2,0:2:6:0,6,61	1/1:0,4:4:12:130,12,0	1/1:0,1:1:3:32,3,0	0/0:9,0:9:27:0,27,268	0/0:2,0:2:6:0,6,62	0/0:7,0:7:21:0,21,214	1/1:0,2:2:6:63,6,0	0/0:2,0:2:6:0,6,58	0/0:5,0:5:15:0,15,150	0/0:3,0:3:9:0,9,90	0/0:1,0:1:3:0,3,31	./.:.:.:.:.	0/0:1,0:1:3:0,3,29	0/0:3,0:3:9:0,9,94	0/0:3,0:3:9:0,9,92	0/0:4,0:4:12:0,12,116	0/0:6,0:6:18:0,18,173	0/0:3,0:3:9:0,9,88	0/0:2,0:2:6:0,6,59	0/0:3,0:3:9:0,9,89	0/0:4,0:4:12:0,12,124	0/0:1,0:1:3:0,3,29	0/0:2,0:2:6:0,6,61	./.:.:.:.:.	0/0:6,0:6:18:0,18,178	0/0:8,0:8:24:0,24,233	0/0:2,0:2:6:0,6,63	0/0:4,0:4:12:0,12,118	0/0:2,0:2:6:0,6,61	0/0:3,0:3:9:0,9,91	0/0:6,0:6:18:0,18,186	0/0:6,0:6:18:0,18,182	0/0:4,0:4:12:0,12,117	0/0:1,0:1:3:0,3,29	0/0:1,0:1:3:0,3,34	0/0:4,0:4:12:0,12,121	0/0:3,0:3:9:0,9,89	0/0:5,0:5:15:0,15,156	./.:.:.:.:.	0/0:2,0:2:6:0,6,59	0/0:2,0:2:6:0,6,59	0/0:3,0:3:9:0,9,89	0/0:1,0:1:3:0,3,30	1/1:0,2:2:6:65,6,0	0/0:4,0:4:12:0,12,118	0/0:4,0:4:12:0,12,119	0/0:8,0:8:24:0,24,250	0/0:2,0:2:6:0,6,63	./.:.:.:.:.	1/1:0,5:5:12:118,12,0	0/0:3,0:3:9:0,9,92	0/0:3,0:3:9:0,9,87	1/1:0,5:5:12:137,12,0	1/1:0,7:7:21:218,21,0	1/1:0,3:3:9:92,9,0	0/0:8,0:8:24:0,24,245	0/0:4,0:4:12:0,12,118	0/0:3,0:3:9:0,9,89	0/0:4,0:4:12:0,12,118	0/0:2,0:2:6:0,6,58	./.:.:.:.:.	0/0:2,0:2:6:0,6,59	0/0:5,0:5:15:0,15,146	0/0:7,0:7:21:0,21,212	0/0:2,0:2:6:0,6,59	0/0:5,0:5:15:0,15,149	0/0:4,0:4:12:0,12,118	0/0:1,0:1:3:0,3,30	0/0:3,0:3:9:0,9,91	0/0:2,0:2:6:0,6,57	0/0:8,0:8:15:0,15,195	0/0:4,0:4:6:0,6,89	0/0:2,0:2:3:0,3,45	0/0:2,0:2:3:0,3,45	0/0:8,0:8:12:0,12,179	0/0:8,0:8:21:0,21,223	0/0:4,0:4:6:0,6,75	0/0:37,0:37:99:0,111,1237
chr0	62253049	.	C	A	2572.62	.	AC=35;AF=0.138;AN=254;BaseQRankSum=-2.275;DP=745;Dels=0.00;FS=0.395;HaplotypeScore=0.1264;InbreedingCoeff=0.5230;MLEAC=33;MLEAF=0.130;MQ=59.45;MQ0=0;MQRankSum=1.098;QD=25.73;ReadPosRankSum=-2.348	GT:AD:DP:GQ:PL	0/0:45,0:45:99:0,120,1350	0/0:21,0:21:51:0,51,595	0/0:11,0:11:30:0,30,334	0/0:38,0:38:99:0,114,1208	1/1:0,13:13:36:395,36,0	0/0:10,0:10:30:0,30,308	0/0:16,0:16:42:0,42,466	1/1:0,4:4:12:128,12,0	0/0:3,0:3:9:0,9,93	0/0:17,0:17:51:0,51,546	0/0:1,0:1:3:0,3,32	0/0:7,0:7:21:0,21,225	1/1:0,13:13:36:390,36,0	0/0:2,0:2:6:0,6,67	0/0:12,0:12:36:0,36,381	1/1:0,17:17:51:530,51,0	0/0:14,0:14:36:0,36,405	0/0:1,0:1:3:0,3,33	0/0:11,0:11:24:0,24,293	0/0:4,0:4:12:0,12,123	0/0:2,0:2:6:0,6,63	0/0:14,0:14:33:0,33,391	0/0:14,0:14:30:0,30,372	0/0:12,0:12:27:0,27,327	0/0:1,0:1:3:0,3,32	0/0:15,0:15:45:0,45,484	0/0:8,0:8:24:0,24,254	0/0:2,0:2:6:0,6,69	./.:.:.:.:.	1/1:0,7:7:15:184,15,0	1/1:0,2:2:6:66,6,0	1/1:0,1:1:3:32,3,0	0/0:22,0:22:63:0,63,689	1/1:0,1:1:3:31,3,0	0/0:15,0:15:39:0,39,434	0/0:2,0:2:6:0,6,62	0/0:17,0:17:51:0,51,544	0/0:8,0:8:21:0,21,230	1/1:0,8:8:24:252,24,0	0/0:2,0:2:6:0,6,65	0/0:2,0:2:6:0,6,63	1/1:0,5:5:12:122,12,0	0/0:20,0:20:45:0,45,529	0/0:11,0:11:33:0,33,350	0/0:18,0:18:54:0,54,583	0/0:19,0:19:54:0,54,579	0/0:6,0:6:18:0,18,188	0/0:2,0:2:6:0,6,63	./.:.:.:.:.	0/0:4,0:4:12:0,12,131	0/0:1,0:1:3:0,3,31	0/0:6,0:6:15:0,15,178	0/0:4,0:4:12:0,12,132	0/0:1,0:1:3:0,3,28	0/0:1,0:1:3:0,3,32	1/1:0,6:6:18:178,18,0	0/0:4,0:4:12:0,12,129	0/0:2,0:2:6:0,6,65	0/0:1,0:1:3:0,3,32	0/0:2,0:2:6:0,6,63	1/1:0,7:7:21:223,21,0	1/1:0,1:1:3:32,3,0	0/0:4,0:4:9:0,9,100	0/0:1,0:1:3:0,3,32	0/0:2,0:2:3:0,3,45	0/0:4,0:4:12:0,12,127	./.:.:.:.:.	0/0:3,0:3:9:0,9,95	0/0:9,0:9:21:0,21,240	0/0:1,0:1:3:0,3,31	./.:.:.:.:.	0/0:1,0:1:3:0,3,32	0/0:1,0:1:3:0,3,31	0/0:7,0:7:21:0,21,219	0/0:6,0:6:18:0,18,191	0/0:1,0:1:3:0,3,32	0/0:1,0:1:3:0,3,32	0/0:2,0:2:6:0,6,63	0/0:1,0:1:3:0,3,32	0/0:1,0:1:3:0,3,32	0/0:3,0:3:9:0,9,98	./.:.:.:.:.	0/0:6,0:6:18:0,18,192	0/0:4,0:4:12:0,12,133	0/0:1,0:1:3:0,3,29	0/0:3,0:3:9:0,9,100	0/0:1,0:1:3:0,3,32	0/0:4,0:4:12:0,12,132	0/0:2,0:2:6:0,6,63	1/1:0,5:5:12:125,12,0	0/0:3,0:3:9:0,9,93	0/0:1,0:1:3:0,3,32	./.:.:.:.:.	0/0:1,0:1:3:0,3,33	./.:.:.:.:.	0/1:2,1:3:23:23,0,54	1/1:0,3:3:9:97,9,0	0/0:1,0:1:3:0,3,32	./.:.:.:.:.	0/0:1,0:1:3:0,3,34	0/0:4,0:4:12:0,12,123	0/0:2,0:2:6:0,6,62	1/1:0,2:2:6:59,6,0	0/0:2,0:2:6:0,6,64	0/0:5,0:5:15:0,15,162	0/0:1,0:1:3:0,3,31	0/0:4,0:4:12:0,12,129	0/0:7,0:7:21:0,21,216	0/0:1,0:1:3:0,3,33	0/0:4,0:4:12:0,12,125	0/0:2,0:2:6:0,6,63	0/0:1,0:1:3:0,3,33	0/0:9,0:9:27:0,27,285	0/0:1,0:1:3:0,3,31	1/1:0,2:2:6:67,6,0	0/0:1,0:1:3:0,3,30	0/0:2,0:2:6:0,6,64	0/0:4,0:4:12:0,12,128	0/0:3,0:3:9:0,9,96	0/0:5,0:5:15:0,15,160	0/0:3,0:3:9:0,9,92	0/0:6,0:6:18:0,18,195	0/0:1,0:1:3:0,3,32	0/0:2,0:2:6:0,6,64	0/0:2,0:2:6:0,6,61	0/0:2,0:2:6:0,6,62	0/0:4,0:4:12:0,12,124	0/0:5,0:5:12:0,12,139	0/0:5,0:5:15:0,15,161	0/0:2,0:2:3:0,3,45	0/0:4,0:4:9:0,9,107	0/0:3,0:3:6:0,6,63	0/0:2,0:2:6:0,6,63	0/0:2,0:3:6:0,6,64	./.:.:.:.:.	./.:.:.:.:.	0/0:15,0:15:45:0,45,459
chr0	62268444	.	A	G	5065.16	.	AC=73;AF=0.312;AN=234;BaseQRankSum=0.681;DP=759;Dels=0.00;FS=0.000;HaplotypeScore=0.0317;InbreedingCoeff=0.7322;MLEAC=69;MLEAF=0.295;MQ=58.89;MQ0=7;MQRankSum=1.045;QD=27.83;ReadPosRankSum=-1.495	GT:AD:DP:GQ:PL	0/0:47,0:47:99:0,141,1543	0/0:16,0:16:42:0,42,471	0/0:12,0:12:36:0,36,384	0/0:34,0:34:99:0,99,1059	1/1:0,11:11:33:354,33,0	0/0:4,0:4:9:0,9,109	0/0:5,0:5:12:0,12,136	./.:.:.:.:.	./.:.:.:.:.	0/0:18,0:18:54:0,54,570	./.:.:.:.:.	0/0:4,0:4:12:0,12,132	1/1:0,15:15:36:407,36,0	./.:.:.:.:.	0/0:15,0:15:45:0,45,490	1/1:0,11:11:33:347,33,0	0/0:11,0:11:33:0,33,345	./.:.:.:.:.	0/0:6,0:6:18:0,18,184	0/0:1,0:1:3:0,3,31	0/0:1,0:1:3:0,3,32	0/0:8,0:8:21:0,21,230	0/0:8,0:8:24:0,24,265	0/0:20,0:20:60:0,60,641	0/0:1,0:1:3:0,3,32	0/0:18,0:18:51:0,51,541	1/1:1,17:18:51:530,51,0	./.:.:.:.:.	./.:.:.:.:.	1/1:0,7:8:21:219,21,0	1/1:0,1:1:3:32,3,0	1/1:0,2:2:6:65,6,0	1/1:0,7:7:21:220,21,0	0/0:2,0:2:6:0,6,65	0/0:13,0:13:39:0,39,402	./.:.:.:.:.	0/0:24,0:24:66:0,66,726	0/0:7,0:7:18:0,18,202	1/1:0,10:10:30:325,30,0	./.:.:.:.:.	1/1:0,2:2:6:65,6,0	1/1:0,15:15:45:487,45,0	0/0:18,0:18:48:0,48,528	0/0:15,0:15:42:0,42,457	0/0:23,0:23:69:0,69,730	0/0:11,0:11:33:0,33,348	0/0:8,0:8:24:0,24,265	./.:.:.:.:.	1/1:0,1:1:3:33,3,0	0/0:8,0:8:24:0,24,255	0/0:1,0:1:3:0,3,31	./.:.:.:.:.	0/0:4,0:4:12:0,12,134	1/1:0,3:3:9:96,9,0	0/0:4,1:5:12:0,12,130	./.:.:.:.:.	0/0:3,0:3:9:0,9,95	0/0:5,0:5:12:0,12,139	./.:.:.:.:.	0/0:6,0:6:18:0,18,188	1/1:0,4:4:12:132,12,0	1/1:0,3:3:9:101,9,0	0/0:5,0:5:15:0,15,152	1/1:0,5:5:15:162,15,0	1/1:0,4:4:12:127,12,0	0/0:2,0:2:6:0,6,65	0/0:4,0:4:12:0,12,122	1/1:0,3:3:9:97,9,0	1/1:0,4:4:12:132,12,0	0/0:1,0:1:3:0,3,31	./.:.:.:.:.	0/0:1,0:1:3:0,3,30	0/0:3,0:3:9:0,9,96	0/0:8,0:8:24:0,24,251	0/0:4,0:4:9:0,9,108	0/0:1,0:1:3:0,3,33	0/0:1,0:1:3:0,3,31	0/0:3,0:3:9:0,9,94	0/0:3,0:3:9:0,9,96	0/0:3,1:4:9:0,9,97	0/0:1,0:1:3:0,3,32	0/0:2,0:2:6:0,6,61	./.:.:.:.:.	0/0:8,0:8:24:0,24,258	0/0:9,0:9:24:0,24,271	0/0:1,0:1:3:0,3,30	1/1:0,4:5:12:128,12,0	0/0:1,0:1:3:0,3,32	1/1:0,4:4:12:129,12,0	1/1:0,3:3:9:95,9,0	1/1:0,3:3:9:96,9,0	1/1:0,2:2:6:67,6,0	1/1:0,3:3:9:96,9,0	1/1:0,3:3:6:61,6,0	1/1:0,3:3:9:97,9,0	./.:.:.:.:.	1/1:0,3:3:9:97,9,0	1/1:0,2:2:6:66,6,0	./.:.:.:.:.	1/1:0,3:3:9:97,9,0	1/1:0,1:1:3:30,3,0	1/1:0,1:1:3:33,3,0	0/1:1,2:3:22:54,0,22	0/0:4,0:4:12:0,12,128	0/0:2,0:2:6:0,6,61	0/0:3,0:3:9:0,9,94	0/0:1,0:1:3:0,3,32	0/0:6,0:6:18:0,18,187	0/0:2,0:2:6:0,6,63	0/0:1,0:1:3:0,3,32	0/0:7,0:7:18:0,18,203	0/0:2,0:2:6:0,6,65	0/0:10,0:10:30:0,30,310	1/1:0,6:6:18:194,18,0	1/1:0,4:4:12:130,12,0	1/1:0,5:5:15:160,15,0	1/1:0,1:1:3:33,3,0	0/0:4,0:4:12:0,12,117	0/0:3,0:3:9:0,9,95	0/0:2,0:2:6:0,6,61	0/0:5,0:6:15:0,15,157	0/0:3,0:3:9:0,9,94	0/0:9,0:9:27:0,27,289	0/0:6,0:6:18:0,18,197	0/0:1,0:1:3:0,3,32	0/0:6,0:6:18:0,18,185	0/0:3,0:3:9:0,9,94	0/0:6,0:6:18:0,18,189	0/0:3,0:3:9:0,9,96	0/0:4,0:6:6:0,6,89	0/0:2,0:2:3:0,3,45	./.:.:.:.:.	./.:.:.:.:.	0/0:6,0:6:12:0,12,149	./.:.:.:.:.	0/0:10,0:10:12:0,12,179	0/0:19,0:19:57:0,57,647
chr0	62268840	.	C	A	891.11	.	AC=16;AF=0.067;AN=238;BaseQRankSum=-1.252;DP=616;Dels=0.00;FS=0.626;HaplotypeScore=0.0473;InbreedingCoeff=0.3506;MLEAC=12;MLEAF=0.050;MQ=59.68;MQ0=0;MQRankSum=-0.888;QD=24.08;ReadPosRankSum=-0.767	GT:AD:DP:GQ:PL	0/0:36,0:36:99:0,108,1166	0/0:18,0:18:54:0,54,578	0/0:14,0:14:42:0,42,453	0/0:31,0:31:90:0,90,959	0/0:10,0:10:30:0,30,316	0/0:8,0:8:24:0,24,241	0/0:8,0:8:24:0,24,250	0/0:2,0:2:6:0,6,66	0/0:2,0:2:6:0,6,62	0/0:9,0:9:27:0,27,292	./.:.:.:.:.	0/0:9,0:9:27:0,27,290	0/0:11,0:11:27:0,27,317	0/0:2,0:2:6:0,6,61	0/0:19,0:19:57:0,57,605	0/0:10,0:12:30:0,30,309	0/0:10,0:10:30:0,30,316	0/0:1,0:1:3:0,3,32	0/0:1,0:1:3:0,3,31	0/0:2,0:2:6:0,6,57	./.:.:.:.:.	0/0:11,0:11:33:0,33,345	0/0:8,0:8:24:0,24,255	1/1:0,12:12:36:363,36,0	0/0:1,0:1:3:0,3,33	0/0:9,0:9:27:0,27,284	0/0:16,0:16:48:0,48,516	0/0:2,0:2:6:0,6,67	0/0:1,0:1:3:0,3,33	0/0:5,0:5:12:0,12,140	./.:.:.:.:.	0/0:2,0:2:6:0,6,67	0/0:2,0:2:6:0,6,61	./.:.:.:.:.	0/0:10,0:10:27:0,27,298	./.:.:.:.:.	0/0:13,0:13:39:0,39,419	0/0:8,0:8:21:0,21,238	0/0:6,0:6:18:0,18,189	./.:.:.:.:.	0/0:4,0:4:12:0,12,130	0/0:14,0:14:42:0,42,455	0/0:12,0:12:33:0,33,367	1/1:0,11:11:33:341,33,0	0/0:6,0:6:18:0,18,189	0/0:10,0:10:30:0,30,318	0/0:14,0:14:39:0,39,436	0/0:1,0:1:3:0,3,33	0/0:1,0:1:3:0,3,32	0/0:3,0:3:9:0,9,98	0/0:1,0:1:3:0,3,36	0/0:5,0:5:15:0,15,163	0/0:3,0:3:9:0,9,94	0/0:7,0:7:21:0,21,224	1/1:0,3:3:9:89,9,0	./.:.:.:.:.	0/0:2,0:2:6:0,6,63	0/0:5,0:5:15:0,15,155	0/0:1,0:1:3:0,3,32	1/1:0,5:5:15:148,15,0	0/0:2,0:2:6:0,6,61	0/0:2,0:2:6:0,6,65	0/0:10,0:10:30:0,30,323	0/0:2,0:2:6:0,6,66	0/0:2,0:2:6:0,6,65	0/0:2,0:2:6:0,6,65	0/0:1,0:1:3:0,3,31	0/0:8,0:8:24:0,24,256	0/0:2,0:2:6:0,6,62	./.:.:.:.:.	0/0:4,0:4:12:0,12,130	0/0:2,0:2:6:0,6,65	0/0:3,0:3:9:0,9,94	0/0:1,0:1:3:0,3,31	1/1:0,2:2:6:57,6,0	0/0:2,0:2:6:0,6,59	0/0:1,0:1:3:0,3,34	./.:.:.:.:.	./.:.:.:.:.	0/0:3,0:3:9:0,9,96	0/0:1,0:1:3:0,3,33	0/0:1,0:1:3:0,3,35	0/0:5,0:5:15:0,15,152	0/0:4,0:4:12:0,12,130	0/0:1,0:1:3:0,3,35	0/0:6,0:6:18:0,18,191	0/0:1,0:1:3:0,3,31	0/0:1,0:1:3:0,3,32	0/0:2,0:2:6:0,6,63	0/0:1,0:1:3:0,3,32	./.:.:.:.:.	0/0:1,0:1:3:0,3,32	./.:.:.:.:.	0/0:1,0:1:3:0,3,33	0/0:2,0:2:6:0,6,65	0/0:1,0:1:3:0,3,33	0/0:5,0:5:15:0,15,157	0/0:3,0:3:9:0,9,103	0/0:2,0:2:6:0,6,63	./.:.:.:.:.	0/0:2,0:2:6:0,6,63	./.:.:.:.:.	0/0:3,0:3:9:0,9,98	0/0:2,0:2:6:0,6,63	0/0:6,0:6:18:0,18,189	0/0:5,0:5:15:0,15,163	0/0:1,0:1:3:0,3,33	0/0:3,0:3:9:0,9,100	0/0:4,0:4:12:0,12,126	0/0:1,0:1:3:0,3,31	0/0:3,0:3:9:0,9,97	0/0:4,0:4:12:0,12,128	0/0:9,0:9:27:0,27,295	0/0:3,0:3:9:0,9,97	0/0:2,0:2:6:0,6,65	0/0:5,0:5:15:0,15,164	0/0:2,0:2:6:0,6,66	0/0:4,0:4:12:0,12,125	1/1:0,1:1:3:32,3,0	0/0:7,0:7:21:0,21,234	1/1:0,1:1:3:29,3,0	1/1:0,2:2:6:61,6,0	0/0:3,0:3:9:0,9,98	0/0:1,0:1:3:0,3,32	0/0:1,0:1:3:0,3,32	0/0:1,0:1:3:0,3,31	0/0:2,0:2:6:0,6,63	./.:.:.:.:.	0/0:4,0:4:12:0,12,122	./.:.:.:.:.	./.:.:.:.:.	./.:.:.:.:.	0/0:2,0:2:3:0,3,45	0/0:1,0:1:3:0,3,33	0/0:2,0:2:3:0,3,45	0/0:1,0:1:3:0,3,32	0/0:22,0:22:66:0,66,767
chr0	62270746	.	T	C	2891.51	.	AC=49;AF=0.196;AN=250;BaseQRankSum=5.156;DP=642;Dels=0.00;FS=5.651;HaplotypeScore=0.0602;InbreedingCoeff=0.6085;MLEAC=45;MLEAF=0.180;MQ=59.80;MQ0=0;MQRankSum=1.059;QD=26.77;ReadPosRankSum=-1.175	GT:AD:DP:GQ:PL	0/0:18,0:18:54:0,54,553	0/0:12,0:12:36:0,36,361	1/1:0,8:8:24:252,24,0	0/0:31,0:31:93:0,93,925	0/0:10,0:10:30:0,30,302	0/0:5,0:5:15:0,15,151	0/0:2,0:2:6:0,6,59	0/0:1,0:1:3:0,3,32	0/0:2,0:2:6:0,6,61	0/0:13,0:13:39:0,39,394	./.:.:.:.:.	0/0:14,0:14:42:0,42,420	0/0:10,0:10:30:0,30,296	0/0:2,0:2:6:0,6,63	0/0:16,0:16:48:0,48,486	0/0:10,0:10:30:0,30,288	0/0:12,0:12:36:0,36,355	1/1:0,1:1:3:32,3,0	0/0:5,0:5:15:0,15,151	1/1:0,4:4:12:122,12,0	0/0:1,0:1:3:0,3,34	1/1:0,6:6:18:187,18,0	1/1:0,9:9:27:274,27,0	0/0:10,0:10:30:0,30,296	0/0:1,0:1:3:0,3,32	0/0:12,0:12:36:0,36,360	0/0:9,0:9:27:0,27,267	0/0:3,0:3:9:0,9,96	0/0:5,0:5:15:0,15,158	0/0:13,0:13:39:0,39,385	0/0:3,0:3:9:0,9,102	0/0:3,0:3:9:0,9,96	0/0:10,0:10:30:0,30,299	0/0:3,0:3:9:0,9,92	0/0:11,0:11:33:0,33,331	0/0:2,0:2:6:0,6,65	1/1:0,13:13:39:408,39,0	0/0:12,0:12:33:0,33,344	0/0:10,0:10:27:0,27,281	0/0:3,0:3:9:0,9,96	0/0:2,0:2:6:0,6,64	0/0:15,0:15:45:0,45,444	1/1:0,9:10:27:282,27,0	0/0:11,0:11:33:0,33,336	1/1:0,11:11:33:355,33,0	0/0:8,0:8:24:0,24,243	1/1:0,2:2:6:63,6,0	0/0:4,0:4:12:0,12,130	0/0:1,0:1:3:0,3,32	0/0:5,0:5:15:0,15,154	0/0:1,0:1:3:0,3,30	0/0:1,0:1:3:0,3,30	0/0:7,0:7:21:0,21,211	0/0:2,0:2:6:0,6,61	0/0:1,0:1:3:0,3,32	0/0:1,0:1:3:0,3,32	0/0:1,0:1:3:0,3,29	0/0:5,0:5:15:0,15,152	0/0:1,0:1:3:0,3,30	0/0:5,0:5:15:0,15,151	0/0:3,0:3:9:0,9,89	0/0:3,0:3:9:0,9,88	0/0:6,0:6:18:0,18,175	0/0:1,0:1:3:0,3,30	0/0:7,0:7:21:0,21,207	0/0:1,0:1:3:0,3,32	0/0:3,0:3:9:0,9,88	0/0:3,0:3:9:0,9,88	0/0:3,0:3:9:0,9,92	1/1:0,2:2:6:67,6,0	./.:.:.:.:.	1/1:0,1:1:3:31,3,0	1/1:0,4:4:12:126,12,0	0/1:1,3:4:18:85,0,18	0/0:1,0:1:3:0,3,30	0/0:2,0:2:6:0,6,63	1/1:0,1:1:3:32,3,0	1/1:0,1:1:3:33,3,0	./.:.:.:.:.	0/0:1,0:1:3:0,3,29	0/0:4,0:4:12:0,12,118	0/0:2,0:2:6:0,6,57	0/0:1,0:1:3:0,3,30	./.:.:.:.:.	1/1:0,4:4:12:122,12,0	./.:.:.:.:.	0/0:5,0:5:15:0,15,146	0/0:5,0:5:15:0,15,160	0/0:2,0:2:6:0,6,63	0/0:2,0:2:6:0,6,65	0/0:2,0:2:6:0,6,62	0/0:2,0:2:6:0,6,59	0/0:2,0:2:6:0,6,63	0/0:1,0:1:3:0,3,29	./.:.:.:.:.	./.:.:.:.:.	0/0:2,0:2:6:0,6,69	./.:.:.:.:.	./.:.:.:.:.	0/0:1,0:1:3:0,3,29	0/0:3,0:3:9:0,9,89	0/0:1,0:1:3:0,3,30	0/0:4,0:4:12:0,12,118	1/1:0,5:5:15:160,15,0	1/1:0,4:4:12:127,12,0	1/1:0,1:1:3:31,3,0	1/1:0,4:4:12:129,12,0	0/0:6,0:6:18:0,18,187	0/0:6,0:6:18:0,18,184	0/0:5,0:5:15:0,15,146	0/0:5,0:5:15:0,15,156	0/0:6,0:6:18:0,18,183	0/0:6,0:6:18:0,18,180	0/0:2,0:2:6:0,6,63	./.:.:.:.:.	0/0:2,0:2:6:0,6,61	0/0:6,0:6:15:0,15,165	0/0:2,0:2:6:0,6,59	0/0:6,0:6:18:0,18,184	1/1:0,1:1:3:31,3,0	0/0:5,0:5:12:0,12,135	0/0:1,0:1:3:0,3,30	1/1:0,3:3:9:94,9,0	1/1:0,3:3:9:94,9,0	0/0:2,0:2:6:0,6,59	./.:.:.:.:.	1/1:0,1:1:3:32,3,0	0/0:2,0:2:6:0,6,67	1/1:0,5:5:15:153,15,0	0/0:2,0:2:3:0,3,45	0/0:4,0:4:6:0,6,89	./.:.:.:.:.	0/0:4,0:4:6:0,6,89	0/0:1,0:1:3:0,3,31	0/0:8,0:8:12:0,12,179	0/0:4,0:4:9:0,9,106	0/0:31,0:31:93:0,93,1051
chr0	62270942	.	C	G	10531.8	.	AC=111;AF=0.427;AN=260;BaseQRankSum=-1.242;DP=885;Dels=0.00;FS=2.123;HaplotypeScore=0.0318;InbreedingCoeff=0.7886;MLEAC=109;MLEAF=0.419;MQ=59.78;MQ0=0;MQRankSum=0.977;QD=28.70;ReadPosRankSum=0.663	GT:AD:DP:GQ:PL	0/0:31,0:31:93:0,93,997	0/0:23,0:23:69:0,69,734	0/0:15,0:15:39:0,39,447	1/1:0,48:48:99:1479,138,0	1/1:0,19:19:51:560,51,0	0/0:10,0:10:27:0,27,291	0/0:9,0:9:24:0,24,266	1/1:0,1:1:3:31,3,0	0/0:1,0:1:3:0,3,32	1/1:0,13:13:33:368,33,0	1/1:0,3:3:9:91,9,0	0/0:11,0:11:33:0,33,350	1/1:0,20:20:60:641,60,0	./.:.:.:.:.	1/1:0,18:18:54:565,54,0	1/1:0,13:13:39:399,39,0	0/0:17,0:17:51:0,51,524	0/0:3,0:3:9:0,9,92	0/0:5,0:5:15:0,15,154	0/0:3,0:3:9:0,9,93	0/0:4,0:4:12:0,12,134	0/0:8,0:8:24:0,24,250	0/0:19,0:19:54:0,54,580	0/0:9,0:9:27:0,27,292	0/0:1,0:1:3:0,3,32	0/0:19,0:19:57:0,57,591	1/1:0,14:14:42:445,42,0	1/1:0,4:4:12:123,12,0	1/1:0,5:5:15:150,15,0	1/1:0,16:16:45:481,45,0	1/1:0,3:3:9:91,9,0	1/1:0,4:4:12:136,12,0	1/1:0,11:11:33:337,33,0	0/0:1,0:1:3:0,3,34	0/0:12,0:12:33:0,33,364	1/1:0,2:2:6:64,6,0	0/0:16,0:16:48:0,48,505	0/0:10,0:10:27:0,27,296	1/1:0,13:13:39:399,39,0	1/1:0,2:2:6:62,6,0	1/1:0,3:3:9:97,9,0	1/1:0,16:16:48:502,48,0	0/0:14,0:14:36:0,36,403	0/0:16,0:16:42:0,42,453	0/0:13,0:13:39:0,39,409	0/0:11,0:11:33:0,33,353	0/0:14,0:14:42:0,42,445	./.:.:.:.:.	1/1:0,3:3:6:75,6,0	1/1:0,4:4:12:122,12,0	0/0:3,0:3:9:0,9,96	1/1:0,4:4:12:122,12,0	1/1:0,7:7:21:216,21,0	1/1:0,5:5:15:157,15,0	0/0:9,0:9:24:0,24,260	0/1:1,2:3:25:52,0,25	0/0:3,0:3:9:0,9,95	0/0:7,0:7:18:0,18,191	1/1:0,2:2:6:65,6,0	0/0:5,0:5:15:0,15,158	1/1:0,3:3:9:97,9,0	1/1:0,3:3:9:92,9,0	0/0:7,0:7:21:0,21,221	1/1:0,8:8:24:250,24,0	1/1:0,4:4:12:126,12,0	1/1:0,5:5:15:158,15,0	0/0:2,0:2:6:0,6,61	1/1:0,13:13:33:375,33,0	1/1:0,2:2:6:65,6,0	0/0:2,0:2:6:0,6,63	0/0:1,0:1:3:0,3,32	0/0:4,0:4:12:0,12,122	0/0:3,0:3:9:0,9,95	0/0:5,0:5:15:0,15,153	./.:.:.:.:.	0/0:4,0:4:12:0,12,121	0/0:1,0:1:3:0,3,31	0/0:1,0:1:3:0,3,31	0/0:1,0:1:3:0,3,32	0/0:6,0:6:18:0,18,192	0/0:4,0:4:12:0,12,124	0/0:3,0:3:9:0,9,93	0/0:2,0:2:6:0,6,68	0/0:5,0:5:15:0,15,162	0/0:4,0:4:12:0,12,125	0/0:2,0:2:6:0,6,71	1/1:0,1:1:3:33,3,0	1/1:0,4:4:9:83,9,0	1/1:0,5:5:15:154,15,0	1/1:0,4:4:12:121,12,0	1/1:0,1:1:3:28,3,0	./.:.:.:.:.	1/1:0,1:1:3:32,3,0	1/1:0,1:1:3:31,3,0	./.:.:.:.:.	1/1:0,3:3:9:92,9,0	1/1:0,5:5:15:156,15,0	1/1:0,2:2:6:59,6,0	1/1:0,3:3:9:96,9,0	1/1:0,3:3:9:90,9,0	1/1:0,6:6:18:183,18,0	1/1:0,2:2:6:61,6,0	1/1:0,1:1:3:31,3,0	0/0:9,0:9:21:0,21,246	0/0:1,0:1:3:0,3,32	0/0:6,0:6:18:0,18,193	0/0:6,0:6:18:0,18,195	0/0:7,0:7:21:0,21,223	1/1:0,6:6:18:180,18,0	0/0:5,0:5:15:0,15,157	0/0:10,0:10:30:0,30,312	1/1:0,6:6:18:184,18,0	1/1:0,8:8:24:245,24,0	1/1:0,3:3:9:95,9,0	1/1:0,2:2:6:61,6,0	1/1:0,4:4:12:122,12,0	1/1:0,2:2:6:67,6,0	0/0:5,0:5:15:0,15,158	0/0:2,0:2:6:0,6,62	0/0:2,0:2:6:0,6,67	0/0:4,0:4:12:0,12,128	0/0:3,0:3:9:0,9,86	0/0:2,0:2:6:0,6,69	0/0:5,0:5:15:0,15,159	0/0:6,0:6:15:0,15,170	0/0:2,0:2:6:0,6,63	0/0:2,0:2:6:0,6,61	0/0:5,0:5:15:0,15,166	0/0:5,0:5:15:0,15,155	0/0:2,0:2:3:0,3,45	./.:.:.:.:.	0/0:4,0:4:9:0,9,109	./.:.:.:.:.	0/0:2,0:2:3:0,3,45	0/0:10,0:10:21:0,21,260	0/0:4,0:4:9:0,9,109	0/0:30,0:30:87:0,87,981
chr0	62271001	.	G	A	10375.9	.	AC=112;AF=0.431;AN=260;BaseQRankSum=1.498;DP=911;Dels=0.00;FS=0.761;HaplotypeScore=0.0452;InbreedingCoeff=0.7985;MLEAC=111;MLEAF=0.427;MQ=59.72;MQ0=0;MQRankSum=0.919;QD=28.27;ReadPosRankSum=0.920	GT:AD:DP:GQ:PL	0/0:54,0:54:99:0,162,1698	0/0:16,0:16:48:0,48,485	0/0:10,0:10:30:0,30,311	1/1:0,36:36:99:1092,105,0	1/1:0,12:12:30:338,30,0	0/0:9,0:9:24:0,24,261	0/0:6,0:6:18:0,18,181	1/1:0,2:2:6:66,6,0	0/0:1,0:1:3:0,3,32	1/1:0,21:21:63:635,63,0	1/1:0,3:3:9:93,9,0	0/0:16,0:16:48:0,48,493	1/1:0,20:20:57:593,57,0	0/1:1,1:2:25:25,0,25	1/1:0,17:17:51:526,51,0	1/1:0,17:17:48:516,48,0	0/0:15,0:15:36:0,36,395	0/0:4,0:4:12:0,12,130	0/0:5,0:5:15:0,15,151	0/0:2,0:2:6:0,6,58	0/0:2,0:2:6:0,6,67	0/0:14,0:14:21:0,21,313	0/0:20,0:20:57:0,57,579	0/0:15,0:15:45:0,45,453	0/0:5,0:5:15:0,15,159	0/0:17,0:17:48:0,48,515	1/1:0,12:12:36:376,36,0	1/1:0,5:5:15:160,15,0	1/1:0,5:5:15:162,15,0	1/1:0,13:13:30:349,30,0	1/1:0,4:4:12:133,12,0	1/1:0,2:2:6:64,6,0	1/1:0,15:15:39:431,39,0	0/0:2,0:2:6:0,6,63	0/0:9,0:9:27:0,27,273	1/1:0,2:2:6:65,6,0	0/0:23,0:23:66:0,66,696	0/0:3,0:3:9:0,9,94	1/1:0,19:19:57:592,57,0	1/1:0,2:2:6:63,6,0	1/1:0,4:4:12:128,12,0	1/1:0,11:11:33:326,33,0	0/0:15,0:15:39:0,39,422	0/0:25,0:25:66:0,66,718	0/0:7,0:7:21:0,21,210	0/0:22,0:22:54:0,54,599	0/0:11,0:11:24:0,24,289	0/0:2,0:2:6:0,6,61	1/1:0,2:2:6:63,6,0	1/1:0,5:5:15:152,15,0	0/0:2,0:2:6:0,6,59	1/1:0,2:2:6:62,6,0	1/1:0,5:5:9:120,9,0	1/1:0,6:6:15:171,15,0	0/0:5,0:5:15:0,15,155	0/1:1,2:3:20:52,0,20	./.:.:.:.:.	0/0:7,0:7:18:0,18,197	1/1:0,2:2:6:59,6,0	0/0:2,0:2:6:0,6,60	1/1:0,4:4:12:122,12,0	1/1:0,2:2:6:61,6,0	0/0:12,0:12:36:0,36,367	1/1:0,6:6:18:178,18,0	1/1:0,3:3:9:96,9,0	1/1:0,5:5:15:155,15,0	0/0:1,0:1:3:0,3,33	1/1:0,10:10:27:294,27,0	1/1:0,4:4:12:119,12,0	0/0:2,0:2:6:0,6,59	./.:.:.:.:.	0/0:2,0:2:6:0,6,60	0/0:5,0:5:15:0,15,150	0/0:4,0:4:12:0,12,117	0/0:5,0:5:12:0,12,135	0/0:1,0:1:3:0,3,30	0/0:2,0:2:6:0,6,63	0/0:3,0:3:9:0,9,83	0/0:2,0:2:6:0,6,61	0/0:3,0:3:9:0,9,85	0/0:3,0:3:9:0,9,92	0/0:4,0:4:12:0,12,122	0/0:5,0:5:15:0,15,150	0/0:5,0:5:15:0,15,161	./.:.:.:.:.	0/0:6,0:6:18:0,18,181	1/1:0,3:3:9:93,9,0	1/1:0,4:4:12:126,12,0	1/1:0,1:1:3:32,3,0	1/1:0,5:5:15:167,15,0	1/1:0,2:2:6:64,6,0	1/1:0,3:3:9:95,9,0	1/1:0,3:3:9:93,9,0	1/1:0,3:3:9:92,9,0	./.:.:.:.:.	1/1:0,3:3:9:95,9,0	1/1:0,5:5:15:153,15,0	1/1:0,4:4:12:122,12,0	1/1:0,4:4:12:119,12,0	1/1:0,3:3:9:97,9,0	1/1:0,8:8:24:263,24,0	./.:.:.:.:.	1/1:0,1:1:3:30,3,0	0/0:1,0:1:3:0,3,31	0/0:5,0:5:12:0,12,135	0/0:4,0:4:12:0,12,122	0/0:2,0:2:6:0,6,63	0/0:8,0:8:24:0,24,244	1/1:0,5:5:15:158,15,0	0/0:5,0:5:15:0,15,152	0/0:7,0:7:21:0,21,213	1/1:0,5:5:15:160,15,0	1/1:0,3:3:9:93,9,0	1/1:0,3:3:9:93,9,0	1/1:0,4:4:12:120,12,0	1/1:0,7:7:18:200,18,0	1/1:0,5:5:15:153,15,0	0/0:3,0:3:9:0,9,88	0/0:3,0:3:9:0,9,93	0/0:4,0:4:12:0,12,120	0/0:4,0:4:9:0,9,109	0/0:7,0:7:21:0,21,212	0/0:5,0:5:15:0,15,157	0/0:6,0:6:18:0,18,183	0/0:4,0:4:12:0,12,122	0/0:11,0:11:24:0,24,291	0/0:4,0:4:9:0,9,108	0/0:6,0:6:18:0,18,183	0/0:4,0:4:12:0,12,122	./.:.:.:.:.	./.:.:.:.:.	0/0:7,0:7:15:0,15,181	0/0:2,0:2:3:0,3,45	0/0:1,0:1:3:0,3,29	0/0:9,0:9:21:0,21,242	0/0:1,0:1:3:0,3,32	0/0:20,0:20:57:0,57,617
chr0	62271797	.	A	G	1265.38	.	AC=15;AF=0.060;AN=248;BaseQRankSum=1.994;DP=887;Dels=0.00;FS=0.540;HaplotypeScore=0.0639;InbreedingCoeff=0.4371;MLEAC=14;MLEAF=0.056;MQ=57.10;MQ0=1;MQRankSum=-0.251;QD=25.31;ReadPosRankSum=-0.218	GT:AD:DP:GQ:PL	0/0:43,0:43:99:0,129,1346	0/0:17,0:17:42:0,42,450	0/0:14,0:14:42:0,42,439	0/0:41,0:41:99:0,123,1232	0/0:10,0:10:30:0,30,306	0/0:12,0:12:36:0,36,344	0/0:14,0:14:42:0,42,420	0/0:4,0:4:12:0,12,128	0/0:5,0:5:15:0,15,155	0/0:12,0:12:33:0,33,340	0/0:4,0:4:12:0,12,122	0/0:15,0:15:45:0,45,459	0/0:15,0:15:45:0,45,459	0/0:1,0:1:3:0,3,31	0/0:20,0:20:57:0,57,598	0/0:23,0:23:69:0,69,683	0/0:26,0:26:63:0,63,713	./.:.:.:.:.	0/0:9,0:9:24:0,24,264	0/0:6,0:6:15:0,15,169	0/0:6,0:6:18:0,18,195	0/0:12,0:12:36:0,36,359	0/0:15,0:15:42:0,42,440	1/1:0,13:13:33:375,33,0	0/0:3,0:3:6:0,6,65	0/0:13,0:13:39:0,39,374	0/0:13,0:13:36:0,36,387	0/0:5,0:5:15:0,15,158	0/0:2,0:2:6:0,6,64	0/0:14,0:14:42:0,42,421	0/0:4,0:4:12:0,12,124	0/0:7,0:7:21:0,21,235	0/0:19,0:19:57:0,57,564	0/0:2,0:2:6:0,6,63	0/0:15,0:15:42:0,42,443	0/0:2,0:2:6:0,6,61	0/0:17,0:17:51:0,51,507	0/0:9,0:9:27:0,27,270	0/0:13,0:13:36:0,36,375	./.:.:.:.:.	0/0:11,0:11:33:0,33,338	0/0:21,0:21:63:0,63,642	0/0:28,0:28:75:0,75,805	1/1:0,12:12:36:390,36,0	0/0:20,0:20:51:0,51,552	0/0:23,0:23:63:0,63,680	0/0:5,0:5:15:0,15,157	0/0:2,0:2:6:0,6,65	0/0:2,0:2:6:0,6,61	0/0:1,0:1:3:0,3,30	./.:.:.:.:.	0/0:3,0:3:9:0,9,91	0/0:3,0:3:9:0,9,94	0/0:2,0:2:6:0,6,61	1/1:0,6:6:18:189,18,0	0/0:1,0:1:3:0,3,31	0/0:4,0:4:12:0,12,117	0/0:7,0:7:21:0,21,212	./.:.:.:.:.	1/1:0,6:6:18:197,18,0	0/0:3,0:3:9:0,9,89	0/0:1,0:1:3:0,3,30	0/0:7,0:7:21:0,21,215	0/0:3,0:3:6:0,6,77	0/0:1,0:1:3:0,3,33	0/0:2,0:2:6:0,6,59	0/0:5,0:5:15:0,15,149	0/0:4,0:4:9:0,9,106	0/0:5,0:5:12:0,12,138	0/0:2,0:2:6:0,6,63	0/0:1,0:1:3:0,3,31	0/0:3,0:3:9:0,9,95	./.:.:.:.:.	0/1:2,1:3:23:23,0,52	1/1:0,3:3:9:97,9,0	./.:.:.:.:.	0/0:2,0:2:6:0,6,61	./.:.:.:.:.	0/0:2,0:2:6:0,6,63	0/0:3,0:3:9:0,9,90	0/0:2,0:2:6:0,6,61	0/0:5,0:5:15:0,15,156	0/0:8,0:8:24:0,24,247	0/0:10,0:10:30:0,30,308	0/0:2,0:2:6:0,6,65	0/0:4,0:4:12:0,12,122	0/0:4,0:4:12:0,12,121	0/0:4,0:4:12:0,12,123	0/0:3,0:3:9:0,9,87	0/0:5,0:5:15:0,15,150	./.:.:.:.:.	0/0:3,0:3:9:0,9,94	0/0:3,0:3:9:0,9,91	0/0:3,0:3:9:0,9,89	0/0:1,0:1:3:0,3,31	0/0:1,0:1:3:0,3,33	0/0:7,0:7:21:0,21,216	0/0:3,0:3:9:0,9,92	0/0:2,0:2:6:0,6,63	0/0:3,0:3:9:0,9,91	0/0:9,0:9:27:0,27,289	0/0:1,0:1:3:0,3,31	0/0:2,0:2:6:0,6,61	0/0:1,0:1:3:0,3,31	0/0:2,0:2:6:0,6,63	0/0:5,0:5:15:0,15,152	0/0:4,0:4:12:0,12,124	0/0:5,0:5:15:0,15,150	0/0:2,0:2:6:0,6,59	0/0:1,0:1:3:0,3,30	0/0:7,0:7:18:0,18,198	0/0:2,0:2:6:0,6,61	0/0:6,0:6:18:0,18,182	0/0:4,0:4:12:0,12,122	0/0:5,0:5:15:0,15,153	0/0:3,0:3:9:0,9,90	0/0:1,0:1:3:0,3,32	0/0:5,0:5:15:0,15,146	./.:.:.:.:.	0/0:3,0:3:9:0,9,96	1/1:0,6:6:18:186,18,0	1/1:0,1:1:3:30,3,0	0/0:3,0:3:9:0,9,90	0/0:4,0:4:12:0,12,120	0/0:8,0:8:24:0,24,242	0/0:2,0:2:6:0,6,59	0/0:5,0:5:15:0,15,150	0/0:3,0:3:9:0,9,92	./.:.:.:.:.	0/0:5,0:5:12:0,12,139	./.:.:.:.:.	./.:.:.:.:.	0/0:2,0:2:3:0,3,45	0/0:2,0:3:3:0,3,45	./.:.:.:.:.	0/0:6,0:6:12:0,12,152	0/0:16,0:16:48:0,48,541
chr0	62300991	.	A	C	4157.11	.	AC=58;AF=0.309;AN=188;BaseQRankSum=6.544;DP=610;Dels=0.00;FS=0.737;HaplotypeScore=0.0209;InbreedingCoeff=0.6961;MLEAC=52;MLEAF=0.277;MQ=53.92;MQ0=4;MQRankSum=-3.517;QD=22.00;ReadPosRankSum=1.323	GT:AD:DP:GQ:PL	0/0:45,0:45:99:0,135,1452	0/0:15,0:15:42:0,42,444	0/0:13,0:13:36:0,36,380	1/1:0,29:29:69:747,69,0	./.:.:.:.:.	0/0:14,0:14:33:0,33,372	1/1:0,5:5:12:128,12,0	./.:.:.:.:.	1/1:0,3:3:6:67,6,0	1/1:0,16:16:42:466,42,0	1/1:0,1:1:3:28,3,0	1/1:0,3:3:9:95,9,0	1/1:0,16:16:42:454,42,0	./.:.:.:.:.	0/0:14,0:14:42:0,42,440	./.:.:.:.:.	0/0:6,0:6:18:0,18,181	./.:.:.:.:.	./.:.:.:.:.	0/0:3,0:3:6:0,6,72	./.:.:.:.:.	0/0:3,0:3:9:0,9,91	0/0:8,0:8:24:0,24,254	0/1:11,6:17:99:116,0,302	./.:.:.:.:.	1/1:0,10:10:21:228,21,0	0/0:16,0:16:48:0,48,495	./.:.:.:.:.	./.:.:.:.:.	./.:.:.:.:.	./.:.:.:.:.	./.:.:.:.:.	0/0:9,0:9:24:0,24,269	0/0:2,0:2:6:0,6,67	0/0:15,0:15:45:0,45,456	0/0:1,0:1:3:0,3,33	0/0:16,0:16:42:0,42,466	0/0:5,0:5:15:0,15,152	0/0:12,0:12:36:0,36,358	1/1:0,2:2:6:61,6,0	./.:.:.:.:.	1/1:0,10:10:24:260,24,0	0/0:20,0:20:54:0,54,575	0/0:12,0:12:33:0,33,353	0/0:16,0:16:45:0,45,477	0/0:9,0:9:27:0,27,261	0/0:5,0:5:15:0,15,151	0/1:3,3:6:79:82,0,79	./.:.:.:.:.	1/1:0,5:5:12:130,12,0	./.:.:.:.:.	1/1:0,3:3:6:68,6,0	./.:.:.:.:.	1/1:0,5:5:12:129,12,0	0/0:6,0:6:18:0,18,189	0/0:2,0:2:6:0,6,63	0/0:8,0:8:24:0,24,254	0/0:3,0:3:9:0,9,95	0/0:1,0:1:3:0,3,30	0/0:1,0:1:3:0,3,31	./.:.:.:.:.	./.:.:.:.:.	0/0:1,0:1:3:0,3,31	1/1:0,4:4:3:34,3,0	0/0:4,0:4:12:0,12,124	0/0:3,0:3:9:0,9,95	./.:.:.:.:.	0/0:6,0:6:18:0,18,191	./.:.:.:.:.	./.:.:.:.:.	./.:.:.:.:.	0/0:2,0:2:6:0,6,65	0/0:3,0:3:9:0,9,93	0/0:4,0:4:12:0,12,126	0/0:3,0:3:9:0,9,86	0/0:2,0:2:6:0,6,63	0/0:1,0:1:3:0,3,32	0/0:3,0:3:9:0,9,89	1/1:0,2:2:6:68,6,0	./.:.:.:.:.	0/0:3,0:3:9:0,9,93	0/0:3,0:3:9:0,9,92	0/0:2,0:2:6:0,6,64	0/0:5,0:5:15:0,15,155	0/0:4,0:4:9:0,9,110	1/1:0,2:2:6:65,6,0	./.:.:.:.:.	1/1:0,4:4:6:67,6,0	./.:.:.:.:.	./.:.:.:.:.	./.:.:.:.:.	./.:.:.:.:.	./.:.:.:.:.	./.:.:.:.:.	./.:.:.:.:.	./.:.:.:.:.	./.:.:.:.:.	0/0:3,0:3:9:0,9,98	./.:.:.:.:.	1/1:0,2:2:6:67,6,0	1/1:0,4:4:9:92,9,0	0/0:1,0:1:3:0,3,32	./.:.:.:.:.	0/0:1,0:1:3:0,3,29	0/0:5,0:5:15:0,15,151	0/0:4,0:4:12:0,12,125	0/0:3,0:3:9:0,9,92	0/0:6,0:6:18:0,18,187	1/1:0,3:3:6:61,6,0	1/1:0,1:1:3:34,3,0	1/1:0,7:7:21:224,21,0	1/1:0,3:3:6:60,6,0	1/1:0,11:11:33:357,33,0	./.:.:.:.:.	0/0:4,0:4:12:0,12,122	./.:.:.:.:.	./.:.:.:.:.	./.:.:.:.:.	0/0:3,0:3:9:0,9,91	0/0:3,0:3:9:0,9,97	0/0:3,0:3:9:0,9,93	1/1:0,3:3:9:95,9,0	0/0:3,0:3:9:0,9,92	0/0:4,0:4:12:0,12,117	0/0:1,0:1:3:0,3,33	0/0:5,0:5:12:0,12,137	0/0:6,0:6:18:0,18,182	0/0:2,0:2:6:0,6,57	0/0:3,0:3:9:0,9,94	./.:.:.:.:.	1/1:0,6:6:12:154,12,0	./.:.:.:.:.	0/0:6,0:6:9:0,9,134	1/1:0,2:2:3:45,3,0	./.:.:.:.:.	1/1:0,4:4:6:89,6,0	0/0:25,0:25:75:0,75,836
chr0	62306105	.	C	G	5228.62	.	AC=53;AF=0.204;AN=260;BaseQRankSum=-1.327;DP=1054;Dels=0.00;FS=0.934;HaplotypeScore=0.0534;InbreedingCoeff=0.6831;MLEAC=50;MLEAF=0.192;MQ=59.64;MQ0=1;MQRankSum=1.391;QD=25.63;ReadPosRankSum=2.191	GT:AD:DP:GQ:PL	0/0:53,0:53:99:0,159,1661	0/0:26,0:26:78:0,78,816	0/0:22,0:22:66:0,66,696	0/0:38,0:38:99:0,114,1193	1/1:0,15:15:45:458,45,0	0/0:12,0:12:27:0,27,310	0/0:19,0:19:57:0,57,582	0/0:3,0:3:9:0,9,102	0/1:1,3:4:22:74,0,22	0/0:23,0:23:69:0,69,729	0/0:3,0:3:9:0,9,103	0/0:28,0:28:78:0,78,840	1/1:0,21:21:63:634,63,0	0/0:1,0:1:3:0,3,33	0/0:24,0:24:72:0,72,766	0/0:24,0:24:72:0,72,758	1/1:1,13:14:5:338,5,0	0/0:2,0:2:6:0,6,68	0/0:6,0:6:18:0,18,176	./.:.:.:.:.	0/0:6,0:6:18:0,18,201	0/0:18,0:18:45:0,45,513	0/0:12,0:12:33:0,33,354	0/0:19,0:19:57:0,57,591	0/0:1,0:1:3:0,3,32	0/0:15,0:15:45:0,45,477	0/0:18,0:18:54:0,54,560	1/1:0,3:3:9:96,9,0	1/1:0,3:3:9:97,9,0	1/1:0,23:23:63:679,63,0	0/0:7,0:7:21:0,21,226	1/1:0,8:8:24:260,24,0	1/1:0,15:15:45:462,45,0	0/1:1,3:4:20:88,0,20	0/0:23,0:23:63:0,63,686	0/0:9,0:9:27:0,27,273	0/0:23,0:23:69:0,69,711	0/0:9,0:9:27:0,27,281	0/0:8,0:8:18:0,18,189	0/0:9,0:9:27:0,27,290	0/0:3,0:3:9:0,9,97	0/1:1,7:8:7:196,0,7	0/0:11,0:11:33:0,33,341	0/0:18,0:18:54:0,54,556	0/0:19,0:19:57:0,57,596	0/0:13,0:13:36:0,36,386	0/0:10,0:10:30:0,30,299	0/1:5,2:7:39:39,0,149	1/1:0,2:2:6:61,6,0	1/1:0,8:8:24:248,24,0	1/1:0,6:6:18:184,18,0	0/0:2,0:2:6:0,6,65	0/0:5,0:5:15:0,15,153	0/0:6,0:6:18:0,18,176	0/0:8,0:8:24:0,24,242	1/1:0,6:6:18:183,18,0	0/0:6,0:6:18:0,18,186	0/0:5,0:5:15:0,15,162	0/0:4,0:4:12:0,12,124	0/0:6,0:6:18:0,18,197	1/1:0,3:3:9:96,9,0	1/1:0,3:3:9:95,9,0	1/1:0,6:6:18:190,18,0	0/0:7,0:7:21:0,21,220	1/1:0,4:4:12:129,12,0	0/0:3,0:3:9:0,9,92	0/0:6,0:6:18:0,18,192	0/0:8,0:8:24:0,24,246	1/1:0,6:6:18:189,18,0	0/0:2,0:2:6:0,6,65	0/0:2,0:2:6:0,6,64	0/0:5,0:5:15:0,15,157	0/0:1,0:1:3:0,3,32	0/0:6,0:6:18:0,18,180	0/0:1,0:1:3:0,3,30	./.:.:.:.:.	0/0:4,0:4:9:0,9,106	0/0:2,0:2:6:0,6,61	0/0:4,0:4:12:0,12,120	0/0:1,0:1:3:0,3,30	0/0:3,0:3:9:0,9,86	./.:.:.:.:.	0/0:4,0:4:12:0,12,135	0/0:3,0:3:6:0,6,79	0/0:6,0:6:18:0,18,189	0/0:3,0:3:9:0,9,96	./.:.:.:.:.	0/1:4,1:5:18:18,0,107	1/1:0,8:8:21:230,21,0	1/1:0,5:5:15:161,15,0	1/1:0,6:6:18:180,18,0	0/0:2,0:2:3:0,3,45	1/1:0,4:4:12:125,12,0	1/1:0,2:2:6:59,6,0	1/1:0,2:2:6:66,6,0	0/0:4,0:4:12:0,12,127	0/0:6,0:6:18:0,18,182	0/0:2,0:2:6:0,6,64	0/0:5,0:5:15:0,15,159	0/0:1,0:1:3:0,3,32	0/0:6,0:6:18:0,18,179	./.:.:.:.:.	1/1:0,3:3:9:95,9,0	0/0:1,0:1:3:0,3,27	0/0:2,0:2:6:0,6,63	0/0:5,0:5:15:0,15,159	0/0:1,0:1:3:0,3,35	0/0:7,0:7:21:0,21,209	0/0:6,0:6:18:0,18,191	0/0:3,0:3:9:0,9,92	0/0:6,0:6:18:0,18,186	0/0:6,0:6:18:0,18,193	0/0:11,0:11:33:0,33,332	0/0:5,0:5:15:0,15,142	0/0:7,0:7:21:0,21,211	0/0:4,0:4:12:0,12,128	0/0:8,0:8:24:0,24,252	0/0:2,0:2:6:0,6,63	0/0:4,0:4:12:0,12,128	0/0:2,0:2:6:0,6,61	0/0:5,0:5:15:0,15,161	0/0:5,0:5:15:0,15,146	0/0:8,0:8:24:0,24,252	0/0:3,0:3:9:0,9,97	0/0:3,0:3:9:0,9,91	0/0:5,0:5:15:0,15,148	0/0:5,0:5:15:0,15,158	0/0:3,0:3:9:0,9,91	0/0:2,0:2:6:0,6,59	0/0:4,0:4:9:0,9,110	0/0:4,0:4:9:0,9,106	./.:.:.:.:.	0/0:4,0:4:6:0,6,89	./.:.:.:.:.	0/0:4,0:4:6:0,6,89	0/0:5,0:5:9:0,9,120	0/0:35,0:35:99:0,105,1137
chr0	62307258	.	T	C	3104.22	.	AC=45;AF=0.177;AN=254;BaseQRankSum=-4.323;DP=802;Dels=0.00;FS=4.935;HaplotypeScore=0.0792;InbreedingCoeff=0.6471;MLEAC=41;MLEAF=0.161;MQ=54.92;MQ0=0;MQRankSum=3.689;QD=24.25;ReadPosRankSum=3.099	GT:AD:DP:GQ:PL	0/0:52,0:52:99:0,153,1611	0/0:22,0:22:66:0,66,673	1/1:0,10:10:27:272,27,0	0/0:39,0:39:99:0,114,1148	0/0:7,0:7:21:0,21,212	0/0:19,0:19:57:0,57,580	0/0:10,0:10:30:0,30,311	0/0:1,0:1:3:0,3,32	0/0:1,0:1:3:0,3,32	0/0:15,0:15:45:0,45,456	0/0:1,0:1:3:0,3,34	0/0:17,0:17:51:0,51,515	0/0:12,0:12:27:0,27,312	./.:.:.:.:.	0/0:14,0:14:42:0,42,434	0/0:7,0:8:21:0,21,223	0/0:20,0:20:57:0,57,568	0/0:2,0:2:6:0,6,65	1/1:0,8:8:24:229,24,0	1/1:0,14:14:36:386,36,0	1/1:0,1:1:3:31,3,0	1/1:0,13:13:36:362,36,0	0/0:15,0:15:45:0,45,459	0/0:13,0:13:39:0,39,390	0/0:3,0:3:9:0,9,97	0/0:15,0:15:42:0,42,427	1/1:0,11:11:33:321,33,0	0/0:3,0:3:9:0,9,95	0/0:1,0:1:3:0,3,29	0/0:9,0:9:27:0,27,284	0/0:4,0:4:12:0,12,122	0/0:7,0:7:21:0,21,216	0/0:12,0:12:36:0,36,370	0/0:3,0:3:6:0,6,67	0/0:9,0:9:27:0,27,274	0/0:2,0:2:6:0,6,61	0/0:16,0:16:48:0,48,496	1/1:0,5:5:12:117,12,0	0/0:14,0:14:39:0,39,398	0/0:1,0:1:3:0,3,32	./.:.:.:.:.	0/0:11,0:11:33:0,33,338	0/0:15,0:15:45:0,45,462	0/0:14,0:14:42:0,42,427	0/0:7,0:7:18:0,18,200	1/1:0,14:14:39:398,39,0	1/1:0,9:9:27:259,27,0	0/0:2,0:2:6:0,6,59	./.:.:.:.:.	0/0:3,0:3:9:0,9,96	0/0:3,0:3:9:0,9,95	0/0:2,0:2:6:0,6,63	0/0:4,0:4:9:0,9,92	0/0:2,0:2:6:0,6,57	0/0:4,0:4:12:0,12,126	0/0:2,0:2:6:0,6,59	0/0:4,0:4:12:0,12,120	0/0:8,0:8:18:0,18,186	0/0:3,0:3:9:0,9,95	0/0:6,0:6:18:0,18,184	0/0:2,0:2:6:0,6,59	0/0:6,0:6:18:0,18,174	0/0:5,0:5:12:0,12,125	0/0:2,0:2:6:0,6,63	0/0:1,0:1:3:0,3,33	0/0:3,0:3:9:0,9,89	0/0:1,0:1:3:0,3,31	0/0:4,0:4:12:0,12,122	0/0:4,0:4:12:0,12,118	0/0:5,0:5:15:0,15,155	1/1:0,1:1:3:29,3,0	0/0:4,0:4:9:0,9,105	1/1:0,4:4:9:109,9,0	0/0:2,0:2:6:0,6,60	0/0:4,0:4:12:0,12,122	0/0:1,0:1:3:0,3,30	1/1:0,2:2:6:60,6,0	0/0:2,0:2:6:0,6,61	0/0:1,0:1:3:0,3,31	0/0:1,0:1:3:0,3,32	0/0:4,0:4:12:0,12,111	0/0:2,0:2:6:0,6,55	0/0:3,0:3:9:0,9,97	1/1:0,1:1:3:30,3,0	0/1:3,2:5:45:45,0,77	0/0:7,0:7:21:0,21,224	0/0:3,0:3:9:0,9,90	0/0:3,0:3:6:0,6,55	0/0:4,0:4:12:0,12,118	./.:.:.:.:.	./.:.:.:.:.	0/0:3,0:3:9:0,9,92	0/0:4,0:4:12:0,12,114	0/0:2,0:2:6:0,6,61	0/0:7,0:7:21:0,21,214	0/0:4,0:4:12:0,12,122	0/0:5,0:5:15:0,15,152	0/0:3,0:3:9:0,9,92	0/0:2,0:2:6:0,6,58	0/0:1,0:1:3:0,3,31	0/0:4,0:4:12:0,12,103	0/0:4,0:4:12:0,12,122	0/0:1,0:1:3:0,3,32	0/0:2,0:2:6:0,6,62	1/1:0,4:4:12:118,12,0	0/0:5,0:5:9:0,9,118	1/1:0,4:4:12:118,12,0	0/0:7,0:7:21:0,21,214	0/0:4,0:4:12:0,12,128	./.:.:.:.:.	0/0:7,0:7:18:0,18,199	0/0:4,0:4:12:0,12,126	0/0:6,0:6:15:0,15,155	0/0:2,0:2:6:0,6,61	0/0:4,0:4:12:0,12,124	0/0:7,0:7:18:0,18,200	0/0:5,0:5:15:0,15,152	./.:.:.:.:.	0/0:2,0:2:6:0,6,62	1/1:0,1:1:3:31,3,0	0/0:3,0:3:9:0,9,92	0/0:2,0:2:3:0,3,45	1/1:0,4:4:12:120,12,0	1/1:0,6:6:15:166,15,0	1/1:0,3:3:9:91,9,0	0/0:5,0:5:15:0,15,154	1/1:0,5:5:15:154,15,0	1/1:0,2:2:6:56,6,0	1/1:0,1:1:3:32,3,0	0/0:9,0:9:15:0,15,210	0/0:2,0:2:3:0,3,45	0/0:4,0:4:9:0,9,108	./.:.:.:.:.	0/0:6,0:6:9:0,9,134	./.:.:.:.:.	./.:.:.:.:.	0/0:16,0:16:39:0,39,422
chr0	62314336	.	T	C	723.61	.	AC=15;AF=0.061;AN=244;BaseQRankSum=-2.819;DP=582;Dels=0.00;FS=3.452;HaplotypeScore=0.0000;InbreedingCoeff=0.3533;MLEAC=12;MLEAF=0.049;MQ=59.72;MQ0=1;MQRankSum=0.084;QD=21.28;ReadPosRankSum=-0.640	GT:AD:DP:GQ:PL	0/0:35,0:35:99:0,105,1103	0/0:11,0:11:33:0,33,346	0/0:8,0:8:24:0,24,252	0/0:21,0:21:54:0,54,591	0/0:12,0:12:33:0,33,345	0/0:4,0:4:12:0,12,122	0/0:8,0:8:24:0,24,240	0/0:2,0:2:6:0,6,67	0/0:1,0:1:3:0,3,33	0/0:11,0:11:30:0,30,318	0/0:4,0:4:12:0,12,118	1/1:0,5:5:15:152,15,0	0/0:13,0:13:39:0,39,404	0/0:2,0:2:6:0,6,63	0/0:17,0:17:48:0,48,491	0/0:3,0:3:9:0,9,96	0/0:5,0:5:15:0,15,155	0/0:3,0:3:9:0,9,95	0/0:2,0:2:6:0,6,59	./.:.:.:.:.	0/0:2,0:2:6:0,6,63	1/1:0,1:1:3:30,3,0	0/0:5,0:5:15:0,15,154	0/0:11,0:11:33:0,33,336	0/0:1,0:1:3:0,3,32	0/0:14,0:14:42:0,42,425	0/0:9,0:9:24:0,24,256	0/0:3,0:3:9:0,9,92	0/0:1,0:1:3:0,3,34	0/0:4,0:4:12:0,12,123	./.:.:.:.:.	0/0:1,0:1:3:0,3,31	0/0:8,0:8:24:0,24,250	./.:.:.:.:.	0/0:8,0:8:24:0,24,239	0/0:1,0:1:3:0,3,30	0/0:9,0:9:24:0,24,258	0/0:7,0:7:21:0,21,218	0/0:5,0:5:15:0,15,155	0/0:2,0:2:6:0,6,60	0/0:2,0:2:6:0,6,62	0/0:8,0:8:24:0,24,246	0/0:19,0:19:48:0,48,520	0/0:9,0:9:24:0,24,264	0/0:12,0:12:36:0,36,368	0/0:2,0:2:6:0,6,61	0/0:6,0:6:18:0,18,187	./.:.:.:.:.	0/0:2,0:2:6:0,6,59	0/0:5,0:5:15:0,15,156	0/0:1,0:1:3:0,3,28	./.:.:.:.:.	./.:.:.:.:.	0/0:3,0:3:9:0,9,92	0/0:4,0:4:12:0,12,124	0/0:1,0:1:3:0,3,33	0/0:7,0:7:21:0,21,211	0/0:3,0:3:9:0,9,91	0/0:1,0:1:3:0,3,30	0/0:4,0:4:12:0,12,128	0/0:3,0:3:9:0,9,86	0/0:3,0:3:9:0,9,88	0/0:3,0:3:9:0,9,88	0/0:2,0:2:6:0,6,61	0/0:6,0:6:18:0,18,178	0/0:6,0:6:18:0,18,183	0/0:2,0:2:6:0,6,61	0/0:3,0:3:9:0,9,94	0/0:2,0:2:6:0,6,62	./.:.:.:.:.	./.:.:.:.:.	0/0:3,0:3:9:0,9,94	1/1:0,4:4:12:118,12,0	0/1:2,3:5:49:71,0,49	0/0:1,0:1:3:0,3,31	0/0:3,0:3:9:0,9,92	0/0:3,0:3:9:0,9,91	0/0:2,0:2:3:0,3,45	0/0:3,0:3:9:0,9,95	0/0:2,0:2:6:0,6,62	0/0:2,0:2:6:0,6,59	0/0:2,0:2:6:0,6,61	0/0:3,0:3:9:0,9,97	0/0:6,0:6:15:0,15,167	0/0:2,0:2:6:0,6,61	0/0:3,0:3:9:0,9,93	0/0:4,0:4:12:0,12,115	0/0:1,0:1:3:0,3,32	0/0:3,0:3:9:0,9,91	0/0:5,0:5:15:0,15,150	./.:.:.:.:.	0/0:2,0:2:6:0,6,61	0/0:1,0:1:3:0,3,30	0/0:3,0:3:9:0,9,85	0/0:1,0:1:3:0,3,31	0/0:3,0:3:9:0,9,89	0/0:1,0:1:3:0,3,32	0/0:3,0:3:9:0,9,86	0/0:1,0:1:3:0,3,30	./.:.:.:.:.	0/0:3,0:3:9:0,9,97	0/0:2,0:2:6:0,6,61	0/0:2,0:2:6:0,6,63	./.:.:.:.:.	0/0:2,0:2:6:0,6,61	0/0:4,0:4:12:0,12,119	0/0:2,0:2:6:0,6,65	0/0:7,0:7:21:0,21,215	0/0:2,0:2:6:0,6,61	./.:.:.:.:.	0/0:4,0:4:12:0,12,111	0/0:2,0:2:6:0,6,65	0/0:4,0:4:12:0,12,122	0/0:3,0:3:9:0,9,92	0/0:3,0:3:9:0,9,96	0/0:5,0:5:15:0,15,148	0/0:3,0:3:9:0,9,90	0/0:1,0:1:3:0,3,31	0/0:3,0:3:9:0,9,87	0/0:4,0:4:12:0,12,128	1/1:0,8:8:24:243,24,0	0/0:2,0:2:6:0,6,62	0/0:6,0:6:18:0,18,186	0/0:4,0:4:12:0,12,125	./.:.:.:.:.	0/0:3,0:3:9:0,9,89	1/1:0,1:1:3:30,3,0	1/1:0,5:5:12:133,12,0	1/1:0,5:5:15:149,15,0	0/0:6,0:6:12:0,12,153	./.:.:.:.:.	0/0:3,0:3:6:0,6,76	0/0:4,0:4:6:0,6,89	0/0:4,0:4:9:0,9,106	0/0:4,0:4:6:0,6,89	./.:.:.:.:.	0/0:21,0:21:63:0,63,682
chr0	62314565	.	T	A	2022.57	.	AC=25;AF=0.099;AN=252;BaseQRankSum=-0.968;DP=626;Dels=0.00;FS=8.438;HaplotypeScore=0.2764;InbreedingCoeff=0.4245;MLEAC=22;MLEAF=0.087;MQ=59.75;MQ0=0;MQRankSum=0.418;QD=23.52;ReadPosRankSum=-0.099	GT:AD:DP:GQ:PL	1/1:0,31:31:93:969,93,0	1/1:0,8:8:24:246,24,0	0/0:11,0:11:30:0,30,317	0/0:20,0:20:60:0,60,612	0/0:14,0:14:42:0,42,434	0/0:2,0:2:6:0,6,62	0/0:11,0:11:30:0,30,303	0/0:2,0:2:6:0,6,65	0/0:2,0:2:6:0,6,62	0/0:11,0:11:30:0,30,328	./.:.:.:.:.	0/0:10,0:10:27:0,27,294	0/0:14,0:14:42:0,42,433	./.:.:.:.:.	0/0:12,0:12:36:0,36,353	0/0:7,0:7:21:0,21,218	0/0:3,0:3:9:0,9,91	1/1:0,2:2:6:63,6,0	0/0:2,0:2:3:0,3,45	0/0:1,0:1:3:0,3,30	0/0:2,0:2:6:0,6,62	0/0:5,0:5:15:0,15,154	0/0:6,0:6:12:0,12,151	0/0:20,0:20:54:0,54,583	0/0:1,0:1:3:0,3,31	0/0:18,0:18:54:0,54,551	0/0:10,0:10:27:0,27,293	0/0:4,0:4:12:0,12,124	0/0:2,0:2:6:0,6,61	0/0:5,0:5:15:0,15,153	0/0:3,0:3:9:0,9,98	0/0:3,0:3:9:0,9,97	0/0:2,0:2:6:0,6,65	0/0:1,0:1:3:0,3,30	0/0:11,0:11:33:0,33,332	0/0:3,0:3:9:0,9,93	1/1:0,9:9:24:262,24,0	0/0:2,0:2:6:0,6,61	0/0:4,0:4:12:0,12,123	0/0:3,0:3:9:0,9,97	0/0:5,0:5:15:0,15,148	0/0:8,0:8:24:0,24,253	0/0:15,0:15:39:0,39,430	0/0:8,0:8:24:0,24,239	0/0:10,0:10:30:0,30,312	0/0:9,0:9:27:0,27,282	0/0:11,0:11:30:0,30,324	0/1:1,4:5:17:112,0,17	0/0:2,0:2:6:0,6,55	0/1:3,1:4:16:16,0,82	./.:.:.:.:.	0/0:3,0:3:9:0,9,97	0/0:3,0:3:9:0,9,92	0/0:3,0:3:9:0,9,95	1/1:0,4:4:12:124,12,0	./.:.:.:.:.	0/0:6,0:6:18:0,18,185	0/0:1,0:1:3:0,3,31	0/0:1,0:1:3:0,3,34	0/0:4,0:4:12:0,12,126	0/0:2,0:2:6:0,6,59	0/0:1,0:2:3:0,3,31	0/0:6,0:6:18:0,18,185	0/0:1,0:1:3:0,3,32	0/0:2,0:2:6:0,6,63	0/0:1,0:1:3:0,3,31	0/0:5,0:5:12:0,12,142	0/0:5,0:5:15:0,15,158	0/0:4,0:4:12:0,12,124	./.:.:.:.:.	0/0:4,0:4:12:0,12,118	0/0:4,0:4:12:0,12,125	0/0:2,0:2:6:0,6,64	0/1:4,3:7:74:74,0,100	1/1:0,3:3:9:89,9,0	0/0:1,0:1:3:0,3,32	0/0:1,0:1:3:0,3,32	0/0:3,0:3:9:0,9,93	0/0:2,0:2:6:0,6,62	0/0:6,0:6:12:0,12,156	./.:.:.:.:.	0/0:2,0:2:6:0,6,61	0/0:2,0:2:6:0,6,47	0/0:3,0:3:9:0,9,94	0/0:1,0:1:3:0,3,32	0/0:4,0:4:12:0,12,119	0/0:3,0:3:9:0,9,94	0/0:3,0:3:9:0,9,87	0/0:1,0:1:3:0,3,31	0/0:2,0:2:6:0,6,62	0/0:1,0:1:3:0,3,32	0/0:3,0:3:9:0,9,92	0/0:4,0:4:12:0,12,120	./.:.:.:.:.	0/0:2,0:2:6:0,6,64	0/0:2,0:2:6:0,6,66	0/0:3,0:3:9:0,9,90	0/0:3,0:3:9:0,9,94	0/0:3,0:3:9:0,9,95	0/0:1,0:1:3:0,3,32	0/0:1,0:1:3:0,3,33	0/0:3,0:3:9:0,9,95	0/0:2,0:2:6:0,6,63	./.:.:.:.:.	./.:.:.:.:.	0/0:5,0:5:15:0,15,158	0/0:2,0:2:6:0,6,59	0/0:6,0:6:15:0,15,171	0/0:5,0:5:15:0,15,148	./.:.:.:.:.	0/0:2,0:2:6:0,6,61	0/0:5,0:5:15:0,15,153	0/0:2,0:2:6:0,6,64	0/0:7,0:7:21:0,21,207	0/0:2,0:2:6:0,6,61	0/0:6,0:6:18:0,18,185	0/0:5,0:5:15:0,15,144	1/1:0,2:2:6:61,6,0	1/1:0,1:1:3:30,3,0	1/1:0,4:4:9:89,9,0	0/0:3,0:3:9:0,9,95	1/1:0,3:3:9:89,9,0	1/1:0,3:3:9:86,9,0	0/0:1,0:1:3:0,3,32	0/0:3,0:3:9:0,9,91	0/0:5,0:5:15:0,15,154	0/0:6,0:6:15:0,15,172	0/0:3,0:3:9:0,9,95	0/0:3,0:3:9:0,9,94	0/0:6,0:6:15:0,15,161	./.:.:.:.:.	0/0:10,0:10:21:0,21,259	0/0:6,0:6:15:0,15,169	0/0:2,0:2:3:0,3,45	0/0:1,0:1:3:0,3,31	0/0:4,0:4:6:0,6,89	0/0:24,0:24:72:0,72,802
chr0	62314570	.	A	C	1055.95	.	AC=28;AF=0.112;AN=250;BaseQRankSum=2.885;DP=625;Dels=0.00;FS=0.572;HaplotypeScore=0.2866;InbreedingCoeff=0.3716;MLEAC=24;MLEAF=0.096;MQ=59.77;MQ0=0;MQRankSum=0.245;QD=19.55;ReadPosRankSum=-1.807	GT:AD:DP:GQ:PL	0/0:31,0:31:93:0,93,987	0/0:9,0:9:27:0,27,281	0/0:11,0:11:27:0,27,302	0/0:22,0:22:66:0,66,673	0/0:13,0:13:39:0,39,400	0/0:3,0:3:9:0,9,87	1/1:0,10:10:27:303,27,0	0/0:2,0:2:6:0,6,65	0/0:2,0:2:6:0,6,64	0/0:12,0:12:33:0,33,359	./.:.:.:.:.	0/0:9,0:9:24:0,24,263	0/0:15,0:15:45:0,45,467	./.:.:.:.:.	0/0:12,0:12:36:0,36,374	0/0:7,0:7:21:0,21,214	0/0:3,0:3:9:0,9,96	0/0:2,0:2:6:0,6,65	0/0:2,0:2:3:0,3,45	0/0:1,0:1:3:0,3,31	0/0:2,0:2:6:0,6,58	0/0:5,0:5:15:0,15,158	0/0:5,0:5:12:0,12,139	0/0:18,0:18:51:0,51,545	1/1:0,1:1:3:32,3,0	0/0:20,0:20:60:0,60,612	0/0:10,0:10:27:0,27,292	0/0:4,0:4:12:0,12,122	0/0:2,0:2:6:0,6,64	0/0:6,0:6:15:0,15,167	0/0:3,0:3:9:0,9,97	0/1:2,1:3:26:26,0,56	0/0:2,0:2:6:0,6,63	./.:.:.:.:.	0/0:9,0:9:27:0,27,285	0/0:3,0:3:9:0,9,97	0/0:10,0:10:27:0,27,293	0/1:1,1:2:24:25,0,24	0/0:3,0:3:9:0,9,95	0/0:3,0:3:9:0,9,97	0/0:4,0:4:12:0,12,130	0/0:8,0:8:24:0,24,256	0/0:16,0:16:42:0,42,464	0/0:9,0:9:27:0,27,286	0/0:10,0:10:30:0,30,318	0/0:9,0:9:27:0,27,271	0/0:11,0:11:30:0,30,323	0/0:5,0:5:15:0,15,157	0/0:1,0:1:3:0,3,24	0/0:3,0:3:9:0,9,96	./.:.:.:.:.	0/0:3,0:3:9:0,9,97	0/0:2,0:2:6:0,6,65	0/1:3,1:4:19:19,0,84	0/0:4,0:4:12:0,12,129	./.:.:.:.:.	0/0:6,0:6:18:0,18,191	0/0:3,0:3:9:0,9,86	0/0:1,0:1:3:0,3,34	0/0:4,0:4:12:0,12,124	0/0:2,0:2:6:0,6,65	0/0:2,0:2:6:0,6,65	0/0:6,0:6:18:0,18,189	1/1:0,1:1:3:32,3,0	0/0:3,0:3:9:0,9,89	0/0:1,0:1:3:0,3,32	1/1:0,5:5:12:143,12,0	0/0:6,0:6:18:0,18,187	0/0:4,0:4:12:0,12,124	./.:.:.:.:.	0/0:3,0:3:9:0,9,95	0/0:3,0:3:9:0,9,96	0/0:1,0:1:3:0,3,34	0/0:7,0:7:21:0,21,224	0/0:3,0:3:9:0,9,92	0/0:1,0:1:3:0,3,32	0/0:1,0:1:3:0,3,32	0/0:4,0:4:12:0,12,128	0/0:2,0:2:6:0,6,64	0/0:5,0:5:12:0,12,144	./.:.:.:.:.	0/0:2,0:2:6:0,6,63	0/0:2,0:2:3:0,3,32	0/0:3,0:3:9:0,9,97	0/0:1,0:1:3:0,3,32	1/1:0,5:5:15:155,15,0	0/0:3,0:3:9:0,9,94	0/0:3,0:3:9:0,9,92	0/0:2,0:2:6:0,6,60	0/0:1,0:1:3:0,3,32	./.:.:.:.:.	1/1:0,3:3:9:94,9,0	0/0:3,0:3:9:0,9,97	./.:.:.:.:.	0/0:2,0:2:6:0,6,64	0/1:1,1:2:26:28,0,26	0/1:1,2:3:16:58,0,16	1/1:0,3:3:9:94,9,0	1/1:0,3:3:9:95,9,0	1/1:0,1:1:3:32,3,0	0/0:1,0:1:3:0,3,33	1/1:0,3:3:9:97,9,0	0/0:2,0:2:6:0,6,63	0/0:1,0:1:3:0,3,29	./.:.:.:.:.	0/0:5,0:5:15:0,15,160	0/0:2,0:2:6:0,6,63	0/0:6,0:6:15:0,15,172	0/0:6,0:6:18:0,18,179	./.:.:.:.:.	1/1:0,2:2:6:63,6,0	0/0:6,0:6:18:0,18,184	0/1:1,2:3:23:54,0,23	0/0:6,0:6:18:0,18,184	0/0:1,0:1:3:0,3,33	0/0:5,0:5:15:0,15,161	0/0:5,0:5:15:0,15,161	0/0:3,0:3:9:0,9,87	0/0:1,0:1:3:0,3,30	0/0:4,0:4:9:0,9,89	0/0:2,0:2:6:0,6,66	0/0:3,0:3:9:0,9,92	0/0:3,0:3:9:0,9,95	0/0:1,0:1:3:0,3,32	0/0:2,0:2:6:0,6,65	0/0:6,0:6:18:0,18,185	0/0:6,0:6:15:0,15,171	0/0:3,0:3:9:0,9,101	0/0:2,0:2:6:0,6,63	0/0:6,0:6:15:0,15,165	./.:.:.:.:.	0/0:10,0:10:21:0,21,260	0/0:6,0:6:15:0,15,169	0/0:2,0:2:3:0,3,45	0/0:1,0:1:3:0,3,32	0/0:4,0:4:6:0,6,89	0/0:24,0:24:72:0,72,802
chr0	62314784	.	T	G	1045.87	.	AC=22;AF=0.089;AN=246;BaseQRankSum=1.581;DP=564;Dels=0.00;FS=0.000;HaplotypeScore=0.0306;InbreedingCoeff=0.4431;MLEAC=17;MLEAF=0.069;MQ=59.51;MQ0=1;MQRankSum=0.133;QD=24.90;ReadPosRankSum=0.152	GT:AD:DP:GQ:PL	0/0:33,0:33:99:0,99,1009	0/0:13,0:13:39:0,39,393	0/0:11,0:11:33:0,33,329	0/0:13,0:13:39:0,39,396	0/0:11,0:11:33:0,33,329	0/0:2,0:2:6:0,6,57	0/0:8,0:8:24:0,24,234	./.:.:.:.:.	0/0:3,0:3:9:0,9,95	0/0:7,0:7:21:0,21,208	0/0:2,0:2:6:0,6,63	0/0:8,0:8:24:0,24,245	0/0:10,0:10:27:0,27,286	0/0:1,0:1:3:0,3,32	0/0:7,0:7:21:0,21,219	0/0:6,0:6:18:0,18,182	0/0:6,0:6:18:0,18,183	0/0:4,0:4:12:0,12,122	0/0:1,0:1:3:0,3,32	0/0:1,0:1:3:0,3,32	./.:.:.:.:.	0/0:5,0:5:15:0,15,146	1/1:0,2:2:6:66,6,0	0/0:18,0:18:54:0,54,551	0/0:2,0:2:6:0,6,65	0/0:5,0:5:15:0,15,157	0/0:13,0:13:39:0,39,385	0/0:2,0:2:6:0,6,59	0/0:1,0:1:3:0,3,32	0/0:10,0:10:30:0,30,306	0/0:1,0:1:3:0,3,31	0/0:3,0:3:9:0,9,101	0/0:1,0:1:3:0,3,31	0/0:1,0:1:3:0,3,32	0/0:6,0:6:18:0,18,179	0/0:2,0:2:6:0,6,59	0/0:6,0:6:18:0,18,185	0/0:2,0:2:6:0,6,57	0/0:2,0:2:6:0,6,63	./.:.:.:.:.	./.:.:.:.:.	0/0:9,0:9:27:0,27,272	0/0:9,0:9:27:0,27,269	0/0:10,0:10:30:0,30,306	1/1:0,13:13:39:388,39,0	0/0:7,0:7:21:0,21,214	0/0:3,0:3:9:0,9,92	0/0:4,0:4:12:0,12,133	0/0:3,0:3:9:0,9,94	0/0:5,0:5:15:0,15,148	0/0:1,0:1:3:0,3,29	0/0:1,0:1:3:0,3,30	0/0:1,0:1:3:0,3,32	0/0:2,0:2:6:0,6,53	0/0:1,0:1:3:0,3,32	0/0:1,0:1:3:0,3,31	0/0:4,0:4:12:0,12,118	0/0:1,0:1:3:0,3,32	0/0:2,0:2:6:0,6,61	0/0:10,0:10:30:0,30,307	0/0:3,0:3:9:0,9,87	0/0:2,0:2:6:0,6,60	0/0:4,0:4:12:0,12,115	0/0:4,0:4:12:0,12,124	0/0:6,0:6:18:0,18,176	0/0:1,0:1:3:0,3,33	0/0:4,0:4:12:0,12,122	0/0:3,0:3:9:0,9,93	0/0:1,0:1:3:0,3,32	0/0:2,0:2:6:0,6,61	0/0:5,0:5:15:0,15,153	1/1:0,6:6:18:187,18,0	./.:.:.:.:.	0/0:4,0:4:12:0,12,122	0/0:6,0:6:18:0,18,184	0/0:2,0:2:6:0,6,61	1/1:0,1:1:3:33,3,0	1/1:0,4:4:12:127,12,0	0/0:1,0:1:3:0,3,30	0/0:4,0:4:12:0,12,121	./.:.:.:.:.	0/0:3,0:3:9:0,9,95	./.:.:.:.:.	./.:.:.:.:.	0/0:1,0:1:3:0,3,29	0/0:7,0:7:21:0,21,224	0/0:4,0:4:12:0,12,124	0/0:3,0:3:9:0,9,94	0/0:4,0:4:12:0,12,118	0/0:1,0:1:3:0,3,34	./.:.:.:.:.	0/0:1,0:1:3:0,3,31	0/0:3,0:3:9:0,9,91	0/0:1,0:1:3:0,3,32	0/0:4,0:4:12:0,12,123	./.:.:.:.:.	0/0:1,0:1:3:0,3,33	0/0:2,0:2:6:0,6,61	0/0:2,0:2:6:0,6,61	./.:.:.:.:.	0/0:1,0:1:3:0,3,32	./.:.:.:.:.	0/0:2,0:2:6:0,6,59	1/1:0,1:1:3:31,3,0	1/1:0,1:1:3:31,3,0	1/1:0,3:3:9:97,9,0	0/0:1,0:1:3:0,3,32	0/0:6,0:6:18:0,18,184	0/0:3,0:3:9:0,9,91	./.:.:.:.:.	0/0:4,0:4:12:0,12,116	0/0:3,0:3:9:0,9,93	0/0:5,0:5:15:0,15,158	0/0:3,0:3:9:0,9,92	0/0:4,0:4:12:0,12,123	0/0:4,0:4:12:0,12,122	0/0:2,0:2:6:0,6,60	0/0:3,0:3:9:0,9,88	0/0:2,0:2:6:0,6,61	0/0:1,0:1:3:0,3,32	0/0:8,0:8:24:0,24,247	0/0:3,0:3:9:0,9,88	0/0:2,0:2:6:0,6,59	1/1:0,5:5:15:159,15,0	1/1:0,4:4:12:117,12,0	1/1:0,2:2:6:61,6,0	0/0:3,0:3:9:0,9,89	0/0:4,0:4:12:0,12,122	0/0:5,0:5:15:0,15,149	0/0:6,0:6:12:0,12,138	0/0:2,0:2:6:0,6,62	0/0:6,0:6:9:0,9,134	0/0:6,0:6:15:0,15,161	./.:.:.:.:.	0/0:2,0:2:3:0,3,45	0/0:11,0:11:18:0,18,242	0/0:30,0:30:90:0,90,1030
chr0	62315072	.	G	A	1263.43	.	AC=24;AF=0.093;AN=258;BaseQRankSum=-1.157;DP=739;Dels=0.00;FS=1.907;HaplotypeScore=0.0959;InbreedingCoeff=0.4780;MLEAC=18;MLEAF=0.070;MQ=58.70;MQ0=0;MQRankSum=0.871;QD=25.27;ReadPosRankSum=1.544	GT:AD:DP:GQ:PL	0/0:47,0:47:99:0,141,1478	0/0:13,0:13:39:0,39,399	0/0:9,0:9:27:0,27,287	0/0:37,0:37:99:0,105,1112	0/0:11,0:11:33:0,33,337	0/0:5,0:5:15:0,15,161	0/0:11,0:11:33:0,33,351	0/0:2,0:2:6:0,6,63	0/0:4,0:4:12:0,12,120	0/0:14,0:14:42:0,42,425	0/0:2,0:2:6:0,6,65	0/0:9,0:9:27:0,27,272	0/0:8,0:8:24:0,24,247	0/0:2,0:2:6:0,6,60	0/0:8,0:8:24:0,24,247	0/0:7,0:7:21:0,21,217	0/0:13,0:13:39:0,39,385	0/0:4,0:4:12:0,12,121	0/0:7,0:7:18:0,18,202	0/0:4,0:4:12:0,12,120	0/0:5,0:5:15:0,15,162	0/0:13,0:13:36:0,36,383	1/1:0,6:6:18:187,18,0	0/0:23,0:23:69:0,69,704	0/0:4,0:4:12:0,12,128	0/0:14,0:14:42:0,42,428	0/0:13,0:13:33:0,33,367	0/0:1,0:1:3:0,3,32	0/0:1,0:1:3:0,3,31	0/0:12,0:12:33:0,33,350	0/0:1,0:1:3:0,3,30	0/0:2,0:2:6:0,6,60	0/0:15,0:15:42:0,42,463	0/0:1,0:1:3:0,3,29	0/0:7,0:7:21:0,21,216	0/0:2,0:2:6:0,6,65	0/0:13,0:13:39:0,39,400	0/0:4,0:4:12:0,12,124	0/0:11,0:11:30:0,30,318	0/0:2,0:2:6:0,6,67	0/0:1,0:1:3:0,3,32	0/0:13,0:13:39:0,39,414	0/0:18,0:18:54:0,54,558	0/0:10,0:10:30:0,30,308	1/1:0,22:22:63:660,63,0	0/0:9,0:9:27:0,27,281	0/0:11,0:11:33:0,33,332	0/0:2,0:2:6:0,6,68	./.:.:.:.:.	0/0:6,0:6:18:0,18,184	0/0:1,0:1:3:0,3,32	0/0:1,0:1:3:0,3,29	0/0:3,0:3:9:0,9,97	0/0:3,0:3:9:0,9,89	0/0:2,0:2:6:0,6,66	0/0:4,0:4:12:0,12,124	0/0:6,0:6:18:0,18,184	0/0:6,0:6:15:0,15,168	0/0:2,0:2:6:0,6,62	0/0:2,0:2:6:0,6,63	0/0:3,0:3:9:0,9,77	0/0:6,0:6:15:0,15,176	0/0:9,0:9:27:0,27,284	0/0:3,0:3:9:0,9,95	0/0:2,0:2:6:0,6,57	0/0:5,0:5:12:0,12,139	0/0:3,0:3:9:0,9,91	0/0:3,0:3:9:0,9,92	0/0:1,0:1:3:0,3,31	0/0:5,0:5:15:0,15,155	0/0:2,0:2:6:0,6,59	1/1:0,1:1:3:30,3,0	0/0:3,0:3:9:0,9,95	0/0:4,0:4:12:0,12,120	0/0:6,0:6:15:0,15,162	0/0:4,0:4:12:0,12,115	1/1:0,3:3:9:95,9,0	1/1:0,2:2:6:63,6,0	./.:.:.:.:.	0/0:7,0:7:15:0,15,179	0/0:2,0:2:6:0,6,64	0/0:1,0:1:3:0,3,30	./.:.:.:.:.	1/1:0,5:5:15:157,15,0	0/0:2,0:2:6:0,6,63	0/0:3,0:3:9:0,9,91	0/0:4,0:4:12:0,12,116	0/0:4,0:4:12:0,12,120	0/0:8,0:8:24:0,24,259	0/0:2,0:2:6:0,6,67	0/0:3,0:3:9:0,9,95	0/0:2,0:2:6:0,6,61	0/0:1,0:1:3:0,3,33	0/0:2,0:2:6:0,6,63	0/0:3,0:3:9:0,9,92	0/0:4,0:4:12:0,12,127	0/0:3,0:3:9:0,9,95	0/0:2,0:2:6:0,6,67	0/0:1,0:1:3:0,3,29	./.:.:.:.:.	0/0:3,0:3:9:0,9,93	./.:.:.:.:.	./.:.:.:.:.	1/1:0,2:2:6:60,6,0	1/1:0,1:1:3:32,3,0	1/1:0,1:1:3:29,3,0	0/0:2,0:2:6:0,6,65	0/0:7,0:7:21:0,21,209	0/0:3,0:3:9:0,9,100	0/0:1,0:1:3:0,3,28	0/0:3,0:3:9:0,9,92	0/0:3,0:3:9:0,9,102	0/0:11,0:11:27:0,27,308	0/0:4,0:4:12:0,12,117	0/0:6,0:6:18:0,18,185	0/0:2,0:2:6:0,6,64	0/0:2,0:2:6:0,6,59	0/0:3,0:3:9:0,9,92	0/0:1,0:1:3:0,3,32	0/0:1,0:1:3:0,3,30	0/0:3,0:3:9:0,9,95	0/0:1,0:1:3:0,3,29	0/0:8,0:8:24:0,24,245	1/1:0,2:2:6:63,6,0	1/1:0,1:1:3:28,3,0	1/1:0,4:4:12:122,12,0	0/0:7,0:7:21:0,21,221	0/0:4,0:4:12:0,12,122	0/0:3,0:3:9:0,9,90	./.:.:.:.:.	./.:.:.:.:.	0/0:2,0:2:3:0,3,45	0/0:2,0:2:3:0,3,30	0/0:2,0:2:3:0,3,45	0/0:2,0:2:3:0,3,45	0/0:3,0:3:6:0,6,73	0/0:25,0:26:75:0,75,802
chr0	62341137	.	A	G	846.31	.	AC=11;AF=0.061;AN=180;BaseQRankSum=-1.726;DP=333;Dels=0.00;FS=3.772;HaplotypeScore=0.0659;InbreedingCoeff=0.2805;MLEAC=12;MLEAF=0.067;MQ=47.46;MQ0=1;MQRankSum=2.130;QD=23.51;ReadPosRankSum=0.124	GT:AD:DP:GQ:PL	0/0:9,0:9:27:0,27,291	0/0:12,0:12:36:0,36,383	0/0:7,0:7:18:0,18,200	0/0:13,0:13:39:0,39,408	0/0:9,0:9:27:0,27,282	0/0:1,0:1:3:0,3,31	0/0:1,0:1:3:0,3,32	./.:.:.:.:.	./.:.:.:.:.	0/0:7,0:7:21:0,21,216	./.:.:.:.:.	1/1:0,8:8:24:245,24,0	0/0:11,0:11:33:0,33,342	0/0:1,0:1:3:0,3,32	0/0:9,0:9:21:0,21,235	0/0:1,0:1:3:0,3,30	0/0:2,0:2:6:0,6,60	0/0:1,0:1:3:0,3,32	./.:.:.:.:.	./.:.:.:.:.	./.:.:.:.:.	0/0:5,0:5:15:0,15,157	0/0:3,0:3:9:0,9,93	1/1:0,6:6:18:190,18,0	./.:.:.:.:.	0/0:3,0:3:9:0,9,95	0/0:8,0:8:24:0,24,248	0/0:1,0:1:3:0,3,35	./.:.:.:.:.	0/0:4,0:4:12:0,12,124	0/0:1,0:1:3:0,3,34	./.:.:.:.:.	0/0:3,0:3:9:0,9,89	./.:.:.:.:.	0/0:3,0:3:9:0,9,96	./.:.:.:.:.	0/0:3,0:3:9:0,9,86	./.:.:.:.:.	0/0:2,0:2:6:0,6,62	./.:.:.:.:.	./.:.:.:.:.	0/0:6,0:6:18:0,18,191	0/0:8,0:8:24:0,24,238	1/1:0,8:8:21:227,21,0	1/1:0,5:5:15:152,15,0	0/0:3,0:3:9:0,9,90	0/0:9,0:9:24:0,24,269	./.:.:.:.:.	0/0:3,0:3:9:0,9,91	0/0:4,0:4:12:0,12,128	0/0:1,0:1:3:0,3,31	0/0:3,0:3:9:0,9,92	0/0:3,0:3:9:0,9,94	0/0:2,0:2:6:0,6,53	./.:.:.:.:.	./.:.:.:.:.	0/0:1,0:1:3:0,3,32	0/0:4,0:4:12:0,12,124	0/0:2,0:2:6:0,6,64	0/1:2,3:5:46:75,0,46	0/0:2,0:2:6:0,6,66	0/0:1,0:1:3:0,3,31	0/0:5,0:5:15:0,15,153	./.:.:.:.:.	0/0:6,0:6:18:0,18,191	0/0:1,0:1:3:0,3,32	0/0:1,0:1:3:0,3,32	0/0:3,0:3:9:0,9,91	0/0:3,0:3:9:0,9,96	./.:.:.:.:.	0/0:1,0:1:3:0,3,32	./.:.:.:.:.	./.:.:.:.:.	0/0:2,0:2:6:0,6,61	0/0:3,0:3:6:0,6,65	./.:.:.:.:.	0/0:3,0:3:9:0,9,83	./.:.:.:.:.	./.:.:.:.:.	0/0:2,0:2:6:0,6,64	0/0:2,0:2:6:0,6,62	./.:.:.:.:.	./.:.:.:.:.	0/0:2,0:2:6:0,6,62	0/0:1,0:1:3:0,3,33	./.:.:.:.:.	./.:.:.:.:.	./.:.:.:.:.	0/0:1,0:1:3:0,3,33	./.:.:.:.:.	0/0:1,0:1:3:0,3,30	0/0:4,0:4:9:0,9,105	0/0:4,0:4:12:0,12,129	./.:.:.:.:.	./.:.:.:.:.	./.:.:.:.:.	./.:.:.:.:.	0/0:3,0:3:9:0,9,93	./.:.:.:.:.	0/0:1,0:1:3:0,3,30	0/0:1,0:1:3:0,3,32	./.:.:.:.:.	0/0:1,0:1:3:0,3,32	0/0:1,0:1:3:0,3,32	0/0:2,0:2:6:0,6,67	0/0:2,0:2:6:0,6,62	./.:.:.:.:.	./.:.:.:.:.	./.:.:.:.:.	0/0:2,0:2:6:0,6,63	0/0:3,0:3:9:0,9,92	./.:.:.:.:.	0/0:6,0:6:18:0,18,191	0/0:3,0:3:9:0,9,92	0/0:2,0:2:6:0,6,65	0/0:1,0:1:3:0,3,32	0/0:3,0:3:9:0,9,85	0/0:2,0:2:6:0,6,65	0/0:4,0:4:12:0,12,134	./.:.:.:.:.	1/1:0,4:4:12:124,12,0	0/0:1,0:1:3:0,3,33	0/0:2,0:2:6:0,6,64	./.:.:.:.:.	0/0:2,0:2:6:0,6,63	./.:.:.:.:.	0/0:1,0:1:3:0,3,30	0/0:1,0:1:3:0,3,30	0/0:1,0:1:3:0,3,32	0/0:4,0:4:9:0,9,98	./.:.:.:.:.	0/0:4,0:4:9:0,9,108	./.:.:.:.:.	./.:.:.:.:.	./.:.:.:.:.	0/0:4,0:4:3:0,3,45	0/0:21,0:21:63:0,63,723
chr0	62342666	.	C	T	1622.31	.	AC=28;AF=0.112;AN=250;BaseQRankSum=2.104;DP=878;Dels=0.00;FS=1.555;HaplotypeScore=0.1676;InbreedingCoeff=0.6206;MLEAC=22;MLEAF=0.088;MQ=59.22;MQ0=0;MQRankSum=0.441;QD=25.35;ReadPosRankSum=0.643	GT:AD:DP:GQ:PL	0/0:54,0:54:99:0,162,1652	0/0:23,0:23:63:0,63,665	0/0:7,0:7:21:0,21,209	0/0:25,0:25:75:0,75,750	0/0:6,0:6:18:0,18,180	0/0:13,0:13:39:0,39,380	0/0:14,0:14:39:0,39,391	./.:.:.:.:.	0/0:2,0:2:6:0,6,61	0/0:11,0:11:33:0,33,324	0/0:3,0:3:9:0,9,95	0/0:13,0:13:36:0,36,385	0/0:13,0:13:36:0,36,385	0/0:1,0:1:3:0,3,30	0/0:19,0:19:51:0,51,541	0/0:15,0:15:39:0,39,421	0/0:17,1:18:48:0,48,501	0/0:2,0:2:6:0,6,60	0/0:10,0:10:24:0,24,274	1/1:0,10:10:24:270,24,0	0/0:5,0:5:15:0,15,148	0/0:18,0:18:54:0,54,551	1/1:0,16:16:48:508,48,0	0/0:17,0:17:45:0,45,491	0/0:1,0:1:3:0,3,26	0/0:24,0:24:66:0,66,697	0/0:11,0:11:30:0,30,321	0/0:7,0:7:21:0,21,226	0/0:4,0:4:12:0,12,122	0/0:10,0:10:27:0,27,298	0/0:8,0:8:24:0,24,250	0/0:3,0:3:9:0,9,95	0/0:18,0:18:51:0,51,529	0/0:1,0:1:3:0,3,33	0/0:15,0:15:42:0,42,432	0/0:5,0:5:15:0,15,160	0/0:5,0:5:9:0,9,94	0/0:14,0:14:42:0,42,419	0/0:16,0:16:48:0,48,470	0/0:2,0:2:6:0,6,62	0/0:3,0:3:9:0,9,79	0/0:8,0:8:24:0,24,244	0/0:20,0:20:60:0,60,587	0/0:13,0:13:36:0,36,379	0/0:18,0:18:51:0,51,531	0/0:22,0:22:60:0,60,637	0/0:11,0:11:33:0,33,339	0/0:3,0:3:9:0,9,96	0/0:2,0:2:6:0,6,63	0/0:4,0:4:12:0,12,122	./.:.:.:.:.	./.:.:.:.:.	0/0:2,0:2:6:0,6,58	0/0:6,0:6:18:0,18,169	0/0:1,0:1:3:0,3,30	0/0:3,0:3:9:0,9,93	0/0:5,0:5:15:0,15,146	0/0:3,0:3:9:0,9,89	0/0:3,0:3:9:0,9,88	0/0:5,0:5:15:0,15,156	0/0:2,0:2:6:0,6,65	0/0:3,0:3:9:0,9,91	0/0:5,0:5:15:0,15,153	0/0:7,0:7:21:0,21,208	0/0:7,0:7:21:0,21,214	0/0:4,0:4:12:0,12,111	0/0:4,0:4:12:0,12,124	0/0:4,0:4:12:0,12,119	0/0:3,0:3:9:0,9,89	0/0:1,0:1:3:0,3,29	1/1:0,1:1:3:32,3,0	0/0:4,0:4:12:0,12,126	./.:.:.:.:.	1/1:0,3:3:9:96,9,0	0/0:1,0:1:3:0,3,30	0/0:5,0:5:15:0,15,155	0/0:4,0:4:12:0,12,115	1/1:0,1:1:3:31,3,0	./.:.:.:.:.	0/0:2,0:2:3:0,3,31	./.:.:.:.:.	0/0:2,0:2:6:0,6,62	0/0:6,0:6:18:0,18,185	1/1:0,5:5:15:153,15,0	0/0:2,0:2:6:0,6,63	0/0:5,0:5:15:0,15,156	0/0:3,0:3:9:0,9,95	0/0:6,0:6:18:0,18,172	0/0:4,0:4:12:0,12,122	0/0:2,0:2:6:0,6,62	0/0:2,0:2:6:0,6,64	0/0:4,0:4:12:0,12,123	0/0:2,0:2:6:0,6,59	0/0:1,0:1:3:0,3,32	0/0:4,0:4:12:0,12,127	0/0:2,0:2:6:0,6,61	./.:.:.:.:.	./.:.:.:.:.	0/0:2,0:2:6:0,6,62	0/0:2,0:2:6:0,6,60	0/0:8,0:8:24:0,24,243	0/0:2,0:2:6:0,6,64	0/0:2,0:2:6:0,6,61	1/1:0,2:2:6:63,6,0	./.:.:.:.:.	1/1:0,3:3:9:99,9,0	0/0:4,0:4:12:0,12,124	0/0:7,0:7:21:0,21,206	0/0:3,0:3:9:0,9,91	0/0:9,0:9:27:0,27,267	0/0:7,0:7:21:0,21,206	0/0:3,0:3:9:0,9,92	0/0:9,0:9:27:0,27,278	0/0:2,0:2:6:0,6,60	0/0:3,0:3:9:0,9,85	0/0:5,0:5:15:0,15,161	0/0:6,0:6:18:0,18,182	0/0:3,0:3:9:0,9,86	0/0:5,0:5:12:0,12,134	1/1:0,1:1:3:34,3,0	0/0:5,0:5:15:0,15,148	1/1:0,4:4:12:122,12,0	1/1:0,4:4:12:122,12,0	1/1:0,8:8:18:214,18,0	0/0:4,0:4:12:0,12,115	1/1:0,4:4:12:125,12,0	1/1:0,2:2:6:65,6,0	0/0:3,0:3:9:0,9,96	0/0:4,0:4:12:0,12,121	./.:.:.:.:.	./.:.:.:.:.	0/0:2,0:2:3:0,3,45	0/0:8,0:8:12:0,12,179	0/0:5,0:5:9:0,9,119	0/0:4,0:4:6:0,6,89	./.:.:.:.:.	0/0:31,0:31:84:0,84,900
chr0	62348817	.	A	G	1326.39	.	AC=20;AF=0.078;AN=256;BaseQRankSum=3.098;DP=900;Dels=0.00;FS=5.982;HaplotypeScore=0.0770;InbreedingCoeff=0.4209;MLEAC=17;MLEAF=0.066;MQ=58.56;MQ0=2;MQRankSum=2.137;QD=23.69;ReadPosRankSum=1.191	GT:AD:DP:GQ:PL	0/0:50,0:50:99:0,144,1533	0/0:18,0:18:54:0,54,560	0/0:24,0:24:69:0,69,717	0/0:54,0:54:99:0,150,1614	0/0:23,0:23:69:0,69,712	0/0:8,0:8:24:0,24,248	0/0:15,0:15:45:0,45,445	0/0:1,0:1:3:0,3,33	0/0:1,0:1:3:0,3,31	0/0:16,0:16:48:0,48,488	./.:.:.:.:.	0/0:13,0:13:36:0,36,394	0/0:12,0:12:36:0,36,377	./.:.:.:.:.	0/0:15,0:15:45:0,45,462	0/0:16,0:16:45:0,45,468	1/1:0,17:17:48:519,48,0	0/0:2,0:2:6:0,6,66	0/0:1,0:1:3:0,3,30	0/0:2,0:2:6:0,6,60	0/0:1,0:1:3:0,3,34	0/0:18,0:18:42:0,42,483	0/0:12,0:12:33:0,33,349	0/0:22,0:22:63:0,63,667	0/0:2,0:2:6:0,6,61	0/0:23,0:23:66:0,66,705	0/0:17,0:17:45:0,45,495	1/1:0,1:1:3:33,3,0	0/0:1,0:1:3:0,3,33	0/0:20,0:20:51:0,51,571	./.:.:.:.:.	0/0:1,0:1:3:0,3,32	0/0:9,0:9:24:0,24,265	1/1:0,1:1:3:33,3,0	0/0:14,0:14:36:0,36,405	0/0:2,0:2:6:0,6,63	0/0:15,0:15:45:0,45,475	0/0:10,0:10:30:0,30,303	1/1:0,6:6:18:192,18,0	0/0:1,0:1:3:0,3,32	1/1:0,4:4:12:131,12,0	0/0:14,0:14:42:0,42,442	0/0:19,0:19:54:0,54,570	0/0:14,0:14:36:0,36,406	0/0:12,0:12:36:0,36,370	0/0:13,0:13:39:0,39,404	0/0:6,0:6:18:0,18,184	0/0:1,0:1:3:0,3,31	1/1:0,4:4:9:100,9,0	0/0:3,0:3:9:0,9,93	./.:.:.:.:.	0/0:1,0:1:3:0,3,31	0/0:6,0:6:18:0,18,191	0/0:4,0:4:12:0,12,126	0/0:5,0:5:15:0,15,154	./.:.:.:.:.	0/0:6,0:6:18:0,18,186	0/0:9,0:9:27:0,27,270	0/0:1,0:1:3:0,3,33	0/0:6,0:6:18:0,18,189	0/0:1,0:1:3:0,3,32	0/0:5,0:5:15:0,15,159	1/1:0,8:8:24:250,24,0	0/0:3,0:3:9:0,9,92	0/0:5,0:5:15:0,15,154	0/0:8,0:8:24:0,24,240	0/0:3,0:3:6:0,6,75	1/1:0,2:2:6:60,6,0	0/0:3,0:3:9:0,9,95	0/0:4,0:4:12:0,12,122	0/0:1,0:1:3:0,3,32	0/0:6,0:6:18:0,18,184	0/0:5,0:5:15:0,15,156	0/0:4,0:4:12:0,12,129	0/0:7,0:7:21:0,21,214	0/0:2,0:2:6:0,6,63	0/0:4,0:4:9:0,9,108	0/0:3,0:3:9:0,9,92	0/0:3,0:3:9:0,9,93	0/0:7,0:7:21:0,21,218	0/0:4,0:4:12:0,12,128	0/0:3,0:3:9:0,9,92	0/0:3,0:3:9:0,9,95	0/0:3,0:3:9:0,9,95	0/0:5,0:5:15:0,15,153	0/0:2,0:2:6:0,6,65	0/0:2,0:2:6:0,6,62	0/0:3,0:3:9:0,9,89	0/0:1,0:1:3:0,3,33	0/1:1,3:4:20:84,0,20	0/0:3,0:3:9:0,9,93	0/0:4,0:4:12:0,12,124	0/0:4,0:4:12:0,12,130	0/0:1,0:1:3:0,3,32	0/0:3,0:3:9:0,9,98	0/0:3,0:3:9:0,9,91	0/0:1,0:1:3:0,3,32	0/0:1,0:1:3:0,3,33	0/0:4,0:4:12:0,12,124	0/0:2,0:2:6:0,6,63	0/0:2,0:2:6:0,6,61	0/0:2,0:2:6:0,6,61	0/0:10,0:10:30:0,30,296	0/0:1,0:1:3:0,3,30	0/0:2,0:2:6:0,6,61	0/0:4,0:4:12:0,12,127	0/0:5,0:5:15:0,15,165	0/0:6,0:6:18:0,18,186	0/0:2,0:2:6:0,6,65	0/0:1,0:1:3:0,3,30	0/0:7,0:7:21:0,21,218	0/0:2,0:2:6:0,6,65	0/0:10,0:10:30:0,30,317	0/1:3,3:6:76:79,0,76	./.:.:.:.:.	1/1:0,3:3:9:94,9,0	0/0:6,0:6:18:0,18,184	0/0:2,0:2:6:0,6,61	0/0:5,0:5:15:0,15,156	0/0:1,0:1:3:0,3,32	0/0:6,0:6:18:0,18,184	0/0:7,0:7:21:0,21,219	0/0:11,0:11:33:0,33,349	0/0:9,0:9:24:0,24,267	0/0:4,0:4:12:0,12,124	0/0:5,0:5:15:0,15,156	0/0:3,0:3:9:0,9,88	0/0:4,0:4:12:0,12,118	0/0:2,0:2:6:0,6,61	0/0:4,0:4:9:0,9,108	./.:.:.:.:.	./.:.:.:.:.	0/0:2,0:2:3:0,3,45	0/0:2,0:2:6:0,6,59	./.:.:.:.:.	0/0:3,0:3:6:0,6,75	0/0:23,0:23:69:0,69,778
chr0	62349099	.	T	A	591.65	.	AC=22;AF=0.090;AN=244;BaseQRankSum=0.061;DP=575;Dels=0.00;FS=4.888;HaplotypeScore=0.0633;InbreedingCoeff=0.4007;MLEAC=16;MLEAF=0.066;MQ=59.51;MQ0=0;MQRankSum=0.483;QD=21.91;ReadPosRankSum=0.172	GT:AD:DP:GQ:PL	0/0:23,0:23:69:0,69,715	0/0:11,0:11:33:0,33,333	0/0:20,0:20:60:0,60,619	0/0:33,0:33:99:0,99,1013	0/0:12,0:12:36:0,36,358	0/0:12,0:12:36:0,36,358	1/1:0,5:5:15:151,15,0	./.:.:.:.:.	0/0:1,0:1:3:0,3,32	0/0:6,0:6:18:0,18,184	0/0:2,0:2:6:0,6,65	0/0:13,0:13:39:0,39,391	0/0:12,0:12:36:0,36,376	0/0:1,0:1:3:0,3,30	0/0:11,0:11:33:0,33,336	0/0:4,0:4:12:0,12,123	0/0:9,0:9:27:0,27,278	./.:.:.:.:.	./.:.:.:.:.	0/0:1,0:1:3:0,3,31	0/0:1,0:1:3:0,3,32	0/0:1,0:1:3:0,3,30	0/0:10,0:10:30:0,30,306	0/0:21,0:21:60:0,60,636	0/0:3,0:3:9:0,9,93	0/0:4,0:4:12:0,12,122	0/0:10,0:10:30:0,30,307	0/0:2,0:2:6:0,6,64	./.:.:.:.:.	0/0:6,0:6:15:0,15,163	0/0:2,0:2:6:0,6,67	0/0:1,0:1:3:0,3,32	0/0:8,0:8:24:0,24,246	./.:.:.:.:.	0/0:9,0:9:27:0,27,275	0/0:1,0:1:3:0,3,32	0/0:10,0:10:27:0,27,276	0/0:2,0:2:6:0,6,61	0/0:7,0:7:21:0,21,223	./.:.:.:.:.	0/0:1,0:1:3:0,3,32	1/1:0,6:6:18:184,18,0	0/0:7,0:7:21:0,21,211	0/0:6,0:6:18:0,18,180	0/0:12,0:12:33:0,33,354	0/0:8,0:8:24:0,24,240	0/0:5,0:5:15:0,15,154	./.:.:.:.:.	./.:.:.:.:.	0/0:1,0:1:3:0,3,31	./.:.:.:.:.	0/0:1,0:1:3:0,3,31	0/0:2,0:2:6:0,6,61	0/0:4,0:4:12:0,12,118	0/0:4,0:4:12:0,12,122	./.:.:.:.:.	0/0:3,0:3:9:0,9,91	0/0:6,0:6:18:0,18,184	0/0:2,0:2:6:0,6,61	0/0:5,0:5:15:0,15,153	./.:.:.:.:.	0/0:2,0:2:6:0,6,63	0/0:7,0:7:21:0,21,214	1/1:0,3:3:9:89,9,0	1/1:0,1:1:3:32,3,0	0/0:2,0:2:6:0,6,63	1/1:0,1:1:3:31,3,0	0/0:4,0:4:12:0,12,119	0/0:2,0:2:6:0,6,61	0/0:1,0:1:3:0,3,32	0/0:1,0:1:3:0,3,32	0/0:3,0:3:9:0,9,92	0/0:4,0:4:12:0,12,124	0/0:6,0:6:18:0,18,181	0/0:3,0:3:9:0,9,89	0/0:2,0:2:6:0,6,61	0/0:4,0:4:12:0,12,126	0/0:2,0:2:6:0,6,59	0/0:1,0:1:3:0,3,32	0/0:4,0:4:9:0,9,106	1/1:0,1:1:3:32,3,0	0/0:1,0:1:3:0,3,31	0/0:1,0:1:3:0,3,34	0/0:4,0:4:12:0,12,120	0/0:2,0:2:6:0,6,59	0/0:3,0:3:9:0,9,98	0/0:2,0:2:6:0,6,60	0/0:1,0:1:3:0,3,32	0/0:2,0:2:6:0,6,60	0/0:7,0:7:21:0,21,207	0/0:3,0:3:9:0,9,90	1/1:0,5:5:15:146,15,0	0/0:5,0:5:12:0,12,136	0/0:1,0:1:3:0,3,32	0/0:2,0:2:6:0,6,61	1/1:0,2:2:6:58,6,0	1/1:0,1:1:3:35,3,0	0/0:2,0:2:6:0,6,61	1/1:0,1:1:3:32,3,0	0/0:1,0:1:3:0,3,33	1/1:0,1:1:3:32,3,0	0/0:3,0:3:9:0,9,90	0/0:2,0:2:6:0,6,61	0/0:4,0:4:12:0,12,122	0/0:1,0:1:3:0,3,32	0/0:2,0:2:6:0,6,59	0/0:3,0:3:9:0,9,97	0/0:3,0:3:6:0,6,75	0/0:2,0:2:6:0,6,63	0/0:2,0:2:6:0,6,61	0/0:4,0:4:12:0,12,122	0/0:2,0:2:6:0,6,65	0/0:9,0:9:27:0,27,276	0/0:3,0:3:9:0,9,93	0/0:3,0:3:9:0,9,94	0/0:1,0:1:3:0,3,31	0/0:3,0:3:9:0,9,92	0/0:2,0:2:6:0,6,65	0/0:3,0:3:9:0,9,97	0/0:2,0:2:6:0,6,61	./.:.:.:.:.	0/0:5,0:5:15:0,15,159	0/0:3,0:3:9:0,9,89	./.:.:.:.:.	0/0:4,0:4:12:0,12,120	0/0:4,0:4:9:0,9,110	0/0:4,0:4:12:0,12,125	0/0:5,0:5:15:0,15,156	0/0:3,0:3:9:0,9,92	0/0:2,0:2:6:0,6,62	./.:.:.:.:.	0/0:2,0:2:3:0,3,45	./.:.:.:.:.	0/0:4,0:4:6:0,6,89	0/0:2,0:2:3:0,3,45	0/0:1,0:1:3:0,3,32	0/0:34,0:34:99:0,102,1168
chr0	62359547	.	C	T	1601.58	.	AC=20;AF=0.075;AN=266;BaseQRankSum=-0.614;DP=1107;Dels=0.00;FS=4.803;HaplotypeScore=0.0850;InbreedingCoeff=0.4870;MLEAC=17;MLEAF=0.064;MQ=59.73;MQ0=0;MQRankSum=1.114;QD=23.90;ReadPosRankSum=0.858	GT:AD:DP:GQ:PL	0/0:92,0:92:99:0,277,2903	0/0:21,0:21:63:0,63,663	0/0:26,0:26:75:0,75,813	0/0:55,0:55:99:0,165,1724	0/0:11,0:11:33:0,33,344	0/0:21,0:21:54:0,54,606	0/0:21,0:21:60:0,60,624	0/0:2,0:2:6:0,6,65	0/0:3,0:3:9:0,9,86	0/0:22,1:23:32:0,32,610	0/0:2,0:2:6:0,6,67	0/0:13,0:13:39:0,39,406	0/0:11,0:11:33:0,33,339	0/0:1,0:1:3:0,3,31	0/0:18,0:18:54:0,54,562	0/0:28,0:28:78:0,78,837	0/0:17,0:17:51:0,51,542	0/0:3,0:3:9:0,9,88	0/0:7,0:7:21:0,21,212	0/0:14,0:14:42:0,42,423	0/0:6,0:6:18:0,18,187	0/0:19,0:19:54:0,54,581	1/1:0,24:24:72:721,72,0	0/0:12,0:12:36:0,36,371	0/0:2,0:2:6:0,6,63	0/0:24,0:24:69:0,69,735	0/0:19,0:19:51:0,51,566	0/0:1,0:1:3:0,3,31	0/0:1,0:1:3:0,3,28	0/0:25,0:25:75:0,75,798	0/0:4,0:4:12:0,12,131	0/0:3,0:3:9:0,9,94	0/0:31,0:31:87:0,87,918	0/0:3,0:3:9:0,9,92	0/0:16,0:16:48:0,48,508	0/0:3,0:3:9:0,9,98	0/0:18,0:18:51:0,51,560	0/0:13,0:13:39:0,39,411	0/0:18,0:18:54:0,54,572	0/0:1,0:1:3:0,3,32	0/0:5,0:5:15:0,15,162	0/0:11,0:11:33:0,33,342	0/0:18,0:18:48:0,48,534	0/0:20,0:20:60:0,60,638	0/0:19,0:19:57:0,57,594	0/0:19,0:19:57:0,57,586	0/0:19,0:19:54:0,54,571	0/0:4,0:4:12:0,12,122	0/0:3,0:3:9:0,9,91	0/0:6,0:6:15:0,15,176	0/0:4,0:4:12:0,12,122	0/0:4,0:4:12:0,12,126	0/0:7,0:7:21:0,21,216	0/0:1,0:1:3:0,3,31	0/0:5,0:5:15:0,15,162	./.:.:.:.:.	0/0:4,0:4:12:0,12,130	0/0:7,0:7:21:0,21,218	0/0:2,0:2:6:0,6,67	0/0:8,0:8:24:0,24,250	0/0:4,0:4:12:0,12,123	0/0:3,0:3:9:0,9,97	0/0:5,0:5:15:0,15,162	0/0:4,0:4:12:0,12,131	0/0:5,0:5:12:0,12,138	0/0:3,0:3:9:0,9,94	0/0:4,0:4:9:0,9,110	0/0:1,0:1:3:0,3,32	0/0:4,0:4:12:0,12,124	0/0:1,0:1:3:0,3,28	0/0:3,0:3:9:0,9,95	0/0:6,0:6:18:0,18,184	0/0:1,0:1:3:0,3,31	0/1:3,3:6:71:79,0,71	1/1:0,2:2:6:59,6,0	0/0:1,0:1:3:0,3,33	0/0:5,0:5:15:0,15,162	0/1:1,1:2:24:24,0,26	./.:.:.:.:.	1/1:0,5:5:15:153,15,0	1/1:0,3:3:9:93,9,0	0/0:1,0:1:3:0,3,31	0/0:4,0:4:12:0,12,120	0/0:7,0:7:21:0,21,219	0/0:5,0:5:15:0,15,160	0/0:3,0:3:9:0,9,95	0/0:3,0:3:9:0,9,93	./.:.:.:.:.	0/0:4,0:4:12:0,12,121	0/0:7,0:7:21:0,21,222	0/0:3,0:3:9:0,9,91	0/0:8,0:8:24:0,24,252	0/0:2,0:2:6:0,6,66	0/0:2,0:2:6:0,6,59	0/0:2,0:2:6:0,6,63	0/0:3,0:3:9:0,9,94	0/0:5,0:5:15:0,15,152	0/0:1,0:1:3:0,3,32	0/0:2,0:2:6:0,6,67	0/0:4,0:4:12:0,12,122	0/0:6,0:6:18:0,18,188	0/0:4,0:4:12:0,12,122	0/0:4,0:4:12:0,12,126	./.:.:.:.:.	1/1:0,3:3:9:92,9,0	1/1:0,7:7:15:182,15,0	0/0:6,0:6:15:0,15,149	0/0:6,0:6:18:0,18,189	0/0:2,0:2:6:0,6,61	0/0:4,0:4:12:0,12,126	0/0:10,0:10:30:0,30,316	0/0:2,0:2:6:0,6,63	0/0:9,0:9:24:0,24,250	0/0:4,0:4:12:0,12,128	0/0:4,0:4:12:0,12,126	0/0:8,0:8:24:0,24,254	0/0:1,0:1:3:0,3,35	0/0:7,0:7:21:0,21,219	0/0:1,0:1:3:0,3,32	0/0:4,0:4:12:0,12,130	0/0:3,0:3:9:0,9,96	0/0:5,0:5:15:0,15,163	0/0:4,0:4:12:0,12,126	0/0:4,0:4:12:0,12,126	0/0:5,0:5:15:0,15,146	1/1:0,5:5:15:158,15,0	1/1:0,7:7:21:214,21,0	1/1:0,3:3:9:94,9,0	0/0:2,0:2:6:0,6,65	0/0:8,0:8:12:0,12,179	0/0:2,0:2:3:0,3,45	0/0:4,0:4:6:0,6,89	0/0:1,0:1:3:0,3,32	0/0:5,0:5:9:0,9,120	0/0:4,0:4:6:0,6,89	0/0:3,0:3:6:0,6,76	0/0:17,0:17:51:0,51,556
chr0	62359978	.	G	A	2566.47	.	AC=28;AF=0.106;AN=264;BaseQRankSum=-5.144;DP=984;Dels=0.00;FS=2.316;HaplotypeScore=0.1500;InbreedingCoeff=0.5608;MLEAC=22;MLEAF=0.083;MQ=57.95;MQ0=1;MQRankSum=4.933;QD=23.12;ReadPosRankSum=0.361	GT:AD:DP:GQ:PL	0/0:44,0:44:99:0,126,1357	0/0:19,0:19:57:0,57,603	0/0:16,0:16:45:0,45,497	0/0:50,0:50:99:0,141,1514	0/0:13,0:13:39:0,39,403	0/0:24,0:24:72:0,72,742	0/0:18,0:18:51:0,51,552	0/0:2,0:2:6:0,6,66	0/0:1,0:1:3:0,3,33	0/0:16,0:16:48:0,48,495	0/0:3,0:3:9:0,9,98	1/1:0,16:16:48:492,48,0	0/0:12,0:12:36:0,36,384	0/0:2,0:2:6:0,6,63	0/0:13,0:13:39:0,39,410	0/0:22,0:22:63:0,63,676	0/0:14,0:14:39:0,39,419	0/0:3,0:3:9:0,9,97	0/0:10,0:10:27:0,27,298	0/0:15,0:15:42:0,42,456	0/0:4,0:4:12:0,12,125	0/1:11,13:24:99:313,0,286	0/0:15,0:15:42:0,42,452	1/1:0,20:20:60:618,60,0	./.:.:.:.:.	0/0:22,0:22:63:0,63,659	0/0:12,0:12:36:0,36,376	0/0:7,0:7:21:0,21,221	0/0:2,0:2:6:0,6,60	0/0:22,0:22:66:0,66,684	0/0:5,0:5:12:0,12,131	0/0:6,0:6:18:0,18,195	0/0:15,0:15:42:0,42,452	0/0:3,0:3:9:0,9,91	0/0:8,0:8:24:0,24,245	0/0:11,0:11:33:0,33,353	0/0:16,0:16:42:0,42,465	0/0:9,0:9:27:0,27,290	0/0:13,0:13:36:0,36,390	0/0:2,0:2:6:0,6,61	0/0:6,0:6:18:0,18,195	0/0:10,0:10:30:0,30,313	0/0:13,0:13:39:0,39,406	1/1:0,16:16:48:499,48,0	0/0:21,0:21:54:0,54,595	0/0:23,0:23:63:0,63,693	0/0:11,0:11:24:0,24,294	1/1:0,3:3:9:98,9,0	0/0:2,0:2:6:0,6,62	0/0:10,0:10:30:0,30,314	0/0:1,0:1:3:0,3,32	0/0:2,0:2:6:0,6,67	0/0:4,0:4:12:0,12,123	0/0:4,0:4:9:0,9,106	1/1:0,2:2:6:59,6,0	0/0:3,0:3:9:0,9,95	1/1:0,2:2:6:62,6,0	1/1:0,7:7:21:218,21,0	0/0:4,0:4:12:0,12,128	1/1:0,3:3:9:90,9,0	0/0:4,0:4:9:0,9,109	0/0:6,0:6:18:0,18,190	0/0:5,0:5:15:0,15,163	0/0:4,0:4:12:0,12,129	0/0:4,0:4:12:0,12,127	0/0:4,0:4:12:0,12,128	0/0:2,0:2:6:0,6,64	0/0:3,0:3:9:0,9,95	0/0:2,0:2:6:0,6,65	0/0:3,0:3:9:0,9,89	0/0:1,0:1:3:0,3,32	0/0:4,0:4:12:0,12,127	0/0:3,0:3:9:0,9,93	0/0:5,0:5:15:0,15,150	0/0:3,0:3:9:0,9,93	1/1:0,2:2:6:64,6,0	0/0:1,0:1:3:0,3,32	./.:.:.:.:.	1/1:0,1:1:3:32,3,0	0/0:5,0:5:12:0,12,131	0/0:4,0:4:9:0,9,109	0/0:2,0:2:6:0,6,63	0/0:5,0:5:15:0,15,161	0/0:2,0:2:6:0,6,65	0/0:3,0:3:9:0,9,95	0/0:5,0:5:15:0,15,164	0/0:5,0:5:15:0,15,156	0/0:3,0:3:9:0,9,97	0/0:7,0:8:21:0,21,217	0/0:6,0:6:18:0,18,196	0/0:1,0:1:3:0,3,32	0/0:5,0:5:15:0,15,153	0/0:7,0:7:21:0,21,225	./.:.:.:.:.	0/0:7,0:7:21:0,21,217	0/0:7,0:7:21:0,21,222	0/0:2,0:2:6:0,6,64	0/0:2,0:2:6:0,6,66	0/0:6,0:6:18:0,18,187	0/0:7,0:7:18:0,18,202	0/0:12,0:12:36:0,36,369	./.:.:.:.:.	0/0:4,0:4:12:0,12,125	0/0:2,0:2:6:0,6,63	0/0:3,0:3:9:0,9,96	0/0:3,0:3:6:0,6,77	0/0:4,0:4:12:0,12,130	0/0:2,0:2:6:0,6,65	0/0:3,0:3:9:0,9,98	0/0:3,0:3:9:0,9,96	0/0:4,0:4:12:0,12,127	0/0:3,0:3:9:0,9,102	0/0:8,0:8:24:0,24,249	0/0:7,0:7:21:0,21,210	0/0:7,0:7:21:0,21,219	0/0:5,0:5:15:0,15,161	0/0:4,0:4:12:0,12,125	0/0:4,0:4:9:0,9,107	1/1:0,2:2:6:60,6,0	0/0:4,0:4:12:0,12,127	0/0:1,0:1:3:0,3,32	0/1:3,6:9:70:153,0,70	0/0:4,0:4:9:0,9,106	0/0:5,0:5:15:0,15,160	0/0:2,0:2:6:0,6,64	0/0:4,0:4:12:0,12,122	0/0:4,0:4:12:0,12,133	1/1:0,1:1:3:30,3,0	1/1:0,3:3:9:93,9,0	0/0:6,0:6:12:0,12,153	0/0:2,0:2:3:0,3,45	./.:.:.:.:.	0/0:5,0:5:9:0,9,99	0/0:6,0:6:9:0,9,134	0/0:4,0:4:6:0,6,89	0/0:2,0:2:3:0,3,45	0/0:15,0:15:39:0,39,432
chr0	62361072	.	T	C	1470.47	.	AC=14;AF=0.054;AN=260;BaseQRankSum=-0.775;DP=1040;Dels=0.00;FS=7.634;HaplotypeScore=0.1157;InbreedingCoeff=0.3754;MLEAC=12;MLEAF=0.046;MQ=60.04;MQ0=0;MQRankSum=1.004;QD=19.87;ReadPosRankSum=-0.837	GT:AD:DP:GQ:PL	0/0:65,0:65:99:0,168,1938	0/0:35,0:35:93:0,93,1046	0/0:17,0:17:45:0,45,503	0/0:37,0:37:99:0,108,1168	0/0:8,0:8:24:0,24,256	0/0:14,0:14:39:0,39,420	0/1:14,14:28:99:347,0,345	0/0:3,0:3:9:0,9,99	0/0:1,0:1:3:0,3,33	0/0:15,0:15:45:0,45,480	./.:.:.:.:.	0/0:15,0:15:42:0,42,460	0/0:13,0:13:33:0,33,384	./.:.:.:.:.	1/1:0,22:22:57:642,57,0	0/0:24,0:24:69:0,69,742	0/0:26,0:26:75:0,75,805	0/0:2,0:2:6:0,6,64	0/0:3,0:3:9:0,9,95	0/0:8,0:8:15:0,15,198	./.:.:.:.:.	0/0:17,0:17:39:0,39,470	0/0:22,0:22:54:0,54,631	0/0:17,0:17:48:0,48,527	./.:.:.:.:.	0/0:21,0:21:60:0,60,643	0/0:13,0:13:36:0,36,392	0/0:3,0:3:9:0,9,100	0/0:4,0:4:12:0,12,132	0/0:18,0:18:51:0,51,543	0/0:1,0:1:3:0,3,36	./.:.:.:.:.	0/0:22,0:22:57:0,57,634	0/0:2,0:2:6:0,6,60	0/0:21,0:21:51:0,51,584	0/0:4,0:4:12:0,12,130	0/0:19,0:19:51:0,51,572	0/0:11,0:11:27:0,27,314	0/0:16,0:16:39:0,39,450	0/0:2,0:2:6:0,6,65	0/0:5,0:5:15:0,15,168	0/0:14,0:14:42:0,42,450	0/0:20,0:20:57:0,57,620	0/0:24,0:24:66:0,66,726	0/0:22,0:22:57:0,57,638	0/0:28,0:28:78:0,78,848	0/0:8,0:8:21:0,21,233	0/0:3,0:3:9:0,9,89	0/0:1,0:1:3:0,3,32	0/0:2,0:2:3:0,3,45	0/0:2,0:2:6:0,6,61	0/0:1,0:1:3:0,3,31	0/0:8,0:8:21:0,21,231	1/1:0,2:2:6:64,6,0	0/0:3,0:3:6:0,6,76	0/0:3,0:3:9:0,9,96	0/0:5,0:5:15:0,15,159	0/0:5,0:5:15:0,15,163	0/0:4,0:4:9:0,9,111	0/0:4,0:4:9:0,9,107	0/0:5,0:5:12:0,12,135	0/0:3,0:3:9:0,9,92	0/0:8,0:8:24:0,24,250	0/0:4,0:4:12:0,12,126	0/0:6,0:6:18:0,18,191	1/1:0,6:6:18:189,18,0	1/1:0,3:3:9:95,9,0	0/0:6,0:6:18:0,18,186	0/0:1,0:1:3:0,3,33	0/0:2,0:2:6:0,6,65	./.:.:.:.:.	0/0:4,0:4:9:0,9,107	0/0:4,0:4:12:0,12,127	0/0:3,0:3:9:0,9,94	./.:.:.:.:.	0/0:3,0:3:9:0,9,95	0/0:4,0:4:12:0,12,127	0/0:3,0:3:9:0,9,98	0/0:1,0:1:3:0,3,32	0/0:1,0:1:3:0,3,32	0/0:1,0:1:3:0,3,32	0/0:2,0:2:6:0,6,64	0/0:3,0:3:9:0,9,95	0/0:3,0:3:9:0,9,99	0/0:2,0:2:6:0,6,65	1/1:0,6:6:18:191,18,0	0/0:3,0:3:9:0,9,95	1/1:0,4:4:12:128,12,0	0/0:4,0:4:12:0,12,130	0/0:6,0:6:18:0,18,187	0/0:4,0:4:12:0,12,128	0/0:5,0:5:15:0,15,159	0/0:4,0:4:12:0,12,127	0/0:2,0:2:6:0,6,64	0/0:1,0:1:3:0,3,33	0/0:5,0:5:15:0,15,163	0/0:5,0:5:15:0,15,156	0/0:3,0:3:9:0,9,97	0/1:2,1:3:23:23,0,56	0/0:3,0:3:9:0,9,96	0/0:9,0:9:27:0,27,286	0/0:3,0:3:9:0,9,97	0/0:3,0:3:6:0,6,75	0/0:1,0:1:3:0,3,31	0/0:4,0:4:12:0,12,128	0/0:9,0:9:27:0,27,284	0/0:2,0:2:6:0,6,63	0/0:5,0:5:15:0,15,161	0/0:1,0:1:3:0,3,32	0/0:5,0:5:9:0,9,123	0/0:3,0:3:9:0,9,100	0/0:1,0:1:3:0,3,33	0/0:7,0:7:15:0,15,186	0/0:7,0:7:21:0,21,220	0/0:4,0:4:12:0,12,129	0/0:4,0:4:12:0,12,123	0/0:1,0:1:3:0,3,32	0/0:4,0:4:12:0,12,124	0/0:7,0:7:18:0,18,205	0/0:1,0:1:3:0,3,33	0/0:4,0:4:12:0,12,128	0/0:4,0:4:12:0,12,130	0/0:10,0:10:30:0,30,324	0/0:8,0:8:24:0,24,258	0/0:8,0:8:21:0,21,232	0/0:4,0:4:9:0,9,108	0/0:8,0:8:24:0,24,260	0/0:3,0:3:9:0,9,93	0/0:3,0:3:9:0,9,96	0/0:4,0:4:6:0,6,89	0/0:4,0:4:9:0,9,107	0/0:6,0:6:9:0,9,134	0/0:4,0:4:6:0,6,89	0/0:8,0:8:15:0,15,181	0/0:5,0:5:9:0,9,119	0/0:4,0:4:6:0,6,89	0/0:23,0:23:69:0,69,780
chr0	62364434	.	A	C	347.26	.	AC=12;AF=0.053;AN=228;BaseQRankSum=0.424;DP=601;Dels=0.00;FS=4.827;HaplotypeScore=0.1091;InbreedingCoeff=0.3027;MLEAC=8;MLEAF=0.035;MQ=58.58;MQ0=0;MQRankSum=0.208;QD=20.43;ReadPosRankSum=-1.426	GT:AD:DP:GQ:PL	0/0:41,0:41:99:0,123,1275	0/0:10,0:10:27:0,27,293	0/0:14,0:14:39:0,39,419	0/0:24,0:24:72:0,72,705	0/0:6,0:6:18:0,18,189	0/0:10,0:10:30:0,30,312	0/0:4,0:4:12:0,12,121	./.:.:.:.:.	./.:.:.:.:.	0/0:12,0:12:36:0,36,357	./.:.:.:.:.	0/0:7,0:7:18:0,18,201	0/0:12,0:12:36:0,36,374	0/0:1,0:1:3:0,3,31	0/0:11,0:11:30:0,30,321	0/0:9,0:9:24:0,24,257	0/0:11,0:11:33:0,33,336	./.:.:.:.:.	0/0:3,0:3:6:0,6,75	0/0:3,0:3:9:0,9,90	./.:.:.:.:.	0/0:10,0:10:27:0,27,288	0/0:11,0:11:27:0,27,302	0/0:12,0:12:36:0,36,358	./.:.:.:.:.	0/0:14,1:15:39:0,39,410	0/0:11,0:11:30:0,30,323	0/0:3,0:3:9:0,9,96	./.:.:.:.:.	0/0:5,0:5:15:0,15,149	./.:.:.:.:.	0/0:1,0:1:3:0,3,32	0/0:8,0:8:21:0,21,222	./.:.:.:.:.	0/0:14,0:14:42:0,42,425	./.:.:.:.:.	0/0:14,0:14:42:0,42,423	1/1:0,7:7:18:196,18,0	0/0:7,0:7:21:0,21,209	./.:.:.:.:.	0/0:2,0:2:6:0,6,64	0/0:7,0:7:18:0,18,193	0/0:13,0:13:33:0,33,359	0/0:7,0:7:21:0,21,215	0/0:14,0:14:36:0,36,395	0/0:12,0:12:33:0,33,352	0/0:5,0:5:15:0,15,150	0/0:2,0:2:6:0,6,63	0/0:3,0:3:6:0,6,73	./.:.:.:.:.	./.:.:.:.:.	0/0:4,0:4:9:0,9,108	0/0:6,0:6:15:0,15,166	0/0:5,0:5:12:0,12,135	0/0:7,0:7:21:0,21,207	0/0:1,0:1:3:0,3,32	0/0:2,0:2:6:0,6,61	0/0:4,0:4:12:0,12,123	0/0:1,0:1:3:0,3,32	0/0:3,0:3:9:0,9,91	0/0:3,0:3:9:0,9,89	0/0:6,0:6:15:0,15,169	0/0:6,0:6:15:0,15,166	0/0:1,0:1:3:0,3,32	0/0:3,0:3:9:0,9,89	0/0:1,0:1:3:0,3,29	0/0:6,0:6:18:0,18,176	0/0:5,0:5:15:0,15,150	0/0:2,0:2:6:0,6,61	./.:.:.:.:.	0/0:4,0:4:12:0,12,130	0/0:1,0:1:3:0,3,30	0/0:2,0:2:6:0,6,61	0/0:2,0:2:6:0,6,61	0/0:3,0:3:9:0,9,89	0/0:1,0:1:3:0,3,29	0/0:1,0:1:3:0,3,32	0/0:5,0:5:12:0,12,137	0/0:3,0:3:9:0,9,91	0/0:4,0:4:12:0,12,122	0/0:1,0:1:3:0,3,31	0/0:1,0:1:3:0,3,29	./.:.:.:.:.	0/0:4,0:4:12:0,12,120	0/0:2,0:2:6:0,6,59	0/0:1,0:1:3:0,3,33	0/0:3,0:3:9:0,9,88	0/0:1,0:1:3:0,3,30	0/0:4,0:4:12:0,12,119	0/0:2,0:2:6:0,6,58	0/0:1,0:1:3:0,3,32	0/0:6,0:6:18:0,18,175	0/0:2,0:2:6:0,6,63	0/0:1,0:1:3:0,3,31	0/0:1,0:1:3:0,3,31	0/0:1,0:1:3:0,3,33	0/0:1,0:1:3:0,3,32	1/1:0,1:1:3:31,3,0	1/1:0,1:1:3:31,3,0	1/1:0,1:1:3:30,3,0	./.:.:.:.:.	0/0:1,0:1:3:0,3,32	0/0:4,0:4:12:0,12,122	./.:.:.:.:.	0/0:3,0:3:9:0,9,90	0/0:3,0:3:9:0,9,94	./.:.:.:.:.	./.:.:.:.:.	0/0:1,0:1:3:0,3,29	1/1:0,1:1:3:29,3,0	1/1:0,6:6:18:181,18,0	0/0:1,0:1:3:0,3,29	0/0:8,0:8:18:0,18,206	0/0:6,0:6:18:0,18,178	0/0:3,0:3:6:0,6,74	0/0:5,0:5:15:0,15,145	0/0:2,0:2:6:0,6,61	0/0:3,0:3:9:0,9,86	0/0:4,0:4:12:0,12,121	./.:.:.:.:.	0/0:4,0:4:12:0,12,122	0/0:6,0:6:15:0,15,165	0/0:9,0:9:27:0,27,280	0/0:3,0:3:9:0,9,89	0/0:6,0:6:18:0,18,177	0/0:3,0:3:9:0,9,92	0/0:3,0:3:9:0,9,94	0/0:1,0:1:3:0,3,32	0/0:3,0:3:9:0,9,90	0/0:5,0:5:9:0,9,121	0/0:1,0:1:3:0,3,32	./.:.:.:.:.	./.:.:.:.:.	0/0:2,0:2:3:0,3,45	./.:.:.:.:.	0/0:2,0:2:3:0,3,45	0/0:11,0:12:33:0,33,381
chr0	62381863	.	G	A	4659.71	.	AC=75;AF=0.318;AN=236;BaseQRankSum=0.164;DP=644;Dels=0.01;FS=3.292;HaplotypeScore=0.1977;InbreedingCoeff=0.6149;MLEAC=70;MLEAF=0.297;MQ=58.42;MQ0=9;MQRankSum=1.433;QD=24.27;ReadPosRankSum=-2.928	GT:AD:DP:GQ:PL	0/0:47,0:47:99:0,108,1237	0/0:15,0:15:42:0,42,415	0/0:9,1:10:24:0,24,244	1/1:0,29:30:78:861,78,0	1/1:0,10:10:30:299,30,0	0/0:12,0:12:27:0,27,310	0/0:16,0:16:39:0,39,394	1/1:0,1:1:3:30,3,0	0/0:3,0:3:9:0,9,96	0/0:9,0:9:27:0,27,256	./.:.:.:.:.	0/0:8,0:8:15:0,15,174	1/1:0,13:13:33:366,33,0	0/0:1,0:1:3:0,3,32	1/1:2,9:11:27:290,27,0	1/1:0,5:5:15:162,15,0	0/0:8,0:8:24:0,24,255	0/0:1,0:1:3:0,3,32	0/0:5,0:5:12:0,12,137	0/0:2,0:2:3:0,3,45	0/0:1,0:1:3:0,3,35	0/0:3,0:3:6:0,6,59	0/0:10,0:10:24:0,24,238	1/1:0,15:15:39:426,39,0	./.:.:.:.:.	0/0:16,0:16:36:0,36,379	0/0:10,0:10:30:0,30,305	1/1:0,2:2:6:66,6,0	./.:.:.:.:.	1/1:0,12:12:36:365,36,0	0/0:1,0:1:3:0,3,32	0/0:1,0:1:3:0,3,32	0/0:5,0:5:12:0,12,122	./.:.:.:.:.	0/0:15,1:16:42:0,42,438	0/0:4,0:4:12:0,12,128	0/0:11,0:11:27:0,27,290	0/0:7,0:7:18:0,18,203	1/1:0,6:6:18:180,18,0	./.:.:.:.:.	1/1:0,1:1:3:31,3,0	1/1:0,8:8:24:242,24,0	0/0:6,0:6:18:0,18,177	0/0:11,0:11:30:0,30,305	1/1:0,5:13:15:158,15,0	0/0:15,0:15:30:0,30,322	0/0:10,0:10:27:0,27,278	0/0:2,0:2:6:0,6,63	1/1:0,2:2:6:60,6,0	1/1:0,2:2:6:62,6,0	1/1:0,1:1:3:29,3,0	0/0:5,0:5:15:0,15,141	0/0:1,0:1:3:0,3,29	0/1:2,4:6:29:104,0,29	./.:.:.:.:.	1/1:0,2:2:6:57,6,0	./.:.:.:.:.	1/1:0,3:5:9:96,9,0	0/0:3,0:3:9:0,9,96	0/0:8,0:8:18:0,18,198	./.:.:.:.:.	1/1:0,2:2:3:45,3,0	0/0:3,0:3:6:0,6,67	0/0:4,0:4:12:0,12,126	0/0:2,0:2:6:0,6,60	1/1:0,2:2:6:59,6,0	./.:.:.:.:.	0/0:1,0:1:3:0,3,27	1/1:0,2:2:6:63,6,0	./.:.:.:.:.	0/0:2,0:2:6:0,6,63	0/0:3,0:3:9:0,9,89	0/0:2,0:2:6:0,6,63	0/0:1,0:1:3:0,3,32	1/1:0,2:2:6:57,6,0	0/0:2,0:2:3:0,3,45	1/1:0,1:1:3:30,3,0	./.:.:.:.:.	./.:.:.:.:.	0/0:4,0:4:9:0,9,111	0/0:1,0:1:3:0,3,31	0/0:3,0:3:9:0,9,85	0/0:2,0:2:6:0,6,67	0/0:3,0:3:9:0,9,91	0/0:3,0:3:9:0,9,91	0/0:2,0:2:6:0,6,64	1/1:0,2:2:6:64,6,0	0/0:2,0:2:6:0,6,56	1/1:0,1:1:3:30,3,0	1/1:0,6:6:18:188,18,0	1/1:0,2:2:6:59,6,0	0/0:5,0:5:9:0,9,97	1/1:0,3:3:9:94,9,0	./.:.:.:.:.	0/0:1,0:1:3:0,3,30	1/1:0,1:1:3:32,3,0	0/1:1,1:2:27:27,0,27	./.:.:.:.:.	./.:.:.:.:.	0/0:2,0:2:6:0,6,64	0/0:6,0:6:18:0,18,189	1/1:0,1:1:3:32,3,0	1/1:0,2:2:6:62,6,0	0/0:2,0:2:6:0,6,59	0/0:4,0:4:12:0,12,125	0/0:6,0:6:9:0,9,123	0/0:1,0:1:3:0,3,35	0/0:4,0:4:9:0,9,109	./.:.:.:.:.	0/0:1,0:1:3:0,3,31	0/0:4,0:4:12:0,12,124	./.:.:.:.:.	0/0:5,0:5:15:0,15,153	1/1:0,1:1:3:32,3,0	1/1:0,5:5:15:156,15,0	1/1:0,1:1:3:32,3,0	0/0:1,0:1:3:0,3,29	0/0:3,0:3:9:0,9,85	1/1:0,1:1:3:32,3,0	0/0:3,0:3:9:0,9,84	0/1:1,2:3:22:54,0,22	0/0:2,0:2:6:0,6,64	0/0:6,0:6:18:0,18,175	0/0:3,0:3:6:0,6,55	0/0:5,0:5:12:0,12,141	0/0:1,0:1:3:0,3,30	0/0:8,0:8:21:0,21,220	1/1:0,4:4:12:120,12,0	0/0:6,0:6:18:0,18,175	0/0:2,0:2:3:0,3,45	0/0:1,1:2:3:0,3,22	0/0:1,0:1:3:0,3,32	0/0:5,0:5:12:0,12,139	0/0:2,0:2:3:0,3,45	./.:.:.:.:.	./.:.:.:.:.	0/0:31,0:31:93:0,93,1043
chr0	62381874	.	G	A	3721.54	.	AC=57;AF=0.238;AN=240;BaseQRankSum=-2.715;DP=731;Dels=0.00;FS=5.971;HaplotypeScore=0.1849;InbreedingCoeff=0.6468;MLEAC=52;MLEAF=0.217;MQ=58.83;MQ0=9;MQRankSum=-0.792;QD=26.21;ReadPosRankSum=-2.355	GT:AD:DP:GQ:PL	0/0:49,0:49:99:0,129,1461	0/0:18,0:18:54:0,54,575	0/0:14,0:14:42:0,42,445	0/0:30,1:31:84:0,84,902	1/1:0,14:14:39:409,39,0	0/0:14,0:14:33:0,33,389	0/0:16,0:16:42:0,42,422	1/1:0,1:1:3:32,3,0	0/0:3,0:3:9:0,9,96	0/0:9,0:9:27:0,27,290	./.:.:.:.:.	0/0:8,0:10:21:0,21,230	1/1:0,13:13:36:390,36,0	0/0:1,0:1:3:0,3,30	1/1:2,11:13:33:340,33,0	1/1:0,9:9:27:275,27,0	0/0:11,0:11:33:0,33,345	0/0:1,0:1:3:0,3,30	0/0:4,0:4:12:0,12,122	0/0:2,0:2:3:0,3,45	0/0:1,0:1:3:0,3,32	0/0:3,0:3:9:0,9,95	0/0:9,0:9:27:0,27,286	0/0:15,0:15:42:0,42,446	0/0:1,0:1:3:0,3,31	0/0:20,0:20:48:0,48,520	0/0:11,0:11:33:0,33,351	1/1:0,1:1:3:32,3,0	./.:.:.:.:.	1/1:0,12:12:36:362,36,0	./.:.:.:.:.	0/0:1,0:1:3:0,3,32	0/0:6,0:6:15:0,15,153	./.:.:.:.:.	0/0:20,0:20:60:0,60,633	0/0:5,0:5:15:0,15,159	0/0:12,0:12:36:0,36,386	0/0:9,0:9:24:0,24,265	1/1:0,11:11:33:338,33,0	./.:.:.:.:.	./.:.:.:.:.	1/1:0,12:12:36:356,36,0	0/0:7,0:7:21:0,21,225	0/0:13,0:13:39:0,39,407	0/0:17,0:17:27:0,27,281	0/0:15,0:15:33:0,33,377	0/0:10,0:10:30:0,30,312	0/0:2,0:2:6:0,6,67	1/1:0,2:2:6:62,6,0	0/0:2,0:2:6:0,6,63	1/1:0,1:1:3:30,3,0	0/0:4,0:4:12:0,12,123	0/0:1,0:1:3:0,3,24	1/1:0,4:4:12:116,12,0	0/0:2,0:2:6:0,6,62	1/1:0,1:1:3:32,3,0	./.:.:.:.:.	0/0:8,0:8:18:0,18,182	0/0:2,0:2:6:0,6,61	0/0:9,0:9:24:0,24,262	1/1:0,3:3:9:101,9,0	1/1:0,2:2:6:58,6,0	0/0:3,0:3:6:0,6,78	0/0:3,0:3:9:0,9,92	0/0:2,0:2:6:0,6,65	1/1:0,3:3:9:97,9,0	./.:.:.:.:.	0/0:4,0:4:12:0,12,123	1/1:0,3:3:9:98,9,0	./.:.:.:.:.	0/0:3,0:3:9:0,9,89	0/0:2,0:2:6:0,6,66	0/0:2,0:2:6:0,6,59	0/0:1,0:1:3:0,3,30	0/0:4,0:4:12:0,12,115	0/0:2,0:2:3:0,3,45	0/0:1,0:1:3:0,3,33	0/0:2,0:2:6:0,6,59	./.:.:.:.:.	0/0:6,0:6:12:0,12,149	0/0:1,0:1:3:0,3,30	0/0:2,0:2:6:0,6,64	0/0:2,0:2:6:0,6,60	0/0:3,0:3:9:0,9,96	0/0:2,0:2:6:0,6,59	0/0:2,0:2:6:0,6,67	1/1:0,2:2:6:65,6,0	0/0:2,0:2:6:0,6,68	1/1:0,2:2:6:61,6,0	1/1:0,4:4:12:121,12,0	1/1:0,2:2:6:61,6,0	0/0:3,0:3:6:0,6,65	1/1:0,4:4:12:127,12,0	./.:.:.:.:.	0/0:2,0:2:6:0,6,64	1/1:0,1:1:3:31,3,0	0/1:1,1:2:26:26,0,26	0/0:4,0:4:3:0,3,32	./.:.:.:.:.	0/0:2,0:2:6:0,6,64	0/0:7,0:7:21:0,21,232	1/1:0,2:2:6:59,6,0	1/1:0,3:3:6:76,6,0	0/0:2,0:2:6:0,6,62	0/0:7,0:7:21:0,21,218	0/0:8,0:8:18:0,18,215	0/0:2,0:2:6:0,6,67	0/0:4,0:4:9:0,9,109	./.:.:.:.:.	0/0:1,0:1:3:0,3,28	0/0:3,0:3:9:0,9,92	./.:.:.:.:.	0/0:6,0:6:18:0,18,190	1/1:0,2:2:6:59,6,0	1/1:0,9:9:24:265,24,0	1/1:0,4:4:9:101,9,0	0/0:2,0:2:6:0,6,65	0/0:3,0:3:9:0,9,99	0/0:1,0:1:3:0,3,32	0/0:2,0:2:6:0,6,61	0/0:3,0:3:9:0,9,88	0/0:3,0:3:9:0,9,96	0/0:9,0:9:27:0,27,285	0/0:2,0:2:6:0,6,61	0/0:6,0:6:15:0,15,169	0/0:2,0:2:6:0,6,67	0/0:9,0:9:24:0,24,261	0/0:5,0:5:15:0,15,157	0/0:6,0:6:18:0,18,187	0/0:2,0:2:3:0,3,45	./.:.:.:.:.	0/0:1,0:1:3:0,3,31	0/0:7,0:7:18:0,18,197	0/0:3,0:3:6:0,6,73	./.:.:.:.:.	./.:.:.:.:.	0/0:32,0:32:96:0,96,1092
chr0	62383297	.	C	A	1110.64	.	AC=17;AF=0.067;AN=252;BaseQRankSum=-2.092;DP=990;Dels=0.00;FS=4.453;HaplotypeScore=0.0981;InbreedingCoeff=0.4554;MLEAC=14;MLEAF=0.056;MQ=59.75;MQ0=0;MQRankSum=0.734;QD=23.63;ReadPosRankSum=-1.710	GT:AD:DP:GQ:PL	0/0:50,0:50:99:0,141,1557	0/0:19,0:19:57:0,57,604	0/0:20,0:20:51:0,51,578	0/0:41,0:41:99:0,123,1252	0/0:19,0:19:45:0,45,522	0/0:19,0:19:48:0,48,536	1/1:0,17:17:48:503,48,0	0/0:2,0:2:6:0,6,63	./.:.:.:.:.	0/0:21,0:21:60:0,60,640	0/0:3,0:3:9:0,9,97	0/0:13,0:13:39:0,39,410	0/0:17,0:17:45:0,45,489	1/1:0,1:1:3:31,3,0	0/0:20,0:20:60:0,60,646	0/0:31,0:31:78:0,78,864	0/0:26,0:26:60:0,60,711	./.:.:.:.:.	0/0:2,0:2:6:0,6,63	0/0:8,0:8:18:0,18,210	0/0:3,0:3:9:0,9,100	0/0:2,0:2:6:0,6,61	0/0:17,0:17:45:0,45,491	0/0:13,0:13:39:0,39,407	0/0:1,0:1:3:0,3,33	0/0:23,0:23:66:0,66,704	0/0:15,0:15:36:0,36,418	0/0:1,0:1:3:0,3,32	0/0:1,0:1:3:0,3,34	0/0:11,0:11:27:0,27,306	0/0:1,0:1:3:0,3,33	0/0:4,0:4:12:0,12,135	0/0:10,0:10:30:0,30,315	0/0:3,0:3:9:0,9,98	0/0:11,0:11:27:0,27,315	0/0:2,0:2:6:0,6,64	0/0:19,0:19:51:0,51,555	0/0:14,0:14:30:0,30,367	0/0:15,0:15:45:0,45,463	0/0:2,0:2:6:0,6,67	0/0:5,0:5:15:0,15,162	0/0:7,0:7:21:0,21,212	0/0:9,0:9:24:0,24,265	0/0:25,0:25:72:0,72,768	0/0:24,0:24:72:0,72,744	0/0:21,0:21:48:0,48,562	0/0:13,0:13:36:0,36,381	0/0:2,0:2:6:0,6,63	0/0:3,0:3:6:0,6,76	0/0:3,0:3:9:0,9,96	./.:.:.:.:.	0/0:3,0:3:9:0,9,99	0/0:6,0:6:18:0,18,181	0/0:6,0:6:18:0,18,185	0/0:6,0:6:18:0,18,180	0/0:2,0:2:6:0,6,61	0/0:1,0:1:3:0,3,32	0/0:6,0:6:18:0,18,183	0/0:4,0:4:12:0,12,125	0/0:12,0:12:33:0,33,345	0/0:1,0:1:3:0,3,32	0/0:5,0:5:15:0,15,147	0/0:11,0:11:30:0,30,326	0/0:7,0:7:18:0,18,202	0/0:1,0:1:3:0,3,32	0/0:6,0:6:18:0,18,185	1/1:0,6:6:15:165,15,0	0/0:12,0:12:27:0,27,303	./.:.:.:.:.	./.:.:.:.:.	0/0:1,0:1:3:0,3,31	0/0:3,0:3:9:0,9,92	0/0:4,0:4:12:0,12,130	0/0:4,0:4:12:0,12,129	0/0:5,0:5:15:0,15,158	0/0:7,0:7:18:0,18,201	./.:.:.:.:.	0/0:2,0:2:6:0,6,65	./.:.:.:.:.	0/0:8,0:8:18:0,18,214	0/0:3,0:3:9:0,9,97	0/0:5,0:5:15:0,15,161	0/0:2,0:2:6:0,6,65	0/0:3,0:3:9:0,9,96	0/0:2,0:2:3:0,3,45	0/0:2,0:2:6:0,6,69	0/0:3,0:3:9:0,9,95	0/0:3,0:3:9:0,9,96	0/0:7,0:7:21:0,21,221	0/0:3,0:3:9:0,9,100	0/0:7,0:7:21:0,21,217	1/1:0,2:2:6:63,6,0	0/0:3,0:3:9:0,9,93	0/0:1,0:1:3:0,3,31	0/1:1,1:2:26:26,0,26	0/0:2,0:2:6:0,6,63	1/1:0,1:1:3:32,3,0	1/1:0,9:9:21:238,21,0	0/0:5,0:5:15:0,15,158	1/1:0,2:2:6:61,6,0	1/1:0,7:7:21:215,21,0	0/0:1,0:1:3:0,3,31	0/0:3,0:3:9:0,9,89	0/0:5,0:5:15:0,15,150	0/0:6,0:6:18:0,18,188	0/0:5,0:5:12:0,12,126	0/0:2,0:2:6:0,6,62	0/0:8,0:8:24:0,24,244	0/0:3,0:3:9:0,9,98	0/0:4,0:4:9:0,9,106	0/0:9,0:9:27:0,27,280	0/0:3,0:3:9:0,9,99	0/0:8,0:8:24:0,24,245	0/0:2,0:2:6:0,6,53	0/0:2,0:2:6:0,6,63	0/0:4,0:4:12:0,12,129	0/0:2,0:2:6:0,6,65	0/0:4,0:4:12:0,12,126	0/0:1,0:1:3:0,3,30	0/0:5,0:5:12:0,12,139	0/0:7,0:7:21:0,21,216	0/0:8,0:8:21:0,21,235	0/0:4,0:4:12:0,12,124	0/0:2,0:2:6:0,6,63	0/0:8,0:8:24:0,24,240	0/0:11,0:11:30:0,30,324	0/0:9,0:9:27:0,27,284	0/0:4,0:4:12:0,12,130	0/0:8,0:8:24:0,24,251	0/0:4,0:4:6:0,6,89	./.:.:.:.:.	./.:.:.:.:.	0/0:4,0:4:6:0,6,89	0/0:2,0:2:3:0,3,45	./.:.:.:.:.	./.:.:.:.:.	0/0:29,0:29:87:0,87,992
chr0	62385549	.	C	A	5290.63	.	AC=71;AF=0.280;AN=254;BaseQRankSum=-4.441;DP=845;Dels=0.00;FS=0.929;HaplotypeScore=0.0463;InbreedingCoeff=0.6164;MLEAC=66;MLEAF=0.260;MQ=59.62;MQ0=0;MQRankSum=-0.832;QD=24.96;ReadPosRankSum=1.354	GT:AD:DP:GQ:PL	0/0:41,0:41:99:0,123,1311	0/0:23,0:23:69:0,69,707	0/0:14,0:14:39:0,39,418	1/1:0,39:39:99:1171,117,0	1/1:0,11:11:30:320,30,0	0/0:12,0:12:36:0,36,367	0/0:14,0:14:42:0,42,442	0/1:1,1:2:25:26,0,25	./.:.:.:.:.	0/0:13,0:13:36:0,36,392	0/0:3,0:3:9:0,9,89	0/0:7,0:7:21:0,21,218	1/1:0,8:8:24:249,24,0	./.:.:.:.:.	1/1:0,10:10:27:288,27,0	1/1:0,22:22:60:640,60,0	0/0:16,0:16:39:0,39,446	0/0:1,0:1:3:0,3,31	0/0:1,0:1:3:0,3,30	0/0:3,0:3:6:0,6,77	0/0:3,0:3:9:0,9,92	0/0:11,0:11:24:0,24,290	0/0:24,0:24:57:0,57,654	0/0:21,0:21:63:0,63,653	0/0:2,0:2:6:0,6,67	0/0:14,0:14:39:0,39,422	0/0:19,0:19:51:0,51,549	1/1:0,6:6:18:193,18,0	0/1:1,4:5:8:111,0,8	1/1:0,9:9:27:271,27,0	0/1:5,1:6:9:9,0,140	0/0:5,0:5:15:0,15,142	0/0:7,0:7:21:0,21,221	0/0:1,0:1:3:0,3,32	0/0:17,0:17:51:0,51,532	0/0:1,0:1:3:0,3,31	0/0:14,0:14:42:0,42,435	0/0:4,0:4:12:0,12,121	1/1:0,8:8:24:241,24,0	./.:.:.:.:.	1/1:0,2:2:6:67,6,0	1/1:0,10:10:30:297,30,0	0/0:8,0:8:24:0,24,246	0/0:19,0:19:48:0,48,528	0/0:25,0:25:75:0,75,784	0/0:29,0:29:81:0,81,862	0/0:11,0:11:33:0,33,339	0/0:2,0:2:6:0,6,61	1/1:0,2:2:6:61,6,0	1/1:0,2:2:3:45,3,0	1/1:0,1:1:3:30,3,0	0/0:5,0:5:12:0,12,140	0/0:1,0:1:3:0,3,33	1/1:0,3:3:9:94,9,0	0/0:5,0:5:12:0,12,141	1/1:0,1:1:3:33,3,0	0/0:4,0:4:12:0,12,118	0/0:6,0:6:18:0,18,193	0/0:2,0:2:6:0,6,64	0/0:8,0:8:24:0,24,255	1/1:0,3:3:9:89,9,0	./.:.:.:.:.	0/0:7,0:7:21:0,21,222	0/0:6,0:6:18:0,18,193	0/0:6,0:6:18:0,18,185	1/1:0,3:3:9:93,9,0	0/0:4,0:4:12:0,12,130	0/0:4,0:4:12:0,12,120	1/1:0,1:1:3:30,3,0	0/0:1,0:1:3:0,3,31	./.:.:.:.:.	0/0:2,0:2:6:0,6,64	0/0:4,0:4:12:0,12,124	0/0:3,0:3:9:0,9,97	0/0:1,0:1:3:0,3,31	0/0:2,0:2:6:0,6,63	0/0:2,0:2:6:0,6,63	0/0:4,0:4:12:0,12,129	0/0:3,0:3:9:0,9,95	0/0:4,0:4:12:0,12,123	0/0:1,0:1:3:0,3,32	0/0:3,0:3:9:0,9,95	0/0:1,0:1:3:0,3,33	0/0:8,0:8:24:0,24,243	0/0:6,0:6:15:0,15,174	0/0:3,0:3:9:0,9,97	1/1:0,6:6:18:185,18,0	0/1:3,1:4:19:19,0,88	1/1:0,6:6:18:185,18,0	1/1:0,5:5:12:126,12,0	1/1:0,3:3:9:92,9,0	0/0:1,0:1:3:0,3,33	1/1:0,4:4:12:120,12,0	1/1:0,2:2:6:61,6,0	0/1:2,2:4:51:51,0,53	1/1:0,2:2:6:61,6,0	0/1:2,1:3:23:23,0,50	0/0:4,0:4:9:0,9,108	./.:.:.:.:.	0/0:3,0:3:9:0,9,92	0/0:6,0:6:18:0,18,192	1/1:0,3:3:9:91,9,0	1/1:0,3:3:9:94,9,0	./.:.:.:.:.	0/0:5,0:5:15:0,15,151	0/0:2,0:2:6:0,6,63	0/0:8,0:8:24:0,24,250	0/0:6,0:6:18:0,18,186	1/1:0,1:1:3:30,3,0	./.:.:.:.:.	0/0:5,0:5:15:0,15,155	1/1:0,1:1:3:30,3,0	0/0:7,0:7:21:0,21,215	1/1:0,1:1:3:30,3,0	1/1:0,3:3:9:94,9,0	1/1:0,2:2:6:62,6,0	0/1:1,4:5:15:105,0,15	0/0:4,0:4:9:0,9,108	0/0:1,0:1:3:0,3,31	0/0:4,0:4:9:0,9,109	0/0:8,0:8:24:0,24,252	0/0:2,0:2:6:0,6,63	0/0:4,0:4:12:0,12,124	0/0:7,0:7:21:0,21,208	0/0:3,0:3:9:0,9,96	0/0:3,0:3:9:0,9,96	0/0:1,0:1:3:0,3,32	0/0:2,0:2:6:0,6,63	0/0:3,0:3:9:0,9,97	./.:.:.:.:.	./.:.:.:.:.	0/0:4,0:4:6:0,6,89	0/0:4,0:4:6:0,6,89	0/0:2,0:2:3:0,3,45	0/0:3,0:3:6:0,6,74	0/0:4,0:4:6:0,6,89	0/0:36,0:36:99:0,108,1223
chr0	62396322	.	G	T	1288.25	.	AC=20;AF=0.078;AN=258;BaseQRankSum=-1.984;DP=821;Dels=0.00;FS=4.170;HaplotypeScore=0.0275;InbreedingCoeff=0.4453;MLEAC=17;MLEAF=0.066;MQ=59.78;MQ0=0;MQRankSum=0.607;QD=22.60;ReadPosRankSum=-0.445	GT:AD:DP:GQ:PL	0/0:44,0:44:99:0,132,1448	0/0:21,0:21:63:0,63,656	1/1:0,16:16:45:462,45,0	0/0:23,0:23:69:0,69,716	0/0:9,0:9:27:0,27,278	0/0:11,0:11:27:0,27,299	0/0:6,0:6:18:0,18,185	./.:.:.:.:.	0/0:5,0:5:15:0,15,159	0/0:18,0:18:48:0,48,545	0/0:3,0:3:9:0,9,97	0/0:15,0:15:45:0,45,480	0/0:10,0:10:30:0,30,316	0/0:1,0:1:3:0,3,36	0/0:15,0:15:36:0,36,419	0/0:17,0:17:48:0,48,520	0/0:12,0:12:27:0,27,330	0/0:6,0:6:18:0,18,193	0/0:2,0:2:6:0,6,60	0/0:4,0:4:12:0,12,129	0/0:6,0:6:18:0,18,201	0/0:10,0:10:27:0,27,286	0/0:11,0:11:30:0,30,339	0/0:21,0:21:63:0,63,661	0/0:2,0:2:6:0,6,65	0/0:18,0:18:48:0,48,549	0/0:25,0:25:69:0,69,746	0/0:5,0:5:15:0,15,162	0/0:4,0:4:12:0,12,136	0/0:9,0:9:27:0,27,297	0/0:3,0:3:9:0,9,99	0/0:4,0:4:12:0,12,132	0/0:17,0:17:48:0,48,514	./.:.:.:.:.	0/0:16,0:16:45:0,45,500	0/0:2,0:2:6:0,6,68	0/0:12,0:12:30:0,30,343	0/0:3,0:3:9:0,9,95	0/0:13,0:13:39:0,39,414	0/0:1,0:1:3:0,3,33	0/0:7,0:7:21:0,21,232	0/0:8,0:8:24:0,24,251	0/0:11,0:11:33:0,33,340	0/0:18,0:18:45:0,45,523	0/0:16,0:16:48:0,48,494	0/0:13,0:13:39:0,39,418	1/1:0,12:12:27:321,27,0	0/0:3,0:3:9:0,9,95	0/0:4,0:4:9:0,9,110	0/0:3,0:3:9:0,9,86	0/0:5,0:5:15:0,15,167	0/0:2,0:2:6:0,6,66	0/0:5,0:5:15:0,15,155	0/0:4,0:4:12:0,12,122	0/0:3,0:3:9:0,9,94	0/0:2,0:2:6:0,6,59	0/0:4,0:4:12:0,12,128	0/0:3,0:3:9:0,9,93	0/0:3,0:3:9:0,9,97	0/0:8,0:8:24:0,24,258	0/0:3,0:3:9:0,9,98	0/0:2,0:2:6:0,6,60	0/0:6,0:6:18:0,18,191	0/0:1,0:1:3:0,3,32	0/0:1,0:1:3:0,3,31	0/0:3,0:3:9:0,9,96	./.:.:.:.:.	0/0:2,0:2:6:0,6,62	0/0:5,0:5:9:0,9,120	./.:.:.:.:.	1/1:0,2:2:6:64,6,0	0/0:6,0:6:18:0,18,193	0/0:4,0:4:12:0,12,129	0/0:4,0:4:12:0,12,132	0/0:2,0:2:6:0,6,65	0/0:5,0:5:15:0,15,160	0/0:1,0:1:3:0,3,31	0/1:1,1:2:25:26,0,25	./.:.:.:.:.	0/0:3,0:3:9:0,9,98	0/0:2,0:2:6:0,6,65	0/0:3,0:3:9:0,9,92	0/0:2,0:2:6:0,6,67	1/1:0,5:5:15:158,15,0	1/1:0,1:1:3:31,3,0	0/0:4,0:4:12:0,12,130	0/0:4,1:5:12:0,12,133	0/0:3,0:3:9:0,9,95	0/0:2,0:2:6:0,6,61	0/1:3,2:5:46:46,0,82	0/0:3,0:3:9:0,9,95	0/0:5,0:5:15:0,15,152	./.:.:.:.:.	0/0:2,0:2:6:0,6,63	0/0:1,0:1:3:0,3,33	0/0:3,0:3:9:0,9,96	0/0:3,0:3:9:0,9,96	0/0:3,0:3:9:0,9,95	0/0:2,0:2:6:0,6,65	0/0:2,0:2:6:0,6,65	0/0:5,0:5:15:0,15,161	0/0:4,0:4:12:0,12,130	0/0:1,0:1:3:0,3,34	0/0:2,0:2:6:0,6,66	0/0:5,0:5:15:0,15,160	0/0:2,0:2:6:0,6,66	1/1:0,6:6:18:184,18,0	0/0:7,0:7:21:0,21,224	0/0:2,0:2:6:0,6,61	0/0:3,0:3:9:0,9,91	0/0:9,0:9:27:0,27,279	0/0:2,0:2:6:0,6,63	0/0:8,0:8:24:0,24,257	0/0:4,0:4:12:0,12,129	0/0:3,0:3:9:0,9,96	0/0:1,0:1:3:0,3,31	0/0:4,0:4:12:0,12,126	1/1:0,2:2:6:62,6,0	0/0:3,0:3:9:0,9,93	0/0:3,0:3:9:0,9,94	0/0:2,0:2:6:0,6,66	0/0:6,0:6:18:0,18,191	0/0:5,0:5:12:0,12,139	0/0:4,0:4:12:0,12,126	0/0:2,0:2:6:0,6,64	0/0:4,0:4:9:0,9,108	1/1:0,1:1:3:32,3,0	1/1:0,5:5:15:156,15,0	0/0:3,0:3:9:0,9,97	0/0:4,0:4:6:0,6,89	0/0:2,0:2:3:0,3,45	./.:.:.:.:.	0/0:2,0:2:3:0,3,45	0/0:6,0:6:9:0,9,134	./.:.:.:.:.	0/0:2,0:2:6:0,6,64	0/0:35,0:35:99:0,105,1182
chr0	62399210	.	C	G	4416	.	AC=27;AF=0.102;AN=266;BaseQRankSum=4.650;DP=1154;Dels=0.00;FS=8.383;HaplotypeScore=0.1000;InbreedingCoeff=0.5650;MLEAC=22;MLEAF=0.083;MQ=59.30;MQ0=0;MQRankSum=2.559;QD=24.13;ReadPosRankSum=1.705	GT:AD:DP:GQ:PL	1/1:0,81:81:99:2418,229,0	0/0:17,0:17:48:0,48,509	0/0:12,0:12:36:0,36,362	0/0:46,0:46:99:0,132,1360	0/0:12,0:12:33:0,33,341	0/0:28,0:28:84:0,84,824	0/0:21,0:21:60:0,60,615	1/1:0,6:6:15:153,15,0	0/0:4,0:4:12:0,12,125	1/1:0,20:20:57:586,57,0	1/1:0,3:3:9:96,9,0	0/0:20,0:20:54:0,54,569	0/0:14,0:14:39:0,39,395	0/0:2,0:2:6:0,6,58	0/0:17,0:17:48:0,48,499	0/0:24,0:24:69:0,69,714	0/0:17,0:17:51:0,51,505	0/1:2,3:5:51:79,0,51	0/0:14,0:14:33:0,33,377	0/0:25,0:25:72:0,72,725	0/0:4,0:4:12:0,12,132	0/0:20,0:20:54:0,54,573	0/0:18,0:18:54:0,54,540	0/0:21,0:21:57:0,57,603	0/0:3,0:3:9:0,9,96	0/0:23,0:23:69:0,69,687	0/0:12,0:12:33:0,33,345	0/0:5,0:5:15:0,15,155	0/0:1,0:1:3:0,3,35	0/0:21,0:21:63:0,63,632	0/0:7,0:7:21:0,21,213	0/0:5,0:5:15:0,15,157	0/1:15,11:26:99:241,0,347	0/0:5,0:5:15:0,15,160	0/0:15,0:15:45:0,45,455	0/0:8,0:8:24:0,24,243	0/0:16,0:16:45:0,45,474	0/0:17,0:17:51:0,51,501	0/0:14,0:14:42:0,42,425	1/1:0,2:2:6:62,6,0	0/0:8,0:8:24:0,24,250	0/0:18,0:18:51:0,51,534	0/0:21,0:21:57:0,57,602	0/0:14,0:14:42:0,42,424	0/0:20,0:20:60:0,60,600	0/0:22,0:22:63:0,63,642	0/0:14,0:14:39:0,39,407	0/0:7,0:7:21:0,21,198	./.:.:.:.:.	0/0:7,0:7:18:0,18,197	0/0:1,0:1:3:0,3,29	0/0:1,0:1:3:0,3,30	1/1:0,6:6:18:173,18,0	./.:.:.:.:.	0/0:8,0:8:21:0,21,225	0/0:4,0:4:12:0,12,124	0/0:2,0:2:6:0,6,58	0/0:7,0:7:21:0,21,204	0/0:3,0:3:9:0,9,91	0/0:2,0:2:6:0,6,59	0/0:3,0:3:9:0,9,91	./.:.:.:.:.	0/0:5,0:5:15:0,15,147	0/0:8,0:8:24:0,24,235	0/0:7,0:7:18:0,18,193	0/0:4,0:4:9:0,9,104	0/0:5,0:5:15:0,15,146	0/0:8,0:8:21:0,21,221	0/0:4,0:4:12:0,12,123	0/0:4,0:4:12:0,12,117	0/0:1,0:1:3:0,3,29	0/0:4,0:4:12:0,12,117	0/0:2,0:2:6:0,6,60	0/0:5,0:5:15:0,15,145	0/0:2,0:2:6:0,6,59	0/0:5,0:5:15:0,15,156	0/0:2,0:2:6:0,6,62	0/0:5,0:5:9:0,9,119	0/0:3,0:3:9:0,9,90	0/0:9,0:9:24:0,24,257	0/0:2,0:2:6:0,6,64	0/0:2,0:2:6:0,6,57	0/0:5,0:5:15:0,15,153	0/0:9,0:9:27:0,27,272	./.:.:.:.:.	0/0:6,0:6:18:0,18,192	0/0:3,0:3:9:0,9,92	0/0:9,0:9:27:0,27,276	0/0:3,0:3:9:0,9,87	0/0:8,0:8:24:0,24,241	0/0:3,0:3:9:0,9,92	1/1:0,2:2:6:62,6,0	0/0:6,0:6:18:0,18,184	0/0:2,0:2:6:0,6,62	0/0:4,0:4:12:0,12,121	0/1:1,3:4:19:80,0,19	0/0:2,0:2:6:0,6,62	0/0:2,0:2:6:0,6,62	0/0:2,0:2:6:0,6,58	1/1:0,2:2:6:59,6,0	1/1:1,10:11:3:274,3,0	0/0:3,0:3:6:0,6,73	0/0:2,0:2:6:0,6,63	0/0:4,0:4:12:0,12,124	0/0:3,0:3:9:0,9,89	0/0:4,0:4:9:0,9,104	0/0:3,0:3:9:0,9,95	0/0:6,0:6:18:0,18,182	1/1:0,3:3:9:92,9,0	0/0:9,0:9:27:0,27,264	0/0:6,0:6:18:0,18,175	1/1:0,3:3:9:92,9,0	1/1:0,9:9:27:268,27,0	0/0:6,0:6:15:0,15,163	0/0:2,0:2:6:0,6,64	0/0:8,0:8:24:0,24,242	0/0:4,0:4:12:0,12,117	0/0:2,0:2:6:0,6,58	0/0:5,0:5:15:0,15,148	0/0:3,0:3:9:0,9,89	0/0:9,0:9:27:0,27,265	0/0:6,0:6:18:0,18,181	0/0:4,0:4:9:0,9,108	0/0:5,0:5:15:0,15,148	0/0:3,0:3:9:0,9,87	0/0:3,0:3:9:0,9,92	0/0:8,0:8:24:0,24,240	0/0:4,0:4:12:0,12,126	0/0:4,0:4:12:0,12,119	0/0:4,0:4:9:0,9,106	0/0:2,0:2:3:0,3,44	0/0:5,0:5:9:0,9,120	0/0:10,0:10:18:0,18,239	0/0:4,0:4:6:0,6,89	0/0:2,0:2:3:0,3,45	0/0:4,0:4:9:0,9,105	0/0:23,0:23:69:0,69,721
chr0	62405318	.	G	T	152.29	.	AC=12;AF=0.061;AN=196;BaseQRankSum=-1.253;DP=307;Dels=0.00;FS=2.158;HaplotypeScore=0.1356;InbreedingCoeff=0.2048;MLEAC=8;MLEAF=0.041;MQ=59.04;MQ0=0;MQRankSum=0.846;QD=15.23;ReadPosRankSum=-0.696	GT:AD:DP:GQ:PL	0/0:15,0:15:39:0,39,437	0/0:9,0:9:21:0,21,257	0/0:6,0:6:18:0,18,195	0/0:10,0:10:27:0,27,303	0/0:9,0:9:24:0,24,276	0/0:1,0:1:3:0,3,22	1/1:0,1:1:3:28,3,0	0/0:1,0:1:3:0,3,34	0/0:2,0:2:6:0,6,67	0/0:2,0:2:6:0,6,62	0/0:1,0:1:3:0,3,33	0/0:1,0:1:3:0,3,34	0/0:6,0:6:15:0,15,181	1/1:0,2:2:6:65,6,0	0/0:11,0:11:33:0,33,358	0/0:5,0:5:15:0,15,160	0/0:4,0:4:12:0,12,126	0/0:2,0:2:6:0,6,67	0/0:2,0:2:3:0,3,45	./.:.:.:.:.	./.:.:.:.:.	./.:.:.:.:.	0/0:1,0:1:3:0,3,34	0/0:3,0:3:9:0,9,98	1/1:0,2:2:6:61,6,0	0/0:4,0:4:9:0,9,110	0/0:11,0:11:30:0,30,340	./.:.:.:.:.	./.:.:.:.:.	0/0:1,0:1:3:0,3,23	0/0:1,0:1:3:0,3,35	./.:.:.:.:.	0/0:1,0:1:3:0,3,34	0/0:1,0:1:3:0,3,34	0/0:4,0:4:12:0,12,137	./.:.:.:.:.	0/0:4,0:4:12:0,12,131	0/0:1,0:1:3:0,3,32	0/0:2,0:2:6:0,6,67	0/0:1,0:1:3:0,3,33	0/0:2,0:2:6:0,6,67	0/0:2,0:2:6:0,6,67	0/0:9,0:9:27:0,27,296	0/0:2,0:2:6:0,6,67	0/0:7,0:7:15:0,15,193	0/0:3,0:3:9:0,9,97	0/0:9,0:9:24:0,24,281	./.:.:.:.:.	./.:.:.:.:.	./.:.:.:.:.	0/0:1,0:1:3:0,3,32	0/0:2,0:2:6:0,6,68	0/0:1,0:1:3:0,3,34	0/0:1,0:1:3:0,3,34	0/0:3,0:3:9:0,9,97	./.:.:.:.:.	0/0:3,0:3:9:0,9,101	0/0:5,0:5:15:0,15,161	0/0:1,0:1:3:0,3,31	0/0:5,0:5:15:0,15,165	0/0:2,0:2:6:0,6,65	0/0:2,0:2:6:0,6,66	0/0:2,0:2:6:0,6,66	./.:.:.:.:.	0/0:2,0:2:6:0,6,64	0/0:1,0:1:3:0,3,33	1/1:0,1:1:3:32,3,0	0/0:5,0:5:15:0,15,166	./.:.:.:.:.	./.:.:.:.:.	0/0:1,0:1:3:0,3,32	0/0:1,0:1:3:0,3,33	0/0:2,0:2:6:0,6,63	0/0:1,0:1:3:0,3,31	0/0:4,0:4:9:0,9,109	0/0:2,0:2:6:0,6,67	./.:.:.:.:.	./.:.:.:.:.	./.:.:.:.:.	0/0:6,0:6:12:0,12,159	./.:.:.:.:.	./.:.:.:.:.	0/0:1,0:1:3:0,3,34	0/0:3,0:3:9:0,9,101	./.:.:.:.:.	./.:.:.:.:.	0/0:5,0:5:9:0,9,124	./.:.:.:.:.	0/0:2,0:2:6:0,6,68	0/0:1,0:1:3:0,3,34	./.:.:.:.:.	0/0:3,0:3:6:0,6,79	./.:.:.:.:.	0/0:1,0:1:3:0,3,30	./.:.:.:.:.	./.:.:.:.:.	./.:.:.:.:.	./.:.:.:.:.	0/0:3,0:3:9:0,9,98	1/1:0,2:2:6:62,6,0	0/0:1,0:1:3:0,3,32	./.:.:.:.:.	0/0:2,0:2:3:0,3,45	./.:.:.:.:.	0/0:1,0:1:3:0,3,33	0/0:3,0:3:9:0,9,99	0/0:1,0:1:3:0,3,34	0/0:5,0:5:15:0,15,166	./.:.:.:.:.	./.:.:.:.:.	1/1:0,1:1:3:33,3,0	./.:.:.:.:.	0/0:5,0:5:12:0,12,140	0/0:2,0:2:6:0,6,69	0/0:3,0:3:9:0,9,102	0/0:2,0:2:6:0,6,68	0/0:1,0:1:3:0,3,33	0/0:2,0:2:6:0,6,64	./.:.:.:.:.	./.:.:.:.:.	0/0:3,0:3:6:0,6,79	0/0:4,0:4:12:0,12,132	0/0:1,0:1:3:0,3,34	0/0:4,0:4:12:0,12,127	0/0:1,0:1:3:0,3,33	0/0:1,0:1:3:0,3,33	0/0:4,0:4:12:0,12,134	0/0:3,0:3:9:0,9,102	0/0:6,0:6:12:0,12,146	./.:.:.:.:.	./.:.:.:.:.	./.:.:.:.:.	./.:.:.:.:.	0/0:2,0:2:3:0,3,45	0/0:1,0:1:3:0,3,30	0/0:4,0:4:6:0,6,89	0/0:7,0:7:21:0,21,221
chr0	62411019	.	T	G	5663.32	.	AC=80;AF=0.333;AN=240;BaseQRankSum=-0.695;DP=791;Dels=0.00;FS=0.293;HaplotypeScore=0.1844;InbreedingCoeff=0.7098;MLEAC=73;MLEAF=0.304;MQ=59.37;MQ0=1;MQRankSum=0.197;QD=25.17;ReadPosRankSum=1.516	GT:AD:DP:GQ:PL	0/0:56,0:56:99:0,141,1651	0/0:22,0:22:54:0,54,589	0/0:14,0:14:42:0,42,442	1/1:0,26:26:72:790,72,0	0/0:8,0:8:24:0,24,247	0/0:8,0:8:21:0,21,216	1/1:0,3:3:9:96,9,0	0/0:1,0:1:3:0,3,28	./.:.:.:.:.	0/0:12,0:12:33:0,33,353	./.:.:.:.:.	0/0:9,0:9:21:0,21,236	0/0:8,0:8:24:0,24,259	1/1:0,3:3:9:97,9,0	0/0:20,0:20:57:0,57,616	0/0:15,0:15:39:0,39,430	0/0:14,0:14:39:0,39,419	0/0:1,0:1:3:0,3,32	1/1:0,6:6:18:197,18,0	0/0:5,0:5:15:0,15,159	1/1:0,2:2:6:70,6,0	0/0:6,0:6:15:0,15,171	1/1:0,16:16:42:444,42,0	1/1:0,15:15:42:464,42,0	1/1:0,3:3:9:96,9,0	0/0:21,0:21:57:0,57,627	1/1:0,18:18:48:516,48,0	0/0:3,0:3:9:0,9,97	0/0:1,0:1:3:0,3,32	0/0:9,0:9:21:0,21,241	0/0:5,0:5:15:0,15,157	0/0:2,0:2:6:0,6,63	0/0:9,0:9:24:0,24,265	./.:.:.:.:.	0/0:12,0:12:27:0,27,280	./.:.:.:.:.	0/0:18,0:18:45:0,45,499	0/0:10,0:10:24:0,24,282	0/0:8,0:8:21:0,21,236	./.:.:.:.:.	./.:.:.:.:.	0/0:13,0:13:36:0,36,387	1/1:0,13:14:33:366,33,0	0/0:16,0:16:36:0,36,413	1/1:0,13:13:30:360,30,0	1/1:0,12:12:24:283,24,0	0/0:12,0:12:33:0,33,365	./.:.:.:.:.	1/1:0,5:5:9:121,9,0	0/0:2,0:2:6:0,6,64	0/0:4,0:4:12:0,12,124	1/1:0,4:4:6:76,6,0	0/0:5,0:5:12:0,12,119	1/1:0,1:1:3:32,3,0	1/1:0,2:2:6:65,6,0	0/1:2,1:3:23:23,0,55	0/0:2,0:2:6:0,6,65	0/0:6,0:6:15:0,15,169	./.:.:.:.:.	0/0:6,0:6:18:0,18,191	0/0:5,0:5:15:0,15,161	0/0:2,0:2:6:0,6,63	0/0:2,0:2:6:0,6,61	0/0:5,0:5:15:0,15,152	1/1:0,4:4:12:119,12,0	0/0:9,0:9:21:0,21,243	1/1:0,1:1:3:32,3,0	0/0:6,0:6:15:0,15,155	0/0:6,0:6:15:0,15,172	./.:.:.:.:.	1/1:0,3:3:9:93,9,0	./.:.:.:.:.	1/1:0,2:2:3:44,3,0	0/1:3,1:4:23:23,0,68	0/0:6,0:6:18:0,18,185	1/1:0,3:3:9:96,9,0	0/0:2,0:2:3:0,3,45	0/0:2,0:2:6:0,6,64	1/1:0,1:1:3:29,3,0	0/0:5,0:5:9:0,9,121	1/1:0,3:3:9:96,9,0	0/0:1,0:1:3:0,3,30	./.:.:.:.:.	0/0:3,0:3:9:0,9,97	0/0:2,0:2:6:0,6,62	./.:.:.:.:.	0/0:2,0:3:6:0,6,62	0/0:1,0:1:3:0,3,33	0/0:4,0:4:12:0,12,129	1/1:0,2:2:6:67,6,0	0/0:2,0:2:6:0,6,63	0/0:2,0:2:6:0,6,62	0/0:3,0:3:9:0,9,97	1/1:0,1:1:3:23,3,0	1/1:0,5:5:15:152,15,0	0/0:2,0:2:6:0,6,64	0/0:2,0:2:6:0,6,67	0/0:3,0:3:6:0,6,62	./.:.:.:.:.	0/0:4,0:4:12:0,12,124	./.:.:.:.:.	./.:.:.:.:.	./.:.:.:.:.	1/1:0,2:2:6:66,6,0	1/1:0,2:2:6:67,6,0	1/1:0,6:7:15:170,15,0	./.:.:.:.:.	0/0:7,0:7:21:0,21,220	0/0:1,0:1:3:0,3,32	1/1:0,2:2:3:45,3,0	1/1:0,2:2:6:66,6,0	0/0:1,0:1:3:0,3,32	0/0:10,0:10:27:0,27,299	0/0:3,0:3:9:0,9,97	0/0:6,0:6:15:0,15,174	0/0:7,0:7:18:0,18,204	0/0:5,0:5:15:0,15,161	0/0:2,0:2:6:0,6,63	0/0:2,0:2:6:0,6,63	1/1:0,1:1:3:31,3,0	0/0:3,0:3:9:0,9,93	0/0:5,0:5:12:0,12,137	1/1:0,10:10:27:300,27,0	1/1:0,6:6:15:169,15,0	1/1:0,4:4:12:125,12,0	1/1:0,1:1:3:34,3,0	0/0:7,0:7:15:0,15,170	0/0:4,0:4:12:0,12,127	0/0:9,0:9:24:0,24,266	0/0:4,0:4:6:0,6,89	0/0:4,0:4:3:0,3,45	0/0:1,0:1:3:0,3,30	0/0:7,0:7:15:0,15,185	1/1:0,6:6:9:120,9,0	1/1:0,2:2:3:45,3,0	1/1:0,5:5:9:96,9,0	0/0:32,0:32:90:0,90,1008
chr0	62411829	.	C	G	1711.68	.	AC=27;AF=0.105;AN=258;BaseQRankSum=-2.096;DP=875;Dels=0.00;FS=1.009;HaplotypeScore=0.1191;InbreedingCoeff=0.5510;MLEAC=23;MLEAF=0.089;MQ=51.77;MQ0=31;MQRankSum=0.431;QD=23.77;ReadPosRankSum=-0.152	GT:AD:DP:GQ:PL	0/0:59,0:59:99:0,171,1833	0/0:10,0:10:18:0,18,197	0/0:15,0:15:36:0,36,396	0/0:35,0:36:93:0,93,1029	0/0:10,0:10:24:0,24,257	0/0:12,0:12:30:0,30,310	0/0:15,0:15:42:0,42,445	0/0:2,0:2:6:0,6,63	0/0:2,0:2:6:0,6,67	0/0:19,0:19:48:0,48,532	0/0:2,0:2:6:0,6,69	1/1:0,10:10:27:288,27,0	0/0:16,0:16:42:0,42,442	0/0:2,0:2:6:0,6,63	0/0:15,0:16:39:0,39,436	0/0:15,0:15:42:0,42,447	0/0:14,0:14:42:0,42,446	0/0:1,0:1:3:0,3,33	0/0:8,0:8:24:0,24,254	1/1:0,11:11:33:324,33,0	./.:.:.:.:.	1/1:0,11:11:27:287,27,0	0/0:12,0:12:33:0,33,354	0/0:17,0:17:42:0,42,459	0/0:1,0:1:3:0,3,34	0/0:16,0:16:45:0,45,473	0/0:13,0:13:36:0,36,397	0/0:1,0:1:3:0,3,32	0/0:5,0:5:15:0,15,164	0/0:12,0:12:33:0,33,367	0/0:7,0:7:21:0,21,221	0/0:2,0:2:6:0,6,67	0/0:11,0:11:33:0,33,342	0/0:9,0:9:21:0,21,233	0/0:13,0:13:33:0,33,357	0/0:5,0:5:15:0,15,165	0/0:15,0:15:36:0,36,416	0/0:8,0:8:24:0,24,252	0/0:15,0:15:45:0,45,475	0/0:6,0:6:18:0,18,192	0/0:2,0:2:6:0,6,67	0/0:13,0:13:33:0,33,378	0/0:8,0:8:21:0,21,221	1/1:0,11:11:30:310,30,0	0/0:18,0:18:51:0,51,566	0/0:19,0:19:45:0,45,478	0/0:8,0:8:24:0,24,257	0/0:4,0:4:12:0,12,118	0/0:2,0:2:6:0,6,63	0/0:3,0:3:9:0,9,96	0/0:3,0:3:6:0,6,63	0/0:2,0:2:3:0,3,33	0/0:7,0:7:18:0,18,191	0/0:3,0:3:9:0,9,96	0/0:7,0:8:21:0,21,223	./.:.:.:.:.	1/1:0,2:2:6:65,6,0	1/1:0,3:3:9:97,9,0	0/0:1,0:1:3:0,3,32	1/1:0,6:6:18:191,18,0	0/0:3,0:3:6:0,6,61	0/0:3,0:3:9:0,9,98	0/0:6,0:6:15:0,15,155	0/0:6,0:6:15:0,15,158	0/0:7,0:7:21:0,21,221	0/0:5,0:5:15:0,15,163	0/0:4,0:4:12:0,12,132	0/0:4,0:4:12:0,12,128	./.:.:.:.:.	0/0:2,0:2:6:0,6,62	0/0:1,0:1:3:0,3,32	0/0:4,0:4:12:0,12,127	0/0:3,0:3:9:0,9,99	0/1:3,2:5:46:46,0,82	1/1:0,2:2:6:65,6,0	0/0:3,0:3:6:0,6,63	1/1:0,2:2:6:66,6,0	./.:.:.:.:.	0/0:1,0:1:3:0,3,32	0/0:4,0:4:12:0,12,126	./.:.:.:.:.	0/0:6,0:6:18:0,18,196	0/0:2,0:2:6:0,6,67	0/0:1,0:1:3:0,3,32	0/0:4,0:4:9:0,9,95	0/0:5,0:5:15:0,15,156	0/0:5,0:5:15:0,15,162	0/0:6,0:6:18:0,18,189	0/0:3,0:3:9:0,9,96	0/0:4,0:4:12:0,12,126	0/0:1,0:1:3:0,3,32	0/0:2,0:2:6:0,6,63	0/0:1,0:1:3:0,3,32	0/0:4,0:4:12:0,12,130	0/0:2,0:2:6:0,6,59	0/0:3,0:3:9:0,9,92	0/0:4,0:4:12:0,12,127	0/0:2,0:2:6:0,6,67	0/0:1,0:1:3:0,3,32	0/0:5,0:5:15:0,15,156	0/0:7,0:7:21:0,21,226	0/0:1,0:1:3:0,3,32	0/0:5,0:5:12:0,12,126	0/0:1,0:1:3:0,3,32	./.:.:.:.:.	0/0:4,0:4:12:0,12,132	0/0:5,0:5:12:0,12,133	0/0:5,0:5:15:0,15,159	0/0:4,0:4:9:0,9,95	0/0:5,0:5:15:0,15,155	0/0:8,0:8:18:0,18,217	0/0:4,0:4:9:0,9,97	0/0:11,0:11:33:0,33,347	0/0:4,0:4:12:0,12,128	0/0:2,0:2:3:0,3,33	0/0:2,0:2:6:0,6,64	0/0:2,0:3:6:0,6,67	0/0:5,0:5:15:0,15,162	1/1:0,1:1:3:31,3,0	0/0:3,0:3:9:0,9,96	1/1:0,4:4:12:128,12,0	1/1:0,1:1:3:32,3,0	0/0:11,0:11:24:0,24,260	0/0:4,0:4:12:0,12,134	0/0:1,0:1:3:0,3,31	0/0:7,0:8:21:0,21,222	0/0:3,0:3:9:0,9,97	0/0:2,0:2:6:0,6,67	1/1:0,3:3:9:93,9,0	./.:.:.:.:.	0/0:2,0:2:6:0,6,63	0/0:3,0:3:9:0,9,92	0/0:8,0:8:9:0,9,134	0/0:8,0:9:15:0,15,195	0/0:4,0:5:9:0,9,109	./.:.:.:.:.	0/0:26,0:26:69:0,69,800
chr0	62421148	.	T	A	1883.17	.	AC=39;AF=0.167;AN=234;BaseQRankSum=7.572;DP=540;Dels=0.00;FS=1.690;HaplotypeScore=0.2430;InbreedingCoeff=0.5422;MLEAC=34;MLEAF=0.145;MQ=53.68;MQ0=1;MQRankSum=0.646;QD=24.14;ReadPosRankSum=1.849	GT:AD:DP:GQ:PL	0/0:19,0:19:33:0,33,341	0/0:7,0:7:21:0,21,188	0/0:12,0:12:33:0,33,334	0/0:18,0:18:51:0,51,517	1/1:0,12:12:33:343,33,0	0/0:11,0:11:24:0,24,235	1/1:0,8:8:18:186,18,0	1/1:0,2:2:6:66,6,0	0/0:1,0:1:3:0,3,32	0/0:7,0:7:21:0,21,211	0/0:4,0:4:12:0,12,125	0/0:9,0:9:27:0,27,269	1/1:0,8:8:24:254,24,0	1/1:0,2:2:6:63,6,0	1/1:0,9:9:24:254,24,0	1/1:0,10:10:30:306,30,0	0/0:15,0:15:42:0,42,417	1/1:0,2:2:6:60,6,0	0/0:3,0:3:9:0,9,91	0/0:3,0:3:9:0,9,88	0/0:2,0:2:3:0,3,32	0/0:9,0:9:24:0,24,257	0/0:11,0:11:30:0,30,315	0/0:21,0:21:63:0,63,623	0/0:1,0:1:3:0,3,31	0/0:8,0:8:24:0,24,241	0/0:7,0:7:21:0,21,208	0/0:3,0:3:9:0,9,88	0/0:2,0:2:6:0,6,56	0/0:9,0:9:27:0,27,262	0/0:1,0:1:3:0,3,33	0/0:1,0:1:3:0,3,32	0/0:6,0:6:9:0,9,119	./.:.:.:.:.	0/0:11,0:11:30:0,30,313	0/0:1,0:1:3:0,3,31	0/0:16,0:16:45:0,45,440	0/0:8,0:8:21:0,21,201	0/0:6,0:6:18:0,18,182	0/0:2,0:2:6:0,6,64	0/0:1,0:1:3:0,3,31	0/0:9,0:9:27:0,27,269	0/0:9,0:9:27:0,27,265	0/0:5,0:5:15:0,15,148	0/0:9,0:9:27:0,27,267	0/0:17,0:17:45:0,45,457	0/0:6,0:6:18:0,18,176	0/0:2,0:2:6:0,6,65	./.:.:.:.:.	./.:.:.:.:.	0/0:2,0:2:6:0,6,57	0/0:1,0:1:3:0,3,31	0/0:7,0:7:21:0,21,207	./.:.:.:.:.	0/0:4,0:4:12:0,12,116	./.:.:.:.:.	0/0:2,0:2:6:0,6,57	0/0:6,0:6:15:0,15,149	0/0:2,0:2:3:0,3,29	0/0:1,0:1:3:0,3,31	1/1:0,1:1:3:32,3,0	1/1:0,3:3:9:93,9,0	0/0:5,0:5:15:0,15,145	0/0:6,0:6:15:0,15,147	1/1:0,1:1:3:32,3,0	1/1:0,1:1:3:31,3,0	0/0:2,0:2:6:0,6,57	0/0:6,0:6:18:0,18,174	0/0:1,0:1:3:0,3,29	0/0:3,0:3:9:0,9,95	0/0:2,0:2:6:0,6,59	./.:.:.:.:.	0/0:4,0:4:12:0,12,119	0/0:1,0:1:3:0,3,30	0/0:3,0:3:9:0,9,86	0/0:4,0:4:12:0,12,117	./.:.:.:.:.	0/0:2,0:2:6:0,6,60	0/0:4,0:4:12:0,12,123	0/0:1,0:1:3:0,3,30	0/0:2,0:2:6:0,6,59	0/0:2,0:2:6:0,6,57	0/0:2,0:2:6:0,6,51	0/0:1,0:1:3:0,3,32	0/0:1,0:1:3:0,3,29	0/0:3,0:3:9:0,9,93	1/1:0,1:1:3:26,3,0	0/0:1,0:1:3:0,3,29	./.:.:.:.:.	0/0:4,0:4:12:0,12,122	1/1:0,4:4:12:123,12,0	./.:.:.:.:.	1/1:0,2:2:6:63,6,0	0/0:2,0:2:6:0,6,66	1/1:0,2:2:6:64,6,0	0/1:2,1:3:23:23,0,54	./.:.:.:.:.	./.:.:.:.:.	./.:.:.:.:.	1/1:0,2:2:6:63,6,0	1/1:0,4:4:12:123,12,0	./.:.:.:.:.	./.:.:.:.:.	./.:.:.:.:.	0/0:2,0:2:6:0,6,61	0/0:4,0:4:9:0,9,94	./.:.:.:.:.	0/0:4,0:4:12:0,12,118	0/0:2,0:2:6:0,6,51	0/0:2,0:2:6:0,6,59	0/0:2,0:2:6:0,6,59	0/0:2,0:2:6:0,6,52	0/0:4,0:4:12:0,12,124	1/1:0,1:1:3:31,3,0	0/0:3,0:3:9:0,9,90	0/0:2,0:2:6:0,6,62	0/0:3,0:3:9:0,9,91	0/0:2,0:2:6:0,6,57	0/0:4,0:4:12:0,12,119	0/0:1,0:1:3:0,3,30	0/0:1,0:1:3:0,3,29	0/0:3,0:3:9:0,9,86	0/0:1,0:1:3:0,3,32	0/0:3,0:3:9:0,9,88	0/0:5,0:5:15:0,15,141	0/0:3,0:3:9:0,9,89	0/0:3,0:3:9:0,9,87	0/0:2,0:2:6:0,6,61	0/0:3,0:3:6:0,6,64	0/0:2,0:2:3:0,3,45	0/0:2,0:2:3:0,3,45	./.:.:.:.:.	./.:.:.:.:.	./.:.:.:.:.	0/0:4,0:4:6:0,6,89	./.:.:.:.:.	0/0:13,0:13:24:0,24,260
chr0	62427580	.	G	C	10539.1	.	AC=80;AF=0.308;AN=260;BaseQRankSum=-0.087;DP=1106;Dels=0.00;FS=0.466;HaplotypeScore=0.0896;InbreedingCoeff=0.7183;MLEAC=79;MLEAF=0.304;MQ=56.14;MQ0=3;MQRankSum=0.480;QD=27.23;ReadPosRankSum=0.838	GT:AD:DP:GQ:PL	1/1:0,57:57:99:1798,171,0	0/0:15,0:15:45:0,45,471	0/0:21,0:21:63:0,63,658	0/0:44,0:44:99:0,132,1367	1/1:0,11:11:33:351,33,0	0/0:18,0:18:54:0,54,559	0/0:26,0:26:75:0,75,785	1/1:0,4:4:12:131,12,0	0/1:3,1:4:20:20,0,82	0/0:27,0:27:75:0,75,813	0/0:2,0:2:6:0,6,61	0/0:17,0:17:51:0,51,547	0/0:13,0:13:39:0,39,413	0/1:1,3:4:23:83,0,23	0/0:17,0:17:51:0,51,532	1/1:0,25:25:57:674,57,0	1/1:0,31:31:81:886,81,0	0/1:1,3:4:19:58,0,19	0/0:6,0:6:18:0,18,189	0/0:20,0:20:57:0,57,570	0/0:8,0:8:24:0,24,266	0/0:19,0:19:57:0,57,604	0/0:29,0:29:87:0,87,908	0/0:20,0:20:60:0,60,631	0/0:7,0:7:21:0,21,224	1/1:0,19:19:54:582,54,0	1/1:0,9:9:27:283,27,0	1/1:0,5:5:15:159,15,0	1/1:0,1:1:3:32,3,0	1/1:0,20:20:60:610,60,0	1/1:0,8:8:24:257,24,0	1/1:0,4:4:12:130,12,0	1/1:0,26:26:66:759,66,0	0/1:1,3:4:12:88,0,12	1/1:0,18:18:45:491,45,0	0/0:11,0:11:30:0,30,322	0/0:16,0:16:42:0,42,467	0/1:7,9:16:99:225,0,170	1/1:0,17:17:51:544,51,0	0/0:3,0:3:9:0,9,100	1/1:0,5:5:15:171,15,0	1/1:0,12:12:36:379,36,0	0/0:13,0:13:39:0,39,410	0/0:23,0:23:69:0,69,726	0/0:18,0:18:54:0,54,573	0/0:23,0:23:54:0,54,648	0/0:7,0:7:21:0,21,231	0/0:7,0:7:21:0,21,227	0/0:2,0:2:6:0,6,62	0/0:3,0:3:9:0,9,95	1/1:0,2:2:6:53,6,0	0/0:1,0:1:3:0,3,31	0/0:7,0:7:21:0,21,220	0/0:3,0:3:9:0,9,95	0/0:5,0:5:15:0,15,158	1/1:0,4:4:12:126,12,0	0/0:5,0:5:12:0,12,137	0/0:7,0:7:21:0,21,223	0/0:2,0:2:6:0,6,60	0/0:7,0:7:21:0,21,216	0/0:2,0:2:6:0,6,65	1/1:0,4:4:12:122,12,0	1/1:0,7:7:18:202,18,0	1/1:0,6:6:18:180,18,0	1/1:0,6:6:18:191,18,0	0/0:10,0:10:30:0,30,308	1/1:0,7:7:21:220,21,0	1/1:0,5:5:12:139,12,0	1/1:0,5:5:15:155,15,0	0/0:3,0:3:9:0,9,97	0/0:2,0:2:6:0,6,61	0/0:8,0:8:24:0,24,252	0/0:5,0:5:15:0,15,157	0/0:2,0:2:6:0,6,62	0/0:3,0:3:9:0,9,94	0/0:2,0:2:6:0,6,65	0/0:2,0:2:6:0,6,66	0/0:1,0:1:3:0,3,33	./.:.:.:.:.	0/0:3,0:3:9:0,9,95	./.:.:.:.:.	1/1:0,1:1:3:32,3,0	1/1:0,2:2:6:67,6,0	0/0:3,0:3:9:0,9,96	0/0:2,0:2:6:0,6,61	0/0:6,0:6:18:0,18,193	0/0:2,0:2:6:0,6,61	0/0:7,0:7:21:0,21,229	0/0:9,0:9:27:0,27,277	1/1:0,4:4:12:126,12,0	0/0:1,0:1:3:0,3,32	0/0:1,0:1:3:0,3,31	0/0:5,0:5:12:0,12,141	1/1:0,2:2:6:61,6,0	./.:.:.:.:.	0/0:8,0:8:21:0,21,211	0/0:6,0:6:18:0,18,178	0/0:6,0:6:18:0,18,187	0/0:3,0:3:9:0,9,92	0/0:2,0:2:6:0,6,66	0/0:8,0:8:24:0,24,252	1/1:0,1:1:3:31,3,0	0/0:2,0:2:6:0,6,61	./.:.:.:.:.	0/0:4,0:4:12:0,12,128	0/0:2,0:2:6:0,6,63	0/1:2,1:3:19:19,0,27	0/0:8,0:8:18:0,18,218	0/0:5,0:5:15:0,15,157	0/0:6,0:6:18:0,18,182	0/0:5,0:5:15:0,15,158	0/0:5,0:5:15:0,15,162	0/0:7,0:7:21:0,21,218	1/1:0,4:4:12:125,12,0	1/1:0,4:4:12:124,12,0	0/0:6,0:6:15:0,15,168	1/1:0,2:2:6:65,6,0	0/0:2,0:2:6:0,6,65	./.:.:.:.:.	0/0:7,0:7:18:0,18,203	1/1:0,3:3:9:94,9,0	1/1:0,8:8:21:238,21,0	0/0:11,0:11:33:0,33,342	0/0:7,0:7:21:0,21,218	0/0:6,0:6:18:0,18,188	0/0:7,0:7:21:0,21,216	0/0:1,0:1:3:0,3,32	0/0:1,0:1:3:0,3,31	1/1:0,2:3:6:67,6,0	./.:.:.:.:.	./.:.:.:.:.	0/0:2,0:2:3:0,3,45	0/0:2,0:2:3:0,3,45	0/0:2,0:2:3:0,3,45	0/0:8,0:8:15:0,15,196	0/0:5,0:5:9:0,9,119	0/0:23,0:23:69:0,69,761
chr0	62427751	.	G	T	12589	.	AC=82;AF=0.315;AN=260;BaseQRankSum=-0.079;DP=1160;Dels=0.00;FS=0.932;HaplotypeScore=0.1536;InbreedingCoeff=0.7599;MLEAC=82;MLEAF=0.315;MQ=58.76;MQ0=1;MQRankSum=-0.174;QD=27.67;ReadPosRankSum=-1.187	GT:AD:DP:GQ:PL	1/1:0,68:68:99:2177,205,0	0/0:12,0:12:36:0,36,374	0/0:21,0:21:63:0,63,662	0/0:53,0:53:99:0,159,1621	1/1:0,10:10:30:316,30,0	0/0:22,0:22:63:0,63,657	0/0:20,0:20:60:0,60,632	1/1:0,2:2:6:66,6,0	0/0:8,0:8:24:0,24,254	0/0:26,0:26:72:0,72,785	0/0:6,0:6:18:0,18,195	0/0:15,0:15:36:0,36,431	0/0:14,0:14:42:0,42,439	1/1:0,2:2:6:65,6,0	0/0:20,0:20:54:0,54,589	1/1:0,23:23:69:719,69,0	1/1:0,19:19:54:578,54,0	1/1:0,2:2:6:67,6,0	0/0:12,0:12:30:0,30,331	0/0:16,0:16:45:0,45,482	0/0:7,0:7:21:0,21,225	0/0:21,0:21:54:0,54,604	0/0:21,0:21:63:0,63,673	0/0:22,0:22:57:0,57,627	0/0:4,0:4:12:0,12,131	1/1:0,28:28:84:879,84,0	1/1:0,11:11:33:345,33,0	1/1:0,7:7:21:226,21,0	1/1:0,7:7:21:226,21,0	1/1:0,27:27:78:821,78,0	1/1:0,4:4:12:132,12,0	1/1:0,4:4:12:130,12,0	1/1:0,31:31:87:939,87,0	0/1:3,3:6:80:80,0,81	1/1:0,20:20:57:621,57,0	0/0:7,0:7:21:0,21,223	0/0:16,0:16:42:0,42,456	0/1:12,6:18:99:136,0,309	1/1:0,23:23:63:662,63,0	0/0:6,0:6:18:0,18,197	1/1:0,3:3:9:100,9,0	1/1:0,13:13:33:381,33,0	0/0:7,0:7:21:0,21,215	0/0:21,0:21:63:0,63,645	0/0:20,0:20:57:0,57,606	0/0:29,0:29:78:0,78,857	0/0:14,0:14:36:0,36,401	0/1:4,1:5:16:16,0,105	0/0:1,0:1:3:0,3,31	0/0:10,0:10:30:0,30,321	1/1:0,1:1:3:30,3,0	./.:.:.:.:.	0/0:3,0:3:6:0,6,78	./.:.:.:.:.	0/0:5,0:5:15:0,15,156	1/1:0,6:6:18:195,18,0	0/0:6,0:6:12:0,12,153	0/0:5,0:5:15:0,15,158	0/0:2,0:2:6:0,6,64	0/0:3,0:3:9:0,9,88	./.:.:.:.:.	1/1:0,2:2:6:67,6,0	1/1:0,12:12:33:354,33,0	1/1:0,6:6:18:186,18,0	1/1:0,4:4:9:107,9,0	0/0:9,0:9:18:0,18,231	1/1:0,10:10:30:314,30,0	1/1:0,8:8:21:237,21,0	1/1:0,2:2:6:63,6,0	0/0:1,0:1:3:0,3,33	0/0:1,0:1:3:0,3,31	0/0:3,0:3:6:0,6,76	0/0:4,0:4:12:0,12,132	0/0:3,0:3:9:0,9,93	0/0:2,0:2:6:0,6,62	0/0:4,0:4:12:0,12,128	0/0:2,0:2:6:0,6,61	0/0:6,0:6:15:0,15,171	./.:.:.:.:.	0/0:5,0:5:12:0,12,139	./.:.:.:.:.	1/1:0,1:1:3:33,3,0	1/1:0,6:6:18:192,18,0	0/0:5,0:5:15:0,15,159	0/0:1,0:1:3:0,3,32	0/0:5,0:5:15:0,15,159	0/0:6,0:6:18:0,18,192	0/0:8,0:8:24:0,24,255	0/0:1,0:1:3:0,3,31	1/1:0,13:13:39:416,39,0	0/0:1,0:1:3:0,3,31	0/0:5,0:5:15:0,15,148	0/0:2,0:2:6:0,6,64	1/1:0,3:3:9:93,9,0	0/0:5,0:5:15:0,15,164	0/0:4,0:4:12:0,12,126	0/1:8,1:9:8:8,0,172	0/0:4,0:4:12:0,12,117	0/0:2,0:2:6:0,6,65	0/0:1,0:1:3:0,3,30	0/0:6,0:6:18:0,18,174	1/1:0,2:2:6:61,6,0	0/0:2,0:2:3:0,3,32	0/0:2,0:2:6:0,6,66	0/0:4,0:4:12:0,12,126	0/0:2,0:2:6:0,6,61	0/0:5,0:5:15:0,15,170	0/0:8,0:8:24:0,24,248	0/0:3,0:3:9:0,9,94	0/0:6,0:6:18:0,18,182	0/0:10,0:10:24:0,24,280	0/0:3,0:3:9:0,9,96	0/0:3,0:3:9:0,9,93	1/1:0,4:4:12:128,12,0	1/1:0,5:5:15:157,15,0	0/0:5,0:5:15:0,15,152	1/1:0,9:9:27:284,27,0	0/0:4,0:4:12:0,12,118	0/0:3,0:3:9:0,9,96	0/0:7,0:7:21:0,21,223	1/1:0,6:6:18:189,18,0	1/1:0,9:9:27:287,27,0	0/0:7,0:7:18:0,18,198	0/0:7,0:7:21:0,21,220	0/0:5,0:5:15:0,15,159	0/0:3,0:3:9:0,9,94	0/0:8,0:8:24:0,24,257	0/0:7,0:7:18:0,18,202	1/1:0,4:4:12:130,12,0	0/0:2,0:2:3:0,3,45	0/0:2,0:2:3:0,3,45	0/0:4,0:4:6:0,6,89	./.:.:.:.:.	./.:.:.:.:.	0/0:2,0:2:6:0,6,62	0/0:6,0:6:9:0,9,134	0/0:13,0:13:36:0,36,381
chr0	62429291	.	G	T	1548.26	.	AC=24;AF=0.093;AN=258;BaseQRankSum=-2.014;DP=1166;Dels=0.00;FS=0.000;HaplotypeScore=0.1954;InbreedingCoeff=0.5420;MLEAC=19;MLEAF=0.074;MQ=59.65;MQ0=0;MQRankSum=0.469;QD=21.21;ReadPosRankSum=-0.291	GT:AD:DP:GQ:PL	0/0:61,0:61:99:0,183,1944	0/0:26,0:26:78:0,78,818	0/0:18,0:18:54:0,54,562	0/0:61,0:61:99:0,183,1888	0/0:19,0:19:57:0,57,580	0/0:12,0:12:33:0,33,351	1/1:0,16:16:45:479,45,0	0/0:6,0:6:18:0,18,182	0/0:1,0:1:3:0,3,32	0/0:17,0:17:51:0,51,532	0/0:5,0:5:15:0,15,155	0/0:20,0:20:60:0,60,612	0/0:16,0:16:42:0,42,469	0/0:1,0:1:3:0,3,31	0/0:24,0:24:72:0,72,756	0/0:23,0:23:66:0,66,678	0/0:23,0:23:63:0,63,680	0/0:2,0:2:6:0,6,63	0/0:5,0:5:15:0,15,156	0/0:3,0:3:9:0,9,92	0/0:3,0:3:9:0,9,94	0/0:13,0:13:39:0,39,407	0/0:20,0:20:57:0,57,596	0/0:13,0:13:39:0,39,403	0/0:3,0:3:9:0,9,97	0/0:28,0:28:75:0,75,819	0/0:13,0:13:36:0,36,389	0/0:7,0:7:21:0,21,225	0/0:7,0:7:21:0,21,209	0/0:27,0:27:66:0,66,739	0/1:7,1:8:8:8,0,199	0/0:5,0:5:15:0,15,159	0/0:16,0:16:48:0,48,498	0/0:2,0:2:6:0,6,67	0/0:18,0:18:51:0,51,552	0/1:1,3:4:18:84,0,18	0/0:24,0:24:72:0,72,747	0/0:15,0:15:45:0,45,467	0/0:13,0:13:39:0,39,393	0/0:5,0:5:15:0,15,154	0/0:8,0:8:21:0,21,212	0/0:16,0:16:48:0,48,505	0/0:20,0:20:60:0,60,612	0/0:27,0:27:81:0,81,846	0/0:23,0:23:69:0,69,706	0/0:31,0:31:93:0,93,949	0/0:20,0:20:54:0,54,589	0/0:2,0:2:6:0,6,63	1/1:0,4:4:9:107,9,0	0/0:8,0:8:21:0,21,230	0/0:6,0:6:18:0,18,181	0/0:5,0:5:12:0,12,136	0/0:6,0:6:18:0,18,184	1/1:0,6:6:18:184,18,0	0/0:4,0:4:12:0,12,121	0/0:4,0:4:12:0,12,120	0/0:7,0:7:21:0,21,211	0/0:4,0:4:12:0,12,123	0/0:4,0:4:9:0,9,110	0/0:8,0:8:24:0,24,242	0/0:1,0:1:3:0,3,32	0/0:6,0:6:18:0,18,182	0/0:7,0:7:21:0,21,213	0/0:7,0:7:21:0,21,216	0/0:5,0:5:15:0,15,153	0/0:1,0:1:3:0,3,32	0/0:4,0:4:12:0,12,124	0/0:3,0:3:9:0,9,90	0/0:5,0:5:15:0,15,161	0/0:2,0:2:6:0,6,61	0/0:1,0:1:3:0,3,31	0/0:3,0:3:9:0,9,90	0/0:2,0:2:6:0,6,65	0/0:6,0:6:15:0,15,157	0/0:7,0:7:21:0,21,210	0/0:3,0:3:9:0,9,95	0/0:6,0:6:15:0,15,166	0/0:4,0:4:12:0,12,124	./.:.:.:.:.	0/0:6,0:6:15:0,15,170	0/0:9,0:9:24:0,24,261	0/0:2,0:2:6:0,6,59	0/0:3,0:3:9:0,9,94	0/0:4,0:4:12:0,12,129	0/0:13,0:13:33:0,33,365	0/0:5,0:5:15:0,15,162	1/1:0,8:8:24:249,24,0	0/0:10,0:10:30:0,30,310	0/0:3,0:3:9:0,9,88	0/0:3,0:3:6:0,6,65	0/0:3,0:3:9:0,9,91	1/1:0,2:2:3:32,3,0	0/0:5,0:5:12:0,12,140	0/0:2,0:2:6:0,6,61	1/1:0,4:4:12:126,12,0	0/1:1,4:5:16:110,0,16	0/1:1,4:5:16:114,0,16	1/1:0,2:2:6:61,6,0	1/1:0,3:3:9:92,9,0	1/1:0,1:1:3:32,3,0	1/1:0,5:5:15:158,15,0	./.:.:.:.:.	./.:.:.:.:.	0/0:7,0:7:21:0,21,214	0/0:4,0:4:12:0,12,126	0/0:10,0:10:30:0,30,314	0/0:5,0:5:15:0,15,162	0/0:12,0:12:33:0,33,358	0/0:4,0:4:12:0,12,126	0/0:3,0:3:9:0,9,92	./.:.:.:.:.	0/0:4,0:4:12:0,12,126	0/0:7,0:7:21:0,21,221	0/0:12,0:12:36:0,36,367	0/0:2,0:2:6:0,6,63	0/0:9,0:9:27:0,27,276	0/0:3,0:3:6:0,6,75	0/0:4,0:4:12:0,12,125	0/0:3,0:3:9:0,9,92	0/0:7,0:7:18:0,18,200	0/0:4,0:4:12:0,12,119	0/0:3,0:3:9:0,9,94	0/0:8,0:8:24:0,24,243	0/0:4,0:4:12:0,12,122	0/0:5,0:5:15:0,15,154	0/0:4,0:4:12:0,12,120	0/0:5,0:5:15:0,15,153	0/0:3,0:3:9:0,9,93	0/0:5,0:5:15:0,15,157	./.:.:.:.:.	./.:.:.:.:.	0/0:4,0:4:9:0,9,107	0/0:4,0:4:9:0,9,105	./.:.:.:.:.	0/0:3,0:3:9:0,9,94	./.:.:.:.:.	0/0:26,0:26:75:0,75,836
chr0	62429394	.	C	T	2126.32	.	AC=27;AF=0.103;AN=262;BaseQRankSum=3.628;DP=1110;Dels=0.00;FS=0.447;HaplotypeScore=0.0921;InbreedingCoeff=0.5029;MLEAC=22;MLEAF=0.084;MQ=59.70;MQ0=0;MQRankSum=-1.001;QD=21.05;ReadPosRankSum=1.061	GT:AD:DP:GQ:PL	0/0:73,0:73:99:0,220,2283	0/0:22,0:22:66:0,66,663	0/0:12,0:12:36:0,36,365	0/0:56,0:56:99:0,168,1692	0/0:18,0:18:51:0,51,529	0/0:10,0:10:27:0,27,280	1/1:0,26:26:75:790,75,0	0/0:2,0:2:6:0,6,69	0/0:3,0:3:9:0,9,89	0/0:23,0:23:69:0,69,686	0/0:3,0:3:9:0,9,97	0/0:28,0:28:81:0,81,816	0/0:16,0:16:45:0,45,480	0/0:3,0:3:9:0,9,96	0/0:23,0:23:63:0,63,650	0/0:26,0:26:69:0,69,703	0/0:17,0:17:51:0,51,491	0/0:3,0:3:9:0,9,95	0/0:3,0:3:9:0,9,87	0/0:10,0:10:30:0,30,301	0/0:5,0:5:15:0,15,160	0/0:8,0:8:24:0,24,238	0/0:21,0:21:63:0,63,629	0/0:29,0:29:75:0,75,810	0/0:4,0:4:12:0,12,130	0/0:21,0:21:57:0,57,588	0/0:13,0:13:39:0,39,396	0/0:3,0:3:9:0,9,91	0/0:4,0:4:12:0,12,128	0/0:23,0:23:69:0,69,686	0/1:6,1:7:10:10,0,170	0/0:4,0:4:12:0,12,131	0/0:21,0:21:60:0,60,601	0/1:4,1:5:19:19,0,113	0/0:22,0:22:66:0,66,657	0/1:1,5:6:14:146,0,14	0/0:18,0:18:54:0,54,547	0/0:17,0:17:51:0,51,510	0/0:12,0:12:36:0,36,359	0/1:5,2:7:15:15,0,143	0/0:10,0:10:30:0,30,316	0/0:15,0:15:45:0,45,452	0/0:25,0:25:66:0,66,692	0/0:19,0:19:57:0,57,567	0/0:22,0:22:63:0,63,652	0/0:21,0:21:63:0,63,628	0/0:12,0:12:30:0,30,325	0/0:5,0:5:15:0,15,164	1/1:0,3:3:9:93,9,0	0/0:9,0:9:24:0,24,253	0/0:2,0:2:6:0,6,57	0/0:3,0:3:9:0,9,86	0/0:4,0:4:12:0,12,126	1/1:0,3:3:9:95,9,0	0/0:6,0:6:18:0,18,181	0/0:3,0:3:9:0,9,93	0/0:4,0:4:12:0,12,121	0/0:3,0:3:9:0,9,90	0/0:3,0:3:9:0,9,91	0/0:5,0:5:15:0,15,153	0/0:3,0:3:9:0,9,88	0/0:4,0:4:12:0,12,118	0/0:13,0:13:39:0,39,384	0/0:4,0:4:12:0,12,126	0/0:1,0:1:3:0,3,30	0/0:4,0:4:12:0,12,122	./.:.:.:.:.	0/0:5,0:5:15:0,15,151	0/0:3,0:3:9:0,9,89	0/0:2,0:2:6:0,6,65	0/0:1,0:1:3:0,3,29	0/0:2,0:2:3:0,3,45	0/0:4,0:4:12:0,12,118	0/0:3,0:3:9:0,9,91	0/0:8,0:8:24:0,24,237	0/0:3,0:3:9:0,9,86	0/0:6,0:6:18:0,18,187	0/0:4,0:4:12:0,12,124	0/0:1,0:1:3:0,3,31	0/0:4,0:4:12:0,12,125	0/0:7,0:7:21:0,21,202	0/0:1,0:1:3:0,3,30	0/0:5,0:5:15:0,15,150	0/0:3,0:3:9:0,9,92	0/0:3,0:3:9:0,9,86	0/0:3,0:3:9:0,9,100	1/1:0,7:7:18:207,18,0	0/0:10,0:10:30:0,30,303	0/0:4,0:4:12:0,12,122	0/0:4,0:4:12:0,12,124	0/0:1,0:1:3:0,3,26	1/1:0,4:4:12:128,12,0	0/0:4,0:4:12:0,12,115	0/0:2,0:2:6:0,6,61	1/1:0,3:3:9:95,9,0	1/1:0,5:5:15:153,15,0	1/1:0,5:5:15:162,15,0	1/1:0,1:1:3:34,3,0	1/1:0,3:3:9:91,9,0	1/1:0,4:4:12:126,12,0	0/1:2,10:12:26:279,0,26	0/0:1,0:1:3:0,3,29	0/0:3,0:3:9:0,9,90	0/0:3,0:3:9:0,9,89	0/0:3,0:3:9:0,9,90	0/0:4,0:4:12:0,12,115	0/0:4,0:4:12:0,12,120	0/0:17,0:17:45:0,45,491	0/0:3,0:3:9:0,9,84	0/0:4,0:4:12:0,12,124	0/0:4,0:4:12:0,12,118	0/0:3,0:3:9:0,9,86	0/0:5,0:5:15:0,15,141	0/0:6,0:6:18:0,18,182	0/0:6,0:6:18:0,18,184	0/0:7,0:7:21:0,21,220	./.:.:.:.:.	0/0:3,0:3:9:0,9,89	0/0:2,0:2:6:0,6,59	0/0:2,0:2:6:0,6,59	0/0:1,0:1:3:0,3,33	0/0:1,0:1:3:0,3,31	0/0:4,0:4:12:0,12,122	0/0:3,0:3:9:0,9,94	0/0:2,0:2:6:0,6,59	0/0:5,0:5:12:0,12,134	0/0:8,0:8:24:0,24,247	0/0:2,0:2:6:0,6,63	0/0:5,0:5:15:0,15,152	./.:.:.:.:.	./.:.:.:.:.	0/0:2,0:2:6:0,6,61	./.:.:.:.:.	./.:.:.:.:.	0/0:3,0:3:6:0,6,70	0/0:4,0:4:6:0,6,89	0/0:20,0:20:60:0,60,642
chr0	62430623	.	G	A	2784.65	.	AC=32;AF=0.120;AN=266;BaseQRankSum=-3.145;DP=1185;Dels=0.00;FS=6.075;HaplotypeScore=0.1206;InbreedingCoeff=0.6598;MLEAC=29;MLEAF=0.109;MQ=59.64;MQ0=0;MQRankSum=-0.127;QD=24.01;ReadPosRankSum=0.584	GT:AD:DP:GQ:PL	0/0:73,0:73:99:0,220,2348	0/0:21,0:21:63:0,63,672	0/0:20,0:20:57:0,57,615	0/0:50,0:50:99:0,150,1530	0/0:8,0:8:24:0,24,252	0/0:25,0:25:75:0,75,773	0/0:21,0:21:63:0,63,654	./.:.:.:.:.	0/0:4,0:4:12:0,12,132	0/0:23,0:23:69:0,69,713	1/1:0,3:3:9:91,9,0	0/0:17,0:17:48:0,48,516	1/1:0,18:18:51:536,51,0	0/0:1,0:1:3:0,3,32	1/1:0,21:21:60:640,60,0	0/0:29,0:29:87:0,87,887	0/0:16,0:16:45:0,45,493	0/0:3,0:3:9:0,9,92	0/0:8,0:8:24:0,24,246	0/0:13,0:13:36:0,36,377	0/0:5,0:5:15:0,15,160	0/0:28,0:28:84:0,84,883	0/0:22,0:22:66:0,66,691	0/0:21,0:21:57:0,57,631	0/0:2,0:2:6:0,6,68	0/0:19,0:19:54:0,54,578	0/0:15,0:15:45:0,45,470	0/0:8,0:8:24:0,24,258	0/0:5,0:5:15:0,15,164	0/0:22,0:22:66:0,66,673	0/0:4,0:4:12:0,12,128	0/0:4,0:4:9:0,9,97	0/0:31,0:31:93:0,93,964	0/0:5,0:5:15:0,15,163	0/0:15,0:15:45:0,45,468	0/1:6,2:8:39:39,0,143	0/0:14,0:14:39:0,39,425	0/1:3,4:7:73:97,0,73	0/0:21,0:21:63:0,63,658	1/1:0,4:4:12:122,12,0	./.:.:.:.:.	0/0:12,0:12:36:0,36,367	0/0:21,0:21:63:0,63,661	0/0:23,0:23:63:0,63,699	0/0:19,0:19:57:0,57,600	0/0:27,0:27:81:0,81,854	0/0:10,0:10:30:0,30,308	0/0:10,0:10:27:0,27,309	0/0:2,0:2:6:0,6,61	0/0:5,0:5:15:0,15,159	0/0:3,0:3:9:0,9,92	0/0:5,0:5:15:0,15,163	1/1:0,5:5:15:145,15,0	0/0:2,0:2:6:0,6,65	0/0:3,0:3:6:0,6,75	0/0:6,0:6:18:0,18,191	0/0:2,0:2:6:0,6,61	0/0:5,0:5:15:0,15,160	0/0:1,0:1:3:0,3,31	0/0:4,0:4:12:0,12,125	1/1:0,3:3:9:93,9,0	0/0:2,0:2:6:0,6,65	0/0:5,0:5:15:0,15,153	0/0:10,0:10:30:0,30,311	0/0:3,0:3:9:0,9,92	1/1:0,4:4:12:118,12,0	0/0:3,0:3:9:0,9,95	0/0:5,0:5:15:0,15,152	0/0:7,0:7:18:0,18,203	0/0:4,0:4:12:0,12,128	0/0:4,0:4:12:0,12,124	0/0:5,0:5:15:0,15,154	0/0:2,0:2:6:0,6,60	0/0:3,0:3:9:0,9,89	0/0:3,0:3:9:0,9,94	0/0:2,0:2:6:0,6,61	0/0:1,0:1:3:0,3,28	0/0:4,0:4:12:0,12,123	0/0:1,0:1:3:0,3,31	0/0:3,0:3:9:0,9,91	0/0:1,0:1:3:0,3,32	./.:.:.:.:.	0/0:4,0:4:12:0,12,134	0/0:10,0:10:27:0,27,295	0/0:4,0:4:12:0,12,126	0/0:7,0:7:21:0,21,229	0/0:10,0:10:30:0,30,313	1/1:0,6:6:18:182,18,0	1/1:0,5:5:15:153,15,0	0/0:7,0:7:21:0,21,217	1/1:0,5:5:15:151,15,0	0/0:5,0:5:15:0,15,158	./.:.:.:.:.	0/0:4,0:4:9:0,9,105	0/0:2,0:2:6:0,6,61	0/0:6,0:6:18:0,18,189	0/0:7,0:7:21:0,21,198	0/0:3,0:3:9:0,9,100	0/0:2,0:2:6:0,6,65	0/0:3,0:3:9:0,9,92	0/0:10,0:10:30:0,30,325	0/0:1,0:1:3:0,3,34	1/1:0,4:4:12:118,12,0	0/0:1,0:1:3:0,3,31	0/0:4,0:4:12:0,12,128	0/0:4,0:4:12:0,12,126	0/0:6,0:6:18:0,18,200	0/0:13,0:13:39:0,39,398	1/1:0,3:3:9:93,9,0	0/0:10,0:10:30:0,30,302	0/0:3,0:3:9:0,9,98	1/1:0,3:3:9:95,9,0	1/1:0,11:11:33:327,33,0	0/0:4,0:4:12:0,12,126	0/0:3,0:3:9:0,9,95	1/1:0,6:6:15:166,15,0	0/0:5,0:5:15:0,15,160	0/0:4,0:4:9:0,9,95	0/0:3,0:3:9:0,9,96	0/0:5,0:5:15:0,15,158	0/0:10,0:10:30:0,30,315	0/0:6,0:6:15:0,15,165	0/0:7,0:7:21:0,21,214	0/0:2,0:2:6:0,6,63	0/0:14,0:14:42:0,42,431	0/0:4,0:4:12:0,12,120	0/0:7,0:7:21:0,21,225	0/0:4,0:4:12:0,12,128	0/0:2,0:2:6:0,6,61	0/0:2,0:2:3:0,3,45	0/0:2,0:2:3:0,3,45	0/0:6,0:6:12:0,12,153	0/0:8,0:8:15:0,15,197	0/0:6,0:6:9:0,9,134	0/0:4,0:4:9:0,9,106	0/0:6,0:6:9:0,9,134	0/0:28,0:28:84:0,84,936
chr0	62431006	.	A	T	9123.86	.	AC=67;AF=0.256;AN=262;BaseQRankSum=-2.920;DP=1049;Dels=0.00;FS=8.021;HaplotypeScore=0.1547;InbreedingCoeff=0.7382;MLEAC=63;MLEAF=0.240;MQ=59.59;MQ0=1;MQRankSum=0.627;QD=27.73;ReadPosRankSum=0.061	GT:AD:DP:GQ:PL	1/1:0,65:65:99:2022,195,0	0/0:19,0:19:54:0,54,576	0/0:7,0:7:18:0,18,186	0/0:45,0:45:99:0,135,1397	1/1:0,15:15:42:458,42,0	0/0:19,0:19:51:0,51,557	0/0:28,0:28:84:0,84,869	1/1:0,7:7:21:223,21,0	0/0:5,0:5:15:0,15,162	0/0:23,0:23:69:0,69,711	0/0:4,0:4:12:0,12,128	0/0:7,0:7:21:0,21,224	0/0:17,0:17:51:0,51,542	1/1:0,4:4:12:124,12,0	0/0:13,0:13:36:0,36,376	1/1:0,21:21:63:634,63,0	1/1:0,14:14:36:400,36,0	1/1:0,6:6:18:196,18,0	0/0:14,0:14:39:0,39,424	0/0:16,0:16:39:0,39,445	0/0:5,0:5:15:0,15,161	0/0:25,0:25:66:0,66,727	0/0:15,0:16:39:0,39,428	0/0:16,0:16:48:0,48,501	0/0:3,0:3:9:0,9,92	1/1:0,18:18:54:547,54,0	0/0:9,0:9:27:0,27,282	1/1:0,10:10:30:316,30,0	1/1:0,1:1:3:32,3,0	1/1:0,20:20:57:601,57,0	0/1:1,6:7:11:168,0,11	1/1:0,6:6:18:198,18,0	1/1:0,23:23:63:689,63,0	1/1:0,1:1:3:33,3,0	0/0:9,0:9:27:0,27,285	0/0:6,0:6:18:0,18,194	0/0:19,0:19:48:0,48,553	0/1:6,11:17:99:268,0,135	1/1:0,20:20:57:603,57,0	0/1:2,1:3:23:23,0,55	1/1:0,4:4:12:131,12,0	1/1:0,10:10:27:290,27,0	0/0:9,0:9:24:0,24,260	0/0:25,0:25:72:0,72,778	0/0:21,0:21:60:0,60,640	0/0:25,0:25:69:0,69,741	0/0:8,0:8:24:0,24,257	0/0:9,0:9:27:0,27,299	0/0:1,0:1:3:0,3,32	0/0:6,0:6:12:0,12,152	1/1:0,2:2:6:59,6,0	0/0:3,0:3:9:0,9,97	0/0:2,0:2:6:0,6,61	0/0:4,0:4:12:0,12,130	0/0:3,0:3:9:0,9,95	1/1:0,9:9:27:289,27,0	0/0:4,0:4:9:0,9,92	0/0:6,0:6:18:0,18,189	./.:.:.:.:.	0/0:3,0:3:6:0,6,75	0/0:9,0:9:21:0,21,247	1/1:0,2:2:6:60,6,0	1/1:0,13:13:39:403,39,0	1/1:0,3:3:6:76,6,0	1/1:0,6:6:15:167,15,0	0/0:6,0:6:18:0,18,189	1/1:0,3:3:9:94,9,0	1/1:0,2:2:6:64,6,0	1/1:0,1:1:3:30,3,0	./.:.:.:.:.	0/0:2,0:2:6:0,6,63	0/0:1,0:1:3:0,3,30	./.:.:.:.:.	0/0:3,0:3:9:0,9,93	0/0:3,0:3:9:0,9,95	0/0:3,0:3:9:0,9,96	0/0:1,0:1:3:0,3,31	0/0:2,0:2:6:0,6,62	./.:.:.:.:.	0/0:1,0:1:3:0,3,32	0/0:2,0:2:6:0,6,64	0/0:2,0:2:6:0,6,61	0/0:7,0:7:21:0,21,219	0/0:4,0:4:12:0,12,124	0/0:1,0:1:3:0,3,32	0/0:7,0:7:21:0,21,221	0/0:9,0:9:21:0,21,251	0/0:6,0:6:18:0,18,181	./.:.:.:.:.	1/1:0,3:3:9:92,9,0	0/0:5,0:5:12:0,12,136	0/0:2,0:2:6:0,6,65	0/0:2,0:2:6:0,6,65	1/1:0,1:1:3:29,3,0	0/0:6,0:6:18:0,18,185	0/0:5,0:5:15:0,15,159	0/0:8,0:8:21:0,21,239	0/0:4,0:4:9:0,9,110	0/0:6,0:6:18:0,18,185	0/0:2,0:2:6:0,6,61	0/0:4,0:4:12:0,12,128	1/1:0,3:3:9:91,9,0	0/0:4,0:4:12:0,12,125	0/0:4,0:4:12:0,12,122	0/0:4,0:4:12:0,12,124	0/0:6,0:6:18:0,18,187	0/0:4,0:4:12:0,12,134	0/0:4,0:4:12:0,12,127	0/0:3,0:3:9:0,9,89	0/0:7,0:7:21:0,21,217	0/0:3,0:3:9:0,9,89	0/0:3,0:3:9:0,9,93	0/0:8,0:8:21:0,21,235	1/1:0,4:4:12:124,12,0	1/1:0,2:2:6:61,6,0	0/0:6,0:6:18:0,18,184	1/1:0,3:3:9:90,9,0	0/0:4,0:4:12:0,12,124	./.:.:.:.:.	0/0:7,0:7:21:0,21,214	0/0:5,0:5:15:0,15,156	0/0:7,0:7:21:0,21,223	0/0:5,0:5:15:0,15,155	0/0:4,0:4:9:0,9,107	0/0:4,0:4:12:0,12,124	0/0:3,0:3:9:0,9,96	0/0:9,0:9:27:0,27,295	0/0:2,0:2:6:0,6,61	0/0:5,0:5:15:0,15,159	0/0:2,0:2:3:0,3,45	0/0:4,0:4:6:0,6,89	0/0:2,0:2:3:0,3,45	0/0:4,0:4:6:0,6,76	0/0:7,0:7:12:0,12,151	0/0:4,0:4:9:0,9,108	0/0:4,0:4:9:0,9,107	0/0:14,0:14:39:0,39,438
chr0	62456282	.	T	A	564.14	.	AC=17;AF=0.065;AN=262;BaseQRankSum=2.182;DP=887;Dels=0.00;FS=0.769;HaplotypeScore=0.2926;InbreedingCoeff=0.4097;MLEAC=12;MLEAF=0.046;MQ=59.81;MQ0=0;MQRankSum=-0.383;QD=20.15;ReadPosRankSum=1.111	GT:AD:DP:GQ:PL	0/0:66,0:66:99:0,183,2012	0/0:23,0:23:69:0,69,704	0/0:24,0:24:69:0,69,742	0/0:46,0:46:99:0,138,1425	0/0:10,0:10:30:0,30,310	0/0:17,0:17:51:0,51,520	1/1:0,7:7:21:223,21,0	0/0:2,0:2:6:0,6,53	0/0:2,0:2:6:0,6,69	0/0:13,0:13:39:0,39,410	0/0:4,0:4:12:0,12,124	0/0:14,0:14:39:0,39,423	0/0:18,0:18:54:0,54,574	./.:.:.:.:.	0/0:13,0:13:39:0,39,406	0/0:19,0:19:57:0,57,599	0/0:18,0:18:54:0,54,560	0/0:3,0:3:9:0,9,92	0/0:7,0:7:18:0,18,202	0/0:5,0:5:15:0,15,152	0/0:2,0:2:6:0,6,70	0/0:11,0:11:30:0,30,323	0/0:12,0:12:36:0,36,372	0/0:19,0:19:54:0,54,577	0/0:2,0:2:6:0,6,71	0/0:16,0:16:48:0,48,477	0/0:7,0:7:21:0,21,226	0/0:1,0:1:3:0,3,32	0/0:3,0:3:9:0,9,100	0/0:16,0:16:45:0,45,487	0/0:1,0:1:3:0,3,33	0/1:3,1:4:21:21,0,72	0/0:14,0:14:33:0,33,377	0/0:2,0:2:6:0,6,61	0/0:15,0:15:45:0,45,470	0/0:3,0:3:9:0,9,97	0/0:15,0:15:45:0,45,459	0/0:2,0:2:6:0,6,59	0/0:8,0:8:24:0,24,250	0/0:2,0:2:6:0,6,65	0/0:1,0:1:3:0,3,32	0/0:13,0:13:39:0,39,394	0/0:10,0:10:21:0,21,253	0/0:14,0:14:39:0,39,421	0/0:11,0:11:33:0,33,337	0/0:13,0:13:39:0,39,410	0/0:11,0:11:33:0,33,343	0/0:3,0:3:9:0,9,97	./.:.:.:.:.	0/0:8,0:8:24:0,24,256	0/0:2,0:2:6:0,6,59	0/0:3,0:3:6:0,6,76	0/0:4,0:4:12:0,12,122	0/0:5,0:5:15:0,15,155	0/0:1,0:1:3:0,3,33	1/1:0,1:1:3:32,3,0	0/0:2,0:2:3:0,3,32	0/0:5,0:5:15:0,15,155	0/0:1,0:1:3:0,3,34	0/0:2,0:2:6:0,6,64	0/0:5,0:5:15:0,15,157	0/0:4,0:4:12:0,12,124	0/0:8,0:8:24:0,24,257	0/0:5,0:5:15:0,15,154	1/1:0,2:2:6:65,6,0	0/0:5,0:5:15:0,15,158	1/1:0,1:1:3:33,3,0	0/0:4,0:4:12:0,12,126	0/0:1,0:1:3:0,3,32	0/0:2,0:2:6:0,6,63	0/0:2,0:2:6:0,6,64	0/0:3,0:3:9:0,9,90	0/0:1,0:1:3:0,3,32	0/0:3,0:3:9:0,9,95	0/0:4,0:4:12:0,12,118	0/0:5,0:5:15:0,15,155	0/0:2,0:2:6:0,6,65	0/0:1,0:1:3:0,3,33	./.:.:.:.:.	0/0:3,0:3:6:0,6,77	0/0:1,0:1:3:0,3,32	0/0:3,0:3:9:0,9,92	0/0:5,0:5:15:0,15,157	0/0:2,0:2:6:0,6,59	./.:.:.:.:.	0/0:4,0:4:12:0,12,130	0/0:7,0:7:21:0,21,214	0/0:6,0:6:18:0,18,185	0/0:4,0:4:12:0,12,123	0/0:2,0:2:6:0,6,65	0/0:1,0:1:3:0,3,32	0/0:2,0:2:6:0,6,65	0/0:2,0:2:6:0,6,61	0/0:1,0:1:3:0,3,33	0/0:6,0:6:18:0,18,187	0/0:4,0:4:12:0,12,122	1/1:0,5:5:15:164,15,0	1/1:0,5:5:12:141,12,0	1/1:0,2:2:6:63,6,0	1/1:0,1:1:3:30,3,0	0/0:4,0:4:12:0,12,129	0/0:6,0:6:18:0,18,185	0/0:4,0:4:9:0,9,106	0/0:2,0:2:6:0,6,64	0/0:2,0:2:6:0,6,62	0/0:5,0:5:15:0,15,159	0/0:3,0:3:9:0,9,94	0/0:5,0:5:15:0,15,162	0/0:4,0:4:12:0,12,130	0/0:6,0:6:15:0,15,175	0/0:6,0:6:15:0,15,174	0/0:4,0:4:12:0,12,132	0/0:13,0:13:36:0,36,385	0/0:2,0:2:6:0,6,63	0/0:5,0:5:15:0,15,163	0/0:7,0:7:21:0,21,215	0/0:4,0:4:12:0,12,120	0/0:5,0:5:15:0,15,149	0/0:5,0:5:15:0,15,156	0/0:3,0:3:9:0,9,91	0/0:6,0:6:18:0,18,187	0/0:4,0:4:12:0,12,123	0/0:6,0:6:18:0,18,185	0/0:2,0:2:6:0,6,62	0/0:5,0:5:15:0,15,160	0/0:4,0:4:12:0,12,124	0/0:2,0:2:6:0,6,64	0/0:5,0:5:15:0,15,158	0/0:3,0:3:6:0,6,65	./.:.:.:.:.	0/0:4,0:4:9:0,9,107	0/0:2,0:2:3:0,3,45	0/0:7,0:7:12:0,12,165	0/0:8,0:8:18:0,18,211	0/0:6,0:6:9:0,9,134	./.:.:.:.:.	0/0:28,0:28:84:0,84,933
chr0	62456288	.	A	C	904.57	.	AC=16;AF=0.062;AN=258;BaseQRankSum=-2.646;DP=949;Dels=0.00;FS=3.015;HaplotypeScore=0.2705;InbreedingCoeff=0.4437;MLEAC=13;MLEAF=0.050;MQ=59.80;MQ0=0;MQRankSum=-0.779;QD=22.06;ReadPosRankSum=-0.042	GT:AD:DP:GQ:PL	0/0:63,0:63:99:0,174,1927	0/0:25,0:25:75:0,75,800	0/0:27,0:27:78:0,78,838	0/0:49,0:49:99:0,147,1518	0/0:12,0:12:36:0,36,369	0/0:19,0:19:57:0,57,594	0/0:8,0:8:24:0,24,253	0/0:3,0:3:9:0,9,95	0/0:2,0:2:6:0,6,69	0/0:13,0:13:39:0,39,411	0/0:4,0:4:12:0,12,127	0/0:14,0:14:39:0,39,422	0/0:18,0:18:54:0,54,569	./.:.:.:.:.	0/0:16,0:16:48:0,48,492	0/0:19,0:19:57:0,57,589	0/0:23,0:23:69:0,69,711	0/0:5,0:5:15:0,15,156	0/0:9,0:9:24:0,24,269	0/0:5,0:5:15:0,15,153	0/0:3,0:3:9:0,9,96	0/0:12,0:12:33:0,33,358	0/0:13,0:13:39:0,39,414	0/0:21,0:21:57:0,57,607	1/1:0,2:2:6:65,6,0	0/0:19,0:19:57:0,57,578	0/0:8,0:8:24:0,24,245	0/0:1,0:1:3:0,3,32	0/0:3,0:3:9:0,9,92	0/0:19,0:19:54:0,54,573	0/0:1,0:1:3:0,3,35	0/0:4,0:4:12:0,12,130	0/0:16,0:16:39:0,39,442	0/0:2,0:2:6:0,6,63	0/0:16,0:16:48:0,48,504	0/1:1,3:4:20:85,0,20	0/0:14,0:14:42:0,42,433	0/0:5,0:5:15:0,15,158	0/0:10,0:10:27:0,27,289	0/0:2,0:2:6:0,6,64	0/0:1,0:1:3:0,3,31	0/0:15,0:15:45:0,45,460	0/0:11,0:11:24:0,24,288	0/0:15,0:15:42:0,42,449	0/0:12,0:12:36:0,36,379	0/0:13,0:13:39:0,39,402	0/0:10,0:10:30:0,30,311	0/0:3,0:3:9:0,9,96	./.:.:.:.:.	0/0:7,0:7:21:0,21,224	0/0:2,0:2:6:0,6,64	0/0:4,0:4:9:0,9,111	0/0:5,0:5:15:0,15,157	1/1:0,6:6:18:185,18,0	0/0:2,0:2:6:0,6,62	./.:.:.:.:.	0/0:2,0:2:6:0,6,61	0/0:5,0:5:15:0,15,160	0/0:1,0:1:3:0,3,33	0/0:3,0:3:9:0,9,96	0/0:5,0:5:15:0,15,154	0/0:4,0:4:12:0,12,126	0/0:8,0:8:24:0,24,254	1/1:0,5:5:15:159,15,0	0/0:2,0:2:6:0,6,63	0/0:5,0:5:15:0,15,152	0/0:1,0:1:3:0,3,32	0/0:4,0:4:12:0,12,127	0/0:2,0:2:6:0,6,61	0/0:2,0:2:6:0,6,63	0/0:2,0:2:6:0,6,63	0/0:3,0:3:9:0,9,97	0/0:1,0:1:3:0,3,26	0/0:3,0:3:9:0,9,95	0/0:4,0:4:12:0,12,126	0/0:5,0:5:15:0,15,157	0/0:2,0:2:6:0,6,67	./.:.:.:.:.	./.:.:.:.:.	0/0:3,0:3:6:0,6,78	0/0:1,0:1:3:0,3,32	0/0:3,0:3:9:0,9,96	0/0:5,0:5:15:0,15,160	0/0:3,0:3:9:0,9,95	./.:.:.:.:.	1/1:0,4:4:12:120,12,0	0/0:7,0:7:21:0,21,213	0/0:7,0:7:21:0,21,224	0/0:4,0:4:12:0,12,122	0/0:2,0:2:6:0,6,63	0/0:1,0:1:3:0,3,32	0/0:2,0:2:6:0,6,64	1/1:0,3:3:9:87,9,0	0/0:1,0:1:3:0,3,29	0/0:6,0:6:18:0,18,189	0/0:5,0:5:15:0,15,151	0/0:6,0:6:18:0,18,196	0/0:3,0:3:9:0,9,96	0/0:2,0:2:6:0,6,61	0/0:2,0:2:3:0,3,32	0/0:5,0:5:15:0,15,162	0/0:6,0:6:18:0,18,187	0/1:1,4:5:19:93,0,19	0/0:3,0:3:9:0,9,93	0/0:3,0:3:9:0,9,93	0/0:5,0:5:15:0,15,160	0/0:3,0:3:9:0,9,96	0/0:5,0:5:15:0,15,159	0/0:4,0:4:12:0,12,126	1/1:0,6:6:15:168,15,0	1/1:0,6:6:15:169,15,0	0/0:4,0:4:12:0,12,128	0/0:13,0:13:36:0,36,385	0/0:2,0:2:6:0,6,63	0/0:5,0:5:15:0,15,160	0/0:7,0:7:21:0,21,214	0/0:5,0:5:15:0,15,155	0/0:5,0:5:15:0,15,154	0/0:5,0:5:15:0,15,153	0/0:3,0:3:9:0,9,96	0/0:6,0:6:18:0,18,187	0/0:4,0:4:12:0,12,124	0/0:6,0:6:18:0,18,190	0/0:2,0:2:6:0,6,62	0/0:5,0:5:15:0,15,159	0/0:5,0:5:15:0,15,154	0/0:2,0:2:6:0,6,64	0/0:7,0:7:21:0,21,214	0/0:3,0:3:9:0,9,90	./.:.:.:.:.	0/0:4,0:4:9:0,9,107	0/0:2,0:2:3:0,3,45	0/0:7,0:7:12:0,12,165	0/0:8,0:8:18:0,18,200	0/0:6,0:6:9:0,9,134	./.:.:.:.:.	0/0:26,0:26:78:0,78,862
chr0	62462541	.	C	A	1337.58	.	AC=14;AF=0.053;AN=266;BaseQRankSum=-2.695;DP=1230;Dels=0.00;FS=4.944;HaplotypeScore=0.1068;InbreedingCoeff=0.4941;MLEAC=12;MLEAF=0.045;MQ=59.72;MQ0=0;MQRankSum=-0.484;QD=26.23;ReadPosRankSum=-1.074	GT:AD:DP:GQ:PL	0/0:78,0:78:99:0,235,2535	0/0:19,0:19:57:0,57,599	0/0:34,0:34:99:0,102,1058	0/0:68,0:68:99:0,204,2116	0/0:18,0:18:48:0,48,544	0/0:17,0:17:48:0,48,520	0/0:22,0:22:66:0,66,688	0/0:2,0:2:6:0,6,61	0/0:1,0:1:3:0,3,33	0/0:23,0:23:66:0,66,714	0/0:3,0:3:9:0,9,97	0/0:30,0:30:87:0,87,944	0/0:15,0:15:45:0,45,468	0/0:2,0:2:6:0,6,64	0/0:24,0:24:69:0,69,739	0/0:19,0:19:57:0,57,581	0/0:21,0:21:63:0,63,647	0/0:3,0:3:9:0,9,93	0/0:9,0:9:24:0,24,262	0/0:7,0:7:21:0,21,205	0/0:3,0:3:9:0,9,92	0/0:20,0:20:60:0,60,628	0/0:13,0:13:39:0,39,401	0/0:17,0:17:51:0,51,527	0/0:4,0:4:12:0,12,129	0/0:31,0:31:93:0,93,959	0/0:16,0:16:48:0,48,496	0/0:3,0:3:9:0,9,91	0/0:4,0:4:12:0,12,132	0/0:27,0:27:81:0,81,839	0/0:9,0:9:24:0,24,251	0/0:2,0:2:6:0,6,64	0/0:27,0:27:69:0,69,789	0/0:1,0:1:3:0,3,33	0/0:19,0:19:54:0,54,585	0/0:3,0:3:9:0,9,97	0/0:25,0:25:72:0,72,782	0/0:19,0:19:57:0,57,595	0/0:18,0:18:54:0,54,570	./.:.:.:.:.	0/0:11,0:11:33:0,33,351	0/0:18,0:18:51:0,51,545	0/0:18,0:18:54:0,54,533	1/1:0,17:17:51:530,51,0	0/0:21,0:21:63:0,63,670	0/0:20,0:20:60:0,60,626	0/0:15,0:15:45:0,45,466	1/1:0,3:3:9:97,9,0	0/0:1,0:1:3:0,3,32	0/0:8,0:8:21:0,21,227	0/0:3,0:3:9:0,9,97	./.:.:.:.:.	0/0:8,0:8:24:0,24,247	0/0:3,0:3:9:0,9,94	1/1:0,8:8:24:244,24,0	0/0:3,0:3:9:0,9,95	1/1:0,9:9:21:241,21,0	1/1:0,4:4:12:124,12,0	0/0:4,0:4:12:0,12,124	0/0:5,0:5:15:0,15,154	0/0:1,0:1:3:0,3,31	0/0:6,0:6:18:0,18,192	0/0:10,0:10:30:0,30,314	0/0:7,0:7:21:0,21,226	0/0:6,0:6:18:0,18,189	0/0:5,0:5:15:0,15,158	0/0:5,0:5:15:0,15,160	0/0:7,0:7:21:0,21,220	0/0:2,0:2:6:0,6,61	0/0:2,0:2:6:0,6,63	0/0:1,0:1:3:0,3,32	0/0:3,0:3:9:0,9,97	0/0:5,0:5:15:0,15,162	0/0:14,0:14:42:0,42,444	0/0:4,0:4:12:0,12,124	0/0:3,0:3:9:0,9,96	0/0:1,0:1:3:0,3,32	0/0:4,0:4:12:0,12,127	0/0:7,0:7:21:0,21,214	0/0:1,0:1:3:0,3,30	0/0:4,0:4:12:0,12,126	0/0:1,0:1:3:0,3,34	0/0:9,0:9:27:0,27,290	0/0:4,0:4:12:0,12,131	0/0:2,0:2:3:0,3,45	0/0:5,0:5:15:0,15,163	0/0:3,0:3:9:0,9,93	0/0:6,0:6:18:0,18,182	0/0:5,0:5:15:0,15,153	0/0:3,0:3:9:0,9,99	0/0:2,0:2:6:0,6,63	0/0:6,0:6:18:0,18,195	0/0:1,0:1:3:0,3,34	0/0:2,0:2:6:0,6,65	0/0:1,0:1:3:0,3,31	0/0:4,0:4:12:0,12,115	0/0:7,0:7:21:0,21,222	0/0:5,0:5:15:0,15,159	0/0:6,0:6:18:0,18,184	0/0:3,0:3:9:0,9,92	0/0:5,0:5:15:0,15,159	0/0:1,0:1:3:0,3,30	0/0:2,0:2:6:0,6,63	0/0:3,0:3:9:0,9,90	./.:.:.:.:.	0/0:1,0:1:3:0,3,34	0/0:4,0:4:12:0,12,132	0/0:2,0:2:6:0,6,59	0/0:2,0:2:6:0,6,67	0/0:14,0:14:42:0,42,437	0/0:15,0:15:45:0,45,468	0/0:2,0:2:6:0,6,67	0/0:13,0:13:39:0,39,405	0/0:9,0:9:27:0,27,284	0/0:2,0:2:6:0,6,67	0/0:4,0:4:12:0,12,125	0/0:3,0:3:9:0,9,96	0/0:1,0:1:3:0,3,31	0/0:7,0:7:21:0,21,227	0/0:3,0:3:9:0,9,91	1/1:0,2:2:6:60,6,0	1/1:0,8:8:24:260,24,0	0/0:9,0:9:27:0,27,284	0/0:3,0:3:9:0,9,97	0/0:9,0:9:27:0,27,286	0/0:6,0:6:18:0,18,193	0/0:4,0:4:12:0,12,122	0/0:4,0:4:12:0,12,132	0/0:5,0:5:15:0,15,158	0/0:4,0:4:6:0,6,89	./.:.:.:.:.	0/0:4,0:4:12:0,12,128	0/0:10,0:10:21:0,21,260	0/0:13,0:13:24:0,24,300	0/0:4,0:5:9:0,9,107	0/0:1,0:1:3:0,3,32	0/0:22,0:22:66:0,66,734
chr0	62464036	.	G	T	1000.24	.	AC=14;AF=0.058;AN=240;DP=643;Dels=0.00;FS=3.094;HaplotypeScore=0.0121;InbreedingCoeff=0.2778;MLEAC=13;MLEAF=0.054;MQ=59.52;MQ0=0;QD=23.82	GT:AD:DP:GQ:PL	0/0:23,0:23:69:0,69,737	0/0:16,0:16:48:0,48,505	0/0:30,0:30:90:0,90,955	0/0:33,0:33:99:0,99,1041	0/0:23,0:23:69:0,69,718	0/0:5,0:5:12:0,12,138	0/0:3,0:3:9:0,9,93	0/0:6,0:6:18:0,18,199	0/0:2,0:2:6:0,6,60	0/0:7,0:7:21:0,21,221	./.:.:.:.:.	0/0:7,0:7:21:0,21,222	0/0:11,0:11:30:0,30,335	0/0:2,0:2:6:0,6,63	0/0:11,0:11:33:0,33,345	0/0:11,0:11:30:0,30,329	0/0:11,0:11:33:0,33,340	0/0:2,0:2:6:0,6,65	./.:.:.:.:.	0/0:2,0:2:6:0,6,60	./.:.:.:.:.	0/0:2,0:2:6:0,6,63	0/0:5,0:5:15:0,15,160	0/0:19,0:19:57:0,57,603	0/0:1,0:1:3:0,3,32	1/1:0,14:14:42:438,42,0	1/1:0,12:12:36:374,36,0	0/0:3,0:3:9:0,9,97	./.:.:.:.:.	0/0:5,0:5:15:0,15,161	0/0:2,0:2:6:0,6,65	0/0:3,0:3:9:0,9,97	0/0:11,0:11:27:0,27,311	0/0:1,0:1:3:0,3,32	0/0:8,0:8:21:0,21,236	0/0:1,0:1:3:0,3,32	0/0:13,0:13:39:0,39,406	0/0:4,0:4:12:0,12,128	0/0:10,0:10:30:0,30,310	./.:.:.:.:.	./.:.:.:.:.	0/0:3,0:3:9:0,9,97	0/0:16,0:16:48:0,48,497	0/0:8,0:8:24:0,24,245	0/0:14,0:14:42:0,42,444	0/0:14,0:14:33:0,33,391	0/0:9,0:9:27:0,27,286	0/0:1,0:1:3:0,3,32	0/0:1,0:1:3:0,3,32	0/0:1,0:1:3:0,3,31	0/0:1,0:1:3:0,3,32	0/0:2,0:2:6:0,6,63	0/0:4,0:4:12:0,12,129	0/0:3,0:3:9:0,9,96	0/0:4,0:4:12:0,12,128	./.:.:.:.:.	0/0:3,0:3:9:0,9,94	0/0:2,0:2:6:0,6,63	0/0:3,0:3:9:0,9,95	0/0:5,0:5:15:0,15,153	0/0:2,0:2:6:0,6,65	0/0:4,0:4:12:0,12,124	0/0:4,0:4:12:0,12,123	0/0:3,0:3:9:0,9,96	0/0:8,0:8:24:0,24,246	0/0:2,0:2:6:0,6,63	./.:.:.:.:.	0/0:3,0:3:9:0,9,95	0/0:4,0:4:12:0,12,126	./.:.:.:.:.	0/0:1,0:1:3:0,3,32	0/0:1,0:1:3:0,3,32	0/0:4,0:4:12:0,12,126	0/0:1,0:1:3:0,3,32	0/0:2,0:2:6:0,6,64	0/0:3,0:3:9:0,9,95	0/0:2,0:2:6:0,6,65	0/1:2,1:3:23:23,0,55	0/0:3,0:3:9:0,9,95	0/0:3,0:3:9:0,9,97	0/0:2,0:2:6:0,6,63	0/0:1,0:1:3:0,3,31	0/0:2,0:2:6:0,6,67	./.:.:.:.:.	0/1:1,2:3:22:52,0,22	0/0:1,0:1:3:0,3,32	0/0:4,0:4:12:0,12,128	0/0:1,0:1:3:0,3,34	0/0:4,0:4:12:0,12,129	0/0:1,0:1:3:0,3,34	0/0:1,0:1:3:0,3,32	0/0:2,0:2:6:0,6,65	0/0:6,0:6:18:0,18,193	./.:.:.:.:.	0/0:2,0:2:6:0,6,63	0/0:1,0:1:3:0,3,33	0/0:5,0:5:15:0,15,160	0/0:2,0:2:6:0,6,62	0/0:1,0:1:3:0,3,32	0/0:1,0:1:3:0,3,32	0/0:4,0:4:12:0,12,128	./.:.:.:.:.	0/0:1,0:1:3:0,3,32	./.:.:.:.:.	0/0:3,0:3:9:0,9,95	0/0:2,0:2:6:0,6,65	1/1:0,2:2:6:61,6,0	0/0:6,0:6:15:0,15,171	./.:.:.:.:.	0/0:2,0:2:6:0,6,62	0/0:6,0:6:18:0,18,185	./.:.:.:.:.	0/0:6,0:6:18:0,18,179	0/0:1,0:1:3:0,3,33	0/0:3,0:3:9:0,9,95	0/0:2,0:2:6:0,6,65	0/0:6,0:6:15:0,15,173	1/1:0,2:2:6:61,6,0	0/0:1,0:1:3:0,3,31	1/1:0,1:1:3:31,3,0	0/0:4,0:4:12:0,12,129	0/0:2,0:2:6:0,6,61	1/1:0,5:5:15:152,15,0	0/0:2,0:2:6:0,6,63	0/0:3,0:3:6:0,6,77	0/0:5,0:5:15:0,15,158	0/0:8,0:8:24:0,24,250	./.:.:.:.:.	./.:.:.:.:.	0/0:6,0:6:15:0,15,173	0/0:6,0:6:9:0,9,134	0/0:2,0:2:3:0,3,45	0/0:3,0:3:6:0,6,77	0/0:4,0:4:6:0,6,89	0/0:2,0:2:3:0,3,45	0/0:4,0:4:9:0,9,109	0/0:32,0:32:96:0,96,1081
chr0	62465074	.	G	T	1352	.	AC=14;AF=0.054;AN=258;BaseQRankSum=-2.975;DP=981;Dels=0.00;FS=0.531;HaplotypeScore=0.1422;InbreedingCoeff=0.5137;MLEAC=12;MLEAF=0.047;MQ=59.80;MQ0=0;MQRankSum=0.344;QD=26.51;ReadPosRankSum=1.248	GT:AD:DP:GQ:PL	0/0:43,0:43:99:0,129,1393	0/0:20,0:20:60:0,60,644	0/0:28,0:28:75:0,75,852	0/0:41,0:41:99:0,123,1288	0/0:14,0:14:42:0,42,454	0/0:14,0:14:42:0,42,437	0/0:17,0:17:51:0,51,529	./.:.:.:.:.	./.:.:.:.:.	0/0:19,0:19:54:0,54,583	./.:.:.:.:.	0/0:11,0:11:33:0,33,348	0/0:10,0:10:30:0,30,321	0/0:7,0:7:21:0,21,214	0/0:15,0:15:42:0,42,462	0/0:7,0:7:15:0,15,166	0/0:12,0:12:33:0,33,364	0/0:1,0:1:3:0,3,29	0/0:4,0:4:12:0,12,126	0/0:5,0:5:9:0,9,119	0/0:2,0:2:6:0,6,70	0/0:11,0:11:30:0,30,342	0/0:11,0:11:33:0,33,348	0/0:19,0:19:57:0,57,604	0/0:1,0:1:3:0,3,31	0/0:21,0:21:63:0,63,675	0/0:12,0:12:36:0,36,373	0/0:5,0:5:15:0,15,169	0/0:3,0:3:9:0,9,96	0/0:15,0:15:42:0,42,461	0/0:2,0:2:6:0,6,67	0/0:2,0:2:6:0,6,60	0/0:16,0:16:45:0,45,483	0/0:1,0:1:3:0,3,32	0/0:17,0:17:51:0,51,530	0/0:6,0:6:18:0,18,190	0/0:25,0:25:72:0,72,774	0/0:9,0:9:27:0,27,279	0/0:22,0:22:63:0,63,679	0/0:1,0:1:3:0,3,33	0/0:1,0:1:3:0,3,32	0/0:13,0:13:39:0,39,425	0/0:18,0:18:54:0,54,593	1/1:0,21:21:63:660,63,0	0/0:9,0:9:27:0,27,290	0/0:15,0:15:42:0,42,454	0/0:24,0:24:63:0,63,706	1/1:0,3:3:9:93,9,0	0/0:4,0:4:12:0,12,128	0/0:7,0:7:21:0,21,217	0/0:1,0:1:3:0,3,33	./.:.:.:.:.	0/0:6,0:6:18:0,18,199	0/0:2,0:2:6:0,6,63	1/1:0,6:6:18:180,18,0	0/0:5,0:5:15:0,15,157	1/1:0,7:7:21:214,21,0	1/1:0,6:6:18:178,18,0	0/0:3,0:3:9:0,9,99	0/0:9,0:9:27:0,27,291	0/0:5,0:5:15:0,15,163	0/0:3,0:3:9:0,9,97	0/0:4,0:4:12:0,12,126	0/0:1,0:1:3:0,3,32	0/0:7,0:7:21:0,21,223	0/0:7,0:7:21:0,21,223	0/0:8,0:8:21:0,21,237	0/0:4,0:4:12:0,12,129	0/0:6,0:6:18:0,18,187	0/0:3,0:3:9:0,9,95	0/0:2,0:2:6:0,6,63	0/0:5,0:5:15:0,15,159	0/0:5,0:5:15:0,15,160	0/0:3,0:3:9:0,9,98	0/0:4,0:4:12:0,12,130	0/0:1,0:1:3:0,3,32	0/0:4,0:4:12:0,12,125	./.:.:.:.:.	0/0:5,0:5:15:0,15,161	0/0:7,0:7:21:0,21,219	./.:.:.:.:.	0/0:1,0:1:3:0,3,32	0/0:7,0:7:21:0,21,221	0/0:7,0:7:18:0,18,212	0/0:1,0:1:3:0,3,30	0/0:4,0:4:12:0,12,134	0/0:1,0:1:3:0,3,32	0/0:5,0:5:15:0,15,158	0/0:10,0:10:30:0,30,324	0/0:4,0:4:12:0,12,130	0/0:3,0:3:9:0,9,95	0/0:4,0:4:12:0,12,128	0/0:3,0:3:9:0,9,96	0/0:2,0:2:6:0,6,62	0/0:4,0:4:12:0,12,128	0/0:3,0:3:9:0,9,97	0/0:9,0:9:27:0,27,275	0/0:10,0:10:30:0,30,325	0/0:2,0:2:6:0,6,65	0/0:4,0:4:12:0,12,122	0/0:6,0:7:18:0,18,185	0/0:4,0:4:12:0,12,134	0/0:4,0:4:12:0,12,123	0/0:4,0:4:12:0,12,125	0/0:3,0:3:9:0,9,97	0/0:6,0:6:18:0,18,188	0/0:4,0:4:12:0,12,124	0/0:7,0:7:21:0,21,227	0/0:1,0:1:3:0,3,31	0/0:5,0:5:15:0,15,158	0/0:12,0:12:36:0,36,378	0/0:1,0:1:3:0,3,32	0/0:8,0:8:24:0,24,256	0/0:4,0:4:12:0,12,128	0/0:9,0:9:27:0,27,286	0/0:4,0:4:12:0,12,128	0/0:3,0:3:9:0,9,97	0/0:7,0:7:21:0,21,227	0/0:2,0:2:6:0,6,67	./.:.:.:.:.	1/1:0,4:4:12:122,12,0	1/1:0,4:4:12:124,12,0	0/0:3,0:3:9:0,9,100	0/0:7,0:7:21:0,21,227	0/0:2,0:2:6:0,6,63	0/0:2,0:2:6:0,6,63	0/0:4,0:4:12:0,12,126	0/0:7,0:7:21:0,21,227	0/0:6,0:6:18:0,18,189	0/0:4,0:4:6:0,6,89	./.:.:.:.:.	0/0:3,0:3:6:0,6,77	0/0:3,0:3:6:0,6,74	0/0:4,0:4:9:0,9,109	0/0:2,0:2:3:0,3,45	0/0:6,0:6:12:0,12,153	0/0:28,0:28:84:0,84,946
chr0	62466637	.	T	G	5028.19	.	AC=57;AF=0.244;AN=234;BaseQRankSum=3.893;DP=766;Dels=0.00;FS=3.940;HaplotypeScore=0.0875;InbreedingCoeff=0.6922;MLEAC=54;MLEAF=0.231;MQ=59.71;MQ0=1;MQRankSum=-0.707;QD=28.25;ReadPosRankSum=0.640	GT:AD:DP:GQ:PL	0/0:53,0:53:99:0,159,1672	1/1:0,24:24:72:757,72,0	0/0:28,0:28:84:0,84,857	0/0:34,0:34:96:0,96,1004	0/0:13,0:13:39:0,39,402	0/0:12,0:12:36:0,36,382	0/0:14,0:14:42:0,42,424	0/0:1,0:1:3:0,3,31	./.:.:.:.:.	0/0:9,0:9:27:0,27,268	0/0:1,0:1:3:0,3,30	0/0:8,0:8:24:0,24,235	0/0:7,0:7:18:0,18,204	0/0:2,0:2:6:0,6,60	0/0:13,0:13:39:0,39,404	0/0:10,0:10:27:0,27,290	1/1:0,20:20:57:608,57,0	./.:.:.:.:.	0/0:5,0:5:15:0,15,157	1/1:0,6:6:18:193,18,0	0/0:4,0:4:12:0,12,120	1/1:0,8:8:24:255,24,0	1/1:0,19:19:51:553,51,0	0/0:17,0:17:48:0,48,504	./.:.:.:.:.	1/1:0,12:12:36:394,36,0	1/1:0,10:10:30:318,30,0	0/0:2,0:2:6:0,6,64	0/0:2,0:2:6:0,6,59	0/0:19,0:19:54:0,54,566	0/0:1,0:1:3:0,3,32	0/0:2,0:2:6:0,6,65	0/0:16,0:16:48:0,48,475	./.:.:.:.:.	0/0:3,0:3:9:0,9,93	0/0:3,0:3:9:0,9,93	0/0:23,0:23:66:0,66,698	0/0:8,0:8:24:0,24,236	0/0:6,0:6:18:0,18,183	0/0:7,0:7:21:0,21,209	0/0:4,0:4:12:0,12,129	0/0:12,0:12:27:0,27,323	0/0:12,0:12:36:0,36,369	0/0:8,0:8:24:0,24,245	1/1:0,11:11:30:323,30,0	0/0:18,0:18:54:0,54,553	0/0:20,0:20:60:0,60,581	0/0:1,0:1:3:0,3,31	0/0:1,0:1:3:0,3,29	0/0:2,0:2:6:0,6,62	./.:.:.:.:.	0/0:3,0:3:9:0,9,91	0/0:3,0:3:9:0,9,89	0/0:1,0:1:3:0,3,29	0/0:1,0:1:3:0,3,30	./.:.:.:.:.	0/0:5,0:5:15:0,15,149	0/0:4,0:4:12:0,12,122	./.:.:.:.:.	0/0:4,0:4:12:0,12,126	0/0:2,0:2:6:0,6,66	0/0:3,0:3:9:0,9,91	1/1:0,7:7:21:233,21,0	0/0:3,0:3:9:0,9,94	0/0:7,0:7:21:0,21,217	0/0:4,0:4:12:0,12,128	0/0:3,0:3:9:0,9,94	0/0:6,0:6:18:0,18,179	0/0:3,0:3:9:0,9,90	1/1:0,1:1:3:32,3,0	./.:.:.:.:.	./.:.:.:.:.	./.:.:.:.:.	1/1:0,4:4:12:129,12,0	1/1:0,2:2:6:65,6,0	0/0:5,0:5:15:0,15,153	1/1:0,2:2:6:63,6,0	1/1:0,2:2:6:63,6,0	0/0:2,0:2:6:0,6,66	0/0:3,0:3:9:0,9,87	0/0:2,0:2:6:0,6,55	./.:.:.:.:.	0/0:3,0:3:9:0,9,89	1/1:0,1:1:3:33,3,0	0/1:2,1:3:23:23,0,50	0/0:3,0:3:9:0,9,92	0/0:1,0:1:3:0,3,32	./.:.:.:.:.	0/0:4,0:4:12:0,12,123	0/0:2,0:2:6:0,6,67	0/0:2,0:2:6:0,6,58	0/0:4,0:4:12:0,12,123	0/0:5,0:5:15:0,15,153	0/0:1,0:1:3:0,3,32	0/0:2,0:2:6:0,6,62	0/0:2,0:2:6:0,6,62	0/0:4,0:4:12:0,12,128	0/0:1,0:1:3:0,3,31	0/0:2,0:2:6:0,6,63	./.:.:.:.:.	0/0:6,0:6:18:0,18,182	./.:.:.:.:.	0/0:1,0:1:3:0,3,30	./.:.:.:.:.	1/1:0,2:2:6:65,6,0	1/1:0,7:7:21:225,21,0	1/1:0,1:1:3:33,3,0	0/0:4,0:4:12:0,12,122	0/0:2,0:2:6:0,6,61	0/0:7,0:7:21:0,21,212	0/0:6,0:6:18:0,18,188	0/0:2,0:2:6:0,6,61	0/0:6,0:6:18:0,18,177	0/0:3,0:3:9:0,9,86	./.:.:.:.:.	0/0:1,0:1:3:0,3,32	0/0:1,0:1:3:0,3,29	1/1:0,1:1:3:32,3,0	1/1:0,4:4:12:126,12,0	1/1:0,4:4:12:134,12,0	0/0:8,0:8:24:0,24,237	0/0:1,0:1:3:0,3,33	1/1:0,6:6:18:189,18,0	1/1:0,6:6:18:191,18,0	1/1:0,3:3:9:96,9,0	1/1:0,6:6:18:182,18,0	1/1:0,4:4:12:121,12,0	1/1:0,1:1:3:31,3,0	1/1:0,1:1:3:34,3,0	./.:.:.:.:.	./.:.:.:.:.	0/0:6,0:6:12:0,12,151	0/0:5,0:5:12:0,12,122	0/0:4,0:4:9:0,9,105	./.:.:.:.:.	./.:.:.:.:.	0/0:24,0:24:72:0,72,792
chr0	62468393	.	G	C	4728.37	.	AC=60;AF=0.233;AN=258;BaseQRankSum=-4.029;DP=847;Dels=0.00;FS=0.000;HaplotypeScore=0.2875;InbreedingCoeff=0.6702;MLEAC=59;MLEAF=0.229;MQ=57.79;MQ0=19;MQRankSum=1.223;QD=24.37;ReadPosRankSum=-0.431	GT:AD:DP:GQ:PL	0/0:24,0:24:72:0,72,778	1/1:1,15:16:42:456,42,0	0/0:32,1:33:93:0,93,1008	0/0:47,0:47:99:0,129,1416	0/0:19,1:20:57:0,57,611	1/1:1,12:13:36:362,36,0	0/0:9,0:9:21:0,21,217	0/0:1,0:1:3:0,3,32	0/0:1,0:1:3:0,3,33	0/0:12,0:12:36:0,36,384	0/0:1,0:1:3:0,3,30	0/0:16,0:16:45:0,45,485	0/0:11,1:12:33:0,33,347	./.:.:.:.:.	0/0:14,1:15:42:0,42,450	0/0:11,0:11:24:0,24,267	0/0:12,2:14:36:0,36,376	0/0:1,0:1:3:0,3,33	0/0:6,0:6:15:0,15,152	1/1:0,5:5:6:78,6,0	0/0:1,0:1:3:0,3,35	1/1:2,13:15:33:370,33,0	1/1:2,8:10:24:255,24,0	0/0:15,0:16:45:0,45,491	0/0:2,0:2:6:0,6,67	1/1:0,14:14:42:441,42,0	1/1:1,11:12:30:329,30,0	0/0:4,0:4:12:0,12,127	0/0:1,0:1:3:0,3,30	0/0:17,0:17:42:0,42,442	0/0:2,0:2:6:0,6,67	0/0:2,0:2:6:0,6,68	0/0:18,0:18:33:0,33,394	0/1:1,1:2:27:29,0,27	0/0:12,0:12:27:0,27,303	0/0:3,0:3:9:0,9,98	1/1:4,12:16:33:360,33,0	0/0:4,0:4:12:0,12,124	0/0:8,0:8:18:0,18,199	0/0:1,0:1:3:0,3,32	0/0:1,0:1:3:0,3,35	0/0:9,0:9:27:0,27,284	0/0:21,0:21:63:0,63,658	0/0:18,0:18:54:0,54,565	1/1:1,8:9:24:248,24,0	0/0:17,0:17:48:0,48,534	0/0:18,0:18:45:0,45,523	0/0:2,0:2:6:0,6,65	0/0:1,0:1:3:0,3,32	0/0:2,0:2:3:0,3,32	0/0:1,0:1:3:0,3,32	0/0:6,0:6:15:0,15,175	0/0:2,0:2:6:0,6,64	0/0:2,1:3:6:0,6,62	0/0:7,0:7:18:0,18,201	0/0:1,0:1:3:0,3,32	0/0:7,0:7:18:0,18,188	0/0:4,0:4:12:0,12,130	0/0:2,0:2:6:0,6,63	0/0:6,0:6:18:0,18,197	0/0:7,0:7:21:0,21,226	0/0:7,0:7:21:0,21,223	0/0:6,0:6:18:0,18,191	0/0:4,0:4:12:0,12,124	0/0:5,1:6:15:0,15,158	0/0:4,0:4:9:0,9,96	0/0:4,0:4:12:0,12,126	0/0:6,0:6:18:0,18,184	0/0:6,0:6:15:0,15,165	0/1:1,2:3:25:53,0,25	0/0:2,0:2:6:0,6,59	0/0:1,0:1:3:0,3,32	./.:.:.:.:.	1/1:0,4:4:6:73,6,0	1/1:0,10:10:30:306,30,0	0/0:5,0:5:15:0,15,163	1/1:0,3:3:9:94,9,0	1/1:0,2:2:6:60,6,0	0/0:5,0:5:15:0,15,164	1/1:0,6:6:18:184,18,0	./.:.:.:.:.	0/0:2,0:2:6:0,6,63	0/0:2,0:2:6:0,6,67	1/1:0,1:1:3:32,3,0	1/1:0,3:3:9:94,9,0	0/0:2,0:2:6:0,6,64	0/0:4,0:4:9:0,9,96	0/0:1,0:1:3:0,3,34	0/0:3,0:3:9:0,9,94	0/0:2,0:2:6:0,6,66	0/0:1,0:1:3:0,3,32	0/0:2,0:2:6:0,6,63	0/0:3,0:3:9:0,9,91	0/0:3,0:3:9:0,9,98	0/0:1,1:2:3:0,3,30	0/0:4,0:4:12:0,12,129	0/0:4,0:4:12:0,12,132	0/0:3,0:3:9:0,9,99	0/0:3,0:3:9:0,9,97	0/0:4,0:4:12:0,12,132	0/0:1,0:1:3:0,3,32	0/0:4,0:4:9:0,9,97	./.:.:.:.:.	1/1:1,3:4:9:96,9,0	1/1:0,4:4:9:109,9,0	1/1:0,5:5:12:136,12,0	1/1:0,2:2:6:65,6,0	0/0:5,0:5:12:0,12,138	0/0:1,0:1:3:0,3,33	0/0:4,0:4:9:0,9,111	0/0:8,0:8:24:0,24,248	0/0:1,0:1:3:0,3,34	0/0:8,0:8:18:0,18,204	0/0:8,0:8:24:0,24,245	0/0:11,0:11:24:0,24,294	0/0:4,0:4:9:0,9,107	0/0:2,0:2:6:0,6,64	1/1:0,6:6:18:179,18,0	1/1:0,5:5:15:154,15,0	1/1:0,5:5:15:152,15,0	0/0:1,0:1:3:0,3,32	0/0:4,0:4:9:0,9,96	1/1:0,3:3:9:91,9,0	./.:.:.:.:.	1/1:0,4:5:12:127,12,0	1/1:0,3:3:9:91,9,0	1/1:1,1:2:3:32,3,0	1/1:0,2:2:6:63,6,0	1/1:0,4:4:12:124,12,0	0/0:7,0:7:12:0,12,154	./.:.:.:.:.	./.:.:.:.:.	./.:.:.:.:.	0/0:6,0:6:12:0,12,152	0/0:2,0:4:6:0,6,63	0/0:7,0:7:9:0,9,122	0/0:17,0:17:48:0,48,550
chr0	62469333	.	T	C	8785.52	.	AC=98;AF=0.430;AN=228;BaseQRankSum=3.086;DP=629;Dels=0.00;FS=4.872;HaplotypeScore=0.0434;InbreedingCoeff=0.6904;MLEAC=101;MLEAF=0.443;MQ=59.55;MQ0=0;MQRankSum=-0.733;QD=27.98;ReadPosRankSum=0.431	GT:AD:DP:GQ:PL	1/1:0,29:29:78:902,78,0	1/1:0,12:12:36:382,36,0	0/0:25,0:25:75:0,75,777	1/1:0,18:18:45:520,45,0	0/0:9,0:9:27:0,27,270	1/1:0,13:13:39:418,39,0	0/0:6,0:6:18:0,18,181	0/0:2,0:2:6:0,6,63	1/1:0,1:1:3:33,3,0	1/1:0,10:10:30:323,30,0	1/1:0,2:2:6:65,6,0	1/1:0,10:10:30:314,30,0	0/0:7,0:7:21:0,21,215	./.:.:.:.:.	0/0:14,0:14:39:0,39,418	0/0:12,0:12:36:0,36,373	0/0:16,1:17:16:0,16,436	1/1:0,1:1:3:32,3,0	1/1:0,8:8:24:265,24,0	1/1:0,8:8:21:235,21,0	0/0:1,0:1:3:0,3,35	1/1:0,17:17:42:495,42,0	1/1:0,10:10:30:329,30,0	1/1:0,14:14:36:409,36,0	0/0:2,0:2:6:0,6,59	1/1:0,10:10:30:320,30,0	1/1:0,8:8:24:248,24,0	0/0:2,0:2:6:0,6,67	0/0:2,0:2:6:0,6,63	0/0:13,0:13:39:0,39,402	0/0:3,0:3:9:0,9,92	0/0:5,0:5:15:0,15,165	0/0:10,0:10:27:0,27,290	0/0:3,0:3:9:0,9,98	0/0:2,0:2:6:0,6,63	0/0:3,0:3:9:0,9,96	1/1:0,7:7:21:229,21,0	1/1:0,6:6:15:175,15,0	0/0:7,0:7:18:0,18,200	./.:.:.:.:.	./.:.:.:.:.	0/0:8,0:8:24:0,24,252	1/1:0,8:8:21:236,21,0	0/0:7,0:7:21:0,21,221	1/1:0,11:11:33:355,33,0	0/0:19,0:19:57:0,57,599	0/0:10,0:10:30:0,30,316	0/1:2,1:3:25:25,0,56	0/0:2,0:2:6:0,6,65	./.:.:.:.:.	./.:.:.:.:.	1/1:0,1:1:3:32,3,0	1/1:0,3:3:6:78,6,0	0/0:4,0:4:12:0,12,126	0/0:2,0:2:6:0,6,67	./.:.:.:.:.	0/0:2,0:2:6:0,6,63	0/0:2,0:2:6:0,6,63	./.:.:.:.:.	0/1:4,1:5:17:17,0,112	./.:.:.:.:.	0/0:1,0:1:3:0,3,30	0/0:5,0:5:15:0,15,159	0/0:6,0:6:18:0,18,183	0/0:3,0:3:9:0,9,95	./.:.:.:.:.	0/0:3,0:3:9:0,9,94	0/0:3,0:3:9:0,9,95	0/0:1,0:1:3:0,3,33	./.:.:.:.:.	0/0:1,0:1:3:0,3,30	0/0:2,0:2:6:0,6,61	1/1:0,2:2:6:68,6,0	1/1:0,5:5:12:128,12,0	1/1:0,3:3:6:61,6,0	0/0:6,0:6:18:0,18,187	./.:.:.:.:.	./.:.:.:.:.	0/0:1,0:1:3:0,3,32	1/1:0,9:9:27:276,27,0	0/0:2,0:2:6:0,6,66	./.:.:.:.:.	1/1:0,6:6:18:195,18,0	1/1:0,5:5:15:165,15,0	./.:.:.:.:.	0/1:2,1:3:26:26,0,53	1/1:0,3:3:9:97,9,0	0/1:1,4:5:17:109,0,17	0/0:1,0:1:3:0,3,31	0/0:3,0:3:9:0,9,97	0/0:4,0:4:12:0,12,126	0/0:2,0:2:6:0,6,61	./.:.:.:.:.	0/0:2,0:2:6:0,6,61	0/0:3,0:3:9:0,9,96	0/0:1,0:1:3:0,3,31	0/0:4,0:4:12:0,12,125	0/0:2,0:2:6:0,6,63	0/0:2,0:2:6:0,6,61	0/0:1,0:1:3:0,3,30	0/0:1,0:1:3:0,3,32	./.:.:.:.:.	0/0:1,0:1:3:0,3,32	1/1:0,2:2:6:61,6,0	./.:.:.:.:.	1/1:0,3:3:9:97,9,0	1/1:0,4:4:12:135,12,0	1/1:0,2:2:6:65,6,0	1/1:0,4:4:12:129,12,0	./.:.:.:.:.	0/0:7,0:7:18:0,18,203	1/1:0,4:4:12:132,12,0	1/1:0,8:8:24:251,24,0	0/0:2,0:2:6:0,6,63	0/0:3,0:3:9:0,9,96	0/0:2,0:2:6:0,6,62	./.:.:.:.:.	1/1:0,3:3:9:95,9,0	./.:.:.:.:.	1/1:0,2:2:6:65,6,0	0/0:1,0:1:3:0,3,33	0/0:6,0:6:18:0,18,184	1/1:0,4:4:12:130,12,0	./.:.:.:.:.	1/1:0,1:1:3:33,3,0	1/1:0,2:2:6:65,6,0	1/1:0,2:2:6:62,6,0	1/1:0,5:5:12:136,12,0	1/1:0,3:3:9:97,9,0	1/1:0,2:2:3:45,3,0	./.:.:.:.:.	0/0:3,0:3:6:0,6,75	0/0:5,0:5:9:0,9,120	./.:.:.:.:.	1/1:0,3:3:6:76,6,0	1/1:0,4:4:9:108,9,0	0/0:24,0:24:72:0,72,800
chr0	62469422	.	T	C	6056.87	.	AC=104;AF=0.444;AN=234;BaseQRankSum=-2.003;DP=476;Dels=0.00;FS=17.657;HaplotypeScore=0.0499;InbreedingCoeff=0.6402;MLEAC=105;MLEAF=0.449;MQ=59.55;MQ0=0;MQRankSum=-0.730;QD=27.28;ReadPosRankSum=-0.391	GT:AD:DP:GQ:PL	1/1:0,15:15:42:455,42,0	1/1:0,13:13:36:385,36,0	0/0:21,0:21:63:0,63,642	1/1:0,13:13:39:401,39,0	0/0:5,0:5:15:0,15,161	1/1:0,7:7:21:217,21,0	0/0:5,0:5:15:0,15,161	0/0:2,0:2:6:0,6,66	./.:.:.:.:.	1/1:0,2:2:6:63,6,0	./.:.:.:.:.	1/1:0,7:7:21:221,21,0	0/0:4,0:4:12:0,12,122	0/0:1,0:1:3:0,3,32	0/0:8,0:8:24:0,24,245	0/0:11,0:11:33:0,33,348	0/0:16,0:16:39:0,39,456	1/1:0,2:2:6:61,6,0	1/1:0,5:5:15:159,15,0	1/1:0,6:6:15:168,15,0	0/0:1,0:1:3:0,3,34	1/1:0,8:8:21:233,21,0	1/1:0,5:5:15:154,15,0	1/1:0,11:11:33:348,33,0	0/0:2,0:2:6:0,6,63	1/1:0,7:7:21:224,21,0	1/1:0,5:5:15:150,15,0	0/0:4,0:4:12:0,12,132	./.:.:.:.:.	0/0:18,0:18:45:0,45,506	0/0:1,0:1:3:0,3,34	0/0:2,0:2:6:0,6,63	0/0:10,0:10:30:0,30,317	0/0:1,0:1:3:0,3,31	0/0:5,0:5:15:0,15,158	0/0:3,0:3:9:0,9,89	1/1:0,9:9:27:277,27,0	./.:.:.:.:.	0/0:4,0:4:12:0,12,122	0/1:2,1:3:24:24,0,54	0/0:2,0:2:6:0,6,61	0/0:7,0:7:18:0,18,205	1/1:0,9:9:27:275,27,0	0/0:8,0:8:24:0,24,259	1/1:0,4:4:12:127,12,0	0/0:7,0:7:21:0,21,214	0/0:7,0:7:21:0,21,219	0/0:3,0:3:9:0,9,97	0/0:3,0:3:9:0,9,86	1/1:0,2:2:6:61,6,0	./.:.:.:.:.	./.:.:.:.:.	1/1:0,2:2:6:59,6,0	0/0:2,0:2:6:0,6,64	0/0:3,0:3:9:0,9,97	1/1:0,1:1:3:32,3,0	./.:.:.:.:.	0/0:6,0:6:12:0,12,151	1/1:0,1:1:3:32,3,0	0/0:6,0:6:18:0,18,187	0/0:1,0:1:3:0,3,33	./.:.:.:.:.	0/0:2,0:2:6:0,6,65	0/0:1,0:1:3:0,3,31	0/0:1,0:1:3:0,3,32	0/0:1,0:1:3:0,3,31	0/0:2,0:2:6:0,6,63	0/0:1,0:1:3:0,3,34	0/0:1,0:1:3:0,3,33	1/1:0,1:1:3:29,3,0	0/0:1,0:1:3:0,3,34	0/0:1,0:1:3:0,3,31	1/1:0,4:4:12:127,12,0	1/1:0,3:3:9:95,9,0	1/1:0,1:1:3:32,3,0	0/0:3,0:3:9:0,9,94	1/1:0,2:2:6:65,6,0	./.:.:.:.:.	0/0:4,0:4:9:0,9,105	1/1:0,6:6:18:198,18,0	0/0:1,0:1:3:0,3,32	1/1:0,1:1:3:33,3,0	./.:.:.:.:.	1/1:0,3:3:9:95,9,0	1/1:0,1:1:3:33,3,0	0/0:1,0:1:3:0,3,35	1/1:0,1:1:3:30,3,0	1/1:0,1:1:3:31,3,0	0/0:1,0:1:3:0,3,31	0/0:3,0:3:9:0,9,95	0/0:2,0:2:6:0,6,68	./.:.:.:.:.	0/0:1,0:1:3:0,3,32	./.:.:.:.:.	0/0:2,0:2:6:0,6,62	0/0:4,0:4:12:0,12,130	0/0:4,0:4:12:0,12,126	0/0:3,0:3:9:0,9,92	./.:.:.:.:.	./.:.:.:.:.	0/0:3,0:3:9:0,9,92	./.:.:.:.:.	1/1:0,1:1:3:32,3,0	1/1:0,1:1:3:32,3,0	./.:.:.:.:.	1/1:0,3:3:9:93,9,0	1/1:0,5:5:15:155,15,0	1/1:0,2:2:6:65,6,0	1/1:0,2:2:6:65,6,0	0/0:2,0:2:6:0,6,62	0/0:1,0:1:3:0,3,30	1/1:0,2:2:6:66,6,0	1/1:0,11:11:24:288,24,0	0/0:3,0:3:9:0,9,96	0/0:1,0:1:3:0,3,30	0/0:4,0:4:12:0,12,126	0/0:2,0:2:6:0,6,63	1/1:0,1:1:3:33,3,0	1/1:0,2:2:6:60,6,0	1/1:0,1:1:3:34,3,0	0/0:1,0:1:3:0,3,30	0/0:1,0:1:3:0,3,31	1/1:0,2:2:6:61,6,0	1/1:0,4:4:9:108,9,0	./.:.:.:.:.	1/1:0,2:2:6:63,6,0	1/1:0,5:5:15:159,15,0	1/1:0,3:3:9:96,9,0	1/1:0,1:1:3:34,3,0	1/1:0,2:2:3:45,3,0	./.:.:.:.:.	./.:.:.:.:.	0/0:2,0:2:3:0,3,45	./.:.:.:.:.	1/1:0,3:3:6:73,6,0	0/1:2,6:8:30:135,0,30	0/0:15,0:15:45:0,45,494
chr0	62473836	.	C	A	1315.56	.	AC=13;AF=0.053;AN=246;BaseQRankSum=-0.034;DP=886;Dels=0.00;FS=7.260;HaplotypeScore=0.0700;InbreedingCoeff=0.3925;MLEAC=11;MLEAF=0.045;MQ=59.52;MQ0=0;MQRankSum=1.145;QD=25.80;ReadPosRankSum=2.486	GT:AD:DP:GQ:PL	0/0:45,0:45:99:0,135,1398	0/0:21,0:21:63:0,63,642	0/0:12,0:12:33:0,33,336	0/0:32,0:32:96:0,96,979	0/0:16,0:16:48:0,48,480	0/0:11,0:11:30:0,30,316	0/0:18,0:19:45:0,45,498	0/0:3,0:3:9:0,9,89	0/0:5,0:5:15:0,15,152	0/0:20,0:20:60:0,60,604	0/0:5,0:5:15:0,15,142	0/0:15,0:15:45:0,45,466	0/0:10,0:10:30:0,30,300	0/0:2,0:2:6:0,6,61	0/0:17,0:17:42:0,42,471	0/0:8,0:8:24:0,24,236	0/0:19,0:19:54:0,54,550	0/0:3,0:3:9:0,9,92	0/0:7,0:7:21:0,21,209	0/0:6,0:6:12:0,12,145	0/0:1,0:1:3:0,3,32	0/0:19,0:19:57:0,57,580	0/0:15,0:15:45:0,45,435	0/0:17,0:17:51:0,51,517	0/0:2,0:2:6:0,6,61	0/0:22,0:22:66:0,66,652	0/0:13,0:13:39:0,39,392	0/0:4,0:4:12:0,12,121	0/0:1,0:1:3:0,3,30	0/0:22,0:22:60:0,60,641	0/0:4,0:4:12:0,12,117	0/0:2,0:2:6:0,6,66	0/0:21,0:21:60:0,60,619	0/0:2,0:2:6:0,6,61	0/0:13,0:13:39:0,39,388	0/0:4,0:4:12:0,12,107	0/0:18,0:18:54:0,54,544	0/0:15,0:15:45:0,45,451	0/0:10,0:10:30:0,30,299	0/0:3,0:3:9:0,9,94	0/0:6,0:6:18:0,18,185	0/0:14,0:14:36:0,36,396	0/0:11,0:11:33:0,33,337	1/1:0,20:20:60:620,60,0	0/0:11,0:11:33:0,33,324	0/0:23,0:23:69:0,69,684	0/0:13,0:13:30:0,30,337	0/1:2,3:5:50:82,0,50	0/0:1,0:1:3:0,3,31	0/0:4,0:4:9:0,9,106	0/0:5,0:5:15:0,15,153	./.:.:.:.:.	0/0:5,0:5:15:0,15,147	0/0:3,0:3:9:0,9,94	1/1:0,4:4:12:121,12,0	./.:.:.:.:.	1/1:0,4:4:12:127,12,0	1/1:0,11:11:33:347,33,0	0/0:1,0:1:3:0,3,30	0/0:2,0:2:6:0,6,60	0/0:2,0:2:6:0,6,61	0/0:2,0:2:6:0,6,65	0/0:9,0:9:27:0,27,272	0/0:1,0:1:3:0,3,32	0/0:6,0:6:18:0,18,184	0/0:5,0:5:15:0,15,153	0/0:5,0:5:15:0,15,156	0/0:4,0:4:12:0,12,122	0/0:3,0:3:9:0,9,90	0/0:4,0:4:12:0,12,115	0/0:4,0:4:12:0,12,118	0/0:3,0:3:9:0,9,93	0/0:3,0:3:9:0,9,89	0/0:5,0:5:15:0,15,153	0/0:2,0:2:6:0,6,57	0/0:3,0:3:9:0,9,91	0/0:5,0:5:15:0,15,150	0/0:1,0:1:3:0,3,30	./.:.:.:.:.	0/0:3,0:3:9:0,9,88	./.:.:.:.:.	./.:.:.:.:.	0/0:1,0:1:3:0,3,32	0/0:11,0:11:24:0,24,288	0/0:5,0:5:15:0,15,139	0/0:3,0:3:9:0,9,88	0/0:5,0:5:12:0,12,135	0/0:4,0:4:12:0,12,126	0/0:2,0:2:6:0,6,61	./.:.:.:.:.	0/0:1,0:1:3:0,3,31	0/0:1,0:1:3:0,3,30	0/0:4,0:4:12:0,12,122	0/0:2,0:2:6:0,6,63	0/0:2,0:2:6:0,6,64	0/0:4,0:4:12:0,12,119	0/0:2,0:2:6:0,6,60	0/0:2,0:2:6:0,6,62	./.:.:.:.:.	./.:.:.:.:.	0/0:7,0:7:21:0,21,214	./.:.:.:.:.	0/0:4,0:4:12:0,12,121	0/0:3,0:3:9:0,9,95	0/0:4,0:4:12:0,12,122	0/0:2,0:2:6:0,6,57	0/0:7,0:7:21:0,21,215	./.:.:.:.:.	./.:.:.:.:.	0/0:4,0:4:12:0,12,120	0/0:11,0:11:24:0,24,288	./.:.:.:.:.	0/0:7,0:7:21:0,21,206	0/0:1,0:1:3:0,3,30	0/0:1,0:1:3:0,3,31	0/0:2,0:2:6:0,6,61	0/0:2,0:2:6:0,6,61	0/0:3,0:3:9:0,9,89	0/0:2,0:2:6:0,6,53	0/0:2,0:2:6:0,6,61	1/1:0,1:1:3:32,3,0	1/1:0,6:6:18:184,18,0	0/0:6,0:6:18:0,18,186	0/0:4,0:4:12:0,12,119	0/0:5,0:5:15:0,15,147	0/0:6,0:6:12:0,12,150	0/0:3,0:3:9:0,9,90	0/0:3,0:3:9:0,9,93	0/0:1,0:1:3:0,3,32	./.:.:.:.:.	./.:.:.:.:.	0/0:2,0:2:3:0,3,45	0/0:2,0:2:3:0,3,45	0/0:6,0:6:12:0,12,150	0/0:2,0:2:6:0,6,60	0/0:2,0:2:3:0,3,45	0/0:29,0:29:87:0,87,924
chr0	62475533	.	T	C	554.3	.	AC=17;AF=0.076;AN=224;BaseQRankSum=1.893;DP=505;Dels=0.00;FS=3.790;HaplotypeScore=0.1055;InbreedingCoeff=0.3292;MLEAC=13;MLEAF=0.058;MQ=59.68;MQ0=0;MQRankSum=-0.381;QD=21.32;ReadPosRankSum=0.195	GT:AD:DP:GQ:PL	0/0:39,0:39:99:0,117,1267	0/0:8,0:8:24:0,24,247	0/0:5,0:5:15:0,15,157	0/0:17,0:17:51:0,51,530	0/0:8,0:8:24:0,24,242	0/0:5,0:5:15:0,15,147	0/0:7,0:7:21:0,21,216	0/0:2,0:2:6:0,6,62	./.:.:.:.:.	0/0:12,0:12:36:0,36,376	0/0:3,0:3:9:0,9,97	0/0:6,0:6:18:0,18,185	0/0:8,0:8:24:0,24,250	./.:.:.:.:.	0/0:11,0:11:33:0,33,337	0/0:14,0:14:42:0,42,426	0/0:4,0:4:12:0,12,121	0/0:1,0:1:3:0,3,32	0/0:2,0:2:6:0,6,65	0/0:1,0:1:3:0,3,31	./.:.:.:.:.	0/0:8,0:8:21:0,21,226	0/0:7,0:7:21:0,21,214	0/0:19,0:19:57:0,57,589	0/0:4,0:4:12:0,12,127	1/1:0,3:3:9:96,9,0	1/1:0,7:7:18:202,18,0	0/0:5,0:5:15:0,15,153	0/0:3,0:3:9:0,9,96	0/0:14,0:14:42:0,42,442	0/0:3,0:3:9:0,9,97	0/0:5,0:5:15:0,15,161	0/0:3,0:3:9:0,9,89	0/0:1,0:1:3:0,3,32	0/0:7,0:7:21:0,21,215	0/0:5,0:5:12:0,12,122	0/0:10,0:10:30:0,30,311	0/0:4,0:4:12:0,12,122	0/0:5,0:5:15:0,15,153	0/0:4,0:4:12:0,12,118	0/0:2,0:2:6:0,6,61	0/0:4,0:4:12:0,12,123	0/0:4,0:4:12:0,12,119	0/0:12,0:12:36:0,36,371	0/0:8,0:8:24:0,24,231	0/0:8,0:8:24:0,24,237	./.:.:.:.:.	0/0:3,0:3:9:0,9,97	0/0:2,0:2:6:0,6,63	0/0:4,0:4:12:0,12,125	./.:.:.:.:.	./.:.:.:.:.	0/0:3,0:3:9:0,9,92	0/0:1,0:1:3:0,3,31	./.:.:.:.:.	0/0:1,0:1:3:0,3,30	0/0:1,0:1:3:0,3,32	0/0:1,0:1:3:0,3,33	0/0:1,0:1:3:0,3,33	0/0:2,0:2:6:0,6,67	0/0:2,0:2:6:0,6,62	0/0:2,0:2:6:0,6,61	0/0:4,0:4:9:0,9,105	0/0:1,0:1:3:0,3,32	0/0:2,0:2:6:0,6,61	0/0:1,0:1:3:0,3,32	0/0:1,0:1:3:0,3,31	./.:.:.:.:.	./.:.:.:.:.	1/1:0,1:1:3:32,3,0	./.:.:.:.:.	0/0:1,0:1:3:0,3,31	0/0:1,0:1:3:0,3,31	0/0:2,0:2:6:0,6,65	./.:.:.:.:.	./.:.:.:.:.	0/0:1,0:1:3:0,3,30	0/0:1,0:1:3:0,3,30	0/0:1,0:1:3:0,3,31	0/0:2,0:2:3:0,3,45	./.:.:.:.:.	./.:.:.:.:.	0/0:4,0:4:12:0,12,130	1/1:0,3:3:6:78,6,0	0/1:1,2:3:22:48,0,22	0/0:3,0:3:9:0,9,97	0/0:2,0:2:6:0,6,59	0/0:2,0:2:6:0,6,65	0/0:1,0:1:3:0,3,32	0/0:6,0:6:18:0,18,186	./.:.:.:.:.	0/0:1,0:1:3:0,3,33	0/0:1,0:1:3:0,3,31	0/0:1,0:1:3:0,3,31	./.:.:.:.:.	0/0:6,0:6:18:0,18,182	0/0:3,0:3:9:0,9,91	./.:.:.:.:.	./.:.:.:.:.	0/0:2,0:2:6:0,6,59	0/0:8,0:8:24:0,24,247	./.:.:.:.:.	0/0:2,0:2:6:0,6,63	./.:.:.:.:.	0/0:1,0:1:3:0,3,31	0/0:2,0:2:6:0,6,61	1/1:0,3:3:9:101,9,0	0/0:5,0:5:15:0,15,155	0/0:2,0:2:6:0,6,63	0/0:2,0:2:6:0,6,59	./.:.:.:.:.	0/0:2,0:2:6:0,6,65	0/0:1,0:1:3:0,3,31	0/0:2,0:2:6:0,6,62	0/0:4,0:4:12:0,12,122	0/0:2,0:2:6:0,6,59	0/0:2,0:2:6:0,6,63	1/1:0,2:2:6:65,6,0	0/0:1,0:1:3:0,3,32	./.:.:.:.:.	./.:.:.:.:.	./.:.:.:.:.	1/1:0,2:2:6:63,6,0	0/0:1,0:1:3:0,3,32	0/0:2,0:2:6:0,6,63	0/0:1,0:1:3:0,3,31	0/0:5,0:5:15:0,15,162	./.:.:.:.:.	1/1:0,2:2:6:64,6,0	0/0:6,0:6:9:0,9,120	0/0:5,0:5:9:0,9,106	0/0:5,0:5:9:0,9,107	0/0:8,0:8:15:0,15,196	0/0:4,0:4:9:0,9,108	0/0:2,0:2:3:0,3,31	0/0:4,0:4:9:0,9,99	0/0:29,0:29:87:0,87,971
chr0	62475777	.	A	T	10058	.	AC=112;AF=0.471;AN=238;BaseQRankSum=-2.891;DP=639;Dels=0.00;FS=5.923;HaplotypeScore=0.0385;InbreedingCoeff=0.6832;MLEAC=114;MLEAF=0.479;MQ=59.66;MQ0=0;MQRankSum=0.318;QD=28.49;ReadPosRankSum=1.322	GT:AD:DP:GQ:PL	1/1:0,61:61:99:1982,183,0	1/1:0,11:11:33:345,33,0	0/0:20,0:20:57:0,57,614	1/1:0,25:25:75:779,75,0	0/0:7,0:7:18:0,18,199	1/1:0,12:12:36:371,36,0	0/0:6,0:6:18:0,18,188	0/0:4,0:4:12:0,12,126	./.:.:.:.:.	1/1:0,12:12:33:351,33,0	1/1:0,2:2:6:65,6,0	1/1:0,5:5:15:158,15,0	0/0:11,0:11:33:0,33,344	0/0:2,0:2:6:0,6,61	0/0:20,0:20:51:0,51,568	0/0:9,0:9:27:0,27,296	0/0:9,0:9:27:0,27,289	0/1:1,1:2:26:26,0,26	1/1:0,2:2:3:45,3,0	1/1:0,1:1:3:29,3,0	0/0:2,0:2:6:0,6,61	1/1:0,11:11:24:293,24,0	1/1:0,9:9:27:279,27,0	1/1:0,20:20:48:546,48,0	0/0:4,0:4:12:0,12,130	1/1:0,11:11:33:333,33,0	1/1:0,8:8:24:246,24,0	0/0:2,0:2:6:0,6,65	0/0:3,0:3:9:0,9,97	0/0:14,0:14:39:0,39,434	./.:.:.:.:.	./.:.:.:.:.	0/0:6,0:6:18:0,18,191	0/0:2,0:2:6:0,6,61	0/0:11,0:11:30:0,30,333	0/0:1,0:1:3:0,3,32	1/1:0,12:12:36:368,36,0	1/1:0,6:6:18:189,18,0	0/0:6,0:7:15:0,15,168	1/1:0,1:1:3:32,3,0	0/0:1,0:1:3:0,3,31	0/0:6,0:6:18:0,18,193	1/1:0,13:13:39:394,39,0	0/0:11,0:11:33:0,33,347	1/1:0,16:16:48:498,48,0	0/0:6,0:6:18:0,18,184	0/0:7,0:7:18:0,18,203	./.:.:.:.:.	./.:.:.:.:.	1/1:0,5:5:15:155,15,0	1/1:0,2:2:6:63,6,0	./.:.:.:.:.	1/1:0,8:8:24:241,24,0	./.:.:.:.:.	0/0:1,0:1:3:0,3,31	./.:.:.:.:.	0/0:1,0:1:3:0,3,30	0/0:3,0:3:9:0,9,100	1/1:0,1:1:3:34,3,0	0/1:1,2:3:23:56,0,23	0/0:1,0:1:3:0,3,31	./.:.:.:.:.	0/0:7,0:7:21:0,21,227	./.:.:.:.:.	0/0:2,0:2:6:0,6,61	0/0:1,0:1:3:0,3,32	./.:.:.:.:.	0/0:2,0:2:6:0,6,63	0/0:3,0:3:9:0,9,95	1/1:0,1:1:3:31,3,0	0/0:4,0:4:12:0,12,122	0/0:1,0:1:3:0,3,30	1/1:0,2:2:6:63,6,0	1/1:0,2:2:6:59,6,0	1/1:0,5:5:15:153,15,0	0/0:3,0:3:9:0,9,96	1/1:0,1:1:3:29,3,0	1/1:0,2:2:6:57,6,0	0/0:1,0:1:3:0,3,30	1/1:0,2:2:3:45,3,0	0/0:1,0:1:3:0,3,32	1/1:0,1:1:3:30,3,0	1/1:0,4:4:9:93,9,0	1/1:0,4:4:12:128,12,0	1/1:0,3:3:9:91,9,0	0/0:1,0:1:3:0,3,32	1/1:0,3:3:9:92,9,0	1/1:0,3:3:9:95,9,0	0/0:2,0:2:6:0,6,63	0/0:1,0:1:3:0,3,33	0/0:1,0:1:3:0,3,33	0/0:2,0:2:6:0,6,63	./.:.:.:.:.	0/0:1,0:1:3:0,3,31	0/0:3,0:3:9:0,9,92	0/0:3,0:3:9:0,9,98	0/0:3,0:3:9:0,9,99	0/0:1,0:1:3:0,3,32	./.:.:.:.:.	./.:.:.:.:.	0/0:6,0:6:18:0,18,189	0/0:1,0:1:3:0,3,32	1/1:0,1:1:3:31,3,0	./.:.:.:.:.	1/1:0,4:4:12:123,12,0	1/1:0,7:7:21:209,21,0	1/1:0,4:4:12:126,12,0	1/1:0,4:4:12:128,12,0	./.:.:.:.:.	0/0:1,0:1:3:0,3,32	0/0:5,0:5:15:0,15,154	./.:.:.:.:.	1/1:0,3:3:9:95,9,0	0/0:2,0:2:6:0,6,63	0/0:8,0:8:21:0,21,231	0/0:2,0:2:6:0,6,61	0/0:2,0:2:6:0,6,62	1/1:0,3:3:9:85,9,0	1/1:0,2:2:6:61,6,0	1/1:0,4:4:12:126,12,0	0/0:4,0:4:12:0,12,122	0/0:5,0:5:15:0,15,160	1/1:0,2:2:6:64,6,0	1/1:0,2:2:6:61,6,0	1/1:0,5:5:15:163,15,0	1/1:0,2:2:6:59,6,0	1/1:0,6:6:12:136,12,0	1/1:0,4:4:12:119,12,0	./.:.:.:.:.	1/1:0,4:4:6:89,6,0	1/1:0,1:1:3:31,3,0	0/0:5,0:5:9:0,9,120	0/0:2,0:2:3:0,3,45	0/0:1,0:1:3:0,3,31	1/1:0,2:2:3:45,3,0	1/1:0,1:1:3:31,3,0	0/0:22,0:22:66:0,66,745
chr0	62476933	.	T	A	3644.26	.	AC=104;AF=0.486;AN=214;BaseQRankSum=-0.989;DP=500;Dels=0.00;FS=17.968;HaplotypeScore=0.0853;InbreedingCoeff=0.6594;MLEAC=94;MLEAF=0.439;MQ=59.08;MQ0=1;MQRankSum=1.874;QD=24.46;ReadPosRankSum=3.693	GT:AD:DP:GQ:PL	0/0:38,0:38:90:0,90,1034	0/0:23,0:23:63:0,63,679	1/1:0,5:5:9:92,9,0	0/0:19,0:19:57:0,57,573	1/1:0,6:6:18:187,18,0	0/0:6,0:6:18:0,18,172	1/1:0,4:4:12:122,12,0	./.:.:.:.:.	./.:.:.:.:.	0/0:6,0:6:18:0,18,183	./.:.:.:.:.	0/0:13,0:13:39:0,39,395	1/1:0,3:3:9:94,9,0	./.:.:.:.:.	1/1:0,8:8:24:237,24,0	1/1:0,2:2:6:57,6,0	1/1:0,1:1:3:29,3,0	./.:.:.:.:.	./.:.:.:.:.	0/0:3,0:3:9:0,9,96	./.:.:.:.:.	0/0:4,0:4:12:0,12,133	0/0:4,0:4:12:0,12,128	0/0:24,0:24:72:0,72,743	./.:.:.:.:.	0/0:11,0:11:33:0,33,339	0/0:8,0:8:21:0,21,233	./.:.:.:.:.	./.:.:.:.:.	1/1:0,4:4:12:116,12,0	./.:.:.:.:.	1/1:0,2:2:6:63,6,0	1/1:0,1:1:3:33,3,0	./.:.:.:.:.	1/1:0,7:7:21:208,21,0	1/1:0,1:1:3:27,3,0	0/0:10,0:10:30:0,30,302	0/0:1,0:1:3:0,3,27	1/1:0,2:2:6:56,6,0	./.:.:.:.:.	1/1:0,2:2:6:61,6,0	1/1:0,2:2:3:32,3,0	0/0:11,0:11:33:0,33,330	1/1:0,4:4:12:118,12,0	0/0:18,0:18:54:0,54,558	1/1:0,3:3:9:89,9,0	1/1:0,10:10:30:303,30,0	./.:.:.:.:.	1/1:0,1:1:3:33,3,0	0/0:6,0:6:18:0,18,181	0/0:4,0:4:12:0,12,120	0/0:2,0:2:6:0,6,67	0/0:6,0:6:18:0,18,190	1/1:0,1:1:3:33,3,0	1/1:0,2:2:6:55,6,0	0/0:2,0:2:6:0,6,66	1/1:0,2:2:6:62,6,0	1/1:0,3:3:9:98,9,0	./.:.:.:.:.	0/1:1,3:4:20:74,0,20	1/1:0,3:3:9:88,9,0	1/1:0,1:1:3:31,3,0	1/1:0,3:3:9:89,9,0	./.:.:.:.:.	1/1:0,5:5:15:161,15,0	1/1:0,1:1:3:32,3,0	1/1:0,3:3:9:95,9,0	1/1:0,1:1:3:31,3,0	1/1:0,2:2:6:64,6,0	./.:.:.:.:.	./.:.:.:.:.	./.:.:.:.:.	0/0:2,0:2:6:0,6,58	0/0:5,0:5:15:0,15,160	0/0:5,0:5:15:0,15,154	1/1:0,1:1:3:29,3,0	0/0:6,0:6:18:0,18,184	0/0:3,0:3:9:0,9,97	1/1:0,1:1:3:33,3,0	0/0:6,0:6:12:0,12,150	./.:.:.:.:.	0/0:1,0:1:3:0,3,28	0/0:1,0:1:3:0,3,32	0/0:4,0:4:12:0,12,120	0/0:2,0:2:6:0,6,65	1/1:0,1:1:3:32,3,0	0/0:6,0:6:18:0,18,181	./.:.:.:.:.	1/1:0,2:2:6:59,6,0	./.:.:.:.:.	1/1:0,1:1:3:28,3,0	./.:.:.:.:.	1/1:0,2:2:6:59,6,0	./.:.:.:.:.	1/1:0,1:1:3:31,3,0	1/1:0,2:2:6:52,6,0	1/1:0,1:1:3:30,3,0	1/1:0,4:4:12:122,12,0	./.:.:.:.:.	./.:.:.:.:.	1/1:0,2:2:6:65,6,0	./.:.:.:.:.	0/0:1,0:1:3:0,3,32	0/0:3,0:3:9:0,9,88	0/0:1,0:1:3:0,3,32	0/0:9,0:9:27:0,27,283	./.:.:.:.:.	0/0:3,0:3:9:0,9,95	0/0:1,0:1:3:0,3,30	./.:.:.:.:.	1/1:0,2:2:3:31,3,0	0/0:1,0:1:3:0,3,29	0/0:7,0:7:18:0,18,203	1/1:0,2:2:6:58,6,0	1/1:0,4:4:12:118,12,0	1/1:0,3:3:9:98,9,0	1/1:0,2:2:6:58,6,0	0/0:2,0:2:6:0,6,59	0/0:2,0:2:6:0,6,57	0/0:2,0:2:6:0,6,63	1/1:0,2:2:6:61,6,0	1/1:0,1:1:3:33,3,0	0/0:4,0:4:9:0,9,104	0/0:6,0:6:18:0,18,182	0/0:3,0:3:9:0,9,87	0/0:3,0:3:9:0,9,95	0/0:5,0:5:15:0,15,156	0/0:2,0:2:6:0,6,59	0/0:5,0:5:9:0,9,117	0/0:4,0:4:6:0,6,89	./.:.:.:.:.	0/0:4,0:4:6:0,6,89	1/1:0,2:2:3:45,3,0	1/1:0,8:8:18:214,18,0	0/0:2,0:2:3:0,3,45	0/1:4,2:6:16:16,0,60	0/0:21,0:21:63:0,63,713
chr0	62478158	.	C	T	1751.74	.	AC=25;AF=0.126;AN=198;BaseQRankSum=1.368;DP=372;Dels=0.00;FS=3.813;HaplotypeScore=0.0666;InbreedingCoeff=0.4053;MLEAC=23;MLEAF=0.116;MQ=52.75;MQ0=7;MQRankSum=2.280;QD=25.39;ReadPosRankSum=-1.398	GT:AD:DP:GQ:PL	1/1:0,20:20:54:600,54,0	0/0:15,0:15:36:0,36,393	0/0:8,0:8:24:0,24,256	1/1:0,16:16:48:483,48,0	0/0:5,0:5:15:0,15,155	0/0:2,0:2:3:0,3,32	0/0:1,0:1:3:0,3,32	./.:.:.:.:.	./.:.:.:.:.	1/1:0,6:6:15:161,15,0	./.:.:.:.:.	0/0:7,0:7:18:0,18,181	0/0:5,0:5:12:0,12,125	./.:.:.:.:.	0/0:8,0:8:18:0,18,178	0/0:6,0:6:18:0,18,183	0/0:4,0:4:12:0,12,115	./.:.:.:.:.	./.:.:.:.:.	0/0:1,0:1:3:0,3,30	./.:.:.:.:.	0/0:2,0:2:6:0,6,63	0/0:7,0:7:21:0,21,214	0/0:10,0:10:30:0,30,317	./.:.:.:.:.	0/0:4,0:4:9:0,9,95	0/0:6,0:6:18:0,18,184	0/0:1,0:1:3:0,3,33	./.:.:.:.:.	0/0:3,0:3:9:0,9,86	0/0:1,0:1:3:0,3,33	./.:.:.:.:.	0/0:1,0:1:3:0,3,31	./.:.:.:.:.	0/0:3,0:3:9:0,9,92	./.:.:.:.:.	0/0:12,0:12:30:0,30,302	1/1:0,4:4:12:125,12,0	0/0:2,0:2:6:0,6,63	1/1:0,2:2:6:67,6,0	./.:.:.:.:.	0/0:9,0:9:24:0,24,252	0/0:4,0:4:12:0,12,124	0/0:5,0:5:15:0,15,158	0/0:6,0:6:18:0,18,184	0/0:4,0:4:12:0,12,126	0/0:7,0:7:21:0,21,215	./.:.:.:.:.	0/0:1,0:1:3:0,3,31	1/1:0,3:3:9:93,9,0	./.:.:.:.:.	1/1:0,1:1:3:32,3,0	1/1:0,1:1:3:32,3,0	./.:.:.:.:.	0/0:3,0:3:6:0,6,65	./.:.:.:.:.	0/0:1,0:1:3:0,3,31	0/0:1,0:1:3:0,3,32	1/1:0,3:3:9:95,9,0	./.:.:.:.:.	0/0:3,0:3:6:0,6,61	0/0:1,0:1:3:0,3,31	0/0:4,0:4:12:0,12,122	0/0:5,0:5:15:0,15,156	0/0:2,0:2:6:0,6,63	0/0:2,0:2:6:0,6,60	0/0:1,0:1:3:0,3,32	0/0:4,0:4:12:0,12,122	0/0:3,0:3:9:0,9,92	./.:.:.:.:.	0/0:1,0:1:3:0,3,32	0/0:3,0:3:9:0,9,89	0/0:1,0:1:3:0,3,32	0/0:6,0:6:18:0,18,185	0/0:1,0:1:3:0,3,32	0/0:1,0:1:3:0,3,31	./.:.:.:.:.	./.:.:.:.:.	0/0:3,0:3:9:0,9,96	0/0:3,0:3:9:0,9,95	0/0:1,0:1:3:0,3,31	0/0:1,0:1:3:0,3,31	./.:.:.:.:.	0/0:2,0:2:6:0,6,61	0/0:3,0:3:6:0,6,63	./.:.:.:.:.	1/1:0,1:1:3:30,3,0	1/1:0,1:1:3:30,3,0	0/0:1,0:1:3:0,3,32	./.:.:.:.:.	./.:.:.:.:.	./.:.:.:.:.	0/0:3,0:3:9:0,9,91	0/0:1,0:1:3:0,3,31	0/0:2,0:2:6:0,6,63	./.:.:.:.:.	0/0:1,0:1:3:0,3,32	./.:.:.:.:.	0/0:2,0:2:6:0,6,61	0/0:1,0:1:3:0,3,31	./.:.:.:.:.	0/0:1,0:1:3:0,3,31	0/1:1,3:4:18:83,0,18	0/0:1,0:1:3:0,3,32	0/0:1,0:1:3:0,3,31	0/0:5,0:5:15:0,15,156	./.:.:.:.:.	0/0:10,0:10:27:0,27,274	./.:.:.:.:.	0/0:1,0:1:3:0,3,31	0/0:4,0:4:12:0,12,126	./.:.:.:.:.	1/1:0,7:7:15:171,15,0	0/0:1,0:1:3:0,3,32	0/0:1,0:1:3:0,3,31	./.:.:.:.:.	0/0:1,0:1:3:0,3,30	./.:.:.:.:.	0/0:1,0:1:3:0,3,31	0/0:3,0:3:9:0,9,89	0/0:2,0:2:6:0,6,63	0/0:3,0:3:9:0,9,97	0/0:2,0:2:6:0,6,63	0/0:4,0:4:6:0,6,76	0/0:4,0:4:9:0,9,90	0/0:4,0:4:3:0,3,45	0/0:2,0:2:6:0,6,60	0/0:3,0:3:9:0,9,95	./.:.:.:.:.	0/0:6,0:6:9:0,9,134	0/0:2,0:2:3:0,3,45	0/0:2,0:2:3:0,3,45	./.:.:.:.:.	0/0:6,0:6:9:0,9,134	./.:.:.:.:.	./.:.:.:.:.	0/0:15,0:15:33:0,33,340
chr0	62478675	.	T	A	5217.62	.	AC=60;AF=0.234;AN=256;BaseQRankSum=2.509;DP=735;Dels=0.00;FS=0.976;HaplotypeScore=0.0734;InbreedingCoeff=0.6912;MLEAC=59;MLEAF=0.230;MQ=59.70;MQ0=0;MQRankSum=-0.427;QD=28.20;ReadPosRankSum=-1.623	GT:AD:DP:GQ:PL	0/0:28,0:28:84:0,84,883	1/1:0,16:16:45:492,45,0	0/0:14,0:14:42:0,42,419	0/0:28,0:28:78:0,78,824	0/0:22,0:22:63:0,63,672	1/1:0,7:7:18:202,18,0	0/0:6,0:6:18:0,18,181	0/0:1,0:1:3:0,3,34	0/0:3,0:3:9:0,9,92	0/0:11,0:11:33:0,33,326	0/0:2,0:2:6:0,6,63	0/0:11,0:11:30:0,30,330	0/0:23,0:23:69:0,69,722	0/0:1,0:1:3:0,3,32	0/0:19,0:19:54:0,54,569	0/0:9,0:9:24:0,24,261	0/0:10,0:10:30:0,30,300	0/0:1,0:1:3:0,3,32	0/0:1,0:1:3:0,3,30	1/1:0,2:2:6:55,6,0	./.:.:.:.:.	1/1:0,3:3:9:92,9,0	1/1:0,15:15:36:419,36,0	0/0:23,0:23:60:0,60,682	0/0:2,0:2:6:0,6,61	1/1:0,9:9:27:285,27,0	1/1:0,12:12:36:382,36,0	0/0:2,0:2:6:0,6,66	0/0:1,0:1:3:0,3,33	0/0:16,0:16:42:0,42,458	./.:.:.:.:.	0/0:3,0:3:9:0,9,96	0/0:4,0:4:12:0,12,130	0/0:3,0:3:9:0,9,97	0/0:14,0:14:33:0,33,379	0/0:1,0:1:3:0,3,30	1/1:0,23:23:66:716,66,0	0/0:4,0:4:12:0,12,120	0/0:6,0:6:18:0,18,182	0/0:3,0:3:9:0,9,93	0/0:4,0:4:12:0,12,124	0/0:9,0:9:27:0,27,280	0/0:18,0:18:54:0,54,549	0/0:8,0:8:24:0,24,248	1/1:0,15:15:45:477,45,0	0/0:5,0:5:9:0,9,121	0/0:6,0:6:18:0,18,189	0/0:1,0:1:3:0,3,35	0/0:3,0:3:9:0,9,92	0/0:5,0:5:12:0,12,136	./.:.:.:.:.	0/0:4,0:4:9:0,9,108	0/0:3,0:3:9:0,9,96	0/0:2,0:2:6:0,6,60	0/0:5,0:5:15:0,15,157	0/0:3,0:3:9:0,9,97	0/0:6,0:6:18:0,18,189	0/0:6,0:6:18:0,18,187	0/0:2,0:2:6:0,6,62	0/0:5,0:5:15:0,15,158	0/0:4,0:4:9:0,9,103	0/0:1,0:1:3:0,3,33	0/0:2,0:2:6:0,6,57	0/0:2,0:2:6:0,6,67	0/0:4,0:4:12:0,12,120	0/0:2,0:2:6:0,6,62	0/0:5,0:5:15:0,15,151	0/0:9,0:9:27:0,27,278	0/0:3,0:3:9:0,9,92	1/1:0,2:2:6:62,6,0	0/0:3,0:3:9:0,9,91	0/0:4,0:4:12:0,12,122	1/1:0,6:6:18:195,18,0	1/1:0,2:2:6:63,6,0	1/1:0,5:5:15:162,15,0	./.:.:.:.:.	1/1:0,2:2:6:63,6,0	1/1:0,4:4:12:124,12,0	0/0:3,0:3:9:0,9,96	1/1:0,10:10:27:299,27,0	0/0:1,0:1:3:0,3,31	0/0:2,0:2:6:0,6,64	0/0:2,0:2:6:0,6,63	1/1:0,6:6:18:185,18,0	1/1:0,5:5:15:161,15,0	0/0:2,0:2:6:0,6,61	0/0:2,0:2:6:0,6,61	0/0:2,0:2:6:0,6,67	0/0:4,0:4:9:0,9,108	0/0:1,0:1:3:0,3,30	./.:.:.:.:.	0/0:3,0:3:9:0,9,94	0/0:3,0:3:9:0,9,96	0/0:1,0:1:3:0,3,31	0/0:3,0:3:9:0,9,95	0/0:1,0:1:3:0,3,31	0/0:1,0:1:3:0,3,32	0/0:1,0:1:3:0,3,29	0/0:1,0:1:3:0,3,32	0/0:2,0:2:6:0,6,57	0/0:2,0:2:6:0,6,61	0/0:2,0:2:6:0,6,59	0/0:1,0:1:3:0,3,30	./.:.:.:.:.	1/1:0,2:2:6:62,6,0	1/1:0,3:3:9:97,9,0	1/1:0,5:5:15:156,15,0	0/0:5,0:5:15:0,15,159	0/0:2,0:2:6:0,6,65	0/0:3,0:3:9:0,9,91	0/0:2,0:2:6:0,6,57	0/0:2,0:2:6:0,6,66	0/0:8,0:8:24:0,24,239	0/0:7,0:7:21:0,21,207	0/0:4,0:4:12:0,12,120	0/0:2,0:2:6:0,6,65	./.:.:.:.:.	1/1:0,2:2:6:63,6,0	./.:.:.:.:.	1/1:0,1:1:3:33,3,0	0/0:3,0:3:9:0,9,87	0/0:7,0:7:18:0,18,200	1/1:0,7:7:21:224,21,0	1/1:0,5:5:15:161,15,0	1/1:0,2:2:6:63,6,0	1/1:0,2:2:6:62,6,0	1/1:0,4:4:12:124,12,0	1/1:0,7:7:21:220,21,0	1/1:0,1:1:3:32,3,0	0/0:5,0:5:9:0,9,121	./.:.:.:.:.	0/0:8,0:8:18:0,18,212	0/0:2,0:2:3:0,3,45	0/0:7,0:7:12:0,12,164	0/0:4,0:4:6:0,6,89	0/0:4,0:4:12:0,12,121	0/0:28,0:29:84:0,84,950
chr0	62479421	.	G	A	2166.97	.	AC=36;AF=0.142;AN=254;BaseQRankSum=-1.919;DP=825;Dels=0.00;FS=1.366;HaplotypeScore=0.0052;InbreedingCoeff=0.6250;MLEAC=30;MLEAF=0.118;MQ=59.27;MQ0=1;MQRankSum=-2.162;QD=26.11;ReadPosRankSum=-0.513	GT:AD:DP:GQ:PL	0/0:47,0:47:99:0,141,1472	0/0:19,0:19:54:0,54,572	0/0:15,0:15:39:0,39,436	0/0:46,0:46:99:0,138,1457	0/0:17,0:17:48:0,48,515	0/0:7,0:7:21:0,21,210	0/0:9,0:9:21:0,21,247	0/0:1,0:1:3:0,3,32	./.:.:.:.:.	0/0:13,0:13:36:0,36,387	0/0:2,0:2:6:0,6,66	0/0:12,0:12:36:0,36,368	0/0:16,0:16:48:0,48,496	./.:.:.:.:.	0/0:20,0:20:60:0,60,610	0/0:12,0:12:33:0,33,351	0/0:15,0:15:39:0,39,437	./.:.:.:.:.	0/0:10,0:10:30:0,30,311	1/1:0,1:1:3:32,3,0	./.:.:.:.:.	1/1:0,4:4:9:108,9,0	1/1:0,14:14:42:428,42,0	0/0:19,0:19:57:0,57,579	0/0:1,0:1:3:0,3,31	0/0:17,0:17:51:0,51,531	0/0:18,0:18:54:0,54,562	0/0:3,0:3:9:0,9,99	0/0:2,0:2:6:0,6,67	0/0:12,0:12:30:0,30,337	0/0:2,0:2:6:0,6,63	0/0:6,0:6:18:0,18,183	0/0:7,0:7:18:0,18,200	./.:.:.:.:.	0/0:18,0:18:42:0,42,471	0/0:4,0:4:12:0,12,127	0/0:13,0:13:39:0,39,399	0/0:6,0:6:18:0,18,189	0/0:3,0:3:9:0,9,94	0/0:1,0:1:3:0,3,32	0/0:3,0:3:9:0,9,98	0/0:10,0:10:30:0,30,311	0/0:13,0:13:36:0,36,374	0/0:15,0:15:42:0,42,464	1/1:0,15:15:45:464,45,0	0/0:15,0:15:36:0,36,422	0/0:5,0:5:15:0,15,163	0/0:1,0:1:3:0,3,35	./.:.:.:.:.	0/0:5,0:5:15:0,15,148	0/0:1,0:1:3:0,3,29	0/0:1,0:1:3:0,3,32	0/0:6,0:6:18:0,18,187	0/0:3,0:3:9:0,9,97	0/0:3,0:3:9:0,9,95	0/0:2,0:2:6:0,6,65	0/0:6,0:6:18:0,18,184	0/0:4,0:4:12:0,12,129	0/0:5,0:5:15:0,15,162	0/0:5,0:5:15:0,15,149	0/0:2,0:2:6:0,6,65	0/0:6,0:6:18:0,18,186	0/0:12,0:12:36:0,36,367	0/0:4,0:4:12:0,12,123	0/0:5,0:5:15:0,15,154	0/0:1,0:1:3:0,3,32	./.:.:.:.:.	0/0:7,0:7:21:0,21,219	0/0:4,0:4:12:0,12,122	./.:.:.:.:.	0/0:1,0:1:3:0,3,30	0/0:3,0:3:9:0,9,97	1/1:0,1:1:3:31,3,0	1/1:0,2:2:6:65,6,0	1/1:0,5:5:15:158,15,0	0/0:4,0:5:12:0,12,119	1/1:0,1:1:3:33,3,0	1/1:0,2:2:6:61,6,0	0/0:1,0:1:3:0,3,32	0/0:3,0:3:9:0,9,89	0/0:2,0:2:6:0,6,63	0/0:2,0:2:6:0,6,61	0/0:1,0:1:3:0,3,33	0/0:3,0:3:9:0,9,93	0/0:2,0:2:6:0,6,67	0/0:1,0:1:3:0,3,33	0/0:4,0:4:9:0,9,110	0/0:4,0:4:12:0,12,126	0/0:4,0:4:12:0,12,122	0/0:3,0:3:9:0,9,92	./.:.:.:.:.	0/0:3,0:3:9:0,9,97	0/0:1,0:1:3:0,3,33	0/0:4,0:4:12:0,12,122	./.:.:.:.:.	0/0:2,0:2:6:0,6,66	0/0:2,0:2:6:0,6,67	0/0:2,0:2:6:0,6,67	0/0:2,0:2:6:0,6,65	0/0:3,0:3:9:0,9,95	0/0:4,0:4:12:0,12,126	0/0:2,0:2:6:0,6,61	0/0:4,0:4:12:0,12,125	1/1:0,3:3:9:90,9,0	1/1:0,3:3:9:94,9,0	1/1:0,2:2:6:63,6,0	0/0:1,0:1:3:0,3,32	0/0:8,0:8:24:0,24,245	0/0:3,0:3:9:0,9,90	0/0:1,0:1:3:0,3,30	0/0:9,0:9:27:0,27,282	0/0:3,0:3:9:0,9,90	0/0:12,0:12:36:0,36,375	0/0:8,0:8:24:0,24,239	0/0:6,0:6:18:0,18,185	0/0:3,0:3:9:0,9,95	0/0:5,0:5:15:0,15,153	0/0:5,0:5:15:0,15,156	1/1:0,6:6:18:189,18,0	0/0:3,0:3:9:0,9,97	0/0:5,0:5:12:0,12,135	0/0:5,0:5:15:0,15,161	0/0:7,0:7:15:0,15,184	1/1:0,3:3:9:97,9,0	1/1:0,8:8:24:231,24,0	1/1:0,5:5:15:147,15,0	1/1:0,4:4:12:120,12,0	1/1:0,4:4:12:125,12,0	0/0:3,0:3:9:0,9,89	0/0:1,0:1:3:0,3,31	0/0:2,0:2:3:0,3,45	0/0:3,0:3:6:0,6,75	0/0:3,0:3:6:0,6,76	0/0:2,0:2:6:0,6,62	0/0:3,0:3:6:0,6,74	0/0:7,0:7:15:0,15,182	0/0:29,0:29:87:0,87,970
chr0	62479475	.	T	A	9207.77	.	AC=128;AF=0.516;AN=248;BaseQRankSum=-1.264;DP=745;Dels=0.00;FS=9.789;HaplotypeScore=0.0601;InbreedingCoeff=0.7201;MLEAC=127;MLEAF=0.512;MQ=59.52;MQ0=0;MQRankSum=-0.051;QD=27.65;ReadPosRankSum=-1.157	GT:AD:DP:GQ:PL	0/0:38,0:38:99:0,114,1169	0/0:18,0:18:51:0,51,536	1/1:0,11:11:33:336,33,0	0/0:39,0:39:99:0,117,1175	1/1:0,15:15:42:445,42,0	0/0:4,0:4:12:0,12,124	1/1:0,4:4:12:120,12,0	1/1:0,1:1:3:33,3,0	0/0:1,0:1:3:0,3,33	0/0:13,0:13:39:0,39,401	0/0:3,0:3:9:0,9,95	0/0:14,0:14:39:0,39,411	1/1:0,16:16:48:489,48,0	1/1:0,1:1:3:32,3,0	1/1:0,17:17:51:512,51,0	1/1:0,11:11:33:333,33,0	1/1:0,10:10:27:290,27,0	./.:.:.:.:.	0/0:8,0:8:24:0,24,238	./.:.:.:.:.	1/1:0,1:1:3:32,3,0	0/0:2,0:2:6:0,6,61	0/0:8,0:8:24:0,24,250	0/0:19,0:19:57:0,57,595	1/1:0,1:1:3:33,3,0	0/0:11,0:11:33:0,33,336	0/0:14,0:14:39:0,39,419	1/1:0,4:4:12:127,12,0	1/1:0,4:4:12:129,12,0	1/1:0,12:12:33:350,33,0	./.:.:.:.:.	1/1:0,4:4:12:124,12,0	1/1:0,5:5:15:145,15,0	./.:.:.:.:.	1/1:0,10:10:27:293,27,0	1/1:0,2:2:6:48,6,0	0/0:13,0:13:36:0,36,382	0/0:12,0:12:36:0,36,367	1/1:0,4:4:12:128,12,0	0/0:1,0:1:3:0,3,32	1/1:0,4:4:12:128,12,0	1/1:0,15:15:45:451,45,0	0/0:20,0:20:57:0,57,604	1/1:0,18:18:54:550,54,0	0/0:20,0:20:57:0,57,590	1/1:0,13:13:39:394,39,0	1/1:0,13:13:33:365,33,0	./.:.:.:.:.	./.:.:.:.:.	0/0:1,0:1:3:0,3,33	0/0:1,0:1:3:0,3,31	0/0:2,0:2:6:0,6,61	0/0:3,0:3:9:0,9,92	1/1:0,1:1:3:32,3,0	1/1:0,4:4:12:120,12,0	0/0:2,0:2:6:0,6,61	1/1:0,3:3:9:92,9,0	1/1:0,5:5:12:136,12,0	0/0:2,0:2:6:0,6,59	0/1:4,3:7:73:73,0,101	1/1:0,2:2:6:58,6,0	1/1:0,2:2:6:60,6,0	1/1:0,7:7:21:214,21,0	1/1:0,1:1:3:31,3,0	1/1:0,5:5:15:147,15,0	1/1:0,1:1:3:32,3,0	./.:.:.:.:.	1/1:0,6:6:18:184,18,0	1/1:0,8:8:24:245,24,0	./.:.:.:.:.	1/1:0,1:1:3:32,3,0	1/1:0,4:4:12:118,12,0	0/0:1,0:1:3:0,3,33	0/0:6,0:6:18:0,18,180	0/0:6,0:6:15:0,15,162	1/1:0,2:2:6:62,6,0	./.:.:.:.:.	0/0:2,0:2:6:0,6,63	./.:.:.:.:.	0/0:2,0:2:6:0,6,63	1/1:0,2:2:6:61,6,0	0/0:2,0:2:6:0,6,61	0/0:2,0:2:6:0,6,65	0/0:3,0:3:9:0,9,89	0/0:2,0:2:6:0,6,63	./.:.:.:.:.	0/0:6,0:6:15:0,15,171	0/0:3,0:3:9:0,9,96	1/1:0,4:4:12:126,12,0	1/1:0,2:2:6:59,6,0	./.:.:.:.:.	1/1:0,2:2:6:60,6,0	1/1:0,4:4:12:124,12,0	1/1:0,2:2:6:61,6,0	1/1:0,1:1:3:32,3,0	1/1:0,1:1:3:30,3,0	1/1:0,3:3:9:96,9,0	1/1:0,2:2:6:64,6,0	1/1:0,1:1:3:34,3,0	1/1:0,2:2:6:64,6,0	1/1:0,2:2:6:63,6,0	1/1:0,3:3:9:93,9,0	1/1:0,1:1:3:31,3,0	0/0:2,0:2:6:0,6,61	0/0:5,0:5:15:0,15,151	0/0:3,0:3:9:0,9,93	0/0:3,0:3:9:0,9,95	0/0:6,0:6:18:0,18,181	0/0:2,0:2:6:0,6,65	1/1:0,1:1:3:29,3,0	1/1:0,5:5:15:156,15,0	0/0:2,0:2:6:0,6,65	0/0:8,0:8:24:0,24,247	1/1:0,7:7:21:211,21,0	1/1:0,6:6:18:183,18,0	1/1:0,1:1:3:30,3,0	1/1:0,7:7:21:212,21,0	0/0:6,0:6:15:0,15,166	0/0:2,0:2:6:0,6,62	0/0:3,0:3:9:0,9,89	1/1:0,6:6:15:170,15,0	1/1:0,6:6:15:166,15,0	0/0:3,0:3:6:0,6,77	0/0:7,0:7:21:0,21,220	0/0:6,0:6:18:0,18,175	0/0:2,0:2:6:0,6,59	0/0:6,0:6:18:0,18,184	0/0:4,0:4:12:0,12,123	0/0:2,0:2:6:0,6,63	0/0:2,0:2:6:0,6,57	0/0:2,0:2:3:0,3,45	0/0:3,0:3:6:0,6,74	1/1:0,2:2:6:62,6,0	./.:.:.:.:.	0/0:2,0:2:3:0,3,44	0/1:2,3:5:33:80,0,33	0/0:27,0:27:81:0,81,916
chr0	62480005	.	G	T	1986.9	.	AC=21;AF=0.079;AN=266;BaseQRankSum=-0.913;DP=1117;Dels=0.00;FS=18.363;HaplotypeScore=0.2316;InbreedingCoeff=0.5600;MLEAC=18;MLEAF=0.068;MQ=59.76;MQ0=0;MQRankSum=-0.400;QD=26.49;ReadPosRankSum=0.749	GT:AD:DP:GQ:PL	0/0:73,0:73:99:0,220,2345	0/0:24,0:24:66:0,66,731	0/0:18,0:18:54:0,54,570	0/0:49,0:49:99:0,147,1523	0/0:10,0:10:30:0,30,313	0/0:21,0:21:63:0,63,640	0/0:27,0:27:81:0,81,837	0/0:3,0:3:9:0,9,99	0/1:1,2:3:25:46,0,25	0/0:35,0:35:99:0,105,1077	1/1:0,1:1:3:34,3,0	0/0:16,0:16:48:0,48,489	0/0:17,0:17:51:0,51,542	0/0:2,0:2:6:0,6,68	0/0:23,0:24:63:0,63,676	0/0:23,0:23:69:0,69,722	1/1:0,21:21:63:649,63,0	0/0:5,0:5:15:0,15,158	0/0:9,0:9:27:0,27,274	0/0:6,0:6:18:0,18,185	0/0:2,0:2:6:0,6,64	0/0:15,0:15:45:0,45,469	0/0:20,0:20:54:0,54,577	0/0:33,0:33:93:0,93,1006	0/0:2,0:2:6:0,6,61	0/0:22,0:22:66:0,66,685	0/0:14,0:14:36:0,36,384	0/0:6,0:6:18:0,18,195	0/0:4,0:4:12:0,12,132	0/0:16,0:16:48:0,48,509	0/0:5,0:5:15:0,15,161	0/0:4,0:4:12:0,12,130	0/0:16,0:16:48:0,48,502	0/0:4,0:4:12:0,12,130	0/0:7,0:7:21:0,21,223	0/0:5,0:5:15:0,15,159	0/0:26,0:26:78:0,78,813	0/0:16,0:16:42:0,42,443	0/0:10,0:10:27:0,27,286	0/0:2,0:2:6:0,6,68	0/0:1,0:1:3:0,3,32	0/0:22,0:22:66:0,66,699	0/0:20,0:20:54:0,54,590	1/1:0,17:17:51:520,51,0	0/0:13,0:13:39:0,39,409	0/0:28,0:28:84:0,84,857	0/0:12,0:12:33:0,33,355	1/1:0,6:6:18:178,18,0	0/0:2,0:2:6:0,6,63	0/0:9,0:9:27:0,27,275	0/0:3,0:3:9:0,9,93	0/0:3,0:3:9:0,9,95	0/0:7,0:7:21:0,21,223	0/0:5,0:5:15:0,15,157	1/1:0,4:4:12:124,12,0	0/0:2,0:2:6:0,6,65	1/1:0,4:4:12:120,12,0	1/1:0,3:3:9:96,9,0	0/0:2,0:2:6:0,6,62	0/0:5,0:5:15:0,15,160	0/0:3,0:3:9:0,9,95	0/0:4,0:4:12:0,12,130	1/1:0,7:7:21:221,21,0	0/0:4,0:4:12:0,12,127	0/0:9,0:9:27:0,27,276	0/0:3,0:3:9:0,9,101	0/0:2,0:2:6:0,6,63	0/0:4,0:4:12:0,12,126	0/0:4,0:4:12:0,12,126	0/0:2,0:2:6:0,6,62	0/0:4,0:4:12:0,12,126	0/0:3,0:3:9:0,9,101	0/0:1,0:1:3:0,3,32	0/0:2,0:2:6:0,6,64	0/0:3,0:3:9:0,9,96	0/0:5,0:5:15:0,15,153	0/0:2,0:2:6:0,6,65	0/0:5,0:5:12:0,12,141	0/0:1,0:1:3:0,3,32	0/0:5,0:5:9:0,9,122	0/0:2,0:2:6:0,6,61	0/0:8,0:8:24:0,24,250	./.:.:.:.:.	0/0:12,0:12:36:0,36,382	0/0:7,0:7:21:0,21,217	0/0:7,0:7:21:0,21,227	0/0:8,0:8:24:0,24,250	0/0:5,0:5:15:0,15,161	0/0:5,0:5:12:0,12,137	0/0:4,0:4:12:0,12,122	0/0:3,0:3:9:0,9,95	0/0:3,0:3:9:0,9,94	0/0:4,0:4:12:0,12,128	0/0:1,0:1:3:0,3,30	0/0:1,0:1:3:0,3,34	0/0:3,0:3:9:0,9,97	0/0:3,0:3:9:0,9,95	0/0:1,0:1:3:0,3,32	./.:.:.:.:.	0/0:2,0:2:6:0,6,63	0/0:7,0:7:21:0,21,227	0/0:2,0:2:6:0,6,63	0/0:4,0:4:12:0,12,126	0/0:6,0:6:18:0,18,191	0/0:4,0:4:12:0,12,125	0/0:6,0:6:18:0,18,184	0/0:3,0:3:9:0,9,85	0/0:5,0:5:12:0,12,141	0/0:3,0:3:9:0,9,96	0/0:5,0:5:15:0,15,160	0/0:8,0:8:24:0,24,246	0/0:3,0:3:9:0,9,96	0/0:12,0:12:36:0,36,381	0/0:4,0:4:12:0,12,124	0/0:4,0:4:12:0,12,126	0/0:3,0:3:9:0,9,95	0/0:2,0:2:6:0,6,64	0/0:4,0:4:12:0,12,125	0/0:3,0:3:9:0,9,96	0/0:3,0:3:9:0,9,92	1/1:0,4:4:12:127,12,0	1/1:0,5:5:15:156,15,0	0/0:5,0:5:15:0,15,163	0/0:4,0:4:12:0,12,125	0/0:4,0:4:12:0,12,125	0/0:1,0:1:3:0,3,31	0/0:6,0:6:18:0,18,193	0/0:6,0:6:18:0,18,191	0/0:4,0:4:6:0,6,63	0/0:5,0:5:9:0,9,115	0/0:2,0:2:3:0,3,45	./.:.:.:.:.	0/0:4,0:4:6:0,6,89	0/0:3,0:3:6:0,6,76	0/0:3,0:3:6:0,6,77	./.:.:.:.:.	0/0:33,0:33:99:0,99,1134
chr0	62480009	.	A	G	1073.29	.	AC=17;AF=0.063;AN=268;BaseQRankSum=-1.739;DP=1087;Dels=0.00;FS=28.586;HaplotypeScore=0.2357;InbreedingCoeff=0.4859;MLEAC=13;MLEAF=0.049;MQ=59.75;MQ0=0;MQRankSum=-0.161;QD=24.39;ReadPosRankSum=-0.400	GT:AD:DP:GQ:PL	0/0:73,0:73:99:0,220,2303	0/0:22,0:22:63:0,63,665	0/0:15,0:15:45:0,45,465	0/0:48,0:48:99:0,144,1420	0/0:9,0:9:27:0,27,269	0/0:19,0:19:57:0,57,563	0/0:26,0:26:78:0,78,795	0/0:3,0:3:9:0,9,94	0/1:1,2:3:25:56,0,25	0/0:31,0:31:93:0,93,944	1/1:0,1:1:3:34,3,0	0/0:16,0:16:48:0,48,493	0/0:17,0:17:51:0,51,531	0/0:2,0:2:6:0,6,63	0/0:25,0:25:72:0,72,756	0/0:23,0:23:69:0,69,687	0/0:18,0:18:54:0,54,551	0/0:4,0:4:12:0,12,124	0/0:9,0:9:27:0,27,261	0/0:6,0:6:18:0,18,175	0/0:2,0:2:6:0,6,63	0/0:14,0:14:42:0,42,434	0/0:20,0:20:57:0,57,599	0/0:34,0:34:96:0,96,1009	0/0:1,0:1:3:0,3,32	0/0:21,0:21:63:0,63,634	0/0:14,0:14:42:0,42,439	0/0:6,0:6:18:0,18,185	0/0:4,0:4:12:0,12,131	0/0:16,0:16:48:0,48,482	0/0:5,0:5:15:0,15,160	0/0:4,0:4:12:0,12,128	0/0:15,0:15:45:0,45,463	0/0:5,0:5:15:0,15,152	0/0:7,0:7:21:0,21,214	0/0:4,0:4:12:0,12,126	0/0:25,0:25:75:0,75,767	0/0:16,0:16:42:0,42,450	0/0:10,0:10:30:0,30,306	0/0:2,0:2:6:0,6,67	0/0:1,0:1:3:0,3,32	0/0:22,0:22:66:0,66,678	0/0:20,0:20:54:0,54,575	1/1:0,15:15:45:454,45,0	0/0:14,0:14:42:0,42,433	0/0:27,0:27:81:0,81,815	0/0:12,0:12:33:0,33,352	1/1:0,4:4:12:132,12,0	0/0:2,0:2:6:0,6,61	0/0:8,0:8:24:0,24,247	0/0:3,0:3:9:0,9,89	0/0:3,0:3:9:0,9,93	0/0:7,0:7:21:0,21,212	0/0:5,0:5:15:0,15,152	1/1:0,4:4:12:118,12,0	0/0:2,0:2:6:0,6,63	1/1:0,4:4:12:118,12,0	1/1:0,4:4:12:120,12,0	0/0:2,0:2:6:0,6,61	0/0:5,0:5:15:0,15,161	0/0:3,0:3:9:0,9,91	0/0:4,0:4:12:0,12,126	0/0:7,0:7:21:0,21,212	0/0:4,0:4:12:0,12,125	0/0:9,0:9:27:0,27,281	0/0:3,0:3:9:0,9,92	0/0:2,0:2:6:0,6,59	0/0:4,0:4:12:0,12,122	0/0:4,0:4:12:0,12,126	0/0:2,0:2:6:0,6,61	0/0:4,0:4:12:0,12,125	0/0:3,0:3:9:0,9,97	0/0:1,0:1:3:0,3,32	0/0:2,0:2:6:0,6,59	0/0:3,0:3:9:0,9,93	0/0:4,0:4:12:0,12,130	0/0:1,0:1:3:0,3,31	0/0:5,0:5:12:0,12,136	0/0:1,0:1:3:0,3,30	0/0:5,0:5:9:0,9,121	0/0:2,0:2:6:0,6,61	0/0:8,0:8:24:0,24,241	0/0:1,0:1:3:0,3,30	0/0:12,0:12:36:0,36,375	0/0:7,0:7:21:0,21,217	0/0:6,0:6:18:0,18,192	0/0:8,0:8:24:0,24,247	0/0:6,0:6:18:0,18,188	0/0:5,0:5:12:0,12,139	0/0:5,0:5:15:0,15,160	0/0:3,0:3:9:0,9,92	0/0:3,0:3:9:0,9,94	0/0:4,0:4:12:0,12,120	0/0:1,0:1:3:0,3,32	0/0:1,0:1:3:0,3,32	0/0:3,0:3:9:0,9,95	0/0:4,0:4:12:0,12,122	0/0:1,0:1:3:0,3,31	0/0:1,0:1:3:0,3,32	0/0:2,0:2:6:0,6,61	0/0:6,0:6:18:0,18,195	0/0:2,0:2:6:0,6,61	0/0:4,0:4:12:0,12,122	0/0:5,0:5:15:0,15,157	0/0:4,0:4:12:0,12,124	0/0:6,0:6:18:0,18,182	0/0:3,0:3:9:0,9,94	0/0:5,0:5:12:0,12,136	0/0:2,0:2:6:0,6,59	0/0:4,0:4:12:0,12,122	0/0:8,0:8:24:0,24,248	0/0:2,0:2:6:0,6,58	0/0:12,0:12:36:0,36,370	0/0:4,0:4:12:0,12,122	0/0:4,0:4:12:0,12,120	0/0:3,0:3:9:0,9,96	0/0:2,0:2:6:0,6,61	0/0:4,0:4:12:0,12,122	0/0:3,0:3:9:0,9,92	0/0:3,0:3:9:0,9,92	1/1:0,4:4:12:123,12,0	1/1:0,5:5:15:155,15,0	0/0:5,0:5:15:0,15,157	0/0:4,0:4:12:0,12,124	0/0:4,0:4:12:0,12,117	./.:.:.:.:.	0/0:6,0:6:18:0,18,181	0/0:6,0:6:18:0,18,185	0/0:4,0:4:9:0,9,95	0/0:5,0:5:9:0,9,115	0/0:2,0:2:3:0,3,45	./.:.:.:.:.	0/0:4,0:4:6:0,6,89	0/0:3,0:3:6:0,6,76	0/0:3,0:3:6:0,6,75	./.:.:.:.:.	0/0:33,0:33:99:0,99,1103
chr0	62482344	.	G	A	10658.6	.	AC=128;AF=0.504;AN=254;BaseQRankSum=-5.932;DP=886;Dels=0.00;FS=7.083;HaplotypeScore=0.2099;InbreedingCoeff=0.7217;MLEAC=130;MLEAF=0.512;MQ=59.79;MQ0=0;MQRankSum=0.489;QD=27.47;ReadPosRankSum=-1.606	GT:AD:DP:GQ:PL	0/0:64,0:64:99:0,193,2081	0/0:10,0:10:30:0,30,316	1/1:0,13:13:39:399,39,0	0/0:37,0:37:99:0,111,1144	1/1:0,15:15:45:445,45,0	0/0:15,0:15:45:0,45,478	1/1:0,12:12:36:371,36,0	./.:.:.:.:.	0/0:4,0:4:12:0,12,132	0/0:9,0:9:27:0,27,286	0/0:3,0:3:9:0,9,103	0/0:17,0:17:51:0,51,531	1/1:0,6:6:18:179,18,0	1/1:0,3:3:9:96,9,0	1/1:0,16:16:48:479,48,0	1/1:0,23:23:69:698,69,0	1/1:0,16:16:45:470,45,0	1/1:0,1:1:3:28,3,0	0/0:9,0:9:27:0,27,272	0/0:7,0:7:15:0,15,155	1/1:0,2:2:6:64,6,0	0/0:18,0:18:51:0,51,542	0/0:23,0:23:66:0,66,708	0/0:26,0:26:72:0,72,785	./.:.:.:.:.	0/0:21,0:21:60:0,60,652	0/0:13,0:13:39:0,39,411	1/1:0,3:3:9:93,9,0	0/1:1,2:3:24:55,0,24	1/1:0,22:22:66:665,66,0	1/1:0,4:4:12:128,12,0	1/1:0,6:6:18:195,18,0	1/1:0,9:9:27:267,27,0	1/1:0,6:6:18:183,18,0	1/1:0,11:11:30:324,30,0	1/1:0,3:3:9:95,9,0	0/0:21,0:21:57:0,57,634	0/0:18,0:18:54:0,54,568	1/1:0,12:12:33:348,33,0	0/0:1,0:1:3:0,3,32	1/1:0,5:5:15:155,15,0	1/1:0,14:14:42:421,42,0	0/0:9,0:9:27:0,27,292	1/1:0,12:12:36:367,36,0	0/0:15,0:15:45:0,45,467	0/0:18,0:18:45:0,45,521	1/1:0,7:7:21:216,21,0	0/1:1,1:2:27:27,0,29	./.:.:.:.:.	0/0:5,0:5:12:0,12,137	0/0:1,0:1:3:0,3,32	0/0:3,0:3:9:0,9,96	0/0:3,0:3:9:0,9,96	1/1:0,5:5:15:156,15,0	./.:.:.:.:.	./.:.:.:.:.	1/1:0,3:3:9:87,9,0	1/1:0,6:6:18:184,18,0	0/1:3,1:4:21:21,0,84	0/1:2,1:3:22:22,0,53	1/1:0,1:1:3:32,3,0	1/1:0,2:2:6:59,6,0	1/1:0,5:5:15:154,15,0	1/1:0,4:4:12:116,12,0	1/1:0,3:3:9:94,9,0	1/1:0,2:2:6:60,6,0	1/1:0,4:4:12:121,12,0	1/1:0,4:4:12:127,12,0	1/1:0,3:3:9:87,9,0	0/0:2,0:2:6:0,6,65	1/1:0,3:3:9:97,9,0	1/1:0,2:2:6:62,6,0	0/0:2,0:2:6:0,6,63	0/0:6,0:6:15:0,15,173	0/0:1,0:1:3:0,3,32	./.:.:.:.:.	0/0:2,0:2:6:0,6,65	0/0:3,0:3:9:0,9,94	1/1:0,2:2:6:61,6,0	0/0:6,0:6:18:0,18,193	1/1:0,1:1:3:31,3,0	0/0:1,0:1:3:0,3,32	0/0:5,0:5:15:0,15,162	0/0:2,0:2:6:0,6,69	0/0:2,0:2:6:0,6,59	1/1:0,8:8:24:255,24,0	0/0:3,0:3:9:0,9,96	0/1:3,1:4:20:20,0,81	./.:.:.:.:.	1/1:0,5:5:15:156,15,0	1/1:0,2:2:6:61,6,0	1/1:0,3:3:9:89,9,0	1/1:0,1:1:3:33,3,0	./.:.:.:.:.	./.:.:.:.:.	1/1:0,2:2:6:63,6,0	1/1:0,4:4:12:118,12,0	1/1:0,2:2:6:61,6,0	1/1:0,3:3:9:90,9,0	1/1:0,2:2:6:58,6,0	1/1:0,5:5:15:151,15,0	1/1:0,2:2:6:64,6,0	0/1:2,2:4:46:46,0,53	0/0:3,0:3:9:0,9,95	0/0:2,0:2:6:0,6,62	0/0:4,0:4:12:0,12,129	0/0:3,0:3:9:0,9,102	0/0:7,0:7:21:0,21,221	0/0:2,0:2:6:0,6,61	1/1:0,7:7:21:219,21,0	1/1:0,12:12:36:358,36,0	0/0:2,0:2:6:0,6,65	0/0:3,0:3:9:0,9,94	1/1:0,6:6:18:186,18,0	1/1:0,8:8:21:229,21,0	1/1:0,5:5:15:149,15,0	1/1:0,4:4:12:121,12,0	0/0:4,0:4:12:0,12,130	0/0:2,0:2:6:0,6,61	./.:.:.:.:.	1/1:0,3:3:9:93,9,0	1/1:0,5:5:15:155,15,0	0/0:6,0:6:18:0,18,192	0/0:2,0:2:6:0,6,66	0/0:2,0:2:6:0,6,63	0/0:3,0:3:9:0,9,95	0/0:2,0:2:6:0,6,61	0/0:6,0:6:18:0,18,193	0/0:3,0:3:9:0,9,101	0/0:2,0:2:6:0,6,64	0/0:4,0:4:6:0,6,75	0/0:2,0:2:6:0,6,61	1/1:0,1:1:3:32,3,0	1/1:0,7:7:12:164,12,0	0/0:4,0:4:9:0,9,107	0/0:4,0:4:6:0,6,89	0/0:21,0:21:63:0,63,700
chr0	62483276	.	A	T	1847.94	.	AC=30;AF=0.121;AN=248;BaseQRankSum=0.560;DP=488;Dels=0.00;FS=7.286;HaplotypeScore=0.0532;InbreedingCoeff=0.3648;MLEAC=25;MLEAF=0.101;MQ=58.61;MQ0=0;MQRankSum=-1.657;QD=23.10;ReadPosRankSum=-1.193	GT:AD:DP:GQ:PL	1/1:0,22:22:63:670,63,0	0/0:9,0:9:27:0,27,286	0/0:15,0:15:42:0,42,439	0/0:16,0:16:48:0,48,495	0/0:9,0:9:27:0,27,275	0/0:4,0:4:12:0,12,118	0/0:8,0:8:24:0,24,245	0/0:1,0:1:3:0,3,32	0/0:2,0:2:6:0,6,59	1/1:0,11:11:33:326,33,0	1/1:0,1:1:3:32,3,0	0/0:8,0:8:24:0,24,249	0/0:9,0:9:24:0,24,266	./.:.:.:.:.	0/0:6,0:6:18:0,18,185	0/0:7,0:7:21:0,21,208	0/0:14,0:14:39:0,39,422	./.:.:.:.:.	0/0:2,0:2:6:0,6,66	0/0:1,0:1:3:0,3,31	0/0:1,0:1:3:0,3,33	0/0:5,0:5:15:0,15,153	0/0:4,0:4:12:0,12,128	0/0:10,0:10:30:0,30,310	0/0:1,0:1:3:0,3,32	0/0:16,0:16:48:0,48,503	0/0:10,0:10:27:0,27,294	0/0:2,0:2:6:0,6,65	0/1:2,2:4:49:53,0,49	0/0:4,0:4:12:0,12,126	0/0:1,0:1:3:0,3,31	0/0:2,0:2:6:0,6,63	0/0:2,0:2:6:0,6,61	0/0:1,0:1:3:0,3,32	0/0:4,0:4:12:0,12,123	0/1:2,2:4:47:47,0,51	0/0:4,0:4:9:0,9,94	1/1:0,4:4:12:124,12,0	0/0:3,0:3:9:0,9,97	0/1:1,2:3:20:53,0,20	./.:.:.:.:.	0/0:7,0:7:21:0,21,224	0/0:6,0:6:18:0,18,193	0/0:11,0:11:33:0,33,341	0/0:11,0:11:33:0,33,343	0/0:10,0:10:24:0,24,280	0/0:2,0:2:6:0,6,57	0/0:3,0:3:9:0,9,82	0/0:1,0:1:3:0,3,31	0/0:4,0:4:12:0,12,130	1/1:0,1:1:3:34,3,0	0/0:1,0:1:3:0,3,32	1/1:0,4:4:12:118,12,0	0/0:2,0:2:6:0,6,58	0/0:3,0:3:9:0,9,94	1/1:0,1:1:3:31,3,0	0/0:2,0:2:6:0,6,67	0/0:2,0:2:6:0,6,60	1/1:0,1:1:3:30,3,0	0/0:5,0:5:15:0,15,146	0/0:1,0:1:3:0,3,33	0/0:2,0:2:6:0,6,65	0/0:7,0:7:21:0,21,210	0/0:2,0:2:6:0,6,61	0/0:7,0:7:21:0,21,225	0/0:1,0:1:3:0,3,31	./.:.:.:.:.	0/0:2,0:3:6:0,6,65	0/0:1,0:1:3:0,3,34	0/0:1,0:1:3:0,3,30	0/0:1,0:1:3:0,3,32	0/0:4,0:4:12:0,12,117	0/0:1,0:1:3:0,3,33	0/0:1,0:1:3:0,3,31	0/0:4,0:4:12:0,12,127	./.:.:.:.:.	0/0:1,0:1:3:0,3,31	0/0:1,0:1:3:0,3,34	0/0:2,0:2:6:0,6,62	0/0:5,0:5:15:0,15,160	0/0:2,0:2:6:0,6,65	0/0:1,0:1:3:0,3,31	0/0:4,0:4:12:0,12,126	0/0:3,0:3:9:0,9,96	0/0:3,0:3:9:0,9,95	./.:.:.:.:.	1/1:0,2:2:6:59,6,0	0/1:1,3:4:19:77,0,19	0/0:1,0:1:3:0,3,32	./.:.:.:.:.	0/0:1,0:1:3:0,3,32	0/0:4,0:4:12:0,12,125	0/0:2,0:2:6:0,6,59	./.:.:.:.:.	./.:.:.:.:.	0/0:2,0:2:6:0,6,55	0/0:2,0:2:6:0,6,58	0/0:1,0:1:3:0,3,33	./.:.:.:.:.	0/0:3,0:3:9:0,9,92	0/0:2,0:2:6:0,6,64	0/0:1,0:1:3:0,3,31	1/1:0,2:2:6:66,6,0	0/0:3,0:3:9:0,9,96	0/0:1,0:1:3:0,3,32	0/0:3,0:3:9:0,9,89	0/0:4,0:4:12:0,12,121	0/0:5,0:5:15:0,15,153	1/1:0,4:4:12:124,12,0	0/0:3,0:3:9:0,9,93	0/0:1,0:1:3:0,3,33	1/1:0,4:4:12:126,12,0	1/1:0,8:8:24:239,24,0	0/0:3,0:3:9:0,9,92	0/0:3,0:3:9:0,9,94	0/0:1,0:1:3:0,3,32	0/0:3,0:3:9:0,9,93	0/0:2,0:2:6:0,6,64	0/0:2,0:2:6:0,6,63	0/0:2,0:2:6:0,6,63	0/0:3,0:3:9:0,9,95	0/0:1,0:1:3:0,3,32	0/0:3,0:3:9:0,9,95	0/0:1,0:1:3:0,3,31	0/0:5,0:5:15:0,15,156	0/0:2,0:2:3:0,3,33	0/0:1,0:1:3:0,3,31	0/0:1,0:1:3:0,3,31	0/0:2,0:2:6:0,6,64	0/0:1,0:1:3:0,3,32	0/0:4,0:4:9:0,9,97	./.:.:.:.:.	0/0:4,0:4:6:0,6,89	./.:.:.:.:.	0/0:3,0:3:6:0,6,76	./.:.:.:.:.	0/0:12,0:12:36:0,36,405
chr0	62484238	.	T	A	8541.71	.	AC=109;AF=0.474;AN=230;BaseQRankSum=-3.494;DP=546;Dels=0.00;FS=0.000;HaplotypeScore=0.0385;InbreedingCoeff=0.6492;MLEAC=113;MLEAF=0.491;MQ=59.84;MQ0=2;MQRankSum=0.037;QD=28.38;ReadPosRankSum=0.319	GT:AD:DP:GQ:PL	1/1:0,19:19:57:633,57,0	1/1:0,16:16:48:513,48,0	0/0:11,0:11:30:0,30,332	1/1:0,22:22:66:693,66,0	0/0:13,0:13:39:0,39,416	1/1:0,7:7:21:211,21,0	0/0:8,0:8:24:0,24,249	0/0:2,0:2:6:0,6,61	./.:.:.:.:.	1/1:0,13:13:33:370,33,0	./.:.:.:.:.	1/1:0,15:15:45:475,45,0	0/0:9,0:9:27:0,27,290	./.:.:.:.:.	0/0:13,0:13:36:0,36,395	0/0:3,0:3:9:0,9,95	0/0:4,0:4:12:0,12,122	0/0:1,0:1:3:0,3,31	./.:.:.:.:.	1/1:0,1:1:3:28,3,0	0/0:1,0:1:3:0,3,34	1/1:0,2:2:6:59,6,0	1/1:0,8:8:24:248,24,0	1/1:0,13:13:36:401,36,0	0/0:3,0:3:9:0,9,97	1/1:0,10:10:30:314,30,0	1/1:2,9:11:27:274,27,0	0/0:1,0:1:3:0,3,32	0/0:1,0:1:3:0,3,31	0/0:9,0:9:27:0,27,284	./.:.:.:.:.	0/0:1,0:1:3:0,3,34	0/0:5,0:5:12:0,12,137	0/0:1,0:1:3:0,3,32	0/0:10,0:10:30:0,30,316	./.:.:.:.:.	1/1:0,15:15:39:445,39,0	1/1:0,4:4:9:111,9,0	0/0:3,0:3:9:0,9,96	1/1:0,1:1:3:34,3,0	0/0:2,0:2:6:0,6,67	0/0:5,0:5:15:0,15,163	1/1:0,15:15:45:475,45,0	0/0:9,0:9:27:0,27,278	1/1:0,7:7:21:218,21,0	1/1:0,5:5:15:157,15,0	0/0:10,0:10:30:0,30,325	./.:.:.:.:.	0/0:1,0:1:3:0,3,32	1/1:0,1:1:3:30,3,0	1/1:0,2:2:6:63,6,0	1/1:0,2:2:6:62,6,0	1/1:0,4:4:12:128,12,0	./.:.:.:.:.	0/0:2,0:2:6:0,6,64	./.:.:.:.:.	0/0:4,0:4:12:0,12,131	0/0:2,0:2:6:0,6,63	1/1:0,3:3:9:97,9,0	0/1:1,1:2:24:24,0,27	0/0:3,0:3:9:0,9,98	./.:.:.:.:.	0/0:5,0:5:15:0,15,159	0/0:4,0:4:12:0,12,122	0/0:9,0:9:27:0,27,274	0/0:3,0:3:6:0,6,76	0/0:4,0:4:6:0,6,89	0/0:3,0:3:9:0,9,97	./.:.:.:.:.	1/1:0,3:3:9:92,9,0	0/0:1,0:1:3:0,3,34	0/0:3,0:3:9:0,9,97	1/1:0,4:4:9:109,9,0	1/1:0,6:6:15:170,15,0	1/1:0,1:1:3:32,3,0	0/0:1,0:1:3:0,3,32	1/1:0,2:2:6:63,6,0	1/1:0,2:2:6:64,6,0	0/0:1,0:1:3:0,3,32	1/1:0,12:12:33:356,33,0	0/0:1,0:1:3:0,3,29	1/1:0,1:1:3:33,3,0	1/1:0,2:2:6:65,6,0	./.:.:.:.:.	1/1:0,5:5:15:149,15,0	./.:.:.:.:.	1/1:0,1:1:3:34,3,0	1/1:0,2:2:6:65,6,0	0/0:1,0:1:3:0,3,32	0/0:2,0:2:6:0,6,61	./.:.:.:.:.	0/0:1,0:1:3:0,3,32	0/0:2,0:2:6:0,6,63	0/0:2,0:2:6:0,6,64	0/0:1,0:1:3:0,3,31	./.:.:.:.:.	0/0:3,0:3:9:0,9,92	0/0:1,0:1:3:0,3,32	0/0:2,0:2:6:0,6,65	0/0:1,0:1:3:0,3,32	./.:.:.:.:.	./.:.:.:.:.	0/1:1,3:4:20:81,0,20	1/1:0,4:4:12:129,12,0	1/1:0,2:2:6:61,6,0	1/1:0,6:6:18:198,18,0	1/1:0,1:1:3:32,3,0	1/1:0,3:3:9:95,9,0	1/1:0,1:1:3:32,3,0	0/0:1,0:1:3:0,3,29	0/0:4,0:4:12:0,12,128	1/1:0,1:1:3:32,3,0	1/1:0,5:5:15:159,15,0	0/0:4,0:4:12:0,12,128	./.:.:.:.:.	0/0:5,0:5:15:0,15,150	0/0:1,0:1:3:0,3,33	./.:.:.:.:.	1/1:0,2:2:6:65,6,0	1/1:0,4:4:12:125,12,0	0/0:3,0:3:9:0,9,97	0/0:4,0:4:12:0,12,125	1/1:0,6:6:15:174,15,0	1/1:0,5:5:15:158,15,0	./.:.:.:.:.	1/1:0,5:5:15:162,15,0	1/1:0,1:1:3:31,3,0	1/1:0,1:1:3:34,3,0	1/1:0,2:2:6:58,6,0	1/1:0,3:3:6:75,6,0	./.:.:.:.:.	0/0:2,0:2:3:0,3,45	./.:.:.:.:.	0/0:3,0:3:6:0,6,76	1/1:0,2:2:3:45,3,0	0/1:2,2:4:39:39,0,39	0/0:28,0:28:81:0,81,921
chr0	62484477	.	A	G	8426.1	.	AC=101;AF=0.439;AN=230;BaseQRankSum=2.351;DP=580;Dels=0.00;FS=0.988;HaplotypeScore=0.0331;InbreedingCoeff=0.6959;MLEAC=105;MLEAF=0.457;MQ=59.59;MQ0=0;MQRankSum=0.175;QD=28.37;ReadPosRankSum=0.753	GT:AD:DP:GQ:PL	1/1:0,30:30:75:874,75,0	1/1:0,15:15:45:482,45,0	0/0:15,0:15:42:0,42,444	1/1:0,27:27:72:799,72,0	0/0:16,0:16:48:0,48,494	1/1:0,10:10:24:274,24,0	0/0:9,0:9:21:0,21,248	./.:.:.:.:.	1/1:0,1:1:3:33,3,0	1/1:0,14:14:42:445,42,0	./.:.:.:.:.	1/1:0,13:13:36:398,36,0	0/0:7,0:7:21:0,21,218	./.:.:.:.:.	0/0:12,0:12:36:0,36,375	0/0:7,0:7:21:0,21,214	0/0:9,0:9:24:0,24,250	./.:.:.:.:.	1/1:0,2:2:6:63,6,0	./.:.:.:.:.	0/0:2,0:2:6:0,6,65	1/1:0,6:6:18:189,18,0	1/1:0,7:7:18:202,18,0	1/1:0,8:8:24:253,24,0	0/0:2,0:2:6:0,6,66	1/1:0,16:16:45:490,45,0	1/1:0,10:10:27:282,27,0	0/0:1,0:1:3:0,3,32	0/0:1,0:1:3:0,3,30	0/0:3,0:3:9:0,9,93	./.:.:.:.:.	0/0:1,0:1:3:0,3,31	0/0:5,0:5:15:0,15,153	0/0:1,0:1:3:0,3,32	0/0:12,0:12:36:0,36,373	./.:.:.:.:.	1/1:0,10:10:27:305,27,0	1/1:0,5:5:15:151,15,0	0/0:5,0:5:15:0,15,153	0/0:1,0:1:3:0,3,32	./.:.:.:.:.	0/0:6,0:6:18:0,18,185	1/1:0,14:14:42:442,42,0	0/0:4,0:4:12:0,12,122	1/1:0,6:6:18:190,18,0	0/0:10,0:10:27:0,27,300	0/0:14,0:14:42:0,42,435	0/0:1,0:1:3:0,3,31	0/0:2,0:2:6:0,6,61	./.:.:.:.:.	./.:.:.:.:.	1/1:0,5:5:12:131,12,0	1/1:0,3:3:9:92,9,0	0/0:3,0:3:9:0,9,91	0/0:1,0:1:3:0,3,31	1/1:0,2:2:6:63,6,0	0/0:1,0:1:3:0,3,33	0/0:4,0:4:12:0,12,129	./.:.:.:.:.	0/1:1,4:5:16:109,0,16	0/0:3,0:3:9:0,9,96	0/0:2,0:2:6:0,6,65	0/0:4,0:4:12:0,12,119	0/0:5,0:5:15:0,15,156	0/0:5,0:5:15:0,15,158	0/0:6,0:6:18:0,18,189	0/0:3,0:3:9:0,9,97	0/0:2,0:2:6:0,6,63	0/0:1,0:1:3:0,3,32	1/1:0,1:1:3:31,3,0	0/0:2,0:2:6:0,6,61	0/0:5,0:5:15:0,15,158	./.:.:.:.:.	1/1:0,4:4:12:124,12,0	1/1:0,2:2:6:61,6,0	0/0:1,0:1:3:0,3,32	1/1:0,1:1:3:32,3,0	1/1:0,3:3:9:93,9,0	0/0:1,0:1:3:0,3,31	1/1:0,4:4:12:126,12,0	0/0:1,0:1:3:0,3,32	1/1:0,1:1:3:33,3,0	1/1:0,3:3:9:98,9,0	1/1:0,4:4:12:130,12,0	1/1:0,5:5:15:159,15,0	./.:.:.:.:.	1/1:0,3:3:9:99,9,0	1/1:0,2:2:6:69,6,0	0/0:3,0:3:9:0,9,92	0/0:1,0:1:3:0,3,32	0/0:1,0:1:3:0,3,32	0/0:2,0:2:6:0,6,61	0/0:4,0:4:12:0,12,124	0/0:1,0:1:3:0,3,31	./.:.:.:.:.	0/0:2,0:2:6:0,6,61	0/0:1,0:1:3:0,3,31	0/0:1,0:1:3:0,3,31	./.:.:.:.:.	0/0:5,0:5:15:0,15,158	./.:.:.:.:.	./.:.:.:.:.	./.:.:.:.:.	1/1:0,3:3:9:97,9,0	1/1:0,1:1:3:32,3,0	1/1:0,1:1:3:30,3,0	1/1:0,1:1:3:32,3,0	1/1:0,4:4:12:127,12,0	./.:.:.:.:.	0/0:1,0:1:3:0,3,29	0/0:3,0:3:9:0,9,96	./.:.:.:.:.	1/1:0,4:4:12:132,12,0	0/0:2,0:2:6:0,6,60	0/0:7,0:7:21:0,21,217	0/0:5,0:5:12:0,12,139	./.:.:.:.:.	1/1:0,6:6:12:141,12,0	1/1:0,2:2:6:64,6,0	1/1:0,2:2:6:62,6,0	0/0:9,0:9:27:0,27,284	0/0:2,0:2:6:0,6,63	1/1:0,5:5:15:162,15,0	1/1:0,3:3:9:97,9,0	1/1:0,3:3:9:95,9,0	1/1:0,2:2:6:65,6,0	1/1:0,4:4:12:123,12,0	1/1:0,3:3:6:80,6,0	1/1:0,5:5:15:160,15,0	1/1:0,2:2:3:45,3,0	./.:.:.:.:.	0/0:2,0:2:3:0,3,45	0/0:2,0:2:3:0,3,45	0/0:1,0:1:3:0,3,31	1/1:0,4:4:9:109,9,0	0/0:2,0:2:3:0,3,45	0/0:30,0:30:90:0,90,990
chr0	62489949	.	G	A	7135.08	.	AC=108;AF=0.466;AN=232;BaseQRankSum=2.546;DP=568;Dels=0.00;FS=9.368;HaplotypeScore=0.1957;InbreedingCoeff=0.7141;MLEAC=102;MLEAF=0.440;MQ=59.72;MQ0=0;MQRankSum=-0.298;QD=27.76;ReadPosRankSum=-0.927	GT:AD:DP:GQ:PL	1/1:0,27:27:81:858,81,0	0/0:23,0:23:69:0,69,696	0/0:12,0:12:33:0,33,349	1/1:0,29:29:87:899,87,0	1/1:0,6:6:18:178,18,0	0/0:5,0:5:12:0,12,132	0/0:6,0:6:15:0,15,163	1/1:0,3:3:9:97,9,0	./.:.:.:.:.	1/1:0,8:8:21:224,21,0	./.:.:.:.:.	1/1:0,6:6:15:167,15,0	1/1:0,16:16:48:493,48,0	./.:.:.:.:.	1/1:0,20:20:54:594,54,0	1/1:0,7:7:21:209,21,0	0/0:4,0:4:12:0,12,119	1/1:0,1:1:3:34,3,0	0/0:2,0:2:6:0,6,57	./.:.:.:.:.	1/1:0,1:1:3:32,3,0	0/0:3,0:3:9:0,9,90	0/0:2,0:2:6:0,6,59	1/1:0,10:10:30:309,30,0	0/0:2,0:2:6:0,6,65	0/0:11,0:11:27:0,27,304	0/0:12,0:12:36:0,36,372	./.:.:.:.:.	1/1:0,4:4:12:121,12,0	1/1:0,4:4:12:126,12,0	1/1:0,2:2:6:65,6,0	1/1:0,2:2:6:62,6,0	1/1:0,3:3:9:89,9,0	0/1:1,2:3:23:56,0,23	0/0:4,0:4:12:0,12,126	0/1:2,1:3:25:25,0,57	0/0:6,0:6:18:0,18,178	1/1:0,2:2:6:60,6,0	1/1:0,1:1:3:33,3,0	./.:.:.:.:.	1/1:0,4:4:12:128,12,0	1/1:0,5:5:15:156,15,0	0/0:15,0:15:45:0,45,463	0/0:12,0:12:30:0,30,340	0/0:10,0:10:30:0,30,298	0/0:10,0:10:30:0,30,307	0/0:7,0:7:21:0,21,213	./.:.:.:.:.	1/1:0,5:5:15:150,15,0	1/1:0,4:4:12:124,12,0	1/1:0,1:1:3:32,3,0	1/1:0,3:3:9:94,9,0	1/1:0,6:6:12:152,12,0	0/0:2,0:2:6:0,6,59	0/0:2,0:2:6:0,6,60	1/1:0,2:2:6:64,6,0	0/0:1,0:1:3:0,3,29	0/0:4,0:4:12:0,12,121	1/1:0,1:1:3:31,3,0	1/1:0,1:1:3:32,3,0	1/1:0,2:2:6:61,6,0	1/1:0,1:1:3:29,3,0	0/0:2,0:2:3:0,3,29	1/1:0,6:6:18:184,18,0	0/0:7,0:7:18:0,18,185	1/1:0,3:3:9:89,9,0	0/0:4,0:4:12:0,12,123	1/1:0,1:1:3:30,3,0	./.:.:.:.:.	0/0:2,0:2:6:0,6,57	1/1:0,1:1:3:34,3,0	1/1:0,5:5:12:138,12,0	0/0:4,0:4:12:0,12,118	0/0:6,0:6:18:0,18,182	0/0:4,0:4:12:0,12,120	0/0:3,0:3:9:0,9,94	0/0:2,0:2:6:0,6,57	0/0:2,0:2:6:0,6,59	0/0:1,0:1:3:0,3,30	0/0:3,0:3:9:0,9,86	0/0:5,0:5:15:0,15,149	0/0:4,0:4:12:0,12,122	0/0:4,0:4:12:0,12,124	0/0:3,0:3:6:0,6,76	0/0:3,0:3:9:0,9,93	0/0:1,0:1:3:0,3,32	1/1:0,5:5:15:155,15,0	1/1:0,2:2:6:61,6,0	1/1:0,1:1:3:32,3,0	./.:.:.:.:.	1/1:0,3:3:9:94,9,0	1/1:0,3:3:9:93,9,0	1/1:0,1:1:3:31,3,0	1/1:0,2:2:3:45,3,0	1/1:0,1:1:3:30,3,0	1/1:0,2:2:6:63,6,0	./.:.:.:.:.	./.:.:.:.:.	./.:.:.:.:.	./.:.:.:.:.	./.:.:.:.:.	./.:.:.:.:.	1/1:0,1:1:3:33,3,0	./.:.:.:.:.	0/0:5,0:5:15:0,15,148	0/0:7,0:7:12:0,12,164	0/0:2,0:2:6:0,6,65	0/0:4,0:4:12:0,12,124	1/1:0,2:2:6:59,6,0	0/0:1,0:1:3:0,3,32	0/0:4,0:4:12:0,12,122	1/1:0,2:2:6:61,6,0	1/1:0,10:10:27:289,27,0	1/1:0,3:3:9:92,9,0	1/1:0,5:5:15:152,15,0	1/1:0,3:3:9:92,9,0	1/1:0,2:2:6:61,6,0	0/0:3,0:3:9:0,9,86	0/0:3,0:3:9:0,9,89	0/0:4,0:4:9:0,9,104	0/0:5,0:5:15:0,15,152	0/0:2,0:2:6:0,6,59	0/0:7,0:7:18:0,18,197	./.:.:.:.:.	0/0:5,0:5:15:0,15,151	0/0:4,0:4:12:0,12,122	0/0:5,0:5:15:0,15,151	0/0:2,0:2:6:0,6,57	0/0:3,0:3:9:0,9,89	0/0:4,0:4:9:0,9,106	./.:.:.:.:.	0/0:4,0:4:9:0,9,106	./.:.:.:.:.	0/0:5,0:5:9:0,9,120	./.:.:.:.:.	./.:.:.:.:.	0/0:17,0:17:51:0,51,572
chr0	62490432	.	G	C	541.9	.	AC=13;AF=0.057;AN=228;BaseQRankSum=-0.679;DP=414;Dels=0.00;FS=0.805;HaplotypeScore=0.0293;InbreedingCoeff=0.2324;MLEAC=11;MLEAF=0.048;MQ=59.48;MQ0=1;MQRankSum=-0.585;QD=21.68;ReadPosRankSum=-1.953	GT:AD:DP:GQ:PL	0/0:11,0:11:30:0,30,334	0/0:12,0:12:36:0,36,367	0/0:5,0:5:15:0,15,160	0/0:13,0:13:39:0,39,422	0/0:8,0:8:24:0,24,247	1/1:0,7:7:21:217,21,0	0/0:3,0:3:9:0,9,96	./.:.:.:.:.	./.:.:.:.:.	0/0:8,0:8:24:0,24,252	./.:.:.:.:.	0/0:6,0:6:18:0,18,192	0/0:6,0:6:18:0,18,179	0/0:1,0:1:3:0,3,32	0/0:12,0:12:36:0,36,375	0/0:4,0:4:12:0,12,121	0/0:2,0:2:6:0,6,63	1/1:0,1:1:3:32,3,0	./.:.:.:.:.	./.:.:.:.:.	0/0:4,0:4:12:0,12,135	0/0:3,0:3:9:0,9,95	0/0:6,0:6:18:0,18,183	0/0:7,0:7:21:0,21,219	0/0:3,0:3:9:0,9,95	0/0:3,0:3:9:0,9,92	0/0:16,0:16:48:0,48,510	0/0:1,0:1:3:0,3,32	0/0:1,0:1:3:0,3,33	0/0:8,0:8:24:0,24,247	0/0:2,0:2:6:0,6,63	./.:.:.:.:.	0/0:1,0:1:3:0,3,30	0/0:2,0:2:6:0,6,63	0/0:11,0:11:33:0,33,353	./.:.:.:.:.	1/1:0,5:5:15:160,15,0	0/0:2,0:2:6:0,6,65	0/0:4,0:4:12:0,12,128	0/0:2,0:2:6:0,6,68	0/0:1,0:1:3:0,3,34	0/0:3,0:3:9:0,9,97	0/0:8,0:8:24:0,24,244	0/0:8,0:8:24:0,24,256	0/0:2,0:2:6:0,6,62	0/0:3,0:3:9:0,9,102	0/0:12,0:12:33:0,33,361	0/0:1,0:1:3:0,3,33	0/0:1,0:1:3:0,3,31	0/0:2,0:2:6:0,6,61	./.:.:.:.:.	0/0:5,0:5:12:0,12,140	0/0:1,0:1:3:0,3,34	0/0:1,0:1:3:0,3,33	0/0:1,0:1:3:0,3,34	0/0:2,0:2:6:0,6,61	0/0:2,0:2:6:0,6,61	0/0:4,0:4:12:0,12,122	0/0:3,0:3:9:0,9,93	0/0:2,0:2:6:0,6,61	./.:.:.:.:.	0/0:2,0:2:6:0,6,64	0/0:6,0:6:18:0,18,191	0/0:1,0:1:3:0,3,31	0/0:5,0:5:15:0,15,157	0/0:1,0:1:3:0,3,31	0/0:3,0:3:9:0,9,97	0/0:3,0:3:9:0,9,96	./.:.:.:.:.	1/1:0,1:1:3:33,3,0	./.:.:.:.:.	0/0:2,0:2:6:0,6,61	0/0:3,0:3:9:0,9,89	0/0:1,0:1:3:0,3,30	0/0:2,0:2:6:0,6,64	0/0:1,0:1:3:0,3,32	./.:.:.:.:.	./.:.:.:.:.	./.:.:.:.:.	1/1:0,5:5:15:160,15,0	0/0:4,0:4:12:0,12,123	./.:.:.:.:.	0/0:2,0:2:6:0,6,65	0/0:1,0:1:3:0,3,28	0/1:2,3:5:46:75,0,46	0/0:2,0:2:6:0,6,61	0/0:4,0:4:12:0,12,122	0/0:1,0:1:3:0,3,34	0/0:1,0:1:3:0,3,32	0/0:1,0:1:3:0,3,32	0/0:3,0:3:9:0,9,94	0/0:1,0:1:3:0,3,32	0/0:2,0:2:6:0,6,64	0/0:1,0:1:3:0,3,31	0/0:1,0:1:3:0,3,31	./.:.:.:.:.	1/1:0,1:1:3:33,3,0	0/0:1,0:1:3:0,3,30	0/0:3,0:3:9:0,9,89	0/0:3,0:3:9:0,9,92	0/0:1,0:1:3:0,3,35	0/0:2,0:2:6:0,6,63	0/0:3,0:3:9:0,9,92	0/0:3,0:3:9:0,9,95	0/0:5,0:5:15:0,15,151	0/0:2,0:2:3:0,3,33	0/0:1,0:1:3:0,3,32	0/0:4,0:4:12:0,12,121	0/0:1,0:1:3:0,3,33	./.:.:.:.:.	0/0:3,0:3:9:0,9,95	0/0:1,0:1:3:0,3,35	0/0:5,0:5:15:0,15,148	0/0:2,0:2:6:0,6,61	0/0:2,0:2:6:0,6,59	./.:.:.:.:.	0/0:2,0:2:6:0,6,61	0/0:2,0:2:6:0,6,64	0/0:3,0:3:9:0,9,95	0/0:2,0:2:6:0,6,66	0/0:4,0:4:12:0,12,128	0/0:2,0:2:6:0,6,61	0/0:2,0:2:6:0,6,64	0/0:5,0:5:15:0,15,158	0/0:2,0:2:6:0,6,62	0/0:3,0:3:9:0,9,95	0/0:4,0:4:12:0,12,121	0/0:2,0:2:3:0,3,32	0/0:3,0:3:9:0,9,93	./.:.:.:.:.	./.:.:.:.:.	0/0:2,0:2:3:0,3,45	./.:.:.:.:.	./.:.:.:.:.	./.:.:.:.:.	0/0:5,0:5:9:0,9,116	0/0:21,0:21:63:0,63,710
chr0	62490827	.	C	T	3728.98	.	AC=54;AF=0.211;AN=256;BaseQRankSum=-4.532;DP=874;Dels=0.00;FS=0.330;HaplotypeScore=0.1536;InbreedingCoeff=0.7387;MLEAC=46;MLEAF=0.180;MQ=59.67;MQ0=0;MQRankSum=0.078;QD=26.45;ReadPosRankSum=1.383	GT:AD:DP:GQ:PL	0/0:58,0:58:99:0,174,1830	1/1:0,19:19:57:584,57,0	0/0:12,0:12:33:0,33,369	0/0:45,0:45:99:0,132,1408	0/0:8,0:8:24:0,24,250	0/0:7,0:7:21:0,21,221	0/0:14,0:14:42:0,42,432	0/0:5,0:5:15:0,15,163	0/0:6,0:6:18:0,18,199	0/0:8,0:8:24:0,24,250	0/0:6,0:6:18:0,18,189	0/0:12,0:12:36:0,36,384	0/0:14,0:14:42:0,42,453	./.:.:.:.:.	0/0:15,0:15:45:0,45,475	0/0:17,0:17:51:0,51,543	0/0:21,0:21:63:0,63,636	0/0:4,0:4:12:0,12,132	0/0:7,0:7:18:0,18,206	1/1:0,7:7:21:201,21,0	0/0:4,0:4:12:0,12,127	1/1:0,12:12:33:349,33,0	1/1:0,11:11:33:339,33,0	0/0:19,0:19:57:0,57,599	0/0:3,0:3:9:0,9,96	1/1:0,9:9:27:274,27,0	1/1:1,12:13:13:326,13,0	0/0:3,0:3:9:0,9,94	0/0:3,0:3:9:0,9,104	0/0:10,0:10:30:0,30,304	0/0:7,0:7:21:0,21,234	0/0:3,0:3:6:0,6,65	0/0:10,0:10:30:0,30,316	0/0:5,0:5:15:0,15,162	0/0:12,0:12:36:0,36,377	0/0:5,0:5:15:0,15,161	0/0:15,0:15:45:0,45,478	0/0:11,0:11:33:0,33,354	0/0:6,0:6:18:0,18,191	0/0:2,0:2:6:0,6,67	0/0:8,0:8:24:0,24,249	0/0:14,1:15:15:0,15,411	0/0:19,0:19:48:0,48,535	0/0:10,0:10:27:0,27,301	1/1:0,15:15:45:466,45,0	0/0:26,0:26:75:0,75,804	0/0:10,0:10:27:0,27,288	0/0:4,0:4:12:0,12,134	0/0:2,0:2:6:0,6,65	0/0:4,0:4:12:0,12,126	0/0:2,0:2:6:0,6,62	0/0:3,0:3:9:0,9,92	0/0:6,0:6:18:0,18,185	0/0:2,0:2:6:0,6,69	0/0:7,0:7:21:0,21,223	0/0:6,0:6:18:0,18,192	0/0:3,0:3:9:0,9,97	0/0:6,0:6:18:0,18,182	./.:.:.:.:.	0/0:3,0:3:9:0,9,94	0/0:7,0:7:21:0,21,218	0/0:2,0:2:6:0,6,63	0/0:7,0:7:21:0,21,217	0/0:2,0:2:6:0,6,63	0/0:4,0:4:12:0,12,128	0/0:5,0:5:15:0,15,158	0/0:3,0:3:9:0,9,97	0/0:3,0:3:9:0,9,96	0/0:4,0:4:12:0,12,123	0/0:1,0:1:3:0,3,32	0/0:2,0:2:6:0,6,57	0/0:7,0:7:21:0,21,216	1/1:0,4:4:12:122,12,0	1/1:0,4:4:12:120,12,0	1/1:0,1:1:3:31,3,0	0/0:4,0:4:12:0,12,120	1/1:0,3:3:9:93,9,0	1/1:0,2:2:6:62,6,0	./.:.:.:.:.	0/0:2,0:2:6:0,6,64	1/1:0,2:2:6:61,6,0	0/0:2,0:2:6:0,6,61	0/0:7,0:7:21:0,21,227	./.:.:.:.:.	1/1:0,1:1:3:31,3,0	0/0:6,0:6:18:0,18,198	0/0:1,0:1:3:0,3,33	0/0:5,0:5:15:0,15,157	0/0:5,0:5:15:0,15,159	0/0:3,0:3:9:0,9,92	0/0:2,0:2:6:0,6,61	0/0:5,0:5:12:0,12,139	0/0:2,0:2:6:0,6,65	0/0:1,0:1:3:0,3,32	0/0:2,0:2:6:0,6,66	0/0:4,0:4:12:0,12,120	0/0:8,0:8:24:0,24,230	0/0:4,0:4:12:0,12,125	0/0:2,0:2:6:0,6,63	0/0:1,0:1:3:0,3,32	0/0:7,0:7:21:0,21,237	./.:.:.:.:.	0/0:3,0:3:9:0,9,95	1/1:0,3:3:9:87,9,0	1/1:0,3:3:9:96,9,0	1/1:0,5:5:15:157,15,0	1/1:0,3:3:9:97,9,0	0/0:3,0:3:9:0,9,98	./.:.:.:.:.	0/0:1,0:1:3:0,3,31	0/0:6,0:6:18:0,18,191	./.:.:.:.:.	0/0:5,0:5:15:0,15,158	0/0:5,0:5:15:0,15,159	0/0:4,0:4:12:0,12,126	0/0:4,0:4:12:0,12,126	0/0:4,0:4:12:0,12,126	./.:.:.:.:.	1/1:0,1:1:3:32,3,0	1/1:0,1:1:3:29,3,0	0/0:4,0:4:12:0,12,126	0/0:2,0:2:6:0,6,66	1/1:0,5:5:15:155,15,0	1/1:0,5:5:15:152,15,0	1/1:0,1:1:3:31,3,0	1/1:0,1:1:3:32,3,0	1/1:0,7:7:15:184,15,0	1/1:0,2:2:6:65,6,0	1/1:0,1:1:3:29,3,0	./.:.:.:.:.	0/0:2,0:2:3:0,3,32	0/0:7,0:7:15:0,15,185	0/0:7,0:7:15:0,15,170	0/0:10,0:10:21:0,21,260	0/0:1,0:1:3:0,3,32	0/0:5,0:5:9:0,9,121	0/0:26,0:26:78:0,78,859
```
