## Supplementary material for "Extreme genetic signatures of local adaptation during plant colonization": 485789_file04 (part 65 of 401)

```
chr0	62494745	.	T	G	7482.58	.	AC=69;AF=0.270;AN=256;BaseQRankSum=3.741;DP=1108;Dels=0.00;FS=1.721;HaplotypeScore=0.2348;InbreedingCoeff=0.7967;MLEAC=68;MLEAF=0.266;MQ=59.19;MQ0=2;MQRankSum=-0.617;QD=27.41;ReadPosRankSum=-0.485	GT:AD:DP:GQ:PL	0/0:59,0:59:99:0,177,1805	1/1:0,29:29:84:886,84,0	0/0:16,0:16:48:0,48,478	0/0:47,0:49:99:0,141,1438	0/0:18,0:18:54:0,54,563	1/1:0,7:7:21:217,21,0	0/0:19,0:19:51:0,51,539	0/0:1,0:1:3:0,3,32	./.:.:.:.:.	0/0:19,0:19:57:0,57,580	0/0:2,0:2:6:0,6,61	0/0:20,0:20:60:0,60,600	0/0:16,0:17:48:0,48,495	0/0:2,0:2:6:0,6,63	0/0:17,0:17:45:0,45,469	0/0:29,0:29:66:0,66,768	0/0:18,0:18:54:0,54,539	./.:.:.:.:.	0/0:17,0:17:45:0,45,483	1/1:0,10:10:24:261,24,0	0/0:3,0:3:9:0,9,97	1/1:0,13:13:39:401,39,0	1/1:0,19:19:51:554,51,0	0/0:14,0:14:39:0,39,409	./.:.:.:.:.	1/1:0,16:16:48:479,48,0	1/1:0,15:15:45:451,45,0	0/0:3,0:3:9:0,9,95	0/0:2,0:2:6:0,6,56	0/0:27,0:27:66:0,66,745	0/0:3,0:3:9:0,9,94	0/1:2,1:3:23:23,0,52	0/0:25,0:29:66:0,66,708	0/0:5,0:5:15:0,15,155	0/0:8,0:8:24:0,24,233	0/0:7,0:7:21:0,21,224	1/1:0,26:28:72:792,72,0	0/0:11,0:11:30:0,30,316	0/0:14,0:14:42:0,42,423	./.:.:.:.:.	0/0:2,0:2:6:0,6,63	0/0:11,0:11:33:0,33,340	0/0:18,0:18:51:0,51,529	0/0:27,0:27:75:0,75,783	1/1:0,21:21:60:639,60,0	0/0:26,0:26:66:0,66,718	0/0:8,0:8:24:0,24,241	0/0:4,0:4:12:0,12,128	./.:.:.:.:.	0/0:4,0:4:12:0,12,121	0/0:2,0:2:6:0,6,59	./.:.:.:.:.	0/0:7,0:7:21:0,21,209	0/0:5,0:5:15:0,15,149	0/0:6,0:6:18:0,18,178	0/0:1,0:1:3:0,3,29	0/0:3,0:3:9:0,9,89	0/0:10,0:10:30:0,30,303	0/0:2,0:2:6:0,6,62	0/0:7,0:7:21:0,21,215	0/0:3,0:3:9:0,9,92	0/0:4,0:4:12:0,12,121	0/0:13,0:13:39:0,39,385	0/0:3,0:3:9:0,9,92	0/0:6,0:6:18:0,18,181	0/0:5,0:5:15:0,15,154	0/0:3,0:5:9:0,9,89	0/0:7,0:7:21:0,21,217	0/0:3,0:3:9:0,9,92	1/1:0,3:3:9:84,9,0	0/0:1,0:1:3:0,3,29	0/0:3,0:3:9:0,9,94	1/1:0,2:2:6:59,6,0	1/1:0,6:6:18:175,18,0	1/1:0,5:5:15:153,15,0	0/0:3,0:3:9:0,9,92	1/1:0,3:3:9:91,9,0	1/1:0,3:3:9:92,9,0	0/0:2,0:2:6:0,6,62	1/1:0,2:2:6:63,6,0	1/1:0,1:1:3:31,3,0	0/0:4,0:4:12:0,12,122	0/0:4,0:4:12:0,12,123	1/1:0,8:8:24:251,24,0	1/1:0,2:2:6:61,6,0	0/0:4,0:4:12:0,12,127	0/0:7,0:7:18:0,18,197	0/0:3,0:3:9:0,9,92	0/0:6,0:6:18:0,18,185	0/0:5,0:5:15:0,15,160	0/0:2,0:2:6:0,6,60	0/0:4,0:4:12:0,12,115	0/0:5,0:5:12:0,12,135	0/0:1,0:1:3:0,3,30	0/0:2,0:2:6:0,6,61	0/0:1,0:1:3:0,3,31	1/1:0,4:4:12:113,12,0	0/0:6,0:6:15:0,15,165	0/0:3,0:3:9:0,9,89	0/0:4,0:4:12:0,12,116	0/0:10,0:10:30:0,30,316	0/0:1,0:1:3:0,3,32	0/0:8,0:8:24:0,24,245	1/1:0,5:5:15:154,15,0	1/1:0,3:3:9:93,9,0	1/1:0,6:6:15:162,15,0	1/1:0,3:3:9:93,9,0	0/0:9,0:9:27:0,27,270	0/0:4,0:4:12:0,12,122	0/0:7,0:7:21:0,21,215	0/0:3,0:3:9:0,9,92	0/0:4,0:4:12:0,12,126	0/0:9,0:9:24:0,24,246	0/0:7,0:7:21:0,21,214	0/0:6,0:8:18:0,18,181	0/0:8,0:8:21:0,21,228	0/0:3,0:3:9:0,9,91	1/1:0,5:5:15:154,15,0	1/1:0,5:5:15:157,15,0	1/1:0,2:2:6:64,6,0	0/0:2,0:2:6:0,6,56	0/0:13,0:13:39:0,39,393	1/1:0,8:8:24:243,24,0	1/1:0,6:6:18:192,18,0	1/1:0,6:6:15:174,15,0	1/1:0,4:4:12:123,12,0	1/1:0,6:6:18:184,18,0	1/1:0,8:8:24:227,24,0	1/1:0,6:6:15:171,15,0	./.:.:.:.:.	0/0:2,0:2:3:0,3,45	0/0:5,0:5:9:0,9,120	0/0:2,0:8:3:0,3,45	./.:.:.:.:.	./.:.:.:.:.	0/0:2,0:4:3:0,3,45	0/0:27,0:27:81:0,81,915
chr0	62496465	.	G	A	2390.77	.	AC=19;AF=0.077;AN=248;BaseQRankSum=0.619;DP=808;Dels=0.00;FS=4.862;HaplotypeScore=0.0646;InbreedingCoeff=0.4172;MLEAC=15;MLEAF=0.060;MQ=39.92;MQ0=13;MQRankSum=0.105;QD=24.15;ReadPosRankSum=1.720	GT:AD:DP:GQ:PL	1/1:0,50:50:99:1326,126,0	0/0:17,0:17:48:0,48,503	0/0:15,0:15:36:0,36,380	0/0:33,0:33:87:0,87,918	0/0:10,0:10:24:0,24,252	0/0:13,0:13:33:0,33,353	0/0:15,0:15:42:0,42,457	0/0:4,0:4:12:0,12,134	0/0:6,0:6:15:0,15,160	1/1:0,16:16:45:470,45,0	1/1:0,8:8:24:258,24,0	0/0:16,0:16:42:0,42,446	0/0:8,0:8:24:0,24,255	0/0:1,0:1:3:0,3,32	0/0:9,0:10:24:0,24,251	0/0:17,0:17:48:0,48,505	0/0:8,0:8:24:0,24,255	0/1:3,2:5:44:44,0,46	0/0:3,0:3:9:0,9,93	0/0:13,0:13:36:0,36,388	0/0:4,0:4:12:0,12,118	0/0:16,0:16:48:0,48,493	0/0:17,0:17:45:0,45,466	0/0:16,0:16:48:0,48,508	0/0:4,0:4:12:0,12,130	0/0:14,0:14:39:0,39,399	0/0:10,0:10:24:0,24,254	0/0:2,0:2:6:0,6,67	0/0:2,0:2:6:0,6,55	0/0:10,0:10:24:0,24,246	0/0:2,0:2:3:0,3,26	0/0:6,0:6:12:0,12,128	0/0:20,0:20:57:0,57,581	0/0:6,0:6:9:0,9,100	0/0:11,0:11:33:0,33,340	0/0:1,0:1:3:0,3,23	0/0:14,0:14:39:0,39,402	1/1:0,6:6:18:184,18,0	0/0:13,0:13:36:0,36,382	1/1:0,3:3:9:93,9,0	0/0:5,0:5:15:0,15,157	0/0:7,0:7:21:0,21,219	0/0:7,0:7:12:0,12,122	0/0:16,0:16:39:0,39,408	0/0:14,0:14:36:0,36,395	0/0:12,0:12:30:0,30,307	0/0:7,0:7:18:0,18,191	0/0:1,0:1:3:0,3,22	0/0:2,0:2:6:0,6,61	0/0:6,0:6:9:0,9,95	./.:.:.:.:.	./.:.:.:.:.	1/1:0,1:1:3:31,3,0	./.:.:.:.:.	0/0:2,0:2:6:0,6,65	0/0:5,0:5:9:0,9,97	0/0:1,0:1:3:0,3,30	0/0:2,0:2:6:0,6,60	0/0:2,0:2:6:0,6,65	0/0:4,0:4:9:0,9,92	0/0:1,0:1:3:0,3,30	0/0:2,0:2:3:0,3,31	0/0:9,0:9:24:0,24,252	./.:.:.:.:.	0/0:3,0:3:9:0,9,92	0/0:2,0:2:6:0,6,62	0/0:2,0:2:6:0,6,59	0/0:1,0:1:3:0,3,35	0/0:3,0:3:3:0,3,32	0/0:3,0:3:6:0,6,63	0/0:6,0:6:15:0,15,161	0/0:1,0:1:3:0,3,34	0/0:1,0:1:3:0,3,32	0/0:6,0:6:18:0,18,183	0/0:6,0:6:12:0,12,122	0/0:1,0:1:3:0,3,31	0/0:2,0:2:3:0,3,31	0/0:2,0:2:6:0,6,66	./.:.:.:.:.	0/0:2,0:2:6:0,6,65	0/0:1,0:1:3:0,3,32	0/0:2,0:2:6:0,6,63	0/0:2,0:2:3:0,3,34	0/0:4,0:4:12:0,12,124	0/0:5,0:5:15:0,15,152	0/0:2,0:2:6:0,6,58	0/0:3,0:3:9:0,9,95	./.:.:.:.:.	0/0:2,0:2:6:0,6,66	0/0:7,0:7:18:0,18,187	0/0:1,0:1:3:0,3,32	0/0:1,0:1:3:0,3,32	0/0:1,0:1:3:0,3,31	0/0:3,0:3:3:0,3,30	0/0:4,0:4:12:0,12,126	0/0:6,0:6:15:0,15,157	0/0:4,0:4:6:0,6,61	./.:.:.:.:.	0/0:4,0:4:12:0,12,128	./.:.:.:.:.	0/0:13,0:13:27:0,27,298	0/0:1,0:1:3:0,3,31	0/0:2,0:2:6:0,6,62	0/0:2,0:2:6:0,6,61	0/0:1,0:1:3:0,3,29	0/0:4,0:4:12:0,12,122	0/0:7,0:7:21:0,21,223	0/0:5,0:5:15:0,15,157	1/1:0,3:3:9:84,9,0	./.:.:.:.:.	0/0:6,0:6:12:0,12,122	1/1:0,3:3:6:61,6,0	1/1:0,4:4:12:123,12,0	0/0:4,0:4:12:0,12,123	0/0:6,0:6:18:0,18,189	0/0:4,0:4:6:0,6,66	0/0:2,0:2:6:0,6,63	0/0:4,0:4:9:0,9,93	0/0:6,0:6:18:0,18,189	0/0:3,0:3:9:0,9,83	0/0:1,0:1:3:0,3,31	0/0:9,0:9:21:0,21,225	0/0:5,0:5:15:0,15,162	0/0:3,0:3:3:0,3,30	0/0:7,0:7:15:0,15,158	0/0:5,0:5:15:0,15,153	0/0:2,0:2:6:0,6,65	0/0:3,0:3:9:0,9,91	0/0:2,0:2:6:0,6,59	./.:.:.:.:.	0/0:4,0:4:6:0,6,89	./.:.:.:.:.	./.:.:.:.:.	./.:.:.:.:.	0/0:4,0:4:6:0,6,89	0/0:2,0:2:3:0,3,45	0/0:29,0:29:63:0,63,666
chr0	62496835	.	C	T	2782.43	.	AC=40;AF=0.159;AN=252;BaseQRankSum=-2.874;DP=894;Dels=0.00;FS=0.910;HaplotypeScore=0.0588;InbreedingCoeff=0.5566;MLEAC=35;MLEAF=0.139;MQ=29.68;MQ0=31;MQRankSum=-0.941;QD=22.62;ReadPosRankSum=0.971	GT:AD:DP:GQ:PL	0/0:54,0:54:99:0,108,1163	1/1:0,28:28:78:809,78,0	0/0:24,0:24:57:0,57,607	0/0:36,0:36:90:0,90,965	0/0:11,0:11:27:0,27,273	0/0:11,0:11:24:0,24,244	0/0:17,0:17:33:0,33,347	0/0:2,0:2:6:0,6,61	./.:.:.:.:.	0/0:17,0:17:30:0,30,319	0/0:2,0:2:6:0,6,58	0/0:11,0:11:18:0,18,192	0/0:9,0:9:24:0,24,259	./.:.:.:.:.	0/0:15,0:15:33:0,33,349	0/0:19,0:19:39:0,39,431	0/0:21,0:21:45:0,45,472	0/0:4,0:4:3:0,3,33	0/0:8,0:8:21:0,21,225	1/1:0,12:12:27:275,27,0	0/0:1,0:1:3:0,3,25	1/1:0,12:12:27:284,27,0	1/1:0,16:16:42:454,42,0	0/0:19,0:19:45:0,45,478	0/0:7,0:7:12:0,12,131	0/0:16,0:16:36:0,36,381	0/0:10,0:11:30:0,30,312	0/0:4,0:4:3:0,3,34	0/0:1,0:1:3:0,3,28	0/0:18,0:18:36:0,36,388	0/0:3,0:3:3:0,3,31	0/0:2,0:2:3:0,3,28	0/0:15,0:15:30:0,30,311	0/0:5,0:5:3:0,3,28	0/0:16,0:16:36:0,36,375	0/0:4,0:4:6:0,6,49	0/0:10,0:10:27:0,27,290	0/0:6,0:6:12:0,12,134	0/0:13,0:13:27:0,27,284	0/0:2,0:2:3:0,3,32	0/0:4,0:4:3:0,3,32	0/0:12,0:12:30:0,30,322	0/0:14,0:14:27:0,27,280	0/0:13,0:13:30:0,30,318	1/1:0,16:16:33:367,33,0	0/0:19,0:19:45:0,45,474	0/0:4,0:4:12:0,12,132	./.:.:.:.:.	./.:.:.:.:.	0/0:5,0:5:9:0,9,97	./.:.:.:.:.	0/0:2,0:2:6:0,6,61	0/0:6,0:6:12:0,12,141	./.:.:.:.:.	0/0:3,0:3:9:0,9,93	0/0:7,0:7:3:0,3,27	0/0:3,0:3:6:0,6,62	0/0:5,0:5:12:0,12,130	0/0:4,0:4:9:0,9,100	0/0:3,0:3:6:0,6,63	0/0:1,0:1:3:0,3,32	0/0:2,0:2:6:0,6,64	0/0:5,0:5:12:0,12,129	0/0:3,0:3:9:0,9,95	0/0:4,0:4:9:0,9,95	0/0:6,0:6:15:0,15,157	0/0:5,0:5:9:0,9,91	0/0:1,0:1:3:0,3,32	0/0:4,0:4:9:0,9,95	./.:.:.:.:.	0/0:2,0:2:6:0,6,60	0/0:5,0:5:6:0,6,61	1/1:0,5:5:12:126,12,0	1/1:0,2:2:6:60,6,0	1/1:0,4:4:12:122,12,0	0/0:5,0:5:9:0,9,96	1/1:0,1:1:3:31,3,0	1/1:0,4:4:6:61,6,0	0/0:2,0:2:6:0,6,67	0/0:8,0:8:15:0,15,157	1/1:0,4:4:9:93,9,0	0/0:1,0:1:3:0,3,32	0/0:6,0:6:12:0,12,122	0/0:5,0:5:12:0,12,130	0/0:3,0:3:9:0,9,93	0/0:3,0:3:3:0,3,27	0/0:5,0:5:12:0,12,130	0/0:4,0:4:3:0,3,23	./.:.:.:.:.	0/0:2,0:2:6:0,6,58	0/0:2,0:2:6:0,6,65	0/0:4,0:4:12:0,12,124	0/0:1,0:1:3:0,3,32	0/0:3,0:3:9:0,9,97	./.:.:.:.:.	0/0:4,0:4:6:0,6,51	0/0:8,0:8:12:0,12,118	0/0:3,0:3:6:0,6,65	./.:.:.:.:.	0/0:1,0:1:3:0,3,32	0/0:7,0:7:9:0,9,91	0/0:2,0:2:6:0,6,65	0/0:8,0:8:18:0,18,189	1/1:0,1:1:3:32,3,0	1/1:1,3:4:9:92,9,0	1/1:0,1:1:3:32,3,0	0/0:5,0:5:12:0,12,107	0/0:2,0:2:6:0,6,65	0/0:5,0:5:6:0,6,51	0/0:5,0:5:9:0,9,92	0/0:5,0:5:9:0,9,90	0/0:5,0:5:6:0,6,51	0/0:3,0:3:6:0,6,61	0/0:4,0:4:9:0,9,83	0/0:6,0:6:6:0,6,74	0/0:5,0:5:12:0,12,130	0/0:3,0:3:6:0,6,65	0/0:5,0:5:9:0,9,95	1/1:0,1:1:3:31,3,0	0/0:1,0:1:3:0,3,32	0/0:5,0:5:12:0,12,134	0/0:6,0:6:15:0,15,161	0/0:7,0:7:21:0,21,225	1/1:0,4:4:12:124,12,0	1/1:1,1:2:3:33,3,0	1/1:0,1:1:3:32,3,0	1/1:0,3:3:6:63,6,0	1/1:0,2:2:3:31,3,0	0/0:1,0:1:3:0,3,32	0/0:2,0:3:3:0,3,45	0/0:4,0:4:6:0,6,89	0/0:2,0:2:3:0,3,32	./.:.:.:.:.	0/0:8,0:8:6:0,6,89	0/0:4,0:4:3:0,3,45	0/0:4,0:4:6:0,6,89	0/0:23,0:23:45:0,45,475
chr0	62496976	.	C	T	681.47	.	AC=24;AF=0.148;AN=162;BaseQRankSum=0.539;DP=829;Dels=0.00;FS=4.474;HaplotypeScore=0.1073;InbreedingCoeff=0.3853;MLEAC=21;MLEAF=0.130;MQ=15.13;MQ0=56;MQRankSum=-0.609;QD=8.11;ReadPosRankSum=-0.400	GT:AD:DP:GQ:PL	0/0:44,0:44:12:0,12,118	0/0:18,0:18:6:0,6,61	1/1:10,5:15:15:157,15,0	0/0:28,0:28:33:0,33,333	0/0:15,0:15:9:0,9,91	0/0:13,0:13:12:0,12,118	1/1:9,1:10:3:30,3,0	./.:.:.:.:.	./.:.:.:.:.	0/0:15,0:15:15:0,15,149	./.:.:.:.:.	0/0:18,0:18:9:0,9,91	0/0:8,0:8:15:0,15,144	./.:.:.:.:.	0/0:15,0:15:9:0,9,91	0/0:17,0:17:18:0,18,178	./.:.:.:.:.	./.:.:.:.:.	0/0:11,0:11:12:0,12,115	0/0:20,0:20:6:0,6,57	./.:.:.:.:.	0/0:22,0:22:6:0,6,57	0/0:11,0:11:6:0,6,59	0/0:9,0:9:9:0,9,94	./.:.:.:.:.	0/0:14,0:14:9:0,9,92	0/0:13,0:13:6:0,6,63	0/0:6,0:6:3:0,3,31	0/0:4,0:4:3:0,3,27	0/0:8,0:8:6:0,6,63	./.:.:.:.:.	./.:.:.:.:.	0/0:28,0:28:6:0,6,60	./.:.:.:.:.	1/1:5,3:8:9:93,9,0	./.:.:.:.:.	0/0:20,0:20:15:0,15,148	./.:.:.:.:.	0/0:16,0:16:9:0,9,89	./.:.:.:.:.	./.:.:.:.:.	0/0:8,0:8:12:0,12,120	1/1:0,13:13:15:156,15,0	1/1:5,1:6:3:28,3,0	0/0:17,0:17:12:0,12,113	0/0:18,0:18:15:0,15,161	1/1:0,7:7:12:126,12,0	./.:.:.:.:.	./.:.:.:.:.	0/0:5,0:5:3:0,3,24	0/0:2,0:2:6:0,6,59	./.:.:.:.:.	0/0:5,0:5:3:0,3,31	./.:.:.:.:.	1/1:0,5:5:3:31,3,0	./.:.:.:.:.	./.:.:.:.:.	1/1:2,1:3:3:31,3,0	./.:.:.:.:.	0/0:3,0:3:3:0,3,30	0/0:1,0:1:3:0,3,31	0/0:1,0:1:3:0,3,32	1/1:2,1:3:3:31,3,0	0/0:3,0:3:6:0,6,61	./.:.:.:.:.	./.:.:.:.:.	1/1:2,2:4:6:61,6,0	0/0:2,0:2:3:0,3,31	./.:.:.:.:.	./.:.:.:.:.	0/0:5,0:5:6:0,6,61	./.:.:.:.:.	./.:.:.:.:.	0/0:5,0:5:6:0,6,63	./.:.:.:.:.	./.:.:.:.:.	0/0:1,0:1:3:0,3,30	./.:.:.:.:.	./.:.:.:.:.	0/0:4,0:4:6:0,6,55	./.:.:.:.:.	./.:.:.:.:.	./.:.:.:.:.	./.:.:.:.:.	./.:.:.:.:.	./.:.:.:.:.	./.:.:.:.:.	0/0:4,0:4:3:0,3,27	./.:.:.:.:.	./.:.:.:.:.	0/0:2,0:2:3:0,3,31	./.:.:.:.:.	0/0:3,0:3:3:0,3,32	0/0:2,0:2:6:0,6,61	./.:.:.:.:.	./.:.:.:.:.	./.:.:.:.:.	./.:.:.:.:.	./.:.:.:.:.	./.:.:.:.:.	0/0:6,0:6:3:0,3,32	0/0:4,0:4:3:0,3,32	0/0:2,0:2:3:0,3,30	0/0:1,0:1:3:0,3,32	./.:.:.:.:.	./.:.:.:.:.	0/0:5,0:5:6:0,6,53	0/0:10,0:10:6:0,6,58	0/0:4,0:4:6:0,6,59	./.:.:.:.:.	1/1:0,8:8:9:89,9,0	0/0:4,0:4:6:0,6,59	0/0:6,0:6:3:0,3,32	0/0:2,0:2:6:0,6,57	0/0:8,0:8:15:0,15,148	0/0:7,0:7:3:0,3,32	0/0:5,0:5:3:0,3,30	0/0:3,0:3:6:0,6,60	./.:.:.:.:.	0/0:5,0:5:3:0,3,32	./.:.:.:.:.	1/1:0,2:2:6:58,6,0	0/0:6,0:6:3:0,3,31	0/0:3,0:3:3:0,3,32	0/0:5,0:5:3:0,3,29	0/0:6,0:6:9:0,9,91	./.:.:.:.:.	0/0:2,0:2:3:0,3,34	0/0:1,0:1:3:0,3,31	0/0:4,0:4:3:0,3,45	0/0:4,0:4:6:0,6,89	0/0:3,0:3:3:0,3,32	./.:.:.:.:.	./.:.:.:.:.	0/0:2,0:2:3:0,3,45	0/0:6,0:6:6:0,6,89	0/0:15,0:15:6:0,6,49
chr0	62502551	.	A	G	8206.97	.	AC=146;AF=0.570;AN=256;BaseQRankSum=4.766;DP=891;Dels=0.00;FS=31.191;HaplotypeScore=0.0494;InbreedingCoeff=0.2615;MLEAC=142;MLEAF=0.555;MQ=47.15;MQ0=5;MQRankSum=-16.175;QD=13.24;ReadPosRankSum=-0.670	GT:AD:DP:GQ:PL	1/1:0,48:48:93:996,93,0	0/1:21,6:27:29:29,0,551	0/0:20,1:21:26:0,26,534	0/1:28,4:32:46:46,0,615	1/1:0,20:20:51:530,51,0	0/0:5,0:5:15:0,15,141	0/1:8,1:9:8:8,0,188	1/1:0,3:3:9:97,9,0	0/0:2,1:3:6:0,6,63	1/1:0,25:25:69:740,69,0	1/1:0,4:4:9:92,9,0	0/0:11,0:11:33:0,33,340	1/1:0,13:13:30:314,30,0	1/1:0,3:3:9:92,9,0	0/0:16,3:19:48:0,48,494	0/0:13,1:14:6:0,6,338	0/0:11,1:12:30:0,30,315	0/1:1,5:6:24:56,0,24	1/1:0,2:2:6:62,6,0	1/1:0,3:3:9:92,9,0	1/1:0,2:2:3:32,3,0	1/1:0,7:7:15:151,15,0	1/1:0,9:9:24:263,24,0	0/1:12,4:16:66:66,0,309	0/0:2,0:2:6:0,6,59	0/1:19,4:23:73:73,0,370	0/1:5,6:11:71:71,0,134	1/1:0,6:6:12:136,12,0	1/1:0,2:2:3:32,3,0	1/1:0,6:6:9:92,9,0	1/1:0,4:4:9:86,9,0	1/1:0,1:1:3:32,3,0	0/1:2,9:11:39:176,0,39	0/0:7,1:8:21:0,21,223	0/0:15,1:16:11:0,11,357	0/0:2,0:2:6:0,6,60	0/1:18,2:20:22:22,0,341	0/0:5,1:6:15:0,15,158	1/1:0,14:14:33:349,33,0	./.:.:.:.:.	1/1:0,2:2:3:33,3,0	0/0:17,0:17:39:0,39,414	0/1:9,3:12:4:4,0,233	0/1:8,3:11:36:36,0,211	1/1:0,9:9:21:217,21,0	0/0:18,1:19:12:0,12,430	0/1:10,5:15:84:84,0,262	0/0:4,0:4:12:0,12,113	0/0:1,0:1:3:0,3,31	0/1:8,2:10:36:36,0,203	0/1:3,1:4:19:19,0,80	0/1:1,2:3:23:26,0,23	1/1:0,5:5:12:118,12,0	0/1:1,3:4:26:26,0,26	0/1:2,2:4:47:47,0,47	1/1:0,1:1:3:32,3,0	0/0:3,1:4:6:0,6,73	0/1:8,2:10:31:31,0,220	./.:.:.:.:.	0/1:2,1:3:21:21,0,50	1/1:0,4:4:12:127,12,0	1/1:0,4:4:9:94,9,0	0/0:6,2:8:18:0,18,181	1/1:0,3:3:9:94,9,0	0/0:7,1:8:21:0,21,213	0/1:7,1:8:11:11,0,159	0/0:4,0:4:12:0,12,123	0/1:9,1:10:2:2,0,229	1/1:0,1:1:3:32,3,0	1/1:0,4:4:9:97,9,0	0/0:7,0:7:18:0,18,194	0/1:3,1:4:18:18,0,78	1/1:0,3:3:6:67,6,0	0/1:2,3:5:45:51,0,45	0/1:2,2:4:36:54,0,36	0/1:2,2:4:23:52,0,23	./.:.:.:.:.	./.:.:.:.:.	0/0:2,0:2:6:0,6,63	./.:.:.:.:.	0/0:2,0:2:6:0,6,57	0/0:4,0:4:9:0,9,92	0/0:4,1:5:12:0,12,117	1/1:0,5:5:9:95,9,0	1/1:0,4:4:9:94,9,0	0/0:1,0:1:3:0,3,32	0/1:3,1:4:19:19,0,80	0/0:1,1:2:3:0,3,33	1/1:0,5:5:12:124,12,0	0/1:4,1:5:17:17,0,116	1/1:0,1:1:3:31,3,0	0/1:2,3:5:45:47,0,45	0/1:3,4:7:73:104,0,73	0/1:3,1:4:20:20,0,81	./.:.:.:.:.	0/0:2,0:2:6:0,6,66	0/0:4,1:5:12:0,12,126	0/0:2,0:2:6:0,6,58	1/1:0,2:2:6:65,6,0	0/1:1,3:4:20:54,0,20	0/0:11,2:13:33:0,33,345	1/1:0,4:4:12:128,12,0	1/1:0,4:4:12:125,12,0	1/1:0,2:2:6:62,6,0	./.:.:.:.:.	1/1:0,3:3:3:31,3,0	0/0:2,1:3:6:0,6,63	0/1:4,2:6:19:19,0,95	1/1:0,2:2:3:31,3,0	./.:.:.:.:.	0/0:3,0:3:6:0,6,61	1/1:0,2:2:3:32,3,0	1/1:0,6:6:18:185,18,0	0/0:4,0:4:12:0,12,118	1/1:0,6:6:15:155,15,0	1/1:0,5:5:6:63,6,0	1/1:0,3:3:6:62,6,0	1/1:0,4:4:12:113,12,0	0/0:1,1:2:3:0,3,32	1/1:0,5:5:9:92,9,0	0/1:6,3:9:73:73,0,129	0/1:8,3:11:66:66,0,182	1/1:0,5:5:15:157,15,0	1/1:0,2:2:3:31,3,0	1/1:0,3:3:6:61,6,0	1/1:0,3:3:3:32,3,0	1/1:0,3:3:6:64,6,0	1/1:0,4:4:12:126,12,0	0/0:2,0:2:6:0,6,62	./.:.:.:.:.	1/1:0,1:1:3:31,3,0	0/0:2,0:2:3:0,3,45	1/1:0,1:1:3:31,3,0	1/1:0,2:2:6:59,6,0	1/1:0,2:2:3:45,3,0	1/1:0,2:2:3:45,3,0	0/0:22,1:23:66:0,66,744
chr0	62502689	.	C	T	6023.76	.	AC=81;AF=0.319;AN=254;BaseQRankSum=-0.901;DP=1039;Dels=0.00;FS=12.970;HaplotypeScore=0.1110;InbreedingCoeff=0.1519;MLEAC=79;MLEAF=0.311;MQ=40.29;MQ0=19;MQRankSum=2.222;QD=13.85;ReadPosRankSum=-2.408	GT:AD:DP:GQ:PL	0/1:29,21:50:99:557,0,574	0/0:34,0:34:75:0,75,814	0/0:9,4:13:0:0,0,252	0/0:43,0:43:99:0,111,1148	1/1:5,13:18:39:400,39,0	0/0:11,0:11:27:0,27,271	0/0:11,0:11:33:0,33,327	1/1:0,2:2:3:33,3,0	0/0:1,0:1:3:0,3,30	1/1:1,9:10:27:289,27,0	1/1:0,5:5:15:160,15,0	0/0:15,0:15:36:0,36,385	0/1:7,11:18:99:298,0,132	./.:.:.:.:.	0/0:23,0:23:45:0,45,464	0/0:17,0:17:45:0,45,482	0/0:17,0:17:42:0,42,464	0/1:1,3:4:23:54,0,23	1/1:0,2:2:6:63,6,0	./.:.:.:.:.	1/1:2,2:4:6:63,6,0	0/1:1,8:9:10:165,0,10	0/1:7,6:13:99:151,0,171	0/0:21,0:21:54:0,54,554	./.:.:.:.:.	0/0:26,0:26:63:0,63,651	0/0:16,0:16:39:0,39,413	0/1:1,2:3:24:55,0,24	1/1:0,1:1:3:32,3,0	0/1:10,3:13:58:58,0,212	1/1:0,3:3:3:32,3,0	1/1:0,2:2:3:31,3,0	0/1:11,3:14:56:56,0,246	0/0:1,0:1:3:0,3,34	0/0:16,0:16:45:0,45,467	0/1:2,1:3:23:23,0,58	0/0:19,0:19:54:0,54,556	0/0:9,0:9:18:0,18,184	0/1:9,7:16:99:179,0,186	1/1:0,2:2:6:63,6,0	./.:.:.:.:.	0/0:14,0:14:42:0,42,436	0/0:22,0:22:51:0,51,565	0/0:28,0:28:78:0,78,802	0/1:4,12:16:19:334,0,19	0/0:20,0:20:54:0,54,569	0/1:12,7:19:72:72,0,318	0/0:2,0:2:3:0,3,26	./.:.:.:.:.	0/0:4,0:4:3:0,3,34	0/0:2,0:2:3:0,3,32	0/0:2,0:2:6:0,6,66	0/1:4,6:10:35:158,0,35	0/0:4,0:4:9:0,9,91	0/0:8,0:8:15:0,15,158	./.:.:.:.:.	0/0:10,0:10:21:0,21,232	0/0:10,0:10:24:0,24,247	1/1:0,5:5:9:97,9,0	0/0:5,0:5:12:0,12,121	0/0:3,2:5:9:0,9,96	0/0:3,0:3:3:0,3,29	0/0:6,0:6:12:0,12,123	0/1:1,2:3:23:58,0,23	0/0:6,0:6:18:0,18,190	0/0:3,0:3:9:0,9,94	0/0:5,0:5:12:0,12,128	0/0:8,0:8:24:0,24,250	1/1:0,5:5:15:158,15,0	./.:.:.:.:.	0/0:4,0:4:12:0,12,128	0/0:3,0:3:6:0,6,59	1/1:0,2:2:3:32,3,0	0/1:3,1:4:19:19,0,77	0/0:5,0:5:15:0,15,156	0/0:3,0:3:6:0,6,64	0/0:2,2:4:6:0,6,63	0/1:2,2:4:21:51,0,21	0/0:1,0:1:3:0,3,34	0/0:7,0:7:15:0,15,154	0/0:3,0:3:6:0,6,64	0/0:4,0:4:9:0,9,97	./.:.:.:.:.	1/1:0,4:4:12:125,12,0	0/1:2,3:5:17:74,0,17	0/0:2,0:2:6:0,6,61	0/0:7,0:7:9:0,9,97	0/0:3,0:3:9:0,9,86	1/1:0,6:6:15:155,15,0	0/1:1,1:2:25:28,0,25	./.:.:.:.:.	0/0:3,0:3:6:0,6,62	0/0:6,0:6:12:0,12,121	0/0:2,0:2:3:0,3,30	0/1:3,1:4:25:26,0,25	0/0:4,0:4:12:0,12,120	0/0:2,0:2:6:0,6,65	0/0:5,0:5:15:0,15,158	1/1:0,4:4:12:124,12,0	0/0:3,0:3:6:0,6,57	0/0:4,0:4:6:0,6,62	0/1:2,2:4:21:49,0,21	0/1:1,3:4:19:83,0,19	1/1:2,3:5:9:96,9,0	0/1:2,1:3:21:21,0,53	0/1:1,7:8:9:168,0,9	0/0:3,0:3:6:0,6,62	0/0:4,0:4:9:0,9,94	1/1:0,3:3:6:63,6,0	0/0:2,0:2:6:0,6,59	0/0:8,0:8:24:0,24,247	1/1:0,3:3:6:63,6,0	0/1:11,6:17:88:152,0,88	0/0:7,0:7:15:0,15,161	0/1:5,7:12:74:186,0,74	0/1:2,2:4:18:52,0,18	1/1:2,2:4:6:61,6,0	0/1:2,5:7:37:130,0,37	0/0:5,0:5:12:0,12,124	0/1:2,6:8:38:148,0,38	0/0:3,0:3:6:0,6,61	0/0:2,0:2:6:0,6,62	0/1:3,7:10:63:192,0,63	0/1:1,3:4:19:79,0,19	0/1:1,2:3:22:54,0,22	1/1:0,1:1:3:32,3,0	0/1:3,2:5:47:52,0,47	0/1:3,1:4:23:23,0,52	0/0:2,0:2:6:0,6,65	1/1:2,3:5:9:93,9,0	0/1:2,2:4:43:43,0,52	0/0:10,0:10:18:0,18,228	0/1:4,13:17:59:288,0,59	0/1:5,2:7:42:42,0,77	0/1:4,4:8:74:74,0,92	./.:.:.:.:.	0/0:21,0:21:51:0,51,557
chr0	62502932	.	A	T	5424.61	.	AC=111;AF=0.478;AN=232;BaseQRankSum=9.315;DP=479;Dels=0.00;FS=4.526;HaplotypeScore=0.1688;InbreedingCoeff=0.6507;MLEAC=106;MLEAF=0.457;MQ=59.58;MQ0=0;MQRankSum=-0.238;QD=26.99;ReadPosRankSum=-1.029	GT:AD:DP:GQ:PL	1/1:0,21:21:63:684,63,0	0/0:16,1:17:20:0,20,454	0/0:8,0:8:24:0,24,244	0/0:14,0:14:42:0,42,415	1/1:0,11:11:27:300,27,0	0/0:1,0:1:3:0,3,29	0/0:7,0:7:18:0,18,193	./.:.:.:.:.	./.:.:.:.:.	1/1:0,11:11:30:321,30,0	1/1:0,3:3:9:96,9,0	0/0:7,0:7:18:0,18,192	1/1:0,10:10:30:301,30,0	./.:.:.:.:.	0/0:13,0:13:39:0,39,401	0/0:3,0:3:9:0,9,86	0/0:13,0:13:33:0,33,365	0/0:2,0:2:6:0,6,68	1/1:0,1:1:3:31,3,0	1/1:0,1:1:3:32,3,0	1/1:0,1:1:3:34,3,0	1/1:0,5:5:15:154,15,0	1/1:0,7:7:21:217,21,0	0/0:13,0:13:36:0,36,382	0/0:1,0:1:3:0,3,32	0/0:3,0:3:9:0,9,93	0/0:5,0:5:12:0,12,135	1/1:0,4:4:12:122,12,0	1/1:0,3:3:9:97,9,0	1/1:0,7:7:18:199,18,0	1/1:0,1:1:3:35,3,0	./.:.:.:.:.	1/1:0,2:2:3:45,3,0	0/0:1,0:1:3:0,3,32	0/0:9,0:9:27:0,27,264	./.:.:.:.:.	0/0:5,0:5:12:0,12,134	0/0:1,0:1:3:0,3,30	1/1:0,7:7:21:225,21,0	1/1:0,2:2:6:66,6,0	1/1:0,2:2:6:65,6,0	0/0:10,0:10:30:0,30,295	0/0:6,0:6:18:0,18,180	0/0:13,0:13:39:0,39,400	1/1:0,7:7:21:221,21,0	0/0:8,0:8:21:0,21,220	0/0:8,0:8:24:0,24,238	0/0:1,0:1:3:0,3,26	0/0:1,0:1:3:0,3,30	0/0:3,0:3:9:0,9,90	0/0:1,0:1:3:0,3,33	0/0:1,0:1:3:0,3,31	1/1:0,3:3:9:97,9,0	0/0:3,0:3:9:0,9,90	0/0:1,0:1:3:0,3,29	./.:.:.:.:.	0/0:4,0:4:12:0,12,119	0/0:6,0:6:18:0,18,183	./.:.:.:.:.	0/0:1,0:1:3:0,3,31	1/1:0,1:1:3:32,3,0	1/1:0,2:2:6:64,6,0	0/0:4,0:4:12:0,12,120	1/1:0,4:4:9:107,9,0	0/0:4,0:4:9:0,9,105	0/0:3,0:3:9:0,9,91	0/0:1,0:1:3:0,3,32	0/0:7,0:7:21:0,21,210	1/1:0,1:1:3:32,3,0	./.:.:.:.:.	./.:.:.:.:.	./.:.:.:.:.	1/1:0,1:1:3:31,3,0	1/1:0,4:4:12:122,12,0	0/0:5,0:5:9:0,9,120	0/0:3,0:3:9:0,9,89	1/1:0,1:1:3:31,3,0	1/1:0,1:1:3:31,3,0	0/0:1,0:1:3:0,3,31	0/0:7,0:7:21:0,21,207	0/0:1,0:1:3:0,3,30	0/0:1,0:1:3:0,3,30	0/0:1,0:1:3:0,3,35	1/1:0,2:2:6:64,6,0	1/1:0,1:1:3:31,3,0	./.:.:.:.:.	0/0:2,0:2:6:0,6,59	./.:.:.:.:.	1/1:0,2:2:6:61,6,0	./.:.:.:.:.	1/1:0,1:1:3:32,3,0	./.:.:.:.:.	0/1:1,3:4:18:75,0,18	0/0:2,0:2:6:0,6,60	1/1:0,1:1:3:32,3,0	0/0:1,0:1:3:0,3,30	./.:.:.:.:.	0/0:1,0:1:3:0,3,30	./.:.:.:.:.	0/0:3,0:3:9:0,9,88	./.:.:.:.:.	./.:.:.:.:.	1/1:0,2:2:6:62,6,0	./.:.:.:.:.	./.:.:.:.:.	1/1:0,6:6:18:188,18,0	0/0:1,0:1:3:0,3,33	0/0:4,0:4:12:0,12,122	1/1:0,1:1:3:33,3,0	./.:.:.:.:.	0/0:4,0:4:12:0,12,115	1/1:0,1:1:3:33,3,0	1/1:0,3:3:9:96,9,0	0/0:6,0:6:18:0,18,177	1/1:0,3:3:9:95,9,0	1/1:0,4:4:9:107,9,0	1/1:0,3:3:9:94,9,0	1/1:0,1:1:3:29,3,0	0/0:1,0:1:3:0,3,30	1/1:0,3:3:9:96,9,0	0/0:4,0:4:12:0,12,119	0/0:2,0:2:6:0,6,60	1/1:0,2:2:6:61,6,0	1/1:0,1:1:3:31,3,0	1/1:0,4:4:12:123,12,0	1/1:0,2:2:6:62,6,0	1/1:0,1:1:3:30,3,0	1/1:0,3:3:6:75,6,0	0/0:2,0:2:6:0,6,61	1/1:0,4:4:9:109,9,0	1/1:0,1:1:3:31,3,0	0/0:4,0:4:6:0,6,74	1/1:0,9:9:15:210,15,0	1/1:0,3:3:6:75,6,0	1/1:0,2:2:3:45,3,0	1/1:0,7:7:15:182,15,0	0/0:12,0:12:36:0,36,407
chr0	62533863	.	A	G	4148.33	.	AC=58;AF=0.264;AN=220;BaseQRankSum=-1.863;DP=660;Dels=0.00;FS=4.033;HaplotypeScore=0.0296;InbreedingCoeff=0.6547;MLEAC=55;MLEAF=0.250;MQ=46.28;MQ0=1;MQRankSum=1.200;QD=25.45;ReadPosRankSum=1.028	GT:AD:DP:GQ:PL	0/0:36,0:36:75:0,75,789	0/0:20,0:20:57:0,57,582	0/0:9,0:9:24:0,24,258	0/0:37,0:37:99:0,105,1075	1/1:0,15:15:45:459,45,0	0/0:9,0:9:27:0,27,273	1/1:0,11:11:30:290,30,0	./.:.:.:.:.	./.:.:.:.:.	0/0:12,0:12:36:0,36,363	./.:.:.:.:.	0/0:12,0:12:27:0,27,278	0/0:11,0:11:33:0,33,336	0/0:3,0:3:3:0,3,31	1/1:0,10:10:27:281,27,0	1/1:0,12:12:36:370,36,0	1/1:0,14:14:39:395,39,0	./.:.:.:.:.	0/0:4,0:4:12:0,12,127	0/0:7,0:7:18:0,18,197	0/0:2,0:2:6:0,6,61	0/0:12,0:12:30:0,30,306	0/0:6,0:6:18:0,18,182	0/0:16,0:16:45:0,45,457	0/0:1,0:1:3:0,3,32	1/1:0,9:9:27:278,27,0	0/0:14,0:15:39:0,39,403	./.:.:.:.:.	./.:.:.:.:.	1/1:0,11:11:33:321,33,0	1/1:0,4:4:9:80,9,0	1/1:0,3:3:3:30,3,0	1/1:0,16:16:42:439,42,0	0/0:1,0:1:3:0,3,32	0/0:8,0:8:21:0,21,219	0/0:3,0:3:3:0,3,31	0/0:7,0:7:21:0,21,217	0/0:8,0:8:24:0,24,250	1/1:0,10:10:27:269,27,0	0/0:2,0:2:6:0,6,61	1/1:0,3:3:3:32,3,0	1/1:0,10:10:27:285,27,0	0/0:19,0:19:45:0,45,482	0/0:13,0:13:36:0,36,386	0/0:6,0:6:18:0,18,190	0/0:16,0:16:42:0,42,428	0/0:6,0:6:18:0,18,189	./.:.:.:.:.	1/1:0,1:1:3:31,3,0	0/0:3,0:3:9:0,9,91	0/0:1,0:1:3:0,3,31	0/0:3,0:3:6:0,6,78	1/1:0,1:1:3:31,3,0	./.:.:.:.:.	0/0:2,0:2:6:0,6,61	./.:.:.:.:.	0/0:1,0:1:3:0,3,32	0/0:2,0:2:6:0,6,57	./.:.:.:.:.	0/0:3,0:3:9:0,9,94	1/1:0,1:1:3:32,3,0	1/1:0,2:2:6:60,6,0	1/1:0,4:4:12:124,12,0	0/0:2,0:2:6:0,6,59	0/0:4,0:4:12:0,12,130	1/1:0,4:4:12:125,12,0	0/0:4,0:4:12:0,12,123	./.:.:.:.:.	1/1:0,3:3:9:97,9,0	./.:.:.:.:.	0/0:2,0:2:6:0,6,59	./.:.:.:.:.	0/0:1,0:1:3:0,3,31	0/0:1,0:1:3:0,3,31	0/0:2,0:2:6:0,6,62	0/0:8,0:8:21:0,21,220	0/0:3,0:3:6:0,6,61	./.:.:.:.:.	./.:.:.:.:.	./.:.:.:.:.	0/0:1,0:1:3:0,3,35	0/0:3,0:3:6:0,6,61	0/0:1,0:1:3:0,3,32	0/0:2,0:2:6:0,6,61	0/0:2,0:2:6:0,6,63	./.:.:.:.:.	1/1:0,2:2:6:61,6,0	./.:.:.:.:.	1/1:0,4:4:12:121,12,0	1/1:0,2:2:6:65,6,0	1/1:0,1:1:3:32,3,0	0/0:1,0:1:3:0,3,29	1/1:0,3:3:9:93,9,0	1/1:0,2:2:6:63,6,0	0/0:2,0:2:6:0,6,63	./.:.:.:.:.	./.:.:.:.:.	0/0:4,0:4:12:0,12,123	0/0:1,0:1:3:0,3,31	0/0:3,0:3:9:0,9,90	1/1:0,2:2:3:31,3,0	1/1:0,1:1:3:30,3,0	0/0:3,0:3:6:0,6,64	0/0:2,0:2:6:0,6,61	0/0:3,0:3:9:0,9,93	0/0:4,0:4:6:0,6,61	0/0:3,0:3:3:0,3,29	0/0:5,0:5:15:0,15,153	0/0:3,0:3:3:0,3,31	0/0:4,0:4:12:0,12,118	0/0:3,0:3:9:0,9,89	0/0:3,0:3:3:0,3,32	0/0:6,0:6:18:0,18,181	./.:.:.:.:.	1/1:0,2:2:6:63,6,0	0/0:1,0:1:3:0,3,32	./.:.:.:.:.	0/0:3,0:3:9:0,9,90	0/0:4,0:4:9:0,9,93	./.:.:.:.:.	0/0:3,0:3:9:0,9,88	0/0:4,0:4:12:0,12,118	0/0:4,0:4:12:0,12,122	0/0:3,0:3:9:0,9,94	0/0:3,0:3:9:0,9,91	0/0:3,0:3:9:0,9,91	0/0:2,0:2:6:0,6,61	0/0:3,0:3:9:0,9,92	0/0:1,0:1:3:0,3,32	0/0:1,0:1:3:0,3,26	./.:.:.:.:.	0/0:8,0:8:15:0,15,197	./.:.:.:.:.	./.:.:.:.:.	0/0:3,0:3:3:0,3,45	./.:.:.:.:.	0/0:39,0:39:99:0,108,1217
chr0	62537811	.	T	C	780.04	.	AC=24;AF=0.100;AN=240;BaseQRankSum=-2.986;DP=643;Dels=0.00;FS=0.728;HaplotypeScore=0.2361;InbreedingCoeff=0.4335;MLEAC=18;MLEAF=0.075;MQ=53.44;MQ0=26;MQRankSum=1.686;QD=18.57;ReadPosRankSum=1.232	GT:AD:DP:GQ:PL	0/0:37,0:37:99:0,105,1142	0/0:11,0:11:27:0,27,284	0/0:8,0:8:18:0,18,201	0/0:27,0:27:72:0,72,748	0/0:11,0:11:30:0,30,310	0/0:8,0:8:15:0,15,160	1/1:0,13:13:24:239,24,0	0/0:2,0:2:6:0,6,66	0/0:3,0:3:9:0,9,99	0/0:9,0:9:18:0,18,186	0/0:3,0:3:9:0,9,99	0/0:6,0:6:18:0,18,187	0/0:11,0:11:30:0,30,318	./.:.:.:.:.	0/0:14,0:14:36:0,36,376	0/0:7,0:7:21:0,21,217	0/0:8,0:8:21:0,21,212	./.:.:.:.:.	0/0:4,0:4:12:0,12,122	0/0:2,0:2:3:0,3,32	0/0:1,0:1:3:0,3,33	0/0:13,0:13:30:0,30,336	0/0:7,0:7:21:0,21,217	0/0:17,0:17:48:0,48,518	1/1:0,2:2:6:66,6,0	0/0:10,0:10:30:0,30,315	0/0:10,0:10:27:0,27,274	./.:.:.:.:.	0/0:1,0:1:3:0,3,33	0/0:4,0:4:12:0,12,124	./.:.:.:.:.	./.:.:.:.:.	0/0:9,0:9:24:0,24,264	0/0:3,0:3:6:0,6,65	1/1:0,9:9:27:279,27,0	0/0:2,0:2:6:0,6,62	0/0:4,0:4:12:0,12,126	0/0:4,0:4:12:0,12,125	0/0:10,0:10:24:0,24,258	0/0:1,0:1:3:0,3,32	0/0:1,0:1:3:0,3,32	0/0:12,0:12:30:0,30,313	0/0:10,0:10:24:0,24,265	0/0:13,0:13:30:0,30,314	0/0:3,0:3:3:0,3,33	0/0:10,0:10:21:0,21,224	0/0:12,0:12:33:0,33,345	0/0:4,0:4:12:0,12,127	1/1:0,1:1:3:30,3,0	./.:.:.:.:.	0/0:1,0:1:3:0,3,32	0/0:3,0:3:9:0,9,95	0/0:4,0:4:9:0,9,96	1/1:0,3:3:3:30,3,0	0/0:4,0:4:9:0,9,108	./.:.:.:.:.	0/0:4,0:4:12:0,12,124	0/0:4,0:4:6:0,6,62	./.:.:.:.:.	0/0:4,0:4:3:0,3,33	0/0:6,0:6:18:0,18,182	0/0:2,0:2:3:0,3,32	0/0:4,0:4:12:0,12,126	0/0:1,0:1:3:0,3,31	0/0:2,0:2:6:0,6,61	0/0:2,0:2:6:0,6,62	1/1:0,2:2:6:64,6,0	0/0:6,0:6:15:0,15,167	0/0:4,0:4:6:0,6,62	0/0:1,0:1:3:0,3,31	1/1:0,1:1:3:32,3,0	0/0:1,0:1:3:0,3,31	./.:.:.:.:.	0/0:6,0:6:15:0,15,155	0/0:4,0:4:3:0,3,32	0/0:3,0:3:6:0,6,64	./.:.:.:.:.	./.:.:.:.:.	./.:.:.:.:.	0/0:7,0:7:15:0,15,169	0/0:3,0:3:6:0,6,60	0/0:2,0:2:6:0,6,64	0/0:3,0:4:9:0,9,98	./.:.:.:.:.	0/0:3,0:3:9:0,9,97	1/1:0,3:3:9:96,9,0	0/0:3,0:3:6:0,6,61	0/0:2,0:2:6:0,6,62	0/0:3,0:3:9:0,9,97	0/0:7,0:7:21:0,21,227	0/0:1,0:1:3:0,3,31	0/0:1,0:1:3:0,3,32	1/1:0,3:3:9:92,9,0	0/0:1,0:1:3:0,3,31	0/0:1,0:1:3:0,3,33	0/0:2,0:2:6:0,6,65	0/0:2,0:2:6:0,6,64	1/1:0,1:1:3:33,3,0	./.:.:.:.:.	1/1:0,3:3:3:30,3,0	0/0:2,0:2:6:0,6,59	0/0:1,0:1:3:0,3,32	./.:.:.:.:.	0/0:2,0:2:3:0,3,45	0/0:3,0:3:6:0,6,63	0/0:3,0:3:6:0,6,65	0/0:3,0:3:6:0,6,63	0/0:8,0:8:24:0,24,251	0/0:1,0:1:3:0,3,30	1/1:0,1:1:3:32,3,0	0/0:4,0:4:12:0,12,127	0/0:1,0:1:3:0,3,32	0/0:5,0:5:12:0,12,127	0/0:4,0:4:12:0,12,126	./.:.:.:.:.	0/0:5,0:5:12:0,12,123	0/0:4,0:4:12:0,12,129	0/0:10,0:10:21:0,21,237	0/0:5,0:5:12:0,12,122	0/0:7,0:7:18:0,18,201	0/0:1,0:2:3:0,3,31	0/0:3,0:3:6:0,6,62	0/0:3,0:3:9:0,9,96	0/0:1,0:1:3:0,3,31	0/0:5,0:5:15:0,15,160	0/0:2,0:2:6:0,6,63	0/0:4,0:4:9:0,9,94	0/0:6,0:6:12:0,12,125	0/0:4,0:4:12:0,12,126	0/0:6,0:6:9:0,9,134	0/0:9,0:9:18:0,18,228	0/0:4,0:4:6:0,6,89	0/0:6,0:6:6:0,6,89	0/0:4,0:4:9:0,9,106	./.:.:.:.:.	0/0:4,0:4:9:0,9,109	0/0:26,0:26:78:0,78,873
chr0	62549194	.	G	A	1131.49	.	AC=21;AF=0.083;AN=254;BaseQRankSum=1.376;DP=806;Dels=0.00;FS=11.863;HaplotypeScore=0.0570;InbreedingCoeff=0.5063;MLEAC=16;MLEAF=0.063;MQ=59.75;MQ0=0;MQRankSum=0.151;QD=24.60;ReadPosRankSum=-1.569	GT:AD:DP:GQ:PL	0/0:50,0:50:99:0,150,1570	0/0:22,0:22:63:0,63,651	0/0:17,0:17:48:0,48,500	0/0:37,0:37:99:0,111,1109	0/0:8,0:8:24:0,24,238	0/0:11,0:11:30:0,30,320	0/0:11,0:11:33:0,33,327	0/0:4,0:4:12:0,12,117	0/0:2,0:2:6:0,6,65	0/0:14,0:14:42:0,42,428	0/0:5,0:5:15:0,15,155	0/0:5,0:5:15:0,15,145	0/0:21,0:21:63:0,63,634	0/0:1,0:1:3:0,3,32	0/0:13,0:13:39:0,39,401	1/1:0,16:16:45:478,45,0	0/0:15,0:15:45:0,45,459	0/0:2,0:2:6:0,6,63	0/0:9,0:9:21:0,21,234	0/0:4,0:4:12:0,12,120	0/0:5,0:5:15:0,15,158	0/0:8,0:8:24:0,24,242	0/0:12,0:12:36:0,36,365	0/0:18,0:18:54:0,54,556	0/0:6,0:6:18:0,18,192	0/0:13,0:13:39:0,39,398	0/0:7,0:7:21:0,21,213	0/0:6,0:6:18:0,18,193	0/0:2,0:2:6:0,6,58	0/0:12,0:12:36:0,36,362	0/0:4,0:4:12:0,12,129	0/0:5,0:5:15:0,15,164	0/0:7,0:7:18:0,18,196	0/0:4,0:4:12:0,12,130	0/0:17,0:17:51:0,51,502	0/0:1,0:1:3:0,3,32	0/0:13,0:13:39:0,39,390	0/0:8,0:8:24:0,24,247	0/0:8,0:8:24:0,24,241	0/0:1,0:1:3:0,3,32	1/1:0,2:2:6:67,6,0	0/0:13,0:13:39:0,39,391	0/0:13,0:13:39:0,39,391	0/0:10,0:10:30:0,30,304	0/0:10,0:10:27:0,27,280	0/0:15,0:15:45:0,45,455	0/0:10,0:10:30:0,30,312	0/0:5,0:5:15:0,15,159	1/1:0,1:1:3:31,3,0	0/0:6,0:6:18:0,18,180	0/0:2,0:2:6:0,6,61	./.:.:.:.:.	0/0:5,0:5:15:0,15,152	0/0:2,0:2:3:0,3,32	0/0:5,0:5:15:0,15,151	0/0:2,0:2:6:0,6,60	0/0:1,0:1:3:0,3,29	0/0:2,0:2:6:0,6,63	0/0:1,0:1:3:0,3,33	0/0:5,0:5:15:0,15,149	1/1:0,5:5:15:155,15,0	./.:.:.:.:.	0/0:3,0:3:9:0,9,95	0/0:3,0:3:9:0,9,89	0/0:10,0:10:30:0,30,304	0/0:6,0:6:18:0,18,178	0/0:5,0:5:15:0,15,156	0/0:3,0:3:9:0,9,95	./.:.:.:.:.	0/0:1,0:1:3:0,3,30	0/0:1,0:1:3:0,3,31	./.:.:.:.:.	0/0:7,0:7:21:0,21,213	0/0:4,0:4:12:0,12,117	0/0:6,0:6:18:0,18,193	0/0:4,0:4:12:0,12,126	0/0:4,0:4:12:0,12,125	0/0:4,0:4:12:0,12,119	0/0:1,0:1:3:0,3,31	0/0:2,0:3:6:0,6,60	0/0:2,0:2:6:0,6,55	0/0:3,0:3:9:0,9,89	0/0:5,0:5:15:0,15,150	0/0:4,0:4:9:0,9,109	0/0:3,0:3:9:0,9,89	0/0:2,0:2:6:0,6,58	0/0:5,0:5:15:0,15,158	0/0:3,0:3:9:0,9,95	0/0:5,0:5:15:0,15,154	0/0:4,0:4:12:0,12,130	./.:.:.:.:.	0/0:5,0:5:15:0,15,155	1/1:0,3:3:9:90,9,0	1/1:0,2:2:6:63,6,0	0/0:1,0:1:3:0,3,31	0/1:1,2:3:15:56,0,15	1/1:0,3:3:9:100,9,0	0/0:3,0:3:9:0,9,92	./.:.:.:.:.	0/0:1,0:1:3:0,3,30	0/0:5,0:5:15:0,15,154	./.:.:.:.:.	1/1:0,2:2:6:62,6,0	0/0:3,0:3:9:0,9,93	0/0:1,0:1:3:0,3,33	0/0:5,0:5:15:0,15,156	0/0:2,0:2:6:0,6,61	0/0:4,0:4:12:0,12,122	0/0:6,0:6:18:0,18,177	0/0:2,0:2:6:0,6,57	0/0:8,0:8:24:0,24,233	0/0:6,0:6:18:0,18,178	0/0:6,0:6:18:0,18,179	1/1:0,3:3:9:92,9,0	0/0:3,0:3:9:0,9,92	1/1:0,6:6:18:191,18,0	0/0:1,0:1:3:0,3,32	0/0:3,0:3:9:0,9,93	0/0:3,0:3:9:0,9,89	0/0:7,0:7:21:0,21,204	0/0:3,0:3:9:0,9,90	0/0:7,0:7:21:0,21,211	0/0:2,0:2:6:0,6,63	0/0:2,0:2:6:0,6,60	0/0:4,0:4:12:0,12,115	0/0:5,0:5:15:0,15,152	0/0:1,0:1:3:0,3,32	0/0:3,0:3:9:0,9,93	0/0:2,0:2:6:0,6,59	./.:.:.:.:.	./.:.:.:.:.	./.:.:.:.:.	0/0:5,0:5:9:0,9,121	0/0:8,0:8:15:0,15,195	0/0:2,0:2:3:0,3,45	0/0:3,0:3:6:0,6,74	0/0:22,0:22:66:0,66,724
chr0	62549641	.	G	T	6146.32	.	AC=70;AF=0.267;AN=262;BaseQRankSum=-0.067;DP=857;Dels=0.00;FS=7.859;HaplotypeScore=0.0639;InbreedingCoeff=0.7343;MLEAC=67;MLEAF=0.256;MQ=59.84;MQ0=0;MQRankSum=-0.169;QD=25.50;ReadPosRankSum=-0.384	GT:AD:DP:GQ:PL	0/0:44,0:44:99:0,132,1388	0/0:16,0:16:48:0,48,499	0/0:11,0:11:33:0,33,350	1/1:0,25:25:75:765,75,0	0/0:11,0:11:33:0,33,337	0/0:15,0:15:39:0,39,423	1/1:0,14:14:39:421,39,0	0/0:1,0:1:3:0,3,31	1/1:0,3:3:9:97,9,0	1/1:0,10:10:27:293,27,0	1/1:0,4:4:12:126,12,0	1/1:0,10:10:30:316,30,0	1/1:0,13:13:39:397,39,0	1/1:0,1:1:3:32,3,0	0/0:15,0:15:36:0,36,417	0/0:10,0:10:30:0,30,306	0/0:5,0:5:12:0,12,139	0/0:1,0:1:3:0,3,30	0/0:11,0:11:21:0,21,271	0/0:1,0:1:3:0,3,32	0/0:1,0:1:3:0,3,31	0/0:3,0:3:9:0,9,97	0/0:16,0:16:45:0,45,468	0/1:10,5:15:99:111,0,247	1/1:0,1:1:3:32,3,0	1/1:0,19:19:57:580,57,0	0/0:13,0:13:39:0,39,392	0/0:2,0:2:6:0,6,61	./.:.:.:.:.	0/0:22,0:22:66:0,66,677	0/0:4,0:4:12:0,12,126	0/0:3,0:3:9:0,9,95	0/0:15,0:15:39:0,39,429	0/0:3,0:3:9:0,9,89	0/0:15,0:15:45:0,45,451	0/0:3,0:3:9:0,9,96	0/0:22,0:22:66:0,66,677	0/0:8,0:8:21:0,21,231	0/0:7,0:7:21:0,21,207	1/1:0,3:3:9:94,9,0	0/0:4,0:4:12:0,12,127	1/1:0,15:15:45:463,45,0	0/0:12,0:12:36:0,36,357	0/0:15,0:15:42:0,42,450	0/0:11,0:11:33:0,33,338	0/0:15,0:15:39:0,39,422	0/0:3,0:3:9:0,9,95	0/0:2,0:2:6:0,6,63	0/0:6,0:6:12:0,12,149	1/1:0,3:3:9:91,9,0	1/1:0,5:5:15:156,15,0	1/1:0,2:2:6:61,6,0	1/1:0,4:4:12:122,12,0	1/1:0,3:3:9:94,9,0	0/0:6,0:6:15:0,15,163	0/0:2,0:2:6:0,6,59	0/0:1,0:1:3:0,3,31	0/0:3,0:3:9:0,9,95	0/0:5,0:5:15:0,15,146	0/0:7,0:7:21:0,21,216	0/0:2,0:2:6:0,6,53	0/0:3,0:3:9:0,9,95	0/0:12,0:12:33:0,33,348	1/1:0,5:5:15:154,15,0	0/0:8,0:8:18:0,18,214	0/0:4,0:4:12:0,12,122	0/0:3,0:3:9:0,9,95	0/0:2,0:2:6:0,6,62	0/0:5,0:5:15:0,15,154	0/0:2,0:2:6:0,6,61	0/0:3,0:3:9:0,9,87	0/0:3,0:3:9:0,9,91	./.:.:.:.:.	0/0:3,0:3:9:0,9,86	0/0:4,0:4:12:0,12,123	0/0:1,0:1:3:0,3,29	0/0:4,0:4:12:0,12,126	0/0:4,0:4:9:0,9,104	1/1:0,1:1:3:32,3,0	0/0:7,0:7:21:0,21,210	./.:.:.:.:.	0/0:3,0:3:9:0,9,95	0/0:3,0:3:9:0,9,91	0/0:2,0:2:6:0,6,63	0/0:4,0:4:12:0,12,121	1/1:0,3:3:9:92,9,0	0/0:4,0:4:12:0,12,125	0/1:2,3:5:46:76,0,46	0/0:9,0:9:27:0,27,269	0/0:3,0:3:9:0,9,89	0/0:3,0:3:9:0,9,93	0/0:1,0:1:3:0,3,31	0/0:8,0:8:21:0,21,227	0/0:1,0:1:3:0,3,32	1/1:0,4:4:12:119,12,0	0/0:3,0:3:9:0,9,88	0/0:1,0:1:3:0,3,27	0/0:1,0:1:3:0,3,32	./.:.:.:.:.	1/1:0,5:5:12:132,12,0	1/1:0,2:2:6:59,6,0	0/0:3,0:3:9:0,9,97	0/0:3,0:3:9:0,9,91	./.:.:.:.:.	0/0:2,0:2:6:0,6,67	0/0:7,0:7:18:0,18,201	0/0:7,0:7:21:0,21,213	0/0:4,0:4:12:0,12,120	1/1:0,3:3:9:90,9,0	1/1:0,3:3:9:89,9,0	1/1:0,8:8:24:246,24,0	1/1:0,3:3:9:91,9,0	1/1:0,13:13:36:383,36,0	0/0:7,0:7:21:0,21,216	0/0:8,0:8:24:0,24,250	0/0:7,0:7:21:0,21,217	0/0:2,0:2:6:0,6,63	0/0:2,0:2:6:0,6,60	0/0:7,0:7:21:0,21,212	0/0:4,0:4:12:0,12,119	0/0:6,0:6:15:0,15,158	1/1:0,5:5:15:153,15,0	0/0:4,0:4:12:0,12,119	0/0:7,0:7:21:0,21,220	0/0:4,0:4:12:0,12,124	0/0:2,0:2:6:0,6,57	0/0:5,0:5:12:0,12,142	0/0:7,0:7:21:0,21,213	0/0:3,0:3:9:0,9,93	1/1:0,11:11:18:255,18,0	1/1:0,6:6:15:162,15,0	0/0:1,0:1:3:0,3,30	./.:.:.:.:.	1/1:0,4:4:6:89,6,0	1/1:0,4:4:6:89,6,0	1/1:0,6:6:12:153,12,0	0/0:28,0:28:84:0,84,899
chr0	62552700	.	A	T	7082.99	.	AC=72;AF=0.269;AN=268;BaseQRankSum=-0.259;DP=1006;Dels=0.00;FS=10.665;HaplotypeScore=0.1004;InbreedingCoeff=0.6851;MLEAC=69;MLEAF=0.257;MQ=56.38;MQ0=0;MQRankSum=5.890;QD=25.12;ReadPosRankSum=-0.180	GT:AD:DP:GQ:PL	0/0:44,0:44:99:0,132,1410	0/0:19,0:19:51:0,51,566	0/0:22,0:22:60:0,60,649	1/1:0,45:45:99:1304,123,0	0/0:13,0:13:39:0,39,401	0/0:21,0:21:60:0,60,633	1/1:0,17:17:48:500,48,0	0/0:1,0:1:3:0,3,32	1/1:0,4:4:12:126,12,0	1/1:0,21:21:54:597,54,0	1/1:0,1:1:3:31,3,0	1/1:0,9:9:27:281,27,0	1/1:0,10:10:30:313,30,0	1/1:0,1:1:3:32,3,0	0/0:18,0:18:54:0,54,557	0/0:31,0:31:87:0,87,931	0/0:17,0:17:48:0,48,495	0/1:2,1:3:24:24,0,58	0/0:15,0:15:33:0,33,390	0/0:10,0:10:24:0,24,272	0/0:4,0:4:12:0,12,126	0/0:28,0:28:81:0,81,849	0/0:26,0:26:72:0,72,775	0/1:10,12:22:99:283,0,254	1/1:0,4:4:12:127,12,0	1/1:0,21:21:60:628,60,0	0/0:9,0:9:27:0,27,284	0/0:2,0:2:6:0,6,61	0/0:2,0:2:6:0,6,69	0/0:24,0:24:69:0,69,717	0/0:4,0:4:12:0,12,127	0/0:5,0:5:15:0,15,161	0/0:24,0:24:60:0,60,671	0/0:3,0:3:9:0,9,94	0/0:15,0:15:42:0,42,442	0/0:3,0:3:9:0,9,98	0/0:15,0:15:42:0,42,448	0/0:13,0:13:39:0,39,406	0/0:21,0:21:57:0,57,602	./.:.:.:.:.	1/1:0,1:1:3:32,3,0	1/1:0,14:14:39:416,39,0	0/0:12,0:12:27:0,27,320	0/0:14,0:14:42:0,42,431	0/0:13,0:13:36:0,36,377	0/0:21,0:21:54:0,54,603	0/0:8,0:8:24:0,24,252	0/1:3,1:4:19:19,0,84	0/0:1,0:1:3:0,3,30	1/1:0,3:3:9:95,9,0	1/1:0,2:2:6:61,6,0	1/1:0,4:4:12:124,12,0	1/1:0,3:3:9:92,9,0	1/1:0,4:4:12:124,12,0	0/0:3,0:3:9:0,9,95	0/0:1,0:1:3:0,3,30	0/0:1,0:1:3:0,3,33	0/0:11,0:11:33:0,33,332	0/0:2,0:2:3:0,3,45	0/0:5,0:5:15:0,15,149	0/0:1,0:1:3:0,3,31	0/0:2,0:2:6:0,6,60	0/0:9,0:9:27:0,27,276	1/1:0,2:2:6:61,6,0	0/0:5,0:5:12:0,12,138	0/0:3,0:3:9:0,9,93	0/0:4,0:4:12:0,12,124	0/0:5,0:5:15:0,15,155	0/0:2,0:2:6:0,6,63	./.:.:.:.:.	0/0:2,0:2:6:0,6,61	0/0:2,0:2:6:0,6,59	0/0:2,0:2:6:0,6,60	0/0:4,0:4:12:0,12,123	0/0:2,0:2:6:0,6,59	0/0:5,0:5:12:0,12,116	0/0:2,0:2:6:0,6,60	0/0:3,0:3:9:0,9,96	1/1:0,3:3:6:76,6,0	0/0:3,0:3:9:0,9,94	0/0:4,0:4:9:0,9,109	0/0:1,0:1:3:0,3,30	0/0:5,0:5:15:0,15,160	0/0:7,0:7:21:0,21,213	0/0:3,0:3:9:0,9,90	1/1:0,5:5:15:159,15,0	0/0:2,0:2:6:0,6,61	1/1:0,2:2:6:57,6,0	0/0:5,0:5:15:0,15,154	0/0:2,0:2:6:0,6,61	0/0:2,0:2:3:0,3,45	0/0:2,0:2:3:0,3,45	0/0:4,0:4:12:0,12,123	0/0:1,0:1:3:0,3,31	1/1:0,1:1:3:32,3,0	0/0:4,0:4:12:0,12,112	0/0:7,0:7:21:0,21,212	0/0:3,0:3:9:0,9,94	0/0:6,0:6:18:0,18,188	1/1:0,5:5:15:147,15,0	0/1:1,3:4:20:83,0,20	0/0:2,0:2:6:0,6,62	./.:.:.:.:.	0/0:4,0:4:12:0,12,125	0/0:2,0:2:6:0,6,67	0/0:3,0:3:9:0,9,96	0/0:3,0:3:9:0,9,100	0/0:7,0:7:18:0,18,198	1/1:0,4:4:12:125,12,0	1/1:0,7:7:18:198,18,0	1/1:0,4:4:12:131,12,0	1/1:0,4:4:12:126,12,0	1/1:0,9:9:24:261,24,0	0/0:8,0:8:21:0,21,228	0/0:4,0:4:12:0,12,124	0/0:3,0:3:9:0,9,93	0/0:1,0:1:3:0,3,31	0/0:8,0:8:24:0,24,245	0/0:10,0:10:21:0,21,257	0/0:5,0:5:12:0,12,136	0/0:2,0:2:6:0,6,62	1/1:0,8:8:24:250,24,0	0/0:8,0:8:24:0,24,248	0/0:1,0:1:3:0,3,31	0/0:6,0:6:18:0,18,184	0/0:6,0:6:12:0,12,151	0/0:3,0:3:9:0,9,91	0/0:4,0:4:9:0,9,108	0/0:3,0:3:6:0,6,75	1/1:0,2:2:3:45,3,0	1/1:0,3:3:6:76,6,0	0/0:6,0:6:9:0,9,134	0/0:2,0:2:3:0,3,45	1/1:0,9:9:18:229,18,0	1/1:0,8:8:12:179,12,0	1/1:0,9:9:15:210,15,0	0/0:8,0:8:24:0,24,269
chr0	62553891	.	C	G	7073.63	.	AC=69;AF=0.256;AN=270;BaseQRankSum=-0.207;DP=968;Dels=0.00;FS=0.537;HaplotypeScore=0.0241;InbreedingCoeff=0.6932;MLEAC=65;MLEAF=0.241;MQ=59.54;MQ0=0;MQRankSum=0.444;QD=25.00;ReadPosRankSum=1.938	GT:AD:DP:GQ:PL	0/0:55,0:55:99:0,165,1709	0/0:14,0:14:42:0,42,414	0/0:20,0:20:60:0,60,594	1/1:0,39:39:99:1152,111,0	0/0:12,0:12:36:0,36,358	0/0:13,0:13:36:0,36,383	1/1:0,11:11:33:326,33,0	0/0:2,0:2:6:0,6,59	./.:.:.:.:.	1/1:0,15:15:42:438,42,0	1/1:0,2:2:6:53,6,0	1/1:0,21:21:63:637,63,0	1/1:0,11:11:33:331,33,0	0/1:1,1:2:25:25,0,25	0/0:18,0:18:51:0,51,535	0/0:16,0:16:45:0,45,464	0/0:25,0:25:75:0,75,751	0/0:2,0:2:6:0,6,60	0/0:8,0:8:24:0,24,231	0/0:3,0:3:9:0,9,91	0/0:5,0:5:15:0,15,159	0/0:12,0:12:36:0,36,366	0/0:15,0:15:45:0,45,455	0/1:5,14:19:99:352,0,105	1/1:0,4:4:12:126,12,0	1/1:0,27:27:81:818,81,0	0/0:10,0:10:30:0,30,300	0/0:3,0:3:9:0,9,91	0/0:3,0:3:9:0,9,97	0/0:10,0:10:27:0,27,273	0/0:3,0:3:6:0,6,57	0/0:2,0:2:6:0,6,59	0/0:17,0:17:51:0,51,503	0/0:2,0:2:3:0,3,35	0/0:14,0:14:39:0,39,401	0/0:3,0:3:9:0,9,94	0/0:20,0:20:57:0,57,578	0/0:15,0:15:42:0,42,430	0/0:4,0:4:12:0,12,117	0/1:1,3:4:20:80,0,20	0/1:8,1:9:4:4,0,215	1/1:0,17:17:48:493,48,0	0/0:13,0:13:39:0,39,401	0/0:20,0:20:51:0,51,568	0/0:13,0:13:39:0,39,368	0/0:16,0:16:48:0,48,485	0/0:9,0:9:27:0,27,270	0/1:4,1:5:17:17,0,83	0/0:2,0:2:6:0,6,59	1/1:0,2:2:6:61,6,0	1/1:0,2:2:6:65,6,0	1/1:0,1:1:3:30,3,0	1/1:0,7:7:21:213,21,0	1/1:0,6:6:15:166,15,0	0/0:2,0:2:6:0,6,63	0/0:2,0:2:6:0,6,63	0/0:4,0:4:12:0,12,108	0/0:3,0:3:9:0,9,92	0/0:4,0:4:12:0,12,121	0/0:2,0:2:6:0,6,59	0/0:4,0:4:12:0,12,117	0/0:3,0:3:9:0,9,93	0/0:4,0:4:12:0,12,119	1/1:0,3:3:9:89,9,0	0/0:1,0:1:3:0,3,30	0/0:7,0:7:21:0,21,212	0/0:4,0:4:12:0,12,127	0/0:3,0:3:9:0,9,94	0/0:9,0:9:24:0,24,240	0/0:2,0:2:6:0,6,63	0/0:2,0:2:6:0,6,58	0/0:8,0:8:21:0,21,225	0/0:2,0:2:6:0,6,63	0/0:4,0:4:12:0,12,122	0/0:6,0:6:18:0,18,184	0/0:2,0:2:6:0,6,60	0/0:2,0:2:6:0,6,63	0/0:1,0:1:3:0,3,29	1/1:0,2:2:6:60,6,0	0/0:8,0:8:21:0,21,230	0/0:1,0:1:3:0,3,32	0/0:1,0:1:3:0,3,33	0/0:4,0:4:12:0,12,128	0/0:3,0:3:9:0,9,92	0/0:4,0:4:12:0,12,121	1/1:0,4:4:12:122,12,0	0/0:8,0:8:21:0,21,213	1/1:0,2:2:6:62,6,0	0/0:4,0:4:12:0,12,120	0/0:3,0:3:9:0,9,89	0/0:3,0:3:9:0,9,89	0/0:6,0:6:18:0,18,181	0/0:7,0:7:21:0,21,214	0/0:4,0:4:12:0,12,128	1/1:0,3:3:9:95,9,0	./.:.:.:.:.	0/0:10,0:10:30:0,30,297	0/0:2,0:2:6:0,6,59	0/0:3,0:3:9:0,9,91	1/1:0,2:2:6:63,6,0	1/1:0,7:7:21:210,21,0	0/0:3,0:3:9:0,9,85	0/0:2,0:2:6:0,6,58	0/0:3,0:3:9:0,9,92	0/0:1,0:1:3:0,3,31	0/0:1,0:1:3:0,3,30	0/0:8,0:8:24:0,24,240	0/0:6,0:6:18:0,18,183	1/1:0,5:5:15:153,15,0	1/1:0,2:2:6:56,6,0	1/1:0,6:6:15:153,15,0	1/1:0,4:4:12:121,12,0	1/1:0,11:11:33:335,33,0	0/0:9,0:9:27:0,27,275	0/0:2,0:2:6:0,6,61	0/0:2,0:2:6:0,6,64	0/0:1,0:1:3:0,3,30	0/0:5,0:5:15:0,15,147	0/0:2,0:2:6:0,6,59	0/0:4,0:4:12:0,12,121	0/0:8,0:8:24:0,24,248	1/1:0,4:4:12:115,12,0	0/0:5,0:5:15:0,15,143	0/0:5,0:5:15:0,15,154	0/0:5,0:5:15:0,15,149	0/0:5,0:5:15:0,15,148	0/0:5,0:5:15:0,15,148	0/0:3,0:3:9:0,9,91	0/0:5,0:5:15:0,15,153	1/1:0,5:5:12:135,12,0	1/1:0,4:4:9:105,9,0	0/0:4,0:4:9:0,9,104	0/0:4,0:4:6:0,6,89	1/1:0,5:5:15:144,15,0	1/1:0,6:6:9:134,9,0	1/1:0,4:4:9:105,9,0	0/0:36,0:36:99:0,108,1128
chr0	62554297	.	G	A	1755.4	.	AC=17;AF=0.066;AN=258;BaseQRankSum=0.337;DP=937;Dels=0.00;FS=6.006;HaplotypeScore=0.1344;InbreedingCoeff=0.4472;MLEAC=16;MLEAF=0.062;MQ=57.93;MQ0=2;MQRankSum=2.773;QD=22.51;ReadPosRankSum=0.206	GT:AD:DP:GQ:PL	0/0:52,0:52:99:0,153,1619	0/0:18,0:18:48:0,48,514	0/0:17,0:17:45:0,45,496	1/1:0,24:25:66:698,66,0	0/0:12,0:12:36:0,36,367	0/0:22,0:22:66:0,66,680	0/0:15,0:15:42:0,42,445	0/0:2,0:2:6:0,6,62	./.:.:.:.:.	1/1:0,15:15:45:473,45,0	1/1:0,4:4:12:122,12,0	0/0:11,0:11:33:0,33,337	0/0:15,0:15:45:0,45,459	0/0:3,0:3:9:0,9,92	0/0:11,0:11:33:0,33,334	0/0:18,0:18:42:0,42,460	0/0:17,0:17:48:0,48,489	0/0:10,0:10:30:0,30,319	0/0:10,0:10:30:0,30,310	0/0:7,0:7:21:0,21,219	0/0:10,0:10:30:0,30,324	0/0:21,0:21:60:0,60,617	0/0:16,0:16:45:0,45,462	0/0:11,0:11:33:0,33,338	0/0:6,0:6:18:0,18,190	0/0:15,0:15:45:0,45,454	0/0:15,0:15:45:0,45,464	0/0:6,0:6:18:0,18,188	0/0:4,0:4:12:0,12,128	0/0:21,0:21:60:0,60,625	0/0:10,0:10:30:0,30,316	0/0:1,0:1:3:0,3,31	0/0:15,0:15:45:0,45,446	0/0:3,0:3:9:0,9,92	0/0:15,0:15:42:0,42,437	0/0:5,0:5:15:0,15,157	0/0:13,0:13:39:0,39,405	0/0:16,0:16:42:0,42,441	0/0:13,0:13:33:0,33,370	0/0:1,0:1:3:0,3,32	0/0:3,0:3:9:0,9,94	0/0:10,0:10:30:0,30,288	0/0:12,1:13:30:0,30,337	0/0:14,0:14:42:0,42,434	0/0:8,0:8:24:0,24,248	0/0:13,0:13:39:0,39,392	0/0:17,0:17:45:0,45,496	0/1:4,1:5:18:18,0,109	0/0:1,0:1:3:0,3,32	1/1:0,7:7:21:217,21,0	./.:.:.:.:.	1/1:0,2:2:6:64,6,0	1/1:0,4:4:12:122,12,0	0/0:4,0:4:12:0,12,122	0/0:3,0:3:9:0,9,97	0/0:4,0:4:12:0,12,129	0/0:3,0:3:6:0,6,59	0/0:5,0:5:15:0,15,155	0/0:4,0:4:12:0,12,130	0/0:3,0:3:9:0,9,97	0/0:3,0:3:6:0,6,77	0/0:1,0:1:3:0,3,33	0/0:5,0:5:15:0,15,154	0/0:4,0:4:12:0,12,132	0/0:1,0:1:3:0,3,32	0/0:8,0:8:24:0,24,233	0/0:6,0:6:15:0,15,169	0/0:5,0:5:12:0,12,140	0/0:5,0:5:15:0,15,159	0/0:3,0:3:9:0,9,100	0/0:1,0:1:3:0,3,31	0/0:3,0:3:9:0,9,97	0/0:1,0:1:3:0,3,30	0/0:6,0:6:18:0,18,185	0/0:1,0:1:3:0,3,28	0/0:2,0:2:6:0,6,60	0/0:7,0:7:21:0,21,227	0/0:7,0:7:21:0,21,218	0/0:2,0:2:6:0,6,63	0/0:7,0:7:15:0,15,185	0/0:6,0:6:18:0,18,178	0/0:3,0:3:9:0,9,97	0/0:4,0:4:12:0,12,130	0/0:4,0:4:12:0,12,132	0/0:1,0:1:3:0,3,30	0/0:5,0:5:15:0,15,155	0/0:8,0:8:24:0,24,255	0/0:8,0:8:24:0,24,257	0/0:7,0:7:21:0,21,205	0/0:6,0:6:18:0,18,188	0/0:1,0:1:3:0,3,32	0/0:5,0:5:15:0,15,158	0/0:3,0:3:9:0,9,92	./.:.:.:.:.	0/0:3,0:3:9:0,9,93	0/0:5,0:5:15:0,15,151	0/0:5,0:5:15:0,15,155	0/0:3,0:3:9:0,9,87	./.:.:.:.:.	./.:.:.:.:.	0/0:11,0:11:33:0,33,331	0/0:4,0:4:12:0,12,118	0/0:3,0:3:9:0,9,91	0/0:3,0:3:9:0,9,96	0/0:1,0:1:3:0,3,32	0/0:3,0:3:9:0,9,94	0/0:3,0:3:9:0,9,95	0/0:3,0:3:9:0,9,91	0/1:3,1:4:20:20,0,85	0/0:10,0:10:30:0,30,288	0/0:11,0:11:33:0,33,341	0/1:3,1:4:20:20,0,85	1/1:0,8:8:24:248,24,0	0/0:3,0:3:9:0,9,86	0/0:2,0:2:6:0,6,59	0/0:3,0:3:9:0,9,94	0/0:5,0:5:15:0,15,137	0/0:2,0:2:6:0,6,60	./.:.:.:.:.	0/0:5,0:5:15:0,15,162	0/0:3,0:3:9:0,9,97	0/0:7,0:7:21:0,21,220	0/0:7,0:7:21:0,21,220	0/0:5,0:5:15:0,15,156	0/0:6,0:6:18:0,18,183	0/0:8,0:8:24:0,24,241	0/0:5,0:5:15:0,15,149	0/0:3,0:3:9:0,9,94	0/0:2,0:2:6:0,6,62	0/0:4,0:4:6:0,6,89	./.:.:.:.:.	0/0:6,0:6:9:0,9,134	0/0:2,0:2:3:0,3,45	0/0:2,0:2:3:0,3,45	./.:.:.:.:.	0/0:4,0:4:6:0,6,89	0/0:6,0:6:18:0,18,195
chr0	62554698	.	G	C	977.06	.	AC=17;AF=0.063;AN=268;BaseQRankSum=-0.106;DP=982;Dels=0.00;FS=1.990;HaplotypeScore=0.1908;InbreedingCoeff=0.4612;MLEAC=13;MLEAF=0.049;MQ=59.75;MQ0=0;MQRankSum=-0.145;QD=23.26;ReadPosRankSum=0.295	GT:AD:DP:GQ:PL	0/0:45,0:45:99:0,135,1391	0/0:20,1:21:26:0,26,542	0/0:21,0:21:63:0,63,622	0/0:40,0:40:99:0,111,1149	0/0:14,0:14:42:0,42,420	0/0:13,0:13:39:0,39,395	0/0:20,0:20:48:0,48,507	0/0:3,0:3:9:0,9,95	0/0:3,0:3:9:0,9,97	0/0:22,0:22:63:0,63,635	0/0:3,0:3:9:0,9,98	0/0:13,0:13:36:0,36,377	0/0:22,0:22:66:0,66,660	0/0:3,0:3:9:0,9,96	0/0:15,0:15:45:0,45,460	0/0:17,0:17:51:0,51,522	0/0:12,0:12:36:0,36,362	0/0:4,0:4:12:0,12,124	0/0:4,0:4:12:0,12,118	0/0:8,0:8:24:0,24,240	0/0:1,0:1:3:0,3,31	0/0:20,0:20:60:0,60,612	0/0:17,0:17:51:0,51,514	0/0:26,0:26:78:0,78,789	0/0:1,0:1:3:0,3,28	0/0:18,0:18:54:0,54,529	0/0:18,0:18:51:0,51,505	0/0:2,0:2:3:0,3,32	0/0:2,0:2:6:0,6,60	0/0:20,0:21:60:0,60,608	0/0:7,0:7:21:0,21,214	0/0:2,0:2:6:0,6,65	0/0:26,0:26:78:0,78,769	0/0:5,0:5:15:0,15,156	0/0:22,0:22:66:0,66,675	0/0:1,0:1:3:0,3,34	0/0:11,0:11:33:0,33,338	0/0:14,0:14:42:0,42,427	0/0:11,0:11:33:0,33,328	0/0:2,0:2:6:0,6,61	0/0:4,0:4:12:0,12,133	0/0:10,0:10:30:0,30,304	0/0:20,0:20:60:0,60,579	0/0:13,0:13:39:0,39,390	1/1:0,13:13:36:381,36,0	0/0:9,0:9:27:0,27,271	0/0:9,0:9:27:0,27,276	0/0:7,0:7:21:0,21,222	0/0:6,0:6:15:0,15,161	0/0:5,0:5:15:0,15,147	0/0:3,0:3:9:0,9,88	0/0:6,0:6:15:0,15,159	0/0:6,0:6:18:0,18,185	0/0:4,0:4:9:0,9,102	0/0:4,0:4:12:0,12,117	0/0:1,0:1:3:0,3,32	1/1:0,5:5:15:156,15,0	1/1:0,5:5:15:156,15,0	0/0:3,0:3:9:0,9,92	0/0:5,0:5:15:0,15,148	0/0:1,0:1:3:0,3,32	0/0:5,0:5:12:0,12,136	0/0:8,0:8:21:0,21,225	0/0:7,0:7:21:0,21,208	0/0:5,0:5:15:0,15,154	0/0:4,0:4:12:0,12,125	0/0:7,0:7:21:0,21,214	0/0:5,0:5:15:0,15,152	0/0:3,0:3:9:0,9,90	0/0:1,0:1:3:0,3,29	0/0:2,0:2:6:0,6,63	0/0:4,0:4:12:0,12,115	0/0:1,0:1:3:0,3,30	0/1:1,2:3:23:50,0,23	1/1:0,5:5:15:146,15,0	1/1:0,1:1:3:32,3,0	0/0:3,0:3:9:0,9,97	0/0:8,0:8:24:0,24,240	./.:.:.:.:.	0/0:7,0:7:18:0,18,190	0/0:1,0:1:3:0,3,32	0/0:2,0:2:6:0,6,58	0/0:5,0:5:15:0,15,148	0/0:6,0:6:18:0,18,174	0/0:4,0:4:12:0,12,123	0/0:3,0:3:9:0,9,93	0/0:5,0:5:15:0,15,149	0/0:7,0:7:21:0,21,210	0/0:4,0:4:12:0,12,126	0/0:3,0:3:9:0,9,83	0/0:2,0:2:6:0,6,59	0/0:2,0:2:3:0,3,45	0/0:2,0:2:6:0,6,59	0/0:2,0:2:6:0,6,61	0/0:3,0:3:9:0,9,90	0/0:1,0:1:3:0,3,31	0/0:3,0:3:9:0,9,91	0/0:2,0:2:6:0,6,60	0/0:5,0:5:15:0,15,148	0/0:3,0:3:9:0,9,88	0/0:6,0:6:18:0,18,182	0/0:3,0:3:9:0,9,92	0/0:3,0:3:9:0,9,93	0/0:3,0:3:9:0,9,86	./.:.:.:.:.	0/0:3,0:3:9:0,9,89	0/0:10,0:10:30:0,30,319	0/0:5,0:5:15:0,15,147	0/0:1,0:1:3:0,3,32	0/0:2,0:2:6:0,6,57	0/0:2,0:2:6:0,6,59	0/0:1,0:1:3:0,3,32	0/0:5,0:5:15:0,15,148	0/0:3,0:3:9:0,9,88	0/0:6,0:6:18:0,18,184	0/0:5,0:5:15:0,15,149	0/0:8,0:8:24:0,24,241	0/0:3,0:3:9:0,9,89	0/0:1,0:1:3:0,3,32	0/0:6,0:6:18:0,18,174	1/1:0,6:6:15:167,15,0	0/0:4,0:4:12:0,12,121	0/0:5,0:5:15:0,15,155	0/0:5,0:5:12:0,12,139	0/0:4,0:4:12:0,12,117	0/0:5,0:5:15:0,15,138	1/1:0,2:2:6:59,6,0	1/1:0,2:2:6:62,6,0	0/0:1,0:1:3:0,3,30	0/0:2,0:2:6:0,6,59	./.:.:.:.:.	0/0:6,0:6:9:0,9,120	0/0:8,0:8:15:0,15,184	0/0:14,0:14:36:0,36,393	0/0:2,0:2:3:0,3,45	0/0:5,0:5:12:0,12,129	0/0:22,0:22:66:0,66,703
chr0	62555087	.	C	T	1829.52	.	AC=20;AF=0.075;AN=266;BaseQRankSum=1.012;DP=857;Dels=0.00;FS=2.051;HaplotypeScore=0.0959;InbreedingCoeff=0.4047;MLEAC=15;MLEAF=0.056;MQ=59.65;MQ0=0;MQRankSum=-0.945;QD=21.78;ReadPosRankSum=0.013	GT:AD:DP:GQ:PL	0/0:45,0:45:99:0,129,1364	0/0:18,0:19:51:0,51,552	0/0:18,0:18:54:0,54,572	0/0:35,0:35:99:0,105,1062	0/0:15,0:15:42:0,42,467	0/0:10,0:10:27:0,27,288	0/0:16,0:16:42:0,42,466	0/0:1,0:1:3:0,3,32	0/0:1,0:1:3:0,3,31	0/0:19,0:19:57:0,57,602	0/0:2,0:2:6:0,6,66	1/1:0,17:17:51:533,51,0	0/0:16,0:16:48:0,48,491	0/0:1,0:1:3:0,3,30	0/0:16,0:16:48:0,48,495	0/0:17,0:17:51:0,51,526	0/0:17,0:17:45:0,45,492	0/0:3,0:3:9:0,9,94	0/0:6,0:6:18:0,18,191	0/0:3,0:3:6:0,6,78	0/0:3,0:3:9:0,9,95	0/0:8,0:8:24:0,24,250	0/0:13,0:13:39:0,39,412	0/1:7,13:20:99:350,0,151	0/0:2,0:2:6:0,6,66	1/1:0,19:19:57:605,57,0	0/0:14,1:15:20:0,20,406	0/0:10,0:10:30:0,30,315	0/0:4,0:4:12:0,12,128	0/0:10,0:10:27:0,27,292	0/0:7,0:7:18:0,18,183	0/0:9,0:9:27:0,27,278	0/0:13,0:13:33:0,33,350	0/0:4,0:5:12:0,12,128	0/0:12,0:12:33:0,33,345	0/1:6,1:7:10:10,0,170	0/0:8,0:8:24:0,24,252	0/0:8,0:8:24:0,24,241	0/0:10,0:10:27:0,27,286	1/1:0,7:7:21:219,21,0	0/0:4,0:4:12:0,12,119	0/0:14,0:14:39:0,39,420	0/0:20,0:20:60:0,60,625	0/0:7,0:7:21:0,21,223	0/0:16,0:16:48:0,48,493	0/0:15,0:15:45:0,45,466	0/0:10,0:10:27:0,27,291	0/0:1,0:1:3:0,3,32	0/0:2,0:2:6:0,6,60	0/0:6,0:6:15:0,15,171	0/0:1,0:1:3:0,3,32	0/0:1,0:1:3:0,3,32	0/0:6,0:6:18:0,18,181	0/0:1,0:1:3:0,3,31	0/0:3,0:3:9:0,9,94	0/0:5,0:5:15:0,15,158	0/0:3,0:3:9:0,9,92	0/0:5,0:5:15:0,15,149	0/0:3,0:3:9:0,9,93	0/0:6,0:6:18:0,18,184	0/0:2,0:2:6:0,6,62	0/0:2,0:2:6:0,6,58	0/0:5,0:5:15:0,15,161	0/0:2,0:2:6:0,6,66	0/0:8,0:8:24:0,24,241	0/0:5,0:5:12:0,12,135	0/0:5,0:5:15:0,15,157	0/0:2,0:2:6:0,6,69	0/0:3,0:3:9:0,9,98	0/0:2,0:2:6:0,6,61	0/0:1,0:1:3:0,3,30	0/0:2,0:2:6:0,6,57	0/0:1,0:1:3:0,3,30	0/0:6,0:6:18:0,18,184	0/0:3,0:3:9:0,9,86	0/0:2,0:2:6:0,6,62	0/0:2,0:2:6:0,6,63	0/0:6,0:6:18:0,18,192	1/1:0,1:1:3:32,3,0	0/0:4,0:4:12:0,12,126	0/0:2,0:2:6:0,6,59	0/0:1,0:1:3:0,3,34	0/0:9,0:9:24:0,24,252	0/0:3,0:3:9:0,9,93	0/0:4,0:4:12:0,12,124	0/0:1,0:1:3:0,3,31	0/0:4,0:4:12:0,12,129	0/0:2,0:2:6:0,6,61	0/0:4,0:4:12:0,12,126	0/0:3,0:3:9:0,9,94	0/0:1,0:1:3:0,3,32	0/0:1,0:1:3:0,3,32	0/0:1,0:1:3:0,3,32	0/0:2,0:2:6:0,6,63	0/0:4,0:4:12:0,12,126	0/0:3,0:3:9:0,9,95	0/0:3,0:3:9:0,9,94	0/0:3,0:3:9:0,9,95	0/0:4,0:4:12:0,12,117	0/0:2,0:2:6:0,6,63	0/0:8,0:8:24:0,24,251	0/0:2,0:2:6:0,6,62	0/0:7,0:7:18:0,18,195	0/0:4,0:4:12:0,12,118	0/0:1,0:1:3:0,3,32	0/0:1,0:1:3:0,3,33	0/0:2,0:2:6:0,6,61	0/0:6,0:6:18:0,18,187	./.:.:.:.:.	1/1:0,3:3:9:97,9,0	0/0:6,0:6:18:0,18,181	./.:.:.:.:.	0/0:2,0:2:6:0,6,60	0/0:4,0:5:12:0,12,121	0/0:4,0:4:12:0,12,120	0/0:6,0:6:18:0,18,178	0/0:2,0:2:6:0,6,61	0/0:5,0:5:15:0,15,150	0/0:2,0:2:6:0,6,63	0/0:2,0:2:6:0,6,57	0/0:5,0:5:15:0,15,158	1/1:0,2:2:6:61,6,0	0/0:3,0:3:9:0,9,92	0/0:4,0:4:12:0,12,127	0/0:1,0:1:3:0,3,33	0/0:7,0:7:21:0,21,216	0/0:5,0:5:15:0,15,155	0/0:1,0:1:3:0,3,32	0/0:4,0:4:12:0,12,128	./.:.:.:.:.	./.:.:.:.:.	0/0:5,0:5:9:0,9,121	0/0:6,0:6:9:0,9,134	1/1:0,2:2:3:45,3,0	1/1:0,4:4:6:89,6,0	1/1:0,2:2:6:62,6,0	0/0:21,0:21:63:0,63,676
chr0	62556515	.	G	A	4050.38	.	AC=47;AF=0.187;AN=252;BaseQRankSum=-7.313;DP=837;Dels=0.00;FS=1.099;HaplotypeScore=0.0733;InbreedingCoeff=0.6336;MLEAC=45;MLEAF=0.179;MQ=59.35;MQ0=0;MQRankSum=1.181;QD=23.41;ReadPosRankSum=0.291	GT:AD:DP:GQ:PL	0/0:50,0:50:99:0,150,1590	1/1:0,20:20:57:596,57,0	1/1:0,6:6:18:180,18,0	0/0:34,0:34:99:0,102,1093	0/0:20,0:20:57:0,57,618	1/1:0,3:3:9:91,9,0	0/0:14,0:14:42:0,42,447	./.:.:.:.:.	0/0:1,0:1:3:0,3,32	0/0:19,0:19:57:0,57,596	0/0:2,0:2:6:0,6,59	0/0:11,0:11:30:0,30,336	0/0:17,0:17:51:0,51,523	./.:.:.:.:.	0/0:21,0:21:63:0,63,673	0/0:11,0:11:33:0,33,351	0/0:11,0:12:33:0,33,349	./.:.:.:.:.	0/0:3,0:3:9:0,9,95	1/1:0,1:1:3:29,3,0	0/0:3,0:3:9:0,9,96	0/0:5,0:5:15:0,15,151	1/1:0,18:18:51:530,51,0	0/1:10,12:22:99:301,0,241	./.:.:.:.:.	0/0:21,0:21:63:0,63,663	0/0:17,0:17:51:0,51,549	0/0:3,0:3:9:0,9,84	0/0:2,0:2:6:0,6,67	0/0:7,0:7:21:0,21,224	./.:.:.:.:.	0/0:3,0:3:9:0,9,95	0/0:20,0:20:51:0,51,587	0/0:2,0:2:6:0,6,70	0/0:12,0:12:36:0,36,382	0/0:2,0:2:6:0,6,63	0/0:26,0:26:78:0,78,831	0/0:4,0:4:12:0,12,124	0/0:12,0:12:36:0,36,380	0/0:2,0:2:6:0,6,69	0/0:3,0:3:9:0,9,100	0/0:11,0:11:33:0,33,352	0/0:17,0:17:48:0,48,522	1/1:0,13:13:39:398,39,0	0/0:13,0:13:33:0,33,367	1/1:0,13:13:36:382,36,0	1/1:0,10:10:27:287,27,0	1/1:0,1:1:3:30,3,0	0/0:1,0:1:3:0,3,32	0/0:4,0:4:12:0,12,122	0/0:3,0:3:9:0,9,95	0/0:2,0:2:6:0,6,66	0/0:5,0:5:15:0,15,152	0/0:6,0:6:18:0,18,188	1/1:0,6:6:18:180,18,0	./.:.:.:.:.	0/0:4,0:4:12:0,12,125	0/0:4,0:4:12:0,12,115	0/0:1,0:1:3:0,3,32	1/1:0,5:5:15:151,15,0	0/0:2,0:2:6:0,6,61	0/0:4,0:4:12:0,12,122	0/0:5,0:5:15:0,15,159	0/0:2,0:2:6:0,6,62	0/0:4,0:4:12:0,12,128	0/0:5,0:5:15:0,15,160	0/0:2,0:2:6:0,6,63	0/0:4,0:4:12:0,12,125	0/0:4,0:4:12:0,12,131	0/0:1,0:1:3:0,3,33	0/0:2,0:2:6:0,6,61	1/1:0,8:8:24:237,24,0	1/1:0,4:4:9:106,9,0	0/1:2,2:4:46:46,0,53	0/0:7,0:7:18:0,18,203	0/0:1,0:1:3:0,3,31	1/1:0,4:4:12:125,12,0	0/0:2,0:2:6:0,6,63	0/0:1,0:1:3:0,3,32	0/0:7,0:7:21:0,21,214	0/0:3,0:3:9:0,9,95	1/1:0,3:3:9:89,9,0	0/0:1,0:1:3:0,3,34	0/0:3,0:3:9:0,9,92	1/1:0,4:4:12:121,12,0	0/0:3,0:3:9:0,9,94	0/0:2,0:2:6:0,6,63	0/0:4,0:4:12:0,12,130	./.:.:.:.:.	0/0:4,0:4:12:0,12,128	0/0:5,0:5:15:0,15,159	0/0:5,0:5:15:0,15,158	0/0:10,0:10:30:0,30,318	0/0:4,0:4:12:0,12,127	0/0:4,0:4:12:0,12,128	0/0:1,0:1:3:0,3,32	0/0:3,0:3:9:0,9,94	0/0:1,0:1:3:0,3,34	./.:.:.:.:.	0/0:6,0:6:18:0,18,184	0/0:1,0:1:3:0,3,33	0/0:4,0:4:12:0,12,127	0/0:6,0:6:18:0,18,182	1/1:0,2:2:6:61,6,0	1/1:0,2:2:6:59,6,0	1/1:0,3:3:9:93,9,0	1/1:0,2:2:6:63,6,0	0/0:8,0:8:24:0,24,249	0/0:1,0:1:3:0,3,32	0/0:1,0:1:3:0,3,30	0/0:8,0:8:24:0,24,255	0/0:1,0:1:3:0,3,32	0/0:7,0:7:21:0,21,215	0/0:6,0:6:18:0,18,189	0/0:1,0:1:3:0,3,23	0/0:6,0:6:18:0,18,189	0/0:4,0:4:12:0,12,122	0/0:3,0:3:9:0,9,95	0/0:7,0:7:21:0,21,220	0/0:2,0:2:6:0,6,67	0/1:7,1:8:8:8,0,199	0/0:4,0:4:12:0,12,132	0/0:4,0:4:12:0,12,127	0/0:2,0:2:6:0,6,65	0/0:4,0:4:12:0,12,119	1/1:0,6:6:18:185,18,0	0/0:6,0:6:15:0,15,174	0/0:5,0:5:15:0,15,158	1/1:0,5:5:15:150,15,0	0/0:1,0:1:3:0,3,32	./.:.:.:.:.	./.:.:.:.:.	0/0:7,0:7:12:0,12,166	./.:.:.:.:.	0/0:2,0:2:3:0,3,45	0/0:1,0:1:3:0,3,32	0/0:20,0:20:60:0,60,677
chr0	62559270	.	G	A	1956.5	.	AC=16;AF=0.060;AN=266;BaseQRankSum=-1.942;DP=1202;Dels=0.00;FS=2.112;HaplotypeScore=0.2868;InbreedingCoeff=0.4453;MLEAC=15;MLEAF=0.056;MQ=47.31;MQ0=3;MQRankSum=0.016;QD=24.15;ReadPosRankSum=1.997	GT:AD:DP:GQ:PL	0/0:77,0:77:99:0,223,2405	0/0:26,0:26:72:0,72,774	0/0:14,0:14:33:0,33,372	0/0:48,0:48:99:0,144,1514	0/0:11,0:11:27:0,27,288	0/0:28,0:28:72:0,72,778	0/0:29,0:29:66:0,66,673	0/0:7,0:7:21:0,21,234	0/0:6,0:6:18:0,18,191	0/0:22,0:22:66:0,66,686	0/0:3,0:3:9:0,9,99	0/0:20,0:20:54:0,54,593	0/0:8,0:8:24:0,24,252	0/0:1,0:1:3:0,3,34	1/1:0,26:26:66:696,66,0	0/0:27,0:27:66:0,66,739	0/0:23,0:23:54:0,54,584	0/0:4,0:4:12:0,12,133	0/0:12,0:12:24:0,24,253	0/0:11,0:11:27:0,27,282	0/0:2,0:2:6:0,6,69	0/0:24,0:24:66:0,66,701	0/0:31,0:31:81:0,81,852	0/0:25,0:25:66:0,66,729	0/0:5,0:5:12:0,12,137	0/0:23,0:23:57:0,57,634	1/1:0,16:16:42:439,42,0	0/0:7,0:7:21:0,21,227	0/0:2,0:2:6:0,6,63	0/0:23,0:23:69:0,69,720	0/0:6,0:6:18:0,18,197	0/0:4,0:4:12:0,12,128	0/0:33,0:33:99:0,99,1023	0/0:3,0:3:9:0,9,92	0/0:16,0:17:48:0,48,512	0/0:2,0:2:6:0,6,67	0/0:20,0:21:60:0,60,649	1/1:0,12:12:36:372,36,0	0/0:17,0:17:48:0,48,508	0/1:1,2:3:18:54,0,18	0/0:4,0:4:12:0,12,132	0/0:18,0:18:48:0,48,517	0/0:17,0:18:48:0,48,538	0/0:27,0:27:72:0,72,775	0/0:17,0:18:45:0,45,502	0/0:20,0:20:60:0,60,623	0/0:10,0:10:30:0,30,320	0/0:8,0:8:21:0,21,227	0/0:3,0:3:6:0,6,65	0/0:4,0:4:9:0,9,99	0/0:4,0:4:9:0,9,108	0/0:2,0:2:6:0,6,67	0/0:8,0:8:24:0,24,253	0/0:5,0:5:12:0,12,124	0/0:10,0:10:30:0,30,315	0/1:1,2:3:24:56,0,24	0/0:5,0:5:15:0,15,159	0/0:3,0:3:9:0,9,97	0/0:3,0:3:6:0,6,79	0/0:7,0:7:18:0,18,191	0/0:2,0:2:6:0,6,67	0/0:1,0:1:3:0,3,30	0/0:4,0:4:9:0,9,110	0/0:4,0:4:12:0,12,130	0/0:3,0:3:6:0,6,61	1/1:0,8:8:24:245,24,0	0/0:1,0:1:3:0,3,32	0/0:8,0:8:24:0,24,252	0/0:2,0:2:6:0,6,65	0/0:3,0:3:9:0,9,97	0/0:1,0:1:3:0,3,30	0/0:2,0:2:6:0,6,61	0/0:4,0:4:9:0,9,96	0/0:6,0:6:15:0,15,178	0/0:5,0:5:12:0,12,127	0/0:3,0:3:6:0,6,65	0/0:4,0:4:9:0,9,96	./.:.:.:.:.	0/0:1,0:1:3:0,3,28	0/0:3,0:3:3:0,3,33	0/0:2,0:2:6:0,6,65	0/0:6,0:6:15:0,15,156	0/0:4,0:4:12:0,12,128	0/0:8,0:8:24:0,24,252	0/0:3,0:3:9:0,9,99	0/0:2,0:2:6:0,6,67	0/0:5,0:5:15:0,15,159	0/0:2,0:2:6:0,6,65	0/0:5,0:5:12:0,12,126	0/0:3,0:3:9:0,9,97	0/0:2,0:2:6:0,6,62	0/0:4,0:4:12:0,12,122	0/0:6,0:6:15:0,15,177	0/0:3,0:3:9:0,9,96	0/0:1,0:1:3:0,3,32	0/0:3,0:3:9:0,9,97	0/0:11,0:11:33:0,33,343	0/0:5,0:5:15:0,15,157	0/0:1,0:1:3:0,3,32	0/0:2,0:2:6:0,6,64	0/0:7,0:7:21:0,21,230	0/0:2,0:2:6:0,6,61	0/0:3,0:3:9:0,9,95	0/0:3,0:3:9:0,9,93	0/0:4,0:4:12:0,12,117	0/0:9,0:9:21:0,21,222	0/0:2,0:2:6:0,6,67	0/0:8,0:8:18:0,18,189	1/1:0,2:2:6:63,6,0	0/0:8,0:8:18:0,18,204	0/0:3,0:3:9:0,9,94	1/1:0,2:2:6:65,6,0	1/1:0,9:9:21:207,21,0	0/0:6,0:6:18:0,18,191	0/0:10,0:10:21:0,21,221	0/0:5,0:5:15:0,15,153	0/0:3,0:3:9:0,9,100	0/0:7,0:7:18:0,18,186	0/0:4,0:4:12:0,12,130	0/0:3,0:3:6:0,6,64	0/0:7,0:7:18:0,18,206	0/0:8,0:8:24:0,24,249	0/0:8,0:8:21:0,21,227	0/0:11,0:11:27:0,27,305	0/0:4,0:4:9:0,9,97	0/0:8,0:8:24:0,24,254	0/0:4,0:4:12:0,12,128	0/0:2,0:2:6:0,6,64	0/0:7,0:7:21:0,21,227	./.:.:.:.:.	./.:.:.:.:.	0/0:4,0:4:6:0,6,89	0/0:8,0:8:15:0,15,198	./.:.:.:.:.	0/0:2,0:2:3:0,3,45	0/0:2,0:2:3:0,3,45	0/0:23,0:23:66:0,66,751
chr0	62559643	.	A	T	2488.46	.	AC=17;AF=0.064;AN=266;BaseQRankSum=-0.143;DP=1322;Dels=0.00;FS=4.894;HaplotypeScore=0.1680;InbreedingCoeff=0.5894;MLEAC=15;MLEAF=0.056;MQ=56.09;MQ0=0;MQRankSum=1.134;QD=27.65;ReadPosRankSum=-0.650	GT:AD:DP:GQ:PL	0/0:80,0:80:99:0,220,2303	0/0:13,0:13:39:0,39,401	0/0:28,0:28:75:0,75,825	0/0:76,0:76:99:0,228,2332	0/0:15,0:15:45:0,45,462	0/0:28,0:28:84:0,84,864	0/0:29,0:29:87:0,87,879	0/0:4,0:4:12:0,12,132	0/0:5,0:5:15:0,15,148	0/0:20,0:20:57:0,57,595	./.:.:.:.:.	0/0:18,0:18:54:0,54,568	0/0:14,0:14:42:0,42,423	0/0:1,0:1:3:0,3,32	1/1:0,22:22:60:652,60,0	0/0:26,0:26:72:0,72,775	0/0:22,0:22:54:0,54,618	0/0:1,0:1:3:0,3,32	0/0:11,0:11:30:0,30,326	0/0:20,0:20:60:0,60,603	0/0:6,0:6:18:0,18,192	0/0:26,0:26:78:0,78,792	0/0:29,0:29:84:0,84,894	0/0:19,0:19:57:0,57,587	0/0:2,0:2:6:0,6,63	0/0:21,0:21:60:0,60,630	1/1:0,23:23:69:718,69,0	0/0:6,0:6:18:0,18,188	0/0:3,0:3:9:0,9,100	0/0:24,0:24:72:0,72,742	0/0:12,0:12:36:0,36,373	0/0:4,0:4:12:0,12,122	0/0:41,0:41:99:0,123,1262	0/0:7,0:7:21:0,21,223	0/0:16,0:16:45:0,45,480	0/0:6,0:6:18:0,18,186	0/0:19,0:19:51:0,51,547	1/1:0,15:15:45:470,45,0	0/0:19,0:19:57:0,57,571	0/1:1,4:5:17:114,0,17	0/0:8,0:8:24:0,24,251	0/0:13,0:13:39:0,39,397	0/0:25,0:25:63:0,63,707	0/0:23,0:23:63:0,63,668	0/0:21,0:21:60:0,60,627	0/0:30,1:31:78:0,78,868	0/0:11,0:11:33:0,33,352	0/0:10,0:10:30:0,30,318	0/0:2,0:2:6:0,6,62	0/0:7,0:7:21:0,21,211	0/0:3,0:3:9:0,9,93	0/0:4,0:4:12:0,12,126	0/0:7,0:7:21:0,21,224	0/0:4,0:4:12:0,12,120	0/0:7,0:7:21:0,21,221	1/1:0,3:3:9:95,9,0	0/0:4,0:4:12:0,12,120	0/0:7,0:7:18:0,18,194	0/0:4,0:4:12:0,12,126	0/0:7,0:7:21:0,21,218	0/0:2,0:2:6:0,6,62	0/0:4,0:4:9:0,9,92	0/0:9,0:9:27:0,27,281	0/0:6,0:6:12:0,12,151	0/0:3,0:3:9:0,9,91	1/1:0,7:7:21:216,21,0	0/0:2,0:2:6:0,6,62	0/0:4,0:4:12:0,12,126	0/0:4,0:4:12:0,12,130	0/0:5,0:5:15:0,15,156	0/0:1,0:1:3:0,3,31	0/0:4,0:4:12:0,12,126	0/0:7,0:7:21:0,21,213	0/0:4,0:4:12:0,12,125	0/0:5,0:5:15:0,15,155	0/0:1,0:1:3:0,3,32	0/0:4,0:4:12:0,12,122	0/0:11,0:11:33:0,33,344	0/0:2,0:2:6:0,6,62	0/0:4,0:4:12:0,12,126	0/0:1,0:1:3:0,3,32	0/0:9,0:9:18:0,18,225	0/0:7,0:7:21:0,21,227	0/0:4,0:4:12:0,12,112	0/0:4,0:4:12:0,12,124	0/0:7,0:7:21:0,21,215	./.:.:.:.:.	0/0:7,0:7:18:0,18,185	0/0:8,0:8:24:0,24,248	0/0:2,0:2:6:0,6,65	0/0:1,0:1:3:0,3,32	0/0:4,0:4:12:0,12,122	0/0:4,0:4:12:0,12,129	0/0:4,0:4:12:0,12,118	0/0:8,0:8:24:0,24,247	0/0:5,0:5:15:0,15,162	0/0:4,0:4:12:0,12,118	0/0:1,0:1:3:0,3,31	0/0:3,0:3:9:0,9,95	0/0:7,0:7:21:0,21,214	0/0:7,0:7:21:0,21,219	0/0:5,0:5:15:0,15,158	0/0:7,0:7:18:0,18,200	0/0:3,0:3:9:0,9,94	0/0:4,0:4:12:0,12,124	0/0:8,0:8:24:0,24,252	0/0:9,0:9:27:0,27,292	0/0:10,0:10:27:0,27,289	1/1:0,4:4:12:132,12,0	0/0:13,0:13:30:0,30,351	0/0:9,0:9:24:0,24,262	1/1:0,4:4:12:132,12,0	1/1:0,7:7:21:219,21,0	0/0:3,0:3:9:0,9,92	0/0:8,0:8:24:0,24,249	0/0:6,0:6:18:0,18,189	0/0:4,0:4:12:0,12,128	0/0:1,0:1:3:0,3,31	0/0:2,0:2:6:0,6,65	0/0:6,0:6:18:0,18,192	0/0:7,0:7:21:0,21,219	0/0:6,0:6:18:0,18,189	0/0:4,0:4:12:0,12,126	0/0:3,0:3:9:0,9,96	0/0:3,0:3:9:0,9,95	0/0:6,0:6:18:0,18,191	0/0:4,0:4:12:0,12,118	0/0:5,0:5:15:0,15,161	0/0:3,0:3:9:0,9,95	./.:.:.:.:.	./.:.:.:.:.	0/0:2,0:2:6:0,6,63	0/0:2,0:2:6:0,6,63	0/0:8,0:8:15:0,15,196	0/0:2,0:2:3:0,3,45	0/0:4,0:4:6:0,6,89	0/0:27,0:27:78:0,78,882
chr0	62560577	.	G	T	2666.27	.	AC=28;AF=0.109;AN=256;BaseQRankSum=0.269;DP=880;Dels=0.00;FS=14.994;HaplotypeScore=0.1898;InbreedingCoeff=0.5298;MLEAC=26;MLEAF=0.102;MQ=58.67;MQ0=2;MQRankSum=-0.008;QD=24.92;ReadPosRankSum=0.972	GT:AD:DP:GQ:PL	0/0:52,0:52:99:0,153,1611	0/0:13,0:13:33:0,33,373	0/0:15,0:15:42:0,42,459	0/0:47,0:47:99:0,132,1422	0/0:9,0:9:24:0,24,261	0/0:13,0:13:36:0,36,392	0/0:17,0:17:48:0,48,494	0/0:1,0:1:3:0,3,32	0/0:1,0:1:3:0,3,33	0/0:12,0:12:33:0,33,353	./.:.:.:.:.	1/1:0,16:16:48:516,48,0	0/0:7,0:7:15:0,15,181	0/0:1,0:1:3:0,3,31	0/0:24,0:24:63:0,63,684	0/0:13,0:13:33:0,33,376	0/0:21,0:21:51:0,51,586	0/0:1,0:1:3:0,3,30	0/0:7,0:7:21:0,21,225	0/0:2,0:2:6:0,6,61	0/0:1,0:1:3:0,3,31	0/0:11,0:11:27:0,27,309	0/0:17,0:17:39:0,39,464	0/0:21,0:21:51:0,51,568	0/0:1,0:1:3:0,3,31	1/1:0,13:13:30:359,30,0	0/0:13,0:13:39:0,39,401	0/0:3,0:3:9:0,9,96	0/0:5,0:5:15:0,15,167	0/0:20,0:20:60:0,60,617	./.:.:.:.:.	0/0:3,0:3:9:0,9,96	0/0:16,0:16:36:0,36,424	0/0:4,0:4:9:0,9,93	0/0:17,0:17:45:0,45,477	0/0:2,0:2:3:0,3,33	0/0:21,0:21:63:0,63,651	0/0:9,0:9:27:0,27,286	0/0:8,0:8:24:0,24,256	0/0:2,0:2:6:0,6,53	0/0:5,0:5:15:0,15,170	0/0:6,0:6:12:0,12,138	0/0:20,0:20:54:0,54,590	1/1:0,18:18:48:530,48,0	1/1:0,17:17:45:500,45,0	0/0:12,0:12:33:0,33,358	0/0:10,0:10:30:0,30,312	0/1:1,1:2:26:26,0,28	0/0:1,0:1:3:0,3,32	0/0:9,0:10:24:0,24,265	0/0:4,0:4:12:0,12,122	0/0:3,0:3:6:0,6,75	0/0:4,0:4:12:0,12,131	0/0:5,0:5:15:0,15,153	1/1:0,4:4:12:128,12,0	0/1:4,1:5:15:15,0,100	1/1:0,3:3:9:97,9,0	1/1:0,3:3:9:94,9,0	0/0:3,0:3:9:0,9,95	0/0:6,0:6:18:0,18,191	0/0:1,0:1:3:0,3,31	0/0:4,0:4:12:0,12,127	0/0:4,0:4:12:0,12,122	0/0:7,0:7:21:0,21,225	0/0:3,0:3:9:0,9,92	0/0:5,0:5:15:0,15,159	0/0:3,0:3:9:0,9,95	0/0:8,0:8:24:0,24,249	0/0:1,0:1:3:0,3,33	0/0:3,0:3:9:0,9,95	0/0:1,0:1:3:0,3,31	0/0:3,0:3:9:0,9,94	0/0:4,0:4:6:0,6,89	1/1:0,4:4:12:122,12,0	1/1:0,3:3:9:92,9,0	0/0:2,0:2:6:0,6,64	0/0:2,0:2:6:0,6,60	./.:.:.:.:.	./.:.:.:.:.	0/0:4,0:4:9:0,9,86	0/0:5,0:5:15:0,15,159	./.:.:.:.:.	0/0:4,0:4:12:0,12,126	0/0:2,0:2:6:0,6,60	0/0:1,0:1:3:0,3,29	0/0:1,0:1:3:0,3,31	0/0:4,0:4:12:0,12,124	0/0:1,0:1:3:0,3,31	0/0:7,0:7:21:0,21,223	0/0:2,0:2:6:0,6,63	0/0:2,0:2:6:0,6,67	0/0:6,0:6:18:0,18,181	0/0:1,0:1:3:0,3,29	0/0:1,0:1:3:0,3,29	0/0:1,0:1:3:0,3,32	0/0:4,0:4:12:0,12,124	0/0:5,0:5:15:0,15,152	0/0:3,0:3:9:0,9,89	./.:.:.:.:.	0/0:2,0:2:6:0,6,66	0/0:4,0:4:12:0,12,125	0/0:1,0:1:3:0,3,23	0/0:4,0:4:12:0,12,118	0/0:2,0:2:6:0,6,58	0/0:3,0:3:9:0,9,94	0/0:1,0:1:3:0,3,31	0/0:4,0:4:12:0,12,130	0/0:13,0:13:36:0,36,390	0/0:5,0:5:15:0,15,154	./.:.:.:.:.	0/0:6,0:6:18:0,18,184	0/0:5,0:5:15:0,15,154	0/0:12,0:12:36:0,36,372	0/0:4,0:4:12:0,12,131	0/0:2,0:2:6:0,6,60	0/0:4,0:4:12:0,12,128	0/0:8,0:8:18:0,18,214	0/0:6,0:6:18:0,18,189	1/1:0,1:1:3:33,3,0	0/0:1,0:1:3:0,3,32	0/0:2,0:2:6:0,6,61	1/1:0,5:5:15:160,15,0	0/0:4,0:4:12:0,12,126	0/0:4,0:4:12:0,12,128	0/0:6,0:6:18:0,18,180	0/0:6,0:6:15:0,15,171	1/1:0,5:5:15:158,15,0	1/1:0,6:6:15:170,15,0	0/0:3,0:3:9:0,9,89	./.:.:.:.:.	0/0:2,0:2:6:0,6,60	0/0:6,0:6:12:0,12,150	0/0:2,0:2:3:0,3,45	./.:.:.:.:.	0/0:4,0:4:6:0,6,89	0/0:1,0:1:3:0,3,31	0/0:19,0:19:54:0,54,578
chr0	62560704	.	C	A	3196.09	.	AC=25;AF=0.096;AN=260;BaseQRankSum=-3.965;DP=1057;Dels=0.00;FS=4.012;HaplotypeScore=0.0269;InbreedingCoeff=0.6006;MLEAC=24;MLEAF=0.092;MQ=59.25;MQ0=2;MQRankSum=1.201;QD=27.32;ReadPosRankSum=-1.513	GT:AD:DP:GQ:PL	0/0:60,0:60:99:0,180,1912	0/0:18,0:18:54:0,54,578	0/0:19,0:19:54:0,54,601	0/0:56,0:56:99:0,165,1738	0/0:17,0:17:51:0,51,532	0/0:15,0:15:45:0,45,473	0/0:16,0:16:48:0,48,489	./.:.:.:.:.	./.:.:.:.:.	0/0:25,0:25:63:0,63,717	0/0:3,0:3:9:0,9,92	1/1:0,26:26:72:772,72,0	0/0:15,0:15:42:0,42,451	./.:.:.:.:.	0/0:19,0:19:57:0,57,602	0/0:31,0:31:90:0,90,944	0/0:17,0:17:51:0,51,513	0/0:3,0:3:9:0,9,95	0/0:11,0:11:33:0,33,337	0/0:7,0:7:21:0,21,221	./.:.:.:.:.	0/0:16,0:16:42:0,42,457	0/0:21,0:21:54:0,54,611	0/0:17,0:17:51:0,51,521	0/0:1,0:1:3:0,3,32	0/0:16,0:16:45:0,45,494	0/0:11,0:11:33:0,33,343	0/0:6,0:6:18:0,18,198	0/0:1,0:1:3:0,3,35	0/0:23,0:23:69:0,69,708	0/0:5,1:6:15:0,15,167	0/0:2,0:2:6:0,6,61	0/0:13,0:13:36:0,36,387	0/0:4,0:4:12:0,12,126	0/0:26,0:26:66:0,66,746	0/0:3,0:3:9:0,9,91	0/0:21,0:21:63:0,63,642	0/0:14,0:14:39:0,39,413	0/0:15,0:15:45:0,45,473	0/0:1,0:1:3:0,3,34	0/0:4,0:4:12:0,12,136	0/0:11,0:11:33:0,33,343	0/0:12,0:12:36:0,36,373	1/1:0,20:20:54:574,54,0	1/1:0,20:20:60:618,60,0	0/0:21,0:21:54:0,54,617	0/0:6,0:6:15:0,15,174	1/1:0,2:2:6:65,6,0	0/0:2,0:2:6:0,6,61	0/0:5,0:5:15:0,15,161	./.:.:.:.:.	0/0:3,0:3:9:0,9,95	0/0:7,0:7:21:0,21,220	0/0:5,0:5:15:0,15,153	1/1:0,6:6:18:186,18,0	./.:.:.:.:.	1/1:0,5:5:15:158,15,0	1/1:0,6:6:18:191,18,0	0/0:1,0:1:3:0,3,31	0/0:8,0:8:24:0,24,249	0/0:4,0:4:9:0,9,106	0/0:6,0:6:18:0,18,184	0/0:5,1:6:12:0,12,132	0/0:1,0:1:3:0,3,32	0/0:2,0:2:6:0,6,63	0/0:5,0:5:15:0,15,156	0/0:4,0:4:12:0,12,126	0/0:10,0:10:30:0,30,318	0/0:3,0:3:9:0,9,93	0/0:2,0:2:6:0,6,66	0/0:5,0:5:15:0,15,153	0/0:5,0:5:15:0,15,160	0/0:4,0:4:12:0,12,130	0/1:1,2:3:25:54,0,25	1/1:0,5:5:15:162,15,0	0/0:6,0:6:18:0,18,184	0/0:3,0:3:9:0,9,94	0/0:6,0:6:18:0,18,188	1/1:0,3:3:9:95,9,0	0/0:1,0:1:3:0,3,34	0/0:3,0:3:9:0,9,92	0/0:5,0:5:12:0,12,140	0/0:8,0:8:24:0,24,262	0/0:6,0:6:18:0,18,193	0/0:5,0:5:15:0,15,153	0/0:3,0:3:9:0,9,97	0/0:3,0:3:9:0,9,92	0/0:4,0:4:12:0,12,124	0/0:5,0:5:15:0,15,150	0/0:3,0:3:9:0,9,96	0/0:2,0:2:6:0,6,61	0/0:5,0:5:15:0,15,155	0/0:1,0:1:3:0,3,32	0/0:6,0:6:18:0,18,187	0/0:3,0:3:9:0,9,92	0/0:1,0:1:3:0,3,34	0/0:4,0:4:12:0,12,134	0/0:2,0:2:6:0,6,61	0/0:2,0:2:6:0,6,58	0/0:1,0:1:3:0,3,32	0/0:5,0:5:15:0,15,160	0/0:2,0:2:6:0,6,63	0/0:3,0:3:9:0,9,96	0/0:2,0:2:6:0,6,64	0/0:2,0:2:6:0,6,61	0/0:10,0:10:30:0,30,316	0/0:1,0:1:3:0,3,34	0/0:8,0:8:24:0,24,245	0/0:3,0:3:9:0,9,95	0/0:4,0:4:12:0,12,122	0/0:8,0:8:24:0,24,245	0/0:3,0:3:9:0,9,97	0/0:6,0:6:18:0,18,181	0/0:7,0:8:18:0,18,204	0/0:5,0:5:15:0,15,161	0/0:6,0:6:18:0,18,195	0/0:6,0:6:18:0,18,184	0/0:6,0:6:18:0,18,182	./.:.:.:.:.	0/0:4,0:4:9:0,9,106	0/0:2,0:2:6:0,6,67	1/1:0,5:5:15:153,15,0	0/0:5,0:5:15:0,15,159	0/0:3,0:3:9:0,9,97	0/0:11,0:11:33:0,33,357	0/0:2,0:2:6:0,6,64	1/1:0,8:8:24:249,24,0	1/1:0,8:8:24:250,24,0	0/0:1,0:1:3:0,3,31	0/0:2,0:2:3:0,3,45	0/0:2,0:2:6:0,6,63	0/0:4,0:4:6:0,6,89	0/0:2,0:2:3:0,3,45	0/0:4,1:5:9:0,9,93	0/0:2,0:2:3:0,3,45	0/0:4,0:4:9:0,9,108	0/0:24,0:24:72:0,72,807
chr0	62565343	.	G	A	15349.5	.	AC=145;AF=0.566;AN=256;BaseQRankSum=1.759;DP=953;Dels=0.00;FS=1.007;HaplotypeScore=0.0907;InbreedingCoeff=0.7848;MLEAC=146;MLEAF=0.570;MQ=59.40;MQ0=0;MQRankSum=-0.158;QD=28.27;ReadPosRankSum=-1.126	GT:AD:DP:GQ:PL	1/1:0,52:52:99:1633,153,0	1/1:0,15:15:45:464,45,0	0/0:25,0:25:72:0,72,746	1/1:0,42:42:99:1201,114,0	1/1:0,6:6:18:184,18,0	0/0:14,0:14:42:0,42,437	1/1:0,17:17:48:500,48,0	1/1:0,3:3:9:90,9,0	1/1:0,3:3:9:97,9,0	1/1:0,9:9:27:258,27,0	1/1:0,6:6:18:188,18,0	0/0:24,0:24:54:0,54,638	1/1:0,16:16:48:486,48,0	1/1:0,2:2:6:67,6,0	1/1:0,19:19:48:515,48,0	1/1:0,20:20:51:576,51,0	1/1:0,16:16:48:488,48,0	1/1:0,3:3:9:95,9,0	0/0:4,0:4:12:0,12,118	0/0:9,0:9:21:0,21,243	0/0:5,0:5:15:0,15,153	0/0:11,0:11:33:0,33,344	0/0:9,0:9:27:0,27,264	0/0:17,0:17:48:0,48,514	0/0:5,0:5:15:0,15,151	1/1:0,17:17:48:514,48,0	1/1:0,9:9:27:264,27,0	1/1:0,4:4:12:128,12,0	0/1:4,1:5:16:16,0,105	1/1:0,20:20:57:610,57,0	1/1:0,5:5:15:157,15,0	1/1:0,2:2:6:63,6,0	1/1:0,11:11:27:306,27,0	0/1:1,8:9:7:229,0,7	0/0:18,0:18:54:0,54,542	1/1:0,4:4:12:126,12,0	0/0:18,0:18:51:0,51,524	1/1:0,12:12:36:364,36,0	1/1:0,12:12:36:379,36,0	1/1:0,3:3:9:97,9,0	1/1:0,2:2:6:65,6,0	1/1:0,11:11:33:347,33,0	0/0:19,0:19:51:0,51,531	0/0:22,0:22:66:0,66,659	0/0:19,0:19:54:0,54,559	1/1:0,14:14:42:442,42,0	0/0:15,0:15:36:0,36,396	0/0:3,0:3:9:0,9,97	1/1:0,6:6:18:186,18,0	1/1:0,6:6:18:185,18,0	1/1:0,3:3:6:65,6,0	1/1:0,4:4:12:123,12,0	1/1:0,5:5:15:142,15,0	0/0:2,0:2:6:0,6,61	0/0:5,0:5:12:0,12,136	1/1:0,2:2:6:59,6,0	0/0:1,0:1:3:0,3,33	0/0:5,0:5:15:0,15,153	1/1:0,1:1:3:32,3,0	0/0:6,0:6:18:0,18,185	1/1:0,4:4:12:121,12,0	1/1:0,6:6:18:178,18,0	1/1:0,7:7:21:213,21,0	1/1:0,2:2:6:53,6,0	1/1:0,4:4:12:122,12,0	1/1:0,2:2:6:56,6,0	1/1:0,5:5:15:155,15,0	1/1:0,7:7:18:204,18,0	1/1:0,3:3:9:97,9,0	0/0:3,0:3:9:0,9,98	0/0:3,0:3:9:0,9,94	0/0:2,0:2:6:0,6,63	0/0:2,0:2:6:0,6,63	0/0:6,0:6:12:0,12,153	0/0:2,0:2:6:0,6,58	./.:.:.:.:.	0/0:4,0:4:9:0,9,108	0/0:5,0:5:15:0,15,155	0/0:1,0:1:3:0,3,30	0/0:6,0:6:18:0,18,178	0/0:3,0:3:9:0,9,88	1/1:0,1:1:3:32,3,0	0/0:1,0:1:3:0,3,32	0/0:6,0:6:18:0,18,189	./.:.:.:.:.	0/0:4,0:4:12:0,12,124	1/1:0,3:3:9:97,9,0	0/0:19,0:19:57:0,57,580	1/1:0,6:6:18:184,18,0	1/1:0,5:5:15:161,15,0	1/1:0,4:4:12:118,12,0	1/1:0,6:6:18:172,18,0	1/1:0,3:3:9:82,9,0	1/1:0,3:4:9:99,9,0	1/1:0,3:3:9:98,9,0	1/1:0,2:2:6:56,6,0	1/1:0,9:9:27:282,27,0	1/1:0,3:3:9:90,9,0	1/1:0,2:2:6:56,6,0	./.:.:.:.:.	0/1:1,4:5:14:98,0,14	1/1:0,1:1:3:32,3,0	1/1:0,4:4:12:116,12,0	0/0:4,0:4:12:0,12,125	0/0:1,0:1:3:0,3,27	0/0:7,0:7:21:0,21,208	1/1:0,9:9:27:285,27,0	0/0:9,0:9:27:0,27,279	1/1:0,2:2:6:58,6,0	0/0:2,0:2:6:0,6,61	0/0:3,0:3:9:0,9,95	1/1:0,2:2:6:59,6,0	1/1:0,7:7:21:217,21,0	1/1:0,2:2:6:51,6,0	1/1:0,8:8:21:220,21,0	1/1:0,2:2:6:65,6,0	1/1:0,3:3:9:89,9,0	1/1:0,6:6:18:182,18,0	0/0:1,0:1:3:0,3,27	0/0:5,0:5:15:0,15,148	0/0:7,0:7:21:0,21,222	0/0:7,0:7:21:0,21,213	0/0:2,0:2:6:0,6,63	0/0:3,0:3:9:0,9,92	0/0:6,0:6:18:0,18,187	./.:.:.:.:.	0/0:4,0:4:12:0,12,113	0/0:3,0:3:9:0,9,94	0/0:2,0:2:6:0,6,64	./.:.:.:.:.	./.:.:.:.:.	./.:.:.:.:.	./.:.:.:.:.	1/1:0,3:3:3:45,3,0	1/1:0,2:2:3:31,3,0	./.:.:.:.:.	0/0:20,0:20:60:0,60,623
chr0	62569852	.	G	T	6166.37	.	AC=73;AF=0.277;AN=264;BaseQRankSum=-3.426;DP=959;Dels=0.00;FS=1.536;HaplotypeScore=0.0496;InbreedingCoeff=0.7309;MLEAC=71;MLEAF=0.269;MQ=59.81;MQ0=1;MQRankSum=-0.322;QD=27.16;ReadPosRankSum=2.162	GT:AD:DP:GQ:PL	0/0:77,0:77:99:0,232,2424	0/0:25,0:25:75:0,75,775	1/1:0,19:19:57:590,57,0	0/0:40,0:40:99:0,120,1255	0/0:18,0:18:48:0,48,522	1/1:0,11:11:33:341,33,0	0/0:12,0:12:30:0,30,305	0/0:2,0:2:6:0,6,65	0/0:2,0:2:6:0,6,69	0/0:16,0:16:48:0,48,491	0/0:1,0:1:3:0,3,32	0/0:17,0:17:51:0,51,530	0/0:25,0:25:75:0,75,772	0/0:1,0:1:3:0,3,35	0/0:19,0:19:57:0,57,613	0/0:17,0:17:51:0,51,526	0/0:16,0:16:45:0,45,480	0/0:1,0:1:3:0,3,34	1/1:0,11:11:33:342,33,0	1/1:0,5:5:15:149,15,0	1/1:0,4:4:12:125,12,0	1/1:0,5:5:15:158,15,0	1/1:0,11:11:33:340,33,0	0/0:15,0:15:45:0,45,474	1/1:0,1:1:3:33,3,0	0/0:24,0:24:72:0,72,751	0/0:19,0:19:54:0,54,588	0/0:7,0:7:21:0,21,236	0/0:3,0:3:9:0,9,95	0/0:14,0:14:42:0,42,429	0/0:2,0:2:6:0,6,66	0/0:2,0:2:6:0,6,66	0/0:11,0:11:27:0,27,307	0/0:3,0:3:9:0,9,97	0/0:9,0:9:27:0,27,287	0/0:1,0:1:3:0,3,32	1/1:0,18:18:51:544,51,0	0/0:12,0:12:36:0,36,360	0/0:16,0:16:42:0,42,460	0/0:1,0:1:3:0,3,33	0/0:2,0:2:6:0,6,66	0/0:18,0:18:48:0,48,517	1/1:0,20:20:54:577,54,0	0/0:22,0:22:63:0,63,665	1/1:0,16:16:48:481,48,0	0/0:16,0:16:45:0,45,484	1/1:0,11:11:30:324,30,0	./.:.:.:.:.	0/0:1,0:1:3:0,3,32	0/0:3,0:3:9:0,9,91	0/0:1,0:1:3:0,3,31	./.:.:.:.:.	0/0:3,0:3:9:0,9,95	1/1:0,5:5:15:155,15,0	0/0:5,0:5:15:0,15,153	0/0:5,0:5:15:0,15,161	0/0:4,0:4:12:0,12,122	0/0:5,0:5:15:0,15,155	0/0:1,0:1:3:0,3,32	0/0:6,0:6:15:0,15,173	0/0:2,0:2:6:0,6,59	0/0:3,0:3:9:0,9,97	0/0:6,0:6:18:0,18,186	0/0:1,0:1:3:0,3,32	0/0:9,0:9:27:0,27,274	0/0:6,0:6:15:0,15,173	0/0:2,0:2:6:0,6,64	0/0:5,0:5:15:0,15,156	0/0:2,0:2:6:0,6,65	./.:.:.:.:.	./.:.:.:.:.	1/1:0,4:4:12:118,12,0	1/1:0,3:3:9:94,9,0	0/1:2,5:7:39:133,0,39	0/0:4,0:4:12:0,12,121	0/0:2,0:2:6:0,6,64	1/1:0,6:6:18:188,18,0	1/1:0,2:2:6:62,6,0	0/0:2,0:2:6:0,6,54	1/1:0,1:1:3:32,3,0	1/1:0,2:2:6:59,6,0	0/0:4,0:4:12:0,12,126	0/0:4,0:4:12:0,12,127	1/1:0,4:4:12:125,12,0	1/1:0,2:2:6:62,6,0	1/1:0,4:4:12:128,12,0	0/0:5,0:5:15:0,15,157	1/1:0,2:2:6:61,6,0	0/0:5,0:5:12:0,12,137	0/0:2,0:2:6:0,6,65	0/0:2,0:2:6:0,6,59	0/0:2,0:2:6:0,6,64	0/0:1,0:1:3:0,3,33	0/0:4,0:4:12:0,12,121	0/0:2,0:2:6:0,6,63	0/0:7,0:7:21:0,21,207	0/0:4,0:4:12:0,12,128	0/0:3,0:3:9:0,9,90	0/0:1,0:1:3:0,3,33	0/0:1,0:1:3:0,3,32	0/0:6,0:6:15:0,15,160	0/0:3,0:3:9:0,9,94	0/0:2,0:2:6:0,6,63	1/1:0,5:5:12:137,12,0	1/1:0,5:5:15:158,15,0	1/1:0,3:3:9:92,9,0	0/0:4,0:4:12:0,12,122	0/0:2,0:2:6:0,6,63	0/0:2,0:2:6:0,6,67	1/1:0,2:2:6:61,6,0	1/1:0,4:4:9:106,9,0	0/0:2,0:2:6:0,6,65	0/0:6,0:6:15:0,15,164	0/0:5,0:5:15:0,15,157	0/0:2,0:2:6:0,6,65	0/0:5,0:5:15:0,15,161	0/0:5,0:5:15:0,15,159	0/0:2,0:2:6:0,6,60	0/0:3,0:3:9:0,9,97	1/1:0,4:4:12:122,12,0	1/1:0,7:7:18:200,18,0	1/1:0,2:2:6:62,6,0	1/1:0,5:5:15:157,15,0	1/1:0,3:3:9:94,9,0	1/1:0,10:10:21:242,21,0	1/1:0,1:1:3:33,3,0	1/1:0,2:2:6:59,6,0	0/0:5,0:5:15:0,15,157	0/0:3,0:3:9:0,9,92	0/0:4,0:4:9:0,9,110	0/0:4,0:4:6:0,6,89	0/0:4,0:4:9:0,9,108	./.:.:.:.:.	0/0:4,0:4:6:0,6,89	0/0:6,0:6:15:0,15,172	0/0:8,0:8:15:0,15,197	0/0:34,0:34:99:0,102,1137
chr0	62577088	.	T	C	1223.7	.	AC=15;AF=0.059;AN=256;BaseQRankSum=1.911;DP=839;Dels=0.00;FS=0.000;HaplotypeScore=0.0676;InbreedingCoeff=0.4422;MLEAC=12;MLEAF=0.047;MQ=57.15;MQ0=1;MQRankSum=0.496;QD=22.66;ReadPosRankSum=-0.600	GT:AD:DP:GQ:PL	0/0:43,0:43:99:0,126,1343	0/0:12,0:12:36:0,36,371	0/0:12,0:12:36:0,36,371	0/0:22,0:22:63:0,63,656	0/0:8,0:8:24:0,24,247	0/0:11,0:11:33:0,33,326	0/0:12,0:12:33:0,33,342	0/0:1,0:1:3:0,3,32	0/0:3,0:3:9:0,9,94	0/0:15,0:15:42:0,42,446	0/0:3,0:3:9:0,9,97	1/1:1,12:13:5:333,5,0	0/0:13,0:13:36:0,36,385	./.:.:.:.:.	0/0:21,0:21:63:0,63,669	0/0:12,0:12:36:0,36,358	0/0:9,0:9:21:0,21,243	0/0:2,0:2:6:0,6,59	0/0:8,0:8:18:0,18,205	./.:.:.:.:.	0/0:6,0:6:18:0,18,186	0/0:12,0:12:33:0,33,345	0/0:12,0:12:36:0,36,373	0/0:17,0:17:48:0,48,515	0/0:3,0:3:9:0,9,94	0/0:17,0:17:51:0,51,529	0/0:14,0:14:39:0,39,410	0/0:5,0:5:15:0,15,157	0/0:5,0:5:15:0,15,154	0/0:13,0:13:39:0,39,400	0/0:2,0:2:6:0,6,61	0/0:2,0:2:6:0,6,64	0/0:15,0:15:36:0,36,405	0/0:2,0:2:6:0,6,61	0/0:13,0:13:39:0,39,408	0/0:4,0:4:12:0,12,124	0/0:10,0:10:27:0,27,298	0/0:11,0:11:30:0,30,325	0/0:11,0:11:33:0,33,339	./.:.:.:.:.	./.:.:.:.:.	0/0:14,0:14:42:0,42,429	0/0:15,0:15:42:0,42,439	0/0:23,0:23:63:0,63,698	0/0:10,0:10:30:0,30,309	0/0:13,0:13:33:0,33,362	0/0:9,0:9:27:0,27,276	1/1:0,3:3:9:97,9,0	0/0:1,0:1:3:0,3,34	0/0:3,0:3:9:0,9,91	0/0:3,0:3:9:0,9,92	0/0:3,0:3:9:0,9,95	0/0:7,0:7:21:0,21,214	0/0:2,0:2:6:0,6,61	1/1:0,5:5:15:157,15,0	0/0:2,0:2:6:0,6,61	0/0:3,0:3:9:0,9,95	0/0:4,0:4:12:0,12,119	0/0:3,0:3:9:0,9,92	1/1:0,5:5:12:141,12,0	0/0:2,0:2:3:0,3,45	0/0:1,0:1:3:0,3,31	0/0:3,0:3:9:0,9,96	0/0:7,0:7:21:0,21,217	0/0:5,0:5:15:0,15,161	0/0:3,0:3:9:0,9,95	0/0:7,0:7:21:0,21,218	0/0:8,0:8:24:0,24,244	0/0:4,0:4:12:0,12,120	0/0:2,0:2:6:0,6,59	0/0:3,0:3:9:0,9,89	./.:.:.:.:.	0/0:1,0:1:3:0,3,32	0/1:5,2:7:40:40,0,128	1/1:0,6:6:18:199,18,0	0/0:3,0:3:9:0,9,91	0/0:5,0:5:12:0,12,139	./.:.:.:.:.	0/0:2,0:2:6:0,6,59	0/0:12,0:12:36:0,36,367	./.:.:.:.:.	0/0:2,0:2:6:0,6,62	0/0:5,0:5:15:0,15,151	0/0:6,0:6:18:0,18,183	0/0:5,0:5:15:0,15,150	0/0:3,0:3:9:0,9,92	0/0:2,0:2:6:0,6,61	0/0:3,0:3:9:0,9,89	0/0:4,0:4:12:0,12,119	0/0:3,0:3:9:0,9,99	0/0:1,0:1:3:0,3,33	0/0:2,0:2:6:0,6,65	0/0:3,0:3:9:0,9,95	./.:.:.:.:.	0/0:3,0:3:9:0,9,97	0/0:4,0:4:12:0,12,122	0/0:1,0:1:3:0,3,31	0/0:3,0:3:9:0,9,95	0/0:2,0:2:6:0,6,63	0/0:4,0:4:12:0,12,122	0/0:4,0:4:12:0,12,120	0/0:3,0:3:9:0,9,95	0/0:1,0:1:3:0,3,32	0/0:2,0:2:6:0,6,65	0/0:4,0:4:12:0,12,124	0/0:6,0:6:15:0,15,171	0/0:1,0:1:3:0,3,33	0/0:6,0:6:12:0,12,150	0/0:7,0:7:21:0,21,218	0/0:3,0:3:9:0,9,87	0/0:7,0:7:21:0,21,198	0/0:7,0:7:21:0,21,220	0/0:6,0:6:18:0,18,194	0/0:4,0:4:12:0,12,124	0/0:6,0:6:18:0,18,184	0/0:5,0:5:15:0,15,158	0/0:6,0:6:12:0,12,154	0/0:6,0:6:18:0,18,189	1/1:0,4:4:12:126,12,0	0/0:6,0:6:18:0,18,186	1/1:0,11:11:33:347,33,0	0/0:4,0:4:12:0,12,120	0/0:5,0:5:12:0,12,141	0/0:2,0:2:6:0,6,62	0/0:2,0:2:6:0,6,65	0/0:3,0:3:9:0,9,90	0/0:2,0:2:6:0,6,59	0/0:6,0:6:18:0,18,187	0/0:3,0:3:9:0,9,93	./.:.:.:.:.	0/0:4,0:4:6:0,6,89	0/0:2,0:2:3:0,3,45	0/0:2,1:3:3:0,3,45	0/0:4,0:4:12:0,12,122	0/0:2,0:2:3:0,3,45	0/0:2,0:2:3:0,3,45	0/0:31,0:31:93:0,93,1035
chr0	62577298	.	C	G	3570.35	.	AC=28;AF=0.113;AN=248;BaseQRankSum=1.822;DP=668;Dels=0.00;FS=3.683;HaplotypeScore=0.2065;InbreedingCoeff=0.3875;MLEAC=27;MLEAF=0.109;MQ=55.47;MQ0=0;MQRankSum=1.371;QD=25.50;ReadPosRankSum=-3.283	GT:AD:DP:GQ:PL	0/0:43,0:43:99:0,129,1340	0/0:4,0:4:12:0,12,127	0/0:8,0:8:21:0,21,214	0/0:21,0:21:60:0,60,646	0/0:3,0:3:9:0,9,93	0/0:4,0:4:12:0,12,123	0/0:5,0:5:15:0,15,161	0/0:4,0:4:12:0,12,126	0/0:1,0:1:3:0,3,31	0/0:5,0:5:15:0,15,161	0/0:2,0:2:6:0,6,61	0/0:8,0:8:24:0,24,250	0/0:10,0:10:30:0,30,316	0/0:1,0:1:3:0,3,32	0/0:12,0:12:36:0,36,377	1/1:0,25:25:75:790,75,0	0/0:14,0:14:39:0,39,424	0/0:3,0:3:9:0,9,92	0/0:6,0:6:18:0,18,188	0/0:2,0:3:6:0,6,64	0/0:5,0:5:15:0,15,162	0/0:4,0:4:9:0,9,108	0/0:11,0:11:27:0,27,304	0/0:11,0:11:30:0,30,329	0/0:1,0:1:3:0,3,33	0/0:10,0:10:27:0,27,287	1/1:0,16:16:48:507,48,0	0/0:5,0:5:15:0,15,151	0/1:1,2:3:23:57,0,23	0/0:10,0:10:30:0,30,316	0/1:1,8:9:5:230,0,5	1/1:0,1:1:3:33,3,0	1/1:0,20:20:57:610,57,0	0/0:2,0:2:6:0,6,69	0/0:10,0:10:30:0,30,316	0/1:4,1:5:18:18,0,112	0/0:3,0:3:9:0,9,93	1/1:0,14:14:42:431,42,0	1/1:0,17:17:51:525,51,0	1/1:0,1:1:3:32,3,0	0/0:3,0:3:9:0,9,96	0/0:4,0:4:12:0,12,125	0/0:7,0:7:12:0,12,167	0/0:1,0:1:3:0,3,32	0/0:5,0:5:12:0,12,136	0/0:8,0:8:24:0,24,256	0/0:7,0:7:21:0,21,217	0/0:1,0:1:3:0,3,31	1/1:0,4:4:12:128,12,0	0/0:2,0:2:6:0,6,62	0/0:1,0:1:3:0,3,31	0/0:3,0:3:9:0,9,92	0/0:7,0:7:21:0,21,225	0/0:2,0:2:3:0,3,45	0/0:4,0:4:9:0,9,109	0/0:5,0:5:15:0,15,154	0/0:4,0:4:12:0,12,124	0/0:7,0:7:21:0,21,221	./.:.:.:.:.	0/0:7,0:7:21:0,21,208	./.:.:.:.:.	./.:.:.:.:.	0/0:8,0:8:24:0,24,252	0/0:4,0:4:12:0,12,118	./.:.:.:.:.	0/0:4,0:4:12:0,12,126	0/0:6,0:6:9:0,9,122	0/0:4,0:4:12:0,12,122	0/0:6,0:6:18:0,18,197	0/0:1,0:1:3:0,3,33	0/0:2,0:2:3:0,3,31	./.:.:.:.:.	0/0:2,0:2:6:0,6,63	0/0:3,0:3:9:0,9,90	0/0:1,0:1:3:0,3,30	0/0:1,0:1:3:0,3,32	0/0:1,0:1:3:0,3,32	./.:.:.:.:.	0/0:2,0:2:6:0,6,62	0/0:2,0:2:6:0,6,59	./.:.:.:.:.	0/0:2,0:2:6:0,6,64	0/0:1,0:1:3:0,3,34	0/0:4,0:4:12:0,12,123	0/0:4,0:4:12:0,12,121	0/0:4,0:4:12:0,12,114	1/1:0,3:3:9:98,9,0	0/1:5,1:6:10:10,0,131	0/0:2,0:2:6:0,6,65	0/0:10,0:10:30:0,30,314	./.:.:.:.:.	0/0:2,0:2:6:0,6,63	0/0:2,0:2:6:0,6,67	0/0:2,0:2:6:0,6,64	0/0:3,0:3:9:0,9,95	0/0:4,0:4:12:0,12,128	0/0:2,0:2:3:0,3,28	0/0:1,0:1:3:0,3,31	./.:.:.:.:.	./.:.:.:.:.	0/0:3,0:3:9:0,9,92	0/0:2,0:2:6:0,6,61	0/0:3,0:3:9:0,9,80	./.:.:.:.:.	0/0:1,0:1:3:0,3,32	0/0:1,0:1:3:0,3,31	0/0:3,0:3:9:0,9,97	0/0:8,0:8:24:0,24,249	0/1:1,5:6:16:142,0,16	0/0:3,0:3:9:0,9,95	0/0:4,0:4:12:0,12,122	0/1:1,5:6:17:142,0,17	0/0:6,0:6:18:0,18,186	1/1:0,2:2:6:63,6,0	1/1:0,2:2:6:64,6,0	0/0:4,0:4:12:0,12,126	0/0:4,0:4:12:0,12,123	./.:.:.:.:.	0/0:3,0:3:9:0,9,91	0/0:1,0:1:3:0,3,34	0/0:2,0:2:6:0,6,65	0/0:5,0:5:15:0,15,142	./.:.:.:.:.	0/0:5,0:5:15:0,15,158	0/0:2,0:2:6:0,6,60	0/0:3,0:3:9:0,9,95	0/0:8,0:8:24:0,24,252	0/0:3,0:3:9:0,9,93	0/0:2,0:2:6:0,6,61	0/0:2,0:2:3:0,3,45	0/0:2,0:2:3:0,3,45	0/0:4,0:4:6:0,6,89	0/0:2,0:3:3:0,3,45	0/0:6,0:6:12:0,12,151	0/0:6,0:6:9:0,9,134	0/0:2,0:2:3:0,3,45	0/0:30,0:30:90:0,90,1003
chr0	62577320	.	A	G	9552.94	.	AC=112;AF=0.438;AN=256;BaseQRankSum=1.518;DP=787;Dels=0.00;FS=5.172;HaplotypeScore=0.0736;InbreedingCoeff=0.6400;MLEAC=110;MLEAF=0.430;MQ=53.53;MQ0=14;MQRankSum=0.765;QD=25.82;ReadPosRankSum=-1.315	GT:AD:DP:GQ:PL	0/0:48,0:48:99:0,144,1489	1/1:0,5:5:15:161,15,0	1/1:0,8:8:24:261,24,0	0/0:23,0:23:60:0,60,642	0/0:8,0:8:24:0,24,257	0/0:7,0:7:15:0,15,167	0/0:11,0:11:30:0,30,326	0/0:4,0:4:12:0,12,120	1/1:0,1:1:3:33,3,0	1/1:0,4:4:12:137,12,0	0/0:1,0:1:3:0,3,31	0/0:8,0:8:24:0,24,245	0/0:10,0:11:30:0,30,312	0/0:1,0:1:3:0,3,31	0/0:11,0:11:27:0,27,278	1/1:1,23:24:69:712,69,0	0/0:18,0:18:48:0,48,505	0/0:3,0:3:6:0,6,63	1/1:0,3:3:6:75,6,0	1/1:0,2:3:6:64,6,0	0/0:6,0:6:12:0,12,126	1/1:1,7:8:18:203,18,0	1/1:1,15:16:36:418,36,0	0/0:10,0:10:27:0,27,291	1/1:0,1:1:3:32,3,0	0/0:11,0:11:27:0,27,286	1/1:2,17:19:3:451,3,0	0/0:5,0:5:15:0,15,159	0/1:1,1:2:24:24,0,26	0/0:12,0:12:30:0,30,332	0/1:2,10:12:0:285,0,0	1/1:0,1:1:3:33,3,0	1/1:0,26:26:78:811,78,0	0/0:5,0:5:12:0,12,124	0/0:13,0:13:39:0,39,389	1/1:0,6:6:18:195,18,0	0/0:9,0:9:24:0,24,264	1/1:0,15:15:45:459,45,0	1/1:0,25:25:75:789,75,0	1/1:0,2:2:6:63,6,0	1/1:1,4:5:12:127,12,0	0/0:5,0:5:15:0,15,150	0/0:7,0:7:12:0,12,168	1/1:1,3:4:9:97,9,0	0/1:2,7:9:24:174,0,24	1/1:0,11:11:33:349,33,0	1/1:1,8:9:24:255,24,0	0/0:2,0:2:6:0,6,61	1/1:0,4:4:12:122,12,0	0/0:4,0:4:9:0,9,94	1/1:0,2:2:6:65,6,0	0/0:3,0:3:9:0,9,95	0/0:9,0:9:24:0,24,250	1/1:0,3:3:6:75,6,0	0/0:5,0:5:12:0,12,137	0/0:4,0:4:12:0,12,128	0/0:4,0:4:12:0,12,123	0/0:4,0:4:12:0,12,120	0/0:1,0:1:3:0,3,29	0/0:8,0:8:21:0,21,204	./.:.:.:.:.	0/0:1,0:1:3:0,3,30	0/0:6,0:6:18:0,18,184	0/0:3,0:3:9:0,9,92	0/0:2,0:2:6:0,6,56	0/0:4,0:4:12:0,12,118	1/1:0,8:8:21:216,21,0	0/0:7,0:7:21:0,21,217	0/0:5,0:5:15:0,15,151	0/0:1,0:1:3:0,3,31	0/0:2,0:2:6:0,6,60	0/0:3,1:4:6:0,6,78	1/1:1,2:3:6:62,6,0	0/1:1,2:3:22:54,0,22	./.:.:.:.:.	0/0:2,0:2:6:0,6,62	0/0:1,0:1:3:0,3,34	./.:.:.:.:.	./.:.:.:.:.	1/1:0,1:1:3:30,3,0	./.:.:.:.:.	0/0:2,0:2:6:0,6,59	0/0:1,0:1:3:0,3,32	0/1:2,3:5:33:83,0,33	0/1:1,3:4:19:77,0,19	1/1:0,6:6:18:191,18,0	1/1:0,2:2:6:59,6,0	0/1:1,5:6:12:135,0,12	0/0:2,0:2:6:0,6,63	0/0:10,0:10:30:0,30,318	0/0:1,0:1:3:0,3,32	0/0:3,0:3:9:0,9,97	0/0:1,0:1:3:0,3,31	0/0:2,0:2:6:0,6,59	0/0:6,0:6:18:0,18,187	0/0:3,0:3:9:0,9,96	0/0:2,0:2:3:0,3,30	0/0:1,0:1:3:0,3,30	./.:.:.:.:.	./.:.:.:.:.	0/0:13,0:13:39:0,39,397	0/0:3,0:3:9:0,9,89	0/0:3,0:3:9:0,9,92	./.:.:.:.:.	1/1:0,1:1:3:34,3,0	1/1:0,1:1:3:32,3,0	1/1:0,2:2:6:66,6,0	0/1:3,6:9:60:168,0,60	1/1:0,10:10:30:312,30,0	1/1:0,3:3:9:95,9,0	1/1:0,5:5:15:153,15,0	1/1:0,10:10:30:320,30,0	1/1:1,5:6:15:154,15,0	1/1:0,2:2:6:61,6,0	1/1:1,3:4:9:90,9,0	0/0:4,0:4:12:0,12,122	0/0:4,0:4:12:0,12,118	./.:.:.:.:.	0/0:3,0:3:9:0,9,90	0/0:1,0:1:3:0,3,31	0/0:1,0:1:3:0,3,29	0/0:2,0:2:6:0,6,59	1/1:0,2:2:6:67,6,0	1/1:0,8:8:24:254,24,0	1/1:1,3:4:6:73,6,0	1/1:0,5:5:15:153,15,0	1/1:0,5:5:15:152,15,0	1/1:0,3:3:9:92,9,0	1/1:0,1:1:3:32,3,0	1/1:0,4:4:6:89,6,0	1/1:0,1:1:3:29,3,0	0/0:4,0:4:6:0,6,89	1/1:2,2:4:3:44,3,0	1/1:0,6:6:12:136,12,0	1/1:0,4:4:6:89,6,0	1/1:0,4:4:6:89,6,0	0/0:26,0:26:72:0,72,792
chr0	62588849	.	G	T	1317.86	.	AC=22;AF=0.082;AN=268;BaseQRankSum=-0.060;DP=885;Dels=0.00;FS=0.000;HaplotypeScore=0.1278;InbreedingCoeff=0.4474;MLEAC=18;MLEAF=0.067;MQ=59.04;MQ0=1;MQRankSum=1.065;QD=20.92;ReadPosRankSum=-0.956	GT:AD:DP:GQ:PL	0/0:55,0:55:99:0,165,1759	0/0:19,0:19:51:0,51,571	0/0:13,0:13:39:0,39,412	0/0:28,0:28:84:0,84,864	0/0:14,0:14:39:0,39,424	0/0:4,0:4:12:0,12,125	1/1:0,10:10:30:316,30,0	0/0:3,0:3:9:0,9,97	0/0:2,0:2:6:0,6,64	0/0:17,0:17:51:0,51,534	0/0:2,0:2:6:0,6,59	0/0:12,0:12:30:0,30,332	0/0:15,0:15:45:0,45,470	0/1:2,1:3:22:22,0,53	0/0:17,0:17:48:0,48,522	0/0:18,0:18:51:0,51,541	0/0:17,0:17:51:0,51,516	0/0:3,0:3:9:0,9,93	0/0:2,0:2:6:0,6,66	0/0:2,0:2:6:0,6,55	0/0:3,0:3:9:0,9,97	0/0:18,0:18:54:0,54,548	0/0:9,0:9:27:0,27,286	0/0:17,0:17:51:0,51,520	0/0:1,0:1:3:0,3,31	0/0:23,0:23:69:0,69,708	0/0:12,0:12:36:0,36,365	0/0:4,0:4:12:0,12,126	0/0:2,0:2:6:0,6,63	0/0:15,0:15:42:0,42,445	0/0:1,0:1:3:0,3,31	0/0:1,0:1:3:0,3,31	0/1:7,9:16:99:221,0,166	0/0:3,0:3:9:0,9,92	0/0:8,0:8:24:0,24,254	0/0:1,0:1:3:0,3,31	0/0:25,0:25:75:0,75,765	0/0:10,0:10:30:0,30,308	0/0:12,0:12:33:0,33,350	./.:.:.:.:.	0/0:2,0:2:6:0,6,70	1/1:0,13:13:36:375,36,0	0/0:18,0:18:48:0,48,520	0/0:4,0:4:12:0,12,123	0/0:12,0:12:36:0,36,361	0/0:19,0:19:57:0,57,595	0/0:10,0:10:30:0,30,312	0/0:4,0:4:12:0,12,131	0/0:1,0:1:3:0,3,34	0/0:4,0:4:9:0,9,106	0/0:1,0:1:3:0,3,31	0/0:1,0:1:3:0,3,31	0/0:6,0:6:18:0,18,195	1/1:0,2:2:6:65,6,0	0/0:4,0:4:12:0,12,126	0/0:3,0:3:9:0,9,95	0/0:5,0:5:15:0,15,147	0/0:5,0:5:15:0,15,154	0/0:1,0:1:3:0,3,30	0/0:2,0:2:6:0,6,63	0/0:1,0:1:3:0,3,29	0/0:4,0:4:12:0,12,121	0/0:10,0:10:30:0,30,296	1/1:0,5:5:15:156,15,0	1/1:0,3:3:9:92,9,0	0/0:5,0:5:15:0,15,153	1/1:0,1:1:3:33,3,0	0/0:10,0:10:30:0,30,302	0/0:8,0:8:24:0,24,249	0/0:2,0:2:6:0,6,64	0/0:2,0:2:6:0,6,63	0/0:3,0:3:9:0,9,95	0/0:4,0:4:12:0,12,124	0/0:5,0:5:15:0,15,159	0/0:5,0:5:12:0,12,130	0/0:4,0:4:12:0,12,123	0/0:5,0:5:12:0,12,140	0/0:4,0:4:12:0,12,123	0/0:3,0:3:9:0,9,95	0/0:1,0:1:3:0,3,32	0/0:1,0:1:3:0,3,30	0/0:1,0:1:3:0,3,32	0/0:4,0:4:12:0,12,124	0/0:6,0:6:18:0,18,184	./.:.:.:.:.	0/0:4,0:4:12:0,12,118	0/0:6,0:6:18:0,18,185	0/0:2,0:2:6:0,6,63	0/0:5,0:5:15:0,15,149	0/0:6,0:6:18:0,18,181	0/0:1,0:1:3:0,3,31	1/1:0,3:3:9:92,9,0	0/0:1,0:1:3:0,3,31	0/0:2,0:2:6:0,6,60	0/0:1,0:1:3:0,3,31	0/0:8,0:8:24:0,24,239	0/0:7,0:7:21:0,21,222	1/1:0,1:1:3:30,3,0	0/0:2,0:2:6:0,6,62	./.:.:.:.:.	0/0:8,0:8:24:0,24,249	0/0:1,0:1:3:0,3,32	0/0:6,0:6:18:0,18,185	0/0:4,0:4:12:0,12,122	0/0:3,0:3:9:0,9,91	0/0:4,0:4:12:0,12,125	0/0:4,0:4:12:0,12,129	0/0:3,0:3:6:0,6,65	0/0:3,0:3:9:0,9,95	1/1:0,2:2:6:63,6,0	1/1:0,4:4:12:118,12,0	0/0:3,0:3:9:0,9,95	0/0:6,0:6:18:0,18,187	0/0:5,0:5:15:0,15,161	0/0:4,0:4:12:0,12,127	0/0:6,0:6:15:0,15,168	0/0:4,0:4:12:0,12,124	0/0:4,0:4:12:0,12,119	0/0:4,0:4:12:0,12,120	0/0:8,0:8:24:0,24,242	0/0:7,0:7:21:0,21,219	0/0:3,0:3:9:0,9,92	0/0:15,0:15:45:0,45,476	0/0:1,0:1:3:0,3,32	0/0:7,0:7:21:0,21,218	0/0:4,0:4:12:0,12,126	0/0:7,0:7:15:0,15,184	0/0:4,0:4:12:0,12,126	0/0:3,0:3:9:0,9,95	0/0:2,0:2:3:0,3,45	0/0:2,0:2:3:0,3,45	0/0:3,0:4:6:0,6,74	0/0:6,1:8:12:0,12,151	0/0:9,0:10:15:0,15,209	0/0:6,0:6:12:0,12,144	0/0:1,0:1:3:0,3,32	0/0:15,0:15:45:0,45,493
chr0	62604411	.	A	G	7451.09	.	AC=116;AF=0.542;AN=214;BaseQRankSum=-4.111;DP=475;Dels=0.00;FS=4.045;HaplotypeScore=0.0394;InbreedingCoeff=0.6650;MLEAC=120;MLEAF=0.561;MQ=59.07;MQ0=9;MQRankSum=-1.504;QD=27.00;ReadPosRankSum=1.542	GT:AD:DP:GQ:PL	0/0:18,0:18:54:0,54,583	1/1:0,22:22:63:657,63,0	0/0:15,0:15:36:0,36,389	1/1:0,28:28:84:864,84,0	1/1:0,12:12:36:353,36,0	0/0:4,0:6:12:0,12,122	1/1:0,3:3:9:95,9,0	1/1:0,1:1:3:31,3,0	./.:.:.:.:.	1/1:0,6:6:18:180,18,0	./.:.:.:.:.	0/0:7,0:7:21:0,21,224	1/1:0,9:9:27:276,27,0	./.:.:.:.:.	1/1:0,6:6:18:185,18,0	1/1:0,5:5:15:149,15,0	1/1:0,5:5:15:153,15,0	./.:.:.:.:.	1/1:0,2:2:6:64,6,0	./.:.:.:.:.	./.:.:.:.:.	./.:.:.:.:.	0/0:7,0:7:21:0,21,214	0/0:9,0:9:27:0,27,275	./.:.:.:.:.	1/1:0,10:10:30:303,30,0	1/1:0,12:12:36:353,36,0	1/1:0,1:1:3:31,3,0	1/1:0,1:1:3:32,3,0	1/1:0,6:6:15:171,15,0	./.:.:.:.:.	1/1:0,1:1:3:32,3,0	1/1:0,2:2:6:63,6,0	1/1:0,2:2:6:63,6,0	1/1:0,10:11:30:296,30,0	0/0:1,0:1:3:0,3,32	0/0:3,0:3:9:0,9,97	1/1:0,5:5:12:123,12,0	1/1:0,1:1:3:32,3,0	0/0:1,0:1:3:0,3,33	1/1:0,1:1:3:31,3,0	1/1:0,3:3:9:95,9,0	./.:.:.:.:.	0/0:8,0:8:24:0,24,251	0/0:10,0:10:27:0,27,275	0/0:4,0:4:12:0,12,125	0/0:5,0:5:15:0,15,157	0/0:1,0:1:3:0,3,32	1/1:0,2:2:6:59,6,0	1/1:0,5:5:15:152,15,0	./.:.:.:.:.	1/1:0,4:4:12:121,12,0	1/1:0,3:4:9:90,9,0	1/1:0,2:2:6:60,6,0	0/0:5,0:5:15:0,15,152	./.:.:.:.:.	0/0:2,0:2:6:0,6,64	0/0:2,0:2:6:0,6,61	./.:.:.:.:.	0/0:2,0:2:6:0,6,65	1/1:0,2:2:3:32,3,0	./.:.:.:.:.	1/1:0,2:2:6:65,6,0	0/0:3,0:3:9:0,9,95	1/1:0,3:3:9:93,9,0	1/1:0,4:4:12:118,12,0	1/1:0,6:6:18:184,18,0	1/1:0,5:5:15:151,15,0	1/1:0,2:2:6:64,6,0	./.:.:.:.:.	./.:.:.:.:.	0/0:1,0:1:3:0,3,31	0/1:3,1:4:20:20,0,82	0/0:3,0:3:9:0,9,89	0/0:3,0:3:9:0,9,92	0/0:1,0:1:3:0,3,31	0/0:3,0:3:9:0,9,97	0/0:2,0:2:6:0,6,63	0/0:1,0:1:3:0,3,31	0/0:3,0:3:6:0,6,61	./.:.:.:.:.	1/1:0,2:2:6:62,6,0	./.:.:.:.:.	0/0:2,0:2:6:0,6,59	0/1:2,1:3:20:20,0,50	./.:.:.:.:.	1/1:0,2:2:6:65,6,0	0/0:1,0:1:3:0,3,31	1/1:0,4:4:12:118,12,0	1/1:0,2:2:6:68,6,0	./.:.:.:.:.	0/0:1,0:1:3:0,3,32	1/1:0,5:5:15:149,15,0	1/1:0,2:2:6:65,6,0	1/1:0,2:2:6:63,6,0	1/1:0,1:1:3:32,3,0	./.:.:.:.:.	1/1:0,2:2:6:65,6,0	1/1:0,4:4:12:123,12,0	0/0:1,0:1:3:0,3,31	0/0:2,0:2:6:0,6,62	1/1:0,1:1:3:31,3,0	0/0:3,0:3:9:0,9,92	0/0:2,0:2:6:0,6,64	0/0:1,0:1:3:0,3,32	0/0:1,0:1:3:0,3,33	./.:.:.:.:.	1/1:0,4:4:12:123,12,0	./.:.:.:.:.	./.:.:.:.:.	1/1:0,3:3:9:92,9,0	./.:.:.:.:.	1/1:0,8:8:24:232,24,0	1/1:0,3:3:9:90,9,0	1/1:0,5:5:15:161,15,0	1/1:0,1:1:3:25,3,0	1/1:0,5:5:15:155,15,0	0/0:1,0:1:3:0,3,31	0/0:2,0:2:6:0,6,67	0/0:1,0:1:3:0,3,32	0/0:4,0:4:12:0,12,128	0/0:2,0:2:6:0,6,61	0/0:6,0:6:18:0,18,185	0/0:3,0:3:9:0,9,94	./.:.:.:.:.	0/0:2,0:2:6:0,6,65	0/0:4,0:4:12:0,12,125	0/0:4,0:4:9:0,9,111	./.:.:.:.:.	./.:.:.:.:.	1/1:0,4:6:6:89,6,0	0/0:2,0:2:3:0,3,45	./.:.:.:.:.	1/1:0,3:3:6:73,6,0	1/1:0,8:8:18:210,18,0	./.:.:.:.:.	0/0:26,0:26:78:0,78,889
chr0	62605009	.	T	C	11559.7	.	AC=142;AF=0.573;AN=248;BaseQRankSum=6.351;DP=729;Dels=0.00;FS=5.936;HaplotypeScore=0.0080;InbreedingCoeff=0.7251;MLEAC=137;MLEAF=0.552;MQ=59.83;MQ0=0;MQRankSum=-1.326;QD=29.19;ReadPosRankSum=2.501	GT:AD:DP:GQ:PL	0/0:31,0:31:90:0,90,957	1/1:0,28:28:84:895,84,0	0/0:9,0:9:24:0,24,267	1/1:0,36:36:99:1119,102,0	1/1:0,17:17:48:533,48,0	0/0:5,0:5:15:0,15,157	1/1:0,6:6:18:192,18,0	1/1:0,1:1:3:34,3,0	1/1:0,1:1:3:30,3,0	1/1:0,12:12:36:378,36,0	./.:.:.:.:.	0/0:6,0:6:18:0,18,191	1/1:0,11:11:30:334,30,0	1/1:0,1:1:3:32,3,0	1/1:0,15:15:45:489,45,0	1/1:0,8:8:24:261,24,0	1/1:0,14:14:36:402,36,0	./.:.:.:.:.	1/1:0,4:4:12:134,12,0	0/0:3,0:3:9:0,9,90	./.:.:.:.:.	0/0:3,0:3:9:0,9,93	0/0:5,0:5:15:0,15,154	0/0:27,0:27:78:0,78,816	1/1:0,1:1:3:34,3,0	1/1:0,15:15:45:481,45,0	1/1:0,11:11:33:356,33,0	./.:.:.:.:.	1/1:0,2:2:6:68,6,0	1/1:0,14:14:36:412,36,0	1/1:0,3:3:9:94,9,0	1/1:0,1:1:3:31,3,0	1/1:0,6:6:15:172,15,0	1/1:0,4:4:12:132,12,0	1/1:0,12:12:36:387,36,0	0/0:3,0:3:9:0,9,92	0/0:15,0:15:45:0,45,461	1/1:0,9:9:27:290,27,0	1/1:0,12:12:36:377,36,0	./.:.:.:.:.	1/1:0,2:2:6:64,6,0	1/1:0,7:7:21:220,21,0	./.:.:.:.:.	0/0:13,0:13:39:0,39,406	0/0:17,0:17:42:0,42,466	0/0:8,0:8:21:0,21,223	0/0:7,0:7:21:0,21,215	./.:.:.:.:.	1/1:0,2:2:6:60,6,0	1/1:0,7:7:18:202,18,0	1/1:0,2:2:6:64,6,0	1/1:0,2:2:6:63,6,0	1/1:0,4:4:12:127,12,0	1/1:0,4:4:12:134,12,0	0/0:3,0:3:9:0,9,95	./.:.:.:.:.	0/0:4,0:4:12:0,12,115	0/0:4,0:4:12:0,12,125	1/1:0,2:2:6:63,6,0	0/0:1,0:1:3:0,3,32	1/1:0,4:4:12:124,12,0	1/1:0,3:3:9:95,9,0	1/1:0,3:3:9:95,9,0	0/0:6,0:6:18:0,18,178	1/1:0,3:3:9:95,9,0	1/1:0,3:3:9:97,9,0	1/1:0,5:5:15:161,15,0	1/1:0,9:9:27:290,27,0	1/1:0,5:5:15:162,15,0	1/1:0,1:1:3:31,3,0	1/1:0,2:2:3:31,3,0	0/0:2,0:2:6:0,6,59	0/0:4,0:4:12:0,12,128	0/0:3,0:3:9:0,9,95	0/0:10,0:10:30:0,30,306	0/0:4,0:4:12:0,12,124	0/0:4,0:4:12:0,12,124	0/0:3,0:3:6:0,6,77	0/0:2,0:2:6:0,6,61	0/0:4,0:4:12:0,12,125	0/0:4,0:4:12:0,12,130	./.:.:.:.:.	1/1:0,2:2:6:67,6,0	0/0:6,0:6:18:0,18,180	0/1:2,2:4:47:48,0,47	./.:.:.:.:.	1/1:0,2:2:6:70,6,0	0/1:1,1:2:25:27,0,25	1/1:0,5:5:15:158,15,0	1/1:0,1:1:3:32,3,0	1/1:0,2:2:6:65,6,0	0/0:5,0:5:15:0,15,151	1/1:0,4:4:12:130,12,0	./.:.:.:.:.	1/1:0,2:2:6:63,6,0	0/1:1,3:4:20:85,0,20	1/1:0,2:2:6:68,6,0	1/1:0,4:4:12:125,12,0	1/1:0,1:1:3:33,3,0	0/0:2,0:2:6:0,6,61	0/1:2,1:3:24:24,0,52	1/1:0,2:2:6:65,6,0	1/1:0,2:2:6:65,6,0	0/0:5,0:5:15:0,15,154	0/0:5,0:5:15:0,15,153	0/0:8,0:8:24:0,24,249	0/0:1,0:1:3:0,3,32	1/1:0,2:2:6:65,6,0	1/1:0,1:1:3:34,3,0	./.:.:.:.:.	1/1:0,5:5:15:161,15,0	1/1:0,1:1:3:34,3,0	1/1:0,5:5:15:161,15,0	1/1:0,6:6:18:194,18,0	1/1:0,2:2:6:65,6,0	1/1:0,2:2:6:65,6,0	1/1:0,4:4:12:128,12,0	0/0:6,0:6:18:0,18,188	0/0:3,0:3:9:0,9,90	0/0:2,0:2:6:0,6,61	0/0:6,0:6:18:0,18,188	0/0:4,0:4:12:0,12,119	0/0:7,0:7:21:0,21,214	0/0:2,0:2:6:0,6,62	0/0:4,0:4:12:0,12,123	0/0:5,0:5:15:0,15,151	0/0:4,0:4:12:0,12,126	0/0:5,0:5:15:0,15,156	0/0:6,0:6:18:0,18,184	0/0:4,0:4:6:0,6,89	1/1:0,2:2:3:45,3,0	./.:.:.:.:.	1/1:0,2:2:6:64,6,0	1/1:0,2:2:3:45,3,0	1/1:0,6:6:12:153,12,0	0/0:6,0:6:9:0,9,134	0/0:27,0:27:81:0,81,890
chr0	62605439	.	T	C	13609.3	.	AC=144;AF=0.576;AN=250;BaseQRankSum=-5.512;DP=867;Dels=0.00;FS=1.678;HaplotypeScore=0.0743;InbreedingCoeff=0.7051;MLEAC=142;MLEAF=0.568;MQ=59.46;MQ0=0;MQRankSum=-0.075;QD=27.89;ReadPosRankSum=-0.421	GT:AD:DP:GQ:PL	0/0:38,0:38:99:0,114,1210	1/1:0,17:17:51:502,51,0	0/0:12,0:12:36:0,36,378	1/1:0,43:43:99:1313,129,0	1/1:0,18:18:51:524,51,0	0/0:12,0:12:36:0,36,377	1/1:0,12:12:33:337,33,0	1/1:0,1:1:3:32,3,0	1/1:0,3:3:9:96,9,0	1/1:0,25:25:69:714,69,0	1/1:0,1:1:3:34,3,0	0/0:14,0:14:42:0,42,439	1/1:0,15:15:45:461,45,0	1/1:0,2:2:6:65,6,0	1/1:0,18:18:51:519,51,0	1/1:0,10:10:30:301,30,0	1/1:0,23:23:69:710,69,0	1/1:0,1:1:3:33,3,0	1/1:0,3:3:9:90,9,0	0/0:8,0:8:21:0,21,236	./.:.:.:.:.	0/0:18,0:18:54:0,54,563	0/0:17,0:17:51:0,51,545	0/0:20,0:20:57:0,57,622	1/1:0,3:3:9:95,9,0	1/1:0,16:16:48:468,48,0	1/1:0,18:18:54:532,54,0	1/1:0,4:4:12:125,12,0	1/1:0,1:1:3:32,3,0	1/1:0,16:16:48:496,48,0	0/1:1,2:3:26:56,0,26	1/1:0,5:5:15:152,15,0	1/1:0,12:12:33:345,33,0	1/1:0,4:4:12:126,12,0	1/1:0,11:11:33:330,33,0	0/0:2,0:2:6:0,6,63	0/0:23,0:23:66:0,66,708	1/1:0,10:10:30:299,30,0	1/1:0,9:9:27:274,27,0	1/1:0,1:1:3:33,3,0	1/1:0,4:4:12:130,12,0	1/1:0,13:13:39:386,39,0	./.:.:.:.:.	0/0:22,0:22:66:0,66,683	0/0:14,0:14:42:0,42,448	0/0:14,0:14:39:0,39,404	0/0:12,0:12:36:0,36,377	0/0:2,0:2:3:0,3,32	1/1:0,2:2:3:45,3,0	1/1:0,8:8:24:245,24,0	1/1:0,1:1:3:30,3,0	1/1:0,3:3:9:89,9,0	1/1:0,2:2:6:65,6,0	1/1:0,2:2:6:63,6,0	0/0:3,0:3:9:0,9,92	./.:.:.:.:.	0/0:5,0:5:15:0,15,152	0/0:6,0:6:18:0,18,184	1/1:0,1:1:3:30,3,0	0/0:7,0:7:21:0,21,222	1/1:0,2:2:6:61,6,0	1/1:0,6:6:18:172,18,0	1/1:0,6:6:18:171,18,0	0/0:4,0:4:12:0,12,126	1/1:0,7:7:21:206,21,0	1/1:0,5:5:15:156,15,0	1/1:0,3:3:9:86,9,0	1/1:0,7:7:21:216,21,0	1/1:0,4:4:12:126,12,0	./.:.:.:.:.	1/1:0,7:7:21:212,21,0	0/0:2,0:2:6:0,6,59	0/0:5,0:5:15:0,15,155	0/0:5,0:5:15:0,15,148	0/0:3,0:3:9:0,9,95	0/0:2,0:2:6:0,6,62	0/0:2,0:2:6:0,6,61	0/0:3,0:3:9:0,9,93	0/0:1,0:1:3:0,3,33	0/0:5,0:5:15:0,15,159	./.:.:.:.:.	1/1:0,3:3:9:90,9,0	1/1:0,2:2:6:65,6,0	0/0:2,0:2:6:0,6,63	0/1:4,4:8:94:94,0,98	1/1:0,2:2:6:63,6,0	1/1:0,2:2:6:57,6,0	0/0:3,0:3:9:0,9,97	1/1:0,3:3:9:89,9,0	1/1:0,3:3:9:92,9,0	./.:.:.:.:.	0/0:7,0:7:21:0,21,217	1/1:0,5:5:15:152,15,0	1/1:0,1:1:3:30,3,0	1/1:0,2:2:6:59,6,0	0/1:1,2:3:25:54,0,25	1/1:0,2:2:6:61,6,0	1/1:0,7:7:18:195,18,0	1/1:0,1:1:3:32,3,0	0/0:1,0:1:3:0,3,28	0/0:3,0:3:9:0,9,97	1/1:0,3:3:9:92,9,0	./.:.:.:.:.	./.:.:.:.:.	./.:.:.:.:.	0/0:2,0:2:6:0,6,63	0/0:4,0:4:12:0,12,123	1/1:0,6:6:18:181,18,0	0/1:1,4:5:18:107,0,18	1/1:0,1:1:3:33,3,0	1/1:0,9:9:27:281,27,0	0/1:1,4:5:19:109,0,19	1/1:0,5:5:15:148,15,0	1/1:0,4:4:12:115,12,0	1/1:0,3:3:9:89,9,0	1/1:0,4:4:12:120,12,0	./.:.:.:.:.	0/0:3,0:3:9:0,9,97	0/0:3,0:3:9:0,9,95	0/0:4,0:4:12:0,12,124	0/0:3,0:3:9:0,9,96	0/0:5,0:5:15:0,15,156	0/0:7,0:7:21:0,21,225	0/0:2,0:2:6:0,6,61	0/0:3,0:3:9:0,9,97	0/0:6,0:6:18:0,18,182	0/0:6,0:6:18:0,18,189	0/0:9,0:9:27:0,27,279	0/0:2,0:2:6:0,6,61	0/0:2,0:2:3:0,3,45	./.:.:.:.:.	./.:.:.:.:.	1/1:0,4:4:9:106,9,0	1/1:0,2:2:6:58,6,0	1/1:0,1:1:3:32,3,0	0/1:2,2:4:36:49,0,36	0/0:21,0:21:63:0,63,720
chr0	62607438	.	A	C	1859.78	.	AC=17;AF=0.068;AN=250;BaseQRankSum=4.007;DP=779;Dels=0.00;FS=0.000;HaplotypeScore=0.2368;InbreedingCoeff=0.4370;MLEAC=14;MLEAF=0.056;MQ=59.27;MQ0=1;MQRankSum=0.434;QD=24.80;ReadPosRankSum=-2.552	GT:AD:DP:GQ:PL	0/0:51,0:51:99:0,147,1559	0/0:13,0:13:36:0,36,392	0/0:14,0:14:42:0,42,426	0/0:44,0:44:99:0,114,1242	0/0:9,0:9:27:0,27,278	0/0:10,0:10:27:0,27,286	0/0:10,0:10:24:0,24,272	./.:.:.:.:.	0/0:1,0:1:3:0,3,33	0/0:14,0:14:36:0,36,403	0/0:1,0:1:3:0,3,31	0/0:9,0:9:27:0,27,275	0/0:7,0:7:21:0,21,207	./.:.:.:.:.	0/0:12,0:12:33:0,33,357	0/0:18,0:18:48:0,48,524	0/0:11,0:11:30:0,30,319	0/0:1,0:1:3:0,3,26	0/0:7,0:7:21:0,21,205	0/0:5,0:5:12:0,12,141	0/0:1,0:1:3:0,3,33	0/0:11,0:11:21:0,21,255	0/0:9,0:9:27:0,27,279	1/1:0,19:19:57:589,57,0	0/0:2,0:2:6:0,6,60	0/0:13,0:13:33:0,33,367	0/0:7,0:7:21:0,21,208	./.:.:.:.:.	0/0:1,0:1:3:0,3,31	0/0:21,0:21:54:0,54,599	./.:.:.:.:.	0/0:1,0:1:3:0,3,32	0/0:7,0:7:21:0,21,209	./.:.:.:.:.	0/0:13,0:13:39:0,39,400	0/0:1,0:1:3:0,3,32	0/0:15,0:15:45:0,45,470	0/0:4,0:4:9:0,9,112	0/0:8,0:8:24:0,24,241	./.:.:.:.:.	0/0:3,0:3:9:0,9,97	0/0:10,0:10:27:0,27,285	0/0:11,0:11:33:0,33,327	1/1:0,20:20:45:531,45,0	0/0:14,0:14:39:0,39,411	0/0:11,0:11:30:0,30,317	0/0:14,0:14:42:0,42,428	0/1:1,2:3:25:56,0,25	0/0:2,0:2:6:0,6,63	0/0:5,0:5:15:0,15,153	0/0:1,0:1:3:0,3,30	0/0:6,0:6:15:0,15,168	0/0:5,0:5:15:0,15,153	0/0:2,0:2:6:0,6,67	1/1:0,5:5:15:158,15,0	0/0:2,0:2:6:0,6,59	0/0:5,0:5:15:0,15,149	0/0:4,0:4:12:0,12,124	0/0:3,0:3:9:0,9,92	1/1:0,7:7:18:193,18,0	0/0:4,0:4:12:0,12,122	0/0:4,0:4:12:0,12,123	0/0:5,0:5:15:0,15,156	0/0:1,0:1:3:0,3,31	0/0:10,0:10:27:0,27,293	0/0:3,0:3:9:0,9,95	0/0:4,0:4:9:0,9,92	0/0:6,0:6:18:0,18,183	0/0:5,0:5:15:0,15,148	./.:.:.:.:.	0/0:2,0:2:6:0,6,59	./.:.:.:.:.	0/0:3,0:3:9:0,9,92	1/1:0,5:5:15:154,15,0	1/1:0,9:9:21:248,21,0	0/0:2,0:2:6:0,6,62	0/0:1,0:1:3:0,3,31	0/0:2,0:2:6:0,6,62	0/0:1,0:1:3:0,3,33	0/0:4,0:4:9:0,9,107	0/0:2,0:2:6:0,6,60	0/0:2,0:2:6:0,6,58	0/0:4,0:4:12:0,12,126	0/0:1,0:1:3:0,3,31	0/0:2,0:2:6:0,6,59	0/0:1,0:1:3:0,3,32	0/0:1,0:1:3:0,3,30	0/0:4,0:4:12:0,12,117	0/0:6,0:6:12:0,12,152	0/0:4,0:4:12:0,12,123	0/0:1,0:1:3:0,3,31	0/0:4,0:4:12:0,12,122	0/0:1,0:1:3:0,3,31	0/0:1,0:1:3:0,3,32	0/0:1,0:1:3:0,3,32	0/0:2,0:2:6:0,6,65	0/0:3,0:3:9:0,9,88	0/0:3,0:3:9:0,9,97	0/0:1,0:1:3:0,3,30	0/0:3,0:3:9:0,9,92	0/0:1,0:1:3:0,3,33	0/0:4,0:4:12:0,12,113	0/0:1,0:1:3:0,3,30	0/0:4,0:4:12:0,12,121	0/0:4,0:4:12:0,12,121	0/0:5,0:5:15:0,15,151	0/0:5,0:5:15:0,15,161	0/0:6,0:6:18:0,18,183	./.:.:.:.:.	0/0:3,0:3:9:0,9,89	0/0:2,0:2:6:0,6,69	./.:.:.:.:.	0/0:7,0:7:21:0,21,215	0/0:6,0:6:18:0,18,188	0/0:3,0:3:9:0,9,92	0/0:3,0:3:6:0,6,79	0/0:3,0:3:9:0,9,93	0/0:4,0:4:12:0,12,126	1/1:0,4:4:12:122,12,0	0/0:3,0:3:9:0,9,92	1/1:0,3:3:9:92,9,0	0/0:7,0:7:18:0,18,198	0/0:5,0:5:15:0,15,156	0/0:1,0:1:3:0,3,31	0/0:5,0:5:12:0,12,115	0/0:1,0:1:3:0,3,34	0/0:4,0:4:12:0,12,120	0/0:5,0:5:15:0,15,153	0/0:3,0:3:9:0,9,91	./.:.:.:.:.	0/0:6,0:6:12:0,12,152	0/0:4,0:4:6:0,6,89	0/0:4,0:4:6:0,6,89	0/0:4,1:5:9:0,9,107	./.:.:.:.:.	0/0:6,0:7:15:0,15,168	0/0:30,0:30:90:0,90,1026
chr0	62607662	.	T	A	395.71	.	AC=14;AF=0.061;AN=228;BaseQRankSum=0.802;DP=523;Dels=0.00;FS=13.589;HaplotypeScore=0.0374;InbreedingCoeff=0.2532;MLEAC=10;MLEAF=0.044;MQ=59.03;MQ0=1;MQRankSum=-1.420;QD=15.83;ReadPosRankSum=-4.803	GT:AD:DP:GQ:PL	0/0:34,0:34:99:0,102,1007	0/0:10,0:10:30:0,30,302	0/0:8,0:8:24:0,24,240	0/0:20,0:20:54:0,54,565	0/0:9,0:9:27:0,27,261	0/0:7,0:7:18:0,18,195	0/0:7,0:7:21:0,21,203	./.:.:.:.:.	0/0:3,0:3:9:0,9,96	0/0:8,0:8:21:0,21,218	0/0:1,0:1:3:0,3,32	0/0:12,0:12:36:0,36,366	0/0:10,0:10:30:0,30,298	./.:.:.:.:.	0/0:14,0:14:42:0,42,419	0/0:3,0:3:9:0,9,88	0/0:5,0:5:15:0,15,149	./.:.:.:.:.	0/0:1,0:1:3:0,3,29	0/0:2,0:2:6:0,6,54	./.:.:.:.:.	0/0:2,0:2:6:0,6,56	0/0:6,0:6:15:0,15,171	0/0:14,0:14:42:0,42,420	0/0:1,0:1:3:0,3,31	0/1:3,5:8:66:116,0,66	0/0:13,0:13:39:0,39,385	./.:.:.:.:.	./.:.:.:.:.	0/0:4,0:4:12:0,12,119	1/1:0,2:2:6:66,6,0	0/1:1,1:2:26:26,0,26	1/1:0,4:4:12:103,12,0	0/0:2,0:2:6:0,6,60	0/0:8,1:9:18:0,18,204	0/0:1,0:1:3:0,3,32	0/0:9,0:9:27:0,27,270	0/0:1,0:1:3:0,3,29	0/0:6,0:6:18:0,18,182	./.:.:.:.:.	0/0:2,0:2:6:0,6,65	0/0:7,0:7:21:0,21,204	0/0:8,0:8:24:0,24,237	0/0:8,0:8:24:0,24,242	0/0:19,0:19:57:0,57,578	0/0:7,0:7:21:0,21,210	0/0:9,0:9:27:0,27,262	0/0:3,0:3:9:0,9,92	0/0:1,0:1:3:0,3,32	0/0:1,0:1:3:0,3,31	0/0:1,0:1:3:0,3,30	0/0:2,0:2:6:0,6,57	0/0:3,0:3:9:0,9,89	0/0:2,0:2:6:0,6,61	0/0:3,0:3:9:0,9,89	./.:.:.:.:.	0/0:3,0:3:9:0,9,86	0/0:4,0:4:12:0,12,118	0/0:1,0:1:3:0,3,32	0/0:3,0:3:9:0,9,91	0/0:2,0:2:6:0,6,64	1/1:0,3:3:9:81,9,0	0/0:4,0:4:9:0,9,105	./.:.:.:.:.	0/0:4,0:4:12:0,12,121	0/0:1,0:1:3:0,3,32	0/0:2,0:2:6:0,6,57	0/0:5,0:5:15:0,15,151	0/0:2,0:2:6:0,6,58	./.:.:.:.:.	0/0:1,0:1:3:0,3,29	./.:.:.:.:.	0/0:3,0:3:9:0,9,90	0/0:2,0:2:6:0,6,58	0/0:2,0:2:6:0,6,57	0/0:1,0:1:3:0,3,32	./.:.:.:.:.	0/0:1,0:1:3:0,3,30	0/0:1,0:1:3:0,3,29	0/0:5,0:5:15:0,15,146	0/0:1,0:1:3:0,3,29	./.:.:.:.:.	0/0:3,0:3:9:0,9,94	0/0:2,0:2:6:0,6,60	0/0:5,0:5:15:0,15,144	0/0:1,0:1:3:0,3,35	0/0:1,0:1:3:0,3,30	0/0:3,0:3:9:0,9,92	0/0:2,0:2:6:0,6,62	0/0:2,0:2:6:0,6,67	0/0:1,0:1:3:0,3,30	0/0:2,0:2:6:0,6,61	./.:.:.:.:.	0/0:1,0:1:3:0,3,31	0/0:2,0:2:6:0,6,61	0/0:2,0:2:6:0,6,61	0/0:2,0:2:6:0,6,67	0/0:1,0:1:3:0,3,29	0/0:2,0:2:6:0,6,64	./.:.:.:.:.	1/1:0,1:1:3:33,3,0	1/1:0,2:2:6:62,6,0	0/0:1,0:1:3:0,3,30	0/0:2,0:2:6:0,6,64	./.:.:.:.:.	0/0:6,0:6:12:0,12,149	0/0:4,0:4:12:0,12,130	0/0:4,0:4:12:0,12,118	./.:.:.:.:.	./.:.:.:.:.	0/0:1,0:1:3:0,3,30	./.:.:.:.:.	0/0:8,0:8:24:0,24,229	1/1:0,3:3:9:81,9,0	0/0:2,0:2:6:0,6,63	0/0:1,0:1:3:0,3,30	0/0:2,0:2:6:0,6,64	0/0:1,0:1:3:0,3,30	0/0:2,0:2:6:0,6,61	./.:.:.:.:.	0/0:9,0:9:27:0,27,265	0/0:4,0:4:12:0,12,119	0/0:3,0:3:9:0,9,89	./.:.:.:.:.	0/0:4,0:4:12:0,12,115	0/0:3,0:3:9:0,9,90	0/0:2,0:2:6:0,6,58	0/0:4,0:4:12:0,12,120	0/0:2,0:2:6:0,6,60	./.:.:.:.:.	0/0:5,0:5:9:0,9,120	./.:.:.:.:.	0/0:4,0:4:6:0,6,89	0/0:8,0:8:21:0,21,229	0/0:6,0:6:12:0,12,151	0/0:3,0:3:9:0,9,88	0/0:29,0:29:87:0,87,970
chr0	62607862	.	T	A	631.03	.	AC=24;AF=0.106;AN=226;BaseQRankSum=-0.060;DP=486;Dels=0.02;FS=0.000;HaplotypeScore=0.0368;InbreedingCoeff=0.4271;MLEAC=17;MLEAF=0.075;MQ=59.43;MQ0=1;MQRankSum=-0.677;QD=22.54;ReadPosRankSum=-0.151	GT:AD:DP:GQ:PL	0/0:32,0:32:90:0,90,952	0/0:9,0:9:27:0,27,281	0/0:5,0:5:15:0,15,158	0/0:17,0:17:51:0,51,511	0/0:20,0:20:60:0,60,621	0/0:3,0:3:9:0,9,89	1/1:0,2:2:6:60,6,0	./.:.:.:.:.	./.:.:.:.:.	0/0:4,0:4:12:0,12,122	0/0:2,0:2:6:0,6,61	0/0:9,0:9:27:0,27,279	0/0:8,0:8:24:0,24,252	./.:.:.:.:.	0/0:13,0:13:39:0,39,403	0/0:5,0:5:12:0,12,135	0/0:7,0:7:21:0,21,218	./.:.:.:.:.	./.:.:.:.:.	0/0:2,0:2:6:0,6,59	0/0:1,0:1:3:0,3,31	0/0:5,0:5:9:0,9,124	0/0:2,0:2:3:0,3,33	0/0:18,0:18:48:0,48,528	0/0:1,0:1:3:0,3,31	0/0:10,0:10:30:0,30,310	0/0:14,0:14:42:0,42,436	0/0:1,0:1:3:0,3,34	./.:.:.:.:.	0/0:3,0:3:9:0,9,86	0/0:1,0:1:3:0,3,36	0/0:1,0:1:3:0,3,29	0/0:1,0:1:3:0,3,29	./.:.:.:.:.	0/0:7,0:7:21:0,21,218	0/0:2,0:2:6:0,6,69	0/0:12,0:12:33:0,33,358	0/0:3,0:3:9:0,9,87	0/0:8,0:8:24:0,24,242	./.:.:.:.:.	0/0:3,0:3:9:0,9,95	0/0:5,0:5:15:0,15,160	0/0:4,0:4:12:0,12,126	0/0:5,0:5:15:0,15,149	0/0:7,0:7:18:0,18,185	0/0:3,0:3:9:0,9,95	0/0:7,0:7:21:0,21,219	0/0:1,0:1:3:0,3,30	0/0:1,0:1:3:0,3,30	0/0:1,0:1:3:0,3,31	./.:.:.:.:.	0/0:1,0:1:3:0,3,30	0/0:4,0:4:12:0,12,127	1/1:0,2:2:6:66,6,0	0/0:5,0:5:15:0,15,145	0/0:1,0:1:3:0,3,32	1/1:0,3:3:9:89,9,0	1/1:0,2:2:6:64,6,0	0/0:2,0:2:3:0,3,30	0/0:5,0:5:15:0,15,154	0/0:5,0:5:15:0,15,157	0/0:3,0:3:9:0,9,93	0/0:3,0:3:9:0,9,92	0/0:1,0:1:3:0,3,29	0/0:5,0:5:15:0,15,153	0/0:4,0:4:12:0,12,122	1/1:0,1:1:3:32,3,0	0/0:3,0:3:9:0,9,95	0/0:3,0:3:9:0,9,89	./.:.:.:.:.	0/0:1,0:1:3:0,3,29	0/0:2,0:2:6:0,6,63	./.:.:.:.:.	0/0:2,0:2:6:0,6,63	0/0:3,0:3:9:0,9,89	0/0:2,0:2:6:0,6,63	0/0:3,0:3:9:0,9,91	0/0:2,0:2:6:0,6,57	./.:.:.:.:.	0/0:5,0:5:15:0,15,163	0/0:1,0:1:3:0,3,31	./.:.:.:.:.	./.:.:.:.:.	0/0:2,0:2:6:0,6,59	0/0:3,0:3:9:0,9,95	0/0:1,0:1:3:0,3,34	./.:.:.:.:.	0/0:1,0:1:3:0,3,32	0/0:2,0:2:6:0,6,61	0/0:2,0:2:6:0,6,57	./.:.:.:.:.	0/0:2,0:2:6:0,6,61	1/1:0,2:2:6:61,6,0	0/0:2,0:2:6:0,6,60	./.:.:.:.:.	0/0:2,0:2:6:0,6,61	1/1:0,2:2:6:68,6,0	1/1:0,1:1:3:34,3,0	1/1:0,3:3:9:91,9,0	1/1:0,3:3:9:89,9,0	0/0:4,0:4:12:0,12,127	0/0:1,0:1:3:0,3,29	0/0:1,0:1:3:0,3,30	./.:.:.:.:.	0/0:4,0:4:12:0,12,126	0/0:1,0:1:3:0,3,31	0/0:1,0:1:3:0,3,33	0/0:3,0:3:6:0,6,67	0/0:1,0:1:3:0,3,32	./.:.:.:.:.	0/0:4,0:4:9:0,9,106	0/0:1,0:1:3:0,3,31	0/0:6,0:6:15:0,15,163	0/0:2,0:2:6:0,6,59	0/0:6,0:6:18:0,18,180	0/0:1,0:1:3:0,3,31	0/0:2,0:2:6:0,6,63	0/0:1,0:1:3:0,3,29	0/0:2,0:2:6:0,6,59	./.:.:.:.:.	0/0:5,0:5:15:0,15,151	1/1:0,2:2:6:62,6,0	0/0:3,0:3:9:0,9,93	0/0:4,0:4:12:0,12,125	0/0:3,0:3:9:0,9,92	0/0:3,0:3:9:0,9,91	0/0:1,0:1:3:0,3,29	0/0:5,0:5:15:0,15,153	1/1:0,5:5:15:155,15,0	./.:.:.:.:.	./.:.:.:.:.	./.:.:.:.:.	./.:.:.:.:.	0/0:4,0:4:6:0,6,89	0/0:6,0:6:6:0,6,62	0/0:4,0:4:12:0,12,114	0/0:23,0:23:63:0,63,723
chr0	62611920	.	C	T	2009.57	.	AC=29;AF=0.110;AN=264;BaseQRankSum=-2.827;DP=1011;Dels=0.00;FS=15.408;HaplotypeScore=0.1248;InbreedingCoeff=0.4676;MLEAC=24;MLEAF=0.091;MQ=57.26;MQ0=3;MQRankSum=-0.076;QD=19.32;ReadPosRankSum=-2.160	GT:AD:DP:GQ:PL	0/0:54,0:54:99:0,156,1658	0/0:19,0:19:57:0,57,602	0/0:18,0:18:54:0,54,575	0/0:44,0:44:99:0,132,1381	0/0:8,0:8:18:0,18,208	0/0:8,0:8:24:0,24,250	0/0:6,0:6:18:0,18,184	0/0:3,0:3:9:0,9,87	0/0:3,0:3:9:0,9,96	0/0:17,0:17:45:0,45,510	0/0:3,0:3:9:0,9,95	0/0:22,0:22:66:0,66,685	0/0:23,0:23:66:0,66,715	0/0:1,0:1:3:0,3,32	0/0:12,0:12:36:0,36,378	0/0:23,0:23:60:0,60,670	0/0:12,0:13:33:0,33,359	0/0:2,0:2:6:0,6,63	0/0:6,0:6:12:0,12,155	0/0:8,0:8:24:0,24,252	0/0:3,0:3:9:0,9,94	0/0:14,0:14:39:0,39,429	0/0:16,0:16:48:0,48,493	0/0:24,0:24:69:0,69,751	./.:.:.:.:.	0/1:6,11:17:99:284,0,145	0/0:13,0:13:39:0,39,410	1/1:0,3:3:9:96,9,0	0/1:1,4:5:20:118,0,20	0/0:17,0:17:48:0,48,518	1/1:0,3:3:9:93,9,0	1/1:0,3:3:9:101,9,0	1/1:0,15:15:39:429,39,0	0/0:3,0:3:9:0,9,97	0/0:19,0:19:54:0,54,575	0/1:9,1:10:2:2,0,261	0/0:21,0:21:63:0,63,659	0/0:13,0:13:39:0,39,419	0/0:12,0:12:33:0,33,357	0/1:1,3:4:20:86,0,20	0/0:4,0:4:12:0,12,130	0/0:13,0:13:39:0,39,409	0/0:11,0:11:33:0,33,353	0/0:13,0:13:39:0,39,404	0/0:17,0:17:48:0,48,530	0/0:20,0:20:54:0,54,576	0/0:9,0:9:27:0,27,288	0/0:1,0:1:3:0,3,31	0/0:3,0:3:9:0,9,92	0/0:4,0:4:12:0,12,122	0/0:5,0:5:15:0,15,153	0/0:8,0:8:24:0,24,253	0/0:6,0:6:18:0,18,187	0/0:2,0:2:6:0,6,62	0/0:7,0:7:21:0,21,221	1/1:0,5:5:15:158,15,0	0/0:3,0:3:9:0,9,96	0/0:13,0:13:39:0,39,406	0/0:2,0:2:6:0,6,61	0/0:8,0:8:24:0,24,256	0/0:3,0:3:9:0,9,93	1/1:0,7:7:18:198,18,0	0/0:7,0:7:21:0,21,221	0/0:4,0:4:12:0,12,125	1/1:0,5:5:15:148,15,0	0/0:5,0:5:15:0,15,156	0/0:3,0:3:9:0,9,98	0/0:7,0:7:21:0,21,220	0/0:4,0:4:12:0,12,126	1/1:0,1:1:3:31,3,0	0/0:8,0:8:24:0,24,250	0/0:5,0:5:15:0,15,160	0/0:4,0:4:9:0,9,108	0/0:12,0:12:36:0,36,382	0/0:6,0:6:18:0,18,192	0/0:3,0:3:9:0,9,98	0/0:5,0:5:12:0,12,141	0/0:4,0:4:12:0,12,126	0/0:1,0:1:3:0,3,32	0/0:1,0:1:3:0,3,31	0/0:4,0:4:12:0,12,128	./.:.:.:.:.	0/0:4,0:4:12:0,12,132	0/0:8,0:8:21:0,21,239	0/0:4,0:4:12:0,12,130	0/0:4,0:4:9:0,9,99	0/0:3,0:3:9:0,9,96	0/0:6,0:6:15:0,15,157	0/0:3,0:3:9:0,9,95	0/0:10,0:10:30:0,30,315	./.:.:.:.:.	0/0:1,0:1:3:0,3,32	0/0:3,0:3:9:0,9,96	0/0:7,0:7:21:0,21,220	./.:.:.:.:.	0/0:6,0:6:18:0,18,185	0/1:3,1:4:19:19,0,85	0/0:4,0:4:12:0,12,122	0/0:2,0:2:6:0,6,61	0/0:2,0:2:6:0,6,63	1/1:0,6:6:18:182,18,0	1/1:0,1:1:3:33,3,0	0/0:4,0:4:12:0,12,127	0/0:5,0:5:15:0,15,158	0/0:5,0:5:15:0,15,153	0/0:11,0:11:33:0,33,349	0/0:4,0:4:12:0,12,124	0/0:2,0:2:6:0,6,67	0/1:1,5:6:14:132,0,14	0/0:1,0:1:3:0,3,32	0/0:9,0:9:27:0,27,281	0/1:1,5:6:14:134,0,14	0/0:4,0:4:12:0,12,126	1/1:0,3:3:9:89,9,0	0/0:5,0:5:15:0,15,158	0/0:2,0:2:6:0,6,65	0/0:4,0:4:12:0,12,130	0/0:4,0:4:12:0,12,126	0/0:1,0:1:3:0,3,33	0/0:2,0:2:6:0,6,63	0/0:3,0:3:9:0,9,94	0/0:2,0:2:6:0,6,63	0/0:5,0:5:15:0,15,154	0/0:1,0:1:3:0,3,33	0/0:6,0:6:18:0,18,187	0/0:5,0:5:15:0,15,158	0/0:7,0:7:21:0,21,218	0/0:6,0:6:15:0,15,175	0/0:3,0:3:9:0,9,94	0/0:4,0:4:6:0,6,89	0/0:6,0:6:9:0,9,134	0/0:1,0:1:3:0,3,32	0/0:4,0:4:6:0,6,89	./.:.:.:.:.	0/0:2,1:3:6:0,6,60	0/0:4,0:5:6:0,6,89	0/0:32,0:32:96:0,96,1080
chr0	62612708	.	C	A	1165.4	.	AC=23;AF=0.091;AN=254;BaseQRankSum=-5.619;DP=852;Dels=0.00;FS=4.118;HaplotypeScore=0.0725;InbreedingCoeff=0.4370;MLEAC=19;MLEAF=0.075;MQ=59.51;MQ0=0;MQRankSum=-0.655;QD=17.39;ReadPosRankSum=-2.002	GT:AD:DP:GQ:PL	0/0:55,0:55:99:0,165,1726	0/0:22,0:22:63:0,63,697	0/0:13,0:13:39:0,39,408	0/0:40,0:40:99:0,120,1283	0/0:13,0:13:36:0,36,393	0/0:10,0:10:30:0,30,319	0/0:11,0:11:33:0,33,356	0/0:1,0:1:3:0,3,32	./.:.:.:.:.	0/0:15,0:15:42:0,42,466	./.:.:.:.:.	0/0:13,0:13:39:0,39,416	0/0:14,0:14:42:0,42,452	./.:.:.:.:.	0/0:20,0:20:57:0,57,632	0/0:14,0:14:42:0,42,448	0/0:13,0:13:39:0,39,410	0/0:2,0:2:6:0,6,63	0/0:6,0:6:18:0,18,192	0/0:5,0:5:15:0,15,148	0/0:2,0:2:6:0,6,63	0/0:3,0:3:9:0,9,100	0/0:18,0:18:54:0,54,581	0/0:19,0:19:57:0,57,618	0/0:1,0:1:3:0,3,28	0/1:15,8:23:99:172,0,421	0/0:10,0:10:30:0,30,329	1/1:0,2:2:6:65,6,0	0/1:1,1:2:26:28,0,26	0/0:14,0:14:42:0,42,440	1/1:0,1:1:3:30,3,0	1/1:0,2:2:6:63,6,0	1/1:0,9:9:27:270,27,0	0/0:3,0:3:9:0,9,102	0/0:7,0:7:21:0,21,229	0/0:3,0:3:9:0,9,97	0/0:10,0:10:30:0,30,315	0/0:8,0:8:24:0,24,252	0/0:14,0:14:42:0,42,451	0/1:1,1:2:26:26,0,27	0/0:4,0:4:12:0,12,131	0/0:12,0:12:33:0,33,367	0/0:20,0:20:57:0,57,613	0/0:16,0:16:45:0,45,494	0/0:14,0:14:42:0,42,438	0/0:13,0:13:36:0,36,398	0/0:14,0:14:39:0,39,437	./.:.:.:.:.	0/0:3,0:3:9:0,9,98	0/0:9,0:9:24:0,24,267	0/0:1,0:1:3:0,3,32	0/0:5,0:5:15:0,15,160	0/0:3,0:3:9:0,9,98	0/0:2,0:2:6:0,6,65	0/0:3,0:3:9:0,9,94	0/0:4,0:4:12:0,12,129	0/0:3,0:3:9:0,9,90	0/0:7,0:7:21:0,21,224	0/0:3,0:3:9:0,9,95	0/0:6,0:6:18:0,18,189	0/0:4,0:4:12:0,12,122	1/1:0,5:5:15:155,15,0	0/0:13,0:13:33:0,33,378	0/0:2,0:2:6:0,6,63	0/0:4,0:4:12:0,12,124	0/0:2,0:2:6:0,6,63	0/0:4,0:4:12:0,12,130	0/0:9,0:9:27:0,27,289	0/0:4,0:4:12:0,12,126	0/0:1,0:1:3:0,3,33	0/0:2,0:2:6:0,6,65	0/0:3,0:3:6:0,6,76	./.:.:.:.:.	0/0:5,0:5:15:0,15,153	0/0:5,0:5:15:0,15,162	0/0:1,0:1:3:0,3,31	0/0:4,0:4:12:0,12,130	0/0:2,0:2:6:0,6,61	./.:.:.:.:.	0/0:6,0:6:18:0,18,185	0/0:3,0:3:9:0,9,101	./.:.:.:.:.	0/0:1,0:1:3:0,3,32	0/0:1,0:1:3:0,3,32	0/0:2,0:2:6:0,6,65	0/0:2,0:2:6:0,6,65	0/0:3,0:3:9:0,9,96	0/0:1,0:1:3:0,3,33	0/0:1,0:1:3:0,3,32	0/0:2,0:2:6:0,6,65	0/0:1,0:1:3:0,3,34	0/0:1,0:1:3:0,3,32	0/0:2,0:2:6:0,6,64	./.:.:.:.:.	0/0:2,0:2:6:0,6,65	0/0:4,0:4:12:0,12,122	0/0:4,0:4:12:0,12,130	0/0:1,0:1:3:0,3,32	0/0:3,0:3:9:0,9,99	0/0:1,0:1:3:0,3,33	1/1:0,2:2:6:61,6,0	1/1:0,4:4:12:123,12,0	0/0:7,0:7:21:0,21,221	0/0:1,0:1:3:0,3,33	0/0:1,0:1:3:0,3,32	0/0:5,0:5:15:0,15,161	./.:.:.:.:.	0/0:8,0:8:24:0,24,252	1/1:0,4:4:12:123,12,0	0/0:1,0:1:3:0,3,32	0/0:12,1:13:33:0,33,358	1/1:0,4:4:12:123,12,0	0/0:2,0:2:6:0,6,61	1/1:0,7:7:21:201,21,0	0/0:3,0:3:9:0,9,98	0/0:1,0:1:3:0,3,32	0/0:4,0:4:12:0,12,129	0/0:3,0:3:9:0,9,97	0/0:7,0:7:18:0,18,202	0/0:5,0:5:15:0,15,162	0/0:6,0:6:18:0,18,187	0/0:6,0:6:18:0,18,195	0/0:12,0:12:36:0,36,382	0/0:3,0:3:9:0,9,90	0/0:4,0:4:12:0,12,128	0/0:1,0:1:3:0,3,33	0/0:5,0:5:15:0,15,157	0/0:4,0:4:12:0,12,127	0/0:3,0:3:9:0,9,97	0/0:4,0:4:6:0,6,89	0/0:2,0:2:3:0,3,45	./.:.:.:.:.	0/0:5,0:5:9:0,9,122	0/0:10,0:10:15:0,15,224	0/0:4,0:4:6:0,6,89	0/0:4,0:4:6:0,6,89	0/0:24,0:24:72:0,72,824
chr0	62620502	.	T	A	1245.35	.	AC=24;AF=0.093;AN=258;BaseQRankSum=1.168;DP=868;Dels=0.00;FS=2.640;HaplotypeScore=0.0923;InbreedingCoeff=0.5205;MLEAC=18;MLEAF=0.070;MQ=58.71;MQ0=3;MQRankSum=0.080;QD=25.42;ReadPosRankSum=-1.451	GT:AD:DP:GQ:PL	0/0:67,0:67:99:0,202,2150	0/0:17,0:17:45:0,45,513	0/0:18,0:18:54:0,54,574	0/0:44,0:44:99:0,129,1337	0/0:12,0:12:30:0,30,353	0/0:20,0:20:48:0,48,560	0/0:11,0:11:30:0,30,315	0/0:2,0:2:6:0,6,63	0/0:1,0:1:3:0,3,33	0/0:10,0:10:30:0,30,307	0/0:1,0:1:3:0,3,34	0/0:8,0:8:24:0,24,241	0/0:12,0:12:33:0,33,367	0/0:2,0:2:6:0,6,61	0/0:15,0:15:45:0,45,479	0/0:20,0:20:57:0,57,597	0/0:20,0:20:54:0,54,601	0/0:3,0:3:9:0,9,95	0/0:12,0:12:27:0,27,324	0/0:5,0:5:15:0,15,159	./.:.:.:.:.	1/1:0,5:5:15:156,15,0	1/1:0,14:14:42:445,42,0	0/0:18,0:18:51:0,51,541	0/0:1,0:1:3:0,3,33	0/0:14,0:14:42:0,42,439	0/0:9,0:9:24:0,24,265	0/0:2,0:2:6:0,6,67	0/0:1,0:1:3:0,3,32	0/0:13,0:13:36:0,36,400	./.:.:.:.:.	0/0:5,0:5:15:0,15,165	0/0:21,0:21:57:0,57,617	0/0:3,0:3:9:0,9,97	0/0:21,0:21:51:0,51,588	./.:.:.:.:.	0/0:19,0:19:54:0,54,569	0/0:6,0:6:18:0,18,190	0/0:8,0:8:24:0,24,251	0/0:4,0:4:12:0,12,127	0/0:1,0:1:3:0,3,31	0/0:10,0:10:30:0,30,317	0/0:18,0:18:42:0,42,498	0/0:18,0:18:54:0,54,576	0/0:14,0:14:42:0,42,454	0/0:15,0:15:36:0,36,415	0/0:8,0:8:24:0,24,253	0/0:4,0:4:12:0,12,134	./.:.:.:.:.	0/0:2,0:2:6:0,6,61	0/0:2,0:2:6:0,6,59	0/0:2,0:2:6:0,6,58	0/0:2,0:2:6:0,6,63	./.:.:.:.:.	0/0:2,0:2:6:0,6,64	./.:.:.:.:.	0/0:3,0:3:9:0,9,97	0/0:6,0:6:18:0,18,189	0/0:2,0:2:6:0,6,59	0/0:2,0:2:6:0,6,61	0/0:3,0:3:9:0,9,92	0/0:5,0:5:15:0,15,158	0/0:6,0:6:18:0,18,185	0/0:3,0:3:9:0,9,92	0/0:3,0:3:9:0,9,96	0/0:8,0:8:24:0,24,252	./.:.:.:.:.	0/0:7,0:7:15:0,15,174	0/0:2,0:2:6:0,6,62	0/0:1,0:1:3:0,3,31	0/0:3,0:3:9:0,9,96	1/1:0,1:1:3:33,3,0	0/0:4,0:4:12:0,12,121	0/0:3,0:3:9:0,9,91	0/0:5,0:5:15:0,15,154	0/0:1,0:1:3:0,3,34	0/0:2,0:2:6:0,6,59	1/1:0,1:1:3:30,3,0	0/0:1,0:1:3:0,3,30	0/0:7,0:7:21:0,21,230	0/0:2,0:2:6:0,6,62	0/0:2,0:2:6:0,6,61	0/0:7,0:7:21:0,21,214	0/0:10,0:10:30:0,30,313	0/0:5,0:5:15:0,15,157	0/0:2,0:2:6:0,6,64	0/0:2,0:2:6:0,6,65	0/0:2,0:2:6:0,6,59	0/0:2,0:2:6:0,6,61	0/0:3,0:3:9:0,9,93	0/0:3,0:3:9:0,9,95	0/0:5,0:5:12:0,12,135	0/0:1,0:1:3:0,3,30	./.:.:.:.:.	0/0:3,0:3:9:0,9,97	0/0:4,0:4:12:0,12,124	0/0:6,0:6:18:0,18,190	0/0:1,0:1:3:0,3,32	0/0:4,0:4:12:0,12,124	0/0:5,0:5:15:0,15,156	0/0:3,0:3:9:0,9,95	0/0:2,0:2:6:0,6,62	0/0:1,0:1:3:0,3,33	1/1:0,4:4:9:112,9,0	1/1:0,2:2:6:66,6,0	1/1:0,3:3:9:92,9,0	0/0:6,0:6:18:0,18,184	0/0:3,0:3:9:0,9,92	0/0:2,0:2:6:0,6,61	0/0:2,0:2:6:0,6,61	0/0:5,0:5:15:0,15,156	0/0:2,0:2:6:0,6,61	0/0:10,0:10:30:0,30,306	0/0:5,0:5:15:0,15,161	0/0:8,0:8:24:0,24,245	0/0:3,0:3:9:0,9,89	0/0:3,0:3:9:0,9,92	0/0:5,0:5:15:0,15,149	0/0:2,0:2:6:0,6,63	1/1:0,4:4:12:122,12,0	0/0:2,0:2:6:0,6,59	0/0:3,0:3:9:0,9,87	1/1:0,2:2:6:63,6,0	1/1:0,6:6:18:186,18,0	0/0:3,0:3:9:0,9,91	1/1:0,5:5:15:155,15,0	1/1:0,2:2:6:63,6,0	0/0:4,0:4:12:0,12,130	0/0:2,0:2:6:0,6,61	0/0:1,0:1:3:0,3,32	0/0:2,0:2:3:0,3,44	0/0:2,0:2:3:0,3,45	0/0:4,4:8:9:0,9,107	0/0:4,1:5:6:0,6,89	0/0:8,4:12:12:0,12,178	0/0:2,1:3:6:0,6,61	0/0:20,0:20:60:0,60,687
chr0	62625079	.	T	C	2895.28	.	AC=35;AF=0.132;AN=266;BaseQRankSum=3.880;DP=768;Dels=0.00;FS=2.155;HaplotypeScore=0.0268;InbreedingCoeff=0.4807;MLEAC=31;MLEAF=0.117;MQ=59.73;MQ0=0;MQRankSum=0.099;QD=23.54;ReadPosRankSum=-0.607	GT:AD:DP:GQ:PL	0/0:38,0:38:99:0,114,1199	0/0:16,0:16:48:0,48,497	0/0:16,0:16:45:0,45,478	0/0:27,0:27:75:0,75,800	0/0:4,0:4:12:0,12,117	0/0:5,0:5:15:0,15,149	1/1:0,14:14:42:449,42,0	0/0:2,0:2:6:0,6,61	0/0:4,0:4:12:0,12,123	0/0:12,1:13:5:0,5,334	0/0:1,0:1:3:0,3,32	0/0:14,0:14:42:0,42,422	0/0:11,0:11:33:0,33,336	0/0:3,0:3:9:0,9,91	0/0:9,0:9:27:0,27,276	0/0:8,0:8:24:0,24,232	0/0:14,0:14:42:0,42,431	0/0:5,0:5:15:0,15,156	0/1:3,3:6:63:63,0,65	0/0:7,0:7:21:0,21,210	0/0:1,0:1:3:0,3,33	0/0:13,0:13:36:0,36,386	0/0:15,0:15:45:0,45,460	0/0:14,0:14:42:0,42,421	1/1:0,3:3:9:97,9,0	0/1:4,9:13:89:233,0,89	0/0:9,0:9:27:0,27,269	0/0:4,0:4:12:0,12,126	0/0:3,0:3:9:0,9,98	0/0:24,0:24:66:0,66,701	0/0:1,0:1:3:0,3,32	0/0:3,0:3:9:0,9,100	0/0:9,0:9:27:0,27,261	0/0:4,0:4:12:0,12,124	1/1:0,14:14:36:388,36,0	0/0:1,0:1:3:0,3,32	0/0:15,0:15:45:0,45,457	0/0:5,0:5:15:0,15,150	0/0:8,0:8:24:0,24,238	./.:.:.:.:.	0/0:1,0:1:3:0,3,35	0/0:10,0:10:27:0,27,290	1/1:0,18:18:48:532,48,0	0/0:14,0:14:42:0,42,424	0/0:14,0:14:42:0,42,432	1/1:0,17:17:48:520,48,0	0/0:11,0:11:33:0,33,346	0/0:3,0:3:9:0,9,98	0/0:1,0:1:3:0,3,32	0/0:8,0:8:24:0,24,246	0/0:1,0:1:3:0,3,31	0/0:2,0:2:6:0,6,60	0/0:2,0:2:6:0,6,63	0/0:3,0:3:9:0,9,92	0/0:6,0:6:15:0,15,169	0/0:5,0:5:15:0,15,158	0/0:6,0:6:18:0,18,180	0/0:5,0:5:15:0,15,152	0/0:3,0:3:9:0,9,92	0/0:5,0:5:15:0,15,148	0/0:2,0:2:6:0,6,60	0/0:1,0:1:3:0,3,31	0/0:6,0:6:15:0,15,166	0/0:4,0:4:12:0,12,118	0/0:6,0:6:18:0,18,189	0/0:1,0:1:3:0,3,30	0/0:5,0:5:15:0,15,153	0/0:3,0:3:9:0,9,100	0/0:2,0:2:6:0,6,63	0/0:4,0:4:12:0,12,120	0/0:4,0:4:12:0,12,118	0/0:2,0:2:6:0,6,59	0/0:4,0:4:12:0,12,123	0/0:3,0:3:9:0,9,96	./.:.:.:.:.	1/1:0,1:1:3:32,3,0	1/1:0,1:1:3:34,3,0	0/0:1,0:1:3:0,3,31	0/1:1,1:2:24:24,0,26	0/0:2,0:2:3:0,3,30	1/1:0,4:4:12:132,12,0	1/1:0,1:1:3:32,3,0	1/1:0,3:3:9:98,9,0	0/0:3,0:3:9:0,9,97	0/0:1,0:1:3:0,3,32	1/1:0,4:4:12:126,12,0	0/0:2,0:2:6:0,6,61	0/0:4,0:4:12:0,12,120	0/0:3,0:3:9:0,9,96	0/0:5,0:5:15:0,15,155	./.:.:.:.:.	0/0:5,0:5:15:0,15,160	0/0:2,0:2:6:0,6,61	0/0:1,0:1:3:0,3,30	0/0:2,0:2:6:0,6,59	0/0:5,0:5:15:0,15,150	0/0:4,0:4:12:0,12,129	0/0:2,0:2:6:0,6,65	0/0:2,0:2:6:0,6,63	0/0:1,0:1:3:0,3,29	0/0:3,0:3:9:0,9,98	0/0:3,0:3:9:0,9,93	0/0:1,0:1:3:0,3,29	0/0:4,0:4:12:0,12,124	0/0:7,0:7:21:0,21,218	0/0:6,0:6:18:0,18,186	0/0:7,0:7:21:0,21,218	1/1:0,6:6:18:192,18,0	0/0:4,0:4:12:0,12,125	0/0:4,0:4:12:0,12,118	0/0:8,0:8:21:0,21,225	0/0:4,0:4:12:0,12,126	0/0:6,0:6:18:0,18,189	0/0:4,0:4:12:0,12,125	0/0:2,0:2:6:0,6,59	0/0:4,0:4:12:0,12,118	0/0:3,0:3:9:0,9,91	0/0:4,0:4:12:0,12,122	0/0:5,0:5:15:0,15,157	0/0:3,0:3:9:0,9,88	0/0:3,0:3:9:0,9,91	0/0:3,0:3:9:0,9,88	0/0:2,0:2:6:0,6,61	0/0:3,0:3:9:0,9,92	0/0:5,0:5:15:0,15,147	0/0:1,0:1:3:0,3,33	0/0:1,0:1:3:0,3,33	0/0:5,0:5:15:0,15,151	0/0:5,0:5:15:0,15,148	./.:.:.:.:.	1/1:0,1:1:3:31,3,0	0/0:1,0:1:3:0,3,24	0/1:1,2:3:26:39,0,26	0/1:2,4:6:46:93,0,46	1/1:0,1:1:3:32,3,0	1/1:0,5:5:9:109,9,0	0/0:16,0:16:48:0,48,520
chr0	62625635	.	C	T	3437.22	.	AC=35;AF=0.136;AN=258;BaseQRankSum=3.630;DP=843;Dels=0.00;FS=14.399;HaplotypeScore=0.0850;InbreedingCoeff=0.5605;MLEAC=29;MLEAF=0.112;MQ=59.64;MQ0=0;MQRankSum=-0.803;QD=23.87;ReadPosRankSum=-2.211	GT:AD:DP:GQ:PL	0/0:44,0:44:99:0,123,1347	0/0:14,0:14:42:0,42,423	1/1:0,21:21:63:652,63,0	0/0:48,0:48:99:0,138,1448	0/0:15,0:15:42:0,42,444	0/0:11,0:11:30:0,30,313	1/1:0,15:15:45:458,45,0	0/0:4,0:4:12:0,12,125	./.:.:.:.:.	0/0:4,0:4:12:0,12,123	0/0:1,0:1:3:0,3,31	0/0:13,0:13:39:0,39,400	0/0:10,0:10:27:0,27,292	0/0:1,0:1:3:0,3,30	0/0:14,0:14:42:0,42,421	0/0:8,0:8:24:0,24,243	0/0:22,0:22:60:0,60,626	./.:.:.:.:.	0/0:1,0:1:3:0,3,31	0/0:8,0:8:21:0,21,223	0/0:5,0:5:15:0,15,162	0/0:9,0:9:27:0,27,268	0/0:17,0:17:48:0,48,482	0/0:24,0:24:72:0,72,724	0/1:1,1:2:17:29,0,17	0/1:10,4:14:75:75,0,257	0/0:12,0:12:36:0,36,358	0/0:2,0:2:6:0,6,60	0/0:4,0:4:12:0,12,125	0/0:14,0:14:42:0,42,421	./.:.:.:.:.	0/0:3,0:3:9:0,9,95	0/0:13,0:13:36:0,36,367	0/0:1,0:1:3:0,3,34	1/1:0,13:13:39:404,39,0	0/0:5,0:5:15:0,15,160	0/0:11,0:11:33:0,33,335	0/0:5,0:5:15:0,15,151	0/0:7,0:7:18:0,18,191	0/0:3,0:3:9:0,9,95	0/0:2,0:2:6:0,6,62	0/0:18,0:18:51:0,51,542	1/1:0,16:16:48:500,48,0	0/0:15,0:15:42:0,42,444	0/0:10,0:10:30:0,30,305	1/1:0,17:17:51:526,51,0	1/1:0,14:14:30:362,30,0	0/0:3,0:3:9:0,9,92	0/0:4,0:4:12:0,12,116	0/0:3,0:3:9:0,9,92	0/0:2,0:2:6:0,6,63	0/0:7,0:7:21:0,21,209	0/0:7,0:7:21:0,21,202	0/0:2,0:2:6:0,6,62	0/0:2,0:2:6:0,6,58	0/0:3,0:3:9:0,9,92	0/0:4,0:4:12:0,12,118	0/0:10,0:10:30:0,30,302	0/0:1,0:1:3:0,3,32	0/0:5,0:5:15:0,15,152	0/0:4,0:4:12:0,12,127	0/0:6,0:6:18:0,18,179	0/0:13,0:13:36:0,36,385	0/0:5,0:5:15:0,15,151	0/0:1,0:1:3:0,3,32	0/0:1,0:1:3:0,3,30	0/0:6,0:6:18:0,18,181	0/0:4,0:4:12:0,12,122	0/0:4,0:4:12:0,12,120	./.:.:.:.:.	0/0:1,0:1:3:0,3,31	0/0:1,0:1:3:0,3,30	0/0:3,0:3:9:0,9,92	0/0:2,0:2:6:0,6,58	0/0:6,0:6:18:0,18,184	1/1:0,1:1:3:30,3,0	1/1:0,3:3:9:94,9,0	0/0:3,0:3:9:0,9,91	1/1:0,3:3:9:94,9,0	0/0:3,0:3:6:0,6,76	1/1:0,1:1:3:31,3,0	1/1:0,2:2:6:61,6,0	1/1:0,2:2:6:65,6,0	0/0:3,0:3:9:0,9,92	0/0:6,0:6:18:0,18,178	1/1:0,4:4:12:126,12,0	0/0:2,0:2:6:0,6,59	0/0:3,0:4:9:0,9,93	0/0:6,0:6:18:0,18,179	0/0:3,0:3:9:0,9,96	0/0:3,0:3:9:0,9,95	0/0:1,0:1:3:0,3,31	0/0:2,0:2:6:0,6,62	0/0:2,0:2:6:0,6,61	0/0:1,0:1:3:0,3,34	0/0:1,0:1:3:0,3,32	0/0:2,0:2:6:0,6,57	0/0:6,0:6:18:0,18,178	0/0:4,0:4:12:0,12,120	0/0:4,0:4:12:0,12,122	0/0:3,0:3:9:0,9,92	0/0:4,0:4:12:0,12,124	0/0:3,0:3:9:0,9,91	0/0:5,0:5:15:0,15,153	0/0:4,0:4:12:0,12,121	0/0:8,0:8:24:0,24,244	0/0:3,0:3:9:0,9,95	1/1:0,6:6:18:184,18,0	0/0:3,0:3:6:0,6,63	0/0:2,0:2:6:0,6,59	0/0:6,0:6:18:0,18,189	0/0:3,0:3:6:0,6,64	0/0:3,0:3:9:0,9,86	0/0:4,0:4:12:0,12,120	0/0:3,0:3:9:0,9,92	0/0:3,0:3:9:0,9,94	./.:.:.:.:.	0/0:4,0:4:12:0,12,124	0/0:4,0:4:12:0,12,125	0/0:1,0:1:3:0,3,29	0/0:7,0:7:21:0,21,216	0/0:3,0:3:9:0,9,97	0/0:5,0:5:15:0,15,152	0/0:5,0:5:15:0,15,150	0/0:2,0:2:6:0,6,57	0/0:3,0:3:9:0,9,90	0/0:6,0:6:18:0,18,180	0/0:3,0:3:9:0,9,91	./.:.:.:.:.	./.:.:.:.:.	1/1:0,3:3:6:75,6,0	0/0:2,0:2:3:0,3,31	0/1:2,3:5:50:61,0,50	0/0:8,0:8:15:0,15,193	./.:.:.:.:.	1/1:0,2:2:3:45,3,0	0/0:24,0:24:72:0,72,787
chr0	62626944	.	T	C	1697.17	.	AC=22;AF=0.083;AN=264;BaseQRankSum=-0.364;DP=822;Dels=0.00;FS=7.635;HaplotypeScore=0.0982;InbreedingCoeff=0.5040;MLEAC=19;MLEAF=0.072;MQ=59.55;MQ0=0;MQRankSum=0.037;QD=25.71;ReadPosRankSum=-0.029	GT:AD:DP:GQ:PL	0/0:41,0:41:99:0,123,1261	0/0:22,0:22:66:0,66,661	0/0:22,0:22:66:0,66,666	0/0:33,0:33:96:0,96,995	0/0:10,0:10:30:0,30,300	0/0:11,0:11:33:0,33,326	0/0:12,0:12:36:0,36,347	0/0:4,0:4:12:0,12,126	0/0:2,0:2:6:0,6,59	0/0:12,0:12:36:0,36,359	0/0:2,0:2:6:0,6,63	0/0:18,0:18:48:0,48,511	0/0:12,0:12:33:0,33,355	0/0:2,0:2:6:0,6,61	0/0:17,0:17:51:0,51,516	0/0:12,0:12:36:0,36,365	0/0:17,0:17:48:0,48,499	0/0:1,0:1:3:0,3,32	0/0:5,0:5:15:0,15,150	0/0:3,0:3:9:0,9,89	0/0:1,0:1:3:0,3,31	0/0:12,0:12:36:0,36,357	1/1:0,14:14:39:405,39,0	0/0:16,0:16:45:0,45,469	0/0:6,0:6:12:0,12,137	0/0:16,0:16:45:0,45,466	0/0:9,0:9:27:0,27,274	0/0:4,0:4:12:0,12,122	./.:.:.:.:.	0/0:17,0:17:48:0,48,488	0/0:4,0:4:12:0,12,122	0/0:2,0:2:6:0,6,62	0/0:11,0:11:27:0,27,296	0/0:2,0:2:6:0,6,61	0/0:6,0:6:18:0,18,177	0/0:2,0:2:3:0,3,32	0/0:20,0:20:54:0,54,575	0/0:10,0:10:27:0,27,281	0/0:5,0:5:15:0,15,152	0/0:4,0:4:12:0,12,132	0/0:3,0:3:9:0,9,83	0/0:12,0:12:36:0,36,360	0/0:16,0:16:45:0,45,474	0/0:14,0:14:36:0,36,387	1/1:0,14:14:42:416,42,0	0/0:13,0:13:39:0,39,388	0/0:12,0:12:33:0,33,348	0/0:1,0:1:3:0,3,30	0/0:1,0:1:3:0,3,30	0/0:3,0:3:9:0,9,89	0/0:1,0:1:3:0,3,32	0/0:1,0:1:3:0,3,32	0/0:4,0:4:12:0,12,118	0/0:7,0:7:18:0,18,195	0/0:3,0:3:9:0,9,90	0/0:3,0:3:9:0,9,92	0/0:6,0:6:18:0,18,186	0/0:4,0:4:12:0,12,118	0/0:4,0:4:12:0,12,125	0/0:7,0:7:21:0,21,207	0/0:5,0:5:15:0,15,155	0/0:2,0:2:6:0,6,63	0/0:5,0:5:15:0,15,148	0/0:6,0:6:15:0,15,165	0/0:2,0:2:6:0,6,57	0/0:3,0:3:9:0,9,88	0/0:4,0:4:12:0,12,118	0/0:5,0:5:12:0,12,139	0/0:4,0:4:12:0,12,123	0/0:2,0:2:6:0,6,61	0/0:2,0:2:6:0,6,63	0/0:3,0:3:9:0,9,88	0/0:8,0:8:24:0,24,245	0/0:4,0:4:12:0,12,123	./.:.:.:.:.	0/0:3,0:3:9:0,9,92	0/0:1,0:1:3:0,3,32	1/1:0,1:1:3:31,3,0	0/0:2,0:2:6:0,6,59	0/0:5,0:5:12:0,12,134	./.:.:.:.:.	0/0:1,0:1:3:0,3,33	0/0:2,0:2:6:0,6,64	0/0:2,0:2:6:0,6,59	0/0:3,0:3:9:0,9,90	0/0:3,0:3:9:0,9,97	0/0:2,0:2:6:0,6,60	0/0:3,0:3:9:0,9,96	0/0:8,0:8:24:0,24,237	0/0:1,0:1:3:0,3,29	0/0:3,0:3:9:0,9,89	0/0:3,0:3:9:0,9,89	0/0:1,0:1:3:0,3,30	0/0:3,0:3:6:0,6,73	0/0:1,0:1:3:0,3,30	0/0:3,0:3:9:0,9,80	0/0:2,0:2:6:0,6,67	0/0:3,0:3:9:0,9,89	0/0:1,0:1:3:0,3,32	0/0:1,0:1:3:0,3,29	0/0:5,0:5:15:0,15,158	0/0:2,0:2:6:0,6,60	0/0:2,0:2:6:0,6,61	1/1:0,6:6:15:169,15,0	0/0:3,1:4:9:0,9,94	1/1:0,6:6:18:184,18,0	0/0:1,0:1:3:0,3,30	0/0:5,0:5:15:0,15,150	0/0:3,0:3:9:0,9,92	0/0:2,0:2:6:0,6,59	0/0:5,0:5:15:0,15,153	0/0:3,0:3:9:0,9,96	0/0:8,0:8:24:0,24,235	0/0:4,0:4:12:0,12,118	0/0:6,0:6:18:0,18,181	0/0:3,0:3:9:0,9,89	0/0:3,0:3:9:0,9,91	0/0:2,0:2:6:0,6,57	0/0:4,0:4:9:0,9,105	1/1:0,1:1:3:30,3,0	0/0:7,0:7:21:0,21,207	0/0:4,0:4:12:0,12,118	1/1:0,10:10:30:314,30,0	0/0:5,0:5:15:0,15,146	1/1:0,4:4:12:125,12,0	1/1:0,3:3:9:91,9,0	1/1:0,4:4:12:120,12,0	1/1:0,3:3:9:93,9,0	0/0:7,0:7:21:0,21,209	./.:.:.:.:.	0/0:2,0:2:3:0,3,45	./.:.:.:.:.	0/0:4,0:4:6:0,6,89	0/0:2,0:2:3:0,3,31	0/0:2,0:2:3:0,3,45	0/0:2,0:2:3:0,3,45	0/0:27,0:27:81:0,81,912
chr0	62628772	.	C	T	10693.1	.	AC=116;AF=0.457;AN=254;BaseQRankSum=5.465;DP=868;Dels=0.00;FS=2.374;HaplotypeScore=0.2739;InbreedingCoeff=0.6927;MLEAC=113;MLEAF=0.445;MQ=59.35;MQ0=1;MQRankSum=0.088;QD=26.67;ReadPosRankSum=-2.627	GT:AD:DP:GQ:PL	1/1:0,61:61:99:1951,183,0	0/0:13,0:13:36:0,36,380	0/0:13,0:13:39:0,39,380	0/0:36,0:36:99:0,108,1084	0/0:8,0:8:24:0,24,245	0/0:13,0:13:39:0,39,398	0/0:9,0:9:27:0,27,268	1/1:0,2:2:6:65,6,0	0/0:4,0:4:12:0,12,128	1/1:0,11:11:33:330,33,0	1/1:0,5:5:15:160,15,0	0/0:12,0:12:33:0,33,349	1/1:0,3:3:9:95,9,0	1/1:0,2:2:6:63,6,0	1/1:0,9:9:27:284,27,0	0/0:8,0:8:21:0,21,225	0/0:26,0:26:78:0,78,788	0/1:1,2:3:20:57,0,20	0/0:10,0:10:24:0,24,272	0/0:16,0:16:45:0,45,459	0/0:7,0:7:21:0,21,207	0/0:13,0:13:36:0,36,375	1/1:1,17:18:24:508,24,0	0/0:11,0:11:33:0,33,334	0/0:3,0:3:9:0,9,94	0/1:9,8:17:99:196,0,218	1/1:0,10:10:30:311,30,0	1/1:0,8:8:24:251,24,0	1/1:0,9:9:24:260,24,0	1/1:0,21:21:63:655,63,0	1/1:0,6:6:18:190,18,0	1/1:0,5:5:15:162,15,0	1/1:0,15:15:45:478,45,0	0/0:4,0:4:12:0,12,122	0/0:12,0:12:33:0,33,350	1/1:0,4:4:12:130,12,0	0/0:8,0:8:24:0,24,241	1/1:0,8:8:24:248,24,0	1/1:0,8:8:24:247,24,0	0/1:4,2:6:46:46,0,105	0/1:1,6:7:10:172,0,10	0/0:13,0:13:36:0,36,379	0/0:14,0:14:36:0,36,391	0/0:12,0:12:36:0,36,366	1/1:0,7:7:21:220,21,0	0/0:14,0:14:42:0,42,415	0/0:5,0:5:15:0,15,148	0/0:4,0:4:12:0,12,124	0/0:1,0:1:3:0,3,31	1/1:0,8:8:21:234,21,0	1/1:0,1:1:3:32,3,0	1/1:0,8:8:18:219,18,0	1/1:0,2:2:6:65,6,0	1/1:0,1:1:3:31,3,0	0/0:4,0:4:9:0,9,107	1/1:0,7:7:21:215,21,0	0/0:2,0:2:6:0,6,52	0/0:3,0:3:9:0,9,91	0/0:3,0:3:9:0,9,88	0/0:8,0:8:24:0,24,243	./.:.:.:.:.	1/1:0,2:2:6:65,6,0	0/0:6,0:6:18:0,18,178	1/1:0,5:5:12:124,12,0	1/1:0,2:2:6:64,6,0	1/1:0,4:4:12:128,12,0	./.:.:.:.:.	0/0:2,0:2:6:0,6,59	1/1:0,1:1:3:31,3,0	0/0:4,0:4:12:0,12,130	./.:.:.:.:.	0/0:1,0:1:3:0,3,30	0/0:2,0:2:6:0,6,60	0/0:2,0:2:6:0,6,65	0/0:3,0:3:9:0,9,88	0/0:3,0:3:9:0,9,90	0/0:5,0:5:15:0,15,153	0/1:1,5:6:19:108,0,19	0/0:1,0:1:3:0,3,31	0/0:2,0:2:6:0,6,58	0/0:1,0:1:3:0,3,30	0/0:2,0:2:6:0,6,61	0/0:5,0:5:15:0,15,155	0/0:3,0:3:9:0,9,90	./.:.:.:.:.	0/0:9,0:9:27:0,27,280	0/0:3,0:3:9:0,9,95	1/1:0,7:7:21:222,21,0	0/0:1,0:1:3:0,3,30	0/1:3,1:4:22:22,0,76	0/0:3,0:3:9:0,9,89	1/1:0,1:1:3:31,3,0	1/1:0,4:4:12:121,12,0	1/1:0,3:3:9:97,9,0	1/1:0,2:2:6:61,6,0	1/1:0,7:7:18:191,18,0	1/1:0,9:9:27:273,27,0	1/1:0,2:2:6:63,6,0	1/1:0,1:1:3:30,3,0	1/1:0,3:3:9:94,9,0	1/1:0,6:6:18:189,18,0	1/1:0,2:2:6:64,6,0	1/1:0,2:2:6:61,6,0	./.:.:.:.:.	./.:.:.:.:.	1/1:0,3:3:9:94,9,0	0/0:6,0:6:18:0,18,190	0/0:5,0:5:15:0,15,151	0/1:4,2:6:46:46,0,106	1/1:0,9:9:27:280,27,0	1/1:0,11:11:27:303,27,0	0/1:4,2:6:48:48,0,111	0/0:10,0:10:30:0,30,313	1/1:0,2:2:6:65,6,0	./.:.:.:.:.	./.:.:.:.:.	0/0:6,0:6:18:0,18,185	1/1:0,3:3:9:91,9,0	0/0:3,0:3:9:0,9,89	1/1:0,2:2:6:60,6,0	0/0:2,0:2:6:0,6,61	0/0:5,0:5:15:0,15,154	1/1:0,5:5:15:153,15,0	0/0:4,0:4:12:0,12,117	1/1:0,1:1:3:31,3,0	1/1:0,5:5:15:154,15,0	1/1:0,1:1:3:33,3,0	1/1:0,2:2:6:63,6,0	0/0:3,0:3:9:0,9,92	0/0:6,0:6:9:0,9,134	./.:.:.:.:.	0/0:12,0:12:18:0,18,253	0/0:5,0:5:6:0,6,74	0/0:3,0:3:6:0,6,53	./.:.:.:.:.	0/0:2,0:2:3:0,3,45	0/0:28,0:28:84:0,84,922
chr0	62628973	.	G	A	1223.19	.	AC=16;AF=0.062;AN=260;BaseQRankSum=-4.445;DP=1154;Dels=0.00;FS=19.856;HaplotypeScore=0.1173;InbreedingCoeff=0.6209;MLEAC=13;MLEAF=0.050;MQ=59.64;MQ0=0;MQRankSum=-0.198;QD=25.48;ReadPosRankSum=0.973	GT:AD:DP:GQ:PL	0/0:66,0:66:99:0,199,2126	0/0:23,0:23:60:0,60,659	0/0:19,0:19:45:0,45,502	0/0:41,0:41:99:0,123,1276	0/0:14,0:14:42:0,42,442	0/0:14,0:14:42:0,42,445	0/0:22,0:22:63:0,63,651	0/0:4,0:4:12:0,12,127	0/0:7,0:7:21:0,21,226	0/0:13,0:13:39:0,39,403	0/0:3,0:3:9:0,9,97	0/0:18,0:18:51:0,51,561	0/0:11,0:11:33:0,33,344	0/0:1,0:1:3:0,3,32	0/0:18,0:18:51:0,51,532	0/0:24,0:24:72:0,72,736	0/0:24,0:24:72:0,72,754	0/0:4,0:4:12:0,12,128	0/0:11,0:11:27:0,27,291	0/0:16,0:16:45:0,45,471	0/0:5,0:5:15:0,15,158	0/0:13,0:13:36:0,36,400	1/1:0,16:16:48:485,48,0	0/0:26,0:26:78:0,78,814	0/0:5,0:5:15:0,15,159	0/0:15,0:15:39:0,39,435	0/0:23,0:23:66:0,66,711	0/0:5,0:5:15:0,15,152	0/0:6,0:6:18:0,18,192	0/0:32,0:32:96:0,96,1019	0/0:6,0:6:18:0,18,196	0/0:3,0:3:9:0,9,92	0/0:25,0:25:69:0,69,747	0/0:3,0:3:9:0,9,86	0/0:16,0:16:42:0,42,467	0/0:7,0:7:21:0,21,230	0/0:29,0:29:87:0,87,898	0/0:18,0:18:54:0,54,567	0/0:16,0:16:48:0,48,500	0/0:4,0:4:12:0,12,122	0/0:6,0:6:18:0,18,186	0/0:13,0:13:39:0,39,403	0/0:13,0:13:39:0,39,398	0/0:12,0:12:36:0,36,376	0/0:15,0:15:45:0,45,462	0/0:23,0:23:63:0,63,687	0/0:10,0:10:30:0,30,306	0/0:2,0:2:6:0,6,68	0/0:4,0:4:12:0,12,129	0/0:4,0:4:12:0,12,130	0/0:2,0:2:6:0,6,64	0/0:2,0:2:6:0,6,65	0/0:5,0:5:15:0,15,158	0/0:4,0:4:12:0,12,126	0/0:5,0:5:15:0,15,158	0/0:3,0:3:9:0,9,97	0/0:6,0:6:15:0,15,172	0/0:6,0:6:18:0,18,190	./.:.:.:.:.	0/0:3,0:3:9:0,9,92	0/0:5,0:5:15:0,15,153	0/0:3,0:3:6:0,6,74	0/0:10,0:10:30:0,30,316	0/0:2,0:2:6:0,6,64	0/0:6,0:6:18:0,18,182	0/0:4,0:4:12:0,12,126	0/0:2,0:2:6:0,6,65	0/0:5,0:5:15:0,15,151	0/0:7,0:7:21:0,21,225	0/0:3,0:3:9:0,9,95	0/0:1,0:1:3:0,3,31	0/0:3,0:3:9:0,9,94	0/0:3,0:3:6:0,6,75	0/0:8,0:8:24:0,24,264	0/0:7,0:7:18:0,18,206	0/0:6,0:6:18:0,18,184	0/0:4,0:4:12:0,12,125	1/1:0,2:2:6:62,6,0	./.:.:.:.:.	0/0:2,0:2:6:0,6,63	./.:.:.:.:.	0/0:2,0:2:6:0,6,64	0/0:5,0:5:15:0,15,162	0/0:8,0:8:21:0,21,235	0/0:1,0:1:3:0,3,33	0/0:6,0:6:18:0,18,189	0/0:7,0:7:21:0,21,224	0/0:7,0:7:21:0,21,223	0/0:6,0:6:12:0,12,153	0/0:6,0:6:15:0,15,146	0/0:6,0:6:18:0,18,197	0/0:9,0:9:21:0,21,251	0/0:5,0:5:15:0,15,162	0/0:4,0:4:12:0,12,124	0/0:1,0:1:3:0,3,32	0/0:6,0:6:18:0,18,190	0/0:5,0:5:15:0,15,157	0/0:4,0:4:12:0,12,116	0/0:3,0:3:9:0,9,93	0/0:7,0:7:18:0,18,196	0/0:8,0:8:24:0,24,247	0/0:2,0:2:6:0,6,59	0/0:4,0:4:12:0,12,126	1/1:0,1:1:3:31,3,0	0/0:3,0:3:9:0,9,97	1/1:0,8:8:24:238,24,0	0/0:8,0:8:24:0,24,260	0/0:6,0:6:18:0,18,176	0/0:8,0:8:24:0,24,260	0/0:10,0:10:30:0,30,306	0/0:5,0:5:15:0,15,156	0/0:8,0:8:24:0,24,263	0/0:10,0:10:30:0,30,325	0/0:10,0:10:30:0,30,306	0/0:4,0:4:12:0,12,126	0/0:6,0:6:18:0,18,189	0/0:5,0:5:15:0,15,157	0/0:10,0:10:30:0,30,312	0/0:8,0:8:24:0,24,252	1/1:0,3:3:9:93,9,0	0/0:2,0:2:6:0,6,63	0/0:10,0:10:30:0,30,316	1/1:0,8:8:24:244,24,0	0/0:8,0:8:21:0,21,224	1/1:0,5:5:15:150,15,0	1/1:0,5:5:15:152,15,0	0/0:8,0:8:24:0,24,245	0/0:2,0:2:6:0,6,61	0/0:3,0:3:9:0,9,92	0/0:3,0:3:6:0,6,76	./.:.:.:.:.	./.:.:.:.:.	./.:.:.:.:.	0/0:2,0:2:3:0,3,45	./.:.:.:.:.	0/0:6,0:6:9:0,9,134	0/0:20,0:20:60:0,60,657
chr0	62629353	.	G	T	5599.22	.	AC=44;AF=0.165;AN=266;BaseQRankSum=4.520;DP=1049;Dels=0.00;FS=20.670;HaplotypeScore=0.1086;InbreedingCoeff=0.6658;MLEAC=40;MLEAF=0.150;MQ=59.65;MQ0=0;MQRankSum=-0.539;QD=25.45;ReadPosRankSum=1.206	GT:AD:DP:GQ:PL	0/0:55,0:55:99:0,165,1731	0/0:23,0:23:69:0,69,691	0/0:21,0:21:63:0,63,621	1/1:0,37:37:99:1133,108,0	1/1:0,16:16:39:449,39,0	0/0:13,0:13:39:0,39,398	0/0:24,0:24:72:0,72,726	0/0:4,0:4:12:0,12,126	1/1:0,3:3:9:97,9,0	0/0:26,0:26:75:0,75,765	0/0:6,0:6:18:0,18,193	0/0:11,0:11:33:0,33,337	0/0:16,0:17:45:0,45,471	0/0:3,0:3:9:0,9,95	0/0:16,0:16:42:0,42,455	1/1:0,24:24:69:717,69,0	1/1:0,27:27:78:818,78,0	0/0:4,0:4:12:0,12,122	0/0:13,0:13:39:0,39,400	0/0:12,0:12:36:0,36,363	0/0:5,0:5:15:0,15,164	0/0:10,0:10:30:0,30,311	0/0:21,0:21:57:0,57,609	0/0:19,0:19:48:0,48,518	0/0:1,0:1:3:0,3,32	0/0:23,0:23:60:0,60,658	0/0:11,0:11:33:0,33,335	0/0:7,0:7:21:0,21,229	0/1:5,1:6:13:13,0,129	0/0:19,0:19:51:0,51,556	0/0:5,0:5:15:0,15,158	0/0:4,0:4:12:0,12,120	0/0:14,0:14:36:0,36,394	1/1:0,2:2:6:63,6,0	0/0:13,0:13:39:0,39,398	0/1:2,1:3:23:23,0,54	1/1:0,25:25:75:765,75,0	0/0:14,0:14:42:0,42,414	0/0:13,0:13:36:0,36,391	1/1:0,4:4:12:125,12,0	0/1:8,1:9:6:6,0,231	1/1:0,11:11:33:345,33,0	0/0:10,0:10:27:0,27,290	0/0:15,0:15:42:0,42,436	0/0:5,0:5:12:0,12,119	0/0:21,0:21:57:0,57,623	0/0:7,0:7:21:0,21,210	0/0:4,0:4:12:0,12,110	1/1:0,3:3:9:92,9,0	0/0:6,0:6:18:0,18,182	0/0:1,0:1:3:0,3,31	0/0:3,0:3:9:0,9,91	0/0:4,0:4:12:0,12,126	0/0:2,0:2:6:0,6,49	0/0:5,0:5:15:0,15,154	0/0:3,0:3:9:0,9,91	0/0:6,0:6:18:0,18,176	0/0:9,0:9:27:0,27,281	1/1:0,1:1:3:32,3,0	0/0:3,0:3:9:0,9,93	0/0:6,0:6:18:0,18,178	0/0:4,0:4:12:0,12,115	1/1:0,7:7:21:218,21,0	0/0:3,0:3:9:0,9,95	0/0:4,0:4:9:0,9,104	0/0:5,0:5:12:0,12,141	0/0:9,0:9:27:0,27,271	1/1:0,7:7:21:214,21,0	0/0:4,0:4:12:0,12,120	0/0:1,0:1:3:0,3,31	0/0:1,0:1:3:0,3,30	0/0:3,0:3:9:0,9,89	0/0:1,0:1:3:0,3,31	0/0:5,0:5:15:0,15,150	0/0:5,0:5:15:0,15,147	0/0:5,0:5:15:0,15,152	0/0:2,0:2:6:0,6,63	0/0:3,0:3:9:0,9,89	./.:.:.:.:.	0/0:7,0:7:21:0,21,215	./.:.:.:.:.	0/0:2,0:2:6:0,6,59	0/0:4,0:4:12:0,12,130	0/0:9,0:9:21:0,21,242	0/0:2,0:2:6:0,6,66	0/0:2,0:2:6:0,6,61	1/1:0,7:7:21:217,21,0	0/0:3,0:3:9:0,9,97	1/1:1,5:6:15:159,15,0	0/1:1,1:2:24:24,0,24	1/1:0,2:2:6:61,6,0	0/0:4,0:4:12:0,12,120	0/0:7,0:7:21:0,21,205	0/0:2,0:2:6:0,6,61	0/0:4,0:4:12:0,12,118	0/0:3,0:3:9:0,9,95	./.:.:.:.:.	0/0:3,0:3:9:0,9,93	0/0:1,0:1:3:0,3,30	0/0:3,0:3:9:0,9,93	0/0:10,0:10:30:0,30,314	0/0:3,0:3:9:0,9,94	0/0:5,0:5:15:0,15,150	0/0:3,0:3:9:0,9,97	0/0:2,0:2:6:0,6,62	0/0:7,0:7:21:0,21,220	0/0:3,0:3:9:0,9,97	0/0:6,0:6:18:0,18,186	1/1:0,2:2:6:61,6,0	0/0:6,0:6:15:0,15,166	0/0:4,0:4:12:0,12,122	1/1:0,2:2:6:63,6,0	1/1:0,9:9:27:278,27,0	0/0:8,0:8:21:0,21,222	0/0:4,0:4:12:0,12,118	0/0:9,0:9:27:0,27,278	1/1:0,3:3:6:75,6,0	0/0:3,0:3:9:0,9,92	0/0:8,0:8:24:0,24,240	0/0:2,0:2:6:0,6,60	0/0:3,0:3:9:0,9,86	0/0:5,0:5:15:0,15,148	0/0:9,0:9:24:0,24,263	0/0:5,0:5:12:0,12,139	0/0:6,0:6:18:0,18,180	0/0:6,0:6:18:0,18,186	0/0:7,0:7:21:0,21,210	0/0:6,0:6:18:0,18,178	0/0:5,0:5:15:0,15,143	./.:.:.:.:.	0/0:2,0:2:3:0,3,45	0/0:3,0:3:6:0,6,74	0/0:4,0:4:6:0,6,74	0/0:1,0:1:3:0,3,30	0/0:5,0:5:15:0,15,152	0/0:2,0:2:6:0,6,64	0/0:29,0:29:87:0,87,951
chr0	62629438	.	G	T	5720.78	.	AC=65;AF=0.246;AN=264;BaseQRankSum=0.237;DP=939;Dels=0.00;FS=2.396;HaplotypeScore=0.1507;InbreedingCoeff=0.6625;MLEAC=63;MLEAF=0.239;MQ=59.80;MQ0=0;MQRankSum=-0.513;QD=26.12;ReadPosRankSum=-0.257	GT:AD:DP:GQ:PL	0/0:45,0:45:99:0,135,1422	0/0:13,0:13:39:0,39,401	0/0:19,0:19:48:0,48,540	0/0:42,0:42:99:0,114,1239	0/0:16,0:16:48:0,48,509	0/0:14,0:14:39:0,39,412	0/0:24,0:24:72:0,72,719	1/1:0,1:1:3:35,3,0	./.:.:.:.:.	1/1:0,15:15:39:442,39,0	0/1:1,1:2:24:26,0,24	0/0:17,0:17:45:0,45,491	1/1:0,9:9:27:284,27,0	0/1:1,1:2:24:25,0,24	1/1:1,18:19:48:531,48,0	0/0:14,0:14:39:0,39,417	0/0:13,0:13:39:0,39,399	0/1:2,1:3:21:21,0,53	0/0:7,0:7:18:0,18,197	0/0:9,0:9:27:0,27,272	0/0:4,0:4:12:0,12,134	0/0:8,0:8:15:0,15,193	0/0:20,1:21:28:0,28,560	0/0:25,0:25:69:0,69,752	0/0:3,0:3:9:0,9,95	0/1:6,11:17:99:281,0,141	0/0:13,0:13:36:0,36,378	1/1:0,2:2:6:67,6,0	0/1:1,1:2:25:26,0,25	1/1:0,17:17:51:523,51,0	1/1:0,6:6:18:195,18,0	1/1:0,2:2:6:65,6,0	1/1:0,16:16:45:469,45,0	0/0:2,0:2:6:0,6,67	0/0:9,0:9:27:0,27,285	0/0:1,0:1:3:0,3,34	0/0:21,0:21:63:0,63,657	1/1:0,14:14:42:438,42,0	1/1:0,8:8:24:237,24,0	0/0:1,0:1:3:0,3,35	1/1:0,7:7:21:229,21,0	0/0:23,0:23:69:0,69,718	0/0:17,0:17:42:0,42,479	0/0:11,0:11:33:0,33,354	0/0:14,0:14:36:0,36,406	0/0:23,0:23:69:0,69,707	0/0:15,0:15:36:0,36,425	0/0:3,0:3:9:0,9,96	0/0:1,0:1:3:0,3,32	0/0:6,0:6:18:0,18,183	./.:.:.:.:.	0/0:2,0:2:6:0,6,59	1/1:0,4:4:12:122,12,0	1/1:0,3:3:9:97,9,0	0/0:6,0:6:18:0,18,184	1/1:0,1:1:3:33,3,0	0/0:3,0:3:9:0,9,94	0/0:4,0:4:12:0,12,127	0/0:3,0:3:6:0,6,74	0/0:2,0:2:6:0,6,63	1/1:0,1:1:3:31,3,0	1/1:0,5:5:15:158,15,0	0/0:10,0:10:30:0,30,310	0/0:2,0:2:6:0,6,64	0/0:4,0:4:12:0,12,122	1/1:0,8:8:24:252,24,0	0/0:2,0:2:6:0,6,59	0/0:3,0:3:9:0,9,92	1/1:0,5:5:15:155,15,0	0/0:2,0:2:6:0,6,61	0/0:4,0:4:12:0,12,122	0/0:3,0:3:9:0,9,96	0/0:3,0:3:9:0,9,95	0/0:5,0:5:15:0,15,159	0/0:8,0:8:24:0,24,245	0/0:4,0:4:12:0,12,124	0/0:7,0:7:21:0,21,220	0/0:3,0:3:9:0,9,93	0/0:3,0:3:6:0,6,78	0/0:1,0:1:3:0,3,34	0/0:2,0:2:6:0,6,61	0/0:2,0:2:6:0,6,63	0/0:3,0:3:9:0,9,96	0/0:3,0:3:9:0,9,94	0/0:5,0:5:15:0,15,157	0/0:5,0:5:15:0,15,148	0/0:6,0:6:18:0,18,190	0/0:3,0:3:9:0,9,95	0/0:4,0:4:12:0,12,130	0/0:1,0:1:3:0,3,30	0/0:2,0:2:6:0,6,62	1/1:0,6:6:15:166,15,0	1/1:0,3:3:9:96,9,0	./.:.:.:.:.	1/1:0,1:1:3:32,3,0	1/1:0,3:3:9:97,9,0	0/0:1,1:2:3:0,3,32	1/1:0,4:4:12:122,12,0	1/1:0,4:4:12:114,12,0	1/1:0,3:3:9:90,9,0	0/0:4,0:4:12:0,12,128	1/1:0,2:2:6:59,6,0	./.:.:.:.:.	0/0:4,0:4:12:0,12,124	0/0:3,0:3:9:0,9,91	0/0:2,0:2:6:0,6,61	0/0:1,0:1:3:0,3,32	0/0:7,0:7:21:0,21,211	0/0:2,0:2:6:0,6,65	0/0:6,0:6:15:0,15,173	0/0:2,0:2:6:0,6,63	0/0:2,0:2:6:0,6,66	0/0:4,0:4:12:0,12,124	1/1:0,10:10:30:303,30,0	1/1:0,3:3:9:97,9,0	1/1:0,11:11:33:347,33,0	0/0:3,0:3:6:0,6,76	0/0:1,0:1:3:0,3,32	0/0:4,0:4:12:0,12,124	0/0:6,0:6:12:0,12,151	0/0:4,0:4:12:0,12,113	0/0:2,0:2:6:0,6,61	0/0:5,0:5:15:0,15,156	0/0:9,0:9:27:0,27,286	0/0:8,0:8:21:0,21,235	0/0:5,0:5:15:0,15,157	0/0:2,0:2:6:0,6,60	0/0:3,0:3:6:0,6,74	0/0:8,0:8:24:0,24,243	0/0:4,0:4:6:0,6,89	0/0:2,0:2:3:0,3,44	0/0:6,0:6:15:0,15,157	0/0:4,0:4:6:0,6,89	./.:.:.:.:.	0/0:4,0:4:6:0,6,89	0/0:3,0:3:6:0,6,75	0/0:24,0:24:69:0,69,760
chr0	62632704	.	C	A	1923.76	.	AC=19;AF=0.073;AN=262;BaseQRankSum=-3.498;DP=1146;Dels=0.00;FS=0.000;HaplotypeScore=0.0825;InbreedingCoeff=0.5681;MLEAC=17;MLEAF=0.065;MQ=59.42;MQ0=0;MQRankSum=0.783;QD=26.00;ReadPosRankSum=-0.221	GT:AD:DP:GQ:PL	0/0:61,0:61:99:0,183,1908	0/0:29,0:29:84:0,84,903	0/0:21,0:21:63:0,63,645	0/0:61,0:61:99:0,183,1908	0/0:12,0:12:33:0,33,362	0/0:17,0:17:51:0,51,536	0/0:19,0:19:57:0,57,599	./.:.:.:.:.	0/0:2,0:2:6:0,6,68	0/0:25,0:25:75:0,75,782	0/0:5,0:5:15:0,15,158	0/0:20,0:20:60:0,60,638	0/0:21,0:21:63:0,63,662	./.:.:.:.:.	0/0:22,0:22:66:0,66,685	0/0:27,0:27:78:0,78,831	0/0:26,0:26:75:0,75,801	./.:.:.:.:.	0/0:4,0:4:12:0,12,127	0/0:6,0:6:18:0,18,189	0/0:1,0:1:3:0,3,31	0/0:26,0:26:78:0,78,816	1/1:0,21:21:63:629,63,0	0/0:23,0:23:66:0,66,713	0/0:1,0:1:3:0,3,31	0/0:23,0:23:66:0,66,709	0/0:21,0:21:63:0,63,661	0/0:2,0:2:6:0,6,68	0/0:4,0:4:12:0,12,128	0/0:15,0:15:42:0,42,449	0/0:9,0:9:27:0,27,295	0/0:3,0:3:9:0,9,99	0/0:29,0:29:78:0,78,841	0/0:8,0:8:24:0,24,261	0/0:18,0:18:54:0,54,565	0/0:12,0:12:36:0,36,394	0/0:21,0:21:63:0,63,649	0/0:7,0:7:18:0,18,189	0/0:19,0:19:57:0,57,599	0/0:7,0:7:21:0,21,232	0/0:3,0:3:9:0,9,97	0/0:12,0:12:33:0,33,363	0/0:26,0:26:69:0,69,768	0/0:18,0:18:54:0,54,562	1/1:0,15:15:45:462,45,0	0/0:18,0:18:54:0,54,564	0/0:17,0:17:51:0,51,533	0/0:6,0:6:18:0,18,198	0/0:3,0:3:9:0,9,91	0/0:6,0:6:18:0,18,191	0/0:4,0:4:12:0,12,134	0/0:1,0:1:3:0,3,33	0/0:7,0:7:21:0,21,209	0/0:4,0:4:12:0,12,121	0/0:6,0:6:15:0,15,165	0/0:4,0:4:12:0,12,126	0/0:3,0:3:9:0,9,100	0/0:7,0:7:21:0,21,221	0/0:3,0:3:9:0,9,94	0/0:4,0:4:12:0,12,126	0/0:3,0:3:9:0,9,92	0/0:1,0:1:3:0,3,32	0/0:6,0:6:18:0,18,184	0/0:7,0:7:21:0,21,219	0/0:8,0:8:24:0,24,248	0/0:2,0:2:6:0,6,63	0/0:1,0:1:3:0,3,33	0/0:5,0:5:15:0,15,157	0/0:7,0:7:21:0,21,226	0/0:1,0:1:3:0,3,32	0/0:4,0:4:12:0,12,126	0/0:5,0:5:15:0,15,153	0/0:4,0:4:12:0,12,130	0/0:6,0:6:18:0,18,181	0/0:4,0:4:12:0,12,132	0/0:5,0:5:15:0,15,148	0/0:2,0:2:6:0,6,64	0/1:1,2:3:24:51,0,24	./.:.:.:.:.	0/0:3,0:3:9:0,9,93	0/0:5,0:5:15:0,15,161	0/0:2,0:2:6:0,6,64	0/0:6,0:6:18:0,18,201	0/0:3,0:3:9:0,9,97	0/0:4,0:4:12:0,12,122	0/0:4,0:4:12:0,12,132	0/0:2,0:2:6:0,6,61	0/0:4,0:4:12:0,12,129	0/0:2,0:2:6:0,6,61	0/0:2,0:2:6:0,6,59	0/0:3,0:3:9:0,9,96	0/0:5,0:5:15:0,15,156	0/0:6,0:6:18:0,18,184	0/0:3,0:3:9:0,9,93	0/0:2,0:2:6:0,6,64	0/0:7,0:7:21:0,21,230	0/0:3,0:3:9:0,9,97	0/0:2,0:2:6:0,6,63	0/0:1,0:1:3:0,3,32	0/0:5,0:5:15:0,15,152	0/0:11,0:11:33:0,33,349	0/0:4,0:4:12:0,12,124	0/0:3,0:3:9:0,9,97	1/1:0,2:2:6:59,6,0	0/0:3,0:3:9:0,9,97	1/1:0,5:5:15:154,15,0	0/0:4,0:4:12:0,12,134	0/0:5,0:5:15:0,15,155	0/0:2,0:2:6:0,6,61	0/0:7,0:7:21:0,21,219	0/0:5,0:5:15:0,15,152	0/0:2,0:2:6:0,6,63	0/0:9,0:9:24:0,24,266	0/0:7,0:7:21:0,21,221	0/0:6,0:6:18:0,18,188	0/0:3,0:3:9:0,9,94	0/0:5,0:5:15:0,15,158	0/0:12,0:12:27:0,27,327	0/0:3,0:3:9:0,9,97	./.:.:.:.:.	0/0:4,0:4:12:0,12,130	0/0:9,0:9:24:0,24,266	1/1:0,5:5:15:148,15,0	0/0:4,0:4:12:0,12,125	1/1:0,5:5:15:150,15,0	1/1:0,8:8:21:234,21,0	1/1:0,6:6:18:185,18,0	1/1:0,4:4:12:125,12,0	0/0:7,0:7:18:0,18,205	./.:.:.:.:.	0/0:2,0:2:3:0,3,45	0/0:4,0:4:6:0,6,89	0/0:2,0:2:3:0,3,26	0/0:2,0:2:6:0,6,64	0/0:1,0:1:3:0,3,31	0/0:6,0:6:9:0,9,134	0/0:16,0:16:48:0,48,557
chr0	62639505	.	G	A	278.5	.	AC=12;AF=0.055;AN=218;BaseQRankSum=-1.733;DP=528;Dels=0.00;FS=1.234;HaplotypeScore=0.0783;InbreedingCoeff=0.1723;MLEAC=10;MLEAF=0.046;MQ=47.67;MQ0=3;MQRankSum=-1.384;QD=11.14;ReadPosRankSum=2.210	GT:AD:DP:GQ:PL	0/0:34,0:34:93:0,93,967	0/0:17,0:17:33:0,33,392	0/0:8,0:8:24:0,24,258	0/0:31,0:31:57:0,57,685	0/0:6,0:6:18:0,18,184	1/1:0,8:8:21:231,21,0	0/0:7,0:7:21:0,21,222	0/0:1,0:1:3:0,3,35	0/0:4,0:4:9:0,9,92	0/0:16,0:16:27:0,27,366	0/0:1,0:1:3:0,3,32	0/0:11,0:11:21:0,21,275	0/0:7,0:7:21:0,21,226	./.:.:.:.:.	0/0:18,0:18:42:0,42,460	0/0:9,0:9:24:0,24,257	0/0:10,0:10:21:0,21,249	0/0:2,0:2:6:0,6,65	0/0:1,0:1:3:0,3,35	0/0:5,0:5:6:0,6,60	0/0:2,0:2:6:0,6,63	0/0:3,0:3:9:0,9,95	0/0:9,0:9:21:0,21,228	0/0:9,0:9:24:0,24,252	0/0:4,0:4:12:0,12,119	0/0:10,0:10:18:0,18,229	0/0:6,0:6:9:0,9,120	0/0:3,0:3:6:0,6,69	0/0:1,0:1:3:0,3,35	0/0:11,0:11:27:0,27,307	0/0:4,0:4:12:0,12,128	0/0:6,0:6:15:0,15,156	0/0:18,0:18:45:0,45,477	0/0:4,0:4:12:0,12,125	0/0:4,0:4:12:0,12,133	0/0:3,0:3:9:0,9,91	0/0:3,0:3:9:0,9,97	0/0:1,0:1:3:0,3,34	0/0:9,0:9:24:0,24,252	0/0:1,0:1:3:0,3,32	0/0:4,0:4:12:0,12,126	0/0:7,0:7:15:0,15,177	0/0:9,0:9:27:0,27,287	0/0:9,0:9:18:0,18,204	0/0:14,0:14:39:0,39,396	0/1:6,1:7:18:18,0,84	0/0:4,0:4:9:0,9,109	0/0:2,0:2:6:0,6,67	./.:.:.:.:.	0/0:1,0:1:3:0,3,34	0/0:2,0:2:6:0,6,67	./.:.:.:.:.	0/0:2,0:2:3:0,3,32	./.:.:.:.:.	0/0:3,0:3:3:0,3,45	0/0:4,0:4:12:0,12,126	0/0:5,0:5:9:0,9,123	0/0:3,0:3:9:0,9,95	0/0:1,0:1:3:0,3,32	0/0:1,0:1:3:0,3,32	0/0:1,0:1:3:0,3,34	./.:.:.:.:.	0/0:4,0:4:12:0,12,118	./.:.:.:.:.	0/0:2,0:2:6:0,6,63	0/0:1,0:1:3:0,3,33	0/0:1,0:1:3:0,3,33	./.:.:.:.:.	0/0:2,0:2:3:0,3,31	0/0:1,0:1:3:0,3,33	./.:.:.:.:.	0/0:3,0:3:6:0,6,66	0/0:1,0:1:3:0,3,34	0/0:4,0:4:6:0,6,65	./.:.:.:.:.	0/0:1,0:1:3:0,3,32	0/0:1,0:1:3:0,3,32	0/0:3,0:3:6:0,6,62	./.:.:.:.:.	1/1:0,1:1:3:32,3,0	0/0:2,0:2:6:0,6,61	./.:.:.:.:.	0/0:4,0:4:12:0,12,137	0/0:3,0:3:9:0,9,97	1/1:0,1:1:3:31,3,0	0/0:2,0:2:6:0,6,63	./.:.:.:.:.	0/0:1,0:1:3:0,3,32	0/0:3,0:3:9:0,9,94	0/0:1,0:1:3:0,3,34	0/0:1,0:1:3:0,3,33	./.:.:.:.:.	0/0:3,0:3:9:0,9,95	./.:.:.:.:.	0/0:1,0:1:3:0,3,31	./.:.:.:.:.	0/0:4,0:4:3:0,3,22	./.:.:.:.:.	0/0:3,0:3:6:0,6,76	./.:.:.:.:.	0/0:3,0:3:9:0,9,98	./.:.:.:.:.	1/1:0,1:1:3:31,3,0	./.:.:.:.:.	0/0:2,0:2:6:0,6,65	./.:.:.:.:.	0/0:4,0:4:12:0,12,134	./.:.:.:.:.	0/0:3,0:3:9:0,9,92	0/0:5,0:5:15:0,15,158	0/0:1,0:1:3:0,3,32	0/0:3,0:3:9:0,9,97	0/0:6,0:6:15:0,15,175	0/0:5,0:5:15:0,15,162	0/0:2,0:2:6:0,6,64	0/0:2,0:2:6:0,6,63	0/0:2,0:2:6:0,6,69	1/1:0,3:3:6:59,6,0	0/0:1,0:1:3:0,3,33	./.:.:.:.:.	0/0:2,0:2:6:0,6,61	0/0:5,0:5:12:0,12,123	0/0:2,0:2:6:0,6,63	0/0:2,0:2:3:0,3,45	./.:.:.:.:.	0/0:2,0:2:3:0,3,32	0/0:5,0:5:9:0,9,93	0/0:1,0:1:3:0,3,31	./.:.:.:.:.	./.:.:.:.:.	0/0:2,0:2:3:0,3,44	./.:.:.:.:.	0/0:2,0:2:3:0,3,45	0/1:3,1:4:23:23,0,65	./.:.:.:.:.	./.:.:.:.:.	0/0:12,0:12:30:0,30,336
chr0	62644712	.	G	A	6390.92	.	AC=61;AF=0.224;AN=272;BaseQRankSum=-3.341;DP=982;Dels=0.00;FS=1.545;HaplotypeScore=0.0858;InbreedingCoeff=0.6864;MLEAC=55;MLEAF=0.202;MQ=51.68;MQ0=7;MQRankSum=2.896;QD=26.30;ReadPosRankSum=0.036	GT:AD:DP:GQ:PL	1/1:0,57:57:99:1685,156,0	0/0:23,0:23:66:0,66,694	1/1:0,15:15:39:400,39,0	0/0:39,0:39:99:0,117,1230	0/0:8,0:8:21:0,21,235	0/0:14,0:14:42:0,42,442	0/0:22,0:22:60:0,60,623	./.:.:.:.:.	0/0:3,0:3:9:0,9,96	0/0:20,0:20:57:0,57,605	0/0:2,0:2:6:0,6,65	0/0:10,0:10:30:0,30,317	0/0:23,0:23:69:0,69,737	0/0:2,0:2:6:0,6,65	0/0:20,0:20:60:0,60,637	0/0:15,0:15:45:0,45,468	0/0:19,0:19:57:0,57,597	1/1:0,2:2:6:65,6,0	0/0:18,0:18:48:0,48,504	1/1:0,8:8:21:220,21,0	0/0:2,0:2:6:0,6,63	0/0:16,0:16:48:0,48,489	1/1:0,13:13:39:393,39,0	1/1:0,19:19:57:584,57,0	0/0:8,0:8:24:0,24,259	1/1:0,19:19:57:582,57,0	0/0:8,0:8:24:0,24,252	0/0:6,0:6:18:0,18,200	0/0:8,0:8:24:0,24,258	0/0:20,0:20:54:0,54,574	0/0:8,0:8:24:0,24,249	0/0:6,0:6:18:0,18,189	0/0:20,0:20:51:0,51,525	0/0:4,0:4:12:0,12,130	0/0:14,0:14:42:0,42,442	0/0:6,0:6:18:0,18,189	1/1:0,12:12:36:368,36,0	0/0:13,0:13:39:0,39,410	0/0:9,0:10:27:0,27,292	0/0:1,0:1:3:0,3,30	0/1:1,2:3:23:56,0,23	0/0:9,0:9:27:0,27,284	0/0:14,0:14:39:0,39,428	1/1:0,23:23:63:660,63,0	0/0:10,0:10:30:0,30,326	0/0:21,0:22:63:0,63,661	1/1:0,5:5:15:151,15,0	0/0:4,0:4:12:0,12,128	1/1:0,1:1:3:32,3,0	0/0:6,0:6:18:0,18,193	0/0:2,0:2:6:0,6,63	0/0:1,0:1:3:0,3,32	0/0:6,0:6:18:0,18,189	0/0:1,0:1:3:0,3,35	1/1:0,3:3:9:92,9,0	0/0:1,0:1:3:0,3,32	0/0:7,0:7:21:0,21,229	0/0:7,0:7:21:0,21,222	0/0:2,0:2:3:0,3,31	1/1:0,2:2:6:63,6,0	0/0:4,0:4:12:0,12,126	0/0:4,0:4:12:0,12,127	0/0:9,0:9:21:0,21,254	0/0:8,0:8:21:0,21,240	1/1:0,3:3:9:95,9,0	0/0:7,0:7:21:0,21,225	1/1:0,2:2:6:63,6,0	0/0:5,0:5:15:0,15,159	0/0:5,0:5:15:0,15,161	1/1:0,2:2:6:57,6,0	0/0:3,0:3:9:0,9,95	0/0:5,0:5:15:0,15,162	0/0:1,0:1:3:0,3,32	0/1:2,4:6:48:106,0,48	1/1:0,3:3:9:89,9,0	0/0:4,0:4:12:0,12,132	1/1:0,4:4:12:116,12,0	0/0:2,0:2:6:0,6,63	0/0:1,0:1:3:0,3,34	1/1:0,7:7:15:183,15,0	1/1:0,1:1:3:30,3,0	0/0:5,0:5:15:0,15,158	1/1:0,3:3:9:95,9,0	0/0:5,0:5:15:0,15,163	0/0:3,0:3:9:0,9,100	0/0:4,0:4:12:0,12,131	0/0:5,0:5:15:0,15,159	0/0:6,0:6:18:0,18,183	0/0:1,0:1:3:0,3,34	0/0:8,0:8:24:0,24,249	0/0:2,0:2:6:0,6,65	0/0:2,0:2:6:0,6,63	0/0:2,0:2:6:0,6,63	0/0:3,0:3:9:0,9,95	0/0:5,0:5:15:0,15,160	0/0:3,0:3:9:0,9,97	0/0:7,0:7:21:0,21,220	0/0:2,0:2:6:0,6,65	0/0:2,0:2:6:0,6,67	0/0:1,0:1:3:0,3,31	0/0:6,0:6:18:0,18,183	0/0:2,0:2:6:0,6,65	0/0:4,0:4:12:0,12,126	1/1:0,3:3:9:93,9,0	0/0:2,0:2:6:0,6,65	1/1:0,3:3:9:89,9,0	0/0:3,0:3:9:0,9,93	0/0:7,0:7:21:0,21,222	0/0:5,0:5:15:0,15,150	0/0:3,0:3:9:0,9,94	0/0:4,0:4:12:0,12,130	0/0:5,0:5:15:0,15,153	0/0:12,0:12:36:0,36,371	1/1:0,1:1:3:29,3,0	0/0:1,0:1:3:0,3,35	0/0:3,0:3:9:0,9,95	0/0:3,0:3:9:0,9,97	1/1:0,1:1:3:32,3,0	1/1:0,2:2:6:63,6,0	0/0:2,0:2:6:0,6,62	0/0:5,0:5:15:0,15,160	0/1:1,1:2:25:25,0,26	0/0:5,0:5:12:0,12,127	0/0:6,0:6:18:0,18,178	0/0:3,0:3:9:0,9,86	1/1:0,5:5:15:148,15,0	0/0:4,0:4:12:0,12,128	0/0:2,0:2:6:0,6,68	0/0:2,0:2:6:0,6,61	0/0:4,0:4:6:0,6,89	0/0:2,0:2:3:0,3,45	0/0:6,0:6:9:0,9,134	0/0:4,0:4:6:0,6,89	1/1:0,6:6:12:119,12,0	0/0:6,0:6:9:0,9,134	1/1:1,6:7:9:134,9,0	0/0:24,0:24:66:0,66,715
chr0	62645042	.	T	C	628.3	.	AC=14;AF=0.053;AN=264;BaseQRankSum=0.719;DP=1055;Dels=0.00;FS=8.537;HaplotypeScore=0.2064;InbreedingCoeff=0.3193;MLEAC=11;MLEAF=0.042;MQ=58.26;MQ0=0;MQRankSum=-0.617;QD=13.37;ReadPosRankSum=0.073	GT:AD:DP:GQ:PL	0/0:59,0:59:99:0,177,1917	0/0:29,0:29:87:0,87,911	0/0:24,0:24:60:0,60,672	0/0:44,0:44:99:0,132,1346	0/0:11,0:11:33:0,33,354	0/0:15,0:15:45:0,45,463	0/0:20,0:20:54:0,54,606	0/0:3,0:3:9:0,9,89	0/0:4,0:4:12:0,12,123	0/0:18,0:18:54:0,54,533	0/0:2,0:2:6:0,6,65	0/1:8,4:12:82:82,0,220	0/0:14,0:14:36:0,36,392	0/0:1,0:1:3:0,3,30	0/0:20,0:20:57:0,57,624	0/0:16,0:16:48:0,48,491	0/0:23,0:23:69:0,69,697	0/0:4,0:4:12:0,12,113	0/0:11,0:11:24:0,24,280	0/0:14,0:14:30:0,30,364	0/0:2,0:2:6:0,6,61	0/0:18,0:18:39:0,39,474	0/0:24,0:24:66:0,66,714	0/0:18,0:18:48:0,48,535	0/0:5,0:6:15:0,15,161	0/0:17,0:17:51:0,51,536	0/0:12,0:12:36:0,36,359	0/0:3,0:3:9:0,9,95	0/0:4,0:4:12:0,12,131	0/0:16,0:16:48:0,48,507	0/0:6,0:6:18:0,18,186	0/0:3,0:3:9:0,9,96	0/0:18,0:18:54:0,54,561	0/0:4,0:4:12:0,12,118	0/0:22,0:22:63:0,63,668	0/0:6,0:6:18:0,18,195	0/0:13,0:13:39:0,39,411	0/0:9,0:9:27:0,27,275	0/0:20,0:20:60:0,60,605	0/0:3,0:3:9:0,9,94	0/0:2,0:2:6:0,6,63	0/0:16,0:16:48:0,48,511	0/0:17,0:17:42:0,42,470	0/0:18,0:18:51:0,51,530	0/0:12,0:12:36:0,36,374	0/0:20,0:20:57:0,57,617	0/0:10,0:10:18:0,18,226	0/1:1,4:6:17:115,0,17	0/0:2,0:2:6:0,6,60	0/0:9,0:9:27:0,27,270	0/0:2,0:2:6:0,6,59	0/0:9,0:9:27:0,27,270	0/0:11,0:11:30:0,30,317	0/0:3,0:3:9:0,9,94	0/0:5,0:5:15:0,15,152	0/0:2,0:2:6:0,6,58	1/1:0,4:4:12:118,12,0	1/1:0,6:6:15:156,15,0	0/0:4,0:4:12:0,12,124	0/0:6,0:6:18:0,18,184	0/0:2,0:2:6:0,6,61	0/0:2,0:2:6:0,6,65	0/0:6,0:6:18:0,18,187	0/0:7,0:7:21:0,21,221	0/0:6,0:6:18:0,18,185	0/0:4,0:4:12:0,12,117	./.:.:.:.:.	0/0:7,0:7:18:0,18,206	0/0:2,0:2:6:0,6,56	0/0:2,0:2:6:0,6,61	./.:.:.:.:.	0/0:2,0:2:6:0,6,60	1/1:0,3:3:9:94,9,0	0/1:3,1:4:20:20,0,79	0/0:8,0:8:24:0,24,250	0/0:5,0:5:15:0,15,159	0/0:5,0:5:15:0,15,154	0/0:2,0:2:6:0,6,61	1/1:0,1:1:3:32,3,0	0/0:2,0:2:6:0,6,62	0/0:1,0:1:3:0,3,30	0/0:5,0:5:15:0,15,155	0/0:4,0:4:12:0,12,127	0/0:6,0:6:18:0,18,180	0/0:1,0:1:3:0,3,31	0/0:5,0:5:15:0,15,153	0/0:8,0:8:24:0,24,252	0/0:9,0:9:27:0,27,270	0/0:4,0:4:12:0,12,121	0/0:3,0:3:9:0,9,97	0/0:7,0:7:21:0,21,211	0/0:2,0:2:6:0,6,65	0/0:4,0:4:12:0,12,125	0/0:2,0:2:3:0,3,30	0/0:4,0:4:12:0,12,126	0/0:1,0:1:3:0,3,26	0/0:2,0:2:6:0,6,54	0/0:3,0:3:9:0,9,91	0/0:2,0:2:3:0,3,45	0/0:5,0:5:15:0,15,151	0/0:8,0:8:24:0,24,242	0/0:4,0:4:12:0,12,124	0/0:3,0:3:9:0,9,83	0/0:4,0:4:12:0,12,126	0/0:2,0:2:6:0,6,65	0/0:5,0:5:15:0,15,157	0/0:2,0:2:6:0,6,67	0/0:9,0:9:27:0,27,269	0/0:2,0:2:6:0,6,63	0/0:6,0:6:18:0,18,184	0/0:5,0:5:15:0,15,154	0/0:2,0:2:6:0,6,63	0/0:5,0:5:15:0,15,162	0/0:5,0:5:15:0,15,155	0/0:4,0:4:12:0,12,123	0/0:7,0:7:21:0,21,208	0/0:4,0:4:12:0,12,125	0/0:9,0:9:18:0,18,230	0/0:5,0:5:15:0,15,147	0/0:1,0:1:3:0,3,30	1/1:0,4:4:12:127,12,0	0/1:3,4:7:76:81,0,76	0/0:10,0:10:24:0,24,251	0/0:1,0:1:3:0,3,33	0/0:4,0:4:12:0,12,122	0/0:3,0:3:9:0,9,96	0/0:9,0:9:21:0,21,243	0/0:5,0:5:15:0,15,153	./.:.:.:.:.	0/0:10,0:10:15:0,15,223	0/0:4,0:4:9:0,9,104	./.:.:.:.:.	./.:.:.:.:.	0/0:1,0:1:3:0,3,31	0/0:4,0:4:9:0,9,106	0/0:2,0:2:3:0,3,45	0/0:19,0:19:54:0,54,587
chr0	62645050	.	G	A	7878.81	.	AC=61;AF=0.231;AN=264;BaseQRankSum=-5.077;DP=1067;Dels=0.00;FS=4.431;HaplotypeScore=0.2208;InbreedingCoeff=0.7346;MLEAC=54;MLEAF=0.205;MQ=58.24;MQ0=0;MQRankSum=0.058;QD=26.62;ReadPosRankSum=1.939	GT:AD:DP:GQ:PL	1/1:0,63:63:99:2016,189,0	0/0:27,0:27:78:0,78,805	1/1:0,23:23:60:679,60,0	0/0:44,0:44:99:0,132,1388	0/0:11,0:11:33:0,33,351	0/0:11,0:11:33:0,33,348	0/0:21,0:21:57:0,57,620	0/0:2,0:2:6:0,6,69	0/0:4,0:5:12:0,12,132	0/0:20,0:20:60:0,60,631	0/0:2,0:2:6:0,6,61	0/0:12,0:12:36:0,36,379	0/0:14,0:14:39:0,39,426	0/0:1,0:1:3:0,3,32	0/0:22,0:22:66:0,66,701	0/0:18,0:18:54:0,54,558	0/0:23,0:23:69:0,69,724	1/1:0,3:3:9:97,9,0	0/0:11,0:11:24:0,24,292	1/1:0,14:14:30:355,30,0	0/0:1,0:1:3:0,3,32	0/0:18,0:18:39:0,39,481	1/1:0,20:20:60:607,60,0	1/1:0,20:20:54:585,54,0	0/1:4,1:5:18:18,0,121	1/1:0,15:15:45:459,45,0	0/0:12,0:12:36:0,36,375	0/0:4,0:4:12:0,12,126	0/0:4,0:4:12:0,12,129	0/0:17,0:17:48:0,48,509	0/0:5,0:5:15:0,15,161	0/0:3,0:3:9:0,9,101	0/0:18,0:18:54:0,54,567	0/0:2,0:2:6:0,6,67	0/0:26,0:26:75:0,75,815	0/0:7,0:7:21:0,21,228	1/1:0,13:13:39:401,39,0	0/0:11,0:11:33:0,33,352	0/0:19,0:19:57:0,57,586	0/0:3,0:3:9:0,9,98	1/1:0,2:2:6:63,6,0	0/0:18,0:18:54:0,54,559	0/0:17,0:17:42:0,42,489	1/1:0,18:19:51:541,51,0	0/0:13,0:13:39:0,39,405	0/0:21,0:21:57:0,57,629	1/1:0,10:10:21:246,21,0	0/0:7,0:7:18:0,18,193	1/1:0,2:2:6:64,6,0	0/0:9,0:9:27:0,27,284	0/0:1,0:1:3:0,3,30	0/0:9,0:9:27:0,27,279	0/0:10,0:10:27:0,27,299	0/0:3,0:3:9:0,9,92	1/1:0,6:6:18:183,18,0	0/0:1,0:1:3:0,3,33	0/0:4,0:4:12:0,12,132	0/0:7,0:7:21:0,21,222	0/0:5,0:5:15:0,15,156	1/1:0,6:6:18:190,18,0	0/0:2,0:2:6:0,6,67	0/0:2,0:2:6:0,6,64	0/0:6,0:6:18:0,18,188	0/0:8,0:8:24:0,24,245	1/1:0,6:6:18:185,18,0	0/0:4,0:4:12:0,12,129	./.:.:.:.:.	0/0:7,0:7:18:0,18,202	0/0:2,0:2:6:0,6,62	1/1:0,3:3:9:89,9,0	./.:.:.:.:.	0/0:2,0:2:6:0,6,63	0/0:4,0:4:12:0,12,128	0/1:1,3:4:20:79,0,20	1/1:0,8:8:24:250,24,0	0/0:5,0:5:15:0,15,160	1/1:0,4:4:12:120,12,0	0/0:2,0:2:6:0,6,61	0/0:1,0:1:3:0,3,31	1/1:0,3:3:9:91,9,0	1/1:0,1:1:3:30,3,0	0/0:5,0:5:15:0,15,159	1/1:0,5:5:15:160,15,0	0/0:6,0:6:18:0,18,195	0/0:2,0:2:6:0,6,66	0/0:3,0:3:9:0,9,98	0/0:6,0:6:18:0,18,189	0/0:9,0:9:27:0,27,293	0/0:3,0:3:9:0,9,96	0/0:4,0:4:12:0,12,127	0/0:7,0:7:21:0,21,218	0/0:3,0:3:9:0,9,94	0/0:4,0:4:12:0,12,122	0/0:2,0:2:3:0,3,32	0/0:4,0:4:12:0,12,126	0/0:2,0:2:6:0,6,60	0/0:3,0:3:9:0,9,94	0/0:3,0:3:9:0,9,88	0/0:2,0:2:3:0,3,45	0/0:6,0:6:18:0,18,191	0/0:7,0:7:21:0,21,225	0/0:4,0:4:12:0,12,127	0/0:3,0:3:9:0,9,86	1/1:0,4:4:12:118,12,0	0/0:3,0:3:9:0,9,98	1/1:0,5:5:15:153,15,0	0/0:2,0:2:6:0,6,68	0/0:10,0:10:30:0,30,299	0/0:2,0:2:6:0,6,67	0/0:6,0:6:18:0,18,189	0/0:5,0:5:15:0,15,150	0/0:2,0:2:6:0,6,69	0/0:4,0:4:12:0,12,127	1/1:0,5:5:15:152,15,0	0/0:4,0:4:12:0,12,125	0/0:7,0:7:21:0,21,212	0/0:4,0:4:12:0,12,126	1/1:0,8:8:15:197,15,0	1/1:0,5:5:15:154,15,0	0/0:1,0:1:3:0,3,33	0/0:3,0:3:9:0,9,95	0/1:4,3:7:71:71,0,104	0/0:7,0:7:21:0,21,219	0/0:2,0:2:6:0,6,61	0/0:4,0:4:12:0,12,126	1/1:0,4:4:12:125,12,0	0/0:9,0:9:18:0,18,218	0/0:5,0:5:15:0,15,156	./.:.:.:.:.	0/0:10,0:10:15:0,15,224	0/0:4,0:4:9:0,9,109	./.:.:.:.:.	./.:.:.:.:.	1/1:0,1:1:3:31,3,0	0/0:4,0:4:9:0,9,108	1/1:0,2:2:3:45,3,0	0/0:21,0:21:60:0,60,688
chr0	62646765	.	C	T	4471.08	.	AC=71;AF=0.267;AN=266;BaseQRankSum=3.249;DP=695;Dels=0.00;FS=1.063;HaplotypeScore=0.0609;InbreedingCoeff=0.6579;MLEAC=65;MLEAF=0.244;MQ=59.67;MQ0=1;MQRankSum=0.538;QD=27.10;ReadPosRankSum=-0.479	GT:AD:DP:GQ:PL	0/0:42,0:42:99:0,126,1321	0/0:9,0:9:27:0,27,270	0/0:15,0:15:42:0,42,449	0/0:29,0:29:84:0,84,846	1/1:0,15:15:42:433,42,0	0/0:10,0:10:24:0,24,256	0/0:7,0:7:21:0,21,216	1/1:0,2:2:6:67,6,0	0/0:3,0:3:9:0,9,92	1/1:0,16:16:48:499,48,0	1/1:0,1:1:3:32,3,0	0/0:2,0:2:6:0,6,57	1/1:0,16:16:45:484,45,0	0/0:4,0:4:12:0,12,122	1/1:0,9:9:27:286,27,0	1/1:0,8:8:24:247,24,0	0/0:6,0:6:18:0,18,183	0/0:3,0:3:9:0,9,93	0/0:6,0:6:15:0,15,161	./.:.:.:.:.	0/0:1,0:1:3:0,3,32	0/0:13,0:13:36:0,36,368	0/0:5,0:5:15:0,15,152	0/0:13,0:13:36:0,36,379	./.:.:.:.:.	0/0:8,0:8:24:0,24,236	0/0:11,0:11:33:0,33,325	1/1:0,1:1:3:33,3,0	1/1:0,1:1:3:34,3,0	1/1:0,13:13:39:397,39,0	./.:.:.:.:.	1/1:0,1:1:3:32,3,0	0/0:13,0:13:36:0,36,359	1/1:0,2:2:6:63,6,0	0/0:9,0:9:24:0,24,250	0/0:2,0:2:6:0,6,59	0/0:14,0:14:39:0,39,407	1/1:0,5:5:12:123,12,0	0/0:5,0:5:15:0,15,158	0/0:2,0:2:6:0,6,62	0/0:3,0:3:9:0,9,89	1/1:0,7:7:21:214,21,0	0/0:10,0:11:30:0,30,302	0/0:12,0:12:33:0,33,351	0/0:17,0:17:51:0,51,508	0/0:20,0:20:48:0,48,526	0/0:8,0:8:24:0,24,247	0/0:1,0:1:3:0,3,31	0/0:2,0:2:6:0,6,59	0/0:2,0:2:6:0,6,61	0/0:1,0:1:3:0,3,31	0/0:2,0:2:6:0,6,61	1/1:0,3:3:9:96,9,0	0/0:5,0:5:15:0,15,150	0/0:2,0:2:6:0,6,60	1/1:0,1:1:3:31,3,0	0/0:4,0:4:12:0,12,115	0/0:1,0:1:3:0,3,29	0/0:1,0:1:3:0,3,31	0/0:6,0:6:18:0,18,172	1/1:0,5:5:15:144,15,0	1/1:0,5:5:15:151,15,0	0/0:5,0:5:15:0,15,148	1/1:0,8:8:24:245,24,0	0/0:2,0:2:6:0,6,61	1/1:0,6:6:18:181,18,0	0/0:5,0:5:12:0,12,136	1/1:0,8:8:24:252,24,0	1/1:0,5:5:15:152,15,0	0/0:1,0:1:3:0,3,30	./.:.:.:.:.	0/0:4,0:4:12:0,12,122	0/0:1,0:1:3:0,3,30	0/0:1,0:1:3:0,3,32	0/0:5,0:5:12:0,12,135	0/0:4,0:4:12:0,12,115	0/0:1,0:1:3:0,3,33	0/0:3,0:3:9:0,9,90	0/0:1,0:1:3:0,3,30	0/0:2,0:2:6:0,6,57	0/0:1,0:1:3:0,3,30	0/0:1,0:1:3:0,3,25	0/0:5,0:5:15:0,15,159	0/0:2,0:2:6:0,6,59	0/0:1,0:1:3:0,3,32	0/0:7,0:7:21:0,21,215	0/0:5,0:5:15:0,15,155	0/0:3,0:3:9:0,9,95	1/1:0,4:4:12:118,12,0	1/1:0,4:4:12:128,12,0	1/1:0,2:2:6:64,6,0	1/1:0,2:2:6:64,6,0	0/1:1,1:2:24:26,0,24	1/1:0,1:1:3:30,3,0	1/1:0,1:1:3:31,3,0	1/1:0,1:1:3:31,3,0	0/0:4,0:4:12:0,12,123	1/1:0,1:1:3:31,3,0	0/0:1,0:1:3:0,3,31	1/1:0,1:1:3:30,3,0	0/0:2,0:2:6:0,6,60	1/1:0,1:1:3:32,3,0	1/1:0,3:3:9:94,9,0	0/0:6,0:6:12:0,12,146	0/0:3,0:3:9:0,9,91	0/0:2,0:2:6:0,6,57	0/0:2,0:2:6:0,6,65	0/0:2,0:2:6:0,6,61	0/0:2,0:2:6:0,6,65	0/0:1,0:1:3:0,3,29	0/0:8,0:8:24:0,24,237	0/0:2,0:2:6:0,6,65	0/0:6,0:6:18:0,18,182	0/0:6,0:6:18:0,18,177	0/0:6,0:6:15:0,15,147	1/1:0,2:2:6:62,6,0	1/1:0,2:2:6:65,6,0	0/0:2,0:2:6:0,6,59	0/0:2,0:2:6:0,6,57	0/0:4,0:4:12:0,12,118	0/0:4,0:4:12:0,12,125	0/0:3,0:3:9:0,9,82	0/0:6,0:6:18:0,18,182	0/0:3,0:3:6:0,6,74	0/0:4,0:4:9:0,9,94	0/0:3,0:3:9:0,9,89	0/0:3,0:3:6:0,6,76	0/0:6,0:6:18:0,18,182	0/0:2,0:2:6:0,6,61	0/0:4,0:4:6:0,6,89	0/0:5,0:5:12:0,12,136	0/0:2,0:2:3:0,3,45	0/0:2,0:2:3:0,3,45	0/0:7,0:7:15:0,15,181	0/0:4,0:4:9:0,9,106	0/0:3,0:3:6:0,6,74	0/0:18,0:18:54:0,54,588
chr0	62654210	.	A	T	2057.17	.	AC=17;AF=0.066;AN=256;BaseQRankSum=2.153;DP=871;Dels=0.00;FS=19.932;HaplotypeScore=0.0878;InbreedingCoeff=0.4653;MLEAC=16;MLEAF=0.063;MQ=60.57;MQ0=0;MQRankSum=-2.161;QD=26.37;ReadPosRankSum=-2.912	GT:AD:DP:GQ:PL	0/0:64,0:64:99:0,192,2006	0/0:23,0:23:69:0,69,716	1/1:0,25:25:75:792,75,0	0/0:31,0:31:90:0,90,934	0/0:18,0:18:54:0,54,549	0/0:14,0:14:42:0,42,418	0/0:9,0:9:27:0,27,281	0/0:3,0:3:9:0,9,95	0/0:3,0:3:9:0,9,95	0/0:10,0:10:30:0,30,308	0/0:2,0:2:6:0,6,62	0/0:18,0:18:54:0,54,556	0/0:20,0:20:54:0,54,581	0/0:5,0:5:15:0,15,153	0/0:12,0:12:36:0,36,363	0/0:16,0:16:45:0,45,480	0/0:15,0:15:45:0,45,459	0/1:3,1:4:20:20,0,79	1/1:0,10:10:27:273,27,0	0/0:3,0:3:9:0,9,92	1/1:0,5:5:15:162,15,0	0/0:7,0:7:21:0,21,203	0/0:14,0:14:42:0,42,436	0/0:12,0:12:33:0,33,357	0/0:1,0:1:3:0,3,33	1/1:0,15:15:42:454,42,0	0/0:16,0:16:48:0,48,502	0/0:9,0:9:27:0,27,292	0/0:3,0:3:9:0,9,92	0/0:16,0:16:48:0,48,487	0/0:9,0:9:27:0,27,286	0/0:2,0:2:6:0,6,63	0/0:12,0:12:36:0,36,362	0/0:2,0:2:6:0,6,64	0/0:17,0:17:51:0,51,518	0/0:4,0:4:12:0,12,132	0/0:7,0:7:21:0,21,205	0/0:8,0:8:21:0,21,231	0/0:10,0:10:30:0,30,304	0/0:3,0:3:9:0,9,99	0/0:3,0:3:9:0,9,101	0/0:6,0:6:18:0,18,179	0/0:16,0:16:48:0,48,485	0/0:11,0:11:33:0,33,334	0/0:17,0:17:48:0,48,513	0/0:12,0:12:36:0,36,363	1/1:0,11:11:33:334,33,0	0/0:5,0:5:15:0,15,152	./.:.:.:.:.	0/0:4,0:4:12:0,12,124	./.:.:.:.:.	0/0:2,0:2:6:0,6,62	0/0:2,0:2:6:0,6,58	0/0:2,0:2:6:0,6,57	0/0:4,0:4:12:0,12,124	0/0:3,0:3:9:0,9,89	0/0:3,0:3:9:0,9,92	0/0:6,0:6:18:0,18,182	0/0:1,0:1:3:0,3,32	0/0:4,0:4:12:0,12,118	./.:.:.:.:.	0/0:2,0:2:6:0,6,62	0/0:5,0:5:15:0,15,153	0/0:1,0:1:3:0,3,30	0/0:3,0:3:9:0,9,95	0/0:5,0:5:15:0,15,151	0/0:1,0:1:3:0,3,32	0/0:8,0:8:24:0,24,244	0/0:2,0:2:6:0,6,55	./.:.:.:.:.	1/1:0,1:1:3:31,3,0	0/0:3,0:3:9:0,9,92	./.:.:.:.:.	0/0:4,0:4:12:0,12,121	./.:.:.:.:.	0/0:3,0:3:9:0,9,87	./.:.:.:.:.	0/0:1,0:1:3:0,3,31	0/0:3,0:3:9:0,9,93	0/0:4,0:4:12:0,12,126	0/0:1,0:1:3:0,3,31	1/1:0,2:2:6:65,6,0	1/1:0,5:5:15:170,15,0	0/0:2,0:2:6:0,6,63	0/0:4,0:4:12:0,12,128	0/0:6,0:6:18:0,18,192	0/0:1,0:1:3:0,3,32	0/0:3,0:3:9:0,9,96	0/0:2,0:2:6:0,6,59	0/0:4,0:4:12:0,12,124	0/0:1,0:1:3:0,3,30	0/0:2,0:2:6:0,6,61	0/0:7,0:7:21:0,21,214	0/0:2,0:2:6:0,6,63	0/0:3,0:3:9:0,9,92	0/0:5,0:5:15:0,15,152	0/0:5,0:5:15:0,15,152	0/0:4,0:4:9:0,9,106	0/0:4,0:4:12:0,12,120	0/0:1,0:1:3:0,3,29	0/0:7,0:7:21:0,21,221	./.:.:.:.:.	0/0:3,0:3:9:0,9,94	0/0:7,0:7:21:0,21,215	0/0:8,0:8:24:0,24,243	0/0:5,0:5:15:0,15,154	0/0:2,0:2:6:0,6,61	0/0:7,0:7:21:0,21,213	0/0:2,0:2:6:0,6,59	0/0:4,0:4:12:0,12,124	0/0:5,0:5:15:0,15,150	0/0:2,0:2:6:0,6,61	0/0:6,0:6:18:0,18,182	0/0:8,0:8:21:0,21,233	0/0:4,0:4:12:0,12,116	0/0:1,0:1:3:0,3,32	./.:.:.:.:.	0/0:5,0:5:15:0,15,151	0/0:2,0:2:6:0,6,59	0/0:6,0:6:18:0,18,182	0/0:7,0:7:18:0,18,197	0/0:9,0:9:27:0,27,273	0/0:4,0:4:12:0,12,121	0/0:2,0:2:6:0,6,63	0/0:5,0:5:15:0,15,152	0/0:3,0:3:9:0,9,89	0/0:3,0:3:9:0,9,89	0/0:2,0:2:6:0,6,62	0/0:1,0:1:3:0,3,32	0/0:5,0:5:15:0,15,156	0/0:4,0:4:6:0,6,89	0/0:2,0:2:6:0,6,61	0/0:1,0:1:3:0,3,32	0/0:1,0:1:3:0,3,32	0/0:2,0:2:6:0,6,61	0/0:5,0:5:12:0,12,130	0/0:32,0:32:96:0,96,1098
chr0	62654614	.	T	C	1724.15	.	AC=16;AF=0.061;AN=264;DP=962;Dels=0.00;FS=1.590;HaplotypeScore=0.0541;InbreedingCoeff=0.3969;MLEAC=12;MLEAF=0.045;MQ=59.65;MQ0=1;QD=27.37	GT:AD:DP:GQ:PL	0/0:57,0:57:99:0,171,1820	0/0:14,0:14:39:0,39,414	0/0:20,0:20:57:0,57,608	1/1:0,41:41:99:1309,123,0	0/0:9,0:9:24:0,24,256	0/0:16,0:16:45:0,45,473	0/0:20,0:20:60:0,60,613	0/0:3,0:3:9:0,9,94	1/1:0,3:3:9:98,9,0	0/0:12,0:12:36:0,36,376	0/0:3,0:3:9:0,9,97	0/0:13,0:13:36:0,36,389	0/0:19,0:19:57:0,57,580	0/0:2,0:2:6:0,6,63	0/0:12,0:12:36:0,36,373	0/0:19,0:19:57:0,57,569	0/0:21,0:21:63:0,63,650	0/0:5,0:5:15:0,15,167	0/0:8,0:8:24:0,24,249	0/0:15,0:15:45:0,45,442	0/0:2,0:2:6:0,6,67	0/0:17,0:17:48:0,48,501	0/0:9,0:9:27:0,27,284	0/0:14,0:14:39:0,39,422	0/0:2,0:2:6:0,6,65	0/0:19,0:19:57:0,57,598	0/0:20,0:20:57:0,57,619	0/0:3,0:3:9:0,9,98	0/0:4,0:4:12:0,12,126	0/0:21,0:21:60:0,60,633	0/0:12,0:12:33:0,33,357	0/0:6,0:6:18:0,18,195	0/0:19,0:19:54:0,54,580	0/0:3,0:3:9:0,9,91	0/0:13,0:13:39:0,39,398	0/0:4,0:4:12:0,12,132	0/0:19,0:19:57:0,57,581	0/0:11,0:11:33:0,33,344	0/0:13,0:13:39:0,39,406	0/0:3,0:3:9:0,9,92	0/0:2,0:2:6:0,6,67	0/0:19,0:19:57:0,57,586	0/0:11,0:11:33:0,33,343	0/0:18,0:18:45:0,45,510	0/0:7,0:7:21:0,21,217	0/0:25,0:25:75:0,75,765	0/0:16,0:16:48:0,48,496	0/0:5,0:5:15:0,15,159	0/0:2,0:2:6:0,6,63	0/0:7,0:7:18:0,18,185	1/1:0,1:1:3:32,3,0	0/0:4,0:4:12:0,12,119	0/0:7,0:7:21:0,21,229	0/0:1,0:1:3:0,3,30	0/0:4,0:4:12:0,12,130	0/0:5,0:5:15:0,15,156	0/0:5,0:5:15:0,15,158	./.:.:.:.:.	1/1:0,2:2:6:65,6,0	0/0:3,0:3:9:0,9,95	0/0:1,0:1:3:0,3,33	0/0:1,0:1:3:0,3,34	0/0:10,0:10:30:0,30,310	0/0:2,0:2:6:0,6,61	0/0:4,0:4:12:0,12,128	0/0:5,0:5:15:0,15,160	0/0:4,0:4:12:0,12,116	0/0:5,0:5:15:0,15,153	0/0:5,0:5:15:0,15,153	./.:.:.:.:.	0/0:4,0:4:12:0,12,122	./.:.:.:.:.	0/0:1,0:1:3:0,3,32	0/0:5,0:5:15:0,15,155	0/0:3,0:3:9:0,9,95	0/0:5,0:5:15:0,15,159	0/0:2,0:2:6:0,6,62	0/0:3,0:3:9:0,9,92	0/0:3,0:3:9:0,9,97	0/0:3,0:3:9:0,9,91	0/0:4,0:4:12:0,12,123	0/0:2,0:2:6:0,6,61	0/0:2,0:2:6:0,6,60	0/0:7,0:7:21:0,21,221	0/0:1,0:1:3:0,3,32	0/0:4,0:4:12:0,12,134	0/0:2,0:2:6:0,6,61	0/0:8,0:8:21:0,21,230	1/1:0,3:3:9:96,9,0	0/0:3,0:3:9:0,9,101	1/1:0,2:2:6:59,6,0	0/0:3,0:3:9:0,9,96	0/0:2,0:2:6:0,6,65	0/0:1,0:1:3:0,3,31	0/0:4,0:4:12:0,12,128	0/0:2,0:2:6:0,6,64	0/0:5,0:5:15:0,15,163	0/0:2,0:2:6:0,6,63	0/0:3,0:3:9:0,9,87	0/0:1,0:1:3:0,3,29	0/0:9,0:9:27:0,27,290	0/0:2,0:2:6:0,6,59	0/0:2,0:2:6:0,6,65	0/0:8,0:8:24:0,24,238	0/0:4,0:4:12:0,12,124	0/0:2,0:2:6:0,6,65	0/0:5,0:5:15:0,15,162	0/0:7,0:7:21:0,21,217	0/1:1,1:2:27:28,0,27	0/0:5,0:5:15:0,15,155	0/0:3,0:3:9:0,9,89	0/1:1,1:2:27:28,0,27	0/0:11,0:11:33:0,33,337	1/1:0,7:7:21:222,21,0	0/0:4,0:4:12:0,12,128	0/0:3,0:3:9:0,9,95	0/0:1,0:1:3:0,3,33	0/0:5,0:5:12:0,12,139	0/0:2,0:2:3:0,3,45	0/0:2,0:2:6:0,6,63	0/0:4,0:4:12:0,12,130	0/0:8,0:8:24:0,24,249	0/0:5,0:5:15:0,15,158	0/0:1,0:1:3:0,3,31	0/0:2,0:2:6:0,6,62	0/0:4,0:4:12:0,12,126	0/0:1,0:1:3:0,3,31	0/0:7,0:7:21:0,21,218	0/0:1,0:1:3:0,3,29	0/0:6,0:6:9:0,9,134	./.:.:.:.:.	./.:.:.:.:.	0/0:6,0:6:15:0,15,166	0/0:4,0:4:9:0,9,106	0/0:2,0:2:3:0,3,31	0/0:3,0:3:9:0,9,88	0/0:24,0:24:72:0,72,834
chr0	62656516	.	A	T	3150.95	.	AC=36;AF=0.148;AN=244;BaseQRankSum=-0.334;DP=752;Dels=0.00;FS=26.717;HaplotypeScore=0.0241;InbreedingCoeff=0.6326;MLEAC=30;MLEAF=0.123;MQ=58.06;MQ0=0;MQRankSum=1.041;QD=27.88;ReadPosRankSum=-0.665	GT:AD:DP:GQ:PL	1/1:0,46:46:99:1472,138,0	0/0:17,0:17:51:0,51,535	0/0:17,0:17:51:0,51,536	0/0:30,0:30:84:0,84,906	0/0:10,0:10:30:0,30,311	0/0:6,0:6:18:0,18,188	0/0:7,0:7:21:0,21,211	./.:.:.:.:.	0/0:3,0:3:9:0,9,99	1/1:0,10:10:30:314,30,0	1/1:0,1:1:3:32,3,0	0/0:17,0:17:45:0,45,497	0/0:9,0:9:27:0,27,280	1/1:0,1:1:3:31,3,0	0/0:22,0:22:63:0,63,686	0/0:12,0:12:33:0,33,359	0/0:14,0:14:42:0,42,442	1/1:0,1:1:3:32,3,0	0/0:6,0:6:15:0,15,172	0/0:2,0:2:3:0,3,45	0/0:1,0:1:3:0,3,32	0/0:7,0:7:21:0,21,218	0/0:10,0:10:30:0,30,315	0/0:22,0:22:66:0,66,686	1/1:0,1:1:3:32,3,0	0/0:14,0:14:42:0,42,435	0/0:12,0:12:30:0,30,347	0/0:3,0:3:9:0,9,95	0/0:3,0:3:6:0,6,69	0/0:10,0:10:30:0,30,306	0/0:4,0:4:12:0,12,135	0/0:1,0:1:3:0,3,32	0/0:6,0:6:18:0,18,189	0/0:2,0:2:6:0,6,67	0/0:12,0:12:36:0,36,375	1/1:0,2:2:6:66,6,0	0/0:14,0:14:42:0,42,435	1/1:0,10:10:24:261,24,0	0/0:7,0:7:21:0,21,215	1/1:0,2:2:6:67,6,0	1/1:0,2:2:6:62,6,0	0/0:13,0:13:39:0,39,414	0/0:17,0:17:45:0,45,491	0/0:11,0:11:33:0,33,345	0/0:11,0:11:33:0,33,346	0/0:8,0:8:15:0,15,198	0/0:6,0:6:18:0,18,189	./.:.:.:.:.	0/0:2,0:2:3:0,3,45	0/0:3,0:3:9:0,9,92	./.:.:.:.:.	./.:.:.:.:.	1/1:0,5:5:15:155,15,0	0/0:5,0:5:15:0,15,156	0/0:3,0:3:9:0,9,93	0/0:2,0:2:6:0,6,62	0/0:3,0:3:9:0,9,96	0/0:2,0:2:6:0,6,62	0/0:2,0:2:6:0,6,63	0/0:4,0:4:12:0,12,122	0/0:5,0:5:15:0,15,159	0/0:2,0:2:6:0,6,59	0/0:3,0:3:9:0,9,94	0/0:10,0:10:30:0,30,306	0/0:8,0:8:24:0,24,252	0/0:3,0:3:9:0,9,96	0/0:3,0:3:9:0,9,95	0/0:1,0:1:3:0,3,32	0/0:5,0:5:15:0,15,162	0/0:4,0:4:12:0,12,128	0/0:2,0:2:6:0,6,60	0/0:5,0:5:15:0,15,159	0/0:2,0:2:6:0,6,60	0/0:5,0:5:15:0,15,155	0/0:1,0:1:3:0,3,25	0/0:3,0:3:6:0,6,78	0/0:2,0:2:3:0,3,45	0/0:1,0:1:3:0,3,31	./.:.:.:.:.	0/0:7,0:7:18:0,18,208	./.:.:.:.:.	./.:.:.:.:.	0/0:9,0:9:27:0,27,291	0/0:5,0:5:15:0,15,161	0/0:2,0:2:6:0,6,63	1/1:0,2:2:6:63,6,0	0/0:1,0:1:3:0,3,32	1/1:0,7:7:21:220,21,0	0/0:4,0:4:12:0,12,127	./.:.:.:.:.	0/0:5,0:5:15:0,15,158	./.:.:.:.:.	1/1:0,3:3:9:94,9,0	./.:.:.:.:.	0/0:1,0:1:3:0,3,30	0/0:5,0:5:15:0,15,156	0/0:3,0:3:9:0,9,95	0/0:1,0:1:3:0,3,31	0/0:2,0:2:6:0,6,61	./.:.:.:.:.	0/0:4,0:4:12:0,12,123	0/0:3,0:3:9:0,9,95	0/0:3,0:3:9:0,9,97	0/0:3,0:3:9:0,9,95	./.:.:.:.:.	0/0:5,0:5:15:0,15,156	0/0:4,0:4:12:0,12,127	0/0:5,0:5:15:0,15,158	1/1:0,6:6:18:192,18,0	1/1:0,3:3:9:90,9,0	0/0:4,0:4:12:0,12,121	1/1:0,6:6:18:194,18,0	1/1:0,5:5:12:135,12,0	0/0:3,0:3:9:0,9,93	0/0:4,0:4:12:0,12,127	0/0:2,0:2:6:0,6,59	0/0:2,0:2:6:0,6,61	0/0:3,0:3:9:0,9,95	0/0:4,0:4:12:0,12,126	0/0:4,0:4:12:0,12,124	0/0:4,0:4:12:0,12,124	0/0:5,0:5:15:0,15,159	0/0:2,0:2:6:0,6,64	0/0:1,0:1:3:0,3,32	0/0:3,0:3:9:0,9,93	0/0:6,0:6:18:0,18,186	0/0:5,0:5:15:0,15,151	0/0:8,0:8:24:0,24,252	0/0:1,0:1:3:0,3,31	./.:.:.:.:.	./.:.:.:.:.	./.:.:.:.:.	0/0:2,0:2:3:0,3,45	0/0:5,0:5:15:0,15,149	0/0:5,0:5:9:0,9,121	0/0:2,0:2:3:0,3,45	0/0:35,0:35:99:0,105,1191
chr0	62656856	.	T	G	1997.79	.	AC=25;AF=0.093;AN=270;BaseQRankSum=-3.926;DP=1146;Dels=0.00;FS=1.417;HaplotypeScore=0.2026;InbreedingCoeff=0.5627;MLEAC=21;MLEAF=0.078;MQ=55.61;MQ0=5;MQRankSum=1.085;QD=23.50;ReadPosRankSum=0.617	GT:AD:DP:GQ:PL	0/0:79,0:79:99:0,235,2504	0/0:14,0:15:42:0,42,448	0/0:22,0:22:54:0,54,587	0/0:63,0:63:99:0,186,1956	0/0:16,0:16:39:0,39,442	0/0:11,0:11:33:0,33,345	0/0:25,0:25:63:0,63,717	0/0:3,0:3:9:0,9,97	0/0:1,0:1:3:0,3,34	0/0:18,0:18:48:0,48,524	0/0:1,0:1:3:0,3,36	1/1:0,15:15:36:412,36,0	0/0:15,0:15:45:0,45,468	0/0:1,0:1:3:0,3,32	0/0:12,0:12:30:0,30,317	0/0:30,0:30:90:0,90,953	0/0:23,0:23:69:0,69,720	./.:.:.:.:.	0/0:16,0:16:48:0,48,508	0/0:12,0:12:21:0,21,255	0/0:3,0:3:9:0,9,95	0/0:25,0:25:75:0,75,769	0/0:30,0:30:87:0,87,932	1/1:0,21:21:63:646,63,0	0/0:1,0:1:3:0,3,32	0/0:11,0:11:33:0,33,341	0/0:10,0:10:30:0,30,322	0/0:5,0:5:15:0,15,147	0/0:2,0:2:6:0,6,60	0/0:19,0:19:51:0,51,571	0/0:6,0:6:18:0,18,192	0/0:5,0:5:15:0,15,162	0/0:40,0:40:99:0,111,1216	0/0:6,0:6:18:0,18,192	0/0:22,0:22:57:0,57,599	0/0:7,0:7:21:0,21,209	0/0:22,0:22:66:0,66,693	0/0:10,0:10:30:0,30,314	0/0:13,0:13:33:0,33,332	0/0:2,0:2:6:0,6,65	0/0:3,0:3:6:0,6,61	0/0:13,0:13:36:0,36,389	0/0:16,0:16:36:0,36,437	0/0:16,0:16:48:0,48,506	0/0:15,0:15:45:0,45,479	0/0:23,0:23:66:0,66,712	0/0:20,0:20:51:0,51,579	1/1:0,4:4:12:124,12,0	0/0:4,0:4:12:0,12,128	0/0:12,0:12:36:0,36,365	0/0:2,0:2:6:0,6,61	0/0:2,0:2:6:0,6,58	0/0:1,0:1:3:0,3,32	0/0:1,0:1:3:0,3,32	0/0:6,0:6:18:0,18,191	0/0:4,0:4:12:0,12,126	1/1:0,3:3:9:93,9,0	1/1:0,5:5:15:155,15,0	0/0:1,0:1:3:0,3,31	1/1:0,5:5:15:150,15,0	0/0:2,0:2:6:0,6,63	0/0:3,0:3:9:0,9,94	0/0:8,0:8:24:0,24,241	0/0:8,0:8:24:0,24,250	0/0:3,0:3:9:0,9,92	0/0:5,0:5:15:0,15,158	0/0:2,0:2:6:0,6,61	0/0:5,0:5:15:0,15,161	0/0:11,0:11:30:0,30,334	0/0:3,0:3:9:0,9,92	0/0:2,0:2:6:0,6,64	0/0:3,0:3:9:0,9,92	0/0:5,0:5:15:0,15,156	0/1:5,2:7:45:45,0,138	1/1:0,4:4:9:93,9,0	1/1:0,2:2:6:61,6,0	0/0:6,0:6:18:0,18,195	0/0:1,0:1:3:0,3,23	0/0:1,0:1:3:0,3,32	0/0:4,0:4:12:0,12,126	0/0:5,0:5:15:0,15,159	0/0:2,0:2:6:0,6,61	0/0:8,0:8:24:0,24,245	0/0:5,0:5:12:0,12,139	0/0:1,0:1:3:0,3,33	0/0:5,0:5:15:0,15,156	0/0:5,0:5:15:0,15,159	0/0:4,0:4:12:0,12,115	0/0:7,0:7:21:0,21,217	0/0:4,0:4:12:0,12,128	0/0:4,0:4:9:0,9,110	0/0:6,0:6:12:0,12,120	0/0:3,0:3:9:0,9,97	./.:.:.:.:.	0/0:3,0:3:9:0,9,89	0/0:2,0:2:6:0,6,49	0/0:2,0:2:6:0,6,63	0/0:5,0:5:9:0,9,93	0/0:4,0:4:12:0,12,124	0/0:2,0:2:6:0,6,67	0/0:3,0:3:9:0,9,95	0/0:2,0:2:6:0,6,65	0/0:3,0:3:9:0,9,91	0/0:3,0:3:9:0,9,94	0/0:5,0:5:15:0,15,159	0/0:3,0:3:9:0,9,92	0/0:3,0:3:9:0,9,94	0/0:7,0:7:21:0,21,221	0/0:5,0:5:15:0,15,159	0/0:4,0:4:12:0,12,125	0/0:6,0:6:12:0,12,125	0/0:5,0:5:15:0,15,164	0/0:5,0:5:15:0,15,165	0/0:3,0:3:9:0,9,87	0/0:4,0:4:12:0,12,125	0/0:6,0:6:18:0,18,193	0/0:2,0:2:6:0,6,66	0/0:3,0:3:9:0,9,97	1/1:0,1:1:3:32,3,0	0/0:1,0:1:3:0,3,31	1/1:0,2:2:6:59,6,0	1/1:0,10:10:30:312,30,0	0/0:7,0:7:21:0,21,221	0/0:9,0:9:27:0,27,279	0/0:7,0:7:15:0,15,162	0/0:5,0:5:15:0,15,160	0/0:3,0:3:9:0,9,92	0/0:4,0:4:9:0,9,109	1/1:0,6:6:12:124,12,0	0/0:2,0:2:3:0,3,45	0/0:4,0:4:6:0,6,89	0/0:4,0:4:6:0,6,89	0/0:6,0:6:9:0,9,134	0/0:16,0:16:30:0,30,392	0/0:4,0:4:6:0,6,89	0/0:2,0:2:3:0,3,45	0/0:24,0:24:69:0,69,794
chr0	62657438	.	G	T	842.85	.	AC=16;AF=0.075;AN=212;BaseQRankSum=-2.200;DP=436;Dels=0.00;FS=5.218;HaplotypeScore=0.0665;InbreedingCoeff=0.3723;MLEAC=11;MLEAF=0.052;MQ=53.30;MQ0=3;MQRankSum=-1.337;QD=22.78;ReadPosRankSum=1.869	GT:AD:DP:GQ:PL	1/1:0,17:17:45:462,45,0	0/0:10,0:10:27:0,27,282	0/0:9,0:9:24:0,24,249	0/0:18,0:18:51:0,51,552	0/0:13,0:13:30:0,30,342	0/0:8,0:8:24:0,24,250	0/0:6,0:6:15:0,15,171	./.:.:.:.:.	0/0:1,0:1:3:0,3,31	1/1:0,6:6:18:183,18,0	1/1:0,1:1:3:31,3,0	0/0:7,0:7:15:0,15,170	0/0:6,0:6:12:0,12,154	./.:.:.:.:.	0/0:6,0:6:18:0,18,191	0/0:9,0:9:27:0,27,276	0/0:8,0:8:21:0,21,230	./.:.:.:.:.	0/0:6,0:6:15:0,15,170	./.:.:.:.:.	1/1:0,1:1:3:32,3,0	0/0:7,0:7:18:0,18,186	0/0:7,0:7:21:0,21,218	0/0:5,0:5:15:0,15,155	./.:.:.:.:.	0/0:5,0:6:12:0,12,134	0/0:13,0:13:36:0,36,390	0/0:1,0:1:3:0,3,33	./.:.:.:.:.	0/0:4,0:4:12:0,12,129	0/0:1,0:1:3:0,3,28	./.:.:.:.:.	0/0:9,0:9:27:0,27,281	0/0:2,0:2:6:0,6,61	0/0:8,0:8:24:0,24,254	1/1:0,1:1:3:32,3,0	0/0:4,0:4:12:0,12,126	0/0:7,0:7:15:0,15,182	0/0:6,0:6:15:0,15,171	./.:.:.:.:.	./.:.:.:.:.	0/0:6,0:7:15:0,15,168	0/0:3,0:3:9:0,9,97	0/0:8,0:8:21:0,21,236	0/0:8,0:8:24:0,24,250	0/0:9,0:9:24:0,24,254	0/0:7,0:7:18:0,18,203	0/0:1,0:1:3:0,3,32	0/0:3,0:3:9:0,9,96	./.:.:.:.:.	0/0:3,0:3:9:0,9,91	0/0:5,0:5:15:0,15,156	1/1:0,4:4:12:121,12,0	./.:.:.:.:.	0/0:1,0:1:3:0,3,32	./.:.:.:.:.	0/0:4,0:4:12:0,12,124	0/0:4,0:4:12:0,12,126	./.:.:.:.:.	0/0:1,0:1:3:0,3,28	0/0:2,0:2:6:0,6,57	0/0:2,0:2:6:0,6,63	0/0:6,0:6:18:0,18,183	0/0:3,0:3:6:0,6,73	0/0:2,0:2:6:0,6,65	0/0:2,0:2:6:0,6,61	0/0:3,0:3:9:0,9,95	0/0:4,0:4:9:0,9,108	0/0:3,0:3:9:0,9,92	0/0:1,0:1:3:0,3,31	0/0:1,0:1:3:0,3,32	0/0:3,0:3:3:0,3,45	0/0:2,0:2:6:0,6,61	0/0:1,0:1:3:0,3,32	0/0:2,0:2:6:0,6,61	./.:.:.:.:.	0/0:1,0:1:3:0,3,32	./.:.:.:.:.	./.:.:.:.:.	0/0:1,0:1:3:0,3,32	0/0:2,0:2:6:0,6,65	0/0:3,0:3:6:0,6,76	0/0:4,0:4:9:0,9,96	0/0:5,0:5:15:0,15,149	0/0:2,0:2:6:0,6,59	./.:.:.:.:.	0/0:3,0:3:9:0,9,95	1/1:0,2:2:6:61,6,0	0/0:4,0:4:9:0,9,96	./.:.:.:.:.	0/0:2,0:2:6:0,6,59	0/0:1,0:1:3:0,3,31	./.:.:.:.:.	0/0:1,0:1:3:0,3,32	0/0:1,0:1:3:0,3,32	./.:.:.:.:.	./.:.:.:.:.	0/0:1,0:1:3:0,3,31	0/0:4,0:4:12:0,12,126	0/0:3,0:3:9:0,9,94	0/0:1,0:1:3:0,3,31	0/0:3,0:3:9:0,9,90	0/0:2,0:2:6:0,6,63	./.:.:.:.:.	./.:.:.:.:.	0/0:1,0:1:3:0,3,32	./.:.:.:.:.	0/0:4,0:4:12:0,12,125	./.:.:.:.:.	./.:.:.:.:.	0/0:2,0:2:6:0,6,62	./.:.:.:.:.	1/1:0,5:5:12:139,12,0	0/0:5,0:5:15:0,15,154	0/0:3,0:3:9:0,9,91	0/0:3,0:3:9:0,9,92	0/0:2,0:2:6:0,6,62	0/0:2,0:2:3:0,3,45	0/0:1,0:1:3:0,3,30	0/0:5,0:5:15:0,15,159	0/0:3,0:3:9:0,9,95	0/0:3,0:3:9:0,9,94	0/0:5,0:5:12:0,12,126	0/0:1,0:1:3:0,3,32	0/0:1,0:1:3:0,3,32	0/0:3,0:3:6:0,6,76	0/0:4,0:4:12:0,12,128	0/0:2,0:2:6:0,6,63	0/0:1,0:1:3:0,3,31	0/0:4,0:4:9:0,9,88	./.:.:.:.:.	./.:.:.:.:.	0/0:2,0:2:3:0,3,44	./.:.:.:.:.	./.:.:.:.:.	0/0:4,0:4:9:0,9,88	0/0:4,0:4:12:0,12,133
chr0	62658794	.	C	G	4053.15	.	AC=64;AF=0.256;AN=250;BaseQRankSum=-3.093;DP=736;Dels=0.00;FS=18.582;HaplotypeScore=0.0705;InbreedingCoeff=0.7008;MLEAC=54;MLEAF=0.216;MQ=58.23;MQ0=1;MQRankSum=-1.573;QD=23.43;ReadPosRankSum=0.223	GT:AD:DP:GQ:PL	0/0:44,0:44:99:0,132,1341	0/0:20,0:20:60:0,60,621	1/1:0,12:12:36:360,36,0	0/0:18,0:18:54:0,54,535	1/1:0,16:16:48:484,48,0	0/0:5,0:5:15:0,15,155	0/0:17,0:17:48:0,48,500	0/0:2,0:2:6:0,6,67	0/0:2,0:2:6:0,6,70	0/0:12,0:12:33:0,33,349	0/0:2,0:2:6:0,6,62	0/0:13,0:13:36:0,36,387	0/0:9,0:9:27:0,27,269	0/0:3,0:3:9:0,9,95	0/0:12,0:12:33:0,33,354	0/0:7,0:7:21:0,21,213	0/0:10,0:10:30:0,30,303	0/0:3,0:3:9:0,9,96	0/0:11,0:11:30:0,30,326	1/1:0,4:4:12:116,12,0	0/0:5,0:5:15:0,15,159	1/1:0,7:7:21:205,21,0	1/1:0,12:12:36:348,36,0	0/0:14,0:14:42:0,42,421	0/0:4,0:5:12:0,12,133	0/0:6,0:6:18:0,18,185	0/0:12,0:12:36:0,36,371	0/0:5,0:5:15:0,15,158	0/0:5,0:5:15:0,15,154	0/0:11,0:11:30:0,30,319	1/1:0,4:4:12:130,12,0	1/1:0,3:3:9:99,9,0	0/0:11,0:11:33:0,33,333	1/1:0,1:1:3:32,3,0	0/0:15,0:15:45:0,45,457	0/0:6,0:6:18:0,18,196	0/0:14,0:14:42:0,42,426	0/0:11,0:11:33:0,33,350	0/0:7,0:7:21:0,21,210	0/0:6,0:6:18:0,18,189	0/0:1,0:1:3:0,3,34	0/0:8,0:8:24:0,24,251	1/1:0,11:11:33:328,33,0	0/0:7,0:7:21:0,21,216	1/1:0,11:11:30:314,30,0	0/0:17,0:17:51:0,51,524	1/1:0,6:6:18:176,18,0	0/0:4,0:4:9:0,9,97	./.:.:.:.:.	0/0:1,0:1:3:0,3,31	./.:.:.:.:.	0/0:3,0:3:6:0,6,59	0/0:1,0:1:3:0,3,33	0/0:2,0:2:6:0,6,61	0/0:3,0:3:9:0,9,94	0/0:3,0:3:9:0,9,97	0/0:3,0:3:9:0,9,89	0/0:6,0:6:15:0,15,170	0/0:1,0:1:3:0,3,31	0/0:5,0:5:15:0,15,150	0/0:3,0:3:9:0,9,92	0/0:3,0:3:9:0,9,80	0/0:4,0:4:12:0,12,118	0/0:1,0:1:3:0,3,30	0/0:3,0:3:9:0,9,89	0/0:4,0:4:12:0,12,122	1/1:0,4:4:12:121,12,0	0/0:2,0:2:6:0,6,62	./.:.:.:.:.	0/0:7,0:7:21:0,21,216	./.:.:.:.:.	1/1:0,2:2:6:59,6,0	1/1:0,2:2:6:59,6,0	1/1:0,5:5:15:149,15,0	1/1:0,3:3:9:94,9,0	0/0:3,0:3:9:0,9,89	0/1:4,6:10:95:149,0,95	1/1:0,5:5:15:151,15,0	./.:.:.:.:.	0/0:2,0:2:6:0,6,59	0/0:1,0:1:3:0,3,30	0/0:1,0:1:3:0,3,32	0/0:6,0:6:18:0,18,194	1/1:0,2:2:6:62,6,0	1/1:0,1:1:3:30,3,0	0/0:8,0:8:24:0,24,261	1/1:0,4:4:12:118,12,0	0/0:9,0:10:27:0,27,282	1/1:0,3:3:9:92,9,0	0/0:3,0:3:9:0,9,87	1/1:0,3:3:9:91,9,0	0/0:1,0:1:3:0,3,31	./.:.:.:.:.	0/0:4,0:4:12:0,12,119	0/0:1,0:1:3:0,3,30	0/0:2,0:2:6:0,6,63	0/0:4,0:4:12:0,12,126	0/0:2,0:2:6:0,6,63	0/0:2,0:2:6:0,6,64	0/0:2,0:2:6:0,6,61	0/1:9,2:11:30:30,0,240	0/0:1,0:1:3:0,3,29	0/0:2,0:2:6:0,6,59	1/1:0,5:5:12:135,12,0	./.:.:.:.:.	1/1:0,4:4:12:122,12,0	0/0:2,0:2:6:0,6,65	0/0:5,0:5:15:0,15,150	0/0:4,0:4:12:0,12,133	0/0:6,0:6:18:0,18,178	0/0:3,0:3:9:0,9,87	0/0:4,0:4:12:0,12,136	0/0:2,0:2:6:0,6,59	0/0:1,0:1:3:0,3,32	0/0:4,0:4:12:0,12,122	./.:.:.:.:.	0/0:3,0:3:9:0,9,92	0/0:4,0:4:12:0,12,118	1/1:0,1:1:3:30,3,0	1/1:0,3:3:9:93,9,0	0/0:2,0:2:6:0,6,61	0/0:4,0:4:12:0,12,122	1/1:0,3:3:9:89,9,0	1/1:0,2:2:6:59,6,0	./.:.:.:.:.	1/1:0,1:1:3:32,3,0	1/1:0,7:7:18:196,18,0	0/0:3,0:3:6:0,6,75	1/1:0,5:5:15:145,15,0	./.:.:.:.:.	./.:.:.:.:.	0/0:6,0:6:9:0,9,123	0/0:10,0:10:15:0,15,223	0/0:6,0:6:9:0,9,134	0/0:2,0:2:3:0,3,45	./.:.:.:.:.	0/0:21,0:21:63:0,63,701
chr0	62659895	.	T	C	1281.49	.	AC=29;AF=0.112;AN=260;BaseQRankSum=-4.023;DP=806;Dels=0.00;FS=9.593;HaplotypeScore=0.1418;InbreedingCoeff=0.4706;MLEAC=25;MLEAF=0.096;MQ=59.30;MQ0=1;MQRankSum=0.187;QD=21.01;ReadPosRankSum=-0.863	GT:AD:DP:GQ:PL	0/0:37,0:37:99:0,111,1158	0/0:26,0:26:78:0,78,807	0/0:10,0:10:30:0,30,307	0/0:30,0:31:84:0,84,897	0/0:14,0:14:39:0,39,413	0/0:12,0:12:33:0,33,353	0/0:17,0:17:51:0,51,529	0/0:3,0:3:9:0,9,95	0/0:2,0:2:6:0,6,62	1/1:0,7:7:21:204,21,0	1/1:0,1:1:3:31,3,0	0/0:16,0:16:45:0,45,483	0/0:5,0:5:15:0,15,159	0/0:1,0:1:3:0,3,31	0/0:22,0:22:66:0,66,669	0/0:13,0:13:39:0,39,406	0/0:8,0:8:24:0,24,242	1/1:0,1:1:3:32,3,0	0/0:2,0:2:6:0,6,65	0/0:1,0:1:3:0,3,29	0/0:2,0:2:6:0,6,62	0/0:2,0:2:6:0,6,61	0/0:21,0:21:54:0,54,599	0/0:21,0:21:63:0,63,658	0/0:3,0:3:9:0,9,93	0/0:13,0:13:39:0,39,399	1/1:0,8:8:24:239,24,0	0/0:2,0:2:6:0,6,63	0/0:5,0:5:15:0,15,157	0/0:14,0:14:39:0,39,414	0/0:2,0:2:6:0,6,62	./.:.:.:.:.	0/0:14,0:14:42:0,42,426	0/0:5,0:5:15:0,15,145	0/0:15,0:15:45:0,45,455	0/1:2,1:3:24:24,0,51	0/0:15,0:15:45:0,45,464	0/0:5,0:5:15:0,15,154	0/0:11,0:11:33:0,33,342	1/1:0,4:4:12:129,12,0	0/1:2,1:3:23:23,0,55	0/0:7,0:7:21:0,21,225	0/0:26,1:27:72:0,72,774	0/0:19,0:19:57:0,57,598	0/0:14,0:14:42:0,42,424	0/0:29,0:29:75:0,75,827	0/0:7,0:7:21:0,21,219	0/0:3,0:3:9:0,9,95	1/1:0,1:1:3:32,3,0	0/0:2,0:2:6:0,6,61	0/0:1,0:1:3:0,3,31	./.:.:.:.:.	1/1:0,7:7:18:195,18,0	0/0:4,0:4:12:0,12,126	0/0:10,0:10:30:0,30,306	1/1:0,3:3:9:95,9,0	0/0:2,0:2:6:0,6,58	0/0:6,0:6:18:0,18,187	0/0:3,0:3:9:0,9,95	0/0:2,0:2:6:0,6,61	0/0:6,0:6:18:0,18,180	./.:.:.:.:.	0/0:5,0:5:15:0,15,155	0/0:5,0:5:15:0,15,153	0/0:5,0:5:15:0,15,155	0/0:4,0:4:12:0,12,122	0/0:2,0:2:6:0,6,61	0/0:2,0:2:6:0,6,62	0/0:2,0:2:6:0,6,59	0/0:1,0:1:3:0,3,30	0/0:2,0:2:6:0,6,62	0/0:3,0:3:9:0,9,94	0/0:2,0:2:6:0,6,61	0/0:3,0:3:9:0,9,92	0/0:2,0:2:6:0,6,59	0/0:1,0:1:3:0,3,30	0/0:3,0:3:6:0,6,77	0/0:4,0:4:12:0,12,122	0/0:2,0:2:6:0,6,62	0/0:3,0:3:9:0,9,96	./.:.:.:.:.	0/0:3,0:3:6:0,6,62	0/0:5,0:5:15:0,15,162	0/0:3,0:3:9:0,9,92	0/0:1,0:1:3:0,3,30	0/0:2,0:2:6:0,6,63	./.:.:.:.:.	1/1:0,7:7:21:214,21,0	0/0:4,0:4:12:0,12,122	0/0:2,0:2:6:0,6,63	0/0:2,0:2:6:0,6,64	0/0:2,0:2:6:0,6,63	0/0:4,0:4:12:0,12,122	0/0:4,0:4:12:0,12,124	0/0:2,0:2:6:0,6,63	0/0:7,0:7:21:0,21,216	0/0:4,0:4:12:0,12,122	0/0:2,0:2:6:0,6,61	0/0:1,0:1:3:0,3,33	./.:.:.:.:.	0/0:5,0:5:15:0,15,162	0/0:1,0:1:3:0,3,32	0/1:3,2:5:46:46,0,77	0/0:4,0:4:12:0,12,121	0/0:1,0:1:3:0,3,32	0/0:5,0:5:15:0,15,154	0/0:5,0:5:15:0,15,160	0/0:1,0:1:3:0,3,32	1/1:0,2:2:6:61,6,0	0/0:1,0:1:3:0,3,30	0/0:4,0:4:12:0,12,117	1/1:0,2:2:6:63,6,0	1/1:0,4:4:12:121,12,0	1/1:0,3:3:9:89,9,0	0/0:3,0:3:9:0,9,92	0/0:4,0:4:12:0,12,122	0/0:2,0:2:6:0,6,63	0/0:4,0:4:12:0,12,120	0/0:1,0:1:3:0,3,30	0/0:4,0:4:12:0,12,122	0/0:6,0:6:18:0,18,183	0/0:5,0:5:15:0,15,153	0/0:3,0:3:9:0,9,91	0/0:3,0:3:9:0,9,94	0/0:3,0:3:9:0,9,92	0/0:3,0:3:9:0,9,92	0/0:3,0:3:9:0,9,92	0/0:2,0:2:6:0,6,61	0/0:4,0:4:9:0,9,107	0/0:3,0:3:6:0,6,77	0/0:2,0:2:3:0,3,45	./.:.:.:.:.	0/0:9,0:9:15:0,15,209	0/0:4,0:4:6:0,6,89	0/0:2,0:2:6:0,6,61	0/0:2,0:2:3:0,3,45	0/0:35,0:35:99:0,105,1163
chr0	62662785	.	G	A	949.91	.	AC=16;AF=0.083;AN=192;BaseQRankSum=4.002;DP=443;Dels=0.00;FS=0.000;HaplotypeScore=0.1126;InbreedingCoeff=0.4205;MLEAC=13;MLEAF=0.068;MQ=59.41;MQ0=1;MQRankSum=0.822;QD=25.67;ReadPosRankSum=-0.760	GT:AD:DP:GQ:PL	0/0:29,0:29:87:0,87,859	0/0:12,0:12:36:0,36,361	./.:.:.:.:.	0/0:19,0:19:57:0,57,545	./.:.:.:.:.	0/0:3,0:3:9:0,9,90	0/0:14,0:14:42:0,42,423	0/0:4,0:4:12:0,12,115	0/0:3,0:3:9:0,9,89	0/0:9,0:9:24:0,24,242	0/0:2,0:2:6:0,6,58	1/1:0,5:5:15:150,15,0	0/0:7,0:7:21:0,21,208	0/0:1,0:1:3:0,3,31	0/0:7,0:7:21:0,21,203	0/0:20,0:20:60:0,60,590	0/0:8,0:8:24:0,24,233	0/0:1,0:1:3:0,3,33	0/0:2,0:2:6:0,6,58	./.:.:.:.:.	./.:.:.:.:.	./.:.:.:.:.	./.:.:.:.:.	1/1:0,8:8:24:252,24,0	0/0:3,0:3:9:0,9,90	0/0:9,0:9:27:0,27,257	0/0:10,0:10:30:0,30,293	0/0:2,0:2:6:0,6,63	0/0:3,0:3:9:0,9,95	0/0:9,0:9:27:0,27,269	./.:.:.:.:.	./.:.:.:.:.	0/0:9,0:9:27:0,27,268	./.:.:.:.:.	0/0:6,0:6:18:0,18,178	0/0:6,0:6:15:0,15,145	0/0:9,0:9:27:0,27,265	0/0:13,0:13:39:0,39,383	0/0:11,0:11:33:0,33,326	0/0:1,0:1:3:0,3,31	0/0:2,0:2:6:0,6,63	0/0:7,0:7:18:0,18,178	./.:.:.:.:.	1/1:0,13:13:39:408,39,0	./.:.:.:.:.	0/0:11,0:11:33:0,33,327	./.:.:.:.:.	1/1:0,2:2:6:60,6,0	0/0:2,0:2:6:0,6,57	0/0:2,0:2:6:0,6,59	./.:.:.:.:.	./.:.:.:.:.	0/0:3,0:3:6:0,6,61	0/0:2,0:2:6:0,6,60	0/0:4,0:4:12:0,12,116	0/0:4,0:4:12:0,12,122	0/0:1,0:1:3:0,3,29	0/0:2,0:2:6:0,6,59	0/0:2,0:2:6:0,6,59	1/1:0,3:3:9:93,9,0	0/0:1,0:1:3:0,3,31	0/0:2,0:2:6:0,6,61	0/0:3,0:3:9:0,9,82	0/0:1,0:1:3:0,3,29	0/0:2,0:2:6:0,6,62	0/0:4,0:4:12:0,12,113	./.:.:.:.:.	0/0:2,0:2:6:0,6,59	0/0:2,0:2:6:0,6,58	0/0:6,0:6:18:0,18,178	0/0:2,0:2:6:0,6,59	./.:.:.:.:.	./.:.:.:.:.	./.:.:.:.:.	./.:.:.:.:.	0/0:1,0:1:3:0,3,29	1/1:0,2:2:6:59,6,0	0/0:1,0:1:3:0,3,30	0/0:2,0:2:6:0,6,60	0/0:1,0:1:3:0,3,31	0/0:1,0:1:3:0,3,29	0/0:1,0:1:3:0,3,30	0/0:3,0:3:9:0,9,94	./.:.:.:.:.	./.:.:.:.:.	0/0:1,0:1:3:0,3,29	./.:.:.:.:.	0/0:3,0:3:6:0,6,62	./.:.:.:.:.	0/0:7,0:7:21:0,21,207	./.:.:.:.:.	./.:.:.:.:.	0/0:2,0:2:6:0,6,61	0/0:4,0:4:12:0,12,113	0/0:2,0:2:6:0,6,57	0/0:2,0:2:6:0,6,59	0/0:4,0:4:12:0,12,121	./.:.:.:.:.	0/0:1,0:1:3:0,3,30	0/0:2,0:2:6:0,6,61	0/0:7,0:7:21:0,21,208	0/0:1,0:1:3:0,3,30	0/0:4,0:4:12:0,12,118	./.:.:.:.:.	./.:.:.:.:.	./.:.:.:.:.	0/0:7,0:7:21:0,21,202	0/0:2,0:2:6:0,6,57	0/0:3,0:3:9:0,9,83	0/0:5,0:5:15:0,15,148	0/0:3,0:3:9:0,9,88	0/0:3,0:3:9:0,9,85	0/0:8,0:8:24:0,24,239	0/0:1,0:1:3:0,3,31	0/0:1,0:1:3:0,3,30	./.:.:.:.:.	0/0:1,0:1:3:0,3,30	0/0:3,0:3:9:0,9,90	./.:.:.:.:.	./.:.:.:.:.	1/1:0,2:2:6:61,6,0	1/1:0,2:2:6:63,6,0	./.:.:.:.:.	./.:.:.:.:.	./.:.:.:.:.	./.:.:.:.:.	./.:.:.:.:.	0/0:3,0:3:9:0,9,90	./.:.:.:.:.	0/0:2,0:2:3:0,3,45	./.:.:.:.:.	0/0:2,0:2:3:0,3,45	./.:.:.:.:.	0/0:3,0:3:9:0,9,88	./.:.:.:.:.	0/0:3,0:3:6:0,6,59	0/0:6,0:6:18:0,18,190
chr0	62662870	.	C	T	7017.75	.	AC=63;AF=0.332;AN=190;BaseQRankSum=1.702;DP=609;Dels=0.00;FS=6.099;HaplotypeScore=0.0413;InbreedingCoeff=0.6825;MLEAC=63;MLEAF=0.332;MQ=59.28;MQ0=0;MQRankSum=-0.376;QD=27.41;ReadPosRankSum=-0.425	GT:AD:DP:GQ:PL	1/1:0,57:57:99:1768,171,0	0/0:21,0:21:60:0,60,633	./.:.:.:.:.	0/0:28,0:28:84:0,84,864	./.:.:.:.:.	1/1:0,17:17:42:475,42,0	1/1:0,13:13:36:384,36,0	0/1:6,1:7:14:14,0,159	0/1:1,1:2:25:25,0,26	1/1:0,16:16:45:477,45,0	1/1:0,4:4:12:130,12,0	1/1:0,17:17:51:521,51,0	0/0:8,0:8:24:0,24,245	0/0:3,0:3:9:0,9,93	0/0:8,0:8:21:0,21,229	0/0:22,0:22:60:0,60,632	0/0:7,0:7:21:0,21,211	0/1:2,1:3:25:25,0,53	0/0:8,0:8:21:0,21,238	./.:.:.:.:.	./.:.:.:.:.	./.:.:.:.:.	./.:.:.:.:.	1/1:0,9:9:24:257,24,0	0/0:8,0:8:24:0,24,254	0/0:17,0:17:51:0,51,516	1/1:0,10:10:27:299,27,0	0/0:7,0:7:21:0,21,196	1/1:0,1:1:3:32,3,0	0/0:12,0:12:36:0,36,367	./.:.:.:.:.	./.:.:.:.:.	0/0:18,0:18:51:0,51,547	./.:.:.:.:.	0/0:7,0:7:21:0,21,219	1/1:0,6:6:18:187,18,0	0/0:5,0:5:15:0,15,157	1/1:0,9:9:27:278,27,0	0/0:9,0:9:27:0,27,275	1/1:0,3:3:9:94,9,0	0/0:1,0:1:3:0,3,32	0/0:12,0:12:36:0,36,374	./.:.:.:.:.	1/1:0,17:17:48:512,48,0	./.:.:.:.:.	0/0:11,0:11:33:0,33,342	./.:.:.:.:.	1/1:1,8:9:5:234,5,0	1/1:0,1:1:3:33,3,0	0/0:2,0:2:6:0,6,61	./.:.:.:.:.	0/0:1,0:1:3:0,3,30	1/1:0,1:1:3:32,3,0	1/1:0,2:2:6:65,6,0	0/0:2,0:2:6:0,6,63	1/1:0,8:8:24:250,24,0	0/0:2,0:2:6:0,6,60	0/0:3,0:3:9:0,9,96	./.:.:.:.:.	1/1:0,2:2:6:61,6,0	0/0:2,0:2:6:0,6,61	0/0:3,0:3:9:0,9,93	0/0:2,0:2:6:0,6,64	0/0:7,0:7:21:0,21,218	0/0:6,0:6:18:0,18,186	0/0:4,0:4:12:0,12,125	./.:.:.:.:.	0/0:3,0:3:9:0,9,96	0/0:3,0:3:9:0,9,94	1/1:0,5:5:15:152,15,0	./.:.:.:.:.	./.:.:.:.:.	./.:.:.:.:.	./.:.:.:.:.	./.:.:.:.:.	0/0:2,0:2:6:0,6,64	1/1:0,2:2:6:63,6,0	./.:.:.:.:.	./.:.:.:.:.	0/0:2,0:2:6:0,6,63	0/0:4,0:4:12:0,12,124	./.:.:.:.:.	0/0:5,0:5:15:0,15,151	./.:.:.:.:.	./.:.:.:.:.	0/0:5,0:5:15:0,15,158	./.:.:.:.:.	1/1:0,4:4:12:125,12,0	./.:.:.:.:.	0/0:9,0:9:27:0,27,278	./.:.:.:.:.	0/0:1,0:1:3:0,3,31	0/0:1,0:1:3:0,3,29	0/0:1,0:1:3:0,3,30	0/0:1,0:1:3:0,3,30	0/0:1,0:1:3:0,3,32	0/0:7,0:7:21:0,21,209	0/0:3,0:3:9:0,9,95	0/0:2,0:2:6:0,6,63	./.:.:.:.:.	0/0:4,0:4:12:0,12,118	0/0:2,0:2:6:0,6,57	1/1:0,1:1:3:32,3,0	./.:.:.:.:.	./.:.:.:.:.	./.:.:.:.:.	1/1:0,3:3:9:99,9,0	0/0:1,0:1:3:0,3,26	1/1:0,4:4:12:123,12,0	0/0:7,0:7:21:0,21,212	0/0:2,0:2:6:0,6,53	1/1:0,4:4:12:126,12,0	1/1:0,8:8:24:245,24,0	1/1:0,8:8:24:241,24,0	0/0:4,0:4:12:0,12,120	0/0:1,0:1:3:0,3,32	0/0:2,0:2:6:0,6,61	0/0:3,0:3:9:0,9,91	./.:.:.:.:.	./.:.:.:.:.	1/1:0,1:1:3:32,3,0	1/1:0,2:2:6:65,6,0	./.:.:.:.:.	./.:.:.:.:.	0/0:2,0:2:6:0,6,61	./.:.:.:.:.	./.:.:.:.:.	0/0:2,0:2:6:0,6,60	./.:.:.:.:.	./.:.:.:.:.	0/0:3,0:3:6:0,6,75	0/0:3,0:3:6:0,6,74	./.:.:.:.:.	0/0:4,0:4:12:0,12,123	./.:.:.:.:.	0/0:2,0:2:3:0,3,45	0/0:15,0:15:45:0,45,481
chr0	62662900	.	A	C	7819.06	.	AC=60;AF=0.309;AN=194;BaseQRankSum=-2.705;DP=736;Dels=0.00;FS=0.868;HaplotypeScore=0.2345;InbreedingCoeff=0.7375;MLEAC=58;MLEAF=0.299;MQ=59.35;MQ0=0;MQRankSum=0.422;QD=28.03;ReadPosRankSum=-0.101	GT:AD:DP:GQ:PL	1/1:0,65:65:99:2084,195,0	0/0:24,0:24:69:0,69,727	./.:.:.:.:.	0/0:28,0:28:84:0,84,858	./.:.:.:.:.	1/1:0,17:17:42:458,42,0	1/1:0,19:19:51:551,51,0	0/0:4,0:4:12:0,12,122	0/1:2,1:3:22:22,0,52	1/1:0,14:14:39:406,39,0	1/1:0,2:2:6:61,6,0	1/1:0,25:25:75:772,75,0	0/0:10,0:10:30:0,30,317	0/0:2,0:2:6:0,6,67	0/0:13,0:13:33:0,33,373	0/0:23,0:23:60:0,60,665	0/0:14,0:14:42:0,42,430	0/1:1,3:4:20:83,0,20	0/0:7,0:7:21:0,21,216	./.:.:.:.:.	./.:.:.:.:.	./.:.:.:.:.	./.:.:.:.:.	1/1:0,16:16:39:424,39,0	0/0:11,0:11:33:0,33,353	0/0:20,0:20:54:0,54,580	1/1:0,8:8:24:243,24,0	0/0:6,0:6:18:0,18,189	0/0:1,0:1:3:0,3,31	0/0:15,0:15:42:0,42,452	0/0:2,0:2:6:0,6,62	./.:.:.:.:.	0/0:16,0:16:45:0,45,482	./.:.:.:.:.	0/0:16,0:16:45:0,45,494	1/1:1,7:8:2:207,2,0	0/0:12,0:12:30:0,30,350	1/1:0,15:15:45:450,45,0	0/0:10,0:10:30:0,30,315	1/1:0,2:2:6:67,6,0	0/0:2,0:2:6:0,6,63	0/0:15,0:15:45:0,45,468	./.:.:.:.:.	1/1:0,14:14:42:423,42,0	./.:.:.:.:.	0/0:15,0:15:45:0,45,456	./.:.:.:.:.	1/1:0,6:6:18:191,18,0	1/1:0,3:3:6:64,6,0	0/0:4,0:4:12:0,12,124	./.:.:.:.:.	0/0:3,0:3:9:0,9,90	1/1:0,1:1:3:31,3,0	1/1:0,3:3:9:86,9,0	0/0:5,0:5:15:0,15,160	1/1:0,7:7:21:214,21,0	0/0:3,0:3:9:0,9,96	0/0:7,0:7:18:0,18,209	0/0:1,0:1:3:0,3,32	1/1:0,4:4:12:123,12,0	0/0:2,0:2:6:0,6,63	0/0:4,0:4:9:0,9,105	0/0:4,0:4:12:0,12,123	0/0:11,0:11:33:0,33,342	0/0:5,0:5:15:0,15,150	0/0:3,0:3:9:0,9,92	./.:.:.:.:.	0/0:4,0:4:12:0,12,118	0/0:5,0:5:15:0,15,154	1/1:0,7:7:21:210,21,0	./.:.:.:.:.	./.:.:.:.:.	./.:.:.:.:.	./.:.:.:.:.	./.:.:.:.:.	0/0:7,0:7:18:0,18,200	1/1:0,3:3:9:87,9,0	./.:.:.:.:.	0/0:2,0:2:6:0,6,63	0/0:1,0:1:3:0,3,32	0/0:3,0:3:9:0,9,93	./.:.:.:.:.	0/0:6,0:6:18:0,18,192	./.:.:.:.:.	./.:.:.:.:.	0/0:4,0:4:12:0,12,128	./.:.:.:.:.	1/1:0,5:5:15:155,15,0	./.:.:.:.:.	0/0:10,0:10:30:0,30,309	./.:.:.:.:.	0/0:1,0:1:3:0,3,32	0/0:3,0:3:9:0,9,92	0/0:1,0:1:3:0,3,32	0/0:2,0:2:6:0,6,61	0/0:1,0:1:3:0,3,33	0/0:10,0:10:30:0,30,312	0/0:5,0:5:15:0,15,157	0/0:5,0:5:12:0,12,137	./.:.:.:.:.	0/0:7,0:7:21:0,21,215	0/0:2,0:2:6:0,6,63	1/1:0,1:1:3:30,3,0	./.:.:.:.:.	./.:.:.:.:.	./.:.:.:.:.	1/1:0,4:4:12:121,12,0	0/0:4,0:4:12:0,12,122	1/1:0,1:1:3:32,3,0	0/0:8,0:8:24:0,24,254	0/0:3,0:3:9:0,9,93	1/1:0,1:1:3:33,3,0	1/1:0,5:5:15:151,15,0	1/1:0,9:9:27:275,27,0	0/0:4,0:4:12:0,12,129	0/0:3,0:3:9:0,9,100	0/0:3,0:3:9:0,9,96	./.:.:.:.:.	./.:.:.:.:.	./.:.:.:.:.	1/1:0,2:2:6:63,6,0	1/1:0,5:5:15:151,15,0	./.:.:.:.:.	./.:.:.:.:.	0/0:4,0:4:12:0,12,125	./.:.:.:.:.	./.:.:.:.:.	0/0:4,0:4:9:0,9,104	./.:.:.:.:.	./.:.:.:.:.	0/0:4,0:4:6:0,6,89	0/0:3,0:3:6:0,6,76	0/0:2,0:2:3:0,3,45	0/0:2,0:2:6:0,6,62	./.:.:.:.:.	./.:.:.:.:.	0/0:16,0:16:48:0,48,527
chr0	62663273	.	G	A	1668.06	.	AC=16;AF=0.082;AN=196;BaseQRankSum=0.308;DP=667;Dels=0.00;FS=2.628;HaplotypeScore=0.0358;InbreedingCoeff=0.5485;MLEAC=16;MLEAF=0.082;MQ=59.51;MQ0=0;MQRankSum=0.076;QD=27.35;ReadPosRankSum=1.498	GT:AD:DP:GQ:PL	0/0:42,0:42:99:0,126,1316	0/0:20,0:20:54:0,54,565	./.:.:.:.:.	0/0:42,0:42:99:0,123,1263	./.:.:.:.:.	0/0:6,0:6:18:0,18,177	0/0:9,0:9:27:0,27,275	0/0:1,0:1:3:0,3,31	0/0:4,0:4:12:0,12,126	0/0:16,0:16:48:0,48,487	0/0:1,0:1:3:0,3,32	1/1:0,8:8:24:249,24,0	0/0:9,0:9:24:0,24,254	0/0:1,0:1:3:0,3,31	0/0:19,0:19:57:0,57,577	0/0:7,0:7:21:0,21,207	0/0:10,0:10:30:0,30,311	0/0:1,0:1:3:0,3,30	0/0:6,0:6:18:0,18,175	./.:.:.:.:.	0/0:1,0:1:3:0,3,31	./.:.:.:.:.	./.:.:.:.:.	1/1:0,17:17:51:523,51,0	0/0:2,0:2:6:0,6,63	0/0:22,0:22:66:0,66,657	0/0:12,0:12:36:0,36,361	0/0:5,0:5:15:0,15,146	0/0:2,0:2:6:0,6,69	0/0:14,0:14:39:0,39,407	./.:.:.:.:.	./.:.:.:.:.	0/0:13,0:13:36:0,36,381	./.:.:.:.:.	0/0:15,0:15:45:0,45,456	0/0:1,0:1:3:0,3,31	0/0:23,0:23:69:0,69,710	0/0:6,0:6:18:0,18,177	0/0:15,0:15:45:0,45,440	0/0:3,0:3:9:0,9,92	0/0:2,0:2:6:0,6,63	0/0:11,0:11:33:0,33,328	./.:.:.:.:.	1/1:0,12:12:36:364,36,0	./.:.:.:.:.	0/0:10,0:10:30:0,30,296	./.:.:.:.:.	1/1:0,7:7:21:231,21,0	0/0:3,0:3:9:0,9,89	0/0:7,0:7:18:0,18,202	0/0:1,0:1:3:0,3,27	0/0:2,0:2:6:0,6,63	0/0:5,0:5:15:0,15,151	0/0:3,0:3:9:0,9,95	0/0:3,0:3:9:0,9,88	./.:.:.:.:.	./.:.:.:.:.	0/0:6,0:6:18:0,18,178	0/0:5,0:5:15:0,15,153	1/1:0,6:6:18:184,18,0	0/0:3,0:3:9:0,9,89	0/0:5,0:5:15:0,15,148	0/0:7,0:7:21:0,21,206	0/0:4,0:4:12:0,12,124	0/0:6,0:6:18:0,18,177	0/0:6,0:6:15:0,15,168	./.:.:.:.:.	0/0:4,0:4:12:0,12,122	0/0:4,0:4:12:0,12,122	0/0:3,0:3:9:0,9,89	0/0:2,0:2:6:0,6,59	./.:.:.:.:.	./.:.:.:.:.	./.:.:.:.:.	./.:.:.:.:.	0/0:1,0:1:3:0,3,30	1/1:0,3:3:9:99,9,0	./.:.:.:.:.	0/0:2,0:2:6:0,6,61	./.:.:.:.:.	0/0:5,0:5:15:0,15,147	./.:.:.:.:.	0/0:4,0:4:12:0,12,127	./.:.:.:.:.	./.:.:.:.:.	0/0:4,0:4:12:0,12,120	./.:.:.:.:.	0/0:5,0:5:15:0,15,141	./.:.:.:.:.	0/0:8,0:8:24:0,24,241	./.:.:.:.:.	0/0:3,0:3:9:0,9,94	0/0:5,0:5:15:0,15,153	./.:.:.:.:.	0/0:2,0:2:6:0,6,63	0/0:1,0:1:3:0,3,29	0/0:1,0:1:3:0,3,33	0/0:1,0:1:3:0,3,29	0/0:2,0:2:6:0,6,61	0/0:3,0:3:9:0,9,93	0/0:3,0:3:9:0,9,93	0/0:1,0:1:3:0,3,32	0/0:2,0:2:6:0,6,57	./.:.:.:.:.	./.:.:.:.:.	./.:.:.:.:.	0/0:2,0:2:6:0,6,57	0/0:7,0:7:21:0,21,207	0/0:7,0:7:21:0,21,207	0/0:1,0:1:3:0,3,29	0/0:4,0:4:12:0,12,120	0/0:7,0:7:21:0,21,214	0/0:7,0:7:21:0,21,221	0/0:7,0:7:21:0,21,213	0/0:6,0:6:18:0,18,183	0/0:6,0:6:18:0,18,178	0/0:1,0:1:3:0,3,32	0/0:6,0:6:15:0,15,150	./.:.:.:.:.	./.:.:.:.:.	1/1:0,2:2:6:61,6,0	1/1:0,6:6:18:182,18,0	./.:.:.:.:.	./.:.:.:.:.	0/0:2,0:2:6:0,6,63	./.:.:.:.:.	./.:.:.:.:.	0/0:9,0:9:27:0,27,271	./.:.:.:.:.	0/0:2,0:2:3:0,3,45	./.:.:.:.:.	./.:.:.:.:.	0/0:4,0:4:6:0,6,89	0/0:8,0:8:24:0,24,244	0/0:7,0:7:12:0,12,163	0/0:4,0:4:6:0,6,89	0/0:23,0:23:69:0,69,726
chr0	62664139	.	C	T	1842.24	.	AC=18;AF=0.090;AN=200;BaseQRankSum=-1.077;DP=627;Dels=0.00;FS=2.250;HaplotypeScore=0.0655;InbreedingCoeff=0.4750;MLEAC=18;MLEAF=0.090;MQ=59.57;MQ0=0;MQRankSum=-0.519;QD=27.50;ReadPosRankSum=-2.163	GT:AD:DP:GQ:PL	0/0:38,0:38:99:0,114,1223	0/0:15,0:15:45:0,45,472	./.:.:.:.:.	0/0:48,0:48:99:0,144,1468	./.:.:.:.:.	0/0:10,0:10:30:0,30,302	0/0:7,0:7:21:0,21,206	0/0:1,0:1:3:0,3,30	1/1:0,1:1:3:32,3,0	0/0:18,0:18:54:0,54,563	0/0:3,0:3:9:0,9,95	1/1:0,15:15:45:464,45,0	0/0:13,0:13:36:0,36,393	./.:.:.:.:.	0/0:11,0:11:30:0,30,332	0/0:10,0:10:30:0,30,306	0/0:11,0:11:33:0,33,339	0/0:1,0:1:3:0,3,32	0/0:7,0:7:21:0,21,211	./.:.:.:.:.	./.:.:.:.:.	./.:.:.:.:.	./.:.:.:.:.	1/1:0,15:15:45:463,45,0	0/0:5,0:5:15:0,15,148	0/0:14,0:14:42:0,42,428	0/0:12,0:12:36:0,36,378	0/0:2,0:2:6:0,6,69	./.:.:.:.:.	0/0:19,0:19:57:0,57,591	./.:.:.:.:.	./.:.:.:.:.	0/0:14,0:14:42:0,42,433	./.:.:.:.:.	0/0:13,0:13:39:0,39,402	0/0:1,0:1:3:0,3,23	0/0:11,0:11:33:0,33,342	0/0:7,0:7:21:0,21,217	0/0:13,0:13:39:0,39,398	./.:.:.:.:.	0/0:1,0:1:3:0,3,32	0/0:12,0:12:36:0,36,363	./.:.:.:.:.	1/1:0,13:13:39:402,39,0	./.:.:.:.:.	0/0:15,0:15:45:0,45,473	./.:.:.:.:.	1/1:0,3:3:9:96,9,0	0/0:2,0:2:6:0,6,62	0/0:4,0:4:12:0,12,122	0/0:1,0:1:3:0,3,31	0/0:3,0:3:9:0,9,92	0/0:2,0:2:6:0,6,51	0/0:2,0:2:6:0,6,64	0/0:5,0:5:15:0,15,158	0/0:1,0:1:3:0,3,31	0/0:2,0:2:6:0,6,61	0/0:10,0:10:24:0,24,276	0/0:1,0:1:3:0,3,31	1/1:0,8:8:24:254,24,0	0/0:1,0:1:3:0,3,31	0/0:4,0:4:12:0,12,126	0/0:5,0:5:15:0,15,158	0/0:4,0:4:12:0,12,124	0/0:10,0:10:30:0,30,316	0/0:3,0:3:9:0,9,92	./.:.:.:.:.	0/0:5,0:5:15:0,15,156	0/0:4,0:4:12:0,12,128	0/0:2,0:2:6:0,6,61	0/0:1,0:1:3:0,3,31	./.:.:.:.:.	./.:.:.:.:.	./.:.:.:.:.	./.:.:.:.:.	0/0:5,0:5:15:0,15,152	1/1:0,1:1:3:29,3,0	./.:.:.:.:.	0/0:3,0:3:9:0,9,95	0/0:2,0:2:6:0,6,67	0/0:2,0:2:6:0,6,62	0/0:3,0:3:9:0,9,93	0/0:5,0:5:15:0,15,155	./.:.:.:.:.	./.:.:.:.:.	0/0:7,0:7:18:0,18,195	./.:.:.:.:.	0/0:1,0:1:3:0,3,32	./.:.:.:.:.	0/0:3,0:3:9:0,9,95	./.:.:.:.:.	0/0:1,0:1:3:0,3,30	0/0:3,0:3:9:0,9,93	0/0:3,0:3:9:0,9,92	0/0:3,0:3:9:0,9,94	0/0:1,0:1:3:0,3,32	./.:.:.:.:.	0/0:1,0:1:3:0,3,31	0/0:1,0:1:3:0,3,32	0/0:1,0:1:3:0,3,30	0/0:2,0:2:6:0,6,59	0/0:1,0:1:3:0,3,30	0/0:6,0:6:18:0,18,187	./.:.:.:.:.	./.:.:.:.:.	./.:.:.:.:.	0/0:1,0:1:3:0,3,34	0/0:5,0:5:15:0,15,154	0/0:1,0:1:3:0,3,31	0/0:3,0:3:9:0,9,94	0/0:4,0:4:12:0,12,117	0/0:1,0:1:3:0,3,32	0/0:3,0:3:9:0,9,97	0/0:1,0:1:3:0,3,31	0/0:6,0:6:18:0,18,180	0/0:5,0:5:15:0,15,152	0/0:3,0:3:6:0,6,75	0/0:4,0:4:12:0,12,124	./.:.:.:.:.	./.:.:.:.:.	1/1:0,5:5:15:149,15,0	1/1:0,6:6:18:183,18,0	./.:.:.:.:.	./.:.:.:.:.	0/0:3,0:3:9:0,9,92	./.:.:.:.:.	./.:.:.:.:.	0/0:5,0:5:15:0,15,155	./.:.:.:.:.	0/0:2,0:2:3:0,3,31	0/0:2,0:2:3:0,3,45	0/0:6,0:6:15:0,15,168	0/0:4,0:4:6:0,6,76	0/0:3,0:3:9:0,9,86	0/0:2,0:2:3:0,3,45	0/0:2,0:2:3:0,3,45	0/0:36,0:36:99:0,99,1085
chr0	62664175	.	C	A	1312.98	.	AC=23;AF=0.113;AN=204;BaseQRankSum=-1.234;DP=621;Dels=0.00;FS=1.944;HaplotypeScore=0.0475;InbreedingCoeff=0.4035;MLEAC=20;MLEAF=0.098;MQ=59.45;MQ0=0;MQRankSum=-0.003;QD=21.88;ReadPosRankSum=-1.630	GT:AD:DP:GQ:PL	0/0:44,0:44:99:0,126,1384	0/0:11,0:11:33:0,33,339	./.:.:.:.:.	0/0:44,0:44:99:0,132,1377	./.:.:.:.:.	0/0:4,0:4:12:0,12,128	0/0:10,0:10:30:0,30,313	0/0:1,0:1:3:0,3,33	0/0:1,0:1:3:0,3,32	1/1:0,16:16:48:494,48,0	1/1:0,3:3:9:95,9,0	0/0:10,0:10:30:0,30,326	0/0:16,0:16:45:0,45,491	./.:.:.:.:.	0/0:16,0:16:48:0,48,508	0/0:8,0:8:24:0,24,246	0/0:18,0:18:51:0,51,533	0/0:2,0:2:6:0,6,65	0/0:4,0:4:12:0,12,120	./.:.:.:.:.	./.:.:.:.:.	./.:.:.:.:.	./.:.:.:.:.	0/0:16,0:16:48:0,48,503	0/0:4,0:4:12:0,12,122	0/0:12,0:12:36:0,36,374	1/1:0,10:10:30:307,30,0	0/0:2,0:2:6:0,6,61	0/1:3,1:4:22:22,0,87	0/0:17,0:17:51:0,51,520	0/0:1,0:1:3:0,3,26	./.:.:.:.:.	0/0:11,0:11:33:0,33,349	0/0:1,0:1:3:0,3,30	0/0:18,0:18:54:0,54,551	0/0:1,0:1:3:0,3,33	0/0:14,0:14:42:0,42,446	0/0:3,0:3:9:0,9,95	0/0:13,0:13:39:0,39,411	./.:.:.:.:.	0/0:3,0:3:9:0,9,101	0/0:12,0:12:36:0,36,373	./.:.:.:.:.	0/0:10,0:10:30:0,30,318	./.:.:.:.:.	0/0:15,0:15:45:0,45,471	./.:.:.:.:.	0/0:4,0:4:12:0,12,131	0/1:2,3:5:52:62,0,52	0/0:3,0:3:9:0,9,95	0/0:1,0:1:3:0,3,31	0/0:3,0:3:9:0,9,97	1/1:0,1:1:3:34,3,0	0/0:2,0:2:6:0,6,62	0/0:4,0:4:12:0,12,123	1/1:0,1:1:3:34,3,0	0/0:3,0:3:9:0,9,95	0/0:12,0:12:30:0,30,342	0/0:1,0:1:3:0,3,32	0/0:3,0:3:9:0,9,92	./.:.:.:.:.	0/0:4,0:4:12:0,12,130	0/0:1,0:1:3:0,3,30	0/0:2,0:2:6:0,6,63	0/0:6,0:6:18:0,18,188	0/0:3,0:3:9:0,9,95	./.:.:.:.:.	0/0:5,0:5:15:0,15,151	0/0:1,0:1:3:0,3,35	0/0:2,0:2:6:0,6,65	0/0:1,0:1:3:0,3,32	./.:.:.:.:.	./.:.:.:.:.	./.:.:.:.:.	./.:.:.:.:.	0/0:3,0:3:9:0,9,100	0/0:1,0:1:3:0,3,30	./.:.:.:.:.	0/0:4,0:4:12:0,12,126	0/0:2,0:2:6:0,6,63	0/0:4,0:4:12:0,12,120	0/0:2,0:2:6:0,6,62	0/0:6,0:6:18:0,18,199	./.:.:.:.:.	./.:.:.:.:.	0/0:5,0:5:15:0,15,167	./.:.:.:.:.	1/1:0,1:1:3:32,3,0	./.:.:.:.:.	0/0:3,0:3:9:0,9,97	./.:.:.:.:.	0/0:1,0:1:3:0,3,31	0/0:5,0:5:15:0,15,158	0/0:3,0:3:9:0,9,93	0/0:1,0:1:3:0,3,32	./.:.:.:.:.	0/0:2,0:2:6:0,6,67	0/0:2,0:2:6:0,6,68	0/0:2,0:2:6:0,6,61	0/0:2,0:2:6:0,6,59	0/0:2,0:2:6:0,6,68	0/0:1,0:1:3:0,3,33	0/1:3,3:6:74:74,0,74	./.:.:.:.:.	./.:.:.:.:.	./.:.:.:.:.	0/0:1,0:1:3:0,3,35	0/0:5,0:5:15:0,15,153	1/1:0,3:3:9:91,9,0	0/0:1,0:1:3:0,3,31	0/0:6,0:6:18:0,18,185	1/1:0,3:3:9:93,9,0	1/1:0,6:6:18:186,18,0	1/1:0,1:1:3:32,3,0	0/0:5,0:5:15:0,15,153	0/0:9,0:9:27:0,27,275	0/0:5,0:5:12:0,12,135	0/0:4,0:4:12:0,12,124	./.:.:.:.:.	./.:.:.:.:.	0/0:4,0:4:12:0,12,128	0/0:4,0:4:12:0,12,122	./.:.:.:.:.	./.:.:.:.:.	0/0:2,0:2:6:0,6,67	./.:.:.:.:.	./.:.:.:.:.	0/0:3,0:3:9:0,9,100	./.:.:.:.:.	0/0:2,0:2:3:0,3,45	0/0:2,0:2:3:0,3,45	0/0:6,0:6:15:0,15,172	0/0:2,0:2:3:0,3,45	0/0:4,0:4:9:0,9,93	0/0:2,0:2:3:0,3,45	0/0:2,0:2:3:0,3,45	0/0:38,0:38:99:0,102,1149
chr0	62667928	.	C	T	962.89	.	AC=14;AF=0.054;AN=258;BaseQRankSum=1.499;DP=926;Dels=0.00;FS=2.855;HaplotypeScore=0.0889;InbreedingCoeff=0.3601;MLEAC=12;MLEAF=0.047;MQ=59.79;MQ0=0;MQRankSum=0.119;QD=20.93;ReadPosRankSum=0.023	GT:AD:DP:GQ:PL	0/0:61,0:61:99:0,183,1933	0/0:20,0:20:51:0,51,562	0/0:17,0:17:51:0,51,515	0/0:39,0:39:99:0,117,1148	0/0:13,0:13:33:0,33,373	0/0:12,0:12:36:0,36,373	0/0:10,0:10:24:0,24,257	0/0:2,0:2:6:0,6,66	./.:.:.:.:.	0/0:14,0:14:39:0,39,414	0/0:2,0:2:6:0,6,63	0/0:11,0:11:33:0,33,334	0/0:13,0:13:30:0,30,339	./.:.:.:.:.	0/0:17,0:17:48:0,48,507	0/0:17,0:17:42:0,42,465	0/0:24,0:24:72:0,72,720	0/0:2,0:2:6:0,6,55	0/0:7,0:7:21:0,21,215	1/1:0,6:6:15:171,15,0	0/0:3,0:3:9:0,9,92	1/1:0,15:15:39:428,39,0	0/0:11,0:11:30:0,30,313	0/0:19,0:19:51:0,51,540	0/0:1,0:1:3:0,3,32	0/0:27,0:27:81:0,81,805	0/0:15,0:15:39:0,39,400	0/0:8,0:8:24:0,24,265	0/0:3,0:3:9:0,9,97	0/0:22,0:22:63:0,63,653	0/0:1,0:1:3:0,3,31	./.:.:.:.:.	0/0:13,0:13:33:0,33,357	0/0:3,0:3:9:0,9,96	0/0:13,0:13:36:0,36,386	0/0:6,0:6:18:0,18,186	0/0:17,0:17:51:0,51,504	0/0:6,0:6:18:0,18,189	0/0:19,0:19:57:0,57,573	0/0:1,0:1:3:0,3,30	0/0:5,0:5:15:0,15,159	0/0:14,0:14:42:0,42,430	0/0:17,0:17:51:0,51,508	0/0:17,0:17:45:0,45,490	0/0:18,0:18:51:0,51,528	0/0:17,0:17:39:0,39,443	0/0:13,0:13:39:0,39,407	0/0:3,0:3:9:0,9,96	0/0:2,0:2:6:0,6,59	0/0:4,0:4:9:0,9,105	0/0:1,0:1:3:0,3,29	0/0:3,0:3:9:0,9,86	0/0:2,0:2:6:0,6,61	0/0:1,0:1:3:0,3,31	0/0:4,0:4:12:0,12,119	0/0:5,0:5:15:0,15,154	0/0:2,0:2:6:0,6,60	0/0:2,0:2:6:0,6,62	0/0:1,0:1:3:0,3,31	0/0:4,0:4:12:0,12,123	0/0:3,0:3:9:0,9,98	0/0:5,0:5:15:0,15,156	0/0:11,0:11:33:0,33,339	0/0:4,0:4:12:0,12,117	0/0:5,0:5:15:0,15,151	0/0:5,0:5:12:0,12,130	0/0:11,0:11:33:0,33,327	0/0:6,0:6:18:0,18,176	0/0:1,0:1:3:0,3,32	0/0:2,0:2:6:0,6,63	0/0:2,0:2:6:0,6,59	./.:.:.:.:.	1/1:0,2:2:6:63,6,0	0/1:5,1:6:13:13,0,129	0/0:7,0:7:15:0,15,182	0/0:2,0:2:6:0,6,58	0/0:4,0:4:6:0,6,89	0/1:1,2:3:23:59,0,23	0/0:2,0:2:6:0,6,60	0/0:4,0:4:12:0,12,124	0/0:2,0:2:6:0,6,61	0/0:3,0:3:9:0,9,94	0/0:3,0:3:9:0,9,97	0/0:2,0:2:6:0,6,67	0/0:3,0:3:9:0,9,94	0/0:1,0:1:3:0,3,33	0/0:4,0:4:9:0,9,103	0/0:3,0:3:9:0,9,97	0/0:3,0:3:9:0,9,89	0/0:2,0:2:6:0,6,65	0/0:1,0:1:3:0,3,30	0/0:4,0:4:9:0,9,107	0/0:4,0:4:12:0,12,120	0/0:3,0:3:9:0,9,91	0/0:4,0:4:9:0,9,108	0/0:2,0:2:6:0,6,53	0/0:3,0:3:9:0,9,96	0/0:5,0:5:15:0,15,153	0/0:3,0:3:9:0,9,91	./.:.:.:.:.	0/0:6,0:6:18:0,18,186	0/0:3,0:3:9:0,9,93	0/0:5,0:5:12:0,12,122	0/0:1,0:1:3:0,3,30	0/0:3,0:3:9:0,9,93	0/0:3,0:3:9:0,9,92	0/0:3,0:3:9:0,9,92	0/0:1,0:1:3:0,3,32	0/0:2,0:2:6:0,6,57	0/0:2,0:2:6:0,6,61	0/0:3,0:3:9:0,9,89	0/0:2,0:2:6:0,6,59	0/0:7,0:7:21:0,21,214	0/0:10,0:10:30:0,30,306	0/0:4,0:4:9:0,9,104	./.:.:.:.:.	0/0:3,0:3:9:0,9,90	0/0:9,0:9:24:0,24,261	0/0:4,0:4:12:0,12,122	1/1:0,5:5:15:161,15,0	0/0:4,0:4:12:0,12,124	0/0:3,0:3:9:0,9,90	1/1:0,7:7:21:216,21,0	0/0:4,0:4:9:0,9,105	1/1:0,2:2:6:57,6,0	0/0:3,0:3:9:0,9,91	0/0:2,0:2:6:0,6,68	0/0:8,0:8:18:0,18,215	0/0:2,0:2:6:0,6,60	./.:.:.:.:.	0/0:4,0:4:6:0,6,89	0/0:2,0:2:3:0,3,45	0/0:6,0:6:12:0,12,134	0/0:5,0:5:9:0,9,118	./.:.:.:.:.	0/0:6,0:6:15:0,15,163	0/0:27,0:27:81:0,81,852
chr0	62668146	.	C	G	2314.68	.	AC=25;AF=0.095;AN=262;BaseQRankSum=2.179;DP=1152;Dels=0.00;FS=2.330;HaplotypeScore=0.1296;InbreedingCoeff=0.4911;MLEAC=21;MLEAF=0.080;MQ=58.68;MQ0=7;MQRankSum=0.234;QD=22.47;ReadPosRankSum=1.782	GT:AD:DP:GQ:PL	0/0:75,0:75:99:0,226,2366	0/0:26,0:26:72:0,72,765	0/0:26,0:26:69:0,69,746	0/0:56,0:58:99:0,162,1677	1/1:2,18:20:9:509,9,0	0/0:21,0:21:48:0,48,568	0/0:20,0:22:54:0,54,588	0/0:1,0:1:3:0,3,34	0/0:1,0:1:3:0,3,32	0/0:15,0:15:45:0,45,464	0/0:4,0:4:12:0,12,124	0/0:28,0:28:75:0,75,824	0/0:17,0:19:48:0,48,526	./.:.:.:.:.	0/0:30,0:30:87:0,87,929	1/1:2,19:23:9:493,9,0	0/0:22,0:22:60:0,60,641	0/0:1,0:1:3:0,3,32	0/0:18,0:18:39:0,39,469	0/0:9,0:9:21:0,21,237	0/0:4,0:4:12:0,12,134	0/0:21,0:21:48:0,48,563	0/0:16,0:16:42:0,42,454	0/0:20,0:20:57:0,57,601	0/0:2,0:2:6:0,6,65	0/0:20,0:20:54:0,54,577	0/0:16,0:16:48:0,48,493	1/1:0,6:6:18:191,18,0	1/1:0,3:3:9:96,9,0	1/1:0,12:12:33:368,33,0	0/1:1,4:5:17:98,0,17	1/1:0,3:3:9:100,9,0	0/0:19,0:21:42:0,42,496	0/0:2,0:2:6:0,6,65	0/0:23,0:23:54:0,54,626	0/0:3,0:3:9:0,9,89	0/0:17,0:17:48:0,48,507	0/0:12,0:12:33:0,33,353	0/0:17,0:17:39:0,39,444	./.:.:.:.:.	0/0:3,0:3:9:0,9,97	0/0:23,0:23:54:0,54,636	0/0:18,0:18:48:0,48,515	0/0:18,0:18:48:0,48,511	0/0:21,0:21:60:0,60,636	0/0:24,0:24:60:0,60,675	0/0:11,0:11:33:0,33,346	0/0:2,0:2:6:0,6,64	0/0:3,0:3:9:0,9,97	0/0:7,0:7:15:0,15,183	0/0:1,0:1:3:0,3,32	0/0:1,0:1:3:0,3,33	0/0:6,0:6:15:0,15,170	0/0:7,0:7:12:0,12,149	0/0:7,0:7:21:0,21,214	1/1:0,4:4:12:129,12,0	0/0:4,0:4:12:0,12,123	0/0:4,0:4:12:0,12,124	0/0:4,0:4:12:0,12,124	0/0:8,0:8:24:0,24,256	0/0:2,0:2:6:0,6,58	0/0:5,0:5:15:0,15,154	0/0:8,0:8:24:0,24,245	0/0:4,0:4:12:0,12,128	0/0:3,0:3:9:0,9,97	0/0:3,0:3:9:0,9,91	0/0:4,0:4:12:0,12,117	0/0:4,0:4:12:0,12,125	0/0:1,0:1:3:0,3,32	./.:.:.:.:.	0/0:2,0:2:6:0,6,60	0/0:5,0:5:9:0,9,121	0/0:1,0:1:3:0,3,32	0/0:4,0:4:12:0,12,126	0/0:5,0:5:12:0,12,133	0/0:4,0:4:6:0,6,89	0/0:1,0:1:3:0,3,32	0/0:9,0:9:27:0,27,270	0/0:1,0:1:3:0,3,30	0/0:8,0:8:18:0,18,219	0/0:7,0:7:12:0,12,166	0/0:2,0:2:6:0,6,63	0/0:3,0:3:9:0,9,97	0/0:1,0:1:3:0,3,32	0/0:2,0:2:6:0,6,56	0/0:4,0:4:12:0,12,128	1/1:0,2:2:3:45,3,0	0/0:5,0:5:15:0,15,149	0/0:2,0:2:6:0,6,61	1/1:0,3:3:9:96,9,0	./.:.:.:.:.	0/0:5,0:5:9:0,9,120	0/1:1,4:5:17:107,0,17	0/0:4,0:4:12:0,12,126	0/0:3,0:3:9:0,9,96	0/0:2,0:2:6:0,6,59	0/1:4,1:5:18:18,0,109	0/0:2,0:2:6:0,6,63	0/0:2,0:2:6:0,6,63	./.:.:.:.:.	0/0:7,0:7:21:0,21,211	0/0:5,0:5:15:0,15,156	0/0:1,0:1:3:0,3,31	0/0:2,0:2:3:0,3,45	0/0:3,0:3:6:0,6,78	0/0:4,0:4:12:0,12,122	0/0:2,0:2:6:0,6,57	0/0:6,0:6:18:0,18,178	0/0:4,0:4:12:0,12,129	0/0:4,0:4:12:0,12,123	0/0:5,0:5:15:0,15,155	0/0:4,0:4:12:0,12,132	0/0:1,0:1:3:0,3,32	1/1:0,10:10:27:296,27,0	0/0:7,0:7:21:0,21,219	1/1:0,2:2:6:65,6,0	0/0:5,0:5:15:0,15,152	0/0:2,0:2:6:0,6,59	0/0:7,0:7:21:0,21,212	0/0:6,0:6:18:0,18,193	0/0:6,0:6:18:0,18,185	0/0:10,0:10:27:0,27,297	0/0:12,0:12:36:0,36,371	0/0:6,0:8:12:0,12,150	0/0:3,0:3:9:0,9,87	0/0:5,0:5:12:0,12,138	0/0:6,0:6:18:0,18,184	0/0:6,0:6:18:0,18,185	0/0:3,0:3:9:0,9,92	0/0:2,0:3:3:0,3,45	./.:.:.:.:.	0/0:3,0:3:6:0,6,76	0/0:8,0:8:15:0,15,197	0/0:2,0:2:3:0,3,45	0/0:2,0:2:3:0,3,45	0/0:5,0:5:12:0,12,138	0/0:32,0:32:96:0,96,1055
chr0	62668494	.	A	G	16482.4	.	AC=190;AF=0.760;AN=250;BaseQRankSum=4.196;DP=739;Dels=0.00;FS=6.955;HaplotypeScore=0.0733;InbreedingCoeff=0.5788;MLEAC=193;MLEAF=0.772;MQ=59.69;MQ0=1;MQRankSum=1.193;QD=29.33;ReadPosRankSum=0.926	GT:AD:DP:GQ:PL	1/1:0,41:41:99:1352,123,0	1/1:0,20:20:57:640,57,0	0/0:15,0:15:45:0,45,475	1/1:0,34:34:99:1105,102,0	1/1:0,20:20:51:589,51,0	1/1:0,8:8:24:250,24,0	0/0:10,0:10:30:0,30,301	./.:.:.:.:.	1/1:0,1:1:3:22,3,0	0/0:11,0:11:30:0,30,322	./.:.:.:.:.	1/1:0,16:16:45:494,45,0	1/1:0,7:7:21:227,21,0	0/0:1,0:1:3:0,3,32	1/1:0,6:6:18:189,18,0	1/1:0,11:11:33:362,33,0	1/1:0,7:7:21:225,21,0	0/1:1,4:5:16:109,0,16	1/1:0,5:5:12:147,12,0	1/1:0,2:2:6:69,6,0	1/1:0,2:2:6:65,6,0	1/1:0,3:3:9:100,9,0	1/1:0,13:13:30:349,30,0	0/0:10,0:10:30:0,30,310	0/0:2,0:2:6:0,6,64	0/0:21,0:21:60:0,60,636	1/1:0,14:14:39:436,39,0	1/1:0,2:2:6:65,6,0	1/1:0,3:3:9:98,9,0	1/1:0,12:12:36:387,36,0	0/1:1,3:4:18:84,0,18	1/1:0,2:2:6:63,6,0	0/1:3,5:8:70:119,0,70	1/1:0,2:2:6:69,6,0	0/0:15,0:15:45:0,45,460	0/0:2,0:2:6:0,6,60	1/1:0,21:21:57:640,57,0	1/1:0,9:9:27:281,27,0	1/1:0,6:6:15:173,15,0	1/1:0,2:2:6:70,6,0	1/1:0,3:3:9:96,9,0	0/0:7,0:7:21:0,21,215	1/1:0,23:23:66:724,66,0	1/1:0,21:21:51:606,51,0	1/1:0,13:13:36:398,36,0	1/1:0,13:13:39:411,39,0	./.:.:.:.:.	1/1:0,8:8:24:265,24,0	1/1:0,4:4:12:126,12,0	1/1:0,2:2:6:62,6,0	./.:.:.:.:.	1/1:0,2:2:6:65,6,0	0/0:4,0:4:12:0,12,127	1/1:0,1:1:3:33,3,0	1/1:0,2:2:6:67,6,0	1/1:0,2:2:6:63,6,0	1/1:0,3:3:9:96,9,0	1/1:0,4:4:9:111,9,0	./.:.:.:.:.	1/1:0,3:3:9:97,9,0	1/1:0,3:3:9:95,9,0	1/1:0,3:3:9:101,9,0	1/1:0,3:3:9:95,9,0	1/1:0,4:4:12:130,12,0	0/0:2,0:2:6:0,6,60	1/1:0,3:3:9:97,9,0	0/0:3,0:3:9:0,9,91	1/1:0,4:4:12:122,12,0	1/1:0,2:2:6:67,6,0	./.:.:.:.:.	1/1:0,1:1:3:33,3,0	1/1:0,3:3:9:94,9,0	1/1:0,3:3:9:97,9,0	1/1:0,2:2:6:63,6,0	1/1:0,1:1:3:34,3,0	1/1:0,3:3:9:101,9,0	./.:.:.:.:.	1/1:0,3:3:9:97,9,0	./.:.:.:.:.	1/1:0,2:2:6:67,6,0	1/1:0,1:1:3:31,3,0	0/0:1,0:1:3:0,3,31	1/1:0,4:4:12:130,12,0	1/1:0,6:6:18:191,18,0	1/1:0,4:4:12:126,12,0	0/0:2,0:2:6:0,6,65	1/1:0,8:8:24:264,24,0	0/1:3,1:4:19:19,0,83	1/1:0,1:1:3:32,3,0	1/1:0,3:3:9:94,9,0	1/1:0,1:1:3:34,3,0	0/0:4,0:4:12:0,12,126	1/1:0,3:3:9:97,9,0	1/1:0,2:2:6:65,6,0	0/0:2,0:2:6:0,6,61	0/0:2,0:2:6:0,6,60	1/1:0,5:5:15:146,15,0	0/0:1,0:1:3:0,3,32	./.:.:.:.:.	./.:.:.:.:.	0/0:2,0:2:6:0,6,61	0/0:5,0:5:15:0,15,153	./.:.:.:.:.	1/1:0,2:2:6:65,6,0	0/0:3,0:3:9:0,9,91	1/1:0,6:6:18:195,18,0	1/1:0,4:4:12:128,12,0	0/0:4,0:4:12:0,12,126	1/1:0,1:1:3:32,3,0	0/0:3,0:3:9:0,9,93	0/1:4,2:6:33:33,0,97	1/1:0,1:1:3:32,3,0	1/1:0,6:6:18:193,18,0	1/1:0,1:1:3:32,3,0	1/1:0,2:2:6:65,6,0	1/1:0,5:5:15:161,15,0	1/1:0,5:5:15:165,15,0	1/1:0,2:2:6:67,6,0	1/1:0,1:1:3:32,3,0	./.:.:.:.:.	1/1:0,3:3:9:97,9,0	1/1:0,2:2:6:65,6,0	1/1:0,5:5:15:153,15,0	1/1:0,2:2:6:65,6,0	1/1:0,4:4:12:129,12,0	1/1:0,3:3:9:95,9,0	1/1:0,2:2:6:63,6,0	1/1:0,2:2:6:64,6,0	1/1:0,2:2:6:65,6,0	1/1:0,6:6:9:134,9,0	1/1:0,2:2:3:45,3,0	0/0:2,0:2:3:0,3,45	0/1:2,6:8:20:122,0,20	0/0:8,0:8:18:0,18,203	1/1:0,3:3:6:72,6,0	1/1:0,3:4:6:76,6,0	0/0:34,0:34:99:0,102,1117
chr0	62668921	.	A	T	3979.56	.	AC=55;AF=0.212;AN=260;BaseQRankSum=2.591;DP=728;Dels=0.00;FS=6.009;HaplotypeScore=0.2345;InbreedingCoeff=0.5806;MLEAC=51;MLEAF=0.196;MQ=58.87;MQ0=0;MQRankSum=0.883;QD=23.83;ReadPosRankSum=0.935	GT:AD:DP:GQ:PL	0/0:37,0:37:99:0,111,1154	0/0:11,0:11:33:0,33,346	0/0:16,0:16:48:0,48,487	1/1:0,39:39:99:1165,111,0	0/0:17,0:17:45:0,45,498	0/0:8,0:8:24:0,24,239	0/0:9,0:9:27:0,27,275	1/1:0,2:2:6:62,6,0	0/0:2,0:2:6:0,6,63	0/0:12,0:12:36:0,36,363	0/0:3,0:3:9:0,9,90	0/0:11,0:11:33:0,33,330	1/1:0,10:10:30:307,30,0	0/0:2,0:2:6:0,6,65	1/1:0,7:7:21:215,21,0	0/0:12,0:12:36:0,36,366	1/1:0,14:14:36:405,36,0	0/0:2,0:2:6:0,6,63	0/0:3,0:3:6:0,6,75	0/0:2,0:2:6:0,6,61	0/0:1,0:1:3:0,3,32	0/0:10,0:10:30:0,30,306	0/0:19,0:19:57:0,57,577	0/0:11,0:11:30:0,30,325	0/0:2,0:2:6:0,6,63	0/0:14,0:14:42:0,42,428	0/0:18,0:18:51:0,51,548	0/0:2,0:2:6:0,6,56	0/0:1,0:1:3:0,3,27	0/0:11,0:11:33:0,33,336	0/0:3,0:3:9:0,9,84	0/0:3,0:3:9:0,9,92	0/1:5,6:11:99:150,0,119	0/1:1,1:2:25:27,0,25	0/0:13,0:13:36:0,36,372	0/1:8,1:9:5:5,0,222	0/0:9,0:9:24:0,24,264	0/0:7,0:7:21:0,21,202	1/1:0,2:2:6:57,6,0	0/1:1,1:2:26:26,0,27	0/0:1,0:1:3:0,3,31	0/0:10,0:10:30:0,30,299	0/0:21,0:21:60:0,60,611	0/0:6,0:6:18:0,18,182	0/0:12,0:12:33:0,33,360	0/0:10,0:10:27:0,27,284	0/0:5,0:5:15:0,15,148	0/0:4,0:4:12:0,12,130	1/1:0,2:2:6:61,6,0	1/1:0,3:3:6:75,6,0	0/0:1,0:1:3:0,3,33	0/0:3,0:3:9:0,9,91	0/0:6,0:6:18:0,18,185	1/1:1,1:2:3:32,3,0	0/0:4,0:4:12:0,12,121	0/0:6,0:6:18:0,18,189	0/0:1,0:1:3:0,3,29	0/0:4,0:4:12:0,12,123	1/1:0,1:1:3:28,3,0	0/0:1,0:1:3:0,3,32	1/1:0,4:4:12:125,12,0	1/1:0,2:2:6:66,6,0	1/1:0,4:4:12:125,12,0	1/1:0,4:4:12:115,12,0	0/0:2,0:2:6:0,6,59	1/1:0,1:1:3:32,3,0	0/0:1,0:1:3:0,3,30	1/1:0,6:6:18:190,18,0	1/1:0,6:6:18:186,18,0	0/0:2,0:2:6:0,6,60	0/0:3,0:3:9:0,9,86	0/0:2,0:2:6:0,6,62	0/0:4,0:4:12:0,12,125	0/0:2,0:2:6:0,6,61	0/0:2,0:2:6:0,6,57	0/0:1,0:1:3:0,3,30	0/0:5,0:5:12:0,12,120	./.:.:.:.:.	./.:.:.:.:.	0/0:5,0:5:12:0,12,138	0/0:4,0:4:12:0,12,126	0/0:1,0:1:3:0,3,32	0/0:3,0:3:9:0,9,96	0/0:7,0:7:18:0,18,204	0/0:2,0:2:6:0,6,65	0/0:2,0:2:6:0,6,65	0/0:1,0:1:3:0,3,32	0/0:5,0:5:15:0,15,157	1/1:0,6:6:15:162,15,0	0/0:4,0:4:12:0,12,126	1/1:0,1:1:3:28,3,0	0/0:3,0:3:6:0,6,73	0/0:2,0:2:6:0,6,61	0/1:1,1:2:26:26,0,26	0/0:2,0:2:6:0,6,60	0/0:6,0:6:15:0,15,155	1/1:0,3:3:9:97,9,0	0/0:2,0:2:6:0,6,66	1/1:0,5:5:15:156,15,0	0/0:1,0:1:3:0,3,32	0/0:8,0:8:24:0,24,245	0/0:1,0:1:3:0,3,31	1/1:0,2:2:6:64,6,0	0/0:2,0:2:6:0,6,62	0/0:3,0:3:9:0,9,91	0/0:4,0:4:12:0,12,124	0/0:2,0:2:6:0,6,61	0/0:5,0:5:15:0,15,155	1/1:0,5:5:15:152,15,0	./.:.:.:.:.	0/0:3,0:3:9:0,9,92	1/1:0,5:5:15:155,15,0	0/0:5,0:5:15:0,15,151	0/0:3,0:3:9:0,9,89	1/1:0,5:5:15:156,15,0	./.:.:.:.:.	./.:.:.:.:.	0/0:4,0:4:12:0,12,125	./.:.:.:.:.	0/0:2,0:2:6:0,6,58	0/0:2,0:2:6:0,6,67	0/0:4,0:4:12:0,12,123	0/0:5,0:5:15:0,15,156	0/0:2,0:2:6:0,6,68	0/0:1,0:1:3:0,3,29	0/0:3,0:3:9:0,9,93	0/0:5,0:5:15:0,15,159	0/0:6,0:6:18:0,18,190	0/0:1,0:1:3:0,3,30	0/0:1,0:1:3:0,3,30	0/0:2,0:2:3:0,3,45	./.:.:.:.:.	0/0:4,0:4:6:0,6,89	0/0:6,0:6:18:0,18,184	0/0:3,0:3:6:0,6,75	0/0:5,0:5:12:0,12,131	0/0:29,0:29:87:0,87,961
chr0	62669074	.	T	C	18703.4	.	AC=198;AF=0.739;AN=268;BaseQRankSum=5.019;DP=864;Dels=0.00;FS=1.590;HaplotypeScore=0.0888;InbreedingCoeff=0.6587;MLEAC=202;MLEAF=0.754;MQ=57.34;MQ0=1;MQRankSum=-0.815;QD=28.95;ReadPosRankSum=-0.132	GT:AD:DP:GQ:PL	1/1:0,49:49:99:1576,147,0	1/1:0,15:15:45:476,45,0	0/0:18,0:18:48:0,48,500	1/1:0,33:33:99:1041,99,0	1/1:0,12:12:30:343,30,0	1/1:0,9:9:27:280,27,0	0/0:14,0:14:42:0,42,430	1/1:0,6:6:18:195,18,0	1/1:1,1:2:3:30,3,0	1/1:0,13:13:39:418,39,0	1/1:0,3:3:9:91,9,0	1/1:0,10:10:30:312,30,0	1/1:0,16:16:45:500,45,0	1/1:0,1:1:3:24,3,0	1/1:0,17:17:51:532,51,0	1/1:0,15:15:45:469,45,0	1/1:0,22:22:63:665,63,0	1/1:0,4:4:12:130,12,0	0/0:2,0:2:3:0,3,45	1/1:0,2:2:6:61,6,0	1/1:0,6:6:18:197,18,0	1/1:0,16:16:45:481,45,0	0/0:16,0:16:48:0,48,494	0/0:11,0:11:33:0,33,337	0/0:3,0:3:9:0,9,97	0/0:21,0:21:54:0,54,600	1/1:0,9:9:27:285,27,0	1/1:0,2:2:6:65,6,0	0/1:1,1:2:26:26,0,26	1/1:0,9:9:27:290,27,0	1/1:0,3:3:9:94,9,0	1/1:0,5:5:15:158,15,0	0/1:7,6:13:99:135,0,178	1/1:0,2:2:6:65,6,0	0/0:15,0:15:45:0,45,456	0/0:8,0:8:24:0,24,255	1/1:0,15:15:39:440,39,0	1/1:0,10:10:30:306,30,0	1/1:0,12:12:36:373,36,0	1/1:0,1:1:3:33,3,0	1/1:0,3:3:9:97,9,0	0/0:12,0:12:36:0,36,374	1/1:0,21:21:60:636,60,0	1/1:0,9:9:27:287,27,0	1/1:0,16:16:42:472,42,0	1/1:0,16:16:42:467,42,0	0/0:5,0:5:15:0,15,153	0/0:1,0:1:3:0,3,34	1/1:0,1:1:3:31,3,0	1/1:0,4:4:9:111,9,0	1/1:0,3:3:9:95,9,0	1/1:0,3:3:9:97,9,0	1/1:0,6:6:18:184,18,0	1/1:0,3:3:9:89,9,0	./.:.:.:.:.	1/1:0,1:1:3:31,3,0	1/1:0,5:5:15:155,15,0	1/1:0,5:5:15:159,15,0	1/1:0,1:1:3:32,3,0	0/1:1,2:3:23:52,0,23	1/1:0,2:2:6:59,6,0	1/1:0,3:3:9:95,9,0	1/1:0,7:7:18:201,18,0	1/1:0,4:4:12:126,12,0	0/0:3,0:3:9:0,9,85	1/1:0,3:3:9:92,9,0	0/0:2,0:2:6:0,6,60	1/1:0,5:5:9:120,9,0	1/1:0,4:4:12:122,12,0	1/1:0,2:2:3:33,3,0	1/1:0,2:2:6:64,6,0	1/1:0,3:3:9:96,9,0	1/1:0,3:3:6:66,6,0	1/1:0,3:3:9:84,9,0	1/1:0,1:1:3:32,3,0	0/0:4,0:4:12:0,12,120	./.:.:.:.:.	1/1:0,2:2:6:62,6,0	0/0:1,0:1:3:0,3,28	1/1:0,3:3:9:95,9,0	1/1:0,3:3:9:95,9,0	0/0:4,0:4:12:0,12,120	1/1:0,4:4:12:133,12,0	1/1:0,3:3:9:97,9,0	1/1:0,2:2:6:65,6,0	0/0:5,0:5:15:0,15,154	1/1:0,6:6:18:189,18,0	0/0:1,0:1:3:0,3,32	1/1:0,6:6:18:185,18,0	1/1:0,4:4:12:135,12,0	1/1:0,2:2:6:66,6,0	0/0:7,0:7:21:0,21,210	0/0:2,0:2:6:0,6,63	1/1:0,1:1:3:33,3,0	0/0:1,0:1:3:0,3,32	0/0:1,0:1:3:0,3,32	1/1:0,10:10:30:310,30,0	0/0:6,0:6:15:0,15,164	1/1:0,2:2:6:63,6,0	0/0:2,0:2:6:0,6,61	0/0:3,0:3:9:0,9,88	0/0:4,0:4:12:0,12,128	1/1:0,2:2:6:63,6,0	0/0:3,0:3:9:0,9,86	1/1:0,2:2:6:63,6,0	0/0:1,0:1:3:0,3,32	1/1:0,6:6:18:187,18,0	0/0:5,0:5:15:0,15,160	1/1:0,2:2:6:66,6,0	0/0:3,0:3:9:0,9,90	0/1:2,4:6:44:105,0,44	1/1:0,2:2:6:67,6,0	1/1:0,6:6:18:184,18,0	1/1:0,3:3:9:91,9,0	1/1:0,6:6:15:173,15,0	1/1:0,2:2:6:61,6,0	1/1:0,1:1:3:32,3,0	1/1:0,7:7:21:224,21,0	1/1:0,3:3:9:93,9,0	1/1:0,5:5:15:156,15,0	1/1:0,10:10:24:280,24,0	1/1:0,4:4:9:109,9,0	1/1:0,6:6:18:189,18,0	1/1:0,1:1:3:32,3,0	1/1:0,6:6:15:167,15,0	1/1:0,3:3:9:97,9,0	1/1:0,6:6:18:187,18,0	1/1:0,6:6:18:188,18,0	1/1:0,3:3:9:96,9,0	1/1:0,3:3:3:45,3,0	1/1:0,2:2:3:45,3,0	./.:.:.:.:.	1/1:0,6:6:9:134,9,0	0/0:2,0:2:3:0,3,30	1/1:0,5:5:9:111,9,0	1/1:0,8:8:18:204,18,0	0/0:32,0:32:96:0,96,1082
chr0	62673495	.	C	T	353.98	.	AC=31;AF=0.178;AN=174;BaseQRankSum=-0.303;DP=531;Dels=0.00;FS=4.288;HaplotypeScore=0.0609;InbreedingCoeff=0.1101;MLEAC=29;MLEAF=0.167;MQ=30.13;MQ0=62;MQRankSum=-3.228;QD=3.65;ReadPosRankSum=2.407	GT:AD:DP:GQ:PL	0/0:23,0:23:24:0,24,251	0/1:9,2:11:40:40,0,140	0/0:7,0:7:6:0,6,61	0/0:29,1:30:1:0,1,260	0/0:8,0:8:9:0,9,95	0/1:5,1:6:23:23,0,55	0/0:6,0:6:12:0,12,122	0/0:1,2:3:3:0,3,32	1/1:0,1:1:3:30,3,0	0/0:9,0:9:6:0,6,65	./.:.:.:.:.	0/1:6,1:7:20:20,0,82	0/0:3,0:3:3:0,3,33	./.:.:.:.:.	0/0:16,0:16:24:0,24,256	0/0:8,0:8:15:0,15,160	0/0:4,0:4:3:0,3,32	./.:.:.:.:.	0/0:1,1:2:3:0,3,31	0/0:5,0:5:3:0,3,30	./.:.:.:.:.	0/0:17,0:17:6:0,6,64	0/0:7,0:7:3:0,3,31	0/0:9,0:9:12:0,12,128	./.:.:.:.:.	0/0:15,0:15:18:0,18,188	0/0:6,0:6:6:0,6,64	./.:.:.:.:.	./.:.:.:.:.	0/0:12,0:12:15:0,15,154	./.:.:.:.:.	./.:.:.:.:.	0/0:11,0:11:15:0,15,161	./.:.:.:.:.	0/0:10,0:10:12:0,12,126	0/0:2,0:2:6:0,6,65	0/0:13,0:13:9:0,9,93	0/0:7,0:7:6:0,6,65	0/0:11,0:11:15:0,15,158	0/0:1,0:1:3:0,3,31	0/0:3,0:3:3:0,3,32	0/1:7,1:8:26:26,0,28	0/0:7,0:7:6:0,6,61	0/1:6,1:7:15:15,0,139	0/1:14,1:15:10:10,0,162	0/1:6,1:7:16:16,0,109	0/0:5,0:5:9:0,9,86	1/1:0,1:1:3:30,3,0	0/0:1,0:1:3:0,3,33	0/0:3,0:3:3:0,3,32	0/0:1,0:1:3:0,3,32	./.:.:.:.:.	./.:.:.:.:.	0/0:1,0:1:3:0,3,32	./.:.:.:.:.	./.:.:.:.:.	1/1:0,1:1:3:31,3,0	1/1:1,1:2:3:32,3,0	./.:.:.:.:.	0/0:2,0:2:6:0,6,55	1/1:0,1:1:3:31,3,0	1/1:4,1:5:3:32,3,0	0/0:6,0:6:9:0,9,95	0/0:1,0:1:3:0,3,32	./.:.:.:.:.	0/0:1,0:1:3:0,3,32	0/0:3,0:3:3:0,3,32	1/1:1,1:2:3:30,3,0	./.:.:.:.:.	./.:.:.:.:.	./.:.:.:.:.	0/0:2,0:2:6:0,6,63	0/0:2,0:2:6:0,6,63	./.:.:.:.:.	./.:.:.:.:.	./.:.:.:.:.	./.:.:.:.:.	./.:.:.:.:.	./.:.:.:.:.	0/0:3,0:3:3:0,3,30	./.:.:.:.:.	./.:.:.:.:.	./.:.:.:.:.	./.:.:.:.:.	0/0:6,0:6:15:0,15,161	./.:.:.:.:.	0/1:1,1:2:26:27,0,26	0/0:1,0:1:3:0,3,32	0/0:5,0:5:3:0,3,31	0/0:5,0:5:6:0,6,63	./.:.:.:.:.	./.:.:.:.:.	./.:.:.:.:.	./.:.:.:.:.	0/0:1,0:1:3:0,3,33	./.:.:.:.:.	./.:.:.:.:.	./.:.:.:.:.	1/1:2,1:3:3:32,3,0	./.:.:.:.:.	./.:.:.:.:.	./.:.:.:.:.	0/0:4,0:4:9:0,9,95	./.:.:.:.:.	0/0:2,0:2:6:0,6,59	0/0:5,0:5:12:0,12,122	0/0:1,2:3:3:0,3,31	0/0:6,0:6:3:0,3,31	./.:.:.:.:.	0/0:3,0:3:3:0,3,31	0/1:2,2:4:47:47,0,53	./.:.:.:.:.	1/1:1,1:2:3:32,3,0	0/0:3,0:3:9:0,9,95	0/0:5,0:5:9:0,9,94	0/0:2,1:3:6:0,6,59	./.:.:.:.:.	0/0:2,0:2:3:0,3,32	0/0:1,0:1:3:0,3,30	0/0:2,1:3:6:0,6,59	./.:.:.:.:.	0/1:3,1:4:20:20,0,83	1/1:5,1:6:3:26,3,0	0/0:2,0:2:3:0,3,34	0/0:4,0:4:12:0,12,124	./.:.:.:.:.	0/0:3,0:3:9:0,9,92	0/1:1,1:2:24:24,0,26	0/0:2,2:4:6:0,6,61	./.:.:.:.:.	0/0:1,0:1:3:0,3,31	./.:.:.:.:.	./.:.:.:.:.	0/0:2,0:2:3:0,3,31	0/0:5,0:5:9:0,9,107	./.:.:.:.:.	0/0:14,0:14:24:0,24,265
chr0	62676481	.	G	A	4856.88	.	AC=40;AF=0.155;AN=258;BaseQRankSum=-3.573;DP=1173;Dels=0.00;FS=6.779;HaplotypeScore=0.1113;InbreedingCoeff=0.6276;MLEAC=38;MLEAF=0.147;MQ=58.53;MQ0=0;MQRankSum=0.149;QD=25.43;ReadPosRankSum=-0.871	GT:AD:DP:GQ:PL	0/0:61,0:61:99:0,183,2001	0/0:32,0:32:90:0,90,1001	0/0:13,0:13:39:0,39,415	0/0:71,0:71:99:0,214,2240	1/1:0,15:15:45:467,45,0	0/0:24,0:24:72:0,72,740	0/0:18,0:18:54:0,54,576	./.:.:.:.:.	0/0:5,0:5:15:0,15,153	1/1:0,21:21:63:651,63,0	./.:.:.:.:.	0/0:16,0:16:45:0,45,491	0/0:20,0:20:60:0,60,638	0/0:1,0:1:3:0,3,33	0/0:15,0:15:42:0,42,458	0/0:30,0:30:90:0,90,924	1/1:0,20:20:60:629,60,0	0/0:4,0:4:12:0,12,130	0/0:16,0:16:45:0,45,497	0/0:4,0:4:12:0,12,125	0/0:7,0:7:21:0,21,234	0/0:12,0:12:33:0,33,362	0/0:27,0:27:81:0,81,852	0/0:25,0:25:75:0,75,782	0/0:7,0:7:21:0,21,230	0/0:30,0:30:90:0,90,931	0/0:11,0:11:33:0,33,345	0/0:6,0:6:18:0,18,194	0/1:1,3:4:22:77,0,22	1/1:0,24:24:66:710,66,0	1/1:0,4:4:12:130,12,0	0/1:1,6:7:10:180,0,10	0/0:17,0:17:51:0,51,531	0/0:6,0:6:18:0,18,200	0/0:21,0:21:60:0,60,641	0/0:3,0:3:9:0,9,99	0/0:17,0:17:45:0,45,498	0/0:15,0:15:45:0,45,462	1/1:0,18:18:51:547,51,0	0/0:8,0:8:24:0,24,247	1/1:0,9:9:27:289,27,0	0/0:13,0:13:36:0,36,397	0/0:14,0:14:42:0,42,440	0/0:32,0:32:96:0,96,993	0/0:15,0:15:45:0,45,474	0/0:20,0:20:54:0,54,613	0/0:15,0:15:45:0,45,473	0/0:6,0:6:18:0,18,191	1/1:0,1:1:3:32,3,0	0/0:7,0:7:21:0,21,213	0/0:2,0:2:6:0,6,61	0/0:4,0:4:12:0,12,131	1/1:0,5:5:12:136,12,0	0/0:3,0:3:9:0,9,97	0/0:4,0:4:12:0,12,126	0/0:1,0:1:3:0,3,32	0/0:5,0:5:15:0,15,158	0/0:9,0:9:27:0,27,279	./.:.:.:.:.	0/0:6,0:6:15:0,15,175	./.:.:.:.:.	0/0:3,0:3:9:0,9,95	1/1:0,10:10:30:314,30,0	0/0:5,0:5:15:0,15,159	0/0:3,0:3:9:0,9,94	0/0:3,0:3:9:0,9,95	0/0:5,0:5:15:0,15,157	0/0:3,0:3:9:0,9,93	1/1:0,4:4:12:126,12,0	0/0:3,0:3:9:0,9,91	0/0:3,0:3:9:0,9,92	0/0:4,0:4:9:0,9,109	0/0:2,0:2:6:0,6,61	0/0:3,0:3:9:0,9,97	0/0:2,0:2:6:0,6,62	0/0:4,0:4:12:0,12,126	0/0:1,0:1:3:0,3,32	0/0:2,0:2:6:0,6,67	0/0:2,0:2:6:0,6,63	0/0:6,0:6:12:0,12,152	0/0:2,0:2:6:0,6,63	0/0:1,0:1:3:0,3,32	0/0:6,0:6:18:0,18,197	0/0:5,0:5:15:0,15,161	0/0:2,0:2:6:0,6,67	0/0:7,0:7:21:0,21,227	1/1:0,6:6:15:166,15,0	0/1:7,1:8:5:5,0,200	1/1:0,8:8:24:249,24,0	0/1:3,1:4:18:18,0,79	1/1:0,2:2:6:61,6,0	./.:.:.:.:.	0/0:4,0:4:12:0,12,126	./.:.:.:.:.	0/0:1,0:1:3:0,3,33	0/0:7,0:7:21:0,21,213	0/1:3,1:4:20:20,0,80	0/0:3,0:3:9:0,9,97	0/0:4,0:4:12:0,12,122	0/0:3,0:3:9:0,9,89	0/0:6,0:6:18:0,18,193	0/0:4,0:4:12:0,12,125	0/0:2,0:2:6:0,6,66	0/0:6,0:6:18:0,18,183	./.:.:.:.:.	0/0:9,0:9:24:0,24,270	0/0:10,0:10:27:0,27,277	0/0:2,0:2:6:0,6,64	0/0:4,0:4:12:0,12,128	0/0:5,0:5:15:0,15,158	0/0:13,0:13:39:0,39,402	0/0:4,0:4:12:0,12,132	0/0:12,0:12:30:0,30,335	0/1:1,5:6:14:135,0,14	1/1:0,1:1:3:32,3,0	1/1:0,5:5:15:150,15,0	1/1:0,5:5:15:158,15,0	0/0:5,0:5:15:0,15,156	0/0:3,0:3:9:0,9,96	0/0:8,0:8:24:0,24,235	0/0:6,0:6:18:0,18,189	0/0:6,0:6:18:0,18,188	0/0:6,0:6:18:0,18,186	0/0:3,0:3:9:0,9,89	0/0:6,0:6:15:0,15,170	0/0:4,0:4:12:0,12,128	0/0:3,0:3:9:0,9,93	0/0:5,0:5:15:0,15,156	0/0:4,0:4:12:0,12,121	0/0:4,0:4:6:0,6,77	0/0:8,0:8:12:0,12,179	0/0:3,0:3:9:0,9,96	0/0:4,0:4:6:0,6,89	./.:.:.:.:.	0/0:8,0:8:18:0,18,218	0/0:2,0:2:3:0,3,45	0/0:20,0:20:60:0,60,679
chr0	62677011	.	A	G	1687.04	.	AC=31;AF=0.125;AN=248;BaseQRankSum=4.691;DP=591;Dels=0.00;FS=3.553;HaplotypeScore=0.2541;InbreedingCoeff=0.4502;MLEAC=27;MLEAF=0.109;MQ=54.76;MQ0=0;MQRankSum=4.851;QD=21.63;ReadPosRankSum=0.502	GT:AD:DP:GQ:PL	0/0:44,0:44:99:0,132,1415	1/1:0,11:11:27:319,27,0	0/0:6,0:6:15:0,15,165	0/0:23,0:23:63:0,63,676	0/0:11,0:11:33:0,33,344	0/0:6,0:6:18:0,18,178	0/0:13,0:13:39:0,39,395	./.:.:.:.:.	0/0:2,0:2:6:0,6,63	0/0:8,0:8:21:0,21,226	0/0:1,0:1:3:0,3,32	0/0:10,0:10:27:0,27,291	0/0:10,0:10:27:0,27,290	0/0:1,0:1:3:0,3,32	0/0:9,0:9:27:0,27,283	0/0:11,0:11:30:0,30,330	0/0:7,0:7:21:0,21,208	0/0:1,0:1:3:0,3,30	0/0:5,0:5:9:0,9,118	1/1:0,1:1:3:32,3,0	0/0:4,0:4:12:0,12,127	0/0:13,0:13:36:0,36,375	1/1:0,17:17:48:504,48,0	0/1:5,4:9:99:104,0,113	0/0:1,0:1:3:0,3,30	0/0:10,0:10:27:0,27,293	0/0:5,0:5:15:0,15,157	0/0:4,0:4:12:0,12,126	0/0:3,0:3:9:0,9,97	0/0:18,0:18:42:0,42,486	0/0:6,0:6:18:0,18,192	0/0:4,0:4:12:0,12,129	0/0:10,0:10:27:0,27,287	0/0:3,0:3:9:0,9,96	0/0:7,0:7:21:0,21,213	0/0:2,0:2:6:0,6,61	0/0:4,0:4:12:0,12,123	0/0:9,0:9:21:0,21,238	0/0:3,0:3:9:0,9,94	0/0:2,0:2:6:0,6,63	0/0:4,0:5:9:0,9,89	0/0:6,0:6:18:0,18,186	0/0:4,0:4:12:0,12,129	0/0:10,0:10:27:0,27,294	0/0:7,0:8:21:0,21,213	0/0:11,0:11:33:0,33,340	0/0:8,0:8:24:0,24,252	0/0:5,0:5:15:0,15,160	./.:.:.:.:.	0/0:1,0:1:3:0,3,30	0/0:1,0:1:3:0,3,31	./.:.:.:.:.	0/0:2,0:2:6:0,6,62	0/0:1,0:1:3:0,3,31	1/1:0,1:1:3:31,3,0	0/0:4,0:4:12:0,12,128	0/0:4,0:4:12:0,12,128	0/0:1,0:1:3:0,3,31	0/0:1,0:1:3:0,3,32	1/1:0,2:2:6:64,6,0	0/0:3,0:3:9:0,9,94	0/0:1,0:1:3:0,3,34	0/0:3,0:3:9:0,9,95	0/0:2,0:2:6:0,6,60	0/0:5,0:5:15:0,15,153	./.:.:.:.:.	0/0:3,0:3:6:0,6,75	./.:.:.:.:.	0/0:3,0:3:9:0,9,94	0/0:1,0:1:3:0,3,32	./.:.:.:.:.	0/0:2,0:2:6:0,6,64	1/1:0,2:2:6:66,6,0	0/1:2,2:4:36:36,0,53	0/0:4,0:4:9:0,9,105	0/0:4,0:4:12:0,12,125	0/0:3,0:3:9:0,9,95	0/0:2,0:2:6:0,6,59	0/0:3,0:3:9:0,9,92	0/0:6,0:6:15:0,15,174	./.:.:.:.:.	0/0:1,0:1:3:0,3,30	0/0:4,0:4:12:0,12,124	0/0:5,0:5:15:0,15,154	0/0:1,0:1:3:0,3,31	0/0:2,0:2:6:0,6,62	0/0:3,0:3:9:0,9,92	0/0:3,0:3:9:0,9,91	0/0:2,0:2:6:0,6,61	0/0:3,0:3:9:0,9,97	0/0:1,0:1:3:0,3,32	0/0:2,0:2:6:0,6,64	0/0:1,0:1:3:0,3,30	0/0:2,0:2:6:0,6,61	0/0:1,0:1:3:0,3,32	0/0:1,0:1:3:0,3,32	0/0:4,0:4:12:0,12,120	./.:.:.:.:.	./.:.:.:.:.	0/0:1,0:1:3:0,3,31	0/0:7,0:7:21:0,21,224	0/0:1,0:1:3:0,3,30	0/0:4,0:4:12:0,12,122	1/1:0,1:1:3:32,3,0	1/1:0,3:3:9:95,9,0	1/1:0,7:7:15:186,15,0	0/0:3,0:3:9:0,9,97	0/0:4,0:4:9:0,9,108	0/0:3,0:3:9:0,9,95	0/0:4,0:4:12:0,12,118	0/0:1,0:1:3:0,3,31	0/0:3,0:3:9:0,9,95	0/0:1,0:1:3:0,3,32	0/0:2,0:2:6:0,6,60	0/0:3,0:3:9:0,9,93	0/0:2,0:2:6:0,6,54	0/0:3,0:3:9:0,9,91	0/0:3,0:3:9:0,9,91	0/0:2,0:2:6:0,6,61	1/1:0,3:3:9:96,9,0	0/1:3,1:4:19:19,0,81	0/0:4,0:4:12:0,12,120	1/1:0,3:3:9:99,9,0	1/1:0,2:2:6:64,6,0	0/0:1,0:1:3:0,3,31	1/1:0,3:3:9:95,9,0	0/0:2,0:2:3:0,3,45	0/0:2,0:2:6:0,6,61	1/1:0,5:5:15:160,15,0	./.:.:.:.:.	./.:.:.:.:.	0/0:4,0:4:9:0,9,108	0/0:4,0:4:6:0,6,89	./.:.:.:.:.	0/0:13,0:13:24:0,24,314	./.:.:.:.:.	0/0:7,0:7:21:0,21,229
chr0	62677067	.	T	C	1736.09	.	AC=28;AF=0.112;AN=250;BaseQRankSum=0.028;DP=811;Dels=0.00;FS=1.098;HaplotypeScore=0.0623;InbreedingCoeff=0.5084;MLEAC=24;MLEAF=0.096;MQ=59.46;MQ0=0;MQRankSum=0.807;QD=22.26;ReadPosRankSum=-1.500	GT:AD:DP:GQ:PL	0/0:61,0:61:99:0,180,1916	1/1:0,9:9:27:282,27,0	0/0:12,0:12:36:0,36,373	0/0:33,0:33:93:0,93,988	0/0:22,0:22:66:0,66,696	0/0:6,0:6:18:0,18,188	0/0:12,0:12:36:0,36,351	./.:.:.:.:.	./.:.:.:.:.	0/0:9,0:9:27:0,27,287	./.:.:.:.:.	0/0:11,0:11:30:0,30,324	0/0:13,0:13:36:0,36,391	0/0:1,0:1:3:0,3,31	0/0:16,0:16:45:0,45,480	0/0:24,0:24:69:0,69,725	0/0:19,0:19:54:0,54,577	./.:.:.:.:.	0/0:8,0:8:18:0,18,219	1/1:0,4:4:12:122,12,0	0/0:5,0:5:15:0,15,164	0/0:27,0:27:72:0,72,779	1/1:0,14:14:42:447,42,0	0/1:8,5:13:99:118,0,213	0/0:4,0:4:12:0,12,130	0/0:15,0:15:42:0,42,445	0/0:4,0:4:12:0,12,121	0/0:4,0:4:12:0,12,133	0/0:2,0:2:6:0,6,65	0/0:14,0:14:42:0,42,426	0/0:3,0:3:9:0,9,99	0/0:3,0:3:9:0,9,98	0/0:17,0:17:51:0,51,524	0/0:3,0:3:9:0,9,102	0/0:16,0:16:45:0,45,478	0/0:1,0:1:3:0,3,33	0/0:14,0:14:39:0,39,431	0/0:12,0:12:36:0,36,387	0/0:6,0:6:18:0,18,184	0/0:1,0:1:3:0,3,31	0/0:3,0:3:9:0,9,96	0/0:7,0:7:21:0,21,217	0/0:11,0:11:33:0,33,340	0/0:20,0:20:57:0,57,610	0/0:13,0:13:39:0,39,401	0/0:22,0:22:63:0,63,662	0/0:5,0:5:15:0,15,152	0/0:1,0:1:3:0,3,35	0/0:2,0:2:6:0,6,64	0/0:3,0:3:9:0,9,93	0/0:2,0:2:6:0,6,62	./.:.:.:.:.	0/0:3,0:3:9:0,9,93	0/0:1,0:1:3:0,3,31	1/1:0,1:1:3:31,3,0	0/0:6,0:6:18:0,18,188	0/0:1,0:1:3:0,3,30	0/0:1,0:1:3:0,3,32	0/0:2,0:2:6:0,6,61	1/1:0,2:2:6:60,6,0	./.:.:.:.:.	./.:.:.:.:.	0/0:5,0:5:15:0,15,157	0/0:5,0:5:15:0,15,152	0/0:4,0:4:12:0,12,123	0/0:1,0:1:3:0,3,27	0/0:1,0:1:3:0,3,31	0/0:1,0:1:3:0,3,32	0/0:5,0:5:15:0,15,158	0/0:2,0:2:6:0,6,55	0/0:1,0:1:3:0,3,32	0/0:2,0:2:6:0,6,59	1/1:0,3:3:9:92,9,0	0/1:1,3:4:21:80,0,21	0/0:5,0:5:15:0,15,156	0/0:4,0:4:9:0,9,106	0/0:6,0:6:18:0,18,185	0/0:7,0:7:21:0,21,223	0/0:3,0:3:9:0,9,94	0/0:3,0:3:9:0,9,90	0/0:1,0:1:3:0,3,32	0/0:1,0:1:3:0,3,28	0/0:4,0:4:12:0,12,135	0/0:3,0:3:9:0,9,94	0/0:3,0:3:9:0,9,93	0/0:4,0:4:12:0,12,128	0/0:5,0:5:15:0,15,149	0/0:4,0:4:12:0,12,130	0/0:3,0:3:9:0,9,94	0/0:3,0:3:9:0,9,98	0/0:1,0:1:3:0,3,32	./.:.:.:.:.	0/0:2,0:2:6:0,6,63	0/0:2,0:2:6:0,6,61	./.:.:.:.:.	0/0:2,0:2:6:0,6,65	0/0:1,0:1:3:0,3,33	0/0:2,0:2:6:0,6,62	0/0:1,0:1:3:0,3,29	./.:.:.:.:.	0/0:3,0:3:9:0,9,92	0/0:1,0:1:3:0,3,31	0/0:2,0:2:6:0,6,63	./.:.:.:.:.	1/1:0,4:4:12:124,12,0	1/1:0,2:2:6:62,6,0	0/0:7,0:7:21:0,21,225	0/0:4,0:4:12:0,12,122	0/0:1,0:1:3:0,3,33	0/0:5,0:5:15:0,15,155	0/0:4,0:4:12:0,12,122	0/0:1,0:1:3:0,3,32	0/0:3,0:3:9:0,9,92	0/0:4,0:4:12:0,12,126	0/0:4,0:4:12:0,12,125	0/0:5,0:5:15:0,15,152	0/0:2,0:2:6:0,6,65	0/0:5,0:5:15:0,15,157	0/0:4,0:4:12:0,12,123	1/1:0,4:4:12:126,12,0	0/0:4,0:4:9:0,9,108	0/0:4,0:4:12:0,12,125	1/1:0,7:7:15:173,15,0	1/1:0,1:1:3:31,3,0	0/0:3,0:3:9:0,9,92	1/1:0,6:6:15:173,15,0	0/0:4,0:4:12:0,12,123	0/0:7,0:7:18:0,18,187	1/1:0,4:4:12:128,12,0	0/0:2,0:2:3:0,3,45	0/0:5,0:5:9:0,9,121	0/0:5,0:5:9:0,9,120	0/0:10,0:10:15:0,15,223	./.:.:.:.:.	0/0:12,0:12:24:0,24,302	0/0:2,0:2:3:0,3,45	0/0:22,0:22:66:0,66,752
chr0	62678023	.	T	C	1823.55	.	AC=24;AF=0.093;AN=258;BaseQRankSum=4.896;DP=864;Dels=0.00;FS=0.000;HaplotypeScore=0.1002;InbreedingCoeff=0.4558;MLEAC=21;MLEAF=0.081;MQ=59.59;MQ0=1;MQRankSum=0.199;QD=25.33;ReadPosRankSum=-1.309	GT:AD:DP:GQ:PL	0/0:68,0:68:99:0,204,2130	0/0:23,0:23:57:0,57,642	0/0:16,0:16:45:0,45,475	0/0:38,0:38:99:0,108,1122	0/0:20,0:20:57:0,57,597	0/0:17,0:17:51:0,51,506	0/0:14,0:14:39:0,39,404	1/1:0,2:2:6:71,6,0	./.:.:.:.:.	0/0:11,0:11:33:0,33,337	0/0:2,0:2:6:0,6,67	0/0:10,0:10:30:0,30,309	0/0:13,0:13:36:0,36,380	1/1:0,1:1:3:30,3,0	0/0:8,0:8:24:0,24,246	1/1:0,14:14:39:431,39,0	0/0:10,0:10:30:0,30,306	0/0:1,0:1:3:0,3,31	0/0:6,0:6:12:0,12,149	0/0:1,0:1:3:0,3,32	0/0:1,0:1:3:0,3,33	0/0:6,0:6:12:0,12,133	0/0:14,0:14:42:0,42,421	0/0:10,0:10:30:0,30,310	0/0:1,0:1:3:0,3,32	0/0:10,0:10:30:0,30,308	1/1:0,17:17:48:516,48,0	./.:.:.:.:.	0/0:2,0:2:6:0,6,63	0/0:25,0:25:66:0,66,704	0/0:1,0:1:3:0,3,32	0/0:1,0:1:3:0,3,32	0/0:14,0:14:39:0,39,409	./.:.:.:.:.	0/0:14,0:14:42:0,42,428	1/1:0,1:1:3:32,3,0	0/0:19,0:19:57:0,57,572	1/1:0,3:3:9:97,9,0	0/0:8,0:8:24:0,24,241	0/1:1,3:4:21:81,0,21	0/0:4,0:4:12:0,12,128	0/0:15,0:15:42:0,42,445	0/0:9,0:9:27:0,27,270	0/0:13,0:13:39:0,39,404	0/0:11,0:11:33:0,33,340	0/0:15,0:15:45:0,45,456	0/0:16,0:16:42:0,42,458	0/0:1,0:1:3:0,3,29	0/0:2,0:2:6:0,6,64	0/0:4,0:4:12:0,12,124	1/1:0,2:2:6:63,6,0	0/0:3,0:3:9:0,9,92	0/0:4,0:4:12:0,12,124	0/0:1,0:1:3:0,3,31	0/0:7,0:7:21:0,21,214	0/0:2,0:2:6:0,6,63	0/0:1,0:1:3:0,3,30	0/0:4,0:4:9:0,9,107	0/0:1,0:1:3:0,3,32	0/0:4,0:4:12:0,12,118	0/0:2,0:2:6:0,6,61	0/0:3,0:3:9:0,9,94	0/0:12,0:12:36:0,36,370	0/0:4,0:4:12:0,12,122	0/0:8,0:8:21:0,21,233	0/0:5,0:5:12:0,12,135	0/0:1,0:1:3:0,3,31	1/1:0,3:3:9:95,9,0	0/0:3,0:3:9:0,9,92	./.:.:.:.:.	0/0:1,0:1:3:0,3,29	0/0:7,0:7:21:0,21,214	0/0:2,0:2:6:0,6,59	0/0:6,0:6:18:0,18,186	./.:.:.:.:.	0/0:5,0:5:12:0,12,134	0/0:5,0:5:15:0,15,152	0/0:3,0:3:9:0,9,89	0/0:2,0:2:6:0,6,63	0/0:4,0:4:12:0,12,118	0/0:1,0:1:3:0,3,31	0/0:3,0:3:9:0,9,92	0/0:3,0:3:9:0,9,94	0/0:4,0:4:12:0,12,124	0/0:5,0:5:15:0,15,153	0/0:2,0:2:6:0,6,61	0/0:4,0:4:9:0,9,93	0/0:1,0:1:3:0,3,29	0/0:1,0:1:3:0,3,32	1/1:0,7:7:21:233,21,0	0/0:2,0:2:6:0,6,61	0/0:2,0:2:6:0,6,61	0/0:2,0:2:6:0,6,63	0/0:3,0:3:9:0,9,95	0/0:2,0:2:6:0,6,63	0/0:1,0:1:3:0,3,32	./.:.:.:.:.	0/0:4,0:4:12:0,12,122	0/0:3,0:3:9:0,9,92	0/0:2,0:2:6:0,6,60	1/1:0,5:5:15:159,15,0	0/0:2,0:2:6:0,6,61	0/0:1,0:1:3:0,3,32	0/0:1,0:1:3:0,3,32	0/0:2,0:2:6:0,6,61	0/0:6,0:6:18:0,18,190	0/0:8,0:8:24:0,24,252	0/0:5,0:5:15:0,15,149	./.:.:.:.:.	0/0:6,0:6:15:0,15,160	0/0:6,0:6:18:0,18,190	./.:.:.:.:.	1/1:0,8:9:24:250,24,0	0/1:2,2:4:49:51,0,49	0/0:6,0:6:18:0,18,187	0/0:6,0:6:18:0,18,184	0/0:4,0:4:12:0,12,126	0/0:7,0:7:21:0,21,208	0/0:3,0:3:9:0,9,88	0/0:4,0:4:12:0,12,121	0/0:2,0:2:6:0,6,61	0/0:5,0:5:12:0,12,139	0/0:6,0:6:18:0,18,186	0/0:7,0:7:21:0,21,208	0/0:8,0:8:24:0,24,246	0/0:5,0:5:15:0,15,154	0/0:9,0:9:24:0,24,263	0/0:2,0:2:6:0,6,63	0/0:2,0:2:6:0,6,61	0/0:2,0:2:3:0,3,45	0/0:4,0:4:9:0,9,107	0/0:8,0:8:12:0,12,179	0/0:2,0:2:3:0,3,44	0/0:2,0:2:3:0,3,45	0/0:5,0:5:9:0,9,120	0/0:2,0:2:3:0,3,45	0/0:35,0:35:99:0,105,1156
chr0	62678398	.	T	A	973.24	.	AC=26;AF=0.115;AN=226;BaseQRankSum=-0.170;DP=390;Dels=0.00;FS=5.051;HaplotypeScore=0.0419;InbreedingCoeff=0.3191;MLEAC=23;MLEAF=0.102;MQ=59.82;MQ0=0;MQRankSum=0.865;QD=22.63;ReadPosRankSum=-1.295	GT:AD:DP:GQ:PL	0/0:17,0:17:51:0,51,541	1/1:0,8:8:24:247,24,0	0/0:9,0:9:24:0,24,260	0/0:16,0:16:45:0,45,477	0/0:3,0:3:9:0,9,93	0/0:5,0:5:15:0,15,152	0/0:3,0:3:9:0,9,89	0/0:1,0:1:3:0,3,32	0/0:2,0:2:6:0,6,61	0/0:7,0:7:21:0,21,215	0/0:1,0:1:3:0,3,31	0/0:5,0:5:15:0,15,155	0/0:2,0:2:6:0,6,61	./.:.:.:.:.	0/0:6,0:6:18:0,18,184	0/0:3,0:3:9:0,9,92	0/0:10,0:10:30:0,30,306	0/0:1,0:1:3:0,3,32	0/0:1,0:1:3:0,3,30	1/1:0,1:1:3:31,3,0	0/0:1,0:1:3:0,3,32	0/0:1,0:1:3:0,3,30	1/1:0,11:11:30:320,30,0	0/1:1,3:4:22:84,0,22	./.:.:.:.:.	0/0:8,0:8:24:0,24,247	./.:.:.:.:.	0/0:2,0:2:6:0,6,66	0/0:1,0:1:3:0,3,33	0/0:8,0:8:24:0,24,245	0/0:2,0:2:6:0,6,63	0/0:3,0:3:9:0,9,92	0/0:2,0:2:6:0,6,60	0/0:1,0:1:3:0,3,33	0/0:7,0:7:21:0,21,216	0/0:2,0:2:6:0,6,61	0/0:7,0:7:21:0,21,210	0/0:7,0:7:18:0,18,197	0/0:1,0:1:3:0,3,31	0/0:3,0:3:9:0,9,98	0/0:3,0:3:9:0,9,94	0/0:2,0:2:6:0,6,63	0/0:13,0:13:39:0,39,396	0/0:3,0:3:9:0,9,89	0/0:5,0:5:15:0,15,152	0/0:5,0:5:15:0,15,154	0/0:6,0:6:12:0,12,152	0/0:3,0:3:9:0,9,95	0/0:2,0:2:6:0,6,59	0/0:2,0:2:6:0,6,58	0/0:1,0:1:3:0,3,29	0/0:2,0:2:6:0,6,63	0/0:2,0:2:6:0,6,61	0/0:1,0:1:3:0,3,31	1/1:0,1:1:3:30,3,0	./.:.:.:.:.	0/0:1,0:1:3:0,3,30	./.:.:.:.:.	./.:.:.:.:.	1/1:0,1:1:3:32,3,0	0/0:3,0:3:9:0,9,93	0/0:4,0:4:12:0,12,118	0/0:4,0:4:12:0,12,118	0/0:2,0:2:6:0,6,66	0/0:3,0:3:9:0,9,93	./.:.:.:.:.	0/0:2,0:2:6:0,6,61	0/0:1,0:1:3:0,3,30	./.:.:.:.:.	./.:.:.:.:.	./.:.:.:.:.	0/0:3,0:3:9:0,9,92	./.:.:.:.:.	0/1:1,1:2:23:23,0,23	0/0:2,0:2:6:0,6,65	./.:.:.:.:.	0/0:5,0:5:15:0,15,154	./.:.:.:.:.	0/0:1,0:1:3:0,3,32	./.:.:.:.:.	0/0:2,0:2:6:0,6,62	0/0:1,0:1:3:0,3,30	0/0:1,0:1:3:0,3,30	0/0:1,0:1:3:0,3,31	./.:.:.:.:.	0/0:2,0:2:6:0,6,65	0/0:4,0:4:12:0,12,124	0/0:1,0:1:3:0,3,32	0/0:1,0:1:3:0,3,31	./.:.:.:.:.	./.:.:.:.:.	0/0:1,0:1:3:0,3,32	0/0:1,0:1:3:0,3,30	./.:.:.:.:.	0/0:1,0:1:3:0,3,31	0/0:2,0:2:6:0,6,61	0/0:5,0:5:15:0,15,158	0/0:1,0:1:3:0,3,31	0/0:2,0:2:6:0,6,60	0/0:1,0:1:3:0,3,32	0/0:3,0:3:9:0,9,92	./.:.:.:.:.	./.:.:.:.:.	1/1:0,1:1:3:31,3,0	./.:.:.:.:.	1/1:0,6:6:18:186,18,0	0/0:1,0:1:3:0,3,34	0/0:1,0:1:3:0,3,32	0/0:3,0:3:9:0,9,89	./.:.:.:.:.	0/0:3,0:3:6:0,6,78	0/0:3,0:3:9:0,9,91	0/0:5,0:5:15:0,15,138	0/0:1,0:1:3:0,3,31	0/0:1,0:1:3:0,3,27	0/0:1,0:1:3:0,3,32	0/0:1,0:1:3:0,3,31	./.:.:.:.:.	./.:.:.:.:.	1/1:0,3:3:9:92,9,0	0/0:6,0:6:18:0,18,187	0/0:1,0:1:3:0,3,31	1/1:0,2:2:3:45,3,0	1/1:0,1:1:3:32,3,0	0/0:1,0:1:3:0,3,30	1/1:0,1:1:3:32,3,0	0/0:2,0:2:6:0,6,59	0/0:2,0:2:6:0,6,60	1/1:0,1:1:3:34,3,0	0/0:6,0:6:9:0,9,134	0/0:4,0:4:6:0,6,89	0/0:1,0:1:3:0,3,32	0/0:4,0:4:6:0,6,89	0/0:6,0:6:12:0,12,147	0/0:2,0:2:3:0,3,45	0/0:6,0:6:12:0,12,153	0/0:27,0:27:78:0,78,891
chr0	62679257	.	T	G	2457.93	.	AC=31;AF=0.123;AN=252;BaseQRankSum=3.272;DP=780;Dels=0.00;FS=1.840;HaplotypeScore=0.2552;InbreedingCoeff=0.5494;MLEAC=28;MLEAF=0.111;MQ=59.72;MQ0=0;MQRankSum=0.466;QD=25.08;ReadPosRankSum=-1.169	GT:AD:DP:GQ:PL	0/0:36,0:36:81:0,81,990	1/1:0,13:13:36:399,36,0	0/0:14,0:14:39:0,39,410	0/0:41,0:41:99:0,108,1174	0/0:12,0:12:36:0,36,361	0/0:9,0:9:27:0,27,276	0/0:13,0:13:33:0,33,350	0/0:3,0:3:9:0,9,91	0/0:2,0:2:6:0,6,61	0/0:17,0:17:42:0,42,484	./.:.:.:.:.	0/0:8,0:8:24:0,24,249	0/0:17,0:17:45:0,45,494	0/0:1,0:1:3:0,3,30	0/0:11,0:11:30:0,30,325	0/0:16,0:16:48:0,48,472	0/0:14,0:14:39:0,39,410	./.:.:.:.:.	0/0:6,0:6:18:0,18,178	1/1:0,7:7:21:217,21,0	0/0:1,0:1:3:0,3,31	0/0:17,0:17:42:0,42,468	1/1:0,19:19:51:558,51,0	0/1:6,12:18:99:329,0,126	0/0:5,0:5:15:0,15,157	0/0:15,0:15:39:0,39,427	0/0:14,0:14:42:0,42,440	0/0:2,0:2:6:0,6,63	0/0:3,0:3:9:0,9,93	0/0:21,0:21:57:0,57,601	0/0:1,0:1:3:0,3,33	0/0:5,0:5:15:0,15,160	0/0:13,0:13:36:0,36,386	0/0:3,0:3:9:0,9,89	0/0:8,0:8:21:0,21,229	0/0:2,0:2:6:0,6,61	0/0:17,0:17:51:0,51,520	0/0:16,0:16:42:0,42,446	0/0:15,0:15:45:0,45,459	0/0:2,0:2:6:0,6,65	0/0:2,0:2:6:0,6,63	0/0:12,0:12:36:0,36,368	0/0:11,0:11:33:0,33,336	0/0:18,0:18:54:0,54,547	0/0:14,0:14:30:0,30,364	0/0:21,0:22:54:0,54,585	0/0:12,0:12:30:0,30,330	0/0:3,0:3:9:0,9,96	0/0:1,0:1:3:0,3,31	0/0:1,0:1:3:0,3,30	0/0:2,0:2:6:0,6,63	0/0:2,0:2:3:0,3,33	0/0:6,0:6:18:0,18,182	0/0:1,0:1:3:0,3,33	1/1:0,6:6:18:189,18,0	0/0:4,0:4:12:0,12,121	0/0:5,0:5:15:0,15,154	0/0:2,0:2:6:0,6,62	0/0:4,0:4:12:0,12,118	1/1:0,4:4:12:129,12,0	0/0:2,0:2:6:0,6,58	0/0:2,0:2:6:0,6,62	0/0:4,0:4:12:0,12,115	0/0:2,0:2:6:0,6,59	0/0:3,0:3:9:0,9,90	0/0:2,0:2:6:0,6,63	0/0:5,0:5:12:0,12,125	0/0:4,0:4:12:0,12,118	0/0:1,0:1:3:0,3,29	0/0:2,0:2:6:0,6,59	./.:.:.:.:.	0/0:1,0:1:3:0,3,32	1/1:0,3:3:9:98,9,0	1/1:0,2:2:6:63,6,0	0/0:5,0:5:15:0,15,146	./.:.:.:.:.	0/0:3,0:3:6:0,6,66	0/0:1,0:1:3:0,3,33	0/0:3,0:3:9:0,9,92	0/0:2,0:2:6:0,6,66	0/0:1,0:1:3:0,3,29	0/0:2,0:2:6:0,6,63	0/0:4,0:4:12:0,12,123	0/0:2,0:2:6:0,6,59	0/0:3,0:3:9:0,9,93	0/0:2,0:2:6:0,6,61	0/0:1,0:1:3:0,3,29	0/0:3,0:3:9:0,9,97	0/0:3,0:3:9:0,9,92	0/0:5,0:5:15:0,15,154	./.:.:.:.:.	0/0:3,0:3:9:0,9,96	0/0:6,0:6:18:0,18,183	0/0:2,0:2:6:0,6,61	0/0:2,0:2:6:0,6,59	0/0:7,0:7:21:0,21,214	0/0:5,0:5:15:0,15,143	0/0:1,0:1:3:0,3,32	0/0:2,0:2:6:0,6,56	0/0:3,0:3:9:0,9,93	0/0:2,0:2:6:0,6,60	./.:.:.:.:.	./.:.:.:.:.	1/1:0,2:2:6:60,6,0	1/1:0,2:2:6:63,6,0	1/1:0,4:4:12:122,12,0	0/0:6,0:6:18:0,18,186	0/0:2,0:2:6:0,6,61	0/0:3,0:3:9:0,9,81	0/0:3,0:3:9:0,9,87	0/0:5,0:5:15:0,15,157	0/0:3,0:3:9:0,9,82	0/0:2,0:2:6:0,6,57	0/0:2,0:2:6:0,6,58	0/0:1,0:1:3:0,3,30	0/0:3,0:3:9:0,9,90	0/0:6,0:6:15:0,15,169	0/0:5,0:5:15:0,15,151	0/0:1,0:1:3:0,3,29	1/1:0,3:3:9:92,9,0	0/0:3,0:3:9:0,9,90	0/0:3,0:3:9:0,9,96	1/1:0,2:2:6:59,6,0	1/1:0,6:6:18:198,18,0	0/0:3,0:3:9:0,9,95	1/1:0,3:3:9:97,9,0	./.:.:.:.:.	0/0:3,0:3:9:0,9,93	1/1:0,4:4:12:128,12,0	./.:.:.:.:.	0/0:1,0:1:3:0,3,30	./.:.:.:.:.	0/0:2,0:2:3:0,3,45	./.:.:.:.:.	0/0:3,0:3:6:0,6,75	0/0:2,0:2:3:0,3,45	0/0:16,0:16:48:0,48,540
chr0	62680107	.	G	A	238.53	.	AC=14;AF=0.071;AN=196;BaseQRankSum=-4.113;DP=304;Dels=0.00;FS=5.164;HaplotypeScore=0.0183;InbreedingCoeff=0.2245;MLEAC=10;MLEAF=0.051;MQ=59.89;MQ0=0;MQRankSum=0.621;QD=17.04;ReadPosRankSum=0.733	GT:AD:DP:GQ:PL	0/0:19,0:19:51:0,51,571	0/0:5,0:5:15:0,15,155	0/0:8,0:8:24:0,24,250	0/0:13,0:13:36:0,36,381	0/0:8,0:8:21:0,21,231	0/0:3,0:3:6:0,6,61	0/0:1,0:1:3:0,3,31	./.:.:.:.:.	./.:.:.:.:.	0/0:9,0:9:21:0,21,241	./.:.:.:.:.	0/0:7,0:7:18:0,18,208	0/0:8,0:8:18:0,18,215	./.:.:.:.:.	0/0:6,0:6:18:0,18,188	0/0:5,0:5:15:0,15,154	0/0:6,0:6:18:0,18,184	./.:.:.:.:.	0/0:1,0:1:3:0,3,30	./.:.:.:.:.	./.:.:.:.:.	1/1:0,1:1:3:29,3,0	0/0:5,0:5:15:0,15,154	0/0:4,0:4:12:0,12,120	./.:.:.:.:.	0/0:7,0:7:18:0,18,200	0/0:4,0:4:9:0,9,106	./.:.:.:.:.	0/0:1,0:1:3:0,3,33	0/0:5,0:5:15:0,15,157	./.:.:.:.:.	0/0:2,0:2:6:0,6,63	0/0:1,0:1:3:0,3,31	./.:.:.:.:.	1/1:0,6:6:15:161,15,0	./.:.:.:.:.	0/0:7,0:7:21:0,21,219	0/0:5,0:5:15:0,15,155	0/0:1,0:1:3:0,3,33	./.:.:.:.:.	./.:.:.:.:.	0/0:3,0:3:6:0,6,76	0/0:5,0:5:15:0,15,154	0/0:1,0:1:3:0,3,30	0/0:4,0:4:12:0,12,127	0/0:1,0:1:3:0,3,32	0/0:5,0:5:15:0,15,156	./.:.:.:.:.	0/0:2,0:2:6:0,6,61	0/0:2,0:2:6:0,6,62	0/0:1,0:1:3:0,3,31	0/0:3,0:3:9:0,9,96	0/0:2,0:2:6:0,6,64	0/0:2,0:2:6:0,6,62	./.:.:.:.:.	0/0:1,0:1:3:0,3,31	0/0:1,0:1:3:0,3,31	./.:.:.:.:.	0/0:1,0:1:3:0,3,31	0/0:3,0:3:9:0,9,95	0/0:1,0:1:3:0,3,30	0/0:1,0:1:3:0,3,32	0/0:8,0:8:24:0,24,246	0/0:1,0:1:3:0,3,32	0/0:3,0:3:9:0,9,97	0/0:2,0:2:6:0,6,63	0/0:3,0:3:9:0,9,93	0/0:1,0:1:3:0,3,31	0/0:2,0:2:6:0,6,63	./.:.:.:.:.	0/0:1,0:1:3:0,3,32	1/1:0,1:1:3:30,3,0	0/0:2,0:2:3:0,3,32	0/0:6,0:6:18:0,18,178	0/0:2,0:2:6:0,6,59	./.:.:.:.:.	0/0:1,0:1:3:0,3,31	./.:.:.:.:.	./.:.:.:.:.	0/0:1,0:1:3:0,3,33	0/0:2,0:2:6:0,6,63	0/0:2,0:2:6:0,6,61	0/0:1,0:1:3:0,3,32	1/1:0,3:3:6:75,6,0	./.:.:.:.:.	0/0:1,0:1:3:0,3,32	./.:.:.:.:.	1/1:0,1:1:3:30,3,0	0/0:1,0:1:3:0,3,31	0/0:1,0:1:3:0,3,32	./.:.:.:.:.	0/0:4,0:4:12:0,12,123	0/0:2,0:2:6:0,6,62	./.:.:.:.:.	./.:.:.:.:.	0/0:1,0:1:3:0,3,32	0/0:3,0:3:9:0,9,77	./.:.:.:.:.	0/0:1,0:1:3:0,3,31	0/0:2,0:2:6:0,6,63	0/0:2,0:2:6:0,6,61	0/0:1,0:1:3:0,3,31	0/0:4,0:4:12:0,12,122	0/0:1,0:1:3:0,3,30	./.:.:.:.:.	0/0:3,0:3:9:0,9,95	0/0:2,0:2:6:0,6,61	1/1:0,1:1:3:29,3,0	./.:.:.:.:.	./.:.:.:.:.	0/0:1,0:1:3:0,3,31	./.:.:.:.:.	0/0:1,0:1:3:0,3,31	0/0:1,0:1:3:0,3,31	0/0:3,0:3:9:0,9,96	0/0:3,0:3:9:0,9,93	0/0:2,0:2:6:0,6,63	./.:.:.:.:.	1/1:0,1:1:3:29,3,0	0/0:2,0:2:6:0,6,60	0/0:1,0:1:3:0,3,31	./.:.:.:.:.	0/0:1,0:1:3:0,3,31	./.:.:.:.:.	0/0:1,0:1:3:0,3,31	./.:.:.:.:.	./.:.:.:.:.	0/0:3,0:3:9:0,9,93	0/0:1,0:1:3:0,3,31	./.:.:.:.:.	./.:.:.:.:.	0/0:2,0:2:3:0,3,45	0/0:4,0:4:6:0,6,89	./.:.:.:.:.	0/0:2,0:2:3:0,3,45	0/0:4,0:4:6:0,6,89	0/0:11,0:11:33:0,33,366
chr0	62680412	.	A	G	840.42	.	AC=20;AF=0.092;AN=218;BaseQRankSum=-0.548;DP=491;Dels=0.00;FS=18.955;HaplotypeScore=0.0655;InbreedingCoeff=0.3792;MLEAC=16;MLEAF=0.073;MQ=59.54;MQ0=0;MQRankSum=-0.581;QD=24.72;ReadPosRankSum=-0.871	GT:AD:DP:GQ:PL	0/0:24,0:24:72:0,72,769	0/0:17,0:17:42:0,42,466	0/0:11,0:11:27:0,27,308	0/0:17,0:17:51:0,51,528	0/0:9,0:9:27:0,27,279	0/0:7,0:7:21:0,21,213	0/0:4,0:4:9:0,9,107	0/0:1,0:1:3:0,3,31	./.:.:.:.:.	0/0:8,0:8:24:0,24,252	./.:.:.:.:.	0/0:6,0:6:18:0,18,188	0/0:14,0:14:36:0,36,399	./.:.:.:.:.	1/1:0,12:12:36:375,36,0	0/0:6,0:6:18:0,18,185	0/0:9,0:9:24:0,24,256	0/0:1,0:1:3:0,3,32	./.:.:.:.:.	./.:.:.:.:.	0/0:3,0:3:9:0,9,97	0/0:4,0:4:12:0,12,125	0/0:15,0:15:30:0,30,376	0/0:6,0:6:12:0,12,152	./.:.:.:.:.	0/0:5,0:5:15:0,15,151	0/0:15,0:15:45:0,45,459	1/1:0,1:1:3:31,3,0	0/0:1,0:1:3:0,3,32	0/0:6,0:6:18:0,18,184	./.:.:.:.:.	0/0:1,0:1:3:0,3,32	0/0:10,0:10:21:0,21,267	./.:.:.:.:.	0/0:1,0:1:3:0,3,31	0/0:1,0:1:3:0,3,32	0/0:11,0:11:30:0,30,330	0/0:1,0:1:3:0,3,32	0/0:4,0:4:12:0,12,128	0/0:1,0:1:3:0,3,33	0/0:1,0:1:3:0,3,32	0/0:7,0:7:21:0,21,215	0/0:5,0:5:15:0,15,158	0/0:11,0:11:33:0,33,347	0/0:10,0:10:24:0,24,281	0/0:6,0:6:18:0,18,188	0/0:6,0:6:18:0,18,189	0/0:1,0:1:3:0,3,32	./.:.:.:.:.	0/0:1,0:1:3:0,3,33	./.:.:.:.:.	0/0:1,0:1:3:0,3,32	./.:.:.:.:.	0/0:1,0:1:3:0,3,32	0/0:6,0:6:15:0,15,172	1/1:0,1:1:3:33,3,0	0/0:1,0:1:3:0,3,32	0/0:2,0:2:6:0,6,64	0/0:1,0:1:3:0,3,31	0/0:4,0:4:12:0,12,123	1/1:0,2:2:6:61,6,0	1/1:0,6:6:18:185,18,0	0/0:5,0:5:15:0,15,158	./.:.:.:.:.	0/0:1,0:1:3:0,3,32	1/1:0,4:4:12:125,12,0	0/0:2,0:2:6:0,6,64	0/0:4,0:4:12:0,12,126	0/0:3,0:3:9:0,9,92	0/0:1,0:1:3:0,3,31	0/0:2,0:2:6:0,6,62	./.:.:.:.:.	0/0:3,0:3:9:0,9,96	0/0:3,0:3:9:0,9,90	0/0:6,0:6:18:0,18,183	./.:.:.:.:.	0/0:7,0:7:15:0,15,183	./.:.:.:.:.	./.:.:.:.:.	0/0:6,0:6:15:0,15,172	0/0:2,0:2:6:0,6,61	0/0:1,0:1:3:0,3,32	0/0:2,0:2:6:0,6,61	0/0:3,0:3:6:0,6,63	0/0:2,0:2:6:0,6,61	0/0:1,0:1:3:0,3,33	0/0:2,0:2:6:0,6,61	0/0:2,0:2:6:0,6,65	0/0:3,0:3:9:0,9,97	0/0:2,0:2:6:0,6,65	0/0:2,0:2:6:0,6,64	0/0:3,0:3:9:0,9,92	./.:.:.:.:.	1/1:0,1:1:3:33,3,0	0/0:1,0:1:3:0,3,34	./.:.:.:.:.	1/1:0,3:3:9:90,9,0	0/0:1,0:1:3:0,3,32	./.:.:.:.:.	1/1:0,1:1:3:32,3,0	0/0:1,0:1:3:0,3,30	./.:.:.:.:.	1/1:0,3:3:9:92,9,0	./.:.:.:.:.	./.:.:.:.:.	0/0:1,0:1:3:0,3,32	0/0:1,0:1:3:0,3,33	0/0:2,0:2:6:0,6,61	./.:.:.:.:.	./.:.:.:.:.	0/0:3,0:3:3:0,3,45	./.:.:.:.:.	0/0:5,0:5:15:0,15,157	0/0:1,0:1:3:0,3,31	0/0:3,0:3:9:0,9,92	0/0:3,0:3:9:0,9,95	0/0:2,0:2:6:0,6,61	0/0:2,0:2:6:0,6,61	0/0:4,0:4:12:0,12,120	0/0:2,0:2:6:0,6,65	0/0:3,0:3:9:0,9,91	0/0:3,0:3:6:0,6,75	0/0:2,0:2:6:0,6,61	./.:.:.:.:.	0/0:5,0:5:15:0,15,153	0/0:4,0:4:12:0,12,126	0/0:2,0:2:6:0,6,59	0/0:2,0:2:6:0,6,61	0/0:1,0:1:3:0,3,32	0/0:8,0:8:15:0,15,197	0/0:2,0:2:3:0,3,45	0/0:2,0:2:3:0,3,45	./.:.:.:.:.	0/0:1,0:1:3:0,3,32	0/0:2,0:2:3:0,3,45	./.:.:.:.:.	0/0:37,0:37:99:0,111,1248
chr0	62681310	.	A	G	824.52	.	AC=16;AF=0.063;AN=256;BaseQRankSum=2.608;DP=867;Dels=0.00;FS=1.385;HaplotypeScore=0.0774;InbreedingCoeff=0.3673;MLEAC=12;MLEAF=0.047;MQ=59.85;MQ0=0;MQRankSum=-0.922;QD=22.28;ReadPosRankSum=-1.577	GT:AD:DP:GQ:PL	0/0:55,0:55:99:0,165,1760	0/0:18,0:18:54:0,54,568	0/0:16,0:16:45:0,45,486	0/0:40,0:40:99:0,120,1244	0/0:14,0:14:42:0,42,447	0/0:13,0:13:33:0,33,369	0/0:12,0:12:36:0,36,355	0/0:2,0:2:6:0,6,67	0/0:2,0:2:6:0,6,65	0/0:18,0:18:48:0,48,534	0/0:2,0:2:6:0,6,65	0/0:12,0:12:33:0,33,360	1/1:0,14:14:42:434,42,0	0/0:1,0:1:3:0,3,32	0/0:11,0:11:30:0,30,326	0/0:18,0:18:48:0,48,526	0/0:11,0:11:33:0,33,346	0/1:1,1:2:26:26,0,26	0/0:2,0:2:6:0,6,61	0/0:2,0:2:6:0,6,62	0/0:1,0:1:3:0,3,32	0/0:9,0:9:24:0,24,270	0/0:16,0:16:48:0,48,504	0/0:17,0:17:48:0,48,524	1/1:0,2:2:6:65,6,0	0/0:15,0:15:45:0,45,468	0/0:9,0:9:27:0,27,282	0/0:6,0:6:18:0,18,196	0/0:3,0:3:9:0,9,98	0/0:13,0:13:36:0,36,386	0/0:3,0:3:9:0,9,94	0/0:1,0:1:3:0,3,32	1/1:0,6:6:18:185,18,0	0/0:4,0:4:12:0,12,134	0/0:15,0:15:36:0,36,419	0/0:5,0:5:15:0,15,158	0/0:21,0:21:63:0,63,666	0/0:5,0:5:15:0,15,153	0/0:18,0:18:45:0,45,507	./.:.:.:.:.	0/0:4,0:4:12:0,12,132	0/0:11,0:11:33:0,33,343	0/0:18,0:18:48:0,48,520	0/0:15,0:15:42:0,42,468	0/0:17,0:18:45:0,45,499	0/0:20,0:20:54:0,54,590	0/0:15,0:15:45:0,45,466	0/0:4,0:4:12:0,12,135	0/0:4,0:4:9:0,9,107	0/0:5,0:5:15:0,15,153	0/0:1,0:1:3:0,3,30	0/0:3,0:3:9:0,9,93	0/0:1,0:1:3:0,3,32	1/1:0,2:2:6:61,6,0	0/0:3,0:3:9:0,9,94	0/0:3,0:3:9:0,9,97	0/0:5,0:5:15:0,15,154	0/0:7,0:7:15:0,15,181	0/0:2,0:2:6:0,6,63	0/0:9,0:9:24:0,24,265	0/0:1,0:1:3:0,3,31	0/0:4,0:4:12:0,12,122	0/0:6,0:6:15:0,15,169	0/0:2,0:2:6:0,6,59	0/0:3,0:3:9:0,9,96	0/0:7,0:7:18:0,18,206	0/0:2,0:2:6:0,6,63	0/0:4,0:4:12:0,12,124	0/0:4,0:4:12:0,12,123	./.:.:.:.:.	./.:.:.:.:.	0/0:2,0:2:6:0,6,56	0/0:4,0:4:12:0,12,125	0/0:6,0:6:18:0,18,185	0/0:6,0:6:18:0,18,190	0/0:1,0:1:3:0,3,32	0/0:3,0:3:6:0,6,74	0/0:4,0:4:12:0,12,123	0/0:2,0:2:6:0,6,63	0/0:2,0:2:3:0,3,45	0/0:3,0:3:9:0,9,95	0/0:2,0:2:6:0,6,61	0/0:3,0:3:9:0,9,98	0/0:2,0:2:6:0,6,62	0/0:6,0:6:18:0,18,187	1/1:0,2:2:6:65,6,0	0/0:6,0:6:18:0,18,186	0/0:2,0:2:6:0,6,56	0/0:2,0:2:6:0,6,63	0/0:5,0:5:15:0,15,161	./.:.:.:.:.	1/1:0,2:2:6:60,6,0	0/0:1,0:1:3:0,3,31	0/0:2,0:2:6:0,6,61	0/0:2,0:2:6:0,6,63	./.:.:.:.:.	0/0:3,0:3:9:0,9,96	1/1:0,1:1:3:31,3,0	0/0:1,0:1:3:0,3,31	0/0:6,0:6:18:0,18,188	0/0:3,0:3:9:0,9,97	0/0:2,0:2:6:0,6,61	0/0:6,0:6:18:0,18,195	0/0:4,0:4:12:0,12,122	0/0:7,0:7:21:0,21,221	0/0:2,0:2:3:0,3,45	0/0:4,0:4:12:0,12,130	0/0:9,0:9:27:0,27,279	0/0:1,0:1:3:0,3,32	0/0:1,0:1:3:0,3,31	0/1:2,4:6:47:102,0,47	0/0:1,0:1:3:0,3,33	0/0:8,0:8:21:0,21,236	0/0:4,0:4:9:0,9,107	0/0:6,0:6:18:0,18,189	0/0:8,0:8:21:0,21,239	0/0:4,0:4:12:0,12,125	0/0:6,0:6:18:0,18,179	0/0:3,0:3:9:0,9,94	0/0:3,0:3:9:0,9,95	0/0:5,0:5:15:0,15,161	0/0:6,0:6:18:0,18,187	0/0:8,0:8:24:0,24,262	0/0:6,0:6:18:0,18,184	0/0:3,0:3:9:0,9,94	0/0:4,0:4:9:0,9,109	0/0:3,0:3:9:0,9,94	0/0:1,0:1:3:0,3,30	0/0:2,0:2:6:0,6,64	0/0:3,0:3:6:0,6,77	./.:.:.:.:.	./.:.:.:.:.	0/0:6,0:6:12:0,12,153	./.:.:.:.:.	0/0:6,0:6:18:0,18,184	./.:.:.:.:.	0/0:27,0:27:81:0,81,919
chr0	62681430	.	A	C	1195.04	.	AC=16;AF=0.063;AN=254;BaseQRankSum=-1.932;DP=715;Dels=0.00;FS=0.000;HaplotypeScore=0.0980;InbreedingCoeff=0.3410;MLEAC=14;MLEAF=0.055;MQ=59.80;MQ0=0;MQRankSum=2.091;QD=22.55;ReadPosRankSum=-0.537	GT:AD:DP:GQ:PL	0/0:57,0:57:99:0,171,1837	0/0:18,0:18:54:0,54,572	0/0:18,0:18:54:0,54,571	0/0:31,0:31:93:0,93,965	0/0:10,0:10:30:0,30,315	0/0:13,0:13:39:0,39,402	0/0:12,0:12:33:0,33,358	0/0:3,0:3:9:0,9,97	0/0:2,0:2:6:0,6,63	0/0:12,0:12:36:0,36,375	0/0:1,0:1:3:0,3,33	1/1:0,11:11:33:334,33,0	0/0:8,0:8:24:0,24,259	0/0:2,0:2:6:0,6,63	0/0:16,0:16:48:0,48,487	0/0:7,0:7:21:0,21,219	0/0:8,0:8:21:0,21,230	0/0:2,0:2:6:0,6,65	0/0:2,0:2:6:0,6,65	0/0:1,0:1:3:0,3,32	0/0:3,0:3:9:0,9,97	0/0:7,0:7:18:0,18,201	0/0:7,0:7:21:0,21,221	0/1:4,8:12:99:198,0,100	0/0:3,0:3:9:0,9,95	0/0:9,0:9:27:0,27,282	0/0:11,0:11:33:0,33,351	0/0:4,0:4:12:0,12,126	0/0:3,0:3:9:0,9,97	0/0:9,0:9:24:0,24,265	0/0:1,0:1:3:0,3,30	0/0:1,0:1:3:0,3,32	0/0:11,0:11:30:0,30,321	0/0:2,0:2:6:0,6,65	0/0:21,0:21:60:0,60,632	0/0:5,0:5:15:0,15,158	0/0:15,0:15:42:0,42,460	0/0:8,0:8:24:0,24,246	0/0:12,0:12:36:0,36,376	0/0:2,0:2:6:0,6,67	0/0:3,0:3:9:0,9,98	0/0:10,0:10:30:0,30,315	0/0:4,0:4:12:0,12,122	1/1:0,12:12:36:372,36,0	1/1:0,5:5:15:149,15,0	0/0:8,0:8:24:0,24,244	0/0:12,0:12:36:0,36,377	0/0:1,0:1:3:0,3,32	0/0:1,0:1:3:0,3,34	0/0:4,0:4:12:0,12,122	0/0:2,0:2:6:0,6,67	./.:.:.:.:.	0/0:4,0:4:12:0,12,125	0/0:3,0:3:9:0,9,97	0/0:5,0:5:15:0,15,157	0/0:2,0:2:6:0,6,61	0/0:1,0:1:3:0,3,30	0/0:3,0:3:9:0,9,95	0/0:1,0:1:3:0,3,31	0/0:3,0:3:9:0,9,86	./.:.:.:.:.	0/0:6,0:6:18:0,18,187	0/0:4,0:4:12:0,12,123	0/0:2,0:2:6:0,6,65	0/0:5,0:5:15:0,15,160	0/0:1,0:1:3:0,3,31	0/0:1,0:1:3:0,3,33	0/0:4,0:4:12:0,12,124	0/0:4,0:4:12:0,12,126	0/0:1,0:1:3:0,3,31	0/0:2,0:2:6:0,6,65	0/0:2,0:2:6:0,6,59	0/0:1,0:1:3:0,3,32	0/0:1,0:1:3:0,3,30	0/0:7,0:7:18:0,18,201	1/1:0,1:1:3:32,3,0	1/1:0,1:1:3:30,3,0	0/0:5,0:5:15:0,15,161	0/0:3,0:3:9:0,9,96	0/0:2,0:2:6:0,6,63	0/0:3,0:3:9:0,9,92	./.:.:.:.:.	0/0:3,0:3:9:0,9,97	0/0:3,0:3:9:0,9,95	0/0:5,0:5:12:0,12,139	./.:.:.:.:.	0/0:2,0:2:6:0,6,61	0/0:5,0:5:15:0,15,155	0/0:1,0:1:3:0,3,34	./.:.:.:.:.	0/0:1,0:1:3:0,3,32	0/0:4,0:4:12:0,12,124	0/0:1,0:1:3:0,3,31	0/0:2,0:2:6:0,6,65	0/0:1,0:1:3:0,3,32	0/0:4,0:4:12:0,12,129	0/0:3,0:3:9:0,9,97	0/0:3,0:3:9:0,9,92	./.:.:.:.:.	./.:.:.:.:.	0/0:1,0:1:3:0,3,32	0/0:1,0:1:3:0,3,32	0/0:3,0:3:9:0,9,90	0/0:3,0:3:9:0,9,89	0/0:2,0:2:6:0,6,65	0/0:4,0:4:12:0,12,124	0/0:5,0:5:15:0,15,162	0/0:4,0:4:12:0,12,122	0/0:4,0:4:12:0,12,128	./.:.:.:.:.	0/0:5,0:5:12:0,12,140	0/0:4,0:4:12:0,12,128	0/0:8,0:8:24:0,24,250	0/0:4,0:4:12:0,12,119	0/0:3,0:3:9:0,9,96	0/0:4,0:4:12:0,12,124	0/0:4,0:4:12:0,12,122	0/0:6,0:6:18:0,18,187	0/0:4,0:4:12:0,12,129	0/0:3,0:3:9:0,9,92	0/0:5,0:5:15:0,15,160	1/1:0,6:6:18:178,18,0	0/0:7,0:7:21:0,21,222	0/0:4,0:4:12:0,12,116	0/1:1,2:3:13:52,0,13	0/0:2,0:2:6:0,6,61	1/1:0,2:2:6:66,6,0	0/0:4,0:4:12:0,12,125	./.:.:.:.:.	0/0:10,1:11:21:0,21,262	0/0:6,0:6:9:0,9,134	0/0:2,0:2:3:0,3,45	0/0:2,0:2:3:0,3,45	./.:.:.:.:.	0/0:9,0:9:21:0,21,235	0/0:2,0:2:3:0,3,45	0/0:20,0:20:60:0,60,669
chr0	62681442	.	A	T	1425.5	.	AC=31;AF=0.123;AN=252;BaseQRankSum=1.335;DP=661;Dels=0.00;FS=4.931;HaplotypeScore=0.1421;InbreedingCoeff=0.4987;MLEAC=24;MLEAF=0.095;MQ=59.77;MQ0=0;MQRankSum=1.297;QD=22.27;ReadPosRankSum=-0.943	GT:AD:DP:GQ:PL	0/0:66,0:66:99:0,198,2040	1/1:0,17:17:51:538,51,0	0/0:14,0:14:42:0,42,428	0/0:26,0:26:78:0,78,770	0/0:10,0:10:30:0,30,305	0/0:12,0:12:36:0,36,357	0/0:11,0:11:30:0,30,318	0/0:4,0:4:12:0,12,125	0/0:2,0:2:6:0,6,63	0/0:8,0:8:24:0,24,249	0/0:1,0:1:3:0,3,33	0/0:11,0:11:33:0,33,323	0/0:7,0:7:21:0,21,216	0/0:1,0:1:3:0,3,33	0/0:15,0:15:45:0,45,459	0/0:6,0:6:18:0,18,175	0/0:9,0:9:24:0,24,270	0/0:2,0:2:6:0,6,64	0/0:2,0:2:6:0,6,63	1/1:0,1:1:3:30,3,0	0/0:3,0:3:9:0,9,97	0/0:7,0:7:18:0,18,194	1/1:0,5:5:15:156,15,0	0/1:7,4:11:91:91,0,168	0/0:2,0:2:6:0,6,64	0/0:10,0:10:30:0,30,306	0/0:9,0:9:27:0,27,271	0/0:4,0:4:12:0,12,124	0/0:3,0:3:9:0,9,96	0/0:10,0:10:27:0,27,297	0/0:2,0:2:6:0,6,64	0/0:1,0:1:3:0,3,32	0/0:9,0:9:24:0,24,254	0/0:3,0:3:9:0,9,96	0/0:19,1:20:54:0,54,563	0/0:3,0:3:9:0,9,86	0/0:15,0:15:42:0,42,450	0/0:7,0:7:21:0,21,213	0/0:12,0:12:36:0,36,361	0/0:2,0:2:6:0,6,67	0/0:3,0:3:9:0,9,86	0/0:8,0:8:24:0,24,245	0/0:4,0:4:12:0,12,122	0/0:9,0:10:27:0,27,278	0/0:4,0:4:12:0,12,130	0/0:7,0:7:21:0,21,210	0/0:11,0:11:33:0,33,339	0/0:1,0:1:3:0,3,31	./.:.:.:.:.	0/0:5,0:5:15:0,15,150	0/0:1,0:1:3:0,3,31	./.:.:.:.:.	0/0:3,0:3:9:0,9,94	0/0:3,0:3:9:0,9,89	1/1:0,3:3:9:94,9,0	0/0:2,0:2:6:0,6,63	0/0:2,0:2:6:0,6,61	0/0:3,0:3:9:0,9,82	0/0:1,0:1:3:0,3,30	1/1:0,3:3:9:86,9,0	./.:.:.:.:.	0/0:5,0:5:15:0,15,153	0/0:4,0:4:12:0,12,122	0/0:1,0:1:3:0,3,32	0/0:4,0:4:12:0,12,124	0/0:1,0:1:3:0,3,29	0/0:1,0:1:3:0,3,31	0/0:3,0:3:9:0,9,91	0/0:3,0:3:9:0,9,97	0/0:1,0:1:3:0,3,29	0/0:2,0:2:6:0,6,63	0/0:2,0:2:6:0,6,58	1/1:0,1:1:3:32,3,0	./.:.:.:.:.	0/0:7,0:7:18:0,18,198	0/0:1,0:1:3:0,3,32	0/0:1,0:1:3:0,3,30	0/0:4,0:4:12:0,12,120	0/0:3,0:3:9:0,9,89	1/1:0,2:2:6:63,6,0	0/0:2,0:2:6:0,6,59	./.:.:.:.:.	0/0:2,0:2:6:0,6,67	0/0:3,0:3:9:0,9,92	0/0:5,0:5:12:0,12,141	./.:.:.:.:.	0/0:3,0:3:9:0,9,93	0/0:3,0:3:9:0,9,89	./.:.:.:.:.	0/0:1,0:1:3:0,3,31	0/0:1,0:1:3:0,3,31	0/0:4,0:4:12:0,12,122	0/0:1,0:1:3:0,3,30	0/0:1,0:1:3:0,3,29	0/0:1,0:1:3:0,3,30	0/0:4,0:4:12:0,12,123	0/0:3,0:3:9:0,9,91	0/0:3,0:3:9:0,9,89	./.:.:.:.:.	./.:.:.:.:.	0/0:3,0:3:9:0,9,92	0/0:1,0:1:3:0,3,30	0/0:3,0:3:9:0,9,93	1/1:0,1:1:3:32,3,0	1/1:0,1:1:3:32,3,0	1/1:0,4:4:12:122,12,0	0/0:6,0:6:18:0,18,191	0/0:4,0:4:12:0,12,126	0/0:2,0:2:6:0,6,65	./.:.:.:.:.	0/0:2,0:2:6:0,6,58	0/0:2,0:2:6:0,6,65	0/0:4,0:4:12:0,12,121	0/0:3,0:3:9:0,9,95	0/0:2,0:2:6:0,6,62	0/0:4,0:4:12:0,12,118	0/0:3,0:3:9:0,9,96	0/0:5,0:5:15:0,15,148	0/0:4,0:4:12:0,12,117	1/1:0,2:2:6:64,6,0	0/0:5,0:5:15:0,15,152	0/0:6,0:6:18:0,18,185	1/1:0,6:6:18:185,18,0	1/1:0,3:3:9:92,9,0	0/0:3,0:3:9:0,9,90	1/1:0,2:2:6:61,6,0	0/0:1,0:1:3:0,3,30	0/0:4,0:4:12:0,12,122	1/1:0,2:2:6:57,6,0	0/0:10,1:11:21:0,21,258	0/0:6,0:6:9:0,9,134	0/0:2,0:2:3:0,3,45	0/0:2,0:2:3:0,3,45	./.:.:.:.:.	0/0:9,0:9:21:0,21,233	0/0:2,0:2:3:0,3,45	0/0:21,0:21:63:0,63,654
chr0	62682385	.	G	A	1343.09	.	AC=17;AF=0.067;AN=254;BaseQRankSum=1.634;DP=623;Dels=0.00;FS=5.477;HaplotypeScore=0.0206;InbreedingCoeff=0.3226;MLEAC=15;MLEAF=0.059;MQ=59.76;MQ0=0;MQRankSum=1.661;QD=22.38;ReadPosRankSum=1.311	GT:AD:DP:GQ:PL	0/0:24,0:24:72:0,72,754	0/0:22,0:22:63:0,63,650	0/0:17,0:17:45:0,45,489	0/0:15,0:15:45:0,45,465	0/0:21,0:21:54:0,54,589	0/0:3,0:3:9:0,9,96	0/0:4,0:4:12:0,12,119	0/0:1,0:1:3:0,3,30	0/0:1,0:1:3:0,3,31	0/0:18,0:18:51:0,51,536	./.:.:.:.:.	1/1:0,9:9:27:275,27,0	0/0:9,0:9:27:0,27,270	0/0:1,0:1:3:0,3,32	0/0:18,0:18:45:0,45,506	0/0:9,0:9:27:0,27,279	0/0:10,0:10:27:0,27,293	./.:.:.:.:.	0/0:2,0:2:6:0,6,59	./.:.:.:.:.	./.:.:.:.:.	0/0:4,0:4:12:0,12,122	0/0:5,0:5:15:0,15,150	0/1:6,13:19:99:348,0,123	0/0:3,0:3:9:0,9,87	0/0:12,0:12:36:0,36,370	0/0:17,0:17:51:0,51,515	0/0:2,0:2:6:0,6,63	0/0:1,0:1:3:0,3,32	0/0:9,0:9:27:0,27,276	0/0:2,0:2:6:0,6,64	0/0:3,0:3:9:0,9,100	0/0:4,0:4:12:0,12,115	0/0:4,0:4:12:0,12,127	0/0:8,0:8:24:0,24,245	0/0:1,0:1:3:0,3,32	0/0:17,0:17:51:0,51,523	0/0:6,0:6:18:0,18,178	0/0:7,0:7:21:0,21,207	0/0:3,0:3:9:0,9,100	./.:.:.:.:.	0/0:4,0:4:12:0,12,123	0/0:8,0:8:24:0,24,244	1/1:0,12:12:33:356,33,0	1/1:0,11:11:27:305,27,0	0/0:3,0:3:9:0,9,90	0/0:9,0:9:27:0,27,270	0/0:4,0:4:12:0,12,132	0/0:1,0:1:3:0,3,30	0/0:4,0:4:12:0,12,124	0/0:1,0:1:3:0,3,30	0/0:1,0:1:3:0,3,30	0/0:2,0:2:6:0,6,59	0/0:3,0:3:9:0,9,92	0/0:2,0:2:6:0,6,60	./.:.:.:.:.	0/0:3,0:3:9:0,9,94	0/0:2,0:2:6:0,6,59	0/0:3,0:3:9:0,9,97	0/0:1,0:1:3:0,3,30	0/0:1,0:1:3:0,3,29	0/0:3,0:3:9:0,9,91	0/0:3,0:3:9:0,9,92	0/0:5,0:5:12:0,12,134	0/0:3,0:3:9:0,9,92	0/0:3,0:3:9:0,9,94	0/0:1,0:1:3:0,3,31	0/0:10,0:10:30:0,30,299	0/0:1,0:1:3:0,3,30	0/0:1,0:1:3:0,3,30	0/0:2,0:2:6:0,6,59	0/0:1,0:1:3:0,3,30	0/0:5,0:5:15:0,15,153	0/0:1,0:1:3:0,3,34	0/0:2,0:2:6:0,6,61	1/1:0,1:1:3:32,3,0	1/1:0,1:1:3:30,3,0	0/0:2,0:2:6:0,6,65	0/0:2,0:2:6:0,6,59	0/0:3,0:3:9:0,9,89	0/0:3,0:3:9:0,9,93	0/0:1,0:1:3:0,3,32	0/0:3,0:3:9:0,9,97	0/0:4,0:4:12:0,12,119	0/0:7,0:7:21:0,21,211	0/0:1,0:1:3:0,3,33	0/0:2,0:2:6:0,6,59	0/0:2,0:2:6:0,6,63	0/0:2,0:2:6:0,6,64	./.:.:.:.:.	0/0:2,0:2:6:0,6,61	0/0:3,0:3:9:0,9,94	0/0:3,0:3:9:0,9,98	0/0:2,0:2:6:0,6,59	0/0:2,0:2:6:0,6,60	0/0:1,0:1:3:0,3,31	0/0:3,0:3:9:0,9,95	0/0:4,0:4:12:0,12,115	0/0:2,0:2:6:0,6,63	0/0:1,0:1:3:0,3,30	0/0:5,0:5:15:0,15,146	0/0:1,0:1:3:0,3,30	0/0:3,0:3:9:0,9,91	0/0:1,0:1:3:0,3,32	0/0:2,0:2:6:0,6,62	0/0:3,0:3:9:0,9,92	0/0:4,0:4:12:0,12,121	0/0:6,0:6:18:0,18,172	0/0:1,0:1:3:0,3,34	0/0:2,0:2:6:0,6,60	0/0:1,0:1:3:0,3,29	0/0:1,0:1:3:0,3,35	0/0:3,0:3:9:0,9,86	0/0:6,0:6:18:0,18,178	0/0:4,0:4:12:0,12,119	0/0:6,0:6:18:0,18,179	0/0:2,0:2:6:0,6,59	0/0:5,0:5:15:0,15,148	0/0:1,0:1:3:0,3,30	0/0:2,0:2:6:0,6,65	0/0:1,0:1:3:0,3,31	1/1:0,4:4:12:122,12,0	0/0:5,0:5:12:0,12,135	0/0:3,0:3:9:0,9,91	1/1:0,1:1:3:30,3,0	0/0:5,0:5:15:0,15,148	1/1:0,2:2:6:61,6,0	./.:.:.:.:.	0/0:3,0:3:9:0,9,92	0/0:4,0:4:6:0,6,89	0/0:4,0:4:9:0,9,105	0/0:6,0:6:9:0,9,134	./.:.:.:.:.	0/0:3,0:3:6:0,6,74	0/0:11,0:11:18:0,18,254	./.:.:.:.:.	0/0:28,0:28:84:0,84,930
chr0	62689044	.	A	T	9068.47	.	AC=142;AF=0.592;AN=240;BaseQRankSum=-2.001;DP=598;Dels=0.01;FS=0.000;HaplotypeScore=0.1676;InbreedingCoeff=0.6860;MLEAC=143;MLEAF=0.596;MQ=58.52;MQ0=0;MQRankSum=1.843;QD=27.90;ReadPosRankSum=-3.020	GT:AD:DP:GQ:PL	0/0:34,0:34:96:0,96,1042	1/1:0,23:23:66:703,66,0	0/0:10,0:10:30:0,30,321	1/1:0,19:19:54:579,54,0	1/1:0,8:8:24:240,24,0	0/0:3,0:3:9:0,9,88	1/1:0,11:11:30:322,30,0	1/1:0,1:1:3:33,3,0	1/1:0,1:1:3:31,3,0	1/1:0,6:6:18:185,18,0	./.:.:.:.:.	0/0:12,0:12:36:0,36,366	1/1:0,11:11:33:337,33,0	./.:.:.:.:.	1/1:0,16:16:48:484,48,0	./.:.:.:.:.	1/1:0,8:8:24:248,24,0	./.:.:.:.:.	0/0:2,0:2:3:0,3,45	0/0:1,0:1:3:0,3,33	1/1:0,1:1:3:34,3,0	0/0:8,0:8:15:0,15,193	0/0:5,0:5:15:0,15,155	0/0:19,0:19:57:0,57,584	./.:.:.:.:.	1/1:0,14:14:42:437,42,0	1/1:0,14:14:42:430,42,0	./.:.:.:.:.	1/1:0,1:1:3:32,3,0	1/1:0,2:2:6:57,6,0	1/1:0,3:3:9:95,9,0	1/1:0,2:2:3:33,3,0	1/1:0,8:8:24:253,24,0	1/1:0,2:2:6:66,6,0	1/1:0,6:6:18:185,18,0	./.:.:.:.:.	0/0:14,0:14:42:0,42,431	1/1:0,3:3:9:98,9,0	1/1:0,6:6:18:189,18,0	1/1:0,3:3:9:96,9,0	1/1:0,1:1:3:31,3,0	1/1:0,6:6:18:182,18,0	0/0:7,0:7:21:0,21,224	0/0:9,0:9:27:0,27,287	0/0:11,0:11:33:0,33,349	0/1:6,4:10:95:95,0,156	0/0:3,0:3:9:0,9,95	0/0:2,0:2:6:0,6,63	./.:.:.:.:.	1/1:0,4:4:12:128,12,0	1/1:0,1:1:3:29,3,0	1/1:0,5:5:15:153,15,0	1/1:0,4:4:12:123,12,0	1/1:0,3:3:9:97,9,0	0/0:1,0:1:3:0,3,32	1/1:0,1:1:3:31,3,0	1/1:0,3:3:9:97,9,0	1/1:0,8:8:24:249,24,0	1/1:0,2:2:6:63,6,0	0/0:7,0:7:21:0,21,220	1/1:0,2:2:6:61,6,0	1/1:0,2:2:6:61,6,0	1/1:0,6:6:18:184,18,0	1/1:0,1:1:3:33,3,0	1/1:0,3:3:9:95,9,0	1/1:0,1:1:3:31,3,0	1/1:0,2:2:6:66,6,0	1/1:0,3:3:9:96,9,0	1/1:0,6:6:18:187,18,0	./.:.:.:.:.	0/0:2,0:2:6:0,6,63	0/0:1,0:1:3:0,3,33	0/0:2,0:2:6:0,6,61	0/0:3,0:3:9:0,9,93	0/0:5,0:5:12:0,12,146	1/1:0,2:2:6:64,6,0	0/0:1,0:1:3:0,3,34	./.:.:.:.:.	./.:.:.:.:.	1/1:0,2:2:6:61,6,0	0/0:2,0:2:6:0,6,67	./.:.:.:.:.	1/1:0,2:2:6:62,6,0	0/0:4,0:4:12:0,12,128	0/0:6,0:6:18:0,18,189	1/1:0,3:3:9:95,9,0	1/1:0,4:4:12:128,12,0	1/1:0,2:2:6:64,6,0	1/1:0,3:3:9:95,9,0	./.:.:.:.:.	./.:.:.:.:.	1/1:0,1:1:3:34,3,0	1/1:0,5:5:15:152,15,0	1/1:0,2:2:6:63,6,0	1/1:0,1:1:3:31,3,0	1/1:0,1:1:3:29,3,0	1/1:0,3:3:9:91,9,0	1/1:0,4:4:12:126,12,0	1/1:0,2:2:6:63,6,0	1/1:0,2:2:6:57,6,0	1/1:0,3:3:9:97,9,0	1/1:0,1:1:3:31,3,0	1/1:0,4:4:12:126,12,0	0/0:5,0:5:12:0,12,141	0/0:5,0:5:15:0,15,152	0/0:3,0:3:9:0,9,98	0/0:4,0:4:12:0,12,133	1/1:0,3:3:9:95,9,0	./.:.:.:.:.	1/1:0,2:2:6:59,6,0	1/1:0,7:7:18:199,18,0	./.:.:.:.:.	1/1:0,4:4:12:126,12,0	1/1:0,5:5:15:154,15,0	1/1:0,2:2:6:64,6,0	1/1:0,2:2:6:65,6,0	1/1:0,3:3:9:92,9,0	0/0:1,0:1:3:0,3,32	0/0:2,0:2:6:0,6,64	0/0:1,0:1:3:0,3,34	0/1:1,2:3:23:52,0,23	0/0:5,0:5:15:0,15,154	0/0:6,0:6:18:0,18,187	0/0:3,0:3:9:0,9,90	0/0:1,0:1:3:0,3,32	0/0:1,0:1:3:0,3,33	0/0:2,0:2:6:0,6,65	0/0:3,0:3:9:0,9,95	0/0:3,0:3:9:0,9,95	0/0:7,0:8:15:0,15,182	0/0:4,0:4:6:0,6,89	0/0:4,0:4:9:0,9,106	0/0:2,0:2:3:0,3,45	0/0:3,0:3:6:0,6,75	./.:.:.:.:.	0/0:2,0:2:6:0,6,62	0/0:30,0:30:90:0,90,1020
chr0	62691809	.	A	G	2968.92	.	AC=100;AF=0.595;AN=168;BaseQRankSum=2.196;DP=473;Dels=0.00;FS=2.380;HaplotypeScore=0.0585;InbreedingCoeff=0.5440;MLEAC=99;MLEAF=0.589;MQ=26.75;MQ0=86;MQRankSum=-2.684;QD=13.08;ReadPosRankSum=-1.122	GT:AD:DP:GQ:PL	0/0:25,0:25:15:0,15,158	1/1:0,13:13:9:92,9,0	0/0:16,0:16:15:0,15,143	1/1:0,22:22:30:316,30,0	1/1:0,13:13:15:158,15,0	./.:.:.:.:.	1/1:0,4:4:3:30,3,0	1/1:0,3:3:3:32,3,0	./.:.:.:.:.	1/1:0,5:5:9:92,9,0	1/1:0,2:2:3:33,3,0	0/0:8,0:8:12:0,12,118	1/1:0,8:8:15:158,15,0	./.:.:.:.:.	1/1:0,11:11:18:184,18,0	1/1:0,9:9:9:96,9,0	1/1:0,6:6:9:95,9,0	0/0:3,0:3:9:0,9,95	./.:.:.:.:.	./.:.:.:.:.	1/1:0,1:1:3:31,3,0	0/0:5,0:5:9:0,9,89	0/0:7,0:7:9:0,9,95	0/0:11,0:11:15:0,15,153	1/1:0,2:2:6:64,6,0	1/1:0,5:5:9:97,9,0	1/1:0,7:7:6:61,6,0	./.:.:.:.:.	./.:.:.:.:.	1/1:0,6:6:6:61,6,0	./.:.:.:.:.	./.:.:.:.:.	1/1:0,4:4:3:32,3,0	1/1:0,2:2:6:67,6,0	1/1:0,6:6:6:63,6,0	1/1:0,1:1:3:33,3,0	0/0:12,0:12:9:0,9,95	1/1:0,5:5:9:100,9,0	1/1:0,6:6:6:63,6,0	./.:.:.:.:.	1/1:0,1:1:3:30,3,0	1/1:0,10:10:15:153,15,0	0/0:14,0:14:12:0,12,118	0/0:7,0:7:6:0,6,65	0/0:9,0:9:9:0,9,89	./.:.:.:.:.	0/0:5,0:5:9:0,9,89	1/1:0,1:1:3:32,3,0	1/1:0,1:1:3:31,3,0	./.:.:.:.:.	./.:.:.:.:.	./.:.:.:.:.	1/1:0,3:3:6:60,6,0	1/1:0,4:4:6:55,6,0	./.:.:.:.:.	./.:.:.:.:.	1/1:0,2:2:3:33,3,0	1/1:0,2:2:3:32,3,0	./.:.:.:.:.	0/0:3,0:3:6:0,6,59	1/1:0,3:3:3:32,3,0	1/1:0,2:2:3:34,3,0	1/1:0,4:4:3:29,3,0	./.:.:.:.:.	./.:.:.:.:.	1/1:0,4:4:3:31,3,0	./.:.:.:.:.	1/1:0,4:4:9:92,9,0	./.:.:.:.:.	./.:.:.:.:.	./.:.:.:.:.	./.:.:.:.:.	0/0:2,0:2:3:0,3,30	0/0:2,0:2:3:0,3,31	0/0:2,0:2:3:0,3,29	1/1:0,3:3:3:32,3,0	0/0:1,0:1:3:0,3,31	0/0:1,0:1:3:0,3,31	./.:.:.:.:.	./.:.:.:.:.	0/0:1,0:1:3:0,3,30	./.:.:.:.:.	1/1:0,1:1:3:33,3,0	./.:.:.:.:.	0/0:1,0:1:3:0,3,29	./.:.:.:.:.	./.:.:.:.:.	1/1:0,2:2:6:59,6,0	./.:.:.:.:.	./.:.:.:.:.	./.:.:.:.:.	./.:.:.:.:.	1/1:0,4:4:9:95,9,0	./.:.:.:.:.	1/1:0,5:5:6:61,6,0	1/1:0,1:1:3:33,3,0	1/1:0,2:2:3:32,3,0	1/1:0,2:2:6:65,6,0	1/1:0,2:2:3:32,3,0	./.:.:.:.:.	./.:.:.:.:.	./.:.:.:.:.	1/1:0,2:2:6:63,6,0	./.:.:.:.:.	./.:.:.:.:.	./.:.:.:.:.	0/0:2,0:2:6:0,6,59	1/1:0,3:3:3:30,3,0	./.:.:.:.:.	./.:.:.:.:.	1/1:0,6:6:3:31,3,0	./.:.:.:.:.	./.:.:.:.:.	1/1:0,5:5:3:32,3,0	./.:.:.:.:.	./.:.:.:.:.	./.:.:.:.:.	0/0:3,0:3:3:0,3,29	./.:.:.:.:.	0/0:2,0:2:3:0,3,32	1/1:0,2:2:3:32,3,0	./.:.:.:.:.	0/0:5,0:5:6:0,6,59	0/0:2,0:2:6:0,6,63	0/0:1,0:1:3:0,3,32	0/0:1,0:1:3:0,3,30	0/0:5,0:5:6:0,6,63	0/0:4,0:4:3:0,3,30	./.:.:.:.:.	0/0:6,0:6:6:0,6,59	0/0:2,0:2:3:0,3,44	./.:.:.:.:.	./.:.:.:.:.	0/0:5,0:5:6:0,6,60	1/1:0,5:5:6:76,6,0	0/0:2,0:2:3:0,3,45	0/0:10,0:10:21:0,21,234
chr0	62694979	.	A	C	1312.45	.	AC=35;AF=0.141;AN=248;BaseQRankSum=1.079;DP=657;Dels=0.00;FS=3.522;HaplotypeScore=0.1665;InbreedingCoeff=0.4518;MLEAC=30;MLEAF=0.121;MQ=53.28;MQ0=17;MQRankSum=3.031;QD=18.49;ReadPosRankSum=2.906	GT:AD:DP:GQ:PL	0/0:29,0:29:87:0,87,920	0/0:12,0:12:33:0,33,339	0/0:9,0:9:24:0,24,259	0/0:26,0:26:69:0,69,709	0/0:6,0:6:15:0,15,167	0/0:9,0:9:21:0,21,212	0/0:10,0:10:30:0,30,307	0/0:2,0:2:6:0,6,59	0/0:3,0:3:9:0,9,97	0/0:13,0:13:36:0,36,370	0/0:2,0:2:6:0,6,64	0/0:6,0:6:18:0,18,183	0/0:9,0:9:27:0,27,277	0/0:2,0:2:6:0,6,67	0/0:13,0:13:33:0,33,356	0/0:16,0:16:48:0,48,476	0/0:17,0:17:36:0,36,354	0/0:4,0:4:12:0,12,126	1/1:0,5:5:6:76,6,0	1/1:1,6:7:18:181,18,0	./.:.:.:.:.	0/0:8,0:8:21:0,21,222	1/1:0,11:11:30:307,30,0	0/0:15,0:15:42:0,42,435	0/0:1,0:1:3:0,3,34	0/0:15,0:15:42:0,42,448	0/0:12,0:12:36:0,36,374	0/0:2,0:2:6:0,6,64	0/0:1,0:1:3:0,3,32	0/0:9,0:9:24:0,24,259	0/0:2,0:2:3:0,3,30	0/0:5,0:5:12:0,12,130	0/0:9,0:9:24:0,24,261	0/0:3,0:3:9:0,9,96	0/0:12,0:12:33:0,33,334	0/0:7,0:7:21:0,21,223	0/0:10,0:10:24:0,24,259	0/0:8,0:8:21:0,21,219	0/0:15,0:15:42:0,42,440	0/0:3,0:3:9:0,9,96	0/0:6,0:6:15:0,15,153	0/0:3,0:3:9:0,9,89	0/0:15,0:15:36:0,36,402	0/0:16,0:16:48:0,48,490	0/0:10,0:10:30:0,30,311	0/0:8,0:8:21:0,21,219	0/0:9,0:9:24:0,24,256	0/0:12,0:12:36:0,36,389	0/0:2,0:2:3:0,3,31	0/0:3,0:3:9:0,9,92	0/0:2,0:2:6:0,6,60	0/0:2,0:2:6:0,6,62	./.:.:.:.:.	./.:.:.:.:.	0/0:4,0:4:3:0,3,32	0/0:2,0:2:6:0,6,62	0/0:7,0:7:15:0,15,152	0/0:2,0:2:6:0,6,66	./.:.:.:.:.	0/0:1,0:1:3:0,3,29	./.:.:.:.:.	0/0:2,0:2:6:0,6,57	0/0:3,0:3:9:0,9,87	0/0:2,0:2:6:0,6,61	0/0:2,0:2:6:0,6,63	0/0:1,0:1:3:0,3,29	0/0:6,0:6:18:0,18,179	0/0:8,0:8:18:0,18,191	./.:.:.:.:.	./.:.:.:.:.	./.:.:.:.:.	1/1:0,1:1:3:32,3,0	1/1:0,1:1:3:32,3,0	0/1:2,1:3:23:23,0,52	0/0:3,0:3:9:0,9,91	0/0:2,0:2:6:0,6,64	./.:.:.:.:.	1/1:0,1:1:3:32,3,0	0/0:1,0:1:3:0,3,32	0/0:2,0:2:6:0,6,62	./.:.:.:.:.	0/0:1,0:1:3:0,3,30	0/0:1,0:1:3:0,3,29	1/1:0,2:2:6:60,6,0	0/0:1,0:1:3:0,3,33	0/0:3,0:3:9:0,9,92	0/0:2,0:2:6:0,6,61	0/0:2,0:2:6:0,6,65	0/0:1,0:1:3:0,3,30	0/0:1,0:1:3:0,3,31	0/0:1,0:1:3:0,3,31	0/0:3,0:3:9:0,9,94	0/0:1,0:1:3:0,3,33	0/0:1,0:1:3:0,3,30	0/0:2,0:2:3:0,3,32	0/0:3,0:3:6:0,6,67	0/0:7,0:7:21:0,21,215	./.:.:.:.:.	0/0:1,0:1:3:0,3,30	0/0:2,0:2:6:0,6,62	0/0:1,0:1:3:0,3,33	0/0:2,0:2:6:0,6,63	0/0:2,0:2:6:0,6,62	1/1:0,2:2:6:63,6,0	1/1:0,2:2:3:28,3,0	1/1:0,4:4:9:90,9,0	0/1:2,2:4:49:54,0,49	1/1:0,4:4:9:91,9,0	0/0:3,0:3:9:0,9,98	0/0:4,0:4:9:0,9,93	0/0:4,0:4:12:0,12,124	0/0:3,0:3:9:0,9,99	./.:.:.:.:.	0/0:3,0:3:9:0,9,89	0/0:3,0:3:9:0,9,95	0/0:5,0:5:15:0,15,153	0/0:3,0:3:9:0,9,92	0/0:2,0:2:6:0,6,65	0/0:4,0:4:9:0,9,106	1/1:0,5:5:12:124,12,0	0/1:3,1:4:11:11,0,83	0/0:4,0:4:9:0,9,108	1/1:0,5:5:15:149,15,0	1/1:0,2:2:3:45,3,0	1/1:0,6:6:18:181,18,0	1/1:0,2:2:6:62,6,0	0/0:2,0:2:3:0,3,32	0/0:1,0:1:3:0,3,30	0/0:1,0:1:3:0,3,31	0/0:4,0:4:6:0,6,89	0/0:2,0:2:3:0,3,45	0/0:4,0:4:3:0,3,45	./.:.:.:.:.	0/0:3,0:3:6:0,6,74	0/0:4,0:4:6:0,6,89	0/0:2,0:2:3:0,3,45	0/0:17,0:18:48:0,48,533
chr0	62695311	.	G	C	1950.16	.	AC=33;AF=0.131;AN=252;BaseQRankSum=2.743;DP=825;Dels=0.00;FS=5.980;HaplotypeScore=0.0557;InbreedingCoeff=0.5756;MLEAC=27;MLEAF=0.107;MQ=58.00;MQ0=5;MQRankSum=-0.210;QD=26.35;ReadPosRankSum=1.873	GT:AD:DP:GQ:PL	0/0:47,0:47:99:0,138,1451	0/0:12,0:12:36:0,36,379	1/1:0,12:12:36:384,36,0	0/0:38,0:38:99:0,114,1162	1/1:0,10:10:30:323,30,0	0/0:12,0:12:36:0,36,384	0/0:12,0:12:33:0,33,353	1/1:0,1:1:3:32,3,0	1/1:0,2:2:6:69,6,0	0/0:11,0:11:33:0,33,347	0/0:2,0:2:6:0,6,69	0/0:18,0:18:48:0,48,498	0/0:12,0:12:36:0,36,379	./.:.:.:.:.	0/0:23,0:23:69:0,69,732	0/0:14,0:14:42:0,42,438	0/0:16,0:16:48:0,48,512	./.:.:.:.:.	0/0:3,0:3:9:0,9,93	0/0:1,0:1:3:0,3,31	./.:.:.:.:.	0/0:12,0:12:27:0,27,289	0/0:14,0:14:42:0,42,431	0/0:19,0:19:54:0,54,586	0/0:3,0:3:9:0,9,97	0/0:16,0:16:48:0,48,501	0/0:14,0:14:42:0,42,448	0/0:3,0:3:9:0,9,102	0/0:6,0:6:18:0,18,195	0/0:16,0:16:45:0,45,483	0/0:4,0:4:12:0,12,130	0/0:4,0:4:12:0,12,126	0/0:12,0:12:30:0,30,342	0/0:1,0:1:3:0,3,32	1/1:0,9:9:27:281,27,0	0/0:2,0:2:6:0,6,66	0/0:20,0:20:60:0,60,625	0/0:8,0:8:21:0,21,229	0/0:4,0:4:12:0,12,125	0/0:5,0:5:15:0,15,148	0/0:3,0:3:9:0,9,99	0/0:8,0:8:24:0,24,249	0/0:19,0:19:57:0,57,587	0/0:18,0:18:54:0,54,552	0/0:16,0:16:48:0,48,502	0/0:14,0:14:39:0,39,412	1/1:0,13:13:39:420,39,0	0/1:2,1:3:24:24,0,59	0/0:1,0:1:3:0,3,32	0/0:2,0:2:6:0,6,65	1/1:0,2:2:6:63,6,0	0/0:2,0:2:6:0,6,61	0/0:7,0:7:21:0,21,217	0/0:4,0:4:12:0,12,126	1/1:0,3:3:9:96,9,0	1/1:0,2:2:6:67,6,0	0/0:7,0:7:21:0,21,216	0/0:3,0:3:9:0,9,92	0/0:3,0:3:3:0,3,31	0/0:9,0:9:21:0,21,217	0/0:2,0:2:6:0,6,68	1/1:0,1:1:3:31,3,0	0/0:11,0:11:33:0,33,345	0/0:3,0:3:9:0,9,92	0/0:1,0:1:3:0,3,31	0/0:6,0:6:12:0,12,120	0/0:3,0:3:9:0,9,90	0/0:8,0:8:21:0,21,229	0/0:5,0:5:15:0,15,157	./.:.:.:.:.	./.:.:.:.:.	0/0:1,0:1:3:0,3,31	0/0:1,0:1:3:0,3,31	0/0:4,0:4:12:0,12,120	0/0:6,0:6:18:0,18,180	0/0:5,0:5:15:0,15,157	0/0:1,0:1:3:0,3,32	0/0:4,0:4:12:0,12,129	0/0:2,0:2:6:0,6,66	0/0:1,0:1:3:0,3,35	0/0:3,0:3:9:0,9,93	1/1:0,3:3:9:98,9,0	0/0:2,0:2:6:0,6,63	0/0:4,0:4:12:0,12,125	0/0:3,0:3:9:0,9,90	0/0:6,0:6:18:0,18,195	1/1:0,5:5:15:150,15,0	0/0:6,0:6:18:0,18,187	1/1:0,1:1:3:31,3,0	0/0:3,0:3:9:0,9,95	./.:.:.:.:.	0/0:1,0:1:3:0,3,31	1/1:0,5:5:15:154,15,0	1/1:0,1:1:3:32,3,0	1/1:0,1:1:3:32,3,0	0/0:4,0:4:12:0,12,132	0/0:3,0:3:9:0,9,100	0/0:3,0:3:9:0,9,92	0/0:2,0:2:6:0,6,62	0/0:2,0:2:6:0,6,61	0/0:8,0:8:24:0,24,258	./.:.:.:.:.	0/0:1,0:1:3:0,3,31	0/0:2,0:2:6:0,6,63	0/0:3,0:3:9:0,9,100	0/0:5,0:5:15:0,15,159	0/0:8,0:8:24:0,24,262	0/0:2,0:2:6:0,6,59	0/0:6,0:6:18:0,18,184	0/0:1,0:1:3:0,3,31	0/0:6,0:6:18:0,18,184	0/0:6,0:6:18:0,18,189	0/0:2,0:2:6:0,6,66	0/0:4,0:4:12:0,12,119	0/0:4,0:4:12:0,12,122	0/0:3,0:3:9:0,9,93	0/0:3,0:3:9:0,9,93	0/0:6,0:6:18:0,18,187	0/0:1,0:1:3:0,3,30	0/0:1,0:1:3:0,3,31	0/0:3,0:3:9:0,9,93	0/0:4,0:4:12:0,12,122	0/0:6,0:6:18:0,18,190	0/0:4,0:4:12:0,12,121	0/0:2,0:2:6:0,6,63	0/0:2,0:2:6:0,6,63	0/0:2,0:2:6:0,6,61	0/0:4,0:4:12:0,12,132	./.:.:.:.:.	0/0:8,0:8:9:0,9,134	./.:.:.:.:.	./.:.:.:.:.	./.:.:.:.:.	0/0:5,0:5:12:0,12,135	0/0:4,0:4:6:0,6,89	0/0:4,0:5:6:0,6,76	0/0:24,0:24:72:0,72,787
chr0	62697379	.	G	T	2937.01	.	AC=32;AF=0.132;AN=242;BaseQRankSum=-7.677;DP=715;Dels=0.00;FS=2.206;HaplotypeScore=0.1044;InbreedingCoeff=0.5264;MLEAC=29;MLEAF=0.120;MQ=54.04;MQ0=1;MQRankSum=0.931;QD=24.27;ReadPosRankSum=0.299	GT:AD:DP:GQ:PL	0/0:39,0:39:99:0,111,1185	0/0:14,0:14:42:0,42,452	0/0:13,0:13:39:0,39,419	0/0:31,0:31:93:0,93,973	1/1:0,16:16:45:461,45,0	0/0:5,0:5:15:0,15,158	0/0:9,0:9:27:0,27,279	1/1:0,2:2:6:67,6,0	./.:.:.:.:.	1/1:0,14:14:42:419,42,0	./.:.:.:.:.	0/0:10,0:10:30:0,30,313	0/0:12,0:12:36:0,36,385	./.:.:.:.:.	1/1:0,16:16:48:485,48,0	1/1:0,12:12:36:350,36,0	1/1:0,22:22:57:615,57,0	./.:.:.:.:.	0/0:14,0:14:36:0,36,386	./.:.:.:.:.	0/0:2,0:2:6:0,6,66	0/0:8,0:8:24:0,24,252	0/0:16,0:16:42:0,42,465	0/0:21,0:21:63:0,63,651	./.:.:.:.:.	0/0:13,0:13:39:0,39,415	0/0:9,0:9:24:0,24,267	0/0:5,0:5:9:0,9,100	0/0:2,0:2:6:0,6,63	0/0:19,0:19:57:0,57,584	0/0:5,0:5:12:0,12,134	0/0:1,0:1:3:0,3,32	0/1:7,1:8:11:11,0,170	0/1:1,3:4:24:59,0,24	0/0:16,0:16:45:0,45,495	0/0:1,0:1:3:0,3,32	0/0:18,0:18:54:0,54,559	0/0:10,0:10:27:0,27,292	0/0:4,0:4:12:0,12,126	0/0:2,0:2:6:0,6,66	0/0:2,0:2:6:0,6,63	1/1:0,8:8:24:244,24,0	0/0:10,0:10:30:0,30,318	./.:.:.:.:.	0/0:8,0:8:24:0,24,254	0/0:19,0:19:57:0,57,601	0/0:10,0:10:30:0,30,321	./.:.:.:.:.	1/1:0,3:3:9:93,9,0	0/0:3,0:3:9:0,9,95	0/0:2,0:2:6:0,6,61	0/0:2,0:2:6:0,6,69	1/1:0,3:3:9:88,9,0	0/0:1,0:1:3:0,3,32	./.:.:.:.:.	./.:.:.:.:.	0/0:5,0:5:15:0,15,163	0/0:5,0:5:15:0,15,158	1/1:0,1:1:3:32,3,0	./.:.:.:.:.	./.:.:.:.:.	0/0:3,0:3:9:0,9,99	1/1:0,4:4:12:116,12,0	0/0:3,0:3:9:0,9,95	0/0:2,0:2:6:0,6,67	1/1:0,3:3:9:89,9,0	0/0:8,0:8:24:0,24,248	1/1:0,3:3:9:87,9,0	0/0:1,0:1:3:0,3,32	0/0:2,0:2:6:0,6,59	0/0:1,0:1:3:0,3,31	0/0:3,0:3:9:0,9,95	./.:.:.:.:.	0/0:3,0:3:9:0,9,92	0/0:1,0:1:3:0,3,31	0/0:3,0:3:9:0,9,95	0/0:2,0:2:6:0,6,65	0/0:2,0:2:6:0,6,65	0/0:1,0:1:3:0,3,30	0/0:3,0:3:9:0,9,99	0/0:2,0:2:6:0,6,61	0/0:1,0:1:3:0,3,32	0/0:3,0:3:9:0,9,97	0/0:4,0:4:12:0,12,126	0/0:3,0:3:9:0,9,93	0/0:4,0:4:6:0,6,65	0/0:1,0:1:3:0,3,32	0/0:2,0:2:6:0,6,57	./.:.:.:.:.	0/0:4,0:4:6:0,6,63	0/0:3,0:3:9:0,9,97	0/0:3,0:3:9:0,9,92	1/1:0,1:1:3:30,3,0	0/0:2,0:2:6:0,6,68	0/0:2,0:2:6:0,6,59	0/0:2,0:2:6:0,6,58	0/0:5,0:5:15:0,15,155	0/0:6,0:6:15:0,15,153	0/0:1,0:1:3:0,3,32	0/0:1,0:1:3:0,3,30	0/0:3,0:3:9:0,9,90	./.:.:.:.:.	0/0:1,0:1:3:0,3,32	0/0:1,0:1:3:0,3,30	0/0:2,0:2:6:0,6,63	0/0:4,0:4:12:0,12,126	0/0:3,0:3:6:0,6,67	0/0:8,0:8:24:0,24,251	0/0:5,0:5:15:0,15,167	0/0:2,0:2:6:0,6,64	0/0:6,0:6:18:0,18,186	0/0:5,0:5:15:0,15,171	0/0:5,0:5:12:0,12,142	0/0:5,0:5:15:0,15,151	0/0:3,0:3:9:0,9,95	0/0:2,0:2:6:0,6,61	1/1:0,1:1:3:30,3,0	0/0:6,0:6:18:0,18,197	./.:.:.:.:.	0/0:2,0:2:6:0,6,62	0/0:2,0:2:6:0,6,62	0/0:2,0:2:6:0,6,64	0/0:4,0:4:12:0,12,126	0/0:6,0:6:18:0,18,191	0/0:3,0:3:9:0,9,92	0/0:3,0:3:9:0,9,96	0/0:4,0:4:12:0,12,124	0/0:2,0:2:6:0,6,64	0/0:5,0:5:15:0,15,161	0/0:2,0:2:6:0,6,65	0/0:10,0:10:18:0,18,229	0/0:2,0:2:6:0,6,55	0/0:4,0:4:6:0,6,89	0/0:4,0:4:12:0,12,124	0/0:3,0:3:3:0,3,45	0/0:2,0:2:3:0,3,45	0/0:19,0:19:54:0,54,626
chr0	62698625	.	A	G	134.17	.	AC=10;AF=0.056;AN=180;DP=514;Dels=0.00;FS=0.000;HaplotypeScore=0.0269;InbreedingCoeff=0.1477;MLEAC=7;MLEAF=0.039;MQ=26.43;MQ0=86;QD=6.71	GT:AD:DP:GQ:PL	0/0:38,0:38:39:0,39,415	0/0:9,0:9:15:0,15,149	0/0:6,0:6:9:0,9,92	0/0:23,0:23:27:0,27,292	0/0:7,0:7:6:0,6,63	0/0:5,0:5:12:0,12,122	0/0:7,0:7:9:0,9,92	./.:.:.:.:.	./.:.:.:.:.	0/0:10,0:10:9:0,9,92	./.:.:.:.:.	0/0:11,0:11:12:0,12,122	0/0:4,0:4:6:0,6,65	0/0:4,0:4:6:0,6,65	0/0:7,0:7:15:0,15,159	0/0:13,0:13:12:0,12,126	0/0:10,0:10:15:0,15,158	./.:.:.:.:.	./.:.:.:.:.	./.:.:.:.:.	0/0:2,0:2:6:0,6,65	0/0:5,0:5:3:0,3,30	0/0:11,0:11:9:0,9,89	0/0:4,0:4:12:0,12,122	0/0:4,0:4:12:0,12,130	0/0:8,0:8:15:0,15,153	0/0:9,0:9:12:0,12,122	0/0:4,0:4:3:0,3,32	0/0:3,0:3:6:0,6,63	0/0:12,0:12:3:0,3,34	0/0:1,0:1:3:0,3,31	0/0:3,0:3:3:0,3,32	0/0:6,0:6:6:0,6,61	0/0:4,0:4:6:0,6,67	0/0:6,0:6:6:0,6,61	0/0:3,0:3:3:0,3,31	0/0:8,0:8:12:0,12,126	0/0:6,0:6:9:0,9,92	0/0:8,0:8:9:0,9,89	0/0:3,0:3:6:0,6,63	./.:.:.:.:.	0/0:8,0:8:12:0,12,122	./.:.:.:.:.	./.:.:.:.:.	1/1:0,9:9:9:95,9,0	0/0:10,0:10:3:0,3,32	0/0:5,0:5:6:0,6,61	0/0:3,0:3:6:0,6,63	./.:.:.:.:.	./.:.:.:.:.	0/0:2,0:2:3:0,3,32	./.:.:.:.:.	0/0:4,0:4:3:0,3,31	./.:.:.:.:.	./.:.:.:.:.	0/0:4,0:4:3:0,3,31	./.:.:.:.:.	0/0:5,0:5:3:0,3,33	0/0:2,0:2:3:0,3,31	./.:.:.:.:.	./.:.:.:.:.	0/0:4,0:4:6:0,6,55	0/0:7,0:7:9:0,9,92	0/0:2,0:2:6:0,6,63	0/0:1,0:1:3:0,3,32	0/0:3,0:3:9:0,9,92	0/0:5,0:5:6:0,6,63	0/0:1,0:1:3:0,3,30	0/0:4,0:4:6:0,6,59	0/0:1,0:1:3:0,3,31	0/0:2,0:2:3:0,3,31	0/0:2,0:2:3:0,3,32	./.:.:.:.:.	./.:.:.:.:.	1/1:0,3:3:3:29,3,0	0/0:1,0:1:3:0,3,33	0/0:1,0:1:3:0,3,31	./.:.:.:.:.	./.:.:.:.:.	./.:.:.:.:.	./.:.:.:.:.	./.:.:.:.:.	0/0:4,0:4:3:0,3,32	0/0:1,0:1:3:0,3,32	0/0:3,0:3:9:0,9,92	0/0:4,0:4:6:0,6,61	0/0:2,0:2:6:0,6,63	0/0:3,0:3:6:0,6,57	0/0:3,0:3:3:0,3,34	./.:.:.:.:.	./.:.:.:.:.	0/0:4,0:4:6:0,6,65	./.:.:.:.:.	./.:.:.:.:.	./.:.:.:.:.	./.:.:.:.:.	0/0:4,0:4:3:0,3,31	./.:.:.:.:.	0/0:2,0:2:3:0,3,32	./.:.:.:.:.	0/0:6,0:6:12:0,12,126	./.:.:.:.:.	0/0:1,0:1:3:0,3,32	./.:.:.:.:.	./.:.:.:.:.	0/0:1,0:1:3:0,3,32	0/0:2,0:2:6:0,6,64	0/0:2,0:2:6:0,6,60	0/0:1,0:1:3:0,3,32	0/0:3,0:3:3:0,3,30	0/0:1,0:1:3:0,3,31	0/0:1,0:1:3:0,3,32	0/0:7,0:7:3:0,3,32	./.:.:.:.:.	./.:.:.:.:.	./.:.:.:.:.	0/0:3,0:3:9:0,9,97	0/0:3,0:3:6:0,6,59	1/1:0,2:2:3:30,3,0	0/0:2,0:2:3:0,3,29	0/0:1,0:1:3:0,3,33	./.:.:.:.:.	0/0:5,0:5:6:0,6,63	./.:.:.:.:.	./.:.:.:.:.	0/0:4,0:4:3:0,3,30	./.:.:.:.:.	1/1:0,3:3:6:61,6,0	1/1:0,3:3:3:31,3,0	./.:.:.:.:.	./.:.:.:.:.	0/0:4,0:4:3:0,3,45	./.:.:.:.:.	0/0:7,0:7:12:0,12,120	./.:.:.:.:.	./.:.:.:.:.	0/0:18,0:18:12:0,12,130
chr0	62699010	.	T	C	4893.33	.	AC=32;AF=0.132;AN=242;BaseQRankSum=6.763;DP=834;Dels=0.00;FS=5.311;HaplotypeScore=0.1066;InbreedingCoeff=0.5280;MLEAC=29;MLEAF=0.120;MQ=58.66;MQ0=0;MQRankSum=-1.333;QD=25.35;ReadPosRankSum=2.967	GT:AD:DP:GQ:PL	1/1:0,74:74:99:2216,204,0	0/0:18,0:18:45:0,45,504	0/0:14,0:14:42:0,42,430	1/1:0,38:38:99:1153,111,0	0/0:17,0:17:45:0,45,487	0/0:7,0:7:21:0,21,212	0/0:5,0:5:15:0,15,140	0/0:1,0:1:3:0,3,31	0/0:1,0:1:3:0,3,31	0/0:9,0:9:24:0,24,259	0/0:1,0:1:3:0,3,32	0/0:12,0:12:33:0,33,336	0/0:16,0:16:48:0,48,470	./.:.:.:.:.	0/0:16,0:16:48:0,48,485	0/0:19,0:19:57:0,57,578	0/0:17,0:17:51:0,51,523	0/1:1,1:2:24:26,0,24	0/0:7,0:7:21:0,21,203	./.:.:.:.:.	0/0:1,0:1:3:0,3,28	0/0:12,0:12:30:0,30,324	0/0:12,0:12:36:0,36,365	0/0:19,0:19:57:0,57,563	0/0:2,0:2:6:0,6,64	0/0:22,0:22:66:0,66,665	0/0:18,0:18:51:0,51,518	0/0:2,0:2:6:0,6,61	1/1:0,1:1:3:32,3,0	1/1:0,7:7:21:218,21,0	0/1:7,1:8:11:11,0,192	0/1:4,1:5:17:17,0,114	0/1:5,9:14:99:232,0,105	0/0:4,0:4:12:0,12,123	0/0:8,0:8:24:0,24,242	1/1:0,2:2:6:67,6,0	0/0:12,0:12:30:0,30,338	1/1:0,8:8:24:241,24,0	0/0:9,0:9:27:0,27,273	0/0:1,1:2:3:0,3,32	0/0:4,0:4:12:0,12,124	0/0:10,0:10:27:0,27,291	0/0:21,0:21:60:0,60,614	./.:.:.:.:.	0/0:14,0:14:36:0,36,397	0/0:19,0:19:57:0,57,579	0/0:9,0:9:27:0,27,272	0/0:2,0:2:6:0,6,61	0/0:2,0:2:6:0,6,63	./.:.:.:.:.	0/0:1,0:1:3:0,3,31	0/0:2,0:2:3:0,3,31	0/0:3,0:3:6:0,6,64	0/0:1,0:1:3:0,3,29	./.:.:.:.:.	0/0:3,0:3:9:0,9,91	0/0:4,0:4:12:0,12,120	0/0:10,0:10:24:0,24,259	0/0:5,0:5:12:0,12,138	./.:.:.:.:.	0/0:1,0:1:3:0,3,33	0/0:1,0:1:3:0,3,32	0/0:5,0:5:15:0,15,153	./.:.:.:.:.	0/0:2,0:2:6:0,6,63	0/0:4,0:4:12:0,12,120	0/0:4,0:4:12:0,12,121	0/0:6,0:6:15:0,15,157	./.:.:.:.:.	./.:.:.:.:.	./.:.:.:.:.	0/0:3,0:3:9:0,9,90	./.:.:.:.:.	0/0:4,0:4:9:0,9,109	0/0:4,0:4:12:0,12,125	0/0:3,0:3:9:0,9,87	./.:.:.:.:.	0/0:1,0:1:3:0,3,32	0/0:3,0:3:9:0,9,89	0/0:4,0:4:12:0,12,124	0/0:3,0:3:9:0,9,92	0/0:2,0:2:6:0,6,61	0/0:2,0:2:6:0,6,64	0/0:4,0:4:12:0,12,125	0/0:1,0:1:3:0,3,28	0/0:3,0:3:9:0,9,92	1/1:0,3:3:9:97,9,0	1/1:0,3:3:9:97,9,0	0/0:4,0:4:12:0,12,123	0/0:4,0:4:12:0,12,127	0/0:4,0:4:12:0,12,125	1/1:0,3:3:9:91,9,0	0/0:7,0:7:15:0,15,183	./.:.:.:.:.	0/0:3,0:3:9:0,9,94	1/1:0,5:5:15:159,15,0	0/0:4,0:4:12:0,12,126	0/0:5,0:5:15:0,15,157	0/0:2,0:2:6:0,6,63	1/1:0,3:3:9:96,9,0	0/0:8,0:8:21:0,21,213	0/0:1,0:1:3:0,3,29	0/0:2,0:2:6:0,6,63	0/0:4,0:4:12:0,12,126	0/0:3,0:3:9:0,9,80	0/0:7,0:7:15:0,15,178	0/0:1,0:1:3:0,3,34	0/0:7,0:7:18:0,18,193	1/1:0,3:3:9:94,9,0	./.:.:.:.:.	0/0:5,0:5:15:0,15,151	1/1:0,3:3:9:97,9,0	1/1:0,11:11:27:295,27,0	0/0:9,0:9:27:0,27,269	0/0:2,0:2:6:0,6,64	0/0:2,0:2:6:0,6,61	0/0:2,0:2:6:0,6,58	0/0:3,0:3:9:0,9,91	./.:.:.:.:.	0/0:5,0:5:15:0,15,149	0/0:5,0:5:15:0,15,153	0/0:7,0:7:21:0,21,211	0/0:3,0:3:9:0,9,89	0/0:5,0:5:12:0,12,137	0/0:5,0:5:12:0,12,136	0/0:4,0:4:12:0,12,122	0/0:6,0:6:15:0,15,152	0/0:3,0:3:9:0,9,92	0/0:1,0:1:3:0,3,32	0/0:3,0:3:9:0,9,80	0/0:8,0:8:12:0,12,178	0/0:8,0:8:15:0,15,196	0/0:6,0:6:9:0,9,134	./.:.:.:.:.	0/0:2,0:2:6:0,6,63	0/0:2,0:2:3:0,3,45	0/0:26,0:26:78:0,78,881
chr0	62700890	.	G	A	2235.46	.	AC=27;AF=0.110;AN=246;BaseQRankSum=3.483;DP=984;Dels=0.00;FS=6.919;HaplotypeScore=0.0926;InbreedingCoeff=0.6361;MLEAC=23;MLEAF=0.093;MQ=59.84;MQ0=0;MQRankSum=-0.752;QD=26.93;ReadPosRankSum=-1.815	GT:AD:DP:GQ:PL	0/0:68,0:68:99:0,204,2091	0/0:13,0:13:39:0,39,410	0/0:11,0:11:33:0,33,339	0/0:42,0:42:99:0,126,1269	0/0:18,0:18:54:0,54,540	0/0:11,0:11:33:0,33,341	0/0:24,0:24:72:0,72,726	0/0:3,0:3:9:0,9,100	0/0:2,0:2:6:0,6,63	0/0:18,0:18:54:0,54,551	0/0:2,0:2:6:0,6,61	0/0:20,0:20:60:0,60,617	1/1:0,15:15:42:460,42,0	0/0:1,0:1:3:0,3,32	0/0:13,0:13:39:0,39,397	0/0:18,0:18:54:0,54,524	0/0:18,0:18:51:0,51,528	0/0:3,0:3:9:0,9,92	0/0:10,0:10:30:0,30,302	./.:.:.:.:.	0/0:5,0:5:15:0,15,159	0/0:20,0:20:60:0,60,596	0/0:24,0:24:72:0,72,734	0/0:20,0:20:60:0,60,602	0/0:2,0:2:6:0,6,66	1/1:0,20:20:60:635,60,0	0/0:12,0:12:36:0,36,367	0/0:5,0:5:15:0,15,153	0/0:4,0:4:12:0,12,122	0/0:26,0:26:72:0,72,767	0/0:4,0:4:12:0,12,126	0/0:1,0:1:3:0,3,31	0/0:27,0:27:81:0,81,791	0/0:5,0:5:15:0,15,159	0/0:19,0:19:57:0,57,575	0/0:5,0:5:15:0,15,155	0/0:14,0:14:36:0,36,383	0/0:12,0:12:36:0,36,369	0/0:8,0:8:24:0,24,243	0/0:3,0:3:9:0,9,95	0/0:11,0:11:27:0,27,286	0/0:6,0:6:18:0,18,170	0/0:14,0:14:39:0,39,409	./.:.:.:.:.	0/0:23,0:23:66:0,66,677	0/0:24,0:24:69:0,69,733	0/0:8,0:8:24:0,24,243	0/0:7,0:7:18:0,18,180	./.:.:.:.:.	0/0:6,0:6:18:0,18,183	0/0:2,0:2:3:0,3,45	0/0:3,0:3:9:0,9,90	0/0:3,0:3:9:0,9,90	0/0:2,0:2:6:0,6,63	./.:.:.:.:.	1/1:0,3:3:9:97,9,0	./.:.:.:.:.	0/0:6,0:6:15:0,15,150	0/0:2,0:2:6:0,6,60	./.:.:.:.:.	1/1:0,3:3:9:89,9,0	1/1:0,1:1:3:33,3,0	0/0:4,0:4:12:0,12,121	1/1:0,5:5:15:160,15,0	1/1:0,6:6:18:187,18,0	0/0:3,0:3:9:0,9,94	0/0:4,0:4:12:0,12,124	0/0:5,0:5:15:0,15,156	1/1:0,6:6:18:188,18,0	0/0:1,0:1:3:0,3,31	0/0:1,0:1:3:0,3,27	0/0:3,0:3:9:0,9,86	./.:.:.:.:.	./.:.:.:.:.	0/0:4,0:4:12:0,12,128	0/0:7,0:7:18:0,18,193	0/0:3,0:3:9:0,9,87	0/0:2,0:2:6:0,6,63	0/0:1,0:1:3:0,3,32	0/0:5,0:5:15:0,15,151	./.:.:.:.:.	0/0:2,0:2:6:0,6,59	0/0:5,0:5:15:0,15,155	0/0:5,0:5:15:0,15,156	0/0:3,0:3:9:0,9,91	0/0:6,0:6:18:0,18,187	0/0:3,0:3:9:0,9,89	0/0:7,0:7:21:0,21,216	0/0:7,0:7:21:0,21,216	1/1:0,5:5:15:165,15,0	0/0:1,0:1:3:0,3,32	0/0:4,0:4:12:0,12,121	0/0:9,0:9:24:0,24,266	./.:.:.:.:.	1/1:0,1:1:3:32,3,0	0/0:5,0:5:15:0,15,152	0/0:7,0:7:21:0,21,207	0/0:3,0:3:9:0,9,93	1/1:0,3:3:9:97,9,0	./.:.:.:.:.	0/1:1,8:9:2:228,0,2	1/1:0,1:1:3:31,3,0	1/1:0,5:5:15:147,15,0	0/0:4,0:4:12:0,12,124	0/0:2,0:2:6:0,6,62	0/0:4,0:4:12:0,12,123	0/0:6,0:6:18:0,18,193	0/0:2,0:2:6:0,6,59	0/0:10,0:10:30:0,30,315	0/0:4,0:4:12:0,12,122	0/0:8,0:8:24:0,24,243	0/0:10,0:10:30:0,30,324	0/0:10,0:10:27:0,27,272	0/0:6,0:6:18:0,18,184	0/0:4,0:4:12:0,12,130	0/0:4,0:4:12:0,12,117	./.:.:.:.:.	0/0:4,0:4:12:0,12,120	0/0:1,0:1:3:0,3,31	0/0:4,0:4:12:0,12,122	0/0:7,0:7:21:0,21,211	0/0:5,0:5:15:0,15,149	0/0:8,0:8:24:0,24,238	0/0:5,0:5:15:0,15,160	0/0:3,0:3:9:0,9,87	0/0:6,0:6:18:0,18,183	0/0:4,0:4:12:0,12,115	./.:.:.:.:.	0/0:4,0:4:12:0,12,122	0/0:2,0:2:3:0,3,45	0/0:2,0:2:3:0,3,45	0/0:6,0:6:9:0,9,134	./.:.:.:.:.	0/0:3,0:3:6:0,6,76	0/0:3,0:3:3:0,3,45	0/0:4,0:4:6:0,6,89	0/0:18,0:18:54:0,54,568
chr0	62701025	.	G	A	5857.35	.	AC=32;AF=0.122;AN=262;BaseQRankSum=-1.820;DP=1081;Dels=0.00;FS=4.660;HaplotypeScore=0.1284;InbreedingCoeff=0.5218;MLEAC=31;MLEAF=0.118;MQ=59.90;MQ0=0;MQRankSum=1.345;QD=24.82;ReadPosRankSum=1.471	GT:AD:DP:GQ:PL	1/1:0,55:55:99:1735,165,0	0/0:16,0:16:48:0,48,506	0/0:19,0:19:57:0,57,589	1/1:0,41:41:99:1242,123,0	0/0:12,0:12:33:0,33,361	0/0:18,0:18:51:0,51,548	0/0:26,0:26:78:0,78,788	0/0:1,0:1:3:0,3,32	0/0:3,0:3:9:0,9,103	0/0:17,0:17:51:0,51,514	0/0:2,0:2:6:0,6,60	0/0:14,0:14:42:0,42,431	0/0:18,0:18:51:0,51,553	0/0:2,0:2:6:0,6,70	0/0:9,0:9:27:0,27,284	0/0:33,0:33:99:0,99,1009	0/0:26,0:26:78:0,78,830	0/1:2,1:3:23:23,0,56	0/0:13,0:13:39:0,39,402	./.:.:.:.:.	0/0:6,0:6:18:0,18,201	0/0:26,0:26:75:0,75,781	0/0:14,0:14:42:0,42,423	0/0:27,0:27:81:0,81,850	0/0:4,0:4:12:0,12,126	0/0:17,0:17:51:0,51,522	0/0:23,0:23:69:0,69,704	0/0:6,0:6:18:0,18,200	1/1:0,4:4:12:125,12,0	1/1:0,26:26:78:785,78,0	0/0:6,0:6:18:0,18,185	0/1:1,2:3:26:52,0,26	0/1:17,20:37:99:501,0,412	0/0:4,0:4:12:0,12,131	0/0:15,0:15:45:0,45,463	1/1:0,5:5:15:160,15,0	0/0:23,0:23:69:0,69,714	1/1:0,11:11:33:348,33,0	0/0:11,0:11:33:0,33,337	1/1:0,3:3:9:97,9,0	0/1:3,1:4:20:20,0,86	0/0:10,0:10:30:0,30,306	0/0:13,0:13:39:0,39,409	./.:.:.:.:.	0/0:25,0:25:60:0,60,644	0/0:25,0:25:75:0,75,765	0/0:11,0:11:33:0,33,347	0/0:4,0:4:12:0,12,131	0/0:2,0:2:6:0,6,67	0/0:1,0:1:3:0,3,28	0/0:3,0:3:9:0,9,92	0/0:6,0:6:15:0,15,148	0/0:4,0:4:12:0,12,128	0/0:4,0:4:12:0,12,130	./.:.:.:.:.	0/0:9,0:9:27:0,27,285	0/0:1,0:1:3:0,3,31	0/0:3,0:3:9:0,9,91	0/0:4,0:4:9:0,9,92	./.:.:.:.:.	0/0:4,0:4:12:0,12,118	0/0:5,0:5:15:0,15,153	0/0:11,0:11:33:0,33,343	0/0:5,0:5:15:0,15,151	0/0:5,0:5:15:0,15,158	0/0:4,0:4:12:0,12,125	0/0:4,0:4:12:0,12,126	0/0:7,0:7:21:0,21,217	0/0:8,0:8:24:0,24,245	0/0:8,0:8:24:0,24,252	0/0:2,0:2:6:0,6,59	0/0:3,0:3:9:0,9,92	./.:.:.:.:.	0/0:4,0:4:12:0,12,125	0/0:7,0:7:21:0,21,222	0/0:6,0:6:18:0,18,185	0/0:1,0:1:3:0,3,31	0/0:1,0:1:3:0,3,31	0/0:3,0:3:6:0,6,78	0/0:5,0:5:15:0,15,155	0/0:2,0:2:6:0,6,61	0/0:2,0:2:6:0,6,63	0/0:5,0:5:15:0,15,158	0/0:2,0:2:6:0,6,65	0/0:3,0:3:9:0,9,96	0/0:7,0:7:21:0,21,204	./.:.:.:.:.	1/1:0,6:6:18:193,18,0	0/0:1,0:1:3:0,3,32	0/0:5,0:5:15:0,15,164	0/0:1,0:1:3:0,3,32	1/1:0,7:7:21:216,21,0	0/0:3,0:3:9:0,9,92	0/0:1,0:1:3:0,3,30	0/0:4,0:4:12:0,12,122	0/1:1,3:4:22:75,0,22	0/1:6,1:7:11:11,0,171	0/0:5,0:5:15:0,15,163	0/0:3,0:3:9:0,9,92	1/1:0,1:1:3:32,3,0	0/0:7,0:7:21:0,21,221	0/0:4,0:4:12:0,12,115	0/0:11,0:11:30:0,30,324	0/0:5,0:5:15:0,15,153	0/0:1,0:1:3:0,3,32	0/0:4,0:4:9:0,9,106	0/0:4,0:4:12:0,12,137	0/0:2,0:2:6:0,6,68	1/1:0,8:8:24:263,24,0	0/0:4,0:4:12:0,12,120	0/0:4,0:4:12:0,12,124	1/1:0,8:8:24:264,24,0	1/1:0,3:3:9:89,9,0	0/0:10,0:10:30:0,30,305	0/0:6,0:6:18:0,18,186	0/0:6,0:6:15:0,15,156	0/0:4,0:4:12:0,12,130	0/0:4,0:4:12:0,12,118	0/0:7,0:7:21:0,21,216	0/0:3,0:3:6:0,6,75	0/0:1,0:1:3:0,3,30	0/0:11,0:11:33:0,33,335	0/0:3,0:3:9:0,9,90	0/0:1,0:1:3:0,3,31	0/0:7,0:7:21:0,21,214	0/0:5,0:5:15:0,15,162	0/0:2,0:2:6:0,6,65	0/0:5,0:5:15:0,15,152	0/0:3,0:3:9:0,9,94	0/0:4,0:4:6:0,6,89	0/0:4,0:4:6:0,6,89	0/0:2,0:2:3:0,3,45	0/0:4,0:4:6:0,6,89	0/0:10,0:10:18:0,18,229	0/0:2,0:2:3:0,3,45	0/0:2,0:2:6:0,6,64	0/0:20,0:20:60:0,60,660
chr0	62701268	.	G	A	12372.1	.	AC=127;AF=0.508;AN=250;BaseQRankSum=1.082;DP=899;Dels=0.00;FS=3.362;HaplotypeScore=0.1492;InbreedingCoeff=0.7365;MLEAC=128;MLEAF=0.512;MQ=59.73;MQ0=0;MQRankSum=0.847;QD=27.49;ReadPosRankSum=-2.736	GT:AD:DP:GQ:PL	1/1:0,54:54:99:1679,162,0	0/0:16,0:16:48:0,48,500	1/1:0,12:12:36:389,36,0	1/1:0,37:37:99:1150,111,0	0/0:11,0:11:33:0,33,348	0/0:15,0:15:45:0,45,455	1/1:0,18:18:54:551,54,0	0/0:1,0:1:3:0,3,34	1/1:0,3:3:9:85,9,0	0/0:16,0:16:48:0,48,481	0/1:1,1:2:24:26,0,24	1/1:0,16:16:42:461,42,0	1/1:0,7:7:21:210,21,0	0/0:2,0:2:6:0,6,63	0/0:18,0:18:54:0,54,543	0/0:23,0:23:66:0,66,679	0/0:14,0:14:39:0,39,414	0/1:3,4:7:67:105,0,67	0/0:17,0:17:48:0,48,500	./.:.:.:.:.	0/0:9,0:9:27:0,27,287	0/0:24,0:24:72:0,72,734	0/0:12,0:12:36:0,36,383	0/0:14,0:14:39:0,39,411	0/0:2,0:2:6:0,6,65	1/1:0,18:18:54:563,54,0	1/1:0,4:4:12:123,12,0	1/1:0,4:4:12:126,12,0	1/1:0,1:1:3:32,3,0	1/1:0,16:16:48:485,48,0	1/1:0,2:2:6:67,6,0	1/1:0,3:3:9:103,9,0	0/1:15,11:26:99:260,0,389	0/0:2,0:2:6:0,6,63	0/0:13,0:13:39:0,39,395	1/1:0,8:8:24:239,24,0	0/0:26,0:26:78:0,78,797	1/1:0,11:11:33:341,33,0	1/1:0,7:7:21:207,21,0	1/1:0,2:2:6:67,6,0	1/1:0,5:5:15:161,15,0	0/0:10,0:10:30:0,30,316	0/0:14,0:14:39:0,39,418	./.:.:.:.:.	1/1:0,12:12:36:365,36,0	0/0:21,0:21:63:0,63,659	1/1:0,8:8:24:244,24,0	1/1:0,6:6:18:193,18,0	0/0:2,0:2:6:0,6,64	1/1:0,3:3:9:89,9,0	1/1:0,1:1:3:31,3,0	1/1:0,1:1:3:31,3,0	0/0:6,0:6:18:0,18,185	1/1:0,3:3:9:92,9,0	./.:.:.:.:.	1/1:0,8:8:24:254,24,0	0/0:2,0:2:6:0,6,62	0/0:5,0:5:12:0,12,137	0/0:5,0:5:15:0,15,157	./.:.:.:.:.	./.:.:.:.:.	1/1:0,4:4:12:128,12,0	0/0:5,0:5:15:0,15,145	1/1:0,4:4:12:121,12,0	1/1:0,5:5:15:160,15,0	0/0:1,0:1:3:0,3,32	1/1:0,3:3:9:92,9,0	0/0:3,0:3:9:0,9,91	1/1:0,8:8:24:249,24,0	0/0:5,0:5:15:0,15,155	0/0:1,0:1:3:0,3,29	0/0:2,0:2:6:0,6,63	./.:.:.:.:.	1/1:0,1:1:3:34,3,0	1/1:0,1:1:3:31,3,0	1/1:0,4:4:12:122,12,0	1/1:0,4:4:12:123,12,0	0/1:3,1:4:20:20,0,82	./.:.:.:.:.	0/0:3,0:3:9:0,9,94	0/0:6,0:6:18:0,18,185	0/0:2,0:2:6:0,6,59	0/0:7,0:7:21:0,21,220	0/0:2,0:2:6:0,6,63	0/0:6,0:6:18:0,18,187	0/0:6,0:6:18:0,18,189	1/1:0,2:2:6:67,6,0	1/1:0,7:7:21:217,21,0	1/1:0,3:3:9:93,9,0	1/1:0,5:5:15:160,15,0	1/1:0,1:1:3:32,3,0	1/1:0,3:3:9:89,9,0	./.:.:.:.:.	./.:.:.:.:.	1/1:0,3:3:9:93,9,0	1/1:0,3:3:9:89,9,0	0/1:3,1:4:18:18,0,81	0/0:3,0:3:9:0,9,98	1/1:0,2:2:6:61,6,0	1/1:0,4:4:12:119,12,0	1/1:0,11:11:33:351,33,0	1/1:0,2:2:6:62,6,0	1/1:0,4:4:9:105,9,0	0/0:2,0:2:6:0,6,67	./.:.:.:.:.	0/0:3,0:3:9:0,9,95	1/1:0,4:4:12:136,12,0	0/0:2,0:2:6:0,6,62	1/1:0,6:6:18:188,18,0	0/0:3,0:3:9:0,9,95	0/0:4,0:4:12:0,12,119	1/1:0,6:6:18:192,18,0	1/1:0,6:6:18:178,18,0	1/1:0,4:4:12:128,12,0	./.:.:.:.:.	1/1:0,5:5:15:155,15,0	0/0:1,0:1:3:0,3,31	1/1:0,2:2:6:63,6,0	1/1:0,1:1:3:31,3,0	0/0:3,0:3:9:0,9,91	1/1:0,8:8:24:247,24,0	1/1:0,4:4:12:120,12,0	0/0:7,0:7:18:0,18,199	0/0:9,0:9:27:0,27,284	0/0:1,0:1:3:0,3,29	0/0:9,0:9:24:0,24,264	0/0:3,0:3:9:0,9,92	1/1:0,4:4:12:122,12,0	1/1:0,3:3:9:91,9,0	0/0:1,0:1:3:0,3,25	./.:.:.:.:.	0/0:2,0:2:6:0,6,60	0/0:6,0:6:9:0,9,134	0/0:9,0:9:15:0,15,207	0/0:4,0:4:6:0,6,89	0/0:2,0:2:6:0,6,61	0/0:26,0:26:75:0,75,789
chr0	62701844	.	C	T	1665.11	.	AC=21;AF=0.085;AN=248;BaseQRankSum=-2.753;DP=866;Dels=0.00;FS=2.289;HaplotypeScore=0.0738;InbreedingCoeff=0.4613;MLEAC=16;MLEAF=0.065;MQ=59.76;MQ0=0;MQRankSum=0.447;QD=25.23;ReadPosRankSum=1.910	GT:AD:DP:GQ:PL	0/0:55,0:55:99:0,165,1817	0/0:25,0:25:75:0,75,797	0/0:18,0:18:54:0,54,569	0/0:45,0:45:99:0,135,1436	0/0:20,0:20:57:0,57,630	0/0:12,0:12:36:0,36,378	0/0:22,0:22:60:0,60,658	0/0:1,0:1:3:0,3,32	0/0:6,0:6:18:0,18,197	0/0:21,0:21:60:0,60,644	0/0:1,0:1:3:0,3,32	1/1:0,18:18:54:547,54,0	0/0:22,0:22:54:0,54,640	0/0:3,0:3:9:0,9,92	0/0:27,0:27:81:0,81,852	0/0:12,0:12:27:0,27,326	0/0:14,0:14:42:0,42,449	0/0:1,0:1:3:0,3,32	0/0:5,0:5:15:0,15,161	./.:.:.:.:.	0/0:3,0:3:9:0,9,99	0/0:6,0:6:18:0,18,189	0/0:16,0:16:45:0,45,488	0/0:20,0:20:60:0,60,646	./.:.:.:.:.	0/0:15,0:15:45:0,45,482	0/0:10,0:10:30:0,30,314	0/0:6,0:6:18:0,18,197	0/0:1,0:1:3:0,3,33	0/0:12,0:12:36:0,36,383	0/0:4,0:4:12:0,12,126	0/0:2,0:2:6:0,6,65	0/0:14,0:14:36:0,36,397	0/0:1,0:1:3:0,3,34	0/0:16,0:16:39:0,39,459	0/0:4,0:4:12:0,12,136	0/0:17,0:17:48:0,48,534	0/0:9,0:9:24:0,24,270	0/0:13,0:13:33:0,33,371	0/0:2,0:2:6:0,6,65	./.:.:.:.:.	0/0:14,0:14:42:0,42,455	0/0:18,0:18:51:0,51,556	./.:.:.:.:.	1/1:0,19:19:54:582,54,0	0/0:12,0:12:33:0,33,370	0/0:15,0:15:36:0,36,420	0/0:2,0:2:6:0,6,65	0/0:2,0:2:6:0,6,64	0/0:1,0:1:3:0,3,32	0/0:3,0:3:9:0,9,93	0/0:2,0:2:6:0,6,61	0/0:3,0:3:9:0,9,99	0/0:6,0:6:15:0,15,177	./.:.:.:.:.	0/0:3,0:3:9:0,9,95	0/0:9,0:9:24:0,24,271	0/0:4,0:4:12:0,12,131	0/0:3,0:3:9:0,9,95	./.:.:.:.:.	0/0:1,0:1:3:0,3,35	0/0:4,0:4:12:0,12,128	0/0:7,0:7:21:0,21,216	0/0:4,0:4:12:0,12,124	0/0:2,0:2:6:0,6,64	0/0:5,0:5:15:0,15,159	0/0:1,0:1:3:0,3,32	0/0:7,0:7:15:0,15,186	0/0:2,0:2:6:0,6,65	0/0:2,0:2:6:0,6,63	0/0:3,0:3:9:0,9,99	0/0:3,0:3:9:0,9,98	./.:.:.:.:.	1/1:0,2:2:6:59,6,0	1/1:0,3:3:9:95,9,0	./.:.:.:.:.	1/1:0,4:4:12:120,12,0	0/1:2,1:3:25:25,0,57	0/0:3,0:3:9:0,9,95	0/0:3,0:3:9:0,9,89	0/0:2,0:2:6:0,6,67	0/0:2,0:2:6:0,6,61	0/0:1,0:1:3:0,3,33	0/0:3,0:3:9:0,9,95	0/0:5,0:5:15:0,15,160	0/0:5,0:5:15:0,15,169	0/0:2,0:2:6:0,6,59	0/0:2,0:2:6:0,6,69	0/0:2,0:2:6:0,6,63	0/0:2,0:2:6:0,6,64	0/0:3,0:3:6:0,6,76	0/0:2,0:2:6:0,6,61	0/0:1,0:1:3:0,3,33	0/0:4,0:4:9:0,9,107	0/0:2,0:2:6:0,6,63	0/0:5,0:5:15:0,15,163	0/0:4,0:4:12:0,12,128	0/0:4,0:4:12:0,12,125	0/0:1,0:1:3:0,3,31	./.:.:.:.:.	0/0:3,0:3:9:0,9,97	0/0:1,0:1:3:0,3,32	0/0:2,0:2:3:0,3,31	0/0:1,0:1:3:0,3,33	0/0:1,0:1:3:0,3,34	0/0:9,0:9:21:0,21,222	0/0:1,0:1:3:0,3,31	0/0:4,0:4:12:0,12,126	./.:.:.:.:.	0/0:3,0:3:9:0,9,91	0/0:6,0:6:18:0,18,192	./.:.:.:.:.	0/0:2,0:2:6:0,6,65	0/0:4,0:4:12:0,12,123	0/0:6,0:6:12:0,12,153	0/0:7,0:7:21:0,21,220	0/0:3,0:3:9:0,9,90	0/0:5,0:5:15:0,15,151	1/1:0,4:4:12:124,12,0	0/0:5,0:6:15:0,15,156	1/1:0,4:4:12:125,12,0	1/1:0,6:6:18:188,18,0	0/0:7,0:7:21:0,21,227	0/0:2,0:2:6:0,6,67	0/0:3,0:3:9:0,9,92	0/0:3,0:3:9:0,9,93	0/0:5,0:5:15:0,15,161	1/1:0,1:1:3:32,3,0	1/1:0,2:2:6:65,6,0	./.:.:.:.:.	0/0:3,0:3:6:0,6,75	0/0:2,0:2:3:0,3,45	0/0:2,0:2:3:0,3,45	0/0:1,0:1:3:0,3,29	0/0:2,0:2:3:0,3,45	./.:.:.:.:.	0/0:29,0:29:87:0,87,953
chr0	62717317	.	A	G	1332.64	.	AC=30;AF=0.156;AN=192;BaseQRankSum=-0.774;DP=460;Dels=0.00;FS=9.813;HaplotypeScore=0.0309;InbreedingCoeff=0.5512;MLEAC=23;MLEAF=0.120;MQ=59.48;MQ0=1;MQRankSum=0.042;QD=22.21;ReadPosRankSum=0.630	GT:AD:DP:GQ:PL	0/0:17,0:17:48:0,48,522	0/0:14,0:14:36:0,36,395	0/0:8,0:8:18:0,18,210	0/0:20,0:20:57:0,57,592	1/1:0,4:4:12:130,12,0	./.:.:.:.:.	./.:.:.:.:.	1/1:0,1:1:3:32,3,0	0/0:1,0:1:3:0,3,31	0/0:5,0:5:15:0,15,145	0/0:1,0:1:3:0,3,31	0/1:3,1:4:19:19,0,79	1/1:0,7:7:21:215,21,0	./.:.:.:.:.	0/0:16,0:16:42:0,42,454	0/0:3,0:3:9:0,9,89	0/0:2,0:2:6:0,6,59	./.:.:.:.:.	0/0:1,0:1:3:0,3,31	0/0:3,0:3:6:0,6,73	./.:.:.:.:.	0/0:4,0:4:12:0,12,125	0/0:4,0:4:12:0,12,122	0/0:3,0:3:9:0,9,95	./.:.:.:.:.	0/0:13,0:13:30:0,30,346	0/0:10,0:10:30:0,30,301	0/0:1,0:1:3:0,3,32	./.:.:.:.:.	0/0:2,0:2:6:0,6,62	./.:.:.:.:.	./.:.:.:.:.	./.:.:.:.:.	./.:.:.:.:.	0/0:3,0:3:9:0,9,90	./.:.:.:.:.	./.:.:.:.:.	./.:.:.:.:.	./.:.:.:.:.	./.:.:.:.:.	./.:.:.:.:.	1/1:0,4:4:12:119,12,0	0/0:5,0:5:15:0,15,150	0/0:3,0:3:9:0,9,92	0/0:18,0:18:48:0,48,517	0/0:6,0:6:15:0,15,165	0/0:18,0:18:54:0,54,553	./.:.:.:.:.	0/0:2,0:2:6:0,6,61	0/0:2,0:2:6:0,6,59	0/0:2,0:2:6:0,6,58	0/0:1,0:1:3:0,3,30	0/0:9,0:9:27:0,27,267	0/0:1,0:1:3:0,3,30	0/0:2,0:2:6:0,6,60	./.:.:.:.:.	0/0:4,0:4:12:0,12,120	0/0:5,0:6:15:0,15,148	./.:.:.:.:.	0/0:1,0:1:3:0,3,30	1/1:0,6:6:18:180,18,0	1/1:0,4:4:9:105,9,0	0/0:3,0:3:9:0,9,91	./.:.:.:.:.	0/0:9,0:9:27:0,27,275	0/0:2,0:2:6:0,6,61	0/0:1,0:1:3:0,3,31	1/1:0,6:6:18:182,18,0	0/0:2,0:2:6:0,6,59	./.:.:.:.:.	0/0:2,0:2:6:0,6,58	0/0:1,0:1:3:0,3,29	0/0:6,0:6:18:0,18,188	0/0:4,0:4:12:0,12,122	0/0:5,0:5:15:0,15,145	0/0:2,0:2:6:0,6,64	./.:.:.:.:.	0/0:1,0:1:3:0,3,32	0/0:2,0:2:6:0,6,59	0/0:3,0:3:6:0,6,76	./.:.:.:.:.	0/0:1,0:1:3:0,3,31	./.:.:.:.:.	0/0:6,0:6:18:0,18,182	0/0:4,0:4:12:0,12,126	./.:.:.:.:.	1/1:0,5:5:12:135,12,0	./.:.:.:.:.	1/1:0,6:6:18:195,18,0	./.:.:.:.:.	1/1:0,2:2:6:59,6,0	0/0:3,0:3:9:0,9,90	1/1:0,2:2:6:63,6,0	0/0:2,0:2:6:0,6,61	0/0:4,0:4:12:0,12,121	./.:.:.:.:.	./.:.:.:.:.	0/0:3,0:3:9:0,9,92	0/1:1,1:2:25:25,0,25	0/0:1,0:1:3:0,3,32	./.:.:.:.:.	0/0:1,0:1:3:0,3,33	1/1:0,1:1:3:32,3,0	0/0:4,0:4:12:0,12,123	0/0:3,0:3:9:0,9,89	0/0:11,0:11:33:0,33,338	./.:.:.:.:.	0/0:12,0:12:36:0,36,362	./.:.:.:.:.	./.:.:.:.:.	0/0:2,0:2:6:0,6,59	./.:.:.:.:.	0/0:5,0:5:12:0,12,133	1/1:0,3:3:9:95,9,0	1/1:0,3:3:9:97,9,0	0/0:4,0:4:12:0,12,118	0/0:4,0:4:12:0,12,122	0/0:1,0:1:3:0,3,32	0/0:6,0:6:18:0,18,179	0/0:4,0:4:12:0,12,121	0/0:5,0:5:12:0,12,118	0/0:5,0:5:15:0,15,148	0/0:6,0:6:18:0,18,184	0/0:5,0:5:12:0,12,122	0/0:4,0:4:12:0,12,118	0/0:5,0:5:12:0,12,138	0/0:5,0:5:15:0,15,155	0/0:3,0:3:9:0,9,92	0/0:8,0:8:24:0,24,237	./.:.:.:.:.	./.:.:.:.:.	./.:.:.:.:.	./.:.:.:.:.	0/0:2,0:2:3:0,3,45	./.:.:.:.:.	./.:.:.:.:.	0/0:17,0:17:48:0,48,547
chr0	62736949	.	T	A	3905.39	.	AC=79;AF=0.326;AN=242;BaseQRankSum=-1.950;DP=568;Dels=0.00;FS=10.122;HaplotypeScore=0.0327;InbreedingCoeff=0.6401;MLEAC=71;MLEAF=0.293;MQ=59.78;MQ0=0;MQRankSum=-1.771;QD=26.21;ReadPosRankSum=-0.284	GT:AD:DP:GQ:PL	0/0:29,0:29:81:0,81,888	0/0:11,0:11:33:0,33,335	0/0:11,0:11:33:0,33,342	0/0:24,0:24:69:0,69,709	1/1:0,18:18:45:502,45,0	0/0:5,0:5:15:0,15,156	0/0:5,0:5:15:0,15,151	./.:.:.:.:.	0/0:1,0:1:3:0,3,33	1/1:0,9:9:24:262,24,0	1/1:0,1:1:3:33,3,0	0/0:10,0:10:30:0,30,306	1/1:0,10:10:27:276,27,0	./.:.:.:.:.	1/1:0,8:8:21:234,21,0	1/1:0,7:7:21:215,21,0	1/1:0,6:6:18:184,18,0	./.:.:.:.:.	./.:.:.:.:.	./.:.:.:.:.	./.:.:.:.:.	0/0:4,0:4:12:0,12,123	0/0:8,0:8:24:0,24,252	0/0:19,0:19:57:0,57,599	./.:.:.:.:.	1/1:0,12:12:36:355,36,0	0/0:8,0:8:24:0,24,252	1/1:0,1:1:3:31,3,0	1/1:0,1:1:3:31,3,0	1/1:0,9:9:24:256,24,0	1/1:0,1:1:3:31,3,0	1/1:0,2:2:6:61,6,0	1/1:0,3:3:9:91,9,0	1/1:0,1:1:3:34,3,0	0/0:12,0:12:36:0,36,371	0/0:1,0:1:3:0,3,31	0/0:18,0:18:54:0,54,563	0/0:7,0:7:21:0,21,225	0/0:8,0:8:24:0,24,244	0/0:1,0:1:3:0,3,30	./.:.:.:.:.	1/1:0,9:9:27:276,27,0	0/0:20,0:20:60:0,60,624	0/0:7,0:7:21:0,21,215	0/0:7,0:7:21:0,21,223	0/0:6,0:6:18:0,18,189	0/0:6,0:6:18:0,18,182	0/0:1,0:1:3:0,3,32	0/0:2,0:2:6:0,6,61	0/1:1,2:3:23:52,0,23	0/0:2,0:2:6:0,6,63	./.:.:.:.:.	1/1:0,1:1:3:32,3,0	0/0:1,0:1:3:0,3,32	0/0:3,0:3:9:0,9,92	./.:.:.:.:.	0/0:1,0:1:3:0,3,33	0/0:2,0:2:6:0,6,61	1/1:0,1:1:3:31,3,0	0/0:5,0:5:15:0,15,158	1/1:0,1:1:3:32,3,0	1/1:0,1:1:3:31,3,0	1/1:0,3:3:9:96,9,0	1/1:0,4:4:12:122,12,0	0/0:5,0:5:15:0,15,160	1/1:0,2:2:6:61,6,0	0/0:3,0:3:9:0,9,96	1/1:0,6:6:18:183,18,0	1/1:0,1:1:3:29,3,0	0/0:2,0:2:6:0,6,57	./.:.:.:.:.	0/0:3,0:3:9:0,9,97	0/0:1,0:1:3:0,3,33	0/0:5,0:5:15:0,15,161	0/0:1,0:1:3:0,3,30	0/0:3,0:3:9:0,9,97	0/0:1,0:1:3:0,3,32	0/0:4,0:4:12:0,12,122	0/0:1,0:1:3:0,3,31	0/0:4,0:4:12:0,12,126	./.:.:.:.:.	0/0:1,0:1:3:0,3,32	0/0:3,0:3:9:0,9,99	0/0:3,0:3:9:0,9,96	0/0:4,0:4:12:0,12,126	0/0:2,0:2:6:0,6,65	1/1:0,1:1:3:32,3,0	0/0:1,0:1:3:0,3,32	1/1:0,3:3:9:92,9,0	0/0:2,0:2:6:0,6,65	1/1:0,1:1:3:30,3,0	1/1:0,2:2:6:61,6,0	1/1:0,2:2:6:64,6,0	./.:.:.:.:.	0/0:2,0:2:6:0,6,63	1/1:0,3:3:9:92,9,0	0/0:6,0:6:18:0,18,183	0/0:2,0:2:6:0,6,66	./.:.:.:.:.	1/1:0,1:1:3:32,3,0	1/1:0,4:4:12:118,12,0	1/1:0,1:1:3:32,3,0	1/1:0,1:1:3:32,3,0	0/0:2,0:2:6:0,6,63	0/0:4,0:4:12:0,12,126	0/0:7,0:7:21:0,21,225	0/0:3,0:3:9:0,9,92	0/0:4,0:4:12:0,12,126	1/1:0,1:1:3:30,3,0	0/0:1,0:1:3:0,3,32	0/0:3,0:3:9:0,9,96	1/1:0,1:1:3:30,3,0	1/1:0,6:6:18:191,18,0	1/1:0,1:1:3:31,3,0	0/0:5,0:5:15:0,15,158	0/0:4,0:4:12:0,12,129	./.:.:.:.:.	0/0:2,0:2:6:0,6,61	0/0:3,0:3:9:0,9,97	0/0:2,0:2:6:0,6,64	0/0:1,0:1:3:0,3,29	0/0:1,0:1:3:0,3,32	0/0:5,0:5:15:0,15,152	0/0:2,0:2:6:0,6,57	0/0:2,0:2:6:0,6,61	0/0:3,0:3:9:0,9,95	0/0:5,0:5:15:0,15,156	0/0:4,0:4:12:0,12,127	0/0:1,0:1:3:0,3,32	0/0:8,0:8:12:0,12,179	./.:.:.:.:.	0/0:1,0:1:3:0,3,32	0/0:2,0:2:3:0,3,45	0/0:4,0:4:6:0,6,89	0/0:2,0:2:3:0,3,45	0/0:11,0:11:21:0,21,273	0/0:23,0:23:69:0,69,780
chr0	62737929	.	T	C	4199.42	.	AC=41;AF=0.158;AN=260;BaseQRankSum=4.119;DP=1001;Dels=0.00;FS=3.732;HaplotypeScore=0.0533;InbreedingCoeff=0.6213;MLEAC=37;MLEAF=0.142;MQ=59.61;MQ0=0;MQRankSum=0.390;QD=26.92;ReadPosRankSum=-0.578	GT:AD:DP:GQ:PL	0/0:66,0:66:99:0,198,2090	0/0:13,0:13:39:0,39,391	0/0:20,0:20:54:0,54,575	0/0:40,0:40:99:0,120,1185	0/0:17,0:17:48:0,48,503	0/0:14,0:14:39:0,39,411	0/0:16,0:16:48:0,48,478	0/0:6,0:6:18:0,18,197	0/0:5,0:5:15:0,15,151	0/0:20,0:20:54:0,54,575	0/0:2,0:2:3:0,3,31	1/1:0,17:17:48:533,48,0	0/0:14,0:14:42:0,42,441	./.:.:.:.:.	0/0:23,0:23:69:0,69,719	0/0:28,0:28:78:0,78,828	0/0:14,1:15:2:0,2,337	0/0:2,0:2:6:0,6,61	0/0:12,0:12:33:0,33,373	1/1:0,5:5:12:139,12,0	./.:.:.:.:.	1/1:0,17:17:48:523,48,0	0/0:16,0:16:48:0,48,485	1/1:0,31:31:93:989,93,0	0/0:2,0:2:6:0,6,67	0/0:17,0:17:45:0,45,483	0/0:13,0:13:39:0,39,399	0/0:4,0:4:12:0,12,128	./.:.:.:.:.	0/0:17,0:17:51:0,51,510	0/0:5,0:5:15:0,15,151	0/0:5,0:5:15:0,15,167	0/0:12,0:12:33:0,33,345	0/0:4,0:4:12:0,12,130	0/0:19,0:19:57:0,57,594	0/0:10,0:10:30:0,30,292	0/0:18,0:18:45:0,45,501	0/0:5,0:5:15:0,15,152	0/0:16,0:16:45:0,45,478	0/0:5,0:5:15:0,15,156	0/0:4,0:4:12:0,12,122	0/0:10,0:10:30:0,30,306	0/0:40,0:40:99:0,99,1116	1/1:0,16:16:48:512,48,0	0/0:12,0:12:36:0,36,369	0/0:17,0:17:51:0,51,515	0/0:11,0:11:24:0,24,291	0/1:2,6:8:42:165,0,42	0/0:2,0:2:6:0,6,62	0/0:1,0:1:3:0,3,31	0/0:1,0:1:3:0,3,30	0/0:5,0:5:15:0,15,153	0/0:2,0:2:6:0,6,65	0/0:3,0:3:9:0,9,92	1/1:0,2:2:6:65,6,0	0/0:1,0:1:3:0,3,32	1/1:0,5:5:15:156,15,0	1/1:0,5:5:15:153,15,0	0/0:1,0:1:3:0,3,29	1/1:0,6:6:15:173,15,0	0/0:4,0:4:12:0,12,118	0/0:4,0:4:12:0,12,122	0/0:7,0:7:21:0,21,220	0/0:4,0:4:12:0,12,122	0/0:2,0:2:6:0,6,59	0/0:6,0:6:18:0,18,187	0/0:2,0:2:6:0,6,63	0/0:5,0:5:15:0,15,150	0/0:2,0:2:6:0,6,66	0/0:1,0:1:3:0,3,31	./.:.:.:.:.	0/0:8,0:8:24:0,24,236	0/0:2,0:2:6:0,6,63	0/1:2,5:7:39:121,0,39	1/1:0,4:4:12:132,12,0	1/1:0,3:3:6:77,6,0	1/1:0,2:2:6:64,6,0	1/1:0,1:1:3:32,3,0	1/1:0,3:3:9:89,9,0	0/0:7,0:7:21:0,21,223	0/0:4,0:4:12:0,12,118	0/0:3,0:3:9:0,9,91	0/0:1,0:1:3:0,3,33	0/0:5,0:5:15:0,15,157	0/0:3,0:3:9:0,9,93	0/0:8,0:8:24:0,24,250	0/0:4,0:4:12:0,12,120	0/0:2,0:2:6:0,6,61	0/0:7,0:7:21:0,21,218	0/1:2,2:4:47:47,0,47	0/0:3,0:3:9:0,9,92	0/0:2,0:2:6:0,6,63	0/0:2,0:2:6:0,6,63	0/0:3,0:3:9:0,9,92	0/0:3,0:3:9:0,9,97	0/0:2,0:2:6:0,6,60	0/0:6,0:6:18:0,18,190	0/0:2,0:2:6:0,6,62	0/0:2,0:2:6:0,6,61	0/0:5,0:5:15:0,15,155	0/0:5,0:5:15:0,15,152	0/0:2,0:2:6:0,6,59	0/0:3,0:3:9:0,9,97	0/0:4,0:4:9:0,9,104	1/1:0,6:6:18:195,18,0	0/0:8,0:8:24:0,24,247	0/0:3,0:3:9:0,9,91	0/0:6,0:6:18:0,18,182	0/0:2,0:2:6:0,6,61	0/0:4,0:4:12:0,12,122	0/0:8,0:8:24:0,24,242	0/0:2,0:2:6:0,6,61	0/0:1,0:1:3:0,3,30	0/0:3,0:3:9:0,9,95	0/0:4,0:4:12:0,12,126	0/0:5,0:5:12:0,12,132	./.:.:.:.:.	0/0:8,0:8:24:0,24,245	1/1:0,2:2:6:68,6,0	0/0:5,0:5:15:0,15,150	1/1:0,6:6:18:192,18,0	1/1:0,2:2:6:63,6,0	0/0:3,0:3:9:0,9,92	0/0:3,0:3:9:0,9,91	0/0:3,0:3:9:0,9,91	1/1:0,4:4:12:131,12,0	0/0:6,0:6:18:0,18,182	0/0:4,0:4:12:0,12,125	./.:.:.:.:.	0/0:2,0:2:6:0,6,62	0/0:2,0:2:3:0,3,45	0/0:4,0:4:9:0,9,106	0/0:4,0:4:6:0,6,89	0/0:3,0:3:3:0,3,45	0/0:4,0:4:6:0,6,89	./.:.:.:.:.	0/0:22,0:22:66:0,66,715
chr0	62755320	.	G	T	519.63	.	AC=12;AF=0.060;AN=200;BaseQRankSum=-2.384;DP=963;Dels=0.00;FS=0.000;HaplotypeScore=0.0100;InbreedingCoeff=0.2494;MLEAC=9;MLEAF=0.045;MQ=24.66;MQ0=84;MQRankSum=-0.181;QD=9.62;ReadPosRankSum=0.510	GT:AD:DP:GQ:PL	0/0:40,0:40:63:0,63,702	0/0:16,0:16:15:0,15,158	0/0:17,0:17:30:0,30,325	1/1:0,22:22:36:367,36,0	0/0:16,0:16:9:0,9,95	0/0:19,0:19:6:0,6,64	0/0:21,0:21:15:0,15,162	0/0:4,0:4:9:0,9,97	0/0:8,0:8:6:0,6,69	1/1:6,1:7:3:29,3,0	1/1:0,2:2:3:31,3,0	0/0:18,0:18:6:0,6,69	0/0:17,0:17:18:0,18,195	0/0:5,0:5:3:0,3,31	0/0:13,0:13:15:0,15,167	0/0:15,0:15:9:0,9,95	0/0:19,0:19:9:0,9,95	0/0:7,0:7:3:0,3,35	0/0:15,0:15:6:0,6,67	0/0:16,0:16:9:0,9,97	./.:.:.:.:.	0/0:13,0:13:9:0,9,95	0/0:12,0:12:15:0,15,161	0/0:22,0:22:33:0,33,357	./.:.:.:.:.	0/0:17,0:17:30:0,30,328	0/0:12,0:12:6:0,6,64	./.:.:.:.:.	./.:.:.:.:.	0/0:20,0:20:21:0,21,221	0/0:4,0:4:6:0,6,65	0/0:3,0:3:3:0,3,33	0/0:12,0:12:6:0,6,57	./.:.:.:.:.	0/0:16,0:16:12:0,12,130	0/0:4,0:4:3:0,3,33	0/0:9,0:9:12:0,12,131	1/1:0,9:9:9:93,9,0	0/0:16,0:16:18:0,18,195	./.:.:.:.:.	0/0:3,0:3:6:0,6,67	0/0:11,0:11:9:0,9,95	0/0:18,0:18:15:0,15,162	0/0:22,0:22:21:0,21,222	0/0:18,0:18:18:0,18,189	0/0:24,0:24:15:0,15,157	0/0:11,0:11:6:0,6,65	0/0:5,0:5:6:0,6,69	0/0:2,0:2:3:0,3,33	1/1:0,5:5:6:59,6,0	0/0:1,0:1:3:0,3,32	0/0:4,0:4:9:0,9,92	1/1:0,9:9:9:89,9,0	./.:.:.:.:.	0/0:4,0:4:6:0,6,67	./.:.:.:.:.	0/0:2,0:2:3:0,3,32	0/0:3,0:3:9:0,9,97	./.:.:.:.:.	0/0:4,0:4:6:0,6,65	0/0:3,0:3:6:0,6,65	./.:.:.:.:.	0/0:10,0:10:9:0,9,95	0/0:3,0:3:3:0,3,34	0/0:6,0:6:9:0,9,96	0/0:7,0:7:18:0,18,194	0/0:2,0:2:3:0,3,32	./.:.:.:.:.	0/0:6,0:6:6:0,6,63	./.:.:.:.:.	0/0:5,0:5:3:0,3,32	0/0:4,0:4:3:0,3,32	./.:.:.:.:.	0/0:5,0:5:6:0,6,65	0/0:7,0:7:9:0,9,95	./.:.:.:.:.	0/0:8,0:8:9:0,9,99	0/0:1,0:1:3:0,3,32	0/0:2,0:2:6:0,6,67	0/0:3,0:3:3:0,3,33	0/0:5,0:5:12:0,12,130	0/0:2,0:2:6:0,6,65	./.:.:.:.:.	./.:.:.:.:.	./.:.:.:.:.	0/0:4,0:4:3:0,3,35	0/0:5,0:5:6:0,6,57	./.:.:.:.:.	0/0:2,0:2:6:0,6,65	./.:.:.:.:.	0/0:2,0:2:6:0,6,69	./.:.:.:.:.	./.:.:.:.:.	0/0:2,0:2:3:0,3,32	0/0:2,0:2:3:0,3,32	./.:.:.:.:.	0/0:5,0:5:3:0,3,29	./.:.:.:.:.	0/0:3,0:3:6:0,6,65	./.:.:.:.:.	0/0:5,0:5:3:0,3,33	./.:.:.:.:.	0/0:6,0:6:6:0,6,61	./.:.:.:.:.	0/0:4,0:4:3:0,3,32	0/0:4,0:4:3:0,3,32	0/0:5,0:5:3:0,3,33	0/0:7,0:7:6:0,6,65	./.:.:.:.:.	0/0:9,0:9:12:0,12,127	0/0:12,0:12:18:0,18,197	./.:.:.:.:.	0/0:5,0:5:3:0,3,35	0/0:5,0:5:15:0,15,158	0/0:4,0:4:3:0,3,34	0/0:3,0:3:3:0,3,33	./.:.:.:.:.	0/0:5,0:5:9:0,9,95	./.:.:.:.:.	./.:.:.:.:.	./.:.:.:.:.	./.:.:.:.:.	0/0:6,0:6:6:0,6,65	0/0:2,0:2:3:0,3,32	0/0:6,0:6:9:0,9,95	0/0:4,0:4:6:0,6,63	./.:.:.:.:.	0/0:3,0:3:3:0,3,32	0/0:2,0:2:3:0,3,32	0/0:10,0:10:9:0,9,134	./.:.:.:.:.	./.:.:.:.:.	./.:.:.:.:.	0/0:8,0:8:9:0,9,121	0/0:2,0:2:3:0,3,45	0/0:8,0:8:12:0,12,153	0/0:33,0:33:27:0,27,289
chr0	62755991	.	A	T	2878.18	.	AC=15;AF=0.058;AN=260;BaseQRankSum=-2.086;DP=1056;Dels=0.00;FS=7.503;HaplotypeScore=0.0960;InbreedingCoeff=0.3640;MLEAC=15;MLEAF=0.058;MQ=58.84;MQ0=0;MQRankSum=0.832;QD=25.25;ReadPosRankSum=-0.161	GT:AD:DP:GQ:PL	0/0:67,0:67:99:0,201,2102	0/0:20,0:20:51:0,51,570	0/0:22,0:22:66:0,66,682	1/1:0,54:54:99:1615,162,0	0/0:15,0:15:42:0,42,444	0/0:11,0:11:33:0,33,315	0/0:13,0:13:36:0,36,385	./.:.:.:.:.	0/1:3,1:4:20:20,0,78	1/1:0,21:21:63:625,63,0	1/1:0,1:1:3:32,3,0	0/0:20,0:20:60:0,60,627	0/0:19,0:19:57:0,57,578	0/0:1,0:1:3:0,3,32	0/0:26,0:26:78:0,78,797	0/0:18,0:18:54:0,54,543	0/0:22,0:22:63:0,63,666	0/0:1,0:1:3:0,3,32	0/0:7,0:7:21:0,21,210	0/0:1,0:1:3:0,3,30	0/0:1,0:1:3:0,3,31	0/0:10,0:10:30:0,30,306	0/0:11,0:11:33:0,33,340	0/0:30,0:30:90:0,90,916	0/0:2,0:2:6:0,6,57	0/0:19,0:19:57:0,57,586	0/0:21,0:21:51:0,51,562	0/0:3,0:3:9:0,9,97	0/0:2,0:2:6:0,6,65	0/0:18,0:18:54:0,54,545	0/0:8,0:8:24:0,24,236	0/0:1,0:1:3:0,3,33	0/0:18,0:18:48:0,48,497	0/0:2,0:2:6:0,6,63	0/0:16,0:16:45:0,45,478	./.:.:.:.:.	0/0:21,0:21:63:0,63,643	1/1:0,8:8:24:237,24,0	0/0:16,0:16:45:0,45,468	0/0:1,0:1:3:0,3,31	0/0:2,0:2:6:0,6,65	0/0:12,0:12:33:0,33,351	0/0:25,0:25:75:0,75,763	0/0:19,0:19:51:0,51,556	0/0:17,0:17:48:0,48,504	0/0:21,0:21:63:0,63,635	0/0:12,0:12:30:0,30,327	0/0:2,0:2:6:0,6,61	0/0:3,0:3:9:0,9,95	1/1:0,9:9:27:278,27,0	0/0:6,0:6:18:0,18,185	0/0:4,0:4:12:0,12,126	1/1:0,9:9:24:260,24,0	0/0:3,0:3:9:0,9,85	0/0:5,0:5:15:0,15,153	0/0:1,0:1:3:0,3,30	0/0:3,0:3:9:0,9,92	0/0:5,0:5:15:0,15,158	0/0:1,0:1:3:0,3,32	0/0:5,0:5:15:0,15,158	0/0:2,0:2:6:0,6,63	0/0:11,0:11:33:0,33,339	0/0:8,0:8:24:0,24,249	0/0:6,0:6:18:0,18,185	0/0:4,0:4:12:0,12,124	0/0:7,0:7:21:0,21,222	0/0:4,0:4:12:0,12,121	0/0:5,0:5:15:0,15,156	0/0:3,0:3:9:0,9,95	./.:.:.:.:.	0/0:1,0:1:3:0,3,27	0/0:4,0:4:12:0,12,123	0/0:2,0:2:6:0,6,63	0/0:4,0:4:12:0,12,118	0/0:5,0:5:15:0,15,149	0/0:4,0:4:12:0,12,123	0/0:5,0:5:15:0,15,151	0/0:1,0:1:3:0,3,33	0/0:5,0:5:15:0,15,155	0/0:7,0:7:18:0,18,201	0/0:1,0:1:3:0,3,31	0/0:5,0:5:15:0,15,153	./.:.:.:.:.	0/0:5,0:5:15:0,15,153	0/0:13,0:13:39:0,39,400	./.:.:.:.:.	0/0:5,0:5:15:0,15,153	0/0:1,0:1:3:0,3,33	0/0:1,0:1:3:0,3,32	0/0:5,0:5:15:0,15,153	0/0:4,0:4:9:0,9,108	0/0:4,0:4:12:0,12,125	0/0:2,0:2:6:0,6,47	0/0:2,0:2:6:0,6,63	0/0:3,0:3:9:0,9,95	0/0:2,0:2:6:0,6,61	0/0:2,0:2:6:0,6,61	0/0:4,0:4:12:0,12,118	0/0:2,0:2:6:0,6,63	0/0:4,0:4:12:0,12,122	0/0:2,0:2:6:0,6,63	0/0:1,0:1:3:0,3,32	0/0:5,0:5:15:0,15,153	0/0:1,0:1:3:0,3,32	0/0:5,0:5:15:0,15,155	0/0:5,0:5:15:0,15,153	0/0:4,0:4:12:0,12,128	0/0:9,0:9:27:0,27,273	0/1:3,1:4:20:20,0,80	0/0:4,0:4:12:0,12,123	0/0:7,0:7:21:0,21,217	0/1:3,1:4:20:20,0,81	0/0:4,0:4:12:0,12,123	0/0:7,0:7:21:0,21,214	0/0:3,0:3:9:0,9,95	0/0:7,0:7:21:0,21,219	0/0:5,0:5:15:0,15,153	0/0:5,0:5:15:0,15,158	0/0:1,0:1:3:0,3,31	0/0:3,0:3:9:0,9,91	0/0:4,0:4:12:0,12,122	0/0:15,0:15:45:0,45,457	0/0:8,0:8:24:0,24,245	0/0:6,0:6:18:0,18,187	0/0:7,0:7:21:0,21,208	0/0:6,0:6:18:0,18,183	0/0:6,0:6:18:0,18,184	0/0:1,0:1:3:0,3,32	0/0:5,0:5:15:0,15,158	0/0:4,0:4:6:0,6,89	0/0:4,0:4:9:0,9,107	0/0:4,0:4:6:0,6,89	./.:.:.:.:.	./.:.:.:.:.	0/0:2,0:2:3:0,3,45	0/0:2,0:2:6:0,6,63	0/0:28,0:28:84:0,84,944
chr0	62756294	.	A	C	2382.88	.	AC=22;AF=0.083;AN=266;BaseQRankSum=-0.992;DP=968;Dels=0.00;FS=5.092;HaplotypeScore=0.1672;InbreedingCoeff=0.5113;MLEAC=21;MLEAF=0.079;MQ=55.39;MQ0=1;MQRankSum=2.062;QD=24.57;ReadPosRankSum=-0.386	GT:AD:DP:GQ:PL	0/0:69,0:69:99:0,207,2153	0/0:18,0:18:51:0,51,528	0/0:11,0:11:27:0,27,284	0/0:35,0:35:99:0,105,1061	0/0:6,0:6:12:0,12,123	0/0:11,0:11:30:0,30,311	0/0:16,0:16:39:0,39,423	0/0:3,0:3:9:0,9,94	0/0:3,0:3:9:0,9,92	0/0:20,0:20:57:0,57,580	0/0:2,0:2:6:0,6,61	0/0:24,0:24:60:0,60,639	0/0:10,0:10:24:0,24,258	0/0:1,0:1:3:0,3,32	0/0:22,0:22:63:0,63,664	1/1:0,17:17:51:520,51,0	0/0:8,0:8:24:0,24,250	0/0:6,0:6:18:0,18,186	0/0:11,0:11:21:0,21,263	0/0:5,0:5:15:0,15,149	0/0:7,0:7:21:0,21,222	0/0:19,0:19:48:0,48,506	0/0:16,0:16:39:0,39,441	0/0:17,0:17:51:0,51,524	0/0:3,0:3:9:0,9,91	0/0:15,0:15:36:0,36,377	0/0:19,0:19:57:0,57,592	1/1:0,1:1:3:34,3,0	0/0:1,0:1:3:0,3,30	0/0:13,0:13:33:0,33,357	0/0:4,0:4:12:0,12,126	0/1:2,5:7:40:136,0,40	1/1:0,12:12:33:339,33,0	0/0:3,0:3:9:0,9,95	0/0:10,0:10:30:0,30,312	0/0:2,0:2:6:0,6,67	0/0:20,0:20:54:0,54,567	0/0:10,0:10:27:0,27,288	1/1:2,20:22:60:619,60,0	0/0:1,0:1:3:0,3,31	0/0:5,0:5:15:0,15,159	0/0:18,0:18:54:0,54,550	0/0:14,0:14:42:0,42,414	0/0:20,0:20:57:0,57,598	0/0:13,0:13:33:0,33,366	0/0:23,0:23:63:0,63,661	0/0:8,0:8:24:0,24,251	0/0:4,0:4:12:0,12,130	0/0:1,0:1:3:0,3,29	0/0:2,0:2:6:0,6,61	0/0:4,0:4:9:0,9,105	0/0:2,0:2:6:0,6,61	0/0:6,0:6:18:0,18,177	0/0:5,0:5:15:0,15,151	0/0:4,0:4:12:0,12,118	0/0:4,0:4:12:0,12,126	0/0:4,0:4:12:0,12,123	0/0:2,0:2:6:0,6,61	./.:.:.:.:.	0/0:3,0:3:9:0,9,91	0/0:1,0:1:3:0,3,32	0/0:4,0:4:12:0,12,120	0/0:5,0:5:15:0,15,149	0/0:9,0:9:27:0,27,268	0/0:5,0:5:15:0,15,151	0/0:8,0:8:24:0,24,245	0/0:4,0:4:12:0,12,126	1/1:0,7:7:21:210,21,0	1/1:0,5:5:12:126,12,0	0/0:3,0:3:9:0,9,92	0/0:1,0:1:3:0,3,29	0/0:4,0:4:12:0,12,122	0/0:1,0:1:3:0,3,32	0/0:6,0:6:18:0,18,183	0/0:8,0:8:24:0,24,242	0/0:1,0:1:3:0,3,31	0/0:4,0:4:12:0,12,128	0/0:2,0:2:6:0,6,57	0/0:2,0:2:6:0,6,65	0/0:1,0:1:3:0,3,30	0/0:3,0:3:9:0,9,90	./.:.:.:.:.	0/0:3,0:3:9:0,9,94	1/1:0,7:7:21:208,21,0	0/0:3,0:3:9:0,9,92	0/0:4,0:4:12:0,12,124	0/0:5,0:5:15:0,15,142	0/0:7,0:7:21:0,21,226	0/0:2,0:2:6:0,6,53	1/1:0,6:6:18:192,18,0	./.:.:.:.:.	0/0:5,0:5:15:0,15,150	0/0:4,0:4:12:0,12,129	0/0:2,0:2:6:0,6,63	0/0:3,0:3:9:0,9,89	0/0:2,0:2:6:0,6,61	0/0:9,0:9:27:0,27,284	0/0:2,0:2:3:0,3,32	0/0:3,0:3:9:0,9,94	0/0:2,0:2:6:0,6,61	0/0:5,0:5:15:0,15,153	0/0:2,0:2:6:0,6,65	0/0:5,0:5:15:0,15,153	0/0:2,0:2:6:0,6,61	0/0:3,0:3:9:0,9,92	0/0:4,0:4:12:0,12,118	0/0:5,0:5:15:0,15,165	0/0:5,0:5:15:0,15,136	0/0:5,0:5:15:0,15,155	0/0:7,0:7:18:0,18,202	0/0:7,0:7:21:0,21,212	0/0:5,0:5:15:0,15,160	0/0:1,0:1:3:0,3,33	0/0:6,0:6:18:0,18,181	1/1:0,4:4:12:129,12,0	0/0:6,0:6:18:0,18,180	0/0:2,0:2:6:0,6,61	0/0:3,0:3:6:0,6,61	0/0:4,0:4:12:0,12,113	0/0:6,0:6:18:0,18,183	0/0:3,0:3:9:0,9,90	0/0:6,0:6:15:0,15,152	0/0:4,0:4:12:0,12,120	0/0:1,0:1:3:0,3,29	0/0:4,0:4:12:0,12,114	1/1:1,5:6:15:151,15,0	0/0:5,0:5:15:0,15,159	0/0:6,0:6:18:0,18,187	0/0:4,0:4:9:0,9,91	0/0:2,0:2:3:0,3,44	0/0:4,0:4:6:0,6,89	0/1:2,1:3:18:18,0,39	./.:.:.:.:.	0/0:2,0:2:3:0,3,45	0/0:2,0:2:3:0,3,45	0/0:4,0:4:6:0,6,89	0/0:29,0:29:84:0,84,943
chr0	62763372	.	T	A	1410.34	.	AC=16;AF=0.060;AN=266;BaseQRankSum=-0.992;DP=1125;Dels=0.00;FS=3.187;HaplotypeScore=0.1118;InbreedingCoeff=0.3876;MLEAC=15;MLEAF=0.056;MQ=59.62;MQ0=0;MQRankSum=0.415;QD=21.70;ReadPosRankSum=-0.231	GT:AD:DP:GQ:PL	0/0:64,0:64:99:0,192,1994	0/0:17,0:17:45:0,45,497	0/0:17,0:17:48:0,48,520	0/0:47,0:47:99:0,141,1438	0/0:15,0:15:45:0,45,467	0/0:20,0:20:60:0,60,599	0/0:16,0:16:48:0,48,494	0/0:3,0:3:9:0,9,84	0/0:2,0:2:6:0,6,59	1/1:0,16:16:48:487,48,0	1/1:0,3:3:9:97,9,0	0/0:12,0:12:33:0,33,358	0/0:21,0:21:60:0,60,640	./.:.:.:.:.	0/0:20,0:20:57:0,57,612	0/0:30,0:30:87:0,87,918	0/0:15,0:15:45:0,45,460	0/0:2,0:2:6:0,6,63	0/0:9,0:9:24:0,24,266	0/0:9,0:9:24:0,24,260	0/0:4,0:4:12:0,12,133	0/0:26,0:26:78:0,78,795	0/0:21,0:21:60:0,60,636	0/0:28,0:28:78:0,78,835	0/0:8,0:8:24:0,24,245	0/0:20,0:20:57:0,57,617	0/0:20,0:20:57:0,57,617	0/0:6,0:6:18:0,18,197	0/1:6,3:9:71:71,0,170	0/0:25,0:25:75:0,75,769	0/0:2,0:2:6:0,6,68	0/0:6,0:6:18:0,18,191	0/0:21,0:21:60:0,60,625	0/0:3,0:3:9:0,9,95	0/0:15,0:15:45:0,45,467	0/0:2,0:2:6:0,6,65	0/0:15,0:15:45:0,45,474	1/1:0,9:9:27:271,27,0	0/0:11,0:11:30:0,30,322	0/1:1,2:3:23:53,0,23	0/0:4,0:4:12:0,12,130	0/0:19,0:19:57:0,57,596	0/0:20,0:20:54:0,54,591	0/0:35,0:35:99:0,105,1095	0/0:23,0:23:66:0,66,698	0/0:28,0:28:75:0,75,834	0/0:7,0:7:21:0,21,218	0/0:8,0:8:24:0,24,255	0/0:2,0:2:6:0,6,61	0/0:6,0:6:18:0,18,184	0/0:3,0:3:9:0,9,92	0/0:4,0:4:12:0,12,125	1/1:0,7:7:21:210,21,0	0/0:4,0:4:12:0,12,118	0/0:2,0:2:6:0,6,64	0/0:4,0:4:12:0,12,131	0/0:7,0:7:18:0,18,198	0/0:2,0:2:6:0,6,62	0/0:2,0:2:6:0,6,62	0/0:6,0:6:15:0,15,165	0/0:4,0:4:12:0,12,126	0/0:6,0:6:18:0,18,192	0/0:4,0:4:12:0,12,125	0/0:1,0:1:3:0,3,32	1/1:0,4:4:12:117,12,0	0/0:9,0:9:27:0,27,279	0/0:6,0:6:18:0,18,192	0/0:8,0:8:24:0,24,245	0/0:4,0:4:12:0,12,122	0/0:2,0:2:6:0,6,65	0/0:4,0:4:12:0,12,124	./.:.:.:.:.	0/0:2,0:2:6:0,6,61	0/0:8,0:8:21:0,21,236	0/0:6,0:6:18:0,18,183	0/0:1,0:1:3:0,3,31	0/0:2,0:2:6:0,6,63	0/0:2,0:2:6:0,6,57	0/0:2,0:2:6:0,6,63	0/0:3,0:3:9:0,9,93	0/0:3,0:3:9:0,9,95	0/0:2,0:2:6:0,6,61	0/0:6,0:6:18:0,18,195	./.:.:.:.:.	0/0:2,0:2:3:0,3,45	0/0:9,0:9:27:0,27,284	0/0:3,0:3:9:0,9,92	1/1:0,6:6:18:178,18,0	0/0:2,0:2:6:0,6,63	0/0:5,0:5:15:0,15,155	0/0:1,0:1:3:0,3,32	0/0:1,0:1:3:0,3,32	0/0:1,0:1:3:0,3,30	0/0:3,0:3:9:0,9,96	0/0:1,0:1:3:0,3,32	0/0:5,0:5:15:0,15,162	0/0:12,0:12:36:0,36,372	0/0:4,0:4:12:0,12,122	0/0:7,0:7:18:0,18,199	0/0:4,0:4:12:0,12,122	0/0:5,0:5:15:0,15,157	0/0:2,0:2:6:0,6,63	0/0:5,0:5:15:0,15,149	0/0:2,0:2:6:0,6,63	0/0:2,0:2:6:0,6,63	0/0:6,0:6:18:0,18,191	0/0:8,0:8:24:0,24,256	0/0:11,0:11:33:0,33,340	0/1:1,3:4:20:82,0,20	0/0:11,0:11:30:0,30,328	0/0:4,0:4:12:0,12,117	0/1:1,3:4:22:85,0,22	0/0:7,0:7:21:0,21,215	0/0:7,0:7:21:0,21,217	0/0:3,0:3:9:0,9,95	0/0:3,0:3:9:0,9,97	0/0:5,0:5:15:0,15,160	0/0:8,0:8:24:0,24,249	0/0:2,0:2:6:0,6,59	0/0:2,0:2:6:0,6,65	0/0:4,0:4:9:0,9,95	0/0:11,0:11:33:0,33,337	0/0:5,0:5:15:0,15,156	0/0:6,0:6:18:0,18,187	0/0:7,0:7:21:0,21,219	0/0:3,0:3:9:0,9,95	0/0:6,0:6:15:0,15,171	0/0:5,0:5:15:0,15,153	0/0:3,0:3:9:0,9,92	0/0:2,0:2:3:0,3,45	./.:.:.:.:.	0/0:4,0:4:9:0,9,108	0/0:2,0:2:6:0,6,63	0/0:1,0:1:3:0,3,23	0/0:4,0:4:9:0,9,106	0/0:3,0:3:6:0,6,76	0/0:18,0:18:54:0,54,593
chr0	62763659	.	G	A	3425.06	.	AC=32;AF=0.124;AN=258;BaseQRankSum=2.075;DP=1084;Dels=0.00;FS=4.098;HaplotypeScore=0.2030;InbreedingCoeff=0.6336;MLEAC=31;MLEAF=0.120;MQ=55.10;MQ0=6;MQRankSum=-0.767;QD=26.35;ReadPosRankSum=-0.003	GT:AD:DP:GQ:PL	0/0:64,0:64:99:0,192,2019	0/0:18,0:18:54:0,54,558	0/0:14,0:14:39:0,39,417	0/0:48,0:48:99:0,144,1489	0/0:14,0:14:39:0,39,422	0/0:22,0:22:66:0,66,683	0/0:19,0:19:51:0,51,561	0/0:2,0:2:6:0,6,65	0/0:1,0:1:3:0,3,31	0/0:17,0:17:51:0,51,542	0/0:1,0:1:3:0,3,32	0/0:16,0:16:42:0,42,435	0/0:18,0:18:45:0,45,516	0/0:1,0:1:3:0,3,33	0/0:27,0:27:81:0,81,852	0/0:19,0:19:51:0,51,528	0/0:33,0:33:87:0,87,910	0/0:3,0:3:9:0,9,91	0/0:12,0:12:36:0,36,367	1/1:0,8:8:21:234,21,0	1/1:0,2:2:6:64,6,0	1/1:0,25:25:75:789,75,0	1/1:0,25:25:66:740,66,0	0/0:19,0:19:51:0,51,530	0/0:5,0:5:15:0,15,161	0/0:29,0:29:87:0,87,901	0/0:21,0:21:57:0,57,581	0/0:3,0:3:9:0,9,97	0/0:3,0:3:6:0,6,63	0/0:14,0:14:36:0,36,408	0/0:3,0:3:9:0,9,101	./.:.:.:.:.	0/0:19,0:19:57:0,57,590	0/0:2,0:2:6:0,6,65	0/0:13,0:13:39:0,39,402	0/0:6,0:6:18:0,18,198	0/0:23,0:23:69:0,69,723	0/0:15,0:15:45:0,45,470	0/0:14,0:14:33:0,33,386	0/0:3,0:3:9:0,9,101	0/0:3,0:3:9:0,9,97	0/0:18,0:18:54:0,54,576	0/0:13,0:13:36:0,36,392	0/0:19,0:19:51:0,51,528	0/0:18,0:18:51:0,51,528	0/0:19,0:19:57:0,57,603	0/0:9,0:9:27:0,27,279	0/0:5,0:5:15:0,15,161	0/0:3,0:3:9:0,9,96	0/0:4,0:4:12:0,12,126	0/0:2,0:2:3:0,3,45	0/0:3,0:3:9:0,9,94	0/0:5,0:5:15:0,15,146	0/0:3,0:3:9:0,9,96	0/0:3,0:3:9:0,9,92	0/0:1,0:1:3:0,3,32	0/0:1,0:1:3:0,3,33	0/0:3,0:3:9:0,9,93	0/0:5,0:5:15:0,15,158	0/0:4,0:4:12:0,12,124	0/0:2,0:2:6:0,6,59	0/0:6,0:6:18:0,18,190	0/0:7,0:7:21:0,21,219	0/0:7,0:7:21:0,21,211	0/0:2,0:2:6:0,6,62	0/0:4,0:4:12:0,12,126	./.:.:.:.:.	0/0:6,0:6:18:0,18,184	0/0:2,0:2:6:0,6,63	0/0:4,0:4:12:0,12,124	0/0:2,0:2:6:0,6,62	./.:.:.:.:.	1/1:0,4:4:12:130,12,0	0/1:4,3:7:77:77,0,104	0/0:4,0:4:12:0,12,126	0/0:1,0:1:3:0,3,33	0/0:5,0:5:15:0,15,154	./.:.:.:.:.	./.:.:.:.:.	0/0:1,0:1:3:0,3,30	0/0:1,0:1:3:0,3,28	0/0:1,0:1:3:0,3,32	0/0:6,0:6:18:0,18,190	1/1:0,4:4:12:128,12,0	0/0:1,0:1:3:0,3,32	0/0:6,0:6:18:0,18,190	0/0:5,0:5:15:0,15,155	0/0:3,0:3:9:0,9,93	0/0:7,0:7:21:0,21,226	0/0:1,0:1:3:0,3,32	0/0:2,0:2:6:0,6,49	0/0:6,0:6:18:0,18,195	0/0:4,0:4:12:0,12,129	0/0:8,0:8:24:0,24,255	0/0:5,0:5:15:0,15,152	0/0:2,0:2:6:0,6,59	0/0:7,0:7:15:0,15,159	0/0:3,0:3:9:0,9,94	0/0:4,0:4:12:0,12,128	0/0:3,0:3:9:0,9,90	0/0:7,0:7:21:0,21,225	0/0:4,0:4:12:0,12,130	0/0:3,0:3:9:0,9,97	1/1:0,3:3:9:92,9,0	./.:.:.:.:.	1/1:0,6:6:18:186,18,0	1/1:0,6:6:18:189,18,0	0/0:3,0:3:9:0,9,96	0/0:2,0:2:6:0,6,64	0/0:6,0:6:18:0,18,184	0/0:5,0:5:15:0,15,153	0/0:2,0:2:6:0,6,64	0/0:12,0:12:36:0,36,379	0/0:5,0:5:15:0,15,158	0/0:5,0:5:15:0,15,154	./.:.:.:.:.	0/0:2,0:2:6:0,6,61	0/0:9,0:9:27:0,27,281	0/0:4,0:4:9:0,9,111	1/1:0,5:5:15:159,15,0	0/0:8,0:8:24:0,24,255	1/1:0,7:8:21:216,21,0	1/1:0,6:6:18:190,18,0	0/1:1,6:7:10:168,0,10	1/1:0,6:6:18:186,18,0	1/1:0,5:5:15:162,15,0	1/1:0,3:3:9:95,9,0	0/0:5,0:5:15:0,15,166	0/0:5,0:5:15:0,15,162	./.:.:.:.:.	0/0:8,0:8:12:0,12,179	0/0:4,0:4:6:0,6,89	0/0:2,0:2:6:0,6,62	0/0:2,0:2:3:0,3,44	0/0:6,0:7:9:0,9,134	0/0:7,0:7:12:0,12,152	0/0:27,0:27:72:0,72,790
chr0	62763931	.	G	A	13557.2	.	AC=140;AF=0.565;AN=248;BaseQRankSum=-0.275;DP=914;Dels=0.00;FS=11.876;HaplotypeScore=0.1203;InbreedingCoeff=0.7381;MLEAC=135;MLEAF=0.544;MQ=59.34;MQ0=0;MQRankSum=1.067;QD=27.06;ReadPosRankSum=2.517	GT:AD:DP:GQ:PL	0/0:51,0:51:99:0,153,1622	0/0:12,0:12:36:0,36,380	1/1:0,19:19:57:604,57,0	1/1:0,37:37:99:1138,105,0	1/1:0,15:15:39:437,39,0	0/0:9,0:9:27:0,27,275	0/0:13,0:13:39:0,39,401	1/1:0,1:1:3:31,3,0	1/1:0,5:5:15:155,15,0	0/0:20,0:20:60:0,60,616	0/0:2,0:2:6:0,6,63	0/0:12,0:12:33:0,33,355	1/1:0,11:11:33:339,33,0	./.:.:.:.:.	1/1:0,14:14:42:435,42,0	1/1:0,13:13:39:398,39,0	1/1:0,13:13:39:410,39,0	0/1:5,2:7:42:42,0,129	1/1:0,5:5:15:158,15,0	1/1:0,1:1:3:30,3,0	1/1:0,3:3:9:100,9,0	1/1:0,14:14:36:391,36,0	1/1:0,21:21:60:638,60,0	0/0:22,0:22:63:0,63,672	./.:.:.:.:.	0/0:16,0:16:45:0,45,474	0/0:10,0:10:27:0,27,301	1/1:0,4:4:12:123,12,0	1/1:0,3:3:9:89,9,0	1/1:0,15:15:42:447,42,0	1/1:0,2:2:6:63,6,0	1/1:0,5:5:15:163,15,0	0/0:9,0:9:24:0,24,265	./.:.:.:.:.	1/1:0,18:18:54:564,54,0	1/1:0,5:5:15:148,15,0	0/0:16,0:16:48:0,48,500	0/0:10,0:10:30:0,30,301	1/1:0,14:14:42:424,42,0	0/0:3,0:3:9:0,9,97	1/1:0,4:4:12:130,12,0	1/1:0,13:13:36:375,36,0	0/0:20,0:20:60:0,60,612	1/1:0,18:18:54:558,54,0	0/0:15,0:15:45:0,45,465	0/0:15,0:15:45:0,45,464	1/1:0,13:13:39:414,39,0	0/1:4,1:5:16:16,0,107	./.:.:.:.:.	1/1:0,5:5:15:153,15,0	1/1:0,3:3:9:94,9,0	0/0:3,0:3:6:0,6,75	0/0:5,0:6:15:0,15,155	0/0:1,0:1:3:0,3,30	0/0:5,0:5:15:0,15,152	1/1:0,2:2:6:57,6,0	0/0:3,0:3:9:0,9,93	0/0:18,0:18:54:0,54,550	1/1:0,3:3:9:90,9,0	1/1:0,2:2:6:63,6,0	1/1:0,1:1:3:32,3,0	1/1:0,4:4:12:125,12,0	1/1:0,6:6:18:183,18,0	0/0:1,0:1:3:0,3,32	0/0:4,0:4:12:0,12,128	1/1:0,5:5:15:153,15,0	0/0:3,0:3:6:0,6,71	1/1:0,3:3:9:90,9,0	1/1:0,6:6:18:184,18,0	0/0:2,0:2:6:0,6,63	1/1:0,1:1:3:31,3,0	1/1:0,4:4:12:120,12,0	1/1:0,5:5:15:148,15,0	0/1:3,5:8:74:118,0,74	0/0:2,0:2:6:0,6,67	./.:.:.:.:.	0/0:2,0:2:6:0,6,61	1/1:0,3:3:9:94,9,0	0/0:3,0:3:9:0,9,97	1/1:0,7:7:21:217,21,0	1/1:0,3:3:9:92,9,0	./.:.:.:.:.	1/1:0,4:4:12:118,12,0	1/1:0,4:4:12:124,12,0	0/0:5,0:5:15:0,15,153	0/0:2,0:2:6:0,6,65	1/1:0,3:3:9:95,9,0	0/1:2,1:3:22:22,0,51	0/0:4,0:4:12:0,12,126	1/1:0,5:5:15:159,15,0	0/0:2,0:2:6:0,6,65	./.:.:.:.:.	0/0:3,0:3:9:0,9,94	0/0:3,0:3:9:0,9,98	1/1:0,1:1:3:32,3,0	0/0:3,0:3:9:0,9,97	1/1:0,6:6:15:159,15,0	0/0:4,0:4:12:0,12,122	1/1:0,1:1:3:31,3,0	0/0:3,0:3:9:0,9,89	0/0:4,0:4:12:0,12,124	0/0:2,0:2:6:0,6,62	0/1:2,1:3:23:23,0,53	1/1:0,6:6:18:182,18,0	0/0:3,0:3:9:0,9,95	1/1:0,10:10:30:310,30,0	1/1:0,1:1:3:33,3,0	1/1:0,6:6:18:185,18,0	./.:.:.:.:.	0/0:2,0:2:6:0,6,59	0/0:7,0:7:21:0,21,218	./.:.:.:.:.	0/0:7,0:7:21:0,21,216	1/1:0,2:2:6:59,6,0	1/1:0,5:5:15:156,15,0	1/1:0,5:5:15:156,15,0	1/1:0,3:3:9:94,9,0	0/0:2,0:2:6:0,6,61	0/0:5,0:5:15:0,15,153	1/1:0,3:3:9:92,9,0	0/0:5,0:5:15:0,15,153	1/1:0,10:10:30:312,30,0	1/1:0,7:7:21:217,21,0	0/1:3,4:7:73:102,0,73	1/1:0,4:4:12:125,12,0	1/1:0,7:7:18:199,18,0	1/1:0,6:6:18:185,18,0	0/0:3,0:3:9:0,9,95	./.:.:.:.:.	./.:.:.:.:.	1/1:0,8:8:12:179,12,0	0/0:2,0:2:3:0,3,31	1/1:0,4:4:6:89,6,0	1/1:0,8:8:18:213,18,0	./.:.:.:.:.	./.:.:.:.:.	0/0:33,0:33:99:0,99,1097
chr0	62772761	.	T	G	2285.95	.	AC=18;AF=0.075;AN=240;BaseQRankSum=-4.831;DP=903;Dels=0.00;FS=2.975;HaplotypeScore=0.1058;InbreedingCoeff=0.4370;MLEAC=18;MLEAF=0.075;MQ=50.04;MQ0=7;MQRankSum=0.403;QD=18.29;ReadPosRankSum=-0.534	GT:AD:DP:GQ:PL	0/0:53,0:53:99:0,150,1579	0/0:12,0:12:33:0,33,353	0/0:16,0:16:42:0,42,449	0/0:34,0:34:99:0,99,994	0/0:9,0:9:21:0,21,235	0/0:12,0:12:36:0,36,373	1/1:0,19:19:54:528,54,0	0/0:2,0:2:3:0,3,32	0/0:5,0:5:15:0,15,159	0/0:12,0:12:33:0,33,347	0/0:1,0:1:3:0,3,32	./.:.:.:.:.	0/0:16,0:16:45:0,45,475	0/1:1,3:4:20:78,0,20	0/0:18,0:18:54:0,54,551	0/0:12,0:13:33:0,33,336	0/0:16,0:16:45:0,45,475	0/0:1,0:1:3:0,3,32	1/1:0,10:10:21:251,21,0	0/0:2,0:2:3:0,3,32	0/0:2,0:2:6:0,6,67	0/0:13,0:13:33:0,33,353	0/0:14,0:14:36:0,36,400	0/0:18,0:18:39:0,39,421	0/0:3,0:3:6:0,6,61	0/0:23,0:23:54:0,54,575	0/0:19,0:19:54:0,54,576	0/0:1,0:1:3:0,3,32	0/0:1,0:1:3:0,3,32	0/0:14,0:14:39:0,39,402	0/0:4,0:4:12:0,12,130	0/0:2,0:2:6:0,6,68	0/0:15,0:15:45:0,45,456	0/0:1,0:1:3:0,3,32	0/0:8,0:8:21:0,21,217	0/0:3,0:3:9:0,9,96	1/1:0,22:22:63:626,63,0	0/0:15,0:15:42:0,42,456	0/0:12,0:12:30:0,30,303	0/0:4,0:4:12:0,12,124	0/0:1,0:1:3:0,3,32	1/1:0,17:17:48:496,48,0	0/0:19,0:19:48:0,48,519	./.:.:.:.:.	0/0:12,0:12:30:0,30,302	0/1:31,6:37:73:73,0,828	0/0:11,0:11:33:0,33,328	0/0:6,0:6:18:0,18,186	0/0:1,0:1:3:0,3,32	0/0:7,0:7:21:0,21,215	0/0:1,0:1:3:0,3,30	0/0:1,0:1:3:0,3,32	0/0:6,0:6:18:0,18,191	./.:.:.:.:.	0/0:1,0:1:3:0,3,30	0/0:3,0:3:9:0,9,94	0/0:3,0:3:9:0,9,91	0/0:4,0:4:12:0,12,125	0/0:8,0:8:21:0,21,229	./.:.:.:.:.	0/0:2,0:2:6:0,6,59	./.:.:.:.:.	0/0:8,0:8:18:0,18,197	0/0:4,0:4:12:0,12,117	0/0:3,0:3:9:0,9,92	0/0:5,0:5:15:0,15,150	1/1:0,6:6:18:180,18,0	0/0:2,0:2:6:0,6,63	0/0:2,0:2:6:0,6,55	0/0:4,0:4:12:0,12,126	./.:.:.:.:.	0/0:2,0:2:6:0,6,53	0/0:3,0:3:9:0,9,92	0/0:3,0:3:9:0,9,89	./.:.:.:.:.	./.:.:.:.:.	0/0:6,0:6:12:0,12,142	0/0:2,0:2:6:0,6,65	./.:.:.:.:.	0/0:1,0:1:3:0,3,31	0/0:1,0:1:3:0,3,31	0/0:2,0:2:6:0,6,62	0/0:2,0:2:3:0,3,32	0/0:9,0:9:27:0,27,267	0/0:2,0:2:6:0,6,61	0/0:6,0:6:18:0,18,184	0/0:6,0:6:15:0,15,173	0/0:7,0:7:18:0,18,185	0/0:8,0:8:24:0,24,245	0/0:4,0:4:6:0,6,63	0/0:2,0:2:6:0,6,64	0/0:3,0:3:6:0,6,61	0/0:6,0:6:18:0,18,184	0/0:3,0:3:9:0,9,89	0/0:3,0:3:9:0,9,88	0/0:6,0:6:15:0,15,158	./.:.:.:.:.	1/1:0,5:5:15:153,15,0	1/1:0,2:2:6:61,6,0	0/0:3,0:3:6:0,6,63	0/0:1,0:1:3:0,3,33	0/0:1,0:1:3:0,3,28	0/0:1,0:1:3:0,3,30	0/0:5,0:5:15:0,15,156	0/0:1,0:1:3:0,3,30	0/0:5,0:5:15:0,15,154	0/0:4,0:4:12:0,12,129	0/0:7,0:7:21:0,21,213	./.:.:.:.:.	0/0:2,0:2:6:0,6,57	1/1:0,3:3:9:92,9,0	./.:.:.:.:.	0/0:9,0:9:27:0,27,278	0/0:8,0:8:24:0,24,250	0/0:6,0:6:12:0,12,122	0/0:5,0:5:15:0,15,151	0/0:4,0:4:12:0,12,126	0/0:3,0:3:9:0,9,97	./.:.:.:.:.	0/0:4,0:4:12:0,12,122	0/0:5,0:5:15:0,15,153	0/0:6,0:6:15:0,15,172	0/0:5,0:5:15:0,15,152	0/0:7,0:7:21:0,21,221	0/0:5,0:5:15:0,15,154	0/0:1,0:1:3:0,3,30	0/0:5,0:5:15:0,15,157	./.:.:.:.:.	./.:.:.:.:.	0/0:7,0:7:9:0,9,134	0/0:6,0:6:12:0,12,152	0/0:7,0:7:9:0,9,120	0/0:8,0:8:12:0,12,179	0/0:1,0:1:3:0,3,31	./.:.:.:.:.	./.:.:.:.:.	0/0:47,0:47:99:0,123,1380
chr0	62773507	.	T	A	895.66	.	AC=13;AF=0.056;AN=234;BaseQRankSum=0.882;DP=875;Dels=0.00;FS=19.960;HaplotypeScore=0.0670;InbreedingCoeff=0.2997;MLEAC=11;MLEAF=0.047;MQ=40.81;MQ0=3;MQRankSum=-3.537;QD=16.59;ReadPosRankSum=-0.411	GT:AD:DP:GQ:PL	0/0:62,0:62:99:0,174,1830	0/0:27,0:27:48:0,48,521	0/0:16,0:16:33:0,33,347	0/0:45,0:45:84:0,84,917	0/0:11,0:11:27:0,27,284	0/0:11,0:11:15:0,15,162	1/1:0,7:7:12:126,12,0	0/0:2,0:2:6:0,6,58	./.:.:.:.:.	0/0:13,0:13:21:0,21,227	0/0:3,0:3:9:0,9,97	./.:.:.:.:.	0/0:6,0:6:12:0,12,128	0/0:1,0:1:3:0,3,33	0/0:20,0:20:27:0,27,289	0/0:33,0:33:63:0,63,713	0/0:18,0:18:27:0,27,294	0/0:1,0:1:3:0,3,32	1/1:0,6:6:15:153,15,0	0/0:18,0:18:27:0,27,272	0/0:5,0:5:15:0,15,157	0/0:16,0:16:24:0,24,260	0/0:27,0:27:48:0,48,496	0/0:20,0:20:33:0,33,343	0/0:1,0:1:3:0,3,31	0/0:19,0:19:33:0,33,337	0/0:16,0:16:18:0,18,181	0/0:5,0:5:15:0,15,162	0/0:1,0:1:3:0,3,32	0/0:19,0:19:42:0,42,440	0/0:10,0:10:30:0,30,325	0/0:1,0:1:3:0,3,32	0/0:11,0:11:24:0,24,250	0/0:9,0:9:27:0,27,270	0/0:13,0:13:15:0,15,158	0/0:4,0:4:12:0,12,127	1/1:0,12:12:24:251,24,0	0/0:11,0:11:18:0,18,192	0/0:9,0:9:18:0,18,201	0/0:1,0:1:3:0,3,30	0/0:9,0:9:27:0,27,274	1/1:0,6:6:15:150,15,0	0/0:19,0:19:42:0,42,439	./.:.:.:.:.	0/0:20,0:20:48:0,48,520	0/1:8,9:17:99:248,0,116	0/0:5,0:5:9:0,9,96	0/0:1,0:1:3:0,3,32	./.:.:.:.:.	0/0:6,0:6:12:0,12,126	0/0:5,0:5:12:0,12,121	./.:.:.:.:.	0/0:4,0:4:6:0,6,67	./.:.:.:.:.	0/0:5,0:5:6:0,6,63	0/0:5,0:5:15:0,15,156	./.:.:.:.:.	0/0:3,0:3:3:0,3,30	0/0:3,0:3:9:0,9,89	./.:.:.:.:.	0/0:2,0:2:3:0,3,31	0/0:3,0:3:6:0,6,65	0/0:2,0:2:3:0,3,32	0/0:5,0:5:9:0,9,95	0/0:4,0:4:12:0,12,118	0/0:4,0:4:12:0,12,125	1/1:0,2:2:3:32,3,0	./.:.:.:.:.	./.:.:.:.:.	0/0:5,0:5:12:0,12,111	0/0:5,0:5:12:0,12,122	0/0:2,0:2:6:0,6,61	./.:.:.:.:.	0/0:1,0:1:3:0,3,30	./.:.:.:.:.	./.:.:.:.:.	0/0:2,0:2:3:0,3,32	0/0:2,0:2:6:0,6,63	./.:.:.:.:.	0/0:6,0:6:18:0,18,193	0/0:3,0:3:3:0,3,34	0/0:1,0:1:3:0,3,31	0/0:2,0:2:6:0,6,65	0/0:2,0:2:6:0,6,65	0/0:2,0:2:3:0,3,31	0/0:3,0:3:9:0,9,98	0/0:3,0:3:9:0,9,95	0/0:6,0:6:15:0,15,152	0/0:4,0:4:3:0,3,32	0/0:3,0:3:9:0,9,103	0/0:1,0:1:3:0,3,30	0/0:3,0:3:3:0,3,32	0/0:6,0:6:15:0,15,164	0/0:4,0:4:9:0,9,91	0/0:2,0:2:3:0,3,32	0/0:3,0:3:9:0,9,93	./.:.:.:.:.	1/1:0,4:4:12:122,12,0	./.:.:.:.:.	0/0:2,0:2:6:0,6,62	0/0:6,0:6:15:0,15,156	./.:.:.:.:.	0/0:4,0:4:12:0,12,125	0/0:5,0:5:15:0,15,159	0/0:1,0:1:3:0,3,32	0/0:3,0:3:6:0,6,63	0/0:3,0:3:9:0,9,97	0/0:8,0:8:21:0,21,214	0/0:3,0:3:9:0,9,93	0/0:8,0:8:18:0,18,189	./.:.:.:.:.	0/0:3,0:3:9:0,9,97	0/0:5,0:5:6:0,6,61	0/0:8,0:8:6:0,6,61	0/0:4,0:4:12:0,12,111	0/0:8,0:8:15:0,15,172	0/0:4,0:4:3:0,3,30	0/0:1,0:1:3:0,3,31	./.:.:.:.:.	0/0:4,0:4:3:0,3,31	0/0:4,0:4:3:0,3,31	0/0:8,0:8:6:0,6,65	0/0:7,0:7:15:0,15,168	0/0:2,0:2:3:0,3,30	0/0:2,0:2:6:0,6,68	0/0:3,0:3:6:0,6,63	0/0:6,0:6:18:0,18,187	./.:.:.:.:.	0/0:2,0:2:3:0,3,31	0/0:4,0:4:6:0,6,89	0/0:2,0:2:3:0,3,45	0/0:1,0:1:3:0,3,31	0/0:5,0:5:6:0,6,89	0/0:4,0:4:6:0,6,89	0/0:2,0:2:3:0,3,45	0/0:3,0:3:3:0,3,45	0/0:19,0:19:48:0,48,501
chr0	62773590	.	A	C	341.75	.	AC=15;AF=0.082;AN=184;BaseQRankSum=3.430;DP=460;Dels=0.00;FS=6.148;HaplotypeScore=0.2076;InbreedingCoeff=0.2729;MLEAC=11;MLEAF=0.060;MQ=41.57;MQ0=2;MQRankSum=-2.452;QD=13.67;ReadPosRankSum=1.056	GT:AD:DP:GQ:PL	0/0:18,0:18:48:0,48,481	0/0:11,0:11:18:0,18,195	0/0:11,0:11:27:0,27,265	0/0:17,0:17:30:0,30,312	0/0:8,0:8:18:0,18,184	0/0:6,0:6:9:0,9,87	1/1:0,5:5:12:127,12,0	./.:.:.:.:.	0/0:1,0:1:3:0,3,31	0/0:8,0:8:12:0,12,118	0/0:1,0:1:3:0,3,34	./.:.:.:.:.	./.:.:.:.:.	./.:.:.:.:.	0/0:12,0:12:30:0,30,286	0/0:14,0:14:39:0,39,375	0/0:13,0:13:33:0,33,331	0/0:5,0:5:15:0,15,157	1/1:0,1:1:3:32,3,0	0/0:4,0:4:12:0,12,107	0/0:1,0:1:3:0,3,34	0/0:8,0:8:21:0,21,207	0/0:14,0:14:24:0,24,244	0/0:10,0:10:9:0,9,101	0/0:2,0:2:6:0,6,66	0/0:12,0:12:24:0,24,235	0/0:8,0:8:12:0,12,131	0/0:1,0:1:3:0,3,30	./.:.:.:.:.	0/0:11,0:11:30:0,30,284	0/0:2,0:2:6:0,6,53	0/0:2,0:2:6:0,6,67	0/0:13,0:13:24:0,24,250	0/0:2,0:2:6:0,6,63	0/0:8,0:8:12:0,12,117	0/0:3,0:3:9:0,9,84	1/1:0,3:3:6:63,6,0	0/0:7,0:7:9:0,9,88	0/0:4,0:4:6:0,6,59	0/0:2,0:2:6:0,6,65	0/0:1,0:1:3:0,3,30	1/1:0,6:6:15:158,15,0	0/0:4,0:4:9:0,9,87	./.:.:.:.:.	0/0:15,0:15:33:0,33,323	0/1:2,4:6:24:24,0,47	0/0:8,0:8:18:0,18,206	0/0:2,0:2:6:0,6,65	./.:.:.:.:.	0/0:4,0:4:6:0,6,55	0/0:2,0:2:3:0,3,32	./.:.:.:.:.	0/0:2,0:2:3:0,3,28	./.:.:.:.:.	0/0:3,0:3:6:0,6,61	./.:.:.:.:.	./.:.:.:.:.	0/0:1,0:1:3:0,3,30	./.:.:.:.:.	./.:.:.:.:.	0/0:3,0:3:6:0,6,60	0/0:2,0:2:3:0,3,29	./.:.:.:.:.	./.:.:.:.:.	0/0:1,0:1:3:0,3,30	0/0:4,0:4:6:0,6,63	1/1:0,2:2:3:32,3,0	0/0:3,0:3:6:0,6,59	0/0:3,0:3:3:0,3,45	0/0:2,1:3:6:0,6,58	./.:.:.:.:.	./.:.:.:.:.	./.:.:.:.:.	./.:.:.:.:.	./.:.:.:.:.	./.:.:.:.:.	./.:.:.:.:.	0/0:2,0:2:3:0,3,30	./.:.:.:.:.	0/0:3,0:3:9:0,9,89	0/0:2,0:2:3:0,3,28	0/0:3,0:3:9:0,9,91	./.:.:.:.:.	./.:.:.:.:.	0/0:3,0:3:3:0,3,30	0/0:2,0:2:6:0,6,60	0/0:4,0:4:12:0,12,118	0/0:4,0:4:9:0,9,94	0/0:8,0:8:6:0,6,75	./.:.:.:.:.	./.:.:.:.:.	./.:.:.:.:.	0/0:6,0:6:18:0,18,173	./.:.:.:.:.	0/0:2,0:2:3:0,3,30	./.:.:.:.:.	./.:.:.:.:.	1/1:0,1:1:3:34,3,0	1/1:0,1:1:3:32,3,0	./.:.:.:.:.	0/0:2,3:5:6:0,6,59	./.:.:.:.:.	0/0:2,0:2:3:0,3,31	0/0:3,0:3:9:0,9,85	0/0:1,0:1:3:0,3,32	0/0:2,0:2:3:0,3,32	0/0:2,0:2:6:0,6,60	./.:.:.:.:.	./.:.:.:.:.	0/0:6,0:6:12:0,12,116	./.:.:.:.:.	./.:.:.:.:.	0/0:1,0:1:3:0,3,29	0/0:4,0:4:6:0,6,57	0/0:3,0:3:9:0,9,68	0/0:5,0:5:9:0,9,87	0/0:3,0:3:3:0,3,30	0/0:3,0:3:6:0,6,58	./.:.:.:.:.	./.:.:.:.:.	./.:.:.:.:.	0/0:2,0:2:6:0,6,59	0/0:1,0:1:3:0,3,27	./.:.:.:.:.	0/0:3,0:3:3:0,3,30	0/0:5,0:5:12:0,12,118	0/0:6,0:6:18:0,18,178	./.:.:.:.:.	0/0:3,0:3:3:0,3,30	0/0:4,0:4:6:0,6,89	./.:.:.:.:.	./.:.:.:.:.	0/0:2,0:2:3:0,3,44	./.:.:.:.:.	0/0:2,0:2:3:0,3,45	0/0:3,0:3:3:0,3,45	0/0:8,1:9:24:0,24,260
chr0	62787123	.	A	T	1897.13	.	AC=60;AF=0.270;AN=222;BaseQRankSum=2.027;DP=691;Dels=0.00;FS=1.111;HaplotypeScore=0.2800;InbreedingCoeff=0.6354;MLEAC=49;MLEAF=0.221;MQ=47.84;MQ0=6;MQRankSum=-7.589;QD=16.79;ReadPosRankSum=2.793	GT:AD:DP:GQ:PL	0/0:41,1:42:99:0,123,1317	0/0:7,0:7:15:0,15,156	0/0:10,0:10:24:0,24,249	1/1:0,7:7:12:124,12,0	1/1:0,5:5:15:151,15,0	0/0:13,0:13:18:0,18,184	0/0:20,0:20:60:0,60,554	./.:.:.:.:.	./.:.:.:.:.	1/1:0,3:3:9:95,9,0	./.:.:.:.:.	0/0:18,0:18:42:0,42,426	1/1:0,3:3:9:95,9,0	0/0:2,0:2:6:0,6,61	1/1:0,5:5:12:120,12,0	1/1:0,9:9:18:176,18,0	1/1:0,4:4:3:32,3,0	0/0:2,1:3:6:0,6,66	0/0:5,1:6:15:0,15,153	0/0:9,0:9:27:0,27,243	0/0:1,0:1:3:0,3,29	0/0:22,0:22:45:0,45,480	0/0:18,0:18:54:0,54,528	0/0:16,0:16:48:0,48,485	0/0:4,0:4:12:0,12,126	0/1:10,4:14:87:87,0,197	1/1:0,3:3:9:97,9,0	1/1:0,1:1:3:31,3,0	1/1:0,1:1:3:33,3,0	0/0:14,0:14:33:0,33,350	./.:.:.:.:.	1/1:0,1:1:3:33,3,0	1/1:0,7:7:12:139,12,0	./.:.:.:.:.	0/0:20,0:20:42:0,42,444	0/0:5,0:5:15:0,15,153	0/0:23,0:23:63:0,63,658	1/1:0,2:2:3:31,3,0	0/0:13,0:13:36:0,36,350	./.:.:.:.:.	1/1:0,2:2:3:32,3,0	0/0:16,0:16:48:0,48,454	0/0:20,0:20:51:0,51,536	0/0:16,1:17:42:0,42,458	0/0:10,0:10:21:0,21,215	0/0:22,0:22:54:0,54,562	0/0:10,0:10:27:0,27,290	0/0:2,0:2:6:0,6,65	./.:.:.:.:.	./.:.:.:.:.	./.:.:.:.:.	./.:.:.:.:.	1/1:0,3:3:9:96,9,0	0/0:1,0:1:3:0,3,29	0/0:5,0:5:9:0,9,89	0/0:4,1:5:12:0,12,122	0/0:3,0:3:9:0,9,97	0/0:5,0:5:15:0,15,153	./.:.:.:.:.	0/0:3,0:3:9:0,9,94	./.:.:.:.:.	1/1:0,2:2:6:61,6,0	1/1:0,3:3:9:94,9,0	0/0:2,0:2:6:0,6,57	./.:.:.:.:.	./.:.:.:.:.	1/1:0,1:1:3:32,3,0	./.:.:.:.:.	1/1:0,2:2:3:32,3,0	./.:.:.:.:.	0/0:3,0:3:9:0,9,92	0/0:2,0:2:6:0,6,52	0/0:3,0:3:6:0,6,62	0/0:1,0:1:3:0,3,35	0/0:5,0:5:15:0,15,154	0/0:1,0:1:3:0,3,32	./.:.:.:.:.	0/0:2,0:2:6:0,6,60	0/0:1,0:1:3:0,3,29	1/1:0,2:2:6:61,6,0	0/0:5,0:5:9:0,9,92	1/1:0,2:2:6:65,6,0	1/1:0,4:4:6:64,6,0	0/0:4,0:4:12:0,12,128	0/0:4,0:4:12:0,12,112	0/0:3,0:3:9:0,9,97	0/0:5,0:5:15:0,15,146	./.:.:.:.:.	0/0:3,0:3:9:0,9,86	1/1:0,4:4:6:63,6,0	./.:.:.:.:.	1/1:0,2:2:3:32,3,0	1/1:0,5:5:12:142,12,0	./.:.:.:.:.	./.:.:.:.:.	0/0:1,1:2:3:0,3,31	0/0:3,0:3:9:0,9,93	0/0:6,0:6:15:0,15,160	0/0:3,0:3:9:0,9,95	0/0:1,0:1:3:0,3,30	0/0:5,0:5:15:0,15,158	./.:.:.:.:.	0/1:1,1:2:23:25,0,23	0/0:3,0:3:9:0,9,90	0/0:2,0:2:3:0,3,32	0/0:2,0:2:3:0,3,27	./.:.:.:.:.	1/1:0,5:5:9:90,9,0	1/1:0,2:2:3:32,3,0	0/0:6,0:6:15:0,15,154	0/0:5,2:7:15:0,15,153	1/1:0,2:2:3:32,3,0	./.:.:.:.:.	./.:.:.:.:.	0/0:5,0:5:6:0,6,62	1/1:0,5:5:12:126,12,0	0/0:1,0:1:3:0,3,29	0/0:5,0:5:15:0,15,156	0/0:2,0:2:6:0,6,61	0/0:1,0:1:3:0,3,29	0/0:5,0:5:15:0,15,143	0/0:3,0:3:9:0,9,95	0/0:4,0:4:12:0,12,122	0/0:3,0:3:9:0,9,89	0/0:5,0:5:15:0,15,146	0/0:5,0:5:15:0,15,135	0/0:4,0:4:12:0,12,126	0/0:4,0:4:9:0,9,89	0/0:4,0:4:9:0,9,90	0/0:8,0:8:12:0,12,179	./.:.:.:.:.	0/0:2,0:2:3:0,3,45	0/0:8,0:8:15:0,15,196	0/0:6,0:6:9:0,9,134	0/0:2,0:3:3:0,3,45	0/0:6,0:6:12:0,12,151	0/0:11,1:12:33:0,33,380
chr0	62787165	.	C	T	141.37	.	AC=12;AF=0.058;AN=208;BaseQRankSum=0.073;DP=594;Dels=0.00;FS=1.372;HaplotypeScore=0.2793;InbreedingCoeff=0.2957;MLEAC=7;MLEAF=0.034;MQ=52.61;MQ0=6;MQRankSum=-3.546;QD=10.10;ReadPosRankSum=-1.713	GT:AD:DP:GQ:PL	0/0:47,0:47:99:0,141,1463	0/0:6,0:6:18:0,18,188	0/0:11,0:11:27:0,27,309	1/1:0,4:5:6:54,6,0	./.:.:.:.:.	0/0:9,0:9:24:0,24,262	0/0:19,0:19:57:0,57,594	./.:.:.:.:.	./.:.:.:.:.	1/1:0,2:2:6:65,6,0	./.:.:.:.:.	0/0:11,0:11:33:0,33,343	0/0:1,0:1:3:0,3,32	0/0:5,0:5:15:0,15,155	0/0:5,0:5:12:0,12,117	0/0:5,0:5:9:0,9,98	./.:.:.:.:.	0/0:4,0:4:12:0,12,124	0/0:6,0:6:18:0,18,185	0/0:4,0:4:12:0,12,118	0/0:2,0:2:6:0,6,63	0/0:22,0:22:60:0,60,621	0/0:14,0:14:39:0,39,408	0/0:17,0:17:51:0,51,531	0/0:2,0:2:6:0,6,67	0/0:14,0:14:42:0,42,433	0/0:1,0:1:3:0,3,33	./.:.:.:.:.	./.:.:.:.:.	0/0:21,0:21:60:0,60,623	./.:.:.:.:.	1/1:0,1:1:3:31,3,0	0/0:4,0:5:9:0,9,109	0/0:1,0:1:3:0,3,32	0/0:13,0:13:39:0,39,408	0/0:6,0:6:15:0,15,163	0/0:20,0:20:57:0,57,593	1/1:0,2:2:3:32,3,0	0/0:11,0:11:30:0,30,329	./.:.:.:.:.	0/0:1,0:1:3:0,3,34	0/0:15,0:15:45:0,45,485	0/0:20,0:20:54:0,54,585	0/0:11,0:11:30:0,30,319	0/0:5,0:5:15:0,15,161	0/0:25,0:25:75:0,75,765	0/0:12,0:12:33:0,33,358	0/0:1,0:1:3:0,3,32	./.:.:.:.:.	./.:.:.:.:.	./.:.:.:.:.	./.:.:.:.:.	1/1:0,2:2:6:62,6,0	0/0:1,0:1:3:0,3,33	0/0:3,0:3:9:0,9,92	0/0:3,0:3:9:0,9,96	0/0:2,0:2:6:0,6,61	0/0:2,0:2:6:0,6,63	./.:.:.:.:.	0/0:5,0:5:15:0,15,155	./.:.:.:.:.	0/0:1,0:1:3:0,3,33	0/0:1,0:1:3:0,3,33	0/0:2,0:2:6:0,6,61	./.:.:.:.:.	./.:.:.:.:.	./.:.:.:.:.	./.:.:.:.:.	0/0:1,0:1:3:0,3,35	0/0:1,0:1:3:0,3,30	0/0:2,0:2:6:0,6,65	0/0:2,0:2:6:0,6,57	0/0:3,0:3:9:0,9,93	./.:.:.:.:.	0/0:4,0:4:12:0,12,120	0/0:1,0:1:3:0,3,32	./.:.:.:.:.	0/0:2,0:2:6:0,6,65	0/0:5,0:5:15:0,15,153	0/0:2,0:2:6:0,6,65	0/0:1,0:1:3:0,3,33	0/0:1,0:1:3:0,3,32	0/0:2,0:2:6:0,6,58	0/0:3,0:3:9:0,9,84	0/0:4,0:4:12:0,12,130	0/0:3,0:3:9:0,9,99	0/0:2,0:2:6:0,6,58	./.:.:.:.:.	0/0:5,0:5:15:0,15,157	0/0:3,0:3:6:0,6,69	./.:.:.:.:.	./.:.:.:.:.	0/0:4,0:4:9:0,9,111	./.:.:.:.:.	./.:.:.:.:.	./.:.:.:.:.	0/0:3,0:3:9:0,9,81	0/0:4,0:4:12:0,12,117	0/0:2,0:2:6:0,6,60	0/0:2,0:2:6:0,6,63	0/0:3,0:3:9:0,9,100	./.:.:.:.:.	0/0:2,0:2:6:0,6,65	0/0:5,0:5:15:0,15,155	0/0:1,0:1:3:0,3,32	0/0:1,0:1:3:0,3,31	0/0:2,0:2:6:0,6,61	./.:.:.:.:.	0/0:1,0:1:3:0,3,32	0/0:4,0:4:12:0,12,117	0/0:6,0:6:12:0,12,107	0/0:1,0:1:3:0,3,32	./.:.:.:.:.	./.:.:.:.:.	0/0:3,0:3:9:0,9,94	1/1:0,2:2:3:31,3,0	0/0:2,0:2:6:0,6,61	0/0:3,0:3:9:0,9,92	0/0:1,0:1:3:0,3,33	0/0:3,0:3:9:0,9,93	0/0:6,0:6:18:0,18,182	0/0:3,0:3:9:0,9,92	0/0:6,0:6:18:0,18,187	0/0:4,0:4:12:0,12,126	0/0:8,0:8:24:0,24,246	0/0:3,0:3:9:0,9,92	0/0:2,0:2:6:0,6,61	0/0:4,0:4:12:0,12,126	0/0:3,0:3:9:0,9,90	0/0:9,0:9:12:0,12,179	./.:.:.:.:.	0/0:2,0:2:3:0,3,45	0/0:7,0:7:12:0,12,150	0/0:6,0:7:9:0,9,134	./.:.:.:.:.	0/0:4,0:4:6:0,6,89	0/0:13,0:13:33:0,33,355
chr0	62787181	.	T	A	182.36	.	AC=16;AF=0.076;AN=210;BaseQRankSum=-2.857;DP=658;Dels=0.00;FS=25.141;HaplotypeScore=0.2581;InbreedingCoeff=0.2113;MLEAC=12;MLEAF=0.057;MQ=51.69;MQ0=7;MQRankSum=-3.453;QD=6.75;ReadPosRankSum=-4.062	GT:AD:DP:GQ:PL	0/0:66,0:66:99:0,195,2084	0/0:12,0:12:30:0,30,338	0/0:12,0:12:30:0,30,342	0/1:3,1:5:20:20,0,26	0/0:1,0:2:3:0,3,34	0/0:8,0:8:21:0,21,235	0/0:18,0:18:54:0,54,550	0/0:1,0:1:3:0,3,29	./.:.:.:.:.	1/1:0,2:2:6:59,6,0	./.:.:.:.:.	0/0:18,0:18:48:0,48,537	0/0:2,0:2:6:0,6,66	0/0:5,0:5:15:0,15,155	1/1:0,3:3:6:56,6,0	0/1:3,4:7:46:46,0,82	0/0:1,2:3:3:0,3,33	0/0:3,0:3:9:0,9,96	0/0:6,0:6:18:0,18,190	0/0:4,0:4:12:0,12,111	0/0:5,0:5:15:0,15,157	0/0:22,0:22:60:0,60,639	0/0:11,0:14:33:0,33,347	0/0:18,0:18:51:0,51,513	0/0:2,0:2:6:0,6,66	0/0:17,0:17:48:0,48,510	0/1:1,1:2:25:25,0,25	0/0:1,0:1:3:0,3,31	0/0:1,0:1:3:0,3,28	0/0:23,0:23:66:0,66,688	0/0:1,0:1:3:0,3,27	./.:.:.:.:.	./.:.:.:.:.	0/0:1,0:1:3:0,3,32	0/0:18,0:18:54:0,54,567	0/0:5,0:5:12:0,12,130	0/0:21,0:21:60:0,60,612	./.:.:.:.:.	0/0:11,0:12:30:0,30,325	./.:.:.:.:.	./.:.:.:.:.	0/0:16,0:16:45:0,45,452	0/0:20,0:20:57:0,57,604	0/0:15,0:15:45:0,45,471	0/0:7,0:7:15:0,15,158	0/0:31,0:31:93:0,93,958	0/0:8,0:8:24:0,24,252	0/0:2,0:2:6:0,6,61	./.:.:.:.:.	./.:.:.:.:.	0/0:1,1:2:3:0,3,32	./.:.:.:.:.	./.:.:.:.:.	./.:.:.:.:.	0/0:4,0:4:12:0,12,118	0/0:4,0:4:12:0,12,126	0/0:2,0:2:6:0,6,61	0/0:2,0:2:6:0,6,61	./.:.:.:.:.	0/0:5,0:5:15:0,15,150	./.:.:.:.:.	1/1:0,1:1:3:31,3,0	0/1:1,1:2:24:24,0,27	0/0:2,0:2:6:0,6,59	./.:.:.:.:.	./.:.:.:.:.	0/0:1,0:1:3:0,3,32	./.:.:.:.:.	./.:.:.:.:.	0/0:1,0:1:3:0,3,33	0/0:3,0:3:9:0,9,91	0/0:1,0:1:3:0,3,31	0/0:2,0:2:6:0,6,54	0/0:1,0:1:3:0,3,34	0/0:4,0:4:12:0,12,124	0/0:1,0:1:3:0,3,30	./.:.:.:.:.	0/0:1,0:1:3:0,3,29	0/0:6,0:6:15:0,15,150	1/1:1,2:3:2:28,2,0	0/0:3,0:3:9:0,9,97	1/1:0,1:1:3:30,3,0	./.:.:.:.:.	0/0:2,0:2:6:0,6,49	0/0:4,0:4:12:0,12,116	0/0:4,0:4:12:0,12,123	0/0:2,0:2:6:0,6,63	./.:.:.:.:.	0/0:5,0:5:15:0,15,158	./.:.:.:.:.	./.:.:.:.:.	0/0:1,1:2:3:0,3,32	1/1:0,1:1:3:32,3,0	./.:.:.:.:.	./.:.:.:.:.	0/0:1,1:2:3:0,3,29	0/0:2,0:2:6:0,6,57	0/0:5,0:5:12:0,12,120	0/0:2,0:2:6:0,6,61	0/0:1,0:1:3:0,3,31	0/0:6,0:6:18:0,18,183	./.:.:.:.:.	0/0:2,0:2:6:0,6,61	0/0:5,0:5:15:0,15,141	0/0:1,0:1:3:0,3,23	0/0:3,0:3:9:0,9,92	0/0:2,0:2:6:0,6,63	0/0:1,0:1:3:0,3,26	./.:.:.:.:.	0/0:3,0:3:9:0,9,92	0/0:4,0:5:12:0,12,118	./.:.:.:.:.	0/0:1,0:1:3:0,3,33	./.:.:.:.:.	0/0:3,0:3:9:0,9,97	./.:.:.:.:.	0/0:2,0:2:6:0,6,63	0/0:3,0:3:9:0,9,95	0/0:1,0:1:3:0,3,29	0/0:2,0:2:6:0,6,62	0/0:4,0:4:12:0,12,120	0/0:4,0:4:12:0,12,113	0/0:6,0:6:18:0,18,189	0/0:4,0:4:12:0,12,126	0/0:7,0:7:21:0,21,212	0/0:4,0:4:12:0,12,126	0/0:5,0:5:15:0,15,162	0/0:4,0:4:12:0,12,126	0/0:4,0:4:12:0,12,122	0/0:9,0:9:12:0,12,179	./.:.:.:.:.	0/0:2,0:2:3:0,3,45	0/0:4,0:5:9:0,9,105	0/0:8,0:8:9:0,9,134	./.:.:.:.:.	0/0:4,0:4:6:0,6,76	0/0:17,0:17:45:0,45,494
chr0	62791825	.	A	G	26665.2	.	AC=201;AF=0.756;AN=266;BaseQRankSum=2.830;DP=1146;Dels=0.00;FS=3.151;HaplotypeScore=0.1827;InbreedingCoeff=0.6993;MLEAC=204;MLEAF=0.767;MQ=59.49;MQ0=0;MQRankSum=1.797;QD=29.79;ReadPosRankSum=-1.696	GT:AD:DP:GQ:PL	1/1:0,79:79:99:2490,238,0	1/1:0,11:11:33:354,33,0	0/0:19,0:19:57:0,57,592	1/1:0,45:45:99:1427,135,0	1/1:0,13:13:39:415,39,0	1/1:0,12:12:36:389,36,0	0/0:22,0:22:63:0,63,661	1/1:0,6:6:18:199,18,0	1/1:0,7:7:21:227,21,0	1/1:0,22:22:66:699,66,0	1/1:0,5:5:15:151,15,0	1/1:0,15:15:39:441,39,0	1/1:0,17:17:48:525,48,0	0/0:3,0:3:9:0,9,95	1/1:0,23:23:69:710,69,0	1/1:0,20:20:60:652,60,0	1/1:0,19:19:57:612,57,0	1/1:0,9:9:27:286,27,0	1/1:0,20:20:54:606,54,0	1/1:0,12:12:36:374,36,0	1/1:0,10:10:30:332,30,0	1/1:0,26:26:78:823,78,0	0/0:18,0:18:48:0,48,532	1/1:0,20:20:60:627,60,0	0/0:7,0:7:21:0,21,221	0/0:22,0:22:66:0,66,682	1/1:0,11:11:33:364,33,0	1/1:0,9:9:27:298,27,0	1/1:0,6:6:18:199,18,0	1/1:0,27:27:78:838,78,0	1/1:0,7:7:21:233,21,0	1/1:0,1:1:3:35,3,0	0/1:10,7:17:99:154,0,272	0/1:2,4:6:17:117,0,17	0/0:20,0:20:60:0,60,616	0/0:5,0:5:15:0,15,160	1/1:0,24:24:63:715,63,0	1/1:0,9:9:27:292,27,0	1/1:0,17:17:48:531,48,0	0/1:1,3:4:10:90,0,10	1/1:0,4:4:12:134,12,0	0/0:16,0:16:48:0,48,509	1/1:0,12:12:36:376,36,0	1/1:0,14:14:42:453,42,0	1/1:0,15:15:42:464,42,0	1/1:0,19:19:45:524,45,0	0/0:10,0:10:30:0,30,312	1/1:0,2:2:6:63,6,0	1/1:0,4:4:12:126,12,0	1/1:0,4:4:12:130,12,0	./.:.:.:.:.	1/1:0,2:2:6:65,6,0	1/1:0,6:6:18:195,18,0	0/1:2,1:3:23:23,0,54	1/1:0,4:4:12:132,12,0	1/1:0,8:8:24:245,24,0	1/1:0,3:3:9:95,9,0	1/1:0,3:3:9:100,9,0	1/1:0,2:2:6:66,6,0	1/1:0,4:4:12:128,12,0	1/1:0,2:2:6:60,6,0	1/1:0,2:2:6:65,6,0	1/1:0,6:6:18:191,18,0	1/1:0,4:4:12:128,12,0	0/0:5,0:5:15:0,15,162	1/1:0,3:3:9:94,9,0	0/0:7,0:7:21:0,21,223	1/1:0,7:7:18:212,18,0	1/1:0,2:2:6:63,6,0	1/1:0,6:6:18:190,18,0	1/1:0,3:3:9:97,9,0	1/1:0,2:2:6:59,6,0	1/1:0,2:2:6:65,6,0	1/1:0,9:9:27:281,27,0	1/1:0,5:5:15:159,15,0	1/1:0,5:5:15:151,15,0	0/0:7,0:7:21:0,21,214	1/1:0,1:1:3:33,3,0	1/1:0,1:1:3:33,3,0	1/1:0,3:3:9:95,9,0	1/1:0,4:4:9:109,9,0	0/0:1,0:1:3:0,3,32	1/1:0,5:5:15:163,15,0	1/1:0,3:3:9:104,9,0	./.:.:.:.:.	0/0:6,0:6:18:0,18,191	1/1:0,6:6:18:189,18,0	1/1:0,8:8:24:245,24,0	1/1:0,1:1:3:31,3,0	1/1:0,6:6:18:195,18,0	1/1:0,3:3:9:95,9,0	0/0:1,0:1:3:0,3,31	0/1:2,4:6:49:112,0,49	1/1:0,4:4:12:134,12,0	0/0:3,0:3:9:0,9,97	0/1:4,1:5:16:16,0,109	1/1:0,6:6:18:183,18,0	0/0:4,0:4:12:0,12,126	./.:.:.:.:.	0/0:2,0:2:6:0,6,63	0/0:16,0:16:48:0,48,511	0/0:1,0:1:3:0,3,29	1/1:0,2:2:6:65,6,0	0/0:2,0:2:6:0,6,61	1/1:0,2:2:6:61,6,0	0/0:6,0:6:18:0,18,185	1/1:0,8:8:24:255,24,0	0/0:5,0:5:15:0,15,157	1/1:0,5:5:15:150,15,0	0/0:7,0:7:21:0,21,216	0/1:4,3:7:76:76,0,104	1/1:0,5:5:15:153,15,0	1/1:0,9:9:27:290,27,0	1/1:0,6:6:18:196,18,0	1/1:0,4:4:12:132,12,0	1/1:0,6:6:18:189,18,0	1/1:0,5:5:15:161,15,0	1/1:0,6:6:18:186,18,0	1/1:0,5:5:15:160,15,0	1/1:0,6:6:18:195,18,0	1/1:0,10:10:27:310,27,0	1/1:0,5:5:15:160,15,0	1/1:0,6:6:18:183,18,0	1/1:0,5:5:15:162,15,0	1/1:0,5:5:15:159,15,0	1/1:0,10:10:27:294,27,0	1/1:0,6:6:18:187,18,0	1/1:0,3:3:9:95,9,0	1/1:0,4:4:12:130,12,0	1/1:0,2:2:3:45,3,0	1/1:0,1:1:3:32,3,0	0/0:8,0:8:15:0,15,194	0/0:2,0:2:3:0,3,45	0/0:6,0:6:12:0,12,146	./.:.:.:.:.	1/1:0,4:4:12:127,12,0	0/0:20,0:20:60:0,60,669
chr0	62792107	.	T	G	21075	.	AC=202;AF=0.771;AN=262;BaseQRankSum=3.688;DP=935;Dels=0.00;FS=1.976;HaplotypeScore=0.1248;InbreedingCoeff=0.6426;MLEAC=204;MLEAF=0.779;MQ=59.45;MQ0=0;MQRankSum=1.106;QD=29.07;ReadPosRankSum=0.717	GT:AD:DP:GQ:PL	1/1:0,64:64:99:2080,193,0	1/1:0,18:18:51:557,51,0	0/0:25,0:25:72:0,72,763	1/1:0,24:24:72:770,72,0	1/1:0,14:14:36:405,36,0	1/1:0,16:16:48:510,48,0	0/0:16,0:16:48:0,48,508	1/1:1,1:2:3:35,3,0	1/1:0,1:1:3:32,3,0	1/1:0,15:15:45:477,45,0	1/1:0,3:3:9:95,9,0	1/1:0,14:14:42:456,42,0	1/1:0,8:8:24:256,24,0	0/0:2,0:2:6:0,6,61	1/1:0,23:23:66:698,66,0	1/1:0,24:24:69:742,69,0	1/1:0,20:20:48:571,48,0	1/1:0,2:2:6:66,6,0	1/1:0,9:9:27:271,27,0	1/1:0,6:6:12:152,12,0	1/1:0,2:2:6:66,6,0	1/1:0,14:14:36:403,36,0	0/0:7,0:7:21:0,21,213	1/1:0,13:13:36:382,36,0	0/0:1,0:1:3:0,3,34	0/0:27,0:27:81:0,81,842	1/1:0,18:18:54:568,54,0	1/1:0,5:5:15:163,15,0	1/1:0,2:2:6:67,6,0	1/1:0,18:18:48:525,48,0	1/1:0,4:4:12:133,12,0	1/1:0,5:5:15:163,15,0	0/1:7,4:11:93:93,0,201	1/1:0,2:2:6:68,6,0	0/0:16,0:16:48:0,48,505	0/0:5,0:5:15:0,15,155	1/1:0,10:10:24:278,24,0	1/1:0,12:12:36:384,36,0	1/1:0,9:9:27:291,27,0	1/1:0,1:1:3:32,3,0	1/1:0,5:5:15:166,15,0	0/0:11,0:11:33:0,33,343	1/1:0,18:18:51:568,51,0	1/1:0,11:11:33:347,33,0	1/1:0,6:6:18:189,18,0	1/1:0,11:11:33:350,33,0	0/0:11,0:11:33:0,33,338	1/1:0,5:5:15:170,15,0	1/1:0,1:1:3:32,3,0	1/1:0,12:12:33:369,33,0	1/1:0,3:3:9:97,9,0	1/1:0,1:1:3:33,3,0	1/1:0,6:6:18:192,18,0	0/1:3,2:5:48:48,0,80	1/1:0,7:7:21:214,21,0	1/1:0,4:4:12:132,12,0	1/1:0,4:4:12:131,12,0	1/1:0,7:7:21:217,21,0	1/1:0,1:1:3:32,3,0	1/1:0,4:4:12:129,12,0	1/1:0,4:4:12:131,12,0	1/1:0,3:3:9:92,9,0	1/1:0,6:6:15:168,15,0	1/1:0,2:2:6:62,6,0	0/0:5,0:5:15:0,15,155	1/1:0,6:6:18:192,18,0	0/0:5,0:5:15:0,15,155	1/1:0,1:1:3:30,3,0	1/1:0,6:6:18:195,18,0	./.:.:.:.:.	1/1:0,2:2:6:59,6,0	1/1:0,2:2:6:61,6,0	1/1:0,2:2:6:69,6,0	1/1:0,5:5:15:155,15,0	1/1:0,8:8:24:250,24,0	1/1:0,3:3:9:97,9,0	0/0:3,0:3:9:0,9,97	1/1:0,1:1:3:34,3,0	1/1:0,1:1:3:31,3,0	1/1:0,5:5:9:122,9,0	1/1:0,6:6:12:152,12,0	0/0:4,0:4:12:0,12,118	1/1:0,4:4:12:133,12,0	1/1:0,1:1:3:34,3,0	1/1:0,1:1:3:32,3,0	0/1:2,1:3:23:23,0,56	1/1:0,5:5:15:155,15,0	1/1:0,5:5:12:124,12,0	1/1:0,2:2:6:65,6,0	1/1:0,5:5:15:161,15,0	1/1:0,2:2:6:65,6,0	0/0:2,0:2:6:0,6,57	0/1:2,3:5:48:77,0,48	1/1:0,2:2:6:59,6,0	0/0:5,0:5:15:0,15,150	0/0:2,0:2:6:0,6,62	1/1:0,6:6:18:180,18,0	0/0:3,0:3:9:0,9,97	./.:.:.:.:.	0/0:2,0:2:6:0,6,63	0/0:3,0:3:9:0,9,94	./.:.:.:.:.	1/1:0,2:2:6:63,6,0	0/0:3,0:3:9:0,9,95	1/1:0,2:2:6:65,6,0	0/0:4,0:4:12:0,12,124	1/1:0,3:3:9:89,9,0	0/0:11,0:11:33:0,33,335	1/1:0,2:2:6:59,6,0	0/0:4,0:4:12:0,12,121	0/1:5,5:10:99:121,0,121	1/1:0,2:2:6:61,6,0	1/1:0,10:10:27:286,27,0	1/1:0,5:5:15:155,15,0	1/1:0,7:7:21:219,21,0	1/1:0,4:4:12:121,12,0	1/1:0,3:3:9:94,9,0	1/1:0,7:7:21:222,21,0	1/1:0,6:6:18:186,18,0	1/1:0,1:1:3:31,3,0	1/1:0,2:2:6:66,6,0	1/1:0,6:6:18:193,18,0	1/1:0,6:6:15:170,15,0	1/1:0,5:5:15:157,15,0	1/1:0,7:7:21:218,21,0	1/1:0,9:9:18:227,18,0	1/1:0,6:6:18:189,18,0	1/1:0,5:5:15:161,15,0	./.:.:.:.:.	1/1:0,2:2:3:45,3,0	./.:.:.:.:.	0/0:2,0:2:3:0,3,45	0/1:2,2:4:26:26,0,39	0/0:4,0:4:9:0,9,107	./.:.:.:.:.	1/1:0,5:5:15:160,15,0	0/0:27,0:27:81:0,81,876
chr0	62792135	.	T	G	18675.6	.	AC=195;AF=0.756;AN=258;BaseQRankSum=-1.049;DP=890;Dels=0.00;FS=22.590;HaplotypeScore=0.1283;InbreedingCoeff=0.6264;MLEAC=197;MLEAF=0.764;MQ=59.43;MQ0=0;MQRankSum=0.370;QD=27.79;ReadPosRankSum=1.148	GT:AD:DP:GQ:PL	1/1:0,62:62:99:1978,186,0	1/1:0,17:17:45:487,45,0	0/0:18,0:18:54:0,54,554	1/1:0,29:29:87:887,87,0	1/1:0,8:8:21:219,21,0	1/1:0,15:15:45:470,45,0	0/0:15,0:15:45:0,45,463	1/1:1,2:3:6:63,6,0	1/1:0,3:3:6:60,6,0	1/1:0,16:16:48:495,48,0	1/1:0,2:2:6:63,6,0	1/1:0,13:13:39:396,39,0	1/1:0,8:8:24:246,24,0	0/0:3,0:3:9:0,9,93	1/1:0,18:18:51:539,51,0	1/1:0,18:18:54:555,54,0	1/1:0,17:17:39:458,39,0	1/1:0,2:2:6:64,6,0	1/1:0,8:8:24:243,24,0	1/1:0,5:5:9:120,9,0	1/1:0,2:2:6:67,6,0	1/1:0,7:7:15:177,15,0	0/0:6,0:6:18:0,18,191	1/1:0,18:18:48:525,48,0	0/0:2,0:2:6:0,6,65	0/0:28,0:28:84:0,84,859	1/1:0,16:16:48:484,48,0	1/1:0,2:2:6:65,6,0	1/1:0,2:2:6:58,6,0	1/1:0,13:13:36:394,36,0	1/1:0,2:2:6:63,6,0	1/1:0,3:3:9:94,9,0	0/1:6,6:12:99:131,0,159	0/1:1,1:2:26:26,0,26	0/0:13,0:13:39:0,39,407	0/0:2,0:2:6:0,6,65	1/1:0,11:11:21:257,21,0	1/1:0,13:13:39:400,39,0	1/1:0,6:6:15:156,15,0	./.:.:.:.:.	1/1:0,3:3:9:99,9,0	0/0:11,0:11:33:0,33,326	1/1:0,18:18:45:498,45,0	1/1:0,10:10:30:306,30,0	1/1:0,11:11:33:323,33,0	1/1:0,10:10:30:304,30,0	0/0:15,0:15:42:0,42,453	1/1:0,2:2:6:65,6,0	./.:.:.:.:.	1/1:0,8:8:21:231,21,0	1/1:0,3:3:6:63,6,0	1/1:0,4:4:12:120,12,0	1/1:0,6:6:18:185,18,0	0/1:3,1:4:20:20,0,80	1/1:0,7:7:21:218,21,0	1/1:0,4:4:12:123,12,0	1/1:0,3:3:9:95,9,0	1/1:0,4:4:12:125,12,0	1/1:0,1:1:3:32,3,0	1/1:0,7:7:18:200,18,0	1/1:0,5:5:12:137,12,0	./.:.:.:.:.	1/1:0,6:6:18:189,18,0	1/1:0,2:2:6:59,6,0	0/0:1,0:1:3:0,3,31	1/1:0,5:5:15:160,15,0	0/0:4,0:4:12:0,12,126	1/1:0,1:1:3:33,3,0	1/1:0,4:4:12:124,12,0	./.:.:.:.:.	1/1:0,2:2:6:61,6,0	1/1:0,4:4:9:107,9,0	1/1:0,2:2:6:64,6,0	1/1:0,2:2:6:63,6,0	1/1:0,5:5:15:153,15,0	1/1:0,3:3:9:92,9,0	0/0:4,0:4:12:0,12,124	1/1:0,2:2:6:64,6,0	./.:.:.:.:.	1/1:0,3:3:6:76,6,0	1/1:0,8:8:18:216,18,0	0/0:3,0:3:9:0,9,92	1/1:0,4:4:12:123,12,0	1/1:0,2:2:6:57,6,0	1/1:0,1:1:3:33,3,0	0/1:1,1:2:26:26,0,26	1/1:0,6:6:18:183,18,0	1/1:0,2:2:6:61,6,0	1/1:0,2:2:6:65,6,0	1/1:0,6:6:18:187,18,0	1/1:0,2:2:6:60,6,0	0/0:2,0:2:6:0,6,58	0/1:5,2:7:42:42,0,139	1/1:0,2:2:6:57,6,0	0/0:6,0:6:18:0,18,184	0/0:4,0:4:12:0,12,125	1/1:0,6:6:18:185,18,0	0/0:5,0:5:15:0,15,158	1/1:0,2:2:6:65,6,0	0/0:3,0:3:9:0,9,93	0/0:6,0:6:18:0,18,187	./.:.:.:.:.	./.:.:.:.:.	0/0:3,0:3:9:0,9,92	1/1:0,2:2:6:63,6,0	0/0:2,0:2:6:0,6,59	1/1:0,3:3:9:94,9,0	0/0:13,0:13:39:0,39,401	1/1:0,1:1:3:33,3,0	0/0:5,0:5:15:0,15,151	0/1:5,5:10:99:126,0,127	1/1:0,1:1:3:34,3,0	1/1:0,7:7:21:207,21,0	1/1:0,6:6:18:187,18,0	1/1:0,8:8:24:251,24,0	1/1:0,4:4:12:128,12,0	1/1:0,2:2:6:66,6,0	1/1:0,7:7:21:211,21,0	1/1:0,5:5:15:151,15,0	1/1:0,1:1:3:30,3,0	1/1:0,3:3:9:87,9,0	1/1:0,8:8:24:246,24,0	1/1:0,5:5:12:139,12,0	1/1:0,4:4:12:126,12,0	1/1:0,6:6:18:184,18,0	1/1:0,9:9:18:229,18,0	1/1:0,4:4:12:128,12,0	1/1:0,6:6:18:180,18,0	./.:.:.:.:.	1/1:0,2:2:3:45,3,0	1/1:0,1:1:3:30,3,0	0/0:2,0:2:3:0,3,45	0/1:2,2:4:39:39,0,39	0/0:4,0:4:9:0,9,107	0/0:2,0:2:3:0,3,45	1/1:0,7:7:18:198,18,0	0/0:36,0:36:99:0,108,1222
chr0	62792154	.	G	A	18462.3	.	AC=191;AF=0.740;AN=258;BaseQRankSum=1.605;DP=874;Dels=0.00;FS=24.606;HaplotypeScore=0.1203;InbreedingCoeff=0.6379;MLEAC=195;MLEAF=0.756;MQ=59.45;MQ0=0;MQRankSum=-1.488;QD=28.06;ReadPosRankSum=-0.868	GT:AD:DP:GQ:PL	1/1:0,59:59:99:1862,174,0	1/1:0,16:16:42:461,42,0	0/0:18,0:18:51:0,51,541	1/1:0,28:28:84:877,84,0	1/1:0,7:7:18:201,18,0	1/1:0,12:12:36:370,36,0	0/0:16,0:16:48:0,48,489	1/1:0,3:3:9:97,9,0	1/1:0,3:3:9:97,9,0	1/1:0,14:14:42:431,42,0	1/1:0,2:2:6:63,6,0	1/1:0,12:12:36:376,36,0	1/1:0,9:9:27:287,27,0	0/0:2,0:2:6:0,6,62	1/1:0,19:19:54:580,54,0	1/1:0,20:20:54:567,54,0	1/1:0,18:18:42:497,42,0	1/1:0,2:2:6:64,6,0	1/1:0,8:8:24:249,24,0	1/1:0,3:3:9:94,9,0	1/1:0,1:1:3:34,3,0	1/1:0,8:8:21:238,21,0	0/0:5,0:5:15:0,15,158	1/1:0,13:13:36:385,36,0	0/0:2,0:2:6:0,6,63	0/0:29,0:29:87:0,87,879	1/1:0,16:16:48:499,48,0	1/1:0,1:1:3:32,3,0	1/1:0,4:4:12:130,12,0	1/1:0,13:13:39:400,39,0	1/1:0,1:1:3:32,3,0	1/1:0,4:4:12:130,12,0	0/1:7,6:13:99:135,0,184	0/0:3,0:3:9:0,9,90	0/0:13,0:13:39:0,39,407	0/0:2,0:2:6:0,6,65	1/1:0,11:11:24:273,24,0	1/1:0,15:15:45:466,45,0	1/1:0,5:5:12:127,12,0	1/1:0,1:1:3:33,3,0	1/1:0,2:2:6:64,6,0	0/0:12,0:12:36:0,36,367	1/1:0,17:17:42:479,42,0	1/1:0,8:8:24:253,24,0	1/1:0,9:9:27:269,27,0	1/1:0,14:14:42:421,42,0	0/0:14,0:14:36:0,36,386	1/1:0,2:2:6:57,6,0	./.:.:.:.:.	1/1:0,8:8:21:232,21,0	1/1:0,2:2:6:61,6,0	1/1:0,4:4:12:123,12,0	1/1:0,6:6:18:184,18,0	0/1:3,1:4:20:20,0,80	1/1:0,7:7:21:218,21,0	1/1:0,4:4:12:122,12,0	1/1:0,3:3:9:90,9,0	1/1:0,5:5:15:149,15,0	1/1:0,1:1:3:32,3,0	1/1:0,9:9:24:266,24,0	1/1:0,5:5:12:138,12,0	./.:.:.:.:.	1/1:0,7:7:21:219,21,0	1/1:0,2:2:6:64,6,0	0/0:2,0:2:6:0,6,65	1/1:0,4:4:12:125,12,0	0/0:2,0:2:6:0,6,59	1/1:0,2:2:6:62,6,0	1/1:0,4:4:12:115,12,0	./.:.:.:.:.	0/1:1,1:2:23:23,0,25	1/1:0,4:4:9:109,9,0	1/1:0,2:2:6:63,6,0	1/1:0,1:1:3:30,3,0	1/1:0,5:5:15:158,15,0	1/1:0,3:3:9:89,9,0	0/0:3,0:3:9:0,9,95	1/1:0,2:2:6:62,6,0	./.:.:.:.:.	1/1:0,4:4:9:107,9,0	1/1:0,5:5:12:136,12,0	0/0:3,0:3:9:0,9,95	1/1:0,3:3:9:100,9,0	1/1:0,2:2:6:63,6,0	./.:.:.:.:.	0/0:3,0:3:9:0,9,92	1/1:0,6:6:18:187,18,0	1/1:0,4:4:12:130,12,0	1/1:0,1:1:3:29,3,0	1/1:0,6:6:18:193,18,0	1/1:0,2:2:6:63,6,0	0/0:2,0:2:6:0,6,61	0/1:5,2:7:42:42,0,138	1/1:0,2:2:6:63,6,0	0/0:5,0:5:15:0,15,151	0/0:4,0:4:12:0,12,124	1/1:0,5:5:15:153,15,0	0/0:5,0:5:15:0,15,158	1/1:0,2:2:6:63,6,0	0/0:2,0:2:6:0,6,61	0/0:7,0:7:21:0,21,219	./.:.:.:.:.	./.:.:.:.:.	0/0:3,0:3:9:0,9,92	1/1:0,3:3:9:92,9,0	0/0:4,0:4:12:0,12,131	1/1:0,2:2:6:64,6,0	0/0:11,0:11:33:0,33,316	1/1:0,1:1:3:32,3,0	0/0:5,0:5:15:0,15,148	0/1:5,4:9:97:97,0,125	1/1:0,1:1:3:32,3,0	0/1:1,8:9:3:218,0,3	1/1:0,7:7:21:220,21,0	1/1:0,8:8:24:249,24,0	1/1:0,5:5:15:158,15,0	1/1:0,1:1:3:32,3,0	1/1:0,6:6:18:189,18,0	1/1:0,5:5:15:155,15,0	1/1:0,2:2:6:61,6,0	1/1:0,3:3:9:90,9,0	1/1:0,9:9:27:278,27,0	1/1:0,5:5:12:137,12,0	1/1:0,3:3:9:94,9,0	1/1:0,8:8:24:237,24,0	1/1:0,9:9:21:250,21,0	1/1:0,4:4:12:126,12,0	1/1:0,6:6:18:186,18,0	./.:.:.:.:.	1/1:0,2:2:3:45,3,0	1/1:0,2:2:3:45,3,0	0/0:2,0:2:3:0,3,45	0/1:2,2:4:26:26,0,39	0/0:4,0:4:9:0,9,106	0/0:2,0:2:3:0,3,45	1/1:0,6:6:15:171,15,0	0/0:31,0:31:93:0,93,953
chr0	62792196	.	C	A	20606.5	.	AC=194;AF=0.764;AN=254;BaseQRankSum=1.440;DP=919;Dels=0.00;FS=18.624;HaplotypeScore=0.1137;InbreedingCoeff=0.6736;MLEAC=196;MLEAF=0.772;MQ=59.52;MQ0=0;MQRankSum=-0.245;QD=28.34;ReadPosRankSum=-0.426	GT:AD:DP:GQ:PL	1/1:0,59:59:99:1877,177,0	1/1:0,15:15:45:473,45,0	0/0:16,0:16:42:0,42,434	1/1:0,36:36:99:1109,108,0	1/1:0,13:13:39:400,39,0	1/1:0,13:13:33:364,33,0	0/0:9,0:9:27:0,27,272	1/1:0,3:3:9:91,9,0	1/1:0,3:3:9:97,9,0	1/1:0,19:19:57:589,57,0	1/1:0,1:1:3:32,3,0	1/1:0,20:20:57:587,57,0	1/1:0,11:11:30:331,30,0	0/0:1,0:1:3:0,3,31	1/1:0,20:20:54:587,54,0	1/1:0,17:17:51:527,51,0	1/1:0,11:11:30:325,30,0	1/1:0,2:2:6:67,6,0	1/1:0,10:10:30:306,30,0	1/1:0,5:5:9:106,9,0	1/1:0,3:3:9:90,9,0	1/1:0,8:8:21:225,21,0	0/0:12,0:12:36:0,36,369	1/1:0,14:14:39:426,39,0	0/0:2,0:2:6:0,6,65	0/0:17,0:17:51:0,51,516	1/1:0,10:10:27:300,27,0	1/1:0,5:5:15:162,15,0	1/1:0,3:3:9:99,9,0	1/1:0,13:13:36:381,36,0	1/1:0,6:6:18:192,18,0	1/1:0,6:6:18:206,18,0	0/1:9,7:16:99:175,0,218	0/1:3,1:4:20:20,0,81	0/0:11,0:11:33:0,33,336	0/1:3,1:4:23:23,0,54	1/1:0,20:20:54:593,54,0	1/1:0,15:15:45:455,45,0	1/1:0,7:7:21:212,21,0	1/1:0,2:2:6:61,6,0	1/1:0,2:2:6:65,6,0	0/0:13,0:13:39:0,39,406	1/1:0,11:11:30:321,30,0	1/1:0,13:13:39:405,39,0	1/1:0,17:17:51:537,51,0	1/1:0,23:23:69:703,69,0	0/0:12,0:12:36:0,36,368	1/1:0,4:4:12:130,12,0	1/1:0,2:2:6:61,6,0	1/1:0,3:3:9:94,9,0	1/1:0,1:1:3:31,3,0	1/1:0,5:5:15:158,15,0	1/1:0,6:6:18:184,18,0	0/1:2,1:3:23:23,0,50	1/1:0,5:5:15:156,15,0	1/1:0,2:2:6:63,6,0	1/1:0,4:4:12:122,12,0	1/1:0,5:5:15:154,15,0	./.:.:.:.:.	1/1:0,5:5:15:152,15,0	./.:.:.:.:.	1/1:0,3:3:9:92,9,0	1/1:0,10:10:27:292,27,0	1/1:0,4:4:12:125,12,0	0/0:7,0:7:18:0,18,194	1/1:0,4:4:12:122,12,0	0/0:2,0:2:6:0,6,59	1/1:0,7:7:21:213,21,0	1/1:0,1:1:3:30,3,0	./.:.:.:.:.	./.:.:.:.:.	1/1:0,7:7:18:193,18,0	1/1:0,1:1:3:32,3,0	./.:.:.:.:.	1/1:0,3:3:9:92,9,0	1/1:0,4:4:12:118,12,0	0/0:3,0:3:9:0,9,92	1/1:0,2:2:6:63,6,0	./.:.:.:.:.	1/1:0,4:4:12:111,12,0	1/1:0,7:7:15:183,15,0	0/0:5,0:5:15:0,15,147	1/1:0,5:5:15:164,15,0	1/1:0,1:1:3:30,3,0	1/1:0,5:5:15:150,15,0	0/0:4,0:4:12:0,12,118	1/1:0,8:8:24:249,24,0	1/1:0,5:5:15:152,15,0	1/1:0,2:2:6:63,6,0	1/1:0,4:4:12:130,12,0	1/1:0,2:2:6:63,6,0	0/0:4,0:4:12:0,12,124	0/1:5,2:7:41:41,0,129	1/1:0,3:3:9:89,9,0	0/0:4,0:4:12:0,12,123	0/0:5,0:5:15:0,15,152	1/1:0,5:5:15:148,15,0	0/0:5,0:5:15:0,15,147	1/1:0,4:4:12:122,12,0	0/0:1,0:1:3:0,3,32	0/0:6,0:6:18:0,18,186	./.:.:.:.:.	1/1:0,1:1:3:32,3,0	0/0:4,0:4:12:0,12,122	1/1:0,2:2:6:61,6,0	0/0:5,0:5:15:0,15,150	1/1:0,2:2:6:65,6,0	0/0:3,0:3:9:0,9,89	1/1:0,2:2:6:67,6,0	0/0:6,0:6:18:0,18,187	0/1:4,2:6:44:44,0,104	1/1:0,2:2:6:67,6,0	1/1:0,7:7:21:213,21,0	1/1:0,8:8:21:229,21,0	1/1:0,8:8:24:253,24,0	1/1:0,5:5:15:154,15,0	1/1:0,1:1:3:32,3,0	1/1:0,2:2:6:64,6,0	1/1:0,3:3:9:97,9,0	./.:.:.:.:.	1/1:0,5:5:15:151,15,0	1/1:0,5:5:15:159,15,0	1/1:0,4:4:12:122,12,0	1/1:0,5:5:12:138,12,0	1/1:0,7:7:21:210,21,0	1/1:0,11:11:33:328,33,0	1/1:0,5:5:15:153,15,0	1/1:0,4:4:12:126,12,0	1/1:0,3:3:9:97,9,0	1/1:0,4:4:6:89,6,0	1/1:0,9:9:15:191,15,0	0/0:3,0:3:6:0,6,75	./.:.:.:.:.	0/0:2,0:2:6:0,6,61	./.:.:.:.:.	1/1:0,3:3:6:75,6,0	0/0:30,0:30:90:0,90,952
chr0	62793060	.	A	C	19434.9	.	AC=201;AF=0.773;AN=260;BaseQRankSum=-6.139;DP=926;Dels=0.00;FS=63.001;HaplotypeScore=0.0570;InbreedingCoeff=0.6283;MLEAC=203;MLEAF=0.781;MQ=58.62;MQ0=2;MQRankSum=0.196;QD=27.72;ReadPosRankSum=4.539	GT:AD:DP:GQ:PL	1/1:0,53:53:99:1627,159,0	1/1:0,12:12:36:367,36,0	0/0:14,0:14:42:0,42,442	1/1:0,39:39:99:1179,117,0	1/1:0,14:14:39:406,39,0	1/1:0,9:9:24:260,24,0	0/0:15,0:15:42:0,42,446	1/1:0,2:2:6:63,6,0	1/1:0,2:2:6:63,6,0	1/1:0,15:15:45:457,45,0	1/1:0,3:3:9:95,9,0	1/1:0,13:13:39:399,39,0	1/1:0,18:18:51:524,51,0	0/0:3,0:3:9:0,9,93	1/1:0,17:17:51:520,51,0	1/1:0,17:17:48:497,48,0	1/1:0,15:15:45:460,45,0	./.:.:.:.:.	1/1:0,1:1:3:32,3,0	1/1:0,3:3:9:90,9,0	1/1:0,3:3:9:96,9,0	1/1:0,6:6:15:150,15,0	0/0:17,0:17:42:0,42,475	1/1:0,19:19:57:589,57,0	0/0:3,0:3:6:0,6,65	0/0:28,0:28:84:0,84,855	1/1:0,11:11:33:336,33,0	1/1:0,2:2:6:64,6,0	1/1:0,2:2:6:65,6,0	1/1:0,12:12:33:344,33,0	1/1:0,4:4:12:126,12,0	1/1:0,3:3:6:62,6,0	0/1:11,4:15:78:78,0,294	1/1:0,5:5:15:165,15,0	0/0:15,0:15:45:0,45,469	0/0:1,0:1:3:0,3,32	1/1:0,19:19:48:535,48,0	1/1:0,12:12:36:353,36,0	1/1:0,12:12:36:358,36,0	1/1:0,2:2:6:67,6,0	1/1:0,7:7:18:194,18,0	0/0:10,0:10:30:0,30,317	1/1:0,17:17:48:501,48,0	1/1:0,16:16:48:464,48,0	1/1:0,10:10:30:301,30,0	1/1:0,21:21:63:642,63,0	0/0:14,0:14:42:0,42,436	1/1:0,3:3:9:97,9,0	./.:.:.:.:.	1/1:0,3:3:9:90,9,0	1/1:0,2:2:6:60,6,0	1/1:0,2:2:6:64,6,0	1/1:0,7:7:18:197,18,0	0/1:2,3:5:50:75,0,50	1/1:0,7:7:21:209,21,0	1/1:0,1:1:3:31,3,0	1/1:0,5:5:12:137,12,0	1/1:0,5:5:15:152,15,0	1/1:0,6:6:18:181,18,0	1/1:0,2:2:6:58,6,0	1/1:0,3:3:9:89,9,0	1/1:0,3:3:9:93,9,0	1/1:0,5:5:15:149,15,0	1/1:0,2:2:6:59,6,0	0/0:11,0:11:24:0,24,291	1/1:0,5:5:12:137,12,0	0/0:10,0:10:30:0,30,311	1/1:0,5:5:15:154,15,0	1/1:0,2:2:6:63,6,0	1/1:0,1:1:3:32,3,0	1/1:0,2:2:6:59,6,0	1/1:0,4:4:12:123,12,0	1/1:0,3:3:9:92,9,0	1/1:0,5:5:15:148,15,0	1/1:0,7:7:21:213,21,0	1/1:0,3:3:9:91,9,0	0/0:6,0:6:18:0,18,189	1/1:0,2:2:6:59,6,0	./.:.:.:.:.	1/1:0,6:6:18:185,18,0	1/1:0,2:2:6:64,6,0	./.:.:.:.:.	1/1:0,4:4:12:126,12,0	1/1:0,2:2:6:59,6,0	1/1:0,1:1:3:30,3,0	0/0:3,0:3:9:0,9,92	1/1:0,5:5:12:138,12,0	1/1:0,2:2:6:66,6,0	1/1:0,2:2:6:61,6,0	1/1:0,4:4:9:95,9,0	1/1:0,3:3:9:87,9,0	0/0:6,0:6:12:0,12,152	0/1:2,5:7:44:133,0,44	1/1:0,3:3:9:93,9,0	0/0:2,0:2:6:0,6,61	0/1:5,1:6:14:14,0,130	0/1:1,2:3:23:55,0,23	0/0:1,0:1:3:0,3,31	./.:.:.:.:.	0/0:3,0:3:9:0,9,93	0/0:3,0:3:9:0,9,96	0/0:2,0:2:6:0,6,63	1/1:0,4:4:12:122,12,0	0/0:2,0:2:6:0,6,60	1/1:0,1:1:3:32,3,0	0/0:5,0:5:15:0,15,159	1/1:0,4:4:12:130,12,0	0/0:11,0:11:33:0,33,336	1/1:0,3:3:9:97,9,0	0/0:4,0:4:12:0,12,126	0/1:3,2:5:43:43,0,79	1/1:0,3:3:9:97,9,0	1/1:0,10:10:30:298,30,0	1/1:0,4:4:12:121,12,0	1/1:0,7:7:21:214,21,0	1/1:0,6:6:18:181,18,0	1/1:0,3:3:9:89,9,0	1/1:0,2:2:6:60,6,0	1/1:0,1:1:3:30,3,0	1/1:0,3:3:9:92,9,0	1/1:0,7:7:21:208,21,0	1/1:0,7:7:21:208,21,0	1/1:0,4:4:12:119,12,0	1/1:0,4:4:12:121,12,0	1/1:0,1:1:3:30,3,0	1/1:0,2:2:6:61,6,0	1/1:0,6:6:18:183,18,0	1/1:0,6:6:18:185,18,0	1/1:0,4:4:12:122,12,0	1/1:0,4:4:9:107,9,0	1/1:0,6:6:12:152,12,0	./.:.:.:.:.	0/1:2,5:7:36:52,0,36	0/0:8,0:8:12:0,12,179	./.:.:.:.:.	1/1:0,6:6:12:152,12,0	0/0:26,0:26:78:0,78,839
chr0	62793379	.	T	A	1243.96	.	AC=15;AF=0.059;AN=254;BaseQRankSum=-0.875;DP=1008;Dels=0.00;FS=3.346;HaplotypeScore=0.2498;InbreedingCoeff=0.4595;MLEAC=13;MLEAF=0.051;MQ=59.44;MQ0=0;MQRankSum=0.261;QD=23.92;ReadPosRankSum=0.017	GT:AD:DP:GQ:PL	0/0:66,0:66:99:0,198,2046	0/0:16,0:16:48:0,48,490	0/0:20,0:20:60:0,60,602	0/0:41,0:41:99:0,117,1189	0/0:15,0:15:45:0,45,451	0/0:7,0:7:15:0,15,178	0/0:17,0:17:48:0,48,490	0/0:2,0:2:6:0,6,63	0/0:3,0:3:9:0,9,94	0/0:25,0:25:75:0,75,760	0/0:3,0:3:9:0,9,95	0/0:24,0:24:60:0,60,672	0/0:15,0:15:45:0,45,459	0/0:4,0:4:12:0,12,124	0/0:18,0:18:54:0,54,551	0/0:20,0:20:57:0,57,595	0/0:17,0:17:51:0,51,514	0/0:4,0:4:12:0,12,122	0/0:10,0:10:21:0,21,251	1/1:0,6:6:12:147,12,0	0/0:2,0:2:6:0,6,64	1/1:0,16:16:45:475,45,0	0/0:10,0:10:27:0,27,287	0/0:19,0:19:45:0,45,502	0/0:1,0:1:3:0,3,29	0/0:16,0:17:48:0,48,486	0/0:10,0:10:30:0,30,301	0/0:2,0:2:6:0,6,64	0/0:4,0:4:12:0,12,124	0/0:25,0:25:66:0,66,700	0/0:1,0:1:3:0,3,33	0/0:2,0:2:6:0,6,61	0/0:15,0:15:42:0,42,443	0/0:5,0:5:15:0,15,151	0/0:16,0:16:42:0,42,437	0/0:4,0:4:12:0,12,131	0/0:21,0:21:60:0,60,622	0/0:10,0:10:30:0,30,296	0/0:15,0:15:45:0,45,447	0/0:1,0:1:3:0,3,32	0/0:10,0:10:30:0,30,327	0/0:11,0:11:33:0,33,332	0/0:14,0:14:39:0,39,395	0/0:17,0:17:45:0,45,460	0/0:20,0:20:60:0,60,603	0/0:27,0:27:72:0,72,781	0/0:10,0:10:30:0,30,312	0/0:2,0:2:6:0,6,68	0/0:4,0:4:9:0,9,105	0/0:5,0:5:15:0,15,150	0/0:6,0:6:15:0,15,164	0/0:3,0:3:9:0,9,92	0/0:4,0:4:12:0,12,119	0/0:1,0:1:3:0,3,30	0/0:5,0:5:15:0,15,152	0/0:1,0:1:3:0,3,32	0/0:4,0:4:12:0,12,117	0/0:3,0:3:9:0,9,89	0/0:2,0:2:6:0,6,60	0/0:4,0:4:12:0,12,118	./.:.:.:.:.	0/0:2,0:2:6:0,6,61	0/0:2,0:2:6:0,6,57	0/0:5,0:5:15:0,15,151	0/0:4,0:4:12:0,12,122	0/0:4,0:4:12:0,12,122	0/0:4,0:4:12:0,12,121	0/0:10,0:10:27:0,27,290	0/0:5,0:5:9:0,9,105	0/0:1,0:1:3:0,3,32	0/0:2,0:2:6:0,6,57	0/0:2,0:2:6:0,6,59	1/1:0,3:3:9:94,9,0	0/1:2,1:3:20:20,0,50	0/0:8,0:8:21:0,21,224	0/0:6,0:6:15:0,15,170	0/0:5,0:5:15:0,15,155	1/1:0,3:3:9:97,9,0	0/0:2,0:2:6:0,6,61	0/0:6,0:6:12:0,12,148	0/0:6,0:6:15:0,15,168	./.:.:.:.:.	0/0:2,0:2:6:0,6,64	0/0:5,0:5:15:0,15,149	0/0:4,0:4:12:0,12,118	0/0:3,0:3:9:0,9,95	0/0:6,0:6:15:0,15,165	0/0:2,0:2:6:0,6,59	0/0:2,0:2:6:0,6,61	0/0:1,0:1:3:0,3,32	0/0:5,0:5:12:0,12,139	0/0:5,0:5:15:0,15,149	0/0:7,0:7:21:0,21,207	./.:.:.:.:.	0/0:4,0:4:12:0,12,123	0/0:4,0:4:12:0,12,126	0/0:8,0:8:24:0,24,253	0/0:3,0:3:9:0,9,97	0/0:3,0:3:6:0,6,75	0/0:2,0:2:6:0,6,57	0/0:9,0:9:27:0,27,280	0/0:1,0:1:3:0,3,31	0/0:1,0:1:3:0,3,30	0/0:2,0:2:6:0,6,62	0/0:2,0:2:6:0,6,61	0/0:6,0:6:18:0,18,180	0/0:7,0:7:21:0,21,227	0/0:14,0:14:33:0,33,380	./.:.:.:.:.	./.:.:.:.:.	0/0:9,0:9:27:0,27,273	./.:.:.:.:.	0/0:4,0:4:12:0,12,124	0/0:7,0:7:21:0,21,220	0/0:1,0:1:3:0,3,32	0/0:2,0:2:6:0,6,61	./.:.:.:.:.	0/0:5,0:5:12:0,12,136	0/0:5,0:5:12:0,12,133	1/1:0,7:7:18:202,18,0	0/0:12,0:12:33:0,33,345	0/0:6,0:6:18:0,18,180	1/1:0,9:9:27:279,27,0	0/0:3,0:3:9:0,9,84	1/1:0,5:5:15:154,15,0	0/0:1,0:1:3:0,3,30	0/0:7,0:7:21:0,21,211	0/0:5,0:5:12:0,12,135	0/0:3,0:3:9:0,9,90	0/0:2,0:2:3:0,3,45	./.:.:.:.:.	./.:.:.:.:.	0/0:2,0:2:3:0,3,45	0/0:2,0:2:6:0,6,62	0/0:4,0:4:6:0,6,89	./.:.:.:.:.	0/0:34,0:34:99:0,102,1156
chr0	62793412	.	C	T	21340.5	.	AC=189;AF=0.738;AN=256;BaseQRankSum=4.750;DP=1000;Dels=0.00;FS=3.335;HaplotypeScore=0.1151;InbreedingCoeff=0.5842;MLEAC=192;MLEAF=0.750;MQ=59.38;MQ0=0;MQRankSum=0.573;QD=27.68;ReadPosRankSum=-0.939	GT:AD:DP:GQ:PL	1/1:0,66:66:99:2113,198,0	1/1:0,14:15:39:427,39,0	0/0:22,0:22:63:0,63,673	1/1:0,33:33:93:967,93,0	1/1:0,12:12:36:373,36,0	1/1:0,8:8:18:213,18,0	0/0:18,0:18:54:0,54,544	1/1:0,5:5:15:148,15,0	1/1:0,1:1:3:29,3,0	1/1:0,26:26:69:724,69,0	1/1:0,1:1:3:32,3,0	1/1:1,17:18:23:493,23,0	1/1:0,17:17:51:521,51,0	0/0:4,0:4:12:0,12,124	1/1:0,20:20:54:594,54,0	1/1:0,21:22:60:647,60,0	1/1:0,21:21:60:639,60,0	0/0:1,0:1:3:0,3,30	0/1:1,6:7:17:139,0,17	0/1:1,2:3:23:53,0,23	1/1:0,1:1:3:32,3,0	1/1:0,14:14:39:416,39,0	0/0:12,1:13:5:0,5,319	1/1:0,16:16:42:466,42,0	./.:.:.:.:.	0/0:20,0:20:60:0,60,622	1/1:0,13:13:33:359,33,0	1/1:0,4:4:12:135,12,0	1/1:0,3:3:9:96,9,0	1/1:1,18:19:23:515,23,0	1/1:0,3:3:9:97,9,0	1/1:0,2:2:6:65,6,0	0/1:13,6:19:99:116,0,300	1/1:0,3:3:9:88,9,0	0/0:18,0:18:51:0,51,549	0/0:2,0:2:6:0,6,65	1/1:0,22:22:57:628,57,0	1/1:0,8:8:24:252,24,0	1/1:0,10:10:30:300,30,0	./.:.:.:.:.	1/1:0,9:9:27:292,27,0	0/0:11,0:11:33:0,33,334	1/1:0,11:12:33:348,33,0	1/1:0,19:20:57:602,57,0	1/1:0,14:14:39:415,39,0	1/1:0,25:25:69:748,69,0	0/0:15,0:15:45:0,45,459	1/1:0,2:2:6:67,6,0	0/1:1,3:4:20:82,0,20	1/1:0,7:7:21:219,21,0	0/1:1,4:5:20:95,0,20	1/1:0,2:2:6:59,6,0	1/1:0,4:4:12:126,12,0	0/0:1,0:1:3:0,3,32	1/1:0,2:2:6:60,6,0	1/1:0,1:1:3:32,3,0	1/1:0,6:6:18:185,18,0	1/1:0,7:7:21:221,21,0	1/1:0,4:4:12:126,12,0	1/1:0,6:6:18:178,18,0	./.:.:.:.:.	1/1:0,3:3:9:93,9,0	1/1:0,2:2:6:63,6,0	1/1:0,4:4:12:115,12,0	0/0:7,0:7:21:0,21,221	1/1:0,5:5:15:153,15,0	0/0:8,0:8:21:0,21,233	1/1:0,7:7:18:203,18,0	1/1:0,4:4:9:109,9,0	1/1:0,1:1:3:32,3,0	1/1:0,3:3:9:94,9,0	1/1:0,5:5:15:154,15,0	1/1:0,3:3:9:83,9,0	1/1:0,5:5:15:160,15,0	1/1:0,7:7:18:201,18,0	1/1:0,7:7:18:202,18,0	0/0:4,0:4:12:0,12,122	1/1:0,3:3:9:93,9,0	1/1:0,2:2:6:63,6,0	1/1:0,8:8:18:216,18,0	1/1:0,6:6:18:189,18,0	./.:.:.:.:.	1/1:0,3:3:9:97,9,0	1/1:0,5:5:15:153,15,0	1/1:0,6:6:18:182,18,0	0/1:4,1:5:16:16,0,109	0/1:1,4:5:16:107,0,16	1/1:0,4:4:12:122,12,0	1/1:0,4:4:12:126,12,0	1/1:0,2:2:6:64,6,0	1/1:0,1:1:3:31,3,0	0/0:7,0:7:21:0,21,210	0/1:4,1:5:16:16,0,111	./.:.:.:.:.	0/0:4,0:4:12:0,12,119	0/0:3,0:3:9:0,9,92	1/1:0,3:3:9:97,9,0	0/0:3,0:3:9:0,9,90	1/1:0,4:4:9:111,9,0	0/0:3,0:3:9:0,9,96	0/0:7,0:7:21:0,21,213	0/0:1,0:1:3:0,3,31	1/1:0,2:2:6:64,6,0	0/0:3,0:3:9:0,9,91	1/1:0,2:2:6:63,6,0	0/0:5,0:5:15:0,15,153	1/1:0,4:4:12:126,12,0	0/0:16,0:16:33:0,33,382	./.:.:.:.:.	0/0:1,0:1:3:0,3,31	0/1:3,5:8:66:129,0,66	./.:.:.:.:.	1/1:0,2:2:6:64,6,0	1/1:0,4:4:12:128,12,0	1/1:0,1:1:3:32,3,0	1/1:0,5:5:15:153,15,0	1/1:0,2:2:6:63,6,0	1/1:0,2:2:6:61,6,0	1/1:0,4:4:12:130,12,0	0/1:1,3:4:19:80,0,19	1/1:0,9:9:27:282,27,0	1/1:0,7:7:21:216,21,0	1/1:0,8:8:24:253,24,0	1/1:0,3:3:9:97,9,0	1/1:0,5:5:15:157,15,0	1/1:0,2:2:6:61,6,0	1/1:0,9:9:27:286,27,0	1/1:0,7:7:18:202,18,0	1/1:0,2:2:6:63,6,0	1/1:0,6:6:9:134,9,0	1/1:0,2:2:3:45,3,0	./.:.:.:.:.	0/1:2,5:7:33:108,0,33	0/0:2,0:2:6:0,6,62	0/0:6,0:6:9:0,9,134	./.:.:.:.:.	0/0:23,0:23:69:0,69,747
chr0	62793444	.	T	A	17509	.	AC=199;AF=0.777;AN=256;BaseQRankSum=-3.043;DP=840;Dels=0.00;FS=9.610;HaplotypeScore=0.0844;InbreedingCoeff=0.5937;MLEAC=191;MLEAF=0.746;MQ=59.29;MQ0=1;MQRankSum=-1.008;QD=26.77;ReadPosRankSum=-1.541	GT:AD:DP:GQ:PL	1/1:0,56:56:99:1744,168,0	1/1:0,14:14:39:411,39,0	0/0:14,0:14:39:0,39,423	1/1:0,26:26:66:717,66,0	1/1:0,9:9:27:279,27,0	1/1:0,5:5:15:148,15,0	0/0:15,0:15:45:0,45,450	1/1:0,3:3:9:87,9,0	1/1:0,2:2:6:66,6,0	1/1:0,24:24:69:704,69,0	1/1:0,1:1:3:32,3,0	1/1:0,14:14:42:434,42,0	1/1:0,13:13:39:400,39,0	0/0:4,0:4:12:0,12,126	1/1:0,18:18:48:525,48,0	1/1:0,15:15:42:446,42,0	1/1:0,17:17:45:483,45,0	0/1:1,1:2:27:27,0,28	1/1:0,5:5:12:135,12,0	./.:.:.:.:.	1/1:0,3:3:9:97,9,0	1/1:0,12:12:30:340,30,0	0/0:11,0:11:30:0,30,314	1/1:0,10:10:27:291,27,0	1/1:0,1:1:3:34,3,0	0/0:15,0:15:45:0,45,463	1/1:0,11:11:27:280,27,0	1/1:0,5:5:15:155,15,0	1/1:0,6:6:18:189,18,0	1/1:0,15:15:45:464,45,0	1/1:0,3:3:9:97,9,0	1/1:0,1:1:3:37,3,0	0/1:9,7:16:99:145,0,226	1/1:0,3:3:9:97,9,0	0/0:13,0:13:39:0,39,397	0/1:1,1:2:25:25,0,25	1/1:0,19:19:51:551,51,0	1/1:0,3:3:9:91,9,0	1/1:0,8:8:24:245,24,0	1/1:0,2:2:6:65,6,0	1/1:0,5:5:15:156,15,0	0/0:7,0:7:21:0,21,211	1/1:0,12:12:36:372,36,0	1/1:0,19:19:54:567,54,0	1/1:0,9:9:27:275,27,0	1/1:0,19:19:48:533,48,0	0/0:10,0:10:30:0,30,306	1/1:0,2:2:6:65,6,0	1/1:0,3:3:9:87,9,0	1/1:0,9:9:24:243,24,0	1/1:0,3:3:6:73,6,0	1/1:0,1:1:3:30,3,0	1/1:0,4:4:12:122,12,0	0/0:1,0:1:3:0,3,33	1/1:0,3:3:9:88,9,0	1/1:0,1:1:3:28,3,0	1/1:0,4:4:12:119,12,0	1/1:0,5:5:15:155,15,0	1/1:0,3:3:9:92,9,0	1/1:0,4:4:12:118,12,0	./.:.:.:.:.	1/1:0,1:1:3:29,3,0	1/1:0,1:1:3:30,3,0	1/1:0,5:5:15:151,15,0	0/0:4,0:4:12:0,12,126	1/1:0,4:4:12:122,12,0	0/0:11,0:11:27:0,27,309	1/1:0,2:2:6:65,6,0	1/1:0,2:2:6:58,6,0	1/1:0,1:1:3:29,3,0	1/1:0,3:3:9:92,9,0	1/1:0,5:5:15:148,15,0	1/1:0,4:4:12:118,12,0	1/1:0,5:5:15:148,15,0	1/1:0,5:5:15:161,15,0	1/1:0,3:3:9:90,9,0	0/0:2,0:2:6:0,6,63	1/1:0,6:6:15:165,15,0	1/1:0,1:1:3:30,3,0	1/1:0,8:8:18:215,18,0	1/1:0,5:5:15:149,15,0	./.:.:.:.:.	1/1:0,3:3:6:66,6,0	1/1:0,9:9:27:281,27,0	1/1:0,6:6:18:169,18,0	0/1:6,1:7:14:14,0,172	1/1:0,1:1:3:32,3,0	1/1:0,4:4:12:115,12,0	1/1:0,5:5:15:150,15,0	1/1:0,1:1:3:33,3,0	1/1:0,1:1:3:29,3,0	0/0:5,0:5:15:0,15,160	0/1:1,1:2:25:26,0,25	./.:.:.:.:.	./.:.:.:.:.	0/0:4,0:4:12:0,12,122	1/1:0,3:4:9:93,9,0	0/0:3,0:3:9:0,9,97	1/1:0,5:5:12:134,12,0	0/0:5,0:5:12:0,12,139	0/0:4,0:4:12:0,12,128	0/0:1,0:1:3:0,3,31	1/1:0,1:1:3:31,3,0	0/0:3,0:3:9:0,9,89	1/1:0,1:1:3:32,3,0	0/0:7,0:7:21:0,21,215	1/1:0,3:3:9:92,9,0	0/0:12,0:12:33:0,33,362	./.:.:.:.:.	0/0:1,0:1:3:0,3,30	0/1:2,3:5:44:75,0,44	./.:.:.:.:.	1/1:0,4:4:12:120,12,0	1/1:0,4:4:9:105,9,0	1/1:0,1:1:3:31,3,0	1/1:0,6:6:18:176,18,0	1/1:0,3:3:9:88,9,0	1/1:0,3:3:9:93,9,0	1/1:0,3:3:9:94,9,0	1/1:0,3:3:9:97,9,0	1/1:0,7:7:21:217,21,0	1/1:0,4:4:12:125,12,0	1/1:0,7:7:21:221,21,0	1/1:0,1:1:3:31,3,0	1/1:0,6:6:18:182,18,0	1/1:0,2:2:6:57,6,0	1/1:0,6:6:18:184,18,0	1/1:0,7:7:18:194,18,0	1/1:0,1:1:3:31,3,0	1/1:0,6:7:9:134,9,0	1/1:0,2:2:3:45,3,0	./.:.:.:.:.	0/1:2,6:8:33:122,0,33	0/0:2,0:2:6:0,6,64	0/0:4,0:4:6:0,6,89	./.:.:.:.:.	0/0:28,0:28:84:0,84,943
chr0	62793455	.	T	A	16813.2	.	AC=193;AF=0.766;AN=252;BaseQRankSum=-5.040;DP=777;Dels=0.00;FS=4.483;HaplotypeScore=0.0791;InbreedingCoeff=0.6214;MLEAC=195;MLEAF=0.774;MQ=59.33;MQ0=1;MQRankSum=-1.247;QD=27.98;ReadPosRankSum=0.233	GT:AD:DP:GQ:PL	1/1:0,52:52:99:1627,156,0	1/1:0,13:13:36:381,36,0	0/0:14,0:14:39:0,39,434	1/1:0,25:25:66:705,66,0	1/1:0,7:7:21:217,21,0	1/1:0,5:5:15:149,15,0	0/0:14,0:14:42:0,42,436	1/1:0,3:3:9:90,9,0	1/1:0,2:2:6:65,6,0	1/1:0,23:23:66:693,66,0	1/1:0,1:1:3:32,3,0	1/1:0,14:14:42:426,42,0	1/1:0,12:12:36:370,36,0	0/0:5,0:5:15:0,15,154	1/1:0,16:16:42:465,42,0	1/1:0,15:15:42:441,42,0	1/1:0,16:16:39:435,39,0	0/1:1,1:2:25:26,0,25	1/1:0,5:5:15:155,15,0	./.:.:.:.:.	1/1:0,3:3:9:97,9,0	1/1:0,9:9:21:242,21,0	0/0:10,0:10:24:0,24,263	1/1:0,9:9:24:258,24,0	1/1:0,1:1:3:32,3,0	0/0:15,0:15:45:0,45,473	1/1:0,12:12:30:327,30,0	1/1:0,5:5:15:155,15,0	1/1:0,7:7:21:226,21,0	1/1:0,13:13:39:398,39,0	1/1:0,4:4:12:121,12,0	./.:.:.:.:.	0/1:7,6:13:99:120,0,170	1/1:0,2:2:6:65,6,0	0/0:11,0:11:33:0,33,346	1/1:0,1:1:3:32,3,0	1/1:0,17:17:48:508,48,0	1/1:0,3:3:9:92,9,0	1/1:0,6:6:18:187,18,0	1/1:0,2:2:6:66,6,0	1/1:0,3:3:9:96,9,0	0/0:6,0:6:18:0,18,188	1/1:0,12:12:36:371,36,0	1/1:0,22:22:63:652,63,0	1/1:0,9:9:24:264,24,0	1/1:0,18:18:42:481,42,0	0/0:10,0:10:30:0,30,311	1/1:0,2:2:6:63,6,0	1/1:0,2:2:6:62,6,0	1/1:0,7:7:18:202,18,0	1/1:0,4:4:9:107,9,0	1/1:0,2:2:6:61,6,0	1/1:0,4:4:12:121,12,0	0/0:1,0:1:3:0,3,33	1/1:0,2:2:6:61,6,0	1/1:0,1:1:3:29,3,0	1/1:0,4:4:12:122,12,0	1/1:0,5:5:15:149,15,0	1/1:0,3:3:9:89,9,0	1/1:0,3:3:9:92,9,0	./.:.:.:.:.	1/1:0,1:1:3:30,3,0	1/1:0,1:1:3:32,3,0	1/1:0,4:4:12:124,12,0	0/0:4,0:4:12:0,12,125	1/1:0,4:4:12:130,12,0	0/0:11,0:11:27:0,27,315	1/1:0,2:2:6:60,6,0	1/1:0,3:3:9:94,9,0	./.:.:.:.:.	1/1:0,3:3:9:87,9,0	1/1:0,5:5:15:153,15,0	1/1:0,4:4:12:126,12,0	1/1:0,5:5:15:150,15,0	1/1:0,2:2:6:69,6,0	1/1:0,2:2:6:59,6,0	0/0:3,0:3:9:0,9,101	1/1:0,6:6:12:154,12,0	1/1:0,1:1:3:31,3,0	1/1:0,8:8:18:214,18,0	1/1:0,3:3:9:93,9,0	0/0:1,0:1:3:0,3,35	1/1:0,3:3:9:97,9,0	1/1:0,8:8:24:241,24,0	1/1:0,6:6:18:184,18,0	0/0:6,0:6:18:0,18,193	1/1:0,2:2:6:63,6,0	1/1:0,4:4:12:113,12,0	1/1:0,5:5:15:148,15,0	1/1:0,1:1:3:34,3,0	1/1:0,1:1:3:30,3,0	0/0:3,0:3:9:0,9,96	0/1:1,1:2:25:28,0,25	./.:.:.:.:.	./.:.:.:.:.	0/0:3,0:3:9:0,9,95	1/1:0,4:4:12:126,12,0	0/0:1,0:1:3:0,3,34	1/1:0,5:5:12:134,12,0	0/0:4,0:4:9:0,9,107	0/0:2,0:2:6:0,6,69	0/0:1,0:1:3:0,3,32	1/1:0,2:2:6:59,6,0	0/0:3,0:3:9:0,9,92	./.:.:.:.:.	0/0:7,0:7:21:0,21,221	1/1:0,1:1:3:29,3,0	0/0:9,0:9:24:0,24,269	./.:.:.:.:.	0/0:1,0:1:3:0,3,31	0/1:2,2:4:51:52,0,51	./.:.:.:.:.	1/1:0,4:4:12:125,12,0	1/1:0,3:3:6:74,6,0	1/1:0,1:1:3:30,3,0	1/1:0,6:6:18:182,18,0	1/1:0,4:4:9:104,9,0	1/1:0,3:3:9:92,9,0	1/1:0,2:2:6:57,6,0	1/1:0,3:3:9:95,9,0	1/1:0,8:8:24:255,24,0	1/1:0,4:4:12:120,12,0	1/1:0,6:6:18:186,18,0	1/1:0,1:1:3:30,3,0	1/1:0,3:3:9:93,9,0	1/1:0,2:2:6:57,6,0	1/1:0,5:5:15:154,15,0	1/1:0,5:5:15:153,15,0	1/1:0,1:1:3:31,3,0	1/1:0,7:7:9:134,9,0	1/1:0,2:2:3:45,3,0	./.:.:.:.:.	0/1:2,6:8:33:122,0,33	0/0:2,0:2:6:0,6,65	0/0:4,0:4:6:0,6,89	./.:.:.:.:.	0/0:25,0:25:75:0,75,841
chr0	62793692	.	C	A	12199.1	.	AC=185;AF=0.758;AN=244;BaseQRankSum=-2.916;DP=561;Dels=0.00;FS=1.855;HaplotypeScore=0.0260;InbreedingCoeff=0.4946;MLEAC=189;MLEAF=0.775;MQ=57.82;MQ0=18;MQRankSum=0.077;QD=27.73;ReadPosRankSum=-2.560	GT:AD:DP:GQ:PL	1/1:0,32:32:96:1020,96,0	1/1:0,19:19:57:572,57,0	0/0:8,0:8:24:0,24,256	1/1:0,32:32:90:960,90,0	1/1:0,8:8:24:249,24,0	1/1:0,6:6:18:182,18,0	0/0:9,0:9:21:0,21,242	./.:.:.:.:.	1/1:0,2:2:6:67,6,0	1/1:0,12:12:36:367,36,0	1/1:0,1:1:3:32,3,0	1/1:1,2:3:6:60,6,0	1/1:0,10:10:30:302,30,0	0/0:1,0:1:3:0,3,32	1/1:0,13:13:36:393,36,0	1/1:0,4:4:12:119,12,0	1/1:0,10:10:30:321,30,0	0/1:1,1:2:24:24,0,27	1/1:1,4:5:12:122,12,0	1/1:0,1:1:3:32,3,0	1/1:0,2:2:6:62,6,0	1/1:0,7:7:21:219,21,0	0/0:9,0:9:27:0,27,294	1/1:1,9:10:27:283,27,0	0/0:1,0:1:3:0,3,32	0/0:7,0:7:18:0,18,194	1/1:0,10:10:30:306,30,0	1/1:0,1:1:3:32,3,0	1/1:0,2:2:6:67,6,0	1/1:0,14:14:30:361,30,0	1/1:0,3:3:9:103,9,0	1/1:0,1:1:3:25,3,0	0/1:1,2:3:24:54,0,24	./.:.:.:.:.	0/0:9,0:9:15:0,15,166	0/1:3,1:4:20:20,0,88	1/1:0,14:14:42:432,42,0	1/1:0,5:5:15:155,15,0	1/1:1,6:7:15:175,15,0	1/1:0,3:3:9:97,9,0	1/1:0,2:2:6:63,6,0	0/0:7,0:7:15:0,15,159	1/1:1,17:18:48:509,48,0	1/1:3,13:16:39:400,39,0	1/1:1,8:9:24:244,24,0	1/1:1,6:7:15:164,15,0	0/0:3,0:3:9:0,9,97	1/1:0,1:1:3:33,3,0	1/1:0,4:4:12:120,12,0	1/1:0,4:4:12:128,12,0	1/1:0,1:1:3:30,3,0	1/1:0,5:5:12:135,12,0	1/1:0,2:2:6:57,6,0	0/0:2,0:2:6:0,6,65	1/1:0,2:2:6:65,6,0	1/1:0,1:1:3:33,3,0	1/1:0,3:3:9:92,9,0	1/1:0,3:3:9:90,9,0	./.:.:.:.:.	1/1:0,5:5:15:155,15,0	1/1:0,1:1:3:32,3,0	./.:.:.:.:.	1/1:0,6:6:18:184,18,0	1/1:0,1:1:3:31,3,0	0/0:3,0:3:3:0,3,34	1/1:0,3:3:9:93,9,0	0/0:2,0:2:6:0,6,67	1/1:0,5:5:15:152,15,0	1/1:0,3:3:9:94,9,0	./.:.:.:.:.	1/1:0,1:1:3:31,3,0	1/1:0,1:1:3:31,3,0	1/1:0,2:2:6:63,6,0	./.:.:.:.:.	1/1:0,2:2:6:57,6,0	1/1:0,2:2:6:59,6,0	0/0:2,0:2:6:0,6,64	1/1:0,1:1:3:33,3,0	1/1:0,1:1:3:32,3,0	1/1:0,1:1:3:32,3,0	./.:.:.:.:.	0/0:1,0:1:3:0,3,32	1/1:0,6:6:18:190,18,0	./.:.:.:.:.	1/1:0,2:2:6:61,6,0	0/1:2,1:3:22:22,0,56	1/1:0,2:2:6:67,6,0	1/1:0,1:1:3:29,3,0	./.:.:.:.:.	1/1:0,1:1:3:33,3,0	./.:.:.:.:.	0/0:3,0:3:6:0,6,62	1/1:0,1:1:3:32,3,0	./.:.:.:.:.	0/0:4,0:4:12:0,12,129	0/0:2,0:2:6:0,6,67	1/1:0,2:2:6:65,6,0	./.:.:.:.:.	1/1:0,2:2:6:65,6,0	0/0:1,0:1:3:0,3,32	./.:.:.:.:.	0/0:1,0:1:3:0,3,34	1/1:0,1:1:3:32,3,0	./.:.:.:.:.	1/1:0,4:4:12:123,12,0	0/0:2,0:2:6:0,6,65	1/1:0,2:2:6:59,6,0	0/0:3,0:3:9:0,9,97	1/1:0,2:2:6:65,6,0	0/0:2,0:2:6:0,6,65	0/1:2,3:5:50:79,0,50	1/1:0,2:2:6:67,6,0	1/1:0,2:2:6:59,6,0	1/1:0,1:1:3:29,3,0	1/1:0,1:1:3:31,3,0	1/1:0,2:2:3:45,3,0	1/1:0,1:1:3:28,3,0	1/1:0,1:1:3:32,3,0	1/1:0,1:1:3:32,3,0	1/1:0,2:2:6:64,6,0	1/1:0,4:4:12:130,12,0	1/1:0,3:3:9:90,9,0	1/1:0,4:4:12:124,12,0	1/1:2,1:3:3:32,3,0	1/1:0,2:2:6:61,6,0	1/1:0,1:1:3:32,3,0	1/1:0,2:2:6:65,6,0	1/1:0,3:3:9:91,9,0	1/1:0,2:2:6:63,6,0	1/1:1,4:5:6:89,6,0	./.:.:.:.:.	0/0:4,0:4:6:0,6,65	0/0:2,1:3:3:0,3,45	0/0:2,0:2:3:0,3,45	0/0:5,0:5:3:0,3,45	1/1:0,5:5:6:89,6,0	0/0:24,0:24:72:0,72,817
chr0	62793746	.	A	T	12019.9	.	AC=191;AF=0.789;AN=242;BaseQRankSum=-1.495;DP=546;Dels=0.00;FS=0.437;HaplotypeScore=0.0836;InbreedingCoeff=0.5000;MLEAC=179;MLEAF=0.740;MQ=59.42;MQ0=1;MQRankSum=-0.128;QD=27.13;ReadPosRankSum=-0.391	GT:AD:DP:GQ:PL	1/1:0,28:28:84:868,84,0	1/1:0,17:17:51:519,51,0	0/0:7,0:7:21:0,21,213	1/1:0,27:27:75:785,75,0	1/1:0,13:13:36:389,36,0	1/1:0,8:8:24:236,24,0	0/0:10,0:10:27:0,27,287	1/1:0,1:1:3:35,3,0	1/1:0,4:4:12:130,12,0	1/1:0,11:11:33:328,33,0	1/1:0,1:1:3:34,3,0	1/1:0,5:5:15:158,15,0	1/1:0,11:11:33:330,33,0	./.:.:.:.:.	1/1:0,16:16:45:475,45,0	1/1:0,8:8:21:229,21,0	1/1:0,13:13:39:396,39,0	1/1:0,1:1:3:32,3,0	1/1:0,3:3:9:86,9,0	1/1:0,1:1:3:31,3,0	1/1:0,3:3:9:97,9,0	1/1:0,7:7:21:203,21,0	0/0:7,0:7:18:0,18,198	1/1:0,6:6:18:184,18,0	./.:.:.:.:.	0/0:4,0:4:12:0,12,119	1/1:0,11:11:33:333,33,0	1/1:0,1:1:3:31,3,0	1/1:0,2:2:6:61,6,0	1/1:0,14:14:36:391,36,0	1/1:0,3:3:9:92,9,0	1/1:0,1:1:3:35,3,0	0/1:3,2:5:44:44,0,79	1/1:0,1:1:3:33,3,0	0/0:7,0:7:21:0,21,214	0/1:3,1:4:17:17,0,81	1/1:0,17:17:51:508,51,0	1/1:0,2:2:6:57,6,0	1/1:0,6:6:18:178,18,0	1/1:0,1:1:3:29,3,0	1/1:0,1:1:3:31,3,0	0/0:4,0:4:12:0,12,122	1/1:0,17:17:48:493,48,0	1/1:0,11:13:33:335,33,0	1/1:0,9:9:27:281,27,0	1/1:0,6:6:15:168,15,0	0/0:8,0:8:24:0,24,248	1/1:0,1:1:3:30,3,0	1/1:0,2:2:6:65,6,0	1/1:0,1:1:3:29,3,0	./.:.:.:.:.	1/1:0,5:5:12:135,12,0	1/1:0,1:1:3:30,3,0	./.:.:.:.:.	1/1:0,2:2:6:61,6,0	1/1:0,2:2:6:61,6,0	1/1:0,3:3:9:89,9,0	1/1:0,3:3:9:91,9,0	./.:.:.:.:.	1/1:0,4:4:12:127,12,0	1/1:0,1:1:3:28,3,0	./.:.:.:.:.	1/1:0,4:4:12:120,12,0	1/1:0,2:2:6:64,6,0	0/0:2,0:2:6:0,6,61	1/1:0,4:4:12:124,12,0	0/0:2,0:2:6:0,6,61	1/1:0,6:6:18:183,18,0	1/1:0,4:4:12:124,12,0	./.:.:.:.:.	1/1:0,1:1:3:32,3,0	1/1:0,2:2:6:62,6,0	1/1:0,4:4:12:122,12,0	1/1:0,2:2:3:45,3,0	1/1:0,2:2:6:61,6,0	1/1:0,2:2:6:61,6,0	0/0:2,0:2:6:0,6,61	1/1:0,2:2:6:57,6,0	1/1:0,1:1:3:29,3,0	1/1:0,1:1:3:32,3,0	1/1:0,1:1:3:32,3,0	0/0:1,0:1:3:0,3,31	1/1:0,1:1:3:30,3,0	1/1:0,1:1:3:30,3,0	./.:.:.:.:.	0/0:1,0:1:3:0,3,33	1/1:0,2:2:6:57,6,0	1/1:0,2:2:6:64,6,0	1/1:0,1:1:3:30,3,0	./.:.:.:.:.	1/1:0,1:1:3:31,3,0	./.:.:.:.:.	1/1:0,3:3:6:74,6,0	./.:.:.:.:.	0/0:3,0:3:9:0,9,92	0/0:2,0:2:6:0,6,59	1/1:0,3:3:9:95,9,0	./.:.:.:.:.	1/1:0,1:1:3:29,3,0	./.:.:.:.:.	0/0:5,0:5:15:0,15,156	./.:.:.:.:.	1/1:0,1:1:3:32,3,0	0/0:1,0:1:3:0,3,29	1/1:0,6:6:18:180,18,0	0/0:1,0:1:3:0,3,31	1/1:0,1:1:3:32,3,0	0/0:2,0:2:6:0,6,61	1/1:0,2:2:6:65,6,0	0/0:2,0:2:6:0,6,57	0/1:1,3:4:20:79,0,20	1/1:0,2:2:6:65,6,0	1/1:0,3:3:9:97,9,0	1/1:0,1:1:3:31,3,0	1/1:0,2:2:6:63,6,0	1/1:0,2:2:3:45,3,0	1/1:0,1:1:3:32,3,0	1/1:0,1:1:3:32,3,0	1/1:0,2:2:6:63,6,0	1/1:0,1:1:3:31,3,0	1/1:0,7:7:18:191,18,0	1/1:0,4:4:12:117,12,0	1/1:0,7:7:21:217,21,0	1/1:0,1:1:3:29,3,0	./.:.:.:.:.	1/1:0,2:2:6:59,6,0	1/1:0,2:2:6:57,6,0	1/1:0,4:4:12:126,12,0	1/1:0,3:3:9:91,9,0	1/1:0,4:4:6:89,6,0	./.:.:.:.:.	0/0:3,0:3:3:0,3,32	0/0:2,0:2:3:0,3,45	0/0:2,0:2:3:0,3,45	0/0:5,0:5:3:0,3,45	1/1:0,4:4:6:89,6,0	0/0:20,0:20:60:0,60,678
chr0	62793773	.	T	A	9884.25	.	AC=178;AF=0.767;AN=232;BaseQRankSum=-1.760;DP=453;Dels=0.00;FS=4.057;HaplotypeScore=0.0501;InbreedingCoeff=0.5106;MLEAC=182;MLEAF=0.784;MQ=59.23;MQ0=2;MQRankSum=0.057;QD=28.24;ReadPosRankSum=0.331	GT:AD:DP:GQ:PL	1/1:0,24:24:72:741,72,0	1/1:0,14:14:42:428,42,0	0/0:11,0:11:27:0,27,303	1/1:0,26:26:75:780,75,0	1/1:0,8:8:21:233,21,0	1/1:0,8:8:24:236,24,0	0/0:2,0:2:6:0,6,58	1/1:0,1:1:3:31,3,0	1/1:0,4:4:12:126,12,0	1/1:0,7:7:21:208,21,0	1/1:0,1:1:3:32,3,0	1/1:0,6:6:18:179,18,0	1/1:0,9:9:27:275,27,0	0/0:2,0:2:6:0,6,65	1/1:0,7:7:21:218,21,0	1/1:0,5:5:15:148,15,0	1/1:0,11:11:33:333,33,0	1/1:0,2:2:6:65,6,0	1/1:0,3:3:9:95,9,0	./.:.:.:.:.	1/1:0,4:4:12:130,12,0	1/1:0,3:3:9:86,9,0	0/0:9,0:9:24:0,24,262	1/1:0,9:9:27:280,27,0	./.:.:.:.:.	0/0:5,0:5:15:0,15,152	1/1:0,8:8:24:234,24,0	./.:.:.:.:.	1/1:0,1:1:3:31,3,0	1/1:0,6:6:18:180,18,0	./.:.:.:.:.	1/1:0,1:1:3:31,3,0	0/1:4,1:5:16:16,0,101	1/1:0,1:1:3:32,3,0	0/0:4,0:4:12:0,12,126	0/0:2,0:2:6:0,6,64	1/1:0,10:10:30:302,30,0	1/1:0,1:1:3:31,3,0	1/1:0,5:5:15:154,15,0	./.:.:.:.:.	./.:.:.:.:.	0/0:5,0:5:15:0,15,155	1/1:0,13:13:39:394,39,0	1/1:0,15:15:45:458,45,0	1/1:0,8:8:24:244,24,0	1/1:0,2:2:6:56,6,0	0/0:6,0:6:18:0,18,183	./.:.:.:.:.	1/1:0,2:2:6:59,6,0	./.:.:.:.:.	1/1:0,1:1:3:31,3,0	1/1:0,3:3:9:92,9,0	1/1:0,2:2:6:61,6,0	1/1:0,1:1:3:32,3,0	1/1:0,2:2:6:63,6,0	1/1:0,1:1:3:32,3,0	1/1:0,1:1:3:32,3,0	1/1:0,2:2:6:63,6,0	./.:.:.:.:.	1/1:0,2:2:6:64,6,0	1/1:0,2:2:6:64,6,0	1/1:0,2:2:6:62,6,0	1/1:0,2:2:6:59,6,0	1/1:0,2:2:6:62,6,0	0/0:1,0:1:3:0,3,31	1/1:0,5:5:15:151,15,0	0/0:2,0:2:6:0,6,59	1/1:0,5:5:15:149,15,0	1/1:0,3:3:9:96,9,0	./.:.:.:.:.	1/1:0,1:1:3:29,3,0	1/1:0,1:1:3:30,3,0	1/1:0,3:3:9:92,9,0	1/1:0,1:1:3:30,3,0	1/1:0,2:2:6:61,6,0	1/1:0,2:2:6:61,6,0	0/0:4,0:4:12:0,12,122	1/1:0,1:1:3:30,3,0	./.:.:.:.:.	1/1:0,4:4:12:128,12,0	1/1:0,3:3:6:77,6,0	./.:.:.:.:.	1/1:0,1:1:3:32,3,0	1/1:0,1:1:3:30,3,0	1/1:0,1:1:3:33,3,0	0/0:1,0:1:3:0,3,31	1/1:0,2:2:6:59,6,0	1/1:0,1:1:3:31,3,0	1/1:0,1:1:3:31,3,0	1/1:0,2:2:6:67,6,0	1/1:0,1:1:3:32,3,0	0/0:1,0:1:3:0,3,32	./.:.:.:.:.	./.:.:.:.:.	0/0:1,0:1:3:0,3,31	./.:.:.:.:.	1/1:0,2:2:6:59,6,0	0/0:1,0:1:3:0,3,32	1/1:0,1:1:3:30,3,0	./.:.:.:.:.	0/0:4,0:4:12:0,12,125	./.:.:.:.:.	1/1:0,1:1:3:33,3,0	0/0:1,0:1:3:0,3,31	1/1:0,5:5:15:152,15,0	0/0:2,0:2:6:0,6,59	1/1:0,2:2:6:63,6,0	0/0:1,0:1:3:0,3,31	1/1:0,2:2:6:61,6,0	0/0:2,0:2:6:0,6,63	0/1:3,2:5:46:46,0,76	1/1:0,2:2:6:59,6,0	1/1:0,2:2:6:62,6,0	1/1:0,1:1:3:32,3,0	1/1:0,1:1:3:30,3,0	./.:.:.:.:.	1/1:0,1:1:3:33,3,0	1/1:0,1:1:3:29,3,0	1/1:0,1:1:3:32,3,0	./.:.:.:.:.	1/1:0,3:3:9:95,9,0	1/1:0,3:3:9:93,9,0	1/1:0,5:5:15:156,15,0	1/1:0,1:1:3:30,3,0	./.:.:.:.:.	1/1:0,2:2:6:57,6,0	1/1:0,2:2:6:59,6,0	1/1:0,5:5:6:63,6,0	1/1:0,2:2:6:63,6,0	1/1:0,2:2:3:45,3,0	./.:.:.:.:.	0/0:2,0:3:6:0,6,61	0/0:4,0:4:6:0,6,89	0/0:2,0:2:3:0,3,45	0/0:2,2:4:3:0,3,45	1/1:0,4:4:6:89,6,0	0/0:23,0:23:66:0,66,756
chr0	62793878	.	G	T	8661.59	.	AC=148;AF=0.747;AN=198;BaseQRankSum=-8.238;DP=420;Dels=0.00;FS=34.679;HaplotypeScore=0.0637;InbreedingCoeff=0.5950;MLEAC=151;MLEAF=0.763;MQ=59.18;MQ0=1;MQRankSum=1.533;QD=27.85;ReadPosRankSum=1.175	GT:AD:DP:GQ:PL	1/1:0,14:14:39:410,39,0	1/1:0,13:13:36:379,36,0	0/0:14,0:14:36:0,36,407	1/1:0,13:13:39:397,39,0	1/1:0,5:5:15:150,15,0	1/1:0,3:3:6:73,6,0	0/0:3,0:3:9:0,9,90	./.:.:.:.:.	./.:.:.:.:.	1/1:0,4:4:12:122,12,0	./.:.:.:.:.	1/1:0,4:4:12:118,12,0	1/1:0,6:6:15:171,15,0	./.:.:.:.:.	1/1:0,18:18:51:537,51,0	1/1:0,2:2:3:45,3,0	1/1:0,6:6:15:167,15,0	1/1:0,1:1:3:31,3,0	./.:.:.:.:.	./.:.:.:.:.	./.:.:.:.:.	1/1:0,3:3:6:64,6,0	0/0:5,0:5:15:0,15,158	1/1:0,11:11:33:340,33,0	./.:.:.:.:.	0/0:9,0:9:27:0,27,286	1/1:0,14:14:42:427,42,0	./.:.:.:.:.	1/1:0,2:2:6:63,6,0	1/1:0,8:8:21:221,21,0	./.:.:.:.:.	./.:.:.:.:.	1/1:0,2:2:3:45,3,0	1/1:0,1:1:3:32,3,0	0/0:7,0:7:21:0,21,221	./.:.:.:.:.	1/1:0,10:10:30:302,30,0	./.:.:.:.:.	1/1:0,6:6:15:166,15,0	./.:.:.:.:.	./.:.:.:.:.	0/0:6,0:6:15:0,15,171	1/1:0,6:6:18:182,18,0	1/1:0,7:7:21:217,21,0	1/1:0,6:6:15:151,15,0	1/1:0,2:2:6:63,6,0	0/0:6,0:6:18:0,18,196	./.:.:.:.:.	1/1:0,1:1:3:30,3,0	1/1:0,5:5:15:150,15,0	1/1:0,1:1:3:32,3,0	./.:.:.:.:.	1/1:0,3:3:9:94,9,0	0/1:1,1:2:26:26,0,26	1/1:0,2:2:6:61,6,0	./.:.:.:.:.	1/1:0,4:4:12:127,12,0	1/1:0,4:4:12:122,12,0	1/1:0,1:1:3:31,3,0	1/1:0,11:11:33:341,33,0	1/1:0,5:5:15:150,15,0	1/1:0,2:2:6:59,6,0	1/1:0,5:5:15:148,15,0	1/1:0,2:2:6:62,6,0	0/0:2,0:2:6:0,6,63	1/1:0,4:4:12:125,12,0	0/0:2,0:2:6:0,6,63	1/1:0,5:5:15:151,15,0	1/1:0,2:2:6:59,6,0	./.:.:.:.:.	./.:.:.:.:.	1/1:0,7:7:15:179,15,0	1/1:0,4:4:12:121,12,0	1/1:0,3:3:9:89,9,0	1/1:0,3:3:6:75,6,0	1/1:0,1:1:3:32,3,0	0/0:2,0:2:6:0,6,63	1/1:0,2:2:3:45,3,0	./.:.:.:.:.	1/1:0,1:1:3:31,3,0	1/1:0,1:1:3:30,3,0	0/0:2,0:2:6:0,6,64	./.:.:.:.:.	1/1:0,1:1:3:30,3,0	1/1:0,4:4:12:118,12,0	0/0:1,0:1:3:0,3,32	1/1:0,1:1:3:29,3,0	1/1:0,1:1:3:30,3,0	./.:.:.:.:.	./.:.:.:.:.	1/1:0,3:3:9:93,9,0	./.:.:.:.:.	1/1:0,1:1:3:31,3,0	./.:.:.:.:.	0/0:3,0:3:9:0,9,95	./.:.:.:.:.	./.:.:.:.:.	0/0:1,0:1:3:0,3,32	./.:.:.:.:.	0/0:4,0:4:12:0,12,130	./.:.:.:.:.	0/0:1,0:1:3:0,3,32	1/1:0,3:3:9:91,9,0	0/0:3,0:3:9:0,9,91	1/1:0,6:6:15:167,15,0	0/0:4,0:4:12:0,12,126	./.:.:.:.:.	0/0:4,0:4:12:0,12,123	./.:.:.:.:.	0/0:1,0:1:3:0,3,32	0/1:1,3:4:23:65,0,23	./.:.:.:.:.	1/1:0,2:2:6:60,6,0	1/1:0,2:2:6:58,6,0	1/1:0,2:2:6:62,6,0	./.:.:.:.:.	1/1:0,2:2:6:61,6,0	1/1:0,3:3:9:89,9,0	1/1:0,2:2:6:59,6,0	1/1:0,1:1:3:32,3,0	1/1:0,2:2:6:58,6,0	1/1:0,4:4:12:118,12,0	1/1:0,2:2:6:61,6,0	1/1:0,3:3:9:93,9,0	1/1:0,4:4:9:105,9,0	1/1:0,1:1:3:31,3,0	./.:.:.:.:.	1/1:0,2:2:6:62,6,0	1/1:0,6:6:15:167,15,0	./.:.:.:.:.	./.:.:.:.:.	0/0:2,0:2:6:0,6,59	0/0:4,0:4:6:0,6,89	./.:.:.:.:.	0/0:2,0:3:3:0,3,45	1/1:0,1:1:3:31,3,0	0/0:20,0:20:60:0,60,676
chr0	62794192	.	T	C	12353.6	.	AC=190;AF=0.785;AN=242;BaseQRankSum=-0.686;DP=544;Dels=0.00;FS=2.017;HaplotypeScore=0.0423;InbreedingCoeff=0.5538;MLEAC=193;MLEAF=0.798;MQ=59.63;MQ0=0;MQRankSum=-0.260;QD=28.53;ReadPosRankSum=0.035	GT:AD:DP:GQ:PL	1/1:0,32:32:96:986,96,0	1/1:0,12:12:36:373,36,0	0/0:6,0:6:15:0,15,171	1/1:0,23:23:66:695,66,0	1/1:0,7:7:18:207,18,0	1/1:0,7:7:21:214,21,0	0/0:11,0:11:33:0,33,342	./.:.:.:.:.	1/1:0,1:1:3:32,3,0	1/1:0,3:3:9:83,9,0	1/1:0,1:1:3:33,3,0	1/1:0,10:10:27:291,27,0	1/1:0,3:3:9:92,9,0	./.:.:.:.:.	1/1:0,6:6:18:183,18,0	1/1:0,10:10:30:316,30,0	1/1:0,13:13:33:358,33,0	./.:.:.:.:.	1/1:0,5:5:15:160,15,0	1/1:0,4:4:12:122,12,0	1/1:0,2:2:6:65,6,0	1/1:0,10:10:24:259,24,0	0/0:7,0:7:21:0,21,206	1/1:0,10:10:30:318,30,0	./.:.:.:.:.	0/0:6,0:6:18:0,18,188	1/1:0,11:11:33:341,33,0	1/1:0,2:2:6:65,6,0	1/1:0,2:2:6:63,6,0	1/1:0,16:16:45:478,45,0	./.:.:.:.:.	1/1:0,1:1:3:33,3,0	0/1:3,7:10:64:176,0,64	1/1:0,1:1:3:32,3,0	0/0:8,0:8:18:0,18,199	0/1:1,1:2:26:27,0,26	1/1:0,10:10:30:304,30,0	1/1:0,4:4:9:107,9,0	1/1:0,5:5:15:158,15,0	1/1:0,1:1:3:33,3,0	1/1:0,1:1:3:32,3,0	0/0:6,0:6:18:0,18,190	1/1:0,8:8:24:246,24,0	1/1:0,7:7:18:203,18,0	1/1:0,5:5:15:151,15,0	1/1:0,11:11:30:333,30,0	0/0:8,0:8:21:0,21,232	1/1:0,2:2:6:67,6,0	1/1:0,2:2:6:62,6,0	1/1:0,3:3:9:96,9,0	1/1:0,1:1:3:32,3,0	1/1:0,4:4:12:122,12,0	1/1:0,3:3:6:78,6,0	1/1:0,2:2:6:62,6,0	1/1:0,3:3:9:93,9,0	1/1:0,1:1:3:32,3,0	1/1:0,3:3:9:94,9,0	1/1:0,3:3:9:96,9,0	./.:.:.:.:.	1/1:0,1:1:3:32,3,0	1/1:0,2:2:6:61,6,0	./.:.:.:.:.	1/1:0,4:4:12:126,12,0	1/1:0,3:3:9:94,9,0	0/0:1,0:1:3:0,3,31	1/1:0,2:2:6:58,6,0	0/0:3,0:3:9:0,9,93	1/1:0,3:3:9:94,9,0	1/1:0,2:2:6:63,6,0	1/1:0,1:1:3:31,3,0	./.:.:.:.:.	1/1:0,2:2:6:67,6,0	1/1:0,5:5:15:157,15,0	1/1:0,5:5:15:159,15,0	1/1:0,2:2:6:62,6,0	1/1:0,2:2:6:62,6,0	0/0:1,0:1:3:0,3,32	1/1:0,1:1:3:32,3,0	1/1:0,2:2:6:65,6,0	1/1:0,4:4:12:126,12,0	1/1:0,2:2:6:64,6,0	./.:.:.:.:.	1/1:0,2:2:6:63,6,0	1/1:0,6:6:15:164,15,0	1/1:0,3:3:9:92,9,0	0/0:2,0:2:6:0,6,63	1/1:0,4:4:12:126,12,0	1/1:0,5:5:15:153,15,0	1/1:0,4:4:12:122,12,0	1/1:0,2:2:6:67,6,0	1/1:0,1:1:3:32,3,0	0/0:2,0:2:6:0,6,63	0/1:2,3:5:36:66,0,36	1/1:0,2:2:6:63,6,0	0/0:2,0:2:6:0,6,63	./.:.:.:.:.	1/1:0,3:3:9:97,9,0	0/0:3,0:3:9:0,9,92	1/1:0,2:2:6:66,6,0	0/0:2,0:2:6:0,6,60	0/0:5,0:5:15:0,15,162	0/0:2,0:2:6:0,6,60	1/1:0,1:1:3:32,3,0	0/0:1,0:1:3:0,3,32	1/1:0,2:2:6:62,6,0	0/0:6,0:6:15:0,15,171	1/1:0,1:1:3:32,3,0	0/0:4,0:4:12:0,12,123	1/1:0,1:1:3:32,3,0	0/0:2,0:2:6:0,6,53	0/1:5,1:6:11:11,0,121	1/1:0,1:1:3:32,3,0	1/1:0,5:5:15:155,15,0	1/1:0,3:3:9:95,9,0	1/1:0,5:5:15:159,15,0	1/1:0,5:5:12:138,12,0	1/1:0,1:1:3:31,3,0	./.:.:.:.:.	1/1:0,2:2:6:59,6,0	1/1:0,6:6:18:187,18,0	1/1:0,4:4:12:122,12,0	1/1:0,4:4:12:126,12,0	./.:.:.:.:.	1/1:0,4:4:12:124,12,0	1/1:0,1:1:3:31,3,0	1/1:0,3:3:9:95,9,0	1/1:0,2:2:6:61,6,0	1/1:0,7:7:21:225,21,0	1/1:0,2:2:6:65,6,0	./.:.:.:.:.	./.:.:.:.:.	0/0:2,0:2:3:0,3,45	0/0:2,0:2:3:0,3,45	./.:.:.:.:.	./.:.:.:.:.	1/1:0,2:2:3:45,3,0	0/0:19,0:19:57:0,57,639
chr0	62794197	.	C	T	12889	.	AC=196;AF=0.790;AN=248;BaseQRankSum=-3.246;DP=567;Dels=0.00;FS=0.000;HaplotypeScore=0.0472;InbreedingCoeff=0.5596;MLEAC=199;MLEAF=0.802;MQ=59.66;MQ0=0;MQRankSum=0.420;QD=28.14;ReadPosRankSum=-1.132	GT:AD:DP:GQ:PL	1/1:0,32:32:96:983,96,0	1/1:0,14:14:42:429,42,0	0/0:5,0:5:12:0,12,142	1/1:0,24:24:72:751,72,0	1/1:0,7:7:18:202,18,0	1/1:0,7:7:21:214,21,0	0/0:11,0:11:33:0,33,344	./.:.:.:.:.	1/1:0,1:1:3:32,3,0	1/1:0,3:3:9:89,9,0	1/1:0,1:1:3:32,3,0	1/1:0,10:10:27:295,27,0	1/1:0,3:3:9:91,9,0	1/1:0,1:1:3:30,3,0	1/1:0,6:6:18:175,18,0	1/1:0,10:10:30:305,30,0	1/1:0,14:14:36:379,36,0	1/1:0,1:1:3:31,3,0	1/1:0,6:6:18:190,18,0	1/1:0,5:5:15:147,15,0	1/1:0,4:4:12:122,12,0	1/1:0,10:10:27:290,27,0	0/0:6,0:6:18:0,18,192	1/1:0,11:11:33:329,33,0	./.:.:.:.:.	0/0:5,0:5:15:0,15,160	1/1:0,11:11:33:336,33,0	1/1:0,3:3:9:95,9,0	1/1:0,2:2:6:66,6,0	1/1:0,16:16:42:444,42,0	./.:.:.:.:.	1/1:0,1:1:3:33,3,0	0/1:3,7:10:67:175,0,67	1/1:0,1:1:3:32,3,0	0/0:8,0:8:21:0,21,232	0/1:1,1:2:26:26,0,29	1/1:0,9:9:27:279,27,0	1/1:0,6:6:15:165,15,0	1/1:0,5:5:15:153,15,0	1/1:0,1:1:3:30,3,0	1/1:0,2:2:6:61,6,0	0/0:7,0:7:21:0,21,218	1/1:0,9:9:27:280,27,0	1/1:0,7:7:15:170,15,0	1/1:0,5:5:15:157,15,0	1/1:0,11:11:27:294,27,0	0/0:8,0:8:21:0,21,234	1/1:0,3:3:9:96,9,0	1/1:0,2:2:6:59,6,0	1/1:0,3:3:9:95,9,0	1/1:0,1:1:3:31,3,0	1/1:0,4:4:12:124,12,0	1/1:0,3:3:6:78,6,0	1/1:0,2:2:6:61,6,0	1/1:0,3:3:9:89,9,0	1/1:0,1:1:3:31,3,0	1/1:0,3:3:9:90,9,0	1/1:0,3:3:9:86,9,0	./.:.:.:.:.	1/1:0,2:2:6:53,6,0	1/1:0,2:2:6:61,6,0	./.:.:.:.:.	1/1:0,4:4:12:126,12,0	1/1:0,3:3:9:96,9,0	0/0:1,0:1:3:0,3,32	1/1:0,2:2:6:61,6,0	0/0:3,0:3:9:0,9,95	1/1:0,3:3:9:96,9,0	1/1:0,2:2:6:63,6,0	1/1:0,1:1:3:31,3,0	./.:.:.:.:.	1/1:0,2:2:6:65,6,0	1/1:0,6:6:18:183,18,0	1/1:0,5:5:15:158,15,0	1/1:0,2:2:6:64,6,0	1/1:0,2:2:6:61,6,0	0/0:1,0:1:3:0,3,29	1/1:0,1:1:3:32,3,0	1/1:0,2:2:6:61,6,0	1/1:0,4:4:12:122,12,0	1/1:0,2:2:6:63,6,0	./.:.:.:.:.	1/1:0,2:2:6:61,6,0	1/1:0,6:6:15:167,15,0	1/1:0,3:3:9:91,9,0	0/0:2,0:2:6:0,6,61	1/1:0,5:5:15:147,15,0	1/1:0,5:5:15:153,15,0	1/1:0,4:4:12:115,12,0	1/1:0,3:3:9:92,9,0	1/1:0,1:1:3:30,3,0	0/0:2,0:2:6:0,6,63	0/1:2,3:5:36:65,0,36	1/1:0,2:2:6:59,6,0	0/0:2,0:2:6:0,6,64	./.:.:.:.:.	1/1:0,3:3:9:98,9,0	0/0:3,0:3:9:0,9,97	1/1:0,2:2:6:63,6,0	0/0:2,0:2:6:0,6,62	0/0:5,0:5:15:0,15,167	0/0:2,0:2:6:0,6,65	1/1:0,1:1:3:32,3,0	0/0:1,0:1:3:0,3,31	1/1:0,2:2:6:63,6,0	0/0:6,0:6:15:0,15,171	1/1:0,1:1:3:32,3,0	0/0:5,0:5:15:0,15,152	1/1:0,1:1:3:32,3,0	0/0:2,0:2:6:0,6,61	0/1:5,1:6:7:7,0,115	1/1:0,1:1:3:32,3,0	1/1:0,6:6:18:181,18,0	1/1:0,3:3:9:93,9,0	1/1:0,5:5:15:155,15,0	1/1:0,5:5:12:138,12,0	1/1:0,1:1:3:31,3,0	1/1:0,1:1:3:30,3,0	1/1:0,2:2:6:61,6,0	1/1:0,7:7:21:212,21,0	1/1:0,4:4:12:126,12,0	1/1:0,4:4:12:121,12,0	./.:.:.:.:.	1/1:0,4:4:12:121,12,0	1/1:0,2:2:6:62,6,0	1/1:0,3:3:9:89,9,0	1/1:0,2:2:6:61,6,0	1/1:0,8:8:24:252,24,0	1/1:0,2:2:6:62,6,0	./.:.:.:.:.	./.:.:.:.:.	0/0:2,0:2:3:0,3,45	0/0:2,0:2:3:0,3,45	./.:.:.:.:.	./.:.:.:.:.	1/1:0,2:2:3:45,3,0	0/0:18,0:18:54:0,54,609
chr0	62794238	.	A	T	11308.3	.	AC=185;AF=0.777;AN=238;BaseQRankSum=-4.101;DP=522;Dels=0.00;FS=1.282;HaplotypeScore=0.0599;InbreedingCoeff=0.5389;MLEAC=187;MLEAF=0.786;MQ=59.29;MQ0=0;MQRankSum=-0.057;QD=28.41;ReadPosRankSum=0.037	GT:AD:DP:GQ:PL	1/1:0,31:31:93:978,93,0	1/1:0,10:10:30:307,30,0	0/0:8,0:8:21:0,21,221	1/1:0,18:18:54:550,54,0	1/1:0,4:4:12:122,12,0	1/1:0,9:9:27:267,27,0	0/0:12,0:12:36:0,36,355	1/1:0,1:1:3:32,3,0	./.:.:.:.:.	1/1:0,5:5:15:155,15,0	1/1:0,1:1:3:30,3,0	1/1:0,8:8:24:249,24,0	1/1:0,3:3:9:95,9,0	1/1:0,1:1:3:32,3,0	1/1:0,4:4:12:115,12,0	1/1:0,8:8:24:238,24,0	1/1:0,9:9:27:279,27,0	1/1:0,1:1:3:32,3,0	1/1:0,5:5:12:137,12,0	1/1:0,6:6:18:182,18,0	1/1:0,4:4:12:130,12,0	1/1:0,12:12:30:324,30,0	0/0:7,0:7:21:0,21,213	1/1:0,10:10:30:308,30,0	./.:.:.:.:.	0/0:11,0:11:33:0,33,321	1/1:0,11:11:33:327,33,0	1/1:0,5:5:15:158,15,0	1/1:0,4:4:12:130,12,0	1/1:0,12:12:33:349,33,0	./.:.:.:.:.	1/1:0,2:2:6:51,6,0	0/1:3,4:7:71:105,0,71	1/1:0,4:4:12:132,12,0	0/0:8,0:8:21:0,21,230	0/0:3,0:3:9:0,9,95	1/1:0,6:6:18:179,18,0	1/1:0,7:7:18:195,18,0	1/1:0,3:3:9:92,9,0	1/1:0,1:1:3:32,3,0	1/1:0,3:3:9:95,9,0	0/0:7,0:7:21:0,21,223	1/1:0,5:5:15:151,15,0	1/1:0,7:7:18:193,18,0	1/1:0,7:7:21:212,21,0	1/1:0,10:10:30:310,30,0	0/0:11,0:11:27:0,27,310	1/1:0,3:3:9:95,9,0	1/1:0,2:2:6:65,6,0	1/1:0,2:2:6:57,6,0	1/1:0,1:1:3:31,3,0	1/1:0,1:1:3:29,3,0	1/1:0,1:1:3:30,3,0	0/1:1,1:2:19:19,0,26	1/1:0,2:2:6:65,6,0	1/1:0,5:5:15:160,15,0	1/1:0,2:2:6:60,6,0	1/1:0,1:1:3:30,3,0	./.:.:.:.:.	1/1:0,4:4:12:123,12,0	1/1:0,2:2:6:63,6,0	./.:.:.:.:.	1/1:0,4:4:12:121,12,0	1/1:0,2:2:6:64,6,0	./.:.:.:.:.	1/1:0,1:1:3:32,3,0	0/0:2,0:2:6:0,6,62	1/1:0,2:2:6:63,6,0	./.:.:.:.:.	1/1:0,1:1:3:31,3,0	./.:.:.:.:.	1/1:0,2:2:6:57,6,0	1/1:0,3:3:9:94,9,0	1/1:0,3:3:9:95,9,0	./.:.:.:.:.	1/1:0,2:2:6:59,6,0	0/0:1,0:1:3:0,3,30	1/1:0,1:1:3:29,3,0	1/1:0,2:2:6:61,6,0	1/1:0,4:4:12:123,12,0	1/1:0,1:1:3:29,3,0	0/0:1,0:1:3:0,3,32	1/1:0,1:1:3:30,3,0	1/1:0,6:6:15:169,15,0	1/1:0,4:4:12:120,12,0	0/0:1,0:1:3:0,3,34	1/1:0,4:4:12:121,12,0	1/1:0,3:3:9:95,9,0	1/1:0,2:2:6:65,6,0	1/1:0,2:2:6:63,6,0	1/1:0,1:1:3:33,3,0	0/0:3,0:3:9:0,9,92	0/1:2,4:6:40:106,0,40	1/1:0,2:2:6:65,6,0	0/0:3,0:3:9:0,9,96	./.:.:.:.:.	1/1:0,2:2:6:69,6,0	0/0:3,0:3:9:0,9,92	1/1:0,2:2:6:61,6,0	0/0:1,0:1:3:0,3,30	0/0:3,0:3:9:0,9,92	0/0:1,0:1:3:0,3,32	./.:.:.:.:.	0/0:1,0:1:3:0,3,32	1/1:0,2:2:6:62,6,0	0/0:6,0:6:15:0,15,167	1/1:0,1:1:3:32,3,0	0/0:7,0:7:21:0,21,221	1/1:0,2:2:6:64,6,0	0/0:3,0:3:9:0,9,89	0/1:2,1:3:20:20,0,51	1/1:0,2:2:6:64,6,0	1/1:0,5:5:15:155,15,0	1/1:0,4:4:12:118,12,0	1/1:0,6:6:18:189,18,0	1/1:0,3:3:9:93,9,0	1/1:0,2:2:6:63,6,0	1/1:0,1:1:3:32,3,0	1/1:0,1:1:3:29,3,0	1/1:0,3:3:9:91,9,0	1/1:0,3:3:9:89,9,0	1/1:0,5:5:15:151,15,0	./.:.:.:.:.	1/1:0,6:6:18:189,18,0	./.:.:.:.:.	1/1:0,1:1:3:33,3,0	1/1:0,2:2:6:59,6,0	1/1:0,6:6:18:184,18,0	./.:.:.:.:.	./.:.:.:.:.	./.:.:.:.:.	0/0:2,0:2:3:0,3,45	0/1:2,1:3:25:25,0,39	./.:.:.:.:.	./.:.:.:.:.	1/1:0,2:2:3:45,3,0	0/0:19,0:19:57:0,57,642
chr0	62794239	.	C	T	11216.2	.	AC=183;AF=0.775;AN=236;BaseQRankSum=-5.919;DP=520;Dels=0.00;FS=1.756;HaplotypeScore=0.0520;InbreedingCoeff=0.5393;MLEAC=185;MLEAF=0.784;MQ=59.30;MQ0=0;MQRankSum=-0.087;QD=28.32;ReadPosRankSum=0.087	GT:AD:DP:GQ:PL	1/1:0,31:31:93:949,93,0	1/1:0,10:10:30:308,30,0	0/0:8,0:8:21:0,21,237	1/1:0,18:18:54:556,54,0	1/1:0,4:4:12:120,12,0	1/1:0,9:9:27:275,27,0	0/0:12,0:12:36:0,36,377	1/1:0,1:1:3:32,3,0	./.:.:.:.:.	1/1:0,5:5:15:154,15,0	1/1:0,1:1:3:29,3,0	1/1:0,7:7:21:227,21,0	1/1:0,3:3:9:93,9,0	1/1:0,1:1:3:32,3,0	1/1:0,3:3:9:94,9,0	1/1:0,8:8:24:244,24,0	1/1:0,9:9:27:280,27,0	1/1:0,1:1:3:32,3,0	1/1:0,5:5:12:138,12,0	1/1:0,6:6:18:176,18,0	1/1:0,4:4:12:130,12,0	1/1:0,12:12:30:324,30,0	0/0:7,0:7:21:0,21,224	1/1:0,10:10:30:299,30,0	./.:.:.:.:.	0/0:12,0:12:36:0,36,379	1/1:0,11:11:33:327,33,0	1/1:0,5:5:15:158,15,0	1/1:0,4:4:12:128,12,0	1/1:0,12:12:33:357,33,0	./.:.:.:.:.	1/1:0,2:2:6:65,6,0	0/1:3,4:7:76:104,0,76	1/1:0,4:4:12:128,12,0	0/0:8,0:8:21:0,21,238	0/0:3,0:3:9:0,9,98	1/1:0,7:7:21:218,21,0	1/1:0,7:7:18:196,18,0	1/1:0,3:3:9:95,9,0	1/1:0,1:1:3:32,3,0	1/1:0,3:3:9:92,9,0	0/0:8,0:8:24:0,24,248	1/1:0,5:5:15:148,15,0	1/1:0,7:7:18:204,18,0	1/1:0,7:7:21:212,21,0	1/1:0,10:10:30:311,30,0	0/0:11,0:11:27:0,27,313	1/1:0,3:3:9:95,9,0	1/1:0,2:2:6:64,6,0	1/1:0,2:2:6:57,6,0	1/1:0,1:1:3:31,3,0	1/1:0,1:1:3:30,3,0	1/1:0,1:1:3:30,3,0	0/1:1,1:2:19:19,0,26	1/1:0,2:2:6:65,6,0	1/1:0,5:5:15:156,15,0	1/1:0,2:2:6:61,6,0	1/1:0,1:1:3:30,3,0	./.:.:.:.:.	1/1:0,4:4:12:123,12,0	1/1:0,2:2:6:63,6,0	./.:.:.:.:.	1/1:0,4:4:12:119,12,0	1/1:0,2:2:6:64,6,0	./.:.:.:.:.	1/1:0,1:1:3:30,3,0	0/0:2,0:2:6:0,6,67	1/1:0,2:2:6:63,6,0	./.:.:.:.:.	1/1:0,1:1:3:31,3,0	./.:.:.:.:.	1/1:0,2:2:6:57,6,0	1/1:0,3:3:9:94,9,0	1/1:0,3:3:9:95,9,0	./.:.:.:.:.	1/1:0,2:2:6:58,6,0	0/0:1,0:1:3:0,3,32	1/1:0,1:1:3:30,3,0	1/1:0,2:2:6:62,6,0	1/1:0,4:4:12:123,12,0	1/1:0,1:1:3:29,3,0	0/0:1,0:1:3:0,3,33	./.:.:.:.:.	1/1:0,6:6:15:167,15,0	1/1:0,4:4:12:120,12,0	0/0:1,0:1:3:0,3,34	1/1:0,4:4:12:120,12,0	1/1:0,2:2:6:65,6,0	1/1:0,2:2:6:65,6,0	1/1:0,2:2:6:61,6,0	1/1:0,1:1:3:33,3,0	0/0:3,0:3:9:0,9,95	0/1:2,4:6:43:104,0,43	1/1:0,2:2:6:57,6,0	0/0:3,0:3:9:0,9,94	./.:.:.:.:.	1/1:0,2:2:6:66,6,0	0/0:3,0:3:9:0,9,97	1/1:0,2:2:6:61,6,0	0/0:1,0:1:3:0,3,32	0/0:3,0:3:9:0,9,97	0/0:1,0:1:3:0,3,32	./.:.:.:.:.	0/0:1,0:1:3:0,3,27	1/1:0,2:2:6:62,6,0	0/0:6,0:6:15:0,15,173	1/1:0,1:1:3:33,3,0	0/0:7,0:7:21:0,21,228	1/1:0,2:2:6:64,6,0	0/0:2,0:2:6:0,6,61	0/1:3,1:4:19:19,0,77	1/1:0,2:2:6:66,6,0	1/1:0,5:5:15:149,15,0	1/1:0,3:3:9:88,9,0	1/1:0,6:6:18:187,18,0	1/1:0,3:3:9:96,9,0	1/1:0,2:2:6:63,6,0	1/1:0,1:1:3:32,3,0	1/1:0,1:1:3:29,3,0	1/1:0,3:3:9:90,9,0	1/1:0,3:3:9:95,9,0	1/1:0,5:5:15:147,15,0	./.:.:.:.:.	1/1:0,6:6:18:184,18,0	./.:.:.:.:.	1/1:0,1:1:3:33,3,0	1/1:0,3:3:9:93,9,0	1/1:0,6:6:18:182,18,0	./.:.:.:.:.	./.:.:.:.:.	./.:.:.:.:.	0/0:2,0:2:3:0,3,45	0/1:2,1:3:25:25,0,39	./.:.:.:.:.	./.:.:.:.:.	1/1:0,2:2:3:45,3,0	0/0:18,0:18:54:0,54,617
chr0	62794653	.	C	T	20270.6	.	AC=186;AF=0.750;AN=248;BaseQRankSum=-1.800;DP=867;Dels=0.00;FS=2.255;HaplotypeScore=0.2388;InbreedingCoeff=0.6516;MLEAC=192;MLEAF=0.774;MQ=59.49;MQ0=0;MQRankSum=3.283;QD=28.39;ReadPosRankSum=0.771	GT:AD:DP:GQ:PL	1/1:0,55:55:99:1664,159,0	1/1:0,29:29:81:855,81,0	0/0:11,0:11:33:0,33,322	1/1:0,32:32:96:961,96,0	1/1:0,10:10:30:302,30,0	1/1:0,17:17:48:500,48,0	0/0:25,0:25:75:0,75,755	1/1:0,2:2:6:70,6,0	1/1:0,3:3:9:92,9,0	1/1:0,14:14:42:420,42,0	./.:.:.:.:.	1/1:0,13:13:39:400,39,0	1/1:0,8:8:21:229,21,0	0/0:2,0:2:6:0,6,59	1/1:0,9:9:27:288,27,0	1/1:0,14:14:42:422,42,0	1/1:0,12:12:33:350,33,0	0/1:2,2:4:50:50,0,52	1/1:0,7:7:21:220,21,0	1/1:0,9:9:27:272,27,0	1/1:0,3:3:3:32,3,0	1/1:0,27:27:69:738,69,0	0/0:10,0:10:30:0,30,309	1/1:0,16:16:45:475,45,0	0/0:2,0:2:6:0,6,65	0/0:18,0:18:54:0,54,556	1/1:0,16:16:48:501,48,0	1/1:0,3:3:9:92,9,0	1/1:0,1:1:3:30,3,0	1/1:0,30:30:90:921,90,0	0/1:1,5:6:11:136,0,11	1/1:0,4:4:12:122,12,0	0/1:6,10:16:99:257,0,135	0/1:1,3:4:20:84,0,20	0/0:8,0:8:24:0,24,244	0/0:3,0:3:9:0,9,93	1/1:0,19:19:57:578,57,0	1/1:0,12:12:36:360,36,0	1/1:0,10:10:30:305,30,0	1/1:0,1:1:3:31,3,0	1/1:0,8:8:24:242,24,0	0/0:7,0:7:21:0,21,215	1/1:0,14:14:39:398,39,0	1/1:0,10:10:27:287,27,0	1/1:0,18:18:54:560,54,0	1/1:0,20:20:60:603,60,0	0/0:2,0:2:6:0,6,61	1/1:0,5:5:15:156,15,0	1/1:0,2:2:6:59,6,0	1/1:0,6:6:15:148,15,0	./.:.:.:.:.	1/1:0,2:2:6:61,6,0	1/1:0,5:5:15:160,15,0	./.:.:.:.:.	1/1:0,3:3:9:97,9,0	1/1:0,1:1:3:31,3,0	1/1:0,8:8:21:222,21,0	1/1:0,7:7:21:209,21,0	./.:.:.:.:.	1/1:0,5:5:12:128,12,0	1/1:0,4:4:12:129,12,0	1/1:0,5:5:15:149,15,0	1/1:0,5:5:15:149,15,0	1/1:0,6:6:18:183,18,0	0/0:4,0:4:12:0,12,118	1/1:0,1:1:3:30,3,0	./.:.:.:.:.	1/1:0,3:3:9:94,9,0	1/1:0,2:2:6:59,6,0	./.:.:.:.:.	./.:.:.:.:.	1/1:0,3:3:9:94,9,0	1/1:0,2:2:6:59,6,0	1/1:0,7:7:21:218,21,0	1/1:0,9:9:27:273,27,0	1/1:0,5:5:15:147,15,0	0/0:1,0:1:3:0,3,31	1/1:0,2:2:6:61,6,0	1/1:0,5:5:15:148,15,0	1/1:0,2:2:6:57,6,0	1/1:0,1:1:3:30,3,0	0/0:2,0:2:6:0,6,59	1/1:0,3:3:9:96,9,0	1/1:0,4:4:12:123,12,0	1/1:0,3:3:9:88,9,0	0/0:3,0:3:9:0,9,94	1/1:0,3:3:9:89,9,0	./.:.:.:.:.	1/1:0,4:4:12:132,12,0	1/1:0,3:3:9:92,9,0	./.:.:.:.:.	./.:.:.:.:.	0/1:2,2:4:36:36,0,54	./.:.:.:.:.	0/0:2,0:2:6:0,6,61	0/0:1,0:1:3:0,3,32	1/1:0,5:5:15:158,15,0	0/0:3,0:3:9:0,9,92	1/1:0,2:2:6:61,6,0	./.:.:.:.:.	0/0:5,0:5:15:0,15,160	0/0:2,0:2:6:0,6,64	1/1:0,2:2:6:59,6,0	0/0:3,0:3:9:0,9,90	1/1:0,2:2:6:61,6,0	0/0:5,0:5:15:0,15,152	1/1:0,7:7:21:223,21,0	0/0:3,0:3:9:0,9,93	1/1:0,4:4:12:118,12,0	0/0:3,0:3:9:0,9,89	0/1:4,2:6:43:43,0,105	1/1:0,4:4:12:119,12,0	1/1:0,2:2:6:59,6,0	1/1:0,2:2:6:60,6,0	1/1:0,4:4:9:106,9,0	1/1:0,3:3:9:94,9,0	1/1:0,2:2:6:63,6,0	1/1:0,6:6:18:183,18,0	1/1:0,2:2:6:57,6,0	1/1:0,3:3:9:92,9,0	1/1:0,5:5:15:152,15,0	1/1:0,5:5:15:159,15,0	1/1:0,8:8:24:248,24,0	1/1:0,4:4:12:128,12,0	1/1:0,3:3:9:91,9,0	1/1:0,5:5:15:158,15,0	1/1:0,5:5:15:153,15,0	1/1:0,5:5:15:154,15,0	1/1:0,5:5:15:155,15,0	1/1:0,4:4:6:89,6,0	1/1:0,3:3:6:76,6,0	0/0:6,0:6:12:0,12,147	0/0:4,0:4:6:0,6,89	0/0:1,0:1:3:0,3,30	0/0:7,0:7:12:0,12,150	./.:.:.:.:.	0/0:10,0:10:30:0,30,329
chr0	62794669	.	A	T	22160.9	.	AC=192;AF=0.756;AN=254;BaseQRankSum=2.495;DP=945;Dels=0.00;FS=2.929;HaplotypeScore=0.2703;InbreedingCoeff=0.6587;MLEAC=191;MLEAF=0.752;MQ=59.58;MQ0=0;MQRankSum=0.974;QD=28.63;ReadPosRankSum=0.013	GT:AD:DP:GQ:PL	1/1:0,56:56:99:1799,168,0	1/1:0,25:25:69:749,69,0	0/0:11,0:11:33:0,33,323	1/1:0,39:39:99:1215,117,0	1/1:0,9:9:27:279,27,0	1/1:0,17:17:48:510,48,0	0/0:30,0:30:90:0,90,907	1/1:0,3:3:9:97,9,0	1/1:0,3:3:9:95,9,0	1/1:0,17:17:51:526,51,0	./.:.:.:.:.	1/1:0,13:13:39:412,39,0	1/1:0,12:12:33:356,33,0	0/0:2,0:2:6:0,6,63	1/1:0,12:12:36:364,36,0	1/1:0,18:18:48:518,48,0	1/1:0,13:13:36:385,36,0	0/1:2,2:4:51:51,0,54	1/1:0,8:8:24:249,24,0	1/1:0,7:7:21:218,21,0	1/1:0,2:2:6:67,6,0	1/1:0,24:24:60:638,60,0	0/0:13,0:13:39:0,39,406	1/1:0,19:19:51:552,51,0	0/0:2,0:2:6:0,6,64	0/0:20,0:20:57:0,57,597	1/1:0,13:13:39:406,39,0	1/1:0,4:4:12:123,12,0	1/1:0,1:1:3:31,3,0	1/1:0,33:33:99:1024,99,0	0/1:1,3:4:21:85,0,21	1/1:0,4:4:12:127,12,0	0/1:6,12:18:99:324,0,125	0/1:1,3:4:24:56,0,24	0/0:13,0:13:39:0,39,396	0/0:3,0:3:9:0,9,94	1/1:0,22:22:63:666,63,0	1/1:0,13:13:39:410,39,0	1/1:0,12:12:36:377,36,0	1/1:0,1:1:3:33,3,0	1/1:0,9:9:27:278,27,0	0/0:7,0:7:21:0,21,208	1/1:0,17:17:51:529,51,0	1/1:0,11:11:27:314,27,0	1/1:0,22:22:66:692,66,0	1/1:0,21:21:57:606,57,0	0/0:2,0:2:6:0,6,59	1/1:0,5:5:15:166,15,0	1/1:0,2:2:6:62,6,0	1/1:0,3:4:9:91,9,0	./.:.:.:.:.	1/1:0,4:4:12:125,12,0	1/1:0,6:6:18:188,18,0	1/1:0,1:1:3:33,3,0	1/1:0,4:4:12:126,12,0	1/1:0,1:1:3:32,3,0	1/1:0,9:9:27:280,27,0	1/1:0,7:7:21:221,21,0	./.:.:.:.:.	1/1:0,5:5:15:161,15,0	1/1:0,4:4:12:124,12,0	1/1:0,5:5:15:156,15,0	1/1:0,5:5:15:155,15,0	1/1:0,7:7:21:214,21,0	0/0:5,0:5:15:0,15,155	1/1:0,1:1:3:31,3,0	./.:.:.:.:.	1/1:0,3:3:9:98,9,0	1/1:0,3:3:9:95,9,0	./.:.:.:.:.	1/1:0,1:1:3:30,3,0	1/1:0,3:3:9:92,9,0	1/1:0,4:4:12:131,12,0	1/1:0,8:8:24:248,24,0	1/1:0,9:9:27:286,27,0	1/1:0,6:6:18:193,18,0	0/0:1,0:1:3:0,3,29	1/1:0,1:1:3:31,3,0	1/1:0,6:6:18:183,18,0	1/1:0,2:2:6:63,6,0	1/1:0,1:1:3:31,3,0	0/0:3,0:3:9:0,9,93	1/1:0,5:5:15:160,15,0	1/1:0,5:5:15:160,15,0	1/1:0,3:3:9:93,9,0	0/0:2,0:2:6:0,6,63	1/1:0,4:4:12:129,12,0	1/1:0,3:3:9:88,9,0	1/1:0,4:4:12:130,12,0	1/1:0,4:4:12:125,12,0	./.:.:.:.:.	./.:.:.:.:.	0/1:2,2:4:45:45,0,49	./.:.:.:.:.	0/0:3,0:3:9:0,9,92	0/0:1,0:1:3:0,3,32	1/1:0,7:7:21:221,21,0	0/0:2,0:2:6:0,6,59	1/1:0,2:2:6:61,6,0	./.:.:.:.:.	0/0:5,0:5:15:0,15,154	0/0:3,0:3:9:0,9,88	1/1:0,2:2:6:60,6,0	0/0:5,0:5:15:0,15,157	1/1:0,2:2:6:63,6,0	0/0:6,0:6:18:0,18,181	1/1:0,7:7:21:225,21,0	0/0:4,0:4:12:0,12,124	1/1:0,2:2:6:63,6,0	0/0:4,0:4:12:0,12,116	0/1:3,2:5:45:45,0,73	1/1:0,2:2:6:65,6,0	1/1:0,4:4:12:128,12,0	1/1:0,2:2:6:60,6,0	1/1:0,6:6:15:176,15,0	1/1:0,5:5:15:153,15,0	1/1:0,3:3:9:95,9,0	1/1:0,7:7:21:213,21,0	1/1:0,2:2:6:61,6,0	1/1:0,3:3:9:86,9,0	1/1:0,5:5:15:158,15,0	1/1:0,5:5:15:156,15,0	1/1:0,8:8:24:249,24,0	1/1:0,3:3:9:94,9,0	1/1:0,3:3:9:92,9,0	1/1:0,7:7:21:222,21,0	1/1:0,6:6:18:184,18,0	1/1:0,6:6:18:189,18,0	1/1:0,4:4:12:125,12,0	1/1:0,4:4:6:89,6,0	1/1:0,3:3:6:76,6,0	0/0:4,0:4:6:0,6,89	0/0:4,0:4:6:0,6,89	0/0:1,0:1:3:0,3,30	0/0:5,0:5:9:0,9,114	./.:.:.:.:.	0/0:10,0:10:30:0,30,342
chr0	62794695	.	C	A	24204.2	.	AC=193;AF=0.766;AN=252;BaseQRankSum=0.376;DP=1018;Dels=0.00;FS=0.000;HaplotypeScore=0.1630;InbreedingCoeff=0.7273;MLEAC=199;MLEAF=0.790;MQ=59.43;MQ0=0;MQRankSum=-1.420;QD=29.16;ReadPosRankSum=-1.127	GT:AD:DP:GQ:PL	1/1:0,50:50:99:1613,150,0	1/1:0,26:26:75:795,75,0	0/0:9,0:9:27:0,27,282	1/1:0,44:44:99:1346,132,0	1/1:0,13:13:39:397,39,0	1/1:0,16:16:45:477,45,0	0/0:29,0:29:84:0,84,873	1/1:0,3:3:9:95,9,0	1/1:0,2:2:6:63,6,0	1/1:0,17:17:51:531,51,0	./.:.:.:.:.	1/1:0,12:12:36:369,36,0	1/1:0,16:16:45:480,45,0	0/0:1,0:1:3:0,3,35	1/1:0,15:15:45:459,45,0	1/1:0,21:21:57:631,57,0	1/1:0,13:13:36:391,36,0	1/1:0,3:4:9:97,9,0	1/1:0,10:10:30:306,30,0	1/1:0,7:7:21:204,21,0	1/1:0,4:4:12:133,12,0	1/1:0,25:25:66:695,66,0	0/0:15,0:15:45:0,45,456	1/1:0,21:21:60:636,60,0	0/0:4,0:4:12:0,12,123	0/0:20,0:20:57:0,57,602	1/1:0,12:12:36:362,36,0	1/1:0,7:7:21:225,21,0	1/1:0,1:1:3:32,3,0	1/1:0,35:35:99:1054,105,0	1/1:0,5:5:15:156,15,0	1/1:0,7:7:21:218,21,0	0/1:9,12:21:99:301,0,207	1/1:0,3:3:9:97,9,0	0/0:16,0:16:48:0,48,491	0/0:1,0:1:3:0,3,33	1/1:0,25:25:75:750,75,0	1/1:0,15:15:45:455,45,0	1/1:0,11:11:33:337,33,0	./.:.:.:.:.	1/1:0,7:7:21:215,21,0	0/0:10,0:10:24:0,24,264	1/1:0,20:20:57:592,57,0	1/1:0,16:16:42:457,42,0	1/1:0,23:23:69:691,69,0	1/1:0,21:21:60:645,60,0	0/0:3,0:3:6:0,6,63	1/1:0,2:2:6:65,6,0	1/1:0,1:1:3:32,3,0	1/1:0,6:6:18:185,18,0	./.:.:.:.:.	1/1:0,4:4:12:122,12,0	1/1:0,7:7:21:215,21,0	1/1:0,1:1:3:31,3,0	1/1:0,4:4:12:120,12,0	1/1:0,3:3:9:93,9,0	1/1:0,8:8:24:249,24,0	1/1:0,8:8:24:245,24,0	./.:.:.:.:.	1/1:0,5:5:15:148,15,0	1/1:0,6:6:18:184,18,0	1/1:0,4:4:12:124,12,0	1/1:0,6:6:18:184,18,0	1/1:0,5:5:15:147,15,0	0/0:5,0:5:15:0,15,161	1/1:0,1:1:3:31,3,0	./.:.:.:.:.	1/1:0,5:5:15:156,15,0	1/1:0,3:3:9:94,9,0	./.:.:.:.:.	1/1:0,1:1:3:32,3,0	1/1:0,3:3:9:91,9,0	1/1:0,3:3:9:97,9,0	1/1:0,10:10:30:293,30,0	1/1:0,9:9:27:281,27,0	1/1:0,8:8:24:244,24,0	0/0:1,0:1:3:0,3,32	1/1:0,1:1:3:31,3,0	1/1:0,6:6:18:179,18,0	1/1:0,2:2:6:65,6,0	1/1:0,2:2:6:63,6,0	0/0:3,0:3:9:0,9,95	1/1:0,8:8:24:254,24,0	1/1:0,4:4:12:126,12,0	1/1:0,3:3:9:92,9,0	0/0:4,0:4:12:0,12,124	1/1:0,6:6:18:182,18,0	1/1:0,5:5:15:151,15,0	1/1:0,5:5:15:149,15,0	1/1:0,6:6:18:199,18,0	./.:.:.:.:.	./.:.:.:.:.	0/1:1,2:3:23:52,0,23	./.:.:.:.:.	0/0:3,0:3:9:0,9,93	0/0:4,0:4:9:0,9,95	1/1:0,6:6:18:189,18,0	0/0:3,0:3:9:0,9,95	1/1:0,2:2:6:63,6,0	./.:.:.:.:.	0/0:5,0:5:15:0,15,156	0/0:3,0:3:9:0,9,92	1/1:0,1:1:3:32,3,0	0/0:6,0:6:18:0,18,191	1/1:0,2:2:6:63,6,0	0/0:8,0:8:24:0,24,254	1/1:0,5:5:15:160,15,0	0/0:7,0:7:21:0,21,217	1/1:0,2:2:6:61,6,0	0/0:4,0:4:12:0,12,123	0/1:3,2:5:44:44,0,80	1/1:0,2:2:6:63,6,0	1/1:0,5:5:15:151,15,0	1/1:0,3:3:9:95,9,0	1/1:0,5:5:12:136,12,0	1/1:0,3:3:9:96,9,0	1/1:0,3:3:9:87,9,0	1/1:0,7:7:21:215,21,0	1/1:0,2:2:6:57,6,0	1/1:0,3:3:9:89,9,0	1/1:0,6:6:18:184,18,0	1/1:0,7:7:21:207,21,0	1/1:0,11:11:33:333,33,0	1/1:0,4:4:12:117,12,0	1/1:0,2:2:6:62,6,0	1/1:0,6:6:18:182,18,0	1/1:0,6:6:18:180,18,0	1/1:0,6:6:18:181,18,0	1/1:0,4:4:12:124,12,0	1/1:0,4:4:6:89,6,0	1/1:0,6:6:12:144,12,0	0/0:4,0:4:6:0,6,89	0/0:4,0:4:6:0,6,77	0/0:1,0:1:3:0,3,31	0/0:4,0:4:6:0,6,89	./.:.:.:.:.	0/0:11,0:11:33:0,33,345
chr0	62794772	.	C	G	19912.3	.	AC=194;AF=0.752;AN=258;BaseQRankSum=-6.441;DP=883;Dels=0.00;FS=14.051;HaplotypeScore=0.2229;InbreedingCoeff=0.5974;MLEAC=197;MLEAF=0.764;MQ=59.22;MQ0=0;MQRankSum=-0.431;QD=28.32;ReadPosRankSum=1.000	GT:AD:DP:GQ:PL	1/1:0,34:34:99:1067,102,0	1/1:0,21:21:60:625,60,0	0/0:14,0:14:39:0,39,426	1/1:0,32:32:96:995,96,0	1/1:0,14:14:42:418,42,0	1/1:0,18:18:48:510,48,0	0/0:19,0:19:57:0,57,600	1/1:0,1:1:3:29,3,0	./.:.:.:.:.	1/1:0,9:9:27:276,27,0	1/1:0,2:2:6:65,6,0	1/1:0,13:13:39:403,39,0	1/1:0,12:12:36:358,36,0	0/0:3,0:3:9:0,9,98	1/1:0,19:19:54:553,54,0	1/1:0,12:12:33:353,33,0	1/1:0,19:19:57:563,57,0	0/1:2,2:4:53:53,0,53	1/1:0,6:6:18:187,18,0	1/1:0,10:10:30:300,30,0	./.:.:.:.:.	1/1:0,20:20:57:592,57,0	0/0:20,0:20:57:0,57,625	1/1:0,19:19:51:538,51,0	0/0:3,0:3:9:0,9,99	0/0:9,0:9:27:0,27,285	1/1:0,12:12:36:370,36,0	1/1:0,2:2:6:63,6,0	1/1:0,2:2:6:65,6,0	1/1:0,20:20:60:606,60,0	0/1:1,4:5:18:109,0,18	1/1:0,6:6:18:189,18,0	0/1:5,17:22:99:402,0,101	1/1:0,1:1:3:34,3,0	0/0:13,0:13:39:0,39,405	0/1:2,1:3:24:24,0,60	1/1:0,23:23:63:647,63,0	1/1:0,11:11:30:316,30,0	1/1:0,8:8:24:241,24,0	0/1:1,2:3:23:54,0,23	1/1:0,2:2:6:67,6,0	0/0:12,0:12:36:0,36,378	1/1:0,18:18:51:533,51,0	1/1:0,22:22:63:677,63,0	1/1:0,14:14:42:442,42,0	1/1:0,20:20:54:584,54,0	0/0:8,0:8:24:0,24,251	1/1:0,4:4:12:124,12,0	1/1:0,2:2:6:61,6,0	1/1:0,7:7:21:215,21,0	1/1:0,1:1:3:30,3,0	1/1:0,4:4:12:128,12,0	1/1:0,3:3:9:93,9,0	0/1:1,1:2:25:26,0,25	1/1:0,5:5:15:148,15,0	./.:.:.:.:.	1/1:0,2:2:6:57,6,0	1/1:0,3:3:9:93,9,0	1/1:0,3:3:9:89,9,0	1/1:0,6:6:18:178,18,0	1/1:0,5:5:15:146,15,0	1/1:0,4:4:12:124,12,0	1/1:0,8:8:24:246,24,0	1/1:0,3:3:9:91,9,0	0/0:2,0:2:6:0,6,64	1/1:0,1:1:3:30,3,0	0/0:2,0:2:6:0,6,60	1/1:0,7:7:21:212,21,0	1/1:0,2:2:6:59,6,0	1/1:0,1:1:3:30,3,0	1/1:0,2:2:6:57,6,0	1/1:0,2:2:6:61,6,0	1/1:0,4:4:12:120,12,0	1/1:0,4:4:12:123,12,0	1/1:0,6:6:18:181,18,0	1/1:0,8:8:24:246,24,0	./.:.:.:.:.	./.:.:.:.:.	1/1:0,1:1:3:31,3,0	1/1:0,5:5:15:154,15,0	1/1:0,1:1:3:24,3,0	0/0:2,0:2:6:0,6,63	1/1:0,8:8:24:257,24,0	1/1:0,5:5:15:155,15,0	1/1:0,2:2:6:63,6,0	0/0:2,0:2:6:0,6,67	1/1:0,2:2:6:61,6,0	1/1:0,8:8:24:245,24,0	1/1:0,4:4:12:122,12,0	1/1:0,1:1:3:34,3,0	./.:.:.:.:.	0/0:2,0:2:6:0,6,59	0/1:1,2:3:22:52,0,22	1/1:0,1:1:3:30,3,0	0/0:3,0:3:9:0,9,94	0/0:5,0:5:15:0,15,144	1/1:0,2:2:6:63,6,0	0/0:3,0:3:9:0,9,96	1/1:0,2:2:6:60,6,0	./.:.:.:.:.	0/0:5,0:5:15:0,15,165	0/0:2,0:2:6:0,6,61	1/1:0,3:3:9:89,9,0	0/0:3,0:3:9:0,9,97	1/1:0,2:2:6:62,6,0	0/0:8,0:8:24:0,24,248	1/1:0,4:4:12:125,12,0	0/0:7,0:7:21:0,21,214	1/1:0,5:5:15:149,15,0	0/0:2,0:2:6:0,6,61	0/1:5,2:7:40:40,0,132	1/1:0,5:5:15:159,15,0	1/1:0,7:7:21:208,21,0	1/1:0,6:6:18:180,18,0	1/1:0,1:1:3:30,3,0	1/1:0,2:2:6:55,6,0	1/1:0,2:2:6:65,6,0	1/1:0,6:6:18:177,18,0	1/1:0,2:2:6:60,6,0	1/1:0,5:5:15:164,15,0	1/1:0,5:5:15:159,15,0	1/1:0,7:7:21:215,21,0	1/1:0,6:6:18:180,18,0	1/1:0,4:4:12:128,12,0	1/1:0,2:2:6:61,6,0	./.:.:.:.:.	1/1:0,6:6:18:184,18,0	1/1:0,4:4:12:128,12,0	1/1:0,1:1:3:30,3,0	1/1:0,2:2:3:45,3,0	1/1:0,4:4:6:66,6,0	0/0:2,0:2:3:0,3,45	0/0:3,1:4:5:0,5,49	0/0:4,0:4:6:0,6,89	0/0:5,0:5:6:0,6,75	1/1:0,2:2:3:44,3,0	0/0:15,0:15:45:0,45,496
chr0	62794823	.	A	G	19199.1	.	AC=190;AF=0.754;AN=252;BaseQRankSum=3.332;DP=820;Dels=0.00;FS=13.497;HaplotypeScore=0.1330;InbreedingCoeff=0.6357;MLEAC=193;MLEAF=0.766;MQ=59.00;MQ0=0;MQRankSum=1.343;QD=29.72;ReadPosRankSum=-2.000	GT:AD:DP:GQ:PL	1/1:0,44:44:99:1441,132,0	1/1:0,19:19:54:575,54,0	0/0:17,0:17:48:0,48,506	1/1:0,38:38:99:1181,114,0	1/1:0,13:13:39:426,39,0	1/1:0,14:14:39:420,39,0	0/0:15,0:15:42:0,42,446	./.:.:.:.:.	1/1:0,2:2:6:65,6,0	1/1:0,16:16:48:514,48,0	1/1:0,1:1:3:31,3,0	1/1:0,13:13:39:424,39,0	1/1:0,11:11:33:351,33,0	./.:.:.:.:.	1/1:0,17:17:48:525,48,0	1/1:0,9:9:27:290,27,0	1/1:0,18:18:54:561,54,0	./.:.:.:.:.	1/1:0,8:8:24:249,24,0	1/1:0,6:6:18:189,18,0	1/1:0,1:1:3:33,3,0	1/1:0,15:15:45:462,45,0	0/0:14,0:14:39:0,39,420	1/1:0,15:15:45:496,45,0	0/0:1,0:1:3:0,3,32	0/0:14,0:14:42:0,42,430	1/1:0,14:14:42:453,42,0	./.:.:.:.:.	1/1:0,1:1:3:35,3,0	1/1:0,18:18:54:556,54,0	./.:.:.:.:.	1/1:0,1:1:3:31,3,0	0/1:4,12:16:77:327,0,77	0/0:1,0:1:3:0,3,33	0/0:12,0:12:36:0,36,364	0/0:4,0:4:12:0,12,124	1/1:0,16:16:48:516,48,0	1/1:0,8:8:24:260,24,0	1/1:0,8:8:24:252,24,0	1/1:0,1:1:3:32,3,0	1/1:0,3:3:9:96,9,0	0/0:12,0:12:36:0,36,381	1/1:0,17:17:48:520,48,0	1/1:0,14:14:42:440,42,0	1/1:0,11:11:33:350,33,0	1/1:0,16:16:48:502,48,0	0/0:7,0:7:18:0,18,202	1/1:0,1:1:3:31,3,0	1/1:0,2:2:6:67,6,0	1/1:0,8:8:18:215,18,0	1/1:0,2:2:6:61,6,0	1/1:0,6:6:18:185,18,0	1/1:0,3:3:9:93,9,0	0/1:2,2:4:47:49,0,47	1/1:0,6:6:18:189,18,0	1/1:0,3:3:9:92,9,0	1/1:0,2:2:6:61,6,0	1/1:0,5:5:15:157,15,0	1/1:0,4:4:12:123,12,0	1/1:0,7:7:21:227,21,0	1/1:0,4:4:12:134,12,0	1/1:0,1:1:3:35,3,0	1/1:0,10:10:30:323,30,0	1/1:0,1:1:3:34,3,0	0/0:4,0:4:12:0,12,128	1/1:0,2:2:6:59,6,0	0/0:2,0:2:6:0,6,65	1/1:0,3:3:9:96,9,0	1/1:0,3:3:9:97,9,0	./.:.:.:.:.	1/1:0,3:3:9:97,9,0	1/1:0,2:2:6:61,6,0	1/1:0,1:1:3:30,3,0	1/1:0,7:7:21:219,21,0	1/1:0,3:3:9:97,9,0	1/1:0,6:6:18:196,18,0	0/0:3,0:3:9:0,9,92	./.:.:.:.:.	1/1:0,1:1:3:33,3,0	1/1:0,3:3:9:94,9,0	./.:.:.:.:.	0/0:2,0:2:6:0,6,61	1/1:0,9:9:27:279,27,0	1/1:0,1:1:3:30,3,0	1/1:0,1:1:3:31,3,0	0/0:4,0:4:12:0,12,126	1/1:0,1:1:3:33,3,0	1/1:0,8:8:24:254,24,0	1/1:0,3:3:9:102,9,0	1/1:0,4:4:12:131,12,0	1/1:0,1:1:3:32,3,0	0/0:2,0:2:6:0,6,63	1/1:0,2:2:6:67,6,0	1/1:0,1:1:3:33,3,0	0/0:2,0:2:6:0,6,59	0/0:2,0:2:6:0,6,61	1/1:0,4:4:9:92,9,0	0/0:3,0:3:9:0,9,90	./.:.:.:.:.	./.:.:.:.:.	0/0:4,0:4:12:0,12,122	0/0:1,0:1:3:0,3,32	1/1:0,3:3:9:89,9,0	0/0:4,0:4:12:0,12,120	1/1:0,2:2:6:61,6,0	0/0:5,0:5:15:0,15,157	1/1:0,9:9:27:290,27,0	0/0:6,0:6:18:0,18,184	1/1:0,4:4:12:132,12,0	0/0:1,0:1:3:0,3,33	0/1:6,2:8:37:37,0,163	1/1:0,4:4:12:136,12,0	1/1:0,4:4:12:130,12,0	1/1:0,7:7:21:222,21,0	1/1:0,2:2:6:66,6,0	1/1:0,2:2:6:64,6,0	1/1:0,2:2:6:61,6,0	1/1:0,7:7:21:217,21,0	1/1:0,1:1:3:34,3,0	1/1:0,5:5:15:161,15,0	1/1:0,2:2:6:64,6,0	1/1:0,4:4:12:130,12,0	1/1:0,6:6:18:187,18,0	1/1:0,3:3:9:93,9,0	1/1:0,5:5:15:160,15,0	1/1:0,1:1:3:32,3,0	1/1:0,4:4:12:128,12,0	1/1:0,3:3:9:96,9,0	./.:.:.:.:.	1/1:0,4:4:6:89,6,0	1/1:0,4:4:9:95,9,0	0/0:4,0:4:6:0,6,89	0/1:3,2:6:39:39,0,39	0/0:6,0:6:9:0,9,134	0/0:5,0:5:6:0,6,89	1/1:0,2:2:3:45,3,0	0/0:16,0:16:48:0,48,539
chr0	62795065	.	G	A	17231.9	.	AC=202;AF=0.771;AN=262;BaseQRankSum=-3.757;DP=778;Dels=0.00;FS=3.881;HaplotypeScore=0.0665;InbreedingCoeff=0.5755;MLEAC=206;MLEAF=0.786;MQ=58.47;MQ0=0;MQRankSum=2.448;QD=28.11;ReadPosRankSum=1.539	GT:AD:DP:GQ:PL	1/1:0,22:22:66:689,66,0	1/1:0,9:9:27:281,27,0	0/0:14,0:14:42:0,42,442	1/1:0,39:39:99:1159,117,0	1/1:0,3:3:9:83,9,0	1/1:0,14:14:42:412,42,0	0/0:17,0:17:51:0,51,520	1/1:0,1:1:3:34,3,0	1/1:0,1:1:3:35,3,0	1/1:0,13:13:39:387,39,0	1/1:0,1:1:3:35,3,0	1/1:0,12:12:36:356,36,0	1/1:0,4:4:12:126,12,0	0/0:1,0:1:3:0,3,32	1/1:0,19:19:57:569,57,0	1/1:0,16:16:48:490,48,0	1/1:0,11:11:33:317,33,0	1/1:0,1:1:3:32,3,0	1/1:0,5:5:12:140,12,0	1/1:0,2:2:6:59,6,0	1/1:0,3:3:9:97,9,0	1/1:0,8:8:24:241,24,0	0/0:14,0:14:39:0,39,413	1/1:0,28:28:84:844,84,0	0/1:1,1:2:27:27,0,27	0/0:17,0:17:51:0,51,524	1/1:0,12:12:36:342,36,0	1/1:0,1:1:3:30,3,0	./.:.:.:.:.	1/1:0,21:21:63:643,63,0	1/1:0,3:3:9:91,9,0	1/1:0,4:4:12:128,12,0	0/1:8,5:13:99:112,0,212	1/1:0,2:2:6:63,6,0	0/0:17,0:17:51:0,51,534	0/1:1,1:2:24:24,0,26	1/1:0,15:15:45:449,45,0	1/1:0,3:3:9:86,9,0	1/1:0,13:13:39:389,39,0	./.:.:.:.:.	1/1:0,3:3:9:96,9,0	0/0:12,0:12:36:0,36,379	1/1:0,14:14:39:412,39,0	1/1:0,14:14:36:398,36,0	1/1:0,13:13:39:399,39,0	1/1:0,15:15:45:442,45,0	0/0:9,0:9:27:0,27,288	1/1:0,2:2:6:65,6,0	1/1:0,1:1:3:32,3,0	1/1:0,2:2:6:60,6,0	1/1:0,1:1:3:33,3,0	1/1:0,6:6:18:182,18,0	1/1:0,5:5:15:151,15,0	1/1:0,1:1:3:30,3,0	1/1:0,7:7:21:211,21,0	1/1:0,3:3:9:91,9,0	1/1:0,5:5:15:146,15,0	1/1:0,5:5:15:165,15,0	./.:.:.:.:.	1/1:0,2:2:6:61,6,0	1/1:0,4:4:12:127,12,0	1/1:0,4:4:12:121,12,0	1/1:0,2:2:6:59,6,0	1/1:0,4:4:12:115,12,0	0/0:4,0:4:12:0,12,122	1/1:0,3:3:9:90,9,0	0/0:3,0:3:9:0,9,95	1/1:0,5:5:15:153,15,0	1/1:0,3:3:9:86,9,0	1/1:0,1:1:3:30,3,0	1/1:0,1:1:3:30,3,0	1/1:0,3:3:9:90,9,0	1/1:0,2:2:6:57,6,0	1/1:0,3:3:9:87,9,0	1/1:0,2:2:6:57,6,0	1/1:0,1:1:3:32,3,0	0/0:2,0:2:6:0,6,63	1/1:0,1:1:3:31,3,0	1/1:0,3:3:9:88,9,0	1/1:0,6:6:18:184,18,0	1/1:0,1:1:3:29,3,0	0/0:1,0:1:3:0,3,33	1/1:0,5:5:15:165,15,0	./.:.:.:.:.	1/1:0,5:5:15:143,15,0	0/0:2,0:2:6:0,6,65	1/1:0,2:2:6:64,6,0	1/1:0,5:5:15:149,15,0	1/1:0,3:3:9:92,9,0	1/1:0,3:3:9:99,9,0	1/1:0,5:5:12:135,12,0	0/0:1,0:1:3:0,3,33	0/1:1,6:7:11:166,0,11	1/1:0,2:2:6:65,6,0	0/0:4,0:4:12:0,12,124	0/0:2,0:2:6:0,6,67	1/1:0,3:3:9:98,9,0	0/0:3,0:3:9:0,9,96	1/1:0,4:4:6:74,6,0	0/0:1,0:1:3:0,3,32	0/0:6,0:6:18:0,18,196	0/0:2,0:2:6:0,6,63	1/1:0,1:1:3:30,3,0	0/0:1,0:1:3:0,3,28	1/1:0,1:1:3:30,3,0	0/0:5,0:5:15:0,15,157	1/1:0,5:5:15:158,15,0	0/0:4,0:4:9:0,9,109	1/1:0,4:4:12:126,12,0	0/0:2,0:2:6:0,6,59	0/1:3,2:5:49:49,0,79	1/1:0,4:4:12:126,12,0	1/1:0,7:7:21:212,21,0	1/1:0,6:6:18:178,18,0	1/1:0,5:5:15:158,15,0	1/1:0,5:5:15:146,15,0	1/1:0,3:3:9:95,9,0	1/1:0,3:3:9:93,9,0	1/1:0,1:1:3:29,3,0	1/1:0,6:6:18:181,18,0	1/1:0,3:3:9:93,9,0	1/1:0,7:7:21:221,21,0	1/1:0,10:10:30:296,30,0	./.:.:.:.:.	1/1:0,7:7:18:191,18,0	1/1:0,4:4:12:124,12,0	1/1:0,7:7:21:207,21,0	1/1:0,7:7:21:214,21,0	1/1:0,2:2:6:63,6,0	1/1:0,2:2:3:45,3,0	1/1:0,2:2:3:45,3,0	0/0:2,0:2:3:0,3,45	0/1:4,4:8:74:74,0,92	./.:.:.:.:.	0/0:2,0:2:3:0,3,45	1/1:0,3:3:6:75,6,0	0/0:17,0:17:51:0,51,560
chr0	62797604	.	C	T	2237.25	.	AC=31;AF=0.116;AN=268;BaseQRankSum=-3.091;DP=857;Dels=0.00;FS=14.754;HaplotypeScore=0.2715;InbreedingCoeff=0.5424;MLEAC=24;MLEAF=0.090;MQ=59.07;MQ0=1;MQRankSum=1.265;QD=24.06;ReadPosRankSum=0.482	GT:AD:DP:GQ:PL	0/0:52,0:52:99:0,156,1668	0/0:23,0:23:69:0,69,705	0/0:12,0:12:36:0,36,379	0/0:26,0:26:75:0,75,776	0/0:17,0:17:48:0,48,507	1/1:0,10:10:30:306,30,0	0/0:11,0:11:30:0,30,324	0/0:5,0:5:15:0,15,158	0/0:1,0:1:3:0,3,32	0/0:13,0:13:39:0,39,406	0/0:1,0:1:3:0,3,32	0/0:10,0:10:30:0,30,311	0/0:11,0:12:27:0,27,313	0/0:1,0:1:3:0,3,32	0/0:24,0:24:72:0,72,759	0/0:15,0:15:42:0,42,441	0/0:11,0:11:33:0,33,340	0/0:3,0:3:9:0,9,92	0/0:6,0:6:18:0,18,189	0/0:2,0:2:6:0,6,63	0/0:1,0:1:3:0,3,31	0/0:18,0:18:39:0,39,415	1/1:0,16:16:39:445,39,0	0/0:16,0:16:45:0,45,486	0/0:3,0:3:9:0,9,97	0/0:11,0:11:33:0,33,342	0/0:17,0:17:45:0,45,506	0/0:4,0:4:12:0,12,131	./.:.:.:.:.	0/0:20,0:20:60:0,60,612	0/0:2,0:2:6:0,6,59	0/0:4,0:4:12:0,12,123	0/0:8,0:8:18:0,18,212	0/0:4,0:4:12:0,12,134	0/0:13,0:13:36:0,36,386	./.:.:.:.:.	0/0:25,0:25:69:0,69,746	0/0:9,0:9:27:0,27,282	0/0:10,0:10:27:0,27,299	0/0:3,0:3:9:0,9,97	0/0:3,0:3:9:0,9,86	0/0:10,0:10:30:0,30,317	0/1:1,10:11:0:281,0,0	0/0:15,0:15:45:0,45,472	1/1:0,17:17:48:503,48,0	0/0:16,0:16:42:0,42,456	0/0:6,0:6:18:0,18,184	0/0:4,0:4:12:0,12,131	0/0:3,0:3:9:0,9,93	0/0:3,0:3:9:0,9,94	0/0:2,0:2:6:0,6,62	0/0:3,0:3:6:0,6,79	0/0:8,0:8:24:0,24,250	0/0:1,0:1:3:0,3,31	0/0:4,0:4:12:0,12,125	0/0:5,0:5:15:0,15,154	0/0:8,0:8:24:0,24,252	0/0:2,0:2:6:0,6,63	0/0:2,0:2:6:0,6,63	0/0:7,0:7:18:0,18,201	0/0:3,0:3:9:0,9,96	0/0:3,0:3:9:0,9,95	0/0:3,0:3:9:0,9,91	0/0:2,0:2:6:0,6,63	1/1:0,2:2:6:63,6,0	0/0:2,0:2:6:0,6,61	0/0:4,0:4:12:0,12,129	0/0:5,0:5:15:0,15,157	0/0:5,0:5:15:0,15,158	0/0:2,0:2:6:0,6,62	1/1:0,2:2:6:59,6,0	0/0:2,0:2:6:0,6,63	0/0:4,0:4:12:0,12,126	0/0:3,0:3:9:0,9,92	0/0:1,0:1:3:0,3,32	0/0:3,0:3:9:0,9,92	0/0:1,0:1:3:0,3,34	1/1:0,3:3:9:89,9,0	./.:.:.:.:.	0/0:2,0:2:6:0,6,61	0/0:4,0:4:12:0,12,125	0/0:3,0:3:6:0,6,75	0/0:1,0:1:3:0,3,32	1/1:0,3:3:9:91,9,0	1/1:0,6:6:18:178,18,0	0/0:5,0:5:15:0,15,161	0/0:5,0:5:15:0,15,153	0/0:3,0:3:9:0,9,96	0/0:2,0:2:6:0,6,63	0/0:3,0:3:9:0,9,97	0/0:1,0:1:3:0,3,32	0/0:3,0:3:9:0,9,93	0/0:5,0:5:15:0,15,151	1/1:0,2:2:6:57,6,0	0/0:4,0:4:12:0,12,125	0/0:3,0:3:9:0,9,88	0/1:1,6:7:10:176,0,10	0/0:1,0:1:3:0,3,32	0/1:1,1:2:24:24,0,26	0/0:1,0:1:3:0,3,31	0/0:6,0:6:18:0,18,181	0/0:1,0:1:3:0,3,32	0/0:3,0:3:9:0,9,98	1/1:0,1:1:3:31,3,0	1/1:0,3:3:9:89,9,0	1/1:0,4:4:9:107,9,0	0/0:5,0:5:15:0,15,162	0/0:4,0:4:12:0,12,123	0/0:4,0:4:12:0,12,129	0/0:5,0:5:12:0,12,137	0/0:4,0:4:12:0,12,128	0/0:4,0:4:12:0,12,130	0/0:4,0:4:12:0,12,125	0/0:8,0:8:24:0,24,244	0/0:2,0:2:6:0,6,63	0/0:4,0:4:12:0,12,122	0/0:4,0:4:9:0,9,110	0/0:4,0:4:12:0,12,122	0/0:1,0:1:3:0,3,30	0/0:4,0:4:12:0,12,125	0/0:5,0:5:15:0,15,157	0/0:4,0:4:12:0,12,124	0/0:4,0:4:12:0,12,126	0/0:4,0:4:12:0,12,124	0/0:8,0:8:21:0,21,233	1/1:0,2:2:6:65,6,0	0/0:4,0:4:12:0,12,124	1/1:0,2:2:6:63,6,0	0/0:2,0:2:6:0,6,64	0/0:2,0:2:3:0,3,45	0/0:8,0:8:12:0,12,179	0/0:2,0:2:6:0,6,63	0/0:4,0:4:6:0,6,89	0/0:6,0:6:12:0,12,153	0/0:6,0:6:12:0,12,153	0/0:5,0:5:12:0,12,140	0/0:29,0:29:87:0,87,962
chr0	62797914	.	G	T	17830.7	.	AC=151;AF=0.576;AN=262;BaseQRankSum=-7.061;DP=1056;Dels=0.00;FS=0.458;HaplotypeScore=0.1994;InbreedingCoeff=0.7510;MLEAC=152;MLEAF=0.580;MQ=58.60;MQ0=0;MQRankSum=3.843;QD=27.86;ReadPosRankSum=4.596	GT:AD:DP:GQ:PL	1/1:0,70:70:99:2172,210,0	1/1:0,23:23:60:666,60,0	1/1:0,15:15:45:453,45,0	1/1:0,53:53:99:1629,159,0	0/0:9,0:9:27:0,27,284	0/0:14,0:14:39:0,39,435	0/0:17,0:17:48:0,48,517	1/1:0,2:2:6:67,6,0	1/1:0,3:3:9:87,9,0	1/1:0,21:21:57:593,57,0	1/1:0,6:6:18:189,18,0	1/1:0,18:18:51:535,51,0	0/0:17,0:17:48:0,48,526	0/1:1,1:2:25:25,0,27	1/1:0,20:20:60:600,60,0	0/0:24,0:24:63:0,63,700	0/0:22,0:22:66:0,66,681	1/1:0,4:4:12:122,12,0	1/1:0,5:5:12:136,12,0	1/1:0,20:20:60:596,60,0	0/0:4,0:4:12:0,12,137	1/1:0,22:22:60:633,60,0	0/0:16,0:16:48:0,48,495	1/1:0,18:18:54:551,54,0	0/0:2,0:2:6:0,6,69	0/0:24,0:24:69:0,69,755	1/1:0,19:19:48:531,48,0	0/0:3,0:3:9:0,9,89	0/1:6,2:8:39:39,0,171	0/0:16,0:16:45:0,45,479	0/0:10,0:10:30:0,30,327	./.:.:.:.:.	1/1:0,20:20:60:612,60,0	0/0:1,0:1:3:0,3,34	1/1:0,19:19:51:545,51,0	0/0:3,0:3:6:0,6,62	1/1:0,17:17:51:508,51,0	1/1:0,11:11:30:315,30,0	0/0:10,0:10:30:0,30,311	1/1:0,1:1:3:33,3,0	1/1:0,6:6:18:189,18,0	1/1:0,18:18:48:520,48,0	0/0:12,0:12:36:0,36,379	1/1:0,9:9:27:268,27,0	0/0:22,0:22:66:0,66,694	0/0:26,0:26:75:0,75,818	1/1:0,14:14:36:392,36,0	1/1:0,3:3:9:89,9,0	0/0:2,0:2:6:0,6,67	1/1:0,1:1:3:31,3,0	1/1:0,3:3:9:89,9,0	1/1:0,3:3:6:64,6,0	1/1:0,6:6:18:185,18,0	0/0:3,0:3:9:0,9,90	1/1:0,7:7:21:213,21,0	0/0:7,0:7:21:0,21,221	1/1:0,9:9:21:238,21,0	1/1:0,6:6:18:178,18,0	1/1:0,2:2:6:65,6,0	1/1:0,8:8:21:229,21,0	0/0:2,0:2:6:0,6,61	1/1:0,2:2:6:64,6,0	0/0:4,0:4:12:0,12,134	0/0:9,0:9:27:0,27,280	1/1:0,2:2:6:64,6,0	1/1:0,3:3:9:93,9,0	1/1:0,3:3:9:94,9,0	0/0:5,0:5:12:0,12,145	1/1:0,4:4:12:120,12,0	1/1:0,2:2:6:61,6,0	0/0:4,0:4:12:0,12,133	1/1:0,3:3:9:92,9,0	1/1:0,1:1:3:30,3,0	1/1:0,4:4:12:122,12,0	1/1:0,3:3:9:93,9,0	0/0:3,0:3:6:0,6,78	1/1:0,1:1:3:30,3,0	0/1:4,1:5:15:15,0,113	0/0:1,0:1:3:0,3,33	1/1:0,3:3:6:74,6,0	1/1:0,3:3:6:75,6,0	1/1:0,3:3:9:87,9,0	1/1:0,3:3:9:95,9,0	0/0:5,0:5:15:0,15,159	0/0:6,0:6:18:0,18,191	0/0:6,0:6:18:0,18,197	1/1:0,3:3:9:97,9,0	1/1:0,6:6:18:182,18,0	1/1:0,5:5:15:145,15,0	1/1:0,2:2:6:59,6,0	1/1:0,2:2:6:62,6,0	0/0:4,0:4:12:0,12,127	1/1:0,5:5:15:148,15,0	1/1:0,4:4:12:125,12,0	0/0:5,0:5:15:0,15,158	0/0:4,0:4:12:0,12,126	0/1:2,2:4:47:50,0,47	0/0:2,0:2:6:0,6,65	0/1:2,1:3:14:14,0,56	./.:.:.:.:.	0/0:11,0:11:33:0,33,349	./.:.:.:.:.	0/0:4,0:4:12:0,12,130	0/0:2,0:2:6:0,6,65	0/0:4,0:4:12:0,12,121	0/0:3,0:3:9:0,9,92	0/0:3,0:3:9:0,9,93	1/1:0,1:1:3:29,3,0	1/1:0,4:4:12:115,12,0	1/1:0,5:5:15:145,15,0	0/0:5,0:5:12:0,12,138	1/1:0,4:4:12:114,12,0	1/1:0,8:8:24:248,24,0	0/0:6,0:6:18:0,18,180	0/0:3,0:3:9:0,9,96	1/1:0,7:7:21:207,21,0	0/0:3,0:3:9:0,9,96	0/0:1,0:1:3:0,3,31	1/1:0,6:6:18:189,18,0	1/1:0,3:3:9:92,9,0	1/1:0,4:4:12:120,12,0	1/1:0,4:4:12:122,12,0	1/1:0,5:5:15:152,15,0	1/1:0,5:5:15:148,15,0	./.:.:.:.:.	0/0:4,0:4:12:0,12,130	1/1:0,5:5:15:148,15,0	0/0:5,0:5:12:0,12,135	1/1:0,4:4:12:120,12,0	0/0:2,0:2:6:0,6,65	./.:.:.:.:.	0/0:3,0:3:6:0,6,73	0/0:2,0:2:3:0,3,45	./.:.:.:.:.	1/1:0,2:2:3:45,3,0	1/1:0,1:1:3:31,3,0	0/0:31,0:31:93:0,93,1051
chr0	62802126	.	T	C	16248.1	.	AC=112;AF=0.421;AN=266;BaseQRankSum=-0.352;DP=1080;Dels=0.00;FS=5.381;HaplotypeScore=0.1164;InbreedingCoeff=0.8026;MLEAC=114;MLEAF=0.429;MQ=59.89;MQ0=0;MQRankSum=-1.100;QD=28.91;ReadPosRankSum=0.968	GT:AD:DP:GQ:PL	1/1:0,49:49:99:1505,138,0	0/0:18,0:18:54:0,54,553	1/1:0,17:17:48:522,48,0	1/1:0,35:35:99:1075,105,0	0/0:15,0:15:45:0,45,459	1/1:0,21:21:57:606,57,0	1/1:0,19:19:51:562,51,0	0/0:3,0:3:9:0,9,92	0/0:1,0:1:3:0,3,33	0/0:18,0:18:51:0,51,529	0/0:3,0:3:9:0,9,97	0/0:15,0:15:39:0,39,401	0/0:16,0:16:45:0,45,480	0/0:3,0:3:9:0,9,94	0/0:16,0:16:45:0,45,494	0/0:15,0:15:45:0,45,459	0/0:18,0:18:48:0,48,517	0/1:1,2:3:20:50,0,20	1/1:0,5:5:15:155,15,0	1/1:0,10:10:30:310,30,0	1/1:0,3:3:9:95,9,0	1/1:0,27:27:75:804,75,0	1/1:0,15:15:45:462,45,0	1/1:0,19:19:54:574,54,0	1/1:0,4:4:12:132,12,0	0/0:28,0:28:84:0,84,869	0/0:16,0:16:45:0,45,480	0/0:3,0:3:9:0,9,94	0/0:4,0:4:12:0,12,124	0/0:27,0:27:75:0,75,788	0/0:1,0:1:3:0,3,31	0/0:5,0:5:15:0,15,160	0/0:16,0:16:48:0,48,474	0/0:5,0:5:15:0,15,161	1/1:0,17:17:51:528,51,0	0/0:5,0:5:15:0,15,160	1/1:0,45:45:99:1407,135,0	0/0:8,0:8:24:0,24,237	0/0:16,0:16:48:0,48,479	0/0:4,0:4:12:0,12,127	0/0:1,0:1:3:0,3,31	0/0:16,0:16:48:0,48,510	1/1:0,32:32:96:989,96,0	0/0:19,0:19:54:0,54,571	1/1:0,25:25:72:752,72,0	1/1:0,31:31:90:950,90,0	1/1:0,12:12:36:365,36,0	0/0:3,0:3:9:0,9,93	0/0:2,0:2:6:0,6,62	1/1:0,4:4:12:123,12,0	0/0:6,0:6:15:0,15,166	0/0:5,0:5:12:0,12,137	0/0:6,0:6:18:0,18,182	1/1:0,2:2:6:57,6,0	0/0:1,0:1:3:0,3,30	0/0:3,0:3:9:0,9,91	1/1:0,9:9:27:269,27,0	1/1:0,10:10:30:299,30,0	0/0:4,0:4:12:0,12,122	1/1:0,6:6:18:184,18,0	0/0:7,0:7:21:0,21,216	0/0:2,0:2:6:0,6,62	0/0:7,0:7:21:0,21,215	./.:.:.:.:.	0/0:5,0:5:15:0,15,159	0/0:4,0:4:12:0,12,122	1/1:0,2:2:6:59,6,0	0/0:5,0:5:15:0,15,161	0/0:5,0:5:12:0,12,135	0/0:3,0:3:9:0,9,91	1/1:0,4:4:12:123,12,0	1/1:0,5:5:15:156,15,0	1/1:0,3:3:9:89,9,0	1/1:0,9:9:27:275,27,0	1/1:0,5:5:15:153,15,0	1/1:0,3:3:9:83,9,0	0/0:6,0:6:18:0,18,182	1/1:0,1:1:3:30,3,0	1/1:0,2:2:6:59,6,0	1/1:0,3:3:9:93,9,0	0/0:2,0:2:6:0,6,63	1/1:0,1:1:3:30,3,0	0/0:1,1:2:3:0,3,32	1/1:0,8:8:24:245,24,0	1/1:0,2:2:6:59,6,0	1/1:0,4:4:12:126,12,0	0/0:4,0:4:12:0,12,122	0/0:3,0:3:9:0,9,89	0/0:3,0:3:9:0,9,89	0/0:5,0:5:15:0,15,165	0/0:3,0:3:9:0,9,94	0/0:3,0:3:9:0,9,91	0/0:3,0:3:9:0,9,95	0/0:3,0:3:9:0,9,95	0/0:1,0:1:3:0,3,33	0/0:3,0:3:9:0,9,91	0/0:6,0:6:18:0,18,183	./.:.:.:.:.	0/0:2,0:2:6:0,6,61	0/0:2,0:2:6:0,6,64	0/0:5,0:5:15:0,15,155	0/0:4,0:4:12:0,12,126	1/1:0,1:1:3:30,3,0	1/1:0,1:1:3:34,3,0	1/1:0,3:3:9:97,9,0	1/1:0,3:3:9:84,9,0	1/1:0,5:5:15:162,15,0	./.:.:.:.:.	0/0:1,0:1:3:0,3,33	1/1:0,8:8:24:241,24,0	1/1:0,4:4:12:118,12,0	0/0:1,0:1:3:0,3,34	0/0:7,0:7:21:0,21,213	0/0:5,0:5:15:0,15,148	0/0:6,0:6:18:0,18,183	0/0:5,0:5:15:0,15,152	0/0:4,0:4:12:0,12,111	1/1:0,5:5:15:148,15,0	1/1:0,4:4:12:122,12,0	1/1:0,3:3:9:91,9,0	0/0:4,0:4:12:0,12,122	0/1:1,8:9:8:213,0,8	1/1:0,4:4:12:120,12,0	1/1:0,5:5:15:159,15,0	1/1:0,5:5:15:151,15,0	1/1:0,4:4:12:125,12,0	0/0:13,0:13:33:0,33,367	1/1:0,11:11:30:317,30,0	0/0:1,0:1:3:0,3,31	0/0:4,0:4:9:0,9,99	./.:.:.:.:.	0/0:2,0:2:3:0,3,45	0/0:4,0:4:9:0,9,107	1/1:0,4:4:9:106,9,0	1/1:0,7:7:12:163,12,0	1/1:0,4:4:9:107,9,0	0/0:17,0:17:51:0,51,553
chr0	62802848	.	T	C	21679.7	.	AC=180;AF=0.667;AN=270;BaseQRankSum=-0.945;DP=1116;Dels=0.00;FS=17.297;HaplotypeScore=0.1633;InbreedingCoeff=0.7306;MLEAC=182;MLEAF=0.674;MQ=59.51;MQ0=0;MQRankSum=0.856;QD=28.49;ReadPosRankSum=0.639	GT:AD:DP:GQ:PL	1/1:0,61:61:99:1897,183,0	1/1:0,17:17:45:509,45,0	0/0:21,0:21:60:0,60,647	0/0:44,0:44:99:0,126,1336	1/1:0,13:13:33:354,33,0	0/0:13,0:13:30:0,30,351	1/1:0,24:24:72:719,72,0	0/1:1,4:5:18:110,0,18	0/1:4,3:7:74:74,0,108	1/1:0,16:16:48:464,48,0	1/1:0,5:5:15:155,15,0	0/0:17,0:17:51:0,51,528	1/1:0,11:11:33:336,33,0	1/1:0,1:1:3:32,3,0	1/1:0,18:18:54:530,54,0	1/1:0,14:14:42:430,42,0	1/1:0,15:15:45:454,45,0	1/1:0,4:4:12:122,12,0	1/1:0,10:10:30:304,30,0	0/0:10,0:10:30:0,30,296	1/1:0,4:4:12:125,12,0	0/0:18,0:18:48:0,48,527	0/0:16,0:16:48:0,48,492	0/0:25,0:25:72:0,72,757	1/1:0,5:5:15:154,15,0	1/1:0,12:12:36:371,36,0	1/1:0,22:22:66:667,66,0	1/1:0,11:11:33:345,33,0	1/1:0,3:3:9:97,9,0	1/1:0,17:17:51:521,51,0	1/1:0,12:12:36:364,36,0	1/1:0,2:2:6:63,6,0	1/1:0,12:12:36:375,36,0	1/1:0,3:3:9:95,9,0	1/1:0,19:19:57:569,57,0	1/1:0,6:6:18:187,18,0	1/1:0,43:43:99:1326,129,0	1/1:0,11:11:33:335,33,0	1/1:0,24:24:72:735,72,0	1/1:0,5:5:15:153,15,0	1/1:0,2:2:6:64,6,0	1/1:0,15:15:45:454,45,0	1/1:0,31:31:93:951,93,0	0/0:17,0:17:48:0,48,519	1/1:1,26:27:45:754,45,0	0/0:22,0:22:66:0,66,681	0/0:5,0:5:15:0,15,158	0/1:7,1:8:7:7,0,195	1/1:0,1:1:3:31,3,0	0/0:8,0:8:21:0,21,233	0/0:4,0:4:12:0,12,120	1/1:0,2:2:6:62,6,0	1/1:0,8:8:24:240,24,0	1/1:0,11:11:27:294,27,0	0/0:2,0:2:6:0,6,63	1/1:0,5:5:15:161,15,0	1/1:0,2:2:6:63,6,0	1/1:0,11:11:30:319,30,0	1/1:0,4:4:12:124,12,0	0/0:6,0:6:18:0,18,186	1/1:0,3:3:9:87,9,0	1/1:0,2:2:6:65,6,0	1/1:0,6:6:18:172,18,0	1/1:0,6:6:18:184,18,0	1/1:0,5:5:15:150,15,0	1/1:0,1:1:3:32,3,0	1/1:0,5:5:15:155,15,0	1/1:0,7:7:21:211,21,0	1/1:0,2:2:6:59,6,0	0/1:4,1:5:16:16,0,108	0/0:2,0:2:6:0,6,61	0/0:4,0:4:12:0,12,125	0/0:3,0:3:9:0,9,91	0/1:2,7:9:32:189,0,32	1/1:0,6:6:18:187,18,0	./.:.:.:.:.	1/1:0,4:4:12:122,12,0	0/0:3,0:3:9:0,9,88	1/1:0,4:4:12:118,12,0	1/1:0,1:1:3:32,3,0	1/1:0,1:1:3:31,3,0	0/0:1,0:1:3:0,3,32	1/1:0,4:4:12:123,12,0	0/0:4,0:4:12:0,12,121	0/0:3,0:3:9:0,9,93	1/1:0,4:4:12:125,12,0	1/1:0,1:1:3:23,3,0	1/1:0,1:1:3:32,3,0	1/1:0,6:6:18:189,18,0	1/1:0,5:5:15:158,15,0	1/1:0,2:2:6:63,6,0	1/1:0,3:3:9:87,9,0	./.:.:.:.:.	1/1:0,3:3:9:92,9,0	1/1:0,4:4:12:128,12,0	1/1:0,3:3:9:95,9,0	1/1:0,4:4:12:118,12,0	1/1:0,4:4:12:125,12,0	1/1:0,2:2:6:60,6,0	0/0:1,0:1:3:0,3,32	1/1:0,2:2:6:57,6,0	1/1:0,2:2:6:65,6,0	1/1:0,4:4:12:122,12,0	0/0:5,0:5:12:0,12,141	0/0:4,0:4:12:0,12,126	0/0:6,0:6:18:0,18,182	1/1:0,4:4:12:126,12,0	1/1:0,6:6:18:185,18,0	1/1:0,1:1:3:32,3,0	1/1:0,3:3:9:92,9,0	1/1:0,9:9:27:273,27,0	1/1:0,1:1:3:32,3,0	1/1:0,5:5:15:152,15,0	1/1:0,6:6:18:181,18,0	1/1:0,2:2:6:61,6,0	1/1:0,9:9:27:269,27,0	1/1:0,6:6:18:185,18,0	0/0:3,0:3:9:0,9,97	1/1:0,6:6:15:166,15,0	0/0:1,0:1:3:0,3,32	0/1:3,1:4:19:19,0,79	0/0:3,0:3:9:0,9,92	0/0:8,0:8:24:0,24,249	0/0:6,0:6:18:0,18,181	0/0:5,0:5:15:0,15,152	0/0:5,0:5:15:0,15,151	1/1:0,12:12:33:361,33,0	1/1:0,7:7:21:225,21,0	0/0:2,0:2:6:0,6,61	0/0:9,0:10:15:0,15,211	0/0:2,0:2:3:0,3,45	0/0:6,0:6:15:0,15,170	0/0:7,0:7:12:0,12,166	0/0:4,0:4:9:0,9,106	0/0:7,0:7:12:0,12,150	0/0:2,0:3:3:0,3,44	0/0:19,0:19:57:0,57,629
chr0	62803265	.	T	C	2406.02	.	AC=34;AF=0.131;AN=260;BaseQRankSum=-3.322;DP=882;Dels=0.00;FS=0.000;HaplotypeScore=0.0899;InbreedingCoeff=0.5864;MLEAC=29;MLEAF=0.112;MQ=59.74;MQ0=1;MQRankSum=0.163;QD=23.59;ReadPosRankSum=-1.215	GT:AD:DP:GQ:PL	0/0:46,0:46:99:0,138,1495	0/0:23,0:23:66:0,66,706	1/1:0,20:20:51:552,51,0	0/0:26,0:26:78:0,78,823	0/0:11,0:11:33:0,33,351	0/0:10,0:10:30:0,30,304	0/0:13,0:13:36:0,36,391	0/0:1,0:1:3:0,3,32	0/0:3,0:3:9:0,9,97	0/0:16,0:16:45:0,45,481	0/0:2,0:2:6:0,6,67	0/0:8,0:8:24:0,24,245	0/0:8,0:8:24:0,24,246	./.:.:.:.:.	0/0:13,0:13:39:0,39,410	0/0:11,0:11:33:0,33,339	0/0:8,0:8:21:0,21,235	./.:.:.:.:.	0/0:4,0:4:12:0,12,120	1/1:0,10:10:27:285,27,0	0/0:7,0:7:21:0,21,230	1/1:0,16:16:42:446,42,0	1/1:0,11:11:33:332,33,0	0/0:17,0:17:42:0,42,465	0/0:2,0:2:6:0,6,63	0/0:14,0:14:33:0,33,392	0/0:10,0:10:27:0,27,286	0/0:4,0:4:12:0,12,121	0/0:4,0:4:12:0,12,131	0/0:19,0:19:51:0,51,553	0/0:5,0:5:15:0,15,158	0/0:2,0:2:6:0,6,63	0/0:23,0:23:69:0,69,712	0/0:3,0:3:9:0,9,95	0/0:13,0:13:36:0,36,381	0/0:6,0:6:18:0,18,192	0/0:26,0:26:69:0,69,777	0/0:10,0:10:30:0,30,305	0/0:11,0:11:33:0,33,338	0/0:3,0:3:9:0,9,97	0/0:6,0:6:18:0,18,193	0/0:14,0:14:42:0,42,438	0/0:28,0:28:72:0,72,806	0/0:15,0:15:45:0,45,473	0/0:13,0:13:36:0,36,395	0/0:16,0:16:48:0,48,489	1/1:0,11:11:30:318,30,0	0/0:2,0:2:6:0,6,66	0/0:4,0:4:12:0,12,120	0/0:2,0:2:6:0,6,62	0/0:7,0:7:21:0,21,220	0/0:1,0:1:3:0,3,33	0/0:4,0:4:12:0,12,126	0/0:3,0:3:9:0,9,101	0/0:4,0:4:12:0,12,116	0/0:7,0:7:21:0,21,218	0/0:4,0:4:12:0,12,127	0/0:8,0:8:24:0,24,252	0/0:2,0:2:6:0,6,66	0/0:3,0:3:9:0,9,97	0/0:2,0:2:6:0,6,61	0/0:3,0:3:9:0,9,86	0/0:5,0:5:12:0,12,141	0/0:5,0:5:15:0,15,152	0/0:3,0:3:9:0,9,96	0/0:2,0:2:6:0,6,61	0/0:2,0:2:6:0,6,61	0/0:2,0:2:6:0,6,63	0/0:1,0:1:3:0,3,28	0/0:3,0:3:9:0,9,95	1/1:0,1:1:3:30,3,0	./.:.:.:.:.	1/1:0,2:2:6:60,6,0	0/1:3,1:4:17:17,0,85	0/0:4,0:4:12:0,12,120	0/0:3,0:3:9:0,9,94	0/0:5,0:5:15:0,15,159	1/1:0,2:2:6:61,6,0	./.:.:.:.:.	0/0:1,0:1:3:0,3,32	0/0:1,0:1:3:0,3,31	0/0:1,0:1:3:0,3,31	0/0:4,0:4:12:0,12,127	1/1:0,2:2:6:60,6,0	0/0:3,0:3:9:0,9,89	0/0:3,0:4:9:0,9,96	0/0:6,0:6:15:0,15,171	0/0:5,0:5:15:0,15,157	0/0:1,0:1:3:0,3,32	0/0:3,0:3:9:0,9,97	0/0:2,0:2:6:0,6,65	0/0:5,0:5:12:0,12,126	0/0:6,0:6:18:0,18,187	./.:.:.:.:.	0/0:3,0:3:9:0,9,95	0/0:3,0:3:9:0,9,100	0/0:11,0:11:30:0,30,323	0/0:3,0:3:9:0,9,88	0/0:4,0:4:12:0,12,128	0/0:3,0:3:9:0,9,92	0/0:7,0:7:21:0,21,230	./.:.:.:.:.	0/0:1,0:1:3:0,3,32	1/1:0,4:4:12:124,12,0	./.:.:.:.:.	1/1:0,5:5:12:131,12,0	0/0:6,0:6:18:0,18,195	0/0:1,0:1:3:0,3,30	0/0:5,0:5:15:0,15,162	0/0:5,0:5:15:0,15,150	0/0:2,0:2:6:0,6,65	0/0:5,0:5:15:0,15,162	0/0:2,0:2:3:0,3,33	0/0:2,0:2:6:0,6,60	0/0:5,0:5:15:0,15,162	0/0:8,0:8:24:0,24,254	0/0:4,0:4:12:0,12,124	0/0:3,0:3:9:0,9,94	0/0:4,0:4:12:0,12,121	1/1:0,2:2:6:61,6,0	0/0:1,0:1:3:0,3,32	0/1:2,2:4:45:45,0,51	1/1:0,1:1:3:31,3,0	1/1:0,4:4:12:118,12,0	1/1:0,1:1:3:32,3,0	1/1:0,2:2:6:60,6,0	0/0:7,0:7:21:0,21,212	0/0:7,0:7:21:0,21,222	0/0:3,0:3:9:0,9,94	0/0:6,0:6:12:0,12,154	0/0:2,0:2:3:0,3,45	0/0:3,0:3:6:0,6,73	0/0:6,0:6:9:0,9,134	0/0:3,0:3:9:0,9,94	0/0:7,0:7:12:0,12,163	0/0:7,0:7:12:0,12,166	0/0:34,0:34:99:0,102,1140
chr0	62811417	.	T	C	6791.76	.	AC=55;AF=0.207;AN=266;BaseQRankSum=2.242;DP=1190;Dels=0.00;FS=6.055;HaplotypeScore=0.0819;InbreedingCoeff=0.6503;MLEAC=54;MLEAF=0.203;MQ=59.67;MQ0=1;MQRankSum=0.557;QD=26.43;ReadPosRankSum=0.534	GT:AD:DP:GQ:PL	0/0:88,0:88:99:0,265,2774	0/0:23,0:23:69:0,69,704	0/0:26,0:26:75:0,75,775	0/0:60,0:60:99:0,180,1847	1/1:0,15:15:45:468,45,0	0/0:18,0:18:54:0,54,549	0/0:27,0:27:81:0,81,823	0/1:1,6:7:10:176,0,10	0/1:4,1:5:16:16,0,109	1/1:0,21:21:63:658,63,0	1/1:0,4:4:12:130,12,0	0/0:15,0:15:42:0,42,457	0/0:17,0:17:51:0,51,529	0/0:2,0:2:6:0,6,68	1/1:0,26:26:72:804,72,0	1/1:0,25:25:72:786,72,0	0/0:22,0:22:60:0,60,667	0/0:1,0:1:3:0,3,32	0/0:7,0:7:21:0,21,209	0/0:16,0:16:39:0,39,440	0/0:2,0:2:6:0,6,63	0/0:13,0:13:39:0,39,403	0/0:26,0:26:72:0,72,781	0/0:17,0:17:42:0,42,484	0/0:5,0:5:15:0,15,157	0/0:18,0:18:54:0,54,555	0/0:23,0:23:66:0,66,699	0/0:2,0:2:6:0,6,61	0/0:1,0:1:3:0,3,32	0/0:28,0:28:75:0,75,829	0/0:5,0:5:15:0,15,157	0/1:5,1:6:14:14,0,115	1/1:0,33:33:96:1014,96,0	0/1:1,3:4:20:82,0,20	0/0:14,0:14:42:0,42,438	0/0:7,0:7:21:0,21,216	0/0:23,0:23:69:0,69,723	1/1:0,8:8:21:231,21,0	0/0:26,0:26:78:0,78,799	0/1:1,6:7:10:174,0,10	1/1:0,3:3:9:98,9,0	1/1:0,17:17:48:520,48,0	0/0:23,0:23:69:0,69,718	0/0:20,0:20:60:0,60,618	0/0:17,0:17:51:0,51,535	0/0:16,0:16:48:0,48,484	0/0:6,0:6:18:0,18,186	0/1:4,1:5:17:17,0,119	1/1:0,4:4:12:124,12,0	0/0:5,0:5:15:0,15,159	0/0:2,0:2:6:0,6,59	0/0:1,0:1:3:0,3,32	1/1:0,5:5:15:154,15,0	0/0:1,0:1:3:0,3,31	0/0:5,0:5:12:0,12,137	0/0:6,0:6:18:0,18,184	0/0:3,0:3:9:0,9,95	0/0:8,0:8:24:0,24,248	1/1:0,2:2:6:65,6,0	0/0:5,0:5:12:0,12,138	0/0:6,0:6:18:0,18,184	0/0:1,0:1:3:0,3,31	0/0:9,0:9:24:0,24,267	1/1:0,5:5:15:157,15,0	0/0:4,0:4:12:0,12,128	1/1:0,6:6:18:183,18,0	0/0:5,0:5:15:0,15,157	1/1:0,5:5:15:168,15,0	0/0:2,0:2:6:0,6,66	0/0:3,0:3:9:0,9,93	0/0:2,0:2:6:0,6,68	0/0:3,0:3:9:0,9,96	0/0:6,0:6:18:0,18,189	0/0:5,0:5:15:0,15,145	0/0:4,0:4:12:0,12,120	0/0:1,0:1:3:0,3,34	0/0:3,0:3:9:0,9,96	0/0:1,0:1:3:0,3,30	0/0:1,0:1:3:0,3,33	0/0:6,0:6:12:0,12,152	0/0:1,0:1:3:0,3,30	0/0:3,0:3:9:0,9,96	0/0:4,0:4:12:0,12,120	0/0:2,0:2:6:0,6,61	0/0:3,0:3:9:0,9,94	0/0:7,0:7:21:0,21,215	1/1:0,4:4:12:133,12,0	1/1:0,5:5:15:147,15,0	0/0:2,0:2:6:0,6,61	0/0:10,0:10:30:0,30,316	1/1:0,5:5:12:139,12,0	./.:.:.:.:.	0/0:6,0:6:18:0,18,189	0/0:3,0:3:9:0,9,96	0/0:3,0:3:9:0,9,94	0/1:1,8:9:4:202,0,4	0/0:6,0:6:18:0,18,179	1/1:0,2:2:6:64,6,0	./.:.:.:.:.	1/1:0,1:1:3:33,3,0	0/0:13,0:13:39:0,39,398	0/0:1,0:1:3:0,3,32	0/0:4,0:4:12:0,12,124	0/0:2,0:2:6:0,6,65	0/0:1,0:1:3:0,3,32	0/0:6,0:6:18:0,18,186	0/0:7,0:7:21:0,21,229	0/0:5,0:5:12:0,12,143	1/1:0,4:4:12:118,12,0	0/0:6,0:6:18:0,18,187	0/0:5,0:5:15:0,15,157	1/1:0,4:4:12:118,12,0	0/0:6,0:6:18:0,18,187	0/0:6,0:6:18:0,18,193	0/0:7,0:7:21:0,21,226	1/1:0,7:7:21:222,21,0	1/1:0,3:3:9:91,9,0	0/0:4,0:4:9:0,9,96	0/0:3,0:3:9:0,9,97	0/0:8,0:8:24:0,24,250	0/0:7,0:7:21:0,21,221	0/0:3,0:3:9:0,9,93	0/0:6,0:6:18:0,18,191	0/0:6,0:6:18:0,18,189	0/0:3,0:3:9:0,9,93	0/0:6,0:6:18:0,18,186	0/0:7,0:7:18:0,18,201	0/0:9,0:9:27:0,27,284	0/0:1,0:1:3:0,3,31	./.:.:.:.:.	0/0:2,0:2:3:0,3,45	./.:.:.:.:.	0/0:6,0:6:15:0,15,170	0/0:8,0:8:18:0,18,188	0/0:7,0:7:12:0,12,166	0/0:2,0:2:3:0,3,45	0/0:14,0:14:42:0,42,472
chr0	62812596	.	A	G	5175.75	.	AC=63;AF=0.246;AN=256;BaseQRankSum=1.448;DP=794;Dels=0.00;FS=7.488;HaplotypeScore=0.0541;InbreedingCoeff=0.7153;MLEAC=61;MLEAF=0.238;MQ=59.73;MQ0=0;MQRankSum=1.496;QD=27.24;ReadPosRankSum=-0.181	GT:AD:DP:GQ:PL	0/0:48,0:48:99:0,144,1512	0/0:21,0:21:51:0,51,564	1/1:0,13:13:39:415,39,0	0/0:30,0:30:90:0,90,923	0/0:11,0:11:30:0,30,321	1/1:0,14:14:42:416,42,0	0/0:3,0:3:9:0,9,91	0/0:3,0:3:9:0,9,97	0/0:3,0:3:9:0,9,97	0/0:13,0:13:39:0,39,404	0/0:2,0:2:6:0,6,63	0/0:11,0:11:33:0,33,335	0/0:12,0:12:33:0,33,360	0/0:4,0:4:12:0,12,124	0/0:18,0:18:54:0,54,551	0/0:8,0:8:21:0,21,236	0/0:7,0:7:21:0,21,214	0/0:3,0:3:9:0,9,98	0/0:3,0:3:9:0,9,93	1/1:0,3:3:9:87,9,0	0/0:2,0:2:6:0,6,63	1/1:0,7:7:21:215,21,0	1/1:0,11:11:30:325,30,0	0/0:21,0:21:63:0,63,637	1/1:0,2:2:6:67,6,0	0/0:14,0:14:39:0,39,408	0/0:13,0:13:36:0,36,384	0/0:2,0:2:6:0,6,62	1/1:0,3:3:9:100,9,0	1/1:0,13:13:39:407,39,0	./.:.:.:.:.	0/1:4,2:6:48:48,0,115	0/0:12,0:12:27:0,27,328	0/0:1,0:1:3:0,3,30	0/0:14,0:14:42:0,42,428	0/0:3,0:3:9:0,9,95	1/1:0,18:18:48:532,48,0	0/0:5,0:5:15:0,15,148	1/1:0,6:6:18:196,18,0	0/0:2,0:2:6:0,6,65	0/0:3,0:3:9:0,9,97	0/0:8,0:8:24:0,24,248	0/0:10,0:10:30:0,30,304	0/0:11,0:11:30:0,30,327	0/0:19,0:19:51:0,51,552	0/0:16,0:16:48:0,48,479	1/1:0,14:14:42:437,42,0	0/0:6,0:6:18:0,18,195	0/0:1,0:1:3:0,3,31	0/0:2,0:2:3:0,3,30	0/0:2,0:2:6:0,6,61	0/0:4,0:4:12:0,12,123	0/0:4,0:4:12:0,12,124	0/0:2,0:2:6:0,6,61	0/0:2,0:2:6:0,6,61	0/0:4,0:4:12:0,12,126	0/0:4,0:4:12:0,12,124	0/0:6,0:6:15:0,15,169	0/0:2,0:2:6:0,6,59	0/0:3,0:3:9:0,9,82	0/0:5,0:5:15:0,15,153	./.:.:.:.:.	0/0:8,0:8:24:0,24,254	0/0:3,0:3:9:0,9,91	0/0:1,0:1:3:0,3,29	0/0:3,0:3:9:0,9,95	0/0:3,0:3:9:0,9,88	0/0:7,0:7:18:0,18,195	0/0:2,0:2:6:0,6,61	1/1:0,1:1:3:30,3,0	0/0:1,0:1:3:0,3,30	1/1:0,4:4:12:118,12,0	./.:.:.:.:.	1/1:0,2:2:6:63,6,0	0/0:2,0:2:6:0,6,60	./.:.:.:.:.	0/0:1,0:1:3:0,3,30	1/1:0,3:3:9:90,9,0	0/0:4,0:4:12:0,12,125	0/0:5,0:5:12:0,12,142	./.:.:.:.:.	0/0:6,0:6:18:0,18,180	0/0:3,0:3:9:0,9,100	1/1:0,1:1:3:32,3,0	1/1:0,6:6:18:189,18,0	1/1:0,2:2:6:65,6,0	0/0:6,0:6:18:0,18,185	0/0:4,0:4:12:0,12,123	0/0:7,0:7:21:0,21,212	0/0:1,0:1:3:0,3,34	0/0:2,0:2:6:0,6,58	0/0:4,0:4:12:0,12,129	0/0:2,0:2:6:0,6,60	0/0:4,0:4:12:0,12,128	0/0:5,0:5:15:0,15,157	0/0:2,0:2:6:0,6,62	0/0:3,0:3:9:0,9,96	./.:.:.:.:.	0/0:1,0:1:3:0,3,29	./.:.:.:.:.	0/0:3,0:3:9:0,9,96	0/0:5,0:5:15:0,15,148	0/0:3,0:3:9:0,9,92	1/1:0,7:7:18:190,18,0	1/1:0,4:4:12:124,12,0	1/1:0,1:1:3:33,3,0	1/1:0,1:1:3:33,3,0	0/0:1,0:1:3:0,3,29	0/0:1,0:1:3:0,3,33	0/0:2,0:2:6:0,6,61	0/0:9,0:9:27:0,27,270	0/0:1,0:1:3:0,3,35	0/0:8,0:8:24:0,24,249	0/0:1,0:1:3:0,3,33	1/1:0,4:4:12:126,12,0	0/0:2,0:2:6:0,6,59	0/0:5,0:5:15:0,15,150	1/1:0,2:2:6:61,6,0	0/0:3,0:3:9:0,9,96	1/1:0,8:8:24:253,24,0	0/0:8,0:8:24:0,24,240	1/1:0,7:7:21:221,21,0	1/1:0,4:4:12:119,12,0	1/1:0,4:4:12:124,12,0	1/1:0,6:6:18:187,18,0	1/1:0,6:6:18:185,18,0	0/0:4,0:4:12:0,12,124	1/1:0,7:7:21:220,21,0	0/0:6,0:6:18:0,18,182	0/0:2,0:2:3:0,3,31	0/0:4,0:4:6:0,6,89	./.:.:.:.:.	0/0:6,0:6:12:0,12,151	0/0:10,0:10:18:0,18,242	0/0:2,0:2:3:0,3,45	./.:.:.:.:.	0/0:25,0:25:75:0,75,836
chr0	62819031	.	A	G	4866.24	.	AC=72;AF=0.305;AN=236;BaseQRankSum=3.376;DP=612;Dels=0.00;FS=2.317;HaplotypeScore=0.2258;InbreedingCoeff=0.5375;MLEAC=68;MLEAF=0.288;MQ=56.62;MQ0=2;MQRankSum=1.807;QD=22.74;ReadPosRankSum=-2.504	GT:AD:DP:GQ:PL	0/0:28,0:28:75:0,75,807	0/0:12,0:12:36:0,36,373	0/0:12,0:12:36:0,36,369	1/1:2,22:24:36:650,36,0	1/1:0,15:15:45:466,45,0	0/0:4,0:4:9:0,9,96	0/0:3,0:3:9:0,9,93	./.:.:.:.:.	1/1:0,1:1:3:30,3,0	0/0:8,0:8:24:0,24,247	./.:.:.:.:.	0/0:16,0:16:45:0,45,468	1/1:1,10:11:2:291,2,0	0/1:3,1:4:22:22,0,85	0/0:6,0:6:18:0,18,185	1/1:2,9:11:27:293,27,0	1/1:1,11:12:33:345,33,0	0/0:5,0:5:15:0,15,143	0/0:1,0:1:3:0,3,29	./.:.:.:.:.	0/0:1,0:1:3:0,3,33	0/0:3,0:3:9:0,9,94	0/0:13,0:13:36:0,36,361	0/0:14,0:14:42:0,42,433	0/0:2,0:2:6:0,6,64	0/1:4,2:6:48:48,0,76	1/1:1,15:16:45:464,45,0	./.:.:.:.:.	./.:.:.:.:.	0/0:4,0:4:12:0,12,118	1/1:0,2:2:6:61,6,0	1/1:0,1:1:3:28,3,0	1/1:1,7:8:21:213,21,0	1/1:0,1:1:3:32,3,0	0/0:16,0:16:45:0,45,463	0/0:2,0:2:6:0,6,62	0/0:14,0:14:39:0,39,393	0/1:3,1:5:19:19,0,79	1/1:0,13:13:36:399,36,0	0/0:1,0:1:3:0,3,31	./.:.:.:.:.	1/1:0,11:11:33:345,33,0	0/0:7,0:7:21:0,21,215	0/0:10,0:10:27:0,27,291	0/0:11,0:11:24:0,24,260	0/0:4,0:4:12:0,12,122	0/0:8,0:8:24:0,24,248	0/0:3,0:3:9:0,9,86	1/1:0,1:1:3:34,3,0	0/0:2,0:2:6:0,6,57	1/1:0,2:2:6:62,6,0	0/0:5,0:5:15:0,15,147	0/0:2,0:2:6:0,6,61	1/1:0,2:2:6:65,6,0	0/0:2,0:2:6:0,6,63	1/1:0,3:3:9:97,9,0	0/0:1,0:1:3:0,3,31	0/0:3,0:3:3:0,3,32	./.:.:.:.:.	0/0:6,0:6:15:0,15,160	./.:.:.:.:.	1/1:0,5:5:15:154,15,0	1/1:0,2:2:6:57,6,0	1/1:0,1:1:3:32,3,0	0/0:2,0:2:6:0,6,59	0/0:4,0:4:12:0,12,127	1/1:0,4:4:12:114,12,0	1/1:0,4:4:9:111,9,0	1/1:0,1:1:3:32,3,0	0/0:1,0:1:3:0,3,31	0/0:2,0:2:6:0,6,61	./.:.:.:.:.	0/0:3,0:3:9:0,9,89	0/0:4,0:4:9:0,9,97	0/0:3,0:3:9:0,9,88	0/0:3,0:3:6:0,6,60	0/0:2,0:2:3:0,3,33	0/0:2,0:2:3:0,3,32	0/0:2,0:2:6:0,6,60	0/0:5,0:5:15:0,15,156	0/0:1,0:1:3:0,3,32	0/0:3,0:3:6:0,6,75	0/0:5,0:5:15:0,15,152	0/0:6,0:6:18:0,18,186	0/0:1,0:1:3:0,3,33	0/0:2,0:2:6:0,6,60	1/1:0,3:3:9:96,9,0	0/0:5,0:5:15:0,15,157	1/1:0,1:1:3:34,3,0	1/1:1,2:3:6:64,6,0	./.:.:.:.:.	0/0:3,0:3:9:0,9,95	1/1:0,1:1:3:30,3,0	./.:.:.:.:.	1/1:0,1:1:3:32,3,0	1/1:1,3:4:9:91,9,0	0/0:2,0:2:3:0,3,34	0/0:2,0:2:3:0,3,32	./.:.:.:.:.	0/0:2,0:2:6:0,6,58	0/1:2,4:6:42:113,0,42	./.:.:.:.:.	./.:.:.:.:.	0/0:3,0:3:6:0,6,61	0/0:1,0:1:3:0,3,32	0/0:4,0:4:12:0,12,120	0/1:7,1:8:10:10,0,199	./.:.:.:.:.	0/1:3,1:4:20:20,0,85	0/0:1,0:1:3:0,3,30	0/0:3,0:3:9:0,9,91	0/1:3,1:4:20:20,0,86	1/1:0,4:4:12:127,12,0	0/1:1,1:2:24:25,0,24	1/1:0,4:4:12:125,12,0	1/1:0,3:3:9:97,9,0	./.:.:.:.:.	0/0:1,0:1:3:0,3,31	./.:.:.:.:.	0/0:3,0:3:9:0,9,92	./.:.:.:.:.	0/0:4,0:4:12:0,12,120	0/0:4,0:4:12:0,12,117	0/0:2,0:2:6:0,6,62	0/0:3,0:3:9:0,9,91	0/0:2,0:2:6:0,6,59	0/0:4,0:4:9:0,9,98	0/0:3,0:3:9:0,9,96	0/0:1,0:1:3:0,3,31	0/0:4,0:4:6:0,6,75	0/0:10,0:10:27:0,27,273	0/0:2,0:2:3:0,3,45	0/0:7,0:7:12:0,12,165	0/0:7,0:7:12:0,12,165	0/0:6,0:6:15:0,15,169	./.:.:.:.:.	0/0:24,0:24:72:0,72,823
chr0	62822168	.	G	C	1428.02	.	AC=48;AF=0.273;AN=176;BaseQRankSum=-0.623;DP=282;Dels=0.00;FS=1.188;HaplotypeScore=0.0855;InbreedingCoeff=0.5232;MLEAC=42;MLEAF=0.239;MQ=56.45;MQ0=14;MQRankSum=0.043;QD=22.31;ReadPosRankSum=-1.637	GT:AD:DP:GQ:PL	0/0:11,0:11:30:0,30,346	0/0:13,0:13:33:0,33,344	0/0:8,0:8:24:0,24,252	0/0:8,0:8:24:0,24,265	1/1:2,5:7:15:158,15,0	./.:.:.:.:.	./.:.:.:.:.	./.:.:.:.:.	0/0:1,0:1:3:0,3,32	1/1:0,2:2:6:63,6,0	1/1:0,1:1:3:34,3,0	0/0:3,0:3:9:0,9,92	1/1:0,3:3:9:97,9,0	0/0:2,0:2:6:0,6,67	1/1:2,12:14:36:384,36,0	1/1:2,2:4:6:62,6,0	./.:.:.:.:.	0/0:1,0:1:3:0,3,35	./.:.:.:.:.	./.:.:.:.:.	./.:.:.:.:.	0/0:4,0:4:6:0,6,63	0/0:1,0:1:3:0,3,32	0/0:9,0:9:27:0,27,284	0/0:1,0:1:3:0,3,33	0/0:3,0:3:9:0,9,93	0/0:6,0:6:18:0,18,195	./.:.:.:.:.	./.:.:.:.:.	0/0:2,0:2:6:0,6,61	1/1:0,1:1:3:32,3,0	./.:.:.:.:.	./.:.:.:.:.	1/1:0,2:2:6:65,6,0	0/0:5,0:5:15:0,15,167	./.:.:.:.:.	0/0:8,0:8:24:0,24,247	./.:.:.:.:.	1/1:0,2:2:6:63,6,0	./.:.:.:.:.	./.:.:.:.:.	1/1:1,4:5:9:113,9,0	0/0:4,0:4:12:0,12,128	0/0:3,0:3:9:0,9,96	0/0:5,0:5:9:0,9,95	0/0:9,0:9:15:0,15,158	0/0:5,0:5:15:0,15,162	./.:.:.:.:.	1/1:0,2:2:6:63,6,0	./.:.:.:.:.	0/0:1,0:1:3:0,3,31	0/0:1,0:1:3:0,3,32	./.:.:.:.:.	0/0:1,0:1:3:0,3,32	0/0:2,0:2:6:0,6,61	./.:.:.:.:.	0/0:1,0:1:3:0,3,32	0/0:1,0:1:3:0,3,32	./.:.:.:.:.	0/0:1,0:1:3:0,3,32	1/1:0,1:1:3:30,3,0	1/1:0,3:3:9:90,9,0	./.:.:.:.:.	0/0:2,0:2:6:0,6,61	1/1:0,1:1:3:33,3,0	1/1:0,1:1:3:32,3,0	./.:.:.:.:.	0/0:4,0:4:12:0,12,126	./.:.:.:.:.	0/0:1,0:1:3:0,3,32	./.:.:.:.:.	0/0:1,0:1:3:0,3,32	0/0:1,0:1:3:0,3,32	0/0:2,0:2:6:0,6,62	0/0:2,0:2:6:0,6,67	./.:.:.:.:.	0/0:1,0:1:3:0,3,32	0/0:1,0:1:3:0,3,31	./.:.:.:.:.	0/0:2,0:2:6:0,6,63	./.:.:.:.:.	./.:.:.:.:.	0/0:5,0:5:15:0,15,161	0/0:2,0:2:6:0,6,65	0/0:1,0:1:3:0,3,34	0/0:2,0:2:6:0,6,65	1/1:0,1:1:3:32,3,0	0/0:1,0:1:3:0,3,32	1/1:0,2:2:6:65,6,0	1/1:0,2:2:6:67,6,0	1/1:0,1:1:3:31,3,0	0/0:3,0:3:9:0,9,89	1/1:0,2:2:6:63,6,0	./.:.:.:.:.	0/0:1,0:1:3:0,3,31	./.:.:.:.:.	./.:.:.:.:.	1/1:0,1:1:3:33,3,0	./.:.:.:.:.	1/1:0,2:2:6:61,6,0	./.:.:.:.:.	./.:.:.:.:.	./.:.:.:.:.	0/0:2,0:2:6:0,6,63	0/0:2,0:2:6:0,6,64	0/0:5,0:5:15:0,15,162	./.:.:.:.:.	0/0:4,0:4:9:0,9,97	./.:.:.:.:.	./.:.:.:.:.	0/0:4,0:4:12:0,12,126	./.:.:.:.:.	0/0:3,0:3:9:0,9,97	./.:.:.:.:.	1/1:2,1:3:3:34,3,0	0/0:1,0:1:3:0,3,31	1/1:0,1:1:3:32,3,0	./.:.:.:.:.	0/0:1,0:1:3:0,3,34	0/0:1,0:1:3:0,3,31	0/0:2,0:2:6:0,6,63	./.:.:.:.:.	./.:.:.:.:.	0/0:2,0:2:6:0,6,59	./.:.:.:.:.	0/0:1,0:1:3:0,3,31	0/0:1,0:1:3:0,3,33	0/0:3,0:3:3:0,3,31	0/0:1,0:1:3:0,3,31	./.:.:.:.:.	./.:.:.:.:.	./.:.:.:.:.	./.:.:.:.:.	0/0:3,0:4:9:0,9,95	0/0:6,0:6:9:0,9,134	./.:.:.:.:.	0/0:15,0:15:45:0,45,502
chr0	62824282	.	A	G	93.95	.	AC=14;AF=0.076;AN=184;BaseQRankSum=-1.914;DP=583;Dels=0.00;FS=2.154;HaplotypeScore=0.0972;InbreedingCoeff=0.1772;MLEAC=9;MLEAF=0.049;MQ=52.96;MQ0=4;MQRankSum=-4.918;QD=1.92;ReadPosRankSum=-2.644	GT:AD:DP:GQ:PL	0/0:45,5:50:14:0,14,1284	0/1:9,1:10:5:5,0,211	./.:.:.:.:.	0/0:23,1:24:69:0,69,705	0/0:17,0:17:51:0,51,535	./.:.:.:.:.	0/0:7,0:7:18:0,18,183	0/0:4,0:4:12:0,12,126	0/0:4,0:4:12:0,12,128	0/0:5,0:5:15:0,15,149	0/0:4,0:4:12:0,12,119	0/0:7,0:7:21:0,21,223	0/1:7,2:9:5:5,0,199	0/0:4,0:4:12:0,12,122	0/0:9,0:9:24:0,24,259	0/0:10,0:10:27:0,27,281	0/0:2,0:2:6:0,6,65	0/0:1,0:1:3:0,3,33	1/1:0,1:1:3:29,3,0	./.:.:.:.:.	./.:.:.:.:.	./.:.:.:.:.	./.:.:.:.:.	0/0:20,0:20:51:0,51,581	./.:.:.:.:.	0/0:19,0:19:57:0,57,595	0/0:7,0:7:21:0,21,215	0/0:8,0:8:24:0,24,247	0/0:4,0:4:12:0,12,127	0/0:6,0:6:18:0,18,190	0/0:5,0:5:15:0,15,151	0/0:8,0:8:24:0,24,237	0/0:10,1:11:4:0,4,251	0/0:2,0:2:3:0,3,32	./.:.:.:.:.	0/0:3,0:3:9:0,9,97	1/1:0,3:3:3:30,3,0	0/0:8,0:8:24:0,24,248	0/0:9,1:10:27:0,27,281	0/0:4,0:4:12:0,12,118	0/0:11,0:11:33:0,33,332	0/0:12,0:13:33:0,33,353	1/1:0,3:3:3:33,3,0	0/0:5,0:5:15:0,15,152	0/0:8,0:8:24:0,24,254	0/0:13,2:15:36:0,36,397	./.:.:.:.:.	0/0:6,0:6:15:0,15,162	0/0:2,0:2:6:0,6,66	0/0:4,0:4:12:0,12,124	0/0:1,0:1:3:0,3,29	0/0:6,0:6:15:0,15,177	0/0:5,0:5:15:0,15,150	./.:.:.:.:.	0/0:1,0:1:3:0,3,33	0/0:2,0:2:6:0,6,66	0/1:4,1:5:18:18,0,85	0/0:2,0:2:6:0,6,61	0/0:2,0:2:6:0,6,53	0/0:3,0:3:9:0,9,96	0/0:4,0:4:12:0,12,127	0/0:2,0:2:6:0,6,66	0/0:7,0:7:21:0,21,214	0/0:4,0:4:12:0,12,130	0/0:7,0:7:21:0,21,227	0/0:7,0:7:21:0,21,218	./.:.:.:.:.	0/0:10,0:10:30:0,30,323	0/0:1,0:1:3:0,3,32	./.:.:.:.:.	./.:.:.:.:.	./.:.:.:.:.	./.:.:.:.:.	./.:.:.:.:.	./.:.:.:.:.	0/0:5,0:5:15:0,15,157	./.:.:.:.:.	./.:.:.:.:.	./.:.:.:.:.	0/0:9,0:9:27:0,27,285	./.:.:.:.:.	./.:.:.:.:.	./.:.:.:.:.	0/0:3,0:3:9:0,9,101	./.:.:.:.:.	./.:.:.:.:.	0/0:6,0:6:18:0,18,190	0/0:1,0:1:3:0,3,28	0/0:4,0:4:12:0,12,121	0/0:2,0:2:3:0,3,33	0/0:3,0:3:9:0,9,101	0/0:7,0:7:21:0,21,206	0/0:3,0:3:9:0,9,87	./.:.:.:.:.	./.:.:.:.:.	0/1:2,1:3:24:24,0,50	./.:.:.:.:.	./.:.:.:.:.	0/0:2,0:2:3:0,3,32	0/0:1,0:1:3:0,3,29	0/0:7,0:7:21:0,21,215	./.:.:.:.:.	0/0:2,0:2:6:0,6,63	./.:.:.:.:.	./.:.:.:.:.	./.:.:.:.:.	1/1:0,2:2:6:59,6,0	./.:.:.:.:.	0/0:2,0:2:6:0,6,53	0/0:4,0:4:12:0,12,127	./.:.:.:.:.	0/0:2,0:2:6:0,6,52	0/0:5,0:5:15:0,15,157	0/0:10,0:10:30:0,30,316	0/0:3,1:4:9:0,9,93	0/0:10,0:10:30:0,30,316	./.:.:.:.:.	./.:.:.:.:.	0/0:1,1:2:3:0,3,29	./.:.:.:.:.	0/0:3,0:3:9:0,9,96	0/0:1,0:1:3:0,3,31	./.:.:.:.:.	./.:.:.:.:.	./.:.:.:.:.	./.:.:.:.:.	./.:.:.:.:.	0/0:4,0:4:9:0,9,110	0/0:3,0:3:9:0,9,92	0/0:4,0:4:9:0,9,99	0/0:2,0:2:3:0,3,45	./.:.:.:.:.	0/1:6,1:7:20:20,0,122	0/1:5,1:6:17:17,0,108	0/0:4,0:4:6:0,6,89	./.:.:.:.:.	0/0:22,0:22:66:0,66,737
chr0	62831826	.	A	T	3772.5	.	AC=34;AF=0.130;AN=262;BaseQRankSum=2.015;DP=1035;Dels=0.00;FS=1.810;HaplotypeScore=0.1131;InbreedingCoeff=0.6168;MLEAC=34;MLEAF=0.130;MQ=59.80;MQ0=0;MQRankSum=0.105;QD=27.34;ReadPosRankSum=-2.260	GT:AD:DP:GQ:PL	0/0:64,0:64:99:0,192,2038	0/0:18,0:18:54:0,54,551	0/0:31,0:31:81:0,81,881	0/0:39,0:39:99:0,117,1188	1/1:0,16:16:45:489,45,0	0/0:23,0:23:66:0,66,679	0/0:18,0:18:54:0,54,548	0/0:2,0:2:6:0,6,63	0/0:1,0:1:3:0,3,34	0/0:17,0:17:51:0,51,523	0/0:1,0:1:3:0,3,34	0/0:15,0:15:45:0,45,470	0/0:17,0:17:48:0,48,501	0/0:1,0:1:3:0,3,31	0/0:26,0:26:78:0,78,819	0/0:24,0:24:72:0,72,723	1/1:0,15:15:45:473,45,0	./.:.:.:.:.	0/0:3,0:3:9:0,9,95	0/0:8,0:8:24:0,24,235	0/0:3,0:3:9:0,9,94	0/0:25,0:25:75:0,75,763	0/0:17,0:17:51:0,51,523	0/0:20,0:20:54:0,54,588	0/0:4,0:4:12:0,12,137	0/0:23,0:23:69:0,69,712	0/0:17,0:17:51:0,51,533	1/1:0,7:7:21:223,21,0	0/0:4,0:4:12:0,12,127	0/0:19,0:19:54:0,54,578	0/0:1,0:1:3:0,3,31	0/0:4,0:4:12:0,12,121	1/1:0,18:18:54:556,54,0	0/1:1,1:2:23:23,0,25	0/0:22,0:22:66:0,66,680	0/0:3,0:3:9:0,9,97	0/0:13,0:13:39:0,39,398	0/0:10,0:10:27:0,27,291	1/1:0,11:11:33:342,33,0	0/0:2,0:2:6:0,6,63	1/1:0,6:6:18:185,18,0	1/1:0,17:17:51:537,51,0	0/0:17,0:17:51:0,51,505	0/0:20,0:20:54:0,54,600	0/0:19,0:19:57:0,57,587	0/0:21,0:21:60:0,60,596	0/0:14,0:14:39:0,39,420	0/0:3,0:3:9:0,9,99	1/1:0,2:2:6:61,6,0	0/0:3,0:3:9:0,9,89	0/0:1,0:1:3:0,3,32	0/0:4,0:4:12:0,12,118	0/0:2,0:2:6:0,6,61	0/0:4,0:4:12:0,12,118	0/0:6,0:6:18:0,18,178	1/1:0,1:1:3:32,3,0	0/0:5,0:5:15:0,15,148	0/0:8,0:8:24:0,24,253	0/0:2,0:2:6:0,6,61	0/0:5,0:5:15:0,15,156	0/0:3,0:3:9:0,9,97	0/0:1,0:1:3:0,3,32	1/1:0,9:9:24:271,24,0	0/0:9,0:9:27:0,27,267	0/0:8,0:8:24:0,24,245	0/0:4,0:4:12:0,12,122	0/0:5,0:5:15:0,15,154	1/1:0,5:5:15:162,15,0	1/1:0,8:8:24:254,24,0	0/0:1,0:1:3:0,3,32	0/0:2,0:2:6:0,6,58	0/0:1,0:1:3:0,3,34	0/0:6,0:6:18:0,18,178	0/0:7,0:7:21:0,21,217	0/0:3,0:3:9:0,9,92	0/0:7,0:7:21:0,21,207	0/0:2,0:2:6:0,6,61	0/0:1,0:1:3:0,3,29	0/0:6,0:6:18:0,18,182	0/0:2,0:2:6:0,6,59	./.:.:.:.:.	./.:.:.:.:.	0/0:4,0:4:12:0,12,124	0/0:6,0:6:18:0,18,185	0/0:3,0:3:9:0,9,90	0/0:3,0:3:9:0,9,92	1/1:0,6:6:12:153,12,0	0/0:7,0:7:21:0,21,219	0/1:2,1:3:23:23,0,54	1/1:0,4:4:12:128,12,0	0/0:4,0:4:12:0,12,119	0/0:10,0:10:30:0,30,312	0/0:1,0:1:3:0,3,32	0/0:2,0:2:6:0,6,63	0/0:2,0:2:6:0,6,65	0/0:4,0:4:12:0,12,130	0/0:6,0:6:18:0,18,183	0/0:4,0:4:12:0,12,126	0/0:1,0:1:3:0,3,32	0/0:3,0:3:9:0,9,93	0/0:4,0:4:12:0,12,124	0/0:2,0:2:6:0,6,61	0/0:6,0:6:18:0,18,183	0/0:3,0:3:9:0,9,91	0/0:3,0:3:9:0,9,90	0/0:3,0:3:9:0,9,93	./.:.:.:.:.	0/0:3,0:3:9:0,9,87	0/0:1,0:1:3:0,3,32	0/0:6,0:6:18:0,18,178	0/0:4,0:4:12:0,12,118	0/0:1,0:1:3:0,3,32	0/0:5,0:5:15:0,15,152	0/0:8,0:8:24:0,24,247	1/1:0,4:4:12:127,12,0	0/0:10,0:10:30:0,30,312	1/1:0,4:4:12:129,12,0	./.:.:.:.:.	0/0:3,0:3:9:0,9,95	0/0:3,0:3:9:0,9,93	0/0:3,0:3:9:0,9,89	0/0:2,0:2:6:0,6,60	0/0:6,0:6:18:0,18,178	0/0:3,0:3:9:0,9,98	0/0:3,0:3:9:0,9,89	0/0:7,0:7:21:0,21,211	0/0:10,0:10:30:0,30,318	0/0:3,0:3:9:0,9,90	0/0:3,0:3:9:0,9,92	0/0:4,0:4:6:0,6,89	0/0:2,0:2:3:0,3,45	./.:.:.:.:.	0/0:6,0:6:9:0,9,134	0/0:3,0:3:9:0,9,90	0/0:2,0:2:3:0,3,45	0/0:2,0:2:3:0,3,45	0/0:16,0:16:48:0,48,548
chr0	62834969	.	T	C	805.4	.	AC=13;AF=0.052;AN=252;BaseQRankSum=4.116;DP=684;Dels=0.00;FS=2.521;HaplotypeScore=0.2507;InbreedingCoeff=0.3457;MLEAC=11;MLEAF=0.044;MQ=59.25;MQ0=1;MQRankSum=0.651;QD=22.37;ReadPosRankSum=-0.040	GT:AD:DP:GQ:PL	0/0:39,0:39:99:0,117,1261	0/0:17,0:17:51:0,51,529	0/0:14,0:14:36:0,36,396	0/0:20,0:20:57:0,57,600	0/0:10,0:10:30:0,30,313	0/0:4,0:4:12:0,12,120	0/0:11,0:11:30:0,30,319	0/0:2,0:2:6:0,6,63	./.:.:.:.:.	0/0:8,0:8:21:0,21,232	./.:.:.:.:.	1/1:0,8:8:24:266,24,0	0/0:11,0:11:30:0,30,326	0/0:2,0:2:6:0,6,61	0/0:19,0:19:57:0,57,587	0/0:5,0:5:12:0,12,122	0/0:7,0:7:21:0,21,213	0/0:3,0:3:9:0,9,97	0/0:3,0:3:9:0,9,90	0/0:2,0:2:6:0,6,59	0/0:2,0:2:6:0,6,64	0/0:6,0:6:15:0,15,167	0/0:6,0:6:15:0,15,170	0/0:14,0:15:42:0,42,440	./.:.:.:.:.	0/0:10,0:10:30:0,30,311	0/0:18,0:18:51:0,51,549	0/0:8,0:8:24:0,24,257	0/0:2,0:2:6:0,6,63	0/0:12,0:12:27:0,27,320	0/0:3,0:3:9:0,9,97	0/0:6,0:6:18:0,18,200	0/0:13,0:13:33:0,33,358	0/0:2,0:2:6:0,6,63	0/0:7,0:7:21:0,21,214	0/0:1,0:1:3:0,3,32	0/0:17,0:17:51:0,51,531	0/0:8,0:8:24:0,24,239	0/0:5,0:5:15:0,15,154	0/0:1,0:1:3:0,3,33	0/0:4,0:4:12:0,12,128	0/0:13,0:13:36:0,36,388	0/0:13,1:14:36:0,36,380	0/0:12,0:12:36:0,36,368	0/0:13,0:13:39:0,39,401	0/0:10,0:10:21:0,21,261	0/0:8,0:8:24:0,24,248	./.:.:.:.:.	0/0:1,0:1:3:0,3,30	0/0:3,0:3:9:0,9,94	./.:.:.:.:.	0/0:5,0:5:15:0,15,156	0/0:2,0:2:6:0,6,64	0/0:4,0:4:12:0,12,122	1/1:0,7:7:15:185,15,0	0/0:1,0:1:3:0,3,31	0/0:3,0:3:9:0,9,92	0/0:4,0:4:6:0,6,76	0/0:5,0:5:15:0,15,157	1/1:0,7:7:21:225,21,0	./.:.:.:.:.	0/0:5,0:5:15:0,15,156	0/0:7,0:7:21:0,21,218	0/0:1,0:1:3:0,3,31	0/0:2,0:2:6:0,6,63	0/0:4,0:4:12:0,12,126	0/0:2,0:2:6:0,6,64	0/0:5,0:5:15:0,15,159	0/0:2,0:2:3:0,3,45	0/0:1,0:1:3:0,3,30	0/0:3,0:3:9:0,9,93	0/0:3,0:3:9:0,9,92	0/0:4,0:4:12:0,12,128	0/0:1,0:1:3:0,3,31	0/0:2,0:2:6:0,6,65	0/0:4,0:4:9:0,9,107	0/0:2,0:2:6:0,6,63	0/0:2,0:2:6:0,6,63	1/1:0,2:2:6:66,6,0	./.:.:.:.:.	0/0:3,0:3:9:0,9,88	0/0:2,0:2:6:0,6,61	0/0:3,0:3:9:0,9,97	0/0:2,0:2:6:0,6,63	0/0:3,0:3:9:0,9,95	0/0:1,0:1:3:0,3,33	0/0:4,0:4:12:0,12,126	0/0:2,0:2:6:0,6,60	0/0:1,0:1:3:0,3,32	0/0:1,0:1:3:0,3,32	0/0:6,0:6:18:0,18,187	0/0:1,0:1:3:0,3,32	0/0:1,0:1:3:0,3,31	./.:.:.:.:.	0/0:3,0:3:9:0,9,98	0/0:2,0:2:6:0,6,63	0/0:3,0:3:9:0,9,96	0/0:2,0:2:6:0,6,63	0/0:3,0:3:9:0,9,96	0/0:1,0:1:3:0,3,31	0/0:5,0:5:15:0,15,155	0/0:1,0:1:3:0,3,31	0/1:3,1:4:10:10,0,82	0/0:5,0:5:15:0,15,158	0/0:2,0:2:6:0,6,63	0/0:2,0:2:6:0,6,62	0/0:2,0:2:6:0,6,66	0/0:4,0:4:12:0,12,123	./.:.:.:.:.	0/0:2,0:2:6:0,6,59	0/0:4,0:4:12:0,12,122	./.:.:.:.:.	0/0:4,0:4:12:0,12,126	0/0:4,0:4:12:0,12,122	0/0:5,0:5:15:0,15,162	0/0:5,0:5:15:0,15,146	0/0:6,0:6:18:0,18,185	0/0:3,0:3:9:0,9,89	0/0:5,0:5:15:0,15,156	0/0:2,0:2:6:0,6,64	1/1:0,4:4:12:123,12,0	1/1:0,4:4:12:124,12,0	0/0:6,0:6:18:0,18,191	0/0:2,0:2:6:0,6,63	0/0:4,0:4:12:0,12,124	0/0:2,0:2:6:0,6,64	0/0:1,0:1:3:0,3,32	0/0:4,0:4:12:0,12,125	0/0:3,0:3:9:0,9,87	0/0:2,0:2:3:0,3,45	0/0:4,0:4:6:0,6,89	./.:.:.:.:.	0/0:4,0:4:6:0,6,89	0/0:4,1:5:6:0,6,89	0/0:4,0:4:9:0,9,108	0/0:4,0:4:9:0,9,90	0/0:27,0:27:81:0,81,916
chr0	62837159	.	G	A	1703.46	.	AC=13;AF=0.052;AN=250;BaseQRankSum=1.436;DP=1164;Dels=0.00;FS=3.647;HaplotypeScore=0.1385;InbreedingCoeff=0.1951;MLEAC=10;MLEAF=0.040;MQ=34.94;MQ0=43;MQRankSum=-0.954;QD=16.54;ReadPosRankSum=-0.250	GT:AD:DP:GQ:PL	0/1:17,49:66:28:1342,0,28	0/0:27,0:27:45:0,45,465	0/0:26,0:26:42:0,42,415	0/0:62,0:62:84:0,84,861	0/0:31,0:31:39:0,39,415	0/0:14,0:14:18:0,18,192	0/0:17,0:17:18:0,18,162	0/0:3,0:3:9:0,9,96	./.:.:.:.:.	0/0:22,0:22:18:0,18,185	0/0:1,0:1:3:0,3,32	0/0:22,0:22:27:0,27,262	0/0:15,0:15:18:0,18,184	0/0:2,0:2:6:0,6,64	0/0:22,0:22:45:0,45,458	0/0:26,0:26:30:0,30,319	0/0:20,0:20:21:0,21,214	0/1:1,1:2:25:27,0,25	./.:.:.:.:.	0/0:3,0:3:6:0,6,61	0/0:2,0:2:6:0,6,63	0/0:11,0:11:18:0,18,182	0/0:22,0:22:36:0,36,344	0/0:34,0:34:66:0,66,669	0/0:3,0:3:6:0,6,63	0/0:21,0:21:24:0,24,242	0/1:9,5:14:38:133,0,38	0/0:1,0:1:3:0,3,32	0/0:3,0:3:6:0,6,59	0/0:17,0:17:15:0,15,154	0/0:3,0:3:6:0,6,60	0/0:4,0:4:12:0,12,123	0/0:12,0:12:15:0,15,150	0/0:2,0:2:6:0,6,65	0/0:15,0:15:27:0,27,264	0/0:3,0:3:3:0,3,34	0/0:27,0:27:18:0,18,184	1/1:3,3:6:9:99,9,0	0/0:12,0:12:21:0,21,202	0/0:2,0:2:3:0,3,28	0/0:3,0:3:3:0,3,32	0/0:17,0:17:18:0,18,192	0/0:25,0:25:42:0,42,461	0/0:19,0:19:33:0,33,353	0/0:15,0:15:18:0,18,196	0/0:17,0:17:15:0,15,148	0/0:22,0:22:15:0,15,156	0/0:1,0:1:3:0,3,30	0/0:3,0:3:6:0,6,61	0/0:6,0:6:9:0,9,98	0/0:1,0:1:3:0,3,30	0/0:5,0:5:12:0,12,139	0/0:10,0:10:15:0,15,145	0/0:2,0:2:3:0,3,32	0/0:10,0:10:12:0,12,119	0/0:3,0:3:9:0,9,86	0/0:7,0:7:6:0,6,63	0/0:7,0:7:15:0,15,156	0/0:4,0:4:6:0,6,61	0/0:5,0:5:3:0,3,31	0/0:6,0:6:15:0,15,158	0/0:4,0:4:9:0,9,92	0/0:14,0:14:30:0,30,311	0/0:3,0:3:6:0,6,63	0/0:4,0:4:3:0,3,31	0/0:6,0:6:6:0,6,60	0/0:8,0:8:9:0,9,96	0/0:10,0:10:18:0,18,192	0/0:8,0:8:9:0,9,92	./.:.:.:.:.	./.:.:.:.:.	0/0:8,0:8:15:0,15,148	0/0:2,0:2:6:0,6,57	0/0:5,0:5:6:0,6,59	./.:.:.:.:.	0/0:3,0:3:6:0,6,61	0/0:4,0:4:3:0,3,31	0/0:3,0:3:6:0,6,59	0/0:3,0:3:3:0,3,32	0/0:11,0:11:24:0,24,245	0/0:7,0:7:21:0,21,214	0/0:3,0:3:3:0,3,30	0/0:2,0:2:6:0,6,61	0/0:3,0:3:6:0,6,64	0/0:3,0:3:3:0,3,31	0/0:3,0:3:6:0,6,59	0/0:3,0:3:6:0,6,63	1/1:1,3:4:9:86,9,0	0/0:7,0:7:6:0,6,62	0/0:6,0:6:12:0,12,118	0/0:5,0:5:9:0,9,92	0/0:1,0:1:3:0,3,26	0/0:8,0:8:9:0,9,94	./.:.:.:.:.	0/0:2,0:2:6:0,6,59	0/0:3,0:3:6:0,6,63	0/0:5,0:5:6:0,6,65	0/0:4,0:4:6:0,6,60	0/0:6,0:6:12:0,12,122	0/0:3,0:3:3:0,3,29	0/0:4,0:4:9:0,9,93	./.:.:.:.:.	0/0:3,0:3:6:0,6,60	0/0:5,0:5:3:0,3,30	0/0:6,0:6:12:0,12,120	0/0:8,0:8:12:0,12,122	0/0:5,0:5:9:0,9,94	0/0:10,0:10:15:0,15,151	1/1:0,2:2:6:63,6,0	0/0:8,0:8:12:0,12,120	0/0:7,0:7:9:0,9,88	1/1:0,2:2:6:65,6,0	1/1:5,2:7:6:57,6,0	0/0:10,0:10:6:0,6,48	0/0:6,0:6:3:0,3,33	0/0:5,0:5:9:0,9,92	0/0:2,0:2:3:0,3,32	0/0:7,0:7:18:0,18,180	0/0:7,0:7:6:0,6,59	0/0:3,0:3:6:0,6,57	0/0:4,0:4:3:0,3,32	0/0:6,0:6:6:0,6,60	0/0:5,0:5:6:0,6,60	0/0:5,0:5:9:0,9,93	./.:.:.:.:.	0/0:6,0:6:6:0,6,61	0/0:5,0:5:6:0,6,61	0/0:8,0:8:15:0,15,147	0/0:6,0:6:9:0,9,91	./.:.:.:.:.	./.:.:.:.:.	./.:.:.:.:.	0/0:4,0:4:3:0,3,45	0/0:2,0:2:3:0,3,45	./.:.:.:.:.	0/0:5,0:5:3:0,3,45	0/0:19,0:19:33:0,33,354
chr0	62837181	.	C	A	2344.87	.	AC=14;AF=0.055;AN=254;BaseQRankSum=1.306;DP=1386;Dels=0.00;FS=5.790;HaplotypeScore=0.1048;InbreedingCoeff=0.3333;MLEAC=11;MLEAF=0.043;MQ=39.14;MQ0=43;MQRankSum=0.294;QD=20.75;ReadPosRankSum=0.181	GT:AD:DP:GQ:PL	1/1:9,57:66:99:1872,171,0	0/0:36,0:36:75:0,75,758	0/0:29,0:29:45:0,45,460	0/0:70,0:70:99:0,99,1035	0/0:36,0:36:54:0,54,585	0/0:18,0:18:36:0,36,354	0/0:15,0:15:24:0,24,248	0/0:2,0:2:6:0,6,63	./.:.:.:.:.	0/0:35,0:35:39:0,39,395	0/0:1,0:1:3:0,3,31	0/0:37,0:37:51:0,51,506	0/0:26,0:26:30:0,30,319	0/0:2,0:2:6:0,6,62	0/0:22,0:22:39:0,39,400	0/0:31,0:31:39:0,39,425	0/0:24,0:24:36:0,36,370	0/1:1,1:2:26:26,0,27	0/0:4,0:4:3:0,3,29	0/0:4,0:4:6:0,6,59	0/0:3,0:3:9:0,9,93	0/0:13,0:13:18:0,18,187	0/0:30,0:30:57:0,57,575	0/0:33,0:33:60:0,60,636	0/0:5,0:5:9:0,9,100	0/0:21,0:21:36:0,36,367	0/1:9,7:16:5:200,0,5	0/0:3,0:3:9:0,9,96	0/0:3,0:3:6:0,6,64	0/0:27,0:27:27:0,27,275	0/0:4,0:4:9:0,9,97	0/0:4,0:4:12:0,12,127	0/0:19,0:19:24:0,24,254	0/0:2,0:2:6:0,6,69	0/0:26,0:26:45:0,45,459	0/0:3,0:3:6:0,6,62	0/0:32,0:32:24:0,24,247	1/1:8,4:12:12:128,12,0	0/0:13,0:13:24:0,24,233	0/0:2,0:2:3:0,3,28	0/0:4,0:4:9:0,9,90	0/0:22,0:22:27:0,27,299	0/0:35,0:35:45:0,45,531	0/0:27,0:27:45:0,45,492	0/0:25,0:25:30:0,30,337	0/0:14,0:14:15:0,15,153	0/0:19,0:19:15:0,15,159	0/0:4,0:4:12:0,12,120	0/0:3,0:3:6:0,6,58	0/0:6,0:6:9:0,9,94	0/0:1,0:1:3:0,3,32	0/0:7,0:7:15:0,15,185	0/0:7,0:7:12:0,12,123	0/0:2,0:2:3:0,3,33	0/0:13,0:13:9:0,9,92	0/0:3,0:3:9:0,9,91	0/0:7,0:7:6:0,6,59	0/0:10,0:10:18:0,18,188	0/0:3,0:3:9:0,9,99	0/0:6,0:6:9:0,9,95	0/0:6,0:6:12:0,12,124	0/0:5,0:5:3:0,3,30	0/0:18,0:18:42:0,42,441	0/0:4,0:4:9:0,9,93	0/0:5,0:5:6:0,6,63	0/0:10,0:10:12:0,12,139	0/0:8,0:8:15:0,15,152	0/0:7,0:7:9:0,9,92	0/0:9,0:9:12:0,12,124	./.:.:.:.:.	0/0:7,0:7:9:0,9,93	0/0:10,0:10:18:0,18,197	0/0:4,0:4:6:0,6,65	0/0:8,0:8:12:0,12,123	0/0:3,0:3:3:0,3,31	./.:.:.:.:.	./.:.:.:.:.	0/0:5,0:5:12:0,12,118	0/0:4,0:4:6:0,6,63	0/0:11,0:11:27:0,27,275	0/0:7,0:7:21:0,21,222	0/0:5,0:5:3:0,3,30	0/0:2,0:2:6:0,6,53	0/0:4,0:4:6:0,6,62	0/0:3,0:3:3:0,3,30	0/0:3,0:3:6:0,6,60	0/0:3,0:3:6:0,6,63	1/1:1,4:5:12:126,12,0	0/0:8,0:8:6:0,6,62	0/0:6,0:6:12:0,12,126	0/0:5,0:5:12:0,12,126	0/0:1,0:1:3:0,3,31	0/0:9,0:9:9:0,9,98	./.:.:.:.:.	0/0:2,0:2:6:0,6,64	0/0:2,0:2:6:0,6,64	0/0:4,0:4:6:0,6,65	0/0:4,0:4:6:0,6,58	0/0:7,0:7:15:0,15,154	0/0:5,0:5:9:0,9,92	0/0:7,0:7:18:0,18,191	./.:.:.:.:.	0/0:3,0:3:6:0,6,65	0/0:8,0:8:9:0,9,109	0/0:9,0:9:18:0,18,180	0/0:10,0:10:15:0,15,152	0/0:4,0:4:12:0,12,124	0/0:13,0:13:21:0,21,204	1/1:0,2:2:6:63,6,0	0/0:7,0:7:9:0,9,107	0/0:8,0:8:15:0,15,151	1/1:0,2:2:6:63,6,0	1/1:6,2:8:6:59,6,0	0/0:7,0:7:9:0,9,89	0/0:5,0:5:3:0,3,32	0/0:4,0:4:9:0,9,96	./.:.:.:.:.	0/0:8,0:8:18:0,18,174	0/0:7,0:7:12:0,12,124	0/0:3,0:3:6:0,6,59	0/0:5,0:5:6:0,6,59	0/0:6,0:6:9:0,9,95	0/0:5,0:5:9:0,9,83	0/0:8,0:8:12:0,12,124	0/0:10,0:10:3:0,3,29	0/0:12,0:12:18:0,18,193	0/0:5,0:5:6:0,6,67	0/0:9,0:9:18:0,18,184	0/0:4,0:4:9:0,9,97	./.:.:.:.:.	./.:.:.:.:.	./.:.:.:.:.	0/0:4,0:4:3:0,3,45	0/0:2,0:2:3:0,3,45	0/0:4,0:4:3:0,3,45	0/0:5,0:5:3:0,3,45	0/0:18,0:18:39:0,39,399
chr0	62837522	.	A	T	5551.78	.	AC=46;AF=0.174;AN=264;BaseQRankSum=5.220;DP=877;Dels=0.00;FS=2.074;HaplotypeScore=0.0624;InbreedingCoeff=0.6562;MLEAC=44;MLEAF=0.167;MQ=59.37;MQ0=0;MQRankSum=-0.686;QD=27.76;ReadPosRankSum=-2.343	GT:AD:DP:GQ:PL	0/0:49,0:49:99:0,147,1546	0/0:19,0:19:57:0,57,600	0/0:17,0:17:45:0,45,487	1/1:0,30:30:90:934,90,0	1/1:2,21:23:9:553,9,0	0/0:18,0:18:54:0,54,553	0/0:9,0:9:27:0,27,282	1/1:0,4:4:12:132,12,0	0/0:3,0:3:9:0,9,90	0/0:15,0:15:42:0,42,444	1/1:0,2:2:6:64,6,0	0/0:11,0:11:27:0,27,288	0/0:18,0:18:54:0,54,551	0/0:1,0:1:3:0,3,32	1/1:0,16:16:45:495,45,0	0/0:16,0:16:48:0,48,485	0/0:13,0:13:39:0,39,398	0/0:5,0:5:15:0,15,158	0/0:6,0:6:15:0,15,157	0/0:10,0:10:30:0,30,305	0/0:5,0:5:15:0,15,153	0/0:13,0:13:39:0,39,409	0/0:10,0:10:30:0,30,306	0/0:13,0:13:36:0,36,398	0/0:2,0:2:6:0,6,67	0/0:19,0:19:57:0,57,585	0/0:17,0:17:45:0,45,485	1/1:0,4:4:12:128,12,0	1/1:0,2:2:6:71,6,0	1/1:0,16:16:48:501,48,0	0/1:1,6:7:11:181,0,11	1/1:0,1:1:3:33,3,0	1/1:0,14:14:42:449,42,0	0/0:2,0:2:6:0,6,62	0/0:15,0:15:42:0,42,445	0/0:4,0:4:12:0,12,119	0/0:13,0:13:36:0,36,388	0/0:8,0:8:24:0,24,233	1/1:0,12:12:36:379,36,0	0/0:2,0:2:6:0,6,63	1/1:0,7:7:21:221,21,0	1/1:0,20:20:54:592,54,0	0/0:14,0:14:36:0,36,390	0/0:18,0:18:45:0,45,497	0/0:14,0:14:36:0,36,389	0/0:16,0:16:48:0,48,496	0/0:11,0:11:30:0,30,323	0/0:7,0:7:21:0,21,197	0/0:3,0:3:9:0,9,97	0/0:3,0:3:6:0,6,74	0/0:4,0:4:12:0,12,122	0/0:2,0:2:6:0,6,66	0/1:1,3:4:18:84,0,18	0/0:1,0:1:3:0,3,29	0/0:7,0:7:15:0,15,162	0/0:3,0:3:9:0,9,94	0/0:5,0:5:15:0,15,158	0/0:10,0:10:30:0,30,302	0/0:1,0:1:3:0,3,32	0/0:2,0:2:6:0,6,61	0/0:2,0:2:6:0,6,67	0/0:4,0:4:12:0,12,126	0/0:3,0:3:9:0,9,93	0/0:3,0:3:9:0,9,92	0/0:3,0:3:9:0,9,92	1/1:0,3:3:9:95,9,0	0/0:3,0:3:9:0,9,93	1/1:0,3:3:9:97,9,0	1/1:0,5:5:15:154,15,0	0/0:1,0:1:3:0,3,30	./.:.:.:.:.	0/0:1,0:1:3:0,3,30	0/0:3,0:3:9:0,9,98	0/0:4,0:4:12:0,12,123	0/0:5,0:5:15:0,15,153	0/0:1,0:1:3:0,3,32	0/0:4,0:4:12:0,12,117	0/0:4,0:4:12:0,12,126	0/0:3,0:3:9:0,9,91	0/0:4,0:4:12:0,12,128	0/0:2,0:2:3:0,3,45	0/0:8,0:8:18:0,18,212	0/0:2,0:2:6:0,6,61	0/0:4,0:4:12:0,12,123	./.:.:.:.:.	0/0:5,0:5:15:0,15,162	0/0:5,0:5:15:0,15,152	0/0:4,0:4:12:0,12,116	1/1:0,7:7:21:220,21,0	1/1:0,7:7:21:223,21,0	1/1:0,2:2:6:67,6,0	0/0:3,0:3:9:0,9,87	0/0:2,0:2:6:0,6,62	0/0:2,0:2:6:0,6,61	0/0:3,0:3:9:0,9,95	0/0:7,0:7:21:0,21,210	0/0:2,0:2:6:0,6,63	0/0:2,0:2:6:0,6,57	0/0:2,0:2:6:0,6,63	0/0:3,0:3:9:0,9,90	0/0:4,0:4:12:0,12,128	0/0:1,0:1:3:0,3,30	0/0:3,0:3:9:0,9,89	0/0:1,0:1:3:0,3,33	0/0:2,0:2:6:0,6,63	0/0:12,0:12:36:0,36,382	0/0:4,0:4:12:0,12,127	0/0:6,0:6:18:0,18,185	0/0:3,0:3:9:0,9,84	0/0:4,0:4:12:0,12,122	0/0:3,0:3:9:0,9,89	0/0:3,0:3:9:0,9,88	0/0:4,0:4:12:0,12,116	1/1:0,5:5:15:152,15,0	1/1:0,3:3:9:90,9,0	0/0:3,0:3:9:0,9,93	1/1:0,3:3:9:97,9,0	0/0:2,0:2:6:0,6,61	0/0:1,0:1:3:0,3,31	0/0:2,0:2:6:0,6,62	./.:.:.:.:.	0/0:4,0:4:12:0,12,120	0/0:8,0:8:24:0,24,241	0/0:5,0:5:12:0,12,140	0/0:2,0:2:6:0,6,61	0/0:5,0:5:12:0,12,137	0/0:5,0:5:12:0,12,136	0/0:2,0:2:6:0,6,63	0/0:2,0:2:6:0,6,56	./.:.:.:.:.	0/0:1,0:1:3:0,3,30	0/0:3,0:3:6:0,6,75	0/0:1,0:1:3:0,3,31	0/0:4,0:4:6:0,6,89	./.:.:.:.:.	0/0:6,0:6:9:0,9,134	0/0:13,0:13:39:0,39,431
chr0	62843260	.	C	A	8534.53	.	AC=65;AF=0.244;AN=266;BaseQRankSum=-2.914;DP=1135;Dels=0.00;FS=1.652;HaplotypeScore=0.1382;InbreedingCoeff=0.6537;MLEAC=63;MLEAF=0.237;MQ=59.71;MQ0=0;MQRankSum=0.391;QD=26.10;ReadPosRankSum=-0.403	GT:AD:DP:GQ:PL	0/0:93,0:93:99:0,280,3022	1/1:0,21:21:63:664,63,0	0/0:19,0:19:51:0,51,562	0/0:51,0:51:99:0,153,1609	1/1:0,18:18:54:560,54,0	0/0:18,0:18:54:0,54,575	0/0:15,0:15:42:0,42,462	0/1:1,1:2:23:28,0,23	0/0:5,0:5:15:0,15,166	0/0:22,0:22:54:0,54,620	0/0:4,0:4:12:0,12,125	0/0:17,0:17:51:0,51,541	1/1:0,27:27:81:849,81,0	0/0:2,0:2:6:0,6,65	1/1:0,27:27:81:850,81,0	1/1:0,13:13:39:406,39,0	1/1:0,15:15:45:467,45,0	0/0:1,0:1:3:0,3,32	1/1:0,4:4:12:125,12,0	0/0:3,0:3:9:0,9,94	0/0:2,0:2:6:0,6,57	0/0:9,0:9:24:0,24,262	0/0:14,0:14:39:0,39,420	0/0:28,0:28:72:0,72,818	./.:.:.:.:.	0/1:8,15:23:99:395,0,183	0/0:15,0:15:45:0,45,473	0/0:5,0:5:15:0,15,159	1/1:0,4:4:12:128,12,0	0/0:22,0:22:63:0,63,668	0/0:2,0:2:6:0,6,67	0/0:1,0:1:3:0,3,34	1/1:0,11:11:24:285,24,0	1/1:0,1:1:3:33,3,0	1/1:0,22:22:66:688,66,0	0/0:4,0:4:12:0,12,128	0/0:20,0:20:60:0,60,638	0/0:12,0:12:33:0,33,353	1/1:0,20:20:51:565,51,0	0/0:3,0:3:9:0,9,100	0/0:5,0:5:15:0,15,158	1/1:0,10:10:27:296,27,0	0/0:12,0:12:36:0,36,376	0/0:23,0:23:66:0,66,696	0/0:23,0:23:69:0,69,716	1/1:0,26:26:66:752,66,0	0/0:14,0:14:39:0,39,405	0/1:5,1:6:14:14,0,146	1/1:0,1:1:3:31,3,0	0/0:10,0:10:30:0,30,316	0/0:1,0:1:3:0,3,32	0/0:5,0:5:15:0,15,157	0/0:5,0:5:15:0,15,162	0/0:2,0:2:6:0,6,65	0/0:8,0:8:24:0,24,247	0/0:2,0:2:6:0,6,59	0/0:1,0:1:3:0,3,33	0/0:4,0:4:12:0,12,130	0/0:2,0:2:6:0,6,61	0/0:4,0:4:12:0,12,127	1/1:0,2:2:6:61,6,0	1/1:0,4:4:12:127,12,0	1/1:0,8:8:24:242,24,0	0/0:3,0:3:9:0,9,93	0/0:6,0:6:18:0,18,192	1/1:0,7:7:18:198,18,0	0/0:12,0:12:24:0,24,312	0/0:9,0:9:27:0,27,276	1/1:0,1:1:3:32,3,0	0/0:1,0:1:3:0,3,31	0/0:2,0:2:6:0,6,65	1/1:0,4:4:12:122,12,0	0/0:1,0:1:3:0,3,33	0/0:3,0:3:9:0,9,95	0/0:4,0:4:12:0,12,124	0/0:4,0:4:12:0,12,122	0/0:5,0:5:12:0,12,140	0/0:7,0:7:15:0,15,181	0/0:2,0:2:6:0,6,61	0/0:1,0:1:3:0,3,32	1/1:0,6:6:18:185,18,0	1/1:0,1:1:3:32,3,0	0/0:5,0:5:15:0,15,166	0/0:4,0:4:12:0,12,126	0/0:3,0:3:9:0,9,93	0/0:4,0:4:12:0,12,134	0/0:8,0:8:21:0,21,234	0/1:3,2:5:47:47,0,81	0/0:5,0:5:15:0,15,156	0/0:2,0:2:6:0,6,63	0/0:2,0:2:6:0,6,64	0/0:6,0:6:12:0,12,152	0/0:5,0:5:15:0,15,154	0/0:2,0:2:6:0,6,64	1/1:0,6:6:18:186,18,0	0/1:2,2:4:51:51,0,51	0/1:4,4:8:94:106,0,94	1/1:0,3:3:9:94,9,0	0/0:5,0:5:15:0,15,160	1/1:0,2:2:6:62,6,0	1/1:0,2:2:6:63,6,0	1/1:0,3:3:6:77,6,0	0/1:1,4:5:17:107,0,17	0/0:2,0:2:6:0,6,63	0/0:1,0:1:3:0,3,35	0/0:7,0:7:21:0,21,220	0/0:3,0:3:9:0,9,99	0/0:4,0:4:12:0,12,127	0/0:6,0:6:18:0,18,196	0/0:4,0:4:12:0,12,127	0/0:5,0:5:15:0,15,153	0/0:6,0:6:18:0,18,202	0/0:5,0:5:15:0,15,159	0/0:4,0:4:12:0,12,128	1/1:0,5:5:15:157,15,0	0/0:6,0:6:18:0,18,193	0/0:5,0:5:15:0,15,165	0/0:4,0:4:12:0,12,125	0/0:5,0:5:12:0,12,136	0/0:6,0:6:18:0,18,195	0/0:2,0:2:6:0,6,65	0/0:6,0:6:18:0,18,185	0/0:11,0:11:27:0,27,309	0/0:6,0:6:18:0,18,190	0/0:11,0:11:33:0,33,351	0/0:5,0:5:15:0,15,158	0/0:9,0:9:27:0,27,284	0/0:9,0:9:27:0,27,288	0/0:6,0:6:18:0,18,189	0/0:4,0:4:6:0,6,89	./.:.:.:.:.	0/0:2,0:2:3:0,3,45	0/0:4,0:4:6:0,6,89	0/0:2,0:2:3:0,3,45	./.:.:.:.:.	./.:.:.:.:.	0/0:39,0:39:99:0,117,1320
chr0	62843367	.	G	A	1594.07	.	AC=24;AF=0.092;AN=260;BaseQRankSum=-2.534;DP=1078;Dels=0.00;FS=4.515;HaplotypeScore=0.0926;InbreedingCoeff=0.5564;MLEAC=20;MLEAF=0.077;MQ=59.70;MQ0=0;MQRankSum=-0.892;QD=23.10;ReadPosRankSum=-0.028	GT:AD:DP:GQ:PL	0/0:73,0:73:99:0,220,2325	0/0:25,0:25:75:0,75,799	0/0:14,0:14:42:0,42,446	0/0:42,0:42:99:0,126,1292	0/0:27,0:27:75:0,75,814	0/0:17,0:17:45:0,45,496	0/0:13,0:13:36:0,36,385	0/0:3,0:3:9:0,9,94	0/0:5,0:5:15:0,15,164	1/1:0,16:16:48:490,48,0	1/1:0,2:2:6:63,6,0	0/0:26,0:26:78:0,78,828	0/0:17,0:17:48:0,48,508	0/0:1,0:1:3:0,3,32	0/0:22,0:22:63:0,63,674	0/0:17,0:17:45:0,45,494	0/0:18,0:18:54:0,54,571	0/0:3,0:3:9:0,9,93	0/0:12,0:12:33:0,33,361	0/0:6,0:6:15:0,15,173	0/0:2,0:2:6:0,6,64	0/0:12,0:12:36:0,36,368	0/0:24,0:24:66:0,66,727	0/0:23,0:23:69:0,69,735	0/0:1,0:1:3:0,3,32	0/0:21,0:21:60:0,60,637	0/0:14,0:14:42:0,42,446	0/0:3,0:3:9:0,9,97	0/0:4,0:4:12:0,12,126	0/0:18,0:18:54:0,54,569	0/0:2,0:2:6:0,6,64	0/0:4,0:4:12:0,12,128	0/0:12,0:12:27:0,27,322	0/0:3,0:3:9:0,9,92	0/0:15,0:15:39:0,39,440	0/0:4,0:4:12:0,12,124	0/0:16,0:16:45:0,45,485	1/1:0,10:10:30:302,30,0	0/0:21,0:21:63:0,63,665	1/1:0,2:2:6:61,6,0	0/0:10,0:10:30:0,30,315	0/0:12,0:12:36:0,36,374	0/0:25,0:25:66:0,66,735	0/0:15,0:15:42:0,42,454	0/0:10,0:10:27:0,27,301	0/0:18,0:18:54:0,54,571	0/0:14,0:14:36:0,36,392	0/0:2,0:2:6:0,6,60	0/0:1,0:1:3:0,3,32	0/0:6,0:6:18:0,18,185	0/0:1,0:1:3:0,3,32	0/0:1,0:1:3:0,3,29	1/1:0,6:6:15:164,15,0	0/0:5,0:5:15:0,15,158	0/0:3,0:3:9:0,9,93	./.:.:.:.:.	0/0:3,0:3:9:0,9,92	0/0:12,0:12:33:0,33,351	0/0:2,0:2:6:0,6,61	0/0:7,0:7:21:0,21,207	0/0:1,0:1:3:0,3,30	0/0:2,0:2:6:0,6,63	0/0:4,0:4:12:0,12,131	0/0:5,0:5:15:0,15,150	0/0:6,0:6:18:0,18,191	0/0:7,0:7:21:0,21,214	0/0:3,0:3:9:0,9,91	1/1:0,5:5:15:148,15,0	0/0:4,0:4:12:0,12,126	./.:.:.:.:.	1/1:0,3:3:6:60,6,0	0/0:5,0:5:15:0,15,162	0/0:2,0:2:6:0,6,63	0/0:3,0:3:9:0,9,96	0/0:8,0:8:21:0,21,231	./.:.:.:.:.	0/0:5,0:5:9:0,9,124	0/0:2,0:2:6:0,6,61	0/0:2,0:2:6:0,6,63	1/1:0,5:5:15:153,15,0	0/0:4,0:4:12:0,12,124	0/0:1,0:1:3:0,3,33	0/0:6,0:6:18:0,18,191	1/1:0,6:6:18:178,18,0	1/1:0,2:2:6:59,6,0	0/0:2,0:2:6:0,6,64	0/0:7,0:7:21:0,21,211	0/0:5,0:5:15:0,15,158	0/0:3,0:3:9:0,9,100	0/0:4,0:4:12:0,12,123	0/0:9,0:9:21:0,21,248	0/0:6,0:6:18:0,18,185	0/0:7,0:7:21:0,21,216	0/0:2,0:2:6:0,6,65	0/0:3,0:3:9:0,9,95	0/0:5,0:5:15:0,15,153	0/0:9,0:9:27:0,27,278	0/0:4,0:4:12:0,12,122	0/0:4,0:4:12:0,12,124	./.:.:.:.:.	0/0:4,0:4:12:0,12,124	0/0:1,0:1:3:0,3,32	0/0:1,0:1:3:0,3,30	0/0:2,0:2:6:0,6,65	0/0:6,0:6:15:0,15,161	0/0:5,0:5:12:0,12,141	0/0:2,0:2:6:0,6,65	0/0:9,0:9:24:0,24,267	0/1:2,2:4:52:52,0,54	0/0:6,0:6:15:0,15,167	0/0:8,0:8:24:0,24,249	0/1:2,2:4:54:54,0,55	0/0:9,0:9:24:0,24,263	0/0:8,0:8:24:0,24,253	0/0:6,0:6:18:0,18,187	0/0:5,0:5:15:0,15,154	0/0:8,0:8:24:0,24,248	0/0:3,0:3:9:0,9,92	0/0:3,0:3:9:0,9,97	0/0:5,0:5:15:0,15,160	0/0:8,0:8:24:0,24,254	0/0:3,0:3:9:0,9,96	0/0:13,0:13:39:0,39,406	0/0:2,0:2:6:0,6,61	1/1:0,4:4:9:107,9,0	0/0:5,0:5:15:0,15,157	0/0:8,0:8:21:0,21,235	0/0:6,0:6:15:0,15,175	0/0:5,0:5:15:0,15,157	0/0:4,0:4:6:0,6,89	./.:.:.:.:.	0/0:2,0:2:3:0,3,45	0/0:2,0:2:3:0,3,45	./.:.:.:.:.	./.:.:.:.:.	0/0:2,0:2:3:0,3,45	0/0:31,0:31:93:0,93,1021
chr0	62849855	.	C	T	3425.87	.	AC=51;AF=0.222;AN=230;BaseQRankSum=-0.581;DP=658;Dels=0.00;FS=1.616;HaplotypeScore=0.0408;InbreedingCoeff=0.6744;MLEAC=44;MLEAF=0.191;MQ=59.24;MQ0=0;MQRankSum=-0.320;QD=27.41;ReadPosRankSum=-0.244	GT:AD:DP:GQ:PL	1/1:0,32:32:96:1009,96,0	0/0:10,0:10:30:0,30,320	0/0:8,0:8:21:0,21,236	0/0:19,0:19:57:0,57,591	0/0:17,0:17:45:0,45,496	0/0:8,0:8:21:0,21,232	0/0:7,0:7:21:0,21,219	./.:.:.:.:.	./.:.:.:.:.	0/0:11,0:11:33:0,33,350	./.:.:.:.:.	0/0:10,0:10:30:0,30,324	0/0:13,0:13:39:0,39,410	./.:.:.:.:.	0/0:12,0:12:36:0,36,379	0/0:4,0:4:12:0,12,126	0/0:8,0:8:21:0,21,233	1/1:0,1:1:3:32,3,0	0/0:4,0:4:12:0,12,126	0/0:1,0:1:3:0,3,30	0/0:1,0:1:3:0,3,32	0/0:3,0:3:9:0,9,94	0/0:11,0:11:30:0,30,332	0/0:16,0:16:42:0,42,459	./.:.:.:.:.	1/1:0,15:15:45:470,45,0	0/0:9,0:9:27:0,27,289	./.:.:.:.:.	./.:.:.:.:.	1/1:0,11:11:33:333,33,0	./.:.:.:.:.	./.:.:.:.:.	0/0:3,0:3:6:0,6,63	1/1:0,1:1:3:32,3,0	0/0:10,0:10:30:0,30,318	./.:.:.:.:.	0/0:17,0:17:51:0,51,531	0/0:7,0:7:21:0,21,214	1/1:0,5:5:15:154,15,0	1/1:0,2:2:6:67,6,0	./.:.:.:.:.	0/0:11,0:11:30:0,30,331	0/0:9,0:9:24:0,24,269	0/0:10,0:10:30:0,30,320	0/0:13,0:13:39:0,39,411	0/0:9,0:9:27:0,27,289	0/0:12,0:12:33:0,33,352	./.:.:.:.:.	0/0:3,0:3:9:0,9,93	1/1:0,5:5:15:157,15,0	0/0:3,0:3:9:0,9,94	1/1:0,4:4:12:122,12,0	0/0:8,0:8:24:0,24,257	1/1:0,4:4:12:124,12,0	0/0:6,0:6:18:0,18,186	./.:.:.:.:.	0/0:1,0:1:3:0,3,32	0/0:6,0:6:18:0,18,192	1/1:0,3:3:9:94,9,0	0/0:2,0:2:6:0,6,62	0/0:2,0:2:6:0,6,63	0/0:4,0:4:9:0,9,96	0/0:6,0:6:15:0,15,167	1/1:0,6:6:18:184,18,0	1/1:0,5:5:15:154,15,0	0/0:5,0:5:15:0,15,162	0/0:3,0:3:9:0,9,92	1/1:0,2:2:6:62,6,0	1/1:0,1:1:3:30,3,0	./.:.:.:.:.	0/0:1,0:1:3:0,3,30	./.:.:.:.:.	0/0:1,0:1:3:0,3,32	0/0:6,0:6:18:0,18,188	0/0:4,0:4:12:0,12,126	0/0:1,0:1:3:0,3,32	0/0:3,0:3:9:0,9,95	0/0:2,0:2:3:0,3,45	./.:.:.:.:.	0/0:5,0:5:15:0,15,160	0/0:4,0:4:12:0,12,126	0/0:3,0:3:9:0,9,93	0/0:4,0:4:12:0,12,131	0/0:4,0:4:12:0,12,124	0/0:3,0:3:6:0,6,74	0/0:2,0:2:6:0,6,65	1/1:0,2:2:6:62,6,0	0/0:2,0:2:6:0,6,65	1/1:0,6:6:18:185,18,0	./.:.:.:.:.	1/1:0,3:3:9:94,9,0	0/0:4,0:4:12:0,12,126	0/0:2,0:2:6:0,6,62	1/1:0,1:1:3:29,3,0	1/1:0,1:1:3:31,3,0	./.:.:.:.:.	0/1:1,2:3:24:54,0,24	0/0:1,0:1:3:0,3,32	1/1:0,1:1:3:31,3,0	0/0:5,0:5:12:0,12,140	./.:.:.:.:.	1/1:0,3:3:9:95,9,0	0/0:3,0:3:9:0,9,94	0/0:5,0:5:15:0,15,162	0/0:4,0:4:12:0,12,127	0/0:4,0:4:12:0,12,128	0/0:1,0:1:3:0,3,29	0/0:2,0:2:6:0,6,65	./.:.:.:.:.	0/0:3,0:3:9:0,9,93	0/0:6,0:6:18:0,18,192	./.:.:.:.:.	1/1:0,4:4:12:124,12,0	1/1:0,1:1:3:31,3,0	1/1:0,3:3:9:93,9,0	0/0:4,0:4:12:0,12,126	0/0:3,0:3:9:0,9,95	0/0:3,0:3:9:0,9,93	0/0:3,0:3:9:0,9,96	0/0:3,0:3:9:0,9,95	0/0:6,0:6:18:0,18,186	0/0:5,0:5:15:0,15,159	0/0:8,0:8:24:0,24,250	0/0:3,0:3:9:0,9,93	0/0:5,0:5:15:0,15,156	0/0:6,0:6:18:0,18,184	0/0:3,0:3:9:0,9,97	0/0:1,0:1:3:0,3,30	0/0:6,0:6:18:0,18,184	./.:.:.:.:.	0/0:7,0:7:15:0,15,180	0/0:2,0:2:3:0,3,45	0/0:4,0:4:6:0,6,89	0/0:2,0:2:3:0,3,29	0/0:2,0:2:3:0,3,45	0/0:2,0:2:3:0,3,45	0/0:48,0:48:99:0,144,1628
chr0	62850733	.	C	A	5265.7	.	AC=69;AF=0.267;AN=258;BaseQRankSum=-2.808;DP=865;Dels=0.00;FS=1.307;HaplotypeScore=0.0508;InbreedingCoeff=0.7250;MLEAC=60;MLEAF=0.233;MQ=59.87;MQ0=0;MQRankSum=0.424;QD=27.57;ReadPosRankSum=0.226	GT:AD:DP:GQ:PL	1/1:0,50:50:99:1625,150,0	0/0:18,0:18:51:0,51,542	0/0:8,0:8:24:0,24,258	0/0:29,0:29:84:0,84,887	0/0:16,0:16:39:0,39,452	0/0:13,0:13:33:0,33,360	0/0:6,0:6:15:0,15,174	0/0:2,0:2:6:0,6,60	0/0:2,0:2:6:0,6,62	0/0:14,0:14:39:0,39,430	0/0:4,0:4:12:0,12,130	0/0:13,0:13:36:0,36,394	0/0:8,0:8:21:0,21,234	1/1:0,2:2:6:64,6,0	0/0:27,0:27:75:0,75,827	0/0:14,0:14:36:0,36,414	0/0:10,0:10:27:0,27,298	1/1:0,2:2:6:64,6,0	0/0:5,0:5:9:0,9,122	0/0:8,0:8:21:0,21,228	./.:.:.:.:.	0/0:13,0:13:27:0,27,337	0/0:14,0:14:36:0,36,405	0/0:18,0:18:54:0,54,570	0/0:2,0:2:6:0,6,65	1/1:0,20:21:54:577,54,0	0/0:17,0:17:51:0,51,531	1/1:0,3:3:9:97,9,0	1/1:0,1:1:3:33,3,0	1/1:0,14:14:42:428,42,0	0/0:5,0:5:15:0,15,156	0/0:5,0:5:15:0,15,161	0/0:16,0:16:36:0,36,433	1/1:0,1:1:3:32,3,0	0/0:11,0:11:30:0,30,333	1/1:0,4:4:12:122,12,0	0/0:20,0:20:60:0,60,634	0/0:4,0:4:12:0,12,118	1/1:0,8:8:21:233,21,0	1/1:0,2:2:6:63,6,0	1/1:0,3:3:9:92,9,0	0/0:11,0:11:33:0,33,347	0/0:17,0:17:48:0,48,525	0/0:24,0:24:72:0,72,780	0/0:23,0:23:66:0,66,706	0/0:4,0:4:12:0,12,133	0/0:10,0:10:30:0,30,322	0/0:10,0:10:30:0,30,323	./.:.:.:.:.	1/1:0,2:2:6:63,6,0	0/0:2,0:2:6:0,6,62	1/1:0,1:1:3:31,3,0	0/0:10,0:10:30:0,30,322	1/1:0,2:2:6:64,6,0	0/0:3,0:3:9:0,9,94	1/1:0,3:3:9:95,9,0	0/0:2,0:2:6:0,6,63	0/0:8,0:8:24:0,24,256	1/1:0,3:3:9:97,9,0	0/0:2,0:2:6:0,6,63	0/0:2,0:2:6:0,6,65	0/0:4,0:4:12:0,12,126	0/0:10,0:10:30:0,30,310	1/1:0,6:6:18:187,18,0	1/1:0,5:5:12:139,12,0	0/0:2,0:2:6:0,6,63	0/0:2,0:2:6:0,6,62	1/1:0,2:2:6:65,6,0	1/1:0,4:4:12:128,12,0	0/0:1,0:1:3:0,3,32	./.:.:.:.:.	0/0:3,0:3:9:0,9,95	0/0:2,0:2:6:0,6,65	0/0:6,0:6:18:0,18,193	0/0:7,0:7:18:0,18,201	0/0:8,0:8:24:0,24,257	0/0:3,0:3:9:0,9,93	0/0:1,0:1:3:0,3,34	0/0:1,0:1:3:0,3,31	0/0:4,0:4:12:0,12,124	0/0:2,0:2:6:0,6,63	./.:.:.:.:.	0/0:3,0:3:9:0,9,104	./.:.:.:.:.	0/0:4,0:4:12:0,12,124	0/0:3,0:3:9:0,9,97	1/1:0,5:5:15:152,15,0	0/0:3,0:3:9:0,9,89	1/1:0,7:7:18:201,18,0	./.:.:.:.:.	1/1:0,4:4:12:123,12,0	0/0:2,0:2:6:0,6,65	0/0:4,0:4:12:0,12,126	1/1:0,2:2:6:63,6,0	./.:.:.:.:.	0/1:2,5:7:42:135,0,42	1/1:0,1:1:3:32,3,0	0/0:5,0:5:15:0,15,153	1/1:0,1:1:3:30,3,0	0/0:3,0:3:9:0,9,97	1/1:0,6:6:18:189,18,0	1/1:0,3:3:9:95,9,0	0/0:2,0:2:6:0,6,63	0/0:5,0:5:12:0,12,138	0/0:3,0:3:6:0,6,78	0/0:4,0:4:12:0,12,136	0/0:1,0:1:3:0,3,32	0/0:11,0:11:30:0,30,330	1/1:0,1:1:3:32,3,0	0/0:3,0:3:9:0,9,93	0/0:5,0:5:12:0,12,141	1/1:0,1:1:3:32,3,0	1/1:0,6:6:15:168,15,0	1/1:0,4:4:12:122,12,0	1/1:0,4:4:12:127,12,0	0/0:5,0:5:15:0,15,160	0/0:4,0:4:9:0,9,108	0/0:5,0:5:15:0,15,160	0/0:2,0:2:6:0,6,66	0/0:2,0:2:6:0,6,62	0/0:9,0:9:27:0,27,279	0/0:1,0:1:3:0,3,32	0/0:8,0:8:18:0,18,213	0/0:6,0:6:18:0,18,192	0/0:2,0:2:6:0,6,61	0/0:5,0:5:15:0,15,153	0/0:4,0:4:12:0,12,130	0/0:3,0:3:9:0,9,99	0/0:5,0:5:15:0,15,160	0/0:3,0:3:6:0,6,76	0/0:2,0:2:3:0,3,45	0/0:4,0:4:6:0,6,89	0/0:4,0:4:6:0,6,89	0/0:7,0:7:18:0,18,201	./.:.:.:.:.	0/0:2,0:2:3:0,3,32	0/0:23,0:23:69:0,69,757
chr0	62851157	.	C	T	13553.8	.	AC=114;AF=0.438;AN=260;BaseQRankSum=5.087;DP=998;Dels=0.00;FS=2.569;HaplotypeScore=0.0481;InbreedingCoeff=0.7216;MLEAC=115;MLEAF=0.442;MQ=59.73;MQ0=0;MQRankSum=1.082;QD=27.33;ReadPosRankSum=-1.924	GT:AD:DP:GQ:PL	0/0:63,0:63:99:0,189,1978	1/1:0,22:22:66:679,66,0	0/0:9,0:9:27:0,27,272	1/1:0,52:52:99:1555,144,0	1/1:1,18:19:21:509,21,0	1/1:0,16:16:48:493,48,0	0/1:3,6:9:60:156,0,60	1/1:0,3:3:9:94,9,0	0/0:2,0:2:6:0,6,55	0/0:17,0:17:45:0,45,484	0/0:3,0:3:9:0,9,95	0/0:16,0:16:48:0,48,480	1/1:0,19:19:57:574,57,0	./.:.:.:.:.	1/1:0,14:14:42:424,42,0	1/1:0,18:18:51:538,51,0	1/1:0,24:24:72:739,72,0	0/0:2,0:2:6:0,6,61	0/0:8,0:8:21:0,21,219	./.:.:.:.:.	1/1:0,2:2:6:67,6,0	1/1:0,13:13:36:386,36,0	0/0:18,0:18:45:0,45,488	1/1:0,21:21:63:658,63,0	1/1:0,3:3:9:87,9,0	0/0:20,0:21:60:0,60,593	0/0:13,0:13:39:0,39,380	0/0:2,0:2:6:0,6,67	0/0:2,0:2:6:0,6,51	0/0:15,0:15:45:0,45,440	1/1:0,1:1:3:32,3,0	1/1:0,3:3:9:98,9,0	1/1:0,8:8:21:229,21,0	0/0:2,0:2:6:0,6,61	1/1:0,20:20:60:612,60,0	./.:.:.:.:.	0/0:22,0:22:66:0,66,671	0/0:13,0:13:39:0,39,393	0/0:9,0:9:27:0,27,266	0/0:2,0:2:6:0,6,61	0/0:2,0:2:6:0,6,63	1/1:0,13:13:39:400,39,0	0/0:15,0:15:42:0,42,434	1/1:0,17:17:51:530,51,0	1/1:0,13:13:39:405,39,0	1/1:0,16:16:42:463,42,0	0/0:13,0:13:39:0,39,401	0/0:5,0:5:15:0,15,170	1/1:0,2:2:6:63,6,0	0/0:3,0:3:9:0,9,90	./.:.:.:.:.	0/0:3,0:3:9:0,9,94	0/0:8,0:8:24:0,24,245	0/0:1,0:1:3:0,3,31	0/0:7,0:7:21:0,21,204	0/0:3,0:3:9:0,9,93	1/1:0,4:4:12:128,12,0	1/1:0,5:5:15:154,15,0	0/0:1,0:1:3:0,3,32	0/1:2,5:7:42:130,0,42	1/1:0,6:6:18:182,18,0	1/1:0,5:5:12:140,12,0	1/1:0,9:9:24:265,24,0	0/0:7,0:7:21:0,21,215	0/0:10,0:10:30:0,30,304	1/1:0,5:5:15:155,15,0	1/1:0,10:10:30:316,30,0	0/0:6,0:6:18:0,18,180	0/0:3,0:3:6:0,6,55	./.:.:.:.:.	1/1:0,4:4:12:126,12,0	1/1:0,1:1:3:31,3,0	1/1:0,5:5:15:158,15,0	0/1:3,1:4:17:17,0,84	0/0:1,0:1:3:0,3,34	1/1:0,4:4:12:124,12,0	1/1:0,1:1:3:32,3,0	0/0:1,0:1:3:0,3,32	1/1:0,3:3:9:93,9,0	1/1:0,3:3:9:97,9,0	1/1:0,1:1:3:31,3,0	1/1:0,2:2:6:61,6,0	1/1:0,3:3:9:97,9,0	0/0:2,0:2:6:0,6,52	1/1:0,6:6:18:184,18,0	1/1:0,4:4:12:126,12,0	0/0:6,0:6:18:0,18,177	0/0:9,0:9:27:0,27,268	0/0:5,0:5:15:0,15,148	0/1:3,1:4:20:20,0,84	0/0:1,0:1:3:0,3,31	1/1:0,2:2:6:61,6,0	1/1:0,3:3:9:92,9,0	0/0:2,0:2:6:0,6,59	0/0:7,0:7:21:0,21,215	0/0:1,0:1:3:0,3,32	0/0:4,0:4:12:0,12,124	1/1:0,4:4:12:118,12,0	0/0:4,0:4:12:0,12,115	1/1:0,1:1:3:32,3,0	0/0:3,0:3:9:0,9,89	0/0:2,0:2:6:0,6,65	1/1:0,5:5:15:151,15,0	0/0:5,0:5:15:0,15,143	0/0:1,0:1:3:0,3,30	0/0:6,0:6:18:0,18,182	0/1:4,1:5:17:17,0,109	1/1:0,5:5:15:155,15,0	0/0:2,0:2:6:0,6,65	1/1:0,1:1:3:31,3,0	0/0:8,0:8:24:0,24,247	0/0:2,0:2:6:0,6,65	0/0:9,0:9:24:0,24,249	0/0:3,0:3:9:0,9,86	0/0:10,0:10:30:0,30,301	1/1:0,8:8:24:252,24,0	1/1:0,1:1:3:33,3,0	0/0:3,0:3:9:0,9,88	0/0:4,0:4:12:0,12,120	0/0:2,0:2:6:0,6,59	1/1:0,9:9:27:272,27,0	0/1:6,3:9:65:65,0,162	0/0:7,0:7:21:0,21,218	0/0:9,0:9:24:0,24,231	0/0:3,0:3:9:0,9,80	0/0:4,0:4:12:0,12,124	0/0:4,0:4:12:0,12,117	0/0:7,0:7:21:0,21,206	1/1:0,7:7:21:213,21,0	./.:.:.:.:.	1/1:0,6:6:9:119,9,0	./.:.:.:.:.	0/0:2,0:2:3:0,3,45	1/1:0,6:6:12:146,12,0	0/0:4,0:4:6:0,6,89	0/0:4,0:4:6:0,6,89	0/0:29,0:29:81:0,81,872
chr0	62851182	.	G	A	834.6	.	AC=14;AF=0.053;AN=264;BaseQRankSum=-1.222;DP=982;Dels=0.00;FS=0.631;HaplotypeScore=0.1131;InbreedingCoeff=0.3703;MLEAC=11;MLEAF=0.042;MQ=59.75;MQ0=0;MQRankSum=0.169;QD=20.36;ReadPosRankSum=0.510	GT:AD:DP:GQ:PL	0/0:65,0:65:99:0,195,2071	0/0:28,0:28:84:0,84,854	0/0:9,0:9:27:0,27,275	0/0:46,0:46:99:0,138,1418	0/0:24,0:24:66:0,66,707	0/0:19,0:19:57:0,57,597	0/0:12,0:12:36:0,36,385	0/0:2,0:2:6:0,6,67	0/0:3,0:3:9:0,9,101	0/0:20,0:20:60:0,60,615	0/0:3,0:3:9:0,9,100	1/1:0,15:15:45:447,45,0	0/0:19,0:19:57:0,57,600	./.:.:.:.:.	0/0:13,0:13:39:0,39,369	0/0:23,0:23:66:0,66,708	0/0:25,0:25:75:0,75,783	0/0:2,0:2:6:0,6,61	0/0:4,0:4:12:0,12,123	0/0:2,0:2:6:0,6,67	0/0:1,0:1:3:0,3,36	0/0:11,0:11:33:0,33,353	0/0:18,0:18:42:0,42,478	0/0:20,0:20:60:0,60,631	0/0:1,0:1:3:0,3,31	0/0:16,0:16:45:0,45,472	0/0:9,0:9:27:0,27,274	0/0:2,0:2:6:0,6,59	0/0:4,0:4:12:0,12,132	0/0:12,0:12:36:0,36,377	0/0:2,0:2:6:0,6,62	0/0:2,0:2:6:0,6,70	0/0:13,0:13:39:0,39,427	0/0:4,0:4:12:0,12,133	0/0:16,0:16:48:0,48,477	0/0:2,0:2:6:0,6,67	0/0:24,0:24:72:0,72,736	0/0:18,0:18:54:0,54,567	0/0:10,0:10:30:0,30,311	0/0:3,0:3:9:0,9,97	0/0:1,0:1:3:0,3,34	0/0:12,0:12:36:0,36,375	0/0:19,0:19:54:0,54,565	0/0:20,0:20:60:0,60,606	0/0:6,0:6:18:0,18,186	0/0:17,0:17:45:0,45,495	0/0:9,0:9:27:0,27,268	1/1:0,5:5:15:162,15,0	0/0:3,0:3:9:0,9,94	0/0:2,0:2:6:0,6,64	./.:.:.:.:.	0/0:3,0:3:9:0,9,91	0/0:7,0:7:21:0,21,211	0/0:1,0:1:3:0,3,30	1/1:0,5:5:15:142,15,0	0/0:2,0:2:6:0,6,63	0/0:4,0:4:12:0,12,120	0/0:8,0:8:24:0,24,246	0/0:4,0:4:6:0,6,77	0/1:3,1:4:20:20,0,78	0/0:4,0:4:12:0,12,111	0/0:2,0:2:6:0,6,65	0/0:7,0:7:18:0,18,196	0/0:8,0:8:24:0,24,247	0/0:10,0:10:30:0,30,304	0/0:4,0:4:12:0,12,119	0/0:5,0:5:15:0,15,150	0/0:7,0:7:21:0,21,218	0/0:5,0:5:15:0,15,160	0/0:2,0:2:6:0,6,65	0/0:5,0:5:15:0,15,158	./.:.:.:.:.	0/0:3,0:3:9:0,9,90	0/1:3,1:4:21:21,0,56	1/1:0,2:2:6:59,6,0	0/0:5,0:5:15:0,15,156	0/0:1,0:1:3:0,3,32	./.:.:.:.:.	0/0:3,0:3:9:0,9,95	0/0:2,0:2:6:0,6,63	0/0:1,0:1:3:0,3,27	0/0:4,0:4:12:0,12,124	0/0:3,0:3:9:0,9,98	0/0:1,0:1:3:0,3,30	0/0:4,0:4:12:0,12,115	0/0:2,0:2:6:0,6,66	0/0:6,0:6:18:0,18,184	0/0:8,0:8:24:0,24,248	0/0:8,0:8:24:0,24,248	0/0:5,0:5:15:0,15,168	0/0:2,0:2:6:0,6,67	0/0:3,0:3:9:0,9,94	0/0:1,0:1:3:0,3,32	0/0:2,0:2:6:0,6,57	0/0:2,0:2:6:0,6,62	0/0:2,0:2:6:0,6,59	0/0:4,0:4:12:0,12,126	0/0:3,0:3:9:0,9,91	0/0:2,0:2:6:0,6,57	0/0:1,0:1:3:0,3,33	0/0:4,0:4:12:0,12,131	0/0:2,0:2:6:0,6,63	0/0:5,0:5:15:0,15,156	0/0:4,0:4:12:0,12,115	./.:.:.:.:.	0/0:4,0:4:12:0,12,124	0/0:7,0:7:21:0,21,224	0/0:7,0:7:21:0,21,212	0/0:2,0:2:6:0,6,67	0/0:4,0:4:12:0,12,121	0/0:5,0:5:15:0,15,152	0/0:2,0:2:6:0,6,67	0/0:9,0:9:27:0,27,262	0/0:3,0:3:9:0,9,96	0/0:8,0:8:24:0,24,237	0/0:5,0:5:15:0,15,156	0/0:2,0:2:6:0,6,66	0/0:3,0:3:9:0,9,92	1/1:0,2:2:6:61,6,0	0/0:2,0:2:6:0,6,57	0/0:4,0:4:12:0,12,123	0/0:11,0:11:33:0,33,336	0/0:5,0:5:15:0,15,157	0/0:9,0:9:27:0,27,269	0/0:3,0:3:9:0,9,97	0/0:5,0:5:15:0,15,155	1/1:0,4:4:12:126,12,0	0/0:7,0:7:21:0,21,212	0/0:5,0:5:15:0,15,149	0/0:2,0:2:3:0,3,31	0/0:4,0:4:6:0,6,89	0/0:3,0:3:6:0,6,77	0/0:2,0:2:3:0,3,45	0/0:7,0:7:15:0,15,161	0/0:4,0:4:6:0,6,89	0/0:6,0:6:9:0,9,134	0/0:24,0:24:69:0,69,767
chr0	62851239	.	G	A	3105.13	.	AC=22;AF=0.085;AN=260;BaseQRankSum=4.082;DP=1043;Dels=0.00;FS=0.395;HaplotypeScore=0.1579;InbreedingCoeff=0.4768;MLEAC=21;MLEAF=0.081;MQ=59.85;MQ0=0;MQRankSum=-1.475;QD=21.41;ReadPosRankSum=1.062	GT:AD:DP:GQ:PL	0/0:75,0:75:99:0,226,2336	0/0:30,0:30:90:0,90,908	0/0:13,0:13:39:0,39,380	0/0:56,0:56:99:0,168,1700	1/1:0,21:21:63:649,63,0	0/0:21,0:21:54:0,54,587	0/0:20,0:20:60:0,60,573	0/0:1,0:1:3:0,3,30	0/0:3,0:3:9:0,9,89	0/0:22,0:22:63:0,63,649	./.:.:.:.:.	0/0:14,0:14:42:0,42,426	1/1:0,14:14:42:428,42,0	0/0:1,0:1:3:0,3,32	1/1:0,20:20:60:619,60,0	0/0:18,0:18:54:0,54,539	1/1:0,29:29:78:843,78,0	0/0:1,0:1:3:0,3,32	0/0:8,0:8:18:0,18,210	0/0:8,0:8:21:0,21,218	./.:.:.:.:.	0/0:21,0:21:57:0,57,588	0/0:22,0:22:63:0,63,631	0/0:21,0:21:63:0,63,639	0/0:1,0:1:3:0,3,32	0/0:13,0:13:36:0,36,380	0/0:5,0:5:15:0,15,151	0/0:1,0:1:3:0,3,32	0/0:5,0:5:15:0,15,161	0/0:25,0:25:60:0,60,669	0/0:2,0:2:6:0,6,63	0/0:2,0:2:6:0,6,61	0/1:27,7:34:99:122,0,683	0/0:6,0:6:18:0,18,183	0/0:13,0:13:39:0,39,389	0/0:2,0:2:6:0,6,61	0/0:15,0:16:42:0,42,433	0/0:19,0:19:45:0,45,483	0/0:12,0:12:36:0,36,367	0/0:2,0:2:6:0,6,61	0/0:6,0:6:18:0,18,195	0/0:13,0:13:39:0,39,405	0/0:16,0:16:48:0,48,483	0/0:19,0:19:57:0,57,583	0/0:9,0:9:27:0,27,266	0/0:20,0:20:57:0,57,578	0/0:4,0:4:12:0,12,125	0/0:7,0:7:21:0,21,223	0/0:2,0:2:6:0,6,63	0/0:5,0:5:15:0,15,147	0/0:3,0:3:6:0,6,75	0/0:3,0:3:9:0,9,93	0/0:5,0:5:12:0,12,135	./.:.:.:.:.	0/0:4,0:4:12:0,12,122	0/0:1,0:1:3:0,3,27	0/0:6,0:6:18:0,18,178	0/0:6,0:6:18:0,18,175	./.:.:.:.:.	0/0:2,0:2:3:0,3,45	1/1:0,3:3:9:94,9,0	1/1:0,5:5:15:150,15,0	1/1:0,8:8:24:249,24,0	0/0:7,0:7:21:0,21,216	0/0:5,0:5:15:0,15,160	1/1:0,4:4:12:126,12,0	0/0:4,0:4:12:0,12,123	0/0:3,0:3:9:0,9,98	0/0:8,0:8:21:0,21,230	0/0:5,0:5:15:0,15,152	0/0:4,0:4:12:0,12,113	0/0:3,0:3:9:0,9,86	0/0:1,0:1:3:0,3,30	0/0:6,0:6:18:0,18,181	0/0:3,0:3:9:0,9,94	0/0:4,0:4:12:0,12,118	0/0:7,0:7:21:0,21,210	0/0:3,0:3:9:0,9,86	0/0:3,0:3:9:0,9,93	0/0:3,0:3:9:0,9,93	0/0:1,0:1:3:0,3,30	0/0:3,0:3:9:0,9,92	0/0:1,0:1:3:0,3,34	0/0:1,0:1:3:0,3,30	0/0:2,0:2:6:0,6,57	0/0:3,0:3:9:0,9,94	0/0:8,0:8:24:0,24,246	0/0:7,0:7:21:0,21,220	0/0:9,0:9:27:0,27,274	0/0:3,0:3:9:0,9,90	0/0:3,0:3:9:0,9,92	0/0:5,0:5:15:0,15,152	1/1:0,2:2:6:61,6,0	0/0:1,0:1:3:0,3,30	0/0:2,0:2:6:0,6,64	0/0:1,0:1:3:0,3,32	0/0:2,0:2:6:0,6,59	0/0:4,0:4:12:0,12,118	./.:.:.:.:.	0/0:4,0:4:12:0,12,116	0/0:3,0:3:9:0,9,92	0/0:1,0:1:3:0,3,31	0/1:3,1:4:21:21,0,76	0/0:1,0:1:3:0,3,29	./.:.:.:.:.	0/0:3,0:3:9:0,9,91	0/0:6,0:6:18:0,18,177	0/0:11,0:11:33:0,33,321	0/0:1,0:1:3:0,3,30	0/0:10,0:10:30:0,30,289	0/0:6,0:6:18:0,18,178	0/0:1,0:1:3:0,3,32	0/0:7,0:7:21:0,21,211	0/0:4,0:4:12:0,12,115	0/0:4,0:4:12:0,12,114	1/1:0,1:1:3:31,3,0	0/0:4,0:4:12:0,12,116	0/0:1,0:1:3:0,3,32	0/0:1,0:1:3:0,3,32	0/0:3,0:3:9:0,9,86	0/0:1,0:1:3:0,3,31	0/0:7,0:7:21:0,21,209	0/0:9,0:9:21:0,21,245	0/0:8,0:8:24:0,24,247	0/0:4,0:4:12:0,12,122	0/0:7,0:7:21:0,21,207	0/0:3,0:3:9:0,9,89	0/0:5,0:5:15:0,15,155	0/0:5,0:5:15:0,15,161	0/0:1,0:1:3:0,3,32	./.:.:.:.:.	0/0:3,0:3:6:0,6,74	0/0:4,0:4:6:0,6,89	0/0:7,0:7:18:0,18,178	0/0:2,0:2:3:0,3,45	0/0:4,0:4:6:0,6,89	0/0:22,0:22:66:0,66,722
chr0	62856429	.	T	A	23751	.	AC=235;AF=0.918;AN=256;BaseQRankSum=-2.835;DP=877;Dels=0.00;FS=16.354;HaplotypeScore=0.0901;InbreedingCoeff=0.4520;MLEAC=237;MLEAF=0.926;MQ=57.83;MQ0=0;MQRankSum=1.526;QD=29.36;ReadPosRankSum=2.311	GT:AD:DP:GQ:PL	1/1:0,54:54:99:1653,156,0	1/1:0,20:20:60:615,60,0	1/1:0,23:23:69:687,69,0	1/1:0,45:45:99:1366,132,0	1/1:0,18:18:54:527,54,0	1/1:0,12:12:36:355,36,0	1/1:0,20:20:57:580,57,0	1/1:0,2:2:6:63,6,0	1/1:0,2:2:6:62,6,0	1/1:0,14:14:39:403,39,0	1/1:0,1:1:3:32,3,0	0/0:12,0:12:36:0,36,367	1/1:0,18:18:45:487,45,0	1/1:0,1:1:3:32,3,0	1/1:0,19:19:57:583,57,0	1/1:0,19:19:54:556,54,0	1/1:0,14:14:42:423,42,0	1/1:0,4:4:12:126,12,0	1/1:0,9:9:27:279,27,0	1/1:0,6:6:18:173,18,0	1/1:0,5:5:15:160,15,0	1/1:0,16:16:48:487,48,0	1/1:0,18:18:51:525,51,0	1/1:0,21:21:63:629,63,0	1/1:0,3:3:9:98,9,0	1/1:0,14:14:42:422,42,0	1/1:0,19:19:54:564,54,0	1/1:0,2:2:6:65,6,0	1/1:0,1:1:3:32,3,0	1/1:0,19:19:48:529,48,0	1/1:0,2:2:6:63,6,0	1/1:0,3:3:9:96,9,0	1/1:0,8:8:21:212,21,0	1/1:0,2:2:6:64,6,0	1/1:0,17:17:51:520,51,0	1/1:0,4:4:12:120,12,0	1/1:0,17:17:42:479,42,0	1/1:0,7:7:21:213,21,0	1/1:0,10:10:30:296,30,0	./.:.:.:.:.	1/1:0,3:3:9:92,9,0	1/1:0,14:14:42:424,42,0	1/1:0,15:15:45:453,45,0	0/0:16,0:16:39:0,39,445	1/1:0,17:17:51:524,51,0	1/1:0,10:10:27:289,27,0	1/1:0,6:6:18:187,18,0	1/1:0,6:6:18:194,18,0	./.:.:.:.:.	1/1:0,4:4:9:105,9,0	1/1:0,4:4:12:122,12,0	1/1:0,2:2:3:30,3,0	1/1:0,5:5:15:141,15,0	1/1:0,1:1:3:32,3,0	1/1:0,3:3:9:89,9,0	./.:.:.:.:.	0/0:5,0:5:15:0,15,151	0/0:10,0:10:30:0,30,304	1/1:0,2:2:6:65,6,0	0/0:3,0:3:9:0,9,93	./.:.:.:.:.	1/1:0,2:2:6:58,6,0	1/1:0,9:9:24:259,24,0	1/1:0,7:7:18:199,18,0	1/1:0,5:5:15:158,15,0	1/1:0,3:3:9:89,9,0	1/1:0,1:1:3:30,3,0	1/1:0,2:2:6:61,6,0	1/1:0,5:5:15:153,15,0	./.:.:.:.:.	1/1:0,2:2:6:61,6,0	1/1:0,3:3:9:90,9,0	./.:.:.:.:.	1/1:0,4:4:9:91,9,0	1/1:0,3:3:6:75,6,0	1/1:0,1:1:3:31,3,0	0/0:1,0:1:3:0,3,32	1/1:0,1:1:3:31,3,0	0/0:2,0:2:6:0,6,61	1/1:0,5:5:12:131,12,0	1/1:0,2:2:6:63,6,0	1/1:0,3:3:9:92,9,0	1/1:0,2:2:6:65,6,0	1/1:0,1:1:3:30,3,0	1/1:0,2:2:6:63,6,0	1/1:0,7:7:21:224,21,0	1/1:0,5:5:15:158,15,0	1/1:0,5:5:15:157,15,0	1/1:0,4:4:12:126,12,0	1/1:0,9:9:27:285,27,0	1/1:0,1:1:3:32,3,0	1/1:0,4:4:12:120,12,0	1/1:0,3:3:9:93,9,0	./.:.:.:.:.	1/1:0,1:1:3:31,3,0	1/1:0,3:3:9:92,9,0	1/1:0,7:7:21:217,21,0	1/1:0,3:3:9:93,9,0	1/1:0,3:3:9:89,9,0	1/1:0,2:2:6:59,6,0	1/1:0,6:6:18:181,18,0	1/1:0,3:3:6:75,6,0	1/1:0,1:1:3:32,3,0	1/1:0,1:1:3:31,3,0	1/1:0,3:3:6:74,6,0	1/1:0,4:4:12:122,12,0	1/1:0,5:5:15:155,15,0	1/1:0,4:4:12:120,12,0	1/1:0,6:6:18:192,18,0	1/1:0,3:3:9:92,9,0	1/1:0,10:10:30:292,30,0	1/1:0,6:6:18:193,18,0	1/1:0,6:6:15:167,15,0	1/1:0,5:5:15:143,15,0	1/1:0,4:4:12:128,12,0	1/1:0,2:2:6:60,6,0	1/1:0,3:3:9:92,9,0	1/1:0,3:3:9:88,9,0	1/1:0,1:1:3:32,3,0	1/1:0,1:1:3:30,3,0	1/1:0,2:2:6:61,6,0	0/1:2,2:4:50:51,0,50	1/1:0,1:1:3:32,3,0	1/1:0,4:4:12:117,12,0	1/1:0,1:1:3:30,3,0	1/1:0,3:3:9:92,9,0	1/1:0,5:5:15:148,15,0	1/1:0,1:1:3:31,3,0	0/0:2,0:2:6:0,6,63	./.:.:.:.:.	./.:.:.:.:.	0/0:2,0:2:3:0,3,44	1/1:0,2:2:3:45,3,0	1/1:0,4:4:6:89,6,0	1/1:0,2:2:3:45,3,0	1/1:0,2:2:3:45,3,0	0/0:15,0:15:45:0,45,497
chr0	62856517	.	T	C	16615.9	.	AC=235;AF=0.940;AN=250;BaseQRankSum=-4.372;DP=676;Dels=0.00;FS=4.183;HaplotypeScore=0.2245;InbreedingCoeff=0.3297;MLEAC=231;MLEAF=0.924;MQ=54.32;MQ0=1;MQRankSum=-0.681;QD=26.71;ReadPosRankSum=2.531	GT:AD:DP:GQ:PL	1/1:0,51:51:99:1568,153,0	1/1:0,14:14:42:421,42,0	1/1:0,10:11:28:288,28,0	1/1:0,23:23:60:607,60,0	1/1:0,10:10:30:302,30,0	1/1:0,6:6:15:168,15,0	1/1:0,19:19:48:512,48,0	1/1:0,1:1:3:34,3,0	./.:.:.:.:.	1/1:0,12:12:36:363,36,0	1/1:0,3:3:9:95,9,0	0/0:5,0:5:15:0,15,156	1/1:0,7:7:21:211,21,0	1/1:0,1:1:3:33,3,0	1/1:0,13:13:33:357,33,0	1/1:0,23:23:66:680,66,0	1/1:0,16:16:42:430,42,0	1/1:0,2:2:6:63,6,0	1/1:0,5:5:15:148,15,0	1/1:0,1:1:3:27,3,0	1/1:0,2:2:6:69,6,0	1/1:0,12:12:33:328,33,0	1/1:0,10:10:27:262,27,0	1/1:0,9:9:21:220,21,0	1/1:0,2:2:6:66,6,0	1/1:0,14:14:42:430,42,0	1/1:0,10:10:24:267,24,0	1/1:0,8:8:24:231,24,0	1/1:0,2:2:3:31,3,0	1/1:0,8:8:24:243,24,0	1/1:0,3:3:9:95,9,0	1/1:0,3:3:6:63,6,0	1/1:0,7:7:21:207,21,0	1/1:0,1:1:3:31,3,0	1/1:0,13:13:30:349,30,0	1/1:0,1:1:3:33,3,0	1/1:0,8:8:24:236,24,0	1/1:0,3:3:9:89,9,0	1/1:0,3:3:9:92,9,0	1/1:0,2:2:6:62,6,0	1/1:0,2:2:6:63,6,0	1/1:0,8:8:21:205,21,0	1/1:0,13:14:39:395,39,0	0/0:10,0:10:27:0,27,294	1/1:0,19:19:45:497,45,0	1/1:0,16:16:39:425,39,0	1/1:0,5:5:15:157,15,0	1/1:0,5:5:15:149,15,0	1/1:0,3:3:6:74,6,0	1/1:0,6:6:12:123,12,0	1/1:0,1:1:3:31,3,0	1/1:0,2:2:6:60,6,0	1/1:0,2:2:6:63,6,0	1/1:0,4:4:9:88,9,0	1/1:0,2:2:6:61,6,0	1/1:0,3:3:9:93,9,0	0/0:3,0:3:9:0,9,93	0/0:4,0:4:12:0,12,125	./.:.:.:.:.	0/0:11,0:11:33:0,33,351	./.:.:.:.:.	1/1:0,4:4:12:118,12,0	1/1:0,7:7:18:195,18,0	1/1:0,3:3:9:92,9,0	1/1:0,3:3:9:89,9,0	1/1:0,4:4:6:61,6,0	1/1:0,2:2:6:61,6,0	1/1:0,1:1:3:32,3,0	1/1:0,5:5:15:151,15,0	./.:.:.:.:.	./.:.:.:.:.	./.:.:.:.:.	1/1:0,2:2:6:54,6,0	1/1:0,9:9:27:268,27,0	1/1:0,4:4:12:122,12,0	1/1:0,1:1:3:32,3,0	0/0:1,0:1:3:0,3,31	1/1:0,3:3:9:93,9,0	./.:.:.:.:.	1/1:0,7:7:12:139,12,0	1/1:0,1:1:3:31,3,0	1/1:0,4:4:12:118,12,0	1/1:0,1:1:3:33,3,0	1/1:0,1:1:3:31,3,0	1/1:0,1:1:3:31,3,0	1/1:0,4:4:12:127,12,0	1/1:0,2:2:6:59,6,0	1/1:0,3:3:6:63,6,0	./.:.:.:.:.	1/1:0,4:4:12:126,12,0	1/1:0,3:3:9:90,9,0	1/1:0,2:2:6:64,6,0	1/1:0,1:1:3:30,3,0	./.:.:.:.:.	1/1:0,1:1:3:30,3,0	1/1:0,2:2:6:60,6,0	1/1:0,6:6:18:174,18,0	1/1:0,1:1:3:31,3,0	1/1:0,1:1:3:32,3,0	1/1:0,1:1:3:30,3,0	1/1:0,3:3:9:95,9,0	1/1:0,2:2:6:63,6,0	1/1:0,1:1:3:29,3,0	1/1:0,1:1:3:32,3,0	1/1:0,2:2:6:63,6,0	1/1:0,4:4:12:122,12,0	1/1:0,3:3:9:92,9,0	1/1:0,4:4:12:118,12,0	1/1:0,1:1:3:30,3,0	1/1:0,4:4:9:89,9,0	1/1:0,3:3:9:86,9,0	1/1:0,1:1:3:31,3,0	1/1:0,3:3:6:62,6,0	1/1:0,1:1:3:30,3,0	1/1:0,4:4:12:123,12,0	1/1:0,2:2:6:59,6,0	1/1:0,3:3:9:89,9,0	1/1:0,4:4:12:118,12,0	1/1:0,1:1:3:29,3,0	1/1:0,3:3:9:91,9,0	1/1:0,4:4:9:93,9,0	0/1:3,1:4:19:19,0,84	1/1:0,5:5:15:152,15,0	1/1:0,4:4:12:121,12,0	1/1:0,3:3:9:92,9,0	1/1:0,4:4:12:117,12,0	1/1:0,4:4:9:108,9,0	1/1:0,4:4:12:122,12,0	./.:.:.:.:.	1/1:0,2:2:3:45,3,0	1/1:0,2:2:3:45,3,0	./.:.:.:.:.	1/1:0,4:4:3:45,3,0	1/1:0,4:4:6:89,6,0	1/1:0,3:3:6:73,6,0	./.:.:.:.:.	0/0:20,0:20:60:0,60,677
chr0	62856539	.	A	G	14564.7	.	AC=228;AF=0.927;AN=246;BaseQRankSum=3.813;DP=626;Dels=0.00;FS=6.693;HaplotypeScore=0.1115;InbreedingCoeff=0.3604;MLEAC=229;MLEAF=0.931;MQ=47.94;MQ0=3;MQRankSum=0.723;QD=26.53;ReadPosRankSum=1.425	GT:AD:DP:GQ:PL	1/1:0,57:57:99:1603,150,0	1/1:0,11:11:24:260,24,0	1/1:0,6:6:18:199,18,0	1/1:0,18:18:33:369,33,0	1/1:0,6:6:15:167,15,0	1/1:0,6:6:15:174,15,0	1/1:0,12:12:33:353,33,0	./.:.:.:.:.	./.:.:.:.:.	1/1:0,13:13:33:359,33,0	1/1:0,1:1:3:32,3,0	0/0:8,0:8:21:0,21,216	1/1:0,9:9:18:191,18,0	1/1:0,1:1:3:32,3,0	1/1:0,9:9:21:212,21,0	1/1:0,21:22:60:657,60,0	1/1:0,14:14:30:331,30,0	1/1:0,1:1:3:32,3,0	1/1:0,6:6:9:98,9,0	1/1:0,4:4:12:110,12,0	1/1:0,1:1:3:32,3,0	1/1:0,9:9:24:265,24,0	1/1:0,10:10:21:237,21,0	1/1:0,9:10:18:202,18,0	1/1:0,2:2:6:63,6,0	1/1:0,9:9:27:294,27,0	1/1:0,8:8:21:225,21,0	1/1:0,4:4:12:126,12,0	1/1:0,1:1:3:34,3,0	1/1:0,9:9:27:286,27,0	1/1:0,3:3:9:94,9,0	1/1:0,3:3:6:61,6,0	1/1:0,10:10:24:254,24,0	1/1:0,1:1:3:34,3,0	1/1:0,15:15:33:372,33,0	1/1:0,1:1:3:30,3,0	1/1:0,5:5:15:167,15,0	1/1:0,4:4:12:126,12,0	1/1:0,4:4:3:32,3,0	1/1:0,4:4:12:118,12,0	1/1:0,2:2:6:67,6,0	1/1:0,7:7:15:163,15,0	1/1:0,13:13:27:291,27,0	0/0:14,0:14:36:0,36,404	1/1:0,14:14:30:319,30,0	1/1:0,11:11:27:307,27,0	1/1:0,7:7:21:223,21,0	1/1:0,3:3:9:96,9,0	1/1:0,1:1:3:31,3,0	1/1:0,5:5:12:131,12,0	1/1:0,2:2:3:34,3,0	1/1:0,2:2:6:64,6,0	1/1:0,2:2:3:34,3,0	1/1:0,2:2:3:32,3,0	1/1:0,1:1:3:34,3,0	1/1:0,1:1:3:30,3,0	0/0:3,0:3:9:0,9,92	0/0:4,1:5:12:0,12,122	./.:.:.:.:.	0/0:8,0:8:24:0,24,251	./.:.:.:.:.	1/1:0,4:4:12:130,12,0	1/1:0,3:3:9:91,9,0	1/1:0,2:2:6:64,6,0	1/1:0,3:3:9:101,9,0	1/1:0,3:3:3:33,3,0	1/1:0,2:2:6:63,6,0	1/1:0,2:2:6:52,6,0	1/1:0,2:2:6:69,6,0	./.:.:.:.:.	1/1:0,1:1:3:29,3,0	./.:.:.:.:.	1/1:0,1:1:3:32,3,0	1/1:0,6:6:18:193,18,0	1/1:0,4:4:12:124,12,0	./.:.:.:.:.	0/0:1,0:1:3:0,3,32	1/1:0,4:4:9:95,9,0	./.:.:.:.:.	1/1:0,5:5:9:100,9,0	1/1:0,2:2:6:68,6,0	1/1:0,4:4:12:130,12,0	1/1:0,3:3:6:70,6,0	1/1:0,2:2:6:68,6,0	1/1:0,1:1:3:34,3,0	1/1:0,2:2:6:68,6,0	1/1:0,2:2:6:68,6,0	1/1:0,3:3:9:89,9,0	./.:.:.:.:.	1/1:0,3:3:9:97,9,0	1/1:0,2:2:6:64,6,0	1/1:0,3:3:6:54,6,0	1/1:0,2:2:3:32,3,0	./.:.:.:.:.	1/1:0,1:1:3:32,3,0	1/1:0,2:2:6:64,6,0	1/1:0,6:6:18:192,18,0	1/1:0,1:1:3:31,3,0	./.:.:.:.:.	1/1:0,1:1:3:31,3,0	1/1:0,2:2:6:69,6,0	1/1:0,2:2:6:65,6,0	1/1:0,1:1:3:32,3,0	1/1:0,1:1:3:34,3,0	1/1:0,2:2:6:63,6,0	1/1:0,1:1:3:33,3,0	1/1:0,3:3:9:97,9,0	1/1:0,3:3:9:96,9,0	1/1:0,2:2:6:63,6,0	1/1:0,3:3:3:32,3,0	1/1:0,2:2:6:61,6,0	1/1:0,2:2:6:65,6,0	1/1:0,4:4:12:128,12,0	1/1:0,2:2:6:55,6,0	1/1:0,4:4:12:126,12,0	1/1:0,2:2:3:31,3,0	1/1:0,4:4:12:130,12,0	1/1:0,2:2:3:32,3,0	1/1:0,1:1:3:32,3,0	1/1:0,1:1:3:33,3,0	1/1:0,6:6:12:127,12,0	0/0:4,1:5:12:0,12,124	1/1:0,8:8:24:231,24,0	1/1:0,3:3:9:97,9,0	1/1:0,2:2:6:67,6,0	1/1:0,3:3:9:100,9,0	1/1:0,6:6:9:105,9,0	1/1:0,4:4:12:130,12,0	./.:.:.:.:.	1/1:0,2:2:3:45,3,0	1/1:0,2:2:3:45,3,0	0/0:2,0:2:3:0,3,45	./.:.:.:.:.	1/1:0,2:2:3:45,3,0	1/1:0,3:3:6:76,6,0	./.:.:.:.:.	0/0:28,0:28:84:0,84,935
chr0	62856542	.	A	G	14016.9	.	AC=222;AF=0.925;AN=240;BaseQRankSum=0.874;DP=626;Dels=0.00;FS=5.668;HaplotypeScore=0.1266;InbreedingCoeff=0.3694;MLEAC=223;MLEAF=0.929;MQ=47.34;MQ0=7;MQRankSum=0.836;QD=25.58;ReadPosRankSum=0.743	GT:AD:DP:GQ:PL	1/1:0,57:57:99:1587,150,0	1/1:0,11:11:24:255,24,0	1/1:0,7:7:21:223,21,0	1/1:0,17:17:30:331,30,0	1/1:0,6:6:15:155,15,0	1/1:0,6:6:15:170,15,0	1/1:0,12:12:33:349,33,0	./.:.:.:.:.	./.:.:.:.:.	1/1:0,12:12:30:320,30,0	./.:.:.:.:.	0/0:8,0:8:21:0,21,221	1/1:0,9:9:18:188,18,0	1/1:0,1:1:3:32,3,0	1/1:0,9:9:21:217,21,0	1/1:0,23:23:63:691,63,0	1/1:0,14:14:30:331,30,0	1/1:0,1:1:3:32,3,0	1/1:0,6:6:9:97,9,0	1/1:0,4:4:12:108,12,0	1/1:0,1:1:3:32,3,0	1/1:2,8:10:24:256,24,0	1/1:0,10:10:21:233,21,0	1/1:0,9:10:18:194,18,0	1/1:0,1:1:3:30,3,0	1/1:0,8:8:24:248,24,0	1/1:0,9:9:24:254,24,0	1/1:0,4:4:12:120,12,0	1/1:0,2:2:6:61,6,0	1/1:0,8:8:24:259,24,0	1/1:0,2:2:6:65,6,0	1/1:0,3:3:6:63,6,0	1/1:0,10:10:24:239,24,0	1/1:0,1:1:3:32,3,0	1/1:0,15:15:33:362,33,0	./.:.:.:.:.	1/1:0,5:5:15:160,15,0	1/1:0,4:4:12:118,12,0	1/1:0,4:4:3:31,3,0	1/1:0,4:4:12:122,12,0	1/1:0,2:2:6:65,6,0	1/1:0,7:7:15:152,15,0	1/1:0,13:13:24:249,24,0	0/0:14,0:14:36:0,36,409	1/1:0,14:14:30:315,30,0	1/1:0,11:11:27:300,27,0	1/1:0,7:7:21:221,21,0	1/1:0,2:2:6:63,6,0	1/1:0,1:1:3:31,3,0	1/1:0,5:5:12:129,12,0	1/1:0,2:2:3:33,3,0	1/1:0,2:2:6:65,6,0	1/1:0,2:2:3:32,3,0	1/1:0,2:2:3:32,3,0	1/1:0,1:1:3:27,3,0	./.:.:.:.:.	0/0:3,0:3:9:0,9,92	0/0:5,0:5:15:0,15,148	./.:.:.:.:.	0/0:7,0:7:21:0,21,226	./.:.:.:.:.	1/1:0,5:5:15:157,15,0	1/1:0,3:3:9:92,9,0	1/1:0,2:2:6:61,6,0	1/1:0,3:3:9:99,9,0	1/1:0,3:3:3:34,3,0	1/1:0,1:1:3:32,3,0	1/1:0,2:2:6:52,6,0	1/1:0,2:2:6:67,6,0	./.:.:.:.:.	1/1:0,1:1:3:29,3,0	./.:.:.:.:.	1/1:0,1:1:3:30,3,0	1/1:0,6:6:15:158,15,0	1/1:0,4:4:12:127,12,0	./.:.:.:.:.	0/0:1,0:1:3:0,3,32	1/1:0,4:4:9:96,9,0	./.:.:.:.:.	1/1:0,5:5:9:94,9,0	1/1:0,2:2:6:67,6,0	1/1:0,4:4:12:126,12,0	1/1:0,3:3:3:34,3,0	1/1:0,2:2:6:68,6,0	1/1:0,1:1:3:33,3,0	1/1:0,2:2:6:67,6,0	1/1:0,2:2:6:68,6,0	1/1:0,3:3:9:83,9,0	./.:.:.:.:.	1/1:0,3:3:9:97,9,0	1/1:0,2:2:6:61,6,0	1/1:0,3:3:6:56,6,0	1/1:0,2:2:3:32,3,0	./.:.:.:.:.	1/1:0,1:1:3:32,3,0	1/1:0,3:3:9:94,9,0	1/1:0,8:8:18:178,18,0	1/1:0,1:1:3:31,3,0	./.:.:.:.:.	1/1:0,1:1:3:31,3,0	1/1:0,2:2:6:67,6,0	1/1:0,2:2:6:64,6,0	1/1:0,1:1:3:31,3,0	1/1:0,1:1:3:34,3,0	1/1:0,2:2:6:63,6,0	1/1:0,1:1:3:33,3,0	1/1:0,3:3:9:93,9,0	1/1:0,3:3:9:91,9,0	1/1:0,3:3:6:59,6,0	1/1:0,3:3:3:32,3,0	1/1:0,2:2:6:61,6,0	1/1:0,3:3:6:61,6,0	1/1:0,4:4:12:129,12,0	1/1:0,2:2:6:61,6,0	1/1:0,4:4:12:130,12,0	1/1:0,2:2:3:31,3,0	1/1:0,4:4:12:126,12,0	1/1:0,2:2:3:31,3,0	1/1:0,1:1:3:32,3,0	1/1:0,1:1:3:33,3,0	1/1:0,6:6:12:115,12,0	0/0:4,1:5:12:0,12,125	1/1:0,8:8:24:229,24,0	1/1:0,3:3:9:97,9,0	1/1:0,2:2:6:67,6,0	1/1:0,3:3:9:101,9,0	1/1:0,5:5:6:74,6,0	1/1:0,4:4:12:134,12,0	./.:.:.:.:.	1/1:0,2:2:3:44,3,0	1/1:0,2:2:3:45,3,0	0/0:2,0:2:3:0,3,45	./.:.:.:.:.	1/1:0,2:2:3:45,3,0	1/1:0,3:3:6:74,6,0	./.:.:.:.:.	0/0:29,0:29:81:0,81,923
chr0	62856687	.	G	A	17005.6	.	AC=243;AF=0.920;AN=264;BaseQRankSum=-1.250;DP=810;Dels=0.00;FS=1.329;HaplotypeScore=0.0767;InbreedingCoeff=0.4372;MLEAC=244;MLEAF=0.924;MQ=39.02;MQ0=17;MQRankSum=-6.814;QD=24.02;ReadPosRankSum=-1.173	GT:AD:DP:GQ:PL	1/1:0,46:46:99:1118,108,0	1/1:0,25:25:54:556,54,0	1/1:0,9:9:27:281,27,0	1/1:0,28:28:54:545,54,0	1/1:0,14:14:30:297,30,0	1/1:0,8:8:21:217,21,0	1/1:0,12:12:36:367,36,0	1/1:0,2:2:6:67,6,0	1/1:0,3:3:9:98,9,0	1/1:0,10:10:21:209,21,0	1/1:0,2:2:6:63,6,0	0/0:13,0:13:30:0,30,315	1/1:0,7:7:15:154,15,0	1/1:0,2:2:6:63,6,0	1/1:0,11:11:30:292,30,0	1/1:0,15:15:39:392,39,0	1/1:0,19:19:36:355,36,0	1/1:0,4:4:12:126,12,0	1/1:0,5:5:15:153,15,0	1/1:0,2:2:6:57,6,0	1/1:0,3:3:9:97,9,0	1/1:0,11:11:33:326,33,0	1/1:0,15:15:33:336,33,0	1/1:0,21:21:48:508,48,0	1/1:0,2:2:6:63,6,0	1/1:0,18:18:42:415,42,0	1/1:0,14:14:30:306,30,0	1/1:0,2:2:6:63,6,0	1/1:0,2:2:3:31,3,0	1/1:0,11:11:30:290,30,0	1/1:0,2:2:3:30,3,0	./.:.:.:.:.	1/1:0,8:8:21:220,21,0	1/1:0,1:1:3:32,3,0	1/1:0,4:4:3:30,3,0	1/1:0,1:1:3:32,3,0	1/1:0,11:11:18:181,18,0	1/1:0,9:9:27:275,27,0	1/1:0,4:4:12:105,12,0	1/1:0,1:1:3:31,3,0	1/1:0,1:1:3:32,3,0	1/1:0,10:10:27:285,27,0	1/1:0,13:13:36:358,36,0	0/0:17,0:17:39:0,39,420	1/1:0,12:12:27:275,27,0	1/1:0,8:8:24:240,24,0	1/1:0,10:10:21:212,21,0	1/1:0,6:6:12:126,12,0	1/1:0,3:3:9:92,9,0	1/1:0,7:7:6:62,6,0	./.:.:.:.:.	1/1:0,3:3:9:86,9,0	1/1:0,2:2:6:61,6,0	1/1:0,3:3:6:59,6,0	1/1:0,3:3:9:92,9,0	1/1:0,3:3:6:61,6,0	0/0:5,0:5:12:0,12,139	0/0:10,0:10:27:0,27,295	1/1:0,2:2:3:32,3,0	0/0:7,0:7:21:0,21,227	1/1:0,2:2:6:63,6,0	1/1:0,5:5:12:122,12,0	1/1:0,3:3:6:61,6,0	1/1:0,2:2:6:62,6,0	1/1:0,11:11:21:209,21,0	1/1:0,4:4:9:91,9,0	1/1:0,2:2:6:63,6,0	1/1:0,7:7:15:156,15,0	1/1:0,4:4:12:126,12,0	./.:.:.:.:.	1/1:0,3:3:9:92,9,0	1/1:0,1:1:3:31,3,0	1/1:0,3:3:6:63,6,0	1/1:0,7:7:18:186,18,0	1/1:0,4:4:6:58,6,0	1/1:0,3:3:6:60,6,0	0/0:5,0:5:15:0,15,156	1/1:0,1:1:3:31,3,0	0/0:1,0:1:3:0,3,32	1/1:0,6:6:9:92,9,0	1/1:0,1:1:3:33,3,0	1/1:0,3:3:6:61,6,0	1/1:0,4:4:12:124,12,0	1/1:0,7:7:21:222,21,0	1/1:0,2:2:6:63,6,0	1/1:0,5:5:12:131,12,0	1/1:0,5:5:15:153,15,0	1/1:0,3:3:9:95,9,0	1/1:0,5:5:9:95,9,0	1/1:0,5:5:15:153,15,0	1/1:0,2:2:6:56,6,0	1/1:0,4:4:9:89,9,0	1/1:0,4:4:9:92,9,0	1/1:0,2:2:6:61,6,0	1/1:0,2:2:6:61,6,0	1/1:0,2:2:6:62,6,0	1/1:0,5:5:15:153,15,0	1/1:0,3:3:9:95,9,0	1/1:0,4:4:6:61,6,0	1/1:0,1:1:3:27,3,0	1/1:0,5:5:15:157,15,0	1/1:0,2:2:6:59,6,0	1/1:0,3:3:6:57,6,0	./.:.:.:.:.	1/1:0,3:3:9:84,9,0	1/1:0,5:5:12:122,12,0	1/1:0,2:2:6:65,6,0	1/1:0,6:6:12:113,12,0	1/1:0,2:2:6:61,6,0	1/1:0,6:6:18:175,18,0	1/1:0,3:3:3:30,3,0	1/1:0,2:2:6:61,6,0	1/1:0,6:6:18:186,18,0	1/1:0,5:5:12:122,12,0	1/1:0,5:5:15:150,15,0	1/1:0,3:3:6:62,6,0	1/1:0,3:3:9:93,9,0	1/1:0,1:1:3:30,3,0	1/1:0,2:2:6:54,6,0	1/1:0,3:3:6:61,6,0	1/1:0,6:6:12:126,12,0	0/1:3,1:4:23:23,0,54	1/1:0,5:5:12:117,12,0	1/1:0,5:5:15:153,15,0	1/1:0,1:1:3:30,3,0	1/1:0,2:2:6:62,6,0	1/1:0,5:5:12:121,12,0	1/1:0,3:3:9:92,9,0	0/0:4,0:4:9:0,9,109	./.:.:.:.:.	1/1:0,4:4:6:89,6,0	0/0:2,0:2:3:0,3,45	1/1:0,4:4:6:60,6,0	1/1:0,5:5:9:120,9,0	1/1:0,8:8:18:195,18,0	1/1:0,2:2:3:45,3,0	0/0:36,0:36:99:0,102,1127
chr0	62856787	.	C	A	8691.56	.	AC=199;AF=0.921;AN=216;BaseQRankSum=-5.574;DP=451;Dels=0.00;FS=8.071;HaplotypeScore=0.0160;InbreedingCoeff=0.2815;MLEAC=191;MLEAF=0.884;MQ=39.61;MQ0=21;MQRankSum=-0.531;QD=23.43;ReadPosRankSum=0.440	GT:AD:DP:GQ:PL	1/1:0,31:31:75:778,75,0	1/1:0,12:12:24:236,24,0	1/1:0,6:6:9:91,9,0	1/1:0,10:10:27:268,27,0	1/1:0,7:7:18:182,18,0	1/1:0,6:6:18:178,18,0	1/1:0,3:3:6:57,6,0	./.:.:.:.:.	./.:.:.:.:.	./.:.:.:.:.	./.:.:.:.:.	0/0:6,0:6:9:0,9,95	1/1:0,6:6:18:179,18,0	./.:.:.:.:.	1/1:0,8:8:24:241,24,0	1/1:0,5:5:12:129,12,0	1/1:0,6:6:15:143,15,0	1/1:0,1:1:3:32,3,0	./.:.:.:.:.	./.:.:.:.:.	1/1:0,1:1:3:34,3,0	1/1:0,2:2:6:57,6,0	1/1:0,11:11:33:334,33,0	1/1:0,8:8:21:209,21,0	1/1:0,1:1:3:33,3,0	1/1:0,7:7:18:180,18,0	1/1:0,8:8:21:214,21,0	1/1:0,1:1:3:32,3,0	1/1:0,2:2:6:57,6,0	1/1:0,6:6:18:172,18,0	1/1:0,3:3:3:32,3,0	1/1:0,1:1:3:35,3,0	1/1:0,2:2:6:59,6,0	./.:.:.:.:.	1/1:2,6:8:18:186,18,0	1/1:0,1:1:3:32,3,0	1/1:0,10:10:24:255,24,0	1/1:0,5:5:9:90,9,0	./.:.:.:.:.	1/1:0,1:1:3:31,3,0	1/1:0,2:2:3:32,3,0	1/1:0,5:5:12:117,12,0	1/1:0,9:9:24:234,24,0	0/0:8,0:8:21:0,21,229	1/1:0,9:9:18:186,18,0	1/1:0,3:3:9:90,9,0	1/1:0,4:4:9:102,9,0	1/1:0,2:2:6:65,6,0	1/1:0,2:2:6:61,6,0	1/1:2,1:3:3:31,3,0	./.:.:.:.:.	1/1:0,4:4:12:122,12,0	1/1:0,3:3:6:61,6,0	1/1:0,3:3:9:92,9,0	1/1:0,1:1:3:30,3,0	./.:.:.:.:.	0/0:1,0:1:3:0,3,31	0/0:5,0:5:9:0,9,95	./.:.:.:.:.	0/0:9,0:9:18:0,18,189	1/1:0,2:2:6:60,6,0	1/1:0,6:6:12:125,12,0	./.:.:.:.:.	1/1:0,1:1:3:33,3,0	1/1:0,3:3:6:62,6,0	1/1:0,1:1:3:30,3,0	./.:.:.:.:.	1/1:0,4:4:9:96,9,0	./.:.:.:.:.	./.:.:.:.:.	1/1:0,2:2:6:59,6,0	1/1:0,1:1:3:31,3,0	./.:.:.:.:.	1/1:0,1:1:3:30,3,0	./.:.:.:.:.	1/1:0,2:3:6:66,6,0	./.:.:.:.:.	1/1:0,4:4:9:90,9,0	./.:.:.:.:.	1/1:0,9:9:21:210,21,0	1/1:0,1:1:3:30,3,0	./.:.:.:.:.	1/1:0,1:1:3:32,3,0	1/1:0,1:1:3:29,3,0	1/1:0,2:2:6:64,6,0	1/1:0,1:1:3:30,3,0	1/1:0,2:2:6:65,6,0	1/1:0,1:1:3:29,3,0	./.:.:.:.:.	1/1:0,4:4:6:63,6,0	./.:.:.:.:.	1/1:0,2:2:3:29,3,0	1/1:0,2:2:3:31,3,0	1/1:0,1:1:3:30,3,0	1/1:0,2:2:6:61,6,0	1/1:0,2:2:6:59,6,0	1/1:1,1:2:3:31,3,0	./.:.:.:.:.	1/1:0,2:2:6:63,6,0	1/1:0,1:1:3:30,3,0	1/1:0,2:2:6:62,6,0	1/1:0,2:2:6:63,6,0	1/1:0,1:1:3:31,3,0	./.:.:.:.:.	1/1:0,3:3:9:82,9,0	1/1:0,1:1:3:32,3,0	1/1:0,1:1:3:32,3,0	./.:.:.:.:.	1/1:0,1:1:3:30,3,0	./.:.:.:.:.	1/1:0,4:4:12:126,12,0	1/1:0,1:1:3:30,3,0	1/1:0,3:3:9:88,9,0	1/1:0,1:1:3:30,3,0	1/1:0,3:3:3:34,3,0	1/1:0,1:1:3:30,3,0	1/1:0,2:2:3:30,3,0	1/1:0,5:5:12:122,12,0	1/1:0,2:2:6:60,6,0	./.:.:.:.:.	1/1:0,7:7:18:182,18,0	0/1:1,2:3:23:50,0,23	1/1:0,3:3:9:92,9,0	1/1:0,2:2:6:61,6,0	1/1:0,1:1:3:31,3,0	1/1:0,2:2:6:59,6,0	1/1:0,3:3:9:91,9,0	1/1:0,4:4:12:127,12,0	0/0:2,0:2:6:0,6,63	./.:.:.:.:.	1/1:0,4:4:6:89,6,0	0/0:4,0:4:3:0,3,45	1/1:0,2:2:6:61,6,0	1/1:0,5:5:9:120,9,0	1/1:0,6:6:12:151,12,0	1/1:1,2:3:3:45,3,0	0/0:29,0:29:69:0,69,793
chr0	62856793	.	T	A	9844.45	.	AC=199;AF=0.921;AN=216;BaseQRankSum=-3.109;DP=463;Dels=0.00;FS=5.901;HaplotypeScore=0.0160;InbreedingCoeff=0.3030;MLEAC=201;MLEAF=0.931;MQ=40.82;MQ0=20;MQRankSum=0.187;QD=25.31;ReadPosRankSum=-0.651	GT:AD:DP:GQ:PL	1/1:0,30:30:72:751,72,0	1/1:0,14:14:30:312,30,0	1/1:0,7:7:15:147,15,0	1/1:0,9:9:24:244,24,0	1/1:0,7:7:18:182,18,0	1/1:0,6:6:18:178,18,0	1/1:0,4:4:9:89,9,0	./.:.:.:.:.	./.:.:.:.:.	./.:.:.:.:.	./.:.:.:.:.	0/0:5,0:5:9:0,9,92	1/1:0,7:7:21:204,21,0	1/1:0,1:1:3:28,3,0	1/1:0,9:9:27:272,27,0	1/1:0,5:5:12:118,12,0	1/1:0,6:6:15:143,15,0	1/1:0,2:2:6:60,6,0	./.:.:.:.:.	./.:.:.:.:.	1/1:0,1:1:3:33,3,0	1/1:0,2:2:6:57,6,0	1/1:0,13:13:39:398,39,0	1/1:0,10:10:27:274,27,0	1/1:0,1:1:3:33,3,0	1/1:0,6:6:15:148,15,0	1/1:0,8:8:21:209,21,0	1/1:0,1:1:3:33,3,0	1/1:0,3:3:9:96,9,0	1/1:0,6:6:18:173,18,0	1/1:0,3:3:3:31,3,0	1/1:0,1:1:3:34,3,0	1/1:0,2:2:6:62,6,0	./.:.:.:.:.	1/1:2,6:8:18:189,18,0	1/1:0,1:1:3:33,3,0	1/1:0,11:11:27:287,27,0	1/1:0,5:5:9:89,9,0	./.:.:.:.:.	1/1:0,1:1:3:31,3,0	1/1:0,2:2:3:31,3,0	1/1:0,4:4:9:89,9,0	1/1:0,10:10:27:270,27,0	0/0:9,0:9:24:0,24,244	1/1:0,9:9:18:186,18,0	1/1:0,3:3:9:87,9,0	1/1:0,5:5:12:136,12,0	1/1:0,2:2:6:64,6,0	1/1:0,2:2:6:59,6,0	1/1:2,1:3:3:32,3,0	./.:.:.:.:.	1/1:0,4:4:12:127,12,0	1/1:0,3:3:6:63,6,0	1/1:0,2:2:6:63,6,0	1/1:0,1:1:3:32,3,0	./.:.:.:.:.	0/0:1,0:1:3:0,3,31	0/0:4,0:4:9:0,9,92	./.:.:.:.:.	0/0:7,0:7:12:0,12,124	1/1:0,2:2:6:62,6,0	1/1:0,6:6:12:127,12,0	./.:.:.:.:.	1/1:0,1:1:3:33,3,0	1/1:0,4:4:9:94,9,0	1/1:0,1:1:3:30,3,0	./.:.:.:.:.	1/1:0,4:4:9:93,9,0	1/1:0,2:2:6:57,6,0	./.:.:.:.:.	1/1:0,2:2:6:60,6,0	1/1:0,1:1:3:32,3,0	./.:.:.:.:.	1/1:0,1:1:3:29,3,0	./.:.:.:.:.	1/1:0,3:3:9:96,9,0	./.:.:.:.:.	1/1:0,4:4:9:94,9,0	./.:.:.:.:.	1/1:0,9:9:21:214,21,0	1/1:0,1:1:3:30,3,0	./.:.:.:.:.	1/1:0,1:1:3:33,3,0	1/1:0,1:1:3:34,3,0	1/1:0,2:2:6:66,6,0	1/1:0,1:1:3:30,3,0	1/1:0,2:2:6:63,6,0	./.:.:.:.:.	./.:.:.:.:.	1/1:0,4:4:9:97,9,0	./.:.:.:.:.	1/1:0,4:4:6:57,6,0	1/1:0,3:3:6:63,6,0	1/1:0,1:1:3:30,3,0	1/1:0,2:2:6:62,6,0	1/1:0,3:3:9:86,9,0	1/1:0,1:1:3:34,3,0	./.:.:.:.:.	1/1:0,2:2:6:61,6,0	./.:.:.:.:.	1/1:0,2:2:6:62,6,0	1/1:0,2:2:6:63,6,0	1/1:0,1:1:3:32,3,0	./.:.:.:.:.	1/1:0,3:3:9:85,9,0	1/1:0,2:2:6:67,6,0	1/1:0,1:1:3:32,3,0	./.:.:.:.:.	1/1:0,1:1:3:30,3,0	./.:.:.:.:.	1/1:0,4:4:12:122,12,0	1/1:0,1:1:3:30,3,0	1/1:0,3:3:9:88,9,0	1/1:0,2:2:6:60,6,0	1/1:0,3:3:3:32,3,0	1/1:0,1:1:3:31,3,0	1/1:0,2:2:3:31,3,0	1/1:0,5:5:12:123,12,0	1/1:0,2:2:6:63,6,0	./.:.:.:.:.	1/1:0,6:6:15:151,15,0	0/1:1,4:5:22:80,0,22	1/1:0,3:3:9:94,9,0	1/1:0,2:2:6:61,6,0	1/1:0,1:1:3:31,3,0	1/1:0,2:2:6:57,6,0	1/1:0,3:3:9:91,9,0	1/1:0,4:4:12:118,12,0	0/0:2,0:2:6:0,6,61	./.:.:.:.:.	1/1:0,4:4:6:89,6,0	0/0:4,0:4:3:0,3,45	1/1:0,2:2:6:62,6,0	1/1:0,5:5:9:121,9,0	1/1:0,6:6:12:152,12,0	1/1:1,2:3:3:45,3,0	0/0:27,0:27:66:0,66,751
chr0	62856827	.	T	C	14346.3	.	AC=225;AF=0.930;AN=242;BaseQRankSum=-6.914;DP=567;Dels=0.00;FS=2.832;HaplotypeScore=0.0899;InbreedingCoeff=0.3068;MLEAC=228;MLEAF=0.942;MQ=50.70;MQ0=11;MQRankSum=2.935;QD=28.13;ReadPosRankSum=-1.510	GT:AD:DP:GQ:PL	1/1:0,33:33:93:968,93,0	1/1:0,20:20:54:539,54,0	1/1:0,14:14:36:369,36,0	1/1:0,17:17:48:485,48,0	1/1:0,5:5:12:123,12,0	1/1:0,6:6:18:185,18,0	1/1:0,7:7:21:213,21,0	1/1:0,1:1:3:32,3,0	./.:.:.:.:.	1/1:0,2:2:3:31,3,0	1/1:0,1:1:3:31,3,0	0/0:3,0:3:9:0,9,96	1/1:0,7:7:21:208,21,0	1/1:0,1:1:3:32,3,0	1/1:0,9:9:27:269,27,0	1/1:0,7:7:21:214,21,0	1/1:0,14:14:39:397,39,0	1/1:0,1:1:3:31,3,0	1/1:0,1:1:3:31,3,0	./.:.:.:.:.	1/1:0,1:1:3:31,3,0	1/1:0,1:1:3:27,3,0	1/1:0,14:14:42:421,42,0	1/1:0,12:12:30:314,30,0	1/1:0,4:4:12:122,12,0	1/1:0,14:14:42:425,42,0	1/1:0,9:9:24:238,24,0	1/1:0,2:2:6:61,6,0	1/1:0,4:4:12:120,12,0	1/1:0,9:9:27:274,27,0	1/1:0,4:4:9:84,9,0	1/1:0,1:1:3:25,3,0	1/1:0,2:2:6:59,6,0	1/1:0,1:1:3:30,3,0	1/1:1,8:9:24:237,24,0	1/1:0,1:1:3:31,3,0	1/1:0,14:14:42:425,42,0	1/1:0,8:8:24:238,24,0	1/1:0,2:2:6:62,6,0	1/1:0,2:2:6:63,6,0	./.:.:.:.:.	1/1:0,3:3:6:60,6,0	1/1:0,12:12:33:348,33,0	0/0:12,0:12:33:0,33,347	1/1:0,9:9:27:267,27,0	1/1:0,8:8:24:243,24,0	1/1:0,8:9:24:242,24,0	1/1:0,2:2:6:60,6,0	1/1:0,3:3:9:92,9,0	1/1:1,2:3:6:63,6,0	1/1:0,3:3:6:63,6,0	1/1:0,4:4:12:119,12,0	1/1:0,6:6:15:153,15,0	1/1:0,1:1:3:27,3,0	1/1:0,2:2:6:59,6,0	1/1:0,1:1:3:30,3,0	0/0:1,0:1:3:0,3,31	0/0:3,0:3:9:0,9,97	./.:.:.:.:.	0/0:4,0:4:6:0,6,62	1/1:0,5:5:15:152,15,0	1/1:0,3:3:9:88,9,0	1/1:0,4:4:12:120,12,0	1/1:0,1:1:3:30,3,0	1/1:0,5:5:15:150,15,0	1/1:0,2:2:6:61,6,0	1/1:0,2:2:6:63,6,0	1/1:0,6:6:18:182,18,0	1/1:0,4:4:12:121,12,0	./.:.:.:.:.	1/1:0,2:2:6:60,6,0	./.:.:.:.:.	1/1:0,1:1:3:32,3,0	1/1:0,3:3:9:95,9,0	1/1:0,1:1:3:29,3,0	1/1:0,3:3:9:88,9,0	0/0:1,0:1:3:0,3,35	./.:.:.:.:.	./.:.:.:.:.	1/1:0,9:9:24:237,24,0	1/1:0,1:1:3:33,3,0	./.:.:.:.:.	1/1:0,1:1:3:31,3,0	1/1:0,2:2:6:60,6,0	1/1:0,2:2:6:59,6,0	1/1:0,1:1:3:32,3,0	1/1:0,5:5:15:153,15,0	1/1:0,1:1:3:30,3,0	1/1:0,2:2:6:57,6,0	1/1:0,3:3:9:93,9,0	./.:.:.:.:.	1/1:0,2:2:6:57,6,0	1/1:0,2:2:6:57,6,0	1/1:0,2:2:6:61,6,0	1/1:0,2:2:6:59,6,0	1/1:0,2:2:6:60,6,0	1/1:0,2:2:6:61,6,0	1/1:0,1:1:3:31,3,0	1/1:0,1:1:3:27,3,0	./.:.:.:.:.	1/1:0,4:4:12:121,12,0	1/1:0,3:3:9:92,9,0	1/1:0,1:1:3:30,3,0	./.:.:.:.:.	1/1:0,2:2:6:63,6,0	1/1:0,5:5:15:156,15,0	1/1:0,3:3:9:94,9,0	1/1:0,4:4:12:122,12,0	1/1:0,2:2:6:63,6,0	1/1:0,2:2:6:61,6,0	1/1:0,3:3:9:86,9,0	1/1:0,2:2:6:63,6,0	1/1:0,10:10:27:284,27,0	1/1:0,3:3:9:95,9,0	1/1:0,1:1:3:28,3,0	1/1:0,2:2:6:63,6,0	1/1:0,4:4:12:124,12,0	1/1:0,4:4:9:78,9,0	1/1:0,2:2:6:61,6,0	./.:.:.:.:.	1/1:0,6:6:15:146,15,0	0/1:1,4:5:21:94,0,21	1/1:0,6:6:18:182,18,0	1/1:0,3:3:9:89,9,0	1/1:0,1:1:3:32,3,0	./.:.:.:.:.	1/1:0,3:3:9:92,9,0	1/1:0,2:2:6:58,6,0	./.:.:.:.:.	1/1:0,2:2:3:45,3,0	1/1:0,2:2:3:45,3,0	0/0:2,1:3:3:0,3,45	1/1:0,2:2:6:60,6,0	1/1:0,5:5:9:120,9,0	1/1:0,7:7:12:163,12,0	./.:.:.:.:.	0/0:24,0:24:63:0,63,720
chr0	62857381	.	C	T	14610.6	.	AC=200;AF=0.826;AN=242;BaseQRankSum=-1.747;DP=752;Dels=0.00;FS=92.059;HaplotypeScore=0.0520;InbreedingCoeff=0.1631;MLEAC=199;MLEAF=0.822;MQ=40.58;MQ0=17;MQRankSum=4.207;QD=22.58;ReadPosRankSum=0.167	GT:AD:DP:GQ:PL	1/1:0,42:42:99:1186,114,0	0/1:5,9:14:58:228,0,58	0/1:4,8:12:31:209,0,31	1/1:0,19:19:54:562,54,0	1/1:1,14:15:9:371,9,0	1/1:0,4:4:9:95,9,0	0/1:1,5:6:16:119,0,16	1/1:3,2:5:6:63,6,0	1/1:0,1:1:3:30,3,0	0/1:1,11:12:4:223,0,4	1/1:1,1:2:3:32,3,0	0/0:13,0:13:33:0,33,348	1/1:0,4:4:6:61,6,0	./.:.:.:.:.	1/1:1,19:20:20:509,20,0	0/1:2,12:14:24:300,0,24	1/1:0,12:12:30:327,30,0	./.:.:.:.:.	1/1:0,2:2:6:67,6,0	1/1:0,2:2:6:61,6,0	./.:.:.:.:.	1/1:1,4:5:12:118,12,0	0/1:4,10:14:25:279,0,25	0/1:3,7:10:34:189,0,34	./.:.:.:.:.	0/1:5,12:17:99:268,0,108	1/1:1,14:15:5:320,5,0	1/1:0,1:1:3:31,3,0	1/1:0,3:3:6:59,6,0	1/1:0,15:15:33:342,33,0	1/1:1,2:3:6:66,6,0	./.:.:.:.:.	0/1:2,4:6:16:105,0,16	./.:.:.:.:.	1/1:0,13:13:33:345,33,0	1/1:1,2:3:6:61,6,0	1/1:0,14:14:36:382,36,0	0/1:2,4:6:13:113,0,13	1/1:0,9:9:27:284,27,0	1/1:0,2:2:6:61,6,0	./.:.:.:.:.	0/1:2,8:10:33:196,0,33	0/1:2,20:22:17:392,0,17	0/0:19,0:19:39:0,39,438	1/1:3,8:11:21:226,21,0	1/1:0,11:11:27:302,27,0	1/1:0,10:10:27:284,27,0	./.:.:.:.:.	1/1:0,1:1:3:31,3,0	1/1:0,5:5:12:122,12,0	1/1:0,3:3:9:95,9,0	./.:.:.:.:.	1/1:0,7:7:12:120,12,0	1/1:0,2:2:6:59,6,0	1/1:0,3:3:9:95,9,0	./.:.:.:.:.	0/0:3,0:3:6:0,6,75	0/0:3,0:3:9:0,9,96	0/0:1,2:3:3:0,3,32	0/0:5,0:5:12:0,12,126	0/1:1,3:4:14:86,0,14	0/1:2,1:3:23:23,0,52	1/1:1,7:8:15:184,15,0	1/1:0,3:3:9:97,9,0	0/1:1,3:4:23:53,0,23	1/1:1,2:3:6:62,6,0	1/1:0,3:3:6:64,6,0	1/1:0,3:3:6:65,6,0	1/1:0,6:6:15:154,15,0	./.:.:.:.:.	1/1:0,7:7:21:218,21,0	1/1:0,5:5:15:156,15,0	1/1:0,3:3:6:68,6,0	1/1:0,11:11:15:182,15,0	1/1:1,4:5:12:123,12,0	1/1:0,2:2:3:30,3,0	0/0:1,0:1:3:0,3,31	1/1:1,2:3:6:63,6,0	0/0:4,0:4:9:0,9,90	1/1:0,1:1:3:32,3,0	1/1:0,1:1:3:31,3,0	1/1:0,1:1:3:32,3,0	1/1:0,3:3:6:57,6,0	1/1:0,4:4:12:128,12,0	0/1:1,4:5:17:104,0,17	1/1:0,2:2:6:64,6,0	1/1:0,4:4:12:130,12,0	1/1:0,1:1:3:30,3,0	1/1:0,1:1:3:34,3,0	1/1:0,1:1:3:28,3,0	1/1:0,2:2:6:62,6,0	1/1:0,3:3:9:95,9,0	1/1:0,2:2:6:61,6,0	1/1:0,3:3:9:95,9,0	1/1:1,2:3:6:62,6,0	1/1:1,1:2:3:29,3,0	1/1:0,3:3:9:92,9,0	1/1:0,1:1:3:31,3,0	1/1:0,1:1:3:32,3,0	1/1:0,2:2:6:61,6,0	1/1:0,2:2:6:63,6,0	./.:.:.:.:.	1/1:0,4:4:9:109,9,0	1/1:0,4:4:12:126,12,0	1/1:0,4:4:6:64,6,0	1/1:0,3:3:6:61,6,0	1/1:0,4:4:6:55,6,0	0/1:1,4:5:25:64,0,25	1/1:2,2:4:6:64,6,0	1/1:0,1:1:3:32,3,0	1/1:0,9:9:24:258,24,0	1/1:2,3:5:9:96,9,0	1/1:1,3:4:9:96,9,0	1/1:1,4:5:12:122,12,0	1/1:1,2:3:6:62,6,0	1/1:0,5:5:15:151,15,0	0/1:1,2:3:23:54,0,23	1/1:1,4:5:12:122,12,0	1/1:0,2:2:6:63,6,0	./.:.:.:.:.	1/1:0,4:4:12:129,12,0	0/1:4,1:5:19:19,0,82	1/1:3,5:8:12:143,12,0	1/1:0,3:3:6:63,6,0	0/1:1,7:8:11:162,0,11	1/1:0,5:5:15:157,15,0	1/1:0,3:3:9:97,9,0	1/1:0,4:4:9:95,9,0	0/0:4,0:4:12:0,12,126	./.:.:.:.:.	1/1:0,2:2:3:45,3,0	0/0:4,0:4:3:0,3,45	1/1:0,5:5:3:45,3,0	./.:.:.:.:.	./.:.:.:.:.	1/1:0,2:2:3:45,3,0	0/0:32,0:32:63:0,63,692
chr0	62857480	.	G	A	23212.2	.	AC=237;AF=0.919;AN=258;BaseQRankSum=-0.123;DP=866;Dels=0.00;FS=6.175;HaplotypeScore=0.0877;InbreedingCoeff=0.4921;MLEAC=239;MLEAF=0.926;MQ=51.04;MQ0=6;MQRankSum=3.955;QD=29.09;ReadPosRankSum=-0.263	GT:AD:DP:GQ:PL	1/1:0,58:58:99:1657,153,0	1/1:0,15:15:42:440,42,0	1/1:0,18:18:54:565,54,0	1/1:0,34:34:99:1044,102,0	1/1:0,17:17:51:534,51,0	1/1:0,11:11:33:338,33,0	1/1:0,13:13:30:343,30,0	1/1:0,1:1:3:32,3,0	1/1:0,2:2:6:64,6,0	1/1:0,16:16:45:472,45,0	1/1:1,3:4:9:93,9,0	0/0:13,0:13:39:0,39,393	1/1:1,14:15:42:444,42,0	1/1:0,5:5:15:161,15,0	1/1:0,21:21:60:634,60,0	1/1:0,14:14:39:407,39,0	1/1:0,14:14:36:408,36,0	1/1:0,5:5:12:128,12,0	1/1:0,9:9:27:281,27,0	1/1:0,8:8:21:232,21,0	1/1:0,2:2:6:63,6,0	1/1:0,9:9:24:259,24,0	1/1:0,12:12:33:356,33,0	1/1:1,17:18:45:484,45,0	1/1:0,1:1:3:34,3,0	1/1:0,13:14:36:393,36,0	1/1:0,9:9:27:286,27,0	1/1:0,2:2:6:63,6,0	1/1:0,1:1:3:34,3,0	1/1:0,12:12:36:377,36,0	1/1:0,5:5:12:130,12,0	1/1:0,2:2:6:66,6,0	1/1:0,11:11:27:309,27,0	1/1:0,6:6:15:158,15,0	1/1:0,13:13:39:404,39,0	1/1:0,4:4:12:124,12,0	1/1:0,14:14:42:447,42,0	1/1:0,4:4:12:126,12,0	1/1:0,12:12:36:359,36,0	1/1:0,1:1:3:32,3,0	1/1:0,4:4:12:129,12,0	1/1:1,12:13:36:377,36,0	1/1:0,12:12:36:379,36,0	0/0:11,0:11:33:0,33,331	1/1:1,21:22:60:640,60,0	1/1:0,20:20:54:568,54,0	1/1:0,14:14:42:430,42,0	1/1:0,3:3:9:100,9,0	1/1:0,3:3:9:95,9,0	1/1:0,3:3:9:95,9,0	1/1:0,2:2:6:61,6,0	1/1:0,2:2:6:66,6,0	1/1:0,7:7:21:219,21,0	1/1:0,1:1:3:32,3,0	1/1:0,2:2:6:59,6,0	1/1:0,2:2:6:59,6,0	0/0:3,0:3:6:0,6,59	0/0:7,0:7:21:0,21,209	./.:.:.:.:.	0/0:8,0:8:24:0,24,239	1/1:0,6:6:18:185,18,0	./.:.:.:.:.	1/1:0,6:6:18:184,18,0	1/1:0,3:3:9:94,9,0	1/1:0,1:1:3:32,3,0	1/1:0,4:4:12:122,12,0	1/1:0,7:7:15:186,15,0	1/1:0,6:6:18:187,18,0	1/1:0,1:1:3:32,3,0	./.:.:.:.:.	1/1:0,1:1:3:33,3,0	1/1:0,12:12:36:367,36,0	1/1:0,2:2:3:45,3,0	1/1:0,8:8:21:229,21,0	./.:.:.:.:.	1/1:0,1:1:3:31,3,0	0/0:4,0:4:12:0,12,122	1/1:0,3:3:9:95,9,0	0/0:3,0:3:9:0,9,95	1/1:0,3:3:6:75,6,0	1/1:0,5:5:15:156,15,0	1/1:0,2:2:6:63,6,0	1/1:0,2:2:3:34,3,0	1/1:0,4:4:12:124,12,0	1/1:0,1:1:3:32,3,0	1/1:0,3:3:9:97,9,0	1/1:0,3:3:9:95,9,0	1/1:0,4:4:9:95,9,0	1/1:0,4:4:12:125,12,0	1/1:0,4:4:12:128,12,0	1/1:0,2:2:6:65,6,0	1/1:0,2:2:6:62,6,0	1/1:0,1:1:3:32,3,0	1/1:0,2:2:6:61,6,0	1/1:0,2:2:6:60,6,0	1/1:0,4:4:12:119,12,0	1/1:0,3:3:9:89,9,0	1/1:0,5:5:15:157,15,0	1/1:0,5:5:15:153,15,0	1/1:0,3:3:9:92,9,0	1/1:0,5:5:12:126,12,0	1/1:0,1:1:3:31,3,0	1/1:0,2:2:6:61,6,0	1/1:0,3:3:9:93,9,0	1/1:0,2:2:6:62,6,0	1/1:0,4:4:12:122,12,0	1/1:0,5:5:15:153,15,0	1/1:0,3:3:9:94,9,0	1/1:0,7:7:21:214,21,0	1/1:0,3:3:6:63,6,0	1/1:0,7:7:18:201,18,0	1/1:0,7:7:21:219,21,0	1/1:0,6:7:18:190,18,0	1/1:0,5:5:15:156,15,0	1/1:0,7:7:21:219,21,0	1/1:0,2:2:6:64,6,0	1/1:0,7:7:21:208,21,0	1/1:0,2:2:6:53,6,0	1/1:0,3:3:9:92,9,0	1/1:0,5:5:15:156,15,0	1/1:0,10:10:30:300,30,0	0/1:5,1:6:10:10,0,136	1/1:0,6:6:18:189,18,0	1/1:0,5:5:15:151,15,0	1/1:0,2:2:6:61,6,0	1/1:0,3:3:9:94,9,0	1/1:0,4:4:12:122,12,0	1/1:0,2:2:6:63,6,0	0/0:1,0:1:3:0,3,29	1/1:0,2:3:3:45,3,0	./.:.:.:.:.	0/0:2,0:2:3:0,3,45	1/1:0,2:3:3:45,3,0	./.:.:.:.:.	./.:.:.:.:.	./.:.:.:.:.	0/0:16,0:16:33:0,33,373
chr0	62857499	.	A	G	24120.8	.	AC=237;AF=0.919;AN=258;BaseQRankSum=-1.958;DP=913;Dels=0.00;FS=7.017;HaplotypeScore=0.0738;InbreedingCoeff=0.4885;MLEAC=239;MLEAF=0.926;MQ=50.70;MQ0=3;MQRankSum=0.315;QD=28.96;ReadPosRankSum=0.043	GT:AD:DP:GQ:PL	1/1:0,73:73:99:2071,198,0	1/1:0,14:14:39:410,39,0	1/1:0,18:18:51:531,51,0	1/1:0,35:35:99:1040,102,0	1/1:0,17:17:51:535,51,0	1/1:0,13:13:39:406,39,0	1/1:0,15:15:36:402,36,0	1/1:0,1:1:3:30,3,0	1/1:0,2:2:6:60,6,0	1/1:0,16:16:42:452,42,0	1/1:0,2:2:3:32,3,0	0/0:12,0:12:36:0,36,366	1/1:0,13:13:36:373,36,0	1/1:0,4:4:12:123,12,0	1/1:0,20:20:51:565,51,0	1/1:0,14:14:39:418,39,0	1/1:0,12:12:30:347,30,0	1/1:0,5:5:12:128,12,0	1/1:0,7:7:21:216,21,0	1/1:0,10:10:27:289,27,0	1/1:0,2:2:6:67,6,0	1/1:0,14:14:33:389,33,0	1/1:0,11:11:27:277,27,0	1/1:0,19:19:51:553,51,0	1/1:0,1:1:3:31,3,0	1/1:0,17:17:45:477,45,0	1/1:0,11:11:33:345,33,0	1/1:0,2:2:6:69,6,0	1/1:0,2:2:6:63,6,0	1/1:0,11:11:33:344,33,0	1/1:0,3:3:9:100,9,0	1/1:0,2:2:6:63,6,0	1/1:0,13:13:36:391,36,0	1/1:0,3:3:6:65,6,0	1/1:0,14:14:39:424,39,0	1/1:0,3:3:9:96,9,0	1/1:0,16:16:48:499,48,0	1/1:0,7:7:21:218,21,0	1/1:0,13:13:39:417,39,0	1/1:0,1:1:3:35,3,0	1/1:0,1:1:3:35,3,0	1/1:0,11:11:33:347,33,0	1/1:0,14:14:42:442,42,0	0/0:16,0:16:48:0,48,512	1/1:0,24:24:60:661,60,0	1/1:0,30:30:75:821,75,0	1/1:0,15:15:45:464,45,0	1/1:0,3:3:9:97,9,0	1/1:0,2:2:6:61,6,0	1/1:0,2:2:6:61,6,0	1/1:0,1:1:3:32,3,0	1/1:0,3:3:9:96,9,0	1/1:0,6:6:18:184,18,0	1/1:0,2:2:6:59,6,0	1/1:0,4:4:12:124,12,0	1/1:0,3:3:9:95,9,0	0/0:3,0:3:9:0,9,97	0/0:6,0:6:18:0,18,185	./.:.:.:.:.	0/0:9,0:9:27:0,27,282	1/1:0,6:6:18:185,18,0	./.:.:.:.:.	1/1:0,6:6:18:195,18,0	1/1:0,5:5:12:126,12,0	1/1:0,1:1:3:30,3,0	1/1:0,4:4:12:127,12,0	1/1:0,8:8:18:219,18,0	1/1:0,4:4:12:123,12,0	1/1:0,2:2:3:28,3,0	./.:.:.:.:.	1/1:0,2:2:6:61,6,0	1/1:0,12:12:36:373,36,0	1/1:0,2:2:3:45,3,0	1/1:0,7:7:18:199,18,0	1/1:0,1:1:3:33,3,0	1/1:0,1:1:3:32,3,0	0/0:5,0:5:15:0,15,154	1/1:0,2:2:6:63,6,0	0/0:2,0:2:6:0,6,61	1/1:0,3:3:6:76,6,0	1/1:0,5:5:15:156,15,0	1/1:0,4:4:12:126,12,0	./.:.:.:.:.	1/1:0,3:3:9:95,9,0	1/1:0,1:1:3:32,3,0	1/1:0,3:3:9:94,9,0	1/1:0,3:3:9:93,9,0	1/1:0,2:2:6:63,6,0	1/1:0,4:4:12:127,12,0	1/1:0,5:5:15:165,15,0	1/1:0,1:1:3:32,3,0	1/1:0,3:3:9:92,9,0	1/1:0,1:1:3:33,3,0	1/1:0,2:2:6:63,6,0	1/1:0,1:1:3:32,3,0	1/1:0,3:3:9:89,9,0	1/1:0,4:4:12:118,12,0	1/1:0,6:6:18:185,18,0	1/1:0,5:5:15:162,15,0	1/1:0,4:4:12:126,12,0	1/1:0,5:5:12:126,12,0	1/1:0,2:2:6:67,6,0	1/1:0,2:2:6:63,6,0	1/1:0,3:3:9:97,9,0	1/1:0,3:3:9:96,9,0	1/1:0,4:4:12:130,12,0	1/1:0,5:5:15:167,15,0	1/1:0,3:3:9:95,9,0	1/1:0,5:5:12:120,12,0	1/1:0,2:2:3:31,3,0	1/1:0,6:6:18:189,18,0	1/1:0,5:5:12:124,12,0	1/1:0,5:5:12:139,12,0	1/1:0,6:6:18:184,18,0	1/1:0,8:8:24:254,24,0	1/1:0,2:2:6:59,6,0	1/1:0,8:8:24:245,24,0	1/1:0,2:2:6:59,6,0	1/1:0,3:3:9:97,9,0	1/1:0,6:6:18:187,18,0	1/1:0,8:8:24:252,24,0	0/1:5,1:6:13:13,0,137	1/1:0,8:8:24:248,24,0	1/1:0,5:5:15:154,15,0	1/1:0,2:2:6:65,6,0	1/1:0,3:3:9:95,9,0	1/1:0,4:4:12:129,12,0	1/1:0,3:3:9:92,9,0	0/0:1,0:1:3:0,3,31	1/1:0,4:4:3:45,3,0	./.:.:.:.:.	0/0:4,0:4:6:0,6,89	1/1:0,2:2:3:45,3,0	./.:.:.:.:.	./.:.:.:.:.	./.:.:.:.:.	0/0:22,0:22:54:0,54,605
chr0	62857522	.	G	C	22821	.	AC=225;AF=0.915;AN=246;BaseQRankSum=-3.082;DP=905;Dels=0.00;FS=5.596;HaplotypeScore=0.1337;InbreedingCoeff=0.4952;MLEAC=227;MLEAF=0.923;MQ=49.25;MQ0=6;MQRankSum=-0.075;QD=27.97;ReadPosRankSum=0.060	GT:AD:DP:GQ:PL	1/1:0,63:63:99:1826,171,0	1/1:0,13:13:39:410,39,0	1/1:0,19:19:54:558,54,0	1/1:0,37:37:99:1120,108,0	1/1:0,19:19:51:520,51,0	1/1:0,13:13:39:399,39,0	1/1:0,13:13:36:364,36,0	./.:.:.:.:.	1/1:0,1:1:3:32,3,0	1/1:0,18:18:45:501,45,0	1/1:0,2:2:3:34,3,0	0/0:13,0:13:36:0,36,390	1/1:0,13:13:33:332,33,0	1/1:0,4:4:12:120,12,0	1/1:0,20:20:51:557,51,0	1/1:0,13:13:36:397,36,0	1/1:0,11:12:30:328,30,0	1/1:0,4:4:12:126,12,0	1/1:0,8:8:24:246,24,0	1/1:0,10:10:30:307,30,0	1/1:0,1:1:3:32,3,0	1/1:0,15:15:36:416,36,0	1/1:0,9:9:21:225,21,0	1/1:0,22:22:57:616,57,0	./.:.:.:.:.	1/1:0,16:16:42:453,42,0	1/1:0,13:13:36:393,36,0	1/1:0,2:2:6:61,6,0	1/1:0,2:2:6:63,6,0	1/1:0,12:12:30:316,30,0	1/1:0,1:1:3:32,3,0	1/1:0,2:2:6:64,6,0	1/1:0,13:13:36:365,36,0	1/1:0,3:3:6:67,6,0	1/1:0,15:15:39:423,39,0	1/1:0,5:5:15:154,15,0	1/1:0,15:15:45:467,45,0	1/1:0,7:7:21:211,21,0	1/1:0,12:12:36:376,36,0	1/1:0,1:1:3:32,3,0	./.:.:.:.:.	1/1:0,12:12:33:336,33,0	1/1:0,18:18:48:520,48,0	0/0:20,0:20:54:0,54,582	1/1:0,25:25:63:668,63,0	1/1:0,31:31:72:805,72,0	1/1:0,14:14:39:404,39,0	1/1:0,3:3:3:31,3,0	1/1:0,2:2:6:63,6,0	1/1:0,5:5:9:96,9,0	./.:.:.:.:.	1/1:0,3:3:9:89,9,0	1/1:0,5:5:15:158,15,0	1/1:0,3:3:9:93,9,0	1/1:0,4:4:12:125,12,0	1/1:0,2:2:6:63,6,0	0/0:3,0:3:9:0,9,93	0/0:7,0:7:18:0,18,194	./.:.:.:.:.	0/0:8,0:8:24:0,24,254	1/1:0,6:6:18:185,18,0	./.:.:.:.:.	1/1:0,4:4:12:126,12,0	1/1:0,6:6:15:156,15,0	1/1:0,3:3:9:92,9,0	1/1:0,3:3:9:95,9,0	1/1:0,6:6:12:139,12,0	1/1:0,4:4:9:95,9,0	1/1:0,2:2:3:29,3,0	./.:.:.:.:.	1/1:0,3:3:9:90,9,0	1/1:0,10:10:30:306,30,0	./.:.:.:.:.	1/1:0,4:4:12:119,12,0	1/1:0,2:2:3:32,3,0	./.:.:.:.:.	0/0:5,0:5:15:0,15,159	1/1:0,3:3:9:98,9,0	0/0:1,0:1:3:0,3,32	1/1:0,2:2:6:63,6,0	1/1:0,4:4:12:124,12,0	1/1:0,5:5:15:150,15,0	1/1:0,1:1:3:32,3,0	1/1:0,4:4:12:127,12,0	1/1:0,1:1:3:30,3,0	1/1:0,3:3:9:99,9,0	1/1:0,3:3:9:97,9,0	1/1:0,4:4:12:123,12,0	1/1:0,3:3:9:92,9,0	1/1:0,4:4:9:97,9,0	1/1:0,1:1:3:30,3,0	1/1:0,5:5:15:157,15,0	1/1:0,1:1:3:30,3,0	1/1:0,2:2:6:62,6,0	1/1:0,1:1:3:31,3,0	./.:.:.:.:.	1/1:0,4:4:12:125,12,0	1/1:0,8:8:21:212,21,0	1/1:0,2:2:6:61,6,0	1/1:0,4:4:12:122,12,0	1/1:0,4:4:6:69,6,0	1/1:0,3:3:9:95,9,0	1/1:0,2:2:6:63,6,0	1/1:0,3:3:9:90,9,0	1/1:0,2:2:6:59,6,0	1/1:0,2:2:6:67,6,0	1/1:0,5:5:15:161,15,0	1/1:0,3:3:9:91,9,0	1/1:0,2:2:6:59,6,0	1/1:0,3:3:6:61,6,0	1/1:0,8:8:24:244,24,0	1/1:0,2:2:6:60,6,0	1/1:0,2:2:6:62,6,0	1/1:0,6:6:18:186,18,0	1/1:0,8:8:24:250,24,0	1/1:0,2:2:6:63,6,0	1/1:0,8:8:24:250,24,0	1/1:0,2:2:6:59,6,0	1/1:0,3:3:9:97,9,0	1/1:0,6:6:18:187,18,0	1/1:0,8:8:18:182,18,0	0/1:7,1:8:13:13,0,153	1/1:0,8:8:21:217,21,0	1/1:0,5:5:15:151,15,0	1/1:0,2:2:6:67,6,0	1/1:0,3:3:9:92,9,0	1/1:0,3:4:9:95,9,0	1/1:0,3:3:9:89,9,0	0/0:1,0:1:3:0,3,33	1/1:0,4:4:3:45,3,0	./.:.:.:.:.	0/0:4,0:4:6:0,6,89	1/1:0,2:2:3:45,3,0	./.:.:.:.:.	./.:.:.:.:.	./.:.:.:.:.	0/0:25,0:25:57:0,57,623
chr0	62858026	.	A	G	21052.4	.	AC=232;AF=0.928;AN=250;BaseQRankSum=0.000;DP=833;Dels=0.00;FS=2.985;HaplotypeScore=0.1441;InbreedingCoeff=0.4326;MLEAC=230;MLEAF=0.920;MQ=58.56;MQ0=0;MQRankSum=-2.840;QD=28.33;ReadPosRankSum=-0.490	GT:AD:DP:GQ:PL	1/1:0,54:54:99:1511,129,0	1/1:0,26:26:72:772,72,0	1/1:0,16:16:45:483,45,0	1/1:0,39:39:99:1179,108,0	1/1:0,14:14:36:389,36,0	1/1:0,16:16:42:460,42,0	1/1:0,10:10:27:298,27,0	1/1:0,2:2:6:69,6,0	1/1:0,4:5:12:126,12,0	1/1:0,9:9:27:290,27,0	1/1:0,2:2:6:67,6,0	0/0:17,0:17:42:0,42,484	1/1:0,12:12:36:379,36,0	1/1:0,1:1:3:30,3,0	1/1:0,17:17:45:507,45,0	1/1:0,11:11:33:331,33,0	1/1:0,13:13:33:380,33,0	1/1:0,1:1:3:30,3,0	1/1:0,4:4:9:107,9,0	1/1:0,1:1:3:30,3,0	1/1:0,5:5:15:160,15,0	1/1:0,12:12:27:320,27,0	1/1:0,20:20:51:564,51,0	1/1:0,8:8:24:255,24,0	1/1:0,2:2:6:65,6,0	1/1:0,20:20:48:556,48,0	1/1:0,16:16:45:502,45,0	1/1:0,3:3:9:98,9,0	1/1:0,1:1:3:32,3,0	1/1:0,12:12:33:359,33,0	1/1:0,4:4:12:134,12,0	1/1:0,6:6:18:191,18,0	1/1:0,14:14:36:399,36,0	1/1:0,1:1:3:34,3,0	1/1:0,8:8:24:254,24,0	1/1:0,1:1:3:33,3,0	1/1:0,13:13:33:380,33,0	1/1:0,8:8:18:219,18,0	1/1:0,15:15:39:426,39,0	1/1:0,1:1:3:33,3,0	1/1:0,4:4:12:127,12,0	1/1:0,8:8:24:252,24,0	1/1:0,24:24:57:670,57,0	0/0:26,0:26:78:0,78,811	1/1:0,17:17:48:516,48,0	1/1:0,20:20:45:527,45,0	1/1:0,5:5:15:156,15,0	1/1:0,1:1:3:32,3,0	1/1:0,2:2:3:45,3,0	1/1:0,2:2:6:66,6,0	./.:.:.:.:.	1/1:0,5:5:15:163,15,0	1/1:0,3:3:9:95,9,0	1/1:0,2:2:6:61,6,0	1/1:0,4:4:12:131,12,0	1/1:0,6:6:18:184,18,0	0/0:1,0:1:3:0,3,33	0/0:2,0:2:6:0,6,63	1/1:0,2:2:6:61,6,0	0/0:5,0:5:15:0,15,160	./.:.:.:.:.	1/1:0,1:1:3:32,3,0	1/1:0,7:7:15:180,15,0	1/1:0,4:4:9:109,9,0	1/1:0,5:5:12:141,12,0	1/1:0,1:1:3:30,3,0	1/1:0,8:8:18:216,18,0	1/1:0,5:5:15:161,15,0	1/1:0,1:1:3:35,3,0	1/1:0,2:2:6:58,6,0	1/1:0,4:4:9:109,9,0	1/1:0,8:8:21:241,21,0	1/1:0,2:2:6:63,6,0	1/1:0,4:4:12:118,12,0	1/1:0,2:2:6:69,6,0	1/1:0,2:2:6:63,6,0	0/0:3,0:3:9:0,9,96	1/1:0,7:7:15:181,15,0	./.:.:.:.:.	1/1:0,3:3:6:74,6,0	1/1:0,1:1:3:31,3,0	1/1:0,3:3:9:102,9,0	1/1:0,2:2:6:63,6,0	1/1:0,5:5:15:157,15,0	1/1:0,4:4:9:108,9,0	1/1:0,4:4:12:123,12,0	1/1:0,2:2:6:63,6,0	1/1:0,3:3:9:98,9,0	1/1:0,2:2:6:62,6,0	1/1:0,1:1:3:32,3,0	1/1:0,4:4:12:126,12,0	1/1:0,4:4:12:129,12,0	1/1:0,3:3:9:87,9,0	1/1:0,3:3:6:75,6,0	1/1:0,2:2:3:45,3,0	1/1:0,2:2:6:64,6,0	1/1:0,2:2:6:60,6,0	1/1:0,4:4:6:79,6,0	1/1:0,2:2:6:62,6,0	./.:.:.:.:.	1/1:0,2:2:6:60,6,0	1/1:0,5:5:12:138,12,0	1/1:0,5:5:15:161,15,0	1/1:0,4:4:9:104,9,0	1/1:0,3:3:9:97,9,0	1/1:0,5:5:12:141,12,0	1/1:0,5:5:15:161,15,0	1/1:0,5:5:12:136,12,0	./.:.:.:.:.	./.:.:.:.:.	1/1:0,6:6:15:166,15,0	./.:.:.:.:.	1/1:0,1:1:3:35,3,0	1/1:0,1:1:3:32,3,0	1/1:0,4:4:9:107,9,0	1/1:0,3:3:9:96,9,0	1/1:0,2:2:6:62,6,0	1/1:0,6:6:18:192,18,0	1/1:0,2:2:6:63,6,0	1/1:0,2:2:6:65,6,0	1/1:0,2:2:6:66,6,0	./.:.:.:.:.	1/1:0,7:7:21:225,21,0	1/1:0,3:3:9:103,9,0	1/1:0,1:1:3:32,3,0	1/1:0,6:6:18:191,18,0	1/1:0,7:7:21:228,21,0	1/1:0,3:3:9:97,9,0	0/0:1,0:1:3:0,3,31	./.:.:.:.:.	1/1:0,4:4:6:89,6,0	0/0:4,0:4:6:0,6,89	./.:.:.:.:.	./.:.:.:.:.	1/1:0,2:2:3:45,3,0	./.:.:.:.:.	0/0:30,0:30:90:0,90,1003
chr0	62858064	.	T	A	18481.9	.	AC=230;AF=0.927;AN=248;BaseQRankSum=2.914;DP=704;Dels=0.00;FS=0.941;HaplotypeScore=0.0853;InbreedingCoeff=0.4257;MLEAC=233;MLEAF=0.940;MQ=58.09;MQ0=0;MQRankSum=-1.294;QD=29.57;ReadPosRankSum=-1.688	GT:AD:DP:GQ:PL	1/1:0,38:38:99:1108,99,0	1/1:0,20:20:60:628,60,0	1/1:0,11:11:33:335,33,0	1/1:0,26:26:75:793,75,0	1/1:0,14:14:36:401,36,0	1/1:0,11:11:33:332,33,0	1/1:0,9:9:27:274,27,0	./.:.:.:.:.	1/1:0,3:3:9:99,9,0	1/1:0,10:10:30:316,30,0	1/1:0,1:1:3:32,3,0	0/0:13,0:13:33:0,33,360	1/1:0,12:12:36:371,36,0	1/1:0,2:2:6:68,6,0	1/1:0,19:19:54:582,54,0	1/1:0,10:10:30:309,30,0	1/1:0,12:12:30:346,30,0	1/1:0,2:2:6:63,6,0	./.:.:.:.:.	1/1:0,1:1:3:32,3,0	1/1:0,4:4:12:124,12,0	1/1:0,8:8:18:213,18,0	1/1:0,11:11:30:323,30,0	1/1:0,8:8:21:234,21,0	1/1:0,2:2:6:70,6,0	1/1:0,16:16:42:470,42,0	1/1:0,17:17:45:489,45,0	1/1:0,4:4:12:134,12,0	1/1:0,2:2:6:61,6,0	1/1:0,10:10:30:311,30,0	1/1:0,3:3:9:101,9,0	1/1:0,6:6:18:200,18,0	1/1:0,7:7:21:216,21,0	1/1:0,1:1:3:31,3,0	1/1:0,5:5:15:156,15,0	1/1:0,6:6:18:197,18,0	1/1:0,9:9:27:280,27,0	1/1:0,9:9:21:240,21,0	1/1:0,13:13:39:406,39,0	1/1:0,2:2:6:65,6,0	1/1:0,1:1:3:32,3,0	1/1:0,8:8:24:253,24,0	1/1:0,23:23:54:637,54,0	0/0:15,0:15:45:0,45,456	1/1:0,9:9:27:272,27,0	1/1:0,17:17:39:456,39,0	1/1:0,6:6:18:183,18,0	./.:.:.:.:.	1/1:0,2:2:3:45,3,0	1/1:0,3:3:9:92,9,0	./.:.:.:.:.	1/1:0,3:3:9:92,9,0	1/1:0,3:3:9:95,9,0	1/1:0,2:2:6:65,6,0	1/1:0,2:2:6:61,6,0	1/1:0,3:3:9:100,9,0	0/0:1,0:1:3:0,3,31	0/0:1,0:1:3:0,3,32	1/1:0,1:1:3:30,3,0	0/0:5,0:5:15:0,15,154	./.:.:.:.:.	1/1:0,2:2:6:58,6,0	1/1:0,8:8:21:237,21,0	1/1:0,4:4:12:124,12,0	1/1:0,4:4:9:106,9,0	1/1:0,1:1:3:32,3,0	1/1:0,4:4:12:122,12,0	1/1:0,2:2:6:63,6,0	1/1:0,2:2:6:62,6,0	1/1:0,3:3:9:97,9,0	1/1:0,3:3:9:92,9,0	1/1:0,7:7:21:217,21,0	1/1:0,1:1:3:32,3,0	1/1:0,4:4:12:123,12,0	1/1:0,2:2:6:63,6,0	1/1:0,1:1:3:32,3,0	0/0:5,0:5:9:0,9,119	1/1:0,3:3:9:94,9,0	./.:.:.:.:.	1/1:0,5:5:9:119,9,0	./.:.:.:.:.	1/1:0,3:3:9:92,9,0	./.:.:.:.:.	1/1:0,6:6:15:170,15,0	1/1:0,4:4:9:108,9,0	1/1:0,1:1:3:32,3,0	1/1:0,2:2:6:61,6,0	1/1:0,5:5:15:161,15,0	1/1:0,3:3:9:94,9,0	1/1:0,2:2:6:67,6,0	1/1:0,4:4:12:126,12,0	1/1:0,2:2:6:61,6,0	1/1:0,3:3:6:64,6,0	1/1:0,2:2:6:59,6,0	1/1:0,2:2:3:45,3,0	1/1:0,3:3:9:89,9,0	1/1:0,1:1:3:31,3,0	1/1:0,3:3:9:91,9,0	1/1:0,1:1:3:31,3,0	1/1:0,2:2:6:63,6,0	1/1:0,4:4:12:129,12,0	1/1:0,3:3:9:94,9,0	1/1:0,3:3:9:94,9,0	1/1:0,3:3:9:94,9,0	1/1:0,4:4:12:123,12,0	1/1:0,2:2:6:63,6,0	1/1:0,5:5:15:164,15,0	1/1:0,4:4:12:129,12,0	1/1:0,3:3:9:100,9,0	./.:.:.:.:.	1/1:0,2:2:6:61,6,0	1/1:0,3:3:9:100,9,0	1/1:0,2:2:6:63,6,0	1/1:0,2:2:6:61,6,0	1/1:0,2:2:6:64,6,0	1/1:0,3:3:9:90,9,0	1/1:0,3:3:9:87,9,0	1/1:0,6:6:18:187,18,0	1/1:0,2:2:6:64,6,0	1/1:0,3:3:9:96,9,0	1/1:0,3:3:9:91,9,0	./.:.:.:.:.	1/1:0,7:7:18:202,18,0	1/1:0,3:3:9:94,9,0	1/1:0,3:3:6:75,6,0	1/1:0,3:3:9:91,9,0	1/1:0,4:4:12:123,12,0	1/1:0,3:3:9:94,9,0	0/0:1,0:1:3:0,3,29	./.:.:.:.:.	1/1:0,2:2:3:45,3,0	0/0:4,0:4:6:0,6,89	./.:.:.:.:.	./.:.:.:.:.	1/1:0,2:2:3:45,3,0	1/1:0,2:2:3:45,3,0	0/0:34,0:34:99:0,102,1118
chr0	62858439	.	A	G	10812	.	AC=196;AF=0.907;AN=216;BaseQRankSum=3.994;DP=436;Dels=0.00;FS=18.958;HaplotypeScore=0.1502;InbreedingCoeff=0.4094;MLEAC=192;MLEAF=0.889;MQ=59.41;MQ0=0;MQRankSum=0.676;QD=28.53;ReadPosRankSum=-2.300	GT:AD:DP:GQ:PL	1/1:0,28:28:81:879,81,0	1/1:0,20:20:54:608,54,0	1/1:0,4:4:12:126,12,0	1/1:0,14:14:42:427,42,0	1/1:0,6:6:18:185,18,0	./.:.:.:.:.	1/1:0,4:4:12:122,12,0	1/1:0,1:1:3:35,3,0	1/1:0,1:1:3:31,3,0	1/1:0,6:6:18:195,18,0	1/1:0,2:2:6:61,6,0	0/0:5,0:5:15:0,15,146	1/1:0,11:11:30:313,30,0	./.:.:.:.:.	1/1:0,9:9:27:287,27,0	1/1:0,6:6:18:188,18,0	1/1:0,6:6:18:189,18,0	./.:.:.:.:.	1/1:0,3:3:6:76,6,0	./.:.:.:.:.	./.:.:.:.:.	1/1:0,4:4:12:122,12,0	1/1:0,4:4:12:122,12,0	1/1:0,6:6:18:187,18,0	./.:.:.:.:.	1/1:0,6:6:15:175,15,0	1/1:0,5:5:15:158,15,0	1/1:0,1:1:3:32,3,0	./.:.:.:.:.	1/1:0,1:1:3:34,3,0	1/1:0,1:1:3:29,3,0	1/1:0,1:1:3:33,3,0	1/1:0,2:2:6:61,6,0	1/1:0,1:1:3:33,3,0	1/1:0,7:7:21:221,21,0	./.:.:.:.:.	1/1:0,7:7:21:224,21,0	1/1:0,4:4:9:111,9,0	1/1:0,6:6:18:184,18,0	1/1:0,1:1:3:32,3,0	1/1:0,2:2:6:63,6,0	1/1:0,8:8:24:251,24,0	1/1:0,6:6:18:185,18,0	0/0:7,0:7:21:0,21,217	1/1:0,6:6:18:188,18,0	1/1:0,8:8:24:249,24,0	1/1:0,4:4:12:120,12,0	./.:.:.:.:.	1/1:0,4:4:9:102,9,0	./.:.:.:.:.	1/1:0,3:3:9:94,9,0	1/1:0,3:3:9:92,9,0	1/1:0,2:2:6:63,6,0	1/1:0,3:3:9:93,9,0	1/1:0,3:3:9:99,9,0	./.:.:.:.:.	0/0:1,0:1:3:0,3,29	0/0:4,0:4:12:0,12,118	1/1:0,1:1:3:31,3,0	0/0:1,0:1:3:0,3,30	./.:.:.:.:.	1/1:0,4:4:12:130,12,0	1/1:0,8:8:24:249,24,0	./.:.:.:.:.	1/1:0,7:7:21:225,21,0	1/1:0,2:2:6:63,6,0	1/1:0,2:2:6:63,6,0	1/1:0,2:2:6:63,6,0	./.:.:.:.:.	./.:.:.:.:.	1/1:0,2:2:6:61,6,0	1/1:0,5:5:15:157,15,0	1/1:0,3:3:9:98,9,0	./.:.:.:.:.	1/1:0,3:3:9:96,9,0	1/1:0,1:1:3:33,3,0	0/0:3,0:3:9:0,9,87	1/1:0,2:2:6:65,6,0	./.:.:.:.:.	1/1:0,3:3:9:95,9,0	./.:.:.:.:.	./.:.:.:.:.	1/1:0,3:3:9:95,9,0	1/1:0,3:3:9:98,9,0	1/1:0,4:4:12:127,12,0	1/1:0,1:1:3:32,3,0	1/1:0,1:1:3:31,3,0	1/1:0,2:2:3:30,3,0	1/1:0,4:4:12:125,12,0	1/1:0,1:1:3:31,3,0	1/1:0,1:1:3:32,3,0	1/1:0,4:4:12:126,12,0	1/1:0,1:1:3:31,3,0	1/1:0,1:1:3:32,3,0	./.:.:.:.:.	./.:.:.:.:.	1/1:0,1:1:3:31,3,0	./.:.:.:.:.	./.:.:.:.:.	1/1:0,2:2:6:63,6,0	./.:.:.:.:.	./.:.:.:.:.	1/1:0,2:2:6:66,6,0	1/1:0,1:1:3:32,3,0	1/1:0,4:4:12:128,12,0	./.:.:.:.:.	1/1:0,1:1:3:33,3,0	1/1:0,2:2:6:63,6,0	./.:.:.:.:.	1/1:0,1:1:3:29,3,0	1/1:0,4:4:12:125,12,0	./.:.:.:.:.	1/1:0,4:4:12:126,12,0	1/1:0,1:1:3:34,3,0	1/1:0,5:5:15:158,15,0	1/1:0,2:2:6:62,6,0	1/1:0,2:2:6:65,6,0	1/1:0,1:1:3:31,3,0	1/1:0,2:2:6:61,6,0	1/1:0,3:3:9:90,9,0	1/1:0,6:6:18:172,18,0	0/0:1,0:1:3:0,3,29	1/1:0,6:6:18:195,18,0	1/1:0,2:2:6:67,6,0	1/1:0,3:3:9:97,9,0	1/1:0,3:3:9:83,9,0	1/1:0,3:3:9:97,9,0	1/1:0,2:2:6:69,6,0	0/0:3,0:3:9:0,9,92	1/1:0,2:2:3:45,3,0	./.:.:.:.:.	0/0:6,0:6:9:0,9,134	1/1:0,4:4:6:89,6,0	1/1:0,2:6:3:44,3,0	1/1:0,1:1:3:30,3,0	1/1:0,2:2:3:45,3,0	0/0:26,0:26:78:0,78,880
chr0	62858647	.	C	T	5067.36	.	AC=144;AF=0.900;AN=160;BaseQRankSum=-1.469;DP=221;Dels=0.00;FS=24.643;HaplotypeScore=0.0678;InbreedingCoeff=0.3507;MLEAC=145;MLEAF=0.906;MQ=59.69;MQ0=0;MQRankSum=-0.373;QD=28.47;ReadPosRankSum=-1.425	GT:AD:DP:GQ:PL	1/1:0,2:2:6:63,6,0	1/1:0,10:10:30:313,30,0	1/1:0,2:2:6:59,6,0	1/1:0,5:5:12:139,12,0	1/1:0,1:1:3:30,3,0	./.:.:.:.:.	1/1:0,1:1:3:31,3,0	./.:.:.:.:.	./.:.:.:.:.	1/1:0,5:5:15:148,15,0	./.:.:.:.:.	0/0:3,0:3:9:0,9,96	1/1:0,5:5:15:153,15,0	./.:.:.:.:.	1/1:0,5:5:15:149,15,0	./.:.:.:.:.	1/1:0,4:4:12:123,12,0	./.:.:.:.:.	./.:.:.:.:.	./.:.:.:.:.	./.:.:.:.:.	1/1:0,1:1:3:31,3,0	1/1:0,2:2:3:45,3,0	1/1:0,3:3:9:92,9,0	./.:.:.:.:.	1/1:0,2:2:6:62,6,0	1/1:0,4:4:12:119,12,0	1/1:0,1:1:3:33,3,0	./.:.:.:.:.	1/1:0,1:1:3:30,3,0	./.:.:.:.:.	./.:.:.:.:.	./.:.:.:.:.	1/1:0,1:1:3:31,3,0	1/1:0,4:4:12:124,12,0	./.:.:.:.:.	1/1:0,4:4:12:122,12,0	./.:.:.:.:.	1/1:0,3:3:6:75,6,0	./.:.:.:.:.	./.:.:.:.:.	1/1:0,2:2:6:59,6,0	1/1:0,4:4:12:118,12,0	0/0:4,0:4:12:0,12,125	1/1:0,1:1:3:29,3,0	./.:.:.:.:.	1/1:0,7:7:18:198,18,0	./.:.:.:.:.	./.:.:.:.:.	1/1:0,2:2:6:57,6,0	./.:.:.:.:.	1/1:0,2:2:6:59,6,0	./.:.:.:.:.	./.:.:.:.:.	1/1:0,1:1:3:29,3,0	./.:.:.:.:.	./.:.:.:.:.	0/0:3,0:3:9:0,9,94	1/1:0,2:2:6:61,6,0	0/0:5,0:5:15:0,15,153	1/1:0,1:1:3:32,3,0	1/1:0,1:1:3:29,3,0	1/1:0,2:2:6:59,6,0	1/1:0,2:2:6:61,6,0	1/1:0,4:4:12:119,12,0	1/1:0,2:2:6:61,6,0	1/1:0,1:1:3:31,3,0	./.:.:.:.:.	./.:.:.:.:.	./.:.:.:.:.	1/1:0,1:1:3:31,3,0	./.:.:.:.:.	1/1:0,1:1:3:30,3,0	1/1:0,4:4:12:122,12,0	1/1:0,1:1:3:29,3,0	1/1:0,1:1:3:33,3,0	0/0:4,0:4:12:0,12,125	1/1:0,3:3:9:91,9,0	0/0:1,0:1:3:0,3,34	1/1:0,5:5:15:152,15,0	1/1:0,1:1:3:31,3,0	./.:.:.:.:.	./.:.:.:.:.	./.:.:.:.:.	1/1:0,3:3:9:90,9,0	./.:.:.:.:.	1/1:0,2:2:6:58,6,0	./.:.:.:.:.	1/1:0,3:3:9:92,9,0	./.:.:.:.:.	1/1:0,1:1:3:33,3,0	1/1:0,2:2:6:62,6,0	./.:.:.:.:.	./.:.:.:.:.	1/1:0,1:1:3:30,3,0	./.:.:.:.:.	./.:.:.:.:.	1/1:0,3:3:9:91,9,0	./.:.:.:.:.	1/1:0,3:3:9:86,9,0	./.:.:.:.:.	./.:.:.:.:.	1/1:0,3:3:9:89,9,0	./.:.:.:.:.	1/1:0,2:2:6:62,6,0	1/1:0,1:1:3:31,3,0	./.:.:.:.:.	./.:.:.:.:.	./.:.:.:.:.	./.:.:.:.:.	1/1:0,2:2:6:58,6,0	./.:.:.:.:.	1/1:0,7:7:18:201,18,0	1/1:0,2:3:6:53,6,0	1/1:0,1:1:3:31,3,0	1/1:0,3:3:9:89,9,0	./.:.:.:.:.	1/1:0,2:2:6:59,6,0	1/1:0,3:3:9:89,9,0	1/1:0,1:1:3:30,3,0	1/1:0,3:3:9:90,9,0	1/1:0,1:1:3:31,3,0	1/1:0,3:3:9:90,9,0	1/1:0,1:1:3:31,3,0	1/1:0,1:1:3:31,3,0	1/1:0,1:1:3:29,3,0	./.:.:.:.:.	1/1:0,1:1:3:30,3,0	0/0:2,0:2:6:0,6,62	./.:.:.:.:.	./.:.:.:.:.	./.:.:.:.:.	./.:.:.:.:.	1/1:0,2:2:3:45,3,0	./.:.:.:.:.	1/1:0,2:2:3:45,3,0	0/0:21,0:21:63:0,63,717
chr0	62858699	.	G	A	7929.07	.	AC=148;AF=0.787;AN=188;BaseQRankSum=-2.900;DP=380;Dels=0.00;FS=8.555;HaplotypeScore=0.0438;InbreedingCoeff=0.1384;MLEAC=146;MLEAF=0.777;MQ=58.32;MQ0=0;MQRankSum=8.597;QD=24.32;ReadPosRankSum=5.046	GT:AD:DP:GQ:PL	1/1:0,9:9:27:279,27,0	0/1:3,15:18:28:404,0,28	1/1:0,4:4:12:118,12,0	0/1:4,9:13:59:222,0,59	1/1:0,5:5:15:160,15,0	1/1:0,2:2:3:30,3,0	1/1:0,1:1:3:31,3,0	./.:.:.:.:.	1/1:0,1:1:3:30,3,0	0/1:2,2:4:46:46,0,49	./.:.:.:.:.	0/0:3,0:3:9:0,9,94	1/1:0,9:9:27:275,27,0	./.:.:.:.:.	1/1:0,7:7:21:215,21,0	0/1:2,2:4:36:50,0,36	0/1:3,4:7:57:101,0,57	./.:.:.:.:.	1/1:0,2:2:3:45,3,0	1/1:0,1:1:3:28,3,0	./.:.:.:.:.	0/1:3,3:6:65:80,0,65	0/1:2,4:6:30:108,0,30	1/1:0,4:4:12:123,12,0	./.:.:.:.:.	0/1:1,6:7:11:162,0,11	0/1:1,7:8:7:193,0,7	./.:.:.:.:.	./.:.:.:.:.	0/1:2,4:6:33:97,0,33	./.:.:.:.:.	./.:.:.:.:.	1/1:0,2:2:3:45,3,0	./.:.:.:.:.	1/1:0,4:4:12:123,12,0	./.:.:.:.:.	0/1:2,7:9:42:174,0,42	0/0:2,0:2:3:0,3,45	1/1:0,2:2:6:65,6,0	./.:.:.:.:.	./.:.:.:.:.	0/1:1,1:2:25:26,0,25	1/1:1,11:12:33:334,33,0	0/0:5,0:5:15:0,15,156	0/1:2,1:3:21:21,0,53	0/0:1,0:1:3:0,3,31	1/1:0,14:14:36:396,36,0	1/1:0,1:1:3:30,3,0	1/1:0,3:3:9:92,9,0	1/1:0,3:3:9:92,9,0	./.:.:.:.:.	./.:.:.:.:.	1/1:0,1:1:3:30,3,0	1/1:0,1:1:3:29,3,0	1/1:0,6:6:15:151,15,0	./.:.:.:.:.	./.:.:.:.:.	0/0:5,0:5:15:0,15,163	1/1:0,2:2:6:64,6,0	0/0:4,0:4:12:0,12,125	1/1:0,2:2:6:61,6,0	1/1:0,2:2:6:64,6,0	1/1:0,5:5:12:136,12,0	1/1:0,1:1:3:32,3,0	1/1:0,5:5:15:145,15,0	1/1:0,2:2:6:61,6,0	1/1:0,2:2:6:60,6,0	1/1:0,1:1:3:32,3,0	1/1:0,2:2:6:61,6,0	1/1:0,1:1:3:29,3,0	1/1:0,3:3:9:93,9,0	1/1:0,3:3:9:95,9,0	1/1:0,1:1:3:28,3,0	0/1:2,7:9:21:201,0,21	1/1:0,1:1:3:31,3,0	./.:.:.:.:.	0/0:4,0:4:9:0,9,106	1/1:0,2:2:6:59,6,0	./.:.:.:.:.	1/1:0,7:7:21:208,21,0	1/1:0,2:2:6:63,6,0	./.:.:.:.:.	./.:.:.:.:.	1/1:0,2:2:3:45,3,0	1/1:0,2:2:6:60,6,0	./.:.:.:.:.	1/1:0,5:5:12:138,12,0	./.:.:.:.:.	1/1:0,7:7:21:214,21,0	./.:.:.:.:.	1/1:0,2:2:6:60,6,0	1/1:0,4:4:6:89,6,0	./.:.:.:.:.	./.:.:.:.:.	1/1:0,4:4:12:122,12,0	./.:.:.:.:.	./.:.:.:.:.	0/1:1,2:3:22:56,0,22	1/1:0,1:1:3:31,3,0	./.:.:.:.:.	./.:.:.:.:.	1/1:0,1:1:3:31,3,0	1/1:0,3:3:9:86,9,0	1/1:0,1:1:3:32,3,0	1/1:0,4:4:9:107,9,0	1/1:0,2:2:6:61,6,0	./.:.:.:.:.	./.:.:.:.:.	./.:.:.:.:.	0/0:1,0:1:3:0,3,30	1/1:0,4:4:9:108,9,0	./.:.:.:.:.	0/1:2,7:9:24:168,0,24	./.:.:.:.:.	1/1:0,3:3:9:89,9,0	1/1:0,4:4:12:122,12,0	./.:.:.:.:.	1/1:0,1:1:3:31,3,0	1/1:0,2:2:6:62,6,0	1/1:0,4:4:12:125,12,0	1/1:0,4:4:12:123,12,0	0/1:1,2:3:22:52,0,22	1/1:0,2:2:6:64,6,0	1/1:0,2:2:6:61,6,0	1/1:0,2:2:6:62,6,0	1/1:0,1:1:3:32,3,0	./.:.:.:.:.	0/1:1,1:2:25:25,0,26	0/0:1,0:1:3:0,3,31	./.:.:.:.:.	./.:.:.:.:.	0/0:4,0:4:6:0,6,89	./.:.:.:.:.	1/1:0,2:2:3:45,3,0	./.:.:.:.:.	./.:.:.:.:.	0/0:23,0:23:69:0,69,790
chr0	62858895	.	G	A	3968.55	.	AC=128;AF=0.889;AN=144;BaseQRankSum=-1.976;DP=166;Dels=0.00;FS=27.024;HaplotypeScore=0.0220;InbreedingCoeff=0.3109;MLEAC=129;MLEAF=0.896;MQ=58.78;MQ0=3;MQRankSum=-1.047;QD=28.35;ReadPosRankSum=-2.678	GT:AD:DP:GQ:PL	1/1:0,8:8:21:241,21,0	1/1:0,3:3:9:94,9,0	./.:.:.:.:.	1/1:0,5:5:15:156,15,0	1/1:0,2:2:6:59,6,0	1/1:0,1:1:3:32,3,0	./.:.:.:.:.	./.:.:.:.:.	./.:.:.:.:.	1/1:0,3:3:9:93,9,0	./.:.:.:.:.	0/0:6,0:6:15:0,15,166	1/1:0,2:2:6:62,6,0	./.:.:.:.:.	1/1:1,7:8:18:202,18,0	1/1:0,3:3:9:89,9,0	1/1:0,2:2:6:61,6,0	./.:.:.:.:.	./.:.:.:.:.	./.:.:.:.:.	./.:.:.:.:.	1/1:0,2:2:3:45,3,0	1/1:0,3:3:9:94,9,0	1/1:0,4:4:12:126,12,0	./.:.:.:.:.	1/1:0,5:5:15:152,15,0	1/1:0,1:1:3:31,3,0	./.:.:.:.:.	./.:.:.:.:.	./.:.:.:.:.	./.:.:.:.:.	./.:.:.:.:.	./.:.:.:.:.	./.:.:.:.:.	1/1:0,3:3:9:93,9,0	./.:.:.:.:.	1/1:0,1:1:3:31,3,0	1/1:0,3:3:9:92,9,0	1/1:0,1:1:3:32,3,0	./.:.:.:.:.	./.:.:.:.:.	1/1:0,2:2:6:61,6,0	1/1:0,7:7:21:207,21,0	0/0:5,0:5:15:0,15,155	1/1:0,3:3:9:95,9,0	1/1:0,2:2:6:61,6,0	1/1:0,3:3:9:93,9,0	./.:.:.:.:.	./.:.:.:.:.	1/1:0,1:1:3:33,3,0	./.:.:.:.:.	1/1:0,1:1:3:31,3,0	1/1:0,2:2:6:63,6,0	1/1:0,1:1:3:32,3,0	./.:.:.:.:.	./.:.:.:.:.	0/0:1,0:1:3:0,3,32	0/0:2,0:2:6:0,6,64	1/1:0,3:3:9:93,9,0	./.:.:.:.:.	1/1:0,1:1:3:31,3,0	1/1:0,1:1:3:30,3,0	./.:.:.:.:.	./.:.:.:.:.	1/1:0,2:2:6:63,6,0	1/1:0,2:2:6:61,6,0	1/1:0,1:1:3:32,3,0	1/1:0,1:1:3:31,3,0	./.:.:.:.:.	./.:.:.:.:.	./.:.:.:.:.	./.:.:.:.:.	1/1:0,2:2:3:31,3,0	1/1:1,1:2:3:31,3,0	1/1:0,2:2:6:59,6,0	./.:.:.:.:.	0/0:2,0:2:6:0,6,66	./.:.:.:.:.	0/0:1,0:1:3:0,3,31	1/1:0,2:2:6:59,6,0	./.:.:.:.:.	1/1:0,2:2:6:62,6,0	./.:.:.:.:.	1/1:0,2:2:6:65,6,0	1/1:0,1:1:3:31,3,0	./.:.:.:.:.	./.:.:.:.:.	./.:.:.:.:.	./.:.:.:.:.	./.:.:.:.:.	./.:.:.:.:.	./.:.:.:.:.	1/1:0,1:1:3:32,3,0	1/1:0,1:1:3:22,3,0	./.:.:.:.:.	./.:.:.:.:.	1/1:0,1:1:3:32,3,0	./.:.:.:.:.	./.:.:.:.:.	./.:.:.:.:.	./.:.:.:.:.	1/1:0,1:1:3:32,3,0	./.:.:.:.:.	1/1:0,1:1:3:29,3,0	1/1:0,1:1:3:32,3,0	1/1:0,1:1:3:31,3,0	./.:.:.:.:.	1/1:0,1:1:3:32,3,0	./.:.:.:.:.	1/1:0,1:1:3:28,3,0	1/1:0,4:4:12:120,12,0	./.:.:.:.:.	1/1:0,1:1:3:31,3,0	./.:.:.:.:.	1/1:0,1:1:3:31,3,0	1/1:0,2:2:6:59,6,0	1/1:0,1:1:3:31,3,0	./.:.:.:.:.	1/1:0,1:1:3:30,3,0	1/1:0,3:3:9:92,9,0	1/1:0,3:3:9:92,9,0	1/1:0,1:1:3:32,3,0	./.:.:.:.:.	1/1:0,3:3:9:96,9,0	./.:.:.:.:.	1/1:1,1:2:3:32,3,0	./.:.:.:.:.	1/1:0,1:1:3:31,3,0	0/0:2,0:2:6:0,6,61	./.:.:.:.:.	./.:.:.:.:.	./.:.:.:.:.	./.:.:.:.:.	./.:.:.:.:.	1/1:0,2:2:3:45,3,0	./.:.:.:.:.	0/0:7,0:7:21:0,21,232
chr0	62858916	.	G	A	5727.83	.	AC=156;AF=0.907;AN=172;BaseQRankSum=-1.144;DP=232;Dels=0.00;FS=35.094;HaplotypeScore=0.0280;InbreedingCoeff=0.3194;MLEAC=158;MLEAF=0.919;MQ=58.76;MQ0=0;MQRankSum=-4.299;QD=28.50;ReadPosRankSum=-2.031	GT:AD:DP:GQ:PL	1/1:0,10:10:24:275,24,0	1/1:0,7:7:21:218,21,0	1/1:0,1:1:3:32,3,0	1/1:0,7:7:21:209,21,0	1/1:0,3:3:9:86,9,0	1/1:0,3:3:9:92,9,0	./.:.:.:.:.	./.:.:.:.:.	./.:.:.:.:.	1/1:0,3:3:9:89,9,0	./.:.:.:.:.	0/0:7,0:7:18:0,18,199	1/1:0,4:4:12:121,12,0	./.:.:.:.:.	1/1:0,7:7:18:193,18,0	1/1:0,4:4:12:118,12,0	1/1:0,2:2:6:59,6,0	1/1:0,1:1:3:29,3,0	./.:.:.:.:.	1/1:0,1:1:3:32,3,0	1/1:0,1:1:3:31,3,0	1/1:0,4:4:9:110,9,0	1/1:0,4:4:9:102,9,0	1/1:0,5:5:15:148,15,0	./.:.:.:.:.	1/1:0,6:6:18:175,18,0	1/1:0,3:3:9:96,9,0	./.:.:.:.:.	./.:.:.:.:.	1/1:0,3:3:9:97,9,0	./.:.:.:.:.	./.:.:.:.:.	1/1:0,4:4:9:97,9,0	./.:.:.:.:.	1/1:0,5:5:15:151,15,0	./.:.:.:.:.	1/1:0,1:1:3:32,3,0	1/1:0,4:4:12:118,12,0	1/1:0,3:3:9:94,9,0	./.:.:.:.:.	1/1:0,2:2:6:61,6,0	1/1:0,2:2:6:60,6,0	1/1:0,7:7:21:204,21,0	0/0:5,0:6:12:0,12,121	1/1:0,3:3:9:86,9,0	1/1:0,4:4:12:118,12,0	1/1:0,4:4:12:120,12,0	./.:.:.:.:.	./.:.:.:.:.	1/1:0,2:2:6:57,6,0	./.:.:.:.:.	1/1:0,1:1:3:30,3,0	1/1:0,2:2:6:60,6,0	1/1:0,1:1:3:32,3,0	./.:.:.:.:.	./.:.:.:.:.	0/0:1,0:1:3:0,3,31	0/0:2,0:2:6:0,6,63	1/1:0,3:3:9:90,9,0	./.:.:.:.:.	1/1:0,2:2:6:61,6,0	1/1:0,1:1:3:29,3,0	./.:.:.:.:.	./.:.:.:.:.	1/1:0,2:2:6:57,6,0	1/1:0,2:2:6:59,6,0	1/1:0,1:1:3:29,3,0	1/1:0,1:1:3:31,3,0	./.:.:.:.:.	./.:.:.:.:.	./.:.:.:.:.	./.:.:.:.:.	1/1:0,2:2:3:29,3,0	1/1:0,2:2:6:63,6,0	1/1:0,2:2:6:59,6,0	1/1:0,1:1:3:33,3,0	0/0:2,0:2:6:0,6,62	./.:.:.:.:.	0/0:1,0:1:3:0,3,32	1/1:0,4:4:12:118,12,0	./.:.:.:.:.	1/1:0,2:2:6:59,6,0	./.:.:.:.:.	1/1:0,2:2:6:57,6,0	1/1:0,1:1:3:29,3,0	./.:.:.:.:.	./.:.:.:.:.	1/1:0,1:1:3:30,3,0	1/1:0,1:1:3:32,3,0	./.:.:.:.:.	./.:.:.:.:.	./.:.:.:.:.	1/1:0,1:1:3:30,3,0	./.:.:.:.:.	./.:.:.:.:.	./.:.:.:.:.	1/1:0,2:2:6:60,6,0	./.:.:.:.:.	./.:.:.:.:.	1/1:0,1:1:3:30,3,0	./.:.:.:.:.	1/1:0,1:1:3:31,3,0	./.:.:.:.:.	1/1:0,4:4:12:128,12,0	1/1:0,2:2:6:63,6,0	1/1:0,1:1:3:30,3,0	1/1:0,1:1:3:30,3,0	1/1:0,2:2:6:59,6,0	1/1:0,1:1:3:31,3,0	1/1:0,1:1:3:31,3,0	1/1:0,5:5:15:149,15,0	1/1:0,1:1:3:32,3,0	1/1:0,1:1:3:30,3,0	./.:.:.:.:.	1/1:0,1:1:3:30,3,0	1/1:0,2:2:6:59,6,0	1/1:0,3:3:9:97,9,0	./.:.:.:.:.	1/1:0,2:2:6:59,6,0	1/1:0,3:3:9:86,9,0	1/1:0,3:3:9:86,9,0	1/1:0,1:1:3:31,3,0	./.:.:.:.:.	1/1:0,3:3:9:88,9,0	1/1:0,1:1:3:32,3,0	1/1:0,1:1:3:29,3,0	./.:.:.:.:.	1/1:0,1:1:3:30,3,0	0/0:2,0:2:6:0,6,63	./.:.:.:.:.	./.:.:.:.:.	./.:.:.:.:.	./.:.:.:.:.	./.:.:.:.:.	1/1:0,2:2:3:45,3,0	./.:.:.:.:.	0/0:9,0:9:27:0,27,293
chr0	62858920	.	A	G	6334.27	.	AC=160;AF=0.909;AN=176;BaseQRankSum=-1.762;DP=258;Dels=0.00;FS=42.313;HaplotypeScore=0.0514;InbreedingCoeff=0.3321;MLEAC=161;MLEAF=0.915;MQ=58.73;MQ0=0;MQRankSum=-0.297;QD=28.40;ReadPosRankSum=-1.754	GT:AD:DP:GQ:PL	1/1:1,12:13:5:310,5,0	1/1:0,7:7:21:214,21,0	1/1:0,1:1:3:32,3,0	1/1:0,8:8:24:242,24,0	1/1:0,3:3:9:89,9,0	1/1:0,3:3:9:89,9,0	./.:.:.:.:.	./.:.:.:.:.	./.:.:.:.:.	1/1:0,3:3:9:87,9,0	./.:.:.:.:.	0/0:8,0:8:21:0,21,232	1/1:0,4:4:12:125,12,0	./.:.:.:.:.	1/1:0,7:7:18:195,18,0	1/1:0,4:4:12:118,12,0	1/1:0,3:3:9:89,9,0	1/1:0,1:1:3:31,3,0	./.:.:.:.:.	1/1:0,2:2:6:59,6,0	1/1:0,1:1:3:32,3,0	1/1:0,4:4:9:106,9,0	1/1:0,4:4:9:104,9,0	1/1:0,5:5:15:148,15,0	./.:.:.:.:.	1/1:0,7:7:21:208,21,0	1/1:0,3:3:9:93,9,0	./.:.:.:.:.	./.:.:.:.:.	1/1:0,4:4:12:121,12,0	./.:.:.:.:.	1/1:0,1:1:3:30,3,0	1/1:0,5:5:12:123,12,0	./.:.:.:.:.	1/1:0,5:5:15:147,15,0	./.:.:.:.:.	1/1:0,3:3:9:83,9,0	1/1:0,5:5:15:143,15,0	1/1:0,5:5:15:150,15,0	./.:.:.:.:.	1/1:0,2:2:6:61,6,0	1/1:0,3:3:9:89,9,0	1/1:0,8:8:24:233,24,0	0/0:8,0:8:21:0,21,231	1/1:0,4:4:12:118,12,0	1/1:0,5:5:15:143,15,0	1/1:0,4:4:12:122,12,0	1/1:0,1:1:3:30,3,0	./.:.:.:.:.	1/1:0,2:2:6:59,6,0	./.:.:.:.:.	1/1:0,1:1:3:31,3,0	1/1:0,2:2:6:61,6,0	1/1:0,1:1:3:28,3,0	./.:.:.:.:.	./.:.:.:.:.	0/0:1,0:1:3:0,3,30	0/0:2,0:2:6:0,6,62	1/1:0,3:3:9:90,9,0	./.:.:.:.:.	1/1:0,2:2:6:63,6,0	1/1:0,1:1:3:29,3,0	./.:.:.:.:.	./.:.:.:.:.	1/1:0,2:2:6:59,6,0	1/1:0,2:2:6:61,6,0	1/1:0,1:1:3:30,3,0	1/1:0,1:1:3:32,3,0	./.:.:.:.:.	./.:.:.:.:.	./.:.:.:.:.	./.:.:.:.:.	1/1:0,2:2:6:56,6,0	1/1:0,2:2:6:61,6,0	1/1:0,2:2:6:59,6,0	1/1:0,1:1:3:32,3,0	0/0:2,0:2:6:0,6,61	./.:.:.:.:.	0/0:1,0:1:3:0,3,31	1/1:0,5:5:15:145,15,0	./.:.:.:.:.	1/1:0,2:2:6:59,6,0	./.:.:.:.:.	1/1:0,2:2:6:61,6,0	1/1:0,1:1:3:29,3,0	./.:.:.:.:.	./.:.:.:.:.	1/1:0,1:1:3:31,3,0	1/1:0,1:1:3:32,3,0	./.:.:.:.:.	./.:.:.:.:.	./.:.:.:.:.	1/1:0,1:1:3:30,3,0	1/1:0,1:1:3:29,3,0	./.:.:.:.:.	./.:.:.:.:.	1/1:0,2:2:6:63,6,0	./.:.:.:.:.	./.:.:.:.:.	1/1:0,1:1:3:32,3,0	./.:.:.:.:.	./.:.:.:.:.	./.:.:.:.:.	1/1:0,3:3:9:97,9,0	1/1:0,3:3:9:92,9,0	1/1:0,1:1:3:32,3,0	1/1:0,1:1:3:30,3,0	1/1:0,2:2:6:57,6,0	1/1:0,1:1:3:32,3,0	./.:.:.:.:.	1/1:0,5:5:15:149,15,0	1/1:0,1:1:3:32,3,0	1/1:0,1:1:3:30,3,0	./.:.:.:.:.	1/1:0,2:2:6:59,6,0	1/1:0,2:2:6:60,6,0	1/1:0,3:3:9:97,9,0	./.:.:.:.:.	1/1:0,2:2:6:59,6,0	1/1:0,3:3:9:89,9,0	1/1:0,3:3:9:89,9,0	1/1:0,1:1:3:30,3,0	./.:.:.:.:.	1/1:0,3:3:9:90,9,0	1/1:0,1:1:3:31,3,0	1/1:0,1:1:3:30,3,0	./.:.:.:.:.	1/1:0,1:1:3:30,3,0	0/0:2,0:2:6:0,6,61	./.:.:.:.:.	./.:.:.:.:.	./.:.:.:.:.	1/1:0,1:1:3:29,3,0	./.:.:.:.:.	1/1:0,2:2:3:45,3,0	./.:.:.:.:.	0/0:9,0:9:27:0,27,295
chr0	62858948	.	C	T	486.9	.	AC=11;AF=0.052;AN=210;BaseQRankSum=-0.508;DP=424;Dels=0.00;FS=0.000;HaplotypeScore=0.0055;InbreedingCoeff=0.2421;MLEAC=9;MLEAF=0.043;MQ=59.00;MQ0=0;MQRankSum=0.556;QD=22.13;ReadPosRankSum=0.556	GT:AD:DP:GQ:PL	0/0:23,0:23:63:0,63,686	0/0:12,0:12:36:0,36,373	0/0:8,0:8:24:0,24,250	0/0:15,0:15:45:0,45,450	0/0:6,0:6:18:0,18,189	0/0:5,0:5:15:0,15,153	0/0:4,0:4:12:0,12,119	0/0:2,0:2:6:0,6,63	./.:.:.:.:.	0/0:6,0:6:18:0,18,191	./.:.:.:.:.	0/0:8,0:8:24:0,24,251	0/0:6,0:6:18:0,18,192	0/0:2,0:2:6:0,6,63	0/0:6,0:6:18:0,18,191	0/0:9,0:9:27:0,27,267	0/0:10,0:10:30:0,30,310	0/0:2,0:2:6:0,6,63	./.:.:.:.:.	0/0:3,0:3:9:0,9,86	0/0:2,0:2:6:0,6,64	0/0:4,0:4:9:0,9,106	0/0:8,0:8:18:0,18,217	0/0:7,0:7:21:0,21,217	./.:.:.:.:.	1/1:0,9:9:27:280,27,0	0/0:8,0:8:24:0,24,242	./.:.:.:.:.	0/0:2,0:2:6:0,6,61	0/0:11,0:11:30:0,30,320	./.:.:.:.:.	0/0:2,0:2:6:0,6,65	0/0:10,0:10:24:0,24,246	0/0:1,0:1:3:0,3,32	0/0:8,0:8:24:0,24,250	./.:.:.:.:.	0/0:3,0:3:9:0,9,86	0/0:8,0:8:24:0,24,243	0/0:6,0:6:18:0,18,185	0/0:1,0:1:3:0,3,34	0/0:2,0:2:6:0,6,65	0/0:7,0:7:21:0,21,212	0/0:8,0:8:24:0,24,252	0/0:10,0:10:27:0,27,296	0/0:9,0:9:27:0,27,280	0/0:7,0:7:21:0,21,214	0/0:8,0:8:24:0,24,248	0/0:3,0:3:9:0,9,95	./.:.:.:.:.	0/0:4,0:4:12:0,12,126	./.:.:.:.:.	0/0:2,0:2:6:0,6,65	0/0:3,0:3:9:0,9,93	./.:.:.:.:.	./.:.:.:.:.	0/0:1,0:1:3:0,3,32	0/0:1,0:1:3:0,3,32	0/0:4,0:4:12:0,12,125	0/0:1,0:1:3:0,3,32	./.:.:.:.:.	0/0:3,0:3:9:0,9,92	0/0:1,0:1:3:0,3,32	./.:.:.:.:.	0/0:1,0:1:3:0,3,31	0/0:3,0:3:9:0,9,97	0/0:2,0:2:6:0,6,63	0/0:1,0:1:3:0,3,32	0/0:4,0:4:9:0,9,108	./.:.:.:.:.	0/0:1,0:1:3:0,3,34	./.:.:.:.:.	./.:.:.:.:.	0/0:2,0:2:6:0,6,65	1/1:0,2:2:6:60,6,0	1/1:0,2:2:6:65,6,0	0/0:1,0:1:3:0,3,31	0/0:2,0:2:6:0,6,63	./.:.:.:.:.	0/0:2,0:2:6:0,6,65	0/0:8,0:8:24:0,24,246	0/0:1,0:1:3:0,3,27	0/0:2,0:2:6:0,6,64	0/0:1,0:1:3:0,3,30	1/1:0,3:3:9:89,9,0	0/0:1,0:1:3:0,3,31	0/0:1,0:1:3:0,3,32	0/0:1,0:1:3:0,3,30	0/0:1,0:1:3:0,3,33	0/0:1,0:1:3:0,3,31	./.:.:.:.:.	./.:.:.:.:.	0/0:1,0:1:3:0,3,31	0/0:1,0:1:3:0,3,32	0/0:1,0:1:3:0,3,32	./.:.:.:.:.	./.:.:.:.:.	0/0:2,0:2:6:0,6,62	0/0:3,0:3:9:0,9,92	./.:.:.:.:.	0/0:1,0:1:3:0,3,31	0/0:1,0:1:3:0,3,31	0/0:1,0:1:3:0,3,29	./.:.:.:.:.	0/0:4,0:4:12:0,12,120	0/0:3,0:3:9:0,9,92	0/0:2,0:2:6:0,6,67	0/0:3,0:3:9:0,9,95	0/0:2,0:2:6:0,6,61	0/0:2,0:2:6:0,6,56	0/0:2,0:2:6:0,6,55	0/0:7,0:7:21:0,21,216	0/0:2,0:2:6:0,6,59	0/0:1,0:1:3:0,3,32	./.:.:.:.:.	0/0:2,0:2:6:0,6,63	0/0:6,0:6:15:0,15,171	0/0:4,0:4:12:0,12,123	./.:.:.:.:.	1/1:0,3:3:9:92,9,0	0/0:4,0:4:12:0,12,126	0/0:4,0:4:12:0,12,126	0/0:2,0:2:6:0,6,65	./.:.:.:.:.	0/1:1,2:3:23:52,0,23	0/0:2,0:2:6:0,6,61	0/0:1,0:1:3:0,3,32	./.:.:.:.:.	0/0:2,0:2:6:0,6,65	0/0:2,0:2:6:0,6,59	./.:.:.:.:.	./.:.:.:.:.	./.:.:.:.:.	0/0:2,0:2:3:0,3,45	./.:.:.:.:.	0/0:2,0:2:3:0,3,45	./.:.:.:.:.	0/0:11,0:11:33:0,33,380
chr0	62858981	.	A	G	13383.7	.	AC=212;AF=0.930;AN=228;BaseQRankSum=4.000;DP=465;Dels=0.00;FS=13.105;HaplotypeScore=0.0282;InbreedingCoeff=0.3390;MLEAC=215;MLEAF=0.943;MQ=58.75;MQ0=0;MQRankSum=-0.783;QD=30.91;ReadPosRankSum=1.227	GT:AD:DP:GQ:PL	1/1:0,25:25:72:789,72,0	1/1:0,11:11:33:354,33,0	1/1:0,11:11:33:346,33,0	1/1:0,17:17:51:548,51,0	1/1:0,5:5:15:158,15,0	1/1:0,4:4:12:130,12,0	1/1:0,5:5:15:158,15,0	1/1:0,3:3:9:97,9,0	1/1:0,2:2:6:66,6,0	1/1:0,9:9:24:272,24,0	./.:.:.:.:.	0/0:4,0:4:12:0,12,120	1/1:0,5:5:15:162,15,0	1/1:0,2:2:6:67,6,0	1/1:0,7:7:21:219,21,0	1/1:0,9:9:27:284,27,0	1/1:0,9:9:27:282,27,0	1/1:0,2:2:6:69,6,0	1/1:0,4:4:12:118,12,0	1/1:0,4:4:12:126,12,0	1/1:0,4:4:12:131,12,0	1/1:0,5:5:15:162,15,0	1/1:0,7:7:21:219,21,0	1/1:0,7:7:21:223,21,0	./.:.:.:.:.	1/1:0,9:9:27:292,27,0	1/1:0,11:11:30:338,30,0	./.:.:.:.:.	1/1:0,2:2:6:69,6,0	1/1:0,13:13:39:409,39,0	./.:.:.:.:.	1/1:0,2:2:6:69,6,0	1/1:0,12:12:33:350,33,0	1/1:0,3:3:9:100,9,0	1/1:0,11:11:30:332,30,0	1/1:0,1:1:3:33,3,0	1/1:0,2:2:6:65,6,0	1/1:0,6:6:18:189,18,0	1/1:0,8:8:24:260,24,0	1/1:0,1:1:3:32,3,0	1/1:0,5:5:15:155,15,0	1/1:0,8:8:24:253,24,0	1/1:0,4:4:12:128,12,0	0/0:11,0:11:30:0,30,322	1/1:0,9:9:27:284,27,0	1/1:0,8:8:24:252,24,0	1/1:0,6:6:18:193,18,0	1/1:0,4:4:12:139,12,0	1/1:0,1:1:3:32,3,0	1/1:0,6:6:18:195,18,0	1/1:0,1:1:3:31,3,0	1/1:0,1:1:3:32,3,0	1/1:0,1:1:3:33,3,0	./.:.:.:.:.	./.:.:.:.:.	1/1:0,2:2:6:65,6,0	./.:.:.:.:.	0/0:5,0:5:12:0,12,138	1/1:0,1:1:3:31,3,0	0/0:1,0:1:3:0,3,32	1/1:0,2:2:6:63,6,0	1/1:0,2:2:6:61,6,0	1/1:0,2:2:6:65,6,0	1/1:0,1:1:3:32,3,0	1/1:0,2:2:6:61,6,0	1/1:0,2:2:6:63,6,0	1/1:0,2:2:6:63,6,0	1/1:0,3:3:6:76,6,0	./.:.:.:.:.	1/1:0,2:2:6:63,6,0	./.:.:.:.:.	./.:.:.:.:.	1/1:0,1:1:3:32,3,0	1/1:0,1:1:3:32,3,0	./.:.:.:.:.	1/1:0,1:1:3:32,3,0	./.:.:.:.:.	1/1:0,1:1:3:34,3,0	0/0:2,0:2:6:0,6,61	1/1:0,9:9:27:284,27,0	1/1:0,1:1:3:32,3,0	./.:.:.:.:.	1/1:0,2:2:6:65,6,0	1/1:0,2:2:6:63,6,0	1/1:0,3:3:9:94,9,0	1/1:0,2:2:6:63,6,0	1/1:0,1:1:3:32,3,0	1/1:0,2:2:6:67,6,0	1/1:0,3:3:9:86,9,0	1/1:0,2:2:6:53,6,0	1/1:0,1:1:3:32,3,0	1/1:0,2:2:6:65,6,0	1/1:0,1:1:3:32,3,0	1/1:0,1:1:3:30,3,0	./.:.:.:.:.	./.:.:.:.:.	1/1:0,2:2:6:67,6,0	1/1:0,3:3:9:95,9,0	1/1:0,1:1:3:32,3,0	1/1:0,1:1:3:32,3,0	1/1:0,3:3:9:97,9,0	1/1:0,1:1:3:32,3,0	./.:.:.:.:.	1/1:0,5:5:15:157,15,0	1/1:0,4:4:12:126,12,0	1/1:0,2:2:6:63,6,0	1/1:0,4:4:12:130,12,0	1/1:0,4:4:9:110,9,0	1/1:0,3:3:9:97,9,0	1/1:0,4:4:12:118,12,0	1/1:0,7:7:21:227,21,0	1/1:0,3:3:9:99,9,0	1/1:0,1:1:3:32,3,0	./.:.:.:.:.	1/1:0,3:3:9:95,9,0	1/1:0,6:6:15:175,15,0	1/1:0,4:4:12:125,12,0	./.:.:.:.:.	1/1:0,2:2:6:65,6,0	1/1:0,1:1:3:32,3,0	1/1:0,1:1:3:32,3,0	0/0:1,0:1:3:0,3,31	1/1:0,3:3:6:79,6,0	1/1:0,3:3:9:90,9,0	1/1:0,4:4:12:126,12,0	1/1:0,1:1:3:31,3,0	./.:.:.:.:.	1/1:0,2:2:6:64,6,0	0/0:1,0:1:3:0,3,32	./.:.:.:.:.	./.:.:.:.:.	./.:.:.:.:.	1/1:0,2:2:3:45,3,0	1/1:0,2:2:3:45,3,0	1/1:0,2:2:3:45,3,0	./.:.:.:.:.	0/0:7,0:7:21:0,21,234
chr0	62859015	.	C	A	14412.3	.	AC=222;AF=0.933;AN=238;BaseQRankSum=0.510;DP=525;Dels=0.00;FS=2.795;HaplotypeScore=0.0703;InbreedingCoeff=0.3547;MLEAC=224;MLEAF=0.941;MQ=58.46;MQ0=0;MQRankSum=-0.589;QD=29.59;ReadPosRankSum=-2.465	GT:AD:DP:GQ:PL	1/1:0,26:26:69:735,69,0	1/1:0,11:11:33:339,33,0	1/1:0,11:11:33:348,33,0	1/1:0,20:20:51:541,51,0	1/1:0,5:5:15:159,15,0	1/1:0,4:4:12:126,12,0	1/1:0,5:5:15:156,15,0	1/1:0,4:4:12:126,12,0	1/1:0,2:2:6:64,6,0	1/1:0,14:14:39:413,39,0	./.:.:.:.:.	0/0:4,0:4:12:0,12,126	1/1:0,5:5:15:159,15,0	./.:.:.:.:.	1/1:0,6:6:18:186,18,0	1/1:0,13:13:39:391,39,0	1/1:0,10:10:30:323,30,0	1/1:0,3:3:6:59,6,0	1/1:0,6:6:18:185,18,0	1/1:0,2:2:6:61,6,0	1/1:0,4:4:12:129,12,0	1/1:0,5:5:15:149,15,0	1/1:0,8:8:24:251,24,0	1/1:0,8:8:24:241,24,0	./.:.:.:.:.	1/1:0,14:14:39:419,39,0	1/1:0,11:11:27:305,27,0	1/1:0,2:2:6:61,6,0	1/1:0,4:4:12:122,12,0	1/1:0,10:10:30:311,30,0	1/1:0,1:1:3:32,3,0	1/1:0,1:1:3:32,3,0	1/1:0,16:16:42:463,42,0	1/1:0,1:1:3:32,3,0	1/1:0,11:11:27:309,27,0	1/1:0,2:2:6:59,6,0	1/1:0,3:3:9:89,9,0	1/1:0,7:7:21:215,21,0	1/1:0,6:6:18:184,18,0	1/1:0,1:1:3:30,3,0	1/1:0,5:5:12:126,12,0	1/1:0,10:10:30:306,30,0	1/1:0,3:3:9:95,9,0	0/0:10,0:10:27:0,27,289	1/1:0,10:10:30:310,30,0	1/1:0,15:15:45:461,45,0	1/1:0,8:8:24:252,24,0	1/1:0,6:6:18:166,18,0	1/1:0,2:2:6:63,6,0	1/1:0,3:3:9:94,9,0	1/1:0,1:1:3:31,3,0	1/1:0,2:2:6:63,6,0	1/1:0,1:1:3:32,3,0	1/1:0,2:2:6:61,6,0	1/1:0,1:1:3:31,3,0	1/1:0,3:3:9:92,9,0	./.:.:.:.:.	0/0:9,0:9:24:0,24,263	1/1:0,4:4:12:122,12,0	0/0:2,0:2:6:0,6,61	1/1:0,3:3:9:93,9,0	1/1:0,2:2:6:59,6,0	1/1:0,2:2:6:63,6,0	1/1:0,2:2:6:63,6,0	1/1:0,3:3:9:95,9,0	1/1:0,2:2:6:61,6,0	1/1:0,3:3:9:97,9,0	1/1:0,2:2:6:63,6,0	1/1:0,3:3:6:75,6,0	1/1:0,3:3:9:91,9,0	./.:.:.:.:.	./.:.:.:.:.	1/1:0,1:1:3:32,3,0	1/1:0,1:1:3:31,3,0	1/1:0,1:1:3:32,3,0	1/1:0,1:1:3:31,3,0	./.:.:.:.:.	1/1:0,1:1:3:31,3,0	0/0:2,0:2:6:0,6,65	1/1:0,8:8:24:250,24,0	1/1:0,1:1:3:32,3,0	./.:.:.:.:.	1/1:0,2:2:6:65,6,0	1/1:0,2:2:6:63,6,0	1/1:0,3:3:9:90,9,0	1/1:0,2:2:6:62,6,0	1/1:0,2:2:6:62,6,0	1/1:0,2:2:3:32,3,0	1/1:0,1:1:3:32,3,0	1/1:0,3:3:9:85,9,0	1/1:0,1:1:3:32,3,0	1/1:0,2:2:6:63,6,0	1/1:0,1:1:3:30,3,0	./.:.:.:.:.	./.:.:.:.:.	1/1:0,2:2:6:61,6,0	1/1:0,2:2:6:63,6,0	1/1:0,4:4:12:130,12,0	1/1:0,1:1:3:31,3,0	./.:.:.:.:.	1/1:0,4:4:12:122,12,0	1/1:0,1:1:3:28,3,0	./.:.:.:.:.	1/1:0,2:2:6:62,6,0	1/1:0,2:2:6:66,6,0	1/1:0,3:3:9:97,9,0	1/1:0,5:5:15:160,15,0	1/1:0,5:5:12:134,12,0	1/1:0,2:2:6:66,6,0	1/1:0,5:5:15:150,15,0	1/1:0,6:6:18:184,18,0	1/1:0,2:2:6:65,6,0	1/1:0,2:2:6:61,6,0	1/1:0,4:4:12:125,12,0	1/1:0,3:3:9:92,9,0	1/1:0,4:4:12:127,12,0	1/1:0,3:3:9:95,9,0	./.:.:.:.:.	./.:.:.:.:.	1/1:0,1:1:3:31,3,0	1/1:0,3:3:9:96,9,0	0/0:1,0:1:3:0,3,32	1/1:0,1:1:3:31,3,0	1/1:0,2:2:6:64,6,0	1/1:0,3:3:9:95,9,0	1/1:0,1:1:3:31,3,0	1/1:0,3:3:9:92,9,0	1/1:0,5:5:15:156,15,0	0/0:1,0:1:3:0,3,31	./.:.:.:.:.	./.:.:.:.:.	./.:.:.:.:.	1/1:0,4:4:6:89,6,0	1/1:0,2:2:3:45,3,0	1/1:0,2:2:3:45,3,0	./.:.:.:.:.	0/0:9,0:9:27:0,27,309
chr0	62859021	.	G	A	13623.2	.	AC=218;AF=0.932;AN=234;BaseQRankSum=1.405;DP=495;Dels=0.00;FS=2.821;HaplotypeScore=0.1025;InbreedingCoeff=0.3514;MLEAC=221;MLEAF=0.944;MQ=58.26;MQ0=0;MQRankSum=-0.185;QD=29.62;ReadPosRankSum=-1.851	GT:AD:DP:GQ:PL	1/1:0,24:24:66:701,66,0	1/1:0,11:11:33:344,33,0	1/1:0,9:9:27:286,27,0	1/1:0,16:16:45:485,45,0	1/1:0,4:4:12:133,12,0	1/1:0,3:3:9:94,9,0	1/1:0,5:5:15:160,15,0	1/1:0,2:2:6:63,6,0	1/1:0,2:2:6:65,6,0	1/1:0,13:13:36:379,36,0	./.:.:.:.:.	0/0:3,0:3:9:0,9,95	1/1:0,6:6:18:186,18,0	./.:.:.:.:.	1/1:0,7:7:21:223,21,0	1/1:0,11:11:33:339,33,0	1/1:0,10:10:30:317,30,0	1/1:0,2:2:6:64,6,0	1/1:0,6:6:18:184,18,0	1/1:0,2:2:6:63,6,0	1/1:0,5:5:15:156,15,0	1/1:0,5:5:15:152,15,0	1/1:0,7:7:21:225,21,0	1/1:0,7:7:21:221,21,0	./.:.:.:.:.	1/1:0,14:14:39:420,39,0	1/1:0,11:11:27:310,27,0	1/1:0,2:2:6:63,6,0	1/1:0,5:5:12:118,12,0	1/1:0,9:9:27:272,27,0	1/1:0,1:1:3:32,3,0	1/1:0,1:1:3:32,3,0	1/1:1,15:16:42:450,42,0	1/1:0,1:1:3:34,3,0	1/1:0,11:11:27:308,27,0	1/1:0,2:2:6:65,6,0	1/1:0,3:3:9:92,9,0	1/1:0,6:6:18:184,18,0	1/1:0,6:6:18:184,18,0	1/1:0,2:2:6:53,6,0	1/1:0,5:5:12:130,12,0	1/1:0,9:9:27:275,27,0	1/1:0,4:4:12:124,12,0	0/0:10,0:10:27:0,27,295	1/1:0,7:7:21:219,21,0	1/1:0,14:14:42:431,42,0	1/1:0,7:7:21:216,21,0	1/1:0,5:5:15:135,15,0	1/1:0,2:2:6:62,6,0	1/1:0,4:4:12:123,12,0	1/1:0,1:1:3:31,3,0	1/1:0,2:2:6:53,6,0	./.:.:.:.:.	1/1:0,2:2:6:63,6,0	1/1:0,1:1:3:32,3,0	1/1:0,4:4:12:123,12,0	./.:.:.:.:.	0/0:8,0:8:21:0,21,235	1/1:0,3:3:9:95,9,0	0/0:2,0:2:6:0,6,59	1/1:0,2:2:6:59,6,0	1/1:0,2:2:6:59,6,0	1/1:0,2:2:6:61,6,0	1/1:0,1:1:3:30,3,0	1/1:0,3:3:9:97,9,0	1/1:0,2:2:6:61,6,0	1/1:0,3:3:9:94,9,0	1/1:0,1:1:3:31,3,0	1/1:0,3:3:6:75,6,0	1/1:0,2:2:6:64,6,0	./.:.:.:.:.	./.:.:.:.:.	1/1:0,1:1:3:34,3,0	1/1:0,1:1:3:30,3,0	1/1:0,1:1:3:30,3,0	1/1:0,1:1:3:30,3,0	./.:.:.:.:.	1/1:0,1:1:3:31,3,0	0/0:2,0:2:6:0,6,65	1/1:0,8:8:24:252,24,0	1/1:0,1:1:3:32,3,0	./.:.:.:.:.	1/1:0,2:2:6:65,6,0	1/1:0,3:3:9:99,9,0	1/1:0,3:3:9:92,9,0	1/1:0,1:1:3:32,3,0	1/1:0,2:2:6:62,6,0	1/1:0,3:3:6:61,6,0	1/1:0,1:1:3:31,3,0	1/1:0,3:3:9:87,9,0	1/1:0,1:1:3:32,3,0	1/1:0,1:1:3:31,3,0	1/1:0,1:1:3:30,3,0	./.:.:.:.:.	./.:.:.:.:.	1/1:0,3:3:9:89,9,0	1/1:0,2:2:6:65,6,0	1/1:0,4:4:12:126,12,0	1/1:0,1:1:3:32,3,0	./.:.:.:.:.	1/1:0,3:3:9:97,9,0	1/1:0,1:1:3:32,3,0	./.:.:.:.:.	1/1:0,2:2:6:63,6,0	1/1:0,2:2:6:65,6,0	1/1:0,3:3:9:92,9,0	1/1:0,5:5:15:159,15,0	1/1:0,5:5:9:104,9,0	1/1:0,2:2:6:66,6,0	1/1:0,5:5:15:150,15,0	1/1:0,5:5:15:156,15,0	1/1:0,2:2:6:66,6,0	1/1:0,2:2:6:61,6,0	1/1:0,4:4:12:124,12,0	1/1:0,2:2:6:61,6,0	1/1:0,4:4:12:129,12,0	1/1:0,3:3:9:95,9,0	./.:.:.:.:.	./.:.:.:.:.	./.:.:.:.:.	1/1:0,2:2:6:63,6,0	0/0:1,0:1:3:0,3,33	1/1:0,1:1:3:31,3,0	1/1:0,2:2:6:62,6,0	1/1:0,3:3:9:95,9,0	1/1:0,1:1:3:30,3,0	1/1:0,4:4:9:89,9,0	1/1:0,5:5:15:156,15,0	0/0:1,0:1:3:0,3,31	./.:.:.:.:.	./.:.:.:.:.	./.:.:.:.:.	1/1:0,5:5:9:116,9,0	1/1:0,2:2:3:45,3,0	1/1:0,2:2:3:45,3,0	./.:.:.:.:.	0/0:8,0:8:24:0,24,271
chr0	62859041	.	C	T	14338.9	.	AC=218;AF=0.932;AN=234;BaseQRankSum=-1.639;DP=518;Dels=0.00;FS=8.133;HaplotypeScore=0.0830;InbreedingCoeff=0.3610;MLEAC=221;MLEAF=0.944;MQ=57.88;MQ0=0;MQRankSum=0.726;QD=29.44;ReadPosRankSum=-0.420	GT:AD:DP:GQ:PL	1/1:0,22:22:60:630,60,0	1/1:0,12:12:36:364,36,0	1/1:0,5:5:15:157,15,0	1/1:0,20:20:57:596,57,0	1/1:0,6:6:15:163,15,0	1/1:0,6:6:18:185,18,0	1/1:0,7:7:18:202,18,0	1/1:0,2:2:6:69,6,0	1/1:0,2:2:6:53,6,0	1/1:0,13:13:36:376,36,0	./.:.:.:.:.	0/0:2,0:2:6:0,6,62	1/1:0,5:5:15:151,15,0	./.:.:.:.:.	1/1:0,9:9:27:284,27,0	1/1:0,10:10:30:303,30,0	1/1:0,6:6:18:184,18,0	1/1:0,2:2:6:65,6,0	1/1:0,9:9:27:276,27,0	1/1:0,3:3:9:96,9,0	1/1:0,4:4:12:126,12,0	1/1:0,7:7:21:218,21,0	1/1:0,8:8:18:212,18,0	1/1:0,10:10:30:312,30,0	./.:.:.:.:.	1/1:0,16:16:42:454,42,0	1/1:0,7:7:21:220,21,0	1/1:0,2:2:6:63,6,0	1/1:0,3:3:9:87,9,0	1/1:0,12:12:36:365,36,0	1/1:0,2:2:6:62,6,0	1/1:0,1:1:3:33,3,0	1/1:0,19:19:51:547,51,0	1/1:0,1:1:3:28,3,0	1/1:0,11:11:30:326,30,0	1/1:0,1:1:3:32,3,0	1/1:0,4:4:12:128,12,0	1/1:0,4:4:12:117,12,0	1/1:0,8:8:21:234,21,0	1/1:0,2:2:6:54,6,0	1/1:0,6:6:18:181,18,0	1/1:0,8:8:24:246,24,0	1/1:0,5:5:15:156,15,0	0/0:8,0:8:21:0,21,225	1/1:0,6:6:18:187,18,0	1/1:0,19:19:57:571,57,0	1/1:0,4:4:12:124,12,0	1/1:0,7:7:21:186,21,0	1/1:0,2:2:6:58,6,0	1/1:0,2:2:6:63,6,0	1/1:0,1:1:3:32,3,0	1/1:0,1:1:3:31,3,0	1/1:0,1:1:3:30,3,0	1/1:0,2:2:6:63,6,0	1/1:0,4:4:12:121,12,0	1/1:0,5:5:15:150,15,0	0/0:1,0:1:3:0,3,35	0/0:8,0:8:21:0,21,231	1/1:0,3:3:9:92,9,0	0/0:3,0:3:9:0,9,93	1/1:0,3:3:9:94,9,0	1/1:0,2:2:6:68,6,0	1/1:0,2:2:6:63,6,0	1/1:0,1:1:3:30,3,0	1/1:0,3:3:9:88,9,0	1/1:0,2:2:6:63,6,0	1/1:0,3:3:9:95,9,0	1/1:0,1:1:3:31,3,0	1/1:0,3:3:6:76,6,0	1/1:0,2:2:6:60,6,0	./.:.:.:.:.	./.:.:.:.:.	1/1:0,1:1:3:31,3,0	1/1:0,2:2:6:63,6,0	1/1:0,1:1:3:29,3,0	1/1:0,2:2:6:65,6,0	./.:.:.:.:.	1/1:0,1:1:3:31,3,0	0/0:1,0:1:3:0,3,32	1/1:0,9:9:27:286,27,0	./.:.:.:.:.	./.:.:.:.:.	1/1:0,2:2:6:56,6,0	1/1:0,3:3:9:92,9,0	1/1:0,3:3:9:97,9,0	1/1:0,1:1:3:32,3,0	1/1:0,1:1:3:29,3,0	1/1:0,3:3:9:93,9,0	1/1:0,1:1:3:25,3,0	1/1:0,4:4:12:120,12,0	1/1:0,1:1:3:32,3,0	1/1:0,1:1:3:33,3,0	1/1:0,1:1:3:33,3,0	./.:.:.:.:.	./.:.:.:.:.	1/1:0,4:4:12:122,12,0	1/1:0,2:2:6:63,6,0	1/1:0,1:1:3:31,3,0	1/1:0,1:1:3:32,3,0	./.:.:.:.:.	1/1:0,4:4:12:121,12,0	./.:.:.:.:.	./.:.:.:.:.	1/1:0,1:1:3:29,3,0	1/1:0,2:2:6:66,6,0	1/1:0,3:3:9:91,9,0	1/1:0,5:5:15:154,15,0	1/1:0,8:8:21:220,21,0	1/1:0,1:1:3:33,3,0	1/1:0,4:4:12:124,12,0	1/1:0,5:5:15:158,15,0	1/1:0,1:1:3:34,3,0	1/1:0,3:3:9:90,9,0	1/1:0,4:4:12:118,12,0	1/1:0,3:3:9:98,9,0	1/1:0,2:2:6:63,6,0	1/1:0,3:3:9:93,9,0	./.:.:.:.:.	./.:.:.:.:.	1/1:0,1:1:3:29,3,0	1/1:0,2:2:6:57,6,0	./.:.:.:.:.	1/1:0,1:1:3:32,3,0	1/1:0,3:3:9:92,9,0	1/1:0,3:3:9:95,9,0	1/1:0,3:3:9:91,9,0	1/1:0,6:6:15:152,15,0	1/1:0,4:4:12:119,12,0	0/0:2,0:2:6:0,6,59	./.:.:.:.:.	./.:.:.:.:.	./.:.:.:.:.	1/1:0,7:7:12:164,12,0	1/1:0,2:2:3:45,3,0	1/1:0,2:2:3:45,3,0	./.:.:.:.:.	0/0:6,0:6:18:0,18,203
chr0	62859089	.	A	G	11494.4	.	AC=190;AF=0.922;AN=206;BaseQRankSum=-1.862;DP=430;Dels=0.00;FS=9.386;HaplotypeScore=0.0610;InbreedingCoeff=0.3676;MLEAC=193;MLEAF=0.937;MQ=51.17;MQ0=0;MQRankSum=-1.561;QD=29.17;ReadPosRankSum=0.345	GT:AD:DP:GQ:PL	1/1:0,12:12:36:357,36,0	1/1:0,10:10:30:310,30,0	1/1:0,2:2:6:62,6,0	1/1:0,13:13:39:403,39,0	1/1:0,9:9:24:264,24,0	1/1:0,8:8:24:247,24,0	1/1:0,10:10:24:273,24,0	./.:.:.:.:.	1/1:0,3:3:6:58,6,0	1/1:0,12:12:33:364,33,0	1/1:0,1:1:3:22,3,0	0/0:5,0:5:15:0,15,153	1/1:0,8:8:24:252,24,0	./.:.:.:.:.	1/1:0,8:8:21:223,21,0	1/1:0,11:11:30:321,30,0	1/1:0,10:10:27:299,27,0	1/1:0,1:1:3:32,3,0	1/1:0,6:6:18:186,18,0	1/1:0,3:3:9:86,9,0	1/1:0,4:4:12:137,12,0	1/1:0,12:12:30:318,30,0	1/1:0,5:5:9:119,9,0	1/1:0,8:8:24:255,24,0	./.:.:.:.:.	1/1:0,13:13:36:397,36,0	1/1:0,4:4:12:122,12,0	1/1:0,3:3:9:98,9,0	1/1:0,2:2:6:52,6,0	1/1:0,9:9:27:270,27,0	1/1:0,2:2:6:67,6,0	1/1:0,1:1:3:33,3,0	1/1:0,14:14:36:403,36,0	./.:.:.:.:.	1/1:0,5:5:12:135,12,0	1/1:0,1:1:3:33,3,0	1/1:0,3:3:9:93,9,0	1/1:0,2:2:6:60,6,0	1/1:0,7:7:18:199,18,0	1/1:0,1:1:3:22,3,0	1/1:0,4:4:12:123,12,0	1/1:0,5:5:15:154,15,0	1/1:0,5:5:15:153,15,0	0/0:7,0:7:21:0,21,224	1/1:0,7:7:21:218,21,0	1/1:0,15:15:42:449,42,0	1/1:0,6:6:15:169,15,0	1/1:0,7:7:21:210,21,0	./.:.:.:.:.	1/1:0,1:1:3:32,3,0	./.:.:.:.:.	./.:.:.:.:.	1/1:0,3:3:9:95,9,0	./.:.:.:.:.	1/1:0,4:4:12:124,12,0	1/1:0,4:4:12:105,12,0	0/0:1,0:1:3:0,3,29	0/0:3,0:3:9:0,9,93	1/1:0,2:2:6:59,6,0	0/0:2,0:2:6:0,6,65	1/1:0,1:1:3:30,3,0	./.:.:.:.:.	1/1:0,1:1:3:30,3,0	1/1:0,1:1:3:34,3,0	1/1:0,3:3:9:92,9,0	./.:.:.:.:.	1/1:0,3:3:9:93,9,0	1/1:0,1:1:3:32,3,0	./.:.:.:.:.	./.:.:.:.:.	./.:.:.:.:.	./.:.:.:.:.	1/1:0,3:3:9:93,9,0	1/1:0,1:1:3:29,3,0	1/1:0,1:1:3:31,3,0	1/1:0,1:1:3:30,3,0	./.:.:.:.:.	1/1:0,1:1:3:31,3,0	0/0:1,0:1:3:0,3,31	1/1:0,6:6:18:177,18,0	./.:.:.:.:.	1/1:0,1:1:3:30,3,0	1/1:0,1:1:3:32,3,0	1/1:0,2:2:6:60,6,0	1/1:0,1:1:3:30,3,0	1/1:0,1:1:3:32,3,0	./.:.:.:.:.	1/1:0,3:3:9:100,9,0	./.:.:.:.:.	1/1:0,2:2:6:67,6,0	1/1:0,1:1:3:30,3,0	./.:.:.:.:.	./.:.:.:.:.	./.:.:.:.:.	./.:.:.:.:.	1/1:0,2:2:6:67,6,0	1/1:0,2:2:6:62,6,0	1/1:0,1:1:3:30,3,0	./.:.:.:.:.	1/1:0,2:2:6:60,6,0	1/1:0,3:3:9:80,9,0	./.:.:.:.:.	./.:.:.:.:.	1/1:0,1:1:3:30,3,0	1/1:0,1:1:3:32,3,0	1/1:0,4:4:12:124,12,0	1/1:0,2:2:6:53,6,0	1/1:0,7:7:21:216,21,0	1/1:0,1:1:3:32,3,0	1/1:0,4:4:9:105,9,0	1/1:0,4:4:12:118,12,0	1/1:0,1:1:3:32,3,0	1/1:0,2:2:6:61,6,0	1/1:0,3:3:9:96,9,0	1/1:0,2:2:6:61,6,0	./.:.:.:.:.	1/1:0,3:3:9:95,9,0	./.:.:.:.:.	./.:.:.:.:.	1/1:0,4:4:12:120,12,0	1/1:0,2:2:6:63,6,0	./.:.:.:.:.	1/1:0,1:1:3:31,3,0	1/1:0,3:3:9:91,9,0	1/1:0,1:1:3:31,3,0	1/1:0,2:2:6:63,6,0	1/1:0,5:5:12:128,12,0	1/1:0,2:2:6:64,6,0	0/0:2,0:2:6:0,6,59	./.:.:.:.:.	./.:.:.:.:.	./.:.:.:.:.	1/1:0,6:6:12:151,12,0	./.:.:.:.:.	1/1:0,2:2:3:45,3,0	./.:.:.:.:.	0/0:14,0:14:42:0,42,470
chr0	62859095	.	T	G	10743.5	.	AC=192;AF=0.914;AN=210;BaseQRankSum=-2.863;DP=427;Dels=0.00;FS=17.260;HaplotypeScore=0.0693;InbreedingCoeff=0.3820;MLEAC=194;MLEAF=0.924;MQ=50.82;MQ0=3;MQRankSum=-0.273;QD=27.83;ReadPosRankSum=0.445	GT:AD:DP:GQ:PL	1/1:0,12:12:36:347,36,0	1/1:0,10:10:27:267,27,0	1/1:0,2:3:6:61,6,0	1/1:0,13:13:39:390,39,0	1/1:0,9:9:24:252,24,0	1/1:0,8:8:24:236,24,0	1/1:0,9:9:24:247,24,0	./.:.:.:.:.	1/1:0,3:3:6:55,6,0	1/1:0,12:12:33:339,33,0	1/1:0,1:1:3:22,3,0	0/0:4,0:4:12:0,12,126	1/1:0,8:8:24:246,24,0	./.:.:.:.:.	1/1:0,8:8:21:224,21,0	1/1:0,11:11:30:309,30,0	1/1:0,9:9:24:259,24,0	1/1:0,1:1:3:32,3,0	1/1:0,6:6:18:182,18,0	1/1:0,3:3:9:85,9,0	1/1:0,4:4:12:128,12,0	1/1:0,12:12:33:336,33,0	1/1:0,5:6:9:120,9,0	1/1:0,7:7:21:211,21,0	./.:.:.:.:.	1/1:0,13:13:36:371,36,0	1/1:0,3:3:9:86,9,0	1/1:0,3:3:9:92,9,0	1/1:0,2:2:6:52,6,0	1/1:0,9:9:27:266,27,0	1/1:0,2:2:6:64,6,0	1/1:0,1:1:3:32,3,0	1/1:0,14:14:36:387,36,0	./.:.:.:.:.	1/1:0,5:5:12:135,12,0	1/1:0,1:1:3:32,3,0	1/1:0,3:3:9:92,9,0	1/1:0,2:2:6:59,6,0	1/1:0,7:7:18:189,18,0	1/1:0,1:1:3:22,3,0	1/1:0,4:4:12:116,12,0	1/1:0,5:5:15:149,15,0	1/1:0,5:5:15:147,15,0	0/0:10,1:11:30:0,30,309	1/1:0,6:6:18:181,18,0	1/1:0,14:15:39:400,39,0	1/1:0,6:6:15:165,15,0	1/1:0,6:6:18:179,18,0	./.:.:.:.:.	1/1:0,1:1:3:31,3,0	./.:.:.:.:.	./.:.:.:.:.	1/1:0,3:3:9:91,9,0	./.:.:.:.:.	1/1:0,4:4:12:119,12,0	1/1:0,4:4:12:103,12,0	0/0:1,0:1:3:0,3,30	0/0:5,0:5:15:0,15,155	1/1:0,2:2:6:63,6,0	0/0:2,0:2:6:0,6,65	1/1:0,1:1:3:29,3,0	./.:.:.:.:.	1/1:0,1:1:3:30,3,0	1/1:0,1:1:3:29,3,0	1/1:0,3:3:9:89,9,0	./.:.:.:.:.	1/1:0,3:3:9:88,9,0	1/1:0,1:1:3:30,3,0	./.:.:.:.:.	./.:.:.:.:.	./.:.:.:.:.	./.:.:.:.:.	1/1:0,3:3:9:89,9,0	1/1:0,1:1:3:29,3,0	1/1:0,1:1:3:31,3,0	1/1:0,1:1:3:30,3,0	./.:.:.:.:.	1/1:0,1:1:3:30,3,0	0/0:2,0:2:6:0,6,59	1/1:0,6:6:18:177,18,0	./.:.:.:.:.	1/1:0,1:1:3:30,3,0	1/1:0,1:1:3:31,3,0	1/1:0,2:2:6:61,6,0	1/1:0,1:1:3:28,3,0	1/1:0,1:1:3:32,3,0	./.:.:.:.:.	1/1:0,3:3:9:90,9,0	./.:.:.:.:.	1/1:0,2:2:6:61,6,0	1/1:0,1:1:3:30,3,0	./.:.:.:.:.	./.:.:.:.:.	./.:.:.:.:.	./.:.:.:.:.	1/1:0,2:2:6:63,6,0	1/1:0,1:1:3:31,3,0	1/1:0,1:1:3:27,3,0	./.:.:.:.:.	1/1:0,2:2:6:57,6,0	1/1:0,3:3:9:84,9,0	./.:.:.:.:.	./.:.:.:.:.	1/1:0,1:1:3:32,3,0	1/1:0,1:1:3:27,3,0	1/1:0,4:4:12:117,12,0	1/1:0,2:2:6:51,6,0	1/1:0,7:7:21:211,21,0	1/1:0,1:1:3:31,3,0	1/1:0,3:3:6:73,6,0	1/1:0,3:3:9:87,9,0	1/1:0,1:1:3:31,3,0	1/1:0,2:2:6:60,6,0	1/1:0,2:2:6:59,6,0	1/1:0,2:2:6:59,6,0	1/1:0,1:1:3:22,3,0	1/1:0,3:3:9:89,9,0	./.:.:.:.:.	./.:.:.:.:.	1/1:0,4:4:12:118,12,0	1/1:0,2:2:6:59,6,0	0/0:1,0:1:3:0,3,29	1/1:0,1:1:3:31,3,0	1/1:0,2:2:6:60,6,0	1/1:0,1:1:3:30,3,0	1/1:0,2:2:6:59,6,0	1/1:0,5:5:12:119,12,0	1/1:0,2:2:6:58,6,0	0/0:3,0:3:9:0,9,90	./.:.:.:.:.	./.:.:.:.:.	./.:.:.:.:.	1/1:0,6:6:12:150,12,0	./.:.:.:.:.	1/1:0,2:2:3:45,3,0	./.:.:.:.:.	0/0:12,0:12:36:0,36,405
chr0	62859239	.	C	T	34.76	.	AC=11;AF=0.063;AN=176;DP=381;Dels=0.00;FS=0.000;HaplotypeScore=0.1204;InbreedingCoeff=0.1926;MLEAC=7;MLEAF=0.040;MQ=50.81;MQ0=36;QD=1.51	GT:AD:DP:GQ:PL	0/1:14,3:17:20:20,0,356	0/0:11,0:11:24:0,24,252	0/0:9,0:9:18:0,18,190	0/0:19,0:19:42:0,42,445	0/0:6,0:6:15:0,15,161	0/0:5,0:5:12:0,12,128	0/0:7,0:7:15:0,15,153	0/0:1,0:1:3:0,3,32	./.:.:.:.:.	0/0:3,0:3:9:0,9,97	0/0:2,0:2:6:0,6,63	0/0:6,0:6:9:0,9,97	0/0:7,0:7:15:0,15,162	./.:.:.:.:.	0/0:6,0:6:12:0,12,120	0/0:8,0:8:18:0,18,192	0/0:8,0:8:21:0,21,224	./.:.:.:.:.	./.:.:.:.:.	0/0:1,0:1:3:0,3,30	./.:.:.:.:.	0/0:10,0:10:18:0,18,196	0/0:12,0:12:33:0,33,354	0/0:13,0:13:21:0,21,218	./.:.:.:.:.	0/0:7,0:7:18:0,18,197	0/0:13,0:13:27:0,27,284	./.:.:.:.:.	1/1:0,2:2:6:43,6,0	0/0:9,0:9:18:0,18,197	./.:.:.:.:.	1/1:0,1:1:3:22,3,0	0/0:5,0:5:15:0,15,161	./.:.:.:.:.	0/0:7,0:7:18:0,18,188	./.:.:.:.:.	0/0:7,0:7:18:0,18,194	0/0:2,0:2:3:0,3,32	0/0:7,0:7:18:0,18,190	./.:.:.:.:.	./.:.:.:.:.	0/0:8,0:8:12:0,12,132	0/0:3,0:3:9:0,9,95	0/0:10,0:10:24:0,24,262	0/0:7,0:7:15:0,15,160	0/0:5,0:5:12:0,12,129	0/0:6,0:6:9:0,9,99	./.:.:.:.:.	0/0:1,0:1:3:0,3,32	./.:.:.:.:.	./.:.:.:.:.	0/0:2,0:2:6:0,6,65	./.:.:.:.:.	0/0:5,0:5:12:0,12,123	./.:.:.:.:.	./.:.:.:.:.	./.:.:.:.:.	0/0:4,0:4:9:0,9,104	./.:.:.:.:.	0/0:4,0:4:12:0,12,131	./.:.:.:.:.	0/0:2,0:2:6:0,6,59	0/0:3,0:3:9:0,9,96	0/0:4,0:4:9:0,9,94	0/0:1,0:1:3:0,3,32	0/0:1,0:1:3:0,3,30	0/0:1,0:1:3:0,3,32	0/0:3,0:3:6:0,6,65	./.:.:.:.:.	./.:.:.:.:.	./.:.:.:.:.	0/0:1,0:1:3:0,3,32	0/0:2,0:2:6:0,6,67	0/0:2,0:2:6:0,6,61	./.:.:.:.:.	0/0:1,0:1:3:0,3,32	./.:.:.:.:.	./.:.:.:.:.	./.:.:.:.:.	0/0:1,0:1:3:0,3,30	./.:.:.:.:.	0/0:1,0:1:3:0,3,31	0/0:1,0:1:3:0,3,30	0/0:2,0:2:3:0,3,31	./.:.:.:.:.	./.:.:.:.:.	0/0:2,0:2:6:0,6,65	1/1:0,1:1:3:22,3,0	0/0:2,0:2:6:0,6,67	0/0:2,0:2:6:0,6,65	./.:.:.:.:.	./.:.:.:.:.	./.:.:.:.:.	./.:.:.:.:.	0/0:2,0:2:6:0,6,67	./.:.:.:.:.	./.:.:.:.:.	0/0:1,0:1:3:0,3,32	0/0:3,0:3:9:0,9,97	./.:.:.:.:.	./.:.:.:.:.	0/0:1,0:1:3:0,3,32	0/0:2,0:2:3:0,3,32	0/0:2,0:2:6:0,6,62	0/0:1,0:1:3:0,3,32	0/0:1,2:3:3:0,3,34	./.:.:.:.:.	0/0:6,0:6:12:0,12,128	1/1:0,1:1:3:22,3,0	0/0:1,0:1:3:0,3,31	0/0:3,0:3:6:0,6,63	1/1:0,1:1:3:22,3,0	./.:.:.:.:.	0/0:2,0:2:6:0,6,54	0/0:2,0:2:3:0,3,24	0/0:3,0:3:9:0,9,97	0/0:3,0:3:9:0,9,90	0/0:2,0:2:6:0,6,63	0/0:1,0:1:3:0,3,32	0/0:3,0:3:9:0,9,97	0/0:4,0:4:12:0,12,130	0/0:2,0:2:6:0,6,67	0/0:2,0:3:6:0,6,64	0/0:3,0:3:3:0,3,34	0/0:2,0:2:3:0,3,33	0/0:4,0:4:12:0,12,126	./.:.:.:.:.	./.:.:.:.:.	0/0:3,0:3:3:0,3,30	./.:.:.:.:.	./.:.:.:.:.	./.:.:.:.:.	./.:.:.:.:.	./.:.:.:.:.	0/0:4,1:5:9:0,9,107	./.:.:.:.:.	0/0:1,0:1:3:0,3,36
chr0	62859240	.	A	G	42.83	.	AC=12;AF=0.070;AN=172;DP=371;Dels=0.00;FS=0.000;HaplotypeScore=0.1128;InbreedingCoeff=0.1802;MLEAC=8;MLEAF=0.047;MQ=50.44;MQ0=36;QD=1.71	GT:AD:DP:GQ:PL	0/1:13,3:16:23:23,0,323	0/0:12,0:12:24:0,24,241	0/0:8,0:8:15:0,15,166	0/0:18,0:18:42:0,42,432	0/0:5,0:5:12:0,12,124	0/0:5,0:5:12:0,12,121	0/0:6,0:6:12:0,12,117	0/0:1,0:1:3:0,3,30	./.:.:.:.:.	0/0:3,0:3:9:0,9,97	0/0:1,0:1:3:0,3,32	0/0:6,0:6:9:0,9,88	0/0:7,0:7:15:0,15,154	./.:.:.:.:.	0/0:5,0:5:9:0,9,94	0/0:8,0:8:18:0,18,195	0/0:8,0:8:21:0,21,218	./.:.:.:.:.	./.:.:.:.:.	0/0:1,0:1:3:0,3,28	./.:.:.:.:.	0/0:10,0:10:18:0,18,197	0/0:12,0:12:33:0,33,348	0/0:13,0:13:21:0,21,204	./.:.:.:.:.	0/0:7,0:7:18:0,18,182	0/0:13,0:13:27:0,27,291	./.:.:.:.:.	1/1:0,2:2:6:43,6,0	0/0:9,0:9:18:0,18,201	./.:.:.:.:.	1/1:0,1:1:3:22,3,0	0/0:5,0:5:15:0,15,149	./.:.:.:.:.	0/0:7,0:7:18:0,18,175	./.:.:.:.:.	0/0:6,0:6:15:0,15,155	0/0:2,0:2:3:0,3,28	0/0:7,0:7:18:0,18,178	./.:.:.:.:.	./.:.:.:.:.	0/0:7,0:7:9:0,9,92	0/0:3,0:3:9:0,9,100	0/0:10,0:10:24:0,24,247	0/0:7,0:7:15:0,15,156	0/0:4,0:4:12:0,12,128	0/0:6,0:6:9:0,9,92	./.:.:.:.:.	0/0:1,0:1:3:0,3,28	./.:.:.:.:.	./.:.:.:.:.	0/0:2,0:2:6:0,6,62	./.:.:.:.:.	0/0:5,0:5:9:0,9,89	./.:.:.:.:.	./.:.:.:.:.	./.:.:.:.:.	0/0:4,0:4:9:0,9,105	./.:.:.:.:.	0/0:4,0:4:12:0,12,124	./.:.:.:.:.	0/0:2,0:2:6:0,6,61	0/0:3,0:3:9:0,9,94	0/0:4,0:4:9:0,9,90	0/0:1,0:1:3:0,3,33	0/0:1,0:1:3:0,3,30	0/0:1,0:1:3:0,3,30	0/0:3,0:3:6:0,6,60	./.:.:.:.:.	./.:.:.:.:.	./.:.:.:.:.	0/0:1,0:1:3:0,3,29	0/0:2,0:2:6:0,6,63	0/0:2,0:2:6:0,6,62	./.:.:.:.:.	0/0:1,0:1:3:0,3,31	./.:.:.:.:.	./.:.:.:.:.	./.:.:.:.:.	0/0:1,0:1:3:0,3,31	./.:.:.:.:.	0/0:1,0:1:3:0,3,32	./.:.:.:.:.	0/0:2,0:2:3:0,3,33	./.:.:.:.:.	./.:.:.:.:.	0/0:2,0:2:6:0,6,58	1/1:0,1:1:3:22,3,0	0/0:2,0:2:6:0,6,63	0/1:2,1:3:13:13,0,53	./.:.:.:.:.	./.:.:.:.:.	./.:.:.:.:.	./.:.:.:.:.	0/0:2,0:2:6:0,6,65	./.:.:.:.:.	./.:.:.:.:.	0/0:1,0:1:3:0,3,30	0/0:3,0:3:9:0,9,91	./.:.:.:.:.	./.:.:.:.:.	0/0:1,0:1:3:0,3,30	0/0:2,0:2:6:0,6,59	0/0:2,0:2:6:0,6,64	0/0:1,0:1:3:0,3,32	0/0:1,2:3:3:0,3,31	./.:.:.:.:.	0/0:5,0:5:6:0,6,61	1/1:0,1:1:3:22,3,0	0/0:1,0:1:3:0,3,29	0/0:3,0:3:6:0,6,61	1/1:0,1:1:3:22,3,0	./.:.:.:.:.	0/0:2,0:2:6:0,6,56	./.:.:.:.:.	0/0:3,0:3:9:0,9,89	0/0:3,0:3:9:0,9,90	0/0:2,0:2:6:0,6,63	0/0:1,0:1:3:0,3,30	0/0:3,0:3:9:0,9,92	0/0:4,0:4:12:0,12,124	0/0:2,0:2:6:0,6,61	0/0:2,0:3:6:0,6,60	0/0:3,0:3:3:0,3,31	0/0:2,0:2:3:0,3,33	0/0:4,0:4:12:0,12,122	./.:.:.:.:.	./.:.:.:.:.	0/0:3,0:3:3:0,3,32	./.:.:.:.:.	./.:.:.:.:.	./.:.:.:.:.	./.:.:.:.:.	./.:.:.:.:.	0/0:4,0:5:9:0,9,106	./.:.:.:.:.	0/0:1,0:1:3:0,3,36
chr0	62859241	.	A	C	45.45	.	AC=12;AF=0.069;AN=174;DP=367;Dels=0.00;FS=0.000;HaplotypeScore=0.1115;InbreedingCoeff=0.1774;MLEAC=8;MLEAF=0.046;MQ=50.39;MQ0=36;QD=1.89	GT:AD:DP:GQ:PL	0/1:12,3:15:26:26,0,305	0/0:12,0:12:24:0,24,246	0/0:8,0:8:15:0,15,174	0/0:18,0:18:42:0,42,430	0/0:5,0:5:12:0,12,125	0/0:5,0:5:12:0,12,123	0/0:6,0:6:12:0,12,129	0/0:1,0:1:3:0,3,32	./.:.:.:.:.	0/0:3,0:3:9:0,9,97	0/0:1,0:1:3:0,3,27	0/0:6,0:6:9:0,9,94	0/0:7,0:7:15:0,15,157	./.:.:.:.:.	0/0:5,0:5:9:0,9,95	0/0:6,0:6:15:0,15,157	0/0:8,0:8:21:0,21,226	./.:.:.:.:.	./.:.:.:.:.	0/0:1,0:1:3:0,3,29	./.:.:.:.:.	0/0:10,0:10:21:0,21,231	0/0:12,0:12:33:0,33,350	0/0:13,0:13:21:0,21,214	./.:.:.:.:.	0/0:7,0:7:18:0,18,183	0/0:13,0:13:27:0,27,292	./.:.:.:.:.	1/1:0,2:2:6:43,6,0	0/0:9,0:9:18:0,18,203	./.:.:.:.:.	1/1:0,1:1:3:22,3,0	0/0:5,0:5:15:0,15,150	./.:.:.:.:.	0/0:6,0:6:15:0,15,157	./.:.:.:.:.	0/0:6,0:6:15:0,15,156	0/0:2,0:2:3:0,3,29	0/0:7,0:7:18:0,18,185	./.:.:.:.:.	./.:.:.:.:.	0/0:7,0:7:9:0,9,93	0/0:3,0:3:9:0,9,99	0/0:10,0:10:24:0,24,249	0/0:7,0:7:15:0,15,157	0/0:4,0:4:12:0,12,126	0/0:6,0:6:9:0,9,93	./.:.:.:.:.	0/0:1,0:1:3:0,3,30	./.:.:.:.:.	./.:.:.:.:.	0/0:2,0:2:6:0,6,61	./.:.:.:.:.	0/0:5,0:5:12:0,12,124	./.:.:.:.:.	./.:.:.:.:.	0/0:1,0:1:3:0,3,31	0/0:4,0:4:9:0,9,105	./.:.:.:.:.	0/0:4,0:4:12:0,12,124	./.:.:.:.:.	0/0:2,0:2:6:0,6,63	0/0:3,0:3:9:0,9,93	0/0:4,0:4:9:0,9,94	0/0:1,0:1:3:0,3,33	0/0:1,0:1:3:0,3,32	0/0:1,0:1:3:0,3,31	0/0:3,0:3:6:0,6,61	./.:.:.:.:.	./.:.:.:.:.	./.:.:.:.:.	0/0:1,0:1:3:0,3,30	0/0:2,0:2:6:0,6,63	0/0:2,0:2:6:0,6,62	./.:.:.:.:.	0/0:1,0:1:3:0,3,32	./.:.:.:.:.	./.:.:.:.:.	./.:.:.:.:.	0/0:1,0:1:3:0,3,32	./.:.:.:.:.	0/0:1,0:1:3:0,3,32	./.:.:.:.:.	0/0:2,0:2:3:0,3,34	./.:.:.:.:.	./.:.:.:.:.	0/0:2,0:2:6:0,6,64	1/1:0,1:1:3:22,3,0	0/0:2,0:2:6:0,6,64	0/1:2,1:3:13:13,0,52	./.:.:.:.:.	./.:.:.:.:.	./.:.:.:.:.	./.:.:.:.:.	0/0:2,0:2:6:0,6,63	./.:.:.:.:.	./.:.:.:.:.	0/0:1,0:1:3:0,3,31	0/0:3,0:3:9:0,9,93	./.:.:.:.:.	./.:.:.:.:.	0/0:1,0:1:3:0,3,31	0/0:2,0:2:6:0,6,60	0/0:2,0:2:6:0,6,64	0/0:1,0:1:3:0,3,32	0/0:1,2:3:3:0,3,30	./.:.:.:.:.	0/0:5,0:5:9:0,9,88	1/1:0,1:1:3:22,3,0	0/0:1,0:1:3:0,3,30	0/0:3,0:3:6:0,6,62	1/1:0,1:1:3:22,3,0	./.:.:.:.:.	0/0:2,0:2:6:0,6,62	./.:.:.:.:.	0/0:3,0:3:9:0,9,92	0/0:3,0:3:9:0,9,95	0/0:2,0:2:6:0,6,67	0/0:1,0:1:3:0,3,31	0/0:3,0:3:9:0,9,93	0/0:4,0:4:12:0,12,120	0/0:2,0:2:6:0,6,63	0/0:3,0:3:6:0,6,61	0/0:3,0:3:3:0,3,30	0/0:2,0:2:3:0,3,33	0/0:4,0:4:12:0,12,128	./.:.:.:.:.	./.:.:.:.:.	0/0:3,0:3:3:0,3,32	./.:.:.:.:.	./.:.:.:.:.	./.:.:.:.:.	./.:.:.:.:.	./.:.:.:.:.	0/0:4,0:5:9:0,9,107	./.:.:.:.:.	0/0:1,0:1:3:0,3,35
chr0	62859244	.	G	C	53.04	.	AC=12;AF=0.074;AN=162;DP=337;Dels=0.00;FS=0.000;HaplotypeScore=0.1031;InbreedingCoeff=0.1776;MLEAC=8;MLEAF=0.049;MQ=49.77;MQ0=36;QD=2.41	GT:AD:DP:GQ:PL	0/1:11,3:14:29:29,0,259	0/0:12,0:12:24:0,24,244	0/0:8,0:8:15:0,15,168	0/0:16,0:16:36:0,36,364	0/0:5,0:5:12:0,12,124	0/0:3,0:3:6:0,6,59	0/0:6,0:6:12:0,12,127	0/0:1,0:1:3:0,3,32	./.:.:.:.:.	0/0:3,0:3:9:0,9,85	0/0:1,0:1:3:0,3,32	0/0:5,0:5:6:0,6,64	0/0:7,0:7:15:0,15,159	./.:.:.:.:.	0/0:5,0:5:9:0,9,92	0/0:5,0:5:12:0,12,119	0/0:7,0:7:18:0,18,175	./.:.:.:.:.	./.:.:.:.:.	0/0:1,0:1:3:0,3,32	./.:.:.:.:.	0/0:10,0:10:21:0,21,228	0/0:11,0:11:30:0,30,304	0/0:12,0:12:18:0,18,183	./.:.:.:.:.	0/0:7,0:7:18:0,18,189	0/0:12,0:12:24:0,24,237	./.:.:.:.:.	1/1:0,2:2:6:43,6,0	0/0:8,0:8:15:0,15,169	./.:.:.:.:.	1/1:0,1:1:3:22,3,0	0/0:5,0:5:15:0,15,152	./.:.:.:.:.	0/0:6,0:6:15:0,15,147	./.:.:.:.:.	0/0:6,0:6:15:0,15,143	./.:.:.:.:.	0/0:7,0:7:18:0,18,186	./.:.:.:.:.	./.:.:.:.:.	0/0:6,0:6:6:0,6,65	0/0:2,0:2:6:0,6,54	0/0:9,0:9:21:0,21,211	0/0:6,0:6:12:0,12,125	0/0:4,0:4:9:0,9,91	0/0:6,0:6:9:0,9,90	./.:.:.:.:.	./.:.:.:.:.	./.:.:.:.:.	./.:.:.:.:.	0/0:2,0:2:6:0,6,57	./.:.:.:.:.	0/0:4,0:4:6:0,6,64	./.:.:.:.:.	./.:.:.:.:.	./.:.:.:.:.	0/0:4,0:4:9:0,9,91	./.:.:.:.:.	0/0:4,0:4:12:0,12,124	./.:.:.:.:.	0/0:2,0:2:6:0,6,61	0/0:3,0:3:9:0,9,89	0/0:3,0:3:6:0,6,53	./.:.:.:.:.	0/0:1,0:1:3:0,3,30	0/0:1,0:1:3:0,3,31	0/0:2,0:2:3:0,3,28	./.:.:.:.:.	./.:.:.:.:.	./.:.:.:.:.	0/0:1,0:1:3:0,3,31	0/0:2,0:2:6:0,6,64	0/0:2,0:2:6:0,6,54	./.:.:.:.:.	0/0:1,0:1:3:0,3,33	./.:.:.:.:.	./.:.:.:.:.	./.:.:.:.:.	./.:.:.:.:.	./.:.:.:.:.	0/0:1,0:1:3:0,3,32	./.:.:.:.:.	./.:.:.:.:.	./.:.:.:.:.	./.:.:.:.:.	0/0:1,0:1:3:0,3,30	1/1:0,1:1:3:22,3,0	0/0:2,0:2:6:0,6,56	0/1:1,1:2:16:16,0,25	./.:.:.:.:.	./.:.:.:.:.	./.:.:.:.:.	./.:.:.:.:.	0/0:2,0:2:6:0,6,59	./.:.:.:.:.	./.:.:.:.:.	0/0:1,0:1:3:0,3,31	0/0:2,0:2:6:0,6,59	./.:.:.:.:.	./.:.:.:.:.	0/0:1,0:1:3:0,3,32	0/0:2,0:2:6:0,6,61	0/0:2,0:2:6:0,6,61	0/0:1,0:1:3:0,3,31	0/0:1,2:3:3:0,3,30	./.:.:.:.:.	0/0:4,0:4:6:0,6,53	1/1:0,1:1:3:22,3,0	0/0:1,0:1:3:0,3,32	0/0:3,0:3:6:0,6,53	1/1:0,1:1:3:22,3,0	./.:.:.:.:.	0/0:2,0:2:6:0,6,55	./.:.:.:.:.	0/0:2,0:2:6:0,6,57	0/0:3,0:3:9:0,9,91	0/0:2,0:2:6:0,6,56	0/0:1,0:1:3:0,3,32	0/0:3,0:3:9:0,9,89	0/0:4,0:4:12:0,12,124	0/0:1,0:1:3:0,3,30	0/0:2,0:3:6:0,6,62	0/0:3,0:3:3:0,3,30	0/0:2,0:2:3:0,3,28	0/0:3,0:3:9:0,9,91	./.:.:.:.:.	./.:.:.:.:.	0/0:3,0:3:3:0,3,24	./.:.:.:.:.	./.:.:.:.:.	./.:.:.:.:.	./.:.:.:.:.	./.:.:.:.:.	0/0:4,0:5:9:0,9,106	./.:.:.:.:.	0/0:1,0:1:3:0,3,36
chr0	62859251	.	A	T	82.07	.	AC=13;AF=0.090;AN=144;DP=251;Dels=0.00;FS=0.000;HaplotypeScore=0.1980;InbreedingCoeff=0.1825;MLEAC=10;MLEAF=0.069;MQ=46.63;MQ0=36;QD=5.47	GT:AD:DP:GQ:PL	0/1:5,3:8:41:41,0,122	0/0:10,0:10:18:0,18,180	0/0:5,0:5:9:0,9,92	0/0:11,0:11:18:0,18,185	0/0:3,0:3:6:0,6,61	0/0:2,0:2:3:0,3,32	0/0:4,0:4:6:0,6,63	0/0:1,0:1:3:0,3,30	./.:.:.:.:.	0/0:1,0:1:3:0,3,30	0/0:1,0:1:3:0,3,28	0/0:5,0:5:6:0,6,57	0/0:6,0:6:12:0,12,121	1/1:0,1:1:3:30,3,0	0/0:4,0:4:6:0,6,61	0/0:3,0:3:6:0,6,65	0/0:6,0:6:15:0,15,153	./.:.:.:.:.	./.:.:.:.:.	0/0:1,0:1:3:0,3,32	./.:.:.:.:.	0/0:9,0:9:18:0,18,199	0/0:8,0:8:21:0,21,223	0/0:11,0:11:15:0,15,153	./.:.:.:.:.	0/0:6,0:6:15:0,15,147	0/0:9,0:9:15:0,15,153	1/1:0,1:1:3:22,3,0	1/1:0,2:2:6:43,6,0	0/0:4,0:4:6:0,6,61	./.:.:.:.:.	1/1:0,1:1:3:22,3,0	0/0:4,0:4:12:0,12,122	./.:.:.:.:.	0/0:4,0:4:9:0,9,90	./.:.:.:.:.	0/0:4,0:4:9:0,9,90	./.:.:.:.:.	0/0:7,0:7:18:0,18,179	./.:.:.:.:.	./.:.:.:.:.	0/0:5,0:5:3:0,3,30	0/0:2,0:2:6:0,6,64	0/0:5,0:5:9:0,9,93	0/0:5,0:5:9:0,9,90	0/0:3,0:3:9:0,9,90	0/0:4,0:4:3:0,3,32	./.:.:.:.:.	./.:.:.:.:.	./.:.:.:.:.	./.:.:.:.:.	0/0:1,0:1:3:0,3,32	./.:.:.:.:.	0/0:4,0:4:9:0,9,97	./.:.:.:.:.	./.:.:.:.:.	0/0:1,0:1:3:0,3,32	0/0:2,0:2:6:0,6,64	./.:.:.:.:.	0/0:2,0:2:6:0,6,61	./.:.:.:.:.	0/0:2,0:2:6:0,6,60	0/0:3,0:3:9:0,9,93	0/0:2,0:2:3:0,3,30	./.:.:.:.:.	0/0:1,0:1:3:0,3,32	0/0:1,0:1:3:0,3,30	./.:.:.:.:.	./.:.:.:.:.	./.:.:.:.:.	./.:.:.:.:.	0/0:1,0:1:3:0,3,29	0/0:1,0:1:3:0,3,30	0/0:1,0:1:3:0,3,32	./.:.:.:.:.	0/0:1,0:1:3:0,3,30	./.:.:.:.:.	./.:.:.:.:.	./.:.:.:.:.	0/0:1,0:1:3:0,3,29	./.:.:.:.:.	0/0:1,0:1:3:0,3,31	./.:.:.:.:.	./.:.:.:.:.	./.:.:.:.:.	./.:.:.:.:.	./.:.:.:.:.	1/1:0,1:1:3:22,3,0	./.:.:.:.:.	1/1:0,1:1:3:22,3,0	./.:.:.:.:.	./.:.:.:.:.	./.:.:.:.:.	./.:.:.:.:.	./.:.:.:.:.	./.:.:.:.:.	./.:.:.:.:.	0/0:1,0:1:3:0,3,30	0/0:1,0:1:3:0,3,29	./.:.:.:.:.	./.:.:.:.:.	0/0:1,0:1:3:0,3,32	0/0:2,0:2:6:0,6,63	./.:.:.:.:.	0/0:1,0:1:3:0,3,32	./.:.:.:.:.	./.:.:.:.:.	0/0:3,0:3:3:0,3,30	./.:.:.:.:.	0/0:1,0:1:3:0,3,31	0/0:2,0:2:3:0,3,29	./.:.:.:.:.	./.:.:.:.:.	0/0:1,0:1:3:0,3,29	./.:.:.:.:.	./.:.:.:.:.	0/0:2,0:2:6:0,6,59	0/0:1,0:1:3:0,3,32	0/0:1,0:1:3:0,3,30	0/0:2,0:2:6:0,6,63	0/0:2,0:2:6:0,6,61	./.:.:.:.:.	0/0:3,0:3:6:0,6,58	./.:.:.:.:.	./.:.:.:.:.	0/0:2,0:2:6:0,6,62	./.:.:.:.:.	./.:.:.:.:.	./.:.:.:.:.	./.:.:.:.:.	./.:.:.:.:.	./.:.:.:.:.	./.:.:.:.:.	./.:.:.:.:.	0/0:5,0:5:9:0,9,106	./.:.:.:.:.	0/0:1,0:1:3:0,3,36
chr0	62859267	.	T	G	12621.1	.	AC=208;AF=0.912;AN=228;BaseQRankSum=-1.900;DP=499;Dels=0.00;FS=29.655;HaplotypeScore=0.0399;InbreedingCoeff=0.3668;MLEAC=211;MLEAF=0.925;MQ=50.63;MQ0=8;MQRankSum=1.888;QD=28.55;ReadPosRankSum=1.176	GT:AD:DP:GQ:PL	1/1:0,24:24:69:729,69,0	1/1:0,10:10:27:283,27,0	1/1:0,4:4:9:99,9,0	1/1:0,13:13:33:379,33,0	1/1:0,7:7:21:216,21,0	1/1:0,8:8:21:228,21,0	1/1:0,14:14:39:410,39,0	./.:.:.:.:.	./.:.:.:.:.	1/1:0,14:14:39:408,39,0	./.:.:.:.:.	0/0:10,0:10:18:0,18,187	1/1:0,9:9:27:279,27,0	1/1:0,1:1:3:33,3,0	1/1:0,6:6:18:191,18,0	1/1:0,15:15:42:425,42,0	1/1:0,11:11:33:356,33,0	1/1:0,1:1:3:32,3,0	1/1:0,4:4:9:97,9,0	1/1:0,3:3:9:86,9,0	1/1:0,1:1:3:31,3,0	1/1:0,12:12:33:319,33,0	1/1:0,5:5:15:161,15,0	1/1:0,13:13:33:376,33,0	./.:.:.:.:.	1/1:0,9:9:27:282,27,0	1/1:0,4:4:12:124,12,0	1/1:0,5:5:15:148,15,0	1/1:0,2:2:6:43,6,0	1/1:0,12:12:36:375,36,0	./.:.:.:.:.	1/1:0,3:3:9:88,9,0	1/1:0,8:8:24:249,24,0	1/1:0,1:1:3:32,3,0	1/1:0,4:4:12:128,12,0	1/1:0,2:2:6:65,6,0	1/1:0,2:2:6:64,6,0	1/1:0,4:4:9:108,9,0	1/1:0,6:6:15:167,15,0	1/1:0,1:1:3:33,3,0	1/1:0,3:3:9:101,9,0	1/1:0,8:8:24:248,24,0	1/1:0,6:6:18:187,18,0	0/0:7,0:7:18:0,18,191	1/1:0,6:6:15:156,15,0	1/1:0,20:20:51:567,51,0	1/1:0,3:3:9:89,9,0	1/1:0,2:2:6:65,6,0	./.:.:.:.:.	1/1:0,3:3:6:62,6,0	./.:.:.:.:.	1/1:0,2:2:6:63,6,0	1/1:0,2:2:6:59,6,0	1/1:0,1:1:3:28,3,0	1/1:0,1:1:3:30,3,0	./.:.:.:.:.	./.:.:.:.:.	0/0:3,0:3:6:0,6,61	./.:.:.:.:.	0/0:4,0:4:9:0,9,94	1/1:0,1:1:3:32,3,0	1/1:0,1:1:3:32,3,0	1/1:0,6:6:15:170,15,0	./.:.:.:.:.	1/1:0,2:2:6:60,6,0	1/1:0,6:6:12:153,12,0	1/1:0,3:3:9:97,9,0	1/1:0,4:4:12:127,12,0	./.:.:.:.:.	1/1:0,1:1:3:31,3,0	./.:.:.:.:.	1/1:0,1:1:3:32,3,0	1/1:0,7:7:21:213,21,0	./.:.:.:.:.	1/1:0,2:2:6:63,6,0	1/1:0,2:2:6:62,6,0	0/0:3,0:3:9:0,9,94	1/1:0,1:1:3:32,3,0	0/0:1,0:1:3:0,3,32	1/1:0,2:2:6:64,6,0	1/1:0,1:1:3:32,3,0	1/1:0,2:2:6:62,6,0	1/1:0,1:1:3:29,3,0	1/1:0,2:2:6:62,6,0	1/1:0,1:1:3:30,3,0	1/1:0,1:1:3:30,3,0	1/1:0,1:1:3:32,3,0	1/1:0,2:2:6:55,6,0	1/1:0,1:1:3:33,3,0	1/1:0,1:1:3:22,3,0	1/1:0,1:1:3:32,3,0	1/1:0,3:3:9:93,9,0	1/1:0,2:2:3:45,3,0	./.:.:.:.:.	./.:.:.:.:.	./.:.:.:.:.	1/1:0,3:3:9:95,9,0	1/1:0,2:2:6:65,6,0	./.:.:.:.:.	./.:.:.:.:.	1/1:0,1:1:3:33,3,0	1/1:0,2:2:6:65,6,0	1/1:0,1:1:3:32,3,0	1/1:0,1:1:3:32,3,0	1/1:0,4:4:9:108,9,0	1/1:0,4:4:6:62,6,0	1/1:0,3:3:9:98,9,0	1/1:0,5:5:15:158,15,0	1/1:0,2:2:6:53,6,0	1/1:0,2:2:3:45,3,0	1/1:0,5:5:12:138,12,0	1/1:0,2:2:6:54,6,0	1/1:0,2:2:6:64,6,0	1/1:0,4:4:9:109,9,0	1/1:0,2:2:6:58,6,0	./.:.:.:.:.	1/1:0,2:2:6:63,6,0	1/1:0,4:4:9:107,9,0	1/1:0,1:1:3:31,3,0	1/1:0,5:5:12:130,12,0	1/1:0,4:4:12:126,12,0	0/0:2,0:2:3:0,3,32	1/1:0,1:1:3:31,3,0	1/1:0,2:2:6:66,6,0	1/1:0,1:1:3:32,3,0	1/1:0,2:2:6:63,6,0	1/1:0,4:4:9:95,9,0	1/1:0,3:3:9:94,9,0	0/0:4,0:4:3:0,3,45	./.:.:.:.:.	./.:.:.:.:.	0/0:4,0:4:3:0,3,45	1/1:0,6:6:9:134,9,0	1/1:0,4:4:6:89,6,0	1/1:0,5:5:6:89,6,0	./.:.:.:.:.	0/0:17,0:17:51:0,51,558
chr0	62859302	.	C	T	20911.7	.	AC=234;AF=0.921;AN=254;BaseQRankSum=-5.740;DP=774;Dels=0.00;FS=12.758;HaplotypeScore=0.0930;InbreedingCoeff=0.4864;MLEAC=236;MLEAF=0.929;MQ=58.45;MQ0=1;MQRankSum=3.262;QD=29.66;ReadPosRankSum=-3.044	GT:AD:DP:GQ:PL	1/1:0,41:41:99:1295,123,0	1/1:0,15:15:45:465,45,0	1/1:0,9:9:27:278,27,0	1/1:0,26:26:72:781,72,0	1/1:0,9:9:27:279,27,0	1/1:0,14:14:39:420,39,0	1/1:0,17:17:51:522,51,0	1/1:0,1:1:3:32,3,0	1/1:0,1:1:3:32,3,0	1/1:0,19:19:54:574,54,0	1/1:0,1:1:3:31,3,0	0/0:14,0:14:36:0,36,411	1/1:0,14:14:39:423,39,0	1/1:0,3:3:9:94,9,0	1/1:0,16:16:45:483,45,0	1/1:0,15:15:39:432,39,0	1/1:0,18:18:54:548,54,0	1/1:0,2:2:6:61,6,0	1/1:0,4:4:12:120,12,0	1/1:0,4:4:12:117,12,0	1/1:0,3:3:9:96,9,0	1/1:0,14:14:36:421,36,0	1/1:0,12:12:33:351,33,0	1/1:0,22:22:60:644,60,0	1/1:0,1:1:3:32,3,0	1/1:0,10:10:30:303,30,0	1/1:0,13:13:36:376,36,0	1/1:0,7:7:21:214,21,0	1/1:0,1:1:3:22,3,0	1/1:0,17:17:51:523,51,0	./.:.:.:.:.	1/1:0,4:4:12:124,12,0	1/1:0,15:15:45:475,45,0	1/1:0,2:2:6:63,6,0	1/1:0,11:11:30:326,30,0	1/1:0,3:3:9:98,9,0	1/1:0,7:7:18:198,18,0	1/1:0,8:8:21:230,21,0	1/1:0,6:6:18:184,18,0	1/1:0,2:3:6:63,6,0	1/1:0,3:3:9:94,9,0	1/1:0,15:15:45:467,45,0	1/1:0,7:7:21:209,21,0	0/0:9,0:9:24:0,24,265	1/1:0,12:12:36:371,36,0	1/1:0,30:30:84:906,84,0	1/1:0,4:4:12:132,12,0	1/1:0,5:5:15:161,15,0	1/1:0,1:1:3:31,3,0	1/1:0,6:6:18:186,18,0	1/1:0,1:1:3:31,3,0	1/1:0,4:4:12:119,12,0	1/1:0,6:6:18:185,18,0	1/1:0,3:3:9:94,9,0	1/1:0,3:3:9:96,9,0	./.:.:.:.:.	./.:.:.:.:.	0/0:5,0:5:15:0,15,162	./.:.:.:.:.	0/0:4,0:4:12:0,12,128	1/1:0,1:1:3:30,3,0	1/1:0,2:2:6:58,6,0	1/1:0,6:6:15:164,15,0	1/1:0,2:2:6:62,6,0	./.:.:.:.:.	1/1:0,8:8:21:239,21,0	1/1:0,3:3:9:92,9,0	1/1:0,8:8:24:254,24,0	1/1:0,2:2:3:45,3,0	1/1:0,2:2:6:63,6,0	1/1:0,1:1:3:31,3,0	1/1:0,2:2:6:60,6,0	1/1:0,7:7:21:221,21,0	1/1:0,2:2:6:59,6,0	1/1:0,3:3:9:89,9,0	1/1:0,5:5:12:138,12,0	0/0:6,0:6:15:0,15,176	1/1:0,2:2:6:64,6,0	0/0:4,0:4:12:0,12,130	1/1:0,1:1:3:30,3,0	1/1:0,2:2:6:60,6,0	1/1:0,1:1:3:29,3,0	1/1:0,3:3:9:95,9,0	1/1:0,4:4:12:123,12,0	./.:.:.:.:.	1/1:0,2:2:6:65,6,0	1/1:0,1:1:3:34,3,0	1/1:0,4:4:12:114,12,0	1/1:0,2:2:6:61,6,0	1/1:0,1:1:3:22,3,0	./.:.:.:.:.	1/1:0,4:4:12:126,12,0	1/1:0,4:4:9:105,9,0	./.:.:.:.:.	1/1:0,2:2:6:61,6,0	1/1:0,1:1:3:32,3,0	1/1:0,4:4:12:126,12,0	1/1:0,3:3:9:90,9,0	1/1:0,1:1:3:31,3,0	1/1:0,1:1:3:32,3,0	1/1:0,5:5:15:156,15,0	1/1:0,3:3:9:85,9,0	1/1:0,2:2:6:63,6,0	1/1:0,2:2:3:45,3,0	1/1:0,4:4:12:126,12,0	1/1:0,4:4:6:77,6,0	1/1:0,1:1:3:33,3,0	1/1:0,7:7:21:221,21,0	1/1:0,4:4:12:121,12,0	1/1:0,3:3:9:94,9,0	1/1:0,3:3:9:93,9,0	1/1:0,4:4:12:124,12,0	1/1:0,2:2:6:63,6,0	1/1:0,7:7:21:215,21,0	1/1:0,7:7:18:200,18,0	1/1:0,5:5:15:161,15,0	1/1:0,3:3:9:92,9,0	1/1:0,5:5:12:138,12,0	1/1:0,3:3:6:75,6,0	1/1:0,5:5:15:149,15,0	1/1:0,5:5:15:159,15,0	0/0:4,0:4:9:0,9,109	1/1:0,1:1:3:31,3,0	1/1:0,5:5:15:158,15,0	1/1:0,3:3:9:92,9,0	1/1:0,2:2:6:63,6,0	1/1:0,3:3:9:93,9,0	1/1:0,6:6:18:189,18,0	0/0:4,0:4:9:0,9,97	1/1:0,2:2:3:45,3,0	./.:.:.:.:.	0/0:2,0:2:3:0,3,45	1/1:0,6:6:12:137,12,0	1/1:0,4:4:6:73,6,0	1/1:0,4:4:6:89,6,0	./.:.:.:.:.	0/0:16,0:16:48:0,48,520
chr0	62859396	.	A	G	28109.4	.	AC=243;AF=0.920;AN=264;BaseQRankSum=3.524;DP=1009;Dels=0.00;FS=3.151;HaplotypeScore=0.0798;InbreedingCoeff=0.5330;MLEAC=245;MLEAF=0.928;MQ=59.20;MQ0=0;MQRankSum=-0.434;QD=30.45;ReadPosRankSum=0.343	GT:AD:DP:GQ:PL	1/1:0,67:67:99:2140,202,0	1/1:0,16:16:48:509,48,0	1/1:0,15:15:42:455,42,0	1/1:0,48:48:99:1486,144,0	1/1:0,8:8:24:258,24,0	1/1:0,20:20:60:628,60,0	1/1:0,13:13:39:404,39,0	1/1:0,3:3:9:92,9,0	1/1:0,2:2:6:56,6,0	1/1:0,12:12:36:380,36,0	1/1:0,2:2:6:67,6,0	0/0:22,0:22:63:0,63,645	1/1:0,18:18:48:538,48,0	1/1:0,2:2:6:64,6,0	1/1:0,14:14:42:440,42,0	1/1:0,30:30:90:952,90,0	1/1:0,18:18:54:568,54,0	1/1:0,3:3:9:95,9,0	1/1:0,10:10:21:261,21,0	1/1:0,14:14:39:417,39,0	1/1:0,4:4:12:134,12,0	1/1:0,17:17:45:481,45,0	1/1:0,17:17:51:540,51,0	1/1:0,9:9:27:296,27,0	1/1:0,2:2:6:69,6,0	1/1:0,15:15:45:473,45,0	1/1:0,8:8:24:259,24,0	1/1:0,9:9:27:299,27,0	1/1:0,9:9:27:288,27,0	1/1:0,18:18:51:551,51,0	1/1:0,3:3:9:97,9,0	1/1:0,4:4:9:97,9,0	1/1:0,10:10:30:316,30,0	1/1:0,5:5:15:162,15,0	1/1:0,10:10:27:294,27,0	1/1:0,6:6:18:198,18,0	1/1:0,16:16:48:511,48,0	1/1:0,18:18:54:575,54,0	1/1:0,13:13:36:390,36,0	1/1:0,2:2:6:67,6,0	1/1:0,6:6:18:191,18,0	1/1:0,18:18:51:555,51,0	1/1:0,17:17:45:491,45,0	0/0:11,0:11:33:0,33,345	1/1:0,31:31:93:963,93,0	1/1:0,23:23:69:715,69,0	1/1:0,10:10:27:293,27,0	1/1:0,5:5:15:160,15,0	1/1:0,2:2:6:63,6,0	1/1:0,6:6:18:185,18,0	1/1:0,3:3:9:93,9,0	1/1:0,4:4:12:122,12,0	1/1:0,7:7:21:226,21,0	1/1:0,5:5:12:140,12,0	1/1:0,7:7:21:216,21,0	1/1:0,2:2:6:62,6,0	0/0:6,0:6:18:0,18,182	0/0:7,0:7:21:0,21,213	1/1:0,1:1:3:32,3,0	0/0:4,0:4:12:0,12,115	1/1:0,3:3:6:78,6,0	1/1:0,2:2:6:65,6,0	1/1:0,6:6:18:185,18,0	1/1:0,2:2:6:62,6,0	1/1:0,9:9:27:279,27,0	1/1:0,3:3:9:96,9,0	1/1:0,6:6:18:191,18,0	1/1:0,5:5:12:139,12,0	1/1:0,2:2:6:64,6,0	1/1:0,1:1:3:32,3,0	1/1:0,1:1:3:31,3,0	1/1:0,4:4:12:127,12,0	1/1:0,2:2:6:63,6,0	1/1:0,4:4:12:125,12,0	1/1:0,7:7:18:201,18,0	1/1:0,3:3:9:95,9,0	0/0:2,0:2:6:0,6,53	1/1:0,2:2:6:65,6,0	0/0:1,0:1:3:0,3,29	1/1:0,3:3:9:85,9,0	1/1:0,2:2:6:65,6,0	1/1:0,4:4:12:124,12,0	1/1:0,6:6:18:198,18,0	1/1:0,4:4:12:118,12,0	1/1:0,1:1:3:31,3,0	1/1:0,9:9:27:287,27,0	1/1:0,3:3:9:92,9,0	1/1:0,4:4:9:102,9,0	1/1:0,9:9:27:280,27,0	1/1:0,4:4:12:132,12,0	./.:.:.:.:.	1/1:0,2:2:6:63,6,0	1/1:0,4:4:9:110,9,0	1/1:0,1:1:3:31,3,0	1/1:0,1:1:3:31,3,0	1/1:0,4:4:12:127,12,0	1/1:0,6:6:18:187,18,0	./.:.:.:.:.	1/1:0,1:1:3:31,3,0	./.:.:.:.:.	1/1:0,5:5:15:163,15,0	1/1:0,1:1:3:32,3,0	1/1:0,1:1:3:31,3,0	1/1:0,3:3:9:94,9,0	1/1:0,2:2:6:65,6,0	1/1:0,5:5:15:157,15,0	1/1:0,5:5:15:157,15,0	1/1:0,6:6:18:189,18,0	1/1:0,6:6:18:199,18,0	1/1:0,9:9:24:262,24,0	1/1:0,5:5:15:159,15,0	1/1:0,6:6:18:197,18,0	1/1:0,5:5:15:153,15,0	1/1:0,5:5:15:153,15,0	1/1:0,2:2:6:61,6,0	1/1:0,3:3:9:96,9,0	1/1:0,5:5:12:143,12,0	1/1:0,6:6:15:171,15,0	1/1:0,6:6:15:173,15,0	1/1:0,2:2:6:63,6,0	./.:.:.:.:.	0/1:1,5:6:11:141,0,11	1/1:0,1:1:3:33,3,0	1/1:0,7:7:18:202,18,0	1/1:0,3:3:9:92,9,0	1/1:0,3:3:9:97,9,0	1/1:0,3:3:6:76,6,0	1/1:0,5:5:15:158,15,0	0/0:7,0:7:21:0,21,214	1/1:0,4:4:6:89,6,0	1/1:0,2:2:3:45,3,0	0/0:4,0:4:6:0,6,89	1/1:0,6:6:12:153,12,0	1/1:0,6:6:9:134,9,0	1/1:0,2:2:3:45,3,0	./.:.:.:.:.	0/0:22,0:22:66:0,66,732
chr0	62859431	.	C	T	29624.7	.	AC=240;AF=0.916;AN=262;BaseQRankSum=-1.232;DP=1089;Dels=0.00;FS=4.158;HaplotypeScore=0.0706;InbreedingCoeff=0.5216;MLEAC=241;MLEAF=0.920;MQ=58.97;MQ0=0;MQRankSum=0.421;QD=29.86;ReadPosRankSum=-0.772	GT:AD:DP:GQ:PL	1/1:0,80:80:99:2530,241,0	1/1:0,24:24:72:729,72,0	1/1:0,20:20:57:597,57,0	1/1:0,47:47:99:1449,138,0	1/1:0,10:10:30:304,30,0	1/1:0,24:24:69:720,69,0	1/1:0,18:18:54:543,54,0	1/1:0,4:4:12:126,12,0	1/1:0,3:3:9:94,9,0	1/1:0,16:16:48:489,48,0	1/1:0,1:1:3:32,3,0	0/0:26,0:26:72:0,72,774	1/1:0,18:18:48:527,48,0	1/1:0,1:1:3:29,3,0	1/1:0,10:10:30:307,30,0	1/1:0,28:28:84:878,84,0	1/1:0,23:23:69:704,69,0	1/1:0,2:2:6:67,6,0	1/1:0,12:12:27:317,27,0	1/1:0,13:13:36:368,36,0	1/1:0,3:3:9:95,9,0	1/1:0,21:21:60:628,60,0	1/1:0,14:14:42:428,42,0	1/1:0,13:13:33:367,33,0	./.:.:.:.:.	1/1:0,16:16:48:493,48,0	1/1:0,9:9:24:263,24,0	1/1:0,8:8:24:252,24,0	1/1:0,7:7:21:215,21,0	1/1:0,20:20:54:595,54,0	1/1:0,5:5:15:157,15,0	1/1:0,6:6:18:195,18,0	1/1:0,16:16:48:505,48,0	1/1:0,3:3:9:97,9,0	1/1:0,10:10:27:291,27,0	1/1:0,3:3:9:89,9,0	1/1:0,21:21:60:643,60,0	1/1:0,19:19:57:581,57,0	1/1:0,16:16:45:477,45,0	1/1:0,4:4:12:118,12,0	1/1:0,5:5:15:162,15,0	1/1:0,23:23:66:698,66,0	1/1:0,23:23:60:656,60,0	0/0:12,0:12:36:0,36,383	1/1:0,30:30:90:937,90,0	1/1:0,22:22:66:679,66,0	1/1:0,10:10:27:294,27,0	1/1:0,8:8:24:240,24,0	1/1:0,2:2:6:61,6,0	1/1:0,7:7:21:220,21,0	1/1:0,2:2:6:62,6,0	1/1:0,6:6:18:175,18,0	1/1:0,5:5:15:155,15,0	1/1:0,4:4:12:130,12,0	1/1:0,8:8:24:243,24,0	1/1:0,4:4:12:130,12,0	0/0:6,0:6:18:0,18,181	0/0:8,0:8:24:0,24,251	1/1:0,2:2:6:64,6,0	0/0:5,0:5:15:0,15,153	0/1:1,2:3:22:54,0,22	1/1:0,3:3:9:96,9,0	1/1:0,5:5:15:153,15,0	1/1:0,1:1:3:32,3,0	1/1:0,8:8:24:241,24,0	1/1:0,5:5:15:159,15,0	1/1:0,6:6:18:186,18,0	1/1:0,2:2:6:59,6,0	1/1:0,4:4:12:123,12,0	1/1:0,1:1:3:31,3,0	1/1:0,1:1:3:31,3,0	1/1:0,4:4:12:123,12,0	1/1:0,2:2:6:61,6,0	1/1:0,5:5:12:139,12,0	1/1:0,7:7:18:209,18,0	1/1:0,3:3:9:94,9,0	0/0:4,0:4:12:0,12,120	1/1:0,1:1:3:33,3,0	0/0:2,0:2:6:0,6,59	1/1:0,4:4:12:121,12,0	1/1:0,1:1:3:31,3,0	1/1:0,1:1:3:34,3,0	1/1:0,2:2:6:64,6,0	1/1:0,5:5:15:157,15,0	1/1:0,2:2:6:61,6,0	1/1:0,6:6:18:187,18,0	1/1:0,4:4:12:132,12,0	1/1:0,9:9:27:276,27,0	1/1:0,7:7:21:217,21,0	1/1:0,4:4:12:116,12,0	1/1:0,1:1:3:32,3,0	1/1:0,1:1:3:30,3,0	1/1:0,4:4:9:107,9,0	1/1:0,1:1:3:31,3,0	1/1:0,2:2:6:58,6,0	1/1:0,2:2:6:63,6,0	1/1:0,6:6:18:181,18,0	./.:.:.:.:.	1/1:0,1:1:3:32,3,0	./.:.:.:.:.	1/1:0,4:4:12:122,12,0	./.:.:.:.:.	1/1:0,1:1:3:32,3,0	1/1:0,5:5:15:154,15,0	1/1:0,1:1:3:34,3,0	1/1:0,4:4:12:128,12,0	1/1:0,6:6:18:187,18,0	1/1:0,8:8:24:251,24,0	1/1:0,4:4:12:122,12,0	1/1:0,9:9:24:265,24,0	1/1:0,4:4:12:128,12,0	1/1:0,4:4:12:122,12,0	1/1:0,7:7:21:214,21,0	1/1:0,6:6:18:189,18,0	1/1:0,3:3:6:59,6,0	1/1:0,3:3:9:93,9,0	1/1:0,5:5:12:139,12,0	1/1:0,6:6:15:165,15,0	1/1:0,5:5:12:137,12,0	1/1:0,2:2:3:33,3,0	./.:.:.:.:.	0/1:2,5:7:42:137,0,42	1/1:0,1:1:3:29,3,0	1/1:0,7:7:18:204,18,0	1/1:0,7:7:21:214,21,0	1/1:0,4:4:12:122,12,0	1/1:0,4:4:12:123,12,0	1/1:0,5:5:15:157,15,0	0/0:5,0:5:15:0,15,161	1/1:0,4:4:6:89,6,0	1/1:0,4:4:6:89,6,0	0/0:3,0:3:6:0,6,77	1/1:0,4:4:9:107,9,0	1/1:0,3:3:6:71,6,0	1/1:0,2:2:3:45,3,0	./.:.:.:.:.	0/0:26,0:26:78:0,78,864
chr0	62859491	.	A	G	26557.2	.	AC=239;AF=0.919;AN=260;BaseQRankSum=4.935;DP=974;Dels=0.00;FS=0.782;HaplotypeScore=0.0523;InbreedingCoeff=0.5390;MLEAC=241;MLEAF=0.927;MQ=58.51;MQ0=0;MQRankSum=-2.239;QD=30.56;ReadPosRankSum=-0.960	GT:AD:DP:GQ:PL	1/1:0,69:69:99:2232,208,0	1/1:0,17:17:51:536,51,0	1/1:0,16:16:45:495,45,0	1/1:0,28:28:81:873,81,0	1/1:0,14:14:42:441,42,0	1/1:0,22:22:63:691,63,0	1/1:0,16:16:45:463,45,0	1/1:0,3:3:9:97,9,0	1/1:0,6:6:18:184,18,0	1/1:0,16:16:45:481,45,0	1/1:0,5:5:15:150,15,0	0/0:29,0:29:84:0,84,888	1/1:0,19:19:57:609,57,0	1/1:0,2:2:6:67,6,0	1/1:0,10:10:30:327,30,0	1/1:0,16:16:48:499,48,0	1/1:0,25:25:75:795,75,0	1/1:0,3:3:9:99,9,0	1/1:0,9:9:27:284,27,0	1/1:0,9:9:27:284,27,0	1/1:0,6:6:18:199,18,0	1/1:0,15:15:45:473,45,0	1/1:0,18:18:51:551,51,0	1/1:0,11:11:33:353,33,0	1/1:0,1:1:3:32,3,0	1/1:0,18:18:54:558,54,0	1/1:0,7:7:21:223,21,0	1/1:0,6:6:18:183,18,0	1/1:0,3:3:9:65,9,0	1/1:0,13:13:39:420,39,0	1/1:0,1:1:3:34,3,0	1/1:0,6:6:18:193,18,0	1/1:0,12:12:36:382,36,0	1/1:0,3:3:9:98,9,0	1/1:0,14:14:42:450,42,0	1/1:0,5:5:15:165,15,0	1/1:0,17:17:48:523,48,0	1/1:0,12:12:36:368,36,0	1/1:0,11:11:33:360,33,0	1/1:0,3:3:9:80,9,0	1/1:0,6:6:18:172,18,0	1/1:0,17:17:51:536,51,0	1/1:0,18:18:51:550,51,0	0/0:16,0:16:42:0,42,454	1/1:0,14:14:39:430,39,0	1/1:0,14:14:42:448,42,0	1/1:0,5:5:15:162,15,0	1/1:0,11:11:33:341,33,0	1/1:0,2:2:6:64,6,0	1/1:0,9:9:27:284,27,0	1/1:0,4:4:9:108,9,0	1/1:0,2:2:6:65,6,0	1/1:0,5:5:15:161,15,0	1/1:0,1:1:3:31,3,0	1/1:0,6:6:18:187,18,0	1/1:0,4:4:12:109,12,0	0/0:3,0:3:9:0,9,89	0/0:7,0:7:18:0,18,202	1/1:0,5:5:15:156,15,0	0/0:7,0:7:21:0,21,218	1/1:0,2:2:6:62,6,0	1/1:0,3:3:9:92,9,0	1/1:0,6:6:18:184,18,0	1/1:0,1:1:3:31,3,0	1/1:0,4:4:12:124,12,0	1/1:0,2:2:6:64,6,0	1/1:0,1:1:3:34,3,0	1/1:0,3:3:9:97,9,0	1/1:0,5:5:15:157,15,0	./.:.:.:.:.	./.:.:.:.:.	1/1:0,3:3:9:103,9,0	1/1:0,3:3:9:97,9,0	1/1:0,5:5:12:138,12,0	1/1:0,3:3:9:99,9,0	1/1:0,3:3:9:92,9,0	0/0:5,0:5:15:0,15,156	1/1:0,1:1:3:31,3,0	0/0:2,0:2:6:0,6,64	1/1:0,3:3:6:76,6,0	1/1:0,2:2:6:61,6,0	1/1:0,1:1:3:31,3,0	1/1:0,2:2:6:62,6,0	1/1:0,8:8:24:250,24,0	1/1:0,5:5:15:160,15,0	1/1:0,6:6:18:189,18,0	1/1:0,8:8:24:264,24,0	1/1:0,9:9:27:280,27,0	1/1:0,3:3:9:95,9,0	1/1:0,6:6:18:173,18,0	1/1:0,1:1:3:32,3,0	1/1:0,1:1:3:33,3,0	1/1:0,2:2:6:61,6,0	./.:.:.:.:.	1/1:0,1:1:3:32,3,0	1/1:0,3:3:6:64,6,0	1/1:0,6:6:18:190,18,0	./.:.:.:.:.	1/1:0,1:1:3:31,3,0	./.:.:.:.:.	1/1:0,7:7:21:221,21,0	./.:.:.:.:.	1/1:0,1:1:3:31,3,0	1/1:0,3:3:9:97,9,0	1/1:0,2:2:6:63,6,0	1/1:0,6:6:15:176,15,0	1/1:0,5:5:15:151,15,0	1/1:0,7:7:21:224,21,0	1/1:0,7:7:21:217,21,0	1/1:0,8:8:24:244,24,0	1/1:0,8:8:21:238,21,0	1/1:0,7:7:21:217,21,0	1/1:0,7:7:21:220,21,0	1/1:0,5:5:15:153,15,0	1/1:0,4:4:12:126,12,0	1/1:0,3:3:9:91,9,0	1/1:0,4:4:12:126,12,0	1/1:0,3:3:6:77,6,0	1/1:0,1:1:3:31,3,0	1/1:0,2:2:6:63,6,0	1/1:0,1:1:3:32,3,0	0/1:2,3:5:46:87,0,46	1/1:0,2:2:6:61,6,0	1/1:0,4:4:9:109,9,0	1/1:0,8:8:24:243,24,0	1/1:0,3:3:9:94,9,0	1/1:0,7:7:21:219,21,0	1/1:0,4:4:12:131,12,0	0/0:5,0:5:15:0,15,147	1/1:0,4:4:6:89,6,0	1/1:0,4:4:6:89,6,0	0/0:3,0:3:6:0,6,75	1/1:0,6:6:9:134,9,0	1/1:0,4:4:6:89,6,0	1/1:0,4:4:6:89,6,0	./.:.:.:.:.	0/0:28,0:28:84:0,84,920
chr0	62859492	.	T	A	25949.2	.	AC=239;AF=0.919;AN=260;BaseQRankSum=-1.777;DP=975;Dels=0.00;FS=0.374;HaplotypeScore=0.0523;InbreedingCoeff=0.5390;MLEAC=241;MLEAF=0.927;MQ=58.51;MQ0=0;MQRankSum=-2.035;QD=29.86;ReadPosRankSum=-1.078	GT:AD:DP:GQ:PL	1/1:0,69:69:99:2167,207,0	1/1:0,17:17:51:529,51,0	1/1:0,16:16:45:480,45,0	1/1:0,28:28:81:856,81,0	1/1:0,14:14:42:432,42,0	1/1:0,22:22:63:672,63,0	1/1:0,16:16:48:478,48,0	1/1:0,3:3:9:92,9,0	1/1:0,6:6:18:179,18,0	1/1:0,16:16:45:483,45,0	1/1:0,5:5:15:144,15,0	0/0:30,0:30:87:0,87,936	1/1:0,19:19:57:591,57,0	1/1:0,2:2:6:65,6,0	1/1:0,11:11:33:350,33,0	1/1:0,16:16:48:483,48,0	1/1:0,25:25:75:770,75,0	1/1:0,3:3:9:93,9,0	1/1:0,9:9:27:275,27,0	1/1:0,9:9:27:279,27,0	1/1:0,6:6:18:191,18,0	1/1:0,15:15:45:454,45,0	1/1:0,18:18:51:538,51,0	1/1:0,11:11:33:337,33,0	1/1:0,1:1:3:31,3,0	1/1:0,18:18:54:541,54,0	1/1:0,7:7:21:218,21,0	1/1:0,6:6:18:182,18,0	1/1:0,3:3:9:65,9,0	1/1:0,13:13:39:402,39,0	1/1:0,1:1:3:33,3,0	1/1:0,6:6:18:188,18,0	1/1:0,12:12:36:370,36,0	1/1:0,3:3:9:96,9,0	1/1:0,14:14:42:438,42,0	1/1:0,5:5:15:161,15,0	1/1:0,17:17:48:511,48,0	1/1:0,12:12:36:362,36,0	1/1:0,11:11:33:351,33,0	1/1:0,3:3:9:88,9,0	1/1:0,6:6:18:170,18,0	1/1:0,16:16:48:489,48,0	1/1:0,18:18:51:547,51,0	0/0:16,0:16:39:0,39,434	1/1:0,14:14:39:418,39,0	1/1:0,14:14:42:440,42,0	1/1:0,5:5:15:160,15,0	1/1:0,11:11:33:336,33,0	1/1:0,2:2:6:63,6,0	1/1:0,9:9:27:275,27,0	1/1:0,4:4:9:106,9,0	1/1:0,2:2:6:62,6,0	1/1:0,5:5:15:158,15,0	1/1:0,1:1:3:30,3,0	1/1:0,6:6:18:182,18,0	1/1:0,4:4:12:107,12,0	0/0:3,0:3:9:0,9,94	0/0:7,0:7:18:0,18,204	1/1:0,5:5:15:154,15,0	0/0:7,0:7:21:0,21,222	1/1:0,2:2:6:60,6,0	1/1:0,3:3:9:91,9,0	1/1:0,6:6:18:184,18,0	1/1:0,1:1:3:31,3,0	1/1:0,4:4:12:121,12,0	1/1:0,2:2:6:60,6,0	1/1:0,1:1:3:32,3,0	1/1:0,3:3:9:96,9,0	1/1:0,5:5:15:152,15,0	./.:.:.:.:.	./.:.:.:.:.	1/1:0,3:3:9:100,9,0	1/1:0,3:3:9:97,9,0	1/1:0,5:5:12:133,12,0	1/1:0,3:3:9:96,9,0	1/1:0,3:3:9:89,9,0	0/0:5,0:5:15:0,15,155	1/1:0,1:1:3:31,3,0	0/0:2,0:2:6:0,6,64	1/1:0,3:3:6:74,6,0	1/1:0,2:2:6:59,6,0	1/1:0,1:1:3:30,3,0	1/1:0,2:2:6:63,6,0	1/1:0,7:7:21:216,21,0	1/1:0,5:5:15:157,15,0	1/1:0,6:6:18:189,18,0	1/1:0,8:8:24:256,24,0	1/1:0,9:9:27:274,27,0	1/1:0,2:3:6:65,6,0	1/1:0,6:6:18:173,18,0	1/1:0,1:1:3:32,3,0	1/1:0,1:1:3:32,3,0	1/1:0,2:2:6:61,6,0	./.:.:.:.:.	1/1:0,1:1:3:31,3,0	1/1:0,3:3:9:89,9,0	1/1:0,6:6:18:185,18,0	./.:.:.:.:.	1/1:0,1:1:3:30,3,0	./.:.:.:.:.	1/1:0,8:8:24:244,24,0	./.:.:.:.:.	1/1:0,1:1:3:30,3,0	1/1:0,3:3:9:97,9,0	1/1:0,2:2:6:63,6,0	1/1:0,6:6:15:172,15,0	1/1:0,5:5:15:151,15,0	1/1:0,7:7:21:214,21,0	1/1:0,7:7:21:206,21,0	1/1:0,8:8:24:241,24,0	1/1:0,8:8:21:233,21,0	1/1:0,7:7:21:211,21,0	1/1:0,7:7:21:212,21,0	1/1:0,5:5:15:148,15,0	1/1:0,4:4:12:126,12,0	1/1:0,3:3:9:93,9,0	1/1:0,4:4:12:124,12,0	1/1:0,3:3:6:76,6,0	1/1:0,1:1:3:30,3,0	1/1:0,2:2:6:61,6,0	1/1:0,1:1:3:31,3,0	0/1:2,3:5:48:85,0,48	1/1:0,2:2:6:61,6,0	1/1:0,4:4:9:107,9,0	1/1:0,8:8:24:241,24,0	1/1:0,3:3:9:91,9,0	1/1:0,7:7:21:212,21,0	1/1:0,4:4:12:123,12,0	0/0:5,0:5:15:0,15,153	1/1:0,4:4:6:89,6,0	1/1:0,4:4:6:89,6,0	0/0:3,0:3:6:0,6,75	1/1:0,6:6:9:134,9,0	1/1:0,4:4:6:89,6,0	1/1:0,4:4:6:89,6,0	./.:.:.:.:.	0/0:28,0:28:84:0,84,910
chr0	62859602	.	A	T	29810.6	.	AC=245;AF=0.921;AN=266;BaseQRankSum=0.252;DP=1091;Dels=0.00;FS=8.342;HaplotypeScore=0.1105;InbreedingCoeff=0.5471;MLEAC=247;MLEAF=0.929;MQ=59.35;MQ0=0;MQRankSum=-1.654;QD=30.05;ReadPosRankSum=0.226	GT:AD:DP:GQ:PL	1/1:0,76:76:99:2470,229,0	1/1:0,24:24:69:744,69,0	1/1:0,14:14:39:417,39,0	1/1:0,43:43:99:1321,129,0	1/1:1,13:14:5:327,5,0	1/1:0,18:18:51:546,51,0	1/1:0,14:14:42:428,42,0	1/1:0,5:5:15:168,15,0	1/1:0,2:2:6:65,6,0	1/1:0,20:20:60:633,60,0	1/1:0,3:3:9:97,9,0	0/0:22,0:22:66:0,66,688	1/1:0,19:19:57:591,57,0	1/1:0,2:2:6:66,6,0	1/1:0,14:14:42:440,42,0	1/1:0,16:16:48:489,48,0	1/1:0,22:22:63:675,63,0	1/1:0,7:7:21:227,21,0	1/1:0,12:12:27:322,27,0	1/1:0,8:8:24:253,24,0	1/1:0,7:7:21:227,21,0	1/1:0,25:25:75:765,75,0	1/1:0,27:27:81:861,81,0	1/1:0,31:31:93:962,93,0	1/1:0,2:2:6:63,6,0	1/1:0,18:18:48:529,48,0	1/1:0,18:18:54:563,54,0	1/1:0,3:3:9:95,9,0	1/1:0,8:8:24:266,24,0	1/1:0,16:16:48:483,48,0	1/1:0,5:5:15:162,15,0	1/1:0,5:5:15:152,15,0	1/1:0,17:18:45:471,45,0	1/1:0,3:3:9:99,9,0	1/1:0,13:13:36:385,36,0	1/1:0,3:3:9:97,9,0	1/1:0,18:18:54:572,54,0	1/1:0,17:17:48:495,48,0	1/1:0,15:15:45:474,45,0	1/1:0,4:4:12:134,12,0	1/1:0,6:6:18:191,18,0	1/1:0,13:13:39:406,39,0	1/1:0,17:17:51:518,51,0	0/0:17,0:18:51:0,51,524	1/1:0,14:14:42:450,42,0	1/1:0,21:21:57:602,57,0	1/1:0,8:8:24:258,24,0	1/1:0,6:6:18:191,18,0	1/1:0,2:2:6:60,6,0	1/1:0,10:10:30:309,30,0	1/1:0,2:2:6:60,6,0	1/1:0,1:1:3:32,3,0	1/1:0,9:9:21:249,21,0	1/1:0,2:2:6:61,6,0	1/1:0,4:4:12:123,12,0	1/1:0,3:3:9:89,9,0	0/0:4,0:4:12:0,12,121	0/0:7,0:7:18:0,18,203	1/1:0,4:4:12:127,12,0	0/0:6,0:6:18:0,18,184	1/1:0,3:3:9:91,9,0	1/1:0,3:3:9:92,9,0	1/1:0,7:7:21:218,21,0	1/1:0,1:1:3:32,3,0	1/1:0,4:4:12:120,12,0	1/1:0,2:2:6:63,6,0	1/1:0,2:2:6:61,6,0	1/1:0,6:6:15:171,15,0	1/1:0,4:4:9:109,9,0	1/1:0,4:4:12:126,12,0	./.:.:.:.:.	1/1:0,3:3:6:75,6,0	1/1:0,6:6:18:184,18,0	1/1:0,3:3:9:90,9,0	1/1:0,2:2:6:65,6,0	1/1:0,4:4:12:118,12,0	0/0:7,0:7:18:0,18,197	1/1:0,2:2:6:64,6,0	0/0:3,0:3:9:0,9,91	1/1:0,3:3:9:95,9,0	1/1:0,6:6:18:186,18,0	./.:.:.:.:.	1/1:0,2:2:6:65,6,0	1/1:0,3:3:6:65,6,0	1/1:0,3:3:9:93,9,0	1/1:0,6:6:18:195,18,0	1/1:0,3:3:9:94,9,0	1/1:0,9:9:27:286,27,0	1/1:0,8:8:18:215,18,0	1/1:0,3:3:9:98,9,0	1/1:0,1:1:3:32,3,0	1/1:0,1:1:3:33,3,0	1/1:0,2:2:6:63,6,0	1/1:0,3:3:9:92,9,0	1/1:0,1:1:3:30,3,0	1/1:0,1:1:3:31,3,0	1/1:0,5:5:15:159,15,0	1/1:0,2:2:6:60,6,0	1/1:0,3:3:9:95,9,0	./.:.:.:.:.	1/1:0,6:6:18:180,18,0	1/1:0,1:1:3:32,3,0	1/1:0,1:1:3:29,3,0	1/1:0,2:2:6:63,6,0	1/1:0,2:2:6:60,6,0	1/1:0,6:6:18:196,18,0	1/1:0,3:3:9:100,9,0	1/1:0,6:6:12:137,12,0	1/1:0,4:4:12:131,12,0	1/1:0,6:6:15:167,15,0	1/1:0,7:7:21:217,21,0	1/1:0,4:4:12:131,12,0	1/1:0,10:10:30:310,30,0	1/1:0,10:10:30:310,30,0	1/1:0,1:1:3:32,3,0	1/1:0,5:5:15:153,15,0	1/1:0,2:2:6:64,6,0	1/1:0,9:9:27:271,27,0	1/1:0,2:2:6:64,6,0	1/1:0,8:8:24:252,24,0	1/1:0,8:8:24:249,24,0	0/1:4,3:7:71:71,0,107	1/1:0,4:4:12:126,12,0	1/1:0,4:4:12:119,12,0	1/1:0,6:6:18:187,18,0	1/1:0,4:4:9:108,9,0	1/1:0,7:7:21:214,21,0	1/1:0,5:5:15:155,15,0	0/0:5,0:5:12:0,12,137	1/1:0,4:4:6:89,6,0	1/1:0,2:2:3:45,3,0	0/0:4,0:4:6:0,6,89	1/1:0,6:6:9:134,9,0	1/1:0,6:6:9:134,9,0	1/1:0,2:2:3:45,3,0	./.:.:.:.:.	0/0:23,0:23:69:0,69,781
chr0	62859624	.	A	C	30634.9	.	AC=239;AF=0.919;AN=260;BaseQRankSum=-1.065;DP=1134;Dels=0.00;FS=4.273;HaplotypeScore=0.0800;InbreedingCoeff=0.5839;MLEAC=241;MLEAF=0.927;MQ=59.36;MQ0=0;MQRankSum=-0.340;QD=29.98;ReadPosRankSum=-1.432	GT:AD:DP:GQ:PL	1/1:0,70:70:99:2180,210,0	1/1:0,22:22:63:674,63,0	1/1:0,13:13:39:393,39,0	1/1:0,47:47:99:1433,141,0	1/1:0,14:14:42:447,42,0	1/1:0,20:20:57:608,57,0	1/1:0,18:18:54:555,54,0	1/1:0,5:5:15:163,15,0	1/1:0,2:2:6:66,6,0	1/1:0,22:22:66:678,66,0	1/1:0,3:3:9:96,9,0	0/0:28,0:28:81:0,81,857	1/1:0,20:20:60:629,60,0	1/1:0,2:2:6:67,6,0	1/1:0,22:22:66:675,66,0	1/1:0,18:18:54:532,54,0	1/1:0,20:20:57:600,57,0	1/1:0,6:6:18:183,18,0	1/1:0,16:16:42:448,42,0	1/1:0,10:10:30:296,30,0	1/1:0,5:5:15:158,15,0	1/1:0,24:24:72:732,72,0	1/1:0,23:23:69:705,69,0	1/1:0,31:31:93:961,93,0	1/1:0,3:3:9:93,9,0	1/1:0,17:17:45:488,45,0	1/1:0,21:21:63:642,63,0	1/1:0,6:6:15:161,15,0	1/1:0,7:7:21:229,21,0	1/1:0,17:17:51:505,51,0	1/1:0,4:4:12:128,12,0	1/1:0,2:2:6:60,6,0	1/1:0,25:25:66:697,66,0	1/1:0,3:3:9:95,9,0	1/1:0,14:14:39:415,39,0	1/1:0,5:5:15:161,15,0	1/1:0,20:20:60:619,60,0	1/1:0,14:14:39:404,39,0	1/1:0,14:14:42:440,42,0	1/1:0,3:3:9:97,9,0	1/1:0,8:8:24:257,24,0	1/1:0,16:16:48:502,48,0	1/1:0,12:12:36:388,36,0	0/0:20,0:20:60:0,60,614	1/1:0,12:12:36:367,36,0	1/1:0,18:18:48:539,48,0	1/1:0,11:11:33:333,33,0	1/1:0,7:7:21:225,21,0	1/1:0,1:1:3:31,3,0	1/1:0,10:10:30:302,30,0	1/1:0,3:3:6:55,6,0	1/1:0,2:2:6:58,6,0	1/1:0,9:9:21:247,21,0	1/1:0,2:2:6:65,6,0	1/1:0,5:5:15:149,15,0	1/1:0,6:6:18:183,18,0	0/0:4,0:4:12:0,12,125	0/0:10,0:10:27:0,27,293	1/1:0,4:4:12:125,12,0	0/0:6,0:6:18:0,18,189	1/1:0,6:6:18:178,18,0	1/1:0,2:2:6:63,6,0	1/1:0,8:8:24:242,24,0	1/1:0,3:3:9:86,9,0	1/1:0,4:4:12:122,12,0	1/1:0,2:2:6:65,6,0	1/1:0,2:2:6:61,6,0	1/1:0,8:8:21:234,21,0	1/1:0,5:5:12:141,12,0	1/1:0,3:3:9:92,9,0	./.:.:.:.:.	1/1:0,1:1:3:31,3,0	1/1:0,7:7:21:223,21,0	1/1:0,4:4:12:122,12,0	1/1:0,2:2:6:64,6,0	1/1:0,2:2:6:67,6,0	0/0:6,0:6:15:0,15,173	1/1:0,1:1:3:32,3,0	0/0:3,0:3:9:0,9,95	1/1:0,3:3:9:98,9,0	1/1:0,5:5:15:158,15,0	./.:.:.:.:.	1/1:0,3:3:9:94,9,0	1/1:0,2:2:6:61,6,0	1/1:0,3:3:9:86,9,0	1/1:0,8:8:24:254,24,0	1/1:0,3:3:9:92,9,0	1/1:0,8:8:24:256,24,0	1/1:0,7:7:18:204,18,0	1/1:0,5:5:15:151,15,0	1/1:0,1:1:3:31,3,0	./.:.:.:.:.	1/1:0,2:2:6:65,6,0	1/1:0,4:4:12:120,12,0	./.:.:.:.:.	1/1:0,3:3:9:89,9,0	1/1:0,9:9:27:284,27,0	1/1:0,3:3:9:92,9,0	1/1:0,2:2:6:65,6,0	./.:.:.:.:.	1/1:0,11:11:33:342,33,0	1/1:0,2:2:6:56,6,0	./.:.:.:.:.	1/1:0,3:3:9:95,9,0	1/1:0,1:1:3:31,3,0	1/1:0,7:7:21:212,21,0	./.:.:.:.:.	1/1:0,8:8:21:227,21,0	1/1:0,4:4:12:133,12,0	1/1:0,8:8:21:230,21,0	1/1:0,5:5:15:151,15,0	1/1:0,4:4:12:132,12,0	1/1:0,10:10:30:306,30,0	1/1:0,10:10:30:306,30,0	1/1:0,1:1:3:32,3,0	1/1:0,7:7:21:208,21,0	1/1:0,5:5:15:142,15,0	1/1:0,4:4:12:122,12,0	1/1:0,3:3:9:92,9,0	1/1:0,6:6:18:184,18,0	1/1:0,8:8:24:248,24,0	0/1:2,4:6:42:103,0,42	1/1:0,2:2:6:61,6,0	1/1:0,3:3:9:97,9,0	1/1:0,2:2:6:63,6,0	1/1:0,6:6:15:167,15,0	1/1:0,7:7:21:223,21,0	1/1:0,6:6:18:189,18,0	0/0:5,0:5:12:0,12,138	1/1:0,4:4:6:89,6,0	1/1:0,2:2:3:45,3,0	0/0:4,0:4:6:0,6,89	1/1:0,4:4:6:89,6,0	1/1:0,4:4:6:89,6,0	1/1:0,2:2:3:45,3,0	1/1:0,2:2:6:54,6,0	0/0:26,0:26:78:0,78,857
chr0	62859864	.	C	G	25998.3	.	AC=244;AF=0.917;AN=266;BaseQRankSum=-5.486;DP=1009;Dels=0.00;FS=5.053;HaplotypeScore=0.0889;InbreedingCoeff=0.5094;MLEAC=248;MLEAF=0.932;MQ=59.56;MQ0=0;MQRankSum=-0.534;QD=28.92;ReadPosRankSum=1.802	GT:AD:DP:GQ:PL	1/1:0,48:48:99:1455,144,0	1/1:0,16:16:45:472,45,0	1/1:0,17:17:45:488,45,0	1/1:0,48:48:99:1449,144,0	1/1:0,11:11:33:331,33,0	1/1:0,14:14:42:415,42,0	1/1:0,22:22:66:659,66,0	1/1:0,5:5:15:159,15,0	1/1:0,4:4:12:129,12,0	1/1:0,20:20:60:581,60,0	1/1:0,3:3:9:97,9,0	0/0:18,0:18:54:0,54,560	1/1:0,9:9:27:269,27,0	1/1:0,5:5:15:155,15,0	1/1:0,19:19:57:575,57,0	1/1:0,20:20:54:570,54,0	1/1:0,17:17:51:508,51,0	1/1:0,4:4:12:125,12,0	1/1:0,11:11:24:286,24,0	1/1:0,9:9:21:234,21,0	1/1:0,4:4:12:125,12,0	1/1:0,18:18:54:526,54,0	1/1:0,21:21:57:603,57,0	1/1:0,14:14:42:421,42,0	1/1:0,3:3:9:94,9,0	1/1:0,18:18:54:527,54,0	1/1:0,11:11:33:334,33,0	1/1:0,4:4:12:128,12,0	1/1:0,3:3:9:94,9,0	1/1:0,25:25:66:677,66,0	1/1:0,4:4:12:126,12,0	1/1:0,6:6:18:181,18,0	1/1:0,17:17:45:468,45,0	1/1:0,6:6:18:191,18,0	1/1:0,15:15:45:456,45,0	1/1:0,2:2:6:63,6,0	1/1:0,15:15:45:464,45,0	1/1:0,11:11:33:333,33,0	1/1:0,8:8:24:250,24,0	1/1:0,3:3:9:90,9,0	1/1:0,3:3:9:95,9,0	1/1:0,14:14:42:426,42,0	1/1:0,14:14:39:400,39,0	0/0:28,0:28:81:0,81,857	1/1:0,17:17:51:505,51,0	1/1:0,19:19:54:558,54,0	1/1:0,15:15:42:439,42,0	1/1:0,2:2:6:67,6,0	1/1:0,3:3:9:89,9,0	0/1:1,6:7:13:149,0,13	1/1:0,2:2:6:63,6,0	1/1:0,3:3:9:91,9,0	1/1:0,4:4:12:119,12,0	1/1:0,3:3:9:93,9,0	1/1:0,9:9:27:269,27,0	1/1:0,5:5:15:161,15,0	0/0:4,0:4:12:0,12,117	0/0:6,0:6:18:0,18,189	1/1:0,3:3:9:94,9,0	0/0:3,0:3:9:0,9,89	1/1:0,4:4:12:118,12,0	1/1:0,4:4:12:120,12,0	1/1:0,6:6:15:157,15,0	1/1:0,6:6:18:178,18,0	1/1:0,7:7:18:195,18,0	1/1:0,4:4:12:115,12,0	./.:.:.:.:.	1/1:0,1:1:3:32,3,0	1/1:0,4:4:12:118,12,0	1/1:0,2:2:6:57,6,0	1/1:0,2:2:6:57,6,0	./.:.:.:.:.	1/1:0,3:3:6:77,6,0	1/1:0,7:7:21:212,21,0	1/1:0,4:4:12:118,12,0	1/1:0,4:4:9:103,9,0	0/0:3,0:3:9:0,9,92	1/1:0,4:4:12:123,12,0	0/0:2,0:2:6:0,6,64	1/1:0,5:5:12:134,12,0	1/1:0,1:1:3:29,3,0	1/1:0,2:2:6:59,6,0	1/1:0,1:1:3:31,3,0	1/1:0,4:4:12:123,12,0	1/1:0,4:4:12:120,12,0	1/1:0,2:2:6:67,6,0	1/1:0,2:2:3:32,3,0	1/1:0,9:9:27:272,27,0	1/1:0,5:5:15:149,15,0	1/1:0,4:4:12:136,12,0	1/1:0,3:3:9:92,9,0	1/1:0,3:3:9:84,9,0	1/1:0,1:1:3:30,3,0	1/1:0,3:3:9:90,9,0	1/1:0,1:1:3:31,3,0	1/1:0,2:2:6:55,6,0	1/1:0,2:2:6:61,6,0	1/1:0,3:3:9:94,9,0	1/1:0,4:4:12:113,12,0	1/1:0,2:2:6:57,6,0	1/1:0,8:8:24:256,24,0	1/1:0,2:2:6:63,6,0	1/1:0,4:4:12:121,12,0	1/1:0,4:4:9:105,9,0	1/1:0,3:3:9:90,9,0	1/1:0,5:5:15:153,15,0	1/1:0,3:3:9:97,9,0	1/1:0,6:6:18:176,18,0	1/1:0,3:3:9:93,9,0	1/1:0,3:3:9:89,9,0	1/1:0,11:11:33:325,33,0	1/1:0,3:3:9:94,9,0	1/1:0,13:13:33:357,33,0	1/1:0,4:4:12:118,12,0	1/1:0,3:3:9:91,9,0	1/1:0,4:4:9:104,9,0	1/1:0,4:4:12:115,12,0	1/1:0,4:4:12:119,12,0	1/1:0,3:3:9:91,9,0	1/1:0,4:4:12:119,12,0	1/1:0,1:1:3:34,3,0	0/1:4,4:8:99:100,0,100	1/1:0,6:6:18:179,18,0	1/1:0,1:1:3:30,3,0	1/1:0,3:3:9:89,9,0	1/1:0,3:3:9:90,9,0	1/1:0,8:8:24:243,24,0	1/1:0,1:2:3:30,3,0	0/0:2,0:2:6:0,6,59	1/1:0,4:4:6:89,6,0	1/1:0,1:1:3:29,3,0	0/0:2,0:2:3:0,3,45	./.:.:.:.:.	1/1:0,6:6:9:134,9,0	1/1:0,4:4:6:89,6,0	./.:.:.:.:.	0/0:42,0:42:99:0,126,1384
chr0	62859949	.	C	G	24081.1	.	AC=247;AF=0.929;AN=266;BaseQRankSum=-0.644;DP=886;Dels=0.00;FS=1.328;HaplotypeScore=0.1331;InbreedingCoeff=0.4888;MLEAC=250;MLEAF=0.940;MQ=59.65;MQ0=0;MQRankSum=-0.808;QD=30.10;ReadPosRankSum=0.253	GT:AD:DP:GQ:PL	1/1:0,33:33:99:1064,99,0	1/1:0,17:17:51:529,51,0	1/1:0,19:19:54:578,54,0	1/1:0,44:44:99:1357,132,0	1/1:0,8:8:24:248,24,0	1/1:0,13:13:39:391,39,0	1/1:0,12:12:36:364,36,0	1/1:0,3:3:9:97,9,0	1/1:0,4:4:12:128,12,0	1/1:0,18:18:54:571,54,0	1/1:0,3:3:9:95,9,0	0/0:9,0:9:24:0,24,250	1/1:0,13:13:33:371,33,0	1/1:0,3:3:9:97,9,0	1/1:0,12:12:33:352,33,0	1/1:0,16:16:45:476,45,0	1/1:0,14:14:39:408,39,0	1/1:0,1:1:3:31,3,0	1/1:0,8:8:24:249,24,0	1/1:0,3:3:6:74,6,0	1/1:0,4:4:12:136,12,0	1/1:0,11:11:33:336,33,0	1/1:0,8:8:24:248,24,0	1/1:0,24:24:69:741,69,0	1/1:0,2:2:6:65,6,0	1/1:0,9:9:27:287,27,0	1/1:0,14:14:42:430,42,0	1/1:0,4:4:12:127,12,0	1/1:0,4:4:12:129,12,0	1/1:0,19:19:54:576,54,0	1/1:0,4:4:12:126,12,0	1/1:0,3:3:9:95,9,0	1/1:0,12:12:33:335,33,0	1/1:0,6:6:18:187,18,0	1/1:0,15:15:45:474,45,0	1/1:0,2:2:6:65,6,0	1/1:0,15:15:45:460,45,0	1/1:0,10:10:30:309,30,0	1/1:0,8:8:24:253,24,0	1/1:0,2:2:6:70,6,0	1/1:0,7:7:21:222,21,0	1/1:0,10:10:30:318,30,0	1/1:0,20:20:45:537,45,0	0/0:26,0:26:75:0,75,765	1/1:0,13:13:39:398,39,0	1/1:0,21:21:63:652,63,0	1/1:0,18:18:54:560,54,0	1/1:0,6:6:18:202,18,0	1/1:0,4:4:12:124,12,0	1/1:0,4:4:12:120,12,0	./.:.:.:.:.	1/1:0,2:2:6:64,6,0	1/1:0,4:4:12:128,12,0	1/1:0,2:2:6:63,6,0	1/1:0,2:2:6:60,6,0	1/1:0,1:1:3:32,3,0	0/0:3,0:3:9:0,9,92	0/0:8,0:8:24:0,24,245	1/1:0,1:1:3:29,3,0	0/0:3,0:3:9:0,9,96	1/1:0,2:2:6:55,6,0	1/1:0,3:3:9:90,9,0	1/1:0,6:6:18:185,18,0	1/1:0,4:4:12:127,12,0	1/1:0,5:5:15:158,15,0	1/1:0,7:7:21:215,21,0	1/1:0,2:2:6:65,6,0	1/1:0,4:4:12:124,12,0	1/1:0,2:2:6:66,6,0	1/1:0,2:2:6:59,6,0	1/1:0,4:4:12:130,12,0	1/1:0,1:1:3:32,3,0	1/1:0,2:2:6:62,6,0	1/1:0,5:5:15:154,15,0	1/1:0,6:6:18:188,18,0	1/1:0,3:3:6:75,6,0	0/0:3,0:3:9:0,9,87	1/1:0,4:4:12:122,12,0	0/0:1,0:1:3:0,3,31	1/1:0,7:7:21:214,21,0	1/1:0,4:4:12:125,12,0	1/1:0,2:2:6:63,6,0	1/1:0,7:7:21:223,21,0	1/1:0,2:2:3:45,3,0	1/1:0,2:2:6:61,6,0	1/1:0,5:5:15:157,15,0	1/1:0,3:3:9:95,9,0	1/1:0,2:2:6:56,6,0	1/1:0,5:5:15:161,15,0	1/1:0,6:6:18:194,18,0	1/1:0,2:2:6:62,6,0	1/1:0,3:3:9:95,9,0	1/1:0,4:4:12:125,12,0	1/1:0,1:1:3:31,3,0	./.:.:.:.:.	1/1:0,6:6:18:181,18,0	1/1:0,3:3:9:77,9,0	1/1:0,4:4:12:130,12,0	1/1:0,4:4:12:133,12,0	./.:.:.:.:.	1/1:0,3:3:9:91,9,0	1/1:0,1:1:3:33,3,0	1/1:0,3:3:9:95,9,0	1/1:0,3:3:6:78,6,0	1/1:0,3:3:9:92,9,0	1/1:0,5:5:15:160,15,0	1/1:0,3:3:9:97,9,0	1/1:0,8:8:24:249,24,0	1/1:0,2:2:6:63,6,0	1/1:0,4:4:9:87,9,0	1/1:0,2:2:6:58,6,0	1/1:0,2:2:6:64,6,0	1/1:0,9:9:24:264,24,0	1/1:0,3:3:9:94,9,0	1/1:0,4:4:12:124,12,0	1/1:0,4:4:12:134,12,0	1/1:0,3:3:9:91,9,0	1/1:0,4:4:12:124,12,0	1/1:0,2:2:6:59,6,0	1/1:0,4:4:12:131,12,0	1/1:0,3:3:9:93,9,0	0/1:2,1:3:21:21,0,52	1/1:0,8:8:24:254,24,0	1/1:0,6:6:18:193,18,0	1/1:0,7:7:21:225,21,0	1/1:0,2:2:6:57,6,0	1/1:0,7:7:21:220,21,0	1/1:0,2:2:6:63,6,0	0/0:3,0:3:9:0,9,89	1/1:0,2:2:3:45,3,0	1/1:0,2:2:3:32,3,0	./.:.:.:.:.	1/1:0,4:4:6:89,6,0	1/1:0,6:6:9:134,9,0	1/1:0,3:3:6:77,6,0	1/1:0,4:4:6:75,6,0	0/0:30,0:30:87:0,87,976
chr0	62859964	.	G	A	22481.8	.	AC=247;AF=0.929;AN=266;BaseQRankSum=-4.905;DP=849;Dels=0.00;FS=0.401;HaplotypeScore=0.0918;InbreedingCoeff=0.4660;MLEAC=249;MLEAF=0.936;MQ=59.63;MQ0=0;MQRankSum=-0.840;QD=29.58;ReadPosRankSum=0.644	GT:AD:DP:GQ:PL	1/1:0,33:33:99:1041,99,0	1/1:0,18:18:54:547,54,0	1/1:0,18:18:51:537,51,0	1/1:0,43:43:99:1303,129,0	1/1:0,8:8:24:247,24,0	1/1:0,13:13:39:388,39,0	1/1:0,13:13:39:397,39,0	1/1:0,1:1:3:30,3,0	1/1:0,4:4:12:124,12,0	1/1:0,17:17:51:512,51,0	1/1:0,3:3:9:94,9,0	0/0:11,0:11:27:0,27,302	1/1:0,12:12:33:357,33,0	1/1:0,3:3:9:97,9,0	1/1:0,11:11:30:324,30,0	1/1:0,14:14:39:414,39,0	1/1:0,14:14:42:433,42,0	1/1:0,1:1:3:31,3,0	1/1:0,6:6:18:182,18,0	1/1:0,4:4:9:109,9,0	1/1:0,3:3:9:99,9,0	1/1:0,12:12:36:370,36,0	1/1:0,8:8:24:249,24,0	1/1:0,25:25:72:752,72,0	1/1:0,2:2:6:65,6,0	1/1:0,10:10:30:311,30,0	1/1:0,15:15:45:453,45,0	1/1:0,2:2:6:63,6,0	1/1:0,3:3:9:97,9,0	1/1:0,17:17:48:500,48,0	1/1:0,3:3:9:96,9,0	1/1:0,2:2:6:64,6,0	1/1:0,13:13:36:355,36,0	1/1:0,5:5:15:155,15,0	1/1:0,13:13:39:389,39,0	1/1:0,2:2:6:61,6,0	1/1:0,11:11:33:342,33,0	1/1:0,9:9:24:242,24,0	1/1:0,8:8:24:251,24,0	1/1:0,1:1:3:33,3,0	1/1:0,5:5:15:154,15,0	1/1:0,10:10:30:310,30,0	1/1:0,20:20:45:527,45,0	0/0:26,0:26:78:0,78,801	1/1:0,12:12:36:374,36,0	1/1:0,17:17:51:511,51,0	1/1:0,18:18:54:545,54,0	1/1:0,5:5:15:163,15,0	1/1:0,3:3:9:92,9,0	1/1:0,4:4:12:118,12,0	./.:.:.:.:.	1/1:0,1:1:3:31,3,0	1/1:0,3:3:9:96,9,0	1/1:0,2:2:6:59,6,0	1/1:0,2:2:6:60,6,0	1/1:0,1:1:3:32,3,0	0/0:4,0:4:12:0,12,125	0/0:8,0:8:24:0,24,249	1/1:0,1:1:3:29,3,0	0/0:4,0:4:12:0,12,131	1/1:0,2:2:6:59,6,0	1/1:0,3:3:9:88,9,0	1/1:0,5:5:15:147,15,0	1/1:0,3:3:9:95,9,0	1/1:0,5:5:15:153,15,0	1/1:0,7:7:21:214,21,0	1/1:0,2:2:6:59,6,0	1/1:0,4:4:12:123,12,0	1/1:0,4:4:9:111,9,0	1/1:0,1:1:3:31,3,0	1/1:0,3:3:9:92,9,0	1/1:0,1:1:3:32,3,0	1/1:0,2:2:6:64,6,0	1/1:0,5:5:15:157,15,0	1/1:0,7:7:21:216,21,0	1/1:0,4:4:9:106,9,0	0/0:3,0:3:9:0,9,97	1/1:0,4:4:12:122,12,0	0/0:1,0:1:3:0,3,31	1/1:0,7:7:21:215,21,0	1/1:0,4:4:12:119,12,0	1/1:0,2:2:6:62,6,0	1/1:0,5:5:15:162,15,0	1/1:0,2:2:3:45,3,0	1/1:0,2:2:6:60,6,0	1/1:0,4:4:12:129,12,0	1/1:0,3:3:9:93,9,0	1/1:0,2:2:6:61,6,0	1/1:0,5:5:15:164,15,0	1/1:0,5:5:15:160,15,0	1/1:0,3:3:9:91,9,0	1/1:0,2:2:6:59,6,0	1/1:0,5:5:15:156,15,0	1/1:0,1:1:3:31,3,0	./.:.:.:.:.	1/1:0,5:5:15:156,15,0	1/1:0,2:2:6:65,6,0	1/1:0,4:4:12:122,12,0	1/1:0,3:3:9:89,9,0	./.:.:.:.:.	1/1:0,4:4:12:122,12,0	1/1:0,1:1:3:30,3,0	1/1:0,1:1:3:32,3,0	1/1:0,3:3:6:73,6,0	1/1:0,3:3:9:91,9,0	1/1:0,5:5:15:152,15,0	1/1:0,4:4:12:125,12,0	1/1:0,5:5:15:148,15,0	1/1:0,2:2:6:64,6,0	1/1:0,4:4:12:118,12,0	1/1:0,5:5:15:147,15,0	1/1:0,2:2:6:64,6,0	1/1:0,9:9:24:256,24,0	1/1:0,2:2:6:61,6,0	1/1:0,5:5:15:155,15,0	1/1:0,3:3:9:94,9,0	1/1:0,3:3:9:89,9,0	1/1:0,3:3:9:89,9,0	1/1:0,2:2:6:59,6,0	1/1:0,4:4:12:126,12,0	1/1:0,3:3:9:92,9,0	0/1:2,2:4:48:48,0,51	1/1:0,6:6:18:185,18,0	1/1:0,6:6:18:183,18,0	1/1:0,7:7:21:213,21,0	1/1:0,2:2:6:59,6,0	1/1:0,6:6:18:178,18,0	1/1:0,2:2:6:61,6,0	0/0:3,0:3:9:0,9,94	1/1:0,2:2:3:45,3,0	1/1:0,2:2:3:45,3,0	./.:.:.:.:.	1/1:0,4:4:6:89,6,0	1/1:0,8:8:12:179,12,0	1/1:0,3:3:6:74,6,0	1/1:0,3:3:6:74,6,0	0/0:29,0:29:87:0,87,970
chr0	62859985	.	T	C	20793	.	AC=241;AF=0.927;AN=260;BaseQRankSum=-1.223;DP=770;Dels=0.00;FS=0.960;HaplotypeScore=0.1143;InbreedingCoeff=0.4453;MLEAC=239;MLEAF=0.919;MQ=59.64;MQ0=0;MQRankSum=-1.013;QD=29.54;ReadPosRankSum=-0.506	GT:AD:DP:GQ:PL	1/1:0,33:33:99:1058,99,0	1/1:0,19:19:57:620,57,0	1/1:0,13:13:39:417,39,0	1/1:0,36:36:99:1131,108,0	1/1:0,8:8:24:256,24,0	1/1:0,9:9:27:295,27,0	1/1:0,10:10:30:319,30,0	1/1:0,1:1:3:36,3,0	1/1:0,4:4:12:130,12,0	1/1:0,16:16:48:495,48,0	1/1:0,3:3:9:100,9,0	0/0:8,0:8:21:0,21,235	1/1:0,10:10:30:313,30,0	1/1:0,3:3:9:95,9,0	1/1:0,15:15:42:457,42,0	1/1:0,7:7:21:223,21,0	1/1:0,20:20:57:601,57,0	1/1:0,1:1:3:31,3,0	1/1:0,5:5:15:164,15,0	1/1:0,2:2:6:62,6,0	1/1:0,2:2:6:63,6,0	1/1:0,12:12:36:367,36,0	1/1:0,8:8:24:256,24,0	1/1:0,23:23:63:680,63,0	1/1:0,3:3:9:97,9,0	1/1:0,13:13:39:416,39,0	1/1:0,14:14:42:426,42,0	1/1:0,3:3:9:96,9,0	1/1:0,1:1:3:32,3,0	1/1:0,12:12:36:385,36,0	1/1:0,3:3:9:92,9,0	1/1:0,3:3:9:99,9,0	1/1:0,9:9:24:251,24,0	1/1:0,3:3:9:98,9,0	1/1:0,10:10:30:308,30,0	1/1:0,2:2:6:61,6,0	1/1:0,12:12:36:377,36,0	1/1:0,8:8:24:254,24,0	1/1:0,5:5:15:156,15,0	1/1:0,1:2:3:34,3,0	1/1:0,7:7:21:227,21,0	1/1:0,7:7:21:215,21,0	1/1:0,18:18:51:551,51,0	0/0:22,0:22:66:0,66,693	1/1:0,10:10:30:322,30,0	1/1:0,20:20:57:606,57,0	1/1:0,14:14:42:456,42,0	1/1:0,5:5:15:165,15,0	1/1:0,3:3:9:95,9,0	1/1:0,4:4:12:126,12,0	./.:.:.:.:.	1/1:0,1:1:3:32,3,0	1/1:0,1:1:3:32,3,0	1/1:0,4:4:12:122,12,0	1/1:0,3:4:9:95,9,0	1/1:0,2:2:6:68,6,0	0/0:4,0:4:12:0,12,120	0/0:6,0:6:18:0,18,192	1/1:0,2:2:6:65,6,0	0/0:4,0:4:12:0,12,122	1/1:0,1:1:3:30,3,0	1/1:0,3:3:9:97,9,0	1/1:0,3:3:9:94,9,0	./.:.:.:.:.	1/1:0,4:4:12:123,12,0	1/1:0,5:5:15:156,15,0	1/1:0,3:3:9:92,9,0	1/1:0,6:6:18:179,18,0	1/1:0,2:2:3:45,3,0	1/1:0,3:3:9:88,9,0	1/1:0,1:1:3:30,3,0	./.:.:.:.:.	1/1:0,3:3:9:97,9,0	1/1:0,1:1:3:33,3,0	1/1:0,7:7:21:220,21,0	1/1:0,5:5:12:136,12,0	0/0:2,0:2:6:0,6,62	1/1:0,2:2:6:67,6,0	0/0:1,0:1:3:0,3,32	1/1:0,4:4:12:123,12,0	1/1:0,4:4:12:126,12,0	1/1:0,1:1:3:32,3,0	1/1:0,5:5:15:160,15,0	1/1:0,4:4:12:127,12,0	1/1:0,2:2:6:63,6,0	1/1:0,4:4:12:127,12,0	1/1:0,2:2:6:65,6,0	1/1:0,2:2:6:57,6,0	1/1:0,2:2:6:61,6,0	1/1:0,4:4:12:129,12,0	1/1:0,2:2:6:65,6,0	1/1:0,2:2:6:61,6,0	1/1:0,5:5:15:158,15,0	1/1:0,2:2:6:63,6,0	1/1:0,2:2:6:68,6,0	1/1:0,4:4:12:120,12,0	1/1:0,1:1:3:32,3,0	1/1:0,5:5:15:152,15,0	1/1:0,4:4:12:126,12,0	./.:.:.:.:.	1/1:0,4:4:12:124,12,0	1/1:0,1:1:3:31,3,0	./.:.:.:.:.	1/1:0,2:2:6:59,6,0	1/1:0,3:3:9:97,9,0	1/1:0,6:6:18:184,18,0	1/1:0,6:6:18:193,18,0	1/1:0,2:2:6:65,6,0	1/1:0,2:2:6:65,6,0	1/1:0,2:2:6:63,6,0	1/1:0,7:7:18:199,18,0	1/1:0,2:2:6:67,6,0	1/1:0,7:7:21:217,21,0	1/1:0,4:4:12:131,12,0	1/1:0,5:5:15:158,15,0	1/1:0,4:4:12:123,12,0	1/1:0,4:4:12:133,12,0	1/1:0,3:3:9:93,9,0	1/1:0,1:1:3:29,3,0	1/1:0,6:6:18:192,18,0	1/1:0,3:3:9:93,9,0	0/1:3,3:6:77:77,0,78	1/1:0,7:7:21:229,21,0	1/1:0,3:3:9:96,9,0	1/1:0,6:6:18:185,18,0	1/1:0,4:4:12:130,12,0	1/1:0,6:6:18:189,18,0	1/1:0,2:2:6:59,6,0	0/0:1,0:1:3:0,3,33	./.:.:.:.:.	1/1:0,2:2:3:45,3,0	./.:.:.:.:.	1/1:0,4:4:6:89,6,0	1/1:0,9:9:15:208,15,0	1/1:0,4:4:6:89,6,0	1/1:0,1:2:3:31,3,0	0/0:18,0:18:54:0,54,605
chr0	62860062	.	G	A	30482.2	.	AC=245;AF=0.928;AN=264;BaseQRankSum=-1.801;DP=1064;Dels=0.00;FS=18.306;HaplotypeScore=0.0666;InbreedingCoeff=0.5287;MLEAC=248;MLEAF=0.939;MQ=59.60;MQ0=0;MQRankSum=0.593;QD=31.59;ReadPosRankSum=-0.020	GT:AD:DP:GQ:PL	1/1:0,60:60:99:1997,180,0	1/1:0,26:26:72:817,72,0	1/1:0,14:14:42:461,42,0	1/1:0,49:49:99:1577,141,0	1/1:0,17:17:48:528,48,0	1/1:0,10:10:30:322,30,0	1/1:0,12:12:30:343,30,0	1/1:0,2:2:6:65,6,0	./.:.:.:.:.	1/1:0,22:22:66:722,66,0	1/1:0,2:2:6:63,6,0	0/0:12,0:12:36:0,36,394	1/1:0,16:16:48:527,48,0	1/1:0,1:1:3:32,3,0	1/1:0,25:25:75:830,75,0	1/1:0,11:11:33:366,33,0	1/1:0,19:19:57:645,57,0	1/1:0,2:2:6:65,6,0	1/1:0,3:3:9:100,9,0	1/1:0,2:2:6:63,6,0	1/1:0,5:5:15:165,15,0	1/1:0,9:9:27:294,27,0	1/1:0,20:20:60:644,60,0	1/1:0,22:22:66:709,66,0	1/1:0,3:3:9:92,9,0	1/1:0,26:26:78:831,78,0	1/1:0,19:19:57:610,57,0	1/1:0,4:4:12:124,12,0	1/1:0,2:2:6:61,6,0	1/1:0,16:16:42:494,42,0	1/1:0,4:4:12:126,12,0	./.:.:.:.:.	1/1:0,7:7:21:235,21,0	1/1:0,5:5:15:148,15,0	1/1:0,18:18:54:594,54,0	1/1:0,2:2:6:62,6,0	1/1:0,25:25:72:807,72,0	1/1:0,10:10:30:335,30,0	1/1:0,14:14:42:434,42,0	1/1:0,2:2:6:67,6,0	1/1:0,3:3:9:95,9,0	1/1:0,17:17:51:553,51,0	1/1:0,13:13:39:419,39,0	0/0:28,0:28:81:0,81,898	1/1:0,19:19:57:614,57,0	1/1:0,20:20:57:652,57,0	1/1:0,16:16:42:484,42,0	1/1:0,1:1:3:32,3,0	1/1:0,2:2:6:67,6,0	1/1:0,6:6:18:200,18,0	1/1:0,2:2:6:67,6,0	1/1:0,5:5:12:136,12,0	1/1:0,3:3:9:98,9,0	1/1:0,4:4:12:128,12,0	1/1:0,5:5:15:166,15,0	1/1:0,1:1:3:32,3,0	0/0:5,0:5:15:0,15,158	0/0:11,0:11:33:0,33,357	1/1:0,5:5:15:159,15,0	0/0:3,0:3:9:0,9,97	1/1:0,2:2:6:63,6,0	1/1:0,3:3:9:100,9,0	1/1:0,5:5:15:165,15,0	1/1:0,9:9:27:292,27,0	1/1:0,8:8:24:257,24,0	1/1:0,7:7:21:237,21,0	1/1:0,4:4:12:131,12,0	1/1:0,9:9:24:278,24,0	1/1:0,9:9:27:295,27,0	1/1:0,3:3:9:89,9,0	1/1:0,4:4:12:130,12,0	1/1:0,1:1:3:32,3,0	1/1:0,4:4:12:134,12,0	1/1:0,4:4:12:135,12,0	1/1:0,8:8:18:225,18,0	1/1:0,3:3:9:96,9,0	0/0:1,0:1:3:0,3,32	1/1:0,2:2:6:67,6,0	0/0:2,0:2:6:0,6,63	1/1:0,6:6:18:200,18,0	1/1:0,1:1:3:33,3,0	1/1:0,3:3:9:96,9,0	1/1:0,4:4:12:128,12,0	1/1:0,8:8:24:264,24,0	1/1:0,4:4:12:128,12,0	1/1:0,5:5:15:153,15,0	1/1:0,4:4:12:134,12,0	1/1:0,1:1:3:32,3,0	1/1:0,5:5:15:162,15,0	1/1:0,4:4:12:126,12,0	1/1:0,2:2:6:67,6,0	1/1:0,2:2:6:64,6,0	1/1:0,5:5:15:160,15,0	1/1:0,3:3:9:98,9,0	1/1:0,4:4:12:135,12,0	1/1:0,1:1:3:29,3,0	1/1:0,1:1:3:34,3,0	1/1:0,6:6:15:179,15,0	1/1:0,5:5:15:162,15,0	1/1:0,2:2:6:67,6,0	1/1:0,3:3:9:97,9,0	1/1:0,3:3:9:97,9,0	1/1:0,2:2:6:65,6,0	1/1:0,2:2:6:67,6,0	1/1:0,3:3:9:102,9,0	1/1:0,7:7:21:232,21,0	1/1:0,7:7:21:218,21,0	1/1:0,7:7:21:225,21,0	1/1:0,5:5:15:156,15,0	1/1:0,7:7:21:213,21,0	1/1:0,11:11:30:347,30,0	1/1:0,5:5:15:160,15,0	1/1:0,5:5:15:165,15,0	1/1:0,9:9:27:289,27,0	1/1:0,6:6:18:192,18,0	1/1:0,4:4:12:131,12,0	1/1:0,4:4:12:134,12,0	1/1:0,1:1:3:33,3,0	1/1:0,1:1:3:34,3,0	1/1:0,6:6:18:192,18,0	1/1:0,4:4:12:130,12,0	0/1:5,6:11:99:164,0,137	1/1:0,6:6:18:194,18,0	1/1:0,4:4:12:126,12,0	1/1:0,11:11:33:355,33,0	1/1:0,7:7:21:224,21,0	1/1:0,9:9:27:290,27,0	1/1:0,8:8:24:262,24,0	0/0:3,0:3:9:0,9,93	./.:.:.:.:.	1/1:0,4:4:6:89,6,0	./.:.:.:.:.	1/1:0,4:4:6:89,6,0	1/1:0,7:7:12:165,12,0	1/1:0,3:3:6:72,6,0	./.:.:.:.:.	0/0:34,0:34:99:0,102,1149
chr0	62860064	.	G	T	29696.2	.	AC=245;AF=0.928;AN=264;BaseQRankSum=-5.664;DP=1060;Dels=0.00;FS=17.443;HaplotypeScore=0.0591;InbreedingCoeff=0.5209;MLEAC=248;MLEAF=0.939;MQ=59.60;MQ0=0;MQRankSum=-1.220;QD=30.81;ReadPosRankSum=-0.776	GT:AD:DP:GQ:PL	1/1:0,60:60:99:1940,180,0	1/1:0,26:26:72:791,72,0	1/1:0,14:14:42:455,42,0	1/1:0,51:51:99:1596,147,0	1/1:0,17:17:48:507,48,0	1/1:0,9:9:27:280,27,0	1/1:0,12:12:30:338,30,0	1/1:0,3:3:9:95,9,0	./.:.:.:.:.	1/1:0,21:21:63:663,63,0	1/1:0,2:2:6:61,6,0	0/0:12,0:12:36:0,36,397	1/1:0,16:16:48:514,48,0	1/1:0,1:1:3:32,3,0	1/1:0,24:24:72:759,72,0	1/1:0,11:11:33:355,33,0	1/1:0,19:19:54:587,54,0	1/1:0,2:2:6:63,6,0	1/1:0,3:3:9:97,9,0	1/1:0,2:2:6:59,6,0	1/1:0,5:5:15:162,15,0	1/1:0,9:9:27:285,27,0	1/1:0,21:21:63:656,63,0	1/1:0,22:22:66:694,66,0	1/1:0,3:3:9:90,9,0	1/1:0,27:27:81:821,81,0	1/1:0,19:19:57:606,57,0	1/1:0,4:4:12:124,12,0	1/1:0,2:2:6:61,6,0	1/1:0,16:16:42:471,42,0	1/1:0,5:5:15:158,15,0	./.:.:.:.:.	1/1:0,7:7:21:228,21,0	1/1:0,5:5:12:123,12,0	1/1:0,18:18:54:575,54,0	1/1:0,1:1:3:34,3,0	1/1:0,25:25:72:784,72,0	1/1:0,10:10:30:320,30,0	1/1:0,13:13:39:406,39,0	1/1:0,2:2:6:65,6,0	1/1:0,3:3:9:93,9,0	1/1:0,17:17:51:535,51,0	1/1:0,13:13:39:409,39,0	0/0:27,0:27:78:0,78,866	1/1:0,19:19:57:596,57,0	1/1:0,20:20:57:627,57,0	1/1:0,16:16:45:506,45,0	1/1:0,1:1:3:32,3,0	1/1:0,2:2:6:65,6,0	1/1:0,6:6:18:192,18,0	1/1:0,2:2:6:63,6,0	1/1:0,5:5:12:138,12,0	1/1:0,3:3:9:95,9,0	1/1:0,3:3:9:97,9,0	1/1:0,5:5:15:162,15,0	1/1:0,1:1:3:32,3,0	0/0:4,0:4:12:0,12,135	0/0:10,0:10:30:0,30,324	1/1:0,5:5:15:156,15,0	0/0:3,0:3:9:0,9,94	1/1:0,2:2:6:63,6,0	1/1:0,3:3:9:97,9,0	1/1:0,5:5:15:161,15,0	1/1:0,9:9:27:292,27,0	1/1:0,8:8:24:251,24,0	1/1:0,7:7:21:227,21,0	1/1:0,4:4:12:131,12,0	1/1:0,9:9:24:270,24,0	1/1:0,9:9:27:289,27,0	1/1:0,2:2:6:58,6,0	1/1:0,4:4:12:130,12,0	1/1:0,1:1:3:32,3,0	1/1:0,4:4:12:130,12,0	1/1:0,4:4:12:129,12,0	1/1:0,7:7:18:212,18,0	1/1:0,2:2:6:63,6,0	0/0:1,0:1:3:0,3,32	1/1:0,2:2:6:65,6,0	0/0:2,0:2:6:0,6,65	1/1:0,6:6:18:198,18,0	1/1:0,1:1:3:33,3,0	1/1:0,3:3:9:96,9,0	1/1:0,3:3:9:96,9,0	1/1:0,8:8:24:256,24,0	1/1:0,4:4:12:128,12,0	1/1:0,5:5:15:156,15,0	1/1:0,4:4:12:122,12,0	1/1:0,1:1:3:32,3,0	1/1:0,5:5:15:162,15,0	1/1:0,4:4:12:126,12,0	1/1:0,2:2:6:65,6,0	1/1:0,1:1:3:32,3,0	1/1:0,5:5:15:158,15,0	1/1:0,3:3:9:97,9,0	1/1:0,4:4:12:123,12,0	1/1:0,1:1:3:30,3,0	1/1:0,1:1:3:32,3,0	1/1:0,6:6:15:177,15,0	1/1:0,5:5:15:158,15,0	1/1:0,2:2:6:65,6,0	1/1:0,3:3:9:94,9,0	1/1:0,3:3:9:95,9,0	1/1:0,3:3:9:95,9,0	1/1:0,2:2:6:66,6,0	1/1:0,3:3:9:98,9,0	1/1:0,7:7:21:228,21,0	1/1:0,7:7:21:218,21,0	1/1:0,7:7:21:217,21,0	1/1:0,6:6:18:184,18,0	1/1:0,7:7:21:210,21,0	1/1:0,10:10:30:329,30,0	1/1:0,6:6:18:186,18,0	1/1:0,5:5:15:160,15,0	1/1:0,9:9:27:287,27,0	1/1:0,6:6:18:192,18,0	1/1:0,4:4:12:130,12,0	1/1:0,4:4:12:129,12,0	1/1:0,1:1:3:32,3,0	1/1:0,2:2:6:62,6,0	1/1:0,7:7:21:225,21,0	1/1:0,4:4:12:130,12,0	0/1:5,6:11:99:158,0,135	1/1:0,6:6:18:187,18,0	1/1:0,3:3:9:95,9,0	1/1:0,11:11:33:346,33,0	1/1:0,7:7:21:215,21,0	1/1:0,10:10:30:317,30,0	1/1:0,8:8:24:258,24,0	0/0:3,0:3:9:0,9,91	./.:.:.:.:.	1/1:0,4:4:6:89,6,0	./.:.:.:.:.	1/1:0,4:4:6:89,6,0	1/1:0,7:7:12:165,12,0	1/1:0,3:3:6:74,6,0	./.:.:.:.:.	0/0:34,0:34:99:0,102,1189
chr0	62860109	.	T	C	27916.3	.	AC=243;AF=0.927;AN=262;BaseQRankSum=-3.836;DP=1080;Dels=0.00;FS=12.069;HaplotypeScore=0.0733;InbreedingCoeff=0.5499;MLEAC=246;MLEAF=0.939;MQ=59.61;MQ0=0;MQRankSum=0.910;QD=28.54;ReadPosRankSum=1.385	GT:AD:DP:GQ:PL	1/1:0,49:49:99:1467,147,0	1/1:0,20:20:57:578,57,0	1/1:0,20:20:57:578,57,0	1/1:0,52:52:99:1523,156,0	1/1:1,13:14:36:373,36,0	1/1:0,12:12:36:357,36,0	1/1:0,10:10:27:281,27,0	1/1:0,1:1:3:31,3,0	1/1:0,4:4:9:96,9,0	1/1:0,20:20:60:592,60,0	1/1:0,1:1:3:28,3,0	0/0:14,0:14:42:0,42,424	1/1:0,17:17:51:501,51,0	./.:.:.:.:.	1/1:0,22:22:63:602,63,0	1/1:0,14:14:42:415,42,0	1/1:0,18:18:54:532,54,0	1/1:0,3:3:9:89,9,0	1/1:0,8:8:21:229,21,0	1/1:0,2:2:6:59,6,0	1/1:0,4:4:12:126,12,0	1/1:0,10:10:30:295,30,0	1/1:0,13:13:39:378,39,0	1/1:0,26:26:78:772,78,0	1/1:0,1:1:3:33,3,0	1/1:0,24:24:72:683,72,0	1/1:0,18:18:54:528,54,0	1/1:0,4:4:12:130,12,0	1/1:0,5:5:15:150,15,0	1/1:0,21:21:60:610,60,0	1/1:0,4:4:12:130,12,0	./.:.:.:.:.	1/1:0,10:10:27:279,27,0	1/1:0,4:4:12:126,12,0	1/1:0,24:24:69:696,69,0	1/1:0,1:1:3:32,3,0	1/1:0,25:25:72:731,72,0	1/1:0,11:11:30:303,30,0	1/1:0,14:14:42:420,42,0	1/1:0,3:3:9:92,9,0	1/1:0,3:3:9:100,9,0	1/1:0,16:16:42:446,42,0	1/1:0,15:15:39:399,39,0	0/0:21,0:21:60:0,60,634	1/1:0,18:18:51:492,51,0	1/1:0,19:19:54:539,54,0	1/1:0,18:18:51:529,51,0	1/1:0,2:2:6:63,6,0	1/1:0,4:4:12:122,12,0	1/1:0,6:6:18:181,18,0	1/1:0,2:2:6:57,6,0	1/1:0,2:2:6:62,6,0	1/1:0,5:5:15:151,15,0	1/1:0,6:6:18:179,18,0	1/1:0,6:6:18:177,18,0	1/1:0,1:1:3:29,3,0	0/0:6,0:6:15:0,15,168	0/0:9,0:9:27:0,27,269	1/1:0,4:4:12:120,12,0	0/0:4,0:4:9:0,9,93	1/1:0,3:3:9:89,9,0	1/1:0,4:4:12:115,12,0	1/1:0,11:11:30:312,30,0	1/1:0,9:9:27:262,27,0	1/1:0,7:7:21:207,21,0	1/1:0,7:7:21:209,21,0	1/1:0,3:3:9:89,9,0	1/1:0,12:12:30:317,30,0	1/1:0,7:7:21:201,21,0	1/1:0,2:2:6:61,6,0	1/1:0,3:3:9:86,9,0	1/1:0,3:3:9:87,9,0	1/1:0,2:2:6:59,6,0	1/1:0,6:6:18:178,18,0	1/1:0,8:8:21:218,21,0	1/1:0,2:2:6:57,6,0	0/0:1,0:1:3:0,3,29	1/1:0,3:3:9:92,9,0	0/0:2,0:2:6:0,6,61	1/1:0,6:6:15:161,15,0	1/1:0,2:2:6:61,6,0	1/1:0,4:4:12:117,12,0	1/1:0,1:1:3:28,3,0	1/1:0,5:5:15:149,15,0	1/1:0,3:3:9:89,9,0	1/1:0,4:4:12:134,12,0	1/1:0,4:4:12:111,12,0	1/1:0,3:3:9:91,9,0	1/1:0,5:5:15:148,15,0	1/1:0,5:5:15:158,15,0	1/1:0,2:2:6:59,6,0	1/1:0,4:4:12:121,12,0	1/1:0,3:3:9:91,9,0	1/1:0,1:1:3:30,3,0	1/1:0,5:5:15:148,15,0	./.:.:.:.:.	1/1:0,1:1:3:31,3,0	1/1:0,6:6:18:183,18,0	1/1:0,5:5:15:148,15,0	1/1:0,2:2:6:57,6,0	1/1:0,3:3:9:91,9,0	1/1:0,4:4:12:118,12,0	1/1:0,3:3:9:89,9,0	1/1:0,5:5:12:136,12,0	1/1:0,4:4:9:104,9,0	1/1:0,8:8:24:232,24,0	1/1:0,6:6:18:182,18,0	1/1:0,5:5:15:145,15,0	1/1:0,4:4:12:133,12,0	1/1:0,4:4:12:117,12,0	1/1:0,11:11:33:329,33,0	1/1:0,4:4:12:136,12,0	1/1:0,7:7:21:209,21,0	1/1:0,7:7:21:211,21,0	1/1:0,4:4:12:122,12,0	1/1:0,6:6:15:165,15,0	1/1:0,5:5:15:140,15,0	1/1:0,1:1:3:29,3,0	1/1:0,8:8:21:225,21,0	1/1:0,9:9:27:275,27,0	1/1:0,4:4:12:124,12,0	0/1:7,4:11:85:85,0,183	1/1:0,6:6:18:179,18,0	1/1:0,3:3:9:83,9,0	1/1:0,12:12:36:348,36,0	1/1:0,5:5:15:150,15,0	1/1:0,8:8:24:239,24,0	1/1:0,6:6:18:179,18,0	0/0:3,0:3:9:0,9,93	./.:.:.:.:.	1/1:0,4:4:6:89,6,0	./.:.:.:.:.	1/1:0,4:4:6:89,6,0	1/1:0,6:6:9:134,9,0	1/1:0,2:2:3:45,3,0	./.:.:.:.:.	0/0:42,0:42:99:0,126,1426
chr0	62860143	.	T	A	32725.2	.	AC=249;AF=0.929;AN=268;BaseQRankSum=0.269;DP=1203;Dels=0.00;FS=10.302;HaplotypeScore=0.1050;InbreedingCoeff=0.5249;MLEAC=251;MLEAF=0.937;MQ=59.41;MQ0=0;MQRankSum=-1.083;QD=29.62;ReadPosRankSum=-0.963	GT:AD:DP:GQ:PL	1/1:0,57:57:99:1772,171,0	1/1:0,23:23:69:697,69,0	1/1:0,19:19:54:552,54,0	1/1:0,58:58:99:1756,174,0	1/1:0,15:15:42:446,42,0	1/1:0,16:16:45:474,45,0	1/1:0,14:14:39:410,39,0	1/1:0,3:3:9:97,9,0	1/1:0,5:5:15:157,15,0	1/1:0,23:23:69:709,69,0	1/1:0,2:2:6:63,6,0	0/0:18,0:18:54:0,54,556	1/1:0,24:24:72:736,72,0	1/1:0,1:1:3:34,3,0	1/1:0,28:28:84:845,84,0	1/1:0,26:26:78:800,78,0	1/1:0,31:31:90:931,90,0	1/1:0,3:3:9:92,9,0	1/1:0,11:11:33:320,33,0	1/1:0,2:2:6:53,6,0	1/1:0,3:3:9:96,9,0	1/1:0,22:22:66:668,66,0	1/1:0,26:26:78:784,78,0	1/1:0,34:34:99:1023,102,0	1/1:0,2:2:6:65,6,0	1/1:0,23:23:69:681,69,0	1/1:0,21:21:63:647,63,0	1/1:0,2:2:6:67,6,0	1/1:0,4:4:12:114,12,0	1/1:0,23:23:66:682,66,0	1/1:0,4:4:12:125,12,0	1/1:0,2:2:6:66,6,0	1/1:0,18:18:54:555,54,0	1/1:0,2:2:6:65,6,0	1/1:0,24:24:69:716,69,0	1/1:0,2:2:6:61,6,0	1/1:0,23:23:60:653,60,0	1/1:0,9:9:27:256,27,0	1/1:0,16:16:48:491,48,0	1/1:0,2:2:6:56,6,0	1/1:0,2:2:6:63,6,0	1/1:0,14:14:39:414,39,0	1/1:0,17:17:51:513,51,0	0/0:15,0:15:42:0,42,439	1/1:0,14:15:39:407,39,0	1/1:0,28:28:78:802,78,0	1/1:0,19:19:57:581,57,0	1/1:0,3:3:9:97,9,0	1/1:0,3:3:9:99,9,0	1/1:0,7:7:21:210,21,0	1/1:0,1:1:3:28,3,0	1/1:0,2:2:6:64,6,0	1/1:0,7:7:21:211,21,0	1/1:0,7:7:21:214,21,0	1/1:0,3:3:9:97,9,0	1/1:0,2:2:6:59,6,0	0/0:5,0:5:12:0,12,137	0/0:5,0:5:15:0,15,143	1/1:0,2:2:6:61,6,0	0/0:12,0:12:33:0,33,350	1/1:0,3:3:9:97,9,0	1/1:0,2:2:6:63,6,0	1/1:0,15:15:45:450,45,0	1/1:0,8:8:24:244,24,0	1/1:0,8:8:24:243,24,0	1/1:0,5:5:12:139,12,0	./.:.:.:.:.	1/1:0,2:2:6:59,6,0	1/1:0,3:3:9:96,9,0	1/1:0,1:1:3:32,3,0	1/1:0,3:3:9:95,9,0	1/1:0,3:3:9:88,9,0	1/1:0,6:6:18:185,18,0	1/1:0,6:6:15:156,15,0	1/1:0,8:8:21:227,21,0	1/1:0,1:1:3:30,3,0	0/0:1,0:1:3:0,3,31	1/1:0,3:3:9:91,9,0	0/0:2,0:2:6:0,6,59	1/1:0,6:6:15:171,15,0	1/1:0,2:2:6:62,6,0	1/1:0,5:5:15:153,15,0	1/1:0,2:2:6:67,6,0	1/1:0,4:4:12:129,12,0	1/1:0,4:4:12:118,12,0	1/1:0,2:2:6:63,6,0	1/1:0,9:9:27:267,27,0	1/1:0,4:4:12:117,12,0	1/1:0,3:3:9:89,9,0	1/1:0,4:4:12:131,12,0	1/1:0,1:1:3:31,3,0	1/1:0,4:4:12:122,12,0	1/1:0,3:3:9:96,9,0	1/1:0,1:1:3:30,3,0	1/1:0,5:5:15:153,15,0	1/1:0,1:1:3:30,3,0	1/1:0,1:1:3:32,3,0	1/1:0,4:4:12:127,12,0	1/1:0,4:4:12:126,12,0	1/1:0,3:3:9:89,9,0	1/1:0,3:3:9:92,9,0	1/1:0,3:3:9:92,9,0	1/1:0,4:4:12:120,12,0	1/1:0,6:6:15:168,15,0	1/1:0,4:4:12:127,12,0	1/1:0,11:11:33:340,33,0	1/1:0,4:4:12:129,12,0	1/1:0,8:8:24:246,24,0	1/1:0,4:4:12:117,12,0	1/1:0,5:5:15:158,15,0	1/1:0,12:12:36:366,36,0	1/1:0,4:4:12:118,12,0	1/1:0,11:11:33:328,33,0	1/1:0,4:4:12:126,12,0	1/1:0,7:7:21:211,21,0	1/1:0,5:5:12:137,12,0	1/1:0,9:9:27:280,27,0	1/1:1,2:3:6:58,6,0	1/1:0,10:10:27:291,27,0	1/1:0,11:11:33:336,33,0	1/1:0,9:9:27:275,27,0	0/1:5,1:6:13:13,0,137	1/1:0,6:6:18:186,18,0	1/1:0,2:2:6:63,6,0	1/1:0,6:6:18:180,18,0	1/1:0,4:4:12:118,12,0	1/1:0,11:11:33:345,33,0	1/1:0,8:8:24:248,24,0	0/0:3,0:3:9:0,9,94	1/1:0,3:3:6:76,6,0	1/1:0,2:2:3:44,3,0	./.:.:.:.:.	1/1:0,3:3:6:72,6,0	1/1:0,8:8:15:195,15,0	1/1:0,5:5:9:101,9,0	./.:.:.:.:.	0/0:37,0:37:99:0,111,1257
chr0	62860238	.	G	A	27891.2	.	AC=241;AF=0.920;AN=262;BaseQRankSum=-1.734;DP=1006;Dels=0.00;FS=0.962;HaplotypeScore=0.0421;InbreedingCoeff=0.4919;MLEAC=244;MLEAF=0.931;MQ=59.28;MQ0=0;MQRankSum=0.398;QD=29.93;ReadPosRankSum=0.742	GT:AD:DP:GQ:PL	1/1:0,52:52:99:1597,153,0	1/1:0,18:18:54:551,54,0	1/1:0,18:18:54:558,54,0	1/1:0,43:43:99:1301,129,0	1/1:0,21:21:51:573,51,0	1/1:0,19:19:57:581,57,0	1/1:0,17:17:51:520,51,0	./.:.:.:.:.	1/1:0,4:4:12:126,12,0	1/1:0,22:22:63:655,63,0	1/1:0,3:3:9:98,9,0	0/0:18,0:18:54:0,54,568	1/1:0,20:20:57:599,57,0	1/1:0,2:2:6:65,6,0	1/1:0,24:24:72:734,72,0	1/1:0,16:16:42:450,42,0	1/1:0,19:19:57:594,57,0	1/1:0,5:5:15:153,15,0	1/1:0,10:10:30:311,30,0	1/1:0,2:2:6:58,6,0	1/1:0,2:2:6:65,6,0	1/1:0,18:18:54:540,54,0	1/1:0,25:25:75:749,75,0	1/1:0,16:16:48:485,48,0	./.:.:.:.:.	1/1:0,27:27:81:826,81,0	1/1:0,18:18:54:563,54,0	1/1:0,2:2:6:66,6,0	1/1:0,2:2:6:63,6,0	1/1:0,20:20:60:617,60,0	1/1:0,4:4:12:128,12,0	1/1:0,3:3:9:97,9,0	1/1:0,19:19:51:549,51,0	1/1:0,4:4:12:130,12,0	1/1:0,22:22:63:668,63,0	1/1:0,2:2:3:24,3,0	1/1:0,16:16:45:480,45,0	1/1:0,6:6:18:178,18,0	1/1:0,16:16:45:485,45,0	1/1:0,1:1:3:25,3,0	1/1:0,5:5:15:165,15,0	1/1:0,11:11:33:334,33,0	1/1:0,23:23:69:706,69,0	0/0:10,0:10:30:0,30,313	1/1:0,25:25:75:765,75,0	1/1:0,28:28:84:838,84,0	1/1:0,10:10:27:296,27,0	1/1:0,4:4:12:126,12,0	1/1:0,3:3:9:95,9,0	1/1:0,8:8:21:230,21,0	1/1:0,2:2:6:63,6,0	1/1:0,1:1:3:30,3,0	1/1:0,5:5:15:158,15,0	1/1:0,6:6:18:190,18,0	1/1:0,5:5:15:153,15,0	1/1:0,1:1:3:32,3,0	0/0:5,0:5:15:0,15,163	0/0:1,0:1:3:0,3,35	./.:.:.:.:.	0/0:5,0:5:15:0,15,160	1/1:0,4:4:12:123,12,0	1/1:0,1:1:3:32,3,0	1/1:0,8:8:24:241,24,0	1/1:0,3:3:9:95,9,0	1/1:0,5:5:12:137,12,0	1/1:0,3:3:9:96,9,0	1/1:0,4:4:12:125,12,0	1/1:0,3:3:9:95,9,0	1/1:0,1:1:3:31,3,0	1/1:0,3:3:9:95,9,0	1/1:0,1:1:3:30,3,0	1/1:0,1:1:3:32,3,0	1/1:0,3:3:9:95,9,0	1/1:0,3:3:9:94,9,0	1/1:0,2:2:6:60,6,0	1/1:0,4:4:12:120,12,0	0/0:1,0:1:3:0,3,32	1/1:0,4:4:12:124,12,0	0/0:2,0:2:6:0,6,61	1/1:0,3:3:9:92,9,0	1/1:0,3:3:9:90,9,0	1/1:0,1:1:3:31,3,0	1/1:0,3:3:9:102,9,0	1/1:0,3:3:9:90,9,0	1/1:0,5:5:15:159,15,0	1/1:0,3:3:9:95,9,0	1/1:0,6:6:18:186,18,0	1/1:0,2:2:6:61,6,0	1/1:0,4:4:12:122,12,0	1/1:0,2:2:6:63,6,0	./.:.:.:.:.	1/1:0,3:3:9:91,9,0	1/1:0,5:5:15:161,15,0	1/1:0,2:2:6:62,6,0	./.:.:.:.:.	1/1:0,2:2:6:56,6,0	1/1:0,8:8:24:249,24,0	1/1:0,1:1:3:32,3,0	1/1:0,1:1:3:32,3,0	1/1:0,3:3:9:95,9,0	1/1:0,3:3:9:95,9,0	1/1:0,1:1:3:31,3,0	1/1:0,1:1:3:31,3,0	1/1:0,4:4:12:127,12,0	1/1:0,4:4:12:126,12,0	1/1:0,4:4:12:122,12,0	1/1:0,6:6:18:187,18,0	1/1:0,4:4:12:119,12,0	1/1:0,4:4:12:124,12,0	1/1:0,2:2:6:59,6,0	1/1:0,4:4:12:125,12,0	1/1:0,4:4:12:124,12,0	1/1:0,9:9:24:263,24,0	1/1:0,5:5:15:153,15,0	1/1:0,5:5:15:156,15,0	1/1:0,2:2:6:61,6,0	1/1:0,8:8:24:251,24,0	1/1:0,8:8:21:227,21,0	1/1:0,1:1:3:31,3,0	1/1:0,4:4:12:122,12,0	1/1:0,4:4:12:122,12,0	0/1:2,1:3:23:23,0,56	1/1:0,7:7:21:212,21,0	1/1:0,4:4:12:121,12,0	1/1:0,6:6:18:188,18,0	1/1:0,3:3:9:87,9,0	1/1:0,5:5:15:159,15,0	1/1:0,4:4:12:123,12,0	0/0:4,0:4:12:0,12,130	1/1:0,3:3:9:92,9,0	1/1:0,2:2:3:45,3,0	0/0:2,0:2:3:0,3,45	1/1:0,2:2:3:45,3,0	1/1:0,9:9:21:246,21,0	1/1:0,9:9:18:221,18,0	./.:.:.:.:.	0/0:26,0:26:78:0,78,869
chr0	62860301	.	A	G	27302.9	.	AC=238;AF=0.930;AN=256;BaseQRankSum=-3.305;DP=1040;Dels=0.00;FS=1.848;HaplotypeScore=0.1013;InbreedingCoeff=0.4562;MLEAC=236;MLEAF=0.922;MQ=59.18;MQ0=1;MQRankSum=-0.716;QD=28.89;ReadPosRankSum=0.068	GT:AD:DP:GQ:PL	1/1:0,57:57:99:1688,162,0	1/1:0,27:27:81:826,81,0	1/1:0,16:16:48:485,48,0	1/1:0,47:47:99:1453,141,0	1/1:0,11:11:33:331,33,0	1/1:0,15:15:45:444,45,0	1/1:0,24:24:72:714,72,0	1/1:0,1:1:3:30,3,0	1/1:0,2:2:6:64,6,0	1/1:0,18:18:54:551,54,0	1/1:0,1:1:3:32,3,0	0/0:24,0:24:69:0,69,738	1/1:0,6:6:18:184,18,0	1/1:0,3:3:9:97,9,0	1/1:0,22:22:66:680,66,0	1/1:0,30:30:81:856,81,0	1/1:0,16:16:48:489,48,0	1/1:0,1:1:3:32,3,0	1/1:0,13:13:33:364,33,0	1/1:0,4:4:12:115,12,0	1/1:0,2:2:6:62,6,0	1/1:0,22:22:66:659,66,0	1/1:0,31:31:93:964,93,0	1/1:0,19:19:57:587,57,0	./.:.:.:.:.	1/1:0,22:22:66:656,66,0	1/1:0,17:17:42:479,42,0	1/1:0,5:5:15:157,15,0	1/1:0,6:6:18:190,18,0	1/1:0,33:33:93:974,93,0	1/1:0,2:2:6:65,6,0	1/1:0,2:2:6:63,6,0	1/1:0,19:19:48:512,48,0	1/1:0,2:2:6:63,6,0	1/1:0,23:23:63:671,63,0	1/1:0,3:3:9:92,9,0	1/1:0,16:16:45:484,45,0	1/1:0,12:12:36:355,36,0	1/1:0,14:14:42:422,42,0	1/1:0,1:1:3:32,3,0	1/1:0,5:5:15:155,15,0	1/1:0,6:6:18:184,18,0	1/1:0,20:20:57:589,57,0	0/0:16,0:16:42:0,42,450	1/1:0,20:20:60:592,60,0	1/1:0,23:23:69:705,69,0	1/1:0,7:7:15:182,15,0	1/1:0,6:6:18:193,18,0	1/1:0,3:3:9:94,9,0	1/1:0,3:3:9:93,9,0	1/1:0,2:2:6:64,6,0	1/1:0,1:1:3:31,3,0	1/1:0,4:4:12:123,12,0	1/1:0,6:6:18:180,18,0	1/1:0,8:8:24:246,24,0	./.:.:.:.:.	0/0:3,0:3:9:0,9,93	0/0:6,0:6:15:0,15,153	./.:.:.:.:.	0/0:4,0:4:12:0,12,130	1/1:0,1:1:3:32,3,0	1/1:0,1:1:3:30,3,0	1/1:0,7:7:21:214,21,0	1/1:0,3:3:9:92,9,0	1/1:0,6:6:18:182,18,0	1/1:0,2:2:6:62,6,0	1/1:0,2:2:6:59,6,0	1/1:0,7:7:18:199,18,0	1/1:0,5:5:15:157,15,0	1/1:0,4:4:12:125,12,0	1/1:0,1:1:3:31,3,0	1/1:0,3:3:9:95,9,0	./.:.:.:.:.	1/1:0,3:3:9:92,9,0	1/1:0,3:3:9:93,9,0	1/1:0,4:4:12:115,12,0	./.:.:.:.:.	1/1:0,4:4:12:123,12,0	0/0:1,0:2:3:0,3,28	1/1:0,5:5:15:152,15,0	1/1:0,2:2:6:61,6,0	1/1:0,2:2:6:64,6,0	1/1:0,5:5:15:154,15,0	1/1:0,4:4:12:122,12,0	1/1:0,7:7:21:214,21,0	1/1:0,5:5:15:149,15,0	1/1:0,7:7:21:211,21,0	1/1:0,4:4:12:122,12,0	1/1:0,3:3:9:86,9,0	1/1:0,7:7:21:225,21,0	./.:.:.:.:.	1/1:0,3:3:9:89,9,0	1/1:0,3:3:9:96,9,0	./.:.:.:.:.	1/1:0,2:2:6:59,6,0	1/1:0,3:3:9:90,9,0	1/1:0,2:2:6:62,6,0	1/1:0,2:2:6:59,6,0	1/1:0,1:1:3:31,3,0	1/1:0,4:4:12:122,12,0	1/1:0,3:3:9:89,9,0	1/1:0,2:2:6:62,6,0	1/1:0,3:3:9:92,9,0	1/1:0,1:1:3:30,3,0	1/1:0,4:4:12:122,12,0	1/1:0,6:6:18:187,18,0	1/1:0,5:5:15:159,15,0	1/1:0,5:5:15:151,15,0	1/1:0,3:3:9:97,9,0	1/1:0,2:2:6:59,6,0	1/1:0,5:5:15:149,15,0	1/1:0,3:3:9:98,9,0	1/1:0,7:7:18:199,18,0	1/1:0,4:4:12:119,12,0	1/1:0,5:5:15:153,15,0	1/1:0,3:3:9:91,9,0	1/1:0,6:6:18:184,18,0	1/1:0,1:1:3:32,3,0	1/1:0,1:1:3:34,3,0	1/1:0,2:2:6:61,6,0	1/1:0,7:7:21:214,21,0	0/1:2,1:3:21:21,0,53	1/1:0,5:5:12:136,12,0	1/1:0,8:8:24:244,24,0	1/1:0,4:4:12:122,12,0	1/1:0,2:2:6:60,6,0	1/1:0,7:7:21:214,21,0	1/1:0,7:7:21:216,21,0	0/0:6,0:6:18:0,18,185	1/1:0,4:4:9:106,9,0	1/1:0,2:2:3:45,3,0	./.:.:.:.:.	1/1:0,2:2:3:32,3,0	1/1:0,9:9:21:240,21,0	0/1:2,6:8:33:109,0,33	./.:.:.:.:.	0/0:34,0:34:99:0,102,1148
chr0	62860353	.	T	G	29432	.	AC=243;AF=0.927;AN=262;BaseQRankSum=-3.611;DP=1055;Dels=0.00;FS=6.803;HaplotypeScore=0.0576;InbreedingCoeff=0.5163;MLEAC=245;MLEAF=0.935;MQ=58.95;MQ0=0;MQRankSum=-0.108;QD=30.16;ReadPosRankSum=0.814	GT:AD:DP:GQ:PL	1/1:0,60:60:99:1861,177,0	1/1:0,20:20:60:629,60,0	1/1:0,19:19:54:581,54,0	1/1:0,41:41:99:1296,123,0	1/1:0,15:15:42:457,42,0	1/1:0,12:12:36:367,36,0	1/1:0,22:22:66:661,66,0	1/1:0,4:4:12:126,12,0	1/1:0,3:3:9:94,9,0	1/1:0,18:18:54:558,54,0	1/1:0,2:2:6:61,6,0	0/0:19,0:19:54:0,54,577	1/1:0,13:13:39:405,39,0	1/1:0,2:2:6:65,6,0	1/1:0,29:29:87:902,87,0	1/1:0,25:25:66:722,66,0	1/1:0,15:15:45:465,45,0	1/1:0,2:2:6:63,6,0	1/1:0,11:11:33:332,33,0	1/1:0,4:4:12:124,12,0	1/1:0,2:2:6:60,6,0	1/1:0,28:28:84:864,84,0	1/1:0,23:23:69:689,69,0	1/1:0,17:17:51:515,51,0	1/1:0,1:1:3:35,3,0	1/1:0,24:24:72:736,72,0	1/1:0,11:11:33:347,33,0	1/1:0,6:6:18:195,18,0	1/1:0,8:8:24:245,24,0	1/1:0,40:40:99:1129,105,0	1/1:0,1:1:3:35,3,0	1/1:0,5:5:15:148,15,0	1/1:0,17:17:51:533,51,0	1/1:0,4:4:12:116,12,0	1/1:0,22:22:66:682,66,0	1/1:0,2:2:6:59,6,0	1/1:0,16:16:48:497,48,0	1/1:0,12:12:36:350,36,0	1/1:0,15:15:45:479,45,0	1/1:0,2:2:6:67,6,0	1/1:0,2:2:6:66,6,0	1/1:0,7:7:21:219,21,0	1/1:0,14:14:42:431,42,0	0/0:16,0:16:48:0,48,506	1/1:0,19:19:57:580,57,0	1/1:0,27:27:78:818,78,0	1/1:0,9:9:27:287,27,0	1/1:0,2:2:6:63,6,0	1/1:0,1:1:3:31,3,0	./.:.:.:.:.	1/1:0,1:1:3:30,3,0	./.:.:.:.:.	1/1:0,5:5:15:147,15,0	1/1:0,4:4:12:117,12,0	1/1:0,5:5:15:152,15,0	1/1:0,2:2:6:61,6,0	0/0:5,0:5:15:0,15,158	0/0:3,0:3:9:0,9,90	1/1:0,3:3:9:102,9,0	0/0:7,0:7:21:0,21,219	1/1:0,2:2:6:64,6,0	1/1:0,1:1:3:33,3,0	1/1:0,6:6:18:184,18,0	1/1:0,8:8:21:230,21,0	1/1:0,5:5:15:157,15,0	1/1:0,3:3:9:88,9,0	1/1:0,3:3:9:100,9,0	1/1:0,5:5:15:148,15,0	1/1:0,3:3:9:91,9,0	1/1:0,5:5:15:153,15,0	./.:.:.:.:.	1/1:0,5:5:15:159,15,0	1/1:0,2:2:6:61,6,0	1/1:0,4:4:12:126,12,0	1/1:0,1:1:3:30,3,0	1/1:0,2:2:6:61,6,0	0/0:3,0:3:6:0,6,77	1/1:0,7:7:21:214,21,0	0/0:1,0:1:3:0,3,31	1/1:0,12:12:36:370,36,0	1/1:0,1:1:3:30,3,0	1/1:0,2:2:6:63,6,0	1/1:0,3:3:9:96,9,0	1/1:0,4:4:12:126,12,0	1/1:0,5:5:15:155,15,0	1/1:0,5:5:15:161,15,0	1/1:0,3:3:9:96,9,0	1/1:0,6:6:18:183,18,0	1/1:0,6:6:18:186,18,0	1/1:0,6:6:18:182,18,0	1/1:0,1:1:3:31,3,0	1/1:0,6:6:18:182,18,0	1/1:0,2:2:6:66,6,0	./.:.:.:.:.	1/1:0,3:3:9:93,9,0	1/1:0,4:4:12:118,12,0	1/1:0,4:4:12:125,12,0	1/1:0,3:3:9:93,9,0	1/1:0,4:4:12:128,12,0	1/1:0,1:1:3:29,3,0	1/1:0,7:7:21:219,21,0	1/1:0,3:3:9:83,9,0	1/1:0,3:3:9:96,9,0	1/1:0,2:2:6:61,6,0	1/1:0,1:1:3:32,3,0	1/1:0,8:8:24:237,24,0	1/1:0,4:4:12:125,12,0	1/1:0,9:9:27:275,27,0	1/1:0,4:4:12:128,12,0	1/1:0,6:6:18:185,18,0	1/1:0,5:5:15:151,15,0	1/1:0,4:4:12:128,12,0	1/1:0,7:7:21:219,21,0	1/1:0,3:3:9:95,9,0	1/1:0,5:5:15:162,15,0	1/1:0,2:2:6:57,6,0	1/1:0,4:4:12:124,12,0	1/1:0,2:2:6:61,6,0	1/1:0,4:4:12:124,12,0	1/1:0,4:4:12:124,12,0	1/1:0,4:4:12:127,12,0	0/1:4,3:7:71:71,0,106	1/1:0,5:5:15:150,15,0	1/1:0,14:14:39:431,39,0	1/1:0,2:2:6:61,6,0	1/1:0,2:2:6:66,6,0	1/1:0,5:5:15:163,15,0	1/1:0,8:8:24:251,24,0	0/0:4,0:4:12:0,12,130	1/1:0,6:6:12:153,12,0	1/1:0,2:2:3:45,3,0	./.:.:.:.:.	1/1:0,6:6:9:134,9,0	1/1:0,8:8:18:216,18,0	1/1:0,3:3:6:73,6,0	./.:.:.:.:.	0/0:21,0:21:63:0,63,724
chr0	62860365	.	A	T	26179.9	.	AC=241;AF=0.927;AN=260;BaseQRankSum=-8.098;DP=971;Dels=0.00;FS=4.403;HaplotypeScore=0.0551;InbreedingCoeff=0.4742;MLEAC=243;MLEAF=0.935;MQ=58.86;MQ0=0;MQRankSum=0.389;QD=29.42;ReadPosRankSum=3.878	GT:AD:DP:GQ:PL	1/1:0,60:60:99:1835,180,0	1/1:0,17:17:51:521,51,0	1/1:0,19:19:54:566,54,0	1/1:0,37:37:99:1132,111,0	1/1:0,16:16:45:471,45,0	1/1:0,11:11:33:329,33,0	1/1:0,17:17:51:510,51,0	1/1:0,3:3:9:95,9,0	1/1:0,1:1:3:31,3,0	1/1:0,16:16:45:457,45,0	1/1:0,3:3:9:93,9,0	0/0:15,0:15:45:0,45,471	1/1:0,14:14:42:433,42,0	1/1:0,3:3:9:96,9,0	1/1:0,26:26:78:795,78,0	1/1:0,23:23:63:670,63,0	1/1:0,20:20:60:592,60,0	1/1:0,3:3:9:92,9,0	1/1:0,10:10:30:292,30,0	1/1:0,3:3:9:86,9,0	1/1:0,1:1:3:32,3,0	1/1:0,22:22:66:641,66,0	1/1:0,18:18:54:522,54,0	1/1:0,13:13:39:399,39,0	1/1:0,3:3:9:92,9,0	1/1:0,26:26:78:784,78,0	1/1:0,9:9:27:268,27,0	1/1:0,7:7:21:227,21,0	1/1:0,8:8:24:248,24,0	1/1:0,34:35:96:996,96,0	1/1:0,1:1:3:32,3,0	1/1:0,5:5:15:158,15,0	1/1:0,17:17:51:494,51,0	1/1:0,3:3:9:92,9,0	1/1:0,21:21:63:641,63,0	1/1:0,2:2:6:59,6,0	1/1:0,16:16:48:484,48,0	1/1:0,10:10:30:296,30,0	1/1:0,13:13:39:386,39,0	1/1:0,1:1:3:33,3,0	1/1:0,2:2:6:63,6,0	1/1:0,8:8:24:237,24,0	1/1:0,14:14:42:417,42,0	0/0:18,0:18:51:0,51,551	1/1:0,15:15:45:460,45,0	1/1:0,26:26:78:789,78,0	1/1:0,10:10:30:296,30,0	1/1:0,1:1:3:32,3,0	1/1:0,1:1:3:31,3,0	./.:.:.:.:.	1/1:0,1:1:3:29,3,0	./.:.:.:.:.	1/1:0,5:5:15:148,15,0	1/1:0,2:2:6:65,6,0	1/1:0,5:5:15:151,15,0	1/1:0,3:3:9:92,9,0	0/0:6,0:6:18:0,18,191	0/0:2,0:2:6:0,6,62	1/1:0,3:3:9:91,9,0	0/0:8,0:8:24:0,24,247	1/1:0,2:2:6:60,6,0	./.:.:.:.:.	1/1:0,5:5:15:147,15,0	1/1:0,7:7:18:192,18,0	1/1:0,2:2:6:60,6,0	1/1:0,2:2:6:58,6,0	1/1:0,2:2:6:61,6,0	1/1:0,1:1:3:30,3,0	1/1:0,3:3:9:92,9,0	1/1:0,2:2:6:59,6,0	./.:.:.:.:.	1/1:0,5:5:15:150,15,0	1/1:0,3:3:9:92,9,0	1/1:0,4:4:12:120,12,0	1/1:0,1:1:3:30,3,0	1/1:0,1:1:3:32,3,0	0/0:4,0:4:9:0,9,103	1/1:0,6:6:18:178,18,0	0/0:1,0:1:3:0,3,31	1/1:0,10:10:30:300,30,0	1/1:0,1:1:3:30,3,0	1/1:0,2:2:6:57,6,0	1/1:0,5:5:15:154,15,0	1/1:0,4:4:12:120,12,0	1/1:0,4:4:12:124,12,0	1/1:0,5:5:15:158,15,0	1/1:0,3:3:9:91,9,0	1/1:0,5:5:15:147,15,0	1/1:0,4:4:12:121,12,0	1/1:0,4:4:12:118,12,0	1/1:0,1:1:3:32,3,0	1/1:0,4:4:12:118,12,0	1/1:0,2:2:6:61,6,0	./.:.:.:.:.	1/1:0,3:3:9:93,9,0	1/1:0,4:4:12:118,12,0	1/1:0,6:6:18:182,18,0	1/1:0,2:2:6:59,6,0	1/1:0,4:4:12:117,12,0	1/1:0,1:1:3:31,3,0	1/1:0,8:8:24:260,24,0	1/1:0,3:3:9:90,9,0	1/1:0,2:2:6:63,6,0	1/1:0,2:2:6:62,6,0	1/1:0,1:1:3:30,3,0	1/1:0,7:7:21:212,21,0	1/1:0,4:4:12:125,12,0	1/1:0,8:8:24:235,24,0	1/1:0,3:3:9:89,9,0	1/1:0,6:6:18:176,18,0	1/1:0,4:4:12:122,12,0	1/1:0,3:3:9:92,9,0	1/1:0,6:6:18:180,18,0	1/1:0,1:1:3:29,3,0	1/1:0,5:5:15:156,15,0	1/1:0,1:1:3:32,3,0	1/1:0,4:4:12:119,12,0	1/1:0,3:3:9:90,9,0	1/1:0,5:5:15:147,15,0	1/1:0,4:4:12:118,12,0	1/1:0,5:5:15:152,15,0	0/1:4,2:6:43:43,0,109	1/1:0,4:4:12:118,12,0	1/1:0,8:8:21:226,21,0	1/1:0,3:3:9:94,9,0	1/1:0,1:1:3:31,3,0	1/1:0,4:4:12:119,12,0	1/1:0,6:6:18:184,18,0	0/0:3,0:3:9:0,9,96	1/1:0,6:6:12:150,12,0	1/1:0,2:2:3:44,3,0	./.:.:.:.:.	1/1:0,6:6:9:134,9,0	1/1:0,8:8:18:213,18,0	1/1:0,2:2:3:30,3,0	./.:.:.:.:.	0/0:23,0:24:69:0,69,798
chr0	62860447	.	G	C	25114.9	.	AC=241;AF=0.934;AN=258;BaseQRankSum=-3.851;DP=914;Dels=0.00;FS=1.545;HaplotypeScore=0.1122;InbreedingCoeff=0.4704;MLEAC=242;MLEAF=0.938;MQ=55.60;MQ0=2;MQRankSum=-3.294;QD=29.97;ReadPosRankSum=2.427	GT:AD:DP:GQ:PL	1/1:0,43:43:99:1319,123,0	1/1:0,19:19:51:540,51,0	1/1:0,16:16:48:491,48,0	1/1:0,42:42:99:1296,126,0	1/1:0,11:11:33:346,33,0	1/1:0,15:15:45:464,45,0	1/1:0,22:22:51:555,51,0	1/1:0,3:3:9:97,9,0	1/1:0,7:7:21:237,21,0	1/1:0,21:21:63:654,63,0	1/1:0,3:3:9:98,9,0	0/0:16,0:16:48:0,48,509	1/1:0,13:13:39:406,39,0	1/1:0,3:3:9:98,9,0	1/1:0,11:11:33:338,33,0	1/1:0,18:18:51:533,51,0	1/1:0,18:18:54:564,54,0	1/1:0,2:2:6:66,6,0	1/1:0,6:6:15:172,15,0	1/1:0,4:4:12:122,12,0	./.:.:.:.:.	1/1:0,23:23:69:709,69,0	1/1:0,22:22:66:659,66,0	1/1:0,27:27:81:852,81,0	1/1:0,3:3:9:97,9,0	1/1:0,23:23:69:725,69,0	1/1:0,9:9:27:284,27,0	1/1:0,4:4:12:124,12,0	1/1:0,6:6:18:161,18,0	1/1:0,23:23:66:657,66,0	1/1:0,8:8:24:251,24,0	1/1:0,4:4:12:137,12,0	1/1:0,8:8:24:252,24,0	1/1:0,2:2:6:67,6,0	1/1:0,19:19:54:553,54,0	1/1:0,5:5:15:165,15,0	1/1:0,12:12:36:379,36,0	1/1:0,10:10:30:308,30,0	1/1:0,14:14:42:428,42,0	1/1:0,3:3:9:100,9,0	1/1:0,5:5:15:160,15,0	1/1:0,11:11:33:350,33,0	1/1:0,16:16:48:489,48,0	0/0:11,0:11:33:0,33,347	1/1:0,12:12:36:359,36,0	1/1:0,21:21:60:612,60,0	1/1:0,5:5:15:158,15,0	1/1:0,5:5:15:166,15,0	1/1:0,3:3:9:92,9,0	1/1:0,2:2:6:62,6,0	1/1:0,2:2:6:64,6,0	./.:.:.:.:.	1/1:0,7:7:21:217,21,0	1/1:0,2:2:6:64,6,0	1/1:0,1:1:3:32,3,0	1/1:0,2:2:6:65,6,0	0/0:7,0:7:21:0,21,205	0/0:4,0:4:12:0,12,120	1/1:0,1:1:3:31,3,0	0/0:4,0:4:12:0,12,127	1/1:0,1:1:3:31,3,0	1/1:0,1:1:3:32,3,0	1/1:0,4:4:12:126,12,0	1/1:0,4:4:12:122,12,0	1/1:0,7:7:21:206,21,0	1/1:0,2:2:6:63,6,0	1/1:0,2:2:6:63,6,0	1/1:0,2:2:6:61,6,0	1/1:0,4:4:9:107,9,0	1/1:0,3:3:9:97,9,0	1/1:0,3:3:9:94,9,0	1/1:0,2:2:6:63,6,0	1/1:0,2:2:6:65,6,0	./.:.:.:.:.	1/1:0,2:2:6:63,6,0	1/1:0,3:3:9:93,9,0	0/0:3,0:3:9:0,9,96	1/1:0,3:3:9:96,9,0	./.:.:.:.:.	1/1:0,3:3:9:84,9,0	1/1:0,1:1:3:32,3,0	./.:.:.:.:.	1/1:0,2:2:6:65,6,0	1/1:0,2:2:6:62,6,0	1/1:0,5:5:15:153,15,0	1/1:0,3:3:9:98,9,0	1/1:0,1:1:3:32,3,0	1/1:0,5:5:15:156,15,0	1/1:0,2:2:6:63,6,0	1/1:0,4:4:12:128,12,0	1/1:0,1:1:3:27,3,0	1/1:0,3:3:9:97,9,0	1/1:0,5:5:15:153,15,0	1/1:0,2:2:6:60,6,0	1/1:0,2:2:6:63,6,0	1/1:0,5:5:12:125,12,0	1/1:0,10:10:30:316,30,0	1/1:0,4:4:12:120,12,0	1/1:0,1:1:3:32,3,0	1/1:0,1:1:3:31,3,0	1/1:0,7:7:21:220,21,0	1/1:0,2:2:6:65,6,0	1/1:0,3:3:9:93,9,0	1/1:0,2:2:6:62,6,0	1/1:0,3:3:9:94,9,0	1/1:0,5:5:15:158,15,0	1/1:0,10:10:30:325,30,0	1/1:0,5:5:9:92,9,0	1/1:0,7:7:21:215,21,0	1/1:0,2:2:6:62,6,0	1/1:0,2:2:6:63,6,0	1/1:0,7:7:21:211,21,0	1/1:0,3:3:9:91,9,0	1/1:0,5:5:15:150,15,0	1/1:0,3:3:9:95,9,0	1/1:0,3:3:9:97,9,0	1/1:0,7:7:21:215,21,0	1/1:0,3:3:9:95,9,0	1/1:0,3:3:9:92,9,0	1/1:0,6:6:15:155,15,0	1/1:0,3:3:9:97,9,0	0/1:1,1:2:25:25,0,26	1/1:0,7:7:21:215,21,0	1/1:0,1:1:3:32,3,0	1/1:0,7:7:15:156,15,0	1/1:0,5:5:12:117,12,0	1/1:0,2:2:6:63,6,0	1/1:0,5:5:15:154,15,0	0/0:3,0:3:9:0,9,97	1/1:0,3:3:6:77,6,0	./.:.:.:.:.	./.:.:.:.:.	1/1:0,8:8:15:197,15,0	1/1:0,1:1:3:31,3,0	1/1:0,2:2:3:45,3,0	./.:.:.:.:.	0/0:28,0:28:84:0,84,948
chr0	62860473	.	T	G	27330.6	.	AC=241;AF=0.934;AN=258;BaseQRankSum=5.966;DP=995;Dels=0.00;FS=4.803;HaplotypeScore=0.2343;InbreedingCoeff=0.4872;MLEAC=243;MLEAF=0.942;MQ=53.84;MQ0=2;MQRankSum=-6.116;QD=30.03;ReadPosRankSum=1.641	GT:AD:DP:GQ:PL	1/1:0,52:52:99:1507,141,0	1/1:0,20:20:54:562,54,0	1/1:0,15:15:45:477,45,0	1/1:0,45:45:99:1390,135,0	1/1:0,13:13:39:408,39,0	1/1:0,15:15:45:473,45,0	1/1:0,23:23:57:599,57,0	1/1:0,2:2:6:65,6,0	1/1:0,6:6:18:198,18,0	1/1:0,23:23:66:694,66,0	1/1:0,3:3:9:97,9,0	0/0:23,0:23:66:0,66,668	1/1:0,17:17:51:545,51,0	1/1:0,2:2:6:65,6,0	1/1:0,16:16:48:505,48,0	1/1:0,21:21:57:590,57,0	1/1:0,25:25:75:771,75,0	1/1:0,4:4:12:130,12,0	1/1:0,7:7:18:203,18,0	1/1:0,4:4:12:127,12,0	1/1:0,2:2:6:66,6,0	1/1:0,24:24:69:739,69,0	1/1:0,24:24:72:767,72,0	1/1:0,27:27:81:852,81,0	1/1:0,2:2:6:66,6,0	1/1:0,22:22:66:685,66,0	1/1:0,12:12:36:381,36,0	1/1:0,2:2:6:57,6,0	1/1:0,6:6:18:171,18,0	1/1:0,27:27:75:752,75,0	1/1:0,9:9:27:268,27,0	1/1:0,4:4:12:124,12,0	1/1:0,10:10:30:315,30,0	1/1:0,2:2:6:70,6,0	1/1:0,17:17:51:519,51,0	1/1:0,3:3:9:97,9,0	1/1:0,16:16:48:509,48,0	1/1:0,10:10:30:316,30,0	1/1:0,17:17:51:536,51,0	1/1:0,4:4:12:125,12,0	1/1:0,4:4:12:130,12,0	1/1:0,8:8:24:256,24,0	1/1:0,15:15:45:450,45,0	0/0:15,0:15:42:0,42,447	1/1:0,14:14:42:421,42,0	1/1:0,27:27:75:789,75,0	1/1:0,8:8:24:258,24,0	1/1:0,3:3:9:97,9,0	1/1:0,2:2:6:63,6,0	1/1:0,3:3:9:95,9,0	1/1:0,3:3:9:96,9,0	1/1:0,3:3:9:97,9,0	1/1:0,7:7:21:214,21,0	1/1:0,2:2:6:62,6,0	1/1:0,2:2:6:63,6,0	1/1:0,4:4:12:126,12,0	0/0:6,0:6:18:0,18,182	0/0:8,0:8:24:0,24,237	1/1:0,2:2:6:64,6,0	0/0:3,0:3:9:0,9,93	1/1:0,1:1:3:35,3,0	1/1:0,2:2:6:61,6,0	1/1:0,6:6:18:188,18,0	1/1:0,5:5:15:159,15,0	1/1:0,8:8:24:245,24,0	1/1:0,2:2:6:64,6,0	1/1:0,3:3:9:95,9,0	1/1:0,3:3:9:96,9,0	1/1:0,3:3:6:75,6,0	1/1:0,2:2:6:54,6,0	1/1:0,3:3:9:95,9,0	1/1:0,1:1:3:31,3,0	1/1:0,2:2:6:63,6,0	1/1:0,1:1:3:33,3,0	1/1:0,1:1:3:32,3,0	1/1:0,3:3:9:98,9,0	0/0:2,0:2:6:0,6,65	1/1:0,3:3:9:94,9,0	./.:.:.:.:.	1/1:0,3:3:9:88,9,0	1/1:0,2:2:6:63,6,0	./.:.:.:.:.	1/1:0,5:5:15:162,15,0	1/1:0,2:2:6:65,6,0	1/1:0,7:7:21:221,21,0	1/1:0,5:5:15:169,15,0	1/1:0,3:3:9:76,9,0	1/1:0,4:4:12:124,12,0	1/1:0,1:1:3:31,3,0	1/1:0,5:5:15:161,15,0	./.:.:.:.:.	1/1:0,3:3:9:89,9,0	1/1:0,6:6:18:191,18,0	1/1:0,2:2:6:62,6,0	1/1:0,3:3:9:95,9,0	1/1:0,5:5:15:154,15,0	1/1:0,6:6:18:193,18,0	1/1:0,2:2:6:63,6,0	./.:.:.:.:.	./.:.:.:.:.	1/1:0,6:6:18:192,18,0	1/1:0,1:1:3:32,3,0	1/1:0,3:3:9:96,9,0	1/1:0,2:2:6:66,6,0	1/1:0,3:3:9:93,9,0	1/1:0,5:5:15:158,15,0	1/1:0,8:8:24:260,24,0	1/1:0,6:6:12:127,12,0	1/1:0,5:5:15:145,15,0	1/1:0,1:1:3:32,3,0	1/1:0,4:4:12:123,12,0	1/1:0,5:5:15:148,15,0	1/1:0,5:5:15:157,15,0	1/1:0,5:5:15:156,15,0	1/1:0,4:4:12:124,12,0	1/1:0,3:3:9:94,9,0	1/1:0,5:5:15:153,15,0	1/1:0,2:2:6:61,6,0	1/1:0,4:4:12:128,12,0	1/1:0,9:9:24:250,24,0	1/1:0,5:5:15:163,15,0	0/1:2,1:3:25:25,0,52	1/1:0,8:8:24:256,24,0	1/1:0,4:4:12:125,12,0	1/1:0,7:7:15:158,15,0	1/1:0,4:4:9:92,9,0	1/1:0,2:2:6:62,6,0	1/1:0,4:4:12:122,12,0	0/0:2,0:2:6:0,6,65	1/1:0,3:3:6:77,6,0	./.:.:.:.:.	./.:.:.:.:.	1/1:0,8:8:15:198,15,0	1/1:0,1:1:3:31,3,0	1/1:0,2:2:3:45,3,0	./.:.:.:.:.	0/0:26,0:26:78:0,78,860
chr0	62860474	.	T	C	27426.6	.	AC=241;AF=0.934;AN=258;BaseQRankSum=5.676;DP=994;Dels=0.00;FS=5.512;HaplotypeScore=0.2210;InbreedingCoeff=0.4924;MLEAC=242;MLEAF=0.938;MQ=53.75;MQ0=2;MQRankSum=-5.465;QD=30.24;ReadPosRankSum=1.891	GT:AD:DP:GQ:PL	1/1:0,53:53:99:1578,144,0	1/1:0,20:20:54:574,54,0	1/1:0,15:15:45:475,45,0	1/1:0,43:43:99:1345,129,0	1/1:0,13:13:39:418,39,0	1/1:0,15:15:45:473,45,0	1/1:0,24:24:60:641,60,0	1/1:0,2:2:6:65,6,0	1/1:0,6:6:18:199,18,0	1/1:0,23:23:63:677,63,0	1/1:0,3:3:9:100,9,0	0/0:23,0:23:66:0,66,686	1/1:0,17:17:51:554,51,0	1/1:0,2:2:6:65,6,0	1/1:0,15:15:45:484,45,0	1/1:0,19:20:57:609,57,0	1/1:0,24:24:72:751,72,0	1/1:0,4:4:12:131,12,0	1/1:0,7:7:18:207,18,0	1/1:0,4:4:12:125,12,0	1/1:0,2:2:6:64,6,0	1/1:0,24:24:69:753,69,0	1/1:0,24:24:72:770,72,0	1/1:0,26:26:78:820,78,0	1/1:0,2:2:6:67,6,0	1/1:1,20:21:31:609,31,0	1/1:0,12:12:36:389,36,0	1/1:0,2:2:6:56,6,0	1/1:0,6:6:18:169,18,0	1/1:0,26:26:72:751,72,0	1/1:0,8:8:24:248,24,0	1/1:0,5:5:15:155,15,0	1/1:0,10:10:30:316,30,0	1/1:0,2:2:6:67,6,0	1/1:0,18:18:54:570,54,0	1/1:0,3:3:9:99,9,0	1/1:0,16:16:48:518,48,0	1/1:0,10:10:30:322,30,0	1/1:0,17:17:51:530,51,0	1/1:0,4:4:12:123,12,0	1/1:0,3:3:9:97,9,0	1/1:0,7:8:21:227,21,0	1/1:0,16:16:45:456,45,0	0/0:15,0:15:42:0,42,449	1/1:0,14:14:42:437,42,0	1/1:0,27:27:75:797,75,0	1/1:0,8:8:24:253,24,0	1/1:0,3:3:9:98,9,0	1/1:0,2:2:6:63,6,0	1/1:0,3:3:9:96,9,0	1/1:0,3:3:9:95,9,0	1/1:0,3:3:9:100,9,0	1/1:0,7:7:21:222,21,0	1/1:0,2:2:6:64,6,0	1/1:0,2:2:6:67,6,0	1/1:0,4:4:12:126,12,0	0/0:7,0:7:21:0,21,212	0/0:8,0:8:24:0,24,245	1/1:0,2:2:6:64,6,0	0/0:3,0:3:9:0,9,93	1/1:0,1:1:3:33,3,0	1/1:0,3:3:9:91,9,0	1/1:0,6:6:18:190,18,0	1/1:0,5:5:15:158,15,0	1/1:0,8:8:24:248,24,0	1/1:0,2:2:6:63,6,0	1/1:0,3:3:9:94,9,0	1/1:0,3:3:9:98,9,0	1/1:0,3:3:6:76,6,0	1/1:0,2:2:6:56,6,0	1/1:0,3:3:9:93,9,0	1/1:0,1:1:3:32,3,0	1/1:0,2:2:6:67,6,0	1/1:0,2:2:6:66,6,0	1/1:0,1:1:3:32,3,0	1/1:0,3:3:9:98,9,0	0/0:2,0:2:6:0,6,63	1/1:0,3:3:9:93,9,0	./.:.:.:.:.	1/1:0,4:4:12:112,12,0	1/1:0,2:2:6:65,6,0	./.:.:.:.:.	1/1:0,5:5:15:162,15,0	1/1:0,2:2:6:66,6,0	1/1:0,7:7:21:221,21,0	1/1:0,5:5:15:157,15,0	1/1:0,3:3:9:77,9,0	1/1:0,4:4:12:126,12,0	1/1:0,1:1:3:32,3,0	1/1:0,5:5:15:158,15,0	./.:.:.:.:.	1/1:0,3:3:9:97,9,0	1/1:0,6:6:18:187,18,0	1/1:0,2:2:6:61,6,0	1/1:0,3:3:9:97,9,0	1/1:0,5:5:15:152,15,0	1/1:0,6:6:18:193,18,0	1/1:0,2:2:6:65,6,0	./.:.:.:.:.	./.:.:.:.:.	1/1:0,5:5:15:160,15,0	1/1:0,1:1:3:32,3,0	1/1:0,4:4:12:128,12,0	1/1:0,2:2:6:65,6,0	1/1:0,3:3:9:94,9,0	1/1:0,5:5:15:162,15,0	1/1:0,8:8:24:260,24,0	1/1:0,6:6:12:126,12,0	1/1:0,5:5:15:142,15,0	1/1:0,1:1:3:31,3,0	1/1:0,4:4:12:127,12,0	1/1:0,5:5:15:145,15,0	1/1:0,5:5:15:162,15,0	1/1:0,5:5:15:152,15,0	1/1:0,4:4:12:118,12,0	1/1:0,3:3:9:95,9,0	1/1:0,5:5:15:156,15,0	1/1:0,2:2:6:63,6,0	1/1:0,4:4:12:125,12,0	1/1:0,9:9:24:260,24,0	1/1:0,5:5:15:167,15,0	0/1:2,1:3:24:24,0,53	1/1:0,8:8:24:254,24,0	1/1:0,4:4:12:129,12,0	1/1:0,7:7:15:161,15,0	1/1:0,3:3:6:63,6,0	1/1:0,2:2:6:63,6,0	1/1:0,4:4:12:125,12,0	0/0:2,0:2:6:0,6,65	1/1:0,3:3:6:77,6,0	./.:.:.:.:.	./.:.:.:.:.	1/1:0,8:8:15:198,15,0	1/1:0,1:1:3:32,3,0	1/1:0,2:2:3:32,3,0	./.:.:.:.:.	0/0:27,0:27:81:0,81,894
chr0	62860484	.	T	C	28765	.	AC=243;AF=0.935;AN=260;BaseQRankSum=3.314;DP=1066;Dels=0.00;FS=5.559;HaplotypeScore=0.0861;InbreedingCoeff=0.5039;MLEAC=245;MLEAF=0.942;MQ=52.60;MQ0=4;MQRankSum=-8.608;QD=29.41;ReadPosRankSum=-1.969	GT:AD:DP:GQ:PL	1/1:0,62:62:99:1782,171,0	1/1:0,23:23:60:611,60,0	1/1:0,15:15:45:460,45,0	1/1:0,43:44:99:1337,129,0	1/1:0,17:17:51:536,51,0	1/1:0,19:19:54:577,54,0	1/1:0,23:23:57:588,57,0	1/1:0,1:1:3:33,3,0	1/1:0,5:5:15:161,15,0	1/1:0,23:23:69:729,69,0	1/1:0,3:3:9:95,9,0	0/0:24,0:24:69:0,69,714	1/1:0,16:16:48:504,48,0	1/1:0,2:2:6:64,6,0	1/1:0,16:16:48:489,48,0	1/1:0,25:26:72:777,72,0	1/1:0,25:25:75:775,75,0	1/1:0,7:7:21:218,21,0	1/1:0,13:13:30:344,30,0	1/1:0,5:5:15:150,15,0	1/1:0,2:2:6:64,6,0	1/1:0,22:22:63:650,63,0	1/1:0,23:23:69:720,69,0	1/1:0,24:24:72:750,72,0	1/1:0,1:1:3:34,3,0	1/1:0,24:24:69:735,69,0	1/1:0,11:11:33:357,33,0	1/1:0,2:2:6:55,6,0	1/1:0,5:5:15:135,15,0	1/1:0,25:25:69:720,69,0	1/1:0,6:6:18:168,18,0	1/1:0,4:4:12:123,12,0	1/1:0,13:13:39:406,39,0	1/1:0,3:3:9:102,9,0	1/1:0,23:23:66:689,66,0	1/1:0,2:2:3:32,3,0	1/1:0,19:19:57:596,57,0	1/1:0,13:13:39:409,39,0	1/1:0,19:19:57:584,57,0	1/1:0,4:4:12:122,12,0	1/1:0,3:3:9:102,9,0	1/1:0,7:7:21:221,21,0	1/1:0,14:14:39:398,39,0	0/0:14,0:14:39:0,39,411	1/1:0,14:14:42:419,42,0	1/1:0,28:28:78:807,78,0	1/1:0,9:9:27:280,27,0	1/1:0,3:3:9:96,9,0	1/1:0,3:3:9:95,9,0	1/1:0,7:7:18:201,18,0	1/1:0,3:3:9:92,9,0	1/1:0,3:3:9:97,9,0	1/1:0,7:7:21:206,21,0	1/1:0,4:4:12:120,12,0	1/1:0,2:2:6:63,6,0	1/1:0,5:5:15:152,15,0	0/0:6,0:6:18:0,18,185	0/0:7,0:7:21:0,21,211	1/1:0,2:2:6:63,6,0	0/0:4,0:4:12:0,12,126	1/1:0,3:3:6:78,6,0	1/1:0,4:4:12:122,12,0	1/1:0,7:7:21:215,21,0	1/1:0,4:4:12:124,12,0	1/1:0,9:9:27:273,27,0	1/1:0,3:3:9:93,9,0	1/1:0,3:3:9:96,9,0	1/1:0,3:3:9:95,9,0	1/1:0,5:5:15:164,15,0	1/1:0,3:3:9:82,9,0	1/1:0,3:3:9:86,9,0	1/1:0,1:1:3:31,3,0	1/1:0,2:2:6:63,6,0	1/1:0,4:4:12:135,12,0	1/1:0,1:1:3:31,3,0	1/1:0,2:2:6:64,6,0	0/0:2,0:2:6:0,6,59	1/1:0,3:3:9:91,9,0	./.:.:.:.:.	1/1:0,3:3:9:76,9,0	1/1:0,3:3:9:93,9,0	./.:.:.:.:.	1/1:0,4:4:12:126,12,0	1/1:0,2:2:6:64,6,0	1/1:0,6:6:18:184,18,0	1/1:0,5:5:15:163,15,0	1/1:0,4:4:12:108,12,0	1/1:0,4:4:12:124,12,0	1/1:0,3:3:6:63,6,0	1/1:0,4:4:12:130,12,0	1/1:0,1:1:3:31,3,0	1/1:0,4:4:12:122,12,0	1/1:0,5:5:15:148,15,0	1/1:0,2:2:6:61,6,0	1/1:0,3:3:9:95,9,0	1/1:0,4:4:12:114,12,0	1/1:0,6:6:18:185,18,0	1/1:0,3:3:9:93,9,0	./.:.:.:.:.	./.:.:.:.:.	1/1:0,5:5:15:148,15,0	1/1:0,1:1:3:32,3,0	1/1:0,6:6:18:192,18,0	1/1:0,1:1:3:32,3,0	1/1:0,3:3:9:91,9,0	1/1:0,4:4:12:126,12,0	1/1:0,4:4:12:130,12,0	1/1:0,5:5:9:88,9,0	1/1:0,8:8:24:222,24,0	1/1:0,1:1:3:29,3,0	1/1:0,6:6:18:176,18,0	1/1:0,8:8:24:222,24,0	1/1:0,7:7:18:205,18,0	1/1:0,6:6:18:184,18,0	1/1:0,4:4:12:126,12,0	1/1:0,4:4:12:122,12,0	1/1:0,6:6:15:170,15,0	1/1:0,2:2:6:63,6,0	1/1:0,6:6:18:178,18,0	1/1:0,8:8:21:220,21,0	1/1:0,5:5:15:154,15,0	0/1:2,2:4:36:36,0,48	1/1:0,10:10:30:308,30,0	1/1:0,4:4:12:125,12,0	1/1:0,6:6:12:122,12,0	1/1:0,3:3:6:59,6,0	1/1:0,3:3:9:95,9,0	1/1:0,3:3:9:95,9,0	0/0:2,0:2:6:0,6,61	1/1:0,2:2:3:45,3,0	./.:.:.:.:.	./.:.:.:.:.	1/1:0,10:10:18:241,18,0	1/1:0,1:1:3:29,3,0	1/1:0,2:2:3:32,3,0	./.:.:.:.:.	0/0:28,1:29:84:0,84,941
chr0	62860526	.	A	C	28681	.	AC=243;AF=0.927;AN=262;BaseQRankSum=3.116;DP=1063;Dels=0.00;FS=4.795;HaplotypeScore=0.1510;InbreedingCoeff=0.5368;MLEAC=242;MLEAF=0.924;MQ=53.93;MQ0=3;MQRankSum=-6.158;QD=29.18;ReadPosRankSum=1.306	GT:AD:DP:GQ:PL	1/1:0,66:66:99:1963,183,0	1/1:0,16:16:45:484,45,0	1/1:1,11:12:33:356,33,0	1/1:0,39:39:99:1160,111,0	1/1:0,14:14:39:413,39,0	1/1:0,21:21:63:667,63,0	1/1:0,27:27:72:778,72,0	1/1:0,1:1:3:32,3,0	1/1:0,2:2:6:67,6,0	1/1:0,30:30:87:935,87,0	1/1:0,3:3:9:97,9,0	0/0:20,0:20:57:0,57,586	1/1:0,16:16:48:518,48,0	1/1:0,1:1:3:34,3,0	1/1:0,15:15:45:473,45,0	1/1:0,29:29:63:684,63,0	1/1:0,29:29:87:915,87,0	1/1:0,7:7:21:231,21,0	1/1:0,15:15:33:401,33,0	1/1:0,2:2:6:62,6,0	1/1:0,4:4:12:133,12,0	1/1:0,18:18:51:533,51,0	1/1:0,17:17:48:523,48,0	1/1:0,22:22:66:687,66,0	./.:.:.:.:.	1/1:0,21:21:60:655,60,0	1/1:0,16:16:48:499,48,0	1/1:0,4:4:12:119,12,0	1/1:0,6:6:18:192,18,0	1/1:0,23:23:60:660,60,0	1/1:0,2:2:6:56,6,0	1/1:0,4:5:12:117,12,0	1/1:0,21:21:54:605,54,0	1/1:0,3:3:9:100,9,0	1/1:0,21:21:57:631,57,0	1/1:0,1:1:3:32,3,0	1/1:0,21:21:63:655,63,0	1/1:0,18:18:54:561,54,0	1/1:0,15:15:39:432,39,0	1/1:0,1:1:3:24,3,0	1/1:0,5:5:15:162,15,0	1/1:0,6:6:18:190,18,0	1/1:0,9:9:24:252,24,0	0/0:14,0:14:42:0,42,421	1/1:0,14:14:39:411,39,0	1/1:0,25:25:72:749,72,0	1/1:0,10:10:30:316,30,0	1/1:0,4:4:12:132,12,0	1/1:0,3:3:6:64,6,0	1/1:0,8:8:21:237,21,0	1/1:0,4:4:12:129,12,0	1/1:0,4:4:12:125,12,0	1/1:0,8:8:24:246,24,0	1/1:0,5:5:12:140,12,0	1/1:0,1:1:3:32,3,0	1/1:0,5:5:15:153,15,0	0/0:3,0:3:9:0,9,86	0/0:8,0:8:24:0,24,237	1/1:0,2:2:6:63,6,0	0/0:7,0:7:21:0,21,211	1/1:0,7:7:18:205,18,0	1/1:0,4:4:12:124,12,0	1/1:0,9:9:27:283,27,0	1/1:0,3:3:9:95,9,0	1/1:0,5:5:15:148,15,0	1/1:0,4:4:12:122,12,0	1/1:0,4:4:12:126,12,0	1/1:0,3:3:9:97,9,0	1/1:0,6:6:18:188,18,0	1/1:0,4:4:12:120,12,0	1/1:0,3:3:9:100,9,0	1/1:0,2:2:6:64,6,0	1/1:0,4:4:12:129,12,0	1/1:0,6:6:18:186,18,0	1/1:0,2:2:6:69,6,0	1/1:0,4:4:12:126,12,0	0/0:2,0:2:6:0,6,59	1/1:0,3:3:9:92,9,0	0/0:1,0:1:3:0,3,31	1/1:0,1:1:3:23,3,0	1/1:0,3:3:9:95,9,0	1/1:0,1:1:3:32,3,0	1/1:0,6:6:18:201,18,0	1/1:0,4:4:12:132,12,0	1/1:0,3:3:9:95,9,0	1/1:0,3:3:9:100,9,0	1/1:0,7:7:21:202,21,0	1/1:0,4:4:12:134,12,0	1/1:0,4:4:12:130,12,0	1/1:0,4:4:12:132,12,0	1/1:0,2:2:6:57,6,0	1/1:0,4:4:12:128,12,0	1/1:0,5:5:15:153,15,0	1/1:0,2:2:6:63,6,0	1/1:0,2:2:6:62,6,0	1/1:0,4:4:12:122,12,0	1/1:0,6:6:18:185,18,0	1/1:0,5:5:15:156,15,0	1/1:0,1:1:3:32,3,0	./.:.:.:.:.	1/1:0,5:5:15:153,15,0	1/1:0,2:2:6:67,6,0	1/1:0,4:4:12:127,12,0	1/1:0,1:1:3:32,3,0	1/1:0,1:1:3:32,3,0	1/1:0,4:4:12:130,12,0	1/1:0,2:2:6:67,6,0	1/1:0,6:6:15:156,15,0	1/1:0,6:6:18:191,18,0	1/1:0,4:4:12:122,12,0	1/1:0,6:6:18:193,18,0	1/1:0,6:6:18:197,18,0	1/1:0,9:9:24:262,24,0	1/1:0,5:5:15:158,15,0	1/1:0,3:3:9:92,9,0	1/1:0,3:3:9:96,9,0	1/1:0,3:3:9:94,9,0	1/1:0,4:4:12:124,12,0	1/1:0,5:5:15:155,15,0	1/1:0,10:10:27:282,27,0	1/1:0,5:5:15:158,15,0	0/1:3,2:5:51:51,0,73	1/1:0,9:9:27:287,27,0	1/1:0,6:6:18:189,18,0	1/1:0,5:5:12:138,12,0	1/1:0,5:5:12:121,12,0	1/1:0,5:5:15:158,15,0	1/1:0,3:3:9:95,9,0	0/0:4,0:4:12:0,12,120	1/1:0,2:2:3:45,3,0	./.:.:.:.:.	./.:.:.:.:.	1/1:0,6:6:12:153,12,0	./.:.:.:.:.	./.:.:.:.:.	1/1:0,2:2:3:45,3,0	0/0:20,0:21:60:0,60,676
chr0	62860549	.	A	G	30575.7	.	AC=247;AF=0.929;AN=266;BaseQRankSum=-4.778;DP=1134;Dels=0.00;FS=2.470;HaplotypeScore=0.1429;InbreedingCoeff=0.5333;MLEAC=249;MLEAF=0.936;MQ=55.74;MQ0=3;MQRankSum=-5.166;QD=29.20;ReadPosRankSum=0.968	GT:AD:DP:GQ:PL	1/1:0,74:74:99:2217,213,0	1/1:0,17:17:48:508,48,0	1/1:2,13:15:39:396,39,0	1/1:0,44:44:99:1250,123,0	1/1:0,14:14:42:439,42,0	1/1:0,23:23:60:646,60,0	1/1:0,28:28:78:813,78,0	1/1:0,2:2:6:65,6,0	1/1:0,2:2:6:63,6,0	1/1:0,31:31:90:929,90,0	1/1:0,4:4:12:130,12,0	0/0:23,0:23:69:0,69,698	1/1:0,20:20:57:600,57,0	1/1:0,4:4:12:125,12,0	1/1:0,14:14:42:416,42,0	1/1:0,29:29:69:752,69,0	1/1:0,34:34:99:1054,102,0	1/1:0,4:4:12:129,12,0	1/1:0,16:16:36:430,36,0	1/1:0,3:3:9:92,9,0	1/1:0,2:2:6:71,6,0	1/1:0,25:25:69:716,69,0	1/1:0,19:19:54:567,54,0	1/1:0,16:16:48:485,48,0	./.:.:.:.:.	1/1:0,22:22:63:662,63,0	1/1:0,17:17:51:509,51,0	1/1:0,5:5:15:168,15,0	1/1:0,4:4:12:128,12,0	1/1:0,25:25:63:693,63,0	1/1:0,1:1:3:32,3,0	1/1:0,8:8:24:254,24,0	1/1:0,23:23:66:683,66,0	1/1:0,2:2:6:61,6,0	1/1:0,20:20:54:573,54,0	1/1:0,3:3:9:98,9,0	1/1:0,21:21:63:645,63,0	1/1:0,14:14:42:415,42,0	1/1:0,16:16:42:447,42,0	1/1:0,2:2:6:67,6,0	1/1:0,5:5:15:158,15,0	1/1:0,8:8:24:250,24,0	1/1:0,10:10:27:267,27,0	0/0:15,0:15:45:0,45,471	1/1:0,17:17:45:485,45,0	1/1:0,29:29:84:876,84,0	1/1:0,13:13:39:410,39,0	1/1:0,4:4:12:128,12,0	1/1:0,4:4:9:105,9,0	1/1:0,9:9:24:261,24,0	1/1:0,2:2:6:59,6,0	1/1:0,3:3:9:95,9,0	1/1:0,7:7:21:217,21,0	1/1:0,6:6:15:165,15,0	1/1:0,2:2:6:63,6,0	1/1:0,3:3:9:89,9,0	0/0:3,0:3:9:0,9,92	0/0:7,0:7:21:0,21,216	1/1:0,1:1:3:30,3,0	0/0:8,0:8:24:0,24,250	1/1:0,7:7:18:192,18,0	1/1:0,3:3:9:92,9,0	1/1:0,9:9:27:279,27,0	1/1:0,3:3:9:94,9,0	1/1:0,4:4:12:124,12,0	1/1:0,3:3:9:95,9,0	1/1:0,4:4:12:122,12,0	1/1:0,3:3:9:93,9,0	1/1:0,7:7:21:218,21,0	1/1:0,4:4:12:126,12,0	1/1:0,1:1:3:30,3,0	1/1:0,2:2:6:62,6,0	1/1:0,5:5:15:152,15,0	1/1:0,9:9:27:278,27,0	1/1:0,2:2:6:59,6,0	1/1:0,5:5:15:148,15,0	0/0:3,0:3:9:0,9,91	1/1:0,2:2:6:61,6,0	0/0:1,0:1:3:0,3,31	1/1:0,2:2:6:55,6,0	1/1:0,3:3:9:94,9,0	1/1:0,1:1:3:30,3,0	1/1:0,3:3:9:96,9,0	1/1:0,5:5:15:157,15,0	1/1:0,4:4:12:123,12,0	1/1:0,1:1:3:32,3,0	1/1:0,9:9:27:261,27,0	1/1:0,3:3:9:96,9,0	1/1:0,4:4:12:123,12,0	1/1:0,6:6:18:187,18,0	1/1:0,4:4:12:131,12,0	1/1:0,5:5:15:152,15,0	1/1:0,6:6:18:189,18,0	1/1:0,1:1:3:32,3,0	1/1:0,2:2:6:63,6,0	1/1:0,2:2:6:61,6,0	1/1:0,5:5:15:161,15,0	1/1:0,5:5:15:157,15,0	1/1:0,2:2:6:63,6,0	1/1:0,1:1:3:32,3,0	1/1:1,4:5:12:124,12,0	1/1:0,1:1:3:31,3,0	1/1:0,4:4:12:118,12,0	1/1:0,3:3:9:96,9,0	1/1:0,3:3:9:94,9,0	1/1:0,3:3:9:89,9,0	1/1:0,4:4:12:128,12,0	1/1:0,5:5:12:122,12,0	1/1:0,6:6:18:196,18,0	1/1:0,4:4:12:118,12,0	1/1:0,8:8:18:197,18,0	1/1:0,6:6:18:201,18,0	1/1:0,10:10:27:287,27,0	1/1:0,5:5:15:151,15,0	1/1:0,2:2:6:61,6,0	1/1:0,4:4:12:126,12,0	1/1:0,8:8:21:236,21,0	1/1:0,3:3:9:93,9,0	1/1:0,4:4:12:124,12,0	1/1:0,9:9:27:277,27,0	1/1:0,4:4:12:124,12,0	0/1:6,2:8:35:35,0,174	1/1:0,9:9:27:278,27,0	1/1:0,5:5:15:151,15,0	1/1:0,6:6:15:167,15,0	1/1:0,3:3:9:89,9,0	1/1:0,4:4:12:126,12,0	1/1:0,7:7:21:207,21,0	0/0:4,0:4:12:0,12,125	1/1:0,2:2:3:45,3,0	./.:.:.:.:.	./.:.:.:.:.	1/1:0,6:6:15:169,15,0	1/1:0,1:1:3:32,3,0	./.:.:.:.:.	1/1:0,2:2:3:45,3,0	0/0:23,0:23:69:0,69,786
chr0	62860584	.	A	G	2144.79	.	AC=14;AF=0.053;AN=266;BaseQRankSum=0.534;DP=1127;Dels=0.00;FS=2.545;HaplotypeScore=0.1901;InbreedingCoeff=0.4331;MLEAC=14;MLEAF=0.053;MQ=58.86;MQ0=3;MQRankSum=1.889;QD=27.15;ReadPosRankSum=-1.843	GT:AD:DP:GQ:PL	0/0:80,0:80:99:0,241,2477	0/0:18,0:18:51:0,51,537	0/0:19,0:19:54:0,54,550	0/0:39,0:39:99:0,111,1144	0/0:13,0:13:39:0,39,396	0/0:20,0:20:54:0,54,593	1/1:0,25:25:72:746,72,0	0/0:3,0:3:9:0,9,101	0/0:3,0:3:9:0,9,95	0/0:33,0:33:99:0,99,993	0/0:3,0:3:9:0,9,97	0/0:17,0:17:51:0,51,520	0/0:15,0:15:42:0,42,437	0/0:5,0:5:15:0,15,152	0/0:19,0:19:54:0,54,565	0/0:19,0:20:51:0,51,556	0/0:26,0:26:78:0,78,795	0/0:4,0:4:12:0,12,122	0/0:11,0:11:30:0,30,325	0/0:6,0:6:9:0,9,134	0/0:3,0:3:9:0,9,100	0/0:30,0:30:81:0,81,868	0/0:21,0:21:60:0,60,625	0/0:21,0:21:57:0,57,612	./.:.:.:.:.	0/0:20,0:20:60:0,60,618	1/1:0,17:17:51:535,51,0	0/0:8,0:8:24:0,24,254	0/0:3,0:3:9:0,9,98	0/0:25,0:25:63:0,63,682	0/0:2,0:2:6:0,6,61	0/0:7,0:7:21:0,21,228	0/0:23,0:23:69:0,69,718	./.:.:.:.:.	0/0:20,0:20:60:0,60,619	0/1:1,4:5:17:121,0,17	0/0:15,0:15:45:0,45,459	0/0:13,0:13:39:0,39,385	0/0:9,0:9:27:0,27,270	0/0:2,0:2:6:0,6,65	0/0:3,0:3:9:0,9,97	1/1:0,14:14:42:444,42,0	0/0:10,0:10:30:0,30,303	0/0:20,0:20:54:0,54,583	0/0:17,0:17:51:0,51,517	0/0:31,0:31:93:0,93,947	0/0:15,0:15:39:0,39,433	0/0:1,0:1:3:0,3,30	0/0:4,0:4:9:0,9,108	0/0:7,0:7:21:0,21,212	0/0:2,0:2:6:0,6,59	0/0:2,0:2:6:0,6,64	0/0:6,0:6:18:0,18,189	0/0:6,0:6:15:0,15,166	0/0:7,0:7:15:0,15,168	0/0:2,0:2:6:0,6,64	0/0:4,0:4:12:0,12,124	0/0:6,0:6:15:0,15,172	./.:.:.:.:.	0/0:6,0:6:18:0,18,189	0/0:4,0:4:12:0,12,126	0/0:2,0:2:6:0,6,59	0/0:12,0:12:36:0,36,362	0/0:5,0:5:12:0,12,139	0/0:3,0:3:9:0,9,98	0/0:7,0:7:21:0,21,211	1/1:0,4:4:12:126,12,0	0/0:8,0:8:21:0,21,229	0/0:4,0:4:12:0,12,124	0/0:4,0:4:12:0,12,122	0/0:2,0:2:6:0,6,61	0/0:5,0:5:15:0,15,153	0/0:3,0:3:9:0,9,93	0/0:6,0:6:18:0,18,186	0/0:4,0:4:12:0,12,120	0/0:5,0:5:15:0,15,152	0/0:2,0:2:6:0,6,64	0/0:3,0:3:9:0,9,89	0/0:1,0:1:3:0,3,30	0/0:4,0:4:9:0,9,103	0/0:1,0:1:3:0,3,30	0/0:1,0:1:3:0,3,32	0/0:2,0:2:6:0,6,60	0/0:4,0:4:12:0,12,117	0/0:3,0:3:9:0,9,96	0/0:1,0:1:3:0,3,31	0/0:6,0:6:18:0,18,180	0/0:5,0:5:15:0,15,150	0/0:4,0:4:9:0,9,89	0/0:6,0:6:18:0,18,188	0/0:2,0:2:6:0,6,61	0/0:4,0:4:12:0,12,122	1/1:0,7:7:21:215,21,0	0/0:6,0:6:15:0,15,168	0/0:1,0:1:3:0,3,33	0/0:3,0:3:9:0,9,92	0/0:8,0:8:24:0,24,260	0/0:3,0:3:9:0,9,89	0/0:2,0:2:6:0,6,60	0/0:2,0:2:6:0,6,61	1/1:0,5:5:15:160,15,0	0/0:1,0:1:3:0,3,31	0/1:1,1:2:26:26,0,26	0/0:5,0:5:15:0,15,149	0/0:6,0:6:18:0,18,182	0/0:5,0:5:15:0,15,152	0/0:2,0:2:6:0,6,68	0/0:4,0:4:12:0,12,122	0/0:3,0:3:9:0,9,99	0/0:8,0:8:18:0,18,212	0/0:7,0:7:18:0,18,199	0/0:3,0:3:9:0,9,101	0/0:5,0:5:15:0,15,145	0/0:8,0:8:24:0,24,250	0/0:3,0:3:9:0,9,95	0/0:4,0:4:12:0,12,122	0/0:10,0:10:27:0,27,280	0/0:4,0:4:12:0,12,130	0/0:3,0:3:9:0,9,93	0/0:4,0:4:12:0,12,126	0/0:9,0:9:27:0,27,270	0/0:9,0:9:24:0,24,245	0/0:3,0:3:9:0,9,90	0/0:7,0:7:21:0,21,222	0/0:3,0:3:9:0,9,87	0/0:5,0:5:15:0,15,146	0/0:3,0:3:9:0,9,96	0/0:7,0:7:21:0,21,216	0/0:4,0:4:12:0,12,122	0/0:2,0:2:3:0,3,45	0/0:2,0:2:3:0,3,45	0/0:2,0:2:3:0,3,45	0/0:5,0:5:12:0,12,138	0/0:4,0:4:6:0,6,89	./.:.:.:.:.	0/0:3,0:3:3:0,3,45	0/0:22,0:22:66:0,66,740
chr0	62860646	.	C	A	28721.7	.	AC=247;AF=0.922;AN=268;BaseQRankSum=-5.367;DP=1063;Dels=0.00;FS=6.361;HaplotypeScore=0.1074;InbreedingCoeff=0.5187;MLEAC=250;MLEAF=0.933;MQ=59.27;MQ0=1;MQRankSum=-0.485;QD=29.79;ReadPosRankSum=-1.735	GT:AD:DP:GQ:PL	1/1:0,73:73:99:2324,220,0	1/1:0,22:22:66:655,66,0	1/1:0,24:24:69:722,69,0	1/1:0,41:41:99:1217,114,0	1/1:0,13:13:39:413,39,0	1/1:0,14:14:42:435,42,0	1/1:0,16:16:45:474,45,0	1/1:0,3:3:9:97,9,0	1/1:0,2:2:6:64,6,0	1/1:0,22:22:66:680,66,0	1/1:0,3:3:9:97,9,0	0/0:18,0:18:54:0,54,575	1/1:0,10:10:27:296,27,0	./.:.:.:.:.	1/1:0,19:19:51:561,51,0	1/1:0,23:23:66:703,66,0	1/1:0,15:15:45:467,45,0	1/1:0,2:2:6:63,6,0	1/1:0,8:8:24:233,24,0	1/1:0,9:9:24:260,24,0	1/1:0,1:1:3:32,3,0	1/1:0,32:32:90:954,90,0	1/1:0,21:21:60:623,60,0	1/1:0,19:19:51:562,51,0	1/1:0,1:1:3:33,3,0	1/1:0,14:14:39:420,39,0	1/1:0,17:17:45:468,45,0	1/1:0,6:6:18:190,18,0	1/1:0,2:2:6:64,6,0	1/1:0,19:19:51:545,51,0	1/1:0,4:4:12:134,12,0	1/1:0,3:3:9:90,9,0	1/1:0,17:17:42:471,42,0	1/1:0,1:1:3:32,3,0	1/1:0,26:26:78:795,78,0	1/1:0,2:2:6:64,6,0	1/1:0,14:14:42:432,42,0	1/1:0,14:14:42:442,42,0	1/1:0,10:10:30:307,30,0	1/1:0,3:3:9:96,9,0	./.:.:.:.:.	1/1:0,16:16:48:491,48,0	1/1:0,11:11:30:319,30,0	0/0:24,0:24:66:0,66,720	1/1:0,18:18:51:535,51,0	1/1:0,26:26:78:806,78,0	1/1:0,10:10:27:301,27,0	1/1:0,2:2:6:63,6,0	1/1:0,2:2:6:61,6,0	1/1:0,7:7:21:208,21,0	1/1:0,1:1:3:31,3,0	1/1:0,3:3:9:96,9,0	1/1:0,6:6:18:185,18,0	1/1:0,5:5:15:152,15,0	1/1:0,6:6:18:188,18,0	1/1:0,1:1:3:32,3,0	0/0:3,0:3:9:0,9,95	0/0:8,0:8:18:0,18,220	1/1:0,1:1:3:31,3,0	0/0:10,0:10:24:0,24,278	1/1:0,3:3:9:96,9,0	1/1:0,4:4:12:120,12,0	1/1:0,10:10:30:306,30,0	1/1:0,8:8:21:233,21,0	1/1:0,3:3:9:93,9,0	1/1:0,6:6:18:186,18,0	1/1:0,1:1:3:32,3,0	1/1:0,8:8:24:251,24,0	1/1:0,4:4:12:120,12,0	1/1:0,1:1:3:32,3,0	1/1:0,2:2:6:62,6,0	1/1:0,3:3:9:94,9,0	1/1:0,4:4:12:118,12,0	1/1:0,3:3:9:93,9,0	1/1:0,4:4:12:125,12,0	1/1:0,1:1:3:31,3,0	0/0:3,0:3:6:0,6,78	1/1:0,5:5:15:157,15,0	0/0:1,0:1:3:0,3,32	1/1:0,1:1:3:33,3,0	1/1:0,4:4:12:129,12,0	1/1:0,6:6:18:185,18,0	1/1:0,2:2:6:67,6,0	1/1:0,4:4:12:124,12,0	1/1:0,4:4:12:125,12,0	1/1:0,4:4:12:120,12,0	1/1:0,3:3:9:96,9,0	1/1:0,5:5:15:159,15,0	1/1:0,5:5:15:153,15,0	1/1:0,5:5:15:160,15,0	1/1:0,1:1:3:32,3,0	1/1:0,5:5:15:153,15,0	1/1:0,5:5:15:159,15,0	1/1:0,2:2:6:63,6,0	1/1:0,3:3:9:95,9,0	1/1:0,2:2:6:63,6,0	1/1:0,4:4:12:123,12,0	1/1:0,2:2:6:61,6,0	1/1:0,3:3:9:95,9,0	1/1:0,1:1:3:31,3,0	1/1:0,6:6:18:189,18,0	./.:.:.:.:.	1/1:0,5:6:15:163,15,0	1/1:0,2:2:6:67,6,0	1/1:0,2:2:6:63,6,0	1/1:0,5:5:15:158,15,0	1/1:0,4:4:12:128,12,0	1/1:0,7:7:21:216,21,0	1/1:0,2:2:6:59,6,0	1/1:0,6:6:15:171,15,0	1/1:0,3:3:9:96,9,0	1/1:0,2:2:6:64,6,0	1/1:0,11:11:33:342,33,0	1/1:0,8:8:24:245,24,0	1/1:0,5:5:15:155,15,0	1/1:0,7:7:21:220,21,0	1/1:0,8:8:24:249,24,0	1/1:0,2:2:6:61,6,0	1/1:0,3:3:9:92,9,0	1/1:0,3:3:9:97,9,0	1/1:0,9:9:27:281,27,0	0/1:4,3:7:72:72,0,105	1/1:0,4:4:12:127,12,0	1/1:0,6:6:18:191,18,0	1/1:0,5:5:15:153,15,0	1/1:0,4:4:12:117,12,0	1/1:0,4:4:9:94,9,0	1/1:0,4:4:12:125,12,0	0/0:5,0:5:12:0,12,137	1/1:0,6:6:9:120,9,0	1/1:0,2:2:3:45,3,0	0/0:4,0:4:6:0,6,89	1/1:0,7:7:12:166,12,0	1/1:0,7:7:12:165,12,0	1/1:0,1:1:3:30,3,0	1/1:0,5:5:6:89,6,0	0/0:23,0:23:66:0,66,735
chr0	62860734	.	A	C	26901.3	.	AC=252;AF=0.933;AN=270;BaseQRankSum=-1.277;DP=965;Dels=0.00;FS=0.907;HaplotypeScore=0.1020;InbreedingCoeff=0.4575;MLEAC=255;MLEAF=0.944;MQ=59.12;MQ0=0;MQRankSum=-0.482;QD=30.26;ReadPosRankSum=1.414	GT:AD:DP:GQ:PL	1/1:0,70:70:99:2273,211,0	1/1:0,22:22:66:705,66,0	1/1:0,19:19:51:577,51,0	1/1:0,38:38:96:1067,96,0	1/1:0,8:8:24:256,24,0	1/1:0,10:10:30:304,30,0	1/1:0,17:17:51:543,51,0	1/1:0,1:1:3:35,3,0	1/1:0,2:2:6:67,6,0	1/1:0,11:11:33:347,33,0	1/1:0,2:2:6:69,6,0	0/0:20,0:20:60:0,60,651	1/1:0,7:7:21:223,21,0	1/1:0,2:2:6:65,6,0	1/1:0,15:15:45:473,45,0	1/1:0,16:16:48:517,48,0	1/1:0,15:15:45:473,45,0	1/1:0,2:2:6:67,6,0	1/1:0,11:11:33:347,33,0	1/1:0,5:5:12:136,12,0	1/1:0,4:4:12:126,12,0	1/1:0,10:10:30:312,30,0	1/1:0,22:22:60:667,60,0	1/1:0,20:20:60:650,60,0	1/1:1,2:3:6:65,6,0	1/1:0,14:14:42:450,42,0	1/1:0,13:13:36:399,36,0	1/1:0,6:6:18:186,18,0	1/1:0,3:3:9:91,9,0	1/1:0,21:21:63:662,63,0	1/1:0,2:2:6:47,6,0	1/1:0,4:4:9:97,9,0	1/1:0,16:16:42:458,42,0	1/1:0,5:5:15:160,15,0	1/1:0,20:20:60:636,60,0	1/1:0,4:4:12:120,12,0	1/1:0,15:15:42:449,42,0	1/1:0,19:19:54:594,54,0	1/1:0,16:16:39:447,39,0	1/1:0,1:1:3:33,3,0	1/1:0,3:3:9:103,9,0	1/1:0,16:16:42:470,42,0	1/1:0,18:18:48:532,48,0	0/0:9,0:9:27:0,27,288	1/1:0,20:20:51:568,51,0	1/1:0,25:25:72:781,72,0	1/1:0,18:18:45:515,45,0	1/1:0,2:2:6:66,6,0	./.:.:.:.:.	1/1:0,1:1:3:33,3,0	1/1:0,1:1:3:31,3,0	1/1:0,2:2:6:63,6,0	1/1:0,5:5:15:164,15,0	1/1:0,3:3:9:97,9,0	1/1:0,5:5:15:158,15,0	1/1:0,3:3:9:97,9,0	0/0:4,0:4:12:0,12,126	0/0:5,0:5:15:0,15,153	1/1:0,1:1:3:34,3,0	0/0:2,0:2:6:0,6,63	1/1:0,1:1:3:31,3,0	1/1:0,1:1:3:29,3,0	1/1:0,10:10:30:306,30,0	1/1:0,5:5:15:155,15,0	1/1:0,1:1:3:34,3,0	1/1:0,4:4:12:128,12,0	1/1:0,1:1:3:31,3,0	1/1:0,7:7:21:225,21,0	1/1:0,5:5:12:143,12,0	1/1:0,2:2:6:53,6,0	1/1:0,2:2:6:61,6,0	1/1:0,3:3:9:92,9,0	1/1:0,6:6:18:178,18,0	1/1:0,2:2:6:61,6,0	1/1:0,2:2:6:64,6,0	1/1:0,3:3:9:96,9,0	0/0:1,0:1:3:0,3,34	1/1:0,4:4:12:128,12,0	./.:.:.:.:.	1/1:0,8:8:15:201,15,0	1/1:0,2:2:6:67,6,0	1/1:0,3:3:9:96,9,0	1/1:0,6:6:18:192,18,0	1/1:0,3:3:6:80,6,0	1/1:0,2:2:6:65,6,0	1/1:0,3:3:9:93,9,0	1/1:0,4:4:9:97,9,0	1/1:0,2:2:6:66,6,0	1/1:0,5:5:15:157,15,0	1/1:0,6:6:18:194,18,0	1/1:0,3:3:9:99,9,0	1/1:0,6:6:18:191,18,0	1/1:0,4:4:12:126,12,0	1/1:0,1:1:3:34,3,0	1/1:0,5:5:15:157,15,0	1/1:0,1:1:3:29,3,0	1/1:0,7:7:21:220,21,0	1/1:0,4:4:12:128,12,0	1/1:0,1:1:3:32,3,0	1/1:0,2:2:6:61,6,0	1/1:0,3:3:9:95,9,0	1/1:0,3:3:9:99,9,0	1/1:0,2:2:6:62,6,0	1/1:0,1:1:3:29,3,0	1/1:0,1:1:3:31,3,0	1/1:0,3:3:9:92,9,0	1/1:0,4:4:12:119,12,0	1/1:0,7:7:18:216,18,0	1/1:0,4:4:12:125,12,0	1/1:0,2:2:6:64,6,0	1/1:0,1:1:3:30,3,0	1/1:0,4:4:12:125,12,0	1/1:0,8:8:24:254,24,0	1/1:0,2:2:6:67,6,0	1/1:0,6:6:18:182,18,0	1/1:0,11:11:33:344,33,0	1/1:0,3:3:9:97,9,0	1/1:0,5:5:15:160,15,0	1/1:0,2:2:6:60,6,0	1/1:0,4:4:12:128,12,0	1/1:0,2:2:6:64,6,0	1/1:0,2:2:6:52,6,0	1/1:0,5:5:12:144,12,0	1/1:0,6:6:18:186,18,0	1/1:0,4:4:12:129,12,0	1/1:0,4:4:12:121,12,0	1/1:0,4:4:9:92,9,0	1/1:0,5:5:15:161,15,0	0/0:3,0:3:9:0,9,96	1/1:0,4:4:9:110,9,0	1/1:0,2:2:3:45,3,0	0/0:2,0:2:3:0,3,45	1/1:0,5:5:9:121,9,0	1/1:0,9:9:15:210,15,0	1/1:0,4:4:6:89,6,0	1/1:0,6:6:9:134,9,0	0/0:30,0:30:90:0,90,1017
chr0	62860778	.	T	C	25645.4	.	AC=239;AF=0.919;AN=260;BaseQRankSum=2.090;DP=929;Dels=0.00;FS=3.941;HaplotypeScore=0.0731;InbreedingCoeff=0.4473;MLEAC=243;MLEAF=0.935;MQ=59.32;MQ0=0;MQRankSum=-0.976;QD=30.35;ReadPosRankSum=1.303	GT:AD:DP:GQ:PL	1/1:0,70:70:99:2295,211,0	1/1:0,21:21:63:642,63,0	1/1:0,23:23:63:699,63,0	1/1:0,41:41:99:1242,117,0	1/1:0,12:12:36:369,36,0	1/1:0,11:11:33:350,33,0	1/1:0,16:16:48:500,48,0	./.:.:.:.:.	1/1:0,2:2:6:63,6,0	1/1:0,12:12:36:375,36,0	1/1:0,2:2:6:67,6,0	0/0:22,0:22:66:0,66,657	1/1:0,9:9:27:288,27,0	1/1:0,1:1:3:32,3,0	1/1:0,15:15:45:463,45,0	1/1:0,18:18:54:567,54,0	1/1:0,16:16:48:494,48,0	1/1:0,1:1:3:32,3,0	1/1:0,9:9:27:285,27,0	1/1:0,5:5:15:150,15,0	1/1:0,4:4:12:126,12,0	1/1:0,13:13:39:417,39,0	1/1:0,21:21:60:641,60,0	1/1:0,14:14:42:436,42,0	1/1:0,2:2:6:66,6,0	1/1:0,8:8:24:258,24,0	1/1:0,12:12:33:363,33,0	1/1:0,4:4:12:135,12,0	./.:.:.:.:.	1/1:0,17:17:51:536,51,0	1/1:0,2:2:6:55,6,0	1/1:0,5:5:15:160,15,0	1/1:0,13:13:33:381,33,0	1/1:0,4:4:12:127,12,0	1/1:0,14:14:42:425,42,0	1/1:0,1:1:3:29,3,0	1/1:0,13:13:39:407,39,0	1/1:0,20:20:54:582,54,0	1/1:0,14:14:39:418,39,0	1/1:0,2:2:6:63,6,0	1/1:0,2:2:6:65,6,0	1/1:0,14:14:39:433,39,0	1/1:0,17:17:48:513,48,0	0/0:11,0:11:33:0,33,343	1/1:0,21:21:60:641,60,0	1/1:0,27:27:75:799,75,0	1/1:0,16:16:48:514,48,0	1/1:0,1:1:3:32,3,0	./.:.:.:.:.	1/1:0,1:1:3:32,3,0	1/1:0,1:1:3:33,3,0	1/1:0,4:4:12:130,12,0	1/1:0,7:7:21:217,21,0	1/1:0,3:3:9:95,9,0	1/1:0,4:4:12:130,12,0	1/1:0,2:2:6:61,6,0	0/0:2,0:2:6:0,6,61	0/0:5,0:5:15:0,15,162	1/1:0,2:2:6:61,6,0	0/0:2,0:2:6:0,6,61	1/1:0,2:2:6:61,6,0	1/1:0,2:2:6:64,6,0	1/1:0,14:14:42:420,42,0	1/1:0,4:4:12:124,12,0	1/1:0,4:4:12:124,12,0	1/1:0,5:5:15:158,15,0	1/1:0,1:1:3:32,3,0	1/1:0,7:7:21:223,21,0	1/1:0,4:4:12:126,12,0	1/1:0,2:2:6:66,6,0	1/1:0,2:2:6:63,6,0	1/1:0,2:2:6:67,6,0	1/1:0,4:4:12:126,12,0	1/1:0,1:1:3:32,3,0	1/1:0,2:2:6:65,6,0	1/1:0,2:2:6:65,6,0	0/0:1,0:1:3:0,3,29	1/1:0,1:1:3:31,3,0	0/0:1,0:1:3:0,3,32	1/1:0,6:6:12:155,12,0	1/1:0,2:2:6:65,6,0	1/1:0,2:2:6:65,6,0	1/1:0,4:4:12:130,12,0	1/1:0,1:1:3:32,3,0	1/1:0,2:2:6:58,6,0	1/1:0,1:1:3:31,3,0	1/1:0,2:2:6:66,6,0	1/1:0,5:5:15:159,15,0	1/1:0,4:4:12:127,12,0	1/1:0,1:1:3:33,3,0	1/1:0,3:3:9:95,9,0	1/1:0,4:4:12:128,12,0	1/1:0,2:2:6:63,6,0	1/1:0,2:2:6:63,6,0	1/1:0,6:6:18:187,18,0	./.:.:.:.:.	1/1:0,6:6:18:189,18,0	1/1:0,3:3:9:95,9,0	1/1:0,1:1:3:30,3,0	1/1:0,2:2:6:63,6,0	1/1:0,2:2:6:63,6,0	1/1:0,2:2:6:64,6,0	1/1:0,1:1:3:34,3,0	./.:.:.:.:.	./.:.:.:.:.	1/1:0,3:3:9:95,9,0	1/1:0,8:8:24:253,24,0	1/1:0,6:6:18:183,18,0	1/1:0,5:5:15:150,15,0	1/1:0,2:2:6:65,6,0	./.:.:.:.:.	1/1:0,5:5:15:153,15,0	1/1:0,9:9:27:285,27,0	1/1:0,4:4:12:126,12,0	1/1:0,3:3:9:99,9,0	1/1:0,9:9:27:282,27,0	1/1:0,2:2:6:61,6,0	1/1:0,3:3:9:97,9,0	1/1:0,2:2:6:63,6,0	1/1:0,3:3:6:61,6,0	1/1:0,2:2:6:68,6,0	0/1:4,3:7:74:74,0,113	1/1:0,4:4:12:132,12,0	1/1:0,5:5:15:160,15,0	1/1:0,7:7:21:215,21,0	1/1:0,4:4:12:123,12,0	1/1:0,3:3:9:94,9,0	1/1:0,6:6:18:185,18,0	0/0:4,0:4:12:0,12,117	1/1:0,4:4:9:109,9,0	1/1:0,2:2:3:45,3,0	0/0:2,0:2:3:0,3,45	1/1:0,6:6:12:154,12,0	1/1:0,9:9:15:210,15,0	1/1:0,4:4:6:89,6,0	1/1:0,6:6:9:134,9,0	0/0:34,0:34:99:0,102,1138
chr0	62860842	.	A	C	20751.3	.	AC=235;AF=0.918;AN=256;BaseQRankSum=-3.038;DP=805;Dels=0.00;FS=12.045;HaplotypeScore=0.0988;InbreedingCoeff=0.4533;MLEAC=238;MLEAF=0.930;MQ=59.67;MQ0=0;MQRankSum=-0.681;QD=28.54;ReadPosRankSum=-0.267	GT:AD:DP:GQ:PL	1/1:0,41:41:99:1248,123,0	1/1:0,13:13:39:400,39,0	1/1:0,13:13:33:353,33,0	1/1:0,35:35:99:1036,105,0	1/1:0,20:20:57:590,57,0	1/1:0,6:6:18:174,18,0	1/1:0,12:12:36:351,36,0	1/1:0,3:3:9:92,9,0	1/1:1,1:2:3:30,3,0	1/1:0,18:18:51:508,51,0	1/1:0,1:1:3:31,3,0	0/0:10,0:10:30:0,30,303	1/1:0,9:9:27:270,27,0	1/1:0,3:3:9:94,9,0	1/1:0,11:11:33:335,33,0	1/1:0,15:15:45:438,45,0	1/1:0,16:16:48:474,48,0	1/1:0,2:2:6:61,6,0	1/1:0,7:7:21:201,21,0	1/1:0,6:6:15:158,15,0	1/1:0,3:3:9:97,9,0	1/1:0,15:15:42:415,42,0	1/1:0,15:15:42:435,42,0	1/1:0,10:10:30:308,30,0	./.:.:.:.:.	1/1:0,10:10:30:301,30,0	1/1:0,17:17:51:501,51,0	1/1:0,2:2:6:62,6,0	./.:.:.:.:.	1/1:0,13:13:39:390,39,0	1/1:0,2:2:6:61,6,0	1/1:0,5:5:15:153,15,0	1/1:0,9:9:24:249,24,0	1/1:0,1:1:3:31,3,0	1/1:0,14:14:39:398,39,0	1/1:0,4:4:12:133,12,0	1/1:0,16:16:42:440,42,0	1/1:0,7:7:21:202,21,0	1/1:0,9:9:27:267,27,0	1/1:0,6:6:18:198,18,0	./.:.:.:.:.	1/1:0,11:11:33:332,33,0	1/1:0,10:10:30:302,30,0	0/0:18,0:18:51:0,51,528	1/1:0,16:16:45:463,45,0	1/1:0,23:23:60:618,60,0	1/1:0,7:7:21:209,21,0	1/1:0,1:1:3:30,3,0	./.:.:.:.:.	1/1:0,2:2:6:60,6,0	./.:.:.:.:.	1/1:0,3:3:9:89,9,0	1/1:0,2:2:6:61,6,0	1/1:0,2:2:6:59,6,0	1/1:0,4:4:12:118,12,0	1/1:0,4:4:12:127,12,0	0/0:3,0:3:9:0,9,93	0/0:2,0:2:6:0,6,62	1/1:0,1:1:3:29,3,0	0/0:4,0:4:12:0,12,124	1/1:0,8:8:21:227,21,0	1/1:0,3:3:9:91,9,0	1/1:0,9:9:24:237,24,0	1/1:0,3:3:9:86,9,0	1/1:0,7:7:21:218,21,0	1/1:0,4:4:12:123,12,0	./.:.:.:.:.	1/1:0,7:7:21:205,21,0	1/1:0,4:4:12:121,12,0	1/1:0,2:2:6:60,6,0	1/1:0,2:2:3:30,3,0	1/1:0,2:2:6:60,6,0	./.:.:.:.:.	1/1:0,1:1:3:32,3,0	1/1:0,1:1:3:29,3,0	1/1:0,1:1:3:31,3,0	0/0:1,0:1:3:0,3,31	1/1:0,3:3:9:89,9,0	0/0:1,0:1:3:0,3,30	1/1:0,1:1:3:29,3,0	1/1:0,3:3:9:89,9,0	1/1:0,1:1:3:29,3,0	1/1:0,5:5:15:155,15,0	1/1:0,2:2:6:60,6,0	1/1:0,3:3:9:91,9,0	1/1:0,3:3:9:95,9,0	1/1:0,6:6:18:183,18,0	1/1:0,4:4:12:125,12,0	1/1:0,1:1:3:30,3,0	1/1:0,4:4:12:127,12,0	1/1:0,1:1:3:30,3,0	1/1:0,5:5:15:151,15,0	1/1:0,3:3:9:92,9,0	1/1:0,1:1:3:30,3,0	1/1:0,2:2:6:61,6,0	1/1:0,3:3:9:90,9,0	1/1:0,6:6:18:179,18,0	1/1:0,1:1:3:30,3,0	./.:.:.:.:.	1/1:0,2:2:6:60,6,0	1/1:0,4:4:12:129,12,0	1/1:0,4:4:9:109,9,0	1/1:0,3:3:9:89,9,0	1/1:0,4:4:12:125,12,0	1/1:0,2:2:6:62,6,0	1/1:0,8:8:24:247,24,0	1/1:0,7:7:21:226,21,0	1/1:0,4:4:12:120,12,0	1/1:0,3:3:9:91,9,0	1/1:0,2:2:3:45,3,0	1/1:0,3:3:9:93,9,0	1/1:0,3:3:9:92,9,0	1/1:0,6:6:18:172,18,0	1/1:0,4:4:12:115,12,0	1/1:0,1:1:3:29,3,0	1/1:0,7:7:21:208,21,0	1/1:0,2:2:6:63,6,0	1/1:0,2:2:6:57,6,0	1/1:0,2:2:6:63,6,0	1/1:0,4:4:12:120,12,0	1/1:0,4:4:12:118,12,0	0/1:5,4:9:78:78,0,125	1/1:0,5:5:15:151,15,0	1/1:0,3:3:9:92,9,0	1/1:0,7:7:21:210,21,0	1/1:0,2:2:3:31,3,0	1/1:0,2:2:6:60,6,0	1/1:0,1:1:3:30,3,0	0/0:5,0:5:15:0,15,138	1/1:0,7:7:15:181,15,0	./.:.:.:.:.	0/0:2,0:2:3:0,3,45	1/1:1,3:4:6:74,6,0	1/1:0,5:5:9:118,9,0	1/1:0,4:4:6:89,6,0	1/1:0,8:8:12:164,12,0	0/0:32,0:32:96:0,96,1083
chr0	62861006	.	C	T	16925.9	.	AC=217;AF=0.927;AN=234;BaseQRankSum=-1.417;DP=654;Dels=0.00;FS=3.835;HaplotypeScore=0.0209;InbreedingCoeff=0.4411;MLEAC=218;MLEAF=0.932;MQ=59.60;MQ0=0;MQRankSum=-0.122;QD=28.83;ReadPosRankSum=-1.893	GT:AD:DP:GQ:PL	1/1:0,25:25:75:771,75,0	1/1:0,23:23:69:681,69,0	1/1:0,9:9:27:258,27,0	1/1:0,25:25:75:748,75,0	1/1:0,21:21:60:626,60,0	1/1:0,6:6:15:162,15,0	1/1:0,13:13:39:372,39,0	./.:.:.:.:.	./.:.:.:.:.	1/1:0,8:8:24:229,24,0	1/1:0,1:1:3:31,3,0	0/0:6,0:6:18:0,18,187	1/1:0,10:10:27:286,27,0	./.:.:.:.:.	1/1:0,17:17:51:519,51,0	1/1:0,4:4:12:118,12,0	1/1:0,9:9:27:264,27,0	1/1:0,2:2:6:63,6,0	./.:.:.:.:.	1/1:0,1:1:3:29,3,0	1/1:0,1:1:3:33,3,0	1/1:0,3:3:9:86,9,0	1/1:0,14:14:36:385,36,0	1/1:0,23:23:69:681,69,0	./.:.:.:.:.	1/1:0,15:15:45:445,45,0	1/1:0,11:11:33:317,33,0	./.:.:.:.:.	./.:.:.:.:.	1/1:0,7:7:21:214,21,0	1/1:0,1:1:3:31,3,0	1/1:0,3:3:9:92,9,0	1/1:0,7:7:21:210,21,0	1/1:0,2:2:6:63,6,0	1/1:0,6:6:18:182,18,0	1/1:0,1:1:3:31,3,0	1/1:0,12:12:36:356,36,0	1/1:0,10:10:30:295,30,0	1/1:0,8:8:24:243,24,0	./.:.:.:.:.	./.:.:.:.:.	1/1:0,9:9:27:261,27,0	1/1:0,16:16:48:458,48,0	0/0:11,0:11:33:0,33,332	1/1:0,7:7:18:192,18,0	1/1:0,7:7:21:214,21,0	1/1:0,5:5:15:144,15,0	1/1:0,1:1:3:31,3,0	1/1:0,4:4:9:103,9,0	1/1:0,4:4:12:116,12,0	1/1:0,1:1:3:29,3,0	./.:.:.:.:.	1/1:0,1:1:3:31,3,0	1/1:0,2:2:6:59,6,0	1/1:0,5:5:15:145,15,0	1/1:0,1:1:3:29,3,0	0/0:3,0:3:9:0,9,91	0/0:9,0:9:24:0,24,254	1/1:0,5:5:15:146,15,0	0/0:6,0:6:18:0,18,171	1/1:0,7:7:21:206,21,0	1/1:0,4:4:12:119,12,0	1/1:0,8:8:24:232,24,0	1/1:0,5:5:15:151,15,0	1/1:0,7:7:21:207,21,0	1/1:0,5:5:15:152,15,0	1/1:0,4:4:12:120,12,0	1/1:0,3:3:9:89,9,0	1/1:0,2:2:6:59,6,0	1/1:0,2:2:6:59,6,0	./.:.:.:.:.	1/1:0,3:3:9:90,9,0	1/1:0,2:2:6:57,6,0	1/1:0,2:2:6:57,6,0	1/1:0,1:1:3:30,3,0	1/1:0,4:4:12:126,12,0	0/0:3,0:3:9:0,9,90	1/1:0,3:3:9:89,9,0	./.:.:.:.:.	1/1:0,1:1:3:32,3,0	1/1:0,2:2:6:57,6,0	1/1:0,1:1:3:32,3,0	./.:.:.:.:.	1/1:0,7:7:18:193,18,0	1/1:0,2:2:6:61,6,0	1/1:0,3:3:9:95,9,0	1/1:0,3:3:9:95,9,0	1/1:0,1:1:3:34,3,0	1/1:0,4:4:9:104,9,0	1/1:0,3:3:9:93,9,0	1/1:0,1:1:3:29,3,0	1/1:0,4:4:12:117,12,0	1/1:0,7:7:21:207,21,0	1/1:0,1:1:3:30,3,0	1/1:0,1:1:3:31,3,0	1/1:0,3:3:9:89,9,0	1/1:0,5:5:15:152,15,0	./.:.:.:.:.	1/1:0,2:2:6:57,6,0	1/1:0,2:2:6:57,6,0	1/1:0,7:7:21:221,21,0	./.:.:.:.:.	1/1:0,4:4:12:115,12,0	1/1:0,1:1:3:32,3,0	1/1:0,4:4:12:118,12,0	1/1:0,2:2:6:59,6,0	1/1:0,4:4:12:125,12,0	1/1:0,2:2:6:59,6,0	./.:.:.:.:.	./.:.:.:.:.	1/1:0,4:4:12:115,12,0	./.:.:.:.:.	1/1:0,4:4:12:118,12,0	1/1:0,2:2:6:58,6,0	1/1:0,4:4:12:124,12,0	1/1:0,4:4:12:115,12,0	1/1:0,1:1:3:30,3,0	1/1:0,5:5:15:145,15,0	1/1:0,3:3:9:87,9,0	1/1:0,3:3:9:86,9,0	1/1:0,4:4:9:105,9,0	0/1:3,2:5:44:44,0,78	1/1:0,5:5:15:148,15,0	1/1:0,7:7:21:211,21,0	1/1:0,6:6:18:172,18,0	1/1:0,2:2:6:58,6,0	1/1:0,1:1:3:30,3,0	1/1:0,5:5:15:148,15,0	0/0:2,0:2:6:0,6,59	1/1:0,4:4:9:106,9,0	./.:.:.:.:.	./.:.:.:.:.	1/1:0,2:2:6:60,6,0	1/1:0,6:6:12:150,12,0	1/1:0,4:4:9:106,9,0	1/1:0,1:1:3:31,3,0	0/0:27,0:27:81:0,81,903
chr0	62861007	.	C	T	17245.9	.	AC=217;AF=0.927;AN=234;BaseQRankSum=2.957;DP=654;Dels=0.00;FS=3.809;HaplotypeScore=0.0209;InbreedingCoeff=0.4411;MLEAC=218;MLEAF=0.932;MQ=59.60;MQ0=0;MQRankSum=-0.235;QD=29.43;ReadPosRankSum=-1.939	GT:AD:DP:GQ:PL	1/1:0,25:25:75:787,75,0	1/1:0,23:23:69:704,69,0	1/1:0,10:10:30:296,30,0	1/1:0,25:25:75:765,75,0	1/1:0,21:21:60:632,60,0	1/1:0,6:6:15:162,15,0	1/1:0,12:12:36:355,36,0	./.:.:.:.:.	./.:.:.:.:.	1/1:0,8:8:24:239,24,0	1/1:0,1:1:3:31,3,0	0/0:6,0:6:18:0,18,178	1/1:0,10:10:27:293,27,0	./.:.:.:.:.	1/1:0,17:17:51:529,51,0	1/1:0,4:4:12:122,12,0	1/1:0,9:9:27:269,27,0	1/1:0,1:1:3:32,3,0	./.:.:.:.:.	1/1:0,1:1:3:30,3,0	1/1:0,1:1:3:33,3,0	1/1:0,3:3:9:87,9,0	1/1:0,14:14:36:390,36,0	1/1:0,22:22:66:665,66,0	./.:.:.:.:.	1/1:0,15:15:45:453,45,0	1/1:0,11:11:33:324,33,0	./.:.:.:.:.	./.:.:.:.:.	1/1:0,7:7:21:214,21,0	1/1:0,1:1:3:32,3,0	1/1:0,3:3:9:92,9,0	1/1:0,7:7:21:215,21,0	1/1:0,2:2:6:65,6,0	1/1:0,6:6:18:184,18,0	1/1:0,1:1:3:32,3,0	1/1:0,12:12:36:371,36,0	1/1:0,10:10:30:298,30,0	1/1:0,8:8:24:249,24,0	./.:.:.:.:.	./.:.:.:.:.	1/1:0,9:9:27:268,27,0	1/1:0,16:16:48:486,48,0	0/0:12,0:12:36:0,36,364	1/1:0,7:7:18:192,18,0	1/1:0,7:7:21:216,21,0	1/1:0,5:5:15:152,15,0	1/1:0,1:1:3:32,3,0	1/1:0,4:4:9:104,9,0	1/1:0,4:4:12:122,12,0	1/1:0,1:1:3:30,3,0	./.:.:.:.:.	1/1:0,1:1:3:31,3,0	1/1:0,2:2:6:61,6,0	1/1:0,5:5:15:148,15,0	1/1:0,1:1:3:29,3,0	0/0:3,0:3:9:0,9,89	0/0:9,0:9:24:0,24,252	1/1:0,5:5:15:150,15,0	0/0:6,0:6:18:0,18,178	1/1:0,7:7:21:207,21,0	1/1:0,4:4:12:119,12,0	1/1:0,8:8:24:237,24,0	1/1:0,5:5:15:147,15,0	1/1:0,7:7:21:207,21,0	1/1:0,5:5:15:156,15,0	1/1:0,4:4:12:123,12,0	1/1:0,3:3:9:92,9,0	1/1:0,2:2:6:61,6,0	1/1:0,2:2:6:60,6,0	./.:.:.:.:.	1/1:0,3:3:9:90,9,0	1/1:0,2:2:6:61,6,0	1/1:0,2:2:6:59,6,0	1/1:0,1:1:3:31,3,0	1/1:0,4:4:12:126,12,0	0/0:3,0:3:9:0,9,90	1/1:0,3:3:9:90,9,0	./.:.:.:.:.	1/1:0,1:1:3:31,3,0	1/1:0,2:2:6:61,6,0	1/1:0,1:1:3:32,3,0	./.:.:.:.:.	1/1:0,7:7:18:197,18,0	1/1:0,2:2:6:63,6,0	1/1:0,3:3:9:96,9,0	1/1:0,3:3:9:95,9,0	1/1:0,2:2:6:63,6,0	1/1:0,4:4:9:107,9,0	1/1:0,3:3:9:93,9,0	1/1:0,1:1:3:32,3,0	1/1:0,4:4:12:122,12,0	1/1:0,7:7:21:212,21,0	1/1:0,1:1:3:31,3,0	1/1:0,1:1:3:31,3,0	1/1:0,3:3:9:92,9,0	1/1:0,5:5:15:152,15,0	./.:.:.:.:.	1/1:0,2:2:6:59,6,0	1/1:0,2:2:6:58,6,0	1/1:0,7:7:21:218,21,0	./.:.:.:.:.	1/1:0,4:4:12:118,12,0	1/1:0,1:1:3:31,3,0	1/1:0,4:4:12:122,12,0	1/1:0,2:2:6:61,6,0	1/1:0,4:4:12:128,12,0	1/1:0,2:2:6:61,6,0	./.:.:.:.:.	./.:.:.:.:.	1/1:0,4:4:12:118,12,0	./.:.:.:.:.	1/1:0,4:4:12:118,12,0	1/1:0,2:2:6:58,6,0	1/1:0,4:4:12:122,12,0	1/1:0,4:4:12:118,12,0	1/1:0,1:1:3:28,3,0	1/1:0,5:5:15:147,15,0	1/1:0,3:3:9:89,9,0	1/1:0,3:3:9:89,9,0	1/1:0,4:4:9:107,9,0	0/1:3,2:5:46:46,0,75	1/1:0,5:5:15:152,15,0	1/1:0,7:7:21:218,21,0	1/1:0,6:6:18:178,18,0	1/1:0,2:2:6:60,6,0	1/1:0,1:1:3:30,3,0	1/1:0,5:5:15:149,15,0	0/0:2,0:2:6:0,6,61	1/1:0,4:4:9:106,9,0	./.:.:.:.:.	./.:.:.:.:.	1/1:0,2:2:6:61,6,0	1/1:0,6:6:12:152,12,0	1/1:0,4:4:9:107,9,0	1/1:0,1:1:3:27,3,0	0/0:27,0:27:81:0,81,891
chr0	62861274	.	A	G	20640.5	.	AC=231;AF=0.924;AN=250;BaseQRankSum=0.349;DP=782;Dels=0.00;FS=2.681;HaplotypeScore=0.0803;InbreedingCoeff=0.4161;MLEAC=232;MLEAF=0.928;MQ=56.82;MQ0=1;MQRankSum=-2.822;QD=29.28;ReadPosRankSum=-1.881	GT:AD:DP:GQ:PL	1/1:0,42:42:99:1313,126,0	1/1:0,20:20:60:606,60,0	1/1:0,18:18:51:534,51,0	1/1:0,28:28:84:857,84,0	1/1:0,11:11:33:336,33,0	1/1:0,13:13:39:372,39,0	1/1:0,14:14:39:404,39,0	./.:.:.:.:.	1/1:0,2:2:6:56,6,0	1/1:0,15:15:42:438,42,0	1/1:0,1:1:3:31,3,0	0/0:13,0:13:36:0,36,379	1/1:0,15:15:42:450,42,0	1/1:0,1:1:3:32,3,0	1/1:0,12:12:33:334,33,0	1/1:0,15:15:45:452,45,0	1/1:0,10:10:30:296,30,0	1/1:0,2:2:6:64,6,0	1/1:0,5:5:15:153,15,0	1/1:0,4:4:12:127,12,0	./.:.:.:.:.	1/1:0,17:17:51:506,51,0	1/1:0,19:19:54:575,54,0	1/1:0,23:23:69:704,69,0	1/1:0,2:2:6:65,6,0	1/1:0,20:20:60:617,60,0	1/1:0,13:13:39:393,39,0	1/1:0,3:3:9:98,9,0	1/1:0,2:2:6:62,6,0	1/1:0,18:18:54:538,54,0	1/1:0,2:2:6:68,6,0	1/1:0,3:3:9:97,9,0	1/1:0,13:13:39:376,39,0	1/1:0,1:1:3:32,3,0	1/1:0,15:15:42:443,42,0	1/1:0,1:1:3:32,3,0	1/1:0,16:16:48:486,48,0	1/1:0,10:10:30:300,30,0	1/1:0,6:6:18:181,18,0	./.:.:.:.:.	1/1:0,3:3:9:93,9,0	1/1:0,10:10:30:304,30,0	1/1:0,12:12:36:357,36,0	0/0:14,0:14:42:0,42,428	1/1:0,15:15:42:428,42,0	1/1:0,23:23:54:618,54,0	1/1:0,6:6:18:184,18,0	1/1:0,3:3:9:96,9,0	1/1:0,2:2:6:60,6,0	1/1:0,1:1:3:30,3,0	./.:.:.:.:.	./.:.:.:.:.	1/1:0,5:5:15:154,15,0	./.:.:.:.:.	1/1:0,3:3:9:90,9,0	./.:.:.:.:.	0/0:4,0:4:12:0,12,124	0/0:6,0:6:18:0,18,180	1/1:0,3:3:9:84,9,0	0/0:7,0:7:21:0,21,217	1/1:0,1:1:3:29,3,0	1/1:0,2:2:6:57,6,0	1/1:0,7:7:21:217,21,0	1/1:0,2:2:6:60,6,0	1/1:0,9:9:24:258,24,0	1/1:0,1:1:3:32,3,0	./.:.:.:.:.	1/1:0,3:3:9:89,9,0	./.:.:.:.:.	1/1:0,1:1:3:30,3,0	1/1:0,1:1:3:31,3,0	1/1:0,4:4:12:127,12,0	1/1:0,3:3:9:95,9,0	1/1:0,2:2:6:62,6,0	1/1:0,2:2:6:64,6,0	1/1:0,4:4:12:124,12,0	0/0:2,0:2:6:0,6,61	1/1:0,3:3:9:92,9,0	0/0:1,0:1:3:0,3,32	./.:.:.:.:.	1/1:0,7:7:21:218,21,0	1/1:0,2:2:6:62,6,0	1/1:0,4:4:12:120,12,0	1/1:0,2:2:6:63,6,0	1/1:0,2:2:6:60,6,0	1/1:0,2:2:6:65,6,0	1/1:0,1:1:3:32,3,0	1/1:0,1:1:3:33,3,0	1/1:0,4:4:12:122,12,0	1/1:0,2:2:6:61,6,0	1/1:0,6:6:18:184,18,0	1/1:0,2:2:6:61,6,0	1/1:0,3:3:9:89,9,0	1/1:0,1:1:3:31,3,0	1/1:0,1:1:3:31,3,0	1/1:0,4:4:12:122,12,0	1/1:0,5:5:15:153,15,0	1/1:0,1:1:3:30,3,0	1/1:0,3:3:9:89,9,0	1/1:0,3:3:9:86,9,0	1/1:0,2:2:3:30,3,0	1/1:0,1:1:3:30,3,0	1/1:0,2:2:6:61,6,0	1/1:0,1:1:3:30,3,0	1/1:0,2:2:3:30,3,0	1/1:0,5:5:15:151,15,0	1/1:0,2:2:6:66,6,0	1/1:0,7:7:18:196,18,0	1/1:0,2:2:6:63,6,0	1/1:0,5:5:15:147,15,0	1/1:0,3:3:9:91,9,0	1/1:0,2:2:6:61,6,0	1/1:0,4:4:12:119,12,0	1/1:0,2:2:6:61,6,0	1/1:0,5:5:15:150,15,0	1/1:0,3:3:9:93,9,0	1/1:0,1:1:3:32,3,0	1/1:0,1:1:3:29,3,0	1/1:0,3:3:9:89,9,0	./.:.:.:.:.	1/1:0,5:5:15:155,15,0	0/1:1,3:4:19:69,0,19	1/1:0,3:3:6:61,6,0	1/1:0,8:8:24:250,24,0	1/1:0,3:3:9:92,9,0	1/1:0,3:3:6:59,6,0	1/1:0,1:1:3:30,3,0	1/1:0,4:4:12:122,12,0	0/0:4,0:4:12:0,12,122	1/1:0,6:6:9:134,9,0	1/1:0,2:2:3:45,3,0	./.:.:.:.:.	1/1:0,4:4:6:89,6,0	1/1:0,3:3:6:76,6,0	1/1:0,4:4:9:106,9,0	1/1:0,3:3:6:74,6,0	0/0:25,1:26:75:0,75,849
chr0	62861282	.	G	C	22256.4	.	AC=227;AF=0.923;AN=246;BaseQRankSum=-1.088;DP=819;Dels=0.00;FS=0.890;HaplotypeScore=0.0809;InbreedingCoeff=0.4375;MLEAC=228;MLEAF=0.927;MQ=56.84;MQ0=2;MQRankSum=-4.004;QD=30.40;ReadPosRankSum=0.547	GT:AD:DP:GQ:PL	1/1:0,41:41:99:1319,123,0	1/1:0,19:19:57:610,57,0	1/1:0,18:18:51:551,51,0	1/1:0,29:29:87:923,87,0	1/1:0,15:15:45:467,45,0	1/1:0,13:13:39:410,39,0	1/1:0,15:15:42:450,42,0	./.:.:.:.:.	1/1:0,2:2:6:65,6,0	1/1:0,15:15:42:465,42,0	1/1:0,1:1:3:32,3,0	0/0:13,0:13:36:0,36,401	1/1:0,15:15:42:465,42,0	1/1:0,1:1:3:32,3,0	1/1:0,14:14:39:412,39,0	1/1:0,15:15:45:472,45,0	1/1:0,10:10:30:311,30,0	1/1:0,2:2:6:65,6,0	1/1:0,6:6:18:196,18,0	1/1:0,5:5:15:161,15,0	./.:.:.:.:.	1/1:0,19:19:57:602,57,0	1/1:0,19:19:51:568,51,0	1/1:0,24:24:72:770,72,0	1/1:0,2:2:6:66,6,0	1/1:0,20:20:60:638,60,0	1/1:0,15:15:45:477,45,0	1/1:0,3:3:9:103,9,0	1/1:0,2:2:3:35,3,0	1/1:0,18:18:54:571,54,0	1/1:0,2:2:6:70,6,0	1/1:0,3:3:9:92,9,0	1/1:0,15:15:45:473,45,0	1/1:0,1:1:3:33,3,0	1/1:0,15:15:42:467,42,0	1/1:0,1:1:3:33,3,0	1/1:0,18:18:54:562,54,0	1/1:0,10:10:30:322,30,0	1/1:0,6:6:18:192,18,0	./.:.:.:.:.	1/1:0,3:3:9:97,9,0	1/1:0,11:11:33:343,33,0	1/1:0,11:11:33:347,33,0	0/0:18,0:18:54:0,54,562	1/1:0,16:16:45:480,45,0	1/1:0,25:25:57:674,57,0	1/1:0,6:6:18:192,18,0	1/1:0,2:2:6:68,6,0	1/1:0,2:2:6:54,6,0	1/1:0,1:1:3:32,3,0	./.:.:.:.:.	./.:.:.:.:.	1/1:0,5:5:15:160,15,0	./.:.:.:.:.	1/1:0,3:3:9:96,9,0	./.:.:.:.:.	0/0:4,0:4:12:0,12,126	0/0:9,0:9:27:0,27,278	1/1:0,3:3:9:97,9,0	0/0:7,0:7:21:0,21,227	1/1:0,2:2:6:60,6,0	1/1:0,2:2:6:62,6,0	1/1:0,8:8:24:250,24,0	1/1:0,3:3:9:100,9,0	1/1:0,10:10:27:293,27,0	1/1:0,1:1:3:32,3,0	./.:.:.:.:.	1/1:0,3:3:9:95,9,0	./.:.:.:.:.	1/1:0,1:1:3:32,3,0	1/1:0,1:1:3:32,3,0	1/1:0,4:4:12:123,12,0	1/1:0,3:3:9:96,9,0	1/1:0,2:2:6:62,6,0	1/1:0,2:2:6:67,6,0	1/1:0,4:4:12:126,12,0	0/0:2,0:2:6:0,6,65	1/1:0,3:3:9:95,9,0	0/0:1,0:1:3:0,3,34	./.:.:.:.:.	1/1:0,7:7:21:224,21,0	1/1:0,2:2:6:66,6,0	1/1:0,5:5:15:162,15,0	1/1:0,3:3:9:95,9,0	1/1:0,2:2:6:58,6,0	1/1:0,2:2:6:63,6,0	1/1:0,1:1:3:32,3,0	./.:.:.:.:.	1/1:0,4:4:12:129,12,0	1/1:0,3:3:9:95,9,0	1/1:0,6:6:18:196,18,0	1/1:0,3:3:9:93,9,0	1/1:0,3:3:9:94,9,0	1/1:0,1:1:3:32,3,0	1/1:0,1:1:3:32,3,0	1/1:0,2:2:3:32,3,0	1/1:0,5:5:15:161,15,0	1/1:0,2:2:6:63,6,0	1/1:0,3:3:9:95,9,0	1/1:0,3:3:9:85,9,0	./.:.:.:.:.	1/1:0,2:2:6:63,6,0	1/1:0,2:2:6:61,6,0	1/1:0,1:1:3:32,3,0	1/1:0,3:3:6:59,6,0	1/1:0,5:5:15:160,15,0	1/1:0,2:2:6:63,6,0	1/1:0,7:7:18:207,18,0	1/1:0,1:1:3:32,3,0	1/1:0,5:5:15:149,15,0	1/1:0,4:4:12:126,12,0	1/1:0,1:1:3:32,3,0	1/1:0,4:4:12:126,12,0	1/1:0,2:2:6:65,6,0	1/1:0,5:5:15:144,15,0	1/1:0,3:3:9:98,9,0	1/1:0,2:2:6:63,6,0	1/1:0,1:1:3:30,3,0	1/1:0,3:3:9:95,9,0	./.:.:.:.:.	1/1:0,5:5:15:165,15,0	0/1:1,3:4:19:72,0,19	1/1:0,3:3:6:63,6,0	1/1:0,8:8:24:257,24,0	1/1:0,3:3:9:93,9,0	1/1:0,3:3:6:55,6,0	1/1:0,1:1:3:31,3,0	1/1:0,6:6:18:190,18,0	0/0:4,0:4:12:0,12,124	1/1:0,6:6:9:134,9,0	1/1:0,2:2:3:45,3,0	./.:.:.:.:.	1/1:0,4:4:6:89,6,0	1/1:0,3:3:6:77,6,0	1/1:0,4:4:9:109,9,0	1/1:0,3:3:6:76,6,0	0/0:28,0:28:84:0,84,960
chr0	62861311	.	A	G	20732.1	.	AC=239;AF=0.934;AN=256;BaseQRankSum=-0.802;DP=779;Dels=0.00;FS=1.434;HaplotypeScore=0.1073;InbreedingCoeff=0.3922;MLEAC=239;MLEAF=0.934;MQ=56.37;MQ0=1;MQRankSum=-3.094;QD=29.79;ReadPosRankSum=1.721	GT:AD:DP:GQ:PL	1/1:0,46:46:99:1451,138,0	1/1:0,15:15:45:466,45,0	1/1:0,18:18:54:570,54,0	1/1:0,30:30:90:937,90,0	1/1:0,13:13:39:404,39,0	1/1:0,10:10:24:249,24,0	1/1:0,17:17:51:514,51,0	./.:.:.:.:.	1/1:0,2:2:6:67,6,0	1/1:0,11:11:33:348,33,0	./.:.:.:.:.	0/0:12,0:12:33:0,33,354	1/1:0,10:10:30:311,30,0	1/1:0,1:1:3:32,3,0	1/1:0,12:12:33:350,33,0	1/1:0,13:13:39:398,39,0	1/1:0,7:7:21:219,21,0	1/1:0,3:3:9:95,9,0	1/1:0,9:9:27:275,27,0	1/1:0,4:4:12:122,12,0	./.:.:.:.:.	1/1:0,17:17:51:524,51,0	1/1:0,13:13:39:409,39,0	1/1:0,21:21:63:661,63,0	1/1:0,3:3:9:100,9,0	1/1:0,14:14:42:430,42,0	1/1:0,13:13:39:406,39,0	1/1:0,2:2:6:65,6,0	1/1:0,4:4:9:99,9,0	1/1:0,15:15:45:465,45,0	1/1:0,1:1:3:32,3,0	1/1:0,3:3:9:92,9,0	1/1:0,15:15:45:459,45,0	1/1:0,2:2:6:55,6,0	1/1:0,10:10:30:307,30,0	1/1:0,3:3:6:65,6,0	1/1:0,15:15:45:465,45,0	1/1:0,8:8:24:242,24,0	1/1:0,5:5:15:155,15,0	1/1:0,1:1:3:33,3,0	1/1:0,2:2:6:69,6,0	1/1:0,12:12:36:379,36,0	1/1:0,12:12:33:354,33,0	0/0:19,0:19:54:0,54,556	1/1:0,17:17:48:493,48,0	1/1:0,24:24:54:638,54,0	1/1:0,5:5:15:159,15,0	1/1:0,1:1:3:32,3,0	1/1:0,2:2:6:61,6,0	1/1:0,2:2:6:64,6,0	1/1:0,1:1:3:31,3,0	1/1:0,2:2:6:60,6,0	1/1:0,6:6:18:184,18,0	1/1:0,1:1:3:30,3,0	1/1:0,2:2:6:64,6,0	1/1:0,1:1:3:33,3,0	0/0:4,0:4:12:0,12,120	0/0:9,0:9:27:0,27,275	1/1:0,3:3:9:83,9,0	0/0:3,0:3:9:0,9,92	1/1:0,2:2:6:66,6,0	1/1:0,2:2:6:66,6,0	1/1:0,7:7:21:218,21,0	1/1:0,3:3:9:92,9,0	1/1:0,8:8:21:237,21,0	1/1:0,1:1:3:31,3,0	./.:.:.:.:.	1/1:0,1:1:3:31,3,0	./.:.:.:.:.	1/1:0,2:2:6:66,6,0	1/1:0,1:1:3:34,3,0	1/1:0,1:1:3:32,3,0	1/1:0,3:3:9:95,9,0	1/1:0,4:4:12:121,12,0	1/1:0,1:1:3:30,3,0	1/1:0,2:2:6:60,6,0	0/0:1,0:1:3:0,3,32	1/1:0,4:4:12:118,12,0	./.:.:.:.:.	1/1:0,1:1:3:32,3,0	1/1:0,4:4:12:122,12,0	1/1:0,2:2:6:63,6,0	1/1:0,7:7:18:201,18,0	1/1:0,3:3:9:95,9,0	1/1:0,2:2:6:66,6,0	1/1:0,2:2:6:63,6,0	1/1:0,1:1:3:31,3,0	./.:.:.:.:.	1/1:0,2:2:6:63,6,0	1/1:0,2:2:6:59,6,0	1/1:0,5:5:15:152,15,0	1/1:0,4:4:12:128,12,0	1/1:0,5:5:15:160,15,0	1/1:0,1:1:3:31,3,0	1/1:0,1:1:3:31,3,0	1/1:0,4:4:12:125,12,0	1/1:0,5:5:15:153,15,0	1/1:0,3:3:9:95,9,0	1/1:0,4:4:12:122,12,0	1/1:0,3:3:9:83,9,0	1/1:0,3:3:9:95,9,0	1/1:0,2:2:6:63,6,0	1/1:0,1:1:3:32,3,0	1/1:0,2:2:6:60,6,0	1/1:0,4:4:9:95,9,0	1/1:0,4:4:12:124,12,0	1/1:0,2:2:6:62,6,0	1/1:0,7:7:18:200,18,0	1/1:0,2:2:6:67,6,0	1/1:0,5:5:15:151,15,0	1/1:0,5:5:15:160,15,0	1/1:0,2:2:6:67,6,0	1/1:0,4:4:12:126,12,0	1/1:0,2:2:6:61,6,0	1/1:0,2:2:6:65,6,0	1/1:0,1:1:3:30,3,0	1/1:0,3:3:9:97,9,0	1/1:0,2:2:6:61,6,0	1/1:0,3:3:9:92,9,0	1/1:0,2:2:6:63,6,0	1/1:0,5:5:12:137,12,0	0/1:2,4:6:44:97,0,44	1/1:0,5:5:12:122,12,0	1/1:0,5:5:15:158,15,0	1/1:0,2:2:6:64,6,0	1/1:0,3:3:6:63,6,0	1/1:0,2:2:6:61,6,0	1/1:0,8:8:24:243,24,0	0/0:6,0:6:18:0,18,180	1/1:0,3:3:6:74,6,0	1/1:0,2:2:3:45,3,0	./.:.:.:.:.	1/1:0,4:4:6:89,6,0	1/1:0,5:5:9:120,9,0	1/1:0,6:6:12:153,12,0	./.:.:.:.:.	0/0:27,2:29:81:0,81,932
chr0	62861469	.	T	G	18279.5	.	AC=224;AF=0.926;AN=242;BaseQRankSum=-1.981;DP=690;Dels=0.00;FS=7.436;HaplotypeScore=0.0787;InbreedingCoeff=0.4454;MLEAC=227;MLEAF=0.938;MQ=58.43;MQ0=0;MQRankSum=2.460;QD=29.20;ReadPosRankSum=0.638	GT:AD:DP:GQ:PL	1/1:0,37:37:99:1132,111,0	1/1:0,21:21:63:627,63,0	1/1:0,10:10:27:302,27,0	1/1:0,26:26:78:777,78,0	1/1:0,15:15:45:451,45,0	1/1:0,7:7:18:204,18,0	1/1:0,14:14:39:408,39,0	1/1:0,1:1:3:31,3,0	./.:.:.:.:.	1/1:0,14:14:42:420,42,0	./.:.:.:.:.	0/0:14,0:14:42:0,42,431	1/1:0,6:6:18:189,18,0	1/1:0,1:1:3:32,3,0	1/1:0,16:16:48:489,48,0	1/1:0,9:9:27:271,27,0	1/1:0,12:12:36:370,36,0	1/1:0,2:2:6:65,6,0	./.:.:.:.:.	./.:.:.:.:.	1/1:0,2:2:6:63,6,0	1/1:0,6:6:18:172,18,0	1/1:0,14:14:42:405,42,0	1/1:0,19:19:48:538,48,0	1/1:0,2:2:6:65,6,0	1/1:0,10:10:30:296,30,0	1/1:0,13:13:39:402,39,0	1/1:0,3:3:6:62,6,0	1/1:0,1:1:3:33,3,0	1/1:0,13:13:39:394,39,0	1/1:0,4:4:12:124,12,0	1/1:0,2:2:6:53,6,0	1/1:0,8:8:24:242,24,0	1/1:0,1:1:3:32,3,0	1/1:0,9:9:24:242,24,0	1/1:0,2:2:6:64,6,0	1/1:0,11:11:33:333,33,0	1/1:0,6:6:18:187,18,0	1/1:0,6:6:18:183,18,0	1/1:0,3:3:9:95,9,0	1/1:0,2:2:3:32,3,0	1/1:0,6:6:15:173,15,0	1/1:0,8:8:21:217,21,0	0/0:14,1:15:42:0,42,406	1/1:0,19:19:57:585,57,0	1/1:0,12:12:33:355,33,0	1/1:0,11:11:30:306,30,0	1/1:0,3:3:9:97,9,0	1/1:0,4:4:12:119,12,0	1/1:0,1:1:3:30,3,0	1/1:0,2:2:6:62,6,0	1/1:0,2:2:6:59,6,0	1/1:0,5:5:15:138,15,0	1/1:0,3:3:9:92,9,0	1/1:0,3:3:9:92,9,0	./.:.:.:.:.	0/0:3,0:3:9:0,9,93	0/0:3,0:3:9:0,9,95	1/1:0,1:1:3:31,3,0	0/0:1,0:1:3:0,3,33	1/1:0,1:1:3:28,3,0	1/1:0,6:6:18:178,18,0	1/1:0,12:12:36:362,36,0	1/1:0,5:5:15:153,15,0	1/1:0,3:3:9:96,9,0	1/1:0,4:4:12:118,12,0	./.:.:.:.:.	1/1:0,6:6:18:184,18,0	1/1:0,2:2:6:59,6,0	./.:.:.:.:.	1/1:0,2:2:6:59,6,0	1/1:0,4:4:12:121,12,0	1/1:0,1:1:3:30,3,0	1/1:0,5:5:12:112,12,0	1/1:0,3:3:9:95,9,0	1/1:0,1:1:3:32,3,0	0/0:1,0:1:3:0,3,32	./.:.:.:.:.	0/0:1,0:1:3:0,3,33	1/1:0,1:1:3:29,3,0	./.:.:.:.:.	1/1:0,2:2:6:59,6,0	1/1:0,7:7:21:213,21,0	1/1:0,3:3:9:92,9,0	1/1:0,3:3:6:74,6,0	1/1:0,4:4:12:118,12,0	1/1:0,4:4:12:121,12,0	1/1:0,2:2:6:61,6,0	1/1:0,3:3:9:91,9,0	./.:.:.:.:.	1/1:0,1:1:3:31,3,0	1/1:0,2:2:6:61,6,0	1/1:0,6:6:18:182,18,0	1/1:0,2:2:6:65,6,0	1/1:0,4:4:12:118,12,0	1/1:0,3:3:9:90,9,0	1/1:0,3:3:6:65,6,0	1/1:0,4:4:12:118,12,0	1/1:0,3:3:9:91,9,0	1/1:0,1:1:3:30,3,0	1/1:0,5:5:15:150,15,0	1/1:0,2:2:6:63,6,0	1/1:0,4:4:12:126,12,0	1/1:0,1:1:3:33,3,0	1/1:0,4:4:9:105,9,0	1/1:0,7:7:21:219,21,0	1/1:0,4:4:9:98,9,0	1/1:0,3:3:9:92,9,0	./.:.:.:.:.	1/1:0,3:3:9:92,9,0	1/1:0,4:4:12:119,12,0	./.:.:.:.:.	1/1:0,2:2:6:62,6,0	1/1:0,2:2:6:61,6,0	1/1:0,4:4:9:107,9,0	1/1:0,4:4:12:115,12,0	1/1:0,2:2:6:61,6,0	1/1:0,3:3:9:95,9,0	1/1:0,2:2:6:61,6,0	1/1:0,2:2:6:61,6,0	1/1:0,8:8:24:241,24,0	1/1:1,3:4:9:97,9,0	1/1:0,9:9:27:267,27,0	./.:.:.:.:.	1/1:0,3:3:9:93,9,0	1/1:0,3:3:9:90,9,0	1/1:0,5:5:15:149,15,0	1/1:0,4:4:12:120,12,0	0/0:5,0:5:15:0,15,152	1/1:0,2:2:3:45,3,0	./.:.:.:.:.	./.:.:.:.:.	./.:.:.:.:.	1/1:0,4:4:6:89,6,0	1/1:0,2:2:3:45,3,0	1/1:0,3:3:6:75,6,0	0/0:20,0:20:60:0,60,643
chr0	62861539	.	C	T	14343.7	.	AC=215;AF=0.927;AN=232;BaseQRankSum=-3.071;DP=519;Dels=0.00;FS=0.000;HaplotypeScore=0.0147;InbreedingCoeff=0.3406;MLEAC=216;MLEAF=0.931;MQ=58.20;MQ0=0;MQRankSum=3.278;QD=30.52;ReadPosRankSum=-0.668	GT:AD:DP:GQ:PL	1/1:0,19:19:57:624,57,0	1/1:0,24:24:69:725,69,0	1/1:0,12:12:36:366,36,0	1/1:0,19:19:57:599,57,0	1/1:0,14:14:42:443,42,0	1/1:0,2:2:3:45,3,0	1/1:0,6:6:18:197,18,0	./.:.:.:.:.	1/1:0,1:1:3:27,3,0	1/1:0,8:8:24:256,24,0	1/1:0,1:1:3:32,3,0	0/0:9,0:9:24:0,24,268	1/1:0,4:4:12:130,12,0	1/1:0,1:1:3:33,3,0	1/1:0,11:11:33:354,33,0	1/1:0,5:5:15:154,15,0	1/1:0,6:6:18:199,18,0	./.:.:.:.:.	1/1:0,1:1:3:32,3,0	./.:.:.:.:.	./.:.:.:.:.	1/1:0,5:5:15:158,15,0	1/1:0,9:9:27:290,27,0	1/1:0,13:13:39:406,39,0	./.:.:.:.:.	1/1:0,4:4:12:130,12,0	1/1:0,15:15:45:469,45,0	1/1:0,3:3:9:88,9,0	1/1:0,1:1:3:33,3,0	1/1:0,13:13:39:422,39,0	./.:.:.:.:.	1/1:0,1:1:3:32,3,0	1/1:0,11:11:33:343,33,0	1/1:0,1:1:3:34,3,0	1/1:0,10:10:30:320,30,0	1/1:0,2:2:6:65,6,0	1/1:0,12:12:36:381,36,0	./.:.:.:.:.	1/1:0,7:7:21:219,21,0	1/1:0,1:1:3:32,3,0	1/1:0,2:2:6:64,6,0	1/1:0,10:10:27:302,27,0	1/1:0,9:9:24:257,24,0	0/0:12,0:12:36:0,36,380	1/1:0,14:14:42:426,42,0	1/1:0,3:3:6:77,6,0	1/1:0,8:8:24:252,24,0	1/1:0,2:2:6:58,6,0	1/1:0,2:2:6:64,6,0	1/1:0,2:2:6:59,6,0	1/1:0,3:3:9:95,9,0	1/1:0,4:4:12:129,12,0	1/1:0,5:5:15:155,15,0	1/1:0,2:2:6:65,6,0	1/1:0,3:3:9:96,9,0	./.:.:.:.:.	0/0:3,0:3:9:0,9,99	0/0:3,0:3:9:0,9,89	1/1:0,2:2:6:65,6,0	0/0:2,0:2:6:0,6,64	1/1:0,1:1:3:32,3,0	1/1:0,3:3:9:91,9,0	1/1:0,4:4:12:122,12,0	1/1:0,2:2:6:66,6,0	./.:.:.:.:.	1/1:0,5:5:15:162,15,0	1/1:0,1:1:3:32,3,0	1/1:0,1:1:3:31,3,0	1/1:0,2:2:6:67,6,0	1/1:0,1:1:3:32,3,0	./.:.:.:.:.	1/1:0,5:5:15:161,15,0	1/1:0,3:3:9:95,9,0	1/1:0,4:4:9:109,9,0	1/1:0,1:1:3:32,3,0	1/1:0,1:1:3:31,3,0	./.:.:.:.:.	1/1:0,1:1:3:29,3,0	0/0:2,0:2:6:0,6,63	1/1:0,8:8:24:253,24,0	./.:.:.:.:.	1/1:0,4:4:12:120,12,0	1/1:0,3:3:9:96,9,0	1/1:0,1:1:3:31,3,0	1/1:0,2:2:6:66,6,0	1/1:0,3:3:9:95,9,0	1/1:0,1:1:3:31,3,0	./.:.:.:.:.	1/1:0,1:1:3:32,3,0	1/1:0,3:3:9:90,9,0	1/1:0,2:2:6:61,6,0	1/1:0,2:2:6:65,6,0	1/1:0,1:1:3:34,3,0	1/1:0,2:2:6:63,6,0	1/1:0,3:3:9:97,9,0	1/1:0,1:1:3:34,3,0	1/1:0,2:2:6:57,6,0	1/1:0,3:3:9:97,9,0	1/1:0,2:2:6:64,6,0	./.:.:.:.:.	1/1:0,2:2:6:65,6,0	./.:.:.:.:.	1/1:0,2:2:6:65,6,0	1/1:0,1:1:3:31,3,0	1/1:0,1:1:3:32,3,0	1/1:0,2:2:6:63,6,0	1/1:0,4:4:12:126,12,0	1/1:0,2:2:6:65,6,0	1/1:0,1:1:3:29,3,0	./.:.:.:.:.	1/1:0,4:4:12:128,12,0	1/1:0,1:1:3:29,3,0	1/1:0,2:2:6:67,6,0	1/1:0,3:3:9:94,9,0	1/1:0,2:2:6:60,6,0	1/1:0,7:7:21:221,21,0	1/1:0,2:2:6:62,6,0	1/1:0,1:1:3:33,3,0	1/1:0,1:1:3:31,3,0	1/1:0,4:4:12:130,12,0	1/1:0,5:5:15:158,15,0	0/1:4,2:6:49:49,0,104	1/1:0,1:1:3:32,3,0	1/1:0,4:4:12:128,12,0	./.:.:.:.:.	1/1:0,3:3:9:95,9,0	1/1:0,6:6:18:201,18,0	1/1:0,3:3:9:92,9,0	0/0:3,0:3:9:0,9,97	./.:.:.:.:.	./.:.:.:.:.	./.:.:.:.:.	1/1:0,2:2:3:45,3,0	./.:.:.:.:.	1/1:0,2:2:3:45,3,0	1/1:0,4:4:9:108,9,0	0/0:15,0:15:39:0,39,440
chr0	62864318	.	G	A	1261.72	.	AC=18;AF=0.068;AN=266;BaseQRankSum=-2.596;DP=865;Dels=0.00;FS=0.000;HaplotypeScore=0.0734;InbreedingCoeff=0.4786;MLEAC=15;MLEAF=0.056;MQ=59.87;MQ0=0;MQRankSum=0.314;QD=25.23;ReadPosRankSum=-0.510	GT:AD:DP:GQ:PL	0/0:40,0:40:99:0,120,1279	0/0:14,0:14:36:0,36,400	0/0:10,0:10:27:0,27,300	0/0:36,0:36:99:0,108,1115	0/0:14,0:14:42:0,42,423	0/0:18,0:18:51:0,51,539	0/0:15,0:15:42:0,42,451	0/0:4,0:4:12:0,12,127	0/0:6,0:6:18:0,18,198	0/0:14,0:14:42:0,42,418	0/0:1,0:1:3:0,3,30	1/1:0,6:6:15:150,15,0	0/0:11,0:11:30:0,30,327	0/0:1,0:1:3:0,3,32	0/0:11,0:11:33:0,33,339	0/0:15,0:15:42:0,42,440	0/0:8,0:8:24:0,24,244	0/0:1,0:1:3:0,3,32	0/0:2,0:2:6:0,6,66	0/0:11,0:11:27:0,27,311	0/0:1,0:1:3:0,3,32	0/0:13,0:13:36:0,36,386	0/0:12,0:12:36:0,36,367	0/0:18,0:18:48:0,48,530	0/0:1,0:1:3:0,3,34	0/0:19,0:19:57:0,57,594	0/0:16,0:16:48:0,48,486	0/0:6,0:6:15:0,15,183	0/0:3,0:3:9:0,9,99	0/0:24,0:24:72:0,72,738	0/0:9,0:9:27:0,27,295	0/0:4,0:4:12:0,12,132	0/0:23,0:23:66:0,66,701	0/0:6,0:6:18:0,18,201	0/0:18,0:18:48:0,48,529	0/0:1,0:1:3:0,3,30	0/0:11,0:11:33:0,33,337	0/0:13,0:13:39:0,39,402	0/0:7,0:7:21:0,21,220	0/0:1,0:1:3:0,3,36	0/0:5,0:5:15:0,15,159	0/0:18,0:18:54:0,54,568	0/0:17,0:17:42:0,42,471	1/1:0,16:16:48:492,48,0	0/0:13,0:13:39:0,39,391	0/0:8,0:8:24:0,24,252	0/0:15,0:15:39:0,39,426	1/1:0,3:3:9:101,9,0	0/0:3,0:3:9:0,9,95	0/0:5,0:5:15:0,15,150	0/0:2,0:2:6:0,6,63	0/0:6,0:6:18:0,18,182	0/0:7,0:7:21:0,21,221	0/0:3,0:3:9:0,9,96	1/1:0,3:3:9:94,9,0	0/0:6,0:6:18:0,18,189	0/0:3,0:3:9:0,9,86	0/0:2,0:2:6:0,6,62	0/0:2,0:2:6:0,6,61	1/1:0,5:5:15:156,15,0	0/0:2,0:2:6:0,6,63	0/0:4,0:4:12:0,12,124	0/0:3,0:3:9:0,9,95	0/0:1,0:1:3:0,3,32	0/0:6,0:6:15:0,15,165	0/0:4,0:4:12:0,12,121	0/0:1,0:1:3:0,3,32	0/0:3,0:3:9:0,9,92	0/0:2,0:2:6:0,6,62	0/0:1,0:1:3:0,3,32	0/0:1,0:1:3:0,3,32	0/0:6,0:6:18:0,18,185	0/0:5,0:5:15:0,15,155	0/0:5,0:5:15:0,15,151	0/0:5,0:5:15:0,15,143	1/1:0,4:4:12:122,12,0	1/1:0,2:2:6:61,6,0	0/0:4,0:4:12:0,12,124	0/0:1,0:1:3:0,3,32	0/0:4,0:4:9:0,9,107	0/0:3,0:3:9:0,9,93	0/0:1,0:1:3:0,3,30	0/0:1,0:1:3:0,3,34	0/0:1,0:1:3:0,3,31	0/0:5,0:5:15:0,15,153	0/0:5,0:5:15:0,15,168	0/0:1,0:1:3:0,3,32	0/0:4,0:4:12:0,12,129	0/0:10,0:10:30:0,30,306	0/0:6,0:6:18:0,18,188	0/0:1,0:1:3:0,3,30	0/0:3,0:3:9:0,9,92	0/0:4,0:4:12:0,12,127	0/0:1,0:1:3:0,3,33	0/0:5,0:5:15:0,15,152	0/0:6,0:6:18:0,18,189	0/0:2,0:2:6:0,6,69	0/0:3,0:3:9:0,9,92	./.:.:.:.:.	./.:.:.:.:.	0/0:6,0:6:18:0,18,189	0/0:2,0:2:6:0,6,62	0/0:4,0:4:12:0,12,126	0/0:1,0:1:3:0,3,31	0/0:1,0:1:3:0,3,32	0/0:8,0:8:24:0,24,257	0/0:4,0:4:9:0,9,97	0/0:6,0:6:18:0,18,186	0/0:2,0:2:6:0,6,63	0/0:5,0:5:15:0,15,159	0/0:5,0:5:15:0,15,154	0/0:2,0:2:6:0,6,63	0/0:12,0:12:33:0,33,349	0/0:3,0:3:9:0,9,94	0/0:5,0:5:15:0,15,159	0/0:4,0:4:12:0,12,121	0/0:2,0:2:6:0,6,61	0/0:2,0:2:6:0,6,57	0/0:3,0:3:9:0,9,94	0/0:3,0:3:9:0,9,89	1/1:0,4:4:12:121,12,0	1/1:0,7:7:21:213,21,0	0/0:4,0:4:12:0,12,123	0/0:3,0:3:9:0,9,92	0/0:2,0:2:6:0,6,65	0/0:7,0:7:21:0,21,219	0/0:5,0:5:15:0,15,156	0/0:2,0:2:6:0,6,61	0/0:5,0:5:15:0,15,154	./.:.:.:.:.	0/0:1,0:1:3:0,3,30	0/0:4,0:4:9:0,9,105	0/0:4,0:4:6:0,6,89	0/0:1,0:1:3:0,3,31	./.:.:.:.:.	0/0:2,0:2:3:0,3,45	0/0:22,0:22:66:0,66,730
chr0	62868097	.	G	A	5712.86	.	AC=45;AF=0.168;AN=268;BaseQRankSum=-0.893;DP=1382;Dels=0.00;FS=1.519;HaplotypeScore=0.0925;InbreedingCoeff=0.7384;MLEAC=43;MLEAF=0.160;MQ=59.84;MQ0=1;MQRankSum=1.631;QD=26.82;ReadPosRankSum=-0.050	GT:AD:DP:GQ:PL	0/0:92,0:92:99:0,277,2990	0/0:20,0:20:60:0,60,634	0/0:27,0:27:81:0,81,877	0/0:64,0:64:99:0,189,1990	1/1:0,21:21:54:620,54,0	0/0:24,0:24:69:0,69,734	0/0:25,0:25:75:0,75,780	1/1:0,6:6:18:186,18,0	0/0:6,0:6:18:0,18,199	0/0:20,0:20:60:0,60,635	0/0:6,0:6:18:0,18,198	0/0:18,0:18:51:0,51,559	1/1:0,33:33:99:1009,99,0	0/0:1,0:1:3:0,3,33	1/1:0,19:19:54:589,54,0	0/0:28,0:28:81:0,81,852	1/1:0,29:29:81:868,81,0	0/1:6,1:7:10:10,0,168	0/0:21,0:21:42:0,42,525	0/0:24,0:24:66:0,66,718	0/0:8,0:8:24:0,24,259	0/0:28,0:28:78:0,78,843	0/0:28,0:28:84:0,84,883	0/0:27,0:27:66:0,66,785	0/0:2,0:2:6:0,6,69	0/0:24,0:24:66:0,66,713	0/0:9,0:9:27:0,27,284	0/0:7,0:7:21:0,21,225	0/0:1,0:1:3:0,3,34	0/0:28,0:28:78:0,78,855	0/0:10,0:10:30:0,30,320	0/0:3,0:3:9:0,9,98	0/0:26,0:26:78:0,78,807	0/0:1,0:1:3:0,3,33	0/0:23,0:23:69:0,69,740	0/0:5,0:5:15:0,15,159	0/0:22,0:22:63:0,63,687	0/0:18,0:18:54:0,54,567	0/0:26,0:26:72:0,72,772	0/0:1,0:1:3:0,3,30	0/0:9,0:9:27:0,27,284	1/1:0,9:9:24:255,24,0	0/0:18,0:18:51:0,51,546	0/0:34,0:34:99:0,99,1036	0/0:26,0:26:69:0,69,768	0/0:34,0:35:81:0,81,963	0/0:8,0:8:18:0,18,218	0/0:9,0:9:24:0,24,261	0/0:5,0:5:15:0,15,155	0/0:1,0:1:3:0,3,30	0/0:1,0:1:3:0,3,32	0/0:6,0:6:18:0,18,195	0/0:7,0:7:21:0,21,219	0/0:4,0:4:12:0,12,130	0/0:8,0:8:24:0,24,253	1/1:0,6:6:18:186,18,0	0/0:7,0:7:18:0,18,198	0/0:4,0:4:12:0,12,124	0/0:3,0:3:9:0,9,94	0/0:5,0:5:15:0,15,157	0/0:2,0:2:6:0,6,61	1/1:0,4:4:12:122,12,0	1/1:0,7:7:21:214,21,0	1/1:0,8:8:24:254,24,0	1/1:0,8:8:24:248,24,0	1/1:0,3:3:9:97,9,0	0/0:2,0:2:6:0,6,63	0/0:7,0:7:21:0,21,221	0/0:1,0:1:3:0,3,31	0/0:1,0:1:3:0,3,33	0/0:6,0:6:18:0,18,184	0/0:4,0:4:6:0,6,89	0/0:4,0:4:12:0,12,130	0/0:5,0:5:15:0,15,156	0/0:5,0:5:15:0,15,157	0/0:3,0:3:9:0,9,94	0/0:6,0:6:18:0,18,192	0/0:1,0:1:3:0,3,33	0/0:4,0:4:9:0,9,110	0/0:3,0:3:9:0,9,98	./.:.:.:.:.	0/0:3,0:3:9:0,9,94	0/0:6,0:6:18:0,18,198	0/0:6,0:6:18:0,18,189	0/0:2,0:2:6:0,6,64	0/0:7,0:7:21:0,21,226	1/1:0,5:5:15:162,15,0	0/0:6,0:6:18:0,18,192	0/0:5,0:5:15:0,15,160	0/0:6,0:6:18:0,18,198	0/0:3,0:3:9:0,9,95	1/1:0,6:6:18:190,18,0	0/1:1,3:4:20:83,0,20	1/1:0,4:4:12:127,12,0	1/1:0,5:5:15:157,15,0	1/1:0,4:4:12:117,12,0	1/1:0,7:7:21:224,21,0	1/1:0,1:1:3:31,3,0	0/0:6,0:6:18:0,18,191	1/1:0,3:3:9:95,9,0	0/1:1,11:12:1:282,0,1	1/1:0,2:2:6:65,6,0	0/0:9,0:9:27:0,27,297	0/0:3,0:3:9:0,9,98	0/0:1,0:1:3:0,3,33	0/0:7,0:7:21:0,21,216	0/0:6,0:6:18:0,18,193	0/0:7,0:7:21:0,21,217	0/0:6,0:6:18:0,18,187	0/0:6,0:6:18:0,18,187	0/0:5,0:5:15:0,15,150	0/0:6,0:6:18:0,18,191	0/0:9,0:9:27:0,27,290	0/0:7,0:7:21:0,21,221	0/0:5,0:5:15:0,15,163	0/0:5,0:5:12:0,12,138	0/0:4,0:4:12:0,12,122	0/0:6,0:6:18:0,18,189	0/0:3,0:3:9:0,9,93	0/0:9,0:9:27:0,27,284	0/0:3,0:3:9:0,9,95	0/0:8,0:8:24:0,24,246	0/0:4,0:4:12:0,12,122	0/0:5,0:5:15:0,15,155	0/0:13,0:13:36:0,36,389	0/0:3,0:3:9:0,9,97	0/0:3,0:3:9:0,9,92	0/0:5,0:5:12:0,12,138	0/0:1,0:1:3:0,3,33	0/0:7,0:7:12:0,12,152	./.:.:.:.:.	0/0:6,0:6:9:0,9,134	0/0:8,0:8:15:0,15,183	0/0:9,0:9:18:0,18,225	0/0:6,0:6:9:0,9,134	./.:.:.:.:.	0/0:17,0:17:51:0,51,576
chr0	62868473	.	C	T	3524.78	.	AC=31;AF=0.120;AN=258;BaseQRankSum=1.566;DP=1069;Dels=0.00;FS=11.824;HaplotypeScore=0.0901;InbreedingCoeff=0.5943;MLEAC=31;MLEAF=0.120;MQ=59.69;MQ0=0;MQRankSum=1.599;QD=25.36;ReadPosRankSum=2.509	GT:AD:DP:GQ:PL	0/0:61,0:61:99:0,183,1899	0/0:25,0:25:75:0,75,765	0/0:24,0:24:66:0,66,711	0/0:44,0:44:99:0,132,1346	0/0:14,0:14:39:0,39,415	0/0:16,0:16:48:0,48,485	0/0:29,0:29:87:0,87,872	0/0:1,0:1:3:0,3,32	0/0:2,0:2:6:0,6,63	0/0:16,0:16:45:0,45,462	0/1:4,1:5:16:16,0,109	1/1:0,10:10:30:313,30,0	0/0:20,0:20:60:0,60,630	0/0:1,0:1:3:0,3,31	0/0:20,0:20:60:0,60,626	0/0:32,0:32:93:0,93,963	0/0:15,0:15:42:0,42,446	0/0:4,0:4:12:0,12,126	0/0:11,0:11:30:0,30,312	1/1:0,13:13:39:396,39,0	0/0:4,0:4:12:0,12,124	0/0:29,0:29:87:0,87,859	0/0:27,0:27:72:0,72,791	1/1:0,23:23:66:695,66,0	0/0:4,0:4:12:0,12,126	0/0:21,0:21:63:0,63,637	0/0:7,0:7:21:0,21,205	0/0:2,0:2:6:0,6,63	0/0:2,0:2:6:0,6,62	0/0:21,0:22:63:0,63,640	0/0:14,0:14:42:0,42,423	0/0:1,0:1:3:0,3,26	0/0:14,0:14:36:0,36,374	0/0:2,0:2:6:0,6,65	0/0:21,0:21:60:0,60,618	0/0:4,0:4:12:0,12,125	0/0:10,0:10:30:0,30,295	0/0:13,0:13:39:0,39,398	0/0:24,0:24:72:0,72,701	0/0:1,0:1:3:0,3,32	0/0:7,0:7:21:0,21,230	0/0:10,0:10:30:0,30,302	0/0:10,0:10:30:0,30,297	1/1:0,17:17:51:532,51,0	1/1:0,8:8:24:255,24,0	0/0:26,0:26:75:0,75,789	0/0:8,0:8:24:0,24,252	0/1:1,8:9:4:220,0,4	0/0:3,0:3:9:0,9,94	0/0:8,0:8:21:0,21,227	0/0:1,0:1:3:0,3,32	0/0:4,0:4:12:0,12,124	0/0:6,0:6:18:0,18,178	0/0:3,0:3:9:0,9,92	1/1:0,6:6:15:170,15,0	0/0:4,0:4:12:0,12,128	1/1:0,4:4:12:126,12,0	1/1:0,9:9:24:265,24,0	0/0:2,0:2:6:0,6,65	0/1:5,2:7:41:41,0,136	0/0:6,0:6:15:0,15,165	0/0:1,0:1:3:0,3,30	0/0:9,0:9:27:0,27,275	0/0:6,0:6:18:0,18,185	0/0:4,0:4:12:0,12,129	0/0:5,0:5:15:0,15,158	0/0:6,0:6:15:0,15,168	0/0:6,0:6:18:0,18,185	0/0:1,0:1:3:0,3,29	0/0:3,0:3:9:0,9,93	0/0:3,0:3:9:0,9,92	./.:.:.:.:.	1/1:0,5:5:15:156,15,0	1/1:0,3:3:9:94,9,0	1/1:0,4:4:12:125,12,0	0/0:1,0:1:3:0,3,31	0/0:7,0:7:15:0,15,187	0/0:5,0:5:15:0,15,156	0/0:2,0:2:6:0,6,60	0/0:4,0:4:9:0,9,109	0/0:4,0:4:9:0,9,111	0/0:1,0:1:3:0,3,30	0/0:4,0:4:12:0,12,126	0/0:4,0:4:9:0,9,106	0/0:2,0:2:6:0,6,58	0/0:5,0:5:15:0,15,162	0/0:5,0:5:15:0,15,158	0/0:7,0:7:21:0,21,202	0/0:7,0:7:21:0,21,210	0/0:9,0:9:27:0,27,275	0/0:2,0:2:6:0,6,61	0/0:8,0:8:24:0,24,237	0/0:3,0:3:9:0,9,92	./.:.:.:.:.	./.:.:.:.:.	0/0:2,0:2:6:0,6,53	0/0:5,0:5:15:0,15,159	0/0:1,0:1:3:0,3,31	0/0:5,0:5:12:0,12,139	0/0:3,0:3:9:0,9,90	0/0:9,0:9:24:0,24,246	0/0:5,0:5:15:0,15,147	0/0:1,0:1:3:0,3,32	0/0:3,0:3:6:0,6,76	0/0:5,0:5:12:0,12,137	0/0:8,0:8:24:0,24,245	0/0:3,0:3:9:0,9,96	0/0:5,0:5:15:0,15,156	0/0:3,0:3:9:0,9,97	0/0:9,0:9:21:0,21,238	0/0:7,0:7:15:0,15,168	0/0:3,0:3:9:0,9,101	0/0:7,0:7:21:0,21,227	0/0:7,0:7:21:0,21,211	0/0:5,0:5:15:0,15,152	0/0:2,0:2:6:0,6,67	0/0:2,0:2:6:0,6,61	./.:.:.:.:.	1/1:0,1:1:3:33,3,0	0/0:3,0:3:6:0,6,61	./.:.:.:.:.	1/1:0,8:8:24:252,24,0	0/0:3,0:3:9:0,9,90	0/0:3,0:3:6:0,6,78	0/0:3,0:3:9:0,9,74	0/0:6,0:6:18:0,18,170	1/1:0,7:7:21:208,21,0	0/0:2,0:2:6:0,6,61	0/0:2,0:2:6:0,6,60	0/0:2,0:2:3:0,3,45	./.:.:.:.:.	0/0:2,0:2:3:0,3,45	0/0:4,0:4:6:0,6,89	./.:.:.:.:.	0/0:2,0:2:3:0,3,45	./.:.:.:.:.	0/0:19,0:19:57:0,57,625
chr0	62870159	.	T	A	2305.6	.	AC=26;AF=0.099;AN=262;BaseQRankSum=1.285;DP=1080;Dels=0.00;FS=0.000;HaplotypeScore=0.0222;InbreedingCoeff=0.6030;MLEAC=24;MLEAF=0.092;MQ=59.18;MQ0=0;MQRankSum=1.117;QD=25.34;ReadPosRankSum=0.290	GT:AD:DP:GQ:PL	0/0:77,0:77:99:0,232,2501	0/0:22,0:22:63:0,63,663	0/0:14,0:14:42:0,42,440	0/0:42,0:42:99:0,123,1275	0/0:14,0:14:42:0,42,442	0/0:24,0:24:69:0,69,720	0/0:17,0:17:51:0,51,510	0/0:2,0:2:6:0,6,61	0/0:6,0:6:18:0,18,191	0/0:18,0:18:54:0,54,561	0/0:4,0:4:12:0,12,128	0/0:18,0:18:51:0,51,553	0/0:14,0:14:36:0,36,407	0/0:2,0:2:6:0,6,61	0/0:17,0:17:48:0,48,514	0/0:21,0:21:63:0,63,633	0/0:19,0:19:54:0,54,574	0/0:2,0:2:6:0,6,67	1/1:0,10:10:27:283,27,0	0/0:5,0:5:15:0,15,148	1/1:0,8:8:24:248,24,0	1/1:0,18:18:45:511,45,0	0/0:20,0:20:60:0,60,615	0/0:18,0:18:48:0,48,512	./.:.:.:.:.	0/0:24,0:24:72:0,72,746	0/0:14,0:14:42:0,42,435	0/0:7,0:7:21:0,21,219	0/0:2,0:2:6:0,6,63	0/0:15,0:15:45:0,45,465	0/0:6,0:6:18:0,18,182	0/0:3,0:3:9:0,9,96	0/0:21,0:21:63:0,63,652	0/0:6,0:6:18:0,18,193	0/0:21,0:21:57:0,57,616	0/0:4,0:4:12:0,12,118	0/0:17,0:17:48:0,48,505	0/0:10,0:10:30:0,30,300	0/0:16,0:16:48:0,48,494	0/0:2,0:2:3:0,3,31	0/0:5,0:5:15:0,15,162	0/0:11,0:11:33:0,33,338	0/0:17,0:17:48:0,48,500	0/0:16,0:16:48:0,48,497	0/0:20,0:20:57:0,57,589	0/0:13,0:13:39:0,39,407	0/0:13,0:13:39:0,39,398	0/0:5,0:5:15:0,15,158	0/0:1,0:1:3:0,3,29	0/0:2,0:2:3:0,3,30	0/0:1,0:1:3:0,3,32	0/0:2,0:2:6:0,6,57	0/0:9,0:9:27:0,27,271	./.:.:.:.:.	0/0:8,0:8:24:0,24,248	0/0:6,0:6:18:0,18,189	0/0:7,0:7:21:0,21,209	0/0:7,0:7:21:0,21,223	0/0:1,0:1:3:0,3,32	0/0:3,0:3:9:0,9,90	0/0:3,0:3:9:0,9,92	0/0:3,0:3:9:0,9,91	0/0:10,0:10:30:0,30,319	0/0:3,0:3:9:0,9,88	0/0:3,0:3:9:0,9,92	0/0:4,0:4:9:0,9,91	0/0:1,0:1:3:0,3,32	0/0:10,0:10:24:0,24,268	0/0:7,0:7:21:0,21,217	0/0:2,0:2:6:0,6,63	1/1:0,4:4:12:125,12,0	0/0:2,0:2:6:0,6,61	0/0:4,0:4:12:0,12,124	0/0:8,0:8:24:0,24,242	0/0:4,0:4:12:0,12,119	0/0:3,0:3:9:0,9,95	0/0:5,0:5:15:0,15,167	1/1:0,3:3:9:92,9,0	0/0:3,0:3:9:0,9,89	0/0:3,0:3:9:0,9,97	0/0:1,0:1:3:0,3,31	0/0:3,0:3:9:0,9,95	0/0:4,0:4:12:0,12,130	1/1:0,4:4:12:130,12,0	0/1:1,1:2:23:24,0,23	0/0:4,0:4:12:0,12,128	0/0:9,0:9:24:0,24,267	0/0:7,0:7:18:0,18,193	./.:.:.:.:.	0/0:4,0:4:12:0,12,120	./.:.:.:.:.	0/0:3,0:3:9:0,9,97	0/0:3,0:3:9:0,9,94	0/0:1,0:1:3:0,3,34	0/0:5,0:5:15:0,15,155	0/0:5,0:5:15:0,15,155	0/0:5,0:5:15:0,15,153	0/0:2,0:2:6:0,6,62	0/0:1,0:1:3:0,3,31	0/0:1,0:1:3:0,3,32	0/0:5,0:5:15:0,15,162	./.:.:.:.:.	0/0:3,0:3:9:0,9,96	0/1:1,4:5:14:113,0,14	0/0:4,0:4:12:0,12,126	1/1:0,11:11:33:338,33,0	0/0:4,0:4:12:0,12,131	0/0:11,0:11:27:0,27,302	0/0:2,0:2:6:0,6,60	0/0:5,0:5:15:0,15,152	0/0:5,0:5:15:0,15,153	0/0:2,0:2:6:0,6,62	0/0:7,0:7:21:0,21,213	0/0:4,0:4:12:0,12,126	0/0:4,0:4:12:0,12,128	0/0:2,0:2:6:0,6,63	0/0:5,0:5:15:0,15,152	0/0:2,0:2:6:0,6,61	0/0:3,0:3:9:0,9,91	1/1:0,7:7:21:222,21,0	0/0:8,0:8:24:0,24,255	0/0:7,0:7:21:0,21,212	1/1:0,5:5:12:138,12,0	0/0:2,0:2:6:0,6,61	1/1:0,7:7:18:197,18,0	0/0:7,0:7:21:0,21,217	0/0:5,0:5:15:0,15,164	1/1:0,2:2:6:65,6,0	1/1:0,5:5:15:154,15,0	0/0:2,0:2:3:0,3,45	0/0:6,0:6:12:0,12,138	./.:.:.:.:.	0/0:4,0:4:9:0,9,106	0/0:6,0:6:9:0,9,134	0/0:11,0:11:18:0,18,254	0/0:4,0:4:9:0,9,107	0/0:32,0:32:96:0,96,1070
chr0	62870580	.	T	A	20122.4	.	AC=216;AF=0.850;AN=254;BaseQRankSum=-1.374;DP=847;Dels=0.00;FS=6.928;HaplotypeScore=0.0461;InbreedingCoeff=0.4958;MLEAC=218;MLEAF=0.858;MQ=59.19;MQ0=0;MQRankSum=-1.119;QD=29.04;ReadPosRankSum=0.565	GT:AD:DP:GQ:PL	0/0:59,0:59:99:0,177,1870	1/1:0,20:20:57:596,57,0	1/1:0,17:17:51:526,51,0	1/1:0,34:34:99:1034,102,0	1/1:0,11:11:33:335,33,0	1/1:0,10:10:30:289,30,0	0/0:9,0:9:27:0,27,282	./.:.:.:.:.	1/1:0,4:4:12:126,12,0	1/1:0,15:15:42:439,42,0	1/1:0,3:3:9:92,9,0	1/1:0,13:13:39:398,39,0	1/1:0,17:17:48:511,48,0	0/0:3,0:3:9:0,9,93	1/1:0,10:10:30:304,30,0	1/1:0,13:13:39:385,39,0	1/1:0,26:26:78:784,78,0	./.:.:.:.:.	1/1:0,5:5:15:151,15,0	1/1:0,4:4:12:121,12,0	1/1:0,1:1:3:32,3,0	1/1:0,8:8:24:237,24,0	1/1:0,16:16:42:456,42,0	1/1:0,22:22:66:698,66,0	0/0:1,0:1:3:0,3,31	1/1:0,12:12:36:352,36,0	1/1:0,17:17:48:495,48,0	0/0:4,0:4:12:0,12,126	./.:.:.:.:.	1/1:0,16:16:45:462,45,0	1/1:0,5:5:15:151,15,0	1/1:0,1:1:3:32,3,0	1/1:0,11:11:33:321,33,0	1/1:0,2:2:6:62,6,0	1/1:0,8:8:24:245,24,0	1/1:0,2:2:6:63,6,0	1/1:0,10:10:27:296,27,0	1/1:0,11:11:30:317,30,0	1/1:0,11:11:30:316,30,0	1/1:0,1:1:3:32,3,0	1/1:0,8:8:24:258,24,0	1/1:0,20:20:57:586,57,0	0/0:13,0:13:39:0,39,406	1/1:0,17:17:51:523,51,0	1/1:0,13:13:39:396,39,0	1/1:0,17:17:51:513,51,0	1/1:0,9:9:27:279,27,0	1/1:0,3:3:9:92,9,0	1/1:0,2:2:6:61,6,0	1/1:0,2:2:6:61,6,0	1/1:0,1:1:3:33,3,0	1/1:0,1:1:3:31,3,0	1/1:0,6:6:18:185,18,0	1/1:0,1:1:3:30,3,0	1/1:0,4:4:12:124,12,0	./.:.:.:.:.	1/1:0,2:2:6:60,6,0	1/1:0,8:8:24:246,24,0	1/1:0,1:1:3:29,3,0	1/1:0,5:5:15:155,15,0	1/1:0,3:3:9:92,9,0	1/1:0,3:3:9:90,9,0	1/1:0,7:7:21:220,21,0	1/1:0,6:6:18:178,18,0	1/1:0,2:2:6:62,6,0	1/1:0,2:2:6:60,6,0	./.:.:.:.:.	1/1:0,6:6:18:184,18,0	1/1:0,5:5:15:158,15,0	1/1:0,1:1:3:31,3,0	1/1:0,1:1:3:31,3,0	1/1:0,4:4:12:122,12,0	1/1:0,1:1:3:31,3,0	1/1:0,6:6:18:178,18,0	1/1:0,1:1:3:30,3,0	1/1:0,6:6:18:181,18,0	1/1:0,6:6:18:181,18,0	0/1:2,1:3:23:23,0,51	./.:.:.:.:.	1/1:0,2:2:6:62,6,0	./.:.:.:.:.	1/1:0,2:2:6:64,6,0	0/1:1,6:7:10:170,0,10	1/1:0,6:6:15:170,15,0	1/1:0,3:3:9:90,9,0	0/0:4,0:4:12:0,12,123	1/1:0,2:2:6:60,6,0	0/0:6,0:6:18:0,18,180	1/1:0,2:2:6:63,6,0	0/0:5,0:5:15:0,15,158	1/1:0,3:3:9:88,9,0	1/1:0,2:2:6:61,6,0	1/1:0,3:3:9:95,9,0	1/1:0,2:2:6:60,6,0	1/1:0,2:2:6:61,6,0	1/1:0,4:4:12:122,12,0	1/1:0,1:1:3:31,3,0	1/1:0,1:1:3:31,3,0	0/0:2,0:2:6:0,6,59	./.:.:.:.:.	1/1:0,7:7:21:217,21,0	1/1:0,1:1:3:28,3,0	0/1:1,2:3:23:54,0,23	1/1:0,4:4:12:120,12,0	1/1:0,3:3:9:97,9,0	1/1:0,2:2:6:59,6,0	1/1:0,2:2:6:59,6,0	1/1:0,5:5:15:153,15,0	0/1:1,2:3:22:53,0,22	0/1:1,5:6:15:130,0,15	0/0:4,0:4:12:0,12,115	0/1:1,2:3:23:53,0,23	0/0:6,0:6:18:0,18,175	1/1:0,2:2:6:57,6,0	1/1:0,6:6:18:179,18,0	1/1:0,3:3:9:87,9,0	1/1:0,1:1:3:31,3,0	1/1:0,5:5:15:147,15,0	./.:.:.:.:.	1/1:0,2:2:6:59,6,0	1/1:0,10:10:30:306,30,0	1/1:0,6:6:18:182,18,0	1/1:0,11:11:33:336,33,0	0/0:1,0:1:3:0,3,31	./.:.:.:.:.	0/0:3,0:3:9:0,9,92	1/1:0,3:3:6:75,6,0	1/1:0,1:1:3:34,3,0	1/1:0,3:3:9:91,9,0	1/1:0,2:2:3:45,3,0	1/1:0,8:8:12:179,12,0	0/0:2,0:2:3:0,3,45	1/1:0,4:4:6:89,6,0	1/1:0,1:1:3:30,3,0	1/1:0,2:2:6:62,6,0	1/1:0,3:3:9:94,9,0	0/0:32,0:32:96:0,96,1073
chr0	62877408	.	G	T	2132.74	.	AC=28;AF=0.112;AN=250;BaseQRankSum=-5.312;DP=735;Dels=0.00;FS=0.874;HaplotypeScore=0.0645;InbreedingCoeff=0.4741;MLEAC=26;MLEAF=0.104;MQ=59.38;MQ0=0;MQRankSum=-0.956;QD=23.18;ReadPosRankSum=0.795	GT:AD:DP:GQ:PL	0/0:41,0:41:99:0,123,1311	0/0:24,0:24:69:0,69,734	0/0:16,0:16:48:0,48,499	0/0:30,0:30:90:0,90,946	0/0:13,0:13:36:0,36,391	0/0:9,0:9:27:0,27,281	0/0:12,0:12:36:0,36,371	0/0:1,0:1:3:0,3,35	./.:.:.:.:.	0/0:17,0:17:48:0,48,525	0/0:3,0:3:9:0,9,92	1/1:0,12:12:36:350,36,0	0/0:16,0:16:48:0,48,494	0/0:1,0:1:3:0,3,31	0/0:14,0:14:39:0,39,435	0/0:7,0:7:18:0,18,204	0/0:8,0:8:21:0,21,235	0/0:1,0:1:3:0,3,31	./.:.:.:.:.	0/0:1,0:1:3:0,3,31	0/0:3,0:3:9:0,9,92	0/0:7,0:7:21:0,21,221	0/0:7,0:7:21:0,21,218	1/1:0,18:18:51:530,51,0	./.:.:.:.:.	0/0:16,0:16:45:0,45,494	0/0:12,0:12:36:0,36,387	0/0:1,0:1:3:0,3,31	0/0:2,0:2:6:0,6,51	0/0:13,0:13:39:0,39,402	0/0:1,0:1:3:0,3,32	0/0:1,0:1:3:0,3,34	0/0:6,0:6:18:0,18,189	0/0:1,0:1:3:0,3,33	0/0:21,0:21:63:0,63,661	0/0:3,0:3:9:0,9,97	0/0:16,0:16:48:0,48,506	0/0:4,0:4:12:0,12,129	0/0:11,0:11:33:0,33,346	0/0:1,0:1:3:0,3,30	0/0:5,0:5:15:0,15,157	0/0:11,0:11:33:0,33,351	0/0:8,0:8:24:0,24,245	1/1:0,11:11:33:331,33,0	1/1:0,12:12:36:355,36,0	0/0:9,0:9:27:0,27,271	0/0:8,0:8:18:0,18,204	1/1:0,2:2:6:63,6,0	0/0:1,0:1:3:0,3,31	0/0:1,0:1:3:0,3,33	./.:.:.:.:.	0/0:5,0:5:15:0,15,155	0/0:3,0:3:9:0,9,96	0/0:3,0:3:9:0,9,97	1/1:0,3:3:3:45,3,0	0/0:1,0:1:3:0,3,32	1/1:0,6:6:15:160,15,0	1/1:0,5:5:15:151,15,0	0/0:4,0:4:9:0,9,94	0/0:2,0:2:6:0,6,63	0/0:1,0:1:3:0,3,32	0/0:2,0:2:6:0,6,63	0/0:11,0:11:33:0,33,346	0/0:1,0:1:3:0,3,33	0/0:5,0:5:15:0,15,163	0/0:6,0:6:18:0,18,189	0/0:1,0:1:3:0,3,31	0/0:9,0:9:27:0,27,275	0/0:3,0:3:9:0,9,96	./.:.:.:.:.	0/0:1,0:1:3:0,3,31	0/0:1,0:1:3:0,3,32	0/0:1,0:1:3:0,3,32	0/1:4,1:5:15:15,0,111	1/1:0,4:4:12:117,12,0	0/0:1,0:1:3:0,3,31	0/0:3,0:3:9:0,9,94	0/0:3,0:3:9:0,9,93	0/1:2,1:3:23:23,0,56	0/0:7,0:7:21:0,21,225	0/0:4,0:4:12:0,12,128	0/0:2,0:2:6:0,6,63	0/0:4,0:4:12:0,12,120	0/0:6,0:6:18:0,18,185	0/0:2,0:2:6:0,6,61	./.:.:.:.:.	0/0:5,0:5:12:0,12,140	./.:.:.:.:.	0/0:2,0:2:6:0,6,60	0/0:2,0:2:6:0,6,62	0/0:1,0:1:3:0,3,32	0/0:3,0:3:9:0,9,94	0/0:1,0:1:3:0,3,32	./.:.:.:.:.	0/0:4,0:4:12:0,12,124	0/0:2,0:2:6:0,6,59	0/0:2,0:2:6:0,6,65	0/0:1,0:1:3:0,3,30	0/0:1,0:1:3:0,3,31	0/0:3,0:3:9:0,9,95	0/0:2,0:2:6:0,6,66	0/0:3,0:3:9:0,9,93	0/0:2,0:2:6:0,6,62	0/0:7,0:7:21:0,21,216	0/0:2,0:2:6:0,6,61	0/0:6,0:6:18:0,18,190	0/0:6,0:6:18:0,18,191	0/0:5,0:5:15:0,15,156	0/0:3,0:3:9:0,9,100	0/0:3,0:3:9:0,9,98	0/0:7,0:7:21:0,21,214	0/0:3,0:3:9:0,9,103	0/0:3,0:3:9:0,9,95	0/0:6,0:6:18:0,18,185	0/0:2,0:2:6:0,6,63	0/0:3,0:3:9:0,9,95	0/0:3,0:3:9:0,9,95	0/0:2,0:2:6:0,6,63	1/1:0,3:3:9:86,9,0	0/0:5,0:5:15:0,15,158	1/1:0,2:2:6:61,6,0	1/1:0,4:4:9:105,9,0	0/0:3,0:3:9:0,9,95	0/0:6,0:6:18:0,18,192	./.:.:.:.:.	0/0:1,0:1:3:0,3,28	1/1:0,2:2:6:57,6,0	0/0:8,0:8:24:0,24,250	./.:.:.:.:.	0/0:5,0:5:9:0,9,121	0/0:2,0:2:3:0,3,45	0/0:2,0:2:3:0,3,45	./.:.:.:.:.	0/0:2,0:2:3:0,3,45	0/0:2,0:2:3:0,3,45	./.:.:.:.:.	0/0:36,0:36:99:0,108,1256
chr0	62878138	.	C	A	553.31	.	AC=18;AF=0.069;AN=262;DP=762;Dels=0.00;FS=0.000;HaplotypeScore=0.0864;InbreedingCoeff=0.4233;MLEAC=12;MLEAF=0.046;MQ=59.60;MQ0=1;QD=22.13	GT:AD:DP:GQ:PL	0/0:31,0:31:93:0,93,997	0/0:20,0:20:60:0,60,638	0/0:12,0:12:36:0,36,380	0/0:32,0:32:96:0,96,991	0/0:11,0:11:33:0,33,354	0/0:9,0:9:27:0,27,283	0/0:10,0:10:30:0,30,320	0/0:3,0:3:9:0,9,106	0/0:2,0:2:6:0,6,65	0/0:14,0:14:39:0,39,418	0/0:2,0:2:6:0,6,63	0/0:9,0:9:27:0,27,284	0/0:16,0:16:48:0,48,510	0/0:1,0:1:3:0,3,31	0/0:13,0:13:39:0,39,418	0/0:8,0:8:24:0,24,256	0/0:12,0:12:36:0,36,377	./.:.:.:.:.	0/0:11,0:11:27:0,27,308	0/0:7,0:7:18:0,18,208	0/0:6,0:6:18:0,18,191	0/0:14,0:14:42:0,42,435	0/0:12,0:12:36:0,36,373	0/0:20,0:20:57:0,57,608	0/0:4,0:4:12:0,12,132	0/0:15,0:15:39:0,39,435	0/0:8,0:8:24:0,24,248	0/0:3,0:3:9:0,9,101	0/0:3,0:3:9:0,9,103	0/0:15,0:15:45:0,45,470	0/0:6,0:6:18:0,18,195	0/0:6,0:6:18:0,18,202	0/0:15,0:15:45:0,45,473	0/0:3,0:3:9:0,9,91	0/0:13,0:13:39:0,39,410	0/0:5,0:5:15:0,15,165	0/0:18,0:18:51:0,51,560	0/0:7,0:7:21:0,21,221	0/0:9,0:9:27:0,27,278	0/0:1,0:1:3:0,3,28	0/0:4,0:4:12:0,12,131	0/0:8,0:8:24:0,24,250	0/0:25,0:25:75:0,75,765	0/0:16,0:16:42:0,42,475	1/1:0,7:7:21:211,21,0	0/0:13,0:13:36:0,36,394	0/0:9,0:9:27:0,27,284	1/1:0,2:2:6:65,6,0	0/0:2,0:2:6:0,6,65	0/0:6,0:6:15:0,15,153	./.:.:.:.:.	0/0:4,0:4:12:0,12,126	0/0:1,0:1:3:0,3,32	0/0:1,0:1:3:0,3,32	1/1:0,3:3:9:93,9,0	0/0:2,0:2:6:0,6,64	0/0:2,0:2:6:0,6,67	0/0:8,0:8:24:0,24,252	0/0:2,0:2:6:0,6,64	0/0:5,0:5:15:0,15,161	0/0:2,0:2:6:0,6,64	0/0:2,0:2:6:0,6,60	0/0:6,0:6:18:0,18,191	0/0:4,0:4:12:0,12,124	0/0:4,0:4:12:0,12,126	0/0:4,0:4:12:0,12,126	0/0:2,0:2:6:0,6,63	0/0:2,0:2:6:0,6,63	0/0:1,0:1:3:0,3,31	0/0:1,0:1:3:0,3,32	./.:.:.:.:.	0/0:2,0:2:6:0,6,65	0/0:4,0:4:12:0,12,130	1/1:0,4:4:12:124,12,0	1/1:0,3:3:9:92,9,0	0/0:1,0:1:3:0,3,32	0/0:4,0:4:12:0,12,129	0/0:3,0:3:9:0,9,95	1/1:0,1:1:3:30,3,0	0/0:2,0:2:6:0,6,63	0/0:1,0:1:3:0,3,32	./.:.:.:.:.	0/0:4,0:4:12:0,12,136	0/0:1,0:1:3:0,3,30	0/0:3,0:3:9:0,9,90	0/0:5,0:5:15:0,15,170	0/0:4,0:5:12:0,12,127	0/0:3,0:3:9:0,9,97	0/0:3,0:3:9:0,9,94	0/0:6,0:6:18:0,18,202	0/0:1,0:1:3:0,3,32	0/0:2,0:2:6:0,6,64	0/0:2,0:2:3:0,3,45	0/0:2,0:2:6:0,6,65	0/0:2,0:2:6:0,6,65	0/0:4,0:4:12:0,12,126	0/0:4,0:4:12:0,12,126	0/0:1,0:1:3:0,3,32	./.:.:.:.:.	0/0:1,0:1:3:0,3,32	0/0:2,0:2:6:0,6,62	0/0:1,0:1:3:0,3,32	0/0:4,0:4:12:0,12,126	0/0:9,0:9:21:0,21,246	0/0:3,0:3:9:0,9,86	0/0:2,0:2:6:0,6,65	0/0:5,0:5:15:0,15,164	0/0:5,0:5:15:0,15,159	0/0:5,0:5:15:0,15,158	0/0:6,0:6:15:0,15,167	0/0:5,0:5:15:0,15,161	0/0:5,0:5:15:0,15,165	0/0:3,0:3:9:0,9,97	0/0:1,0:1:3:0,3,29	0/0:8,0:8:24:0,24,243	0/0:2,0:2:6:0,6,63	0/0:2,0:2:6:0,6,61	0/0:3,0:3:9:0,9,97	1/1:0,2:2:6:60,6,0	0/0:4,0:4:12:0,12,127	1/1:0,1:1:3:30,3,0	0/0:3,0:3:6:0,6,65	0/0:3,0:3:9:0,9,94	0/0:4,0:4:9:0,9,109	0/0:4,0:4:12:0,12,128	0/0:2,0:2:6:0,6,64	1/1:0,2:2:6:62,6,0	0/0:2,0:2:6:0,6,60	0/0:3,0:3:9:0,9,96	./.:.:.:.:.	0/0:1,0:1:3:0,3,28	0/0:2,0:2:3:0,3,45	0/0:4,0:4:6:0,6,89	0/0:4,0:4:6:0,6,89	0/0:2,0:2:3:0,3,45	0/0:4,0:4:6:0,6,89	0/0:16,0:16:48:0,48,537
chr0	62878791	.	A	G	6132.37	.	AC=72;AF=0.298;AN=242;BaseQRankSum=4.671;DP=705;Dels=0.00;FS=1.524;HaplotypeScore=0.1091;InbreedingCoeff=0.7063;MLEAC=72;MLEAF=0.298;MQ=59.09;MQ0=0;MQRankSum=0.216;QD=27.01;ReadPosRankSum=1.962	GT:AD:DP:GQ:PL	0/0:44,0:44:99:0,132,1400	0/0:15,0:15:42:0,42,459	1/1:0,17:17:48:526,48,0	0/0:23,0:23:69:0,69,709	1/1:0,8:8:24:258,24,0	1/1:0,6:6:18:188,18,0	0/0:11,0:11:30:0,30,312	./.:.:.:.:.	./.:.:.:.:.	0/0:6,0:6:18:0,18,180	0/0:2,0:2:6:0,6,63	1/1:0,8:8:24:239,24,0	0/0:9,0:9:27:0,27,272	./.:.:.:.:.	0/0:12,0:12:36:0,36,368	0/0:15,0:15:36:0,36,410	1/1:1,14:15:42:440,42,0	./.:.:.:.:.	0/0:5,0:5:15:0,15,155	./.:.:.:.:.	0/0:1,0:1:3:0,3,33	0/0:9,0:9:24:0,24,251	1/1:0,5:5:12:144,12,0	1/1:0,14:14:42:449,42,0	0/0:1,0:1:3:0,3,31	0/0:14,0:14:42:0,42,425	0/0:12,0:12:36:0,36,367	0/0:2,0:2:6:0,6,65	0/0:1,0:1:3:0,3,35	0/0:17,0:17:45:0,45,493	0/0:1,0:1:3:0,3,31	0/0:4,0:4:12:0,12,125	0/0:16,0:16:42:0,42,461	0/0:2,0:2:6:0,6,65	0/0:11,0:11:33:0,33,330	0/0:2,0:2:6:0,6,57	1/1:0,12:12:36:396,36,0	0/0:5,0:5:15:0,15,155	0/0:12,0:12:36:0,36,367	0/0:2,0:2:6:0,6,65	0/0:1,0:1:3:0,3,32	1/1:0,10:10:30:321,30,0	0/0:19,0:19:54:0,54,570	1/1:0,17:18:48:516,48,0	1/1:0,12:12:36:375,36,0	0/0:13,0:13:39:0,39,400	1/1:0,8:8:24:255,24,0	0/0:4,0:4:12:0,12,130	0/0:3,0:3:9:0,9,94	0/0:3,0:3:9:0,9,97	./.:.:.:.:.	0/0:3,0:3:9:0,9,92	0/0:2,0:2:6:0,6,61	0/0:4,0:4:12:0,12,120	0/0:5,0:5:15:0,15,148	0/0:2,0:2:6:0,6,59	1/1:0,3:3:9:100,9,0	1/1:0,5:5:15:161,15,0	0/0:1,0:1:3:0,3,31	1/1:0,6:6:18:188,18,0	0/0:2,0:2:6:0,6,63	./.:.:.:.:.	1/1:0,3:3:9:95,9,0	0/0:5,0:5:15:0,15,151	0/0:7,0:7:21:0,21,214	0/0:4,0:4:12:0,12,124	0/0:2,0:2:6:0,6,61	0/0:5,0:5:15:0,15,155	0/0:4,0:4:12:0,12,125	1/1:0,2:2:6:60,6,0	./.:.:.:.:.	1/1:0,4:4:12:124,12,0	1/1:0,8:8:24:260,24,0	1/1:0,4:4:12:133,12,0	1/1:0,7:7:21:230,21,0	1/1:0,2:2:6:66,6,0	1/1:0,1:1:3:34,3,0	./.:.:.:.:.	./.:.:.:.:.	0/0:6,0:6:18:0,18,180	./.:.:.:.:.	0/0:1,0:1:3:0,3,32	0/0:2,0:2:6:0,6,67	0/0:5,0:5:15:0,15,153	0/1:1,3:4:17:83,0,17	0/0:2,0:2:6:0,6,61	0/0:2,0:2:6:0,6,63	0/0:4,0:4:12:0,12,137	0/0:2,0:2:6:0,6,63	0/0:3,0:3:9:0,9,91	0/0:1,0:1:3:0,3,30	0/0:4,0:4:12:0,12,122	0/0:2,0:2:6:0,6,63	./.:.:.:.:.	./.:.:.:.:.	0/0:1,0:1:3:0,3,32	0/0:2,0:2:6:0,6,63	0/0:3,0:3:9:0,9,83	0/0:2,0:2:6:0,6,59	0/0:2,0:2:6:0,6,58	0/0:4,0:4:12:0,12,123	0/0:1,0:1:3:0,3,32	0/0:2,0:2:6:0,6,57	0/0:2,0:2:6:0,6,60	1/1:0,4:4:12:126,12,0	0/0:2,0:2:6:0,6,63	1/1:0,4:4:12:135,12,0	0/0:3,0:3:9:0,9,95	0/0:3,0:3:9:0,9,97	0/0:3,0:3:9:0,9,95	0/1:8,1:9:4:4,0,211	0/0:3,0:3:9:0,9,101	0/0:6,0:6:18:0,18,180	0/0:4,0:4:12:0,12,126	./.:.:.:.:.	0/0:1,0:1:3:0,3,31	1/1:0,2:2:6:64,6,0	1/1:0,4:4:12:122,12,0	1/1:0,4:4:12:118,12,0	0/0:2,0:2:6:0,6,59	1/1:0,2:2:6:61,6,0	1/1:0,1:1:3:32,3,0	0/0:8,0:8:24:0,24,241	0/0:1,0:1:3:0,3,31	0/0:4,0:4:12:0,12,126	0/0:8,0:8:18:0,18,216	1/1:0,3:3:9:100,9,0	0/0:4,0:4:12:0,12,122	0/0:2,0:2:6:0,6,65	./.:.:.:.:.	1/1:0,4:4:6:89,6,0	0/0:3,0:3:6:0,6,75	./.:.:.:.:.	1/1:0,2:2:3:45,3,0	1/1:0,2:2:3:45,3,0	1/1:0,4:4:6:89,6,0	0/0:25,0:25:75:0,75,836
chr0	62880269	.	T	C	3386.98	.	AC=16;AF=0.064;AN=250;BaseQRankSum=1.684;DP=843;Dels=0.00;FS=16.983;HaplotypeScore=0.0202;InbreedingCoeff=0.4207;MLEAC=14;MLEAF=0.056;MQ=59.20;MQ0=1;MQRankSum=-1.710;QD=29.71;ReadPosRankSum=-0.975	GT:AD:DP:GQ:PL	1/1:0,68:68:99:2191,205,0	0/0:25,0:25:75:0,75,754	0/0:6,0:6:18:0,18,188	0/0:40,0:40:99:0,120,1224	0/0:20,0:20:60:0,60,612	0/0:13,0:13:36:0,36,380	0/0:14,0:14:39:0,39,423	0/0:1,0:1:3:0,3,32	./.:.:.:.:.	0/0:14,0:14:42:0,42,442	./.:.:.:.:.	0/0:18,0:18:51:0,51,537	0/0:20,0:20:57:0,57,602	./.:.:.:.:.	0/0:18,0:18:54:0,54,552	0/0:19,0:19:57:0,57,576	0/0:14,0:14:42:0,42,442	1/1:0,4:4:12:131,12,0	0/0:2,0:2:6:0,6,60	0/0:1,0:1:3:0,3,30	./.:.:.:.:.	0/0:7,0:7:21:0,21,215	0/0:16,0:16:48:0,48,505	0/0:21,0:21:60:0,60,643	0/0:1,0:1:3:0,3,32	0/0:11,0:11:30:0,30,331	0/0:11,0:11:33:0,33,341	0/0:1,0:1:3:0,3,33	0/0:3,0:3:9:0,9,93	1/1:0,22:22:60:636,60,0	./.:.:.:.:.	0/0:4,0:4:12:0,12,126	0/0:11,0:11:33:0,33,339	0/0:1,0:1:3:0,3,32	0/0:14,0:14:42:0,42,442	0/0:1,0:1:3:0,3,32	0/0:15,0:15:45:0,45,473	0/0:6,0:6:15:0,15,170	0/0:10,0:10:30:0,30,313	./.:.:.:.:.	0/0:3,0:3:9:0,9,99	0/0:12,0:12:36:0,36,372	0/0:14,0:14:39:0,39,392	0/0:16,0:16:48:0,48,477	0/0:13,0:13:33:0,33,371	0/0:19,0:19:57:0,57,577	0/0:7,0:7:21:0,21,214	0/0:2,0:2:6:0,6,67	0/0:3,0:3:9:0,9,91	0/0:1,0:1:3:0,3,31	0/0:1,0:1:3:0,3,32	0/0:3,0:3:9:0,9,94	0/0:9,0:9:27:0,27,281	0/0:3,0:3:9:0,9,97	0/0:1,0:1:3:0,3,31	0/0:1,0:1:3:0,3,32	0/0:4,0:4:12:0,12,126	0/0:5,0:5:15:0,15,158	0/0:1,0:1:3:0,3,33	0/0:4,0:4:12:0,12,126	0/0:3,0:3:9:0,9,92	0/0:5,0:5:15:0,15,154	0/0:9,0:9:24:0,24,262	0/0:2,0:2:6:0,6,61	0/0:3,0:3:9:0,9,95	0/0:4,0:4:12:0,12,126	0/0:6,0:6:15:0,15,173	0/0:7,0:7:18:0,18,198	0/0:5,0:5:15:0,15,157	0/0:1,0:1:3:0,3,31	0/0:2,0:2:6:0,6,62	0/0:1,0:1:3:0,3,32	0/0:4,0:4:12:0,12,126	0/0:5,0:5:15:0,15,150	0/0:2,0:2:6:0,6,63	./.:.:.:.:.	0/0:2,0:2:6:0,6,63	0/0:1,0:1:3:0,3,32	0/0:1,0:1:3:0,3,32	1/1:0,11:11:33:354,33,0	0/0:8,0:8:24:0,24,249	0/0:1,0:1:3:0,3,31	./.:.:.:.:.	0/0:4,0:4:12:0,12,125	0/0:5,0:5:15:0,15,153	0/0:2,0:2:6:0,6,65	1/1:0,2:2:6:69,6,0	0/0:2,0:2:6:0,6,55	1/1:0,4:4:12:130,12,0	1/1:0,1:1:3:32,3,0	1/1:0,2:2:6:63,6,0	0/0:3,0:3:9:0,9,96	0/0:1,0:1:3:0,3,33	0/0:3,0:3:9:0,9,97	0/0:2,0:2:6:0,6,61	0/0:2,0:2:6:0,6,64	0/0:5,0:5:15:0,15,158	0/0:1,0:1:3:0,3,33	0/0:1,0:1:3:0,3,33	0/0:1,0:1:3:0,3,33	0/0:5,0:5:15:0,15,153	0/0:3,0:3:9:0,9,96	0/0:4,0:4:12:0,12,122	0/0:4,0:4:12:0,12,124	0/0:2,0:2:6:0,6,61	0/0:4,0:4:12:0,12,127	0/0:2,0:2:6:0,6,64	0/0:7,0:7:15:0,15,184	./.:.:.:.:.	./.:.:.:.:.	0/0:3,0:3:9:0,9,94	./.:.:.:.:.	0/0:4,0:4:12:0,12,120	0/0:4,0:4:12:0,12,128	0/0:8,0:8:24:0,24,252	0/0:5,0:5:15:0,15,155	0/0:3,0:3:9:0,9,95	0/0:3,0:3:9:0,9,92	0/0:3,0:3:9:0,9,90	0/0:3,0:3:9:0,9,93	0/0:8,0:8:24:0,24,254	0/0:3,0:3:9:0,9,95	0/0:8,0:8:24:0,24,249	0/0:3,0:3:9:0,9,95	0/0:5,0:5:15:0,15,156	0/0:6,0:6:15:0,15,169	0/0:1,0:1:3:0,3,29	0/0:3,0:3:9:0,9,93	0/0:3,0:3:6:0,6,74	./.:.:.:.:.	0/0:2,0:2:3:0,3,45	0/0:2,0:2:3:0,3,26	0/0:4,0:4:12:0,12,126	0/0:6,0:6:9:0,9,134	0/0:3,0:3:6:0,6,76	0/0:2,0:2:3:0,3,45	0/0:18,0:18:54:0,54,585
chr0	62880672	.	G	T	13263.3	.	AC=162;AF=0.686;AN=236;BaseQRankSum=-3.046;DP=740;Dels=0.00;FS=2.614;HaplotypeScore=0.0358;InbreedingCoeff=0.7000;MLEAC=163;MLEAF=0.691;MQ=59.64;MQ0=0;MQRankSum=2.771;QD=28.83;ReadPosRankSum=-2.597	GT:AD:DP:GQ:PL	0/0:52,0:52:99:0,156,1690	1/1:0,15:15:45:479,45,0	0/0:14,0:14:42:0,42,454	1/1:0,33:33:93:995,93,0	1/1:0,10:10:27:298,27,0	1/1:0,16:16:48:485,48,0	1/1:0,16:16:48:489,48,0	1/1:0,5:5:15:156,15,0	1/1:0,1:1:3:32,3,0	1/1:0,12:12:36:383,36,0	1/1:0,1:1:3:34,3,0	0/0:12,0:12:36:0,36,400	1/1:0,10:10:30:314,30,0	0/0:2,0:2:6:0,6,57	1/1:0,12:12:36:375,36,0	1/1:0,10:10:30:312,30,0	1/1:0,27:27:78:835,78,0	0/0:2,0:2:6:0,6,63	1/1:0,9:9:24:270,24,0	1/1:0,4:4:12:127,12,0	./.:.:.:.:.	1/1:0,15:15:45:465,45,0	1/1:0,13:13:39:398,39,0	0/1:10,7:17:99:171,0,283	1/1:0,3:3:9:99,9,0	0/0:17,0:17:51:0,51,545	1/1:0,5:5:15:151,15,0	1/1:0,3:3:9:92,9,0	1/1:0,1:1:3:32,3,0	0/0:15,0:15:42:0,42,472	1/1:0,3:3:9:97,9,0	1/1:0,1:1:3:31,3,0	1/1:0,5:5:15:156,15,0	1/1:0,2:2:6:64,6,0	1/1:0,9:9:27:286,27,0	1/1:0,5:5:15:153,15,0	1/1:0,13:13:39:405,39,0	1/1:0,5:5:15:157,15,0	1/1:0,8:8:24:258,24,0	1/1:0,5:5:15:165,15,0	1/1:0,8:8:24:250,24,0	1/1:0,6:6:18:191,18,0	1/1:0,11:11:33:342,33,0	0/0:17,0:17:51:0,51,560	0/0:17,0:17:51:0,51,555	0/0:14,0:14:42:0,42,446	0/0:5,0:5:12:0,12,139	./.:.:.:.:.	./.:.:.:.:.	./.:.:.:.:.	1/1:0,2:2:6:64,6,0	1/1:0,1:1:3:30,3,0	1/1:0,3:3:9:99,9,0	1/1:0,2:2:6:64,6,0	1/1:0,3:3:9:95,9,0	1/1:0,2:2:6:63,6,0	0/0:3,0:3:9:0,9,98	0/0:2,0:2:6:0,6,65	1/1:0,1:1:3:31,3,0	0/0:4,0:4:12:0,12,128	1/1:0,3:3:9:96,9,0	1/1:0,1:1:3:30,3,0	1/1:0,5:5:15:148,15,0	1/1:0,4:4:12:127,12,0	./.:.:.:.:.	1/1:0,2:2:6:63,6,0	0/0:4,0:4:12:0,12,128	1/1:0,2:2:6:65,6,0	1/1:0,1:1:3:31,3,0	./.:.:.:.:.	1/1:0,1:1:3:33,3,0	1/1:0,6:6:18:182,18,0	1/1:0,1:1:3:31,3,0	1/1:0,1:1:3:32,3,0	0/0:4,0:4:12:0,12,127	0/0:3,0:3:6:0,6,76	0/0:2,0:2:6:0,6,63	./.:.:.:.:.	0/0:1,0:1:3:0,3,30	0/0:5,0:5:15:0,15,158	1/1:0,1:1:3:31,3,0	./.:.:.:.:.	0/0:3,0:3:9:0,9,101	1/1:0,3:3:9:93,9,0	./.:.:.:.:.	1/1:0,1:1:3:32,3,0	0/0:1,0:1:3:0,3,33	1/1:0,5:5:15:157,15,0	0/0:4,0:4:12:0,12,130	0/0:3,0:3:9:0,9,101	0/0:3,0:3:9:0,9,98	1/1:0,3:3:6:79,6,0	1/1:0,3:3:9:95,9,0	./.:.:.:.:.	1/1:0,2:2:6:61,6,0	./.:.:.:.:.	1/1:0,5:5:15:157,15,0	1/1:0,3:3:9:97,9,0	1/1:0,1:1:3:29,3,0	1/1:0,1:1:3:28,3,0	1/1:0,5:5:15:156,15,0	./.:.:.:.:.	./.:.:.:.:.	./.:.:.:.:.	1/1:0,1:1:3:34,3,0	./.:.:.:.:.	1/1:0,2:2:6:61,6,0	1/1:0,5:5:12:140,12,0	1/1:0,2:2:6:61,6,0	./.:.:.:.:.	0/1:3,6:9:70:159,0,70	1/1:0,2:2:6:62,6,0	1/1:0,10:10:30:304,30,0	1/1:0,6:6:18:181,18,0	1/1:0,7:7:21:226,21,0	1/1:0,4:4:12:126,12,0	1/1:0,2:2:6:62,6,0	1/1:0,1:1:3:32,3,0	1/1:0,2:2:6:61,6,0	1/1:0,3:3:9:91,9,0	0/0:3,0:3:9:0,9,97	./.:.:.:.:.	1/1:0,5:5:15:163,15,0	1/1:0,3:3:9:95,9,0	0/0:3,0:3:9:0,9,97	1/1:0,3:3:9:92,9,0	0/0:2,0:2:6:0,6,65	0/0:2,0:2:6:0,6,65	0/0:6,0:6:18:0,18,201	0/0:6,0:6:9:0,9,134	./.:.:.:.:.	0/0:6,0:6:9:0,9,134	0/0:10,0:10:15:0,15,224	0/0:4,0:4:9:0,9,106	0/0:4,0:4:6:0,6,89	./.:.:.:.:.	0/0:25,0:25:75:0,75,848
chr0	62889829	.	G	T	142.8	.	AC=12;AF=0.058;AN=206;DP=318;Dels=0.00;FS=24.633;HaplotypeScore=0.0583;InbreedingCoeff=0.1746;MLEAC=8;MLEAF=0.039;MQ=46.58;MQ0=7;QD=12.98	GT:AD:DP:GQ:PL	0/0:6,0:6:15:0,15,159	0/0:14,0:14:27:0,27,275	0/0:4,0:4:12:0,12,130	0/0:13,0:13:36:0,36,379	0/0:9,0:9:24:0,24,251	0/0:3,0:3:9:0,9,93	0/0:5,0:5:15:0,15,157	0/0:2,0:2:6:0,6,65	0/0:1,0:1:3:0,3,33	0/0:2,0:2:6:0,6,65	0/0:1,0:1:3:0,3,32	0/0:2,0:2:6:0,6,53	0/0:7,0:7:18:0,18,195	0/0:1,0:1:3:0,3,32	0/0:15,0:15:36:0,36,390	0/0:5,0:5:15:0,15,159	0/0:4,0:4:6:0,6,63	0/0:1,0:1:3:0,3,33	./.:.:.:.:.	./.:.:.:.:.	0/0:3,0:3:9:0,9,97	1/1:2,1:3:3:30,3,0	./.:.:.:.:.	0/0:9,0:9:18:0,18,191	./.:.:.:.:.	0/0:5,0:5:12:0,12,144	0/0:5,0:5:15:0,15,158	0/0:1,0:1:3:0,3,32	0/0:1,0:1:3:0,3,34	0/0:1,0:1:3:0,3,32	./.:.:.:.:.	0/0:2,0:2:6:0,6,69	0/0:1,0:1:3:0,3,32	0/0:3,0:3:9:0,9,99	0/0:3,0:3:9:0,9,98	0/0:2,0:2:6:0,6,69	0/0:2,0:2:6:0,6,65	0/0:1,0:1:3:0,3,33	./.:.:.:.:.	0/0:1,0:1:3:0,3,22	0/0:1,0:1:3:0,3,32	0/0:1,0:1:3:0,3,34	0/0:6,0:6:15:0,15,161	0/0:3,0:3:9:0,9,87	0/0:3,0:3:6:0,6,68	0/0:3,0:3:3:0,3,34	0/0:9,0:9:21:0,21,227	0/0:2,0:2:6:0,6,70	0/0:2,0:2:6:0,6,65	0/0:2,0:2:6:0,6,66	0/0:1,0:1:3:0,3,32	./.:.:.:.:.	0/0:2,0:2:6:0,6,68	0/0:1,0:1:3:0,3,32	0/0:1,0:1:3:0,3,32	./.:.:.:.:.	./.:.:.:.:.	0/0:4,0:4:12:0,12,123	0/0:1,0:1:3:0,3,32	0/0:4,0:4:9:0,9,92	0/0:3,0:3:6:0,6,59	./.:.:.:.:.	0/0:4,0:4:12:0,12,130	0/0:2,0:2:3:0,3,32	0/0:3,0:3:9:0,9,97	0/0:2,0:2:6:0,6,66	./.:.:.:.:.	0/0:4,0:4:6:0,6,63	0/0:2,0:2:6:0,6,65	./.:.:.:.:.	0/0:1,0:1:3:0,3,29	0/0:2,0:2:6:0,6,61	0/0:5,0:5:15:0,15,159	0/0:3,0:3:9:0,9,95	0/0:1,0:1:3:0,3,31	./.:.:.:.:.	./.:.:.:.:.	0/0:2,0:2:6:0,6,66	./.:.:.:.:.	0/0:1,0:1:3:0,3,33	./.:.:.:.:.	0/0:1,0:1:3:0,3,31	0/0:1,0:1:3:0,3,35	./.:.:.:.:.	./.:.:.:.:.	0/0:3,0:3:9:0,9,97	0/0:1,0:1:3:0,3,31	./.:.:.:.:.	0/0:1,0:1:3:0,3,32	0/0:2,0:2:6:0,6,68	0/0:2,0:2:6:0,6,62	./.:.:.:.:.	0/0:4,0:4:12:0,12,125	./.:.:.:.:.	0/0:1,0:1:3:0,3,31	./.:.:.:.:.	0/0:1,0:1:3:0,3,33	0/0:2,0:2:6:0,6,66	0/0:2,0:2:6:0,6,63	0/0:1,0:1:3:0,3,31	0/0:2,0:2:6:0,6,64	0/0:2,0:2:6:0,6,63	0/0:1,0:1:3:0,3,31	1/1:0,2:2:6:61,6,0	0/0:1,0:1:3:0,3,34	1/1:0,3:3:9:92,9,0	0/0:2,0:2:6:0,6,69	0/0:2,0:2:6:0,6,59	./.:.:.:.:.	./.:.:.:.:.	0/0:1,0:1:3:0,3,24	./.:.:.:.:.	0/0:3,0:3:9:0,9,97	0/0:1,0:1:3:0,3,24	0/0:3,0:3:9:0,9,98	0/0:2,0:2:6:0,6,63	0/0:3,0:3:9:0,9,94	./.:.:.:.:.	0/0:3,0:3:9:0,9,92	1/1:0,1:1:3:29,3,0	0/0:1,0:1:3:0,3,31	./.:.:.:.:.	1/1:0,1:1:3:31,3,0	1/1:0,1:1:3:29,3,0	./.:.:.:.:.	./.:.:.:.:.	0/0:3,0:3:6:0,6,63	0/0:3,0:3:9:0,9,98	0/0:3,0:3:9:0,9,92	0/0:4,0:5:6:0,6,77	./.:.:.:.:.	./.:.:.:.:.	./.:.:.:.:.	0/0:1,1:2:3:0,3,32	./.:.:.:.:.	./.:.:.:.:.	0/0:25,0:25:75:0,75,859
chr0	62901834	.	A	T	1491.05	.	AC=21;AF=0.082;AN=256;BaseQRankSum=0.626;DP=785;Dels=0.00;FS=14.926;HaplotypeScore=0.0988;InbreedingCoeff=0.4910;MLEAC=18;MLEAF=0.070;MQ=58.98;MQ0=0;MQRankSum=1.979;QD=25.27;ReadPosRankSum=1.693	GT:AD:DP:GQ:PL	0/0:57,0:57:99:0,150,1688	0/0:21,0:21:60:0,60,624	0/0:7,0:7:21:0,21,222	0/0:35,0:35:99:0,102,1063	0/0:22,0:22:63:0,63,657	0/0:3,0:3:9:0,9,92	0/0:8,0:8:24:0,24,241	0/0:1,0:1:3:0,3,32	0/0:2,0:2:6:0,6,63	0/0:18,0:18:54:0,54,540	0/0:1,0:1:3:0,3,30	0/0:13,0:13:39:0,39,398	0/0:17,0:17:51:0,51,511	0/0:1,0:1:3:0,3,30	0/0:11,0:11:33:0,33,333	0/0:13,0:13:39:0,39,395	0/0:11,0:11:33:0,33,328	./.:.:.:.:.	0/0:6,0:6:15:0,15,164	1/1:0,2:2:6:59,6,0	0/0:2,0:2:6:0,6,61	1/1:0,3:3:9:89,9,0	0/0:9,0:9:24:0,24,262	0/0:17,0:17:51:0,51,512	./.:.:.:.:.	0/0:13,0:13:36:0,36,381	0/0:11,0:11:33:0,33,345	0/0:5,0:5:15:0,15,155	./.:.:.:.:.	0/0:7,0:7:21:0,21,206	0/0:1,0:1:3:0,3,32	./.:.:.:.:.	0/0:4,0:4:12:0,12,117	0/0:2,0:2:6:0,6,63	0/0:13,0:13:39:0,39,409	0/0:5,0:5:15:0,15,167	0/0:15,0:15:45:0,45,458	0/0:3,0:3:9:0,9,90	0/0:6,0:6:18:0,18,180	0/0:2,0:2:6:0,6,65	0/0:4,0:4:12:0,12,129	0/0:6,0:6:18:0,18,180	0/0:25,0:25:72:0,72,772	0/0:12,0:12:36:0,36,374	1/1:0,15:15:45:462,45,0	0/0:9,0:9:27:0,27,270	0/0:11,0:11:30:0,30,325	0/0:3,0:3:9:0,9,95	./.:.:.:.:.	0/0:5,0:5:15:0,15,150	0/0:3,0:3:9:0,9,89	0/0:1,0:1:3:0,3,31	0/0:3,0:3:9:0,9,94	0/0:2,0:2:6:0,6,55	0/0:7,0:7:21:0,21,209	0/0:1,0:1:3:0,3,28	0/0:5,0:5:15:0,15,150	0/0:4,0:4:12:0,12,121	0/0:3,0:3:9:0,9,88	0/0:4,0:4:12:0,12,124	0/0:3,0:3:9:0,9,89	0/0:4,0:4:12:0,12,123	0/0:6,0:6:18:0,18,176	0/0:4,0:4:12:0,12,123	0/0:3,0:3:9:0,9,94	0/0:4,0:4:12:0,12,124	0/0:3,0:3:9:0,9,97	0/0:6,0:6:15:0,15,173	0/0:5,0:5:15:0,15,156	0/0:2,0:2:6:0,6,59	0/0:1,0:1:3:0,3,31	0/0:2,0:2:6:0,6,61	1/1:0,8:8:21:233,21,0	0/0:2,0:2:6:0,6,58	0/0:1,0:1:3:0,3,30	0/0:3,0:3:9:0,9,93	0/0:2,0:2:6:0,6,61	0/0:1,0:1:3:0,3,31	0/0:2,0:2:6:0,6,59	0/0:2,0:2:6:0,6,63	1/1:0,1:1:3:31,3,0	0/0:2,0:2:6:0,6,61	0/0:3,0:3:9:0,9,96	0/0:9,0:9:24:0,24,259	0/0:4,0:4:12:0,12,122	0/0:2,0:2:6:0,6,61	0/0:1,0:1:3:0,3,32	0/0:5,0:5:15:0,15,152	0/0:1,0:1:3:0,3,31	0/0:2,0:2:6:0,6,59	0/0:1,0:1:3:0,3,31	0/0:3,0:3:9:0,9,96	0/0:6,0:6:18:0,18,179	0/0:4,0:4:12:0,12,120	0/0:2,0:2:6:0,6,60	0/0:3,0:3:9:0,9,93	0/0:2,0:2:6:0,6,63	0/0:3,0:3:9:0,9,91	0/0:2,0:2:6:0,6,63	0/0:6,0:6:18:0,18,176	0/0:5,0:5:15:0,15,160	0/0:1,0:1:3:0,3,32	0/0:3,0:3:9:0,9,96	0/0:2,0:2:6:0,6,57	0/0:3,0:3:9:0,9,91	0/0:4,0:4:12:0,12,122	0/0:3,0:3:9:0,9,97	0/0:8,0:8:24:0,24,242	0/0:4,0:4:12:0,12,122	0/0:7,0:7:18:0,18,195	0/0:6,0:6:18:0,18,184	0/0:4,0:4:12:0,12,128	0/0:10,0:10:30:0,30,311	0/0:5,0:5:15:0,15,153	0/0:6,0:6:18:0,18,181	0/0:3,0:3:9:0,9,86	0/0:4,0:4:9:0,9,108	0/0:2,0:2:6:0,6,57	0/0:3,0:3:9:0,9,86	1/1:0,5:5:15:156,15,0	0/0:5,0:5:15:0,15,152	./.:.:.:.:.	1/1:0,6:6:18:191,18,0	0/1:1,4:5:14:113,0,14	1/1:0,4:4:12:125,12,0	0/0:3,0:3:9:0,9,95	1/1:0,7:7:21:214,21,0	1/1:0,3:3:9:89,9,0	0/0:1,0:1:3:0,3,29	./.:.:.:.:.	0/0:4,0:4:6:0,6,89	./.:.:.:.:.	./.:.:.:.:.	0/0:4,0:4:9:0,9,107	0/0:3,0:3:6:0,6,75	0/0:4,0:4:6:0,6,89	0/0:32,0:32:96:0,96,1053
chr0	62902053	.	T	C	1417.28	.	AC=22;AF=0.085;AN=260;BaseQRankSum=1.490;DP=905;Dels=0.00;FS=6.266;HaplotypeScore=0.1232;InbreedingCoeff=0.4986;MLEAC=18;MLEAF=0.069;MQ=59.37;MQ0=0;MQRankSum=-0.062;QD=23.23;ReadPosRankSum=0.643	GT:AD:DP:GQ:PL	0/0:59,0:59:99:0,177,1822	0/0:22,0:22:63:0,63,652	0/0:13,0:13:36:0,36,388	0/0:34,0:34:99:0,102,1057	0/0:15,0:15:45:0,45,454	0/0:12,0:12:36:0,36,354	0/0:16,0:16:45:0,45,460	0/0:3,0:3:9:0,9,100	0/0:3,0:3:9:0,9,90	0/0:11,0:11:33:0,33,335	0/0:2,0:2:6:0,6,63	0/0:7,0:7:21:0,21,210	0/0:11,0:11:33:0,33,341	0/0:1,0:1:3:0,3,32	0/0:16,0:16:45:0,45,476	0/0:15,0:15:42:0,42,433	0/0:15,0:15:45:0,45,457	0/0:2,0:2:6:0,6,65	0/0:10,0:10:27:0,27,295	1/1:0,5:5:15:151,15,0	0/0:5,0:5:15:0,15,160	1/1:0,10:10:30:306,30,0	0/0:13,0:13:39:0,39,398	0/0:25,0:25:69:0,69,741	0/0:3,0:3:9:0,9,97	0/0:22,0:22:57:0,57,611	0/0:15,0:15:45:0,45,465	0/0:5,0:5:15:0,15,161	0/0:3,0:3:9:0,9,96	0/0:14,0:14:36:0,36,390	0/0:3,0:3:9:0,9,93	0/0:5,0:5:15:0,15,159	0/0:18,0:18:39:0,39,472	0/0:4,0:4:12:0,12,129	0/0:11,0:11:27:0,27,301	0/0:8,0:8:21:0,21,221	0/0:20,0:20:54:0,54,581	0/0:12,0:12:36:0,36,353	0/0:13,0:13:39:0,39,393	0/0:5,0:5:15:0,15,156	0/0:3,0:3:9:0,9,97	0/0:8,0:8:24:0,24,241	0/0:11,0:11:33:0,33,334	0/0:9,0:9:27:0,27,277	1/1:0,11:11:33:339,33,0	0/0:20,0:20:57:0,57,608	0/0:7,0:7:21:0,21,215	0/0:6,0:6:18:0,18,197	./.:.:.:.:.	0/0:8,0:8:24:0,24,250	0/0:1,0:1:3:0,3,32	0/0:4,0:4:12:0,12,124	0/0:2,0:2:6:0,6,62	0/0:5,0:5:15:0,15,155	0/0:4,0:4:12:0,12,120	0/0:3,0:3:9:0,9,92	0/0:4,0:4:12:0,12,124	0/0:7,0:7:21:0,21,210	0/0:1,0:1:3:0,3,32	0/0:3,0:3:9:0,9,97	0/0:2,0:2:6:0,6,58	0/0:4,0:4:12:0,12,122	0/0:11,0:11:33:0,33,336	0/0:1,0:1:3:0,3,30	0/0:4,0:4:12:0,12,126	0/0:5,0:5:15:0,15,157	0/0:2,0:2:6:0,6,61	0/0:10,0:10:30:0,30,298	0/0:3,0:3:9:0,9,91	0/0:4,0:4:12:0,12,122	0/0:1,0:1:3:0,3,31	0/0:3,0:3:9:0,9,92	1/1:0,2:2:6:59,6,0	0/1:2,4:6:41:107,0,41	0/0:3,0:3:9:0,9,89	0/0:2,0:2:6:0,6,61	0/0:5,0:5:15:0,15,153	0/0:4,0:4:12:0,12,120	0/0:1,0:1:3:0,3,32	0/0:5,0:5:15:0,15,155	1/1:0,1:1:3:31,3,0	0/0:1,0:1:3:0,3,32	0/0:4,0:4:12:0,12,128	0/0:8,0:8:21:0,21,231	0/0:7,0:7:21:0,21,212	0/0:4,0:4:12:0,12,125	0/0:4,0:4:12:0,12,122	0/0:9,0:9:27:0,27,267	0/0:5,0:5:15:0,15,137	0/0:5,0:5:15:0,15,160	./.:.:.:.:.	0/0:3,0:3:9:0,9,94	0/0:3,0:3:9:0,9,89	0/0:1,0:1:3:0,3,31	0/0:4,0:4:9:0,9,102	0/0:2,0:2:6:0,6,61	0/0:1,0:1:3:0,3,31	0/0:1,0:1:3:0,3,31	0/0:1,0:1:3:0,3,31	0/0:1,0:1:3:0,3,30	0/0:7,0:7:21:0,21,226	0/0:3,0:3:9:0,9,93	0/0:4,0:4:12:0,12,118	0/0:2,0:2:6:0,6,61	0/0:1,0:1:3:0,3,31	0/0:4,0:4:12:0,12,118	0/0:6,0:6:18:0,18,187	0/0:5,0:5:15:0,15,157	0/0:1,0:1:3:0,3,31	0/0:4,0:4:12:0,12,118	0/0:3,0:3:9:0,9,92	0/0:1,0:1:3:0,3,31	0/0:8,0:8:24:0,24,250	0/0:8,0:8:24:0,24,237	0/0:7,0:7:21:0,21,209	0/0:5,0:5:15:0,15,152	0/0:2,0:2:6:0,6,59	0/0:5,0:5:15:0,15,151	0/0:3,0:3:9:0,9,85	1/1:0,3:3:9:97,9,0	0/0:7,0:7:21:0,21,217	0/0:4,0:4:12:0,12,127	1/1:0,4:4:12:122,12,0	0/1:2,6:8:43:136,0,43	1/1:0,7:7:21:215,21,0	0/0:4,0:4:12:0,12,117	1/1:0,1:1:3:32,3,0	1/1:0,3:3:9:95,9,0	0/0:4,0:4:12:0,12,122	./.:.:.:.:.	./.:.:.:.:.	./.:.:.:.:.	0/0:6,0:6:9:0,9,134	./.:.:.:.:.	0/0:2,0:2:3:0,3,45	./.:.:.:.:.	0/0:27,0:27:81:0,81,903
chr0	62903775	.	C	A	5943.8	.	AC=66;AF=0.262;AN=252;BaseQRankSum=3.468;DP=893;Dels=0.00;FS=0.587;HaplotypeScore=0.0742;InbreedingCoeff=0.7302;MLEAC=63;MLEAF=0.250;MQ=59.76;MQ0=0;MQRankSum=1.272;QD=27.65;ReadPosRankSum=-0.056	GT:AD:DP:GQ:PL	0/0:43,0:43:99:0,129,1357	0/0:19,0:19:48:0,48,540	0/0:17,0:17:51:0,51,540	0/0:30,0:30:87:0,87,906	1/1:0,10:10:30:316,30,0	0/0:14,0:14:42:0,42,431	0/0:20,0:20:51:0,51,560	1/1:0,4:4:12:124,12,0	0/0:1,0:1:3:0,3,22	0/0:18,0:18:54:0,54,555	0/0:3,0:3:9:0,9,100	0/0:13,0:13:39:0,39,402	1/1:0,14:14:42:440,42,0	0/0:2,0:2:6:0,6,64	1/1:0,20:20:60:631,60,0	1/1:0,16:16:48:506,48,0	0/0:14,0:14:39:0,39,414	0/0:2,0:2:6:0,6,63	0/0:12,0:12:30:0,30,335	0/0:8,0:8:24:0,24,242	0/0:2,0:2:6:0,6,64	0/0:12,0:12:33:0,33,340	0/0:19,0:19:51:0,51,552	0/0:25,0:25:75:0,75,778	0/0:2,0:2:6:0,6,63	0/0:20,0:20:51:0,51,572	0/0:15,0:15:45:0,45,465	1/1:0,2:2:6:67,6,0	1/1:0,4:4:12:130,12,0	1/1:0,11:11:33:346,33,0	1/1:0,5:5:15:158,15,0	1/1:0,3:3:9:98,9,0	1/1:0,20:20:57:610,57,0	1/1:0,1:1:3:33,3,0	0/0:4,0:4:12:0,12,120	0/0:4,0:4:12:0,12,125	0/0:20,0:20:54:0,54,581	0/0:10,0:10:27:0,27,292	1/1:0,10:10:30:307,30,0	0/0:4,0:4:12:0,12,122	1/1:0,2:2:6:63,6,0	0/0:9,0:9:27:0,27,290	0/0:13,0:13:33:0,33,367	0/0:17,0:17:51:0,51,535	0/0:15,0:15:42:0,42,455	0/0:19,0:19:57:0,57,592	0/0:14,0:14:36:0,36,399	0/0:1,0:1:3:0,3,32	./.:.:.:.:.	0/0:3,0:3:9:0,9,96	0/0:4,0:4:12:0,12,122	0/0:3,0:3:9:0,9,92	./.:.:.:.:.	0/0:4,0:4:12:0,12,126	0/0:6,0:6:18:0,18,189	./.:.:.:.:.	0/0:6,0:6:18:0,18,181	0/0:5,0:5:15:0,15,159	0/0:3,0:3:9:0,9,96	0/0:5,0:5:15:0,15,150	1/1:0,1:1:3:32,3,0	1/1:0,2:2:3:45,3,0	0/0:7,0:7:21:0,21,216	1/1:0,1:1:3:32,3,0	0/0:3,0:3:9:0,9,95	1/1:0,8:8:24:252,24,0	0/0:3,0:3:9:0,9,97	1/1:0,4:4:12:127,12,0	0/0:4,0:4:12:0,12,118	0/0:3,0:3:9:0,9,97	0/0:5,0:5:15:0,15,153	0/0:2,0:2:6:0,6,61	0/0:3,0:3:9:0,9,92	0/0:5,0:5:15:0,15,156	0/0:2,0:2:6:0,6,64	0/0:2,0:2:6:0,6,64	0/0:2,0:2:6:0,6,63	0/0:1,0:1:3:0,3,31	0/0:3,0:3:9:0,9,96	0/0:2,0:2:6:0,6,60	0/0:1,0:1:3:0,3,30	./.:.:.:.:.	0/0:5,0:5:15:0,15,162	0/0:3,0:3:6:0,6,76	0/0:4,0:4:12:0,12,131	0/0:5,0:5:15:0,15,159	1/1:0,4:4:12:122,12,0	0/1:3,1:4:20:20,0,84	./.:.:.:.:.	1/1:0,6:6:18:186,18,0	1/1:0,1:1:3:32,3,0	1/1:0,7:7:21:216,21,0	./.:.:.:.:.	0/0:1,0:1:3:0,3,32	1/1:0,3:3:9:98,9,0	1/1:0,4:4:12:123,12,0	0/1:3,3:6:65:82,0,65	./.:.:.:.:.	0/0:1,0:1:3:0,3,31	1/1:0,2:2:6:62,6,0	1/1:0,12:12:36:381,36,0	1/1:0,1:1:3:32,3,0	0/0:1,0:1:3:0,3,32	0/0:2,0:2:6:0,6,65	0/0:4,0:4:12:0,12,129	0/0:1,0:1:3:0,3,32	0/0:3,0:3:9:0,9,98	0/0:4,0:4:12:0,12,120	0/0:2,0:2:6:0,6,66	0/0:4,0:4:12:0,12,119	0/0:4,0:4:12:0,12,118	0/0:2,0:2:6:0,6,68	0/0:8,0:8:24:0,24,245	1/1:0,4:4:12:123,12,0	1/1:0,9:9:24:264,24,0	1/1:0,7:7:18:201,18,0	1/1:0,7:7:21:225,21,0	0/0:5,0:5:15:0,15,149	0/0:3,0:3:9:0,9,95	0/0:5,0:5:15:0,15,156	0/0:10,0:10:30:0,30,311	0/0:6,0:6:18:0,18,180	0/0:3,0:3:9:0,9,101	0/0:6,0:6:18:0,18,187	0/0:4,0:4:12:0,12,124	0/0:4,0:4:12:0,12,119	0/0:3,0:3:6:0,6,61	0/0:6,0:6:18:0,18,184	0/0:5,0:5:15:0,15,162	./.:.:.:.:.	./.:.:.:.:.	./.:.:.:.:.	./.:.:.:.:.	0/0:4,0:4:9:0,9,106	0/0:2,0:2:3:0,3,45	0/0:4,0:4:9:0,9,108	0/0:26,0:26:78:0,78,847
chr0	62904958	.	T	G	3797.54	.	AC=21;AF=0.080;AN=262;BaseQRankSum=0.102;DP=859;Dels=0.00;FS=3.014;HaplotypeScore=0.0458;InbreedingCoeff=0.4502;MLEAC=18;MLEAF=0.069;MQ=59.55;MQ0=0;MQRankSum=-0.420;QD=28.77;ReadPosRankSum=-2.227	GT:AD:DP:GQ:PL	1/1:0,80:80:99:2554,241,0	0/0:25,0:25:72:0,72,750	0/0:8,0:8:24:0,24,250	0/0:29,0:29:87:0,87,882	0/0:13,0:13:36:0,36,387	0/0:12,0:12:36:0,36,363	0/0:4,0:4:12:0,12,120	0/0:1,0:1:3:0,3,28	0/0:1,0:1:3:0,3,33	0/0:14,0:14:39:0,39,406	./.:.:.:.:.	0/0:16,0:16:45:0,45,481	0/0:16,0:16:45:0,45,476	1/1:0,1:1:3:32,3,0	0/0:25,0:25:72:0,72,752	0/0:6,0:6:18:0,18,184	0/0:12,0:12:36:0,36,368	./.:.:.:.:.	./.:.:.:.:.	0/0:1,0:1:3:0,3,29	0/0:2,0:2:6:0,6,66	0/0:10,0:10:30:0,30,301	0/0:4,0:4:12:0,12,120	0/0:23,0:23:66:0,66,709	0/0:1,0:1:3:0,3,32	0/0:11,0:11:33:0,33,341	1/1:0,17:17:51:524,51,0	0/0:3,0:3:9:0,9,93	0/0:2,0:2:6:0,6,65	0/0:10,0:10:27:0,27,289	0/0:2,0:2:6:0,6,64	0/0:1,0:1:3:0,3,32	0/0:13,0:13:36:0,36,378	0/0:6,0:6:18:0,18,198	0/0:16,0:16:48:0,48,495	0/1:3,1:4:21:21,0,82	0/0:16,0:16:48:0,48,478	1/1:0,6:6:15:173,15,0	0/0:8,0:8:24:0,24,249	1/1:0,1:1:3:34,3,0	0/0:1,0:1:3:0,3,32	0/0:14,0:14:42:0,42,437	0/0:11,0:11:30:0,30,326	0/0:13,0:13:30:0,30,353	0/0:11,0:11:33:0,33,336	0/0:18,0:18:48:0,48,521	0/0:16,0:16:39:0,39,446	0/0:2,0:2:6:0,6,65	0/0:1,0:1:3:0,3,31	0/0:3,0:3:9:0,9,93	0/0:2,0:2:6:0,6,62	0/0:1,0:1:3:0,3,31	1/1:0,3:3:9:93,9,0	0/0:4,0:4:12:0,12,126	0/0:2,0:2:6:0,6,62	0/0:1,0:1:3:0,3,29	0/0:6,0:6:18:0,18,182	0/0:8,0:8:24:0,24,245	1/1:0,3:3:6:78,6,0	0/0:6,0:6:18:0,18,187	0/0:5,0:5:15:0,15,153	0/0:2,0:2:3:0,3,45	0/0:13,0:13:39:0,39,410	0/0:3,0:3:6:0,6,74	0/0:4,0:4:9:0,9,109	0/0:1,0:1:3:0,3,31	0/0:4,0:4:12:0,12,126	0/0:2,0:2:6:0,6,59	0/0:4,0:4:12:0,12,126	0/0:2,0:2:6:0,6,64	0/0:2,0:2:6:0,6,63	0/0:4,0:4:12:0,12,122	0/0:3,0:3:9:0,9,97	0/0:5,0:5:15:0,15,160	0/0:8,0:8:18:0,18,215	./.:.:.:.:.	0/0:6,0:6:15:0,15,175	0/0:2,0:2:6:0,6,62	0/0:1,0:1:3:0,3,31	0/0:2,0:2:6:0,6,59	0/0:2,0:2:6:0,6,63	0/0:3,0:3:9:0,9,92	0/0:2,0:2:6:0,6,66	0/0:7,0:7:21:0,21,220	0/0:2,0:2:6:0,6,61	0/0:1,0:1:3:0,3,32	0/0:6,0:6:12:0,12,141	1/1:0,3:3:9:97,9,0	0/0:1,0:1:3:0,3,31	0/0:3,0:3:9:0,9,95	0/0:1,0:1:3:0,3,32	0/0:3,0:3:9:0,9,91	0/0:2,0:2:6:0,6,61	0/0:3,0:3:9:0,9,94	0/0:3,0:3:9:0,9,92	0/0:4,0:4:12:0,12,125	0/0:4,0:4:12:0,12,125	0/0:2,0:2:6:0,6,59	0/0:3,0:3:9:0,9,96	0/0:6,0:6:18:0,18,185	0/0:2,0:2:6:0,6,65	0/0:2,0:2:6:0,6,63	0/0:4,0:4:12:0,12,124	0/0:5,0:5:15:0,15,157	0/0:3,0:3:9:0,9,94	0/0:6,0:6:12:0,12,153	0/0:3,0:3:9:0,9,95	0/0:9,0:9:27:0,27,280	1/1:0,7:7:21:227,21,0	./.:.:.:.:.	0/0:4,0:4:12:0,12,124	1/1:0,7:7:21:230,21,0	0/0:6,0:6:18:0,18,187	0/0:7,0:7:21:0,21,218	0/0:2,0:2:6:0,6,63	0/0:9,0:9:27:0,27,274	0/0:3,0:3:9:0,9,96	0/0:5,0:5:15:0,15,149	0/0:6,0:6:18:0,18,184	0/0:3,0:3:6:0,6,74	0/0:2,0:2:6:0,6,64	0/0:10,0:10:30:0,30,310	0/0:5,0:5:15:0,15,156	0/0:5,0:5:12:0,12,136	0/0:2,0:2:6:0,6,64	0/0:5,0:5:12:0,12,137	0/0:9,0:9:24:0,24,251	0/0:7,0:7:15:0,15,184	0/0:2,0:2:6:0,6,62	./.:.:.:.:.	0/0:2,0:2:3:0,3,45	0/0:3,0:3:6:0,6,76	0/0:4,0:4:9:0,9,108	0/0:2,0:2:3:0,3,45	0/0:2,0:2:3:0,3,45	0/0:2,0:2:3:0,3,45	0/0:22,1:23:66:0,66,744
chr0	62905116	.	G	A	4261.52	.	AC=74;AF=0.280;AN=264;BaseQRankSum=-1.729;DP=740;Dels=0.00;FS=5.435;HaplotypeScore=0.0499;InbreedingCoeff=0.6464;MLEAC=61;MLEAF=0.231;MQ=57.75;MQ0=2;MQRankSum=-1.178;QD=24.63;ReadPosRankSum=1.278	GT:AD:DP:GQ:PL	0/0:35,0:35:99:0,105,1085	0/0:23,0:23:69:0,69,720	0/0:13,0:13:39:0,39,413	0/0:33,0:33:99:0,99,1014	1/1:0,12:12:36:367,36,0	0/0:5,0:5:15:0,15,149	0/0:8,1:9:24:0,24,243	1/1:0,1:1:3:32,3,0	0/0:3,0:3:9:0,9,92	0/0:9,0:9:27:0,27,269	./.:.:.:.:.	0/0:14,0:14:39:0,39,422	1/1:0,7:7:21:219,21,0	0/0:1,0:1:3:0,3,32	1/1:0,15:15:45:457,45,0	1/1:0,13:13:36:371,36,0	0/0:6,0:6:18:0,18,185	0/0:2,0:2:6:0,6,65	0/0:2,0:2:6:0,6,61	0/0:4,1:5:12:0,12,118	0/0:4,0:4:12:0,12,112	0/0:9,0:9:27:0,27,260	0/0:12,0:12:36:0,36,369	0/0:20,0:20:60:0,60,607	0/0:2,0:2:6:0,6,65	0/0:10,0:10:30:0,30,310	0/0:11,1:12:33:0,33,343	1/1:0,2:2:6:67,6,0	1/1:0,2:2:6:63,6,0	1/1:0,17:17:51:516,51,0	1/1:0,7:7:21:231,21,0	1/1:0,5:5:15:163,15,0	1/1:0,7:7:21:221,21,0	1/1:0,3:3:9:97,9,0	0/0:16,1:17:48:0,48,491	0/0:2,0:2:6:0,6,64	0/0:19,2:21:57:0,57,591	0/0:5,0:5:15:0,15,142	1/1:0,7:7:21:214,21,0	0/0:6,0:6:18:0,18,195	./.:.:.:.:.	0/0:6,0:6:18:0,18,189	0/0:14,1:15:19:0,19,406	0/0:17,0:17:51:0,51,526	0/0:9,0:9:27:0,27,269	0/0:6,1:7:18:0,18,188	0/0:6,0:6:18:0,18,184	0/0:6,0:6:18:0,18,189	1/1:0,1:1:3:33,3,0	0/0:3,0:3:9:0,9,89	0/0:2,0:2:6:0,6,61	0/0:2,0:2:6:0,6,61	0/0:10,0:10:30:0,30,306	0/0:4,0:4:12:0,12,126	0/0:2,0:2:6:0,6,61	0/0:1,0:1:3:0,3,34	1/1:0,6:6:18:189,18,0	1/1:0,8:8:18:199,18,0	0/0:4,0:4:12:0,12,122	0/0:5,0:5:15:0,15,155	1/1:0,1:1:3:30,3,0	1/1:0,2:2:6:59,6,0	0/0:6,0:6:18:0,18,186	1/1:0,3:3:9:92,9,0	0/0:2,0:2:6:0,6,65	1/1:0,4:4:12:122,12,0	0/0:3,0:3:9:0,9,91	1/1:0,3:3:6:63,6,0	0/0:1,0:1:3:0,3,30	0/0:3,0:3:9:0,9,96	0/0:2,0:2:6:0,6,60	0/0:1,0:1:3:0,3,33	0/0:4,0:4:12:0,12,122	0/0:5,0:5:15:0,15,140	0/0:1,0:1:3:0,3,31	0/0:2,0:2:6:0,6,61	0/0:3,0:3:9:0,9,92	0/0:2,0:2:6:0,6,61	0/0:1,0:1:3:0,3,30	0/0:3,0:3:9:0,9,89	0/0:5,0:5:15:0,15,150	0/0:2,0:2:6:0,6,61	0/0:3,0:3:9:0,9,92	0/0:1,0:2:3:0,3,33	0/0:7,0:7:21:0,21,214	./.:.:.:.:.	1/1:0,1:1:3:31,3,0	0/0:3,0:3:9:0,9,91	1/1:0,1:1:3:31,3,0	1/1:0,2:2:6:61,6,0	1/1:0,1:1:3:32,3,0	1/1:0,3:3:9:93,9,0	0/0:2,0:4:6:0,6,61	0/0:2,0:2:6:0,6,61	1/1:0,1:1:3:32,3,0	1/1:0,2:2:6:63,6,0	0/1:1,1:2:25:26,0,25	1/1:0,1:1:3:32,3,0	0/0:3,1:4:9:0,9,89	./.:.:.:.:.	1/1:0,3:3:9:94,9,0	1/1:0,3:3:9:95,9,0	0/1:2,1:3:23:23,0,51	0/0:3,0:3:9:0,9,95	0/0:3,0:3:9:0,9,92	0/1:4,1:5:11:11,0,107	0/0:3,0:3:9:0,9,95	0/0:3,0:3:9:0,9,89	0/0:1,0:1:3:0,3,33	0/0:1,0:1:3:0,3,32	0/1:1,1:2:20:20,0,23	0/0:1,0:1:3:0,3,33	0/0:6,0:6:18:0,18,184	1/1:0,5:5:15:153,15,0	1/1:0,1:1:3:32,3,0	1/1:0,3:3:9:94,9,0	1/1:0,8:8:21:220,21,0	0/0:5,0:5:15:0,15,148	0/0:6,1:7:18:0,18,180	./.:.:.:.:.	0/0:2,0:2:3:0,3,32	0/0:2,0:2:6:0,6,61	0/0:4,0:4:12:0,12,124	0/0:2,0:2:6:0,6,58	0/0:4,0:4:9:0,9,109	0/0:3,0:3:9:0,9,89	0/0:1,0:1:3:0,3,32	0/0:3,0:3:9:0,9,92	0/0:6,0:6:18:0,18,182	0/0:3,0:3:9:0,9,91	0/0:3,0:3:6:0,6,74	0/0:6,0:6:12:0,12,148	0/0:2,0:2:6:0,6,63	0/0:5,0:5:12:0,12,136	0/0:4,0:4:9:0,9,94	0/0:4,0:4:6:0,6,89	0/0:29,1:30:87:0,87,947
chr0	62905343	.	A	G	1154.75	.	AC=19;AF=0.078;AN=244;BaseQRankSum=1.484;DP=622;Dels=0.00;FS=2.663;HaplotypeScore=0.1004;InbreedingCoeff=0.3328;MLEAC=16;MLEAF=0.066;MQ=51.02;MQ0=6;MQRankSum=-0.035;QD=21.00;ReadPosRankSum=0.921	GT:AD:DP:GQ:PL	0/0:31,0:31:93:0,93,977	1/1:0,13:13:39:416,39,0	0/0:10,0:10:30:0,30,306	0/0:34,0:34:93:0,93,954	0/0:12,0:12:36:0,36,351	0/0:3,0:3:9:0,9,94	0/0:4,0:4:12:0,12,124	0/0:1,0:1:3:0,3,30	0/0:3,0:3:3:0,3,30	0/0:12,0:12:36:0,36,370	./.:.:.:.:.	0/0:6,0:6:15:0,15,159	0/0:13,0:13:39:0,39,403	./.:.:.:.:.	0/0:11,0:11:27:0,27,285	0/0:8,0:8:24:0,24,241	0/0:7,0:7:18:0,18,185	0/0:1,0:1:3:0,3,32	0/0:1,0:1:3:0,3,31	1/1:0,4:4:6:63,6,0	0/0:1,0:1:3:0,3,33	1/1:1,7:8:21:211,21,0	0/0:11,0:11:33:0,33,336	0/0:9,0:9:27:0,27,276	./.:.:.:.:.	0/0:19,0:19:57:0,57,581	0/0:5,0:5:15:0,15,157	0/0:1,0:1:3:0,3,31	0/0:3,0:3:6:0,6,67	0/0:8,0:8:21:0,21,222	0/0:7,0:7:18:0,18,191	0/0:4,0:4:12:0,12,134	0/0:8,0:8:24:0,24,233	0/0:1,0:1:3:0,3,31	0/0:9,0:9:24:0,24,246	0/0:3,0:3:9:0,9,91	0/0:13,0:13:33:0,33,360	0/0:4,0:4:9:0,9,108	0/0:11,0:11:33:0,33,341	0/1:2,1:3:24:24,0,53	0/0:3,0:3:9:0,9,97	0/0:12,0:12:36:0,36,371	0/0:12,0:12:33:0,33,347	0/0:6,0:6:18:0,18,194	0/1:2,8:10:4:230,0,4	0/0:8,0:8:24:0,24,257	0/0:7,0:7:21:0,21,215	0/0:2,0:2:6:0,6,65	./.:.:.:.:.	0/0:2,0:2:6:0,6,61	0/0:1,0:1:3:0,3,31	0/0:2,0:2:6:0,6,63	0/0:5,0:5:15:0,15,156	0/0:2,0:2:6:0,6,59	0/0:1,0:1:3:0,3,32	./.:.:.:.:.	0/0:1,0:1:3:0,3,32	0/0:6,0:6:18:0,18,186	0/0:1,0:1:3:0,3,32	0/0:5,0:5:15:0,15,154	0/0:1,0:1:3:0,3,32	0/0:1,0:1:3:0,3,31	0/0:4,0:4:12:0,12,127	./.:.:.:.:.	0/0:1,0:1:3:0,3,32	0/0:4,0:4:12:0,12,124	0/0:2,0:2:6:0,6,65	0/0:2,0:2:6:0,6,66	0/0:3,0:3:6:0,6,62	0/0:2,0:2:6:0,6,61	./.:.:.:.:.	./.:.:.:.:.	1/1:0,1:1:3:32,3,0	0/0:1,0:1:3:0,3,32	0/0:3,0:3:9:0,9,93	./.:.:.:.:.	0/0:2,0:2:6:0,6,63	0/0:3,0:3:9:0,9,91	0/0:2,0:2:6:0,6,65	0/0:6,0:6:9:0,9,93	./.:.:.:.:.	0/0:1,0:1:3:0,3,31	0/0:5,0:5:15:0,15,154	0/0:4,0:4:12:0,12,122	0/0:5,0:5:15:0,15,155	0/0:1,0:1:3:0,3,32	0/0:7,0:7:21:0,21,218	0/0:5,0:5:12:0,12,119	./.:.:.:.:.	0/0:1,0:1:3:0,3,32	./.:.:.:.:.	0/0:2,0:2:6:0,6,59	0/0:3,0:3:6:0,6,62	0/0:1,0:1:3:0,3,32	0/0:3,0:3:9:0,9,94	0/0:4,0:4:12:0,12,115	0/0:3,0:3:6:0,6,61	0/0:3,0:3:9:0,9,94	./.:.:.:.:.	0/0:1,0:1:3:0,3,31	0/0:3,0:3:9:0,9,93	0/0:2,0:2:6:0,6,61	0/0:1,0:1:3:0,3,31	0/0:2,0:2:6:0,6,67	0/0:3,0:3:9:0,9,93	0/0:3,1:4:9:0,9,92	0/0:7,0:7:15:0,15,149	0/0:7,0:7:21:0,21,213	0/0:3,0:3:9:0,9,89	./.:.:.:.:.	0/0:3,0:3:6:0,6,66	0/0:3,0:3:9:0,9,90	0/0:7,0:7:21:0,21,217	0/0:4,0:4:12:0,12,115	0/0:6,0:6:18:0,18,189	0/0:4,0:4:12:0,12,126	0/0:4,0:4:12:0,12,122	0/0:3,0:3:9:0,9,96	0/0:1,0:1:3:0,3,32	./.:.:.:.:.	0/0:2,0:2:6:0,6,61	0/0:4,0:4:9:0,9,97	1/1:0,3:3:9:97,9,0	0/1:2,4:6:17:114,0,17	1/1:0,2:2:6:64,6,0	0/0:1,0:1:3:0,3,32	1/1:0,2:2:6:64,6,0	1/1:0,3:3:6:65,6,0	0/0:1,0:1:3:0,3,31	0/0:5,0:5:15:0,15,158	0/0:4,0:4:12:0,12,118	0/0:3,0:3:6:0,6,76	0/0:2,0:2:3:0,3,45	0/0:7,0:7:15:0,15,184	0/0:4,0:4:9:0,9,105	0/0:4,0:4:9:0,9,108	0/0:25,0:25:66:0,66,736
chr0	62906007	.	G	A	451.86	.	AC=19;AF=0.110;AN=172;BaseQRankSum=0.531;DP=462;Dels=0.00;FS=1.118;HaplotypeScore=0.0196;InbreedingCoeff=0.2963;MLEAC=16;MLEAF=0.093;MQ=31.42;MQ0=53;MQRankSum=-0.531;QD=12.91;ReadPosRankSum=-1.307	GT:AD:DP:GQ:PL	0/0:28,0:28:48:0,48,508	0/0:10,0:10:12:0,12,124	0/0:6,0:6:9:0,9,92	0/0:11,0:11:18:0,18,191	0/0:5,0:5:12:0,12,131	0/0:10,0:10:12:0,12,126	1/1:0,6:6:9:95,9,0	0/0:1,0:1:3:0,3,31	./.:.:.:.:.	0/0:6,0:6:6:0,6,65	./.:.:.:.:.	0/0:10,0:10:6:0,6,63	0/0:6,0:6:9:0,9,95	./.:.:.:.:.	0/0:7,0:7:9:0,9,95	0/0:7,0:7:15:0,15,154	0/0:14,0:14:12:0,12,122	./.:.:.:.:.	0/0:4,0:4:9:0,9,93	0/0:2,0:2:6:0,6,63	./.:.:.:.:.	0/0:9,0:9:12:0,12,125	0/0:8,0:8:18:0,18,172	0/0:8,0:8:12:0,12,123	1/1:0,1:1:3:23,3,0	1/1:0,7:7:12:132,12,0	./.:.:.:.:.	./.:.:.:.:.	./.:.:.:.:.	0/0:8,0:8:6:0,6,62	./.:.:.:.:.	0/0:3,0:3:3:0,3,30	0/0:15,0:15:9:0,9,96	./.:.:.:.:.	0/0:5,0:5:9:0,9,92	./.:.:.:.:.	0/0:8,0:8:12:0,12,126	./.:.:.:.:.	0/0:4,0:4:6:0,6,65	./.:.:.:.:.	0/0:2,0:2:3:0,3,25	1/1:0,7:7:9:92,9,0	0/0:14,0:14:21:0,21,221	0/0:7,0:7:6:0,6,64	0/0:6,0:6:12:0,12,122	0/0:14,0:14:24:0,24,253	0/0:2,0:2:6:0,6,61	0/0:1,0:1:3:0,3,30	0/0:4,0:4:6:0,6,61	0/0:3,0:3:6:0,6,67	./.:.:.:.:.	./.:.:.:.:.	0/0:3,0:3:6:0,6,57	0/0:3,0:3:3:0,3,32	0/0:5,0:5:6:0,6,65	./.:.:.:.:.	./.:.:.:.:.	0/0:1,0:1:3:0,3,31	./.:.:.:.:.	./.:.:.:.:.	0/0:2,0:2:3:0,3,33	./.:.:.:.:.	0/0:2,0:2:3:0,3,32	0/0:6,0:6:9:0,9,95	./.:.:.:.:.	./.:.:.:.:.	1/1:0,2:2:6:55,6,0	0/0:2,0:2:3:0,3,32	0/0:2,0:2:3:0,3,32	./.:.:.:.:.	./.:.:.:.:.	0/0:2,0:2:3:0,3,31	0/0:2,0:2:3:0,3,32	./.:.:.:.:.	./.:.:.:.:.	0/0:3,0:3:3:0,3,31	0/0:1,0:1:3:0,3,31	0/0:1,1:2:3:0,3,32	0/0:2,0:2:3:0,3,32	./.:.:.:.:.	0/0:2,0:2:3:0,3,31	./.:.:.:.:.	0/0:2,0:2:3:0,3,34	0/0:1,0:1:3:0,3,31	./.:.:.:.:.	1/1:0,1:1:3:32,3,0	0/0:2,0:2:3:0,3,29	0/0:2,0:2:6:0,6,64	0/0:3,0:3:3:0,3,32	0/0:4,0:4:6:0,6,63	./.:.:.:.:.	./.:.:.:.:.	./.:.:.:.:.	./.:.:.:.:.	./.:.:.:.:.	./.:.:.:.:.	0/1:1,2:3:19:19,0,26	./.:.:.:.:.	./.:.:.:.:.	./.:.:.:.:.	0/0:5,0:5:6:0,6,61	./.:.:.:.:.	0/0:1,1:2:3:0,3,31	./.:.:.:.:.	./.:.:.:.:.	./.:.:.:.:.	0/0:1,0:1:3:0,3,25	0/0:3,0:3:3:0,3,34	./.:.:.:.:.	1/1:0,1:1:3:31,3,0	1/1:0,3:3:6:61,6,0	./.:.:.:.:.	1/1:0,4:4:9:95,9,0	./.:.:.:.:.	0/0:2,0:2:3:0,3,31	./.:.:.:.:.	0/0:2,0:2:3:0,3,32	./.:.:.:.:.	0/0:1,0:1:3:0,3,31	0/0:3,0:3:6:0,6,63	0/0:5,0:5:12:0,12,126	0/0:4,0:4:6:0,6,63	./.:.:.:.:.	0/0:2,0:2:3:0,3,31	0/0:1,0:1:3:0,3,32	0/0:5,0:5:6:0,6,63	./.:.:.:.:.	./.:.:.:.:.	0/0:2,0:2:6:0,6,61	0/0:2,0:2:6:0,6,62	0/0:4,0:4:6:0,6,89	0/0:2,0:2:3:0,3,45	0/0:8,0:8:12:0,12,179	./.:.:.:.:.	0/0:6,0:6:3:0,3,45	0/0:2,0:2:3:0,3,45	0/0:17,0:17:42:0,42,443
chr0	62909575	.	T	G	4518.11	.	AC=90;AF=0.372;AN=242;BaseQRankSum=1.779;DP=569;Dels=0.00;FS=0.709;HaplotypeScore=0.0377;InbreedingCoeff=0.6894;MLEAC=84;MLEAF=0.347;MQ=59.78;MQ0=0;MQRankSum=0.422;QD=28.06;ReadPosRankSum=-2.693	GT:AD:DP:GQ:PL	0/0:23,0:23:69:0,69,734	0/0:18,0:18:54:0,54,568	0/0:7,0:7:21:0,21,219	0/0:24,0:24:72:0,72,757	1/1:0,8:8:24:250,24,0	0/0:3,0:3:9:0,9,86	0/0:4,0:4:12:0,12,124	1/1:0,2:2:6:70,6,0	./.:.:.:.:.	1/1:0,6:6:18:189,18,0	./.:.:.:.:.	0/0:16,0:16:48:0,48,505	0/0:10,0:10:30:0,30,316	1/1:0,1:1:3:32,3,0	0/0:10,0:10:30:0,30,306	1/1:0,10:10:30:316,30,0	1/1:0,7:7:18:199,18,0	1/1:0,1:1:3:29,3,0	0/0:2,0:2:6:0,6,63	0/0:2,0:2:6:0,6,59	0/0:1,0:1:3:0,3,32	0/0:4,0:4:12:0,12,120	0/0:10,0:10:30:0,30,310	0/0:21,0:21:63:0,63,642	0/0:2,0:2:6:0,6,65	0/0:3,0:3:9:0,9,94	1/1:0,14:14:42:438,42,0	1/1:0,4:4:12:131,12,0	1/1:0,1:1:3:30,3,0	1/1:0,5:5:15:159,15,0	1/1:0,3:3:9:97,9,0	1/1:0,1:1:3:27,3,0	0/0:3,0:3:6:0,6,75	1/1:0,3:3:9:97,9,0	0/0:13,0:13:39:0,39,406	0/0:1,0:1:3:0,3,32	0/0:15,0:15:45:0,45,467	1/1:0,1:1:3:32,3,0	1/1:0,2:2:6:64,6,0	./.:.:.:.:.	1/1:0,1:1:3:31,3,0	1/1:0,13:13:39:415,39,0	0/0:11,0:11:27:0,27,310	0/0:6,0:6:18:0,18,189	0/0:11,0:11:33:0,33,338	0/0:4,0:4:12:0,12,124	0/0:6,0:6:18:0,18,184	./.:.:.:.:.	1/1:0,3:3:9:94,9,0	0/0:7,0:7:21:0,21,216	1/1:0,1:1:3:31,3,0	1/1:0,1:1:3:32,3,0	1/1:0,3:3:9:96,9,0	0/0:3,0:3:9:0,9,94	0/0:3,0:3:9:0,9,97	./.:.:.:.:.	0/0:2,0:2:6:0,6,58	0/0:1,0:1:3:0,3,32	0/0:5,0:5:12:0,12,136	./.:.:.:.:.	./.:.:.:.:.	1/1:0,2:2:6:61,6,0	1/1:0,5:5:15:153,15,0	0/0:4,0:4:12:0,12,128	1/1:0,7:7:21:214,21,0	0/0:3,0:3:9:0,9,97	1/1:0,4:4:12:126,12,0	0/0:4,0:4:12:0,12,125	1/1:0,1:1:3:32,3,0	./.:.:.:.:.	0/0:1,0:1:3:0,3,32	0/0:1,0:1:3:0,3,33	./.:.:.:.:.	0/0:2,0:2:6:0,6,63	0/0:4,0:4:12:0,12,123	0/0:2,0:2:6:0,6,61	0/0:3,0:3:9:0,9,95	0/0:4,0:4:9:0,9,107	./.:.:.:.:.	0/0:1,0:1:3:0,3,32	0/0:1,0:1:3:0,3,32	./.:.:.:.:.	0/0:2,0:2:6:0,6,64	0/0:2,0:2:6:0,6,65	0/0:1,0:1:3:0,3,33	0/0:1,0:1:3:0,3,30	1/1:0,1:1:3:32,3,0	0/0:3,0:3:9:0,9,93	1/1:0,9:9:27:290,27,0	1/1:0,1:1:3:33,3,0	1/1:0,2:2:6:65,6,0	0/0:4,0:4:9:0,9,112	1/1:0,2:2:6:59,6,0	./.:.:.:.:.	1/1:0,1:1:3:32,3,0	1/1:0,4:4:12:126,12,0	1/1:0,2:2:6:63,6,0	0/0:3,0:3:9:0,9,94	1/1:0,4:4:12:128,12,0	0/0:1,0:1:3:0,3,32	1/1:0,2:2:6:65,6,0	1/1:0,2:2:6:67,6,0	1/1:0,2:2:6:65,6,0	0/0:3,0:3:9:0,9,97	0/0:1,0:1:3:0,3,32	0/0:6,0:6:18:0,18,187	0/0:1,0:1:3:0,3,34	1/1:0,1:1:3:32,3,0	./.:.:.:.:.	0/0:1,0:1:3:0,3,32	0/0:3,0:3:9:0,9,95	./.:.:.:.:.	1/1:0,7:7:21:214,21,0	1/1:0,5:5:15:158,15,0	1/1:0,2:2:6:61,6,0	1/1:0,2:2:6:63,6,0	1/1:0,2:2:6:63,6,0	0/0:4,0:4:12:0,12,121	0/0:3,0:3:9:0,9,91	./.:.:.:.:.	0/0:3,0:3:9:0,9,94	0/0:2,0:2:6:0,6,63	0/0:3,0:3:9:0,9,95	0/0:4,0:4:12:0,12,122	0/0:3,0:3:9:0,9,94	0/0:2,0:2:6:0,6,62	0/0:3,0:3:9:0,9,92	0/0:4,0:4:12:0,12,125	./.:.:.:.:.	0/0:4,0:4:6:0,6,89	0/0:4,0:4:6:0,6,89	0/0:11,0:11:18:0,18,242	0/0:6,0:6:12:0,12,152	0/0:2,0:2:3:0,3,45	0/0:5,0:5:12:0,12,137	0/0:4,0:4:6:0,6,89	0/0:28,0:28:84:0,84,958
chr0	62913104	.	T	A	1121.7	.	AC=20;AF=0.079;AN=254;BaseQRankSum=1.809;DP=786;Dels=0.00;FS=12.841;HaplotypeScore=0.1845;InbreedingCoeff=0.4409;MLEAC=16;MLEAF=0.063;MQ=46.71;MQ0=26;MQRankSum=0.957;QD=22.89;ReadPosRankSum=0.437	GT:AD:DP:GQ:PL	0/0:44,0:44:96:0,96,1042	0/0:12,0:12:30:0,30,302	0/0:16,0:16:48:0,48,503	0/0:30,0:30:81:0,81,800	0/0:11,0:11:33:0,33,333	0/0:10,0:10:27:0,27,291	0/0:22,0:22:51:0,51,527	0/0:3,0:3:6:0,6,66	./.:.:.:.:.	0/0:14,0:14:36:0,36,356	./.:.:.:.:.	0/0:15,0:15:39:0,39,381	0/0:6,0:6:15:0,15,147	0/0:4,0:4:6:0,6,61	0/0:13,0:13:39:0,39,407	0/0:10,0:10:27:0,27,283	0/0:19,0:19:36:0,36,381	0/0:6,0:6:9:0,9,86	0/0:6,0:6:18:0,18,184	1/1:0,5:5:12:115,12,0	0/0:4,0:4:9:0,9,93	0/0:13,0:13:33:0,33,336	1/1:0,12:12:33:336,33,0	0/0:14,0:14:30:0,30,320	0/0:5,0:5:12:0,12,132	0/0:9,0:9:24:0,24,242	0/0:9,0:9:24:0,24,245	0/0:3,0:3:9:0,9,97	0/0:3,0:3:3:0,3,32	0/0:18,0:18:45:0,45,463	0/0:8,0:8:18:0,18,199	0/0:11,0:11:21:0,21,231	0/0:6,0:6:12:0,12,139	0/0:4,0:4:9:0,9,100	0/0:7,0:7:15:0,15,152	0/0:2,0:2:6:0,6,62	0/0:16,0:16:48:0,48,485	0/0:12,0:12:30:0,30,305	0/0:12,0:12:24:0,24,242	0/0:2,0:2:3:0,3,32	0/0:1,0:1:3:0,3,33	0/0:4,0:4:9:0,9,107	0/0:14,0:14:33:0,33,348	0/0:11,0:11:21:0,21,199	1/1:0,14:14:39:411,39,0	0/0:20,0:20:54:0,54,569	0/0:11,0:11:27:0,27,277	0/0:1,0:1:3:0,3,35	./.:.:.:.:.	0/0:2,0:2:6:0,6,57	0/0:2,0:2:6:0,6,61	0/0:1,0:1:3:0,3,30	0/0:5,0:5:12:0,12,118	0/0:3,0:3:6:0,6,61	./.:.:.:.:.	0/0:5,0:5:9:0,9,95	0/0:1,0:1:3:0,3,31	0/0:6,0:6:18:0,18,185	0/0:3,0:3:6:0,6,63	0/0:4,0:4:9:0,9,90	0/0:1,0:1:3:0,3,32	0/0:3,0:3:9:0,9,92	0/0:8,0:8:21:0,21,229	0/0:4,0:4:12:0,12,120	0/0:6,0:6:15:0,15,159	0/0:3,0:3:9:0,9,96	0/0:1,0:1:3:0,3,30	0/0:5,0:5:15:0,15,153	0/0:1,0:1:3:0,3,32	0/0:5,0:5:9:0,9,95	0/0:2,0:2:6:0,6,61	0/0:3,0:3:9:0,9,86	1/1:0,3:3:9:95,9,0	0/0:1,1:2:3:0,3,31	0/0:3,0:3:6:0,6,59	0/0:3,0:3:9:0,9,93	0/0:5,0:5:12:0,12,133	0/0:5,0:5:15:0,15,151	0/0:1,0:1:3:0,3,29	0/0:8,0:8:15:0,15,169	0/0:4,0:4:9:0,9,106	0/0:1,0:1:3:0,3,31	0/0:5,0:5:12:0,12,134	0/0:3,0:3:6:0,6,59	./.:.:.:.:.	0/0:5,0:5:15:0,15,144	0/0:3,0:3:6:0,6,75	0/0:7,0:7:18:0,18,185	0/0:4,0:4:12:0,12,121	0/0:2,0:2:3:0,3,34	./.:.:.:.:.	0/0:5,0:5:15:0,15,153	0/0:2,0:2:6:0,6,60	0/0:2,0:2:3:0,3,44	0/0:2,0:2:6:0,6,61	0/0:2,0:2:3:0,3,31	0/0:7,0:7:15:0,15,158	0/0:3,0:3:9:0,9,86	0/0:5,0:5:15:0,15,154	0/0:2,0:2:3:0,3,31	0/0:5,0:5:12:0,12,123	0/0:1,0:1:3:0,3,33	0/0:1,0:1:3:0,3,32	1/1:0,2:2:6:62,6,0	0/0:1,0:1:3:0,3,32	1/1:2,1:3:3:32,3,0	0/0:8,0:8:9:0,9,102	0/0:6,0:6:18:0,18,178	0/0:3,0:3:6:0,6,60	0/0:3,0:3:9:0,9,89	0/0:3,0:3:9:0,9,92	0/0:3,0:3:6:0,6,61	0/0:1,0:1:3:0,3,31	0/0:1,0:1:3:0,3,30	0/0:4,0:4:9:0,9,104	0/0:1,0:1:3:0,3,29	0/0:5,0:5:15:0,15,152	./.:.:.:.:.	0/0:3,0:3:9:0,9,86	0/0:5,0:5:15:0,15,154	0/0:5,0:5:15:0,15,146	0/0:4,0:4:12:0,12,122	0/0:6,0:6:15:0,15,148	./.:.:.:.:.	1/1:0,2:2:6:60,6,0	1/1:0,1:1:3:31,3,0	1/1:0,2:2:6:65,6,0	1/1:0,5:5:15:155,15,0	0/0:2,0:2:6:0,6,58	0/0:4,0:4:6:0,6,89	./.:.:.:.:.	0/0:3,0:3:6:0,6,75	0/0:7,0:7:12:0,12,136	0/0:4,0:4:9:0,9,107	0/0:1,0:1:3:0,3,31	./.:.:.:.:.	0/0:19,0:19:51:0,51,572
chr0	62917013	.	G	A	85.29	.	AC=12;AF=0.071;AN=168;BaseQRankSum=-2.582;DP=250;Dels=0.00;FS=8.810;HaplotypeScore=0.0000;InbreedingCoeff=0.1940;MLEAC=8;MLEAF=0.048;MQ=52.87;MQ0=2;MQRankSum=-1.237;QD=12.18;ReadPosRankSum=-1.125	GT:AD:DP:GQ:PL	0/0:12,0:12:36:0,36,383	0/0:6,0:6:18:0,18,197	0/0:8,0:8:24:0,24,254	0/0:16,0:16:42:0,42,463	0/0:5,0:5:12:0,12,145	./.:.:.:.:.	1/1:0,1:1:3:27,3,0	./.:.:.:.:.	0/0:2,0:2:6:0,6,66	0/0:2,0:2:6:0,6,63	./.:.:.:.:.	0/0:6,0:6:18:0,18,192	0/0:2,0:2:6:0,6,65	./.:.:.:.:.	0/0:3,0:3:9:0,9,94	0/0:8,0:8:24:0,24,259	0/0:5,0:5:15:0,15,161	./.:.:.:.:.	./.:.:.:.:.	0/0:2,0:2:6:0,6,65	./.:.:.:.:.	0/0:5,0:5:15:0,15,160	0/0:7,0:7:21:0,21,225	0/0:5,0:5:15:0,15,160	./.:.:.:.:.	./.:.:.:.:.	1/1:0,1:1:3:28,3,0	0/0:1,0:1:3:0,3,32	./.:.:.:.:.	0/0:2,0:2:6:0,6,56	0/0:1,0:1:3:0,3,23	./.:.:.:.:.	0/0:4,2:6:6:0,6,89	1/1:0,1:1:3:30,3,0	0/0:8,0:8:21:0,21,229	./.:.:.:.:.	./.:.:.:.:.	0/0:4,0:4:9:0,9,107	0/0:4,0:4:12:0,12,127	./.:.:.:.:.	./.:.:.:.:.	0/0:3,0:3:9:0,9,86	./.:.:.:.:.	0/0:1,0:1:3:0,3,32	0/0:2,0:2:3:0,3,34	0/0:2,0:2:6:0,6,63	0/0:7,0:7:15:0,15,183	0/0:1,0:1:3:0,3,33	0/0:1,0:1:3:0,3,32	0/0:1,0:1:3:0,3,31	./.:.:.:.:.	0/0:1,0:1:3:0,3,32	0/0:4,0:4:12:0,12,124	./.:.:.:.:.	0/0:5,0:5:12:0,12,141	0/0:2,0:2:6:0,6,61	./.:.:.:.:.	0/0:2,0:2:3:0,3,45	0/0:1,0:1:3:0,3,32	./.:.:.:.:.	0/0:1,0:1:3:0,3,34	0/0:2,0:2:6:0,6,69	0/0:5,0:5:9:0,9,119	0/0:2,0:2:6:0,6,64	./.:.:.:.:.	0/0:3,0:3:6:0,6,79	./.:.:.:.:.	0/0:1,0:1:3:0,3,31	0/0:2,0:2:3:0,3,32	./.:.:.:.:.	0/0:1,0:1:3:0,3,32	./.:.:.:.:.	./.:.:.:.:.	0/0:1,0:1:3:0,3,30	0/0:2,0:2:3:0,3,32	0/0:3,0:3:9:0,9,94	./.:.:.:.:.	0/0:2,0:2:6:0,6,63	0/0:1,0:1:3:0,3,31	0/0:2,0:2:3:0,3,30	0/0:2,0:2:6:0,6,64	0/0:1,0:1:3:0,3,32	0/0:2,0:2:6:0,6,63	0/0:1,0:1:3:0,3,33	./.:.:.:.:.	./.:.:.:.:.	./.:.:.:.:.	./.:.:.:.:.	0/0:2,0:2:6:0,6,63	0/0:1,0:1:3:0,3,29	0/0:2,0:2:6:0,6,62	1/1:0,1:1:3:30,3,0	0/0:1,0:1:3:0,3,34	./.:.:.:.:.	./.:.:.:.:.	./.:.:.:.:.	1/1:0,2:2:6:59,6,0	./.:.:.:.:.	./.:.:.:.:.	./.:.:.:.:.	./.:.:.:.:.	./.:.:.:.:.	./.:.:.:.:.	0/0:1,0:1:3:0,3,32	./.:.:.:.:.	0/0:2,0:2:3:0,3,45	1/1:0,1:1:3:29,3,0	0/0:4,0:4:12:0,12,131	./.:.:.:.:.	./.:.:.:.:.	./.:.:.:.:.	./.:.:.:.:.	./.:.:.:.:.	0/0:3,0:3:9:0,9,96	0/0:1,0:1:3:0,3,31	0/0:1,0:1:3:0,3,32	0/0:3,0:3:6:0,6,79	0/0:1,0:1:3:0,3,31	./.:.:.:.:.	0/0:1,0:1:3:0,3,32	0/0:3,0:3:9:0,9,101	0/0:4,0:4:9:0,9,98	0/0:1,0:1:3:0,3,31	0/0:2,0:2:6:0,6,62	0/0:1,0:1:3:0,3,33	./.:.:.:.:.	0/0:2,0:2:6:0,6,67	0/0:3,0:3:9:0,9,97	0/0:2,0:2:6:0,6,65	./.:.:.:.:.	./.:.:.:.:.	./.:.:.:.:.	./.:.:.:.:.	0/0:2,0:2:3:0,3,45	./.:.:.:.:.	./.:.:.:.:.	0/0:10,0:10:30:0,30,328
chr0	62921050	.	A	G	9140.97	.	AC=74;AF=0.282;AN=262;BaseQRankSum=1.322;DP=957;Dels=0.00;FS=0.243;HaplotypeScore=0.1114;InbreedingCoeff=0.7167;MLEAC=71;MLEAF=0.271;MQ=59.80;MQ0=0;MQRankSum=1.363;QD=27.29;ReadPosRankSum=-0.278	GT:AD:DP:GQ:PL	1/1:0,36:36:99:1126,108,0	1/1:0,8:8:24:248,24,0	1/1:0,19:19:51:558,51,0	1/1:0,37:37:99:1133,111,0	0/0:13,0:13:36:0,36,391	1/1:0,21:21:60:638,60,0	0/0:18,0:19:54:0,54,548	0/0:5,0:5:15:0,15,160	0/0:7,0:7:21:0,21,213	0/0:20,0:20:57:0,57,593	0/0:4,0:4:12:0,12,122	0/0:13,0:13:39:0,39,396	0/0:11,0:11:30:0,30,322	0/1:1,1:2:27:28,0,27	0/0:21,0:21:63:0,63,638	0/0:30,0:30:90:0,90,881	0/0:19,0:19:54:0,54,563	0/1:2,3:5:48:81,0,48	1/1:0,6:6:18:180,18,0	0/0:11,0:11:33:0,33,333	0/0:11,0:11:33:0,33,346	0/0:9,0:9:27:0,27,277	1/1:0,14:14:39:418,39,0	0/0:12,0:12:27:0,27,319	0/0:3,0:3:9:0,9,97	1/1:0,16:16:48:490,48,0	0/0:17,0:17:51:0,51,515	0/0:3,0:3:9:0,9,90	0/0:6,0:6:18:0,18,185	0/0:18,0:18:48:0,48,510	0/0:9,0:9:27:0,27,294	0/0:6,0:6:18:0,18,195	0/0:12,0:12:33:0,33,352	./.:.:.:.:.	1/1:0,12:12:33:366,33,0	0/0:9,0:9:27:0,27,284	1/1:0,10:10:30:308,30,0	0/0:7,0:7:21:0,21,216	0/0:15,0:15:45:0,45,452	0/0:3,0:3:9:0,9,100	0/0:6,0:6:18:0,18,189	0/0:10,0:10:27:0,27,283	1/1:0,17:17:51:528,51,0	0/0:23,0:23:60:0,60,660	1/1:0,10:10:30:312,30,0	1/1:0,26:26:72:783,72,0	1/1:0,13:13:33:368,33,0	0/0:10,0:10:30:0,30,315	0/1:2,1:3:21:21,0,56	0/0:3,0:3:9:0,9,93	1/1:0,2:2:6:57,6,0	0/0:1,0:1:3:0,3,32	0/0:4,0:4:12:0,12,124	0/0:3,0:3:9:0,9,94	0/0:4,0:4:12:0,12,129	0/0:9,0:9:27:0,27,275	0/0:1,0:1:3:0,3,32	0/0:1,0:1:3:0,3,32	1/1:0,2:2:6:63,6,0	0/0:4,0:4:12:0,12,122	0/0:1,0:1:3:0,3,28	./.:.:.:.:.	0/0:4,0:4:12:0,12,120	0/0:3,0:3:9:0,9,92	0/0:6,0:6:18:0,18,186	0/0:4,0:4:12:0,12,124	0/0:6,0:6:18:0,18,189	0/0:4,0:4:12:0,12,124	0/0:2,0:2:6:0,6,61	1/1:0,6:6:18:186,18,0	0/0:1,0:1:3:0,3,31	1/1:0,3:3:6:75,6,0	0/0:1,0:1:3:0,3,32	./.:.:.:.:.	1/1:0,7:7:15:179,15,0	0/0:3,0:3:9:0,9,96	0/0:2,0:2:6:0,6,57	1/1:0,1:1:3:32,3,0	0/0:2,0:2:6:0,6,57	0/0:3,0:3:6:0,6,78	./.:.:.:.:.	1/1:0,1:1:3:30,3,0	1/1:0,4:4:12:125,12,0	0/0:9,0:9:27:0,27,275	1/1:0,5:5:15:162,15,0	./.:.:.:.:.	0/0:5,0:5:15:0,15,151	0/0:5,0:5:15:0,15,157	0/0:3,0:3:9:0,9,96	0/0:6,0:6:18:0,18,194	0/0:2,0:2:6:0,6,62	0/0:2,0:2:6:0,6,57	0/0:2,0:2:6:0,6,61	0/0:3,0:3:9:0,9,86	0/0:1,0:1:3:0,3,31	0/0:5,0:5:15:0,15,153	0/0:6,0:6:18:0,18,184	0/0:4,0:4:12:0,12,126	0/0:2,0:2:6:0,6,61	0/0:1,0:1:3:0,3,31	0/0:12,0:12:36:0,36,379	0/0:3,0:3:9:0,9,87	0/0:3,0:3:9:0,9,90	1/1:0,4:4:12:130,12,0	./.:.:.:.:.	1/1:0,2:2:3:45,3,0	1/1:0,5:5:15:160,15,0	0/0:6,0:6:18:0,18,185	0/0:5,0:5:15:0,15,152	0/0:5,0:5:15:0,15,152	0/1:5,2:7:42:42,0,134	0/0:5,0:5:15:0,15,157	0/0:1,0:1:3:0,3,31	0/0:3,0:3:9:0,9,93	0/0:8,0:8:24:0,24,238	0/0:6,0:6:18:0,18,181	0/0:1,0:1:3:0,3,32	1/1:0,6:6:18:182,18,0	1/1:0,1:1:3:28,3,0	0/0:7,0:7:21:0,21,221	0/0:6,0:6:18:0,18,185	0/0:6,0:6:15:0,15,171	0/0:11,0:11:30:0,30,319	1/1:0,4:4:12:124,12,0	0/0:5,0:5:12:0,12,136	1/1:0,5:5:15:159,15,0	0/0:3,0:3:9:0,9,92	0/0:6,0:6:18:0,18,182	0/0:2,0:2:6:0,6,59	1/1:0,4:4:6:89,6,0	1/1:0,5:5:9:122,9,0	0/0:2,0:2:3:0,3,45	0/0:4,0:4:6:0,6,89	1/1:0,2:2:6:56,6,0	1/1:0,2:2:3:45,3,0	1/1:0,2:2:3:45,3,0	0/0:21,0:21:60:0,60,649
chr0	62923571	.	G	A	6519.07	.	AC=87;AF=0.343;AN=254;BaseQRankSum=-8.536;DP=789;Dels=0.00;FS=1.287;HaplotypeScore=0.0967;InbreedingCoeff=0.7086;MLEAC=85;MLEAF=0.335;MQ=59.57;MQ0=0;MQRankSum=1.251;QD=26.61;ReadPosRankSum=0.952	GT:AD:DP:GQ:PL	0/0:41,0:41:99:0,123,1332	0/0:28,0:28:84:0,84,896	0/0:20,0:20:57:0,57,613	0/0:32,0:32:90:0,90,1003	1/1:0,11:11:33:340,33,0	0/0:13,0:13:36:0,36,390	1/1:0,10:10:24:272,24,0	1/1:0,3:3:9:97,9,0	0/0:4,0:4:12:0,12,122	0/0:8,0:8:24:0,24,260	0/0:2,0:2:6:0,6,63	0/0:11,0:11:33:0,33,357	1/1:0,11:11:24:287,24,0	0/0:1,0:1:3:0,3,31	1/1:0,26:26:75:780,75,0	1/1:0,10:10:30:304,30,0	1/1:0,18:18:48:526,48,0	0/0:3,0:3:9:0,9,97	0/0:14,0:14:36:0,36,407	0/0:7,0:7:18:0,18,205	0/0:1,0:1:3:0,3,33	0/0:5,0:5:15:0,15,158	0/0:7,0:7:21:0,21,217	0/0:24,0:24:63:0,63,725	./.:.:.:.:.	0/0:14,0:14:36:0,36,398	0/0:7,0:7:21:0,21,227	0/0:3,0:3:9:0,9,99	1/1:0,3:3:9:95,9,0	1/1:0,13:13:39:395,39,0	1/1:0,1:1:3:32,3,0	1/1:0,2:2:6:65,6,0	1/1:0,8:8:24:256,24,0	1/1:0,2:2:6:61,6,0	0/0:8,0:8:24:0,24,255	0/0:2,0:2:6:0,6,67	0/0:14,0:14:42:0,42,460	0/0:5,0:5:15:0,15,151	1/1:0,14:14:30:348,30,0	0/0:2,0:2:6:0,6,67	1/1:0,1:1:3:32,3,0	1/1:0,9:9:27:271,27,0	0/0:13,0:13:39:0,39,422	0/0:9,0:9:27:0,27,267	0/0:12,0:12:36:0,36,386	0/0:17,0:17:45:0,45,519	0/0:21,0:21:54:0,54,615	0/0:2,0:2:6:0,6,70	./.:.:.:.:.	./.:.:.:.:.	0/0:3,0:3:9:0,9,100	0/0:2,0:2:6:0,6,65	0/0:10,0:10:30:0,30,316	1/1:0,1:1:3:32,3,0	0/0:3,0:3:9:0,9,92	0/1:1,1:2:24:24,0,27	0/0:3,0:3:9:0,9,95	0/0:5,0:5:15:0,15,158	0/0:3,0:3:9:0,9,99	0/0:5,0:5:15:0,15,163	1/1:0,6:6:18:185,18,0	1/1:0,1:1:3:29,3,0	1/1:0,6:6:18:181,18,0	1/1:0,5:5:15:146,15,0	1/1:0,8:8:24:245,24,0	1/1:0,3:3:9:91,9,0	1/1:0,2:2:6:58,6,0	1/1:0,6:6:18:180,18,0	1/1:0,6:6:18:191,18,0	0/0:1,0:1:3:0,3,31	0/0:1,0:1:3:0,3,34	0/0:3,0:3:9:0,9,94	0/0:2,0:2:6:0,6,62	0/0:5,0:5:15:0,15,159	0/0:1,0:1:3:0,3,32	0/0:1,0:1:3:0,3,32	0/0:5,0:5:12:0,12,140	0/0:2,0:2:6:0,6,66	./.:.:.:.:.	0/0:2,0:2:6:0,6,66	0/0:4,0:4:9:0,9,111	0/0:4,0:4:12:0,12,126	./.:.:.:.:.	0/0:4,0:4:9:0,9,105	0/0:3,0:3:9:0,9,96	0/0:1,0:1:3:0,3,33	1/1:0,2:2:6:61,6,0	0/1:3,1:4:20:20,0,90	1/1:0,5:5:15:153,15,0	1/1:0,4:4:12:126,12,0	1/1:0,3:3:9:92,9,0	1/1:0,4:4:12:123,12,0	1/1:0,3:3:9:96,9,0	./.:.:.:.:.	./.:.:.:.:.	1/1:0,2:2:6:62,6,0	1/1:0,3:3:9:92,9,0	1/1:0,1:1:3:31,3,0	0/0:1,0:1:3:0,3,30	1/1:0,2:2:6:61,6,0	1/1:0,1:1:3:32,3,0	1/1:0,2:2:6:65,6,0	0/1:2,3:5:52:81,0,52	0/0:3,0:3:6:0,6,77	0/0:2,0:2:6:0,6,66	0/0:4,0:4:12:0,12,130	0/0:5,0:5:15:0,15,163	0/0:4,0:4:12:0,12,128	0/0:1,0:1:3:0,3,32	0/0:3,0:3:9:0,9,97	0/0:5,0:5:15:0,15,158	0/0:1,0:1:3:0,3,33	0/0:2,0:2:6:0,6,67	1/1:0,4:4:12:124,12,0	1/1:0,6:6:18:184,18,0	1/1:0,3:3:9:95,9,0	1/1:0,3:3:9:90,9,0	0/0:3,0:3:9:0,9,96	0/0:1,0:1:3:0,3,32	0/0:5,0:5:12:0,12,138	0/0:4,0:4:12:0,12,129	0/0:1,0:1:3:0,3,34	0/0:6,0:6:18:0,18,189	0/0:4,0:4:12:0,12,128	0/0:5,0:5:15:0,15,162	0/0:7,0:7:21:0,21,221	0/0:6,0:6:18:0,18,194	0/0:3,0:3:9:0,9,99	0/0:3,0:3:9:0,9,96	./.:.:.:.:.	./.:.:.:.:.	0/0:2,0:2:3:0,3,45	0/0:2,0:2:3:0,3,45	0/0:12,0:12:21:0,21,284	0/0:4,0:4:6:0,6,89	./.:.:.:.:.	0/0:22,0:22:66:0,66,751
chr0	62932497	.	C	A	8507.39	.	AC=153;AF=0.654;AN=234;BaseQRankSum=0.076;DP=470;Dels=0.00;FS=5.370;HaplotypeScore=0.0245;InbreedingCoeff=0.6532;MLEAC=156;MLEAF=0.667;MQ=59.63;MQ0=1;MQRankSum=-1.916;QD=29.24;ReadPosRankSum=0.303	GT:AD:DP:GQ:PL	1/1:0,20:20:60:661,60,0	1/1:0,10:10:30:326,30,0	0/0:13,0:13:39:0,39,407	0/0:7,0:7:21:0,21,227	1/1:0,10:10:30:321,30,0	0/0:1,0:1:3:0,3,29	1/1:0,3:3:9:95,9,0	1/1:0,1:1:3:34,3,0	0/0:1,0:1:3:0,3,30	0/0:9,0:9:27:0,27,275	./.:.:.:.:.	0/0:4,0:4:12:0,12,125	1/1:0,11:11:33:344,33,0	./.:.:.:.:.	1/1:0,8:8:24:256,24,0	1/1:0,4:4:12:124,12,0	1/1:0,12:13:30:332,30,0	1/1:0,1:1:3:32,3,0	0/0:2,0:2:3:0,3,45	./.:.:.:.:.	./.:.:.:.:.	1/1:0,3:3:9:97,9,0	0/0:10,0:10:30:0,30,310	1/1:0,12:12:36:384,36,0	./.:.:.:.:.	0/0:6,0:6:15:0,15,153	1/1:0,10:10:30:314,30,0	1/1:0,1:1:3:32,3,0	0/0:1,0:1:3:0,3,30	1/1:0,6:6:18:184,18,0	./.:.:.:.:.	1/1:0,2:2:6:67,6,0	0/0:1,0:1:3:0,3,32	1/1:0,1:1:3:30,3,0	0/0:9,0:9:27:0,27,280	./.:.:.:.:.	0/0:5,0:5:15:0,15,160	1/1:0,3:3:9:95,9,0	1/1:0,7:7:21:216,21,0	1/1:0,1:1:3:32,3,0	1/1:0,1:1:3:33,3,0	1/1:0,5:5:15:165,15,0	0/0:10,0:10:30:0,30,306	1/1:0,7:7:21:217,21,0	0/0:8,0:8:24:0,24,252	0/0:8,0:8:24:0,24,250	0/0:6,0:6:18:0,18,180	1/1:0,3:3:9:97,9,0	./.:.:.:.:.	0/0:6,0:6:18:0,18,189	./.:.:.:.:.	0/0:1,0:1:3:0,3,30	0/0:4,0:4:12:0,12,126	1/1:0,2:2:6:61,6,0	1/1:0,3:3:6:77,6,0	./.:.:.:.:.	1/1:0,4:4:12:124,12,0	1/1:0,6:6:18:187,18,0	1/1:0,2:2:6:61,6,0	1/1:0,4:4:12:126,12,0	1/1:0,3:3:9:97,9,0	1/1:0,2:2:6:65,6,0	1/1:0,2:2:6:63,6,0	1/1:0,5:5:15:153,15,0	1/1:0,2:2:6:63,6,0	1/1:0,6:6:18:191,18,0	1/1:0,2:2:6:63,6,0	1/1:0,3:3:9:97,9,0	1/1:0,2:2:6:63,6,0	0/0:2,0:2:6:0,6,65	./.:.:.:.:.	0/0:4,0:4:12:0,12,128	1/1:0,5:5:15:161,15,0	1/1:0,2:2:6:66,6,0	0/0:4,0:4:9:0,9,105	1/1:0,3:3:9:93,9,0	1/1:0,1:1:3:32,3,0	0/0:2,0:2:6:0,6,65	./.:.:.:.:.	1/1:0,3:3:9:93,9,0	./.:.:.:.:.	0/0:1,0:1:3:0,3,30	0/0:3,0:3:9:0,9,87	1/1:0,2:2:6:66,6,0	0/0:3,0:3:9:0,9,97	0/0:1,0:1:3:0,3,32	1/1:0,1:1:3:32,3,0	./.:.:.:.:.	1/1:0,3:3:9:96,9,0	1/1:0,3:3:9:96,9,0	./.:.:.:.:.	1/1:0,1:1:3:30,3,0	./.:.:.:.:.	1/1:0,3:3:9:94,9,0	./.:.:.:.:.	1/1:0,1:1:3:31,3,0	1/1:0,2:2:6:65,6,0	1/1:0,1:1:3:33,3,0	./.:.:.:.:.	1/1:0,3:3:9:97,9,0	1/1:0,3:3:9:97,9,0	1/1:0,2:2:6:66,6,0	0/1:1,1:2:26:27,0,26	0/0:2,0:2:6:0,6,65	0/0:2,0:2:6:0,6,64	./.:.:.:.:.	0/0:2,0:2:6:0,6,67	0/0:3,0:3:6:0,6,77	1/1:0,3:3:9:95,9,0	0/0:1,0:1:3:0,3,31	0/0:1,0:1:3:0,3,32	1/1:0,3:3:9:97,9,0	1/1:0,5:5:15:156,15,0	0/0:4,0:4:12:0,12,124	1/1:0,5:5:15:149,15,0	1/1:0,4:4:12:126,12,0	1/1:0,4:4:12:126,12,0	1/1:0,1:1:3:33,3,0	0/0:1,0:1:3:0,3,32	1/1:0,3:3:9:97,9,0	1/1:0,2:2:6:62,6,0	1/1:0,2:2:6:63,6,0	1/1:0,3:3:9:94,9,0	0/0:3,0:3:9:0,9,89	1/1:0,1:1:3:32,3,0	1/1:0,6:6:18:189,18,0	1/1:0,3:3:9:94,9,0	1/1:0,3:3:9:95,9,0	1/1:0,1:1:3:32,3,0	1/1:0,2:2:3:45,3,0	1/1:0,4:4:6:89,6,0	0/0:1,0:1:3:0,3,29	1/1:0,2:2:3:45,3,0	0/0:2,0:2:3:0,3,44	1/1:0,2:2:3:45,3,0	./.:.:.:.:.	0/0:25,0:25:75:0,75,817
chr0	62933183	.	G	A	599.24	.	AC=16;AF=0.063;AN=254;DP=829;Dels=0.00;FS=0.802;HaplotypeScore=0.0522;InbreedingCoeff=0.4076;MLEAC=12;MLEAF=0.047;MQ=59.80;MQ0=0;QD=19.33	GT:AD:DP:GQ:PL	0/0:39,0:39:99:0,117,1204	0/0:11,0:11:33:0,33,334	0/0:13,0:13:39:0,39,383	0/0:33,0:33:99:0,99,997	0/0:15,0:15:45:0,45,459	0/0:11,0:11:30:0,30,319	0/0:10,0:10:30:0,30,295	0/0:1,0:1:3:0,3,33	0/0:5,0:5:15:0,15,150	0/0:9,0:9:27:0,27,269	0/0:4,0:4:12:0,12,125	0/0:15,0:15:45:0,45,464	0/0:10,0:10:27:0,27,265	0/0:2,0:2:6:0,6,63	0/0:10,0:10:30:0,30,301	0/0:21,0:21:63:0,63,619	0/0:19,0:19:57:0,57,560	0/0:3,0:3:9:0,9,95	0/0:1,0:1:3:0,3,31	1/1:0,3:3:9:90,9,0	0/0:4,0:4:12:0,12,122	0/0:11,0:11:33:0,33,331	0/0:8,0:8:24:0,24,237	0/0:14,0:14:36:0,36,383	0/0:3,0:3:9:0,9,99	0/0:18,0:18:54:0,54,553	0/0:14,0:14:42:0,42,422	0/0:1,0:1:3:0,3,32	0/0:2,0:2:6:0,6,61	0/0:28,0:28:84:0,84,827	0/0:4,0:4:12:0,12,127	0/0:4,0:4:12:0,12,128	0/0:5,0:5:15:0,15,146	0/0:2,0:2:6:0,6,63	0/0:9,0:9:27:0,27,279	0/0:2,0:2:6:0,6,61	0/0:24,0:24:72:0,72,721	0/0:8,0:8:18:0,18,206	0/0:10,0:10:30:0,30,289	./.:.:.:.:.	0/0:5,0:5:15:0,15,162	0/0:10,0:10:30:0,30,308	0/0:12,0:12:36:0,36,366	0/0:13,0:13:39:0,39,399	0/0:19,0:19:54:0,54,550	0/0:12,0:12:33:0,33,327	0/0:10,0:10:30:0,30,300	0/0:7,0:7:21:0,21,198	0/0:3,0:3:9:0,9,90	0/0:2,0:2:6:0,6,63	0/0:2,0:2:6:0,6,59	0/0:2,0:2:6:0,6,62	0/0:12,0:12:30:0,30,334	0/0:3,0:3:9:0,9,96	0/0:4,0:4:12:0,12,121	0/0:1,0:1:3:0,3,33	0/0:3,0:3:9:0,9,91	0/0:6,0:6:18:0,18,174	0/0:2,0:2:6:0,6,65	0/0:3,0:3:9:0,9,92	0/0:7,0:7:21:0,21,201	0/0:1,0:1:3:0,3,32	0/0:11,0:11:33:0,33,322	0/0:4,0:4:12:0,12,119	0/0:4,0:4:12:0,12,127	0/0:4,0:4:12:0,12,122	0/0:1,0:1:3:0,3,30	0/0:3,0:3:9:0,9,92	0/0:6,0:6:18:0,18,182	0/0:2,0:2:6:0,6,61	0/0:1,0:1:3:0,3,29	0/0:10,0:10:30:0,30,308	1/1:0,4:4:12:123,12,0	0/1:2,2:4:47:47,0,50	0/0:4,0:4:12:0,12,122	0/0:2,0:2:6:0,6,59	0/0:2,0:2:6:0,6,57	0/1:2,1:3:22:22,0,50	./.:.:.:.:.	0/0:4,0:4:12:0,12,126	./.:.:.:.:.	0/0:3,0:3:9:0,9,96	0/0:4,0:4:12:0,12,127	./.:.:.:.:.	0/0:4,0:4:12:0,12,114	0/0:3,0:3:9:0,9,91	0/0:2,0:2:6:0,6,57	./.:.:.:.:.	0/0:4,0:4:12:0,12,126	0/0:7,0:7:21:0,21,223	0/0:2,0:2:6:0,6,62	0/0:2,0:2:6:0,6,53	0/0:1,0:1:3:0,3,30	./.:.:.:.:.	./.:.:.:.:.	0/0:4,0:4:12:0,12,127	0/0:4,0:4:12:0,12,118	./.:.:.:.:.	0/0:5,0:5:15:0,15,151	0/0:4,0:4:12:0,12,125	0/0:2,0:2:6:0,6,61	0/0:1,0:1:3:0,3,30	0/0:2,0:2:6:0,6,59	0/0:4,0:4:9:0,9,92	0/0:3,0:3:9:0,9,89	0/0:7,0:7:21:0,21,210	0/0:6,0:6:18:0,18,186	./.:.:.:.:.	0/0:6,0:6:15:0,15,154	0/0:3,0:3:9:0,9,83	0/0:5,0:5:15:0,15,146	0/0:6,0:6:15:0,15,157	0/0:7,0:7:18:0,18,191	0/0:6,0:6:18:0,18,175	0/0:1,0:1:3:0,3,30	0/0:4,0:4:12:0,12,119	0/0:4,0:4:12:0,12,118	0/0:2,0:2:6:0,6,59	0/0:1,0:1:3:0,3,30	1/1:0,1:1:3:31,3,0	0/0:6,0:6:18:0,18,180	0/0:3,0:3:9:0,9,90	1/1:0,3:3:9:92,9,0	0/0:2,0:2:6:0,6,60	1/1:0,4:4:12:126,12,0	0/0:6,0:6:15:0,15,167	0/0:4,0:4:9:0,9,107	1/1:0,5:5:15:157,15,0	1/1:0,4:4:12:124,12,0	0/0:4,0:4:6:0,6,89	0/0:2,0:2:6:0,6,54	./.:.:.:.:.	0/0:4,0:4:6:0,6,89	0/0:11,0:11:21:0,21,268	0/0:2,0:2:6:0,6,61	0/0:4,0:4:6:0,6,89	0/0:31,0:31:93:0,93,1017
chr0	62933465	.	C	T	7483.26	.	AC=90;AF=0.352;AN=256;BaseQRankSum=-6.842;DP=1002;Dels=0.00;FS=10.267;HaplotypeScore=0.0701;InbreedingCoeff=0.7637;MLEAC=83;MLEAF=0.324;MQ=59.78;MQ0=0;MQRankSum=0.500;QD=26.07;ReadPosRankSum=-0.349	GT:AD:DP:GQ:PL	0/0:58,0:58:99:0,174,1925	0/0:28,0:28:84:0,84,890	0/0:15,0:15:42:0,42,461	0/0:39,0:39:99:0,114,1235	1/1:0,13:13:39:402,39,0	0/0:20,0:20:60:0,60,631	1/1:0,17:17:51:504,51,0	1/1:0,2:2:6:67,6,0	0/0:2,0:2:3:0,3,34	0/0:18,0:18:54:0,54,580	0/0:6,0:6:18:0,18,185	0/0:9,0:9:27:0,27,290	1/1:0,11:11:33:336,33,0	0/0:2,0:2:6:0,6,68	1/1:0,15:15:45:458,45,0	1/1:0,26:26:78:783,78,0	1/1:0,19:19:57:586,57,0	0/0:6,0:6:18:0,18,192	0/0:6,0:6:18:0,18,191	0/0:14,0:14:42:0,42,426	0/0:2,0:2:6:0,6,65	0/0:14,0:14:39:0,39,422	0/0:12,0:12:36:0,36,375	0/0:24,0:24:66:0,66,722	0/0:4,0:4:12:0,12,130	0/0:19,0:19:54:0,54,590	0/0:16,0:16:42:0,42,478	0/0:7,0:7:21:0,21,234	0/0:2,0:2:6:0,6,69	1/1:0,23:23:69:713,69,0	1/1:0,3:3:9:92,9,0	1/1:0,3:3:9:96,9,0	0/0:22,1:23:39:0,39,667	1/1:0,2:2:6:63,6,0	0/0:15,0:15:45:0,45,491	0/1:3,1:4:20:20,0,88	0/0:17,0:17:51:0,51,539	0/0:12,0:12:30:0,30,347	1/1:0,8:8:24:248,24,0	0/0:3,0:3:9:0,9,100	1/1:0,6:6:18:195,18,0	1/1:1,17:18:23:455,23,0	0/0:16,0:16:45:0,45,492	0/0:14,0:14:39:0,39,432	0/0:19,0:19:57:0,57,617	0/0:24,0:24:69:0,69,750	0/0:8,0:8:24:0,24,260	0/0:8,0:8:24:0,24,252	0/1:1,1:2:26:26,0,26	0/0:6,0:6:15:0,15,171	0/0:5,0:5:15:0,15,162	0/0:3,0:3:9:0,9,93	0/0:6,0:6:18:0,18,193	1/1:0,1:1:3:30,3,0	0/0:7,0:7:21:0,21,218	1/1:0,4:4:12:123,12,0	./.:.:.:.:.	0/0:10,0:10:30:0,30,314	0/0:3,0:3:9:0,9,97	0/0:6,0:6:18:0,18,192	1/1:0,4:4:12:120,12,0	1/1:0,4:4:12:121,12,0	1/1:0,8:8:24:249,24,0	1/1:0,3:3:9:88,9,0	1/1:0,2:2:6:61,6,0	1/1:0,9:9:24:262,24,0	1/1:0,2:2:6:64,6,0	1/1:0,4:4:12:125,12,0	1/1:0,2:2:6:62,6,0	0/0:2,0:2:6:0,6,63	0/0:2,0:2:6:0,6,67	0/0:2,0:2:6:0,6,62	0/0:5,0:5:15:0,15,159	0/0:6,0:6:18:0,18,182	0/0:6,0:6:18:0,18,187	0/0:3,0:3:9:0,9,97	./.:.:.:.:.	0/0:3,0:3:9:0,9,92	0/0:1,0:1:3:0,3,32	0/0:3,0:3:9:0,9,97	0/0:2,0:2:6:0,6,60	0/0:2,0:2:6:0,6,65	0/0:5,0:5:15:0,15,161	0/0:4,0:4:12:0,12,131	0/0:5,0:5:15:0,15,164	0/0:2,0:2:6:0,6,65	1/1:0,5:5:15:158,15,0	./.:.:.:.:.	1/1:0,4:4:12:124,12,0	1/1:0,7:7:21:222,21,0	1/1:0,1:1:3:31,3,0	1/1:0,2:2:6:63,6,0	1/1:0,2:2:6:59,6,0	1/1:0,3:3:9:94,9,0	1/1:0,2:2:6:61,6,0	1/1:0,3:3:9:92,9,0	1/1:0,4:4:12:121,12,0	1/1:0,2:2:6:63,6,0	1/1:0,1:1:3:31,3,0	1/1:0,3:3:9:89,9,0	1/1:0,3:3:9:95,9,0	1/1:0,3:3:9:93,9,0	./.:.:.:.:.	./.:.:.:.:.	0/0:4,0:4:12:0,12,126	0/0:7,0:7:21:0,21,214	0/0:6,0:6:18:0,18,193	0/0:11,0:11:33:0,33,336	0/1:7,1:8:8:8,0,202	0/0:3,0:3:9:0,9,96	0/0:2,0:2:6:0,6,63	0/1:7,1:8:8:8,0,205	0/0:6,0:6:18:0,18,187	0/0:6,0:6:18:0,18,185	1/1:0,3:3:9:95,9,0	1/1:0,2:2:6:65,6,0	1/1:0,6:6:18:184,18,0	0/0:6,0:6:18:0,18,189	0/0:2,0:2:6:0,6,63	0/0:3,0:3:9:0,9,97	0/0:6,0:6:18:0,18,193	0/0:1,0:1:3:0,3,33	0/0:10,0:10:30:0,30,319	./.:.:.:.:.	0/0:5,0:5:15:0,15,157	0/0:3,0:3:9:0,9,95	0/0:8,0:8:24:0,24,260	0/0:6,0:6:18:0,18,193	0/0:2,0:2:6:0,6,67	./.:.:.:.:.	0/0:2,0:2:6:0,6,63	0/0:3,0:3:6:0,6,75	0/0:5,0:5:12:0,12,139	0/0:3,0:3:6:0,6,77	./.:.:.:.:.	./.:.:.:.:.	0/0:23,0:23:69:0,69,786
chr0	62933490	.	G	A	8052.75	.	AC=93;AF=0.350;AN=266;BaseQRankSum=0.181;DP=994;Dels=0.00;FS=8.058;HaplotypeScore=0.1415;InbreedingCoeff=0.7381;MLEAC=87;MLEAF=0.327;MQ=59.73;MQ0=0;MQRankSum=0.416;QD=25.40;ReadPosRankSum=0.122	GT:AD:DP:GQ:PL	0/0:51,0:51:99:0,153,1567	0/0:26,0:26:78:0,78,785	0/0:14,0:14:42:0,42,421	0/0:32,0:32:90:0,90,935	1/1:0,14:14:42:433,42,0	0/0:16,0:16:48:0,48,505	1/1:0,18:18:54:541,54,0	1/1:0,2:2:6:63,6,0	0/0:3,0:3:9:0,9,97	0/0:20,0:20:60:0,60,607	0/0:7,0:7:21:0,21,204	0/1:9,1:10:2:2,0,247	1/1:0,16:16:48:489,48,0	./.:.:.:.:.	1/1:0,18:18:54:552,54,0	1/1:0,28:28:84:869,84,0	1/1:0,17:17:51:519,51,0	0/0:4,0:4:12:0,12,128	0/0:8,0:8:24:0,24,244	0/0:9,0:10:27:0,27,278	0/0:2,0:2:6:0,6,64	0/0:16,0:16:45:0,45,464	0/0:17,0:17:51:0,51,519	0/0:18,0:18:51:0,51,535	0/0:5,0:5:15:0,15,153	0/0:20,0:20:54:0,54,577	0/0:13,0:13:36:0,36,373	0/0:5,0:5:15:0,15,160	0/0:1,0:1:3:0,3,32	1/1:0,19:19:57:587,57,0	1/1:0,3:3:6:63,6,0	1/1:0,5:5:15:162,15,0	0/0:24,0:24:72:0,72,727	1/1:0,1:1:3:31,3,0	0/0:19,0:19:54:0,54,544	0/1:3,1:4:19:19,0,83	0/0:20,0:20:60:0,60,602	0/0:9,0:9:27:0,27,276	1/1:0,10:10:30:303,30,0	0/0:3,0:3:9:0,9,87	1/1:0,7:7:18:200,18,0	1/1:0,19:19:51:558,51,0	0/0:13,0:13:36:0,36,382	0/0:13,0:13:36:0,36,369	0/0:14,0:14:42:0,42,440	0/0:21,0:21:60:0,60,637	0/0:7,0:7:21:0,21,217	0/0:6,0:6:18:0,18,187	0/1:1,1:2:24:24,0,26	0/0:9,0:9:24:0,24,250	0/0:5,0:5:15:0,15,151	0/0:5,0:5:12:0,12,136	0/0:6,0:6:18:0,18,187	1/1:0,1:1:3:31,3,0	0/0:8,0:8:24:0,24,243	1/1:0,4:4:12:126,12,0	0/0:3,0:3:9:0,9,90	0/0:10,0:10:30:0,30,314	0/0:3,0:3:6:0,6,59	0/0:7,0:7:21:0,21,215	1/1:0,7:7:21:214,21,0	1/1:0,5:5:15:155,15,0	1/1:0,7:7:21:209,21,0	1/1:0,4:4:12:124,12,0	1/1:0,1:1:3:31,3,0	1/1:0,10:10:24:259,24,0	1/1:0,4:4:12:123,12,0	1/1:0,3:3:9:89,9,0	1/1:0,4:4:12:126,12,0	0/0:2,0:2:6:0,6,61	0/0:3,0:3:9:0,9,90	0/0:4,0:4:12:0,12,118	0/0:5,0:5:15:0,15,152	0/0:6,0:6:18:0,18,187	0/0:6,0:6:15:0,15,167	0/0:2,0:2:6:0,6,63	./.:.:.:.:.	0/0:5,0:5:15:0,15,154	0/0:1,0:2:3:0,3,32	0/0:2,0:2:6:0,6,59	0/0:1,0:1:3:0,3,32	0/0:4,0:4:12:0,12,122	0/0:2,0:2:6:0,6,61	0/0:4,0:4:12:0,12,122	0/0:2,0:2:6:0,6,65	0/0:6,0:6:18:0,18,191	1/1:0,6:6:18:188,18,0	./.:.:.:.:.	1/1:0,6:6:18:186,18,0	1/1:0,3:3:9:97,9,0	1/1:0,1:1:3:29,3,0	1/1:0,2:2:6:62,6,0	1/1:0,3:3:9:95,9,0	1/1:0,4:4:12:119,12,0	1/1:0,3:3:9:92,9,0	1/1:0,2:2:6:63,6,0	1/1:0,2:2:6:65,6,0	1/1:0,3:3:9:94,9,0	1/1:0,1:1:3:30,3,0	1/1:0,5:5:15:155,15,0	1/1:0,3:3:9:95,9,0	1/1:0,3:3:9:97,9,0	1/1:0,1:1:3:33,3,0	0/0:1,0:1:3:0,3,31	0/0:6,0:6:18:0,18,182	0/0:3,0:3:9:0,9,92	0/0:7,0:7:21:0,21,215	0/0:6,0:6:18:0,18,182	0/1:7,1:8:8:8,0,182	0/0:2,0:2:6:0,6,62	0/0:3,0:3:9:0,9,96	0/1:7,1:8:7:7,0,191	0/0:5,0:5:15:0,15,149	0/0:4,0:4:12:0,12,118	1/1:0,3:3:9:94,9,0	1/1:0,1:1:3:32,3,0	1/1:0,5:5:15:143,15,0	0/0:5,0:5:15:0,15,158	0/0:3,0:3:9:0,9,95	0/0:2,0:2:6:0,6,60	0/0:6,0:6:18:0,18,189	0/0:3,0:3:9:0,9,88	0/0:9,0:9:27:0,27,269	0/0:3,0:3:9:0,9,89	0/0:8,0:8:24:0,24,233	0/0:4,0:4:12:0,12,122	0/0:8,0:8:24:0,24,245	0/0:5,0:5:15:0,15,156	0/0:1,0:1:3:0,3,32	0/0:2,0:2:3:0,3,45	0/0:2,0:2:6:0,6,59	0/0:3,0:3:6:0,6,73	0/0:1,0:1:3:0,3,30	0/0:3,0:3:6:0,6,77	./.:.:.:.:.	0/0:2,0:2:3:0,3,45	0/0:21,0:21:63:0,63,682
chr0	62934745	.	C	A	2112.59	.	AC=14;AF=0.054;AN=260;BaseQRankSum=-4.307;DP=947;Dels=0.00;FS=0.000;HaplotypeScore=0.1142;InbreedingCoeff=0.3389;MLEAC=12;MLEAF=0.046;MQ=59.78;MQ0=0;MQRankSum=-0.248;QD=26.41;ReadPosRankSum=-0.565	GT:AD:DP:GQ:PL	0/0:69,0:69:99:0,208,2222	0/0:21,0:21:63:0,63,675	0/0:17,0:17:51:0,51,542	1/1:0,40:41:99:1248,120,0	0/0:20,0:20:57:0,57,621	0/0:9,0:9:27:0,27,276	0/0:7,0:7:21:0,21,225	0/0:3,0:3:9:0,9,95	0/0:1,0:1:3:0,3,32	1/1:0,18:18:54:555,54,0	1/1:0,1:1:3:32,3,0	0/0:24,0:24:66:0,66,726	0/0:14,0:14:42:0,42,441	0/0:1,0:1:3:0,3,31	0/0:29,0:29:87:0,87,925	0/0:14,0:14:42:0,42,452	0/0:17,0:17:51:0,51,550	0/0:3,0:3:9:0,9,92	0/0:3,0:3:9:0,9,97	0/0:3,0:3:6:0,6,79	0/0:1,0:1:3:0,3,32	0/0:9,0:9:21:0,21,247	0/0:9,0:9:27:0,27,288	0/0:22,0:22:66:0,66,702	0/0:2,0:2:6:0,6,65	0/0:22,0:22:60:0,60,654	0/0:13,0:13:39:0,39,413	0/0:7,0:7:21:0,21,227	0/1:1,3:4:23:84,0,23	0/0:11,0:11:33:0,33,342	0/0:3,0:3:9:0,9,98	0/0:3,0:3:9:0,9,94	1/1:0,6:6:18:185,18,0	0/0:2,0:2:6:0,6,58	0/0:14,0:14:42:0,42,450	0/0:3,1:4:9:0,9,99	0/0:16,0:16:48:0,48,523	0/0:7,0:7:18:0,18,206	0/0:15,0:16:42:0,42,460	0/0:1,0:1:3:0,3,32	0/0:3,0:3:9:0,9,95	0/0:16,0:16:42:0,42,468	0/0:16,0:16:42:0,42,460	0/0:21,0:21:63:0,63,663	0/0:17,0:17:51:0,51,540	0/0:18,0:18:51:0,51,566	0/0:14,0:14:39:0,39,422	0/0:3,0:3:9:0,9,102	0/1:3,1:4:21:21,0,83	0/0:5,0:5:15:0,15,162	0/0:2,0:2:6:0,6,62	0/0:2,0:2:6:0,6,63	1/1:0,3:3:9:97,9,0	0/0:1,0:1:3:0,3,32	0/0:7,0:7:21:0,21,218	0/0:2,0:2:6:0,6,64	0/0:4,0:4:12:0,12,122	0/0:4,0:4:12:0,12,128	./.:.:.:.:.	0/0:8,0:8:24:0,24,254	0/0:6,0:6:15:0,15,174	0/0:5,0:5:15:0,15,153	0/0:7,0:7:21:0,21,219	0/0:1,0:1:3:0,3,31	0/0:8,0:8:24:0,24,250	0/0:2,0:2:6:0,6,61	0/0:8,0:8:24:0,24,253	0/0:10,0:10:27:0,27,291	0/0:4,0:4:12:0,12,126	0/0:1,0:1:3:0,3,32	0/0:3,0:3:9:0,9,97	0/0:1,0:1:3:0,3,32	0/0:4,0:4:12:0,12,126	0/0:4,0:4:12:0,12,122	0/0:3,0:3:9:0,9,96	0/0:7,0:7:21:0,21,227	0/0:1,0:1:3:0,3,32	0/0:4,0:4:12:0,12,124	0/0:1,0:1:3:0,3,32	0/0:4,0:4:12:0,12,126	0/0:4,0:4:12:0,12,124	0/0:1,0:1:3:0,3,31	0/0:2,0:2:6:0,6,63	0/0:11,0:11:33:0,33,357	0/0:4,0:4:12:0,12,126	0/0:2,0:2:6:0,6,70	0/0:3,0:3:6:0,6,76	0/0:2,0:2:6:0,6,63	0/0:4,0:4:9:0,9,98	0/0:1,0:1:3:0,3,32	0/0:3,0:3:9:0,9,97	0/0:2,0:2:6:0,6,61	0/0:4,0:4:12:0,12,131	0/0:4,0:4:12:0,12,113	0/0:1,0:1:3:0,3,31	0/0:3,0:3:9:0,9,88	0/0:3,0:3:9:0,9,95	./.:.:.:.:.	0/0:2,0:2:3:0,3,45	0/0:4,0:4:12:0,12,122	0/0:2,0:2:6:0,6,65	0/0:3,0:3:6:0,6,76	0/0:5,0:5:15:0,15,149	0/0:3,0:3:9:0,9,96	0/0:1,0:1:3:0,3,32	0/0:7,0:7:18:0,18,202	0/0:5,0:5:15:0,15,167	0/0:5,0:5:15:0,15,161	./.:.:.:.:.	0/0:1,0:1:3:0,3,32	0/0:4,0:4:12:0,12,128	./.:.:.:.:.	0/0:9,0:9:27:0,27,278	1/1:0,3:3:9:95,9,0	0/0:5,0:5:15:0,15,156	0/0:5,0:5:15:0,15,158	0/0:2,0:2:6:0,6,62	0/0:1,0:1:3:0,3,33	0/0:5,0:5:15:0,15,161	0/0:4,0:4:12:0,12,124	0/0:7,0:7:21:0,21,221	0/0:4,0:4:12:0,12,126	0/0:10,0:10:27:0,27,303	0/0:5,0:5:12:0,12,141	0/0:1,0:1:3:0,3,33	0/0:3,0:3:9:0,9,93	0/0:3,0:3:9:0,9,99	0/0:4,0:4:12:0,12,127	./.:.:.:.:.	./.:.:.:.:.	0/0:4,0:4:6:0,6,89	./.:.:.:.:.	0/0:7,0:7:12:0,12,165	0/0:6,0:6:12:0,12,154	0/0:2,0:2:3:0,3,28	0/0:2,0:2:3:0,3,45	0/0:35,0:35:99:0,105,1173
chr0	62935024	.	T	C	14215	.	AC=165;AF=0.650;AN=254;BaseQRankSum=0.713;DP=801;Dels=0.00;FS=1.170;HaplotypeScore=0.0487;InbreedingCoeff=0.6990;MLEAC=165;MLEAF=0.650;MQ=59.81;MQ0=0;MQRankSum=0.446;QD=28.78;ReadPosRankSum=-1.825	GT:AD:DP:GQ:PL	1/1:0,58:58:99:1812,174,0	1/1:0,19:19:57:586,57,0	0/0:14,0:14:42:0,42,411	0/0:30,0:30:84:0,84,876	1/1:0,7:7:21:212,21,0	0/0:9,0:9:27:0,27,269	1/1:0,10:10:30:301,30,0	1/1:0,4:4:12:114,12,0	./.:.:.:.:.	0/0:14,0:14:42:0,42,421	./.:.:.:.:.	0/0:8,0:8:24:0,24,247	1/1:0,14:14:42:427,42,0	0/0:1,0:1:3:0,3,32	1/1:0,20:20:60:607,60,0	1/1:0,18:18:54:543,54,0	1/1:0,18:18:54:553,54,0	0/1:1,1:2:26:26,0,26	0/0:1,0:1:3:0,3,30	1/1:0,4:4:12:123,12,0	0/0:2,0:2:6:0,6,65	1/1:0,11:11:33:324,33,0	0/0:14,0:14:42:0,42,420	1/1:0,22:22:66:676,66,0	0/0:3,0:3:9:0,9,95	0/0:13,0:13:36:0,36,385	1/1:0,10:10:30:304,30,0	1/1:0,3:3:9:97,9,0	0/0:4,0:4:12:0,12,125	1/1:0,6:6:18:182,18,0	1/1:0,3:3:9:103,9,0	1/1:0,5:5:15:153,15,0	0/0:10,0:10:30:0,30,291	./.:.:.:.:.	0/0:15,0:15:45:0,45,465	1/1:0,5:5:15:160,15,0	0/0:12,0:12:36:0,36,362	1/1:0,7:7:21:217,21,0	1/1:0,12:12:36:355,36,0	./.:.:.:.:.	1/1:0,5:5:15:165,15,0	1/1:0,17:17:48:501,48,0	0/0:17,0:17:51:0,51,509	1/1:0,12:12:33:361,33,0	0/0:15,0:15:45:0,45,450	0/0:18,0:18:48:0,48,508	0/0:2,0:2:6:0,6,59	1/1:0,2:2:6:66,6,0	1/1:0,1:1:3:30,3,0	0/0:5,0:5:15:0,15,153	0/0:3,0:3:6:0,6,73	0/0:3,0:3:6:0,6,77	0/0:2,0:2:6:0,6,57	1/1:0,1:1:3:31,3,0	1/1:0,6:6:18:185,18,0	1/1:0,1:1:3:31,3,0	1/1:0,2:2:6:55,6,0	1/1:0,2:2:6:61,6,0	1/1:0,2:2:6:63,6,0	1/1:0,2:2:6:62,6,0	1/1:0,4:4:12:119,12,0	1/1:0,2:2:6:59,6,0	1/1:0,3:3:9:86,9,0	1/1:0,2:2:6:55,6,0	1/1:0,8:8:21:233,21,0	1/1:0,1:1:3:34,3,0	1/1:0,6:6:15:157,15,0	1/1:0,12:12:33:347,33,0	1/1:0,2:2:6:63,6,0	0/0:1,0:1:3:0,3,33	0/0:1,0:1:3:0,3,31	0/0:1,0:1:3:0,3,31	1/1:0,5:5:15:154,15,0	1/1:0,3:3:6:62,6,0	0/0:5,0:5:15:0,15,149	1/1:0,4:4:12:122,12,0	1/1:0,1:1:3:33,3,0	0/0:3,0:3:9:0,9,89	1/1:0,1:1:3:30,3,0	1/1:0,6:6:18:181,18,0	1/1:0,1:1:3:33,3,0	0/0:3,0:3:9:0,9,90	0/0:4,0:4:12:0,12,117	1/1:0,3:3:9:92,9,0	0/0:4,0:4:12:0,12,118	0/0:2,0:2:6:0,6,59	1/1:0,1:1:3:34,3,0	1/1:0,1:1:3:32,3,0	1/1:0,5:5:15:154,15,0	1/1:0,4:4:12:121,12,0	1/1:0,3:3:9:94,9,0	1/1:0,6:6:18:182,18,0	1/1:0,2:2:6:64,6,0	./.:.:.:.:.	1/1:0,2:2:6:59,6,0	1/1:0,4:4:12:128,12,0	1/1:0,4:4:12:128,12,0	1/1:0,1:1:3:31,3,0	1/1:0,1:1:3:32,3,0	./.:.:.:.:.	0/1:1,4:5:18:118,0,18	./.:.:.:.:.	0/1:1,1:2:24:24,0,25	0/0:2,0:2:6:0,6,61	0/0:3,0:3:9:0,9,91	0/0:5,0:5:15:0,15,157	0/0:2,0:2:6:0,6,67	0/0:5,0:5:9:0,9,120	1/1:0,2:2:6:64,6,0	./.:.:.:.:.	0/0:4,0:4:12:0,12,118	1/1:0,2:2:6:64,6,0	1/1:0,10:10:30:301,30,0	0/0:2,0:2:6:0,6,59	1/1:0,7:7:21:207,21,0	1/1:0,5:5:15:156,15,0	1/1:0,1:1:3:30,3,0	1/1:0,1:1:3:30,3,0	0/0:4,0:4:12:0,12,116	1/1:0,3:3:9:94,9,0	1/1:0,4:4:12:121,12,0	1/1:0,7:7:18:198,18,0	1/1:0,9:9:27:270,27,0	0/0:4,0:4:12:0,12,118	./.:.:.:.:.	1/1:0,3:3:9:91,9,0	1/1:0,2:2:6:56,6,0	1/1:0,7:7:21:204,21,0	1/1:0,3:3:9:93,9,0	1/1:0,2:2:3:45,3,0	1/1:0,1:1:3:29,3,0	./.:.:.:.:.	1/1:0,5:5:9:118,9,0	0/0:5,0:5:9:0,9,120	1/1:0,2:2:3:45,3,0	1/1:0,2:2:3:45,3,0	0/0:32,0:32:96:0,96,1081
chr0	62938207	.	G	A	454.97	.	AC=24;AF=0.129;AN=186;BaseQRankSum=0.957;DP=372;Dels=0.00;FS=0.000;HaplotypeScore=0.1113;InbreedingCoeff=0.4044;MLEAC=17;MLEAF=0.091;MQ=57.84;MQ0=11;MQRankSum=-1.460;QD=16.25;ReadPosRankSum=0.926	GT:AD:DP:GQ:PL	0/0:15,0:15:33:0,33,399	0/0:15,0:15:36:0,36,416	0/0:5,0:5:12:0,12,134	0/0:14,4:18:36:0,36,388	0/0:5,0:5:12:0,12,135	0/0:6,0:6:12:0,12,149	0/0:6,0:6:18:0,18,176	0/0:2,0:2:6:0,6,61	0/0:1,0:1:3:0,3,30	0/0:5,0:5:15:0,15,150	./.:.:.:.:.	0/0:5,0:5:12:0,12,134	0/0:3,0:3:9:0,9,93	./.:.:.:.:.	0/0:6,0:6:15:0,15,166	0/0:6,0:6:9:0,9,118	0/0:5,0:5:12:0,12,138	0/0:2,0:2:6:0,6,63	1/1:0,3:3:3:45,3,0	1/1:0,1:1:3:31,3,0	0/0:2,0:2:6:0,6,63	1/1:0,3:3:9:94,9,0	1/1:0,6:6:9:105,9,0	0/0:9,0:9:24:0,24,261	./.:.:.:.:.	0/0:6,0:6:18:0,18,187	0/0:7,0:7:18:0,18,194	./.:.:.:.:.	./.:.:.:.:.	0/0:7,0:7:15:0,15,181	./.:.:.:.:.	0/0:2,0:2:6:0,6,65	0/0:4,0:4:9:0,9,104	./.:.:.:.:.	0/0:8,0:8:21:0,21,228	0/0:2,0:2:6:0,6,59	0/0:6,2:8:12:0,12,149	0/0:6,0:6:9:0,9,121	0/0:8,2:10:21:0,21,223	0/0:3,0:3:9:0,9,92	0/0:1,0:1:3:0,3,27	0/0:1,0:1:3:0,3,30	0/0:3,0:3:6:0,6,76	0/0:12,0:12:27:0,27,315	1/1:0,4:4:9:108,9,0	0/0:3,0:3:6:0,6,74	0/0:9,0:9:18:0,18,225	0/0:1,0:1:3:0,3,32	0/0:1,0:1:3:0,3,30	./.:.:.:.:.	0/0:1,0:2:3:0,3,30	./.:.:.:.:.	0/0:2,0:2:3:0,3,45	./.:.:.:.:.	0/0:3,0:3:9:0,9,91	0/0:1,0:1:3:0,3,32	0/0:3,0:3:9:0,9,91	0/0:3,0:3:9:0,9,93	./.:.:.:.:.	./.:.:.:.:.	./.:.:.:.:.	0/0:1,0:1:3:0,3,30	0/0:5,0:5:15:0,15,154	0/0:1,0:1:3:0,3,30	0/0:1,0:1:3:0,3,31	0/0:4,0:4:12:0,12,125	0/0:1,0:3:3:0,3,32	0/0:3,0:3:6:0,6,78	0/0:2,0:2:6:0,6,61	./.:.:.:.:.	./.:.:.:.:.	./.:.:.:.:.	./.:.:.:.:.	./.:.:.:.:.	1/1:0,1:1:3:32,3,0	./.:.:.:.:.	0/0:2,0:2:6:0,6,63	1/1:0,1:1:3:32,3,0	./.:.:.:.:.	0/0:2,0:2:6:0,6,61	./.:.:.:.:.	0/0:4,0:4:12:0,12,114	0/0:2,0:2:6:0,6,59	0/0:4,0:4:12:0,12,123	./.:.:.:.:.	0/0:1,0:1:3:0,3,32	./.:.:.:.:.	0/0:4,0:4:12:0,12,121	./.:.:.:.:.	0/0:3,0:3:9:0,9,97	./.:.:.:.:.	0/0:1,0:1:3:0,3,32	0/0:5,0:5:12:0,12,136	0/0:1,0:1:3:0,3,31	./.:.:.:.:.	./.:.:.:.:.	0/0:1,0:1:3:0,3,31	0/0:1,0:1:3:0,3,30	./.:.:.:.:.	0/0:1,0:1:3:0,3,32	./.:.:.:.:.	./.:.:.:.:.	0/0:1,0:1:3:0,3,31	./.:.:.:.:.	./.:.:.:.:.	1/1:0,2:2:3:45,3,0	0/0:4,0:4:12:0,12,122	0/0:6,2:8:18:0,18,183	0/0:1,0:1:3:0,3,31	./.:.:.:.:.	0/0:3,0:3:9:0,9,93	0/0:1,0:1:3:0,3,32	0/0:2,0:2:3:0,3,45	0/0:3,0:3:9:0,9,93	0/0:2,0:2:6:0,6,59	0/0:1,0:1:3:0,3,31	./.:.:.:.:.	./.:.:.:.:.	./.:.:.:.:.	1/1:0,1:1:3:29,3,0	0/0:4,0:4:12:0,12,131	0/0:6,0:6:12:0,12,152	1/1:0,3:3:3:45,3,0	./.:.:.:.:.	1/1:0,1:1:3:31,3,0	1/1:0,2:2:6:63,6,0	./.:.:.:.:.	./.:.:.:.:.	./.:.:.:.:.	0/0:2,0:2:3:0,3,45	./.:.:.:.:.	./.:.:.:.:.	0/0:2,2:4:6:0,6,60	./.:.:.:.:.	0/0:2,0:2:3:0,3,45	./.:.:.:.:.	0/0:19,0:19:57:0,57,625
chr0	62940525	.	C	T	8394.18	.	AC=82;AF=0.306;AN=268;BaseQRankSum=-8.901;DP=1133;Dels=0.00;FS=2.621;HaplotypeScore=0.1421;InbreedingCoeff=0.7997;MLEAC=71;MLEAF=0.265;MQ=59.85;MQ0=0;MQRankSum=-0.347;QD=26.48;ReadPosRankSum=0.045	GT:AD:DP:GQ:PL	0/0:75,0:75:99:0,226,2401	0/0:19,0:19:51:0,51,559	0/0:24,0:24:72:0,72,761	0/0:57,0:57:99:0,171,1798	1/1:0,17:17:51:511,51,0	0/0:23,0:23:69:0,69,704	1/1:0,16:16:45:465,45,0	1/1:0,1:1:3:34,3,0	0/0:4,0:4:12:0,12,130	0/0:21,0:21:63:0,63,643	0/0:3,0:3:9:0,9,97	0/0:15,0:15:42:0,42,448	1/1:0,19:19:57:563,57,0	0/0:4,0:4:12:0,12,133	1/1:0,18:18:51:533,51,0	1/1:0,32:32:96:931,96,0	1/1:0,14:14:42:433,42,0	0/0:10,0:10:30:0,30,326	0/0:12,0:12:33:0,33,361	0/0:4,0:4:12:0,12,122	0/0:3,0:3:9:0,9,97	0/0:21,0:21:63:0,63,649	0/0:17,0:17:48:0,48,521	0/0:22,0:22:60:0,60,644	0/0:7,0:7:21:0,21,234	0/0:11,0:11:33:0,33,343	0/0:19,0:19:51:0,51,563	1/1:0,7:7:21:219,21,0	0/1:5,1:6:16:16,0,143	1/1:0,21:21:63:622,63,0	0/0:6,0:6:18:0,18,189	0/0:7,0:7:21:0,21,231	0/0:17,0:17:45:0,45,484	0/0:5,0:5:15:0,15,160	0/0:19,0:19:51:0,51,544	0/0:1,0:1:3:0,3,34	0/0:17,0:17:48:0,48,505	0/0:9,0:9:27:0,27,286	1/1:0,16:16:48:476,48,0	0/0:2,0:2:6:0,6,66	1/1:0,4:4:12:135,12,0	1/1:0,26:26:72:740,72,0	0/0:14,0:14:36:0,36,401	0/0:25,0:25:75:0,75,771	0/0:10,0:10:30:0,30,315	0/0:21,1:22:57:0,57,627	0/0:14,0:14:42:0,42,445	0/0:3,0:3:9:0,9,96	0/0:3,0:3:9:0,9,96	0/0:4,0:4:12:0,12,124	0/0:1,0:1:3:0,3,32	0/0:7,0:7:18:0,18,207	0/0:8,0:8:24:0,24,249	0/0:3,0:3:9:0,9,84	0/0:3,0:3:9:0,9,93	1/1:0,3:3:9:89,9,0	0/0:1,0:1:3:0,3,32	0/0:4,0:4:12:0,12,126	0/0:5,0:5:15:0,15,158	0/0:5,0:5:15:0,15,154	1/1:0,3:3:9:94,9,0	1/1:0,2:2:6:59,6,0	1/1:0,7:7:21:213,21,0	1/1:0,10:10:30:302,30,0	1/1:0,4:4:12:118,12,0	1/1:0,7:8:21:212,21,0	0/0:3,0:3:9:0,9,93	1/1:0,2:2:6:59,6,0	1/1:0,5:5:15:143,15,0	0/0:6,0:6:18:0,18,189	./.:.:.:.:.	0/0:6,0:6:18:0,18,184	./.:.:.:.:.	0/0:7,0:7:21:0,21,218	0/0:3,0:3:9:0,9,98	0/0:4,0:4:12:0,12,124	0/0:2,0:2:6:0,6,62	0/0:6,0:6:18:0,18,185	0/0:6,0:6:15:0,15,158	0/0:3,0:3:9:0,9,96	0/0:4,0:4:12:0,12,123	0/0:3,0:3:9:0,9,95	0/0:5,0:5:15:0,15,158	0/0:6,0:6:18:0,18,189	0/0:5,0:5:15:0,15,157	0/0:4,0:4:12:0,12,130	1/1:0,6:6:18:184,18,0	0/0:6,0:6:18:0,18,185	1/1:0,3:3:9:89,9,0	1/1:0,4:4:12:124,12,0	1/1:0,3:3:9:89,9,0	1/1:0,8:8:24:245,24,0	1/1:0,1:1:3:30,3,0	1/1:0,2:2:6:61,6,0	1/1:0,1:1:3:30,3,0	1/1:0,6:6:18:185,18,0	1/1:0,5:5:15:150,15,0	1/1:0,5:5:12:133,12,0	1/1:0,5:5:15:149,15,0	1/1:0,3:3:9:95,9,0	1/1:0,1:1:3:34,3,0	1/1:0,1:1:3:31,3,0	0/1:1,2:3:22:48,0,22	0/0:2,0:2:6:0,6,57	0/0:4,0:4:12:0,12,128	0/0:1,0:1:3:0,3,32	0/0:9,0:9:27:0,27,284	0/0:6,0:6:18:0,18,185	0/0:3,0:3:9:0,9,97	0/0:4,0:4:12:0,12,126	0/0:8,0:8:24:0,24,253	0/0:3,0:3:9:0,9,100	0/0:5,0:5:15:0,15,151	1/1:0,6:6:18:175,18,0	1/1:0,6:6:18:184,18,0	1/1:0,6:6:18:181,18,0	1/1:0,1:1:3:30,3,0	0/0:3,0:3:9:0,9,95	0/0:2,0:2:6:0,6,61	0/0:3,0:3:9:0,9,95	0/0:3,0:3:9:0,9,95	0/0:8,0:8:24:0,24,248	0/0:6,0:6:15:0,15,169	0/0:6,0:6:18:0,18,187	0/0:7,0:7:21:0,21,207	0/0:8,0:8:24:0,24,252	0/0:4,0:4:12:0,12,128	0/0:8,0:8:18:0,18,217	0/0:5,0:5:15:0,15,153	./.:.:.:.:.	0/0:2,0:2:6:0,6,60	0/0:4,0:4:12:0,12,120	0/0:5,0:5:6:0,6,76	0/0:5,0:5:12:0,12,139	0/0:4,0:4:6:0,6,89	0/0:2,0:2:3:0,3,45	0/0:21,0:21:63:0,63,702
chr0	62940588	.	G	A	3846.38	.	AC=47;AF=0.181;AN=260;BaseQRankSum=0.693;DP=1144;Dels=0.00;FS=9.226;HaplotypeScore=0.0973;InbreedingCoeff=0.6966;MLEAC=39;MLEAF=0.150;MQ=59.91;MQ0=0;MQRankSum=-0.885;QD=23.60;ReadPosRankSum=-2.078	GT:AD:DP:GQ:PL	0/0:83,0:83:99:0,250,2670	0/0:26,0:26:78:0,78,816	0/0:23,0:23:69:0,69,726	0/0:53,0:53:99:0,159,1684	0/0:12,0:12:36:0,36,374	0/0:23,0:23:63:0,63,690	0/0:15,0:15:45:0,45,451	0/0:3,0:3:9:0,9,105	0/0:2,0:2:6:0,6,63	0/0:16,0:16:48:0,48,489	0/0:5,0:5:15:0,15,162	0/0:20,0:20:60:0,60,625	0/0:12,0:12:36:0,36,378	0/0:3,0:3:9:0,9,92	0/0:19,0:19:57:0,57,602	0/0:29,0:29:87:0,87,915	0/0:23,0:23:63:0,63,691	0/1:6,2:8:42:42,0,166	1/1:0,12:12:36:360,36,0	1/1:0,6:6:18:179,18,0	0/0:4,0:4:12:0,12,131	1/1:0,20:20:60:598,60,0	1/1:0,21:21:63:613,63,0	0/0:23,0:23:63:0,63,686	0/0:10,0:10:30:0,30,327	0/0:18,0:18:51:0,51,537	0/0:22,0:22:60:0,60,658	0/0:4,0:4:12:0,12,137	0/0:3,0:3:9:0,9,96	0/0:22,0:22:66:0,66,677	0/0:5,0:5:15:0,15,162	0/0:6,0:6:18:0,18,184	0/0:11,0:11:33:0,33,342	0/0:1,0:1:3:0,3,31	0/0:18,0:18:54:0,54,583	0/0:3,0:3:9:0,9,93	0/0:27,0:27:81:0,81,832	0/0:6,0:6:18:0,18,188	0/0:12,0:12:33:0,33,358	0/0:1,0:1:3:0,3,33	0/0:5,0:5:15:0,15,158	0/0:16,0:16:48:0,48,515	0/0:16,0:16:45:0,45,491	0/0:18,0:18:54:0,54,570	1/1:0,15:15:45:448,45,0	0/0:40,1:41:99:0,108,1161	0/0:11,0:11:33:0,33,343	0/0:3,0:3:9:0,9,102	0/0:3,0:3:9:0,9,98	0/0:7,0:7:21:0,21,219	./.:.:.:.:.	0/0:1,0:1:3:0,3,31	0/0:8,0:8:24:0,24,253	0/0:3,0:3:6:0,6,79	0/0:9,0:9:27:0,27,275	0/0:6,0:6:18:0,18,191	0/0:5,0:5:15:0,15,153	0/0:2,0:2:6:0,6,57	0/0:7,0:7:21:0,21,220	0/0:4,0:4:12:0,12,126	0/0:1,0:1:3:0,3,31	./.:.:.:.:.	0/0:9,0:9:24:0,24,259	0/0:5,0:5:15:0,15,158	0/0:2,0:2:6:0,6,65	0/0:2,0:2:6:0,6,61	0/0:5,0:5:15:0,15,161	0/0:8,0:8:24:0,24,252	0/0:2,0:2:6:0,6,61	1/1:0,6:6:18:178,18,0	0/0:3,0:3:9:0,9,89	1/1:0,4:4:12:124,12,0	1/1:0,1:1:3:29,3,0	1/1:0,2:2:6:63,6,0	1/1:0,6:6:18:180,18,0	0/0:4,0:4:12:0,12,126	0/0:7,0:7:18:0,18,194	1/1:0,5:5:15:153,15,0	0/0:2,0:2:6:0,6,65	0/0:7,0:7:21:0,21,225	0/0:1,0:1:3:0,3,34	./.:.:.:.:.	0/0:5,0:5:15:0,15,163	0/0:2,0:2:6:0,6,66	0/1:3,1:4:18:18,0,85	0/0:8,0:8:24:0,24,258	0/0:6,0:6:18:0,18,187	0/0:7,0:7:18:0,18,196	0/0:3,0:3:9:0,9,94	0/0:6,0:6:18:0,18,186	0/0:3,0:3:9:0,9,95	0/0:3,0:3:9:0,9,97	0/0:7,0:7:21:0,21,215	0/0:4,0:4:12:0,12,122	0/0:4,0:4:12:0,12,126	0/0:2,0:2:6:0,6,59	0/0:2,0:2:6:0,6,55	0/0:3,0:3:9:0,9,92	./.:.:.:.:.	0/0:5,0:5:12:0,12,134	0/0:6,0:6:18:0,18,191	0/0:2,0:2:6:0,6,63	0/0:2,0:2:6:0,6,61	1/1:0,3:3:9:89,9,0	1/1:0,4:4:12:118,12,0	1/1:0,5:5:15:150,15,0	0/0:3,0:3:9:0,9,100	0/0:6,0:6:15:0,15,167	0/0:2,0:2:6:0,6,66	0/0:3,0:3:9:0,9,95	0/0:13,0:13:36:0,36,392	0/0:2,0:2:6:0,6,69	0/0:8,0:8:24:0,24,254	0/0:8,0:8:24:0,24,255	0/0:5,0:5:15:0,15,158	0/0:4,0:4:12:0,12,120	./.:.:.:.:.	0/0:3,0:3:9:0,9,95	1/1:0,2:2:6:59,6,0	1/1:0,5:5:15:157,15,0	0/1:4,1:5:19:19,0,109	0/0:6,0:6:18:0,18,185	1/1:0,3:3:9:91,9,0	./.:.:.:.:.	1/1:0,9:9:27:279,27,0	1/1:0,6:6:18:178,18,0	1/1:0,4:5:12:116,12,0	1/1:0,2:2:3:45,3,0	1/1:0,4:4:12:124,12,0	./.:.:.:.:.	0/0:2,0:2:6:0,6,63	0/0:2,0:2:6:0,6,64	0/0:7,0:7:12:0,12,166	0/0:5,0:5:9:0,9,121	0/0:2,0:2:3:0,3,45	0/0:1,0:1:3:0,3,31	0/0:33,0:33:99:0,99,1097
chr0	62941914	.	C	T	2035.09	.	AC=42;AF=0.174;AN=242;BaseQRankSum=-1.268;DP=636;Dels=0.00;FS=13.780;HaplotypeScore=0.0472;InbreedingCoeff=0.6208;MLEAC=36;MLEAF=0.149;MQ=59.83;MQ0=0;MQRankSum=1.215;QD=25.44;ReadPosRankSum=-2.392	GT:AD:DP:GQ:PL	0/0:40,0:40:99:0,120,1278	0/0:18,0:18:54:0,54,574	0/0:19,0:19:54:0,54,585	0/0:31,0:31:87:0,87,964	0/0:10,0:10:30:0,30,314	0/0:8,0:8:24:0,24,252	0/0:11,0:11:30:0,30,329	0/0:2,0:2:6:0,6,67	0/0:1,0:1:3:0,3,32	0/0:10,0:10:30:0,30,312	0/0:2,0:2:6:0,6,67	0/0:11,0:11:33:0,33,340	0/0:11,0:11:30:0,30,341	0/0:1,0:1:3:0,3,32	0/0:5,0:5:15:0,15,160	0/0:12,0:12:36:0,36,382	0/0:10,0:10:30:0,30,310	./.:.:.:.:.	1/1:0,5:5:12:137,12,0	1/1:0,2:2:6:57,6,0	./.:.:.:.:.	1/1:0,7:7:21:207,21,0	1/1:0,6:6:18:192,18,0	0/0:10,0:10:30:0,30,324	./.:.:.:.:.	0/0:12,0:12:36:0,36,386	0/0:11,0:11:33:0,33,342	0/0:3,0:3:9:0,9,101	0/0:1,0:1:3:0,3,32	0/0:9,0:9:27:0,27,285	0/0:6,0:6:18:0,18,201	0/0:1,0:1:3:0,3,32	0/0:6,0:6:18:0,18,188	./.:.:.:.:.	0/0:9,0:9:27:0,27,288	0/0:2,0:2:6:0,6,64	0/0:12,0:12:36:0,36,374	0/0:7,0:7:21:0,21,234	0/0:5,0:5:15:0,15,164	0/0:2,0:2:6:0,6,67	0/0:2,0:2:6:0,6,71	0/0:8,0:8:24:0,24,257	0/0:11,0:11:33:0,33,352	0/0:4,0:4:12:0,12,128	1/1:0,11:11:30:334,30,0	0/0:10,0:10:30:0,30,317	0/0:6,0:6:18:0,18,194	0/0:4,0:4:12:0,12,129	./.:.:.:.:.	./.:.:.:.:.	0/0:3,0:3:9:0,9,97	0/0:2,0:2:6:0,6,65	0/0:3,0:3:9:0,9,94	0/0:2,0:2:6:0,6,65	0/0:3,0:3:9:0,9,92	0/0:1,0:1:3:0,3,32	0/0:4,0:4:12:0,12,124	0/0:3,0:3:9:0,9,97	0/0:1,0:1:3:0,3,34	0/0:5,0:5:15:0,15,161	./.:.:.:.:.	0/0:4,0:4:12:0,12,132	0/0:3,0:3:9:0,9,96	0/0:1,0:1:3:0,3,35	0/0:5,0:5:15:0,15,156	0/0:1,0:1:3:0,3,32	./.:.:.:.:.	0/0:1,0:1:3:0,3,31	./.:.:.:.:.	./.:.:.:.:.	0/0:3,0:3:9:0,9,99	1/1:0,2:2:6:57,6,0	1/1:0,1:1:3:30,3,0	1/1:0,2:2:6:55,6,0	1/1:0,5:5:15:150,15,0	0/0:2,0:2:6:0,6,70	0/0:5,0:5:15:0,15,149	1/1:0,2:2:6:60,6,0	./.:.:.:.:.	0/0:4,0:4:12:0,12,132	0/0:2,0:2:6:0,6,63	0/0:1,0:1:3:0,3,31	0/0:2,0:2:6:0,6,67	0/0:1,0:1:3:0,3,34	./.:.:.:.:.	0/0:4,0:4:12:0,12,136	0/0:4,0:4:12:0,12,129	0/0:2,0:2:6:0,6,65	0/0:1,0:1:3:0,3,35	0/0:4,0:4:12:0,12,128	0/0:1,0:1:3:0,3,32	0/0:4,0:4:12:0,12,126	0/0:3,0:3:9:0,9,99	0/0:2,0:2:6:0,6,65	0/0:2,0:2:6:0,6,63	0/0:5,0:5:15:0,15,160	0/0:2,0:2:6:0,6,64	0/0:1,0:1:3:0,3,31	0/0:2,0:2:6:0,6,61	./.:.:.:.:.	0/0:6,0:6:18:0,18,186	0/0:1,0:1:3:0,3,32	0/0:1,0:1:3:0,3,34	1/1:0,2:2:6:61,6,0	1/1:0,1:1:3:33,3,0	1/1:0,5:5:15:156,15,0	0/0:9,0:9:27:0,27,292	0/0:3,0:3:9:0,9,100	0/0:3,0:3:9:0,9,97	0/0:1,0:1:3:0,3,34	0/0:2,0:2:6:0,6,67	0/0:3,0:3:9:0,9,99	0/0:4,0:4:12:0,12,123	0/0:3,0:3:9:0,9,91	0/0:5,0:5:15:0,15,164	0/0:4,0:4:12:0,12,127	./.:.:.:.:.	./.:.:.:.:.	1/1:0,3:3:9:97,9,0	1/1:0,2:2:6:65,6,0	0/0:3,0:3:9:0,9,101	0/0:3,0:3:9:0,9,100	1/1:0,8:8:24:249,24,0	1/1:0,1:1:3:32,3,0	1/1:0,3:3:9:96,9,0	1/1:0,2:2:6:59,6,0	./.:.:.:.:.	1/1:0,6:6:18:179,18,0	1/1:0,4:4:12:119,12,0	0/0:7,0:7:12:0,12,166	0/0:2,0:2:3:0,3,45	0/0:4,0:4:9:0,9,109	0/0:14,0:14:24:0,24,332	0/0:5,0:5:9:0,9,123	0/0:4,0:4:6:0,6,89	0/0:2,0:2:3:0,3,45	0/0:25,0:25:75:0,75,826
chr0	62944991	.	C	T	7404.11	.	AC=60;AF=0.231;AN=260;BaseQRankSum=4.367;DP=1141;Dels=0.00;FS=0.000;HaplotypeScore=0.0827;InbreedingCoeff=0.7616;MLEAC=60;MLEAF=0.231;MQ=59.58;MQ0=1;MQRankSum=0.343;QD=27.22;ReadPosRankSum=0.930	GT:AD:DP:GQ:PL	0/0:66,0:66:99:0,198,2050	0/0:20,0:20:60:0,60,618	1/1:0,18:18:54:568,54,0	0/0:49,0:49:99:0,147,1515	0/0:18,0:18:54:0,54,554	0/0:19,0:19:57:0,57,584	0/0:24,0:24:72:0,72,746	0/0:4,0:4:12:0,12,120	0/0:3,0:3:9:0,9,86	0/0:23,0:23:69:0,69,697	0/0:6,0:6:18:0,18,186	0/0:14,0:14:42:0,42,437	0/0:12,0:12:36:0,36,361	0/0:2,0:2:6:0,6,65	0/0:15,0:15:42:0,42,449	0/0:18,0:18:48:0,48,518	0/0:21,0:21:57:0,57,632	0/0:2,0:2:6:0,6,63	1/1:0,8:8:24:247,24,0	1/1:0,16:16:48:507,48,0	0/0:5,0:5:15:0,15,157	1/1:0,22:22:63:672,63,0	1/1:0,24:24:72:752,72,0	0/0:25,0:25:60:0,60,686	0/0:2,0:2:6:0,6,67	0/0:29,0:29:84:0,84,876	0/0:16,0:16:45:0,45,489	0/0:4,0:4:12:0,12,126	0/0:2,0:2:6:0,6,52	0/0:31,0:31:84:0,84,904	0/1:1,5:6:14:143,0,14	1/1:0,5:5:15:159,15,0	0/0:30,0:30:87:0,87,895	1/1:0,2:2:6:67,6,0	0/0:21,0:21:63:0,63,647	0/0:5,0:5:15:0,15,161	0/0:14,0:14:42:0,42,434	0/0:10,0:10:30:0,30,307	0/0:22,0:22:66:0,66,682	./.:.:.:.:.	0/0:1,0:1:3:0,3,32	0/0:14,0:14:42:0,42,438	0/0:14,0:14:42:0,42,421	0/0:12,0:12:36:0,36,368	1/1:0,17:17:51:543,51,0	0/1:15,10:25:99:256,0,341	1/1:0,20:20:57:619,57,0	0/0:3,0:3:9:0,9,88	0/0:2,0:2:6:0,6,65	0/0:7,0:7:18:0,18,197	0/0:2,0:2:6:0,6,63	0/0:2,0:2:6:0,6,63	0/0:10,0:10:30:0,30,310	./.:.:.:.:.	0/0:2,0:2:6:0,6,57	0/0:1,0:1:3:0,3,31	0/0:3,0:3:9:0,9,95	0/0:3,0:3:9:0,9,94	./.:.:.:.:.	0/0:8,0:8:24:0,24,260	0/0:3,0:3:9:0,9,84	0/0:9,0:9:27:0,27,284	0/0:7,0:7:18:0,18,202	0/0:2,0:2:6:0,6,67	0/0:1,0:1:3:0,3,31	0/0:10,0:10:30:0,30,317	0/0:4,0:4:12:0,12,129	0/0:3,0:3:9:0,9,93	0/0:7,0:7:21:0,21,217	1/1:0,5:5:15:156,15,0	0/0:3,0:3:9:0,9,90	1/1:0,6:6:15:167,15,0	1/1:0,6:6:18:194,18,0	1/1:0,5:5:15:156,15,0	1/1:0,2:2:6:63,6,0	0/0:2,0:2:6:0,6,62	0/0:2,0:2:6:0,6,57	1/1:0,2:2:6:58,6,0	0/0:3,0:3:9:0,9,93	0/0:2,0:2:6:0,6,63	./.:.:.:.:.	0/0:2,0:2:6:0,6,57	0/0:4,0:4:12:0,12,126	0/0:6,0:6:15:0,15,169	0/0:9,0:9:21:0,21,235	0/0:4,0:4:12:0,12,124	0/0:2,0:2:6:0,6,65	0/0:3,0:3:9:0,9,93	0/0:5,0:5:12:0,12,145	0/0:1,0:1:3:0,3,32	./.:.:.:.:.	0/0:2,0:2:6:0,6,62	0/0:2,0:2:6:0,6,63	0/0:2,0:2:6:0,6,65	./.:.:.:.:.	0/0:3,0:3:9:0,9,79	0/0:2,0:2:6:0,6,64	0/0:2,0:2:6:0,6,61	0/0:7,0:7:18:0,18,201	0/0:5,0:5:15:0,15,152	0/0:7,0:7:21:0,21,216	0/0:2,0:2:6:0,6,67	0/0:8,0:8:24:0,24,252	1/1:0,5:5:15:154,15,0	1/1:0,3:3:9:97,9,0	1/1:0,7:7:21:228,21,0	0/0:4,0:4:12:0,12,122	0/0:4,0:4:12:0,12,126	0/0:7,0:7:21:0,21,222	1/1:0,9:9:27:287,27,0	1/1:0,13:13:39:409,39,0	0/0:7,0:7:21:0,21,228	0/0:4,0:4:12:0,12,122	0/0:5,0:5:15:0,15,156	0/0:6,0:6:18:0,18,187	0/0:10,0:10:30:0,30,316	0/0:3,0:3:9:0,9,97	0/0:4,0:4:12:0,12,126	1/1:0,4:4:12:128,12,0	1/1:0,4:4:12:130,12,0	0/0:2,0:2:6:0,6,63	0/0:4,0:4:12:0,12,119	1/1:0,6:6:18:195,18,0	1/1:0,6:6:18:197,18,0	1/1:0,7:7:18:204,18,0	1/1:0,4:4:12:124,12,0	1/1:0,2:2:6:59,6,0	1/1:0,7:7:21:226,21,0	1/1:0,6:6:18:195,18,0	0/0:4,0:4:9:0,9,106	./.:.:.:.:.	0/0:2,0:2:3:0,3,45	0/0:14,0:14:24:0,24,329	0/0:4,0:4:6:0,6,89	0/0:11,0:11:21:0,21,271	0/0:4,0:4:6:0,6,89	0/0:17,0:17:51:0,51,571
chr0	62945262	.	A	G	32781.1	.	AC=211;AF=0.805;AN=262;BaseQRankSum=-8.574;DP=1388;Dels=0.00;FS=4.066;HaplotypeScore=0.1066;InbreedingCoeff=0.7746;MLEAC=214;MLEAF=0.817;MQ=59.39;MQ0=1;MQRankSum=0.253;QD=28.98;ReadPosRankSum=-0.310	GT:AD:DP:GQ:PL	1/1:0,77:77:99:2394,231,0	1/1:0,32:32:90:943,90,0	1/1:0,26:26:75:786,75,0	1/1:0,68:68:99:1992,192,0	1/1:0,19:19:57:569,57,0	1/1:0,21:21:57:615,57,0	1/1:0,34:34:99:1000,99,0	1/1:0,4:4:12:121,12,0	1/1:0,6:6:18:189,18,0	1/1:0,26:26:78:785,78,0	1/1:0,3:3:9:96,9,0	1/1:0,23:23:66:681,66,0	1/1:0,18:18:54:550,54,0	1/1:0,1:1:3:32,3,0	1/1:0,35:35:99:1050,105,0	1/1:0,29:29:81:840,81,0	1/1:0,32:32:81:889,81,0	1/1:0,5:5:15:158,15,0	0/0:14,0:14:42:0,42,443	0/0:15,0:15:42:0,42,449	1/1:0,5:5:15:156,15,0	0/0:27,0:27:75:0,75,808	0/0:29,0:29:81:0,81,879	1/1:0,30:30:81:860,81,0	1/1:0,3:3:9:96,9,0	0/0:29,0:29:87:0,87,914	1/1:0,15:15:45:446,45,0	1/1:0,5:5:15:157,15,0	1/1:0,5:5:15:153,15,0	1/1:0,33:33:90:956,90,0	1/1:0,6:6:18:193,18,0	1/1:0,6:6:18:186,18,0	1/1:0,24:24:69:711,69,0	1/1:0,1:1:3:33,3,0	1/1:0,26:26:78:781,78,0	1/1:0,4:4:12:119,12,0	1/1:0,19:19:51:534,51,0	1/1:0,19:19:57:576,57,0	1/1:0,17:17:51:508,51,0	1/1:0,3:3:6:61,6,0	1/1:0,9:9:27:281,27,0	1/1:0,28:28:78:825,78,0	1/1:0,18:18:48:503,48,0	1/1:0,22:22:63:644,63,0	0/0:28,0:28:78:0,78,854	1/1:0,36:36:93:1004,93,0	1/1:0,13:13:33:366,33,0	1/1:0,6:6:18:172,18,0	./.:.:.:.:.	1/1:0,7:7:21:212,21,0	1/1:0,1:1:3:30,3,0	1/1:0,6:6:18:187,18,0	1/1:0,5:5:15:149,15,0	1/1:0,5:5:15:149,15,0	1/1:0,4:4:12:125,12,0	1/1:0,3:3:9:92,9,0	1/1:0,8:8:21:230,21,0	1/1:0,3:3:9:90,9,0	1/1:0,5:5:15:148,15,0	1/1:0,8:8:24:243,24,0	1/1:0,3:3:9:90,9,0	1/1:0,3:3:9:89,9,0	1/1:0,9:9:27:272,27,0	1/1:0,7:7:18:177,18,0	1/1:0,2:2:6:56,6,0	1/1:0,4:4:12:117,12,0	1/1:0,6:6:18:178,18,0	1/1:0,1:1:3:31,3,0	1/1:0,8:8:24:235,24,0	0/0:6,0:6:18:0,18,185	1/1:0,4:4:12:118,12,0	0/0:4,0:4:12:0,12,126	0/0:3,0:3:9:0,9,95	0/0:3,0:3:9:0,9,92	0/0:3,0:3:9:0,9,91	1/1:0,4:4:12:123,12,0	1/1:0,2:2:6:59,6,0	0/0:7,0:7:21:0,21,226	1/1:0,3:3:6:76,6,0	1/1:0,9:9:21:241,21,0	1/1:0,4:4:9:104,9,0	1/1:0,1:1:3:32,3,0	0/1:2,3:5:47:81,0,47	1/1:0,6:6:15:165,15,0	1/1:0,2:2:6:59,6,0	1/1:0,6:6:18:186,18,0	1/1:0,1:1:3:31,3,0	1/1:0,8:8:24:249,24,0	1/1:0,2:2:6:58,6,0	1/1:0,6:6:18:178,18,0	1/1:0,2:2:6:61,6,0	1/1:0,3:3:9:90,9,0	1/1:0,6:6:18:180,18,0	./.:.:.:.:.	1/1:0,9:9:27:278,27,0	1/1:0,5:5:15:156,15,0	1/1:0,5:5:12:113,12,0	1/1:0,1:1:3:31,3,0	1/1:0,3:3:9:92,9,0	1/1:0,2:2:6:68,6,0	1/1:0,11:11:33:339,33,0	./.:.:.:.:.	1/1:0,4:4:12:122,12,0	0/0:8,0:8:21:0,21,239	0/0:2,0:2:6:0,6,63	0/0:8,0:8:24:0,24,263	1/1:0,5:5:15:154,15,0	0/0:5,0:5:15:0,15,155	1/1:0,6:6:18:182,18,0	1/1:0,4:4:12:118,12,0	1/1:0,5:5:15:152,15,0	1/1:0,6:6:18:188,18,0	1/1:0,13:13:36:376,36,0	1/1:0,13:13:39:383,39,0	1/1:0,11:11:33:337,33,0	1/1:0,5:5:15:148,15,0	1/1:0,3:3:9:93,9,0	1/1:0,2:2:6:58,6,0	0/0:6,0:6:15:0,15,173	0/0:3,0:3:9:0,9,95	1/1:0,7:7:21:212,21,0	1/1:0,7:7:21:208,21,0	0/0:7,0:7:21:0,21,227	./.:.:.:.:.	0/0:10,0:10:27:0,27,294	0/0:3,0:3:9:0,9,94	0/0:6,0:6:18:0,18,190	0/0:1,0:1:3:0,3,34	0/0:1,0:1:3:0,3,32	1/1:0,2:2:3:45,3,0	1/1:0,6:6:9:134,9,0	./.:.:.:.:.	1/1:0,1:1:3:32,3,0	1/1:0,4:4:6:89,6,0	1/1:0,7:7:15:179,15,0	./.:.:.:.:.	0/0:29,0:29:87:0,87,970
chr0	62950735	.	G	T	5220.78	.	AC=47;AF=0.177;AN=266;BaseQRankSum=2.159;DP=1274;Dels=0.00;FS=3.223;HaplotypeScore=0.1058;InbreedingCoeff=0.7530;MLEAC=43;MLEAF=0.162;MQ=59.78;MQ0=0;MQRankSum=-0.492;QD=27.33;ReadPosRankSum=-1.884	GT:AD:DP:GQ:PL	0/0:73,0:73:99:0,220,2303	0/0:15,0:15:45:0,45,459	0/0:27,0:27:81:0,81,840	0/0:48,0:48:99:0,144,1460	0/0:16,0:16:48:0,48,496	0/0:24,0:24:72:0,72,750	0/0:25,0:25:72:0,72,752	0/0:4,0:4:12:0,12,127	0/0:4,0:4:12:0,12,125	0/0:25,0:25:72:0,72,749	0/0:5,0:5:15:0,15,153	0/0:26,0:26:75:0,75,780	0/0:13,0:13:39:0,39,387	0/0:4,0:4:12:0,12,122	0/0:17,0:17:51:0,51,530	0/0:24,0:24:72:0,72,723	0/0:31,0:31:90:0,90,929	0/1:3,1:4:20:20,0,77	1/1:0,6:6:15:165,15,0	1/1:0,21:21:63:650,63,0	0/0:11,0:11:33:0,33,330	1/1:0,28:28:78:820,78,0	1/1:0,26:26:72:803,72,0	0/0:21,0:21:57:0,57,626	0/0:4,0:4:12:0,12,128	0/0:12,0:12:36:0,36,371	0/0:19,0:19:51:0,51,554	0/0:9,0:9:27:0,27,275	0/0:5,0:5:15:0,15,161	0/0:32,0:32:96:0,96,977	0/0:11,0:11:33:0,33,335	0/0:2,0:2:6:0,6,64	0/0:33,0:33:99:0,99,998	0/0:5,0:5:12:0,12,118	0/0:18,0:18:54:0,54,557	0/0:7,0:7:21:0,21,225	0/0:27,0:27:81:0,81,816	0/0:16,0:16:48:0,48,482	0/0:19,0:19:57:0,57,590	0/0:4,0:4:12:0,12,122	0/0:6,0:6:15:0,15,149	0/0:14,0:14:42:0,42,429	0/0:18,0:18:51:0,51,539	0/0:26,0:26:78:0,78,800	1/1:0,18:18:54:568,54,0	0/0:22,0:22:63:0,63,656	0/0:14,0:14:42:0,42,428	0/0:8,0:8:24:0,24,249	./.:.:.:.:.	0/0:6,0:6:15:0,15,168	0/0:1,0:1:3:0,3,31	./.:.:.:.:.	0/0:5,0:5:15:0,15,156	0/0:4,0:4:12:0,12,130	0/0:3,0:3:9:0,9,89	0/0:7,0:7:21:0,21,222	0/0:2,0:2:6:0,6,49	0/0:9,0:9:27:0,27,270	0/0:3,0:3:9:0,9,94	0/0:7,0:7:18:0,18,190	0/0:3,0:3:9:0,9,87	0/0:4,0:4:12:0,12,130	0/0:10,0:10:27:0,27,292	0/0:6,0:6:18:0,18,183	0/0:5,0:5:15:0,15,155	0/0:4,0:4:12:0,12,124	0/0:6,0:6:18:0,18,187	0/0:7,0:7:21:0,21,207	0/0:2,0:2:6:0,6,60	1/1:0,4:4:12:123,12,0	0/0:1,0:1:3:0,3,31	1/1:0,2:2:6:61,6,0	1/1:0,1:1:3:33,3,0	1/1:0,5:5:12:136,12,0	1/1:0,7:7:21:219,21,0	0/0:2,0:2:6:0,6,62	0/0:7,0:7:15:0,15,183	1/1:0,2:2:6:61,6,0	./.:.:.:.:.	0/0:3,0:3:9:0,9,93	0/0:1,0:1:3:0,3,32	0/0:3,0:3:9:0,9,90	0/0:4,0:4:12:0,12,127	0/0:5,0:5:15:0,15,155	0/0:4,0:4:12:0,12,125	0/0:8,0:8:24:0,24,249	0/0:4,0:4:12:0,12,124	0/0:11,0:11:33:0,33,316	0/0:10,0:10:30:0,30,309	0/0:5,0:5:12:0,12,122	0/0:6,0:6:18:0,18,192	0/0:2,0:2:6:0,6,63	0/0:4,0:4:12:0,12,123	0/0:1,0:1:3:0,3,30	0/0:5,0:5:15:0,15,157	0/0:2,0:2:6:0,6,55	0/0:9,0:9:27:0,27,255	0/0:1,0:1:3:0,3,32	0/0:2,0:2:6:0,6,61	0/0:7,0:7:21:0,21,209	0/0:5,0:5:15:0,15,161	./.:.:.:.:.	0/0:5,0:5:15:0,15,154	1/1:0,2:2:6:63,6,0	1/1:0,2:2:6:61,6,0	1/1:0,7:7:18:200,18,0	0/0:5,0:5:15:0,15,153	0/0:9,0:9:27:0,27,279	0/0:3,0:3:9:0,9,94	0/0:8,0:8:21:0,21,228	0/0:10,0:10:30:0,30,296	0/0:3,0:3:9:0,9,94	0/0:7,0:7:21:0,21,207	0/0:10,0:10:27:0,27,296	0/0:8,0:8:21:0,21,227	0/0:4,0:4:12:0,12,122	0/0:3,0:3:9:0,9,96	0/0:1,0:1:3:0,3,33	1/1:0,5:5:15:153,15,0	1/1:0,6:6:18:184,18,0	0/0:4,0:4:12:0,12,118	0/0:6,0:6:18:0,18,189	1/1:0,5:5:12:138,12,0	1/1:0,10:10:30:311,30,0	1/1:0,11:11:33:330,33,0	1/1:0,1:1:3:31,3,0	1/1:0,9:9:27:284,27,0	1/1:0,5:5:15:160,15,0	1/1:0,4:4:12:125,12,0	0/0:1,0:1:3:0,3,32	0/0:2,0:2:3:0,3,45	0/0:2,0:2:3:0,3,45	0/0:8,0:8:12:0,12,165	0/0:2,0:2:3:0,3,29	0/0:2,0:2:3:0,3,45	0/0:6,0:6:9:0,9,134	0/0:24,0:24:72:0,72,802
chr0	62951608	.	G	A	7240.06	.	AC=83;AF=0.314;AN=264;BaseQRankSum=-3.414;DP=1038;Dels=0.00;FS=0.528;HaplotypeScore=0.2291;InbreedingCoeff=0.7914;MLEAC=76;MLEAF=0.288;MQ=59.77;MQ0=0;MQRankSum=-1.480;QD=27.63;ReadPosRankSum=-1.427	GT:AD:DP:GQ:PL	0/0:72,0:72:99:0,217,2340	0/0:19,0:19:51:0,51,558	0/0:14,0:14:39:0,39,438	0/0:57,0:57:99:0,171,1798	1/1:0,8:8:24:256,24,0	0/0:22,0:22:63:0,63,685	1/1:0,21:21:60:641,60,0	1/1:0,6:6:18:195,18,0	0/0:7,0:7:21:0,21,227	0/0:13,0:13:39:0,39,411	0/0:4,0:4:12:0,12,127	0/0:15,0:15:42:0,42,466	1/1:0,13:13:39:410,39,0	./.:.:.:.:.	1/1:0,17:17:51:532,51,0	1/1:0,15:15:39:431,39,0	1/1:0,18:18:48:521,48,0	0/0:4,0:4:12:0,12,128	0/0:7,0:7:15:0,15,178	0/0:12,0:12:30:0,30,342	0/0:3,0:3:9:0,9,99	0/0:18,0:18:45:0,45,514	0/0:13,0:13:39:0,39,401	0/0:21,0:21:63:0,63,663	0/0:6,0:6:18:0,18,195	0/0:24,0:24:66:0,66,723	0/0:7,0:7:21:0,21,218	1/1:0,3:3:9:97,9,0	0/0:3,0:3:9:0,9,100	1/1:0,21:21:54:617,54,0	0/0:4,0:4:12:0,12,133	0/0:7,0:7:21:0,21,218	0/0:14,0:14:36:0,36,409	0/0:3,0:3:9:0,9,97	0/0:13,0:13:36:0,36,390	0/0:6,0:6:18:0,18,189	0/0:22,0:22:63:0,63,679	0/0:13,0:13:36:0,36,399	1/1:0,20:20:54:580,54,0	0/0:4,0:4:12:0,12,130	1/1:0,4:4:12:127,12,0	1/1:0,13:13:39:402,39,0	0/0:17,0:17:51:0,51,512	0/0:21,0:21:63:0,63,669	0/0:13,0:13:36:0,36,388	0/0:15,0:15:45:0,45,473	0/0:17,0:17:48:0,48,510	0/0:11,0:11:33:0,33,354	1/1:0,1:1:3:31,3,0	0/0:8,0:8:24:0,24,255	0/0:1,0:1:3:0,3,31	0/0:4,0:4:12:0,12,124	0/0:7,0:7:21:0,21,225	0/0:3,0:3:9:0,9,95	0/0:5,0:5:15:0,15,156	1/1:0,6:6:18:188,18,0	0/0:7,0:7:21:0,21,214	0/0:6,0:6:12:0,12,153	0/0:3,0:3:9:0,9,96	0/0:7,0:7:21:0,21,221	1/1:0,3:3:9:95,9,0	1/1:0,2:2:6:65,6,0	1/1:0,7:7:21:216,21,0	1/1:0,3:3:9:94,9,0	1/1:0,2:2:6:57,6,0	1/1:0,1:1:3:29,3,0	0/0:10,0:10:27:0,27,293	1/1:0,1:1:3:32,3,0	1/1:0,5:5:15:160,15,0	0/0:4,0:4:12:0,12,130	0/0:1,0:1:3:0,3,31	./.:.:.:.:.	0/0:1,0:1:3:0,3,33	0/0:4,0:4:12:0,12,129	0/0:8,0:8:24:0,24,256	0/0:3,0:3:9:0,9,92	0/0:2,0:2:6:0,6,65	0/0:3,0:3:9:0,9,96	0/0:5,0:5:12:0,12,135	0/0:2,0:2:6:0,6,66	0/0:2,0:2:6:0,6,61	./.:.:.:.:.	0/0:5,0:5:15:0,15,161	0/0:3,0:3:9:0,9,96	0/0:3,0:3:9:0,9,95	0/0:4,0:4:12:0,12,130	1/1:0,2:2:6:62,6,0	0/0:9,0:9:27:0,27,274	1/1:0,5:5:15:145,15,0	1/1:0,4:4:12:124,12,0	1/1:0,3:3:6:78,6,0	1/1:0,1:1:3:32,3,0	1/1:0,1:1:3:30,3,0	1/1:0,1:1:3:31,3,0	1/1:0,2:2:6:61,6,0	1/1:0,4:4:12:117,12,0	1/1:0,4:4:12:126,12,0	1/1:0,2:2:6:59,6,0	1/1:0,3:3:9:99,9,0	1/1:0,3:3:9:92,9,0	1/1:0,8:8:24:259,24,0	1/1:0,4:4:12:122,12,0	0/1:3,2:5:50:50,0,81	0/0:4,0:4:12:0,12,130	0/0:1,0:1:3:0,3,32	0/0:2,0:2:6:0,6,65	0/0:5,0:5:15:0,15,158	0/0:12,0:12:36:0,36,374	0/0:4,0:4:12:0,12,119	0/0:4,0:4:12:0,12,126	0/0:6,0:6:18:0,18,183	0/0:4,0:4:12:0,12,123	0/0:5,0:5:12:0,12,133	1/1:0,10:10:27:292,27,0	1/1:0,2:2:6:61,6,0	1/1:0,5:5:15:146,15,0	1/1:0,3:3:9:95,9,0	0/0:3,0:3:9:0,9,97	0/0:1,0:1:3:0,3,30	0/0:2,0:2:6:0,6,67	0/0:5,0:5:15:0,15,158	0/0:4,0:4:12:0,12,129	0/0:3,0:3:9:0,9,96	0/0:5,0:5:12:0,12,139	0/0:4,0:4:12:0,12,122	0/0:3,0:3:9:0,9,97	0/0:7,0:7:21:0,21,224	0/0:5,0:5:12:0,12,139	0/0:8,0:8:21:0,21,233	./.:.:.:.:.	./.:.:.:.:.	0/0:2,0:2:3:0,3,45	0/0:4,0:4:6:0,6,89	0/0:9,0:9:18:0,18,215	0/0:2,0:2:6:0,6,58	0/0:2,0:2:3:0,3,45	0/0:19,0:19:57:0,57,619
chr0	62952473	.	C	T	1230.09	.	AC=14;AF=0.054;AN=260;BaseQRankSum=-1.705;DP=927;Dels=0.00;FS=1.817;HaplotypeScore=0.1296;InbreedingCoeff=0.3947;MLEAC=13;MLEAF=0.050;MQ=59.50;MQ0=0;MQRankSum=-0.076;QD=24.12;ReadPosRankSum=-0.855	GT:AD:DP:GQ:PL	0/0:60,0:60:99:0,180,1862	0/0:11,0:11:30:0,30,323	0/0:16,0:16:48:0,48,484	0/0:29,1:30:75:0,75,795	0/0:20,0:20:54:0,54,580	0/0:14,0:14:42:0,42,436	0/0:15,0:15:45:0,45,452	0/0:1,0:1:3:0,3,32	0/0:2,0:2:6:0,6,59	0/0:18,0:18:51:0,51,530	0/0:2,0:2:6:0,6,65	0/0:15,0:15:42:0,42,453	0/0:14,0:14:39:0,39,418	./.:.:.:.:.	0/0:11,0:11:30:0,30,326	0/0:12,0:12:36:0,36,368	0/0:22,0:22:60:0,60,644	0/0:2,0:2:6:0,6,62	0/0:9,0:9:27:0,27,275	0/0:6,0:6:18:0,18,187	0/0:5,0:5:15:0,15,159	0/0:22,0:22:66:0,66,675	0/0:21,0:21:63:0,63,655	0/0:12,0:12:36:0,36,375	0/0:2,0:2:6:0,6,61	0/0:12,0:12:36:0,36,372	0/0:11,0:11:33:0,33,346	0/0:2,0:2:6:0,6,63	0/1:2,1:3:21:21,0,52	0/0:12,0:12:36:0,36,365	0/0:2,0:2:6:0,6,51	0/0:2,0:2:6:0,6,60	0/0:17,0:17:51:0,51,520	./.:.:.:.:.	0/0:18,0:18:54:0,54,559	1/1:0,4:4:12:124,12,0	0/0:9,0:9:27:0,27,275	1/1:0,15:15:45:467,45,0	0/0:21,0:21:63:0,63,643	1/1:0,3:3:9:95,9,0	0/0:6,0:6:18:0,18,190	0/0:27,0:27:78:0,78,817	0/0:17,0:17:51:0,51,501	0/0:18,0:18:54:0,54,548	0/0:14,0:14:39:0,39,393	0/0:20,0:20:48:0,48,539	0/0:6,0:6:18:0,18,180	0/0:2,0:2:6:0,6,62	0/0:2,0:2:6:0,6,59	0/0:1,0:1:3:0,3,33	0/0:2,0:2:6:0,6,59	0/0:4,0:4:12:0,12,121	0/0:9,0:9:24:0,24,262	0/0:5,0:5:15:0,15,148	0/0:5,0:5:15:0,15,155	0/0:6,0:6:18:0,18,178	0/0:3,0:3:9:0,9,91	0/0:5,0:5:15:0,15,158	0/0:1,0:1:3:0,3,32	0/0:6,0:6:18:0,18,184	./.:.:.:.:.	0/0:1,0:1:3:0,3,32	0/0:9,0:9:24:0,24,262	0/0:6,0:6:18:0,18,178	0/0:5,0:5:15:0,15,151	0/0:3,0:3:9:0,9,93	0/0:2,0:2:6:0,6,54	0/0:7,0:7:21:0,21,204	0/0:5,0:5:15:0,15,151	0/0:3,0:3:9:0,9,90	0/0:1,0:1:3:0,3,30	0/0:2,0:2:6:0,6,64	./.:.:.:.:.	0/0:5,0:5:15:0,15,157	0/0:3,0:3:9:0,9,92	0/0:1,0:1:3:0,3,35	0/0:4,0:4:12:0,12,125	0/0:2,0:2:6:0,6,65	0/0:2,0:2:6:0,6,60	0/0:4,0:4:12:0,12,122	./.:.:.:.:.	0/0:2,0:2:6:0,6,65	0/0:3,0:3:9:0,9,91	0/0:5,0:5:15:0,15,154	0/0:2,0:2:6:0,6,60	0/0:3,0:3:9:0,9,96	0/0:6,0:6:18:0,18,177	0/1:1,5:6:14:136,0,14	0/0:4,0:4:12:0,12,129	0/0:3,0:3:9:0,9,94	0/0:2,0:2:6:0,6,64	0/0:1,0:1:3:0,3,32	0/0:6,0:6:18:0,18,185	0/0:4,0:4:12:0,12,124	0/0:3,0:3:9:0,9,95	0/0:2,0:2:6:0,6,61	0/0:6,0:6:18:0,18,180	0/0:2,0:2:6:0,6,65	0/0:4,0:4:9:0,9,104	./.:.:.:.:.	0/0:4,0:4:12:0,12,124	0/0:1,0:1:3:0,3,32	0/0:2,0:2:6:0,6,59	0/0:5,0:5:15:0,15,160	0/0:1,0:1:3:0,3,30	0/0:4,0:4:12:0,12,120	0/0:3,0:3:9:0,9,90	0/0:8,0:8:21:0,21,225	1/1:0,5:5:15:146,15,0	0/0:7,0:7:21:0,21,208	0/0:6,0:6:18:0,18,180	1/1:0,5:5:15:151,15,0	1/1:0,10:10:30:306,30,0	0/0:4,0:4:12:0,12,121	0/0:3,0:3:9:0,9,95	0/0:3,0:3:9:0,9,87	0/0:4,0:4:12:0,12,124	0/0:3,0:3:9:0,9,95	0/0:3,0:3:9:0,9,97	0/0:2,0:2:6:0,6,63	0/0:2,0:2:6:0,6,61	0/0:9,0:9:27:0,27,269	0/0:6,0:6:18:0,18,178	0/0:3,0:3:9:0,9,93	0/0:4,0:4:12:0,12,121	0/0:6,0:6:15:0,15,167	0/0:6,0:6:18:0,18,180	0/0:7,0:7:21:0,21,214	0/0:1,0:1:3:0,3,29	0/0:2,0:2:3:0,3,45	0/0:6,0:6:9:0,9,134	0/0:1,0:1:3:0,3,31	0/0:4,0:4:6:0,6,89	0/0:5,0:5:9:0,9,107	0/0:4,0:4:9:0,9,106	./.:.:.:.:.	0/0:17,0:17:51:0,51,541
chr0	62953217	.	G	C	2121.04	.	AC=13;AF=0.050;AN=258;BaseQRankSum=3.103;DP=925;Dels=0.00;FS=6.421;HaplotypeScore=0.2274;InbreedingCoeff=0.3400;MLEAC=12;MLEAF=0.047;MQ=54.73;MQ0=0;MQRankSum=2.107;QD=27.55;ReadPosRankSum=-0.017	GT:AD:DP:GQ:PL	0/0:59,0:59:99:0,177,1866	0/0:9,0:9:27:0,27,281	1/1:0,22:22:63:688,63,0	0/0:28,0:28:84:0,84,856	0/0:12,0:12:33:0,33,355	0/0:17,0:17:51:0,51,523	0/0:20,0:20:60:0,60,586	0/0:2,0:2:6:0,6,69	0/0:1,0:1:3:0,3,30	0/0:25,0:25:75:0,75,767	0/0:4,0:4:12:0,12,124	0/0:19,0:19:57:0,57,570	0/0:20,0:20:60:0,60,609	0/0:1,0:1:3:0,3,35	0/0:9,0:9:27:0,27,289	0/0:27,0:27:72:0,72,782	0/0:11,0:11:33:0,33,336	0/0:1,0:1:3:0,3,32	0/0:12,0:12:36:0,36,358	0/0:3,0:3:9:0,9,94	0/0:4,0:4:12:0,12,126	0/0:25,0:25:69:0,69,733	0/0:17,0:17:51:0,51,519	0/0:30,0:30:81:0,81,856	0/0:2,0:2:6:0,6,65	1/1:0,26:26:75:801,75,0	0/0:15,0:15:42:0,42,430	0/0:3,0:3:9:0,9,89	0/0:1,0:1:3:0,3,33	0/0:18,0:18:54:0,54,560	0/1:1,4:5:7:115,0,7	1/1:0,1:1:3:35,3,0	0/0:20,0:20:54:0,54,578	1/1:0,5:5:12:133,12,0	0/0:16,0:16:48:0,48,489	0/0:4,0:4:12:0,12,126	0/0:18,0:18:54:0,54,559	0/0:11,0:11:33:0,33,333	0/0:11,0:11:33:0,33,333	0/0:1,0:1:3:0,3,32	0/0:4,0:4:12:0,12,122	0/0:22,0:22:60:0,60,646	0/0:14,0:14:42:0,42,421	0/0:7,0:7:21:0,21,214	0/0:15,0:15:42:0,42,421	0/0:24,0:24:63:0,63,692	1/1:0,14:14:39:427,39,0	0/0:1,0:1:3:0,3,33	0/0:1,0:1:3:0,3,30	0/0:4,0:4:12:0,12,120	0/0:3,0:3:9:0,9,88	./.:.:.:.:.	0/0:3,0:3:9:0,9,95	0/0:3,0:3:9:0,9,90	0/0:2,0:2:6:0,6,65	0/0:2,0:2:6:0,6,67	0/0:5,0:5:12:0,12,136	0/0:7,0:7:18:0,18,172	0/0:1,0:1:3:0,3,32	0/0:9,0:9:27:0,27,275	./.:.:.:.:.	0/0:5,0:5:15:0,15,143	0/0:8,0:8:18:0,18,209	0/0:2,0:2:6:0,6,61	0/0:6,0:6:18:0,18,180	0/0:1,0:1:3:0,3,31	0/0:5,0:5:15:0,15,149	0/0:4,0:4:12:0,12,122	0/0:2,0:2:6:0,6,63	0/0:2,0:2:6:0,6,54	0/0:1,0:1:3:0,3,32	0/0:1,0:1:3:0,3,32	0/0:1,0:1:3:0,3,27	0/0:2,0:2:6:0,6,63	0/0:6,0:6:18:0,18,190	0/0:4,0:4:12:0,12,122	0/0:2,0:2:6:0,6,61	0/0:2,0:2:6:0,6,64	0/0:1,0:1:3:0,3,29	0/0:5,0:5:12:0,12,134	0/0:2,0:2:6:0,6,62	0/0:2,0:2:6:0,6,63	0/0:3,0:3:9:0,9,90	0/0:1,0:1:3:0,3,31	0/0:2,0:2:6:0,6,58	0/0:2,0:2:6:0,6,57	0/0:2,0:2:6:0,6,63	0/0:2,0:2:6:0,6,64	0/0:1,0:1:3:0,3,32	0/0:6,0:6:18:0,18,184	0/0:1,0:1:3:0,3,32	0/0:5,0:5:15:0,15,148	0/0:3,0:3:9:0,9,95	0/0:1,0:1:3:0,3,31	0/0:3,0:3:9:0,9,97	0/0:1,0:1:3:0,3,30	0/0:2,0:2:6:0,6,59	0/0:1,0:1:3:0,3,30	./.:.:.:.:.	0/0:3,0:3:9:0,9,89	0/0:7,1:8:21:0,21,224	./.:.:.:.:.	0/0:2,0:2:6:0,6,64	0/0:1,0:1:3:0,3,31	0/0:2,0:2:6:0,6,63	0/0:6,0:6:12:0,12,141	0/0:3,0:3:9:0,9,97	1/1:0,4:4:12:122,12,0	0/0:5,0:5:15:0,15,150	0/0:8,0:8:24:0,24,235	0/0:8,0:8:24:0,24,243	0/0:5,0:5:15:0,15,151	0/0:7,0:7:21:0,21,212	0/0:3,0:3:9:0,9,86	0/0:3,0:3:9:0,9,94	0/0:4,0:4:12:0,12,124	0/0:2,0:2:6:0,6,59	0/0:1,0:1:3:0,3,32	0/0:2,0:2:6:0,6,61	0/0:3,0:3:9:0,9,90	0/0:3,0:3:9:0,9,88	0/0:5,0:5:15:0,15,156	0/0:8,0:8:24:0,24,249	0/0:10,0:10:30:0,30,306	0/0:1,0:1:3:0,3,30	0/0:2,0:2:6:0,6,61	0/0:5,0:5:12:0,12,137	0/0:6,0:6:18:0,18,185	0/0:6,0:6:18:0,18,172	0/0:4,0:4:6:0,6,89	./.:.:.:.:.	./.:.:.:.:.	0/0:2,0:2:3:0,3,45	0/0:4,0:4:6:0,6,89	./.:.:.:.:.	./.:.:.:.:.	0/0:13,0:13:39:0,39,427
chr0	62966026	.	A	T	2943.24	.	AC=23;AF=0.091;AN=254;BaseQRankSum=0.407;DP=1100;Dels=0.00;FS=3.253;HaplotypeScore=0.0495;InbreedingCoeff=0.5864;MLEAC=21;MLEAF=0.083;MQ=59.60;MQ0=1;MQRankSum=1.175;QD=27.25;ReadPosRankSum=0.853	GT:AD:DP:GQ:PL	0/0:67,0:67:99:0,202,2150	0/0:16,0:16:48:0,48,505	0/0:16,0:16:48:0,48,496	0/0:39,0:39:99:0,117,1193	0/0:15,0:15:42:0,42,446	0/0:13,0:13:39:0,39,406	1/1:0,32:32:93:976,93,0	0/0:3,0:3:9:0,9,100	0/0:6,0:6:18:0,18,184	0/0:20,0:20:60:0,60,623	0/0:1,0:1:3:0,3,32	0/0:17,0:17:45:0,45,502	0/0:15,0:15:45:0,45,473	1/1:0,2:2:6:61,6,0	0/0:21,0:21:60:0,60,623	0/0:18,0:18:54:0,54,568	0/0:18,0:18:54:0,54,551	./.:.:.:.:.	0/0:9,0:9:27:0,27,275	0/0:16,0:16:48:0,48,485	0/0:7,0:7:21:0,21,214	0/0:22,0:22:66:0,66,681	0/0:17,0:17:45:0,45,507	0/0:25,0:25:72:0,72,766	0/0:2,0:2:6:0,6,64	1/1:0,19:19:57:613,57,0	0/0:18,0:18:48:0,48,522	0/0:3,0:3:9:0,9,97	0/0:2,0:2:6:0,6,63	0/0:20,0:20:60:0,60,610	0/0:5,0:5:15:0,15,160	0/0:2,0:2:6:0,6,63	0/0:35,0:35:99:0,102,1053	0/0:3,0:3:9:0,9,94	0/0:17,0:17:48:0,48,507	0/0:1,0:1:3:0,3,33	0/0:26,0:26:78:0,78,808	0/0:21,0:21:63:0,63,632	0/0:21,0:21:60:0,60,622	0/0:1,0:1:3:0,3,30	./.:.:.:.:.	0/0:14,0:14:42:0,42,431	0/0:22,0:22:63:0,63,669	0/0:14,0:14:42:0,42,438	0/0:11,0:11:33:0,33,338	0/0:22,0:22:66:0,66,689	0/0:9,0:9:27:0,27,284	0/0:9,0:9:27:0,27,288	0/0:1,0:1:3:0,3,31	0/0:4,0:4:12:0,12,122	0/0:3,0:3:9:0,9,95	0/0:5,0:5:15:0,15,158	0/0:6,0:6:18:0,18,190	1/1:0,1:1:3:28,3,0	0/0:4,0:4:12:0,12,127	0/0:3,0:3:9:0,9,93	0/0:2,0:2:6:0,6,63	./.:.:.:.:.	./.:.:.:.:.	0/0:5,0:5:15:0,15,159	0/0:3,0:3:9:0,9,93	0/0:3,0:3:9:0,9,97	0/0:10,0:10:27:0,27,296	0/0:6,0:6:18:0,18,188	0/0:3,0:3:9:0,9,91	0/1:3,1:4:18:18,0,82	1/1:0,5:5:12:134,12,0	0/0:7,0:7:21:0,21,215	0/0:3,0:3:9:0,9,92	0/0:3,0:3:9:0,9,90	0/0:1,0:1:3:0,3,33	0/0:1,0:1:3:0,3,31	0/0:3,0:3:9:0,9,96	./.:.:.:.:.	0/0:5,0:5:15:0,15,158	0/0:3,0:3:9:0,9,91	0/0:9,0:9:27:0,27,281	0/0:5,0:5:15:0,15,160	0/0:1,0:1:3:0,3,31	0/0:4,0:4:12:0,12,129	./.:.:.:.:.	0/0:1,0:1:3:0,3,32	0/0:2,0:2:6:0,6,61	0/0:5,0:5:15:0,15,158	0/0:3,0:3:9:0,9,95	0/0:13,0:13:39:0,39,414	0/0:2,0:2:6:0,6,62	1/1:0,7:7:21:214,21,0	0/0:5,0:5:15:0,15,158	0/0:9,0:9:27:0,27,286	0/0:2,0:2:6:0,6,61	0/0:5,0:5:9:0,9,120	1/1:0,5:5:15:158,15,0	0/0:4,0:4:12:0,12,124	0/0:3,0:3:9:0,9,95	0/0:3,0:3:9:0,9,95	0/0:3,0:3:9:0,9,98	0/0:4,0:4:12:0,12,124	0/0:3,0:3:9:0,9,98	0/0:2,0:2:6:0,6,63	1/1:0,12:12:36:380,36,0	1/1:0,3:3:9:97,9,0	0/0:3,0:3:9:0,9,96	0/0:2,0:2:6:0,6,61	0/0:2,0:2:6:0,6,59	0/0:3,0:3:6:0,6,77	0/0:6,0:6:18:0,18,189	0/0:8,0:8:24:0,24,252	0/0:2,0:2:6:0,6,62	0/0:7,0:7:21:0,21,218	1/1:0,6:6:18:198,18,0	0/0:2,0:2:6:0,6,61	1/1:0,12:12:36:367,36,0	0/0:5,0:5:15:0,15,149	0/0:14,0:14:33:0,33,391	0/0:5,0:5:12:0,12,141	0/0:1,0:1:3:0,3,32	0/0:5,0:5:15:0,15,151	0/0:3,0:3:9:0,9,96	./.:.:.:.:.	0/0:4,0:4:12:0,12,124	0/0:9,0:9:24:0,24,271	0/0:4,0:4:12:0,12,131	0/0:4,0:4:12:0,12,122	0/0:4,0:4:12:0,12,126	0/0:2,0:2:6:0,6,61	0/0:3,0:3:9:0,9,95	0/0:2,0:2:6:0,6,63	0/0:2,0:2:6:0,6,66	./.:.:.:.:.	./.:.:.:.:.	0/0:4,0:4:6:0,6,89	0/0:7,0:7:15:0,15,183	0/0:9,0:9:18:0,18,225	0/0:6,0:6:12:0,12,147	./.:.:.:.:.	0/0:33,0:33:96:0,96,1086
chr0	62969580	.	G	A	811.51	.	AC=20;AF=0.101;AN=198;BaseQRankSum=-0.246;DP=456;Dels=0.00;FS=0.954;HaplotypeScore=0.0280;InbreedingCoeff=0.4902;MLEAC=15;MLEAF=0.076;MQ=59.88;MQ0=0;MQRankSum=-1.387;QD=23.87;ReadPosRankSum=-1.102	GT:AD:DP:GQ:PL	0/0:22,0:22:60:0,60,678	0/0:9,0:9:27:0,27,285	1/1:0,5:5:15:151,15,0	0/0:16,0:16:48:0,48,508	0/0:4,0:4:12:0,12,126	1/1:0,2:2:6:57,6,0	0/0:4,0:4:12:0,12,126	./.:.:.:.:.	0/0:1,0:1:3:0,3,33	0/0:5,0:5:15:0,15,157	./.:.:.:.:.	0/0:8,0:8:24:0,24,249	0/0:17,0:17:51:0,51,533	./.:.:.:.:.	0/0:12,0:12:36:0,36,380	0/0:3,0:3:9:0,9,95	0/0:2,0:2:6:0,6,61	./.:.:.:.:.	./.:.:.:.:.	./.:.:.:.:.	./.:.:.:.:.	0/0:1,0:1:3:0,3,32	1/1:0,1:1:3:30,3,0	0/0:8,0:8:24:0,24,253	./.:.:.:.:.	0/0:13,0:13:36:0,36,396	0/0:11,0:11:33:0,33,338	0/0:1,0:1:3:0,3,32	./.:.:.:.:.	0/0:6,0:6:12:0,12,153	./.:.:.:.:.	./.:.:.:.:.	./.:.:.:.:.	./.:.:.:.:.	0/0:4,0:4:12:0,12,126	0/0:1,0:1:3:0,3,34	0/0:7,0:7:18:0,18,204	./.:.:.:.:.	0/0:1,0:1:3:0,3,32	./.:.:.:.:.	./.:.:.:.:.	0/0:3,0:3:9:0,9,97	0/0:9,0:9:21:0,21,247	0/0:6,0:6:18:0,18,192	0/0:8,0:8:24:0,24,245	0/0:3,0:3:9:0,9,95	1/1:0,12:12:36:369,36,0	./.:.:.:.:.	0/0:1,0:1:3:0,3,32	0/0:6,0:6:18:0,18,185	./.:.:.:.:.	0/0:4,0:4:9:0,9,110	0/0:2,0:2:3:0,3,45	0/0:5,0:5:15:0,15,158	0/0:1,0:1:3:0,3,32	./.:.:.:.:.	0/0:4,0:4:12:0,12,122	0/0:2,0:2:6:0,6,63	0/0:1,0:1:3:0,3,31	0/0:5,0:5:15:0,15,153	0/0:5,0:5:15:0,15,158	0/0:4,0:4:12:0,12,129	0/0:5,0:5:15:0,15,154	0/0:2,0:2:6:0,6,63	0/0:5,0:5:15:0,15,153	0/0:4,0:4:12:0,12,130	0/0:3,0:3:9:0,9,96	0/0:5,0:5:15:0,15,153	0/0:1,0:1:3:0,3,31	./.:.:.:.:.	1/1:0,1:1:3:30,3,0	1/1:0,2:2:6:58,6,0	0/0:3,0:3:9:0,9,87	0/0:5,0:5:15:0,15,154	0/0:7,0:7:21:0,21,217	0/0:5,0:5:15:0,15,154	./.:.:.:.:.	0/0:1,0:1:3:0,3,32	./.:.:.:.:.	0/0:7,0:7:18:0,18,200	0/0:2,0:2:6:0,6,64	0/0:2,0:2:6:0,6,61	0/0:4,0:4:12:0,12,125	1/1:0,4:4:12:124,12,0	1/1:0,4:4:12:118,12,0	./.:.:.:.:.	0/0:3,0:3:9:0,9,95	./.:.:.:.:.	0/0:3,0:3:9:0,9,95	./.:.:.:.:.	0/0:2,0:2:6:0,6,63	0/0:4,0:4:12:0,12,126	0/0:4,0:4:12:0,12,122	0/0:2,0:2:6:0,6,62	0/0:2,0:2:6:0,6,65	./.:.:.:.:.	0/0:1,0:1:3:0,3,32	0/0:4,0:4:12:0,12,126	0/0:3,0:3:6:0,6,74	0/0:1,0:1:3:0,3,32	0/0:1,0:1:3:0,3,33	0/0:1,0:1:3:0,3,32	0/0:4,0:4:12:0,12,125	./.:.:.:.:.	1/1:0,1:1:3:30,3,0	1/1:0,2:2:6:61,6,0	./.:.:.:.:.	0/0:5,0:5:12:0,12,138	./.:.:.:.:.	./.:.:.:.:.	0/0:5,0:5:15:0,15,153	./.:.:.:.:.	0/0:5,0:5:15:0,15,158	0/0:1,0:1:3:0,3,32	0/0:2,0:2:6:0,6,61	0/0:3,0:3:9:0,9,95	0/0:4,0:4:12:0,12,126	0/0:4,0:4:12:0,12,122	0/0:3,0:3:9:0,9,95	0/0:3,0:3:9:0,9,95	0/0:9,0:9:24:0,24,265	0/0:4,0:4:12:0,12,128	0/0:4,0:4:12:0,12,122	0/0:5,0:6:15:0,15,159	0/0:1,0:1:3:0,3,31	0/0:12,0:12:33:0,33,364	0/0:2,0:2:6:0,6,63	0/0:6,0:6:18:0,18,194	./.:.:.:.:.	0/0:2,0:2:3:0,3,45	./.:.:.:.:.	./.:.:.:.:.	./.:.:.:.:.	./.:.:.:.:.	./.:.:.:.:.	./.:.:.:.:.	0/0:20,0:20:60:0,60,692
chr0	62970095	.	A	G	777.51	.	AC=12;AF=0.052;AN=232;BaseQRankSum=-4.524;DP=557;Dels=0.00;FS=0.727;HaplotypeScore=0.0628;InbreedingCoeff=0.2740;MLEAC=10;MLEAF=0.043;MQ=59.89;MQ0=0;MQRankSum=-0.675;QD=24.30;ReadPosRankSum=-1.356	GT:AD:DP:GQ:PL	0/0:25,0:25:66:0,66,744	0/0:16,0:16:45:0,45,490	0/0:8,0:8:21:0,21,238	0/0:23,0:23:69:0,69,715	1/1:0,10:10:27:290,27,0	0/0:1,0:1:3:0,3,32	0/0:4,0:4:9:0,9,108	0/0:1,0:1:3:0,3,32	0/0:2,0:2:6:0,6,67	0/0:15,0:15:42:0,42,454	./.:.:.:.:.	0/0:13,0:13:33:0,33,373	0/0:15,0:15:45:0,45,473	./.:.:.:.:.	0/0:15,0:15:45:0,45,468	0/0:8,0:8:24:0,24,250	0/0:9,0:9:27:0,27,286	./.:.:.:.:.	0/0:4,0:4:12:0,12,128	./.:.:.:.:.	./.:.:.:.:.	0/0:6,0:6:15:0,15,172	0/0:6,0:6:18:0,18,189	0/0:8,0:8:24:0,24,251	./.:.:.:.:.	0/0:13,0:13:39:0,39,410	0/0:24,0:24:69:0,69,741	0/0:1,0:1:3:0,3,32	./.:.:.:.:.	1/1:0,13:13:36:380,36,0	0/0:2,0:2:6:0,6,63	0/0:1,0:1:3:0,3,32	0/0:5,0:5:12:0,12,138	0/0:1,0:1:3:0,3,34	0/0:12,0:12:36:0,36,382	0/0:1,0:1:3:0,3,31	0/0:12,0:12:36:0,36,373	0/0:3,0:3:9:0,9,92	0/0:7,0:7:21:0,21,212	0/0:1,0:1:3:0,3,34	1/1:0,1:1:3:32,3,0	0/0:9,0:9:27:0,27,283	0/0:10,0:10:30:0,30,315	0/0:9,0:9:27:0,27,278	0/0:9,0:9:27:0,27,278	0/0:4,0:4:9:0,9,106	0/0:3,0:3:9:0,9,86	0/0:2,0:2:6:0,6,65	0/0:2,0:2:6:0,6,63	./.:.:.:.:.	0/0:5,0:5:15:0,15,153	0/0:1,0:1:3:0,3,32	0/0:4,0:4:12:0,12,128	0/0:3,0:3:9:0,9,94	0/0:1,0:1:3:0,3,32	0/0:1,0:1:3:0,3,32	./.:.:.:.:.	0/0:4,0:4:12:0,12,122	0/0:2,0:2:3:0,3,45	0/0:7,0:7:21:0,21,221	0/0:4,0:4:12:0,12,122	0/0:2,0:2:6:0,6,61	0/0:2,0:2:6:0,6,61	0/0:3,0:3:9:0,9,92	0/0:4,0:4:12:0,12,123	0/0:1,0:1:3:0,3,32	0/0:1,0:1:3:0,3,30	0/0:4,0:4:12:0,12,125	0/0:5,0:5:15:0,15,158	0/0:1,0:1:3:0,3,30	0/0:2,0:2:6:0,6,62	./.:.:.:.:.	0/0:3,0:3:9:0,9,98	0/0:3,0:3:9:0,9,92	0/0:4,0:4:12:0,12,128	0/0:1,0:1:3:0,3,32	./.:.:.:.:.	0/0:1,0:1:3:0,3,32	0/0:3,0:3:9:0,9,97	0/0:5,0:5:15:0,15,153	./.:.:.:.:.	0/0:1,0:1:3:0,3,31	./.:.:.:.:.	0/0:6,0:6:15:0,15,171	0/0:3,0:3:9:0,9,95	./.:.:.:.:.	0/0:5,0:5:15:0,15,156	0/0:1,0:1:3:0,3,31	1/1:0,1:1:3:31,3,0	./.:.:.:.:.	1/1:0,1:1:3:32,3,0	0/0:4,0:4:9:0,9,107	0/0:4,0:4:12:0,12,126	./.:.:.:.:.	0/0:1,0:1:3:0,3,31	0/0:1,0:1:3:0,3,32	./.:.:.:.:.	0/0:4,0:4:12:0,12,125	0/0:2,0:2:6:0,6,61	0/0:3,0:3:9:0,9,95	0/0:3,0:3:9:0,9,97	0/0:2,0:2:6:0,6,63	0/0:1,0:1:3:0,3,30	0/0:5,0:5:12:0,12,139	0/0:3,0:3:9:0,9,97	0/0:2,0:2:6:0,6,63	0/0:2,0:2:6:0,6,61	0/0:3,0:3:9:0,9,94	./.:.:.:.:.	./.:.:.:.:.	0/0:2,0:2:6:0,6,65	./.:.:.:.:.	0/0:4,0:4:12:0,12,124	1/1:0,6:6:18:178,18,0	0/0:2,0:2:6:0,6,64	0/0:4,0:4:9:0,9,107	0/0:4,0:4:12:0,12,122	0/0:2,0:2:6:0,6,61	0/0:3,0:3:9:0,9,94	0/0:1,0:1:3:0,3,31	0/0:1,0:1:3:0,3,32	0/0:4,0:4:12:0,12,123	0/0:2,0:2:6:0,6,61	0/0:1,0:1:3:0,3,32	0/0:3,0:3:9:0,9,97	0/0:2,0:2:6:0,6,67	0/0:3,0:3:9:0,9,92	0/0:4,0:4:12:0,12,124	0/0:1,0:1:3:0,3,32	0/0:4,0:4:6:0,6,89	./.:.:.:.:.	0/0:2,0:2:3:0,3,45	0/0:2,0:2:3:0,3,32	0/0:1,0:1:3:0,3,32	0/0:2,0:2:3:0,3,44	0/0:2,0:2:3:0,3,45	0/0:26,0:26:75:0,75,859
chr0	62973355	.	G	T	5621.01	.	AC=54;AF=0.199;AN=272;BaseQRankSum=-8.029;DP=1088;Dels=0.00;FS=5.210;HaplotypeScore=0.0899;InbreedingCoeff=0.6889;MLEAC=51;MLEAF=0.188;MQ=59.80;MQ0=0;MQRankSum=0.777;QD=24.33;ReadPosRankSum=-0.744	GT:AD:DP:GQ:PL	0/0:61,0:61:99:0,183,1962	0/0:22,0:22:57:0,57,634	1/1:0,24:24:69:708,69,0	0/0:45,0:45:99:0,135,1420	1/1:0,10:10:30:304,30,0	0/0:23,0:23:69:0,69,731	0/0:23,0:23:69:0,69,704	0/0:3,0:3:9:0,9,94	0/0:6,0:6:18:0,18,182	0/0:16,0:16:48:0,48,511	0/0:8,0:8:24:0,24,262	0/0:15,0:15:45:0,45,475	0/0:12,0:12:33:0,33,371	0/1:1,1:2:25:25,0,26	0/0:19,0:19:48:0,48,518	0/0:24,0:24:69:0,69,737	0/0:17,0:17:48:0,48,517	0/1:2,1:3:23:23,0,56	0/0:10,0:10:30:0,30,312	1/1:0,16:16:42:440,42,0	1/1:0,13:13:39:413,39,0	1/1:0,25:25:69:731,69,0	1/1:0,20:20:51:566,51,0	0/0:14,0:14:42:0,42,449	0/0:7,0:7:21:0,21,223	0/0:12,0:12:36:0,36,375	0/0:15,0:15:42:0,42,454	0/0:8,0:8:24:0,24,248	0/0:3,0:3:6:0,6,61	0/0:38,0:38:99:0,108,1170	1/1:0,12:12:36:390,36,0	0/0:2,0:2:6:0,6,51	0/1:9,9:18:99:229,0,215	0/0:5,0:5:15:0,15,167	0/0:15,0:15:45:0,45,473	0/0:10,0:10:30:0,30,332	0/0:18,0:18:51:0,51,560	0/0:15,0:15:45:0,45,465	0/0:15,0:15:45:0,45,473	0/0:2,0:2:6:0,6,65	0/0:5,0:5:15:0,15,160	0/0:7,0:7:21:0,21,213	0/0:13,0:13:36:0,36,397	0/0:18,1:19:45:0,45,515	0/0:15,0:15:45:0,45,473	0/0:18,0:18:48:0,48,547	1/1:0,8:8:24:245,24,0	0/0:3,0:3:9:0,9,98	1/1:0,6:6:15:166,15,0	0/0:5,0:5:15:0,15,162	0/0:1,0:1:3:0,3,32	0/0:1,0:1:3:0,3,33	0/0:5,0:5:15:0,15,158	0/0:2,0:2:6:0,6,65	0/0:5,0:5:12:0,12,139	0/1:9,1:10:1:1,0,259	0/0:2,0:2:6:0,6,68	0/0:5,0:5:15:0,15,159	0/0:1,0:1:3:0,3,32	0/0:4,0:4:12:0,12,128	0/0:4,0:4:12:0,12,125	0/0:3,0:3:9:0,9,97	0/0:6,0:6:18:0,18,189	0/0:7,0:7:21:0,21,224	0/0:6,0:6:18:0,18,193	0/0:6,0:6:18:0,18,194	0/0:4,0:4:12:0,12,127	0/0:4,0:4:12:0,12,126	0/0:3,0:3:9:0,9,97	1/1:0,6:6:18:179,18,0	1/1:0,2:2:6:63,6,0	1/1:0,3:3:9:89,9,0	1/1:0,2:2:6:61,6,0	1/1:0,3:3:9:92,9,0	0/0:3,0:3:9:0,9,95	0/0:6,0:6:18:0,18,195	0/0:3,0:3:6:0,6,77	1/1:0,6:6:18:185,18,0	0/0:3,0:3:9:0,9,96	0/0:2,0:2:6:0,6,65	0/0:2,0:2:6:0,6,65	0/0:1,0:1:3:0,3,32	0/0:4,0:4:12:0,12,125	1/1:0,6:6:15:164,15,0	1/1:0,5:5:12:135,12,0	0/0:7,0:7:21:0,21,224	0/0:3,0:3:9:0,9,94	0/0:5,0:5:15:0,15,161	0/0:5,0:5:15:0,15,162	0/0:9,0:9:27:0,27,293	0/0:3,0:3:9:0,9,95	0/0:4,0:4:12:0,12,126	0/0:2,0:2:6:0,6,63	0/0:2,0:2:6:0,6,63	0/0:1,0:1:3:0,3,28	0/0:2,0:2:6:0,6,63	0/0:6,0:6:18:0,18,191	0/0:3,0:3:9:0,9,95	0/0:1,0:1:3:0,3,32	0/0:4,0:4:12:0,12,126	0/0:8,0:8:24:0,24,252	0/0:3,0:3:9:0,9,96	0/0:4,0:4:9:0,9,109	1/1:0,3:3:9:89,9,0	1/1:0,1:1:3:30,3,0	1/1:0,5:5:15:150,15,0	1/1:0,7:7:21:213,21,0	0/0:5,0:5:12:0,12,140	0/0:5,0:5:15:0,15,161	0/0:5,0:5:15:0,15,159	0/0:6,0:6:18:0,18,186	0/0:5,0:5:15:0,15,165	0/0:7,0:7:21:0,21,224	0/0:6,0:6:18:0,18,189	0/0:8,0:8:24:0,24,260	0/0:4,0:4:12:0,12,126	0/0:2,0:2:6:0,6,65	1/1:0,4:4:12:121,12,0	0/0:2,0:2:6:0,6,67	0/0:2,0:2:6:0,6,64	1/1:0,1:1:3:32,3,0	0/0:5,0:5:15:0,15,160	0/0:6,0:6:18:0,18,197	1/1:0,9:9:24:258,24,0	0/0:3,0:3:9:0,9,96	1/1:0,1:1:3:29,3,0	0/0:2,0:2:6:0,6,65	0/0:2,0:2:6:0,6,64	0/0:5,0:5:12:0,12,118	0/0:2,0:2:3:0,3,45	0/0:2,0:2:3:0,3,45	0/0:5,0:5:9:0,9,112	./.:.:.:.:.	0/0:6,0:6:12:0,12,150	0/0:2,0:2:3:0,3,45	0/0:4,0:4:6:0,6,89	0/0:23,0:23:66:0,66,721
chr0	62977462	.	A	T	1327.6	.	AC=18;AF=0.070;AN=258;BaseQRankSum=1.440;DP=907;Dels=0.00;FS=1.132;HaplotypeScore=0.0918;InbreedingCoeff=0.5183;MLEAC=15;MLEAF=0.058;MQ=58.44;MQ0=1;MQRankSum=0.502;QD=26.03;ReadPosRankSum=-0.502	GT:AD:DP:GQ:PL	0/0:67,0:67:99:0,201,2114	0/0:21,0:21:60:0,60,628	0/0:10,0:10:30:0,30,302	0/0:34,0:34:96:0,96,1013	0/0:10,0:10:30:0,30,313	0/0:10,0:10:30:0,30,300	0/0:16,0:16:48:0,48,491	0/0:3,0:3:9:0,9,92	./.:.:.:.:.	0/0:10,0:10:30:0,30,304	0/0:2,0:2:6:0,6,67	0/0:12,0:12:33:0,33,354	0/0:17,0:17:48:0,48,507	1/1:0,2:2:6:63,6,0	0/0:12,0:12:30:0,30,328	0/0:28,0:28:84:0,84,841	0/0:25,0:25:66:0,66,724	0/0:3,0:3:9:0,9,92	0/0:9,0:9:24:0,24,260	0/0:13,0:13:36:0,36,374	0/0:5,0:5:15:0,15,158	0/0:16,0:16:45:0,45,454	0/0:15,0:15:45:0,45,463	0/0:19,0:19:57:0,57,581	1/1:0,3:3:9:97,9,0	0/0:16,0:16:42:0,42,457	1/1:0,15:15:42:456,42,0	0/0:4,0:4:12:0,12,126	0/0:4,0:4:12:0,12,134	0/0:13,0:13:36:0,36,377	0/0:3,0:3:9:0,9,95	0/0:7,0:7:21:0,21,217	0/0:13,0:13:39:0,39,405	0/0:4,0:4:12:0,12,115	0/0:6,0:6:18:0,18,180	1/1:0,4:4:12:127,12,0	0/0:11,0:11:33:0,33,344	0/0:9,0:9:24:0,24,252	0/0:18,0:18:54:0,54,536	0/0:2,0:2:6:0,6,63	0/0:2,0:2:6:0,6,62	0/0:11,0:11:33:0,33,340	0/0:16,0:16:48:0,48,502	0/0:18,0:18:54:0,54,565	0/0:17,0:17:45:0,45,478	0/0:14,0:14:42:0,42,444	0/0:14,0:14:42:0,42,442	0/0:5,0:5:15:0,15,154	./.:.:.:.:.	0/0:5,0:5:15:0,15,159	0/0:2,0:2:6:0,6,63	0/0:3,0:3:9:0,9,94	0/0:5,0:5:15:0,15,162	./.:.:.:.:.	0/0:3,0:3:6:0,6,78	0/0:4,0:4:12:0,12,122	0/0:4,0:4:12:0,12,130	0/0:4,0:4:12:0,12,124	0/0:3,0:3:9:0,9,88	0/0:2,0:2:6:0,6,61	0/0:3,0:3:9:0,9,91	0/0:4,0:4:9:0,9,111	0/0:7,0:7:21:0,21,208	1/1:0,2:2:6:65,6,0	0/0:3,0:3:9:0,9,97	0/0:5,0:5:15:0,15,152	0/0:2,0:2:6:0,6,57	0/0:5,0:5:15:0,15,158	0/0:3,0:3:9:0,9,95	0/0:4,0:4:12:0,12,119	0/0:1,0:1:3:0,3,32	0/0:4,0:4:12:0,12,117	./.:.:.:.:.	0/0:3,0:3:9:0,9,89	0/0:1,0:1:3:0,3,30	0/0:1,0:1:3:0,3,29	0/0:1,0:1:3:0,3,29	0/0:2,0:2:6:0,6,64	0/0:1,0:1:3:0,3,31	0/0:1,0:1:3:0,3,33	0/0:1,0:1:3:0,3,32	0/0:4,0:4:12:0,12,120	0/0:8,0:8:21:0,21,214	0/0:9,0:9:27:0,27,289	0/0:5,0:5:15:0,15,151	1/1:0,8:8:24:241,24,0	0/0:2,0:2:6:0,6,61	0/0:6,0:6:18:0,18,179	0/0:7,0:7:18:0,18,205	0/0:2,0:2:6:0,6,61	0/0:1,0:1:3:0,3,30	0/0:4,0:4:12:0,12,128	1/1:0,2:2:6:64,6,0	0/0:2,0:2:6:0,6,59	0/0:2,0:2:6:0,6,65	0/0:4,0:4:12:0,12,125	0/0:1,0:1:3:0,3,30	0/0:3,0:3:9:0,9,90	0/0:2,0:2:6:0,6,62	0/0:2,0:2:6:0,6,60	0/0:8,0:8:24:0,24,249	./.:.:.:.:.	0/0:5,0:5:15:0,15,158	./.:.:.:.:.	0/0:3,0:3:9:0,9,97	0/0:5,0:5:15:0,15,148	0/0:1,0:1:3:0,3,32	0/0:5,0:5:15:0,15,153	0/0:3,0:3:9:0,9,97	1/1:0,5:5:15:148,15,0	1/1:0,10:10:30:311,30,0	0/0:3,0:3:9:0,9,100	0/0:5,0:5:15:0,15,149	0/0:4,0:4:12:0,12,119	0/0:5,0:5:15:0,15,157	0/0:1,0:1:3:0,3,32	0/0:2,0:2:6:0,6,59	0/0:3,0:3:9:0,9,86	0/0:2,0:2:6:0,6,57	0/0:5,0:5:15:0,15,155	0/0:5,0:5:12:0,12,138	0/0:4,0:4:9:0,9,108	0/0:6,0:6:18:0,18,191	0/0:2,0:2:6:0,6,64	0/0:5,0:5:15:0,15,153	0/0:3,0:3:9:0,9,90	0/0:5,0:5:12:0,12,132	0/0:4,0:4:12:0,12,125	0/0:2,0:2:6:0,6,65	0/0:2,0:2:6:0,6,61	./.:.:.:.:.	0/0:4,0:4:6:0,6,89	0/0:10,0:10:21:0,21,256	./.:.:.:.:.	0/0:6,0:6:9:0,9,134	0/0:1,0:1:3:0,3,31	0/0:21,0:21:63:0,63,705
chr0	62977493	.	T	C	1854.97	.	AC=18;AF=0.070;AN=256;BaseQRankSum=2.886;DP=870;Dels=0.00;FS=2.109;HaplotypeScore=0.0785;InbreedingCoeff=0.4956;MLEAC=17;MLEAF=0.066;MQ=58.61;MQ0=0;MQRankSum=0.051;QD=24.73;ReadPosRankSum=0.427	GT:AD:DP:GQ:PL	0/0:54,0:54:99:0,162,1704	0/0:15,0:15:42:0,42,439	0/0:9,0:9:24:0,24,267	0/0:32,0:32:81:0,81,910	0/0:11,0:11:33:0,33,348	0/0:9,0:9:27:0,27,280	0/0:19,0:19:57:0,57,573	./.:.:.:.:.	./.:.:.:.:.	0/0:16,0:16:45:0,45,480	0/0:3,0:3:9:0,9,92	0/0:9,0:9:27:0,27,281	0/0:12,0:12:33:0,33,366	0/0:3,0:3:9:0,9,94	0/0:13,0:13:39:0,39,403	0/0:23,0:23:69:0,69,704	0/0:22,0:22:66:0,66,684	0/0:2,0:2:6:0,6,64	0/0:11,0:11:30:0,30,317	0/0:14,0:14:39:0,39,399	0/0:4,0:4:12:0,12,130	1/1:0,15:15:45:464,45,0	0/0:13,0:13:39:0,39,407	0/0:14,0:14:42:0,42,433	0/0:3,0:3:9:0,9,92	0/0:13,0:13:39:0,39,407	0/0:8,0:8:24:0,24,248	0/0:3,0:3:9:0,9,92	0/0:3,0:3:9:0,9,94	0/0:12,0:12:33:0,33,352	0/0:5,0:5:15:0,15,155	0/0:6,0:6:18:0,18,194	0/0:12,0:12:36:0,36,373	0/0:3,0:3:9:0,9,97	0/0:7,0:7:21:0,21,220	0/0:3,0:3:9:0,9,96	0/0:14,0:14:42:0,42,438	0/0:9,0:9:21:0,21,234	0/0:10,0:10:30:0,30,303	0/0:3,0:3:9:0,9,97	0/0:6,0:6:18:0,18,182	0/0:11,0:11:33:0,33,344	0/0:15,0:15:45:0,45,469	0/0:15,0:15:45:0,45,466	1/1:0,19:19:48:549,48,0	0/0:14,0:14:36:0,36,389	0/0:17,0:17:51:0,51,531	0/0:4,0:4:12:0,12,128	0/0:1,0:1:3:0,3,23	0/0:5,0:5:15:0,15,150	0/0:3,0:3:9:0,9,91	0/0:4,0:4:12:0,12,129	0/0:4,0:4:12:0,12,131	0/0:2,0:2:6:0,6,65	0/0:6,0:6:15:0,15,171	0/0:3,0:3:9:0,9,91	0/0:2,0:2:6:0,6,63	0/0:3,0:3:9:0,9,91	0/0:2,0:2:6:0,6,65	0/0:4,0:4:12:0,12,127	0/0:6,0:6:15:0,15,174	0/0:3,0:3:6:0,6,76	0/0:9,0:9:27:0,27,282	0/0:3,0:3:9:0,9,89	0/0:4,0:4:12:0,12,128	0/0:5,0:5:15:0,15,162	0/0:4,0:4:12:0,12,127	0/0:4,0:4:12:0,12,126	0/0:4,0:4:12:0,12,124	0/0:5,0:5:15:0,15,151	./.:.:.:.:.	0/0:4,0:4:12:0,12,125	./.:.:.:.:.	0/0:3,0:3:9:0,9,91	0/0:1,0:1:3:0,3,33	0/0:2,0:2:6:0,6,63	0/0:3,0:3:9:0,9,95	0/0:1,0:1:3:0,3,32	0/0:1,0:1:3:0,3,30	1/1:0,4:4:9:109,9,0	0/0:1,0:1:3:0,3,30	0/0:4,0:4:12:0,12,124	0/0:4,0:4:12:0,12,126	1/1:0,7:7:21:227,21,0	1/1:0,6:6:18:195,18,0	0/0:10,0:10:30:0,30,292	0/0:2,0:2:6:0,6,62	0/0:5,0:5:15:0,15,143	0/0:4,0:4:12:0,12,124	0/0:3,0:3:9:0,9,99	0/0:1,0:1:3:0,3,28	0/0:4,0:4:12:0,12,127	0/0:1,0:1:3:0,3,32	0/0:1,0:1:3:0,3,32	0/0:1,0:1:3:0,3,31	0/0:3,0:3:9:0,9,93	0/0:2,0:2:6:0,6,63	0/0:3,0:3:9:0,9,92	0/0:3,0:3:9:0,9,96	./.:.:.:.:.	0/0:9,0:9:27:0,27,283	./.:.:.:.:.	0/0:4,0:4:12:0,12,122	0/1:2,1:3:22:22,0,54	0/0:3,0:3:9:0,9,97	0/0:4,0:4:12:0,12,124	0/0:1,0:1:3:0,3,31	0/0:4,0:4:12:0,12,127	0/0:4,0:4:12:0,12,126	0/0:2,0:2:6:0,6,55	0/0:8,0:8:24:0,24,249	0/0:4,0:4:12:0,12,126	0/0:5,0:5:15:0,15,155	0/0:4,0:4:12:0,12,128	0/0:3,0:3:9:0,9,95	./.:.:.:.:.	0/0:3,0:3:9:0,9,91	0/0:3,0:3:9:0,9,91	0/0:2,0:2:6:0,6,65	0/0:6,0:6:18:0,18,191	0/0:5,0:5:12:0,12,125	0/0:3,0:3:6:0,6,76	0/0:8,0:8:21:0,21,235	0/1:2,3:5:48:80,0,48	1/1:0,5:5:15:154,15,0	0/0:5,0:5:12:0,12,139	1/1:0,6:6:15:170,15,0	1/1:0,5:5:15:148,15,0	0/0:3,0:3:9:0,9,97	0/0:2,0:2:6:0,6,65	./.:.:.:.:.	0/0:5,0:5:9:0,9,121	0/0:6,0:6:12:0,12,153	./.:.:.:.:.	0/0:6,0:6:9:0,9,134	0/0:3,0:3:6:0,6,76	0/0:23,0:23:69:0,69,763
chr0	62977510	.	A	G	23269.7	.	AC=226;AF=0.876;AN=258;BaseQRankSum=1.576;DP=883;Dels=0.00;FS=0.000;HaplotypeScore=0.0874;InbreedingCoeff=0.6131;MLEAC=232;MLEAF=0.899;MQ=58.78;MQ0=0;MQRankSum=-1.120;QD=29.31;ReadPosRankSum=-1.885	GT:AD:DP:GQ:PL	1/1:0,44:44:99:1366,132,0	1/1:0,12:12:33:344,33,0	1/1:0,7:7:18:204,18,0	1/1:0,28:28:72:805,72,0	1/1:0,16:16:45:488,45,0	1/1:0,9:9:27:284,27,0	1/1:0,19:19:57:573,57,0	./.:.:.:.:.	0/0:1,0:1:3:0,3,33	0/0:16,0:16:45:0,45,479	0/0:4,0:4:12:0,12,122	0/0:11,0:11:33:0,33,338	1/1:0,11:11:30:330,30,0	1/1:0,1:1:3:35,3,0	1/1:0,11:11:30:326,30,0	1/1:0,24:24:72:748,72,0	1/1:0,22:22:63:668,63,0	1/1:0,2:2:3:30,3,0	1/1:0,8:8:21:224,21,0	1/1:0,11:11:33:329,33,0	1/1:0,3:3:9:97,9,0	1/1:0,15:15:45:466,45,0	1/1:0,13:13:39:393,39,0	1/1:0,20:20:60:612,60,0	./.:.:.:.:.	1/1:0,12:12:36:372,36,0	1/1:0,11:11:33:339,33,0	1/1:0,4:4:12:123,12,0	0/1:2,1:3:23:23,0,42	1/1:0,9:9:27:275,27,0	1/1:0,4:4:12:122,12,0	1/1:0,3:3:9:93,9,0	1/1:0,15:15:42:441,42,0	1/1:0,4:4:12:124,12,0	1/1:0,14:14:42:436,42,0	1/1:0,2:2:6:64,6,0	1/1:0,12:12:36:370,36,0	1/1:0,5:5:12:138,12,0	1/1:0,6:6:18:181,18,0	1/1:0,4:4:12:127,12,0	1/1:0,6:6:18:189,18,0	1/1:0,10:10:30:314,30,0	1/1:0,16:16:48:496,48,0	1/1:0,21:21:60:632,60,0	1/1:0,19:19:42:493,42,0	1/1:0,17:17:42:477,42,0	1/1:0,15:15:45:460,45,0	1/1:0,3:3:9:94,9,0	1/1:0,1:1:3:29,3,0	0/0:6,0:6:15:0,15,165	0/0:2,0:2:6:0,6,61	0/0:3,0:3:9:0,9,97	0/0:4,0:4:12:0,12,128	1/1:0,2:2:6:57,6,0	1/1:0,7:7:18:199,18,0	1/1:0,4:4:12:121,12,0	0/0:2,0:2:6:0,6,60	0/0:3,0:3:9:0,9,93	0/0:1,0:1:3:0,3,32	0/1:2,1:3:21:21,0,56	1/1:0,7:7:15:185,15,0	1/1:0,1:1:3:32,3,0	1/1:0,10:10:27:289,27,0	1/1:0,3:3:9:92,9,0	1/1:0,5:5:15:153,15,0	1/1:0,5:5:15:156,15,0	1/1:0,5:5:15:160,15,0	1/1:0,3:3:9:97,9,0	1/1:0,4:4:12:122,12,0	1/1:0,6:6:18:178,18,0	./.:.:.:.:.	1/1:0,3:3:9:95,9,0	./.:.:.:.:.	1/1:0,5:5:15:151,15,0	1/1:0,1:1:3:31,3,0	0/0:4,0:4:12:0,12,128	1/1:0,3:3:9:89,9,0	1/1:0,2:2:6:61,6,0	1/1:0,1:1:3:32,3,0	1/1:0,5:5:12:135,12,0	1/1:0,1:1:3:30,3,0	1/1:0,4:4:12:124,12,0	1/1:0,3:3:9:92,9,0	1/1:0,8:8:24:254,24,0	1/1:0,7:7:21:204,21,0	1/1:0,10:10:30:293,30,0	1/1:0,3:3:9:91,9,0	0/0:4,0:4:12:0,12,115	1/1:0,5:5:15:152,15,0	1/1:0,3:3:6:66,6,0	./.:.:.:.:.	1/1:0,4:4:12:127,12,0	1/1:0,1:1:3:32,3,0	1/1:0,1:1:3:32,3,0	1/1:0,1:1:3:32,3,0	1/1:0,3:3:9:94,9,0	1/1:0,2:2:6:59,6,0	1/1:0,4:4:12:115,12,0	1/1:0,4:4:12:119,12,0	1/1:0,1:1:3:29,3,0	1/1:0,9:9:27:284,27,0	./.:.:.:.:.	1/1:0,3:3:9:92,9,0	1/1:0,3:3:9:89,9,0	1/1:0,2:2:6:63,6,0	1/1:0,3:3:9:96,9,0	1/1:0,4:4:12:130,12,0	1/1:0,5:5:15:161,15,0	1/1:0,4:4:12:126,12,0	1/1:0,2:2:6:61,6,0	1/1:0,12:12:33:358,33,0	1/1:0,4:4:12:130,12,0	1/1:0,6:6:18:181,18,0	1/1:0,5:5:15:155,15,0	1/1:0,3:3:9:95,9,0	1/1:0,2:2:6:63,6,0	1/1:0,3:3:9:93,9,0	1/1:0,4:4:12:115,12,0	1/1:0,3:3:9:92,9,0	1/1:0,7:7:21:216,21,0	1/1:0,4:4:12:117,12,0	1/1:0,2:2:6:59,6,0	1/1:0,7:7:18:203,18,0	1/1:0,7:7:21:215,21,0	1/1:0,5:5:15:154,15,0	1/1:0,8:8:21:226,21,0	1/1:0,5:5:15:152,15,0	1/1:0,5:5:15:148,15,0	1/1:0,4:4:12:123,12,0	1/1:0,2:2:6:58,6,0	./.:.:.:.:.	0/0:5,0:5:9:0,9,120	1/1:0,8:8:15:194,15,0	./.:.:.:.:.	1/1:0,8:8:12:163,12,0	1/1:0,3:3:6:74,6,0	0/0:23,0:23:66:0,66,736
chr0	62977533	.	G	A	2686.82	.	AC=22;AF=0.085;AN=260;BaseQRankSum=0.609;DP=879;Dels=0.00;FS=4.837;HaplotypeScore=0.2376;InbreedingCoeff=0.5866;MLEAC=21;MLEAF=0.081;MQ=58.94;MQ0=0;MQRankSum=-0.535;QD=27.70;ReadPosRankSum=1.357	GT:AD:DP:GQ:PL	0/0:40,0:40:99:0,120,1227	0/0:11,0:11:33:0,33,345	0/0:9,0:9:24:0,24,264	0/0:31,0:31:93:0,93,977	1/1:0,13:13:36:391,36,0	0/0:10,0:10:27:0,27,288	0/0:20,0:20:60:0,60,624	0/0:1,0:1:3:0,3,34	0/0:1,0:1:3:0,3,33	0/0:16,0:16:45:0,45,473	0/0:1,0:1:3:0,3,32	0/0:11,0:11:33:0,33,342	0/0:8,0:8:24:0,24,248	0/0:2,0:2:6:0,6,67	0/0:12,0:12:33:0,33,354	1/1:0,17:17:51:520,51,0	1/1:0,19:19:57:594,57,0	0/0:4,0:4:12:0,12,118	0/0:8,0:8:21:0,21,229	0/0:11,0:11:33:0,33,324	0/0:4,0:4:12:0,12,131	0/0:16,0:16:48:0,48,490	0/0:16,0:16:48:0,48,498	0/0:19,0:19:57:0,57,576	0/0:1,0:1:3:0,3,32	0/0:16,0:16:45:0,45,484	0/0:10,0:10:30:0,30,311	0/0:3,0:3:9:0,9,96	0/0:1,0:1:3:0,3,30	1/1:0,10:10:30:311,30,0	0/0:4,0:4:12:0,12,123	0/0:5,0:5:12:0,12,133	0/0:15,0:15:42:0,42,452	0/0:1,0:1:3:0,3,32	0/0:16,0:16:48:0,48,488	0/0:1,0:1:3:0,3,31	0/0:15,0:15:45:0,45,471	0/0:5,0:5:12:0,12,135	0/0:8,0:8:21:0,21,238	0/0:4,0:4:12:0,12,131	0/0:6,0:6:18:0,18,189	1/1:0,9:9:27:282,27,0	0/0:18,0:18:54:0,54,547	0/0:21,0:21:60:0,60,634	0/0:14,0:15:39:0,39,426	0/0:16,0:16:42:0,42,467	0/0:14,0:14:42:0,42,434	0/0:2,0:2:6:0,6,64	0/0:1,0:1:3:0,3,32	0/0:6,0:6:15:0,15,171	0/0:1,0:1:3:0,3,31	0/0:2,0:2:6:0,6,63	0/0:6,0:6:18:0,18,192	0/0:2,0:2:6:0,6,61	0/0:7,0:7:18:0,18,196	0/0:5,0:5:15:0,15,153	0/0:3,0:3:9:0,9,93	0/0:4,0:4:12:0,12,124	./.:.:.:.:.	0/0:4,0:4:12:0,12,118	0/0:6,0:6:12:0,12,150	0/0:3,0:3:9:0,9,95	1/1:0,10:10:27:301,27,0	0/0:4,0:4:12:0,12,126	0/0:4,0:4:12:0,12,124	0/0:2,0:2:6:0,6,61	0/0:3,0:3:9:0,9,91	0/0:2,0:2:6:0,6,65	0/0:4,0:4:12:0,12,130	0/0:4,0:4:12:0,12,122	./.:.:.:.:.	1/1:0,1:1:3:31,3,0	./.:.:.:.:.	0/0:4,0:4:12:0,12,122	0/0:1,0:1:3:0,3,34	0/0:4,0:4:12:0,12,130	0/0:4,0:4:12:0,12,129	0/0:3,0:3:9:0,9,92	0/0:1,0:1:3:0,3,28	0/0:7,0:7:18:0,18,197	0/0:1,0:1:3:0,3,32	0/0:1,0:1:3:0,3,32	0/0:4,0:4:12:0,12,122	0/0:7,0:7:21:0,21,214	0/0:5,0:5:15:0,15,146	0/0:5,0:5:15:0,15,154	1/1:0,5:5:15:155,15,0	0/0:3,0:3:9:0,9,99	1/1:0,5:5:15:161,15,0	0/0:3,0:3:9:0,9,98	./.:.:.:.:.	0/0:3,0:3:9:0,9,92	0/0:1,0:1:3:0,3,34	./.:.:.:.:.	0/0:2,0:2:6:0,6,63	0/0:3,0:3:9:0,9,91	0/0:4,0:4:12:0,12,118	0/0:2,0:2:6:0,6,59	0/0:4,0:4:12:0,12,118	0/0:1,0:1:3:0,3,31	0/0:5,0:5:15:0,15,159	./.:.:.:.:.	0/0:2,0:2:6:0,6,63	0/0:4,0:4:12:0,12,122	0/0:5,0:5:15:0,15,155	0/0:3,0:3:9:0,9,91	0/0:8,0:8:21:0,21,238	0/0:5,0:5:15:0,15,155	0/0:4,0:4:12:0,12,122	0/0:2,0:2:6:0,6,57	0/0:13,0:13:33:0,33,353	0/0:4,0:4:12:0,12,122	0/0:9,0:9:27:0,27,271	0/0:6,0:6:18:0,18,187	0/0:4,0:4:12:0,12,124	0/0:2,0:2:6:0,6,61	1/1:0,3:3:9:91,9,0	1/1:0,5:5:15:153,15,0	0/0:3,0:3:9:0,9,92	0/0:7,0:7:21:0,21,194	0/0:7,0:7:21:0,21,214	0/0:3,0:3:9:0,9,97	0/0:6,0:6:15:0,15,171	0/0:9,0:9:27:0,27,278	0/0:4,0:4:12:0,12,119	0/0:7,0:7:18:0,18,201	0/0:4,0:4:12:0,12,124	0/0:6,0:6:18:0,18,183	0/0:4,0:4:12:0,12,124	0/0:2,0:2:6:0,6,57	./.:.:.:.:.	0/0:5,0:5:9:0,9,119	0/0:8,0:8:15:0,15,193	0/0:4,0:4:6:0,6,73	0/0:9,0:9:15:0,15,209	0/0:3,0:3:6:0,6,74	0/0:21,0:21:63:0,63,703
chr0	62977970	.	A	T	3624.2	.	AC=53;AF=0.228;AN=232;BaseQRankSum=6.274;DP=497;Dels=0.00;FS=5.565;HaplotypeScore=0.1062;InbreedingCoeff=0.5574;MLEAC=52;MLEAF=0.224;MQ=49.56;MQ0=5;MQRankSum=0.264;QD=24.00;ReadPosRankSum=-2.159	GT:AD:DP:GQ:PL	1/1:0,32:32:81:919,81,0	1/1:0,10:10:30:309,30,0	1/1:0,15:15:42:433,42,0	0/0:19,0:19:54:0,54,545	0/0:15,0:15:27:0,27,313	0/0:9,0:9:18:0,18,200	0/0:5,0:5:15:0,15,150	0/0:1,0:1:3:0,3,30	0/0:5,0:5:15:0,15,140	0/0:8,0:8:21:0,21,208	./.:.:.:.:.	0/0:7,0:7:18:0,18,182	0/0:9,0:9:24:0,24,244	./.:.:.:.:.	0/0:16,0:16:42:0,42,451	0/0:6,0:6:15:0,15,151	0/0:6,0:6:18:0,18,183	./.:.:.:.:.	1/1:0,1:1:3:32,3,0	0/0:1,0:1:3:0,3,30	1/1:0,2:2:6:55,6,0	1/1:0,7:7:15:181,15,0	1/1:0,4:4:9:106,9,0	0/0:10,0:10:30:0,30,311	0/0:1,0:1:3:0,3,26	0/1:6,3:9:53:53,0,160	0/0:9,0:9:27:0,27,278	0/0:3,0:3:9:0,9,96	0/0:3,0:3:9:0,9,96	0/0:12,0:12:30:0,30,326	0/0:2,0:2:6:0,6,58	./.:.:.:.:.	0/0:2,0:2:3:0,3,32	0/0:5,0:5:15:0,15,162	1/1:0,8:8:21:211,21,0	0/0:3,0:3:9:0,9,88	1/1:0,3:3:9:95,9,0	0/0:6,0:6:12:0,12,133	0/0:8,0:8:24:0,24,249	0/0:1,0:1:3:0,3,32	0/0:2,0:2:6:0,6,68	0/0:6,0:6:12:0,12,145	1/1:0,6:6:15:153,15,0	0/0:12,0:12:33:0,33,351	1/1:2,10:12:24:273,24,0	0/0:6,0:6:18:0,18,187	1/1:0,8:8:21:218,21,0	0/0:1,0:1:3:0,3,30	0/0:1,0:1:3:0,3,30	0/0:4,0:4:12:0,12,121	0/0:2,0:2:6:0,6,61	0/0:3,0:3:6:0,6,75	0/0:4,0:4:9:0,9,89	0/0:3,0:3:9:0,9,93	0/0:1,0:1:3:0,3,30	0/0:2,0:2:3:0,3,32	0/0:3,0:3:3:0,3,29	./.:.:.:.:.	./.:.:.:.:.	0/0:5,0:5:9:0,9,92	./.:.:.:.:.	0/0:2,0:2:6:0,6,59	0/0:2,0:2:6:0,6,57	0/0:2,0:2:6:0,6,61	0/0:1,0:1:3:0,3,30	0/0:2,0:2:6:0,6,58	0/0:2,0:2:6:0,6,59	0/0:3,0:3:9:0,9,84	0/0:4,0:4:12:0,12,122	0/0:1,0:1:3:0,3,30	0/0:1,0:1:3:0,3,31	0/0:2,0:2:6:0,6,62	0/0:1,0:1:3:0,3,30	./.:.:.:.:.	0/0:1,0:1:3:0,3,31	0/0:1,0:1:3:0,3,30	./.:.:.:.:.	1/1:0,2:2:6:53,6,0	0/0:1,0:1:3:0,3,30	1/1:0,1:1:3:30,3,0	1/1:0,1:1:3:32,3,0	0/0:2,0:2:6:0,6,59	./.:.:.:.:.	./.:.:.:.:.	1/1:0,4:4:12:125,12,0	0/0:1,0:1:3:0,3,35	0/0:3,0:3:9:0,9,93	0/0:5,0:5:15:0,15,159	0/0:2,0:2:3:0,3,45	0/0:1,0:1:3:0,3,32	0/0:3,0:3:6:0,6,62	0/0:1,0:1:3:0,3,31	0/0:1,0:1:3:0,3,32	0/0:1,0:1:3:0,3,31	0/0:1,0:1:3:0,3,31	0/0:1,0:1:3:0,3,32	0/0:1,0:1:3:0,3,32	0/0:1,0:1:3:0,3,32	0/0:1,0:1:3:0,3,31	./.:.:.:.:.	0/0:3,0:3:9:0,9,97	0/0:2,0:2:6:0,6,61	0/0:3,0:3:9:0,9,92	1/1:0,2:2:6:61,6,0	1/1:0,1:1:3:31,3,0	1/1:0,4:4:12:118,12,0	0/0:4,0:4:3:0,3,32	0/0:7,0:7:21:0,21,212	0/0:1,0:1:3:0,3,30	./.:.:.:.:.	./.:.:.:.:.	0/0:1,0:1:3:0,3,31	0/0:7,0:7:21:0,21,207	0/0:2,0:2:6:0,6,63	0/0:3,0:3:9:0,9,89	./.:.:.:.:.	0/0:3,0:3:9:0,9,89	0/0:3,0:3:9:0,9,89	0/0:2,0:2:6:0,6,61	1/1:0,1:1:3:31,3,0	0/0:2,0:2:6:0,6,53	0/0:3,0:3:9:0,9,97	1/1:0,2:2:6:62,6,0	1/1:0,5:5:9:120,9,0	1/1:0,2:2:6:62,6,0	1/1:0,1:1:3:32,3,0	1/1:0,6:6:18:183,18,0	1/1:0,2:2:6:64,6,0	0/0:5,0:5:12:0,12,140	./.:.:.:.:.	0/0:1,0:1:3:0,3,32	./.:.:.:.:.	./.:.:.:.:.	./.:.:.:.:.	./.:.:.:.:.	./.:.:.:.:.	0/0:15,0:15:39:0,39,423
chr0	62978000	.	T	A	163.92	.	AC=10;AF=0.053;AN=188;BaseQRankSum=1.072;DP=253;Dels=0.00;FS=9.338;HaplotypeScore=0.1238;InbreedingCoeff=0.1422;MLEAC=7;MLEAF=0.037;MQ=50.01;MQ0=4;MQRankSum=-0.384;QD=18.21;ReadPosRankSum=0.528	GT:AD:DP:GQ:PL	0/0:11,0:11:27:0,27,296	0/0:2,0:2:6:0,6,60	0/0:9,0:9:24:0,24,234	0/0:7,0:7:21:0,21,209	0/0:8,0:8:15:0,15,176	0/0:4,0:4:9:0,9,92	1/1:0,4:4:12:121,12,0	0/0:1,0:1:3:0,3,32	0/0:3,0:3:9:0,9,95	0/0:6,0:6:12:0,12,117	./.:.:.:.:.	0/0:5,0:5:12:0,12,135	0/0:4,0:4:12:0,12,116	./.:.:.:.:.	0/0:10,0:10:27:0,27,280	0/0:2,0:2:3:0,3,29	0/0:3,0:3:9:0,9,89	./.:.:.:.:.	./.:.:.:.:.	0/0:1,0:1:3:0,3,28	0/0:2,0:2:6:0,6,53	./.:.:.:.:.	0/0:1,0:1:3:0,3,29	0/0:2,0:2:6:0,6,61	0/0:1,0:1:3:0,3,32	0/0:4,0:4:12:0,12,119	0/0:5,0:5:15:0,15,144	0/0:3,0:3:9:0,9,94	0/0:2,0:2:3:0,3,31	0/0:5,0:5:15:0,15,142	0/0:2,0:2:6:0,6,54	./.:.:.:.:.	./.:.:.:.:.	0/0:3,0:3:9:0,9,92	0/0:2,0:2:6:0,6,58	0/0:3,0:3:9:0,9,87	0/0:1,0:1:3:0,3,31	0/0:5,0:5:9:0,9,101	0/0:3,0:3:9:0,9,87	0/0:1,0:1:3:0,3,32	./.:.:.:.:.	0/0:3,0:3:9:0,9,80	0/0:2,0:2:6:0,6,63	0/0:5,0:5:15:0,15,148	0/0:5,0:5:12:0,12,134	0/0:1,0:1:3:0,3,30	0/0:2,0:2:6:0,6,63	0/0:1,0:1:3:0,3,32	./.:.:.:.:.	0/0:3,0:3:9:0,9,89	0/0:1,0:1:3:0,3,28	0/0:1,0:1:3:0,3,30	0/0:2,0:2:6:0,6,62	0/0:1,0:1:3:0,3,32	./.:.:.:.:.	1/1:0,1:1:3:31,3,0	./.:.:.:.:.	./.:.:.:.:.	./.:.:.:.:.	0/0:3,1:4:9:0,9,92	./.:.:.:.:.	./.:.:.:.:.	0/0:2,0:2:6:0,6,63	0/0:2,0:2:3:0,3,31	1/1:0,1:1:3:31,3,0	0/0:2,0:2:6:0,6,59	1/1:0,1:1:3:32,3,0	0/0:3,0:3:9:0,9,82	0/0:1,0:1:3:0,3,29	0/0:1,0:1:3:0,3,33	./.:.:.:.:.	0/0:1,0:1:3:0,3,31	0/0:1,0:1:3:0,3,31	./.:.:.:.:.	0/0:1,0:1:3:0,3,31	0/0:1,0:1:3:0,3,31	./.:.:.:.:.	0/0:1,0:1:3:0,3,23	0/0:1,0:1:3:0,3,31	0/0:1,0:1:3:0,3,31	0/0:1,0:1:3:0,3,32	0/0:2,0:2:3:0,3,45	./.:.:.:.:.	./.:.:.:.:.	0/0:2,0:2:6:0,6,61	./.:.:.:.:.	0/0:4,0:4:12:0,12,119	0/0:4,0:4:12:0,12,118	./.:.:.:.:.	./.:.:.:.:.	0/0:1,0:1:3:0,3,31	./.:.:.:.:.	./.:.:.:.:.	0/0:1,0:1:3:0,3,31	0/0:1,0:1:3:0,3,30	./.:.:.:.:.	1/1:0,2:2:6:64,6,0	./.:.:.:.:.	./.:.:.:.:.	./.:.:.:.:.	0/0:2,0:2:6:0,6,59	./.:.:.:.:.	0/0:2,0:2:6:0,6,63	./.:.:.:.:.	./.:.:.:.:.	0/0:2,0:2:6:0,6,59	0/0:4,0:4:3:0,3,30	0/0:5,0:5:15:0,15,152	./.:.:.:.:.	./.:.:.:.:.	0/0:2,0:2:3:0,3,45	./.:.:.:.:.	0/0:4,0:4:12:0,12,123	0/0:2,0:2:6:0,6,57	0/0:1,0:1:3:0,3,31	./.:.:.:.:.	0/0:1,0:1:3:0,3,31	0/0:1,0:1:3:0,3,27	0/0:1,0:1:3:0,3,29	0/0:1,0:1:3:0,3,32	0/0:1,0:1:3:0,3,24	0/0:2,0:2:6:0,6,61	0/0:1,0:1:3:0,3,30	./.:.:.:.:.	0/0:1,0:1:3:0,3,29	0/0:1,0:1:3:0,3,29	0/0:4,0:4:12:0,12,122	0/0:1,0:1:3:0,3,30	0/0:2,0:2:6:0,6,59	./.:.:.:.:.	0/0:1,0:1:3:0,3,30	./.:.:.:.:.	./.:.:.:.:.	./.:.:.:.:.	./.:.:.:.:.	./.:.:.:.:.	0/0:9,0:9:24:0,24,264
chr0	62990101	.	T	G	24531.7	.	AC=192;AF=0.716;AN=268;BaseQRankSum=-0.204;DP=1185;Dels=0.00;FS=6.991;HaplotypeScore=0.0837;InbreedingCoeff=0.7163;MLEAC=193;MLEAF=0.720;MQ=58.50;MQ0=0;MQRankSum=-0.236;QD=29.03;ReadPosRankSum=-2.914	GT:AD:DP:GQ:PL	0/0:68,0:68:99:0,201,2132	0/0:24,0:24:72:0,72,752	1/1:0,24:24:72:747,72,0	1/1:0,52:52:99:1611,150,0	1/1:0,14:14:42:437,42,0	1/1:0,11:11:33:358,33,0	1/1:0,20:20:60:623,60,0	1/1:0,2:2:6:67,6,0	0/1:3,1:4:18:18,0,82	0/0:34,0:34:99:0,102,1052	0/0:2,0:2:6:0,6,64	0/0:11,0:11:33:0,33,348	1/1:0,24:24:69:753,69,0	1/1:0,1:1:3:35,3,0	1/1:0,22:22:66:692,66,0	1/1:0,33:33:96:1004,96,0	1/1:0,24:24:72:746,72,0	./.:.:.:.:.	1/1:0,8:8:24:259,24,0	1/1:0,4:4:12:113,12,0	1/1:0,2:2:6:60,6,0	1/1:0,27:27:81:814,81,0	1/1:0,22:22:66:679,66,0	0/0:13,0:13:39:0,39,408	1/1:0,2:2:6:70,6,0	1/1:0,21:21:63:646,63,0	1/1:0,18:18:54:549,54,0	1/1:0,5:5:15:160,15,0	0/1:1,5:6:14:146,0,14	1/1:0,34:34:90:983,90,0	1/1:0,3:3:9:91,9,0	1/1:0,1:1:3:31,3,0	1/1:0,19:19:57:588,57,0	1/1:0,2:2:6:64,6,0	0/1:11,14:25:99:342,0,269	0/0:8,0:8:24:0,24,258	1/1:0,22:22:66:700,66,0	0/0:12,0:12:36:0,36,375	1/1:0,16:16:48:485,48,0	0/0:1,0:1:3:0,3,31	1/1:0,6:6:18:189,18,0	1/1:0,22:22:66:688,66,0	1/1:0,18:18:51:544,51,0	0/0:15,0:15:45:0,45,480	1/1:0,18:18:51:550,51,0	0/0:14,0:14:42:0,42,439	1/1:0,21:21:60:638,60,0	0/1:2,1:3:22:22,0,56	1/1:0,3:3:9:90,9,0	0/0:5,0:5:15:0,15,158	1/1:0,3:3:9:97,9,0	1/1:0,2:2:6:63,6,0	0/0:5,0:5:15:0,15,162	1/1:0,5:5:15:159,15,0	0/0:9,0:9:27:0,27,282	0/0:3,0:3:9:0,9,92	0/0:5,0:5:15:0,15,157	0/0:8,0:8:21:0,21,233	1/1:0,6:6:18:179,18,0	0/0:7,0:7:21:0,21,225	1/1:0,4:4:12:126,12,0	1/1:0,6:6:18:188,18,0	1/1:0,10:10:30:310,30,0	0/0:6,0:6:15:0,15,172	1/1:0,7:7:21:225,21,0	1/1:0,4:4:12:130,12,0	1/1:0,6:6:18:185,18,0	1/1:0,2:2:6:58,6,0	1/1:0,3:3:9:92,9,0	1/1:0,1:1:3:34,3,0	1/1:0,2:2:6:62,6,0	1/1:0,5:5:15:155,15,0	1/1:0,1:1:3:33,3,0	0/1:5,3:8:72:72,0,130	0/0:5,0:5:15:0,15,158	0/0:1,0:1:3:0,3,32	1/1:0,4:4:12:123,12,0	1/1:0,1:1:3:31,3,0	0/0:2,0:2:6:0,6,59	1/1:0,8:8:24:251,24,0	1/1:0,1:1:3:30,3,0	1/1:0,6:6:15:168,15,0	1/1:0,1:1:3:33,3,0	1/1:0,4:4:12:124,12,0	1/1:0,8:8:24:248,24,0	1/1:0,3:3:9:103,9,0	1/1:0,3:3:9:97,9,0	0/1:2,2:4:41:41,0,51	1/1:0,8:8:24:243,24,0	1/1:0,8:8:24:262,24,0	1/1:0,1:1:3:33,3,0	1/1:0,4:4:12:122,12,0	1/1:0,7:7:21:221,21,0	1/1:0,5:5:15:154,15,0	1/1:0,5:5:15:154,15,0	./.:.:.:.:.	1/1:0,3:3:9:94,9,0	1/1:0,5:5:15:162,15,0	1/1:0,4:4:12:123,12,0	0/0:2,0:2:6:0,6,62	1/1:0,5:5:15:168,15,0	./.:.:.:.:.	0/0:2,0:2:6:0,6,62	1/1:0,3:3:9:97,9,0	1/1:0,4:4:12:129,12,0	1/1:0,7:7:21:218,21,0	1/1:0,2:2:6:63,6,0	0/0:10,0:10:30:0,30,314	0/0:3,0:3:9:0,9,93	1/1:0,2:2:6:61,6,0	0/0:4,0:4:12:0,12,122	0/0:3,0:3:9:0,9,96	1/1:0,7:7:21:224,21,0	1/1:0,4:4:12:126,12,0	1/1:0,5:5:15:158,15,0	1/1:0,8:8:24:246,24,0	1/1:0,5:5:15:159,15,0	1/1:0,4:4:12:124,12,0	0/0:4,0:4:12:0,12,122	1/1:0,9:9:27:271,27,0	0/0:5,0:5:15:0,15,158	0/0:7,0:7:21:0,21,217	1/1:0,11:11:33:343,33,0	1/1:0,3:3:9:89,9,0	1/1:0,5:5:15:157,15,0	1/1:0,5:5:15:160,15,0	1/1:0,7:7:21:229,21,0	1/1:0,4:4:12:125,12,0	0/0:3,0:3:9:0,9,91	1/1:0,2:2:6:62,6,0	1/1:0,3:3:6:72,6,0	0/0:8,0:8:15:0,15,184	1/1:0,2:2:3:45,3,0	1/1:0,3:3:6:72,6,0	1/1:0,8:8:12:166,12,0	0/0:3,0:3:6:0,6,76	0/0:28,0:28:81:0,81,922
chr0	62990231	.	A	T	16543.3	.	AC=200;AF=0.763;AN=262;BaseQRankSum=1.029;DP=773;Dels=0.00;FS=5.401;HaplotypeScore=0.0341;InbreedingCoeff=0.6001;MLEAC=205;MLEAF=0.782;MQ=57.62;MQ0=0;MQRankSum=0.392;QD=28.47;ReadPosRankSum=-0.265	GT:AD:DP:GQ:PL	0/0:48,0:48:99:0,141,1504	0/0:10,0:10:30:0,30,315	1/1:0,12:12:33:350,33,0	1/1:0,29:29:87:887,87,0	1/1:0,17:17:48:513,48,0	1/1:0,8:8:24:245,24,0	1/1:0,7:7:21:217,21,0	1/1:0,3:3:9:95,9,0	1/1:0,3:3:9:97,9,0	0/0:22,0:22:60:0,60,636	0/0:3,0:3:9:0,9,97	0/0:13,0:13:39:0,39,400	1/1:0,15:15:45:452,45,0	1/1:0,4:4:12:124,12,0	1/1:0,8:8:24:249,24,0	1/1:0,13:13:39:398,39,0	1/1:0,14:14:42:432,42,0	0/1:1,2:3:22:52,0,22	1/1:0,8:8:21:227,21,0	1/1:0,2:2:6:63,6,0	1/1:0,3:3:9:95,9,0	1/1:0,15:15:45:443,45,0	1/1:0,8:8:24:245,24,0	1/1:0,18:18:54:556,54,0	1/1:0,2:2:6:61,6,0	1/1:0,13:13:39:398,39,0	1/1:0,6:6:18:181,18,0	1/1:0,2:2:6:63,6,0	./.:.:.:.:.	1/1:0,17:17:51:511,51,0	1/1:0,6:6:18:189,18,0	1/1:0,5:5:15:160,15,0	1/1:0,12:12:36:361,36,0	0/1:1,6:7:10:165,0,10	0/1:5,6:11:99:150,0,116	0/0:3,0:3:9:0,9,92	1/1:0,14:14:42:415,42,0	0/0:3,0:3:9:0,9,90	1/1:0,10:10:30:313,30,0	0/1:4,1:5:17:17,0,113	1/1:0,4:4:12:132,12,0	1/1:0,16:16:48:489,48,0	1/1:0,15:15:45:454,45,0	1/1:0,12:12:36:368,36,0	1/1:0,13:13:39:397,39,0	0/0:13,0:13:33:0,33,363	1/1:0,7:7:21:215,21,0	1/1:0,5:5:15:162,15,0	./.:.:.:.:.	0/0:2,0:2:6:0,6,52	1/1:0,2:2:6:61,6,0	1/1:0,2:2:6:61,6,0	0/0:1,0:1:3:0,3,30	1/1:0,3:3:9:92,9,0	0/0:2,0:2:6:0,6,64	0/0:4,0:4:12:0,12,122	1/1:0,1:1:3:33,3,0	1/1:0,8:8:24:247,24,0	1/1:0,1:1:3:31,3,0	1/1:0,8:8:24:250,24,0	1/1:0,1:1:3:31,3,0	./.:.:.:.:.	1/1:0,3:3:9:94,9,0	0/0:2,0:2:6:0,6,61	1/1:0,3:3:9:93,9,0	1/1:0,5:5:15:158,15,0	1/1:0,5:5:15:156,15,0	1/1:0,2:2:6:62,6,0	1/1:0,2:2:6:62,6,0	1/1:0,2:2:6:61,6,0	1/1:0,2:2:6:61,6,0	1/1:0,3:3:9:92,9,0	1/1:0,1:1:3:33,3,0	0/1:3,3:6:74:74,0,78	0/0:2,0:2:6:0,6,64	1/1:0,1:1:3:31,3,0	1/1:0,2:2:6:63,6,0	1/1:0,2:2:6:63,6,0	0/0:1,0:1:3:0,3,31	1/1:0,2:2:6:64,6,0	1/1:0,1:1:3:32,3,0	./.:.:.:.:.	1/1:0,1:1:3:28,3,0	1/1:0,3:3:9:95,9,0	1/1:0,5:5:15:160,15,0	1/1:0,6:6:18:187,18,0	1/1:0,1:1:3:31,3,0	0/0:5,0:5:15:0,15,156	1/1:0,6:6:18:163,18,0	1/1:0,2:2:6:65,6,0	1/1:0,3:3:9:97,9,0	./.:.:.:.:.	1/1:0,4:4:12:124,12,0	1/1:0,2:2:6:63,6,0	1/1:0,3:3:9:96,9,0	0/0:1,0:1:3:0,3,32	1/1:0,2:2:6:61,6,0	1/1:0,2:2:6:64,6,0	./.:.:.:.:.	0/0:4,0:4:12:0,12,126	0/1:1,7:8:7:196,0,7	1/1:0,2:2:6:62,6,0	0/0:2,0:2:6:0,6,64	1/1:0,2:2:6:61,6,0	1/1:0,2:2:6:61,6,0	1/1:0,5:5:15:157,15,0	1/1:0,5:5:15:160,15,0	0/0:7,0:7:21:0,21,212	0/0:6,0:6:18:0,18,183	1/1:0,7:7:21:212,21,0	1/1:0,4:4:12:114,12,0	0/0:6,0:6:18:0,18,185	1/1:0,4:4:12:120,12,0	1/1:0,2:2:6:63,6,0	1/1:0,2:2:6:62,6,0	1/1:0,4:4:9:110,9,0	1/1:0,2:2:6:56,6,0	1/1:0,1:1:3:33,3,0	0/0:2,0:2:6:0,6,60	1/1:0,1:1:3:32,3,0	0/0:1,0:1:3:0,3,32	0/0:4,0:4:12:0,12,124	1/1:0,7:7:21:218,21,0	1/1:0,2:2:6:60,6,0	1/1:0,3:3:9:79,9,0	1/1:0,5:5:15:158,15,0	1/1:0,5:5:15:155,15,0	1/1:0,2:2:6:61,6,0	1/1:0,3:3:9:95,9,0	1/1:0,6:6:12:153,12,0	1/1:0,3:3:6:75,6,0	0/0:2,0:2:6:0,6,56	1/1:0,4:4:6:89,6,0	1/1:0,2:2:3:45,3,0	1/1:0,8:8:12:179,12,0	0/0:2,0:2:6:0,6,62	0/0:21,0:21:57:0,57,637
chr0	62994393	.	T	C	8184.54	.	AC=145;AF=0.671;AN=216;BaseQRankSum=-2.433;DP=478;Dels=0.00;FS=4.236;HaplotypeScore=0.2055;InbreedingCoeff=0.5877;MLEAC=147;MLEAF=0.681;MQ=52.92;MQ0=0;MQRankSum=0.780;QD=26.23;ReadPosRankSum=-1.095	GT:AD:DP:GQ:PL	0/0:21,0:21:63:0,63,682	0/0:14,0:14:39:0,39,427	1/1:0,7:7:21:214,21,0	1/1:0,12:13:33:345,33,0	1/1:0,7:7:18:185,18,0	1/1:0,5:5:12:132,12,0	1/1:0,4:4:12:126,12,0	1/1:0,1:1:3:33,3,0	1/1:0,3:3:9:97,9,0	0/0:10,0:10:30:0,30,313	0/0:1,0:1:3:0,3,29	0/0:14,0:14:36:0,36,388	1/1:0,4:4:12:120,12,0	./.:.:.:.:.	1/1:0,13:13:36:386,36,0	1/1:0,12:12:33:349,33,0	1/1:0,10:10:27:276,27,0	0/1:1,1:2:26:26,0,27	1/1:0,2:2:6:57,6,0	1/1:0,1:1:3:31,3,0	./.:.:.:.:.	1/1:0,6:6:18:184,18,0	1/1:0,10:10:30:308,30,0	1/1:0,13:13:33:356,33,0	./.:.:.:.:.	1/1:0,8:9:24:248,24,0	1/1:0,3:3:9:92,9,0	1/1:0,4:4:12:122,12,0	1/1:0,3:3:9:97,9,0	1/1:0,10:10:27:278,27,0	1/1:0,1:1:3:32,3,0	1/1:0,2:2:6:63,6,0	1/1:0,14:14:36:386,36,0	./.:.:.:.:.	0/1:6,4:10:92:92,0,157	0/0:3,0:3:9:0,9,98	1/1:0,5:5:12:125,12,0	0/0:5,0:5:12:0,12,136	1/1:0,5:5:15:158,15,0	0/0:1,0:1:3:0,3,34	1/1:0,4:4:9:97,9,0	1/1:0,8:8:21:212,21,0	1/1:0,12:12:30:336,30,0	1/1:0,12:12:30:321,30,0	1/1:0,14:14:36:389,36,0	0/0:7,0:7:21:0,21,216	1/1:0,4:4:9:107,9,0	0/1:1,7:8:8:177,0,8	./.:.:.:.:.	0/0:1,0:1:3:0,3,31	1/1:0,1:1:3:31,3,0	1/1:0,3:3:6:59,6,0	0/0:2,0:2:6:0,6,61	./.:.:.:.:.	1/1:0,1:1:3:32,3,0	0/0:1,0:1:3:0,3,30	1/1:0,1:1:3:29,3,0	1/1:0,1:1:3:33,3,0	1/1:0,1:1:3:30,3,0	1/1:0,2:2:6:60,6,0	1/1:0,1:1:3:31,3,0	./.:.:.:.:.	1/1:0,5:5:15:149,15,0	0/0:4,0:4:12:0,12,117	./.:.:.:.:.	1/1:0,1:1:3:32,3,0	1/1:0,2:2:6:58,6,0	./.:.:.:.:.	1/1:0,1:1:3:32,3,0	1/1:0,1:1:3:31,3,0	./.:.:.:.:.	1/1:0,2:2:6:61,6,0	./.:.:.:.:.	0/0:3,0:3:9:0,9,96	0/0:3,0:3:9:0,9,97	./.:.:.:.:.	./.:.:.:.:.	./.:.:.:.:.	0/0:1,0:1:3:0,3,32	1/1:0,2:2:6:58,6,0	0/0:3,0:3:6:0,6,72	./.:.:.:.:.	0/0:3,0:3:3:0,3,32	1/1:0,1:1:3:32,3,0	1/1:0,3:3:9:91,9,0	./.:.:.:.:.	1/1:0,1:1:3:31,3,0	1/1:0,2:2:6:61,6,0	1/1:0,3:3:6:61,6,0	./.:.:.:.:.	./.:.:.:.:.	1/1:0,3:3:9:94,9,0	1/1:0,1:1:3:32,3,0	./.:.:.:.:.	1/1:0,1:1:3:33,3,0	0/0:2,0:2:6:0,6,59	1/1:0,1:1:3:31,3,0	./.:.:.:.:.	./.:.:.:.:.	0/0:1,0:1:3:0,3,32	1/1:0,1:1:3:30,3,0	1/1:0,2:2:6:59,6,0	0/0:2,0:2:6:0,6,60	0/0:1,0:1:3:0,3,32	1/1:0,2:2:6:62,6,0	0/0:3,0:3:9:0,9,92	1/1:0,1:1:3:32,3,0	0/0:4,0:4:12:0,12,123	0/0:1,0:1:3:0,3,32	./.:.:.:.:.	1/1:0,3:3:9:92,9,0	0/0:1,0:1:3:0,3,33	1/1:0,3:3:9:95,9,0	1/1:0,2:2:6:61,6,0	1/1:0,1:1:3:32,3,0	./.:.:.:.:.	1/1:0,2:2:6:65,6,0	./.:.:.:.:.	0/0:3,0:3:9:0,9,95	1/1:0,2:2:6:61,6,0	1/1:0,3:3:6:66,6,0	1/1:0,2:2:6:67,6,0	1/1:0,1:1:3:30,3,0	./.:.:.:.:.	1/1:0,3:3:6:74,6,0	0/0:2,0:2:6:0,6,64	1/1:0,2:2:6:59,6,0	./.:.:.:.:.	./.:.:.:.:.	./.:.:.:.:.	0/0:5,0:5:9:0,9,121	0/0:6,0:6:9:0,9,134	0/0:5,0:6:9:0,9,116	0/0:5,0:5:9:0,9,121	0/0:8,0:8:15:0,15,196	./.:.:.:.:.	0/0:19,0:19:54:0,54,604
chr0	63007867	.	T	C	6141.51	.	AC=69;AF=0.295;AN=234;BaseQRankSum=0.408;DP=755;Dels=0.00;FS=2.877;HaplotypeScore=0.0854;InbreedingCoeff=0.7642;MLEAC=66;MLEAF=0.282;MQ=59.67;MQ0=1;MQRankSum=0.282;QD=26.59;ReadPosRankSum=-1.117	GT:AD:DP:GQ:PL	0/0:42,0:42:99:0,126,1325	0/0:16,0:16:48:0,48,498	0/0:16,0:16:42:0,42,465	1/1:0,28:28:84:870,84,0	1/1:0,18:18:51:519,51,0	0/0:10,1:11:27:0,27,287	0/1:9,2:11:25:25,0,242	0/0:2,0:2:6:0,6,61	0/0:2,0:2:6:0,6,65	0/0:9,0:9:27:0,27,276	0/0:4,0:4:12:0,12,123	0/0:12,0:12:36:0,36,368	1/1:0,8:8:24:245,24,0	./.:.:.:.:.	1/1:0,15:15:42:450,42,0	0/0:6,0:6:18:0,18,178	1/1:0,15:15:45:472,45,0	0/0:2,0:2:6:0,6,60	0/0:4,0:4:12:0,12,123	0/0:7,1:8:15:0,15,182	0/0:2,0:2:6:0,6,65	0/0:8,0:8:24:0,24,243	0/0:5,0:5:15:0,15,158	0/0:11,0:11:33:0,33,345	0/0:2,0:2:6:0,6,61	0/0:11,0:11:30:0,30,308	0/0:12,0:12:36:0,36,363	1/1:0,5:5:15:156,15,0	1/1:0,2:2:6:63,6,0	1/1:0,14:14:42:425,42,0	1/1:0,4:4:12:122,12,0	1/1:0,3:3:9:95,9,0	1/1:0,8:8:21:222,21,0	1/1:0,2:2:6:57,6,0	0/0:10,0:10:30:0,30,310	./.:.:.:.:.	0/0:18,0:18:54:0,54,547	0/0:14,0:14:36:0,36,408	1/1:0,15:15:45:439,45,0	./.:.:.:.:.	1/1:0,3:3:9:100,9,0	1/1:0,13:13:39:394,39,0	0/0:19,0:19:51:0,51,550	0/0:15,0:15:45:0,45,452	0/0:14,0:14:42:0,42,440	0/0:7,0:7:21:0,21,223	0/0:8,0:8:24:0,24,239	./.:.:.:.:.	0/0:3,0:3:9:0,9,95	1/1:0,5:5:15:152,15,0	1/1:0,3:3:9:91,9,0	./.:.:.:.:.	0/0:3,0:3:9:0,9,95	0/0:3,0:3:9:0,9,91	0/0:8,0:8:24:0,24,238	./.:.:.:.:.	0/0:4,0:4:12:0,12,124	0/0:8,0:8:24:0,24,248	0/0:7,0:7:21:0,21,211	0/0:4,0:4:12:0,12,126	1/1:0,2:2:6:55,6,0	1/1:0,2:2:6:59,6,0	1/1:0,10:10:27:289,27,0	0/0:3,0:3:9:0,9,86	1/1:0,2:2:6:51,6,0	1/1:0,6:6:18:185,18,0	0/0:1,0:1:3:0,3,30	0/0:4,0:4:12:0,12,124	1/1:0,6:6:18:182,18,0	0/0:3,0:3:9:0,9,94	0/0:2,0:2:6:0,6,64	./.:.:.:.:.	0/0:2,0:2:6:0,6,61	0/0:9,0:9:27:0,27,269	0/0:5,0:5:15:0,15,156	./.:.:.:.:.	0/0:4,0:4:12:0,12,122	0/0:3,0:3:9:0,9,97	0/0:2,0:2:6:0,6,57	0/0:3,0:3:9:0,9,92	./.:.:.:.:.	./.:.:.:.:.	0/0:3,0:3:9:0,9,93	0/0:3,0:3:9:0,9,89	0/0:5,0:5:12:0,12,138	0/0:2,0:2:6:0,6,65	1/1:0,4:4:12:126,12,0	0/0:2,0:2:6:0,6,63	1/1:0,3:3:9:90,9,0	1/1:0,4:4:12:127,12,0	./.:.:.:.:.	0/0:2,0:2:6:0,6,61	1/1:0,3:3:9:92,9,0	0/0:2,0:2:6:0,6,61	0/0:2,0:2:6:0,6,59	1/1:0,1:1:3:32,3,0	1/1:0,3:3:9:97,9,0	0/0:1,0:1:3:0,3,31	1/1:0,1:1:3:33,3,0	1/1:0,3:3:9:86,9,0	0/0:4,0:4:12:0,12,125	./.:.:.:.:.	./.:.:.:.:.	0/0:2,0:2:6:0,6,61	0/0:1,0:1:3:0,3,31	0/0:6,0:6:18:0,18,184	0/0:3,0:3:9:0,9,92	0/0:7,0:7:21:0,21,208	./.:.:.:.:.	0/0:1,0:1:3:0,3,31	0/0:7,0:7:21:0,21,202	./.:.:.:.:.	0/0:7,0:7:21:0,21,216	1/1:0,4:4:12:117,12,0	1/1:0,3:3:9:94,9,0	1/1:0,2:2:6:65,6,0	./.:.:.:.:.	./.:.:.:.:.	0/0:4,0:4:12:0,12,126	0/0:3,0:3:9:0,9,99	0/0:2,0:2:6:0,6,61	0/0:4,0:4:12:0,12,122	0/0:7,0:7:21:0,21,213	0/0:9,0:9:24:0,24,264	0/0:3,0:3:9:0,9,89	0/0:4,0:4:12:0,12,114	0/0:1,0:1:3:0,3,31	0/0:1,0:1:3:0,3,32	0/0:3,1:4:9:0,9,92	./.:.:.:.:.	./.:.:.:.:.	./.:.:.:.:.	0/0:4,0:4:6:0,6,89	0/0:4,0:4:12:0,12,127	0/0:7,0:7:18:0,18,201	0/0:4,0:4:6:0,6,89	0/0:31,0:31:93:0,93,1036
chr0	63020079	.	C	A	9424.42	.	AC=126;AF=0.504;AN=250;BaseQRankSum=0.154;DP=779;Dels=0.00;FS=2.511;HaplotypeScore=0.0774;InbreedingCoeff=0.7517;MLEAC=119;MLEAF=0.476;MQ=59.82;MQ0=0;MQRankSum=0.236;QD=27.40;ReadPosRankSum=-1.814	GT:AD:DP:GQ:PL	0/0:53,0:53:99:0,159,1672	1/1:0,20:20:60:604,60,0	1/1:0,10:10:30:303,30,0	0/0:30,0:30:90:0,90,908	0/0:14,0:14:36:0,36,403	1/1:0,1:1:3:30,3,0	0/0:4,0:4:12:0,12,120	0/0:1,0:1:3:0,3,32	./.:.:.:.:.	0/0:11,0:11:30:0,30,308	0/0:3,0:3:9:0,9,94	1/1:0,13:13:39:395,39,0	0/0:16,0:16:48:0,48,498	1/1:0,4:4:12:118,12,0	0/0:18,0:18:54:0,54,552	0/0:13,0:13:36:0,36,389	0/0:9,0:9:27:0,27,278	0/1:1,2:3:15:52,0,15	1/1:0,7:7:18:196,18,0	1/1:0,2:2:6:58,6,0	1/1:0,1:1:3:26,3,0	1/1:0,7:7:18:191,18,0	1/1:0,9:9:27:284,27,0	0/0:25,0:25:75:0,75,769	1/1:0,1:1:3:30,3,0	0/0:18,0:18:54:0,54,553	1/1:0,11:11:33:347,33,0	1/1:0,2:2:6:68,6,0	0/0:1,0:1:3:0,3,32	0/0:14,0:14:42:0,42,415	./.:.:.:.:.	1/1:0,5:5:15:168,15,0	1/1:0,8:8:24:240,24,0	1/1:0,4:4:12:126,12,0	1/1:0,12:12:36:364,36,0	0/0:2,0:2:6:0,6,63	1/1:0,11:11:33:339,33,0	0/0:3,0:3:9:0,9,95	1/1:0,12:12:36:364,36,0	0/0:1,0:1:3:0,3,31	0/0:3,0:3:9:0,9,95	1/1:0,20:20:57:609,57,0	1/1:0,9:9:27:273,27,0	0/0:10,0:10:30:0,30,313	0/0:22,0:22:63:0,63,649	1/1:0,11:11:33:334,33,0	1/1:0,13:13:39:393,39,0	1/1:0,6:6:18:193,18,0	0/0:2,0:2:6:0,6,61	0/0:4,0:4:6:0,6,89	0/0:2,0:2:6:0,6,62	0/0:2,0:2:6:0,6,64	0/0:3,0:3:9:0,9,93	0/0:3,0:4:9:0,9,93	0/0:1,0:1:3:0,3,31	./.:.:.:.:.	1/1:0,1:1:3:32,3,0	0/0:6,0:6:18:0,18,184	0/0:2,0:2:6:0,6,59	0/0:3,0:3:9:0,9,89	0/0:4,0:4:12:0,12,118	0/0:3,0:3:9:0,9,92	0/0:5,0:5:15:0,15,155	0/0:1,0:1:3:0,3,30	0/0:2,0:2:6:0,6,62	0/0:1,0:1:3:0,3,32	0/0:5,0:5:15:0,15,152	1/1:0,4:4:12:118,12,0	1/1:0,9:9:27:270,27,0	1/1:0,4:4:12:118,12,0	./.:.:.:.:.	1/1:0,3:3:9:90,9,0	1/1:0,3:3:9:93,9,0	1/1:0,1:1:3:31,3,0	1/1:0,3:3:9:93,9,0	1/1:0,5:5:15:154,15,0	0/0:3,0:3:9:0,9,91	1/1:0,1:1:3:31,3,0	0/0:2,0:2:6:0,6,59	1/1:0,7:7:21:211,21,0	1/1:0,3:3:9:90,9,0	1/1:0,3:3:9:93,9,0	1/1:0,3:3:9:95,9,0	1/1:0,3:3:9:96,9,0	1/1:1,1:2:3:31,3,0	1/1:0,3:3:9:94,9,0	0/0:4,0:4:12:0,12,115	./.:.:.:.:.	1/1:0,3:3:9:94,9,0	1/1:0,2:2:6:59,6,0	1/1:0,2:2:6:61,6,0	0/0:3,0:3:9:0,9,89	0/0:3,0:3:9:0,9,95	0/0:1,0:1:3:0,3,30	0/0:1,0:1:3:0,3,30	0/0:3,0:3:9:0,9,91	0/0:4,0:4:12:0,12,118	./.:.:.:.:.	0/0:4,0:4:12:0,12,126	./.:.:.:.:.	0/0:3,0:3:9:0,9,95	./.:.:.:.:.	0/0:4,0:4:12:0,12,123	1/1:0,5:5:15:145,15,0	1/1:0,2:2:6:60,6,0	1/1:0,9:9:27:275,27,0	1/1:0,6:6:18:185,18,0	1/1:0,6:6:18:181,18,0	0/0:2,0:2:6:0,6,63	0/1:1,1:2:22:22,0,26	1/1:0,6:6:18:175,18,0	0/0:2,0:2:6:0,6,65	0/0:9,0:9:27:0,27,269	1/1:0,2:2:6:60,6,0	1/1:0,4:4:12:119,12,0	1/1:0,4:4:12:118,12,0	0/0:5,0:5:15:0,15,153	1/1:0,3:3:9:86,9,0	1/1:0,2:2:6:61,6,0	./.:.:.:.:.	0/0:1,0:1:3:0,3,31	0/0:3,0:3:9:0,9,96	1/1:0,5:5:15:157,15,0	1/1:0,3:3:9:97,9,0	1/1:0,4:4:12:119,12,0	1/1:0,1:1:3:31,3,0	1/1:0,5:5:15:153,15,0	1/1:0,3:3:9:95,9,0	1/1:0,5:5:15:151,15,0	./.:.:.:.:.	0/0:4,0:4:6:0,6,89	0/0:5,0:5:9:0,9,121	0/0:4,0:4:9:0,9,107	0/0:6,0:6:12:0,12,152	./.:.:.:.:.	./.:.:.:.:.	0/0:37,0:37:99:0,108,1191
chr0	63020279	.	T	A	2274.55	.	AC=19;AF=0.071;AN=268;BaseQRankSum=0.348;DP=1056;Dels=0.00;FS=4.382;HaplotypeScore=0.1201;InbreedingCoeff=0.4984;MLEAC=16;MLEAF=0.060;MQ=59.82;MQ0=0;MQRankSum=-0.858;QD=26.14;ReadPosRankSum=0.628	GT:AD:DP:GQ:PL	0/0:76,0:76:99:0,229,2405	0/0:18,0:18:45:0,45,501	0/0:20,0:20:54:0,54,585	1/1:0,44:44:99:1317,132,0	0/0:17,0:17:51:0,51,520	0/0:15,0:15:33:0,33,389	0/0:17,0:17:45:0,45,482	0/0:2,0:2:6:0,6,67	1/1:0,1:1:3:33,3,0	1/1:0,12:12:36:362,36,0	1/1:0,1:1:3:31,3,0	0/0:19,0:19:48:0,48,531	0/0:16,0:16:48:0,48,489	0/0:2,0:2:6:0,6,63	0/0:26,0:26:75:0,75,785	0/0:14,0:14:39:0,39,411	0/0:20,0:20:60:0,60,603	0/0:2,0:2:6:0,6,63	0/0:17,0:17:39:0,39,442	0/0:5,0:5:12:0,12,136	0/0:5,0:5:15:0,15,154	0/0:17,1:18:48:0,48,500	0/0:10,0:10:21:0,21,236	0/0:20,0:20:60:0,60,630	0/0:4,0:4:12:0,12,134	0/0:27,0:27:81:0,81,816	0/0:19,0:19:48:0,48,540	0/0:5,0:5:15:0,15,162	0/0:4,0:4:12:0,12,130	0/0:12,0:12:36:0,36,364	0/0:3,0:3:9:0,9,92	0/0:6,0:6:18:0,18,193	0/0:18,0:18:54:0,54,549	0/0:3,0:3:9:0,9,96	0/0:9,0:9:27:0,27,281	0/0:3,0:3:9:0,9,95	0/0:14,0:14:39:0,39,412	0/0:10,0:10:27:0,27,284	0/0:17,0:17:51:0,51,512	0/0:2,0:2:6:0,6,65	0/1:1,3:4:20:85,0,20	0/0:20,0:20:57:0,57,593	0/0:19,0:19:51:0,51,548	0/0:15,0:15:42:0,42,451	0/0:16,0:16:48:0,48,495	0/0:19,0:19:57:0,57,583	0/0:11,0:11:33:0,33,332	0/0:3,0:3:9:0,9,95	0/0:1,0:1:3:0,3,31	1/1:0,6:6:15:171,15,0	1/1:0,1:1:3:31,3,0	1/1:0,10:10:21:251,21,0	1/1:0,6:6:18:179,18,0	0/0:5,0:5:15:0,15,151	0/0:3,0:3:9:0,9,91	0/0:6,0:6:18:0,18,184	0/0:2,0:2:6:0,6,60	0/0:9,0:9:27:0,27,282	0/0:1,0:1:3:0,3,32	0/0:6,0:6:18:0,18,184	0/0:1,0:1:3:0,3,31	0/0:1,0:1:3:0,3,29	0/0:9,0:9:24:0,24,259	0/0:8,0:8:24:0,24,239	0/0:8,0:8:21:0,21,229	0/0:4,0:4:12:0,12,121	0/0:5,0:5:15:0,15,161	0/0:8,0:8:21:0,21,231	0/0:4,0:4:12:0,12,125	0/0:4,0:4:12:0,12,124	0/0:2,0:2:6:0,6,62	0/0:1,0:1:3:0,3,33	0/0:3,0:3:9:0,9,94	0/0:4,0:4:12:0,12,117	0/0:1,0:1:3:0,3,32	./.:.:.:.:.	0/0:7,0:7:21:0,21,214	0/0:4,0:4:12:0,12,122	./.:.:.:.:.	1/1:0,2:2:6:63,6,0	0/0:3,0:3:9:0,9,91	0/0:3,0:3:9:0,9,97	0/0:4,0:4:12:0,12,126	0/0:3,0:3:9:0,9,94	0/0:8,0:8:18:0,18,214	0/0:5,0:5:15:0,15,160	0/0:3,0:3:9:0,9,89	0/0:4,0:4:12:0,12,122	0/0:10,0:10:27:0,27,280	0/0:5,0:5:15:0,15,160	0/0:2,0:2:6:0,6,65	0/0:4,0:4:12:0,12,123	0/0:4,0:4:12:0,12,130	0/0:4,0:4:9:0,9,108	0/0:2,0:2:6:0,6,61	0/0:1,0:1:3:0,3,32	0/0:4,0:4:12:0,12,126	0/0:3,0:3:9:0,9,93	0/0:7,0:7:21:0,21,210	0/0:3,0:3:9:0,9,88	0/0:1,0:1:3:0,3,31	0/0:2,0:2:6:0,6,61	0/0:5,0:5:9:0,9,120	0/0:6,0:6:18:0,18,188	0/0:1,0:1:3:0,3,32	0/0:5,0:5:15:0,15,157	0/0:8,0:8:24:0,24,252	0/0:7,0:7:18:0,18,201	0/0:4,0:4:12:0,12,127	0/0:2,0:2:6:0,6,61	0/0:6,0:6:18:0,18,179	0/0:4,0:4:12:0,12,128	0/0:4,0:4:12:0,12,124	0/0:4,0:4:12:0,12,121	0/0:5,0:5:15:0,15,154	0/0:8,0:8:24:0,24,247	0/0:3,0:3:9:0,9,95	0/0:4,0:4:12:0,12,124	0/0:6,0:6:18:0,18,185	0/0:2,0:2:6:0,6,62	0/0:3,0:3:9:0,9,96	0/0:4,0:4:12:0,12,126	0/0:12,0:12:33:0,33,355	0/0:7,0:7:21:0,21,217	0/0:7,0:7:21:0,21,207	0/0:4,0:4:12:0,12,126	0/0:3,0:3:9:0,9,84	0/0:6,0:6:18:0,18,185	0/0:4,0:4:12:0,12,130	./.:.:.:.:.	0/0:2,0:2:3:0,3,45	0/0:2,0:2:6:0,6,63	0/0:2,0:2:3:0,3,45	0/0:9,0:9:15:0,15,210	0/0:2,0:2:3:0,3,45	0/0:2,0:2:3:0,3,45	0/0:26,0:26:78:0,78,883
chr0	63025469	.	A	G	1573.58	.	AC=18;AF=0.071;AN=254;BaseQRankSum=-1.114;DP=737;Dels=0.00;FS=8.904;HaplotypeScore=0.0473;InbreedingCoeff=0.4238;MLEAC=14;MLEAF=0.055;MQ=59.84;MQ0=0;MQRankSum=0.124;QD=26.67;ReadPosRankSum=-0.220	GT:AD:DP:GQ:PL	0/0:32,0:32:96:0,96,1040	0/0:17,0:17:51:0,51,527	0/0:13,0:13:39:0,39,399	1/1:0,35:35:99:1053,105,0	0/0:9,0:9:27:0,27,279	0/0:16,0:16:48:0,48,504	0/0:12,0:12:36:0,36,378	0/0:1,0:1:3:0,3,32	1/1:0,1:1:3:26,3,0	1/1:0,5:5:15:155,15,0	1/1:0,1:1:3:29,3,0	0/0:11,0:12:33:0,33,343	0/0:16,0:16:42:0,42,471	./.:.:.:.:.	0/0:19,0:19:54:0,54,587	0/0:13,0:13:36:0,36,387	0/0:8,0:8:24:0,24,241	0/0:1,0:1:3:0,3,32	0/0:5,0:5:15:0,15,154	0/0:6,0:6:9:0,9,134	0/0:5,0:5:15:0,15,165	0/0:10,0:10:30:0,30,311	0/0:16,0:16:42:0,42,475	0/0:15,0:15:42:0,42,453	0/0:3,0:3:9:0,9,97	0/0:13,0:13:39:0,39,406	0/0:8,0:8:24:0,24,252	0/0:2,0:2:6:0,6,61	./.:.:.:.:.	0/0:12,0:12:33:0,33,355	0/0:4,0:4:12:0,12,125	0/0:3,0:3:9:0,9,97	0/0:11,0:11:33:0,33,340	0/0:3,0:3:9:0,9,95	0/0:12,0:12:30:0,30,341	./.:.:.:.:.	0/0:13,0:13:36:0,36,373	0/0:11,0:11:30:0,30,329	0/0:15,0:16:39:0,39,425	0/0:1,0:1:3:0,3,32	1/1:0,5:5:15:165,15,0	0/0:12,0:12:33:0,33,359	0/0:8,0:8:24:0,24,244	0/0:16,0:16:48:0,48,505	0/0:9,0:9:27:0,27,275	0/0:8,0:8:24:0,24,251	0/0:12,0:12:36:0,36,373	0/0:4,0:4:12:0,12,132	0/0:1,0:1:3:0,3,30	1/1:0,5:5:15:154,15,0	1/1:0,1:1:3:32,3,0	1/1:0,2:2:6:60,6,0	1/1:0,4:4:12:124,12,0	0/0:4,0:4:12:0,12,122	0/0:4,0:4:12:0,12,126	0/0:1,0:1:3:0,3,30	0/0:5,0:5:15:0,15,156	0/0:5,0:5:15:0,15,156	0/0:4,0:4:12:0,12,134	0/0:3,0:3:9:0,9,95	0/0:2,0:2:3:0,3,45	0/0:4,0:4:12:0,12,125	0/0:3,0:3:9:0,9,93	0/0:1,0:1:3:0,3,32	0/0:14,0:14:36:0,36,401	0/0:3,0:3:9:0,9,95	0/0:1,0:1:3:0,3,32	0/0:5,0:5:15:0,15,159	0/0:1,0:1:3:0,3,31	0/0:1,0:1:3:0,3,27	0/0:3,0:3:9:0,9,87	0/0:2,0:2:6:0,6,63	0/0:2,0:2:6:0,6,63	0/0:2,0:2:6:0,6,63	0/0:4,0:4:12:0,12,128	0/0:3,0:3:6:0,6,61	0/0:4,0:4:12:0,12,120	./.:.:.:.:.	./.:.:.:.:.	0/0:3,0:3:9:0,9,97	0/0:1,0:1:3:0,3,31	0/0:2,0:2:6:0,6,62	0/0:3,0:3:9:0,9,95	0/0:3,0:3:9:0,9,97	0/0:4,0:4:12:0,12,124	0/0:2,0:2:6:0,6,65	0/0:1,0:1:3:0,3,30	0/0:6,0:6:18:0,18,186	0/0:3,0:3:9:0,9,93	0/0:3,0:3:9:0,9,92	0/0:1,0:1:3:0,3,31	0/0:1,0:1:3:0,3,31	0/0:4,0:4:12:0,12,124	0/0:2,0:2:6:0,6,65	0/0:2,0:2:3:0,3,45	0/0:3,0:3:9:0,9,95	0/0:4,0:4:12:0,12,128	0/0:1,0:1:3:0,3,32	0/0:3,0:3:9:0,9,92	0/0:1,0:1:3:0,3,31	0/0:2,0:2:6:0,6,61	./.:.:.:.:.	0/0:2,0:2:6:0,6,66	./.:.:.:.:.	0/0:2,0:2:6:0,6,63	0/0:5,0:5:15:0,15,157	0/0:3,0:3:9:0,9,99	0/0:5,0:5:12:0,12,137	0/0:2,0:2:6:0,6,62	0/0:2,0:2:6:0,6,62	0/0:1,0:1:3:0,3,31	0/0:2,0:2:6:0,6,64	0/0:5,0:5:15:0,15,153	0/0:4,0:4:12:0,12,122	0/0:3,0:3:9:0,9,94	0/0:6,0:6:18:0,18,188	0/0:2,0:2:6:0,6,63	0/0:2,0:2:6:0,6,61	./.:.:.:.:.	0/0:2,0:2:6:0,6,62	0/0:4,0:4:12:0,12,122	0/0:5,0:5:15:0,15,156	0/0:7,0:7:21:0,21,214	0/0:4,0:4:12:0,12,127	0/0:2,0:2:3:0,3,45	0/0:5,0:5:15:0,15,153	0/0:2,0:2:6:0,6,63	0/0:1,0:1:3:0,3,31	0/0:4,0:4:12:0,12,126	0/0:2,0:2:3:0,3,45	0/0:2,0:2:3:0,3,44	./.:.:.:.:.	0/0:6,0:6:15:0,15,171	0/0:4,0:4:9:0,9,106	0/0:6,0:6:15:0,15,171	./.:.:.:.:.	0/0:32,0:32:96:0,96,1070
chr0	63025511	.	T	A	5472.67	.	AC=62;AF=0.246;AN=252;BaseQRankSum=2.319;DP=754;Dels=0.00;FS=0.000;HaplotypeScore=0.0697;InbreedingCoeff=0.6525;MLEAC=59;MLEAF=0.234;MQ=59.86;MQ0=0;MQRankSum=0.133;QD=26.19;ReadPosRankSum=0.585	GT:AD:DP:GQ:PL	1/1:0,35:35:99:1134,105,0	0/0:16,0:16:42:0,42,467	0/0:11,0:11:33:0,33,328	0/0:33,0:33:99:0,99,980	1/1:0,12:12:36:372,36,0	0/0:13,0:13:36:0,36,378	0/0:13,0:13:39:0,39,390	1/1:0,3:3:9:96,9,0	0/1:2,1:3:23:23,0,59	0/0:10,0:10:27:0,27,290	0/0:3,0:3:9:0,9,99	0/0:12,0:12:33:0,33,360	1/1:0,14:14:39:425,39,0	0/0:1,0:1:3:0,3,31	1/1:0,17:17:51:529,51,0	0/0:12,0:12:33:0,33,352	1/1:0,9:9:24:264,24,0	0/0:1,0:1:3:0,3,22	0/0:5,0:5:12:0,12,132	0/0:5,0:5:9:0,9,119	0/0:5,0:5:15:0,15,158	0/0:8,0:8:24:0,24,254	0/0:22,0:22:54:0,54,608	0/0:18,0:18:48:0,48,520	0/0:3,0:3:9:0,9,92	1/1:0,12:12:36:361,36,0	0/0:4,0:4:12:0,12,122	0/0:2,0:2:6:0,6,61	1/1:0,3:3:9:92,9,0	1/1:0,18:19:48:513,48,0	1/1:0,3:3:9:97,9,0	0/0:1,0:1:3:0,3,27	0/0:16,0:16:48:0,48,495	0/0:2,0:2:6:0,6,61	0/0:14,0:14:39:0,39,412	./.:.:.:.:.	0/0:10,0:10:30:0,30,291	1/1:0,9:9:24:268,24,0	0/0:8,0:8:24:0,24,237	1/1:0,1:1:3:32,3,0	0/0:3,0:3:9:0,9,99	0/0:11,0:11:30:0,30,326	0/0:11,0:11:30:0,30,319	0/0:11,0:11:33:0,33,347	0/0:7,0:7:21:0,21,209	0/0:13,0:13:36:0,36,381	0/0:18,0:18:54:0,54,526	0/0:1,0:1:3:0,3,32	./.:.:.:.:.	0/0:3,0:3:9:0,9,91	0/0:3,0:3:9:0,9,88	0/0:3,0:3:9:0,9,92	0/0:2,0:2:6:0,6,64	1/1:0,4:4:12:119,12,0	0/0:2,0:2:6:0,6,63	0/0:1,0:1:3:0,3,32	0/0:4,0:4:12:0,12,120	0/0:5,0:5:15:0,15,158	1/1:0,3:3:9:92,9,0	0/0:2,0:2:6:0,6,61	1/1:0,2:2:6:59,6,0	1/1:0,4:4:12:117,12,0	1/1:0,5:5:12:130,12,0	1/1:0,2:2:6:59,6,0	1/1:0,6:6:15:160,15,0	1/1:0,3:3:9:92,9,0	0/0:1,0:1:3:0,3,31	0/0:4,0:4:12:0,12,124	0/0:1,0:1:3:0,3,30	0/0:1,0:1:3:0,3,30	0/0:1,0:1:3:0,3,32	0/0:4,0:4:12:0,12,122	0/0:4,0:4:12:0,12,122	0/0:3,0:3:9:0,9,89	0/0:6,0:6:12:0,12,147	0/0:3,0:3:9:0,9,92	0/0:6,0:6:18:0,18,181	./.:.:.:.:.	./.:.:.:.:.	0/0:2,0:2:6:0,6,64	0/0:1,0:1:3:0,3,31	0/0:2,0:2:6:0,6,59	0/0:2,0:2:6:0,6,59	0/0:2,0:2:6:0,6,62	0/0:1,0:1:3:0,3,32	0/0:1,0:1:3:0,3,31	0/0:2,0:2:6:0,6,61	0/1:6,2:8:38:38,0,154	0/0:3,0:3:9:0,9,95	0/0:5,0:5:15:0,15,150	0/0:3,0:3:9:0,9,94	1/1:0,5:5:15:157,15,0	1/1:0,2:2:6:61,6,0	1/1:0,2:2:6:63,6,0	1/1:0,2:2:3:45,3,0	./.:.:.:.:.	1/1:0,4:4:12:130,12,0	0/0:4,0:4:12:0,12,119	0/0:3,0:3:9:0,9,95	0/0:2,0:2:6:0,6,59	0/1:1,2:3:21:56,0,21	./.:.:.:.:.	0/1:1,2:3:20:53,0,20	0/0:1,0:1:3:0,3,29	0/0:6,0:6:15:0,15,166	0/0:6,0:6:18:0,18,178	./.:.:.:.:.	0/0:4,0:4:12:0,12,118	1/1:0,3:3:9:103,9,0	0/0:7,0:7:18:0,18,197	0/0:2,0:2:6:0,6,58	1/1:0,3:3:9:100,9,0	1/1:0,2:2:6:63,6,0	0/0:6,0:6:18:0,18,186	./.:.:.:.:.	0/0:5,0:5:15:0,15,151	1/1:0,3:3:9:81,9,0	0/0:6,0:6:18:0,18,185	./.:.:.:.:.	0/0:3,0:3:9:0,9,93	0/0:3,0:3:9:0,9,94	0/0:4,0:4:12:0,12,124	0/0:6,0:6:15:0,15,172	0/0:5,0:5:15:0,15,147	0/0:3,0:3:6:0,6,72	0/0:6,0:6:18:0,18,162	0/0:6,0:6:15:0,15,168	0/0:2,0:2:6:0,6,62	0/0:3,0:3:9:0,9,86	0/0:2,0:2:3:0,3,45	./.:.:.:.:.	0/0:1,0:1:3:0,3,31	0/0:8,0:8:18:0,18,213	0/0:3,0:3:6:0,6,74	0/0:6,0:6:15:0,15,169	./.:.:.:.:.	0/0:26,0:26:78:0,78,862
chr0	63026733	.	G	A	1347.92	.	AC=16;AF=0.063;AN=252;BaseQRankSum=-2.307;DP=698;Dels=0.00;FS=7.142;HaplotypeScore=0.0496;InbreedingCoeff=0.4385;MLEAC=14;MLEAF=0.056;MQ=59.77;MQ0=0;MQRankSum=-0.014;QD=25.92;ReadPosRankSum=-0.413	GT:AD:DP:GQ:PL	0/0:31,0:31:90:0,90,981	0/0:13,0:13:39:0,39,414	0/0:8,0:8:24:0,24,248	1/1:0,19:19:54:564,54,0	0/0:15,0:15:45:0,45,473	0/0:7,0:7:21:0,21,222	0/0:3,0:3:9:0,9,95	./.:.:.:.:.	./.:.:.:.:.	1/1:0,11:11:33:337,33,0	1/1:0,3:3:9:92,9,0	0/0:7,0:7:21:0,21,215	0/0:5,0:5:15:0,15,157	./.:.:.:.:.	0/0:16,0:16:48:0,48,497	0/0:9,0:9:27:0,27,280	0/0:12,0:12:36:0,36,367	0/0:3,0:3:9:0,9,95	0/0:5,0:5:15:0,15,158	./.:.:.:.:.	0/0:1,0:1:3:0,3,32	0/0:12,0:12:33:0,33,364	0/0:7,0:7:21:0,21,224	0/0:19,0:19:54:0,54,586	0/0:1,0:1:3:0,3,32	0/0:18,0:18:51:0,51,555	0/0:7,0:7:21:0,21,215	0/0:3,0:3:9:0,9,95	0/0:2,0:2:6:0,6,61	0/0:8,0:8:21:0,21,235	0/0:5,0:5:15:0,15,162	0/0:3,0:3:9:0,9,96	0/0:12,0:12:27:0,27,319	./.:.:.:.:.	0/0:9,0:9:27:0,27,282	0/0:3,0:3:9:0,9,95	0/0:16,0:16:48:0,48,505	0/0:6,0:6:18:0,18,189	0/0:8,0:8:24:0,24,251	0/0:2,0:2:6:0,6,61	1/1:0,2:2:6:67,6,0	0/0:17,0:17:51:0,51,540	0/0:9,0:9:27:0,27,283	0/0:13,0:13:36:0,36,391	0/0:12,0:12:33:0,33,364	0/0:10,0:10:30:0,30,317	0/0:18,0:18:54:0,54,554	0/0:3,0:3:9:0,9,97	0/0:1,0:1:3:0,3,31	1/1:0,6:6:18:189,18,0	1/1:0,2:2:6:59,6,0	1/1:0,3:3:9:88,9,0	1/1:0,6:6:18:176,18,0	./.:.:.:.:.	0/0:4,0:4:12:0,12,126	0/0:2,0:2:6:0,6,61	0/0:6,0:6:18:0,18,184	0/0:4,0:4:12:0,12,124	0/0:4,0:4:12:0,12,122	0/0:3,0:3:9:0,9,101	0/0:5,0:5:15:0,15,154	0/0:5,0:5:15:0,15,152	0/0:9,0:9:27:0,27,288	0/0:1,0:1:3:0,3,32	0/0:8,0:8:24:0,24,245	0/0:6,0:6:18:0,18,184	0/0:2,0:2:6:0,6,63	0/0:1,0:1:3:0,3,31	0/0:2,0:2:6:0,6,61	0/0:1,0:1:3:0,3,30	0/0:3,0:3:9:0,9,95	0/0:5,0:5:15:0,15,153	0/0:7,0:7:21:0,21,221	0/0:4,0:4:12:0,12,127	0/0:4,0:4:12:0,12,126	0/0:4,0:4:12:0,12,127	0/0:5,0:5:12:0,12,136	0/0:2,0:2:6:0,6,55	0/0:1,0:1:3:0,3,31	0/0:7,0:7:21:0,21,220	0/0:3,0:3:9:0,9,97	./.:.:.:.:.	0/0:4,0:4:12:0,12,122	0/0:1,0:1:3:0,3,31	0/0:3,0:3:9:0,9,94	0/0:1,0:1:3:0,3,30	0/0:6,0:6:18:0,18,189	0/0:1,0:1:3:0,3,32	./.:.:.:.:.	0/0:4,0:4:12:0,12,121	0/0:1,0:1:3:0,3,32	0/0:6,0:6:18:0,18,186	0/0:4,0:4:12:0,12,126	0/0:2,0:2:6:0,6,63	0/0:4,0:4:12:0,12,125	0/0:1,0:1:3:0,3,32	0/0:3,0:3:9:0,9,97	0/0:2,0:2:6:0,6,61	0/0:2,0:2:6:0,6,61	./.:.:.:.:.	0/0:5,0:5:15:0,15,161	0/0:1,0:1:3:0,3,31	0/0:1,0:1:3:0,3,32	0/0:5,0:5:15:0,15,153	0/0:1,0:1:3:0,3,31	0/0:3,0:3:9:0,9,97	0/0:4,0:4:12:0,12,131	0/0:3,0:3:9:0,9,96	0/0:1,0:1:3:0,3,32	0/0:2,0:2:6:0,6,64	0/0:7,0:7:21:0,21,214	0/0:1,0:1:3:0,3,33	0/0:7,0:7:21:0,21,224	0/0:3,0:3:9:0,9,96	0/0:2,0:2:6:0,6,63	0/0:2,0:2:6:0,6,59	0/0:3,0:3:9:0,9,94	0/0:1,0:1:3:0,3,32	0/0:1,0:1:3:0,3,32	0/0:1,0:1:3:0,3,33	0/0:5,0:5:15:0,15,154	0/0:4,0:4:12:0,12,122	0/0:4,0:4:12:0,12,122	0/0:2,0:2:6:0,6,63	0/0:4,0:4:12:0,12,122	0/0:6,0:6:18:0,18,182	0/0:5,0:5:15:0,15,156	0/0:1,0:1:3:0,3,32	0/0:5,0:5:15:0,15,148	0/0:2,0:2:3:0,3,45	./.:.:.:.:.	./.:.:.:.:.	0/0:6,0:6:12:0,12,153	0/0:4,0:4:6:0,6,76	0/0:4,0:4:6:0,6,76	0/0:2,0:2:3:0,3,45	0/0:26,0:26:78:0,78,900
chr0	63029669	.	G	A	4509.32	.	AC=71;AF=0.314;AN=226;BaseQRankSum=-5.546;DP=529;Dels=0.00;FS=1.544;HaplotypeScore=0.0702;InbreedingCoeff=0.6214;MLEAC=67;MLEAF=0.296;MQ=59.72;MQ0=0;MQRankSum=1.571;QD=25.33;ReadPosRankSum=-0.289	GT:AD:DP:GQ:PL	1/1:0,33:33:99:1041,99,0	0/0:20,0:20:60:0,60,636	0/0:8,0:8:24:0,24,250	1/1:0,15:15:45:465,45,0	1/1:0,12:12:33:351,33,0	0/0:3,0:3:9:0,9,95	0/0:5,0:5:15:0,15,159	./.:.:.:.:.	1/1:0,1:1:3:30,3,0	1/1:0,8:8:24:241,24,0	./.:.:.:.:.	0/0:8,0:8:24:0,24,252	1/1:0,10:10:30:306,30,0	0/0:2,0:2:6:0,6,66	1/1:0,10:10:30:305,30,0	0/0:7,0:7:21:0,21,218	1/1:0,3:3:9:91,9,0	0/1:3,1:4:18:18,0,81	0/0:2,0:2:6:0,6,64	0/0:2,0:2:6:0,6,63	./.:.:.:.:.	0/0:7,0:7:21:0,21,214	0/0:6,0:6:18:0,18,188	0/0:10,0:10:30:0,30,319	./.:.:.:.:.	0/0:11,0:11:33:0,33,345	0/0:10,0:10:30:0,30,320	1/1:0,3:3:9:86,9,0	1/1:0,1:1:3:31,3,0	1/1:0,6:6:15:165,15,0	1/1:0,2:2:6:64,6,0	1/1:0,2:2:6:64,6,0	1/1:0,2:2:6:62,6,0	0/0:3,0:3:9:0,9,100	0/0:12,0:12:36:0,36,386	./.:.:.:.:.	0/0:15,0:15:45:0,45,480	./.:.:.:.:.	1/1:0,5:5:15:149,15,0	./.:.:.:.:.	./.:.:.:.:.	0/0:7,0:7:21:0,21,224	0/0:8,0:8:24:0,24,255	0/0:15,0:15:45:0,45,467	0/0:10,0:10:30:0,30,311	0/0:10,0:10:30:0,30,325	0/0:7,0:7:21:0,21,223	0/1:7,1:8:7:7,0,203	0/0:2,0:2:6:0,6,63	0/0:1,0:1:3:0,3,32	1/1:0,1:1:3:31,3,0	0/0:2,0:2:6:0,6,64	1/1:0,2:2:6:61,6,0	0/1:3,1:4:19:19,0,81	0/0:3,0:3:9:0,9,95	0/0:1,0:1:3:0,3,32	0/0:4,0:4:12:0,12,122	0/0:1,0:1:3:0,3,31	0/0:3,0:3:9:0,9,101	0/0:2,0:2:6:0,6,65	1/1:0,1:1:3:31,3,0	./.:.:.:.:.	1/1:0,6:6:18:185,18,0	0/0:5,0:5:15:0,15,150	1/1:0,4:4:12:121,12,0	1/1:0,4:4:12:123,12,0	0/0:2,0:2:6:0,6,63	1/1:0,1:1:3:32,3,0	1/1:0,1:1:3:31,3,0	./.:.:.:.:.	1/1:0,3:3:9:92,9,0	0/0:2,0:2:6:0,6,63	0/0:2,0:2:6:0,6,63	0/0:1,0:1:3:0,3,32	0/0:5,0:5:15:0,15,157	0/0:7,0:7:18:0,18,204	./.:.:.:.:.	0/0:1,0:1:3:0,3,32	0/0:2,0:2:6:0,6,60	0/0:8,0:8:21:0,21,227	0/0:1,0:1:3:0,3,32	0/0:2,0:2:6:0,6,61	./.:.:.:.:.	./.:.:.:.:.	0/0:2,0:2:6:0,6,62	0/0:1,0:1:3:0,3,32	./.:.:.:.:.	./.:.:.:.:.	1/1:0,4:4:12:123,12,0	1/1:0,5:5:15:149,15,0	./.:.:.:.:.	0/0:5,0:5:15:0,15,158	0/0:4,0:4:12:0,12,123	0/0:3,0:3:9:0,9,97	0/0:3,0:3:6:0,6,78	0/0:1,0:1:3:0,3,31	0/0:2,0:2:6:0,6,61	0/0:7,0:7:21:0,21,215	1/1:0,1:1:3:31,3,0	0/0:1,0:1:3:0,3,30	0/0:1,0:1:3:0,3,28	./.:.:.:.:.	1/1:0,1:1:3:32,3,0	0/0:1,0:1:3:0,3,32	0/0:2,0:2:6:0,6,63	0/0:3,0:3:9:0,9,95	0/0:3,0:3:9:0,9,102	0/0:5,0:5:15:0,15,158	./.:.:.:.:.	./.:.:.:.:.	1/1:0,1:1:3:31,3,0	./.:.:.:.:.	1/1:0,3:3:9:96,9,0	1/1:0,1:1:3:32,3,0	1/1:0,2:2:6:59,6,0	1/1:0,3:3:6:75,6,0	1/1:0,5:5:15:154,15,0	0/0:1,0:1:3:0,3,31	0/0:3,0:3:9:0,9,93	0/0:2,0:2:6:0,6,64	0/0:3,0:3:9:0,9,92	./.:.:.:.:.	0/0:4,0:4:12:0,12,126	./.:.:.:.:.	0/0:3,0:3:9:0,9,94	0/0:1,0:1:3:0,3,32	0/0:1,0:1:3:0,3,34	0/0:5,0:5:12:0,12,140	0/0:3,0:3:9:0,9,95	./.:.:.:.:.	0/0:1,0:1:3:0,3,32	./.:.:.:.:.	0/0:5,0:5:9:0,9,116	0/0:1,0:1:3:0,3,26	0/0:3,0:3:3:0,3,45	0/0:1,0:1:3:0,3,32	0/0:25,0:25:75:0,75,873
chr0	63035962	.	A	T	8884.26	.	AC=86;AF=0.347;AN=248;BaseQRankSum=5.976;DP=858;Dels=0.00;FS=3.225;HaplotypeScore=0.1133;InbreedingCoeff=0.7436;MLEAC=83;MLEAF=0.335;MQ=59.70;MQ0=1;MQRankSum=0.589;QD=28.38;ReadPosRankSum=-3.344	GT:AD:DP:GQ:PL	1/1:0,49:49:99:1602,147,0	0/0:19,0:19:57:0,57,595	0/0:16,0:16:42:0,42,439	1/1:0,36:36:99:1088,102,0	1/1:0,14:14:39:423,39,0	0/0:13,0:13:39:0,39,385	0/0:15,0:15:39:0,39,419	1/1:0,1:1:3:32,3,0	1/1:0,3:3:9:97,9,0	1/1:0,15:15:42:448,42,0	1/1:0,2:2:6:63,6,0	0/0:9,0:9:24:0,24,248	1/1:0,7:7:21:221,21,0	0/0:1,0:1:3:0,3,31	1/1:0,14:14:39:418,39,0	0/0:20,0:20:60:0,60,600	1/1:0,15:15:42:435,42,0	0/1:1,2:3:23:54,0,23	0/0:10,0:10:27:0,27,280	0/0:6,0:6:18:0,18,181	0/0:1,0:1:3:0,3,32	0/0:15,0:15:39:0,39,421	0/0:18,0:18:51:0,51,527	0/0:15,0:15:42:0,42,446	0/0:1,0:1:3:0,3,33	0/0:13,0:13:33:0,33,365	0/0:14,0:14:36:0,36,389	1/1:0,4:4:12:128,12,0	1/1:0,4:4:12:125,12,0	1/1:0,17:17:42:478,42,0	0/1:1,5:6:13:139,0,13	1/1:0,2:2:6:64,6,0	1/1:0,13:13:33:369,33,0	0/0:3,0:3:9:0,9,92	0/0:14,0:14:42:0,42,417	1/1:0,4:4:12:122,12,0	0/0:16,0:16:48:0,48,489	1/1:0,15:15:36:422,36,0	1/1:0,7:7:21:215,21,0	1/1:0,1:1:3:32,3,0	1/1:0,1:1:3:32,3,0	0/0:9,0:9:27:0,27,270	0/0:11,0:11:30:0,30,316	0/0:23,0:23:66:0,66,672	0/0:16,0:16:48:0,48,481	0/0:9,0:9:24:0,24,256	0/0:9,0:9:24:0,24,257	0/0:2,0:2:6:0,6,63	./.:.:.:.:.	0/0:8,0:8:24:0,24,241	1/1:0,2:2:6:63,6,0	0/0:3,0:3:9:0,9,92	1/1:0,6:6:18:184,18,0	./.:.:.:.:.	0/0:5,0:5:15:0,15,153	./.:.:.:.:.	0/0:6,0:6:18:0,18,185	0/0:6,0:6:18:0,18,187	./.:.:.:.:.	./.:.:.:.:.	1/1:0,3:3:9:93,9,0	1/1:0,1:1:3:34,3,0	1/1:0,6:6:18:182,18,0	0/0:1,0:1:3:0,3,32	1/1:0,7:7:21:212,21,0	1/1:0,1:1:3:32,3,0	0/0:3,0:3:9:0,9,91	1/1:0,3:3:9:95,9,0	./.:.:.:.:.	0/0:1,0:1:3:0,3,31	0/0:4,0:4:12:0,12,118	0/0:1,0:1:3:0,3,30	./.:.:.:.:.	0/0:3,0:3:9:0,9,89	0/0:4,0:4:12:0,12,120	0/0:3,0:3:9:0,9,90	0/0:3,0:3:9:0,9,89	./.:.:.:.:.	./.:.:.:.:.	0/0:3,0:3:9:0,9,89	0/0:2,0:2:6:0,6,59	0/0:1,0:1:3:0,3,31	0/0:3,0:3:9:0,9,95	0/0:1,0:1:3:0,3,32	0/0:5,0:5:15:0,15,153	0/0:1,0:1:3:0,3,31	1/1:0,1:1:3:30,3,0	1/1:0,4:4:12:124,12,0	1/1:0,2:2:6:64,6,0	1/1:0,4:4:12:131,12,0	1/1:0,3:3:9:94,9,0	0/0:5,0:5:15:0,15,152	0/0:2,0:2:6:0,6,59	0/0:4,0:4:12:0,12,120	0/0:4,0:4:12:0,12,122	0/0:2,0:2:6:0,6,60	0/0:9,0:9:27:0,27,287	0/0:3,0:3:9:0,9,95	1/1:0,5:5:15:150,15,0	0/0:3,0:3:9:0,9,95	0/0:4,0:4:12:0,12,127	./.:.:.:.:.	1/1:0,2:2:6:63,6,0	0/0:5,0:5:15:0,15,151	0/0:1,0:1:3:0,3,30	0/0:10,0:10:30:0,30,304	0/0:4,0:4:12:0,12,128	0/0:5,0:5:15:0,15,148	1/1:0,2:2:6:61,6,0	0/0:5,0:5:15:0,15,149	0/0:4,0:4:12:0,12,118	1/1:0,2:2:6:63,6,0	1/1:0,4:4:12:129,12,0	1/1:0,5:5:12:141,12,0	1/1:0,1:1:3:32,3,0	1/1:0,6:6:15:169,15,0	1/1:0,10:10:30:319,30,0	0/0:6,0:6:18:0,18,176	0/0:4,0:4:12:0,12,122	0/0:2,0:2:6:0,6,63	0/0:3,0:3:9:0,9,89	0/0:1,0:1:3:0,3,31	0/0:9,0:9:24:0,24,260	0/0:6,0:6:15:0,15,170	0/0:10,0:10:30:0,30,306	0/0:4,0:4:12:0,12,122	0/0:4,0:4:12:0,12,124	0/0:1,0:1:3:0,3,32	./.:.:.:.:.	./.:.:.:.:.	./.:.:.:.:.	0/0:2,0:3:3:0,3,45	0/0:13,0:13:24:0,24,315	0/0:5,0:5:9:0,9,120	0/0:2,0:2:3:0,3,45	0/0:6,0:6:12:0,12,135	0/0:31,0:31:93:0,93,1021
chr0	63039647	.	T	A	920.28	.	AC=27;AF=0.106;AN=254;DP=761;Dels=0.00;FS=1.292;HaplotypeScore=0.0468;InbreedingCoeff=0.4665;MLEAC=21;MLEAF=0.083;MQ=55.77;MQ0=6;QD=21.40	GT:AD:DP:GQ:PL	0/0:32,0:32:93:0,93,978	0/0:14,0:14:39:0,39,416	0/0:17,0:17:51:0,51,527	0/0:43,0:43:99:0,129,1310	0/0:19,0:19:54:0,54,556	0/0:12,0:12:36:0,36,355	0/0:20,0:20:54:0,54,570	0/0:1,0:1:3:0,3,32	0/0:4,0:4:12:0,12,122	0/0:9,0:9:24:0,24,262	0/0:1,0:1:3:0,3,32	0/0:16,0:16:42:0,42,447	0/0:18,0:18:54:0,54,538	1/1:0,1:1:3:33,3,0	0/0:13,0:13:33:0,33,357	0/0:15,0:15:45:0,45,449	0/0:13,0:13:36:0,36,376	./.:.:.:.:.	0/0:4,0:4:12:0,12,121	./.:.:.:.:.	0/0:1,0:1:3:0,3,34	0/0:7,0:7:18:0,18,198	0/0:19,0:19:51:0,51,553	0/0:12,0:12:33:0,33,351	1/1:0,1:1:3:33,3,0	0/0:17,0:17:48:0,48,502	0/0:7,0:7:21:0,21,214	0/0:1,0:1:3:0,3,33	0/0:1,0:1:3:0,3,33	0/0:14,0:14:42:0,42,423	0/1:4,1:5:18:18,0,113	0/0:1,0:1:3:0,3,33	0/0:20,0:20:57:0,57,589	0/0:3,0:3:9:0,9,95	0/0:10,1:11:30:0,30,306	./.:.:.:.:.	0/0:13,0:13:39:0,39,407	0/0:4,0:4:12:0,12,124	0/0:5,0:5:15:0,15,151	0/0:2,0:2:6:0,6,64	0/0:1,0:1:3:0,3,32	0/0:10,0:10:30:0,30,302	0/0:9,0:9:27:0,27,260	0/0:13,0:13:39:0,39,398	0/0:13,0:13:36:0,36,370	0/0:13,0:13:36:0,36,380	0/0:7,0:7:21:0,21,218	0/0:2,0:2:6:0,6,65	0/0:2,0:2:6:0,6,61	0/0:6,0:6:15:0,15,167	0/0:2,0:2:6:0,6,64	0/0:4,0:4:12:0,12,126	0/0:4,0:4:12:0,12,123	1/1:0,3:3:9:89,9,0	0/0:4,0:4:12:0,12,125	1/1:0,1:1:3:31,3,0	./.:.:.:.:.	0/0:6,0:6:15:0,15,168	./.:.:.:.:.	0/0:5,0:5:15:0,15,160	0/0:1,0:1:3:0,3,32	0/0:5,0:5:15:0,15,144	0/0:10,0:10:30:0,30,306	1/1:0,7:7:21:216,21,0	0/0:4,0:4:12:0,12,123	0/0:4,0:4:12:0,12,126	1/1:0,3:3:9:91,9,0	0/0:6,0:6:18:0,18,188	0/0:3,0:3:9:0,9,92	0/0:1,0:1:3:0,3,32	./.:.:.:.:.	0/0:3,0:3:9:0,9,92	0/0:5,0:5:15:0,15,160	0/0:2,0:2:6:0,6,61	0/0:3,0:3:9:0,9,94	0/0:2,0:2:6:0,6,63	0/0:3,0:3:9:0,9,97	0/0:2,0:2:6:0,6,64	0/0:3,0:3:9:0,9,92	0/0:4,0:4:12:0,12,117	0/0:2,0:2:6:0,6,63	0/0:1,0:1:3:0,3,29	0/0:3,0:3:9:0,9,98	0/0:1,0:1:3:0,3,31	0/0:4,0:4:12:0,12,120	1/1:0,5:5:15:160,15,0	0/0:2,0:2:6:0,6,61	0/0:3,0:3:9:0,9,88	0/0:8,0:8:24:0,24,249	0/0:2,0:2:6:0,6,65	0/0:1,0:1:3:0,3,31	1/1:0,5:5:15:152,15,0	./.:.:.:.:.	1/1:0,1:1:3:32,3,0	1/1:0,1:1:3:31,3,0	1/1:0,1:1:3:32,3,0	1/1:0,8:8:24:248,24,0	./.:.:.:.:.	0/0:1,0:1:3:0,3,31	0/0:2,0:2:6:0,6,64	0/0:1,0:1:3:0,3,27	1/1:0,1:1:3:32,3,0	0/0:6,0:6:18:0,18,184	0/0:1,0:1:3:0,3,31	0/0:1,0:1:3:0,3,32	0/0:4,0:4:12:0,12,126	0/0:2,0:2:6:0,6,67	0/0:3,0:3:9:0,9,89	0/0:2,0:2:6:0,6,63	0/0:1,0:1:3:0,3,29	0/0:3,0:3:9:0,9,93	0/0:2,0:2:6:0,6,67	0/0:8,0:8:18:0,18,196	0/0:7,0:7:21:0,21,208	0/0:6,0:6:18:0,18,184	0/0:1,0:1:3:0,3,31	0/0:3,0:3:9:0,9,95	0/0:1,0:1:3:0,3,29	0/0:6,0:6:18:0,18,184	0/0:5,0:5:12:0,12,136	0/0:6,0:6:18:0,18,183	0/0:3,0:3:9:0,9,95	0/0:6,0:6:18:0,18,184	0/0:3,0:3:9:0,9,92	0/0:5,0:5:15:0,15,157	0/0:5,0:5:12:0,12,124	0/0:2,0:2:6:0,6,61	./.:.:.:.:.	0/0:2,0:2:6:0,6,65	./.:.:.:.:.	0/0:4,0:4:6:0,6,89	0/0:2,0:2:3:0,3,45	0/0:4,0:4:6:0,6,89	0/0:6,0:6:12:0,12,152	0/0:2,0:2:3:0,3,45	0/0:3,0:3:3:0,3,32	0/0:21,0:21:60:0,60,682
chr0	63042089	.	G	A	727.85	.	AC=28;AF=0.194;AN=144;DP=421;Dels=0.00;FS=0.000;HaplotypeScore=0.0080;InbreedingCoeff=0.4505;MLEAC=24;MLEAF=0.167;MQ=23.67;MQ0=86;QD=10.25	GT:AD:DP:GQ:PL	1/1:0,22:22:15:158,15,0	1/1:0,6:6:9:92,9,0	0/0:7,0:7:9:0,9,89	0/0:12,0:12:15:0,15,162	1/1:0,6:6:3:32,3,0	0/0:6,0:6:12:0,12,126	0/0:15,0:15:9:0,9,97	0/0:5,0:5:12:0,12,130	0/0:2,0:2:6:0,6,53	1/1:0,9:9:6:62,6,0	1/1:0,3:3:9:100,9,0	0/0:3,0:3:6:0,6,63	./.:.:.:.:.	0/0:1,0:1:3:0,3,33	0/0:5,0:5:9:0,9,95	./.:.:.:.:.	0/0:5,0:5:3:0,3,32	1/1:0,1:1:3:31,3,0	./.:.:.:.:.	0/0:6,0:6:3:0,3,30	0/0:2,0:2:6:0,6,69	./.:.:.:.:.	0/0:10,0:10:12:0,12,122	./.:.:.:.:.	0/0:3,0:3:6:0,6,65	0/0:8,0:8:18:0,18,196	0/0:4,0:4:9:0,9,97	0/0:6,0:6:9:0,9,103	0/0:5,0:5:6:0,6,67	0/0:4,0:4:3:0,3,33	0/0:4,0:4:6:0,6,67	0/0:1,0:1:3:0,3,32	./.:.:.:.:.	0/0:5,0:5:12:0,12,130	0/0:6,0:6:12:0,12,134	./.:.:.:.:.	./.:.:.:.:.	1/1:0,3:3:3:33,3,0	0/0:6,0:6:6:0,6,59	1/1:0,5:5:9:97,9,0	0/0:4,0:4:6:0,6,63	0/0:5,0:5:9:0,9,92	0/0:7,0:7:6:0,6,63	./.:.:.:.:.	./.:.:.:.:.	0/0:8,0:8:3:0,3,33	0/0:5,0:5:6:0,6,57	0/0:2,0:2:6:0,6,67	1/1:0,1:1:3:30,3,0	0/0:5,0:5:3:0,3,31	./.:.:.:.:.	0/0:4,0:4:6:0,6,65	1/1:0,1:1:3:32,3,0	./.:.:.:.:.	0/0:3,0:3:6:0,6,65	0/0:7,0:7:18:0,18,194	./.:.:.:.:.	./.:.:.:.:.	0/0:2,0:2:3:0,3,33	0/0:1,0:1:3:0,3,34	0/0:1,0:1:3:0,3,32	./.:.:.:.:.	./.:.:.:.:.	./.:.:.:.:.	./.:.:.:.:.	./.:.:.:.:.	./.:.:.:.:.	./.:.:.:.:.	./.:.:.:.:.	0/0:4,0:4:6:0,6,61	0/0:1,0:1:3:0,3,30	1/1:0,2:2:6:63,6,0	./.:.:.:.:.	0/0:3,0:3:6:0,6,61	./.:.:.:.:.	./.:.:.:.:.	./.:.:.:.:.	./.:.:.:.:.	./.:.:.:.:.	./.:.:.:.:.	./.:.:.:.:.	./.:.:.:.:.	0/0:7,0:7:9:0,9,89	0/0:1,0:1:3:0,3,31	1/1:0,1:1:3:32,3,0	0/0:3,0:3:6:0,6,63	./.:.:.:.:.	1/1:0,6:6:15:148,15,0	./.:.:.:.:.	0/0:5,0:5:12:0,12,126	./.:.:.:.:.	0/0:3,0:3:3:0,3,28	0/0:1,0:1:3:0,3,32	./.:.:.:.:.	./.:.:.:.:.	./.:.:.:.:.	0/0:4,0:4:3:0,3,27	./.:.:.:.:.	0/0:3,0:3:3:0,3,32	./.:.:.:.:.	0/0:5,0:5:12:0,12,130	0/0:1,0:1:3:0,3,30	0/0:1,0:1:3:0,3,32	./.:.:.:.:.	0/0:1,0:1:3:0,3,32	./.:.:.:.:.	0/0:7,0:7:18:0,18,201	./.:.:.:.:.	1/1:0,5:5:3:33,3,0	0/0:3,0:3:9:0,9,95	./.:.:.:.:.	./.:.:.:.:.	./.:.:.:.:.	./.:.:.:.:.	./.:.:.:.:.	./.:.:.:.:.	./.:.:.:.:.	./.:.:.:.:.	./.:.:.:.:.	./.:.:.:.:.	./.:.:.:.:.	./.:.:.:.:.	0/0:2,0:2:3:0,3,33	./.:.:.:.:.	./.:.:.:.:.	./.:.:.:.:.	0/0:2,0:2:3:0,3,32	0/0:4,0:4:6:0,6,63	./.:.:.:.:.	./.:.:.:.:.	./.:.:.:.:.	./.:.:.:.:.	./.:.:.:.:.	./.:.:.:.:.	./.:.:.:.:.	./.:.:.:.:.	0/0:4,0:4:9:0,9,103
chr0	63042192	.	C	G	667.13	.	AC=32;AF=0.180;AN=178;DP=474;Dels=0.00;FS=0.000;HaplotypeScore=0.0374;InbreedingCoeff=0.4228;MLEAC=26;MLEAF=0.146;MQ=28.44;MQ0=85;QD=11.91	GT:AD:DP:GQ:PL	0/0:19,0:19:21:0,21,214	0/0:7,0:7:9:0,9,92	1/1:0,11:11:18:166,18,0	0/0:13,0:13:27:0,27,267	0/0:9,0:9:12:0,12,122	0/0:10,0:10:9:0,9,92	0/0:11,0:11:18:0,18,184	./.:.:.:.:.	0/0:2,0:2:6:0,6,65	0/0:8,0:8:12:0,12,122	0/0:5,0:5:12:0,12,134	0/0:7,0:7:6:0,6,63	0/0:6,0:6:6:0,6,59	0/0:2,0:2:3:0,3,33	0/0:8,0:8:21:0,21,214	0/0:10,0:10:18:0,18,184	0/0:8,0:8:12:0,12,122	./.:.:.:.:.	0/0:11,0:11:9:0,9,92	1/1:0,5:5:3:22,3,0	0/0:3,0:3:6:0,6,69	1/1:0,12:12:15:153,15,0	0/0:12,0:12:18:0,18,172	0/0:10,0:10:12:0,12,122	1/1:0,2:2:6:61,6,0	0/0:6,0:6:6:0,6,59	0/0:7,0:7:12:0,12,122	0/0:7,0:7:15:0,15,162	0/0:4,0:4:9:0,9,95	0/0:14,0:14:18:0,18,178	0/0:2,0:2:6:0,6,69	./.:.:.:.:.	0/0:15,0:15:21:0,21,215	0/0:2,0:2:6:0,6,71	0/0:6,0:6:3:0,3,31	./.:.:.:.:.	0/0:6,0:6:9:0,9,91	0/0:11,0:11:21:0,21,201	0/0:3,0:3:3:0,3,29	0/0:1,0:1:3:0,3,30	0/0:4,0:4:3:0,3,30	0/0:5,0:5:12:0,12,118	0/0:4,0:4:3:0,3,32	./.:.:.:.:.	0/0:6,0:6:18:0,18,189	0/0:14,0:14:12:0,12,121	./.:.:.:.:.	0/0:3,0:3:6:0,6,64	0/0:1,0:1:3:0,3,32	./.:.:.:.:.	0/0:1,0:1:3:0,3,32	0/0:1,0:1:3:0,3,31	0/0:2,0:2:6:0,6,65	0/0:3,0:3:3:0,3,32	./.:.:.:.:.	0/0:11,0:11:15:0,15,158	0/0:1,0:1:3:0,3,31	./.:.:.:.:.	0/0:2,0:2:3:0,3,29	./.:.:.:.:.	0/0:1,0:1:3:0,3,32	./.:.:.:.:.	0/0:3,0:3:6:0,6,57	0/0:2,0:2:3:0,3,30	./.:.:.:.:.	./.:.:.:.:.	0/0:2,0:2:6:0,6,61	0/0:3,0:3:9:0,9,92	./.:.:.:.:.	1/1:0,3:3:9:92,9,0	1/1:0,1:1:3:25,3,0	0/0:2,0:2:3:0,3,32	./.:.:.:.:.	1/1:0,1:1:3:31,3,0	./.:.:.:.:.	0/0:1,0:1:3:0,3,32	./.:.:.:.:.	1/1:0,3:3:3:29,3,0	./.:.:.:.:.	./.:.:.:.:.	./.:.:.:.:.	./.:.:.:.:.	0/0:4,0:4:6:0,6,63	1/1:0,2:2:3:24,3,0	0/0:1,0:1:3:0,3,31	1/1:0,1:1:3:32,3,0	./.:.:.:.:.	./.:.:.:.:.	0/0:4,0:4:3:0,3,32	./.:.:.:.:.	./.:.:.:.:.	0/0:1,0:1:3:0,3,33	./.:.:.:.:.	./.:.:.:.:.	1/1:0,2:2:3:31,3,0	0/0:1,0:1:3:0,3,32	0/0:2,0:2:3:0,3,27	./.:.:.:.:.	0/0:2,0:2:3:0,3,32	./.:.:.:.:.	0/0:4,0:4:3:0,3,29	0/0:1,0:1:3:0,3,33	0/0:2,0:2:3:0,3,31	./.:.:.:.:.	./.:.:.:.:.	0/0:1,0:1:3:0,3,31	1/1:0,2:2:3:32,3,0	./.:.:.:.:.	./.:.:.:.:.	./.:.:.:.:.	1/1:0,3:3:9:89,9,0	./.:.:.:.:.	0/0:1,0:1:3:0,3,30	./.:.:.:.:.	./.:.:.:.:.	./.:.:.:.:.	0/0:1,0:1:3:0,3,30	1/1:0,1:1:3:30,3,0	./.:.:.:.:.	0/0:2,0:2:3:0,3,31	1/1:0,4:4:3:30,3,0	0/0:3,0:3:9:0,9,92	0/0:6,0:6:9:0,9,92	./.:.:.:.:.	./.:.:.:.:.	1/1:1,2:3:6:63,6,0	./.:.:.:.:.	0/0:3,0:3:3:0,3,31	./.:.:.:.:.	./.:.:.:.:.	./.:.:.:.:.	./.:.:.:.:.	0/0:2,0:2:3:0,3,45	0/0:1,0:1:3:0,3,29	./.:.:.:.:.	./.:.:.:.:.	0/0:5,0:5:9:0,9,92
chr0	63042339	.	G	A	6238.32	.	AC=59;AF=0.220;AN=268;BaseQRankSum=-2.221;DP=997;Dels=0.00;FS=1.547;HaplotypeScore=0.1159;InbreedingCoeff=0.7109;MLEAC=59;MLEAF=0.220;MQ=53.29;MQ0=25;MQRankSum=3.120;QD=25.67;ReadPosRankSum=0.252	GT:AD:DP:GQ:PL	0/0:51,0:51:99:0,147,1604	0/0:29,0:29:81:0,81,868	0/0:21,0:21:60:0,60,640	0/0:47,0:47:99:0,132,1426	0/0:16,0:16:48:0,48,498	0/0:17,0:18:45:0,45,496	0/0:23,0:23:57:0,57,583	1/1:0,7:7:21:224,21,0	0/0:5,0:5:12:0,12,130	0/0:14,0:14:30:0,30,331	0/0:7,0:7:21:0,21,232	0/0:6,0:6:18:0,18,187	1/1:0,13:13:36:385,36,0	0/0:3,0:3:9:0,9,97	1/1:0,21:21:60:616,60,0	1/1:0,15:15:45:464,45,0	1/1:0,21:21:57:608,57,0	0/0:5,0:5:15:0,15,156	0/0:3,0:3:9:0,9,94	0/0:14,0:14:33:0,33,385	0/0:9,0:9:27:0,27,293	0/0:19,0:20:57:0,57,583	0/0:10,0:10:27:0,27,302	0/0:10,0:10:30:0,30,314	0/0:6,0:6:15:0,15,169	1/1:0,16:16:48:489,48,0	0/0:14,0:14:42:0,42,434	1/1:0,8:8:18:197,18,0	1/1:0,4:4:12:128,12,0	1/1:0,10:10:27:296,27,0	1/1:0,10:10:30:323,30,0	1/1:0,7:7:18:184,18,0	0/0:14,0:14:39:0,39,407	0/1:1,6:7:13:144,0,13	0/0:13,0:13:36:0,36,386	0/0:8,0:8:24:0,24,267	0/0:13,0:13:39:0,39,406	0/0:15,0:15:45:0,45,465	1/1:0,15:16:45:462,45,0	0/0:6,0:6:18:0,18,199	1/1:0,4:4:12:126,12,0	0/0:16,0:16:42:0,42,451	0/0:9,0:9:27:0,27,284	0/0:7,0:7:15:0,15,183	0/0:12,0:12:36:0,36,378	0/0:18,0:18:54:0,54,556	0/0:7,0:7:21:0,21,221	0/0:5,0:5:15:0,15,159	0/0:2,0:2:6:0,6,63	0/0:5,0:5:15:0,15,154	0/0:2,0:2:6:0,6,65	0/0:1,0:1:3:0,3,31	0/0:11,0:11:33:0,33,347	0/0:4,0:4:9:0,9,91	0/0:5,0:5:15:0,15,160	0/0:11,0:11:33:0,33,340	0/0:3,0:3:9:0,9,93	0/0:3,0:3:9:0,9,97	0/0:2,0:2:6:0,6,62	0/0:2,0:2:6:0,6,61	1/1:0,5:5:15:159,15,0	1/1:0,3:3:9:97,9,0	1/1:0,5:5:15:156,15,0	0/0:5,0:5:15:0,15,158	0/0:4,0:4:9:0,9,110	1/1:0,1:1:3:29,3,0	0/0:2,0:2:6:0,6,52	1/1:0,3:3:9:94,9,0	1/1:0,3:3:6:59,6,0	0/0:6,0:6:12:0,12,121	0/0:3,0:3:9:0,9,92	0/0:4,0:4:12:0,12,125	0/0:1,0:1:3:0,3,32	0/0:4,0:4:9:0,9,103	0/0:2,0:2:6:0,6,62	0/0:1,0:1:3:0,3,33	0/0:6,0:6:15:0,15,175	0/0:3,0:3:6:0,6,77	0/0:2,0:2:3:0,3,31	0/0:5,0:5:15:0,15,154	0/0:1,0:1:3:0,3,32	0/0:2,0:2:6:0,6,63	0/0:7,0:7:18:0,18,184	0/0:1,0:1:3:0,3,30	0/0:2,0:2:6:0,6,60	0/0:7,0:7:18:0,18,186	1/1:0,2:2:6:61,6,0	0/0:10,0:10:30:0,30,319	1/1:0,6:6:15:168,15,0	1/1:0,9:9:24:260,24,0	1/1:0,5:5:15:153,15,0	0/0:2,0:2:6:0,6,65	1/1:0,3:3:9:97,9,0	0/0:2,0:2:6:0,6,63	0/0:1,0:1:3:0,3,31	1/1:0,5:5:15:160,15,0	0/1:2,2:4:53:57,0,53	0/0:3,0:3:6:0,6,76	0/0:4,0:4:6:0,6,61	0/0:2,0:2:3:0,3,45	0/1:10,3:13:60:60,0,281	0/0:2,0:2:6:0,6,61	1/1:0,10:10:30:308,30,0	0/0:1,0:2:3:0,3,32	0/0:1,0:1:3:0,3,32	0/0:3,0:3:9:0,9,93	0/0:7,0:7:18:0,18,191	0/0:8,0:8:18:0,18,206	0/0:6,0:6:15:0,15,162	0/0:4,0:4:12:0,12,119	0/0:7,0:7:21:0,21,221	0/0:6,0:6:15:0,15,165	0/0:7,0:7:21:0,21,222	1/1:0,3:3:9:96,9,0	1/1:0,4:4:12:125,12,0	0/0:7,0:7:21:0,21,221	./.:.:.:.:.	0/0:2,0:2:6:0,6,61	0/0:2,0:2:6:0,6,60	0/0:7,0:7:21:0,21,215	0/0:4,0:4:12:0,12,131	0/0:5,0:5:15:0,15,155	0/0:7,0:7:18:0,18,190	0/0:4,0:4:12:0,12,127	0/0:4,0:4:12:0,12,121	0/0:2,0:2:6:0,6,63	0/0:5,0:5:15:0,15,154	0/0:5,0:5:12:0,12,130	0/0:3,0:3:9:0,9,89	0/0:2,1:3:3:0,3,45	0/0:4,0:4:9:0,9,106	0/0:2,0:2:3:0,3,45	0/0:4,0:4:6:0,6,89	0/0:3,0:3:6:0,6,75	./.:.:.:.:.	./.:.:.:.:.	0/0:10,0:10:27:0,27,296
chr0	63052682	.	C	A	2580.22	.	AC=36;AF=0.140;AN=258;BaseQRankSum=-0.622;DP=861;Dels=0.00;FS=0.799;HaplotypeScore=0.0688;InbreedingCoeff=0.6226;MLEAC=27;MLEAF=0.105;MQ=59.63;MQ0=1;MQRankSum=-0.968;QD=25.80;ReadPosRankSum=0.609	GT:AD:DP:GQ:PL	0/0:49,0:49:99:0,147,1572	0/0:19,0:19:54:0,54,580	0/0:15,0:15:39:0,39,443	0/0:36,0:36:99:0,108,1136	0/0:13,0:13:39:0,39,409	0/0:14,0:14:42:0,42,435	0/0:14,0:14:42:0,42,435	0/0:2,0:2:6:0,6,64	0/0:1,0:1:3:0,3,35	0/0:12,0:12:36:0,36,383	0/0:4,0:4:12:0,12,130	1/1:0,16:16:48:514,48,0	0/0:13,0:13:36:0,36,396	0/0:3,0:3:9:0,9,96	0/0:16,0:16:48:0,48,501	0/0:21,0:21:57:0,57,616	0/0:20,0:20:60:0,60,623	0/0:2,0:2:6:0,6,64	0/0:4,0:4:12:0,12,127	0/0:14,0:14:36:0,36,402	0/0:3,0:3:9:0,9,100	0/0:13,0:13:36:0,36,390	0/0:5,0:6:12:0,12,144	1/1:0,18:18:51:541,51,0	0/0:3,0:3:9:0,9,102	0/0:17,0:17:51:0,51,528	0/0:9,0:9:27:0,27,285	0/0:8,0:8:24:0,24,258	0/0:2,0:2:6:0,6,69	0/0:10,0:10:27:0,27,300	0/0:4,0:4:12:0,12,125	0/0:5,0:5:15:0,15,168	0/0:10,0:10:30:0,30,321	0/0:6,0:6:18:0,18,198	0/0:13,0:13:36:0,36,395	0/0:3,0:3:9:0,9,100	0/0:18,0:18:54:0,54,572	0/0:13,0:13:39:0,39,398	0/0:14,0:15:39:0,39,420	0/0:2,0:2:6:0,6,61	0/0:3,0:3:9:0,9,90	0/0:17,0:17:45:0,45,495	0/0:12,0:12:36:0,36,379	1/1:0,13:13:39:406,39,0	1/1:0,8:8:24:252,24,0	0/0:15,0:15:42:0,42,461	0/0:7,0:7:21:0,21,218	1/1:0,3:3:9:97,9,0	0/0:2,0:2:6:0,6,67	0/0:7,0:7:21:0,21,217	0/0:1,0:1:3:0,3,32	./.:.:.:.:.	0/0:7,0:7:21:0,21,219	0/0:3,0:3:9:0,9,95	1/1:0,1:1:3:32,3,0	0/0:1,0:1:3:0,3,32	1/1:0,5:5:9:119,9,0	1/1:0,7:7:21:221,21,0	0/0:3,0:3:9:0,9,97	1/1:0,2:2:6:63,6,0	0/0:2,0:2:6:0,6,60	0/0:3,0:3:9:0,9,95	0/0:9,0:9:27:0,27,284	0/0:4,0:4:12:0,12,130	0/0:5,0:5:15:0,15,161	0/0:1,0:1:3:0,3,33	0/0:4,0:4:12:0,12,126	0/0:2,0:2:6:0,6,61	0/0:2,0:2:6:0,6,66	0/0:2,0:2:6:0,6,63	0/0:1,0:1:3:0,3,32	0/0:3,0:3:9:0,9,91	0/0:1,0:1:3:0,3,32	0/0:5,0:5:15:0,15,161	1/1:0,2:2:6:59,6,0	1/1:0,1:1:3:32,3,0	0/0:4,0:4:12:0,12,123	0/0:2,0:2:6:0,6,63	./.:.:.:.:.	0/0:2,0:2:6:0,6,65	0/0:2,0:2:6:0,6,62	0/0:2,0:2:6:0,6,56	0/0:6,0:6:18:0,18,199	0/0:2,0:2:6:0,6,65	0/0:2,0:2:6:0,6,67	0/0:7,0:7:18:0,18,184	0/0:4,0:4:12:0,12,122	0/0:7,0:7:21:0,21,217	0/0:4,0:4:12:0,12,122	./.:.:.:.:.	./.:.:.:.:.	0/0:1,0:1:3:0,3,34	0/0:1,0:1:3:0,3,29	./.:.:.:.:.	0/0:6,0:6:18:0,18,184	0/0:5,0:5:15:0,15,157	0/0:6,0:6:18:0,18,184	0/0:1,0:1:3:0,3,33	0/0:2,0:2:6:0,6,61	0/0:1,0:1:3:0,3,31	0/0:11,0:11:33:0,33,347	0/0:1,0:1:3:0,3,32	0/0:4,0:4:12:0,12,130	./.:.:.:.:.	0/0:1,0:1:3:0,3,33	0/0:4,0:4:12:0,12,130	0/0:8,0:8:24:0,24,253	0/0:4,0:4:12:0,12,122	0/0:5,0:5:15:0,15,162	0/0:1,0:1:3:0,3,32	0/0:4,0:4:12:0,12,122	0/0:5,0:5:15:0,15,164	0/0:5,0:5:15:0,15,159	0/0:3,0:3:9:0,9,91	0/0:2,0:2:6:0,6,64	0/0:1,0:1:3:0,3,32	0/0:2,0:2:6:0,6,65	0/0:4,0:4:9:0,9,111	1/1:0,1:1:3:32,3,0	./.:.:.:.:.	0/0:1,0:1:3:0,3,32	1/1:0,4:4:12:126,12,0	0/0:6,0:6:18:0,18,191	0/0:1,0:1:3:0,3,32	0/0:6,0:6:18:0,18,197	0/0:6,0:6:15:0,15,167	1/1:0,4:4:12:127,12,0	1/1:0,3:3:9:95,9,0	0/0:1,0:1:3:0,3,32	1/1:0,3:3:9:95,9,0	1/1:0,3:3:6:69,6,0	./.:.:.:.:.	1/1:0,6:6:9:134,9,0	0/0:5,0:5:12:0,12,139	0/0:6,0:6:9:0,9,134	0/0:13,0:13:21:0,21,300	0/0:30,0:30:87:0,87,970
chr0	63054448	.	C	T	3534.86	.	AC=40;AF=0.150;AN=266;BaseQRankSum=-1.562;DP=1115;Dels=0.00;FS=1.074;HaplotypeScore=0.0608;InbreedingCoeff=0.6956;MLEAC=32;MLEAF=0.120;MQ=59.40;MQ0=1;MQRankSum=1.389;QD=26.38;ReadPosRankSum=0.836	GT:AD:DP:GQ:PL	0/0:58,0:58:99:0,171,1816	0/0:18,0:18:51:0,51,529	1/1:0,12:12:36:374,36,0	0/0:46,0:46:99:0,138,1432	0/0:19,0:19:57:0,57,608	0/0:16,0:16:45:0,45,479	0/0:24,0:24:72:0,72,734	0/0:3,0:3:9:0,9,90	0/0:4,0:4:12:0,12,130	0/0:28,0:28:72:0,72,776	0/0:3,0:3:9:0,9,97	0/0:30,0:30:90:0,90,947	0/0:12,0:12:36:0,36,371	./.:.:.:.:.	0/0:16,0:16:42:0,42,457	0/0:27,0:27:72:0,72,782	0/0:24,0:24:66:0,66,702	0/0:2,0:2:6:0,6,55	0/0:6,0:6:18:0,18,178	1/1:0,10:10:24:268,24,0	1/1:0,4:4:12:134,12,0	1/1:0,22:22:66:683,66,0	1/1:0,22:22:66:690,66,0	0/0:15,0:15:45:0,45,469	0/0:3,0:3:9:0,9,97	0/0:23,0:23:66:0,66,696	0/0:13,0:13:39:0,39,391	0/0:4,0:4:12:0,12,127	0/0:3,0:3:9:0,9,95	0/0:32,1:33:87:0,87,940	0/0:9,0:9:27:0,27,296	0/0:3,0:3:6:0,6,57	0/0:16,0:16:45:0,45,483	0/0:8,0:9:24:0,24,267	0/0:17,0:17:45:0,45,496	0/0:6,0:6:18:0,18,186	0/0:15,0:15:45:0,45,466	0/0:15,0:15:42:0,42,445	0/0:12,0:12:36:0,36,368	0/0:1,0:1:3:0,3,32	0/0:1,0:1:3:0,3,32	0/0:16,0:16:48:0,48,505	0/0:13,0:13:30:0,30,352	0/0:28,0:28:78:0,78,839	0/0:14,0:14:33:0,33,374	0/0:30,0:30:90:0,90,931	1/1:0,13:13:33:373,33,0	0/0:2,0:2:6:0,6,65	0/0:7,0:7:21:0,21,218	0/0:5,0:5:15:0,15,157	0/0:4,0:4:12:0,12,124	0/0:2,0:2:6:0,6,57	0/0:4,0:4:12:0,12,124	0/0:6,0:6:18:0,18,184	0/0:7,0:7:15:0,15,186	0/0:4,0:4:12:0,12,125	0/0:2,0:2:6:0,6,63	0/0:5,0:5:9:0,9,96	0/0:1,0:1:3:0,3,30	0/0:6,0:6:18:0,18,180	0/0:2,0:2:6:0,6,63	0/0:4,0:4:12:0,12,125	0/0:4,0:4:9:0,9,107	0/0:4,0:4:9:0,9,108	0/0:8,0:8:24:0,24,252	0/0:3,0:3:9:0,9,93	0/0:5,0:5:15:0,15,153	0/0:5,0:5:15:0,15,163	0/0:8,0:8:24:0,24,239	0/0:2,0:2:6:0,6,62	0/0:2,0:2:6:0,6,62	1/1:0,4:4:12:118,12,0	1/1:0,2:2:6:64,6,0	1/1:1,3:4:6:74,6,0	0/0:7,0:7:21:0,21,219	0/0:2,0:2:6:0,6,61	0/0:3,0:3:9:0,9,91	1/1:0,1:1:3:31,3,0	0/0:3,0:3:9:0,9,94	0/0:9,0:9:21:0,21,246	0/0:1,0:1:3:0,3,30	./.:.:.:.:.	0/0:2,0:2:6:0,6,55	0/0:3,0:3:9:0,9,92	1/1:0,4:4:12:124,12,0	0/0:8,0:8:24:0,24,260	0/0:2,0:2:6:0,6,61	0/0:9,0:9:27:0,27,276	0/0:4,0:4:12:0,12,129	0/0:6,0:6:18:0,18,194	0/0:1,0:1:3:0,3,31	0/0:3,0:3:9:0,9,93	0/0:6,0:6:18:0,18,189	0/0:1,0:1:3:0,3,32	0/0:1,0:1:3:0,3,22	0/0:8,0:8:24:0,24,236	0/0:3,0:3:9:0,9,97	0/0:3,0:3:9:0,9,96	0/0:1,0:1:3:0,3,31	0/0:5,0:5:15:0,15,151	0/0:7,0:7:21:0,21,222	0/0:1,0:1:3:0,3,33	0/0:5,0:5:12:0,12,138	1/1:0,2:2:6:62,6,0	./.:.:.:.:.	1/1:0,5:5:12:121,12,0	0/0:8,0:8:24:0,24,248	0/0:11,0:11:30:0,30,307	0/0:6,0:6:18:0,18,178	0/0:6,0:6:15:0,15,167	0/0:14,0:14:42:0,42,432	0/0:6,0:6:18:0,18,181	0/0:6,0:6:18:0,18,186	0/0:2,0:3:6:0,6,62	0/0:2,0:2:6:0,6,65	0/0:3,0:3:9:0,9,92	0/0:7,0:7:21:0,21,219	1/1:0,1:1:3:32,3,0	0/0:6,0:6:18:0,18,183	1/1:0,5:5:15:160,15,0	1/1:0,3:3:9:92,9,0	0/0:6,0:6:18:0,18,185	1/1:0,6:6:18:184,18,0	1/1:0,2:2:6:63,6,0	0/0:3,0:3:9:0,9,92	1/1:0,10:10:30:321,30,0	0/0:3,0:3:9:0,9,94	0/0:3,0:3:9:0,9,92	1/1:0,2:2:6:60,6,0	0/0:6,0:6:6:0,6,89	0/0:4,0:4:6:0,6,89	0/0:2,0:2:3:0,3,45	0/0:4,0:4:6:0,6,89	0/0:3,0:3:6:0,6,75	./.:.:.:.:.	0/0:4,0:4:6:0,6,89	0/0:24,0:24:72:0,72,802
chr0	63064259	.	C	T	2640.36	.	AC=24;AF=0.091;AN=264;BaseQRankSum=-2.939;DP=1101;Dels=0.00;FS=2.778;HaplotypeScore=0.1334;InbreedingCoeff=0.6706;MLEAC=22;MLEAF=0.083;MQ=58.57;MQ0=0;MQRankSum=-0.090;QD=26.40;ReadPosRankSum=-0.898	GT:AD:DP:GQ:PL	0/0:65,0:65:99:0,196,2115	0/0:19,0:19:57:0,57,613	0/0:19,0:19:57:0,57,611	0/0:44,0:44:99:0,129,1368	0/0:17,0:17:48:0,48,533	0/0:24,0:24:72:0,72,764	0/0:16,0:16:45:0,45,506	0/0:8,0:8:24:0,24,259	0/0:2,0:2:6:0,6,63	0/0:15,0:15:45:0,45,484	0/0:3,0:3:9:0,9,95	0/0:18,0:18:54:0,54,574	1/1:0,20:20:51:530,51,0	0/0:4,0:4:12:0,12,129	0/0:25,0:25:72:0,72,770	0/0:19,0:19:51:0,51,568	0/0:16,0:16:48:0,48,511	0/0:3,0:3:9:0,9,92	0/0:6,0:6:12:0,12,153	0/0:12,0:12:33:0,33,370	0/0:8,0:8:24:0,24,260	0/0:26,0:26:72:0,72,783	0/0:15,0:15:45:0,45,460	0/0:31,0:31:90:0,90,978	1/1:0,5:5:15:150,15,0	0/0:15,0:15:45:0,45,485	0/0:12,0:12:33:0,33,367	1/1:0,7:7:21:218,21,0	0/0:3,0:3:9:0,9,98	0/0:14,0:14:39:0,39,423	0/0:6,0:6:18:0,18,201	0/0:2,0:2:6:0,6,55	1/1:0,27:27:81:841,81,0	0/0:1,0:1:3:0,3,32	0/0:17,0:17:51:0,51,531	0/0:4,0:4:12:0,12,130	0/0:17,0:17:51:0,51,543	0/0:17,0:17:48:0,48,501	0/0:12,0:12:36:0,36,390	0/0:4,0:4:12:0,12,136	0/0:5,0:5:15:0,15,160	0/0:24,0:24:66:0,66,723	0/0:9,0:9:24:0,24,266	0/0:20,0:20:54:0,54,598	0/0:20,0:20:57:0,57,618	0/0:24,0:24:63:0,63,715	0/0:7,0:7:21:0,21,219	0/0:4,0:4:12:0,12,122	0/0:4,0:4:12:0,12,127	0/0:9,0:9:27:0,27,283	0/0:5,0:5:15:0,15,157	0/0:1,0:1:3:0,3,32	0/0:3,0:3:9:0,9,94	1/1:0,4:4:12:125,12,0	0/0:6,0:6:18:0,18,192	0/0:11,0:11:33:0,33,338	0/0:8,0:8:24:0,24,248	0/0:6,0:6:18:0,18,197	0/0:4,0:4:12:0,12,117	0/0:4,0:4:12:0,12,126	0/0:4,0:4:9:0,9,111	./.:.:.:.:.	0/0:6,0:6:18:0,18,188	1/1:0,5:5:15:153,15,0	1/1:0,7:7:21:218,21,0	0/0:6,0:6:18:0,18,189	0/0:4,0:4:12:0,12,125	0/0:6,0:6:18:0,18,189	0/0:3,0:3:9:0,9,96	0/0:5,0:5:15:0,15,157	0/0:5,0:5:15:0,15,154	0/0:1,0:1:3:0,3,32	0/0:2,0:2:6:0,6,65	0/0:5,0:5:15:0,15,153	0/0:4,0:4:12:0,12,126	0/0:1,0:1:3:0,3,34	0/0:3,0:3:9:0,9,97	0/0:3,0:3:9:0,9,99	0/0:2,0:2:6:0,6,65	0/0:6,0:6:15:0,15,178	0/0:3,0:3:9:0,9,95	0/0:5,0:5:15:0,15,162	0/0:7,0:7:21:0,21,224	0/0:4,0:4:12:0,12,126	0/0:2,0:2:6:0,6,61	1/1:1,6:7:18:192,18,0	0/0:3,0:3:9:0,9,99	0/0:2,0:2:6:0,6,64	0/0:1,0:1:3:0,3,32	0/0:8,0:8:24:0,24,248	0/0:4,0:4:12:0,12,128	1/1:0,7:7:18:197,18,0	0/0:4,0:4:12:0,12,130	0/0:1,0:1:3:0,3,28	1/1:0,3:3:9:96,9,0	0/0:3,0:3:9:0,9,90	0/0:5,0:5:15:0,15,155	1/1:0,1:1:3:32,3,0	0/0:1,0:1:3:0,3,32	0/0:2,0:2:6:0,6,65	0/0:8,0:8:24:0,24,247	./.:.:.:.:.	0/0:1,0:1:3:0,3,33	0/0:7,0:7:21:0,21,218	0/0:5,0:5:15:0,15,153	0/0:7,0:7:21:0,21,214	0/0:6,0:6:18:0,18,195	0/0:6,0:6:15:0,15,175	0/0:5,0:5:15:0,15,162	0/0:7,0:7:21:0,21,221	1/1:0,7:7:21:211,21,0	0/0:5,0:5:15:0,15,166	0/0:5,0:5:15:0,15,154	0/0:8,0:8:24:0,24,258	0/0:4,0:4:12:0,12,132	0/0:7,0:7:21:0,21,223	0/0:2,0:2:6:0,6,61	0/0:6,0:6:18:0,18,189	./.:.:.:.:.	0/0:2,0:2:6:0,6,67	0/0:6,0:6:18:0,18,195	0/0:6,0:6:18:0,18,182	0/0:7,0:7:21:0,21,221	0/0:4,0:4:12:0,12,131	0/0:7,0:7:21:0,21,218	0/0:8,0:8:18:0,18,214	./.:.:.:.:.	0/0:2,0:2:6:0,6,63	0/0:5,0:5:15:0,15,162	0/0:1,0:1:3:0,3,32	0/0:3,0:3:6:0,6,76	0/0:2,0:2:6:0,6,61	./.:.:.:.:.	0/0:3,0:3:6:0,6,63	0/0:5,0:5:9:0,9,122	0/0:5,0:5:9:0,9,110	0/0:12,0:12:36:0,36,394
chr0	63066057	.	G	C	5162.27	.	AC=71;AF=0.269;AN=264;BaseQRankSum=2.390;DP=953;Dels=0.00;FS=3.752;HaplotypeScore=0.2244;InbreedingCoeff=0.7352;MLEAC=67;MLEAF=0.254;MQ=59.73;MQ0=1;MQRankSum=-1.194;QD=25.06;ReadPosRankSum=0.335	GT:AD:DP:GQ:PL	0/0:64,0:64:99:0,192,1958	0/0:14,0:14:39:0,39,410	0/0:17,0:17:51:0,51,514	0/0:46,0:46:99:0,126,1324	1/1:0,10:10:30:296,30,0	0/0:12,0:12:30:0,30,327	0/0:25,0:25:66:0,66,703	1/1:0,2:2:6:63,6,0	0/0:3,0:3:9:0,9,93	0/0:12,0:12:33:0,33,347	0/0:1,0:1:3:0,3,30	0/0:18,0:18:48:0,48,515	0/0:17,0:17:48:0,48,496	0/0:1,0:1:3:0,3,32	1/1:2,19:21:12:532,12,0	1/1:0,16:16:48:475,48,0	1/1:0,16:16:39:437,39,0	0/0:2,0:2:6:0,6,61	0/0:9,0:9:21:0,21,235	0/0:1,0:1:3:0,3,29	0/0:3,0:3:9:0,9,95	0/0:12,0:12:33:0,33,337	0/0:19,0:19:51:0,51,543	0/0:23,0:23:66:0,66,642	0/0:4,0:4:12:0,12,120	0/0:18,1:19:23:0,23,495	0/0:18,0:18:51:0,51,529	1/1:0,6:6:18:192,18,0	1/1:0,3:3:9:88,9,0	1/1:0,13:13:39:376,39,0	1/1:0,6:6:18:182,18,0	1/1:0,6:6:18:159,18,0	0/0:11,0:11:30:0,30,314	1/1:0,6:6:18:176,18,0	0/0:17,0:17:51:0,51,504	0/0:4,0:4:9:0,9,95	0/0:22,0:22:63:0,63,650	0/0:4,0:4:12:0,12,118	1/1:0,10:10:24:261,24,0	0/1:3,1:4:20:20,0,83	1/1:0,2:2:6:61,6,0	0/0:16,0:16:45:0,45,474	0/0:14,0:14:42:0,42,419	0/0:24,0:24:63:0,63,677	0/0:17,0:17:42:0,42,450	0/0:7,0:7:21:0,21,212	0/0:8,0:8:24:0,24,240	0/0:3,0:3:9:0,9,97	1/1:0,6:6:18:182,18,0	0/0:3,0:3:9:0,9,92	0/0:3,0:3:9:0,9,84	0/0:4,0:4:12:0,12,120	0/0:6,0:6:18:0,18,180	0/0:1,0:1:3:0,3,30	0/0:5,0:5:15:0,15,156	1/1:0,1:1:3:28,3,0	0/0:3,0:3:9:0,9,84	0/0:9,0:9:27:0,27,269	0/0:3,0:3:9:0,9,95	0/0:5,0:5:15:0,15,152	1/1:0,3:3:9:92,9,0	./.:.:.:.:.	1/1:0,6:6:18:181,18,0	0/0:6,0:6:18:0,18,184	0/0:4,0:4:12:0,12,118	1/1:0,3:3:6:63,6,0	1/1:0,5:5:15:149,15,0	0/0:3,0:3:9:0,9,88	1/1:0,4:4:9:106,9,0	0/0:2,0:2:6:0,6,63	0/0:1,0:1:3:0,3,30	0/0:5,0:5:15:0,15,155	0/0:1,0:1:3:0,3,30	0/0:3,0:3:9:0,9,94	0/0:1,0:1:3:0,3,29	0/0:4,0:4:12:0,12,118	0/0:2,0:2:6:0,6,57	0/0:1,0:1:3:0,3,31	0/0:4,0:4:12:0,12,121	0/0:4,0:4:12:0,12,118	0/0:4,0:4:12:0,12,118	./.:.:.:.:.	0/0:4,0:4:12:0,12,131	0/0:8,0:8:24:0,24,238	./.:.:.:.:.	0/0:6,0:6:18:0,18,187	1/1:0,5:5:12:140,12,0	./.:.:.:.:.	1/1:0,2:2:3:31,3,0	1/1:0,2:2:6:61,6,0	1/1:0,1:1:3:31,3,0	0/0:4,0:4:12:0,12,120	1/1:0,3:3:9:92,9,0	1/1:0,6:6:15:166,15,0	0/0:1,0:1:3:0,3,30	1/1:0,2:2:3:30,3,0	1/1:0,8:8:24:236,24,0	0/0:4,0:4:12:0,12,117	1/1:0,3:3:9:91,9,0	0/0:2,0:2:6:0,6,58	0/0:3,0:3:9:0,9,93	1/1:0,1:1:3:31,3,0	1/1:0,3:3:9:90,9,0	0/0:4,0:4:12:0,12,122	0/0:2,0:2:6:0,6,61	0/0:4,0:4:12:0,12,119	0/0:4,0:4:12:0,12,126	0/0:7,0:7:21:0,21,212	0/0:2,0:2:6:0,6,63	0/0:2,0:2:6:0,6,63	0/0:8,0:8:24:0,24,225	0/0:2,0:2:6:0,6,65	0/0:1,0:1:3:0,3,31	1/1:0,9:9:27:271,27,0	1/1:0,4:4:12:121,12,0	1/1:0,6:6:15:156,15,0	1/1:0,2:2:6:63,6,0	0/0:1,0:1:3:0,3,30	0/0:2,0:2:6:0,6,63	0/0:2,0:2:6:0,6,60	0/0:6,0:6:18:0,18,176	0/0:3,0:3:9:0,9,89	0/0:4,0:4:12:0,12,118	0/0:5,0:5:12:0,12,133	0/0:7,0:7:21:0,21,203	0/0:4,0:4:12:0,12,118	0/0:6,0:6:18:0,18,176	0/0:10,0:10:27:0,27,287	0/0:5,0:5:15:0,15,152	0/0:2,0:2:3:0,3,45	./.:.:.:.:.	0/0:5,0:5:12:0,12,136	0/0:2,0:2:3:0,3,45	0/0:4,0:4:12:0,12,122	0/0:2,0:2:3:0,3,45	0/0:2,0:2:3:0,3,45	0/0:33,0:33:99:0,99,1090
chr0	63071620	.	G	A	10507.7	.	AC=115;AF=0.436;AN=264;BaseQRankSum=2.280;DP=907;Dels=0.00;FS=6.601;HaplotypeScore=0.2085;InbreedingCoeff=0.7029;MLEAC=115;MLEAF=0.436;MQ=55.43;MQ0=2;MQRankSum=1.565;QD=26.94;ReadPosRankSum=0.663	GT:AD:DP:GQ:PL	0/0:48,0:48:99:0,144,1497	0/0:14,0:14:42:0,42,421	0/0:15,0:15:45:0,45,460	1/1:0,35:35:99:1070,105,0	1/1:0,14:14:39:412,39,0	0/0:13,0:13:33:0,33,349	1/1:0,16:16:42:456,42,0	0/1:1,3:4:19:85,0,19	1/1:0,3:3:9:97,9,0	0/0:17,0:17:51:0,51,514	0/0:2,0:2:6:0,6,65	0/0:11,0:11:33:0,33,336	0/0:13,0:13:36:0,36,369	0/1:1,2:3:23:49,0,23	0/0:12,0:12:33:0,33,336	1/1:0,17:17:45:495,45,0	1/1:0,15:15:45:467,45,0	0/0:2,0:2:6:0,6,63	0/0:8,0:8:18:0,18,217	0/0:4,0:4:12:0,12,120	0/0:5,0:5:15:0,15,167	0/0:13,0:13:33:0,33,366	1/1:0,17:17:45:498,45,0	0/0:22,0:22:60:0,60,636	1/1:0,2:2:6:67,6,0	0/0:16,0:16:48:0,48,484	1/1:0,18:18:51:531,51,0	1/1:0,5:5:15:165,15,0	1/1:0,7:7:21:227,21,0	1/1:0,13:13:36:368,36,0	1/1:0,4:4:12:132,12,0	1/1:0,2:2:6:68,6,0	0/0:12,0:12:33:0,33,355	1/1:0,5:5:15:161,15,0	0/0:11,1:12:33:0,33,334	1/1:0,3:3:9:97,9,0	1/1:0,18:18:48:496,48,0	0/1:1,4:5:16:121,0,16	1/1:0,18:18:51:552,51,0	0/1:2,1:3:25:25,0,54	1/1:0,3:3:9:97,9,0	1/1:0,10:10:30:305,30,0	1/1:0,10:10:30:303,30,0	0/0:14,0:14:42:0,42,426	0/0:18,0:18:54:0,54,545	0/0:14,0:14:42:0,42,436	0/0:9,0:9:24:0,24,261	0/1:2,1:3:23:23,0,54	./.:.:.:.:.	0/0:7,0:7:18:0,18,184	1/1:0,2:2:6:61,6,0	1/1:0,2:2:6:60,6,0	0/0:5,0:5:15:0,15,152	0/0:2,0:3:6:0,6,59	0/0:6,0:6:18:0,18,181	1/1:0,2:2:6:63,6,0	0/0:6,0:6:12:0,12,152	0/0:4,0:4:12:0,12,122	./.:.:.:.:.	0/0:5,0:5:15:0,15,152	1/1:0,3:3:9:91,9,0	0/0:2,0:2:6:0,6,57	1/1:0,7:7:21:219,21,0	0/0:5,0:5:15:0,15,154	1/1:0,9:9:27:270,27,0	0/0:2,0:2:6:0,6,63	1/1:0,7:7:21:214,21,0	1/1:0,4:4:9:92,9,0	1/1:0,3:3:9:90,9,0	0/0:1,0:1:3:0,3,34	0/0:1,0:1:3:0,3,32	0/0:3,0:3:9:0,9,87	0/0:2,0:2:6:0,6,65	0/0:6,0:6:18:0,18,182	0/0:2,0:2:6:0,6,60	0/0:2,0:2:6:0,6,63	0/0:2,0:3:3:0,3,45	0/0:2,0:2:6:0,6,60	0/0:1,0:1:3:0,3,33	0/0:4,0:4:9:0,9,103	0/0:2,0:2:6:0,6,60	0/0:1,0:1:3:0,3,29	0/0:9,0:9:27:0,27,298	0/0:1,0:1:3:0,3,32	0/0:5,0:5:15:0,15,153	1/1:0,4:4:12:126,12,0	1/1:0,8:8:24:251,24,0	0/0:3,0:3:9:0,9,90	1/1:0,8:8:24:245,24,0	1/1:0,3:3:9:97,9,0	1/1:0,1:1:3:32,3,0	0/0:2,0:2:6:0,6,59	0/0:1,0:1:3:0,3,31	1/1:0,2:2:6:65,6,0	./.:.:.:.:.	0/0:6,0:6:18:0,18,170	1/1:0,2:2:6:63,6,0	1/1:0,4:4:12:122,12,0	1/1:0,2:2:6:61,6,0	1/1:0,2:2:3:32,3,0	1/1:0,4:4:12:130,12,0	1/1:0,2:2:6:63,6,0	0/0:4,0:4:12:0,12,119	0/1:4,1:5:16:16,0,109	0/0:2,0:2:6:0,6,63	0/0:6,0:6:18:0,18,184	0/0:7,0:7:21:0,21,218	0/0:5,0:5:15:0,15,152	0/0:4,0:4:6:0,6,62	1/1:0,2:2:6:60,6,0	1/1:0,4:4:12:119,12,0	0/0:4,0:4:6:0,6,65	0/0:13,0:13:39:0,39,402	1/1:0,4:4:12:128,12,0	1/1:0,4:4:12:122,12,0	1/1:0,2:2:6:61,6,0	1/1:0,2:2:6:68,6,0	0/0:4,0:4:12:0,12,123	0/0:4,0:4:12:0,12,118	1/1:0,7:7:21:219,21,0	0/0:3,0:3:9:0,9,89	0/0:4,0:4:12:0,12,124	1/1:0,4:4:9:107,9,0	0/0:5,0:5:15:0,15,154	0/0:1,0:1:3:0,3,31	1/1:0,3:3:9:92,9,0	1/1:0,4:4:12:121,12,0	./.:.:.:.:.	0/0:3,0:3:9:0,9,90	0/0:4,0:4:3:0,3,45	./.:.:.:.:.	0/0:2,1:3:3:0,3,45	1/1:0,6:6:9:134,9,0	0/1:4,1:5:22:22,0,80	0/0:7,0:7:15:0,15,180	1/1:0,4:4:6:89,6,0	0/0:38,0:38:99:0,114,1258
chr0	63071884	.	G	A	2103.42	.	AC=22;AF=0.089;AN=246;BaseQRankSum=-0.896;DP=759;Dels=0.00;FS=18.911;HaplotypeScore=0.1922;InbreedingCoeff=0.5154;MLEAC=20;MLEAF=0.081;MQ=55.78;MQ0=6;MQRankSum=1.529;QD=26.63;ReadPosRankSum=-0.727	GT:AD:DP:GQ:PL	0/0:39,0:39:90:0,90,1060	0/0:31,0:31:93:0,93,978	0/0:15,0:15:45:0,45,475	0/0:33,0:33:96:0,96,1038	0/0:10,0:11:30:0,30,313	0/0:8,0:8:24:0,24,249	1/1:0,9:9:27:282,27,0	0/0:2,0:2:6:0,6,61	./.:.:.:.:.	0/0:11,0:11:33:0,33,347	0/0:1,0:1:3:0,3,32	0/0:18,0:18:54:0,54,574	0/0:6,0:6:18:0,18,189	./.:.:.:.:.	0/0:26,0:27:75:0,75,804	0/0:7,0:7:21:0,21,221	0/0:13,0:13:39:0,39,411	0/0:1,0:1:3:0,3,32	0/0:6,0:6:15:0,15,176	0/0:1,0:1:3:0,3,32	0/0:1,0:1:3:0,3,34	0/0:9,0:9:27:0,27,293	0/0:8,0:8:24:0,24,247	0/0:14,0:14:30:0,30,369	./.:.:.:.:.	0/0:11,0:11:33:0,33,354	1/1:0,16:16:45:493,45,0	0/0:1,0:1:3:0,3,34	0/0:1,0:1:3:0,3,32	0/0:10,0:10:30:0,30,304	0/0:4,0:4:12:0,12,128	0/0:1,0:1:3:0,3,33	0/0:8,0:8:24:0,24,254	0/0:2,0:2:6:0,6,69	0/0:14,0:14:42:0,42,445	./.:.:.:.:.	1/1:0,20:20:57:612,57,0	0/0:3,0:3:6:0,6,74	0/0:15,0:15:45:0,45,472	./.:.:.:.:.	0/0:2,0:2:6:0,6,69	0/0:9,0:9:27:0,27,276	1/1:0,10:10:27:296,27,0	0/0:13,0:13:39:0,39,405	0/0:14,0:14:42:0,42,438	0/0:14,0:14:42:0,42,448	0/0:6,0:6:18:0,18,191	0/0:3,0:3:9:0,9,92	0/0:2,0:2:6:0,6,61	0/0:3,0:3:9:0,9,97	0/0:2,0:2:6:0,6,65	0/0:2,0:2:6:0,6,65	0/0:5,0:5:15:0,15,161	0/0:4,0:4:12:0,12,126	0/0:8,0:8:24:0,24,255	./.:.:.:.:.	0/0:3,0:3:9:0,9,95	0/0:3,0:3:9:0,9,95	0/0:1,0:1:3:0,3,31	0/0:2,0:2:6:0,6,63	0/0:3,0:3:9:0,9,95	0/0:2,0:2:6:0,6,61	0/0:10,0:10:30:0,30,298	0/0:3,0:3:9:0,9,100	1/1:0,6:6:18:195,18,0	0/0:4,0:4:12:0,12,125	1/1:0,7:7:21:224,21,0	0/0:4,0:4:12:0,12,133	0/0:2,0:2:6:0,6,63	0/0:1,0:1:3:0,3,32	0/0:2,0:2:6:0,6,66	0/0:5,0:5:15:0,15,157	0/0:1,0:1:3:0,3,32	0/0:7,0:7:21:0,21,217	0/0:4,0:4:9:0,9,102	0/0:7,0:7:21:0,21,228	0/0:4,0:4:12:0,12,128	0/0:3,0:3:9:0,9,97	0/0:1,0:1:3:0,3,34	0/0:5,0:5:12:0,12,140	0/0:5,0:5:15:0,15,157	0/0:1,0:1:3:0,3,28	0/0:4,0:4:9:0,9,95	0/0:3,0:3:9:0,9,102	0/0:5,0:5:15:0,15,151	1/1:0,1:1:3:32,3,0	0/0:5,0:6:15:0,15,157	0/0:2,0:2:6:0,6,61	0/0:3,0:3:9:0,9,95	./.:.:.:.:.	./.:.:.:.:.	0/0:1,0:1:3:0,3,34	0/0:5,0:5:15:0,15,156	0/0:6,0:6:18:0,18,198	./.:.:.:.:.	./.:.:.:.:.	1/1:0,2:2:3:32,3,0	./.:.:.:.:.	1/1:0,2:2:3:32,3,0	0/0:1,0:1:3:0,3,33	0/0:2,0:2:6:0,6,66	0/0:1,0:1:3:0,3,32	0/0:4,0:4:12:0,12,130	0/0:2,0:2:6:0,6,60	0/0:2,0:2:6:0,6,66	0/0:3,1:4:9:0,9,89	./.:.:.:.:.	0/0:6,0:6:18:0,18,192	0/0:3,0:3:9:0,9,98	1/1:0,2:2:6:59,6,0	1/1:0,4:4:12:120,12,0	0/0:3,0:3:9:0,9,99	0/0:7,0:7:18:0,18,188	0/0:3,0:3:9:0,9,97	0/0:4,0:4:12:0,12,128	0/0:1,0:1:3:0,3,34	0/0:3,0:3:9:0,9,92	0/0:3,0:3:9:0,9,92	0/0:2,0:2:6:0,6,61	0/0:4,0:4:12:0,12,127	0/0:7,0:7:21:0,21,221	0/0:6,0:6:18:0,18,193	0/0:7,0:7:21:0,21,222	0/0:4,0:4:12:0,12,130	0/0:1,0:1:3:0,3,31	0/0:6,0:6:18:0,18,184	0/0:4,0:4:12:0,12,131	0/0:4,0:4:12:0,12,126	0/0:2,0:2:6:0,6,63	0/0:10,0:10:18:0,18,243	0/0:2,0:2:6:0,6,63	./.:.:.:.:.	0/0:4,0:4:6:0,6,89	0/0:8,0:8:21:0,21,234	0/0:4,0:4:6:0,6,89	./.:.:.:.:.	0/0:19,0:19:54:0,54,582
chr0	63083994	.	T	C	2268.19	.	AC=52;AF=0.286;AN=182;BaseQRankSum=1.985;DP=893;Dels=0.00;FS=49.130;HaplotypeScore=0.1213;InbreedingCoeff=0.3127;MLEAC=50;MLEAF=0.275;MQ=22.12;MQ0=47;MQRankSum=-0.397;QD=7.99;ReadPosRankSum=0.786	GT:AD:DP:GQ:PL	0/1:13,14:27:16:378,0,16	0/0:25,0:25:36:0,36,378	0/0:13,0:13:3:0,3,32	0/1:4,19:23:88:216,0,88	1/1:14,1:15:3:33,3,0	0/0:17,0:17:12:0,12,123	0/0:18,0:18:12:0,12,122	./.:.:.:.:.	0/0:4,0:4:3:0,3,32	0/1:12,7:19:67:194,0,67	./.:.:.:.:.	0/0:15,0:15:15:0,15,153	1/1:9,4:13:12:131,12,0	./.:.:.:.:.	1/1:11,5:16:15:162,15,0	0/1:10,4:14:16:114,0,16	0/1:12,6:18:40:173,0,40	./.:.:.:.:.	0/0:11,0:11:3:0,3,31	./.:.:.:.:.	0/0:8,0:8:9:0,9,100	0/0:13,0:13:15:0,15,148	0/0:21,0:21:21:0,21,212	0/0:14,0:14:15:0,15,154	./.:.:.:.:.	0/1:18,1:19:24:24,0,52	1/1:9,4:13:12:126,12,0	./.:.:.:.:.	./.:.:.:.:.	1/1:8,4:12:12:129,12,0	./.:.:.:.:.	1/1:3,1:4:3:32,3,0	1/1:11,3:14:9:100,9,0	0/0:2,0:2:3:0,3,33	0/0:17,0:17:9:0,9,94	./.:.:.:.:.	0/0:8,0:8:12:0,12,121	0/0:6,0:6:3:0,3,32	0/1:5,2:7:52:54,0,52	1/1:1,2:3:6:52,6,0	0/1:4,1:5:25:27,0,25	0/0:18,0:18:15:0,15,153	0/0:19,0:19:12:0,12,123	0/0:22,0:22:12:0,12,131	0/0:17,0:17:9:0,9,95	0/0:16,0:16:9:0,9,91	0/0:10,0:10:12:0,12,126	./.:.:.:.:.	./.:.:.:.:.	0/0:5,0:5:6:0,6,61	./.:.:.:.:.	0/0:4,0:4:6:0,6,62	./.:.:.:.:.	0/0:1,0:1:3:0,3,32	./.:.:.:.:.	1/1:2,1:3:3:32,3,0	0/0:5,0:5:6:0,6,61	0/0:5,0:5:6:0,6,60	./.:.:.:.:.	0/0:2,0:2:3:0,3,31	1/1:0,5:5:12:126,12,0	./.:.:.:.:.	1/1:4,1:5:3:34,3,0	1/1:5,1:6:3:34,3,0	0/1:8,1:9:26:27,0,26	./.:.:.:.:.	./.:.:.:.:.	./.:.:.:.:.	0/0:5,0:5:3:0,3,30	./.:.:.:.:.	0/0:5,0:5:3:0,3,32	./.:.:.:.:.	./.:.:.:.:.	0/0:9,0:9:9:0,9,97	./.:.:.:.:.	0/0:4,0:4:3:0,3,32	0/0:2,0:2:6:0,6,61	0/0:2,0:2:3:0,3,32	0/0:7,0:7:9:0,9,93	./.:.:.:.:.	0/0:5,0:5:6:0,6,62	./.:.:.:.:.	0/0:7,0:7:3:0,3,28	./.:.:.:.:.	./.:.:.:.:.	0/0:9,0:9:6:0,6,64	1/1:2,1:3:3:34,3,0	0/0:7,0:7:3:0,3,32	0/0:6,0:6:3:0,3,32	./.:.:.:.:.	1/1:0,3:3:6:67,6,0	1/1:3,1:4:3:30,3,0	0/1:2,1:3:26:28,0,26	./.:.:.:.:.	./.:.:.:.:.	1/1:3,1:4:3:28,3,0	0/0:3,0:3:3:0,3,32	./.:.:.:.:.	./.:.:.:.:.	1/1:0,2:2:3:32,3,0	0/0:6,0:6:6:0,6,59	1/1:1,1:2:3:32,3,0	1/1:2,1:3:3:33,3,0	0/0:1,0:1:3:0,3,32	0/0:2,0:2:6:0,6,65	0/0:5,0:5:6:0,6,65	0/0:5,0:5:3:0,3,33	0/0:12,0:12:12:0,12,122	./.:.:.:.:.	./.:.:.:.:.	./.:.:.:.:.	./.:.:.:.:.	1/1:4,2:6:6:67,6,0	0/0:2,0:2:3:0,3,30	1/1:3,1:4:3:34,3,0	./.:.:.:.:.	./.:.:.:.:.	0/0:2,0:2:3:0,3,30	0/0:3,0:3:3:0,3,31	0/0:4,0:4:3:0,3,31	0/0:7,0:7:3:0,3,30	0/0:8,0:8:9:0,9,95	0/0:2,0:2:3:0,3,32	0/0:5,0:5:3:0,3,31	0/0:3,0:3:3:0,3,33	./.:.:.:.:.	0/0:5,0:5:9:0,9,93	0/0:5,0:5:6:0,6,62	0/0:2,0:2:3:0,3,32	./.:.:.:.:.	./.:.:.:.:.	0/0:2,0:4:3:0,3,45	./.:.:.:.:.	./.:.:.:.:.	./.:.:.:.:.	./.:.:.:.:.	0/0:40,0:40:78:0,78,797
chr0	63091214	.	C	G	1757.91	.	AC=13;AF=0.054;AN=242;BaseQRankSum=-0.536;DP=785;Dels=0.00;FS=1.591;HaplotypeScore=0.0662;InbreedingCoeff=0.3586;MLEAC=11;MLEAF=0.045;MQ=59.78;MQ0=1;MQRankSum=-0.233;QD=25.48;ReadPosRankSum=-0.184	GT:AD:DP:GQ:PL	0/0:50,0:50:99:0,147,1619	0/0:18,0:18:48:0,48,544	0/0:21,0:21:48:0,48,573	1/1:0,33:33:99:1054,99,0	0/0:17,0:17:48:0,48,534	0/0:9,0:9:21:0,21,249	0/0:9,0:9:24:0,24,266	0/0:3,0:3:9:0,9,97	./.:.:.:.:.	0/0:16,0:16:48:0,48,510	./.:.:.:.:.	0/0:17,0:17:45:0,45,527	1/1:0,11:11:33:357,33,0	./.:.:.:.:.	0/0:11,0:11:30:0,30,338	0/0:12,0:12:36:0,36,382	0/0:7,0:7:18:0,18,201	0/0:2,0:2:6:0,6,65	0/0:5,0:5:12:0,12,141	0/0:3,0:3:9:0,9,96	0/0:1,0:1:3:0,3,32	0/0:8,0:8:24:0,24,252	0/0:15,0:15:42:0,42,464	0/0:16,0:16:48:0,48,524	./.:.:.:.:.	0/0:14,0:14:39:0,39,444	0/0:19,0:19:51:0,51,583	0/0:3,0:3:9:0,9,102	0/0:4,0:4:12:0,12,136	0/0:12,0:12:30:0,30,349	./.:.:.:.:.	0/0:3,0:3:9:0,9,87	0/0:9,0:9:27:0,27,278	0/0:1,0:1:3:0,3,34	0/0:15,0:15:39:0,39,444	0/0:2,0:2:3:0,3,31	0/0:17,0:17:48:0,48,532	0/0:6,0:6:18:0,18,185	0/0:9,0:9:27:0,27,287	./.:.:.:.:.	0/0:4,0:4:12:0,12,130	0/1:6,10:16:99:245,0,139	0/0:10,0:10:30:0,30,319	0/0:10,0:10:27:0,27,302	0/0:10,0:10:27:0,27,288	0/0:11,0:11:27:0,27,308	0/0:10,0:10:27:0,27,307	0/0:1,0:1:3:0,3,34	0/0:2,0:2:6:0,6,65	0/0:3,0:3:9:0,9,98	0/0:3,0:3:9:0,9,97	./.:.:.:.:.	0/0:3,0:3:9:0,9,100	./.:.:.:.:.	0/0:3,0:3:9:0,9,98	0/0:3,0:3:9:0,9,98	0/0:6,0:6:18:0,18,187	0/0:6,0:6:18:0,18,192	0/0:4,0:4:12:0,12,136	0/0:1,0:1:3:0,3,33	0/0:2,0:2:6:0,6,62	1/1:0,2:2:6:66,6,0	0/0:5,0:5:15:0,15,165	1/1:0,2:2:6:65,6,0	0/0:7,0:7:21:0,21,225	0/0:1,0:1:3:0,3,32	0/0:4,0:4:12:0,12,126	0/0:2,0:2:6:0,6,62	0/0:7,0:7:21:0,21,226	0/0:1,0:1:3:0,3,32	0/0:2,0:2:6:0,6,65	./.:.:.:.:.	./.:.:.:.:.	0/0:6,0:6:15:0,15,172	0/0:9,0:9:24:0,24,277	0/0:9,0:9:18:0,18,231	0/0:2,0:2:6:0,6,64	0/0:4,0:4:12:0,12,127	./.:.:.:.:.	0/0:9,0:9:24:0,24,276	0/0:1,0:1:3:0,3,34	0/0:2,0:2:6:0,6,65	0/0:1,0:1:3:0,3,32	0/0:3,0:3:6:0,6,75	0/0:5,0:5:15:0,15,162	0/0:2,0:2:6:0,6,63	0/0:5,0:5:15:0,15,161	0/0:1,0:1:3:0,3,31	1/1:0,4:4:12:124,12,0	0/0:2,0:2:6:0,6,66	0/0:8,0:8:24:0,24,262	0/0:4,0:4:12:0,12,126	0/0:2,0:2:6:0,6,63	0/0:1,0:1:3:0,3,33	1/1:0,1:1:3:30,3,0	0/0:2,0:2:6:0,6,64	0/0:2,0:2:6:0,6,62	./.:.:.:.:.	0/0:1,0:1:3:0,3,32	0/0:2,0:2:6:0,6,65	0/0:2,0:2:6:0,6,65	0/0:1,0:1:3:0,3,32	0/0:1,0:1:3:0,3,32	0/0:2,0:2:6:0,6,68	0/0:2,0:2:6:0,6,69	0/0:7,0:7:21:0,21,226	0/0:2,0:2:6:0,6,61	0/0:4,0:4:12:0,12,126	0/0:3,0:3:9:0,9,98	0/0:1,0:1:3:0,3,32	0/0:5,0:5:15:0,15,155	0/0:3,0:3:9:0,9,97	0/0:6,0:6:18:0,18,196	0/0:5,0:5:15:0,15,161	0/0:4,0:4:12:0,12,130	./.:.:.:.:.	0/0:3,0:3:9:0,9,99	0/0:3,0:3:9:0,9,94	0/0:3,0:3:9:0,9,92	0/0:5,0:5:15:0,15,163	0/0:6,0:6:18:0,18,196	0/0:7,0:7:21:0,21,225	0/0:5,0:5:15:0,15,165	0/0:8,0:8:21:0,21,230	0/0:5,0:5:15:0,15,163	0/0:4,0:4:12:0,12,131	0/0:5,0:5:15:0,15,164	0/0:3,0:3:9:0,9,103	0/0:5,0:5:12:0,12,142	0/0:2,0:2:3:0,3,45	./.:.:.:.:.	./.:.:.:.:.	0/0:7,0:8:12:0,12,166	0/0:4,0:4:6:0,6,89	./.:.:.:.:.	0/0:2,0:2:3:0,3,45	0/0:32,0:32:96:0,96,1093
chr0	63095691	.	C	T	2618.74	.	AC=22;AF=0.083;AN=266;BaseQRankSum=-1.740;DP=1106;Dels=0.00;FS=6.998;HaplotypeScore=0.2385;InbreedingCoeff=0.6299;MLEAC=20;MLEAF=0.075;MQ=59.46;MQ0=0;MQRankSum=1.269;QD=27.28;ReadPosRankSum=2.707	GT:AD:DP:GQ:PL	0/0:67,0:68:99:0,202,2167	0/0:15,0:15:45:0,45,472	0/0:18,0:18:54:0,54,576	0/0:51,0:51:99:0,153,1580	0/0:20,0:20:60:0,60,640	0/0:17,0:17:51:0,51,527	0/0:18,0:18:51:0,51,545	0/0:3,0:3:9:0,9,97	0/0:5,0:5:15:0,15,159	0/0:23,0:23:69:0,69,725	0/0:3,0:3:9:0,9,99	0/0:15,0:15:42:0,42,459	0/0:12,0:12:36:0,36,382	0/0:2,0:2:6:0,6,59	0/0:21,0:21:63:0,63,680	0/0:23,0:23:69:0,69,704	0/0:20,0:20:60:0,60,619	0/0:5,0:5:15:0,15,164	0/0:13,0:13:30:0,30,356	0/0:6,0:6:18:0,18,186	0/0:6,0:6:18:0,18,191	1/1:0,14:14:42:432,42,0	0/0:26,0:26:78:0,78,822	1/1:0,29:29:84:891,84,0	0/0:5,0:5:15:0,15,166	0/0:21,0:21:63:0,63,671	0/0:16,0:16:48:0,48,511	0/0:6,0:6:18:0,18,201	0/0:2,0:2:6:0,6,63	0/0:18,0:18:54:0,54,561	0/0:4,0:4:12:0,12,130	0/0:2,0:2:6:0,6,63	0/0:25,0:25:72:0,72,760	0/0:5,0:5:15:0,15,156	0/0:14,0:14:42:0,42,449	0/0:7,0:7:21:0,21,224	0/0:17,0:17:51:0,51,542	0/0:13,0:13:36:0,36,390	0/0:23,0:23:69:0,69,724	0/0:3,0:3:9:0,9,86	0/0:7,0:7:21:0,21,223	0/0:10,0:10:30:0,30,319	0/0:21,0:21:60:0,60,651	1/1:0,13:13:39:408,39,0	0/0:14,0:14:39:0,39,413	0/0:28,0:28:81:0,81,864	0/0:9,0:9:27:0,27,286	1/1:0,5:5:15:163,15,0	0/0:3,0:3:9:0,9,96	0/0:4,0:4:12:0,12,130	0/0:1,0:1:3:0,3,32	0/0:5,0:5:15:0,15,159	0/0:5,0:5:15:0,15,157	0/0:1,0:1:3:0,3,32	1/1:0,8:8:24:260,24,0	0/0:4,0:4:12:0,12,128	1/1:0,7:7:15:187,15,0	1/1:0,6:6:18:189,18,0	0/0:4,0:4:12:0,12,126	0/0:1,0:1:3:0,3,33	0/0:5,0:5:15:0,15,158	0/0:5,0:5:15:0,15,162	0/0:6,0:6:18:0,18,189	0/0:3,0:3:9:0,9,96	0/0:5,0:5:15:0,15,157	0/0:4,0:4:12:0,12,126	0/0:3,0:3:9:0,9,92	0/0:5,0:5:15:0,15,159	0/0:3,0:3:9:0,9,94	0/0:5,0:5:15:0,15,155	./.:.:.:.:.	./.:.:.:.:.	0/0:3,0:3:9:0,9,93	1/1:0,2:2:3:30,3,0	1/1:0,3:3:9:89,9,0	0/0:3,0:3:9:0,9,95	0/0:2,0:2:6:0,6,61	0/0:2,0:2:6:0,6,61	./.:.:.:.:.	0/0:3,0:3:9:0,9,100	0/0:2,0:2:6:0,6,64	0/0:1,0:1:3:0,3,31	0/0:2,0:2:6:0,6,63	0/0:2,0:2:6:0,6,63	0/0:5,0:5:15:0,15,161	0/0:4,0:4:12:0,12,128	0/0:3,0:3:9:0,9,101	0/0:6,0:6:18:0,18,195	0/0:3,0:3:9:0,9,97	0/0:9,0:9:27:0,27,288	0/0:5,0:5:9:0,9,123	0/0:4,0:4:12:0,12,120	0/0:5,0:5:15:0,15,156	0/0:2,0:2:6:0,6,62	0/0:2,0:2:6:0,6,62	0/0:6,0:6:18:0,18,180	0/0:8,0:8:24:0,24,257	0/0:1,0:1:3:0,3,34	0/0:1,0:1:3:0,3,33	0/0:4,0:4:12:0,12,126	0/0:9,0:9:27:0,27,280	0/0:4,0:4:12:0,12,128	0/0:5,0:5:12:0,12,142	0/0:3,0:3:9:0,9,94	0/0:1,0:1:3:0,3,33	0/0:9,0:9:27:0,27,290	0/0:7,0:7:21:0,21,220	0/0:8,0:8:24:0,24,252	0/0:2,0:2:6:0,6,69	0/0:5,0:5:15:0,15,160	0/0:8,0:8:24:0,24,250	0/0:2,0:2:6:0,6,68	0/0:6,0:6:18:0,18,190	0/0:6,0:6:18:0,18,178	0/0:3,0:3:9:0,9,93	0/0:3,0:3:9:0,9,99	0/0:2,0:2:6:0,6,63	0/0:4,0:4:12:0,12,128	1/1:0,5:5:15:150,15,0	0/0:3,0:3:9:0,9,92	0/0:3,0:3:9:0,9,94	0/0:6,0:6:18:0,18,195	0/0:9,0:9:27:0,27,287	0/0:5,0:5:15:0,15,157	0/0:3,0:3:9:0,9,93	0/0:8,0:8:21:0,21,234	0/0:6,0:6:18:0,18,186	0/0:5,0:5:15:0,15,157	1/1:0,4:4:12:122,12,0	0/0:4,0:4:6:0,6,89	0/0:2,0:2:3:0,3,45	0/0:4,0:4:6:0,6,89	0/0:6,0:6:9:0,9,134	0/0:10,0:10:21:0,21,253	./.:.:.:.:.	0/0:4,0:4:6:0,6,89	0/0:25,0:25:75:0,75,831
chr0	63102302	.	G	A	7404.29	.	AC=145;AF=0.659;AN=220;BaseQRankSum=-7.151;DP=945;Dels=0.00;FS=0.464;HaplotypeScore=0.0253;InbreedingCoeff=0.5926;MLEAC=138;MLEAF=0.627;MQ=39.75;MQ0=79;MQRankSum=5.450;QD=17.10;ReadPosRankSum=-1.359	GT:AD:DP:GQ:PL	0/0:70,0:70:99:0,144,1573	0/0:40,0:40:96:0,96,1042	0/0:25,0:25:45:0,45,490	1/1:0,31:31:60:621,60,0	1/1:0,10:10:24:252,24,0	0/0:24,0:24:30:0,30,338	./.:.:.:.:.	1/1:0,4:4:6:60,6,0	1/1:0,5:5:3:32,3,0	1/1:0,20:20:33:336,33,0	./.:.:.:.:.	1/1:0,12:12:18:184,18,0	1/1:0,17:17:30:323,30,0	0/0:1,0:1:3:0,3,32	1/1:0,16:16:36:369,36,0	1/1:0,15:15:36:362,36,0	1/1:0,9:9:12:130,12,0	0/0:7,0:7:18:0,18,191	./.:.:.:.:.	0/0:9,0:9:15:0,15,149	0/0:3,0:3:6:0,6,65	0/0:24,0:24:45:0,45,468	0/0:16,0:16:27:0,27,291	1/1:0,10:10:24:254,24,0	0/1:1,3:4:25:25,0,29	1/1:0,12:12:15:138,15,0	./.:.:.:.:.	1/1:0,5:5:9:89,9,0	1/1:0,3:3:9:93,9,0	1/1:0,21:21:33:340,33,0	1/1:0,4:4:12:129,12,0	1/1:0,3:3:3:32,3,0	1/1:0,6:6:6:59,6,0	1/1:0,1:1:3:30,3,0	0/0:24,0:24:48:0,48,517	./.:.:.:.:.	0/0:31,0:31:60:0,60,642	1/1:0,10:10:15:152,15,0	1/1:0,9:9:18:189,18,0	1/1:0,3:3:3:31,3,0	1/1:0,1:1:3:33,3,0	1/1:0,7:7:18:184,18,0	1/1:0,8:8:12:124,12,0	1/1:0,15:15:27:280,27,0	0/0:40,0:40:87:0,87,929	0/1:16,7:23:99:175,0,237	0/0:21,0:21:51:0,51,556	./.:.:.:.:.	./.:.:.:.:.	1/1:0,3:3:3:32,3,0	1/1:0,4:4:6:61,6,0	1/1:0,2:2:3:32,3,0	./.:.:.:.:.	./.:.:.:.:.	./.:.:.:.:.	./.:.:.:.:.	./.:.:.:.:.	1/1:0,2:2:6:61,6,0	./.:.:.:.:.	./.:.:.:.:.	1/1:0,2:2:6:63,6,0	1/1:0,2:2:6:61,6,0	1/1:0,4:4:9:96,9,0	1/1:0,2:2:3:31,3,0	1/1:0,4:4:12:124,12,0	1/1:0,2:2:3:32,3,0	./.:.:.:.:.	1/1:0,7:7:15:158,15,0	1/1:0,4:4:9:97,9,0	0/0:3,0:3:9:0,9,94	0/0:5,0:5:9:0,9,95	0/0:4,0:4:6:0,6,65	0/0:4,0:4:12:0,12,135	0/0:1,0:2:3:0,3,35	1/1:0,4:4:3:30,3,0	1/1:0,2:2:6:63,6,0	0/0:2,0:2:3:0,3,33	0/0:3,0:3:3:0,3,33	1/1:0,3:3:3:32,3,0	0/0:9,0:9:12:0,12,127	0/0:4,0:4:6:0,6,66	0/0:2,0:2:3:0,3,33	0/0:7,0:7:21:0,21,232	./.:.:.:.:.	0/1:4,2:6:44:44,0,82	0/1:1,3:4:15:80,0,15	1/1:0,2:2:6:59,6,0	1/1:0,3:3:3:33,3,0	1/1:0,3:3:9:92,9,0	./.:.:.:.:.	./.:.:.:.:.	1/1:0,4:4:6:64,6,0	./.:.:.:.:.	./.:.:.:.:.	1/1:0,1:1:3:33,3,0	1/1:0,2:2:3:30,3,0	1/1:0,1:1:3:34,3,0	./.:.:.:.:.	./.:.:.:.:.	1/1:0,2:2:6:61,6,0	./.:.:.:.:.	1/1:0,4:4:9:93,9,0	1/1:0,1:1:3:30,3,0	1/1:0,6:6:12:124,12,0	0/0:5,0:5:9:0,9,100	0/0:14,0:14:27:0,27,309	0/0:8,0:8:21:0,21,240	0/0:10,0:10:18:0,18,189	1/1:0,6:6:12:123,12,0	1/1:0,2:2:3:30,3,0	1/1:0,2:2:3:32,3,0	1/1:0,6:6:12:124,12,0	1/1:0,1:2:3:32,3,0	1/1:0,1:1:3:30,3,0	1/1:0,2:2:6:61,6,0	1/1:0,3:3:9:97,9,0	1/1:0,3:3:6:60,6,0	0/0:5,0:5:15:0,15,159	1/1:0,2:2:3:32,3,0	1/1:0,1:1:3:33,3,0	./.:.:.:.:.	1/1:0,5:5:6:65,6,0	1/1:0,2:2:6:61,6,0	0/1:5,1:6:20:20,0,83	1/1:0,7:7:12:130,12,0	0/0:3,0:3:9:0,9,93	1/1:0,3:3:6:64,6,0	0/0:6,0:6:6:0,6,69	./.:.:.:.:.	1/1:0,2:2:3:45,3,0	./.:.:.:.:.	0/0:8,0:8:9:0,9,120	1/1:0,5:5:3:32,3,0	1/1:0,3:3:3:45,3,0	0/0:9,0:9:6:0,6,89	./.:.:.:.:.	0/0:48,0:48:99:0,123,1409
chr0	63102512	.	A	T	15877.5	.	AC=176;AF=0.710;AN=248;BaseQRankSum=-3.517;DP=1070;Dels=0.00;FS=0.718;HaplotypeScore=0.0638;InbreedingCoeff=0.6647;MLEAC=176;MLEAF=0.710;MQ=57.96;MQ0=0;MQRankSum=1.480;QD=27.00;ReadPosRankSum=-1.173	GT:AD:DP:GQ:PL	0/0:109,0:109:99:0,322,3427	0/0:31,0:31:93:0,93,963	0/0:29,0:29:87:0,87,915	1/1:0,33:33:99:1009,99,0	1/1:0,15:15:45:463,45,0	0/0:17,0:17:51:0,51,528	./.:.:.:.:.	1/1:0,3:3:9:95,9,0	1/1:0,5:5:15:153,15,0	1/1:0,22:22:66:683,66,0	1/1:0,1:1:3:32,3,0	1/1:0,12:12:36:372,36,0	1/1:0,16:16:48:482,48,0	0/0:1,0:1:3:0,3,32	1/1:0,19:19:54:576,54,0	1/1:0,9:9:27:276,27,0	1/1:0,10:10:30:305,30,0	0/1:9,1:10:1:1,0,245	./.:.:.:.:.	0/0:9,0:9:24:0,24,263	0/0:2,0:2:6:0,6,66	0/0:15,0:15:42:0,42,453	0/0:18,0:18:54:0,54,562	1/1:0,20:20:60:619,60,0	1/1:0,2:2:6:64,6,0	1/1:0,14:14:39:413,39,0	./.:.:.:.:.	1/1:0,6:6:18:193,18,0	1/1:0,6:6:18:196,18,0	1/1:0,18:18:54:560,54,0	1/1:0,3:3:9:97,9,0	1/1:0,6:6:18:203,18,0	1/1:0,11:11:24:284,24,0	1/1:0,2:2:6:65,6,0	0/0:31,0:31:87:0,87,917	1/1:0,1:1:3:32,3,0	0/0:21,0:21:60:0,60,623	1/1:0,6:6:18:184,18,0	1/1:0,10:10:30:312,30,0	1/1:0,3:3:9:91,9,0	1/1:0,5:5:15:161,15,0	1/1:0,19:19:57:584,57,0	1/1:0,7:7:21:214,21,0	1/1:0,18:18:54:559,54,0	0/0:28,0:28:81:0,81,846	0/1:16,10:26:99:241,0,408	0/0:8,0:8:24:0,24,248	1/1:0,5:5:15:156,15,0	1/1:0,3:3:9:91,9,0	1/1:0,3:3:9:91,9,0	1/1:0,3:3:9:95,9,0	1/1:0,3:3:9:97,9,0	1/1:0,2:2:6:67,6,0	./.:.:.:.:.	1/1:0,4:4:12:121,12,0	./.:.:.:.:.	1/1:0,4:4:12:122,12,0	1/1:0,4:4:12:118,12,0	1/1:0,3:3:9:96,9,0	1/1:0,9:9:24:264,24,0	1/1:0,1:1:3:31,3,0	1/1:0,8:8:21:230,21,0	1/1:0,5:5:15:154,15,0	1/1:0,4:4:12:122,12,0	1/1:0,2:2:6:61,6,0	1/1:0,3:3:9:95,9,0	./.:.:.:.:.	1/1:0,10:10:30:299,30,0	1/1:0,3:3:9:93,9,0	0/0:2,0:2:6:0,6,59	0/0:4,0:4:9:0,9,107	0/0:2,0:2:6:0,6,61	0/0:5,0:5:15:0,15,157	0/1:4,2:6:43:43,0,110	1/1:0,4:4:12:129,12,0	./.:.:.:.:.	./.:.:.:.:.	0/1:2,4:6:45:108,0,45	1/1:0,5:5:15:151,15,0	0/0:5,0:5:15:0,15,159	0/0:2,0:2:6:0,6,61	0/0:5,0:5:15:0,15,155	0/0:7,0:7:21:0,21,222	1/1:0,6:6:18:185,18,0	0/1:3,2:5:48:48,0,76	0/1:1,7:8:8:200,0,8	1/1:0,2:2:6:64,6,0	1/1:0,4:4:12:123,12,0	1/1:0,8:8:24:248,24,0	1/1:0,2:2:6:57,6,0	./.:.:.:.:.	1/1:0,2:2:6:61,6,0	1/1:0,1:1:3:32,3,0	./.:.:.:.:.	./.:.:.:.:.	./.:.:.:.:.	1/1:0,4:4:12:132,12,0	1/1:0,3:3:9:90,9,0	1/1:0,3:3:6:76,6,0	1/1:0,2:2:6:63,6,0	./.:.:.:.:.	1/1:0,1:1:3:32,3,0	1/1:0,3:3:9:95,9,0	0/1:4,2:6:43:43,0,106	0/0:2,0:2:6:0,6,65	0/0:13,0:13:39:0,39,400	0/0:10,0:10:30:0,30,314	0/0:12,0:12:36:0,36,376	1/1:0,4:4:12:122,12,0	1/1:0,4:4:12:126,12,0	1/1:0,9:9:24:266,24,0	1/1:0,4:4:12:128,12,0	1/1:0,5:5:15:150,15,0	1/1:0,2:2:6:63,6,0	1/1:0,11:11:33:331,33,0	1/1:0,1:1:3:32,3,0	1/1:0,2:2:6:64,6,0	0/0:2,0:2:6:0,6,62	1/1:0,2:2:6:57,6,0	1/1:0,4:4:12:121,12,0	1/1:0,3:3:9:96,9,0	1/1:0,4:4:9:106,9,0	1/1:0,4:4:12:119,12,0	0/0:3,0:3:9:0,9,94	1/1:0,3:3:9:92,9,0	0/0:10,0:10:30:0,30,313	1/1:0,3:3:9:89,9,0	0/0:6,0:6:18:0,18,192	1/1:0,2:2:6:65,6,0	1/1:0,2:2:3:45,3,0	1/1:0,2:2:3:45,3,0	0/0:2,0:2:3:0,3,45	1/1:0,10:10:27:287,27,0	1/1:0,3:3:9:94,9,0	0/0:6,0:6:9:0,9,134	0/1:4,2:6:36:36,0,80	0/0:65,0:65:99:0,196,2192
chr0	63102593	.	C	T	13770.1	.	AC=172;AF=0.711;AN=242;BaseQRankSum=3.615;DP=981;Dels=0.00;FS=0.000;HaplotypeScore=0.0443;InbreedingCoeff=0.6340;MLEAC=168;MLEAF=0.694;MQ=58.72;MQ0=0;MQRankSum=1.604;QD=27.60;ReadPosRankSum=-0.054	GT:AD:DP:GQ:PL	0/0:86,0:86:99:0,250,2675	0/0:40,0:40:99:0,108,1135	0/0:41,0:41:99:0,123,1249	1/1:0,18:18:54:568,54,0	1/1:0,10:10:30:327,30,0	0/0:19,0:19:48:0,48,536	./.:.:.:.:.	1/1:0,1:1:3:22,3,0	1/1:0,2:2:6:65,6,0	1/1:0,22:22:66:708,66,0	1/1:0,1:1:3:31,3,0	1/1:0,10:10:27:290,27,0	1/1:0,13:13:39:417,39,0	./.:.:.:.:.	1/1:0,20:20:60:637,60,0	1/1:0,12:12:36:382,36,0	1/1:0,14:14:42:444,42,0	0/0:3,0:3:9:0,9,94	./.:.:.:.:.	0/0:7,0:7:21:0,21,211	0/0:4,0:4:12:0,12,130	0/0:15,0:15:45:0,45,446	0/0:17,0:17:48:0,48,499	1/1:0,13:13:39:408,39,0	1/1:0,1:1:3:32,3,0	1/1:0,24:24:72:752,72,0	./.:.:.:.:.	1/1:0,1:1:3:32,3,0	./.:.:.:.:.	1/1:0,12:12:33:368,33,0	1/1:0,1:1:3:32,3,0	1/1:0,5:5:15:159,15,0	1/1:0,16:16:39:449,39,0	1/1:0,1:1:3:33,3,0	0/0:25,0:25:72:0,72,755	1/1:0,2:2:6:65,6,0	0/0:25,0:25:69:0,69,731	1/1:0,5:5:15:160,15,0	1/1:0,9:9:27:281,27,0	1/1:0,1:1:3:33,3,0	1/1:0,1:1:3:32,3,0	1/1:0,11:11:30:331,30,0	1/1:0,18:18:54:562,54,0	1/1:0,15:15:45:475,45,0	0/0:33,0:33:99:0,99,1001	0/1:15,3:18:53:53,0,354	0/0:19,0:19:57:0,57,577	1/1:0,1:1:3:32,3,0	1/1:0,2:2:6:65,6,0	1/1:0,2:2:6:62,6,0	1/1:0,4:4:12:123,12,0	1/1:0,3:3:9:92,9,0	1/1:0,3:3:9:98,9,0	./.:.:.:.:.	1/1:0,7:7:21:214,21,0	./.:.:.:.:.	1/1:0,3:3:9:92,9,0	1/1:0,7:7:21:218,21,0	1/1:0,4:4:12:128,12,0	1/1:0,6:6:18:193,18,0	1/1:0,1:1:3:30,3,0	1/1:0,4:4:12:128,12,0	1/1:0,7:7:18:202,18,0	1/1:0,3:3:9:95,9,0	./.:.:.:.:.	1/1:0,2:2:6:64,6,0	./.:.:.:.:.	1/1:0,10:10:30:319,30,0	1/1:0,2:2:6:61,6,0	0/0:1,0:1:3:0,3,31	0/0:2,0:2:6:0,6,60	0/0:4,0:4:12:0,12,122	0/0:5,0:5:15:0,15,149	0/1:7,1:8:10:10,0,186	1/1:0,4:4:12:124,12,0	./.:.:.:.:.	./.:.:.:.:.	0/1:3,2:5:52:52,0,79	1/1:0,1:1:3:32,3,0	0/0:7,0:7:18:0,18,201	0/0:1,0:1:3:0,3,28	0/0:4,0:4:12:0,12,121	0/0:2,0:2:6:0,6,62	1/1:0,6:6:18:195,18,0	0/1:2,4:6:40:106,0,40	1/1:0,2:2:6:66,6,0	1/1:0,4:4:12:125,12,0	./.:.:.:.:.	1/1:0,5:5:15:157,15,0	1/1:0,2:2:6:65,6,0	1/1:0,1:1:3:32,3,0	1/1:0,3:3:9:97,9,0	1/1:0,2:2:6:63,6,0	./.:.:.:.:.	1/1:0,1:1:3:31,3,0	1/1:0,1:1:3:31,3,0	1/1:0,1:1:3:33,3,0	1/1:0,1:1:3:32,3,0	1/1:0,2:2:6:59,6,0	1/1:0,2:2:6:65,6,0	./.:.:.:.:.	1/1:0,2:2:6:65,6,0	1/1:0,4:4:12:122,12,0	0/1:3,4:7:66:108,0,66	0/0:2,0:2:3:0,3,33	0/0:11,0:11:33:0,33,342	0/0:1,0:1:3:0,3,32	0/0:15,0:15:45:0,45,462	1/1:0,2:2:6:64,6,0	./.:.:.:.:.	1/1:0,4:4:9:107,9,0	1/1:0,2:2:6:64,6,0	1/1:0,6:6:18:181,18,0	1/1:0,6:6:18:189,18,0	1/1:0,5:5:15:154,15,0	1/1:0,2:2:6:64,6,0	1/1:0,4:4:12:128,12,0	0/0:6,0:6:15:0,15,164	1/1:0,5:5:15:155,15,0	1/1:0,2:2:6:65,6,0	1/1:0,2:2:6:65,6,0	./.:.:.:.:.	1/1:0,4:4:12:132,12,0	0/0:8,0:8:24:0,24,247	1/1:0,2:2:6:61,6,0	0/0:8,0:8:21:0,21,207	1/1:0,7:7:21:221,21,0	0/0:9,0:9:27:0,27,271	1/1:0,2:2:6:65,6,0	1/1:0,4:4:6:89,6,0	1/1:0,2:2:3:45,3,0	0/0:6,0:6:9:0,9,134	1/1:0,11:11:24:292,24,0	1/1:0,3:3:9:94,9,0	0/0:6,0:6:9:0,9,134	0/1:4,2:6:36:36,0,80	0/0:50,0:50:99:0,147,1569
chr0	63107803	.	G	A	267.28	.	AC=12;AF=0.054;AN=222;BaseQRankSum=-2.312;DP=402;Dels=0.00;FS=1.173;HaplotypeScore=0.0491;InbreedingCoeff=0.2276;MLEAC=8;MLEAF=0.036;MQ=59.72;MQ0=0;MQRankSum=-2.333;QD=20.56;ReadPosRankSum=1.131	GT:AD:DP:GQ:PL	0/0:19,0:19:57:0,57,585	0/0:16,0:16:48:0,48,512	0/0:15,0:15:36:0,36,425	0/0:11,0:11:27:0,27,302	0/0:8,0:8:24:0,24,246	0/0:1,0:1:3:0,3,31	./.:.:.:.:.	0/0:1,0:1:3:0,3,32	./.:.:.:.:.	0/0:3,0:3:9:0,9,94	./.:.:.:.:.	1/1:0,2:2:6:65,6,0	0/0:9,0:9:27:0,27,284	./.:.:.:.:.	0/0:11,0:11:33:0,33,350	0/0:3,0:3:9:0,9,92	0/0:1,0:1:3:0,3,32	./.:.:.:.:.	./.:.:.:.:.	./.:.:.:.:.	./.:.:.:.:.	0/0:3,0:3:9:0,9,94	0/0:4,0:4:12:0,12,115	1/1:0,4:4:12:125,12,0	./.:.:.:.:.	0/0:13,0:13:39:0,39,402	0/0:7,0:7:21:0,21,219	./.:.:.:.:.	./.:.:.:.:.	./.:.:.:.:.	./.:.:.:.:.	0/0:1,0:1:3:0,3,33	0/0:3,0:3:9:0,9,93	./.:.:.:.:.	0/0:6,0:6:18:0,18,183	0/0:1,0:1:3:0,3,33	0/0:4,0:4:12:0,12,123	0/0:1,0:1:3:0,3,32	0/0:1,0:1:3:0,3,32	0/0:1,0:1:3:0,3,34	./.:.:.:.:.	0/0:7,0:7:21:0,21,223	0/0:13,0:13:39:0,39,401	0/0:7,0:7:21:0,21,221	0/0:6,0:6:18:0,18,183	0/0:2,0:2:6:0,6,63	0/0:4,0:4:12:0,12,124	0/0:2,0:2:6:0,6,69	0/0:2,0:2:6:0,6,65	0/0:1,0:1:3:0,3,32	0/0:1,0:1:3:0,3,32	0/0:1,0:1:3:0,3,32	0/0:1,0:1:3:0,3,31	0/0:2,0:2:6:0,6,65	1/1:0,1:1:3:33,3,0	./.:.:.:.:.	0/0:1,0:1:3:0,3,31	1/1:0,3:3:9:95,9,0	0/0:4,0:4:12:0,12,129	1/1:0,2:2:6:61,6,0	0/0:3,0:3:9:0,9,92	0/0:1,0:1:3:0,3,32	0/0:7,0:7:21:0,21,227	0/0:3,0:3:9:0,9,94	0/0:5,1:6:15:0,15,162	0/0:1,0:1:3:0,3,32	0/0:2,0:2:6:0,6,64	0/0:2,0:2:6:0,6,65	0/0:2,0:2:6:0,6,63	./.:.:.:.:.	./.:.:.:.:.	0/0:3,0:3:9:0,9,92	0/0:2,0:2:6:0,6,65	0/0:4,0:4:12:0,12,124	0/0:1,0:1:3:0,3,27	0/0:2,0:2:6:0,6,62	./.:.:.:.:.	0/0:2,0:2:6:0,6,61	1/1:0,1:1:3:32,3,0	0/0:2,0:2:6:0,6,63	0/0:1,0:1:3:0,3,32	0/0:1,0:1:3:0,3,33	./.:.:.:.:.	0/0:2,0:2:6:0,6,66	0/0:6,0:6:18:0,18,190	0/0:2,0:2:6:0,6,63	0/0:4,0:4:12:0,12,127	0/0:1,0:1:3:0,3,32	0/0:3,0:3:9:0,9,96	0/0:2,0:2:6:0,6,66	0/0:1,0:1:3:0,3,33	0/0:1,0:1:3:0,3,32	0/0:2,0:2:6:0,6,66	0/0:4,0:4:12:0,12,126	0/0:1,0:1:3:0,3,31	./.:.:.:.:.	./.:.:.:.:.	0/0:1,0:1:3:0,3,31	0/0:2,0:2:6:0,6,65	0/0:3,0:3:9:0,9,92	./.:.:.:.:.	0/0:1,0:1:3:0,3,32	0/0:1,0:1:3:0,3,32	0/0:4,0:4:12:0,12,124	0/0:2,0:2:6:0,6,62	0/0:3,0:3:9:0,9,92	0/0:2,0:2:6:0,6,59	0/0:3,0:3:9:0,9,97	0/0:1,0:1:3:0,3,32	0/0:1,0:1:3:0,3,30	0/0:2,0:2:6:0,6,61	0/0:1,0:1:3:0,3,32	0/0:7,0:7:21:0,21,213	0/0:1,0:1:3:0,3,32	0/0:5,0:5:15:0,15,155	0/0:1,0:1:3:0,3,32	./.:.:.:.:.	0/0:2,0:2:6:0,6,59	0/0:1,0:1:3:0,3,32	0/0:6,0:6:18:0,18,186	0/0:4,0:4:12:0,12,122	0/0:4,0:4:12:0,12,118	0/0:3,0:3:9:0,9,94	0/0:2,0:2:6:0,6,67	0/0:6,0:6:15:0,15,158	0/0:2,0:2:6:0,6,64	0/0:3,0:3:9:0,9,95	0/0:7,0:7:21:0,21,221	0/0:4,0:4:12:0,12,126	0/0:2,0:2:3:0,3,45	./.:.:.:.:.	0/0:3,0:3:9:0,9,89	./.:.:.:.:.	0/0:3,0:3:6:0,6,77	0/0:2,0:2:3:0,3,45	0/0:3,0:3:6:0,6,76	0/0:20,0:20:60:0,60,679
chr0	63107804	.	C	T	268.73	.	AC=12;AF=0.055;AN=220;BaseQRankSum=-0.320;DP=391;Dels=0.00;FS=1.163;HaplotypeScore=0.0417;InbreedingCoeff=0.2246;MLEAC=8;MLEAF=0.036;MQ=59.73;MQ0=0;MQRankSum=-1.106;QD=20.67;ReadPosRankSum=1.023	GT:AD:DP:GQ:PL	0/0:18,0:18:54:0,54,551	0/0:16,0:16:48:0,48,502	0/0:15,0:15:36:0,36,411	0/0:11,0:11:27:0,27,285	0/0:8,0:8:24:0,24,245	0/0:1,0:1:3:0,3,31	./.:.:.:.:.	0/0:1,0:1:3:0,3,30	./.:.:.:.:.	0/0:2,0:2:6:0,6,60	./.:.:.:.:.	1/1:0,2:2:6:65,6,0	0/0:9,0:9:27:0,27,278	./.:.:.:.:.	0/0:11,0:11:33:0,33,332	0/0:2,0:2:6:0,6,62	0/0:1,0:1:3:0,3,32	./.:.:.:.:.	./.:.:.:.:.	./.:.:.:.:.	./.:.:.:.:.	0/0:3,0:3:9:0,9,92	0/0:4,0:4:12:0,12,113	1/1:0,4:4:12:125,12,0	./.:.:.:.:.	0/0:12,0:12:36:0,36,367	0/0:7,0:7:21:0,21,218	./.:.:.:.:.	./.:.:.:.:.	./.:.:.:.:.	./.:.:.:.:.	./.:.:.:.:.	0/0:3,0:3:9:0,9,86	./.:.:.:.:.	0/0:5,0:5:15:0,15,154	0/0:1,0:1:3:0,3,33	0/0:4,0:4:12:0,12,119	0/0:1,0:1:3:0,3,31	0/0:1,0:1:3:0,3,31	0/0:1,0:1:3:0,3,30	./.:.:.:.:.	0/0:7,0:7:21:0,21,218	0/0:13,0:13:39:0,39,385	0/0:7,0:7:21:0,21,221	0/0:6,0:6:18:0,18,182	0/0:2,0:2:6:0,6,59	0/0:4,0:4:12:0,12,124	0/0:2,0:2:6:0,6,63	0/0:2,0:2:6:0,6,61	0/0:1,0:1:3:0,3,32	0/0:1,0:1:3:0,3,31	0/0:1,0:1:3:0,3,31	0/0:1,0:1:3:0,3,30	0/0:2,0:2:6:0,6,64	1/1:0,1:1:3:32,3,0	./.:.:.:.:.	0/0:1,0:1:3:0,3,30	1/1:0,3:3:9:97,9,0	0/0:4,0:4:12:0,12,124	1/1:0,2:2:6:61,6,0	0/0:3,0:3:9:0,9,83	0/0:1,0:1:3:0,3,31	0/0:7,0:7:21:0,21,219	0/0:3,0:3:9:0,9,92	0/0:6,0:6:15:0,15,158	0/0:1,0:1:3:0,3,32	0/0:2,0:2:6:0,6,59	0/0:2,0:2:6:0,6,63	0/0:2,0:2:6:0,6,59	./.:.:.:.:.	./.:.:.:.:.	0/0:3,0:3:9:0,9,89	0/0:2,0:2:6:0,6,61	0/0:4,0:4:12:0,12,124	0/0:1,0:1:3:0,3,32	0/0:2,0:2:6:0,6,60	./.:.:.:.:.	0/0:2,0:2:6:0,6,61	1/1:0,1:1:3:32,3,0	0/0:2,0:2:6:0,6,61	0/0:1,0:1:3:0,3,32	0/0:1,0:1:3:0,3,32	./.:.:.:.:.	0/0:2,0:2:6:0,6,63	0/0:6,0:6:18:0,18,189	0/0:2,0:2:6:0,6,63	0/0:4,0:4:12:0,12,124	0/0:1,0:1:3:0,3,33	0/0:3,0:3:9:0,9,94	0/0:2,0:2:6:0,6,64	0/0:1,0:1:3:0,3,32	0/0:1,0:1:3:0,3,31	0/0:2,0:2:6:0,6,63	0/0:4,0:4:12:0,12,122	0/0:1,0:1:3:0,3,30	./.:.:.:.:.	./.:.:.:.:.	0/0:1,0:1:3:0,3,30	0/0:3,0:3:9:0,9,90	0/0:3,0:3:9:0,9,89	./.:.:.:.:.	0/0:1,0:1:3:0,3,32	0/0:1,0:1:3:0,3,31	0/0:4,0:4:12:0,12,120	0/0:2,0:2:6:0,6,59	0/0:3,0:3:9:0,9,94	0/0:2,0:2:6:0,6,57	0/0:3,0:3:9:0,9,94	0/0:1,0:1:3:0,3,33	0/0:1,0:1:3:0,3,28	0/0:2,0:2:6:0,6,57	0/0:1,0:1:3:0,3,35	0/0:6,0:6:18:0,18,181	0/0:1,0:1:3:0,3,31	0/0:5,0:5:15:0,15,153	0/0:1,0:1:3:0,3,32	./.:.:.:.:.	0/0:1,0:1:3:0,3,29	0/0:1,0:1:3:0,3,31	0/0:6,0:6:18:0,18,185	0/0:4,0:4:12:0,12,120	0/0:3,0:3:9:0,9,92	0/0:3,0:3:9:0,9,91	0/0:2,0:2:6:0,6,63	0/0:6,0:6:15:0,15,148	0/0:2,0:2:6:0,6,63	0/0:2,0:2:6:0,6,62	0/0:6,0:6:18:0,18,185	0/0:5,0:5:15:0,15,153	0/0:2,0:2:3:0,3,45	./.:.:.:.:.	0/0:2,0:2:6:0,6,63	./.:.:.:.:.	0/0:3,0:3:6:0,6,75	0/0:2,0:2:3:0,3,44	0/0:3,0:3:6:0,6,76	0/0:19,0:19:57:0,57,638
chr0	63108316	.	G	T	524.62	.	AC=11;AF=0.061;AN=180;DP=296;Dels=0.00;FS=0.867;HaplotypeScore=0.0395;InbreedingCoeff=0.1516;MLEAC=11;MLEAF=0.061;MQ=59.42;MQ0=1;QD=20.18	GT:AD:DP:GQ:PL	0/0:10,0:10:30:0,30,331	0/0:17,0:17:51:0,51,531	0/0:5,0:5:15:0,15,160	0/0:13,0:13:36:0,36,387	0/0:5,0:5:15:0,15,157	0/0:1,0:1:3:0,3,32	./.:.:.:.:.	0/0:1,0:1:3:0,3,32	0/0:1,0:1:3:0,3,33	0/0:4,0:4:12:0,12,124	./.:.:.:.:.	0/0:4,0:4:9:0,9,106	0/0:4,0:4:12:0,12,130	./.:.:.:.:.	0/0:7,0:7:18:0,18,191	./.:.:.:.:.	0/0:3,0:3:9:0,9,95	./.:.:.:.:.	./.:.:.:.:.	./.:.:.:.:.	./.:.:.:.:.	0/0:1,0:1:3:0,3,32	0/0:2,0:2:6:0,6,65	0/0:3,0:3:9:0,9,93	./.:.:.:.:.	0/0:5,0:5:15:0,15,158	1/1:0,8:8:24:242,24,0	0/0:1,0:1:3:0,3,30	./.:.:.:.:.	0/0:3,0:3:9:0,9,94	./.:.:.:.:.	./.:.:.:.:.	./.:.:.:.:.	./.:.:.:.:.	0/0:2,0:2:6:0,6,59	./.:.:.:.:.	0/0:3,0:3:9:0,9,96	1/1:0,1:1:3:30,3,0	./.:.:.:.:.	./.:.:.:.:.	./.:.:.:.:.	0/0:5,0:5:15:0,15,161	0/0:7,0:7:18:0,18,203	0/0:2,0:2:6:0,6,61	0/0:3,0:3:9:0,9,92	0/0:1,0:1:3:0,3,32	0/0:11,0:11:33:0,33,348	./.:.:.:.:.	0/0:2,0:2:6:0,6,63	0/0:3,0:3:9:0,9,95	0/0:1,0:1:3:0,3,31	./.:.:.:.:.	0/0:1,0:1:3:0,3,30	0/1:1,3:4:20:76,0,20	0/0:5,0:5:15:0,15,157	./.:.:.:.:.	0/0:1,0:1:3:0,3,32	0/0:2,0:2:6:0,6,63	./.:.:.:.:.	0/0:2,0:2:6:0,6,61	0/0:1,0:1:3:0,3,32	0/0:5,0:5:15:0,15,150	0/0:3,0:3:9:0,9,91	1/1:0,5:5:15:162,15,0	0/0:3,0:3:9:0,9,95	0/0:5,0:5:15:0,15,157	0/0:1,0:1:3:0,3,32	0/0:3,0:3:9:0,9,95	./.:.:.:.:.	./.:.:.:.:.	0/0:1,0:1:3:0,3,31	0/0:1,0:1:3:0,3,32	./.:.:.:.:.	0/0:5,0:5:15:0,15,154	0/0:3,0:3:9:0,9,86	0/0:2,0:2:6:0,6,61	./.:.:.:.:.	0/0:2,0:2:6:0,6,65	./.:.:.:.:.	./.:.:.:.:.	0/0:1,0:1:3:0,3,33	0/0:1,0:1:3:0,3,32	./.:.:.:.:.	0/0:3,0:3:9:0,9,95	0/0:2,0:2:6:0,6,59	./.:.:.:.:.	./.:.:.:.:.	./.:.:.:.:.	0/1:1,1:2:24:24,0,26	0/0:1,0:1:3:0,3,32	./.:.:.:.:.	1/1:0,3:3:9:89,9,0	0/0:3,0:3:9:0,9,95	0/0:2,0:2:6:0,6,63	0/0:1,0:1:3:0,3,31	./.:.:.:.:.	./.:.:.:.:.	./.:.:.:.:.	0/1:1,2:3:21:50,0,21	0/0:1,0:1:3:0,3,30	./.:.:.:.:.	0/0:1,0:1:3:0,3,32	./.:.:.:.:.	0/0:3,0:3:9:0,9,94	0/0:1,0:1:3:0,3,28	0/0:1,0:1:3:0,3,33	0/0:1,0:1:3:0,3,29	0/0:1,0:1:3:0,3,31	./.:.:.:.:.	0/0:1,0:1:3:0,3,32	0/0:3,0:3:9:0,9,97	./.:.:.:.:.	0/0:4,0:4:12:0,12,122	0/0:4,0:4:12:0,12,124	./.:.:.:.:.	0/0:2,0:2:6:0,6,63	0/0:1,0:1:3:0,3,31	./.:.:.:.:.	0/0:2,0:2:6:0,6,65	0/0:1,0:1:3:0,3,31	0/0:4,0:4:12:0,12,122	0/0:1,0:1:3:0,3,33	0/0:7,0:7:18:0,18,189	0/0:6,0:6:15:0,15,169	0/0:1,0:1:3:0,3,32	0/0:1,0:1:3:0,3,33	0/0:3,0:3:9:0,9,92	0/0:3,0:3:9:0,9,93	0/0:1,0:1:3:0,3,32	0/0:2,0:2:3:0,3,45	./.:.:.:.:.	./.:.:.:.:.	./.:.:.:.:.	0/0:5,0:5:9:0,9,113	./.:.:.:.:.	./.:.:.:.:.	0/0:17,0:17:51:0,51,566
chr0	63108992	.	T	C	4620.63	.	AC=55;AF=0.229;AN=240;BaseQRankSum=-3.866;DP=764;Dels=0.00;FS=0.000;HaplotypeScore=0.1921;InbreedingCoeff=0.6601;MLEAC=50;MLEAF=0.208;MQ=58.98;MQ0=0;MQRankSum=0.738;QD=26.25;ReadPosRankSum=0.462	GT:AD:DP:GQ:PL	1/1:0,37:37:99:1132,111,0	0/0:18,0:18:42:0,42,498	0/0:13,0:13:39:0,39,400	0/0:27,0:27:81:0,81,846	0/0:20,0:20:54:0,54,593	0/0:7,0:7:18:0,18,206	0/0:9,0:9:27:0,27,287	./.:.:.:.:.	0/0:1,0:1:3:0,3,31	1/1:0,20:20:60:573,60,0	1/1:0,2:2:6:63,6,0	0/0:11,0:11:30:0,30,331	0/0:8,0:8:24:0,24,261	0/0:1,0:1:3:0,3,32	1/1:0,11:11:33:341,33,0	0/0:20,0:20:54:0,54,602	1/1:0,18:18:51:513,51,0	1/1:0,1:1:3:32,3,0	0/0:9,0:9:27:0,27,287	1/1:0,3:3:6:77,6,0	./.:.:.:.:.	0/0:10,0:10:27:0,27,302	0/0:15,0:15:42:0,42,460	0/0:18,0:18:51:0,51,562	./.:.:.:.:.	0/0:18,0:18:48:0,48,535	0/0:8,0:8:24:0,24,250	0/0:3,0:3:9:0,9,95	0/0:1,0:1:3:0,3,32	0/0:14,0:14:39:0,39,416	0/0:3,0:3:9:0,9,96	0/0:4,0:4:12:0,12,134	0/0:10,0:10:30:0,30,306	0/0:2,0:2:6:0,6,65	0/0:16,0:16:48:0,48,502	0/0:2,0:2:6:0,6,66	0/0:14,0:14:42:0,42,452	0/0:7,0:7:21:0,21,217	1/1:0,6:6:18:174,18,0	./.:.:.:.:.	0/0:1,0:1:3:0,3,32	1/1:0,14:14:42:424,42,0	0/0:9,0:9:24:0,24,269	0/0:16,0:16:45:0,45,493	0/0:20,0:20:60:0,60,635	0/0:15,0:15:39:0,39,419	0/0:4,0:4:12:0,12,121	0/0:4,0:4:12:0,12,128	0/0:2,0:2:6:0,6,61	1/1:0,3:3:9:92,9,0	1/1:0,1:1:3:30,3,0	1/1:0,2:2:6:61,6,0	1/1:0,2:2:6:60,6,0	0/0:2,0:2:6:0,6,61	0/0:5,0:5:15:0,15,162	1/1:0,1:1:3:28,3,0	0/0:9,0:9:21:0,21,242	0/0:5,0:5:15:0,15,162	1/1:0,2:2:6:67,6,0	0/0:3,0:3:6:0,6,75	0/0:3,0:3:9:0,9,94	0/0:4,0:4:12:0,12,122	1/1:0,6:6:18:180,18,0	0/0:4,0:4:12:0,12,129	1/1:0,4:4:12:125,12,0	./.:.:.:.:.	./.:.:.:.:.	0/0:4,0:4:12:0,12,128	1/1:0,4:4:12:117,12,0	./.:.:.:.:.	./.:.:.:.:.	0/0:2,0:2:6:0,6,63	1/1:0,4:4:12:120,12,0	0/1:2,1:3:21:21,0,56	0/0:3,0:3:9:0,9,95	0/0:4,0:4:12:0,12,126	0/0:1,0:1:3:0,3,34	1/1:0,4:4:12:122,12,0	0/0:1,0:1:3:0,3,32	0/0:2,0:2:6:0,6,63	0/0:3,0:3:9:0,9,96	./.:.:.:.:.	0/0:3,0:3:9:0,9,95	0/0:6,0:6:15:0,15,168	0/0:1,0:1:3:0,3,32	1/1:0,4:4:12:120,12,0	0/0:5,0:5:15:0,15,159	1/1:0,2:2:6:65,6,0	0/1:1,1:2:24:24,0,25	0/0:3,0:3:9:0,9,98	1/1:0,4:4:12:128,12,0	0/0:5,0:5:12:0,12,145	0/0:3,0:3:9:0,9,92	./.:.:.:.:.	0/0:2,0:2:6:0,6,63	./.:.:.:.:.	0/0:5,0:5:15:0,15,160	0/0:2,0:2:6:0,6,67	0/0:2,0:2:6:0,6,64	0/0:2,0:2:6:0,6,61	0/0:3,0:3:9:0,9,92	0/0:1,0:1:3:0,3,31	0/0:6,0:6:18:0,18,189	0/0:1,0:1:3:0,3,34	0/0:5,0:5:15:0,15,168	0/0:10,0:10:30:0,30,321	0/0:2,0:2:6:0,6,60	0/0:1,0:1:3:0,3,34	./.:.:.:.:.	0/0:1,0:1:3:0,3,31	0/0:6,0:6:18:0,18,185	./.:.:.:.:.	1/1:0,9:9:24:251,24,0	1/1:0,1:1:3:29,3,0	1/1:0,3:3:9:92,9,0	0/0:4,0:4:9:0,9,95	0/0:5,0:5:15:0,15,158	./.:.:.:.:.	0/0:2,0:2:6:0,6,60	0/0:3,0:3:9:0,9,95	0/0:1,0:1:3:0,3,31	0/0:2,0:2:6:0,6,65	0/0:5,0:5:15:0,15,159	0/1:2,1:3:24:24,0,58	0/0:6,0:6:18:0,18,187	0/0:3,0:3:9:0,9,95	0/0:6,0:6:18:0,18,185	0/0:6,0:6:18:0,18,187	0/0:8,0:8:21:0,21,231	./.:.:.:.:.	0/0:4,0:4:6:0,6,89	./.:.:.:.:.	0/0:5,0:5:9:0,9,121	0/0:11,0:11:18:0,18,255	./.:.:.:.:.	0/0:8,0:8:18:0,18,216	0/0:19,0:19:57:0,57,656
chr0	63125997	.	A	T	4285.56	.	AC=80;AF=0.351;AN=228;BaseQRankSum=-0.315;DP=565;Dels=0.00;FS=2.088;HaplotypeScore=0.0907;InbreedingCoeff=0.6434;MLEAC=75;MLEAF=0.329;MQ=58.91;MQ0=12;MQRankSum=-0.382;QD=24.77;ReadPosRankSum=0.056	GT:AD:DP:GQ:PL	0/0:25,0:25:63:0,63,713	0/0:14,0:14:39:0,39,421	0/0:10,0:10:30:0,30,310	0/0:23,0:23:66:0,66,697	1/1:0,16:16:42:453,42,0	0/0:8,0:10:21:0,21,220	0/0:4,0:4:12:0,12,125	1/1:0,1:1:3:33,3,0	0/0:2,0:2:6:0,6,51	1/1:0,7:8:18:191,18,0	./.:.:.:.:.	0/0:13,0:13:33:0,33,351	1/1:0,17:18:51:532,51,0	0/0:1,0:1:3:0,3,33	1/1:0,9:9:27:281,27,0	1/1:0,3:3:9:88,9,0	1/1:0,9:9:27:269,27,0	1/1:0,1:1:3:32,3,0	0/0:2,0:2:3:0,3,45	./.:.:.:.:.	0/0:1,0:1:3:0,3,32	0/0:4,0:4:9:0,9,105	0/0:5,0:5:15:0,15,162	0/0:9,0:10:24:0,24,268	./.:.:.:.:.	0/0:5,0:7:12:0,12,127	0/0:7,0:7:21:0,21,221	1/1:0,1:1:3:33,3,0	1/1:0,1:1:3:31,3,0	1/1:0,11:11:27:295,27,0	1/1:0,3:3:9:98,9,0	./.:.:.:.:.	1/1:0,8:10:12:166,12,0	0/0:1,0:1:3:0,3,34	0/0:12,0:12:27:0,27,292	./.:.:.:.:.	0/0:5,0:5:15:0,15,155	0/1:1,3:4:23:68,0,23	1/1:0,2:2:6:63,6,0	./.:.:.:.:.	1/1:0,1:1:3:32,3,0	0/0:7,0:7:18:0,18,185	0/0:19,0:21:51:0,51,549	0/0:12,0:12:36:0,36,370	0/0:7,0:9:21:0,21,216	0/0:2,0:2:6:0,6,62	0/0:5,0:5:9:0,9,107	0/0:5,0:5:12:0,12,138	1/1:0,2:2:6:65,6,0	0/0:5,0:5:12:0,12,124	0/0:2,0:2:6:0,6,61	0/0:1,0:1:3:0,3,31	1/1:0,2:2:6:64,6,0	0/0:3,0:3:9:0,9,99	0/0:4,0:4:9:0,9,98	1/1:0,1:1:3:31,3,0	0/0:3,0:3:6:0,6,63	0/0:1,0:1:3:0,3,32	0/0:1,0:1:3:0,3,32	0/0:6,0:6:18:0,18,189	1/1:0,6:6:18:178,18,0	1/1:0,2:2:6:61,6,0	1/1:0,8:8:24:242,24,0	0/0:3,0:3:9:0,9,96	0/0:10,0:10:30:0,30,312	1/1:0,4:4:9:92,9,0	0/0:7,0:7:21:0,21,216	1/1:0,3:5:9:92,9,0	1/1:0,3:3:9:94,9,0	./.:.:.:.:.	0/0:1,0:1:3:0,3,32	0/0:2,0:2:6:0,6,66	0/0:2,0:2:6:0,6,64	0/0:7,0:7:21:0,21,219	0/0:2,0:2:6:0,6,65	./.:.:.:.:.	./.:.:.:.:.	0/0:3,0:3:9:0,9,95	./.:.:.:.:.	0/0:6,0:7:15:0,15,174	./.:.:.:.:.	0/0:2,0:2:6:0,6,61	./.:.:.:.:.	0/0:2,0:2:6:0,6,62	0/0:3,0:3:9:0,9,92	./.:.:.:.:.	0/0:3,0:3:9:0,9,95	0/0:1,0:1:3:0,3,30	1/1:0,6:6:18:184,18,0	./.:.:.:.:.	1/1:0,1:1:3:33,3,0	1/1:0,4:4:12:125,12,0	1/1:0,5:5:12:138,12,0	1/1:0,1:1:3:32,3,0	1/1:0,1:1:3:32,3,0	1/1:0,1:1:3:29,3,0	./.:.:.:.:.	1/1:0,2:2:6:61,6,0	0/0:3,0:3:9:0,9,95	1/1:0,1:1:3:32,3,0	0/0:2,0:2:6:0,6,63	1/1:0,2:2:3:23,3,0	0/1:1,2:3:25:39,0,25	0/0:2,0:2:6:0,6,63	0/0:5,0:5:15:0,15,161	0/0:2,0:2:3:0,3,31	0/0:1,0:1:3:0,3,32	0/0:5,0:5:15:0,15,147	./.:.:.:.:.	./.:.:.:.:.	0/0:3,0:5:9:0,9,92	./.:.:.:.:.	1/1:0,6:6:18:189,18,0	1/1:0,1:1:3:32,3,0	1/1:0,5:5:15:152,15,0	1/1:0,2:2:6:65,6,0	1/1:0,1:1:3:31,3,0	0/0:1,0:1:3:0,3,32	0/0:4,0:4:12:0,12,125	0/0:1,0:1:3:0,3,32	0/0:2,0:2:6:0,6,62	0/0:1,0:1:3:0,3,32	0/0:6,0:6:18:0,18,188	./.:.:.:.:.	0/0:5,0:5:12:0,12,123	0/0:2,0:2:6:0,6,60	0/0:2,0:2:6:0,6,60	0/0:4,0:4:12:0,12,120	0/0:3,0:3:9:0,9,90	./.:.:.:.:.	./.:.:.:.:.	0/0:2,0:2:3:0,3,32	./.:.:.:.:.	./.:.:.:.:.	0/0:6,0:6:9:0,9,134	0/0:2,0:2:3:0,3,45	0/0:28,0:28:84:0,84,955
chr0	63131950	.	C	A	805.35	.	AC=26;AF=0.131;AN=198;BaseQRankSum=-2.876;DP=376;Dels=0.00;FS=3.467;HaplotypeScore=0.0263;InbreedingCoeff=0.4465;MLEAC=21;MLEAF=0.106;MQ=57.61;MQ0=11;MQRankSum=-0.800;QD=21.77;ReadPosRankSum=-1.881	GT:AD:DP:GQ:PL	0/0:19,0:19:57:0,57,580	0/0:8,0:8:24:0,24,251	0/0:6,0:6:15:0,15,172	0/0:12,0:14:33:0,33,340	0/0:7,0:7:21:0,21,217	0/0:6,0:6:18:0,18,182	1/1:0,2:2:6:59,6,0	./.:.:.:.:.	0/0:1,0:1:3:0,3,33	0/0:5,0:5:15:0,15,160	./.:.:.:.:.	0/0:5,0:5:15:0,15,159	0/0:10,0:10:30:0,30,315	./.:.:.:.:.	0/0:6,0:6:18:0,18,188	0/0:2,0:2:6:0,6,63	0/0:6,0:6:18:0,18,193	./.:.:.:.:.	./.:.:.:.:.	./.:.:.:.:.	./.:.:.:.:.	0/0:5,0:5:15:0,15,156	0/0:5,0:5:15:0,15,158	0/0:11,0:11:27:0,27,303	./.:.:.:.:.	1/1:0,6:8:18:183,18,0	0/0:8,1:9:21:0,21,227	0/0:1,0:1:3:0,3,33	./.:.:.:.:.	0/0:4,0:4:12:0,12,122	1/1:0,1:1:3:33,3,0	./.:.:.:.:.	0/0:1,0:1:3:0,3,32	./.:.:.:.:.	0/0:6,0:6:18:0,18,190	0/0:2,0:2:6:0,6,71	0/0:8,0:8:24:0,24,251	0/0:3,0:3:9:0,9,94	./.:.:.:.:.	0/0:1,0:1:3:0,3,34	./.:.:.:.:.	1/1:0,7:7:18:198,18,0	0/0:6,0:7:18:0,18,189	0/0:3,0:3:9:0,9,96	0/0:3,0:5:9:0,9,91	0/0:5,0:5:15:0,15,157	0/0:6,0:6:18:0,18,188	./.:.:.:.:.	./.:.:.:.:.	1/1:0,5:5:15:151,15,0	0/0:2,0:2:6:0,6,62	0/0:1,0:1:3:0,3,32	./.:.:.:.:.	1/1:0,1:1:3:31,3,0	0/0:1,0:1:3:0,3,35	0/0:1,0:1:3:0,3,33	0/0:3,0:3:9:0,9,97	0/0:2,0:2:6:0,6,64	0/0:1,0:1:3:0,3,31	0/0:4,0:4:12:0,12,127	./.:.:.:.:.	0/0:4,0:4:12:0,12,126	0/0:3,0:3:9:0,9,92	0/0:4,0:4:12:0,12,124	0/0:3,0:3:9:0,9,92	0/0:2,0:2:6:0,6,60	1/1:0,2:2:6:61,6,0	0/0:5,0:5:15:0,15,155	0/0:8,0:8:24:0,24,253	./.:.:.:.:.	0/0:1,0:1:3:0,3,32	0/0:2,0:2:3:0,3,45	./.:.:.:.:.	0/0:2,0:2:6:0,6,65	0/0:2,0:2:6:0,6,63	0/0:3,0:3:9:0,9,94	0/0:1,0:1:3:0,3,31	0/0:2,0:2:6:0,6,59	./.:.:.:.:.	0/0:2,0:4:6:0,6,61	./.:.:.:.:.	./.:.:.:.:.	0/0:2,0:2:6:0,6,66	./.:.:.:.:.	0/0:2,0:2:6:0,6,61	./.:.:.:.:.	0/0:2,0:2:6:0,6,61	./.:.:.:.:.	0/0:1,0:1:3:0,3,32	./.:.:.:.:.	./.:.:.:.:.	1/1:0,1:1:3:30,3,0	0/0:4,0:4:12:0,12,127	1/1:0,1:1:3:32,3,0	0/0:1,0:1:3:0,3,34	1/1:0,1:1:3:32,3,0	0/0:2,0:2:6:0,6,60	./.:.:.:.:.	./.:.:.:.:.	./.:.:.:.:.	./.:.:.:.:.	1/1:0,3:3:9:92,9,0	1/1:0,1:1:3:30,3,0	0/0:2,0:2:6:0,6,63	./.:.:.:.:.	0/0:3,0:3:9:0,9,95	0/0:1,0:1:3:0,3,32	./.:.:.:.:.	0/0:1,0:1:3:0,3,33	./.:.:.:.:.	1/1:0,4:4:12:117,12,0	0/0:1,0:1:3:0,3,33	0/0:4,0:4:12:0,12,126	./.:.:.:.:.	0/0:2,0:2:6:0,6,57	0/0:2,0:2:6:0,6,61	0/0:1,0:1:3:0,3,32	0/0:2,0:2:3:0,3,45	./.:.:.:.:.	0/0:1,0:1:3:0,3,32	0/0:2,0:2:6:0,6,62	0/0:1,0:1:3:0,3,34	0/0:3,0:3:9:0,9,93	./.:.:.:.:.	0/0:2,0:2:6:0,6,61	0/0:2,0:2:6:0,6,61	0/0:1,0:3:3:0,3,31	0/0:2,0:2:6:0,6,64	0/0:2,0:2:6:0,6,61	0/0:2,0:4:3:0,3,45	0/0:2,0:4:3:0,3,45	0/0:6,0:6:15:0,15,166	0/0:6,0:6:12:0,12,153	0/0:4,0:8:6:0,6,89	./.:.:.:.:.	0/0:2,0:2:3:0,3,45	0/0:18,0:18:51:0,51,588
chr0	63134643	.	T	A	340.13	.	AC=16;AF=0.061;AN=262;BaseQRankSum=-0.060;DP=886;Dels=0.00;FS=6.446;HaplotypeScore=0.0449;InbreedingCoeff=0.3263;MLEAC=10;MLEAF=0.038;MQ=59.11;MQ0=1;MQRankSum=0.894;QD=14.79;ReadPosRankSum=-1.644	GT:AD:DP:GQ:PL	0/0:58,0:58:99:0,171,1797	0/0:19,0:19:57:0,57,599	0/0:22,0:22:60:0,60,648	0/0:28,0:28:84:0,84,857	0/0:14,0:14:42:0,42,424	0/0:14,0:14:39:0,39,422	0/0:12,0:12:30:0,30,337	0/0:1,0:1:3:0,3,31	1/1:0,3:3:9:83,9,0	0/0:14,0:14:39:0,39,418	./.:.:.:.:.	0/0:15,0:15:45:0,45,463	0/0:8,0:8:21:0,21,234	./.:.:.:.:.	0/0:17,0:17:48:0,48,514	0/0:21,0:21:63:0,63,622	0/0:16,0:16:48:0,48,493	0/0:4,0:4:12:0,12,122	0/0:3,0:3:6:0,6,75	0/0:8,0:8:24:0,24,238	0/0:2,0:2:6:0,6,63	0/0:14,0:14:42:0,42,421	0/0:13,0:13:39:0,39,400	0/0:14,0:14:39:0,39,414	0/0:2,0:2:6:0,6,60	0/0:19,0:19:57:0,57,599	0/0:18,0:18:54:0,54,561	0/0:8,0:8:18:0,18,192	0/0:1,0:1:3:0,3,32	0/0:19,0:19:57:0,57,585	0/0:3,0:3:6:0,6,63	0/0:1,0:1:3:0,3,31	0/0:24,0:24:63:0,63,666	0/0:2,0:2:6:0,6,63	0/0:15,0:15:39:0,39,430	1/1:0,1:1:3:30,3,0	0/0:16,0:16:45:0,45,487	0/0:13,0:13:39:0,39,391	0/0:4,0:4:12:0,12,126	1/1:0,2:2:6:63,6,0	0/0:1,0:1:3:0,3,33	0/0:15,0:15:45:0,45,471	0/0:17,0:17:48:0,48,489	0/0:14,0:14:42:0,42,433	0/0:13,0:13:39:0,39,403	0/0:20,0:20:60:0,60,615	0/0:11,0:11:27:0,27,305	./.:.:.:.:.	0/0:1,0:1:3:0,3,31	0/0:4,0:4:12:0,12,124	0/0:1,0:1:3:0,3,30	0/0:2,0:2:6:0,6,60	0/0:4,0:4:12:0,12,127	0/0:3,0:3:9:0,9,95	0/0:4,0:4:12:0,12,122	0/0:5,0:5:15:0,15,148	0/0:5,0:5:15:0,15,154	0/0:11,0:11:27:0,27,312	./.:.:.:.:.	0/0:6,0:6:18:0,18,188	0/0:2,0:2:6:0,6,61	0/0:1,0:1:3:0,3,32	0/0:7,0:7:21:0,21,214	0/0:4,0:4:12:0,12,121	0/0:8,0:8:24:0,24,245	0/0:5,0:5:15:0,15,153	0/0:2,0:2:6:0,6,61	1/1:0,6:6:18:187,18,0	1/1:0,1:1:3:33,3,0	0/0:2,0:2:6:0,6,52	0/0:3,0:3:9:0,9,91	0/0:1,0:1:3:0,3,32	0/0:7,0:7:21:0,21,218	0/0:4,0:4:12:0,12,122	0/0:2,0:2:6:0,6,57	0/0:4,0:4:12:0,12,124	0/0:1,0:1:3:0,3,32	0/0:3,0:3:6:0,6,79	./.:.:.:.:.	0/0:1,0:1:3:0,3,30	0/0:6,0:6:18:0,18,181	0/0:2,0:2:6:0,6,60	0/0:6,0:6:18:0,18,184	0/0:3,0:3:9:0,9,92	0/0:4,0:4:12:0,12,121	0/0:2,0:2:6:0,6,62	0/0:4,0:4:12:0,12,125	0/1:1,2:3:20:57,0,20	0/0:3,0:3:9:0,9,88	0/1:4,1:5:10:10,0,79	0/0:1,0:1:3:0,3,32	0/0:5,0:5:15:0,15,155	0/0:4,0:4:12:0,12,125	0/0:1,0:1:3:0,3,31	0/0:2,0:2:6:0,6,61	0/0:2,0:2:6:0,6,59	0/0:3,0:3:9:0,9,98	0/0:2,0:2:6:0,6,61	0/0:3,0:3:9:0,9,97	./.:.:.:.:.	0/0:2,0:2:6:0,6,67	0/0:4,0:4:9:0,9,109	0/0:5,0:5:15:0,15,151	0/0:1,0:1:3:0,3,32	0/0:5,0:5:15:0,15,157	0/0:5,0:5:15:0,15,151	0/0:4,0:4:9:0,9,89	0/0:3,0:3:9:0,9,90	1/1:0,1:1:3:31,3,0	0/0:2,0:2:6:0,6,61	0/0:3,0:3:9:0,9,90	1/1:0,1:1:3:32,3,0	0/0:8,0:8:24:0,24,242	0/0:3,0:3:9:0,9,92	0/0:5,0:5:15:0,15,159	0/0:4,0:4:12:0,12,122	0/0:4,0:4:12:0,12,118	0/0:5,0:5:15:0,15,150	0/0:3,0:3:9:0,9,86	0/0:1,0:1:3:0,3,30	0/0:5,0:5:15:0,15,153	0/0:8,0:8:24:0,24,239	0/0:6,0:6:18:0,18,185	0/0:2,0:2:6:0,6,61	0/0:6,0:6:18:0,18,182	0/0:4,0:4:12:0,12,128	0/0:8,0:8:18:0,18,217	0/0:4,0:4:12:0,12,120	0/0:4,0:4:12:0,12,122	0/0:4,0:4:6:0,6,89	0/0:1,0:1:3:0,3,31	0/0:2,0:2:3:0,3,45	0/0:5,0:5:9:0,9,121	0/0:4,0:4:9:0,9,106	0/0:2,0:2:3:0,3,45	0/0:4,0:4:9:0,9,103	0/0:18,0:18:54:0,54,602
chr0	63143544	.	C	T	4036.59	.	AC=52;AF=0.203;AN=256;BaseQRankSum=1.449;DP=819;Dels=0.00;FS=6.215;HaplotypeScore=0.0906;InbreedingCoeff=0.6295;MLEAC=50;MLEAF=0.195;MQ=52.43;MQ0=17;MQRankSum=-0.156;QD=24.76;ReadPosRankSum=0.406	GT:AD:DP:GQ:PL	0/0:58,0:58:99:0,165,1763	0/0:15,0:15:45:0,45,471	0/0:13,0:13:39:0,39,423	0/0:24,0:24:72:0,72,740	1/1:0,13:13:36:375,36,0	0/0:13,0:13:39:0,39,411	0/0:12,0:12:36:0,36,373	0/0:2,0:2:6:0,6,71	0/0:2,0:2:6:0,6,66	0/0:12,0:12:36:0,36,359	0/0:1,0:1:3:0,3,28	0/0:12,0:12:36:0,36,379	0/0:13,0:13:33:0,33,374	0/0:2,0:2:6:0,6,65	0/0:23,0:23:60:0,60,651	0/0:6,0:6:15:0,15,154	0/0:6,0:6:18:0,18,174	0/0:3,0:3:9:0,9,96	0/0:2,0:2:6:0,6,65	1/1:2,6:8:18:186,18,0	0/0:1,0:1:3:0,3,34	1/1:0,16:16:36:408,36,0	1/1:0,22:22:57:599,57,0	0/0:18,0:18:54:0,54,550	0/0:4,0:4:9:0,9,93	0/0:12,0:12:33:0,33,353	0/0:6,0:6:18:0,18,181	./.:.:.:.:.	0/0:2,0:2:6:0,6,49	0/0:15,0:15:45:0,45,463	0/0:2,0:2:3:0,3,35	./.:.:.:.:.	0/0:18,0:18:54:0,54,554	0/0:1,0:1:3:0,3,32	0/0:13,1:14:33:0,33,369	0/0:2,0:2:6:0,6,64	0/0:15,0:15:45:0,45,466	0/0:11,0:11:33:0,33,350	0/0:9,0:9:27:0,27,287	./.:.:.:.:.	0/1:1,1:2:25:25,0,27	0/0:12,0:12:33:0,33,352	0/0:8,0:8:24:0,24,251	0/0:22,0:22:51:0,51,585	1/1:0,21:21:51:597,51,0	0/0:21,0:21:63:0,63,643	0/0:10,2:12:30:0,30,323	0/0:4,0:4:12:0,12,124	0/0:1,0:1:3:0,3,31	0/0:4,2:6:9:0,9,95	1/1:0,2:2:3:33,3,0	0/0:1,0:1:3:0,3,30	0/0:2,0:2:3:0,3,33	./.:.:.:.:.	0/0:3,0:3:9:0,9,90	./.:.:.:.:.	0/0:4,0:4:12:0,12,128	0/0:6,0:6:18:0,18,181	0/0:5,0:5:15:0,15,162	0/0:3,0:3:9:0,9,92	0/0:2,0:2:6:0,6,63	0/0:3,0:3:9:0,9,97	0/0:7,0:7:18:0,18,200	0/0:3,0:3:9:0,9,94	0/0:4,0:4:12:0,12,122	0/0:3,0:3:9:0,9,96	0/0:1,0:1:3:0,3,33	0/0:3,0:3:9:0,9,89	0/0:4,1:5:12:0,12,122	0/0:3,0:3:9:0,9,90	0/0:1,0:1:3:0,3,32	0/0:3,0:3:9:0,9,92	1/1:0,5:5:12:126,12,0	1/1:0,6:6:18:184,18,0	1/1:0,6:6:12:154,12,0	0/0:1,0:1:3:0,3,30	1/1:0,3:3:6:59,6,0	1/1:0,2:2:6:61,6,0	0/0:2,0:2:6:0,6,64	0/0:4,0:4:12:0,12,120	0/0:5,0:5:15:0,15,153	0/0:3,0:3:9:0,9,89	0/0:2,0:2:6:0,6,62	1/1:0,2:2:6:63,6,0	1/1:0,5:5:15:151,15,0	0/0:3,0:3:6:0,6,63	0/0:3,0:3:9:0,9,95	0/0:5,0:5:15:0,15,162	0/0:2,0:3:6:0,6,57	1/1:0,3:3:9:91,9,0	0/0:1,0:1:3:0,3,31	0/0:7,0:7:18:0,18,188	0/0:1,0:1:3:0,3,30	0/0:1,0:1:3:0,3,32	0/0:1,0:1:3:0,3,32	0/0:3,0:3:6:0,6,63	0/0:4,0:4:12:0,12,126	0/0:1,0:1:3:0,3,32	./.:.:.:.:.	0/0:4,0:4:12:0,12,128	0/0:2,0:2:6:0,6,64	0/0:1,0:1:3:0,3,31	0/0:3,0:3:9:0,9,91	1/1:1,1:2:3:31,3,0	./.:.:.:.:.	1/1:0,3:3:9:99,9,0	0/0:5,0:5:15:0,15,158	0/0:2,0:2:6:0,6,61	0/0:1,0:1:3:0,3,29	0/0:5,0:5:15:0,15,157	0/0:4,0:4:12:0,12,118	0/0:1,0:1:3:0,3,30	0/0:7,1:8:21:0,21,218	0/0:3,0:3:9:0,9,95	0/0:5,0:5:15:0,15,152	0/0:5,0:5:12:0,12,137	1/1:0,4:4:12:128,12,0	0/0:2,0:2:6:0,6,60	./.:.:.:.:.	1/1:0,2:2:6:63,6,0	0/1:1,5:6:12:144,0,12	1/1:0,3:3:9:94,9,0	1/1:0,4:4:12:124,12,0	1/1:0,1:1:3:31,3,0	1/1:0,3:3:9:96,9,0	1/1:0,6:6:18:197,18,0	1/1:0,6:6:15:170,15,0	1/1:0,7:7:21:214,21,0	0/0:3,0:3:9:0,9,90	0/0:6,0:6:9:0,9,134	0/0:2,0:2:3:0,3,45	0/0:5,0:5:6:0,6,88	./.:.:.:.:.	0/0:2,0:2:3:0,3,45	0/0:4,0:4:9:0,9,105	0/0:4,0:4:6:0,6,89	0/0:32,0:32:93:0,93,1008
chr0	63147398	.	C	A	3090.59	.	AC=46;AF=0.185;AN=248;BaseQRankSum=-5.853;DP=619;Dels=0.00;FS=2.142;HaplotypeScore=0.0781;InbreedingCoeff=0.6398;MLEAC=43;MLEAF=0.173;MQ=58.03;MQ0=1;MQRankSum=1.016;QD=25.75;ReadPosRankSum=1.011	GT:AD:DP:GQ:PL	0/0:33,0:33:99:0,99,1068	0/0:10,0:10:27:0,27,299	0/0:12,0:12:36:0,36,381	0/0:27,0:28:78:0,78,831	1/1:0,14:14:39:403,39,0	0/0:5,0:5:15:0,15,155	0/0:4,0:4:12:0,12,130	./.:.:.:.:.	0/0:2,0:2:6:0,6,65	0/0:2,0:2:6:0,6,62	0/0:2,0:2:6:0,6,65	0/0:8,0:8:24:0,24,261	0/0:13,0:13:36:0,36,382	./.:.:.:.:.	1/1:0,12:12:36:365,36,0	1/1:0,12:12:30:341,30,0	0/0:9,0:9:24:0,24,256	./.:.:.:.:.	0/0:5,0:5:15:0,15,157	0/0:4,0:4:12:0,12,127	./.:.:.:.:.	1/1:0,3:3:9:86,9,0	0/0:12,0:12:30:0,30,334	0/0:7,0:7:21:0,21,227	0/0:2,0:2:6:0,6,65	1/1:0,12:12:27:319,27,0	0/0:7,0:7:21:0,21,228	1/1:0,3:3:9:98,9,0	1/1:0,1:1:3:35,3,0	0/0:10,0:10:21:0,21,263	./.:.:.:.:.	./.:.:.:.:.	0/0:6,0:6:18:0,18,186	1/1:0,2:2:6:62,6,0	0/0:14,0:14:42:0,42,440	0/0:1,0:1:3:0,3,35	0/0:6,0:6:18:0,18,192	0/0:4,0:4:12:0,12,126	1/1:0,5:5:15:154,15,0	0/0:4,0:4:9:0,9,99	1/1:0,3:3:9:96,9,0	0/0:4,0:4:12:0,12,127	0/0:16,0:16:42:0,42,459	0/0:9,0:9:27:0,27,285	1/1:0,12:12:30:329,30,0	0/0:8,0:8:21:0,21,222	0/0:4,0:4:12:0,12,126	0/0:1,0:1:3:0,3,34	1/1:0,2:2:6:60,6,0	0/0:4,0:4:12:0,12,130	0/0:3,0:3:9:0,9,95	0/0:4,0:4:12:0,12,128	0/0:1,0:1:3:0,3,33	0/0:4,0:4:12:0,12,126	0/0:2,0:2:6:0,6,64	0/0:3,0:3:9:0,9,99	0/0:7,0:7:21:0,21,216	0/0:7,0:7:18:0,18,189	./.:.:.:.:.	0/0:6,0:6:18:0,18,187	0/0:4,0:4:12:0,12,126	0/0:3,0:3:9:0,9,93	0/0:7,0:7:18:0,18,190	0/0:1,0:1:3:0,3,32	0/0:5,0:5:15:0,15,156	1/1:0,6:6:18:182,18,0	0/0:3,0:3:9:0,9,95	0/0:5,0:5:15:0,15,158	1/1:0,3:3:9:92,9,0	0/0:1,0:1:3:0,3,32	0/0:1,0:1:3:0,3,32	0/0:3,0:3:9:0,9,95	0/0:1,0:1:3:0,3,33	0/0:4,0:4:12:0,12,125	0/0:2,0:2:6:0,6,63	0/0:2,0:2:6:0,6,63	0/0:2,0:2:6:0,6,64	0/0:1,0:1:3:0,3,31	0/0:2,0:2:6:0,6,62	0/0:6,0:6:15:0,15,169	0/0:4,0:4:12:0,12,125	0/0:1,0:1:3:0,3,31	0/0:4,0:4:12:0,12,132	0/0:3,0:3:9:0,9,97	0/0:1,0:1:3:0,3,32	0/0:4,0:4:12:0,12,130	1/1:0,2:2:6:64,6,0	0/0:1,0:1:3:0,3,32	1/1:0,1:1:3:30,3,0	1/1:0,2:2:6:61,6,0	1/1:0,3:3:9:88,9,0	0/0:1,0:1:3:0,3,32	0/0:1,0:1:3:0,3,32	0/0:2,0:2:6:0,6,64	./.:.:.:.:.	0/0:2,0:2:6:0,6,65	0/0:1,0:1:3:0,3,35	0/0:1,0:1:3:0,3,32	0/0:1,0:1:3:0,3,32	0/0:4,0:4:12:0,12,126	0/0:4,0:4:12:0,12,131	0/0:4,0:4:12:0,12,127	0/0:4,0:4:12:0,12,126	0/0:5,0:5:15:0,15,158	0/0:1,0:1:3:0,3,32	0/0:7,0:7:21:0,21,224	0/0:2,0:2:6:0,6,67	0/0:4,0:4:12:0,12,129	0/0:3,0:3:9:0,9,95	0/0:4,0:4:12:0,12,121	0/0:4,0:4:12:0,12,125	0/0:3,0:3:9:0,9,97	0/0:7,0:7:21:0,21,225	1/1:0,3:3:9:89,9,0	./.:.:.:.:.	1/1:0,5:5:15:147,15,0	1/1:0,9:9:27:267,27,0	./.:.:.:.:.	./.:.:.:.:.	0/0:1,0:1:3:0,3,32	0/0:4,0:4:12:0,12,126	0/0:3,0:3:9:0,9,98	0/0:8,0:8:24:0,24,253	0/0:5,0:5:12:0,12,144	0/0:1,0:1:3:0,3,32	0/0:2,0:2:6:0,6,65	1/1:0,2:2:6:60,6,0	1/1:0,3:3:9:90,9,0	0/0:1,0:1:3:0,3,32	0/0:2,0:2:3:0,3,45	./.:.:.:.:.	./.:.:.:.:.	0/0:1,0:1:3:0,3,32	0/0:4,0:4:9:0,9,111	0/0:2,0:2:3:0,3,45	0/0:8,0:8:12:0,12,179	0/0:26,0:27:78:0,78,897
chr0	63147847	.	C	T	1166.37	.	AC=17;AF=0.066;AN=258;BaseQRankSum=-3.333;DP=881;Dels=0.00;FS=0.000;HaplotypeScore=0.2110;InbreedingCoeff=0.4337;MLEAC=15;MLEAF=0.058;MQ=59.49;MQ0=1;MQRankSum=1.253;QD=24.30;ReadPosRankSum=1.314	GT:AD:DP:GQ:PL	0/0:53,0:53:99:0,159,1682	0/0:15,0:15:45:0,45,467	0/0:18,0:18:48:0,48,530	0/0:38,0:38:99:0,105,1119	0/0:13,0:13:36:0,36,386	1/1:0,8:8:21:221,21,0	0/0:17,0:17:45:0,45,499	./.:.:.:.:.	0/0:1,0:1:3:0,3,33	0/0:12,0:12:36:0,36,367	0/0:1,0:1:3:0,3,32	0/0:21,0:21:51:0,51,571	1/1:0,12:12:36:367,36,0	./.:.:.:.:.	0/0:11,0:11:33:0,33,345	0/0:20,0:20:60:0,60,612	0/0:13,0:13:39:0,39,415	0/0:5,0:5:15:0,15,156	0/0:13,0:13:30:0,30,352	0/0:7,0:7:18:0,18,199	0/0:2,0:2:6:0,6,59	0/0:15,0:15:45:0,45,464	0/0:17,0:17:42:0,42,479	0/0:19,0:19:51:0,51,563	0/0:4,0:4:12:0,12,126	0/0:20,0:20:60:0,60,625	0/0:22,0:22:63:0,63,662	0/0:4,0:4:12:0,12,122	0/0:1,0:1:3:0,3,32	0/0:11,0:11:30:0,30,325	0/0:2,0:2:6:0,6,59	0/0:4,0:4:12:0,12,132	0/0:10,0:10:27:0,27,294	0/0:4,0:4:12:0,12,125	0/0:15,0:15:45:0,45,467	0/0:2,0:2:6:0,6,69	0/0:10,0:10:24:0,24,268	0/0:6,0:6:18:0,18,182	0/0:10,0:10:30:0,30,311	0/0:3,0:3:9:0,9,98	0/0:2,0:2:6:0,6,67	0/0:18,0:18:54:0,54,557	0/0:18,2:20:9:0,9,496	0/0:21,0:21:63:0,63,629	0/0:18,0:18:51:0,51,539	0/0:22,0:22:66:0,66,686	0/0:12,0:12:36:0,36,371	0/0:2,0:2:6:0,6,67	0/0:1,0:1:3:0,3,32	./.:.:.:.:.	0/0:3,0:3:9:0,9,89	0/0:2,0:2:6:0,6,63	0/0:5,0:5:12:0,12,139	0/0:2,0:2:6:0,6,59	0/0:3,0:3:9:0,9,91	0/0:1,0:1:3:0,3,35	0/0:4,0:4:12:0,12,122	0/0:6,0:6:18:0,18,187	0/0:2,0:2:6:0,6,61	0/0:3,0:3:9:0,9,93	0/0:5,0:5:15:0,15,159	0/0:4,0:4:9:0,9,108	0/0:4,0:4:12:0,12,126	0/0:4,0:4:12:0,12,126	1/1:0,5:5:15:153,15,0	0/0:3,0:3:9:0,9,95	0/0:5,0:5:15:0,15,152	0/0:7,0:7:21:0,21,210	0/0:4,0:4:12:0,12,122	0/0:3,0:3:9:0,9,92	0/1:1,2:3:23:51,0,23	1/1:0,2:2:6:63,6,0	0/0:3,0:3:6:0,6,77	0/0:1,0:1:3:0,3,29	0/0:3,0:3:9:0,9,97	0/0:4,0:4:12:0,12,124	0/0:2,0:2:6:0,6,64	0/0:5,0:5:15:0,15,162	0/0:3,0:3:9:0,9,91	0/0:2,0:2:6:0,6,59	0/0:3,0:3:9:0,9,94	0/0:1,0:1:3:0,3,30	0/0:3,0:3:9:0,9,99	0/0:4,0:4:12:0,12,116	1/1:0,3:3:9:87,9,0	0/0:2,0:2:6:0,6,63	0/0:6,0:6:15:0,15,169	0/0:2,0:2:6:0,6,59	0/0:2,0:2:6:0,6,63	0/0:3,0:3:9:0,9,97	./.:.:.:.:.	0/0:5,0:5:15:0,15,145	1/1:0,6:6:18:183,18,0	0/0:1,0:1:3:0,3,31	0/0:2,0:2:6:0,6,61	0/0:4,0:4:12:0,12,130	0/0:8,0:8:24:0,24,260	0/0:5,0:5:15:0,15,155	0/0:2,0:2:6:0,6,63	0/0:3,0:3:6:0,6,76	0/0:4,0:4:12:0,12,134	./.:.:.:.:.	0/0:2,0:2:6:0,6,59	0/0:1,0:1:3:0,3,30	0/0:2,0:2:6:0,6,65	0/0:6,0:6:18:0,18,187	1/1:0,3:3:9:98,9,0	0/0:7,0:7:21:0,21,212	0/0:2,0:2:6:0,6,63	0/0:4,0:4:12:0,12,125	0/0:1,0:1:3:0,3,32	0/0:2,0:2:6:0,6,65	0/0:6,0:6:15:0,15,169	0/0:2,0:2:6:0,6,62	0/0:2,0:2:6:0,6,64	0/0:6,0:6:15:0,15,171	0/0:6,0:6:18:0,18,188	1/1:0,6:6:18:184,18,0	0/0:3,0:3:9:0,9,92	0/0:3,0:3:9:0,9,92	0/0:1,0:1:3:0,3,30	0/0:4,0:4:12:0,12,122	0/0:3,0:3:9:0,9,94	0/0:1,0:1:3:0,3,30	0/0:3,0:3:9:0,9,91	./.:.:.:.:.	0/0:8,0:8:24:0,24,241	0/0:3,0:3:9:0,9,89	0/0:2,0:2:3:0,3,31	./.:.:.:.:.	0/0:2,2:4:3:0,3,45	0/0:4,2:6:6:0,6,89	0/0:2,0:2:3:0,3,45	0/0:4,0:4:9:0,9,108	./.:.:.:.:.	0/0:2,0:2:3:0,3,45	0/0:25,0:25:75:0,75,843
chr0	63149535	.	T	C	12279.9	.	AC=188;AF=0.862;AN=218;BaseQRankSum=-0.644;DP=497;Dels=0.00;FS=35.619;HaplotypeScore=0.1672;InbreedingCoeff=0.4975;MLEAC=192;MLEAF=0.881;MQ=59.72;MQ0=0;MQRankSum=0.469;QD=29.31;ReadPosRankSum=-3.071	GT:AD:DP:GQ:PL	1/1:0,23:23:60:672,60,0	1/1:0,20:20:60:611,60,0	1/1:0,15:15:45:455,45,0	1/1:0,18:18:54:555,54,0	1/1:0,8:8:24:250,24,0	0/0:5,0:5:15:0,15,165	1/1:0,4:4:9:97,9,0	./.:.:.:.:.	./.:.:.:.:.	1/1:0,7:7:21:209,21,0	1/1:0,2:2:6:62,6,0	1/1:0,5:5:15:153,15,0	0/0:5,0:5:15:0,15,155	1/1:0,1:1:3:32,3,0	1/1:0,16:16:45:477,45,0	1/1:0,9:9:27:275,27,0	1/1:0,3:3:9:90,9,0	1/1:0,2:2:6:60,6,0	0/0:1,0:1:3:0,3,31	./.:.:.:.:.	./.:.:.:.:.	1/1:0,2:2:6:60,6,0	1/1:0,7:7:21:221,21,0	1/1:0,14:14:42:442,42,0	1/1:0,1:1:3:30,3,0	1/1:0,8:8:24:249,24,0	1/1:0,6:6:18:187,18,0	./.:.:.:.:.	./.:.:.:.:.	1/1:0,5:5:15:148,15,0	./.:.:.:.:.	./.:.:.:.:.	1/1:0,1:1:3:31,3,0	./.:.:.:.:.	1/1:0,7:7:21:214,21,0	./.:.:.:.:.	1/1:0,13:13:39:410,39,0	./.:.:.:.:.	1/1:0,3:3:9:86,9,0	./.:.:.:.:.	1/1:0,1:1:3:32,3,0	0/0:9,0:9:27:0,27,295	1/1:0,9:9:27:279,27,0	1/1:0,6:6:18:182,18,0	1/1:0,10:10:27:291,27,0	1/1:0,4:4:6:59,6,0	1/1:0,12:12:36:358,36,0	./.:.:.:.:.	1/1:0,1:1:3:32,3,0	1/1:0,1:1:3:31,3,0	1/1:0,1:1:3:32,3,0	1/1:0,2:2:6:63,6,0	1/1:0,1:1:3:33,3,0	1/1:0,1:1:3:32,3,0	./.:.:.:.:.	./.:.:.:.:.	1/1:0,4:4:12:120,12,0	1/1:0,3:3:9:89,9,0	./.:.:.:.:.	./.:.:.:.:.	1/1:0,2:2:6:64,6,0	1/1:0,2:2:6:59,6,0	1/1:0,3:3:9:87,9,0	./.:.:.:.:.	0/0:1,0:1:3:0,3,33	./.:.:.:.:.	1/1:0,3:3:9:89,9,0	1/1:0,2:2:6:61,6,0	1/1:0,3:3:9:91,9,0	./.:.:.:.:.	0/0:1,0:1:3:0,3,32	0/0:3,0:3:9:0,9,97	1/1:0,4:4:12:123,12,0	1/1:0,4:4:12:120,12,0	1/1:0,6:6:18:186,18,0	1/1:0,5:5:15:153,15,0	1/1:0,1:1:3:31,3,0	1/1:0,1:1:3:32,3,0	1/1:0,2:2:6:59,6,0	1/1:0,1:1:3:33,3,0	0/0:3,0:3:9:0,9,95	1/1:0,1:1:3:31,3,0	1/1:0,1:1:3:33,3,0	1/1:0,1:1:3:31,3,0	0/0:1,0:1:3:0,3,32	1/1:0,1:1:3:31,3,0	1/1:0,1:1:3:32,3,0	1/1:0,1:1:3:29,3,0	1/1:0,4:4:12:121,12,0	1/1:0,2:2:6:59,6,0	1/1:0,1:1:3:32,3,0	1/1:0,3:3:9:93,9,0	0/0:1,0:1:3:0,3,31	1/1:0,2:2:6:65,6,0	./.:.:.:.:.	./.:.:.:.:.	1/1:0,2:2:6:59,6,0	./.:.:.:.:.	1/1:0,1:1:3:32,3,0	./.:.:.:.:.	1/1:0,1:1:3:32,3,0	1/1:0,6:6:18:186,18,0	1/1:0,1:1:3:31,3,0	1/1:0,3:3:9:97,9,0	1/1:0,1:1:3:32,3,0	1/1:0,3:3:9:87,9,0	0/0:2,0:2:6:0,6,63	0/0:7,0:7:21:0,21,220	./.:.:.:.:.	./.:.:.:.:.	1/1:0,2:2:6:57,6,0	./.:.:.:.:.	1/1:0,7:7:21:213,21,0	1/1:0,3:3:9:95,9,0	1/1:0,2:2:6:59,6,0	1/1:0,6:6:18:181,18,0	1/1:0,3:3:9:91,9,0	0/0:1,0:1:3:0,3,30	1/1:0,3:3:9:91,9,0	1/1:0,3:3:9:94,9,0	1/1:0,8:8:24:237,24,0	1/1:0,4:4:12:125,12,0	1/1:0,3:3:9:97,9,0	1/1:0,4:4:12:126,12,0	1/1:0,1:1:3:31,3,0	1/1:0,1:1:3:30,3,0	1/1:0,5:5:15:153,15,0	1/1:0,6:6:18:184,18,0	1/1:0,3:3:9:93,9,0	1/1:0,7:7:12:164,12,0	1/1:0,2:2:3:45,3,0	0/0:4,0:4:9:0,9,108	1/1:0,7:7:21:212,21,0	1/1:0,6:6:12:151,12,0	./.:.:.:.:.	1/1:0,1:1:3:30,3,0	0/0:34,0:34:99:0,102,1145
chr0	63150238	.	C	A	478.61	.	AC=13;AF=0.050;AN=258;DP=874;Dels=0.00;FS=0.000;HaplotypeScore=0.0681;InbreedingCoeff=0.3820;MLEAC=9;MLEAF=0.035;MQ=59.75;MQ0=1;QD=19.94	GT:AD:DP:GQ:PL	0/0:59,0:59:99:0,177,1917	0/0:10,0:10:30:0,30,315	0/0:8,0:8:24:0,24,251	0/0:28,0:28:84:0,84,867	0/0:18,0:18:51:0,51,550	0/0:15,0:15:45:0,45,466	0/0:17,0:17:48:0,48,528	0/0:6,0:6:18:0,18,198	0/0:3,0:3:9:0,9,92	0/0:17,0:17:51:0,51,535	0/0:1,0:1:3:0,3,34	0/0:17,0:17:51:0,51,543	0/0:13,0:13:30:0,30,336	./.:.:.:.:.	0/0:15,0:15:45:0,45,484	0/0:19,0:19:57:0,57,583	0/0:25,0:25:60:0,60,695	0/0:1,0:1:3:0,3,32	0/0:4,0:4:12:0,12,126	0/0:11,0:11:30:0,30,319	0/0:1,0:1:3:0,3,34	0/0:11,0:11:33:0,33,339	0/0:10,0:10:30:0,30,330	0/0:10,0:10:30:0,30,317	0/0:3,0:3:9:0,9,94	0/0:16,0:16:48:0,48,489	0/0:10,0:10:30:0,30,309	0/0:5,0:5:15:0,15,165	0/0:1,0:1:3:0,3,34	0/0:21,0:21:51:0,51,594	0/0:7,0:7:21:0,21,218	0/1:2,1:3:19:19,0,50	0/0:19,0:19:48:0,48,543	0/0:2,0:2:6:0,6,64	0/0:12,0:12:33:0,33,355	0/0:5,0:5:15:0,15,166	0/0:14,0:14:42:0,42,446	0/0:7,0:7:21:0,21,218	0/0:15,0:15:45:0,45,469	0/0:2,0:2:6:0,6,67	0/0:4,0:4:12:0,12,129	0/0:11,0:11:33:0,33,346	0/0:10,0:10:24:0,24,283	0/0:16,0:16:42:0,42,459	0/0:11,0:11:33:0,33,329	0/0:12,0:12:36:0,36,379	0/0:8,0:8:24:0,24,257	0/0:2,0:2:6:0,6,67	0/0:3,0:3:9:0,9,94	0/0:4,0:4:12:0,12,124	0/0:1,0:1:3:0,3,31	0/0:2,0:2:6:0,6,59	0/0:5,0:5:15:0,15,158	0/0:4,0:4:9:0,9,106	0/0:4,0:4:12:0,12,126	1/1:0,1:1:3:31,3,0	0/0:2,0:2:6:0,6,61	0/0:5,0:5:12:0,12,142	0/0:2,0:2:6:0,6,63	0/0:5,0:5:15:0,15,158	1/1:0,2:2:6:61,6,0	./.:.:.:.:.	0/0:5,0:5:15:0,15,160	0/0:7,0:7:18:0,18,201	0/0:2,0:2:6:0,6,63	0/0:3,0:3:9:0,9,97	0/0:4,0:5:9:0,9,108	1/1:0,6:6:18:181,18,0	0/0:2,0:2:6:0,6,61	0/0:2,0:2:6:0,6,65	0/0:3,0:3:9:0,9,93	0/0:5,0:5:15:0,15,155	./.:.:.:.:.	0/0:6,0:6:15:0,15,172	0/0:4,0:4:12:0,12,126	0/0:1,0:1:3:0,3,34	0/0:6,0:6:15:0,15,169	0/0:3,0:3:9:0,9,94	0/0:1,0:1:3:0,3,32	./.:.:.:.:.	0/0:6,0:6:15:0,15,171	0/0:3,0:3:9:0,9,84	0/0:8,0:8:24:0,24,255	0/0:4,0:4:9:0,9,107	./.:.:.:.:.	0/0:3,0:3:9:0,9,98	./.:.:.:.:.	0/0:5,0:5:15:0,15,163	0/0:3,0:3:9:0,9,92	0/0:5,0:5:15:0,15,164	0/0:1,0:1:3:0,3,32	0/0:5,0:5:12:0,12,140	0/0:2,0:2:6:0,6,65	1/1:0,3:3:9:88,9,0	0/0:4,0:4:12:0,12,130	0/0:10,0:10:30:0,30,308	1/1:0,5:5:15:163,15,0	0/0:1,0:1:3:0,3,32	0/0:4,0:4:12:0,12,126	1/1:0,4:4:12:118,12,0	0/0:7,0:7:21:0,21,225	0/0:5,0:5:15:0,15,160	0/0:1,0:1:3:0,3,31	0/0:4,0:4:9:0,9,108	0/0:2,0:2:6:0,6,63	0/0:1,0:1:3:0,3,32	0/0:10,0:10:30:0,30,325	0/0:5,0:5:15:0,15,157	0/0:5,0:5:15:0,15,167	0/0:3,0:3:9:0,9,92	0/0:2,0:2:6:0,6,66	0/0:5,0:5:15:0,15,167	0/0:6,0:6:18:0,18,185	0/0:6,0:6:15:0,15,173	0/0:4,0:4:12:0,12,122	0/0:9,0:9:27:0,27,280	0/0:3,0:3:9:0,9,95	0/0:2,0:2:6:0,6,62	0/0:1,0:1:3:0,3,32	0/0:5,0:5:15:0,15,159	0/0:3,0:3:9:0,9,93	0/0:6,0:6:15:0,15,170	0/0:9,0:9:21:0,21,248	0/0:2,0:2:6:0,6,65	0/0:7,0:7:21:0,21,212	0/0:1,0:1:3:0,3,33	0/0:3,0:3:9:0,9,93	0/0:3,0:3:9:0,9,96	0/0:2,0:2:6:0,6,63	0/0:2,0:2:6:0,6,64	./.:.:.:.:.	./.:.:.:.:.	0/0:3,0:3:6:0,6,75	0/0:5,0:6:9:0,9,121	0/0:4,0:4:6:0,6,89	0/0:2,0:2:3:0,3,45	0/0:23,0:23:69:0,69,783
chr0	63151617	.	T	C	1623.16	.	AC=12;AF=0.052;AN=230;BaseQRankSum=2.015;DP=801;Dels=0.00;FS=0.000;HaplotypeScore=0.1182;InbreedingCoeff=0.4232;MLEAC=12;MLEAF=0.052;MQ=59.15;MQ0=0;MQRankSum=-0.360;QD=27.99;ReadPosRankSum=-0.161	GT:AD:DP:GQ:PL	0/0:28,0:28:78:0,78,861	0/0:22,0:22:66:0,66,693	0/0:20,0:20:60:0,60,630	0/0:43,0:43:99:0,129,1348	1/1:0,10:10:30:314,30,0	0/0:10,0:10:27:0,27,299	0/0:19,0:19:51:0,51,569	./.:.:.:.:.	0/0:2,0:2:6:0,6,65	0/0:17,0:17:51:0,51,537	./.:.:.:.:.	0/0:14,0:14:42:0,42,438	0/0:17,0:17:51:0,51,531	./.:.:.:.:.	1/1:0,16:16:48:497,48,0	1/1:0,11:11:30:345,30,0	0/0:17,0:17:48:0,48,515	./.:.:.:.:.	0/0:6,0:6:18:0,18,194	0/0:4,0:4:12:0,12,118	0/0:2,0:2:6:0,6,65	0/0:14,0:14:42:0,42,437	0/0:4,0:5:12:0,12,125	0/0:23,0:23:69:0,69,726	./.:.:.:.:.	0/0:13,0:13:39:0,39,403	0/0:16,0:16:45:0,45,473	./.:.:.:.:.	0/0:3,0:3:6:0,6,78	0/0:20,0:20:48:0,48,556	0/0:1,0:1:3:0,3,31	0/0:3,0:3:9:0,9,100	0/0:12,0:12:36:0,36,378	0/0:3,0:3:9:0,9,96	0/0:12,0:12:36:0,36,374	./.:.:.:.:.	0/0:33,0:33:93:0,93,993	0/0:10,0:10:27:0,27,292	1/1:0,12:12:36:379,36,0	0/0:1,0:1:3:0,3,32	./.:.:.:.:.	0/0:9,0:9:27:0,27,272	0/0:24,0:24:72:0,72,738	0/0:16,0:16:48:0,48,500	0/0:13,0:13:36:0,36,389	0/0:14,0:14:42:0,42,442	0/0:14,0:14:42:0,42,443	./.:.:.:.:.	0/0:2,0:2:6:0,6,60	0/0:4,0:4:12:0,12,123	./.:.:.:.:.	0/0:6,0:6:18:0,18,189	0/0:4,0:4:9:0,9,109	0/0:2,0:2:6:0,6,67	0/0:5,0:5:15:0,15,148	0/0:2,0:2:6:0,6,61	0/0:3,0:3:9:0,9,96	0/0:5,0:5:15:0,15,156	0/0:2,0:2:6:0,6,62	0/0:2,0:2:6:0,6,67	0/0:4,0:4:12:0,12,123	0/0:2,0:2:6:0,6,61	0/0:3,0:3:9:0,9,97	0/0:5,0:5:12:0,12,136	0/0:4,0:4:9:0,9,96	1/1:0,2:2:6:61,6,0	0/0:1,0:1:3:0,3,30	0/0:8,0:8:21:0,21,238	0/0:5,0:5:15:0,15,157	./.:.:.:.:.	0/0:4,0:4:12:0,12,126	0/0:12,0:12:36:0,36,375	0/0:3,0:3:9:0,9,93	0/0:3,0:3:9:0,9,95	0/0:2,0:2:6:0,6,65	0/0:3,0:3:9:0,9,97	0/0:2,0:2:6:0,6,69	0/0:3,0:3:9:0,9,94	0/0:2,0:2:6:0,6,65	0/0:4,0:4:12:0,12,127	0/0:2,0:2:6:0,6,61	./.:.:.:.:.	0/0:1,0:1:3:0,3,32	0/0:3,0:3:9:0,9,94	0/0:3,0:3:9:0,9,89	0/0:2,0:2:6:0,6,65	0/0:1,0:1:3:0,3,33	./.:.:.:.:.	0/0:3,0:3:9:0,9,91	0/0:1,0:1:3:0,3,33	0/0:1,0:1:3:0,3,33	0/0:5,0:5:15:0,15,158	0/0:2,0:2:6:0,6,67	0/0:2,0:2:6:0,6,59	0/0:4,0:4:12:0,12,124	./.:.:.:.:.	0/0:1,0:1:3:0,3,32	./.:.:.:.:.	0/0:1,0:1:3:0,3,31	./.:.:.:.:.	0/0:1,0:1:3:0,3,32	./.:.:.:.:.	0/0:2,0:2:6:0,6,65	0/0:1,0:1:3:0,3,34	0/0:5,0:5:15:0,15,154	0/0:8,0:8:24:0,24,258	0/0:2,0:2:6:0,6,61	0/0:4,0:4:12:0,12,118	0/0:3,0:3:9:0,9,88	0/0:3,0:3:9:0,9,97	0/0:4,0:4:12:0,12,123	0/0:3,0:3:9:0,9,91	0/0:9,0:9:27:0,27,283	0/0:3,0:3:9:0,9,96	1/1:0,7:7:21:225,21,0	0/0:2,0:2:3:0,3,30	0/0:4,0:4:12:0,12,118	0/0:3,0:3:9:0,9,95	./.:.:.:.:.	0/0:4,0:4:12:0,12,127	0/0:8,0:8:24:0,24,247	0/0:3,0:3:9:0,9,97	0/0:7,0:7:15:0,15,183	0/0:6,0:6:18:0,18,181	0/0:4,0:4:12:0,12,121	0/0:1,0:1:3:0,3,31	0/0:2,0:2:6:0,6,64	./.:.:.:.:.	0/0:6,0:6:15:0,15,164	0/0:1,0:1:3:0,3,26	./.:.:.:.:.	0/0:3,0:3:6:0,6,72	0/0:3,0:3:6:0,6,75	0/0:5,0:5:9:0,9,118	./.:.:.:.:.	./.:.:.:.:.	0/0:12,0:12:36:0,36,408
chr0	63166190	.	T	C	1297.04	.	AC=27;AF=0.104;AN=260;BaseQRankSum=-1.112;DP=759;Dels=0.00;FS=0.519;HaplotypeScore=0.1435;InbreedingCoeff=0.5296;MLEAC=21;MLEAF=0.081;MQ=59.17;MQ0=0;MQRankSum=1.369;QD=21.26;ReadPosRankSum=0.198	GT:AD:DP:GQ:PL	0/0:35,0:35:99:0,102,1066	0/0:11,0:11:33:0,33,334	0/0:9,0:9:27:0,27,285	0/0:40,0:40:99:0,120,1220	0/0:9,0:9:27:0,27,265	0/0:10,0:10:30:0,30,292	0/0:10,0:10:30:0,30,302	0/0:1,0:1:3:0,3,32	0/0:2,0:2:6:0,6,63	0/0:12,0:12:36:0,36,361	0/0:1,0:1:3:0,3,32	0/0:9,0:9:27:0,27,276	0/0:13,0:13:39:0,39,401	0/0:3,0:3:9:0,9,92	0/0:15,0:15:45:0,45,462	0/0:15,0:15:45:0,45,456	0/0:11,0:11:33:0,33,332	0/0:3,0:3:9:0,9,91	0/0:12,0:12:36:0,36,377	0/0:5,0:5:15:0,15,157	0/0:4,0:4:12:0,12,130	1/1:0,14:14:36:397,36,0	0/0:20,0:20:60:0,60,612	0/0:14,0:14:42:0,42,427	0/0:3,0:3:9:0,9,94	0/0:15,0:15:45:0,45,448	0/0:12,0:12:30:0,30,329	0/0:2,0:2:6:0,6,65	0/0:2,0:2:6:0,6,65	0/0:11,0:11:30:0,30,312	0/1:4,1:5:14:14,0,102	0/0:2,0:2:6:0,6,67	0/0:15,0:15:45:0,45,459	0/0:4,0:4:12:0,12,132	0/0:12,0:12:36:0,36,362	0/0:2,0:2:6:0,6,62	0/0:12,0:12:36:0,36,378	0/0:5,0:5:15:0,15,149	0/0:10,0:10:30:0,30,297	0/0:3,0:3:9:0,9,97	0/0:4,0:4:12:0,12,127	0/0:9,0:9:27:0,27,281	0/0:4,0:4:12:0,12,121	0/0:12,0:12:33:0,33,354	0/0:9,0:9:27:0,27,279	0/0:17,0:17:48:0,48,495	0/0:6,0:6:18:0,18,182	0/0:4,0:4:12:0,12,123	0/0:3,0:3:9:0,9,93	0/0:9,0:9:18:0,18,229	./.:.:.:.:.	0/0:2,0:2:6:0,6,62	0/0:4,0:4:12:0,12,125	0/0:5,0:5:15:0,15,155	1/1:0,3:3:9:93,9,0	0/0:2,0:2:6:0,6,64	1/1:0,4:4:12:128,12,0	1/1:0,5:5:12:112,12,0	./.:.:.:.:.	0/0:3,0:3:9:0,9,96	0/0:5,0:5:15:0,15,159	0/0:2,0:2:6:0,6,57	0/0:2,0:2:6:0,6,58	0/0:1,0:1:3:0,3,31	0/0:3,0:3:9:0,9,94	0/0:1,0:1:3:0,3,30	0/0:2,0:2:6:0,6,62	0/0:5,0:5:15:0,15,155	0/0:6,0:6:18:0,18,184	0/0:2,0:2:6:0,6,62	0/0:1,0:1:3:0,3,32	0/0:2,0:2:6:0,6,63	0/0:3,0:3:9:0,9,89	1/1:0,2:2:6:56,6,0	1/1:0,2:2:6:62,6,0	0/0:2,0:2:6:0,6,64	1/1:0,3:3:6:75,6,0	1/1:0,2:2:6:62,6,0	1/1:0,2:2:6:61,6,0	0/0:3,0:3:9:0,9,97	0/0:3,0:3:9:0,9,89	./.:.:.:.:.	0/0:2,0:2:6:0,6,67	./.:.:.:.:.	0/0:2,0:2:6:0,6,51	0/0:4,0:4:12:0,12,128	./.:.:.:.:.	0/0:5,0:5:15:0,15,154	0/0:2,0:2:6:0,6,61	0/0:9,0:9:27:0,27,283	0/0:3,0:3:9:0,9,92	0/0:5,0:5:15:0,15,152	0/0:4,0:4:12:0,12,126	0/0:4,0:4:9:0,9,111	0/0:1,0:1:3:0,3,30	0/0:2,0:2:6:0,6,61	0/0:6,0:6:18:0,18,185	0/0:1,0:1:3:0,3,32	0/0:2,0:2:6:0,6,59	0/0:1,0:1:3:0,3,32	0/0:11,0:11:33:0,33,339	0/0:2,0:2:6:0,6,61	0/0:2,0:2:6:0,6,61	0/0:1,0:1:3:0,3,31	0/0:3,0:3:9:0,9,93	0/0:2,0:2:6:0,6,62	0/0:4,0:4:12:0,12,123	0/0:1,0:1:3:0,3,30	0/0:5,0:5:15:0,15,157	0/0:2,0:2:6:0,6,55	0/0:2,0:2:6:0,6,61	0/0:5,0:5:15:0,15,156	0/0:11,0:11:27:0,27,298	0/0:6,0:6:18:0,18,183	0/0:4,0:4:12:0,12,126	0/0:2,0:2:6:0,6,61	0/0:3,0:3:9:0,9,95	0/0:3,0:3:9:0,9,95	1/1:0,4:4:9:89,9,0	0/0:2,0:2:6:0,6,59	1/1:0,4:4:12:126,12,0	1/1:0,9:9:27:267,27,0	0/0:5,0:5:15:0,15,153	0/0:3,0:3:9:0,9,90	0/0:2,0:2:6:0,6,59	0/0:2,0:2:6:0,6,65	0/0:3,0:3:9:0,9,95	0/0:3,0:3:9:0,9,95	1/1:0,2:2:6:57,6,0	0/0:5,0:5:9:0,9,120	0/0:6,0:6:12:0,12,151	0/0:2,0:2:3:0,3,45	./.:.:.:.:.	./.:.:.:.:.	0/0:4,0:4:9:0,9,101	0/0:1,0:1:3:0,3,32	0/0:28,0:28:84:0,84,946
chr0	63166550	.	G	A	1208.81	.	AC=15;AF=0.057;AN=262;BaseQRankSum=-1.143;DP=1020;Dels=0.00;FS=23.005;HaplotypeScore=0.1073;InbreedingCoeff=0.3905;MLEAC=12;MLEAF=0.046;MQ=58.54;MQ0=0;MQRankSum=1.189;QD=23.25;ReadPosRankSum=-0.158	GT:AD:DP:GQ:PL	0/0:63,0:63:99:0,189,2047	0/0:21,0:21:63:0,63,666	0/0:18,0:18:54:0,54,566	0/0:51,0:51:99:0,147,1543	0/0:15,0:15:42:0,42,453	0/0:28,0:28:84:0,84,870	0/0:18,0:18:51:0,51,548	0/0:1,0:1:3:0,3,35	0/0:3,0:3:9:0,9,93	1/1:0,13:13:39:387,39,0	1/1:0,2:2:6:61,6,0	0/0:15,0:15:42:0,42,455	0/0:9,0:9:27:0,27,284	0/0:1,0:1:3:0,3,32	0/0:17,0:17:48:0,48,520	0/0:24,0:24:72:0,72,757	0/0:14,0:14:42:0,42,456	0/0:1,0:1:3:0,3,32	0/0:6,0:6:18:0,18,192	0/0:10,0:10:30:0,30,307	0/0:2,0:2:6:0,6,67	0/0:23,0:23:66:0,66,712	0/0:17,0:17:48:0,48,510	0/0:25,0:25:75:0,75,789	0/0:1,0:1:3:0,3,34	0/0:22,0:22:63:0,63,681	0/0:9,0:9:27:0,27,280	0/0:1,0:1:3:0,3,33	0/0:2,0:3:6:0,6,67	0/0:19,0:19:45:0,45,533	0/0:4,0:4:12:0,12,124	0/0:2,0:2:6:0,6,59	0/0:22,0:22:66:0,66,694	0/1:1,1:2:25:25,0,26	0/0:9,0:9:27:0,27,288	0/0:5,0:5:15:0,15,166	0/0:17,0:17:48:0,48,517	0/0:11,0:11:33:0,33,347	0/0:12,0:12:33:0,33,356	1/1:0,1:1:3:32,3,0	0/0:2,0:2:6:0,6,65	0/0:15,0:15:45:0,45,467	0/0:8,0:8:24:0,24,244	0/0:19,0:19:57:0,57,607	0/0:9,0:9:24:0,24,265	0/0:26,0:26:72:0,72,794	0/0:10,0:10:30:0,30,317	0/0:4,0:4:12:0,12,122	0/0:3,0:3:9:0,9,95	0/0:9,0:9:27:0,27,282	./.:.:.:.:.	0/0:1,0:1:3:0,3,31	1/1:0,8:8:24:250,24,0	0/0:1,0:1:3:0,3,32	0/0:6,0:6:18:0,18,189	0/0:6,0:6:18:0,18,191	0/0:11,0:11:33:0,33,351	0/0:5,0:5:15:0,15,158	0/0:2,0:2:3:0,3,45	0/0:9,0:9:27:0,27,279	./.:.:.:.:.	./.:.:.:.:.	0/0:13,0:13:36:0,36,388	0/0:2,0:2:6:0,6,64	0/0:4,0:4:12:0,12,126	0/0:6,0:6:18:0,18,191	0/0:4,0:4:12:0,12,130	0/0:3,0:3:6:0,6,75	./.:.:.:.:.	0/0:1,0:1:3:0,3,33	0/0:2,0:2:6:0,6,62	0/0:4,0:4:12:0,12,124	0/0:4,0:4:12:0,12,122	0/0:6,0:6:18:0,18,189	0/0:6,0:6:15:0,15,169	0/0:4,0:4:12:0,12,126	0/0:2,0:2:6:0,6,65	0/0:3,0:3:9:0,9,95	0/0:7,0:7:21:0,21,224	0/0:3,0:3:9:0,9,95	0/0:2,0:2:6:0,6,65	0/0:3,0:3:9:0,9,92	0/0:4,0:4:12:0,12,131	0/0:4,0:4:12:0,12,127	0/0:4,0:4:12:0,12,124	0/0:7,0:7:21:0,21,231	0/0:4,0:4:12:0,12,122	0/0:5,0:5:15:0,15,161	0/0:5,0:5:15:0,15,155	0/0:6,0:6:18:0,18,195	0/0:2,0:2:6:0,6,65	0/0:8,0:8:24:0,24,257	0/0:7,0:7:21:0,21,215	0/0:1,0:1:3:0,3,32	0/0:2,0:2:6:0,6,65	0/0:6,0:6:18:0,18,193	0/0:6,0:6:18:0,18,189	0/0:2,0:2:6:0,6,61	0/0:3,0:3:9:0,9,97	./.:.:.:.:.	0/0:6,0:6:18:0,18,186	0/0:1,0:1:3:0,3,32	0/0:3,0:3:9:0,9,96	0/0:4,0:4:12:0,12,126	0/0:3,0:3:9:0,9,95	0/0:6,0:6:18:0,18,187	0/0:4,0:4:12:0,12,130	0/0:2,0:2:6:0,6,63	0/1:1,6:7:10:167,0,10	0/0:6,0:6:18:0,18,197	0/0:5,0:5:15:0,15,156	0/1:1,6:7:11:168,0,11	1/1:0,7:7:21:211,21,0	0/0:5,0:5:15:0,15,155	0/0:5,0:5:15:0,15,159	1/1:0,5:5:15:155,15,0	0/0:6,0:6:15:0,15,173	0/0:7,0:7:21:0,21,223	0/0:6,0:6:18:0,18,189	0/0:3,0:3:9:0,9,97	0/0:3,0:3:9:0,9,92	0/0:3,0:3:9:0,9,95	0/0:7,0:7:21:0,21,220	0/0:5,0:5:15:0,15,160	0/0:8,0:8:24:0,24,246	0/0:1,0:1:3:0,3,31	0/0:4,0:4:12:0,12,122	0/0:2,0:2:6:0,6,63	0/0:4,0:4:12:0,12,126	0/0:5,0:5:9:0,9,122	./.:.:.:.:.	0/0:2,0:2:6:0,6,64	0/0:6,0:6:9:0,9,134	0/0:6,0:6:9:0,9,134	0/0:4,0:4:6:0,6,89	0/0:5,0:5:9:0,9,121	0/0:11,0:11:33:0,33,381
chr0	63169971	.	C	T	706.75	.	AC=16;AF=0.070;AN=230;BaseQRankSum=-1.168;DP=1147;Dels=0.00;FS=8.610;HaplotypeScore=0.2580;InbreedingCoeff=0.3193;MLEAC=13;MLEAF=0.057;MQ=20.34;MQ0=13;MQRankSum=0.047;QD=12.62;ReadPosRankSum=0.854	GT:AD:DP:GQ:PL	0/0:33,0:33:63:0,63,600	0/0:18,0:18:21:0,21,221	0/0:21,0:21:15:0,15,158	0/0:59,0:59:42:0,42,444	0/0:24,0:24:36:0,36,368	0/0:16,0:16:12:0,12,122	0/0:20,0:20:24:0,24,287	0/0:2,0:2:6:0,6,51	0/0:3,0:3:9:0,9,77	0/0:19,0:19:6:0,6,62	0/0:1,0:1:3:0,3,25	0/0:24,0:24:27:0,27,288	0/0:19,0:19:9:0,9,91	./.:.:.:.:.	0/0:29,0:29:30:0,30,313	0/0:21,0:21:27:0,27,305	0/0:26,0:26:39:0,39,431	./.:.:.:.:.	0/0:9,0:9:3:0,3,45	0/0:4,0:4:9:0,9,90	./.:.:.:.:.	0/0:8,0:8:3:0,3,29	0/0:18,0:18:15:0,15,156	0/0:33,0:33:33:0,33,349	0/0:2,0:2:6:0,6,57	0/0:36,0:36:42:0,42,478	0/0:23,0:23:36:0,36,379	./.:.:.:.:.	0/0:3,0:3:6:0,6,49	0/0:15,0:15:12:0,12,122	0/0:3,0:3:9:0,9,77	0/0:2,0:2:6:0,6,52	0/0:17,0:17:12:0,12,118	0/0:2,0:2:3:0,3,25	0/0:9,0:9:12:0,12,136	0/0:4,0:4:9:0,9,74	0/0:24,0:24:24:0,24,290	0/0:15,0:15:18:0,18,190	0/0:17,0:17:12:0,12,135	./.:.:.:.:.	0/0:2,0:2:6:0,6,56	0/0:21,0:21:27:0,27,304	0/0:20,0:20:12:0,12,122	0/0:25,0:25:24:0,24,240	0/0:19,0:19:12:0,12,139	0/0:14,0:14:24:0,24,243	0/0:16,0:16:30:0,30,339	0/0:6,0:6:18:0,18,163	0/0:5,0:5:3:0,3,31	0/0:10,0:10:21:0,21,229	0/0:2,0:2:3:0,3,31	0/0:2,0:2:6:0,6,62	./.:.:.:.:.	0/0:5,0:5:3:0,3,32	0/0:7,0:7:9:0,9,94	./.:.:.:.:.	0/0:8,0:8:12:0,12,120	0/0:7,0:7:12:0,12,126	0/0:3,0:3:3:0,3,32	0/0:9,0:9:9:0,9,92	0/0:6,0:6:6:0,6,61	0/0:6,0:6:9:0,9,93	0/0:5,0:5:6:0,6,61	0/0:3,0:3:9:0,9,89	./.:.:.:.:.	0/0:5,0:5:9:0,9,108	0/0:1,0:1:3:0,3,32	0/0:8,0:8:12:0,12,124	./.:.:.:.:.	./.:.:.:.:.	0/0:5,0:5:6:0,6,63	0/0:4,0:4:12:0,12,118	0/0:11,0:11:9:0,9,93	1/1:4,1:5:3:29,3,0	1/1:3,7:10:21:221,21,0	0/0:4,0:4:6:0,6,61	0/0:3,0:3:3:0,3,32	0/1:1,2:3:23:51,0,23	./.:.:.:.:.	0/0:10,0:10:15:0,15,169	0/0:3,0:3:6:0,6,62	0/0:5,0:5:9:0,9,93	0/0:2,0:2:3:0,3,25	0/0:6,0:6:9:0,9,95	0/0:4,0:4:6:0,6,63	0/0:1,0:1:3:0,3,25	0/0:8,0:8:6:0,6,61	0/0:4,0:4:9:0,9,94	0/0:4,0:4:6:0,6,63	0/0:5,0:5:3:0,3,25	./.:.:.:.:.	0/0:3,0:3:3:0,3,45	0/0:1,0:1:3:0,3,30	./.:.:.:.:.	0/0:3,0:3:3:0,3,31	./.:.:.:.:.	0/0:7,0:7:9:0,9,80	0/0:6,0:6:3:0,3,32	0/0:5,0:5:3:0,3,32	0/0:5,0:5:9:0,9,87	0/0:5,0:5:12:0,12,110	./.:.:.:.:.	0/0:8,0:8:9:0,9,89	./.:.:.:.:.	./.:.:.:.:.	0/0:8,0:8:12:0,12,123	0/0:2,0:2:6:0,6,52	0/0:9,0:9:15:0,15,156	0/0:4,0:4:9:0,9,74	./.:.:.:.:.	0/0:9,0:9:6:0,6,61	0/0:4,0:4:9:0,9,74	0/0:12,0:12:12:0,12,123	0/0:7,0:7:12:0,12,121	0/0:5,0:5:12:0,12,121	./.:.:.:.:.	0/0:2,0:2:3:0,3,32	0/0:7,0:7:6:0,6,61	1/1:2,5:7:12:135,12,0	1/1:0,5:5:12:120,12,0	1/1:0,4:4:9:104,9,0	0/0:8,0:8:3:0,3,32	0/1:8,2:10:36:51,0,36	0/0:8,0:8:9:0,9,107	0/0:7,0:7:6:0,6,62	1/1:3,4:7:12:113,12,0	0/0:4,0:4:6:0,6,61	1/1:2,3:5:9:89,9,0	0/0:6,0:6:6:0,6,63	./.:.:.:.:.	0/0:4,0:4:3:0,3,31	0/0:3,0:3:6:0,6,76	./.:.:.:.:.	./.:.:.:.:.	0/0:2,0:3:6:0,6,63	0/0:4,0:4:3:0,3,32	0/0:23,0:23:51:0,51,466
chr0	63175565	.	G	A	1523.07	.	AC=23;AF=0.091;AN=252;BaseQRankSum=-3.693;DP=735;Dels=0.00;FS=9.280;HaplotypeScore=0.0564;InbreedingCoeff=0.4982;MLEAC=19;MLEAF=0.075;MQ=59.25;MQ0=0;MQRankSum=1.228;QD=25.38;ReadPosRankSum=-1.869	GT:AD:DP:GQ:PL	0/0:51,0:51:99:0,150,1636	0/0:14,0:14:42:0,42,455	0/0:18,0:18:48:0,48,543	0/0:34,0:34:99:0,99,1058	1/1:0,5:5:15:150,15,0	0/0:9,0:9:27:0,27,275	0/0:7,0:7:21:0,21,226	./.:.:.:.:.	0/0:2,0:2:6:0,6,45	0/0:7,0:7:21:0,21,224	0/0:2,0:2:6:0,6,66	0/0:14,0:14:42:0,42,465	0/0:13,0:13:39:0,39,408	./.:.:.:.:.	0/0:13,0:13:39:0,39,409	0/0:18,0:18:54:0,54,567	0/0:14,0:14:42:0,42,434	0/0:4,0:4:12:0,12,129	0/0:10,0:10:24:0,24,281	0/0:3,0:3:9:0,9,97	0/0:3,0:3:9:0,9,101	0/0:17,0:17:48:0,48,527	0/0:9,0:9:27:0,27,287	0/0:17,0:17:51:0,51,540	0/0:1,0:1:3:0,3,33	0/0:20,0:20:60:0,60,637	0/0:11,0:11:30:0,30,326	1/1:0,3:3:9:97,9,0	1/1:0,1:1:3:32,3,0	1/1:0,9:9:27:286,27,0	1/1:0,4:4:12:125,12,0	./.:.:.:.:.	1/1:0,19:19:57:575,57,0	0/0:1,0:1:3:0,3,28	0/0:6,0:6:18:0,18,180	0/0:4,0:4:12:0,12,134	0/0:13,0:13:36:0,36,401	0/0:3,0:3:9:0,9,101	0/0:12,0:12:36:0,36,376	0/0:1,0:1:3:0,3,33	0/1:1,3:4:20:83,0,20	0/0:6,0:6:18:0,18,186	0/0:15,0:15:45:0,45,477	0/0:9,0:9:27:0,27,290	0/0:12,0:12:33:0,33,376	0/0:5,0:5:15:0,15,157	0/0:8,0:8:24:0,24,254	0/0:6,0:6:18:0,18,201	./.:.:.:.:.	0/0:6,0:6:15:0,15,173	0/0:3,0:3:9:0,9,97	0/0:2,0:2:6:0,6,62	0/0:5,0:5:15:0,15,158	0/0:1,0:1:3:0,3,33	0/0:2,0:2:6:0,6,66	0/0:1,0:1:3:0,3,32	0/0:3,0:3:9:0,9,95	0/0:5,0:5:15:0,15,161	./.:.:.:.:.	0/0:9,0:9:24:0,24,266	0/0:4,0:4:12:0,12,125	0/0:2,0:2:6:0,6,65	0/0:5,0:5:12:0,12,136	0/0:2,0:2:6:0,6,62	0/0:7,0:7:21:0,21,226	0/0:2,0:2:6:0,6,65	0/0:3,0:3:9:0,9,97	1/1:0,4:4:12:120,12,0	0/0:5,0:5:15:0,15,163	0/0:3,0:3:9:0,9,97	0/0:3,0:3:9:0,9,91	0/0:1,0:1:3:0,3,32	0/0:4,0:4:9:0,9,92	0/0:3,0:3:9:0,9,98	0/0:9,0:9:24:0,24,270	./.:.:.:.:.	0/0:4,0:4:12:0,12,128	0/0:2,0:2:6:0,6,65	./.:.:.:.:.	0/0:8,0:8:15:0,15,196	0/0:2,0:2:3:0,3,45	0/0:2,0:2:6:0,6,63	0/0:4,0:4:12:0,12,131	0/0:4,0:4:12:0,12,130	0/0:2,0:2:6:0,6,65	0/0:2,0:2:6:0,6,64	1/1:0,3:3:9:96,9,0	0/0:2,0:2:6:0,6,64	0/0:2,0:2:6:0,6,67	0/0:6,0:6:18:0,18,199	0/0:2,0:2:6:0,6,55	0/0:3,0:3:9:0,9,95	0/0:2,0:2:6:0,6,63	0/0:2,0:2:6:0,6,67	./.:.:.:.:.	1/1:0,1:1:3:32,3,0	0/0:4,0:4:12:0,12,129	0/0:2,0:2:6:0,6,59	0/0:4,0:4:12:0,12,128	0/0:2,0:2:6:0,6,63	0/0:6,0:6:18:0,18,191	0/0:5,0:5:15:0,15,157	0/0:2,0:2:6:0,6,63	0/0:2,0:2:6:0,6,66	0/0:2,0:2:6:0,6,61	0/0:2,0:2:6:0,6,62	0/0:1,0:1:3:0,3,33	0/0:5,0:5:15:0,15,159	0/0:2,0:2:6:0,6,64	0/0:5,0:5:15:0,15,158	0/0:4,0:4:12:0,12,126	0/0:2,0:2:6:0,6,64	0/0:5,0:5:15:0,15,159	0/0:3,0:3:9:0,9,95	0/0:4,0:4:12:0,12,132	1/1:0,2:2:6:66,6,0	0/0:4,0:4:12:0,12,125	0/0:1,0:1:3:0,3,32	0/0:1,0:1:3:0,3,35	0/0:3,0:3:9:0,9,90	0/0:5,0:5:15:0,15,151	0/0:2,0:2:6:0,6,63	0/0:7,0:7:21:0,21,221	1/1:0,5:5:12:136,12,0	0/0:2,0:2:6:0,6,63	0/0:1,0:1:3:0,3,31	0/0:3,0:3:9:0,9,94	0/0:1,0:1:3:0,3,35	0/0:4,0:4:12:0,12,125	./.:.:.:.:.	./.:.:.:.:.	0/0:1,0:2:3:0,3,32	0/0:4,0:4:9:0,9,108	./.:.:.:.:.	0/0:7,0:7:15:0,15,186	0/0:6,0:6:12:0,12,153	0/0:9,0:9:24:0,24,273
chr0	63175994	.	G	C	5373.58	.	AC=66;AF=0.256;AN=258;BaseQRankSum=3.268;DP=773;Dels=0.00;FS=1.737;HaplotypeScore=0.0762;InbreedingCoeff=0.6535;MLEAC=62;MLEAF=0.240;MQ=59.68;MQ0=1;MQRankSum=0.761;QD=27.56;ReadPosRankSum=-1.308	GT:AD:DP:GQ:PL	1/1:0,54:54:99:1702,159,0	0/0:12,0:12:36:0,36,378	0/0:20,0:20:54:0,54,591	0/0:26,0:26:78:0,78,789	0/0:9,0:9:27:0,27,281	0/0:8,0:8:24:0,24,242	0/0:11,0:11:30:0,30,320	0/0:5,0:5:15:0,15,156	0/0:1,0:1:3:0,3,31	1/1:0,9:9:24:263,24,0	1/1:0,5:5:15:145,15,0	0/0:14,0:14:42:0,42,435	0/0:9,0:9:27:0,27,282	0/0:2,0:2:6:0,6,59	1/1:0,15:15:45:483,45,0	0/0:9,0:9:27:0,27,287	1/1:0,11:11:33:346,33,0	0/1:2,1:3:24:24,0,56	0/0:7,0:7:21:0,21,218	1/1:0,1:1:3:30,3,0	0/0:1,0:1:3:0,3,31	0/0:12,0:12:36:0,36,357	0/0:20,0:20:57:0,57,607	0/0:13,0:13:36:0,36,384	1/1:0,2:2:6:71,6,0	0/0:19,0:19:57:0,57,592	0/0:13,0:13:36:0,36,386	0/0:2,0:2:6:0,6,63	0/0:4,0:4:12:0,12,136	0/0:13,0:13:39:0,39,410	0/0:3,0:3:9:0,9,96	0/0:2,0:2:6:0,6,56	0/0:8,0:8:24:0,24,243	0/0:2,0:2:6:0,6,61	0/0:15,0:15:45:0,45,468	0/0:1,0:1:3:0,3,34	0/0:15,0:15:42:0,42,459	0/0:12,0:12:33:0,33,355	1/1:0,7:7:21:213,21,0	1/1:0,1:1:3:32,3,0	0/1:3,1:4:23:23,0,85	1/1:0,6:6:18:186,18,0	0/0:15,0:15:45:0,45,464	0/0:14,0:14:42:0,42,436	0/0:17,0:17:48:0,48,504	0/0:18,0:18:51:0,51,527	0/0:6,0:6:18:0,18,186	0/0:1,0:1:3:0,3,30	0/0:1,0:1:3:0,3,29	1/1:0,2:2:6:63,6,0	1/1:0,2:2:6:65,6,0	1/1:0,1:1:3:28,3,0	1/1:0,6:6:18:192,18,0	0/0:1,0:1:3:0,3,32	0/0:1,0:1:3:0,3,30	0/1:1,2:3:25:54,0,25	0/0:1,0:1:3:0,3,32	0/0:3,0:3:9:0,9,92	./.:.:.:.:.	0/0:4,0:4:12:0,12,122	0/0:4,0:4:12:0,12,118	./.:.:.:.:.	1/1:0,5:5:15:157,15,0	0/0:9,0:9:27:0,27,272	1/1:0,6:6:18:191,18,0	1/1:0,1:1:3:31,3,0	1/1:0,2:2:6:63,6,0	0/0:6,0:6:18:0,18,182	1/1:0,3:3:9:103,9,0	0/0:2,0:2:6:0,6,64	./.:.:.:.:.	0/0:4,0:4:12:0,12,124	1/1:0,2:2:6:61,6,0	1/1:0,2:2:6:63,6,0	0/0:6,0:6:18:0,18,178	0/0:4,0:4:12:0,12,122	0/0:1,0:1:3:0,3,32	1/1:0,3:3:9:93,9,0	./.:.:.:.:.	0/0:3,0:3:9:0,9,98	0/0:1,0:1:3:0,3,30	0/0:1,0:1:3:0,3,31	0/0:1,0:1:3:0,3,32	0/0:2,0:2:6:0,6,58	0/0:3,0:3:9:0,9,90	1/1:0,6:6:18:204,18,0	0/0:5,0:5:12:0,12,134	1/1:0,2:2:6:68,6,0	0/1:1,1:2:24:27,0,24	0/0:6,0:6:18:0,18,191	1/1:0,3:3:9:92,9,0	0/0:7,0:7:18:0,18,196	0/0:1,0:1:3:0,3,32	1/1:0,2:2:6:63,6,0	0/0:3,0:3:9:0,9,95	0/0:2,0:2:6:0,6,61	0/0:3,0:3:9:0,9,90	0/0:3,0:3:6:0,6,74	0/0:3,0:3:9:0,9,86	./.:.:.:.:.	0/0:4,0:4:12:0,12,117	0/0:2,0:2:6:0,6,64	./.:.:.:.:.	0/0:3,0:3:9:0,9,94	0/0:3,0:3:9:0,9,95	0/0:2,0:2:6:0,6,61	0/0:5,0:5:15:0,15,160	0/0:6,0:6:18:0,18,192	1/1:0,4:4:12:126,12,0	0/0:3,0:3:9:0,9,86	0/0:3,0:3:9:0,9,93	1/1:0,4:4:12:133,12,0	1/1:0,3:3:9:92,9,0	1/1:0,9:9:27:284,27,0	1/1:0,4:4:12:127,12,0	0/0:3,0:3:9:0,9,93	0/0:4,0:4:12:0,12,118	0/0:2,0:2:6:0,6,61	0/0:2,0:2:6:0,6,61	0/0:4,0:4:12:0,12,122	0/0:2,0:2:6:0,6,63	0/0:3,0:3:9:0,9,91	0/0:7,0:7:21:0,21,215	0/0:5,0:5:15:0,15,158	0/0:6,0:6:18:0,18,184	0/0:2,0:2:6:0,6,63	0/0:6,0:6:18:0,18,189	0/0:13,0:13:36:0,36,380	0/0:3,0:3:9:0,9,97	0/0:8,0:8:12:0,12,179	0/0:4,0:4:6:0,6,89	0/0:3,0:3:6:0,6,75	./.:.:.:.:.	0/0:2,0:2:3:0,3,45	0/0:4,0:4:9:0,9,106	./.:.:.:.:.	0/0:14,0:14:42:0,42,468
chr0	63176077	.	C	T	3122.57	.	AC=25;AF=0.098;AN=256;BaseQRankSum=-3.142;DP=837;Dels=0.00;FS=5.581;HaplotypeScore=0.0732;InbreedingCoeff=0.4707;MLEAC=23;MLEAF=0.090;MQ=59.85;MQ0=0;MQRankSum=-0.175;QD=26.02;ReadPosRankSum=1.000	GT:AD:DP:GQ:PL	1/1:0,52:52:99:1621,156,0	0/0:17,0:17:45:0,45,500	0/0:17,0:17:51:0,51,535	0/0:30,0:30:90:0,90,947	0/0:13,0:13:36:0,36,377	0/0:11,0:11:33:0,33,349	0/0:12,0:12:33:0,33,356	0/0:4,0:4:12:0,12,130	./.:.:.:.:.	1/1:0,10:10:30:298,30,0	1/1:0,1:1:3:30,3,0	0/0:8,0:8:21:0,21,234	0/0:8,0:8:21:0,21,238	./.:.:.:.:.	0/0:21,0:21:63:0,63,661	0/0:17,0:17:48:0,48,514	1/1:0,6:6:18:181,18,0	1/1:0,1:1:3:31,3,0	0/0:6,0:6:18:0,18,180	0/0:2,0:2:3:0,3,45	0/0:1,0:1:3:0,3,28	0/0:8,0:8:24:0,24,247	0/0:14,0:14:42:0,42,435	0/0:16,0:16:45:0,45,481	0/0:1,0:1:3:0,3,32	0/0:16,0:16:48:0,48,489	0/0:9,0:9:27:0,27,280	0/0:5,0:5:15:0,15,152	0/0:1,0:1:3:0,3,33	0/0:20,0:20:60:0,60,617	0/0:1,0:1:3:0,3,33	0/0:3,0:3:9:0,9,95	0/0:2,0:2:6:0,6,59	./.:.:.:.:.	0/0:17,0:17:51:0,51,532	./.:.:.:.:.	0/0:13,0:13:39:0,39,399	0/0:13,0:13:39:0,39,404	0/0:11,0:11:33:0,33,345	1/1:0,2:2:6:61,6,0	0/0:1,0:1:3:0,3,33	0/0:15,0:15:45:0,45,459	0/0:16,0:16:48:0,48,491	0/0:19,0:19:57:0,57,597	0/0:12,0:12:36:0,36,375	0/0:13,0:13:36:0,36,394	0/0:13,0:13:39:0,39,414	0/0:1,0:1:3:0,3,32	0/0:1,0:1:3:0,3,31	0/0:8,0:8:21:0,21,228	0/0:1,0:1:3:0,3,33	0/0:2,0:2:6:0,6,63	1/1:0,8:8:24:245,24,0	0/0:1,0:1:3:0,3,33	0/0:3,0:3:9:0,9,95	0/0:2,0:2:6:0,6,64	./.:.:.:.:.	0/0:8,0:8:24:0,24,257	1/1:0,3:3:9:89,9,0	0/0:3,0:3:9:0,9,92	./.:.:.:.:.	0/0:1,0:1:3:0,3,30	1/1:0,9:9:27:258,27,0	0/0:5,0:5:15:0,15,158	0/0:9,0:9:27:0,27,277	0/0:3,0:3:9:0,9,93	0/0:3,0:3:9:0,9,95	0/0:2,0:2:6:0,6,63	0/0:5,0:5:12:0,12,136	./.:.:.:.:.	0/0:4,0:4:12:0,12,126	0/0:1,0:1:3:0,3,31	0/0:3,0:3:9:0,9,93	0/0:6,0:6:18:0,18,188	0/0:3,0:3:9:0,9,96	0/0:7,0:7:21:0,21,216	./.:.:.:.:.	0/0:3,0:3:9:0,9,93	0/0:1,0:1:3:0,3,32	0/0:11,0:11:27:0,27,311	0/0:1,0:1:3:0,3,32	0/0:3,0:3:9:0,9,96	0/0:3,0:3:9:0,9,97	0/0:7,0:7:21:0,21,221	0/0:2,0:2:6:0,6,63	0/0:4,0:4:12:0,12,126	0/0:2,0:2:6:0,6,59	0/0:3,0:3:9:0,9,97	0/1:2,6:8:39:159,0,39	0/0:3,0:3:9:0,9,95	1/1:0,3:3:9:92,9,0	0/0:5,0:5:12:0,12,140	0/0:2,0:2:6:0,6,62	0/0:2,0:2:6:0,6,65	0/0:3,0:3:9:0,9,100	0/0:1,0:1:3:0,3,32	0/0:4,0:4:12:0,12,122	0/0:2,0:2:6:0,6,61	0/0:6,0:6:18:0,18,185	./.:.:.:.:.	0/0:2,0:2:6:0,6,67	0/0:4,0:4:12:0,12,131	0/0:5,0:5:15:0,15,153	0/0:4,0:4:12:0,12,128	0/0:4,0:4:12:0,12,126	0/0:4,0:4:12:0,12,127	0/0:4,0:4:12:0,12,129	0/0:3,0:3:6:0,6,75	0/1:2,2:4:47:47,0,55	0/0:3,0:3:9:0,9,90	0/0:6,0:6:15:0,15,170	0/1:2,2:4:47:47,0,55	1/1:0,9:9:27:266,27,0	0/0:3,0:3:9:0,9,79	0/0:2,0:2:6:0,6,62	0/0:4,0:4:12:0,12,127	0/0:6,0:6:18:0,18,188	0/0:6,0:6:18:0,18,189	0/0:4,0:4:12:0,12,127	0/0:2,0:2:6:0,6,62	0/0:3,0:3:9:0,9,97	0/0:7,0:7:21:0,21,224	0/0:9,0:9:27:0,27,275	0/0:2,0:2:6:0,6,61	0/0:7,0:7:21:0,21,214	0/0:4,0:4:12:0,12,125	0/0:4,0:4:12:0,12,120	0/0:7,0:7:21:0,21,220	0/0:7,0:7:21:0,21,214	0/0:6,0:6:9:0,9,134	0/0:4,0:4:6:0,6,89	0/0:2,0:2:6:0,6,61	0/0:1,0:1:3:0,3,24	0/0:8,0:8:12:0,12,179	0/0:2,0:2:3:0,3,45	0/0:1,0:1:3:0,3,32	0/0:21,0:21:63:0,63,721
chr0	63185306	.	C	T	1451.4	.	AC=18;AF=0.078;AN=232;BaseQRankSum=-2.579;DP=549;Dels=0.00;FS=0.550;HaplotypeScore=0.0905;InbreedingCoeff=0.4205;MLEAC=15;MLEAF=0.065;MQ=59.65;MQ0=0;MQRankSum=0.037;QD=26.88;ReadPosRankSum=-0.403	GT:AD:DP:GQ:PL	0/0:28,0:28:81:0,81,888	0/0:15,0:15:42:0,42,455	0/0:13,0:13:39:0,39,416	1/1:0,25:25:72:769,72,0	0/0:8,0:8:21:0,21,232	0/0:4,0:4:12:0,12,124	0/0:10,0:10:30:0,30,318	0/0:1,0:1:3:0,3,33	./.:.:.:.:.	0/0:6,0:6:18:0,18,186	./.:.:.:.:.	0/0:11,0:11:27:0,27,315	0/0:5,0:5:15:0,15,158	./.:.:.:.:.	0/0:9,0:9:27:0,27,279	1/1:0,6:6:18:185,18,0	1/1:0,8:8:24:252,24,0	0/0:3,0:3:9:0,9,93	0/0:4,0:4:12:0,12,126	0/0:6,0:6:18:0,18,185	0/0:1,0:1:3:0,3,32	0/0:9,0:9:27:0,27,290	0/0:9,0:9:27:0,27,287	0/0:9,0:9:27:0,27,281	./.:.:.:.:.	0/0:8,0:8:24:0,24,257	0/0:8,0:8:24:0,24,253	0/0:1,0:1:3:0,3,32	0/0:1,0:1:3:0,3,33	0/0:22,0:22:57:0,57,635	0/0:6,0:6:18:0,18,189	0/0:1,0:1:3:0,3,32	0/0:10,0:10:27:0,27,293	0/0:2,0:2:6:0,6,65	0/0:7,0:7:21:0,21,224	./.:.:.:.:.	0/0:12,0:12:33:0,33,361	0/0:6,0:6:18:0,18,189	0/0:8,0:8:24:0,24,252	0/0:4,0:4:12:0,12,128	./.:.:.:.:.	1/1:0,4:4:12:126,12,0	0/0:6,0:6:18:0,18,187	0/0:5,0:5:15:0,15,155	0/0:10,0:10:30:0,30,317	0/0:7,0:7:21:0,21,222	0/0:7,0:7:21:0,21,225	0/0:2,0:2:6:0,6,67	1/1:0,1:1:3:32,3,0	0/0:6,0:6:18:0,18,193	0/0:1,0:1:3:0,3,31	0/0:3,0:3:9:0,9,97	0/0:1,0:1:3:0,3,31	./.:.:.:.:.	0/0:2,0:2:6:0,6,63	./.:.:.:.:.	0/0:5,0:5:12:0,12,144	0/0:2,0:2:6:0,6,63	1/1:0,3:3:9:95,9,0	0/0:4,0:4:12:0,12,126	0/0:2,0:2:6:0,6,64	0/0:2,0:2:6:0,6,65	1/1:0,3:3:9:95,9,0	0/0:2,0:2:6:0,6,63	0/0:3,0:3:9:0,9,93	0/0:7,0:7:21:0,21,225	0/0:1,0:1:3:0,3,32	0/0:6,0:6:15:0,15,174	0/0:2,0:2:6:0,6,64	0/0:1,0:1:3:0,3,31	./.:.:.:.:.	./.:.:.:.:.	0/0:1,0:1:3:0,3,33	0/0:6,0:6:18:0,18,189	0/0:4,0:4:12:0,12,126	./.:.:.:.:.	0/0:3,0:3:9:0,9,98	./.:.:.:.:.	0/0:1,0:1:3:0,3,32	0/0:4,0:4:12:0,12,115	0/0:2,0:2:6:0,6,63	./.:.:.:.:.	0/0:4,0:4:12:0,12,133	0/0:2,0:2:6:0,6,66	0/0:3,0:3:9:0,9,83	0/0:1,0:1:3:0,3,32	0/0:4,0:4:12:0,12,127	0/0:2,0:2:6:0,6,67	0/0:2,0:2:6:0,6,62	0/0:2,0:2:6:0,6,59	0/0:4,0:4:9:0,9,110	0/0:3,0:3:9:0,9,97	0/0:2,0:2:6:0,6,65	0/0:1,0:1:3:0,3,32	./.:.:.:.:.	./.:.:.:.:.	0/0:1,0:1:3:0,3,32	0/0:1,0:1:3:0,3,32	0/0:2,0:2:6:0,6,62	./.:.:.:.:.	0/0:2,0:2:6:0,6,66	./.:.:.:.:.	0/0:2,0:2:6:0,6,63	0/0:1,0:1:3:0,3,32	0/0:2,0:2:6:0,6,66	0/0:4,0:4:12:0,12,130	0/0:4,0:4:12:0,12,137	0/0:2,0:2:6:0,6,63	0/0:3,0:3:9:0,9,97	0/0:2,0:2:6:0,6,64	0/0:1,0:1:3:0,3,30	0/0:3,0:3:9:0,9,100	0/0:6,0:6:18:0,18,185	1/1:0,3:3:9:91,9,0	0/0:4,0:4:9:0,9,109	0/0:3,0:3:9:0,9,87	1/1:0,1:1:3:32,3,0	./.:.:.:.:.	0/0:3,0:3:9:0,9,87	./.:.:.:.:.	0/0:1,0:1:3:0,3,33	0/0:3,0:3:9:0,9,96	0/0:3,0:3:9:0,9,95	0/0:1,0:1:3:0,3,32	0/0:1,0:1:3:0,3,31	0/0:2,0:2:6:0,6,64	0/0:7,0:7:21:0,21,216	0/0:4,0:4:12:0,12,126	0/0:2,0:2:6:0,6,63	0/0:2,0:2:3:0,3,45	./.:.:.:.:.	./.:.:.:.:.	0/0:4,0:4:6:0,6,89	0/0:4,0:4:6:0,6,89	0/0:2,0:2:3:0,3,45	0/0:6,0:6:12:0,12,137	0/0:22,0:22:66:0,66,722
chr0	63189694	.	G	A	4357.08	.	AC=54;AF=0.206;AN=262;BaseQRankSum=-4.377;DP=960;Dels=0.00;FS=9.108;HaplotypeScore=0.0784;InbreedingCoeff=0.6355;MLEAC=50;MLEAF=0.191;MQ=59.69;MQ0=1;MQRankSum=0.306;QD=24.21;ReadPosRankSum=1.777	GT:AD:DP:GQ:PL	0/0:72,0:72:99:0,217,2324	0/0:22,0:22:66:0,66,690	1/1:0,24:24:69:723,69,0	0/0:38,0:38:99:0,111,1198	0/0:15,0:15:45:0,45,474	1/1:0,5:5:15:148,15,0	0/0:9,0:9:27:0,27,269	0/0:1,0:1:3:0,3,33	0/0:5,0:5:15:0,15,160	0/0:20,0:20:54:0,54,599	0/0:4,0:4:12:0,12,125	0/0:16,0:16:45:0,45,487	0/0:16,0:16:48:0,48,512	0/0:1,0:1:3:0,3,31	0/0:10,0:10:27:0,27,283	0/0:19,0:19:48:0,48,539	0/0:21,0:21:60:0,60,646	0/1:4,1:5:18:18,0,114	0/0:10,0:10:24:0,24,284	1/1:0,1:1:3:29,3,0	1/1:0,5:5:15:160,15,0	0/0:8,0:8:24:0,24,249	1/1:0,18:18:48:527,48,0	0/0:19,0:19:54:0,54,586	0/0:5,0:5:15:0,15,166	0/0:16,0:16:48:0,48,505	0/0:15,0:15:45:0,45,484	0/0:1,0:1:3:0,3,34	0/0:5,0:5:15:0,15,160	0/0:18,0:18:51:0,51,551	0/0:1,0:1:3:0,3,32	0/0:5,0:5:12:0,12,133	0/0:13,0:14:30:0,30,347	1/1:0,3:3:9:97,9,0	0/0:12,0:12:36:0,36,390	0/0:4,0:4:12:0,12,134	1/1:0,22:22:54:615,54,0	0/0:9,0:9:24:0,24,270	0/0:17,0:17:48:0,48,496	0/0:1,0:1:3:0,3,35	0/0:7,0:7:21:0,21,235	0/0:16,0:16:42:0,42,472	1/1:0,13:13:33:374,33,0	0/0:11,0:11:33:0,33,351	0/0:25,0:25:72:0,72,774	0/0:18,0:18:51:0,51,546	1/1:0,8:8:24:250,24,0	0/0:5,0:5:15:0,15,165	0/0:1,0:1:3:0,3,32	0/0:3,0:3:9:0,9,94	./.:.:.:.:.	0/0:3,0:3:9:0,9,96	0/0:2,0:2:6:0,6,62	0/0:1,0:1:3:0,3,30	0/0:6,0:6:18:0,18,190	0/0:3,0:3:9:0,9,96	0/0:4,0:4:12:0,12,128	0/0:8,0:8:24:0,24,248	0/0:6,0:6:15:0,15,171	0/0:7,0:7:21:0,21,223	0/0:2,0:2:6:0,6,63	0/0:1,0:1:3:0,3,32	0/0:12,0:12:36:0,36,365	0/0:5,0:5:15:0,15,145	0/0:8,0:8:24:0,24,252	0/0:10,0:10:30:0,30,308	0/0:1,0:1:3:0,3,32	0/0:5,0:5:15:0,15,156	0/0:6,0:6:18:0,18,192	1/1:1,2:3:6:61,6,0	1/1:0,2:2:6:61,6,0	1/1:0,1:1:3:31,3,0	1/1:0,4:4:9:106,9,0	1/1:0,1:1:3:30,3,0	0/0:3,0:3:9:0,9,95	0/0:1,0:1:3:0,3,32	0/0:1,0:1:3:0,3,31	0/1:1,5:6:14:138,0,14	0/0:1,0:1:3:0,3,32	0/0:8,0:8:21:0,21,229	0/0:2,0:2:6:0,6,63	0/0:2,0:2:6:0,6,63	0/0:1,0:1:3:0,3,33	0/0:4,0:4:12:0,12,126	1/1:0,2:2:6:63,6,0	0/0:3,0:3:9:0,9,94	0/0:5,0:5:15:0,15,154	0/0:2,0:2:6:0,6,64	0/0:4,0:4:12:0,12,124	0/0:6,0:6:18:0,18,187	./.:.:.:.:.	0/0:5,0:5:15:0,15,164	0/0:1,0:1:3:0,3,32	0/0:3,0:3:9:0,9,95	0/0:1,0:1:3:0,3,32	0/0:2,0:2:6:0,6,65	0/0:2,0:2:6:0,6,65	0/0:4,0:4:12:0,12,130	./.:.:.:.:.	0/0:3,0:3:9:0,9,92	0/0:5,0:5:15:0,15,159	0/0:2,0:2:6:0,6,62	0/0:1,0:1:3:0,3,33	1/1:0,5:5:15:158,15,0	1/1:0,3:3:9:94,9,0	1/1:0,4:4:9:108,9,0	0/1:1,1:2:21:25,0,21	0/0:4,0:4:12:0,12,125	0/0:4,0:4:12:0,12,129	0/0:2,0:2:6:0,6,64	0/0:6,0:6:18:0,18,189	0/0:4,0:4:12:0,12,135	0/0:7,0:7:21:0,21,221	0/0:5,0:5:15:0,15,156	0/0:2,0:2:6:0,6,61	0/0:4,0:4:12:0,12,130	0/0:2,0:2:6:0,6,61	1/1:0,7:7:21:216,21,0	0/0:4,0:4:12:0,12,127	1/1:0,2:2:6:64,6,0	0/1:9,2:11:30:30,0,251	1/1:0,2:2:6:63,6,0	1/1:0,8:8:24:250,24,0	1/1:0,3:3:9:94,9,0	0/0:5,0:5:15:0,15,156	1/1:0,7:7:21:210,21,0	1/1:0,3:3:9:95,9,0	0/0:5,0:5:15:0,15,159	0/0:4,0:4:12:0,12,123	0/0:4,0:4:9:0,9,109	0/0:4,0:4:6:0,6,89	./.:.:.:.:.	./.:.:.:.:.	0/0:4,0:4:6:0,6,89	0/0:1,0:1:3:0,3,32	./.:.:.:.:.	0/0:32,0:32:96:0,96,1082
chr0	63192030	.	G	A	5653.53	.	AC=87;AF=0.366;AN=238;BaseQRankSum=3.496;DP=586;Dels=0.00;FS=4.251;HaplotypeScore=0.1175;InbreedingCoeff=0.6735;MLEAC=83;MLEAF=0.349;MQ=55.03;MQ0=2;MQRankSum=-2.468;QD=26.42;ReadPosRankSum=-1.299	GT:AD:DP:GQ:PL	1/1:0,37:38:99:1159,108,0	0/0:14,0:14:42:0,42,413	0/0:7,0:7:21:0,21,213	0/0:22,0:22:60:0,60,614	1/1:0,3:3:6:60,6,0	0/0:9,0:9:21:0,21,220	0/0:8,0:8:21:0,21,212	1/1:0,2:2:6:65,6,0	./.:.:.:.:.	1/1:0,11:11:33:331,33,0	1/1:0,1:1:3:33,3,0	0/0:7,0:7:21:0,21,214	1/1:0,10:10:24:267,24,0	1/1:0,1:1:3:32,3,0	1/1:0,8:8:24:247,24,0	0/0:11,0:11:33:0,33,339	0/0:16,0:16:45:0,45,459	0/1:2,3:5:47:72,0,47	0/0:2,0:2:6:0,6,60	0/0:6,0:6:18:0,18,180	0/0:7,0:7:21:0,21,206	0/0:6,0:6:18:0,18,183	0/0:8,0:9:24:0,24,249	0/0:8,0:8:24:0,24,243	0/0:2,0:2:6:0,6,65	1/1:0,12:12:36:374,36,0	1/1:0,8:8:24:248,24,0	1/1:0,4:4:12:129,12,0	./.:.:.:.:.	1/1:0,14:14:39:393,39,0	1/1:0,4:4:12:123,12,0	1/1:0,2:2:6:64,6,0	1/1:0,13:13:39:395,39,0	0/0:3,0:3:9:0,9,94	0/0:10,0:10:24:0,24,268	1/1:0,2:2:6:62,6,0	0/0:10,0:10:24:0,24,262	1/1:0,6:7:12:153,12,0	1/1:0,4:4:12:127,12,0	1/1:0,3:3:9:93,9,0	1/1:0,2:2:6:58,6,0	0/0:12,0:12:36:0,36,378	0/0:11,0:11:33:0,33,338	0/0:3,0:3:9:0,9,90	0/0:12,0:12:30:0,30,299	0/0:8,0:8:24:0,24,233	0/0:8,0:8:21:0,21,211	0/0:3,0:3:6:0,6,65	./.:.:.:.:.	1/1:0,4:4:12:124,12,0	1/1:0,1:1:3:31,3,0	./.:.:.:.:.	1/1:0,2:2:3:32,3,0	1/1:0,1:1:3:32,3,0	0/0:3,0:3:6:0,6,62	1/1:0,4:4:12:122,12,0	0/0:2,0:2:6:0,6,61	0/0:4,0:4:12:0,12,124	0/0:2,0:2:6:0,6,61	./.:.:.:.:.	1/1:0,1:1:3:26,3,0	1/1:0,1:1:3:27,3,0	0/0:7,0:7:21:0,21,214	1/1:0,4:4:9:95,9,0	1/1:0,3:3:9:86,9,0	./.:.:.:.:.	0/0:3,0:3:9:0,9,80	1/1:0,2:2:6:61,6,0	./.:.:.:.:.	0/0:1,0:1:3:0,3,32	0/0:6,0:6:9:0,9,107	0/0:2,0:2:6:0,6,54	./.:.:.:.:.	0/0:3,0:3:9:0,9,95	0/0:4,0:4:12:0,12,124	0/0:1,0:1:3:0,3,32	0/0:1,0:1:3:0,3,31	0/0:1,0:1:3:0,3,30	./.:.:.:.:.	0/0:2,0:2:6:0,6,61	./.:.:.:.:.	0/0:2,0:2:6:0,6,59	0/0:4,0:4:12:0,12,119	0/0:2,0:2:6:0,6,57	0/0:1,0:1:3:0,3,28	0/0:1,0:1:3:0,3,32	1/1:0,3:3:6:59,6,0	0/0:3,0:3:9:0,9,81	1/1:0,4:4:12:122,12,0	1/1:0,2:2:6:67,6,0	./.:.:.:.:.	1/1:0,3:3:9:97,9,0	1/1:0,2:2:6:61,6,0	0/0:2,0:2:3:0,3,32	0/0:3,0:3:9:0,9,80	1/1:0,1:1:3:32,3,0	0/0:7,0:7:18:0,18,187	./.:.:.:.:.	./.:.:.:.:.	./.:.:.:.:.	0/0:5,0:5:15:0,15,158	1/1:0,1:1:3:23,3,0	1/1:0,5:5:9:123,9,0	0/0:3,0:3:9:0,9,92	0/0:5,0:5:15:0,15,152	0/0:2,0:2:6:0,6,55	0/0:2,0:2:6:0,6,65	0/0:6,0:6:15:0,15,167	1/1:0,1:1:3:22,3,0	0/0:2,0:2:6:0,6,62	0/0:4,0:4:6:0,6,61	1/1:0,1:1:3:23,3,0	1/1:0,6:6:18:193,18,0	0/0:2,0:2:6:0,6,63	1/1:0,7:7:21:215,21,0	1/1:0,1:1:3:28,3,0	0/0:1,0:1:3:0,3,30	0/0:1,0:1:3:0,3,32	0/0:1,0:1:3:0,3,30	./.:.:.:.:.	0/0:1,0:1:3:0,3,32	0/0:2,0:2:3:0,3,24	0/0:4,0:4:9:0,9,96	0/0:6,0:6:18:0,18,180	./.:.:.:.:.	./.:.:.:.:.	0/0:3,0:3:6:0,6,61	0/0:3,0:3:6:0,6,75	0/0:4,0:4:9:0,9,93	0/0:2,0:2:3:0,3,31	./.:.:.:.:.	0/0:2,0:2:3:0,3,45	0/0:4,0:4:6:0,6,89	0/0:1,0:1:3:0,3,30	0/0:8,0:8:15:0,15,194	0/0:1,0:1:3:0,3,30	0/0:12,0:12:33:0,33,332
chr0	63193383	.	C	G	843.66	.	AC=13;AF=0.050;AN=258;BaseQRankSum=1.785;DP=911;Dels=0.00;FS=5.602;HaplotypeScore=0.2567;InbreedingCoeff=0.3444;MLEAC=10;MLEAF=0.039;MQ=58.72;MQ0=0;MQRankSum=1.756;QD=24.10;ReadPosRankSum=0.031	GT:AD:DP:GQ:PL	0/0:36,0:36:99:0,108,1156	1/1:0,17:17:48:525,48,0	0/0:22,0:22:60:0,60,641	0/0:37,0:37:99:0,105,1126	0/0:15,0:15:42:0,42,447	0/0:14,0:14:36:0,36,400	0/0:15,0:15:39:0,39,418	0/0:1,0:1:3:0,3,28	0/0:2,0:2:6:0,6,65	0/0:17,0:18:48:0,48,516	./.:.:.:.:.	0/0:20,0:20:57:0,57,607	0/0:15,0:15:45:0,45,466	0/0:2,0:2:6:0,6,62	0/0:23,0:23:66:0,66,698	0/0:20,0:20:54:0,54,588	0/0:20,0:20:54:0,54,581	0/0:1,0:1:3:0,3,32	0/0:12,0:12:33:0,33,356	1/1:0,3:3:9:91,9,0	0/0:1,0:1:3:0,3,29	0/0:11,0:11:33:0,33,347	0/0:18,0:18:48:0,48,536	0/0:25,0:25:75:0,75,775	0/0:1,0:1:3:0,3,32	0/0:22,0:22:66:0,66,676	0/0:8,0:8:24:0,24,255	0/0:2,0:2:6:0,6,61	./.:.:.:.:.	0/0:16,0:16:45:0,45,494	0/0:3,0:3:9:0,9,97	0/0:3,0:3:9:0,9,97	0/0:17,0:17:51:0,51,525	0/0:4,0:4:12:0,12,132	0/0:17,0:17:51:0,51,532	0/0:5,0:5:15:0,15,159	0/0:19,0:19:51:0,51,548	0/0:9,0:9:27:0,27,280	0/0:7,0:7:21:0,21,210	0/0:1,0:1:3:0,3,31	0/0:3,0:3:9:0,9,94	0/0:12,0:12:36:0,36,376	0/0:19,0:19:51:0,51,559	0/0:15,0:15:45:0,45,462	0/0:21,0:21:63:0,63,651	0/0:27,0:27:72:0,72,802	0/0:13,0:13:39:0,39,406	0/0:2,0:2:6:0,6,65	0/0:2,0:2:6:0,6,59	0/0:1,0:1:3:0,3,30	0/0:1,0:1:3:0,3,32	0/0:6,0:6:18:0,18,201	0/0:2,0:2:6:0,6,63	0/0:5,0:5:12:0,12,139	./.:.:.:.:.	./.:.:.:.:.	0/0:4,0:4:12:0,12,115	0/0:4,0:4:12:0,12,127	0/0:3,0:3:9:0,9,94	0/0:3,0:3:9:0,9,96	0/0:6,0:6:18:0,18,185	0/0:3,0:3:9:0,9,93	0/0:9,0:9:27:0,27,287	0/0:3,0:3:9:0,9,93	0/0:5,0:5:15:0,15,150	0/0:6,0:6:15:0,15,170	0/0:3,0:3:9:0,9,97	0/0:7,0:7:21:0,21,217	0/0:6,0:6:15:0,15,168	0/0:1,0:1:3:0,3,32	0/0:4,0:4:12:0,12,128	0/0:2,0:2:6:0,6,60	1/1:0,2:2:6:64,6,0	0/1:2,1:3:25:25,0,54	0/0:7,0:7:18:0,18,195	0/0:4,0:4:9:0,9,108	0/0:2,0:2:6:0,6,63	0/0:3,0:3:9:0,9,87	0/0:1,0:1:3:0,3,34	0/0:6,0:6:18:0,18,192	1/1:0,5:5:15:162,15,0	0/0:3,0:3:9:0,9,91	0/0:1,0:1:3:0,3,33	0/0:5,0:5:15:0,15,158	0/0:3,0:3:9:0,9,88	0/0:3,0:3:9:0,9,95	0/0:5,0:5:15:0,15,156	0/0:4,0:4:12:0,12,125	0/0:3,0:3:9:0,9,96	0/0:1,0:1:3:0,3,32	./.:.:.:.:.	0/0:3,0:3:9:0,9,86	0/0:1,0:1:3:0,3,33	0/0:1,0:1:3:0,3,31	0/0:3,0:3:9:0,9,95	0/0:1,0:1:3:0,3,31	0/0:2,0:2:6:0,6,57	0/0:2,0:2:6:0,6,68	./.:.:.:.:.	0/0:2,0:2:6:0,6,66	0/0:5,0:5:15:0,15,162	0/0:5,0:5:15:0,15,160	0/0:3,0:3:9:0,9,95	0/0:1,0:1:3:0,3,33	1/1:0,4:4:12:128,12,0	0/0:3,0:3:6:0,6,75	0/0:1,0:1:3:0,3,32	0/0:4,0:4:12:0,12,127	0/0:6,0:6:18:0,18,189	0/0:1,0:1:3:0,3,32	0/0:6,0:6:18:0,18,189	0/0:6,0:6:18:0,18,191	0/0:6,0:6:18:0,18,184	0/0:2,0:2:6:0,6,65	0/0:5,0:5:15:0,15,161	0/0:4,0:4:12:0,12,126	0/0:5,0:5:15:0,15,162	0/0:3,0:3:9:0,9,92	0/0:2,0:2:6:0,6,67	0/0:3,0:3:9:0,9,95	0/0:5,0:5:15:0,15,153	0/0:1,0:1:3:0,3,33	0/0:6,0:6:18:0,18,192	0/0:3,0:3:9:0,9,89	0/0:1,0:1:3:0,3,33	0/0:9,0:9:27:0,27,281	0/0:7,0:7:15:0,15,174	1/1:0,1:1:3:33,3,0	0/0:2,0:2:6:0,6,69	0/0:5,0:5:9:0,9,116	./.:.:.:.:.	0/0:7,0:7:18:0,18,200	0/0:3,0:4:3:0,3,45	./.:.:.:.:.	0/0:6,0:6:12:0,12,151	0/0:2,0:2:3:0,3,45	0/0:20,0:20:60:0,60,639
chr0	63194971	.	T	C	26240	.	AC=210;AF=0.827;AN=254;BaseQRankSum=-0.378;DP=1063;Dels=0.00;FS=4.592;HaplotypeScore=0.0603;InbreedingCoeff=0.6838;MLEAC=211;MLEAF=0.831;MQ=58.60;MQ0=0;MQRankSum=0.270;QD=28.93;ReadPosRankSum=0.630	GT:AD:DP:GQ:PL	1/1:0,72:72:99:2267,217,0	1/1:0,21:21:54:602,54,0	1/1:0,15:15:42:454,42,0	0/0:38,0:38:99:0,114,1162	1/1:0,20:20:54:601,54,0	1/1:0,15:15:45:468,45,0	1/1:0,22:22:66:682,66,0	1/1:0,7:7:21:225,21,0	0/0:3,0:3:9:0,9,91	1/1:0,18:18:54:566,54,0	1/1:0,8:8:24:260,24,0	1/1:0,9:9:27:289,27,0	1/1:0,25:25:69:750,69,0	1/1:0,5:5:15:157,15,0	1/1:0,13:13:39:397,39,0	1/1:0,21:21:60:619,60,0	1/1:0,13:13:39:403,39,0	1/1:0,7:7:21:225,21,0	1/1:0,6:6:18:182,18,0	1/1:0,16:16:48:500,48,0	1/1:0,8:8:24:263,24,0	1/1:0,23:23:60:648,60,0	1/1:0,22:22:66:674,66,0	0/0:18,0:18:54:0,54,544	1/1:0,3:3:9:94,9,0	1/1:0,9:9:27:280,27,0	1/1:0,3:3:9:93,9,0	1/1:0,5:5:15:158,15,0	1/1:0,6:6:18:187,18,0	1/1:0,27:27:81:849,81,0	1/1:0,4:4:12:135,12,0	1/1:0,4:4:12:126,12,0	1/1:0,24:24:63:703,63,0	1/1:0,2:2:6:68,6,0	0/0:15,0:15:39:0,39,424	1/1:0,11:11:33:349,33,0	1/1:0,25:25:72:753,72,0	1/1:0,15:15:42:444,42,0	1/1:0,14:14:36:387,36,0	1/1:0,7:7:21:213,21,0	1/1:0,6:6:18:194,18,0	1/1:0,12:12:33:365,33,0	1/1:0,17:17:36:446,36,0	1/1:0,22:22:66:701,66,0	1/1:0,20:20:54:570,54,0	0/1:8,14:22:99:362,0,170	1/1:0,15:15:36:414,36,0	0/0:10,0:10:27:0,27,284	./.:.:.:.:.	0/0:10,0:10:30:0,30,301	0/0:1,0:1:3:0,3,31	0/0:2,0:2:6:0,6,62	1/1:0,3:3:9:94,9,0	1/1:0,4:4:12:124,12,0	1/1:0,4:4:12:130,12,0	1/1:0,8:8:21:210,21,0	1/1:0,2:2:6:65,6,0	1/1:0,4:4:9:102,9,0	./.:.:.:.:.	1/1:0,8:8:24:250,24,0	1/1:0,2:2:6:63,6,0	1/1:0,1:1:3:31,3,0	1/1:0,4:4:12:127,12,0	1/1:0,3:3:6:75,6,0	1/1:0,4:4:12:118,12,0	1/1:0,1:1:3:32,3,0	./.:.:.:.:.	1/1:0,13:13:33:372,33,0	1/1:0,4:4:12:120,12,0	1/1:0,2:3:6:63,6,0	0/0:3,0:3:9:0,9,93	1/1:0,2:2:6:63,6,0	./.:.:.:.:.	0/1:1,3:4:20:69,0,20	0/0:1,0:1:3:0,3,29	0/0:5,0:5:12:0,12,135	0/0:5,0:5:15:0,15,157	1/1:0,2:2:6:61,6,0	0/0:5,0:5:12:0,12,137	1/1:0,3:3:6:73,6,0	1/1:0,2:2:6:62,6,0	1/1:0,3:3:9:97,9,0	0/0:4,0:4:12:0,12,128	1/1:0,7:7:21:214,21,0	1/1:0,1:1:3:34,3,0	1/1:0,8:8:24:233,24,0	1/1:0,5:5:15:154,15,0	1/1:0,15:15:45:474,45,0	1/1:0,3:3:9:91,9,0	1/1:0,1:1:3:33,3,0	1/1:0,4:4:9:108,9,0	1/1:0,3:3:9:95,9,0	1/1:0,5:5:15:150,15,0	1/1:0,1:1:3:32,3,0	1/1:0,1:1:3:31,3,0	1/1:0,2:2:6:64,6,0	1/1:0,11:11:33:327,33,0	1/1:0,5:5:15:157,15,0	1/1:0,5:5:15:151,15,0	1/1:0,2:2:6:59,6,0	1/1:0,7:7:21:223,21,0	./.:.:.:.:.	1/1:0,3:3:9:94,9,0	1/1:0,2:2:6:63,6,0	./.:.:.:.:.	1/1:0,2:2:6:63,6,0	1/1:0,4:4:12:121,12,0	1/1:0,9:9:27:281,27,0	1/1:0,2:2:6:63,6,0	1/1:0,9:9:27:281,27,0	1/1:0,6:6:18:178,18,0	1/1:0,2:2:6:64,6,0	1/1:0,5:5:15:165,15,0	1/1:0,2:2:6:59,6,0	1/1:0,5:5:15:152,15,0	1/1:0,7:7:21:213,21,0	1/1:0,2:2:6:61,6,0	1/1:0,4:4:12:128,12,0	0/0:3,0:3:9:0,9,94	1/1:0,3:3:9:92,9,0	0/0:3,0:3:9:0,9,96	0/0:1,0:1:3:0,3,32	1/1:0,5:5:15:158,15,0	1/1:0,4:4:12:120,12,0	1/1:0,6:6:18:185,18,0	1/1:0,7:7:21:221,21,0	1/1:0,5:5:15:159,15,0	1/1:0,3:3:9:89,9,0	1/1:0,1:1:3:32,3,0	0/0:2,0:2:3:0,3,45	./.:.:.:.:.	./.:.:.:.:.	0/0:2,0:2:3:0,3,45	./.:.:.:.:.	0/0:8,0:8:15:0,15,196	./.:.:.:.:.	0/0:16,1:17:29:0,29,517
chr0	63194989	.	C	T	2713.05	.	AC=18;AF=0.073;AN=248;BaseQRankSum=-3.571;DP=1081;Dels=0.00;FS=0.381;HaplotypeScore=0.1409;InbreedingCoeff=0.5125;MLEAC=16;MLEAF=0.065;MQ=58.51;MQ0=0;MQRankSum=-6.940;QD=25.59;ReadPosRankSum=0.257	GT:AD:DP:GQ:PL	0/0:71,0:71:99:0,214,2231	1/1:0,21:21:63:641,63,0	0/0:16,0:16:45:0,45,486	0/0:39,0:39:99:0,117,1216	0/0:11,0:11:33:0,33,342	0/0:18,0:18:54:0,54,563	0/0:22,0:22:66:0,66,659	0/0:6,0:6:18:0,18,192	0/0:1,0:1:3:0,3,31	0/0:20,0:20:60:0,60,612	0/0:7,0:7:21:0,21,220	0/0:13,0:13:36:0,36,386	0/0:22,0:22:57:0,57,604	0/0:5,0:5:15:0,15,162	0/0:12,0:12:36:0,36,370	0/0:22,0:22:66:0,66,663	0/0:15,0:15:42:0,42,445	0/0:10,0:10:30:0,30,321	0/0:12,0:12:30:0,30,334	1/1:0,15:15:42:412,42,0	0/0:8,0:8:24:0,24,256	0/0:25,0:25:69:0,69,740	1/1:0,26:26:78:795,78,0	0/0:17,0:17:51:0,51,528	0/0:2,0:2:6:0,6,65	0/0:10,0:10:30:0,30,313	0/0:6,0:6:18:0,18,184	0/0:3,0:3:9:0,9,96	0/0:5,0:5:12:0,12,119	0/0:25,0:25:75:0,75,775	0/0:3,0:3:9:0,9,92	0/0:5,0:5:15:0,15,150	0/0:31,0:31:87:0,87,924	0/0:3,0:3:9:0,9,97	0/0:16,0:16:42:0,42,434	0/0:9,0:9:27:0,27,290	0/0:23,0:23:66:0,66,682	0/0:14,0:14:42:0,42,428	0/0:17,0:17:45:0,45,498	0/0:6,0:6:18:0,18,198	0/0:9,0:9:27:0,27,278	0/0:13,0:13:39:0,39,416	0/0:19,0:19:42:0,42,507	0/0:25,0:25:72:0,72,777	1/1:0,21:21:60:637,60,0	0/0:26,0:26:75:0,75,781	0/0:12,0:12:30:0,30,340	0/0:6,0:6:18:0,18,194	./.:.:.:.:.	0/0:10,0:10:30:0,30,306	./.:.:.:.:.	0/0:3,0:3:9:0,9,94	0/0:5,0:5:15:0,15,149	0/0:4,0:4:12:0,12,120	0/0:3,0:3:9:0,9,91	0/0:6,0:6:18:0,18,193	0/0:2,0:2:6:0,6,62	0/0:6,0:6:15:0,15,167	./.:.:.:.:.	0/0:7,0:7:21:0,21,219	0/0:1,0:1:3:0,3,29	0/0:1,0:1:3:0,3,31	0/0:7,0:7:21:0,21,219	0/0:1,0:1:3:0,3,31	0/0:4,0:4:12:0,12,122	0/0:2,0:2:6:0,6,59	./.:.:.:.:.	0/0:12,0:12:33:0,33,346	0/0:6,0:6:18:0,18,187	0/0:5,0:5:15:0,15,152	0/0:4,0:4:12:0,12,128	0/0:2,0:2:6:0,6,60	./.:.:.:.:.	0/1:1,4:5:18:93,0,18	0/0:1,0:1:3:0,3,30	0/0:4,0:4:12:0,12,121	0/0:5,0:5:15:0,15,157	0/0:3,0:3:9:0,9,92	0/0:5,0:5:12:0,12,139	0/0:4,0:4:6:0,6,89	1/1:0,1:1:3:31,3,0	0/0:2,0:2:6:0,6,60	0/0:2,0:2:6:0,6,63	0/0:5,0:5:15:0,15,149	./.:.:.:.:.	0/0:7,0:7:21:0,21,214	0/0:6,0:6:18:0,18,184	0/0:12,0:12:36:0,36,383	0/0:4,0:4:12:0,12,120	0/0:1,0:1:3:0,3,32	0/0:4,0:4:9:0,9,94	0/0:4,0:4:12:0,12,120	0/0:5,0:5:15:0,15,152	0/0:2,0:2:6:0,6,62	./.:.:.:.:.	0/0:1,0:1:3:0,3,32	0/0:8,0:8:24:0,24,241	0/0:4,0:4:12:0,12,128	0/0:6,0:6:18:0,18,178	0/0:2,0:2:6:0,6,60	0/0:6,0:6:18:0,18,186	./.:.:.:.:.	0/0:3,0:3:9:0,9,93	1/1:0,2:2:6:63,6,0	./.:.:.:.:.	0/0:1,0:1:3:0,3,32	0/0:6,0:6:18:0,18,178	0/0:8,0:8:24:0,24,240	0/0:2,0:2:6:0,6,65	0/0:7,0:7:21:0,21,222	0/0:6,0:6:18:0,18,182	0/0:2,0:2:6:0,6,69	0/0:5,0:5:15:0,15,156	0/0:2,0:2:6:0,6,59	0/0:5,0:5:15:0,15,157	0/0:6,0:6:18:0,18,184	0/0:2,0:2:6:0,6,57	0/0:4,0:4:12:0,12,127	0/0:4,0:4:12:0,12,119	0/0:3,0:3:9:0,9,92	0/0:3,0:3:9:0,9,96	0/0:1,0:1:3:0,3,32	0/0:6,0:6:18:0,18,188	0/1:5,1:6:13:13,0,135	0/0:9,0:9:24:0,24,259	0/0:7,0:7:21:0,21,219	1/1:0,5:5:15:150,15,0	1/1:0,4:4:12:128,12,0	0/0:2,0:2:6:0,6,61	0/0:2,0:2:3:0,3,45	./.:.:.:.:.	./.:.:.:.:.	0/0:2,0:2:3:0,3,45	./.:.:.:.:.	0/0:8,0:8:15:0,15,196	./.:.:.:.:.	0/0:14,1:15:23:0,23,440
chr0	63201989	.	G	A	13296.2	.	AC=194;AF=0.808;AN=240;BaseQRankSum=-9.078;DP=606;Dels=0.00;FS=0.000;HaplotypeScore=0.1230;InbreedingCoeff=0.5306;MLEAC=199;MLEAF=0.829;MQ=55.91;MQ0=1;MQRankSum=2.257;QD=28.05;ReadPosRankSum=-2.467	GT:AD:DP:GQ:PL	1/1:0,30:30:84:884,84,0	1/1:0,12:12:30:329,30,0	1/1:0,10:10:30:309,30,0	0/0:28,0:28:81:0,81,859	1/1:0,9:9:27:270,27,0	1/1:0,13:13:39:385,39,0	1/1:0,5:5:12:123,12,0	1/1:0,1:1:3:32,3,0	0/0:2,0:2:6:0,6,69	1/1:0,8:8:24:244,24,0	1/1:0,1:1:3:32,3,0	1/1:0,10:10:30:304,30,0	1/1:0,13:13:36:382,36,0	1/1:0,1:1:3:31,3,0	1/1:0,11:11:30:324,30,0	1/1:0,9:9:21:239,21,0	1/1:0,16:16:42:447,42,0	./.:.:.:.:.	1/1:0,13:13:30:348,30,0	1/1:0,3:3:6:75,6,0	./.:.:.:.:.	1/1:0,2:2:6:59,6,0	1/1:0,10:10:30:303,30,0	0/0:14,0:14:42:0,42,454	1/1:0,2:2:6:65,6,0	1/1:0,16:16:48:483,48,0	1/1:0,7:7:21:212,21,0	1/1:0,2:2:6:54,6,0	1/1:0,1:1:3:32,3,0	1/1:0,10:10:24:241,24,0	./.:.:.:.:.	1/1:0,1:1:3:33,3,0	1/1:0,3:3:9:93,9,0	1/1:0,1:1:3:30,3,0	0/0:7,0:7:21:0,21,228	1/1:0,2:2:6:60,6,0	1/1:0,14:14:33:377,33,0	1/1:0,4:4:12:121,12,0	1/1:0,9:9:27:281,27,0	1/1:0,1:1:3:31,3,0	1/1:0,1:1:3:33,3,0	1/1:0,8:8:24:236,24,0	1/1:0,9:10:27:274,27,0	1/1:0,13:13:33:367,33,0	1/1:0,12:12:36:366,36,0	0/1:3,6:9:52:155,0,52	1/1:0,10:10:30:304,30,0	./.:.:.:.:.	1/1:0,1:1:3:30,3,0	0/0:1,0:1:3:0,3,34	./.:.:.:.:.	0/0:1,0:1:3:0,3,32	1/1:0,2:2:6:60,6,0	1/1:0,1:1:3:30,3,0	1/1:0,1:1:3:29,3,0	1/1:0,1:1:3:30,3,0	1/1:0,2:2:6:61,6,0	1/1:0,6:6:18:183,18,0	0/0:1,0:1:3:0,3,33	1/1:0,6:6:18:181,18,0	1/1:0,1:1:3:31,3,0	1/1:0,2:2:6:60,6,0	1/1:0,6:6:18:180,18,0	1/1:0,2:2:6:59,6,0	1/1:0,1:1:3:30,3,0	1/1:0,1:1:3:30,3,0	1/1:0,5:5:15:154,15,0	1/1:0,1:1:3:31,3,0	1/1:0,3:3:6:73,6,0	1/1:0,2:2:6:65,6,0	./.:.:.:.:.	1/1:0,4:4:6:62,6,0	1/1:0,1:1:3:32,3,0	0/1:2,2:4:47:47,0,49	0/0:1,0:1:3:0,3,30	0/0:2,0:2:3:0,3,30	0/0:4,0:4:9:0,9,108	1/1:0,3:3:9:93,9,0	0/0:2,0:2:6:0,6,61	1/1:0,3:3:6:74,6,0	./.:.:.:.:.	./.:.:.:.:.	0/0:1,0:1:3:0,3,34	1/1:0,3:3:9:93,9,0	1/1:0,4:4:12:121,12,0	1/1:0,2:2:6:61,6,0	1/1:0,2:2:6:60,6,0	1/1:0,4:4:12:114,12,0	1/1:0,1:1:3:31,3,0	1/1:0,4:4:12:123,12,0	./.:.:.:.:.	1/1:0,3:3:9:92,9,0	./.:.:.:.:.	./.:.:.:.:.	1/1:0,1:1:3:30,3,0	1/1:0,1:1:3:31,3,0	1/1:0,3:3:9:94,9,0	1/1:0,1:1:3:31,3,0	./.:.:.:.:.	./.:.:.:.:.	1/1:0,4:4:12:128,12,0	./.:.:.:.:.	1/1:0,2:2:6:60,6,0	1/1:0,2:2:6:59,6,0	1/1:0,1:1:3:32,3,0	1/1:0,1:1:3:32,3,0	1/1:0,1:1:3:32,3,0	0/0:3,0:3:9:0,9,97	./.:.:.:.:.	1/1:0,3:3:9:87,9,0	1/1:0,3:3:9:97,9,0	./.:.:.:.:.	1/1:0,4:4:12:120,12,0	1/1:0,1:1:3:29,3,0	1/1:0,4:4:12:123,12,0	1/1:0,3:3:9:95,9,0	1/1:0,3:3:9:95,9,0	1/1:0,3:3:9:88,9,0	0/0:2,0:2:3:0,3,45	1/1:0,4:4:12:122,12,0	0/0:10,0:10:30:0,30,326	0/0:5,0:5:15:0,15,156	1/1:0,2:2:6:62,6,0	1/1:0,2:2:6:63,6,0	1/1:0,4:4:12:119,12,0	1/1:0,5:5:15:148,15,0	1/1:0,8:8:24:250,24,0	1/1:0,6:6:18:182,18,0	1/1:0,3:3:9:94,9,0	0/0:6,0:6:9:0,9,134	0/0:4,0:4:6:0,6,89	0/0:3,0:3:6:0,6,75	0/0:3,0:3:6:0,6,76	./.:.:.:.:.	0/0:4,0:4:6:0,6,89	1/1:0,4:4:6:89,6,0	0/0:28,0:28:84:0,84,942
chr0	63204007	.	T	A	1133.19	.	AC=14;AF=0.052;AN=270;BaseQRankSum=-4.000;DP=1011;Dels=0.00;FS=0.545;HaplotypeScore=0.0941;InbreedingCoeff=0.4506;MLEAC=11;MLEAF=0.041;MQ=59.68;MQ0=0;MQRankSum=0.175;QD=23.61;ReadPosRankSum=2.208	GT:AD:DP:GQ:PL	0/0:54,0:54:99:0,162,1729	0/0:16,0:16:48:0,48,491	0/0:20,0:20:57:0,57,611	0/0:52,0:52:99:0,156,1620	0/0:13,0:13:36:0,36,383	0/0:15,0:15:39:0,39,432	0/0:14,0:14:39:0,39,411	0/0:4,0:4:12:0,12,129	0/0:3,0:3:9:0,9,89	0/0:15,0:15:45:0,45,473	0/0:2,0:2:6:0,6,61	0/0:14,0:14:39:0,39,423	0/0:13,0:13:39:0,39,405	0/0:2,0:2:6:0,6,61	0/0:19,0:19:54:0,54,575	0/0:21,0:21:63:0,63,645	0/0:29,0:29:87:0,87,904	0/0:4,0:4:12:0,12,126	1/1:0,4:4:9:91,9,0	0/0:7,0:7:21:0,21,210	0/0:2,0:2:6:0,6,65	0/0:20,0:20:51:0,51,571	0/0:21,0:21:63:0,63,659	0/0:17,0:17:51:0,51,520	0/0:7,0:7:21:0,21,225	0/0:23,0:23:63:0,63,680	0/0:19,0:19:57:0,57,584	0/0:3,0:3:9:0,9,93	0/0:5,0:5:15:0,15,159	0/0:17,0:17:51:0,51,520	0/0:6,0:6:18:0,18,185	0/0:6,0:6:18:0,18,192	0/0:25,0:25:63:0,63,683	0/0:1,0:1:3:0,3,33	1/1:0,20:20:57:584,57,0	0/0:8,0:8:24:0,24,252	0/0:11,0:11:30:0,30,325	0/0:8,0:8:21:0,21,228	0/0:15,0:15:42:0,42,448	0/0:7,0:7:21:0,21,225	0/0:5,0:5:15:0,15,162	0/0:10,0:10:30:0,30,302	0/0:9,0:9:27:0,27,284	0/0:18,0:18:45:0,45,516	0/0:17,0:17:45:0,45,495	0/0:26,0:26:78:0,78,797	0/0:7,0:7:21:0,21,224	0/0:2,0:2:6:0,6,55	0/0:4,0:4:12:0,12,119	0/0:3,0:3:9:0,9,90	0/0:1,0:1:3:0,3,31	0/0:1,0:1:3:0,3,31	0/0:2,0:2:6:0,6,63	0/0:1,0:1:3:0,3,32	0/0:4,0:4:12:0,12,124	0/0:5,0:5:15:0,15,154	0/0:4,0:4:12:0,12,126	0/0:2,0:2:6:0,6,63	0/0:3,0:3:9:0,9,92	0/0:4,0:4:12:0,12,122	0/0:6,0:6:12:0,12,148	0/0:4,0:4:12:0,12,124	0/0:4,0:4:12:0,12,126	0/0:6,0:6:18:0,18,191	0/0:5,0:5:15:0,15,160	0/0:1,0:1:3:0,3,31	0/0:2,0:2:6:0,6,61	0/0:7,0:7:21:0,21,213	0/0:3,0:3:9:0,9,89	0/0:4,0:4:12:0,12,125	0/0:1,0:1:3:0,3,32	0/0:5,0:5:15:0,15,153	0/0:7,0:7:21:0,21,221	0/0:1,0:1:3:0,3,32	0/0:3,0:3:9:0,9,93	0/0:3,0:3:9:0,9,92	0/0:4,0:4:12:0,12,126	0/0:5,0:5:15:0,15,156	./.:.:.:.:.	0/0:3,0:3:6:0,6,79	0/0:1,0:1:3:0,3,31	1/1:0,1:1:3:32,3,0	0/0:4,0:4:12:0,12,128	0/0:4,0:4:12:0,12,123	0/0:4,0:4:12:0,12,126	0/0:5,0:5:15:0,15,161	0/0:1,0:1:3:0,3,33	0/0:7,0:7:21:0,21,215	0/0:3,0:3:9:0,9,95	0/0:2,0:2:6:0,6,62	0/0:4,0:4:12:0,12,123	0/0:1,0:1:3:0,3,30	0/0:3,0:3:9:0,9,97	./.:.:.:.:.	0/0:2,0:2:6:0,6,61	0/0:8,0:8:24:0,24,247	0/0:4,0:4:12:0,12,126	0/0:4,0:4:12:0,12,124	0/0:3,0:3:9:0,9,94	0/0:3,0:3:9:0,9,93	0/0:3,0:3:9:0,9,92	0/0:2,0:2:6:0,6,61	0/0:4,0:4:12:0,12,127	0/0:3,0:3:9:0,9,93	0/0:3,0:3:9:0,9,95	0/0:4,0:4:12:0,12,124	0/0:6,0:6:18:0,18,189	1/1:0,10:10:30:286,30,0	0/0:2,0:2:6:0,6,63	0/0:3,0:3:9:0,9,93	0/0:7,0:7:21:0,21,216	0/0:2,0:2:6:0,6,63	0/0:10,0:10:30:0,30,308	0/0:8,0:8:24:0,24,241	0/0:6,0:6:15:0,15,160	0/0:5,0:5:15:0,15,154	0/0:5,0:5:15:0,15,156	0/0:2,0:2:6:0,6,63	0/0:3,0:3:9:0,9,95	0/0:3,0:3:9:0,9,95	0/0:7,0:7:21:0,21,221	0/0:1,0:1:3:0,3,32	0/0:1,0:1:3:0,3,32	0/0:4,0:4:12:0,12,128	0/0:4,0:4:9:0,9,107	0/0:2,0:2:6:0,6,64	0/0:7,0:7:21:0,21,214	0/0:8,0:8:24:0,24,251	0/0:3,0:3:9:0,9,95	0/0:4,0:4:9:0,9,96	0/0:2,0:2:3:0,3,45	0/0:3,0:3:9:0,9,93	0/0:10,0:10:15:0,15,223	1/1:0,9:9:18:223,18,0	1/1:0,2:2:6:61,6,0	1/1:0,2:2:6:57,6,0	0/0:23,0:23:63:0,63,738
chr0	63207539	.	T	A	1061.2	.	AC=13;AF=0.053;AN=246;BaseQRankSum=2.188;DP=670;Dels=0.00;FS=2.828;HaplotypeScore=0.2017;InbreedingCoeff=0.3005;MLEAC=11;MLEAF=0.045;MQ=54.91;MQ0=1;MQRankSum=1.891;QD=22.11;ReadPosRankSum=-0.841	GT:AD:DP:GQ:PL	0/0:36,0:36:99:0,108,1136	0/0:14,0:14:36:0,36,399	0/0:13,0:13:36:0,36,386	0/0:33,0:33:99:0,99,978	0/0:9,0:9:27:0,27,277	0/0:18,0:18:45:0,45,458	0/0:10,0:10:30:0,30,298	./.:.:.:.:.	0/0:1,0:1:3:0,3,28	0/0:10,0:10:30:0,30,306	0/0:1,0:1:3:0,3,30	1/1:0,9:9:27:284,27,0	0/0:6,0:6:15:0,15,150	0/0:1,0:1:3:0,3,32	0/0:7,0:7:21:0,21,215	0/0:9,0:9:21:0,21,227	0/0:10,0:10:30:0,30,297	0/0:1,0:1:3:0,3,32	0/0:4,0:4:12:0,12,118	0/0:4,0:4:12:0,12,120	0/0:1,0:1:3:0,3,32	0/0:3,0:3:9:0,9,91	0/0:9,0:9:27:0,27,273	0/0:13,0:13:39:0,39,402	0/0:4,0:4:12:0,12,126	0/0:16,0:16:45:0,45,479	0/0:11,0:11:27:0,27,292	0/0:1,0:1:3:0,3,32	0/0:3,0:3:9:0,9,93	0/0:11,0:11:30:0,30,319	0/0:2,0:2:6:0,6,67	0/0:2,0:2:6:0,6,64	0/0:11,0:11:30:0,30,319	0/0:1,0:1:3:0,3,30	0/0:11,0:11:33:0,33,337	0/0:2,0:2:6:0,6,60	0/0:15,0:15:39:0,39,411	0/0:8,0:8:21:0,21,222	0/0:7,0:7:21:0,21,213	0/0:1,0:1:3:0,3,28	./.:.:.:.:.	0/0:8,0:8:21:0,21,224	0/0:15,0:15:39:0,39,418	1/1:0,19:19:51:535,51,0	0/0:12,0:12:30:0,30,319	0/0:16,0:16:42:0,42,430	0/0:7,0:7:15:0,15,166	./.:.:.:.:.	0/0:2,0:2:6:0,6,64	0/0:3,0:3:9:0,9,89	0/0:3,0:3:9:0,9,93	0/0:2,0:2:6:0,6,62	0/0:3,0:3:9:0,9,93	./.:.:.:.:.	1/1:0,2:2:6:65,6,0	0/0:3,0:3:9:0,9,93	0/0:1,0:1:3:0,3,32	0/0:5,0:5:15:0,15,142	0/0:1,0:1:3:0,3,31	0/0:2,0:2:6:0,6,61	0/0:2,0:2:6:0,6,59	./.:.:.:.:.	0/0:3,0:3:9:0,9,94	0/0:3,0:3:9:0,9,94	0/0:2,0:2:6:0,6,61	0/0:1,0:1:3:0,3,30	0/0:3,0:3:6:0,6,61	0/0:3,0:3:9:0,9,90	0/0:5,0:5:15:0,15,156	./.:.:.:.:.	0/0:3,0:3:6:0,6,61	0/0:3,0:3:9:0,9,91	0/0:3,0:3:9:0,9,89	0/1:3,2:5:45:45,0,80	1/1:0,7:7:12:164,12,0	./.:.:.:.:.	0/0:5,0:5:9:0,9,121	0/0:4,0:4:12:0,12,126	./.:.:.:.:.	0/0:5,0:5:12:0,12,140	0/0:3,0:3:6:0,6,65	0/0:2,0:2:6:0,6,59	0/0:1,0:1:3:0,3,32	0/0:2,0:2:6:0,6,59	0/0:2,0:2:6:0,6,58	0/0:2,0:2:6:0,6,67	0/0:2,0:2:6:0,6,60	0/0:6,0:6:18:0,18,187	0/0:1,0:1:3:0,3,32	0/0:7,0:7:21:0,21,214	0/0:1,0:1:3:0,3,31	0/0:3,0:3:6:0,6,75	0/0:3,0:3:9:0,9,94	0/0:3,0:3:6:0,6,74	0/0:4,0:4:12:0,12,126	./.:.:.:.:.	0/0:2,0:2:6:0,6,68	0/0:2,0:2:3:0,3,32	0/0:2,0:2:6:0,6,61	0/0:2,0:2:6:0,6,59	0/0:3,0:3:9:0,9,89	0/0:2,0:2:6:0,6,61	0/0:2,0:2:6:0,6,61	0/0:5,0:5:15:0,15,156	0/0:1,0:1:3:0,3,32	0/0:8,0:8:24:0,24,245	0/0:3,0:3:9:0,9,95	0/0:5,0:5:15:0,15,150	./.:.:.:.:.	0/0:1,0:1:3:0,3,29	0/0:7,0:7:18:0,18,192	./.:.:.:.:.	0/0:6,0:6:18:0,18,185	0/0:4,0:4:12:0,12,116	0/0:4,0:4:6:0,6,61	0/0:1,0:1:3:0,3,31	0/0:3,0:3:9:0,9,89	./.:.:.:.:.	1/1:0,3:3:9:92,9,0	0/0:1,0:1:3:0,3,31	0/0:3,0:3:9:0,9,90	1/1:0,3:3:6:63,6,0	0/0:2,0:2:6:0,6,62	0/0:2,0:2:6:0,6,63	./.:.:.:.:.	0/0:4,0:4:9:0,9,105	0/0:5,0:5:15:0,15,151	0/0:5,0:5:15:0,15,155	0/0:2,0:2:6:0,6,62	./.:.:.:.:.	0/0:2,1:3:3:0,3,45	0/0:2,0:2:3:0,3,45	0/0:4,0:4:9:0,9,108	0/0:4,0:4:12:0,12,127	0/0:3,0:3:3:0,3,45	0/0:2,0:2:3:0,3,45	0/0:26,1:27:78:0,78,889
chr0	63218227	.	C	G	4044.22	.	AC=43;AF=0.164;AN=262;BaseQRankSum=1.904;DP=951;Dels=0.00;FS=0.663;HaplotypeScore=0.1705;InbreedingCoeff=0.6962;MLEAC=40;MLEAF=0.153;MQ=59.34;MQ0=0;MQRankSum=1.724;QD=25.92;ReadPosRankSum=0.610	GT:AD:DP:GQ:PL	0/0:60,0:60:99:0,177,1851	0/0:13,0:13:39:0,39,416	1/1:1,15:16:13:422,13,0	0/0:30,0:30:87:0,87,905	0/0:15,0:15:42:0,42,449	0/0:15,0:15:42:0,42,455	0/0:18,0:18:54:0,54,547	0/0:1,0:1:3:0,3,31	0/0:3,0:3:9:0,9,95	0/0:13,0:13:39:0,39,392	0/0:7,0:7:21:0,21,224	0/0:12,0:12:36:0,36,359	0/0:9,0:9:27:0,27,283	0/0:1,0:1:3:0,3,32	0/0:21,0:21:63:0,63,654	0/0:19,0:19:57:0,57,581	0/0:18,0:18:51:0,51,523	0/0:3,0:3:9:0,9,95	0/0:10,0:10:27:0,27,294	1/1:0,19:19:57:587,57,0	0/0:4,0:4:12:0,12,129	1/1:0,15:15:45:451,45,0	1/1:0,9:9:24:271,24,0	0/0:19,0:19:57:0,57,598	1/1:0,4:4:12:127,12,0	0/0:16,0:16:45:0,45,477	0/0:11,0:11:30:0,30,321	0/0:4,0:4:12:0,12,125	0/0:3,0:3:9:0,9,96	0/0:24,0:24:69:0,69,716	0/0:4,0:4:12:0,12,122	0/0:5,0:5:15:0,15,157	0/0:13,0:13:39:0,39,400	0/0:3,0:3:9:0,9,97	0/0:13,0:13:36:0,36,377	0/0:5,0:5:15:0,15,162	0/0:16,0:16:48:0,48,480	0/0:15,0:15:39:0,39,424	0/0:12,1:13:36:0,36,370	0/0:3,0:3:9:0,9,93	0/0:5,0:5:12:0,12,122	0/0:11,0:11:33:0,33,336	0/0:11,0:11:30:0,30,319	0/0:22,0:22:60:0,60,649	1/1:0,21:21:54:618,54,0	0/0:9,0:9:24:0,24,259	1/1:0,10:10:30:308,30,0	0/0:12,0:12:36:0,36,382	0/0:5,0:5:15:0,15,151	0/0:6,0:6:15:0,15,168	./.:.:.:.:.	0/0:1,0:1:3:0,3,30	0/0:8,0:8:24:0,24,255	0/0:4,0:4:9:0,9,108	0/0:7,0:7:18:0,18,188	0/0:5,0:5:15:0,15,156	0/0:7,0:7:21:0,21,213	0/0:5,0:5:15:0,15,159	0/0:2,0:2:6:0,6,63	0/0:7,0:7:21:0,21,214	0/0:2,0:2:6:0,6,65	0/0:1,0:1:3:0,3,27	0/0:4,0:4:12:0,12,115	0/0:3,0:3:6:0,6,73	0/0:7,0:7:18:0,18,198	0/0:4,0:4:12:0,12,121	0/0:2,0:2:3:0,3,31	0/0:7,0:7:18:0,18,209	0/0:2,0:2:3:0,3,32	0/0:3,0:3:9:0,9,89	./.:.:.:.:.	0/0:1,0:1:3:0,3,29	./.:.:.:.:.	1/1:0,5:5:15:162,15,0	1/1:0,7:7:18:204,18,0	0/0:4,0:4:12:0,12,125	0/0:4,0:4:12:0,12,124	1/1:0,4:4:12:131,12,0	0/0:1,0:1:3:0,3,32	0/0:3,0:3:9:0,9,97	0/0:5,0:5:15:0,15,158	0/0:3,0:3:9:0,9,94	0/0:4,0:4:12:0,12,127	0/0:2,0:2:6:0,6,63	0/0:5,0:5:15:0,15,151	1/1:0,6:6:18:190,18,0	0/0:6,0:6:18:0,18,187	0/0:4,0:4:12:0,12,122	0/0:4,0:4:12:0,12,121	0/0:3,0:3:9:0,9,96	0/0:3,0:3:9:0,9,97	0/0:1,0:1:3:0,3,31	0/0:4,0:4:12:0,12,125	0/0:2,0:2:6:0,6,61	1/1:0,5:5:15:155,15,0	0/0:4,0:4:12:0,12,125	0/0:3,0:3:9:0,9,89	0/0:6,0:6:12:0,12,148	0/0:1,0:1:3:0,3,32	0/0:3,0:3:9:0,9,92	0/0:6,0:6:18:0,18,185	./.:.:.:.:.	0/0:3,0:3:9:0,9,93	1/1:0,5:5:15:154,15,0	1/1:0,2:2:6:64,6,0	0/0:3,0:3:9:0,9,93	0/1:7,1:8:8:8,0,196	0/0:11,0:11:30:0,30,306	0/0:3,0:3:9:0,9,90	0/0:2,0:2:6:0,6,59	0/0:4,0:4:12:0,12,120	0/0:3,0:3:9:0,9,91	0/0:6,0:6:18:0,18,184	0/0:5,0:5:15:0,15,158	0/0:2,0:2:6:0,6,64	0/0:1,0:1:3:0,3,25	0/0:2,0:2:6:0,6,60	0/0:1,0:1:3:0,3,31	./.:.:.:.:.	1/1:0,1:1:3:32,3,0	0/0:8,0:8:24:0,24,259	0/0:4,0:4:12:0,12,130	1/1:0,5:5:15:161,15,0	1/1:0,4:4:12:128,12,0	1/1:0,5:5:15:154,15,0	1/1:0,2:2:6:66,6,0	1/1:0,2:2:6:61,6,0	1/1:0,1:1:3:34,3,0	0/0:7,0:7:18:0,18,200	0/0:2,0:2:3:0,3,30	0/0:4,0:4:9:0,9,106	0/0:7,0:7:12:0,12,149	0/0:2,0:2:3:0,3,45	0/0:7,0:7:15:0,15,165	./.:.:.:.:.	0/0:3,0:3:6:0,6,73	0/0:22,0:22:66:0,66,715
chr0	63218693	.	G	A	4419.07	.	AC=25;AF=0.093;AN=268;BaseQRankSum=-3.416;DP=1210;Dels=0.00;FS=0.000;HaplotypeScore=0.0544;InbreedingCoeff=0.6210;MLEAC=22;MLEAF=0.082;MQ=59.85;MQ0=0;MQRankSum=0.381;QD=28.51;ReadPosRankSum=-2.040	GT:AD:DP:GQ:PL	1/1:0,56:56:99:1788,168,0	0/0:28,0:28:84:0,84,891	0/0:20,0:20:57:0,57,616	0/0:50,0:50:99:0,150,1585	0/0:16,0:16:48:0,48,510	0/0:14,0:14:39:0,39,418	0/0:11,0:11:30:0,30,319	0/0:3,0:3:9:0,9,100	0/0:5,0:5:15:0,15,167	1/1:0,32:32:96:990,96,0	1/1:0,1:1:3:32,3,0	0/0:13,0:13:39:0,39,422	0/0:25,0:25:75:0,75,786	0/0:1,0:1:3:0,3,33	0/0:18,0:18:54:0,54,574	0/0:29,0:29:87:0,87,933	0/0:23,0:23:69:0,69,713	1/1:0,3:3:9:95,9,0	0/0:16,0:16:42:0,42,460	0/0:4,0:4:12:0,12,124	0/0:6,0:6:18:0,18,201	0/0:24,0:24:72:0,72,758	0/0:22,0:22:66:0,66,696	0/0:41,0:41:99:0,123,1276	0/0:4,0:4:12:0,12,135	0/0:35,0:35:99:0,105,1089	1/1:0,18:18:54:551,54,0	0/0:4,0:4:12:0,12,131	0/0:6,0:6:18:0,18,193	0/0:30,0:30:81:0,81,893	0/0:10,0:10:30:0,30,317	0/0:2,0:2:6:0,6,65	0/0:24,0:24:63:0,63,700	0/0:1,0:1:3:0,3,33	0/0:33,0:33:99:0,99,1031	0/0:1,0:1:3:0,3,34	0/0:31,0:31:93:0,93,979	0/0:15,0:15:42:0,42,458	1/1:0,11:11:33:341,33,0	0/0:2,0:2:6:0,6,64	0/0:5,0:5:15:0,15,167	0/0:8,0:8:24:0,24,252	0/0:15,0:15:45:0,45,469	0/0:17,0:17:45:0,45,503	0/0:23,0:23:66:0,66,709	0/0:25,0:25:69:0,69,764	0/0:16,0:16:48:0,48,507	0/0:3,0:3:9:0,9,102	0/0:2,0:2:6:0,6,63	0/0:4,0:4:12:0,12,128	0/0:1,0:1:3:0,3,31	0/0:3,0:3:9:0,9,92	1/1:0,6:6:18:184,18,0	0/0:4,0:4:12:0,12,126	0/0:7,0:7:21:0,21,224	1/1:0,4:4:12:126,12,0	0/0:4,0:4:12:0,12,122	0/0:6,0:6:15:0,15,173	0/0:2,0:2:3:0,3,32	0/0:7,0:7:21:0,21,218	0/0:3,0:3:6:0,6,77	0/0:1,0:1:3:0,3,33	0/0:6,0:6:18:0,18,186	0/0:5,0:5:12:0,12,140	0/0:8,0:8:24:0,24,253	0/0:4,0:4:12:0,12,124	0/0:5,0:5:15:0,15,161	0/0:8,0:8:24:0,24,257	0/0:5,0:5:15:0,15,161	./.:.:.:.:.	0/0:3,0:3:9:0,9,98	0/0:4,0:4:9:0,9,108	0/0:3,0:3:9:0,9,97	0/0:5,0:5:15:0,15,157	0/0:4,0:4:12:0,12,121	0/0:2,0:2:6:0,6,61	0/0:2,0:2:6:0,6,66	0/0:7,1:8:18:0,18,204	0/0:3,0:3:9:0,9,99	0/0:3,0:3:9:0,9,91	0/0:3,0:3:9:0,9,95	./.:.:.:.:.	0/0:10,0:10:30:0,30,318	0/0:5,0:5:12:0,12,144	0/0:3,0:3:9:0,9,92	0/0:7,0:7:21:0,21,225	0/0:4,0:4:12:0,12,120	0/0:7,0:7:21:0,21,224	0/1:3,5:8:76:133,0,76	0/0:3,0:3:9:0,9,98	1/1:0,2:2:6:61,6,0	0/0:8,0:8:24:0,24,252	0/0:1,0:1:3:0,3,33	1/1:0,2:2:6:65,6,0	0/0:4,0:4:9:0,9,109	0/0:5,0:5:15:0,15,162	0/0:2,0:2:6:0,6,53	0/0:2,0:2:6:0,6,64	0/0:3,0:3:9:0,9,97	0/0:6,0:6:15:0,15,170	0/0:5,0:5:15:0,15,160	0/0:2,0:2:6:0,6,62	0/0:5,0:5:15:0,15,157	0/0:4,0:4:12:0,12,131	0/0:5,0:5:15:0,15,161	0/0:5,0:5:12:0,12,136	0/0:2,0:2:6:0,6,61	0/0:9,0:9:27:0,27,292	0/0:3,0:3:9:0,9,94	0/0:4,0:4:12:0,12,120	0/0:3,0:3:9:0,9,91	0/0:3,0:3:9:0,9,95	1/1:0,5:5:15:150,15,0	0/0:5,0:5:15:0,15,151	1/1:0,7:7:21:223,21,0	0/0:6,0:6:15:0,15,164	0/0:6,0:6:18:0,18,186	0/0:6,0:6:18:0,18,193	0/0:6,0:6:18:0,18,195	0/0:5,0:5:12:0,12,140	0/0:10,0:10:30:0,30,325	0/0:8,0:8:24:0,24,248	0/0:3,0:3:9:0,9,97	0/0:4,0:4:12:0,12,128	0/0:6,0:6:18:0,18,195	0/0:6,0:6:18:0,18,186	0/0:8,0:8:21:0,21,236	0/0:3,0:3:9:0,9,97	0/0:4,0:4:12:0,12,126	./.:.:.:.:.	0/0:1,0:1:3:0,3,32	0/0:4,0:4:12:0,12,126	0/0:9,0:9:18:0,18,222	0/0:3,0:3:6:0,6,76	0/0:2,0:2:3:0,3,44	0/0:6,0:6:9:0,9,134	0/0:20,0:20:60:0,60,660
chr0	63220201	.	T	A	2026.24	.	AC=31;AF=0.118;AN=262;BaseQRankSum=-1.525;DP=850;Dels=0.00;FS=0.926;HaplotypeScore=0.0566;InbreedingCoeff=0.5524;MLEAC=25;MLEAF=0.095;MQ=59.78;MQ0=0;MQRankSum=-0.993;QD=26.31;ReadPosRankSum=1.143	GT:AD:DP:GQ:PL	0/0:71,0:71:99:0,214,2277	0/0:15,0:15:45:0,45,485	0/0:20,0:20:60:0,60,625	1/1:0,25:25:75:772,75,0	0/0:10,0:10:30:0,30,317	0/0:16,0:16:48:0,48,512	0/0:11,0:11:33:0,33,352	./.:.:.:.:.	0/0:2,0:2:6:0,6,65	0/0:10,0:10:30:0,30,306	0/0:2,0:2:6:0,6,65	0/0:17,0:17:51:0,51,538	1/1:0,11:11:33:347,33,0	0/0:1,0:1:3:0,3,31	0/0:23,0:23:69:0,69,739	0/0:13,0:13:39:0,39,407	0/0:16,0:16:48:0,48,508	0/0:4,0:4:12:0,12,123	0/0:6,0:6:18:0,18,188	0/0:6,0:6:15:0,15,163	0/0:2,0:2:6:0,6,65	0/0:7,0:7:18:0,18,203	0/0:18,0:18:54:0,54,564	0/0:23,0:23:69:0,69,719	0/0:1,0:1:3:0,3,34	0/0:8,0:8:24:0,24,245	0/0:11,0:11:33:0,33,350	0/0:2,0:2:6:0,6,63	0/0:2,0:2:6:0,6,66	0/0:14,0:14:39:0,39,406	0/0:3,0:3:9:0,9,94	0/0:3,0:3:9:0,9,94	0/0:17,0:17:51:0,51,547	0/0:2,0:2:6:0,6,64	0/0:12,0:12:36:0,36,373	0/0:4,0:4:12:0,12,124	0/0:23,0:23:66:0,66,699	0/0:7,0:7:18:0,18,202	0/0:10,0:10:30:0,30,308	0/0:1,0:1:3:0,3,32	0/0:2,0:2:6:0,6,69	0/0:9,1:10:2:0,2,255	0/0:10,0:10:30:0,30,313	0/0:23,0:24:69:0,69,719	0/0:16,0:16:48:0,48,500	0/0:15,0:15:45:0,45,478	0/0:7,0:7:21:0,21,221	0/0:3,0:3:9:0,9,100	0/0:3,0:3:9:0,9,98	1/1:0,5:5:15:157,15,0	1/1:0,1:1:3:33,3,0	0/0:7,0:7:18:0,18,203	0/0:8,0:8:24:0,24,256	0/1:1,2:3:25:54,0,25	0/0:1,0:1:3:0,3,32	0/0:1,0:1:3:0,3,32	0/0:5,0:5:15:0,15,156	0/0:3,0:3:9:0,9,98	0/0:3,0:3:9:0,9,95	0/0:4,0:4:12:0,12,130	1/1:0,2:2:6:61,6,0	1/1:0,4:4:12:130,12,0	0/0:8,0:8:24:0,24,236	0/0:3,0:3:9:0,9,86	1/1:0,7:7:21:215,21,0	0/0:2,0:2:6:0,6,61	0/0:3,0:3:9:0,9,94	0/0:8,0:8:24:0,24,243	1/1:0,5:5:15:153,15,0	./.:.:.:.:.	0/0:2,0:2:6:0,6,60	./.:.:.:.:.	0/0:2,0:2:6:0,6,65	0/0:6,0:6:15:0,15,171	0/0:2,0:2:6:0,6,59	0/0:1,0:1:3:0,3,32	./.:.:.:.:.	0/0:4,0:4:12:0,12,124	0/0:4,0:4:12:0,12,122	0/0:4,0:4:12:0,12,130	./.:.:.:.:.	0/0:2,0:2:6:0,6,59	0/0:4,0:4:12:0,12,130	0/0:4,0:4:12:0,12,118	0/0:3,0:3:9:0,9,97	0/0:1,0:1:3:0,3,32	0/0:4,0:4:12:0,12,128	0/0:5,0:5:15:0,15,157	0/0:2,0:2:6:0,6,60	0/0:3,0:3:9:0,9,97	0/0:1,0:1:3:0,3,34	0/0:5,0:5:15:0,15,150	1/1:0,4:4:12:122,12,0	0/0:4,0:4:12:0,12,128	0/0:1,0:1:3:0,3,31	0/0:3,0:3:9:0,9,94	0/0:3,0:3:6:0,6,65	1/1:0,1:1:3:30,3,0	0/0:1,0:1:3:0,3,32	1/1:0,2:2:6:65,6,0	0/0:3,0:3:9:0,9,95	1/1:0,1:1:3:33,3,0	1/1:0,2:2:6:61,6,0	0/0:3,0:3:9:0,9,91	0/0:3,0:3:9:0,9,95	0/0:3,0:3:9:0,9,95	0/0:8,0:8:24:0,24,254	0/0:5,0:5:15:0,15,158	0/0:2,0:2:6:0,6,64	./.:.:.:.:.	0/0:6,0:6:18:0,18,194	0/0:2,0:2:6:0,6,67	0/0:5,0:5:15:0,15,162	1/1:0,3:3:9:92,9,0	0/0:4,0:4:12:0,12,127	0/0:3,0:3:9:0,9,95	1/1:0,1:1:3:31,3,0	0/0:4,0:4:12:0,12,132	0/0:2,0:2:6:0,6,67	0/0:3,0:3:6:0,6,75	0/0:4,0:4:12:0,12,128	0/0:7,0:7:21:0,21,215	0/0:4,0:4:12:0,12,119	0/0:5,0:5:15:0,15,151	0/0:6,0:6:18:0,18,183	0/0:4,0:4:12:0,12,122	0/0:4,0:4:12:0,12,128	0/0:2,0:2:6:0,6,61	0/0:3,0:3:9:0,9,92	0/0:1,0:1:3:0,3,31	0/0:5,0:5:12:0,12,137	0/0:5,0:5:9:0,9,122	0/0:4,0:4:6:0,6,89	0/0:2,0:2:3:0,3,45	0/0:2,0:2:3:0,3,45	0/0:3,0:3:9:0,9,94	0/0:26,0:26:78:0,78,860
chr0	63223715	.	T	A	3280.24	.	AC=37;AF=0.154;AN=240;BaseQRankSum=-1.539;DP=760;Dels=0.00;FS=4.937;HaplotypeScore=0.0630;InbreedingCoeff=0.5487;MLEAC=35;MLEAF=0.146;MQ=59.61;MQ0=0;MQRankSum=-0.139;QD=26.67;ReadPosRankSum=0.626	GT:AD:DP:GQ:PL	0/0:38,0:38:96:0,96,1066	0/0:18,0:18:51:0,51,539	0/0:12,0:12:36:0,36,365	0/0:25,0:25:75:0,75,789	1/1:0,18:18:54:556,54,0	0/0:13,0:13:33:0,33,366	0/0:11,0:11:33:0,33,343	1/1:0,2:2:6:65,6,0	0/0:2,0:2:6:0,6,63	0/0:19,0:19:57:0,57,573	0/0:1,0:1:3:0,3,32	0/0:11,0:12:30:0,30,327	0/0:15,0:15:42:0,42,444	./.:.:.:.:.	0/0:15,0:15:45:0,45,470	1/1:0,18:18:51:540,51,0	1/1:0,14:14:42:435,42,0	0/0:1,0:1:3:0,3,31	0/0:3,0:3:9:0,9,95	0/0:3,0:3:9:0,9,92	0/0:1,0:1:3:0,3,33	0/0:9,0:9:24:0,24,265	0/0:16,0:16:45:0,45,482	0/0:15,0:15:42:0,42,455	0/0:1,0:1:3:0,3,32	0/0:14,0:14:42:0,42,433	0/0:21,0:21:63:0,63,635	1/1:0,3:3:9:97,9,0	1/1:0,4:4:12:126,12,0	1/1:0,10:10:27:291,27,0	0/1:1,4:5:16:111,0,16	1/1:0,3:3:9:95,9,0	1/1:0,10:10:30:310,30,0	1/1:0,1:1:3:32,3,0	0/0:15,0:15:33:0,33,401	./.:.:.:.:.	0/0:20,0:20:60:0,60,612	0/0:4,0:4:12:0,12,122	0/0:7,0:7:21:0,21,225	./.:.:.:.:.	0/1:1,3:4:20:87,0,20	0/0:10,0:10:30:0,30,303	0/0:13,0:13:39:0,39,393	0/0:9,0:9:27:0,27,276	0/0:20,0:20:60:0,60,612	0/0:14,0:14:42:0,42,435	0/0:10,0:10:30:0,30,319	0/0:2,0:2:6:0,6,63	1/1:0,6:6:18:185,18,0	0/0:7,0:7:21:0,21,210	0/0:1,0:1:3:0,3,32	./.:.:.:.:.	0/0:2,0:2:6:0,6,63	0/0:2,0:2:6:0,6,59	0/0:1,0:1:3:0,3,31	1/1:0,4:4:12:122,12,0	./.:.:.:.:.	0/0:5,0:5:15:0,15,159	./.:.:.:.:.	0/0:4,0:4:12:0,12,123	./.:.:.:.:.	0/0:3,0:3:9:0,9,92	0/1:1,5:6:11:138,0,11	0/0:5,0:5:15:0,15,153	0/0:3,0:3:6:0,6,61	./.:.:.:.:.	0/0:4,0:4:12:0,12,123	1/1:0,6:6:18:184,18,0	0/0:4,0:4:12:0,12,124	0/0:1,0:1:3:0,3,31	0/0:3,0:3:9:0,9,95	0/0:9,0:9:27:0,27,278	0/0:1,0:1:3:0,3,32	0/0:2,0:2:6:0,6,61	0/0:4,0:4:12:0,12,126	./.:.:.:.:.	0/0:3,0:3:9:0,9,95	0/0:2,0:2:6:0,6,63	0/0:1,0:1:3:0,3,31	0/0:4,0:4:12:0,12,118	./.:.:.:.:.	0/0:1,0:1:3:0,3,30	0/0:2,0:2:6:0,6,65	0/0:2,0:2:6:0,6,62	0/0:4,0:4:12:0,12,127	0/0:2,0:2:6:0,6,63	1/1:0,1:1:3:31,3,0	0/0:1,0:1:3:0,3,32	0/0:1,0:1:3:0,3,32	1/1:0,1:1:3:30,3,0	0/0:4,0:4:12:0,12,128	./.:.:.:.:.	0/0:7,0:7:21:0,21,223	1/1:0,3:3:9:97,9,0	0/0:1,0:1:3:0,3,33	0/0:4,0:4:12:0,12,118	0/0:4,0:4:12:0,12,123	0/0:2,0:2:6:0,6,65	0/0:2,0:2:6:0,6,61	./.:.:.:.:.	0/0:3,0:3:9:0,9,89	0/0:3,0:3:9:0,9,95	0/0:2,0:2:6:0,6,66	0/0:2,0:2:6:0,6,60	0/0:2,0:2:6:0,6,65	0/0:9,0:9:27:0,27,279	0/0:1,0:1:3:0,3,30	0/0:4,0:4:12:0,12,124	0/0:3,0:3:9:0,9,94	0/0:1,0:1:3:0,3,31	0/0:1,0:1:3:0,3,32	0/0:3,0:3:9:0,9,92	0/0:7,0:7:15:0,15,185	0/0:2,0:2:6:0,6,63	0/0:2,0:2:6:0,6,63	1/1:0,4:4:12:122,12,0	0/0:2,0:2:6:0,6,64	0/0:2,0:2:6:0,6,59	./.:.:.:.:.	0/0:2,0:2:6:0,6,65	0/0:3,0:3:9:0,9,96	0/0:3,0:3:9:0,9,96	0/0:5,0:5:15:0,15,156	0/0:3,0:3:9:0,9,93	0/0:1,0:1:3:0,3,32	0/0:6,0:6:18:0,18,187	0/0:5,0:5:15:0,15,154	./.:.:.:.:.	0/0:6,0:6:18:0,18,182	./.:.:.:.:.	./.:.:.:.:.	0/0:4,0:4:6:0,6,89	0/0:4,0:4:6:0,6,89	0/0:3,0:3:6:0,6,75	0/0:4,0:4:6:0,6,89	./.:.:.:.:.	0/0:42,0:42:99:0,126,1426
chr0	63224169	.	A	T	1912.6	.	AC=36;AF=0.146;AN=246;BaseQRankSum=3.047;DP=678;Dels=0.00;FS=7.819;HaplotypeScore=0.1424;InbreedingCoeff=0.4470;MLEAC=30;MLEAF=0.122;MQ=59.77;MQ0=0;MQRankSum=-0.636;QD=22.24;ReadPosRankSum=-1.940	GT:AD:DP:GQ:PL	0/0:45,0:45:99:0,135,1422	0/0:18,0:18:54:0,54,542	0/0:15,0:15:42:0,42,442	0/0:27,0:27:78:0,78,812	0/1:1,8:9:3:232,0,3	0/0:6,0:6:18:0,18,182	0/0:11,0:11:33:0,33,330	1/1:0,2:2:6:61,6,0	0/0:1,0:1:3:0,3,31	0/0:13,0:13:39:0,39,394	./.:.:.:.:.	0/0:7,0:7:21:0,21,218	0/0:12,0:12:36:0,36,375	0/0:2,0:2:6:0,6,63	0/0:17,0:17:51:0,51,526	1/1:0,8:8:24:247,24,0	1/1:0,11:11:33:342,33,0	0/0:1,0:1:3:0,3,31	0/0:2,0:2:6:0,6,59	0/0:4,0:4:9:0,9,102	0/0:3,0:3:9:0,9,98	0/0:8,0:8:21:0,21,227	0/0:12,0:12:36:0,36,374	0/0:7,0:7:21:0,21,223	0/0:3,0:3:9:0,9,97	0/0:14,0:14:42:0,42,429	0/0:12,0:12:33:0,33,357	1/1:0,1:1:3:33,3,0	1/1:0,1:1:3:33,3,0	1/1:1,12:13:6:324,6,0	1/1:0,2:2:6:65,6,0	1/1:0,1:1:3:30,3,0	1/1:0,9:9:27:283,27,0	1/1:0,4:4:12:123,12,0	0/0:8,0:8:24:0,24,242	0/0:2,0:2:6:0,6,63	0/0:13,0:13:36:0,36,376	0/0:3,0:3:9:0,9,86	0/0:4,0:4:12:0,12,115	0/0:1,0:1:3:0,3,32	0/1:2,1:3:25:25,0,58	0/0:12,0:12:33:0,33,352	0/0:15,0:15:45:0,45,462	0/0:14,0:14:42:0,42,432	0/0:10,0:10:30:0,30,294	0/0:12,0:12:33:0,33,342	0/0:16,0:16:48:0,48,493	0/0:1,0:1:3:0,3,31	1/1:0,1:1:3:32,3,0	0/0:4,0:4:12:0,12,123	0/0:6,0:6:18:0,18,180	0/0:5,0:5:15:0,15,151	0/0:3,0:3:9:0,9,97	0/0:3,0:3:9:0,9,86	0/0:5,0:5:15:0,15,157	./.:.:.:.:.	0/0:2,0:2:6:0,6,59	0/0:3,0:3:9:0,9,95	0/0:1,0:1:3:0,3,32	0/0:4,0:4:12:0,12,121	0/0:3,0:3:9:0,9,92	0/0:2,0:2:6:0,6,59	0/1:1,3:4:20:80,0,20	0/0:2,0:2:6:0,6,61	0/0:4,0:4:12:0,12,122	0/0:1,0:1:3:0,3,30	0/0:2,0:2:6:0,6,62	1/1:0,4:4:9:108,9,0	0/0:4,0:4:12:0,12,122	0/0:1,0:1:3:0,3,32	0/0:4,0:4:12:0,12,115	0/0:4,0:4:12:0,12,121	0/0:2,0:2:6:0,6,62	0/0:3,0:3:9:0,9,94	0/0:4,0:4:12:0,12,118	0/0:2,0:2:6:0,6,59	0/0:3,0:3:9:0,9,94	0/0:2,0:2:6:0,6,65	0/0:1,0:1:3:0,3,32	0/0:4,0:4:12:0,12,122	./.:.:.:.:.	0/0:3,0:3:9:0,9,89	./.:.:.:.:.	./.:.:.:.:.	0/0:2,0:2:6:0,6,63	0/0:3,0:3:9:0,9,95	1/1:0,1:1:3:32,3,0	1/1:1,1:2:3:33,3,0	0/1:2,1:3:23:23,0,51	0/1:1,2:3:22:56,0,22	./.:.:.:.:.	0/0:4,0:4:12:0,12,115	0/0:2,0:2:6:0,6,64	./.:.:.:.:.	0/0:2,0:2:6:0,6,61	0/1:1,1:2:20:20,0,26	0/0:3,0:3:9:0,9,89	./.:.:.:.:.	./.:.:.:.:.	0/0:3,0:3:9:0,9,92	./.:.:.:.:.	0/0:1,0:1:3:0,3,30	0/0:2,0:2:6:0,6,61	0/0:3,0:3:9:0,9,92	0/0:3,0:4:9:0,9,89	0/0:10,0:10:27:0,27,288	0/0:4,0:4:12:0,12,129	0/0:5,0:5:15:0,15,143	./.:.:.:.:.	0/0:1,0:1:3:0,3,33	0/0:7,0:7:18:0,18,197	./.:.:.:.:.	0/0:7,0:7:21:0,21,223	0/0:4,0:4:12:0,12,123	0/0:4,0:4:12:0,12,125	1/1:0,2:2:6:63,6,0	0/0:3,0:3:9:0,9,90	0/0:4,0:4:12:0,12,118	./.:.:.:.:.	0/0:1,0:1:3:0,3,30	0/0:3,0:3:9:0,9,97	0/0:3,0:3:9:0,9,97	0/0:7,0:7:21:0,21,213	0/0:10,0:10:27:0,27,295	0/0:4,0:4:12:0,12,118	0/0:3,0:3:9:0,9,89	0/0:1,0:1:3:0,3,32	0/0:2,0:2:6:0,6,59	0/0:1,0:1:3:0,3,31	0/0:8,0:8:12:0,12,179	0/0:2,0:2:3:0,3,45	0/0:2,0:2:6:0,6,61	0/0:6,0:6:9:0,9,134	0/0:6,0:7:12:0,12,144	0/0:1,0:1:3:0,3,31	./.:.:.:.:.	0/0:15,0:15:45:0,45,509
chr0	63233521	.	A	T	1100.66	.	AC=24;AF=0.104;AN=230;BaseQRankSum=1.022;DP=495;Dels=0.00;FS=0.581;HaplotypeScore=0.1121;InbreedingCoeff=0.4111;MLEAC=21;MLEAF=0.091;MQ=59.87;MQ0=0;MQRankSum=0.080;QD=25.02;ReadPosRankSum=-1.128	GT:AD:DP:GQ:PL	0/0:43,0:43:99:0,129,1315	1/1:0,10:10:30:309,30,0	0/0:12,0:12:30:0,30,342	0/0:20,0:20:60:0,60,584	0/0:5,0:5:15:0,15,148	0/0:1,0:1:3:0,3,30	0/0:5,0:5:12:0,12,134	0/0:1,0:1:3:0,3,31	./.:.:.:.:.	0/0:7,0:7:21:0,21,210	0/0:1,0:1:3:0,3,29	0/0:4,0:4:12:0,12,120	0/0:9,0:9:27:0,27,270	0/0:1,0:1:3:0,3,32	0/0:21,0:21:57:0,57,598	0/0:8,0:8:24:0,24,247	0/0:3,0:3:9:0,9,89	./.:.:.:.:.	0/0:1,0:1:3:0,3,32	./.:.:.:.:.	./.:.:.:.:.	1/1:0,1:1:3:30,3,0	0/0:9,0:9:24:0,24,260	0/0:12,0:12:36:0,36,355	0/0:1,0:1:3:0,3,31	0/0:12,0:12:36:0,36,369	0/0:13,0:13:39:0,39,398	0/0:1,0:1:3:0,3,32	0/0:1,0:1:3:0,3,32	0/0:7,0:7:21:0,21,210	0/0:5,0:5:15:0,15,155	0/0:3,0:3:9:0,9,86	0/0:5,0:5:15:0,15,155	0/0:1,0:1:3:0,3,32	0/0:7,0:7:21:0,21,214	./.:.:.:.:.	0/0:7,0:7:21:0,21,212	0/0:2,0:2:6:0,6,57	0/0:1,0:1:3:0,3,29	0/0:1,0:1:3:0,3,33	0/0:2,0:2:6:0,6,65	0/0:6,0:6:18:0,18,185	0/0:10,0:10:30:0,30,310	0/0:9,0:9:27:0,27,281	1/1:0,8:8:24:241,24,0	0/0:6,0:6:12:0,12,150	0/0:7,0:7:18:0,18,197	0/0:1,0:1:3:0,3,32	0/0:3,0:3:9:0,9,90	0/0:1,0:1:3:0,3,32	./.:.:.:.:.	0/0:2,0:2:6:0,6,60	0/0:1,0:1:3:0,3,29	0/0:2,0:2:6:0,6,60	0/0:2,0:2:6:0,6,60	0/0:1,0:1:3:0,3,32	0/0:2,0:2:6:0,6,59	0/0:3,0:3:9:0,9,93	./.:.:.:.:.	0/0:5,0:5:12:0,12,137	0/0:2,0:2:6:0,6,63	./.:.:.:.:.	0/0:7,0:7:21:0,21,213	0/0:2,0:2:6:0,6,61	0/0:2,0:2:6:0,6,61	./.:.:.:.:.	0/0:4,0:4:12:0,12,120	0/0:4,0:4:12:0,12,127	0/0:2,0:2:6:0,6,58	./.:.:.:.:.	0/0:1,0:1:3:0,3,30	0/0:1,0:1:3:0,3,32	0/0:4,0:4:12:0,12,128	0/0:5,0:5:15:0,15,151	0/0:3,0:3:9:0,9,91	0/0:1,0:1:3:0,3,29	0/0:4,0:4:9:0,9,104	0/0:1,0:1:3:0,3,32	0/0:1,0:1:3:0,3,29	0/0:6,0:6:18:0,18,183	1/1:0,1:1:3:32,3,0	0/0:2,0:2:6:0,6,63	./.:.:.:.:.	0/0:2,0:2:6:0,6,61	0/0:4,0:4:9:0,9,107	./.:.:.:.:.	0/0:2,0:2:6:0,6,59	0/0:1,0:1:3:0,3,34	0/0:3,0:3:9:0,9,92	./.:.:.:.:.	0/0:3,0:3:9:0,9,96	0/0:3,0:3:9:0,9,88	./.:.:.:.:.	0/0:2,0:2:6:0,6,63	./.:.:.:.:.	0/0:1,0:1:3:0,3,31	./.:.:.:.:.	./.:.:.:.:.	0/0:3,0:3:9:0,9,84	0/0:1,0:1:3:0,3,30	0/0:2,0:2:6:0,6,61	0/0:1,0:1:3:0,3,32	./.:.:.:.:.	0/0:1,0:1:3:0,3,29	1/1:0,3:3:9:92,9,0	0/0:5,0:5:15:0,15,153	0/0:1,0:1:3:0,3,33	0/0:2,0:2:6:0,6,60	0/0:1,0:1:3:0,3,30	./.:.:.:.:.	0/0:1,0:1:3:0,3,32	0/0:1,0:1:3:0,3,32	0/0:3,0:3:9:0,9,89	0/0:2,0:2:6:0,6,59	0/0:3,0:3:9:0,9,90	0/0:2,0:2:6:0,6,59	0/0:1,0:1:3:0,3,31	./.:.:.:.:.	0/0:2,0:2:6:0,6,65	1/1:0,2:2:6:66,6,0	0/0:2,0:2:6:0,6,61	0/0:4,0:4:12:0,12,118	1/1:0,2:2:6:65,6,0	1/1:0,5:5:15:157,15,0	0/0:2,0:2:6:0,6,66	1/1:0,1:1:3:30,3,0	1/1:0,2:2:6:59,6,0	1/1:0,4:4:12:124,12,0	1/1:0,5:5:15:153,15,0	./.:.:.:.:.	0/0:5,0:5:9:0,9,119	0/0:2,0:2:6:0,6,61	./.:.:.:.:.	0/0:2,0:2:3:0,3,45	0/0:4,0:4:9:0,9,107	0/0:1,0:1:3:0,3,32	0/0:31,0:31:93:0,93,1049
chr0	63234432	.	C	T	2490.7	.	AC=54;AF=0.239;AN=226;BaseQRankSum=-3.018;DP=500;Dels=0.00;FS=5.414;HaplotypeScore=0.1727;InbreedingCoeff=0.5545;MLEAC=51;MLEAF=0.226;MQ=60.32;MQ0=0;MQRankSum=0.417;QD=23.28;ReadPosRankSum=-0.812	GT:AD:DP:GQ:PL	0/0:18,0:18:54:0,54,598	0/0:8,0:8:24:0,24,265	0/0:15,0:15:45:0,45,479	0/0:26,0:26:78:0,78,833	0/0:9,0:9:27:0,27,285	0/0:5,0:5:15:0,15,154	0/0:7,0:7:18:0,18,201	0/0:1,0:1:3:0,3,31	1/1:0,2:2:6:65,6,0	1/1:0,8:8:24:243,24,0	./.:.:.:.:.	0/0:1,0:1:3:0,3,32	1/1:0,8:8:24:247,24,0	./.:.:.:.:.	0/0:11,0:11:33:0,33,345	1/1:0,2:2:6:58,6,0	0/0:5,0:5:15:0,15,156	0/0:3,0:3:9:0,9,95	./.:.:.:.:.	./.:.:.:.:.	./.:.:.:.:.	0/0:5,0:5:15:0,15,156	0/0:8,0:8:24:0,24,255	0/0:17,0:17:48:0,48,520	0/0:2,0:2:6:0,6,64	0/1:7,3:10:65:65,0,188	0/0:15,0:15:45:0,45,481	./.:.:.:.:.	1/1:0,1:1:3:33,3,0	1/1:0,8:8:24:245,24,0	1/1:0,1:1:3:33,3,0	1/1:0,1:1:3:32,3,0	1/1:0,5:5:15:154,15,0	1/1:0,1:1:3:31,3,0	0/0:9,0:9:27:0,27,294	./.:.:.:.:.	0/0:10,0:10:27:0,27,300	0/0:1,0:1:3:0,3,32	1/1:0,5:5:15:157,15,0	0/0:1,0:1:3:0,3,32	./.:.:.:.:.	1/1:0,6:6:18:184,18,0	0/0:10,0:10:30:0,30,313	0/0:7,0:7:18:0,18,194	0/0:8,0:8:24:0,24,257	0/0:6,0:6:15:0,15,176	0/0:7,0:7:21:0,21,229	0/1:1,1:2:26:27,0,26	0/1:1,1:2:25:25,0,27	0/0:1,0:1:3:0,3,29	1/1:0,1:1:3:33,3,0	1/1:0,2:2:6:59,6,0	1/1:0,7:7:21:220,21,0	0/0:1,0:1:3:0,3,31	0/0:1,0:1:3:0,3,31	1/1:0,2:2:6:59,6,0	0/0:5,0:5:12:0,12,140	0/0:3,0:3:9:0,9,97	0/0:1,0:1:3:0,3,32	0/0:6,0:6:18:0,18,184	1/1:0,3:3:9:93,9,0	./.:.:.:.:.	0/0:7,0:7:18:0,18,196	./.:.:.:.:.	1/1:0,5:5:15:155,15,0	0/0:3,0:3:9:0,9,96	0/0:3,0:3:9:0,9,96	0/0:3,0:3:9:0,9,93	1/1:0,4:4:12:124,12,0	0/0:3,0:3:9:0,9,93	./.:.:.:.:.	./.:.:.:.:.	0/0:5,0:5:15:0,15,162	0/0:4,0:4:12:0,12,136	./.:.:.:.:.	0/0:3,0:3:9:0,9,97	0/0:1,0:1:3:0,3,32	0/0:8,0:8:24:0,24,259	0/0:2,0:2:6:0,6,63	0/0:3,0:3:9:0,9,95	./.:.:.:.:.	0/0:1,0:1:3:0,3,31	0/0:2,0:2:6:0,6,65	0/0:2,0:2:6:0,6,65	0/0:1,0:1:3:0,3,31	./.:.:.:.:.	0/0:1,0:1:3:0,3,32	0/1:2,1:3:22:22,0,51	0/0:3,0:3:9:0,9,97	0/0:2,0:2:6:0,6,62	0/0:2,0:2:6:0,6,59	0/0:1,0:1:3:0,3,31	1/1:0,4:4:9:108,9,0	./.:.:.:.:.	./.:.:.:.:.	1/1:0,2:2:6:66,6,0	./.:.:.:.:.	1/1:0,2:2:6:62,6,0	./.:.:.:.:.	./.:.:.:.:.	1/1:0,3:3:9:97,9,0	1/1:0,3:3:9:92,9,0	./.:.:.:.:.	0/0:2,0:2:6:0,6,65	0/0:3,0:3:9:0,9,97	0/0:5,0:5:15:0,15,159	0/0:3,0:3:9:0,9,93	0/0:1,0:1:3:0,3,31	0/0:1,0:1:3:0,3,29	0/0:2,0:2:6:0,6,64	0/0:2,0:2:6:0,6,65	0/0:1,0:1:3:0,3,31	0/0:4,0:4:12:0,12,129	0/0:2,0:2:6:0,6,65	1/1:0,4:4:12:123,12,0	0/0:5,0:5:12:0,12,140	0/0:2,0:2:6:0,6,64	0/0:2,0:2:6:0,6,63	0/0:7,0:7:21:0,21,222	0/0:1,0:1:3:0,3,32	0/0:5,0:5:15:0,15,158	0/0:5,0:5:15:0,15,159	0/0:1,0:1:3:0,3,32	0/0:2,0:2:6:0,6,62	./.:.:.:.:.	0/0:1,0:1:3:0,3,32	0/0:3,0:3:9:0,9,94	0/0:1,0:1:3:0,3,32	0/0:2,0:2:6:0,6,62	0/0:4,0:4:6:0,6,89	0/0:4,0:4:9:0,9,105	0/0:2,0:2:3:0,3,45	0/0:2,0:2:3:0,3,45	./.:.:.:.:.	./.:.:.:.:.	0/0:2,0:2:3:0,3,45	0/0:21,1:22:63:0,63,682
chr0	63241317	.	C	T	1390.46	.	AC=20;AF=0.081;AN=246;BaseQRankSum=-2.705;DP=786;Dels=0.00;FS=6.020;HaplotypeScore=0.0390;InbreedingCoeff=0.4162;MLEAC=17;MLEAF=0.069;MQ=58.73;MQ0=0;MQRankSum=0.315;QD=24.83;ReadPosRankSum=1.985	GT:AD:DP:GQ:PL	0/0:38,0:38:99:0,114,1250	0/0:13,0:13:39:0,39,422	0/0:20,0:20:60:0,60,631	0/0:29,0:29:87:0,87,898	0/0:13,0:13:36:0,36,403	0/0:15,0:15:45:0,45,464	1/1:0,17:17:51:520,51,0	0/0:6,0:6:18:0,18,197	0/0:1,0:1:3:0,3,33	0/0:7,0:7:21:0,21,217	0/0:1,0:1:3:0,3,30	0/0:16,0:16:45:0,45,498	0/0:11,0:11:33:0,33,354	./.:.:.:.:.	0/0:12,0:12:36:0,36,374	0/0:20,0:20:54:0,54,597	0/0:18,0:18:54:0,54,585	./.:.:.:.:.	0/0:12,0:12:27:0,27,330	0/0:4,0:4:12:0,12,126	0/0:4,0:4:12:0,12,130	0/0:19,0:19:54:0,54,576	0/0:13,0:13:39:0,39,413	0/0:12,0:12:36:0,36,379	1/1:0,6:6:18:195,18,0	0/0:11,0:11:33:0,33,353	1/1:0,11:11:30:316,30,0	0/0:6,0:6:18:0,18,195	0/0:1,0:1:3:0,3,35	0/0:16,0:16:45:0,45,494	0/0:4,0:4:12:0,12,141	./.:.:.:.:.	0/0:14,0:14:42:0,42,437	0/0:2,0:2:6:0,6,64	0/0:11,0:11:30:0,30,339	1/1:0,1:1:3:33,3,0	0/0:14,0:14:39:0,39,439	0/0:8,0:8:24:0,24,256	0/0:15,0:15:42:0,42,464	./.:.:.:.:.	0/0:5,0:5:15:0,15,155	0/0:7,0:7:21:0,21,229	0/0:17,0:17:51:0,51,549	0/0:14,0:14:42:0,42,445	0/0:12,0:12:36:0,36,381	0/0:22,0:22:63:0,63,669	0/0:8,0:8:24:0,24,252	0/0:2,0:2:6:0,6,66	./.:.:.:.:.	0/0:1,0:1:3:0,3,34	0/0:2,0:2:6:0,6,63	0/0:1,0:1:3:0,3,32	0/0:2,0:2:6:0,6,64	1/1:0,3:3:9:92,9,0	0/0:4,0:4:12:0,12,123	0/0:2,0:2:6:0,6,66	0/0:1,0:1:3:0,3,32	0/0:1,0:1:3:0,3,33	0/0:2,0:2:6:0,6,67	0/0:4,0:4:12:0,12,130	0/0:2,0:2:6:0,6,63	0/0:5,0:5:15:0,15,159	0/0:7,0:7:21:0,21,224	1/1:0,1:1:3:31,3,0	0/0:6,0:6:18:0,18,190	0/0:2,0:2:6:0,6,66	0/0:6,0:6:18:0,18,189	0/0:4,0:4:12:0,12,126	0/0:4,0:4:12:0,12,128	0/0:1,0:1:3:0,3,29	0/0:1,0:1:3:0,3,30	0/0:1,0:1:3:0,3,30	./.:.:.:.:.	0/0:3,0:3:9:0,9,94	0/0:5,0:5:15:0,15,152	0/0:5,0:5:15:0,15,157	0/0:1,0:1:3:0,3,32	0/0:3,0:3:9:0,9,96	0/0:1,0:1:3:0,3,31	0/0:1,0:1:3:0,3,32	0/0:2,0:2:6:0,6,64	0/0:1,0:1:3:0,3,31	0/0:2,0:2:6:0,6,70	0/0:5,0:5:9:0,9,119	0/0:2,0:2:6:0,6,65	0/1:1,5:6:14:138,0,14	./.:.:.:.:.	./.:.:.:.:.	0/0:7,0:7:21:0,21,227	0/0:6,0:6:18:0,18,192	0/0:2,0:2:6:0,6,62	1/1:0,4:4:12:126,12,0	0/0:6,0:6:18:0,18,197	0/0:2,0:2:6:0,6,63	./.:.:.:.:.	0/0:4,0:4:9:0,9,94	0/0:7,0:7:21:0,21,224	./.:.:.:.:.	0/0:3,0:3:9:0,9,97	0/0:1,0:1:3:0,3,32	0/0:6,0:6:18:0,18,200	0/0:3,0:3:9:0,9,96	0/1:1,1:2:24:28,0,24	0/0:5,0:5:15:0,15,162	./.:.:.:.:.	0/0:6,0:6:18:0,18,187	0/0:3,0:3:9:0,9,100	0/0:4,0:4:12:0,12,126	0/0:2,0:2:6:0,6,63	1/1:0,2:2:6:66,6,0	1/1:0,3:3:9:91,9,0	0/0:2,0:2:6:0,6,65	0/0:7,0:7:21:0,21,223	0/0:3,0:3:9:0,9,94	0/0:1,0:1:3:0,3,32	0/0:6,0:6:18:0,18,182	0/0:2,0:2:6:0,6,65	0/0:1,0:1:3:0,3,32	0/0:1,0:1:3:0,3,32	0/0:2,0:2:6:0,6,64	0/0:3,0:3:9:0,9,93	0/0:5,0:5:15:0,15,157	0/0:1,0:1:3:0,3,33	0/0:2,0:2:6:0,6,62	0/0:3,0:3:9:0,9,99	0/0:6,0:6:18:0,18,197	0/0:6,0:6:15:0,15,176	0/0:5,0:5:12:0,12,140	0/0:5,0:5:15:0,15,160	./.:.:.:.:.	0/0:2,0:2:3:0,3,45	0/0:5,0:5:6:0,6,89	0/0:2,0:2:3:0,3,45	./.:.:.:.:.	./.:.:.:.:.	0/0:2,0:2:6:0,6,64	0/0:28,0:28:84:0,84,944
chr0	63249152	.	G	A	703.27	.	AC=12;AF=0.053;AN=226;BaseQRankSum=-1.028;DP=494;Dels=0.00;FS=1.531;HaplotypeScore=0.0872;InbreedingCoeff=0.3110;MLEAC=10;MLEAF=0.044;MQ=51.46;MQ0=23;MQRankSum=1.362;QD=20.68;ReadPosRankSum=1.475	GT:AD:DP:GQ:PL	0/0:15,0:15:39:0,39,418	0/0:6,0:6:15:0,15,154	0/0:8,0:8:18:0,18,211	0/0:20,0:20:51:0,51,520	0/0:2,0:2:3:0,3,32	0/0:8,0:8:18:0,18,201	0/0:12,0:12:30:0,30,338	0/0:3,0:3:9:0,9,90	0/0:2,0:2:6:0,6,65	0/0:8,0:8:21:0,21,233	0/0:3,0:3:9:0,9,97	1/1:0,8:8:21:218,21,0	0/0:6,0:6:18:0,18,176	0/0:2,0:2:6:0,6,60	0/0:14,0:14:30:0,30,349	0/0:4,0:4:9:0,9,93	0/0:7,0:7:15:0,15,177	0/0:5,0:5:15:0,15,161	0/0:2,0:3:6:0,6,65	0/0:3,0:3:9:0,9,97	0/0:6,0:6:18:0,18,200	0/0:6,1:7:12:0,12,147	0/0:12,0:12:30:0,30,330	0/0:11,0:11:24:0,24,233	0/0:1,0:1:3:0,3,33	0/0:11,0:11:24:0,24,256	0/0:2,0:2:6:0,6,61	0/0:4,0:4:12:0,12,130	0/0:5,0:5:12:0,12,111	0/0:8,0:8:21:0,21,216	0/0:3,0:3:9:0,9,93	./.:.:.:.:.	0/0:13,0:13:30:0,30,302	0/0:1,0:1:3:0,3,35	0/0:5,0:5:12:0,12,141	0/0:5,0:5:15:0,15,154	0/0:6,0:6:12:0,12,127	0/0:7,0:7:18:0,18,191	0/0:7,0:7:18:0,18,178	0/0:1,0:1:3:0,3,32	0/0:2,0:2:6:0,6,67	0/0:4,0:4:12:0,12,128	0/0:9,0:9:24:0,24,263	0/0:7,0:7:21:0,21,217	1/1:0,12:12:30:301,30,0	0/0:10,0:10:24:0,24,274	0/0:4,0:4:12:0,12,131	0/0:3,0:3:9:0,9,97	./.:.:.:.:.	0/0:3,0:3:3:0,3,45	0/0:2,0:2:6:0,6,49	0/0:1,0:1:3:0,3,33	0/0:3,0:3:9:0,9,99	0/0:3,0:3:9:0,9,87	0/0:3,0:3:3:0,3,32	0/0:3,0:3:6:0,6,59	0/0:1,0:1:3:0,3,32	0/0:3,0:3:9:0,9,96	./.:.:.:.:.	0/0:3,0:3:9:0,9,97	0/0:1,0:1:3:0,3,33	0/0:2,0:2:3:0,3,32	0/0:4,0:4:12:0,12,115	0/0:2,0:2:6:0,6,61	0/0:3,0:3:9:0,9,92	0/0:2,0:2:6:0,6,57	0/0:1,0:1:3:0,3,29	0/0:2,0:2:6:0,6,58	0/0:2,0:2:3:0,3,33	0/0:1,0:1:3:0,3,30	./.:.:.:.:.	./.:.:.:.:.	0/0:2,0:2:3:0,3,34	1/1:1,4:5:9:105,9,0	1/1:0,2:2:6:62,6,0	./.:.:.:.:.	0/0:1,0:1:3:0,3,31	0/0:3,0:3:3:0,3,30	0/0:1,0:1:3:0,3,31	./.:.:.:.:.	0/0:3,0:3:9:0,9,87	./.:.:.:.:.	0/0:2,0:2:6:0,6,63	./.:.:.:.:.	0/0:3,0:3:6:0,6,77	0/0:4,0:4:12:0,12,127	0/0:1,0:1:3:0,3,31	0/0:5,0:5:12:0,12,118	0/0:2,0:2:3:0,3,45	0/0:3,0:3:9:0,9,95	./.:.:.:.:.	0/0:2,0:2:6:0,6,60	0/0:2,0:2:6:0,6,63	0/0:1,0:1:3:0,3,29	./.:.:.:.:.	0/0:5,0:5:15:0,15,151	0/0:8,0:8:21:0,21,221	0/0:2,0:2:6:0,6,63	0/0:1,0:1:3:0,3,32	0/0:2,0:2:6:0,6,55	0/0:6,0:6:18:0,18,193	0/0:2,0:2:6:0,6,63	0/0:3,0:3:9:0,9,89	./.:.:.:.:.	0/0:2,0:2:3:0,3,45	0/0:6,0:6:9:0,9,121	0/0:4,0:4:9:0,9,100	0/0:1,0:1:3:0,3,32	0/0:4,0:4:12:0,12,134	./.:.:.:.:.	0/0:4,0:4:12:0,12,122	0/0:4,0:4:12:0,12,136	0/0:3,0:3:9:0,9,97	./.:.:.:.:.	0/0:1,0:1:3:0,3,31	0/0:4,1:5:12:0,12,126	./.:.:.:.:.	0/0:3,0:3:9:0,9,91	./.:.:.:.:.	./.:.:.:.:.	./.:.:.:.:.	1/1:0,4:4:9:93,9,0	0/0:1,0:1:3:0,3,29	0/0:1,0:1:3:0,3,31	0/0:5,0:5:9:0,9,87	0/0:6,0:6:15:0,15,173	1/1:0,3:3:9:96,9,0	0/0:3,0:3:9:0,9,89	0/0:1,0:1:3:0,3,30	./.:.:.:.:.	./.:.:.:.:.	./.:.:.:.:.	./.:.:.:.:.	./.:.:.:.:.	0/0:2,0:2:3:0,3,45	./.:.:.:.:.	0/0:9,0:9:21:0,21,224
```
