## Supplementary material for "Extreme genetic signatures of local adaptation during plant colonization": 485789_file04 (part 66 of 401)

```
chr0	63256267	.	G	A	1099.89	.	AC=18;AF=0.074;AN=242;DP=618;Dels=0.00;FS=0.000;HaplotypeScore=0.0650;InbreedingCoeff=0.3241;MLEAC=16;MLEAF=0.066;MQ=59.36;MQ0=0;QD=18.03	GT:AD:DP:GQ:PL	0/0:23,0:23:69:0,69,739	0/0:18,0:18:54:0,54,558	0/0:11,0:11:33:0,33,346	0/0:27,0:27:78:0,78,826	0/0:8,0:8:24:0,24,252	0/0:7,0:7:18:0,18,203	0/0:9,0:9:27:0,27,287	0/0:1,0:1:3:0,3,31	0/0:1,0:1:3:0,3,35	0/0:8,0:8:24:0,24,243	0/0:1,0:1:3:0,3,32	0/0:7,0:7:18:0,18,204	0/0:9,0:9:27:0,27,292	./.:.:.:.:.	0/0:13,0:13:39:0,39,395	0/0:6,0:6:15:0,15,173	0/0:7,0:7:21:0,21,216	./.:.:.:.:.	0/0:1,0:1:3:0,3,32	0/0:1,0:1:3:0,3,31	./.:.:.:.:.	0/0:6,0:6:12:0,12,155	0/0:3,0:3:9:0,9,92	0/0:11,0:11:30:0,30,312	0/0:3,0:3:9:0,9,102	0/1:7,10:17:99:240,0,173	0/0:13,0:13:39:0,39,409	0/0:2,0:2:6:0,6,65	0/0:2,0:2:6:0,6,69	0/0:8,0:8:18:0,18,219	0/0:3,0:3:9:0,9,100	0/0:2,0:2:6:0,6,63	0/0:5,0:5:9:0,9,122	0/1:1,1:2:26:26,0,29	0/0:10,0:10:30:0,30,298	0/0:1,0:1:3:0,3,34	0/0:7,0:7:21:0,21,225	0/0:5,0:5:15:0,15,161	0/0:7,0:7:21:0,21,220	./.:.:.:.:.	./.:.:.:.:.	0/0:5,0:5:15:0,15,155	0/0:19,0:19:48:0,48,537	0/0:6,0:6:15:0,15,173	0/0:9,0:9:27:0,27,281	./.:.:.:.:.	0/0:10,0:10:30:0,30,317	0/0:2,0:2:6:0,6,69	0/0:2,0:2:6:0,6,64	0/0:7,0:7:21:0,21,216	0/0:2,0:2:6:0,6,61	./.:.:.:.:.	0/0:1,0:1:3:0,3,34	0/0:5,0:5:12:0,12,131	0/0:5,0:5:15:0,15,152	0/0:3,0:3:9:0,9,100	0/0:4,0:4:12:0,12,118	0/0:6,0:6:18:0,18,189	./.:.:.:.:.	0/0:6,0:6:15:0,15,170	1/1:0,2:2:6:63,6,0	1/1:0,6:6:18:182,18,0	0/0:10,0:10:30:0,30,314	0/0:2,0:2:6:0,6,61	0/0:7,0:7:21:0,21,220	0/0:1,0:1:3:0,3,31	0/0:5,0:5:12:0,12,136	1/1:0,9:9:27:269,27,0	1/1:0,4:4:12:123,12,0	./.:.:.:.:.	0/0:2,0:2:6:0,6,61	0/0:1,0:1:3:0,3,32	0/0:4,0:4:12:0,12,122	0/0:7,0:8:21:0,21,222	0/0:4,0:4:12:0,12,126	0/0:2,0:2:6:0,6,63	0/0:1,0:1:3:0,3,31	0/0:3,0:3:9:0,9,97	0/0:3,0:3:9:0,9,93	0/0:6,0:6:18:0,18,191	0/0:2,0:2:6:0,6,65	0/0:5,0:5:9:0,9,121	0/0:1,0:1:3:0,3,32	0/0:1,0:1:3:0,3,32	0/0:2,0:2:6:0,6,57	0/0:4,0:4:12:0,12,130	0/0:1,0:1:3:0,3,32	0/0:1,0:1:3:0,3,34	0/0:4,0:4:12:0,12,122	0/0:4,0:4:12:0,12,130	0/0:2,0:2:6:0,6,63	0/0:3,0:3:9:0,9,95	0/0:4,0:4:12:0,12,128	1/1:0,3:3:9:93,9,0	./.:.:.:.:.	0/1:1,4:5:18:111,0,18	0/0:3,0:3:6:0,6,61	0/0:5,0:5:15:0,15,159	./.:.:.:.:.	0/0:1,0:1:3:0,3,32	./.:.:.:.:.	1/1:0,4:4:12:122,12,0	0/0:3,0:3:9:0,9,93	0/0:2,0:2:6:0,6,64	0/0:1,0:1:3:0,3,32	0/0:7,0:7:21:0,21,221	0/1:5,1:6:11:11,0,140	0/0:2,0:2:6:0,6,61	./.:.:.:.:.	0/0:2,0:2:6:0,6,60	0/0:2,0:2:6:0,6,60	./.:.:.:.:.	0/0:11,0:11:30:0,30,327	0/0:4,0:4:12:0,12,124	0/0:2,0:2:6:0,6,67	1/1:0,3:3:9:92,9,0	0/0:5,0:5:15:0,15,153	0/0:4,0:4:9:0,9,106	0/0:3,0:3:9:0,9,98	0/0:2,0:2:6:0,6,62	0/0:8,0:8:24:0,24,252	0/0:6,0:6:18:0,18,188	0/0:3,0:3:9:0,9,95	0/0:3,0:3:9:0,9,97	0/0:4,0:4:12:0,12,123	0/0:2,0:2:6:0,6,63	0/0:1,0:1:3:0,3,33	0/0:7,0:7:21:0,21,227	0/0:2,0:2:6:0,6,63	0/0:4,0:4:6:0,6,89	0/0:2,0:2:3:0,3,45	0/0:2,0:2:3:0,3,45	0/0:4,0:4:6:0,6,89	./.:.:.:.:.	0/0:2,0:2:3:0,3,45	./.:.:.:.:.	0/0:17,0:17:51:0,51,572
chr0	63256364	.	C	T	5760.51	.	AC=78;AF=0.315;AN=248;BaseQRankSum=-2.050;DP=858;Dels=0.00;FS=7.257;HaplotypeScore=0.1134;InbreedingCoeff=0.7582;MLEAC=73;MLEAF=0.294;MQ=59.86;MQ0=0;MQRankSum=0.220;QD=25.95;ReadPosRankSum=0.858	GT:AD:DP:GQ:PL	0/0:46,0:46:99:0,138,1431	0/0:29,0:29:78:0,78,839	0/0:16,0:16:42:0,42,453	0/0:39,0:39:99:0,108,1136	1/1:0,12:12:36:367,36,0	1/1:0,4:4:9:101,9,0	0/0:17,0:17:48:0,48,501	./.:.:.:.:.	./.:.:.:.:.	0/0:15,0:15:45:0,45,453	./.:.:.:.:.	0/0:14,0:14:39:0,39,414	0/0:12,0:12:36:0,36,380	1/1:0,1:1:3:32,3,0	0/0:20,0:20:60:0,60,619	1/1:0,13:13:39:384,39,0	1/1:0,16:16:45:467,45,0	./.:.:.:.:.	0/0:2,0:2:6:0,6,61	1/1:0,1:1:3:34,3,0	0/0:1,0:1:3:0,3,32	1/1:0,19:19:45:496,45,0	0/0:11,0:11:33:0,33,321	0/0:16,0:16:48:0,48,500	1/1:0,2:2:6:61,6,0	0/0:16,0:16:45:0,45,463	1/1:0,16:16:45:472,45,0	0/0:4,0:4:12:0,12,125	0/0:4,0:4:12:0,12,128	1/1:0,12:12:36:370,36,0	0/0:2,0:2:6:0,6,64	0/0:4,0:4:12:0,12,126	0/0:11,0:11:27:0,27,293	0/0:1,0:1:3:0,3,35	0/0:13,0:13:39:0,39,385	0/0:1,0:1:3:0,3,33	0/0:15,0:15:42:0,42,443	0/0:7,0:7:21:0,21,210	0/0:7,0:7:21:0,21,213	0/0:4,0:4:12:0,12,123	0/0:3,0:3:9:0,9,96	1/1:0,10:10:30:305,30,0	0/0:17,0:17:45:0,45,482	0/0:8,0:8:24:0,24,246	1/1:0,10:10:30:294,30,0	0/0:12,0:12:33:0,33,354	0/0:19,0:19:48:0,48,525	./.:.:.:.:.	0/0:2,0:2:6:0,6,63	0/0:8,0:8:18:0,18,212	0/0:2,0:2:6:0,6,57	0/0:2,0:2:3:0,3,45	0/0:10,0:10:30:0,30,296	1/1:0,4:4:12:122,12,0	0/0:8,0:8:24:0,24,249	./.:.:.:.:.	0/0:9,0:9:27:0,27,270	0/0:7,0:7:21:0,21,210	0/0:6,0:6:18:0,18,181	0/0:6,0:6:18:0,18,183	0/0:4,0:4:12:0,12,119	0/0:2,0:2:6:0,6,62	1/1:0,5:5:15:145,15,0	1/1:0,3:3:9:93,9,0	0/0:11,0:11:33:0,33,338	0/0:4,0:4:12:0,12,131	0/0:2,0:2:6:0,6,61	0/0:5,0:5:15:0,15,156	0/0:1,0:1:3:0,3,31	./.:.:.:.:.	1/1:0,4:4:12:125,12,0	1/1:0,3:3:9:93,9,0	1/1:0,4:4:12:124,12,0	0/1:4,3:7:56:56,0,100	0/0:7,0:7:18:0,18,192	0/0:7,0:7:18:0,18,210	0/0:3,0:3:9:0,9,89	0/0:2,0:2:6:0,6,69	1/1:0,4:4:12:123,12,0	1/1:0,2:2:6:57,6,0	./.:.:.:.:.	1/1:0,1:1:3:32,3,0	0/0:4,0:4:12:0,12,128	1/1:0,10:10:27:292,27,0	1/1:0,3:3:9:89,9,0	1/1:0,2:2:6:69,6,0	1/1:0,3:3:9:96,9,0	0/0:3,0:3:9:0,9,95	1/1:0,3:3:9:89,9,0	0/0:6,0:6:18:0,18,197	1/1:0,2:2:6:59,6,0	0/0:4,0:4:12:0,12,115	1/1:0,1:1:3:28,3,0	./.:.:.:.:.	0/0:2,0:2:6:0,6,59	0/0:2,0:2:6:0,6,59	0/0:4,0:4:12:0,12,123	./.:.:.:.:.	0/0:3,0:3:9:0,9,88	0/0:3,0:3:9:0,9,87	0/0:4,0:4:12:0,12,127	0/0:5,0:5:15:0,15,145	1/1:0,4:4:12:120,12,0	0/1:2,3:5:50:73,0,50	0/0:2,0:2:6:0,6,55	0/0:2,0:2:6:0,6,55	1/1:0,3:3:9:95,9,0	0/0:6,0:6:18:0,18,183	0/0:1,0:1:3:0,3,31	1/1:0,5:5:12:140,12,0	1/1:0,6:6:18:181,18,0	0/0:1,0:1:3:0,3,32	0/0:13,0:13:33:0,33,369	0/0:7,0:7:21:0,21,206	0/0:7,0:7:21:0,21,203	0/0:3,0:3:9:0,9,95	1/1:0,3:3:9:91,9,0	1/1:0,2:2:6:55,6,0	0/0:2,0:2:6:0,6,65	0/0:8,0:8:21:0,21,241	0/0:11,0:11:30:0,30,319	0/0:5,0:5:15:0,15,148	0/0:6,0:6:18:0,18,180	1/1:0,4:4:12:121,12,0	1/1:0,7:7:18:193,18,0	0/0:4,0:4:12:0,12,125	1/1:0,2:2:6:63,6,0	1/1:0,4:4:12:129,12,0	0/0:3,0:3:9:0,9,89	./.:.:.:.:.	0/0:4,0:4:6:0,6,89	./.:.:.:.:.	0/0:2,0:2:3:0,3,45	0/0:5,0:5:9:0,9,119	0/0:4,0:4:9:0,9,106	./.:.:.:.:.	0/0:6,0:6:18:0,18,201
chr0	63256731	.	C	T	5788.29	.	AC=61;AF=0.236;AN=258;BaseQRankSum=2.439;DP=723;Dels=0.00;FS=11.723;HaplotypeScore=0.1987;InbreedingCoeff=0.5739;MLEAC=53;MLEAF=0.205;MQ=59.17;MQ0=1;MQRankSum=1.245;QD=24.53;ReadPosRankSum=-2.065	GT:AD:DP:GQ:PL	1/1:0,60:60:99:1820,174,0	1/1:0,15:15:42:432,42,0	1/1:0,13:13:36:364,36,0	0/0:36,0:36:96:0,96,948	0/0:7,0:7:18:0,18,198	0/0:11,0:11:33:0,33,335	1/1:0,7:8:21:204,21,0	0/0:3,0:3:9:0,9,92	0/0:3,0:3:9:0,9,93	0/0:12,0:12:36:0,36,354	0/1:1,1:2:18:18,0,26	0/0:8,0:8:24:0,24,242	0/0:12,0:12:36:0,36,360	0/0:2,0:2:6:0,6,62	0/0:11,0:11:30:0,30,301	0/0:24,0:24:69:0,69,695	0/0:14,0:14:42:0,42,424	./.:.:.:.:.	1/1:0,6:6:18:180,18,0	0/0:2,0:2:6:0,6,57	./.:.:.:.:.	0/0:12,0:12:33:0,33,339	1/1:0,12:12:33:344,33,0	0/0:15,0:15:45:0,45,448	0/0:2,0:2:6:0,6,61	0/1:6,9:15:99:237,0,104	0/0:11,2:13:33:0,33,338	0/0:1,0:1:3:0,3,32	0/0:2,0:2:6:0,6,61	0/0:11,0:11:33:0,33,328	0/0:2,0:2:6:0,6,64	0/0:5,0:5:15:0,15,139	0/0:8,0:8:24:0,24,229	0/0:1,0:1:3:0,3,31	1/1:0,10:10:30:314,30,0	0/0:4,0:4:12:0,12,133	1/1:0,13:13:39:400,39,0	0/0:8,0:8:24:0,24,242	0/0:7,0:7:21:0,21,217	0/0:2,0:2:6:0,6,66	0/0:2,0:2:6:0,6,65	0/0:8,0:8:24:0,24,239	1/1:0,12:12:33:337,33,0	0/0:14,0:14:42:0,42,420	0/0:10,0:10:30:0,30,303	0/0:15,0:15:45:0,45,447	1/1:0,9:9:27:276,27,0	0/0:2,0:2:6:0,6,61	0/0:2,0:2:6:0,6,59	0/0:1,0:1:3:0,3,32	0/0:3,0:3:9:0,9,89	0/0:2,0:2:3:0,3,27	0/0:6,0:6:18:0,18,190	0/0:3,0:3:9:0,9,92	./.:.:.:.:.	0/0:1,0:1:3:0,3,30	0/0:4,0:4:12:0,12,116	0/0:5,0:5:15:0,15,149	0/0:1,0:1:3:0,3,32	0/0:4,0:4:12:0,12,118	0/0:2,0:2:6:0,6,63	0/0:3,0:3:9:0,9,88	0/0:1,0:1:3:0,3,32	0/0:6,0:6:18:0,18,175	0/0:1,0:1:3:0,3,30	0/0:3,0:3:9:0,9,87	0/0:1,0:1:3:0,3,27	0/0:3,0:3:9:0,9,96	0/0:2,0:2:6:0,6,57	./.:.:.:.:.	0/0:1,0:1:3:0,3,32	0/0:2,0:2:6:0,6,65	0/0:3,0:3:6:0,6,63	0/0:2,0:2:6:0,6,59	1/1:0,4:4:12:123,12,0	0/0:2,0:2:6:0,6,63	0/0:3,0:3:9:0,9,96	./.:.:.:.:.	0/0:1,0:1:3:0,3,30	0/0:2,0:2:6:0,6,53	1/1:0,1:1:3:28,3,0	0/0:1,0:1:3:0,3,32	0/0:2,0:3:6:0,6,62	0/0:4,0:4:12:0,12,117	0/0:4,0:4:12:0,12,118	0/0:7,0:7:21:0,21,225	0/0:4,0:4:12:0,12,126	1/1:0,8:8:24:240,24,0	0/0:4,0:4:12:0,12,114	0/0:3,0:3:9:0,9,93	0/0:1,0:1:3:0,3,27	0/0:2,0:2:3:0,3,32	0/0:2,0:2:6:0,6,58	0/0:1,0:1:3:0,3,28	0/0:3,0:3:9:0,9,92	0/1:3,1:4:17:17,0,80	0/1:2,1:3:23:23,0,53	./.:.:.:.:.	1/1:0,2:2:6:52,6,0	1/1:0,2:2:6:59,6,0	0/0:4,0:4:12:0,12,123	0/0:2,0:2:6:0,6,55	0/0:2,0:3:6:0,6,58	1/1:0,1:1:3:29,3,0	1/1:0,1:1:3:23,3,0	1/1:0,2:2:6:65,6,0	0/0:2,0:2:6:0,6,64	0/0:6,0:6:18:0,18,185	0/0:4,0:4:9:0,9,96	0/0:4,0:4:9:0,9,90	0/0:6,0:6:18:0,18,179	0/0:4,0:4:9:0,9,97	0/0:4,0:4:12:0,12,115	0/0:1,0:1:3:0,3,27	0/0:5,0:5:12:0,12,130	0/0:4,0:4:12:0,12,120	0/0:2,0:2:6:0,6,56	0/0:1,0:1:3:0,3,30	1/1:0,3:3:9:96,9,0	1/1:0,1:1:3:32,3,0	1/1:0,3:3:9:90,9,0	1/1:0,3:3:9:85,9,0	1/1:0,3:3:9:95,9,0	0/1:2,1:3:22:22,0,49	0/0:3,0:3:9:0,9,90	1/1:0,1:1:3:30,3,0	0/0:4,0:4:12:0,12,109	0/0:1,0:1:3:0,3,27	1/1:0,7:7:21:210,21,0	0/0:2,0:2:3:0,3,45	./.:.:.:.:.	./.:.:.:.:.	0/0:5,0:5:9:0,9,119	1/1:0,4:6:9:98,9,0	1/1:0,2:2:3:30,3,0	1/1:0,1:1:3:32,3,0	0/0:21,0:21:57:0,57,598
chr0	63256812	.	C	T	894.3	.	AC=18;AF=0.071;AN=254;BaseQRankSum=3.587;DP=956;Dels=0.00;FS=2.218;HaplotypeScore=0.2413;InbreedingCoeff=0.4978;MLEAC=12;MLEAF=0.047;MQ=58.57;MQ0=16;MQRankSum=1.087;QD=22.93;ReadPosRankSum=0.124	GT:AD:DP:GQ:PL	0/0:87,0:87:99:0,226,2505	0/0:24,0:24:69:0,69,707	0/0:11,0:11:33:0,33,340	0/0:36,0:36:99:0,102,1037	0/0:14,0:14:42:0,42,426	0/0:10,0:10:30:0,30,301	0/0:15,0:15:30:0,30,309	0/0:2,0:2:6:0,6,62	0/0:1,0:1:3:0,3,32	0/0:16,0:16:48:0,48,494	./.:.:.:.:.	0/0:10,0:10:27:0,27,265	0/0:17,0:17:51:0,51,532	./.:.:.:.:.	0/0:19,0:19:57:0,57,567	0/0:28,0:28:78:0,78,799	0/0:20,0:20:57:0,57,589	0/0:3,0:3:9:0,9,93	0/0:6,0:6:15:0,15,156	0/0:5,0:5:12:0,12,121	0/0:4,0:4:9:0,9,95	0/0:20,0:20:57:0,57,593	1/1:0,14:14:42:450,42,0	0/0:17,0:17:51:0,51,511	./.:.:.:.:.	0/0:20,0:20:60:0,60,607	0/0:14,0:14:42:0,42,424	0/0:3,0:3:9:0,9,93	0/0:3,0:3:9:0,9,94	0/0:18,0:18:54:0,54,559	0/0:5,0:5:15:0,15,156	0/0:3,0:3:9:0,9,84	0/0:18,0:18:54:0,54,545	0/0:2,0:2:3:0,3,33	0/0:16,0:16:48:0,48,473	0/0:5,0:5:12:0,12,122	0/0:24,0:24:69:0,69,700	0/0:6,0:6:18:0,18,172	0/0:8,0:8:24:0,24,248	0/0:3,0:3:9:0,9,96	0/0:6,0:6:18:0,18,186	0/0:12,0:12:33:0,33,345	0/0:17,0:17:48:0,48,510	0/0:17,0:17:48:0,48,500	0/0:7,0:7:18:0,18,180	0/0:16,0:16:42:0,42,429	0/0:8,0:8:24:0,24,253	0/0:3,0:3:3:0,3,32	0/0:2,0:2:6:0,6,63	0/0:5,0:5:15:0,15,156	0/0:1,0:1:3:0,3,32	0/0:3,0:3:9:0,9,95	0/0:5,0:5:15:0,15,151	0/0:1,0:1:3:0,3,30	0/0:5,0:5:15:0,15,147	./.:.:.:.:.	0/0:8,0:8:24:0,24,243	0/0:7,0:7:12:0,12,119	0/0:4,0:4:12:0,12,117	0/0:2,0:2:6:0,6,61	0/0:1,0:1:3:0,3,29	0/0:2,0:2:6:0,6,62	0/0:4,0:4:12:0,12,117	0/0:10,0:10:18:0,18,224	0/0:2,0:2:6:0,6,61	0/0:5,0:5:15:0,15,158	./.:.:.:.:.	0/0:10,0:10:27:0,27,263	0/0:4,0:4:12:0,12,125	./.:.:.:.:.	0/0:4,0:4:12:0,12,119	0/0:4,0:4:12:0,12,120	0/0:4,0:4:12:0,12,112	0/0:6,0:6:15:0,15,168	0/0:9,0:9:27:0,27,275	0/0:1,0:1:3:0,3,31	0/0:2,0:2:6:0,6,62	1/1:0,2:2:6:63,6,0	0/0:4,0:4:12:0,12,120	0/0:9,0:9:24:0,24,265	1/1:0,3:3:6:78,6,0	0/0:2,0:2:6:0,6,56	0/0:4,0:4:9:0,9,93	0/0:4,0:4:12:0,12,125	0/0:2,0:2:6:0,6,55	0/0:2,0:2:3:0,3,30	0/0:8,0:8:24:0,24,249	0/0:3,0:3:9:0,9,90	0/0:5,0:5:15:0,15,152	0/0:4,0:4:12:0,12,121	0/0:3,0:3:9:0,9,93	0/0:5,0:5:15:0,15,150	0/0:3,0:3:9:0,9,92	0/0:2,0:2:6:0,6,63	0/0:2,0:2:6:0,6,63	0/0:3,0:3:9:0,9,86	0/0:5,0:5:12:0,12,108	0/0:2,0:2:6:0,6,63	0/0:2,0:2:6:0,6,57	0/0:3,0:3:9:0,9,95	0/0:5,0:5:12:0,12,126	0/0:1,0:1:3:0,3,29	0/0:1,0:1:3:0,3,33	1/1:0,4:4:9:101,9,0	1/1:0,2:2:6:63,6,0	1/1:0,2:2:6:62,6,0	0/0:5,0:5:9:0,9,94	0/0:2,0:2:6:0,6,60	0/0:6,0:6:15:0,15,158	0/0:3,0:3:6:0,6,59	0/0:11,0:11:15:0,15,152	0/0:6,0:6:15:0,15,162	0/0:6,0:6:15:0,15,160	0/0:5,0:5:12:0,12,136	0/0:2,0:2:6:0,6,63	0/0:2,0:2:6:0,6,53	0/0:2,0:2:6:0,6,61	0/0:1,0:1:3:0,3,30	0/0:3,0:3:9:0,9,89	1/1:0,2:2:6:63,6,0	0/0:5,0:5:15:0,15,160	0/0:8,0:8:21:0,21,218	1/1:1,4:5:9:109,9,0	0/0:2,0:2:6:0,6,62	0/0:2,0:2:6:0,6,62	1/1:1,4:5:12:126,12,0	0/0:8,0:8:21:0,21,206	0/0:6,0:6:18:0,18,180	0/0:7,0:7:15:0,15,179	./.:.:.:.:.	./.:.:.:.:.	./.:.:.:.:.	0/0:5,0:5:9:0,9,102	0/0:4,0:5:9:0,9,89	0/0:2,0:2:3:0,3,30	./.:.:.:.:.	0/0:14,0:14:42:0,42,435
chr0	63257398	.	G	A	4294.21	.	AC=70;AF=0.285;AN=246;BaseQRankSum=-3.272;DP=662;Dels=0.00;FS=0.685;HaplotypeScore=0.2700;InbreedingCoeff=0.6835;MLEAC=68;MLEAF=0.276;MQ=59.46;MQ0=0;MQRankSum=-0.712;QD=24.40;ReadPosRankSum=-0.359	GT:AD:DP:GQ:PL	0/0:34,0:34:99:0,102,1052	0/0:13,0:13:39:0,39,390	0/0:14,0:14:39:0,39,388	0/0:18,0:18:54:0,54,559	1/1:0,14:14:42:414,42,0	1/1:0,11:11:21:239,21,0	0/0:6,0:6:18:0,18,186	0/0:1,0:1:3:0,3,23	0/0:2,0:2:6:0,6,65	0/0:8,0:8:24:0,24,242	0/0:1,0:1:3:0,3,33	0/0:12,0:12:33:0,33,340	0/0:11,0:11:33:0,33,345	./.:.:.:.:.	0/0:14,0:14:42:0,42,428	1/1:0,11:11:30:311,30,0	1/1:0,11:11:33:328,33,0	./.:.:.:.:.	0/0:3,0:3:9:0,9,88	0/0:8,0:8:15:0,15,199	0/0:1,0:1:3:0,3,32	1/1:0,6:6:18:180,18,0	0/0:13,0:13:39:0,39,389	0/0:25,0:25:75:0,75,738	./.:.:.:.:.	0/0:10,0:10:30:0,30,308	1/1:0,8:8:24:237,24,0	0/0:4,0:4:12:0,12,113	./.:.:.:.:.	1/1:0,9:9:24:257,24,0	0/0:3,0:3:9:0,9,89	0/0:6,0:6:18:0,18,180	0/0:12,0:12:36:0,36,357	0/0:4,0:4:12:0,12,126	0/0:15,0:15:45:0,45,423	1/1:0,1:1:3:28,3,0	0/0:18,0:18:51:0,51,516	0/0:8,0:8:21:0,21,225	0/0:7,0:7:15:0,15,148	0/0:1,0:1:3:0,3,31	0/0:7,0:7:21:0,21,233	1/1:0,8:8:24:249,24,0	0/0:8,0:8:24:0,24,248	0/0:8,0:8:24:0,24,234	1/1:0,14:14:39:393,39,0	0/0:11,0:11:27:0,27,289	0/0:3,0:3:9:0,9,81	0/0:3,0:3:9:0,9,94	0/1:2,1:3:19:19,0,55	0/0:3,0:3:9:0,9,91	0/0:1,0:1:3:0,3,32	./.:.:.:.:.	0/0:4,0:4:12:0,12,123	1/1:0,4:4:12:119,12,0	0/0:2,0:2:6:0,6,55	0/0:1,0:1:3:0,3,32	0/0:5,0:5:12:0,12,136	0/0:8,0:8:24:0,24,234	./.:.:.:.:.	0/0:4,0:4:12:0,12,126	./.:.:.:.:.	0/0:2,0:2:6:0,6,64	1/1:0,5:5:15:142,15,0	1/1:0,2:2:6:63,6,0	0/0:2,0:2:6:0,6,59	./.:.:.:.:.	0/0:4,0:4:12:0,12,124	0/0:2,0:2:6:0,6,61	0/0:4,0:4:12:0,12,119	1/1:0,2:2:6:61,6,0	1/1:0,3:3:9:95,9,0	1/1:0,1:1:3:32,3,0	0/0:3,0:3:6:0,6,61	0/0:2,0:2:6:0,6,61	0/0:2,0:2:6:0,6,62	./.:.:.:.:.	0/0:4,0:4:9:0,9,109	0/0:2,0:2:6:0,6,63	./.:.:.:.:.	1/1:0,4:4:12:119,12,0	./.:.:.:.:.	./.:.:.:.:.	0/0:1,0:1:3:0,3,30	1/1:0,3:3:9:87,9,0	1/1:0,3:3:9:87,9,0	1/1:0,2:2:6:63,6,0	1/1:0,4:4:9:95,9,0	0/1:5,1:6:15:15,0,141	1/1:0,3:3:9:92,9,0	0/0:2,0:2:6:0,6,60	1/1:0,1:1:3:29,3,0	0/0:4,0:4:12:0,12,120	1/1:0,5:5:15:155,15,0	0/0:2,0:2:6:0,6,61	./.:.:.:.:.	0/0:2,0:2:6:0,6,63	0/0:3,0:3:9:0,9,92	0/0:1,0:1:3:0,3,31	0/0:2,0:2:6:0,6,61	0/0:3,0:3:9:0,9,92	0/0:1,0:1:3:0,3,32	0/0:1,0:1:3:0,3,28	1/1:0,1:1:3:29,3,0	./.:.:.:.:.	0/0:3,0:3:6:0,6,60	0/0:4,0:4:12:0,12,118	1/1:0,3:3:9:95,9,0	0/0:4,0:4:12:0,12,125	0/0:1,0:1:3:0,3,32	1/1:0,2:2:6:57,6,0	1/1:0,6:6:18:169,18,0	0/0:1,0:1:3:0,3,33	0/0:7,0:7:21:0,21,215	0/0:3,0:3:9:0,9,91	0/0:2,0:2:6:0,6,53	0/0:5,0:5:15:0,15,153	1/1:0,3:3:9:85,9,0	1/1:0,3:3:9:87,9,0	0/0:2,0:2:6:0,6,61	0/0:1,0:1:3:0,3,23	0/0:5,0:5:15:0,15,155	0/0:2,0:2:6:0,6,63	0/0:3,0:3:9:0,9,91	1/1:0,5:5:15:153,15,0	1/1:0,3:3:9:91,9,0	0/0:4,0:4:12:0,12,117	1/1:0,2:2:6:59,6,0	1/1:0,4:4:9:89,9,0	0/0:1,0:1:3:0,3,32	0/0:8,0:8:15:0,15,197	0/0:5,0:5:15:0,15,156	0/0:4,0:4:6:0,6,89	0/0:2,0:2:3:0,3,45	0/0:7,0:7:18:0,18,206	0/0:5,0:5:9:0,9,121	0/0:1,0:1:3:0,3,31	0/0:15,0:15:39:0,39,438
chr0	63257436	.	C	G	1163.73	.	AC=14;AF=0.056;AN=250;BaseQRankSum=-0.070;DP=676;Dels=0.00;FS=0.000;HaplotypeScore=0.0605;InbreedingCoeff=0.3736;MLEAC=13;MLEAF=0.052;MQ=59.57;MQ0=0;MQRankSum=-1.470;QD=26.45;ReadPosRankSum=0.980	GT:AD:DP:GQ:PL	0/0:36,0:36:99:0,108,1150	0/0:20,0:20:60:0,60,635	0/0:15,0:15:45:0,45,465	1/1:0,15:15:45:466,45,0	0/0:14,0:14:42:0,42,435	0/0:9,0:9:24:0,24,261	0/0:5,0:5:15:0,15,148	0/0:1,0:1:3:0,3,34	0/0:4,0:4:12:0,12,130	1/1:0,9:9:27:284,27,0	1/1:0,1:1:3:32,3,0	0/0:12,0:12:36:0,36,376	0/0:13,0:13:39:0,39,405	0/0:1,0:1:3:0,3,32	0/0:17,0:17:51:0,51,533	0/0:11,0:11:30:0,30,328	0/0:6,0:6:18:0,18,192	./.:.:.:.:.	0/0:5,0:5:15:0,15,157	0/0:10,0:10:21:0,21,257	0/0:1,0:1:3:0,3,32	0/0:5,0:5:15:0,15,156	0/0:11,0:11:33:0,33,349	0/0:22,0:22:66:0,66,694	./.:.:.:.:.	0/0:16,0:16:45:0,45,480	0/0:9,0:9:27:0,27,290	0/0:1,0:1:3:0,3,33	0/0:2,0:2:6:0,6,67	0/0:11,0:11:30:0,30,313	0/0:2,0:2:6:0,6,65	0/0:3,0:3:9:0,9,100	0/0:11,0:11:33:0,33,349	0/0:2,0:2:6:0,6,66	0/0:10,0:10:30:0,30,298	./.:.:.:.:.	0/0:19,0:19:57:0,57,594	1/1:0,6:6:18:189,18,0	0/0:4,0:5:12:0,12,119	0/0:1,0:1:3:0,3,31	0/0:5,0:5:15:0,15,160	0/0:14,0:14:42:0,42,443	0/0:12,0:12:36:0,36,369	0/0:4,0:4:9:0,9,88	0/0:15,0:15:45:0,45,469	0/0:9,0:9:27:0,27,271	0/0:7,0:7:21:0,21,200	0/0:2,0:2:6:0,6,65	0/0:3,0:3:9:0,9,94	1/1:0,2:2:6:61,6,0	./.:.:.:.:.	0/0:1,0:1:3:0,3,28	1/1:0,5:5:15:154,15,0	0/0:4,0:4:12:0,12,125	0/0:3,0:3:9:0,9,95	0/0:2,0:2:6:0,6,61	0/0:4,0:4:9:0,9,104	0/0:5,0:5:15:0,15,158	./.:.:.:.:.	0/0:3,0:3:9:0,9,90	./.:.:.:.:.	0/0:2,0:2:6:0,6,64	0/0:6,0:6:18:0,18,179	0/0:3,0:3:9:0,9,96	0/0:7,0:7:21:0,21,209	0/0:1,0:1:3:0,3,31	0/0:4,0:4:12:0,12,130	0/0:3,0:3:9:0,9,94	0/0:5,0:5:15:0,15,161	0/0:1,0:1:3:0,3,32	0/0:2,0:2:6:0,6,63	0/0:1,0:1:3:0,3,31	0/0:2,0:2:6:0,6,65	0/0:5,0:5:15:0,15,154	0/0:1,0:1:3:0,3,31	./.:.:.:.:.	0/0:2,0:2:6:0,6,64	0/0:3,0:3:9:0,9,97	./.:.:.:.:.	0/0:3,0:3:9:0,9,95	0/0:1,0:1:3:0,3,32	./.:.:.:.:.	0/0:1,0:1:3:0,3,32	0/0:2,0:2:6:0,6,63	0/0:3,0:3:9:0,9,96	0/0:3,0:3:9:0,9,97	0/0:2,0:2:3:0,3,32	0/0:4,0:4:12:0,12,130	0/0:5,0:5:15:0,15,160	0/0:4,0:4:12:0,12,126	0/0:1,0:1:3:0,3,32	0/0:3,0:3:9:0,9,92	0/0:5,0:5:15:0,15,156	0/0:3,0:3:9:0,9,94	./.:.:.:.:.	0/0:4,0:4:12:0,12,122	0/0:4,0:4:12:0,12,126	0/0:1,0:1:3:0,3,28	./.:.:.:.:.	0/0:2,0:2:6:0,6,61	0/0:5,0:5:15:0,15,158	0/0:2,0:2:6:0,6,59	0/0:1,0:1:3:0,3,32	0/0:1,0:1:3:0,3,32	0/0:2,0:2:6:0,6,60	0/0:2,0:2:6:0,6,63	0/0:2,0:2:6:0,6,63	0/0:3,0:3:9:0,9,88	0/0:3,0:3:9:0,9,94	0/0:1,0:1:3:0,3,34	0/0:8,0:8:24:0,24,256	0/0:3,0:3:9:0,9,96	1/1:0,6:6:18:184,18,0	0/0:2,0:2:6:0,6,61	0/0:2,0:2:6:0,6,62	0/0:5,0:5:15:0,15,162	0/0:2,0:2:6:0,6,65	0/0:3,0:3:9:0,9,96	0/0:2,0:2:6:0,6,59	0/0:1,0:1:3:0,3,32	0/0:5,0:5:15:0,15,155	0/0:2,0:2:6:0,6,64	0/0:1,0:1:3:0,3,32	0/0:6,0:6:18:0,18,189	0/0:4,0:4:12:0,12,123	0/0:4,0:4:12:0,12,119	0/0:1,0:1:3:0,3,31	0/0:3,0:3:9:0,9,95	0/0:1,0:1:3:0,3,32	0/0:9,0:9:15:0,15,211	0/0:4,0:4:9:0,9,94	0/0:4,0:4:6:0,6,89	./.:.:.:.:.	0/0:7,0:7:15:0,15,185	0/0:6,0:6:9:0,9,121	0/0:1,0:1:3:0,3,32	0/0:22,0:22:66:0,66,741
chr0	63258117	.	G	T	2663.85	.	AC=16;AF=0.061;AN=262;BaseQRankSum=2.276;DP=1078;Dels=0.00;FS=1.285;HaplotypeScore=0.1611;InbreedingCoeff=0.5737;MLEAC=14;MLEAF=0.053;MQ=59.65;MQ0=3;MQRankSum=-0.146;QD=28.64;ReadPosRankSum=0.151	GT:AD:DP:GQ:PL	0/0:66,0:66:99:0,195,2059	0/0:17,0:17:51:0,51,537	0/0:25,0:25:69:0,69,729	1/1:0,49:49:99:1548,141,0	0/0:12,0:12:36:0,36,378	0/0:15,0:15:42:0,42,456	0/0:17,0:17:45:0,45,493	0/0:5,0:5:12:0,12,115	./.:.:.:.:.	1/1:0,8:8:24:248,24,0	1/1:0,2:2:6:65,6,0	0/0:15,0:15:42:0,42,459	0/0:19,0:19:51:0,51,565	0/0:2,0:2:6:0,6,61	0/0:22,0:22:63:0,63,679	0/0:21,0:21:63:0,63,668	0/0:26,0:26:66:0,66,725	0/0:2,0:2:6:0,6,63	0/0:4,0:4:12:0,12,130	0/0:4,0:4:12:0,12,128	0/0:4,0:4:12:0,12,122	0/0:16,0:16:42:0,42,457	0/0:27,0:27:75:0,75,799	0/0:18,0:18:51:0,51,539	0/0:3,0:3:9:0,9,97	0/0:22,0:22:66:0,66,689	0/0:18,0:18:51:0,51,547	0/0:4,0:4:12:0,12,129	0/0:3,0:3:9:0,9,97	0/0:19,0:19:45:0,45,520	0/0:3,0:3:9:0,9,93	0/0:5,0:5:15:0,15,161	0/0:17,0:17:45:0,45,497	./.:.:.:.:.	0/0:15,0:15:45:0,45,475	0/0:3,0:3:9:0,9,94	0/0:22,0:22:63:0,63,672	1/1:0,7:7:21:218,21,0	0/0:13,0:13:36:0,36,392	./.:.:.:.:.	0/0:2,0:2:6:0,6,67	0/0:15,0:15:39:0,39,413	0/0:15,0:15:45:0,45,458	0/0:19,0:19:51:0,51,555	0/0:14,0:14:39:0,39,420	0/0:24,0:24:69:0,69,741	0/0:11,0:11:27:0,27,309	0/0:3,0:3:9:0,9,98	0/0:6,0:6:18:0,18,185	1/1:0,6:6:15:176,15,0	0/0:2,0:2:6:0,6,62	0/0:2,0:2:6:0,6,62	1/1:0,3:3:9:94,9,0	0/0:5,0:5:15:0,15,155	0/0:5,0:5:15:0,15,164	0/0:3,0:3:9:0,9,90	0/0:5,0:5:12:0,12,141	0/0:12,0:12:36:0,36,370	1/1:0,5:5:15:158,15,0	0/0:9,0:9:27:0,27,276	0/0:5,0:5:15:0,15,155	0/0:1,0:1:3:0,3,29	0/0:10,0:10:30:0,30,312	0/0:3,0:3:9:0,9,93	0/0:6,0:6:18:0,18,188	0/0:5,0:5:12:0,12,127	0/0:3,0:3:9:0,9,93	0/0:10,0:10:21:0,21,257	0/0:7,0:7:18:0,18,193	./.:.:.:.:.	0/0:2,0:2:6:0,6,62	0/0:2,0:2:6:0,6,58	0/0:4,0:4:12:0,12,130	0/0:8,0:8:18:0,18,219	0/0:6,0:6:18:0,18,191	0/0:4,0:4:12:0,12,124	0/0:4,0:4:12:0,12,127	0/0:4,0:4:9:0,9,106	0/0:3,0:3:9:0,9,93	0/0:4,0:4:12:0,12,125	0/0:2,0:2:6:0,6,64	0/0:7,0:7:18:0,18,203	0/0:4,0:4:12:0,12,126	0/0:7,0:7:21:0,21,225	0/0:5,0:5:15:0,15,162	0/0:6,0:6:18:0,18,183	0/0:2,0:2:6:0,6,65	0/0:2,0:2:6:0,6,63	0/0:1,0:1:3:0,3,30	0/0:1,0:1:3:0,3,30	0/0:2,0:2:6:0,6,69	0/0:5,0:5:15:0,15,158	0/0:6,0:6:18:0,18,190	0/0:3,0:3:6:0,6,61	0/0:2,0:2:6:0,6,65	0/0:2,0:2:6:0,6,61	0/0:4,0:4:12:0,12,126	0/0:7,0:7:21:0,21,223	0/0:2,0:2:6:0,6,64	0/0:1,0:1:3:0,3,32	0/0:6,0:6:18:0,18,189	0/0:4,0:4:12:0,12,125	0/0:6,0:6:18:0,18,191	0/0:3,0:3:9:0,9,96	0/0:7,0:7:21:0,21,221	0/0:12,0:12:33:0,33,360	0/0:9,0:9:24:0,24,277	0/0:8,0:8:24:0,24,244	0/0:5,0:5:15:0,15,154	0/0:4,0:4:12:0,12,125	0/0:9,0:9:24:0,24,259	0/0:5,0:5:15:0,15,160	1/1:0,13:13:36:400,36,0	0/0:4,0:4:12:0,12,118	0/0:4,0:4:12:0,12,132	0/0:3,0:3:9:0,9,90	0/0:3,0:3:9:0,9,92	0/0:6,0:6:15:0,15,169	0/0:7,0:7:21:0,21,224	0/0:5,0:5:15:0,15,160	0/0:7,0:7:21:0,21,226	0/0:4,0:4:12:0,12,133	0/0:2,0:2:6:0,6,61	0/0:5,0:5:15:0,15,145	0/0:6,0:6:15:0,15,160	0/0:2,0:2:6:0,6,58	0/0:4,0:4:12:0,12,124	0/0:4,0:4:12:0,12,123	0/0:3,0:3:9:0,9,86	0/0:1,0:1:3:0,3,32	0/0:2,0:2:6:0,6,62	0/0:2,0:2:3:0,3,45	0/0:3,0:3:6:0,6,73	0/0:5,0:5:15:0,15,153	./.:.:.:.:.	./.:.:.:.:.	0/0:27,0:27:72:0,72,809
chr0	63258488	.	C	T	457.25	.	AC=21;AF=0.100;AN=210;DP=683;Dels=0.00;FS=3.044;HaplotypeScore=0.2238;InbreedingCoeff=0.2825;MLEAC=17;MLEAF=0.081;MQ=35.60;MQ0=9;QD=12.70	GT:AD:DP:GQ:PL	0/0:35,0:35:90:0,90,984	0/0:12,0:12:12:0,12,137	0/0:15,0:15:18:0,18,207	0/0:24,0:24:36:0,36,369	0/0:8,0:8:18:0,18,186	0/0:14,0:14:24:0,24,278	0/0:10,0:10:15:0,15,155	./.:.:.:.:.	0/0:1,0:1:3:0,3,33	0/0:10,0:10:6:0,6,61	./.:.:.:.:.	0/0:14,0:14:24:0,24,250	0/0:11,0:11:9:0,9,95	./.:.:.:.:.	0/0:13,0:13:21:0,21,243	0/0:15,0:15:15:0,15,165	0/0:18,0:18:30:0,30,318	0/0:5,0:5:15:0,15,160	0/0:6,0:6:9:0,9,88	0/0:5,0:5:9:0,9,95	0/0:4,0:4:12:0,12,131	0/0:9,0:9:6:0,6,61	0/0:15,0:15:21:0,21,213	0/0:11,0:11:15:0,15,158	0/0:1,0:1:3:0,3,27	0/1:1,4:5:22:56,0,22	0/0:10,0:10:18:0,18,189	0/0:2,0:2:6:0,6,61	0/0:1,0:1:3:0,3,32	0/0:18,0:18:27:0,27,283	0/1:5,1:6:14:14,0,149	0/0:3,0:3:6:0,6,65	0/0:14,0:14:15:0,15,158	0/1:3,1:4:21:21,0,87	0/0:6,0:6:6:0,6,59	0/0:1,0:1:3:0,3,33	0/0:19,0:19:18:0,18,195	0/0:5,0:5:12:0,12,120	0/0:6,0:6:6:0,6,67	1/1:0,1:1:3:32,3,0	1/1:0,3:3:9:99,9,0	0/0:10,0:10:30:0,30,282	0/0:9,0:9:18:0,18,190	0/0:10,0:10:12:0,12,128	0/0:12,0:12:12:0,12,151	0/0:17,0:17:36:0,36,387	0/0:8,0:8:12:0,12,126	./.:.:.:.:.	0/0:3,0:3:6:0,6,63	./.:.:.:.:.	./.:.:.:.:.	./.:.:.:.:.	./.:.:.:.:.	./.:.:.:.:.	0/0:5,0:5:3:0,3,32	0/0:2,0:2:3:0,3,34	0/0:5,0:5:3:0,3,30	0/0:5,0:5:9:0,9,87	0/0:2,0:2:3:0,3,29	0/0:4,0:4:3:0,3,31	./.:.:.:.:.	0/0:1,0:1:3:0,3,26	0/0:7,0:7:3:0,3,32	./.:.:.:.:.	0/0:6,0:6:12:0,12,123	0/0:1,0:1:3:0,3,32	./.:.:.:.:.	1/1:0,4:4:9:86,9,0	./.:.:.:.:.	0/0:5,0:5:12:0,12,133	./.:.:.:.:.	./.:.:.:.:.	./.:.:.:.:.	./.:.:.:.:.	./.:.:.:.:.	0/0:2,0:2:3:0,3,27	0/0:3,0:3:9:0,9,95	0/0:3,0:3:6:0,6,61	./.:.:.:.:.	0/0:2,0:2:3:0,3,45	./.:.:.:.:.	0/0:3,0:3:3:0,3,32	0/0:3,0:3:6:0,6,63	0/0:1,0:2:3:0,3,32	./.:.:.:.:.	0/0:1,0:1:3:0,3,32	0/0:2,0:2:3:0,3,31	0/0:6,0:6:15:0,15,165	./.:.:.:.:.	0/0:5,0:5:12:0,12,124	./.:.:.:.:.	./.:.:.:.:.	0/0:3,0:3:3:0,3,32	1/1:0,2:2:3:32,3,0	./.:.:.:.:.	1/1:1,1:2:3:33,3,0	0/0:2,0:2:6:0,6,59	0/0:2,0:2:3:0,3,45	0/0:3,0:3:3:0,3,32	0/0:2,0:2:3:0,3,32	1/1:0,2:2:6:65,6,0	1/1:0,1:1:3:32,3,0	./.:.:.:.:.	0/0:4,0:4:3:0,3,31	./.:.:.:.:.	0/0:2,0:2:6:0,6,64	0/0:6,0:6:18:0,18,197	0/0:5,0:5:9:0,9,95	1/1:0,3:3:9:97,9,0	0/0:4,0:4:3:0,3,32	0/0:7,0:7:12:0,12,127	1/1:0,3:3:9:98,9,0	./.:.:.:.:.	0/0:3,0:3:6:0,6,65	./.:.:.:.:.	./.:.:.:.:.	0/0:5,0:5:9:0,9,100	./.:.:.:.:.	0/0:5,0:5:6:0,6,68	0/0:4,0:4:3:0,3,32	0/0:4,0:4:3:0,3,45	0/0:4,0:4:3:0,3,27	0/0:4,0:4:9:0,9,97	0/0:4,0:4:9:0,9,95	0/0:1,0:1:3:0,3,32	./.:.:.:.:.	0/0:3,0:3:6:0,6,68	0/0:4,0:4:9:0,9,92	0/0:2,0:2:3:0,3,31	0/0:6,0:6:9:0,9,134	0/0:3,0:3:6:0,6,77	0/0:2,0:2:3:0,3,45	0/0:3,0:3:6:0,6,77	0/0:3,0:3:6:0,6,76	0/0:4,0:4:9:0,9,109	0/0:2,0:2:3:0,3,45	0/0:15,0:15:30:0,30,349
chr0	63260956	.	C	T	4112.77	.	AC=43;AF=0.169;AN=254;BaseQRankSum=4.726;DP=1101;Dels=0.00;FS=4.855;HaplotypeScore=0.0548;InbreedingCoeff=0.6233;MLEAC=39;MLEAF=0.154;MQ=59.59;MQ0=0;MQRankSum=1.614;QD=26.53;ReadPosRankSum=0.151	GT:AD:DP:GQ:PL	0/0:74,0:74:99:0,222,2286	0/0:31,0:31:87:0,87,906	1/1:0,14:14:39:424,39,0	0/0:51,0:51:99:0,153,1480	0/0:19,0:19:57:0,57,565	0/0:15,0:15:42:0,42,428	0/0:38,0:38:99:0,114,1137	./.:.:.:.:.	0/0:3,0:4:9:0,9,92	0/0:16,0:16:48:0,48,475	0/0:3,0:3:9:0,9,95	0/0:19,0:19:57:0,57,559	0/0:16,0:16:42:0,42,450	0/0:1,0:1:3:0,3,35	0/0:20,0:20:60:0,60,606	0/0:21,0:21:63:0,63,617	0/0:28,0:28:84:0,84,811	0/0:7,0:7:21:0,21,223	./.:.:.:.:.	1/1:0,6:6:18:185,18,0	1/1:0,2:2:6:53,6,0	1/1:0,28:28:84:851,84,0	1/1:0,13:13:39:400,39,0	0/0:22,0:22:66:0,66,665	0/0:3,0:3:9:0,9,94	0/0:22,0:22:66:0,66,649	0/0:14,0:14:42:0,42,416	0/0:3,0:3:9:0,9,92	0/0:1,0:1:3:0,3,33	0/0:29,0:29:81:0,81,834	0/0:2,0:2:6:0,6,58	0/0:1,0:1:3:0,3,31	0/0:30,0:30:78:0,78,845	0/0:2,0:2:6:0,6,58	0/0:12,0:12:33:0,33,335	0/0:3,0:3:9:0,9,94	0/0:12,0:12:36:0,36,355	0/0:10,0:10:30:0,30,312	0/0:11,0:11:33:0,33,331	0/0:2,0:2:6:0,6,62	0/0:2,0:2:6:0,6,63	0/0:21,0:21:60:0,60,621	0/0:22,0:22:66:0,66,663	0/0:22,0:22:66:0,66,677	0/0:20,0:20:57:0,57,590	0/0:26,0:26:75:0,75,763	1/1:0,17:17:39:462,39,0	0/0:2,0:2:6:0,6,63	./.:.:.:.:.	0/0:2,0:2:3:0,3,45	./.:.:.:.:.	0/0:4,0:4:12:0,12,122	./.:.:.:.:.	./.:.:.:.:.	0/0:9,0:9:27:0,27,273	0/0:1,0:1:3:0,3,31	./.:.:.:.:.	0/0:7,0:7:21:0,21,222	0/0:2,0:2:6:0,6,58	0/0:9,0:9:21:0,21,222	0/0:7,0:7:18:0,18,183	0/0:2,0:2:6:0,6,61	0/0:9,0:9:24:0,24,260	0/0:7,0:7:21:0,21,194	0/0:6,0:6:18:0,18,179	0/0:2,0:2:6:0,6,58	0/0:4,0:4:12:0,12,123	0/0:3,0:3:9:0,9,100	0/0:8,0:8:18:0,18,212	1/1:0,1:1:3:31,3,0	1/1:0,3:3:9:92,9,0	0/1:1,6:7:9:162,0,9	1/1:0,4:4:12:126,12,0	0/1:1,4:5:14:112,0,14	0/0:4,0:4:12:0,12,118	0/0:2,0:2:6:0,6,58	0/0:1,0:1:3:0,3,32	1/1:0,2:2:6:61,6,0	0/0:1,0:1:3:0,3,29	./.:.:.:.:.	0/0:1,0:1:3:0,3,29	0/0:1,0:1:3:0,3,30	0/0:1,0:1:3:0,3,31	1/1:0,3:3:9:92,9,0	1/1:0,4:4:12:122,12,0	0/0:9,0:9:27:0,27,279	0/0:3,0:3:9:0,9,93	0/0:4,0:4:12:0,12,120	0/0:5,0:5:15:0,15,158	0/0:5,0:5:15:0,15,154	0/0:1,0:1:3:0,3,30	0/0:4,0:4:12:0,12,115	0/0:4,0:4:12:0,12,121	0/0:2,0:2:6:0,6,57	0/0:1,0:1:3:0,3,31	0/0:3,0:3:9:0,9,97	0/0:6,0:6:18:0,18,184	0/0:6,0:6:18:0,18,182	0/0:9,0:9:27:0,27,260	0/0:7,0:7:21:0,21,202	0/0:5,0:5:15:0,15,158	0/0:3,0:3:9:0,9,93	0/0:2,0:2:6:0,6,63	1/1:0,3:3:9:97,9,0	1/1:0,3:3:9:95,9,0	1/1:0,7:7:21:220,21,0	1/1:0,3:3:9:98,9,0	0/0:6,0:6:18:0,18,181	0/0:1,0:1:3:0,3,32	0/0:2,0:2:6:0,6,59	0/0:2,0:2:6:0,6,61	0/0:1,0:1:3:0,3,32	1/1:0,15:15:45:461,45,0	0/0:4,0:4:12:0,12,119	0/0:8,0:8:24:0,24,239	0/0:5,0:5:15:0,15,149	0/0:3,0:3:9:0,9,90	1/1:0,1:1:3:30,3,0	0/0:2,0:2:6:0,6,59	0/0:8,0:8:21:0,21,205	0/1:1,7:8:7:188,0,7	0/0:10,0:10:30:0,30,293	0/0:5,0:5:12:0,12,135	1/1:0,5:5:12:136,12,0	0/0:4,0:4:12:0,12,127	1/1:0,1:1:3:34,3,0	0/0:5,0:5:15:0,15,138	0/0:6,0:6:18:0,18,179	0/0:4,0:4:12:0,12,115	0/0:5,0:5:9:0,9,115	./.:.:.:.:.	0/0:2,0:2:3:0,3,45	0/0:2,0:2:3:0,3,45	0/0:2,0:2:6:0,6,60	./.:.:.:.:.	0/0:4,0:4:6:0,6,89	0/0:26,0:26:78:0,78,852
chr0	63261390	.	C	T	3085.44	.	AC=28;AF=0.108;AN=260;BaseQRankSum=-0.240;DP=923;Dels=0.00;FS=0.000;HaplotypeScore=0.0859;InbreedingCoeff=0.4596;MLEAC=26;MLEAF=0.100;MQ=59.76;MQ0=0;MQRankSum=-0.203;QD=23.37;ReadPosRankSum=-0.502	GT:AD:DP:GQ:PL	0/0:42,0:42:99:0,126,1351	0/0:14,0:14:42:0,42,442	0/0:16,0:16:48:0,48,508	1/1:0,41:41:99:1238,123,0	0/0:17,0:17:48:0,48,521	0/0:8,0:8:21:0,21,238	0/0:16,0:16:42:0,42,457	0/0:1,0:1:3:0,3,32	1/1:0,1:1:3:33,3,0	1/1:0,13:13:39:404,39,0	1/1:0,2:2:6:64,6,0	0/0:16,0:16:45:0,45,483	0/0:17,0:17:48:0,48,523	0/0:2,0:2:6:0,6,66	0/0:21,0:21:63:0,63,650	0/0:23,0:23:66:0,66,703	0/0:18,0:18:51:0,51,558	0/0:3,0:3:9:0,9,97	./.:.:.:.:.	0/0:6,0:6:18:0,18,181	0/0:3,0:3:9:0,9,91	0/0:16,0:16:36:0,36,428	0/0:17,0:17:51:0,51,538	0/0:21,0:21:54:0,54,607	0/0:6,0:6:18:0,18,193	0/0:8,0:8:24:0,24,259	1/1:0,15:15:45:473,45,0	0/1:6,1:7:13:13,0,182	0/0:4,0:4:12:0,12,132	0/0:30,0:30:90:0,90,946	0/0:5,0:5:15:0,15,164	0/0:5,0:5:15:0,15,160	0/0:26,0:26:72:0,72,790	0/0:3,0:3:9:0,9,101	0/0:16,0:16:48:0,48,509	0/1:8,1:9:6:6,0,236	0/0:18,0:18:54:0,54,563	1/1:0,7:7:21:218,21,0	0/0:12,0:12:36:0,36,387	0/1:2,1:3:24:24,0,40	0/0:3,0:3:9:0,9,102	0/0:7,0:7:18:0,18,201	0/0:13,0:13:36:0,36,392	0/0:17,0:17:51:0,51,536	0/0:12,0:12:36:0,36,373	0/0:20,0:20:51:0,51,583	0/0:7,0:7:21:0,21,218	0/0:1,0:1:3:0,3,32	0/0:3,0:3:9:0,9,92	1/1:0,9:9:27:282,27,0	1/1:0,4:4:9:109,9,0	1/1:0,8:8:24:248,24,0	1/1:0,5:5:15:159,15,0	0/0:3,0:3:9:0,9,97	0/0:2,0:2:6:0,6,61	0/0:2,0:2:6:0,6,67	0/0:5,0:5:15:0,15,164	0/0:2,0:2:3:0,3,32	1/1:0,2:2:6:65,6,0	0/0:5,0:5:15:0,15,156	0/0:1,0:1:3:0,3,31	0/0:2,0:2:6:0,6,63	0/0:7,0:7:21:0,21,217	0/0:5,0:5:15:0,15,158	0/0:1,0:1:3:0,3,32	0/0:3,0:3:9:0,9,89	0/0:3,0:3:9:0,9,95	0/0:2,0:2:6:0,6,61	0/0:2,0:2:6:0,6,67	./.:.:.:.:.	0/0:3,0:3:9:0,9,88	0/0:1,0:1:3:0,3,31	0/0:7,0:7:21:0,21,218	0/0:2,0:2:6:0,6,61	0/0:5,0:5:15:0,15,162	0/0:2,0:2:6:0,6,63	0/0:2,0:2:6:0,6,65	0/0:4,0:4:12:0,12,127	./.:.:.:.:.	0/0:6,0:6:12:0,12,155	./.:.:.:.:.	./.:.:.:.:.	0/0:2,0:2:6:0,6,65	0/0:2,0:2:3:0,3,45	0/0:4,0:4:12:0,12,111	0/0:5,0:5:15:0,15,162	0/0:5,0:5:15:0,15,161	0/1:1,1:2:25:25,0,27	0/0:2,0:2:6:0,6,67	0/0:2,0:2:6:0,6,64	0/0:2,0:2:6:0,6,63	0/0:3,0:3:9:0,9,96	0/0:4,0:4:12:0,12,123	0/0:3,0:3:9:0,9,95	0/0:3,0:3:9:0,9,94	0/0:2,0:2:6:0,6,65	0/0:5,0:5:15:0,15,161	0/0:3,0:3:9:0,9,92	0/0:5,0:5:15:0,15,161	0/0:4,0:4:12:0,12,120	0/0:5,0:5:15:0,15,160	0/0:2,0:2:6:0,6,61	0/0:5,0:5:15:0,15,162	0/0:3,0:3:9:0,9,91	0/0:6,0:6:12:0,12,142	0/0:4,0:4:12:0,12,128	0/0:4,0:4:12:0,12,136	0/0:11,0:11:33:0,33,345	0/1:1,1:2:26:26,0,26	0/0:5,0:5:12:0,12,136	0/0:7,0:7:21:0,21,218	0/1:1,1:2:27:27,0,27	0/0:6,0:6:15:0,15,175	0/0:4,0:4:12:0,12,124	0/0:5,0:5:15:0,15,160	0/0:5,0:5:15:0,15,155	./.:.:.:.:.	0/0:6,0:6:18:0,18,185	0/0:3,0:3:6:0,6,78	0/0:3,0:3:9:0,9,92	0/0:9,0:9:24:0,24,264	0/0:6,0:6:18:0,18,186	0/0:3,0:3:9:0,9,96	0/0:3,0:3:9:0,9,93	0/0:5,0:5:15:0,15,158	0/0:1,0:1:3:0,3,33	0/0:6,0:6:18:0,18,185	0/0:3,0:3:6:0,6,76	0/0:3,0:3:9:0,9,92	0/0:2,0:2:3:0,3,45	0/0:2,0:2:6:0,6,64	./.:.:.:.:.	0/0:2,0:2:3:0,3,45	0/0:5,0:5:9:0,9,121	0/0:2,0:2:6:0,6,64	0/0:3,0:3:6:0,6,77	0/0:26,0:26:78:0,78,861
chr0	63262182	.	A	T	1244.8	.	AC=17;AF=0.069;AN=248;BaseQRankSum=0.216;DP=742;Dels=0.00;FS=16.478;HaplotypeScore=0.0923;InbreedingCoeff=0.4047;MLEAC=14;MLEAF=0.056;MQ=59.74;MQ0=0;MQRankSum=-0.195;QD=24.90;ReadPosRankSum=1.295	GT:AD:DP:GQ:PL	0/0:45,0:45:99:0,135,1420	0/0:25,0:25:72:0,72,750	0/0:7,0:7:21:0,21,216	0/0:41,0:41:99:0,120,1262	0/0:17,0:17:48:0,48,509	0/0:8,0:8:24:0,24,242	0/0:12,0:12:36:0,36,355	0/0:2,0:2:6:0,6,65	0/0:2,0:2:6:0,6,61	0/0:19,0:19:54:0,54,574	0/0:3,0:3:9:0,9,95	0/0:9,0:9:27:0,27,280	1/1:0,16:16:48:505,48,0	./.:.:.:.:.	0/0:11,0:11:33:0,33,342	0/0:7,0:7:21:0,21,207	0/0:14,0:14:36:0,36,400	0/0:2,0:2:6:0,6,63	./.:.:.:.:.	./.:.:.:.:.	0/0:2,0:2:6:0,6,63	0/0:5,0:5:15:0,15,159	0/0:9,0:9:24:0,24,263	0/0:21,0:21:63:0,63,651	0/0:2,0:2:6:0,6,69	1/1:0,13:13:36:385,36,0	0/0:16,0:16:48:0,48,492	0/0:3,0:3:9:0,9,100	./.:.:.:.:.	0/0:14,0:14:36:0,36,400	0/0:2,0:2:6:0,6,63	0/0:2,0:2:6:0,6,64	0/0:5,0:5:12:0,12,125	0/0:1,0:1:3:0,3,32	0/0:14,0:14:36:0,36,401	0/0:1,0:1:3:0,3,32	0/0:15,0:15:42:0,42,441	0/0:9,0:9:27:0,27,273	0/0:13,0:13:36:0,36,379	0/0:3,0:3:9:0,9,97	./.:.:.:.:.	0/0:7,0:7:18:0,18,198	0/0:11,0:11:33:0,33,335	0/0:12,0:12:27:0,27,321	0/0:13,0:13:36:0,36,379	0/0:9,0:9:27:0,27,279	0/0:8,0:8:24:0,24,249	0/0:4,0:4:12:0,12,126	0/0:2,0:2:6:0,6,62	0/0:2,0:2:6:0,6,61	0/0:1,0:1:3:0,3,27	0/0:3,0:3:9:0,9,94	0/0:5,0:5:15:0,15,154	0/0:3,0:3:9:0,9,90	0/0:1,0:1:3:0,3,34	0/0:1,0:1:3:0,3,31	0/0:5,0:5:15:0,15,151	0/0:3,0:3:9:0,9,95	./.:.:.:.:.	0/0:9,0:9:24:0,24,260	1/1:0,3:3:9:87,9,0	1/1:0,4:4:12:126,12,0	0/0:6,0:6:18:0,18,183	0/0:3,0:3:9:0,9,92	0/0:3,0:3:6:0,6,74	./.:.:.:.:.	0/0:5,0:5:12:0,12,142	0/0:5,0:5:15:0,15,156	0/0:2,0:2:6:0,6,60	0/0:1,0:1:3:0,3,31	0/0:1,0:1:3:0,3,30	0/0:1,0:1:3:0,3,31	0/0:3,0:3:9:0,9,91	0/0:4,0:4:12:0,12,126	0/0:2,0:2:6:0,6,63	./.:.:.:.:.	0/0:3,0:3:9:0,9,92	0/0:5,0:5:15:0,15,154	0/0:2,0:2:6:0,6,61	0/0:2,0:2:6:0,6,65	0/0:2,0:2:6:0,6,64	0/0:4,0:4:12:0,12,122	./.:.:.:.:.	0/0:3,0:3:9:0,9,93	0/0:5,0:5:15:0,15,150	0/0:3,0:3:9:0,9,99	0/0:2,0:2:6:0,6,61	0/0:3,0:3:9:0,9,92	0/0:2,0:2:6:0,6,61	0/0:2,0:2:6:0,6,65	./.:.:.:.:.	0/0:5,0:5:15:0,15,154	1/1:0,2:2:6:61,6,0	./.:.:.:.:.	1/1:0,1:1:3:31,3,0	./.:.:.:.:.	0/1:2,3:5:20:85,0,20	0/0:5,0:5:15:0,15,153	0/0:2,0:2:6:0,6,62	0/0:2,0:2:6:0,6,59	0/0:2,0:2:6:0,6,61	1/1:0,2:2:6:64,6,0	1/1:0,4:4:12:122,12,0	0/0:5,0:5:12:0,12,136	0/0:4,0:4:12:0,12,124	0/0:5,0:5:15:0,15,159	0/0:4,0:4:12:0,12,133	0/0:6,0:6:15:0,15,170	0/0:2,0:2:6:0,6,63	0/0:3,0:3:6:0,6,78	0/0:9,0:9:27:0,27,277	0/0:2,0:2:6:0,6,65	0/0:5,0:5:12:0,12,135	0/0:2,0:2:6:0,6,59	0/0:1,0:1:3:0,3,32	./.:.:.:.:.	0/0:3,0:3:9:0,9,92	0/0:2,0:2:6:0,6,61	0/0:5,0:5:15:0,15,149	0/0:1,0:1:3:0,3,32	0/0:4,0:4:12:0,12,122	0/0:2,0:2:6:0,6,63	0/0:6,0:6:18:0,18,180	0/0:4,0:4:12:0,12,119	0/0:6,0:6:18:0,18,183	0/0:9,0:9:27:0,27,272	0/0:6,0:6:15:0,15,177	0/0:3,0:3:9:0,9,90	0/0:7,0:7:21:0,21,209	0/0:2,0:2:3:0,3,45	0/0:1,0:1:3:0,3,31	0/0:2,0:2:3:0,3,45	0/0:2,0:2:3:0,3,45	0/0:2,0:2:3:0,3,45	0/0:4,0:4:9:0,9,106	0/0:1,0:1:3:0,3,31	0/0:22,0:22:66:0,66,731
chr0	63262483	.	T	G	3883.29	.	AC=30;AF=0.112;AN=268;BaseQRankSum=0.959;DP=1124;Dels=0.00;FS=4.372;HaplotypeScore=0.1661;InbreedingCoeff=0.5979;MLEAC=25;MLEAF=0.093;MQ=59.76;MQ0=0;MQRankSum=0.815;QD=26.78;ReadPosRankSum=0.692	GT:AD:DP:GQ:PL	0/0:68,0:68:99:0,189,2042	0/0:25,0:25:75:0,75,765	0/0:18,0:18:51:0,51,536	1/1:0,52:52:99:1553,144,0	0/0:17,0:17:51:0,51,515	0/0:12,0:12:36:0,36,351	0/0:19,0:19:51:0,51,555	0/0:2,0:2:6:0,6,68	1/1:0,2:2:6:65,6,0	1/1:0,23:23:66:692,66,0	1/1:0,5:5:15:152,15,0	0/0:13,0:13:39:0,39,410	0/0:15,0:15:39:0,39,420	0/0:3,0:3:9:0,9,102	0/0:16,0:16:42:0,42,447	0/0:23,0:23:69:0,69,693	0/0:28,0:28:84:0,84,837	0/0:3,0:3:9:0,9,98	./.:.:.:.:.	0/0:8,0:8:18:0,18,208	0/0:3,0:3:9:0,9,95	0/0:11,0:11:33:0,33,336	0/0:20,0:20:57:0,57,612	0/0:29,0:29:81:0,81,865	0/0:2,0:2:6:0,6,63	0/0:20,0:20:60:0,60,624	1/1:1,16:17:18:453,18,0	0/0:3,0:3:9:0,9,96	0/0:3,0:3:6:0,6,67	0/0:21,0:21:60:0,60,627	0/0:8,0:8:24:0,24,245	0/0:8,0:8:24:0,24,256	0/0:12,0:12:30:0,30,336	0/0:1,0:1:3:0,3,32	0/0:19,0:19:54:0,54,563	0/0:2,0:2:6:0,6,67	0/0:20,0:20:57:0,57,605	1/1:0,9:9:27:274,27,0	0/0:10,0:10:30:0,30,302	0/1:1,4:5:18:115,0,18	0/0:1,0:1:3:0,3,32	0/0:18,0:18:51:0,51,545	0/0:22,0:22:57:0,57,625	0/0:21,0:21:63:0,63,640	0/0:19,0:19:57:0,57,573	0/0:34,0:34:96:0,96,1018	0/0:15,0:15:39:0,39,433	0/1:2,1:3:25:25,0,56	0/0:2,0:2:6:0,6,63	1/1:0,9:9:27:281,27,0	1/1:0,1:1:3:35,3,0	1/1:0,1:1:3:31,3,0	1/1:0,10:10:30:296,30,0	0/0:2,0:2:6:0,6,61	0/0:4,0:4:12:0,12,121	0/0:3,0:3:9:0,9,93	0/0:5,0:5:15:0,15,153	0/0:1,0:2:3:0,3,31	1/1:0,1:1:3:31,3,0	0/0:8,0:8:21:0,21,229	0/0:4,0:4:12:0,12,117	0/0:6,0:6:18:0,18,189	0/0:11,0:11:33:0,33,342	0/0:10,0:10:30:0,30,302	0/0:14,0:14:39:0,39,425	0/0:3,0:3:9:0,9,93	0/0:5,0:5:15:0,15,153	0/0:7,0:7:21:0,21,219	0/0:4,0:4:12:0,12,120	0/0:2,0:2:6:0,6,63	0/0:4,0:4:12:0,12,122	0/0:3,0:3:9:0,9,89	0/0:2,0:2:6:0,6,64	0/0:8,0:8:18:0,18,197	0/0:2,0:2:6:0,6,62	0/0:3,0:3:9:0,9,96	0/0:4,0:4:12:0,12,126	0/0:6,0:6:18:0,18,186	0/0:2,0:2:6:0,6,61	0/0:4,0:4:12:0,12,129	0/0:3,0:3:9:0,9,87	0/0:1,0:1:3:0,3,30	0/0:1,0:1:3:0,3,31	0/0:2,0:2:6:0,6,65	0/0:5,0:5:15:0,15,156	0/0:4,0:4:12:0,12,132	0/0:5,0:5:15:0,15,158	1/1:0,3:3:9:94,9,0	0/0:8,0:8:21:0,21,236	0/0:4,0:4:12:0,12,129	0/0:2,0:2:6:0,6,60	0/0:12,0:12:36:0,36,374	0/0:2,0:2:6:0,6,63	./.:.:.:.:.	0/0:4,0:4:12:0,12,125	0/0:4,0:4:12:0,12,122	0/0:5,0:5:15:0,15,162	0/0:2,0:2:6:0,6,62	0/0:4,0:4:12:0,12,125	0/0:2,0:2:6:0,6,59	0/0:6,0:6:18:0,18,191	0/0:3,0:3:9:0,9,94	0/0:3,0:3:9:0,9,95	0/0:3,0:3:9:0,9,95	0/0:2,0:2:6:0,6,65	0/0:6,0:6:18:0,18,184	0/0:3,0:3:9:0,9,93	0/0:7,0:7:21:0,21,206	1/1:0,2:2:6:63,6,0	0/0:6,0:6:18:0,18,178	0/0:4,0:4:12:0,12,122	1/1:0,2:2:6:65,6,0	0/0:6,0:6:18:0,18,185	0/0:6,0:6:18:0,18,182	0/0:5,0:5:12:0,12,129	0/0:3,0:3:9:0,9,93	0/0:3,0:3:9:0,9,87	0/0:8,0:8:21:0,21,234	0/0:5,0:5:15:0,15,158	0/0:1,0:1:3:0,3,31	0/0:6,0:6:18:0,18,170	0/0:8,0:8:21:0,21,235	0/0:7,0:7:21:0,21,220	0/0:4,0:4:12:0,12,130	0/0:7,0:7:18:0,18,201	0/0:5,0:5:15:0,15,157	0/0:11,0:11:33:0,33,343	0/0:4,0:4:12:0,12,126	0/0:10,0:10:30:0,30,312	0/0:2,0:2:3:0,3,45	./.:.:.:.:.	0/0:4,0:4:6:0,6,89	0/0:10,0:10:18:0,18,242	0/0:7,0:7:15:0,15,183	0/0:1,0:1:3:0,3,31	0/0:7,0:7:12:0,12,164	0/0:14,0:14:42:0,42,461
chr0	63263276	.	G	A	1386.72	.	AC=32;AF=0.121;AN=264;BaseQRankSum=-0.829;DP=894;Dels=0.00;FS=3.086;HaplotypeScore=0.0855;InbreedingCoeff=0.4496;MLEAC=26;MLEAF=0.098;MQ=59.71;MQ0=0;MQRankSum=-1.027;QD=16.51;ReadPosRankSum=0.445	GT:AD:DP:GQ:PL	0/0:79,0:79:99:0,238,2478	0/0:13,0:13:39:0,39,394	0/0:19,0:19:57:0,57,581	0/0:38,0:38:99:0,114,1147	0/0:10,0:10:30:0,30,311	0/0:13,0:13:33:0,33,361	1/1:0,15:15:45:453,45,0	0/0:4,0:4:12:0,12,122	0/0:4,0:4:12:0,12,130	0/0:15,0:15:45:0,45,437	0/0:2,0:2:6:0,6,62	0/0:13,0:13:39:0,39,397	0/0:8,0:8:24:0,24,244	1/1:0,2:2:6:61,6,0	0/0:15,0:15:45:0,45,449	0/0:17,0:17:51:0,51,515	0/0:14,0:14:39:0,39,416	0/1:2,1:3:22:22,0,56	0/0:8,0:8:18:0,18,215	0/0:7,0:7:15:0,15,186	0/0:8,0:8:24:0,24,256	0/0:17,0:17:45:0,45,488	0/0:10,0:10:30:0,30,310	0/0:12,0:12:36:0,36,364	0/0:2,0:2:6:0,6,65	0/0:23,0:23:69:0,69,716	0/0:14,0:14:42:0,42,437	0/0:5,0:5:15:0,15,163	0/0:1,0:1:3:0,3,34	0/0:11,0:11:33:0,33,333	0/1:3,1:4:18:18,0,80	0/0:1,0:1:3:0,3,32	0/1:3,4:7:65:101,0,65	./.:.:.:.:.	0/0:13,0:13:39:0,39,384	1/1:0,1:1:3:32,3,0	0/0:12,0:12:33:0,33,341	0/0:5,0:5:15:0,15,151	0/0:6,0:6:18:0,18,182	0/0:2,0:2:6:0,6,63	0/0:7,0:7:21:0,21,229	0/0:8,0:8:24:0,24,241	0/0:11,0:11:33:0,33,338	0/0:13,0:14:39:0,39,409	0/0:13,0:13:39:0,39,408	0/0:16,0:16:48:0,48,489	0/0:8,0:8:24:0,24,246	0/0:4,0:4:12:0,12,120	0/0:2,0:2:6:0,6,60	0/0:3,0:3:9:0,9,89	0/0:2,0:2:6:0,6,60	0/0:3,0:3:9:0,9,97	0/0:3,0:3:9:0,9,93	1/1:0,2:2:6:59,6,0	0/0:4,0:4:12:0,12,122	0/0:2,0:2:6:0,6,65	./.:.:.:.:.	0/0:2,0:2:6:0,6,64	0/0:1,0:1:3:0,3,32	0/0:4,0:4:12:0,12,120	0/0:4,0:4:12:0,12,118	0/0:3,0:3:9:0,9,96	0/0:9,0:9:27:0,27,273	1/1:0,1:1:3:32,3,0	1/1:0,6:6:18:181,18,0	0/0:7,0:7:21:0,21,209	1/1:0,2:2:6:63,6,0	0/0:4,0:4:12:0,12,123	0/0:4,0:4:12:0,12,118	0/0:6,0:6:18:0,18,189	0/0:4,0:4:12:0,12,118	0/0:6,0:6:18:0,18,183	0/0:1,0:1:3:0,3,31	0/0:6,0:6:15:0,15,165	0/0:5,0:5:15:0,15,148	0/0:1,0:1:3:0,3,30	0/0:4,0:4:12:0,12,119	0/0:3,0:3:9:0,9,91	0/0:2,0:2:6:0,6,59	0/0:2,0:2:6:0,6,61	0/0:2,0:2:6:0,6,63	./.:.:.:.:.	0/0:8,0:8:24:0,24,239	0/0:5,0:5:15:0,15,148	0/0:1,0:1:3:0,3,31	0/0:8,0:8:24:0,24,260	0/0:4,0:4:12:0,12,124	0/0:10,0:10:30:0,30,325	0/0:2,0:2:6:0,6,59	0/0:2,0:2:6:0,6,60	0/0:3,0:3:9:0,9,92	1/1:0,2:2:6:55,6,0	0/0:1,0:1:3:0,3,31	./.:.:.:.:.	0/0:2,0:2:6:0,6,61	0/1:2,1:3:21:21,0,58	0/0:6,0:6:18:0,18,191	1/1:0,4:4:12:122,12,0	0/0:2,0:2:6:0,6,61	1/1:0,1:1:3:33,3,0	1/1:0,4:4:12:128,12,0	0/0:2,0:2:6:0,6,62	0/0:2,0:2:6:0,6,64	0/0:1,0:1:3:0,3,27	0/0:2,0:2:6:0,6,59	0/0:8,0:8:24:0,24,245	0/0:10,0:10:30:0,30,319	0/0:9,0:9:27:0,27,267	0/1:7,2:9:36:36,0,198	1/1:0,1:1:3:30,3,0	1/1:0,8:8:21:231,21,0	0/1:7,2:9:36:36,0,198	0/0:4,0:4:12:0,12,122	0/0:5,0:5:12:0,12,138	0/0:8,0:8:24:0,24,239	0/0:4,0:4:12:0,12,131	0/0:1,0:1:3:0,3,34	0/0:5,0:5:15:0,15,147	0/0:1,0:1:3:0,3,32	0/0:4,0:4:12:0,12,125	0/0:4,0:4:12:0,12,120	0/0:5,0:5:15:0,15,157	0/0:6,0:6:18:0,18,181	0/0:6,0:6:18:0,18,186	0/0:5,0:5:15:0,15,153	0/0:6,0:6:18:0,18,186	0/0:5,0:5:15:0,15,150	0/0:3,0:3:9:0,9,96	0/0:2,0:2:6:0,6,59	0/0:2,0:2:3:0,3,45	0/0:2,0:2:3:0,3,45	0/0:4,0:4:9:0,9,107	0/0:4,0:4:9:0,9,108	./.:.:.:.:.	0/0:5,0:5:9:0,9,122	0/0:2,0:2:3:0,3,45	0/0:28,0:28:84:0,84,930
chr0	63264377	.	G	A	6140.97	.	AC=70;AF=0.267;AN=262;BaseQRankSum=-1.392;DP=987;Dels=0.00;FS=3.714;HaplotypeScore=0.0646;InbreedingCoeff=0.6817;MLEAC=65;MLEAF=0.248;MQ=59.65;MQ0=1;MQRankSum=-0.808;QD=26.82;ReadPosRankSum=0.437	GT:AD:DP:GQ:PL	0/0:87,0:87:99:0,262,2672	0/0:15,0:15:42:0,42,436	0/0:17,0:17:51:0,51,515	0/0:42,0:42:99:0,126,1308	0/0:12,0:12:36:0,36,353	0/0:12,0:12:33:0,33,349	0/0:15,0:15:45:0,45,464	1/1:0,3:3:9:99,9,0	0/0:4,0:4:9:0,9,94	0/0:23,0:23:69:0,69,711	0/0:2,0:2:6:0,6,67	0/0:16,0:16:45:0,45,481	1/1:0,15:15:42:446,42,0	0/0:1,0:1:3:0,3,34	1/1:0,17:17:51:523,51,0	1/1:0,22:22:66:677,66,0	1/1:0,19:19:54:567,54,0	0/0:5,0:5:15:0,15,160	0/0:14,0:14:39:0,39,406	0/0:13,0:13:39:0,39,399	0/0:6,0:6:18:0,18,194	0/0:17,0:17:51:0,51,528	0/0:18,0:18:54:0,54,551	0/0:19,0:19:57:0,57,566	0/0:5,0:5:15:0,15,160	1/1:0,16:16:48:488,48,0	0/0:5,0:5:15:0,15,149	1/1:0,6:6:18:188,18,0	0/1:4,3:7:70:70,0,105	1/1:0,15:15:42:437,42,0	0/0:4,0:4:12:0,12,130	0/0:1,0:1:3:0,3,30	0/0:24,0:24:72:0,72,740	0/1:1,1:2:27:28,0,27	0/0:9,0:9:27:0,27,279	0/0:6,0:6:18:0,18,195	0/0:20,0:20:60:0,60,636	0/0:8,0:8:24:0,24,246	1/1:1,15:16:45:453,45,0	0/1:2,1:3:23:23,0,51	1/1:0,4:4:12:131,12,0	1/1:0,10:10:30:309,30,0	0/0:25,0:25:75:0,75,776	0/0:18,0:18:48:0,48,529	0/0:21,0:21:57:0,57,609	0/0:25,0:25:75:0,75,771	0/0:10,0:10:30:0,30,312	0/0:8,0:8:24:0,24,254	0/0:3,0:3:9:0,9,92	0/0:4,0:4:12:0,12,124	0/0:1,0:1:3:0,3,32	0/0:4,0:4:12:0,12,124	0/0:4,0:4:12:0,12,116	0/0:3,0:3:9:0,9,90	0/0:3,0:3:9:0,9,88	1/1:0,2:2:6:63,6,0	0/0:2,0:2:6:0,6,55	0/0:3,0:3:9:0,9,95	0/0:3,0:3:9:0,9,93	0/0:7,0:7:18:0,18,199	1/1:0,2:2:6:57,6,0	1/1:0,3:3:6:76,6,0	1/1:0,7:7:21:223,21,0	0/0:2,0:2:6:0,6,65	0/0:5,0:5:15:0,15,156	1/1:0,3:3:9:89,9,0	0/0:3,0:3:9:0,9,89	1/1:0,9:9:27:282,27,0	1/1:0,1:1:3:31,3,0	0/0:1,0:1:3:0,3,29	0/0:3,0:3:9:0,9,90	0/0:3,0:3:9:0,9,95	0/0:1,0:1:3:0,3,33	0/0:2,0:2:6:0,6,62	0/0:5,0:5:12:0,12,138	./.:.:.:.:.	0/0:4,0:4:12:0,12,123	0/0:3,0:3:9:0,9,89	./.:.:.:.:.	0/0:3,0:3:9:0,9,91	0/0:3,0:3:9:0,9,99	0/0:1,0:1:3:0,3,30	0/0:2,0:2:6:0,6,64	./.:.:.:.:.	0/0:4,0:4:12:0,12,120	0/0:6,0:6:18:0,18,198	1/1:0,2:2:6:61,6,0	0/0:3,0:3:6:0,6,59	1/1:0,7:7:21:213,21,0	1/1:0,3:3:9:95,9,0	1/1:0,1:1:3:30,3,0	0/0:6,0:6:18:0,18,182	1/1:0,4:4:12:122,12,0	1/1:0,3:3:9:95,9,0	1/1:0,2:2:6:63,6,0	0/1:1,2:3:23:54,0,23	1/1:0,8:8:24:265,24,0	0/0:4,0:4:12:0,12,122	1/1:0,2:2:6:63,6,0	0/0:1,0:1:3:0,3,32	0/0:4,0:4:12:0,12,123	1/1:0,1:1:3:32,3,0	1/1:0,1:1:3:33,3,0	./.:.:.:.:.	0/0:1,0:1:3:0,3,32	0/0:3,0:3:9:0,9,90	0/0:4,0:4:12:0,12,128	0/0:8,0:8:24:0,24,248	0/0:3,0:3:9:0,9,94	0/0:5,0:5:15:0,15,148	0/0:4,0:4:12:0,12,122	0/0:3,0:3:9:0,9,97	0/0:8,0:8:24:0,24,238	1/1:0,4:4:12:127,12,0	1/1:0,2:2:6:59,6,0	1/1:0,1:1:3:31,3,0	1/1:0,3:3:9:89,9,0	0/0:5,0:5:15:0,15,155	./.:.:.:.:.	0/0:3,0:3:9:0,9,96	0/0:2,0:2:6:0,6,59	0/0:4,0:4:12:0,12,126	0/0:4,0:4:12:0,12,130	0/0:1,0:1:3:0,3,30	0/0:2,0:2:6:0,6,65	./.:.:.:.:.	0/0:2,0:2:6:0,6,63	0/0:2,0:2:6:0,6,62	0/0:2,0:2:6:0,6,59	0/0:5,0:5:12:0,12,126	0/0:2,0:2:3:0,3,45	0/0:2,0:2:3:0,3,45	0/0:6,0:6:9:0,9,134	0/0:8,0:8:18:0,18,211	0/0:6,0:6:18:0,18,186	0/0:2,0:2:3:0,3,45	0/0:28,0:28:84:0,84,936
chr0	63264844	.	G	T	8161.48	.	AC=72;AF=0.277;AN=260;BaseQRankSum=0.169;DP=1181;Dels=0.00;FS=2.104;HaplotypeScore=0.0878;InbreedingCoeff=0.7045;MLEAC=70;MLEAF=0.269;MQ=59.69;MQ0=0;MQRankSum=0.544;QD=26.94;ReadPosRankSum=0.911	GT:AD:DP:GQ:PL	0/0:104,0:104:99:0,313,3315	0/0:23,0:23:54:0,54,623	0/0:17,0:17:51:0,51,533	0/0:57,0:57:99:0,171,1768	0/0:18,0:18:54:0,54,558	0/0:31,0:31:81:0,81,897	0/0:23,0:23:69:0,69,695	1/1:0,4:4:12:127,12,0	./.:.:.:.:.	0/0:18,0:18:54:0,54,573	0/1:2,1:3:21:21,0,58	0/0:17,0:17:48:0,48,517	1/1:0,19:19:54:581,54,0	0/0:2,0:2:6:0,6,60	1/1:0,29:29:87:905,87,0	1/1:0,27:27:78:836,78,0	1/1:0,18:19:51:549,51,0	0/0:3,0:3:9:0,9,91	0/0:14,0:14:33:0,33,382	0/0:11,0:11:33:0,33,329	0/0:3,0:3:9:0,9,97	0/0:17,0:17:48:0,48,507	0/0:13,0:13:36:0,36,369	0/0:25,0:25:75:0,75,797	0/0:3,0:3:9:0,9,97	1/1:0,20:20:60:625,60,0	0/0:16,0:16:48:0,48,500	1/1:0,5:5:15:159,15,0	0/1:1,2:3:23:52,0,23	1/1:0,24:24:72:734,72,0	0/0:4,0:4:12:0,12,126	0/1:3,3:6:82:82,0,83	0/0:19,0:19:51:0,51,560	0/1:1,3:4:21:85,0,21	0/0:17,0:17:51:0,51,520	0/0:1,0:1:3:0,3,34	0/0:22,0:22:66:0,66,680	0/0:9,0:9:27:0,27,272	1/1:0,11:11:33:350,33,0	0/1:5,1:6:14:14,0,124	1/1:0,6:6:18:192,18,0	1/1:0,13:13:39:409,39,0	0/0:17,0:17:51:0,51,529	0/0:25,0:25:63:0,63,712	0/0:25,0:25:69:0,69,751	0/0:24,0:24:63:0,63,665	0/0:11,0:11:30:0,30,329	0/0:5,0:5:15:0,15,160	0/0:1,0:1:3:0,3,30	0/0:4,0:4:12:0,12,122	./.:.:.:.:.	0/0:4,0:4:12:0,12,129	0/0:3,0:3:9:0,9,95	0/0:6,0:6:18:0,18,186	0/0:8,0:8:24:0,24,249	1/1:0,5:5:15:153,15,0	0/0:5,0:5:15:0,15,147	0/0:6,0:6:18:0,18,185	0/0:1,0:1:3:0,3,31	0/0:9,0:9:27:0,27,280	1/1:0,4:4:12:122,12,0	1/1:0,3:3:6:76,6,0	1/1:0,19:19:57:599,57,0	0/0:5,0:5:15:0,15,152	0/0:5,0:5:15:0,15,147	1/1:0,4:4:12:126,12,0	0/0:2,0:2:6:0,6,63	1/1:0,6:6:18:185,18,0	1/1:0,6:6:18:186,18,0	0/0:2,0:2:6:0,6,55	0/0:3,0:3:9:0,9,89	0/0:4,0:4:12:0,12,124	0/0:2,0:2:6:0,6,64	0/0:4,0:4:12:0,12,118	0/0:4,0:4:12:0,12,127	0/0:1,0:1:3:0,3,30	0/0:6,0:6:18:0,18,189	./.:.:.:.:.	0/0:1,0:1:3:0,3,32	0/0:5,0:5:15:0,15,154	0/0:2,0:2:6:0,6,59	0/0:3,0:3:9:0,9,95	0/0:5,0:5:15:0,15,162	0/0:7,0:7:21:0,21,214	0/0:4,0:4:12:0,12,129	0/0:8,0:8:24:0,24,255	1/1:0,1:1:3:32,3,0	0/1:5,1:6:14:14,0,142	1/1:0,4:4:12:124,12,0	1/1:0,1:1:3:32,3,0	1/1:0,2:2:6:65,6,0	0/0:3,0:3:9:0,9,92	1/1:0,3:3:9:95,9,0	1/1:0,2:2:6:63,6,0	1/1:0,4:4:12:111,12,0	1/1:0,4:4:12:126,12,0	1/1:0,6:6:18:181,18,0	0/0:5,0:5:15:0,15,160	1/1:0,4:4:12:124,12,0	0/0:2,0:2:6:0,6,66	0/0:3,0:3:9:0,9,76	1/1:0,1:1:3:32,3,0	1/1:0,1:1:3:31,3,0	0/0:2,0:2:6:0,6,65	0/0:1,0:1:3:0,3,31	0/0:9,0:9:27:0,27,287	0/0:5,0:5:15:0,15,162	0/0:5,0:5:15:0,15,152	0/0:2,0:2:6:0,6,65	0/0:11,0:11:33:0,33,342	0/0:7,0:7:21:0,21,211	0/0:2,0:2:6:0,6,65	0/0:9,0:9:24:0,24,270	1/1:0,8:8:24:244,24,0	1/1:0,5:5:15:141,15,0	1/1:0,5:5:15:158,15,0	./.:.:.:.:.	0/0:1,0:1:3:0,3,31	0/0:1,0:1:3:0,3,32	0/0:2,0:2:6:0,6,64	0/0:4,0:4:12:0,12,120	0/0:1,0:1:3:0,3,33	0/0:11,0:11:33:0,33,356	0/0:6,0:6:18:0,18,192	0/0:11,0:11:33:0,33,341	0/0:2,0:2:6:0,6,65	0/0:5,0:5:15:0,15,162	0/0:4,0:4:12:0,12,125	0/0:4,0:4:12:0,12,127	0/0:5,0:5:9:0,9,106	./.:.:.:.:.	./.:.:.:.:.	0/0:6,0:6:9:0,9,134	0/0:4,0:4:12:0,12,117	0/0:10,0:10:15:0,15,223	./.:.:.:.:.	0/0:21,0:21:63:0,63,708
chr0	63265530	.	C	A	635.33	.	AC=13;AF=0.050;AN=260;BaseQRankSum=-0.731;DP=877;Dels=0.00;FS=7.169;HaplotypeScore=0.0813;InbreedingCoeff=0.2903;MLEAC=10;MLEAF=0.038;MQ=59.76;MQ0=0;MQRankSum=1.364;QD=18.69;ReadPosRankSum=0.045	GT:AD:DP:GQ:PL	0/0:61,0:61:99:0,183,1896	0/0:20,0:20:54:0,54,590	0/0:14,0:14:42:0,42,421	0/0:32,0:32:96:0,96,965	0/0:15,0:15:45:0,45,456	0/0:12,0:12:36:0,36,373	0/0:13,0:13:36:0,36,379	0/0:2,0:2:6:0,6,63	0/0:1,0:1:3:0,3,31	0/0:15,0:15:45:0,45,463	0/0:1,0:1:3:0,3,29	0/0:12,0:12:36:0,36,367	0/0:10,0:10:30:0,30,305	0/0:1,0:1:3:0,3,31	0/0:17,0:17:51:0,51,525	1/1:0,11:11:33:340,33,0	0/0:19,0:19:54:0,54,571	0/0:1,0:1:3:0,3,33	0/0:12,0:12:33:0,33,340	0/0:5,0:5:15:0,15,148	0/0:3,0:3:9:0,9,101	0/0:20,0:20:60:0,60,610	0/0:12,0:12:36:0,36,367	0/0:20,0:20:60:0,60,606	0/0:3,0:3:9:0,9,95	0/0:12,0:12:36:0,36,369	0/0:13,0:13:39:0,39,400	1/1:0,2:2:6:65,6,0	0/1:4,1:5:14:14,0,115	0/0:13,0:13:36:0,36,388	0/0:5,0:5:15:0,15,165	0/0:3,0:3:9:0,9,93	0/0:8,1:9:24:0,24,241	./.:.:.:.:.	0/0:11,0:11:33:0,33,339	0/0:1,0:1:3:0,3,34	0/0:15,0:15:45:0,45,452	0/0:13,0:13:39:0,39,399	0/0:16,0:16:45:0,45,475	0/0:4,0:4:12:0,12,128	1/1:0,2:2:6:65,6,0	0/0:8,0:8:24:0,24,245	0/0:21,0:21:63:0,63,642	0/0:16,0:16:48:0,48,501	0/0:16,0:16:45:0,45,480	0/0:17,0:17:51:0,51,521	0/0:7,0:7:18:0,18,201	0/0:2,0:2:6:0,6,63	0/0:3,0:3:6:0,6,78	0/0:6,0:6:18:0,18,185	./.:.:.:.:.	0/0:1,0:1:3:0,3,33	0/0:3,0:3:6:0,6,74	0/0:1,0:1:3:0,3,31	0/0:5,0:5:15:0,15,150	0/0:2,0:2:6:0,6,63	0/0:2,0:2:6:0,6,61	0/0:1,0:1:3:0,3,30	./.:.:.:.:.	0/0:7,0:7:21:0,21,220	0/0:3,0:3:9:0,9,95	0/0:2,0:2:6:0,6,61	0/0:3,0:3:9:0,9,94	0/0:4,0:4:12:0,12,124	0/0:4,0:4:12:0,12,121	0/0:8,0:8:24:0,24,248	0/0:4,0:4:12:0,12,119	1/1:0,4:4:12:122,12,0	0/0:1,0:1:3:0,3,31	0/0:1,0:1:3:0,3,33	./.:.:.:.:.	0/0:2,0:2:6:0,6,62	0/0:2,0:2:6:0,6,61	0/0:5,0:5:15:0,15,152	0/0:7,0:7:21:0,21,214	0/0:4,0:4:12:0,12,120	./.:.:.:.:.	0/0:3,0:3:9:0,9,87	0/0:1,0:1:3:0,3,29	0/0:6,0:6:18:0,18,186	0/0:5,0:5:15:0,15,153	0/0:2,0:2:6:0,6,61	0/0:8,0:8:24:0,24,258	0/0:10,0:10:30:0,30,311	0/0:3,0:3:9:0,9,94	0/0:3,0:3:9:0,9,94	0/0:4,0:4:12:0,12,120	0/0:4,0:4:12:0,12,130	0/0:3,0:3:9:0,9,90	0/1:1,2:3:24:54,0,24	0/0:2,0:2:6:0,6,60	0/0:2,0:2:3:0,3,45	0/0:4,0:4:12:0,12,125	0/0:2,0:2:6:0,6,63	./.:.:.:.:.	0/0:5,0:5:15:0,15,155	0/0:2,0:2:6:0,6,65	0/0:6,0:6:18:0,18,184	0/0:3,0:3:9:0,9,91	0/0:3,0:4:9:0,9,90	0/0:4,0:4:12:0,12,130	0/0:1,0:1:3:0,3,31	0/0:1,0:1:3:0,3,30	0/0:3,0:3:9:0,9,93	0/0:2,0:2:6:0,6,62	0/0:2,0:2:6:0,6,61	0/0:5,0:5:15:0,15,157	0/0:6,0:6:18:0,18,187	0/0:2,0:2:6:0,6,61	0/0:2,0:2:6:0,6,65	0/0:5,0:5:15:0,15,153	0/0:2,0:2:6:0,6,63	0/0:7,0:7:21:0,21,203	0/1:1,1:2:25:26,0,25	0/0:6,0:6:18:0,18,184	0/0:2,0:2:6:0,6,58	1/1:0,5:5:12:136,12,0	0/0:8,0:8:24:0,24,244	0/0:5,0:5:15:0,15,152	0/0:3,0:3:9:0,9,90	0/0:5,0:5:15:0,15,149	0/0:7,0:7:18:0,18,196	0/0:4,0:4:12:0,12,120	0/0:4,0:4:12:0,12,124	0/0:4,0:4:12:0,12,122	0/0:3,0:3:9:0,9,86	0/0:7,0:7:21:0,21,217	0/0:4,0:4:12:0,12,122	0/0:1,0:1:3:0,3,31	./.:.:.:.:.	0/0:7,0:7:12:0,12,166	0/0:2,0:2:3:0,3,45	0/0:5,0:5:9:0,9,121	0/0:3,0:3:6:0,6,57	0/0:6,0:6:12:0,12,152	0/0:2,0:2:6:0,6,62	0/0:27,0:27:81:0,81,868
chr0	63265687	.	T	C	1553.77	.	AC=28;AF=0.106;AN=264;BaseQRankSum=3.166;DP=984;Dels=0.00;FS=0.485;HaplotypeScore=0.0835;InbreedingCoeff=0.5213;MLEAC=23;MLEAF=0.087;MQ=59.76;MQ0=2;MQRankSum=-1.232;QD=21.00;ReadPosRankSum=-0.916	GT:AD:DP:GQ:PL	0/0:56,0:56:99:0,168,1802	0/0:13,0:13:39:0,39,405	0/0:16,0:16:48:0,48,489	0/0:48,0:48:99:0,144,1468	0/0:17,0:17:48:0,48,508	0/0:15,0:15:45:0,45,446	1/1:0,10:10:30:313,30,0	0/0:1,0:1:3:0,3,33	0/0:4,0:4:12:0,12,123	0/0:13,0:13:39:0,39,398	0/0:3,0:3:9:0,9,96	0/0:14,0:14:39:0,39,405	0/0:10,0:10:30:0,30,313	0/1:1,1:2:28:29,0,28	0/0:18,0:18:48:0,48,504	0/0:14,0:14:36:0,36,400	0/0:23,0:23:63:0,63,656	0/0:3,0:3:9:0,9,95	0/0:12,0:12:30:0,30,336	0/0:9,0:9:27:0,27,267	0/0:3,0:3:9:0,9,97	0/0:15,0:15:45:0,45,455	0/0:8,0:8:24:0,24,239	0/0:16,0:16:48:0,48,492	0/0:4,0:4:12:0,12,124	0/0:16,0:16:48:0,48,473	0/0:16,0:16:42:0,42,463	0/0:3,0:3:9:0,9,95	0/0:6,0:6:18:0,18,197	0/0:21,0:21:63:0,63,627	0/0:10,0:10:30:0,30,316	./.:.:.:.:.	0/1:5,9:14:99:231,0,117	0/0:3,0:3:9:0,9,97	0/0:20,0:20:57:0,57,574	1/1:0,1:1:3:36,3,0	0/0:21,0:21:63:0,63,643	0/0:21,0:21:57:0,57,590	0/0:9,0:9:27:0,27,282	0/1:2,1:3:25:25,0,54	0/0:4,0:4:12:0,12,128	0/0:11,0:11:33:0,33,336	0/0:16,0:16:48:0,48,495	0/0:17,0:17:51:0,51,513	0/0:15,0:15:42:0,42,448	0/0:22,0:22:63:0,63,656	0/0:6,0:6:18:0,18,185	0/0:5,0:5:15:0,15,164	0/0:1,0:1:3:0,3,31	0/0:4,0:4:12:0,12,126	0/0:4,0:4:12:0,12,122	0/0:3,0:3:6:0,6,75	0/0:10,0:10:30:0,30,310	1/1:0,2:2:6:63,6,0	0/0:8,0:8:24:0,24,245	./.:.:.:.:.	0/0:2,0:2:6:0,6,59	0/0:4,0:4:12:0,12,124	0/0:1,0:1:3:0,3,30	0/0:4,0:4:9:0,9,106	0/0:2,0:2:6:0,6,62	./.:.:.:.:.	0/0:8,0:8:24:0,24,246	1/1:0,1:1:3:32,3,0	1/1:0,5:5:15:162,15,0	0/0:6,0:6:18:0,18,186	1/1:0,4:4:12:124,12,0	0/0:2,0:2:6:0,6,61	0/0:1,0:1:3:0,3,31	0/0:4,0:4:12:0,12,122	0/0:3,0:3:9:0,9,94	0/0:3,0:3:9:0,9,97	0/0:7,0:7:21:0,21,216	0/0:4,0:4:12:0,12,126	0/0:14,0:14:36:0,36,405	0/0:3,0:3:9:0,9,95	0/0:1,0:1:3:0,3,33	0/0:6,0:6:18:0,18,193	0/0:2,0:2:6:0,6,60	0/0:6,0:6:18:0,18,188	0/0:3,0:3:9:0,9,92	0/0:1,0:1:3:0,3,30	0/0:8,0:8:24:0,24,256	0/0:4,0:4:12:0,12,125	0/0:4,0:4:12:0,12,120	0/0:6,0:6:18:0,18,192	0/0:4,0:4:12:0,12,127	0/0:2,0:2:6:0,6,61	0/0:3,0:3:9:0,9,96	0/0:6,0:6:18:0,18,185	0/0:2,0:2:6:0,6,61	1/1:0,2:2:6:61,6,0	0/0:5,0:5:15:0,15,157	0/0:3,0:3:9:0,9,92	0/0:2,0:2:6:0,6,62	0/1:3,1:4:18:18,0,83	0/0:4,0:4:12:0,12,127	1/1:0,3:3:9:93,9,0	0/0:1,0:1:3:0,3,30	1/1:0,5:5:12:136,12,0	1/1:0,8:8:24:258,24,0	0/0:1,0:1:3:0,3,31	0/0:2,0:2:6:0,6,65	0/0:1,0:1:3:0,3,32	0/0:3,0:3:9:0,9,95	0/0:4,0:4:12:0,12,128	0/0:6,0:6:18:0,18,185	0/0:5,0:5:15:0,15,150	./.:.:.:.:.	1/1:0,4:4:12:122,12,0	1/1:0,6:6:15:171,15,0	./.:.:.:.:.	0/0:7,0:7:21:0,21,218	0/0:4,0:4:12:0,12,126	0/0:6,0:6:18:0,18,178	0/0:4,0:4:12:0,12,124	0/0:5,0:5:15:0,15,153	0/0:2,0:2:6:0,6,61	0/0:5,0:5:15:0,15,156	0/0:6,0:6:18:0,18,183	0/0:3,0:3:9:0,9,96	0/0:8,0:8:24:0,24,249	0/0:6,0:6:18:0,18,186	0/0:2,0:2:6:0,6,64	0/0:2,0:2:6:0,6,61	0/0:7,0:7:21:0,21,214	0/0:3,0:3:9:0,9,97	0/0:2,0:2:6:0,6,62	0/0:2,0:2:6:0,6,61	0/0:4,0:4:9:0,9,108	0/0:8,0:8:15:0,15,195	0/0:4,0:4:6:0,6,89	0/0:4,0:4:6:0,6,89	0/0:6,0:6:15:0,15,170	0/0:5,0:5:9:0,9,121	0/0:5,0:6:12:0,12,139	0/0:29,0:29:87:0,87,970
chr0	63266377	.	C	G	1601.87	.	AC=29;AF=0.111;AN=262;BaseQRankSum=-3.125;DP=857;Dels=0.00;FS=2.178;HaplotypeScore=0.0260;InbreedingCoeff=0.5064;MLEAC=23;MLEAF=0.088;MQ=59.73;MQ0=1;MQRankSum=0.060;QD=22.25;ReadPosRankSum=-0.376	GT:AD:DP:GQ:PL	0/0:50,0:50:99:0,150,1625	0/0:23,0:23:66:0,66,732	0/0:14,0:14:39:0,39,430	0/0:36,0:36:99:0,108,1121	0/0:13,0:13:39:0,39,403	0/0:6,0:6:15:0,15,170	1/1:0,18:18:48:507,48,0	0/0:1,0:1:3:0,3,30	0/1:3,1:4:22:22,0,85	0/0:21,0:21:63:0,63,660	./.:.:.:.:.	0/0:11,0:11:30:0,30,313	0/0:16,0:16:48:0,48,515	./.:.:.:.:.	0/0:16,0:16:48:0,48,514	0/0:7,0:7:21:0,21,219	0/0:14,0:14:42:0,42,434	0/0:1,0:1:3:0,3,32	0/0:1,0:1:3:0,3,31	0/0:1,0:1:3:0,3,32	0/0:3,0:3:9:0,9,95	0/0:8,0:8:24:0,24,247	0/0:18,0:18:51:0,51,565	0/0:18,0:18:51:0,51,570	0/0:5,0:5:15:0,15,150	0/0:14,0:14:42:0,42,455	0/0:10,0:10:30:0,30,312	0/0:4,0:4:12:0,12,126	0/0:1,0:1:3:0,3,35	0/0:8,0:8:24:0,24,252	0/0:3,0:3:9:0,9,90	0/0:3,0:3:9:0,9,102	0/1:3,6:9:65:157,0,65	0/0:4,0:4:12:0,12,129	0/0:14,0:14:42:0,42,442	0/1:1,2:3:24:42,0,24	0/0:20,0:20:54:0,54,604	0/0:14,0:14:30:0,30,370	0/0:13,0:13:36:0,36,397	0/0:2,0:2:6:0,6,69	0/0:1,0:1:3:0,3,32	0/0:14,0:14:39:0,39,434	0/0:13,0:13:39:0,39,416	0/0:16,0:16:48:0,48,507	0/0:11,0:11:33:0,33,341	0/0:18,0:18:39:0,39,474	0/0:11,0:11:30:0,30,332	1/1:0,3:3:9:97,9,0	0/0:3,0:3:9:0,9,96	0/0:6,0:6:18:0,18,192	0/0:3,0:3:9:0,9,97	0/0:2,0:2:6:0,6,61	0/0:7,0:7:18:0,18,205	1/1:0,1:1:3:33,3,0	0/0:2,0:2:6:0,6,66	0/0:1,0:1:3:0,3,32	0/0:1,0:1:3:0,3,32	0/0:5,0:5:15:0,15,164	0/0:3,0:3:9:0,9,95	0/0:7,0:7:21:0,21,219	0/0:5,0:5:15:0,15,151	0/0:4,0:4:12:0,12,135	0/0:6,0:6:18:0,18,188	1/1:0,3:3:9:93,9,0	1/1:0,10:10:30:310,30,0	0/0:3,0:3:9:0,9,92	1/1:0,3:3:9:91,9,0	0/0:5,0:5:15:0,15,163	0/0:3,0:3:9:0,9,91	0/0:3,0:3:9:0,9,92	0/0:3,0:3:9:0,9,93	0/0:5,0:5:15:0,15,155	0/0:5,0:5:15:0,15,157	0/0:4,0:4:12:0,12,129	0/0:4,0:4:12:0,12,132	0/0:4,0:4:9:0,9,90	./.:.:.:.:.	./.:.:.:.:.	0/0:1,0:1:3:0,3,32	./.:.:.:.:.	0/0:4,0:4:9:0,9,111	0/0:4,0:4:12:0,12,128	0/0:4,0:4:12:0,12,128	0/0:7,0:7:15:0,15,188	0/0:3,0:3:9:0,9,87	0/0:3,0:3:9:0,9,95	0/0:4,0:4:12:0,12,127	0/0:5,0:5:15:0,15,155	0/0:3,0:3:9:0,9,92	0/0:2,0:2:6:0,6,67	0/0:3,0:3:6:0,6,75	1/1:0,2:2:6:60,6,0	0/0:1,0:1:3:0,3,31	0/0:3,0:3:9:0,9,95	0/0:2,0:2:6:0,6,67	0/0:4,0:4:12:0,12,129	0/0:3,0:3:9:0,9,97	1/1:0,2:2:6:63,6,0	0/0:1,0:1:3:0,3,31	1/1:0,2:2:6:61,6,0	1/1:0,4:4:12:131,12,0	./.:.:.:.:.	0/0:2,0:2:6:0,6,65	0/0:4,0:4:12:0,12,128	0/0:7,0:7:18:0,18,207	0/0:6,0:6:18:0,18,196	0/0:5,0:5:15:0,15,155	0/0:2,0:2:6:0,6,61	0/0:3,0:3:9:0,9,96	1/1:0,6:6:18:186,18,0	1/1:0,1:1:3:30,3,0	0/0:3,0:3:9:0,9,101	0/0:7,0:7:21:0,21,219	0/0:4,0:4:12:0,12,125	0/0:4,0:4:12:0,12,128	0/0:7,0:7:21:0,21,224	0/0:4,0:4:9:0,9,110	0/0:4,0:4:12:0,12,124	0/0:9,0:9:27:0,27,283	0/0:2,0:2:6:0,6,65	0/0:8,0:8:21:0,21,233	0/0:4,0:4:12:0,12,126	0/0:4,0:4:12:0,12,123	0/0:4,0:4:12:0,12,126	0/0:4,0:4:12:0,12,122	0/0:5,0:5:15:0,15,149	1/1:0,1:1:3:31,3,0	0/0:3,0:3:9:0,9,97	0/0:2,0:2:6:0,6,61	0/0:6,0:6:9:0,9,134	0/0:2,0:2:3:0,3,45	0/0:2,0:2:3:0,3,45	0/0:6,0:6:9:0,9,134	0/0:2,0:4:3:0,3,45	0/0:4,0:4:9:0,9,107	0/0:4,0:4:6:0,6,89	0/0:22,0:22:66:0,66,741
chr0	63266733	.	C	T	2496.93	.	AC=37;AF=0.140;AN=264;BaseQRankSum=3.377;DP=989;Dels=0.00;FS=0.000;HaplotypeScore=0.0406;InbreedingCoeff=0.6671;MLEAC=31;MLEAF=0.117;MQ=59.76;MQ0=0;MQRankSum=-0.528;QD=25.48;ReadPosRankSum=1.572	GT:AD:DP:GQ:PL	0/0:57,0:57:99:0,171,1798	0/0:14,0:14:39:0,39,397	1/1:0,16:16:48:486,48,0	0/0:43,0:43:99:0,129,1289	0/0:16,0:16:48:0,48,476	0/0:10,0:10:27:0,27,285	0/0:21,0:21:60:0,60,617	0/0:1,0:1:3:0,3,32	0/0:4,0:4:12:0,12,127	0/0:23,0:23:66:0,66,691	0/0:4,0:4:12:0,12,131	0/0:24,0:24:72:0,72,718	0/0:20,0:20:54:0,54,571	0/0:3,0:3:9:0,9,81	0/0:22,0:22:66:0,66,656	0/0:11,0:11:33:0,33,326	0/0:28,0:28:81:0,81,802	0/0:1,0:1:3:0,3,33	0/0:4,0:4:12:0,12,122	1/1:0,3:3:9:93,9,0	1/1:0,4:4:12:128,12,0	1/1:0,9:9:27:272,27,0	1/1:0,12:12:33:360,33,0	0/0:21,0:21:63:0,63,644	0/0:1,0:1:3:0,3,34	0/0:17,0:17:51:0,51,502	0/0:12,0:12:36:0,36,367	0/0:4,0:4:12:0,12,124	0/0:2,0:2:6:0,6,64	0/0:15,0:15:42:0,42,440	0/0:7,0:7:21:0,21,202	0/0:2,0:2:6:0,6,63	0/0:10,0:10:27:0,27,288	0/0:5,0:5:15:0,15,156	0/0:12,0:12:33:0,33,343	0/0:4,0:4:12:0,12,132	0/0:21,0:21:63:0,63,624	0/0:11,0:11:33:0,33,328	0/0:12,0:12:36:0,36,355	0/0:1,0:1:3:0,3,30	0/0:1,0:1:3:0,3,33	0/0:22,0:22:66:0,66,650	0/0:16,0:16:45:0,45,463	0/0:11,0:11:33:0,33,328	0/0:15,0:15:45:0,45,454	0/0:15,0:15:45:0,45,453	1/1:0,7:8:21:223,21,0	0/0:3,0:3:9:0,9,94	0/0:2,0:2:6:0,6,60	0/0:5,0:5:15:0,15,150	0/0:3,0:3:9:0,9,91	0/0:3,0:3:9:0,9,95	0/0:6,0:6:18:0,18,185	./.:.:.:.:.	0/0:8,0:8:24:0,24,241	0/0:1,0:1:3:0,3,31	0/0:3,0:3:6:0,6,75	0/0:7,0:7:18:0,18,194	0/0:1,0:1:3:0,3,30	0/0:12,0:12:36:0,36,358	0/0:4,0:4:12:0,12,120	0/0:3,0:3:9:0,9,88	0/0:12,0:12:36:0,36,367	0/0:5,0:5:15:0,15,150	0/0:3,0:3:9:0,9,88	0/0:5,0:5:15:0,15,140	0/0:6,0:6:18:0,18,182	0/0:7,0:7:21:0,21,210	0/0:2,0:2:6:0,6,59	0/0:2,0:2:6:0,6,59	1/1:0,2:2:6:59,6,0	1/1:0,4:4:9:91,9,0	1/1:0,2:2:6:61,6,0	1/1:0,3:3:9:94,9,0	0/0:4,0:4:12:0,12,123	0/0:3,0:3:6:0,6,75	0/0:4,0:4:12:0,12,118	1/1:0,2:2:6:61,6,0	0/0:3,0:3:6:0,6,61	0/0:4,0:4:12:0,12,118	0/0:3,0:3:9:0,9,90	./.:.:.:.:.	0/0:3,0:3:9:0,9,90	1/1:0,4:4:12:126,12,0	1/1:0,5:5:15:149,15,0	0/0:4,0:4:12:0,12,124	0/0:5,0:5:15:0,15,148	0/0:6,0:6:18:0,18,186	0/0:3,0:3:9:0,9,90	0/0:5,0:5:15:0,15,161	0/0:1,0:1:3:0,3,30	0/0:2,0:2:6:0,6,64	0/0:3,0:3:9:0,9,95	0/0:2,0:2:6:0,6,63	0/0:5,0:5:15:0,15,151	0/0:5,0:5:15:0,15,142	0/0:5,0:5:15:0,15,155	0/0:2,0:2:3:0,3,45	0/0:4,0:4:12:0,12,117	./.:.:.:.:.	0/0:7,0:7:21:0,21,218	0/0:2,0:2:6:0,6,61	0/0:1,0:1:3:0,3,32	1/1:0,1:1:3:34,3,0	1/1:0,4:4:12:126,12,0	1/1:0,4:4:12:124,12,0	0/0:5,0:5:15:0,15,148	0/0:14,0:14:36:0,36,400	0/0:3,0:3:9:0,9,94	0/0:11,0:11:30:0,30,316	0/0:6,0:6:15:0,15,161	0/0:3,0:3:9:0,9,95	0/0:12,0:12:36:0,36,357	0/0:8,0:8:24:0,24,241	0/0:1,0:1:3:0,3,32	0/0:4,0:4:9:0,9,104	0/0:2,0:2:6:0,6,63	0/0:3,0:3:9:0,9,88	0/0:7,0:7:21:0,21,202	0/0:4,0:4:12:0,12,124	0/1:1,8:9:3:210,0,3	0/0:4,0:4:12:0,12,118	0/0:7,0:7:21:0,21,217	1/1:0,3:3:9:98,9,0	0/0:3,0:3:9:0,9,91	1/1:0,3:3:9:95,9,0	0/0:3,0:3:9:0,9,89	0/0:4,0:4:12:0,12,118	./.:.:.:.:.	0/0:2,0:2:3:0,3,45	0/0:4,0:4:6:0,6,89	0/0:6,0:6:12:0,12,151	./.:.:.:.:.	0/0:9,0:9:15:0,15,207	0/0:8,0:8:15:0,15,195	0/0:2,0:2:3:0,3,45	0/0:24,0:24:72:0,72,774
chr0	63267223	.	T	G	6060.5	.	AC=69;AF=0.270;AN=256;BaseQRankSum=-1.182;DP=952;Dels=0.00;FS=3.065;HaplotypeScore=0.1367;InbreedingCoeff=0.6931;MLEAC=68;MLEAF=0.266;MQ=59.67;MQ0=1;MQRankSum=1.492;QD=24.84;ReadPosRankSum=1.268	GT:AD:DP:GQ:PL	0/0:53,0:53:99:0,156,1659	0/0:18,1:19:45:0,45,507	0/0:22,0:22:57:0,57,632	0/0:42,0:42:99:0,126,1285	0/0:13,0:13:39:0,39,406	0/0:9,0:9:21:0,21,241	0/0:15,0:15:45:0,45,459	1/1:0,3:3:9:92,9,0	0/0:2,0:2:6:0,6,61	0/0:19,0:19:51:0,51,556	0/0:1,0:1:3:0,3,31	0/0:21,0:21:63:0,63,643	1/1:0,12:12:33:359,33,0	./.:.:.:.:.	1/1:0,16:16:42:464,42,0	1/1:0,19:19:51:543,51,0	1/1:0,11:11:33:337,33,0	0/0:2,0:2:6:0,6,65	0/0:4,0:4:12:0,12,121	0/0:8,0:8:21:0,21,230	0/0:2,0:2:6:0,6,63	0/0:18,0:18:51:0,51,535	0/0:19,0:19:51:0,51,533	0/0:15,0:15:42:0,42,445	0/0:1,0:1:3:0,3,30	1/1:0,24:24:54:639,54,0	0/0:16,0:16:48:0,48,505	1/1:0,8:8:24:246,24,0	0/1:2,2:4:22:22,0,56	1/1:0,12:12:30:321,30,0	0/1:4,2:6:38:38,0,112	0/1:2,1:3:23:23,0,50	0/0:22,0:22:60:0,60,635	0/0:1,0:1:3:0,3,32	0/0:16,0:16:48:0,48,482	0/0:4,0:4:12:0,12,126	0/0:15,0:15:39:0,39,408	0/0:8,0:8:24:0,24,237	1/1:0,10:10:30:312,30,0	0/0:1,0:1:3:0,3,32	1/1:0,4:4:12:134,12,0	1/1:0,13:13:33:341,33,0	0/0:15,0:15:36:0,36,420	0/0:14,0:14:42:0,42,437	0/0:16,0:16:45:0,45,486	0/0:18,0:19:51:0,51,540	0/0:13,0:13:39:0,39,402	0/1:4,1:5:18:18,0,115	0/0:2,0:2:6:0,6,67	0/0:3,0:3:9:0,9,96	0/0:2,0:2:6:0,6,61	0/0:6,0:6:18:0,18,182	0/0:2,0:2:6:0,6,63	0/0:5,0:5:15:0,15,152	0/0:5,0:5:15:0,15,141	1/1:0,4:4:12:122,12,0	0/0:6,0:6:18:0,18,184	0/0:3,0:3:9:0,9,89	0/0:1,0:1:3:0,3,31	0/0:8,0:8:24:0,24,243	1/1:0,5:5:15:157,15,0	1/1:0,4:4:12:121,12,0	1/1:0,12:12:36:359,36,0	0/0:3,0:3:9:0,9,95	0/0:2,0:2:6:0,6,63	1/1:0,2:2:6:66,6,0	0/0:5,0:5:15:0,15,158	1/1:0,7:7:21:212,21,0	1/1:0,4:4:12:122,12,0	./.:.:.:.:.	./.:.:.:.:.	0/0:3,0:3:9:0,9,90	0/0:2,0:2:3:0,3,45	0/0:2,0:2:6:0,6,65	0/0:7,0:7:21:0,21,218	0/0:3,0:3:9:0,9,91	0/0:6,0:6:18:0,18,185	0/0:2,0:2:6:0,6,59	0/0:2,0:2:6:0,6,61	0/0:3,0:3:9:0,9,89	0/0:4,0:4:12:0,12,122	./.:.:.:.:.	0/0:4,0:4:12:0,12,132	0/0:5,0:5:12:0,12,135	0/0:2,0:2:6:0,6,63	0/0:5,0:5:15:0,15,153	1/1:0,3:3:9:92,9,0	0/0:8,0:8:24:0,24,240	1/1:0,1:1:3:32,3,0	0/1:1,4:5:14:110,0,14	1/1:0,3:3:9:91,9,0	0/0:4,0:4:12:0,12,120	1/1:0,8:8:18:213,18,0	1/1:0,2:2:3:32,3,0	1/1:0,4:4:12:129,12,0	1/1:0,3:3:9:93,9,0	1/1:0,5:5:15:153,15,0	0/0:3,0:3:9:0,9,90	1/1:0,3:3:6:67,6,0	0/0:4,0:4:12:0,12,118	0/0:2,0:2:6:0,6,61	1/1:0,2:2:6:59,6,0	./.:.:.:.:.	0/0:1,0:1:3:0,3,33	0/0:4,0:4:12:0,12,117	0/0:4,0:4:12:0,12,127	0/0:1,0:1:3:0,3,32	0/0:6,0:6:18:0,18,181	0/0:2,0:2:6:0,6,61	0/0:6,0:6:18:0,18,180	0/0:9,0:9:27:0,27,283	0/0:2,0:2:6:0,6,63	0/0:5,0:5:15:0,15,153	1/1:0,6:6:18:184,18,0	1/1:0,1:1:3:31,3,0	1/1:0,6:6:15:167,15,0	1/1:0,4:4:12:120,12,0	./.:.:.:.:.	0/0:1,0:1:3:0,3,32	./.:.:.:.:.	0/0:3,0:3:9:0,9,97	0/0:9,0:9:27:0,27,275	0/0:3,0:3:9:0,9,93	0/0:4,0:4:12:0,12,123	0/0:5,0:5:15:0,15,162	0/0:3,0:3:9:0,9,86	0/0:8,0:8:15:0,15,184	0/0:2,0:2:6:0,6,59	0/0:5,0:5:15:0,15,157	./.:.:.:.:.	0/0:4,0:4:6:0,6,89	0/0:5,0:5:9:0,9,119	0/0:4,0:4:6:0,6,89	0/0:6,0:6:15:0,15,167	0/0:4,0:4:6:0,6,89	./.:.:.:.:.	0/0:33,0:33:99:0,99,1100
chr0	63267915	.	A	G	966.97	.	AC=25;AF=0.108;AN=232;BaseQRankSum=0.588;DP=666;Dels=0.00;FS=3.753;HaplotypeScore=0.1468;InbreedingCoeff=0.4264;MLEAC=20;MLEAF=0.086;MQ=44.95;MQ0=38;MQRankSum=-0.072;QD=17.58;ReadPosRankSum=-1.547	GT:AD:DP:GQ:PL	0/0:29,0:29:81:0,81,895	0/0:15,0:15:27:0,27,287	0/0:11,0:11:30:0,30,312	0/0:28,0:28:51:0,51,559	0/0:8,0:8:15:0,15,158	0/0:12,0:12:18:0,18,229	1/1:2,3:5:6:76,6,0	0/0:2,0:2:6:0,6,59	./.:.:.:.:.	0/0:14,0:14:21:0,21,226	0/0:2,0:2:6:0,6,62	0/0:15,0:15:24:0,24,244	0/0:14,0:14:27:0,27,309	1/1:0,1:1:3:33,3,0	0/0:10,0:10:18:0,18,185	0/0:3,0:3:3:0,3,30	0/0:7,0:7:18:0,18,186	0/0:2,0:2:6:0,6,61	0/0:3,0:3:9:0,9,100	0/0:4,0:4:6:0,6,73	0/0:1,0:1:3:0,3,31	0/0:3,0:3:9:0,9,87	0/0:13,0:13:27:0,27,271	0/0:15,0:15:30:0,30,305	./.:.:.:.:.	0/0:10,0:10:18:0,18,197	0/0:11,0:11:15:0,15,148	0/0:4,0:4:12:0,12,126	0/0:2,0:2:6:0,6,64	0/0:15,0:15:36:0,36,382	0/0:3,0:3:9:0,9,92	0/0:4,0:4:12:0,12,133	0/1:4,7:11:65:178,0,65	0/0:3,0:3:9:0,9,100	0/0:13,0:13:24:0,24,246	./.:.:.:.:.	0/0:11,0:11:15:0,15,148	0/0:5,0:5:9:0,9,92	0/0:7,0:7:21:0,21,180	./.:.:.:.:.	0/0:3,0:3:9:0,9,99	0/0:10,0:10:24:0,24,245	0/0:14,0:14:18:0,18,165	0/0:15,0:15:24:0,24,260	0/0:14,0:14:24:0,24,243	0/0:10,0:10:12:0,12,132	0/0:9,0:9:15:0,15,186	1/1:0,2:2:6:56,6,0	0/0:1,0:1:3:0,3,30	0/0:3,0:3:3:0,3,30	./.:.:.:.:.	0/0:3,0:3:6:0,6,67	0/0:2,0:2:6:0,6,45	1/1:2,1:3:3:30,3,0	0/0:6,0:6:12:0,12,119	0/0:2,0:2:6:0,6,63	0/0:7,0:7:9:0,9,107	0/0:3,0:3:9:0,9,89	0/0:2,0:2:6:0,6,63	0/0:7,0:7:9:0,9,93	./.:.:.:.:.	0/0:1,0:1:3:0,3,32	0/0:6,0:6:15:0,15,163	1/1:1,6:7:15:162,15,0	1/1:1,2:3:6:64,6,0	0/0:9,0:9:15:0,15,168	1/1:1,1:2:3:32,3,0	0/0:5,0:5:6:0,6,60	./.:.:.:.:.	./.:.:.:.:.	0/0:3,0:3:3:0,3,29	0/0:3,1:4:9:0,9,93	0/0:2,0:2:6:0,6,62	0/0:3,0:3:6:0,6,63	./.:.:.:.:.	0/0:3,0:3:3:0,3,32	0/0:1,0:1:3:0,3,32	0/0:4,0:4:6:0,6,62	0/0:2,0:2:6:0,6,61	0/0:2,0:2:6:0,6,57	./.:.:.:.:.	0/0:4,0:4:9:0,9,91	0/0:1,0:1:3:0,3,30	0/0:4,0:4:9:0,9,89	0/0:2,0:2:3:0,3,30	0/0:1,0:1:3:0,3,30	0/0:7,0:7:9:0,9,105	0/0:1,0:1:3:0,3,31	0/0:9,0:9:21:0,21,222	0/0:3,0:3:9:0,9,97	0/0:1,0:1:3:0,3,33	1/1:0,3:3:9:96,9,0	0/0:3,0:3:9:0,9,93	./.:.:.:.:.	./.:.:.:.:.	0/0:2,0:2:6:0,6,60	0/0:9,0:9:24:0,24,254	1/1:1,3:4:9:94,9,0	0/0:1,0:1:3:0,3,32	./.:.:.:.:.	1/1:0,3:3:9:97,9,0	0/0:2,0:2:3:0,3,32	0/0:3,0:3:6:0,6,64	0/0:1,0:1:3:0,3,30	0/0:1,0:1:3:0,3,24	0/0:6,0:6:9:0,9,93	0/0:5,0:5:15:0,15,153	0/0:1,0:1:3:0,3,32	./.:.:.:.:.	./.:.:.:.:.	1/1:0,5:5:15:152,15,0	./.:.:.:.:.	0/0:3,0:3:6:0,6,63	./.:.:.:.:.	0/0:2,0:2:6:0,6,60	0/0:3,0:3:6:0,6,67	0/0:6,0:6:9:0,9,111	0/0:1,0:1:3:0,3,33	./.:.:.:.:.	0/0:2,0:2:6:0,6,63	0/0:7,0:7:21:0,21,217	0/0:4,0:4:12:0,12,122	0/0:7,0:7:12:0,12,127	./.:.:.:.:.	0/0:8,0:8:21:0,21,210	0/0:3,0:3:6:0,6,60	1/1:1,5:6:15:156,15,0	0/0:2,0:2:6:0,6,56	./.:.:.:.:.	./.:.:.:.:.	0/0:3,0:3:3:0,3,31	0/0:1,0:1:3:0,3,32	0/0:2,0:2:3:0,3,31	0/0:4,0:4:6:0,6,75	0/0:6,0:6:6:0,6,89	0/0:2,0:2:3:0,3,31	0/0:16,0:16:39:0,39,427
chr0	63268483	.	G	A	5865.59	.	AC=68;AF=0.272;AN=250;BaseQRankSum=-4.045;DP=842;Dels=0.00;FS=14.075;HaplotypeScore=0.1118;InbreedingCoeff=0.6450;MLEAC=66;MLEAF=0.264;MQ=59.70;MQ0=0;MQRankSum=-0.692;QD=25.73;ReadPosRankSum=-1.051	GT:AD:DP:GQ:PL	0/0:65,0:65:99:0,195,2017	0/0:14,0:14:33:0,33,371	0/0:22,0:22:66:0,66,685	0/0:24,0:24:72:0,72,685	0/0:20,0:20:60:0,60,643	0/0:17,0:17:51:0,51,511	0/0:12,0:12:33:0,33,356	1/1:0,1:1:3:31,3,0	0/0:2,0:2:6:0,6,51	0/0:14,0:14:36:0,36,383	0/0:4,0:4:12:0,12,126	0/0:22,0:23:57:0,57,626	1/1:0,13:13:39:403,39,0	0/0:2,0:2:6:0,6,67	1/1:0,19:19:54:562,54,0	1/1:0,20:20:54:562,54,0	1/1:0,14:14:42:439,42,0	0/0:1,0:1:3:0,3,29	0/0:6,0:6:18:0,18,178	0/0:5,0:5:15:0,15,156	0/0:4,0:4:12:0,12,130	0/0:14,0:14:39:0,39,426	0/0:17,0:17:45:0,45,500	0/0:14,0:14:42:0,42,434	./.:.:.:.:.	1/1:0,12:12:36:366,36,0	0/0:11,0:11:33:0,33,343	1/1:0,8:8:24:256,24,0	1/1:0,3:3:9:95,9,0	1/1:0,14:14:42:421,42,0	0/0:4,0:4:12:0,12,132	0/1:1,1:2:25:25,0,28	0/0:11,0:11:33:0,33,335	0/1:1,3:4:18:83,0,18	0/0:9,0:9:27:0,27,280	0/0:2,0:2:6:0,6,65	0/0:12,0:12:36:0,36,376	0/0:12,0:12:36:0,36,367	1/1:0,13:13:39:393,39,0	0/1:2,1:3:23:23,0,55	1/1:0,11:11:33:343,33,0	1/1:0,12:12:36:365,36,0	0/0:11,0:11:30:0,30,318	0/0:12,0:12:36:0,36,379	0/0:10,0:10:30:0,30,313	0/0:14,0:14:39:0,39,425	0/0:9,0:9:24:0,24,271	0/1:3,1:4:21:21,0,87	0/0:2,0:2:3:0,3,45	0/0:3,0:3:6:0,6,75	./.:.:.:.:.	./.:.:.:.:.	0/0:2,0:2:6:0,6,63	./.:.:.:.:.	0/0:4,0:4:12:0,12,124	1/1:0,3:3:9:94,9,0	0/0:4,0:4:12:0,12,124	0/0:11,0:11:27:0,27,292	./.:.:.:.:.	0/0:4,0:4:12:0,12,133	1/1:0,4:4:12:130,12,0	./.:.:.:.:.	1/1:0,4:4:12:122,12,0	./.:.:.:.:.	0/0:3,0:3:9:0,9,96	1/1:0,3:3:9:92,9,0	0/0:1,0:1:3:0,3,32	1/1:0,6:6:18:186,18,0	1/1:0,5:5:12:134,12,0	0/0:2,0:2:6:0,6,63	0/0:1,0:1:3:0,3,32	0/0:3,0:3:9:0,9,96	0/0:4,0:4:12:0,12,126	0/0:5,0:5:15:0,15,151	0/0:3,0:3:9:0,9,97	0/0:5,0:5:15:0,15,155	0/0:2,0:2:6:0,6,64	0/0:1,0:1:3:0,3,32	0/0:2,0:2:6:0,6,63	0/0:1,0:1:3:0,3,34	0/0:1,0:1:3:0,3,33	0/0:3,0:3:9:0,9,97	0/0:5,0:5:15:0,15,153	0/0:2,0:2:6:0,6,63	0/0:1,0:1:3:0,3,30	0/0:4,0:4:12:0,12,129	1/1:0,3:3:9:94,9,0	0/0:4,0:4:12:0,12,119	1/1:0,4:4:12:118,12,0	0/1:1,6:7:9:162,0,9	./.:.:.:.:.	0/0:5,0:5:12:0,12,139	1/1:0,3:3:9:97,9,0	1/1:0,2:2:6:61,6,0	1/1:0,1:1:3:31,3,0	1/1:0,7:7:21:214,21,0	1/1:0,3:3:6:63,6,0	0/0:1,0:1:3:0,3,23	1/1:0,1:1:3:32,3,0	0/0:2,0:2:6:0,6,65	0/1:6,1:7:9:9,0,163	./.:.:.:.:.	1/1:0,1:1:3:32,3,0	./.:.:.:.:.	0/0:3,0:3:9:0,9,97	0/0:10,0:10:30:0,30,316	0/0:3,0:3:9:0,9,91	0/0:5,0:5:15:0,15,160	0/0:2,0:2:6:0,6,66	0/0:6,0:6:18:0,18,182	0/0:4,0:4:12:0,12,123	0/0:2,0:2:6:0,6,67	0/0:2,0:2:6:0,6,64	1/1:0,4:4:12:122,12,0	1/1:0,3:3:9:86,9,0	1/1:0,2:2:6:68,6,0	1/1:0,2:2:6:61,6,0	0/0:4,0:4:12:0,12,128	0/0:1,0:1:3:0,3,30	0/0:1,0:1:3:0,3,31	0/0:2,0:2:6:0,6,65	0/0:5,0:5:15:0,15,159	0/0:4,0:4:12:0,12,126	0/0:2,0:2:6:0,6,63	0/0:7,0:7:21:0,21,221	0/0:4,0:4:12:0,12,126	0/0:2,0:2:6:0,6,61	0/0:3,0:3:9:0,9,88	0/0:3,0:3:9:0,9,96	0/0:4,0:4:6:0,6,89	0/0:2,0:2:3:0,3,45	0/0:4,0:4:6:0,6,89	0/0:6,0:6:9:0,9,134	0/0:11,0:11:21:0,21,272	./.:.:.:.:.	./.:.:.:.:.	0/0:24,0:24:72:0,72,809
chr0	63269266	.	G	A	2585.11	.	AC=26;AF=0.101;AN=258;BaseQRankSum=-3.736;DP=814;Dels=0.00;FS=2.906;HaplotypeScore=0.0598;InbreedingCoeff=0.4920;MLEAC=23;MLEAF=0.089;MQ=59.83;MQ0=0;MQRankSum=1.356;QD=24.86;ReadPosRankSum=-1.139	GT:AD:DP:GQ:PL	0/0:45,0:45:99:0,135,1402	0/0:23,0:23:69:0,69,735	0/0:15,0:15:45:0,45,474	1/1:0,32:32:96:980,96,0	0/0:12,0:12:36:0,36,390	0/0:10,0:10:27:0,27,307	0/0:14,0:14:42:0,42,431	0/0:1,0:1:3:0,3,35	1/1:0,2:2:6:61,6,0	1/1:0,15:15:45:473,45,0	0/1:2,3:5:48:80,0,48	0/0:13,0:13:39:0,39,415	0/0:8,0:8:24:0,24,260	0/0:1,0:1:3:0,3,32	0/0:18,0:18:48:0,48,517	0/0:11,0:11:33:0,33,340	0/0:14,0:14:39:0,39,430	0/0:4,0:4:12:0,12,130	0/0:10,0:10:30:0,30,317	0/0:1,0:1:3:0,3,31	0/0:2,0:2:6:0,6,69	0/0:14,0:14:39:0,39,431	0/0:13,0:13:39:0,39,417	0/0:19,0:19:54:0,54,592	0/0:2,0:2:6:0,6,71	0/0:21,0:21:54:0,54,607	1/1:0,13:13:36:390,36,0	0/0:1,0:1:3:0,3,35	0/0:3,0:3:9:0,9,101	0/0:11,0:11:30:0,30,335	0/0:3,0:3:9:0,9,92	0/0:4,0:4:12:0,12,126	0/0:15,0:15:36:0,36,421	0/0:4,0:4:12:0,12,135	0/0:11,0:11:33:0,33,351	0/0:5,0:5:15:0,15,163	0/0:20,0:20:54:0,54,606	1/1:0,7:7:21:212,21,0	0/0:8,0:8:24:0,24,247	1/1:0,2:2:6:63,6,0	0/0:5,0:5:15:0,15,166	0/0:15,0:15:45:0,45,491	0/0:11,0:11:33:0,33,345	0/0:6,0:6:18:0,18,193	0/0:20,0:20:60:0,60,651	0/0:16,0:16:42:0,42,476	0/0:13,0:13:36:0,36,396	0/1:7,1:8:6:6,0,206	0/0:3,0:3:9:0,9,92	1/1:0,5:5:15:153,15,0	1/1:0,1:1:3:30,3,0	1/1:0,4:4:12:128,12,0	1/1:0,6:6:18:186,18,0	0/0:2,0:2:6:0,6,67	0/0:3,0:3:9:0,9,95	0/0:4,0:4:12:0,12,127	0/0:2,0:2:6:0,6,64	0/0:3,0:3:9:0,9,95	1/1:0,2:2:6:62,6,0	0/0:3,0:3:9:0,9,93	./.:.:.:.:.	0/0:2,0:2:6:0,6,63	0/0:10,0:10:30:0,30,318	0/0:2,0:2:6:0,6,63	0/0:3,0:3:9:0,9,97	0/0:1,0:1:3:0,3,31	0/0:1,0:1:3:0,3,32	0/0:4,0:4:12:0,12,127	0/0:7,0:7:21:0,21,220	0/0:1,0:1:3:0,3,32	./.:.:.:.:.	0/0:3,0:3:9:0,9,97	./.:.:.:.:.	0/0:2,0:2:6:0,6,65	0/0:1,0:1:3:0,3,31	0/0:1,0:1:3:0,3,32	0/0:2,0:2:6:0,6,65	0/0:6,0:6:18:0,18,190	0/0:1,0:1:3:0,3,32	0/0:6,0:6:18:0,18,193	0/0:2,0:2:6:0,6,63	0/0:1,0:1:3:0,3,33	0/0:4,0:4:12:0,12,118	0/0:1,0:1:3:0,3,33	./.:.:.:.:.	0/0:9,0:9:27:0,27,297	0/0:2,0:2:6:0,6,49	1/1:0,2:2:6:65,6,0	0/0:7,0:7:21:0,21,216	0/0:7,0:7:21:0,21,226	0/0:3,0:3:9:0,9,97	./.:.:.:.:.	0/0:1,0:1:3:0,3,34	0/0:1,0:1:3:0,3,34	0/0:3,0:3:6:0,6,79	0/0:3,0:3:9:0,9,95	0/0:3,0:3:9:0,9,97	./.:.:.:.:.	0/0:1,0:1:3:0,3,32	./.:.:.:.:.	0/0:2,0:2:6:0,6,64	0/0:1,0:1:3:0,3,32	0/0:3,0:3:9:0,9,99	0/0:6,0:6:18:0,18,185	0/0:4,0:4:12:0,12,130	0/0:6,0:6:18:0,18,185	0/0:5,0:5:15:0,15,157	0/0:6,0:6:18:0,18,195	0/0:3,0:3:9:0,9,95	0/0:5,0:5:12:0,12,137	0/0:4,0:4:12:0,12,126	0/0:3,0:3:9:0,9,98	0/0:4,0:4:12:0,12,124	0/0:3,0:3:9:0,9,97	0/0:2,0:2:6:0,6,65	0/0:5,0:5:15:0,15,157	0/0:2,0:2:6:0,6,64	0/0:3,0:3:9:0,9,88	0/0:3,0:3:9:0,9,98	0/0:5,0:5:15:0,15,157	0/0:3,0:3:9:0,9,95	0/0:4,0:4:12:0,12,130	0/0:3,0:3:9:0,9,94	0/0:2,0:2:6:0,6,65	0/0:6,0:6:15:0,15,157	0/0:4,0:4:12:0,12,126	0/0:7,0:7:18:0,18,199	0/0:3,0:3:9:0,9,97	0/0:3,0:3:9:0,9,97	0/0:2,0:2:3:0,3,45	0/0:4,0:4:9:0,9,109	0/0:2,0:2:3:0,3,45	0/0:2,0:2:3:0,3,45	0/0:2,0:2:6:0,6,58	0/0:2,0:2:3:0,3,45	./.:.:.:.:.	0/0:23,0:23:69:0,69,769
chr0	63269416	.	G	A	1152.55	.	AC=29;AF=0.111;AN=262;BaseQRankSum=1.005;DP=875;Dels=0.00;FS=10.005;HaplotypeScore=0.1406;InbreedingCoeff=0.4894;MLEAC=23;MLEAF=0.088;MQ=59.71;MQ0=1;MQRankSum=0.371;QD=18.29;ReadPosRankSum=-0.402	GT:AD:DP:GQ:PL	0/0:67,0:67:99:0,201,2070	0/0:11,0:11:33:0,33,330	0/0:14,0:14:39:0,39,413	0/0:42,0:42:99:0,126,1285	0/0:13,0:13:36:0,36,374	0/0:2,0:2:6:0,6,61	1/1:0,4:4:12:122,12,0	0/0:2,0:2:6:0,6,61	./.:.:.:.:.	0/0:17,0:17:51:0,51,530	./.:.:.:.:.	0/0:16,0:16:45:0,45,461	0/0:18,0:18:48:0,48,521	1/1:0,3:3:9:95,9,0	0/0:20,0:20:60:0,60,619	0/0:14,0:14:36:0,36,390	0/0:18,0:18:54:0,54,554	0/1:3,1:4:20:20,0,83	0/0:11,0:11:27:0,27,300	0/0:3,0:3:6:0,6,75	0/0:1,0:1:3:0,3,30	0/0:10,0:10:30:0,30,296	0/0:15,0:15:45:0,45,462	0/0:13,0:13:39:0,39,397	0/0:4,0:4:12:0,12,117	0/0:22,0:22:63:0,63,668	0/0:16,0:16:48:0,48,493	0/0:6,0:6:18:0,18,178	0/0:2,0:2:6:0,6,60	0/0:10,0:10:30:0,30,294	0/0:2,0:2:6:0,6,61	0/0:7,0:7:21:0,21,214	0/1:8,5:13:99:113,0,204	0/0:3,0:3:9:0,9,96	0/0:6,0:6:18:0,18,189	0/1:2,2:4:54:56,0,54	0/0:16,0:16:48:0,48,491	0/0:10,0:10:30:0,30,311	0/0:10,0:10:30:0,30,301	0/0:5,0:5:15:0,15,165	0/0:3,0:3:9:0,9,92	0/0:13,0:13:39:0,39,408	0/0:13,0:13:36:0,36,380	0/0:8,0:8:24:0,24,237	0/0:20,0:20:60:0,60,610	0/0:15,0:15:45:0,45,454	0/0:9,0:9:27:0,27,275	./.:.:.:.:.	0/0:1,0:1:3:0,3,32	0/0:7,0:7:21:0,21,219	0/0:3,0:3:9:0,9,93	0/0:6,0:6:15:0,15,163	0/0:5,0:5:15:0,15,150	1/1:0,1:1:3:32,3,0	0/0:6,0:6:18:0,18,180	0/0:6,0:6:18:0,18,191	0/0:1,0:1:3:0,3,30	0/0:8,0:8:21:0,21,230	0/0:3,0:3:9:0,9,89	0/0:4,0:4:12:0,12,118	0/0:2,0:2:6:0,6,62	0/0:7,0:7:18:0,18,202	0/0:11,0:11:33:0,33,338	1/1:0,9:9:27:275,27,0	1/1:0,3:3:9:94,9,0	0/0:5,0:5:15:0,15,151	1/1:0,4:4:12:113,12,0	0/0:3,0:3:9:0,9,90	0/0:3,0:3:9:0,9,89	0/0:1,0:1:3:0,3,31	0/0:4,0:4:12:0,12,119	0/0:3,0:3:9:0,9,92	0/0:1,0:1:3:0,3,30	0/0:2,0:2:6:0,6,61	0/0:3,0:3:9:0,9,92	0/0:2,0:2:6:0,6,65	0/0:6,0:6:18:0,18,187	0/0:2,0:2:6:0,6,63	0/0:4,0:4:9:0,9,108	0/0:2,0:2:6:0,6,58	0/0:1,0:1:3:0,3,30	./.:.:.:.:.	0/0:1,0:1:3:0,3,30	0/0:7,0:7:18:0,18,184	0/0:3,0:3:9:0,9,92	0/0:1,0:1:3:0,3,30	0/0:6,0:6:18:0,18,186	0/0:5,0:5:15:0,15,144	0/0:3,0:3:9:0,9,96	0/0:1,0:1:3:0,3,32	0/0:3,0:3:9:0,9,94	1/1:0,5:5:15:153,15,0	0/0:4,0:4:12:0,12,126	0/0:3,0:3:9:0,9,93	0/0:6,0:6:15:0,15,172	0/0:5,0:5:15:0,15,152	./.:.:.:.:.	1/1:0,4:4:12:122,12,0	0/0:1,0:1:3:0,3,31	1/1:0,1:1:3:31,3,0	1/1:0,1:1:3:34,3,0	0/0:1,0:1:3:0,3,32	0/0:5,0:5:15:0,15,156	0/0:6,0:6:18:0,18,185	0/0:4,0:4:12:0,12,122	0/0:4,0:4:12:0,12,125	0/0:1,0:1:3:0,3,31	0/0:6,0:6:18:0,18,185	0/0:2,0:2:6:0,6,62	1/1:0,1:1:3:31,3,0	1/1:0,4:4:12:124,12,0	0/0:2,0:2:6:0,6,64	0/0:4,0:4:12:0,12,120	0/0:3,0:3:9:0,9,93	0/0:5,0:5:15:0,15,151	0/0:3,0:3:9:0,9,92	0/0:2,0:2:6:0,6,61	0/0:6,0:6:18:0,18,185	0/0:3,0:3:9:0,9,91	0/0:5,0:5:15:0,15,148	0/0:4,0:4:9:0,9,106	0/0:1,0:1:3:0,3,30	0/0:5,0:5:12:0,12,134	0/0:2,0:2:6:0,6,66	0/0:4,0:4:12:0,12,122	0/0:1,0:1:3:0,3,30	1/1:0,2:2:3:45,3,0	0/0:7,0:7:21:0,21,217	0/0:6,0:6:18:0,18,184	./.:.:.:.:.	0/0:5,0:5:12:0,12,138	0/0:2,0:2:3:0,3,45	0/0:9,0:9:18:0,18,207	0/0:7,0:7:12:0,12,165	0/0:2,0:2:3:0,3,30	0/0:2,0:2:3:0,3,45	0/0:25,0:25:75:0,75,804
chr0	63269501	.	G	A	5850.73	.	AC=71;AF=0.273;AN=260;BaseQRankSum=-3.496;DP=814;Dels=0.00;FS=0.000;HaplotypeScore=0.0530;InbreedingCoeff=0.7293;MLEAC=68;MLEAF=0.262;MQ=59.75;MQ0=0;MQRankSum=0.815;QD=27.60;ReadPosRankSum=-1.284	GT:AD:DP:GQ:PL	0/0:51,0:51:99:0,153,1626	0/0:14,0:14:42:0,42,450	0/0:13,0:13:39:0,39,421	0/0:36,0:36:99:0,108,1105	0/0:18,0:18:54:0,54,567	0/0:5,0:5:12:0,12,142	0/0:6,0:6:15:0,15,169	1/1:0,2:2:6:59,6,0	0/0:3,0:3:9:0,9,91	0/0:18,0:18:54:0,54,557	0/0:1,0:1:3:0,3,35	0/0:14,0:14:42:0,42,449	1/1:0,17:17:48:520,48,0	0/0:2,0:2:6:0,6,63	1/1:0,19:19:57:580,57,0	1/1:0,12:12:33:347,33,0	1/1:0,15:15:39:431,39,0	0/0:6,0:6:18:0,18,202	0/0:9,0:9:24:0,24,267	0/0:3,0:3:9:0,9,92	0/0:3,0:3:9:0,9,100	0/0:4,0:4:12:0,12,126	0/0:14,0:14:42:0,42,439	0/0:16,0:16:48:0,48,499	0/0:2,0:2:6:0,6,70	1/1:0,10:10:30:309,30,0	0/0:9,0:9:27:0,27,290	1/1:0,3:3:9:97,9,0	1/1:0,2:2:6:57,6,0	1/1:0,9:9:27:282,27,0	./.:.:.:.:.	0/1:1,3:4:21:86,0,21	0/0:15,0:15:42:0,42,448	./.:.:.:.:.	0/0:15,0:15:45:0,45,473	0/0:2,0:2:6:0,6,61	0/0:17,0:17:48:0,48,523	0/0:8,0:8:24:0,24,250	1/1:0,8:8:24:246,24,0	0/0:2,0:2:6:0,6,59	1/1:0,5:5:15:164,15,0	1/1:0,19:19:57:570,57,0	0/0:9,0:9:27:0,27,280	0/0:12,0:12:36:0,36,386	0/0:13,0:13:39:0,39,403	0/0:12,0:12:33:0,33,354	0/0:10,0:10:30:0,30,318	0/0:2,0:2:6:0,6,66	0/0:1,0:1:3:0,3,32	0/0:6,0:6:15:0,15,169	0/0:2,0:2:6:0,6,62	0/0:2,0:2:6:0,6,63	0/0:2,0:2:6:0,6,63	0/0:3,0:3:9:0,9,97	0/0:5,0:5:15:0,15,160	1/1:0,6:6:18:184,18,0	0/0:2,0:2:6:0,6,61	0/0:9,0:9:27:0,27,280	./.:.:.:.:.	0/0:3,0:3:9:0,9,93	1/1:0,2:2:6:59,6,0	1/1:0,7:7:21:219,21,0	1/1:0,12:12:36:361,36,0	0/0:2,0:2:6:0,6,63	0/0:3,0:3:9:0,9,99	1/1:0,4:4:12:125,12,0	0/0:2,0:2:6:0,6,62	1/1:0,2:2:6:63,6,0	1/1:0,4:4:12:118,12,0	0/0:1,0:1:3:0,3,33	0/0:2,0:2:6:0,6,63	0/0:2,0:2:6:0,6,60	0/0:4,0:4:12:0,12,124	0/0:3,0:3:6:0,6,63	0/0:1,0:1:3:0,3,31	./.:.:.:.:.	0/0:2,0:2:6:0,6,63	0/0:7,0:7:21:0,21,220	./.:.:.:.:.	0/0:4,0:4:9:0,9,105	0/0:1,0:1:3:0,3,32	0/0:2,0:2:6:0,6,65	0/0:5,0:5:12:0,12,131	0/0:5,0:5:15:0,15,156	0/0:2,0:2:6:0,6,60	0/0:4,0:4:12:0,12,129	1/1:0,4:4:12:122,12,0	./.:.:.:.:.	1/1:0,2:2:6:61,6,0	1/1:0,1:1:3:32,3,0	1/1:0,3:3:9:92,9,0	0/0:2,0:2:6:0,6,66	1/1:0,2:2:6:63,6,0	1/1:0,1:1:3:30,3,0	1/1:0,2:2:6:61,6,0	1/1:0,6:6:18:186,18,0	1/1:0,4:4:12:127,12,0	0/0:2,0:2:6:0,6,63	1/1:0,1:1:3:31,3,0	0/0:4,0:4:12:0,12,124	0/0:1,0:1:3:0,3,32	1/1:0,2:2:6:58,6,0	1/1:0,3:3:9:89,9,0	0/0:4,0:4:12:0,12,121	0/0:3,0:3:9:0,9,94	0/0:2,0:2:6:0,6,61	0/0:2,0:2:6:0,6,61	0/0:6,0:6:18:0,18,185	0/0:4,0:4:12:0,12,124	0/0:1,0:1:3:0,3,30	0/0:9,0:9:21:0,21,246	0/0:4,0:4:12:0,12,128	0/0:8,0:8:24:0,24,247	1/1:0,3:3:9:92,9,0	1/1:0,4:4:12:126,12,0	1/1:0,9:9:27:275,27,0	1/1:0,3:3:9:92,9,0	0/0:3,0:3:9:0,9,93	0/0:3,0:3:9:0,9,92	0/0:2,0:2:6:0,6,62	0/0:7,0:7:15:0,15,182	0/0:5,0:5:15:0,15,157	0/0:8,0:8:21:0,21,236	0/0:3,0:3:9:0,9,93	0/0:5,0:5:15:0,15,152	0/0:4,0:4:12:0,12,125	0/0:3,0:3:9:0,9,97	0/0:3,0:3:9:0,9,97	0/0:6,0:6:18:0,18,175	./.:.:.:.:.	0/0:3,0:3:6:0,6,75	0/0:2,0:2:3:0,3,44	0/0:11,0:11:21:0,21,271	0/0:8,0:8:15:0,15,197	0/0:1,0:1:3:0,3,32	0/0:3,0:3:6:0,6,77	0/0:17,0:17:51:0,51,588
chr0	63270549	.	C	T	7085.98	.	AC=44;AF=0.163;AN=270;BaseQRankSum=-2.343;DP=1325;Dels=0.00;FS=0.884;HaplotypeScore=0.1059;InbreedingCoeff=0.7031;MLEAC=43;MLEAF=0.159;MQ=59.34;MQ0=0;MQRankSum=0.750;QD=28.01;ReadPosRankSum=0.805	GT:AD:DP:GQ:PL	0/0:79,0:79:99:0,238,2567	0/0:26,0:26:78:0,78,814	0/0:15,0:15:45:0,45,470	0/0:66,0:66:99:0,198,2082	0/0:21,0:21:63:0,63,649	0/0:23,0:23:60:0,60,673	0/0:21,0:22:63:0,63,659	0/0:3,0:3:9:0,9,98	0/0:7,0:7:21:0,21,221	0/0:36,0:36:99:0,99,1093	0/0:6,0:6:18:0,18,201	0/0:12,0:12:36:0,36,378	1/1:0,25:25:69:750,69,0	0/0:1,0:1:3:0,3,35	1/1:0,22:22:63:673,63,0	1/1:0,35:35:99:1049,99,0	0/0:27,0:27:81:0,81,867	0/0:4,0:4:12:0,12,133	0/0:21,0:21:54:0,54,614	0/0:7,0:7:21:0,21,222	0/0:5,0:5:15:0,15,162	0/0:10,0:10:30:0,30,319	0/0:28,0:28:81:0,81,854	0/0:31,0:31:93:0,93,970	0/0:2,0:2:6:0,6,61	1/1:0,30:30:90:928,90,0	0/0:16,0:16:48:0,48,509	./.:.:.:.:.	0/0:2,0:2:6:0,6,67	0/0:40,0:40:99:0,120,1262	0/0:7,0:7:21:0,21,227	0/0:3,0:3:9:0,9,92	0/0:23,0:23:60:0,60,664	0/1:3,3:6:78:78,0,80	0/0:25,0:25:72:0,72,759	0/0:1,0:1:3:0,3,34	0/0:31,0:31:84:0,84,928	0/0:10,0:10:30:0,30,315	1/1:0,24:24:72:752,72,0	0/0:2,0:2:6:0,6,61	1/1:0,2:2:3:33,3,0	1/1:0,25:25:75:777,75,0	0/0:24,0:24:72:0,72,765	0/0:11,0:11:33:0,33,351	0/0:24,0:24:72:0,72,738	0/0:24,0:24:60:0,60,691	0/0:11,0:11:33:0,33,345	0/0:5,0:5:15:0,15,165	0/0:3,0:3:6:0,6,75	0/0:6,0:6:18:0,18,195	0/0:2,0:2:6:0,6,61	0/0:3,0:3:9:0,9,96	0/0:6,0:6:15:0,15,175	0/0:3,0:3:9:0,9,97	0/0:6,0:6:18:0,18,184	0/0:3,0:3:9:0,9,94	0/0:8,0:8:24:0,24,248	0/0:11,0:11:27:0,27,313	0/0:3,0:3:9:0,9,95	0/0:8,0:8:24:0,24,253	1/1:0,4:4:12:126,12,0	1/1:0,8:8:24:252,24,0	0/0:12,0:12:36:0,36,383	0/0:3,0:3:9:0,9,95	0/0:2,0:2:6:0,6,63	1/1:0,6:6:18:184,18,0	0/0:5,0:5:15:0,15,158	1/1:0,6:6:18:187,18,0	0/0:3,0:3:9:0,9,95	0/0:1,0:1:3:0,3,33	0/0:4,0:4:12:0,12,126	0/0:2,0:2:3:0,3,45	0/0:5,0:5:15:0,15,154	0/0:4,0:4:12:0,12,125	0/0:3,0:3:9:0,9,92	0/0:1,0:1:3:0,3,31	0/0:4,0:4:12:0,12,122	0/0:2,0:2:6:0,6,64	0/0:1,0:1:3:0,3,32	0/0:4,0:4:12:0,12,126	0/0:3,0:3:9:0,9,96	0/0:2,0:2:6:0,6,66	0/0:7,0:7:21:0,21,224	0/0:7,0:7:21:0,21,226	0/0:1,0:1:3:0,3,31	0/0:5,0:5:15:0,15,156	0/0:5,0:5:15:0,15,161	0/0:3,0:3:9:0,9,101	0/0:3,0:3:9:0,9,95	1/1:0,6:6:18:189,18,0	./.:.:.:.:.	0/0:4,0:4:12:0,12,122	1/1:0,8:8:24:256,24,0	1/1:0,3:3:9:97,9,0	1/1:0,7:7:18:201,18,0	1/1:0,2:2:6:64,6,0	0/1:3,5:8:70:138,0,70	0/0:5,0:5:15:0,15,156	0/0:3,0:3:9:0,9,83	0/0:5,0:5:15:0,15,157	0/0:3,0:3:9:0,9,86	1/1:0,3:3:9:96,9,0	1/1:0,5:5:15:161,15,0	0/0:1,0:1:3:0,3,31	0/0:3,0:3:6:0,6,77	0/0:5,0:5:15:0,15,157	0/0:4,0:4:12:0,12,132	0/0:15,0:15:45:0,45,463	0/0:4,0:4:12:0,12,127	0/0:11,0:11:33:0,33,355	0/0:6,0:6:18:0,18,191	0/0:4,0:4:12:0,12,129	0/0:10,0:10:30:0,30,309	1/1:0,10:10:30:316,30,0	1/1:0,7:7:21:218,21,0	0/0:8,0:8:24:0,24,256	1/1:0,1:1:3:32,3,0	0/0:2,0:2:6:0,6,63	0/0:3,0:3:9:0,9,89	0/0:5,0:5:15:0,15,158	0/0:2,0:2:6:0,6,60	0/0:3,0:3:9:0,9,97	0/0:4,0:4:12:0,12,128	0/0:4,0:4:9:0,9,106	0/0:6,0:6:18:0,18,184	0/0:3,0:3:9:0,9,94	0/0:9,0:9:24:0,24,272	0/0:7,0:7:21:0,21,223	0/0:3,0:3:9:0,9,95	0/0:2,0:2:3:0,3,45	0/0:4,0:4:6:0,6,89	0/0:10,0:10:15:0,15,210	0/0:4,0:4:6:0,6,89	0/0:8,0:8:15:0,15,198	0/0:4,0:4:9:0,9,95	0/0:4,0:4:6:0,6,89	0/0:29,0:29:87:0,87,990
chr0	63270755	.	C	A	4146.39	.	AC=39;AF=0.144;AN=270;BaseQRankSum=-2.120;DP=1279;Dels=0.00;FS=0.346;HaplotypeScore=0.0816;InbreedingCoeff=0.6592;MLEAC=34;MLEAF=0.126;MQ=59.28;MQ0=0;MQRankSum=4.597;QD=26.08;ReadPosRankSum=-1.291	GT:AD:DP:GQ:PL	0/0:68,0:68:99:0,202,2216	0/0:22,0:22:57:0,57,637	1/1:0,20:20:60:628,60,0	0/0:60,0:60:99:0,180,1868	0/0:15,0:15:45:0,45,477	0/0:28,0:28:81:0,81,878	0/0:30,0:30:90:0,90,956	0/1:5,1:6:14:14,0,145	0/0:5,0:5:15:0,15,167	0/0:31,0:31:93:0,93,978	0/0:4,0:4:12:0,12,129	0/0:14,0:14:42:0,42,456	0/0:17,0:17:51:0,51,538	0/0:1,0:1:3:0,3,30	0/0:26,0:27:75:0,75,803	0/0:30,0:30:90:0,90,931	0/0:27,0:27:72:0,72,816	0/0:1,0:1:3:0,3,32	0/0:11,0:11:30:0,30,329	1/1:0,11:11:33:325,33,0	1/1:0,3:3:9:97,9,0	1/1:0,18:18:54:563,54,0	1/1:0,30:30:90:947,90,0	0/0:11,0:11:33:0,33,347	0/0:2,0:2:6:0,6,69	0/0:26,0:26:78:0,78,810	0/0:18,0:18:51:0,51,549	0/0:4,0:4:12:0,12,131	./.:.:.:.:.	0/0:29,0:29:84:0,84,898	0/0:6,0:6:18:0,18,185	0/0:5,0:5:15:0,15,161	0/0:21,0:21:63:0,63,672	0/0:2,0:2:6:0,6,65	0/0:15,0:15:42:0,42,459	0/0:8,0:8:24:0,24,250	0/0:24,0:24:69:0,69,733	0/0:15,0:15:42:0,42,459	0/0:23,0:23:69:0,69,721	0/0:6,0:6:18:0,18,202	0/0:3,0:3:9:0,9,97	0/0:19,0:19:54:0,54,588	0/0:22,0:22:66:0,66,695	0/0:28,0:28:84:0,84,875	0/0:30,0:30:90:0,90,967	0/0:18,0:18:51:0,51,545	1/1:0,15:15:45:467,45,0	0/0:2,0:2:6:0,6,63	0/0:1,0:1:3:0,3,31	0/0:4,0:4:12:0,12,122	./.:.:.:.:.	0/0:1,0:1:3:0,3,32	0/0:4,0:4:12:0,12,130	0/0:3,0:3:6:0,6,75	0/0:8,0:8:24:0,24,244	0/0:7,0:7:21:0,21,231	0/0:3,0:3:9:0,9,96	0/0:5,0:5:15:0,15,161	0/0:5,0:5:12:0,12,145	0/0:7,0:7:21:0,21,222	0/0:7,0:7:21:0,21,224	0/0:6,0:6:18:0,18,193	0/0:13,0:13:39:0,39,408	0/0:3,0:3:9:0,9,100	0/0:6,0:6:18:0,18,193	0/0:5,0:5:15:0,15,164	0/0:4,0:4:12:0,12,130	0/0:4,0:4:12:0,12,126	0/0:4,0:4:12:0,12,122	0/0:1,0:1:3:0,3,32	1/1:0,1:1:3:31,3,0	1/1:0,1:1:3:31,3,0	1/1:0,9:9:24:269,24,0	0/1:4,3:7:60:60,0,111	0/0:6,0:6:18:0,18,189	0/0:1,0:1:3:0,3,35	0/0:5,0:5:15:0,15,162	0/1:1,3:4:20:83,0,20	0/0:4,0:4:9:0,9,107	0/0:6,0:6:18:0,18,189	0/0:6,0:6:18:0,18,188	0/0:6,0:6:18:0,18,186	0/0:2,0:2:6:0,6,67	1/1:0,6:6:15:175,15,0	1/1:0,2:2:6:58,6,0	0/0:2,0:2:6:0,6,63	0/0:5,0:5:15:0,15,160	0/0:5,0:5:12:0,12,123	0/0:5,0:5:15:0,15,160	0/0:2,0:2:6:0,6,65	0/0:2,0:2:6:0,6,63	0/0:6,0:6:18:0,18,183	0/0:6,0:6:18:0,18,189	0/0:3,0:3:9:0,9,100	0/0:3,0:3:9:0,9,100	0/0:2,0:2:6:0,6,64	0/0:10,0:10:30:0,30,315	0/0:5,0:5:15:0,15,158	0/0:6,0:6:18:0,18,185	0/0:7,0:7:21:0,21,223	0/0:4,0:4:12:0,12,133	0/0:2,0:2:6:0,6,65	0/0:2,0:2:6:0,6,67	1/1:0,2:2:6:62,6,0	1/1:0,1:1:3:32,3,0	1/1:0,6:6:18:188,18,0	1/1:0,4:4:12:126,12,0	0/0:9,0:9:27:0,27,291	0/0:3,0:3:9:0,9,97	0/0:12,0:12:36:0,36,376	0/0:3,0:3:9:0,9,95	0/0:3,0:3:9:0,9,97	0/0:18,0:18:54:0,54,584	0/0:8,0:8:24:0,24,252	0/0:3,0:3:9:0,9,94	0/0:4,0:4:12:0,12,125	0/0:3,0:3:9:0,9,97	0/0:5,0:5:15:0,15,159	0/0:7,0:7:21:0,21,207	0/0:5,0:5:15:0,15,161	1/1:0,2:2:6:60,6,0	0/0:6,0:6:18:0,18,187	0/0:4,0:4:12:0,12,125	1/1:0,5:5:15:161,15,0	0/0:8,0:8:21:0,21,239	1/1:0,6:6:18:185,18,0	0/0:6,0:6:18:0,18,190	0/0:5,0:5:12:0,12,122	0/0:3,0:3:9:0,9,89	0/0:4,0:4:9:0,9,110	0/0:2,0:2:3:0,3,31	0/0:9,0:9:21:0,21,249	0/0:3,0:3:6:0,6,72	0/0:4,0:4:9:0,9,95	0/0:3,0:3:9:0,9,87	0/0:4,0:4:6:0,6,89	0/0:34,0:34:99:0,102,1120
chr0	63271057	.	G	A	8378.55	.	AC=66;AF=0.250;AN=264;BaseQRankSum=-0.620;DP=1248;Dels=0.00;FS=0.762;HaplotypeScore=0.1054;InbreedingCoeff=0.7168;MLEAC=62;MLEAF=0.235;MQ=54.91;MQ0=10;MQRankSum=1.930;QD=26.85;ReadPosRankSum=1.983	GT:AD:DP:GQ:PL	0/0:87,0:87:99:0,262,2745	0/0:23,0:24:69:0,69,710	0/0:19,0:19:48:0,48,530	0/0:53,0:53:99:0,159,1640	0/0:21,0:21:57:0,57,606	0/0:22,0:22:57:0,57,608	0/0:22,0:22:66:0,66,661	0/0:1,0:1:3:0,3,32	0/0:2,0:2:6:0,6,65	0/0:24,0:24:72:0,72,753	0/0:1,0:1:3:0,3,31	0/0:19,0:19:45:0,45,507	1/1:0,14:14:36:375,36,0	0/0:2,0:2:6:0,6,67	1/1:0,31:31:90:963,90,0	1/1:0,31:31:93:936,93,0	1/1:0,28:28:75:776,75,0	0/0:1,0:1:3:0,3,33	0/0:10,0:10:30:0,30,308	0/0:6,0:6:18:0,18,185	0/0:3,0:3:9:0,9,94	0/0:26,0:27:78:0,78,815	0/0:25,0:25:69:0,69,705	0/0:34,0:34:81:0,81,922	0/0:3,0:3:9:0,9,97	1/1:0,24:24:69:713,69,0	0/0:14,0:14:42:0,42,443	0/1:1,4:5:17:107,0,17	0/1:2,1:3:22:22,0,54	1/1:0,25:25:69:694,69,0	0/1:5,1:6:12:12,0,136	0/0:3,0:3:9:0,9,95	0/0:39,0:39:99:0,99,1107	1/1:0,2:2:6:65,6,0	0/0:13,0:13:33:0,33,346	0/0:5,0:5:15:0,15,158	0/0:20,0:21:60:0,60,628	0/0:20,1:21:60:0,60,621	1/1:0,24:24:69:699,69,0	0/0:7,0:7:21:0,21,226	1/1:0,5:5:12:122,12,0	1/1:0,19:19:51:555,51,0	0/0:23,0:23:57:0,57,601	0/0:13,0:13:36:0,36,363	0/0:22,0:22:66:0,66,672	0/0:21,0:21:57:0,57,614	0/0:15,0:16:45:0,45,479	./.:.:.:.:.	0/0:1,0:1:3:0,3,32	0/0:9,0:10:27:0,27,277	0/0:2,0:2:6:0,6,65	0/0:2,0:2:3:0,3,31	0/0:3,0:3:9:0,9,89	0/0:3,0:3:6:0,6,63	0/0:8,0:8:24:0,24,250	1/1:0,2:2:6:65,6,0	0/0:6,0:6:18:0,18,186	0/0:8,0:8:24:0,24,245	0/0:4,0:4:12:0,12,128	0/0:3,0:3:9:0,9,95	1/1:0,3:3:9:89,9,0	1/1:0,11:11:33:357,33,0	0/1:1,6:7:11:166,0,11	0/0:8,0:8:21:0,21,231	0/0:11,0:11:33:0,33,347	1/1:0,1:1:3:30,3,0	0/0:6,0:6:18:0,18,192	1/1:0,4:4:12:126,12,0	1/1:0,1:1:3:32,3,0	./.:.:.:.:.	0/0:4,0:4:12:0,12,117	0/0:2,0:2:6:0,6,65	0/0:2,0:2:6:0,6,59	0/0:6,0:6:18:0,18,190	0/0:1,0:1:3:0,3,32	0/0:6,0:6:18:0,18,185	0/0:7,0:7:15:0,15,182	0/0:3,0:3:9:0,9,95	0/0:2,0:2:6:0,6,63	0/0:6,0:6:18:0,18,184	0/0:2,0:2:6:0,6,64	0/0:2,0:2:6:0,6,59	./.:.:.:.:.	0/0:4,0:4:12:0,12,124	0/0:5,0:5:15:0,15,161	0/0:5,0:5:15:0,15,159	1/1:0,9:9:27:287,27,0	0/0:3,0:3:9:0,9,96	1/1:0,1:1:3:32,3,0	1/1:0,2:2:6:63,6,0	1/1:0,4:4:12:126,12,0	0/0:4,0:4:12:0,12,124	1/1:0,4:4:9:107,9,0	1/1:0,4:4:12:122,12,0	1/1:0,3:3:9:93,9,0	1/1:0,7:7:21:221,21,0	1/1:0,7:7:21:219,21,0	0/0:6,0:6:18:0,18,190	./.:.:.:.:.	0/0:2,0:2:6:0,6,61	0/0:4,0:4:12:0,12,122	1/1:0,2:2:6:61,6,0	1/1:0,3:3:9:92,9,0	0/0:6,0:6:18:0,18,187	0/0:2,0:2:6:0,6,59	0/0:6,0:6:15:0,15,169	0/0:1,0:2:3:0,3,31	0/0:11,0:11:30:0,30,323	0/0:5,0:5:15:0,15,150	0/0:10,0:10:30:0,30,308	0/0:7,0:7:21:0,21,210	0/0:5,0:5:15:0,15,153	0/0:6,0:6:15:0,15,160	1/1:0,8:8:24:240,24,0	1/1:0,2:2:6:61,6,0	1/1:0,6:6:18:184,18,0	1/1:0,4:4:12:124,12,0	0/0:4,0:4:12:0,12,124	0/0:2,0:2:6:0,6,59	0/0:3,0:3:9:0,9,94	0/0:8,0:8:21:0,21,229	0/0:8,0:8:24:0,24,241	0/0:4,0:4:12:0,12,130	0/0:3,0:3:9:0,9,92	0/0:7,0:7:21:0,21,221	0/0:3,0:3:9:0,9,96	0/0:4,0:4:12:0,12,118	0/0:5,0:5:15:0,15,153	0/0:3,0:3:9:0,9,95	0/0:3,0:3:6:0,6,75	0/0:2,0:2:3:0,3,45	0/0:4,0:4:9:0,9,107	0/0:6,0:6:15:0,15,165	0/0:2,0:2:3:0,3,45	0/0:4,0:4:6:0,6,89	./.:.:.:.:.	0/0:26,0:26:75:0,75,801
chr0	63271069	.	C	T	14566.5	.	AC=94;AF=0.353;AN=266;BaseQRankSum=-4.442;DP=1216;Dels=0.00;FS=0.901;HaplotypeScore=0.1238;InbreedingCoeff=0.7606;MLEAC=92;MLEAF=0.346;MQ=55.09;MQ0=8;MQRankSum=-0.584;QD=27.43;ReadPosRankSum=1.844	GT:AD:DP:GQ:PL	1/1:0,85:85:99:2725,256,0	0/0:25,0:25:72:0,72,780	0/0:18,0:18:48:0,48,542	0/0:52,0:52:99:0,156,1641	1/1:0,20:20:57:625,57,0	1/1:0,20:20:54:554,54,0	0/0:20,0:20:60:0,60,624	0/1:1,1:2:25:25,0,26	0/0:1,0:1:3:0,3,33	0/0:24,0:24:72:0,72,776	0/0:2,0:2:6:0,6,67	0/0:18,0:18:42:0,42,481	1/1:0,12:12:30:313,30,0	0/0:2,0:2:6:0,6,69	1/1:0,30:30:87:930,87,0	1/1:0,31:31:93:951,93,0	1/1:0,25:25:66:688,66,0	1/1:0,1:1:3:32,3,0	0/0:10,0:10:30:0,30,316	0/0:6,0:6:18:0,18,195	0/0:3,0:3:9:0,9,104	0/0:27,0:27:81:0,81,885	0/0:26,1:27:78:0,78,840	0/0:32,0:32:81:0,81,935	1/1:0,2:2:6:65,6,0	1/1:0,24:24:69:723,69,0	0/0:14,0:14:42:0,42,449	1/1:0,4:4:12:126,12,0	1/1:0,3:3:9:95,9,0	1/1:0,24:24:66:675,66,0	1/1:0,5:5:15:168,15,0	1/1:0,6:6:18:191,18,0	0/1:13,23:36:99:563,0,306	1/1:0,3:3:9:94,9,0	0/1:8,6:14:99:118,0,216	0/0:7,0:7:21:0,21,234	1/1:0,20:20:57:595,57,0	0/0:20,0:20:57:0,57,599	1/1:0,21:21:60:618,60,0	0/0:7,0:7:21:0,21,228	1/1:0,2:2:6:65,6,0	1/1:0,20:20:54:591,54,0	1/1:2,17:19:51:545,51,0	0/0:14,0:14:39:0,39,419	0/0:24,0:24:72:0,72,763	0/0:21,0:21:57:0,57,642	0/0:14,0:15:42:0,42,442	./.:.:.:.:.	0/0:1,0:1:3:0,3,30	0/0:9,1:10:27:0,27,286	0/0:3,0:3:9:0,9,97	0/0:2,0:2:3:0,3,32	0/0:3,0:3:9:0,9,100	0/0:2,0:2:3:0,3,32	0/0:8,0:8:24:0,24,256	1/1:0,2:2:6:63,6,0	0/0:6,0:6:18:0,18,192	0/0:7,0:7:21:0,21,227	0/0:4,0:4:12:0,12,126	0/0:4,0:4:12:0,12,126	1/1:0,3:3:9:91,9,0	1/1:0,8:8:24:252,24,0	0/1:1,5:6:12:140,0,12	0/0:8,0:9:21:0,21,235	0/0:11,0:11:33:0,33,357	1/1:0,1:1:3:32,3,0	0/0:7,0:7:21:0,21,225	1/1:0,4:4:12:128,12,0	1/1:0,1:1:3:30,3,0	0/0:2,0:2:6:0,6,64	0/0:4,0:4:12:0,12,123	0/0:2,0:2:6:0,6,65	0/0:2,0:2:6:0,6,63	0/0:6,0:6:18:0,18,187	0/0:1,0:1:3:0,3,31	0/0:5,0:5:15:0,15,160	0/0:6,0:6:15:0,15,172	0/0:2,0:2:6:0,6,65	0/0:1,0:1:3:0,3,31	1/1:0,6:6:18:189,18,0	0/0:3,0:3:9:0,9,96	1/1:0,2:2:6:63,6,0	./.:.:.:.:.	0/0:3,0:3:9:0,9,102	0/0:4,0:4:12:0,12,120	1/1:0,5:5:15:160,15,0	1/1:0,9:9:27:279,27,0	0/0:4,0:4:12:0,12,126	1/1:0,1:1:3:33,3,0	1/1:0,5:5:15:157,15,0	1/1:0,4:4:12:124,12,0	0/0:4,0:4:12:0,12,132	1/1:0,3:3:6:77,6,0	1/1:0,3:3:9:100,9,0	1/1:0,3:3:9:92,9,0	1/1:0,6:6:18:187,18,0	1/1:0,5:5:15:162,15,0	0/0:6,0:6:18:0,18,194	./.:.:.:.:.	0/0:2,0:2:6:0,6,59	0/0:4,0:4:12:0,12,126	1/1:0,3:3:9:95,9,0	1/1:0,3:3:9:92,9,0	0/0:7,0:7:21:0,21,230	0/0:2,0:2:6:0,6,61	0/0:5,0:5:12:0,12,139	0/0:4,0:4:12:0,12,132	0/0:10,0:10:27:0,27,293	0/0:5,0:5:15:0,15,153	0/0:9,0:9:27:0,27,282	0/0:8,0:8:24:0,24,248	0/0:5,0:5:15:0,15,158	0/0:6,0:6:15:0,15,159	1/1:0,7:7:21:220,21,0	1/1:0,2:2:6:63,6,0	1/1:0,7:7:21:222,21,0	1/1:0,3:3:9:96,9,0	0/0:4,0:4:12:0,12,130	0/0:2,0:2:6:0,6,65	0/0:3,0:3:9:0,9,97	0/0:8,0:8:21:0,21,232	0/0:8,0:8:24:0,24,252	0/0:3,0:3:9:0,9,96	0/0:3,0:3:9:0,9,92	0/0:7,0:7:21:0,21,217	0/0:3,0:3:9:0,9,96	0/0:4,0:4:12:0,12,125	0/0:5,0:5:15:0,15,158	0/0:3,0:3:9:0,9,97	0/0:3,0:3:6:0,6,76	0/0:2,0:2:3:0,3,45	0/0:4,0:4:9:0,9,108	0/0:6,0:6:15:0,15,169	0/0:2,0:2:3:0,3,45	0/0:6,0:6:9:0,9,134	./.:.:.:.:.	0/0:21,0:21:63:0,63,707
chr0	63271387	.	G	T	2042.52	.	AC=31;AF=0.117;AN=266;BaseQRankSum=-3.756;DP=946;Dels=0.00;FS=3.785;HaplotypeScore=0.0237;InbreedingCoeff=0.5060;MLEAC=26;MLEAF=0.098;MQ=56.30;MQ0=4;MQRankSum=-0.687;QD=19.64;ReadPosRankSum=0.026	GT:AD:DP:GQ:PL	0/0:66,0:66:99:0,198,2118	0/0:13,0:13:39:0,39,418	0/0:19,0:19:57:0,57,587	0/0:39,0:39:99:0,117,1225	0/0:9,0:9:27:0,27,282	0/0:19,0:19:51:0,51,561	1/1:2,24:26:66:692,66,0	0/0:1,0:1:3:0,3,23	0/0:2,0:2:6:0,6,67	0/0:12,0:12:36:0,36,383	./.:.:.:.:.	0/0:11,0:11:33:0,33,350	0/0:17,0:17:51:0,51,568	1/1:0,1:1:3:31,3,0	0/0:11,0:11:33:0,33,353	0/0:29,0:29:87:0,87,905	0/0:13,0:13:39:0,39,411	0/0:5,0:5:15:0,15,165	0/0:9,0:9:18:0,18,230	0/0:9,0:9:24:0,24,256	0/0:7,0:7:21:0,21,230	0/0:17,0:17:45:0,45,503	0/0:17,0:17:51:0,51,532	0/0:12,0:12:33:0,33,362	0/0:4,0:4:12:0,12,138	0/0:17,0:17:51:0,51,520	0/0:5,0:5:15:0,15,161	0/0:4,0:4:12:0,12,137	0/0:3,0:3:9:0,9,97	0/0:17,0:17:45:0,45,503	0/0:6,0:6:18:0,18,195	0/0:2,0:2:6:0,6,67	0/1:8,7:15:99:166,0,156	0/1:5,1:6:13:13,0,151	0/0:17,0:17:51:0,51,557	1/1:0,5:5:15:149,15,0	0/0:21,0:21:57:0,57,641	0/0:10,0:10:30:0,30,315	0/0:13,0:13:39:0,39,423	0/1:1,1:2:24:24,0,28	0/0:5,0:5:15:0,15,154	0/0:9,0:9:27:0,27,284	0/0:8,0:8:21:0,21,235	0/0:15,0:15:45:0,45,484	0/0:13,0:13:39:0,39,413	0/0:17,0:17:51:0,51,556	0/0:13,0:13:39:0,39,418	0/0:4,0:4:12:0,12,122	0/0:5,0:5:15:0,15,161	0/0:7,0:7:21:0,21,219	./.:.:.:.:.	0/0:2,0:2:6:0,6,65	0/0:6,0:6:18:0,18,187	1/1:0,3:3:9:97,9,0	0/0:3,0:3:9:0,9,94	0/0:2,0:2:6:0,6,67	0/0:5,0:5:15:0,15,160	0/0:6,0:6:18:0,18,191	0/0:2,0:2:6:0,6,65	0/0:5,0:5:15:0,15,162	./.:.:.:.:.	0/0:5,0:5:15:0,15,163	0/0:7,0:7:21:0,21,214	1/1:0,7:7:21:211,21,0	1/1:0,3:3:6:63,6,0	0/0:5,0:5:15:0,15,162	1/1:0,2:2:3:45,3,0	0/0:4,0:4:12:0,12,128	0/0:2,0:2:6:0,6,65	0/0:3,0:3:9:0,9,95	0/0:4,0:4:12:0,12,131	0/0:2,0:2:6:0,6,62	0/0:4,0:4:12:0,12,130	0/0:5,0:5:15:0,15,148	0/0:4,0:4:12:0,12,127	0/0:4,0:4:12:0,12,130	0/0:5,0:5:12:0,12,145	0/0:1,0:1:3:0,3,32	0/0:1,0:1:3:0,3,33	0/0:3,0:3:9:0,9,101	0/0:1,0:1:3:0,3,31	0/0:2,0:2:6:0,6,68	0/0:3,0:3:9:0,9,100	0/0:1,0:1:3:0,3,31	0/0:5,0:5:15:0,15,152	0/0:6,0:6:18:0,18,176	0/0:2,0:2:6:0,6,61	0/0:3,0:3:9:0,9,94	0/0:4,0:4:12:0,12,114	0/0:9,0:9:27:0,27,286	0/0:3,0:3:9:0,9,97	1/1:0,5:5:15:153,15,0	0/0:2,0:2:6:0,6,66	0/0:2,0:2:6:0,6,66	0/0:4,0:4:12:0,12,124	0/0:7,0:7:21:0,21,220	0/0:10,0:10:30:0,30,320	1/1:0,2:2:6:64,6,0	0/0:3,0:3:9:0,9,96	1/1:0,2:2:6:61,6,0	1/1:0,4:4:12:129,12,0	0/0:1,0:1:3:0,3,31	0/0:5,0:5:15:0,15,155	0/0:3,0:3:9:0,9,98	0/0:3,0:3:9:0,9,92	0/0:8,0:8:24:0,24,253	0/0:4,0:4:12:0,12,130	0/0:6,0:6:18:0,18,192	0/1:2,3:5:51:75,0,51	1/1:0,10:10:30:298,30,0	1/1:0,1:1:3:30,3,0	0/1:2,3:5:52:77,0,52	0/0:6,0:6:18:0,18,195	0/0:6,0:6:18:0,18,192	0/0:6,0:6:18:0,18,195	0/0:6,0:6:18:0,18,178	0/0:3,0:3:9:0,9,97	0/0:1,0:1:3:0,3,32	0/0:3,0:3:9:0,9,97	0/0:3,0:3:9:0,9,94	0/0:4,0:4:12:0,12,122	0/0:5,0:5:15:0,15,165	./.:.:.:.:.	0/0:5,0:5:15:0,15,145	0/0:3,0:3:6:0,6,55	0/0:2,0:2:6:0,6,65	0/0:4,0:4:12:0,12,120	0/0:7,0:7:15:0,15,182	0/0:3,0:3:9:0,9,97	0/0:1,0:1:3:0,3,31	0/0:3,0:3:9:0,9,86	0/0:2,0:2:6:0,6,64	0/0:5,0:5:9:0,9,120	0/0:4,0:4:9:0,9,109	0/0:3,0:3:3:0,3,45	0/0:2,0:2:3:0,3,45	0/0:16,0:16:45:0,45,497
chr0	63271400	.	T	C	3104.98	.	AC=34;AF=0.125;AN=272;BaseQRankSum=-0.777;DP=1044;Dels=0.00;FS=9.512;HaplotypeScore=0.0320;InbreedingCoeff=0.5757;MLEAC=30;MLEAF=0.110;MQ=56.16;MQ0=4;MQRankSum=2.055;QD=23.70;ReadPosRankSum=0.839	GT:AD:DP:GQ:PL	0/0:72,0:72:99:0,208,2241	0/0:12,0:12:36:0,36,377	0/0:25,0:25:75:0,75,754	0/0:33,0:33:96:0,96,1028	0/0:8,0:8:21:0,21,230	0/0:22,0:22:63:0,63,649	1/1:2,34:36:99:1010,102,0	0/0:1,0:1:3:0,3,32	0/0:3,0:3:9:0,9,100	0/0:20,0:20:60:0,60,598	0/0:1,0:1:3:0,3,30	0/0:9,0:9:27:0,27,281	0/0:12,0:12:36:0,36,376	1/1:0,1:1:3:32,3,0	0/0:15,0:15:45:0,45,452	0/0:27,0:27:81:0,81,826	0/0:11,0:11:33:0,33,342	0/0:4,0:4:12:0,12,130	0/0:9,0:9:24:0,24,258	0/0:17,0:17:48:0,48,484	0/0:6,0:6:18:0,18,195	0/0:17,0:17:48:0,48,510	0/0:17,0:17:51:0,51,546	0/0:12,0:12:33:0,33,367	0/0:3,0:3:9:0,9,97	0/0:16,0:16:48:0,48,505	0/0:6,0:6:18:0,18,182	0/0:4,0:4:12:0,12,126	0/0:3,0:3:9:0,9,102	0/0:15,0:15:39:0,39,436	0/0:4,0:4:12:0,12,134	0/0:1,0:1:3:0,3,36	0/1:6,7:13:99:163,0,142	0/0:5,0:5:15:0,15,165	0/0:24,0:24:72:0,72,739	1/1:0,6:6:18:191,18,0	0/0:23,0:23:63:0,63,680	0/0:11,0:11:30:0,30,331	0/0:13,0:13:39:0,39,382	0/1:1,2:3:24:55,0,24	0/0:5,0:5:15:0,15,148	0/0:10,0:10:30:0,30,302	0/0:16,0:16:45:0,45,462	0/0:20,0:20:60:0,60,617	0/0:14,0:14:42:0,42,445	0/0:14,0:14:42:0,42,433	0/0:16,0:16:48:0,48,501	1/1:0,4:4:12:126,12,0	0/0:4,0:4:12:0,12,124	0/0:6,0:6:18:0,18,191	0/0:1,0:1:3:0,3,30	0/0:1,0:1:3:0,3,31	0/0:6,0:6:18:0,18,183	1/1:0,5:5:15:156,15,0	0/0:4,0:4:12:0,12,121	0/0:2,0:2:6:0,6,63	0/0:4,0:4:12:0,12,133	0/0:8,0:8:24:0,24,239	0/0:4,0:4:12:0,12,121	0/0:7,0:7:21:0,21,218	0/0:1,0:1:3:0,3,29	0/0:7,0:7:21:0,21,209	0/0:9,0:9:27:0,27,272	1/1:0,12:12:36:366,36,0	1/1:0,5:5:15:145,15,0	0/0:6,0:6:18:0,18,184	1/1:0,3:3:6:72,6,0	0/0:7,0:7:21:0,21,216	0/0:4,0:4:12:0,12,132	0/0:4,0:4:12:0,12,121	0/0:4,0:4:12:0,12,118	0/0:1,0:1:3:0,3,32	0/0:1,0:1:3:0,3,32	0/0:4,0:4:12:0,12,122	0/0:5,0:5:15:0,15,153	0/0:6,0:6:18:0,18,178	0/0:5,0:5:12:0,12,145	0/0:1,0:1:3:0,3,31	0/0:1,0:1:3:0,3,28	0/0:3,0:3:9:0,9,90	0/0:1,0:1:3:0,3,30	./.:.:.:.:.	0/0:2,0:2:6:0,6,67	0/0:2,0:2:6:0,6,59	0/0:7,0:7:21:0,21,214	0/0:6,0:6:18:0,18,196	0/0:3,0:3:9:0,9,92	0/0:2,0:2:6:0,6,62	0/0:7,0:7:21:0,21,209	0/0:6,0:6:18:0,18,189	0/0:3,0:3:9:0,9,94	1/1:0,7:7:21:221,21,0	0/0:2,0:2:6:0,6,67	0/0:3,0:3:9:0,9,97	0/0:5,0:5:15:0,15,153	0/0:7,0:7:21:0,21,217	0/0:9,0:9:27:0,27,292	1/1:0,1:1:3:32,3,0	0/0:6,0:6:18:0,18,178	1/1:0,3:3:9:89,9,0	1/1:0,4:4:12:128,12,0	0/0:3,0:3:9:0,9,88	0/0:4,0:4:12:0,12,129	0/0:4,0:4:12:0,12,128	0/0:2,0:2:6:0,6,65	0/0:6,0:6:18:0,18,184	0/0:6,0:6:18:0,18,186	0/0:7,0:7:21:0,21,209	0/1:2,3:5:52:77,0,52	1/1:0,11:11:33:330,33,0	1/1:0,3:3:9:95,9,0	0/1:2,3:5:53:80,0,53	0/0:6,0:6:18:0,18,188	0/0:8,0:8:24:0,24,245	0/0:7,0:7:21:0,21,216	0/0:9,0:9:27:0,27,271	0/0:2,0:2:6:0,6,59	0/0:2,0:2:3:0,3,45	0/0:5,0:5:15:0,15,148	0/0:3,0:3:9:0,9,91	0/0:4,0:4:12:0,12,129	0/0:4,0:4:12:0,12,138	0/0:1,0:1:3:0,3,33	0/0:5,0:5:15:0,15,157	0/0:3,0:3:6:0,6,57	0/0:2,0:2:6:0,6,67	1/1:0,4:4:12:118,12,0	0/0:6,0:6:12:0,12,153	0/0:5,0:5:15:0,15,143	0/0:3,0:3:6:0,6,76	0/0:3,0:3:9:0,9,84	0/0:2,0:2:6:0,6,63	0/0:7,0:7:12:0,12,164	0/0:4,0:4:9:0,9,108	0/0:2,1:3:3:0,3,45	0/0:4,0:4:6:0,6,89	0/0:20,0:20:57:0,57,624
chr0	63291221	.	G	C	17158.6	.	AC=172;AF=0.688;AN=250;BaseQRankSum=-7.496;DP=1035;Dels=0.00;FS=2.821;HaplotypeScore=0.1781;InbreedingCoeff=0.7127;MLEAC=177;MLEAF=0.708;MQ=50.27;MQ0=61;MQRankSum=3.961;QD=25.20;ReadPosRankSum=1.458	GT:AD:DP:GQ:PL	0/0:73,0:73:99:0,162,1834	1/1:0,18:18:45:493,45,0	1/1:0,20:20:36:413,36,0	1/1:0,46:46:99:1176,117,0	1/1:0,10:10:30:300,30,0	0/0:16,0:16:36:0,36,389	0/0:17,0:17:33:0,33,336	1/1:0,2:2:6:62,6,0	1/1:0,4:4:12:126,12,0	1/1:0,16:16:36:383,36,0	0/1:1,3:4:20:80,0,20	1/1:0,16:16:42:441,42,0	1/1:0,13:13:33:330,33,0	1/1:0,1:1:3:35,3,0	1/1:0,17:17:51:520,51,0	0/0:23,0:23:66:0,66,681	1/1:0,21:21:57:567,57,0	0/1:4,1:5:19:19,0,110	1/1:0,5:5:15:140,15,0	1/1:0,8:8:24:237,24,0	1/1:0,3:3:6:66,6,0	1/1:0,21:21:51:506,51,0	0/0:24,0:24:54:0,54,568	1/1:0,25:25:63:677,63,0	0/0:4,0:4:12:0,12,126	1/1:0,20:20:54:568,54,0	0/0:14,0:14:39:0,39,430	1/1:0,7:7:21:228,21,0	1/1:0,5:5:15:152,15,0	0/0:26,0:26:60:0,60,633	1/1:0,5:5:12:116,12,0	1/1:0,1:1:3:32,3,0	1/1:0,27:27:69:715,69,0	1/1:0,5:5:15:156,15,0	0/0:12,0:12:24:0,24,274	1/1:0,10:10:27:286,27,0	1/1:0,22:22:54:541,54,0	1/1:0,8:8:24:232,24,0	1/1:0,15:15:33:336,33,0	0/0:1,0:1:3:0,3,32	0/0:2,0:2:6:0,6,66	1/1:0,6:6:15:154,15,0	1/1:0,19:19:54:558,54,0	1/1:0,18:18:45:473,45,0	0/0:8,0:8:18:0,18,191	1/1:0,20:20:36:383,36,0	1/1:0,11:11:27:270,27,0	1/1:0,6:6:18:189,18,0	0/0:2,0:2:6:0,6,65	1/1:0,4:4:12:122,12,0	1/1:0,1:1:3:30,3,0	1/1:0,1:1:3:30,3,0	1/1:0,9:9:24:245,24,0	0/0:1,0:1:3:0,3,33	1/1:0,9:9:24:241,24,0	0/0:2,0:2:6:0,6,61	1/1:0,3:3:6:61,6,0	1/1:0,6:6:12:114,12,0	./.:.:.:.:.	1/1:0,3:3:6:64,6,0	1/1:0,7:7:21:215,21,0	1/1:0,5:5:15:153,15,0	1/1:0,8:8:24:243,24,0	1/1:0,3:3:9:92,9,0	1/1:0,8:8:21:206,21,0	./.:.:.:.:.	0/0:7,0:7:12:0,12,128	1/1:0,4:4:9:95,9,0	1/1:0,3:3:9:93,9,0	1/1:0,4:4:12:122,12,0	0/0:3,0:3:6:0,6,61	./.:.:.:.:.	1/1:0,3:3:9:94,9,0	1/1:0,3:3:9:92,9,0	1/1:0,4:4:9:91,9,0	1/1:0,3:3:9:93,9,0	./.:.:.:.:.	1/1:1,2:3:6:61,6,0	1/1:0,3:3:9:91,9,0	1/1:0,1:1:3:34,3,0	1/1:0,3:3:9:97,9,0	0/0:4,0:4:12:0,12,122	0/1:2,1:3:24:24,0,55	0/0:3,0:3:6:0,6,63	0/0:2,0:2:6:0,6,59	0/0:8,0:8:24:0,24,260	1/1:0,5:5:12:125,12,0	1/1:0,4:4:9:93,9,0	1/1:0,2:2:3:31,3,0	1/1:0,7:7:21:214,21,0	1/1:0,3:3:9:93,9,0	1/1:0,2:2:3:31,3,0	./.:.:.:.:.	./.:.:.:.:.	1/1:0,6:6:15:155,15,0	1/1:0,4:4:9:89,9,0	1/1:0,9:9:21:217,21,0	0/0:2,0:2:6:0,6,63	1/1:0,2:2:6:61,6,0	0/0:3,0:3:9:0,9,96	1/1:0,3:3:6:65,6,0	1/1:0,3:3:9:92,9,0	0/1:1,3:4:19:72,0,19	0/0:4,0:4:12:0,12,132	1/1:0,3:3:9:95,9,0	0/0:4,0:4:9:0,9,94	0/0:12,0:12:30:0,30,323	0/0:5,0:5:3:0,3,32	1/1:0,5:5:9:91,9,0	0/0:4,0:4:6:0,6,61	0/0:11,0:11:30:0,30,310	1/1:0,5:5:9:91,9,0	1/1:0,2:2:6:62,6,0	0/0:2,0:2:6:0,6,62	1/1:0,5:5:9:93,9,0	1/1:0,3:3:9:90,9,0	0/0:4,0:4:6:0,6,64	1/1:0,3:3:6:55,6,0	1/1:0,2:2:6:61,6,0	1/1:0,2:3:6:62,6,0	1/1:0,10:10:27:296,27,0	1/1:0,7:7:21:216,21,0	1/1:0,9:9:24:248,24,0	./.:.:.:.:.	0/0:2,0:2:6:0,6,67	0/0:5,0:5:15:0,15,160	./.:.:.:.:.	0/0:3,0:3:9:0,9,95	1/1:0,3:3:9:89,9,0	./.:.:.:.:.	./.:.:.:.:.	./.:.:.:.:.	1/1:0,3:3:6:76,6,0	0/0:3,0:3:9:0,9,96	0/0:2,0:2:3:0,3,45	./.:.:.:.:.	0/0:28,0:28:75:0,75,847
chr0	63291262	.	A	G	4456.33	.	AC=50;AF=0.192;AN=260;BaseQRankSum=1.202;DP=1049;Dels=0.00;FS=6.992;HaplotypeScore=0.0511;InbreedingCoeff=0.6965;MLEAC=45;MLEAF=0.173;MQ=55.92;MQ0=4;MQRankSum=3.970;QD=25.61;ReadPosRankSum=-0.382	GT:AD:DP:GQ:PL	0/0:83,0:83:99:0,232,2530	0/0:17,0:17:48:0,48,513	0/0:18,0:18:48:0,48,505	0/0:42,1:43:99:0,126,1285	0/0:9,0:9:27:0,27,279	0/0:17,0:17:42:0,42,475	0/0:14,0:14:42:0,42,435	0/0:3,0:3:9:0,9,93	0/1:4,1:5:17:17,0,112	0/0:20,0:20:60:0,60,622	0/0:4,0:4:12:0,12,130	1/1:0,19:19:54:584,54,0	0/0:12,0:13:36:0,36,384	0/0:3,0:3:9:0,9,97	0/0:14,0:14:42:0,42,428	0/0:28,0:28:84:0,84,845	0/0:20,1:21:57:0,57,601	0/0:4,0:4:12:0,12,132	0/0:9,0:9:21:0,21,243	1/1:0,10:10:30:314,30,0	0/0:3,0:3:9:0,9,94	1/1:0,21:21:60:609,60,0	0/0:18,1:19:54:0,54,544	1/1:0,22:22:57:604,57,0	0/0:6,0:6:18:0,18,191	0/0:23,0:23:69:0,69,728	0/0:15,0:15:39:0,39,426	0/0:11,0:11:33:0,33,344	0/0:9,0:9:24:0,24,258	0/0:18,0:18:48:0,48,524	0/0:7,0:7:21:0,21,223	0/0:2,0:2:6:0,6,65	0/0:24,0:24:69:0,69,733	0/0:2,0:2:6:0,6,61	0/0:12,0:12:33:0,33,346	0/0:11,0:11:33:0,33,345	0/0:20,0:20:60:0,60,623	0/0:11,0:11:33:0,33,335	0/0:18,0:18:54:0,54,551	0/0:4,0:4:12:0,12,125	0/0:2,0:2:6:0,6,63	0/0:5,0:5:15:0,15,153	0/0:17,0:17:51:0,51,512	1/1:1,20:21:36:595,36,0	0/0:9,0:9:27:0,27,270	0/0:14,0:14:36:0,36,399	0/0:11,0:11:33:0,33,332	0/1:1,4:5:18:110,0,18	0/0:1,0:1:3:0,3,29	0/0:6,0:6:18:0,18,181	0/0:2,0:2:6:0,6,61	0/0:3,0:3:9:0,9,92	0/0:9,0:9:27:0,27,270	0/0:2,0:2:6:0,6,59	1/1:0,7:7:18:200,18,0	0/0:4,0:4:12:0,12,122	1/1:0,3:3:9:89,9,0	1/1:0,5:5:12:118,12,0	0/0:1,0:1:3:0,3,32	1/1:0,4:4:12:127,12,0	0/0:7,0:7:21:0,21,214	0/0:5,0:5:15:0,15,159	0/0:10,0:10:27:0,27,288	0/0:3,0:3:9:0,9,94	0/0:7,0:7:18:0,18,186	0/0:1,0:1:3:0,3,29	0/0:6,0:6:18:0,18,188	0/0:4,0:4:12:0,12,128	0/0:4,0:4:12:0,12,124	0/0:3,0:3:9:0,9,94	0/0:2,0:2:6:0,6,59	./.:.:.:.:.	1/1:0,3:3:9:94,9,0	1/1:0,2:2:6:67,6,0	1/1:0,1:1:3:33,3,0	1/1:0,2:2:6:62,6,0	./.:.:.:.:.	1/1:0,2:2:6:67,6,0	1/1:0,2:2:6:59,6,0	./.:.:.:.:.	1/1:0,7:7:18:200,18,0	0/0:4,0:4:12:0,12,122	0/0:1,0:1:3:0,3,30	0/0:6,0:6:18:0,18,183	0/0:4,0:4:12:0,12,119	0/0:10,0:11:30:0,30,319	0/0:1,0:1:3:0,3,31	0/0:8,0:8:24:0,24,245	0/0:4,0:4:12:0,12,130	0/0:6,0:6:18:0,18,186	0/0:1,0:1:3:0,3,32	0/0:2,0:2:6:0,6,62	0/0:2,0:2:6:0,6,63	./.:.:.:.:.	0/0:4,0:4:12:0,12,120	0/0:7,0:7:21:0,21,218	0/0:12,0:12:33:0,33,329	0/0:3,0:3:9:0,9,92	0/0:1,0:1:3:0,3,31	0/0:2,0:2:6:0,6,59	0/0:8,0:8:24:0,24,256	0/0:1,0:1:3:0,3,29	0/0:5,0:5:15:0,15,151	0/0:4,0:4:12:0,12,124	1/1:0,3:3:9:92,9,0	0/0:6,0:6:18:0,18,179	0/0:10,0:10:30:0,30,317	0/0:2,0:2:6:0,6,68	0/0:2,0:2:6:0,6,64	0/0:2,0:2:6:0,6,56	0/0:10,0:10:30:0,30,302	0/0:2,0:2:6:0,6,64	0/0:3,0:3:9:0,9,94	0/0:4,0:4:12:0,12,118	0/0:4,0:4:12:0,12,128	0/0:4,0:4:12:0,12,126	0/0:3,0:3:9:0,9,91	1/1:0,1:1:3:33,3,0	1/1:0,4:4:12:124,12,0	1/1:0,3:3:6:61,6,0	1/1:0,8:8:21:236,21,0	1/1:0,6:6:18:184,18,0	1/1:0,7:7:21:216,21,0	0/0:5,0:5:15:0,15,155	0/0:2,0:2:6:0,6,57	0/0:3,0:3:9:0,9,94	0/0:1,0:1:3:0,3,29	0/0:3,0:3:9:0,9,94	1/1:0,1:1:3:31,3,0	0/0:4,0:4:9:0,9,92	./.:.:.:.:.	./.:.:.:.:.	0/0:4,0:4:9:0,9,105	0/0:5,0:5:9:0,9,106	0/0:2,0:2:3:0,3,45	./.:.:.:.:.	0/0:23,0:23:69:0,69,781
chr0	63291371	.	G	T	6999.95	.	AC=86;AF=0.326;AN=264;BaseQRankSum=-3.194;DP=980;Dels=0.00;FS=9.732;HaplotypeScore=0.2143;InbreedingCoeff=0.7695;MLEAC=85;MLEAF=0.322;MQ=57.15;MQ0=0;MQRankSum=-0.868;QD=26.62;ReadPosRankSum=0.335	GT:AD:DP:GQ:PL	0/0:62,0:62:99:0,186,2015	0/0:24,0:24:72:0,72,757	0/0:16,0:16:48:0,48,509	0/0:48,0:48:99:0,144,1514	1/1:0,12:12:36:381,36,0	0/0:16,0:16:45:0,45,488	0/0:14,0:14:39:0,39,422	1/1:0,3:3:9:92,9,0	0/0:3,0:3:9:0,9,95	0/0:28,0:28:84:0,84,871	0/0:2,0:2:6:0,6,63	0/0:12,0:12:36:0,36,384	1/1:0,8:8:24:253,24,0	0/0:3,0:3:9:0,9,89	1/1:0,13:13:39:400,39,0	0/0:26,0:26:78:0,78,835	1/1:0,17:17:51:524,51,0	0/0:2,0:2:6:0,6,63	0/0:10,0:10:30:0,30,314	0/0:7,0:7:21:0,21,211	0/0:1,0:1:3:0,3,29	0/0:8,0:8:21:0,21,239	0/0:17,0:17:51:0,51,558	0/0:17,0:17:48:0,48,524	0/0:2,0:2:6:0,6,69	0/1:7,6:13:99:139,0,185	0/0:25,0:25:72:0,72,771	1/1:0,8:8:24:257,24,0	1/1:0,2:2:6:67,6,0	0/0:19,0:19:57:0,57,590	1/1:0,1:1:3:32,3,0	1/1:0,4:5:12:134,12,0	1/1:0,22:22:57:611,57,0	1/1:0,4:4:12:122,12,0	0/0:10,0:10:30:0,30,310	1/1:0,7:7:21:221,21,0	0/0:17,0:17:48:0,48,527	1/1:0,8:8:24:249,24,0	1/1:0,10:10:30:300,30,0	0/1:2,3:5:36:86,0,36	0/0:3,0:3:9:0,9,97	1/1:0,11:11:33:336,33,0	0/0:13,0:14:39:0,39,414	0/0:19,0:19:54:0,54,589	0/0:14,0:14:42:0,42,455	0/0:14,0:14:42:0,42,432	0/0:9,0:9:24:0,24,254	0/0:7,0:7:21:0,21,231	./.:.:.:.:.	0/0:1,0:1:3:0,3,33	./.:.:.:.:.	0/0:6,0:6:18:0,18,174	0/0:3,0:3:9:0,9,95	0/0:3,0:3:9:0,9,95	0/0:3,0:3:9:0,9,99	0/0:3,0:3:9:0,9,97	0/0:3,0:3:9:0,9,95	0/0:5,0:5:15:0,15,159	1/1:0,4:4:12:124,12,0	0/0:4,0:4:12:0,12,132	1/1:0,6:6:18:183,18,0	1/1:0,5:5:12:135,12,0	1/1:0,9:9:24:265,24,0	1/1:0,6:6:18:181,18,0	1/1:0,6:6:18:184,18,0	./.:.:.:.:.	0/0:6,0:6:15:0,15,169	1/1:0,6:6:18:191,18,0	1/1:0,2:2:6:57,6,0	0/0:1,0:1:3:0,3,33	0/0:4,0:4:9:0,9,110	0/0:1,0:1:3:0,3,31	0/0:1,0:1:3:0,3,32	0/0:3,0:3:9:0,9,97	0/0:7,0:7:21:0,21,225	0/0:1,0:1:3:0,3,30	0/0:2,0:2:6:0,6,56	0/0:1,0:1:3:0,3,32	0/0:4,0:4:12:0,12,119	0/0:1,0:1:3:0,3,34	0/0:3,0:3:9:0,9,95	0/0:6,0:6:18:0,18,195	0/0:3,0:3:9:0,9,93	0/0:9,0:9:27:0,27,289	0/0:1,0:1:3:0,3,32	0/0:4,0:4:12:0,12,134	1/1:0,2:2:6:65,6,0	1/1:0,4:4:12:118,12,0	1/1:0,4:4:12:118,12,0	1/1:0,7:7:21:223,21,0	1/1:0,1:1:3:31,3,0	1/1:0,4:4:12:119,12,0	0/0:1,0:1:3:0,3,30	1/1:0,3:3:9:92,9,0	1/1:0,3:3:9:93,9,0	1/1:0,1:1:3:32,3,0	1/1:0,6:6:18:181,18,0	0/0:3,0:3:9:0,9,94	1/1:0,1:1:3:31,3,0	0/0:3,0:3:9:0,9,96	1/1:0,8:8:24:245,24,0	1/1:0,3:3:9:83,9,0	1/1:0,2:2:6:59,6,0	0/0:3,0:3:9:0,9,88	0/0:2,0:2:6:0,6,65	0/0:4,0:4:12:0,12,124	0/0:2,0:2:6:0,6,60	0/0:4,0:4:12:0,12,128	1/1:0,5:5:15:143,15,0	0/0:2,0:2:6:0,6,59	0/0:7,0:7:21:0,21,221	1/1:0,5:5:15:147,15,0	1/1:0,4:4:12:117,12,0	0/0:6,0:6:18:0,18,186	1/1:0,3:3:9:94,9,0	1/1:0,4:4:12:118,12,0	0/0:5,0:5:15:0,15,158	0/0:8,0:8:24:0,24,250	0/0:2,0:2:6:0,6,65	0/0:3,0:3:9:0,9,97	0/0:5,0:5:15:0,15,160	0/0:6,0:6:18:0,18,178	0/0:1,0:1:3:0,3,33	0/0:7,0:7:21:0,21,221	0/0:5,0:5:15:0,15,153	0/0:10,0:10:30:0,30,313	0/0:7,0:7:21:0,21,225	0/0:5,0:5:15:0,15,165	0/0:2,0:2:6:0,6,63	0/0:8,0:8:21:0,21,226	./.:.:.:.:.	0/0:4,0:4:6:0,6,89	0/0:8,0:8:18:0,18,208	0/0:9,0:9:15:0,15,209	0/0:4,0:4:6:0,6,89	./.:.:.:.:.	0/0:23,0:23:69:0,69,762
chr0	63291718	.	A	G	7128.31	.	AC=150;AF=0.670;AN=224;BaseQRankSum=-2.717;DP=734;Dels=0.00;FS=10.499;HaplotypeScore=0.0438;InbreedingCoeff=0.6489;MLEAC=153;MLEAF=0.683;MQ=31.81;MQ0=69;MQRankSum=1.413;QD=15.88;ReadPosRankSum=1.024	GT:AD:DP:GQ:PL	0/0:47,0:47:75:0,75,797	1/1:0,11:11:21:214,21,0	1/1:0,18:18:21:213,21,0	1/1:0,32:32:51:504,51,0	1/1:0,9:9:18:183,18,0	0/0:11,0:11:24:0,24,245	0/0:13,0:13:21:0,21,205	1/1:0,4:4:9:97,9,0	1/1:0,3:3:9:92,9,0	1/1:0,5:5:3:30,3,0	1/1:0,1:1:3:31,3,0	1/1:0,8:8:9:92,9,0	1/1:0,11:11:15:153,15,0	./.:.:.:.:.	1/1:0,13:13:15:153,15,0	0/0:13,0:13:18:0,18,189	1/1:0,10:10:12:118,12,0	0/0:3,0:3:6:0,6,61	1/1:0,10:10:6:59,6,0	1/1:0,12:12:21:205,21,0	1/1:0,4:4:9:97,9,0	1/1:0,18:18:18:172,18,0	0/0:14,0:14:24:0,24,249	1/1:0,15:15:24:245,24,0	./.:.:.:.:.	1/1:0,13:13:30:306,30,0	0/0:10,0:10:12:0,12,111	1/1:0,5:5:9:89,9,0	1/1:0,2:2:3:31,3,0	0/0:16,0:16:27:0,27,267	./.:.:.:.:.	1/1:0,4:4:12:122,12,0	1/1:0,9:9:18:178,18,0	1/1:0,3:3:3:32,3,0	0/0:14,0:14:15:0,15,154	1/1:0,2:2:6:65,6,0	1/1:0,15:15:21:207,21,0	1/1:0,2:2:6:57,6,0	1/1:0,15:15:30:286,30,0	1/1:0,4:4:12:126,12,0	0/0:6,0:6:18:0,18,195	1/1:0,8:8:6:63,6,0	1/1:0,12:12:12:122,12,0	1/1:0,6:6:12:122,12,0	0/0:7,0:7:12:0,12,120	1/1:0,9:9:18:178,18,0	1/1:0,9:9:12:120,12,0	./.:.:.:.:.	0/0:1,0:1:3:0,3,30	1/1:0,2:2:6:59,6,0	1/1:0,1:1:3:30,3,0	1/1:0,1:1:3:32,3,0	./.:.:.:.:.	./.:.:.:.:.	1/1:0,5:5:6:61,6,0	0/0:4,0:4:3:0,3,32	1/1:0,6:6:12:118,12,0	1/1:0,1:1:3:32,3,0	./.:.:.:.:.	1/1:0,3:3:3:32,3,0	1/1:0,4:4:12:118,12,0	./.:.:.:.:.	1/1:0,8:8:12:118,12,0	1/1:0,3:3:3:30,3,0	1/1:0,1:1:3:27,3,0	1/1:0,1:1:3:31,3,0	0/0:3,0:3:6:0,6,63	1/1:0,6:6:9:92,9,0	./.:.:.:.:.	./.:.:.:.:.	./.:.:.:.:.	0/0:1,0:1:3:0,3,32	1/1:0,2:2:3:30,3,0	1/1:0,1:1:3:32,3,0	1/1:0,5:5:6:63,6,0	./.:.:.:.:.	0/0:3,0:3:3:0,3,32	1/1:0,3:3:6:61,6,0	./.:.:.:.:.	./.:.:.:.:.	1/1:0,2:2:3:33,3,0	0/0:2,0:2:3:0,3,31	0/0:3,0:3:3:0,3,32	0/0:3,0:3:9:0,9,90	./.:.:.:.:.	0/0:4,0:4:9:0,9,95	1/1:0,6:6:12:122,12,0	1/1:0,2:2:3:30,3,0	./.:.:.:.:.	1/1:0,5:5:9:85,9,0	1/1:0,3:3:6:55,6,0	1/1:0,3:3:9:95,9,0	0/0:4,0:4:3:0,3,33	1/1:0,4:4:9:92,9,0	1/1:0,1:1:3:31,3,0	./.:.:.:.:.	1/1:0,5:5:9:89,9,0	0/0:1,0:1:3:0,3,31	1/1:0,4:4:6:61,6,0	./.:.:.:.:.	1/1:0,9:9:21:227,21,0	./.:.:.:.:.	1/1:0,2:2:6:63,6,0	0/0:4,0:4:9:0,9,95	1/1:0,4:4:6:65,6,0	0/0:8,0:8:12:0,12,122	./.:.:.:.:.	0/0:7,0:7:6:0,6,59	1/1:0,4:4:9:93,9,0	0/0:1,0:1:3:0,3,31	0/0:6,0:6:12:0,12,122	1/1:0,4:4:9:95,9,0	1/1:0,1:1:3:31,3,0	0/0:3,0:3:9:0,9,89	1/1:0,1:1:3:30,3,0	./.:.:.:.:.	0/0:3,0:3:9:0,9,92	1/1:0,2:2:6:59,6,0	./.:.:.:.:.	1/1:0,4:4:12:118,12,0	1/1:0,6:6:6:61,6,0	1/1:0,7:7:9:89,9,0	1/1:0,4:4:9:89,9,0	./.:.:.:.:.	0/0:6,0:6:12:0,12,118	0/0:1,0:1:3:0,3,31	0/0:2,0:2:3:0,3,32	0/0:5,0:5:12:0,12,122	1/1:0,3:3:3:30,3,0	./.:.:.:.:.	1/1:0,6:6:6:89,6,0	0/0:2,0:2:3:0,3,45	1/1:0,2:2:3:45,3,0	0/0:9,0:9:12:0,12,179	./.:.:.:.:.	0/0:6,0:6:3:0,3,45	0/0:22,0:22:39:0,39,432
chr0	63299761	.	C	T	249.35	.	AC=14;AF=0.071;AN=196;DP=1103;Dels=0.00;FS=0.000;HaplotypeScore=0.0301;InbreedingCoeff=0.2030;MLEAC=11;MLEAF=0.056;MQ=19.08;MQ0=108;QD=7.79	GT:AD:DP:GQ:PL	0/0:57,0:57:42:0,42,442	0/0:18,0:18:12:0,12,126	0/0:18,0:18:9:0,9,92	0/0:57,0:57:51:0,51,520	0/0:15,0:15:3:0,3,30	0/0:20,0:20:6:0,6,63	0/0:24,0:24:30:0,30,316	0/0:5,0:5:9:0,9,95	./.:.:.:.:.	0/0:19,0:19:15:0,15,153	0/0:2,0:2:3:0,3,32	0/0:26,0:26:6:0,6,63	0/0:21,0:21:12:0,12,122	0/0:1,0:1:3:0,3,31	0/0:9,0:9:9:0,9,92	0/0:23,0:23:21:0,21,214	0/0:15,0:15:15:0,15,153	0/0:4,0:4:9:0,9,95	0/0:19,0:19:18:0,18,189	0/0:13,0:13:9:0,9,92	0/0:11,0:11:12:0,12,130	0/0:21,0:21:15:0,15,153	1/1:10,4:14:12:122,12,0	0/0:24,0:24:15:0,15,153	0/0:2,0:2:3:0,3,30	0/0:24,0:24:15:0,15,158	0/0:11,0:11:9:0,9,95	0/0:5,0:5:3:0,3,32	./.:.:.:.:.	0/0:17,0:17:15:0,15,148	./.:.:.:.:.	0/0:7,0:7:6:0,6,64	0/0:16,0:16:15:0,15,148	./.:.:.:.:.	0/0:21,0:21:12:0,12,129	0/0:8,0:8:12:0,12,126	0/0:25,0:25:12:0,12,126	0/0:10,0:10:3:0,3,32	0/0:14,0:14:15:0,15,158	0/0:2,0:2:3:0,3,33	0/0:7,0:7:6:0,6,65	0/0:16,0:16:3:0,3,31	0/0:17,0:17:6:0,6,63	0/0:18,0:18:3:0,3,31	0/0:15,0:15:6:0,6,63	0/0:19,0:19:12:0,12,122	./.:.:.:.:.	0/0:7,0:7:12:0,12,122	0/0:4,0:4:3:0,3,32	0/0:6,0:6:3:0,3,33	./.:.:.:.:.	0/0:7,0:7:3:0,3,31	./.:.:.:.:.	0/0:2,0:2:3:0,3,30	./.:.:.:.:.	0/0:5,0:5:3:0,3,32	0/0:7,0:7:3:0,3,31	./.:.:.:.:.	0/0:4,0:4:3:0,3,34	0/0:4,0:4:3:0,3,32	./.:.:.:.:.	0/0:6,0:6:3:0,3,32	0/0:6,0:6:6:0,6,59	0/0:3,0:3:3:0,3,33	0/0:3,0:3:9:0,9,86	0/0:3,0:3:6:0,6,63	0/0:4,0:4:3:0,3,31	./.:.:.:.:.	0/0:8,0:8:6:0,6,61	0/0:4,0:4:9:0,9,89	0/0:1,0:1:3:0,3,31	0/0:2,0:2:3:0,3,31	0/0:6,0:6:3:0,3,31	0/0:6,0:6:3:0,3,32	0/0:9,0:9:3:0,3,32	0/0:5,0:5:3:0,3,31	./.:.:.:.:.	./.:.:.:.:.	./.:.:.:.:.	0/0:2,0:2:3:0,3,33	./.:.:.:.:.	./.:.:.:.:.	0/0:6,0:6:3:0,3,32	0/0:6,0:6:3:0,3,31	0/0:3,0:3:3:0,3,32	./.:.:.:.:.	0/0:5,0:5:3:0,3,30	0/0:3,0:3:3:0,3,32	./.:.:.:.:.	0/0:4,0:4:3:0,3,30	0/0:6,0:6:3:0,3,31	0/0:4,0:4:3:0,3,33	0/0:3,0:3:6:0,6,63	0/0:5,0:5:3:0,3,32	./.:.:.:.:.	./.:.:.:.:.	./.:.:.:.:.	./.:.:.:.:.	./.:.:.:.:.	0/0:1,0:1:3:0,3,33	0/0:7,0:7:12:0,12,125	0/0:2,0:2:3:0,3,31	./.:.:.:.:.	1/1:0,4:4:3:31,3,0	1/1:0,1:1:3:33,3,0	./.:.:.:.:.	0/0:9,0:9:6:0,6,57	0/0:5,0:5:3:0,3,32	0/0:5,0:5:3:0,3,28	./.:.:.:.:.	0/0:5,0:5:3:0,3,31	0/0:5,0:5:3:0,3,29	./.:.:.:.:.	0/0:7,0:7:3:0,3,32	./.:.:.:.:.	0/0:8,0:8:9:0,9,92	./.:.:.:.:.	0/0:6,0:6:3:0,3,31	1/1:1,2:3:6:59,6,0	1/1:0,2:2:3:31,3,0	./.:.:.:.:.	0/0:5,0:5:6:0,6,61	1/1:0,4:4:6:63,6,0	./.:.:.:.:.	1/1:2,2:4:6:57,6,0	./.:.:.:.:.	./.:.:.:.:.	0/0:2,0:2:3:0,3,32	./.:.:.:.:.	./.:.:.:.:.	./.:.:.:.:.	0/0:4,0:4:3:0,3,45	./.:.:.:.:.	0/0:4,0:7:9:0,9,94	./.:.:.:.:.	./.:.:.:.:.	0/0:26,0:26:12:0,12,122
chr0	63300194	.	G	A	2621.4	.	AC=24;AF=0.090;AN=268;BaseQRankSum=-0.253;DP=1199;Dels=0.00;FS=9.550;HaplotypeScore=0.1545;InbreedingCoeff=0.6344;MLEAC=19;MLEAF=0.071;MQ=53.80;MQ0=17;MQRankSum=3.715;QD=23.83;ReadPosRankSum=-0.960	GT:AD:DP:GQ:PL	0/0:78,0:78:99:0,235,2470	0/0:25,0:25:75:0,75,792	0/0:24,0:24:60:0,60,654	0/0:45,0:45:99:0,117,1194	0/0:11,0:11:30:0,30,319	0/0:23,0:23:60:0,60,644	0/0:19,0:19:54:0,54,574	0/0:6,0:6:15:0,15,162	./.:.:.:.:.	0/0:23,0:23:60:0,60,624	0/0:3,0:3:9:0,9,100	0/0:15,0:15:42:0,42,438	0/0:17,0:17:48:0,48,506	0/0:3,0:3:9:0,9,93	0/0:13,0:13:30:0,30,327	0/0:39,0:39:99:0,117,1155	0/0:18,0:18:54:0,54,547	0/0:1,0:1:3:0,3,33	1/1:7,13:20:10:354,10,0	0/0:17,0:17:45:0,45,471	0/0:9,0:9:24:0,24,245	1/1:2,29:31:60:859,60,0	0/0:21,0:21:54:0,54,574	0/0:21,0:21:63:0,63,661	0/0:2,0:2:3:0,3,32	0/0:25,0:25:75:0,75,789	0/0:25,0:25:69:0,69,720	0/0:4,0:4:12:0,12,125	0/0:3,0:3:6:0,6,65	0/0:26,0:26:72:0,72,741	0/0:4,0:4:12:0,12,128	0/0:3,0:3:9:0,9,95	0/0:27,0:27:78:0,78,818	0/0:2,0:2:6:0,6,59	0/0:18,0:18:48:0,48,512	0/0:4,0:4:12:0,12,129	0/0:16,0:16:48:0,48,493	0/0:23,0:23:66:0,66,672	0/0:21,0:21:60:0,60,645	0/0:4,0:4:12:0,12,128	0/0:7,0:7:21:0,21,225	0/0:24,0:24:66:0,66,711	0/0:11,0:11:27:0,27,272	0/0:26,0:26:72:0,72,742	1/1:0,15:15:45:470,45,0	1/1:1,16:17:22:456,22,0	0/0:12,0:12:36:0,36,378	1/1:0,1:1:3:33,3,0	0/0:2,0:2:6:0,6,62	0/0:5,0:5:15:0,15,158	0/0:1,0:1:3:0,3,32	0/0:4,0:4:12:0,12,120	0/0:5,0:5:15:0,15,158	0/0:3,0:3:9:0,9,86	0/0:4,0:4:12:0,12,121	0/0:3,0:3:9:0,9,96	1/1:2,4:6:12:124,12,0	1/1:0,4:4:12:126,12,0	./.:.:.:.:.	0/0:8,0:8:24:0,24,252	0/0:5,0:5:15:0,15,152	0/0:1,0:1:3:0,3,32	0/0:8,0:8:24:0,24,256	0/0:5,0:5:15:0,15,151	0/0:5,0:5:12:0,12,121	0/0:1,0:1:3:0,3,32	0/0:3,0:3:9:0,9,95	0/0:10,0:10:30:0,30,305	0/0:3,0:3:9:0,9,89	0/0:3,0:3:9:0,9,91	0/0:4,0:4:12:0,12,126	0/0:5,0:5:15:0,15,156	0/0:2,0:2:3:0,3,30	0/0:7,0:7:18:0,18,196	0/0:2,0:2:6:0,6,55	0/0:2,0:2:6:0,6,63	0/0:6,0:6:18:0,18,181	0/0:5,0:5:12:0,12,122	1/1:0,2:2:6:63,6,0	./.:.:.:.:.	0/0:3,0:3:3:0,3,25	1/1:0,2:2:6:63,6,0	0/0:5,0:5:15:0,15,152	0/0:5,0:5:15:0,15,159	0/0:6,0:6:18:0,18,185	0/0:7,0:7:21:0,21,208	0/0:2,0:2:6:0,6,61	0/0:3,0:3:9:0,9,95	0/0:8,0:8:24:0,24,247	0/0:4,0:4:12:0,12,126	0/0:3,0:3:9:0,9,92	0/0:4,0:4:12:0,12,122	0/0:4,0:4:12:0,12,129	0/0:2,0:2:6:0,6,63	0/0:5,0:5:15:0,15,153	0/0:2,0:2:6:0,6,61	0/0:6,0:6:15:0,15,153	0/0:3,0:3:9:0,9,93	0/0:4,0:4:12:0,12,119	0/0:3,0:3:9:0,9,95	0/0:8,0:8:24:0,24,258	0/0:3,0:3:9:0,9,94	0/0:3,0:3:9:0,9,91	0/0:4,0:4:12:0,12,115	0/0:6,0:6:18:0,18,186	0/0:1,0:1:3:0,3,33	0/0:5,0:5:15:0,15,161	0/0:11,0:11:24:0,24,272	0/0:3,0:3:9:0,9,89	0/0:7,0:7:15:0,15,158	0/0:6,0:6:15:0,15,168	0/0:3,0:3:9:0,9,89	0/0:9,0:9:27:0,27,271	0/0:5,0:5:15:0,15,154	0/0:4,0:4:12:0,12,125	0/0:7,0:7:21:0,21,211	0/0:5,0:5:15:0,15,149	0/0:6,0:6:15:0,15,176	0/0:5,0:5:15:0,15,151	0/0:4,0:4:12:0,12,124	1/1:0,3:3:9:94,9,0	0/0:4,0:4:12:0,12,124	0/0:8,0:8:24:0,24,245	0/0:2,0:2:6:0,6,61	0/0:5,0:5:15:0,15,154	0/0:4,0:4:12:0,12,118	1/1:0,5:5:15:159,15,0	1/1:0,4:4:12:121,12,0	0/0:4,0:4:12:0,12,127	0/0:5,0:5:12:0,12,129	0/0:3,0:3:6:0,6,75	0/0:4,0:4:9:0,9,98	0/0:4,0:4:6:0,6,89	0/0:4,0:4:6:0,6,89	0/0:7,0:8:9:0,9,119	0/0:4,0:4:6:0,6,75	0/0:13,0:13:30:0,30,314
chr0	63307779	.	C	G	13516.5	.	AC=192;AF=0.787;AN=244;BaseQRankSum=0.626;DP=613;Dels=0.00;FS=0.000;HaplotypeScore=0.0336;InbreedingCoeff=0.5751;MLEAC=193;MLEAF=0.791;MQ=59.28;MQ0=0;MQRankSum=-1.289;QD=28.88;ReadPosRankSum=-0.543	GT:AD:DP:GQ:PL	1/1:0,28:28:84:896,84,0	1/1:0,7:7:21:214,21,0	0/0:11,0:11:33:0,33,334	1/1:0,21:21:63:642,63,0	1/1:0,10:10:30:302,30,0	1/1:0,8:8:24:245,24,0	1/1:0,16:16:48:479,48,0	1/1:0,4:4:12:128,12,0	1/1:0,4:4:12:122,12,0	0/0:12,0:12:33:0,33,349	./.:.:.:.:.	1/1:0,10:10:30:312,30,0	1/1:0,21:21:60:640,60,0	1/1:0,1:1:3:31,3,0	1/1:0,8:8:24:243,24,0	1/1:0,9:9:27:272,27,0	1/1:0,11:11:30:321,30,0	1/1:0,2:2:6:63,6,0	1/1:0,8:8:21:229,21,0	0/0:7,0:7:21:0,21,211	1/1:0,1:1:3:30,3,0	0/0:6,0:6:18:0,18,183	1/1:0,15:15:45:448,45,0	1/1:0,13:13:36:378,36,0	./.:.:.:.:.	1/1:0,8:8:21:229,21,0	1/1:0,3:3:9:95,9,0	1/1:0,3:3:9:92,9,0	./.:.:.:.:.	1/1:0,9:9:24:266,24,0	1/1:0,7:7:21:219,21,0	1/1:0,2:2:6:61,6,0	1/1:0,17:17:51:510,51,0	1/1:0,1:1:3:35,3,0	0/0:8,0:8:24:0,24,250	1/1:0,1:1:3:27,3,0	0/0:17,0:17:51:0,51,516	1/1:0,5:5:15:147,15,0	1/1:0,13:13:39:392,39,0	./.:.:.:.:.	1/1:0,5:5:15:162,15,0	1/1:0,10:10:30:298,30,0	1/1:0,17:17:48:494,48,0	1/1:0,12:12:33:350,33,0	0/0:10,0:10:30:0,30,313	1/1:0,10:10:27:291,27,0	0/0:4,0:4:9:0,9,102	1/1:0,2:2:6:65,6,0	1/1:0,1:1:3:32,3,0	1/1:0,8:8:24:247,24,0	1/1:0,1:1:3:32,3,0	./.:.:.:.:.	./.:.:.:.:.	1/1:0,4:4:12:120,12,0	1/1:0,5:5:15:155,15,0	1/1:0,2:2:6:63,6,0	1/1:0,1:1:3:33,3,0	1/1:0,1:1:3:27,3,0	1/1:0,1:1:3:31,3,0	1/1:0,1:1:3:32,3,0	1/1:0,2:2:6:63,6,0	1/1:0,5:5:12:141,12,0	1/1:0,3:3:9:92,9,0	1/1:0,2:2:6:59,6,0	1/1:0,2:2:6:65,6,0	1/1:0,2:2:6:56,6,0	1/1:0,1:1:3:27,3,0	1/1:0,1:1:3:33,3,0	./.:.:.:.:.	1/1:0,2:2:6:62,6,0	1/1:0,1:1:3:33,3,0	0/0:1,0:1:3:0,3,25	0/0:1,0:1:3:0,3,29	1/1:0,1:1:3:30,3,0	./.:.:.:.:.	1/1:0,3:3:9:91,9,0	0/0:3,0:3:9:0,9,92	0/0:3,0:3:9:0,9,88	1/1:0,1:1:3:30,3,0	0/0:4,0:4:12:0,12,133	1/1:0,1:1:3:33,3,0	1/1:0,1:1:3:32,3,0	0/0:3,0:3:9:0,9,91	1/1:0,2:2:6:65,6,0	./.:.:.:.:.	1/1:0,3:3:9:89,9,0	1/1:0,2:2:6:63,6,0	1/1:0,2:2:6:61,6,0	./.:.:.:.:.	1/1:0,1:1:3:30,3,0	1/1:0,1:1:3:33,3,0	1/1:0,1:1:3:32,3,0	1/1:0,1:1:3:30,3,0	./.:.:.:.:.	./.:.:.:.:.	1/1:0,3:3:9:85,9,0	1/1:0,3:3:9:97,9,0	1/1:0,2:2:6:64,6,0	1/1:0,1:1:3:31,3,0	1/1:0,1:1:3:30,3,0	1/1:0,8:8:24:250,24,0	1/1:0,1:1:3:30,3,0	1/1:0,3:3:9:92,9,0	1/1:0,1:1:3:32,3,0	./.:.:.:.:.	1/1:0,3:3:6:78,6,0	0/1:2,3:5:48:79,0,48	1/1:0,2:2:6:62,6,0	1/1:0,2:2:6:63,6,0	1/1:0,4:4:12:127,12,0	1/1:0,3:3:9:84,9,0	1/1:0,2:2:6:63,6,0	1/1:0,7:7:21:207,21,0	1/1:0,4:4:12:122,12,0	1/1:0,2:2:6:61,6,0	1/1:0,2:2:6:59,6,0	1/1:0,1:1:3:27,3,0	1/1:0,2:2:6:61,6,0	1/1:0,1:1:3:30,3,0	0/0:2,0:2:6:0,6,65	1/1:0,3:3:9:86,9,0	0/0:2,0:2:6:0,6,51	0/0:2,0:2:6:0,6,53	0/0:2,0:2:6:0,6,59	0/0:5,0:5:15:0,15,141	1/1:0,3:3:9:89,9,0	0/0:3,0:3:9:0,9,89	0/0:2,0:2:6:0,6,65	./.:.:.:.:.	0/1:2,2:4:39:39,0,39	0/0:6,0:6:12:0,12,149	0/0:1,0:1:3:0,3,29	1/1:0,3:3:6:70,6,0	0/0:4,0:4:6:0,6,74	./.:.:.:.:.	1/1:0,4:4:6:89,6,0	0/0:26,0:26:78:0,78,809
chr0	63307927	.	G	A	21644	.	AC=205;AF=0.771;AN=266;BaseQRankSum=2.299;DP=936;Dels=0.00;FS=2.403;HaplotypeScore=0.0418;InbreedingCoeff=0.7127;MLEAC=210;MLEAF=0.789;MQ=59.57;MQ0=0;MQRankSum=1.163;QD=29.65;ReadPosRankSum=-2.650	GT:AD:DP:GQ:PL	1/1:0,52:52:99:1670,156,0	1/1:0,17:17:48:505,48,0	0/0:16,0:16:48:0,48,499	1/1:0,28:28:81:851,81,0	1/1:0,13:13:39:402,39,0	1/1:0,7:7:21:214,21,0	1/1:0,16:16:45:476,45,0	1/1:0,1:1:3:33,3,0	1/1:0,4:4:12:130,12,0	0/0:15,0:15:45:0,45,465	0/0:2,0:2:6:0,6,67	1/1:0,18:18:51:536,51,0	1/1:0,21:21:60:649,60,0	1/1:0,2:2:6:64,6,0	1/1:0,13:13:39:400,39,0	1/1:0,19:19:54:576,54,0	1/1:0,15:15:45:477,45,0	0/1:1,4:5:16:113,0,16	1/1:0,11:11:33:339,33,0	0/0:12,0:12:36:0,36,357	1/1:0,4:4:12:131,12,0	0/0:19,0:19:51:0,51,555	1/1:0,15:15:42:455,42,0	1/1:0,18:18:48:521,48,0	1/1:0,4:4:12:130,12,0	1/1:0,14:14:39:423,39,0	1/1:0,13:13:39:411,39,0	1/1:0,4:4:12:123,12,0	1/1:0,1:1:3:32,3,0	1/1:0,15:15:45:459,45,0	1/1:0,8:8:24:262,24,0	1/1:0,4:4:12:126,12,0	1/1:0,15:15:45:477,45,0	1/1:0,3:3:9:97,9,0	0/0:13,0:13:39:0,39,402	1/1:0,4:4:12:132,12,0	0/0:24,0:24:63:0,63,696	1/1:0,7:7:18:202,18,0	1/1:0,13:13:39:390,39,0	1/1:0,2:2:6:64,6,0	1/1:0,2:2:6:67,6,0	1/1:0,13:13:39:402,39,0	1/1:0,17:17:42:480,42,0	1/1:0,20:20:57:618,57,0	0/0:13,0:13:39:0,39,393	1/1:0,16:16:42:460,42,0	0/0:8,0:8:24:0,24,252	1/1:0,5:5:15:162,15,0	./.:.:.:.:.	1/1:0,7:7:21:225,21,0	1/1:0,5:5:15:153,15,0	0/0:3,0:3:9:0,9,93	0/0:4,0:4:12:0,12,121	1/1:0,3:3:9:97,9,0	1/1:0,5:5:15:152,15,0	1/1:0,7:7:21:217,21,0	1/1:0,5:5:15:156,15,0	1/1:0,7:7:21:216,21,0	1/1:0,5:5:15:156,15,0	1/1:0,3:3:9:83,9,0	1/1:0,6:6:12:153,12,0	1/1:0,1:1:3:30,3,0	1/1:0,8:8:24:249,24,0	1/1:0,4:4:12:122,12,0	1/1:0,6:6:18:191,18,0	1/1:0,9:9:27:279,27,0	1/1:0,2:2:6:62,6,0	1/1:0,6:6:18:189,18,0	1/1:0,2:2:6:65,6,0	1/1:0,2:2:6:61,6,0	1/1:0,2:2:6:62,6,0	0/0:3,0:3:9:0,9,95	0/0:3,0:3:9:0,9,94	0/0:3,0:3:6:0,6,76	1/1:0,3:3:9:98,9,0	1/1:0,2:2:6:61,6,0	0/0:1,0:1:3:0,3,28	0/0:3,0:3:9:0,9,96	./.:.:.:.:.	0/0:2,0:2:6:0,6,62	1/1:0,1:1:3:32,3,0	1/1:0,2:2:6:62,6,0	0/0:6,0:6:18:0,18,189	1/1:0,4:4:12:118,12,0	./.:.:.:.:.	1/1:0,3:3:9:96,9,0	1/1:0,4:4:12:122,12,0	1/1:0,5:5:15:156,15,0	1/1:0,4:4:12:125,12,0	1/1:0,4:4:12:128,12,0	1/1:0,5:5:15:160,15,0	1/1:0,6:6:18:186,18,0	1/1:0,8:8:24:253,24,0	1/1:0,1:1:3:31,3,0	1/1:0,1:1:3:32,3,0	1/1:0,5:5:15:154,15,0	1/1:0,2:2:6:63,6,0	1/1:0,2:2:6:63,6,0	./.:.:.:.:.	1/1:0,1:1:3:31,3,0	1/1:0,3:3:9:95,9,0	1/1:0,2:2:6:64,6,0	1/1:0,8:8:24:257,24,0	1/1:0,3:3:6:75,6,0	1/1:0,2:2:6:66,6,0	1/1:0,4:4:12:126,12,0	0/1:2,4:6:45:101,0,45	1/1:0,8:8:24:243,24,0	1/1:0,3:3:9:97,9,0	1/1:0,5:5:15:148,15,0	1/1:0,4:4:12:123,12,0	1/1:0,3:3:9:99,9,0	1/1:0,7:7:21:216,21,0	1/1:0,4:4:12:123,12,0	1/1:0,5:5:15:155,15,0	1/1:0,4:4:12:124,12,0	1/1:0,1:1:3:31,3,0	1/1:0,5:5:15:158,15,0	1/1:0,6:6:18:195,18,0	0/0:3,0:3:9:0,9,97	1/1:0,4:4:12:123,12,0	0/0:3,0:3:9:0,9,90	0/0:6,0:6:18:0,18,185	0/0:4,0:4:12:0,12,127	0/0:7,0:7:18:0,18,197	1/1:0,2:2:6:59,6,0	0/0:4,0:4:12:0,12,125	0/1:1,1:2:27:27,0,27	1/1:0,4:4:12:122,12,0	0/0:2,0:2:3:0,3,45	0/0:1,0:1:3:0,3,32	0/0:3,0:3:9:0,9,92	1/1:0,8:8:12:179,12,0	0/0:3,0:3:6:0,6,75	1/1:0,2:2:3:45,3,0	1/1:0,8:8:12:179,12,0	0/0:20,0:20:60:0,60,637
chr0	63307938	.	T	C	885.37	.	AC=15;AF=0.056;AN=266;BaseQRankSum=0.067;DP=999;Dels=0.00;FS=0.000;HaplotypeScore=0.0461;InbreedingCoeff=0.3954;MLEAC=13;MLEAF=0.049;MQ=59.58;MQ0=0;MQRankSum=-0.340;QD=17.36;ReadPosRankSum=-0.126	GT:AD:DP:GQ:PL	0/0:60,0:60:99:0,180,1861	0/0:19,0:19:57:0,57,599	0/0:13,0:13:39:0,39,399	0/0:32,0:32:90:0,90,932	0/0:17,0:17:51:0,51,529	0/0:7,0:7:21:0,21,219	0/0:15,0:15:42:0,42,439	0/0:1,0:1:3:0,3,33	0/0:5,0:5:15:0,15,156	0/0:18,0:18:54:0,54,540	0/0:3,0:3:9:0,9,97	0/0:21,1:22:57:0,57,606	0/0:24,0:24:69:0,69,747	0/0:2,0:2:6:0,6,61	0/0:13,0:13:39:0,39,406	0/0:22,0:22:63:0,63,645	0/0:14,0:14:42:0,42,443	0/0:5,0:5:15:0,15,162	0/0:11,0:11:33:0,33,327	0/0:10,0:10:30:0,30,298	0/0:3,0:3:9:0,9,93	0/0:17,0:17:45:0,45,493	0/0:13,0:13:36:0,36,387	0/0:18,0:18:51:0,51,536	0/0:3,0:3:9:0,9,97	0/0:18,0:18:51:0,51,536	0/0:17,0:17:51:0,51,537	0/0:4,0:4:12:0,12,123	0/0:1,0:1:3:0,3,31	0/0:17,0:17:51:0,51,501	0/0:6,0:6:18:0,18,195	0/0:3,0:3:6:0,6,61	0/0:15,0:15:45:0,45,464	0/0:2,0:2:6:0,6,61	0/0:15,0:15:45:0,45,453	0/0:4,0:4:12:0,12,126	0/0:25,0:25:66:0,66,725	0/0:8,0:8:21:0,21,234	0/0:15,0:15:45:0,45,464	0/0:1,0:1:3:0,3,34	1/1:0,4:4:12:130,12,0	0/0:12,0:12:36:0,36,363	0/0:18,0:18:45:0,45,515	0/0:24,1:25:41:0,41,691	0/0:13,0:13:39:0,39,390	0/0:15,0:15:42:0,42,448	0/0:11,0:11:33:0,33,339	0/0:5,0:5:15:0,15,151	./.:.:.:.:.	1/1:0,6:6:18:193,18,0	1/1:0,4:4:12:122,12,0	0/0:4,0:4:12:0,12,122	0/0:5,0:5:15:0,15,148	0/0:3,0:3:9:0,9,95	0/0:5,0:5:15:0,15,150	0/0:5,0:5:15:0,15,151	0/0:5,0:5:15:0,15,152	0/0:7,0:7:21:0,21,211	0/0:6,0:6:18:0,18,187	0/0:4,0:4:12:0,12,118	0/0:6,0:6:12:0,12,151	0/0:1,0:1:3:0,3,32	0/0:7,0:7:21:0,21,221	1/1:0,4:4:12:126,12,0	1/1:0,6:6:18:191,18,0	0/0:8,0:8:24:0,24,245	0/0:3,0:3:9:0,9,92	0/0:8,0:8:21:0,21,215	0/0:3,0:3:9:0,9,92	0/0:2,0:2:6:0,6,63	0/0:2,0:2:6:0,6,62	0/0:2,0:2:6:0,6,61	0/0:3,0:3:9:0,9,95	0/0:4,0:4:9:0,9,106	0/0:2,0:2:6:0,6,66	0/0:4,0:4:12:0,12,124	0/0:1,0:1:3:0,3,32	0/0:3,0:3:9:0,9,97	./.:.:.:.:.	0/0:5,0:5:12:0,12,143	0/0:2,0:2:6:0,6,59	0/0:2,0:2:6:0,6,62	0/0:7,0:7:21:0,21,224	0/0:6,0:6:18:0,18,174	./.:.:.:.:.	0/0:3,0:3:9:0,9,93	0/0:4,0:4:9:0,9,97	0/0:5,0:5:15:0,15,144	0/0:3,0:3:9:0,9,93	0/0:3,0:3:9:0,9,95	0/0:5,0:5:15:0,15,156	1/1:0,7:7:21:222,21,0	0/1:6,2:8:38:38,0,159	0/0:1,0:1:3:0,3,29	0/0:1,0:1:3:0,3,32	0/1:3,2:5:49:49,0,78	0/0:1,0:1:3:0,3,31	0/0:3,0:3:9:0,9,92	./.:.:.:.:.	0/0:1,0:1:3:0,3,32	0/0:3,0:3:9:0,9,90	0/0:2,0:2:6:0,6,62	0/0:9,0:9:27:0,27,275	0/0:3,0:3:6:0,6,77	0/0:2,0:2:6:0,6,64	0/0:4,0:4:12:0,12,124	0/0:6,0:6:18:0,18,186	0/0:8,0:8:24:0,24,245	0/0:3,0:3:9:0,9,96	0/0:7,0:7:21:0,21,202	0/0:4,0:4:12:0,12,124	0/0:3,0:3:9:0,9,98	0/1:5,2:7:41:41,0,131	0/0:5,0:5:15:0,15,160	0/0:8,0:8:24:0,24,239	0/0:5,0:5:15:0,15,151	0/0:1,0:1:3:0,3,32	0/0:5,0:5:15:0,15,156	0/0:5,0:5:15:0,15,158	0/0:3,0:3:9:0,9,92	0/0:4,0:4:12:0,12,119	0/0:4,0:4:12:0,12,125	0/0:7,0:7:21:0,21,202	0/0:4,0:4:12:0,12,121	0/0:8,0:8:21:0,21,223	0/0:1,0:1:3:0,3,32	0/0:6,0:6:18:0,18,182	0/0:2,0:2:6:0,6,62	0/0:5,0:5:15:0,15,155	0/0:3,0:4:6:0,6,75	0/0:1,0:1:3:0,3,27	0/0:3,0:3:9:0,9,93	0/0:9,0:9:15:0,15,189	0/0:3,0:3:6:0,6,74	0/0:3,0:3:6:0,6,74	0/0:8,0:8:12:0,12,178	0/0:18,0:18:54:0,54,592
chr0	63326261	.	G	A	4312.42	.	AC=70;AF=0.263;AN=266;BaseQRankSum=-4.382;DP=893;Dels=0.00;FS=0.362;HaplotypeScore=0.0565;InbreedingCoeff=0.6895;MLEAC=59;MLEAF=0.222;MQ=58.52;MQ0=0;MQRankSum=0.137;QD=24.93;ReadPosRankSum=1.250	GT:AD:DP:GQ:PL	0/0:48,0:48:99:0,144,1521	0/0:30,0:30:81:0,81,884	0/0:15,0:15:45:0,45,476	0/0:47,0:47:99:0,135,1439	1/1:0,5:6:15:155,15,0	0/0:6,0:6:15:0,15,177	0/0:11,0:11:30:0,30,328	1/1:0,3:3:9:96,9,0	0/0:2,0:2:6:0,6,67	0/0:13,0:13:39:0,39,401	0/0:2,0:2:6:0,6,65	0/0:16,0:16:48:0,48,503	0/0:14,0:14:42:0,42,438	1/1:0,1:1:3:32,3,0	0/0:15,0:15:45:0,45,479	1/1:0,11:11:27:288,27,0	1/1:0,10:10:30:286,30,0	0/0:2,0:2:6:0,6,65	0/0:3,0:3:9:0,9,96	0/0:3,0:3:9:0,9,89	0/0:1,0:1:3:0,3,31	0/0:7,0:7:21:0,21,213	0/0:20,0:20:57:0,57,617	0/0:16,0:16:42:0,42,471	0/0:3,0:3:9:0,9,97	0/0:21,0:21:63:0,63,676	1/1:0,17:17:51:506,51,0	1/1:0,1:1:3:33,3,0	1/1:0,3:3:9:95,9,0	0/0:22,0:22:60:0,60,651	./.:.:.:.:.	1/1:0,3:3:9:100,9,0	0/0:12,0:12:36:0,36,378	1/1:0,1:1:3:31,3,0	0/0:15,0:15:42:0,42,444	1/1:0,2:2:6:61,6,0	0/0:28,0:28:84:0,84,895	1/1:0,6:6:18:184,18,0	1/1:0,9:9:27:267,27,0	0/0:1,0:1:3:0,3,31	0/1:1,1:2:26:29,0,26	1/1:0,10:10:30:298,30,0	0/0:15,0:15:42:0,42,455	0/0:13,0:13:39:0,39,411	0/0:16,0:16:48:0,48,505	0/0:12,0:12:30:0,30,333	0/0:3,0:3:9:0,9,94	0/0:6,0:6:15:0,15,166	1/1:0,2:2:6:59,6,0	0/0:4,0:4:12:0,12,129	0/0:2,0:2:6:0,6,63	0/0:4,0:4:12:0,12,118	0/0:2,0:2:6:0,6,63	0/0:1,0:1:3:0,3,32	0/0:8,0:8:24:0,24,247	1/1:0,3:3:9:92,9,0	0/0:2,0:2:6:0,6,63	0/0:4,0:4:12:0,12,129	0/0:3,0:3:9:0,9,97	0/0:7,0:7:21:0,21,218	1/1:0,2:2:6:63,6,0	1/1:0,5:5:15:148,15,0	1/1:0,3:3:9:92,9,0	0/0:6,0:6:18:0,18,185	0/0:3,0:3:9:0,9,92	0/0:9,0:9:27:0,27,286	1/1:0,5:5:15:153,15,0	0/0:8,0:8:24:0,24,247	1/1:0,5:5:15:150,15,0	./.:.:.:.:.	0/0:4,0:4:12:0,12,132	./.:.:.:.:.	0/0:6,0:6:18:0,18,185	0/0:5,0:5:12:0,12,138	0/0:3,0:3:9:0,9,89	0/0:2,0:2:6:0,6,61	0/0:2,0:2:6:0,6,61	0/0:7,0:7:21:0,21,214	0/0:2,0:2:6:0,6,61	0/0:5,0:5:15:0,15,158	0/0:1,0:1:3:0,3,31	0/0:4,0:4:12:0,12,122	0/0:1,0:1:3:0,3,34	0/0:5,0:5:15:0,15,159	0/0:5,0:5:15:0,15,148	0/0:3,0:3:9:0,9,96	0/0:3,0:3:9:0,9,96	0/0:6,0:6:18:0,18,187	0/0:4,0:4:12:0,12,130	0/1:1,5:6:11:139,0,11	0/0:1,0:1:3:0,3,33	0/0:4,0:4:12:0,12,122	1/1:0,3:3:9:93,9,0	1/1:0,1:1:3:31,3,0	0/0:2,0:2:6:0,6,61	1/1:0,3:3:9:92,9,0	1/1:0,3:3:9:90,9,0	0/0:3,0:3:9:0,9,98	1/1:0,4:4:12:122,12,0	0/0:1,0:1:3:0,3,33	1/1:0,8:8:24:255,24,0	1/1:0,4:4:12:124,12,0	1/1:0,6:6:18:178,18,0	0/0:3,0:3:9:0,9,97	0/0:6,0:6:15:0,15,174	0/0:5,0:5:15:0,15,153	0/0:2,0:2:6:0,6,65	0/0:7,0:7:21:0,21,216	0/1:1,1:2:26:26,0,26	./.:.:.:.:.	0/0:8,0:8:24:0,24,252	0/1:1,1:2:26:26,0,26	1/1:0,7:7:21:212,21,0	1/1:0,2:2:6:57,6,0	1/1:0,6:6:18:185,18,0	0/0:5,0:5:12:0,12,137	1/1:0,6:6:18:178,18,0	0/0:2,0:2:6:0,6,63	0/0:4,0:4:12:0,12,122	0/0:2,0:2:6:0,6,61	0/0:4,0:4:9:0,9,96	0/0:3,0:3:9:0,9,92	0/0:4,0:4:12:0,12,121	0/0:3,0:3:9:0,9,97	0/0:8,0:8:24:0,24,250	0/0:2,0:2:3:0,3,45	0/0:6,0:6:18:0,18,181	0/0:8,0:8:24:0,24,256	0/0:3,0:3:6:0,6,61	0/0:2,0:2:3:0,3,45	0/0:4,0:4:6:0,6,89	0/0:2,0:2:3:0,3,45	0/0:4,0:4:6:0,6,89	0/0:9,0:9:24:0,24,266	0/0:3,0:3:6:0,6,75	0/0:2,0:2:3:0,3,45	0/0:29,0:29:87:0,87,972
chr0	63326375	.	A	C	7656.64	.	AC=74;AF=0.298;AN=248;BaseQRankSum=-1.650;DP=900;Dels=0.00;FS=3.882;HaplotypeScore=0.0939;InbreedingCoeff=0.7244;MLEAC=62;MLEAF=0.250;MQ=58.86;MQ0=0;MQRankSum=-1.090;QD=25.52;ReadPosRankSum=-0.192	GT:AD:DP:GQ:PL	1/1:0,58:58:99:1787,174,0	1/1:0,22:22:63:659,63,0	0/0:14,0:14:42:0,42,434	0/0:29,0:29:87:0,87,880	0/0:22,0:22:63:0,63,675	1/1:0,18:18:51:525,51,0	0/0:9,0:9:24:0,24,260	0/0:2,0:2:6:0,6,67	0/0:2,0:2:6:0,6,63	0/0:14,0:14:42:0,42,427	0/0:1,0:1:3:0,3,32	0/0:12,0:12:30:0,30,332	0/0:12,0:12:36:0,36,375	0/0:2,0:2:6:0,6,61	0/0:17,0:17:48:0,48,520	0/0:12,0:12:36:0,36,364	0/0:12,0:12:27:0,27,319	1/1:0,2:2:6:67,6,0	1/1:0,7:7:15:181,15,0	1/1:0,2:2:6:63,6,0	0/0:1,0:1:3:0,3,34	0/0:12,0:12:33:0,33,352	1/1:0,17:17:48:506,48,0	0/1:17,12:29:99:271,0,443	./.:.:.:.:.	0/0:21,0:21:60:0,60,627	0/0:23,0:23:60:0,60,657	0/0:2,0:2:6:0,6,61	./.:.:.:.:.	1/1:0,16:16:48:495,48,0	0/0:1,0:1:3:0,3,33	0/0:1,0:1:3:0,3,32	1/1:0,10:10:27:288,27,0	0/0:2,0:2:6:0,6,66	0/0:12,0:12:36:0,36,378	0/0:3,0:3:9:0,9,96	0/0:19,0:19:57:0,57,578	0/0:4,0:4:12:0,12,126	0/0:6,0:6:18:0,18,182	1/1:0,2:2:6:65,6,0	0/0:1,0:1:3:0,3,33	0/0:8,0:8:24:0,24,254	1/1:0,24:24:66:719,66,0	0/0:17,0:17:51:0,51,519	0/0:26,0:26:78:0,78,791	0/0:15,0:15:42:0,42,432	0/0:12,0:12:36:0,36,367	0/0:2,0:2:6:0,6,64	./.:.:.:.:.	0/0:7,0:7:21:0,21,214	0/0:5,0:5:15:0,15,149	0/0:3,0:3:9:0,9,93	0/0:7,0:7:21:0,21,214	0/0:3,0:3:9:0,9,95	1/1:0,3:3:9:103,9,0	0/0:3,0:3:9:0,9,86	0/0:4,0:4:12:0,12,115	0/0:3,0:3:9:0,9,92	0/0:1,0:1:3:0,3,32	0/0:5,0:5:15:0,15,153	0/0:4,0:4:12:0,12,126	0/0:8,0:8:24:0,24,245	0/0:12,0:12:36:0,36,379	1/1:0,1:1:3:32,3,0	1/1:0,5:5:15:155,15,0	0/0:1,0:1:3:0,3,33	0/0:5,0:5:15:0,15,161	1/1:0,6:6:18:185,18,0	0/0:3,0:3:6:0,6,75	./.:.:.:.:.	1/1:0,3:3:9:97,9,0	1/1:0,2:2:6:59,6,0	1/1:0,6:6:18:185,18,0	0/1:3,4:7:74:97,0,74	0/0:4,0:4:9:0,9,106	0/0:2,0:2:6:0,6,63	0/0:3,0:3:6:0,6,75	1/1:0,2:2:6:61,6,0	0/0:2,0:2:6:0,6,59	0/0:6,0:6:15:0,15,176	1/1:0,2:2:6:63,6,0	0/0:2,0:2:6:0,6,63	0/0:4,0:4:12:0,12,124	0/0:3,0:3:9:0,9,92	1/1:0,1:1:3:30,3,0	0/0:3,0:3:9:0,9,96	1/1:0,6:6:18:183,18,0	0/0:4,0:4:12:0,12,126	1/1:0,8:8:24:234,24,0	0/0:2,0:2:6:0,6,62	1/1:0,2:2:6:55,6,0	1/1:0,1:1:3:30,3,0	0/0:2,0:2:6:0,6,63	0/0:2,0:2:6:0,6,67	1/1:0,2:2:6:59,6,0	./.:.:.:.:.	0/0:6,0:6:18:0,18,186	./.:.:.:.:.	0/0:3,0:3:9:0,9,92	1/1:0,2:2:6:57,6,0	0/0:4,0:4:12:0,12,124	0/0:1,0:1:3:0,3,31	0/0:4,0:4:12:0,12,120	1/1:0,3:3:9:92,9,0	1/1:0,1:1:3:30,3,0	1/1:0,1:1:3:32,3,0	1/1:0,2:2:6:64,6,0	0/0:4,0:4:12:0,12,124	./.:.:.:.:.	0/0:4,0:4:12:0,12,124	0/0:8,0:8:24:0,24,244	./.:.:.:.:.	0/0:6,0:6:18:0,18,184	0/0:3,0:4:9:0,9,94	0/0:8,0:8:24:0,24,244	./.:.:.:.:.	0/0:5,0:5:15:0,15,154	1/1:0,2:2:6:57,6,0	0/0:6,0:6:18:0,18,187	1/1:0,7:7:21:214,21,0	0/0:9,0:9:27:0,27,279	0/0:7,0:7:21:0,21,213	1/1:0,9:9:27:278,27,0	1/1:0,4:4:12:123,12,0	0/0:3,0:3:9:0,9,92	0/0:11,0:11:33:0,33,345	0/0:5,0:5:15:0,15,153	0/0:1,0:1:3:0,3,31	1/1:0,5:5:15:151,15,0	./.:.:.:.:.	./.:.:.:.:.	0/0:1,0:1:3:0,3,32	0/0:8,0:8:12:0,12,179	0/0:6,0:6:15:0,15,163	./.:.:.:.:.	./.:.:.:.:.	0/0:25,0:25:75:0,75,848
chr0	63330434	.	T	G	2090.67	.	AC=34;AF=0.134;AN=254;BaseQRankSum=-2.219;DP=863;Dels=0.00;FS=6.391;HaplotypeScore=0.1853;InbreedingCoeff=0.6785;MLEAC=26;MLEAF=0.102;MQ=59.00;MQ0=1;MQRankSum=0.274;QD=24.60;ReadPosRankSum=1.985	GT:AD:DP:GQ:PL	0/0:60,0:60:99:0,180,1883	0/0:16,0:16:45:0,45,476	1/1:0,15:15:45:441,45,0	0/0:35,0:35:99:0,105,1095	0/0:15,0:15:45:0,45,448	0/0:8,0:8:24:0,24,231	0/0:9,0:9:24:0,24,259	0/0:4,0:4:12:0,12,124	0/0:5,0:5:15:0,15,161	0/0:14,0:14:39:0,39,428	0/0:2,0:2:6:0,6,61	0/0:10,0:10:30:0,30,315	0/0:14,0:14:42:0,42,436	0/0:3,0:3:9:0,9,96	0/0:16,0:16:45:0,45,479	0/0:18,0:18:54:0,54,545	0/0:9,0:9:21:0,21,242	0/0:3,0:3:9:0,9,93	0/0:6,0:6:18:0,18,178	1/1:0,2:2:3:45,3,0	0/0:4,0:4:12:0,12,124	1/1:0,11:11:33:328,33,0	0/0:7,0:7:21:0,21,216	0/0:13,0:13:39:0,39,398	0/0:3,0:3:9:0,9,97	0/0:33,0:33:96:0,96,994	0/0:9,0:9:27:0,27,282	0/0:4,0:4:12:0,12,113	0/0:1,0:1:3:0,3,32	0/0:10,0:10:27:0,27,286	0/0:2,0:2:6:0,6,66	0/0:3,0:3:9:0,9,99	0/0:15,0:15:39:0,39,431	0/0:3,0:3:9:0,9,97	0/0:16,0:18:45:0,45,473	0/0:3,0:3:9:0,9,88	0/0:10,0:11:30:0,30,307	0/0:5,0:5:15:0,15,159	0/0:10,0:10:30:0,30,299	0/0:3,0:3:9:0,9,88	0/0:3,0:3:9:0,9,91	0/0:9,0:9:27:0,27,278	0/0:19,0:20:57:0,57,596	0/0:15,0:15:45:0,45,466	0/0:20,0:20:60:0,60,600	0/0:16,0:16:45:0,45,472	1/1:0,10:10:30:300,30,0	0/0:3,0:3:9:0,9,95	0/0:1,0:1:3:0,3,31	0/0:4,0:4:12:0,12,128	./.:.:.:.:.	./.:.:.:.:.	0/0:6,0:6:18:0,18,179	0/0:3,0:3:9:0,9,86	0/0:8,0:8:21:0,21,228	0/0:4,0:4:12:0,12,118	0/0:5,0:5:15:0,15,150	0/0:6,0:6:15:0,15,168	./.:.:.:.:.	0/0:6,0:6:18:0,18,190	0/0:4,0:4:12:0,12,118	0/0:2,0:2:6:0,6,59	0/0:3,0:3:9:0,9,90	0/0:6,0:6:18:0,18,180	0/0:6,0:6:18:0,18,183	0/0:3,0:3:9:0,9,88	0/0:3,0:3:9:0,9,87	0/0:12,0:12:36:0,36,365	0/0:3,0:3:9:0,9,95	./.:.:.:.:.	0/0:1,0:1:3:0,3,32	1/1:0,1:1:3:30,3,0	1/1:0,3:3:9:94,9,0	1/1:0,5:5:15:154,15,0	1/1:0,2:2:6:59,6,0	./.:.:.:.:.	0/0:3,0:3:9:0,9,89	1/1:0,2:2:6:59,6,0	./.:.:1:.:.	0/0:3,0:3:9:0,9,88	0/0:2,0:2:6:0,6,63	0/0:3,0:3:9:0,9,86	0/0:4,0:4:12:0,12,128	1/1:0,6:6:18:181,18,0	0/0:6,0:6:18:0,18,176	0/0:3,0:3:9:0,9,95	0/0:4,0:4:12:0,12,121	0/0:5,0:5:15:0,15,157	0/0:7,0:7:21:0,21,211	0/0:4,0:4:12:0,12,133	0/0:3,0:3:9:0,9,91	0/0:2,0:2:6:0,6,59	./.:.:.:.:.	0/0:2,0:2:6:0,6,59	0/0:3,0:3:9:0,9,92	0/0:2,0:2:6:0,6,67	0/0:4,0:4:12:0,12,126	0/0:4,0:4:12:0,12,121	0/0:2,0:2:6:0,6,60	0/0:1,0:1:3:0,3,30	0/0:2,0:2:6:0,6,56	./.:.:.:.:.	0/0:2,0:2:6:0,6,61	1/1:0,4:4:9:104,9,0	0/0:4,0:4:12:0,12,121	1/1:0,5:5:15:149,15,0	0/0:5,0:5:15:0,15,164	0/0:7,0:7:21:0,21,208	0/0:5,0:5:15:0,15,153	0/0:3,0:3:9:0,9,92	0/0:8,0:8:24:0,24,242	0/0:5,0:5:15:0,15,158	0/0:5,0:5:15:0,15,152	0/0:4,0:4:12:0,12,125	0/0:1,0:1:3:0,3,30	0/0:2,0:2:6:0,6,61	0/0:5,0:5:15:0,15,153	0/0:3,0:3:9:0,9,88	1/1:0,3:3:9:89,9,0	0/0:5,0:5:15:0,15,150	0/0:4,0:4:12:0,12,118	0/0:3,0:3:9:0,9,90	0/0:11,0:11:33:0,33,336	1/1:0,6:6:18:182,18,0	1/1:0,7:7:21:211,21,0	0/0:1,0:1:3:0,3,30	1/1:0,1:1:3:30,3,0	1/1:0,2:2:6:61,6,0	0/0:3,0:3:9:0,9,97	0/0:4,0:4:6:0,6,89	./.:.:.:.:.	./.:.:.:.:.	0/0:4,0:4:9:0,9,107	0/0:6,0:6:9:0,9,134	0/0:6,0:6:15:0,15,169	0/0:2,0:2:3:0,3,45	0/0:24,0:24:72:0,72,802
chr0	63331613	.	C	T	3241.26	.	AC=21;AF=0.081;AN=260;BaseQRankSum=-0.716;DP=1174;Dels=0.00;FS=4.210;HaplotypeScore=0.1266;InbreedingCoeff=0.5301;MLEAC=19;MLEAF=0.073;MQ=59.84;MQ0=0;MQRankSum=-0.511;QD=26.79;ReadPosRankSum=0.354	GT:AD:DP:GQ:PL	1/1:0,57:57:99:1771,171,0	0/0:31,0:31:93:0,93,971	0/0:26,0:26:78:0,78,807	0/0:47,0:47:99:0,141,1440	0/0:19,0:19:54:0,54,570	0/0:20,0:20:57:0,57,607	0/0:24,0:24:69:0,69,711	0/0:4,0:4:12:0,12,131	0/0:3,0:3:9:0,9,96	1/1:0,18:18:54:552,54,0	1/1:0,7:7:21:220,21,0	0/0:16,0:16:45:0,45,472	0/0:16,0:16:45:0,45,477	0/0:2,0:2:6:0,6,66	0/0:26,0:26:78:0,78,811	0/0:19,0:19:51:0,51,543	0/0:20,0:20:54:0,54,582	0/1:2,3:5:50:79,0,50	0/0:20,0:20:60:0,60,612	0/0:15,0:15:39:0,39,436	0/0:4,0:4:12:0,12,121	0/0:22,0:22:66:0,66,683	0/0:28,0:28:84:0,84,864	0/0:30,0:30:84:0,84,911	0/0:7,0:7:21:0,21,225	0/0:19,0:19:57:0,57,586	0/0:14,0:14:42:0,42,423	0/0:2,0:2:6:0,6,67	0/0:4,0:4:12:0,12,131	0/0:17,0:17:51:0,51,535	0/0:2,0:2:6:0,6,67	0/0:7,0:7:21:0,21,220	0/0:29,0:29:87:0,87,890	0/0:1,0:1:3:0,3,34	0/0:22,0:22:54:0,54,583	0/1:2,3:5:50:78,0,50	0/0:18,0:18:54:0,54,555	0/0:18,0:18:51:0,51,534	0/0:15,0:15:45:0,45,467	1/1:0,4:4:12:124,12,0	0/0:5,0:5:15:0,15,155	0/0:23,0:23:60:0,60,665	0/0:14,0:14:42:0,42,432	0/0:26,0:26:78:0,78,789	0/0:20,0:20:60:0,60,611	0/0:26,0:26:72:0,72,758	0/0:9,0:9:24:0,24,268	0/0:4,0:4:12:0,12,115	0/0:2,0:2:6:0,6,62	0/0:10,0:10:27:0,27,295	0/0:2,0:2:6:0,6,59	1/1:0,4:4:12:122,12,0	1/1:0,4:4:12:120,12,0	0/0:4,0:4:9:0,9,101	0/0:6,0:6:18:0,18,181	0/0:6,0:6:18:0,18,194	0/0:3,0:3:9:0,9,87	0/0:7,0:7:21:0,21,214	./.:.:.:.:.	0/0:7,0:7:21:0,21,219	0/0:5,0:5:15:0,15,160	0/0:5,0:5:12:0,12,136	0/0:5,0:5:15:0,15,158	0/0:3,0:3:9:0,9,91	0/0:6,0:6:18:0,18,178	0/0:2,0:2:6:0,6,62	0/0:4,0:4:12:0,12,124	0/0:5,0:5:15:0,15,146	0/0:2,0:2:6:0,6,61	0/0:1,0:1:3:0,3,32	./.:.:.:.:.	0/0:2,0:2:6:0,6,63	0/0:3,0:3:9:0,9,95	0/0:1,0:1:3:0,3,29	0/0:10,0:10:30:0,30,305	0/0:3,0:3:9:0,9,92	0/0:7,0:7:21:0,21,213	0/0:2,0:2:6:0,6,63	./.:.:.:.:.	0/0:5,0:5:15:0,15,155	0/0:1,0:1:3:0,3,30	0/0:1,0:1:3:0,3,31	0/0:4,0:4:12:0,12,122	0/0:6,0:6:18:0,18,183	0/0:2,0:2:6:0,6,61	0/0:6,0:6:18:0,18,188	0/0:5,0:5:15:0,15,157	0/1:1,2:3:22:50,0,22	0/0:10,0:10:30:0,30,306	0/0:5,0:5:15:0,15,147	0/0:5,0:5:15:0,15,157	0/0:2,0:2:6:0,6,56	./.:.:.:.:.	0/0:2,0:2:6:0,6,59	0/0:2,0:2:6:0,6,60	0/0:1,0:1:3:0,3,29	0/0:7,0:7:21:0,21,217	0/0:3,0:3:9:0,9,93	0/0:4,0:4:6:0,6,73	0/0:2,0:2:6:0,6,60	0/0:3,0:3:9:0,9,97	./.:.:.:.:.	0/0:3,0:3:9:0,9,90	./.:.:.:.:.	0/0:2,0:2:6:0,6,65	0/0:4,0:4:12:0,12,119	0/0:3,0:3:9:0,9,97	0/0:6,0:6:18:0,18,191	1/1:0,3:3:9:95,9,0	0/0:7,0:7:21:0,21,211	0/0:1,0:1:3:0,3,31	1/1:0,3:3:9:96,9,0	1/1:0,8:8:21:220,21,0	0/0:6,0:6:18:0,18,184	0/0:4,0:4:12:0,12,128	0/0:8,0:8:24:0,24,249	0/0:2,0:2:6:0,6,63	0/0:6,0:6:18:0,18,187	0/0:4,0:4:12:0,12,124	0/0:6,0:6:18:0,18,193	0/0:5,0:5:15:0,15,149	0/0:5,0:5:15:0,15,156	0/0:4,0:4:12:0,12,123	0/0:10,0:10:30:0,30,309	0/0:6,0:6:15:0,15,169	0/0:2,0:2:6:0,6,61	0/0:6,0:6:18:0,18,186	0/0:4,0:4:12:0,12,121	0/0:4,0:4:12:0,12,122	0/0:6,0:6:9:0,9,134	./.:.:.:.:.	0/0:4,0:4:6:0,6,89	0/0:11,0:11:27:0,27,302	0/0:7,0:8:15:0,15,179	0/0:5,0:5:12:0,12,136	0/0:8,0:8:12:0,12,179	0/0:20,0:20:60:0,60,656
chr0	63335692	.	C	A	7810.39	.	AC=82;AF=0.325;AN=252;BaseQRankSum=-4.084;DP=1041;Dels=0.00;FS=0.253;HaplotypeScore=0.1534;InbreedingCoeff=0.7349;MLEAC=80;MLEAF=0.317;MQ=50.77;MQ0=4;MQRankSum=1.535;QD=25.86;ReadPosRankSum=0.002	GT:AD:DP:GQ:PL	0/0:61,0:61:99:0,150,1631	0/0:24,0:24:69:0,69,733	0/0:22,0:22:57:0,57,610	0/0:50,0:50:99:0,147,1546	1/1:0,11:11:30:316,30,0	0/0:24,0:24:69:0,69,716	0/0:16,0:16:39:0,39,423	0/1:1,2:3:23:52,0,23	0/0:5,0:5:15:0,15,162	0/0:14,0:14:39:0,39,413	0/0:5,0:5:15:0,15,154	0/0:28,0:28:75:0,75,846	1/1:0,13:13:27:301,27,0	./.:.:.:.:.	1/1:0,15:15:45:473,45,0	1/1:0,12:12:27:292,27,0	1/1:0,13:13:30:335,30,0	./.:.:.:.:.	0/0:17,0:17:51:0,51,535	0/0:10,0:10:24:0,24,271	0/0:3,0:3:9:0,9,97	0/0:24,0:24:63:0,63,698	0/0:21,0:21:60:0,60,638	0/0:19,0:19:48:0,48,523	0/0:2,0:2:6:0,6,67	1/1:0,27:27:66:715,66,0	0/0:10,2:12:2:0,2,289	0/1:1,2:3:23:49,0,23	./.:.:.:.:.	1/1:0,19:19:54:560,54,0	1/1:0,6:6:18:187,18,0	1/1:0,2:2:6:69,6,0	1/1:0,29:30:72:811,72,0	1/1:0,1:1:3:26,3,0	0/0:15,0:15:39:0,39,422	0/0:6,0:6:18:0,18,198	0/0:12,0:12:30:0,30,328	0/0:11,0:11:27:0,27,309	1/1:0,17:17:51:532,51,0	0/0:6,0:6:18:0,18,182	1/1:0,4:4:12:122,12,0	1/1:0,15:15:42:453,42,0	0/0:17,0:17:45:0,45,499	0/0:19,0:19:51:0,51,558	0/0:19,0:19:48:0,48,533	0/0:28,0:28:69:0,69,788	0/0:10,0:10:30:0,30,317	0/0:3,0:3:9:0,9,95	1/1:1,3:4:9:95,9,0	0/0:2,0:2:6:0,6,67	1/1:0,4:4:12:126,12,0	0/0:1,0:1:3:0,3,32	0/0:5,0:5:15:0,15,160	0/0:3,0:3:9:0,9,92	0/0:2,0:2:6:0,6,66	1/1:0,4:4:12:123,12,0	0/0:3,0:3:9:0,9,100	0/0:12,0:12:30:0,30,334	./.:.:.:.:.	0/0:8,0:8:24:0,24,261	1/1:0,3:3:9:94,9,0	1/1:0,2:2:6:53,6,0	1/1:0,10:10:27:280,27,0	0/0:4,0:4:12:0,12,130	1/1:0,6:6:18:186,18,0	1/1:0,6:6:18:188,18,0	0/0:1,0:1:3:0,3,32	1/1:0,8:8:24:256,24,0	1/1:0,4:4:12:130,12,0	0/0:1,0:1:3:0,3,30	0/0:4,0:4:12:0,12,126	0/0:8,0:8:18:0,18,219	0/0:7,0:7:21:0,21,225	0/0:3,0:3:9:0,9,95	0/0:2,0:2:6:0,6,66	0/0:4,0:4:12:0,12,127	0/0:5,0:5:12:0,12,130	0/0:3,0:3:9:0,9,95	0/0:1,0:1:3:0,3,31	0/0:1,0:1:3:0,3,28	0/0:4,0:4:12:0,12,132	./.:.:.:.:.	./.:.:.:.:.	0/0:3,0:3:6:0,6,63	0/0:2,0:2:6:0,6,65	0/0:2,0:2:6:0,6,65	1/1:0,4:4:9:97,9,0	0/0:4,0:4:12:0,12,125	1/1:0,2:2:6:65,6,0	1/1:0,2:2:6:64,6,0	1/1:0,3:3:9:94,9,0	1/1:0,4:4:12:124,12,0	0/0:2,0:2:6:0,6,67	1/1:0,1:1:3:33,3,0	1/1:0,5:5:15:157,15,0	0/1:3,3:6:64:79,0,64	0/1:1,3:4:20:83,0,20	0/0:2,0:2:6:0,6,66	1/1:0,2:3:6:61,6,0	1/1:0,2:2:6:63,6,0	0/0:6,0:6:15:0,15,162	1/1:0,3:3:9:96,9,0	1/1:2,2:4:6:64,6,0	0/0:4,0:4:9:0,9,109	0/0:6,0:6:18:0,18,185	0/0:7,0:7:21:0,21,224	0/0:6,0:6:18:0,18,198	0/0:8,0:8:24:0,24,252	0/0:1,0:1:3:0,3,32	0/0:4,0:4:12:0,12,122	0/0:9,0:9:27:0,27,284	0/0:1,0:1:3:0,3,32	0/0:4,0:4:12:0,12,124	1/1:0,4:4:9:97,9,0	1/1:0,6:6:18:188,18,0	1/1:0,3:3:9:95,9,0	1/1:0,4:4:12:124,12,0	0/0:3,0:3:9:0,9,92	0/0:7,0:7:18:0,18,182	0/0:1,0:1:3:0,3,33	0/0:4,0:4:9:0,9,95	0/0:2,0:2:6:0,6,64	0/0:7,0:7:21:0,21,221	0/0:1,0:1:3:0,3,32	0/0:5,0:5:15:0,15,163	0/0:2,0:2:6:0,6,59	0/0:8,0:8:24:0,24,262	0/0:6,0:6:18:0,18,189	0/0:4,0:4:12:0,12,126	./.:.:.:.:.	0/0:4,0:4:9:0,9,108	./.:.:.:.:.	./.:.:.:.:.	./.:.:.:.:.	./.:.:.:.:.	0/0:4,0:4:6:0,6,89	0/0:21,0:21:57:0,57,630
chr0	63344367	.	G	A	8390.2	.	AC=107;AF=0.473;AN=226;BaseQRankSum=2.852;DP=618;Dels=0.00;FS=5.402;HaplotypeScore=0.1008;InbreedingCoeff=0.6907;MLEAC=107;MLEAF=0.473;MQ=55.28;MQ0=1;MQRankSum=4.901;QD=27.69;ReadPosRankSum=-1.082	GT:AD:DP:GQ:PL	1/1:0,25:25:75:802,75,0	0/0:17,0:17:45:0,45,470	0/0:20,0:20:51:0,51,566	1/1:0,30:30:87:899,87,0	1/1:0,16:16:42:452,42,0	0/0:9,0:9:24:0,24,257	0/0:10,0:10:30:0,30,296	1/1:0,3:3:9:83,9,0	0/1:2,2:4:51:52,0,51	1/1:0,11:11:33:338,33,0	1/1:0,2:2:6:61,6,0	0/0:13,0:13:39:0,39,394	1/1:0,12:12:36:374,36,0	./.:.:.:.:.	1/1:0,13:13:39:395,39,0	1/1:0,12:12:36:380,36,0	1/1:0,9:9:27:279,27,0	1/1:0,1:1:3:31,3,0	0/0:1,0:1:3:0,3,29	0/0:5,0:5:15:0,15,158	./.:.:.:.:.	0/0:6,0:6:18:0,18,188	0/0:12,0:12:33:0,33,338	0/0:16,0:16:48:0,48,501	./.:.:.:.:.	1/1:0,15:15:39:435,39,0	1/1:0,10:10:24:249,24,0	1/1:0,3:3:6:63,6,0	1/1:0,1:1:3:33,3,0	1/1:0,9:9:24:259,24,0	1/1:0,1:1:3:32,3,0	./.:.:.:.:.	1/1:0,11:11:33:333,33,0	1/1:0,2:2:6:59,6,0	0/0:6,0:6:18:0,18,181	1/1:0,1:1:3:32,3,0	0/0:14,0:14:42:0,42,432	1/1:0,7:7:21:211,21,0	1/1:0,8:8:24:248,24,0	./.:.:.:.:.	1/1:0,3:3:9:98,9,0	1/1:0,5:5:15:157,15,0	0/0:9,0:9:27:0,27,278	0/0:12,0:12:36:0,36,377	0/0:11,0:11:33:0,33,336	0/0:14,0:14:36:0,36,395	0/0:8,0:8:18:0,18,193	0/0:3,0:3:9:0,9,92	./.:.:.:.:.	0/0:5,0:5:15:0,15,149	0/0:2,0:2:6:0,6,62	0/0:3,0:3:9:0,9,93	1/1:0,5:5:15:158,15,0	0/0:3,0:3:9:0,9,93	0/0:5,0:5:15:0,15,154	./.:.:.:.:.	1/1:0,2:2:6:64,6,0	1/1:0,6:6:15:170,15,0	0/0:2,0:2:6:0,6,58	0/0:4,0:4:12:0,12,121	1/1:0,1:1:3:31,3,0	1/1:0,1:1:3:32,3,0	1/1:0,5:5:15:156,15,0	1/1:0,4:4:12:127,12,0	1/1:0,4:4:9:96,9,0	1/1:0,6:6:18:189,18,0	0/0:5,0:5:15:0,15,161	1/1:0,1:1:3:31,3,0	1/1:0,3:3:9:97,9,0	0/0:2,0:2:6:0,6,58	0/0:4,0:4:12:0,12,126	0/0:4,0:4:12:0,12,124	0/0:5,0:5:15:0,15,154	0/1:1,1:2:24:26,0,24	1/1:0,3:3:9:96,9,0	./.:.:.:.:.	0/0:1,0:1:3:0,3,33	0/0:1,0:1:3:0,3,32	0/0:1,0:1:3:0,3,32	./.:.:.:.:.	./.:.:.:.:.	0/0:2,0:2:6:0,6,57	0/0:2,0:2:6:0,6,62	0/0:1,0:1:3:0,3,30	0/0:2,0:2:6:0,6,65	0/0:1,0:1:3:0,3,31	1/1:0,4:4:12:126,12,0	0/1:2,1:3:23:23,0,53	1/1:0,2:2:6:60,6,0	1/1:0,3:3:9:97,9,0	./.:.:.:.:.	./.:.:.:.:.	./.:.:.:.:.	0/0:5,0:5:15:0,15,156	0/0:5,0:5:15:0,15,158	./.:.:.:.:.	1/1:0,4:4:12:122,12,0	0/0:1,0:1:3:0,3,30	./.:.:.:.:.	1/1:0,1:1:3:32,3,0	./.:.:.:.:.	1/1:0,2:2:3:45,3,0	1/1:0,2:2:6:61,6,0	0/0:1,0:1:3:0,3,32	0/0:1,0:1:3:0,3,31	0/0:3,0:3:6:0,6,63	./.:.:.:.:.	0/0:3,0:3:9:0,9,90	1/1:0,1:1:3:32,3,0	0/0:1,0:1:3:0,3,31	./.:.:.:.:.	1/1:0,1:1:3:32,3,0	1/1:0,5:5:9:122,9,0	1/1:0,2:2:6:61,6,0	1/1:0,3:3:9:97,9,0	1/1:0,5:5:15:155,15,0	1/1:0,4:4:12:124,12,0	0/0:4,0:4:12:0,12,118	1/1:0,2:2:6:60,6,0	0/0:2,0:2:6:0,6,61	0/0:1,0:1:3:0,3,32	0/0:6,0:6:18:0,18,181	0/0:3,0:3:9:0,9,95	0/0:1,0:1:3:0,3,30	0/0:4,0:4:12:0,12,121	0/0:5,0:5:15:0,15,152	0/0:1,0:1:3:0,3,31	1/1:0,2:2:6:63,6,0	./.:.:.:.:.	./.:.:.:.:.	./.:.:.:.:.	0/0:2,0:2:3:0,3,45	./.:.:.:.:.	0/0:3,0:3:6:0,6,61	./.:.:.:.:.	./.:.:.:.:.	0/0:20,0:20:57:0,57,620
chr0	63344604	.	G	A	2293.32	.	AC=20;AF=0.076;AN=264;BaseQRankSum=2.554;DP=1092;Dels=0.00;FS=10.307;HaplotypeScore=0.2584;InbreedingCoeff=0.6296;MLEAC=16;MLEAF=0.061;MQ=58.79;MQ0=0;MQRankSum=0.746;QD=26.98;ReadPosRankSum=2.405	GT:AD:DP:GQ:PL	0/0:68,0:68:99:0,204,2048	0/0:23,0:23:66:0,66,682	0/0:18,0:18:51:0,51,502	0/0:50,0:50:99:0,147,1473	0/0:19,0:19:51:0,51,552	0/0:19,0:19:54:0,54,572	0/0:17,0:17:51:0,51,501	0/0:5,0:5:15:0,15,152	0/0:3,0:3:9:0,9,100	0/0:31,0:31:93:0,93,897	0/0:4,0:4:12:0,12,130	1/1:0,17:17:51:521,51,0	0/0:19,0:19:51:0,51,540	./.:.:.:.:.	0/0:21,0:21:63:0,63,631	0/0:12,0:12:36:0,36,347	0/0:17,0:17:48:0,48,488	0/0:3,0:3:9:0,9,100	0/0:6,0:6:15:0,15,155	0/0:6,0:6:18:0,18,175	0/0:2,0:2:6:0,6,65	0/0:9,0:9:27:0,27,278	0/0:26,0:26:69:0,69,715	1/1:0,20:20:60:612,60,0	0/0:5,0:5:15:0,15,153	0/0:17,0:17:51:0,51,513	0/0:18,0:18:51:0,51,513	0/0:4,0:4:12:0,12,127	0/0:4,0:4:12:0,12,115	0/0:18,0:18:51:0,51,520	0/0:10,0:10:30:0,30,306	0/0:5,0:5:15:0,15,157	0/0:14,0:14:36:0,36,391	0/0:3,0:3:9:0,9,98	0/0:19,0:19:57:0,57,569	0/0:4,0:4:12:0,12,130	0/0:25,0:25:75:0,75,760	0/0:12,0:12:33:0,33,343	0/0:12,0:12:36:0,36,360	0/0:2,0:2:6:0,6,61	0/0:2,0:2:6:0,6,51	0/0:13,0:13:33:0,33,349	0/0:13,0:13:33:0,33,357	1/1:0,21:21:60:639,60,0	0/0:19,0:19:51:0,51,527	0/0:20,0:20:60:0,60,601	0/0:11,0:11:33:0,33,326	1/1:0,3:3:6:69,6,0	0/0:5,0:5:15:0,15,158	0/0:7,0:7:21:0,21,210	./.:.:.:.:.	0/0:7,0:7:21:0,21,216	0/0:6,0:6:18:0,18,185	0/0:3,0:3:9:0,9,86	1/1:0,4:4:9:108,9,0	0/0:4,0:4:12:0,12,122	0/0:5,0:5:15:0,15,148	0/0:6,0:6:18:0,18,184	0/0:2,0:2:6:0,6,55	0/0:5,0:5:15:0,15,140	0/0:4,0:4:12:0,12,119	0/0:5,0:5:15:0,15,133	0/0:11,0:11:33:0,33,323	0/0:2,0:2:6:0,6,57	0/0:14,0:14:39:0,39,411	0/0:6,0:6:18:0,18,187	0/0:10,0:10:27:0,27,284	0/0:6,0:6:18:0,18,182	0/0:2,0:2:6:0,6,59	0/0:5,0:5:15:0,15,148	0/0:3,0:3:9:0,9,85	0/0:6,0:6:18:0,18,174	0/0:8,0:8:24:0,24,237	0/0:5,0:5:15:0,15,146	0/0:8,0:8:21:0,21,233	1/1:0,3:3:9:98,9,0	1/1:0,4:4:12:118,12,0	0/0:1,0:1:3:0,3,30	1/1:0,3:3:9:92,9,0	0/0:4,0:4:9:0,9,105	0/0:2,0:2:3:0,3,45	0/0:2,0:2:6:0,6,61	0/0:3,0:3:9:0,9,95	0/0:3,0:3:9:0,9,90	0/0:5,0:5:15:0,15,149	0/0:3,0:3:9:0,9,93	0/0:4,0:4:9:0,9,106	0/0:4,0:4:9:0,9,97	0/0:6,0:6:18:0,18,184	0/0:3,0:3:9:0,9,95	0/0:1,0:1:3:0,3,32	0/0:3,0:3:9:0,9,92	0/0:5,0:5:15:0,15,155	0/0:4,0:4:12:0,12,119	0/0:13,0:13:36:0,36,373	0/0:1,0:1:3:0,3,30	0/0:8,0:8:24:0,24,247	0/0:4,0:4:12:0,12,118	0/0:2,0:2:6:0,6,59	0/0:4,0:4:12:0,12,122	0/0:4,0:4:12:0,12,124	0/0:3,0:3:9:0,9,95	0/0:3,0:3:9:0,9,89	0/0:6,0:6:18:0,18,182	0/0:2,0:2:6:0,6,62	0/0:7,0:7:21:0,21,209	0/0:3,0:3:9:0,9,95	0/0:6,0:6:18:0,18,188	0/0:2,0:2:6:0,6,66	./.:.:.:.:.	0/0:6,0:6:18:0,18,178	0/0:2,0:2:6:0,6,66	0/0:6,0:6:18:0,18,178	0/0:6,0:6:18:0,18,182	0/0:4,0:4:12:0,12,112	0/0:4,0:4:12:0,12,121	0/0:3,0:3:9:0,9,92	0/0:6,0:6:18:0,18,180	0/0:1,0:1:3:0,3,27	0/0:5,0:5:15:0,15,145	1/1:0,5:5:15:153,15,0	1/1:0,5:5:15:158,15,0	0/0:3,0:3:9:0,9,90	0/0:5,0:5:15:0,15,150	0/0:6,0:6:18:0,18,181	0/0:5,0:5:15:0,15,141	0/0:7,0:7:18:0,18,188	0/0:6,0:6:18:0,18,184	0/0:2,0:2:6:0,6,55	./.:.:.:.:.	./.:.:.:.:.	0/0:2,0:2:3:0,3,29	0/0:2,0:2:3:0,3,44	0/0:3,0:3:6:0,6,73	0/0:4,0:4:9:0,9,105	0/0:5,0:5:12:0,12,112	0/0:20,0:20:60:0,60,618
chr0	63347541	.	C	T	1708.2	.	AC=49;AF=0.243;AN=202;BaseQRankSum=-0.795;DP=442;Dels=0.00;FS=5.891;HaplotypeScore=0.0241;InbreedingCoeff=0.5235;MLEAC=45;MLEAF=0.223;MQ=42.43;MQ0=11;MQRankSum=1.134;QD=17.98;ReadPosRankSum=1.026	GT:AD:DP:GQ:PL	0/0:23,0:23:51:0,51,517	1/1:0,8:8:21:215,21,0	0/0:5,0:5:15:0,15,155	0/0:12,0:12:36:0,36,382	0/0:8,0:8:9:0,9,96	0/0:3,0:3:9:0,9,94	1/1:0,3:3:3:31,3,0	./.:.:.:.:.	./.:.:.:.:.	0/0:3,0:3:3:0,3,32	./.:.:.:.:.	1/1:0,9:9:15:147,15,0	0/0:7,0:7:9:0,9,97	./.:.:.:.:.	0/0:12,0:12:27:0,27,276	0/0:7,0:7:12:0,12,134	0/0:8,0:8:15:0,15,149	./.:.:.:.:.	0/0:4,0:4:12:0,12,122	./.:.:.:.:.	0/0:6,0:6:15:0,15,154	0/0:7,0:7:21:0,21,224	0/0:5,0:5:6:0,6,62	1/1:0,10:10:21:216,21,0	0/0:1,0:1:3:0,3,33	0/0:13,0:13:33:0,33,344	0/0:8,0:8:18:0,18,189	0/0:5,0:5:15:0,15,154	./.:.:.:.:.	0/0:8,0:8:18:0,18,185	0/0:4,0:4:12:0,12,125	0/0:1,0:1:3:0,3,33	0/0:5,0:5:12:0,12,124	0/0:3,0:3:9:0,9,101	0/0:13,0:13:36:0,36,376	./.:.:.:.:.	0/0:11,0:11:24:0,24,249	0/0:2,0:2:6:0,6,63	0/0:2,0:2:3:0,3,32	0/0:1,0:1:3:0,3,33	0/0:2,0:2:6:0,6,62	0/0:1,0:1:3:0,3,32	0/0:12,0:12:33:0,33,340	1/1:0,6:6:6:66,6,0	1/1:0,5:5:12:126,12,0	1/1:0,10:10:21:214,21,0	0/0:2,0:2:6:0,6,63	./.:.:.:.:.	0/0:2,0:2:3:0,3,34	1/1:0,2:2:3:32,3,0	1/1:0,1:1:3:32,3,0	./.:.:.:.:.	0/0:4,0:4:6:0,6,64	1/1:0,5:5:15:143,15,0	1/1:0,3:3:3:29,3,0	./.:.:.:.:.	./.:.:.:.:.	0/0:6,0:6:12:0,12,128	1/1:0,3:3:9:95,9,0	1/1:0,1:1:3:31,3,0	./.:.:.:.:.	0/0:1,0:1:3:0,3,30	0/0:4,0:4:9:0,9,93	./.:.:.:.:.	./.:.:.:.:.	0/0:3,0:3:3:0,3,34	1/1:0,5:5:15:146,15,0	0/0:4,0:4:3:0,3,32	0/0:2,0:2:3:0,3,33	0/0:1,0:1:3:0,3,32	0/0:1,0:1:3:0,3,29	0/0:4,0:4:12:0,12,126	./.:.:.:.:.	0/0:4,0:4:6:0,6,63	0/0:3,0:3:9:0,9,93	1/1:0,2:2:6:51,6,0	1/1:0,2:2:6:61,6,0	./.:.:.:.:.	./.:.:.:.:.	0/0:3,0:3:9:0,9,97	1/1:0,2:2:6:57,6,0	./.:.:.:.:.	0/0:2,0:2:6:0,6,63	./.:.:.:.:.	0/0:3,0:3:3:0,3,32	0/0:3,0:3:6:0,6,65	./.:.:.:.:.	./.:.:.:.:.	0/0:2,0:2:3:0,3,30	0/0:3,0:3:6:0,6,61	0/0:1,0:1:3:0,3,31	0/0:1,0:1:3:0,3,29	0/0:3,0:3:9:0,9,82	./.:.:.:.:.	1/1:0,3:3:9:96,9,0	0/0:1,0:1:3:0,3,27	0/1:3,1:4:23:23,0,52	1/1:0,2:2:3:31,3,0	0/0:2,0:2:6:0,6,61	./.:.:.:.:.	1/1:0,1:1:3:32,3,0	0/0:1,0:1:3:0,3,32	./.:.:.:.:.	0/0:2,0:2:6:0,6,59	0/0:3,0:3:6:0,6,65	0/0:1,0:1:3:0,3,33	0/0:3,0:3:9:0,9,100	0/0:2,0:2:3:0,3,29	./.:.:.:.:.	./.:.:.:.:.	./.:.:.:.:.	./.:.:.:.:.	0/0:1,0:1:3:0,3,30	./.:.:.:.:.	0/0:1,0:1:3:0,3,29	0/0:5,0:5:6:0,6,55	./.:.:.:.:.	0/0:3,0:3:9:0,9,88	./.:.:.:.:.	./.:.:.:.:.	1/1:0,3:3:6:63,6,0	1/1:0,1:1:3:33,3,0	./.:.:.:.:.	0/0:1,0:1:3:0,3,30	0/0:4,0:4:3:0,3,33	0/0:1,0:1:3:0,3,26	0/0:4,0:4:12:0,12,120	0/0:2,0:2:6:0,6,66	0/0:1,0:1:3:0,3,30	1/1:0,2:2:3:45,3,0	0/0:2,0:2:3:0,3,45	0/0:5,0:5:9:0,9,121	./.:.:.:.:.	./.:.:.:.:.	1/1:0,2:2:3:45,3,0	0/0:6,0:6:12:0,12,154	0/0:19,0:19:51:0,51,596
chr0	63347739	.	T	C	1136.72	.	AC=18;AF=0.074;AN=244;BaseQRankSum=1.188;DP=540;Dels=0.00;FS=0.573;HaplotypeScore=0.0796;InbreedingCoeff=0.3987;MLEAC=16;MLEAF=0.066;MQ=55.98;MQ0=0;MQRankSum=0.459;QD=25.83;ReadPosRankSum=1.210	GT:AD:DP:GQ:PL	0/0:38,0:38:99:0,114,1219	0/0:10,0:10:30:0,30,320	0/0:15,0:15:42:0,42,455	0/0:25,0:25:72:0,72,752	0/0:9,0:9:27:0,27,285	0/0:3,0:3:9:0,9,95	0/0:6,0:6:18:0,18,184	./.:.:.:.:.	0/0:1,0:1:3:0,3,25	0/0:8,0:8:24:0,24,251	0/0:1,0:1:3:0,3,32	1/1:0,3:3:9:92,9,0	0/0:8,0:8:24:0,24,256	./.:.:.:.:.	0/0:7,0:7:21:0,21,218	0/0:4,0:4:12:0,12,122	0/0:6,0:6:15:0,15,152	0/0:1,0:1:3:0,3,32	0/0:3,0:3:9:0,9,95	0/0:1,0:1:3:0,3,32	0/0:5,0:5:15:0,15,165	0/0:6,0:6:18:0,18,186	0/0:9,0:9:27:0,27,272	1/1:0,9:9:24:264,24,0	0/0:1,0:1:3:0,3,33	0/0:12,0:12:36:0,36,357	0/0:9,0:9:27:0,27,288	./.:.:.:.:.	0/0:1,0:1:3:0,3,32	0/0:8,0:8:24:0,24,240	0/0:4,0:4:12:0,12,127	./.:.:.:.:.	0/0:9,0:9:27:0,27,284	0/0:1,0:1:3:0,3,32	0/0:6,0:6:18:0,18,187	0/0:2,0:2:6:0,6,59	0/0:14,0:14:39:0,39,416	0/0:5,0:5:15:0,15,154	0/0:5,0:5:15:0,15,157	0/0:1,0:1:3:0,3,32	0/0:1,0:1:3:0,3,31	0/0:6,0:6:18:0,18,189	0/0:17,1:18:16:0,16,467	1/1:0,9:9:27:279,27,0	1/1:0,10:10:30:317,30,0	0/0:3,0:3:9:0,9,97	0/0:2,0:2:6:0,6,66	./.:.:.:.:.	./.:.:.:.:.	0/0:1,0:1:3:0,3,31	0/0:1,0:1:3:0,3,31	0/0:2,0:2:6:0,6,64	0/0:5,0:5:15:0,15,158	0/0:1,0:1:3:0,3,32	./.:.:.:.:.	0/0:2,0:2:6:0,6,64	0/0:3,0:3:9:0,9,97	0/0:3,0:3:9:0,9,93	0/0:4,0:4:12:0,12,126	1/1:0,2:2:6:63,6,0	./.:.:.:.:.	0/0:3,0:3:9:0,9,91	0/0:7,0:7:18:0,18,192	0/0:4,0:4:12:0,12,111	0/0:4,0:4:12:0,12,122	0/0:2,0:2:6:0,6,65	0/0:8,0:8:24:0,24,252	0/0:2,0:2:6:0,6,65	0/0:1,0:1:3:0,3,33	./.:.:.:.:.	0/0:2,0:2:6:0,6,64	0/0:4,0:4:12:0,12,124	0/0:1,0:1:3:0,3,34	0/0:3,0:3:9:0,9,97	0/0:2,0:2:6:0,6,65	1/1:0,2:2:6:65,6,0	1/1:0,2:2:6:61,6,0	0/0:2,0:2:6:0,6,64	./.:.:.:.:.	0/0:2,0:2:6:0,6,66	0/0:1,0:1:3:0,3,31	0/0:1,0:1:3:0,3,31	0/0:3,0:3:9:0,9,99	0/0:2,0:2:6:0,6,58	0/0:2,0:2:6:0,6,59	0/0:4,0:4:12:0,12,126	0/0:3,0:3:9:0,9,95	0/0:1,0:1:3:0,3,27	0/0:3,0:3:9:0,9,96	0/0:2,0:2:6:0,6,63	0/0:3,0:3:9:0,9,97	0/0:3,0:3:9:0,9,95	0/0:1,0:1:3:0,3,29	0/0:3,0:3:9:0,9,93	0/0:2,0:2:6:0,6,59	0/0:2,0:2:6:0,6,63	0/0:3,0:3:9:0,9,99	0/0:2,0:2:6:0,6,61	0/0:2,0:2:6:0,6,63	0/0:2,0:2:6:0,6,57	0/0:3,0:3:9:0,9,97	./.:.:.:.:.	0/0:2,0:2:6:0,6,63	0/0:3,0:3:9:0,9,96	0/0:2,0:2:6:0,6,65	0/0:4,0:4:12:0,12,127	0/0:4,0:4:12:0,12,130	0/0:3,0:3:9:0,9,93	0/0:1,0:1:3:0,3,32	0/0:1,0:1:3:0,3,30	0/0:2,0:2:6:0,6,64	0/0:1,0:1:3:0,3,33	0/0:7,0:7:21:0,21,217	./.:.:.:.:.	0/0:4,0:4:9:0,9,110	0/0:7,0:7:21:0,21,224	./.:.:.:.:.	0/0:1,0:1:3:0,3,32	0/0:3,0:3:9:0,9,96	0/0:1,0:1:3:0,3,31	1/1:0,5:5:15:162,15,0	1/1:0,2:2:6:65,6,0	0/0:2,0:2:6:0,6,59	0/0:2,0:2:6:0,6,65	0/0:3,0:3:9:0,9,93	0/0:4,0:4:12:0,12,125	0/0:7,0:7:21:0,21,224	0/0:4,0:4:12:0,12,126	./.:.:.:.:.	0/0:6,0:6:9:0,9,134	./.:.:.:.:.	0/0:4,0:4:9:0,9,104	0/0:4,0:4:9:0,9,98	0/0:4,0:4:6:0,6,89	0/0:2,0:2:3:0,3,45	0/0:6,0:6:12:0,12,152	0/0:11,0:11:33:0,33,369
chr0	63350431	.	G	A	5044.8	.	AC=56;AF=0.220;AN=254;BaseQRankSum=7.051;DP=945;Dels=0.00;FS=9.428;HaplotypeScore=0.1289;InbreedingCoeff=0.7136;MLEAC=53;MLEAF=0.209;MQ=59.31;MQ0=10;MQRankSum=0.539;QD=26.00;ReadPosRankSum=0.026	GT:AD:DP:GQ:PL	0/0:49,0:49:99:0,147,1488	0/0:10,0:10:30:0,30,298	1/1:0,16:16:42:451,42,0	0/0:45,0:46:99:0,135,1303	0/0:18,0:18:48:0,48,503	1/1:0,15:15:39:429,39,0	1/1:0,16:16:42:464,42,0	0/0:3,0:3:9:0,9,92	./.:.:.:.:.	0/0:16,0:16:42:0,42,428	0/0:1,0:1:3:0,3,35	0/0:15,0:15:45:0,45,430	0/0:23,0:23:69:0,69,694	0/0:1,0:1:3:0,3,32	0/0:28,0:28:84:0,84,843	0/0:20,0:20:60:0,60,582	0/0:11,0:11:33:0,33,329	0/1:2,1:3:23:23,0,54	1/1:0,9:9:21:242,21,0	1/1:0,9:9:24:255,24,0	./.:.:.:.:.	1/1:0,8:8:24:245,24,0	1/1:0,16:16:48:489,48,0	0/0:19,0:19:57:0,57,567	0/0:1,0:1:3:0,3,34	0/0:15,0:16:42:0,42,424	0/0:17,0:17:51:0,51,497	0/0:3,0:3:9:0,9,95	0/0:1,0:1:3:0,3,30	0/0:15,0:17:45:0,45,443	0/0:4,0:4:9:0,9,90	0/0:1,0:1:3:0,3,30	0/0:11,0:11:33:0,33,331	0/0:1,0:1:3:0,3,32	0/0:8,0:8:24:0,24,237	./.:.:.:.:.	1/1:0,20:20:48:543,48,0	0/0:8,0:8:24:0,24,234	0/0:21,0:21:63:0,63,611	0/0:4,0:4:9:0,9,97	0/0:8,0:8:24:0,24,248	0/0:19,0:19:57:0,57,558	0/0:11,0:11:33:0,33,318	0/0:16,0:17:48:0,48,489	0/0:16,0:17:48:0,48,464	0/0:18,0:18:39:0,39,450	1/1:0,10:10:30:310,30,0	0/0:2,0:2:6:0,6,66	0/0:3,0:3:6:0,6,70	./.:.:.:.:.	./.:.:.:.:.	0/0:3,0:3:9:0,9,92	0/0:5,0:5:15:0,15,148	0/0:1,0:1:3:0,3,22	0/0:4,0:4:12:0,12,117	0/0:2,0:2:6:0,6,61	0/0:6,0:6:18:0,18,182	0/0:4,0:4:12:0,12,118	0/0:1,0:1:3:0,3,30	0/0:7,0:7:18:0,18,197	0/0:3,0:3:9:0,9,86	0/0:4,0:4:12:0,12,115	0/0:9,0:9:18:0,18,215	1/1:0,5:5:12:138,12,0	0/0:4,0:5:12:0,12,118	0/0:5,0:5:15:0,15,148	1/1:0,3:3:9:92,9,0	0/0:5,0:5:15:0,15,154	0/0:4,0:6:12:0,12,119	1/1:0,1:1:3:30,3,0	1/1:0,1:1:3:32,3,0	./.:.:.:.:.	0/0:7,0:7:21:0,21,207	0/1:1,3:4:21:68,0,21	1/1:0,4:4:12:124,12,0	0/0:1,0:1:3:0,3,29	0/0:4,0:4:12:0,12,122	1/1:0,2:2:6:61,6,0	0/0:2,0:2:6:0,6,59	0/0:3,0:3:9:0,9,88	0/0:1,0:2:3:0,3,29	0/0:7,0:7:18:0,18,191	0/0:2,0:2:6:0,6,62	1/1:0,7:7:18:199,18,0	1/1:0,4:4:12:118,12,0	0/0:4,0:4:12:0,12,120	0/0:5,0:5:12:0,12,121	0/0:5,0:5:15:0,15,152	0/0:2,0:2:6:0,6,59	./.:.:.:.:.	./.:.:.:.:.	0/0:2,0:2:6:0,6,59	0/0:2,0:2:6:0,6,59	0/0:2,0:2:6:0,6,57	0/0:5,0:5:15:0,15,156	0/0:5,0:5:15:0,15,156	0/0:7,0:7:21:0,21,215	0/0:5,0:5:15:0,15,146	0/0:4,0:4:12:0,12,119	1/1:0,1:1:3:31,3,0	0/0:5,0:5:15:0,15,158	0/0:5,0:5:15:0,15,154	0/0:5,0:5:15:0,15,150	1/1:0,4:4:12:130,12,0	0/0:3,0:3:9:0,9,89	1/1:0,5:5:15:155,15,0	0/0:7,0:7:18:0,18,189	0/0:5,0:5:15:0,15,144	0/0:3,0:3:9:0,9,93	0/0:4,0:4:9:0,9,102	0/0:11,0:11:30:0,30,307	0/0:3,0:3:9:0,9,93	0/0:4,0:4:12:0,12,118	0/0:6,0:6:18:0,18,181	0/0:6,0:6:18:0,18,181	0/0:2,0:2:6:0,6,60	0/0:4,0:4:12:0,12,118	0/0:2,0:4:6:0,6,57	1/1:0,3:3:9:92,9,0	1/1:0,3:3:6:75,6,0	0/0:5,0:5:15:0,15,149	0/0:2,0:2:6:0,6,59	1/1:0,9:9:24:264,24,0	1/1:0,3:3:9:93,9,0	1/1:0,7:7:21:214,21,0	1/1:0,4:4:12:124,12,0	./.:.:.:.:.	0/0:3,0:3:9:0,9,92	1/1:0,2:2:6:60,6,0	0/0:4,0:4:6:0,6,89	./.:.:.:.:.	0/0:5,0:5:9:0,9,114	0/0:2,1:3:6:0,6,59	0/0:4,0:4:9:0,9,104	0/0:4,0:4:12:0,12,119	0/0:2,0:2:3:0,3,45	0/0:27,0:27:81:0,81,890
chr0	63351170	.	G	A	3819.31	.	AC=26;AF=0.099;AN=262;BaseQRankSum=2.437;DP=986;Dels=0.00;FS=4.602;HaplotypeScore=0.0616;InbreedingCoeff=0.6388;MLEAC=21;MLEAF=0.080;MQ=59.73;MQ0=0;MQRankSum=-0.647;QD=28.93;ReadPosRankSum=-0.459	GT:AD:DP:GQ:PL	1/1:0,54:54:99:1736,162,0	0/0:27,0:27:81:0,81,838	0/0:18,0:18:51:0,51,547	0/0:30,0:30:90:0,90,936	0/0:13,0:13:39:0,39,415	0/0:14,0:14:39:0,39,417	0/0:20,0:20:60:0,60,614	0/0:2,0:2:6:0,6,64	0/0:4,0:4:12:0,12,124	0/0:14,0:14:42:0,42,428	0/0:3,0:3:9:0,9,92	0/0:18,0:18:51:0,51,553	0/0:13,0:13:39:0,39,397	./.:.:.:.:.	1/1:0,16:16:45:501,45,0	0/0:19,0:19:51:0,51,561	1/1:0,15:15:45:474,45,0	1/1:0,3:3:9:97,9,0	0/0:11,0:11:33:0,33,331	0/0:9,0:9:27:0,27,267	0/0:9,0:9:27:0,27,281	0/0:11,0:11:33:0,33,347	0/0:11,0:11:30:0,30,328	0/0:20,0:20:57:0,57,594	0/0:3,0:3:9:0,9,88	0/0:15,0:15:42:0,42,447	0/0:18,0:18:54:0,54,551	1/1:0,4:4:12:131,12,0	0/0:6,0:6:18:0,18,185	0/0:19,0:19:57:0,57,590	0/0:9,0:9:27:0,27,285	0/0:4,0:4:12:0,12,134	1/1:0,9:9:27:283,27,0	0/0:2,0:2:6:0,6,61	0/0:21,0:21:60:0,60,619	0/0:4,0:4:12:0,12,127	0/0:16,0:16:45:0,45,486	0/0:10,0:10:27:0,27,270	0/0:19,0:19:54:0,54,579	0/0:1,0:1:3:0,3,33	1/1:0,4:4:12:130,12,0	0/0:11,0:11:33:0,33,346	0/0:21,0:21:60:0,60,629	0/0:17,0:17:48:0,48,514	0/0:11,0:11:33:0,33,336	0/0:19,0:19:51:0,51,543	0/0:8,0:8:24:0,24,255	./.:.:.:.:.	0/0:3,0:3:9:0,9,94	0/0:2,0:2:6:0,6,61	0/0:3,0:3:9:0,9,92	./.:.:.:.:.	0/0:6,0:6:18:0,18,189	0/0:4,0:4:12:0,12,124	0/0:6,0:6:15:0,15,166	1/1:0,3:3:9:93,9,0	0/0:6,0:6:18:0,18,190	0/0:3,0:3:9:0,9,98	0/0:5,0:5:12:0,12,138	0/0:5,0:5:15:0,15,155	0/0:5,0:5:15:0,15,158	0/0:2,0:2:6:0,6,62	1/1:0,9:9:27:277,27,0	0/0:4,0:4:12:0,12,123	1/1:0,4:4:12:122,12,0	1/1:0,1:1:3:32,3,0	0/0:5,0:5:15:0,15,156	0/0:7,0:7:18:0,18,204	0/0:5,0:5:15:0,15,154	0/0:2,0:2:6:0,6,64	0/0:1,0:1:3:0,3,32	0/0:4,0:4:12:0,12,126	0/0:1,0:1:3:0,3,33	0/0:4,0:4:12:0,12,130	0/0:4,0:4:12:0,12,130	0/0:2,0:2:6:0,6,61	0/0:3,0:3:9:0,9,92	0/0:1,0:1:3:0,3,30	./.:.:3:.:.	./.:.:.:.:.	0/0:3,0:3:9:0,9,95	0/0:1,0:1:3:0,3,29	./.:.:.:.:.	0/0:11,0:11:33:0,33,338	0/0:7,0:7:18:0,18,200	0/0:7,0:7:21:0,21,215	0/0:5,0:5:15:0,15,154	0/0:7,0:7:21:0,21,222	0/0:8,0:8:21:0,21,237	0/0:7,0:7:21:0,21,221	0/0:2,0:2:6:0,6,58	0/0:3,0:3:9:0,9,93	0/0:3,0:3:9:0,9,89	0/0:1,0:1:3:0,3,33	1/1:0,1:1:3:32,3,0	0/0:2,0:2:6:0,6,61	0/0:5,0:5:15:0,15,144	0/0:1,0:1:3:0,3,32	0/0:5,0:5:15:0,15,143	0/0:3,0:3:6:0,6,73	0/0:9,0:9:27:0,27,284	0/0:3,0:3:9:0,9,98	0/0:3,0:3:9:0,9,87	0/0:1,0:1:3:0,3,33	0/0:2,0:2:6:0,6,66	0/0:3,0:3:9:0,9,94	0/0:5,0:5:15:0,15,152	0/0:7,0:7:21:0,21,202	0/0:4,0:4:12:0,12,131	0/0:2,0:2:6:0,6,61	0/0:6,0:6:18:0,18,183	0/0:4,0:4:12:0,12,132	0/0:8,0:8:21:0,21,233	1/1:0,9:9:27:275,27,0	0/0:6,0:6:18:0,18,185	0/0:10,0:10:30:0,30,307	0/0:5,0:5:15:0,15,152	0/0:13,0:13:36:0,36,388	0/0:1,0:1:3:0,3,34	0/0:4,0:4:12:0,12,125	0/0:1,0:1:3:0,3,30	0/0:8,0:8:24:0,24,248	0/0:8,0:8:24:0,24,252	0/0:2,0:2:6:0,6,63	0/0:3,0:3:9:0,9,93	0/0:7,0:7:21:0,21,224	0/0:2,0:2:6:0,6,65	0/0:8,0:8:21:0,21,231	0/0:4,0:4:12:0,12,120	0/0:2,0:2:6:0,6,58	0/0:8,0:8:12:0,12,179	0/0:3,0:3:9:0,9,90	0/0:5,0:5:9:0,9,121	0/0:5,0:5:9:0,9,121	0/0:2,0:2:3:0,3,45	0/0:3,0:3:6:0,6,76	0/0:10,0:10:30:0,30,337
chr0	63351193	.	G	C	3719.86	.	AC=25;AF=0.095;AN=262;BaseQRankSum=3.117;DP=886;Dels=0.00;FS=4.725;HaplotypeScore=0.2920;InbreedingCoeff=0.5847;MLEAC=23;MLEAF=0.088;MQ=59.78;MQ0=0;MQRankSum=0.630;QD=29.06;ReadPosRankSum=-1.618	GT:AD:DP:GQ:PL	1/1:0,55:55:99:1768,165,0	0/0:25,0:25:69:0,69,717	0/0:15,0:15:39:0,39,432	0/0:28,0:28:81:0,81,826	0/0:8,0:8:24:0,24,245	0/0:12,0:12:33:0,33,354	0/0:21,0:21:63:0,63,633	0/0:3,0:3:9:0,9,92	0/0:3,0:3:9:0,9,93	0/0:16,0:16:48:0,48,470	0/0:5,0:5:15:0,15,158	0/0:18,0:18:51:0,51,545	0/0:11,0:11:33:0,33,336	./.:.:.:.:.	1/1:0,15:15:42:466,42,0	0/0:12,0:12:36:0,36,367	1/1:0,11:11:33:348,33,0	0/1:1,3:4:22:87,0,22	0/0:12,0:12:36:0,36,361	0/0:9,0:9:27:0,27,254	0/0:11,0:11:33:0,33,342	0/0:8,0:8:21:0,21,224	0/0:6,0:6:15:0,15,166	0/0:11,0:11:30:0,30,314	0/0:2,0:2:6:0,6,64	0/0:12,0:12:33:0,33,343	0/0:16,0:16:45:0,45,462	1/1:0,3:3:9:102,9,0	0/0:7,0:7:21:0,21,222	0/0:18,0:18:51:0,51,533	0/0:11,0:11:33:0,33,348	0/0:3,0:3:9:0,9,97	1/1:0,12:12:36:368,36,0	0/0:1,0:1:3:0,3,32	0/0:16,0:16:48:0,48,485	0/0:4,0:4:12:0,12,128	0/0:8,0:8:21:0,21,227	0/0:8,0:8:21:0,21,213	0/0:11,0:11:33:0,33,338	0/0:1,0:1:3:0,3,33	1/1:0,4:4:12:138,12,0	0/0:6,0:6:18:0,18,180	0/0:14,0:14:36:0,36,399	0/0:13,0:13:39:0,39,384	0/0:11,0:11:33:0,33,322	0/0:19,0:19:48:0,48,528	0/0:10,0:10:30:0,30,310	0/0:1,0:1:3:0,3,34	0/0:3,0:3:9:0,9,93	0/0:2,0:2:6:0,6,59	0/0:2,0:2:6:0,6,59	0/0:1,0:1:3:0,3,33	0/0:5,0:5:15:0,15,154	0/0:5,0:5:15:0,15,153	0/0:3,0:3:9:0,9,88	1/1:0,2:2:6:61,6,0	0/0:3,0:3:9:0,9,93	0/0:5,0:5:12:0,12,140	0/0:5,0:5:12:0,12,133	0/0:3,0:3:9:0,9,87	0/0:5,0:5:15:0,15,152	0/0:2,0:2:6:0,6,65	1/1:0,5:5:15:156,15,0	0/0:3,0:3:9:0,9,90	1/1:0,6:6:18:195,18,0	1/1:0,2:2:6:65,6,0	0/0:6,0:6:18:0,18,182	0/0:8,0:8:18:0,18,206	0/0:5,0:5:15:0,15,150	0/0:3,0:3:9:0,9,90	./.:.:.:.:.	0/0:2,0:2:6:0,6,63	0/0:3,0:3:9:0,9,89	0/0:3,0:3:9:0,9,96	0/0:2,0:2:6:0,6,59	0/0:2,0:2:6:0,6,63	0/0:3,0:3:9:0,9,90	0/0:1,0:1:3:0,3,29	0/0:2,0:2:6:0,6,57	./.:.:.:.:.	0/0:2,0:2:6:0,6,63	0/0:2,0:2:6:0,6,61	0/0:1,0:1:3:0,3,34	0/0:9,0:9:27:0,27,269	0/0:5,0:5:15:0,15,153	0/0:6,0:6:18:0,18,184	0/0:4,0:4:12:0,12,114	0/0:3,0:3:9:0,9,96	0/0:6,0:6:18:0,18,182	0/0:7,0:7:21:0,21,219	0/0:3,0:3:9:0,9,83	0/0:4,0:4:12:0,12,122	0/0:3,0:3:9:0,9,92	./.:.:.:.:.	1/1:0,1:1:3:32,3,0	0/0:4,0:4:12:0,12,117	0/0:6,0:6:18:0,18,154	./.:.:.:.:.	0/0:5,0:5:15:0,15,143	0/0:2,0:2:6:0,6,61	0/0:10,0:10:30:0,30,308	./.:.:.:.:.	0/0:2,0:2:6:0,6,59	0/0:1,0:1:3:0,3,32	0/0:1,0:1:3:0,3,33	0/0:1,0:1:3:0,3,28	0/0:7,0:7:21:0,21,214	0/0:11,0:11:33:0,33,333	0/0:4,0:4:12:0,12,126	0/0:3,0:3:9:0,9,90	0/0:5,0:5:12:0,12,135	0/0:4,0:4:12:0,12,128	0/0:10,0:10:27:0,27,290	1/1:0,8:8:24:250,24,0	0/0:7,0:7:21:0,21,212	0/0:7,0:7:21:0,21,216	0/0:4,0:4:12:0,12,121	0/0:12,0:12:30:0,30,332	0/0:4,0:4:9:0,9,105	0/0:1,0:1:3:0,3,27	0/0:2,0:2:6:0,6,60	0/0:7,0:7:21:0,21,216	0/0:8,0:8:24:0,24,237	0/0:6,0:6:18:0,18,195	0/0:4,0:4:12:0,12,122	0/0:4,0:4:12:0,12,121	0/0:3,0:3:9:0,9,94	0/0:6,0:6:18:0,18,178	0/0:6,0:6:18:0,18,187	0/0:2,0:2:6:0,6,58	0/0:8,0:8:12:0,12,179	0/0:1,0:1:3:0,3,30	0/0:5,0:5:9:0,9,121	0/0:5,0:5:9:0,9,121	0/0:2,0:2:3:0,3,45	0/0:3,0:3:6:0,6,74	0/0:7,0:7:21:0,21,230
chr0	63352088	.	T	A	742.09	.	AC=23;AF=0.097;AN=236;BaseQRankSum=1.452;DP=430;Dels=0.00;FS=9.800;HaplotypeScore=0.0146;InbreedingCoeff=0.3563;MLEAC=19;MLEAF=0.081;MQ=59.66;MQ0=0;MQRankSum=1.452;QD=21.20;ReadPosRankSum=-1.032	GT:AD:DP:GQ:PL	0/0:27,0:27:81:0,81,874	0/0:13,0:13:39:0,39,417	0/0:6,0:6:18:0,18,184	0/0:12,0:12:36:0,36,379	0/0:12,0:12:36:0,36,380	0/0:7,0:7:21:0,21,217	0/0:3,0:3:9:0,9,93	0/0:2,0:2:6:0,6,69	0/0:1,0:1:3:0,3,32	0/0:6,0:6:18:0,18,191	0/0:1,0:1:3:0,3,32	0/0:5,0:5:15:0,15,153	0/0:7,0:7:18:0,18,204	0/0:1,0:1:3:0,3,32	0/0:10,0:10:30:0,30,317	0/0:8,0:8:24:0,24,251	0/0:6,0:6:12:0,12,141	0/0:1,0:1:3:0,3,32	0/0:2,0:2:6:0,6,63	0/0:2,0:2:3:0,3,45	0/0:1,0:1:3:0,3,32	0/0:1,0:1:3:0,3,33	0/0:5,0:5:15:0,15,157	1/1:0,7:7:21:214,21,0	0/0:1,0:1:3:0,3,32	0/0:3,0:3:9:0,9,96	0/0:3,0:3:9:0,9,93	0/0:4,0:4:12:0,12,130	0/0:2,0:2:6:0,6,65	0/0:6,0:6:18:0,18,189	0/0:3,0:3:9:0,9,97	0/0:8,0:8:24:0,24,267	0/0:5,0:5:15:0,15,153	0/0:1,0:1:3:0,3,32	0/0:7,0:7:21:0,21,224	0/0:1,0:1:3:0,3,32	0/0:5,0:5:15:0,15,159	0/0:4,0:4:12:0,12,124	0/0:3,0:3:9:0,9,95	0/0:3,0:3:9:0,9,96	0/0:5,0:5:15:0,15,162	0/0:4,0:4:12:0,12,120	0/0:3,0:3:9:0,9,96	1/1:0,4:4:12:127,12,0	1/1:0,2:2:6:66,6,0	0/0:11,0:11:33:0,33,347	0/0:3,0:3:9:0,9,92	1/1:0,1:1:3:32,3,0	0/0:2,0:2:6:0,6,65	0/0:1,0:1:3:0,3,31	./.:.:.:.:.	0/0:1,0:1:3:0,3,31	0/0:3,0:3:9:0,9,95	./.:.:.:.:.	1/1:0,3:3:9:92,9,0	./.:.:.:.:.	1/1:0,4:4:12:115,12,0	1/1:0,1:1:3:32,3,0	0/0:1,0:1:3:0,3,32	0/1:3,1:4:20:20,0,80	0/0:1,0:1:3:0,3,33	./.:.:.:.:.	0/0:3,0:3:9:0,9,94	0/0:4,0:4:12:0,12,126	0/0:1,0:1:3:0,3,31	0/0:1,0:1:3:0,3,30	./.:.:.:.:.	0/0:3,0:3:9:0,9,92	0/0:2,0:2:6:0,6,62	0/0:2,0:2:6:0,6,63	./.:.:.:.:.	0/0:2,0:2:6:0,6,63	0/0:1,0:1:3:0,3,31	./.:.:.:.:.	0/0:1,0:1:3:0,3,31	1/1:0,3:3:9:95,9,0	1/1:0,3:3:9:95,9,0	0/0:2,0:2:6:0,6,63	./.:.:.:.:.	0/0:3,0:3:9:0,9,95	./.:.:.:.:.	0/0:3,0:3:9:0,9,95	0/0:3,0:3:9:0,9,97	0/0:1,0:1:3:0,3,33	0/0:2,0:2:6:0,6,59	0/0:2,0:2:6:0,6,63	0/0:2,0:2:6:0,6,63	0/0:1,0:1:3:0,3,32	./.:.:.:.:.	0/0:1,0:1:3:0,3,30	0/0:3,0:3:9:0,9,95	./.:.:.:.:.	0/0:3,0:3:6:0,6,78	0/0:3,0:3:9:0,9,96	0/0:1,0:1:3:0,3,31	0/0:1,0:1:3:0,3,32	0/0:3,0:3:9:0,9,94	./.:.:.:.:.	./.:.:.:.:.	0/0:1,0:1:3:0,3,33	0/0:3,0:3:9:0,9,97	0/0:2,0:2:6:0,6,63	./.:.:.:.:.	0/0:2,0:2:6:0,6,61	0/0:4,0:4:12:0,12,126	0/0:2,0:2:6:0,6,63	0/0:5,0:5:15:0,15,159	0/0:1,0:1:3:0,3,32	0/0:1,0:1:3:0,3,32	0/0:1,0:1:3:0,3,30	0/0:3,0:3:9:0,9,94	0/0:1,0:1:3:0,3,33	0/0:4,0:4:12:0,12,122	0/0:3,0:3:9:0,9,93	0/0:2,0:2:6:0,6,63	0/0:2,0:2:6:0,6,63	0/0:1,0:1:3:0,3,33	./.:.:.:.:.	0/0:1,0:1:3:0,3,30	0/0:1,0:1:3:0,3,31	./.:.:.:.:.	1/1:0,1:1:3:32,3,0	./.:.:.:.:.	0/0:3,0:3:9:0,9,95	0/0:3,0:3:9:0,9,95	./.:.:.:.:.	0/0:1,0:1:3:0,3,33	1/1:0,2:2:6:65,6,0	./.:.:.:.:.	0/0:6,0:6:9:0,9,134	0/0:2,0:2:6:0,6,62	0/0:2,0:2:6:0,6,62	0/0:2,0:2:3:0,3,45	0/0:8,0:8:15:0,15,197	0/0:6,0:6:9:0,9,134	0/0:6,0:6:12:0,12,153	0/0:28,0:28:84:0,84,956
chr0	63352575	.	A	C	1913.5	.	AC=23;AF=0.090;AN=256;BaseQRankSum=0.638;DP=811;Dels=0.00;FS=0.000;HaplotypeScore=0.0944;InbreedingCoeff=0.4743;MLEAC=20;MLEAF=0.078;MQ=59.82;MQ0=0;MQRankSum=0.662;QD=24.22;ReadPosRankSum=-2.383	GT:AD:DP:GQ:PL	0/0:43,0:43:99:0,129,1420	0/0:29,0:29:87:0,87,915	0/0:18,0:18:54:0,54,577	0/0:30,0:30:90:0,90,962	0/0:10,0:10:30:0,30,323	0/0:13,0:13:39:0,39,409	0/0:4,0:4:12:0,12,130	0/0:3,0:3:9:0,9,92	0/0:3,0:3:9:0,9,97	0/0:12,0:12:36:0,36,379	0/0:1,0:1:3:0,3,33	0/0:18,0:18:45:0,45,522	0/0:11,0:11:33:0,33,347	0/0:2,0:2:6:0,6,61	0/0:19,0:19:51:0,51,568	0/0:6,0:6:18:0,18,193	0/0:7,0:7:21:0,21,218	0/0:2,0:2:6:0,6,64	0/0:2,0:2:6:0,6,65	0/0:5,0:5:9:0,9,121	0/0:3,0:3:9:0,9,100	0/0:8,0:8:24:0,24,252	0/0:16,0:16:42:0,42,472	1/1:0,16:16:48:510,48,0	0/0:1,0:1:3:0,3,33	0/0:16,0:16:48:0,48,519	0/0:12,0:12:36:0,36,389	0/0:6,0:6:18:0,18,194	0/0:3,0:3:9:0,9,97	0/0:11,0:11:33:0,33,347	0/0:2,0:2:3:0,3,35	0/0:3,0:3:9:0,9,97	0/0:10,0:10:21:0,21,261	0/1:2,1:3:13:13,0,56	0/0:16,0:16:45:0,45,500	0/0:2,0:2:6:0,6,62	0/0:14,0:14:42:0,42,459	0/0:10,0:10:30:0,30,311	0/0:13,0:13:39:0,39,412	0/0:4,0:4:12:0,12,125	0/0:6,0:6:18:0,18,198	0/0:15,0:15:45:0,45,478	0/0:13,0:13:39:0,39,408	0/1:2,13:15:6:362,0,6	1/1:0,10:10:30:300,30,0	0/0:9,0:9:27:0,27,294	0/0:8,0:8:24:0,24,263	1/1:0,4:4:12:134,12,0	./.:.:.:.:.	0/0:5,0:5:15:0,15,158	./.:.:.:.:.	0/0:3,0:3:9:0,9,97	0/0:5,0:5:15:0,15,151	0/0:1,0:1:3:0,3,34	1/1:0,4:4:12:128,12,0	0/0:1,0:1:3:0,3,32	1/1:0,3:3:9:95,9,0	1/1:0,2:2:6:63,6,0	0/0:2,0:2:6:0,6,63	0/1:2,2:4:49:54,0,49	0/0:4,0:4:12:0,12,132	0/0:1,0:1:3:0,3,32	0/0:3,0:3:9:0,9,95	0/0:2,0:2:6:0,6,61	0/0:5,0:5:15:0,15,164	0/0:5,0:5:15:0,15,161	0/0:3,0:3:9:0,9,95	0/0:4,0:4:12:0,12,131	0/0:5,0:5:15:0,15,157	./.:.:.:.:.	0/0:4,0:4:12:0,12,125	0/0:8,0:8:18:0,18,217	0/0:1,0:1:3:0,3,32	0/0:6,0:6:18:0,18,188	0/0:2,0:2:6:0,6,65	1/1:0,6:6:15:172,15,0	1/1:0,2:2:6:61,6,0	./.:.:.:.:.	0/0:1,0:1:3:0,3,34	0/0:1,0:1:3:0,3,31	0/0:2,0:2:6:0,6,66	0/0:4,0:4:12:0,12,125	0/0:6,0:6:18:0,18,197	0/0:4,0:4:12:0,12,124	0/0:9,0:9:27:0,27,287	0/0:4,0:4:12:0,12,126	0/0:4,0:4:12:0,12,130	0/0:5,0:5:15:0,15,158	0/0:6,0:6:18:0,18,193	0/0:8,0:8:24:0,24,256	0/0:1,0:1:3:0,3,31	0/0:1,0:1:3:0,3,24	0/0:3,0:3:9:0,9,92	0/0:1,0:1:3:0,3,31	0/0:3,0:3:9:0,9,98	0/0:4,0:4:12:0,12,120	0/0:3,0:3:9:0,9,97	0/0:2,0:2:6:0,6,66	./.:.:.:.:.	0/0:1,0:1:3:0,3,32	0/0:4,0:4:12:0,12,133	./.:.:.:.:.	0/0:2,0:2:6:0,6,66	0/0:1,0:1:3:0,3,32	0/0:2,0:2:6:0,6,65	0/0:4,0:4:12:0,12,127	0/0:4,0:4:12:0,12,127	0/0:5,0:5:15:0,15,157	0/0:2,0:2:6:0,6,64	./.:.:.:.:.	0/0:6,0:6:18:0,18,184	0/0:2,0:2:6:0,6,65	0/0:2,0:2:6:0,6,65	0/0:2,0:2:6:0,6,64	0/0:8,0:8:24:0,24,249	0/0:7,0:7:21:0,21,220	0/0:5,0:5:12:0,12,141	0/0:1,0:1:3:0,3,31	0/0:7,0:7:21:0,21,224	./.:.:.:.:.	1/1:0,8:8:24:245,24,0	0/0:3,0:3:9:0,9,97	0/0:5,0:5:15:0,15,150	0/0:6,0:6:18:0,18,181	0/0:3,0:3:9:0,9,94	0/0:10,0:10:30:0,30,316	0/0:3,0:3:9:0,9,97	1/1:0,2:2:6:61,6,0	0/0:6,0:6:18:0,18,189	0/0:4,0:4:9:0,9,110	./.:.:.:.:.	0/0:5,0:5:12:0,12,139	0/0:1,0:1:3:0,3,32	0/0:2,0:2:3:0,3,45	0/0:5,0:5:9:0,9,121	0/0:6,0:6:12:0,12,154	0/0:27,0:27:81:0,81,929
chr0	63352594	.	G	A	1434.79	.	AC=30;AF=0.117;AN=256;BaseQRankSum=-1.869;DP=773;Dels=0.00;FS=3.105;HaplotypeScore=0.0881;InbreedingCoeff=0.5356;MLEAC=24;MLEAF=0.094;MQ=59.87;MQ0=0;MQRankSum=0.154;QD=23.52;ReadPosRankSum=0.244	GT:AD:DP:GQ:PL	0/0:45,0:45:99:0,135,1452	0/0:26,0:26:78:0,78,843	0/0:17,0:17:51:0,51,541	0/0:27,0:27:81:0,81,854	1/1:0,12:12:33:353,33,0	0/0:10,0:10:30:0,30,323	0/0:3,0:3:9:0,9,92	1/1:0,2:2:6:67,6,0	0/0:3,0:3:9:0,9,98	0/0:9,0:9:27:0,27,272	0/0:1,0:1:3:0,3,32	0/0:16,0:16:39:0,39,441	0/0:12,0:12:36:0,36,390	0/0:2,0:2:6:0,6,64	0/0:16,0:16:45:0,45,486	0/0:6,0:6:18:0,18,192	0/0:7,0:7:21:0,21,225	0/0:3,0:3:9:0,9,95	0/0:2,0:2:6:0,6,62	0/0:5,0:5:9:0,9,120	0/0:2,0:2:6:0,6,66	0/0:8,0:8:24:0,24,259	0/0:15,0:15:39:0,39,442	0/0:16,0:16:45:0,45,481	0/0:1,0:1:3:0,3,33	0/0:16,0:16:48:0,48,514	0/0:11,0:11:33:0,33,345	0/0:7,0:7:21:0,21,225	0/1:1,3:4:20:83,0,20	0/0:11,0:11:30:0,30,319	0/0:1,0:1:3:0,3,22	1/1:0,4:4:12:134,12,0	0/0:9,0:9:21:0,21,249	1/1:0,1:1:3:32,3,0	0/0:20,0:20:57:0,57,611	0/0:3,0:3:9:0,9,97	0/0:12,0:12:36:0,36,379	0/0:8,0:8:24:0,24,252	0/0:12,0:12:36:0,36,378	0/0:4,0:4:9:0,9,96	0/0:6,0:6:18:0,18,194	0/0:14,0:14:42:0,42,457	0/0:12,0:12:36:0,36,378	0/0:11,0:11:30:0,30,337	0/0:8,0:8:24:0,24,263	0/0:11,0:11:30:0,30,333	0/0:5,0:5:15:0,15,158	0/0:5,0:5:15:0,15,159	./.:.:.:.:.	0/0:5,0:5:15:0,15,156	./.:.:.:.:.	0/0:3,0:3:6:0,6,64	0/0:4,0:4:12:0,12,124	0/0:1,0:1:3:0,3,32	0/0:5,0:5:15:0,15,163	0/0:2,0:2:6:0,6,59	0/0:4,0:4:12:0,12,127	0/0:2,0:2:6:0,6,64	0/0:1,0:1:3:0,3,31	0/0:3,0:3:9:0,9,99	0/0:4,0:4:12:0,12,129	0/0:1,0:1:3:0,3,31	0/0:4,0:4:12:0,12,126	0/0:2,0:2:6:0,6,61	0/0:5,0:5:15:0,15,162	0/0:5,0:5:15:0,15,159	0/0:3,0:3:9:0,9,98	1/1:0,3:3:9:95,9,0	1/1:0,4:4:12:127,12,0	./.:.:.:.:.	0/0:4,0:4:12:0,12,128	0/0:8,0:8:18:0,18,218	0/0:1,0:1:3:0,3,32	0/0:8,0:8:21:0,21,234	0/0:3,0:3:9:0,9,94	0/0:6,0:6:12:0,12,140	0/0:1,0:1:3:0,3,35	./.:.:.:.:.	0/0:1,0:1:3:0,3,32	1/1:0,1:1:3:32,3,0	0/0:3,0:3:9:0,9,97	0/0:4,0:4:12:0,12,125	0/0:6,0:6:18:0,18,185	0/0:5,0:5:15:0,15,151	0/0:8,0:8:24:0,24,259	0/0:4,0:4:12:0,12,124	1/1:0,4:4:12:126,12,0	0/1:3,2:5:48:48,0,82	1/1:0,7:7:21:224,21,0	0/0:6,0:6:18:0,18,196	1/1:0,1:1:3:32,3,0	0/0:1,0:1:3:0,3,30	0/0:4,0:4:12:0,12,135	1/1:0,1:1:3:32,3,0	0/0:1,0:1:3:0,3,35	0/0:5,0:5:15:0,15,160	0/0:4,0:4:12:0,12,130	0/0:1,0:1:3:0,3,32	./.:.:.:.:.	0/0:1,0:1:3:0,3,32	0/0:4,0:4:12:0,12,135	./.:.:.:.:.	0/0:2,0:2:6:0,6,63	0/0:1,0:1:3:0,3,32	0/0:2,0:2:6:0,6,64	0/0:3,0:3:9:0,9,86	1/1:0,4:4:12:125,12,0	0/0:5,0:5:15:0,15,159	0/0:3,0:3:9:0,9,101	./.:.:.:.:.	0/0:7,0:7:21:0,21,223	0/0:3,0:3:9:0,9,101	0/0:2,0:2:6:0,6,62	0/0:2,0:2:6:0,6,65	0/0:7,0:7:21:0,21,225	1/1:0,5:5:15:157,15,0	1/1:0,3:3:9:88,9,0	0/0:1,0:1:3:0,3,32	0/0:6,0:6:18:0,18,192	./.:.:.:.:.	0/0:7,0:7:21:0,21,226	0/0:5,0:5:12:0,12,140	0/0:4,0:4:12:0,12,129	0/0:4,0:4:12:0,12,126	0/0:3,0:3:9:0,9,93	0/0:10,0:10:30:0,30,326	0/0:1,0:1:3:0,3,31	0/0:4,0:4:12:0,12,117	0/0:6,0:6:18:0,18,192	0/0:4,0:4:9:0,9,110	./.:.:.:.:.	0/0:5,0:5:12:0,12,140	0/0:1,0:1:3:0,3,32	0/0:2,0:2:3:0,3,45	0/0:5,0:5:9:0,9,122	0/0:6,0:6:12:0,12,153	0/0:20,0:20:60:0,60,686
chr0	63362348	.	T	G	147.63	.	AC=14;AF=0.065;AN=214;BaseQRankSum=0.653;DP=646;Dels=0.00;FS=7.553;HaplotypeScore=0.1024;InbreedingCoeff=0.2056;MLEAC=10;MLEAF=0.047;MQ=30.89;MQ0=48;MQRankSum=0.653;QD=6.15;ReadPosRankSum=-0.710	GT:AD:DP:GQ:PL	0/0:41,0:41:96:0,96,997	0/0:16,0:16:24:0,24,247	0/0:15,0:15:33:0,33,333	0/0:35,0:35:81:0,81,826	0/0:15,0:15:39:0,39,385	0/0:8,0:8:24:0,24,244	0/0:10,0:10:21:0,21,209	0/0:2,0:2:6:0,6,65	./.:.:.:.:.	0/0:11,0:11:12:0,12,122	0/0:2,0:2:3:0,3,32	0/0:10,0:10:21:0,21,216	0/0:12,0:12:27:0,27,281	./.:.:.:.:.	0/0:12,0:12:30:0,30,304	0/0:8,0:8:15:0,15,151	0/0:8,0:8:21:0,21,207	0/0:2,0:2:3:0,3,32	0/0:3,0:3:6:0,6,62	0/0:1,0:1:3:0,3,30	./.:.:.:.:.	0/1:4,1:5:20:20,0,80	0/0:8,0:8:12:0,12,121	0/0:11,0:11:24:0,24,250	./.:.:.:.:.	0/0:10,0:10:21:0,21,215	0/0:10,0:10:15:0,15,155	0/0:3,0:3:6:0,6,61	./.:.:.:.:.	0/0:19,0:19:36:0,36,355	./.:.:.:.:.	0/0:3,0:3:6:0,6,65	0/0:6,0:6:9:0,9,90	0/0:1,0:1:3:0,3,33	0/0:10,0:10:21:0,21,208	0/0:3,0:3:6:0,6,53	0/0:11,0:11:18:0,18,187	./.:.:.:.:.	0/0:14,0:14:30:0,30,302	0/0:3,0:3:6:0,6,55	./.:.:.:.:.	0/0:8,0:8:18:0,18,189	0/0:20,0:20:15:0,15,181	0/0:9,0:9:18:0,18,182	1/1:3,2:5:6:61,6,0	0/0:8,0:8:12:0,12,121	0/0:4,0:4:3:0,3,31	./.:.:.:.:.	0/0:2,0:2:3:0,3,31	0/0:2,0:2:6:0,6,60	./.:.:.:.:.	0/0:2,0:2:6:0,6,59	0/0:4,0:4:9:0,9,90	0/0:2,0:2:6:0,6,60	0/0:7,0:7:21:0,21,221	0/0:3,0:3:6:0,6,63	0/0:3,0:3:9:0,9,92	0/0:3,0:3:3:0,3,31	./.:.:.:.:.	0/0:3,0:3:9:0,9,94	0/0:7,0:7:9:0,9,92	./.:.:.:.:.	0/0:5,0:5:9:0,9,91	0/0:5,0:5:12:0,12,122	0/0:5,0:5:15:0,15,158	0/0:4,0:4:9:0,9,92	0/0:2,0:2:6:0,6,63	0/0:2,0:2:3:0,3,31	0/0:4,0:4:9:0,9,87	1/1:0,1:1:3:32,3,0	./.:.:.:.:.	0/1:1,1:2:18:25,0,18	0/0:1,0:1:3:0,3,32	0/0:1,0:1:3:0,3,31	0/0:6,0:6:9:0,9,92	0/0:2,0:2:3:0,3,29	./.:.:.:.:.	0/0:3,0:3:6:0,6,60	0/0:2,0:2:3:0,3,31	./.:.:.:.:.	0/0:3,0:3:9:0,9,94	0/0:2,0:2:3:0,3,32	./.:.:.:.:.	0/0:2,0:2:3:0,3,32	0/0:5,0:5:9:0,9,92	0/0:4,0:4:12:0,12,120	0/0:5,0:5:9:0,9,93	0/0:3,0:3:3:0,3,30	0/0:2,0:2:6:0,6,63	0/0:6,0:6:15:0,15,144	0/0:2,0:2:3:0,3,33	0/0:1,0:1:3:0,3,32	0/0:5,0:5:15:0,15,153	./.:.:.:.:.	./.:.:.:.:.	0/0:1,0:1:3:0,3,28	0/0:2,0:2:3:0,3,33	0/0:4,0:4:6:0,6,62	0/0:2,0:2:3:0,3,31	./.:.:.:.:.	./.:.:.:.:.	./.:.:.:.:.	0/0:4,0:4:9:0,9,91	0/0:2,0:2:3:0,3,32	0/0:4,0:4:6:0,6,60	0/0:3,0:3:9:0,9,93	1/1:0,4:4:6:63,6,0	0/0:4,0:4:6:0,6,59	./.:.:.:.:.	0/0:2,0:2:6:0,6,57	0/0:3,0:3:6:0,6,61	./.:.:.:.:.	0/0:8,0:8:18:0,18,184	0/0:3,0:3:3:0,3,31	0/0:2,0:2:6:0,6,59	0/0:2,0:2:6:0,6,63	0/0:3,0:3:3:0,3,32	0/0:7,0:7:9:0,9,91	./.:.:.:.:.	./.:.:.:.:.	0/0:4,0:4:9:0,9,94	./.:.:.:.:.	1/1:1,1:2:3:33,3,0	./.:.:.:.:.	1/1:0,3:3:3:32,3,0	0/0:3,0:3:6:0,6,61	0/0:2,0:2:3:0,3,31	1/1:1,1:2:3:32,3,0	./.:.:.:.:.	./.:.:.:.:.	0/0:2,0:2:3:0,3,45	0/0:2,0:2:6:0,6,62	0/0:5,0:5:9:0,9,107	./.:.:.:.:.	0/0:7,0:7:15:0,15,182	0/0:4,0:4:6:0,6,89	0/0:15,0:15:24:0,24,265
chr0	63362587	.	G	T	796.56	.	AC=17;AF=0.094;AN=180;BaseQRankSum=-0.223;DP=598;Dels=0.00;FS=0.000;HaplotypeScore=0.0096;InbreedingCoeff=0.2936;MLEAC=16;MLEAF=0.089;MQ=26.87;MQ0=52;MQRankSum=1.462;QD=13.06;ReadPosRankSum=-1.635	GT:AD:DP:GQ:PL	0/0:33,0:33:51:0,51,529	0/0:18,0:18:30:0,30,313	0/0:11,0:11:18:0,18,196	0/0:24,0:24:42:0,42,442	0/0:9,0:9:21:0,21,214	0/0:8,0:8:12:0,12,126	0/1:2,8:10:46:73,0,46	./.:.:.:.:.	./.:.:.:.:.	0/0:13,0:13:27:0,27,284	./.:.:.:.:.	0/0:7,0:7:12:0,12,122	0/0:9,0:9:24:0,24,245	./.:.:.:.:.	1/1:0,14:14:24:245,24,0	0/0:8,0:8:9:0,9,92	0/0:5,0:5:12:0,12,122	./.:.:.:.:.	0/0:5,0:5:3:0,3,32	0/0:5,0:5:3:0,3,31	./.:.:.:.:.	0/0:9,0:9:6:0,6,63	0/0:11,0:11:15:0,15,158	0/0:8,0:10:24:0,24,252	./.:.:.:.:.	0/0:12,0:12:21:0,21,223	1/1:0,17:17:30:315,30,0	./.:.:.:.:.	./.:.:.:.:.	0/0:20,0:20:18:0,18,184	./.:.:.:.:.	./.:.:.:.:.	0/0:7,0:7:6:0,6,67	0/0:1,0:1:3:0,3,28	0/0:9,0:9:15:0,15,158	./.:.:.:.:.	0/0:8,0:8:15:0,15,158	0/0:6,0:6:15:0,15,153	0/0:8,0:8:18:0,18,186	./.:.:.:.:.	0/0:3,0:3:3:0,3,30	0/0:8,0:8:21:0,21,222	0/0:4,0:4:6:0,6,63	0/0:11,0:11:12:0,12,130	0/0:10,0:10:15:0,15,157	0/0:10,0:10:18:0,18,189	0/0:8,0:8:12:0,12,127	./.:.:.:.:.	0/0:2,0:2:6:0,6,63	0/0:6,0:6:12:0,12,122	0/0:2,0:2:6:0,6,61	0/0:1,0:1:3:0,3,32	0/0:4,0:4:3:0,3,32	1/1:0,3:3:9:92,9,0	0/0:2,0:3:6:0,6,63	./.:.:.:.:.	./.:.:.:.:.	0/0:4,0:4:12:0,12,126	0/0:1,0:1:3:0,3,32	0/0:7,0:7:15:0,15,153	0/0:3,0:3:3:0,3,32	0/0:2,0:2:3:0,3,32	0/0:6,0:6:12:0,12,122	0/1:3,1:4:20:20,0,80	1/1:0,3:3:9:95,9,0	1/1:0,2:2:6:63,6,0	./.:.:.:.:.	0/0:4,0:4:3:0,3,32	0/0:5,0:5:6:0,6,61	./.:.:.:.:.	0/0:1,0:1:3:0,3,32	0/0:3,0:3:9:0,9,92	./.:.:.:.:.	./.:.:.:.:.	./.:.:.:.:.	0/0:2,0:2:3:0,3,32	0/0:2,0:2:6:0,6,63	0/0:2,0:2:6:0,6,65	0/0:3,0:3:9:0,9,92	./.:.:.:.:.	./.:.:.:.:.	./.:.:.:.:.	./.:.:.:.:.	./.:.:.:.:.	0/0:4,0:4:12:0,12,122	1/1:0,2:2:3:28,3,0	0/0:5,0:5:12:0,12,122	./.:.:.:.:.	0/0:2,0:2:6:0,6,65	0/0:4,0:4:3:0,3,31	0/0:2,0:2:6:0,6,65	1/1:0,3:3:3:31,3,0	0/1:1,2:3:25:26,0,25	0/0:3,0:3:6:0,6,61	0/0:3,0:3:3:0,3,33	./.:.:.:.:.	./.:.:.:.:.	0/0:2,0:2:6:0,6,63	./.:.:.:.:.	./.:.:.:.:.	0/0:2,0:2:3:0,3,28	0/0:1,0:1:3:0,3,32	0/0:5,0:5:12:0,12,126	./.:.:.:.:.	0/0:4,0:4:3:0,3,32	0/0:3,0:3:9:0,9,95	./.:.:.:.:.	./.:.:.:.:.	./.:.:.:.:.	0/0:2,0:2:3:0,3,30	0/0:7,0:7:9:0,9,92	./.:.:.:.:.	0/0:1,0:1:3:0,3,31	0/0:11,0:11:18:0,18,189	./.:.:.:.:.	0/0:8,0:8:15:0,15,162	0/0:1,0:1:3:0,3,31	0/0:3,0:3:6:0,6,67	./.:.:.:.:.	0/0:2,0:2:3:0,3,33	0/0:6,0:6:12:0,12,126	./.:.:.:.:.	0/0:5,0:5:3:0,3,32	0/0:3,0:3:6:0,6,63	0/0:4,0:4:3:0,3,32	0/0:4,0:4:12:0,12,121	./.:.:.:.:.	./.:.:.:.:.	0/0:1,0:1:3:0,3,31	./.:.:.:.:.	./.:.:.:.:.	./.:.:.:.:.	./.:.:.:.:.	./.:.:.:.:.	0/0:1,0:1:3:0,3,32	./.:.:.:.:.	0/0:14,0:14:9:0,9,95
chr0	63363921	.	T	C	986.13	.	AC=12;AF=0.053;AN=228;BaseQRankSum=1.823;DP=663;Dels=0.00;FS=2.711;HaplotypeScore=0.1372;InbreedingCoeff=0.3727;MLEAC=10;MLEAF=0.044;MQ=57.27;MQ0=5;MQRankSum=0.507;QD=24.05;ReadPosRankSum=-2.049	GT:AD:DP:GQ:PL	0/0:31,0:31:93:0,93,961	0/0:10,1:11:30:0,30,302	1/1:0,11:11:30:314,30,0	0/0:35,0:35:96:0,96,1019	0/0:15,0:15:45:0,45,447	0/0:10,0:10:27:0,27,269	0/0:9,0:9:27:0,27,279	0/0:2,0:2:6:0,6,61	0/0:2,0:2:6:0,6,65	0/0:9,0:9:27:0,27,270	./.:.:.:.:.	0/0:9,0:9:27:0,27,275	0/0:8,0:8:21:0,21,225	0/0:1,0:1:3:0,3,32	0/0:20,0:20:57:0,57,592	0/0:15,0:15:39:0,39,423	0/0:14,0:14:39:0,39,411	./.:.:.:.:.	1/1:0,2:2:6:62,6,0	0/0:5,0:5:9:0,9,106	./.:.:.:.:.	0/0:8,0:8:24:0,24,240	./.:.:.:.:.	0/0:15,0:15:45:0,45,461	./.:.:.:.:.	0/0:23,0:23:69:0,69,692	0/0:12,0:12:36:0,36,368	./.:.:.:.:.	./.:.:.:.:.	0/0:12,0:12:36:0,36,365	./.:.:.:.:.	./.:.:.:.:.	0/0:10,0:10:30:0,30,301	0/0:1,0:1:3:0,3,32	1/1:0,12:12:36:375,36,0	0/0:1,0:1:3:0,3,30	0/0:9,0:9:27:0,27,282	0/0:8,0:8:21:0,21,227	0/0:13,0:13:39:0,39,391	./.:.:.:.:.	0/0:1,0:1:3:0,3,32	0/0:6,0:6:18:0,18,176	0/0:16,0:16:48:0,48,481	0/0:18,0:18:51:0,51,533	0/0:15,0:15:42:0,42,443	0/0:6,0:6:18:0,18,182	1/1:0,8:8:21:213,21,0	0/0:1,0:1:3:0,3,32	0/0:3,0:3:9:0,9,89	0/0:4,0:4:12:0,12,122	./.:.:.:.:.	0/0:1,0:1:3:0,3,32	0/0:3,0:3:9:0,9,92	0/0:12,0:12:30:0,30,329	0/0:5,0:5:15:0,15,149	0/0:2,0:2:6:0,6,61	0/0:5,0:5:15:0,15,146	0/0:3,0:3:9:0,9,94	0/0:2,0:2:6:0,6,62	0/0:3,0:3:9:0,9,92	0/0:1,0:1:3:0,3,32	0/0:2,0:2:6:0,6,62	0/0:2,0:2:6:0,6,60	0/0:7,0:7:21:0,21,201	0/0:5,0:5:15:0,15,153	0/0:5,0:5:15:0,15,152	0/0:7,0:7:18:0,18,196	0/0:4,0:4:12:0,12,120	0/0:6,0:6:18:0,18,182	./.:.:.:.:.	0/0:2,0:2:6:0,6,60	0/0:2,0:2:6:0,6,59	0/0:4,0:4:12:0,12,116	0/0:2,0:2:3:0,3,31	0/0:2,0:2:6:0,6,62	0/0:1,0:1:3:0,3,31	0/0:2,0:2:6:0,6,61	0/0:6,0:6:15:0,15,166	0/0:2,0:2:6:0,6,63	./.:.:.:.:.	0/0:4,0:4:12:0,12,121	./.:.:.:.:.	1/1:0,2:2:6:66,6,0	0/0:4,0:4:12:0,12,121	0/0:3,0:3:6:0,6,62	0/0:3,0:3:9:0,9,93	0/0:6,0:6:18:0,18,184	0/0:3,0:3:9:0,9,92	0/0:5,0:5:15:0,15,153	0/0:3,0:3:6:0,6,60	0/0:1,0:1:3:0,3,32	0/0:5,0:5:15:0,15,150	0/0:7,0:7:18:0,18,200	0/0:2,0:2:6:0,6,61	0/0:1,0:1:3:0,3,31	0/0:3,0:3:9:0,9,90	0/0:3,0:3:6:0,6,64	./.:.:.:.:.	0/0:2,0:2:6:0,6,60	0/0:5,0:5:15:0,15,151	0/0:5,0:5:15:0,15,155	0/0:1,0:1:3:0,3,30	0/0:3,0:3:6:0,6,61	./.:.:.:.:.	./.:.:.:.:.	./.:.:.:.:.	./.:.:.:.:.	1/1:0,6:6:15:163,15,0	0/0:2,0:2:6:0,6,58	0/0:3,0:3:9:0,9,89	0/0:3,0:3:9:0,9,92	0/0:2,0:2:6:0,6,57	0/0:3,0:3:9:0,9,94	0/0:2,0:2:6:0,6,60	0/0:5,0:6:15:0,15,154	0/0:7,0:7:18:0,18,184	0/0:2,0:2:6:0,6,61	./.:.:.:.:.	0/0:1,0:1:3:0,3,30	0/0:1,0:1:3:0,3,31	0/0:6,0:6:18:0,18,185	0/0:2,0:2:6:0,6,61	0/0:6,0:6:18:0,18,185	0/0:2,0:2:6:0,6,63	0/0:2,0:2:6:0,6,61	0/0:5,0:5:15:0,15,151	./.:.:.:.:.	0/0:1,0:1:3:0,3,31	0/0:2,0:2:6:0,6,61	0/0:2,0:2:3:0,3,45	./.:.:.:.:.	0/0:3,0:3:6:0,6,61	0/0:2,0:2:3:0,3,31	0/0:2,0:2:3:0,3,31	./.:.:.:.:.	0/0:2,0:2:3:0,3,45	0/0:7,0:7:21:0,21,237
chr0	63365062	.	C	T	1799.34	.	AC=25;AF=0.098;AN=254;BaseQRankSum=-1.521;DP=862;Dels=0.00;FS=0.940;HaplotypeScore=0.0657;InbreedingCoeff=0.5186;MLEAC=23;MLEAF=0.091;MQ=59.81;MQ0=0;MQRankSum=-1.437;QD=21.42;ReadPosRankSum=0.818	GT:AD:DP:GQ:PL	0/0:53,0:53:99:0,159,1701	0/0:13,0:13:39:0,39,405	0/0:17,0:17:51:0,51,536	0/0:32,0:32:96:0,96,979	0/0:8,0:8:24:0,24,255	0/0:17,0:17:45:0,45,496	0/1:8,7:15:99:170,0,200	0/0:6,0:6:15:0,15,155	0/0:6,0:6:18:0,18,189	0/0:9,0:9:27:0,27,275	0/0:5,0:5:15:0,15,162	0/0:20,0:20:60:0,60,625	0/0:16,0:16:45:0,45,485	0/0:1,0:1:3:0,3,32	1/1:0,11:11:33:336,33,0	0/0:11,0:11:33:0,33,343	0/0:14,0:14:39:0,39,413	./.:.:.:.:.	0/0:7,0:7:15:0,15,185	0/0:12,0:12:30:0,30,319	0/0:3,0:3:9:0,9,96	0/0:7,0:7:21:0,21,219	./.:.:.:.:.	0/0:18,0:18:54:0,54,555	1/1:0,5:5:15:157,15,0	0/0:22,0:22:63:0,63,656	1/1:0,10:10:24:274,24,0	0/0:5,0:5:15:0,15,160	0/0:4,0:4:12:0,12,128	0/0:14,0:14:39:0,39,406	0/0:5,0:5:15:0,15,161	0/0:4,0:4:12:0,12,118	0/0:16,0:16:48:0,48,506	0/0:1,0:1:3:0,3,32	0/0:12,0:12:36:0,36,382	1/1:0,2:3:6:63,6,0	0/0:11,0:11:33:0,33,350	0/0:8,0:8:21:0,21,235	0/0:11,0:11:33:0,33,334	0/0:2,0:2:6:0,6,67	0/0:6,0:6:18:0,18,194	0/0:23,0:23:69:0,69,725	0/0:15,0:15:39:0,39,438	0/0:13,0:13:39:0,39,406	0/0:19,0:19:57:0,57,576	0/0:19,0:19:51:0,51,561	0/0:12,0:12:36:0,36,383	0/0:4,0:4:12:0,12,112	0/0:2,0:2:6:0,6,63	0/0:3,0:3:9:0,9,93	0/0:5,0:5:15:0,15,156	0/0:2,0:2:6:0,6,62	0/0:5,0:5:15:0,15,153	1/1:0,5:5:15:152,15,0	0/0:6,0:6:18:0,18,183	0/0:4,0:4:12:0,12,126	0/0:4,0:4:12:0,12,128	0/0:9,0:9:24:0,24,264	0/0:3,0:3:9:0,9,96	0/0:1,0:1:3:0,3,32	0/0:1,0:1:3:0,3,32	0/0:2,0:2:6:0,6,61	0/0:11,0:11:33:0,33,347	0/1:2,3:5:52:79,0,52	1/1:0,5:5:15:147,15,0	1/1:0,3:3:9:95,9,0	1/1:0,5:5:15:150,15,0	0/0:1,0:1:3:0,3,32	0/0:2,0:2:6:0,6,60	./.:.:.:.:.	0/0:1,0:1:3:0,3,32	0/0:2,0:2:6:0,6,62	0/0:3,0:3:9:0,9,93	0/0:2,0:2:6:0,6,63	0/0:5,0:5:15:0,15,159	0/0:1,0:1:3:0,3,30	0/0:4,0:4:12:0,12,131	0/0:3,0:3:9:0,9,95	0/0:4,0:4:9:0,9,108	./.:.:.:.:.	0/0:1,0:1:3:0,3,27	0/0:2,0:2:6:0,6,55	0/0:6,0:6:18:0,18,192	0/0:4,0:4:12:0,12,122	0/0:1,0:1:3:0,3,32	1/1:0,6:6:18:186,18,0	0/0:5,0:5:15:0,15,163	0/1:1,3:4:21:81,0,21	0/0:6,0:6:15:0,15,172	0/0:5,0:5:12:0,12,136	0/0:3,0:3:9:0,9,95	1/1:0,2:2:6:61,6,0	0/0:3,0:3:9:0,9,95	0/0:3,0:3:9:0,9,97	0/0:3,0:3:9:0,9,93	1/1:0,5:5:15:160,15,0	0/0:4,0:4:12:0,12,126	0/0:1,0:1:3:0,3,32	./.:.:.:.:.	0/0:4,0:4:12:0,12,126	0/0:5,0:5:15:0,15,158	0/0:3,0:3:9:0,9,97	0/0:3,0:3:9:0,9,92	./.:.:.:.:.	./.:.:.:.:.	./.:.:.:.:.	0/0:3,0:3:9:0,9,95	0/0:5,0:5:15:0,15,156	0/0:1,0:1:3:0,3,33	0/0:3,0:3:9:0,9,92	0/0:3,0:3:9:0,9,95	0/0:1,0:1:3:0,3,34	0/0:4,0:4:12:0,12,132	0/0:4,0:4:12:0,12,127	0/0:3,0:3:6:0,6,77	0/0:9,0:9:27:0,27,275	0/0:4,0:4:12:0,12,124	./.:.:.:.:.	0/0:2,0:2:6:0,6,59	0/0:2,0:2:6:0,6,63	0/0:5,0:5:15:0,15,152	0/0:4,0:4:12:0,12,133	0/0:5,0:5:15:0,15,154	0/0:4,0:4:12:0,12,127	0/0:5,0:5:15:0,15,152	0/0:4,0:4:12:0,12,124	./.:.:.:.:.	0/0:7,0:7:21:0,21,230	0/0:1,0:1:3:0,3,31	0/0:8,0:8:12:0,12,179	0/0:2,0:2:3:0,3,45	0/0:5,0:5:9:0,9,121	0/0:6,0:6:12:0,12,135	0/0:4,0:4:9:0,9,99	0/0:2,0:2:3:0,3,45	0/0:4,0:4:6:0,6,89	0/0:19,0:19:57:0,57,635
chr0	63365315	.	A	G	1508.67	.	AC=19;AF=0.090;AN=210;BaseQRankSum=-0.536;DP=477;Dels=0.00;FS=5.533;HaplotypeScore=0.0662;InbreedingCoeff=0.3799;MLEAC=16;MLEAF=0.076;MQ=59.68;MQ0=0;MQRankSum=-0.816;QD=24.33;ReadPosRankSum=0.710	GT:AD:DP:GQ:PL	0/0:22,0:22:60:0,60,656	0/0:15,0:15:45:0,45,460	0/0:14,0:14:39:0,39,427	1/1:0,28:28:81:856,81,0	0/0:8,0:8:21:0,21,231	0/0:6,0:6:18:0,18,178	0/0:7,0:7:21:0,21,216	0/0:1,0:1:3:0,3,33	./.:.:.:.:.	1/1:0,10:10:24:274,24,0	1/1:0,1:1:3:30,3,0	0/0:8,0:8:24:0,24,245	0/0:8,0:8:24:0,24,253	./.:.:.:.:.	0/0:8,0:8:18:0,18,217	0/0:9,0:9:27:0,27,275	0/0:9,0:9:27:0,27,282	./.:.:.:.:.	0/0:4,0:4:9:0,9,107	0/0:8,0:8:24:0,24,247	./.:.:.:.:.	0/0:6,0:6:18:0,18,186	./.:.:.:.:.	0/0:15,0:15:39:0,39,431	0/0:2,0:2:6:0,6,61	0/0:11,0:11:30:0,30,327	0/0:8,0:8:21:0,21,225	0/0:1,0:1:3:0,3,31	./.:.:.:.:.	0/0:4,0:4:9:0,9,106	0/0:1,0:1:3:0,3,32	0/0:1,0:1:3:0,3,32	0/0:9,0:9:24:0,24,258	0/0:1,0:1:3:0,3,32	0/0:9,0:9:21:0,21,242	0/0:5,0:5:15:0,15,155	0/0:7,0:7:21:0,21,217	0/0:5,0:5:15:0,15,154	1/1:0,8:8:24:241,24,0	0/0:2,0:2:6:0,6,63	0/0:1,0:1:3:0,3,32	0/0:3,0:3:9:0,9,91	0/0:11,0:11:24:0,24,277	0/0:6,0:6:18:0,18,184	0/0:6,0:6:18:0,18,185	0/0:13,0:13:39:0,39,398	0/0:6,0:6:18:0,18,182	./.:.:.:.:.	0/0:2,0:2:6:0,6,62	0/0:3,0:3:9:0,9,95	1/1:0,3:3:9:92,9,0	./.:.:.:.:.	1/1:0,2:2:6:61,6,0	0/0:1,0:1:3:0,3,31	0/0:2,0:2:6:0,6,59	./.:.:.:.:.	0/0:3,0:3:9:0,9,96	0/0:3,0:3:9:0,9,88	0/0:2,0:2:6:0,6,65	0/0:4,0:4:12:0,12,127	0/0:1,0:1:3:0,3,30	0/0:1,0:1:3:0,3,32	0/0:8,0:8:21:0,21,229	0/0:2,0:2:6:0,6,63	0/0:1,0:1:3:0,3,32	0/0:3,0:3:9:0,9,95	0/0:1,0:1:3:0,3,31	./.:.:.:.:.	0/0:3,0:3:9:0,9,96	./.:.:.:.:.	0/0:4,0:4:12:0,12,115	./.:.:.:.:.	./.:.:.:.:.	0/0:6,0:6:12:0,12,154	./.:.:.:.:.	0/0:5,0:5:15:0,15,148	./.:.:.:.:.	0/0:1,0:1:3:0,3,31	0/0:1,0:1:3:0,3,31	./.:.:.:.:.	0/0:2,0:2:6:0,6,61	0/0:3,0:3:9:0,9,92	0/0:2,0:2:6:0,6,61	0/0:5,0:5:9:0,9,120	./.:.:.:.:.	0/0:3,0:3:9:0,9,96	0/0:1,0:1:3:0,3,28	./.:.:.:.:.	0/0:4,0:4:12:0,12,128	1/1:0,1:1:3:28,3,0	0/0:1,0:1:3:0,3,31	0/0:1,0:1:3:0,3,32	0/0:3,0:3:9:0,9,92	1/1:0,2:2:6:63,6,0	0/0:1,0:1:3:0,3,31	./.:.:.:.:.	./.:.:.:.:.	0/0:3,0:3:9:0,9,92	0/0:1,0:1:3:0,3,32	0/0:1,0:1:3:0,3,32	0/0:1,0:1:3:0,3,32	0/0:2,0:2:6:0,6,63	0/0:1,0:1:3:0,3,31	./.:.:.:.:.	./.:.:.:.:.	./.:.:.:.:.	0/0:1,0:1:3:0,3,29	0/0:3,0:3:9:0,9,92	0/0:1,0:1:3:0,3,31	0/0:3,0:3:9:0,9,92	0/0:5,0:5:15:0,15,157	0/0:1,0:1:3:0,3,30	0/1:4,2:6:47:47,0,94	0/0:1,0:1:3:0,3,29	1/1:0,1:1:3:32,3,0	0/0:4,0:4:12:0,12,122	0/0:4,0:4:12:0,12,122	./.:.:.:.:.	0/0:4,0:4:12:0,12,122	./.:.:.:.:.	0/0:4,0:4:12:0,12,118	0/0:3,0:3:9:0,9,92	./.:.:.:.:.	0/0:6,0:6:18:0,18,192	0/0:6,0:6:18:0,18,178	./.:.:.:.:.	./.:.:.:.:.	0/0:1,0:1:3:0,3,32	0/0:1,0:1:3:0,3,33	./.:.:.:.:.	./.:.:.:.:.	./.:.:.:.:.	./.:.:.:.:.	0/0:4,0:4:6:0,6,89	0/0:2,0:2:6:0,6,63	0/0:2,0:2:3:0,3,45	0/0:7,0:7:21:0,21,244
chr0	63365896	.	G	T	4721.48	.	AC=47;AF=0.197;AN=238;BaseQRankSum=-5.139;DP=951;Dels=0.00;FS=0.968;HaplotypeScore=0.1880;InbreedingCoeff=0.6434;MLEAC=45;MLEAF=0.189;MQ=59.00;MQ0=3;MQRankSum=1.504;QD=25.38;ReadPosRankSum=-0.273	GT:AD:DP:GQ:PL	0/0:47,0:47:99:0,141,1508	0/0:22,0:22:63:0,63,675	0/0:19,0:19:54:0,54,582	1/1:0,39:39:99:1186,117,0	0/0:14,0:14:39:0,39,426	0/0:11,0:11:30:0,30,331	0/0:11,0:11:33:0,33,340	0/0:6,0:6:18:0,18,197	0/1:2,1:3:23:23,0,55	1/1:0,18:18:51:547,51,0	1/1:0,2:2:6:64,6,0	0/0:21,0:21:60:0,60,668	0/0:14,0:14:33:0,33,365	0/0:2,0:2:6:0,6,68	0/0:20,0:20:57:0,57,608	0/0:20,0:20:54:0,54,588	1/1:0,11:11:33:346,33,0	0/0:4,0:4:12:0,12,134	0/0:9,0:9:21:0,21,242	0/0:7,0:7:18:0,18,204	./.:.:.:.:.	0/0:9,0:9:27:0,27,291	./.:.:.:.:.	0/0:27,0:27:72:0,72,800	0/0:2,0:2:6:0,6,64	0/0:18,0:18:54:0,54,573	0/0:24,0:24:69:0,69,724	1/1:0,3:3:9:96,9,0	0/1:4,1:5:17:17,0,113	0/0:23,0:23:63:0,63,666	0/0:4,0:4:12:0,12,132	0/1:4,1:5:17:17,0,105	0/0:13,0:13:36:0,36,403	0/0:2,0:2:6:0,6,66	0/0:15,0:15:42:0,42,468	0/0:5,0:5:15:0,15,167	0/0:22,0:22:57:0,57,643	1/1:0,12:12:33:349,33,0	1/1:0,13:13:39:411,39,0	0/0:3,0:3:9:0,9,97	0/0:1,0:1:3:0,3,33	1/1:0,10:10:30:315,30,0	0/0:24,0:24:66:0,66,732	0/0:22,0:22:60:0,60,663	0/0:15,0:15:45:0,45,470	0/0:24,0:24:63:0,63,706	0/0:20,0:20:51:0,51,579	0/0:2,0:2:6:0,6,64	./.:.:.:.:.	1/1:0,3:3:6:72,6,0	1/1:0,4:4:12:121,12,0	0/0:3,0:3:9:0,9,95	1/1:0,5:5:15:159,15,0	0/0:2,0:2:6:0,6,57	0/0:3,0:3:9:0,9,94	0/0:4,0:4:12:0,12,122	0/0:7,0:7:18:0,18,203	./.:.:.:.:.	1/1:0,4:4:12:127,12,0	0/0:8,0:8:24:0,24,247	0/0:3,0:3:9:0,9,99	0/0:2,0:2:6:0,6,68	1/1:0,8:8:21:231,21,0	0/0:2,0:2:6:0,6,63	0/0:5,0:5:12:0,12,135	0/0:11,0:11:27:0,27,297	0/0:9,0:9:21:0,21,252	0/0:6,0:6:18:0,18,190	0/0:1,0:1:3:0,3,32	0/0:3,0:3:9:0,9,97	0/0:1,0:1:3:0,3,29	0/0:5,0:5:15:0,15,162	0/0:6,0:6:15:0,15,157	0/0:5,0:5:15:0,15,159	0/0:4,0:4:12:0,12,110	0/0:3,0:3:6:0,6,76	./.:.:.:.:.	0/0:2,0:2:6:0,6,62	./.:.:.:.:.	./.:.:.:.:.	0/0:2,0:2:6:0,6,63	0/0:1,0:1:3:0,3,32	0/0:6,0:6:18:0,18,186	0/0:5,0:5:15:0,15,158	0/0:9,0:9:24:0,24,256	0/0:1,0:1:3:0,3,32	0/0:3,0:3:3:0,3,45	0/0:5,0:5:15:0,15,160	0/0:4,0:4:12:0,12,124	1/1:0,5:5:12:125,12,0	0/0:2,0:2:6:0,6,64	0/0:2,0:2:6:0,6,63	0/0:6,0:6:18:0,18,189	./.:.:.:.:.	1/1:0,2:2:6:64,6,0	0/1:3,1:4:19:19,0,83	1/1:0,5:5:15:147,15,0	1/1:0,1:1:3:33,3,0	0/0:2,0:2:6:0,6,64	1/1:0,5:5:15:156,15,0	0/0:2,0:2:6:0,6,63	0/0:2,0:2:6:0,6,65	0/0:5,0:5:15:0,15,155	./.:.:.:.:.	./.:.:.:.:.	./.:.:.:.:.	./.:.:.:.:.	0/0:9,0:9:27:0,27,277	0/0:4,0:4:12:0,12,130	1/1:0,2:2:6:61,6,0	1/1:0,7:7:21:218,21,0	0/0:4,0:4:12:0,12,133	0/1:1,6:7:9:167,0,9	0/0:11,0:11:30:0,30,324	1/1:0,3:3:9:95,9,0	0/0:4,0:4:12:0,12,116	0/0:10,0:10:24:0,24,251	./.:.:.:.:.	0/0:4,0:4:9:0,9,110	0/0:5,0:5:15:0,15,159	0/0:2,0:2:6:0,6,61	./.:.:.:.:.	0/0:4,0:4:12:0,12,129	0/0:7,0:7:21:0,21,221	0/0:1,0:1:3:0,3,32	0/0:3,0:3:9:0,9,95	./.:.:.:.:.	0/0:7,0:7:21:0,21,219	0/0:3,0:3:9:0,9,99	0/0:2,0:2:3:0,3,45	./.:.:.:.:.	./.:.:.:.:.	0/0:4,0:4:6:0,6,89	0/0:4,0:4:6:0,6,89	0/0:3,0:3:6:0,6,76	./.:.:.:.:.	0/0:18,0:18:54:0,54,603
chr0	63367073	.	A	G	15237.8	.	AC=189;AF=0.801;AN=236;BaseQRankSum=-2.313;DP=607;Dels=0.00;FS=0.000;HaplotypeScore=0.1281;InbreedingCoeff=0.5949;MLEAC=194;MLEAF=0.822;MQ=59.85;MQ0=0;MQRankSum=1.198;QD=30.29;ReadPosRankSum=-0.891	GT:AD:DP:GQ:PL	1/1:0,37:37:99:1189,111,0	1/1:0,8:8:24:261,24,0	1/1:0,15:15:45:472,45,0	1/1:0,30:30:90:927,90,0	0/0:8,0:8:24:0,24,246	1/1:0,8:8:24:255,24,0	1/1:0,1:1:3:34,3,0	0/0:1,0:1:3:0,3,32	./.:.:.:.:.	1/1:0,6:6:18:185,18,0	1/1:0,1:1:3:33,3,0	1/1:0,8:8:24:249,24,0	0/0:12,0:12:36:0,36,377	1/1:0,1:1:3:32,3,0	1/1:0,15:15:42:462,42,0	0/0:11,0:11:33:0,33,344	1/1:0,9:9:27:285,27,0	./.:.:.:.:.	1/1:0,1:1:3:32,3,0	1/1:0,1:1:3:33,3,0	1/1:0,1:1:3:34,3,0	1/1:0,5:5:12:143,12,0	./.:.:.:.:.	1/1:0,10:10:30:311,30,0	1/1:0,3:3:9:101,9,0	1/1:0,15:15:45:478,45,0	1/1:0,15:15:45:477,45,0	1/1:0,3:3:9:96,9,0	0/0:1,0:1:3:0,3,34	0/0:2,0:2:6:0,6,61	./.:.:.:.:.	1/1:0,1:1:3:32,3,0	0/0:3,0:3:9:0,9,95	0/0:1,0:1:3:0,3,32	1/1:0,13:13:39:426,39,0	1/1:0,3:3:9:103,9,0	1/1:0,16:16:45:504,45,0	1/1:0,6:6:18:186,18,0	1/1:0,3:3:9:96,9,0	1/1:0,1:1:3:32,3,0	0/0:2,0:2:6:0,6,66	1/1:0,11:11:33:347,33,0	1/1:0,13:13:39:412,39,0	1/1:0,15:15:42:446,42,0	1/1:0,12:12:36:381,36,0	1/1:0,11:11:33:352,33,0	1/1:0,7:7:21:211,21,0	1/1:0,1:1:3:31,3,0	0/0:1,0:1:3:0,3,30	1/1:0,1:1:3:33,3,0	./.:.:.:.:.	1/1:0,2:2:6:62,6,0	1/1:0,4:4:12:124,12,0	1/1:0,1:1:3:31,3,0	1/1:0,4:4:12:130,12,0	./.:.:.:.:.	1/1:0,3:3:9:95,9,0	1/1:0,4:4:12:133,12,0	1/1:0,1:1:3:35,3,0	1/1:0,6:7:18:191,18,0	0/0:6,0:6:18:0,18,189	0/0:6,0:6:18:0,18,184	1/1:0,9:9:27:281,27,0	1/1:0,2:2:6:63,6,0	1/1:0,6:6:18:186,18,0	1/1:0,4:4:12:127,12,0	1/1:0,4:4:12:126,12,0	0/0:3,0:3:9:0,9,93	0/0:3,0:3:9:0,9,94	./.:.:.:.:.	1/1:0,1:1:3:32,3,0	1/1:0,3:3:9:94,9,0	1/1:0,4:4:12:126,12,0	1/1:0,6:6:18:192,18,0	1/1:0,3:3:6:78,6,0	1/1:0,2:2:6:67,6,0	1/1:0,2:2:6:65,6,0	1/1:0,3:3:9:92,9,0	./.:.:.:.:.	./.:.:.:.:.	1/1:0,3:3:9:92,9,0	1/1:0,5:5:15:158,15,0	1/1:0,1:1:3:34,3,0	1/1:0,4:4:12:130,12,0	1/1:0,1:1:3:30,3,0	1/1:0,3:3:9:97,9,0	0/0:3,0:3:9:0,9,99	./.:.:.:.:.	0/0:2,0:2:6:0,6,61	1/1:0,2:2:6:70,6,0	0/0:2,0:2:6:0,6,61	1/1:0,3:3:9:97,9,0	0/1:4,1:5:20:20,0,83	1/1:0,2:2:6:65,6,0	1/1:0,1:1:3:32,3,0	1/1:0,3:3:9:92,9,0	1/1:0,1:1:3:35,3,0	1/1:0,7:7:21:222,21,0	1/1:0,1:1:3:32,3,0	1/1:0,1:1:3:33,3,0	0/0:2,0:2:6:0,6,62	0/0:1,0:1:3:0,3,31	./.:.:.:.:.	./.:.:.:.:.	./.:.:.:.:.	./.:.:.:.:.	1/1:0,1:1:3:32,3,0	1/1:0,2:2:6:66,6,0	1/1:0,2:2:6:63,6,0	./.:.:.:.:.	1/1:0,2:2:6:63,6,0	1/1:0,2:2:6:65,6,0	1/1:0,8:8:24:249,24,0	1/1:0,3:3:9:97,9,0	1/1:0,7:7:21:219,21,0	0/0:2,0:2:6:0,6,62	0/0:3,0:3:9:0,9,92	./.:.:.:.:.	1/1:0,2:2:6:66,6,0	1/1:0,3:3:9:96,9,0	1/1:0,2:2:6:66,6,0	1/1:0,4:4:12:130,12,0	1/1:0,4:4:12:126,12,0	1/1:0,7:7:21:228,21,0	1/1:0,2:2:6:59,6,0	1/1:0,5:5:15:162,15,0	./.:.:.:.:.	1/1:0,6:6:18:191,18,0	1/1:0,1:1:3:32,3,0	1/1:0,5:5:12:140,12,0	1/1:0,1:1:3:30,3,0	0/0:7,0:7:12:0,12,166	1/1:0,2:2:3:45,3,0	./.:.:.:.:.	1/1:0,7:7:12:163,12,0	./.:.:.:.:.	0/0:22,0:22:66:0,66,758
chr0	63367737	.	A	C	1801.79	.	AC=14;AF=0.054;AN=260;BaseQRankSum=-0.174;DP=945;Dels=0.00;FS=0.462;HaplotypeScore=0.0629;InbreedingCoeff=0.4717;MLEAC=13;MLEAF=0.050;MQ=59.85;MQ0=0;MQRankSum=0.865;QD=27.30;ReadPosRankSum=0.634	GT:AD:DP:GQ:PL	0/0:60,0:60:99:0,168,1811	0/0:17,0:17:45:0,45,486	1/1:0,22:22:63:656,63,0	0/0:34,0:34:99:0,102,1039	0/0:15,0:15:45:0,45,463	0/0:20,0:20:60:0,60,612	0/0:15,0:15:42:0,42,439	0/0:6,0:6:18:0,18,185	0/0:2,0:2:6:0,6,65	0/0:12,0:12:36:0,36,377	0/0:4,0:4:12:0,12,124	0/0:12,0:12:36:0,36,372	0/0:14,0:14:42:0,42,441	0/0:1,0:1:3:0,3,32	0/0:17,0:17:51:0,51,524	0/0:20,0:20:60:0,60,615	0/0:19,0:19:54:0,54,558	0/0:3,0:3:9:0,9,93	1/1:0,6:6:18:188,18,0	0/0:6,0:6:18:0,18,186	0/0:6,0:6:15:0,15,156	0/0:19,0:19:57:0,57,592	0/0:16,0:16:45:0,45,460	0/0:22,0:22:63:0,63,685	0/0:4,0:4:12:0,12,128	0/0:19,0:19:57:0,57,585	0/0:14,0:14:39:0,39,415	0/0:7,0:7:21:0,21,235	0/0:2,0:2:6:0,6,60	0/0:21,0:21:60:0,60,620	0/0:3,0:3:9:0,9,97	0/0:5,0:5:15:0,15,163	0/0:24,0:24:66:0,66,707	0/0:4,0:4:12:0,12,126	1/1:0,17:17:51:539,51,0	0/0:4,0:4:12:0,12,125	0/0:15,0:15:45:0,45,461	0/0:7,0:7:21:0,21,220	0/0:7,0:7:21:0,21,210	0/0:1,0:1:3:0,3,31	./.:.:.:.:.	0/0:11,0:11:33:0,33,347	0/0:19,0:19:48:0,48,540	0/0:16,0:16:48:0,48,487	0/0:13,0:13:36:0,36,385	0/0:16,0:16:45:0,45,475	1/1:0,7:7:21:226,21,0	0/0:6,0:6:18:0,18,194	0/0:1,0:1:3:0,3,32	0/0:2,0:2:6:0,6,62	0/0:2,0:2:6:0,6,59	0/0:1,0:1:3:0,3,31	0/0:7,0:7:18:0,18,182	0/0:2,0:2:6:0,6,64	0/0:1,0:1:3:0,3,31	0/0:3,0:3:9:0,9,98	0/0:7,0:7:18:0,18,196	0/0:3,0:3:9:0,9,98	0/0:2,0:2:6:0,6,61	0/0:7,0:7:18:0,18,184	0/0:4,0:4:12:0,12,123	0/0:2,0:2:6:0,6,59	0/0:7,0:7:21:0,21,220	0/0:4,0:4:12:0,12,114	0/0:7,0:7:21:0,21,226	0/0:3,0:3:9:0,9,97	0/0:2,0:2:6:0,6,60	0/0:7,0:7:21:0,21,230	0/0:7,0:7:18:0,18,195	0/0:4,0:4:12:0,12,126	0/0:2,0:2:6:0,6,63	0/0:4,0:4:12:0,12,119	0/0:7,0:7:21:0,21,221	0/0:4,0:4:12:0,12,122	0/0:2,0:2:6:0,6,65	0/0:1,0:1:3:0,3,31	0/0:3,0:3:9:0,9,96	0/0:6,0:6:18:0,18,196	0/0:2,0:2:6:0,6,65	0/0:4,0:4:9:0,9,109	./.:.:.:.:.	1/1:0,2:2:6:63,6,0	1/1:0,5:5:12:128,12,0	0/0:7,0:7:21:0,21,218	0/0:2,0:2:6:0,6,60	0/0:3,0:3:9:0,9,97	0/0:5,0:5:15:0,15,155	0/0:3,0:3:9:0,9,95	0/0:3,0:3:9:0,9,94	0/0:8,0:8:24:0,24,256	0/0:3,0:3:9:0,9,97	0/0:3,0:3:9:0,9,93	0/0:2,0:2:6:0,6,67	0/0:1,0:1:3:0,3,31	./.:.:.:.:.	0/0:5,0:5:15:0,15,161	0/0:5,0:5:15:0,15,170	./.:.:.:.:.	0/0:1,0:1:3:0,3,30	0/0:2,0:2:6:0,6,60	0/0:5,0:5:15:0,15,158	./.:.:.:.:.	0/0:3,0:3:9:0,9,87	0/0:5,0:5:15:0,15,161	0/0:1,0:1:3:0,3,31	0/0:2,0:2:6:0,6,63	0/0:4,0:4:12:0,12,127	1/1:0,7:7:21:224,21,0	0/0:5,0:5:15:0,15,146	0/0:6,0:6:18:0,18,184	0/0:3,0:3:6:0,6,61	0/0:5,0:5:15:0,15,151	0/0:6,0:6:18:0,18,188	0/0:3,0:3:9:0,9,100	0/0:3,0:3:9:0,9,94	0/0:2,0:2:6:0,6,59	0/0:3,0:3:9:0,9,91	0/0:1,0:1:3:0,3,30	0/0:1,0:1:3:0,3,32	./.:.:.:.:.	0/0:3,0:3:9:0,9,92	0/0:3,0:3:9:0,9,90	0/0:4,0:4:12:0,12,123	0/0:3,0:3:9:0,9,96	0/0:3,0:3:9:0,9,86	0/0:6,0:6:18:0,18,184	0/0:6,0:6:18:0,18,184	0/0:7,0:7:21:0,21,229	0/0:3,0:3:9:0,9,91	0/0:2,0:2:6:0,6,63	0/0:4,0:4:6:0,6,89	0/0:2,0:2:3:0,3,45	0/0:4,0:4:9:0,9,108	0/0:6,0:6:9:0,9,134	0/0:2,0:2:3:0,3,45	./.:.:.:.:.	0/0:32,0:32:96:0,96,1100
chr0	63368172	.	C	T	1243.36	.	AC=25;AF=0.098;AN=254;BaseQRankSum=-2.229;DP=741;Dels=0.00;FS=3.434;HaplotypeScore=0.0556;InbreedingCoeff=0.3043;MLEAC=23;MLEAF=0.091;MQ=58.92;MQ0=8;MQRankSum=0.438;QD=18.02;ReadPosRankSum=-0.525	GT:AD:DP:GQ:PL	0/0:44,0:44:99:0,132,1405	0/0:13,0:13:39:0,39,391	0/0:15,0:15:45:0,45,473	0/0:25,0:25:75:0,75,782	0/0:15,0:15:42:0,42,460	0/0:10,0:10:30:0,30,323	0/1:3,5:8:73:125,0,73	0/0:4,0:4:12:0,12,126	./.:.:.:.:.	0/0:13,0:13:33:0,33,347	0/0:2,0:2:6:0,6,65	0/0:18,0:18:54:0,54,564	0/0:10,0:10:30:0,30,321	0/0:2,0:2:6:0,6,67	1/1:0,11:11:33:348,33,0	0/0:10,0:10:30:0,30,296	0/0:19,0:19:57:0,57,581	0/0:1,0:1:3:0,3,32	0/0:6,0:6:18:0,18,184	0/0:1,0:1:3:0,3,32	0/0:2,0:2:6:0,6,66	0/0:6,0:6:18:0,18,188	0/0:18,0:18:42:0,42,443	0/0:14,0:14:42:0,42,449	1/1:0,2:2:6:61,6,0	0/0:14,0:14:42:0,42,439	1/1:0,11:11:33:326,33,0	0/0:5,0:5:15:0,15,156	1/1:0,1:1:3:33,3,0	0/0:18,0:18:54:0,54,561	0/0:4,0:4:12:0,12,126	0/0:2,0:2:6:0,6,68	0/0:14,0:14:36:0,36,413	0/0:3,0:3:9:0,9,97	0/0:12,0:12:36:0,36,380	0/1:2,2:4:24:54,0,24	0/0:15,0:15:45:0,45,482	0/0:12,0:12:33:0,33,365	0/0:6,0:6:18:0,18,189	0/0:1,0:1:3:0,3,34	0/0:6,0:6:18:0,18,200	0/0:14,0:14:42:0,42,449	0/0:8,0:8:21:0,21,231	0/0:11,0:11:30:0,30,335	0/0:16,0:16:48:0,48,508	0/0:15,0:15:45:0,45,475	0/0:9,0:9:21:0,21,215	0/0:2,0:2:6:0,6,63	0/0:2,0:2:6:0,6,63	0/0:3,0:3:9:0,9,94	0/0:1,0:1:3:0,3,31	0/0:2,0:2:6:0,6,62	0/0:7,0:7:21:0,21,218	./.:.:.:.:.	0/0:1,0:1:3:0,3,35	0/0:2,0:2:6:0,6,59	0/0:5,0:5:9:0,9,97	0/0:3,0:3:9:0,9,93	0/0:2,0:2:6:0,6,61	0/0:3,0:3:9:0,9,91	0/0:1,0:1:3:0,3,31	0/0:3,0:3:9:0,9,97	0/0:5,0:5:15:0,15,157	0/1:1,2:3:22:54,0,22	1/1:0,3:3:9:90,9,0	1/1:0,2:2:6:59,6,0	1/1:0,3:3:9:89,9,0	0/0:2,0:2:6:0,6,69	0/0:2,0:2:6:0,6,63	./.:.:.:.:.	0/0:1,0:1:3:0,3,31	0/0:4,0:4:12:0,12,130	0/0:3,0:3:9:0,9,95	0/0:2,0:2:3:0,3,45	0/0:1,0:1:3:0,3,31	0/0:2,0:2:6:0,6,65	0/0:3,0:3:9:0,9,93	0/0:5,0:5:15:0,15,152	./.:.:.:.:.	0/0:1,0:1:3:0,3,32	0/0:2,0:2:6:0,6,63	./.:.:.:.:.	0/0:2,0:2:6:0,6,66	0/0:2,0:2:6:0,6,63	./.:.:.:.:.	1/1:0,4:4:12:121,12,0	0/0:3,0:3:9:0,9,95	0/1:1,2:3:23:52,0,23	0/0:3,0:3:9:0,9,92	0/0:3,0:3:9:0,9,97	0/0:1,0:1:3:0,3,27	1/1:0,2:2:6:57,6,0	0/1:5,1:6:15:15,0,139	0/0:1,0:1:3:0,3,32	0/0:4,0:4:12:0,12,126	0/1:1,1:2:24:24,0,26	0/0:7,0:7:21:0,21,209	0/0:3,0:3:6:0,6,61	0/0:2,0:2:6:0,6,59	0/0:2,0:2:6:0,6,59	0/0:6,0:6:18:0,18,195	0/0:1,0:1:3:0,3,34	0/0:4,0:4:6:0,6,59	./.:.:.:.:.	0/0:1,0:1:3:0,3,31	0/0:6,0:6:18:0,18,184	0/0:3,0:3:9:0,9,97	0/0:7,0:7:21:0,21,215	0/0:7,0:7:21:0,21,217	0/0:1,0:1:3:0,3,31	0/0:1,0:1:3:0,3,34	0/0:7,0:7:21:0,21,223	0/1:2,2:4:14:14,0,56	0/0:1,0:1:3:0,3,31	0/0:6,0:6:18:0,18,189	0/0:3,0:3:9:0,9,97	0/0:1,0:1:3:0,3,28	0/0:1,0:1:3:0,3,33	0/0:5,0:5:15:0,15,156	./.:.:.:.:.	0/0:4,0:4:12:0,12,126	0/0:5,0:5:15:0,15,160	0/0:7,0:7:21:0,21,227	0/0:2,0:2:6:0,6,62	0/0:3,0:3:9:0,9,95	0/0:2,0:2:6:0,6,67	0/0:7,0:7:15:0,15,154	0/0:4,0:4:12:0,12,120	0/0:1,0:1:3:0,3,31	0/0:3,0:3:6:0,6,77	0/0:1,0:1:3:0,3,31	0/0:3,0:3:6:0,6,76	./.:.:.:.:.	0/0:4,0:4:3:0,3,45	0/0:7,0:7:6:0,6,71	./.:.:.:.:.	0/0:22,0:22:66:0,66,744
chr0	63368178	.	C	T	1365.13	.	AC=27;AF=0.105;AN=258;BaseQRankSum=2.242;DP=751;Dels=0.00;FS=0.555;HaplotypeScore=0.1097;InbreedingCoeff=0.3234;MLEAC=23;MLEAF=0.089;MQ=58.98;MQ0=8;MQRankSum=0.708;QD=18.20;ReadPosRankSum=-0.078	GT:AD:DP:GQ:PL	0/0:44,0:44:99:0,132,1358	0/0:14,0:14:39:0,39,382	0/0:16,0:16:48:0,48,482	0/0:28,0:28:84:0,84,820	0/0:18,0:18:48:0,48,491	0/0:10,0:10:30:0,30,305	0/1:3,5:8:68:132,0,68	0/0:3,0:3:9:0,9,97	./.:.:.:.:.	0/0:11,1:12:33:0,33,321	0/0:4,0:4:12:0,12,122	0/0:19,0:19:57:0,57,583	0/0:9,0:9:27:0,27,274	0/0:2,0:2:6:0,6,69	1/1:0,10:10:30:322,30,0	0/0:10,0:10:30:0,30,292	0/0:18,0:18:54:0,54,539	0/0:1,0:1:3:0,3,32	0/0:8,0:8:24:0,24,246	0/0:1,0:1:3:0,3,32	0/0:2,0:2:6:0,6,64	0/0:6,0:6:18:0,18,183	0/0:16,4:20:48:0,48,483	0/0:14,0:14:42:0,42,413	1/1:0,2:2:6:67,6,0	0/0:14,0:14:42:0,42,413	1/1:0,14:14:42:428,42,0	0/0:5,0:5:15:0,15,161	1/1:0,1:1:3:32,3,0	0/0:18,0:18:54:0,54,525	0/0:3,0:3:9:0,9,92	0/0:2,0:2:6:0,6,65	0/0:13,0:13:33:0,33,364	0/0:3,0:3:6:0,6,63	0/0:10,0:10:30:0,30,308	0/1:2,2:4:44:44,0,55	0/0:13,0:13:39:0,39,397	0/0:12,0:12:33:0,33,346	0/0:7,0:7:21:0,21,203	0/0:1,0:1:3:0,3,31	0/0:6,0:6:18:0,18,202	0/0:13,0:13:39:0,39,395	0/0:8,0:8:21:0,21,217	0/0:12,0:12:33:0,33,344	0/0:14,0:14:42:0,42,427	0/0:14,0:14:42:0,42,417	0/0:7,2:9:21:0,21,209	0/0:1,0:1:3:0,3,33	0/0:2,0:2:6:0,6,59	0/0:3,0:3:9:0,9,93	0/0:2,0:2:6:0,6,57	0/0:3,0:3:9:0,9,94	0/0:6,0:6:18:0,18,191	1/1:0,1:1:3:30,3,0	./.:.:.:.:.	0/0:3,0:3:9:0,9,92	0/0:3,2:5:9:0,9,89	0/0:3,0:3:9:0,9,91	0/0:2,0:2:6:0,6,59	0/0:3,0:3:9:0,9,95	0/0:1,0:1:3:0,3,32	0/0:2,0:2:6:0,6,58	0/0:5,0:5:15:0,15,145	0/1:1,2:3:24:55,0,24	1/1:0,2:2:6:63,6,0	1/1:0,3:3:9:95,9,0	1/1:0,3:3:9:92,9,0	0/0:2,0:2:6:0,6,63	0/0:2,0:2:6:0,6,53	./.:.:.:.:.	0/0:2,0:2:6:0,6,57	0/0:2,0:2:6:0,6,57	0/0:3,0:3:9:0,9,86	0/0:3,0:3:6:0,6,73	0/0:1,0:1:3:0,3,30	0/0:1,0:1:3:0,3,29	0/0:4,0:4:12:0,12,120	0/0:6,0:6:18:0,18,176	./.:.:.:.:.	0/0:1,0:1:3:0,3,25	0/0:3,0:3:9:0,9,89	./.:.:.:.:.	0/0:1,0:1:3:0,3,28	0/0:3,0:3:9:0,9,90	0/0:1,0:1:3:0,3,29	1/1:0,3:3:9:97,9,0	0/0:3,0:3:9:0,9,89	0/1:1,2:3:24:53,0,24	0/0:3,0:3:9:0,9,97	0/0:4,0:4:12:0,12,124	0/0:1,0:1:3:0,3,29	1/1:0,3:3:9:91,9,0	0/0:5,0:5:15:0,15,150	0/0:1,0:1:3:0,3,29	0/0:4,0:4:12:0,12,123	0/1:1,1:2:26:26,0,26	0/0:5,0:5:15:0,15,151	0/0:3,0:3:6:0,6,59	0/0:2,0:2:6:0,6,65	0/0:2,0:2:6:0,6,63	0/0:5,0:5:15:0,15,152	0/0:1,0:1:3:0,3,32	0/0:2,2:4:6:0,6,61	0/0:1,0:1:3:0,3,29	0/0:1,0:1:3:0,3,31	0/0:9,0:9:27:0,27,258	0/0:3,0:3:9:0,9,93	0/1:7,1:8:6:6,0,174	0/0:7,0:7:21:0,21,216	0/0:1,0:1:3:0,3,29	0/0:2,0:2:6:0,6,57	0/0:7,0:7:21:0,21,221	0/1:3,2:5:20:20,0,77	0/0:1,0:1:3:0,3,31	0/0:6,0:6:18:0,18,180	0/0:3,0:3:9:0,9,89	0/0:1,0:1:3:0,3,33	0/0:1,0:1:3:0,3,32	0/0:5,0:5:15:0,15,155	./.:.:.:.:.	0/0:4,0:4:12:0,12,118	0/0:5,0:5:15:0,15,151	0/0:6,0:6:18:0,18,185	0/0:2,0:2:6:0,6,58	0/0:4,0:4:12:0,12,115	0/0:2,0:2:6:0,6,64	0/0:4,2:6:12:0,12,119	0/0:4,0:4:12:0,12,118	0/0:1,0:1:3:0,3,32	0/0:3,0:3:6:0,6,74	0/0:1,0:1:3:0,3,29	0/0:3,0:3:6:0,6,73	./.:.:.:.:.	0/0:2,2:4:3:0,3,45	0/0:3,4:7:6:0,6,76	./.:.:.:.:.	0/0:21,0:21:63:0,63,695
chr0	63368499	.	G	A	4836.83	.	AC=32;AF=0.127;AN=252;BaseQRankSum=0.406;DP=1016;Dels=0.00;FS=25.210;HaplotypeScore=0.0777;InbreedingCoeff=0.5748;MLEAC=27;MLEAF=0.107;MQ=59.80;MQ0=0;MQRankSum=-0.436;QD=25.06;ReadPosRankSum=-0.639	GT:AD:DP:GQ:PL	1/1:0,65:65:99:2051,195,0	0/0:18,0:18:54:0,54,561	0/0:20,0:20:57:0,57,612	0/0:45,0:45:99:0,135,1377	0/0:19,0:19:57:0,57,573	1/1:0,18:18:54:568,54,0	0/1:9,13:22:99:322,0,219	0/0:2,0:2:6:0,6,65	0/0:3,0:3:9:0,9,92	0/0:18,0:18:54:0,54,556	0/0:2,0:2:6:0,6,67	0/0:17,0:17:51:0,51,522	0/0:16,0:16:42:0,42,450	1/1:0,2:2:6:53,6,0	0/0:16,0:16:48:0,48,481	0/0:23,0:23:66:0,66,695	0/0:23,0:23:66:0,66,693	0/1:3,2:5:47:47,0,79	0/0:3,0:3:9:0,9,97	0/0:1,0:1:3:0,3,33	0/0:2,0:2:6:0,6,67	0/0:14,0:14:39:0,39,409	0/0:19,0:19:57:0,57,581	0/0:23,0:23:69:0,69,697	0/0:3,0:3:9:0,9,98	1/1:2,14:16:12:388,12,0	0/0:11,0:11:30:0,30,315	0/0:4,0:4:12:0,12,126	./.:.:.:.:.	0/0:20,0:20:54:0,54,596	0/0:5,0:5:15:0,15,161	./.:.:.:.:.	0/0:19,0:19:51:0,51,558	0/0:2,0:2:6:0,6,67	0/0:16,0:17:45:0,45,495	0/1:5,1:6:10:10,0,143	1/1:0,20:20:60:620,60,0	0/0:10,0:10:30:0,30,301	0/0:10,0:10:30:0,30,305	0/1:1,1:2:25:25,0,25	0/0:3,0:3:9:0,9,97	0/0:16,0:16:45:0,45,487	1/1:0,12:12:36:381,36,0	0/0:14,0:14:42:0,42,426	0/0:22,0:22:66:0,66,666	0/0:24,0:24:72:0,72,737	0/0:11,0:11:33:0,33,337	0/0:2,0:2:6:0,6,61	./.:.:.:.:.	0/0:6,0:6:15:0,15,166	./.:.:.:.:.	0/0:4,0:4:12:0,12,119	0/0:3,0:3:9:0,9,90	0/0:2,0:2:6:0,6,66	0/0:4,0:4:12:0,12,122	./.:.:.:.:.	0/0:4,0:4:12:0,12,124	0/0:8,0:8:24:0,24,252	0/0:2,0:2:6:0,6,67	0/0:7,0:7:21:0,21,214	0/0:7,0:7:21:0,21,198	0/0:4,0:4:12:0,12,124	0/0:8,0:8:21:0,21,225	0/0:4,0:4:12:0,12,127	0/0:3,0:3:9:0,9,97	0/0:4,0:4:9:0,9,109	0/0:3,0:3:9:0,9,93	0/0:5,0:5:15:0,15,154	0/0:11,0:11:27:0,27,310	1/1:0,2:2:6:62,6,0	./.:.:.:.:.	1/1:0,4:4:12:119,12,0	0/0:3,0:3:9:0,9,92	0/0:5,0:5:15:0,15,148	0/0:4,0:4:12:0,12,122	0/0:4,0:4:9:0,9,111	0/0:4,0:4:12:0,12,118	0/0:6,0:6:18:0,18,180	./.:.:.:.:.	0/0:4,0:4:9:0,9,94	1/1:0,3:3:6:57,6,0	0/0:5,0:5:12:0,12,136	0/0:1,0:1:3:0,3,32	1/1:0,2:2:6:63,6,0	1/1:0,3:3:9:95,9,0	0/0:6,0:6:18:0,18,192	0/0:6,0:6:18:0,18,189	0/0:3,0:3:9:0,9,94	0/0:4,0:4:12:0,12,121	0/0:2,0:2:6:0,6,65	0/0:1,0:1:3:0,3,32	0/0:2,0:2:6:0,6,61	0/0:2,0:2:6:0,6,64	./.:.:.:.:.	0/0:4,0:4:12:0,12,124	0/0:4,0:4:12:0,12,126	0/0:3,0:3:9:0,9,93	0/0:4,0:4:12:0,12,126	0/0:3,0:3:9:0,9,90	0/0:1,0:1:3:0,3,32	0/0:6,0:6:18:0,18,194	./.:.:.:.:.	./.:.:.:.:.	0/0:2,0:2:6:0,6,63	0/0:2,0:2:6:0,6,59	0/0:9,0:9:27:0,27,275	0/0:3,0:3:9:0,9,90	0/0:8,0:8:24:0,24,248	1/1:0,2:2:6:59,6,0	0/0:5,0:5:15:0,15,153	0/0:3,0:3:9:0,9,96	1/1:0,2:2:6:59,6,0	0/0:7,0:7:21:0,21,213	1/1:0,7:7:21:208,21,0	0/0:4,0:4:12:0,12,122	0/0:3,0:3:9:0,9,96	0/0:2,0:2:6:0,6,59	0/0:5,0:5:15:0,15,154	0/0:5,0:5:15:0,15,163	0/0:1,0:1:3:0,3,33	0/0:3,0:3:9:0,9,95	0/0:4,0:4:12:0,12,117	0/0:4,0:4:12:0,12,126	0/0:3,0:3:9:0,9,92	0/0:7,0:7:21:0,21,212	0/0:4,0:4:12:0,12,124	0/0:7,0:7:21:0,21,216	0/0:4,0:4:12:0,12,132	0/0:2,0:2:6:0,6,61	0/0:8,0:8:15:0,15,197	0/0:2,0:2:3:0,3,45	0/0:5,0:5:12:0,12,137	0/0:4,0:4:6:0,6,89	0/0:5,0:5:15:0,15,150	0/0:6,0:6:12:0,12,149	./.:.:.:.:.	0/0:43,0:43:99:0,129,1418
chr0	63374327	.	T	A	810.27	.	AC=13;AF=0.050;AN=258;BaseQRankSum=-2.919;DP=849;Dels=0.00;FS=5.325;HaplotypeScore=0.0867;InbreedingCoeff=0.2614;MLEAC=10;MLEAF=0.039;MQ=59.82;MQ0=0;MQRankSum=1.125;QD=17.24;ReadPosRankSum=1.902	GT:AD:DP:GQ:PL	0/0:60,0:60:99:0,180,1912	0/0:25,0:25:75:0,75,777	0/0:14,0:14:42:0,42,441	0/0:41,0:41:99:0,123,1271	0/0:9,0:9:27:0,27,275	0/0:11,0:11:30:0,30,320	0/0:11,0:11:33:0,33,327	0/0:4,0:4:12:0,12,134	0/0:1,0:1:3:0,3,34	0/0:8,0:8:24:0,24,250	0/0:1,0:1:3:0,3,33	0/0:15,0:15:39:0,39,442	0/0:8,0:8:24:0,24,251	0/0:2,0:2:6:0,6,65	0/0:14,0:14:36:0,36,402	0/0:14,0:14:42:0,42,420	0/0:22,0:22:57:0,57,633	0/0:3,0:3:9:0,9,97	0/0:9,0:9:27:0,27,278	0/0:10,0:10:30:0,30,302	0/0:2,0:2:6:0,6,61	0/1:8,1:9:6:6,0,200	0/0:19,0:19:57:0,57,589	0/0:16,0:16:48:0,48,501	./.:.:.:.:.	0/0:15,0:15:45:0,45,468	0/0:11,0:11:33:0,33,351	0/0:4,0:4:12:0,12,120	0/0:3,0:3:9:0,9,97	0/0:14,0:14:39:0,39,420	./.:.:.:.:.	0/0:1,0:1:3:0,3,30	0/0:17,0:17:45:0,45,498	0/0:4,0:4:12:0,12,131	0/0:18,0:18:48:0,48,508	0/0:3,0:3:9:0,9,97	0/0:15,0:15:45:0,45,466	0/0:7,0:7:21:0,21,213	0/0:9,0:9:27:0,27,279	0/0:4,0:4:12:0,12,130	0/0:7,0:7:21:0,21,232	0/0:8,0:8:24:0,24,249	0/0:12,0:12:36:0,36,368	0/0:16,0:16:45:0,45,481	1/1:0,17:17:51:504,51,0	0/0:20,0:20:60:0,60,612	0/0:13,0:13:36:0,36,390	0/0:5,0:5:15:0,15,159	./.:.:.:.:.	0/0:5,0:5:12:0,12,139	0/0:1,0:1:3:0,3,31	0/0:2,0:2:6:0,6,61	0/0:8,0:8:24:0,24,247	0/0:2,0:2:6:0,6,63	0/0:3,0:3:9:0,9,96	0/0:3,0:3:9:0,9,94	0/0:6,0:6:18:0,18,187	0/0:2,0:2:6:0,6,63	0/0:1,0:1:3:0,3,31	0/0:4,0:4:12:0,12,122	0/0:4,0:4:12:0,12,120	./.:.:.:.:.	0/0:5,0:5:15:0,15,156	0/0:2,0:2:6:0,6,62	0/0:4,0:4:12:0,12,125	0/0:5,0:5:15:0,15,161	0/0:4,0:4:12:0,12,123	0/0:6,0:6:18:0,18,188	0/0:4,0:4:12:0,12,124	0/0:2,0:2:6:0,6,63	0/0:1,0:1:3:0,3,30	./.:.:.:.:.	0/0:2,0:2:6:0,6,65	0/0:3,0:3:9:0,9,92	0/0:6,0:6:18:0,18,182	0/0:1,0:1:3:0,3,33	0/0:2,0:2:6:0,6,61	0/0:4,0:4:12:0,12,126	0/0:1,0:1:3:0,3,33	0/0:2,0:2:6:0,6,66	./.:.:.:.:.	0/0:1,0:1:3:0,3,33	0/0:2,0:2:6:0,6,67	0/0:3,0:3:9:0,9,92	0/0:6,0:6:18:0,18,184	0/0:2,0:2:6:0,6,62	0/0:5,0:5:15:0,15,156	0/0:4,0:4:12:0,12,124	0/0:4,0:4:12:0,12,128	0/0:3,0:3:9:0,9,100	0/0:1,0:1:3:0,3,32	0/0:5,0:5:15:0,15,153	0/0:3,0:3:6:0,6,75	0/0:1,0:1:3:0,3,31	0/0:2,0:2:6:0,6,64	0/0:3,0:3:9:0,9,92	0/0:6,0:6:18:0,18,190	0/0:3,0:3:9:0,9,92	0/0:1,0:1:3:0,3,31	0/0:5,0:5:15:0,15,156	0/0:1,0:1:3:0,3,32	0/0:1,0:1:3:0,3,32	./.:.:.:.:.	0/0:5,0:5:15:0,15,157	0/0:2,0:2:6:0,6,62	0/0:4,0:4:12:0,12,123	0/1:3,3:6:74:74,0,75	0/0:4,0:4:12:0,12,122	0/0:1,0:1:3:0,3,33	0/0:4,0:4:12:0,12,122	0/0:5,0:5:15:0,15,160	0/0:1,0:1:3:0,3,34	0/0:2,0:2:6:0,6,63	0/0:6,0:6:18:0,18,186	0/0:5,0:5:15:0,15,155	0/0:3,0:3:9:0,9,93	0/0:3,0:3:9:0,9,100	0/0:6,0:6:18:0,18,192	0/0:5,0:5:15:0,15,156	1/1:0,1:1:3:29,3,0	0/0:4,0:4:12:0,12,128	0/0:4,0:4:12:0,12,122	1/1:0,3:3:9:89,9,0	0/0:4,0:4:12:0,12,128	1/1:0,6:6:15:171,15,0	1/1:0,1:1:3:32,3,0	0/0:3,0:3:9:0,9,97	0/1:1,3:4:19:81,0,19	0/0:1,0:1:3:0,3,31	0/0:2,0:2:3:0,3,45	./.:.:.:.:.	0/0:4,0:4:9:0,9,108	0/0:5,0:5:9:0,9,121	0/0:3,0:3:6:0,6,64	0/0:3,0:3:6:0,6,75	0/0:2,0:2:3:0,3,45	0/0:29,0:29:84:0,84,959
chr0	63374352	.	C	T	3156.43	.	AC=56;AF=0.219;AN=256;BaseQRankSum=2.609;DP=847;Dels=0.00;FS=2.548;HaplotypeScore=0.0729;InbreedingCoeff=0.6376;MLEAC=44;MLEAF=0.172;MQ=59.82;MQ0=0;MQRankSum=-0.138;QD=23.56;ReadPosRankSum=-1.508	GT:AD:DP:GQ:PL	0/0:60,0:60:99:0,180,1855	0/0:28,0:28:84:0,84,859	0/0:12,0:12:36:0,36,371	0/0:43,0:43:99:0,129,1294	1/1:0,6:6:18:185,18,0	0/0:11,0:12:30:0,30,315	0/0:8,0:8:24:0,24,239	1/1:0,3:3:9:97,9,0	0/0:1,0:1:3:0,3,33	0/0:8,0:8:24:0,24,242	0/0:2,0:2:6:0,6,68	0/0:16,0:16:42:0,42,449	1/1:0,8:8:24:238,24,0	0/0:1,0:1:3:0,3,32	0/0:16,0:16:42:0,42,451	1/1:0,16:16:48:483,48,0	0/0:18,0:18:45:0,45,501	0/0:2,0:2:6:0,6,64	0/0:5,0:5:15:0,15,147	0/0:9,0:9:27:0,27,258	0/0:2,0:2:6:0,6,63	0/0:10,0:10:27:0,27,283	0/0:17,0:17:51:0,51,519	0/0:17,0:17:51:0,51,521	0/0:1,0:1:3:0,3,32	0/0:13,0:13:39:0,39,393	0/0:13,0:13:39:0,39,397	0/1:4,1:5:17:17,0,102	1/1:0,3:3:9:97,9,0	1/1:0,13:13:39:409,39,0	0/1:1,2:3:21:53,0,21	1/1:0,1:1:3:32,3,0	1/1:0,18:18:51:541,51,0	1/1:0,4:4:12:126,12,0	0/0:13,0:13:36:0,36,370	0/0:3,0:3:9:0,9,98	0/0:20,0:20:60:0,60,613	0/0:8,0:8:21:0,21,219	0/0:7,0:7:21:0,21,212	0/0:4,0:4:12:0,12,128	1/1:0,5:5:15:163,15,0	0/0:7,0:7:21:0,21,213	0/0:18,0:18:54:0,54,539	0/0:9,0:9:27:0,27,272	0/0:18,0:18:54:0,54,547	0/0:17,0:17:51:0,51,502	0/0:12,0:12:33:0,33,354	0/0:5,0:5:15:0,15,149	./.:.:.:.:.	0/0:6,0:6:15:0,15,165	0/0:1,0:1:3:0,3,31	./.:.:.:.:.	0/0:8,0:8:24:0,24,237	0/0:2,0:2:6:0,6,59	0/0:4,0:4:12:0,12,122	1/1:0,2:2:6:64,6,0	0/0:7,0:7:21:0,21,212	0/0:4,0:4:12:0,12,113	0/0:1,0:1:3:0,3,32	0/0:4,0:4:12:0,12,119	1/1:0,3:3:9:93,9,0	1/1:0,1:1:3:32,3,0	0/0:5,0:5:15:0,15,150	0/1:1,1:2:23:23,0,23	0/0:6,0:6:18:0,18,184	0/0:4,0:4:12:0,12,126	0/0:2,0:2:6:0,6,61	1/1:0,4:4:12:123,12,0	1/1:0,5:5:15:158,15,0	0/0:3,0:3:9:0,9,95	./.:.:.:.:.	./.:.:.:.:.	0/0:2,0:2:6:0,6,57	0/0:4,0:4:12:0,12,122	0/0:5,0:5:15:0,15,144	0/0:3,0:3:9:0,9,92	0/0:4,0:4:12:0,12,125	0/0:3,0:3:9:0,9,94	./.:.:.:.:.	0/0:1,0:1:3:0,3,30	./.:.:.:.:.	0/0:2,0:2:6:0,6,59	0/0:3,0:3:9:0,9,94	0/0:4,0:4:12:0,12,122	0/0:6,0:6:18:0,18,176	0/0:3,0:3:9:0,9,86	1/1:0,4:4:12:120,12,0	0/1:5,1:6:14:14,0,143	1/1:0,5:5:15:155,15,0	0/0:4,0:4:12:0,12,132	1/1:0,1:1:3:30,3,0	0/0:4,0:4:12:0,12,122	1/1:0,4:4:9:105,9,0	0/0:3,0:3:9:0,9,93	0/0:2,0:2:6:0,6,60	0/0:1,0:1:3:0,3,29	0/0:5,0:5:15:0,15,160	0/0:3,0:3:9:0,9,93	0/0:1,0:1:3:0,3,29	0/0:3,0:3:9:0,9,92	1/1:0,1:1:3:33,3,0	1/1:0,1:1:3:31,3,0	1/1:0,1:1:3:32,3,0	0/0:5,0:5:15:0,15,157	0/0:2,0:2:6:0,6,60	0/0:4,0:5:12:0,12,127	0/0:3,0:3:9:0,9,97	0/0:7,0:7:21:0,21,213	1/1:0,1:1:3:34,3,0	0/0:2,0:2:6:0,6,61	0/0:7,0:7:21:0,21,211	1/1:0,1:1:3:34,3,0	0/0:2,0:2:6:0,6,59	0/0:9,0:9:27:0,27,271	0/0:5,0:5:15:0,15,152	1/1:0,2:2:6:61,6,0	1/1:0,5:5:12:141,12,0	0/0:7,0:7:21:0,21,207	0/0:5,0:5:15:0,15,151	0/0:2,0:2:6:0,6,61	0/0:4,0:4:12:0,12,124	0/0:5,0:5:15:0,15,155	0/0:2,0:2:6:0,6,60	0/0:4,0:4:12:0,12,122	0/0:6,0:6:15:0,15,161	./.:.:.:.:.	0/0:2,0:2:6:0,6,61	0/0:4,0:4:12:0,12,118	0/0:1,0:1:3:0,3,33	./.:.:.:.:.	./.:.:.:.:.	0/0:6,0:6:9:0,9,120	0/0:5,0:5:9:0,9,119	0/0:3,0:3:9:0,9,94	0/0:3,0:3:6:0,6,75	0/0:2,0:2:3:0,3,45	0/0:26,0:26:78:0,78,870
chr0	63374693	.	T	C	1457.5	.	AC=14;AF=0.053;AN=262;BaseQRankSum=2.197;DP=1012;Dels=0.00;FS=6.906;HaplotypeScore=0.1210;InbreedingCoeff=0.4527;MLEAC=13;MLEAF=0.050;MQ=59.74;MQ0=0;MQRankSum=0.054;QD=26.99;ReadPosRankSum=-0.220	GT:AD:DP:GQ:PL	0/0:54,0:54:99:0,162,1676	0/0:19,0:19:57:0,57,570	1/1:0,15:15:45:470,45,0	0/0:46,0:46:99:0,135,1401	0/0:13,0:13:36:0,36,384	0/0:17,0:17:48:0,48,505	0/0:23,0:23:69:0,69,708	0/0:1,0:1:3:0,3,33	0/0:1,0:1:3:0,3,31	0/0:18,0:18:54:0,54,541	0/0:1,0:1:3:0,3,30	0/0:23,0:23:63:0,63,681	0/0:12,0:12:36:0,36,347	0/0:1,0:1:3:0,3,32	0/0:16,0:16:48:0,48,489	0/0:15,0:15:45:0,45,452	0/0:21,0:21:63:0,63,622	0/0:3,0:3:9:0,9,97	1/1:0,6:6:18:187,18,0	0/0:5,0:5:15:0,15,154	0/0:4,0:4:12:0,12,130	0/0:17,0:17:51:0,51,518	0/0:28,0:28:84:0,84,859	0/0:29,0:29:87:0,87,881	0/0:1,0:1:3:0,3,34	0/0:19,0:19:54:0,54,571	0/0:13,0:13:39:0,39,397	0/0:2,0:2:6:0,6,66	0/0:1,0:1:3:0,3,27	0/0:26,0:26:78:0,78,764	0/0:3,0:3:9:0,9,100	0/0:5,0:5:15:0,15,164	0/0:26,0:26:75:0,75,770	0/0:2,0:2:6:0,6,63	1/1:0,13:13:39:394,39,0	0/0:3,0:3:9:0,9,97	0/0:13,0:13:39:0,39,394	0/0:10,0:10:30:0,30,310	0/0:9,0:9:27:0,27,275	0/0:2,0:2:6:0,6,66	0/0:4,0:4:9:0,9,94	0/0:18,0:18:51:0,51,534	0/0:16,0:16:48:0,48,501	0/0:21,0:21:63:0,63,647	0/0:21,0:21:60:0,60,633	0/0:27,0:27:81:0,81,830	1/1:0,9:9:24:268,24,0	0/0:4,0:4:12:0,12,129	0/0:1,0:1:3:0,3,32	0/0:6,0:6:18:0,18,184	0/0:2,0:2:6:0,6,62	./.:.:.:.:.	0/0:2,0:2:6:0,6,63	0/0:4,0:4:12:0,12,122	0/0:2,0:2:6:0,6,58	0/0:2,0:2:6:0,6,62	0/0:6,0:6:18:0,18,183	0/0:2,0:2:6:0,6,61	0/0:4,0:4:12:0,12,126	0/0:7,0:7:21:0,21,215	0/0:8,0:8:24:0,24,249	0/0:2,0:2:6:0,6,58	0/0:8,0:8:24:0,24,248	0/0:2,0:2:6:0,6,63	0/0:4,0:4:12:0,12,115	0/0:3,0:3:9:0,9,94	0/0:7,0:7:21:0,21,218	0/0:3,0:3:9:0,9,89	0/0:7,0:7:21:0,21,216	./.:.:.:.:.	0/0:2,0:2:6:0,6,58	0/0:4,0:4:12:0,12,122	0/0:3,0:3:9:0,9,97	0/0:3,0:3:9:0,9,91	0/0:5,0:5:15:0,15,158	0/0:7,0:7:21:0,21,214	0/0:2,0:2:6:0,6,63	0/0:3,0:3:9:0,9,96	0/0:4,0:4:12:0,12,115	0/0:3,0:3:9:0,9,93	0/0:2,0:2:6:0,6,63	1/1:0,2:2:6:58,6,0	1/1:0,6:6:18:202,18,0	0/0:4,0:4:12:0,12,126	0/0:4,0:4:12:0,12,122	0/0:6,0:6:18:0,18,189	0/0:2,0:2:6:0,6,64	0/0:5,0:5:15:0,15,149	0/0:6,0:6:18:0,18,169	0/0:4,0:4:12:0,12,134	0/0:2,0:2:6:0,6,59	0/0:1,0:1:3:0,3,31	0/0:1,0:1:3:0,3,29	0/0:1,0:1:3:0,3,32	0/0:3,0:3:9:0,9,86	0/0:2,0:2:6:0,6,61	0/0:3,0:3:9:0,9,95	0/0:4,0:4:12:0,12,124	./.:.:.:.:.	0/0:7,0:7:21:0,21,214	0/0:3,0:3:9:0,9,97	./.:.:.:.:.	0/0:3,0:3:9:0,9,92	0/0:1,0:1:3:0,3,33	0/0:3,0:3:9:0,9,95	0/0:11,0:11:33:0,33,331	0/0:5,0:5:15:0,15,162	1/1:0,3:3:9:98,9,0	0/0:2,0:2:6:0,6,62	0/0:6,0:6:18:0,18,184	0/0:6,0:6:18:0,18,186	0/0:2,0:2:6:0,6,62	0/0:7,0:7:21:0,21,217	0/0:9,0:9:27:0,27,275	0/0:5,0:5:15:0,15,155	0/0:1,0:1:3:0,3,32	0/0:3,0:3:9:0,9,92	0/0:6,0:6:18:0,18,184	0/0:3,0:3:9:0,9,94	0/0:2,0:2:6:0,6,59	0/0:4,0:4:12:0,12,126	./.:.:.:.:.	0/0:5,0:5:12:0,12,137	0/0:11,0:11:33:0,33,336	0/0:4,0:4:12:0,12,124	0/0:8,0:8:24:0,24,247	0/0:7,0:7:21:0,21,207	0/0:5,0:5:15:0,15,153	0/0:2,0:2:6:0,6,51	0/0:2,0:2:3:0,3,45	0/0:6,0:6:9:0,9,134	0/0:2,0:2:3:0,3,31	0/0:4,0:4:9:0,9,107	0/0:2,0:2:3:0,3,45	0/0:4,0:4:6:0,6,89	./.:.:.:.:.	0/0:26,0:26:78:0,78,882
chr0	63374756	.	C	T	3296.76	.	AC=48;AF=0.192;AN=250;BaseQRankSum=2.523;DP=879;Dels=0.00;FS=1.197;HaplotypeScore=0.1258;InbreedingCoeff=0.6801;MLEAC=41;MLEAF=0.164;MQ=59.79;MQ0=0;MQRankSum=0.362;QD=27.94;ReadPosRankSum=-1.029	GT:AD:DP:GQ:PL	0/0:64,0:64:99:0,192,1994	0/0:20,0:20:60:0,60,617	0/0:14,0:14:42:0,42,439	0/0:31,0:31:87:0,87,946	1/1:0,10:10:27:296,27,0	0/0:11,0:11:30:0,30,331	0/0:18,0:18:54:0,54,562	1/1:0,2:2:6:64,6,0	./.:.:.:.:.	0/0:19,0:19:57:0,57,597	./.:.:.:.:.	0/0:14,0:14:42:0,42,444	1/1:0,10:10:30:325,30,0	0/0:1,0:1:3:0,3,31	0/0:11,0:11:33:0,33,346	1/1:0,13:13:39:408,39,0	0/0:21,0:21:63:0,63,642	./.:.:.:.:.	0/0:4,0:4:12:0,12,126	0/0:4,0:4:9:0,9,104	0/0:2,0:2:6:0,6,70	0/0:15,0:15:45:0,45,454	0/0:26,0:26:78:0,78,830	0/0:28,0:28:84:0,84,884	0/0:3,0:3:9:0,9,90	0/0:18,0:18:48:0,48,528	0/0:15,0:15:45:0,45,462	0/0:1,0:1:3:0,3,33	1/1:0,1:1:3:31,3,0	1/1:0,15:15:45:473,45,0	1/1:0,4:4:12:130,12,0	./.:.:.:.:.	1/1:0,18:18:51:566,51,0	1/1:0,1:1:3:32,3,0	0/0:10,0:10:30:0,30,306	0/0:2,0:2:6:0,6,64	0/0:16,0:16:45:0,45,456	0/0:8,0:8:24:0,24,245	0/0:9,0:9:27:0,27,272	0/0:3,0:3:9:0,9,93	1/1:0,1:1:3:34,3,0	0/0:15,0:15:45:0,45,473	0/0:15,0:15:45:0,45,462	0/0:16,0:16:42:0,42,474	0/0:18,0:18:54:0,54,565	0/0:18,0:18:54:0,54,567	0/0:9,0:9:24:0,24,257	0/0:2,0:2:6:0,6,63	1/1:0,1:1:3:33,3,0	0/0:5,0:5:15:0,15,148	0/0:1,0:1:3:0,3,33	./.:.:.:.:.	0/0:3,0:3:9:0,9,94	0/0:5,0:5:15:0,15,162	0/0:3,0:3:9:0,9,94	1/1:0,3:3:9:97,9,0	0/0:5,0:5:15:0,15,160	0/0:3,0:3:9:0,9,93	0/0:1,0:1:3:0,3,33	0/0:9,0:9:24:0,24,243	1/1:0,9:9:27:280,27,0	./.:.:.:.:.	0/0:2,0:2:6:0,6,63	1/1:0,2:2:6:63,6,0	0/0:2,0:2:6:0,6,59	0/0:5,0:5:15:0,15,157	0/0:5,0:5:15:0,15,157	1/1:0,4:4:12:126,12,0	1/1:0,5:5:15:158,15,0	./.:.:.:.:.	0/0:3,0:3:9:0,9,90	0/0:4,0:4:12:0,12,124	0/0:3,0:3:9:0,9,97	0/0:2,0:2:6:0,6,62	0/0:3,0:3:9:0,9,95	0/0:6,0:6:18:0,18,189	0/0:6,0:6:18:0,18,193	0/0:5,0:5:15:0,15,154	0/0:2,0:2:6:0,6,65	0/0:4,0:4:9:0,9,112	0/0:3,0:3:9:0,9,97	0/0:3,0:3:9:0,9,93	0/0:3,0:3:9:0,9,89	0/0:1,0:1:3:0,3,30	0/0:3,0:3:9:0,9,92	0/0:7,0:7:21:0,21,220	1/1:0,2:2:6:64,6,0	0/0:4,0:4:12:0,12,124	1/1:0,5:5:15:154,15,0	0/0:6,0:6:18:0,18,184	1/1:0,1:1:3:32,3,0	0/0:5,0:5:15:0,15,152	1/1:0,2:2:6:61,6,0	./.:.:.:.:.	0/0:1,0:1:3:0,3,31	0/0:4,0:4:12:0,12,124	0/0:5,0:5:15:0,15,146	./.:.:.:.:.	./.:.:.:.:.	0/0:5,0:5:15:0,15,156	1/1:0,4:4:12:133,12,0	./.:.:.:.:.	1/1:0,1:1:3:34,3,0	0/0:3,0:3:9:0,9,90	0/0:1,0:1:3:0,3,33	0/0:9,0:9:24:0,24,257	0/0:4,0:4:12:0,12,135	0/0:2,0:2:6:0,6,62	0/0:1,0:1:3:0,3,32	0/0:6,0:6:18:0,18,195	0/0:3,0:3:9:0,9,87	0/0:1,0:1:3:0,3,32	0/0:8,0:8:24:0,24,251	0/0:3,0:3:9:0,9,96	0/0:3,0:3:9:0,9,97	1/1:0,3:3:9:99,9,0	1/1:0,1:1:3:33,3,0	0/0:8,0:8:24:0,24,247	0/0:1,0:1:3:0,3,32	0/0:1,0:1:3:0,3,32	0/0:2,0:2:6:0,6,62	./.:.:.:.:.	0/0:10,0:10:24:0,24,280	0/0:7,0:7:21:0,21,222	0/0:4,0:4:12:0,12,120	0/0:6,0:6:18:0,18,187	0/0:6,0:6:18:0,18,185	0/0:4,0:4:12:0,12,124	0/0:1,0:1:3:0,3,30	0/0:6,0:6:9:0,9,134	0/0:6,0:6:9:0,9,134	0/0:2,0:2:6:0,6,62	0/0:6,0:6:12:0,12,135	0/0:2,0:2:3:0,3,45	0/0:2,0:2:3:0,3,45	0/0:4,0:4:6:0,6,89	0/0:21,0:21:63:0,63,698
chr0	63375468	.	G	A	2074.98	.	AC=22;AF=0.083;AN=264;BaseQRankSum=-3.240;DP=941;Dels=0.00;FS=0.421;HaplotypeScore=0.1309;InbreedingCoeff=0.5198;MLEAC=19;MLEAF=0.072;MQ=59.66;MQ0=0;MQRankSum=0.085;QD=24.41;ReadPosRankSum=-1.884	GT:AD:DP:GQ:PL	0/0:71,0:71:99:0,214,2300	0/0:14,0:14:42:0,42,440	0/0:9,0:9:27:0,27,289	0/0:35,0:35:99:0,105,1088	0/0:14,0:14:42:0,42,445	0/0:7,0:7:21:0,21,215	0/0:21,0:21:63:0,63,663	0/0:7,0:7:21:0,21,219	0/0:2,0:2:6:0,6,67	0/0:19,0:19:57:0,57,601	0/0:2,0:2:6:0,6,63	0/0:12,0:12:36:0,36,382	0/0:13,0:13:36:0,36,400	0/0:2,0:2:6:0,6,71	0/0:11,0:11:27:0,27,300	0/0:20,0:20:60:0,60,631	1/1:0,21:21:60:639,60,0	0/0:5,0:5:15:0,15,161	0/0:9,0:9:24:0,24,246	0/0:8,0:8:21:0,21,235	0/0:7,0:7:21:0,21,234	0/0:18,0:18:48:0,48,544	0/0:8,0:8:24:0,24,248	0/0:18,0:18:51:0,51,552	0/0:2,0:2:6:0,6,69	0/0:20,0:20:60:0,60,634	0/0:19,0:19:54:0,54,573	0/0:8,0:8:24:0,24,260	0/0:4,0:4:12:0,12,130	0/0:18,0:18:48:0,48,518	0/0:8,1:9:1:0,1,232	0/0:3,0:3:9:0,9,96	0/0:23,0:23:63:0,63,695	0/0:3,0:3:9:0,9,100	0/0:10,0:10:30:0,30,300	0/0:4,0:4:12:0,12,130	0/0:11,0:11:33:0,33,349	1/1:0,6:6:18:176,18,0	0/0:9,0:9:27:0,27,283	0/0:2,0:2:6:0,6,57	0/0:4,0:4:12:0,12,124	1/1:0,18:18:48:521,48,0	0/0:13,0:13:36:0,36,385	0/0:12,0:12:33:0,33,360	0/0:13,0:13:39:0,39,399	0/0:11,0:11:33:0,33,340	0/0:9,0:9:27:0,27,288	0/0:2,0:2:6:0,6,61	./.:.:.:.:.	1/1:0,2:2:6:61,6,0	./.:.:.:.:.	0/0:2,0:2:6:0,6,65	0/0:2,0:2:6:0,6,63	0/0:2,0:2:6:0,6,63	0/0:2,0:2:6:0,6,62	./.:.:.:.:.	0/0:5,0:5:15:0,15,155	0/0:3,0:3:9:0,9,97	0/0:3,0:3:9:0,9,92	0/0:6,0:6:18:0,18,178	0/0:2,0:2:3:0,3,45	0/0:2,0:2:6:0,6,62	1/1:0,6:6:15:169,15,0	0/0:3,0:3:9:0,9,91	0/0:8,0:8:24:0,24,250	0/0:4,0:4:12:0,12,126	0/0:5,0:5:15:0,15,155	0/0:5,0:5:15:0,15,159	0/0:3,0:3:9:0,9,91	0/0:7,0:7:21:0,21,223	0/0:3,0:3:9:0,9,96	./.:.:.:.:.	0/0:2,0:2:6:0,6,63	0/0:3,0:3:9:0,9,93	0/0:6,0:6:18:0,18,193	0/0:4,0:4:12:0,12,126	0/0:4,0:4:12:0,12,126	0/0:4,0:4:9:0,9,106	0/0:3,0:3:9:0,9,90	0/0:1,0:1:3:0,3,32	0/0:4,0:4:12:0,12,126	0/0:1,0:1:3:0,3,32	0/0:5,0:5:15:0,15,164	0/0:4,0:4:12:0,12,131	0/0:4,0:4:12:0,12,132	0/0:6,0:6:18:0,18,185	0/0:1,0:1:3:0,3,31	0/0:3,0:3:9:0,9,89	0/0:3,0:3:9:0,9,99	0/0:2,0:2:6:0,6,66	0/0:3,0:3:9:0,9,92	0/0:1,0:1:3:0,3,30	0/0:1,0:1:3:0,3,32	./.:.:.:.:.	1/1:0,3:3:9:97,9,0	0/1:4,2:6:37:37,0,110	0/1:1,9:10:0:254,0,0	1/1:0,1:1:3:32,3,0	0/0:1,0:1:3:0,3,32	1/1:0,1:1:3:32,3,0	0/0:9,0:9:27:0,27,290	0/0:2,0:2:6:0,6,63	0/0:2,0:2:6:0,6,61	0/0:2,0:2:6:0,6,63	0/0:2,0:2:6:0,6,61	0/0:3,0:3:9:0,9,95	0/0:9,0:9:27:0,27,287	0/0:5,0:5:12:0,12,140	0/0:4,0:4:12:0,12,130	1/1:0,8:8:24:240,24,0	1/1:0,3:3:9:94,9,0	0/0:4,0:4:12:0,12,134	0/0:8,0:8:24:0,24,241	0/0:4,0:4:12:0,12,122	0/0:5,0:5:15:0,15,163	0/0:8,0:8:21:0,21,229	0/0:4,0:4:12:0,12,129	0/0:2,0:2:6:0,6,60	0/0:3,0:3:9:0,9,97	0/0:5,0:5:15:0,15,150	0/0:4,0:4:12:0,12,128	0/0:4,0:4:12:0,12,122	0/0:6,0:6:18:0,18,191	0/0:6,0:6:18:0,18,192	0/0:5,0:5:15:0,15,154	0/0:5,0:5:15:0,15,158	0/0:2,0:2:6:0,6,62	0/0:4,0:4:12:0,12,122	0/0:4,0:4:12:0,12,126	0/0:4,0:4:6:0,6,89	0/0:2,0:2:3:0,3,45	0/0:2,0:2:6:0,6,65	0/0:9,0:9:15:0,15,209	0/0:6,0:6:12:0,12,153	0/0:1,0:1:3:0,3,26	0/0:6,0:6:12:0,12,153	0/0:31,0:31:93:0,93,1050
chr0	63395487	.	A	T	1224.86	.	AC=21;AF=0.105;AN=200;BaseQRankSum=2.332;DP=358;Dels=0.00;FS=0.000;HaplotypeScore=0.2967;InbreedingCoeff=0.3496;MLEAC=18;MLEAF=0.090;MQ=57.72;MQ0=0;MQRankSum=0.900;QD=25.00;ReadPosRankSum=-1.429	GT:AD:DP:GQ:PL	0/0:21,0:21:51:0,51,594	0/0:8,0:8:24:0,24,248	0/0:8,0:8:18:0,18,216	1/1:0,24:24:66:729,66,0	0/0:4,0:4:12:0,12,123	./.:.:.:.:.	0/0:4,0:4:9:0,9,107	./.:.:.:.:.	./.:.:.:.:.	1/1:0,6:6:15:170,15,0	1/1:0,1:1:3:33,3,0	./.:.:.:.:.	0/0:7,0:7:18:0,18,192	./.:.:.:.:.	0/0:9,0:9:24:0,24,266	0/0:5,0:5:12:0,12,137	0/0:4,0:4:9:0,9,110	./.:.:.:.:.	./.:.:.:.:.	0/0:4,0:4:9:0,9,102	./.:.:.:.:.	0/0:2,0:2:6:0,6,65	0/0:5,0:5:9:0,9,119	0/0:8,0:8:24:0,24,246	./.:.:.:.:.	0/0:4,0:4:12:0,12,126	0/0:8,0:8:21:0,21,228	1/1:0,1:1:3:31,3,0	0/0:3,0:3:9:0,9,97	0/0:5,0:5:12:0,12,143	0/0:1,0:1:3:0,3,33	./.:.:.:.:.	0/0:7,0:7:12:0,12,168	0/0:2,0:2:6:0,6,61	0/0:6,0:6:15:0,15,172	0/0:1,0:1:3:0,3,32	0/0:13,0:13:39:0,39,412	0/0:3,0:3:6:0,6,74	1/1:0,5:5:15:160,15,0	0/0:1,0:1:3:0,3,24	0/0:1,0:1:3:0,3,32	0/0:4,0:4:12:0,12,130	0/0:10,0:10:27:0,27,300	0/0:3,0:3:9:0,9,95	0/0:5,0:5:9:0,9,123	0/0:11,0:11:24:0,24,297	0/0:4,0:4:12:0,12,125	0/0:2,0:2:6:0,6,61	0/0:2,0:2:6:0,6,61	0/0:1,0:1:3:0,3,30	1/1:0,4:4:12:129,12,0	0/0:2,0:2:6:0,6,60	1/1:0,1:1:3:34,3,0	./.:.:.:.:.	0/0:4,0:4:12:0,12,123	./.:.:.:.:.	./.:.:.:.:.	0/0:2,0:2:6:0,6,61	./.:.:.:.:.	0/0:2,0:2:6:0,6,67	0/0:2,0:2:6:0,6,67	0/0:1,0:1:3:0,3,34	0/0:4,0:4:12:0,12,124	./.:.:.:.:.	0/0:3,0:3:9:0,9,95	0/0:5,0:5:15:0,15,157	0/0:1,0:1:3:0,3,32	0/0:1,0:1:3:0,3,29	./.:.:.:.:.	./.:.:.:.:.	0/0:1,0:1:3:0,3,31	0/0:2,0:2:6:0,6,62	0/0:3,0:3:6:0,6,74	0/0:4,0:4:12:0,12,126	0/0:2,0:2:6:0,6,66	./.:.:.:.:.	0/0:3,0:3:9:0,9,94	./.:.:.:.:.	0/0:1,0:1:3:0,3,30	0/0:1,0:1:3:0,3,33	./.:.:.:.:.	0/0:2,0:2:3:0,3,45	0/0:2,0:2:6:0,6,67	0/0:1,0:1:3:0,3,30	./.:.:.:.:.	0/0:1,0:1:3:0,3,32	0/0:2,0:2:6:0,6,59	./.:.:.:.:.	./.:.:.:.:.	1/1:0,1:1:3:32,3,0	0/0:3,0:3:9:0,9,93	0/0:1,0:1:3:0,3,29	0/0:2,0:2:6:0,6,65	1/1:0,1:1:3:32,3,0	0/0:2,0:2:6:0,6,61	./.:.:.:.:.	./.:.:.:.:.	0/0:3,0:3:9:0,9,91	0/0:2,0:2:3:0,3,45	0/0:1,0:1:3:0,3,28	0/0:2,0:2:6:0,6,58	0/0:1,0:1:3:0,3,29	0/0:1,0:1:3:0,3,31	./.:.:.:.:.	0/0:2,0:2:3:0,3,45	./.:.:.:.:.	./.:.:.:.:.	0/0:2,0:2:6:0,6,63	./.:.:.:.:.	./.:.:.:.:.	0/0:2,0:2:6:0,6,59	./.:.:.:.:.	0/0:7,0:7:21:0,21,213	./.:.:.:.:.	1/1:0,2:2:6:64,6,0	0/0:4,0:4:12:0,12,127	0/0:4,0:4:12:0,12,121	0/0:1,0:1:3:0,3,29	0/0:1,0:1:3:0,3,32	0/0:3,0:3:9:0,9,95	0/0:3,0:3:6:0,6,79	0/0:2,0:2:6:0,6,65	0/0:4,0:4:9:0,9,104	0/0:3,0:3:9:0,9,95	0/0:1,0:1:3:0,3,32	./.:.:.:.:.	0/0:3,0:3:9:0,9,95	./.:.:.:.:.	0/0:2,0:2:6:0,6,63	0/0:1,0:1:3:0,3,31	0/0:2,0:2:3:0,3,44	./.:.:.:.:.	0/1:2,1:3:26:26,0,39	./.:.:.:.:.	./.:.:.:.:.	0/0:1,0:1:3:0,3,31	0/0:4,0:4:12:0,12,132
chr0	63395510	.	T	C	528.14	.	AC=11;AF=0.056;AN=198;BaseQRankSum=-0.255;DP=315;Dels=0.00;FS=4.789;HaplotypeScore=0.1933;InbreedingCoeff=0.1638;MLEAC=10;MLEAF=0.051;MQ=56.31;MQ0=0;MQRankSum=3.327;QD=22.96;ReadPosRankSum=0.149	GT:AD:DP:GQ:PL	0/0:21,0:21:51:0,51,593	0/0:9,0:9:27:0,27,279	0/0:5,0:5:9:0,9,120	0/0:19,0:19:57:0,57,596	0/0:5,0:5:15:0,15,154	./.:.:.:.:.	0/0:2,0:2:3:0,3,45	./.:.:.:.:.	./.:.:.:.:.	0/0:3,0:3:9:0,9,97	0/0:1,0:1:3:0,3,31	./.:.:.:.:.	0/0:7,0:7:21:0,21,222	./.:.:.:.:.	0/0:8,0:8:21:0,21,230	0/0:4,0:4:9:0,9,107	0/0:3,0:3:6:0,6,79	./.:.:.:.:.	./.:.:.:.:.	0/0:3,0:3:6:0,6,75	./.:.:.:.:.	1/1:0,1:1:3:33,3,0	0/0:5,0:5:12:0,12,137	1/1:0,12:12:36:373,36,0	./.:.:.:.:.	0/0:6,0:6:18:0,18,192	0/0:7,0:7:18:0,18,199	0/0:1,0:1:3:0,3,32	0/0:3,0:3:9:0,9,94	0/0:2,0:2:6:0,6,63	0/0:1,0:1:3:0,3,31	0/0:1,0:1:3:0,3,32	0/0:5,0:5:12:0,12,140	0/0:3,0:3:9:0,9,86	0/0:2,0:2:6:0,6,65	0/0:1,0:1:3:0,3,32	0/0:11,0:11:33:0,33,332	0/0:5,0:5:9:0,9,121	0/0:5,0:5:15:0,15,155	0/0:1,0:1:3:0,3,32	0/0:1,0:1:3:0,3,32	0/0:2,0:2:6:0,6,58	0/0:6,0:6:18:0,18,183	1/1:0,3:3:9:87,9,0	0/0:2,0:2:6:0,6,62	0/0:8,0:8:15:0,15,198	0/0:3,0:3:9:0,9,97	0/1:1,1:2:26:28,0,26	0/0:1,0:1:3:0,3,32	0/0:1,0:1:3:0,3,31	0/0:2,0:2:6:0,6,63	0/0:2,0:2:6:0,6,61	./.:.:.:.:.	./.:.:.:.:.	0/0:1,0:1:3:0,3,33	./.:.:.:.:.	0/0:1,0:1:3:0,3,31	0/0:3,0:3:9:0,9,92	./.:.:.:.:.	./.:.:.:.:.	./.:.:.:.:.	./.:.:.:.:.	0/0:3,0:3:9:0,9,96	./.:.:.:.:.	0/0:2,0:2:6:0,6,65	0/0:3,0:3:9:0,9,90	0/0:1,0:1:3:0,3,33	0/0:1,0:1:3:0,3,31	./.:.:.:.:.	./.:.:.:.:.	0/0:1,0:1:3:0,3,31	0/0:3,0:3:9:0,9,90	0/0:3,0:3:9:0,9,91	0/0:5,0:5:15:0,15,153	0/0:1,0:1:3:0,3,32	./.:.:.:.:.	0/0:3,0:3:9:0,9,94	0/0:1,0:1:3:0,3,30	./.:.:.:.:.	./.:.:.:.:.	0/0:1,0:1:3:0,3,32	0/0:1,0:1:3:0,3,32	0/0:2,0:2:6:0,6,64	0/0:1,0:1:3:0,3,32	./.:.:.:.:.	0/0:1,0:1:3:0,3,32	0/0:2,0:2:6:0,6,63	./.:.:.:.:.	./.:.:.:.:.	0/0:1,0:1:3:0,3,33	0/0:2,0:2:6:0,6,56	0/0:1,0:1:3:0,3,31	0/0:1,0:1:3:0,3,30	0/0:1,0:1:3:0,3,32	0/0:2,0:3:6:0,6,62	0/0:1,0:1:3:0,3,31	./.:.:.:.:.	0/0:1,0:1:3:0,3,32	0/0:1,0:1:3:0,3,29	./.:.:.:.:.	0/0:2,0:2:6:0,6,61	./.:.:.:.:.	0/0:1,0:1:3:0,3,31	0/0:1,0:1:3:0,3,32	0/0:3,0:3:6:0,6,73	0/0:1,0:1:3:0,3,30	./.:.:.:.:.	0/0:2,0:2:6:0,6,64	./.:.:.:.:.	./.:.:.:.:.	0/0:3,0:3:9:0,9,96	./.:.:.:.:.	0/0:7,0:7:21:0,21,229	./.:.:.:.:.	0/0:2,0:2:6:0,6,66	0/0:5,0:5:15:0,15,157	0/0:5,0:5:15:0,15,153	0/0:1,0:1:3:0,3,30	./.:.:.:.:.	0/0:2,0:2:6:0,6,60	0/0:1,0:1:3:0,3,32	1/1:0,1:1:3:31,3,0	0/0:3,0:3:9:0,9,92	1/1:0,4:4:12:119,12,0	0/0:2,0:2:6:0,6,59	0/0:2,0:2:6:0,6,63	0/0:1,0:1:3:0,3,34	0/0:1,0:1:3:0,3,30	./.:.:.:.:.	0/0:1,0:1:3:0,3,32	0/0:2,0:2:3:0,3,45	./.:.:.:.:.	0/0:3,0:3:6:0,6,76	./.:.:.:.:.	./.:.:.:.:.	0/0:1,0:1:3:0,3,32	0/0:11,0:11:33:0,33,357
chr0	63407207	.	G	C	2347.46	.	AC=26;AF=0.101;AN=258;BaseQRankSum=1.686;DP=1136;Dels=0.00;FS=5.739;HaplotypeScore=0.1700;InbreedingCoeff=0.4868;MLEAC=22;MLEAF=0.085;MQ=59.14;MQ0=0;MQRankSum=-0.334;QD=22.15;ReadPosRankSum=-3.427	GT:AD:DP:GQ:PL	0/0:84,0:84:99:0,253,2650	0/0:19,0:19:54:0,54,584	0/0:18,0:18:51:0,51,534	0/0:53,0:53:99:0,159,1593	0/0:13,0:13:39:0,39,402	0/0:17,0:17:51:0,51,526	0/0:15,0:15:45:0,45,443	1/1:0,2:2:6:58,6,0	0/0:2,0:2:6:0,6,62	0/0:16,0:16:48:0,48,496	0/0:6,0:6:18:0,18,180	0/0:29,0:29:87:0,87,891	0/0:20,0:20:60:0,60,612	0/0:1,0:1:3:0,3,31	0/0:9,0:9:24:0,24,265	0/0:27,0:27:78:0,78,804	1/1:0,19:19:57:590,57,0	0/1:2,1:3:24:24,0,55	0/0:12,0:12:33:0,33,353	0/0:11,0:11:30:0,30,321	0/0:6,0:6:18:0,18,178	0/0:20,0:20:57:0,57,601	0/0:11,0:11:27:0,27,304	0/0:16,0:16:48:0,48,497	0/0:6,0:6:18:0,18,186	0/0:17,0:17:51:0,51,515	0/0:11,0:11:30:0,30,313	0/0:3,0:3:9:0,9,84	0/1:1,1:2:25:25,0,27	1/1:0,24:24:72:736,72,0	0/0:7,0:7:21:0,21,210	0/1:2,2:4:51:53,0,51	0/0:33,0:33:99:0,99,1009	0/0:3,0:3:9:0,9,96	0/0:18,0:18:48:0,48,523	0/1:4,1:5:18:18,0,110	0/0:13,0:13:39:0,39,404	0/0:15,0:15:45:0,45,454	0/0:18,0:18:48:0,48,515	0/0:3,0:3:9:0,9,95	1/1:0,3:3:9:95,9,0	0/0:11,0:11:27:0,27,303	0/0:29,0:29:75:0,75,830	0/0:44,0:44:99:0,132,1326	0/0:22,0:22:66:0,66,681	0/0:21,0:21:57:0,57,609	0/0:7,0:7:21:0,21,220	0/0:8,0:8:24:0,24,251	0/0:3,0:3:9:0,9,93	0/0:2,0:2:3:0,3,45	0/0:2,0:2:6:0,6,61	0/0:7,0:8:21:0,21,214	0/0:3,0:3:9:0,9,95	0/0:1,0:1:3:0,3,32	0/0:10,0:10:24:0,24,274	1/1:0,6:6:18:175,18,0	0/0:5,0:5:15:0,15,151	0/0:8,0:8:24:0,24,244	0/0:1,0:1:3:0,3,27	0/0:10,0:10:30:0,30,309	0/0:4,0:4:12:0,12,122	0/0:4,0:4:12:0,12,124	1/1:0,7:7:21:217,21,0	0/0:3,0:3:9:0,9,95	0/0:4,0:4:12:0,12,124	0/0:4,0:4:12:0,12,120	0/0:1,0:1:3:0,3,32	0/0:3,0:3:9:0,9,95	1/1:0,5:5:15:158,15,0	0/0:5,0:5:15:0,15,156	./.:.:.:.:.	0/0:2,0:2:6:0,6,61	0/0:1,0:1:3:0,3,32	0/0:1,0:1:3:0,3,29	0/0:7,0:7:21:0,21,218	0/0:5,0:5:12:0,12,142	0/0:2,0:2:6:0,6,62	0/0:1,0:1:3:0,3,31	0/0:3,0:3:9:0,9,93	0/0:1,0:1:3:0,3,31	./.:.:.:.:.	0/0:3,0:3:9:0,9,92	0/0:5,0:5:15:0,15,158	0/0:5,0:5:15:0,15,155	0/0:5,0:5:15:0,15,158	0/0:7,0:7:18:0,18,183	0/0:7,0:7:21:0,21,212	0/1:4,1:5:17:17,0,107	1/1:0,2:2:6:63,6,0	0/0:8,0:8:24:0,24,245	./.:.:.:.:.	0/0:4,0:4:12:0,12,124	0/0:2,0:2:6:0,6,63	0/0:1,0:1:3:0,3,31	0/0:2,0:2:6:0,6,63	0/0:8,0:8:24:0,24,241	0/1:3,3:6:71:76,0,71	0/0:2,0:2:6:0,6,64	1/1:0,4:4:12:124,12,0	0/0:5,0:5:12:0,12,120	0/0:6,0:6:18:0,18,189	0/0:6,0:6:18:0,18,184	0/0:4,0:4:12:0,12,122	0/0:1,0:1:3:0,3,32	0/0:4,0:4:12:0,12,126	0/0:7,0:7:21:0,21,221	0/0:5,0:5:15:0,15,160	0/0:5,0:5:12:0,12,139	0/0:2,0:2:6:0,6,63	0/0:9,0:9:27:0,27,271	0/0:12,0:12:27:0,27,321	0/0:2,0:2:6:0,6,63	0/0:6,0:6:15:0,15,166	0/0:5,0:5:12:0,12,136	0/0:6,0:6:15:0,15,167	1/1:0,9:9:27:284,27,0	./.:.:.:.:.	0/0:10,0:10:30:0,30,299	0/0:5,0:5:15:0,15,153	0/0:7,0:7:18:0,18,208	0/0:4,0:4:12:0,12,125	0/0:7,0:7:21:0,21,216	0/0:4,0:4:12:0,12,121	./.:.:.:.:.	0/0:5,0:5:15:0,15,154	0/0:3,0:3:9:0,9,89	0/0:3,0:3:9:0,9,89	0/0:6,0:6:15:0,15,166	0/0:4,0:4:12:0,12,118	0/0:8,0:8:12:0,12,179	./.:.:.:.:.	./.:.:.:.:.	0/0:4,0:4:6:0,6,89	0/0:3,0:3:9:0,9,90	0/0:6,0:6:12:0,12,150	./.:.:.:.:.	0/0:9,0:9:27:0,27,275
chr0	63407293	.	G	T	4658.53	.	AC=16;AF=0.062;AN=258;BaseQRankSum=-0.352;DP=1190;Dels=0.00;FS=5.258;HaplotypeScore=0.0818;InbreedingCoeff=0.5888;MLEAC=13;MLEAF=0.050;MQ=59.27;MQ0=0;MQRankSum=-0.891;QD=29.48;ReadPosRankSum=-2.124	GT:AD:DP:GQ:PL	1/1:0,80:80:99:2557,241,0	1/1:0,15:15:45:483,45,0	0/0:19,0:19:51:0,51,577	0/0:44,0:44:99:0,132,1388	0/0:13,0:13:39:0,39,407	0/0:21,0:21:63:0,63,663	0/0:26,0:26:75:0,75,812	0/0:2,0:2:6:0,6,69	0/0:4,0:4:12:0,12,131	0/0:19,0:19:57:0,57,599	0/0:8,0:8:24:0,24,262	0/0:30,0:30:90:0,90,941	0/0:11,0:11:33:0,33,347	0/0:1,0:1:3:0,3,32	0/0:19,0:19:48:0,48,548	0/0:19,0:19:48:0,48,538	0/0:19,0:19:57:0,57,580	0/0:1,1:2:3:0,3,32	0/0:14,0:14:30:0,30,364	0/0:11,0:11:33:0,33,349	0/0:7,0:7:21:0,21,234	0/0:18,0:18:51:0,51,543	0/0:16,0:16:45:0,45,482	0/0:17,0:17:48:0,48,512	0/0:7,0:7:21:0,21,230	0/0:22,0:22:63:0,63,683	0/0:12,0:12:33:0,33,346	0/0:7,0:7:21:0,21,221	0/0:7,0:7:21:0,21,223	0/0:22,0:22:63:0,63,674	0/0:9,0:9:27:0,27,293	0/0:7,0:7:21:0,21,233	0/0:28,0:28:84:0,84,906	0/0:4,0:4:12:0,12,134	0/0:19,0:19:57:0,57,593	0/0:6,0:6:18:0,18,180	1/1:0,25:25:75:766,75,0	0/0:14,0:14:42:0,42,445	0/0:20,0:20:57:0,57,616	0/0:6,0:6:15:0,15,162	0/0:2,0:2:6:0,6,65	0/0:20,0:20:60:0,60,634	1/1:0,23:23:60:665,60,0	0/0:38,0:38:99:0,114,1210	0/0:26,0:26:78:0,78,838	0/0:21,0:21:57:0,57,625	0/0:12,0:12:30:0,30,332	0/0:4,0:4:12:0,12,120	0/0:6,0:6:15:0,15,172	0/0:8,0:8:18:0,18,214	0/0:3,0:4:9:0,9,94	0/0:6,0:6:18:0,18,189	0/0:6,0:6:18:0,18,191	0/0:2,0:2:6:0,6,63	0/0:12,0:12:36:0,36,388	0/0:2,0:2:6:0,6,63	0/0:8,0:8:24:0,24,252	0/0:5,0:5:12:0,12,135	0/0:3,0:3:9:0,9,93	0/0:6,0:6:18:0,18,187	0/0:4,0:4:12:0,12,130	0/0:1,0:1:3:0,3,34	0/0:10,0:10:27:0,27,290	0/0:4,0:4:12:0,12,124	0/0:4,0:4:12:0,12,128	0/0:5,0:5:15:0,15,160	0/0:2,0:2:6:0,6,67	0/0:10,0:10:21:0,21,260	0/0:6,0:6:18:0,18,185	0/0:4,0:4:12:0,12,125	./.:.:.:.:.	0/0:1,0:1:3:0,3,35	./.:.:.:.:.	0/0:2,0:2:6:0,6,65	0/0:4,0:4:12:0,12,127	0/0:3,0:3:6:0,6,65	./.:.:.:.:.	0/0:4,0:4:12:0,12,132	./.:.:.:.:.	0/0:2,0:2:6:0,6,65	0/0:3,0:3:9:0,9,96	0/0:4,0:4:12:0,12,128	0/0:6,0:6:18:0,18,192	0/0:5,0:5:15:0,15,158	0/0:1,0:1:3:0,3,30	0/0:7,0:7:21:0,21,227	0/0:8,0:8:24:0,24,252	0/0:8,0:8:24:0,24,258	0/0:1,0:1:3:0,3,32	0/0:7,0:7:21:0,21,227	0/0:2,0:2:6:0,6,62	0/0:5,0:5:15:0,15,153	0/0:2,0:2:6:0,6,63	0/0:1,0:1:3:0,3,32	0/0:2,0:2:6:0,6,61	0/0:7,0:7:21:0,21,223	0/0:8,0:8:24:0,24,252	0/0:4,0:4:12:0,12,124	0/0:3,0:3:9:0,9,89	0/0:6,0:6:18:0,18,185	0/0:6,0:6:18:0,18,192	0/0:3,0:3:9:0,9,96	0/0:4,0:4:12:0,12,126	0/0:1,0:1:3:0,3,31	0/0:2,0:2:6:0,6,61	0/0:5,0:5:15:0,15,155	0/0:3,0:3:9:0,9,97	0/0:5,0:5:12:0,12,140	0/0:6,0:6:18:0,18,191	0/0:7,0:7:21:0,21,220	0/0:3,0:3:9:0,9,98	0/0:6,0:6:18:0,18,191	0/0:6,0:6:15:0,15,170	0/0:6,0:6:18:0,18,182	0/0:7,0:7:21:0,21,224	0/0:4,0:4:12:0,12,127	./.:.:.:.:.	0/0:5,0:5:15:0,15,154	0/0:4,0:4:12:0,12,122	1/1:0,5:5:15:153,15,0	0/0:5,0:5:12:0,12,140	0/0:5,0:5:15:0,15,149	1/1:0,6:6:18:184,18,0	0/0:3,0:3:6:0,6,74	1/1:0,3:3:9:94,9,0	0/0:2,0:2:6:0,6,61	0/0:2,0:2:6:0,6,61	0/0:6,0:6:18:0,18,193	1/1:0,1:1:3:32,3,0	0/0:4,0:4:6:0,6,89	./.:.:.:.:.	./.:.:.:.:.	0/0:4,0:4:9:0,9,108	0/0:5,1:6:12:0,12,135	0/0:12,0:12:21:0,21,287	./.:.:.:.:.	0/0:23,0:23:69:0,69,782
chr0	63423400	.	G	A	612.9	.	AC=22;AF=0.108;AN=204;BaseQRankSum=0.489;DP=440;Dels=0.00;FS=0.000;HaplotypeScore=0.1546;InbreedingCoeff=0.3840;MLEAC=17;MLEAF=0.083;MQ=33.97;MQ0=4;MQRankSum=1.109;QD=18.03;ReadPosRankSum=0.015	GT:AD:DP:GQ:PL	0/0:24,0:24:69:0,69,721	0/0:8,0:8:24:0,24,249	0/0:11,0:11:21:0,21,243	0/0:15,0:15:36:0,36,387	0/0:5,0:5:9:0,9,96	0/0:9,0:9:27:0,27,275	0/0:10,0:10:30:0,30,305	0/0:1,0:1:3:0,3,28	./.:.:.:.:.	0/0:4,0:4:12:0,12,126	0/0:1,0:1:3:0,3,28	0/0:3,0:3:3:0,3,32	0/0:3,0:3:9:0,9,93	0/0:1,0:1:3:0,3,27	0/0:7,0:7:21:0,21,222	0/0:7,0:7:21:0,21,214	0/0:2,0:2:6:0,6,61	0/1:1,1:2:22:22,0,22	0/0:6,0:6:12:0,12,139	0/0:6,0:6:12:0,12,151	0/0:1,0:1:3:0,3,28	0/0:7,0:7:18:0,18,193	0/0:6,0:6:18:0,18,182	0/0:2,0:2:6:0,6,63	0/0:1,0:1:3:0,3,28	0/0:9,0:9:18:0,18,215	0/0:3,0:3:9:0,9,89	0/0:2,0:2:6:0,6,55	1/1:0,1:1:3:28,3,0	1/1:0,6:7:9:134,9,0	1/1:0,1:1:3:28,3,0	1/1:0,1:1:3:28,3,0	0/0:12,0:12:30:0,30,302	0/0:1,0:1:3:0,3,28	0/0:12,0:12:21:0,21,282	0/0:2,0:2:6:0,6,55	0/0:8,0:8:18:0,18,189	0/0:8,0:8:24:0,24,242	0/0:8,0:8:24:0,24,249	0/0:4,0:4:12:0,12,111	1/1:0,3:3:9:83,9,0	0/0:7,0:7:21:0,21,213	0/0:11,0:11:30:0,30,326	0/0:7,0:7:21:0,21,221	0/0:6,0:6:18:0,18,182	0/0:9,0:9:21:0,21,216	0/0:7,0:7:21:0,21,217	0/0:2,0:2:6:0,6,55	./.:.:.:.:.	./.:.:.:.:.	0/0:1,0:1:3:0,3,31	0/0:4,0:4:9:0,9,110	0/0:2,0:2:6:0,6,63	./.:.:.:.:.	./.:.:.:.:.	1/1:0,7:7:21:194,21,0	./.:.:.:.:.	0/0:3,0:3:9:0,9,95	./.:.:.:.:.	0/0:2,0:2:6:0,6,63	./.:.:.:.:.	0/0:4,0:4:12:0,12,121	0/0:2,0:2:6:0,6,61	./.:.:.:.:.	0/0:6,0:6:12:0,12,151	./.:.:.:.:.	0/0:2,0:2:3:0,3,44	1/1:0,4:4:12:121,12,0	1/1:0,1:1:3:30,3,0	0/0:2,0:2:6:0,6,55	./.:.:.:.:.	0/0:2,0:2:6:0,6,61	./.:.:.:.:.	./.:.:.:.:.	./.:.:.:.:.	0/0:2,0:2:6:0,6,61	0/0:2,0:2:6:0,6,59	0/0:1,0:1:3:0,3,32	./.:.:.:.:.	0/0:1,0:1:3:0,3,32	./.:.:.:.:.	./.:.:.:.:.	0/0:3,0:3:9:0,9,83	./.:.:.:.:.	0/0:2,0:2:3:0,3,45	./.:.:.:.:.	0/0:3,0:3:9:0,9,96	0/0:2,0:2:6:0,6,55	./.:.:.:.:.	1/1:0,2:2:6:55,6,0	0/0:1,0:1:3:0,3,32	0/0:1,0:1:3:0,3,30	0/0:3,0:3:9:0,9,89	./.:.:.:.:.	./.:.:.:.:.	0/0:2,0:2:6:0,6,63	0/0:3,0:3:9:0,9,83	0/0:4,0:4:12:0,12,124	0/0:1,0:1:3:0,3,31	./.:.:.:.:.	0/0:3,0:3:9:0,9,83	0/0:2,0:2:6:0,6,61	./.:.:.:.:.	./.:.:.:.:.	0/0:1,0:1:3:0,3,32	0/0:1,0:1:3:0,3,31	0/0:3,0:3:9:0,9,83	0/0:5,0:5:15:0,15,151	0/0:3,0:3:9:0,9,83	0/0:3,0:3:9:0,9,92	./.:.:.:.:.	0/0:3,0:3:9:0,9,83	0/0:4,0:4:9:0,9,107	./.:.:.:.:.	0/0:3,0:3:9:0,9,95	1/1:0,3:3:9:89,9,0	0/1:1,1:2:25:25,0,26	0/0:4,0:4:12:0,12,124	./.:.:.:.:.	0/0:7,0:7:18:0,18,199	0/0:2,0:2:6:0,6,63	./.:.:.:.:.	0/0:4,0:4:6:0,6,89	./.:.:.:.:.	0/0:1,0:1:3:0,3,30	./.:.:.:.:.	0/0:5,0:5:12:0,12,134	0/0:2,0:2:6:0,6,64	0/0:3,0:3:9:0,9,91	0/0:2,0:2:3:0,3,45	0/0:2,0:2:3:0,3,45	./.:.:.:.:.	./.:.:.:.:.	./.:.:.:.:.	./.:.:.:.:.	0/0:2,0:2:3:0,3,45	0/0:16,0:16:45:0,45,415
chr0	63430279	.	G	A	1815.03	.	AC=17;AF=0.064;AN=266;BaseQRankSum=0.708;DP=1094;Dels=0.00;FS=2.712;HaplotypeScore=0.1148;InbreedingCoeff=0.4713;MLEAC=16;MLEAF=0.060;MQ=58.23;MQ0=0;MQRankSum=0.361;QD=22.98;ReadPosRankSum=-0.670	GT:AD:DP:GQ:PL	0/0:59,0:59:99:0,177,1857	0/0:22,0:22:66:0,66,683	0/0:27,0:27:78:0,78,802	0/0:38,0:38:99:0,111,1136	0/0:12,0:12:36:0,36,356	0/0:16,0:16:45:0,45,457	0/0:18,0:18:51:0,51,527	0/0:3,0:3:9:0,9,97	0/0:5,0:5:15:0,15,152	0/0:17,0:17:45:0,45,493	0/0:3,0:3:9:0,9,93	0/0:20,0:20:60:0,60,620	0/0:21,0:21:63:0,63,642	0/0:3,0:3:6:0,6,61	0/0:21,0:21:63:0,63,642	0/0:22,0:22:66:0,66,660	0/0:14,0:14:42:0,42,430	0/1:3,1:4:20:20,0,85	0/0:9,0:9:27:0,27,278	0/0:7,0:7:21:0,21,207	0/0:9,0:9:27:0,27,258	0/0:25,0:25:75:0,75,746	0/0:26,0:26:78:0,78,795	0/0:17,0:17:48:0,48,507	0/0:5,0:5:15:0,15,155	0/0:12,0:12:36:0,36,356	0/0:13,0:13:39:0,39,402	0/0:10,0:10:30:0,30,307	./.:.:.:.:.	0/0:19,0:19:57:0,57,585	0/0:10,0:10:30:0,30,299	0/0:4,0:4:12:0,12,115	0/0:25,0:25:75:0,75,765	0/0:5,0:5:15:0,15,159	0/0:11,0:11:33:0,33,343	0/0:10,0:10:30:0,30,314	0/0:16,0:16:42:0,42,460	0/0:15,0:15:36:0,36,419	0/0:16,0:16:48:0,48,474	0/0:4,0:4:12:0,12,129	0/0:3,0:3:9:0,9,92	0/0:12,0:12:36:0,36,364	0/0:20,0:20:54:0,54,569	1/1:0,18:19:51:545,51,0	1/1:0,20:20:51:543,51,0	0/0:20,0:20:60:0,60,592	0/0:8,0:8:24:0,24,252	0/0:4,0:4:12:0,12,130	./.:.:.:.:.	0/0:7,0:7:21:0,21,221	0/0:1,0:1:3:0,3,31	0/0:2,0:2:6:0,6,63	0/0:2,0:2:6:0,6,68	0/0:3,0:3:9:0,9,92	0/1:2,4:6:43:106,0,43	0/0:5,0:5:15:0,15,160	./.:.:.:.:.	0/0:10,0:10:27:0,27,286	0/0:1,0:1:3:0,3,31	0/1:1,2:3:22:56,0,22	0/0:6,0:6:15:0,15,171	0/0:5,0:5:9:0,9,118	0/0:7,0:7:21:0,21,207	0/0:8,0:8:24:0,24,237	0/0:5,0:5:15:0,15,151	0/0:2,0:2:6:0,6,61	0/0:3,0:3:9:0,9,98	0/0:5,0:5:15:0,15,162	0/0:3,0:3:9:0,9,96	0/0:3,0:3:9:0,9,91	0/0:2,0:2:6:0,6,63	0/0:3,0:3:9:0,9,93	0/0:2,0:2:6:0,6,63	0/0:7,0:7:21:0,21,214	0/0:1,0:1:3:0,3,32	1/1:0,5:5:15:153,15,0	1/1:0,7:7:15:179,15,0	0/0:3,0:3:9:0,9,96	0/0:2,0:2:6:0,6,45	0/0:1,0:1:3:0,3,32	0/0:2,0:2:6:0,6,65	0/0:2,0:2:6:0,6,61	0/0:4,0:4:12:0,12,129	0/0:4,0:4:12:0,12,122	0/0:4,0:4:12:0,12,118	0/0:9,0:9:27:0,27,268	0/0:2,0:2:6:0,6,61	0/0:3,0:3:6:0,6,60	0/0:6,0:6:15:0,15,156	0/0:3,0:3:9:0,9,97	0/0:4,0:4:9:0,9,105	0/0:4,0:4:12:0,12,120	0/0:2,0:2:6:0,6,60	0/0:5,0:5:15:0,15,153	0/0:4,0:4:12:0,12,128	0/0:5,0:5:15:0,15,148	0/0:7,0:7:21:0,21,220	0/0:3,0:3:9:0,9,94	0/0:1,0:1:3:0,3,31	0/0:4,0:4:12:0,12,120	0/0:4,0:4:12:0,12,124	0/0:5,0:5:15:0,15,157	0/0:5,0:5:15:0,15,145	0/0:3,0:3:9:0,9,93	0/0:3,0:3:9:0,9,96	0/0:6,0:6:18:0,18,184	0/0:6,0:6:18:0,18,192	0/0:4,0:4:12:0,12,120	0/0:3,0:3:9:0,9,94	0/0:9,0:9:27:0,27,271	0/0:6,0:6:18:0,18,184	0/0:3,0:3:9:0,9,96	0/0:11,0:11:24:0,24,294	0/0:7,0:7:21:0,21,209	0/0:4,0:4:12:0,12,124	0/0:3,0:3:9:0,9,94	0/0:6,0:6:15:0,15,168	0/0:6,0:6:18:0,18,182	0/0:3,0:3:9:0,9,90	0/0:8,0:8:24:0,24,251	1/1:0,8:8:24:249,24,0	0/0:5,0:5:15:0,15,154	0/0:7,0:7:18:0,18,201	0/0:8,0:8:21:0,21,234	0/0:5,0:5:15:0,15,152	0/0:3,0:3:9:0,9,92	1/1:0,2:2:6:60,6,0	1/1:0,5:5:15:156,15,0	0/0:2,0:2:6:0,6,61	./.:.:.:.:.	0/0:2,0:2:3:0,3,45	0/0:4,0:4:6:0,6,89	0/0:8,0:8:18:0,18,209	0/0:6,0:6:12:0,12,151	0/0:2,0:2:3:0,3,44	0/0:4,0:4:6:0,6,89	0/0:21,0:21:63:0,63,713
chr0	63438061	.	A	C	1595.59	.	AC=44;AF=0.229;AN=192;BaseQRankSum=0.070;DP=518;Dels=0.00;FS=1.636;HaplotypeScore=0.2894;InbreedingCoeff=0.4121;MLEAC=40;MLEAF=0.208;MQ=39.56;MQ0=7;MQRankSum=0.927;QD=16.62;ReadPosRankSum=-1.365	GT:AD:DP:GQ:PL	0/0:62,0:62:99:0,120,1342	0/0:9,0:9:21:0,21,220	0/0:11,0:11:24:0,24,252	0/0:23,0:23:48:0,48,507	0/0:6,0:7:18:0,18,185	0/0:10,0:10:18:0,18,181	1/1:0,9:9:21:213,21,0	1/1:0,1:1:3:22,3,0	./.:.:.:.:.	0/0:7,0:7:9:0,9,107	./.:.:.:.:.	0/0:9,0:9:15:0,15,146	0/0:5,0:5:15:0,15,154	./.:.:.:.:.	0/0:12,0:12:18:0,18,197	0/0:13,0:13:24:0,24,262	1/1:0,8:8:15:165,15,0	0/0:2,0:2:6:0,6,61	0/0:4,0:4:9:0,9,96	./.:.:.:.:.	./.:.:.:.:.	0/0:8,0:8:12:0,12,122	0/0:10,0:10:24:0,24,250	0/0:16,0:16:42:0,42,424	0/0:1,0:1:3:0,3,35	0/1:2,6:8:44:126,0,44	1/1:0,2:2:3:30,3,0	0/1:2,2:4:22:50,0,22	0/0:3,0:3:9:0,9,97	0/0:4,0:4:9:0,9,93	0/1:2,1:3:24:24,0,57	./.:.:.:.:.	0/0:7,0:7:18:0,18,180	./.:.:.:.:.	0/0:9,0:9:18:0,18,191	0/0:5,1:6:3:0,3,31	0/0:6,0:6:15:0,15,149	1/1:0,7:7:18:197,18,0	1/1:0,4:4:12:128,12,0	./.:.:.:.:.	0/0:4,0:4:6:0,6,65	1/1:0,9:9:15:169,15,0	0/0:12,0:12:30:0,30,311	0/0:5,0:5:9:0,9,90	0/0:4,0:4:9:0,9,100	0/0:11,0:11:27:0,27,272	./.:.:.:.:.	0/0:1,0:1:3:0,3,32	0/0:3,0:3:6:0,6,70	./.:.:.:.:.	0/0:1,0:1:3:0,3,32	./.:.:.:.:.	0/0:2,0:2:6:0,6,62	1/1:0,3:3:6:53,6,0	./.:.:.:.:.	0/0:1,0:1:3:0,3,31	./.:.:.:.:.	0/0:3,0:3:6:0,6,62	1/1:0,4:4:9:109,9,0	0/0:5,0:5:12:0,12,115	0/0:1,0:1:3:0,3,32	./.:.:.:.:.	1/1:0,1:1:3:29,3,0	1/1:0,2:2:3:26,3,0	1/1:0,1:1:3:32,3,0	0/0:3,0:3:3:0,3,45	./.:.:.:.:.	1/1:1,1:2:3:32,3,0	1/1:0,1:1:3:35,3,0	0/0:2,0:2:6:0,6,66	./.:.:.:.:.	./.:.:.:.:.	0/0:1,0:1:3:0,3,30	0/0:2,0:2:3:0,3,29	./.:.:.:.:.	./.:.:.:.:.	0/0:3,0:3:3:0,3,45	0/0:2,0:2:6:0,6,58	./.:.:.:.:.	0/0:5,0:5:15:0,15,152	0/0:1,0:1:3:0,3,32	0/0:3,0:3:6:0,6,72	0/0:3,0:3:3:0,3,22	./.:.:.:.:.	0/0:2,0:2:6:0,6,58	./.:.:.:.:.	./.:.:.:.:.	0/1:2,2:4:20:44,0,20	0/0:2,0:2:3:0,3,29	0/0:2,0:2:3:0,3,33	./.:.:.:.:.	./.:.:.:.:.	1/1:0,3:3:9:94,9,0	1/1:0,1:1:3:30,3,0	./.:.:.:.:.	0/0:5,0:5:6:0,6,62	1/1:2,1:3:3:32,3,0	./.:.:.:.:.	./.:.:.:.:.	1/1:0,1:1:3:26,3,0	0/1:1,5:6:10:83,0,10	./.:.:.:.:.	./.:.:.:.:.	0/0:4,0:4:12:0,12,124	0/0:1,0:1:3:0,3,29	0/0:2,0:2:3:0,3,30	0/0:2,0:2:6:0,6,68	0/0:1,0:1:3:0,3,28	./.:.:.:.:.	./.:.:.:.:.	./.:.:.:.:.	./.:.:.:.:.	1/1:0,2:2:3:45,3,0	./.:.:.:.:.	0/1:1,6:7:15:118,0,15	0/0:4,0:4:6:0,6,57	0/0:1,0:1:3:0,3,33	./.:.:.:.:.	./.:.:.:.:.	./.:.:.:.:.	0/0:2,0:2:6:0,6,63	0/0:2,0:2:6:0,6,69	0/0:2,0:2:6:0,6,53	0/0:3,0:3:6:0,6,57	0/0:2,0:2:6:0,6,61	./.:.:.:.:.	./.:.:.:.:.	0/0:2,0:2:6:0,6,59	0/0:3,0:3:9:0,9,92	0/0:2,0:2:3:0,3,45	./.:.:.:.:.	0/0:2,0:2:3:0,3,45	0/0:4,0:4:9:0,9,107	0/0:4,0:4:6:0,6,89	0/0:4,0:4:9:0,9,107	0/0:2,0:2:3:0,3,45	0/0:18,0:18:36:0,36,385
chr0	63444449	.	A	T	14025.3	.	AC=160;AF=0.630;AN=254;BaseQRankSum=2.844;DP=862;Dels=0.00;FS=11.363;HaplotypeScore=0.0677;InbreedingCoeff=0.7438;MLEAC=160;MLEAF=0.630;MQ=59.39;MQ0=0;MQRankSum=0.426;QD=28.56;ReadPosRankSum=-0.782	GT:AD:DP:GQ:PL	1/1:0,47:47:99:1483,141,0	0/0:17,0:17:51:0,51,525	0/0:20,0:20:60:0,60,596	1/1:0,44:44:99:1331,132,0	1/1:0,7:7:21:210,21,0	0/0:14,0:14:39:0,39,405	1/1:0,12:12:36:365,36,0	1/1:0,1:1:3:32,3,0	1/1:0,1:1:3:32,3,0	1/1:0,13:13:39:400,39,0	1/1:0,1:1:3:33,3,0	0/0:17,0:17:51:0,51,503	1/1:0,11:11:33:336,33,0	1/1:0,1:1:3:32,3,0	0/0:11,0:11:33:0,33,336	0/0:18,0:18:48:0,48,520	0/0:15,0:15:45:0,45,460	0/1:2,4:6:44:108,0,44	0/0:12,0:12:33:0,33,351	0/0:3,0:3:6:0,6,76	0/0:8,0:8:24:0,24,250	0/0:15,0:15:45:0,45,452	0/0:16,0:16:45:0,45,469	1/1:0,15:15:45:471,45,0	1/1:0,3:3:9:94,9,0	0/0:19,0:19:54:0,54,564	1/1:0,11:11:27:309,27,0	1/1:0,2:2:6:63,6,0	1/1:0,3:3:9:96,9,0	0/0:13,0:13:33:0,33,360	1/1:0,9:9:27:287,27,0	1/1:0,4:4:12:136,12,0	1/1:0,15:15:45:466,45,0	0/0:3,0:3:9:0,9,96	0/0:6,0:6:18:0,18,178	0/1:1,3:4:20:84,0,20	1/1:0,19:19:51:528,51,0	1/1:0,5:5:12:125,12,0	1/1:0,15:15:39:409,39,0	0/1:1,2:3:22:57,0,22	0/0:3,0:3:9:0,9,94	1/1:0,10:10:30:293,30,0	1/1:0,17:17:51:506,51,0	1/1:0,10:10:30:310,30,0	0/0:13,0:13:39:0,39,404	0/0:19,0:19:48:0,48,520	0/0:10,0:10:30:0,30,304	1/1:0,2:2:6:67,6,0	./.:.:.:.:.	1/1:0,5:5:15:155,15,0	1/1:0,3:3:9:95,9,0	1/1:0,4:4:12:122,12,0	1/1:0,7:7:18:197,18,0	1/1:0,6:6:18:178,18,0	1/1:0,6:6:18:184,18,0	1/1:0,2:2:6:62,6,0	1/1:0,5:5:15:158,15,0	1/1:0,4:4:12:123,12,0	1/1:0,3:3:9:97,9,0	1/1:0,6:6:15:173,15,0	1/1:0,4:4:12:125,12,0	1/1:0,3:3:9:94,9,0	0/0:7,0:7:21:0,21,215	1/1:0,5:5:15:152,15,0	1/1:0,2:2:6:65,6,0	0/0:3,0:3:9:0,9,89	1/1:0,2:2:6:57,6,0	1/1:0,1:1:3:32,3,0	0/0:2,0:2:6:0,6,61	1/1:0,3:3:9:91,9,0	./.:.:.:.:.	0/0:2,0:2:6:0,6,61	./.:.:.:.:.	1/1:0,3:3:9:91,9,0	1/1:0,2:2:6:59,6,0	0/0:4,0:4:12:0,12,118	0/1:1,2:3:20:54,0,20	0/0:2,0:2:6:0,6,61	./.:.:.:.:.	0/0:3,0:3:9:0,9,93	0/0:1,0:1:3:0,3,30	0/0:1,0:1:3:0,3,32	1/1:0,2:2:6:65,6,0	0/0:3,0:3:9:0,9,89	0/0:6,0:6:18:0,18,189	1/1:0,4:4:12:126,12,0	1/1:0,3:3:9:96,9,0	1/1:0,6:6:18:184,18,0	1/1:0,2:2:6:62,6,0	1/1:0,5:5:15:156,15,0	1/1:0,3:3:9:95,9,0	1/1:0,3:3:9:93,9,0	1/1:0,5:5:15:155,15,0	1/1:0,3:3:9:96,9,0	1/1:0,4:4:12:119,12,0	1/1:0,3:3:9:94,9,0	1/1:0,4:4:12:124,12,0	1/1:0,3:3:9:92,9,0	1/1:0,2:2:6:63,6,0	1/1:0,1:1:3:30,3,0	1/1:0,7:7:21:214,21,0	1/1:0,2:2:6:65,6,0	1/1:0,2:2:6:61,6,0	0/0:2,0:2:6:0,6,65	./.:.:.:.:.	0/0:4,0:4:12:0,12,116	1/1:0,6:6:18:190,18,0	0/0:8,0:8:21:0,21,225	1/1:0,4:4:12:122,12,0	1/1:0,3:3:9:93,9,0	1/1:0,2:2:6:62,6,0	1/1:0,4:4:12:122,12,0	1/1:0,4:4:12:124,12,0	0/0:9,0:9:27:0,27,275	1/1:0,4:4:12:117,12,0	0/0:1,0:1:3:0,3,31	1/1:0,3:3:9:95,9,0	0/0:2,0:2:6:0,6,58	1/1:0,4:4:12:121,12,0	0/0:4,0:4:12:0,12,126	1/1:0,6:6:18:184,18,0	1/1:0,5:5:15:130,15,0	0/0:8,0:8:24:0,24,245	0/0:2,0:2:6:0,6,59	0/0:4,0:4:12:0,12,118	0/0:3,0:3:9:0,9,90	0/0:1,0:1:3:0,3,31	./.:.:.:.:.	0/0:3,0:3:9:0,9,89	./.:.:.:.:.	./.:.:.:.:.	./.:.:.:.:.	1/1:0,4:4:9:108,9,0	1/1:1,3:4:6:77,6,0	./.:.:.:.:.	1/1:0,4:4:9:93,9,0	0/0:34,0:34:99:0,102,1108
chr0	63456268	.	G	A	1201.75	.	AC=27;AF=0.106;AN=254;BaseQRankSum=0.081;DP=713;Dels=0.00;FS=0.000;HaplotypeScore=0.0991;InbreedingCoeff=0.5016;MLEAC=22;MLEAF=0.087;MQ=59.88;MQ0=1;MQRankSum=0.897;QD=22.25;ReadPosRankSum=0.569	GT:AD:DP:GQ:PL	0/0:40,0:40:99:0,111,1222	0/0:13,0:13:39:0,39,407	0/0:15,0:15:36:0,36,421	0/0:23,0:23:66:0,66,701	0/0:12,0:12:30:0,30,347	0/0:11,0:11:27:0,27,306	0/0:9,0:9:24:0,24,265	./.:.:.:.:.	0/0:1,0:1:3:0,3,34	0/0:9,0:9:27:0,27,286	0/0:1,0:1:3:0,3,33	0/0:6,0:6:12:0,12,141	0/0:16,0:16:42:0,42,458	0/0:1,0:1:3:0,3,32	0/0:19,0:19:54:0,54,578	0/0:10,0:10:30:0,30,309	0/0:16,0:16:42:0,42,462	./.:.:.:.:.	0/0:6,0:6:12:0,12,150	1/1:0,2:2:3:45,3,0	0/0:1,0:1:3:0,3,32	1/1:0,9:9:27:274,27,0	0/0:7,0:7:21:0,21,222	0/0:18,0:18:48:0,48,529	0/0:3,0:3:9:0,9,94	0/0:11,0:11:33:0,33,347	0/0:6,0:6:18:0,18,188	0/0:2,0:2:6:0,6,65	0/0:1,0:1:3:0,3,30	0/0:8,0:8:24:0,24,250	0/0:1,0:1:3:0,3,33	0/0:5,0:6:15:0,15,162	0/0:7,0:7:21:0,21,220	0/0:1,0:1:3:0,3,34	0/0:9,0:9:27:0,27,284	0/0:2,0:2:6:0,6,59	0/0:20,0:20:57:0,57,600	0/0:7,0:7:15:0,15,186	0/0:1,0:1:3:0,3,32	0/0:1,0:1:3:0,3,33	0/0:1,0:1:3:0,3,33	0/0:12,0:12:33:0,33,354	0/0:17,0:17:42:0,42,473	0/0:5,0:5:15:0,15,154	0/0:7,0:7:21:0,21,223	0/0:11,0:11:33:0,33,339	0/0:7,0:7:21:0,21,222	0/0:3,0:3:9:0,9,103	0/0:1,0:1:3:0,3,31	0/0:8,0:8:21:0,21,228	0/0:2,0:2:6:0,6,61	0/0:3,0:3:9:0,9,93	0/0:5,0:5:12:0,12,123	0/0:2,0:2:6:0,6,61	0/0:7,0:7:15:0,15,185	0/0:6,0:6:18:0,18,182	0/0:4,0:4:9:0,9,110	0/0:4,0:4:12:0,12,125	0/0:2,0:2:3:0,3,32	0/0:8,0:8:21:0,21,232	0/0:3,0:3:9:0,9,96	0/0:3,0:3:6:0,6,75	0/0:7,0:7:18:0,18,187	0/0:5,0:5:12:0,12,136	0/0:3,0:3:9:0,9,94	0/0:5,0:5:15:0,15,155	0/0:4,0:4:9:0,9,102	0/0:4,0:4:12:0,12,123	./.:.:.:.:.	0/0:2,0:2:6:0,6,58	0/0:1,0:1:3:0,3,31	1/1:0,4:4:12:127,12,0	1/1:0,4:4:12:126,12,0	0/1:3,2:5:46:46,0,78	0/0:1,0:1:3:0,3,31	0/0:3,0:3:9:0,9,93	0/0:3,0:3:9:0,9,93	1/1:0,4:4:12:119,12,0	./.:.:.:.:.	0/0:8,0:8:18:0,18,218	./.:.:.:.:.	0/0:3,0:3:9:0,9,92	0/0:3,0:3:9:0,9,99	0/0:8,0:8:21:0,21,237	1/1:0,6:6:18:190,18,0	0/0:4,0:4:9:0,9,96	0/0:4,0:4:9:0,9,111	0/0:2,0:2:6:0,6,59	0/0:7,0:7:21:0,21,222	0/0:4,0:4:12:0,12,116	0/0:1,0:1:3:0,3,34	0/0:1,0:1:3:0,3,31	0/0:2,0:2:6:0,6,59	./.:.:.:.:.	0/0:4,0:4:12:0,12,125	0/0:1,0:1:3:0,3,32	0/0:2,0:2:6:0,6,64	0/0:5,0:5:12:0,12,137	0/0:4,0:4:12:0,12,127	0/0:2,0:2:6:0,6,60	0/0:6,0:6:18:0,18,189	./.:.:.:.:.	0/0:3,0:3:9:0,9,91	0/0:1,0:1:3:0,3,32	1/1:0,3:3:6:78,6,0	1/1:0,3:3:9:95,9,0	./.:.:.:.:.	0/0:5,0:5:15:0,15,156	0/0:2,0:2:6:0,6,68	./.:.:.:.:.	0/0:8,0:8:21:0,21,229	0/0:2,0:2:6:0,6,70	0/0:4,0:4:12:0,12,123	0/0:3,0:3:9:0,9,92	0/0:4,0:4:9:0,9,109	0/0:4,0:4:9:0,9,93	0/0:3,0:3:9:0,9,96	0/0:3,0:3:6:0,6,75	./.:.:.:.:.	1/1:0,3:3:6:75,6,0	0/0:4,0:4:12:0,12,127	0/0:5,0:5:15:0,15,158	1/1:0,4:4:9:107,9,0	1/1:0,3:3:9:95,9,0	1/1:0,2:2:6:61,6,0	0/0:1,0:1:3:0,3,31	0/0:4,0:4:12:0,12,127	0/0:3,0:3:9:0,9,94	1/1:0,2:2:6:61,6,0	0/0:2,0:2:3:0,3,45	0/0:3,0:3:6:0,6,62	0/0:5,0:5:9:0,9,120	0/0:4,0:4:6:0,6,89	0/0:5,0:5:9:0,9,121	0/0:2,0:2:3:0,3,45	0/0:2,0:2:3:0,3,45	0/0:27,0:27:81:0,81,903
chr0	63456912	.	C	A	979.65	.	AC=15;AF=0.063;AN=240;BaseQRankSum=-2.173;DP=611;Dels=0.00;FS=2.014;HaplotypeScore=0.1133;InbreedingCoeff=0.3419;MLEAC=13;MLEAF=0.054;MQ=59.75;MQ0=0;MQRankSum=-0.118;QD=22.78;ReadPosRankSum=-1.398	GT:AD:DP:GQ:PL	0/0:37,0:37:99:0,105,1203	0/0:21,0:21:63:0,63,682	0/0:1,0:1:3:0,3,34	0/0:21,0:21:63:0,63,660	0/0:13,0:13:39:0,39,415	0/0:6,0:6:15:0,15,166	0/0:5,0:5:15:0,15,154	0/0:2,0:2:6:0,6,70	./.:.:.:.:.	0/0:10,0:10:24:0,24,283	0/0:1,0:1:3:0,3,33	0/0:8,0:8:21:0,21,243	0/0:16,0:16:45:0,45,508	0/0:1,0:1:3:0,3,33	0/0:8,0:8:24:0,24,256	0/0:11,0:11:27:0,27,287	0/0:6,0:6:18:0,18,191	0/0:1,0:1:3:0,3,32	0/0:4,0:4:9:0,9,110	./.:.:.:.:.	0/0:2,0:2:6:0,6,64	0/0:2,0:2:6:0,6,66	0/0:6,0:6:15:0,15,167	0/0:7,0:7:21:0,21,225	0/0:1,0:1:3:0,3,34	0/0:16,0:16:48:0,48,513	0/0:8,0:8:24:0,24,255	./.:.:.:.:.	0/0:1,0:1:3:0,3,32	0/0:9,0:9:18:0,18,233	./.:.:.:.:.	0/0:3,0:3:9:0,9,106	0/0:2,0:2:6:0,6,61	./.:.:.:.:.	0/0:7,0:7:21:0,21,219	0/0:1,0:1:3:0,3,33	0/0:10,0:10:30:0,30,319	0/0:3,0:3:9:0,9,97	0/0:6,0:6:15:0,15,174	./.:.:.:.:.	0/0:1,0:1:3:0,3,33	0/0:13,0:13:30:0,30,363	1/1:0,11:11:33:343,33,0	0/0:7,0:7:21:0,21,227	1/1:0,5:5:15:158,15,0	0/0:7,0:7:21:0,21,231	0/0:11,0:11:33:0,33,345	0/0:2,0:2:6:0,6,61	0/0:3,0:3:9:0,9,96	0/0:7,0:7:21:0,21,218	./.:.:.:.:.	0/0:3,0:3:9:0,9,97	0/0:5,0:5:12:0,12,146	0/0:1,0:1:3:0,3,32	0/0:1,0:1:3:0,3,32	./.:.:.:.:.	0/0:4,0:4:12:0,12,129	0/0:6,0:6:18:0,18,195	0/0:2,0:2:6:0,6,64	0/0:3,0:3:9:0,9,100	0/0:2,0:2:6:0,6,61	0/0:2,0:2:6:0,6,62	0/0:13,0:13:36:0,36,387	0/0:5,0:5:15:0,15,158	0/0:3,0:3:9:0,9,96	0/0:7,0:7:21:0,21,217	0/0:7,0:7:21:0,21,224	0/0:6,0:6:18:0,18,197	0/0:3,0:3:6:0,6,73	0/0:2,0:2:6:0,6,62	./.:.:.:.:.	0/0:4,0:4:12:0,12,120	0/0:3,0:3:9:0,9,97	0/1:2,6:8:45:137,0,45	1/1:0,4:4:12:119,12,0	0/0:1,0:1:3:0,3,33	0/0:2,0:2:6:0,6,64	0/0:3,0:3:9:0,9,95	0/0:3,0:3:9:0,9,93	0/0:5,0:5:12:0,12,138	0/0:2,0:2:6:0,6,66	0/0:1,0:1:3:0,3,32	0/0:1,0:1:3:0,3,32	0/0:3,0:3:6:0,6,74	0/0:6,0:6:18:0,18,189	0/0:1,0:1:3:0,3,34	0/0:2,0:2:6:0,6,63	0/0:2,0:2:6:0,6,57	./.:.:.:.:.	0/0:2,0:2:6:0,6,63	0/0:3,0:3:9:0,9,98	0/0:5,0:5:15:0,15,155	0/0:3,0:3:6:0,6,76	0/0:2,0:2:6:0,6,59	0/0:2,0:2:6:0,6,61	./.:.:.:.:.	0/0:3,0:3:9:0,9,94	0/0:3,0:3:9:0,9,98	0/0:1,0:1:3:0,3,32	0/0:2,0:2:6:0,6,67	0/0:3,0:3:9:0,9,95	./.:.:.:.:.	0/0:1,0:1:3:0,3,32	0/0:3,0:3:9:0,9,97	0/0:3,0:3:9:0,9,95	0/0:5,0:5:15:0,15,162	0/0:1,0:1:3:0,3,33	0/0:6,0:6:18:0,18,192	./.:.:.:.:.	./.:.:.:.:.	0/0:4,0:4:12:0,12,131	./.:.:.:.:.	0/0:6,0:6:18:0,18,190	0/0:3,0:3:9:0,9,92	0/0:4,0:4:12:0,12,126	0/0:2,0:2:6:0,6,62	0/0:2,0:2:6:0,6,65	0/0:3,0:3:6:0,6,75	1/1:0,1:1:3:29,3,0	0/0:1,0:1:3:0,3,32	0/0:11,0:11:27:0,27,319	0/0:4,0:4:12:0,12,128	0/0:7,0:7:21:0,21,228	0/0:7,0:7:21:0,21,227	0/0:2,0:2:6:0,6,60	1/1:0,6:6:15:168,15,0	0/0:4,0:4:12:0,12,120	1/1:0,6:6:18:185,18,0	0/0:1,0:1:3:0,3,30	./.:.:.:.:.	./.:.:.:.:.	0/0:2,0:2:3:0,3,45	1/1:0,2:2:3:45,3,0	0/0:2,0:2:3:0,3,45	0/0:4,0:4:6:0,6,76	0/0:2,0:2:3:0,3,45	0/0:28,0:28:84:0,84,954
chr0	63458915	.	G	A	1243.21	.	AC=17;AF=0.068;AN=250;BaseQRankSum=0.584;DP=769;Dels=0.00;FS=8.219;HaplotypeScore=0.0734;InbreedingCoeff=0.3996;MLEAC=14;MLEAF=0.056;MQ=59.58;MQ0=5;MQRankSum=-1.093;QD=19.43;ReadPosRankSum=-0.341	GT:AD:DP:GQ:PL	0/0:47,0:47:99:0,141,1485	0/0:16,0:16:45:0,45,479	0/0:19,0:19:51:0,51,567	0/0:24,0:24:72:0,72,748	1/1:0,12:12:36:378,36,0	0/0:10,0:10:27:0,27,292	0/0:13,0:13:39:0,39,393	0/0:2,0:2:6:0,6,62	0/0:1,0:1:3:0,3,31	0/0:12,0:12:33:0,33,361	./.:.:.:.:.	0/0:12,0:12:33:0,33,358	1/1:0,5:6:15:150,15,0	0/0:1,0:1:3:0,3,32	0/0:9,0:9:27:0,27,280	0/1:11,7:18:99:160,0,286	1/1:0,16:16:36:423,36,0	0/0:4,0:4:12:0,12,120	0/0:1,0:1:3:0,3,31	0/0:1,0:1:3:0,3,32	0/0:3,0:3:9:0,9,99	0/0:14,0:14:36:0,36,396	0/0:15,0:16:42:0,42,432	0/0:11,0:11:30:0,30,330	0/0:2,0:2:3:0,3,32	0/0:19,0:19:57:0,57,567	0/0:15,0:15:45:0,45,456	0/0:1,0:1:3:0,3,31	0/0:4,0:4:12:0,12,124	0/0:11,0:11:30:0,30,326	0/0:2,0:2:6:0,6,62	0/0:3,0:3:9:0,9,89	0/0:6,0:6:18:0,18,187	0/0:4,0:4:12:0,12,128	0/0:13,0:13:39:0,39,401	./.:.:.:.:.	0/0:24,0:24:63:0,63,704	0/0:10,0:10:27:0,27,289	0/0:11,0:11:27:0,27,295	./.:.:.:.:.	0/0:1,0:1:3:0,3,33	0/0:5,0:5:15:0,15,150	0/0:11,0:11:33:0,33,338	0/0:13,0:13:36:0,36,364	0/0:9,0:9:24:0,24,259	0/0:14,0:14:39:0,39,428	0/0:13,0:13:39:0,39,398	./.:.:.:.:.	./.:.:.:.:.	0/0:2,0:2:6:0,6,62	0/0:3,0:3:9:0,9,93	0/0:1,0:1:3:0,3,32	./.:.:.:.:.	0/0:3,0:3:9:0,9,91	0/0:6,0:6:18:0,18,184	1/1:0,1:1:3:31,3,0	0/0:4,0:4:12:0,12,122	0/0:1,0:2:3:0,3,31	0/0:3,0:3:9:0,9,94	./.:.:.:.:.	1/1:0,3:3:9:90,9,0	0/0:3,0:3:9:0,9,96	1/1:0,6:6:15:169,15,0	1/1:0,1:1:3:30,3,0	0/0:5,0:5:15:0,15,158	./.:.:.:.:.	0/0:8,0:8:21:0,21,232	0/0:4,0:4:12:0,12,122	0/0:4,0:4:6:0,6,78	./.:.:.:.:.	0/0:2,0:2:6:0,6,55	0/0:2,0:2:6:0,6,60	0/0:3,0:3:9:0,9,96	0/0:5,0:5:15:0,15,143	0/0:1,0:1:3:0,3,27	0/0:5,0:5:15:0,15,156	0/0:2,0:2:6:0,6,60	0/0:2,0:2:6:0,6,59	0/0:2,0:2:6:0,6,63	0/0:4,0:4:12:0,12,122	0/0:2,0:2:6:0,6,61	0/0:2,0:2:6:0,6,60	0/0:2,0:2:6:0,6,64	0/0:5,0:5:15:0,15,145	0/0:6,0:6:18:0,18,189	0/0:6,0:6:18:0,18,179	0/0:8,0:8:18:0,18,208	0/0:5,0:5:15:0,15,156	0/0:1,0:1:3:0,3,33	0/0:3,0:3:9:0,9,96	0/0:1,0:1:3:0,3,32	0/0:6,0:6:18:0,18,184	0/0:4,0:5:12:0,12,123	0/0:1,0:2:3:0,3,31	0/0:3,0:3:9:0,9,96	0/0:5,0:5:15:0,15,158	0/0:2,0:2:6:0,6,64	0/0:6,0:6:18:0,18,180	0/0:1,0:1:3:0,3,30	./.:.:.:.:.	0/0:2,0:2:6:0,6,66	0/0:4,0:4:12:0,12,118	1/1:0,1:1:3:32,3,0	0/0:6,0:6:18:0,18,186	0/0:3,0:3:9:0,9,95	0/0:4,0:4:12:0,12,128	0/0:3,0:3:9:0,9,94	0/0:4,0:4:12:0,12,121	0/0:1,0:1:3:0,3,32	0/0:5,0:5:9:0,9,122	0/0:3,0:3:9:0,9,93	0/0:1,0:1:3:0,3,32	0/0:9,0:9:27:0,27,280	0/0:1,0:1:3:0,3,34	0/0:5,0:5:12:0,12,120	0/0:2,0:2:6:0,6,62	./.:.:.:.:.	0/0:2,0:2:6:0,6,62	0/0:3,0:3:9:0,9,89	0/0:2,0:2:6:0,6,59	0/0:6,0:6:15:0,15,151	0/0:6,0:6:18:0,18,189	0/0:2,0:2:6:0,6,62	0/0:7,0:7:15:0,15,182	0/0:2,0:2:6:0,6,63	0/0:5,0:5:15:0,15,152	0/0:4,0:4:9:0,9,107	0/0:5,0:5:15:0,15,154	0/0:3,0:3:9:0,9,97	0/0:4,0:4:6:0,6,89	0/0:3,0:3:6:0,6,75	./.:.:.:.:.	0/0:6,0:6:9:0,9,134	0/0:11,0:11:21:0,21,271	0/0:6,0:6:9:0,9,134	0/0:2,0:2:6:0,6,60	0/0:19,0:19:57:0,57,623
chr0	63458987	.	G	A	1405.58	.	AC=25;AF=0.105;AN=238;BaseQRankSum=1.402;DP=707;Dels=0.00;FS=1.681;HaplotypeScore=0.0966;InbreedingCoeff=0.4734;MLEAC=19;MLEAF=0.080;MQ=59.59;MQ0=0;MQRankSum=0.327;QD=21.30;ReadPosRankSum=-0.741	GT:AD:DP:GQ:PL	0/0:47,0:47:99:0,141,1508	0/0:18,0:18:51:0,51,550	0/0:22,0:22:60:0,60,661	0/0:28,0:28:84:0,84,860	0/0:8,0:8:21:0,21,230	0/0:5,0:5:15:0,15,146	0/0:8,0:9:21:0,21,231	./.:.:.:.:.	0/0:2,0:2:6:0,6,61	0/0:5,0:5:15:0,15,160	./.:.:.:.:.	0/0:16,0:16:42:0,42,469	0/0:8,0:8:24:0,24,245	./.:.:.:.:.	0/0:15,0:15:45:0,45,456	0/0:11,0:11:33:0,33,356	0/0:9,0:9:24:0,24,265	0/0:1,0:1:3:0,3,34	0/0:4,0:4:12:0,12,127	1/1:0,3:3:9:97,9,0	./.:.:.:.:.	0/1:1,5:6:5:143,0,5	0/0:9,0:9:27:0,27,282	0/0:12,0:12:36:0,36,379	./.:.:.:.:.	0/0:19,0:19:54:0,54,586	0/0:9,0:9:27:0,27,284	0/0:3,0:3:9:0,9,97	0/0:1,0:1:3:0,3,32	0/0:10,0:10:27:0,27,294	0/0:1,0:1:3:0,3,32	0/0:3,0:3:9:0,9,95	0/0:7,0:7:21:0,21,225	0/0:4,0:4:12:0,12,118	0/0:7,0:7:21:0,21,211	./.:.:.:.:.	0/0:12,0:12:33:0,33,361	0/1:8,1:9:5:5,0,227	0/0:6,0:6:18:0,18,192	0/0:1,0:1:3:0,3,31	0/0:2,0:2:6:0,6,61	0/0:12,0:12:36:0,36,378	0/0:13,0:13:39:0,39,407	0/0:12,0:12:33:0,33,363	0/0:7,0:7:21:0,21,220	0/0:20,0:20:57:0,57,605	0/0:7,0:7:21:0,21,227	./.:.:.:.:.	0/0:1,0:1:3:0,3,32	0/0:2,0:2:6:0,6,59	0/0:2,0:2:6:0,6,57	0/0:1,0:1:3:0,3,34	./.:.:.:.:.	0/0:3,0:3:9:0,9,100	0/0:6,0:6:18:0,18,180	0/0:1,0:1:3:0,3,30	0/0:9,0:9:27:0,27,284	0/0:4,0:4:12:0,12,121	0/0:3,0:3:9:0,9,100	0/0:3,0:3:9:0,9,95	./.:.:.:.:.	0/0:3,0:3:9:0,9,95	0/0:6,0:6:18:0,18,188	0/0:1,0:1:3:0,3,32	0/0:5,0:5:15:0,15,158	0/0:2,0:2:6:0,6,64	0/0:3,0:3:9:0,9,94	0/0:7,0:7:21:0,21,218	0/0:1,0:1:3:0,3,33	0/0:3,0:3:9:0,9,90	0/0:2,0:2:6:0,6,66	1/1:0,2:2:6:65,6,0	1/1:0,1:1:3:32,3,0	0/1:1,5:6:14:147,0,14	0/0:5,0:5:15:0,15,157	0/0:4,0:4:12:0,12,133	0/0:1,0:1:3:0,3,35	1/1:0,3:3:9:95,9,0	0/0:1,0:1:3:0,3,33	0/0:3,0:3:9:0,9,96	./.:.:.:.:.	0/0:1,0:1:3:0,3,32	0/0:2,0:2:6:0,6,61	0/0:2,0:2:6:0,6,62	1/1:0,6:6:18:191,18,0	0/0:5,0:5:15:0,15,157	0/0:8,0:8:24:0,24,252	0/0:4,0:4:12:0,12,121	0/0:3,0:3:9:0,9,95	0/0:2,0:2:6:0,6,65	0/0:1,0:1:3:0,3,32	0/0:4,0:4:12:0,12,120	0/0:4,0:4:12:0,12,119	0/0:2,0:2:6:0,6,59	0/0:3,0:3:9:0,9,93	0/0:1,0:1:3:0,3,29	./.:.:.:.:.	0/0:4,0:4:12:0,12,130	./.:.:.:.:.	0/0:1,0:1:3:0,3,29	0/0:6,0:6:18:0,18,184	0/0:4,0:4:12:0,12,121	./.:.:.:.:.	./.:.:.:.:.	0/0:3,0:3:9:0,9,77	1/1:0,8:8:24:250,24,0	./.:.:.:.:.	0/0:2,0:2:6:0,6,61	./.:.:.:.:.	0/0:1,0:1:3:0,3,31	./.:.:.:.:.	./.:.:.:.:.	0/0:4,0:4:12:0,12,122	0/0:2,0:2:6:0,6,63	0/0:7,0:7:21:0,21,224	0/0:3,0:3:6:0,6,76	0/0:2,0:2:6:0,6,63	0/0:1,0:1:3:0,3,30	0/0:7,0:7:21:0,21,211	1/1:0,2:2:6:65,6,0	0/0:3,0:3:9:0,9,90	0/0:4,0:4:12:0,12,122	1/1:0,2:2:6:66,6,0	1/1:0,7:7:21:217,21,0	1/1:0,3:3:9:99,9,0	0/0:4,0:4:12:0,12,124	0/0:4,0:4:12:0,12,129	0/0:6,0:6:18:0,18,189	1/1:0,8:8:24:256,24,0	0/0:4,0:4:6:0,6,89	0/0:1,0:1:3:0,3,31	0/0:2,0:2:3:0,3,45	0/0:6,0:6:9:0,9,134	0/0:9,0:9:18:0,18,228	0/0:4,0:4:6:0,6,89	0/0:4,0:4:9:0,9,107	0/0:33,0:33:99:0,99,1100
chr0	63460868	.	A	G	1193.68	.	AC=20;AF=0.079;AN=252;DP=892;Dels=0.00;FS=0.000;HaplotypeScore=0.1166;InbreedingCoeff=0.4387;MLEAC=17;MLEAF=0.067;MQ=59.34;MQ0=0;QD=22.96	GT:AD:DP:GQ:PL	0/0:53,0:53:99:0,159,1692	0/0:18,0:18:54:0,54,554	0/0:16,0:16:48:0,48,486	0/0:35,0:35:99:0,105,1086	0/0:19,0:19:57:0,57,580	0/0:15,0:15:45:0,45,451	0/0:15,0:15:42:0,42,440	0/0:5,0:5:15:0,15,155	./.:.:.:.:.	0/0:15,0:15:39:0,39,434	0/0:1,0:1:3:0,3,32	0/0:16,0:16:48:0,48,485	0/0:12,0:12:36:0,36,373	0/0:2,0:2:6:0,6,62	0/0:23,0:23:69:0,69,722	0/0:24,0:24:69:0,69,703	0/0:16,0:16:45:0,45,483	0/0:2,0:2:6:0,6,63	0/0:9,0:9:27:0,27,272	0/0:4,0:4:12:0,12,123	./.:.:.:.:.	0/0:15,0:15:42:0,42,427	0/0:15,0:15:45:0,45,476	0/0:25,0:25:75:0,75,760	0/0:1,0:1:3:0,3,34	0/0:16,0:16:45:0,45,480	0/0:15,0:15:42:0,42,445	0/0:3,0:3:9:0,9,97	0/0:3,0:3:9:0,9,95	0/0:17,0:17:48:0,48,507	0/0:4,0:4:12:0,12,132	0/0:2,0:2:6:0,6,60	0/0:15,0:15:45:0,45,471	0/0:4,0:4:12:0,12,122	0/0:16,0:16:48:0,48,497	0/0:3,0:3:9:0,9,98	0/0:16,0:16:48:0,48,499	0/0:6,0:6:18:0,18,182	0/0:12,0:12:36:0,36,368	0/0:2,0:2:6:0,6,67	0/0:3,0:3:9:0,9,96	0/0:12,0:12:36:0,36,376	0/0:11,0:11:33:0,33,338	1/1:0,12:12:36:355,36,0	1/1:0,12:12:36:355,36,0	0/0:22,0:22:63:0,63,672	0/0:10,0:10:30:0,30,300	0/1:1,2:3:24:54,0,24	0/0:2,0:2:3:0,3,31	0/0:3,0:3:9:0,9,93	0/0:3,0:3:9:0,9,92	0/0:2,0:2:6:0,6,63	0/0:3,0:3:9:0,9,92	0/0:4,0:4:12:0,12,125	0/0:3,0:3:9:0,9,94	./.:.:.:.:.	./.:.:.:.:.	0/0:4,0:4:12:0,12,126	0/0:1,0:1:3:0,3,30	0/1:2,1:3:21:21,0,54	0/0:8,0:8:24:0,24,243	0/0:2,0:2:6:0,6,57	0/0:5,0:5:15:0,15,148	0/0:6,0:6:18:0,18,184	0/0:5,0:5:15:0,15,152	0/0:5,0:5:15:0,15,154	0/0:7,0:7:21:0,21,218	0/0:7,0:7:21:0,21,214	0/0:3,0:3:9:0,9,91	./.:.:.:.:.	0/0:3,0:3:9:0,9,93	0/0:3,0:3:9:0,9,91	0/0:3,0:3:9:0,9,92	0/0:2,0:2:6:0,6,63	./.:.:.:.:.	1/1:0,2:2:6:60,6,0	0/0:2,0:2:6:0,6,62	0/0:3,0:3:9:0,9,93	1/1:0,2:2:6:58,6,0	0/0:4,0:4:12:0,12,120	0/0:2,0:2:6:0,6,62	./.:.:.:.:.	0/0:3,0:3:9:0,9,93	0/0:2,0:2:6:0,6,63	0/0:4,0:4:12:0,12,122	0/0:5,0:5:15:0,15,161	0/0:3,0:3:9:0,9,92	0/0:7,0:7:21:0,21,215	0/0:1,0:1:3:0,3,32	0/0:6,0:6:18:0,18,191	0/0:4,0:4:12:0,12,122	0/0:7,0:7:21:0,21,208	0/0:8,0:8:24:0,24,249	0/0:1,0:1:3:0,3,31	0/0:1,0:1:3:0,3,30	0/0:2,0:2:6:0,6,61	0/0:6,0:6:18:0,18,189	0/0:1,0:1:3:0,3,29	0/0:1,0:1:3:0,3,32	0/0:2,0:2:6:0,6,59	0/0:6,0:6:18:0,18,189	0/0:3,0:3:9:0,9,97	0/0:1,0:1:3:0,3,30	./.:.:.:.:.	0/0:5,0:5:15:0,15,151	0/0:6,0:6:15:0,15,165	0/0:1,0:1:3:0,3,35	0/0:11,0:11:30:0,30,318	0/0:2,0:2:6:0,6,65	0/0:3,0:3:9:0,9,90	0/0:5,0:5:15:0,15,157	0/0:2,0:2:6:0,6,65	0/0:8,0:8:24:0,24,245	0/0:2,0:2:6:0,6,57	0/0:5,0:5:15:0,15,153	0/0:2,0:2:6:0,6,59	0/0:1,0:1:3:0,3,32	0/0:5,0:5:12:0,12,115	1/1:0,1:1:3:29,3,0	0/0:2,0:2:6:0,6,62	1/1:0,5:5:15:148,15,0	1/1:0,6:6:18:178,18,0	0/0:3,0:3:9:0,9,96	0/0:7,0:7:21:0,21,214	0/0:9,0:9:27:0,27,272	1/1:0,1:1:3:32,3,0	0/0:1,0:1:3:0,3,30	1/1:0,5:5:15:155,15,0	0/0:2,0:2:6:0,6,61	0/0:2,0:2:3:0,3,45	0/0:2,0:2:3:0,3,45	0/0:2,0:2:3:0,3,45	./.:.:.:.:.	./.:.:.:.:.	./.:.:.:.:.	0/0:2,0:2:6:0,6,62	0/0:33,0:33:99:0,99,1118
chr0	63462497	.	A	G	1579.99	.	AC=25;AF=0.112;AN=224;BaseQRankSum=-1.824;DP=509;Dels=0.00;FS=3.303;HaplotypeScore=0.1038;InbreedingCoeff=0.3880;MLEAC=22;MLEAF=0.098;MQ=59.57;MQ0=0;MQRankSum=0.963;QD=23.94;ReadPosRankSum=0.759	GT:AD:DP:GQ:PL	0/0:23,0:23:69:0,69,731	0/0:19,0:19:57:0,57,581	0/0:13,0:13:39:0,39,405	1/1:0,22:22:66:677,66,0	0/0:7,0:7:21:0,21,219	0/0:7,0:7:21:0,21,222	0/0:5,0:5:15:0,15,161	./.:.:.:.:.	0/0:1,0:1:3:0,3,32	0/0:10,0:10:30:0,30,291	./.:.:.:.:.	0/0:9,0:9:27:0,27,279	0/0:9,0:9:27:0,27,279	./.:.:.:.:.	0/0:9,0:9:27:0,27,278	0/0:6,0:6:18:0,18,179	0/0:6,0:6:18:0,18,181	1/1:0,1:1:3:32,3,0	0/0:3,0:3:9:0,9,92	./.:.:.:.:.	./.:.:.:.:.	0/0:5,0:5:12:0,12,134	0/0:8,0:8:24:0,24,239	0/0:11,0:11:33:0,33,342	0/0:1,0:1:3:0,3,32	0/0:7,0:7:21:0,21,220	0/0:9,0:9:27:0,27,273	0/0:4,0:4:12:0,12,124	0/0:1,0:1:3:0,3,32	0/0:5,0:5:15:0,15,157	0/0:3,0:3:9:0,9,91	0/0:1,0:1:3:0,3,31	0/0:1,0:1:3:0,3,31	0/0:5,0:5:15:0,15,158	0/0:11,0:11:33:0,33,332	0/0:1,0:1:3:0,3,30	0/0:13,0:13:36:0,36,380	0/0:1,0:1:3:0,3,30	0/0:8,0:8:24:0,24,251	./.:.:.:.:.	0/0:1,0:1:3:0,3,32	0/0:7,0:7:21:0,21,218	0/0:12,0:12:30:0,30,333	0/0:9,0:9:27:0,27,263	0/0:14,0:14:39:0,39,416	0/0:7,0:7:21:0,21,217	0/0:2,0:2:6:0,6,61	0/0:2,0:2:6:0,6,67	./.:.:.:.:.	0/0:2,0:2:6:0,6,61	./.:.:.:.:.	0/0:2,0:2:6:0,6,63	0/0:3,0:3:9:0,9,91	0/1:2,1:3:21:21,0,51	0/0:5,0:5:15:0,15,156	./.:.:.:.:.	0/0:1,0:1:3:0,3,33	0/0:4,0:4:12:0,12,128	./.:.:.:.:.	1/1:0,2:2:6:58,6,0	0/0:2,0:2:6:0,6,65	0/0:2,0:2:6:0,6,65	0/0:6,0:6:18:0,18,187	0/0:5,0:5:15:0,15,150	./.:.:.:.:.	0/0:2,0:2:6:0,6,61	./.:.:.:.:.	0/0:3,0:3:9:0,9,91	0/0:2,0:2:6:0,6,64	./.:.:.:.:.	0/0:1,0:1:3:0,3,31	1/1:0,3:3:9:93,9,0	./.:.:.:.:.	./.:.:.:.:.	0/0:1,0:1:3:0,3,32	0/0:3,0:3:9:0,9,95	1/1:0,1:1:3:32,3,0	1/1:0,1:1:3:32,3,0	./.:.:.:.:.	0/0:4,0:4:12:0,12,120	0/0:1,0:1:3:0,3,31	0/0:1,0:1:3:0,3,31	./.:.:.:.:.	0/0:4,0:4:12:0,12,121	0/0:3,0:3:9:0,9,85	0/0:2,0:2:6:0,6,61	0/0:2,0:2:6:0,6,62	0/0:4,0:4:12:0,12,126	0/0:4,0:4:12:0,12,122	0/0:2,0:2:6:0,6,61	0/0:2,0:2:6:0,6,62	1/1:0,3:3:9:95,9,0	0/0:2,0:2:6:0,6,63	./.:.:.:.:.	./.:.:.:.:.	0/1:1,4:5:16:115,0,16	0/0:2,0:2:6:0,6,65	1/1:0,4:4:12:115,12,0	./.:.:.:.:.	./.:.:.:.:.	0/0:1,0:1:3:0,3,31	0/0:1,0:1:3:0,3,32	0/0:2,0:2:6:0,6,60	0/0:1,0:1:3:0,3,32	0/0:1,0:1:3:0,3,32	0/0:3,0:3:9:0,9,95	0/0:1,0:1:3:0,3,32	1/1:0,5:5:15:152,15,0	0/0:2,0:2:6:0,6,67	./.:.:.:.:.	1/1:0,8:8:24:249,24,0	0/0:2,0:2:6:0,6,67	0/0:4,0:4:12:0,12,124	0/0:1,0:1:3:0,3,32	0/0:5,0:5:15:0,15,152	0/0:1,0:1:3:0,3,32	0/0:1,0:1:3:0,3,31	./.:.:.:.:.	0/0:1,0:1:3:0,3,31	0/0:5,0:5:15:0,15,153	0/0:4,0:4:12:0,12,126	0/0:2,0:2:6:0,6,61	0/0:3,0:3:9:0,9,92	0/1:1,5:6:14:140,0,14	0/0:7,0:7:21:0,21,217	0/0:4,0:4:12:0,12,126	0/0:5,0:5:15:0,15,159	0/0:6,0:6:18:0,18,181	0/0:1,0:1:3:0,3,31	0/0:4,0:4:6:0,6,89	./.:.:.:.:.	0/0:2,0:2:3:0,3,32	0/0:2,0:2:3:0,3,45	0/0:2,0:2:3:0,3,45	1/1:0,1:2:3:30,3,0	./.:.:.:.:.	0/0:15,0:15:45:0,45,503
chr0	63462625	.	C	A	1128.15	.	AC=21;AF=0.095;AN=222;BaseQRankSum=0.850;DP=492;Dels=0.00;FS=0.607;HaplotypeScore=0.0338;InbreedingCoeff=0.4173;MLEAC=17;MLEAF=0.077;MQ=59.64;MQ0=0;MQRankSum=0.440;QD=23.02;ReadPosRankSum=-0.689	GT:AD:DP:GQ:PL	0/0:18,0:18:54:0,54,541	1/1:0,17:17:48:510,48,0	0/0:9,0:9:27:0,27,282	0/0:22,0:22:60:0,60,644	0/0:7,0:7:21:0,21,216	0/0:8,0:8:21:0,21,222	0/0:2,0:2:6:0,6,61	./.:.:.:.:.	./.:.:.:.:.	0/0:10,0:10:30:0,30,306	./.:.:.:.:.	0/0:7,0:7:21:0,21,207	0/0:12,0:12:36:0,36,373	./.:.:.:.:.	0/0:14,0:14:42:0,42,433	0/0:5,0:5:15:0,15,153	0/0:3,0:3:9:0,9,89	./.:.:.:.:.	./.:.:.:.:.	0/0:2,0:2:3:0,3,44	./.:.:.:.:.	1/1:0,1:1:3:32,3,0	1/1:0,3:3:9:85,9,0	0/0:17,0:17:51:0,51,511	0/0:1,0:1:3:0,3,33	0/0:11,0:11:33:0,33,339	0/0:2,0:2:6:0,6,61	./.:.:.:.:.	0/0:1,0:1:3:0,3,32	0/0:7,0:7:18:0,18,202	0/0:1,0:1:3:0,3,31	0/0:4,0:4:12:0,12,126	0/0:8,0:8:18:0,18,223	0/0:2,0:2:6:0,6,57	0/0:6,0:6:18:0,18,185	0/0:3,0:3:9:0,9,95	0/0:11,0:11:30:0,30,326	0/0:8,0:8:24:0,24,246	0/0:8,0:8:24:0,24,229	./.:.:.:.:.	0/0:4,0:4:12:0,12,129	0/0:7,0:7:21:0,21,220	0/0:12,0:12:36:0,36,372	0/0:3,0:3:9:0,9,96	1/1:0,7:7:18:197,18,0	0/0:7,0:7:18:0,18,196	0/0:12,0:12:33:0,33,353	./.:.:.:.:.	0/0:2,0:2:6:0,6,68	0/0:6,0:6:18:0,18,181	0/0:3,0:3:6:0,6,76	0/0:1,0:1:3:0,3,32	0/0:3,0:3:9:0,9,95	0/0:2,0:2:6:0,6,61	./.:.:.:.:.	0/0:1,0:1:3:0,3,29	0/0:3,0:3:9:0,9,89	0/0:7,0:7:21:0,21,224	0/0:2,0:2:6:0,6,63	0/0:5,0:5:15:0,15,157	0/0:3,0:3:9:0,9,95	0/0:2,0:2:6:0,6,57	0/0:2,0:2:6:0,6,65	0/0:1,0:1:3:0,3,30	0/0:3,0:3:9:0,9,92	0/0:2,0:2:6:0,6,65	0/0:1,0:1:3:0,3,32	0/0:1,0:1:3:0,3,34	./.:.:.:.:.	./.:.:.:.:.	0/0:1,0:1:3:0,3,30	0/0:4,0:4:12:0,12,123	0/0:3,0:3:9:0,9,92	0/0:3,0:3:9:0,9,87	0/0:3,0:3:9:0,9,90	./.:.:.:.:.	0/0:2,0:2:6:0,6,61	0/0:1,0:1:3:0,3,31	0/0:2,0:2:6:0,6,62	0/0:3,0:3:9:0,9,96	1/1:0,5:5:12:138,12,0	0/0:1,0:1:3:0,3,32	0/0:1,0:1:3:0,3,32	0/0:2,0:2:6:0,6,61	0/0:5,0:5:15:0,15,152	0/0:2,0:2:3:0,3,34	0/0:4,0:4:12:0,12,113	0/0:2,0:2:6:0,6,63	0/0:1,0:1:3:0,3,31	0/0:2,0:2:6:0,6,65	0/0:5,0:5:15:0,15,155	0/0:4,0:4:12:0,12,115	./.:.:.:.:.	./.:.:.:.:.	./.:.:.:.:.	0/0:2,0:2:6:0,6,64	0/0:1,0:1:3:0,3,30	0/0:2,0:2:6:0,6,63	0/0:4,0:4:12:0,12,120	0/0:1,0:1:3:0,3,31	0/0:3,0:3:9:0,9,97	./.:.:.:.:.	0/0:2,0:2:6:0,6,59	1/1:0,3:3:6:74,6,0	1/1:0,2:2:6:63,6,0	0/0:5,0:5:15:0,15,145	0/0:3,0:3:9:0,9,96	0/0:4,0:4:12:0,12,121	./.:.:.:.:.	0/0:1,0:1:3:0,3,29	0/0:1,0:1:3:0,3,29	./.:.:.:.:.	0/0:4,0:4:9:0,9,109	0/0:4,0:4:12:0,12,118	0/0:6,0:6:18:0,18,192	0/0:2,0:2:6:0,6,63	0/0:4,0:4:12:0,12,124	0/1:2,1:3:23:23,0,56	0/0:5,0:5:15:0,15,149	./.:.:.:.:.	0/0:3,0:3:9:0,9,94	0/0:2,0:2:6:0,6,65	0/0:7,0:7:21:0,21,222	0/0:1,0:1:3:0,3,32	1/1:0,5:5:15:153,15,0	1/1:0,1:1:3:31,3,0	0/0:2,0:2:6:0,6,60	1/1:0,2:2:6:59,6,0	0/0:2,0:2:6:0,6,61	0/0:2,0:2:3:0,3,45	./.:.:.:.:.	0/0:2,0:2:6:0,6,62	./.:.:.:.:.	./.:.:.:.:.	./.:.:.:.:.	./.:.:.:.:.	0/0:13,0:13:39:0,39,435
chr0	63463217	.	G	C	1607.85	.	AC=13;AF=0.050;AN=258;BaseQRankSum=-4.100;DP=1150;Dels=0.00;FS=2.263;HaplotypeScore=0.0456;InbreedingCoeff=0.4150;MLEAC=11;MLEAF=0.043;MQ=59.57;MQ0=0;MQRankSum=-1.187;QD=25.93;ReadPosRankSum=1.122	GT:AD:DP:GQ:PL	0/0:49,0:49:99:0,147,1559	0/0:22,0:22:66:0,66,702	0/0:24,0:24:72:0,72,783	0/0:58,0:58:99:0,174,1804	0/0:23,0:23:69:0,69,728	0/0:20,0:20:60:0,60,623	0/0:23,0:23:69:0,69,726	0/0:2,0:2:6:0,6,65	./.:.:.:.:.	0/0:25,0:25:66:0,66,736	0/0:3,0:3:9:0,9,96	0/0:12,0:12:36:0,36,381	0/0:10,0:10:27:0,27,298	./.:.:.:.:.	1/1:0,21:21:57:609,57,0	0/0:23,0:23:69:0,69,725	0/0:36,0:36:99:0,102,1084	0/0:4,0:4:12:0,12,134	0/0:8,0:8:24:0,24,251	0/0:3,0:3:9:0,9,94	0/0:4,0:4:12:0,12,139	0/0:30,0:30:90:0,90,939	0/0:27,0:27:66:0,66,767	0/0:22,0:22:66:0,66,682	0/0:4,0:4:12:0,12,130	0/0:16,0:17:42:0,42,478	0/0:16,0:16:48:0,48,499	0/0:7,0:7:21:0,21,232	0/0:3,0:3:9:0,9,106	1/1:0,25:25:72:763,72,0	1/1:0,7:7:21:225,21,0	0/0:3,0:3:9:0,9,96	0/0:30,0:30:90:0,90,933	0/0:3,0:3:9:0,9,97	0/0:28,0:28:78:0,78,855	0/0:4,0:4:12:0,12,130	0/0:24,0:24:72:0,72,746	0/0:21,0:21:63:0,63,657	0/0:21,0:21:54:0,54,598	0/0:1,0:1:3:0,3,31	0/0:7,0:7:21:0,21,224	0/0:16,0:16:45:0,45,481	0/0:19,0:19:54:0,54,578	0/0:14,0:14:42:0,42,449	0/0:24,0:24:72:0,72,763	0/0:26,0:26:78:0,78,797	0/0:6,0:6:18:0,18,190	0/0:2,0:2:6:0,6,67	0/0:1,0:1:3:0,3,33	0/0:9,0:9:27:0,27,285	./.:.:.:.:.	0/0:6,0:6:18:0,18,188	0/0:3,0:3:9:0,9,97	0/0:4,0:4:12:0,12,131	0/0:7,0:7:21:0,21,222	./.:.:.:.:.	0/0:7,0:7:21:0,21,223	0/0:11,0:11:33:0,33,352	0/0:3,0:3:9:0,9,96	0/0:3,0:3:9:0,9,97	./.:.:.:.:.	0/0:7,0:7:21:0,21,218	0/0:7,0:7:21:0,21,229	0/0:3,0:3:9:0,9,95	0/0:7,0:7:21:0,21,225	1/1:0,1:1:3:30,3,0	0/0:3,0:3:9:0,9,93	0/0:7,0:7:21:0,21,226	0/0:7,0:7:21:0,21,217	0/0:3,0:3:9:0,9,95	0/0:1,0:1:3:0,3,32	0/0:2,0:2:6:0,6,66	0/0:1,0:1:3:0,3,30	0/0:3,0:3:9:0,9,97	0/0:4,0:4:12:0,12,125	0/0:3,0:3:9:0,9,96	0/0:3,0:3:9:0,9,97	0/0:4,0:4:12:0,12,124	0/0:3,0:3:9:0,9,94	0/0:4,0:4:12:0,12,130	0/0:2,0:2:6:0,6,62	0/0:2,0:2:6:0,6,65	0/0:2,0:2:6:0,6,69	0/0:1,0:1:3:0,3,32	0/0:2,0:2:6:0,6,66	0/0:1,0:1:3:0,3,32	0/0:4,0:4:12:0,12,124	0/0:4,0:4:12:0,12,133	0/0:7,0:7:21:0,21,219	1/1:0,3:3:9:93,9,0	0/0:3,0:3:9:0,9,97	0/0:2,0:2:6:0,6,59	0/0:1,0:1:3:0,3,31	0/0:1,0:1:3:0,3,22	0/0:5,0:5:15:0,15,162	0/1:2,1:3:21:21,0,54	0/0:4,0:4:12:0,12,132	0/0:1,0:1:3:0,3,32	0/0:4,0:4:12:0,12,122	./.:.:.:.:.	0/0:11,0:11:33:0,33,364	0/0:2,0:2:6:0,6,67	./.:.:.:.:.	0/0:3,0:3:9:0,9,93	0/0:1,0:1:3:0,3,32	0/0:9,0:9:27:0,27,288	0/0:4,0:4:12:0,12,129	0/0:3,0:3:9:0,9,97	0/0:2,0:2:6:0,6,67	0/0:2,0:2:6:0,6,62	0/0:8,0:8:24:0,24,241	0/0:2,0:2:6:0,6,69	0/0:16,0:16:45:0,45,488	0/0:6,0:6:18:0,18,186	0/0:6,0:6:18:0,18,195	0/0:5,0:5:15:0,15,162	1/1:0,2:2:6:61,6,0	0/0:2,0:2:6:0,6,65	0/0:7,0:7:21:0,21,217	0/0:5,0:5:15:0,15,157	0/0:8,0:8:24:0,24,251	0/0:7,0:7:21:0,21,219	0/0:9,0:9:27:0,27,275	0/0:4,0:4:12:0,12,123	0/0:5,0:5:12:0,12,139	0/0:3,0:3:9:0,9,92	0/0:7,0:7:18:0,18,200	0/0:4,0:4:12:0,12,126	0/0:4,0:4:12:0,12,127	0/0:4,0:4:6:0,6,89	0/0:1,0:1:3:0,3,32	0/0:2,0:2:3:0,3,45	0/0:6,0:6:9:0,9,134	0/0:10,0:10:15:0,15,224	0/0:4,0:4:6:0,6,89	./.:.:.:.:.	0/0:19,0:19:57:0,57,646
chr0	63463865	.	C	T	5453.1	.	AC=67;AF=0.252;AN=266;BaseQRankSum=-1.198;DP=947;Dels=0.00;FS=4.305;HaplotypeScore=0.0699;InbreedingCoeff=0.6940;MLEAC=61;MLEAF=0.229;MQ=58.28;MQ0=0;MQRankSum=0.149;QD=26.60;ReadPosRankSum=0.168	GT:AD:DP:GQ:PL	0/0:66,0:66:99:0,198,2059	0/0:16,0:16:48:0,48,503	0/0:14,0:14:39:0,39,422	0/0:40,0:40:99:0,120,1221	1/1:0,16:16:48:505,48,0	0/0:17,0:17:45:0,45,483	1/1:0,20:20:60:610,60,0	0/0:3,0:3:9:0,9,95	0/0:1,0:1:3:0,3,29	0/0:21,0:21:60:0,60,666	0/0:3,0:3:9:0,9,95	0/0:20,0:20:60:0,60,624	1/1:0,10:10:30:310,30,0	1/1:0,5:5:15:162,15,0	0/0:19,0:19:57:0,57,588	1/1:0,17:17:51:528,51,0	1/1:0,14:14:39:414,39,0	1/1:0,1:1:3:33,3,0	0/0:2,0:2:6:0,6,59	0/0:11,0:11:33:0,33,335	./.:.:.:.:.	0/0:15,0:15:42:0,42,438	0/0:12,0:12:36:0,36,370	0/0:23,0:23:66:0,66,688	./.:.:.:.:.	0/1:9,12:21:99:298,0,220	0/0:12,0:12:36:0,36,378	1/1:0,4:4:12:130,12,0	0/0:4,0:4:12:0,12,124	0/0:19,0:19:57:0,57,598	0/0:5,0:5:15:0,15,158	0/0:1,0:1:3:0,3,31	0/0:30,0:30:87:0,87,918	1/1:0,2:2:6:67,6,0	0/0:14,0:14:42:0,42,432	0/0:3,0:3:9:0,9,93	0/0:19,0:19:57:0,57,591	0/0:15,0:15:45:0,45,445	1/1:0,14:14:42:450,42,0	0/0:1,0:1:3:0,3,32	1/1:0,8:8:24:258,24,0	1/1:0,12:12:33:352,33,0	0/0:16,0:16:48:0,48,518	0/0:12,0:12:36:0,36,361	0/0:12,0:12:36:0,36,366	0/0:16,0:16:42:0,42,459	0/0:13,0:13:39:0,39,410	0/0:2,0:2:6:0,6,67	1/1:0,1:1:3:32,3,0	0/0:2,0:2:6:0,6,60	0/0:1,0:1:3:0,3,33	0/0:1,0:1:3:0,3,32	0/0:8,0:8:21:0,21,230	1/1:0,1:1:3:31,3,0	0/0:4,0:4:12:0,12,127	0/0:1,0:1:3:0,3,28	0/0:6,0:6:15:0,15,172	0/0:13,0:13:39:0,39,393	0/0:2,0:2:6:0,6,65	0/0:5,0:5:15:0,15,159	1/1:0,7:7:21:224,21,0	1/1:0,5:5:15:153,15,0	1/1:0,7:7:21:217,21,0	1/1:0,5:5:15:158,15,0	0/0:6,0:6:18:0,18,192	0/0:7,0:7:21:0,21,211	1/1:0,1:1:3:31,3,0	1/1:0,2:2:6:61,6,0	1/1:0,3:3:6:74,6,0	0/0:1,1:2:3:0,3,34	0/0:2,0:2:6:0,6,60	0/0:4,0:4:12:0,12,120	0/0:2,0:2:6:0,6,61	0/0:4,0:4:12:0,12,122	0/0:4,0:4:12:0,12,126	0/0:2,0:2:6:0,6,59	0/0:2,0:2:6:0,6,62	0/0:1,0:1:3:0,3,31	0/0:2,0:2:6:0,6,60	0/0:2,0:2:6:0,6,67	0/0:2,0:2:6:0,6,57	0/0:1,0:1:3:0,3,33	0/0:2,0:2:6:0,6,59	0/0:4,0:4:12:0,12,124	0/0:1,0:1:3:0,3,31	0/0:3,0:3:9:0,9,97	0/0:4,0:4:12:0,12,122	0/0:1,0:1:3:0,3,31	1/1:0,3:3:9:89,9,0	0/0:3,0:3:9:0,9,97	1/1:0,1:1:3:32,3,0	0/0:1,0:1:3:0,3,31	1/1:0,1:1:3:33,3,0	1/1:0,2:2:6:59,6,0	1/1:0,1:1:3:32,3,0	1/1:0,1:1:3:31,3,0	1/1:0,5:5:15:154,15,0	0/0:5,0:5:15:0,15,152	./.:.:.:.:.	0/0:1,0:1:3:0,3,32	0/0:12,0:12:36:0,36,361	1/1:0,1:1:3:30,3,0	1/1:0,4:4:12:122,12,0	0/0:5,0:5:15:0,15,155	0/0:3,0:3:9:0,9,93	0/0:3,0:3:9:0,9,94	0/0:2,0:2:6:0,6,60	0/0:10,0:10:30:0,30,288	0/0:5,0:5:15:0,15,154	0/0:6,0:6:18:0,18,180	0/0:3,0:3:9:0,9,93	0/0:5,0:5:15:0,15,155	0/0:7,0:7:21:0,21,212	1/1:0,2:2:6:64,6,0	1/1:0,3:3:9:90,9,0	1/1:0,5:5:15:153,15,0	0/0:3,0:3:9:0,9,94	0/0:4,0:4:12:0,12,120	0/0:1,0:1:3:0,3,30	./.:.:.:.:.	0/0:5,0:5:15:0,15,149	0/0:3,0:3:9:0,9,93	0/0:4,0:4:12:0,12,122	0/0:3,0:3:9:0,9,89	0/0:10,0:10:24:0,24,275	0/0:3,0:3:9:0,9,93	0/0:5,0:5:15:0,15,159	0/0:3,0:3:9:0,9,97	0/0:3,0:3:9:0,9,97	0/0:6,0:6:9:0,9,134	0/0:2,0:2:3:0,3,45	0/0:6,0:6:9:0,9,134	0/0:6,0:6:12:0,12,149	0/0:3,0:3:9:0,9,91	0/0:4,0:4:6:0,6,89	0/0:7,0:7:12:0,12,166	0/0:12,0:12:36:0,36,407
chr0	63463878	.	C	T	5757.15	.	AC=69;AF=0.261;AN=264;BaseQRankSum=-2.055;DP=963;Dels=0.00;FS=1.593;HaplotypeScore=0.0822;InbreedingCoeff=0.7103;MLEAC=64;MLEAF=0.242;MQ=58.33;MQ0=0;MQRankSum=0.728;QD=26.78;ReadPosRankSum=1.066	GT:AD:DP:GQ:PL	0/0:64,0:64:99:0,192,2043	0/0:17,0:17:51:0,51,546	0/0:11,0:11:30:0,30,332	0/0:41,0:41:99:0,123,1316	1/1:0,19:19:57:603,57,0	0/0:14,0:14:36:0,36,387	1/1:0,21:21:63:635,63,0	0/0:2,0:2:6:0,6,71	./.:.:.:.:.	0/0:18,0:18:54:0,54,572	0/0:2,0:2:3:0,3,34	0/0:16,0:16:48:0,48,505	1/1:0,11:11:33:337,33,0	1/1:0,5:5:15:158,15,0	0/0:16,0:16:48:0,48,505	1/1:0,16:16:45:483,45,0	1/1:0,10:10:27:287,27,0	1/1:0,1:1:3:31,3,0	0/0:6,0:6:12:0,12,153	0/0:12,0:12:36:0,36,379	0/0:1,0:1:3:0,3,32	0/0:19,0:19:54:0,54,573	0/0:11,0:11:33:0,33,344	0/0:24,0:24:66:0,66,714	./.:.:.:.:.	0/1:7,15:22:99:375,0,159	0/0:13,0:13:39:0,39,401	1/1:0,4:4:12:126,12,0	0/0:5,0:5:15:0,15,151	0/0:18,0:18:54:0,54,560	0/0:2,0:2:6:0,6,63	0/0:1,0:1:3:0,3,34	0/0:29,0:29:78:0,78,850	1/1:0,2:2:6:65,6,0	0/0:10,0:10:30:0,30,300	0/0:4,0:4:12:0,12,131	0/0:17,0:17:51:0,51,533	0/0:18,0:18:54:0,54,568	1/1:0,14:14:42:442,42,0	0/0:1,0:1:3:0,3,34	1/1:0,8:8:24:260,24,0	1/1:0,12:12:33:351,33,0	0/0:17,0:17:51:0,51,529	0/0:19,0:19:57:0,57,599	0/0:13,0:13:39:0,39,418	0/0:20,0:20:51:0,51,581	0/0:17,0:17:51:0,51,524	0/0:3,0:3:9:0,9,98	1/1:0,1:1:3:32,3,0	0/0:4,0:4:9:0,9,107	0/0:1,0:1:3:0,3,33	0/0:1,0:1:3:0,3,32	1/1:0,6:6:18:192,18,0	1/1:0,1:1:3:31,3,0	0/0:4,0:4:12:0,12,135	0/0:2,0:2:6:0,6,63	0/0:3,0:3:9:0,9,97	0/0:13,0:13:39:0,39,392	0/0:2,0:2:6:0,6,59	0/0:5,0:5:15:0,15,155	1/1:0,8:8:24:247,24,0	1/1:0,5:5:15:151,15,0	1/1:0,6:6:18:178,18,0	1/1:0,6:6:18:185,18,0	0/0:7,0:7:21:0,21,215	0/0:6,0:6:18:0,18,191	1/1:0,2:2:6:66,6,0	1/1:0,2:2:6:60,6,0	1/1:0,3:3:6:74,6,0	./.:.:.:.:.	0/0:3,0:3:9:0,9,95	0/0:4,0:4:12:0,12,126	0/0:1,0:1:3:0,3,31	0/0:4,0:4:12:0,12,124	0/0:5,0:5:15:0,15,157	0/0:1,0:1:3:0,3,31	0/0:2,0:2:6:0,6,64	0/0:2,0:2:6:0,6,64	0/0:1,0:1:3:0,3,31	0/0:2,0:2:6:0,6,61	0/0:2,0:2:6:0,6,65	0/0:2,0:2:6:0,6,67	0/0:5,0:5:15:0,15,157	0/0:4,0:4:12:0,12,131	0/0:2,0:2:6:0,6,65	0/0:3,0:3:9:0,9,97	0/0:4,0:4:12:0,12,122	0/0:2,0:2:6:0,6,65	1/1:0,3:3:9:92,9,0	0/0:3,0:3:9:0,9,95	1/1:0,1:1:3:30,3,0	0/0:1,0:1:3:0,3,32	1/1:0,1:1:3:33,3,0	1/1:0,3:3:9:89,9,0	1/1:0,1:1:3:30,3,0	1/1:0,1:1:3:31,3,0	1/1:0,5:5:15:159,15,0	0/0:5,0:5:15:0,15,146	./.:.:.:.:.	0/0:1,0:1:3:0,3,31	0/0:12,0:12:36:0,36,374	1/1:0,1:1:3:31,3,0	1/1:0,4:4:12:126,12,0	0/0:4,0:4:12:0,12,127	0/0:3,0:3:9:0,9,95	0/0:3,0:3:9:0,9,95	0/0:3,0:3:9:0,9,96	0/0:11,0:11:33:0,33,336	0/0:6,0:6:18:0,18,187	0/0:5,0:5:15:0,15,156	0/0:4,0:4:12:0,12,130	0/0:6,0:6:18:0,18,192	0/0:8,0:8:24:0,24,247	1/1:0,2:2:6:66,6,0	1/1:0,3:3:9:95,9,0	1/1:0,5:5:15:153,15,0	0/0:3,0:3:9:0,9,89	0/0:5,0:5:15:0,15,153	0/0:1,0:1:3:0,3,31	./.:.:.:.:.	0/0:4,0:4:12:0,12,128	0/0:2,0:2:6:0,6,61	0/0:2,0:2:6:0,6,65	0/0:3,0:3:9:0,9,94	0/0:9,0:9:24:0,24,265	0/0:3,0:3:9:0,9,97	0/0:6,0:6:18:0,18,186	0/0:2,0:2:6:0,6,65	0/0:2,0:2:6:0,6,61	0/0:6,0:6:9:0,9,134	0/0:2,0:2:3:0,3,45	0/0:6,0:6:9:0,9,134	0/0:6,0:6:12:0,12,152	0/0:3,0:3:9:0,9,85	0/0:4,0:4:6:0,6,73	0/0:8,0:8:12:0,12,179	0/0:17,0:17:51:0,51,566
chr0	63472104	.	G	T	1386.99	.	AC=25;AF=0.098;AN=256;BaseQRankSum=-0.395;DP=787;Dels=0.00;FS=0.559;HaplotypeScore=0.2978;InbreedingCoeff=0.3893;MLEAC=22;MLEAF=0.086;MQ=59.39;MQ0=0;MQRankSum=0.945;QD=19.81;ReadPosRankSum=0.048	GT:AD:DP:GQ:PL	0/0:50,0:50:99:0,147,1577	1/1:0,17:17:48:516,48,0	0/0:14,0:14:36:0,36,406	0/0:35,1:36:99:0,102,1026	0/0:2,0:2:6:0,6,62	0/0:5,0:5:15:0,15,156	0/0:16,0:16:45:0,45,483	0/0:2,0:2:6:0,6,65	0/0:1,0:1:3:0,3,32	0/0:16,0:16:45:0,45,473	0/0:1,0:1:3:0,3,32	0/0:8,0:8:21:0,21,227	0/0:14,0:14:42:0,42,441	0/0:1,0:1:3:0,3,32	0/0:10,1:11:30:0,30,314	0/0:13,0:13:36:0,36,375	0/0:12,0:12:33:0,33,352	0/0:2,0:2:6:0,6,66	0/0:6,0:6:12:0,12,154	0/0:3,0:4:9:0,9,93	0/1:2,1:3:23:23,0,58	1/1:0,8:8:21:233,21,0	0/0:11,0:11:33:0,33,341	0/0:18,0:18:54:0,54,567	0/1:1,3:4:20:90,0,20	0/0:15,0:15:42:0,42,444	0/0:6,0:6:18:0,18,188	0/0:4,0:4:9:0,9,102	0/0:2,0:2:6:0,6,68	0/0:16,0:16:45:0,45,480	0/0:2,0:2:6:0,6,50	0/0:2,1:3:6:0,6,66	0/0:25,0:25:75:0,75,751	0/0:4,0:4:12:0,12,130	0/0:12,0:12:33:0,33,351	0/0:4,0:4:9:0,9,97	0/0:20,1:21:57:0,57,613	0/0:10,0:10:24:0,24,273	0/0:8,0:8:24:0,24,255	0/0:2,0:2:6:0,6,65	0/0:4,0:4:12:0,12,122	0/0:10,0:10:30:0,30,318	0/0:12,0:12:36:0,36,379	0/0:12,0:12:36:0,36,378	0/0:9,0:9:24:0,24,243	0/0:10,0:10:30:0,30,303	0/0:6,0:6:18:0,18,189	0/0:4,0:4:12:0,12,132	0/0:5,0:5:9:0,9,121	0/0:8,0:8:21:0,21,207	./.:.:.:.:.	0/0:2,0:2:6:0,6,66	0/0:3,0:3:9:0,9,86	./.:.:.:.:.	0/0:2,0:2:6:0,6,63	0/0:2,0:2:6:0,6,56	0/0:4,0:4:9:0,9,108	0/0:2,1:3:6:0,6,61	0/0:3,0:3:9:0,9,96	0/0:3,0:3:9:0,9,91	0/0:2,0:2:6:0,6,62	0/0:2,0:2:6:0,6,54	0/0:3,0:3:9:0,9,94	0/0:3,0:3:9:0,9,94	0/0:5,0:5:15:0,15,155	0/0:4,0:4:12:0,12,123	1/1:0,3:3:9:88,9,0	0/0:9,0:9:27:0,27,277	0/0:5,0:5:15:0,15,158	0/0:3,0:3:9:0,9,94	./.:.:.:.:.	0/0:6,0:6:18:0,18,185	0/0:5,0:5:12:0,12,140	0/0:1,0:1:3:0,3,30	0/0:3,0:3:9:0,9,82	0/0:1,0:1:3:0,3,31	0/0:6,0:6:15:0,15,168	1/1:0,1:1:3:32,3,0	0/0:3,0:3:9:0,9,83	0/0:4,0:4:9:0,9,103	1/1:0,2:2:6:64,6,0	0/0:4,0:4:6:0,6,89	0/0:6,0:6:18:0,18,192	0/0:3,0:3:9:0,9,86	0/0:1,0:1:3:0,3,32	1/1:0,4:4:12:123,12,0	0/0:4,0:4:12:0,12,122	0/0:3,0:3:6:0,6,65	0/0:2,0:2:6:0,6,61	0/0:9,0:9:27:0,27,279	0/0:1,0:1:3:0,3,31	0/0:5,0:5:15:0,15,152	0/0:1,0:1:3:0,3,31	0/0:1,0:1:3:0,3,31	0/0:2,0:2:6:0,6,59	0/0:3,0:3:6:0,6,57	0/0:4,0:4:12:0,12,130	0/0:2,0:2:6:0,6,56	0/0:5,0:5:15:0,15,158	./.:.:.:.:.	0/0:6,0:6:18:0,18,187	0/0:1,0:1:3:0,3,31	0/1:1,1:2:25:25,0,25	0/0:3,0:3:6:0,6,75	1/1:0,4:4:12:123,12,0	0/0:1,0:1:3:0,3,32	0/0:10,0:10:30:0,30,315	0/0:5,0:5:15:0,15,148	0/0:1,0:1:3:0,3,32	./.:.:.:.:.	0/0:9,0:9:24:0,24,250	0/0:1,0:1:3:0,3,32	0/0:1,0:1:3:0,3,31	0/0:1,0:1:3:0,3,31	0/0:5,0:5:15:0,15,155	./.:.:.:.:.	0/0:2,0:2:6:0,6,62	./.:.:.:.:.	./.:.:.:.:.	1/1:0,3:3:9:91,9,0	0/1:5,1:6:17:17,0,109	0/0:5,0:5:12:0,12,139	1/1:0,3:3:9:94,9,0	0/1:3,1:4:22:22,0,50	0/0:3,0:3:9:0,9,91	1/1:0,6:6:12:136,12,0	0/0:2,0:2:6:0,6,62	0/0:1,0:1:3:0,3,28	0/0:1,0:1:3:0,3,31	0/0:4,0:4:6:0,6,89	./.:.:.:.:.	0/0:4,0:4:3:0,3,45	0/0:6,0:6:12:0,12,153	0/0:7,0:7:12:0,12,148	0/0:5,2:7:12:0,12,123	0/0:7,0:7:15:0,15,167	0/0:24,0:24:72:0,72,751
chr0	63477693	.	G	T	13347.3	.	AC=188;AF=0.862;AN=218;BaseQRankSum=1.840;DP=751;Dels=0.00;FS=6.874;HaplotypeScore=0.0512;InbreedingCoeff=0.4551;MLEAC=191;MLEAF=0.876;MQ=34.99;MQ0=24;MQRankSum=-4.765;QD=20.47;ReadPosRankSum=-0.002	GT:AD:DP:GQ:PL	1/1:0,54:54:99:1125,105,0	1/1:0,9:9:24:250,24,0	1/1:0,15:15:30:309,30,0	1/1:0,35:35:81:811,81,0	1/1:0,9:9:21:204,21,0	1/1:0,11:11:6:63,6,0	1/1:0,7:7:18:191,18,0	./.:.:.:.:.	./.:.:.:.:.	1/1:0,11:11:24:245,24,0	./.:.:.:.:.	1/1:0,8:8:12:125,12,0	0/0:11,0:11:33:0,33,334	0/0:1,0:1:3:0,3,28	0/0:13,1:14:1:0,1,233	1/1:0,23:23:54:575,54,0	1/1:0,12:12:30:309,30,0	1/1:0,2:2:6:59,6,0	1/1:0,22:22:45:535,45,0	1/1:0,7:7:18:199,18,0	1/1:0,2:2:3:31,3,0	1/1:0,13:13:30:311,30,0	1/1:0,12:12:12:127,12,0	1/1:0,15:15:36:360,36,0	1/1:0,1:1:3:25,3,0	0/1:19,2:21:8:8,0,401	1/1:0,18:18:42:444,42,0	./.:.:.:.:.	./.:.:.:.:.	1/1:0,14:14:33:339,33,0	1/1:0,2:2:6:55,6,0	./.:.:.:.:.	1/1:0,17:17:33:373,33,0	./.:.:.:.:.	1/1:0,6:6:12:121,12,0	./.:.:.:.:.	1/1:0,17:17:36:379,36,0	1/1:1,8:9:22:221,22,0	1/1:0,16:16:36:374,36,0	./.:.:.:.:.	1/1:0,2:2:3:29,3,0	1/1:0,10:10:21:210,21,0	1/1:0,6:6:9:92,9,0	1/1:0,25:25:42:429,42,0	1/1:0,10:10:24:245,24,0	1/1:0,13:13:21:222,21,0	1/1:0,10:10:15:158,15,0	1/1:0,3:3:3:32,3,0	./.:.:.:.:.	0/0:10,2:12:30:0,30,306	./.:.:.:.:.	1/1:0,4:4:12:122,12,0	1/1:0,4:4:9:93,9,0	0/0:3,1:4:9:0,9,97	1/1:0,2:2:6:61,6,0	0/0:2,0:2:6:0,6,55	1/1:0,3:3:6:66,6,0	1/1:0,6:6:15:163,15,0	1/1:0,5:5:9:89,9,0	1/1:0,3:3:9:95,9,0	./.:.:.:.:.	0/0:4,0:4:12:0,12,122	1/1:0,3:3:3:31,3,0	0/0:1,0:1:3:0,3,31	1/1:0,7:7:12:122,12,0	0/1:7,1:8:11:11,0,161	1/1:0,1:1:3:32,3,0	1/1:0,6:6:12:121,12,0	1/1:0,3:3:3:31,3,0	1/1:0,1:1:3:31,3,0	./.:.:.:.:.	1/1:0,2:2:6:59,6,0	./.:.:.:.:.	1/1:0,3:3:9:94,9,0	1/1:0,1:1:3:32,3,0	1/1:0,3:3:6:59,6,0	1/1:0,1:1:3:32,3,0	1/1:0,2:2:6:61,6,0	1/1:0,1:1:3:30,3,0	1/1:0,4:4:3:45,3,0	1/1:0,2:2:3:31,3,0	1/1:0,3:4:6:74,6,0	1/1:0,1:1:3:32,3,0	1/1:0,3:3:6:75,6,0	./.:.:.:.:.	1/1:0,3:3:6:49,6,0	1/1:0,5:5:12:126,12,0	./.:.:.:.:.	1/1:0,6:6:12:140,12,0	1/1:0,1:1:3:25,3,0	1/1:0,1:1:3:31,3,0	./.:.:.:.:.	0/0:2,0:2:6:0,6,62	./.:.:.:.:.	0/0:4,0:4:12:0,12,119	1/1:0,1:1:3:27,3,0	1/1:0,2:2:3:33,3,0	0/0:1,0:1:3:0,3,33	1/1:0,4:4:9:94,9,0	./.:.:.:.:.	1/1:0,2:2:3:31,3,0	./.:.:.:.:.	0/0:3,0:3:9:0,9,91	./.:.:.:.:.	1/1:0,2:2:6:63,6,0	1/1:0,4:4:12:124,12,0	1/1:0,1:1:3:25,3,0	1/1:0,2:2:6:63,6,0	./.:.:.:.:.	1/1:0,5:5:12:136,12,0	1/1:0,5:5:15:159,15,0	./.:.:.:.:.	1/1:0,5:5:9:94,9,0	1/1:0,4:4:12:126,12,0	1/1:0,3:3:6:61,6,0	1/1:0,3:3:9:95,9,0	1/1:0,2:2:3:31,3,0	1/1:0,4:4:6:53,6,0	./.:.:.:.:.	1/1:0,1:1:3:32,3,0	1/1:0,4:4:9:95,9,0	1/1:0,3:3:3:30,3,0	1/1:0,1:1:3:32,3,0	1/1:0,3:3:6:64,6,0	./.:.:.:.:.	1/1:0,5:5:3:32,3,0	./.:.:.:.:.	1/1:0,4:4:6:61,6,0	1/1:0,5:5:15:156,15,0	./.:.:.:.:.	./.:.:.:.:.	0/0:4,0:4:9:0,9,105	1/1:0,2:2:3:45,3,0	1/1:0,4:4:6:89,6,0	1/1:0,2:2:6:63,6,0	1/1:0,3:3:6:76,6,0	0/0:23,0:23:63:0,63,670
chr0	63478183	.	A	G	183.34	.	AC=19;AF=0.128;AN=148;BaseQRankSum=-0.888;DP=587;Dels=0.00;FS=62.542;HaplotypeScore=0.0386;InbreedingCoeff=0.1261;MLEAC=17;MLEAF=0.115;MQ=19.77;MQ0=56;MQRankSum=-1.211;QD=2.44;ReadPosRankSum=-1.588	GT:AD:DP:GQ:PL	0/0:26,0:26:18:0,18,187	0/0:10,0:10:12:0,12,124	0/0:9,0:9:6:0,6,58	0/0:15,0:15:6:0,6,63	0/1:9,2:11:44:44,0,49	0/0:10,0:10:6:0,6,61	0/0:10,0:10:12:0,12,121	0/0:2,0:2:6:0,6,54	0/0:4,0:4:9:0,9,97	0/1:12,1:13:19:19,0,78	./.:.:.:.:.	./.:.:.:.:.	1/1:7,1:8:3:31,3,0	./.:.:.:.:.	0/0:7,0:7:6:0,6,61	0/0:13,0:13:9:0,9,97	0/0:5,0:5:6:0,6,61	./.:.:.:.:.	0/0:9,0:9:6:0,6,64	0/0:6,0:6:6:0,6,53	./.:.:.:.:.	0/0:13,0:13:6:0,6,61	0/0:10,0:10:9:0,9,91	0/1:10,1:11:23:23,0,50	./.:.:.:.:.	0/0:12,0:12:12:0,12,121	0/0:7,0:7:3:0,3,23	0/0:4,0:4:3:0,3,32	./.:.:.:.:.	0/0:20,0:20:15:0,15,153	0/0:4,0:4:3:0,3,33	0/0:1,0:1:3:0,3,33	0/0:10,0:10:3:0,3,32	0/0:4,0:4:6:0,6,63	0/0:14,0:14:9:0,9,94	0/0:2,0:2:3:0,3,32	0/0:9,0:9:12:0,12,122	0/0:12,0:12:3:0,3,32	0/0:9,0:9:6:0,6,63	./.:.:.:.:.	./.:.:.:.:.	0/1:10,1:11:19:19,0,77	0/0:7,0:7:3:0,3,32	0/0:17,0:17:21:0,21,208	0/0:11,0:11:12:0,12,122	./.:.:.:.:.	./.:.:.:.:.	0/0:5,0:5:12:0,12,122	./.:.:.:.:.	./.:.:.:.:.	./.:.:.:.:.	./.:.:.:.:.	0/0:3,0:3:3:0,3,31	./.:.:.:.:.	0/0:3,0:3:6:0,6,63	./.:.:.:.:.	0/0:2,0:2:3:0,3,32	1/1:1,1:2:3:27,3,0	./.:.:.:.:.	0/1:4,1:5:23:23,0,51	./.:.:.:.:.	1/1:2,1:3:3:30,3,0	./.:.:.:.:.	1/1:1,1:2:3:31,3,0	./.:.:.:.:.	./.:.:.:.:.	0/0:3,0:3:3:0,3,32	0/0:2,0:2:3:0,3,32	0/0:1,0:1:3:0,3,31	./.:.:.:.:.	./.:.:.:.:.	0/0:4,0:4:6:0,6,64	0/0:3,0:3:6:0,6,61	0/0:4,0:4:9:0,9,92	./.:.:.:.:.	1/1:0,1:1:3:30,3,0	./.:.:.:.:.	0/0:3,0:3:3:0,3,31	./.:.:.:.:.	./.:.:.:.:.	./.:.:.:.:.	./.:.:.:.:.	0/0:3,0:3:3:0,3,30	0/0:2,0:2:3:0,3,31	./.:.:.:.:.	./.:.:.:.:.	./.:.:.:.:.	./.:.:.:.:.	./.:.:.:.:.	0/0:2,0:2:3:0,3,29	./.:.:.:.:.	0/0:3,0:3:6:0,6,65	./.:.:.:.:.	./.:.:.:.:.	./.:.:.:.:.	0/0:5,0:5:6:0,6,63	0/0:1,0:1:3:0,3,32	0/0:2,0:2:3:0,3,32	0/0:2,0:2:3:0,3,31	0/0:4,0:4:3:0,3,31	./.:.:.:.:.	./.:.:.:.:.	0/0:2,0:2:3:0,3,26	./.:.:.:.:.	0/0:1,0:1:3:0,3,33	0/0:2,0:2:6:0,6,59	0/0:1,0:1:3:0,3,30	./.:.:.:.:.	./.:.:.:.:.	./.:.:.:.:.	0/0:6,0:6:9:0,9,95	./.:.:.:.:.	0/0:3,0:3:3:0,3,31	0/0:6,0:6:9:0,9,95	0/0:2,1:3:6:0,6,61	./.:.:.:.:.	1/1:1,1:2:3:30,3,0	./.:.:.:.:.	./.:.:.:.:.	0/0:4,0:4:3:0,3,31	./.:.:.:.:.	./.:.:.:.:.	1/1:5,1:6:3:32,3,0	./.:.:.:.:.	./.:.:.:.:.	0/0:2,0:2:3:0,3,32	./.:.:.:.:.	./.:.:.:.:.	./.:.:.:.:.	./.:.:.:.:.	./.:.:.:.:.	./.:.:.:.:.	./.:.:.:.:.	./.:.:.:.:.	./.:.:.:.:.	./.:.:.:.:.	0/0:16,0:16:12:0,12,135
chr0	63488512	.	T	C	5336.39	.	AC=99;AF=0.434;AN=228;BaseQRankSum=-6.370;DP=700;Dels=0.00;FS=7.345;HaplotypeScore=0.0957;InbreedingCoeff=0.6745;MLEAC=95;MLEAF=0.417;MQ=45.44;MQ0=39;MQRankSum=7.731;QD=20.52;ReadPosRankSum=1.423	GT:AD:DP:GQ:PL	0/0:31,0:31:93:0,93,971	0/0:17,0:17:39:0,39,400	0/0:18,0:18:51:0,51,527	0/0:40,0:40:99:0,99,1014	1/1:0,13:13:21:207,21,0	0/0:15,0:15:39:0,39,404	1/1:0,16:16:36:357,36,0	1/1:0,1:1:3:31,3,0	0/0:1,0:1:3:0,3,32	0/0:12,0:12:24:0,24,247	0/0:2,0:2:6:0,6,64	0/0:13,0:13:24:0,24,255	1/1:0,11:11:24:256,24,0	./.:.:.:.:.	1/1:0,11:11:24:240,24,0	1/1:0,14:14:30:297,30,0	1/1:0,21:21:48:489,48,0	0/0:1,0:1:3:0,3,33	0/0:5,0:5:15:0,15,150	0/0:12,0:12:24:0,24,242	0/0:3,0:3:9:0,9,97	0/0:15,0:15:39:0,39,401	0/0:17,0:17:36:0,36,364	0/0:19,0:19:48:0,48,480	./.:.:.:.:.	0/0:17,0:17:36:0,36,361	0/0:17,0:17:39:0,39,401	1/1:0,4:4:12:120,12,0	./.:.:.:.:.	1/1:0,9:9:18:173,18,0	1/1:0,2:2:6:63,6,0	1/1:0,2:2:6:62,6,0	1/1:0,20:20:48:491,48,0	1/1:0,2:2:6:64,6,0	0/0:10,0:10:27:0,27,279	./.:.:.:.:.	./.:.:.:.:.	1/1:0,10:10:27:273,27,0	1/1:0,11:11:27:262,27,0	1/1:0,1:1:3:33,3,0	1/1:0,2:2:6:63,6,0	1/1:0,8:8:15:148,15,0	1/1:0,12:12:24:239,24,0	0/0:12,0:12:24:0,24,262	0/0:14,0:14:27:0,27,286	0/1:10,4:14:77:77,0,266	0/0:11,0:11:24:0,24,245	0/0:1,0:1:3:0,3,33	1/1:0,1:1:3:32,3,0	./.:.:.:.:.	./.:.:.:.:.	1/1:0,3:3:9:97,9,0	0/0:5,0:5:12:0,12,122	./.:.:.:.:.	0/0:5,0:5:12:0,12,137	./.:.:.:.:.	0/0:1,0:1:3:0,3,32	0/0:3,0:3:6:0,6,60	1/1:0,2:2:6:61,6,0	0/0:5,0:5:9:0,9,93	1/1:0,3:3:9:86,9,0	1/1:0,4:4:6:63,6,0	1/1:0,5:5:9:87,9,0	1/1:0,3:3:6:63,6,0	./.:.:.:.:.	1/1:0,6:6:12:141,12,0	1/1:0,1:1:3:30,3,0	1/1:0,4:4:12:121,12,0	1/1:0,2:2:6:59,6,0	./.:.:.:.:.	0/0:2,0:2:6:0,6,60	0/0:3,0:3:9:0,9,95	0/0:1,0:1:3:0,3,30	0/0:2,0:2:6:0,6,59	0/0:3,0:3:9:0,9,90	0/0:1,0:1:3:0,3,30	./.:.:.:.:.	./.:.:.:.:.	./.:.:.:.:.	0/0:4,0:4:12:0,12,118	./.:.:.:.:.	1/1:0,1:1:3:30,3,0	1/1:0,6:6:18:189,18,0	0/0:4,0:4:3:0,3,30	0/0:4,0:4:9:0,9,95	0/0:1,0:1:3:0,3,31	1/1:0,2:2:3:30,3,0	0/0:1,0:1:3:0,3,32	1/1:0,3:3:9:92,9,0	1/1:0,2:2:6:62,6,0	./.:.:.:.:.	./.:.:.:.:.	0/0:3,0:3:9:0,9,94	1/1:0,3:3:9:90,9,0	0/0:4,0:4:9:0,9,108	./.:.:.:.:.	0/0:1,0:1:3:0,3,33	1/1:0,1:1:3:30,3,0	./.:.:.:.:.	1/1:0,2:2:6:62,6,0	./.:.:.:.:.	1/1:0,1:1:3:30,3,0	1/1:0,1:1:3:33,3,0	0/0:2,0:2:3:0,3,32	0/0:3,0:3:6:0,6,59	0/0:4,0:4:12:0,12,123	0/0:1,0:1:3:0,3,33	1/1:0,2:2:6:64,6,0	1/1:0,1:1:3:26,3,0	0/0:8,0:8:24:0,24,233	0/0:6,0:6:15:0,15,160	1/1:0,1:1:3:26,3,0	0/0:12,0:12:27:0,27,276	1/1:0,3:3:3:30,3,0	1/1:0,2:2:3:32,3,0	1/1:0,3:3:6:59,6,0	1/1:0,3:3:9:89,9,0	0/0:1,0:1:3:0,3,31	0/0:2,0:2:6:0,6,66	0/0:2,0:2:6:0,6,60	0/0:1,0:1:3:0,3,32	0/0:8,0:8:15:0,15,169	0/0:3,0:3:6:0,6,60	0/0:1,0:1:3:0,3,29	0/0:5,0:5:15:0,15,152	0/0:4,0:4:12:0,12,119	0/0:3,0:3:9:0,9,90	0/0:3,0:3:9:0,9,88	0/0:2,0:2:6:0,6,63	1/1:0,2:2:3:45,3,0	./.:.:.:.:.	./.:.:.:.:.	0/0:1,0:2:3:0,3,32	1/1:0,3:3:6:60,6,0	./.:.:.:.:.	0/0:2,0:2:3:0,3,45	0/0:3,0:3:9:0,9,101
chr0	63489046	.	C	T	1261.78	.	AC=16;AF=0.060;AN=266;BaseQRankSum=-2.638;DP=1216;Dels=0.00;FS=0.000;HaplotypeScore=0.0825;InbreedingCoeff=0.4432;MLEAC=12;MLEAF=0.045;MQ=59.74;MQ0=0;MQRankSum=1.307;QD=24.26;ReadPosRankSum=-0.951	GT:AD:DP:GQ:PL	0/0:90,0:90:99:0,271,2961	0/0:25,0:25:72:0,72,779	0/0:13,0:13:39:0,39,405	0/0:51,0:51:99:0,153,1609	0/0:19,0:19:57:0,57,599	0/0:16,0:16:48:0,48,520	1/1:0,24:24:72:737,72,0	0/0:5,0:5:15:0,15,163	0/0:3,0:3:9:0,9,96	0/0:22,0:22:66:0,66,685	0/0:5,0:5:15:0,15,164	0/0:18,0:18:54:0,54,581	0/0:12,0:12:33:0,33,354	0/0:1,0:1:3:0,3,32	0/0:16,0:16:48:0,48,506	0/0:16,0:16:48:0,48,500	0/0:23,0:23:69:0,69,729	0/0:3,0:3:9:0,9,89	0/0:8,0:8:18:0,18,217	0/0:20,0:20:60:0,60,614	0/0:7,0:7:21:0,21,232	0/0:25,0:25:72:0,72,771	0/0:22,0:23:66:0,66,701	0/0:25,0:25:72:0,72,775	0/0:1,0:1:3:0,3,34	0/0:20,0:20:57:0,57,598	0/0:15,0:15:45:0,45,473	0/0:4,0:4:12:0,12,138	0/0:1,0:1:3:0,3,32	0/0:29,0:29:84:0,84,900	0/0:4,0:4:12:0,12,134	0/0:7,0:7:21:0,21,216	0/0:34,0:34:99:0,99,1079	0/0:6,0:6:18:0,18,204	0/0:30,0:30:87:0,87,941	0/0:10,0:10:30:0,30,332	0/0:23,0:23:63:0,63,700	0/0:12,0:12:33:0,33,371	0/0:19,0:19:57:0,57,580	0/0:4,0:4:12:0,12,132	0/0:3,0:3:9:0,9,101	1/1:0,10:10:27:292,27,0	0/0:34,0:34:84:0,84,954	0/0:13,0:13:36:0,36,392	0/0:31,0:31:93:0,93,978	0/0:26,0:26:75:0,75,807	0/0:12,0:12:33:0,33,345	0/0:4,0:4:12:0,12,131	0/0:5,0:5:15:0,15,154	0/0:6,0:6:15:0,15,171	0/0:4,0:4:12:0,12,123	0/0:3,0:3:9:0,9,92	0/0:5,0:5:15:0,15,153	0/0:4,0:4:12:0,12,118	0/0:4,0:4:12:0,12,130	0/0:6,0:6:18:0,18,189	0/0:2,0:2:6:0,6,61	0/0:7,0:7:21:0,21,226	0/0:3,0:3:9:0,9,93	0/0:3,0:3:9:0,9,93	0/0:3,0:3:9:0,9,97	0/0:4,0:4:12:0,12,126	0/0:9,0:9:27:0,27,289	1/1:0,2:2:3:45,3,0	0/0:6,0:6:15:0,15,168	0/0:6,0:6:18:0,18,182	0/0:1,0:1:3:0,3,31	0/0:8,0:8:24:0,24,254	0/0:6,0:6:18:0,18,189	0/0:2,0:2:6:0,6,63	0/0:2,0:2:6:0,6,63	0/0:6,0:6:15:0,15,173	0/0:3,0:3:9:0,9,93	0/0:4,0:4:12:0,12,124	0/0:8,0:8:21:0,21,236	0/0:2,0:2:6:0,6,67	0/0:1,0:1:3:0,3,30	0/0:3,0:3:9:0,9,95	0/0:3,0:3:9:0,9,95	0/0:4,0:4:9:0,9,108	0/0:4,0:4:12:0,12,130	0/0:6,0:6:18:0,18,189	0/0:3,0:3:9:0,9,98	0/0:2,0:2:6:0,6,65	0/0:4,0:4:12:0,12,122	0/0:9,0:9:27:0,27,294	./.:.:.:.:.	0/0:5,0:5:12:0,12,126	0/0:2,0:2:6:0,6,61	0/0:6,0:6:18:0,18,193	0/0:3,0:3:9:0,9,98	0/0:5,0:5:15:0,15,164	0/0:2,0:2:6:0,6,67	1/1:0,2:2:3:45,3,0	0/0:6,0:6:18:0,18,195	0/1:1,3:4:20:83,0,20	0/0:7,0:8:21:0,21,231	1/1:0,4:4:12:122,12,0	1/1:0,1:1:3:32,3,0	0/1:1,2:3:24:53,0,24	0/0:4,0:4:12:0,12,125	1/1:0,2:2:6:63,6,0	0/0:1,0:1:3:0,3,32	0/0:3,0:3:9:0,9,98	0/0:4,0:4:12:0,12,126	0/0:6,0:6:18:0,18,187	0/0:1,0:1:3:0,3,34	0/0:2,0:2:6:0,6,63	0/0:3,0:3:9:0,9,86	0/0:4,0:4:12:0,12,133	0/0:9,0:9:27:0,27,288	0/0:3,0:3:9:0,9,86	0/0:11,0:11:33:0,33,341	0/0:8,0:8:24:0,24,252	0/0:7,0:7:21:0,21,230	0/0:3,0:3:9:0,9,97	0/0:4,0:4:12:0,12,130	0/0:8,0:8:24:0,24,249	./.:.:.:.:.	0/0:6,0:6:18:0,18,184	0/0:10,0:10:30:0,30,317	0/0:5,0:5:15:0,15,156	0/0:8,0:8:24:0,24,252	0/0:4,0:4:12:0,12,125	0/0:6,0:6:18:0,18,186	0/0:6,0:6:18:0,18,188	0/0:7,0:7:18:0,18,209	0/0:3,0:3:9:0,9,97	./.:.:.:.:.	0/0:2,0:2:3:0,3,45	./.:.:.:.:.	0/0:4,0:4:6:0,6,89	0/0:6,0:6:9:0,9,134	0/0:3,0:3:6:0,6,77	0/0:4,0:4:6:0,6,89	0/0:7,0:7:12:0,12,167	0/0:16,0:16:48:0,48,560
chr0	63490212	.	G	A	7014.75	.	AC=74;AF=0.285;AN=260;BaseQRankSum=-5.787;DP=929;Dels=0.00;FS=1.148;HaplotypeScore=0.0575;InbreedingCoeff=0.6659;MLEAC=73;MLEAF=0.281;MQ=59.67;MQ0=0;MQRankSum=-1.171;QD=25.42;ReadPosRankSum=-0.640	GT:AD:DP:GQ:PL	0/0:48,0:48:99:0,144,1531	1/1:0,16:16:48:498,48,0	0/0:21,0:21:60:0,60,642	0/0:51,0:51:99:0,144,1544	0/0:14,0:14:39:0,39,422	1/1:0,13:13:39:390,39,0	1/1:0,15:15:45:453,45,0	0/0:1,0:1:3:0,3,36	0/0:5,0:5:15:0,15,165	0/0:19,0:19:51:0,51,564	0/0:4,0:4:12:0,12,132	0/0:9,0:9:27:0,27,280	0/0:7,0:7:21:0,21,216	./.:.:.:.:.	0/0:12,0:12:36:0,36,374	0/0:23,0:23:69:0,69,726	0/0:19,0:20:51:0,51,560	0/0:5,0:5:15:0,15,162	0/0:1,0:1:3:0,3,32	1/1:0,2:2:6:59,6,0	0/0:2,0:2:6:0,6,69	1/1:0,7:7:21:218,21,0	1/1:0,12:12:36:363,36,0	0/0:24,0:24:66:0,66,730	0/0:5,0:5:15:0,15,162	1/1:0,11:11:33:340,33,0	1/1:0,16:16:48:494,48,0	0/0:7,0:7:21:0,21,230	0/0:2,0:2:6:0,6,67	0/0:14,0:14:36:0,36,405	0/0:4,0:4:12:0,12,132	0/0:4,0:4:9:0,9,97	0/0:12,0:12:30:0,30,344	0/0:1,0:1:3:0,3,32	0/0:16,0:16:48:0,48,505	0/0:5,0:5:15:0,15,167	1/1:0,17:17:51:525,51,0	1/1:0,10:10:27:286,27,0	0/0:12,0:12:36:0,36,379	0/0:2,0:2:6:0,6,66	0/0:2,0:2:6:0,6,68	1/1:0,12:12:36:364,36,0	1/1:0,18:18:54:555,54,0	0/0:16,0:16:48:0,48,511	0/0:20,0:20:60:0,60,632	0/1:11,14:25:99:348,0,242	0/0:9,0:9:27:0,27,287	0/0:1,0:1:3:0,3,35	0/0:1,0:1:3:0,3,31	0/0:7,0:7:15:0,15,183	0/0:1,0:1:3:0,3,32	0/0:2,0:2:6:0,6,61	0/0:1,0:1:3:0,3,30	0/1:2,1:3:23:23,0,57	0/0:7,0:7:21:0,21,221	0/0:4,0:4:12:0,12,130	0/0:2,0:2:6:0,6,62	0/0:5,0:5:15:0,15,158	0/0:1,0:1:3:0,3,32	0/0:4,0:4:12:0,12,125	0/0:1,0:1:3:0,3,29	0/0:2,0:2:6:0,6,63	0/0:4,0:4:12:0,12,125	1/1:0,5:5:15:151,15,0	0/0:2,0:2:6:0,6,67	0/0:2,0:2:6:0,6,61	1/1:0,3:3:9:90,9,0	0/0:4,0:4:12:0,12,126	0/0:8,0:8:24:0,24,251	0/0:2,0:2:6:0,6,63	0/0:1,0:1:3:0,3,31	./.:.:.:.:.	0/0:3,0:3:9:0,9,80	0/0:4,0:4:12:0,12,123	0/0:3,0:3:9:0,9,93	0/0:5,0:5:15:0,15,152	0/0:1,0:1:3:0,3,32	0/1:1,2:3:22:48,0,22	0/0:2,0:2:6:0,6,63	1/1:0,3:3:9:93,9,0	0/0:1,0:1:3:0,3,32	./.:.:.:.:.	1/1:0,5:5:15:155,15,0	1/1:0,7:7:15:177,15,0	1/1:0,1:1:3:32,3,0	0/0:4,0:4:12:0,12,128	0/0:4,0:4:12:0,12,126	0/1:1,3:4:22:83,0,22	0/0:8,0:8:21:0,21,242	0/0:3,0:3:9:0,9,97	0/0:2,0:2:6:0,6,65	1/1:0,6:6:18:184,18,0	0/0:2,0:2:6:0,6,62	1/1:0,3:3:9:90,9,0	0/0:3,0:3:6:0,6,63	1/1:0,2:2:6:63,6,0	0/0:6,0:6:18:0,18,193	1/1:0,2:2:6:61,6,0	1/1:0,2:2:6:59,6,0	1/1:0,2:2:6:59,6,0	0/0:9,0:9:27:0,27,280	./.:.:.:.:.	0/0:4,0:4:12:0,12,126	1/1:0,5:5:15:156,15,0	1/1:0,1:1:3:30,3,0	1/1:0,5:5:15:154,15,0	0/0:5,0:5:15:0,15,162	1/1:0,7:7:21:211,21,0	0/1:3,1:4:20:20,0,83	0/0:4,0:4:12:0,12,121	0/0:5,0:5:15:0,15,156	0/1:3,1:4:19:19,0,83	0/0:10,0:10:24:0,24,276	0/0:5,0:5:15:0,15,158	0/0:4,0:4:12:0,12,130	0/0:4,0:4:12:0,12,118	0/0:7,0:7:21:0,21,221	0/0:4,0:4:9:0,9,110	0/0:7,0:7:21:0,21,214	./.:.:.:.:.	1/1:0,2:2:6:63,6,0	0/0:6,0:6:18:0,18,189	1/1:0,10:10:27:292,27,0	1/1:0,3:3:9:89,9,0	1/1:0,7:7:21:215,21,0	0/0:3,0:3:9:0,9,91	0/0:10,0:10:24:0,24,276	0/0:4,0:4:12:0,12,126	0/0:2,0:2:6:0,6,64	./.:.:.:.:.	./.:.:.:.:.	0/0:3,0:3:6:0,6,76	0/0:8,0:8:12:0,12,179	1/1:0,1:1:3:31,3,0	1/1:0,2:2:3:45,3,0	0/0:4,0:4:6:0,6,89	0/0:35,0:35:99:0,105,1167
chr0	63490365	.	G	T	8954.69	.	AC=80;AF=0.305;AN=262;BaseQRankSum=-11.575;DP=1076;Dels=0.00;FS=0.535;HaplotypeScore=0.0816;InbreedingCoeff=0.7279;MLEAC=80;MLEAF=0.305;MQ=59.71;MQ0=0;MQRankSum=-1.060;QD=25.73;ReadPosRankSum=0.924	GT:AD:DP:GQ:PL	0/0:59,0:59:99:0,177,1913	1/1:0,30:30:87:887,87,0	0/0:25,0:25:75:0,75,792	0/0:40,0:40:99:0,120,1264	0/0:26,0:26:75:0,75,814	1/1:0,11:11:33:326,33,0	1/1:0,27:27:81:791,81,0	0/0:6,0:6:18:0,18,203	0/0:3,0:3:9:0,9,86	0/0:26,0:26:75:0,75,803	./.:.:.:.:.	0/0:11,0:11:33:0,33,341	0/0:15,0:15:45:0,45,476	1/1:0,1:1:3:34,3,0	0/0:14,0:14:42:0,42,449	0/0:20,0:20:57:0,57,621	0/0:25,0:25:69:0,69,740	0/0:2,0:2:6:0,6,65	0/0:9,0:9:18:0,18,231	1/1:0,4:4:9:102,9,0	0/0:1,0:1:3:0,3,32	1/1:0,14:14:42:416,42,0	1/1:0,20:20:60:600,60,0	0/0:15,0:15:42:0,42,459	0/0:2,0:2:6:0,6,58	1/1:0,18:18:54:533,54,0	1/1:0,6:6:18:177,18,0	0/0:2,0:2:6:0,6,69	0/0:1,0:1:3:0,3,32	0/0:24,0:24:72:0,72,751	0/0:5,0:5:15:0,15,160	0/0:5,0:5:15:0,15,162	0/0:26,0:26:69:0,69,766	0/0:6,0:6:18:0,18,198	0/0:15,0:15:39:0,39,402	0/0:3,0:3:9:0,9,94	1/1:0,17:17:51:521,51,0	1/1:0,7:7:21:210,21,0	0/0:11,0:11:33:0,33,347	0/0:3,0:3:9:0,9,100	0/0:4,0:4:12:0,12,134	1/1:0,19:19:54:551,54,0	1/1:0,17:17:45:476,45,0	0/0:20,0:20:57:0,57,618	0/0:18,0:18:48:0,48,535	0/1:4,12:16:88:274,0,88	0/0:11,0:11:33:0,33,342	0/0:6,0:6:18:0,18,197	0/0:1,0:1:3:0,3,30	0/0:5,0:5:15:0,15,158	0/0:1,0:1:3:0,3,32	0/0:6,0:6:15:0,15,178	0/0:6,0:6:18:0,18,189	0/1:1,3:4:21:76,0,21	0/0:4,0:4:12:0,12,125	0/0:4,0:4:12:0,12,124	0/0:5,0:5:15:0,15,159	0/0:7,0:7:21:0,21,227	0/0:2,0:2:6:0,6,61	0/0:6,0:6:18:0,18,187	0/0:6,0:6:15:0,15,166	0/0:6,0:6:18:0,18,184	0/0:9,0:9:27:0,27,284	1/1:0,9:9:27:269,27,0	0/0:4,0:4:12:0,12,130	0/0:2,0:2:6:0,6,65	1/1:0,5:5:15:153,15,0	0/0:8,0:8:24:0,24,245	0/0:4,0:4:12:0,12,128	0/0:2,0:2:6:0,6,65	0/0:1,0:1:3:0,3,32	1/1:0,7:7:21:212,21,0	0/0:3,0:3:9:0,9,92	0/0:4,0:4:12:0,12,129	0/0:8,0:8:24:0,24,252	0/0:1,0:1:3:0,3,32	0/0:6,0:6:18:0,18,193	0/1:2,6:8:39:158,0,39	0/0:6,0:6:15:0,15,158	1/1:0,5:5:15:146,15,0	0/0:2,0:2:6:0,6,63	1/1:0,3:3:9:91,9,0	1/1:0,3:3:9:91,9,0	1/1:0,5:5:12:134,12,0	1/1:0,3:3:9:89,9,0	0/0:4,0:4:12:0,12,131	0/0:4,0:4:12:0,12,126	1/1:0,6:6:18:172,18,0	0/0:8,0:8:24:0,24,252	0/0:7,0:7:21:0,21,231	0/0:2,0:2:6:0,6,63	1/1:0,5:5:15:147,15,0	0/0:4,0:4:12:0,12,134	1/1:0,4:4:9:103,9,0	0/0:2,0:2:6:0,6,65	1/1:0,2:2:6:60,6,0	0/0:6,0:6:18:0,18,192	1/1:0,4:4:12:120,12,0	./.:.:.:.:.	1/1:0,3:3:9:90,9,0	0/0:4,0:4:12:0,12,136	1/1:0,2:2:6:59,6,0	0/0:5,0:5:15:0,15,157	1/1:0,6:6:18:183,18,0	1/1:0,2:2:6:61,6,0	1/1:0,2:2:6:60,6,0	0/0:2,0:2:6:0,6,69	1/1:0,10:10:30:309,30,0	0/1:2,1:3:22:22,0,56	0/0:1,0:1:3:0,3,33	0/0:8,0:8:24:0,24,251	0/1:2,1:3:23:23,0,58	0/0:5,0:5:15:0,15,160	0/0:3,0:3:9:0,9,92	0/0:2,0:2:6:0,6,63	0/0:8,0:8:21:0,21,225	0/1:7,1:8:8:8,0,197	0/0:2,0:2:6:0,6,63	0/0:2,0:2:6:0,6,65	1/1:0,4:4:12:120,12,0	1/1:0,7:7:21:206,21,0	0/0:10,0:10:30:0,30,316	1/1:0,7:7:21:218,21,0	1/1:0,3:3:9:89,9,0	1/1:0,7:7:21:206,21,0	0/0:5,0:5:12:0,12,139	0/0:6,0:6:18:0,18,192	0/0:5,0:5:15:0,15,157	0/0:3,0:3:9:0,9,95	./.:.:.:.:.	./.:.:.:.:.	0/0:4,0:4:6:0,6,89	0/0:2,0:2:3:0,3,45	./.:.:.:.:.	./.:.:.:.:.	0/0:4,0:4:6:0,6,89	0/0:32,0:32:96:0,96,1084
chr0	63493390	.	C	T	9962.96	.	AC=124;AF=0.496;AN=250;BaseQRankSum=-1.537;DP=825;Dels=0.00;FS=0.799;HaplotypeScore=0.0296;InbreedingCoeff=0.7449;MLEAC=120;MLEAF=0.480;MQ=58.28;MQ0=1;MQRankSum=1.206;QD=27.60;ReadPosRankSum=0.594	GT:AD:DP:GQ:PL	0/0:59,0:59:99:0,177,1861	1/1:0,14:14:42:435,42,0	0/0:12,0:12:33:0,33,360	1/1:0,32:32:96:954,96,0	1/1:0,8:8:24:245,24,0	1/1:0,13:13:36:379,36,0	0/0:7,0:7:18:0,18,192	1/1:0,1:1:3:30,3,0	1/1:0,2:2:6:62,6,0	1/1:0,16:16:48:491,48,0	1/1:0,2:2:6:63,6,0	0/0:17,0:17:48:0,48,521	0/0:11,0:11:33:0,33,342	1/1:0,1:1:3:30,3,0	0/0:20,0:20:60:0,60,612	1/1:0,25:25:72:748,72,0	1/1:0,14:15:42:441,42,0	1/1:0,1:1:3:31,3,0	1/1:0,4:4:12:120,12,0	0/0:6,0:6:18:0,18,172	1/1:0,4:4:12:124,12,0	1/1:0,5:5:12:131,12,0	0/0:25,0:25:60:0,60,677	0/0:19,0:19:57:0,57,589	0/0:3,0:3:9:0,9,100	0/0:13,0:13:36:0,36,374	1/1:0,6:6:18:186,18,0	1/1:0,3:3:9:92,9,0	1/1:0,4:4:12:126,12,0	0/0:5,0:5:15:0,15,149	1/1:0,3:3:9:97,9,0	1/1:0,2:2:6:61,6,0	1/1:0,15:15:45:441,45,0	1/1:0,2:2:6:63,6,0	1/1:0,8:8:24:237,24,0	0/1:1,2:3:26:54,0,26	1/1:0,12:12:33:353,33,0	1/1:0,7:7:18:191,18,0	1/1:0,10:10:30:303,30,0	0/1:4,1:5:18:18,0,112	1/1:0,3:3:9:95,9,0	1/1:0,15:15:45:462,45,0	0/0:17,0:17:48:0,48,505	0/0:14,0:14:42:0,42,435	0/0:15,0:15:45:0,45,452	0/0:13,0:13:39:0,39,407	0/0:9,0:9:27:0,27,273	./.:.:.:.:.	1/1:0,7:7:18:206,18,0	1/1:0,4:4:12:118,12,0	1/1:0,1:1:3:32,3,0	1/1:0,2:2:6:61,6,0	1/1:0,3:3:9:89,9,0	0/0:2,0:2:6:0,6,63	0/0:5,0:5:15:0,15,158	1/1:0,2:2:6:62,6,0	0/0:4,0:4:12:0,12,125	0/0:6,0:6:18:0,18,178	./.:.:.:.:.	0/0:5,0:5:15:0,15,160	1/1:0,2:2:6:61,6,0	1/1:0,1:1:3:30,3,0	1/1:0,5:5:15:156,15,0	./.:.:.:.:.	1/1:0,7:7:21:215,21,0	0/0:5,0:5:15:0,15,152	1/1:0,2:2:6:64,6,0	0/0:5,0:5:15:0,15,155	1/1:0,6:6:18:181,18,0	./.:.:.:.:.	./.:.:.:.:.	1/1:0,2:2:6:63,6,0	0/0:5,0:5:15:0,15,154	0/0:3,0:3:9:0,9,89	./.:.:.:.:.	0/0:1,0:1:3:0,3,32	0/0:1,0:1:3:0,3,32	0/1:1,3:4:23:67,0,23	0/0:1,0:1:3:0,3,32	0/0:6,0:6:15:0,15,164	0/0:3,0:3:9:0,9,95	0/0:2,0:2:6:0,6,65	0/0:5,0:5:15:0,15,162	1/1:0,2:2:6:64,6,0	1/1:0,4:4:12:121,12,0	0/0:3,0:3:9:0,9,92	0/0:4,0:4:12:0,12,116	0/0:1,0:1:3:0,3,26	0/0:5,0:5:15:0,15,155	0/0:4,0:4:12:0,12,122	0/0:2,0:2:6:0,6,61	1/1:0,3:3:9:89,9,0	1/1:0,5:5:15:153,15,0	1/1:0,4:4:12:122,12,0	1/1:0,3:3:9:91,9,0	1/1:0,2:2:6:63,6,0	1/1:0,6:6:18:185,18,0	1/1:0,2:2:6:61,6,0	1/1:0,3:3:9:93,9,0	1/1:0,1:1:3:32,3,0	1/1:0,8:8:24:231,24,0	1/1:0,1:1:3:31,3,0	1/1:0,1:1:3:30,3,0	0/0:5,0:5:15:0,15,150	0/0:2,0:2:6:0,6,62	0/0:4,0:4:12:0,12,122	0/0:5,0:5:15:0,15,161	1/1:0,3:3:9:90,9,0	./.:.:.:.:.	0/0:4,0:4:12:0,12,117	0/0:6,0:6:18:0,18,182	./.:.:.:.:.	1/1:0,12:12:33:350,33,0	0/1:1,3:4:18:78,0,18	1/1:0,3:3:9:90,9,0	0/0:1,0:1:3:0,3,30	1/1:0,3:3:9:98,9,0	./.:.:.:.:.	1/1:0,2:2:6:65,6,0	0/0:4,0:4:12:0,12,122	0/0:8,0:8:24:0,24,254	0/0:3,0:3:9:0,9,91	0/0:9,0:9:24:0,24,259	0/0:6,0:6:15:0,15,167	0/0:5,0:5:15:0,15,152	0/0:5,0:5:15:0,15,154	0/0:5,0:5:15:0,15,153	0/0:2,0:2:6:0,6,63	0/0:2,0:2:6:0,6,64	0/0:4,0:4:6:0,6,89	./.:.:.:.:.	0/0:6,0:6:9:0,9,134	./.:.:.:.:.	0/0:8,0:8:15:0,15,196	0/0:3,0:3:3:0,3,45	./.:.:.:.:.	0/0:24,0:24:72:0,72,789
chr0	63493569	.	G	A	11893.6	.	AC=124;AF=0.477;AN=260;BaseQRankSum=-2.532;DP=912;Dels=0.02;FS=6.459;HaplotypeScore=0.0607;InbreedingCoeff=0.7254;MLEAC=120;MLEAF=0.462;MQ=58.69;MQ0=0;MQRankSum=-0.645;QD=27.79;ReadPosRankSum=-1.347	GT:AD:DP:GQ:PL	./.:.:.:.:.	1/1:0,13:13:39:409,39,0	0/0:12,0:12:36:0,36,377	1/1:0,38:38:99:1164,114,0	1/1:0,16:16:45:469,45,0	1/1:0,14:14:42:430,42,0	0/0:9,0:9:24:0,24,269	1/1:0,7:7:21:226,21,0	./.:.:.:.:.	1/1:0,14:14:42:440,42,0	1/1:0,4:4:12:116,12,0	0/0:17,0:17:51:0,51,530	0/0:14,0:14:42:0,42,433	1/1:0,1:1:3:32,3,0	0/0:17,0:17:51:0,51,540	1/1:0,19:19:57:587,57,0	1/1:0,14:14:42:428,42,0	./.:.:.:.:.	0/1:1,8:9:6:204,0,6	0/0:14,0:14:33:0,33,380	1/1:0,5:5:15:158,15,0	1/1:0,15:15:45:479,45,0	0/0:15,0:15:45:0,45,468	0/0:29,0:29:84:0,84,904	0/0:6,0:6:18:0,18,192	0/0:15,0:15:45:0,45,473	1/1:0,8:8:24:249,24,0	1/1:0,3:3:9:97,9,0	./.:.:.:.:.	0/0:14,0:14:33:0,33,389	1/1:0,1:1:3:30,3,0	1/1:0,6:6:18:202,18,0	1/1:0,14:14:42:421,42,0	1/1:0,6:6:18:181,18,0	1/1:0,8:8:24:241,24,0	0/1:1,6:7:3:151,0,3	1/1:0,25:25:75:771,75,0	1/1:0,12:12:36:372,36,0	1/1:0,13:13:39:412,39,0	0/1:1,1:2:26:26,0,26	1/1:0,2:2:6:67,6,0	1/1:0,13:13:36:391,36,0	0/0:14,0:14:39:0,39,429	0/0:15,0:15:45:0,45,462	0/0:11,0:11:33:0,33,347	0/0:20,0:20:60:0,60,622	0/0:14,0:14:39:0,39,422	0/0:6,0:6:18:0,18,193	1/1:0,1:1:3:30,3,0	1/1:0,5:5:15:153,15,0	1/1:0,1:1:3:31,3,0	1/1:0,1:1:3:31,3,0	1/1:0,6:6:18:181,18,0	0/0:4,0:4:12:0,12,129	0/0:4,0:4:12:0,12,120	1/1:0,4:4:12:118,12,0	0/0:4,0:4:12:0,12,122	0/0:8,0:8:24:0,24,246	1/1:0,3:3:6:75,6,0	0/0:6,0:6:18:0,18,191	1/1:0,4:4:12:121,12,0	1/1:0,2:2:6:65,6,0	1/1:0,6:6:18:190,18,0	1/1:0,3:3:9:95,9,0	1/1:0,6:6:15:172,15,0	0/0:6,0:6:18:0,18,189	1/1:0,2:2:6:63,6,0	0/0:3,0:3:9:0,9,92	1/1:0,8:8:24:247,24,0	0/0:1,0:1:3:0,3,28	0/0:4,0:4:12:0,12,122	1/1:0,1:1:3:31,3,0	0/0:4,0:4:12:0,12,123	0/0:4,0:4:12:0,12,129	./.:.:.:.:.	0/0:2,0:2:6:0,6,57	0/0:3,0:3:9:0,9,95	0/1:1,2:3:22:56,0,22	0/0:3,0:3:9:0,9,97	0/0:5,0:5:12:0,12,147	0/0:4,0:4:12:0,12,126	./.:.:.:.:.	0/0:4,0:4:12:0,12,126	1/1:0,3:3:9:91,9,0	1/1:0,3:3:9:93,9,0	0/0:3,0:3:9:0,9,95	0/0:11,0:11:33:0,33,340	0/1:5,2:7:27:27,0,147	0/0:10,0:10:30:0,30,313	0/0:2,0:2:6:0,6,65	0/0:2,0:2:6:0,6,59	1/1:0,4:4:12:125,12,0	1/1:0,6:6:18:187,18,0	1/1:0,1:1:3:31,3,0	1/1:0,3:3:9:97,9,0	1/1:0,2:2:6:63,6,0	1/1:0,6:6:18:191,18,0	1/1:0,3:3:9:95,9,0	1/1:0,2:2:6:61,6,0	1/1:0,3:3:9:90,9,0	1/1:0,7:7:21:224,21,0	1/1:0,2:2:6:63,6,0	1/1:0,2:2:6:61,6,0	0/0:4,0:4:12:0,12,120	0/0:3,0:3:9:0,9,97	0/0:9,0:9:21:0,21,242	0/0:7,0:7:21:0,21,225	1/1:0,2:2:6:59,6,0	0/1:2,1:3:24:24,0,57	0/0:5,0:5:15:0,15,156	0/0:5,0:5:15:0,15,145	0/1:2,1:3:25:25,0,56	1/1:0,2:2:6:59,6,0	0/1:3,3:6:73:73,0,75	1/1:0,6:6:18:192,18,0	0/0:5,0:5:15:0,15,160	1/1:0,6:6:18:189,18,0	0/0:5,0:5:15:0,15,160	1/1:0,1:1:3:33,3,0	0/0:7,0:7:18:0,18,208	0/0:2,0:2:6:0,6,60	0/0:2,0:2:6:0,6,63	0/0:3,0:3:9:0,9,95	0/0:5,0:5:15:0,15,156	0/0:7,0:7:21:0,21,212	0/0:5,0:5:15:0,15,153	0/0:9,0:9:21:0,21,255	0/0:2,0:2:6:0,6,62	0/0:3,0:3:9:0,9,92	0/0:6,0:6:12:0,12,148	0/0:2,0:2:3:0,3,45	0/0:3,0:3:6:0,6,75	0/0:2,0:2:3:0,3,45	0/0:5,0:5:12:0,12,137	0/0:2,0:2:6:0,6,63	./.:.:.:.:.	0/0:21,0:21:60:0,60,684
chr0	63495432	.	G	T	3364.02	.	AC=26;AF=0.102;AN=254;BaseQRankSum=-4.006;DP=866;Dels=0.00;FS=0.000;HaplotypeScore=0.0814;InbreedingCoeff=0.5196;MLEAC=25;MLEAF=0.098;MQ=59.06;MQ0=0;MQRankSum=0.563;QD=24.38;ReadPosRankSum=-0.810	GT:AD:DP:GQ:PL	0/0:53,0:53:99:0,159,1661	1/1:0,25:25:72:759,72,0	1/1:0,18:18:54:555,54,0	0/0:45,0:45:99:0,135,1400	0/0:16,0:16:48:0,48,499	0/0:10,0:10:30:0,30,302	0/0:14,0:14:42:0,42,431	0/0:1,0:1:3:0,3,33	0/0:4,0:4:12:0,12,132	0/0:16,0:16:48:0,48,498	./.:.:.:.:.	0/0:16,0:16:45:0,45,484	0/0:12,0:12:36:0,36,370	./.:.:.:.:.	0/0:18,0:18:54:0,54,564	0/0:12,0:12:36:0,36,367	0/0:12,0:12:33:0,33,352	0/0:2,0:2:6:0,6,63	0/0:10,0:10:27:0,27,298	0/0:3,0:3:9:0,9,90	1/1:0,1:1:3:31,3,0	0/0:13,0:13:36:0,36,391	0/0:11,0:11:30:0,30,325	0/0:19,0:19:54:0,54,583	0/0:1,0:1:3:0,3,32	0/1:12,6:18:99:134,0,309	0/0:15,0:15:39:0,39,441	0/0:3,0:3:9:0,9,97	0/0:1,0:1:3:0,3,36	0/0:8,0:8:21:0,21,240	0/0:2,0:2:6:0,6,68	0/0:3,0:3:9:0,9,97	0/0:7,0:7:18:0,18,200	0/0:2,0:2:6:0,6,69	1/1:0,14:14:42:437,42,0	0/0:3,0:3:9:0,9,99	0/0:30,0:30:84:0,84,911	0/0:12,0:12:36:0,36,358	0/0:9,0:9:27:0,27,284	./.:.:.:.:.	0/0:1,0:1:3:0,3,34	0/0:9,0:9:27:0,27,281	1/1:0,12:12:36:367,36,0	0/0:13,0:13:39:0,39,405	0/0:16,0:16:48:0,48,507	1/1:0,15:15:45:459,45,0	1/1:0,10:10:30:310,30,0	0/0:4,0:4:12:0,12,130	./.:.:.:.:.	0/0:8,0:8:21:0,21,230	0/0:2,0:2:6:0,6,67	0/0:6,0:6:18:0,18,183	0/0:5,0:5:15:0,15,152	0/0:1,0:1:3:0,3,33	0/0:5,0:5:15:0,15,152	0/0:2,0:2:6:0,6,65	0/0:1,0:1:3:0,3,32	0/0:6,0:6:18:0,18,187	0/0:1,0:1:3:0,3,31	0/0:2,0:2:6:0,6,64	0/0:4,0:4:12:0,12,128	0/0:4,0:4:12:0,12,127	0/0:6,0:6:18:0,18,181	0/0:3,0:3:9:0,9,92	0/0:1,0:1:3:0,3,31	0/0:1,0:1:3:0,3,32	0/0:3,0:3:9:0,9,95	0/0:5,0:5:15:0,15,149	0/0:7,0:7:21:0,21,220	./.:.:.:.:.	0/0:2,0:2:6:0,6,57	0/0:2,0:2:6:0,6,61	./.:.:.:.:.	0/1:3,4:7:71:103,0,71	1/1:0,8:8:21:237,21,0	1/1:0,3:3:9:87,9,0	./.:.:.:.:.	0/0:3,0:3:9:0,9,94	0/0:2,0:2:6:0,6,64	0/0:6,0:6:18:0,18,191	0/0:3,0:3:9:0,9,95	0/0:4,0:4:9:0,9,108	1/1:0,1:1:3:33,3,0	0/0:9,0:9:27:0,27,278	0/0:3,0:3:9:0,9,93	0/0:3,0:3:9:0,9,97	0/0:7,0:7:21:0,21,218	0/0:9,0:9:27:0,27,287	0/0:3,0:3:9:0,9,92	0/0:2,0:2:6:0,6,63	0/0:7,0:7:21:0,21,215	0/0:6,0:6:18:0,18,185	0/0:6,0:6:18:0,18,189	./.:.:.:.:.	0/0:2,0:2:6:0,6,65	0/0:2,0:2:6:0,6,66	0/0:3,0:3:9:0,9,98	0/0:3,0:3:9:0,9,89	0/0:1,0:1:3:0,3,30	0/0:1,0:1:3:0,3,34	0/0:4,0:4:12:0,12,130	0/0:2,0:2:6:0,6,64	0/0:4,0:4:12:0,12,125	0/0:8,0:8:24:0,24,252	0/0:2,0:2:6:0,6,61	0/0:6,0:6:18:0,18,183	./.:.:.:.:.	0/0:3,0:3:9:0,9,92	0/0:3,0:3:9:0,9,94	0/0:1,0:1:3:0,3,32	0/0:3,0:3:9:0,9,89	0/0:3,0:3:9:0,9,94	0/0:2,0:2:6:0,6,65	0/0:9,0:9:27:0,27,282	0/0:2,0:2:6:0,6,61	0/0:4,0:4:12:0,12,125	0/0:2,0:2:6:0,6,63	0/0:5,0:5:15:0,15,155	1/1:0,3:3:9:92,9,0	0/0:3,0:3:9:0,9,99	0/0:5,0:5:15:0,15,158	0/0:7,0:7:21:0,21,220	0/0:5,0:5:15:0,15,155	0/0:1,0:1:3:0,3,31	0/0:5,0:5:15:0,15,153	0/0:1,0:1:3:0,3,30	0/0:4,0:4:12:0,12,129	0/0:6,0:6:18:0,18,190	0/0:2,0:2:6:0,6,65	0/0:4,0:4:6:0,6,89	0/0:6,0:6:12:0,12,153	0/0:3,0:3:6:0,6,75	./.:.:.:.:.	1/1:0,3:3:6:76,6,0	0/0:2,0:2:6:0,6,62	0/0:5,0:5:9:0,9,120	0/0:18,0:18:54:0,54,602
chr0	63495830	.	C	T	1126.92	.	AC=20;AF=0.090;AN=222;BaseQRankSum=1.535;DP=478;Dels=0.00;FS=2.788;HaplotypeScore=0.1043;InbreedingCoeff=0.4115;MLEAC=16;MLEAF=0.072;MQ=58.53;MQ0=4;MQRankSum=2.949;QD=25.61;ReadPosRankSum=-3.169	GT:AD:DP:GQ:PL	0/0:29,0:29:72:0,72,796	0/0:4,0:4:12:0,12,126	0/0:6,0:6:15:0,15,163	0/0:19,0:19:51:0,51,542	0/0:4,0:4:12:0,12,122	0/0:9,0:9:27:0,27,273	0/0:6,0:6:18:0,18,181	./.:.:.:.:.	./.:.:.:.:.	0/0:10,0:10:30:0,30,304	0/0:1,0:1:3:0,3,29	0/0:13,0:13:36:0,36,376	0/0:3,0:3:9:0,9,92	./.:.:.:.:.	0/0:8,0:8:24:0,24,248	0/0:5,0:5:15:0,15,153	0/0:8,0:8:24:0,24,238	0/0:3,0:3:9:0,9,95	0/0:2,0:2:6:0,6,54	0/0:1,0:1:3:0,3,30	0/0:1,0:1:3:0,3,32	0/0:8,0:8:18:0,18,210	0/0:9,0:9:24:0,24,256	1/1:0,15:15:45:461,45,0	./.:.:.:.:.	0/0:7,0:7:18:0,18,185	0/0:6,0:6:18:0,18,178	0/0:1,0:1:3:0,3,34	0/0:2,0:2:6:0,6,67	0/0:9,0:9:27:0,27,269	0/0:1,0:1:3:0,3,32	0/0:2,0:2:6:0,6,65	0/0:3,0:3:9:0,9,90	./.:.:.:.:.	0/0:4,0:4:12:0,12,122	./.:.:.:.:.	0/0:7,0:7:21:0,21,212	0/0:5,0:5:15:0,15,146	0/0:9,0:9:21:0,21,242	./.:.:.:.:.	0/0:2,0:2:6:0,6,67	0/0:6,0:6:18:0,18,183	0/0:2,0:2:6:0,6,57	1/1:0,10:10:30:306,30,0	0/0:5,0:5:12:0,12,126	0/0:14,0:14:36:0,36,390	0/0:7,0:7:21:0,21,218	1/1:0,2:2:6:66,6,0	0/0:1,0:1:3:0,3,30	./.:.:.:.:.	0/0:2,0:2:6:0,6,61	0/0:3,0:3:6:0,6,77	0/0:5,0:5:15:0,15,148	./.:.:.:.:.	1/1:0,3:3:9:93,9,0	0/0:1,0:1:3:0,3,33	1/1:0,3:3:9:93,9,0	1/1:0,4:4:12:121,12,0	./.:.:.:.:.	1/1:0,2:2:6:61,6,0	./.:.:.:.:.	0/0:1,0:1:3:0,3,30	0/0:2,0:2:6:0,6,61	0/0:3,0:3:9:0,9,92	0/0:4,0:4:12:0,12,122	0/0:3,0:3:9:0,9,86	0/0:1,0:1:3:0,3,30	0/0:3,0:3:9:0,9,90	0/0:1,0:1:3:0,3,32	./.:.:.:.:.	0/0:2,0:2:6:0,6,60	0/0:1,0:1:3:0,3,29	0/0:2,0:2:6:0,6,60	0/0:1,0:1:3:0,3,29	0/0:2,0:2:6:0,6,59	0/0:1,0:1:3:0,3,31	0/0:2,0:2:6:0,6,59	./.:.:.:.:.	1/1:0,2:2:6:61,6,0	0/0:1,0:1:3:0,3,30	0/0:1,0:1:3:0,3,30	0/0:1,0:1:3:0,3,30	./.:.:.:.:.	0/0:1,0:1:3:0,3,31	0/0:6,0:6:18:0,18,179	./.:.:.:.:.	0/0:7,0:7:21:0,21,212	0/0:3,0:3:9:0,9,92	0/0:3,0:3:9:0,9,93	0/0:2,0:2:3:0,3,32	./.:.:.:.:.	./.:.:.:.:.	0/0:6,0:6:18:0,18,181	./.:.:.:.:.	./.:.:.:.:.	./.:.:.:.:.	0/0:5,0:5:15:0,15,158	0/0:4,0:4:12:0,12,122	./.:.:.:.:.	0/0:2,0:2:6:0,6,57	0/0:1,0:1:3:0,3,31	0/0:2,0:2:6:0,6,61	./.:.:.:.:.	0/0:1,0:1:3:0,3,33	0/0:2,0:2:6:0,6,62	0/0:9,0:9:24:0,24,258	0/0:2,0:2:6:0,6,67	0/0:5,0:5:15:0,15,145	0/0:2,0:2:6:0,6,67	0/0:1,0:1:3:0,3,30	0/0:3,0:3:9:0,9,86	0/0:2,0:2:6:0,6,69	0/0:5,0:5:15:0,15,147	0/0:4,0:4:12:0,12,118	0/0:5,0:5:15:0,15,160	0/0:1,0:1:3:0,3,31	0/0:1,0:1:3:0,3,31	0/0:5,0:5:12:0,12,132	0/0:2,0:2:6:0,6,57	0/0:2,0:2:3:0,3,45	1/1:0,2:2:6:61,6,0	1/1:0,1:1:3:32,3,0	0/0:1,0:1:3:0,3,32	0/0:2,0:2:6:0,6,60	0/0:7,0:7:21:0,21,206	0/0:2,0:2:6:0,6,63	0/0:1,0:1:3:0,3,31	0/0:1,0:1:3:0,3,30	./.:.:.:.:.	./.:.:.:.:.	./.:.:.:.:.	0/0:5,0:5:12:0,12,122	0/0:6,0:6:15:0,15,167	0/0:5,0:5:6:0,6,89	0/0:4,0:4:6:0,6,89	./.:.:.:.:.	0/0:19,0:19:57:0,57,642
chr0	63496749	.	C	T	249.21	.	AC=16;AF=0.065;AN=246;BaseQRankSum=-0.472;DP=538;Dels=0.00;FS=0.000;HaplotypeScore=0.0521;InbreedingCoeff=0.2729;MLEAC=11;MLEAF=0.045;MQ=59.56;MQ0=0;MQRankSum=0.039;QD=15.58;ReadPosRankSum=-0.039	GT:AD:DP:GQ:PL	0/0:7,0:7:21:0,21,229	0/0:23,0:23:66:0,66,699	0/0:15,0:15:42:0,42,448	0/0:14,0:14:42:0,42,442	0/0:4,0:4:12:0,12,126	0/0:4,0:4:12:0,12,123	./.:.:.:.:.	0/0:3,0:3:9:0,9,100	0/0:1,0:1:3:0,3,24	0/0:14,0:14:42:0,42,442	0/0:3,0:3:9:0,9,94	0/0:10,0:10:24:0,24,277	0/0:12,0:12:36:0,36,377	0/0:1,0:1:3:0,3,31	0/0:21,0:21:60:0,60,655	0/0:4,0:4:12:0,12,125	0/0:5,0:5:15:0,15,152	0/0:1,0:1:3:0,3,32	./.:.:.:.:.	./.:.:.:.:.	0/0:1,0:1:3:0,3,31	0/0:1,0:1:3:0,3,23	0/0:1,0:1:3:0,3,32	0/0:13,0:13:33:0,33,382	0/0:5,0:5:15:0,15,165	0/0:11,0:11:33:0,33,358	0/0:15,0:15:42:0,42,470	./.:.:.:.:.	1/1:0,1:1:3:33,3,0	0/0:4,0:4:12:0,12,127	0/0:2,0:2:6:0,6,64	0/0:3,0:3:9:0,9,100	1/1:0,2:2:6:61,6,0	0/0:1,0:1:3:0,3,31	0/0:9,0:9:24:0,24,267	1/1:0,1:1:3:31,3,0	0/0:13,0:13:33:0,33,373	1/1:0,1:1:3:31,3,0	0/0:3,0:3:9:0,9,91	0/0:3,0:3:9:0,9,103	0/0:1,0:1:3:0,3,32	0/0:6,0:6:18:0,18,189	0/0:16,0:16:48:0,48,507	0/0:6,0:6:18:0,18,185	0/0:8,0:8:24:0,24,251	0/0:9,0:9:24:0,24,265	0/0:4,0:4:12:0,12,121	0/0:2,0:2:6:0,6,59	0/0:3,0:3:9:0,9,92	0/0:3,0:3:9:0,9,96	0/0:2,0:2:6:0,6,65	0/0:3,0:3:9:0,9,96	0/0:3,0:3:9:0,9,94	0/0:4,0:4:12:0,12,128	0/0:5,0:5:12:0,12,140	0/0:1,0:1:3:0,3,30	0/0:4,0:4:12:0,12,126	0/0:5,0:5:15:0,15,156	./.:.:.:.:.	0/0:3,0:3:9:0,9,98	0/0:2,0:2:6:0,6,63	0/0:3,0:3:9:0,9,93	0/0:6,0:6:15:0,15,172	0/0:1,0:1:3:0,3,32	0/0:6,0:6:15:0,15,172	0/0:3,0:3:9:0,9,93	0/0:2,0:2:6:0,6,63	0/0:4,0:4:12:0,12,124	0/0:2,0:2:6:0,6,63	0/0:1,0:1:3:0,3,31	0/0:3,0:3:9:0,9,95	0/0:4,0:4:12:0,12,128	./.:.:.:.:.	0/0:6,0:6:18:0,18,193	./.:.:.:.:.	0/0:1,0:1:3:0,3,32	0/0:1,0:1:3:0,3,32	0/0:1,0:1:3:0,3,31	./.:.:.:.:.	0/0:2,0:2:6:0,6,69	0/0:2,0:2:6:0,6,61	0/0:1,0:1:3:0,3,31	0/0:2,0:2:6:0,6,63	0/0:4,0:4:12:0,12,128	0/0:3,0:3:9:0,9,95	0/0:2,0:2:6:0,6,66	0/0:1,0:1:3:0,3,30	1/1:0,2:2:6:61,6,0	0/0:5,0:5:15:0,15,156	0/0:3,0:3:9:0,9,101	0/0:4,0:4:9:0,9,108	0/0:4,0:4:12:0,12,126	0/0:2,0:2:6:0,6,59	0/0:3,0:3:9:0,9,87	0/0:3,0:3:9:0,9,96	0/0:3,0:3:9:0,9,100	0/0:3,0:3:9:0,9,98	0/0:3,0:3:9:0,9,96	0/0:4,0:4:12:0,12,128	0/0:2,0:2:6:0,6,63	1/1:0,2:2:6:63,6,0	0/0:2,0:2:6:0,6,65	0/0:2,0:2:6:0,6,59	0/0:1,0:1:3:0,3,33	0/0:3,0:3:9:0,9,97	0/0:6,0:6:18:0,18,189	0/0:1,0:1:3:0,3,32	0/0:4,0:4:12:0,12,130	0/1:1,1:2:26:27,0,26	0/0:1,0:1:3:0,3,33	0/0:4,0:4:12:0,12,126	0/1:1,1:2:26:27,0,26	1/1:0,3:3:9:94,9,0	0/0:2,0:2:6:0,6,59	0/0:2,0:2:6:0,6,64	0/0:4,0:4:9:0,9,110	0/0:1,0:1:3:0,3,32	./.:.:.:.:.	0/0:4,0:4:12:0,12,126	0/0:7,0:7:18:0,18,193	0/0:5,0:5:15:0,15,162	0/0:2,0:2:6:0,6,63	0/0:6,0:6:18:0,18,189	0/0:2,0:2:6:0,6,60	0/0:4,0:4:12:0,12,124	0/0:2,0:2:6:0,6,61	0/0:7,0:7:21:0,21,214	0/0:6,0:7:18:0,18,187	0/0:1,0:1:3:0,3,33	./.:.:.:.:.	0/0:2,0:2:3:0,3,45	./.:.:.:.:.	./.:.:.:.:.	0/0:4,0:4:12:0,12,123	./.:.:.:.:.	./.:.:.:.:.	0/0:19,0:19:57:0,57,659
chr0	63498430	.	C	T	1386.46	.	AC=17;AF=0.064;AN=266;BaseQRankSum=-1.380;DP=999;Dels=0.00;FS=2.639;HaplotypeScore=0.1525;InbreedingCoeff=0.4823;MLEAC=13;MLEAF=0.049;MQ=59.56;MQ0=0;MQRankSum=0.908;QD=24.32;ReadPosRankSum=0.967	GT:AD:DP:GQ:PL	0/0:58,0:58:99:0,174,1830	0/0:17,0:17:51:0,51,547	0/0:16,0:16:48:0,48,508	0/0:48,0:48:99:0,141,1485	0/0:19,0:19:57:0,57,581	0/0:16,0:16:45:0,45,471	0/0:9,0:9:24:0,24,253	0/0:2,0:3:6:0,6,65	0/0:4,0:4:12:0,12,126	0/0:18,0:18:54:0,54,551	0/0:4,0:4:12:0,12,131	0/0:19,0:19:48:0,48,542	0/0:19,0:19:57:0,57,612	./.:.:.:.:.	0/0:18,0:18:54:0,54,569	0/0:13,0:13:36:0,36,388	0/0:18,0:18:54:0,54,568	0/0:2,0:2:6:0,6,63	0/0:6,0:6:18:0,18,190	0/0:2,0:2:6:0,6,63	0/0:7,0:7:21:0,21,230	0/0:15,0:15:42:0,42,451	0/0:14,0:14:36:0,36,403	0/0:20,0:20:60:0,60,631	0/0:3,0:3:9:0,9,99	0/0:24,0:24:72:0,72,751	0/0:18,0:18:48:0,48,525	0/0:4,0:4:12:0,12,128	1/1:0,1:1:3:32,3,0	0/0:14,0:14:39:0,39,416	0/0:3,0:3:9:0,9,102	0/0:3,0:3:9:0,9,100	1/1:0,19:19:57:587,57,0	0/0:4,0:4:12:0,12,134	0/0:13,0:13:39:0,39,403	1/1:0,3:3:9:92,9,0	0/0:14,0:14:42:0,42,434	1/1:0,14:14:42:432,42,0	0/0:18,0:18:54:0,54,565	0/0:2,0:2:6:0,6,67	0/1:3,1:4:21:21,0,87	0/0:15,0:15:39:0,39,426	0/0:13,0:13:39:0,39,387	0/0:15,0:15:45:0,45,461	0/0:14,0:14:42:0,42,427	0/0:16,0:16:48:0,48,488	0/0:11,0:11:33:0,33,340	0/0:4,0:4:12:0,12,131	0/0:1,0:1:3:0,3,33	0/0:6,0:6:18:0,18,184	0/0:1,0:1:3:0,3,32	0/0:3,0:3:9:0,9,95	0/0:8,0:8:24:0,24,252	0/0:4,0:4:12:0,12,130	0/0:4,0:4:12:0,12,126	0/0:5,0:5:15:0,15,161	0/0:5,0:5:15:0,15,162	0/0:6,0:6:18:0,18,190	1/1:0,1:1:3:31,3,0	0/0:3,0:3:9:0,9,95	0/0:7,0:7:18:0,18,198	0/0:3,0:3:9:0,9,92	0/0:7,0:7:18:0,18,201	0/0:4,0:4:12:0,12,126	0/0:5,0:5:15:0,15,158	0/0:3,0:3:9:0,9,92	0/0:4,0:4:12:0,12,126	0/0:5,0:5:15:0,15,158	0/0:3,0:3:9:0,9,95	0/0:1,0:1:3:0,3,32	./.:.:.:.:.	0/0:1,0:1:3:0,3,31	0/0:6,0:6:18:0,18,189	0/0:6,0:6:18:0,18,184	0/0:2,0:2:6:0,6,61	0/0:4,0:4:12:0,12,128	0/0:2,0:2:6:0,6,55	0/0:1,0:1:3:0,3,32	0/0:2,0:2:6:0,6,63	./.:.:.:.:.	0/0:4,0:4:12:0,12,124	0/0:2,0:2:6:0,6,65	0/0:2,0:2:6:0,6,63	0/0:4,0:4:12:0,12,121	0/0:8,0:8:24:0,24,256	0/0:5,0:5:15:0,15,160	0/0:4,0:4:12:0,12,122	1/1:0,5:5:15:162,15,0	0/0:4,0:4:12:0,12,123	0/0:4,0:4:12:0,12,135	0/0:1,0:1:3:0,3,32	0/0:3,0:3:9:0,9,95	0/0:3,0:3:9:0,9,94	0/0:1,0:1:3:0,3,32	0/0:3,0:3:9:0,9,95	0/0:2,0:2:6:0,6,64	0/0:8,0:8:21:0,21,211	./.:.:.:.:.	0/0:3,0:3:6:0,6,73	0/0:3,0:3:9:0,9,92	1/1:0,1:1:3:31,3,0	0/0:6,0:6:18:0,18,185	0/0:5,0:5:15:0,15,158	0/0:5,0:6:15:0,15,163	0/0:4,0:4:12:0,12,124	0/0:6,0:6:18:0,18,184	0/0:3,0:3:9:0,9,97	0/0:14,0:14:39:0,39,422	0/0:3,0:3:9:0,9,98	0/0:3,0:3:9:0,9,95	0/0:11,0:11:33:0,33,328	0/0:3,0:3:9:0,9,100	1/1:0,9:9:24:256,24,0	0/0:5,0:5:15:0,15,158	0/0:4,0:4:9:0,9,108	0/0:3,0:3:9:0,9,92	0/0:4,0:4:12:0,12,124	0/0:3,0:3:9:0,9,92	0/0:3,0:3:9:0,9,94	0/0:3,0:3:9:0,9,92	0/0:5,0:5:15:0,15,155	0/0:8,0:8:24:0,24,248	0/0:11,0:12:30:0,30,321	0/0:4,0:4:12:0,12,126	0/0:5,0:5:15:0,15,154	0/0:5,0:5:15:0,15,151	0/0:5,0:5:15:0,15,154	0/0:9,0:9:27:0,27,275	0/0:3,0:3:9:0,9,95	0/0:4,0:4:6:0,6,89	0/0:2,0:2:3:0,3,45	0/0:5,0:5:6:0,6,89	0/0:2,0:2:6:0,6,62	0/0:5,0:5:9:0,9,117	0/0:7,0:7:15:0,15,181	0/0:4,0:4:6:0,6,89	0/0:19,0:19:54:0,54,594
chr0	63498506	.	A	T	3855.31	.	AC=52;AF=0.203;AN=256;BaseQRankSum=0.323;DP=676;Dels=0.00;FS=5.590;HaplotypeScore=0.0879;InbreedingCoeff=0.5097;MLEAC=46;MLEAF=0.180;MQ=59.60;MQ0=0;MQRankSum=0.113;QD=21.91;ReadPosRankSum=0.290	GT:AD:DP:GQ:PL	0/0:37,0:37:99:0,111,1180	1/1:0,10:10:30:314,30,0	1/1:0,20:20:51:576,51,0	0/0:35,0:35:96:0,96,1036	0/0:16,0:16:48:0,48,489	1/1:0,11:11:33:345,33,0	0/0:7,0:7:21:0,21,213	0/0:3,0:3:9:0,9,99	0/0:3,0:3:9:0,9,99	0/0:7,0:7:21:0,21,214	0/0:1,0:1:3:0,3,32	0/0:10,0:10:27:0,27,295	1/1:0,18:18:51:539,51,0	./.:.:.:.:.	0/0:15,0:15:45:0,45,466	0/0:6,0:6:18:0,18,181	0/0:11,0:11:33:0,33,329	0/1:1,1:2:27:28,0,27	0/0:3,0:3:9:0,9,90	0/0:2,0:2:6:0,6,57	1/1:0,3:3:6:61,6,0	0/0:5,0:5:15:0,15,147	0/0:10,0:10:30:0,30,305	0/0:12,0:12:33:0,33,345	0/0:2,0:2:6:0,6,65	0/1:9,7:16:99:161,0,220	0/0:13,0:13:39:0,39,397	0/0:4,0:4:12:0,12,130	./.:.:.:.:.	1/1:0,9:9:27:273,27,0	0/0:1,0:1:3:0,3,34	0/1:4,1:5:7:7,0,104	0/0:11,0:11:33:0,33,343	0/1:2,1:3:23:23,0,53	1/1:0,8:8:24:239,24,0	0/0:2,0:2:6:0,6,69	0/0:13,0:13:39:0,39,404	0/0:3,0:3:9:0,9,87	0/0:5,0:5:15:0,15,156	0/0:1,0:1:3:0,3,31	0/0:3,0:3:9:0,9,99	0/0:1,0:1:3:0,3,29	1/1:0,10:10:30:307,30,0	0/0:10,0:10:30:0,30,300	0/0:2,0:2:6:0,6,58	0/0:11,0:11:33:0,33,336	1/1:0,8:8:24:245,24,0	0/0:4,0:4:12:0,12,128	./.:.:.:.:.	0/0:4,0:4:12:0,12,120	0/0:3,0:3:9:0,9,89	./.:.:.:.:.	0/0:3,0:3:9:0,9,93	0/0:2,0:2:6:0,6,63	0/0:8,0:8:24:0,24,245	./.:.:.:.:.	0/0:5,0:5:15:0,15,155	0/0:5,0:5:15:0,15,153	0/0:2,0:2:6:0,6,59	0/0:1,0:1:3:0,3,32	1/1:0,1:1:3:30,3,0	1/1:0,2:2:6:63,6,0	0/0:8,0:8:24:0,24,237	0/0:2,0:2:6:0,6,61	0/0:1,0:1:3:0,3,31	0/0:4,0:4:12:0,12,120	0/0:1,0:1:3:0,3,33	0/0:1,0:1:3:0,3,30	0/0:6,0:6:18:0,18,190	./.:.:.:.:.	1/1:0,3:3:9:92,9,0	0/0:1,0:1:3:0,3,32	0/0:1,0:1:3:0,3,32	0/0:4,0:4:12:0,12,118	0/0:2,0:2:3:0,3,30	1/1:0,1:1:3:31,3,0	0/0:1,0:1:3:0,3,30	0/0:2,0:2:6:0,6,57	0/0:2,0:2:6:0,6,59	1/1:0,4:4:12:118,12,0	0/0:3,0:3:9:0,9,94	0/0:1,0:1:3:0,3,31	0/1:2,3:5:48:83,0,48	0/0:1,0:1:3:0,3,33	0/0:3,0:3:9:0,9,89	0/1:4,1:5:14:14,0,109	1/1:0,3:3:9:95,9,0	0/0:3,0:3:9:0,9,89	1/1:0,4:4:12:122,12,0	0/0:5,0:5:15:0,15,157	1/1:0,2:2:6:65,6,0	0/0:3,0:3:9:0,9,95	0/0:3,0:3:9:0,9,92	./.:.:1:.:.	1/1:0,1:1:3:31,3,0	0/1:1,3:4:24:53,0,24	0/0:4,0:4:12:0,12,130	0/0:2,0:2:6:0,6,61	0/0:1,0:1:3:0,3,30	0/0:1,0:1:3:0,3,33	0/0:3,0:3:9:0,9,97	0/0:1,0:1:3:0,3,32	0/1:1,1:2:24:24,0,25	0/0:2,0:2:6:0,6,57	0/0:1,0:1:3:0,3,32	0/0:5,0:5:15:0,15,159	1/1:0,6:6:18:194,18,0	0/0:4,0:4:12:0,12,124	0/0:3,0:3:9:0,9,95	0/0:2,0:2:6:0,6,58	0/0:5,0:5:15:0,15,154	0/0:3,0:3:9:0,9,95	0/0:8,0:8:24:0,24,245	0/0:6,0:6:18:0,18,178	0/0:6,0:6:18:0,18,178	0/0:3,0:3:9:0,9,92	./.:.:.:.:.	1/1:0,3:3:9:93,9,0	0/0:4,0:4:12:0,12,126	0/0:2,0:2:6:0,6,61	0/0:4,0:4:12:0,12,117	./.:.:.:.:.	0/0:3,0:3:9:0,9,92	0/0:1,0:1:3:0,3,30	0/0:3,0:3:9:0,9,92	0/0:3,0:3:9:0,9,92	0/0:10,0:10:30:0,30,316	0/0:2,0:2:6:0,6,61	0/0:2,0:2:6:0,6,59	0/0:4,0:4:6:0,6,89	0/0:4,0:4:6:0,6,89	0/0:7,0:7:12:0,12,161	1/1:0,2:2:6:63,6,0	1/1:0,5:5:9:120,9,0	0/0:3,0:3:9:0,9,93	0/0:8,0:8:12:0,12,179	0/0:19,0:19:57:0,57,623
chr0	63509327	.	C	A	1440.1	.	AC=23;AF=0.090;AN=256;BaseQRankSum=-2.776;DP=783;Dels=0.00;FS=0.000;HaplotypeScore=0.0692;InbreedingCoeff=0.5251;MLEAC=17;MLEAF=0.066;MQ=59.57;MQ0=2;MQRankSum=-0.577;QD=21.49;ReadPosRankSum=1.413	GT:AD:DP:GQ:PL	0/0:53,0:53:99:0,159,1722	0/0:20,0:20:60:0,60,631	0/0:9,0:9:27:0,27,281	0/0:32,0:32:96:0,96,1015	0/0:13,0:13:36:0,36,396	0/0:12,0:12:36:0,36,382	1/1:0,10:10:27:286,27,0	0/0:2,0:2:6:0,6,69	0/0:3,0:3:9:0,9,94	0/0:14,0:14:39:0,39,425	0/0:5,0:5:15:0,15,159	0/0:15,0:15:42:0,42,450	0/0:11,0:11:27:0,27,292	1/1:0,1:1:3:32,3,0	0/0:10,0:10:30:0,30,322	0/0:10,0:10:30:0,30,311	0/0:18,0:18:54:0,54,568	0/0:1,0:1:3:0,3,32	0/0:3,0:3:9:0,9,95	0/0:4,0:4:12:0,12,124	0/0:3,0:3:9:0,9,103	0/0:8,0:8:24:0,24,251	0/0:10,0:10:27:0,27,280	0/0:17,0:17:51:0,51,536	./.:.:.:.:.	0/0:17,0:17:45:0,45,492	0/0:14,0:14:42:0,42,437	0/0:3,0:3:6:0,6,65	0/0:1,0:1:3:0,3,35	0/0:14,0:14:36:0,36,396	0/0:5,0:5:15:0,15,160	0/0:7,0:7:21:0,21,234	0/1:7,9:16:99:215,0,149	0/0:6,0:6:18:0,18,194	0/0:7,0:7:21:0,21,214	0/0:3,0:3:9:0,9,100	0/0:9,0:9:24:0,24,267	0/0:4,0:4:9:0,9,111	0/0:8,0:8:24:0,24,253	0/0:5,0:5:15:0,15,160	0/0:1,0:1:3:0,3,32	0/0:4,0:5:12:0,12,127	0/0:4,0:4:12:0,12,133	0/0:15,0:15:45:0,45,473	0/0:7,0:7:21:0,21,219	0/0:16,0:16:48:0,48,496	0/0:12,0:12:36:0,36,382	0/0:3,0:3:9:0,9,101	0/0:1,0:1:3:0,3,33	0/0:3,0:3:9:0,9,100	0/0:3,0:3:9:0,9,82	0/0:3,1:4:6:0,6,79	0/0:5,0:5:15:0,15,158	1/1:0,8:8:24:245,24,0	0/0:6,0:6:18:0,18,195	0/0:2,0:2:6:0,6,65	0/0:3,0:3:9:0,9,97	0/0:4,0:4:12:0,12,127	./.:.:.:.:.	0/0:9,0:9:27:0,27,281	0/0:3,0:3:6:0,6,61	0/0:3,0:3:9:0,9,100	0/0:9,0:9:27:0,27,282	1/1:0,4:4:12:126,12,0	1/1:0,5:5:15:155,15,0	0/0:2,0:2:6:0,6,66	1/1:0,5:5:15:157,15,0	0/0:5,0:5:15:0,15,153	0/0:4,0:4:12:0,12,126	0/0:1,0:1:3:0,3,32	0/0:2,0:2:6:0,6,61	0/0:2,0:2:6:0,6,61	0/0:5,0:5:12:0,12,140	0/0:4,0:4:12:0,12,122	0/0:6,0:6:18:0,18,186	0/0:4,0:4:9:0,9,105	0/0:7,0:7:15:0,15,187	0/0:2,0:2:6:0,6,69	0/0:1,0:1:3:0,3,32	0/0:1,0:1:3:0,3,33	0/0:1,0:1:3:0,3,31	0/0:2,0:2:6:0,6,59	0/0:2,0:2:6:0,6,63	0/0:5,0:5:15:0,15,158	0/0:2,0:2:6:0,6,64	0/0:5,0:5:15:0,15,153	0/0:6,0:6:18:0,18,181	0/0:3,0:3:9:0,9,99	0/0:1,0:1:3:0,3,34	0/0:1,0:1:3:0,3,32	./.:.:.:.:.	1/1:0,2:2:6:64,6,0	0/0:5,0:5:15:0,15,153	./.:.:.:.:.	0/0:4,0:4:12:0,12,128	0/0:6,0:6:18:0,18,192	0/0:5,0:5:15:0,15,148	1/1:0,4:4:12:122,12,0	0/0:2,0:2:6:0,6,63	1/1:0,3:3:9:93,9,0	0/0:6,0:6:18:0,18,198	0/0:2,0:2:6:0,6,59	./.:.:.:.:.	0/0:3,0:3:9:0,9,95	0/0:1,0:1:3:0,3,32	0/0:5,0:5:15:0,15,165	0/0:7,0:7:21:0,21,227	0/0:4,0:4:12:0,12,121	0/0:2,0:2:6:0,6,62	1/1:0,4:4:12:118,12,0	1/1:0,5:5:15:154,15,0	0/0:2,0:2:6:0,6,62	0/0:5,0:5:15:0,15,158	0/0:3,0:3:9:0,9,94	0/0:3,0:3:9:0,9,95	./.:.:.:.:.	0/0:2,0:2:6:0,6,63	0/0:4,0:4:12:0,12,124	0/0:2,0:2:6:0,6,63	0/0:4,0:4:9:0,9,112	0/0:4,0:4:12:0,12,127	0/0:3,0:3:9:0,9,93	0/0:7,0:7:21:0,21,214	0/0:3,0:3:9:0,9,97	0/0:2,0:2:6:0,6,63	0/0:4,0:4:12:0,12,125	0/0:3,0:3:9:0,9,92	0/0:4,0:4:12:0,12,126	./.:.:.:.:.	./.:.:.:.:.	0/0:2,0:2:3:0,3,45	0/0:1,0:1:3:0,3,32	0/0:1,0:1:3:0,3,32	0/0:7,0:7:12:0,12,166	0/0:4,0:4:6:0,6,89	./.:.:.:.:.	0/0:26,0:26:78:0,78,860
chr0	63530373	.	T	A	333.41	.	AC=16;AF=0.104;AN=154;BaseQRankSum=0.294;DP=633;Dels=0.00;FS=1.302;HaplotypeScore=0.0000;InbreedingCoeff=0.2805;MLEAC=13;MLEAF=0.084;MQ=18.72;MQ0=71;MQRankSum=0.621;QD=7.58;ReadPosRankSum=-1.863	GT:AD:DP:GQ:PL	0/0:28,0:28:18:0,18,180	0/0:14,0:14:6:0,6,59	0/0:13,0:13:15:0,15,150	0/0:33,0:33:21:0,21,209	1/1:0,6:6:6:67,6,0	0/0:5,0:5:3:0,3,31	0/0:9,0:9:6:0,6,65	./.:.:.:.:.	./.:.:.:.:.	0/0:9,0:9:6:0,6,62	./.:.:.:.:.	0/0:18,0:18:12:0,12,120	0/0:14,0:14:12:0,12,119	./.:.:.:.:.	./.:.:.:.:.	1/1:7,3:10:9:90,9,0	0/0:14,0:14:9:0,9,89	./.:.:.:.:.	./.:.:.:.:.	0/0:3,0:3:3:0,3,30	./.:.:.:.:.	0/0:12,0:12:9:0,9,86	0/0:12,0:12:12:0,12,127	0/0:17,0:17:15:0,15,148	./.:.:.:.:.	0/0:19,0:19:21:0,21,201	0/0:7,0:7:9:0,9,93	./.:.:.:.:.	./.:.:.:.:.	./.:.:.:.:.	./.:.:.:.:.	./.:.:.:.:.	0/0:15,0:15:9:0,9,90	1/1:0,6:6:9:89,9,0	0/0:16,0:16:18:0,18,178	./.:.:.:.:.	0/0:8,0:8:3:0,3,30	0/0:14,0:14:9:0,9,90	0/0:5,0:5:6:0,6,60	./.:.:.:.:.	0/0:3,0:3:3:0,3,33	1/1:5,2:7:6:60,6,0	./.:.:.:.:.	0/0:9,0:9:6:0,6,59	0/0:11,0:11:6:0,6,59	0/0:15,0:15:9:0,9,87	./.:.:.:.:.	0/0:1,0:1:3:0,3,31	./.:.:.:.:.	./.:.:.:.:.	./.:.:.:.:.	0/0:1,0:1:3:0,3,31	0/0:5,0:5:3:0,3,31	0/0:2,0:2:3:0,3,26	0/0:4,0:4:3:0,3,30	./.:.:.:.:.	0/0:3,0:3:6:0,6,67	./.:.:.:.:.	./.:.:.:.:.	0/0:1,0:1:3:0,3,32	0/0:3,0:3:3:0,3,29	0/0:2,0:2:3:0,3,30	./.:.:.:.:.	0/0:2,0:2:3:0,3,29	0/0:3,0:3:3:0,3,31	1/1:0,5:5:6:61,6,0	0/0:2,0:2:3:0,3,32	0/0:7,0:7:9:0,9,91	./.:.:.:.:.	./.:.:.:.:.	./.:.:.:.:.	./.:.:.:.:.	./.:.:.:.:.	0/0:2,0:2:6:0,6,61	0/0:2,0:2:3:0,3,26	./.:.:.:.:.	./.:.:.:.:.	./.:.:.:.:.	0/0:1,0:1:3:0,3,31	0/0:3,0:3:6:0,6,59	0/0:2,0:2:3:0,3,31	0/0:3,0:3:3:0,3,30	./.:.:.:.:.	./.:.:.:.:.	0/0:3,0:3:6:0,6,55	0/0:5,0:5:9:0,9,95	./.:.:.:.:.	./.:.:.:.:.	./.:.:.:.:.	0/0:4,0:4:3:0,3,31	./.:.:.:.:.	0/0:2,0:2:3:0,3,32	0/0:2,0:2:3:0,3,30	./.:.:.:.:.	./.:.:.:.:.	0/0:2,0:2:3:0,3,30	./.:.:.:.:.	1/1:0,1:1:3:31,3,0	0/0:3,0:3:3:0,3,31	./.:.:.:.:.	1/1:4,1:5:3:28,3,0	0/0:4,0:4:6:0,6,61	./.:.:.:.:.	0/0:2,0:2:6:0,6,59	0/0:4,0:4:12:0,12,120	0/0:7,0:7:3:0,3,30	0/0:3,0:3:3:0,3,32	0/0:3,0:3:3:0,3,32	./.:.:.:.:.	0/0:2,0:2:3:0,3,32	./.:.:.:.:.	./.:.:.:.:.	0/0:6,0:6:6:0,6,63	0/0:2,0:2:3:0,3,31	0/0:3,0:3:6:0,6,55	1/1:2,2:4:6:61,6,0	./.:.:.:.:.	./.:.:.:.:.	0/0:4,0:4:9:0,9,89	./.:.:.:.:.	./.:.:.:.:.	0/0:4,0:4:3:0,3,31	0/0:6,0:6:6:0,6,53	0/0:4,0:4:3:0,3,30	0/0:4,0:4:3:0,3,26	./.:.:.:.:.	./.:.:.:.:.	0/0:4,0:4:3:0,3,31	./.:.:.:.:.	./.:.:.:.:.	./.:.:.:.:.	./.:.:.:.:.	./.:.:.:.:.	./.:.:.:.:.	./.:.:.:.:.	0/0:6,0:6:3:0,3,31	0/0:26,0:26:24:0,24,269
chr0	63534790	.	C	T	366.26	.	AC=13;AF=0.054;AN=242;BaseQRankSum=-2.277;DP=656;Dels=0.00;FS=0.901;HaplotypeScore=0.0312;InbreedingCoeff=0.3370;MLEAC=9;MLEAF=0.037;MQ=59.43;MQ0=0;MQRankSum=0.238;QD=19.28;ReadPosRankSum=-1.152	GT:AD:DP:GQ:PL	0/0:40,0:40:99:0,120,1262	0/0:20,0:20:54:0,54,590	0/0:13,0:13:39:0,39,399	0/0:29,0:29:87:0,87,892	0/0:10,0:10:27:0,27,288	0/0:4,0:4:9:0,9,105	0/0:8,0:8:24:0,24,230	0/0:5,0:5:15:0,15,158	./.:.:.:.:.	0/0:13,0:13:36:0,36,372	./.:.:.:.:.	0/0:10,0:10:30:0,30,312	0/0:9,0:9:27:0,27,282	./.:.:.:.:.	0/0:13,0:13:39:0,39,409	0/0:7,0:7:21:0,21,210	0/0:5,0:5:15:0,15,154	./.:.:.:.:.	0/0:7,0:7:12:0,12,151	0/0:4,0:4:9:0,9,101	0/0:1,0:1:3:0,3,32	0/0:1,0:1:3:0,3,31	0/0:13,0:13:39:0,39,403	0/0:12,0:12:30:0,30,334	0/0:2,0:2:6:0,6,65	0/0:11,0:11:30:0,30,322	0/0:8,0:8:24:0,24,257	0/0:2,0:2:6:0,6,61	0/0:4,0:4:12:0,12,130	0/0:7,0:7:18:0,18,195	0/0:2,0:2:6:0,6,61	./.:.:.:.:.	1/1:0,7:7:21:207,21,0	0/1:1,1:2:28:28,0,28	0/0:9,0:9:24:0,24,257	0/0:1,0:1:3:0,3,30	0/0:14,0:14:36:0,36,394	0/0:6,0:6:18:0,18,181	0/0:5,0:5:15:0,15,150	0/0:2,0:2:6:0,6,61	0/0:2,0:2:6:0,6,58	0/0:6,0:6:15:0,15,169	0/0:7,0:7:21:0,21,218	0/0:8,0:8:24:0,24,243	0/0:9,0:9:24:0,24,257	0/0:10,0:10:27:0,27,280	0/0:9,0:9:27:0,27,276	0/0:5,0:5:15:0,15,156	0/0:1,0:1:3:0,3,32	0/0:1,0:1:3:0,3,32	0/0:3,0:3:9:0,9,97	0/0:4,0:4:12:0,12,122	0/0:1,0:1:3:0,3,32	0/0:2,0:2:6:0,6,62	0/0:6,0:6:15:0,15,160	0/0:1,0:1:3:0,3,32	0/0:3,0:3:9:0,9,91	0/0:3,0:3:9:0,9,89	0/0:3,0:3:9:0,9,93	0/0:4,0:4:12:0,12,120	0/0:2,0:2:6:0,6,63	0/0:1,0:1:3:0,3,32	0/0:5,0:5:12:0,12,143	1/1:0,3:3:9:86,9,0	0/0:4,0:4:12:0,12,122	0/0:5,0:5:15:0,15,158	0/0:2,0:2:6:0,6,61	0/0:4,0:4:9:0,9,105	./.:.:.:.:.	./.:.:.:.:.	0/0:2,0:2:6:0,6,57	0/0:3,0:3:6:0,6,75	0/0:2,0:2:6:0,6,59	0/0:11,0:11:33:0,33,334	0/0:8,0:8:24:0,24,240	0/0:3,0:3:9:0,9,86	0/0:2,0:2:6:0,6,61	0/0:4,0:4:12:0,12,124	./.:.:.:.:.	0/0:5,0:5:15:0,15,155	0/0:1,0:1:3:0,3,32	0/0:2,0:2:6:0,6,62	./.:.:.:.:.	0/0:8,0:8:24:0,24,241	0/0:2,0:2:6:0,6,61	0/0:3,0:3:9:0,9,96	0/0:2,0:2:6:0,6,66	0/0:4,0:4:12:0,12,130	0/0:2,0:2:6:0,6,63	0/0:6,0:6:18:0,18,189	0/0:1,0:1:3:0,3,31	1/1:0,2:2:6:60,6,0	0/0:6,0:6:18:0,18,182	0/0:4,0:4:12:0,12,120	0/0:2,0:2:6:0,6,62	1/1:0,2:2:6:60,6,0	0/0:2,0:2:6:0,6,58	./.:.:.:.:.	0/0:3,0:3:9:0,9,93	1/1:0,1:1:3:30,3,0	1/1:0,2:2:6:64,6,0	0/0:2,0:2:6:0,6,63	0/0:5,0:5:15:0,15,156	./.:.:.:.:.	0/0:5,0:5:12:0,12,138	0/0:2,0:2:6:0,6,55	0/0:5,0:5:15:0,15,162	0/0:7,0:7:21:0,21,222	0/0:3,0:3:9:0,9,96	./.:.:.:.:.	0/0:5,0:5:15:0,15,142	0/0:3,0:3:9:0,9,97	0/0:4,0:4:12:0,12,128	0/0:1,0:1:3:0,3,32	0/0:2,0:2:6:0,6,64	0/0:4,0:4:12:0,12,126	0/0:4,0:4:12:0,12,127	0/0:2,0:2:6:0,6,57	0/0:3,0:3:9:0,9,92	0/0:2,0:2:3:0,3,33	0/0:3,0:3:6:0,6,76	0/0:4,0:4:12:0,12,126	0/0:4,0:4:9:0,9,96	./.:.:.:.:.	0/0:3,0:3:9:0,9,92	0/0:2,0:2:6:0,6,57	0/0:5,0:5:15:0,15,157	0/0:8,0:8:15:0,15,198	0/0:4,0:4:12:0,12,124	0/0:2,0:2:6:0,6,61	./.:.:.:.:.	./.:.:.:.:.	0/0:8,0:8:15:0,15,195	0/0:2,0:2:6:0,6,60	0/0:4,0:4:6:0,6,89	./.:.:.:.:.	0/0:33,0:33:99:0,99,1103
chr0	63539021	.	A	G	5137.12	.	AC=45;AF=0.179;AN=252;BaseQRankSum=-3.530;DP=902;Dels=0.00;FS=2.992;HaplotypeScore=0.0740;InbreedingCoeff=0.6852;MLEAC=43;MLEAF=0.171;MQ=59.82;MQ0=1;MQRankSum=-1.941;QD=27.92;ReadPosRankSum=0.267	GT:AD:DP:GQ:PL	0/0:44,0:44:99:0,129,1397	0/0:24,0:24:69:0,69,712	0/0:15,0:15:45:0,45,478	0/0:31,0:31:93:0,93,969	1/1:0,17:17:51:538,51,0	0/0:10,0:10:30:0,30,319	0/0:16,0:16:39:0,39,451	1/1:0,1:1:3:33,3,0	0/0:1,0:1:3:0,3,22	1/1:0,27:27:81:827,81,0	./.:.:.:.:.	0/0:14,0:14:42:0,42,450	0/0:16,0:16:45:0,45,487	0/0:1,0:1:3:0,3,32	1/1:0,20:20:57:604,57,0	1/1:0,16:16:48:491,48,0	0/0:17,0:17:48:0,48,505	0/0:1,0:1:3:0,3,32	0/0:5,0:5:15:0,15,153	0/0:1,0:1:3:0,3,34	0/0:1,0:1:3:0,3,31	0/0:11,0:11:33:0,33,345	0/0:15,0:15:39:0,39,442	0/0:13,0:13:36:0,36,387	0/0:2,0:2:6:0,6,68	0/0:18,0:18:54:0,54,544	0/0:15,0:15:42:0,42,451	0/0:2,0:2:6:0,6,67	1/1:0,1:1:3:32,3,0	0/0:11,0:12:24:0,24,287	0/0:2,0:2:6:0,6,65	0/0:3,0:3:9:0,9,102	0/0:13,0:13:36:0,36,389	./.:.:.:.:.	0/0:23,0:23:63:0,63,692	0/0:2,0:2:6:0,6,61	0/0:16,0:16:48:0,48,511	1/1:0,12:12:33:330,33,0	0/0:9,0:9:27:0,27,273	1/1:0,2:2:6:63,6,0	1/1:0,1:1:3:33,3,0	1/1:0,23:23:63:676,63,0	0/0:11,0:11:33:0,33,351	0/0:16,0:16:48:0,48,499	0/0:14,0:14:39:0,39,432	0/0:18,0:18:51:0,51,543	0/0:8,0:8:24:0,24,258	./.:.:.:.:.	1/1:0,4:4:12:122,12,0	0/0:5,0:5:15:0,15,163	0/0:1,0:1:3:0,3,31	0/0:3,0:3:9:0,9,94	1/1:0,3:3:9:96,9,0	./.:.:.:.:.	0/0:1,0:1:3:0,3,34	0/0:2,0:2:6:0,6,57	0/0:4,0:4:12:0,12,127	0/0:6,0:6:15:0,15,176	1/1:0,2:2:6:61,6,0	0/0:5,0:5:12:0,12,136	0/0:1,0:1:3:0,3,32	0/0:4,0:4:12:0,12,124	0/0:2,0:2:6:0,6,59	0/0:7,0:7:21:0,21,209	0/0:9,0:9:27:0,27,278	1/1:0,7:7:21:219,21,0	0/0:4,0:4:12:0,12,132	1/1:0,11:11:33:343,33,0	0/0:4,0:4:12:0,12,125	./.:.:.:.:.	0/0:3,0:3:9:0,9,95	0/0:3,0:3:9:0,9,95	0/0:5,0:5:15:0,15,155	0/0:5,0:5:12:0,12,140	0/0:2,0:2:6:0,6,62	0/0:4,0:4:12:0,12,119	0/0:1,0:1:3:0,3,34	0/0:3,0:3:9:0,9,93	./.:.:.:.:.	0/0:2,0:2:6:0,6,61	./.:.:.:.:.	./.:.:.:.:.	0/0:1,0:1:3:0,3,34	0/0:4,0:4:9:0,9,104	0/0:1,0:1:3:0,3,31	0/0:2,0:2:6:0,6,63	1/1:0,5:5:15:148,15,0	1/1:0,6:6:18:189,18,0	0/1:1,3:4:22:84,0,22	0/0:5,0:5:15:0,15,161	0/0:1,0:1:3:0,3,32	0/0:5,0:5:15:0,15,152	0/0:5,0:5:15:0,15,162	0/0:6,0:6:18:0,18,180	0/0:2,0:2:6:0,6,64	0/0:2,0:2:6:0,6,65	0/0:6,0:6:18:0,18,189	1/1:0,2:2:6:63,6,0	0/0:2,0:2:6:0,6,65	0/0:4,0:4:12:0,12,126	0/0:4,0:4:12:0,12,130	./.:.:.:.:.	0/0:4,0:4:12:0,12,128	0/0:2,0:2:6:0,6,59	0/0:6,0:6:18:0,18,185	0/0:8,0:8:24:0,24,258	0/0:5,0:5:15:0,15,162	0/0:4,0:4:12:0,12,122	1/1:0,5:5:15:156,15,0	0/0:5,0:5:15:0,15,162	0/0:6,0:6:18:0,18,192	1/1:0,5:5:15:158,15,0	0/0:6,0:6:18:0,18,182	0/0:8,0:8:21:0,21,237	0/0:7,0:7:21:0,21,224	1/1:0,3:3:9:96,9,0	1/1:0,7:7:21:220,21,0	0/0:4,0:4:12:0,12,119	./.:.:.:.:.	0/0:7,0:7:21:0,21,213	0/0:6,0:6:18:0,18,186	0/0:6,0:6:18:0,18,183	0/0:9,0:9:21:0,21,253	0/0:5,0:5:15:0,15,155	0/0:4,0:4:12:0,12,123	0/0:2,0:2:6:0,6,61	0/0:4,0:4:12:0,12,128	0/0:7,0:7:21:0,21,228	0/0:2,0:2:3:0,3,45	0/0:2,0:2:3:0,3,45	./.:.:.:.:.	0/0:3,0:3:6:0,6,76	0/0:4,0:4:6:0,6,89	0/0:4,0:4:6:0,6,89	0/0:6,0:6:15:0,15,170	0/0:5,0:5:9:0,9,121	0/0:21,0:21:63:0,63,716
chr0	63558913	.	G	A	2488.63	.	AC=24;AF=0.090;AN=268;BaseQRankSum=3.922;DP=1019;Dels=0.00;FS=6.454;HaplotypeScore=0.2106;InbreedingCoeff=0.4456;MLEAC=19;MLEAF=0.071;MQ=58.76;MQ0=2;MQRankSum=-0.644;QD=22.02;ReadPosRankSum=-1.138	GT:AD:DP:GQ:PL	0/0:68,0:68:99:0,204,2104	1/1:0,18:18:51:544,51,0	0/0:20,0:20:60:0,60,606	1/1:4,46:50:99:1392,138,0	0/0:11,0:11:33:0,33,319	0/0:7,0:7:15:0,15,160	0/0:18,0:18:51:0,51,526	0/0:1,0:1:3:0,3,32	0/1:1,4:5:16:114,0,16	0/0:24,0:24:72:0,72,723	0/0:4,0:4:12:0,12,123	0/0:12,0:12:30:0,30,335	0/0:20,0:20:57:0,57,603	0/0:2,0:2:6:0,6,61	0/0:12,0:12:33:0,33,346	0/0:17,0:17:39:0,39,396	0/0:18,0:18:51:0,51,521	0/0:2,0:2:6:0,6,61	0/0:8,0:8:15:0,15,193	0/0:6,0:6:18:0,18,180	0/0:2,0:2:6:0,6,59	0/0:14,0:14:36:0,36,392	0/0:24,0:24:72:0,72,710	0/0:23,0:23:57:0,57,606	0/0:4,0:4:12:0,12,119	./.:.:.:.:.	0/0:13,0:13:36:0,36,355	0/0:5,0:5:15:0,15,155	0/0:2,0:2:6:0,6,63	0/0:18,0:18:48:0,48,501	0/0:5,0:5:15:0,15,161	0/0:3,0:3:9:0,9,92	0/0:16,0:16:39:0,39,424	0/0:3,0:3:9:0,9,83	0/0:24,0:25:54:0,54,638	1/1:0,4:4:12:129,12,0	0/0:14,0:14:42:0,42,418	0/0:12,0:12:27:0,27,318	0/0:20,0:20:48:0,48,524	0/0:1,0:1:3:0,3,34	0/1:4,1:5:7:7,0,110	0/0:13,0:13:36:0,36,374	0/0:12,0:12:33:0,33,344	0/0:19,0:19:54:0,54,563	0/0:5,0:5:15:0,15,152	0/0:21,0:21:57:0,57,607	0/0:9,0:9:27:0,27,273	0/1:5,1:6:14:14,0,135	./.:.:.:.:.	1/1:0,3:3:9:94,9,0	1/1:0,2:2:6:59,6,0	1/1:2,1:3:3:33,3,0	0/0:7,0:7:18:0,18,193	0/0:3,0:3:9:0,9,89	0/0:9,0:9:27:0,27,266	0/0:4,0:4:12:0,12,122	0/0:5,0:5:15:0,15,143	0/0:7,0:7:21:0,21,211	./.:.:.:.:.	0/0:5,0:5:12:0,12,135	0/0:1,0:1:3:0,3,30	0/0:2,0:2:6:0,6,63	0/0:5,0:5:15:0,15,151	0/0:4,0:4:12:0,12,117	0/0:5,0:5:15:0,15,146	0/0:4,0:4:12:0,12,121	0/0:2,0:2:6:0,6,59	0/0:3,0:3:9:0,9,91	0/0:2,0:2:6:0,6,61	0/0:2,0:2:6:0,6,55	0/0:2,0:2:6:0,6,59	0/0:3,0:3:9:0,9,89	0/0:2,0:2:6:0,6,61	0/0:3,0:3:9:0,9,88	0/0:3,0:3:9:0,9,90	0/0:4,0:4:9:0,9,90	0/0:3,0:3:9:0,9,90	0/0:1,0:1:3:0,3,30	0/0:3,0:3:9:0,9,92	1/1:0,3:3:9:89,9,0	1/1:0,3:3:9:90,9,0	0/0:3,0:3:9:0,9,96	0/0:4,0:4:12:0,12,124	0/0:4,0:4:12:0,12,123	0/0:4,0:4:12:0,12,117	0/0:2,0:2:6:0,6,61	0/0:5,0:5:15:0,15,151	0/0:5,0:5:15:0,15,152	0/1:2,1:3:25:25,0,52	0/0:2,0:2:6:0,6,59	1/1:1,1:2:3:29,3,0	0/0:5,0:5:15:0,15,151	0/0:5,0:5:15:0,15,152	0/0:1,0:1:3:0,3,32	0/0:3,0:3:9:0,9,89	0/0:7,0:7:21:0,21,210	0/0:5,0:5:15:0,15,148	0/0:1,0:1:3:0,3,31	0/0:2,0:2:6:0,6,62	0/0:1,0:1:3:0,3,31	0/0:10,0:10:30:0,30,309	0/0:2,0:2:6:0,6,59	0/0:3,0:3:9:0,9,97	0/0:4,0:4:9:0,9,104	0/0:2,0:2:6:0,6,61	0/0:17,0:17:51:0,51,520	0/0:4,0:4:12:0,12,126	0/0:1,0:1:3:0,3,30	0/0:3,0:3:9:0,9,89	0/0:10,0:10:24:0,24,269	0/0:7,0:7:18:0,18,192	0/0:3,0:3:9:0,9,91	1/1:0,6:6:12:149,12,0	0/0:8,0:8:24:0,24,247	0/0:7,0:7:21:0,21,207	0/0:5,0:5:15:0,15,154	0/0:2,0:2:3:0,3,44	0/0:4,0:4:12:0,12,123	0/0:5,0:5:15:0,15,153	0/0:1,0:1:3:0,3,31	0/0:9,0:9:27:0,27,273	0/0:7,0:7:21:0,21,206	0/0:9,0:9:21:0,21,235	0/0:1,0:1:3:0,3,30	0/0:6,0:6:18:0,18,172	0/0:3,0:3:9:0,9,95	0/0:7,0:7:21:0,21,207	0/0:5,0:5:15:0,15,154	0/0:2,0:2:3:0,3,30	0/0:4,0:4:6:0,6,89	0/0:2,0:2:3:0,3,45	0/0:6,0:6:9:0,9,134	0/0:8,0:8:15:0,15,188	0/0:11,0:11:18:0,18,253	0/0:7,0:7:12:0,12,149	0/0:2,0:2:3:0,3,45	0/0:33,0:33:90:0,90,975
chr0	63559794	.	G	T	2299.48	.	AC=18;AF=0.070;AN=256;BaseQRankSum=-2.365;DP=965;Dels=0.00;FS=5.125;HaplotypeScore=0.0809;InbreedingCoeff=0.5190;MLEAC=16;MLEAF=0.063;MQ=59.80;MQ0=0;MQRankSum=0.108;QD=26.43;ReadPosRankSum=0.613	GT:AD:DP:GQ:PL	0/0:48,0:48:99:0,144,1541	0/0:23,0:23:69:0,69,714	0/0:21,0:21:57:0,57,622	0/0:56,0:56:99:0,168,1744	1/1:0,13:13:33:362,33,0	0/0:12,0:12:36:0,36,371	0/0:8,0:8:24:0,24,245	0/0:1,0:1:3:0,3,31	0/0:4,0:4:12:0,12,127	1/1:0,22:22:54:607,54,0	./.:.:.:.:.	0/0:21,0:21:57:0,57,623	0/0:15,1:16:15:0,15,424	0/0:1,0:1:3:0,3,31	1/1:0,26:26:78:795,78,0	0/0:15,0:15:42:0,42,456	0/0:15,0:15:39:0,39,428	0/0:2,0:2:6:0,6,63	0/0:5,0:5:15:0,15,157	0/0:5,0:5:15:0,15,148	0/0:2,0:2:6:0,6,67	0/0:20,0:20:54:0,54,583	0/0:20,0:20:57:0,57,609	0/0:16,0:16:45:0,45,494	0/0:2,0:2:6:0,6,63	./.:.:.:.:.	0/0:18,0:18:54:0,54,560	0/0:1,0:1:3:0,3,31	./.:.:.:.:.	0/0:10,0:10:30:0,30,316	0/0:5,0:5:15:0,15,158	0/0:3,0:3:9:0,9,89	0/0:20,0:20:57:0,57,610	0/0:2,0:2:6:0,6,61	0/0:13,0:13:36:0,36,393	0/0:1,0:1:3:0,3,32	0/0:11,0:11:33:0,33,336	0/0:6,0:6:18:0,18,181	0/0:16,0:16:48:0,48,486	0/0:1,0:1:3:0,3,28	1/1:0,1:1:3:32,3,0	1/1:0,10:10:30:312,30,0	0/0:22,0:22:63:0,63,672	0/0:14,0:14:42:0,42,448	0/0:24,0:24:63:0,63,704	0/0:20,0:20:60:0,60,601	0/0:16,0:16:48:0,48,502	0/0:2,0:2:6:0,6,65	1/1:0,1:1:3:32,3,0	0/0:7,0:7:21:0,21,222	0/0:4,0:4:12:0,12,126	0/0:3,0:3:9:0,9,96	1/1:0,3:3:9:97,9,0	0/0:3,0:3:9:0,9,97	0/0:6,0:6:18:0,18,185	./.:.:.:.:.	0/0:3,0:3:9:0,9,92	0/0:8,0:8:24:0,24,254	0/0:2,0:2:6:0,6,61	0/0:5,0:5:15:0,15,148	0/0:5,0:5:15:0,15,153	0/0:2,0:2:6:0,6,61	0/0:12,0:12:30:0,30,325	0/0:8,0:8:21:0,21,235	0/0:3,0:3:9:0,9,90	1/1:0,6:6:18:177,18,0	0/0:6,0:6:18:0,18,186	0/0:7,0:7:18:0,18,199	0/0:2,0:2:6:0,6,64	./.:.:.:.:.	./.:.:.:.:.	0/0:2,0:2:6:0,6,59	./.:.:.:.:.	0/0:3,0:3:9:0,9,95	0/0:6,0:6:18:0,18,184	0/0:1,0:1:3:0,3,31	0/0:2,0:2:6:0,6,60	0/0:4,0:4:12:0,12,124	0/0:1,0:1:3:0,3,30	0/0:2,0:2:6:0,6,64	0/0:3,0:3:9:0,9,91	0/0:6,0:6:15:0,15,166	0/0:5,0:5:15:0,15,153	0/0:4,0:4:9:0,9,108	0/0:4,0:4:12:0,12,126	0/0:2,0:2:6:0,6,58	0/0:3,0:3:9:0,9,95	0/0:3,0:3:9:0,9,93	0/0:6,0:6:15:0,15,169	0/0:7,0:7:21:0,21,204	0/0:3,0:3:6:0,6,75	0/0:5,0:5:15:0,15,149	0/0:3,0:3:9:0,9,94	0/0:3,0:3:9:0,9,97	0/0:2,0:2:6:0,6,65	0/0:1,0:1:3:0,3,32	0/0:2,0:2:6:0,6,53	1/1:0,5:5:12:135,12,0	0/0:3,0:3:9:0,9,90	0/0:2,0:2:6:0,6,61	0/0:4,0:4:12:0,12,126	0/0:3,0:3:9:0,9,95	0/0:6,0:6:15:0,15,168	0/0:15,0:15:45:0,45,467	0/0:2,0:2:6:0,6,61	0/0:3,0:3:9:0,9,95	0/0:3,0:3:9:0,9,97	0/0:4,0:4:12:0,12,121	0/0:3,0:3:9:0,9,96	0/0:4,0:4:12:0,12,127	0/0:9,0:9:24:0,24,261	0/0:3,0:3:9:0,9,96	0/0:13,0:13:39:0,39,407	0/0:4,0:4:12:0,12,118	0/0:2,0:2:6:0,6,65	0/0:10,0:10:24:0,24,279	0/0:2,0:2:6:0,6,65	0/0:4,0:4:12:0,12,126	0/0:4,0:4:12:0,12,124	0/0:3,0:3:9:0,9,96	0/0:7,0:7:21:0,21,214	0/0:7,0:7:21:0,21,214	0/0:5,0:5:15:0,15,160	0/0:4,0:4:12:0,12,128	0/0:3,0:3:9:0,9,96	0/0:6,0:6:18:0,18,185	0/0:6,0:6:18:0,18,188	0/0:4,0:4:9:0,9,108	./.:.:.:.:.	./.:.:.:.:.	0/0:4,0:4:9:0,9,105	0/0:3,0:3:6:0,6,76	0/0:4,0:4:9:0,9,104	0/0:2,0:2:3:0,3,45	0/0:1,0:1:3:0,3,32	0/0:4,0:4:6:0,6,89	0/0:25,0:25:72:0,72,803
chr0	63560921	.	C	A	3718.49	.	AC=54;AF=0.209;AN=258;BaseQRankSum=-3.558;DP=977;Dels=0.00;FS=0.339;HaplotypeScore=0.0585;InbreedingCoeff=0.6683;MLEAC=48;MLEAF=0.186;MQ=59.81;MQ0=0;MQRankSum=0.413;QD=24.30;ReadPosRankSum=-0.859	GT:AD:DP:GQ:PL	0/0:65,0:65:99:0,195,2051	0/0:22,0:22:66:0,66,694	0/0:20,0:20:54:0,54,577	0/0:39,0:39:99:0,117,1230	0/0:17,0:17:48:0,48,523	0/0:21,0:21:60:0,60,655	0/0:19,0:19:54:0,54,571	1/1:0,2:3:6:65,6,0	0/0:1,0:1:3:0,3,32	0/0:14,0:14:42:0,42,431	./.:.:.:.:.	0/0:21,0:21:60:0,60,652	1/1:0,15:15:45:454,45,0	1/1:0,2:2:6:59,6,0	0/0:14,0:14:42:0,42,447	1/1:0,16:16:42:443,42,0	1/1:0,15:15:45:449,45,0	0/1:3,1:4:19:19,0,85	0/0:7,0:7:18:0,18,193	0/0:6,0:6:18:0,18,191	0/0:5,0:5:15:0,15,163	0/0:23,0:23:66:0,66,723	0/0:30,0:30:90:0,90,949	0/0:16,0:16:48:0,48,514	0/0:4,0:4:12:0,12,134	./.:.:.:.:.	0/0:11,0:11:33:0,33,342	1/1:0,5:5:15:156,15,0	0/0:2,0:2:6:0,6,67	0/0:17,0:17:51:0,51,540	0/1:4,1:5:18:18,0,119	0/1:1,6:7:16:171,0,16	0/0:22,0:22:63:0,63,678	1/1:0,4:4:12:123,12,0	0/0:12,0:12:33:0,33,344	0/0:4,0:4:12:0,12,132	0/0:23,0:23:69:0,69,738	0/0:7,0:7:21:0,21,221	0/0:13,0:13:39:0,39,412	0/0:2,0:2:6:0,6,63	0/0:5,0:5:15:0,15,156	0/0:10,0:10:30:0,30,317	0/0:19,0:19:54:0,54,591	0/0:15,0:15:45:0,45,477	0/0:25,0:25:54:0,54,634	0/0:20,0:20:57:0,57,624	0/0:11,0:11:30:0,30,336	0/0:2,0:2:6:0,6,67	0/0:2,0:2:6:0,6,59	0/0:4,0:4:12:0,12,124	0/0:1,0:1:3:0,3,29	0/0:4,0:4:12:0,12,122	0/0:9,0:9:27:0,27,288	0/0:4,0:4:12:0,12,129	0/0:3,0:3:9:0,9,99	1/1:0,1:1:3:30,3,0	0/0:3,0:3:9:0,9,97	0/0:3,0:3:9:0,9,95	0/0:3,0:3:9:0,9,97	0/0:9,0:9:27:0,27,292	1/1:0,1:1:3:30,3,0	1/1:0,2:2:6:57,6,0	1/1:0,10:10:30:296,30,0	0/0:2,0:2:6:0,6,57	1/1:0,6:6:18:184,18,0	0/0:2,0:2:6:0,6,63	0/0:1,0:1:3:0,3,30	1/1:0,2:2:6:61,6,0	1/1:0,7:7:21:213,21,0	0/0:3,0:3:9:0,9,96	0/0:2,0:2:6:0,6,61	0/0:3,0:3:9:0,9,92	0/0:3,0:3:9:0,9,92	0/0:4,0:4:12:0,12,126	0/0:2,0:2:6:0,6,63	0/0:3,0:3:9:0,9,95	0/0:6,0:6:18:0,18,184	0/0:1,0:1:3:0,3,31	0/0:3,0:3:9:0,9,97	0/0:8,0:8:24:0,24,249	0/0:2,0:2:6:0,6,63	./.:.:.:.:.	0/0:4,0:4:12:0,12,130	0/0:3,0:3:9:0,9,96	0/0:3,0:3:9:0,9,95	0/0:4,0:4:12:0,12,130	1/1:0,5:5:15:150,15,0	0/0:4,0:4:12:0,12,124	0/1:2,3:5:22:75,0,22	1/1:0,2:2:6:63,6,0	1/1:0,2:2:3:45,3,0	0/0:5,0:5:15:0,15,159	1/1:0,3:3:9:90,9,0	./.:.:.:.:.	./.:.:.:.:.	0/0:5,0:5:15:0,15,160	1/1:0,4:4:12:126,12,0	./.:.:.:.:.	1/1:0,5:5:15:155,15,0	0/0:3,0:3:9:0,9,97	1/1:0,2:2:6:63,6,0	0/0:4,0:4:12:0,12,126	1/1:0,3:3:9:95,9,0	0/0:5,0:5:15:0,15,155	0/0:4,0:4:12:0,12,126	0/0:3,0:3:9:0,9,98	0/0:2,0:2:6:0,6,66	0/0:5,0:5:15:0,15,160	0/0:3,0:3:9:0,9,98	0/0:9,0:9:27:0,27,281	0/0:5,0:5:15:0,15,162	0/0:3,0:3:9:0,9,100	0/0:4,0:4:12:0,12,127	1/1:0,4:4:12:117,12,0	0/0:4,0:4:12:0,12,129	1/1:0,9:9:27:277,27,0	1/1:0,4:4:12:118,12,0	0/0:8,0:8:24:0,24,250	./.:.:.:.:.	0/0:3,0:3:9:0,9,96	0/0:3,0:3:9:0,9,97	0/0:3,0:3:9:0,9,97	0/0:8,0:8:24:0,24,250	0/0:2,0:2:6:0,6,69	0/0:5,0:5:15:0,15,153	0/0:2,0:2:6:0,6,61	0/0:4,0:4:12:0,12,126	0/0:3,0:3:9:0,9,97	0/0:4,0:4:12:0,12,125	./.:.:.:.:.	0/0:8,0:8:18:0,18,216	0/0:2,0:2:3:0,3,45	0/0:2,0:2:3:0,3,45	0/0:2,0:2:3:0,3,45	0/0:4,0:4:6:0,6,89	0/0:4,0:4:6:0,6,89	0/0:20,0:20:60:0,60,687
chr0	63561119	.	C	T	1060.09	.	AC=16;AF=0.061;AN=262;BaseQRankSum=-1.803;DP=930;Dels=0.00;FS=0.588;HaplotypeScore=0.0636;InbreedingCoeff=0.4785;MLEAC=11;MLEAF=0.042;MQ=59.63;MQ0=0;MQRankSum=0.530;QD=24.09;ReadPosRankSum=-0.252	GT:AD:DP:GQ:PL	0/0:67,0:67:99:0,202,2155	0/0:19,0:19:57:0,57,586	0/0:27,0:27:75:0,75,811	0/0:26,0:26:78:0,78,813	0/0:16,0:16:48:0,48,484	0/0:15,0:15:42:0,42,456	1/1:0,16:16:45:477,45,0	0/0:4,0:4:12:0,12,135	0/0:4,0:4:12:0,12,128	0/0:15,0:15:45:0,45,471	0/0:2,0:2:6:0,6,64	0/0:17,0:17:45:0,45,498	0/0:10,0:10:30:0,30,319	0/0:4,0:4:12:0,12,118	0/0:11,0:11:33:0,33,341	0/0:19,0:19:57:0,57,595	0/0:22,0:22:60:0,60,652	0/0:2,0:2:6:0,6,63	0/0:9,0:9:21:0,21,249	0/0:5,0:5:15:0,15,145	0/0:6,0:6:18:0,18,193	0/0:15,0:15:45:0,45,468	0/0:18,0:18:51:0,51,552	0/0:18,0:18:54:0,54,569	0/0:2,0:2:6:0,6,55	./.:.:.:.:.	0/0:12,0:12:33:0,33,347	0/0:4,0:4:12:0,12,125	0/0:3,0:3:9:0,9,96	0/0:24,0:24:60:0,60,678	0/0:2,0:2:6:0,6,53	0/0:5,0:5:15:0,15,163	1/1:0,5:5:15:151,15,0	0/0:2,0:2:6:0,6,67	0/0:12,0:12:36:0,36,379	0/0:4,0:4:12:0,12,134	0/0:17,0:17:51:0,51,511	0/0:12,0:12:36:0,36,371	0/0:6,0:6:18:0,18,186	0/0:4,0:4:12:0,12,130	0/0:3,0:3:9:0,9,100	0/0:7,0:7:21:0,21,217	0/0:18,0:18:54:0,54,562	0/0:14,0:14:42:0,42,443	0/0:10,0:10:30:0,30,318	0/0:26,0:26:72:0,72,790	0/0:13,0:13:39:0,39,408	0/0:6,0:6:18:0,18,184	0/0:1,0:1:3:0,3,32	0/0:6,0:6:15:0,15,165	0/0:1,0:1:3:0,3,32	0/0:1,0:1:3:0,3,33	0/0:6,0:6:18:0,18,185	./.:.:.:.:.	0/0:1,0:1:3:0,3,32	0/0:1,0:1:3:0,3,27	0/0:3,0:3:9:0,9,95	0/0:4,0:4:12:0,12,124	0/0:4,0:4:12:0,12,120	0/0:4,0:4:12:0,12,126	0/0:2,0:2:6:0,6,60	0/0:2,0:2:6:0,6,60	0/0:4,0:4:12:0,12,122	1/1:0,6:6:15:166,15,0	0/0:9,0:9:24:0,24,266	0/0:7,0:7:18:0,18,202	1/1:0,3:3:9:94,9,0	0/0:5,0:5:15:0,15,154	0/0:5,0:5:15:0,15,159	0/0:3,0:3:9:0,9,96	0/0:4,0:4:12:0,12,124	0/0:2,0:2:6:0,6,61	0/0:6,0:6:18:0,18,180	./.:.:.:.:.	0/0:3,0:3:9:0,9,92	0/0:2,0:2:6:0,6,62	0/0:1,0:1:3:0,3,30	0/0:4,0:4:12:0,12,124	0/0:1,0:1:3:0,3,33	0/0:5,0:5:15:0,15,159	0/0:3,0:3:9:0,9,94	0/0:1,0:1:3:0,3,32	0/0:2,0:2:6:0,6,63	0/0:2,0:2:6:0,6,62	0/0:4,0:4:12:0,12,122	0/0:4,0:4:12:0,12,132	0/0:7,0:7:21:0,21,219	0/0:3,0:3:9:0,9,95	0/0:4,0:4:12:0,12,124	0/0:5,0:5:15:0,15,162	0/0:2,0:2:6:0,6,61	1/1:0,4:4:12:122,12,0	0/0:7,0:7:21:0,21,219	1/1:0,1:1:3:32,3,0	0/0:7,0:7:21:0,21,222	1/1:1,7:8:2:196,2,0	0/0:6,0:6:18:0,18,190	0/0:3,0:3:9:0,9,89	0/0:6,0:6:18:0,18,185	1/1:0,1:1:3:31,3,0	0/0:5,0:5:15:0,15,162	./.:.:.:.:.	0/0:3,0:3:9:0,9,96	0/0:10,0:10:24:0,24,281	0/0:2,0:2:6:0,6,63	0/0:5,0:5:15:0,15,154	0/0:6,0:6:18:0,18,198	0/0:3,0:3:9:0,9,93	0/0:2,0:2:6:0,6,65	0/0:6,0:6:18:0,18,175	0/0:6,0:6:18:0,18,178	0/0:2,0:2:6:0,6,67	0/0:9,0:9:27:0,27,281	0/0:5,0:5:15:0,15,149	0/0:6,0:6:18:0,18,185	./.:.:.:.:.	0/0:2,0:2:6:0,6,63	0/0:2,0:2:6:0,6,64	0/0:4,0:4:12:0,12,124	0/0:3,0:3:9:0,9,93	0/0:4,0:4:12:0,12,126	0/0:3,0:3:9:0,9,95	0/0:9,0:9:27:0,27,287	0/0:10,0:10:30:0,30,309	0/0:4,0:4:12:0,12,126	0/0:5,0:5:12:0,12,136	0/0:6,0:6:18:0,18,188	0/0:2,0:2:6:0,6,67	0/0:2,0:2:6:0,6,61	0/0:4,0:4:9:0,9,107	0/0:2,0:2:6:0,6,63	./.:.:.:.:.	0/0:2,0:2:3:0,3,44	0/0:4,0:4:12:0,12,121	0/0:4,0:4:9:0,9,107	0/0:2,0:2:3:0,3,45	0/0:22,0:22:66:0,66,741
chr0	63561227	.	G	T	4446.09	.	AC=55;AF=0.213;AN=258;BaseQRankSum=-7.965;DP=951;Dels=0.00;FS=4.788;HaplotypeScore=0.0372;InbreedingCoeff=0.6897;MLEAC=47;MLEAF=0.182;MQ=59.52;MQ0=0;MQRankSum=0.940;QD=24.56;ReadPosRankSum=-0.107	GT:AD:DP:GQ:PL	0/0:74,0:74:99:0,223,2405	0/0:17,0:17:48:0,48,529	0/0:19,0:19:48:0,48,549	0/0:43,0:43:99:0,129,1344	0/0:11,0:11:33:0,33,347	1/1:0,15:15:42:438,42,0	0/0:10,0:10:30:0,30,319	0/0:5,0:5:15:0,15,164	0/0:1,0:1:3:0,3,32	0/0:11,0:11:33:0,33,339	0/0:3,0:3:9:0,9,92	0/0:16,0:16:48:0,48,505	0/0:13,0:13:39:0,39,410	0/0:1,0:1:3:0,3,33	0/0:20,0:20:57:0,57,629	0/0:13,0:13:39:0,39,403	0/0:17,0:17:51:0,51,545	0/0:3,0:3:9:0,9,95	0/0:8,0:8:21:0,21,239	1/1:0,4:4:12:122,12,0	0/0:1,0:1:3:0,3,32	1/1:0,9:9:27:266,27,0	1/1:0,17:17:48:496,48,0	0/0:20,0:20:51:0,51,585	1/1:0,2:2:6:61,6,0	./.:.:.:.:.	0/0:11,0:11:33:0,33,351	0/0:5,0:5:15:0,15,171	1/1:0,2:2:6:65,6,0	1/1:0,23:23:54:614,54,0	./.:.:.:.:.	0/1:3,1:4:19:19,0,88	0/0:6,0:6:12:0,12,154	0/0:2,0:2:6:0,6,65	0/0:16,0:16:48:0,48,510	0/0:3,0:3:9:0,9,99	1/1:0,14:14:39:416,39,0	0/0:10,0:11:30:0,30,316	1/1:0,11:11:33:333,33,0	0/0:2,0:2:6:0,6,63	0/0:6,0:6:18:0,18,195	0/0:19,0:19:48:0,48,556	0/0:22,0:22:66:0,66,694	0/0:22,0:22:66:0,66,702	0/0:20,0:20:60:0,60,642	0/0:17,0:17:51:0,51,539	0/0:10,0:10:30:0,30,316	0/0:6,0:6:18:0,18,184	0/0:2,0:2:6:0,6,64	0/0:8,0:8:24:0,24,250	0/0:2,0:2:6:0,6,61	./.:.:.:.:.	0/0:4,0:4:12:0,12,130	0/0:1,0:1:3:0,3,33	0/0:7,0:7:21:0,21,214	0/0:1,0:1:3:0,3,35	0/0:5,0:5:15:0,15,160	0/0:8,0:8:24:0,24,251	0/0:3,0:3:9:0,9,97	0/0:3,0:3:9:0,9,89	0/0:1,0:1:3:0,3,31	0/0:2,0:2:6:0,6,64	0/0:4,0:4:12:0,12,126	0/0:7,0:7:21:0,21,209	0/0:5,0:5:15:0,15,156	0/0:5,0:5:15:0,15,167	0/0:4,0:4:9:0,9,108	0/0:8,0:8:24:0,24,251	0/0:5,0:5:15:0,15,159	./.:.:.:.:.	./.:.:.:.:.	1/1:0,2:2:6:59,6,0	1/1:0,3:3:9:98,9,0	0/1:4,2:6:41:41,0,108	0/0:6,0:6:18:0,18,195	0/0:2,0:2:6:0,6,61	0/0:5,0:5:12:0,12,139	1/1:0,1:1:3:29,3,0	0/0:4,0:4:12:0,12,126	0/0:4,0:4:9:0,9,107	0/0:3,0:3:9:0,9,93	0/0:6,0:6:18:0,18,187	0/0:2,0:2:6:0,6,62	0/0:6,0:6:18:0,18,191	1/1:0,3:3:9:92,9,0	1/1:0,4:4:12:122,12,0	0/0:5,0:5:15:0,15,157	0/1:2,2:4:49:49,0,51	0/0:3,0:3:9:0,9,95	0/0:1,0:1:3:0,3,32	0/0:2,0:2:6:0,6,65	0/0:1,0:1:3:0,3,31	0/0:1,0:1:3:0,3,33	0/0:3,0:3:6:0,6,76	0/0:2,0:2:6:0,6,63	0/0:2,0:2:6:0,6,61	0/0:4,1:5:12:0,12,133	0/0:2,0:2:6:0,6,65	0/0:2,0:2:6:0,6,65	0/0:3,0:3:9:0,9,95	0/0:1,0:1:3:0,3,31	0/0:4,0:4:12:0,12,126	0/0:5,0:5:15:0,15,164	1/1:0,3:3:9:93,9,0	1/1:0,1:1:3:31,3,0	1/1:0,5:5:15:149,15,0	1/1:0,3:3:9:98,9,0	0/0:5,0:5:15:0,15,158	0/0:8,0:8:24:0,24,250	0/0:8,0:8:24:0,24,260	0/0:9,0:9:24:0,24,267	0/0:8,0:8:24:0,24,262	0/0:8,0:8:24:0,24,260	0/0:7,0:7:21:0,21,226	1/1:0,2:2:6:60,6,0	0/0:5,0:5:15:0,15,163	0/0:3,0:3:9:0,9,97	0/0:4,0:4:12:0,12,124	0/0:3,0:3:9:0,9,95	1/1:0,5:5:15:154,15,0	0/0:3,0:3:9:0,9,96	1/1:0,6:6:18:185,18,0	1/1:0,6:6:18:187,18,0	1/1:0,12:12:33:358,33,0	1/1:0,4:4:12:123,12,0	1/1:0,7:7:21:201,21,0	0/0:3,0:3:9:0,9,92	1/1:0,3:3:9:95,9,0	0/0:6,0:6:15:0,15,169	./.:.:.:.:.	./.:.:.:.:.	./.:.:.:.:.	0/0:4,0:4:6:0,6,89	0/0:6,0:6:9:0,9,134	0/0:2,0:2:3:0,3,45	0/0:4,0:4:6:0,6,89	0/0:25,0:25:75:0,75,850
chr0	63561922	.	C	T	1114.92	.	AC=37;AF=0.173;AN=214;BaseQRankSum=-2.698;DP=363;Dels=0.00;FS=8.328;HaplotypeScore=0.0498;InbreedingCoeff=0.4876;MLEAC=31;MLEAF=0.145;MQ=55.90;MQ0=2;MQRankSum=0.953;QD=21.44;ReadPosRankSum=0.765	GT:AD:DP:GQ:PL	0/0:8,0:8:24:0,24,263	0/0:19,0:19:48:0,48,518	0/0:7,0:7:15:0,15,160	0/0:12,0:12:33:0,33,347	0/0:10,0:10:30:0,30,318	./.:.:.:.:.	0/0:1,0:1:3:0,3,30	0/0:1,0:1:3:0,3,34	0/0:2,0:2:6:0,6,54	0/0:7,0:7:18:0,18,196	0/0:2,0:2:6:0,6,65	0/0:3,0:3:6:0,6,80	0/0:6,0:6:18:0,18,183	0/0:1,0:1:3:0,3,32	0/0:7,0:7:21:0,21,219	0/0:2,0:2:6:0,6,64	0/0:2,0:2:6:0,6,62	0/0:2,0:2:6:0,6,67	./.:.:.:.:.	./.:.:.:.:.	0/0:1,0:1:3:0,3,35	./.:.:.:.:.	1/1:0,1:1:3:31,3,0	0/0:10,0:10:24:0,24,284	1/1:0,1:1:3:32,3,0	./.:.:.:.:.	0/0:13,0:13:36:0,36,384	0/0:1,0:1:3:0,3,33	1/1:0,1:1:3:32,3,0	1/1:0,2:2:6:63,6,0	./.:.:.:.:.	0/0:1,0:1:3:0,3,35	./.:.:.:.:.	./.:.:.:.:.	0/0:1,0:1:3:0,3,32	./.:.:.:.:.	1/1:0,2:2:6:62,6,0	0/0:1,0:1:3:0,3,33	./.:.:.:.:.	0/0:2,0:2:6:0,6,67	./.:.:.:.:.	0/0:5,0:5:15:0,15,160	0/0:9,0:9:27:0,27,290	0/0:3,0:3:6:0,6,75	0/0:3,0:3:9:0,9,98	0/0:3,0:3:6:0,6,64	0/0:1,0:1:3:0,3,31	0/0:1,0:1:3:0,3,32	0/0:1,0:1:3:0,3,31	0/0:4,0:4:12:0,12,125	0/0:1,0:1:3:0,3,33	0/0:3,0:3:6:0,6,76	0/0:4,0:4:12:0,12,123	0/0:2,0:2:6:0,6,64	0/0:3,0:3:9:0,9,94	0/0:1,0:1:3:0,3,30	0/0:2,0:2:6:0,6,61	0/0:3,0:3:9:0,9,92	0/0:5,0:5:15:0,15,157	0/0:2,0:2:3:0,3,31	0/0:2,0:2:6:0,6,62	0/0:2,0:2:6:0,6,66	0/0:5,0:5:15:0,15,156	0/0:2,0:2:6:0,6,63	0/0:2,0:2:6:0,6,61	./.:.:.:.:.	0/0:3,0:3:9:0,9,96	0/0:3,0:3:9:0,9,92	0/0:3,0:3:6:0,6,78	./.:.:.:.:.	0/0:2,0:2:6:0,6,62	1/1:0,3:3:9:92,9,0	1/1:0,3:3:6:62,6,0	0/1:2,2:4:47:47,0,49	0/0:4,0:4:9:0,9,107	0/0:1,0:1:3:0,3,32	0/0:2,0:2:6:0,6,61	1/1:0,4:4:12:125,12,0	./.:.:.:.:.	./.:.:.:.:.	0/0:3,0:3:9:0,9,92	0/0:1,0:1:3:0,3,32	0/0:3,0:3:9:0,9,98	0/0:3,0:3:9:0,9,97	1/1:0,3:3:9:93,9,0	1/1:0,1:1:3:31,3,0	./.:.:.:.:.	0/0:1,0:1:3:0,3,35	0/0:2,0:2:6:0,6,63	0/0:1,0:1:3:0,3,33	0/0:4,0:4:9:0,9,105	0/0:2,0:2:6:0,6,61	0/0:1,0:1:3:0,3,31	0/0:3,1:4:9:0,9,95	./.:.:.:.:.	0/0:2,0:2:6:0,6,67	0/0:2,0:2:6:0,6,64	0/0:1,0:1:3:0,3,31	./.:.:.:.:.	0/0:3,0:3:9:0,9,94	0/0:2,0:2:6:0,6,69	0/0:4,0:4:12:0,12,127	./.:.:.:.:.	./.:.:.:.:.	1/1:0,3:3:6:64,6,0	1/1:0,6:6:15:158,15,0	./.:.:.:.:.	0/0:4,0:4:12:0,12,123	0/0:3,0:3:9:0,9,102	./.:.:.:.:.	0/0:5,0:5:15:0,15,161	0/0:3,0:3:9:0,9,103	0/0:6,0:6:15:0,15,157	0/0:3,0:3:9:0,9,91	1/1:0,4:4:12:126,12,0	0/0:2,0:2:6:0,6,63	./.:.:.:.:.	0/0:3,0:3:6:0,6,76	0/0:3,0:3:9:0,9,96	1/1:0,3:3:9:93,9,0	0/0:3,0:3:9:0,9,94	1/1:0,2:2:6:65,6,0	1/1:0,3:3:9:97,9,0	1/1:0,3:3:9:95,9,0	./.:.:.:.:.	1/1:0,3:3:6:61,6,0	0/0:5,0:5:12:0,12,124	./.:.:.:.:.	0/0:2,0:2:6:0,6,65	0/0:4,0:4:6:0,6,88	./.:.:.:.:.	./.:.:.:.:.	./.:.:.:.:.	./.:.:.:.:.	./.:.:.:.:.	0/0:2,0:2:3:0,3,45	0/0:12,0:12:33:0,33,349
chr0	63566195	.	G	A	2862.15	.	AC=59;AF=0.242;AN=244;BaseQRankSum=0.276;DP=654;Dels=0.00;FS=3.308;HaplotypeScore=0.0381;InbreedingCoeff=0.6648;MLEAC=52;MLEAF=0.213;MQ=58.75;MQ0=2;MQRankSum=-0.503;QD=25.33;ReadPosRankSum=0.437	GT:AD:DP:GQ:PL	0/0:29,0:29:84:0,84,868	0/0:12,0:12:36:0,36,374	0/0:12,0:12:36:0,36,367	0/0:35,0:35:99:0,105,1089	1/1:0,7:7:21:220,21,0	0/0:8,0:8:24:0,24,249	0/0:3,0:3:9:0,9,98	1/1:0,1:1:3:32,3,0	./.:.:.:.:.	1/1:0,15:15:45:449,45,0	1/1:0,1:1:3:33,3,0	0/0:5,0:5:15:0,15,150	1/1:0,7:7:21:212,21,0	0/0:3,0:3:9:0,9,89	0/0:21,0:22:63:0,63,653	1/1:0,5:5:15:147,15,0	0/0:4,0:4:12:0,12,119	./.:.:.:.:.	./.:.:.:.:.	0/0:1,0:1:3:0,3,32	./.:.:.:.:.	0/0:1,0:1:3:0,3,29	0/0:10,0:10:30:0,30,303	0/0:12,0:12:30:0,30,323	0/0:1,0:1:3:0,3,33	0/0:13,0:13:39:0,39,395	0/0:13,0:13:39:0,39,401	1/1:0,1:1:3:30,3,0	1/1:0,2:2:6:64,6,0	1/1:0,5:5:15:151,15,0	./.:.:.:.:.	1/1:0,1:1:3:36,3,0	1/1:0,4:4:12:119,12,0	1/1:0,1:1:3:31,3,0	0/0:15,0:15:45:0,45,465	./.:.:.:.:.	0/0:12,0:12:36:0,36,361	0/0:3,0:3:9:0,9,91	1/1:0,7:7:21:213,21,0	./.:.:.:.:.	./.:.:.:.:.	0/0:11,0:11:33:0,33,335	0/0:13,0:13:36:0,36,388	0/0:11,0:11:33:0,33,342	0/0:11,0:11:33:0,33,337	0/0:7,0:7:18:0,18,197	0/0:12,0:12:33:0,33,354	0/0:2,0:2:6:0,6,65	./.:.:.:.:.	0/0:3,0:3:9:0,9,92	1/1:0,5:5:15:152,15,0	0/0:3,0:3:9:0,9,91	1/1:0,6:6:18:184,18,0	0/0:3,0:3:9:0,9,93	0/0:6,0:6:12:0,12,151	./.:.:.:.:.	0/0:7,0:7:18:0,18,198	0/0:3,0:3:9:0,9,93	0/0:4,0:4:12:0,12,129	0/0:5,0:5:15:0,15,151	1/1:0,3:3:9:89,9,0	1/1:0,5:5:15:153,15,0	0/0:6,0:6:18:0,18,184	0/0:6,0:6:18:0,18,182	0/0:3,0:3:9:0,9,92	0/0:3,0:3:9:0,9,94	0/0:3,0:3:9:0,9,95	1/1:0,1:1:3:32,3,0	1/1:0,5:5:12:135,12,0	./.:.:.:.:.	0/0:1,0:1:3:0,3,31	0/0:1,0:1:3:0,3,30	0/0:3,0:3:9:0,9,94	0/0:4,0:4:12:0,12,124	0/0:1,0:1:3:0,3,32	0/0:3,0:3:9:0,9,94	0/0:3,0:3:9:0,9,89	0/0:3,0:3:9:0,9,95	0/0:1,0:1:3:0,3,31	0/0:10,0:10:24:0,24,278	0/0:1,0:1:3:0,3,31	0/0:1,0:1:3:0,3,32	0/0:1,0:1:3:0,3,32	0/0:3,0:3:9:0,9,90	0/0:6,0:6:18:0,18,182	0/0:4,0:4:12:0,12,129	1/1:0,4:4:9:106,9,0	0/0:1,0:1:3:0,3,32	1/1:0,5:5:15:152,15,0	1/1:0,1:1:3:30,3,0	1/1:0,2:2:6:61,6,0	0/0:5,0:5:15:0,15,155	./.:.:.:.:.	1/1:0,1:1:3:29,3,0	0/0:1,0:1:3:0,3,30	0/0:2,0:2:6:0,6,64	./.:.:.:.:.	0/0:3,0:3:9:0,9,90	0/0:5,0:5:15:0,15,154	0/0:2,0:2:6:0,6,61	1/1:0,2:2:6:64,6,0	1/1:0,2:2:6:63,6,0	1/1:0,1:1:3:30,3,0	0/0:5,0:5:15:0,15,157	0/0:5,0:5:15:0,15,156	0/0:7,0:7:21:0,21,219	0/0:2,0:2:6:0,6,60	0/0:1,0:1:3:0,3,31	0/0:3,0:3:9:0,9,92	0/0:2,0:2:6:0,6,60	0/0:2,0:2:6:0,6,63	0/0:3,0:3:9:0,9,95	0/1:2,4:6:45:102,0,45	0/0:3,0:3:9:0,9,93	1/1:0,4:4:12:122,12,0	1/1:0,3:3:9:88,9,0	./.:.:.:.:.	./.:.:.:.:.	0/0:3,0:3:9:0,9,92	0/0:6,0:6:18:0,18,186	0/0:4,0:4:12:0,12,126	0/0:4,0:4:12:0,12,126	0/0:5,0:5:15:0,15,157	0/0:4,0:4:12:0,12,127	0/0:6,0:6:18:0,18,177	0/0:5,0:5:15:0,15,155	0/0:6,0:6:15:0,15,169	0/0:1,0:1:3:0,3,31	0/0:4,0:4:12:0,12,124	0/0:4,0:4:6:0,6,76	0/0:1,0:1:3:0,3,30	0/0:2,0:2:6:0,6,62	0/0:1,0:1:3:0,3,31	0/0:3,0:3:6:0,6,74	0/0:7,0:7:15:0,15,179	0/0:6,0:6:9:0,9,134	0/0:33,0:33:93:0,93,1027
chr0	63566877	.	G	A	3120.11	.	AC=27;AF=0.102;AN=266;BaseQRankSum=4.142;DP=1051;Dels=0.00;FS=3.857;HaplotypeScore=0.0987;InbreedingCoeff=0.5705;MLEAC=22;MLEAF=0.083;MQ=59.79;MQ0=0;MQRankSum=-2.020;QD=26.67;ReadPosRankSum=-0.492	GT:AD:DP:GQ:PL	0/0:64,0:64:99:0,186,1974	0/0:17,0:17:45:0,45,477	0/0:15,0:15:42:0,42,439	0/0:62,0:62:99:0,180,1844	0/0:15,0:15:42:0,42,432	0/0:19,0:19:57:0,57,578	0/0:20,0:20:60:0,60,583	0/0:6,0:6:18:0,18,195	0/0:3,0:3:9:0,9,97	0/0:19,0:19:57:0,57,554	0/0:3,0:3:9:0,9,97	0/0:18,0:18:51:0,51,527	0/0:10,0:10:30:0,30,304	0/0:1,0:1:3:0,3,32	0/0:17,0:17:48:0,48,516	0/0:13,0:13:39:0,39,389	1/1:0,21:21:60:642,60,0	0/0:1,0:1:3:0,3,30	0/0:11,0:11:27:0,27,303	0/0:13,0:13:36:0,36,371	0/0:2,0:2:6:0,6,57	0/0:21,0:21:57:0,57,585	0/0:14,0:14:42:0,42,414	0/0:23,0:23:66:0,66,688	0/0:6,0:6:18:0,18,189	1/1:0,16:16:48:497,48,0	0/0:19,0:19:42:0,42,476	0/0:4,0:4:12:0,12,125	./.:.:.:.:.	0/0:13,0:13:33:0,33,366	0/0:3,0:3:9:0,9,93	0/0:5,0:5:15:0,15,151	0/0:23,0:23:54:0,54,588	0/0:4,0:4:12:0,12,128	0/0:11,0:11:30:0,30,319	0/0:1,0:1:3:0,3,32	0/0:15,0:15:36:0,36,413	1/1:0,18:18:48:531,48,0	0/0:17,0:17:51:0,51,519	0/0:6,0:6:18:0,18,184	0/0:3,0:3:9:0,9,96	1/1:0,20:20:60:631,60,0	0/0:20,0:20:57:0,57,594	0/0:18,0:18:54:0,54,551	0/0:21,0:21:54:0,54,566	0/0:20,0:20:51:0,51,548	0/0:6,0:6:15:0,15,168	0/0:3,0:3:9:0,9,98	0/0:3,0:3:6:0,6,77	1/1:0,2:2:6:58,6,0	0/0:2,0:2:6:0,6,61	./.:.:.:.:.	0/0:4,0:4:12:0,12,119	0/0:1,0:1:3:0,3,34	0/0:5,0:5:15:0,15,146	0/0:3,0:3:9:0,9,95	0/0:1,0:1:3:0,3,32	0/0:2,0:2:6:0,6,60	./.:.:.:.:.	0/0:14,0:14:36:0,36,389	0/0:2,0:2:6:0,6,58	0/0:1,0:1:3:0,3,32	1/1:0,12:12:30:340,30,0	0/0:5,0:5:15:0,15,147	0/0:4,0:4:12:0,12,123	0/0:1,0:1:3:0,3,32	0/0:9,0:9:27:0,27,275	0/0:5,0:5:15:0,15,149	0/0:7,0:7:21:0,21,209	0/0:1,0:1:3:0,3,30	0/0:4,0:4:12:0,12,118	0/0:2,0:2:6:0,6,61	0/0:2,0:2:6:0,6,59	0/0:8,0:8:24:0,24,247	0/0:4,0:4:12:0,12,120	0/0:5,0:5:15:0,15,152	0/0:2,0:2:6:0,6,60	0/0:1,0:1:3:0,3,29	0/0:3,0:3:9:0,9,92	0/0:3,0:3:9:0,9,92	0/0:6,0:6:18:0,18,182	0/0:3,0:3:9:0,9,89	0/0:2,0:2:6:0,6,62	1/1:0,3:3:9:97,9,0	0/0:5,0:5:15:0,15,155	0/0:8,0:8:24:0,24,252	0/0:2,0:2:6:0,6,59	0/0:4,0:4:12:0,12,121	0/0:7,0:7:18:0,18,187	0/0:4,0:4:12:0,12,126	0/0:2,0:2:6:0,6,60	0/0:6,0:6:18:0,18,178	0/0:3,0:3:9:0,9,94	0/0:2,0:2:6:0,6,61	1/1:0,3:3:9:95,9,0	0/0:4,0:5:12:0,12,120	1/1:0,2:2:6:63,6,0	1/1:0,1:1:3:34,3,0	0/1:2,3:5:46:77,0,46	1/1:0,1:1:3:30,3,0	0/0:7,0:7:21:0,21,208	0/0:2,0:2:6:0,6,59	0/0:1,0:1:3:0,3,29	0/0:4,0:4:12:0,12,124	0/0:6,0:6:18:0,18,170	0/0:7,0:7:21:0,21,208	0/0:4,0:4:12:0,12,129	0/0:3,0:3:9:0,9,95	0/0:1,0:1:3:0,3,33	1/1:0,4:4:12:126,12,0	1/1:0,9:9:27:275,27,0	0/0:1,0:1:3:0,3,33	0/0:6,0:6:18:0,18,181	0/0:7,0:7:21:0,21,207	0/0:6,0:6:18:0,18,187	0/0:8,0:8:24:0,24,240	0/0:4,0:4:12:0,12,119	0/0:1,0:1:3:0,3,32	0/0:3,0:3:9:0,9,92	0/0:4,0:4:12:0,12,127	0/0:8,0:8:24:0,24,238	0/0:5,0:5:15:0,15,155	0/0:12,0:12:36:0,36,356	0/0:4,0:4:12:0,12,115	0/0:4,0:4:12:0,12,117	0/0:7,0:7:21:0,21,214	0/0:6,0:6:18:0,18,181	0/0:3,0:3:9:0,9,92	0/0:3,0:3:9:0,9,91	0/0:2,0:2:3:0,3,45	0/0:1,0:1:3:0,3,29	./.:.:.:.:.	0/0:14,0:14:24:0,24,329	0/0:3,0:3:9:0,9,86	0/0:2,0:2:3:0,3,45	0/0:2,0:2:3:0,3,45	0/0:15,0:15:45:0,45,494
chr0	63571323	.	T	C	2908.08	.	AC=21;AF=0.081;AN=258;BaseQRankSum=1.774;DP=925;Dels=0.00;FS=3.987;HaplotypeScore=0.2557;InbreedingCoeff=0.4483;MLEAC=19;MLEAF=0.074;MQ=59.75;MQ0=0;MQRankSum=0.665;QD=25.74;ReadPosRankSum=1.973	GT:AD:DP:GQ:PL	0/0:49,0:49:99:0,147,1546	0/0:18,0:18:54:0,54,551	0/0:11,0:11:33:0,33,342	1/1:0,51:51:99:1480,135,0	0/0:11,0:11:33:0,33,331	0/0:14,0:14:33:0,33,371	0/0:13,0:13:33:0,33,365	0/0:4,0:4:12:0,12,123	1/1:0,5:5:15:160,15,0	1/1:0,21:21:63:674,63,0	1/1:0,1:1:3:33,3,0	0/0:15,0:15:36:0,36,396	0/0:13,0:13:36:0,36,382	0/0:3,0:3:9:0,9,94	0/0:20,0:20:54:0,54,581	0/0:15,0:15:42:0,42,450	0/0:10,0:10:30:0,30,301	0/0:3,0:3:9:0,9,92	0/0:6,0:6:18:0,18,178	0/0:3,0:3:6:0,6,75	./.:.:.:.:.	0/0:4,0:4:12:0,12,121	0/0:20,0:20:54:0,54,587	0/0:18,0:18:54:0,54,562	0/0:1,0:1:3:0,3,32	0/0:19,0:19:57:0,57,577	0/0:18,0:18:54:0,54,545	0/0:2,0:2:6:0,6,65	0/0:1,0:1:3:0,3,33	0/0:13,0:13:39:0,39,384	0/0:2,0:2:3:0,3,33	0/0:5,0:5:15:0,15,151	0/0:12,0:12:33:0,33,357	0/0:1,0:1:3:0,3,32	0/0:24,0:24:72:0,72,738	./.:.:.:.:.	0/0:24,0:24:66:0,66,703	0/0:10,0:10:30:0,30,296	0/0:9,0:9:24:0,24,258	0/0:1,0:1:3:0,3,32	0/0:5,0:5:15:0,15,158	0/0:6,0:6:18:0,18,184	0/0:18,0:18:51:0,51,517	0/0:23,0:24:66:0,66,697	0/0:12,0:12:36:0,36,355	0/0:25,0:25:69:0,69,730	0/0:11,0:11:33:0,33,333	0/1:1,1:2:27:27,0,27	0/0:4,0:4:12:0,12,120	1/1:0,5:5:12:138,12,0	1/1:0,2:2:6:63,6,0	1/1:0,1:1:3:32,3,0	1/1:0,5:5:15:164,15,0	0/0:5,0:5:15:0,15,153	0/0:3,0:3:9:0,9,95	0/0:1,0:1:3:0,3,30	0/0:6,0:6:15:0,15,165	0/0:4,0:4:12:0,12,117	0/0:2,0:2:6:0,6,57	0/0:6,0:6:15:0,15,167	0/0:4,0:4:12:0,12,123	0/0:5,0:5:15:0,15,154	0/0:6,0:6:18:0,18,166	0/0:5,0:5:15:0,15,161	0/0:6,0:6:18:0,18,192	0/0:6,0:6:18:0,18,191	0/0:5,0:5:15:0,15,153	0/0:3,0:3:9:0,9,95	0/0:4,0:4:12:0,12,121	./.:.:.:.:.	./.:.:.:.:.	0/0:3,0:3:6:0,6,76	0/0:1,0:1:3:0,3,33	0/0:6,0:6:18:0,18,185	0/0:3,0:3:9:0,9,91	0/0:3,0:3:6:0,6,74	0/0:1,0:1:3:0,3,32	0/0:3,0:3:9:0,9,96	0/0:1,0:1:3:0,3,32	0/0:6,0:6:12:0,12,153	./.:.:.:.:.	0/0:2,0:2:6:0,6,58	0/0:4,0:4:12:0,12,132	0/0:6,0:6:18:0,18,186	0/0:5,0:5:15:0,15,152	0/0:2,0:2:6:0,6,65	0/0:7,0:7:21:0,21,206	0/0:1,0:1:3:0,3,31	0/0:4,0:4:12:0,12,122	0/0:5,0:5:15:0,15,161	0/0:4,0:4:12:0,12,119	0/0:4,0:4:12:0,12,124	./.:.:.:.:.	0/0:4,0:4:12:0,12,120	0/0:1,0:1:3:0,3,32	0/0:4,0:4:12:0,12,126	0/0:4,0:4:12:0,12,128	0/0:2,0:2:6:0,6,63	0/0:3,0:3:9:0,9,90	0/0:1,0:1:3:0,3,32	0/0:5,0:5:15:0,15,154	0/0:3,0:3:9:0,9,95	0/0:4,0:4:12:0,12,117	0/0:3,0:3:9:0,9,91	0/0:4,0:4:12:0,12,126	0/0:5,0:5:15:0,15,148	0/0:3,0:3:9:0,9,95	0/0:3,0:3:9:0,9,95	0/1:3,1:4:21:21,0,85	0/0:5,0:5:12:0,12,137	0/0:6,0:6:18:0,18,175	0/1:3,1:4:21:21,0,88	1/1:0,12:12:33:363,33,0	0/0:2,0:2:6:0,6,59	0/0:4,0:4:12:0,12,128	0/0:2,0:2:6:0,6,60	0/0:9,0:9:27:0,27,260	0/0:6,0:6:18:0,18,187	0/0:8,0:8:24:0,24,234	0/0:2,0:2:6:0,6,63	0/0:4,0:4:12:0,12,120	0/0:3,0:3:9:0,9,86	0/0:9,0:10:27:0,27,272	0/0:7,0:7:21:0,21,209	0/0:6,0:6:18:0,18,185	0/0:4,0:4:12:0,12,120	0/0:6,0:6:15:0,15,173	0/0:1,0:1:3:0,3,32	0/0:5,0:5:15:0,15,155	0/0:2,0:2:3:0,3,45	0/0:2,0:2:3:0,3,45	./.:.:.:.:.	0/0:6,0:6:9:0,9,134	./.:.:.:.:.	0/0:2,0:2:3:0,3,45	0/0:1,0:1:3:0,3,27	0/0:21,0:21:63:0,63,706
chr0	63572431	.	C	A	1710.68	.	AC=24;AF=0.095;AN=252;BaseQRankSum=-3.800;DP=917;Dels=0.00;FS=8.399;HaplotypeScore=0.0740;InbreedingCoeff=0.5145;MLEAC=18;MLEAF=0.071;MQ=59.62;MQ0=2;MQRankSum=-0.713;QD=19.66;ReadPosRankSum=3.183	GT:AD:DP:GQ:PL	0/0:53,0:53:99:0,159,1722	0/0:13,0:13:39:0,39,410	0/0:11,0:11:33:0,33,352	0/0:34,0:34:99:0,102,1079	0/0:9,0:9:27:0,27,291	0/0:18,0:18:54:0,54,567	0/0:22,0:22:66:0,66,695	./.:.:.:.:.	0/0:3,0:3:9:0,9,86	0/0:15,0:15:45:0,45,470	./.:.:.:.:.	1/1:0,22:22:51:601,51,0	0/0:9,0:9:27:0,27,290	./.:.:.:.:.	0/0:9,0:9:27:0,27,289	0/0:22,0:22:66:0,66,710	0/0:16,0:16:48:0,48,510	0/0:1,0:1:3:0,3,32	0/0:6,0:6:18:0,18,197	0/0:8,0:8:21:0,21,233	./.:.:.:.:.	0/0:18,0:18:54:0,54,577	0/0:23,0:23:69:0,69,733	0/1:11,8:19:99:199,0,296	0/0:2,0:2:6:0,6,63	1/1:0,13:13:39:390,39,0	0/0:15,0:15:39:0,39,436	0/0:3,0:3:9:0,9,97	0/0:3,0:3:9:0,9,97	0/0:26,0:26:78:0,78,834	0/0:2,0:2:6:0,6,66	0/0:4,0:4:12:0,12,133	0/0:13,0:13:39:0,39,429	0/0:5,0:5:15:0,15,172	0/0:20,0:20:60:0,60,639	0/1:3,1:4:22:22,0,85	0/0:12,0:12:33:0,33,368	0/0:14,0:14:42:0,42,449	0/0:12,0:12:36:0,36,385	0/0:1,0:1:3:0,3,33	0/0:5,0:5:15:0,15,161	0/0:9,0:9:27:0,27,286	0/0:11,0:11:33:0,33,349	0/0:19,0:19:57:0,57,599	0/0:18,0:18:54:0,54,580	0/0:32,0:32:84:0,84,943	0/0:10,0:10:30:0,30,310	0/0:5,0:5:15:0,15,172	0/0:3,0:3:9:0,9,97	0/0:4,0:4:12:0,12,120	0/0:3,0:3:9:0,9,99	0/0:2,0:2:6:0,6,61	0/0:2,0:2:6:0,6,69	0/0:3,0:3:9:0,9,95	0/0:5,0:5:15:0,15,165	0/0:2,0:2:6:0,6,65	0/0:4,0:4:12:0,12,130	0/0:8,0:8:24:0,24,255	0/0:4,0:4:12:0,12,131	0/0:5,0:5:15:0,15,162	0/0:6,0:6:18:0,18,189	0/0:2,0:2:6:0,6,64	0/0:7,0:8:21:0,21,225	0/0:3,0:3:9:0,9,95	0/0:6,0:6:18:0,18,186	0/0:1,0:1:3:0,3,32	0/0:1,0:1:3:0,3,32	0/0:2,0:2:6:0,6,63	0/0:2,0:2:6:0,6,66	0/0:2,0:2:6:0,6,65	0/0:2,0:2:6:0,6,64	0/0:3,0:3:9:0,9,98	0/0:3,0:3:9:0,9,97	0/0:3,0:3:9:0,9,97	0/0:4,0:4:12:0,12,130	0/0:2,0:2:6:0,6,65	0/0:2,0:2:6:0,6,62	./.:.:.:.:.	1/1:0,2:2:6:58,6,0	0/0:3,0:3:9:0,9,94	./.:.:.:.:.	0/0:2,0:2:6:0,6,63	0/0:1,0:1:3:0,3,32	0/0:3,0:3:9:0,9,89	0/0:7,0:7:21:0,21,206	0/0:2,0:2:6:0,6,66	0/0:3,0:3:9:0,9,94	0/0:3,0:3:9:0,9,103	0/0:4,0:4:12:0,12,119	0/0:6,0:6:18:0,18,187	./.:.:.:.:.	0/0:3,0:3:9:0,9,96	0/0:3,0:3:9:0,9,99	0/0:5,0:5:15:0,15,158	./.:.:.:.:.	0/0:5,0:5:15:0,15,159	0/0:7,0:7:21:0,21,208	0/0:2,0:2:6:0,6,59	0/0:2,2:4:6:0,6,65	./.:.:.:.:.	0/0:8,0:8:24:0,24,249	0/0:1,0:1:3:0,3,33	0/0:1,0:1:3:0,3,33	0/0:4,0:4:12:0,12,138	0/0:1,0:1:3:0,3,34	0/0:6,0:6:18:0,18,195	0/0:5,0:5:15:0,15,165	0/0:4,0:4:12:0,12,128	1/1:0,3:3:9:95,9,0	./.:.:.:.:.	0/0:6,0:6:18:0,18,199	1/1:0,3:3:9:95,9,0	0/0:6,0:6:18:0,18,187	0/0:3,0:3:9:0,9,96	0/0:4,0:4:12:0,12,131	0/0:1,0:1:3:0,3,30	0/0:3,0:3:9:0,9,95	0/0:5,0:5:12:0,12,135	0/0:2,0:2:6:0,6,63	0/0:2,0:2:6:0,6,62	0/0:3,0:3:9:0,9,96	1/1:0,4:4:12:126,12,0	0/0:6,0:6:18:0,18,195	0/0:3,0:3:9:0,9,97	0/0:3,0:3:9:0,9,95	0/0:5,0:5:15:0,15,160	0/0:3,0:3:9:0,9,97	0/0:4,0:4:12:0,12,131	0/0:3,0:3:9:0,9,95	1/1:0,3:3:6:71,6,0	1/1:0,2:2:3:45,3,0	./.:.:.:.:.	0/0:8,0:8:15:0,15,179	1/1:0,4:4:6:89,6,0	1/1:0,5:5:9:120,9,0	1/1:0,3:3:6:75,6,0	0/0:39,0:39:99:0,117,1317
chr0	63572785	.	G	T	7262.72	.	AC=67;AF=0.258;AN=260;BaseQRankSum=-1.164;DP=980;Dels=0.00;FS=1.491;HaplotypeScore=0.1566;InbreedingCoeff=0.6864;MLEAC=60;MLEAF=0.231;MQ=59.57;MQ0=0;MQRankSum=0.913;QD=25.85;ReadPosRankSum=0.130	GT:AD:DP:GQ:PL	0/0:54,0:54:99:0,162,1686	0/0:19,0:19:45:0,45,499	0/0:14,0:14:33:0,33,385	1/1:0,48:48:99:1461,141,0	0/0:17,0:17:48:0,48,512	0/0:13,0:13:30:0,30,315	1/1:0,17:17:48:502,48,0	0/0:2,0:2:6:0,6,59	0/1:1,3:4:20:84,0,20	1/1:0,17:17:51:519,51,0	1/1:0,1:1:3:33,3,0	1/1:0,18:18:54:552,54,0	1/1:0,16:16:48:490,48,0	1/1:0,1:1:3:32,3,0	0/0:22,0:22:60:0,60,623	0/0:13,0:13:33:0,33,346	0/0:10,0:10:30:0,30,306	0/0:1,0:1:3:0,3,31	0/0:4,0:4:9:0,9,109	0/0:5,0:5:15:0,15,155	0/0:1,0:1:3:0,3,33	0/0:12,1:13:33:0,33,352	0/0:14,0:14:42:0,42,421	0/1:11,18:29:99:477,0,246	1/1:0,4:4:12:127,12,0	1/1:0,24:24:72:740,72,0	0/0:13,0:13:39:0,39,385	0/0:1,0:1:3:0,3,32	0/0:6,0:6:18:0,18,192	0/0:21,0:21:51:0,51,580	0/0:3,0:3:9:0,9,92	0/0:2,0:2:6:0,6,64	0/0:7,0:7:21:0,21,216	0/0:2,0:2:6:0,6,61	0/0:30,0:30:81:0,81,875	0/1:5,1:6:14:14,0,141	0/0:14,0:14:36:0,36,402	0/0:5,0:5:15:0,15,152	0/0:17,0:17:51:0,51,527	1/1:0,1:1:3:32,3,0	0/0:7,0:7:21:0,21,227	1/1:0,11:11:33:336,33,0	0/0:18,0:18:48:0,48,521	0/0:19,0:19:48:0,48,517	0/0:18,0:18:54:0,54,560	0/0:16,0:16:33:0,33,411	0/0:15,0:15:39:0,39,431	0/0:1,0:1:3:0,3,32	./.:.:.:.:.	1/1:0,5:5:15:152,15,0	1/1:0,3:3:6:74,6,0	1/1:0,6:6:15:169,15,0	1/1:0,2:2:6:62,6,0	1/1:0,8:8:21:230,21,0	0/0:5,0:5:15:0,15,150	./.:.:.:.:.	0/0:3,0:3:9:0,9,91	0/0:7,0:7:21:0,21,220	0/0:2,0:2:6:0,6,66	0/0:5,0:5:15:0,15,151	0/0:5,0:5:15:0,15,146	0/0:2,0:2:6:0,6,57	0/0:11,0:11:33:0,33,326	1/1:0,5:5:15:149,15,0	0/0:3,0:3:9:0,9,95	0/0:3,0:3:9:0,9,89	0/0:3,0:3:9:0,9,94	0/0:3,0:3:9:0,9,89	0/0:4,0:4:12:0,12,129	0/0:1,0:1:3:0,3,31	0/0:5,0:5:9:0,9,119	0/0:2,0:2:6:0,6,63	0/0:4,0:4:12:0,12,126	0/0:4,0:4:12:0,12,125	0/0:2,0:2:6:0,6,63	0/0:5,0:5:15:0,15,155	./.:.:.:.:.	0/0:2,0:2:6:0,6,61	1/1:0,3:3:9:89,9,0	0/0:3,0:3:6:0,6,74	0/0:1,0:1:3:0,3,32	0/0:2,0:2:6:0,6,61	0/0:2,0:2:6:0,6,64	0/0:6,0:6:18:0,18,184	0/0:3,0:3:9:0,9,94	./.:.:.:.:.	0/0:3,0:3:9:0,9,91	1/1:0,2:2:6:65,6,0	0/0:10,0:10:30:0,30,316	0/0:4,0:4:12:0,12,122	./.:.:.:.:.	0/0:3,0:3:9:0,9,87	0/0:3,0:3:9:0,9,85	0/0:1,0:1:3:0,3,30	1/1:0,1:1:3:31,3,0	0/0:3,0:3:6:0,6,59	0/0:4,0:4:12:0,12,120	0/0:3,0:3:9:0,9,95	0/0:4,0:4:12:0,12,123	./.:.:.:.:.	1/1:0,3:3:9:95,9,0	0/0:2,0:2:6:0,6,63	0/0:6,0:6:18:0,18,189	0/0:3,0:3:9:0,9,97	0/0:2,0:2:6:0,6,60	0/0:7,0:7:21:0,21,216	0/0:2,0:3:6:0,6,61	0/0:6,0:6:18:0,18,189	1/1:0,1:1:3:29,3,0	1/1:0,1:1:3:31,3,0	1/1:0,6:6:18:183,18,0	1/1:0,1:1:3:31,3,0	1/1:0,12:12:33:352,33,0	0/0:8,0:8:21:0,21,233	0/0:4,0:4:12:0,12,122	0/0:3,0:3:9:0,9,93	0/0:4,0:4:9:0,9,92	0/0:3,0:3:9:0,9,89	0/0:5,0:5:15:0,15,149	0/0:3,0:3:9:0,9,92	0/0:7,0:7:21:0,21,212	1/1:0,9:9:27:275,27,0	0/0:4,0:4:12:0,12,123	0/0:2,0:2:6:0,6,58	0/0:6,0:6:18:0,18,173	0/0:11,0:11:30:0,30,314	0/0:5,0:5:15:0,15,146	0/0:2,0:2:6:0,6,61	0/0:3,0:3:9:0,9,92	1/1:0,3:3:6:75,6,0	1/1:0,2:2:3:45,3,0	./.:.:.:.:.	0/0:10,0:10:18:0,18,240	1/1:0,6:6:9:134,9,0	1/1:0,1:1:3:32,3,0	1/1:0,4:4:6:89,6,0	0/0:36,0:36:99:0,108,1215
chr0	63575929	.	A	G	8214.7	.	AC=67;AF=0.256;AN=262;BaseQRankSum=2.231;DP=1082;Dels=0.00;FS=1.418;HaplotypeScore=0.0508;InbreedingCoeff=0.7309;MLEAC=63;MLEAF=0.240;MQ=59.54;MQ0=0;MQRankSum=0.821;QD=26.85;ReadPosRankSum=-1.389	GT:AD:DP:GQ:PL	0/0:83,0:83:99:0,250,2650	0/0:14,0:14:39:0,39,408	0/0:21,0:21:63:0,63,631	1/1:0,59:59:99:1841,177,0	0/0:17,0:17:51:0,51,519	0/0:14,0:14:42:0,42,429	1/1:0,19:19:54:590,54,0	0/0:3,0:3:9:0,9,96	1/1:0,3:3:9:99,9,0	1/1:0,20:20:60:613,60,0	1/1:0,1:1:3:31,3,0	1/1:0,19:19:57:604,57,0	1/1:0,15:15:45:477,45,0	1/1:0,2:2:6:62,6,0	0/0:15,0:15:45:0,45,464	0/0:29,0:29:87:0,87,870	0/0:18,0:18:54:0,54,564	0/0:1,0:1:3:0,3,32	0/0:11,0:11:30:0,30,322	0/0:7,0:7:18:0,18,196	0/0:3,0:3:9:0,9,101	0/0:19,0:19:51:0,51,546	0/0:20,0:20:60:0,60,614	0/1:14,8:22:99:190,0,371	./.:.:.:.:.	1/1:0,21:21:51:595,51,0	0/0:13,0:14:33:0,33,367	0/0:4,0:4:12:0,12,135	0/0:1,0:1:3:0,3,31	0/0:22,0:22:66:0,66,652	0/0:3,0:3:9:0,9,99	0/0:4,0:4:12:0,12,129	0/0:17,0:17:51:0,51,528	1/1:0,1:1:3:32,3,0	0/0:11,0:11:30:0,30,322	0/1:1,1:2:25:27,0,25	0/0:19,0:19:57:0,57,576	0/0:14,0:14:42:0,42,420	0/0:15,0:15:45:0,45,440	1/1:0,4:4:12:129,12,0	0/0:1,0:1:3:0,3,32	1/1:0,16:16:48:500,48,0	0/0:16,0:16:48:0,48,494	0/0:11,0:11:33:0,33,344	0/0:19,0:19:51:0,51,544	0/0:31,0:31:93:0,93,945	0/0:7,0:7:21:0,21,222	0/1:3,1:4:20:20,0,83	0/0:2,0:2:6:0,6,63	1/1:0,1:1:3:31,3,0	1/1:0,5:5:15:147,15,0	1/1:0,3:3:9:97,9,0	1/1:0,10:10:30:304,30,0	1/1:0,3:3:9:97,9,0	0/0:4,0:4:12:0,12,125	0/0:3,0:3:9:0,9,93	0/0:5,0:5:15:0,15,157	0/0:5,0:5:15:0,15,146	./.:.:.:.:.	0/0:3,0:3:9:0,9,83	0/0:3,0:3:9:0,9,93	0/0:2,0:2:6:0,6,63	0/0:5,0:5:15:0,15,162	1/1:0,5:5:15:149,15,0	0/0:3,0:3:9:0,9,91	0/0:5,0:5:15:0,15,148	0/0:3,0:3:9:0,9,94	0/0:5,0:5:15:0,15,148	0/0:2,0:2:6:0,6,63	0/0:3,0:3:9:0,9,91	0/0:2,0:2:6:0,6,66	0/0:4,0:4:12:0,12,127	0/0:2,0:2:6:0,6,60	0/0:3,0:3:9:0,9,88	0/0:5,0:5:15:0,15,146	0/0:6,0:6:18:0,18,184	0/0:1,0:1:3:0,3,32	0/0:3,0:3:9:0,9,89	1/1:0,2:2:6:63,6,0	./.:.:.:.:.	0/0:2,0:2:3:0,3,45	0/0:1,0:1:3:0,3,29	0/0:2,0:2:6:0,6,67	0/0:2,0:2:6:0,6,62	0/0:6,0:6:15:0,15,167	./.:.:.:.:.	0/0:3,0:3:9:0,9,93	1/1:0,5:5:15:152,15,0	0/0:7,0:7:21:0,21,224	0/0:8,0:8:24:0,24,245	0/0:3,0:3:9:0,9,96	0/0:8,0:8:24:0,24,252	0/0:5,0:5:15:0,15,154	0/0:3,0:3:9:0,9,89	1/1:0,2:2:6:63,6,0	0/0:3,0:3:9:0,9,87	0/0:3,0:3:9:0,9,87	0/0:2,0:2:6:0,6,59	0/0:2,0:2:6:0,6,65	1/1:0,2:2:6:64,6,0	1/1:0,6:6:18:186,18,0	0/0:4,0:4:12:0,12,128	0/0:1,0:1:3:0,3,30	0/0:3,0:3:9:0,9,92	0/0:1,0:1:3:0,3,31	0/0:3,0:3:9:0,9,88	0/0:9,0:9:27:0,27,280	0/0:7,0:7:21:0,21,210	1/1:0,3:3:9:103,9,0	1/1:0,8:8:24:245,24,0	1/1:0,9:9:24:270,24,0	1/1:0,3:3:9:103,9,0	1/1:0,11:11:30:336,30,0	0/0:5,0:5:15:0,15,160	0/0:6,0:6:18:0,18,194	0/0:5,0:5:15:0,15,153	0/0:4,0:4:12:0,12,126	0/0:6,0:6:18:0,18,181	0/0:2,0:2:6:0,6,63	0/0:5,0:5:15:0,15,147	0/0:9,0:9:24:0,24,266	1/1:0,8:8:24:257,24,0	0/0:8,0:8:24:0,24,241	0/0:4,0:4:12:0,12,126	0/0:5,0:5:15:0,15,148	0/0:8,0:8:24:0,24,240	0/0:5,0:5:12:0,12,140	0/0:3,0:3:9:0,9,97	0/0:5,0:5:15:0,15,151	./.:.:.:.:.	1/1:0,2:2:3:45,3,0	0/0:5,0:5:9:0,9,118	0/0:5,0:5:9:0,9,120	./.:.:.:.:.	1/1:0,4:4:9:100,9,0	1/1:0,6:6:12:152,12,0	0/0:35,0:35:99:0,105,1165
chr0	63576168	.	A	T	8398.08	.	AC=73;AF=0.272;AN=268;BaseQRankSum=4.950;DP=1225;Dels=0.00;FS=1.444;HaplotypeScore=0.0593;InbreedingCoeff=0.7157;MLEAC=67;MLEAF=0.250;MQ=58.73;MQ0=0;MQRankSum=0.216;QD=26.41;ReadPosRankSum=0.553	GT:AD:DP:GQ:PL	0/0:92,0:92:99:0,277,2903	0/0:25,0:25:63:0,63,698	0/0:14,0:14:39:0,39,394	1/1:0,50:50:99:1501,138,0	0/0:19,0:19:57:0,57,573	0/0:17,0:17:48:0,48,489	1/1:0,20:20:57:590,57,0	0/0:5,0:5:15:0,15,163	0/1:1,3:4:20:87,0,20	1/1:0,22:22:63:651,63,0	1/1:0,2:2:6:65,6,0	1/1:0,17:17:51:529,51,0	1/1:0,9:9:27:277,27,0	1/1:0,1:1:3:32,3,0	0/0:15,0:15:45:0,45,467	0/0:25,0:25:75:0,75,728	0/0:18,0:18:54:0,54,546	0/1:1,1:2:26:26,0,26	0/0:11,0:11:30:0,30,311	0/0:13,0:13:33:0,33,365	0/0:3,0:3:9:0,9,94	0/0:16,0:16:42:0,42,448	0/0:25,0:25:72:0,72,746	0/1:7,8:15:99:202,0,169	1/1:0,5:5:15:162,15,0	1/1:0,32:32:96:987,96,0	0/0:15,0:15:45:0,45,444	0/0:3,0:3:9:0,9,100	0/1:3,1:4:19:19,0,85	0/0:21,0:21:63:0,63,642	0/0:4,0:4:12:0,12,120	0/0:5,0:5:15:0,15,159	0/0:31,0:31:93:0,93,935	0/0:5,0:5:15:0,15,161	0/0:13,0:13:39:0,39,399	0/1:2,1:3:23:23,0,56	0/0:13,0:13:39:0,39,382	0/0:19,0:19:57:0,57,571	0/0:22,0:22:66:0,66,657	1/1:0,1:1:3:32,3,0	0/0:6,0:6:18:0,18,191	1/1:0,24:24:72:741,72,0	0/0:17,0:17:45:0,45,490	0/0:18,0:18:54:0,54,539	0/0:24,0:24:72:0,72,724	0/0:29,0:29:81:0,81,835	0/0:16,0:16:48:0,48,477	0/1:4,1:5:18:18,0,111	0/0:4,0:4:12:0,12,122	1/1:0,5:5:15:154,15,0	1/1:0,3:3:9:92,9,0	1/1:0,4:4:12:124,12,0	1/1:0,6:6:18:183,18,0	1/1:0,5:5:15:151,15,0	0/0:7,0:7:21:0,21,211	0/0:2,0:2:6:0,6,61	0/0:3,0:3:9:0,9,90	0/0:7,0:7:21:0,21,211	0/0:3,0:3:9:0,9,95	0/0:7,0:7:21:0,21,214	./.:.:.:.:.	0/0:2,0:2:6:0,6,57	0/0:12,0:12:33:0,33,351	1/1:0,4:4:12:122,12,0	0/0:6,0:6:18:0,18,174	0/0:7,0:7:21:0,21,217	0/0:5,0:5:15:0,15,149	0/0:5,0:5:15:0,15,149	0/0:5,0:5:15:0,15,144	./.:.:.:.:.	0/0:1,0:1:3:0,3,32	0/0:1,0:1:3:0,3,30	0/0:4,0:4:12:0,12,120	0/0:5,0:5:15:0,15,148	0/0:5,0:5:15:0,15,149	0/0:3,0:3:6:0,6,75	0/0:1,0:1:3:0,3,29	0/0:5,0:5:15:0,15,149	1/1:0,2:2:6:61,6,0	0/0:7,0:7:21:0,21,205	0/0:5,0:5:15:0,15,159	0/0:2,0:2:6:0,6,59	0/0:2,0:2:6:0,6,63	0/0:6,0:6:15:0,15,165	0/0:6,0:6:18:0,18,188	1/1:0,2:2:6:69,6,0	0/0:9,0:9:27:0,27,261	0/1:1,6:7:11:165,0,11	0/0:3,0:3:9:0,9,92	0/0:7,0:7:21:0,21,218	0/0:2,0:2:6:0,6,59	0/0:6,0:6:18:0,18,184	./.:.:.:.:.	0/0:3,0:3:9:0,9,96	1/1:0,6:6:18:183,18,0	0/0:5,0:5:15:0,15,151	0/0:4,0:4:12:0,12,128	0/0:3,0:3:9:0,9,85	0/0:5,0:5:15:0,15,148	1/1:0,3:3:9:92,9,0	1/1:0,4:4:12:132,12,0	0/0:5,0:5:15:0,15,151	0/0:9,0:9:27:0,27,269	0/0:3,0:3:9:0,9,90	0/0:3,0:3:9:0,9,90	0/0:5,0:5:15:0,15,150	0/0:3,0:3:9:0,9,94	0/0:9,0:9:27:0,27,267	1/1:0,4:4:12:126,12,0	1/1:0,8:8:24:245,24,0	1/1:0,12:12:36:371,36,0	1/1:0,4:4:12:130,12,0	1/1:0,5:5:15:156,15,0	0/0:8,0:8:24:0,24,245	0/0:3,0:3:9:0,9,88	0/0:12,0:12:36:0,36,373	0/0:7,0:7:21:0,21,208	0/0:7,0:7:15:0,15,185	0/0:2,0:2:6:0,6,62	0/0:8,0:8:24:0,24,245	0/0:4,0:4:12:0,12,120	1/1:0,6:6:18:186,18,0	0/0:8,0:8:24:0,24,241	0/0:3,0:3:9:0,9,92	0/0:4,0:4:12:0,12,122	0/0:4,0:4:12:0,12,120	0/0:7,0:7:21:0,21,201	0/0:7,0:7:18:0,18,193	0/0:6,0:6:18:0,18,185	1/1:0,2:2:6:64,6,0	1/1:0,1:1:3:28,3,0	0/0:2,0:2:3:0,3,45	0/0:9,0:9:15:0,15,210	1/1:0,2:2:3:45,3,0	1/1:0,6:6:9:134,9,0	1/1:0,1:1:3:32,3,0	0/0:35,0:35:99:0,105,1170
chr0	63588992	.	T	C	7988.15	.	AC=111;AF=0.440;AN=252;BaseQRankSum=0.323;DP=861;Dels=0.00;FS=2.889;HaplotypeScore=0.0455;InbreedingCoeff=0.7304;MLEAC=107;MLEAF=0.425;MQ=59.79;MQ0=0;MQRankSum=-0.409;QD=26.45;ReadPosRankSum=0.222	GT:AD:DP:GQ:PL	0/0:45,0:45:99:0,135,1440	0/0:21,0:21:63:0,63,660	0/0:9,0:9:27:0,27,281	0/0:40,0:40:99:0,120,1214	1/1:0,18:18:54:557,54,0	0/0:13,0:13:39:0,39,397	0/0:5,0:5:15:0,15,156	1/1:0,3:3:9:92,9,0	./.:.:.:.:.	0/0:21,0:21:63:0,63,647	0/0:1,0:1:3:0,3,27	0/0:16,0:16:48:0,48,497	0/0:19,0:19:54:0,54,573	./.:.:.:.:.	1/1:0,17:17:51:543,51,0	1/1:0,5:5:15:159,15,0	0/0:10,0:10:30:0,30,301	0/0:2,0:2:6:0,6,63	0/0:3,0:3:9:0,9,91	1/1:0,3:3:6:76,6,0	0/0:2,0:2:6:0,6,67	0/0:3,0:3:9:0,9,90	1/1:0,17:17:48:506,48,0	0/1:9,14:23:99:365,0,207	0/0:2,0:2:6:0,6,62	0/0:12,0:12:36:0,36,373	1/1:0,13:13:36:380,36,0	1/1:0,4:4:12:121,12,0	./.:.:.:.:.	1/1:0,9:9:27:276,27,0	1/1:0,4:4:12:117,12,0	1/1:0,3:3:9:89,9,0	0/0:11,0:11:30:0,30,324	1/1:0,4:4:12:127,12,0	0/0:25,0:25:75:0,75,784	1/1:0,1:1:3:32,3,0	0/0:17,0:17:51:0,51,520	1/1:0,4:4:9:112,9,0	1/1:0,17:17:48:519,48,0	1/1:0,3:3:9:97,9,0	1/1:0,1:1:3:32,3,0	1/1:0,16:16:42:461,42,0	0/0:19,0:19:57:0,57,596	0/0:25,0:25:75:0,75,765	0/0:14,0:14:42:0,42,443	0/0:13,0:13:36:0,36,392	0/0:9,0:9:27:0,27,279	0/0:4,0:4:12:0,12,130	1/1:0,1:1:3:29,3,0	1/1:0,2:2:6:63,6,0	./.:.:.:.:.	./.:.:.:.:.	0/0:12,0:12:33:0,33,346	0/0:5,0:5:15:0,15,151	1/1:0,2:2:6:65,6,0	1/1:0,1:1:3:32,3,0	0/0:4,0:4:9:0,9,86	0/0:7,0:7:21:0,21,216	0/0:1,0:1:3:0,3,32	1/1:0,7:7:21:215,21,0	1/1:0,4:4:12:120,12,0	1/1:0,3:3:9:95,9,0	0/0:10,0:10:27:0,27,299	0/0:2,0:2:6:0,6,69	0/0:7,0:7:21:0,21,213	1/1:0,6:6:18:181,18,0	0/0:4,0:4:12:0,12,122	0/0:3,0:3:9:0,9,92	1/1:0,3:3:9:91,9,0	0/0:3,0:3:9:0,9,92	./.:.:.:.:.	0/0:6,0:6:18:0,18,186	1/1:0,5:5:15:160,15,0	0/1:5,3:8:71:71,0,129	0/0:7,0:7:21:0,21,217	0/0:2,0:2:6:0,6,62	0/0:1,0:1:3:0,3,32	0/0:4,0:4:12:0,12,119	0/0:3,0:3:9:0,9,89	0/0:6,0:6:18:0,18,182	0/0:6,0:6:18:0,18,186	0/0:3,0:3:9:0,9,94	0/0:3,0:3:9:0,9,97	0/0:2,0:2:6:0,6,64	0/0:3,0:3:9:0,9,95	0/0:6,0:6:18:0,18,182	1/1:0,6:6:18:178,18,0	1/1:0,3:3:9:93,9,0	1/1:0,1:1:3:31,3,0	1/1:0,5:5:15:159,15,0	1/1:0,2:2:6:65,6,0	0/0:2,0:2:6:0,6,61	1/1:0,3:3:9:92,9,0	1/1:0,1:1:3:30,3,0	0/0:1,0:1:3:0,3,32	./.:.:.:.:.	1/1:0,2:2:6:65,6,0	0/0:1,0:1:3:0,3,30	1/1:0,4:4:12:122,12,0	1/1:0,1:1:3:31,3,0	1/1:0,2:2:6:57,6,0	./.:.:.:.:.	1/1:0,2:2:6:57,6,0	1/1:0,2:2:6:59,6,0	1/1:0,3:3:9:96,9,0	1/1:0,8:8:24:254,24,0	0/0:2,0:2:6:0,6,65	0/0:5,0:5:15:0,15,156	1/1:0,2:2:6:65,6,0	./.:.:.:.:.	0/0:6,0:6:18:0,18,182	1/1:0,2:2:6:63,6,0	1/1:0,10:10:27:296,27,0	1/1:0,10:10:30:304,30,0	1/1:0,3:3:9:93,9,0	0/0:1,0:1:3:0,3,31	1/1:0,1:1:3:30,3,0	0/0:3,0:3:9:0,9,96	0/0:4,0:4:12:0,12,126	1/1:0,4:4:12:125,12,0	0/1:2,1:3:21:21,0,50	0/0:8,0:8:24:0,24,252	1/1:0,7:7:21:218,21,0	1/1:0,2:2:6:59,6,0	0/0:6,0:6:18:0,18,185	1/1:0,4:4:9:109,9,0	./.:.:.:.:.	0/0:1,0:1:3:0,3,31	1/1:0,2:2:6:59,6,0	0/0:2,0:2:3:0,3,45	0/0:6,0:6:9:0,9,134	0/0:3,0:3:6:0,6,76	0/0:4,0:4:9:0,9,108	./.:.:.:.:.	0/0:2,0:2:3:0,3,45	0/0:2,0:2:3:0,3,45	0/0:28,0:28:84:0,84,936
chr0	63605159	.	T	G	1246.05	.	AC=19;AF=0.079;AN=242;BaseQRankSum=-4.035;DP=577;Dels=0.00;FS=5.537;HaplotypeScore=0.0759;InbreedingCoeff=0.3704;MLEAC=18;MLEAF=0.074;MQ=59.84;MQ0=0;MQRankSum=-0.523;QD=22.25;ReadPosRankSum=-0.412	GT:AD:DP:GQ:PL	0/0:20,0:20:51:0,51,591	0/0:20,0:20:60:0,60,608	1/1:0,6:6:18:178,18,0	0/0:32,0:32:84:0,84,919	0/0:11,0:11:33:0,33,326	0/0:2,0:2:6:0,6,61	0/0:5,0:5:15:0,15,153	./.:.:.:.:.	0/0:1,0:1:3:0,3,30	0/0:12,0:12:36:0,36,354	0/0:2,0:2:6:0,6,63	0/0:13,0:13:39:0,39,393	0/0:7,0:7:18:0,18,198	./.:.:.:.:.	0/0:12,0:12:36:0,36,361	0/0:6,0:6:18:0,18,182	0/0:7,0:7:21:0,21,219	0/0:1,0:1:3:0,3,32	0/0:1,0:1:3:0,3,31	0/0:4,0:4:6:0,6,89	0/0:1,0:1:3:0,3,33	0/0:3,0:3:9:0,9,89	0/0:6,0:6:18:0,18,183	0/0:16,0:16:48:0,48,480	0/0:2,0:2:3:0,3,32	0/0:14,0:14:42:0,42,427	0/0:14,0:14:42:0,42,421	0/0:1,0:1:3:0,3,32	./.:.:.:.:.	0/0:9,0:9:27:0,27,277	./.:.:.:.:.	0/0:2,0:2:6:0,6,67	0/0:9,0:9:24:0,24,269	0/0:3,0:3:9:0,9,96	1/1:0,12:12:33:339,33,0	0/0:2,0:2:6:0,6,63	0/0:9,0:9:24:0,24,241	0/0:3,0:3:6:0,6,78	0/0:10,0:10:30:0,30,302	0/0:1,0:1:3:0,3,32	0/0:2,0:2:6:0,6,63	0/0:10,0:10:27:0,27,289	0/0:13,0:13:39:0,39,394	0/0:5,0:5:15:0,15,150	0/0:15,0:15:45:0,45,460	0/0:12,0:12:36:0,36,379	1/1:0,8:8:24:237,24,0	0/0:1,0:1:3:0,3,32	./.:.:.:.:.	0/0:2,0:2:6:0,6,60	./.:.:.:.:.	0/0:2,0:2:6:0,6,61	0/0:1,0:1:3:0,3,31	0/0:5,0:5:15:0,15,151	0/0:3,0:3:9:0,9,89	./.:.:.:.:.	./.:.:.:.:.	0/0:1,0:1:3:0,3,31	0/0:2,0:2:6:0,6,59	0/0:1,0:1:3:0,3,31	0/0:2,0:2:6:0,6,61	0/0:2,0:2:6:0,6,61	0/0:2,0:2:6:0,6,60	0/0:1,0:1:3:0,3,30	0/0:4,0:4:12:0,12,122	0/0:4,0:4:12:0,12,119	1/1:0,7:7:21:220,21,0	0/0:5,0:5:15:0,15,156	0/0:1,0:1:3:0,3,30	./.:.:.:.:.	0/0:2,0:2:6:0,6,61	./.:.:.:.:.	0/0:1,0:1:3:0,3,31	0/0:3,0:3:9:0,9,95	0/0:5,0:5:15:0,15,149	0/0:2,0:2:6:0,6,62	0/0:1,0:1:3:0,3,30	0/0:4,0:4:12:0,12,126	0/0:4,0:4:12:0,12,122	./.:.:.:.:.	0/0:2,0:2:6:0,6,59	./.:.:.:.:.	1/1:0,2:2:6:59,6,0	0/0:2,0:2:6:0,6,64	0/0:3,0:3:9:0,9,89	0/0:1,0:1:3:0,3,32	0/0:3,0:3:9:0,9,89	1/1:0,5:5:15:149,15,0	0/0:1,0:1:3:0,3,31	0/0:1,0:1:3:0,3,33	0/0:1,0:1:3:0,3,31	0/0:2,0:2:6:0,6,59	0/0:2,0:2:6:0,6,63	0/0:1,0:1:3:0,3,30	0/0:3,0:3:9:0,9,97	0/0:2,0:2:6:0,6,63	0/0:1,0:1:3:0,3,32	0/0:3,0:3:9:0,9,93	0/0:2,0:2:6:0,6,60	./.:.:.:.:.	0/0:3,0:3:9:0,9,90	0/0:3,0:3:9:0,9,89	0/0:1,0:1:3:0,3,31	0/0:2,0:2:6:0,6,61	0/0:5,0:5:15:0,15,151	0/0:3,0:3:9:0,9,87	0/0:2,0:2:6:0,6,63	1/1:0,5:5:15:146,15,0	0/0:3,0:3:9:0,9,97	0/0:2,0:2:6:0,6,59	0/1:3,1:4:17:17,0,85	0/0:3,0:3:9:0,9,97	0/0:4,0:4:12:0,12,120	0/0:2,0:2:6:0,6,61	0/0:2,0:2:6:0,6,65	0/0:3,0:3:9:0,9,89	0/0:1,0:1:3:0,3,30	0/0:1,0:1:3:0,3,30	0/0:5,0:5:15:0,15,148	0/0:1,0:1:3:0,3,34	0/0:7,0:7:21:0,21,215	0/0:3,0:3:9:0,9,91	0/0:2,0:2:6:0,6,64	0/0:3,0:3:9:0,9,92	./.:.:.:.:.	0/0:2,0:2:6:0,6,62	0/0:6,0:6:18:0,18,184	0/0:5,0:5:15:0,15,148	0/0:2,0:2:6:0,6,61	1/1:0,5:5:9:103,9,0	1/1:0,2:2:3:45,3,0	./.:.:.:.:.	0/0:2,0:2:3:0,3,45	./.:.:.:.:.	0/0:3,0:3:6:0,6,76	0/0:2,0:2:3:0,3,45	0/0:28,0:28:84:0,84,941
chr0	63627792	.	T	C	426.43	.	AC=14;AF=0.057;AN=246;BaseQRankSum=1.533;DP=932;Dels=0.00;FS=8.343;HaplotypeScore=0.0532;InbreedingCoeff=0.4108;MLEAC=9;MLEAF=0.037;MQ=59.82;MQ0=1;MQRankSum=1.025;QD=22.44;ReadPosRankSum=0.647	GT:AD:DP:GQ:PL	0/0:54,0:54:99:0,162,1755	0/0:32,0:32:96:0,96,979	0/0:14,0:14:42:0,42,432	0/0:46,0:46:99:0,138,1407	0/0:26,0:26:75:0,75,795	0/0:12,0:12:33:0,33,363	0/0:8,0:8:24:0,24,237	0/0:1,0:1:3:0,3,36	1/1:0,1:1:3:31,3,0	0/0:20,0:20:60:0,60,619	0/0:1,0:1:3:0,3,29	0/0:10,0:10:27:0,27,292	0/0:25,0:25:75:0,75,765	0/0:1,0:1:3:0,3,32	0/0:16,0:16:48:0,48,503	0/0:12,0:12:33:0,33,352	0/0:11,0:11:27:0,27,283	./.:.:.:.:.	0/0:4,0:4:6:0,6,89	0/0:1,0:1:3:0,3,30	./.:.:.:.:.	0/0:9,0:9:24:0,24,259	0/0:14,0:14:36:0,36,406	0/0:17,0:17:48:0,48,512	./.:.:.:.:.	0/0:20,0:20:57:0,57,605	0/0:22,0:22:66:0,66,677	0/0:2,0:2:6:0,6,61	0/0:2,0:2:6:0,6,65	0/0:12,0:12:36:0,36,371	0/0:3,0:3:9:0,9,93	0/0:1,0:1:3:0,3,36	0/0:10,0:10:27:0,27,286	0/0:2,0:2:6:0,6,67	0/0:20,0:20:57:0,57,599	0/0:1,0:1:3:0,3,32	0/0:22,0:22:60:0,60,651	0/0:11,0:11:27:0,27,310	0/0:11,0:11:33:0,33,347	0/0:2,0:2:6:0,6,64	0/0:1,0:1:3:0,3,33	0/0:9,0:9:27:0,27,284	0/0:22,0:22:66:0,66,692	0/0:20,0:20:54:0,54,587	0/0:16,0:16:48:0,48,499	0/0:17,0:17:45:0,45,483	0/0:17,0:17:45:0,45,495	1/1:0,1:1:3:32,3,0	./.:.:.:.:.	0/0:4,0:4:12:0,12,124	./.:.:.:.:.	0/0:2,0:2:6:0,6,61	0/0:6,0:6:15:0,15,172	0/0:5,0:5:15:0,15,155	0/0:8,0:8:24:0,24,248	0/0:1,0:1:3:0,3,32	0/0:3,0:3:9:0,9,95	0/0:4,0:4:12:0,12,130	0/0:3,0:3:9:0,9,97	0/0:7,0:7:21:0,21,214	0/0:2,0:2:6:0,6,61	0/0:4,0:4:12:0,12,126	0/0:5,0:5:15:0,15,156	0/0:6,0:6:15:0,15,162	0/0:5,0:5:15:0,15,162	0/0:1,0:1:3:0,3,33	0/0:3,0:3:9:0,9,97	0/0:5,0:5:15:0,15,162	0/0:2,0:2:6:0,6,61	./.:.:.:.:.	0/0:3,0:3:9:0,9,97	0/0:9,0:9:27:0,27,284	0/0:3,0:3:9:0,9,95	0/0:8,0:8:24:0,24,244	0/0:8,0:8:24:0,24,249	./.:.:.:.:.	0/0:4,0:4:9:0,9,95	0/0:6,0:6:18:0,18,188	0/0:2,0:2:6:0,6,63	0/0:5,0:5:15:0,15,155	./.:.:.:.:.	./.:.:.:.:.	0/0:3,0:3:9:0,9,93	0/0:5,0:5:15:0,15,151	0/0:4,0:4:12:0,12,116	0/0:1,0:1:3:0,3,34	0/0:7,0:7:21:0,21,217	0/0:1,0:1:3:0,3,32	0/0:4,0:4:9:0,9,110	0/0:1,0:1:3:0,3,32	0/0:2,0:2:6:0,6,63	0/0:3,0:3:9:0,9,94	0/0:2,0:2:6:0,6,61	0/0:2,0:2:6:0,6,63	0/0:4,0:4:12:0,12,127	./.:.:.:.:.	0/0:1,0:1:3:0,3,31	0/0:4,0:4:9:0,9,109	0/0:1,0:1:3:0,3,32	./.:.:.:.:.	0/0:3,0:3:9:0,9,89	0/0:2,0:2:6:0,6,63	0/0:2,0:2:6:0,6,61	0/0:5,0:5:12:0,12,139	0/0:6,0:6:18:0,18,185	0/0:7,0:7:18:0,18,201	1/1:0,2:2:6:71,6,0	0/0:1,0:1:3:0,3,32	0/0:3,0:3:9:0,9,92	1/1:0,1:1:3:30,3,0	1/1:0,5:5:15:156,15,0	0/0:3,0:3:9:0,9,92	0/0:7,0:7:21:0,21,220	0/0:4,0:4:12:0,12,128	0/0:4,0:4:12:0,12,127	0/0:4,0:4:12:0,12,122	0/0:6,0:6:18:0,18,184	1/1:0,5:5:15:154,15,0	0/0:4,0:4:12:0,12,125	0/0:3,0:3:9:0,9,92	0/0:6,0:6:15:0,15,167	0/0:9,0:9:27:0,27,270	0/0:5,0:5:15:0,15,158	0/0:5,0:5:15:0,15,156	0/0:5,0:5:12:0,12,141	1/1:0,4:4:12:129,12,0	0/0:5,0:5:15:0,15,157	0/0:7,0:7:18:0,18,202	0/0:4,0:4:12:0,12,118	0/0:4,0:4:3:0,3,45	./.:.:.:.:.	./.:.:.:.:.	0/0:2,0:2:3:0,3,45	0/0:6,0:6:9:0,9,134	./.:.:.:.:.	0/0:8,0:8:12:0,12,179	0/0:37,0:37:99:0,111,1253
chr0	63631104	.	G	A	1830.8	.	AC=19;AF=0.073;AN=262;BaseQRankSum=-3.817;DP=1217;Dels=0.00;FS=6.672;HaplotypeScore=0.1260;InbreedingCoeff=0.5423;MLEAC=15;MLEAF=0.057;MQ=59.69;MQ0=2;MQRankSum=-0.012;QD=26.15;ReadPosRankSum=-1.668	GT:AD:DP:GQ:PL	0/0:80,0:80:99:0,238,2558	0/0:18,0:18:51:0,51,571	0/0:16,0:16:45:0,45,490	0/0:41,0:41:99:0,123,1294	0/0:10,0:10:30:0,30,319	0/0:21,0:21:60:0,60,628	0/0:32,0:32:93:0,93,1015	0/0:2,0:2:6:0,6,67	0/0:1,0:1:3:0,3,34	0/0:22,0:22:66:0,66,694	0/0:5,0:5:15:0,15,163	1/1:0,26:26:75:786,75,0	0/0:14,0:14:42:0,42,462	0/0:1,0:1:3:0,3,35	0/0:19,0:19:54:0,54,596	0/0:31,0:31:84:0,84,945	0/0:26,0:26:78:0,78,825	0/0:1,0:1:3:0,3,34	0/0:16,0:16:45:0,45,494	1/1:0,16:16:48:473,48,0	0/0:9,0:9:27:0,27,290	0/0:21,0:21:54:0,54,608	0/0:19,0:19:57:0,57,608	0/0:30,0:30:90:0,90,941	0/0:4,0:4:12:0,12,132	0/0:35,0:35:99:0,102,1097	0/0:7,0:7:21:0,21,224	0/0:7,0:7:21:0,21,231	0/0:5,0:5:15:0,15,158	0/0:18,0:18:48:0,48,527	0/0:4,0:4:12:0,12,126	0/0:2,0:2:6:0,6,67	0/0:27,0:27:72:0,72,783	0/0:6,0:6:18:0,18,195	0/0:25,0:25:69:0,69,766	0/0:4,0:4:12:0,12,130	0/0:30,0:30:90:0,90,941	0/0:20,0:20:57:0,57,603	0/0:23,0:23:69:0,69,725	0/0:4,0:4:12:0,12,138	0/0:4,0:4:12:0,12,136	0/0:18,0:18:54:0,54,570	0/0:11,0:11:33:0,33,334	0/0:24,0:24:66:0,66,733	0/0:28,0:28:84:0,84,885	0/0:21,0:21:57:0,57,626	0/0:7,0:7:21:0,21,221	0/1:1,2:3:26:56,0,26	0/0:3,0:3:9:0,9,95	0/0:5,0:5:15:0,15,162	./.:.:.:.:.	0/0:3,0:3:9:0,9,97	0/0:9,0:9:21:0,21,253	0/0:4,0:4:12:0,12,120	0/0:10,0:10:30:0,30,319	0/0:4,0:4:12:0,12,126	0/0:5,0:5:12:0,12,137	0/0:6,0:6:18:0,18,190	./.:.:.:.:.	0/0:9,0:9:24:0,24,265	0/0:1,0:1:3:0,3,32	0/0:1,0:1:3:0,3,30	0/0:6,0:6:18:0,18,183	0/0:2,0:2:6:0,6,69	0/0:4,0:4:12:0,12,129	0/0:3,0:3:9:0,9,91	./.:.:.:.:.	0/0:5,0:5:12:0,12,139	0/0:3,0:3:9:0,9,97	./.:.:.:.:.	./.:.:.:.:.	0/0:2,0:2:6:0,6,61	1/1:0,1:1:3:32,3,0	1/1:0,5:5:15:148,15,0	1/1:0,2:2:6:64,6,0	0/0:1,0:1:3:0,3,33	0/0:5,0:5:12:0,12,127	0/0:3,0:3:9:0,9,97	1/1:0,3:3:9:93,9,0	0/0:5,0:5:12:0,12,135	0/0:1,0:1:3:0,3,34	0/0:4,0:4:12:0,12,122	0/0:7,0:7:21:0,21,229	0/0:2,0:2:6:0,6,70	0/0:5,0:5:15:0,15,159	0/0:5,0:5:15:0,15,164	0/0:4,0:4:9:0,9,112	0/0:11,0:11:33:0,33,348	0/0:1,0:1:3:0,3,33	0/0:4,0:4:12:0,12,126	0/0:1,0:1:3:0,3,32	0/0:5,0:5:15:0,15,156	0/0:3,0:3:9:0,9,92	0/0:1,0:1:3:0,3,32	0/0:4,0:4:9:0,9,110	0/0:4,0:4:12:0,12,132	0/0:9,0:9:27:0,27,292	0/0:3,0:3:9:0,9,99	0/0:3,0:3:9:0,9,92	0/0:4,0:4:12:0,12,121	0/0:14,0:14:42:0,42,438	0/0:1,0:1:3:0,3,33	0/0:1,0:1:3:0,3,34	0/0:4,0:4:12:0,12,125	0/0:3,0:3:9:0,9,94	0/0:9,0:9:27:0,27,287	0/0:6,0:6:18:0,18,203	0/0:6,0:6:15:0,15,173	0/0:3,0:3:9:0,9,97	0/0:9,0:9:27:0,27,290	0/0:4,0:4:12:0,12,126	0/0:3,0:3:9:0,9,99	0/0:9,0:9:27:0,27,278	0/0:3,0:3:9:0,9,94	0/0:9,0:9:27:0,27,294	0/0:5,0:5:15:0,15,157	0/0:3,0:3:9:0,9,90	0/0:8,0:8:24:0,24,260	1/1:0,3:3:9:95,9,0	0/0:7,0:7:21:0,21,226	1/1:0,7:7:21:218,21,0	1/1:0,4:4:12:121,12,0	0/0:5,0:5:15:0,15,159	0/0:4,0:4:12:0,12,128	0/0:5,0:5:15:0,15,166	0/0:4,0:4:9:0,9,97	0/0:5,0:5:15:0,15,161	0/0:5,0:5:15:0,15,155	0/0:2,0:2:6:0,6,65	0/0:3,0:3:6:0,6,72	0/0:4,0:4:9:0,9,109	0/0:2,0:2:3:0,3,45	0/0:12,0:12:24:0,24,307	0/0:6,0:6:12:0,12,153	0/0:4,0:4:9:0,9,109	./.:.:.:.:.	0/0:30,0:30:90:0,90,996
chr0	63632516	.	C	G	3877.45	.	AC=24;AF=0.092;AN=260;BaseQRankSum=3.404;DP=775;Dels=0.00;FS=0.781;HaplotypeScore=0.0469;InbreedingCoeff=0.4624;MLEAC=22;MLEAF=0.085;MQ=59.32;MQ0=0;MQRankSum=0.978;QD=28.10;ReadPosRankSum=0.423	GT:AD:DP:GQ:PL	1/1:0,55:55:99:1770,165,0	0/0:11,0:11:33:0,33,354	0/0:14,0:14:42:0,42,444	1/1:0,35:35:99:1112,102,0	0/0:4,0:4:12:0,12,122	0/0:14,0:14:42:0,42,432	0/0:11,0:11:33:0,33,342	0/0:1,0:1:3:0,3,32	0/0:1,0:1:3:0,3,29	0/0:4,0:4:12:0,12,124	1/1:0,2:2:6:59,6,0	0/0:14,0:14:39:0,39,416	0/0:14,0:14:42:0,42,443	0/0:5,0:5:15:0,15,164	0/0:17,0:17:45:0,45,498	0/0:17,0:17:51:0,51,509	0/0:14,0:14:42:0,42,436	0/1:1,2:3:24:56,0,24	0/0:5,0:5:15:0,15,150	0/0:4,0:4:12:0,12,120	0/0:4,0:4:12:0,12,134	0/0:15,0:15:45:0,45,472	0/0:14,0:14:42:0,42,417	0/0:12,0:12:36:0,36,387	0/0:2,0:2:6:0,6,71	0/0:25,0:25:75:0,75,776	0/0:7,0:7:15:0,15,184	0/0:5,0:5:15:0,15,159	0/0:2,0:2:6:0,6,69	0/0:9,0:9:24:0,24,258	0/0:2,0:2:6:0,6,67	0/0:4,0:4:12:0,12,127	0/0:8,0:8:24:0,24,252	0/0:2,0:2:6:0,6,66	0/0:15,0:15:45:0,45,469	1/1:0,4:4:12:121,12,0	0/0:19,0:19:57:0,57,591	1/1:0,9:9:27:276,27,0	1/1:0,8:8:24:251,24,0	1/1:0,4:4:12:128,12,0	0/0:3,0:3:9:0,9,98	0/0:10,0:10:30:0,30,319	0/0:14,0:14:42:0,42,434	0/0:13,0:13:39:0,39,402	0/0:8,0:8:24:0,24,252	0/0:17,0:17:51:0,51,526	0/0:8,0:8:24:0,24,252	0/0:2,0:2:6:0,6,67	0/0:1,0:1:3:0,3,34	0/0:4,0:4:12:0,12,128	0/0:4,0:4:9:0,9,109	0/0:1,0:1:3:0,3,32	1/1:0,2:2:6:70,6,0	0/0:1,0:1:3:0,3,31	0/0:4,0:4:12:0,12,122	0/0:3,0:3:9:0,9,93	0/0:2,0:2:6:0,6,62	0/1:5,1:6:14:14,0,141	0/0:4,0:4:12:0,12,122	0/0:3,0:3:9:0,9,97	0/0:1,0:1:3:0,3,33	0/0:1,0:1:3:0,3,34	0/0:8,0:8:21:0,21,233	0/0:1,0:1:3:0,3,31	0/0:2,0:2:6:0,6,61	0/0:5,0:5:15:0,15,158	0/0:5,0:5:15:0,15,153	0/0:3,0:3:9:0,9,92	0/0:1,0:1:3:0,3,30	0/0:3,0:3:9:0,9,91	0/0:1,0:1:3:0,3,31	0/0:3,0:3:9:0,9,92	./.:.:.:.:.	0/0:2,0:2:6:0,6,61	0/0:4,0:4:12:0,12,129	./.:.:.:.:.	./.:.:.:.:.	0/0:2,0:2:6:0,6,63	0/0:1,0:1:3:0,3,32	0/0:2,0:2:6:0,6,61	0/0:1,0:1:3:0,3,34	./.:.:.:.:.	0/0:7,0:7:21:0,21,227	0/0:1,0:1:3:0,3,32	0/0:4,0:4:12:0,12,125	0/0:5,0:5:15:0,15,167	0/0:2,0:2:6:0,6,56	./.:.:.:.:.	0/0:4,0:4:12:0,12,129	0/0:5,0:5:15:0,15,159	0/0:2,0:2:6:0,6,65	0/0:3,0:3:9:0,9,93	0/0:2,0:2:6:0,6,61	0/0:1,0:1:3:0,3,31	0/0:3,0:3:9:0,9,95	0/0:4,0:4:12:0,12,130	0/0:4,0:4:12:0,12,129	0/0:1,0:1:3:0,3,32	0/0:3,0:3:9:0,9,97	./.:.:.:.:.	0/0:3,0:3:9:0,9,93	./.:.:.:.:.	0/0:1,0:1:3:0,3,31	0/0:1,0:1:3:0,3,29	0/0:6,0:6:18:0,18,187	0/0:9,0:9:27:0,27,288	0/0:6,0:6:18:0,18,192	0/0:2,0:2:6:0,6,63	1/1:0,3:3:9:93,9,0	0/0:2,0:2:6:0,6,65	0/0:3,0:3:9:0,9,98	1/1:0,3:3:9:97,9,0	0/0:7,0:7:21:0,21,216	0/0:7,0:7:21:0,21,220	1/1:0,4:4:12:128,12,0	0/0:2,0:2:6:0,6,61	0/0:1,0:1:3:0,3,31	0/0:3,0:3:9:0,9,92	0/0:1,0:1:3:0,3,32	0/0:1,0:1:3:0,3,34	0/0:2,0:2:6:0,6,61	0/0:5,0:5:15:0,15,153	0/0:3,0:3:9:0,9,96	0/0:4,0:4:12:0,12,128	0/0:2,0:2:6:0,6,61	0/0:3,0:3:9:0,9,96	0/0:2,0:2:6:0,6,61	0/0:5,0:5:15:0,15,158	0/0:3,0:3:9:0,9,95	0/0:3,0:3:6:0,6,77	0/0:4,0:4:6:0,6,89	0/0:4,0:4:6:0,6,89	0/0:6,0:6:12:0,12,137	0/0:7,0:7:12:0,12,165	0/0:1,0:1:3:0,3,32	0/0:6,0:6:15:0,15,165	0/0:28,0:28:84:0,84,924
chr0	63635006	.	C	T	746.74	.	AC=16;AF=0.070;AN=230;BaseQRankSum=-1.521;DP=472;Dels=0.00;FS=0.000;HaplotypeScore=0.1750;InbreedingCoeff=0.3408;MLEAC=13;MLEAF=0.057;MQ=59.50;MQ0=0;MQRankSum=0.451;QD=24.89;ReadPosRankSum=1.963	GT:AD:DP:GQ:PL	0/0:34,0:34:99:0,102,1091	0/0:19,0:19:57:0,57,621	0/0:4,0:4:12:0,12,126	0/0:19,0:19:51:0,51,579	0/0:13,0:13:39:0,39,422	0/0:3,0:3:9:0,9,101	0/0:3,0:3:6:0,6,63	./.:.:.:.:.	0/0:1,0:1:3:0,3,33	0/0:3,0:4:9:0,9,99	1/1:0,1:1:3:32,3,0	1/1:0,3:3:9:96,9,0	0/0:5,0:5:15:0,15,161	./.:.:.:.:.	0/0:13,0:13:39:0,39,429	0/0:8,0:8:21:0,21,241	0/0:6,0:6:18:0,18,186	0/0:1,0:1:3:0,3,32	0/0:1,0:1:3:0,3,34	0/0:1,0:1:3:0,3,33	0/0:1,0:1:3:0,3,34	0/0:3,0:3:9:0,9,91	0/0:10,0:10:24:0,24,284	1/1:0,3:3:9:96,9,0	0/0:3,0:3:9:0,9,92	0/0:9,0:10:21:0,21,216	0/0:8,0:8:24:0,24,253	0/0:2,0:2:6:0,6,61	./.:.:.:.:.	0/0:6,0:7:18:0,18,190	0/0:1,0:1:3:0,3,33	./.:.:.:.:.	0/0:5,0:5:15:0,15,161	0/0:1,0:1:3:0,3,32	0/0:6,0:6:15:0,15,169	./.:.:.:.:.	0/0:6,0:6:15:0,15,152	0/0:2,0:2:6:0,6,62	0/0:2,0:2:6:0,6,62	0/0:1,0:1:3:0,3,35	./.:.:.:.:.	0/0:4,0:4:12:0,12,126	0/0:15,0:15:45:0,45,472	1/1:0,6:6:18:192,18,0	0/0:9,0:9:27:0,27,281	0/0:5,0:5:15:0,15,164	0/0:6,0:6:18:0,18,190	./.:.:.:.:.	0/0:3,0:3:9:0,9,97	0/0:4,0:4:12:0,12,131	0/0:2,0:2:6:0,6,65	0/0:2,0:2:6:0,6,55	0/0:7,0:7:18:0,18,205	0/0:2,0:2:6:0,6,65	0/0:5,0:5:15:0,15,162	./.:.:.:.:.	0/0:3,0:3:9:0,9,97	0/0:5,0:5:15:0,15,161	0/0:1,0:1:3:0,3,35	1/1:0,5:5:15:154,15,0	0/0:1,0:1:3:0,3,32	./.:.:.:.:.	0/0:5,0:6:15:0,15,159	./.:.:.:.:.	0/0:3,0:3:9:0,9,96	0/0:4,0:4:12:0,12,121	0/0:1,0:1:3:0,3,32	0/0:6,0:6:18:0,18,186	0/0:1,0:2:3:0,3,32	0/0:1,0:1:3:0,3,29	0/0:1,0:1:3:0,3,32	0/0:2,0:2:6:0,6,55	0/0:1,0:1:3:0,3,31	0/0:3,0:3:9:0,9,94	0/0:2,0:2:6:0,6,66	./.:.:.:.:.	0/0:1,0:1:3:0,3,34	0/0:1,0:1:3:0,3,34	./.:.:.:.:.	0/0:4,0:4:12:0,12,122	0/0:1,0:1:3:0,3,33	0/0:2,0:2:6:0,6,63	0/0:2,0:2:6:0,6,63	0/0:2,0:2:6:0,6,67	0/0:1,0:1:3:0,3,30	0/0:1,0:1:3:0,3,33	0/0:2,0:2:6:0,6,66	0/0:2,0:2:6:0,6,62	0/0:4,0:4:12:0,12,132	0/0:2,0:2:6:0,6,63	0/0:3,0:3:9:0,9,86	./.:.:.:.:.	0/0:7,0:7:21:0,21,227	0/0:1,0:1:3:0,3,34	./.:.:.:.:.	./.:.:.:.:.	0/0:2,0:2:6:0,6,65	0/0:2,0:2:6:0,6,63	0/0:1,0:1:3:0,3,32	0/0:2,0:2:6:0,6,63	0/0:2,0:2:6:0,6,61	0/0:1,0:1:3:0,3,32	0/0:2,0:2:6:0,6,57	0/0:2,0:2:6:0,6,68	0/0:1,0:1:3:0,3,32	0/0:3,0:3:9:0,9,98	0/0:1,0:1:3:0,3,32	0/0:7,0:7:18:0,18,194	./.:.:.:.:.	0/0:2,0:2:6:0,6,59	0/0:3,0:3:9:0,9,101	./.:.:.:.:.	0/0:3,0:3:9:0,9,100	0/0:2,0:2:6:0,6,65	0/0:2,0:2:6:0,6,67	0/0:3,0:3:9:0,9,96	0/0:2,0:2:6:0,6,67	0/0:1,0:1:3:0,3,31	1/1:0,4:4:12:129,12,0	0/0:3,0:3:9:0,9,95	0/0:3,0:4:9:0,9,100	./.:.:.:.:.	0/0:2,0:2:6:0,6,67	1/1:0,4:4:12:126,12,0	./.:.:.:.:.	./.:.:.:.:.	0/0:4,0:4:9:0,9,110	0/0:1,0:1:3:0,3,31	1/1:0,4:4:12:128,12,0	0/0:4,0:4:6:0,6,89	0/0:4,0:4:9:0,9,109	./.:.:.:.:.	./.:.:.:.:.	0/0:3,0:3:6:0,6,76	0/0:2,0:2:3:0,3,32	0/0:2,0:2:3:0,3,45	0/0:22,0:22:66:0,66,731
chr0	63635326	.	G	A	1787.7	.	AC=28;AF=0.107;AN=262;BaseQRankSum=4.444;DP=725;Dels=0.00;FS=0.000;HaplotypeScore=0.1119;InbreedingCoeff=0.4729;MLEAC=21;MLEAF=0.080;MQ=58.66;MQ0=0;MQRankSum=1.255;QD=21.54;ReadPosRankSum=-0.669	GT:AD:DP:GQ:PL	0/0:47,0:47:99:0,117,1333	0/0:20,0:20:60:0,60,609	0/0:10,0:10:30:0,30,307	0/0:34,0:34:96:0,96,994	0/0:10,0:10:30:0,30,305	0/0:11,0:11:33:0,33,341	0/0:8,0:8:24:0,24,239	0/0:4,0:4:12:0,12,125	0/0:4,0:4:12:0,12,120	0/0:17,0:17:51:0,51,517	0/0:4,0:4:12:0,12,124	0/0:12,0:12:36:0,36,370	0/0:8,0:8:21:0,21,229	./.:.:.:.:.	0/0:10,0:10:27:0,27,285	0/0:5,0:5:15:0,15,151	0/0:9,0:9:27:0,27,276	0/0:1,0:1:3:0,3,31	0/0:5,0:5:15:0,15,152	0/0:6,0:6:15:0,15,166	0/0:2,0:3:6:0,6,59	0/1:10,9:19:99:224,0,222	1/1:0,14:14:42:445,42,0	0/0:15,0:15:45:0,45,459	0/0:3,0:3:9:0,9,92	0/0:13,0:13:39:0,39,397	0/0:8,0:8:24:0,24,254	0/0:4,0:4:12:0,12,125	0/0:2,0:2:6:0,6,61	0/0:13,0:13:39:0,39,391	0/0:3,0:3:9:0,9,84	./.:.:.:.:.	0/0:7,0:7:18:0,18,197	0/0:3,0:3:9:0,9,88	0/0:4,0:4:12:0,12,125	0/0:2,0:2:6:0,6,57	0/0:13,0:13:36:0,36,383	0/0:12,0:12:36:0,36,360	0/0:11,0:11:27:0,27,297	0/0:2,0:2:6:0,6,55	0/0:4,0:4:12:0,12,120	0/0:6,0:6:18:0,18,186	0/0:17,0:17:48:0,48,505	0/0:15,0:15:45:0,45,454	1/1:0,6:6:18:189,18,0	0/0:15,0:15:45:0,45,464	0/0:10,1:11:3:0,3,269	0/0:1,0:1:3:0,3,27	0/0:2,0:2:6:0,6,64	0/0:4,0:4:12:0,12,122	0/0:3,0:3:9:0,9,90	0/0:3,0:3:9:0,9,91	0/0:2,0:2:6:0,6,60	0/0:2,0:2:6:0,6,60	0/0:1,0:1:3:0,3,30	0/0:3,0:3:9:0,9,97	0/0:4,0:4:12:0,12,119	0/0:1,0:1:3:0,3,30	0/0:2,0:2:6:0,6,63	0/0:1,0:1:3:0,3,29	0/0:1,0:1:3:0,3,30	0/0:2,0:2:6:0,6,64	0/0:3,0:3:9:0,9,89	0/0:3,0:3:9:0,9,92	0/0:4,0:4:12:0,12,125	0/0:2,0:2:6:0,6,59	0/0:7,0:7:21:0,21,212	0/0:5,0:5:15:0,15,153	0/0:1,0:1:3:0,3,31	0/0:1,0:1:3:0,3,32	0/0:2,0:2:6:0,6,61	./.:.:.:.:.	0/0:1,0:1:3:0,3,32	0/0:4,0:4:12:0,12,121	0/0:4,0:4:12:0,12,121	0/0:1,0:1:3:0,3,32	0/0:2,0:2:6:0,6,63	0/0:2,0:2:6:0,6,59	./.:.:.:.:.	1/1:0,3:3:6:77,6,0	0/0:1,0:1:3:0,3,29	0/0:4,0:4:12:0,12,123	0/0:5,0:5:12:0,12,132	0/0:4,0:4:12:0,12,116	0/0:3,0:3:9:0,9,90	0/0:4,0:4:12:0,12,121	0/0:3,0:3:9:0,9,95	0/0:6,0:6:18:0,18,173	0/0:4,0:4:12:0,12,122	0/0:4,0:4:12:0,12,122	0/0:1,0:1:3:0,3,30	0/0:3,0:3:9:0,9,93	0/0:2,0:2:6:0,6,59	0/0:2,0:2:6:0,6,59	0/0:3,0:3:6:0,6,74	0/0:2,0:2:6:0,6,62	0/0:6,0:6:18:0,18,184	0/0:1,0:1:3:0,3,32	./.:.:.:.:.	0/0:2,0:2:3:0,3,45	0/0:7,0:8:21:0,21,216	0/0:1,0:1:3:0,3,32	0/0:4,0:4:12:0,12,121	1/1:0,4:4:12:131,12,0	1/1:0,3:3:9:95,9,0	1/1:0,4:4:12:130,12,0	1/1:0,3:3:9:98,9,0	0/0:3,0:3:9:0,9,91	0/0:2,0:2:6:0,6,60	0/0:1,0:1:3:0,3,31	0/0:2,0:2:6:0,6,59	0/0:2,0:2:6:0,6,61	0/0:12,0:12:33:0,33,345	0/0:4,0:4:12:0,12,114	0/0:2,0:2:3:0,3,30	0/0:7,0:7:21:0,21,207	0/0:5,0:5:15:0,15,145	1/1:0,2:2:6:62,6,0	0/0:5,0:5:12:0,12,140	1/1:0,1:1:3:32,3,0	./.:.:.:.:.	0/0:4,0:4:12:0,12,120	1/1:0,5:5:15:155,15,0	0/0:1,0:1:3:0,3,30	1/1:0,5:5:15:156,15,0	1/1:0,3:3:9:90,9,0	1/1:0,5:5:15:159,15,0	0/1:2,4:6:41:110,0,41	0/0:1,0:1:3:0,3,32	0/0:1,0:1:3:0,3,30	0/0:2,0:2:3:0,3,45	0/0:5,0:5:9:0,9,119	0/0:2,0:2:3:0,3,45	0/0:6,0:6:9:0,9,119	0/0:2,0:2:3:0,3,45	0/0:4,0:4:6:0,6,89	0/0:11,0:11:33:0,33,334
chr0	63635355	.	C	T	3044.47	.	AC=34;AF=0.131;AN=260;BaseQRankSum=7.956;DP=714;Dels=0.00;FS=5.355;HaplotypeScore=0.1153;InbreedingCoeff=0.4901;MLEAC=30;MLEAF=0.115;MQ=58.31;MQ0=0;MQRankSum=-1.660;QD=24.95;ReadPosRankSum=1.459	GT:AD:DP:GQ:PL	1/1:0,44:44:99:1272,111,0	0/0:15,0:15:45:0,45,448	0/0:8,0:8:24:0,24,244	0/0:34,0:34:84:0,84,911	0/0:8,0:8:24:0,24,243	0/0:11,0:11:33:0,33,322	0/0:8,0:8:24:0,24,242	0/0:5,0:5:15:0,15,158	0/0:4,0:4:12:0,12,120	0/0:13,0:13:39:0,39,398	0/0:2,0:2:6:0,6,66	0/0:11,0:11:33:0,33,332	0/0:9,0:9:21:0,21,241	0/0:1,0:1:3:0,3,32	0/0:8,0:8:21:0,21,209	0/0:9,0:9:24:0,24,254	0/0:10,0:10:30:0,30,296	0/1:1,1:2:25:25,0,25	0/0:6,0:6:18:0,18,175	1/1:0,7:7:18:196,18,0	0/0:2,0:2:6:0,6,63	0/0:18,0:18:51:0,51,515	0/0:12,0:12:36:0,36,359	0/0:18,0:18:51:0,51,526	0/0:3,0:3:9:0,9,101	1/1:0,12:12:36:370,36,0	0/0:12,0:12:30:0,30,339	0/0:6,0:6:18:0,18,190	0/0:1,0:1:3:0,3,33	0/0:12,0:12:36:0,36,368	0/0:2,0:2:6:0,6,62	./.:.:.:.:.	0/0:12,0:12:33:0,33,353	./.:.:.:.:.	0/0:7,0:7:18:0,18,194	0/0:3,0:3:9:0,9,97	1/1:0,14:14:36:408,36,0	0/0:10,0:10:30:0,30,302	0/0:12,0:12:30:0,30,326	1/1:0,2:2:6:64,6,0	0/0:2,0:2:6:0,6,65	0/0:8,0:8:24:0,24,242	1/1:0,9:9:24:262,24,0	0/0:13,0:13:39:0,39,394	0/0:6,0:6:18:0,18,166	0/0:10,0:10:30:0,30,303	0/0:8,0:8:24:0,24,233	0/0:3,0:3:9:0,9,82	0/0:1,0:1:3:0,3,31	0/0:3,0:3:9:0,9,92	0/0:2,0:2:6:0,6,55	0/0:3,0:3:9:0,9,89	0/0:2,0:2:6:0,6,61	0/0:2,0:2:6:0,6,62	0/0:3,0:3:9:0,9,91	0/0:3,0:3:9:0,9,93	0/0:2,0:2:6:0,6,59	0/0:1,0:1:3:0,3,32	0/0:2,0:2:6:0,6,61	0/0:3,0:3:6:0,6,77	./.:.:.:.:.	0/0:3,0:3:9:0,9,93	0/0:3,0:3:9:0,9,91	0/0:2,0:2:6:0,6,60	0/0:4,0:4:12:0,12,118	0/0:2,0:2:6:0,6,63	0/0:9,0:9:27:0,27,272	0/0:5,0:5:15:0,15,150	0/0:1,0:1:3:0,3,32	1/1:0,2:2:6:60,6,0	1/1:0,1:1:3:31,3,0	./.:.:.:.:.	1/1:0,2:2:6:61,6,0	1/1:0,3:4:9:90,9,0	1/1:0,4:4:9:92,9,0	0/0:1,0:1:3:0,3,29	0/0:2,0:2:6:0,6,61	1/1:0,1:1:3:33,3,0	./.:.:.:.:.	0/0:3,0:3:6:0,6,76	1/1:0,1:1:3:32,3,0	0/0:4,0:4:12:0,12,123	0/0:4,0:4:12:0,12,122	1/1:0,4:4:12:117,12,0	0/0:2,0:2:6:0,6,62	0/0:8,0:8:24:0,24,256	0/0:4,0:4:12:0,12,120	0/0:7,0:7:21:0,21,213	0/0:4,0:4:12:0,12,120	0/0:5,0:5:15:0,15,151	0/0:2,0:2:6:0,6,60	0/0:2,0:2:6:0,6,59	0/0:1,0:1:3:0,3,30	0/0:2,0:2:6:0,6,62	0/0:3,0:3:6:0,6,74	0/0:3,0:3:9:0,9,95	0/0:4,0:4:12:0,12,119	0/0:2,0:2:6:0,6,59	0/0:1,0:1:3:0,3,30	0/0:2,0:2:3:0,3,45	0/0:6,0:6:18:0,18,183	0/0:1,0:1:3:0,3,31	0/0:4,0:4:12:0,12,120	0/0:3,0:3:9:0,9,90	0/0:2,0:2:6:0,6,54	0/0:2,0:2:6:0,6,60	0/1:1,2:3:22:52,0,22	0/0:2,0:2:6:0,6,59	0/1:1,2:3:24:54,0,24	0/0:1,0:1:3:0,3,29	0/0:3,0:3:9:0,9,89	0/1:1,2:3:25:54,0,25	0/0:10,0:10:27:0,27,289	1/1:0,4:4:12:125,12,0	0/0:2,0:2:6:0,6,63	0/0:5,0:5:12:0,12,134	0/0:3,0:3:9:0,9,91	0/0:3,0:3:9:0,9,81	0/0:5,0:5:12:0,12,133	0/0:2,0:2:6:0,6,59	./.:.:.:.:.	0/0:4,0:4:12:0,12,121	0/0:6,0:6:18:0,18,179	0/0:1,0:1:3:0,3,32	0/0:5,0:5:15:0,15,147	0/0:3,0:3:9:0,9,90	0/0:5,0:5:15:0,15,152	0/0:8,0:8:24:0,24,241	./.:.:.:.:.	0/0:1,0:1:3:0,3,31	0/0:2,0:2:3:0,3,45	0/0:5,0:5:9:0,9,119	0/0:4,0:4:6:0,6,89	0/0:10,0:10:15:0,15,208	0/0:2,0:2:3:0,3,45	0/0:6,0:6:12:0,12,150	0/0:12,0:12:36:0,36,353
chr0	63637189	.	A	T	2230.84	.	AC=26;AF=0.099;AN=262;BaseQRankSum=-1.188;DP=1005;Dels=0.00;FS=0.948;HaplotypeScore=0.0974;InbreedingCoeff=0.4519;MLEAC=25;MLEAF=0.095;MQ=59.73;MQ0=0;MQRankSum=0.484;QD=20.47;ReadPosRankSum=0.240	GT:AD:DP:GQ:PL	0/0:48,0:48:99:0,144,1560	0/0:24,0:24:72:0,72,745	0/0:18,0:18:51:0,51,531	0/0:40,0:40:99:0,114,1221	0/0:18,0:18:54:0,54,548	0/0:19,0:19:57:0,57,595	0/1:10,7:17:99:159,0,259	0/0:4,0:4:12:0,12,125	./.:.:.:.:.	0/0:25,0:25:75:0,75,770	0/0:2,0:2:6:0,6,66	0/0:25,0:25:75:0,75,758	0/0:9,0:9:27:0,27,285	0/0:3,0:3:9:0,9,96	1/1:0,17:17:48:516,48,0	0/0:20,0:20:57:0,57,603	0/0:22,0:22:63:0,63,657	0/0:9,0:9:27:0,27,274	0/0:8,0:8:21:0,21,231	0/0:3,0:3:9:0,9,91	0/0:1,0:1:3:0,3,31	0/0:15,0:15:45:0,45,464	0/0:18,0:18:54:0,54,548	0/0:23,0:23:69:0,69,709	1/1:0,3:3:9:97,9,0	0/0:13,0:13:36:0,36,390	1/1:0,13:13:39:393,39,0	0/0:4,0:4:12:0,12,126	0/0:1,0:1:3:0,3,30	0/0:24,0:24:69:0,69,723	0/0:3,0:3:9:0,9,97	0/0:2,0:2:6:0,6,71	0/0:24,0:24:69:0,69,730	0/0:1,0:1:3:0,3,32	0/0:20,0:20:60:0,60,616	1/1:0,3:3:9:96,9,0	0/0:20,0:20:57:0,57,602	0/0:10,0:10:27:0,27,294	0/0:14,0:14:42:0,42,443	0/0:3,0:3:9:0,9,95	0/0:5,0:5:15:0,15,169	0/0:11,0:11:33:0,33,349	0/0:10,0:10:30:0,30,323	0/0:21,0:21:54:0,54,607	0/0:24,0:24:72:0,72,757	0/0:12,0:12:33:0,33,355	0/0:11,0:11:33:0,33,340	0/0:1,0:1:3:0,3,34	0/0:2,0:2:6:0,6,61	0/0:2,0:2:6:0,6,63	0/0:3,0:3:9:0,9,89	0/0:3,0:3:9:0,9,94	0/0:4,0:4:12:0,12,122	1/1:0,5:5:15:150,15,0	0/0:8,0:8:21:0,21,235	0/0:6,0:6:18:0,18,180	0/0:2,0:2:6:0,6,66	0/0:5,0:5:15:0,15,156	./.:.:.:.:.	0/0:4,0:4:12:0,12,126	0/0:2,0:2:6:0,6,64	0/0:3,0:3:9:0,9,97	0/0:5,0:5:15:0,15,151	0/1:3,3:6:74:74,0,77	1/1:0,6:6:18:185,18,0	1/1:0,5:5:15:142,15,0	1/1:0,2:2:6:63,6,0	0/0:3,0:3:9:0,9,97	0/0:6,0:6:18:0,18,184	0/0:4,0:4:12:0,12,117	0/0:2,0:2:6:0,6,67	0/0:4,0:4:12:0,12,123	0/0:4,0:4:12:0,12,126	0/0:1,0:1:3:0,3,31	0/0:5,0:5:12:0,12,128	0/0:2,0:2:6:0,6,61	0/0:3,0:3:9:0,9,95	0/0:2,0:2:6:0,6,63	0/0:4,0:4:9:0,9,107	0/0:4,0:4:12:0,12,124	0/0:3,0:3:9:0,9,89	0/0:2,0:2:6:0,6,63	0/0:3,0:3:9:0,9,94	0/0:2,0:2:6:0,6,63	0/0:6,0:6:18:0,18,184	1/1:0,7:7:21:221,21,0	0/0:5,0:5:15:0,15,159	0/1:1,6:7:8:163,0,8	0/0:5,0:5:15:0,15,159	0/0:6,0:6:18:0,18,185	0/0:1,0:1:3:0,3,33	1/1:0,6:6:18:178,18,0	0/0:2,0:2:6:0,6,61	0/0:2,0:2:6:0,6,63	0/0:3,0:3:9:0,9,97	0/1:1,1:2:25:25,0,26	0/0:6,0:6:18:0,18,183	0/0:3,0:3:9:0,9,91	0/1:2,2:4:49:51,0,49	0/0:3,0:3:9:0,9,93	0/0:4,0:4:12:0,12,128	0/0:2,0:2:6:0,6,63	0/0:2,0:2:6:0,6,61	0/0:1,0:1:3:0,3,29	0/0:3,0:3:9:0,9,95	0/0:3,0:3:9:0,9,88	0/0:3,0:3:9:0,9,100	0/0:6,0:6:18:0,18,187	0/0:1,0:1:3:0,3,31	./.:.:.:.:.	0/0:5,0:5:15:0,15,158	0/0:1,0:1:3:0,3,32	0/1:4,2:6:41:41,0,112	0/0:8,0:8:24:0,24,241	0/0:3,0:3:9:0,9,92	0/0:5,0:5:15:0,15,153	0/0:1,0:1:3:0,3,32	0/0:12,0:12:33:0,33,352	./.:.:.:.:.	0/0:7,0:7:21:0,21,227	0/0:4,0:4:12:0,12,121	0/0:6,0:6:18:0,18,189	0/0:6,0:6:18:0,18,188	0/0:7,0:7:21:0,21,220	0/0:3,0:3:9:0,9,92	0/0:7,0:7:21:0,21,214	0/0:4,0:4:12:0,12,124	0/0:3,0:3:9:0,9,97	0/0:5,0:5:12:0,12,137	./.:.:.:.:.	0/0:2,0:2:3:0,3,45	0/0:5,0:5:12:0,12,138	0/0:2,0:2:3:0,3,45	0/0:5,0:5:9:0,9,121	./.:.:.:.:.	0/0:6,0:6:9:0,9,134	0/0:31,0:31:93:0,93,1044
chr0	63639465	.	A	T	1626.71	.	AC=25;AF=0.098;AN=256;BaseQRankSum=-3.509;DP=790;Dels=0.00;FS=13.647;HaplotypeScore=0.0516;InbreedingCoeff=0.5122;MLEAC=21;MLEAF=0.082;MQ=59.81;MQ0=0;MQRankSum=-0.373;QD=23.92;ReadPosRankSum=1.132	GT:AD:DP:GQ:PL	0/0:52,0:52:99:0,156,1656	0/0:26,0:26:78:0,78,800	0/0:11,0:11:33:0,33,346	0/0:25,0:25:72:0,72,778	0/0:12,0:12:36:0,36,370	0/0:10,0:10:30:0,30,317	0/0:7,0:7:21:0,21,214	0/0:4,0:4:12:0,12,122	0/0:1,0:1:3:0,3,33	0/0:14,0:14:42:0,42,431	0/0:2,0:2:6:0,6,65	0/0:12,0:12:36:0,36,376	0/0:19,0:19:57:0,57,598	./.:.:.:.:.	0/0:17,0:17:51:0,51,514	0/0:11,0:11:30:0,30,326	1/1:0,14:14:42:432,42,0	./.:.:.:.:.	./.:.:.:.:.	0/0:1,0:1:3:0,3,30	0/0:1,0:1:3:0,3,31	0/0:12,0:12:33:0,33,351	0/0:10,0:10:30:0,30,322	0/0:18,0:18:54:0,54,564	0/0:3,0:3:9:0,9,93	0/0:16,0:16:48:0,48,507	0/0:13,0:13:39:0,39,403	./.:.:.:.:.	0/0:3,0:3:9:0,9,99	0/0:10,0:10:27:0,27,294	0/0:3,0:3:9:0,9,96	0/0:1,0:1:3:0,3,32	0/0:10,0:10:30:0,30,317	0/0:2,0:2:6:0,6,65	0/0:15,0:15:45:0,45,477	./.:.:.:.:.	0/0:14,0:14:42:0,42,442	1/1:0,6:6:18:178,18,0	0/0:4,0:4:12:0,12,122	0/0:1,0:1:3:0,3,30	0/0:3,0:3:9:0,9,97	1/1:0,14:14:42:420,42,0	0/0:15,0:15:45:0,45,458	0/0:14,0:14:39:0,39,427	0/0:15,0:15:45:0,45,463	0/0:17,0:17:45:0,45,494	0/0:12,0:12:36:0,36,380	0/0:2,0:2:6:0,6,55	0/0:1,0:1:3:0,3,31	1/1:0,3:3:9:92,9,0	0/0:2,0:2:6:0,6,59	0/0:4,0:4:12:0,12,123	0/0:5,0:5:15:0,15,153	0/0:1,0:1:3:0,3,32	0/0:9,0:9:27:0,27,279	0/0:3,0:3:9:0,9,99	0/0:8,0:8:24:0,24,245	0/0:2,0:2:6:0,6,62	0/0:2,0:2:6:0,6,61	0/0:11,0:11:24:0,24,289	0/0:6,0:6:18:0,18,185	0/0:6,0:6:12:0,12,152	1/1:0,5:5:15:146,15,0	0/0:2,0:2:6:0,6,64	0/0:6,0:6:18:0,18,184	0/0:5,0:5:15:0,15,158	0/0:4,0:4:12:0,12,122	0/0:2,0:2:6:0,6,61	0/0:3,0:3:6:0,6,60	./.:.:.:.:.	0/0:2,0:2:6:0,6,63	0/0:4,0:4:12:0,12,126	0/0:2,0:2:6:0,6,65	0/0:7,0:7:21:0,21,221	0/0:4,0:4:9:0,9,103	./.:.:.:.:.	0/0:1,0:1:3:0,3,31	0/0:2,0:2:6:0,6,65	0/0:1,0:1:3:0,3,29	0/0:5,0:5:12:0,12,139	0/0:5,0:5:15:0,15,157	./.:.:.:.:.	0/0:2,0:2:6:0,6,65	0/0:3,0:3:9:0,9,94	0/0:1,0:1:3:0,3,30	0/0:2,0:2:6:0,6,64	0/0:1,0:1:3:0,3,31	0/0:6,0:6:15:0,15,156	0/0:4,0:4:12:0,12,125	0/0:4,0:4:12:0,12,127	0/0:2,0:2:6:0,6,64	0/0:1,0:1:3:0,3,32	0/0:5,0:5:15:0,15,154	0/0:4,0:4:12:0,12,122	1/1:0,5:5:15:148,15,0	0/1:2,1:4:22:22,0,54	1/1:0,1:1:3:31,3,0	1/1:0,3:3:9:97,9,0	1/1:0,2:2:6:63,6,0	1/1:0,2:2:6:57,6,0	0/0:3,0:3:9:0,9,96	0/0:2,0:2:6:0,6,61	0/0:4,0:4:12:0,12,118	0/0:5,0:5:15:0,15,160	0/0:1,0:1:3:0,3,32	0/0:5,0:5:15:0,15,153	0/0:2,0:2:6:0,6,64	0/0:1,0:1:3:0,3,31	0/0:3,0:3:9:0,9,97	1/1:0,4:4:9:104,9,0	1/1:0,5:5:12:134,12,0	0/0:3,0:3:9:0,9,97	0/0:5,0:5:15:0,15,151	0/0:2,0:2:6:0,6,61	0/0:5,0:5:15:0,15,157	0/0:2,0:2:6:0,6,65	0/0:3,0:3:9:0,9,92	0/0:3,0:3:9:0,9,92	0/0:2,0:2:6:0,6,67	0/0:2,0:2:6:0,6,63	0/0:6,0:6:18:0,18,184	0/0:7,0:7:21:0,21,215	0/0:8,0:8:24:0,24,245	0/0:1,0:1:3:0,3,31	0/0:1,0:1:3:0,3,31	0/0:3,0:3:9:0,9,92	0/0:4,0:4:12:0,12,116	0/0:4,0:4:12:0,12,121	0/0:3,0:3:9:0,9,95	0/0:4,0:4:12:0,12,126	0/0:4,0:4:6:0,6,89	0/0:2,0:2:3:0,3,45	0/0:2,0:2:3:0,3,45	0/0:7,0:7:18:0,18,193	0/0:6,0:6:12:0,12,151	./.:.:.:.:.	0/0:18,0:18:54:0,54,605
chr0	63640640	.	A	G	792.25	.	AC=19;AF=0.075;AN=254;BaseQRankSum=-3.793;DP=710;Dels=0.00;FS=5.176;HaplotypeScore=0.0855;InbreedingCoeff=0.3910;MLEAC=15;MLEAF=0.059;MQ=58.44;MQ0=0;MQRankSum=1.527;QD=20.31;ReadPosRankSum=-0.948	GT:AD:DP:GQ:PL	0/0:50,0:50:99:0,150,1606	0/0:14,0:14:42:0,42,446	0/0:10,0:10:24:0,24,282	0/0:29,0:29:87:0,87,903	0/0:9,0:9:27:0,27,290	0/0:14,0:14:39:0,39,433	0/0:9,0:9:27:0,27,283	0/0:1,0:1:3:0,3,33	0/0:3,0:3:9:0,9,93	0/0:6,0:6:18:0,18,187	0/0:2,0:2:6:0,6,63	0/0:8,0:8:24:0,24,258	0/0:17,0:17:51:0,51,527	0/0:1,0:1:3:0,3,32	0/0:12,0:12:30:0,30,335	0/0:7,0:7:21:0,21,209	0/0:13,0:13:39:0,39,397	0/0:4,0:4:12:0,12,126	./.:.:.:.:.	1/1:0,5:5:15:142,15,0	0/0:3,0:3:9:0,9,97	0/0:6,0:6:15:0,15,175	0/0:11,0:11:33:0,33,346	0/0:23,0:23:66:0,66,715	0/0:2,0:2:6:0,6,71	1/1:0,10:10:27:275,27,0	0/0:9,0:9:27:0,27,290	0/0:4,0:4:12:0,12,134	0/0:2,0:2:6:0,6,66	0/0:13,0:13:36:0,36,394	0/0:2,0:2:6:0,6,64	0/0:2,0:2:6:0,6,67	0/0:9,0:9:27:0,27,291	0/0:4,0:4:12:0,12,133	0/0:7,0:7:21:0,21,225	0/0:1,0:1:3:0,3,33	0/0:18,0:18:54:0,54,568	0/0:7,0:7:21:0,21,225	0/0:10,0:10:30:0,30,299	0/0:4,0:4:12:0,12,131	0/0:4,0:4:12:0,12,136	0/0:7,0:7:21:0,21,219	0/0:25,0:25:63:0,63,716	0/0:4,0:4:12:0,12,129	0/0:14,0:14:42:0,42,433	0/0:12,0:12:30:0,30,338	0/0:14,0:14:42:0,42,448	./.:.:.:.:.	0/0:1,0:1:3:0,3,32	0/0:3,0:3:9:0,9,97	0/0:1,0:1:3:0,3,34	./.:.:.:.:.	0/0:4,0:4:12:0,12,135	./.:.:.:.:.	0/0:3,0:3:6:0,6,68	./.:.:.:.:.	0/0:5,0:5:15:0,15,154	0/0:6,0:6:18:0,18,189	0/0:1,0:1:3:0,3,32	0/0:3,0:3:9:0,9,92	./.:.:.:.:.	0/0:1,0:1:3:0,3,34	0/0:3,0:3:9:0,9,93	0/0:3,0:3:9:0,9,88	0/0:5,0:5:15:0,15,161	0/0:1,0:1:3:0,3,31	0/0:8,0:8:24:0,24,256	0/0:3,0:3:6:0,6,79	0/0:4,0:4:9:0,9,106	0/0:2,0:2:6:0,6,66	0/0:1,0:1:3:0,3,31	0/0:5,0:5:15:0,15,158	1/1:0,5:5:15:148,15,0	1/1:0,5:5:15:148,15,0	1/1:0,1:1:3:30,3,0	0/0:2,0:2:6:0,6,65	1/1:0,2:2:6:56,6,0	0/0:2,0:2:6:0,6,63	0/0:1,0:1:3:0,3,32	0/0:3,0:3:9:0,9,96	1/1:0,2:2:6:57,6,0	0/0:3,0:3:9:0,9,92	0/0:3,0:3:9:0,9,97	1/1:0,1:1:3:31,3,0	0/0:3,0:3:9:0,9,100	0/0:1,0:1:3:0,3,32	0/0:7,0:7:21:0,21,228	0/0:3,0:3:9:0,9,89	0/0:2,0:2:6:0,6,61	0/0:4,0:4:12:0,12,130	0/0:1,0:1:3:0,3,34	./.:.:.:.:.	0/0:2,0:2:6:0,6,64	0/0:2,0:2:6:0,6,65	0/0:5,0:5:15:0,15,154	0/0:3,0:3:9:0,9,97	0/0:4,0:4:12:0,12,130	0/0:1,0:1:3:0,3,32	0/0:1,0:1:3:0,3,31	0/0:1,0:1:3:0,3,32	0/0:2,0:2:6:0,6,64	0/0:3,0:3:9:0,9,95	0/0:1,0:1:3:0,3,34	0/0:1,0:1:3:0,3,31	./.:.:.:.:.	0/0:4,0:4:12:0,12,128	0/0:1,0:1:3:0,3,30	0/0:5,0:5:15:0,15,156	0/0:1,0:1:3:0,3,31	0/0:3,0:3:9:0,9,91	0/0:6,0:6:18:0,18,184	0/0:1,0:1:3:0,3,32	0/0:7,0:7:21:0,21,210	0/0:8,0:8:24:0,24,248	0/0:5,0:5:15:0,15,157	0/0:8,0:8:24:0,24,249	./.:.:.:.:.	0/0:1,0:1:3:0,3,32	0/0:5,0:5:15:0,15,150	0/0:2,0:2:6:0,6,58	1/1:0,2:2:6:61,6,0	0/1:3,3:6:75:75,0,75	0/0:5,0:5:12:0,12,136	./.:.:.:.:.	0/0:1,0:1:3:0,3,31	0/0:4,0:4:12:0,12,122	0/0:2,0:2:6:0,6,67	0/0:4,0:4:12:0,12,125	0/0:2,0:2:6:0,6,62	0/0:2,0:2:3:0,3,45	0/0:6,0:6:9:0,9,120	0/0:4,0:4:6:0,6,72	0/0:4,0:4:9:0,9,108	0/0:3,0:3:6:0,6,75	0/0:3,0:3:6:0,6,75	0/0:2,0:2:6:0,6,62	0/0:22,0:22:66:0,66,754
chr0	63658829	.	C	T	7482.5	.	AC=61;AF=0.233;AN=262;BaseQRankSum=4.662;DP=1109;Dels=0.00;FS=4.479;HaplotypeScore=0.0819;InbreedingCoeff=0.6943;MLEAC=59;MLEAF=0.225;MQ=59.09;MQ0=2;MQRankSum=0.078;QD=25.36;ReadPosRankSum=-0.301	GT:AD:DP:GQ:PL	0/0:81,0:81:99:0,244,2566	1/1:0,35:35:99:1110,105,0	0/0:11,0:11:33:0,33,349	0/0:46,0:46:99:0,138,1409	0/0:14,0:14:42:0,42,432	0/0:9,0:9:27:0,27,281	0/0:23,0:23:69:0,69,676	0/0:4,0:4:12:0,12,122	0/0:2,0:2:6:0,6,63	0/0:31,0:31:93:0,93,936	0/0:6,0:6:18:0,18,184	0/0:20,0:20:60:0,60,613	0/0:16,0:16:48:0,48,499	0/0:1,0:1:3:0,3,32	0/0:12,0:12:36:0,36,382	0/0:21,0:21:63:0,63,652	0/0:25,0:25:75:0,75,769	0/0:2,0:2:6:0,6,63	1/1:0,18:18:51:547,51,0	1/1:0,22:22:57:639,57,0	1/1:0,2:2:6:66,6,0	1/1:0,26:26:75:801,75,0	1/1:0,23:23:63:683,63,0	0/1:12,8:20:99:191,0,313	0/0:2,0:2:6:0,6,61	0/0:15,0:15:42:0,42,445	0/0:10,0:10:24:0,24,265	0/0:8,0:8:24:0,24,254	0/0:5,0:5:15:0,15,162	1/1:0,18:18:54:575,54,0	0/0:3,0:3:9:0,9,99	0/0:3,0:3:9:0,9,91	0/0:22,0:22:66:0,66,678	0/0:3,0:3:9:0,9,97	0/0:18,0:18:54:0,54,558	0/0:7,0:7:21:0,21,229	./.:.:.:.:.	0/0:15,0:15:45:0,45,461	0/0:9,0:9:27:0,27,277	0/0:1,0:1:3:0,3,32	1/1:0,4:4:12:127,12,0	0/0:13,0:13:39:0,39,397	1/1:0,17:17:51:537,51,0	0/0:19,0:19:57:0,57,593	0/0:24,0:24:72:0,72,735	0/0:18,0:18:51:0,51,538	0/0:8,0:8:21:0,21,226	0/0:1,0:1:3:0,3,32	0/0:2,0:2:6:0,6,64	0/0:3,0:3:9:0,9,92	0/0:4,0:4:12:0,12,124	0/0:5,0:5:15:0,15,152	0/0:3,0:3:9:0,9,95	0/0:4,0:4:12:0,12,123	1/1:0,2:2:6:64,6,0	0/0:3,0:3:9:0,9,97	0/0:4,0:4:12:0,12,121	0/0:7,0:7:21:0,21,213	0/0:2,0:2:6:0,6,65	0/0:3,0:3:9:0,9,95	0/0:1,0:1:3:0,3,33	0/0:4,0:4:9:0,9,111	0/0:3,0:3:9:0,9,91	0/0:3,0:3:9:0,9,97	0/0:5,0:5:15:0,15,151	0/0:4,0:4:12:0,12,121	0/0:2,0:2:6:0,6,64	1/1:0,5:5:15:157,15,0	0/0:4,0:4:12:0,12,122	1/1:0,4:4:12:122,12,0	0/0:2,0:2:6:0,6,61	1/1:0,2:2:6:62,6,0	1/1:0,3:3:9:95,9,0	0/1:4,4:8:39:107,0,39	0/0:5,0:5:15:0,15,152	0/0:6,0:6:18:0,18,183	0/0:4,0:4:12:0,12,118	1/1:0,7:7:21:210,21,0	./.:.:.:.:.	0/0:2,0:2:6:0,6,58	0/0:1,0:1:3:0,3,29	0/0:1,0:1:3:0,3,30	0/1:4,1:5:20:20,0,109	1/1:0,1:1:3:32,3,0	0/0:7,0:7:18:0,18,194	0/0:6,0:6:18:0,18,184	1/1:0,7:7:21:208,21,0	0/0:9,0:9:27:0,27,280	1/1:0,4:4:12:133,12,0	0/0:3,0:3:9:0,9,93	./.:.:.:.:.	0/0:3,0:3:9:0,9,95	0/0:4,0:4:12:0,12,124	0/0:4,0:4:12:0,12,116	0/0:2,0:2:6:0,6,64	0/0:6,0:6:18:0,18,184	0/0:9,0:9:24:0,24,237	0/0:2,0:2:6:0,6,63	0/0:4,0:4:9:0,9,105	0/0:3,0:3:9:0,9,88	0/0:18,0:18:54:0,54,544	0/0:2,0:2:6:0,6,61	0/0:3,0:3:9:0,9,93	1/1:0,6:6:15:171,15,0	1/1:4,5:9:15:151,15,0	1/1:0,7:7:21:227,21,0	0/0:6,0:6:18:0,18,183	0/0:3,0:3:9:0,9,89	0/1:4,1:5:17:17,0,98	0/0:13,0:13:39:0,39,387	0/0:7,0:7:21:0,21,222	0/1:4,1:5:17:17,0,101	0/0:11,0:11:33:0,33,347	0/0:4,0:4:12:0,12,118	./.:.:.:.:.	1/1:0,2:2:6:65,6,0	0/0:7,0:7:21:0,21,221	1/1:0,7:7:21:223,21,0	1/1:0,3:3:9:97,9,0	1/1:0,2:2:6:64,6,0	0/0:5,0:5:15:0,15,154	0/0:3,0:3:9:0,9,88	1/1:0,3:3:9:94,9,0	1/1:0,7:7:21:222,21,0	0/0:4,0:4:12:0,12,122	1/1:0,6:6:18:190,18,0	0/0:4,0:4:12:0,12,124	0/0:4,1:5:12:0,12,123	0/0:4,0:4:12:0,12,130	0/0:6,0:6:9:0,9,134	./.:.:.:.:.	0/0:2,0:2:3:0,3,45	0/0:2,0:2:3:0,3,45	0/0:5,0:5:9:0,9,118	./.:.:.:.:.	0/0:4,0:4:6:0,6,89	0/0:19,0:19:57:0,57,597
chr0	63660444	.	C	T	1520.24	.	AC=15;AF=0.060;AN=250;DP=834;Dels=0.00;FS=0.497;HaplotypeScore=0.1009;InbreedingCoeff=0.3910;MLEAC=11;MLEAF=0.044;MQ=58.48;MQ0=19;QD=23.75	GT:AD:DP:GQ:PL	0/0:54,0:54:99:0,159,1675	0/0:18,0:18:51:0,51,549	0/0:17,0:17:42:0,42,454	1/1:1,35:36:99:1071,105,0	0/0:15,0:15:36:0,36,390	0/0:10,0:10:27:0,27,298	0/0:14,0:14:42:0,42,448	./.:.:.:.:.	./.:.:.:.:.	1/1:1,7:8:21:208,21,0	1/1:0,2:2:6:61,6,0	0/0:11,0:11:33:0,33,345	0/0:16,0:16:48:0,48,489	0/0:2,0:2:6:0,6,66	0/0:12,0:12:33:0,33,356	0/0:14,0:14:42:0,42,440	0/0:16,0:16:39:0,39,415	./.:.:.:.:.	./.:.:.:.:.	0/0:7,0:7:18:0,18,192	./.:.:.:.:.	0/0:8,0:8:24:0,24,245	0/0:25,0:25:57:0,57,674	0/0:24,0:24:60:0,60,657	0/0:1,0:1:3:0,3,32	0/0:15,0:15:42:0,42,433	0/0:15,0:15:42:0,42,460	0/0:1,0:1:3:0,3,34	0/0:4,0:4:12:0,12,130	0/0:23,0:23:60:0,60,639	0/0:5,0:5:15:0,15,161	0/0:1,0:1:3:0,3,31	0/0:14,0:14:42:0,42,419	0/0:2,0:3:6:0,6,63	0/0:15,0:15:45:0,45,464	0/0:4,0:4:12:0,12,129	./.:.:.:.:.	0/0:8,0:8:18:0,18,205	0/0:13,0:13:39:0,39,402	0/0:2,0:2:6:0,6,60	0/0:2,0:2:6:0,6,66	0/0:10,0:10:27:0,27,281	0/0:14,0:14:39:0,39,395	0/0:16,0:16:45:0,45,487	0/0:21,0:21:54:0,54,589	0/0:16,0:16:30:0,30,366	0/0:8,0:8:18:0,18,213	0/1:2,1:3:23:23,0,56	0/0:2,0:2:3:0,3,30	1/1:0,6:6:12:125,12,0	0/0:1,0:1:3:0,3,31	1/1:0,2:2:6:60,6,0	1/1:0,6:6:18:174,18,0	0/0:2,0:2:6:0,6,53	0/0:6,0:6:18:0,18,176	./.:.:.:.:.	0/0:2,0:2:6:0,6,65	0/0:5,0:5:15:0,15,161	1/1:0,1:1:3:30,3,0	0/0:5,0:5:15:0,15,150	./.:.:.:.:.	0/0:2,0:2:6:0,6,61	0/0:9,0:9:27:0,27,275	0/0:5,0:5:15:0,15,158	0/0:5,0:5:12:0,12,126	0/0:2,0:2:6:0,6,63	0/0:5,0:5:15:0,15,160	0/0:2,0:2:6:0,6,59	0/0:6,0:6:15:0,15,174	0/0:2,0:2:6:0,6,62	0/0:3,0:3:9:0,9,93	0/0:1,0:1:3:0,3,35	0/0:4,0:4:12:0,12,129	0/0:9,0:9:27:0,27,276	0/0:5,0:5:15:0,15,160	0/0:3,0:3:9:0,9,92	0/0:4,0:4:9:0,9,97	0/0:5,0:5:15:0,15,151	./.:.:.:.:.	0/0:3,0:3:9:0,9,90	0/0:4,0:4:9:0,9,108	./.:.:.:.:.	0/0:1,0:1:3:0,3,30	0/0:2,0:2:6:0,6,63	0/0:3,0:3:9:0,9,95	0/0:2,0:2:6:0,6,64	0/0:5,0:5:15:0,15,154	0/0:4,0:4:12:0,12,125	0/0:1,0:1:3:0,3,32	0/0:3,0:3:9:0,9,99	0/0:3,0:3:9:0,9,95	0/0:4,0:4:12:0,12,122	0/0:3,0:3:9:0,9,89	0/0:3,0:3:9:0,9,94	0/0:1,0:1:3:0,3,32	0/0:2,0:2:6:0,6,64	0/0:4,0:4:12:0,12,128	0/0:2,0:2:6:0,6,64	0/0:3,0:3:9:0,9,92	./.:.:.:.:.	0/0:3,0:3:9:0,9,92	0/0:1,0:1:3:0,3,33	0/0:1,0:1:3:0,3,32	0/0:2,0:2:6:0,6,65	0/0:2,0:2:6:0,6,63	0/0:5,0:5:15:0,15,157	0/0:4,0:4:12:0,12,130	0/0:6,0:6:18:0,18,192	0/0:1,0:1:3:0,3,31	0/0:2,0:2:6:0,6,59	0/0:4,0:4:12:0,12,118	0/0:1,0:1:3:0,3,32	0/0:6,0:6:18:0,18,180	0/0:5,0:5:15:0,15,157	0/0:4,0:4:9:0,9,107	0/0:3,0:3:9:0,9,95	0/0:2,0:2:6:0,6,63	0/0:5,0:5:15:0,15,153	0/0:3,0:3:9:0,9,89	0/0:1,0:1:3:0,3,33	0/0:4,0:4:12:0,12,118	0/0:4,0:4:9:0,9,91	0/0:3,0:3:9:0,9,91	0/0:7,0:7:15:0,15,183	0/0:3,0:3:9:0,9,92	0/0:2,0:2:6:0,6,61	0/0:7,0:7:15:0,15,185	0/0:4,0:4:12:0,12,126	0/0:6,0:6:18:0,18,163	0/0:4,0:4:6:0,6,89	./.:.:.:.:.	0/0:4,0:4:6:0,6,89	0/0:6,0:6:12:0,12,152	0/0:1,0:2:3:0,3,31	0/0:2,0:2:3:0,3,45	0/0:6,0:6:12:0,12,135	0/0:23,0:23:69:0,69,748
chr0	63661436	.	A	T	8134.05	.	AC=72;AF=0.277;AN=260;BaseQRankSum=0.302;DP=1251;Dels=0.00;FS=0.519;HaplotypeScore=0.1459;InbreedingCoeff=0.7405;MLEAC=70;MLEAF=0.269;MQ=58.91;MQ0=0;MQRankSum=-2.099;QD=26.85;ReadPosRankSum=3.694	GT:AD:DP:GQ:PL	0/0:77,0:77:99:0,232,2378	0/0:25,0:25:72:0,72,725	0/0:23,0:23:69:0,69,695	0/0:63,0:63:99:0,189,1884	1/1:0,20:20:57:607,57,0	0/0:19,0:19:57:0,57,581	0/0:28,0:28:84:0,84,841	1/1:0,5:5:12:124,12,0	0/1:2,2:4:52:53,0,52	0/0:25,0:25:66:0,66,711	0/0:1,0:1:3:0,3,32	0/0:21,0:22:60:0,60,607	0/0:22,0:22:66:0,66,677	./.:.:.:.:.	0/0:25,0:25:75:0,75,765	1/1:0,29:29:84:880,84,0	1/1:0,31:31:87:942,87,0	0/0:4,0:4:12:0,12,125	0/0:11,0:11:27:0,27,303	0/0:10,0:10:27:0,27,289	./.:.:.:.:.	0/0:17,0:17:45:0,45,474	0/0:40,0:40:99:0,114,1203	0/0:32,0:32:93:0,93,977	0/0:3,0:3:9:0,9,101	0/0:20,0:20:57:0,57,608	1/1:0,17:17:51:533,51,0	1/1:0,5:5:15:165,15,0	0/1:1,2:3:22:54,0,22	0/0:20,0:20:60:0,60,616	1/1:0,4:4:12:130,12,0	1/1:0,2:2:6:66,6,0	0/0:34,0:34:99:0,99,1022	1/1:0,3:3:9:99,9,0	0/0:15,0:15:42:0,42,429	1/1:0,8:8:24:254,24,0	./.:.:.:.:.	1/1:0,25:25:72:747,72,0	1/1:0,12:12:36:378,36,0	0/1:1,1:2:26:27,0,26	0/1:5,3:8:74:74,0,138	1/1:0,18:18:54:565,54,0	0/0:9,0:9:27:0,27,277	0/0:20,0:20:57:0,57,586	0/0:20,0:20:51:0,51,567	0/0:16,0:16:48:0,48,492	0/0:6,0:6:18:0,18,184	0/0:5,0:5:15:0,15,165	1/1:0,3:3:9:95,9,0	0/0:7,0:7:21:0,21,214	0/0:4,0:4:12:0,12,124	0/0:2,0:2:6:0,6,60	0/0:9,0:9:27:0,27,277	0/0:2,0:2:6:0,6,58	0/0:4,0:4:12:0,12,123	1/1:0,2:2:6:65,6,0	0/0:6,0:6:18:0,18,183	0/0:4,0:4:12:0,12,123	0/0:5,0:5:15:0,15,155	0/0:4,0:4:12:0,12,122	1/1:0,5:5:15:144,15,0	1/1:0,4:4:12:118,12,0	1/1:0,5:5:12:136,12,0	0/0:7,0:7:21:0,21,209	0/0:4,0:4:12:0,12,121	0/0:6,0:6:18:0,18,178	1/1:0,7:7:21:217,21,0	0/0:7,0:7:21:0,21,216	1/1:0,2:2:6:66,6,0	0/0:2,0:2:6:0,6,63	0/0:4,0:4:12:0,12,111	0/0:3,0:3:9:0,9,89	0/0:2,0:2:6:0,6,61	0/0:4,0:4:12:0,12,127	0/0:3,0:3:9:0,9,94	0/0:1,0:1:3:0,3,31	0/0:10,0:10:27:0,27,290	0/0:4,0:4:9:0,9,107	0/0:1,0:1:3:0,3,32	./.:.:.:.:.	0/0:1,0:1:3:0,3,33	0/0:4,0:4:12:0,12,123	0/0:7,0:7:21:0,21,229	0/0:4,0:4:12:0,12,122	0/0:2,0:2:6:0,6,59	0/0:4,0:4:12:0,12,126	0/0:4,0:4:12:0,12,120	0/0:6,0:6:18:0,18,190	0/0:6,0:6:15:0,15,168	1/1:0,2:2:6:63,6,0	0/0:5,0:5:15:0,15,158	0/0:5,0:5:15:0,15,150	1/1:0,4:4:12:126,12,0	1/1:0,3:3:9:92,9,0	0/0:1,0:1:3:0,3,32	1/1:0,5:5:15:160,15,0	1/1:0,5:5:15:154,15,0	0/0:5,0:5:15:0,15,153	1/1:0,4:4:12:115,12,0	0/0:3,0:3:9:0,9,89	1/1:0,7:7:18:191,18,0	1/1:0,6:6:18:186,18,0	1/1:0,6:6:18:184,18,0	0/0:4,0:4:12:0,12,122	0/0:1,0:1:3:0,3,31	0/0:5,0:5:15:0,15,153	0/0:7,0:7:21:0,21,226	0/0:9,0:9:27:0,27,271	0/1:3,3:6:73:73,0,76	0/0:13,0:13:39:0,39,391	0/0:6,0:6:15:0,15,171	0/1:3,3:6:74:74,0,77	1/1:0,6:6:18:186,18,0	1/1:0,11:11:33:334,33,0	1/1:0,6:6:18:190,18,0	0/0:5,0:5:12:0,12,138	1/1:0,2:2:6:64,6,0	0/0:5,0:5:15:0,15,154	0/0:2,0:2:6:0,6,63	0/0:5,0:5:15:0,15,154	0/0:4,0:4:12:0,12,118	0/0:5,0:5:12:0,12,138	0/0:6,0:6:18:0,18,185	0/0:3,0:3:9:0,9,89	0/0:4,0:4:12:0,12,120	0/0:8,0:8:21:0,21,220	0/0:3,0:3:6:0,6,76	0/0:4,0:4:12:0,12,124	0/0:5,0:5:15:0,15,152	./.:.:.:.:.	0/0:2,0:2:3:0,3,45	./.:.:.:.:.	0/0:11,0:11:27:0,27,308	0/0:5,0:5:9:0,9,120	0/0:12,0:12:21:0,21,285	./.:.:.:.:.	0/0:40,0:40:99:0,111,1215
chr0	63661485	.	T	A	15821.2	.	AC=127;AF=0.481;AN=264;BaseQRankSum=-9.241;DP=1206;Dels=0.00;FS=3.184;HaplotypeScore=0.1986;InbreedingCoeff=0.7280;MLEAC=129;MLEAF=0.489;MQ=59.16;MQ0=0;MQRankSum=-0.995;QD=25.94;ReadPosRankSum=4.481	GT:AD:DP:GQ:PL	1/1:0,67:67:99:2050,201,0	1/1:0,21:21:60:612,60,0	1/1:0,24:24:72:716,72,0	0/0:67,0:67:99:0,201,2048	0/0:19,0:19:51:0,51,553	1/1:0,10:10:30:296,30,0	1/1:0,23:23:69:665,69,0	0/0:2,0:2:6:0,6,69	0/0:1,0:1:3:0,3,33	0/0:24,0:24:69:0,69,738	0/0:2,0:2:6:0,6,66	0/0:22,0:22:66:0,66,682	0/0:15,0:15:45:0,45,454	./.:.:.:.:.	0/0:26,0:26:78:0,78,785	0/0:32,0:32:87:0,87,932	0/0:28,0:28:81:0,81,845	1/1:0,4:4:12:126,12,0	1/1:0,14:14:33:377,33,0	1/1:0,6:6:18:173,18,0	1/1:0,3:3:9:91,9,0	1/1:0,18:18:48:510,48,0	1/1:0,33:33:96:978,96,0	0/1:25,15:40:99:322,0,671	0/0:3,0:3:9:0,9,97	1/1:0,26:26:75:765,75,0	0/0:21,0:21:63:0,63,656	0/0:6,0:6:18:0,18,190	0/1:1,1:2:25:26,0,25	1/1:0,25:25:72:727,72,0	0/0:1,0:1:3:0,3,32	0/0:1,0:1:3:0,3,31	1/1:0,30:31:84:872,84,0	0/0:2,0:2:3:0,3,25	1/1:0,17:17:48:493,48,0	0/0:2,0:2:6:0,6,65	./.:.:.:.:.	0/0:29,0:29:75:0,75,817	0/0:15,0:15:45:0,45,464	1/1:0,1:1:3:31,3,0	0/1:2,2:4:47:47,0,53	0/0:20,0:20:60:0,60,606	1/1:0,11:11:27:299,27,0	0/0:13,0:13:36:0,36,391	0/0:30,0:30:81:0,81,872	1/1:0,13:13:33:353,33,0	1/1:0,13:13:39:395,39,0	0/0:6,0:6:18:0,18,186	0/0:2,0:2:6:0,6,61	0/0:7,0:7:18:0,18,197	1/1:0,2:2:6:60,6,0	0/0:2,0:2:3:0,3,45	0/0:6,0:6:18:0,18,193	1/1:0,4:4:9:105,9,0	1/1:0,4:4:12:118,12,0	0/0:1,0:1:3:0,3,31	0/0:3,0:3:9:0,9,94	0/0:8,0:8:24:0,24,247	0/0:2,0:2:6:0,6,63	0/0:2,0:2:6:0,6,61	0/0:7,0:7:18:0,18,198	0/0:1,0:1:3:0,3,32	0/0:5,0:5:12:0,12,139	1/1:0,3:3:9:88,9,0	1/1:0,5:5:12:136,12,0	0/0:4,0:4:12:0,12,127	0/0:6,0:6:18:0,18,178	1/1:0,5:5:15:154,15,0	0/0:2,0:2:6:0,6,62	1/1:0,1:1:3:30,3,0	1/1:0,3:3:9:86,9,0	1/1:0,2:2:6:61,6,0	1/1:0,6:6:18:179,18,0	0/1:2,5:7:43:123,0,43	0/0:5,0:5:15:0,15,156	0/0:1,0:1:3:0,3,31	0/0:7,0:7:18:0,18,202	1/1:0,4:4:12:118,12,0	0/0:3,0:3:9:0,9,96	1/1:0,7:7:18:191,18,0	1/1:0,2:2:6:62,6,0	1/1:0,3:3:9:88,9,0	1/1:0,4:4:12:126,12,0	1/1:0,6:6:18:184,18,0	1/1:0,4:4:12:118,12,0	0/0:2,0:2:6:0,6,65	1/1:0,5:5:15:148,15,0	1/1:1,5:6:15:156,15,0	1/1:0,7:7:18:198,18,0	0/0:3,0:3:9:0,9,100	1/1:0,3:3:9:90,9,0	1/1:0,4:4:12:118,12,0	0/0:2,0:2:6:0,6,61	0/0:6,0:6:15:0,15,172	1/1:0,2:2:6:65,6,0	0/0:3,0:3:9:0,9,95	0/0:4,0:4:12:0,12,132	1/1:0,6:6:18:174,18,0	0/0:3,0:3:9:0,9,92	1/1:0,2:2:6:57,6,0	0/0:6,0:6:18:0,18,189	0/0:4,0:4:12:0,12,127	0/0:2,0:2:6:0,6,58	1/1:0,7:7:21:207,21,0	./.:.:.:.:.	1/1:0,5:5:15:153,15,0	1/1:0,3:3:9:96,9,0	1/1:0,16:16:48:486,48,0	0/1:1,2:3:24:57,0,24	0/0:6,0:6:15:0,15,169	0/1:5,2:7:35:35,0,130	0/1:1,2:3:24:61,0,24	0/0:8,0:8:24:0,24,248	0/0:8,0:8:24:0,24,252	0/0:5,0:5:15:0,15,157	1/1:0,4:4:9:106,9,0	0/0:6,0:6:18:0,18,189	1/1:0,5:5:15:150,15,0	1/1:0,1:1:3:29,3,0	1/1:0,3:3:9:89,9,0	0/0:4,0:4:12:0,12,126	0/0:3,0:3:9:0,9,94	1/1:0,5:5:15:156,15,0	1/1:0,5:5:15:156,15,0	0/0:11,0:11:27:0,27,296	1/1:0,6:6:18:182,18,0	0/0:4,0:4:12:0,12,124	0/0:2,0:2:6:0,6,64	0/0:4,0:4:12:0,12,122	./.:.:.:.:.	1/1:0,2:2:3:45,3,0	./.:.:.:.:.	1/1:0,8:8:15:195,15,0	1/1:0,6:6:15:167,15,0	1/1:0,6:6:9:134,9,0	1/1:0,2:2:3:45,3,0	0/0:39,0:39:99:0,117,1267
chr0	63661729	.	A	T	2128.2	.	AC=25;AF=0.095;AN=264;BaseQRankSum=-0.189;DP=924;Dels=0.00;FS=11.447;HaplotypeScore=0.1011;InbreedingCoeff=0.4648;MLEAC=23;MLEAF=0.087;MQ=59.04;MQ0=0;MQRankSum=1.578;QD=22.40;ReadPosRankSum=-0.120	GT:AD:DP:GQ:PL	0/0:56,0:56:99:0,168,1815	1/1:0,15:15:45:459,45,0	0/0:22,0:22:66:0,66,684	0/0:40,0:40:99:0,120,1227	0/0:19,0:19:57:0,57,584	0/0:13,0:13:39:0,39,397	0/0:19,0:19:57:0,57,577	0/0:3,0:3:9:0,9,94	0/0:1,0:1:3:0,3,33	0/0:13,0:13:39:0,39,406	0/0:2,0:2:6:0,6,61	0/0:21,0:21:63:0,63,642	0/0:11,0:11:33:0,33,336	0/0:2,0:2:6:0,6,68	0/0:22,0:22:66:0,66,684	0/0:20,0:20:60:0,60,617	0/0:20,0:20:57:0,57,606	0/0:4,0:4:12:0,12,130	0/0:3,0:3:9:0,9,92	1/1:0,10:10:30:307,30,0	0/0:3,0:3:9:0,9,93	0/0:17,0:17:48:0,48,508	1/1:0,10:10:30:292,30,0	0/1:9,14:23:99:362,0,201	0/0:5,0:5:15:0,15,154	0/0:21,0:21:60:0,60,627	0/0:19,0:19:57:0,57,595	0/0:1,0:1:3:0,3,32	0/0:1,0:1:3:0,3,30	0/0:16,0:16:48:0,48,478	0/0:6,0:6:18:0,18,189	0/0:8,0:8:24:0,24,260	0/0:20,0:20:60:0,60,603	0/0:1,0:1:3:0,3,31	0/0:21,0:21:57:0,57,607	0/0:5,0:5:15:0,15,156	./.:.:.:.:.	0/0:13,0:13:36:0,36,377	0/0:13,0:13:33:0,33,350	0/0:2,0:2:6:0,6,67	0/0:3,0:3:9:0,9,95	0/0:10,0:10:30:0,30,310	0/0:21,0:21:63:0,63,643	0/0:17,0:17:51:0,51,535	0/0:11,0:11:33:0,33,337	0/0:19,0:19:57:0,57,587	0/0:7,0:7:21:0,21,220	0/0:1,0:1:3:0,3,33	0/0:3,0:3:9:0,9,90	0/0:6,0:6:18:0,18,186	0/0:5,0:5:15:0,15,153	0/0:1,0:1:3:0,3,32	0/0:3,0:3:6:0,6,76	0/0:3,0:3:9:0,9,95	1/1:0,4:4:12:118,12,0	0/0:1,0:1:3:0,3,31	0/0:5,0:5:15:0,15,154	0/0:4,0:4:12:0,12,126	0/0:5,0:5:15:0,15,155	0/0:2,0:2:6:0,6,61	0/0:2,0:2:6:0,6,64	0/0:3,0:3:9:0,9,95	0/0:2,0:2:6:0,6,61	0/0:5,0:5:15:0,15,155	0/0:1,0:1:3:0,3,31	0/0:1,0:1:3:0,3,33	0/0:5,0:5:15:0,15,157	0/0:5,0:5:15:0,15,158	0/0:5,0:5:15:0,15,159	0/0:1,0:1:3:0,3,31	0/0:1,0:1:3:0,3,32	0/0:1,0:1:3:0,3,30	1/1:0,3:3:9:96,9,0	0/1:2,2:4:51:51,0,53	0/0:6,0:6:18:0,18,186	0/0:4,0:4:12:0,12,122	0/0:4,0:4:12:0,12,117	0/1:1,2:3:23:52,0,23	./.:.:.:.:.	0/0:6,0:6:15:0,15,171	./.:.:.:.:.	0/0:2,0:2:6:0,6,61	0/0:1,0:1:3:0,3,34	0/0:3,0:3:9:0,9,95	0/0:1,0:1:3:0,3,30	0/0:7,0:7:21:0,21,222	0/0:6,0:6:18:0,18,187	0/0:5,0:5:9:0,9,93	0/0:2,0:2:6:0,6,66	0/0:6,0:6:18:0,18,195	0/0:1,0:1:3:0,3,30	0/0:5,0:5:15:0,15,154	0/0:5,0:5:15:0,15,155	0/0:1,0:1:3:0,3,32	0/0:3,0:3:6:0,6,59	0/0:4,0:4:12:0,12,117	0/0:5,0:5:12:0,12,127	0/0:2,0:2:6:0,6,63	0/0:3,0:3:9:0,9,93	0/0:1,0:1:3:0,3,31	0/0:8,0:8:24:0,24,249	0/0:1,0:1:3:0,3,32	0/0:2,0:2:6:0,6,63	1/1:0,2:2:6:60,6,0	1/1:0,4:4:12:122,12,0	1/1:0,5:5:15:150,15,0	0/0:3,0:3:6:0,6,63	0/0:4,0:4:12:0,12,120	0/0:1,0:1:3:0,3,31	0/0:6,0:6:18:0,18,184	0/0:5,0:5:15:0,15,153	0/0:1,0:1:3:0,3,31	0/0:5,0:5:15:0,15,153	0/0:5,0:5:15:0,15,156	0/0:6,0:6:18:0,18,189	0/0:4,0:4:12:0,12,124	0/0:5,0:5:15:0,15,153	0/0:3,0:3:9:0,9,94	./.:.:.:.:.	1/1:0,2:2:6:63,6,0	0/0:1,0:1:3:0,3,32	0/0:2,0:2:6:0,6,64	1/1:0,5:5:15:153,15,0	1/1:0,5:5:15:154,15,0	0/0:6,0:6:18:0,18,185	0/0:3,0:3:9:0,9,92	0/0:4,0:4:12:0,12,131	0/0:3,0:3:9:0,9,92	0/0:2,0:2:6:0,6,59	0/0:2,0:2:3:0,3,45	0/0:5,0:5:9:0,9,120	0/0:2,0:2:3:0,3,45	0/0:7,0:7:15:0,15,184	0/0:3,0:3:9:0,9,94	0/0:4,0:4:9:0,9,107	./.:.:.:.:.	0/0:20,0:20:60:0,60,675
chr0	63662505	.	G	T	508.43	.	AC=16;AF=0.060;AN=266;BaseQRankSum=-1.676;DP=956;Dels=0.00;FS=0.000;HaplotypeScore=0.0809;InbreedingCoeff=0.3295;MLEAC=11;MLEAF=0.041;MQ=59.74;MQ0=0;MQRankSum=0.674;QD=18.16;ReadPosRankSum=0.964	GT:AD:DP:GQ:PL	0/0:57,0:57:99:0,171,1820	0/0:10,0:10:30:0,30,318	0/0:16,0:16:39:0,39,446	0/0:36,0:36:99:0,108,1090	0/0:9,0:9:27:0,27,276	0/0:18,0:18:54:0,54,540	0/0:28,0:28:84:0,84,857	1/1:0,1:1:3:31,3,0	0/0:1,0:1:3:0,3,33	0/0:29,0:29:87:0,87,887	0/0:2,0:2:6:0,6,67	0/0:14,0:14:42:0,42,434	0/0:15,0:15:42:0,42,455	0/0:1,0:1:3:0,3,34	0/0:12,0:12:36:0,36,376	0/0:22,0:22:66:0,66,652	0/0:22,0:22:60:0,60,635	0/0:3,0:3:9:0,9,97	0/0:4,0:4:12:0,12,128	0/0:15,0:15:39:0,39,412	0/0:2,0:2:6:0,6,65	0/0:32,0:32:96:0,96,979	0/0:21,0:21:63:0,63,648	0/0:21,0:21:63:0,63,662	0/0:1,0:1:3:0,3,34	0/0:25,0:25:75:0,75,780	0/0:12,0:12:36:0,36,374	0/0:3,0:3:9:0,9,101	0/1:3,3:6:78:80,0,78	0/0:25,0:25:72:0,72,754	1/1:0,4:4:12:126,12,0	1/1:0,1:1:3:34,3,0	0/0:27,0:27:81:0,81,791	0/0:2,0:2:6:0,6,62	0/0:25,0:25:72:0,72,754	0/0:8,0:8:21:0,21,227	./.:.:.:.:.	0/0:11,0:11:33:0,33,342	0/0:16,0:16:48:0,48,489	0/0:5,1:6:15:0,15,165	0/1:1,2:3:22:55,0,22	0/0:13,0:13:39:0,39,402	0/0:5,0:5:15:0,15,156	0/0:10,0:10:30:0,30,313	0/0:24,0:24:72:0,72,737	0/0:26,0:26:75:0,75,780	0/0:12,0:12:36:0,36,367	0/0:2,0:2:6:0,6,63	0/0:3,0:3:9:0,9,92	0/0:2,0:2:6:0,6,64	./.:.:.:.:.	0/0:2,0:2:6:0,6,60	0/0:5,0:5:15:0,15,157	0/0:4,0:4:12:0,12,122	0/0:5,0:5:15:0,15,147	0/0:1,0:1:3:0,3,32	0/0:3,0:3:9:0,9,91	0/0:5,0:5:15:0,15,160	0/0:2,0:2:6:0,6,67	0/0:3,0:3:9:0,9,94	0/0:4,0:4:12:0,12,118	0/0:3,0:3:9:0,9,92	0/0:7,0:7:21:0,21,214	0/0:6,0:6:15:0,15,172	0/0:3,0:3:9:0,9,92	0/0:1,0:1:3:0,3,30	0/0:2,0:2:6:0,6,60	0/0:5,0:5:15:0,15,153	1/1:0,6:6:15:167,15,0	0/0:2,0:2:6:0,6,60	0/0:1,0:1:3:0,3,30	0/0:2,0:2:6:0,6,60	0/0:2,0:2:6:0,6,63	0/0:2,0:2:6:0,6,60	0/0:4,0:4:12:0,12,121	0/0:2,0:2:6:0,6,59	0/0:2,0:2:6:0,6,67	0/0:1,0:1:3:0,3,29	./.:.:.:.:.	0/0:3,0:3:9:0,9,95	0/0:1,0:1:3:0,3,32	0/0:5,0:5:12:0,12,138	0/0:3,0:3:9:0,9,89	0/0:4,0:4:12:0,12,121	0/0:4,0:4:12:0,12,121	0/0:4,0:4:12:0,12,124	0/0:4,0:4:12:0,12,126	0/0:5,0:5:15:0,15,154	0/0:4,0:4:12:0,12,127	0/0:5,0:5:15:0,15,165	0/0:4,0:4:12:0,12,118	0/0:4,0:4:12:0,12,119	0/0:3,0:3:9:0,9,89	0/0:4,0:4:12:0,12,128	0/0:2,0:2:6:0,6,60	0/0:3,0:3:9:0,9,95	1/1:0,3:3:9:95,9,0	0/0:2,0:2:6:0,6,65	1/1:0,2:2:6:59,6,0	0/0:3,0:3:9:0,9,89	0/0:8,0:8:24:0,24,246	0/0:3,0:3:9:0,9,97	0/0:4,0:4:12:0,12,118	0/0:3,0:3:9:0,9,89	0/0:3,0:3:6:0,6,61	0/0:3,0:3:9:0,9,89	0/0:1,0:1:3:0,3,31	0/0:3,0:3:9:0,9,93	0/0:1,0:1:3:0,3,32	0/0:6,0:6:18:0,18,183	0/0:3,0:3:9:0,9,87	0/0:1,0:1:3:0,3,33	0/0:6,0:6:15:0,15,173	1/1:0,2:2:6:60,6,0	0/0:5,0:5:15:0,15,153	0/0:3,0:3:9:0,9,89	0/0:4,0:4:12:0,12,122	0/0:2,0:2:6:0,6,63	0/0:3,0:3:9:0,9,96	0/0:2,0:2:3:0,3,45	0/0:5,0:5:15:0,15,162	0/0:1,0:1:3:0,3,31	0/0:9,0:9:27:0,27,276	0/0:5,0:5:15:0,15,163	0/0:1,0:1:3:0,3,31	0/0:5,0:5:15:0,15,148	0/0:5,0:5:15:0,15,147	0/0:2,0:2:6:0,6,67	0/0:1,0:1:3:0,3,28	./.:.:.:.:.	0/0:6,0:6:9:0,9,134	0/0:2,0:2:6:0,6,62	0/0:1,0:1:3:0,3,32	0/0:1,0:1:3:0,3,31	0/0:1,0:1:3:0,3,31	0/0:3,0:3:6:0,6,76	0/0:22,0:22:66:0,66,739
chr0	63663055	.	T	C	5296.61	.	AC=74;AF=0.289;AN=256;BaseQRankSum=-2.816;DP=827;Dels=0.00;FS=5.980;HaplotypeScore=0.0860;InbreedingCoeff=0.6699;MLEAC=64;MLEAF=0.250;MQ=59.73;MQ0=0;MQRankSum=1.369;QD=24.64;ReadPosRankSum=-2.077	GT:AD:DP:GQ:PL	0/0:53,0:53:99:0,159,1698	0/0:21,0:21:63:0,63,642	0/0:19,0:19:54:0,54,573	0/0:32,0:32:96:0,96,970	1/1:0,11:11:33:327,33,0	0/0:10,0:10:30:0,30,303	0/0:18,0:18:54:0,54,543	1/1:0,2:2:6:58,6,0	0/0:5,0:5:15:0,15,153	0/0:18,1:19:51:0,51,529	0/0:1,0:1:3:0,3,32	0/0:15,0:15:45:0,45,457	0/0:6,0:6:18:0,18,186	1/1:0,1:1:3:32,3,0	1/1:0,23:23:69:670,69,0	1/1:0,12:12:36:355,36,0	1/1:1,18:19:25:500,25,0	./.:.:.:.:.	0/0:8,0:8:21:0,21,226	0/0:3,0:3:9:0,9,92	0/0:3,0:3:9:0,9,94	0/0:6,0:6:18:0,18,180	0/0:21,0:21:63:0,63,647	0/0:12,0:12:33:0,33,355	0/0:1,0:1:3:0,3,34	0/0:11,0:11:33:0,33,336	1/1:0,12:12:36:366,36,0	1/1:0,2:2:6:56,6,0	0/1:3,4:7:78:106,0,78	0/0:14,0:14:42:0,42,428	1/1:0,2:3:6:64,6,0	1/1:0,3:3:9:94,9,0	0/0:13,0:13:39:0,39,388	1/1:0,1:1:3:31,3,0	0/0:13,0:13:39:0,39,396	0/1:1,4:5:17:111,0,17	./.:.:.:.:.	1/1:0,11:11:27:284,27,0	1/1:0,8:8:24:246,24,0	1/1:0,1:1:3:22,3,0	0/1:1,2:3:25:54,0,25	1/1:0,8:8:24:248,24,0	0/0:13,0:13:39:0,39,403	0/0:18,0:18:54:0,54,543	0/0:18,0:18:51:0,51,547	0/0:23,0:23:66:0,66,687	0/0:10,0:10:30:0,30,313	0/0:5,0:5:15:0,15,165	./.:.:.:.:.	0/0:3,0:3:9:0,9,93	0/0:1,0:1:3:0,3,29	0/0:2,0:2:6:0,6,65	0/0:1,0:1:3:0,3,32	0/0:4,0:4:9:0,9,103	0/0:5,0:5:15:0,15,151	1/1:0,5:5:15:159,15,0	0/0:2,0:2:6:0,6,59	0/0:4,0:4:12:0,12,124	./.:.:.:.:.	0/0:5,0:5:15:0,15,159	1/1:0,2:2:6:57,6,0	1/1:0,4:4:12:118,12,0	1/1:0,6:6:18:180,18,0	0/0:6,0:6:15:0,15,168	0/0:6,0:6:18:0,18,182	1/1:0,4:4:12:122,12,0	1/1:0,3:3:9:91,9,0	0/0:4,0:4:12:0,12,121	1/1:0,4:4:12:122,12,0	./.:.:.:.:.	0/0:3,0:3:9:0,9,90	./.:.:.:.:.	0/0:3,0:3:9:0,9,93	0/0:1,0:1:3:0,3,30	0/0:7,0:7:21:0,21,215	0/0:1,0:1:3:0,3,30	0/0:2,0:2:6:0,6,65	0/0:2,0:2:6:0,6,61	./.:.:.:.:.	0/0:2,0:2:6:0,6,62	./.:.:.:.:.	0/0:2,0:2:6:0,6,63	0/0:2,0:2:6:0,6,68	0/0:1,0:1:3:0,3,30	0/0:3,0:3:9:0,9,91	0/0:2,0:2:6:0,6,61	0/0:4,0:4:12:0,12,120	0/1:4,1:5:17:17,0,103	0/0:3,0:3:9:0,9,96	1/1:0,3:3:9:96,9,0	0/0:2,0:2:6:0,6,61	0/0:3,0:3:9:0,9,97	1/1:0,3:3:9:92,9,0	1/1:0,2:2:6:63,6,0	0/0:4,0:4:12:0,12,127	1/1:0,5:5:15:148,15,0	1/1:0,9:9:27:270,27,0	0/0:3,0:3:9:0,9,95	1/1:0,4:4:12:119,12,0	0/0:1,0:1:3:0,3,30	1/1:0,9:9:27:276,27,0	1/1:0,1:1:3:30,3,0	1/1:0,2:2:6:58,6,0	0/0:1,0:1:3:0,3,31	0/0:3,0:3:9:0,9,92	0/0:5,0:5:15:0,15,153	0/0:2,0:2:6:0,6,61	0/0:5,0:5:15:0,15,147	0/0:2,0:2:6:0,6,63	0/0:3,0:3:9:0,9,91	0/0:1,0:1:3:0,3,32	0/0:2,0:2:6:0,6,65	1/1:0,6:6:18:179,18,0	1/1:0,4:4:12:119,12,0	1/1:0,1:1:3:32,3,0	0/0:5,0:5:15:0,15,146	1/1:0,1:1:3:29,3,0	0/0:1,0:1:3:0,3,31	0/0:4,0:4:12:0,12,127	0/0:5,0:5:15:0,15,155	0/0:5,0:5:15:0,15,149	0/0:9,0:9:27:0,27,277	0/0:3,0:3:9:0,9,92	0/0:1,0:1:3:0,3,32	0/0:4,0:4:12:0,12,122	0/0:2,0:2:6:0,6,60	0/0:4,0:4:12:0,12,120	./.:.:.:.:.	0/0:5,0:5:15:0,15,153	0/0:4,0:4:6:0,6,89	0/0:2,0:2:3:0,3,45	0/0:5,0:5:9:0,9,121	0/0:6,0:6:12:0,12,152	0/0:5,0:5:9:0,9,120	0/0:2,0:2:3:0,3,45	0/0:4,0:4:9:0,9,106	0/0:27,0:27:81:0,81,930
chr0	63678632	.	T	C	1142.61	.	AC=19;AF=0.079;AN=240;BaseQRankSum=4.638;DP=493;Dels=0.00;FS=0.000;HaplotypeScore=0.0845;InbreedingCoeff=0.3377;MLEAC=16;MLEAF=0.067;MQ=59.75;MQ0=0;MQRankSum=-0.825;QD=25.39;ReadPosRankSum=2.045	GT:AD:DP:GQ:PL	1/1:0,17:17:45:516,45,0	0/0:11,0:11:30:0,30,331	0/0:12,0:12:36:0,36,379	0/0:25,0:25:75:0,75,777	0/0:7,0:7:21:0,21,213	1/1:0,4:4:12:125,12,0	0/0:5,0:5:15:0,15,154	0/0:1,0:1:3:0,3,31	0/0:3,0:3:9:0,9,96	0/0:10,0:10:30:0,30,310	./.:.:.:.:.	0/0:10,0:10:27:0,27,293	0/0:10,0:10:30:0,30,316	./.:.:.:.:.	0/0:7,0:7:21:0,21,218	0/0:5,0:5:9:0,9,109	0/0:10,0:10:30:0,30,311	./.:.:.:.:.	0/0:2,0:2:3:0,3,45	0/0:2,0:2:6:0,6,59	0/0:1,0:1:3:0,3,32	0/0:2,0:2:6:0,6,59	0/0:7,0:7:18:0,18,201	0/0:9,0:9:24:0,24,266	0/0:2,0:2:6:0,6,64	0/0:10,0:10:30:0,30,300	0/0:8,0:8:24:0,24,248	0/0:2,0:2:6:0,6,63	0/0:3,0:3:9:0,9,93	0/0:9,0:9:24:0,24,262	0/0:1,0:1:3:0,3,33	0/0:5,0:5:15:0,15,166	0/0:2,0:2:6:0,6,63	0/0:5,0:5:15:0,15,148	0/0:5,0:5:15:0,15,152	0/0:2,0:2:6:0,6,61	1/1:0,12:12:36:391,36,0	0/0:3,0:3:9:0,9,94	0/0:1,0:1:3:0,3,33	0/0:2,0:2:6:0,6,57	./.:.:.:.:.	0/0:6,0:6:18:0,18,194	0/0:7,0:7:21:0,21,220	0/0:11,0:11:33:0,33,349	0/0:8,0:8:24:0,24,256	0/0:6,0:6:18:0,18,191	0/0:12,0:12:33:0,33,370	0/0:1,0:1:3:0,3,30	0/0:1,0:1:3:0,3,34	0/0:3,0:3:9:0,9,96	0/0:1,0:1:3:0,3,32	0/0:4,0:4:12:0,12,129	./.:.:.:.:.	./.:.:.:.:.	0/0:3,0:3:9:0,9,94	0/0:1,0:1:3:0,3,29	0/0:4,0:4:12:0,12,125	0/0:2,0:2:6:0,6,61	./.:.:.:.:.	0/0:7,0:7:21:0,21,216	0/0:2,0:2:6:0,6,63	0/0:4,0:4:12:0,12,128	0/0:4,0:4:12:0,12,126	0/0:3,0:4:6:0,6,78	0/0:1,0:1:3:0,3,32	0/0:2,0:2:6:0,6,61	./.:.:.:.:.	0/0:4,0:4:12:0,12,122	0/0:3,0:3:9:0,9,97	1/1:0,1:1:3:32,3,0	./.:.:.:.:.	0/0:1,0:1:3:0,3,32	./.:.:.:.:.	0/0:2,0:2:3:0,3,45	0/0:2,0:2:6:0,6,63	0/0:3,0:3:9:0,9,95	0/0:2,0:2:6:0,6,63	0/1:1,1:2:26:28,0,26	./.:.:.:.:.	0/0:4,0:4:12:0,12,126	0/0:4,0:4:12:0,12,116	0/0:1,0:1:3:0,3,31	0/0:4,0:4:12:0,12,131	0/0:3,0:3:9:0,9,97	1/1:0,1:1:3:32,3,0	0/0:2,0:2:6:0,6,63	0/0:1,0:1:3:0,3,32	0/0:2,0:2:6:0,6,59	0/0:1,0:1:3:0,3,32	0/0:2,0:2:6:0,6,63	0/0:2,0:2:6:0,6,63	0/0:3,0:3:9:0,9,97	0/0:2,0:2:6:0,6,61	0/0:2,0:2:6:0,6,65	0/0:3,0:3:9:0,9,95	0/0:1,0:1:3:0,3,32	0/0:2,0:2:6:0,6,63	0/0:1,0:1:3:0,3,32	./.:.:.:.:.	0/0:3,0:3:9:0,9,90	0/0:1,0:1:3:0,3,31	0/0:1,0:1:3:0,3,31	0/0:1,0:1:3:0,3,32	0/0:2,0:2:3:0,3,31	1/1:0,3:3:6:77,6,0	0/0:7,0:7:21:0,21,227	1/1:0,1:1:3:32,3,0	0/0:3,0:3:9:0,9,92	./.:.:.:.:.	0/0:2,0:2:6:0,6,61	0/0:7,0:7:18:0,18,200	./.:.:.:.:.	0/0:4,0:4:12:0,12,131	0/0:1,0:1:3:0,3,30	0/0:6,0:6:18:0,18,186	0/0:5,0:5:15:0,15,160	0/0:1,0:1:3:0,3,32	0/0:2,0:2:6:0,6,63	0/0:4,0:4:12:0,12,122	0/0:3,0:3:9:0,9,97	0/0:2,0:2:6:0,6,67	0/0:2,0:2:6:0,6,64	0/0:4,0:4:12:0,12,126	0/0:2,0:2:6:0,6,63	1/1:0,1:1:3:32,3,0	1/1:0,3:3:9:95,9,0	0/0:3,0:3:9:0,9,93	0/0:3,0:3:9:0,9,92	0/0:2,0:2:6:0,6,59	./.:.:.:.:.	0/0:2,0:2:3:0,3,45	0/0:2,0:2:6:0,6,63	./.:.:.:.:.	0/0:2,0:2:6:0,6,63	./.:.:.:.:.	0/0:4,0:4:6:0,6,89	0/0:17,0:17:51:0,51,568
chr0	63680688	.	T	A	1323.35	.	AC=18;AF=0.073;AN=246;BaseQRankSum=-0.258;DP=765;Dels=0.00;FS=0.000;HaplotypeScore=0.0950;InbreedingCoeff=0.5234;MLEAC=16;MLEAF=0.065;MQ=59.87;MQ0=0;MQRankSum=-1.221;QD=24.97;ReadPosRankSum=0.515	GT:AD:DP:GQ:PL	0/0:41,0:41:99:0,123,1279	0/0:17,0:17:51:0,51,519	0/0:11,0:11:30:0,30,317	0/0:32,0:32:93:0,93,975	0/0:9,0:9:27:0,27,270	0/0:11,0:11:30:0,30,318	0/0:9,0:9:24:0,24,261	0/0:2,0:2:6:0,6,61	0/0:3,0:3:9:0,9,96	0/0:14,0:14:36:0,36,380	0/0:2,0:2:6:0,6,61	0/0:12,0:12:36:0,36,365	0/0:9,0:9:24:0,24,266	0/0:2,0:2:6:0,6,66	0/0:17,0:17:45:0,45,483	0/0:3,0:3:9:0,9,86	1/1:0,11:11:33:343,33,0	0/0:3,0:3:9:0,9,95	0/0:3,0:3:9:0,9,95	0/0:3,0:3:6:0,6,73	./.:.:.:.:.	0/0:7,0:7:18:0,18,190	0/0:8,0:8:24:0,24,248	0/0:20,0:20:60:0,60,612	0/0:1,0:1:3:0,3,32	0/0:18,0:18:51:0,51,538	0/0:15,0:15:45:0,45,477	0/0:3,0:3:9:0,9,93	./.:.:.:.:.	0/0:8,0:8:24:0,24,245	0/0:1,0:1:3:0,3,32	1/1:0,2:2:6:64,6,0	0/0:14,0:14:36:0,36,381	0/0:2,0:2:6:0,6,66	0/0:16,0:16:48:0,48,493	0/0:4,0:4:12:0,12,118	0/0:16,0:16:48:0,48,481	0/0:6,0:6:18:0,18,176	1/1:0,8:8:18:193,18,0	./.:.:.:.:.	0/0:2,0:2:6:0,6,65	0/0:6,0:6:18:0,18,185	0/0:12,0:12:33:0,33,360	0/0:12,0:12:33:0,33,338	0/0:17,0:17:51:0,51,529	0/0:5,0:5:12:0,12,138	0/0:9,0:9:27:0,27,279	0/0:5,0:5:15:0,15,160	0/0:1,0:1:3:0,3,32	0/0:3,0:3:9:0,9,89	./.:.:.:.:.	0/0:6,0:6:18:0,18,180	0/0:3,0:3:9:0,9,95	0/0:5,0:5:15:0,15,151	0/0:1,0:1:3:0,3,30	0/0:3,0:3:9:0,9,90	0/0:3,0:3:9:0,9,92	0/0:3,0:3:9:0,9,93	0/0:4,0:4:12:0,12,120	0/0:6,0:6:18:0,18,180	0/0:5,0:5:15:0,15,152	0/0:3,0:3:9:0,9,94	1/1:0,6:6:18:184,18,0	0/0:3,0:3:9:0,9,88	1/1:0,6:6:18:182,18,0	0/0:4,0:4:12:0,12,121	0/0:5,0:5:15:0,15,154	0/0:9,0:9:27:0,27,288	0/0:1,0:1:3:0,3,32	0/0:2,0:2:6:0,6,59	0/0:4,0:4:12:0,12,120	0/0:5,0:5:12:0,12,136	0/0:3,0:3:9:0,9,95	0/0:1,0:1:3:0,3,31	0/0:9,0:9:27:0,27,272	0/0:3,0:3:9:0,9,89	0/0:2,0:2:6:0,6,60	0/0:6,0:6:18:0,18,187	./.:.:.:.:.	0/0:5,0:5:12:0,12,136	0/0:3,0:3:9:0,9,90	0/0:2,0:2:6:0,6,59	0/0:3,0:3:9:0,9,99	0/0:3,0:3:3:0,3,45	0/0:4,0:4:9:0,9,108	0/0:6,0:6:18:0,18,183	1/1:0,4:4:12:122,12,0	./.:.:.:.:.	0/0:5,0:5:15:0,15,157	0/0:1,0:1:3:0,3,30	1/1:0,4:4:12:118,12,0	0/0:3,0:3:9:0,9,94	./.:.:.:.:.	./.:.:.:.:.	./.:.:.:.:.	0/0:1,0:1:3:0,3,32	./.:.:.:.:.	./.:.:.:.:.	./.:.:.:.:.	0/0:1,0:1:3:0,3,31	0/0:1,0:1:3:0,3,30	0/0:2,0:2:6:0,6,62	./.:.:.:.:.	0/0:3,0:3:9:0,9,86	0/0:5,0:5:15:0,15,149	0/0:3,0:3:9:0,9,96	0/0:4,0:4:12:0,12,126	0/0:6,0:6:18:0,18,185	0/0:1,0:1:3:0,3,29	0/0:4,0:4:12:0,12,117	0/0:5,0:5:15:0,15,148	0/0:1,0:1:3:0,3,31	0/0:7,0:7:21:0,21,213	1/1:0,7:7:21:214,21,0	1/1:0,5:5:15:159,15,0	0/0:2,0:2:6:0,6,61	0/0:6,0:6:18:0,18,178	0/0:2,0:2:6:0,6,60	0/0:3,0:3:9:0,9,89	0/0:4,0:4:9:0,9,106	0/0:3,0:3:9:0,9,92	0/0:5,0:5:15:0,15,149	0/0:4,0:4:12:0,12,123	0/0:5,0:5:15:0,15,159	0/0:6,0:6:15:0,15,166	0/0:6,0:6:18:0,18,180	0/0:2,0:2:6:0,6,63	0/0:7,0:7:18:0,18,202	0/0:8,0:8:24:0,24,248	./.:.:.:.:.	0/0:2,0:2:3:0,3,45	0/0:1,0:1:3:0,3,32	0/0:4,0:4:9:0,9,105	0/0:3,0:3:6:0,6,73	0/0:3,0:3:6:0,6,74	0/0:4,0:4:6:0,6,89	0/0:39,0:39:99:0,117,1297
chr0	63687741	.	A	G	2620.41	.	AC=24;AF=0.090;AN=266;BaseQRankSum=6.430;DP=1027;Dels=0.00;FS=0.394;HaplotypeScore=0.0786;InbreedingCoeff=0.5181;MLEAC=21;MLEAF=0.079;MQ=59.73;MQ0=0;MQRankSum=-0.691;QD=25.69;ReadPosRankSum=-0.212	GT:AD:DP:GQ:PL	0/0:50,0:50:99:0,150,1539	0/0:23,0:23:69:0,69,700	0/0:20,0:20:54:0,54,579	0/0:46,0:46:99:0,138,1375	0/0:16,0:16:48:0,48,489	0/0:19,0:19:48:0,48,522	0/0:20,0:20:57:0,57,581	0/0:2,0:2:6:0,6,66	0/0:4,0:4:12:0,12,128	0/0:14,0:14:39:0,39,402	0/0:3,0:3:9:0,9,88	0/0:21,0:21:57:0,57,603	0/0:16,0:16:45:0,45,457	./.:.:.:.:.	1/1:0,18:18:51:546,51,0	0/0:24,0:24:72:0,72,725	1/1:0,9:9:27:281,27,0	0/0:1,0:1:3:0,3,30	0/0:12,0:12:30:0,30,334	0/0:13,0:13:33:0,33,361	0/0:4,0:4:12:0,12,128	0/0:13,0:13:39:0,39,380	0/0:18,0:18:51:0,51,529	0/0:28,0:28:75:0,75,795	0/0:2,0:2:6:0,6,61	1/1:0,30:30:84:920,84,0	0/0:17,0:17:51:0,51,515	0/0:5,0:5:15:0,15,157	0/0:4,0:4:12:0,12,118	0/0:22,0:22:63:0,63,645	0/0:3,0:3:9:0,9,94	1/1:0,4:4:12:136,12,0	0/0:22,0:22:63:0,63,644	0/0:3,0:3:9:0,9,97	0/0:21,0:21:63:0,63,619	0/0:3,0:3:9:0,9,92	0/0:29,0:29:84:0,84,863	0/0:12,0:12:36:0,36,355	0/0:8,0:8:24:0,24,240	0/0:1,0:1:3:0,3,32	0/0:4,0:4:12:0,12,130	0/0:16,0:16:45:0,45,471	0/0:8,0:8:24:0,24,239	0/0:13,0:13:36:0,36,369	0/0:17,0:17:48:0,48,488	0/0:24,0:24:69:0,69,711	0/0:14,0:14:42:0,42,421	0/0:3,0:3:9:0,9,100	0/0:2,0:2:6:0,6,59	0/0:3,0:3:9:0,9,93	./.:.:.:.:.	0/0:2,0:2:6:0,6,59	0/0:5,0:5:15:0,15,152	0/0:3,0:3:9:0,9,95	0/0:4,0:4:12:0,12,122	0/1:1,4:5:16:116,0,16	0/0:3,0:3:9:0,9,92	0/0:6,0:6:18:0,18,180	0/0:3,0:3:9:0,9,92	0/0:7,0:7:21:0,21,209	./.:.:.:.:.	0/0:3,0:3:9:0,9,90	1/1:0,10:10:27:293,27,0	0/0:3,0:3:9:0,9,90	1/1:0,8:8:21:225,21,0	1/1:0,3:3:6:76,6,0	0/0:3,0:3:9:0,9,89	0/0:2,0:2:6:0,6,59	0/0:2,0:2:6:0,6,65	0/0:3,0:3:9:0,9,87	0/0:5,0:5:15:0,15,149	0/0:6,0:6:18:0,18,178	0/0:1,0:1:3:0,3,31	0/0:6,0:6:18:0,18,181	0/0:2,0:2:6:0,6,60	0/0:1,0:1:3:0,3,30	0/0:2,0:2:6:0,6,61	0/0:2,0:2:6:0,6,62	0/0:2,0:2:6:0,6,60	0/0:7,0:7:21:0,21,213	0/0:3,0:3:9:0,9,91	0/0:6,0:6:15:0,15,164	0/0:1,0:1:3:0,3,31	0/0:4,0:4:9:0,9,89	0/0:5,0:5:15:0,15,152	0/0:4,0:4:12:0,12,124	1/1:0,2:2:6:64,6,0	0/0:3,0:3:9:0,9,87	0/0:3,0:3:9:0,9,91	0/0:5,0:5:15:0,15,154	0/0:1,0:1:3:0,3,31	0/0:2,0:2:6:0,6,62	0/0:3,0:3:9:0,9,92	1/1:0,2:2:6:61,6,0	0/0:2,0:2:6:0,6,61	0/0:3,0:3:9:0,9,90	0/1:4,1:5:20:20,0,107	0/0:5,0:5:15:0,15,151	0/0:5,0:5:12:0,12,140	0/0:2,0:2:6:0,6,61	0/0:3,0:3:9:0,9,93	1/1:0,4:4:12:124,12,0	0/0:4,0:4:12:0,12,117	./.:.:.:.:.	0/0:2,0:2:6:0,6,59	0/0:2,0:2:6:0,6,61	0/0:4,0:4:12:0,12,127	0/0:5,0:5:15:0,15,152	0/0:1,0:1:3:0,3,34	0/0:5,0:5:15:0,15,148	0/0:6,0:6:18:0,18,181	0/0:1,0:1:3:0,3,33	0/0:7,0:7:18:0,18,195	0/0:8,0:8:24:0,24,245	0/0:5,0:5:15:0,15,148	0/0:3,0:3:9:0,9,94	1/1:0,2:2:6:61,6,0	0/0:3,0:3:9:0,9,92	0/0:3,0:3:9:0,9,91	0/0:3,0:3:6:0,6,74	0/0:2,0:2:6:0,6,61	0/0:10,0:10:30:0,30,298	0/0:3,0:3:9:0,9,94	0/0:6,0:6:15:0,15,170	0/0:7,0:7:18:0,18,196	0/0:7,0:7:21:0,21,204	0/0:3,0:3:9:0,9,89	0/0:10,0:10:30:0,30,307	0/0:4,0:4:9:0,9,106	0/0:2,0:2:3:0,3,45	0/0:2,0:2:3:0,3,45	0/0:4,0:4:6:0,6,89	0/0:4,0:4:6:0,6,89	0/0:7,0:7:12:0,12,165	0/0:3,0:3:6:0,6,73	0/0:2,0:2:3:0,3,45	0/0:21,0:21:63:0,63,722
chr0	63688161	.	A	C	802.11	.	AC=17;AF=0.064;AN=264;BaseQRankSum=-2.242;DP=928;Dels=0.00;FS=3.493;HaplotypeScore=0.0990;InbreedingCoeff=0.4322;MLEAC=12;MLEAF=0.045;MQ=59.51;MQ0=0;MQRankSum=-0.504;QD=19.56;ReadPosRankSum=-0.497	GT:AD:DP:GQ:PL	0/0:67,0:67:99:0,201,2098	0/0:16,0:16:45:0,45,480	0/0:16,0:16:48:0,48,491	0/0:39,0:39:99:0,117,1204	0/0:10,0:10:30:0,30,308	0/0:18,0:18:54:0,54,554	0/0:10,0:10:30:0,30,308	0/0:1,0:1:3:0,3,32	1/1:0,2:2:6:63,6,0	0/0:14,0:14:42:0,42,437	0/0:2,0:2:6:0,6,65	0/0:11,0:11:33:0,33,336	0/0:20,0:20:57:0,57,608	0/0:5,0:5:15:0,15,158	0/0:19,0:19:51:0,51,555	0/0:18,0:18:51:0,51,541	0/0:14,0:14:42:0,42,428	0/0:2,0:2:6:0,6,63	0/0:10,0:10:30:0,30,310	0/0:3,0:3:9:0,9,87	0/0:1,0:1:3:0,3,33	0/0:9,0:9:27:0,27,273	0/0:18,0:18:54:0,54,551	0/0:21,0:21:63:0,63,646	0/0:4,0:4:12:0,12,126	0/0:19,0:19:57:0,57,599	0/0:14,0:14:42:0,42,432	0/0:4,0:4:12:0,12,126	0/0:1,0:1:3:0,3,32	0/0:6,0:6:18:0,18,191	0/0:3,0:3:9:0,9,97	0/0:1,0:1:3:0,3,34	0/0:11,0:11:33:0,33,339	0/0:7,0:7:21:0,21,215	0/0:15,0:15:42:0,42,437	0/0:1,0:1:3:0,3,29	0/0:12,0:12:36:0,36,376	1/1:0,17:17:42:469,42,0	0/0:13,0:13:39:0,39,394	1/1:0,2:2:3:32,3,0	0/0:2,0:2:6:0,6,62	0/0:15,0:15:45:0,45,448	0/0:24,0:24:72:0,72,729	0/0:19,0:20:57:0,57,603	0/0:17,0:17:51:0,51,523	0/0:13,0:13:36:0,36,383	0/0:6,0:6:18:0,18,187	0/1:4,1:5:17:17,0,109	0/0:2,0:2:6:0,6,64	0/0:2,0:2:6:0,6,63	0/0:3,0:3:9:0,9,95	1/1:0,4:4:12:118,12,0	0/0:4,0:4:12:0,12,122	0/0:5,0:5:15:0,15,153	0/0:4,0:4:12:0,12,122	0/0:2,0:2:6:0,6,64	0/0:6,0:6:18:0,18,178	0/0:9,0:9:27:0,27,277	./.:.:.:.:.	0/0:4,0:4:12:0,12,123	0/0:1,0:1:3:0,3,32	0/0:2,0:2:6:0,6,59	0/0:8,0:8:24:0,24,245	0/0:2,0:2:6:0,6,59	0/0:6,0:6:18:0,18,186	0/0:4,0:4:12:0,12,124	0/0:5,0:5:15:0,15,153	0/0:5,0:5:15:0,15,154	0/0:5,0:5:15:0,15,153	0/0:2,0:2:6:0,6,61	0/0:1,0:1:3:0,3,32	0/0:2,0:2:6:0,6,60	0/0:2,0:2:6:0,6,55	0/0:6,0:6:18:0,18,178	0/0:4,0:4:9:0,9,108	0/0:5,0:5:15:0,15,155	0/0:2,0:2:6:0,6,61	0/0:3,0:3:9:0,9,95	./.:.:.:.:.	0/0:2,0:2:6:0,6,61	0/0:3,0:3:9:0,9,92	0/0:1,0:1:3:0,3,31	0/0:5,0:5:15:0,15,158	0/0:1,0:1:3:0,3,31	0/0:3,0:3:9:0,9,94	0/0:1,0:1:3:0,3,31	0/0:4,0:4:12:0,12,124	1/1:0,2:2:6:65,6,0	0/0:1,0:1:3:0,3,31	0/0:4,0:4:12:0,12,126	0/0:3,0:3:9:0,9,94	0/0:5,0:5:15:0,15,155	0/0:3,0:3:9:0,9,95	0/0:4,0:4:12:0,12,123	0/0:2,0:2:6:0,6,63	./.:.:.:.:.	0/0:2,0:2:6:0,6,66	0/0:3,0:3:9:0,9,92	0/0:5,0:5:15:0,15,149	0/0:2,0:2:6:0,6,53	0/0:3,0:3:9:0,9,97	0/0:4,0:4:12:0,12,125	0/0:4,0:4:9:0,9,108	0/0:6,0:6:15:0,15,154	0/0:3,0:3:9:0,9,92	0/0:5,0:5:15:0,15,143	0/0:6,0:6:18:0,18,189	0/0:15,0:15:45:0,45,462	1/1:0,2:2:6:51,6,0	0/0:2,0:2:6:0,6,61	0/0:7,0:7:21:0,21,211	1/1:0,2:2:6:51,6,0	1/1:0,5:5:15:151,15,0	0/0:6,0:6:18:0,18,184	0/0:4,0:4:12:0,12,126	0/0:2,0:2:6:0,6,61	0/0:1,0:1:3:0,3,32	./.:.:.:.:.	0/0:3,0:3:9:0,9,80	0/0:3,0:3:9:0,9,95	0/0:5,0:5:15:0,15,150	0/0:5,0:5:15:0,15,158	0/0:5,0:5:15:0,15,156	0/0:5,0:5:15:0,15,159	0/0:8,0:8:24:0,24,236	0/0:4,0:4:12:0,12,127	0/0:3,0:3:9:0,9,95	./.:.:.:.:.	0/0:7,0:7:21:0,21,214	0/0:6,0:6:9:0,9,134	0/0:4,0:4:6:0,6,89	0/0:4,0:4:9:0,9,108	0/0:6,0:6:9:0,9,121	0/0:11,0:11:18:0,18,252	0/0:2,0:2:3:0,3,45	0/0:4,0:4:6:0,6,89	0/0:22,0:22:66:0,66,736
chr0	63690783	.	G	C	1619.33	.	AC=25;AF=0.095;AN=262;BaseQRankSum=-1.537;DP=797;Dels=0.00;FS=13.131;HaplotypeScore=0.1624;InbreedingCoeff=0.4518;MLEAC=18;MLEAF=0.069;MQ=58.99;MQ0=0;MQRankSum=0.949;QD=20.50;ReadPosRankSum=-0.056	GT:AD:DP:GQ:PL	0/0:51,0:51:99:0,141,1565	0/0:12,0:12:33:0,33,365	0/0:12,0:12:36:0,36,384	0/0:37,0:37:99:0,111,1178	0/0:9,0:9:21:0,21,239	0/0:10,0:10:30:0,30,312	0/0:12,0:12:33:0,33,358	0/0:8,0:8:24:0,24,235	0/0:3,0:3:9:0,9,83	0/0:14,0:14:42:0,42,455	0/0:3,0:3:9:0,9,95	0/0:11,0:11:33:0,33,354	0/0:16,0:16:48:0,48,510	0/0:1,0:2:3:0,3,32	1/1:0,14:14:39:426,39,0	0/0:9,0:9:24:0,24,269	1/1:0,13:13:30:355,30,0	0/0:2,0:3:6:0,6,66	0/0:7,0:7:18:0,18,204	0/1:7,1:8:7:7,0,202	0/0:2,0:2:6:0,6,63	0/0:12,0:12:36:0,36,391	0/0:9,0:9:27:0,27,286	0/0:6,0:6:18:0,18,188	0/0:2,0:2:6:0,6,65	1/1:0,17:17:48:527,48,0	0/0:14,0:14:36:0,36,412	0/0:2,0:2:6:0,6,70	0/0:2,0:2:6:0,6,64	0/0:8,0:8:24:0,24,248	0/0:5,0:5:15:0,15,161	0/1:1,1:2:23:26,0,23	0/0:17,0:17:51:0,51,545	./.:.:.:.:.	0/0:13,0:13:39:0,39,408	0/0:4,0:4:12:0,12,128	0/0:11,0:11:27:0,27,313	0/0:11,0:11:27:0,27,311	0/0:7,0:7:21:0,21,223	0/0:3,0:3:9:0,9,101	0/0:4,0:4:12:0,12,135	0/0:13,0:13:39:0,39,416	0/0:12,0:12:36:0,36,375	0/0:13,0:13:36:0,36,386	0/0:11,0:11:27:0,27,313	0/0:14,0:14:39:0,39,425	0/0:9,0:9:24:0,24,276	0/0:4,0:4:12:0,12,125	./.:.:.:.:.	0/0:7,0:7:21:0,21,227	1/1:0,1:1:3:32,3,0	0/0:2,0:2:3:0,3,45	0/0:5,0:5:15:0,15,165	0/0:3,0:3:9:0,9,98	0/0:5,0:5:15:0,15,162	1/1:0,3:3:9:92,9,0	0/0:4,0:4:12:0,12,128	0/0:4,0:4:9:0,9,102	0/0:1,0:1:3:0,3,32	0/0:4,0:4:12:0,12,117	0/0:6,0:6:18:0,18,186	0/0:3,0:3:9:0,9,104	1/1:0,1:1:3:29,3,0	0/0:4,0:4:12:0,12,125	1/1:0,5:5:12:138,12,0	1/1:0,4:4:12:126,12,0	0/0:9,0:9:27:0,27,292	0/0:5,0:5:15:0,15,163	0/0:1,0:1:3:0,3,33	0/0:1,0:1:3:0,3,33	0/0:1,0:1:3:0,3,31	0/0:1,0:1:3:0,3,29	0/0:1,0:1:3:0,3,32	0/0:3,0:3:9:0,9,95	0/0:1,0:1:3:0,3,32	0/0:3,0:3:9:0,9,101	0/0:5,0:5:12:0,12,136	0/0:1,0:1:3:0,3,33	0/0:2,0:2:6:0,6,65	0/0:4,0:4:12:0,12,130	./.:.:.:.:.	0/0:1,0:1:3:0,3,31	0/0:5,0:5:15:0,15,162	0/0:5,0:5:15:0,15,162	0/0:7,0:7:21:0,21,213	0/0:3,0:3:9:0,9,95	1/1:0,2:2:3:45,3,0	0/0:5,0:5:12:0,12,129	0/0:4,0:4:9:0,9,106	0/0:5,0:5:15:0,15,156	0/1:4,1:5:16:16,0,108	0/0:2,0:2:6:0,6,63	0/0:1,0:1:3:0,3,32	1/1:0,2:2:6:62,6,0	0/0:3,0:3:9:0,9,96	0/0:2,0:2:6:0,6,62	0/0:4,0:4:9:0,9,96	0/0:2,0:2:6:0,6,66	./.:.:.:.:.	0/0:1,0:1:3:0,3,32	0/0:3,0:3:9:0,9,95	./.:.:.:.:.	0/0:3,0:3:9:0,9,97	0/0:3,0:3:9:0,9,97	0/0:3,0:3:9:0,9,93	0/0:5,0:5:15:0,15,155	0/0:5,0:5:15:0,15,166	0/0:8,0:8:24:0,24,256	0/0:2,0:2:6:0,6,66	0/0:4,0:4:12:0,12,121	0/0:2,0:2:6:0,6,64	0/0:2,0:2:6:0,6,68	0/0:4,0:4:12:0,12,131	0/0:5,0:5:15:0,15,155	0/0:4,0:4:12:0,12,127	0/0:4,0:4:12:0,12,126	1/1:0,2:2:6:61,6,0	0/0:3,0:3:9:0,9,94	0/0:5,0:5:15:0,15,161	0/0:7,0:7:15:0,15,181	0/0:3,0:3:9:0,9,101	0/0:8,0:8:24:0,24,256	0/0:7,0:7:21:0,21,221	0/0:3,0:3:9:0,9,93	0/0:3,0:3:9:0,9,95	0/0:2,0:2:6:0,6,65	0/0:8,0:8:24:0,24,253	0/0:8,0:8:24:0,24,252	0/0:3,0:3:9:0,9,95	0/0:2,0:2:3:0,3,45	0/0:2,0:2:3:0,3,45	0/0:2,0:2:3:0,3,45	0/0:2,0:2:3:0,3,45	0/0:4,0:4:6:0,6,89	./.:.:.:.:.	0/0:2,0:2:3:0,3,45	0/0:24,0:24:72:0,72,775
chr0	63691438	.	C	A	2793.45	.	AC=19;AF=0.076;AN=250;BaseQRankSum=3.438;DP=812;Dels=0.00;FS=1.846;HaplotypeScore=0.1157;InbreedingCoeff=0.3691;MLEAC=17;MLEAF=0.068;MQ=59.58;MQ0=0;MQRankSum=-0.051;QD=27.12;ReadPosRankSum=3.267	GT:AD:DP:GQ:PL	1/1:0,52:52:99:1648,150,0	1/1:0,15:15:45:481,45,0	0/0:17,0:17:48:0,48,521	0/0:49,0:49:99:0,147,1541	0/0:6,0:6:15:0,15,174	1/1:0,5:5:15:158,15,0	0/0:8,0:8:18:0,18,216	0/0:1,0:1:3:0,3,32	0/0:1,0:1:3:0,3,32	0/0:10,0:10:27:0,27,284	0/0:2,0:2:6:0,6,63	0/0:13,0:13:36:0,36,399	0/0:17,0:17:51:0,51,541	0/1:4,1:5:19:19,0,107	0/0:24,0:24:69:0,69,728	0/0:8,0:8:21:0,21,226	0/0:13,0:13:36:0,36,390	0/1:1,2:3:24:56,0,24	0/0:1,0:1:3:0,3,31	./.:.:.:.:.	0/0:1,0:1:3:0,3,34	0/0:7,0:7:21:0,21,227	0/0:13,0:13:39:0,39,419	0/0:18,0:18:54:0,54,569	0/0:2,0:2:6:0,6,66	0/0:17,0:17:51:0,51,546	0/0:22,0:22:66:0,66,684	0/0:1,0:1:3:0,3,32	0/0:1,0:1:3:0,3,32	0/0:20,0:20:54:0,54,595	0/0:4,0:4:12:0,12,132	0/0:3,0:3:9:0,9,96	0/0:10,0:10:30:0,30,306	0/0:4,0:4:12:0,12,136	0/0:7,0:7:21:0,21,220	0/0:4,0:4:12:0,12,131	1/1:0,12:12:36:380,36,0	0/0:10,0:10:30:0,30,306	0/0:14,0:14:42:0,42,434	0/0:2,0:2:6:0,6,67	0/0:2,0:2:6:0,6,54	0/0:11,0:11:33:0,33,344	0/0:20,0:20:51:0,51,563	0/0:14,0:14:39:0,39,408	0/0:11,0:11:30:0,30,331	0/0:7,0:7:21:0,21,215	0/0:6,0:6:18:0,18,192	0/0:3,0:3:9:0,9,97	0/0:1,0:1:3:0,3,32	0/0:8,0:8:21:0,21,233	0/0:1,0:1:3:0,3,32	./.:.:.:.:.	0/0:4,0:4:12:0,12,130	0/0:4,0:4:12:0,12,131	0/0:3,0:3:9:0,9,97	0/0:1,0:1:3:0,3,32	0/0:3,0:3:9:0,9,96	0/0:7,0:7:21:0,21,221	./.:.:.:.:.	0/0:5,0:5:15:0,15,162	./.:.:.:.:.	0/0:2,0:2:6:0,6,66	0/0:10,0:10:30:0,30,319	0/0:6,0:6:18:0,18,191	0/0:8,0:8:24:0,24,255	0/0:5,0:5:15:0,15,158	0/0:2,0:2:6:0,6,67	0/0:4,0:4:12:0,12,126	0/0:2,0:2:6:0,6,61	./.:.:.:.:.	0/0:3,0:3:9:0,9,93	0/0:2,0:2:6:0,6,61	0/0:2,0:2:6:0,6,63	0/0:6,0:6:18:0,18,189	0/0:5,0:5:12:0,12,144	0/0:3,0:3:9:0,9,89	0/0:5,0:5:15:0,15,161	0/1:1,4:5:18:107,0,18	./.:.:.:.:.	0/0:7,0:7:21:0,21,219	0/0:2,0:2:6:0,6,65	0/0:1,0:1:3:0,3,26	0/0:3,0:3:9:0,9,97	0/0:5,0:5:15:0,15,157	1/1:0,3:3:9:91,9,0	0/0:3,0:3:9:0,9,97	0/0:1,0:1:3:0,3,30	0/0:2,0:2:6:0,6,67	0/0:5,0:5:15:0,15,162	0/0:5,0:5:12:0,12,129	0/0:2,0:2:6:0,6,65	0/0:2,0:2:6:0,6,65	0/0:4,0:4:12:0,12,126	./.:.:.:.:.	0/0:4,0:4:12:0,12,129	0/0:2,0:2:6:0,6,66	0/0:1,0:1:3:0,3,32	0/0:8,0:8:24:0,24,252	./.:.:.:.:.	0/0:1,0:1:3:0,3,32	0/0:13,0:13:39:0,39,406	0/0:3,0:3:9:0,9,95	./.:.:.:.:.	0/0:2,0:2:6:0,6,61	1/1:0,1:1:3:31,3,0	0/0:5,0:5:12:0,12,141	0/0:2,0:2:6:0,6,61	0/0:4,0:4:12:0,12,132	0/0:1,0:1:3:0,3,32	./.:.:.:.:.	0/0:12,0:12:36:0,36,371	0/0:1,0:1:3:0,3,32	0/0:6,0:6:18:0,18,195	0/0:4,0:4:12:0,12,126	0/0:8,0:8:24:0,24,259	0/0:5,0:5:15:0,15,162	0/0:1,0:1:3:0,3,32	0/0:2,0:2:6:0,6,62	0/0:3,0:3:9:0,9,95	0/0:1,0:1:3:0,3,32	0/0:4,0:4:9:0,9,109	0/0:2,0:2:6:0,6,63	0/0:5,0:5:15:0,15,158	0/0:4,0:4:12:0,12,124	1/1:0,1:1:3:32,3,0	1/1:0,1:1:3:30,3,0	0/0:4,0:4:12:0,12,129	0/0:6,0:6:18:0,18,189	0/0:4,0:4:12:0,12,124	0/0:4,0:4:6:0,6,89	./.:.:.:.:.	0/0:1,0:1:3:0,3,32	0/0:4,0:4:6:0,6,89	0/0:4,0:4:9:0,9,108	./.:.:.:.:.	0/0:4,0:4:6:0,6,89	0/0:26,0:26:78:0,78,869
chr0	63691961	.	C	A	1573.98	.	AC=17;AF=0.065;AN=262;BaseQRankSum=-0.527;DP=1111;Dels=0.00;FS=0.000;HaplotypeScore=0.1055;InbreedingCoeff=0.5334;MLEAC=14;MLEAF=0.053;MQ=59.72;MQ0=0;MQRankSum=-0.145;QD=21.56;ReadPosRankSum=-1.190	GT:AD:DP:GQ:PL	0/0:61,0:61:99:0,183,1974	0/0:22,0:22:66:0,66,694	0/0:16,0:16:42:0,42,466	0/0:38,0:38:99:0,114,1212	0/0:13,0:13:39:0,39,413	0/0:24,0:24:66:0,66,737	0/1:11,12:23:99:273,0,284	0/0:3,0:3:9:0,9,95	0/0:3,0:3:9:0,9,96	0/0:25,0:25:75:0,75,789	./.:.:.:.:.	0/0:19,0:19:54:0,54,587	0/0:14,0:14:39:0,39,440	0/0:3,0:3:9:0,9,94	0/0:24,0:24:72:0,72,761	0/0:25,0:25:63:0,63,715	0/0:18,0:18:54:0,54,562	0/0:6,0:6:18:0,18,198	0/0:9,0:9:27:0,27,292	0/0:14,0:14:39:0,39,417	0/0:1,0:1:3:0,3,30	0/0:18,0:18:54:0,54,573	0/0:18,0:18:51:0,51,554	0/0:15,0:15:42:0,42,454	1/1:0,5:5:15:167,15,0	0/0:21,0:21:54:0,54,618	0/0:18,0:18:54:0,54,566	0/0:4,0:4:12:0,12,130	0/0:3,0:3:9:0,9,96	0/0:20,0:20:54:0,54,594	0/0:4,0:4:12:0,12,130	0/0:6,0:6:18:0,18,198	0/0:17,0:17:45:0,45,497	0/0:2,0:2:6:0,6,67	0/0:13,0:13:39:0,39,419	0/0:4,0:4:12:0,12,125	0/0:18,0:18:51:0,51,553	0/0:21,0:21:63:0,63,661	0/0:12,0:12:36:0,36,373	0/0:1,0:1:3:0,3,32	0/0:2,0:2:6:0,6,66	1/1:0,14:14:39:431,39,0	0/0:23,0:23:69:0,69,741	0/0:17,0:17:51:0,51,535	0/0:23,0:23:63:0,63,701	0/0:33,0:33:87:0,87,975	0/0:17,0:17:45:0,45,491	0/0:6,0:6:18:0,18,194	0/0:3,0:3:9:0,9,96	0/0:8,0:8:24:0,24,254	./.:.:.:.:.	0/0:3,0:3:9:0,9,93	0/0:3,0:3:9:0,9,97	0/0:3,0:3:9:0,9,89	0/0:5,0:5:15:0,15,156	0/0:4,0:4:12:0,12,122	0/0:7,0:7:15:0,15,184	0/0:9,0:9:21:0,21,240	0/0:4,0:4:12:0,12,124	0/0:1,0:1:3:0,3,32	0/0:4,0:4:12:0,12,126	0/0:5,0:5:12:0,12,136	0/0:4,0:4:12:0,12,126	0/0:4,0:4:12:0,12,128	0/0:5,0:5:15:0,15,162	0/0:6,0:6:18:0,18,186	1/1:0,1:1:3:32,3,0	0/0:6,0:6:15:0,15,171	0/0:8,0:8:24:0,24,252	./.:.:.:.:.	0/0:1,0:1:3:0,3,30	0/0:2,0:2:6:0,6,64	0/0:3,0:3:9:0,9,99	0/0:4,0:4:6:0,6,77	0/0:4,1:5:12:0,12,124	0/0:3,0:3:9:0,9,97	0/0:4,0:4:12:0,12,127	./.:.:.:.:.	0/0:2,0:2:6:0,6,65	0/0:6,0:6:18:0,18,189	./.:.:.:.:.	0/0:4,0:4:12:0,12,119	0/0:6,0:6:18:0,18,187	0/0:3,0:3:6:0,6,78	0/0:3,0:3:9:0,9,97	1/1:0,5:5:15:157,15,0	0/0:2,0:2:6:0,6,63	0/0:6,0:6:18:0,18,192	0/0:3,0:3:9:0,9,97	0/0:3,0:3:9:0,9,99	0/0:3,0:3:9:0,9,97	0/0:7,0:7:15:0,15,184	1/1:0,3:3:9:92,9,0	0/0:3,0:3:9:0,9,96	0/0:6,0:6:18:0,18,189	0/0:7,0:7:21:0,21,221	0/0:8,0:8:24:0,24,260	0/0:4,0:4:12:0,12,126	0/0:3,0:3:9:0,9,94	0/0:1,0:1:3:0,3,30	1/1:0,7:7:21:205,21,0	0/0:2,0:2:6:0,6,66	0/0:3,0:3:9:0,9,91	0/0:3,0:3:9:0,9,99	0/0:2,0:2:6:0,6,63	0/0:5,0:5:15:0,15,154	0/0:7,0:7:21:0,21,222	0/0:7,0:7:21:0,21,220	0/0:2,0:2:6:0,6,65	1/1:0,4:4:12:122,12,0	1/1:0,11:11:33:340,33,0	0/0:2,0:2:6:0,6,65	0/0:8,0:8:21:0,21,235	0/0:8,0:8:24:0,24,247	0/0:7,0:7:21:0,21,224	0/0:8,0:8:24:0,24,252	0/0:7,0:7:21:0,21,226	0/0:1,0:1:3:0,3,32	0/0:4,0:4:12:0,12,115	0/0:3,0:3:9:0,9,98	0/0:5,0:6:15:0,15,155	0/0:2,0:2:6:0,6,61	0/0:3,0:3:9:0,9,92	0/0:5,0:5:15:0,15,162	0/0:8,0:8:24:0,24,250	0/0:7,0:7:21:0,21,221	0/0:4,0:4:12:0,12,126	0/0:4,0:4:12:0,12,127	0/0:1,0:1:3:0,3,33	0/0:4,0:4:6:0,6,89	0/0:2,0:2:3:0,3,45	0/0:6,0:6:9:0,9,134	0/0:5,0:5:9:0,9,121	0/0:8,0:8:18:0,18,203	./.:.:.:.:.	0/0:4,0:4:12:0,12,121	0/0:22,0:22:66:0,66,765
chr0	63692041	.	G	T	990.43	.	AC=17;AF=0.063;AN=268;BaseQRankSum=-1.669;DP=1085;Dels=0.00;FS=0.587;HaplotypeScore=0.1115;InbreedingCoeff=0.4146;MLEAC=14;MLEAF=0.052;MQ=59.70;MQ0=0;MQRankSum=-2.227;QD=22.01;ReadPosRankSum=-1.400	GT:AD:DP:GQ:PL	0/0:74,0:74:99:0,223,2335	0/0:13,0:13:39:0,39,410	0/0:19,0:19:54:0,54,572	0/0:35,0:35:99:0,105,1082	0/0:16,0:16:39:0,39,441	0/0:19,0:19:51:0,51,553	0/0:23,0:23:63:0,63,667	0/0:1,0:1:3:0,3,32	0/1:1,5:6:14:140,0,14	0/0:22,0:22:66:0,66,683	./.:.:.:.:.	0/0:17,0:17:51:0,51,543	0/0:19,0:19:54:0,54,571	0/0:3,0:3:9:0,9,95	0/0:16,0:16:48:0,48,494	0/0:17,0:17:45:0,45,497	0/0:20,0:20:57:0,57,596	0/0:1,0:1:3:0,3,32	0/0:8,0:8:24:0,24,250	0/0:11,0:11:33:0,33,346	0/0:6,0:6:18:0,18,195	0/0:27,0:27:75:0,75,809	0/0:23,0:23:66:0,66,715	0/0:21,0:21:60:0,60,648	0/0:4,0:4:12:0,12,131	0/0:13,0:13:39:0,39,412	0/0:21,0:21:57:0,57,619	0/0:1,0:1:3:0,3,33	0/0:3,0:3:9:0,9,97	0/0:26,0:26:72:0,72,784	0/0:7,0:7:21:0,21,222	0/0:2,0:2:6:0,6,67	0/0:21,0:21:63:0,63,673	0/0:4,0:4:12:0,12,126	0/0:16,0:16:42:0,42,459	0/1:2,1:3:23:23,0,58	0/0:17,0:17:51:0,51,536	1/1:0,9:9:27:271,27,0	0/0:17,0:17:51:0,51,532	0/1:1,2:3:25:53,0,25	0/0:3,0:3:6:0,6,67	0/0:12,0:12:33:0,33,364	0/0:18,0:18:48:0,48,514	0/0:13,0:13:36:0,36,378	0/0:26,0:26:78:0,78,828	0/0:20,0:20:45:0,45,533	0/0:13,0:13:36:0,36,391	0/0:4,0:4:12:0,12,126	./.:.:.:.:.	0/0:6,0:6:18:0,18,177	0/0:3,0:3:9:0,9,93	1/1:0,4:4:12:118,12,0	0/0:7,0:7:21:0,21,221	0/0:1,0:1:3:0,3,31	0/0:2,0:2:6:0,6,61	0/0:5,0:5:15:0,15,161	0/0:4,0:4:12:0,12,131	0/0:4,0:4:12:0,12,129	1/1:0,2:2:6:62,6,0	0/0:4,0:4:12:0,12,126	0/0:2,0:2:6:0,6,61	0/0:2,0:2:6:0,6,63	0/0:8,0:8:24:0,24,252	0/0:6,0:6:18:0,18,189	0/0:5,0:5:15:0,15,153	0/0:2,0:2:6:0,6,62	0/0:3,0:3:6:0,6,63	0/0:6,0:6:18:0,18,186	0/0:2,0:2:6:0,6,61	0/0:1,0:1:3:0,3,32	0/0:4,0:4:12:0,12,126	0/0:2,0:2:6:0,6,59	0/0:1,0:1:3:0,3,30	0/0:7,0:7:18:0,18,202	0/0:4,0:4:12:0,12,124	0/0:5,0:5:12:0,12,137	0/0:4,0:4:9:0,9,107	0/0:2,0:2:6:0,6,61	0/0:1,0:1:3:0,3,34	0/0:2,0:2:6:0,6,64	0/0:2,0:2:6:0,6,61	0/0:6,0:6:18:0,18,187	0/0:6,0:6:18:0,18,199	0/0:4,0:4:12:0,12,122	0/0:2,0:2:6:0,6,59	0/0:1,0:1:3:0,3,31	0/0:4,0:4:12:0,12,123	1/1:0,5:5:15:152,15,0	0/0:5,0:5:15:0,15,155	0/0:6,0:6:18:0,18,196	0/0:4,0:4:12:0,12,128	0/0:6,0:6:18:0,18,185	0/0:3,0:3:9:0,9,96	0/0:1,0:1:3:0,3,32	0/0:3,0:3:9:0,9,97	0/0:3,0:3:9:0,9,92	0/0:7,0:7:21:0,21,222	0/0:6,0:6:18:0,18,189	0/0:2,0:2:6:0,6,63	0/0:6,0:6:18:0,18,189	0/0:8,0:8:24:0,24,260	0/0:1,0:1:3:0,3,31	0/0:3,0:3:9:0,9,96	0/0:4,0:4:12:0,12,124	0/0:1,0:1:3:0,3,32	0/0:8,0:8:24:0,24,245	0/0:6,0:6:18:0,18,193	0/0:8,0:8:24:0,24,245	1/1:0,4:4:12:129,12,0	0/0:2,0:2:6:0,6,60	0/0:7,0:7:21:0,21,217	1/1:0,4:4:12:128,12,0	1/1:0,5:5:15:154,15,0	0/0:11,0:11:33:0,33,333	0/0:5,0:5:15:0,15,153	0/0:4,0:4:12:0,12,109	0/0:8,0:8:24:0,24,251	0/0:3,0:3:6:0,6,75	0/0:2,0:2:6:0,6,64	0/0:4,0:4:12:0,12,128	0/0:2,0:2:6:0,6,63	0/0:6,0:6:15:0,15,172	0/0:1,0:1:3:0,3,33	0/0:8,0:8:21:0,21,230	0/0:3,0:3:6:0,6,76	0/0:6,0:6:15:0,15,166	0/0:4,0:4:12:0,12,130	0/0:5,0:5:15:0,15,157	0/0:1,0:1:3:0,3,32	0/0:4,0:4:6:0,6,89	0/0:2,0:2:3:0,3,45	0/0:8,0:8:12:0,12,179	0/0:9,0:9:18:0,18,228	0/0:12,0:12:27:0,27,323	./.:.:.:.:.	0/0:4,0:4:9:0,9,95	0/0:26,0:26:78:0,78,847
chr0	63692233	.	A	T	2826.3	.	AC=36;AF=0.140;AN=258;BaseQRankSum=-0.957;DP=968;Dels=0.00;FS=0.767;HaplotypeScore=0.2411;InbreedingCoeff=0.6217;MLEAC=33;MLEAF=0.128;MQ=58.12;MQ0=1;MQRankSum=-1.138;QD=24.58;ReadPosRankSum=0.388	GT:AD:DP:GQ:PL	0/0:56,0:56:99:0,168,1728	0/0:13,0:13:39:0,39,405	0/0:18,0:18:51:0,51,529	0/0:48,0:48:99:0,144,1449	0/0:18,0:18:54:0,54,558	0/0:11,0:11:33:0,33,334	0/0:22,0:22:63:0,63,649	0/0:2,0:2:6:0,6,61	0/0:1,0:1:3:0,3,31	0/0:19,0:19:57:0,57,594	0/0:5,0:5:9:0,9,95	0/0:10,0:10:30:0,30,302	0/0:10,0:10:30:0,30,313	./.:.:.:.:.	0/0:21,0:21:54:0,54,604	0/0:14,0:15:42:0,42,423	0/0:15,0:15:45:0,45,457	0/1:2,1:3:22:22,0,58	0/0:9,0:9:24:0,24,252	1/1:0,14:14:30:339,30,0	0/0:2,0:2:6:0,6,63	1/1:0,12:12:36:363,36,0	1/1:0,18:18:45:497,45,0	0/0:17,0:17:51:0,51,529	0/0:3,0:3:9:0,9,97	0/0:11,0:11:33:0,33,327	0/0:19,0:19:54:0,54,569	0/0:3,0:3:9:0,9,97	0/0:3,0:3:9:0,9,98	0/0:23,0:23:69:0,69,693	0/0:4,0:4:12:0,12,126	0/0:3,0:3:9:0,9,97	0/0:23,0:23:63:0,63,670	0/0:6,0:6:15:0,15,157	0/0:12,0:12:27:0,27,305	0/0:4,0:4:12:0,12,123	0/0:26,0:26:78:0,78,783	0/0:5,0:5:15:0,15,157	0/0:11,0:11:33:0,33,336	0/0:4,0:4:12:0,12,119	0/0:2,0:2:6:0,6,63	0/0:11,0:11:33:0,33,340	0/0:20,0:20:57:0,57,572	0/0:16,0:16:48:0,48,495	1/1:0,12:12:33:351,33,0	0/0:29,0:29:84:0,84,877	0/0:11,0:11:33:0,33,341	./.:.:.:.:.	0/0:1,0:1:3:0,3,30	0/0:1,0:1:3:0,3,30	./.:.:.:.:.	0/0:2,0:2:6:0,6,62	0/0:5,0:5:15:0,15,150	0/0:2,0:2:6:0,6,68	0/0:1,0:1:3:0,3,31	./.:.:.:.:.	0/0:3,0:3:9:0,9,94	0/0:2,0:2:6:0,6,65	0/0:2,0:2:6:0,6,60	0/0:6,0:6:18:0,18,180	0/0:3,0:3:9:0,9,92	0/0:5,0:5:15:0,15,160	0/0:8,0:8:24:0,24,237	0/0:7,0:7:21:0,21,220	0/0:1,0:1:3:0,3,31	0/0:1,0:1:3:0,3,29	0/0:4,0:4:12:0,12,122	./.:.:.:.:.	0/0:3,1:4:9:0,9,94	0/0:2,0:2:6:0,6,62	0/0:5,0:5:15:0,15,154	1/1:0,5:5:15:158,15,0	./.:.:.:.:.	1/1:0,8:8:24:240,24,0	1/1:0,3:3:9:93,9,0	0/0:3,0:3:9:0,9,93	0/0:4,0:4:12:0,12,120	0/1:2,1:3:24:24,0,60	0/0:2,0:2:6:0,6,63	0/0:3,0:3:9:0,9,89	0/0:3,0:3:9:0,9,94	0/0:3,0:3:9:0,9,90	0/0:2,0:2:6:0,6,59	1/1:0,5:5:15:155,15,0	0/0:1,0:1:3:0,3,31	0/0:7,0:7:21:0,21,226	0/0:5,0:5:15:0,15,151	0/0:4,0:4:12:0,12,125	0/0:5,0:5:15:0,15,141	0/0:2,0:2:6:0,6,65	0/0:1,0:1:3:0,3,32	0/0:3,0:3:9:0,9,90	0/0:5,0:5:12:0,12,136	./.:.:.:.:.	0/0:1,0:1:3:0,3,31	0/0:1,0:1:3:0,3,31	0/0:4,0:4:12:0,12,130	0/0:3,0:3:9:0,9,92	0/0:2,0:2:6:0,6,59	0/0:2,0:2:6:0,6,63	0/0:15,0:15:42:0,42,456	0/0:3,0:3:9:0,9,90	0/0:2,0:2:6:0,6,59	1/1:0,1:1:3:33,3,0	0/0:4,0:4:12:0,12,128	1/1:0,5:5:15:154,15,0	0/0:13,0:13:39:0,39,405	0/0:3,0:3:9:0,9,92	0/0:3,0:3:9:0,9,97	0/0:3,0:3:9:0,9,92	0/0:8,0:8:24:0,24,245	0/0:3,0:3:9:0,9,96	0/0:2,0:2:6:0,6,59	0/0:2,0:2:6:0,6,63	0/0:3,0:3:9:0,9,91	0/0:6,0:6:18:0,18,191	0/0:4,0:4:12:0,12,120	0/0:6,0:6:18:0,18,187	1/1:0,2:2:6:63,6,0	1/1:0,6:6:18:185,18,0	0/0:5,0:5:15:0,15,153	1/1:0,2:2:6:61,6,0	1/1:0,6:6:15:170,15,0	1/1:0,5:5:15:157,15,0	0/0:5,0:5:15:0,15,148	0/0:7,0:7:21:0,21,206	1/1:0,4:4:12:124,12,0	1/1:0,1:1:3:31,3,0	0/0:1,0:1:3:0,3,32	0/0:9,0:9:18:0,18,229	0/0:4,0:4:12:0,12,127	0/0:2,0:2:3:0,3,45	0/0:11,0:11:21:0,21,273	0/0:6,0:6:15:0,15,160	./.:.:.:.:.	0/0:2,0:2:6:0,6,63	0/0:27,0:27:78:0,78,884
chr0	63698167	.	A	G	998.88	.	AC=18;AF=0.076;AN=236;BaseQRankSum=1.307;DP=577;Dels=0.00;FS=2.959;HaplotypeScore=0.0379;InbreedingCoeff=0.3133;MLEAC=16;MLEAF=0.068;MQ=58.36;MQ0=0;MQRankSum=0.650;QD=22.70;ReadPosRankSum=-1.557	GT:AD:DP:GQ:PL	0/0:32,0:32:96:0,96,1045	0/0:10,0:10:30:0,30,312	1/1:0,9:9:27:301,27,0	0/0:31,0:31:93:0,93,960	0/0:15,0:15:42:0,42,458	0/0:13,0:13:39:0,39,395	0/0:5,0:5:15:0,15,156	0/0:1,0:1:3:0,3,30	0/0:1,0:1:3:0,3,31	0/0:10,0:10:30:0,30,308	0/0:1,0:1:3:0,3,31	0/0:6,0:6:18:0,18,188	0/0:10,0:10:27:0,27,305	./.:.:.:.:.	0/0:14,0:14:42:0,42,442	0/0:6,0:6:15:0,15,164	0/0:11,0:11:33:0,33,340	./.:.:.:.:.	0/0:4,0:4:12:0,12,119	0/0:2,0:2:6:0,6,63	1/1:0,4:4:12:130,12,0	0/0:6,0:6:18:0,18,183	1/1:0,11:11:30:321,30,0	0/0:15,0:15:45:0,45,463	./.:.:.:.:.	0/0:12,0:12:36:0,36,366	0/0:15,0:15:45:0,45,464	0/0:2,0:2:6:0,6,65	./.:.:.:.:.	0/0:10,0:10:27:0,27,293	0/0:1,0:1:3:0,3,32	0/0:4,0:4:12:0,12,130	0/0:2,0:2:6:0,6,69	0/0:2,0:2:6:0,6,63	0/0:9,0:9:27:0,27,284	./.:.:.:.:.	0/0:9,0:9:27:0,27,286	0/0:6,0:6:15:0,15,168	0/0:7,0:7:21:0,21,227	./.:.:.:.:.	0/0:3,0:3:9:0,9,96	0/0:3,0:3:9:0,9,93	0/0:10,0:10:30:0,30,311	0/0:13,0:13:39:0,39,393	0/0:10,0:10:30:0,30,310	0/0:11,0:11:33:0,33,347	1/1:0,7:7:21:229,21,0	0/0:2,0:2:6:0,6,57	1/1:0,1:1:3:34,3,0	0/0:4,0:4:12:0,12,119	./.:.:.:.:.	0/0:3,0:3:9:0,9,97	0/0:2,0:2:6:0,6,63	0/0:2,0:2:6:0,6,59	0/0:2,0:2:6:0,6,61	0/0:1,0:1:3:0,3,32	0/0:2,0:2:6:0,6,67	0/0:3,0:3:9:0,9,92	./.:.:.:.:.	0/0:4,0:4:12:0,12,131	0/0:2,0:2:6:0,6,63	./.:.:.:.:.	0/0:7,0:7:21:0,21,223	0/0:7,0:7:21:0,21,218	./.:.:.:.:.	0/0:3,0:3:9:0,9,96	0/0:2,0:2:6:0,6,65	0/0:1,0:1:3:0,3,33	0/0:1,0:1:3:0,3,29	0/0:1,0:1:3:0,3,29	./.:.:.:.:.	1/1:0,1:1:3:32,3,0	0/0:1,0:1:3:0,3,32	0/0:2,0:2:6:0,6,67	0/0:4,0:4:12:0,12,126	./.:.:.:.:.	0/0:3,0:3:9:0,9,87	0/1:4,1:5:15:15,0,113	0/0:2,0:2:6:0,6,59	0/0:3,0:3:9:0,9,92	./.:.:.:.:.	0/0:2,0:2:6:0,6,58	0/0:3,0:3:9:0,9,92	0/0:1,0:1:3:0,3,33	0/0:2,0:2:6:0,6,63	0/0:1,0:1:3:0,3,33	0/0:2,0:2:6:0,6,67	0/0:1,0:1:3:0,3,31	0/0:6,0:6:15:0,15,165	0/0:4,0:4:9:0,9,95	0/0:2,0:2:6:0,6,64	0/0:2,0:2:6:0,6,64	0/0:2,0:2:6:0,6,66	0/0:2,0:2:6:0,6,63	0/0:3,0:3:9:0,9,97	0/0:1,0:1:3:0,3,30	0/0:2,0:2:3:0,3,32	0/0:3,0:3:9:0,9,95	0/0:3,0:3:6:0,6,74	./.:.:.:.:.	0/0:2,0:2:6:0,6,63	./.:.:.:.:.	0/0:4,0:4:12:0,12,120	0/0:3,0:3:9:0,9,95	1/1:0,1:1:3:32,3,0	0/0:7,0:7:18:0,18,197	0/1:1,2:3:21:61,0,21	./.:.:.:.:.	0/0:1,0:1:3:0,3,31	0/0:2,0:2:6:0,6,59	0/0:4,0:4:12:0,12,126	0/0:1,0:1:3:0,3,30	0/0:8,0:8:24:0,24,250	0/0:3,0:3:9:0,9,94	0/0:1,0:1:3:0,3,30	0/0:1,0:1:3:0,3,33	0/0:2,0:2:6:0,6,63	./.:.:.:.:.	0/0:1,0:1:3:0,3,30	0/0:1,0:1:3:0,3,33	0/0:1,0:1:3:0,3,34	0/0:5,0:5:15:0,15,153	0/0:2,0:2:6:0,6,61	0/0:1,0:1:3:0,3,29	0/0:2,0:2:6:0,6,63	0/0:1,0:1:3:0,3,32	1/1:0,2:2:6:62,6,0	./.:.:.:.:.	./.:.:.:.:.	0/0:2,0:2:3:0,3,45	0/0:4,0:4:6:0,6,89	0/0:4,0:4:12:0,12,122	0/0:2,0:2:3:0,3,45	0/0:4,0:4:6:0,6,89	0/0:12,0:12:30:0,30,334	0/0:4,0:4:9:0,9,107	0/0:19,0:19:57:0,57,628
chr0	63698596	.	A	C	3091.46	.	AC=27;AF=0.106;AN=254;BaseQRankSum=1.742;DP=907;Dels=0.00;FS=5.891;HaplotypeScore=0.0593;InbreedingCoeff=0.5600;MLEAC=26;MLEAF=0.102;MQ=58.77;MQ0=2;MQRankSum=4.644;QD=27.36;ReadPosRankSum=-0.033	GT:AD:DP:GQ:PL	0/0:69,0:69:99:0,198,2095	0/0:19,0:19:57:0,57,607	0/0:12,0:12:36:0,36,375	0/0:43,0:43:99:0,123,1318	0/0:18,0:18:54:0,54,559	0/0:21,0:21:57:0,57,574	0/0:10,0:10:30:0,30,296	./.:.:.:.:.	0/0:2,0:2:6:0,6,63	0/0:19,0:19:57:0,57,587	0/0:1,0:1:3:0,3,33	0/0:11,0:11:33:0,33,343	0/0:11,0:11:33:0,33,340	0/0:1,0:1:3:0,3,32	0/0:12,0:12:36:0,36,363	0/0:17,0:17:48:0,48,508	1/1:0,24:24:72:750,72,0	0/0:1,0:1:3:0,3,32	0/0:1,0:1:3:0,3,29	0/0:4,0:4:12:0,12,120	0/0:4,0:4:9:0,9,97	0/0:13,0:13:39:0,39,406	0/0:12,0:12:33:0,33,356	0/0:16,0:16:48:0,48,502	0/0:1,0:1:3:0,3,31	0/0:17,0:17:48:0,48,505	0/0:19,0:19:54:0,54,587	1/1:0,4:4:12:130,12,0	1/1:0,2:2:6:63,6,0	1/1:0,17:17:42:482,42,0	0/0:4,0:4:12:0,12,134	0/0:1,0:1:3:0,3,28	1/1:0,12:12:36:371,36,0	0/0:2,0:2:6:0,6,64	0/0:10,0:10:30:0,30,315	0/0:3,0:3:9:0,9,89	0/0:24,0:24:69:0,69,727	0/0:17,0:17:45:0,45,484	1/1:0,12:12:36:376,36,0	./.:.:.:.:.	0/1:2,2:4:48:54,0,48	1/1:0,12:12:36:379,36,0	0/0:18,0:18:51:0,51,547	0/0:11,0:12:30:0,30,322	0/0:17,0:18:48:0,48,513	0/0:16,0:16:45:0,45,486	0/0:9,0:9:24:0,24,260	0/0:2,0:2:6:0,6,67	0/0:2,0:2:6:0,6,61	0/0:2,0:2:6:0,6,63	0/0:1,0:1:3:0,3,32	0/0:2,0:2:3:0,3,45	0/0:5,0:5:15:0,15,161	0/0:3,0:3:9:0,9,92	./.:.:.:.:.	0/0:5,0:5:15:0,15,155	0/0:3,0:3:9:0,9,91	0/0:7,0:7:21:0,21,214	0/0:2,0:2:6:0,6,65	0/0:3,0:3:9:0,9,97	0/0:4,0:4:9:0,9,110	0/0:2,0:2:6:0,6,63	1/1:0,9:9:27:281,27,0	0/0:3,0:3:9:0,9,96	0/0:5,0:5:15:0,15,159	0/0:3,0:3:9:0,9,95	0/0:2,0:2:6:0,6,64	1/1:0,5:5:15:159,15,0	0/0:8,0:8:24:0,24,256	0/0:1,0:1:3:0,3,32	0/0:1,0:1:3:0,3,32	0/0:4,0:4:12:0,12,129	0/0:3,0:3:9:0,9,97	0/0:7,0:7:21:0,21,224	0/0:3,0:3:9:0,9,94	0/0:5,0:5:15:0,15,153	0/0:3,0:3:9:0,9,96	0/0:6,0:6:18:0,18,186	./.:.:.:.:.	0/0:1,0:1:3:0,3,31	0/0:4,0:4:9:0,9,111	0/0:1,0:1:3:0,3,31	0/0:4,0:4:12:0,12,128	0/0:6,0:6:18:0,18,188	0/0:5,0:5:15:0,15,155	0/0:5,0:5:12:0,12,124	0/0:2,0:2:6:0,6,62	0/0:4,0:4:12:0,12,124	./.:.:.:.:.	1/1:0,1:1:3:32,3,0	0/0:2,0:2:6:0,6,66	0/0:3,0:3:9:0,9,90	0/0:1,0:1:3:0,3,31	0/0:3,0:3:9:0,9,92	./.:.:.:.:.	0/0:2,0:2:6:0,6,63	0/0:5,0:5:15:0,15,149	0/0:7,0:7:21:0,21,218	./.:.:.:.:.	0/0:2,0:2:6:0,6,63	0/0:2,0:2:6:0,6,67	./.:.:.:.:.	0/0:3,0:3:9:0,9,92	0/0:5,0:5:12:0,12,138	0/0:1,0:1:3:0,3,29	0/0:5,0:5:15:0,15,155	0/0:10,0:10:30:0,30,310	0/0:7,0:7:18:0,18,192	0/0:2,0:2:6:0,6,60	0/0:6,0:6:18:0,18,180	0/0:8,0:8:21:0,21,234	0/0:2,0:2:6:0,6,60	0/0:6,0:6:18:0,18,189	1/1:0,2:2:6:67,6,0	1/1:0,4:4:12:123,12,0	1/1:0,5:5:15:155,15,0	0/0:1,0:1:3:0,3,33	0/0:1,0:1:3:0,3,31	0/0:4,0:4:9:0,9,107	0/0:4,0:4:12:0,12,130	0/0:5,0:5:15:0,15,156	0/0:3,0:3:9:0,9,94	0/0:8,0:8:24:0,24,252	0/0:5,0:5:12:0,12,142	0/0:2,0:2:6:0,6,64	0/0:5,0:5:15:0,15,153	0/0:2,0:2:6:0,6,65	0/0:4,0:4:12:0,12,124	0/0:7,0:7:21:0,21,226	0/0:7,0:7:9:0,9,134	./.:.:.:.:.	0/0:2,0:2:3:0,3,45	0/0:6,0:6:12:0,12,149	0/0:3,0:3:6:0,6,76	0/0:4,0:4:9:0,9,94	./.:.:.:.:.	0/0:20,0:20:57:0,57,639
chr0	63700059	.	G	T	2917.51	.	AC=35;AF=0.134;AN=262;BaseQRankSum=-5.853;DP=1096;Dels=0.00;FS=5.211;HaplotypeScore=0.0614;InbreedingCoeff=0.6810;MLEAC=33;MLEAF=0.126;MQ=59.87;MQ0=0;MQRankSum=-0.860;QD=25.59;ReadPosRankSum=1.006	GT:AD:DP:GQ:PL	0/0:69,0:69:99:0,208,2213	1/1:0,19:19:57:574,57,0	0/0:17,0:17:51:0,51,526	0/0:48,0:48:99:0,144,1508	0/0:11,0:11:33:0,33,336	0/0:21,0:21:48:0,48,566	0/0:25,0:25:69:0,69,733	./.:.:.:.:.	0/0:3,0:3:9:0,9,94	0/0:29,0:29:87:0,87,895	./.:.:.:.:.	0/0:14,0:14:42:0,42,446	0/0:19,0:19:57:0,57,572	0/0:1,0:1:3:0,3,32	0/0:12,0:12:36:0,36,384	0/0:16,0:16:45:0,45,466	0/0:15,0:15:42:0,42,426	0/0:3,0:3:9:0,9,102	0/0:8,0:8:24:0,24,257	1/1:0,6:6:15:163,15,0	0/0:6,0:6:18:0,18,191	1/1:0,12:12:33:345,33,0	0/0:23,0:23:69:0,69,711	0/0:24,0:24:66:0,66,731	./.:.:.:.:.	0/0:21,0:21:60:0,60,639	0/0:22,0:22:63:0,63,680	0/0:6,0:6:18:0,18,184	0/0:9,0:9:27:0,27,300	0/0:23,0:23:69:0,69,722	0/0:6,0:6:18:0,18,195	0/0:4,0:4:12:0,12,122	0/0:23,0:23:54:0,54,628	0/0:4,0:4:12:0,12,130	0/0:23,0:23:69:0,69,717	0/0:4,0:4:12:0,12,122	0/0:30,0:30:90:0,90,929	0/0:24,0:24:63:0,63,704	0/0:14,0:14:39:0,39,417	0/0:2,0:2:6:0,6,65	0/0:3,0:3:9:0,9,100	0/0:21,0:21:57:0,57,623	0/0:14,0:14:42:0,42,438	0/0:7,0:7:21:0,21,217	0/0:13,0:13:39:0,39,402	0/0:29,0:29:78:0,78,847	0/0:9,0:9:24:0,24,269	0/0:3,0:3:9:0,9,98	0/0:1,0:1:3:0,3,31	0/0:3,0:3:9:0,9,93	./.:.:.:.:.	0/0:3,0:3:9:0,9,96	0/0:3,0:3:9:0,9,98	0/0:4,0:4:12:0,12,126	0/0:5,0:5:15:0,15,162	0/0:4,0:4:12:0,12,128	0/0:8,0:8:24:0,24,247	0/0:2,0:2:6:0,6,64	0/0:3,0:3:6:0,6,77	0/0:7,0:7:21:0,21,214	0/0:1,0:1:3:0,3,30	0/0:4,0:4:12:0,12,125	0/0:7,0:7:18:0,18,197	0/0:7,0:7:21:0,21,220	0/0:4,0:4:12:0,12,122	0/0:6,0:6:15:0,15,171	0/0:6,0:6:18:0,18,195	0/0:10,0:10:24:0,24,278	0/0:5,0:5:15:0,15,156	0/0:1,0:1:3:0,3,31	0/0:2,0:2:6:0,6,63	0/0:3,0:3:9:0,9,96	0/0:3,0:3:9:0,9,92	0/0:6,0:6:18:0,18,184	0/0:6,0:6:15:0,15,169	0/0:2,0:2:6:0,6,61	0/0:3,0:3:9:0,9,95	1/1:0,6:6:18:184,18,0	0/0:5,0:5:15:0,15,164	0/0:3,0:3:9:0,9,97	1/1:0,4:4:12:120,12,0	0/0:1,0:1:3:0,3,34	0/0:5,0:5:15:0,15,162	0/0:7,0:7:15:0,15,168	0/0:1,0:1:3:0,3,34	1/1:0,5:5:15:162,15,0	0/0:3,0:3:9:0,9,96	0/0:6,0:6:18:0,18,203	0/0:4,0:4:12:0,12,131	0/0:4,0:4:12:0,12,137	0/0:2,0:2:6:0,6,66	0/0:3,0:3:9:0,9,96	0/1:1,2:3:22:52,0,22	./.:.:.:.:.	0/0:7,0:7:18:0,18,200	0/0:4,0:4:12:0,12,130	1/1:0,8:8:24:255,24,0	0/0:1,0:1:3:0,3,32	1/1:0,6:6:18:178,18,0	0/0:2,0:2:6:0,6,61	0/0:8,0:8:24:0,24,257	0/0:2,0:2:6:0,6,60	0/0:3,0:3:9:0,9,95	./.:.:.:.:.	0/0:3,0:3:9:0,9,95	1/1:0,8:8:21:228,21,0	0/0:6,0:6:18:0,18,199	0/0:5,0:5:15:0,15,153	0/0:2,0:2:6:0,6,67	1/1:0,7:7:21:199,21,0	0/0:3,0:3:9:0,9,96	0/0:2,0:2:6:0,6,67	0/0:7,0:7:21:0,21,220	0/0:9,0:9:27:0,27,289	0/0:3,0:3:9:0,9,96	0/0:4,0:4:12:0,12,125	0/0:7,0:7:21:0,21,220	0/0:3,0:3:9:0,9,93	0/0:3,0:3:9:0,9,93	1/1:0,4:4:12:119,12,0	0/0:2,0:2:6:0,6,66	0/0:5,0:5:15:0,15,159	1/1:0,8:8:21:227,21,0	1/1:0,6:6:18:179,18,0	1/1:0,5:5:15:143,15,0	1/1:0,3:3:6:78,6,0	0/0:3,0:3:9:0,9,100	1/1:0,3:3:9:89,9,0	1/1:0,1:1:3:28,3,0	0/0:1,0:1:3:0,3,32	0/0:1,0:1:3:0,3,29	0/0:2,0:2:6:0,6,60	0/0:5,0:5:12:0,12,139	0/0:4,0:4:6:0,6,89	0/0:2,0:2:3:0,3,45	0/0:2,0:2:3:0,3,45	0/0:30,0:30:90:0,90,1034
chr0	63702772	.	C	T	684.21	.	AC=20;AF=0.091;AN=220;BaseQRankSum=-4.291;DP=475;Dels=0.00;FS=0.000;HaplotypeScore=0.1405;InbreedingCoeff=0.2381;MLEAC=18;MLEAF=0.082;MQ=30.07;MQ0=63;MQRankSum=-0.091;QD=15.20;ReadPosRankSum=-0.802	GT:AD:DP:GQ:PL	0/0:25,0:25:36:0,36,390	0/0:13,0:13:21:0,21,228	1/1:0,12:12:21:215,21,0	0/0:24,0:24:51:0,51,551	0/0:6,0:6:9:0,9,97	0/0:8,0:8:18:0,18,191	0/0:9,0:9:21:0,21,215	0/0:1,0:1:3:0,3,35	0/0:2,0:2:3:0,3,33	0/0:4,0:4:6:0,6,62	0/0:4,0:4:12:0,12,128	0/0:10,0:10:9:0,9,92	0/0:4,0:4:6:0,6,62	0/0:1,0:1:3:0,3,32	0/0:7,0:7:9:0,9,97	0/0:7,0:7:15:0,15,156	0/0:5,0:5:9:0,9,94	0/1:3,1:4:26:27,0,26	0/0:5,0:5:3:0,3,34	0/0:6,0:6:9:0,9,91	0/1:1,5:6:15:136,0,15	0/0:8,0:8:18:0,18,183	1/1:0,4:4:12:119,12,0	0/0:7,0:7:15:0,15,160	0/0:4,0:4:9:0,9,95	0/0:8,0:8:18:0,18,192	0/0:5,0:5:12:0,12,129	0/0:4,0:4:12:0,12,125	0/0:6,0:6:18:0,18,199	0/0:8,0:9:18:0,18,197	0/0:6,0:6:9:0,9,92	0/0:1,0:1:3:0,3,32	0/0:5,0:5:6:0,6,61	./.:.:.:.:.	0/0:6,0:6:9:0,9,97	0/0:5,0:5:15:0,15,156	0/0:13,0:13:6:0,6,63	0/0:5,0:5:6:0,6,63	0/0:7,0:7:15:0,15,156	0/0:3,0:3:9:0,9,97	0/0:1,0:1:3:0,3,33	0/0:5,0:5:6:0,6,65	0/0:7,0:7:6:0,6,63	0/0:7,0:7:9:0,9,97	0/0:6,0:6:6:0,6,68	0/0:4,0:4:9:0,9,94	1/1:0,6:6:9:91,9,0	0/0:2,0:2:6:0,6,63	0/0:2,0:2:3:0,3,32	0/0:1,0:1:3:0,3,32	0/0:1,0:1:3:0,3,32	0/0:2,0:2:6:0,6,64	0/0:2,0:2:3:0,3,32	./.:.:.:.:.	0/0:3,0:3:3:0,3,32	0/0:1,0:1:3:0,3,31	0/0:3,0:3:6:0,6,63	./.:.:.:.:.	0/0:1,0:1:3:0,3,32	0/0:1,0:1:3:0,3,33	./.:.:.:.:.	./.:.:.:.:.	0/0:2,0:2:6:0,6,62	0/0:1,0:1:3:0,3,32	./.:.:.:.:.	./.:.:.:.:.	0/0:2,0:2:3:0,3,31	0/0:4,0:4:6:0,6,63	0/0:4,0:4:6:0,6,64	1/1:0,4:4:12:116,12,0	./.:.:.:.:.	1/1:0,1:1:3:31,3,0	0/0:3,0:3:3:0,3,31	0/0:2,0:2:3:0,3,31	0/0:3,0:3:6:0,6,61	0/0:3,0:3:6:0,6,65	0/0:1,0:1:3:0,3,33	./.:.:.:.:.	0/0:2,0:2:6:0,6,64	1/1:0,2:2:3:31,3,0	0/0:1,0:1:3:0,3,32	0/0:1,0:1:3:0,3,32	0/0:1,0:1:3:0,3,32	./.:.:.:.:.	./.:.:.:.:.	0/0:2,0:2:6:0,6,65	1/1:0,1:1:3:32,3,0	0/0:2,0:2:6:0,6,66	./.:.:.:.:.	0/0:1,0:1:3:0,3,32	./.:.:.:.:.	0/0:2,0:2:3:0,3,31	0/0:2,0:2:3:0,3,33	0/0:2,0:2:3:0,3,32	0/0:2,0:2:3:0,3,32	0/0:2,0:2:3:0,3,32	0/0:4,0:4:12:0,12,131	./.:.:.:.:.	0/0:3,0:3:6:0,6,63	0/0:3,0:3:6:0,6,62	0/0:3,0:3:9:0,9,98	0/0:2,0:2:6:0,6,66	0/0:3,0:3:3:0,3,32	./.:.:.:.:.	./.:.:.:.:.	./.:.:.:.:.	1/1:0,2:2:6:63,6,0	./.:.:.:.:.	0/0:3,0:3:9:0,9,99	0/0:2,0:2:6:0,6,66	./.:.:.:.:.	0/0:3,0:3:9:0,9,101	0/0:3,0:3:3:0,3,31	./.:.:.:.:.	0/0:1,0:1:3:0,3,32	0/0:4,0:4:3:0,3,32	0/0:6,0:6:6:0,6,64	./.:.:.:.:.	./.:.:.:.:.	0/0:2,0:2:6:0,6,63	0/0:2,0:2:3:0,3,32	0/0:5,0:5:9:0,9,93	0/0:1,0:1:3:0,3,31	0/0:3,0:3:3:0,3,32	./.:.:.:.:.	0/0:1,0:1:3:0,3,31	1/1:0,3:3:3:32,3,0	0/0:1,0:1:3:0,3,32	0/0:3,0:3:6:0,6,66	0/0:2,0:2:3:0,3,45	./.:.:.:.:.	0/0:2,0:2:3:0,3,30	0/0:1,0:1:3:0,3,32	./.:.:.:.:.	./.:.:.:.:.	./.:.:.:.:.	0/0:13,0:13:30:0,30,322
chr0	63703035	.	A	T	7466.78	.	AC=63;AF=0.237;AN=266;BaseQRankSum=-1.982;DP=1070;Dels=0.00;FS=5.900;HaplotypeScore=0.1556;InbreedingCoeff=0.7235;MLEAC=63;MLEAF=0.237;MQ=58.99;MQ0=0;MQRankSum=-0.323;QD=26.86;ReadPosRankSum=0.480	GT:AD:DP:GQ:PL	0/0:69,0:69:99:0,201,2114	0/0:21,0:21:63:0,63,642	0/0:17,0:17:51:0,51,528	0/0:40,0:40:99:0,120,1208	1/1:0,14:14:39:409,39,0	0/0:12,0:12:33:0,33,346	0/0:17,0:17:45:0,45,489	1/1:0,1:1:3:33,3,0	0/0:1,0:1:3:0,3,33	0/0:31,0:31:84:0,84,895	0/0:6,0:6:18:0,18,185	0/0:21,0:21:54:0,54,596	1/1:0,23:23:66:700,66,0	0/0:3,0:3:9:0,9,93	1/1:0,19:19:51:554,51,0	1/1:1,22:23:32:600,32,0	1/1:0,18:18:54:529,54,0	0/0:3,0:3:9:0,9,95	0/0:12,0:12:33:0,33,348	0/0:7,0:7:18:0,18,193	0/0:1,0:1:3:0,3,32	0/0:3,0:3:9:0,9,92	0/0:15,0:15:45:0,45,444	0/0:18,0:18:54:0,54,548	0/0:3,0:3:9:0,9,97	0/0:17,0:17:51:0,51,512	0/0:14,0:14:39:0,39,417	1/1:0,4:4:12:127,12,0	1/1:0,3:3:9:94,9,0	1/1:0,16:16:45:466,45,0	1/1:0,7:7:18:196,18,0	./.:.:.:.:.	1/1:0,19:19:57:568,57,0	1/1:0,1:1:3:31,3,0	0/0:12,0:12:36:0,36,379	0/0:8,0:8:24:0,24,245	0/0:17,0:17:45:0,45,496	0/0:11,0:11:30:0,30,311	1/1:0,20:20:60:612,60,0	1/1:0,3:3:9:96,9,0	1/1:0,4:4:12:125,12,0	1/1:0,19:19:54:562,54,0	0/0:16,0:16:48:0,48,488	0/0:14,0:14:42:0,42,441	0/0:20,0:20:60:0,60,603	0/0:7,0:7:21:0,21,209	0/0:13,0:13:33:0,33,368	0/0:4,0:4:12:0,12,124	./.:.:.:.:.	0/0:5,0:5:15:0,15,148	0/0:3,0:3:9:0,9,92	0/0:4,0:4:12:0,12,116	0/0:6,0:6:18:0,18,182	0/0:6,0:6:18:0,18,184	0/0:15,0:15:45:0,45,466	0/0:1,0:1:3:0,3,32	0/0:2,0:2:6:0,6,61	0/0:5,0:5:15:0,15,156	0/0:3,0:3:9:0,9,89	0/0:7,0:7:18:0,18,200	1/1:0,3:3:9:92,9,0	1/1:0,3:3:9:89,9,0	1/1:0,11:11:33:331,33,0	1/1:0,5:5:15:154,15,0	0/0:7,0:7:21:0,21,214	./.:.:.:.:.	0/0:4,0:4:12:0,12,121	1/1:0,6:6:12:137,12,0	1/1:0,4:4:12:125,12,0	0/0:4,0:4:12:0,12,119	0/0:1,0:1:3:0,3,30	0/0:7,0:7:21:0,21,207	0/0:4,0:4:12:0,12,116	0/0:4,0:4:12:0,12,122	0/0:4,0:4:12:0,12,123	0/0:4,0:4:12:0,12,126	0/0:3,0:3:9:0,9,91	0/0:2,0:2:6:0,6,61	0/0:2,0:2:6:0,6,60	0/0:4,0:4:12:0,12,122	0/0:1,0:1:3:0,3,32	0/0:2,0:2:6:0,6,62	0/0:5,0:5:15:0,15,153	0/0:1,0:1:3:0,3,34	0/0:4,0:4:12:0,12,118	0/0:5,0:5:15:0,15,152	0/0:6,0:6:18:0,18,184	0/0:6,0:6:18:0,18,176	0/0:5,0:5:15:0,15,154	1/1:0,4:4:12:122,12,0	0/0:1,0:1:3:0,3,31	0/0:4,0:4:12:0,12,118	0/1:1,3:4:20:81,0,20	0/0:3,0:3:9:0,9,92	1/1:0,1:1:3:32,3,0	0/0:1,0:1:3:0,3,31	0/0:9,0:9:27:0,27,283	0/0:2,0:2:6:0,6,62	0/0:1,0:1:3:0,3,32	0/0:2,0:2:3:0,3,31	0/0:5,0:5:15:0,15,154	1/1:0,6:6:18:184,18,0	1/1:0,4:4:12:122,12,0	0/0:3,0:3:9:0,9,93	0/0:3,0:3:9:0,9,90	0/0:3,0:3:9:0,9,95	0/0:2,0:2:6:0,6,61	0/0:12,0:12:33:0,33,359	0/1:2,1:3:18:18,0,52	0/0:8,0:8:24:0,24,237	0/0:12,0:12:36:0,36,365	0/1:2,1:3:20:20,0,54	0/0:7,0:7:21:0,21,215	1/1:0,6:6:18:181,18,0	1/1:0,9:9:27:271,27,0	1/1:0,5:5:15:155,15,0	1/1:0,7:7:21:211,21,0	0/0:6,0:6:18:0,18,183	0/0:1,0:1:3:0,3,32	0/0:6,0:6:18:0,18,188	0/0:12,0:12:33:0,33,338	0/0:9,0:9:27:0,27,272	0/0:5,0:5:12:0,12,139	0/0:7,0:7:21:0,21,214	./.:.:.:.:.	0/0:5,0:5:15:0,15,149	0/0:1,0:1:3:0,3,31	0/0:3,0:3:9:0,9,95	0/0:7,0:7:21:0,21,212	0/0:2,0:2:3:0,3,45	0/0:2,0:2:3:0,3,45	0/0:6,0:6:9:0,9,134	0/0:5,0:5:9:0,9,120	0/0:2,0:2:3:0,3,45	0/0:4,0:4:6:0,6,89	0/0:2,0:2:3:0,3,45	0/0:34,0:34:93:0,93,1025
chr0	63706204	.	T	C	1830.91	.	AC=14;AF=0.053;AN=262;BaseQRankSum=3.307;DP=994;Dels=0.00;FS=1.029;HaplotypeScore=0.0794;InbreedingCoeff=0.4615;MLEAC=11;MLEAF=0.042;MQ=59.56;MQ0=1;MQRankSum=-0.506;QD=27.74;ReadPosRankSum=-2.156	GT:AD:DP:GQ:PL	0/0:50,0:50:99:0,147,1499	0/0:25,0:25:75:0,75,764	0/0:14,0:14:39:0,39,414	0/0:46,0:46:99:0,138,1372	0/0:14,0:14:42:0,42,420	0/0:11,0:11:33:0,33,343	0/0:19,0:19:57:0,57,568	0/0:1,0:2:3:0,3,34	0/0:2,0:2:3:0,3,35	0/0:20,0:20:60:0,60,606	0/0:4,0:4:12:0,12,125	0/0:20,0:20:60:0,60,604	0/0:19,0:19:51:0,51,534	./.:.:.:.:.	0/0:28,0:28:78:0,78,825	0/0:20,0:20:57:0,57,594	0/0:17,0:17:48:0,48,514	0/0:3,0:3:9:0,9,95	0/0:8,0:8:18:0,18,211	0/0:4,0:4:12:0,12,126	0/0:4,0:4:12:0,12,125	0/0:6,0:6:12:0,12,151	0/0:9,0:9:24:0,24,266	1/1:0,26:26:78:806,78,0	0/0:1,0:1:3:0,3,32	0/0:17,0:17:51:0,51,527	0/0:13,0:13:39:0,39,398	0/0:2,0:2:6:0,6,64	0/0:3,0:3:9:0,9,97	0/0:8,0:8:21:0,21,225	0/0:4,0:4:12:0,12,114	0/0:7,0:7:21:0,21,226	0/0:15,0:15:39:0,39,424	./.:.:.:.:.	0/0:18,0:18:51:0,51,517	0/0:5,0:5:15:0,15,158	0/0:15,0:15:45:0,45,457	0/0:5,0:5:15:0,15,150	0/0:16,0:16:45:0,45,470	0/0:3,0:3:9:0,9,97	0/0:3,0:3:9:0,9,94	0/0:14,0:14:42:0,42,426	0/0:18,0:18:54:0,54,537	0/0:16,0:16:48:0,48,488	1/1:0,21:21:60:645,60,0	0/0:22,0:22:57:0,57,587	0/0:10,0:10:30:0,30,308	0/0:2,0:2:6:0,6,59	0/0:5,0:5:12:0,12,135	0/0:9,0:9:27:0,27,270	0/0:1,0:1:3:0,3,29	0/0:5,0:5:15:0,15,154	0/0:6,0:6:18:0,18,184	0/0:5,0:5:15:0,15,150	0/0:7,0:7:18:0,18,202	./.:.:.:.:.	0/0:10,0:10:27:0,27,287	0/0:4,0:4:12:0,12,126	0/0:4,0:4:12:0,12,123	1/1:0,6:6:18:191,18,0	0/0:1,0:1:3:0,3,31	0/0:4,0:4:12:0,12,126	0/0:13,0:13:39:0,39,403	0/0:11,0:11:33:0,33,333	0/0:6,0:6:18:0,18,180	0/0:4,0:4:12:0,12,114	0/0:1,0:1:3:0,3,34	0/0:1,0:1:3:0,3,31	0/0:3,0:3:9:0,9,90	0/0:1,0:1:3:0,3,31	0/0:4,0:4:12:0,12,122	0/0:4,0:4:12:0,12,117	1/1:0,1:1:3:32,3,0	1/1:0,4:4:12:132,12,0	1/1:0,4:4:9:106,9,0	./.:.:.:.:.	0/0:2,0:2:6:0,6,63	0/0:2,0:2:6:0,6,61	./.:.:.:.:.	0/0:5,0:5:15:0,15,153	0/0:3,0:3:9:0,9,94	0/0:1,0:1:3:0,3,32	0/0:10,0:10:30:0,30,306	0/0:6,0:6:18:0,18,182	0/0:1,0:1:3:0,3,32	0/0:5,0:5:15:0,15,161	0/0:5,0:5:15:0,15,148	0/0:6,0:6:18:0,18,185	0/0:3,0:3:9:0,9,92	0/0:3,0:3:9:0,9,94	0/0:1,0:1:3:0,3,30	0/0:3,0:3:6:0,6,59	0/0:2,0:2:6:0,6,60	0/0:1,0:1:3:0,3,29	0/0:2,0:2:6:0,6,61	0/0:1,0:1:3:0,3,35	0/0:6,0:6:18:0,18,186	0/0:4,0:4:12:0,12,119	0/0:3,0:3:9:0,9,91	0/0:3,0:3:9:0,9,91	0/0:5,0:5:15:0,15,156	0/0:4,0:4:12:0,12,122	0/0:6,0:6:18:0,18,172	0/0:3,0:3:9:0,9,88	0/0:4,0:4:12:0,12,122	0/0:3,0:3:9:0,9,94	0/0:3,0:3:9:0,9,94	0/0:4,0:4:12:0,12,123	0/0:4,0:4:12:0,12,125	0/0:2,0:2:3:0,3,45	0/0:8,0:8:24:0,24,244	0/0:4,0:4:12:0,12,128	0/0:8,0:8:24:0,24,248	0/0:6,0:6:18:0,18,181	0/0:5,0:5:15:0,15,156	0/0:10,0:10:30:0,30,317	0/0:3,0:3:9:0,9,92	0/0:2,0:2:6:0,6,59	1/1:0,4:4:12:128,12,0	0/0:4,0:4:12:0,12,118	0/0:12,0:12:36:0,36,378	0/0:8,0:8:24:0,24,237	0/0:4,0:4:12:0,12,122	0/0:1,0:1:3:0,3,32	0/0:5,0:5:12:0,12,132	0/0:6,0:6:18:0,18,182	0/0:6,0:6:18:0,18,183	0/0:7,0:7:21:0,21,212	0/0:3,0:3:9:0,9,92	0/0:2,0:2:3:0,3,45	0/0:2,0:2:3:0,3,45	0/0:3,0:3:6:0,6,75	0/0:1,0:1:3:0,3,27	0/0:6,0:6:12:0,12,151	./.:.:.:.:.	0/0:2,0:2:3:0,3,31	0/0:23,0:23:69:0,69,776
chr0	63737227	.	G	A	5655.72	.	AC=65;AF=0.252;AN=258;BaseQRankSum=-4.593;DP=908;Dels=0.00;FS=1.583;HaplotypeScore=0.2330;InbreedingCoeff=0.7063;MLEAC=60;MLEAF=0.233;MQ=55.68;MQ0=1;MQRankSum=2.791;QD=25.03;ReadPosRankSum=2.269	GT:AD:DP:GQ:PL	0/0:64,0:64:99:0,186,2008	0/0:16,0:16:48:0,48,505	0/0:12,0:12:36:0,36,379	1/1:0,36:36:99:1107,108,0	0/0:13,0:13:33:0,33,365	0/0:9,0:9:24:0,24,265	1/1:0,9:9:27:269,27,0	./.:.:.:.:.	1/1:0,1:1:3:32,3,0	1/1:0,11:11:27:277,27,0	1/1:0,1:1:3:32,3,0	1/1:0,12:12:33:354,33,0	1/1:0,13:13:39:402,39,0	./.:.:.:.:.	0/0:16,0:16:48:0,48,503	0/0:12,0:12:36:0,36,379	0/0:24,0:24:72:0,72,745	0/0:2,0:2:6:0,6,67	0/0:2,0:2:6:0,6,62	0/0:10,0:10:24:0,24,276	0/0:2,0:2:6:0,6,65	0/0:11,0:11:30:0,30,335	0/0:19,0:19:57:0,57,596	0/1:11,13:24:99:339,0,257	1/1:0,6:6:18:194,18,0	1/1:0,14:14:42:439,42,0	0/0:10,0:10:27:0,27,298	0/0:1,0:1:3:0,3,37	0/0:4,0:4:12:0,12,129	0/0:12,0:12:36:0,36,372	0/0:3,0:3:9:0,9,96	./.:.:.:.:.	0/0:12,0:12:30:0,30,344	0/0:4,0:4:12:0,12,133	0/0:10,0:10:27:0,27,289	0/1:4,1:5:17:17,0,120	0/0:18,0:18:45:0,45,498	0/0:5,0:5:9:0,9,108	0/0:10,0:10:30:0,30,319	1/1:0,3:3:9:93,9,0	0/0:4,0:4:12:0,12,128	1/1:0,8:8:24:252,24,0	0/0:19,0:19:57:0,57,617	0/0:9,0:9:27:0,27,280	0/0:14,0:14:42:0,42,442	0/0:17,0:17:48:0,48,525	0/0:11,0:11:30:0,30,323	0/0:2,0:2:6:0,6,64	0/0:5,0:5:12:0,12,135	1/1:0,2:2:6:61,6,0	1/1:0,2:2:6:67,6,0	1/1:0,3:3:9:89,9,0	1/1:0,8:8:24:250,24,0	1/1:0,2:2:6:61,6,0	0/0:5,0:5:15:0,15,158	0/0:2,0:2:6:0,6,55	0/0:3,0:3:9:0,9,100	0/0:5,1:6:12:0,12,135	0/0:2,0:2:6:0,6,62	0/0:8,0:8:24:0,24,254	0/0:2,0:2:6:0,6,65	0/0:6,0:6:18:0,18,182	0/0:7,0:7:18:0,18,201	1/1:0,4:4:12:120,12,0	0/0:9,0:9:27:0,27,288	0/0:4,0:4:12:0,12,126	0/0:7,0:7:21:0,21,219	0/0:9,0:9:24:0,24,270	0/0:1,0:1:3:0,3,32	./.:.:.:.:.	0/0:1,0:1:3:0,3,32	0/0:2,0:2:6:0,6,62	0/0:3,0:3:9:0,9,94	0/0:2,0:2:3:0,3,32	0/0:6,0:6:18:0,18,186	0/0:5,0:5:15:0,15,158	0/0:5,0:5:12:0,12,136	0/0:1,0:1:3:0,3,33	1/1:0,1:1:3:33,3,0	0/0:2,0:2:6:0,6,61	0/0:6,0:6:18:0,18,185	0/0:4,0:4:12:0,12,127	0/0:5,0:5:15:0,15,164	0/0:10,0:10:30:0,30,325	0/0:3,0:3:9:0,9,97	0/1:1,6:7:12:174,0,12	0/0:5,0:5:15:0,15,161	1/1:0,3:3:9:92,9,0	0/0:2,0:2:6:0,6,64	0/0:4,0:4:12:0,12,130	./.:.:.:.:.	0/0:1,0:1:3:0,3,31	0/0:5,0:5:15:0,15,161	0/0:1,0:1:3:0,3,33	1/1:0,2:2:6:65,6,0	0/0:3,0:3:9:0,9,87	0/0:1,0:1:3:0,3,32	0/0:3,0:3:9:0,9,95	0/0:2,0:2:6:0,6,65	1/1:0,3:3:9:90,9,0	1/1:0,6:6:18:189,18,0	./.:.:.:.:.	0/0:4,0:4:12:0,12,128	0/0:6,0:6:18:0,18,179	0/0:3,0:3:9:0,9,97	0/0:5,0:5:15:0,15,157	0/0:7,0:7:18:0,18,209	0/0:7,0:7:21:0,21,207	./.:.:.:.:.	1/1:0,4:4:9:102,9,0	1/1:0,7:7:21:214,21,0	./.:.:.:.:.	1/1:0,5:5:15:145,15,0	0/0:4,0:4:12:0,12,126	0/0:6,0:6:18:0,18,181	0/0:5,0:5:15:0,15,154	0/0:1,0:1:3:0,3,32	0/0:2,0:2:6:0,6,59	0/0:6,0:6:18:0,18,193	0/0:2,0:2:6:0,6,59	0/0:12,0:12:36:0,36,368	1/1:0,4:4:12:124,12,0	0/0:7,0:7:21:0,21,227	0/0:6,0:6:18:0,18,183	0/0:6,0:6:15:0,15,173	0/0:2,0:2:6:0,6,66	0/0:6,0:6:18:0,18,187	0/0:2,0:2:6:0,6,61	0/0:1,0:1:3:0,3,30	1/1:0,1:1:3:32,3,0	1/1:0,2:2:3:45,3,0	0/0:3,1:4:6:0,6,77	0/0:4,0:5:9:0,9,107	1/1:0,6:6:15:157,15,0	1/1:0,5:5:9:120,9,0	1/1:0,6:6:12:153,12,0	0/0:38,0:38:99:0,114,1321
chr0	63738607	.	G	A	1601.63	.	AC=22;AF=0.087;AN=254;BaseQRankSum=-2.368;DP=909;Dels=0.00;FS=10.446;HaplotypeScore=0.1187;InbreedingCoeff=0.5293;MLEAC=17;MLEAF=0.067;MQ=59.48;MQ0=0;MQRankSum=-0.289;QD=23.90;ReadPosRankSum=-0.335	GT:AD:DP:GQ:PL	0/0:52,0:52:99:0,156,1641	0/0:22,0:22:57:0,57,642	0/0:16,0:16:45:0,45,491	0/0:26,0:26:78:0,78,821	0/0:11,0:11:33:0,33,355	0/0:6,0:6:18:0,18,188	1/1:0,9:9:27:274,27,0	0/0:7,0:7:21:0,21,225	0/0:3,0:3:6:0,6,64	0/0:16,0:16:39:0,39,450	0/0:8,0:8:24:0,24,252	0/0:7,0:7:21:0,21,222	1/1:0,8:8:24:247,24,0	1/1:0,3:3:9:95,9,0	0/0:17,0:17:45:0,45,507	0/0:23,0:23:60:0,60,667	0/0:19,0:19:54:0,54,580	0/0:1,0:1:3:0,3,32	0/0:7,0:7:18:0,18,200	0/0:5,0:5:15:0,15,153	0/0:4,0:4:12:0,12,133	0/0:14,0:14:30:0,30,351	0/0:20,0:20:54:0,54,603	0/0:13,0:13:39:0,39,412	1/1:0,4:4:12:132,12,0	0/0:22,0:22:57:0,57,631	0/0:10,0:10:30:0,30,315	0/0:3,0:3:9:0,9,95	./.:.:.:.:.	0/0:16,0:16:42:0,42,478	0/0:5,0:5:15:0,15,154	./.:.:.:.:.	0/0:10,0:10:30:0,30,318	0/0:4,0:4:12:0,12,130	0/0:17,0:17:42:0,42,473	0/0:7,0:8:21:0,21,224	0/0:15,0:15:39:0,39,436	0/0:9,0:9:27:0,27,285	0/0:10,0:10:30:0,30,319	0/0:1,0:1:3:0,3,32	0/0:7,0:7:21:0,21,231	1/1:0,8:8:24:243,24,0	0/0:23,0:23:69:0,69,706	0/0:11,0:11:30:0,30,329	0/0:11,0:11:33:0,33,342	0/0:19,0:19:51:0,51,555	0/0:6,0:6:18:0,18,194	0/0:6,0:6:18:0,18,192	./.:.:.:.:.	0/0:2,0:2:6:0,6,66	0/0:1,0:1:3:0,3,31	0/0:4,0:4:12:0,12,124	0/0:7,0:7:18:0,18,180	./.:.:.:.:.	0/0:7,0:7:21:0,21,215	0/0:3,0:3:9:0,9,96	0/0:5,0:5:15:0,15,154	0/0:6,0:6:18:0,18,182	0/0:1,0:1:3:0,3,32	0/0:5,0:5:15:0,15,147	0/0:3,0:3:9:0,9,91	0/0:5,0:5:15:0,15,160	0/0:12,0:12:36:0,36,367	1/1:0,4:4:12:122,12,0	0/0:2,0:2:6:0,6,65	0/0:1,0:1:3:0,3,32	0/0:5,0:5:15:0,15,153	./.:.:.:.:.	0/0:3,0:3:9:0,9,96	0/0:2,0:2:6:0,6,59	0/0:1,0:1:3:0,3,31	0/0:4,0:4:12:0,12,126	0/0:1,0:1:3:0,3,31	0/0:6,0:6:18:0,18,185	0/0:2,0:2:6:0,6,63	0/0:4,0:4:9:0,9,110	0/0:3,0:3:9:0,9,95	0/0:4,0:4:12:0,12,124	./.:.:.:.:.	0/0:4,0:4:12:0,12,123	0/0:2,0:2:6:0,6,62	./.:.:.:.:.	0/0:1,0:1:3:0,3,33	0/0:1,0:1:3:0,3,32	0/0:3,0:3:9:0,9,93	1/1:0,1:1:3:33,3,0	0/0:5,0:5:15:0,15,156	0/1:2,9:11:23:243,0,23	0/0:6,0:6:18:0,18,189	0/0:5,0:5:15:0,15,162	0/0:1,0:1:3:0,3,32	0/0:2,0:2:6:0,6,59	0/0:2,0:2:6:0,6,65	0/0:4,0:4:12:0,12,126	1/1:0,4:4:12:124,12,0	0/0:3,0:3:9:0,9,92	0/0:7,0:7:15:0,15,171	0/0:2,0:2:6:0,6,64	0/0:3,0:3:9:0,9,99	1/1:0,3:3:9:92,9,0	0/1:1,5:6:14:139,0,14	./.:.:.:.:.	0/0:4,0:4:12:0,12,122	0/0:2,0:2:6:0,6,60	0/0:1,0:1:3:0,3,31	0/0:7,0:7:21:0,21,214	0/0:5,0:5:15:0,15,161	0/0:6,0:6:18:0,18,186	0/0:5,0:6:15:0,15,155	0/0:3,0:3:9:0,9,95	1/1:0,6:6:18:181,18,0	0/0:5,0:6:15:0,15,159	0/0:3,0:3:9:0,9,92	0/0:3,0:3:9:0,9,98	0/0:4,0:4:12:0,12,125	0/0:9,0:9:21:0,21,245	0/0:5,0:5:15:0,15,162	0/0:1,0:1:3:0,3,32	0/0:5,0:5:15:0,15,160	0/0:9,0:9:24:0,24,267	0/0:8,0:8:21:0,21,240	0/0:3,0:3:9:0,9,95	0/0:8,0:8:24:0,24,250	0/0:6,0:6:15:0,15,170	0/0:5,0:5:15:0,15,155	0/0:5,0:5:15:0,15,152	0/0:7,0:7:21:0,21,216	0/0:6,0:6:18:0,18,187	0/0:2,0:2:3:0,3,31	./.:.:.:.:.	0/0:2,0:2:3:0,3,45	./.:.:.:.:.	0/0:1,0:1:3:0,3,32	0/0:2,0:2:3:0,3,45	0/0:4,0:4:6:0,6,89	0/0:17,0:17:30:0,30,407	0/0:26,0:26:78:0,78,876
chr0	63747399	.	A	T	2160.75	.	AC=24;AF=0.095;AN=252;BaseQRankSum=-3.398;DP=913;Dels=0.00;FS=4.431;HaplotypeScore=0.1342;InbreedingCoeff=0.5707;MLEAC=21;MLEAF=0.083;MQ=59.66;MQ0=1;MQRankSum=0.212;QD=26.03;ReadPosRankSum=2.721	GT:AD:DP:GQ:PL	0/0:67,0:67:99:0,201,2103	0/0:21,0:21:60:0,60,655	0/0:19,0:19:48:0,48,534	0/0:29,0:29:87:0,87,920	0/0:11,0:11:27:0,27,311	0/0:20,0:20:57:0,57,610	0/0:14,0:14:42:0,42,431	0/0:4,0:4:12:0,12,128	0/0:1,0:1:3:0,3,32	0/0:8,0:8:24:0,24,247	0/0:3,0:3:9:0,9,97	0/0:15,0:15:45:0,45,472	0/0:7,0:7:21:0,21,218	0/0:3,0:3:9:0,9,95	0/0:14,0:14:39:0,39,417	0/0:25,0:25:66:0,66,731	1/1:0,19:19:54:570,54,0	0/0:4,0:4:12:0,12,127	0/0:5,0:5:15:0,15,152	0/0:16,0:16:48:0,48,493	0/0:6,0:6:18:0,18,200	0/0:14,0:14:42:0,42,444	0/0:24,0:24:69:0,69,729	0/0:13,0:13:36:0,36,395	0/0:3,0:3:9:0,9,88	0/0:7,0:7:21:0,21,226	1/1:0,9:9:27:270,27,0	0/0:4,0:4:9:0,9,92	0/0:2,0:2:6:0,6,65	0/0:24,0:24:66:0,66,714	0/0:4,0:4:12:0,12,122	0/0:2,0:2:6:0,6,62	1/1:0,15:15:45:470,45,0	1/1:0,4:4:12:126,12,0	0/0:17,0:17:48:0,48,518	1/1:0,1:1:3:30,3,0	0/0:16,0:16:48:0,48,494	1/1:0,13:13:36:387,36,0	0/0:16,0:16:45:0,45,484	0/0:2,0:2:6:0,6,66	0/0:7,0:7:21:0,21,227	0/0:14,0:14:42:0,42,444	0/0:11,0:11:30:0,30,323	0/0:14,0:14:42:0,42,432	0/0:17,0:17:48:0,48,518	0/0:22,0:22:60:0,60,660	0/0:8,0:8:24:0,24,258	0/0:8,0:8:24:0,24,263	0/0:1,0:1:3:0,3,32	0/0:2,0:2:3:0,3,45	0/0:4,0:4:9:0,9,108	0/0:1,0:1:3:0,3,29	0/0:2,0:2:6:0,6,64	0/0:3,0:3:9:0,9,94	0/0:6,0:6:18:0,18,192	1/1:0,1:1:3:30,3,0	0/0:8,0:8:24:0,24,250	0/0:3,0:3:9:0,9,97	./.:.:.:.:.	0/0:5,0:5:15:0,15,160	0/0:5,0:5:15:0,15,154	./.:.:.:.:.	1/1:0,6:6:18:183,18,0	0/0:1,0:1:3:0,3,33	1/1:0,2:2:6:59,6,0	0/0:2,0:2:6:0,6,63	0/0:6,0:6:18:0,18,184	1/1:0,9:9:18:201,18,0	0/0:3,0:3:9:0,9,96	0/0:3,0:3:9:0,9,88	0/0:3,0:3:9:0,9,98	0/0:5,0:5:15:0,15,155	0/0:6,0:6:18:0,18,189	0/0:5,0:5:12:0,12,142	0/0:3,0:3:6:0,6,75	./.:.:.:.:.	0/0:1,0:1:3:0,3,32	0/0:4,0:4:12:0,12,111	0/0:1,0:1:3:0,3,31	./.:.:.:.:.	0/0:2,0:2:6:0,6,63	./.:.:.:.:.	0/0:5,0:5:15:0,15,163	0/0:3,0:3:9:0,9,87	0/0:3,0:3:9:0,9,92	0/0:2,0:2:6:0,6,61	0/0:1,0:1:3:0,3,32	0/0:4,0:4:12:0,12,122	0/0:2,0:2:6:0,6,62	0/0:1,0:1:3:0,3,33	./.:.:.:.:.	1/1:0,1:1:3:32,3,0	0/0:2,0:2:6:0,6,62	./.:.:.:.:.	0/0:2,0:2:3:0,3,45	0/0:2,0:2:6:0,6,65	0/0:8,0:8:24:0,24,256	1/1:0,3:3:9:95,9,0	0/0:2,0:2:6:0,6,63	0/0:3,0:3:9:0,9,96	0/0:13,1:14:13:0,13,382	./.:.:.:.:.	0/0:5,0:5:15:0,15,161	0/0:2,0:2:6:0,6,65	0/0:2,0:2:6:0,6,65	0/0:2,0:2:6:0,6,61	0/0:5,0:5:15:0,15,158	0/0:2,0:2:6:0,6,64	0/0:3,0:3:9:0,9,92	0/0:5,0:5:15:0,15,156	0/0:6,0:6:18:0,18,191	0/0:3,0:3:9:0,9,93	0/0:7,0:7:18:0,18,211	0/0:3,0:3:9:0,9,92	0/0:8,0:8:24:0,24,247	0/0:3,0:3:9:0,9,94	0/0:1,0:1:3:0,3,31	0/0:2,0:2:6:0,6,64	0/0:3,0:3:9:0,9,89	0/0:6,0:6:18:0,18,187	0/0:6,0:6:18:0,18,194	0/0:4,0:4:12:0,12,122	0/0:7,0:7:21:0,21,217	0/0:2,0:2:6:0,6,63	0/0:4,0:4:12:0,12,125	0/0:4,0:4:12:0,12,131	0/0:5,0:5:15:0,15,161	0/0:3,0:3:9:0,9,97	./.:.:.:.:.	0/0:6,0:6:9:0,9,134	0/0:2,0:2:3:0,3,45	./.:.:.:.:.	0/0:8,0:8:18:0,18,214	0/0:4,0:4:9:0,9,103	0/0:5,0:5:9:0,9,121	./.:.:.:.:.	0/0:22,0:22:66:0,66,745
chr0	63747428	.	G	C	5874.94	.	AC=61;AF=0.252;AN=242;BaseQRankSum=2.314;DP=932;Dels=0.00;FS=0.000;HaplotypeScore=0.2162;InbreedingCoeff=0.6380;MLEAC=55;MLEAF=0.227;MQ=59.65;MQ0=0;MQRankSum=-0.264;QD=26.35;ReadPosRankSum=-2.262	GT:AD:DP:GQ:PL	0/0:58,0:58:99:0,174,1854	0/0:22,0:22:63:0,63,685	0/0:21,0:21:54:0,54,613	1/1:0,39:39:99:1255,117,0	0/0:12,0:12:33:0,33,354	0/0:17,0:17:48:0,48,515	1/1:0,15:15:45:475,45,0	0/0:3,0:3:9:0,9,100	1/1:0,3:3:9:101,9,0	1/1:0,9:9:27:292,27,0	./.:.:.:.:.	1/1:0,19:19:57:589,57,0	1/1:0,14:14:42:449,42,0	1/1:0,1:1:3:34,3,0	0/0:15,0:15:39:0,39,428	0/0:20,0:20:57:0,57,615	0/0:19,0:19:51:0,51,559	0/1:2,1:3:25:25,0,59	0/0:8,0:8:18:0,18,218	0/0:13,0:13:39:0,39,401	0/0:3,0:3:6:0,6,55	0/0:18,0:18:54:0,54,568	0/0:27,0:27:72:0,72,788	0/1:6,4:10:99:105,0,156	1/1:0,1:1:3:32,3,0	1/1:0,11:11:33:354,33,0	0/0:11,0:11:33:0,33,352	0/0:2,0:2:6:0,6,67	0/0:1,0:1:3:0,3,31	0/0:21,0:21:60:0,60,639	0/0:8,0:8:24:0,24,254	0/0:1,0:1:3:0,3,31	0/0:20,0:20:60:0,60,637	0/0:4,0:4:12:0,12,130	0/0:22,0:22:63:0,63,688	0/1:1,1:2:26:26,0,27	0/0:19,0:19:57:0,57,599	0/0:12,0:12:33:0,33,351	0/0:15,0:15:42:0,42,455	1/1:0,1:1:3:32,3,0	0/0:3,0:3:9:0,9,92	1/1:0,15:15:45:484,45,0	0/0:12,0:12:33:0,33,372	0/0:13,0:13:39:0,39,413	0/0:19,0:19:54:0,54,595	0/0:21,0:21:57:0,57,624	0/0:8,0:8:24:0,24,249	0/1:4,2:6:53:53,0,112	0/0:3,0:3:9:0,9,95	1/1:0,1:1:3:31,3,0	1/1:0,1:1:3:32,3,0	./.:.:.:.:.	1/1:0,2:2:6:64,6,0	1/1:0,3:3:9:96,9,0	0/0:5,0:5:15:0,15,149	./.:.:.:.:.	0/0:7,0:7:21:0,21,220	0/0:5,0:5:15:0,15,160	./.:.:.:.:.	0/0:4,0:4:12:0,12,122	0/0:3,0:3:9:0,9,95	./.:.:.:.:.	0/0:6,0:6:18:0,18,192	1/1:0,2:2:6:65,6,0	0/0:2,0:2:6:0,6,65	0/0:1,0:1:3:0,3,32	0/0:6,0:6:18:0,18,185	0/0:10,0:10:24:0,24,265	0/0:5,0:5:15:0,15,159	./.:.:.:.:.	0/0:2,0:2:6:0,6,63	0/0:4,0:4:12:0,12,125	0/0:4,0:4:12:0,12,122	0/0:1,0:1:3:0,3,32	0/0:5,0:5:12:0,12,143	./.:.:.:.:.	0/0:1,0:1:3:0,3,31	0/0:1,0:1:3:0,3,31	1/1:0,2:2:6:66,6,0	./.:.:.:.:.	0/0:2,0:2:6:0,6,65	0/0:1,0:1:3:0,3,34	0/0:8,0:8:24:0,24,257	0/0:2,0:2:6:0,6,60	0/0:3,0:3:9:0,9,95	./.:.:.:.:.	0/0:2,0:2:6:0,6,61	0/1:1,5:6:14:143,0,14	0/0:3,0:3:9:0,9,97	0/0:4,0:4:12:0,12,127	./.:.:.:.:.	./.:.:.:.:.	0/0:6,0:6:18:0,18,197	./.:.:.:.:.	./.:.:.:.:.	0/0:7,0:7:21:0,21,226	0/0:6,0:6:18:0,18,185	0/0:3,0:3:9:0,9,95	0/0:3,0:3:9:0,9,97	1/1:0,5:5:15:161,15,0	1/1:1,11:12:3:328,3,0	0/0:1,0:1:3:0,3,31	0/0:5,0:5:15:0,15,152	0/0:1,0:1:3:0,3,32	0/0:1,0:1:3:0,3,31	0/0:5,0:5:15:0,15,153	0/0:4,0:4:12:0,12,131	./.:.:.:.:.	1/1:0,1:2:3:32,3,0	1/1:0,6:6:18:184,18,0	1/1:0,3:3:9:86,9,0	1/1:0,1:1:3:34,3,0	1/1:0,7:7:18:201,18,0	0/0:3,0:3:9:0,9,95	0/0:9,0:9:27:0,27,291	0/0:4,0:4:12:0,12,130	0/0:2,0:2:6:0,6,66	0/0:1,0:1:3:0,3,31	0/0:6,0:6:18:0,18,185	0/0:4,0:4:12:0,12,126	0/0:6,0:6:18:0,18,189	1/1:0,5:5:15:150,15,0	0/0:4,0:4:12:0,12,130	0/0:3,0:3:9:0,9,97	0/0:2,0:2:6:0,6,59	0/0:5,0:5:15:0,15,156	0/0:8,0:8:24:0,24,263	0/0:7,0:7:21:0,21,229	0/0:1,0:1:3:0,3,28	1/1:0,6:6:9:134,9,0	./.:.:.:.:.	0/0:2,0:2:3:0,3,45	0/0:8,0:8:18:0,18,216	1/1:0,4:4:6:89,6,0	1/1:0,6:6:12:153,12,0	./.:.:.:.:.	0/0:24,0:24:72:0,72,810
chr0	63747563	.	A	G	1164.63	.	AC=17;AF=0.065;AN=262;BaseQRankSum=3.361;DP=959;Dels=0.00;FS=0.555;HaplotypeScore=0.0667;InbreedingCoeff=0.4162;MLEAC=14;MLEAF=0.053;MQ=59.69;MQ0=1;MQRankSum=0.528;QD=24.78;ReadPosRankSum=0.882	GT:AD:DP:GQ:PL	0/0:67,0:67:99:0,201,2114	0/0:14,0:14:36:0,36,391	0/0:18,0:18:54:0,54,545	0/0:44,0:44:99:0,129,1321	0/0:20,0:20:54:0,54,579	0/0:7,0:7:21:0,21,207	0/0:17,0:17:48:0,48,498	0/0:3,0:3:9:0,9,96	0/0:1,0:1:3:0,3,35	0/0:13,0:13:39:0,39,385	0/0:1,0:1:3:0,3,30	0/0:15,0:15:45:0,45,463	0/0:18,0:18:51:0,51,536	0/0:1,0:1:3:0,3,30	0/0:19,0:19:57:0,57,588	0/0:14,0:14:42:0,42,425	0/0:23,0:23:66:0,66,665	0/0:3,0:3:9:0,9,91	0/0:9,0:9:27:0,27,284	0/0:5,0:5:15:0,15,148	./.:.:.:.:.	0/0:23,0:23:69:0,69,702	0/0:22,0:22:66:0,66,662	0/0:25,0:25:75:0,75,751	0/0:2,0:2:6:0,6,61	0/0:18,0:18:54:0,54,550	0/0:13,0:13:39:0,39,403	0/0:4,0:4:12:0,12,128	0/0:3,0:3:9:0,9,92	0/0:27,0:27:81:0,81,802	0/0:5,0:5:15:0,15,150	0/0:2,0:2:6:0,6,67	0/0:24,0:24:72:0,72,720	0/0:2,0:2:6:0,6,62	0/0:10,0:10:30:0,30,304	0/0:5,0:5:15:0,15,147	0/0:23,0:23:69:0,69,699	0/0:14,0:14:42:0,42,430	0/0:14,0:14:36:0,36,395	0/0:5,0:5:15:0,15,160	0/0:3,0:3:9:0,9,97	0/0:11,0:11:30:0,30,316	0/0:18,0:18:51:0,51,543	0/0:22,0:22:63:0,63,657	1/1:0,17:17:45:499,45,0	0/0:19,0:19:54:0,54,551	0/0:9,0:9:27:0,27,275	0/0:2,0:2:6:0,6,65	0/0:3,0:3:9:0,9,92	0/0:5,0:5:15:0,15,152	0/0:2,0:2:6:0,6,61	0/0:2,0:2:6:0,6,63	0/0:3,0:3:9:0,9,93	0/0:3,0:3:9:0,9,91	0/0:4,0:4:12:0,12,125	./.:.:.:.:.	1/1:0,2:2:6:61,6,0	1/1:0,6:6:18:189,18,0	0/0:1,0:1:3:0,3,31	0/0:3,0:3:9:0,9,89	0/0:5,0:5:15:0,15,153	0/0:4,0:4:12:0,12,120	0/0:11,0:11:30:0,30,316	0/0:1,0:1:3:0,3,29	0/0:5,0:5:15:0,15,155	0/0:6,0:6:18:0,18,185	0/0:6,0:6:18:0,18,184	0/0:5,0:5:15:0,15,155	0/0:1,0:1:3:0,3,32	./.:.:.:.:.	0/0:1,0:1:3:0,3,31	0/0:3,0:3:9:0,9,90	0/0:1,0:1:3:0,3,30	0/1:1,4:5:17:111,0,17	1/1:0,5:5:15:156,15,0	1/1:0,4:4:12:126,12,0	0/0:2,0:2:6:0,6,62	0/0:1,0:1:3:0,3,31	0/0:1,0:1:3:0,3,30	0/0:2,0:2:6:0,6,63	0/0:3,0:3:9:0,9,94	0/0:2,0:2:6:0,6,59	0/0:3,0:3:9:0,9,89	0/0:7,0:7:21:0,21,214	0/0:2,0:2:6:0,6,62	0/0:3,0:3:9:0,9,95	0/0:3,0:3:9:0,9,83	0/0:8,0:8:24:0,24,246	0/0:2,0:2:6:0,6,64	0/0:4,0:4:12:0,12,128	0/0:1,0:1:3:0,3,31	0/0:4,0:4:12:0,12,120	0/0:1,0:1:3:0,3,31	0/0:1,0:1:3:0,3,32	0/0:4,0:4:12:0,12,120	0/0:3,0:3:9:0,9,95	0/0:5,0:5:15:0,15,153	0/0:3,0:3:9:0,9,95	0/0:3,0:3:9:0,9,92	0/0:1,0:1:3:0,3,30	0/0:7,0:7:21:0,21,210	0/0:2,0:2:6:0,6,61	./.:.:.:.:.	0/0:1,0:1:3:0,3,32	./.:.:.:.:.	0/0:4,0:4:12:0,12,122	0/0:4,0:4:12:0,12,123	0/0:9,0:9:27:0,27,275	0/0:2,0:2:6:0,6,64	0/0:3,0:3:6:0,6,73	0/0:5,0:5:15:0,15,152	0/0:2,0:2:6:0,6,64	0/0:3,0:3:9:0,9,89	0/0:4,0:4:12:0,12,117	0/0:5,0:5:15:0,15,149	0/0:1,0:1:3:0,3,31	0/0:2,0:2:6:0,6,62	0/0:5,0:5:15:0,15,154	0/0:3,0:3:9:0,9,91	0/0:1,0:1:3:0,3,30	1/1:0,2:2:6:63,6,0	0/0:4,0:4:12:0,12,122	0/0:9,0:9:27:0,27,283	0/0:8,0:8:21:0,21,233	0/0:3,0:3:9:0,9,93	0/0:1,0:1:3:0,3,31	1/1:0,2:2:6:61,6,0	1/1:0,4:4:12:128,12,0	0/0:3,0:3:9:0,9,92	0/0:2,0:2:3:0,3,45	./.:.:.:.:.	0/0:2,0:2:3:0,3,45	0/0:7,0:7:15:0,15,181	0/0:3,0:3:6:0,6,75	0/0:6,0:6:12:0,12,151	0/0:2,0:2:3:0,3,45	0/0:16,0:16:48:0,48,527
chr0	63761790	.	C	A	1550.61	.	AC=21;AF=0.081;AN=260;BaseQRankSum=-3.386;DP=1003;Dels=0.00;FS=4.441;HaplotypeScore=0.1126;InbreedingCoeff=0.5746;MLEAC=19;MLEAF=0.073;MQ=59.76;MQ0=0;MQRankSum=0.114;QD=24.61;ReadPosRankSum=-0.991	GT:AD:DP:GQ:PL	0/0:45,0:45:99:0,135,1443	0/0:24,0:24:72:0,72,753	0/0:22,0:22:63:0,63,684	0/0:42,0:42:99:0,126,1304	0/0:13,0:13:39:0,39,408	0/0:11,0:11:30:0,30,310	0/0:17,0:17:51:0,51,529	0/0:4,0:4:12:0,12,130	./.:.:.:.:.	1/1:0,10:10:30:305,30,0	./.:.:.:.:.	0/0:17,0:17:45:0,45,498	0/0:15,0:15:42:0,42,450	0/0:2,0:2:6:0,6,61	0/0:20,0:20:57:0,57,611	0/0:25,0:25:72:0,72,770	0/0:18,0:18:51:0,51,543	0/0:4,0:4:12:0,12,129	0/0:10,0:10:27:0,27,295	0/0:12,0:12:24:0,24,298	0/0:7,0:7:21:0,21,227	0/0:16,0:16:45:0,45,479	0/0:12,0:12:36:0,36,375	0/0:19,0:19:54:0,54,587	./.:.:.:.:.	0/0:8,0:8:24:0,24,243	0/0:14,0:14:36:0,36,400	0/0:4,0:4:12:0,12,125	0/0:4,0:4:12:0,12,130	0/0:15,0:15:42:0,42,451	0/0:5,0:5:15:0,15,164	0/0:2,0:2:6:0,6,66	0/0:9,1:10:24:0,24,261	0/0:3,0:3:9:0,9,99	0/0:17,0:17:51:0,51,539	0/0:5,0:5:15:0,15,160	0/0:17,0:17:51:0,51,542	1/1:0,6:6:18:174,18,0	0/0:23,0:23:69:0,69,709	0/1:1,2:3:21:56,0,21	0/0:2,0:2:6:0,6,69	0/0:15,0:15:45:0,45,471	0/0:22,0:22:57:0,57,638	0/0:16,0:16:48:0,48,490	0/0:14,0:14:36:0,36,393	0/0:10,0:10:27:0,27,298	0/0:21,0:21:51:0,51,587	0/0:7,0:7:21:0,21,222	0/0:1,0:1:3:0,3,31	1/1:0,8:8:24:237,24,0	1/1:0,2:2:6:62,6,0	1/1:0,6:6:15:167,15,0	0/0:9,0:9:24:0,24,261	0/0:2,0:2:6:0,6,70	0/0:6,0:6:18:0,18,186	0/0:3,0:3:9:0,9,92	0/0:3,0:3:9:0,9,92	0/0:9,0:9:24:0,24,269	1/1:0,4:4:12:124,12,0	0/0:9,0:9:27:0,27,288	0/0:4,0:4:12:0,12,125	0/0:3,0:3:9:0,9,95	0/0:8,0:8:21:0,21,222	0/0:4,0:4:9:0,9,107	0/0:7,0:7:18:0,18,201	0/0:7,0:7:21:0,21,216	0/0:2,0:2:6:0,6,63	0/0:7,0:7:21:0,21,217	0/0:2,0:2:6:0,6,63	0/0:3,0:3:9:0,9,94	0/0:3,0:3:9:0,9,95	0/0:6,0:6:18:0,18,185	0/0:5,0:5:15:0,15,155	0/0:1,0:1:3:0,3,32	./.:.:.:.:.	0/0:2,0:2:6:0,6,65	0/0:1,0:1:3:0,3,31	0/0:5,0:5:15:0,15,157	0/0:3,0:3:9:0,9,96	0/0:2,0:2:6:0,6,61	./.:.:.:.:.	0/0:1,0:1:3:0,3,30	0/0:3,0:3:9:0,9,95	0/0:7,0:7:21:0,21,218	0/0:5,0:5:15:0,15,156	0/0:3,0:3:9:0,9,92	0/0:12,0:12:27:0,27,323	1/1:0,7:7:21:212,21,0	0/0:4,0:4:12:0,12,123	0/0:4,0:4:12:0,12,128	0/0:4,0:4:12:0,12,126	0/0:3,0:3:6:0,6,61	0/0:5,0:5:12:0,12,135	0/0:3,0:3:9:0,9,94	0/0:1,0:1:3:0,3,32	./.:.:.:.:.	0/0:4,0:4:12:0,12,123	0/0:2,0:2:6:0,6,65	0/0:10,0:10:30:0,30,306	0/0:2,0:2:6:0,6,60	0/0:6,0:6:18:0,18,189	0/0:2,0:2:6:0,6,62	0/0:3,0:3:6:0,6,64	0/0:1,0:1:3:0,3,32	0/0:1,0:1:3:0,3,32	0/0:8,0:8:24:0,24,249	0/0:3,0:3:9:0,9,99	0/0:4,0:4:12:0,12,122	1/1:0,3:3:9:97,9,0	0/0:4,0:4:12:0,12,119	0/0:8,0:8:24:0,24,249	1/1:0,3:3:9:96,9,0	1/1:0,11:11:27:307,27,0	0/0:7,0:7:21:0,21,213	0/0:4,0:4:12:0,12,122	0/0:4,0:4:12:0,12,126	0/0:3,0:3:9:0,9,85	0/0:1,0:1:3:0,3,33	0/0:4,0:4:12:0,12,118	0/0:5,0:5:15:0,15,155	0/0:11,0:11:30:0,30,325	0/0:7,0:7:21:0,21,224	0/0:3,0:3:9:0,9,85	0/0:5,0:5:15:0,15,153	0/0:3,0:3:9:0,9,90	0/0:4,0:4:12:0,12,128	0/0:5,0:5:15:0,15,155	0/0:1,0:1:3:0,3,30	0/0:4,0:4:12:0,12,122	0/0:4,0:4:6:0,6,89	0/0:4,0:4:9:0,9,107	./.:.:.:.:.	0/0:7,0:7:12:0,12,166	0/0:6,0:6:9:0,9,134	0/0:1,0:1:3:0,3,32	0/0:2,0:2:3:0,3,45	0/0:26,0:26:78:0,78,869
chr0	63763521	.	A	T	364.54	.	AC=18;AF=0.084;AN=214;DP=365;Dels=0.00;FS=4.638;HaplotypeScore=0.0172;InbreedingCoeff=0.3094;MLEAC=13;MLEAF=0.061;MQ=59.65;MQ0=0;QD=19.19	GT:AD:DP:GQ:PL	0/0:10,0:10:30:0,30,317	0/0:18,0:18:54:0,54,555	0/0:6,0:6:18:0,18,189	0/0:14,0:14:42:0,42,436	0/0:8,0:8:24:0,24,242	0/0:1,0:1:3:0,3,32	0/0:3,0:3:9:0,9,95	./.:.:.:.:.	0/0:1,0:1:3:0,3,32	1/1:0,1:1:3:27,3,0	1/1:0,1:1:3:31,3,0	0/0:6,0:6:18:0,18,184	0/0:9,0:9:27:0,27,284	./.:.:.:.:.	0/0:7,0:7:21:0,21,217	0/0:4,0:4:12:0,12,124	0/0:7,0:7:21:0,21,219	./.:.:.:.:.	0/0:2,0:2:6:0,6,59	0/0:1,0:1:3:0,3,28	./.:.:.:.:.	0/0:2,0:2:6:0,6,57	0/0:6,0:6:18:0,18,184	0/0:3,0:3:9:0,9,95	./.:.:.:.:.	0/0:9,0:9:27:0,27,275	0/0:6,0:6:18:0,18,186	0/0:1,0:1:3:0,3,31	0/0:2,0:2:6:0,6,67	0/0:1,0:1:3:0,3,30	0/0:1,0:1:3:0,3,33	./.:.:.:.:.	0/0:6,0:6:15:0,15,149	0/0:1,0:1:3:0,3,32	0/0:2,0:2:6:0,6,61	./.:.:.:.:.	0/0:1,0:1:3:0,3,32	1/1:0,1:1:3:32,3,0	0/0:6,0:6:18:0,18,187	1/1:0,2:2:6:63,6,0	./.:.:.:.:.	0/0:4,0:4:12:0,12,117	0/0:5,0:5:15:0,15,149	0/0:4,0:4:12:0,12,118	0/0:2,0:2:6:0,6,63	0/0:4,0:4:12:0,12,122	0/0:8,0:8:24:0,24,243	0/0:1,0:1:3:0,3,33	./.:.:.:.:.	1/1:0,4:4:12:122,12,0	./.:.:.:.:.	1/1:0,3:3:6:63,6,0	0/0:2,0:2:6:0,6,62	0/0:1,0:1:3:0,3,31	0/0:2,0:2:6:0,6,60	0/0:1,0:1:3:0,3,32	0/0:1,0:1:3:0,3,31	0/0:4,0:4:9:0,9,101	1/1:0,1:1:3:28,3,0	0/0:5,0:5:15:0,15,154	0/0:1,0:1:3:0,3,32	0/0:1,0:1:3:0,3,30	0/0:4,0:4:12:0,12,122	0/0:2,0:2:6:0,6,63	0/0:2,0:2:6:0,6,61	0/0:3,0:3:9:0,9,96	0/0:3,0:3:9:0,9,97	0/0:2,0:2:6:0,6,60	0/0:1,0:1:3:0,3,31	./.:.:.:.:.	0/0:2,0:2:6:0,6,63	0/0:1,0:1:3:0,3,32	0/0:4,0:4:12:0,12,125	0/0:1,0:1:3:0,3,30	0/0:3,0:3:9:0,9,95	0/0:2,0:2:6:0,6,61	0/0:1,0:1:3:0,3,32	0/0:1,0:1:3:0,3,32	./.:.:.:.:.	0/0:3,0:3:9:0,9,94	./.:.:.:.:.	./.:.:.:.:.	0/0:1,0:1:3:0,3,32	0/0:2,0:2:6:0,6,62	0/0:3,0:3:9:0,9,89	0/0:2,0:2:6:0,6,65	0/0:3,0:3:9:0,9,92	1/1:0,1:1:3:34,3,0	0/0:2,0:2:6:0,6,59	./.:.:.:.:.	0/0:1,0:1:3:0,3,32	./.:.:.:.:.	0/0:1,0:1:3:0,3,32	0/0:1,0:1:3:0,3,32	0/0:3,0:3:9:0,9,97	0/0:1,0:1:3:0,3,32	0/0:1,0:1:3:0,3,30	0/0:5,0:5:15:0,15,146	./.:.:.:.:.	./.:.:.:.:.	./.:.:.:.:.	0/0:2,0:2:6:0,6,57	0/0:4,0:4:12:0,12,124	0/0:2,0:2:6:0,6,62	0/0:1,0:1:3:0,3,32	0/0:4,0:4:12:0,12,125	./.:.:.:.:.	0/0:2,0:2:6:0,6,61	./.:.:.:.:.	./.:.:.:.:.	0/0:2,0:2:6:0,6,57	./.:.:.:.:.	1/1:0,5:5:15:148,15,0	0/0:2,0:2:6:0,6,63	0/0:2,0:2:6:0,6,61	0/0:1,0:1:3:0,3,30	./.:.:.:.:.	0/0:2,0:2:6:0,6,61	0/0:3,0:3:9:0,9,100	./.:.:.:.:.	0/0:4,0:4:12:0,12,119	0/0:1,0:1:3:0,3,31	0/0:8,0:8:24:0,24,253	0/0:2,0:2:6:0,6,65	0/0:2,0:2:6:0,6,63	./.:.:.:.:.	0/0:5,0:5:15:0,15,155	0/0:4,0:4:12:0,12,129	0/0:2,0:2:6:0,6,63	0/0:2,0:2:3:0,3,45	./.:.:.:.:.	./.:.:.:.:.	./.:.:.:.:.	0/0:3,0:3:6:0,6,73	./.:.:.:.:.	0/0:5,0:5:9:0,9,121	0/0:30,0:30:90:0,90,1003
chr0	63765138	.	A	C	1060.38	.	AC=19;AF=0.072;AN=264;BaseQRankSum=-3.630;DP=982;Dels=0.00;FS=4.659;HaplotypeScore=0.1783;InbreedingCoeff=0.5138;MLEAC=14;MLEAF=0.053;MQ=59.41;MQ0=3;MQRankSum=-0.387;QD=24.10;ReadPosRankSum=0.294	GT:AD:DP:GQ:PL	0/0:51,0:51:99:0,153,1606	0/0:29,0:29:81:0,81,884	0/0:14,0:14:42:0,42,433	0/0:43,0:43:99:0,129,1316	0/0:20,0:20:57:0,57,603	0/0:19,0:19:54:0,54,549	0/0:16,0:16:48:0,48,498	0/0:2,0:2:6:0,6,63	0/0:3,0:3:6:0,6,65	1/1:0,16:16:48:480,48,0	1/1:0,3:3:9:92,9,0	0/0:15,0:15:45:0,45,468	0/0:15,0:15:42:0,42,442	./.:.:.:.:.	0/0:18,0:18:51:0,51,551	0/0:24,0:24:63:0,63,678	0/0:14,0:14:42:0,42,432	0/0:3,0:3:9:0,9,92	0/0:5,0:5:15:0,15,154	0/0:6,0:6:15:0,15,165	0/0:1,0:1:3:0,3,33	0/0:10,0:10:27:0,27,290	0/0:23,0:23:57:0,57,624	0/0:24,0:24:72:0,72,747	0/0:1,0:1:3:0,3,32	0/0:17,0:17:51:0,51,534	0/0:12,0:12:36:0,36,374	0/0:3,0:3:9:0,9,95	0/0:4,0:4:12:0,12,126	0/0:13,0:13:39:0,39,390	0/0:5,0:5:15:0,15,155	0/0:3,0:3:9:0,9,95	0/0:15,0:15:45:0,45,463	0/0:4,0:4:12:0,12,128	0/0:22,0:23:63:0,63,661	0/0:3,0:3:9:0,9,94	0/0:23,0:23:69:0,69,721	1/1:0,5:5:15:146,15,0	0/0:9,0:9:27:0,27,272	./.:.:.:.:.	0/0:5,0:5:15:0,15,159	0/0:19,0:19:51:0,51,571	0/0:12,0:12:30:0,30,346	0/0:13,0:13:39:0,39,402	0/0:16,0:16:42:0,42,464	0/0:21,0:21:54:0,54,595	0/0:9,0:9:27:0,27,272	0/0:6,0:6:18:0,18,192	0/0:4,0:4:12:0,12,122	1/1:0,2:2:6:61,6,0	0/0:2,0:2:6:0,6,62	1/1:0,1:1:3:31,3,0	0/0:1,0:1:3:0,3,32	0/0:3,0:3:9:0,9,93	0/0:4,0:4:12:0,12,117	0/0:2,0:2:6:0,6,62	0/0:6,0:6:18:0,18,185	0/0:10,0:10:27:0,27,297	1/1:0,2:2:6:63,6,0	0/0:6,0:6:18:0,18,177	0/0:4,0:4:12:0,12,122	0/0:3,0:3:9:0,9,95	0/0:7,0:7:21:0,21,221	0/0:8,0:8:24:0,24,241	0/0:4,0:4:12:0,12,114	0/0:3,0:3:9:0,9,92	0/0:3,0:3:9:0,9,90	0/0:8,0:8:24:0,24,243	0/0:3,0:3:9:0,9,95	0/0:2,0:2:6:0,6,59	0/0:3,0:3:9:0,9,92	0/0:3,0:3:9:0,9,94	0/0:1,0:1:3:0,3,32	0/0:5,0:5:15:0,15,151	0/0:2,0:2:6:0,6,63	0/0:3,0:3:9:0,9,97	0/0:4,0:4:12:0,12,122	0/0:2,0:2:6:0,6,65	0/0:2,0:2:6:0,6,61	0/0:3,0:3:9:0,9,90	0/0:1,0:1:3:0,3,32	0/0:1,0:1:3:0,3,30	0/0:3,0:3:9:0,9,97	0/0:5,0:5:12:0,12,142	0/0:4,0:4:12:0,12,119	0/0:3,0:3:9:0,9,93	0/0:5,0:5:15:0,15,161	0/1:1,1:2:25:26,0,25	0/0:6,0:6:18:0,18,184	0/0:2,0:2:6:0,6,63	0/0:1,0:1:3:0,3,32	0/0:3,0:3:9:0,9,93	0/0:3,0:3:9:0,9,95	./.:.:.:.:.	0/0:5,0:5:15:0,15,150	0/0:7,0:7:21:0,21,224	0/0:6,0:6:18:0,18,188	0/0:3,0:3:9:0,9,98	0/0:7,0:7:21:0,21,208	0/0:5,0:5:15:0,15,150	0/0:3,0:3:9:0,9,84	0/0:1,0:1:3:0,3,32	0/0:5,0:5:15:0,15,157	0/0:2,0:2:6:0,6,61	0/0:4,0:4:12:0,12,125	0/0:5,0:5:15:0,15,154	0/0:4,0:4:12:0,12,130	0/0:6,0:6:18:0,18,181	1/1:0,3:3:9:96,9,0	0/0:4,0:4:12:0,12,117	0/0:7,0:7:21:0,21,214	1/1:0,3:3:9:97,9,0	1/1:0,7:7:21:212,21,0	0/0:9,0:9:27:0,27,285	0/0:4,0:4:12:0,12,130	0/0:8,0:8:21:0,21,238	./.:.:.:.:.	0/0:7,0:7:21:0,21,207	0/0:6,0:6:18:0,18,195	0/0:5,0:5:15:0,15,159	0/0:3,0:3:9:0,9,95	0/0:4,0:4:12:0,12,125	0/0:7,0:7:21:0,21,215	0/0:3,0:3:9:0,9,95	0/0:3,0:3:9:0,9,92	0/0:2,0:2:6:0,6,64	0/0:4,0:4:12:0,12,124	0/0:2,0:2:6:0,6,63	0/0:3,0:3:9:0,9,95	0/0:6,0:6:9:0,9,134	0/0:1,0:1:3:0,3,31	0/0:2,0:2:3:0,3,45	0/0:5,0:6:12:0,12,139	0/0:6,0:6:15:0,15,169	./.:.:.:.:.	0/0:5,0:6:9:0,9,109	0/0:27,0:27:81:0,81,928
chr0	63766538	.	A	C	9841.63	.	AC=111;AF=0.437;AN=254;BaseQRankSum=-0.103;DP=805;Dels=0.00;FS=6.672;HaplotypeScore=0.0668;InbreedingCoeff=0.7974;MLEAC=109;MLEAF=0.429;MQ=59.55;MQ0=3;MQRankSum=-0.410;QD=28.69;ReadPosRankSum=-2.823	GT:AD:DP:GQ:PL	1/1:0,54:54:99:1706,162,0	0/0:20,0:20:57:0,57,616	0/0:16,0:16:45:0,45,486	0/0:33,0:33:99:0,99,1009	1/1:0,10:10:30:312,30,0	0/0:8,0:8:24:0,24,239	1/1:0,9:9:27:271,27,0	1/1:0,4:4:12:130,12,0	1/1:0,2:2:6:65,6,0	1/1:0,14:14:42:428,42,0	./.:.:.:.:.	0/0:12,0:12:36:0,36,376	1/1:0,11:11:33:333,33,0	0/0:1,0:1:3:0,3,33	1/1:0,15:15:42:426,42,0	0/0:11,0:11:33:0,33,339	1/1:0,14:14:36:405,36,0	0/1:1,3:4:20:85,0,20	0/0:5,0:5:15:0,15,153	0/0:7,0:7:21:0,21,202	./.:.:.:.:.	0/0:7,0:7:21:0,21,210	0/0:10,0:10:27:0,27,296	0/0:15,0:15:39:0,39,425	0/0:1,0:1:3:0,3,22	0/0:6,0:6:18:0,18,187	0/0:8,0:8:24:0,24,248	1/1:0,4:4:12:128,12,0	1/1:0,4:4:12:123,12,0	1/1:0,12:12:36:364,36,0	1/1:0,9:9:27:279,27,0	1/1:0,4:4:12:125,12,0	1/1:0,15:15:45:482,45,0	0/0:2,0:2:6:0,6,65	0/0:12,0:12:33:0,33,344	1/1:0,4:4:12:130,12,0	0/0:17,0:17:51:0,51,526	1/1:0,4:4:12:122,12,0	1/1:0,15:15:45:450,45,0	1/1:0,1:1:3:34,3,0	1/1:0,3:3:9:99,9,0	1/1:0,14:14:42:426,42,0	0/0:12,0:12:33:0,33,354	0/0:7,0:7:21:0,21,220	0/0:13,0:13:39:0,39,397	0/0:20,0:20:51:0,51,538	0/0:8,0:8:24:0,24,254	0/0:1,0:1:3:0,3,32	./.:.:.:.:.	1/1:0,4:4:12:123,12,0	./.:.:.:.:.	1/1:0,2:2:6:55,6,0	0/0:2,0:2:6:0,6,63	1/1:0,5:5:15:157,15,0	0/0:2,0:2:6:0,6,63	./.:.:.:.:.	0/0:2,0:2:6:0,6,60	0/0:7,0:7:18:0,18,201	./.:.:.:.:.	0/0:7,0:7:21:0,21,220	1/1:0,3:3:9:89,9,0	1/1:0,2:2:6:65,6,0	1/1:0,8:8:24:252,24,0	1/1:0,1:1:3:32,3,0	0/0:5,0:5:15:0,15,148	./.:.:.:.:.	1/1:0,5:5:15:156,15,0	1/1:0,3:3:9:94,9,0	1/1:0,2:2:6:57,6,0	0/0:2,0:2:6:0,6,63	0/0:4,0:4:12:0,12,124	./.:.:.:.:.	0/0:2,0:2:6:0,6,61	0/0:4,0:4:12:0,12,122	0/0:7,0:7:21:0,21,203	0/0:3,0:3:6:0,6,61	0/0:4,0:4:12:0,12,120	0/0:1,0:1:3:0,3,31	0/0:3,0:3:9:0,9,90	0/0:4,0:4:12:0,12,132	0/0:2,0:2:6:0,6,56	0/0:1,0:1:3:0,3,31	0/0:5,0:5:15:0,15,155	0/0:5,0:5:15:0,15,153	0/0:7,0:7:21:0,21,212	0/0:4,0:4:12:0,12,124	1/1:0,6:6:18:184,18,0	1/1:0,4:4:12:121,12,0	1/1:0,3:3:9:93,9,0	1/1:0,3:3:9:89,9,0	1/1:0,1:1:3:32,3,0	1/1:0,2:2:6:59,6,0	1/1:0,2:2:6:59,6,0	1/1:0,2:2:6:55,6,0	1/1:0,4:4:12:120,12,0	1/1:0,3:3:9:91,9,0	1/1:0,3:3:9:95,9,0	1/1:0,2:2:6:64,6,0	1/1:0,2:2:6:69,6,0	1/1:0,2:2:6:55,6,0	1/1:0,7:7:21:220,21,0	1/1:0,2:2:6:59,6,0	1/1:0,5:5:15:153,15,0	0/0:2,0:2:6:0,6,61	0/0:3,0:3:9:0,9,97	0/0:5,0:5:15:0,15,158	0/0:7,0:7:21:0,21,222	0/0:2,0:2:6:0,6,64	./.:.:.:.:.	1/1:0,4:4:12:125,12,0	1/1:0,5:5:15:150,15,0	./.:.:.:.:.	1/1:0,5:5:15:148,15,0	1/1:0,6:6:18:179,18,0	1/1:0,4:4:12:122,12,0	1/1:0,2:2:6:65,6,0	1/1:0,3:3:9:90,9,0	0/0:4,0:4:12:0,12,128	0/0:5,0:5:15:0,15,153	0/0:4,0:4:12:0,12,117	0/0:2,0:2:6:0,6,63	0/0:3,0:3:9:0,9,97	0/0:6,0:6:15:0,15,171	0/0:2,0:2:6:0,6,66	0/0:4,0:4:12:0,12,127	0/0:2,0:2:6:0,6,65	0/0:1,0:1:3:0,3,30	0/0:4,0:4:12:0,12,122	0/0:2,0:2:6:0,6,62	0/0:5,0:5:9:0,9,120	0/0:6,0:6:9:0,9,134	0/0:5,0:5:12:0,12,136	0/0:8,0:8:15:0,15,196	0/0:6,0:6:12:0,12,152	0/0:5,0:5:9:0,9,120	0/0:6,0:6:12:0,12,151	0/0:28,0:28:84:0,84,945
chr0	63769357	.	G	T	390.8	.	AC=14;AF=0.054;AN=258;BaseQRankSum=-0.383;DP=914;Dels=0.00;FS=1.876;HaplotypeScore=0.0520;InbreedingCoeff=0.2750;MLEAC=11;MLEAF=0.043;MQ=59.08;MQ0=0;MQRankSum=0.456;QD=11.84;ReadPosRankSum=0.666	GT:AD:DP:GQ:PL	0/0:56,0:56:99:0,168,1782	0/0:35,0:35:99:0,105,1104	0/0:12,0:12:33:0,33,358	0/0:27,0:27:78:0,78,832	0/0:16,0:16:45:0,45,485	0/0:11,0:11:33:0,33,339	0/0:20,0:20:60:0,60,613	0/0:1,0:1:3:0,3,32	0/0:2,0:2:6:0,6,52	0/0:23,0:23:69:0,69,708	0/0:3,0:3:9:0,9,88	0/0:11,0:11:33:0,33,347	0/0:24,0:24:69:0,69,732	0/0:2,0:2:6:0,6,66	0/0:18,0:18:54:0,54,569	0/0:12,0:12:36:0,36,367	0/0:13,0:13:39:0,39,410	0/1:1,1:2:25:25,0,26	0/0:6,0:6:18:0,18,190	0/0:13,0:13:39:0,39,411	0/0:1,0:1:3:0,3,33	0/0:27,0:27:75:0,75,805	0/0:18,0:18:54:0,54,548	./.:.:.:.:.	0/0:3,0:3:9:0,9,97	0/0:15,0:15:45:0,45,467	0/0:10,0:10:27:0,27,298	0/0:3,0:3:9:0,9,101	0/0:6,0:6:18:0,18,193	0/0:13,0:13:39:0,39,408	0/0:1,0:1:3:0,3,33	0/0:2,0:2:6:0,6,63	0/0:21,0:21:57:0,57,636	0/0:2,0:2:6:0,6,67	0/0:18,0:18:54:0,54,573	0/0:1,0:1:3:0,3,32	0/0:21,0:21:63:0,63,650	0/0:10,0:10:27:0,27,295	0/0:10,0:10:30:0,30,313	0/0:5,0:5:15:0,15,148	0/0:3,0:3:9:0,9,95	0/0:14,0:14:39:0,39,423	0/0:12,0:12:36:0,36,364	./.:.:.:.:.	0/0:14,0:14:42:0,42,438	0/0:15,0:15:42:0,42,450	0/0:13,0:13:36:0,36,395	0/0:2,0:2:6:0,6,64	0/0:1,0:1:3:0,3,32	0/0:5,0:5:15:0,15,162	0/0:1,0:1:3:0,3,30	0/0:1,0:1:3:0,3,31	0/0:3,0:3:9:0,9,99	0/0:3,0:3:9:0,9,97	0/0:8,0:8:24:0,24,250	1/1:0,5:5:15:149,15,0	./.:.:.:.:.	./.:.:.:.:.	1/1:0,2:2:6:57,6,0	0/0:3,0:3:9:0,9,96	0/0:3,0:3:9:0,9,92	0/0:1,0:1:3:0,3,32	0/0:8,0:8:24:0,24,251	0/0:2,0:2:6:0,6,61	0/0:2,0:2:6:0,6,65	0/0:4,0:4:12:0,12,125	0/0:4,0:4:12:0,12,122	0/0:3,0:3:9:0,9,97	0/0:3,0:3:9:0,9,95	0/0:2,0:2:6:0,6,61	0/0:1,0:1:3:0,3,31	0/0:3,0:3:9:0,9,96	0/0:6,0:6:18:0,18,184	0/0:2,0:2:6:0,6,64	0/0:10,0:10:27:0,27,297	0/0:3,0:3:9:0,9,92	0/0:1,0:1:3:0,3,32	0/0:1,0:1:3:0,3,32	0/0:2,0:2:6:0,6,64	0/0:4,0:4:12:0,12,122	0/0:2,0:2:6:0,6,59	0/0:3,0:3:9:0,9,89	0/0:5,0:5:15:0,15,169	0/0:6,0:6:18:0,18,187	0/1:3,1:4:18:18,0,83	0/0:3,0:3:9:0,9,97	0/0:3,0:3:6:0,6,77	0/0:4,0:4:12:0,12,123	0/0:3,0:3:9:0,9,94	0/0:3,0:3:9:0,9,92	0/0:1,0:1:3:0,3,32	0/0:3,0:3:9:0,9,89	0/0:2,0:2:6:0,6,57	0/0:4,0:4:12:0,12,122	1/1:0,4:4:12:126,12,0	1/1:0,1:1:3:29,3,0	0/0:5,0:5:15:0,15,147	./.:.:.:.:.	0/0:5,0:5:15:0,15,153	0/0:6,0:6:18:0,18,181	0/0:4,0:4:12:0,12,130	1/1:0,3:3:9:88,9,0	0/0:3,0:3:9:0,9,89	0/0:3,0:3:9:0,9,97	0/0:2,0:2:6:0,6,60	0/0:3,0:3:9:0,9,97	0/0:5,0:5:15:0,15,162	0/0:7,0:7:21:0,21,219	0/1:4,2:6:43:43,0,110	0/0:7,0:7:21:0,21,210	0/0:8,0:8:24:0,24,252	0/1:4,2:6:45:45,0,114	0/0:4,0:4:12:0,12,124	0/0:4,0:4:12:0,12,124	0/0:7,0:7:18:0,18,200	0/0:3,0:3:9:0,9,95	0/0:3,0:3:9:0,9,95	0/0:9,0:9:27:0,27,282	0/0:5,0:5:12:0,12,137	0/0:3,0:3:9:0,9,91	0/0:2,0:2:6:0,6,62	0/0:5,0:5:15:0,15,158	0/0:8,0:8:24:0,24,260	0/0:5,0:5:15:0,15,153	0/0:7,0:7:21:0,21,214	0/0:3,0:3:9:0,9,94	0/0:3,0:3:9:0,9,95	0/0:6,0:6:18:0,18,184	0/0:6,0:6:18:0,18,178	0/0:2,0:2:3:0,3,45	./.:.:.:.:.	0/0:6,0:6:9:0,9,134	./.:.:.:.:.	./.:.:.:.:.	0/0:6,0:6:9:0,9,134	0/0:4,0:4:6:0,6,89	0/0:25,0:25:72:0,72,822
chr0	63770813	.	A	C	1480.54	.	AC=13;AF=0.055;AN=238;BaseQRankSum=2.851;DP=965;Dels=0.00;FS=10.047;HaplotypeScore=0.0750;InbreedingCoeff=0.4252;MLEAC=10;MLEAF=0.042;MQ=59.27;MQ0=0;MQRankSum=-0.216;QD=25.09;ReadPosRankSum=-0.511	GT:AD:DP:GQ:PL	0/0:72,0:72:99:0,217,2308	0/0:21,0:21:51:0,51,595	0/0:9,0:9:27:0,27,287	0/0:45,0:45:99:0,135,1420	0/0:9,0:9:27:0,27,275	0/0:16,0:16:45:0,45,485	0/0:10,0:10:30:0,30,308	./.:.:.:.:.	./.:.:.:.:.	0/0:21,0:21:63:0,63,658	0/0:1,0:1:3:0,3,31	0/0:18,0:18:51:0,51,550	0/0:15,0:15:45:0,45,464	./.:.:.:.:.	0/0:22,0:22:63:0,63,673	0/0:18,0:18:54:0,54,560	0/0:21,0:21:63:0,63,648	0/0:1,0:1:3:0,3,31	0/0:7,0:7:21:0,21,214	0/0:17,0:17:48:0,48,520	0/0:1,0:1:3:0,3,32	0/0:14,0:14:39:0,39,417	0/0:16,0:16:45:0,45,488	./.:.:.:.:.	0/0:1,0:1:3:0,3,32	0/0:8,0:8:24:0,24,256	0/0:18,0:18:54:0,54,570	0/0:4,0:4:12:0,12,132	0/0:3,0:3:9:0,9,97	0/0:18,0:18:54:0,54,568	0/0:7,0:7:21:0,21,227	0/0:1,0:1:3:0,3,35	0/0:11,0:11:27:0,27,306	0/0:2,0:2:6:0,6,64	0/0:13,0:13:39:0,39,406	./.:.:.:.:.	0/0:26,0:26:78:0,78,819	0/0:10,0:10:27:0,27,298	0/0:16,0:16:48:0,48,496	0/0:2,0:2:6:0,6,66	0/0:1,0:1:3:0,3,34	0/0:25,0:25:75:0,75,785	0/0:19,0:19:57:0,57,596	./.:.:.:.:.	1/1:0,20:20:54:595,54,0	0/0:31,0:31:87:0,87,947	0/0:5,0:5:15:0,15,159	./.:.:.:.:.	0/0:1,0:1:3:0,3,28	0/0:8,0:8:24:0,24,250	0/0:3,0:3:9:0,9,93	0/0:1,0:1:3:0,3,31	0/0:4,0:5:12:0,12,124	0/0:4,0:4:12:0,12,122	0/0:4,0:4:12:0,12,124	0/0:1,0:1:3:0,3,32	./.:.:.:.:.	./.:.:.:.:.	0/0:4,0:4:12:0,12,122	1/1:0,4:4:12:128,12,0	0/0:5,0:5:15:0,15,155	0/0:3,0:3:9:0,9,99	0/0:8,0:8:21:0,21,235	0/0:2,0:2:6:0,6,63	0/0:4,0:4:12:0,12,124	./.:.:.:.:.	0/0:7,0:7:21:0,21,224	0/0:8,0:8:24:0,24,256	0/0:1,0:1:3:0,3,32	./.:.:.:.:.	0/0:1,0:1:3:0,3,31	0/0:3,0:3:9:0,9,95	0/0:2,0:2:6:0,6,63	0/1:1,4:5:18:113,0,18	1/1:0,6:6:18:191,18,0	0/0:3,0:3:9:0,9,95	0/0:2,0:2:6:0,6,54	0/0:6,0:6:15:0,15,170	0/0:4,0:4:9:0,9,110	0/0:3,0:3:9:0,9,93	0/0:2,0:2:6:0,6,61	0/0:2,0:2:6:0,6,65	0/0:2,0:2:6:0,6,61	0/0:2,0:3:6:0,6,64	0/0:3,0:3:9:0,9,96	0/0:6,0:6:18:0,18,189	0/0:3,0:3:9:0,9,93	0/0:2,0:2:6:0,6,59	0/0:3,0:3:9:0,9,93	0/0:3,0:3:9:0,9,97	0/0:2,0:2:6:0,6,62	0/0:6,0:6:12:0,12,151	./.:.:.:.:.	./.:.:.:.:.	0/0:5,0:5:15:0,15,161	0/0:4,0:4:12:0,12,128	0/0:9,0:9:27:0,27,292	0/0:8,0:8:24:0,24,249	./.:.:.:.:.	0/0:3,0:3:9:0,9,88	0/0:5,0:5:15:0,15,164	0/0:1,0:1:3:0,3,33	0/0:3,0:3:9:0,9,95	0/0:3,0:3:9:0,9,93	0/0:4,0:4:9:0,9,105	0/0:4,0:4:12:0,12,128	0/0:4,0:4:12:0,12,130	0/0:10,0:10:27:0,27,296	./.:.:.:.:.	0/0:2,0:2:6:0,6,67	0/0:11,0:11:33:0,33,340	./.:.:.:.:.	0/0:13,0:13:39:0,39,397	0/0:5,0:5:15:0,15,152	0/0:3,0:3:9:0,9,82	0/0:3,0:3:9:0,9,97	0/0:2,0:2:6:0,6,61	0/0:3,0:3:9:0,9,92	./.:.:.:.:.	0/0:5,0:5:15:0,15,153	1/1:1,13:14:6:354,6,0	1/1:0,6:6:18:192,18,0	0/0:6,0:6:18:0,18,186	0/0:2,0:2:6:0,6,59	0/0:6,0:6:18:0,18,189	0/0:5,0:5:15:0,15,153	0/0:5,0:5:15:0,15,155	0/0:7,0:7:15:0,15,183	1/1:0,4:4:12:128,12,0	0/0:4,0:4:6:0,6,89	./.:.:.:.:.	0/0:2,0:2:3:0,3,45	0/0:11,0:11:24:0,24,284	0/0:6,0:6:9:0,9,134	0/0:6,0:6:15:0,15,166	0/0:2,0:2:3:0,3,45	0/0:29,0:29:87:0,87,981
chr0	63771209	.	C	T	5162.54	.	AC=83;AF=0.399;AN=208;BaseQRankSum=-0.180;DP=490;Dels=0.00;FS=2.887;HaplotypeScore=0.0497;InbreedingCoeff=0.6711;MLEAC=85;MLEAF=0.409;MQ=59.77;MQ0=1;MQRankSum=-0.503;QD=28.06;ReadPosRankSum=0.607	GT:AD:DP:GQ:PL	0/0:25,0:25:69:0,69,745	0/0:20,0:20:51:0,51,565	1/1:0,6:6:18:188,18,0	1/1:0,15:15:45:473,45,0	1/1:0,12:12:33:345,33,0	0/0:5,0:5:15:0,15,156	0/0:4,0:4:12:0,12,120	1/1:0,1:1:3:32,3,0	./.:.:.:.:.	1/1:0,12:12:30:322,30,0	./.:.:.:.:.	1/1:0,9:9:27:287,27,0	0/0:12,0:12:36:0,36,374	0/0:1,0:1:3:0,3,32	0/0:17,0:17:51:0,51,527	1/1:0,1:1:3:29,3,0	1/1:0,8:8:24:248,24,0	0/0:1,0:1:3:0,3,32	0/0:2,0:2:6:0,6,62	0/0:3,0:3:9:0,9,91	./.:.:.:.:.	0/0:7,0:7:12:0,12,168	1/1:0,4:4:12:127,12,0	./.:.:.:.:.	./.:.:.:.:.	0/0:9,0:9:27:0,27,274	1/1:0,8:8:24:254,24,0	./.:.:.:.:.	0/0:1,0:1:3:0,3,29	1/1:0,7:7:15:187,15,0	0/0:1,0:1:3:0,3,32	./.:.:.:.:.	0/0:1,0:1:3:0,3,31	./.:.:.:.:.	0/0:5,0:5:15:0,15,149	0/1:1,1:2:23:23,0,25	1/1:0,9:9:27:282,27,0	1/1:0,4:4:12:131,12,0	0/0:4,0:4:12:0,12,119	./.:.:.:.:.	./.:.:.:.:.	1/1:0,10:10:30:316,30,0	0/0:8,0:8:24:0,24,243	./.:.:.:.:.	0/0:12,0:12:27:0,27,312	0/0:3,0:3:9:0,9,91	1/1:0,6:6:18:194,18,0	./.:.:.:.:.	1/1:0,1:1:3:34,3,0	0/0:6,0:6:18:0,18,184	0/0:2,0:2:6:0,6,62	0/0:1,0:1:3:0,3,32	1/1:0,3:3:9:94,9,0	1/1:0,4:4:12:127,12,0	1/1:0,1:1:3:32,3,0	./.:.:.:.:.	./.:.:.:.:.	./.:.:.:.:.	1/1:0,3:3:9:94,9,0	0/0:3,0:3:9:0,9,90	1/1:0,1:1:3:30,3,0	1/1:0,1:1:3:31,3,0	1/1:0,6:6:18:189,18,0	0/0:6,0:6:18:0,18,176	0/0:3,0:3:9:0,9,91	0/0:3,0:3:9:0,9,92	1/1:0,3:3:9:97,9,0	1/1:0,6:6:18:187,18,0	0/0:5,0:5:12:0,12,137	1/1:0,1:1:3:30,3,0	./.:.:.:.:.	1/1:0,1:1:3:32,3,0	0/0:1,0:1:3:0,3,31	0/0:3,0:3:9:0,9,92	0/0:2,0:2:6:0,6,61	./.:.:.:.:.	0/0:8,0:8:24:0,24,245	./.:.:.:.:.	./.:.:.:.:.	0/0:2,0:2:6:0,6,59	./.:.:.:.:.	0/0:1,0:1:3:0,3,29	0/0:1,0:1:3:0,3,32	0/0:1,0:1:3:0,3,32	0/0:3,0:3:9:0,9,88	./.:.:.:.:.	0/0:5,0:5:12:0,12,136	0/0:1,0:1:3:0,3,27	0/0:2,0:2:6:0,6,61	1/1:0,2:2:6:63,6,0	0/0:2,0:2:6:0,6,59	./.:.:.:.:.	1/1:0,3:3:9:96,9,0	./.:.:.:.:.	1/1:0,5:5:15:162,15,0	./.:.:.:.:.	./.:.:.:.:.	0/0:7,0:7:21:0,21,214	1/1:0,3:3:9:91,9,0	0/0:3,0:3:9:0,9,89	./.:.:.:.:.	./.:.:.:.:.	./.:.:.:.:.	1/1:0,4:4:12:130,12,0	./.:.:.:.:.	1/1:0,2:2:6:61,6,0	./.:.:.:.:.	0/0:2,0:2:3:0,3,31	0/0:1,0:1:3:0,3,30	0/0:1,0:1:3:0,3,30	0/0:7,0:7:21:0,21,209	0/0:1,0:1:3:0,3,30	0/0:4,0:4:12:0,12,121	0/0:3,0:3:9:0,9,92	0/0:8,0:8:21:0,21,233	0/0:2,0:2:3:0,3,30	./.:.:.:.:.	0/0:2,0:2:6:0,6,65	1/1:0,1:1:3:34,3,0	1/1:0,5:5:15:155,15,0	0/0:4,0:4:12:0,12,120	./.:.:.:.:.	1/1:0,2:2:6:65,6,0	1/1:0,3:3:9:92,9,0	1/1:0,1:1:3:30,3,0	1/1:0,2:2:6:61,6,0	1/1:0,5:5:15:156,15,0	1/1:0,1:1:3:32,3,0	0/0:1,0:1:3:0,3,31	./.:.:.:.:.	0/0:2,0:2:3:0,3,45	0/0:4,0:4:6:0,6,89	0/0:4,0:4:6:0,6,89	0/0:2,0:2:3:0,3,45	0/0:4,0:4:6:0,6,89	0/0:3,0:3:6:0,6,76	0/0:38,0:38:99:0,114,1177
chr0	63771730	.	C	T	1449.57	.	AC=17;AF=0.075;AN=228;BaseQRankSum=-5.020;DP=671;Dels=0.00;FS=0.521;HaplotypeScore=0.0315;InbreedingCoeff=0.4191;MLEAC=15;MLEAF=0.066;MQ=59.73;MQ0=0;MQRankSum=0.395;QD=24.99;ReadPosRankSum=1.408	GT:AD:DP:GQ:PL	0/0:50,0:50:99:0,135,1547	1/1:0,17:17:48:512,48,0	0/0:16,0:16:48:0,48,498	0/0:17,0:17:51:0,51,538	0/0:9,0:9:27:0,27,291	0/0:12,0:12:36:0,36,380	0/0:14,0:14:30:0,30,360	./.:.:.:.:.	./.:.:.:.:.	0/0:10,0:10:21:0,21,258	0/0:1,0:1:3:0,3,35	0/0:15,0:15:42:0,42,472	0/0:14,0:14:42:0,42,452	0/0:1,0:1:3:0,3,32	0/0:10,0:10:30:0,30,320	0/0:10,0:10:27:0,27,304	0/0:20,0:20:57:0,57,617	./.:.:.:.:.	1/1:0,14:14:36:394,36,0	1/1:0,7:7:18:201,18,0	1/1:0,1:1:3:33,3,0	1/1:0,8:8:24:248,24,0	0/0:14,0:14:39:0,39,429	./.:.:.:.:.	0/0:3,0:3:9:0,9,97	0/0:13,0:13:33:0,33,376	0/0:15,0:15:45:0,45,483	0/0:1,0:1:3:0,3,33	0/0:2,0:2:6:0,6,69	0/0:10,0:10:27:0,27,295	0/0:3,0:3:9:0,9,97	0/0:2,0:2:6:0,6,63	0/0:6,0:6:18:0,18,190	0/0:4,0:4:12:0,12,130	0/0:13,0:13:36:0,36,394	0/0:1,0:1:3:0,3,34	0/0:8,0:8:24:0,24,260	0/0:7,0:7:21:0,21,228	0/0:13,0:13:33:0,33,374	./.:.:.:.:.	0/0:1,0:1:3:0,3,33	0/0:10,0:10:27:0,27,303	0/0:12,0:12:36:0,36,381	./.:.:.:.:.	0/0:5,0:5:15:0,15,159	0/0:15,0:15:45:0,45,469	0/0:9,0:9:21:0,21,253	./.:.:.:.:.	0/0:2,0:2:6:0,6,61	0/0:5,0:5:12:0,12,140	./.:.:.:.:.	./.:.:.:.:.	0/0:1,0:1:3:0,3,33	0/0:2,0:2:6:0,6,61	0/0:2,0:2:6:0,6,65	0/0:3,0:3:9:0,9,97	./.:.:.:.:.	./.:.:.:.:.	0/0:1,0:1:3:0,3,32	0/0:7,0:7:18:0,18,209	0/0:7,0:7:21:0,21,217	0/0:4,0:4:12:0,12,126	0/0:4,0:4:12:0,12,126	0/0:7,0:7:21:0,21,220	0/0:2,0:2:6:0,6,67	0/0:5,0:5:15:0,15,162	0/0:3,0:3:9:0,9,91	0/0:2,0:2:6:0,6,61	0/0:4,0:4:12:0,12,126	0/0:2,0:2:6:0,6,61	0/0:2,0:2:6:0,6,66	0/0:3,0:3:9:0,9,97	./.:.:.:.:.	0/1:1,2:3:23:54,0,23	0/0:7,0:7:15:0,15,186	0/0:4,0:4:12:0,12,132	0/0:3,0:3:6:0,6,78	0/0:4,0:4:9:0,9,111	0/0:1,0:1:3:0,3,32	0/0:1,0:1:3:0,3,32	0/0:1,0:1:3:0,3,32	./.:.:.:.:.	1/1:0,2:2:6:63,6,0	1/1:0,5:5:12:136,12,0	0/0:6,0:6:18:0,18,186	0/0:2,0:2:6:0,6,61	0/0:6,0:6:15:0,15,177	./.:.:.:.:.	0/0:5,0:5:15:0,15,162	0/0:2,0:2:6:0,6,67	0/0:1,0:1:3:0,3,32	0/0:1,0:1:3:0,3,32	0/0:4,0:4:12:0,12,132	0/0:3,0:3:9:0,9,91	0/0:1,0:1:3:0,3,32	./.:.:.:.:.	0/0:2,0:2:6:0,6,61	0/0:5,0:5:15:0,15,160	./.:.:.:.:.	0/0:3,0:3:9:0,9,93	0/0:4,0:4:12:0,12,131	0/0:2,0:2:6:0,6,66	0/0:2,0:2:6:0,6,64	0/0:1,0:1:3:0,3,31	0/0:2,0:2:6:0,6,63	0/0:7,0:7:21:0,21,219	0/0:2,0:2:6:0,6,68	1/1:0,1:1:3:31,3,0	./.:.:.:.:.	0/0:2,0:2:6:0,6,61	0/0:5,0:5:15:0,15,162	./.:.:.:.:.	0/0:5,0:5:15:0,15,161	0/0:3,0:3:9:0,9,99	0/0:7,0:7:18:0,18,203	0/0:1,0:1:3:0,3,31	0/0:1,0:1:3:0,3,33	0/0:5,0:5:15:0,15,161	0/0:3,0:3:9:0,9,93	0/0:6,0:6:12:0,12,153	0/0:2,0:2:6:0,6,65	0/0:5,0:5:15:0,15,160	0/0:5,0:5:15:0,15,158	0/0:5,0:5:12:0,12,139	0/0:10,0:10:30:0,30,323	0/0:2,0:2:6:0,6,63	0/0:7,0:7:15:0,15,185	0/0:2,0:2:6:0,6,65	0/0:1,0:1:3:0,3,32	./.:.:.:.:.	./.:.:.:.:.	./.:.:.:.:.	./.:.:.:.:.	0/0:2,0:2:6:0,6,65	./.:.:.:.:.	0/0:2,0:2:3:0,3,45	0/0:16,0:16:48:0,48,559
chr0	63771785	.	C	T	5368.06	.	AC=85;AF=0.376;AN=226;BaseQRankSum=1.173;DP=563;Dels=0.00;FS=2.242;HaplotypeScore=0.0515;InbreedingCoeff=0.6712;MLEAC=81;MLEAF=0.358;MQ=59.70;MQ0=0;MQRankSum=1.001;QD=25.93;ReadPosRankSum=2.182	GT:AD:DP:GQ:PL	0/0:28,0:28:81:0,81,827	0/0:15,0:15:45:0,45,448	0/0:11,0:11:33:0,33,327	1/1:0,15:15:45:428,45,0	1/1:0,12:12:33:354,33,0	0/0:7,0:7:21:0,21,204	0/0:12,0:12:33:0,33,332	0/0:1,0:1:3:0,3,32	./.:.:.:.:.	1/1:0,14:14:39:407,39,0	1/1:0,2:2:6:67,6,0	1/1:0,15:15:45:453,45,0	0/0:16,0:16:48:0,48,468	0/0:1,0:1:3:0,3,29	0/0:15,0:15:45:0,45,447	1/1:0,6:6:18:188,18,0	1/1:0,11:11:33:333,33,0	./.:.:.:.:.	0/0:6,0:6:18:0,18,182	0/0:3,0:3:9:0,9,83	0/0:1,0:1:3:0,3,30	0/0:8,0:8:24:0,24,244	1/1:0,10:10:30:306,30,0	./.:.:.:.:.	0/0:1,0:1:3:0,3,31	0/0:5,0:5:15:0,15,148	0/0:14,0:14:42:0,42,424	0/0:3,0:3:9:0,9,99	0/0:1,0:1:3:0,3,32	1/1:0,12:12:30:313,30,0	0/0:2,0:2:6:0,6,63	0/0:2,0:2:6:0,6,61	0/0:7,0:7:15:0,15,173	1/1:0,1:1:3:31,3,0	0/0:13,0:13:39:0,39,397	0/0:1,0:1:3:0,3,31	0/0:3,0:3:9:0,9,92	0/0:9,0:9:27:0,27,261	0/0:5,0:5:15:0,15,146	./.:.:.:.:.	./.:.:.:.:.	1/1:0,9:9:24:262,24,0	0/0:16,0:16:45:0,45,444	./.:.:.:.:.	0/0:9,0:9:27:0,27,244	0/0:9,0:9:27:0,27,267	0/0:6,0:6:18:0,18,185	./.:.:.:.:.	1/1:0,1:1:3:30,3,0	0/0:1,0:1:3:0,3,32	./.:.:.:.:.	./.:.:.:.:.	1/1:0,7:7:18:197,18,0	1/1:0,1:1:3:31,3,0	1/1:0,2:2:6:59,6,0	1/1:0,2:2:6:61,6,0	./.:.:.:.:.	./.:.:.:.:.	1/1:0,1:1:3:32,3,0	0/0:6,0:6:15:0,15,163	1/1:0,3:3:9:85,9,0	1/1:0,2:2:6:65,6,0	1/1:0,5:5:15:158,15,0	0/0:5,0:5:15:0,15,152	0/0:4,0:4:12:0,12,121	0/0:4,0:4:12:0,12,124	0/0:1,0:1:3:0,3,33	1/1:0,3:3:9:92,9,0	0/0:5,0:5:15:0,15,151	0/0:1,0:1:3:0,3,33	./.:.:.:.:.	0/0:3,0:3:9:0,9,86	./.:.:.:.:.	0/0:3,0:3:6:0,6,76	0/0:5,0:5:12:0,12,129	0/0:2,0:2:6:0,6,59	0/0:4,0:4:9:0,9,102	1/1:0,1:1:3:31,3,0	./.:.:.:.:.	0/0:1,0:1:3:0,3,31	1/1:0,2:2:6:53,6,0	./.:.:.:.:.	0/0:2,0:2:6:0,6,64	0/0:3,0:3:9:0,9,86	0/0:4,0:4:12:0,12,120	0/0:3,0:3:9:0,9,94	0/0:2,0:2:6:0,6,62	./.:.:.:.:.	0/0:3,0:3:9:0,9,91	0/1:1,5:6:14:142,0,14	0/0:2,0:2:6:0,6,63	0/0:2,0:2:6:0,6,54	0/0:4,0:4:12:0,12,122	1/1:0,2:2:6:51,6,0	1/1:0,1:1:3:31,3,0	1/1:0,1:1:3:30,3,0	1/1:0,2:2:6:66,6,0	0/0:3,0:3:9:0,9,98	./.:.:.:.:.	0/0:1,0:1:3:0,3,32	0/0:4,0:4:12:0,12,124	1/1:0,1:1:3:32,3,0	1/1:0,4:4:9:107,9,0	1/1:0,1:1:3:32,3,0	1/1:0,4:4:12:120,12,0	1/1:0,3:3:9:84,9,0	0/0:2,0:2:6:0,6,59	0/0:1,0:1:3:0,3,31	0/1:1,2:3:23:56,0,23	./.:.:.:.:.	0/0:1,0:1:3:0,3,29	0/1:1,2:3:24:58,0,24	0/0:5,0:5:15:0,15,152	0/0:3,0:3:9:0,9,87	0/0:4,0:4:12:0,12,120	0/0:4,0:4:9:0,9,109	1/1:0,2:2:6:62,6,0	0/0:4,0:4:12:0,12,119	1/1:0,6:6:15:163,15,0	1/1:0,7:7:15:177,15,0	0/0:4,0:4:12:0,12,118	0/0:4,0:4:12:0,12,120	1/1:0,3:3:6:76,6,0	1/1:0,5:5:12:122,12,0	1/1:0,6:6:15:164,15,0	1/1:0,1:1:3:32,3,0	1/1:0,6:6:15:158,15,0	1/1:0,3:3:9:89,9,0	./.:.:.:.:.	./.:.:.:.:.	./.:.:.:.:.	./.:.:.:.:.	./.:.:.:.:.	0/0:4,0:4:9:0,9,107	0/0:2,0:2:3:0,3,45	./.:.:.:.:.	0/0:10,0:10:30:0,30,313
chr0	63778867	.	T	C	4371.57	.	AC=49;AF=0.188;AN=260;BaseQRankSum=0.881;DP=916;Dels=0.00;FS=5.938;HaplotypeScore=0.0704;InbreedingCoeff=0.6667;MLEAC=48;MLEAF=0.185;MQ=59.78;MQ0=0;MQRankSum=-0.270;QD=27.15;ReadPosRankSum=-1.342	GT:AD:DP:GQ:PL	0/0:60,0:60:99:0,180,1865	0/0:17,0:17:51:0,51,518	0/0:20,0:20:60:0,60,619	0/0:48,0:48:99:0,138,1455	0/0:9,0:9:27:0,27,267	1/1:0,6:6:18:185,18,0	0/0:7,0:7:21:0,21,206	0/0:6,0:6:18:0,18,190	0/0:2,0:2:6:0,6,61	0/0:20,0:20:60:0,60,612	0/0:1,0:1:3:0,3,30	0/0:8,0:8:21:0,21,229	1/1:0,16:16:48:506,48,0	1/1:0,1:1:3:33,3,0	0/0:18,0:18:54:0,54,562	0/0:21,0:21:60:0,60,613	0/0:21,0:21:63:0,63,637	./.:.:.:.:.	0/0:10,0:10:30:0,30,313	0/0:2,0:2:6:0,6,57	./.:.:.:.:.	0/0:14,0:15:39:0,39,405	0/0:11,0:11:33:0,33,345	0/0:8,0:8:21:0,21,219	1/1:0,4:4:12:128,12,0	0/0:15,0:15:45:0,45,460	0/0:13,0:13:36:0,36,381	1/1:0,2:2:6:67,6,0	0/1:1,3:4:21:85,0,21	0/0:17,0:17:51:0,51,497	1/1:0,5:5:15:162,15,0	1/1:0,5:5:15:166,15,0	1/1:0,21:21:60:637,60,0	0/0:6,0:6:18:0,18,184	0/0:15,0:15:45:0,45,458	0/0:5,0:5:15:0,15,161	0/0:17,0:17:51:0,51,512	0/0:8,0:8:24:0,24,241	1/1:0,14:14:42:432,42,0	0/0:3,0:3:9:0,9,102	0/0:3,0:3:9:0,9,96	0/0:16,0:16:48:0,48,487	0/0:11,0:11:33:0,33,337	0/0:12,0:12:33:0,33,355	0/0:12,0:12:36:0,36,367	./.:.:.:.:.	0/0:9,0:9:27:0,27,280	0/0:1,0:1:3:0,3,33	0/0:2,0:2:6:0,6,60	0/0:4,0:4:12:0,12,122	0/0:1,0:1:3:0,3,30	0/0:3,0:3:9:0,9,87	0/0:4,0:4:12:0,12,121	0/0:2,0:2:6:0,6,60	0/0:6,0:6:18:0,18,184	0/0:2,0:2:6:0,6,63	0/0:4,0:4:12:0,12,123	0/0:16,0:16:42:0,42,466	0/0:3,0:3:9:0,9,92	0/0:7,0:7:18:0,18,197	0/0:4,0:4:12:0,12,122	0/0:4,0:4:12:0,12,122	0/0:3,0:3:9:0,9,92	0/0:4,0:4:12:0,12,122	0/0:5,0:5:12:0,12,136	0/0:4,0:4:12:0,12,126	0/0:2,0:2:6:0,6,61	0/0:4,0:4:12:0,12,122	1/1:0,5:5:15:154,15,0	./.:.:.:.:.	0/0:2,0:2:6:0,6,64	0/0:3,0:3:9:0,9,92	0/0:4,0:4:12:0,12,120	0/0:4,0:4:12:0,12,117	0/0:4,0:4:12:0,12,118	0/0:2,0:2:6:0,6,62	0/0:4,0:4:12:0,12,118	0/0:6,0:6:15:0,15,168	0/0:3,0:3:9:0,9,89	1/1:0,4:4:12:130,12,0	0/0:1,0:1:3:0,3,30	0/0:1,0:1:3:0,3,30	0/1:2,1:3:23:23,0,54	0/0:4,0:4:12:0,12,124	1/1:0,3:3:9:95,9,0	1/1:0,4:4:12:126,12,0	1/1:0,8:8:24:249,24,0	0/0:3,1:4:9:0,9,92	1/1:0,4:4:12:124,12,0	0/0:3,0:3:9:0,9,101	./.:.:.:.:.	1/1:0,4:4:12:122,12,0	./.:.:.:.:.	0/0:3,0:3:9:0,9,93	0/0:3,0:3:9:0,9,95	0/0:4,0:4:12:0,12,120	./.:.:.:.:.	1/1:0,5:5:15:155,15,0	0/0:5,0:5:15:0,15,149	0/0:1,0:1:3:0,3,32	0/0:2,0:2:6:0,6,68	0/0:1,0:1:3:0,3,29	0/0:1,0:1:3:0,3,30	0/0:4,0:4:12:0,12,118	0/0:3,0:3:6:0,6,61	0/0:5,0:5:15:0,15,153	0/0:6,0:6:18:0,18,186	0/0:5,0:5:15:0,15,152	0/0:5,0:5:15:0,15,161	1/1:0,4:4:12:126,12,0	1/1:0,7:7:21:215,21,0	0/0:5,0:5:15:0,15,163	0/1:1,3:4:20:83,0,20	1/1:0,13:13:39:398,39,0	1/1:0,1:1:3:32,3,0	1/1:0,8:8:24:249,24,0	0/0:3,0:3:9:0,9,92	1/1:0,6:6:15:170,15,0	0/0:1,0:1:3:0,3,29	0/0:7,0:7:21:0,21,202	0/0:4,0:4:12:0,12,119	0/0:7,0:7:21:0,21,214	0/0:4,0:4:12:0,12,120	0/0:6,0:6:18:0,18,187	0/0:2,0:2:6:0,6,61	0/0:5,0:5:15:0,15,153	0/0:1,0:1:3:0,3,30	0/0:1,0:1:3:0,3,32	0/0:9,0:9:27:0,27,284	0/0:2,0:2:3:0,3,45	0/0:2,0:2:3:0,3,45	0/0:2,0:2:3:0,3,45	0/0:3,0:3:6:0,6,76	0/0:4,0:4:6:0,6,89	0/0:5,0:5:9:0,9,120	0/0:2,0:2:3:0,3,45	0/0:36,0:36:99:0,108,1220
chr0	63780500	.	G	A	22506.9	.	AC=229;AF=0.874;AN=262;BaseQRankSum=0.926;DP=896;Dels=0.00;FS=1.043;HaplotypeScore=0.0419;InbreedingCoeff=0.5783;MLEAC=232;MLEAF=0.885;MQ=59.22;MQ0=0;MQRankSum=1.656;QD=29.69;ReadPosRankSum=-0.241	GT:AD:DP:GQ:PL	1/1:0,40:40:99:1266,117,0	1/1:0,17:17:51:531,51,0	1/1:0,18:18:51:553,51,0	1/1:0,29:29:81:851,81,0	1/1:0,18:18:54:560,54,0	1/1:0,10:10:30:305,30,0	1/1:0,11:11:33:340,33,0	1/1:0,4:4:12:128,12,0	1/1:0,3:3:9:95,9,0	1/1:0,12:12:36:371,36,0	1/1:0,3:3:9:92,9,0	1/1:0,14:14:39:417,39,0	1/1:0,16:16:48:507,48,0	./.:.:.:.:.	1/1:0,13:13:39:408,39,0	1/1:0,15:15:45:468,45,0	1/1:0,18:18:48:533,48,0	1/1:0,3:3:9:96,9,0	1/1:0,4:4:12:124,12,0	1/1:0,3:3:6:77,6,0	1/1:0,3:3:9:100,9,0	1/1:0,11:11:27:309,27,0	1/1:0,17:17:51:526,51,0	0/0:21,0:21:63:0,63,660	1/1:0,1:1:3:33,3,0	0/0:17,0:17:51:0,51,526	1/1:0,17:17:48:507,48,0	1/1:0,3:3:9:100,9,0	1/1:0,3:3:9:97,9,0	1/1:0,12:12:36:359,36,0	1/1:0,5:5:12:130,12,0	1/1:0,2:2:6:63,6,0	1/1:0,11:11:33:346,33,0	1/1:0,5:5:15:159,15,0	1/1:0,18:18:54:557,54,0	1/1:0,6:6:18:190,18,0	1/1:0,18:18:54:560,54,0	1/1:0,8:8:21:234,21,0	1/1:0,14:14:42:432,42,0	1/1:0,1:1:3:31,3,0	1/1:0,5:5:15:155,15,0	1/1:0,15:15:42:451,42,0	1/1:0,21:21:54:610,54,0	0/0:12,0:12:36:0,36,378	0/0:20,0:20:57:0,57,588	1/1:0,28:28:78:845,78,0	1/1:0,5:5:12:135,12,0	0/1:1,2:3:25:54,0,25	1/1:0,5:5:15:153,15,0	1/1:0,8:8:24:249,24,0	1/1:0,3:3:9:92,9,0	1/1:0,2:2:6:63,6,0	1/1:0,2:2:6:64,6,0	1/1:0,3:3:9:96,9,0	1/1:0,2:2:6:63,6,0	1/1:0,2:2:6:64,6,0	./.:.:.:.:.	0/0:3,0:3:9:0,9,93	1/1:0,3:3:9:95,9,0	0/0:5,0:5:15:0,15,154	1/1:0,1:1:3:34,3,0	1/1:0,2:2:6:65,6,0	1/1:0,12:12:36:367,36,0	1/1:0,7:7:15:183,15,0	1/1:0,3:3:9:89,9,0	1/1:0,4:4:12:122,12,0	1/1:0,5:5:15:158,15,0	1/1:0,2:2:6:67,6,0	1/1:0,5:5:15:157,15,0	1/1:0,1:1:3:31,3,0	1/1:0,1:1:3:30,3,0	1/1:0,4:4:12:126,12,0	1/1:0,3:3:9:92,9,0	0/1:6,3:9:68:68,0,154	0/0:6,0:6:18:0,18,178	0/0:2,0:2:6:0,6,65	0/0:2,0:2:6:0,6,66	1/1:0,2:2:6:60,6,0	./.:.:.:.:.	1/1:0,2:2:6:66,6,0	1/1:0,1:1:3:32,3,0	1/1:0,1:1:3:30,3,0	1/1:0,2:2:6:65,6,0	1/1:0,7:7:21:216,21,0	1/1:0,1:1:3:32,3,0	1/1:0,5:5:15:159,15,0	1/1:0,4:4:12:122,12,0	1/1:0,5:5:12:122,12,0	1/1:0,5:5:15:151,15,0	1/1:0,5:5:15:158,15,0	1/1:0,3:3:9:92,9,0	./.:.:.:.:.	1/1:0,4:4:12:115,12,0	1/1:0,3:3:9:94,9,0	1/1:0,2:2:6:61,6,0	1/1:0,3:3:9:96,9,0	1/1:0,6:6:18:185,18,0	1/1:0,2:2:6:61,6,0	1/1:0,2:2:6:63,6,0	1/1:0,2:2:6:63,6,0	1/1:0,5:5:15:156,15,0	1/1:0,2:2:6:63,6,0	1/1:0,3:3:9:89,9,0	1/1:0,3:3:9:97,9,0	1/1:0,2:2:6:63,6,0	1/1:0,8:8:24:253,24,0	1/1:0,3:3:9:92,9,0	1/1:0,5:5:15:158,15,0	1/1:0,2:2:6:61,6,0	1/1:0,5:5:15:148,15,0	1/1:0,5:5:15:153,15,0	1/1:0,2:2:6:63,6,0	1/1:0,6:6:18:185,18,0	1/1:0,3:3:9:95,9,0	1/1:0,2:2:6:62,6,0	1/1:0,3:3:9:97,9,0	1/1:0,4:4:12:122,12,0	1/1:0,5:5:15:156,15,0	1/1:0,1:1:3:32,3,0	1/1:0,3:3:9:83,9,0	0/1:1,7:8:7:187,0,7	0/0:6,0:6:15:0,15,174	1/1:0,4:4:12:122,12,0	1/1:0,4:4:12:120,12,0	1/1:0,2:2:6:65,6,0	1/1:0,5:5:15:155,15,0	1/1:0,7:7:21:214,21,0	1/1:0,12:12:36:373,36,0	0/0:3,0:3:9:0,9,93	0/0:2,0:2:3:0,3,45	0/0:7,0:7:12:0,12,163	./.:.:.:.:.	0/0:6,0:6:12:0,12,152	1/1:0,3:3:6:76,6,0	./.:.:.:.:.	1/1:0,2:2:6:63,6,0	0/0:26,0:26:78:0,78,831
chr0	63780800	.	G	A	1842.1	.	AC=30;AF=0.123;AN=244;BaseQRankSum=0.270;DP=714;Dels=0.00;FS=4.655;HaplotypeScore=0.1276;InbreedingCoeff=0.5576;MLEAC=25;MLEAF=0.102;MQ=53.80;MQ0=9;MQRankSum=1.305;QD=25.23;ReadPosRankSum=1.831	GT:AD:DP:GQ:PL	0/0:17,0:17:51:0,51,535	0/0:17,0:17:48:0,48,500	0/0:20,0:20:57:0,57,605	0/0:35,0:35:99:0,99,1015	0/0:7,0:7:18:0,18,185	0/0:12,0:12:30:0,30,327	0/0:17,0:17:48:0,48,487	0/0:3,0:3:9:0,9,97	./.:.:.:.:.	0/0:18,0:18:51:0,51,520	0/0:3,0:3:9:0,9,97	1/1:0,15:15:42:421,42,0	0/0:12,0:12:33:0,33,333	0/0:2,0:2:6:0,6,65	0/0:19,0:19:57:0,57,578	0/0:14,0:14:39:0,39,390	0/0:11,0:11:33:0,33,341	0/0:2,0:2:6:0,6,64	0/0:4,0:4:12:0,12,124	0/0:5,0:5:12:0,12,134	0/0:3,0:3:9:0,9,98	0/0:8,0:8:18:0,18,213	1/1:0,16:16:48:494,48,0	0/0:12,0:12:36:0,36,366	0/0:1,0:1:3:0,3,35	0/0:17,0:17:48:0,48,478	0/0:13,0:13:36:0,36,390	./.:.:.:.:.	./.:.:.:.:.	0/0:19,0:19:57:0,57,573	0/0:4,0:4:12:0,12,118	0/0:2,0:2:6:0,6,65	0/0:12,0:12:33:0,33,349	./.:.:.:.:.	0/0:15,0:15:39:0,39,395	0/0:4,0:4:12:0,12,130	0/0:12,0:12:36:0,36,367	0/0:3,0:3:9:0,9,88	0/0:16,0:16:42:0,42,415	./.:.:.:.:.	0/0:4,0:4:12:0,12,129	0/0:11,0:11:24:0,24,279	0/0:8,0:8:15:0,15,167	0/0:5,0:5:15:0,15,153	0/0:15,0:16:45:0,45,430	0/0:23,0:23:51:0,51,603	0/0:6,0:6:12:0,12,136	0/0:3,0:3:9:0,9,98	./.:.:.:.:.	0/0:2,0:2:6:0,6,61	0/0:1,0:1:3:0,3,31	0/0:2,0:2:6:0,6,59	./.:.:.:.:.	0/0:1,0:1:3:0,3,31	1/1:0,3:3:9:95,9,0	0/0:3,0:3:9:0,9,95	0/0:5,0:5:9:0,9,105	0/0:4,0:4:9:0,9,105	0/0:3,0:3:9:0,9,90	0/0:2,0:2:6:0,6,60	0/0:2,0:2:6:0,6,58	0/0:2,0:2:6:0,6,62	0/0:5,0:5:12:0,12,124	0/0:2,0:2:6:0,6,59	0/0:3,0:3:9:0,9,88	0/0:4,0:4:12:0,12,125	0/0:4,0:4:12:0,12,120	0/0:3,0:3:9:0,9,90	0/0:4,0:4:12:0,12,123	0/0:2,0:2:6:0,6,64	0/0:3,0:3:9:0,9,91	0/0:4,0:4:12:0,12,122	0/0:2,0:2:3:0,3,30	0/0:1,0:1:3:0,3,29	0/0:1,0:1:3:0,3,29	0/0:1,0:1:3:0,3,29	0/0:2,0:2:6:0,6,59	1/1:0,2:2:6:63,6,0	0/0:2,0:2:6:0,6,59	0/0:6,0:6:15:0,15,167	0/0:3,0:3:9:0,9,95	1/1:0,2:2:6:60,6,0	0/0:3,0:3:9:0,9,96	./.:.:.:.:.	0/0:5,0:5:9:0,9,109	./.:.:.:.:.	0/0:5,0:5:15:0,15,150	0/0:5,0:5:15:0,15,156	0/0:3,0:3:9:0,9,92	0/0:5,0:5:15:0,15,158	0/0:3,0:3:9:0,9,88	0/0:3,0:3:9:0,9,89	./.:.:.:.:.	0/0:2,0:2:6:0,6,57	0/0:2,0:2:6:0,6,61	0/0:1,0:1:3:0,3,32	0/0:2,0:2:3:0,3,31	0/0:1,0:1:3:0,3,32	0/0:3,0:3:6:0,6,61	0/0:6,0:6:18:0,18,173	0/0:5,0:5:15:0,15,156	0/0:1,0:1:3:0,3,30	0/0:2,0:2:6:0,6,66	1/1:0,1:1:3:34,3,0	1/1:0,3:3:9:97,9,0	1/1:0,1:1:3:31,3,0	0/0:3,0:3:9:0,9,100	0/0:4,0:4:9:0,9,89	0/0:1,0:1:3:0,3,33	0/0:3,0:3:9:0,9,93	0/0:5,0:5:15:0,15,153	0/0:1,0:1:3:0,3,32	0/0:4,0:4:9:0,9,106	0/0:4,0:4:12:0,12,118	0/0:1,0:1:3:0,3,31	0/0:2,0:2:3:0,3,45	0/0:5,0:5:12:0,12,119	0/0:3,0:3:9:0,9,88	0/0:3,0:3:6:0,6,63	1/1:0,2:2:3:32,3,0	0/0:2,0:2:6:0,6,61	0/0:7,0:7:21:0,21,220	1/1:0,3:3:9:93,9,0	1/1:0,7:7:21:218,21,0	1/1:0,4:4:12:121,12,0	1/1:0,6:6:15:149,15,0	1/1:0,6:6:18:189,18,0	1/1:0,2:2:6:63,6,0	0/0:2,0:2:6:0,6,60	0/0:6,0:6:6:0,6,89	0/0:2,0:2:3:0,3,45	./.:.:.:.:.	./.:.:.:.:.	./.:.:.:.:.	./.:.:.:.:.	./.:.:.:.:.	0/0:5,0:5:15:0,15,168
chr0	63792091	.	G	A	27356.4	.	AC=199;AF=0.754;AN=264;BaseQRankSum=-9.373;DP=1180;Dels=0.00;FS=4.893;HaplotypeScore=0.2032;InbreedingCoeff=0.7356;MLEAC=203;MLEAF=0.769;MQ=57.80;MQ0=0;MQRankSum=2.460;QD=28.41;ReadPosRankSum=1.119	GT:AD:DP:GQ:PL	1/1:0,27:27:81:837,81,0	1/1:0,34:34:93:999,93,0	1/1:0,32:32:93:960,93,0	1/1:0,32:32:90:942,90,0	0/0:13,0:13:39:0,39,412	0/0:18,0:18:48:0,48,523	0/0:19,0:19:57:0,57,588	0/0:4,0:4:12:0,12,124	1/1:0,1:1:3:22,3,0	1/1:0,26:27:78:792,78,0	./.:.:.:.:.	1/1:0,27:27:75:783,75,0	1/1:0,7:7:21:215,21,0	./.:.:.:.:.	0/0:18,0:18:51:0,51,555	1/1:0,20:20:60:605,60,0	1/1:0,14:14:42:433,42,0	1/1:0,1:1:3:34,3,0	0/0:7,0:7:21:0,21,224	1/1:0,34:34:96:946,96,0	1/1:0,3:3:9:94,9,0	1/1:0,22:22:60:636,60,0	1/1:0,40:40:99:1200,117,0	1/1:0,28:28:81:841,81,0	1/1:0,5:5:15:164,15,0	1/1:0,24:24:60:653,60,0	1/1:0,16:16:42:452,42,0	1/1:0,6:6:18:192,18,0	0/0:3,0:3:9:0,9,100	1/1:0,18:18:51:533,51,0	0/0:3,0:3:9:0,9,94	0/0:3,0:3:9:0,9,96	1/1:0,20:20:54:577,54,0	1/1:0,3:3:9:100,9,0	1/1:0,28:28:78:813,78,0	1/1:0,7:7:21:227,21,0	0/0:15,0:15:45:0,45,476	1/1:0,10:10:30:302,30,0	0/0:19,0:19:54:0,54,580	1/1:0,1:1:3:30,3,0	0/0:5,0:5:15:0,15,162	1/1:0,14:14:39:416,39,0	0/0:17,0:17:42:0,42,476	1/1:0,25:26:72:754,72,0	1/1:0,36:36:99:1074,105,0	1/1:0,17:17:51:502,51,0	1/1:0,19:19:57:574,57,0	1/1:0,12:12:33:340,33,0	./.:.:.:.:.	0/0:4,0:4:12:0,12,125	1/1:0,2:2:6:59,6,0	1/1:0,1:1:3:31,3,0	1/1:0,6:6:18:180,18,0	1/1:0,5:5:12:135,12,0	1/1:0,6:6:15:161,15,0	1/1:0,5:5:15:158,15,0	1/1:0,11:11:30:314,30,0	1/1:0,10:10:30:309,30,0	1/1:0,3:3:9:97,9,0	1/1:0,12:12:33:350,33,0	1/1:0,1:1:3:29,3,0	1/1:0,3:3:9:89,9,0	1/1:0,6:6:18:173,18,0	0/0:7,0:7:15:0,15,187	0/0:3,0:3:9:0,9,91	0/0:5,0:5:15:0,15,159	1/1:0,4:4:12:124,12,0	1/1:0,12:12:33:353,33,0	0/0:3,0:3:9:0,9,94	0/0:2,0:2:6:0,6,63	0/0:1,0:1:3:0,3,34	0/0:8,0:8:24:0,24,248	1/1:0,4:4:12:120,12,0	1/1:0,9:9:24:258,24,0	1/1:0,8:8:24:241,24,0	1/1:0,7:7:21:212,21,0	1/1:0,5:5:15:149,15,0	1/1:0,7:7:18:195,18,0	1/1:0,4:4:12:124,12,0	1/1:0,6:6:15:163,15,0	1/1:0,1:1:3:32,3,0	1/1:0,3:3:9:86,9,0	1/1:0,3:3:9:94,9,0	0/0:3,0:3:9:0,9,96	0/0:4,0:4:12:0,12,126	1/1:0,9:9:27:292,27,0	1/1:0,5:5:15:153,15,0	0/1:2,4:6:44:111,0,44	./.:.:.:.:.	1/1:0,2:2:6:61,6,0	1/1:0,3:3:9:91,9,0	1/1:0,2:2:6:62,6,0	1/1:0,2:2:6:59,6,0	1/1:0,5:5:15:150,15,0	1/1:0,2:2:6:61,6,0	./.:.:.:.:.	1/1:0,2:2:6:64,6,0	1/1:0,8:8:21:229,21,0	0/0:2,0:2:6:0,6,63	1/1:0,4:4:12:118,12,0	1/1:0,2:2:6:60,6,0	1/1:0,2:2:6:64,6,0	1/1:0,2:2:6:62,6,0	1/1:0,5:5:15:153,15,0	1/1:0,2:2:6:59,6,0	1/1:0,8:8:21:228,21,0	0/1:4,1:5:17:17,0,119	1/1:0,17:17:48:507,48,0	1/1:0,1:1:3:32,3,0	1/1:0,8:8:24:227,24,0	1/1:0,9:9:24:257,24,0	1/1:0,1:1:3:33,3,0	1/1:0,6:6:15:162,15,0	0/1:4,1:5:15:15,0,110	0/0:3,0:3:9:0,9,96	0/0:5,0:5:15:0,15,156	1/1:0,2:2:6:59,6,0	0/0:2,0:2:6:0,6,68	0/0:1,0:1:3:0,3,34	1/1:0,7:7:18:193,18,0	1/1:0,7:7:15:179,15,0	1/1:0,13:13:39:392,39,0	1/1:0,7:7:18:203,18,0	1/1:0,3:3:9:88,9,0	0/0:10,0:10:27:0,27,299	1/1:0,2:2:6:61,6,0	1/1:0,5:5:15:153,15,0	1/1:0,12:12:36:370,36,0	1/1:0,2:2:6:60,6,0	1/1:0,2:2:3:44,3,0	1/1:0,2:2:3:45,3,0	0/0:7,0:7:12:0,12,166	1/1:0,3:3:6:75,6,0	1/1:1,3:4:6:75,6,0	1/1:0,8:8:12:179,12,0	1/1:0,6:6:9:134,9,0	0/0:3,0:3:9:0,9,103
chr0	63792126	.	G	A	32256.3	.	AC=199;AF=0.760;AN=262;BaseQRankSum=8.127;DP=1315;Dels=0.00;FS=0.000;HaplotypeScore=0.1783;InbreedingCoeff=0.7514;MLEAC=202;MLEAF=0.771;MQ=58.66;MQ0=0;MQRankSum=-0.583;QD=29.98;ReadPosRankSum=0.416	GT:AD:DP:GQ:PL	1/1:0,33:33:99:1066,99,0	1/1:0,40:40:99:1247,114,0	1/1:0,31:31:90:986,90,0	1/1:0,39:39:99:1201,111,0	0/0:15,0:15:45:0,45,460	0/0:19,0:19:57:0,57,591	0/0:23,0:23:66:0,66,685	0/0:5,0:5:15:0,15,155	1/1:0,5:5:15:156,15,0	1/1:0,28:28:81:870,81,0	1/1:0,3:3:9:96,9,0	1/1:0,30:30:87:929,87,0	1/1:0,6:6:18:197,18,0	1/1:0,4:4:12:125,12,0	0/0:19,0:19:57:0,57,599	1/1:0,23:23:66:713,66,0	1/1:0,15:15:45:482,45,0	1/1:0,3:3:9:94,9,0	0/0:8,0:8:24:0,24,241	1/1:0,39:39:99:1180,111,0	1/1:0,8:8:24:258,24,0	1/1:0,23:23:57:657,57,0	1/1:0,47:47:99:1507,138,0	1/1:0,35:35:99:1081,102,0	1/1:0,3:3:9:95,9,0	1/1:0,26:26:75:815,75,0	1/1:0,13:13:36:399,36,0	1/1:0,7:7:21:226,21,0	0/1:2,1:3:21:21,0,52	1/1:0,23:23:66:707,66,0	0/0:4,0:4:12:0,12,123	0/1:2,1:3:23:23,0,46	1/1:0,23:23:63:682,63,0	1/1:0,4:4:12:128,12,0	1/1:0,31:31:90:963,90,0	1/1:0,6:6:18:193,18,0	0/0:19,0:19:48:0,48,522	1/1:0,11:11:33:342,33,0	0/0:22,0:22:66:0,66,674	1/1:0,3:3:9:95,9,0	0/0:5,0:5:15:0,15,156	1/1:0,15:15:42:452,42,0	0/0:19,0:19:51:0,51,544	1/1:0,24:24:69:743,69,0	1/1:0,38:38:99:1218,114,0	1/1:0,18:18:54:582,54,0	1/1:0,24:24:72:768,72,0	1/1:0,14:14:39:422,39,0	./.:.:.:.:.	0/0:3,0:3:9:0,9,90	1/1:0,2:2:6:65,6,0	1/1:0,2:2:3:45,3,0	1/1:0,5:5:15:162,15,0	1/1:0,4:4:12:124,12,0	1/1:0,4:4:12:129,12,0	1/1:0,7:7:21:221,21,0	1/1:0,12:12:36:380,36,0	1/1:0,10:10:30:316,30,0	1/1:0,3:3:9:96,9,0	1/1:0,14:14:42:439,42,0	1/1:0,1:1:3:33,3,0	1/1:0,2:2:6:61,6,0	1/1:0,7:7:18:203,18,0	0/0:5,0:5:12:0,12,135	0/0:5,0:5:15:0,15,150	0/0:6,0:6:18:0,18,187	1/1:0,3:3:9:96,9,0	1/1:0,11:11:33:355,33,0	0/0:3,0:3:9:0,9,94	0/0:3,0:3:9:0,9,90	0/0:1,0:1:3:0,3,32	0/0:5,0:5:15:0,15,153	1/1:0,4:4:12:131,12,0	1/1:0,9:9:24:262,24,0	1/1:0,11:11:33:339,33,0	1/1:0,11:11:33:356,33,0	1/1:0,5:5:15:160,15,0	1/1:0,6:6:18:195,18,0	1/1:0,5:5:15:157,15,0	1/1:0,8:8:21:228,21,0	./.:.:.:.:.	1/1:0,3:3:9:95,9,0	1/1:0,7:7:21:225,21,0	0/0:3,0:3:9:0,9,94	0/0:6,0:6:18:0,18,185	1/1:0,5:5:15:163,15,0	1/1:0,6:6:18:195,18,0	0/1:1,8:9:4:226,0,4	./.:.:.:.:.	1/1:0,4:4:12:126,12,0	1/1:0,6:6:18:189,18,0	1/1:0,3:3:9:98,9,0	1/1:0,2:2:6:67,6,0	1/1:0,4:4:12:126,12,0	1/1:0,1:1:3:34,3,0	./.:.:.:.:.	1/1:0,2:2:6:65,6,0	1/1:0,6:6:18:192,18,0	0/0:3,0:3:9:0,9,89	1/1:0,4:4:12:128,12,0	1/1:0,2:2:6:63,6,0	1/1:0,2:2:6:64,6,0	1/1:0,1:1:3:31,3,0	1/1:0,6:6:18:182,18,0	1/1:0,1:1:3:31,3,0	1/1:0,9:9:24:265,24,0	0/1:5,1:6:14:14,0,142	1/1:0,14:14:42:433,42,0	./.:.:.:.:.	1/1:0,15:15:45:471,45,0	1/1:0,8:8:21:235,21,0	./.:.:.:.:.	1/1:0,5:5:12:140,12,0	0/1:4,2:6:47:47,0,100	0/0:5,0:5:15:0,15,154	0/0:5,0:5:15:0,15,150	1/1:0,5:5:12:135,12,0	0/0:1,0:1:3:0,3,30	0/0:5,0:5:15:0,15,148	1/1:0,4:4:12:127,12,0	1/1:0,8:8:21:234,21,0	1/1:0,11:11:33:348,33,0	1/1:0,7:7:18:204,18,0	1/1:0,1:1:3:32,3,0	0/0:9,0:9:24:0,24,253	1/1:0,4:4:12:129,12,0	1/1:0,5:5:15:160,15,0	1/1:0,13:13:39:405,39,0	1/1:0,3:3:9:96,9,0	1/1:0,6:6:9:134,9,0	1/1:0,2:2:3:45,3,0	0/0:5,0:5:9:0,9,119	1/1:0,5:5:12:138,12,0	1/1:0,4:4:9:106,9,0	1/1:0,8:8:15:196,15,0	1/1:0,6:6:12:153,12,0	0/0:7,0:7:21:0,21,212
chr0	63792320	.	A	G	31162.2	.	AC=203;AF=0.757;AN=268;BaseQRankSum=5.498;DP=1279;Dels=0.00;FS=0.000;HaplotypeScore=0.1590;InbreedingCoeff=0.6926;MLEAC=208;MLEAF=0.776;MQ=58.89;MQ0=0;MQRankSum=0.899;QD=29.23;ReadPosRankSum=0.258	GT:AD:DP:GQ:PL	1/1:0,56:56:99:1771,168,0	1/1:0,25:25:75:764,75,0	1/1:0,35:35:99:1086,102,0	1/1:0,42:42:99:1287,126,0	0/0:9,0:9:27:0,27,272	0/0:15,0:15:42:0,42,443	0/0:19,0:19:57:0,57,569	0/1:8,1:9:4:4,0,231	1/1:0,4:4:12:114,12,0	1/1:0,16:16:48:486,48,0	1/1:0,7:7:21:232,21,0	1/1:0,33:33:99:1026,99,0	1/1:0,15:15:42:459,42,0	1/1:0,1:1:3:34,3,0	0/0:24,0:24:66:0,66,696	1/1:0,21:21:60:632,60,0	1/1:0,10:10:27:290,27,0	0/1:1,3:4:20:85,0,20	0/0:13,0:13:30:0,30,347	1/1:0,26:26:78:803,78,0	1/1:0,5:5:15:158,15,0	1/1:0,19:19:54:577,54,0	1/1:0,37:37:99:1152,111,0	1/1:0,40:40:99:1218,120,0	1/1:0,7:7:21:234,21,0	1/1:0,20:20:54:600,54,0	1/1:0,12:12:36:373,36,0	1/1:0,7:7:21:224,21,0	0/1:5,1:6:15:15,0,145	1/1:0,20:20:60:638,60,0	0/0:2,0:2:6:0,6,66	0/0:9,1:10:0:0,0,263	1/1:0,29:29:84:881,84,0	1/1:0,3:3:9:104,9,0	1/1:0,26:26:78:804,78,0	1/1:1,9:10:24:263,24,0	0/0:8,0:8:24:0,24,247	1/1:0,19:19:54:571,54,0	0/0:16,0:16:45:0,45,467	1/1:0,2:2:6:66,6,0	0/0:2,0:2:6:0,6,63	1/1:0,7:7:21:221,21,0	0/0:17,0:17:42:0,42,476	1/1:0,42:42:99:1231,111,0	1/1:0,52:52:99:1565,150,0	1/1:0,24:24:69:732,69,0	1/1:0,23:23:57:632,57,0	1/1:0,10:10:30:323,30,0	0/0:2,0:2:3:0,3,45	0/0:4,0:4:12:0,12,122	1/1:0,1:1:3:31,3,0	./.:.:.:.:.	1/1:0,3:3:9:97,9,0	1/1:0,6:6:18:190,18,0	1/1:0,10:10:24:276,24,0	1/1:0,6:6:18:195,18,0	1/1:0,11:11:27:308,27,0	1/1:0,12:12:33:354,33,0	1/1:0,1:1:3:34,3,0	1/1:0,5:5:15:154,15,0	./.:.:.:.:.	1/1:0,2:2:6:65,6,0	1/1:0,4:4:9:108,9,0	0/0:3,0:3:9:0,9,93	0/0:2,0:2:6:0,6,62	0/0:4,0:4:12:0,12,130	1/1:0,2:2:6:59,6,0	1/1:0,19:19:51:547,51,0	0/0:6,0:6:15:0,15,170	0/0:2,0:2:6:0,6,63	./.:.:.:.:.	0/0:6,0:6:18:0,18,186	1/1:0,8:8:24:245,24,0	1/1:0,8:8:21:236,21,0	1/1:0,8:8:24:250,24,0	1/1:0,8:8:24:239,24,0	1/1:0,10:10:30:315,30,0	1/1:0,4:4:12:126,12,0	1/1:0,4:4:12:126,12,0	1/1:0,3:3:9:91,9,0	1/1:0,2:2:6:61,6,0	1/1:0,5:5:15:155,15,0	1/1:0,6:6:18:195,18,0	0/0:3,0:3:9:0,9,92	0/0:3,0:3:9:0,9,93	1/1:0,8:8:24:256,24,0	1/1:0,5:5:15:155,15,0	0/1:2,8:10:34:227,0,34	1/1:0,1:1:3:32,3,0	1/1:0,4:4:12:128,12,0	1/1:0,3:3:9:95,9,0	1/1:0,2:2:6:63,6,0	1/1:0,2:2:6:59,6,0	1/1:0,2:2:6:57,6,0	1/1:0,1:1:3:33,3,0	1/1:0,3:3:9:98,9,0	1/1:1,13:14:8:376,8,0	1/1:0,2:2:6:59,6,0	0/0:3,0:3:9:0,9,97	1/1:0,3:3:9:92,9,0	1/1:0,4:4:12:125,12,0	1/1:0,1:1:3:33,3,0	1/1:0,5:5:15:157,15,0	1/1:0,2:2:6:59,6,0	1/1:0,6:6:18:184,18,0	1/1:0,4:4:9:95,9,0	0/0:6,0:6:18:0,18,184	1/1:0,13:13:39:399,39,0	1/1:0,3:3:9:100,9,0	1/1:0,10:10:27:289,27,0	1/1:0,2:2:6:59,6,0	1/1:0,3:3:9:100,9,0	1/1:0,3:3:9:95,9,0	0/1:2,1:3:23:23,0,50	0/0:7,0:7:21:0,21,210	0/0:3,0:3:9:0,9,95	1/1:0,1:1:3:32,3,0	0/0:1,0:1:3:0,3,30	0/0:4,0:4:12:0,12,118	1/1:0,5:5:12:139,12,0	1/1:0,3:3:9:96,9,0	1/1:0,10:10:30:311,30,0	1/1:0,2:2:6:64,6,0	1/1:0,4:4:12:125,12,0	0/0:2,0:2:6:0,6,61	1/1:0,5:5:15:156,15,0	1/1:0,4:4:12:124,12,0	1/1:0,12:12:36:373,36,0	1/1:0,6:6:18:189,18,0	1/1:0,4:4:6:89,6,0	1/1:0,2:2:3:45,3,0	0/0:2,0:2:6:0,6,63	1/1:0,4:4:9:108,9,0	1/1:0,7:7:12:164,12,0	1/1:0,4:4:6:89,6,0	1/1:0,2:2:3:45,3,0	0/0:15,0:15:45:0,45,496
chr0	63792843	.	C	A	20447.1	.	AC=185;AF=0.771;AN=240;BaseQRankSum=-2.681;DP=838;Dels=0.00;FS=7.970;HaplotypeScore=0.2181;InbreedingCoeff=0.6896;MLEAC=189;MLEAF=0.788;MQ=59.72;MQ0=0;MQRankSum=0.943;QD=29.81;ReadPosRankSum=-0.631	GT:AD:DP:GQ:PL	1/1:0,14:14:42:439,42,0	1/1:0,37:37:99:1157,111,0	1/1:0,24:24:69:726,69,0	1/1:0,25:25:75:760,75,0	0/0:3,0:3:9:0,9,100	0/0:7,0:7:21:0,21,221	0/0:8,0:8:24:0,24,254	0/0:1,0:1:3:0,3,37	1/1:0,2:2:6:62,6,0	1/1:0,12:12:36:365,36,0	1/1:0,1:1:3:34,3,0	1/1:0,19:19:57:591,57,0	1/1:0,12:12:36:375,36,0	1/1:0,1:1:3:31,3,0	0/0:19,0:19:51:0,51,564	1/1:0,10:10:30:309,30,0	1/1:0,4:4:12:122,12,0	./.:.:.:.:.	./.:.:.:.:.	1/1:0,1:1:3:32,3,0	1/1:0,1:1:3:31,3,0	1/1:0,5:5:15:148,15,0	1/1:0,13:13:39:395,39,0	1/1:0,23:23:69:733,69,0	./.:.:.:.:.	1/1:0,11:11:33:338,33,0	1/1:0,10:10:27:303,27,0	1/1:0,2:2:6:66,6,0	0/1:2,1:3:24:24,0,58	1/1:0,9:9:24:264,24,0	0/0:4,0:4:12:0,12,133	./.:.:.:.:.	1/1:0,7:7:21:212,21,0	./.:.:.:.:.	1/1:0,19:19:54:575,54,0	0/1:1,4:5:21:84,0,21	0/0:7,0:7:21:0,21,228	1/1:0,5:5:15:151,15,0	0/0:6,0:6:18:0,18,188	1/1:0,1:1:3:32,3,0	0/0:4,0:4:12:0,12,130	1/1:0,6:6:18:183,18,0	0/0:14,0:14:36:0,36,407	1/1:0,30:30:90:941,90,0	1/1:0,28:28:84:857,84,0	1/1:0,4:4:12:122,12,0	1/1:0,18:18:54:564,54,0	1/1:0,6:6:18:195,18,0	0/0:2,0:2:6:0,6,63	0/0:7,0:7:18:0,18,204	1/1:0,1:1:3:31,3,0	1/1:0,3:3:9:93,9,0	1/1:0,3:3:9:93,9,0	1/1:0,6:6:18:189,18,0	1/1:0,6:6:18:189,18,0	./.:.:.:.:.	1/1:0,9:9:27:275,27,0	1/1:0,10:10:30:312,30,0	1/1:0,3:3:9:95,9,0	1/1:0,10:10:30:310,30,0	1/1:0,2:2:3:45,3,0	1/1:0,5:5:15:151,15,0	1/1:0,10:10:30:313,30,0	0/0:2,0:2:6:0,6,65	0/0:1,0:1:3:0,3,34	0/0:3,0:3:9:0,9,93	1/1:0,2:2:3:45,3,0	1/1:0,11:11:33:346,33,0	0/0:4,0:4:12:0,12,128	./.:.:.:.:.	1/1:0,1:1:3:31,3,0	0/0:3,0:3:9:0,9,97	1/1:0,8:8:24:244,24,0	1/1:0,8:8:24:246,24,0	1/1:0,12:12:33:360,33,0	1/1:0,5:5:15:154,15,0	1/1:0,6:6:18:185,18,0	1/1:0,2:2:6:63,6,0	1/1:0,2:2:6:64,6,0	1/1:0,9:9:24:266,24,0	1/1:0,3:3:9:95,9,0	1/1:0,6:6:18:187,18,0	1/1:0,8:8:24:248,24,0	0/0:5,0:5:15:0,15,162	0/0:3,0:3:9:0,9,95	1/1:0,4:4:12:118,12,0	1/1:0,1:1:3:32,3,0	1/1:0,2:2:6:64,6,0	1/1:0,2:2:6:61,6,0	1/1:0,1:1:3:34,3,0	1/1:0,3:3:9:94,9,0	./.:.:.:.:.	1/1:0,5:5:15:158,15,0	1/1:0,3:3:9:95,9,0	1/1:0,2:2:6:63,6,0	./.:.:.:.:.	1/1:0,1:1:3:33,3,0	1/1:0,6:6:18:183,18,0	0/0:2,0:2:6:0,6,65	1/1:0,3:3:9:93,9,0	1/1:0,8:8:24:250,24,0	1/1:0,5:5:15:160,15,0	1/1:0,2:2:6:67,6,0	1/1:0,2:2:6:67,6,0	1/1:0,4:4:12:127,12,0	1/1:0,12:12:36:374,36,0	0/0:6,0:6:18:0,18,207	1/1:0,5:5:15:158,15,0	1/1:0,3:3:9:94,9,0	./.:.:.:.:.	1/1:0,7:7:21:212,21,0	1/1:0,3:3:9:95,9,0	1/1:0,10:10:27:294,27,0	0/1:1,5:6:14:137,0,14	0/0:2,0:2:6:0,6,65	./.:.:.:.:.	1/1:0,3:3:9:95,9,0	0/0:2,0:2:6:0,6,65	0/0:3,0:3:9:0,9,99	1/1:0,3:3:9:94,9,0	1/1:0,7:7:21:225,21,0	1/1:0,2:2:6:65,6,0	1/1:0,1:1:3:31,3,0	1/1:0,14:14:42:424,42,0	0/0:4,0:4:12:0,12,129	1/1:0,2:2:6:63,6,0	1/1:0,8:8:24:252,24,0	1/1:0,12:12:36:384,36,0	./.:.:.:.:.	./.:.:.:.:.	./.:.:.:.:.	./.:.:.:.:.	./.:.:.:.:.	1/1:0,13:13:24:316,24,0	./.:.:.:.:.	1/1:0,2:2:6:61,6,0	0/0:30,0:30:90:0,90,1017
chr0	63793283	.	T	A	35875.8	.	AC=204;AF=0.750;AN=272;BaseQRankSum=-2.771;DP=1434;Dels=0.00;FS=11.938;HaplotypeScore=0.1260;InbreedingCoeff=0.7663;MLEAC=212;MLEAF=0.779;MQ=59.46;MQ0=0;MQRankSum=0.931;QD=29.50;ReadPosRankSum=1.969	GT:AD:DP:GQ:PL	1/1:0,66:66:99:2048,198,0	1/1:0,45:45:99:1394,135,0	1/1:0,40:40:99:1205,120,0	1/1:0,28:28:84:842,84,0	0/0:9,0:9:27:0,27,268	0/0:17,0:17:48:0,48,509	0/0:14,0:14:42:0,42,428	0/0:3,0:3:9:0,9,99	1/1:0,4:4:12:132,12,0	1/1:0,24:24:69:711,69,0	1/1:0,3:3:9:93,9,0	1/1:0,42:42:99:1316,126,0	1/1:0,20:20:60:604,60,0	1/1:0,3:3:9:93,9,0	0/0:21,0:21:63:0,63,658	1/1:0,23:23:69:704,69,0	1/1:0,21:21:63:649,63,0	1/1:0,6:6:18:186,18,0	0/0:10,0:10:27:0,27,285	1/1:0,27:27:81:813,81,0	1/1:0,4:4:12:130,12,0	1/1:0,20:20:57:603,57,0	1/1:0,24:24:72:721,72,0	1/1:0,48:48:99:1489,144,0	1/1:0,6:6:18:189,18,0	1/1:0,17:17:48:485,48,0	1/1:0,12:12:36:372,36,0	1/1:0,7:7:21:224,21,0	0/1:2,1:3:24:24,0,52	1/1:0,24:24:66:700,66,0	0/0:7,0:7:21:0,21,226	0/0:6,0:6:18:0,18,186	1/1:0,18:18:54:560,54,0	1/1:0,4:4:12:126,12,0	1/1:0,28:28:84:875,84,0	1/1:0,8:8:24:258,24,0	0/0:18,0:18:39:0,39,467	1/1:0,25:25:72:763,72,0	0/0:9,0:9:27:0,27,283	1/1:0,4:4:12:126,12,0	0/0:3,0:3:9:0,9,100	1/1:0,18:18:48:523,48,0	0/0:26,0:26:66:0,66,744	1/1:0,39:39:99:1199,114,0	1/1:0,51:51:99:1535,150,0	1/1:0,16:16:48:481,48,0	1/1:0,24:25:72:746,72,0	0/1:1,7:8:10:179,0,10	0/0:2,0:2:3:0,3,30	0/0:1,0:1:3:0,3,30	1/1:0,2:2:6:61,6,0	1/1:0,3:3:9:97,9,0	./.:.:.:.:.	1/1:0,4:4:12:126,12,0	1/1:0,8:8:21:234,21,0	1/1:0,4:4:12:122,12,0	1/1:0,7:7:21:218,21,0	1/1:0,11:11:33:335,33,0	1/1:0,3:3:9:90,9,0	1/1:0,12:12:33:348,33,0	1/1:0,1:1:3:32,3,0	1/1:0,6:6:18:195,18,0	1/1:0,7:8:21:215,21,0	0/0:7,0:7:21:0,21,221	0/0:3,0:3:9:0,9,97	0/0:6,0:6:12:0,12,136	1/1:0,3:3:9:95,9,0	1/1:0,18:18:54:568,54,0	0/0:2,0:2:6:0,6,59	0/0:3,0:3:9:0,9,94	0/0:1,0:1:3:0,3,32	0/0:5,0:5:15:0,15,155	1/1:0,7:7:21:221,21,0	1/1:0,12:12:33:347,33,0	1/1:0,10:10:30:314,30,0	1/1:0,9:9:24:246,24,0	1/1:0,3:3:9:95,9,0	1/1:0,6:6:12:141,12,0	1/1:0,8:8:24:245,24,0	1/1:0,12:12:33:354,33,0	1/1:0,3:3:9:94,9,0	1/1:0,1:1:3:31,3,0	1/1:0,10:10:30:304,30,0	0/0:7,0:7:21:0,21,214	0/0:1,0:1:3:0,3,32	1/1:0,4:4:12:115,12,0	1/1:0,3:3:9:93,9,0	0/1:1,4:5:11:111,0,11	1/1:0,7:7:21:221,21,0	1/1:0,5:5:15:161,15,0	1/1:0,1:1:3:33,3,0	1/1:0,7:7:21:214,21,0	1/1:0,6:6:18:184,18,0	1/1:0,3:3:9:90,9,0	1/1:0,4:4:9:112,9,0	1/1:0,5:5:15:162,15,0	1/1:0,9:9:27:291,27,0	1/1:0,2:2:6:63,6,0	0/0:2,0:2:6:0,6,63	1/1:0,5:5:15:156,15,0	1/1:0,12:12:36:366,36,0	1/1:0,2:2:6:53,6,0	1/1:0,7:7:21:219,21,0	1/1:0,9:9:27:281,27,0	1/1:0,5:5:15:149,15,0	1/1:0,8:8:21:236,21,0	0/0:4,0:4:12:0,12,124	1/1:0,19:19:57:605,57,0	1/1:0,7:7:21:225,21,0	1/1:0,14:15:39:400,39,0	1/1:0,7:7:21:225,21,0	1/1:0,7:7:21:225,21,0	1/1:0,5:5:15:160,15,0	0/1:1,3:4:17:83,0,17	0/0:3,0:3:9:0,9,92	0/0:2,0:2:6:0,6,60	1/1:0,7:7:21:216,21,0	0/0:3,0:3:9:0,9,95	0/0:1,0:1:3:0,3,33	1/1:0,3:3:6:60,6,0	1/1:0,10:10:30:319,30,0	1/1:0,9:10:27:283,27,0	1/1:0,3:3:9:95,9,0	1/1:0,2:2:6:63,6,0	0/0:4,0:4:12:0,12,119	1/1:0,3:3:9:92,9,0	1/1:0,3:3:9:92,9,0	1/1:0,17:17:48:510,48,0	1/1:0,5:5:15:153,15,0	1/1:0,6:6:9:134,9,0	1/1:0,2:2:3:45,3,0	0/0:4,0:4:9:0,9,107	1/1:0,11:11:21:256,21,0	1/1:0,13:13:24:317,24,0	1/1:0,12:12:21:269,21,0	1/1:0,4:4:6:89,6,0	0/0:14,0:14:42:0,42,464
chr0	63795928	.	C	G	9979.09	.	AC=106;AF=0.405;AN=262;BaseQRankSum=4.201;DP=924;Dels=0.00;FS=11.469;HaplotypeScore=0.0763;InbreedingCoeff=0.7849;MLEAC=92;MLEAF=0.351;MQ=59.39;MQ0=0;MQRankSum=0.515;QD=28.03;ReadPosRankSum=-0.790	GT:AD:DP:GQ:PL	1/1:0,48:48:99:1487,144,0	0/0:23,0:23:66:0,66,695	1/1:0,24:24:72:747,72,0	1/1:0,27:27:81:829,81,0	0/0:11,0:11:33:0,33,332	0/0:2,0:2:6:0,6,61	0/0:8,0:8:24:0,24,244	0/0:1,0:1:3:0,3,34	1/1:0,1:1:3:33,3,0	1/1:0,13:13:39:417,39,0	0/0:1,0:1:3:0,3,30	0/0:19,0:19:54:0,54,567	1/1:0,10:10:30:314,30,0	0/0:1,0:1:3:0,3,31	0/0:17,0:17:48:0,48,501	0/0:7,0:7:18:0,18,197	1/1:0,11:11:30:325,30,0	0/0:1,0:1:3:0,3,32	0/0:4,0:4:12:0,12,115	0/0:6,0:6:12:0,12,149	1/1:0,1:1:3:34,3,0	1/1:0,6:6:18:172,18,0	0/0:21,0:21:57:0,57,590	0/0:27,0:27:78:0,78,798	1/1:0,3:3:9:98,9,0	1/1:0,17:17:51:522,51,0	1/1:0,5:5:15:154,15,0	1/1:0,1:1:3:36,3,0	0/0:1,0:1:3:0,3,29	1/1:0,9:9:24:264,24,0	0/0:1,0:1:3:0,3,31	0/0:2,0:2:6:0,6,69	0/0:10,0:10:27:0,27,288	0/0:5,0:5:15:0,15,162	0/0:21,0:21:60:0,60,616	1/1:0,3:3:9:99,9,0	0/0:13,0:13:36:0,36,375	1/1:0,5:5:15:156,15,0	0/0:13,0:13:39:0,39,395	1/1:0,2:2:6:63,6,0	0/0:2,0:2:6:0,6,62	1/1:0,18:18:48:535,48,0	0/0:12,0:12:36:0,36,359	0/0:20,0:20:57:0,57,595	0/0:32,0:32:78:0,78,836	1/1:0,14:14:36:404,36,0	1/1:0,19:19:54:548,54,0	0/0:3,0:3:9:0,9,92	0/0:5,0:5:15:0,15,154	0/0:1,0:1:3:0,3,30	1/1:0,4:4:9:111,9,0	1/1:0,1:1:3:30,3,0	1/1:0,4:4:12:132,12,0	1/1:0,1:1:3:32,3,0	0/0:10,0:10:30:0,30,304	./.:.:.:.:.	0/0:6,0:6:15:0,15,168	0/0:11,0:11:33:0,33,340	1/1:0,1:1:3:34,3,0	0/0:11,0:11:33:0,33,339	0/0:2,0:2:6:0,6,63	1/1:0,3:3:9:92,9,0	1/1:0,8:8:24:250,24,0	0/0:5,0:5:15:0,15,150	0/0:5,0:5:15:0,15,156	0/0:2,0:2:6:0,6,63	1/1:0,4:4:12:130,12,0	1/1:0,16:16:48:495,48,0	0/0:2,0:2:6:0,6,63	./.:.:.:.:.	1/1:0,2:2:6:62,6,0	0/0:2,0:2:6:0,6,59	0/0:4,0:4:12:0,12,116	0/0:8,0:8:24:0,24,239	0/0:6,0:6:18:0,18,182	0/0:7,0:7:18:0,18,196	0/0:8,0:8:21:0,21,233	0/0:7,0:7:21:0,21,205	0/0:3,0:3:9:0,9,89	0/0:9,0:9:27:0,27,267	1/1:0,2:2:6:65,6,0	1/1:0,2:2:6:60,6,0	0/0:8,0:8:24:0,24,250	0/0:4,0:5:12:0,12,118	0/0:4,0:4:12:0,12,119	1/1:0,3:3:9:95,9,0	1/1:0,3:3:9:93,9,0	1/1:0,3:3:9:88,9,0	1/1:0,2:2:6:63,6,0	1/1:0,2:2:6:65,6,0	1/1:0,1:1:3:33,3,0	0/0:1,0:1:3:0,3,29	1/1:0,4:4:12:113,12,0	1/1:0,3:3:9:86,9,0	./.:.:.:.:.	1/1:0,3:3:9:97,9,0	1/1:0,4:4:12:122,12,0	0/0:2,0:2:6:0,6,61	0/0:1,0:1:3:0,3,28	0/0:2,0:2:6:0,6,62	1/1:0,2:2:6:67,6,0	./.:.:.:.:.	1/1:0,6:6:18:184,18,0	0/0:4,0:4:12:0,12,127	0/0:4,0:4:12:0,12,121	0/0:11,0:11:33:0,33,337	0/0:3,0:3:9:0,9,97	1/1:0,8:8:24:243,24,0	1/1:0,2:2:6:53,6,0	1/1:0,3:3:9:91,9,0	0/0:3,0:3:9:0,9,90	1/1:0,2:2:6:54,6,0	1/1:0,7:7:18:205,18,0	1/1:0,2:2:6:59,6,0	0/0:4,0:4:12:0,12,119	0/0:3,0:3:9:0,9,89	1/1:0,4:4:12:127,12,0	0/0:3,0:3:9:0,9,89	0/0:3,0:3:9:0,9,94	0/0:2,0:2:6:0,6,57	0/0:10,0:10:30:0,30,309	0/0:8,0:8:24:0,24,239	0/0:2,0:2:6:0,6,63	./.:.:.:.:.	0/0:9,0:9:27:0,27,267	1/1:0,3:3:6:77,6,0	1/1:0,4:4:12:113,12,0	0/0:10,0:10:30:0,30,300	0/0:6,0:6:18:0,18,178	./.:.:.:.:.	0/0:1,0:1:3:0,3,30	0/0:2,0:2:3:0,3,45	0/0:6,0:6:12:0,12,151	0/0:12,0:12:30:0,30,321	0/0:12,0:12:27:0,27,316	0/0:7,0:7:15:0,15,178	0/0:22,0:22:66:0,66,713
chr0	63796045	.	T	G	23071.3	.	AC=191;AF=0.752;AN=254;BaseQRankSum=5.068;DP=934;Dels=0.00;FS=1.755;HaplotypeScore=0.1810;InbreedingCoeff=0.6994;MLEAC=196;MLEAF=0.772;MQ=59.50;MQ0=0;MQRankSum=-0.083;QD=30.08;ReadPosRankSum=-3.420	GT:AD:DP:GQ:PL	1/1:0,40:40:99:1258,114,0	1/1:0,39:39:99:1236,117,0	1/1:0,47:47:99:1489,138,0	1/1:0,30:30:90:946,90,0	0/0:8,0:8:21:0,21,223	0/0:6,0:6:18:0,18,181	0/0:4,0:4:12:0,12,120	0/0:2,0:2:6:0,6,66	0/0:1,0:1:3:0,3,25	1/1:0,13:13:39:414,39,0	./.:.:.:.:.	1/1:0,13:13:36:402,36,0	1/1:0,14:14:42:455,42,0	./.:.:.:.:.	0/0:22,0:22:66:0,66,669	1/1:0,15:15:42:460,42,0	1/1:0,13:13:39:407,39,0	./.:.:.:.:.	0/0:4,0:4:9:0,9,102	1/1:0,5:5:12:142,12,0	1/1:0,1:1:3:31,3,0	1/1:0,6:6:18:193,18,0	1/1:0,26:26:69:779,69,0	1/1:0,30:30:90:937,90,0	1/1:0,1:1:3:33,3,0	1/1:0,14:14:42:449,42,0	1/1:0,7:7:21:227,21,0	1/1:0,2:2:6:66,6,0	./.:.:.:.:.	1/1:0,10:10:30:312,30,0	0/0:2,0:2:6:0,6,64	0/1:2,1:3:13:13,0,59	1/1:0,9:9:24:269,24,0	1/1:0,2:2:6:65,6,0	1/1:0,26:26:78:831,78,0	1/1:0,1:1:3:32,3,0	0/0:16,0:16:48:0,48,480	1/1:0,2:2:6:65,6,0	0/0:6,0:6:18:0,18,175	./.:.:.:.:.	0/0:2,0:2:6:0,6,67	1/1:0,12:12:36:379,36,0	0/0:16,0:16:48:0,48,472	1/1:0,26:26:78:798,78,0	1/1:0,39:39:99:1198,108,0	1/1:0,7:7:21:223,21,0	1/1:0,20:20:54:592,54,0	1/1:0,3:3:9:97,9,0	0/0:2,0:2:6:0,6,61	0/0:3,0:3:9:0,9,89	1/1:0,3:3:9:94,9,0	1/1:0,4:4:12:126,12,0	1/1:0,6:6:18:194,18,0	1/1:0,5:5:15:161,15,0	1/1:0,11:11:33:357,33,0	1/1:0,1:1:3:32,3,0	1/1:0,4:4:12:124,12,0	1/1:0,9:9:27:291,27,0	1/1:0,5:5:15:159,15,0	1/1:0,9:9:27:282,27,0	1/1:0,1:1:3:34,3,0	1/1:0,7:7:18:201,18,0	1/1:0,3:3:9:92,9,0	0/0:4,0:4:12:0,12,116	0/0:4,0:4:12:0,12,120	0/0:3,0:3:9:0,9,92	1/1:0,5:5:15:157,15,0	1/1:0,8:8:24:249,24,0	0/0:4,0:4:12:0,12,116	./.:.:.:.:.	1/1:0,1:1:3:32,3,0	0/0:2,0:2:6:0,6,61	1/1:0,5:5:12:139,12,0	1/1:0,5:5:15:157,15,0	1/1:0,6:6:18:187,18,0	1/1:0,3:3:9:95,9,0	1/1:0,3:3:9:96,9,0	1/1:0,7:7:21:226,21,0	1/1:0,2:2:6:61,6,0	1/1:0,4:4:12:126,12,0	1/1:0,1:1:3:32,3,0	1/1:0,6:6:15:175,15,0	1/1:0,5:5:15:160,15,0	0/0:2,0:2:6:0,6,58	0/0:6,0:6:18:0,18,183	1/1:0,4:4:12:130,12,0	1/1:0,5:5:15:161,15,0	./.:.:.:.:.	1/1:0,3:3:9:95,9,0	1/1:0,1:1:3:32,3,0	1/1:0,1:1:3:32,3,0	./.:.:.:.:.	1/1:0,6:6:18:189,18,0	1/1:0,1:1:3:32,3,0	1/1:0,1:1:3:32,3,0	0/1:1,2:3:21:56,0,21	1/1:0,2:2:6:63,6,0	1/1:0,3:3:9:96,9,0	0/0:2,0:2:6:0,6,62	1/1:0,3:3:6:78,6,0	1/1:0,2:3:6:69,6,0	1/1:0,1:1:3:34,3,0	1/1:0,4:4:12:121,12,0	1/1:0,3:3:9:95,9,0	1/1:0,4:4:12:126,12,0	1/1:0,8:8:24:255,24,0	0/0:1,0:1:3:0,3,31	1/1:0,5:5:15:153,15,0	1/1:0,2:2:6:54,6,0	1/1:0,5:5:15:160,15,0	1/1:0,4:4:12:118,12,0	1/1:0,2:2:6:54,6,0	1/1:0,6:6:18:185,18,0	0/1:2,3:5:43:82,0,43	0/0:2,0:2:6:0,6,60	0/0:5,0:5:15:0,15,148	1/1:0,5:5:15:163,15,0	0/0:4,0:4:12:0,12,122	0/0:8,0:8:24:0,24,242	1/1:0,2:2:6:65,6,0	1/1:0,14:14:42:444,42,0	1/1:0,7:7:21:221,21,0	1/1:0,8:8:24:259,24,0	1/1:0,5:5:12:135,12,0	0/0:6,0:6:18:0,18,176	1/1:0,2:2:6:65,6,0	1/1:0,6:6:18:188,18,0	1/1:0,5:5:15:159,15,0	1/1:0,4:4:12:124,12,0	./.:.:.:.:.	./.:.:.:.:.	0/0:2,0:2:3:0,3,31	1/1:0,4:4:9:109,9,0	1/1:0,4:4:6:77,6,0	1/1:0,5:5:12:139,12,0	1/1:0,5:5:9:104,9,0	0/0:18,0:18:51:0,51,577
chr0	63801536	.	A	G	3452.44	.	AC=28;AF=0.104;AN=268;BaseQRankSum=0.737;DP=1020;Dels=0.00;FS=3.617;HaplotypeScore=0.0902;InbreedingCoeff=0.5780;MLEAC=25;MLEAF=0.093;MQ=59.69;MQ0=0;MQRankSum=-0.197;QD=27.18;ReadPosRankSum=-0.326	GT:AD:DP:GQ:PL	0/0:68,0:68:99:0,205,2182	0/0:24,0:24:72:0,72,770	0/0:12,0:12:36:0,36,374	0/0:50,0:50:99:0,150,1549	0/0:14,0:14:39:0,39,419	0/0:18,0:18:54:0,54,556	0/0:13,0:13:39:0,39,393	0/0:4,0:4:12:0,12,131	0/0:1,0:1:3:0,3,26	0/0:16,0:16:48:0,48,497	0/0:4,0:4:12:0,12,118	0/0:11,0:11:30:0,30,331	0/0:15,0:15:45:0,45,477	0/0:2,0:2:6:0,6,59	0/0:12,0:12:36:0,36,374	0/0:25,0:25:75:0,75,765	0/0:16,0:16:48:0,48,489	0/0:3,0:3:9:0,9,92	0/0:7,0:7:18:0,18,199	1/1:0,1:1:3:32,3,0	0/0:3,0:3:9:0,9,97	0/0:16,0:16:45:0,45,492	1/1:0,23:23:69:716,69,0	0/0:15,0:15:45:0,45,469	0/0:2,0:2:6:0,6,65	1/1:0,29:29:81:881,81,0	0/0:15,0:15:45:0,45,476	0/0:4,0:4:12:0,12,122	0/0:5,0:5:15:0,15,157	0/0:15,0:15:45:0,45,466	0/0:5,0:5:15:0,15,159	0/0:8,0:8:24:0,24,263	0/0:19,0:19:51:0,51,536	0/0:1,0:1:3:0,3,30	0/0:15,0:15:42:0,42,450	0/0:4,0:4:12:0,12,123	0/0:14,0:14:39:0,39,435	0/0:6,0:6:18:0,18,189	0/0:9,0:9:27:0,27,285	0/0:5,0:5:15:0,15,155	0/0:6,0:6:18:0,18,189	0/0:6,0:6:18:0,18,186	0/0:19,0:19:57:0,57,590	0/0:13,0:13:39:0,39,416	1/1:0,20:20:54:588,54,0	0/0:15,0:15:45:0,45,470	0/0:11,0:11:33:0,33,337	0/0:8,0:8:24:0,24,251	0/0:1,0:1:3:0,3,31	0/0:4,0:4:12:0,12,123	0/0:4,0:4:12:0,12,127	0/0:5,0:5:9:0,9,108	0/0:11,0:11:27:0,27,309	0/0:1,0:1:3:0,3,33	0/0:6,0:6:18:0,18,189	0/0:3,0:3:9:0,9,93	0/0:4,0:4:12:0,12,124	0/0:6,0:6:18:0,18,189	0/0:2,0:2:6:0,6,63	0/0:6,0:6:18:0,18,179	0/0:4,0:4:12:0,12,127	0/0:2,0:2:6:0,6,61	0/0:4,0:4:12:0,12,126	0/0:4,0:4:12:0,12,129	0/0:10,0:10:30:0,30,298	0/0:6,0:6:18:0,18,180	0/0:6,0:6:18:0,18,184	0/0:6,0:7:18:0,18,190	0/0:3,0:3:9:0,9,95	1/1:0,3:3:9:97,9,0	0/0:5,0:5:12:0,12,134	0/0:3,0:3:9:0,9,92	1/1:0,2:2:6:63,6,0	0/1:1,1:2:26:26,0,26	0/0:4,0:4:12:0,12,125	0/0:4,0:4:12:0,12,120	0/0:2,0:2:6:0,6,65	1/1:0,6:6:18:185,18,0	./.:.:.:.:.	0/0:8,0:8:15:0,15,197	0/0:1,0:1:3:0,3,32	0/0:2,0:2:6:0,6,61	0/0:2,0:2:6:0,6,60	0/0:3,0:3:9:0,9,89	0/0:2,0:2:6:0,6,62	0/0:2,0:2:6:0,6,61	0/0:3,0:3:9:0,9,90	0/0:5,0:5:15:0,15,161	0/0:3,0:3:9:0,9,98	0/0:6,0:6:18:0,18,191	0/0:1,0:1:3:0,3,31	0/0:2,0:2:6:0,6,61	0/0:1,0:1:3:0,3,32	0/0:2,0:2:6:0,6,63	0/0:6,0:6:18:0,18,184	0/0:7,0:7:18:0,18,181	0/0:4,0:4:12:0,12,128	0/0:3,0:3:9:0,9,94	0/0:1,0:1:3:0,3,31	0/0:5,0:5:15:0,15,155	0/0:4,0:4:12:0,12,128	0/0:2,0:2:6:0,6,61	0/0:2,0:2:6:0,6,63	0/0:4,0:4:12:0,12,126	0/0:1,0:1:3:0,3,32	1/1:0,11:11:33:350,33,0	0/0:6,0:6:18:0,18,183	0/0:9,0:9:24:0,24,253	0/0:3,0:3:9:0,9,98	0/0:9,0:9:18:0,18,229	0/0:7,0:7:18:0,18,200	0/0:3,0:3:9:0,9,96	0/0:6,0:6:18:0,18,189	0/0:5,0:5:15:0,15,154	0/0:4,0:4:12:0,12,121	0/0:5,0:5:15:0,15,157	0/0:5,0:5:15:0,15,156	0/0:8,0:8:24:0,24,247	0/0:6,0:6:18:0,18,192	1/1:0,2:2:6:61,6,0	0/1:1,6:7:14:153,0,14	0/0:7,0:7:21:0,21,225	1/1:0,1:1:3:31,3,0	0/0:3,0:3:9:0,9,95	1/1:0,12:12:30:346,30,0	1/1:0,6:6:18:191,18,0	0/0:6,0:6:18:0,18,188	1/1:0,2:2:6:65,6,0	./.:.:.:.:.	0/0:2,0:2:3:0,3,45	0/0:2,0:2:3:0,3,45	0/0:2,0:2:3:0,3,45	0/0:6,0:6:9:0,9,134	0/0:6,0:6:12:0,12,131	./.:.:.:.:.	0/0:4,0:4:9:0,9,107	0/0:26,0:26:78:0,78,863
chr0	63802143	.	T	A	18492.9	.	AC=132;AF=0.508;AN=260;BaseQRankSum=8.120;DP=1198;Dels=0.00;FS=0.000;HaplotypeScore=0.0948;InbreedingCoeff=0.7645;MLEAC=130;MLEAF=0.500;MQ=59.10;MQ0=6;MQRankSum=1.582;QD=29.49;ReadPosRankSum=-3.259	GT:AD:DP:GQ:PL	1/1:0,70:70:99:2320,211,0	0/0:29,0:29:75:0,75,796	0/0:24,0:24:72:0,72,738	1/1:0,62:62:99:1932,186,0	1/1:0,21:21:54:616,54,0	1/1:0,20:20:57:591,57,0	0/0:21,0:21:54:0,54,572	1/1:0,1:1:3:32,3,0	0/1:1,4:5:17:113,0,17	1/1:2,19:21:57:615,57,0	1/1:0,2:2:6:66,6,0	0/0:18,0:18:51:0,51,541	1/1:0,14:14:42:448,42,0	0/1:1,1:2:25:25,0,26	1/1:0,18:18:54:576,54,0	1/1:0,23:23:66:709,66,0	1/1:0,21:21:63:656,63,0	0/1:1,1:2:25:28,0,25	1/1:0,7:7:21:217,21,0	0/0:2,0:2:6:0,6,59	0/0:3,0:3:9:0,9,92	0/0:13,0:13:36:0,36,383	0/0:24,0:24:66:0,66,705	0/0:26,0:26:78:0,78,805	1/1:0,4:4:12:125,12,0	0/0:26,0:26:78:0,78,783	1/1:0,21:21:60:654,60,0	1/1:0,1:1:3:32,3,0	1/1:0,2:2:6:65,6,0	0/1:4,24:28:17:648,0,17	1/1:0,1:1:3:33,3,0	1/1:0,1:1:3:35,3,0	1/1:0,18:18:51:540,51,0	1/1:0,2:2:6:67,6,0	0/0:20,0:20:60:0,60,612	1/1:0,4:4:12:126,12,0	1/1:0,30:30:90:961,90,0	1/1:0,14:14:39:416,39,0	1/1:0,23:23:69:710,69,0	./.:.:.:.:.	1/1:0,4:4:12:129,12,0	1/1:0,15:15:45:475,45,0	0/0:23,0:23:60:0,60,654	0/0:15,0:15:42:0,42,446	0/0:13,0:13:39:0,39,405	0/0:34,0:34:78:0,78,862	0/0:9,0:9:27:0,27,272	0/0:1,0:1:3:0,3,31	./.:.:.:.:.	0/0:5,0:5:15:0,15,158	1/1:0,2:2:6:65,6,0	1/1:0,2:2:6:63,6,0	1/1:0,8:8:18:220,18,0	0/1:1,1:2:25:26,0,25	0/0:5,0:5:15:0,15,157	1/1:0,3:3:9:94,9,0	0/0:5,0:5:12:0,12,136	0/0:8,0:8:24:0,24,242	0/0:4,0:4:6:0,6,59	0/0:9,0:9:27:0,27,275	1/1:0,6:6:18:192,18,0	1/1:0,3:3:9:95,9,0	1/1:0,5:5:15:158,15,0	1/1:0,5:5:15:152,15,0	1/1:0,8:8:24:247,24,0	1/1:0,6:6:18:185,18,0	1/1:0,5:5:15:160,15,0	1/1:0,8:8:24:248,24,0	1/1:0,7:7:21:223,21,0	0/0:5,0:5:15:0,15,156	0/0:5,0:5:12:0,12,140	0/0:7,0:7:21:0,21,212	0/0:4,0:4:12:0,12,119	0/0:7,0:7:21:0,21,213	0/0:6,0:6:15:0,15,170	0/0:2,0:2:6:0,6,63	0/0:1,0:1:3:0,3,31	0/0:6,0:6:18:0,18,184	./.:.:.:.:.	0/0:2,0:2:6:0,6,61	0/0:3,0:3:9:0,9,96	0/0:2,0:2:6:0,6,63	0/0:5,0:5:15:0,15,156	0/0:3,0:3:9:0,9,92	1/1:0,10:10:30:313,30,0	1/1:0,4:4:12:126,12,0	1/1:0,4:4:12:128,12,0	1/1:0,4:4:12:120,12,0	1/1:0,3:3:9:99,9,0	1/1:0,6:6:18:181,18,0	1/1:0,2:2:6:62,6,0	1/1:0,4:4:12:125,12,0	1/1:0,7:7:21:217,21,0	1/1:0,2:2:6:65,6,0	1/1:0,4:4:12:126,12,0	1/1:0,1:1:3:32,3,0	1/1:0,4:4:12:128,12,0	1/1:0,2:2:6:66,6,0	1/1:0,6:6:18:184,18,0	1/1:0,1:1:3:31,3,0	0/0:2,0:2:6:0,6,66	1/1:0,2:2:6:62,6,0	1/1:0,2:2:6:64,6,0	0/0:5,0:5:15:0,15,141	0/0:2,0:2:6:0,6,61	0/0:6,0:6:18:0,18,184	0/0:6,0:6:18:0,18,189	0/0:6,0:6:18:0,18,180	./.:.:.:.:.	1/1:0,6:6:18:190,18,0	1/1:0,5:5:15:155,15,0	./.:.:.:.:.	0/1:1,1:2:23:24,0,23	1/1:0,5:5:15:158,15,0	1/1:0,6:6:18:194,18,0	1/1:0,5:5:15:158,15,0	1/1:0,3:3:9:87,9,0	0/0:7,0:7:21:0,21,217	0/0:5,0:5:15:0,15,164	0/0:5,0:5:15:0,15,151	0/0:9,0:9:27:0,27,288	0/0:13,0:13:39:0,39,403	0/0:7,0:7:21:0,21,212	0/0:7,0:7:21:0,21,207	0/0:8,0:8:24:0,24,240	0/0:6,0:6:18:0,18,181	0/0:6,0:6:15:0,15,164	0/0:5,0:5:15:0,15,158	0/0:1,0:1:3:0,3,34	0/0:12,0:12:15:0,15,223	0/0:2,0:2:6:0,6,61	./.:.:.:.:.	./.:.:.:.:.	0/0:4,0:4:6:0,6,89	0/0:2,0:2:6:0,6,61	0/0:6,0:6:12:0,12,151	0/0:40,0:40:99:0,120,1337
chr0	63802744	.	C	T	3728.63	.	AC=38;AF=0.144;AN=264;BaseQRankSum=-4.259;DP=1037;Dels=0.00;FS=0.696;HaplotypeScore=0.0814;InbreedingCoeff=0.6239;MLEAC=34;MLEAF=0.129;MQ=59.77;MQ0=0;MQRankSum=0.081;QD=24.69;ReadPosRankSum=-0.315	GT:AD:DP:GQ:PL	0/0:35,0:35:99:0,105,1122	1/1:0,21:21:63:644,63,0	0/0:20,0:20:57:0,57,612	0/0:43,0:43:99:0,129,1335	0/0:14,0:14:42:0,42,445	0/0:19,0:19:54:0,54,579	0/0:16,0:16:48:0,48,494	./.:.:.:.:.	0/0:1,0:1:3:0,3,35	0/0:18,0:18:51:0,51,540	0/0:6,0:6:18:0,18,195	0/0:15,0:15:42:0,42,461	0/0:14,0:14:39:0,39,422	0/0:3,0:3:9:0,9,97	0/0:12,0:12:36:0,36,378	0/0:27,0:27:78:0,78,824	0/0:22,0:22:63:0,63,671	0/0:1,0:1:3:0,3,32	0/0:4,0:4:12:0,12,128	1/1:0,3:3:9:87,9,0	1/1:0,2:2:6:63,6,0	0/0:17,0:17:51:0,51,526	1/1:0,21:21:63:622,63,0	0/0:23,0:23:69:0,69,716	0/0:4,0:4:12:0,12,133	1/1:0,15:15:45:458,45,0	0/0:19,0:19:57:0,57,593	0/0:4,0:4:12:0,12,133	0/0:9,0:9:24:0,24,265	0/0:21,0:21:57:0,57,603	0/0:2,0:2:6:0,6,59	0/0:3,0:3:9:0,9,94	0/0:22,0:22:63:0,63,674	0/0:2,0:2:6:0,6,66	0/0:22,0:22:66:0,66,692	0/0:5,0:5:15:0,15,165	0/0:20,0:20:57:0,57,609	0/0:9,0:9:27:0,27,270	0/0:13,0:13:39:0,39,409	0/0:2,0:2:6:0,6,68	0/0:2,0:2:6:0,6,65	0/0:17,0:17:51:0,51,532	0/0:13,0:13:39:0,39,403	0/0:15,0:15:45:0,45,476	1/1:0,17:17:51:504,51,0	0/0:20,0:20:60:0,60,631	0/0:4,0:4:12:0,12,127	0/0:9,0:9:27:0,27,298	0/0:1,0:1:3:0,3,32	0/0:7,0:7:21:0,21,226	./.:.:.:.:.	0/0:4,0:4:9:0,9,109	0/0:11,0:11:33:0,33,342	./.:.:.:.:.	0/0:2,0:2:6:0,6,62	0/0:5,0:5:15:0,15,162	0/0:3,0:3:9:0,9,93	0/0:3,0:3:9:0,9,95	./.:.:.:.:.	0/0:7,0:7:21:0,21,221	0/0:5,0:5:15:0,15,150	0/0:3,0:3:9:0,9,91	0/0:4,0:4:12:0,12,125	0/0:5,0:5:15:0,15,159	0/0:4,0:4:12:0,12,122	0/0:4,0:4:12:0,12,128	0/0:6,0:6:15:0,15,172	0/0:6,0:6:18:0,18,186	0/0:5,0:5:12:0,12,141	1/1:0,4:4:12:120,12,0	1/1:0,2:2:6:62,6,0	0/0:4,0:4:12:0,12,124	1/1:0,2:2:6:58,6,0	0/1:6,6:12:99:153,0,146	0/0:4,0:4:12:0,12,124	0/0:2,0:2:6:0,6,62	0/0:5,0:5:15:0,15,153	1/1:0,3:3:9:91,9,0	0/0:1,0:1:3:0,3,32	0/0:3,0:3:9:0,9,96	0/0:6,0:6:18:0,18,187	./.:.:.:.:.	0/0:4,0:4:12:0,12,128	0/0:1,0:1:3:0,3,32	0/0:4,0:4:12:0,12,132	0/1:3,1:4:21:21,0,75	0/0:6,0:6:18:0,18,187	0/0:6,0:6:15:0,15,162	0/0:3,0:3:9:0,9,93	0/0:11,0:11:33:0,33,361	0/0:2,0:2:6:0,6,65	0/0:5,0:5:15:0,15,143	0/0:4,0:4:12:0,12,128	0/0:5,0:5:15:0,15,166	0/0:5,0:5:15:0,15,157	0/0:6,0:6:18:0,18,187	0/0:8,0:8:24:0,24,261	0/0:1,0:1:3:0,3,32	0/0:3,0:3:9:0,9,96	0/0:1,0:1:3:0,3,31	0/0:5,0:5:15:0,15,160	0/0:3,0:3:9:0,9,97	0/0:2,0:2:6:0,6,65	0/1:2,1:3:22:22,0,55	0/0:4,0:4:12:0,12,124	1/1:0,12:12:36:364,36,0	0/0:5,0:5:15:0,15,169	0/0:10,0:10:30:0,30,320	0/0:4,0:4:12:0,12,129	0/0:3,0:3:9:0,9,92	0/0:4,0:4:12:0,12,124	0/0:4,0:4:12:0,12,134	0/0:5,0:5:15:0,15,158	0/0:3,0:3:6:0,6,77	0/0:3,0:3:9:0,9,99	0/0:3,0:3:9:0,9,94	0/0:5,0:5:15:0,15,153	1/1:0,2:2:6:59,6,0	0/0:3,0:3:6:0,6,75	1/1:0,5:5:15:148,15,0	0/1:1,3:4:19:81,0,19	0/0:8,0:8:24:0,24,252	1/1:0,5:5:15:152,15,0	0/0:5,0:5:15:0,15,158	1/1:0,7:7:21:217,21,0	1/1:0,5:5:15:151,15,0	0/0:2,0:2:6:0,6,65	1/1:0,2:2:6:61,6,0	0/0:2,0:2:6:0,6,62	0/0:5,0:5:9:0,9,122	0/0:3,0:3:6:0,6,75	0/0:2,0:3:6:0,6,63	0/0:7,0:7:9:0,9,134	0/0:6,0:6:12:0,12,153	0/0:6,0:6:9:0,9,134	0/0:4,0:4:6:0,6,89	0/0:37,0:37:99:0,111,1254
chr0	63807770	.	A	G	4737.39	.	AC=50;AF=0.198;AN=252;BaseQRankSum=-4.110;DP=790;Dels=0.00;FS=3.693;HaplotypeScore=0.1140;InbreedingCoeff=0.5826;MLEAC=50;MLEAF=0.198;MQ=59.28;MQ0=2;MQRankSum=-1.460;QD=24.42;ReadPosRankSum=-0.311	GT:AD:DP:GQ:PL	1/1:0,32:32:96:959,96,0	0/0:18,0:18:54:0,54,553	0/0:15,0:15:45:0,45,461	0/0:38,0:38:99:0,114,1162	0/0:15,0:15:42:0,42,436	0/0:10,0:10:27:0,27,272	0/0:8,0:8:24:0,24,239	0/0:3,0:3:9:0,9,94	0/0:1,0:1:3:0,3,31	1/1:0,6:6:18:182,18,0	1/1:0,3:3:9:95,9,0	0/0:15,0:15:45:0,45,442	0/0:18,0:18:54:0,54,551	./.:.:.:.:.	0/0:19,0:19:57:0,57,575	1/1:0,17:17:48:492,48,0	0/0:12,0:12:36:0,36,358	0/1:2,4:6:48:116,0,48	0/0:4,0:4:12:0,12,122	0/0:3,0:3:6:0,6,73	0/0:4,0:4:12:0,12,119	0/0:4,0:4:12:0,12,121	0/0:16,0:16:48:0,48,472	0/0:20,0:20:57:0,57,599	0/0:3,1:4:9:0,9,92	0/0:17,0:17:48:0,48,485	1/1:1,10:11:30:310,30,0	1/1:0,3:3:9:96,9,0	1/1:0,6:6:18:195,18,0	1/1:0,21:21:51:538,51,0	1/1:0,2:2:6:66,6,0	1/1:0,2:2:6:67,6,0	1/1:0,14:14:39:391,39,0	0/0:2,0:2:6:0,6,54	0/0:12,0:12:36:0,36,358	1/1:0,2:2:6:61,6,0	0/0:18,0:18:54:0,54,556	1/1:0,7:7:21:213,21,0	1/1:0,8:8:24:237,24,0	0/0:1,0:1:3:0,3,31	0/0:2,0:2:6:0,6,62	0/0:18,0:18:54:0,54,551	0/0:12,0:12:36:0,36,355	0/0:15,0:15:45:0,45,461	0/0:12,0:12:36:0,36,357	0/0:13,0:13:36:0,36,361	0/0:12,0:12:36:0,36,373	./.:.:.:.:.	0/0:1,0:1:3:0,3,31	0/0:1,0:1:3:0,3,31	0/0:2,0:2:6:0,6,60	./.:.:.:.:.	1/1:0,1:1:3:30,3,0	./.:.:.:.:.	0/0:3,0:3:9:0,9,89	0/0:4,0:4:12:0,12,122	0/0:4,0:4:12:0,12,124	0/0:3,0:3:9:0,9,94	0/0:3,0:3:9:0,9,95	0/0:2,0:2:6:0,6,60	1/1:0,7:7:21:205,21,0	./.:.:.:.:.	0/0:10,0:10:30:0,30,300	0/0:4,0:4:12:0,12,120	./.:.:.:.:.	0/0:6,0:6:15:0,15,146	0/0:4,0:4:12:0,12,118	1/1:0,4:4:12:118,12,0	1/1:0,5:5:15:150,15,0	0/0:3,0:3:9:0,9,89	0/0:2,0:2:6:0,6,59	0/0:3,0:3:9:0,9,89	0/0:6,0:6:18:0,18,184	0/0:4,0:4:12:0,12,118	0/0:8,0:8:24:0,24,241	0/0:1,0:1:3:0,3,30	0/0:1,0:1:3:0,3,31	0/0:1,0:1:3:0,3,30	0/0:1,0:1:3:0,3,30	0/0:3,0:3:9:0,9,89	./.:.:.:.:.	./.:.:.:.:.	0/0:5,0:5:15:0,15,157	0/0:1,0:1:3:0,3,30	0/0:3,0:3:9:0,9,95	0/0:3,0:3:9:0,9,95	0/0:4,0:4:12:0,12,118	./.:.:.:.:.	0/1:3,1:4:20:20,0,83	0/1:3,2:5:50:50,0,84	0/1:2,2:4:48:48,0,49	0/0:3,0:3:9:0,9,95	1/1:0,4:4:12:119,12,0	1/1:0,1:1:3:30,3,0	0/0:2,0:2:6:0,6,64	0/0:3,0:3:9:0,9,93	0/0:3,0:3:9:0,9,90	0/0:3,0:3:9:0,9,89	0/0:3,0:3:9:0,9,90	0/0:1,0:1:3:0,3,33	0/0:2,0:2:6:0,6,57	./.:.:.:.:.	0/1:3,1:4:18:18,0,84	0/0:2,0:2:6:0,6,59	0/0:5,0:5:15:0,15,152	0/0:5,0:5:15:0,15,146	0/0:6,0:6:18:0,18,186	0/0:5,0:5:15:0,15,148	0/0:2,0:2:6:0,6,57	0/0:2,0:2:6:0,6,61	0/0:4,0:4:12:0,12,122	0/0:2,0:2:6:0,6,59	0/1:1,5:6:19:120,0,19	1/1:0,4:4:12:122,12,0	1/1:0,5:5:15:153,15,0	0/0:3,0:3:9:0,9,95	0/0:3,0:3:9:0,9,89	0/0:3,0:3:9:0,9,93	0/0:3,0:3:9:0,9,89	0/0:3,0:3:9:0,9,92	0/0:1,0:1:3:0,3,32	0/0:3,0:3:9:0,9,95	0/0:4,0:4:12:0,12,128	0/0:2,0:2:6:0,6,59	0/0:5,0:5:15:0,15,149	0/0:5,0:5:15:0,15,148	0/0:2,0:2:6:0,6,67	0/0:3,0:3:9:0,9,92	0/0:3,0:3:9:0,9,89	0/0:2,0:2:3:0,3,45	0/0:2,0:2:3:0,3,45	0/0:2,0:2:6:0,6,63	0/0:4,0:4:6:0,6,89	0/0:3,0:3:9:0,9,95	0/0:7,0:7:12:0,12,166	./.:.:.:.:.	0/0:22,0:22:66:0,66,735
chr0	63807806	.	A	C	3572.74	.	AC=41;AF=0.161;AN=254;BaseQRankSum=1.408;DP=893;Dels=0.00;FS=4.855;HaplotypeScore=0.0644;InbreedingCoeff=0.5787;MLEAC=39;MLEAF=0.154;MQ=59.30;MQ0=0;MQRankSum=0.482;QD=24.14;ReadPosRankSum=0.703	GT:AD:DP:GQ:PL	0/0:39,0:39:99:0,117,1230	0/0:29,0:29:78:0,78,830	0/0:22,0:22:60:0,60,620	0/0:37,0:37:99:0,111,1132	0/0:17,0:17:51:0,51,532	0/0:9,0:9:27:0,27,275	0/0:11,0:11:33:0,33,340	0/0:1,0:1:3:0,3,30	0/0:2,0:2:6:0,6,61	1/1:0,5:5:15:158,15,0	1/1:0,4:4:12:118,12,0	0/0:16,0:16:48:0,48,489	0/0:23,0:23:69:0,69,704	./.:.:.:.:.	0/0:25,0:25:75:0,75,773	1/1:0,18:18:51:541,51,0	0/0:10,0:10:30:0,30,314	0/0:4,0:4:12:0,12,126	0/0:7,0:7:21:0,21,211	0/0:5,0:5:12:0,12,136	0/0:2,0:2:6:0,6,63	0/0:4,0:4:12:0,12,124	0/0:16,0:16:48:0,48,488	0/0:22,0:22:60:0,60,653	0/0:4,0:4:12:0,12,126	0/0:20,0:20:57:0,57,585	0/0:13,0:13:39:0,39,404	1/1:0,3:3:9:95,9,0	1/1:0,3:3:9:86,9,0	1/1:0,22:22:63:666,63,0	1/1:0,2:2:6:61,6,0	1/1:0,1:1:3:31,3,0	1/1:0,16:16:42:469,42,0	0/0:2,0:2:6:0,6,61	0/0:14,0:14:42:0,42,428	./.:.:.:.:.	0/0:23,0:23:69:0,69,710	0/1:5,7:12:99:175,0,108	1/1:0,8:8:24:247,24,0	./.:.:.:.:.	0/0:4,0:4:12:0,12,128	0/0:18,0:18:54:0,54,545	0/0:18,0:18:54:0,54,561	0/0:16,0:16:48:0,48,495	0/0:14,0:14:42:0,42,448	0/0:15,0:15:45:0,45,462	0/0:14,0:14:42:0,42,433	0/0:1,0:1:3:0,3,35	0/0:1,0:1:3:0,3,31	0/0:1,0:1:3:0,3,31	0/0:3,0:3:9:0,9,92	0/0:1,0:1:3:0,3,32	1/1:0,3:3:9:98,9,0	./.:.:.:.:.	0/0:4,0:4:12:0,12,123	0/0:2,0:2:6:0,6,63	0/0:5,0:5:15:0,15,161	0/0:3,0:3:9:0,9,91	0/0:3,0:3:9:0,9,89	0/0:2,0:2:6:0,6,61	1/1:0,6:6:18:188,18,0	./.:.:.:.:.	0/0:8,0:8:24:0,24,243	0/0:3,0:3:9:0,9,90	./.:.:.:.:.	0/0:6,0:6:18:0,18,174	0/0:4,0:4:12:0,12,125	1/1:0,4:4:12:126,12,0	1/1:0,6:6:18:180,18,0	./.:.:.:.:.	0/0:3,0:3:9:0,9,89	0/0:4,0:4:12:0,12,126	0/0:6,0:6:18:0,18,184	0/0:6,0:6:18:0,18,189	0/0:9,0:9:27:0,27,278	0/0:1,0:1:3:0,3,31	0/0:1,0:1:3:0,3,33	0/0:1,0:1:3:0,3,30	0/0:1,0:1:3:0,3,31	0/0:5,0:5:15:0,15,150	./.:.:.:.:.	0/0:1,0:1:3:0,3,31	0/0:5,0:5:15:0,15,148	0/0:3,0:3:9:0,9,95	0/0:3,0:3:9:0,9,94	0/0:4,0:4:12:0,12,123	0/0:4,0:4:12:0,12,122	0/0:2,0:2:6:0,6,60	0/1:3,1:4:20:20,0,86	0/1:2,2:4:46:46,0,50	0/1:2,2:4:47:50,0,47	0/0:3,0:3:9:0,9,95	1/1:0,5:5:15:155,15,0	1/1:0,1:1:3:32,3,0	0/0:2,0:2:6:0,6,60	0/0:2,0:2:6:0,6,59	0/0:3,0:3:9:0,9,92	0/0:5,0:5:15:0,15,152	0/0:3,0:3:9:0,9,91	0/0:2,0:2:6:0,6,59	0/0:3,0:3:9:0,9,95	./.:.:.:.:.	0/1:2,1:3:23:23,0,55	0/0:2,0:2:6:0,6,61	0/0:5,0:5:15:0,15,147	0/0:6,0:6:18:0,18,184	0/0:2,0:2:6:0,6,61	0/0:5,0:5:15:0,15,153	0/0:2,0:2:6:0,6,65	0/0:3,0:3:9:0,9,96	0/0:6,0:6:15:0,15,166	0/0:2,0:2:6:0,6,65	0/0:7,0:7:18:0,18,194	1/1:0,7:7:21:206,21,0	1/1:0,7:7:21:221,21,0	0/0:3,0:3:9:0,9,93	0/0:3,0:3:9:0,9,86	0/0:4,0:4:12:0,12,117	0/0:6,0:6:18:0,18,189	0/0:3,0:3:9:0,9,92	0/0:2,0:2:6:0,6,61	0/0:4,0:4:12:0,12,122	0/0:3,0:3:9:0,9,96	0/0:2,0:2:6:0,6,63	0/0:7,0:7:21:0,21,205	0/0:7,0:7:21:0,21,218	0/0:4,0:4:12:0,12,124	0/0:4,0:4:12:0,12,123	0/0:3,0:3:9:0,9,95	0/0:2,0:2:3:0,3,45	0/0:2,0:2:3:0,3,45	0/0:2,0:2:6:0,6,62	0/0:6,0:6:9:0,9,134	0/0:4,0:4:12:0,12,119	0/0:7,0:7:12:0,12,165	./.:.:.:.:.	0/0:21,0:21:63:0,63,685
chr0	63812769	.	T	G	2376.89	.	AC=19;AF=0.074;AN=258;BaseQRankSum=-0.813;DP=927;Dels=0.00;FS=3.340;HaplotypeScore=0.1574;InbreedingCoeff=0.5032;MLEAC=16;MLEAF=0.062;MQ=59.61;MQ0=0;MQRankSum=0.205;QD=26.12;ReadPosRankSum=-1.190	GT:AD:DP:GQ:PL	0/0:71,0:71:99:0,214,2222	0/0:22,0:22:66:0,66,668	0/0:21,0:21:63:0,63,651	0/0:34,0:34:99:0,102,1020	0/0:18,0:18:51:0,51,539	0/0:10,1:11:7:0,7,282	0/0:7,0:7:21:0,21,209	0/0:3,0:3:9:0,9,91	0/0:2,0:2:6:0,6,63	0/0:16,0:17:48:0,48,500	0/0:3,0:3:9:0,9,95	1/1:0,22:22:63:661,63,0	0/0:17,0:17:48:0,48,496	0/0:1,0:1:3:0,3,30	0/0:15,0:15:45:0,45,462	0/0:19,0:19:57:0,57,590	0/0:13,0:13:36:0,36,392	./.:.:.:.:.	0/0:3,0:3:9:0,9,89	0/0:5,0:5:12:0,12,135	0/0:3,0:3:9:0,9,96	0/0:17,0:17:45:0,45,502	0/0:10,0:10:24:0,24,274	1/1:0,25:25:75:769,75,0	0/0:1,0:1:3:0,3,25	0/0:18,0:18:51:0,51,545	0/0:18,0:18:54:0,54,552	0/0:7,0:7:18:0,18,193	./.:.:.:.:.	0/0:22,0:22:66:0,66,675	0/0:2,0:2:6:0,6,55	0/0:3,0:3:9:0,9,97	0/0:14,0:14:42:0,42,426	0/0:2,0:2:6:0,6,63	0/0:10,0:11:30:0,30,311	0/0:3,0:3:9:0,9,94	0/0:18,0:18:54:0,54,563	0/0:8,0:8:24:0,24,242	0/0:7,0:7:21:0,21,215	0/0:2,0:2:6:0,6,67	0/0:2,0:2:6:0,6,64	0/0:10,0:10:30:0,30,306	0/0:11,0:11:33:0,33,327	1/1:0,16:16:48:486,48,0	0/0:14,0:14:42:0,42,428	0/0:17,0:17:51:0,51,523	0/0:9,0:9:27:0,27,272	0/0:1,0:1:3:0,3,33	0/0:2,0:2:6:0,6,64	0/0:3,0:3:9:0,9,92	./.:.:.:.:.	0/0:3,0:3:9:0,9,92	0/0:3,0:3:9:0,9,94	0/0:3,0:3:9:0,9,90	1/1:0,3:3:9:92,9,0	0/0:4,0:4:12:0,12,118	0/0:3,0:3:9:0,9,89	1/1:0,5:5:15:152,15,0	./.:.:.:.:.	1/1:0,6:6:18:185,18,0	0/0:6,0:6:15:0,15,166	0/0:4,0:4:12:0,12,124	0/0:4,0:4:12:0,12,122	0/0:8,0:8:24:0,24,245	0/0:6,0:6:18:0,18,181	0/0:3,0:3:9:0,9,92	0/0:8,0:8:24:0,24,250	0/0:2,0:2:6:0,6,61	0/0:4,0:4:12:0,12,118	0/0:4,0:4:12:0,12,118	./.:.:.:.:.	0/0:3,0:3:9:0,9,87	0/0:3,0:3:9:0,9,96	0/0:5,0:5:15:0,15,145	0/0:5,0:5:15:0,15,152	1/1:0,1:1:3:30,3,0	0/0:1,0:1:3:0,3,32	0/0:5,0:5:15:0,15,154	1/1:0,2:2:6:61,6,0	0/0:4,0:4:12:0,12,120	0/0:1,0:1:3:0,3,30	./.:.:.:.:.	0/0:4,0:4:12:0,12,125	0/0:7,0:7:18:0,18,197	0/0:3,0:3:9:0,9,92	0/0:9,0:9:27:0,27,284	0/0:1,0:1:3:0,3,31	0/0:3,0:3:9:0,9,99	0/0:6,0:6:18:0,18,189	0/0:5,0:5:15:0,15,159	./.:.:.:.:.	0/0:3,0:3:9:0,9,94	0/0:9,0:9:27:0,27,269	0/0:4,0:4:12:0,12,118	0/0:1,0:1:3:0,3,31	0/0:4,0:4:12:0,12,116	0/0:4,0:4:12:0,12,127	0/0:5,0:5:15:0,15,153	0/0:3,0:3:9:0,9,95	0/0:2,0:2:6:0,6,64	./.:.:.:.:.	0/0:1,0:1:3:0,3,31	0/0:4,0:4:12:0,12,128	0/0:2,0:2:6:0,6,63	0/0:2,0:2:6:0,6,58	0/0:6,0:6:12:0,12,139	0/0:2,0:2:6:0,6,65	0/0:7,0:7:18:0,18,200	0/0:6,0:6:18:0,18,183	0/0:1,0:1:3:0,3,32	0/0:6,0:7:18:0,18,189	0/0:6,0:6:18:0,18,187	0/0:7,0:7:21:0,21,221	0/0:3,0:3:9:0,9,90	0/0:4,0:4:12:0,12,120	0/0:8,0:8:18:0,18,201	0/0:4,0:4:12:0,12,126	0/0:1,0:1:3:0,3,32	0/0:2,0:2:6:0,6,59	0/0:3,0:3:9:0,9,95	0/0:4,0:4:12:0,12,119	0/0:4,0:4:12:0,12,122	0/0:6,0:6:15:0,15,170	0/0:5,0:5:15:0,15,154	0/0:7,0:7:21:0,21,210	0/0:6,0:6:18:0,18,187	0/0:3,0:3:9:0,9,91	0/1:3,1:4:18:18,0,78	1/1:0,7:7:21:221,21,0	0/0:2,0:2:6:0,6,63	0/0:2,0:2:3:0,3,45	0/0:4,0:4:6:0,6,89	0/0:4,0:4:9:0,9,105	0/0:5,0:5:9:0,9,120	0/0:2,0:2:3:0,3,45	0/0:2,0:2:3:0,3,45	0/0:22,0:22:66:0,66,750
chr0	63812826	.	C	T	1732.54	.	AC=18;AF=0.068;AN=264;BaseQRankSum=3.306;DP=958;Dels=0.00;FS=9.859;HaplotypeScore=0.2295;InbreedingCoeff=0.5340;MLEAC=15;MLEAF=0.057;MQ=59.65;MQ0=2;MQRankSum=0.333;QD=27.07;ReadPosRankSum=0.685	GT:AD:DP:GQ:PL	0/0:50,0:50:99:0,150,1573	1/1:0,17:17:48:522,48,0	0/0:19,0:20:54:0,54,577	0/0:47,0:47:99:0,141,1420	0/0:13,0:13:39:0,39,391	1/1:0,15:15:42:453,42,0	0/0:6,0:6:18:0,18,179	0/0:2,0:2:6:0,6,67	0/0:3,0:3:9:0,9,93	0/0:14,0:14:36:0,36,396	0/0:4,0:4:12:0,12,124	0/0:21,0:21:60:0,60,640	0/0:15,0:15:42:0,42,446	0/0:2,0:2:6:0,6,64	0/0:20,0:21:48:0,48,558	0/0:16,0:16:48:0,48,490	0/0:15,0:15:42:0,42,456	0/0:4,0:4:12:0,12,120	0/0:2,0:2:6:0,6,62	0/0:3,0:3:6:0,6,74	0/0:4,0:4:12:0,12,126	0/0:14,0:15:39:0,39,411	0/0:10,0:10:27:0,27,292	0/0:24,0:24:72:0,72,731	0/0:1,0:1:3:0,3,34	0/0:15,0:15:39:0,39,423	0/0:16,0:16:42:0,42,451	0/0:5,0:5:15:0,15,151	0/0:2,0:2:6:0,6,63	0/0:25,0:25:66:0,66,712	0/0:2,0:2:6:0,6,61	0/0:3,0:3:9:0,9,93	0/0:13,0:13:36:0,36,382	0/0:3,0:3:9:0,9,97	0/0:12,0:12:36:0,36,365	0/0:2,0:2:6:0,6,55	1/1:0,10:10:30:319,30,0	0/0:13,0:13:33:0,33,362	0/0:10,0:10:30:0,30,302	0/0:1,0:1:3:0,3,31	0/0:2,0:2:6:0,6,65	0/0:12,0:12:33:0,33,359	0/0:15,0:15:45:0,45,461	0/0:29,0:29:75:0,75,814	0/0:16,0:16:48:0,48,499	0/0:16,0:16:39:0,39,443	0/0:9,0:9:24:0,24,261	0/0:4,0:4:12:0,12,116	0/0:2,0:2:6:0,6,60	0/0:3,0:3:9:0,9,93	0/0:1,0:1:3:0,3,32	0/0:3,0:3:9:0,9,91	0/0:5,0:5:12:0,12,140	0/0:2,0:2:6:0,6,63	0/0:4,0:4:9:0,9,95	0/0:6,0:6:18:0,18,186	0/0:2,0:2:6:0,6,63	0/0:10,0:10:30:0,30,310	0/0:2,0:2:6:0,6,63	0/0:7,0:7:21:0,21,217	0/0:2,0:2:6:0,6,63	0/0:3,0:3:9:0,9,92	0/0:4,0:4:12:0,12,121	0/0:9,0:9:27:0,27,264	0/0:12,0:12:36:0,36,371	0/0:2,0:2:6:0,6,63	0/0:5,0:5:15:0,15,155	0/0:5,0:5:15:0,15,161	0/0:3,0:3:9:0,9,97	1/1:0,2:2:6:65,6,0	./.:.:.:.:.	1/1:0,4:4:12:129,12,0	0/0:3,0:3:9:0,9,93	0/0:9,0:9:27:0,27,281	0/0:4,0:4:12:0,12,125	0/0:2,0:2:6:0,6,65	0/0:3,0:3:9:0,9,96	0/0:4,0:4:12:0,12,124	0/0:3,0:3:9:0,9,95	1/1:0,3:3:9:95,9,0	0/0:1,0:1:3:0,3,32	./.:.:.:.:.	0/0:3,0:3:9:0,9,94	0/0:9,0:9:27:0,27,274	1/1:0,5:5:15:155,15,0	0/0:4,0:4:12:0,12,121	0/0:5,0:5:15:0,15,152	0/0:6,0:6:18:0,18,184	0/0:3,0:3:9:0,9,88	0/0:4,0:4:12:0,12,121	0/0:4,0:4:9:0,9,90	0/0:7,0:7:21:0,21,209	0/0:9,0:9:27:0,27,280	0/0:2,0:2:6:0,6,61	0/0:3,0:3:9:0,9,93	0/0:5,0:5:15:0,15,160	0/0:1,0:1:3:0,3,30	0/0:6,0:6:18:0,18,186	./.:.:.:.:.	0/0:2,0:2:6:0,6,61	0/0:4,0:4:12:0,12,122	0/0:2,0:2:6:0,6,61	0/0:3,0:3:9:0,9,87	0/0:5,0:5:15:0,15,152	0/0:7,0:7:18:0,18,199	1/1:0,6:6:18:188,18,0	1/1:0,2:2:6:61,6,0	0/0:4,0:4:12:0,12,126	0/0:2,0:2:6:0,6,61	0/0:4,0:4:12:0,12,120	0/0:4,0:4:9:0,9,104	0/0:2,0:2:6:0,6,63	0/0:4,0:4:12:0,12,120	0/0:2,0:2:6:0,6,62	0/0:10,0:10:30:0,30,314	0/0:7,0:7:18:0,18,197	0/0:8,0:8:24:0,24,249	0/0:1,0:1:3:0,3,30	0/0:1,0:1:3:0,3,31	0/0:4,0:4:9:0,9,108	0/0:4,0:4:12:0,12,122	0/0:4,0:4:12:0,12,116	0/0:10,0:10:24:0,24,271	0/0:3,0:3:9:0,9,95	0/0:5,0:5:15:0,15,155	0/0:3,0:3:9:0,9,86	0/0:2,0:2:6:0,6,65	0/0:8,0:8:24:0,24,235	0/0:8,0:8:24:0,24,246	0/0:4,0:4:9:0,9,105	0/0:2,0:2:3:0,3,45	0/0:4,0:4:6:0,6,89	0/0:12,0:12:18:0,18,268	0/0:2,0:2:3:0,3,45	./.:.:.:.:.	./.:.:.:.:.	0/0:18,0:18:54:0,54,585
chr0	63813500	.	G	A	1480.24	.	AC=18;AF=0.074;AN=242;BaseQRankSum=-4.191;DP=722;Dels=0.00;FS=8.894;HaplotypeScore=0.1289;InbreedingCoeff=0.4712;MLEAC=16;MLEAF=0.066;MQ=57.05;MQ0=15;MQRankSum=-0.045;QD=24.67;ReadPosRankSum=1.927	GT:AD:DP:GQ:PL	0/0:30,0:30:81:0,81,923	0/0:27,0:28:78:0,78,827	0/0:11,0:13:33:0,33,351	0/0:31,0:31:93:0,93,968	0/0:10,0:12:30:0,30,309	0/0:6,0:6:15:0,15,160	0/0:6,0:6:15:0,15,179	0/0:1,0:1:3:0,3,30	./.:.:.:.:.	0/0:12,0:12:33:0,33,363	0/0:4,0:4:12:0,12,130	1/1:1,10:11:27:288,27,0	0/0:16,0:16:48:0,48,501	./.:.:.:.:.	0/0:16,0:18:42:0,42,478	0/0:11,0:13:27:0,27,310	0/0:5,0:7:15:0,15,162	./.:.:.:.:.	./.:.:.:.:.	0/0:1,0:1:3:0,3,32	0/0:1,0:1:3:0,3,32	0/0:11,0:11:30:0,30,333	0/0:8,0:8:24:0,24,259	1/1:0,16:16:45:480,45,0	0/0:1,0:1:3:0,3,34	0/0:15,0:15:45:0,45,480	0/0:8,0:8:24:0,24,249	0/0:2,0:2:6:0,6,67	0/0:1,0:1:3:0,3,32	0/0:10,0:10:27:0,27,306	0/0:2,0:2:6:0,6,63	0/0:1,0:1:3:0,3,35	0/0:3,0:3:9:0,9,97	0/0:3,0:3:9:0,9,100	0/0:11,0:11:33:0,33,354	./.:.:.:.:.	0/0:11,0:11:33:0,33,359	0/0:6,0:6:18:0,18,199	0/0:3,0:3:9:0,9,95	0/0:4,0:4:12:0,12,131	0/0:6,0:6:18:0,18,191	0/0:6,0:6:18:0,18,191	0/0:8,0:8:24:0,24,266	1/1:0,12:12:36:369,36,0	0/0:9,0:9:21:0,21,249	0/0:9,0:12:24:0,24,274	0/0:8,0:8:24:0,24,249	./.:.:.:.:.	0/0:3,0:3:9:0,9,95	0/0:2,0:2:6:0,6,62	./.:.:.:.:.	0/0:1,0:1:3:0,3,31	0/0:4,0:4:12:0,12,128	0/0:3,0:3:9:0,9,96	1/1:0,7:9:21:213,21,0	./.:.:.:.:.	0/0:4,0:4:12:0,12,122	1/1:0,1:1:3:30,3,0	0/0:2,0:2:6:0,6,64	1/1:0,4:4:12:120,12,0	0/0:1,0:1:3:0,3,32	0/0:8,0:8:24:0,24,246	0/0:8,0:10:24:0,24,253	0/0:4,0:4:12:0,12,124	0/0:2,0:2:6:0,6,61	0/0:3,0:3:9:0,9,96	0/0:3,0:5:9:0,9,96	0/0:8,0:8:24:0,24,245	0/0:4,0:6:12:0,12,124	0/0:3,0:3:9:0,9,95	0/0:2,0:2:6:0,6,63	0/0:2,0:2:6:0,6,62	0/0:2,0:2:6:0,6,63	0/0:7,0:7:21:0,21,225	0/0:2,0:2:6:0,6,63	1/1:0,3:3:9:93,9,0	./.:.:.:.:.	./.:.:.:.:.	1/1:0,1:1:3:30,3,0	0/0:9,0:9:27:0,27,281	./.:.:.:.:.	0/0:2,0:2:3:0,3,45	0/0:5,0:5:15:0,15,162	0/0:2,0:2:6:0,6,68	0/0:2,0:2:6:0,6,67	0/0:2,0:2:6:0,6,67	0/0:2,0:2:3:0,3,32	0/0:3,0:3:9:0,9,95	0/0:7,0:7:21:0,21,226	0/0:3,0:3:9:0,9,96	0/0:2,0:2:6:0,6,66	0/0:1,0:1:3:0,3,32	0/0:5,0:5:15:0,15,153	./.:.:.:.:.	0/0:2,0:2:6:0,6,64	0/0:2,0:2:6:0,6,65	0/0:4,0:4:12:0,12,131	0/0:4,0:4:12:0,12,121	0/0:1,0:1:3:0,3,32	0/0:1,0:1:3:0,3,26	0/0:3,0:3:9:0,9,100	0/0:2,0:2:6:0,6,65	./.:.:.:.:.	0/0:3,0:3:9:0,9,95	0/0:2,0:2:6:0,6,65	0/0:2,0:4:6:0,6,65	0/0:2,0:2:6:0,6,65	0/0:7,0:7:21:0,21,215	0/0:4,0:4:12:0,12,132	0/0:5,0:5:15:0,15,164	0/0:6,0:6:18:0,18,186	0/0:4,0:4:12:0,12,136	0/0:12,0:12:30:0,30,339	0/0:6,0:6:18:0,18,186	0/0:8,0:8:24:0,24,256	0/0:4,0:4:12:0,12,128	0/0:4,0:4:12:0,12,129	0/0:2,0:2:6:0,6,67	0/0:3,0:3:9:0,9,89	0/0:2,0:2:6:0,6,66	0/0:4,0:4:12:0,12,125	0/0:4,0:4:12:0,12,130	0/0:8,0:8:24:0,24,258	0/0:4,0:4:12:0,12,120	0/0:1,0:1:3:0,3,32	0/0:7,0:7:21:0,21,224	0/0:2,0:2:6:0,6,64	0/0:1,0:1:3:0,3,32	1/1:0,3:3:9:95,9,0	./.:.:.:.:.	./.:.:.:.:.	./.:.:.:.:.	0/0:2,0:3:3:0,3,45	0/0:5,0:5:9:0,9,115	0/0:6,0:6:15:0,15,169	0/0:2,0:2:3:0,3,45	0/0:36,0:36:99:0,108,1204
chr0	63816896	.	G	C	2336.45	.	AC=37;AF=0.152;AN=244;BaseQRankSum=-3.003;DP=659;Dels=0.00;FS=0.881;HaplotypeScore=0.0738;InbreedingCoeff=0.5677;MLEAC=34;MLEAF=0.139;MQ=59.53;MQ0=0;MQRankSum=0.268;QD=25.40;ReadPosRankSum=-1.751	GT:AD:DP:GQ:PL	0/0:32,0:32:96:0,96,1030	0/0:19,0:19:54:0,54,581	1/1:0,8:8:24:245,24,0	0/0:35,0:35:99:0,99,1074	0/0:10,0:10:27:0,27,297	0/0:6,0:6:15:0,15,169	0/0:7,0:7:18:0,18,200	0/0:3,0:3:9:0,9,97	0/0:4,0:4:12:0,12,129	0/0:11,0:11:33:0,33,358	0/0:3,0:3:9:0,9,99	0/0:5,0:5:15:0,15,158	0/0:4,0:4:12:0,12,126	./.:.:.:.:.	0/0:14,0:14:36:0,36,410	0/0:12,0:12:33:0,33,364	0/0:12,0:12:36:0,36,379	0/0:1,0:1:3:0,3,32	0/0:4,0:4:12:0,12,125	1/1:0,3:3:6:74,6,0	0/0:1,0:1:3:0,3,33	1/1:0,3:3:9:94,9,0	1/1:0,7:7:21:214,21,0	0/0:19,0:19:57:0,57,608	1/1:0,1:1:3:34,3,0	0/0:13,0:13:33:0,33,373	0/0:17,0:17:51:0,51,534	0/0:1,0:1:3:0,3,32	0/0:1,0:1:3:0,3,34	0/0:16,0:16:45:0,45,493	0/0:1,0:1:3:0,3,35	0/0:1,0:1:3:0,3,34	0/0:4,0:4:12:0,12,126	0/0:2,0:2:6:0,6,67	0/0:10,0:10:30:0,30,310	0/0:4,0:4:12:0,12,138	0/0:15,0:15:39:0,39,444	0/0:4,0:4:12:0,12,124	0/0:6,0:6:18:0,18,191	0/0:3,0:3:9:0,9,98	0/0:1,0:1:3:0,3,32	0/0:9,0:9:24:0,24,264	0/0:15,0:15:42:0,42,452	0/0:9,0:9:27:0,27,287	1/1:0,19:19:51:565,51,0	0/0:13,0:13:33:0,33,379	1/1:0,5:5:15:156,15,0	0/0:3,0:3:9:0,9,97	0/0:4,0:4:9:0,9,107	0/0:3,0:3:9:0,9,92	./.:.:.:.:.	0/0:4,0:4:12:0,12,126	0/0:6,0:6:18:0,18,190	0/0:3,0:3:9:0,9,95	0/0:1,0:1:3:0,3,32	./.:.:.:.:.	0/0:4,0:4:12:0,12,127	0/0:5,0:5:15:0,15,160	0/0:3,0:3:9:0,9,97	0/0:8,0:8:21:0,21,232	0/0:4,0:4:12:0,12,125	0/0:2,0:2:3:0,3,45	0/0:2,0:2:6:0,6,64	./.:.:.:.:.	0/0:5,0:5:15:0,15,157	0/0:4,0:4:9:0,9,108	0/0:2,0:2:6:0,6,63	0/0:2,0:2:6:0,6,62	0/0:3,0:3:9:0,9,97	0/0:2,0:2:6:0,6,66	./.:.:.:.:.	0/0:1,0:1:3:0,3,32	1/1:0,1:1:3:31,3,0	1/1:0,5:5:15:157,15,0	./.:.:.:.:.	0/0:1,0:1:3:0,3,32	0/0:5,0:5:15:0,15,159	./.:.:.:.:.	0/0:2,0:2:6:0,6,66	0/0:4,0:4:12:0,12,128	0/0:4,0:4:9:0,9,108	./.:.:.:.:.	0/0:3,0:3:9:0,9,100	0/0:3,0:3:9:0,9,97	0/0:1,0:1:3:0,3,32	1/1:0,1:1:3:34,3,0	0/0:3,0:3:9:0,9,95	0/0:3,0:3:9:0,9,89	0/0:2,0:2:6:0,6,65	./.:.:.:.:.	0/0:2,0:2:6:0,6,62	0/0:1,0:1:3:0,3,31	0/0:7,0:7:21:0,21,220	0/0:2,0:2:6:0,6,65	1/1:0,3:3:9:92,9,0	0/0:1,0:1:3:0,3,32	./.:.:.:.:.	0/0:3,0:3:9:0,9,93	0/0:1,0:1:3:0,3,32	./.:.:.:.:.	0/0:2,0:2:6:0,6,63	0/0:1,0:1:3:0,3,32	0/0:3,0:3:9:0,9,97	./.:.:.:.:.	1/1:0,9:9:21:247,21,0	0/0:4,0:4:12:0,12,124	0/0:2,0:2:6:0,6,67	0/0:4,0:4:12:0,12,124	0/0:1,0:1:3:0,3,34	./.:.:.:.:.	0/0:5,0:5:15:0,15,161	0/0:1,0:1:3:0,3,36	0/0:8,0:8:24:0,24,250	0/0:8,0:8:24:0,24,245	0/0:1,0:1:3:0,3,32	0/0:6,0:6:18:0,18,193	./.:.:.:.:.	0/0:1,0:1:3:0,3,32	0/0:1,0:1:3:0,3,33	1/1:0,4:4:12:120,12,0	0/0:3,0:3:6:0,6,75	0/0:4,0:4:12:0,12,126	1/1:0,5:5:15:158,15,0	1/1:0,3:3:9:96,9,0	1/1:0,1:1:3:31,3,0	1/1:0,4:4:12:124,12,0	1/1:0,4:4:12:124,12,0	0/1:1,5:6:22:109,0,22	0/0:5,0:5:15:0,15,162	0/0:2,0:2:3:0,3,45	0/0:2,0:2:3:0,3,45	./.:.:.:.:.	0/0:4,0:4:6:0,6,89	0/0:6,0:6:12:0,12,153	0/0:4,0:4:6:0,6,89	0/0:4,0:4:9:0,9,108	0/0:19,0:19:57:0,57,645
chr0	63818036	.	C	A	1531.53	.	AC=23;AF=0.092;AN=250;BaseQRankSum=-1.453;DP=854;Dels=0.00;FS=2.980;HaplotypeScore=0.1091;InbreedingCoeff=0.5372;MLEAC=19;MLEAF=0.076;MQ=59.65;MQ0=0;MQRankSum=0.834;QD=25.11;ReadPosRankSum=-1.481	GT:AD:DP:GQ:PL	0/0:46,0:46:99:0,129,1428	0/0:15,0:15:45:0,45,469	0/0:16,0:16:45:0,45,500	0/0:36,0:36:99:0,108,1149	0/0:12,0:12:30:0,30,338	0/0:12,0:12:33:0,33,365	1/1:0,14:14:42:434,42,0	0/0:1,0:1:3:0,3,32	0/0:1,0:1:3:0,3,32	0/0:12,0:12:36:0,36,385	0/0:4,0:4:12:0,12,131	0/0:8,0:8:24:0,24,252	0/0:16,0:16:48:0,48,515	1/1:0,2:2:6:65,6,0	1/1:0,12:12:36:379,36,0	0/0:13,0:13:39:0,39,410	0/0:8,0:8:21:0,21,234	0/0:1,0:1:3:0,3,32	0/0:5,0:5:15:0,15,161	0/0:3,0:3:9:0,9,93	./.:.:.:.:.	0/0:16,0:16:48:0,48,505	0/0:12,0:12:30:0,30,342	0/0:16,0:16:48:0,48,505	./.:.:.:.:.	0/0:16,0:16:48:0,48,513	0/0:10,0:10:30:0,30,314	0/0:3,0:3:9:0,9,98	0/0:8,0:8:24:0,24,249	0/0:12,0:12:33:0,33,355	0/0:6,0:6:15:0,15,162	0/0:6,0:6:18:0,18,191	0/0:11,0:11:30:0,30,330	0/0:3,0:3:9:0,9,98	0/0:9,0:9:27:0,27,298	0/0:5,0:5:15:0,15,172	0/0:16,0:16:45:0,45,498	0/0:9,0:9:18:0,18,231	0/0:15,0:15:42:0,42,455	0/0:2,0:2:6:0,6,67	0/0:5,0:5:15:0,15,162	1/1:0,8:8:21:227,21,0	0/0:24,0:24:69:0,69,703	0/0:15,0:15:45:0,45,464	0/0:23,0:23:60:0,60,669	0/0:21,0:21:54:0,54,615	0/0:6,0:6:15:0,15,171	0/0:1,0:1:3:0,3,32	0/0:2,0:2:6:0,6,63	0/0:5,0:5:15:0,15,156	0/0:5,0:5:15:0,15,159	0/0:3,0:3:9:0,9,98	0/0:3,0:3:9:0,9,95	0/0:4,0:4:12:0,12,125	0/0:6,0:6:9:0,9,120	0/0:3,0:3:9:0,9,89	./.:.:.:.:.	0/0:4,0:4:12:0,12,116	./.:.:.:.:.	0/0:7,0:7:21:0,21,223	0/0:6,0:6:15:0,15,160	0/0:4,0:4:12:0,12,126	0/0:9,0:9:27:0,27,277	1/1:0,5:5:15:152,15,0	0/0:11,0:11:33:0,33,344	1/1:0,2:2:6:62,6,0	1/1:0,4:4:12:127,12,0	./.:.:.:.:.	0/0:4,0:4:12:0,12,128	0/0:1,0:1:3:0,3,32	0/0:6,0:6:18:0,18,191	0/0:6,0:6:15:0,15,171	0/0:10,0:10:30:0,30,315	0/0:6,0:6:15:0,15,169	0/0:2,0:2:6:0,6,61	0/0:2,0:2:6:0,6,60	0/0:3,0:3:9:0,9,94	0/0:1,0:1:3:0,3,30	./.:.:.:.:.	0/0:7,0:7:12:0,12,167	0/0:1,0:1:3:0,3,31	0/0:1,0:1:3:0,3,32	0/0:7,0:7:21:0,21,226	0/0:15,0:15:45:0,45,473	0/0:2,0:2:6:0,6,54	0/0:5,0:5:15:0,15,159	0/0:2,0:2:6:0,6,63	1/1:0,5:5:15:160,15,0	0/0:1,0:1:3:0,3,31	0/0:4,0:4:12:0,12,130	0/0:2,0:2:6:0,6,68	1/1:0,2:2:6:62,6,0	0/0:4,0:4:12:0,12,122	0/0:1,0:1:3:0,3,32	./.:.:.:.:.	1/1:0,1:1:3:26,3,0	1/1:0,3:3:9:96,9,0	0/0:2,0:2:6:0,6,61	0/1:2,1:3:22:22,0,53	./.:.:.:.:.	0/0:4,0:4:12:0,12,129	0/0:2,0:2:6:0,6,59	0/0:3,0:3:9:0,9,97	0/0:5,0:5:15:0,15,161	./.:.:.:.:.	0/0:8,0:8:24:0,24,263	0/0:3,0:3:9:0,9,95	0/0:1,0:1:3:0,3,32	0/0:4,0:4:12:0,12,132	0/0:4,0:4:12:0,12,128	0/0:5,0:5:15:0,15,159	0/0:4,0:4:12:0,12,131	0/0:3,0:3:6:0,6,76	0/0:1,0:1:3:0,3,32	0/0:2,0:2:6:0,6,61	0/0:5,0:5:15:0,15,153	0/0:3,0:3:9:0,9,98	0/0:3,0:3:9:0,9,93	0/0:3,0:3:9:0,9,95	0/0:6,0:6:18:0,18,200	0/0:7,0:7:21:0,21,217	0/0:5,0:5:15:0,15,159	0/0:14,0:14:39:0,39,432	0/0:4,0:4:12:0,12,130	0/0:4,0:4:12:0,12,124	0/0:1,0:1:3:0,3,33	0/0:6,0:6:15:0,15,174	0/0:1,0:1:3:0,3,32	0/0:2,0:2:6:0,6,63	0/0:4,0:4:6:0,6,75	./.:.:.:.:.	./.:.:.:.:.	./.:.:.:.:.	0/0:1,0:1:3:0,3,32	0/0:2,0:2:3:0,3,27	0/0:2,0:2:6:0,6,64	0/0:25,0:25:75:0,75,836
chr0	63819011	.	C	T	3375.03	.	AC=28;AF=0.109;AN=256;BaseQRankSum=-2.927;DP=935;Dels=0.00;FS=5.545;HaplotypeScore=0.0483;InbreedingCoeff=0.6258;MLEAC=23;MLEAF=0.090;MQ=59.70;MQ0=0;MQRankSum=1.762;QD=27.89;ReadPosRankSum=0.935	GT:AD:DP:GQ:PL	0/0:50,0:51:99:0,150,1624	0/0:26,0:26:75:0,75,808	0/0:25,0:25:69:0,69,764	1/1:0,51:51:99:1560,153,0	0/0:18,0:18:54:0,54,568	0/0:13,0:13:36:0,36,394	0/0:12,0:12:33:0,33,375	0/0:4,0:4:12:0,12,135	0/0:5,0:5:15:0,15,167	0/0:20,0:20:60:0,60,631	0/0:4,0:4:12:0,12,121	0/0:11,0:11:33:0,33,338	1/1:0,19:19:54:582,54,0	0/0:2,0:2:6:0,6,69	0/0:15,0:15:45:0,45,482	0/0:6,0:6:18:0,18,186	0/0:19,0:19:54:0,54,583	0/0:5,0:5:15:0,15,162	0/0:11,0:11:33:0,33,342	0/0:3,0:3:6:0,6,73	0/0:1,0:1:3:0,3,31	0/0:13,0:13:39:0,39,401	0/0:18,0:18:48:0,48,528	0/0:20,0:20:57:0,57,630	0/0:4,0:4:12:0,12,135	0/0:23,0:23:69:0,69,723	0/0:14,0:14:36:0,36,406	0/0:4,0:4:12:0,12,116	0/0:1,0:1:3:0,3,32	0/0:12,0:12:33:0,33,351	0/0:5,0:5:15:0,15,162	0/0:5,0:5:12:0,12,133	0/0:9,0:9:27:0,27,273	./.:.:.:.:.	0/0:13,0:13:39:0,39,405	0/0:5,0:5:15:0,15,163	0/0:17,0:17:45:0,45,502	0/0:15,0:15:42:0,42,450	1/1:0,18:18:51:537,51,0	0/0:3,0:3:9:0,9,95	0/0:3,0:3:9:0,9,101	0/0:12,0:12:36:0,36,380	0/0:15,0:15:45:0,45,465	0/0:8,0:8:18:0,18,217	0/0:9,0:9:27:0,27,279	0/0:14,0:14:39:0,39,425	0/0:13,0:13:39:0,39,409	0/0:5,0:5:15:0,15,158	0/0:1,0:1:3:0,3,34	0/0:2,0:2:6:0,6,65	0/0:5,0:5:15:0,15,153	0/0:4,0:4:12:0,12,124	0/0:6,0:6:18:0,18,190	1/1:0,1:1:3:31,3,0	0/0:1,0:1:3:0,3,31	0/0:3,0:3:9:0,9,95	0/0:6,0:6:18:0,18,187	0/0:6,0:6:18:0,18,191	0/0:5,0:5:15:0,15,161	0/0:6,0:6:18:0,18,192	1/1:0,2:2:6:62,6,0	1/1:0,1:1:3:32,3,0	0/0:6,0:6:15:0,15,171	0/0:6,0:6:18:0,18,187	1/1:0,5:5:15:154,15,0	0/0:5,0:5:15:0,15,163	0/0:4,0:4:12:0,12,123	0/0:3,0:3:9:0,9,96	1/1:0,4:4:9:109,9,0	0/0:3,0:3:9:0,9,96	0/0:5,0:5:15:0,15,157	0/0:5,0:5:15:0,15,163	0/0:3,0:3:9:0,9,96	0/0:4,0:4:12:0,12,131	0/0:2,0:3:6:0,6,60	0/0:1,0:1:3:0,3,32	0/0:5,0:5:15:0,15,156	0/0:1,0:1:3:0,3,32	./.:.:.:.:.	0/0:3,0:3:9:0,9,95	0/0:1,0:1:3:0,3,32	0/0:4,0:4:12:0,12,122	0/0:1,0:1:3:0,3,32	0/0:7,0:7:21:0,21,218	0/0:6,0:6:18:0,18,178	0/0:8,0:8:24:0,24,242	0/0:7,0:7:21:0,21,227	0/0:8,0:8:24:0,24,254	0/0:5,0:5:15:0,15,162	0/0:4,0:4:12:0,12,126	0/0:8,0:8:18:0,18,218	0/0:1,0:1:3:0,3,32	1/1:0,6:6:18:189,18,0	0/0:2,0:2:6:0,6,63	0/0:4,0:4:12:0,12,126	./.:.:.:.:.	0/0:1,0:1:3:0,3,32	1/1:0,1:1:3:31,3,0	./.:.:.:.:.	1/1:0,2:2:6:65,6,0	0/0:4,0:4:12:0,12,134	./.:.:.:.:.	1/1:0,5:5:15:160,15,0	0/0:3,0:3:9:0,9,88	0/0:2,0:2:6:0,6,66	0/0:5,0:5:15:0,15,154	0/0:2,0:2:6:0,6,67	0/0:7,0:7:21:0,21,222	0/0:1,0:1:3:0,3,31	0/0:6,0:6:15:0,15,169	0/0:8,0:8:21:0,21,232	0/0:1,0:1:3:0,3,32	0/0:8,0:8:24:0,24,252	1/1:0,5:5:15:148,15,0	./.:.:.:.:.	0/0:7,0:7:21:0,21,206	1/1:0,1:1:3:31,3,0	0/0:5,0:5:15:0,15,153	0/0:4,0:4:12:0,12,126	0/0:1,0:1:3:0,3,32	./.:.:.:.:.	0/0:4,0:4:12:0,12,124	0/0:3,0:3:9:0,9,101	0/0:5,0:5:15:0,15,160	0/0:7,0:7:21:0,21,224	0/0:5,0:5:15:0,15,159	0/0:5,0:5:15:0,15,162	0/0:3,0:3:9:0,9,92	0/0:4,0:4:9:0,9,113	0/0:2,0:2:3:0,3,45	0/0:2,0:2:6:0,6,64	./.:.:.:.:.	0/0:2,0:2:6:0,6,64	0/0:5,0:5:12:0,12,136	0/0:3,0:3:9:0,9,96	./.:.:.:.:.	0/0:20,0:20:60:0,60,687
chr0	63820879	.	G	T	1778.02	.	AC=20;AF=0.077;AN=260;BaseQRankSum=-1.406;DP=904;Dels=0.00;FS=11.264;HaplotypeScore=0.0578;InbreedingCoeff=0.5104;MLEAC=17;MLEAF=0.065;MQ=59.86;MQ0=0;MQRankSum=1.127;QD=23.09;ReadPosRankSum=0.236	GT:AD:DP:GQ:PL	0/0:48,0:48:99:0,144,1560	0/0:24,0:24:66:0,66,734	0/0:15,0:15:45:0,45,478	0/0:33,0:33:99:0,99,1041	0/0:13,0:13:39:0,39,416	0/0:8,0:8:24:0,24,265	0/0:14,0:14:42:0,42,442	0/0:2,0:2:6:0,6,65	0/0:3,0:3:9:0,9,99	0/0:21,0:21:63:0,63,658	0/1:7,1:8:8:8,0,203	1/1:0,12:12:30:325,30,0	0/0:13,0:13:39:0,39,428	0/0:1,0:1:3:0,3,32	0/0:17,0:17:51:0,51,547	0/0:17,0:17:51:0,51,547	0/0:8,0:8:24:0,24,253	0/0:4,0:4:12:0,12,128	0/0:10,0:10:30:0,30,313	0/0:6,0:6:15:0,15,173	0/0:4,0:4:12:0,12,136	0/0:10,0:10:27:0,27,295	0/0:13,0:13:36:0,36,395	1/1:0,18:18:51:553,51,0	0/0:4,0:4:12:0,12,132	0/0:15,0:15:45:0,45,473	0/0:15,0:15:45:0,45,474	0/0:6,0:6:18:0,18,201	0/0:2,0:2:6:0,6,67	0/0:24,0:24:63:0,63,709	0/0:6,0:6:18:0,18,193	0/0:2,0:2:6:0,6,67	0/0:19,0:19:54:0,54,588	./.:.:.:.:.	0/0:12,0:12:36:0,36,374	0/0:5,0:5:15:0,15,158	0/0:12,0:12:30:0,30,346	0/0:8,0:8:24:0,24,247	0/0:13,0:13:39:0,39,409	0/0:4,0:4:12:0,12,134	0/0:4,0:4:12:0,12,133	0/0:5,0:5:15:0,15,156	0/0:14,0:14:42:0,42,451	1/1:0,10:10:30:319,30,0	0/0:17,0:17:51:0,51,536	0/0:17,0:17:45:0,45,503	0/0:6,0:6:18:0,18,193	0/1:2,4:6:33:118,0,33	0/0:3,0:3:9:0,9,96	0/0:9,0:9:27:0,27,284	./.:.:.:.:.	0/0:2,0:2:6:0,6,61	0/0:8,0:8:24:0,24,251	0/0:3,0:3:9:0,9,97	1/1:0,5:5:15:162,15,0	0/0:4,0:4:12:0,12,124	0/0:1,0:1:3:0,3,32	1/1:0,7:7:21:214,21,0	0/0:2,0:2:6:0,6,65	1/1:0,4:4:12:132,12,0	0/0:4,0:4:12:0,12,124	0/0:2,0:2:6:0,6,66	0/0:6,0:6:18:0,18,189	0/0:9,0:9:27:0,27,285	0/0:4,0:4:12:0,12,122	0/0:1,0:1:3:0,3,32	0/0:4,0:4:12:0,12,122	0/0:7,0:7:18:0,18,203	0/0:4,0:4:12:0,12,126	0/0:1,0:1:3:0,3,32	0/0:2,0:2:6:0,6,61	0/0:4,0:4:12:0,12,125	0/0:3,0:3:9:0,9,95	0/0:3,0:3:6:0,6,62	0/0:2,0:2:6:0,6,65	1/1:0,1:1:3:32,3,0	0/0:6,0:6:18:0,18,190	0/0:2,0:2:6:0,6,64	1/1:0,2:2:6:61,6,0	0/0:8,0:8:21:0,21,237	0/0:3,0:3:9:0,9,96	0/0:2,0:2:6:0,6,63	0/0:3,0:3:9:0,9,96	0/0:5,0:5:15:0,15,157	0/0:1,0:1:3:0,3,31	0/0:6,0:6:18:0,18,195	0/0:4,0:4:9:0,9,109	0/0:7,0:7:18:0,18,190	0/0:2,0:2:6:0,6,67	0/0:7,0:7:21:0,21,230	0/0:2,0:2:6:0,6,61	0/0:2,0:2:6:0,6,63	./.:.:.:.:.	0/0:2,0:2:6:0,6,60	0/0:2,0:2:6:0,6,66	0/0:2,0:2:6:0,6,61	0/0:4,0:4:12:0,12,127	0/0:4,0:4:12:0,12,123	0/0:2,0:2:6:0,6,63	0/0:2,0:2:6:0,6,63	0/0:5,0:5:15:0,15,162	0/0:3,0:3:9:0,9,97	0/0:5,0:5:15:0,15,157	0/0:4,0:4:12:0,12,126	0/0:2,0:2:6:0,6,61	0/0:6,0:6:18:0,18,191	0/0:6,0:6:18:0,18,201	0/0:7,0:7:21:0,21,220	./.:.:.:.:.	0/0:5,0:5:15:0,15,149	0/0:8,0:8:21:0,21,234	./.:.:.:.:.	0/0:5,0:5:15:0,15,161	0/0:4,0:4:12:0,12,123	0/0:8,0:8:24:0,24,263	0/0:4,0:4:12:0,12,126	0/0:2,0:2:6:0,6,65	0/0:4,0:4:9:0,9,109	0/0:7,0:7:21:0,21,226	0/0:2,0:2:6:0,6,65	0/0:6,0:6:18:0,18,185	0/0:4,0:4:12:0,12,130	0/0:5,0:5:15:0,15,161	0/0:4,0:4:12:0,12,116	0/0:6,0:6:18:0,18,185	0/0:1,0:1:3:0,3,32	0/0:3,0:3:9:0,9,97	0/0:3,0:3:9:0,9,97	1/1:0,4:4:12:122,12,0	0/0:5,0:5:12:0,12,140	./.:.:.:.:.	0/0:2,0:2:3:0,3,45	0/0:5,0:5:9:0,9,121	0/0:6,0:6:9:0,9,134	./.:.:.:.:.	0/0:2,0:2:3:0,3,45	0/0:28,0:28:84:0,84,952
chr0	63822742	.	C	A	1735.12	.	AC=14;AF=0.054;AN=258;BaseQRankSum=-1.430;DP=1050;Dels=0.00;FS=0.000;HaplotypeScore=0.0685;InbreedingCoeff=0.3955;MLEAC=15;MLEAF=0.058;MQ=59.85;MQ0=0;MQRankSum=0.366;QD=25.52;ReadPosRankSum=-0.856	GT:AD:DP:GQ:PL	0/0:78,0:78:99:0,235,2525	0/0:17,0:17:51:0,51,548	0/0:19,0:19:48:0,48,550	0/0:51,0:51:99:0,144,1580	0/0:15,0:15:45:0,45,487	0/0:19,0:19:57:0,57,597	0/0:18,0:18:51:0,51,556	0/0:2,0:2:6:0,6,64	0/0:6,0:6:18:0,18,201	0/0:23,0:23:63:0,63,701	0/0:4,0:4:12:0,12,129	0/0:8,0:8:24:0,24,257	0/0:15,0:15:45:0,45,486	0/0:1,0:1:3:0,3,32	0/0:17,0:17:51:0,51,528	0/0:13,1:14:39:0,39,426	0/0:23,0:23:63:0,63,698	0/0:6,0:6:18:0,18,191	0/0:15,0:15:36:0,36,420	0/0:13,0:13:39:0,39,409	0/0:2,0:2:6:0,6,63	0/0:18,0:18:42:0,42,487	0/0:30,0:30:90:0,90,961	0/0:28,0:28:72:0,72,828	0/0:4,0:4:12:0,12,131	0/0:16,0:16:48:0,48,493	0/0:17,0:17:51:0,51,545	0/0:8,0:8:24:0,24,264	0/0:5,0:5:15:0,15,166	0/0:16,0:16:42:0,42,470	0/0:6,0:6:18:0,18,186	0/0:4,0:4:12:0,12,127	0/0:21,0:21:57:0,57,639	0/0:1,0:1:3:0,3,35	0/0:9,0:9:27:0,27,294	0/1:1,6:7:13:168,0,13	0/0:15,0:15:39:0,39,441	1/1:0,18:18:54:551,54,0	0/0:16,0:16:48:0,48,507	0/0:3,0:3:9:0,9,99	0/1:2,5:7:46:136,0,46	0/0:12,0:12:33:0,33,358	1/1:0,8:8:24:238,24,0	0/0:23,0:23:69:0,69,726	0/0:16,0:16:48:0,48,520	0/0:19,0:19:54:0,54,596	0/0:12,0:12:36:0,36,389	0/0:3,0:3:9:0,9,103	0/0:1,0:1:3:0,3,32	0/0:1,0:1:3:0,3,30	./.:.:.:.:.	0/0:8,0:8:24:0,24,256	0/0:8,0:8:21:0,21,246	0/0:1,0:1:3:0,3,33	0/0:6,0:6:15:0,15,166	0/0:3,0:3:9:0,9,99	0/0:4,0:4:12:0,12,124	0/0:9,0:9:27:0,27,287	0/0:1,0:1:3:0,3,32	0/0:4,0:4:12:0,12,129	0/0:7,0:7:21:0,21,222	./.:.:.:.:.	0/0:7,0:7:21:0,21,215	./.:.:.:.:.	0/0:6,0:6:18:0,18,189	0/0:2,0:2:6:0,6,68	0/0:2,0:2:6:0,6,66	0/0:3,0:3:9:0,9,92	0/0:6,0:6:18:0,18,187	./.:.:.:.:.	0/0:2,0:2:6:0,6,63	0/0:1,0:1:3:0,3,31	0/0:1,0:1:3:0,3,31	0/0:7,0:7:21:0,21,221	0/0:4,0:4:9:0,9,107	0/0:5,0:5:15:0,15,162	0/0:3,0:3:6:0,6,74	0/0:1,0:1:3:0,3,32	0/0:2,0:2:6:0,6,64	./.:.:.:.:.	0/0:4,0:4:12:0,12,124	0/0:5,0:5:15:0,15,157	0/0:2,0:2:6:0,6,67	1/1:0,7:7:21:220,21,0	0/0:5,0:5:15:0,15,153	0/0:6,0:6:18:0,18,193	0/0:5,0:5:15:0,15,158	0/0:6,0:6:18:0,18,195	0/0:6,0:6:18:0,18,185	0/0:2,0:2:6:0,6,61	0/0:2,0:2:6:0,6,63	0/0:3,0:3:9:0,9,96	0/0:1,0:1:3:0,3,31	0/0:1,0:1:3:0,3,31	0/0:3,0:3:9:0,9,92	0/0:1,0:1:3:0,3,29	0/0:3,0:3:9:0,9,102	0/0:6,0:6:18:0,18,192	0/0:1,0:1:3:0,3,32	0/0:2,0:2:6:0,6,61	1/1:0,8:8:24:252,24,0	0/0:1,0:1:3:0,3,30	0/0:6,0:6:18:0,18,192	0/0:3,0:3:9:0,9,91	0/0:1,0:1:3:0,3,32	0/0:6,0:6:18:0,18,193	0/0:4,0:4:12:0,12,125	0/0:10,0:10:27:0,27,308	0/0:6,0:6:18:0,18,192	1/1:0,5:5:15:153,15,0	1/1:0,8:8:24:245,24,0	0/0:6,0:6:18:0,18,192	0/0:7,0:7:21:0,21,221	0/0:7,0:7:21:0,21,215	0/0:1,0:1:3:0,3,32	0/0:7,0:7:15:0,15,186	0/0:2,0:2:6:0,6,61	0/0:5,0:5:12:0,12,138	0/0:2,0:2:6:0,6,61	0/0:3,0:3:9:0,9,97	0/0:2,0:2:6:0,6,68	0/0:3,0:3:6:0,6,79	0/0:5,0:5:15:0,15,160	0/0:1,0:1:3:0,3,32	0/0:6,0:6:18:0,18,194	0/0:6,0:6:18:0,18,184	0/0:5,0:5:15:0,15,157	0/0:6,0:6:18:0,18,192	0/0:4,0:4:12:0,12,130	0/0:2,0:2:3:0,3,45	./.:.:.:.:.	./.:.:.:.:.	./.:.:.:.:.	0/0:2,0:2:3:0,3,45	0/0:2,0:2:3:0,3,45	0/0:2,0:2:3:0,3,45	0/0:22,0:22:66:0,66,748
chr0	63822843	.	C	A	1880.89	.	AC=19;AF=0.075;AN=254;BaseQRankSum=-3.019;DP=929;Dels=0.00;FS=0.000;HaplotypeScore=0.0835;InbreedingCoeff=0.5093;MLEAC=15;MLEAF=0.059;MQ=59.88;MQ0=1;MQRankSum=0.888;QD=26.87;ReadPosRankSum=-1.016	GT:AD:DP:GQ:PL	0/0:52,0:52:99:0,156,1699	0/0:27,0:27:78:0,78,848	0/0:14,0:14:42:0,42,457	0/0:29,0:29:87:0,87,928	0/0:13,0:13:39:0,39,402	0/0:14,0:14:36:0,36,408	0/0:10,0:10:30:0,30,312	./.:.:.:.:.	0/0:4,0:4:12:0,12,122	0/0:24,0:24:66:0,66,736	0/0:1,0:1:3:0,3,34	1/1:0,13:13:39:406,39,0	0/0:23,0:23:69:0,69,726	0/0:1,0:1:3:0,3,24	0/0:26,0:26:78:0,78,820	0/0:13,0:13:39:0,39,417	0/0:17,0:17:45:0,45,511	0/0:5,0:5:15:0,15,161	0/0:4,0:4:12:0,12,128	0/0:4,0:4:12:0,12,122	0/0:2,0:2:6:0,6,68	0/0:13,0:13:36:0,36,389	0/0:21,0:21:63:0,63,645	1/1:0,11:11:33:340,33,0	0/0:2,0:2:6:0,6,67	0/0:22,0:22:66:0,66,708	0/0:13,0:13:39:0,39,417	0/0:5,0:5:15:0,15,164	0/0:4,0:4:12:0,12,135	0/0:16,0:16:48:0,48,526	0/0:3,0:3:9:0,9,98	0/0:3,0:3:9:0,9,95	0/0:12,0:12:33:0,33,361	0/0:2,0:2:6:0,6,67	0/0:4,0:4:12:0,12,134	0/0:5,0:5:15:0,15,162	0/0:20,0:20:60:0,60,640	0/0:10,0:10:30:0,30,318	0/0:16,0:16:45:0,45,490	0/0:3,0:3:9:0,9,99	0/0:2,0:2:6:0,6,66	0/0:11,0:11:30:0,30,336	0/0:7,0:7:18:0,18,196	1/1:0,26:26:78:796,78,0	0/0:19,0:19:57:0,57,611	0/0:17,0:17:51:0,51,551	0/0:4,0:4:12:0,12,128	0/1:1,4:5:18:112,0,18	./.:.:.:.:.	0/0:2,0:2:6:0,6,61	./.:.:.:.:.	0/0:8,0:8:21:0,21,241	0/0:6,0:6:15:0,15,177	0/0:2,0:2:6:0,6,63	1/1:0,5:5:15:157,15,0	./.:.:.:.:.	0/0:3,0:3:9:0,9,94	1/1:0,2:2:6:65,6,0	./.:.:.:.:.	1/1:0,3:3:9:92,9,0	0/0:3,0:3:9:0,9,96	0/0:5,0:5:15:0,15,162	0/0:9,0:9:27:0,27,289	0/0:6,0:6:18:0,18,189	0/0:7,0:7:21:0,21,225	0/0:5,0:5:12:0,12,142	0/0:1,0:1:3:0,3,32	0/0:4,0:4:12:0,12,122	0/0:2,0:2:6:0,6,64	0/0:2,0:2:6:0,6,65	0/0:2,0:2:6:0,6,58	0/0:6,0:6:18:0,18,178	0/0:1,0:1:3:0,3,32	0/0:3,0:3:9:0,9,89	0/0:7,0:7:21:0,21,227	1/1:0,2:2:6:67,6,0	0/0:3,0:3:6:0,6,75	0/0:3,0:3:9:0,9,95	1/1:0,2:2:6:59,6,0	0/0:7,0:7:18:0,18,192	0/0:5,0:5:15:0,15,158	0/0:3,0:3:9:0,9,94	0/0:4,0:4:12:0,12,128	0/0:7,0:7:21:0,21,219	0/0:5,0:5:15:0,15,156	0/0:8,0:8:24:0,24,259	0/0:1,0:1:3:0,3,35	0/0:4,0:4:12:0,12,128	0/0:1,0:1:3:0,3,31	0/0:7,0:7:21:0,21,226	./.:.:.:.:.	0/0:3,0:3:9:0,9,93	0/0:3,0:3:6:0,6,77	0/0:4,0:4:12:0,12,124	0/0:4,0:4:12:0,12,128	0/0:7,0:7:21:0,21,215	./.:.:.:.:.	0/0:5,0:5:15:0,15,161	./.:.:.:.:.	0/0:3,0:3:9:0,9,95	0/0:9,0:9:27:0,27,296	0/0:1,0:1:3:0,3,31	0/0:6,0:6:18:0,18,186	0/0:1,0:1:3:0,3,32	0/0:5,0:5:15:0,15,161	0/0:2,0:2:6:0,6,61	0/0:5,0:5:15:0,15,161	0/0:1,0:1:3:0,3,32	0/0:5,0:5:15:0,15,160	0/0:2,0:2:6:0,6,61	0/0:4,0:4:12:0,12,128	0/0:5,0:5:15:0,15,159	0/0:5,0:5:15:0,15,163	0/0:4,0:4:12:0,12,114	0/0:4,0:4:12:0,12,130	0/0:7,0:7:21:0,21,221	0/0:4,0:4:12:0,12,123	0/0:3,0:3:9:0,9,97	0/0:2,0:2:6:0,6,63	0/0:3,0:3:9:0,9,96	0/0:6,0:6:18:0,18,192	0/0:5,0:5:15:0,15,160	0/0:9,0:9:27:0,27,287	0/0:8,0:8:24:0,24,261	0/0:4,0:4:12:0,12,131	0/0:5,0:5:15:0,15,160	0/0:1,0:1:3:0,3,32	0/0:8,0:8:24:0,24,254	1/1:0,1:1:3:33,3,0	0/0:4,0:4:6:0,6,89	0/0:2,0:2:3:0,3,45	0/0:2,0:2:3:0,3,45	0/0:4,0:4:6:0,6,89	./.:.:.:.:.	./.:.:.:.:.	0/0:7,0:7:15:0,15,185	0/0:28,0:28:84:0,84,963
chr0	63824184	.	C	T	2084.87	.	AC=18;AF=0.068;AN=266;BaseQRankSum=3.182;DP=1215;Dels=0.00;FS=2.647;HaplotypeScore=0.1946;InbreedingCoeff=0.6146;MLEAC=13;MLEAF=0.049;MQ=59.65;MQ0=0;MQRankSum=0.079;QD=26.39;ReadPosRankSum=-0.607	GT:AD:DP:GQ:PL	0/0:71,0:71:99:0,214,2240	1/1:0,19:19:51:566,51,0	0/0:16,0:16:42:0,42,463	0/0:47,0:47:99:0,141,1443	0/0:16,0:16:45:0,45,474	1/1:0,16:16:48:491,48,0	0/0:19,0:19:57:0,57,582	0/0:1,0:1:3:0,3,33	0/0:3,0:3:9:0,9,89	0/0:26,0:26:75:0,75,797	0/0:3,0:3:9:0,9,98	0/0:31,0:31:90:0,90,947	0/0:13,0:13:39:0,39,410	./.:.:.:.:.	0/0:21,0:21:60:0,60,638	0/0:30,0:30:81:0,81,877	0/0:18,0:18:54:0,54,551	0/0:3,0:4:9:0,9,93	0/0:12,0:12:27:0,27,319	0/0:7,0:7:18:0,18,197	0/0:5,0:5:15:0,15,158	0/0:24,0:24:66:0,66,688	0/0:29,0:29:84:0,84,897	0/0:26,0:26:78:0,78,818	0/0:2,0:2:6:0,6,65	0/0:18,0:18:54:0,54,560	0/0:21,0:21:63:0,63,665	0/0:8,0:8:24:0,24,250	0/0:2,0:2:6:0,6,54	0/0:29,0:29:84:0,84,895	0/0:3,0:3:9:0,9,95	0/0:5,0:5:12:0,12,126	0/0:23,0:23:69:0,69,730	0/0:6,0:6:18:0,18,189	0/0:16,0:16:45:0,45,476	0/0:4,0:4:12:0,12,128	1/1:0,22:22:63:666,63,0	0/0:17,0:17:48:0,48,504	0/0:8,0:8:24:0,24,245	0/0:1,0:1:3:0,3,32	0/0:7,0:7:21:0,21,217	0/0:10,0:10:30:0,30,304	0/0:12,0:12:36:0,36,371	0/0:18,0:18:54:0,54,556	0/0:24,0:24:69:0,69,735	0/0:32,0:32:87:0,87,935	0/0:10,0:10:30:0,30,311	0/0:3,0:3:9:0,9,92	0/0:5,0:5:15:0,15,153	0/0:4,0:4:12:0,12,118	0/0:6,0:6:18:0,18,191	0/0:3,0:3:9:0,9,96	0/0:5,0:5:15:0,15,158	0/0:2,0:2:6:0,6,61	0/0:5,0:5:15:0,15,154	0/0:4,0:4:12:0,12,120	0/0:4,0:4:12:0,12,120	0/0:12,0:12:33:0,33,353	0/0:3,0:3:9:0,9,95	0/0:7,0:7:21:0,21,216	0/0:6,0:6:18:0,18,182	0/0:4,0:4:12:0,12,128	0/0:15,0:15:42:0,42,452	0/0:9,0:9:27:0,27,281	0/0:11,0:11:33:0,33,336	0/0:2,0:2:6:0,6,61	0/0:3,0:3:9:0,9,92	0/0:10,0:10:30:0,30,302	0/0:5,0:5:15:0,15,156	1/1:0,3:3:9:94,9,0	0/0:7,0:7:21:0,21,219	1/1:0,5:5:15:153,15,0	0/0:3,0:3:9:0,9,89	0/0:5,0:5:15:0,15,156	0/0:2,0:2:6:0,6,62	0/0:9,0:9:27:0,27,270	0/0:5,0:5:12:0,12,132	0/0:1,0:1:3:0,3,31	0/0:3,0:3:9:0,9,90	1/1:0,5:5:12:142,12,0	0/0:7,0:7:21:0,21,217	0/0:3,0:3:9:0,9,95	0/0:7,0:7:21:0,21,217	0/0:7,0:7:21:0,21,224	1/1:0,4:4:12:122,12,0	0/0:1,0:1:3:0,3,32	0/0:3,0:3:6:0,6,64	0/0:9,0:9:27:0,27,276	0/0:7,0:7:21:0,21,216	0/0:9,0:9:27:0,27,275	0/0:4,0:4:12:0,12,126	0/0:4,0:4:12:0,12,123	0/0:2,0:2:6:0,6,65	0/0:2,0:2:6:0,6,61	0/0:1,0:1:3:0,3,32	0/0:4,0:4:12:0,12,122	0/0:7,0:7:21:0,21,216	0/0:4,0:4:12:0,12,126	0/0:3,0:3:9:0,9,93	0/0:2,0:2:6:0,6,61	0/0:3,0:3:9:0,9,93	0/0:2,0:2:6:0,6,61	0/0:7,0:7:21:0,21,212	0/0:2,0:2:6:0,6,59	0/0:6,0:6:18:0,18,185	1/1:0,2:2:3:45,3,0	1/1:0,3:3:9:92,9,0	0/0:10,0:10:30:0,30,307	0/0:7,0:7:21:0,21,221	0/0:9,0:9:24:0,24,262	0/0:8,0:8:24:0,24,245	0/0:7,0:7:21:0,21,224	0/0:7,0:7:21:0,21,214	0/0:10,0:10:30:0,30,314	0/0:5,0:5:15:0,15,159	0/0:5,0:5:15:0,15,153	0/0:5,0:5:15:0,15,159	0/0:5,0:5:12:0,12,132	0/0:3,0:3:9:0,9,94	0/0:7,0:7:21:0,21,219	./.:.:.:.:.	0/0:5,0:5:15:0,15,159	0/0:3,0:3:9:0,9,94	0/0:5,0:5:15:0,15,148	0/0:6,0:6:18:0,18,185	0/0:3,0:3:6:0,6,76	0/0:3,0:3:9:0,9,91	0/0:8,0:8:24:0,24,252	0/0:4,0:4:12:0,12,129	0/0:2,0:2:3:0,3,45	./.:.:.:.:.	0/0:6,0:6:15:0,15,164	0/0:2,0:2:3:0,3,45	0/0:2,0:2:6:0,6,59	0/0:7,0:7:12:0,12,162	./.:.:.:.:.	0/0:25,0:25:75:0,75,825
chr0	63833738	.	T	C	16401.5	.	AC=166;AF=0.638;AN=260;BaseQRankSum=4.805;DP=926;Dels=0.00;FS=1.421;HaplotypeScore=0.1207;InbreedingCoeff=0.7506;MLEAC=163;MLEAF=0.627;MQ=58.07;MQ0=0;MQRankSum=1.339;QD=29.29;ReadPosRankSum=0.023	GT:AD:DP:GQ:PL	1/1:0,70:70:99:2206,210,0	1/1:0,18:18:51:554,51,0	0/0:16,0:16:48:0,48,475	1/1:0,41:41:99:1244,117,0	1/1:0,11:11:33:343,33,0	1/1:0,12:12:36:372,36,0	0/0:18,0:18:54:0,54,537	1/1:0,2:2:6:63,6,0	0/1:1,3:4:20:87,0,20	1/1:0,10:10:30:306,30,0	1/1:0,1:1:3:33,3,0	0/0:8,0:8:24:0,24,244	1/1:0,17:17:51:525,51,0	./.:.:.:.:.	0/0:24,0:24:72:0,72,722	1/1:0,11:11:33:336,33,0	1/1:0,12:12:36:372,36,0	./.:.:.:.:.	1/1:0,8:8:24:247,24,0	0/0:8,0:8:24:0,24,225	1/1:0,5:5:15:162,15,0	1/1:0,18:18:48:502,48,0	0/0:15,0:15:45:0,45,446	0/0:16,0:16:45:0,45,467	1/1:0,1:1:3:32,3,0	0/0:24,0:24:72:0,72,704	1/1:0,14:14:42:436,42,0	1/1:0,2:2:6:64,6,0	1/1:0,2:2:6:66,6,0	1/1:0,27:27:81:835,81,0	1/1:0,5:5:15:161,15,0	1/1:0,2:2:6:69,6,0	1/1:0,20:20:57:586,57,0	1/1:0,6:6:18:191,18,0	0/0:19,0:19:57:0,57,567	1/1:0,2:2:6:67,6,0	1/1:0,14:14:39:419,39,0	1/1:0,7:7:21:221,21,0	1/1:0,9:9:27:289,27,0	./.:.:.:.:.	1/1:0,3:3:9:98,9,0	1/1:0,9:9:27:283,27,0	1/1:0,5:5:12:143,12,0	0/0:17,0:17:51:0,51,513	0/0:13,0:13:36:0,36,375	0/0:23,0:23:63:0,63,662	0/0:8,0:8:21:0,21,225	0/0:4,0:4:12:0,12,125	1/1:0,1:1:3:31,3,0	1/1:0,5:5:15:151,15,0	1/1:0,1:1:3:31,3,0	1/1:0,6:6:18:184,18,0	1/1:0,11:11:33:340,33,0	0/0:4,0:4:12:0,12,124	0/0:6,0:6:18:0,18,178	./.:.:.:.:.	0/0:9,0:9:27:0,27,275	0/0:8,0:8:24:0,24,241	1/1:0,1:1:3:31,3,0	0/0:2,0:2:6:0,6,59	1/1:0,3:3:9:97,9,0	1/1:0,2:2:6:63,6,0	1/1:0,2:2:6:63,6,0	0/0:6,0:6:18:0,18,178	1/1:0,3:3:9:92,9,0	0/0:2,0:2:6:0,6,63	1/1:0,3:3:9:97,9,0	1/1:0,6:6:15:153,15,0	1/1:0,7:7:21:222,21,0	./.:.:.:.:.	1/1:0,2:2:6:61,6,0	1/1:0,6:6:18:181,18,0	0/0:3,0:3:9:0,9,92	0/0:3,0:3:9:0,9,84	0/0:4,0:4:12:0,12,118	0/0:4,0:4:12:0,12,120	./.:.:.:.:.	0/1:2,2:4:49:51,0,49	0/0:1,0:1:3:0,3,29	1/1:0,1:1:3:30,3,0	0/0:3,0:3:9:0,9,88	1/1:0,3:3:9:90,9,0	1/1:0,2:2:6:65,6,0	1/1:0,3:3:9:96,9,0	1/1:0,5:5:12:136,12,0	1/1:0,2:2:6:59,6,0	1/1:0,1:1:3:28,3,0	1/1:0,1:1:3:32,3,0	1/1:0,3:3:9:95,9,0	1/1:0,4:4:12:128,12,0	1/1:0,1:1:3:32,3,0	1/1:0,3:3:9:94,9,0	1/1:0,5:5:15:153,15,0	./.:.:.:.:.	1/1:0,1:1:3:32,3,0	1/1:0,2:2:6:62,6,0	1/1:0,1:1:3:33,3,0	1/1:0,3:3:9:92,9,0	1/1:0,1:1:3:32,3,0	1/1:0,1:1:3:34,3,0	1/1:0,4:4:12:128,12,0	1/1:0,1:1:3:32,3,0	1/1:0,3:3:9:96,9,0	0/0:2,0:2:6:0,6,61	0/0:3,0:3:9:0,9,89	0/0:6,0:6:18:0,18,182	1/1:0,5:5:15:159,15,0	1/1:0,13:13:33:365,33,0	1/1:0,1:1:3:32,3,0	1/1:0,10:10:30:301,30,0	1/1:0,8:8:24:231,24,0	1/1:0,1:1:3:32,3,0	1/1:0,6:6:18:186,18,0	1/1:0,8:8:24:246,24,0	1/1:0,4:4:12:128,12,0	1/1:0,3:3:9:95,9,0	1/1:0,2:2:6:61,6,0	1/1:0,4:4:12:125,12,0	1/1:0,2:2:6:66,6,0	0/0:2,0:2:6:0,6,59	0/0:3,0:3:9:0,9,91	0/0:2,0:2:6:0,6,63	0/0:5,0:5:15:0,15,150	0/0:6,0:6:18:0,18,184	0/0:3,0:3:6:0,6,74	1/1:0,5:5:15:152,15,0	0/0:4,0:4:12:0,12,117	0/0:6,0:6:18:0,18,180	0/0:2,0:2:6:0,6,63	0/0:2,0:2:6:0,6,56	0/0:4,0:4:6:0,6,89	0/0:5,0:5:9:0,9,120	0/0:10,0:10:18:0,18,240	0/0:8,0:8:12:0,12,179	0/0:6,0:6:9:0,9,134	1/1:0,6:6:9:121,9,0	0/0:19,0:19:57:0,57,613
chr0	63834395	.	C	T	9448.13	.	AC=86;AF=0.323;AN=266;BaseQRankSum=-4.708;DP=983;Dels=0.00;FS=1.982;HaplotypeScore=0.0719;InbreedingCoeff=0.7411;MLEAC=86;MLEAF=0.323;MQ=59.29;MQ0=0;MQRankSum=0.409;QD=28.12;ReadPosRankSum=1.188	GT:AD:DP:GQ:PL	0/0:65,0:65:99:0,177,2018	0/0:27,0:27:81:0,81,839	1/1:0,20:20:60:630,60,0	0/0:44,0:44:99:0,126,1357	0/0:12,0:12:36:0,36,383	0/0:8,0:8:18:0,18,217	1/1:0,9:9:27:270,27,0	0/0:1,0:1:3:0,3,32	0/0:2,0:2:6:0,6,51	0/0:14,0:14:42:0,42,452	0/0:2,0:2:6:0,6,65	1/1:0,10:10:27:300,27,0	0/0:16,0:16:48:0,48,499	0/0:1,0:1:3:0,3,31	1/1:0,28:28:84:847,84,0	0/0:18,0:18:48:0,48,527	0/0:17,0:17:48:0,48,523	0/0:4,0:4:12:0,12,129	0/0:2,0:2:6:0,6,70	1/1:0,2:2:6:59,6,0	0/0:2,0:2:6:0,6,67	0/0:5,0:5:15:0,15,159	1/1:0,12:12:36:367,36,0	1/1:0,21:21:63:642,63,0	0/0:2,0:2:6:0,6,65	1/1:0,18:18:54:568,54,0	0/0:15,0:15:42:0,42,461	0/0:1,0:1:3:0,3,32	0/0:5,0:5:15:0,15,168	0/0:18,0:18:54:0,54,570	0/0:3,0:3:9:0,9,96	0/0:6,0:6:18:0,18,188	0/0:13,0:13:39:0,39,421	0/0:1,0:1:3:0,3,33	1/1:0,17:17:51:538,51,0	0/0:2,0:2:6:0,6,62	0/0:36,0:36:93:0,93,1069	0/0:12,0:12:33:0,33,351	0/0:14,0:14:42:0,42,449	0/0:1,0:1:3:0,3,32	0/0:6,0:6:18:0,18,195	0/0:15,0:15:45:0,45,477	0/0:26,0:26:72:0,72,785	1/1:0,14:14:42:430,42,0	1/1:0,17:17:51:513,51,0	1/1:0,21:21:63:645,63,0	1/1:0,4:4:12:124,12,0	0/1:2,1:3:23:23,0,57	0/0:3,0:3:9:0,9,93	0/0:4,0:4:12:0,12,128	0/0:1,0:1:3:0,3,32	0/0:5,0:5:12:0,12,129	0/0:4,0:4:12:0,12,124	1/1:0,2:2:6:61,6,0	1/1:0,2:2:6:64,6,0	0/0:4,0:4:9:0,9,95	1/1:0,3:3:9:87,9,0	1/1:0,10:10:30:317,30,0	0/0:5,0:5:15:0,15,160	1/1:0,10:10:30:320,30,0	0/0:6,0:6:18:0,18,193	0/0:8,0:8:21:0,21,236	0/0:8,0:8:24:0,24,245	1/1:0,2:2:6:61,6,0	0/0:3,0:4:9:0,9,95	1/1:0,6:6:18:189,18,0	0/0:4,0:4:12:0,12,128	0/0:5,0:5:15:0,15,153	0/0:2,0:2:6:0,6,65	0/0:2,0:2:6:0,6,64	0/0:2,0:2:6:0,6,69	./.:.:.:.:.	1/1:0,4:4:12:126,12,0	1/1:0,4:4:12:128,12,0	1/1:0,1:1:3:30,3,0	1/1:0,3:3:9:93,9,0	1/1:0,1:1:3:30,3,0	0/1:1,1:2:23:23,0,28	1/1:0,1:1:3:30,3,0	0/0:2,0:2:6:0,6,66	1/1:0,6:6:18:187,18,0	0/0:1,0:1:3:0,3,31	0/0:1,0:1:3:0,3,34	0/0:5,0:5:15:0,15,162	0/0:3,0:3:9:0,9,96	0/0:2,0:2:6:0,6,65	0/0:3,0:3:9:0,9,86	0/0:4,0:4:12:0,12,128	0/0:2,0:2:6:0,6,64	0/0:4,0:4:12:0,12,130	0/0:2,0:2:6:0,6,69	0/0:2,0:2:6:0,6,64	0/0:5,0:5:12:0,12,138	0/0:4,0:4:12:0,12,126	0/0:3,0:3:9:0,9,97	0/0:1,0:1:3:0,3,33	0/0:4,0:4:12:0,12,132	0/0:2,0:2:6:0,6,65	0/0:1,0:1:3:0,3,32	0/0:2,0:2:6:0,6,63	0/0:6,0:6:18:0,18,196	0/0:1,0:1:3:0,3,34	0/0:5,0:5:15:0,15,165	1/1:0,2:2:6:59,6,0	1/1:0,4:4:12:124,12,0	1/1:0,5:5:15:160,15,0	0/0:1,0:1:3:0,3,33	0/0:6,0:6:18:0,18,189	0/0:3,0:3:9:0,9,93	0/0:4,0:4:9:0,9,105	0/0:3,0:3:9:0,9,96	0/0:3,0:3:9:0,9,96	0/0:7,0:7:21:0,21,227	0/0:9,0:9:27:0,27,284	0/0:12,0:12:36:0,36,376	0/0:4,0:4:12:0,12,123	0/0:2,0:2:6:0,6,65	0/0:3,0:3:9:0,9,94	0/0:3,0:3:9:0,9,100	1/1:0,4:4:12:119,12,0	1/1:0,12:12:36:367,36,0	1/1:0,8:8:24:240,24,0	1/1:0,10:10:30:304,30,0	./.:.:.:.:.	1/1:0,1:1:3:29,3,0	0/0:8,0:8:24:0,24,245	1/1:0,7:7:21:211,21,0	1/1:0,8:8:24:237,24,0	1/1:0,2:2:6:59,6,0	./.:.:.:.:.	1/1:0,4:4:6:89,6,0	./.:.:.:.:.	1/1:0,6:6:12:150,12,0	1/1:0,6:6:9:134,9,0	1/1:0,4:4:6:89,6,0	0/0:7,0:7:12:0,12,166	0/0:23,0:23:69:0,69,769
chr0	63834418	.	A	C	16607.1	.	AC=168;AF=0.656;AN=256;BaseQRankSum=6.382;DP=865;Dels=0.00;FS=4.411;HaplotypeScore=0.0541;InbreedingCoeff=0.7427;MLEAC=169;MLEAF=0.660;MQ=59.20;MQ0=0;MQRankSum=-0.507;QD=29.92;ReadPosRankSum=-1.286	GT:AD:DP:GQ:PL	1/1:0,56:56:99:1740,150,0	1/1:0,26:26:78:869,78,0	0/0:22,0:22:66:0,66,657	1/1:0,42:42:99:1316,117,0	1/1:0,7:7:21:226,21,0	1/1:0,6:6:12:157,12,0	0/0:6,0:6:18:0,18,183	1/1:0,1:1:3:32,3,0	./.:.:.:.:.	1/1:0,12:12:36:384,36,0	1/1:0,2:2:6:65,6,0	0/0:14,0:14:39:0,39,412	1/1:0,12:12:36:386,36,0	1/1:0,1:1:3:33,3,0	0/0:20,0:20:60:0,60,626	1/1:0,15:15:36:433,36,0	1/1:0,11:11:33:347,33,0	1/1:0,4:4:12:129,12,0	1/1:0,1:1:3:32,3,0	0/0:1,0:1:3:0,3,32	1/1:0,2:2:6:62,6,0	1/1:0,5:5:15:162,15,0	0/0:8,0:8:24:0,24,244	0/0:18,0:18:54:0,54,554	1/1:0,2:2:6:67,6,0	0/0:16,0:16:48:0,48,476	1/1:0,13:13:36:399,36,0	1/1:0,2:2:6:59,6,0	1/1:0,3:3:9:93,9,0	1/1:0,10:10:30:320,30,0	1/1:0,2:2:6:68,6,0	1/1:0,6:6:18:196,18,0	1/1:0,15:15:45:480,45,0	1/1:0,2:2:6:68,6,0	0/0:16,0:16:48:0,48,474	1/1:0,3:3:9:97,9,0	1/1:0,34:34:90:1016,90,0	1/1:0,12:12:33:364,33,0	1/1:0,9:9:27:292,27,0	./.:.:.:.:.	1/1:0,4:4:12:126,12,0	1/1:0,14:14:42:464,42,0	1/1:0,25:25:69:735,69,0	0/0:10,0:10:30:0,30,302	0/0:17,0:17:51:0,51,504	0/0:14,0:14:42:0,42,419	0/0:4,0:4:12:0,12,122	0/1:1,1:2:22:22,0,25	1/1:0,2:2:6:65,6,0	1/1:0,3:3:9:97,9,0	1/1:0,1:1:3:30,3,0	1/1:0,5:5:12:141,12,0	1/1:0,5:5:15:164,15,0	0/0:3,0:3:9:0,9,95	0/0:2,0:2:6:0,6,59	1/1:0,2:2:6:66,6,0	0/0:4,0:4:12:0,12,119	0/0:8,0:8:24:0,24,239	1/1:0,5:5:15:162,15,0	0/0:6,0:6:18:0,18,184	1/1:0,6:6:18:187,18,0	1/1:0,7:7:18:201,18,0	1/1:0,6:6:18:195,18,0	0/0:2,0:2:6:0,6,57	1/1:0,5:5:15:163,15,0	0/0:6,0:6:18:0,18,184	1/1:0,4:4:12:130,12,0	1/1:0,6:6:18:195,18,0	1/1:0,2:2:6:63,6,0	1/1:0,2:2:6:62,6,0	1/1:0,2:2:6:65,6,0	./.:.:.:.:.	0/0:3,0:3:9:0,9,92	0/0:3,0:3:9:0,9,92	0/0:1,0:1:3:0,3,29	0/0:2,0:2:6:0,6,59	./.:.:.:.:.	0/1:2,1:3:23:23,0,55	0/0:1,0:1:3:0,3,30	1/1:0,2:2:6:64,6,0	0/0:4,0:4:12:0,12,118	1/1:0,1:1:3:31,3,0	./.:.:.:.:.	1/1:0,5:5:15:162,15,0	1/1:0,2:2:6:62,6,0	1/1:0,2:2:6:67,6,0	1/1:0,4:4:12:117,12,0	1/1:0,3:3:9:96,9,0	1/1:0,2:2:6:65,6,0	1/1:0,5:5:15:165,15,0	1/1:0,4:4:12:128,12,0	1/1:0,2:2:6:69,6,0	1/1:0,4:4:12:128,12,0	1/1:0,5:5:15:161,15,0	1/1:0,1:1:3:32,3,0	1/1:0,1:1:3:32,3,0	1/1:0,5:5:15:154,15,0	./.:.:.:.:.	1/1:0,2:2:6:59,6,0	1/1:0,2:2:6:67,6,0	1/1:0,5:5:15:157,15,0	1/1:0,1:1:3:29,3,0	1/1:0,5:5:15:159,15,0	0/0:1,0:1:3:0,3,31	0/0:4,0:4:12:0,12,118	0/0:2,0:2:6:0,6,63	./.:.:.:.:.	1/1:0,5:5:15:159,15,0	1/1:0,4:4:12:125,12,0	1/1:0,5:5:12:139,12,0	1/1:0,4:4:12:128,12,0	1/1:0,4:4:12:128,12,0	1/1:0,6:6:18:195,18,0	1/1:0,6:6:18:189,18,0	1/1:0,10:10:30:325,30,0	1/1:0,3:3:9:94,9,0	1/1:0,1:1:3:32,3,0	1/1:0,1:1:3:32,3,0	1/1:0,3:3:9:97,9,0	0/0:2,0:2:6:0,6,61	0/0:6,0:6:18:0,18,184	0/0:6,0:6:18:0,18,185	0/0:10,0:10:30:0,30,306	0/0:2,0:2:6:0,6,59	0/0:1,0:1:3:0,3,32	1/1:0,6:6:18:188,18,0	0/0:8,0:8:24:0,24,252	0/0:9,0:9:27:0,27,273	0/0:4,0:4:12:0,12,122	./.:.:.:.:.	0/0:4,0:4:6:0,6,89	./.:.:.:.:.	0/0:6,0:6:12:0,12,151	0/0:5,0:5:9:0,9,119	0/0:2,0:2:3:0,3,45	1/1:1,6:7:9:134,9,0	0/0:27,0:27:81:0,81,928
chr0	63835807	.	T	G	4131.17	.	AC=53;AF=0.202;AN=262;BaseQRankSum=-1.024;DP=1002;Dels=0.00;FS=0.385;HaplotypeScore=0.1292;InbreedingCoeff=0.6368;MLEAC=46;MLEAF=0.176;MQ=59.23;MQ0=2;MQRankSum=-0.035;QD=24.02;ReadPosRankSum=-1.686	GT:AD:DP:GQ:PL	0/0:56,0:56:99:0,162,1735	0/0:23,0:23:63:0,63,673	0/0:14,0:14:42:0,42,421	0/0:46,0:46:99:0,132,1383	0/0:20,0:20:54:0,54,591	0/0:14,0:14:42:0,42,441	0/0:18,0:18:54:0,54,551	0/0:2,0:2:6:0,6,67	0/0:1,0:1:3:0,3,32	0/0:15,0:15:42:0,42,447	0/0:2,0:2:6:0,6,63	0/0:17,0:17:48:0,48,517	1/1:0,17:17:51:534,51,0	1/1:0,1:1:3:30,3,0	1/1:0,17:17:51:517,51,0	0/0:26,0:26:78:0,78,792	0/0:22,0:22:66:0,66,680	0/0:1,0:1:3:0,3,32	0/0:7,0:7:21:0,21,223	0/0:12,0:12:30:0,30,335	0/0:1,0:1:3:0,3,32	0/0:17,0:17:51:0,51,528	0/0:22,0:22:66:0,66,683	0/0:27,0:27:81:0,81,808	./.:.:.:.:.	1/1:0,12:12:36:372,36,0	0/0:18,0:18:54:0,54,569	1/1:0,2:2:6:62,6,0	1/1:0,2:2:6:65,6,0	1/1:0,28:28:78:825,78,0	1/1:0,2:2:3:31,3,0	1/1:0,2:2:6:59,6,0	0/1:12,4:16:63:63,0,324	0/0:3,0:3:9:0,9,97	0/0:10,0:10:30:0,30,314	0/0:3,0:3:9:0,9,97	0/0:27,0:27:72:0,72,806	0/0:15,0:15:45:0,45,465	1/1:0,11:11:33:342,33,0	0/0:2,0:2:6:0,6,63	0/0:4,0:4:12:0,12,123	0/0:14,0:14:42:0,42,429	0/0:12,0:12:36:0,36,364	0/0:14,0:14:42:0,42,419	0/0:17,0:17:51:0,51,525	0/0:20,0:20:60:0,60,632	0/0:8,0:8:24:0,24,254	0/0:3,0:3:9:0,9,95	0/0:5,0:5:15:0,15,160	0/0:7,0:7:18:0,18,200	0/0:3,0:3:9:0,9,97	0/0:3,0:3:9:0,9,95	0/0:7,0:7:21:0,21,214	./.:.:.:.:.	0/0:4,0:4:12:0,12,122	1/1:0,1:1:3:29,3,0	0/0:6,0:6:18:0,18,180	0/0:12,0:12:33:0,33,359	0/0:2,0:2:6:0,6,63	0/0:7,0:7:21:0,21,212	1/1:0,1:1:3:33,3,0	1/1:0,6:6:18:178,18,0	0/0:8,0:8:24:0,24,248	0/0:5,0:5:15:0,15,155	0/0:1,0:1:3:0,3,31	1/1:0,1:1:3:30,3,0	0/0:9,0:9:27:0,27,267	1/1:0,11:11:33:335,33,0	1/1:0,4:4:12:130,12,0	0/0:1,0:1:3:0,3,32	./.:.:.:.:.	0/0:2,0:2:6:0,6,61	0/0:1,0:1:3:0,3,31	0/0:7,0:7:21:0,21,210	0/0:5,0:5:15:0,15,157	0/0:3,0:3:9:0,9,92	0/0:3,0:3:9:0,9,94	0/0:2,0:2:6:0,6,64	0/0:1,0:1:3:0,3,31	0/0:6,0:6:18:0,18,184	0/0:1,0:1:3:0,3,31	0/0:5,0:5:15:0,15,151	0/0:1,0:1:3:0,3,31	0/0:3,0:3:9:0,9,95	0/0:5,0:5:15:0,15,154	./.:.:.:.:.	0/0:1,0:1:3:0,3,31	0/0:2,0:2:6:0,6,65	0/0:4,0:4:12:0,12,126	1/1:0,2:2:6:61,6,0	0/0:4,0:4:9:0,9,111	0/0:2,0:2:6:0,6,63	1/1:0,1:1:3:32,3,0	1/1:0,3:3:9:91,9,0	0/0:1,0:1:3:0,3,27	1/1:0,2:2:6:61,6,0	0/1:2,4:6:45:109,0,45	./.:.:.:.:.	1/1:0,1:1:3:31,3,0	0/0:2,0:2:6:0,6,61	1/1:0,4:4:12:129,12,0	1/1:0,3:3:9:92,9,0	1/1:0,5:5:15:148,15,0	0/0:7,0:7:21:0,21,217	0/0:1,0:1:3:0,3,33	0/0:2,0:2:6:0,6,55	0/0:5,0:5:15:0,15,158	0/0:7,0:7:21:0,21,217	0/0:3,0:3:9:0,9,89	0/0:3,0:3:9:0,9,92	0/0:6,0:6:18:0,18,184	0/0:3,0:3:9:0,9,92	0/0:11,0:11:33:0,33,324	0/0:4,0:4:12:0,12,124	1/1:0,6:6:18:188,18,0	0/0:3,0:3:9:0,9,92	0/1:4,1:5:15:15,0,111	0/0:9,0:9:27:0,27,278	0/0:2,0:2:6:0,6,61	0/0:4,0:4:12:0,12,124	0/0:3,0:3:9:0,9,92	0/0:3,0:3:9:0,9,92	0/0:3,0:3:9:0,9,97	0/0:4,0:4:12:0,12,122	0/0:5,0:5:12:0,12,136	0/0:6,0:6:18:0,18,180	0/0:3,0:3:9:0,9,92	0/0:2,0:2:6:0,6,65	0/0:6,0:6:18:0,18,189	0/0:6,0:6:9:0,9,134	0/0:6,0:6:9:0,9,108	0/0:1,0:1:3:0,3,28	0/0:4,0:4:6:0,6,89	0/0:6,0:6:15:0,15,158	0/0:8,0:8:12:0,12,179	./.:.:.:.:.	0/0:18,0:18:54:0,54,613
chr0	63835981	.	C	T	4229.69	.	AC=55;AF=0.212;AN=260;BaseQRankSum=4.476;DP=875;Dels=0.00;FS=1.396;HaplotypeScore=0.0358;InbreedingCoeff=0.6028;MLEAC=51;MLEAF=0.196;MQ=59.20;MQ0=0;MQRankSum=-0.513;QD=24.45;ReadPosRankSum=-3.045	GT:AD:DP:GQ:PL	0/0:50,0:50:99:0,150,1530	0/0:18,0:18:54:0,54,534	0/0:18,0:18:54:0,54,540	0/0:43,0:43:99:0,129,1274	0/0:15,1:16:45:0,45,455	0/0:9,0:9:27:0,27,265	0/0:19,0:19:57:0,57,552	0/0:1,0:1:3:0,3,33	0/0:4,0:4:12:0,12,126	0/0:13,0:13:36:0,36,358	0/0:2,0:2:6:0,6,64	0/0:19,0:19:54:0,54,541	1/1:0,14:14:42:436,42,0	1/1:0,2:2:6:64,6,0	1/1:0,13:13:39:401,39,0	0/0:27,0:27:81:0,81,799	0/0:18,0:18:51:0,51,495	0/0:5,0:5:15:0,15,151	0/0:2,0:2:6:0,6,65	0/0:12,0:13:27:0,27,299	0/0:1,0:1:3:0,3,32	0/0:13,0:13:39:0,39,385	0/0:15,0:15:42:0,42,407	0/0:20,0:20:57:0,57,583	0/0:2,0:2:6:0,6,63	1/1:0,15:15:45:458,45,0	0/0:9,0:9:27:0,27,267	1/1:0,3:3:9:94,9,0	1/1:0,2:2:6:51,6,0	1/1:0,23:23:66:695,66,0	1/1:0,3:3:9:100,9,0	1/1:0,5:5:15:164,15,0	0/1:9,10:19:99:255,0,215	0/0:2,0:2:6:0,6,63	0/0:12,0:12:36:0,36,358	0/0:4,0:4:12:0,12,121	0/0:14,0:14:42:0,42,417	0/0:11,0:11:33:0,33,331	1/1:0,12:12:36:376,36,0	0/0:2,0:2:6:0,6,63	0/0:4,0:4:12:0,12,126	0/0:8,0:8:24:0,24,245	0/0:17,0:17:51:0,51,515	0/0:16,0:16:48:0,48,481	0/0:12,0:12:33:0,33,344	0/0:18,0:18:51:0,51,535	0/0:12,0:12:36:0,36,355	0/0:2,0:2:6:0,6,63	0/0:1,0:1:3:0,3,30	0/0:4,0:4:12:0,12,122	0/0:5,0:5:12:0,12,137	0/0:4,0:4:12:0,12,120	0/0:3,0:3:9:0,9,95	0/0:1,0:1:3:0,3,30	0/0:3,0:3:9:0,9,92	1/1:0,6:6:18:185,18,0	0/0:3,0:3:9:0,9,92	0/0:6,0:6:18:0,18,168	0/0:1,0:1:3:0,3,28	0/0:4,0:4:12:0,12,121	1/1:0,2:2:6:65,6,0	1/1:0,3:3:9:96,9,0	0/0:5,0:5:15:0,15,151	0/0:3,0:3:9:0,9,83	0/0:3,0:3:9:0,9,93	1/1:0,3:3:6:74,6,0	0/0:2,0:2:6:0,6,61	1/1:0,6:6:18:182,18,0	1/1:0,2:2:6:63,6,0	./.:.:.:.:.	0/0:1,0:1:3:0,3,32	0/0:1,0:1:3:0,3,27	0/0:4,0:4:12:0,12,120	0/0:3,0:3:9:0,9,92	0/0:2,0:2:3:0,3,32	0/0:2,0:2:6:0,6,63	0/0:7,0:7:21:0,21,212	0/0:2,0:2:6:0,6,62	0/0:2,0:2:6:0,6,56	0/0:2,0:2:6:0,6,58	0/0:3,0:3:9:0,9,83	./.:.:.:.:.	0/0:3,0:3:9:0,9,95	0/0:5,0:5:15:0,15,144	0/1:2,1:3:23:23,0,50	0/1:1,1:2:25:28,0,25	0/0:2,0:2:6:0,6,59	0/0:5,0:5:15:0,15,150	0/0:1,0:1:3:0,3,30	1/1:0,4:4:12:124,12,0	0/0:1,0:1:3:0,3,32	0/0:3,0:3:9:0,9,88	1/1:0,4:4:12:124,12,0	1/1:0,3:3:9:95,9,0	0/0:1,0:1:3:0,3,32	1/1:0,5:5:15:160,15,0	0/1:4,3:7:70:70,0,101	0/0:2,0:2:6:0,6,59	1/1:0,1:1:3:30,3,0	0/0:2,0:2:6:0,6,59	1/1:0,4:4:12:118,12,0	1/1:0,1:1:3:32,3,0	1/1:0,1:1:3:32,3,0	0/0:7,0:7:21:0,21,213	./.:.:.:.:.	0/0:6,0:6:18:0,18,181	0/0:6,0:6:18:0,18,192	0/0:4,0:4:12:0,12,121	./.:.:.:.:.	./.:.:.:.:.	0/0:6,0:6:18:0,18,172	./.:.:.:.:.	0/0:4,0:4:12:0,12,118	0/0:2,0:2:6:0,6,54	1/1:0,3:3:9:89,9,0	0/0:3,0:3:9:0,9,88	0/1:1,1:2:25:25,0,26	0/0:2,0:2:6:0,6,59	0/0:2,0:2:6:0,6,59	0/0:2,0:2:6:0,6,61	0/0:5,0:5:15:0,15,146	0/0:3,0:3:9:0,9,90	0/0:1,0:1:3:0,3,32	./.:.:.:.:.	0/0:4,0:4:12:0,12,118	0/0:4,0:4:12:0,12,120	0/0:3,0:3:9:0,9,95	0/0:5,0:5:15:0,15,160	0/0:2,0:2:6:0,6,63	0/0:4,0:4:6:0,6,89	0/0:5,0:5:9:0,9,119	0/0:1,0:1:3:0,3,31	0/0:6,0:6:9:0,9,119	0/0:11,0:11:24:0,24,283	0/0:6,0:6:9:0,9,134	0/0:4,0:4:6:0,6,89	0/0:21,0:21:63:0,63,676
chr0	63836398	.	C	A	2976.39	.	AC=43;AF=0.171;AN=252;BaseQRankSum=-0.413;DP=702;Dels=0.00;FS=0.365;HaplotypeScore=0.1062;InbreedingCoeff=0.5498;MLEAC=39;MLEAF=0.155;MQ=59.37;MQ0=0;MQRankSum=0.399;QD=23.44;ReadPosRankSum=0.045	GT:AD:DP:GQ:PL	0/0:41,0:41:99:0,123,1276	0/0:27,0:27:72:0,72,770	0/0:9,0:9:24:0,24,264	0/0:31,0:31:90:0,90,928	0/0:10,0:10:30:0,30,311	0/0:3,0:3:9:0,9,90	0/0:8,0:8:24:0,24,243	./.:.:.:.:.	0/0:2,0:2:6:0,6,66	0/0:13,0:13:36:0,36,379	0/0:1,0:1:3:0,3,31	0/0:12,0:12:36:0,36,363	0/0:15,0:15:42:0,42,448	0/0:1,0:1:3:0,3,31	0/0:10,0:10:30:0,30,304	0/0:15,0:15:39:0,39,430	0/0:6,0:6:18:0,18,184	0/0:1,0:1:3:0,3,31	./.:.:.:.:.	0/0:2,0:2:6:0,6,60	0/0:3,0:3:9:0,9,97	1/1:0,7:7:15:167,15,0	0/0:6,0:6:18:0,18,190	0/0:16,0:16:48:0,48,485	1/1:0,1:1:3:29,3,0	0/0:11,0:11:30:0,30,327	0/0:11,0:11:33:0,33,326	0/0:1,0:1:3:0,3,31	0/1:2,2:4:51:51,0,55	0/0:7,0:7:18:0,18,196	0/0:3,0:3:9:0,9,84	0/0:4,0:4:12:0,12,126	0/0:7,0:7:18:0,18,198	0/0:1,0:1:3:0,3,31	1/1:0,10:10:24:274,24,0	0/1:1,1:2:24:26,0,24	1/1:0,14:14:39:397,39,0	0/0:8,0:8:24:0,24,249	0/0:4,0:4:12:0,12,121	0/0:3,0:3:9:0,9,89	0/0:8,0:8:24:0,24,247	0/0:7,0:7:21:0,21,212	1/1:0,23:23:60:652,60,0	0/0:12,0:12:33:0,33,357	0/0:8,0:8:24:0,24,246	1/1:0,16:16:42:455,42,0	0/0:10,0:10:30:0,30,301	0/0:5,0:5:15:0,15,162	0/0:1,0:1:3:0,3,32	0/0:2,0:2:6:0,6,64	0/0:2,0:2:6:0,6,59	0/0:5,0:5:15:0,15,158	0/0:3,0:3:9:0,9,89	1/1:0,2:3:3:33,3,0	0/0:3,0:3:9:0,9,93	0/0:3,0:3:9:0,9,86	0/0:1,0:1:3:0,3,30	0/0:6,0:6:15:0,15,165	./.:.:.:.:.	0/0:4,0:4:9:0,9,92	0/0:3,0:3:9:0,9,92	0/0:4,0:4:12:0,12,117	0/0:7,0:7:21:0,21,213	0/0:1,0:1:3:0,3,32	1/1:0,2:2:6:62,6,0	0/0:4,0:4:12:0,12,121	0/0:3,0:3:9:0,9,84	0/0:6,0:6:18:0,18,181	0/0:1,0:1:3:0,3,32	./.:.:.:.:.	1/1:0,1:1:3:30,3,0	0/0:4,0:4:12:0,12,125	0/0:1,0:1:3:0,3,32	0/0:3,0:3:9:0,9,91	0/0:1,0:1:3:0,3,32	0/0:4,0:4:12:0,12,128	./.:.:.:.:.	0/0:2,0:2:6:0,6,65	0/0:2,0:2:6:0,6,62	0/0:2,0:2:6:0,6,64	1/1:0,2:2:6:63,6,0	1/1:0,5:5:15:153,15,0	1/1:0,4:4:12:129,12,0	0/0:5,0:5:15:0,15,154	0/0:5,0:5:12:0,12,123	1/1:0,3:3:9:95,9,0	0/0:10,0:10:30:0,30,306	1/1:0,3:3:9:90,9,0	0/0:6,0:6:18:0,18,184	0/0:2,0:2:6:0,6,63	0/0:5,0:5:15:0,15,157	0/0:1,0:1:3:0,3,31	./.:.:.:.:.	0/0:1,0:1:3:0,3,32	./.:.:.:.:.	0/0:3,0:3:9:0,9,92	0/1:3,2:5:48:48,0,78	./.:.:.:.:.	0/0:4,0:4:12:0,12,121	0/0:1,0:1:3:0,3,32	0/0:2,0:2:6:0,6,59	0/0:2,0:2:6:0,6,61	0/0:3,0:3:9:0,9,95	0/0:1,0:1:3:0,3,32	0/0:1,0:1:3:0,3,30	0/0:6,0:6:18:0,18,181	0/0:7,0:7:21:0,21,221	1/1:0,1:1:3:31,3,0	0/0:3,0:3:9:0,9,95	1/1:0,5:5:15:148,15,0	1/1:0,7:7:21:215,21,0	0/0:3,0:3:9:0,9,96	0/0:6,0:6:18:0,18,173	0/0:5,0:5:15:0,15,149	0/0:5,0:5:15:0,15,154	0/0:3,0:3:9:0,9,93	0/0:1,0:1:3:0,3,29	0/0:2,0:2:6:0,6,60	0/0:1,0:1:3:0,3,32	0/0:1,0:1:3:0,3,32	0/0:5,0:5:15:0,15,154	0/0:3,0:3:9:0,9,93	0/0:1,0:1:3:0,3,30	0/0:3,0:3:9:0,9,95	0/0:1,0:1:3:0,3,29	0/0:1,0:1:3:0,3,30	0/0:7,0:7:21:0,21,215	0/0:4,0:4:12:0,12,122	0/0:1,0:1:3:0,3,29	./.:.:.:.:.	1/1:0,2:2:3:45,3,0	0/0:4,0:4:6:0,6,89	./.:.:.:.:.	1/1:0,5:5:12:137,12,0	./.:.:.:.:.	1/1:0,2:2:3:45,3,0	0/0:30,0:30:90:0,90,986
chr0	63836739	.	G	A	1211.6	.	AC=20;AF=0.083;AN=240;BaseQRankSum=-1.350;DP=561;Dels=0.00;FS=3.601;HaplotypeScore=0.0297;InbreedingCoeff=0.4954;MLEAC=18;MLEAF=0.075;MQ=59.29;MQ0=0;MQRankSum=0.927;QD=25.24;ReadPosRankSum=-0.865	GT:AD:DP:GQ:PL	0/0:23,0:23:69:0,69,752	0/0:11,0:11:33:0,33,350	0/0:10,0:10:30:0,30,318	0/0:19,0:19:57:0,57,599	0/0:15,0:15:42:0,42,456	0/0:5,0:5:12:0,12,139	0/0:3,0:3:9:0,9,96	0/0:1,0:1:3:0,3,31	0/0:1,0:1:3:0,3,24	0/0:10,0:10:30:0,30,316	0/0:2,0:2:6:0,6,65	0/0:4,0:4:12:0,12,123	0/0:12,0:12:36:0,36,379	0/0:2,0:2:6:0,6,63	0/0:20,0:20:60:0,60,612	0/0:9,0:9:27:0,27,284	0/0:8,0:8:21:0,21,231	0/0:2,0:2:6:0,6,65	./.:.:.:.:.	0/0:1,0:1:3:0,3,32	0/0:3,0:3:9:0,9,96	0/0:6,0:6:18:0,18,181	0/0:7,0:7:21:0,21,221	0/0:14,0:14:42:0,42,442	0/0:2,0:2:6:0,6,63	0/0:13,0:13:39:0,39,410	0/0:9,0:9:27:0,27,278	./.:.:.:.:.	0/0:5,0:5:15:0,15,162	0/0:7,0:7:21:0,21,215	0/0:4,0:4:12:0,12,130	0/0:2,0:2:3:0,3,31	0/0:6,0:6:18:0,18,188	0/0:2,0:2:6:0,6,67	0/0:5,0:5:15:0,15,153	./.:.:.:.:.	0/0:5,0:5:15:0,15,160	0/0:7,0:7:21:0,21,214	0/0:4,0:4:9:0,9,106	./.:.:.:.:.	0/0:2,0:2:6:0,6,66	0/0:5,0:5:15:0,15,160	0/0:8,0:8:24:0,24,250	0/0:7,0:7:21:0,21,224	1/1:0,5:5:15:157,15,0	0/0:6,0:6:18:0,18,186	0/0:6,0:6:15:0,15,170	0/0:3,0:3:9:0,9,100	0/0:3,0:3:9:0,9,95	0/0:3,0:3:9:0,9,97	0/0:6,0:6:18:0,18,189	0/0:3,0:3:9:0,9,95	0/0:2,0:2:6:0,6,61	0/0:4,0:4:12:0,12,126	1/1:0,7:7:18:199,18,0	0/0:2,0:2:6:0,6,61	0/0:3,0:3:9:0,9,95	0/0:6,0:6:18:0,18,187	0/0:2,0:2:6:0,6,67	1/1:0,5:5:15:155,15,0	0/0:4,0:4:12:0,12,127	0/0:3,0:3:9:0,9,94	0/0:5,0:5:15:0,15,152	0/0:2,0:2:6:0,6,61	0/0:6,0:6:18:0,18,181	0/0:5,0:5:15:0,15,160	./.:.:.:.:.	0/0:5,0:5:15:0,15,159	0/0:2,0:2:6:0,6,63	./.:.:.:.:.	0/0:3,0:3:6:0,6,76	0/0:1,0:1:3:0,3,31	0/0:2,0:2:6:0,6,61	1/1:0,3:3:9:95,9,0	1/1:0,3:3:9:92,9,0	1/1:0,3:3:9:92,9,0	0/0:6,0:6:12:0,12,152	0/0:3,0:3:9:0,9,91	./.:.:.:.:.	0/0:3,0:3:9:0,9,97	0/0:2,0:2:6:0,6,63	0/0:1,0:1:3:0,3,32	0/0:2,0:2:6:0,6,65	0/0:5,0:5:15:0,15,158	0/0:1,0:1:3:0,3,32	0/0:2,0:2:6:0,6,61	0/0:2,0:2:6:0,6,63	./.:.:.:.:.	0/0:4,0:4:12:0,12,132	0/0:6,0:6:18:0,18,186	./.:.:.:.:.	0/0:3,0:3:9:0,9,92	./.:.:.:.:.	./.:.:.:.:.	./.:.:.:.:.	0/0:1,0:1:3:0,3,34	0/0:3,0:3:9:0,9,97	0/0:1,0:1:3:0,3,33	0/0:1,0:1:3:0,3,30	./.:.:.:.:.	0/0:3,0:3:9:0,9,99	0/0:1,0:1:3:0,3,32	0/0:4,0:4:12:0,12,126	0/0:1,0:1:3:0,3,31	0/0:2,0:2:6:0,6,61	0/0:1,0:1:3:0,3,31	./.:.:.:.:.	0/0:4,0:4:12:0,12,132	0/0:2,0:2:6:0,6,69	./.:.:.:.:.	0/0:2,0:2:6:0,6,61	0/0:2,0:2:6:0,6,72	0/0:2,0:2:6:0,6,63	0/0:4,0:4:12:0,12,123	0/0:3,0:3:9:0,9,94	0/0:4,0:4:12:0,12,126	0/0:2,0:2:6:0,6,61	0/0:4,0:4:12:0,12,127	1/1:0,5:5:15:160,15,0	0/0:3,0:3:9:0,9,93	1/1:0,7:7:21:219,21,0	1/1:0,6:6:18:185,18,0	0/0:3,0:3:9:0,9,92	0/0:1,0:1:3:0,3,30	0/0:2,0:2:6:0,6,63	0/0:5,0:5:15:0,15,145	0/0:3,0:3:9:0,9,96	1/1:0,4:4:12:122,12,0	0/0:5,0:5:15:0,15,152	0/0:2,0:2:3:0,3,45	./.:.:.:.:.	./.:.:.:.:.	0/0:2,0:2:3:0,3,45	0/0:4,0:4:9:0,9,104	0/0:4,0:4:6:0,6,89	0/0:2,0:2:3:0,3,45	0/0:22,0:22:66:0,66,752
chr0	63836826	.	C	T	1114.89	.	AC=13;AF=0.051;AN=256;BaseQRankSum=2.398;DP=855;Dels=0.00;FS=1.303;HaplotypeScore=0.0244;InbreedingCoeff=0.3843;MLEAC=11;MLEAF=0.043;MQ=58.95;MQ0=0;MQRankSum=-0.680;QD=23.72;ReadPosRankSum=0.157	GT:AD:DP:GQ:PL	0/0:38,0:38:99:0,114,1234	0/0:19,0:19:57:0,57,562	0/0:19,0:19:51:0,51,559	0/0:40,0:40:99:0,114,1225	0/0:15,0:15:39:0,39,420	0/0:6,0:6:15:0,15,160	0/0:16,0:16:48:0,48,504	0/0:1,0:1:3:0,3,30	0/0:7,0:7:21:0,21,218	0/0:14,0:14:42:0,42,434	0/0:5,0:5:15:0,15,160	0/0:9,0:9:27:0,27,268	0/0:22,0:22:66:0,66,673	./.:.:.:.:.	0/0:24,0:24:72:0,72,754	0/0:27,0:27:78:0,78,820	0/0:19,0:19:54:0,54,581	./.:.:.:.:.	0/0:5,0:5:15:0,15,158	0/0:6,0:6:15:0,15,161	0/0:2,0:2:6:0,6,60	0/0:21,0:21:63:0,63,651	0/0:14,0:14:36:0,36,392	0/0:16,0:16:42:0,42,451	0/0:2,0:2:6:0,6,63	0/0:17,0:17:51:0,51,534	1/1:0,15:15:36:424,36,0	0/0:2,0:2:3:0,3,24	0/0:1,0:1:3:0,3,32	0/0:15,0:15:45:0,45,470	0/0:3,0:3:9:0,9,93	0/0:5,0:5:15:0,15,153	0/0:10,0:10:30:0,30,317	0/0:3,0:3:9:0,9,94	0/0:9,0:9:27:0,27,285	0/1:2,3:5:41:41,0,51	0/0:20,0:20:60:0,60,633	1/1:0,14:14:42:446,42,0	0/0:6,0:6:18:0,18,198	1/1:0,1:1:3:34,3,0	0/0:3,0:3:9:0,9,92	0/0:14,0:14:39:0,39,426	0/0:19,0:19:57:0,57,595	0/0:11,0:11:33:0,33,348	0/0:10,0:10:30:0,30,314	0/0:10,0:10:30:0,30,310	0/0:4,0:4:12:0,12,129	0/0:5,0:5:15:0,15,161	0/0:2,0:2:6:0,6,61	0/0:2,0:2:6:0,6,63	0/0:2,0:2:3:0,3,45	0/0:5,0:5:15:0,15,155	0/0:6,0:6:18:0,18,193	0/0:1,0:1:3:0,3,32	0/0:4,0:4:12:0,12,123	0/0:2,0:2:6:0,6,63	0/0:5,0:5:15:0,15,146	0/0:3,0:3:9:0,9,92	0/0:4,0:4:12:0,12,128	0/0:8,0:8:24:0,24,239	0/0:3,0:3:9:0,9,86	0/0:4,0:4:12:0,12,128	0/0:8,0:8:24:0,24,247	0/0:3,0:3:9:0,9,93	0/0:3,0:3:9:0,9,97	0/0:3,0:3:9:0,9,96	0/0:3,0:3:9:0,9,96	0/0:6,0:6:18:0,18,185	0/0:2,0:2:6:0,6,64	./.:.:.:.:.	./.:.:.:.:.	0/0:1,0:1:3:0,3,29	0/0:5,0:5:15:0,15,159	0/0:4,0:4:12:0,12,119	0/0:7,0:7:21:0,21,222	./.:.:.:.:.	0/0:7,0:7:21:0,21,215	0/0:1,0:1:3:0,3,35	0/0:2,0:2:6:0,6,61	0/0:2,0:2:6:0,6,63	0/0:1,0:1:3:0,3,33	0/0:4,0:4:12:0,12,116	0/0:3,0:3:9:0,9,95	0/0:2,0:2:6:0,6,61	0/0:3,0:3:9:0,9,95	0/0:4,0:4:12:0,12,126	0/0:5,0:5:15:0,15,162	0/0:4,0:4:12:0,12,120	0/0:3,0:3:9:0,9,95	0/0:4,0:4:12:0,12,124	./.:.:.:.:.	0/0:1,0:1:3:0,3,28	0/0:5,0:5:15:0,15,146	0/0:1,0:1:3:0,3,30	0/0:3,0:3:9:0,9,89	0/0:4,0:4:12:0,12,122	0/0:4,0:4:12:0,12,128	0/0:2,0:2:6:0,6,53	0/0:3,0:3:9:0,9,90	0/0:2,0:2:6:0,6,63	0/0:3,0:3:9:0,9,95	0/0:1,0:1:3:0,3,32	0/0:4,0:4:12:0,12,130	0/0:3,0:3:9:0,9,95	./.:.:.:.:.	0/0:5,0:5:15:0,15,159	0/0:1,0:1:3:0,3,29	0/0:5,0:5:15:0,15,151	1/1:0,4:4:12:122,12,0	0/0:2,0:2:6:0,6,63	0/0:2,0:2:6:0,6,62	1/1:0,4:4:12:122,12,0	1/1:0,4:4:12:122,12,0	0/0:3,0:3:9:0,9,95	0/0:8,0:8:24:0,24,250	0/0:2,0:2:6:0,6,63	0/0:2,0:2:6:0,6,66	0/0:4,0:4:12:0,12,122	0/0:5,0:5:15:0,15,152	0/0:3,0:3:9:0,9,90	0/0:2,0:2:6:0,6,59	0/0:4,0:4:12:0,12,129	0/0:4,0:4:12:0,12,130	0/0:5,0:5:15:0,15,154	0/0:5,0:5:15:0,15,147	0/0:1,0:1:3:0,3,33	0/0:4,0:4:12:0,12,128	0/0:2,0:2:6:0,6,61	0/0:4,0:4:12:0,12,133	0/0:5,0:5:9:0,9,121	0/0:2,0:2:3:0,3,45	./.:.:.:.:.	./.:.:.:.:.	0/0:3,0:3:6:0,6,75	0/0:7,0:7:12:0,12,166	0/0:4,0:4:6:0,6,89	0/0:23,0:23:66:0,66,708
chr0	63841093	.	G	A	475.79	.	AC=17;AF=0.073;AN=232;DP=537;Dels=0.00;FS=4.029;HaplotypeScore=0.1983;InbreedingCoeff=0.2747;MLEAC=13;MLEAF=0.056;MQ=58.56;MQ0=0;QD=15.35	GT:AD:DP:GQ:PL	0/0:40,0:40:99:0,120,1234	0/0:11,0:11:33:0,33,334	0/0:5,0:5:15:0,15,150	0/0:21,0:21:60:0,60,614	0/0:7,0:7:21:0,21,211	0/0:6,0:6:18:0,18,185	0/0:10,0:10:21:0,21,220	0/0:4,0:4:12:0,12,122	0/0:1,0:1:3:0,3,33	0/0:8,0:8:24:0,24,234	0/0:2,0:2:6:0,6,62	0/0:9,0:9:27:0,27,268	0/0:14,0:14:42:0,42,431	0/0:2,0:2:6:0,6,60	0/0:8,0:8:24:0,24,249	0/0:7,0:7:21:0,21,210	0/0:15,0:15:36:0,36,391	0/0:3,0:3:9:0,9,86	0/0:2,0:2:6:0,6,61	0/0:3,0:3:9:0,9,94	0/0:1,0:1:3:0,3,32	0/0:4,0:4:12:0,12,122	0/0:6,0:6:18:0,18,179	0/0:12,0:12:33:0,33,345	./.:.:.:.:.	0/0:10,0:10:30:0,30,302	0/0:4,0:4:12:0,12,124	0/0:4,0:4:12:0,12,126	0/0:2,0:2:6:0,6,63	0/0:4,0:4:12:0,12,121	0/0:2,0:2:6:0,6,64	0/0:4,0:4:12:0,12,127	0/0:10,0:10:27:0,27,285	0/0:3,0:3:9:0,9,96	0/0:11,0:11:33:0,33,337	1/1:0,6:6:18:186,18,0	0/0:4,0:4:12:0,12,119	./.:.:.:.:.	0/0:9,0:9:27:0,27,273	0/1:5,1:6:12:12,0,145	0/0:2,0:2:6:0,6,55	0/0:5,0:5:12:0,12,133	0/0:16,0:16:48:0,48,514	0/0:8,0:8:24:0,24,246	0/0:13,0:13:39:0,39,375	0/0:6,0:6:18:0,18,175	0/0:5,0:5:15:0,15,157	0/0:5,0:5:15:0,15,152	0/0:2,0:2:6:0,6,59	0/0:4,0:4:12:0,12,122	0/0:2,0:2:6:0,6,59	0/0:1,0:1:3:0,3,31	0/0:1,0:1:3:0,3,30	1/1:0,1:1:3:32,3,0	0/0:2,0:2:6:0,6,59	./.:.:.:.:.	0/0:1,0:1:3:0,3,30	0/0:2,0:2:6:0,6,62	0/0:1,0:1:3:0,3,30	0/0:4,0:4:12:0,12,126	./.:.:.:.:.	./.:.:.:.:.	0/0:6,0:6:18:0,18,182	0/0:2,0:2:6:0,6,58	1/1:0,2:2:6:63,6,0	./.:.:.:.:.	./.:.:.:.:.	0/0:3,0:3:9:0,9,88	./.:.:.:.:.	0/0:2,0:2:6:0,6,61	0/0:1,0:1:3:0,3,29	0/0:3,0:3:9:0,9,90	0/0:3,0:3:9:0,9,92	0/0:2,0:2:6:0,6,61	0/0:2,0:2:6:0,6,58	0/0:3,0:3:9:0,9,92	0/0:1,0:1:3:0,3,32	./.:.:.:.:.	./.:.:.:.:.	0/0:5,0:5:15:0,15,152	./.:.:.:.:.	0/0:1,0:1:3:0,3,31	0/1:1,2:3:24:56,0,24	0/0:1,0:1:3:0,3,31	./.:.:.:.:.	1/1:0,4:4:12:122,12,0	0/0:4,0:4:12:0,12,119	./.:.:.:.:.	0/0:1,0:1:3:0,3,31	0/0:2,0:2:6:0,6,62	0/0:2,0:2:6:0,6,65	0/0:4,0:4:12:0,12,118	0/0:1,0:1:3:0,3,32	0/0:1,0:1:3:0,3,31	1/1:0,2:2:6:61,6,0	0/0:3,0:3:6:0,6,57	0/1:2,1:3:24:24,0,52	0/0:3,0:3:6:0,6,74	0/0:1,0:1:3:0,3,31	0/0:2,0:2:6:0,6,59	0/0:1,0:1:3:0,3,29	./.:.:.:.:.	0/0:3,0:3:9:0,9,90	0/0:1,0:1:3:0,3,31	0/0:1,0:1:3:0,3,30	0/0:3,0:3:9:0,9,91	0/0:3,0:3:9:0,9,95	./.:.:.:.:.	0/0:2,0:2:3:0,3,33	1/1:0,1:1:3:29,3,0	1/1:0,3:3:9:89,9,0	0/0:2,0:2:3:0,3,33	0/0:7,0:7:21:0,21,204	0/0:2,0:2:6:0,6,62	0/0:2,0:2:6:0,6,61	0/0:4,0:4:12:0,12,118	0/0:1,0:1:3:0,3,31	./.:.:.:.:.	0/0:4,0:4:12:0,12,123	0/0:3,0:3:6:0,6,74	./.:.:.:.:.	./.:.:.:.:.	0/0:1,0:1:3:0,3,32	./.:.:.:.:.	0/0:3,0:3:9:0,9,89	0/0:2,0:2:6:0,6,61	0/0:2,0:2:6:0,6,61	0/0:6,0:6:18:0,18,181	./.:.:.:.:.	0/0:6,0:6:9:0,9,119	0/0:2,0:2:3:0,3,44	0/0:1,0:1:3:0,3,29	0/0:5,0:5:6:0,6,89	0/0:7,0:7:12:0,12,132	./.:.:.:.:.	0/0:4,0:4:9:0,9,104	0/0:20,0:20:60:0,60,637
chr0	63852280	.	C	T	1350.9	.	AC=35;AF=0.135;AN=260;BaseQRankSum=-5.048;DP=618;Dels=0.00;FS=7.713;HaplotypeScore=0.2294;InbreedingCoeff=0.4395;MLEAC=26;MLEAF=0.100;MQ=59.16;MQ0=0;MQRankSum=-0.495;QD=19.03;ReadPosRankSum=0.923	GT:AD:DP:GQ:PL	0/0:30,0:30:90:0,90,965	0/0:12,0:12:36:0,36,379	0/0:13,0:13:39:0,39,414	0/0:23,0:23:69:0,69,715	0/0:10,0:10:30:0,30,307	0/0:7,0:7:21:0,21,206	0/0:5,0:5:15:0,15,153	0/0:2,0:2:6:0,6,68	0/0:1,0:1:3:0,3,31	0/0:8,0:8:24:0,24,248	0/0:1,0:1:3:0,3,32	0/0:11,0:11:27:0,27,295	0/0:10,0:10:27:0,27,298	1/1:0,2:3:6:62,6,0	0/0:11,0:11:33:0,33,339	1/1:0,6:6:18:178,18,0	0/0:19,0:19:57:0,57,581	0/1:2,1:3:23:23,0,58	0/0:1,0:1:3:0,3,32	1/1:0,2:2:6:57,6,0	0/0:4,0:4:12:0,12,136	0/0:15,0:15:39:0,39,433	0/0:3,0:3:9:0,9,92	0/0:16,0:16:48:0,48,507	./.:.:.:.:.	0/0:12,0:12:33:0,33,353	0/0:8,0:8:24:0,24,254	0/0:5,0:5:15:0,15,162	0/0:3,0:3:9:0,9,100	0/0:8,0:8:24:0,24,255	0/0:3,0:3:9:0,9,97	0/0:3,0:3:9:0,9,99	0/0:8,0:8:24:0,24,243	0/1:2,1:3:24:24,0,56	0/1:2,6:8:37:159,0,37	0/0:7,0:7:21:0,21,230	0/0:11,0:11:30:0,30,326	0/1:2,1:3:21:21,0,54	0/0:6,0:6:18:0,18,189	0/0:2,0:2:6:0,6,65	0/0:2,0:2:6:0,6,71	0/0:9,0:9:27:0,27,278	0/0:8,0:8:24:0,24,255	1/1:0,10:10:30:303,30,0	0/0:9,0:9:27:0,27,280	0/0:9,0:9:27:0,27,281	0/0:5,0:5:15:0,15,155	0/0:3,0:3:9:0,9,100	0/0:2,0:2:6:0,6,61	0/0:2,0:2:6:0,6,61	0/0:2,0:2:6:0,6,63	0/0:2,0:2:6:0,6,61	0/0:2,0:2:6:0,6,59	0/0:1,0:1:3:0,3,31	0/0:5,0:5:15:0,15,160	0/0:1,0:1:3:0,3,32	1/1:0,1:1:3:30,3,0	1/1:0,3:3:9:92,9,0	0/0:6,0:6:15:0,15,177	0/0:4,0:4:9:0,9,108	./.:.:.:.:.	0/0:3,0:3:9:0,9,92	0/0:7,0:7:18:0,18,201	0/0:2,0:2:6:0,6,61	1/1:0,1:1:3:33,3,0	0/0:3,0:3:9:0,9,95	0/0:4,0:4:12:0,12,124	0/0:2,0:2:6:0,6,59	./.:.:.:.:.	0/0:1,0:1:3:0,3,32	./.:.:.:.:.	0/0:6,0:6:18:0,18,185	1/1:0,3:3:9:88,9,0	0/1:2,1:3:22:22,0,53	0/0:1,0:1:3:0,3,27	0/0:1,0:1:3:0,3,32	0/0:1,0:1:3:0,3,32	0/0:1,0:1:3:0,3,32	0/0:2,0:2:6:0,6,62	1/1:0,5:5:15:149,15,0	0/0:2,0:2:6:0,6,62	0/0:2,0:2:6:0,6,62	./.:.:.:.:.	1/1:0,2:2:6:60,6,0	0/0:2,0:2:6:0,6,63	0/0:2,0:2:6:0,6,63	./.:.:.:.:.	0/0:2,0:2:6:0,6,70	0/0:1,0:1:3:0,3,30	0/0:2,0:2:6:0,6,61	0/0:2,0:2:3:0,3,45	0/0:1,0:1:3:0,3,32	0/0:1,0:1:3:0,3,31	0/0:2,0:2:6:0,6,63	0/0:2,0:2:6:0,6,61	0/0:3,0:3:9:0,9,95	1/1:0,3:3:9:97,9,0	0/0:4,0:4:12:0,12,122	1/1:0,5:5:15:151,15,0	0/0:1,0:1:3:0,3,31	0/0:2,0:2:6:0,6,69	0/0:3,0:3:9:0,9,95	0/0:4,0:4:12:0,12,123	0/0:2,0:2:6:0,6,61	0/0:2,0:2:6:0,6,63	0/0:4,0:4:9:0,9,110	0/0:5,0:5:15:0,15,164	0/0:4,0:4:12:0,12,122	0/0:3,0:3:9:0,9,98	1/1:0,2:2:6:58,6,0	1/1:0,2:2:6:61,6,0	0/0:3,0:3:9:0,9,98	0/0:6,0:6:18:0,18,189	0/0:5,0:5:15:0,15,146	0/0:2,0:2:6:0,6,63	0/0:2,0:2:6:0,6,59	0/0:2,0:2:6:0,6,62	0/0:2,0:2:6:0,6,61	0/0:2,0:2:6:0,6,64	0/0:2,0:2:6:0,6,61	1/1:0,3:3:9:88,9,0	0/0:6,0:6:18:0,18,185	0/0:5,0:5:12:0,12,138	0/0:2,0:2:6:0,6,62	0/0:4,0:4:12:0,12,124	0/0:3,0:3:9:0,9,92	0/0:3,0:3:9:0,9,92	0/0:8,0:8:24:0,24,247	0/0:2,0:2:6:0,6,62	0/0:2,0:2:6:0,6,64	./.:.:.:.:.	0/0:5,0:5:9:0,9,121	0/0:4,0:4:12:0,12,124	0/0:9,0:9:18:0,18,228	0/0:2,0:2:3:0,3,45	0/0:1,0:1:3:0,3,32	0/0:23,0:23:69:0,69,747
chr0	63852290	.	T	C	1187.65	.	AC=21;AF=0.081;AN=260;BaseQRankSum=3.747;DP=615;Dels=0.00;FS=1.174;HaplotypeScore=0.2684;InbreedingCoeff=0.2472;MLEAC=19;MLEAF=0.073;MQ=59.17;MQ0=0;MQRankSum=-1.643;QD=19.79;ReadPosRankSum=-0.160	GT:AD:DP:GQ:PL	0/0:30,0:30:90:0,90,918	0/0:11,0:11:33:0,33,344	0/0:13,0:13:39:0,39,393	0/0:25,0:25:69:0,69,715	0/0:9,0:9:27:0,27,267	0/0:5,0:5:15:0,15,145	0/0:4,0:4:12:0,12,119	0/0:2,0:2:6:0,6,62	./.:.:.:.:.	1/1:0,8:8:24:250,24,0	0/0:1,0:1:3:0,3,30	0/0:11,0:11:30:0,30,320	0/0:10,0:10:27:0,27,289	0/0:3,0:3:9:0,9,96	0/0:11,0:11:33:0,33,337	0/0:6,0:6:18:0,18,184	0/0:18,0:18:54:0,54,541	0/0:3,0:3:9:0,9,95	0/0:1,0:1:3:0,3,30	0/0:3,0:3:9:0,9,91	0/0:4,0:4:12:0,12,130	0/0:15,0:15:39:0,39,421	0/0:4,0:4:12:0,12,124	0/0:15,0:15:45:0,45,443	./.:.:.:.:.	0/0:12,0:12:36:0,36,368	0/0:7,0:7:21:0,21,209	0/0:4,0:4:12:0,12,127	0/1:1,1:2:26:28,0,26	0/0:8,0:8:24:0,24,240	1/1:0,3:3:9:95,9,0	0/1:1,2:3:23:63,0,23	1/1:0,8:8:24:249,24,0	0/0:3,0:3:9:0,9,101	0/0:8,0:8:24:0,24,240	0/1:2,5:7:40:145,0,40	0/0:12,0:12:33:0,33,340	0/1:1,2:3:21:54,0,21	1/1:0,5:5:15:154,15,0	0/0:2,0:2:6:0,6,61	0/1:2,1:3:27:27,0,54	0/0:9,0:9:27:0,27,274	0/0:6,0:6:18:0,18,179	0/0:11,0:11:33:0,33,325	0/0:8,0:8:24:0,24,245	0/0:10,0:10:30:0,30,311	0/0:4,0:4:12:0,12,124	0/0:3,0:3:9:0,9,100	0/0:2,0:2:6:0,6,61	0/0:2,0:2:6:0,6,63	0/0:2,0:2:6:0,6,59	0/0:2,0:2:6:0,6,61	0/0:1,0:1:3:0,3,31	0/0:2,0:2:6:0,6,63	0/0:6,0:6:18:0,18,180	0/0:1,0:1:3:0,3,32	0/0:1,0:1:3:0,3,32	0/0:4,0:4:12:0,12,125	0/0:5,0:5:12:0,12,128	0/0:5,0:5:12:0,12,138	./.:.:.:.:.	0/0:3,0:3:9:0,9,86	0/0:8,0:8:21:0,21,226	0/0:2,0:2:6:0,6,59	0/0:2,0:2:6:0,6,65	0/0:3,0:3:9:0,9,91	0/0:4,0:4:12:0,12,121	0/0:2,0:2:6:0,6,59	0/0:1,0:1:3:0,3,34	0/0:1,0:1:3:0,3,28	./.:.:.:.:.	0/0:5,0:5:15:0,15,151	0/0:3,0:3:9:0,9,92	0/0:3,0:3:9:0,9,94	0/0:1,0:1:3:0,3,32	0/0:1,0:1:3:0,3,33	0/0:1,0:1:3:0,3,31	0/0:1,0:1:3:0,3,30	0/0:2,0:2:6:0,6,62	0/0:5,0:5:15:0,15,150	0/0:1,0:1:3:0,3,32	0/0:2,0:2:6:0,6,59	0/0:1,0:1:3:0,3,30	0/0:2,0:2:6:0,6,60	0/0:3,0:3:9:0,9,93	0/0:2,0:2:6:0,6,59	./.:.:.:.:.	1/1:0,2:2:6:68,6,0	./.:.:.:.:.	0/0:2,0:2:6:0,6,63	0/0:2,0:2:3:0,3,45	0/0:1,0:1:3:0,3,31	0/0:1,0:1:3:0,3,30	0/0:1,0:1:3:0,3,31	0/0:2,0:2:6:0,6,60	0/0:2,0:2:6:0,6,59	0/0:2,0:2:6:0,6,65	0/0:3,0:4:9:0,9,92	0/0:5,0:5:12:0,12,118	0/0:1,0:1:3:0,3,31	0/0:1,0:1:3:0,3,33	0/0:3,0:3:9:0,9,94	0/0:4,0:4:12:0,12,119	0/0:2,0:2:6:0,6,59	0/0:4,0:4:12:0,12,128	0/0:5,0:5:12:0,12,140	0/0:5,0:5:15:0,15,161	0/0:4,0:4:12:0,12,115	0/1:2,2:4:46:53,0,46	0/0:2,0:2:6:0,6,59	0/0:2,0:2:6:0,6,59	0/1:2,2:4:48:54,0,48	1/1:0,6:6:18:189,18,0	0/0:4,0:4:12:0,12,119	1/1:0,2:2:6:61,6,0	0/0:2,0:2:6:0,6,61	0/0:1,0:1:3:0,3,30	0/0:2,0:2:6:0,6,59	0/0:2,0:2:6:0,6,59	0/0:2,0:2:6:0,6,61	0/0:3,0:3:9:0,9,92	0/0:7,0:7:21:0,21,208	0/0:6,0:6:15:0,15,170	0/0:2,0:2:6:0,6,61	0/0:4,0:4:12:0,12,122	0/0:2,0:2:6:0,6,60	0/0:3,0:3:9:0,9,92	0/0:9,0:9:27:0,27,267	0/0:2,0:2:6:0,6,63	0/0:2,0:2:6:0,6,62	./.:.:.:.:.	0/0:5,0:5:9:0,9,121	0/0:4,0:4:12:0,12,123	0/0:9,0:9:18:0,18,226	0/0:2,0:2:3:0,3,45	0/0:1,0:1:3:0,3,31	0/0:22,0:22:66:0,66,727
chr0	63852314	.	C	T	2299.09	.	AC=33;AF=0.129;AN=256;BaseQRankSum=-0.434;DP=693;Dels=0.00;FS=12.071;HaplotypeScore=0.0521;InbreedingCoeff=0.4666;MLEAC=31;MLEAF=0.121;MQ=59.25;MQ0=0;MQRankSum=-2.572;QD=24.46;ReadPosRankSum=-0.723	GT:AD:DP:GQ:PL	0/0:32,0:32:96:0,96,1057	0/0:16,0:16:48:0,48,517	0/0:15,0:15:45:0,45,485	0/0:28,0:28:75:0,75,831	0/0:11,0:11:33:0,33,348	0/0:6,0:6:18:0,18,188	0/0:9,0:9:27:0,27,286	./.:.:.:.:.	./.:.:.:.:.	0/0:9,0:9:27:0,27,289	0/0:2,0:2:6:0,6,68	0/0:10,0:10:27:0,27,287	0/0:10,0:10:27:0,27,296	1/1:0,2:2:6:63,6,0	0/0:13,0:13:39:0,39,417	1/1:0,10:10:30:312,30,0	0/0:22,0:22:66:0,66,694	0/0:1,0:1:3:0,3,31	0/0:2,0:2:6:0,6,63	1/1:0,5:5:15:152,15,0	0/0:3,0:3:9:0,9,97	0/0:13,0:13:30:0,30,329	0/0:5,0:5:15:0,15,161	0/0:17,0:17:51:0,51,525	./.:.:.:.:.	0/0:12,0:12:36:0,36,366	0/0:9,0:9:27:0,27,289	0/0:6,0:6:18:0,18,186	0/0:2,0:2:6:0,6,59	0/0:13,0:13:36:0,36,395	./.:.:.:.:.	0/0:2,0:2:6:0,6,62	0/0:8,0:8:24:0,24,250	0/1:2,2:4:53:53,0,55	0/1:2,6:8:43:159,0,43	0/0:5,0:5:15:0,15,162	0/0:14,0:14:39:0,39,433	0/1:1,1:2:26:27,0,26	0/0:6,0:6:18:0,18,186	0/0:4,0:4:12:0,12,122	0/0:6,0:6:18:0,18,195	0/0:9,0:9:27:0,27,285	0/0:6,0:6:18:0,18,193	1/1:0,18:18:54:566,54,0	0/0:10,0:10:30:0,30,306	0/0:14,0:14:42:0,42,432	0/0:6,0:6:18:0,18,185	0/0:4,0:4:12:0,12,127	0/0:3,0:3:9:0,9,100	./.:.:.:.:.	0/0:1,0:1:3:0,3,32	0/0:2,0:2:6:0,6,59	0/0:2,0:2:6:0,6,68	0/0:2,0:2:6:0,6,60	0/0:8,0:8:24:0,24,237	0/0:1,0:1:3:0,3,30	1/1:0,2:2:6:63,6,0	1/1:0,6:6:18:189,18,0	0/0:5,0:5:12:0,12,135	0/0:5,0:5:12:0,12,138	./.:.:.:.:.	0/0:3,0:3:9:0,9,97	0/0:10,0:10:27:0,27,300	0/0:2,0:2:6:0,6,63	1/1:0,3:3:9:95,9,0	0/0:2,0:2:6:0,6,65	0/0:3,0:3:9:0,9,92	0/0:3,0:3:9:0,9,89	0/0:1,0:1:3:0,3,32	./.:.:.:.:.	0/0:1,0:1:3:0,3,28	0/0:4,0:4:12:0,12,119	1/1:0,3:3:9:96,9,0	0/1:1,1:2:23:23,0,28	0/0:2,0:2:6:0,6,65	0/0:1,0:1:3:0,3,30	0/0:1,0:1:3:0,3,30	0/0:2,0:2:6:0,6,61	0/0:1,0:1:3:0,3,31	1/1:0,5:5:15:157,15,0	0/0:2,0:2:6:0,6,60	0/0:1,0:1:3:0,3,32	0/0:2,0:2:6:0,6,66	1/1:0,5:5:12:142,12,0	0/0:4,0:4:12:0,12,119	0/0:1,0:1:3:0,3,32	./.:.:.:.:.	0/0:3,0:3:9:0,9,92	0/0:2,0:2:6:0,6,67	0/0:1,0:1:3:0,3,32	0/0:1,0:1:3:0,3,32	0/0:2,0:2:6:0,6,61	0/0:1,0:1:3:0,3,32	0/0:2,0:2:6:0,6,57	0/0:3,0:3:9:0,9,95	0/0:1,0:1:3:0,3,32	1/1:0,6:6:18:189,18,0	0/0:3,0:3:9:0,9,96	1/1:0,6:6:18:195,18,0	0/0:1,0:1:3:0,3,32	0/0:1,0:1:3:0,3,32	0/0:2,0:2:6:0,6,64	0/0:5,0:5:15:0,15,161	0/0:3,0:3:9:0,9,96	0/0:4,0:4:12:0,12,128	0/0:6,0:6:15:0,15,173	0/0:2,0:2:6:0,6,63	0/0:5,0:5:15:0,15,158	0/0:4,0:4:12:0,12,128	1/1:0,2:2:6:63,6,0	0/1:1,2:3:23:50,0,23	0/0:4,0:4:12:0,12,127	0/0:6,0:6:18:0,18,183	0/0:6,0:6:18:0,18,187	0/0:2,0:2:6:0,6,61	0/0:2,0:2:6:0,6,62	0/0:1,0:1:3:0,3,34	0/0:2,0:2:6:0,6,65	0/0:2,0:2:6:0,6,66	0/0:4,0:4:12:0,12,127	1/1:0,2:2:6:62,6,0	0/0:6,0:6:18:0,18,198	0/0:3,0:3:9:0,9,99	0/0:2,0:2:6:0,6,64	0/0:5,0:5:15:0,15,158	0/0:2,0:2:6:0,6,65	0/0:4,0:4:12:0,12,131	0/0:10,0:10:30:0,30,319	0/0:3,0:3:9:0,9,99	0/0:2,0:2:6:0,6,61	./.:.:.:.:.	0/0:5,0:5:9:0,9,121	0/0:4,0:4:9:0,9,107	0/0:9,0:9:18:0,18,226	0/0:2,0:2:3:0,3,45	0/0:1,0:1:3:0,3,32	0/0:23,0:23:69:0,69,760
chr0	63852372	.	A	C	1097.28	.	AC=13;AF=0.052;AN=252;BaseQRankSum=2.741;DP=853;Dels=0.00;FS=3.761;HaplotypeScore=0.0547;InbreedingCoeff=0.3740;MLEAC=11;MLEAF=0.044;MQ=59.29;MQ0=0;MQRankSum=-0.411;QD=25.52;ReadPosRankSum=-1.597	GT:AD:DP:GQ:PL	0/0:58,0:58:99:0,174,1830	0/0:21,0:21:60:0,60,639	0/0:23,0:23:63:0,63,669	0/0:38,0:38:99:0,114,1174	0/0:18,0:18:54:0,54,562	0/0:9,0:9:27:0,27,279	0/0:12,0:12:36:0,36,379	0/0:2,0:2:6:0,6,55	0/0:1,0:1:3:0,3,32	0/0:7,0:7:21:0,21,223	0/0:4,0:4:12:0,12,128	0/0:11,0:11:33:0,33,350	0/0:7,0:7:21:0,21,218	./.:.:.:.:.	0/0:14,0:14:42:0,42,435	0/0:13,0:13:39:0,39,393	0/0:16,0:16:45:0,45,479	./.:.:.:.:.	0/0:2,0:2:6:0,6,63	1/1:0,6:6:18:185,18,0	./.:.:.:.:.	0/0:8,0:8:24:0,24,256	0/0:12,0:12:30:0,30,335	0/0:17,0:17:51:0,51,528	./.:.:.:.:.	0/0:21,0:21:63:0,63,663	0/0:14,0:14:39:0,39,419	0/0:2,0:2:6:0,6,71	0/0:2,0:2:6:0,6,66	0/0:17,0:17:48:0,48,513	0/0:1,0:1:3:0,3,34	0/0:3,0:3:9:0,9,94	0/0:6,0:6:18:0,18,184	0/0:1,0:1:3:0,3,31	0/0:15,0:15:42:0,42,447	0/0:2,0:2:6:0,6,63	0/0:21,0:21:60:0,60,646	0/0:10,0:10:30:0,30,313	0/0:10,0:10:30:0,30,311	0/0:2,0:2:6:0,6,61	0/0:4,0:4:12:0,12,126	0/0:7,0:7:21:0,21,212	0/0:17,0:17:51:0,51,518	1/1:0,17:17:51:542,51,0	0/0:11,0:11:33:0,33,340	0/0:16,0:16:48:0,48,492	0/0:6,0:6:18:0,18,185	0/0:3,0:3:9:0,9,99	0/0:2,0:2:6:0,6,61	0/0:7,0:7:21:0,21,218	0/0:1,0:1:3:0,3,30	0/0:5,0:5:15:0,15,158	0/0:5,0:5:15:0,15,159	0/0:1,0:1:3:0,3,34	0/0:7,0:7:21:0,21,221	./.:.:.:.:.	1/1:0,4:4:12:124,12,0	1/1:0,6:6:18:182,18,0	0/0:1,0:1:3:0,3,30	0/0:5,0:5:15:0,15,162	0/0:1,0:1:3:0,3,31	0/0:1,0:1:3:0,3,32	0/0:11,0:11:33:0,33,344	./.:.:.:.:.	0/0:4,0:4:12:0,12,120	0/0:1,0:2:3:0,3,31	0/0:5,0:5:15:0,15,155	0/0:7,0:7:21:0,21,219	0/0:1,0:1:3:0,3,29	0/0:1,0:1:3:0,3,29	0/0:3,0:3:9:0,9,91	0/0:1,0:1:3:0,3,30	1/1:0,1:1:3:32,3,0	0/1:1,3:4:18:77,0,18	0/0:5,0:5:15:0,15,150	./.:.:.:.:.	0/0:1,0:1:3:0,3,29	0/0:5,0:5:15:0,15,153	0/0:3,0:3:9:0,9,90	0/0:6,0:6:15:0,15,169	0/0:2,0:2:6:0,6,61	0/0:1,0:1:3:0,3,31	0/0:3,0:3:9:0,9,95	0/0:10,0:10:27:0,27,288	0/0:8,0:8:24:0,24,250	0/0:1,0:1:3:0,3,29	0/0:1,0:1:3:0,3,32	0/0:3,0:3:9:0,9,91	0/0:3,0:3:9:0,9,92	0/0:1,0:1:3:0,3,31	0/0:2,0:2:6:0,6,61	0/0:3,0:3:9:0,9,89	0/0:1,0:1:3:0,3,31	./.:.:.:.:.	0/0:4,0:4:12:0,12,126	./.:.:.:.:.	0/0:7,0:7:21:0,21,227	0/0:3,0:3:9:0,9,93	0/0:4,0:4:12:0,12,126	./.:.:.:.:.	0/0:2,0:2:3:0,3,27	0/0:2,0:2:6:0,6,63	0/0:3,0:3:9:0,9,92	0/0:8,0:8:24:0,24,247	0/0:6,0:6:18:0,18,184	0/0:8,0:8:24:0,24,251	0/0:7,0:7:21:0,21,211	0/0:3,0:3:9:0,9,95	0/0:3,0:3:9:0,9,100	0/0:2,0:2:6:0,6,63	0/0:4,0:4:12:0,12,124	0/0:3,0:3:9:0,9,100	0/0:8,0:8:24:0,24,250	0/0:6,0:6:18:0,18,187	0/0:2,0:2:6:0,6,63	0/0:3,0:3:9:0,9,92	0/0:5,0:5:15:0,15,152	0/0:4,0:4:12:0,12,126	0/0:5,0:5:12:0,12,138	0/0:5,0:5:15:0,15,156	1/1:0,5:5:15:153,15,0	0/0:6,0:6:18:0,18,189	0/0:5,0:5:15:0,15,156	0/0:4,0:4:12:0,12,122	0/0:3,0:3:9:0,9,96	0/0:4,0:4:12:0,12,126	0/0:3,0:3:9:0,9,92	0/0:10,0:10:30:0,30,317	0/0:3,0:3:9:0,9,92	0/0:1,0:1:3:0,3,31	0/0:2,0:2:3:0,3,45	0/0:6,0:6:12:0,12,151	0/0:6,0:6:12:0,12,137	0/0:6,0:6:12:0,12,151	0/0:2,0:2:3:0,3,45	./.:.:.:.:.	0/0:27,0:27:81:0,81,913
chr0	63861931	.	G	T	2793.1	.	AC=34;AF=0.128;AN=266;BaseQRankSum=-3.166;DP=1204;Dels=0.00;FS=0.750;HaplotypeScore=0.0729;InbreedingCoeff=0.6645;MLEAC=31;MLEAF=0.117;MQ=59.71;MQ0=0;MQRankSum=-0.236;QD=22.52;ReadPosRankSum=-0.742	GT:AD:DP:GQ:PL	0/0:75,0:75:99:0,226,2460	0/0:24,0:24:72:0,72,780	0/0:26,0:26:78:0,78,820	0/0:58,0:58:99:0,174,1835	0/0:17,0:17:45:0,45,508	0/0:18,0:18:48:0,48,531	0/0:34,0:34:99:0,102,1073	0/0:2,0:2:6:0,6,65	0/0:3,0:3:9:0,9,86	0/0:21,0:21:60:0,60,644	0/0:7,0:7:21:0,21,227	0/0:22,0:22:63:0,63,690	0/0:22,0:22:66:0,66,700	0/0:2,0:2:6:0,6,65	0/0:15,0:15:42:0,42,471	0/0:34,0:34:99:0,102,1067	0/0:21,0:21:63:0,63,667	0/0:7,0:7:21:0,21,225	0/0:9,0:9:24:0,24,266	1/1:0,7:7:15:183,15,0	0/0:4,0:4:12:0,12,136	0/1:12,8:20:99:185,0,314	0/0:15,0:15:42:0,42,467	0/0:22,1:23:41:0,41,671	0/0:1,0:1:3:0,3,33	0/0:28,0:28:84:0,84,897	0/0:20,0:20:60:0,60,640	0/0:7,0:7:21:0,21,236	0/0:3,0:3:9:0,9,96	0/0:16,0:16:48:0,48,505	0/0:6,0:6:18:0,18,182	0/0:6,0:6:18:0,18,197	0/0:14,0:14:42:0,42,438	0/0:1,0:1:3:0,3,34	0/0:14,0:14:39:0,39,426	0/0:7,0:7:21:0,21,219	0/0:24,0:24:69:0,69,752	0/0:13,0:13:39:0,39,406	0/0:13,0:13:39:0,39,410	0/0:3,0:3:9:0,9,98	0/0:4,0:4:12:0,12,132	0/0:20,0:20:60:0,60,645	0/0:22,0:22:60:0,60,672	0/0:22,0:22:63:0,63,677	1/1:0,19:19:54:581,54,0	0/0:17,0:17:45:0,45,506	0/0:9,0:9:27:0,27,296	0/0:4,0:4:12:0,12,128	0/0:4,0:4:12:0,12,126	0/0:8,0:8:21:0,21,235	./.:.:.:.:.	0/0:3,0:3:9:0,9,96	0/0:8,0:8:18:0,18,218	0/0:4,0:4:12:0,12,131	0/0:8,0:8:24:0,24,241	0/0:4,0:4:12:0,12,130	0/0:6,0:6:18:0,18,187	0/0:6,0:6:15:0,15,174	0/0:6,0:6:15:0,15,173	0/0:9,0:9:27:0,27,286	0/0:4,0:4:12:0,12,125	0/0:1,0:1:3:0,3,32	0/0:5,0:5:15:0,15,159	0/0:7,0:7:18:0,18,202	0/0:5,0:5:15:0,15,155	0/0:3,0:3:9:0,9,98	0/0:5,0:5:15:0,15,155	0/0:8,0:8:24:0,24,247	0/0:4,0:4:12:0,12,129	0/0:3,0:3:9:0,9,92	0/0:1,0:1:3:0,3,32	1/1:0,7:7:21:207,21,0	1/1:0,5:5:15:150,15,0	0/1:3,5:8:68:122,0,68	0/0:5,0:5:15:0,15,164	0/0:2,0:2:6:0,6,59	1/1:0,4:4:12:125,12,0	1/1:0,6:6:18:187,18,0	0/0:3,0:3:9:0,9,97	0/0:3,0:3:9:0,9,97	0/0:1,0:1:3:0,3,33	0/0:2,0:2:3:0,3,45	0/0:8,0:8:24:0,24,262	1/1:0,4:4:12:124,12,0	0/0:2,0:2:6:0,6,63	0/0:7,0:7:21:0,21,226	0/0:1,0:1:3:0,3,35	0/0:2,0:2:6:0,6,64	0/0:5,0:5:15:0,15,160	0/0:5,0:5:15:0,15,167	0/0:3,0:3:9:0,9,97	0/0:1,0:1:3:0,3,31	0/0:3,0:3:9:0,9,94	0/0:3,0:3:9:0,9,97	0/0:7,0:7:21:0,21,223	0/0:4,0:4:12:0,12,126	0/0:2,0:2:6:0,6,59	0/0:3,0:3:9:0,9,95	./.:.:.:.:.	0/0:2,0:2:6:0,6,61	0/0:3,0:3:9:0,9,97	0/0:4,0:4:12:0,12,126	0/0:3,0:3:9:0,9,97	0/0:4,0:4:12:0,12,130	1/1:0,3:3:9:93,9,0	0/0:6,0:6:12:0,12,155	0/0:4,0:4:12:0,12,136	0/0:5,0:5:15:0,15,155	0/0:3,0:3:9:0,9,101	0/0:5,0:5:15:0,15,162	0/0:14,0:14:39:0,39,431	0/0:3,0:3:9:0,9,105	0/0:11,0:11:33:0,33,352	0/0:9,0:9:24:0,24,272	0/0:3,0:3:9:0,9,96	0/0:12,0:12:24:0,24,310	./.:.:.:.:.	0/0:2,0:2:6:0,6,63	0/0:1,0:1:3:0,3,33	1/1:0,6:6:18:178,18,0	0/0:9,0:9:27:0,27,282	0/0:10,0:10:30:0,30,318	1/1:0,6:6:18:195,18,0	1/1:0,7:7:21:210,21,0	1/1:0,5:5:15:144,15,0	1/1:0,3:3:9:90,9,0	1/1:0,9:9:27:271,27,0	1/1:0,2:2:6:59,6,0	1/1:0,3:3:9:87,9,0	0/0:6,0:6:9:0,9,134	0/0:2,0:2:3:0,3,45	0/0:3,0:3:6:0,6,75	./.:.:.:.:.	0/0:2,0:2:3:0,3,45	0/0:2,0:2:3:0,3,45	0/0:6,0:6:12:0,12,140	0/0:29,0:29:87:0,87,999
chr0	63862031	.	A	T	7675.19	.	AC=58;AF=0.220;AN=264;BaseQRankSum=-4.857;DP=1136;Dels=0.00;FS=2.706;HaplotypeScore=0.2157;InbreedingCoeff=0.6844;MLEAC=53;MLEAF=0.201;MQ=59.23;MQ0=0;MQRankSum=-1.775;QD=27.03;ReadPosRankSum=4.572	GT:AD:DP:GQ:PL	1/1:0,57:57:99:1780,168,0	0/0:25,0:25:75:0,75,773	0/0:22,0:22:66:0,66,671	1/1:0,44:44:99:1287,129,0	0/0:16,0:16:48:0,48,485	0/0:11,0:11:33:0,33,325	0/0:20,0:20:60:0,60,603	1/1:0,5:5:15:158,15,0	0/0:2,0:2:6:0,6,63	1/1:0,25:25:75:737,75,0	./.:.:.:.:.	0/0:15,0:15:42:0,42,450	1/1:0,14:14:36:382,36,0	1/1:0,2:2:6:65,6,0	0/0:23,0:24:63:0,63,683	1/1:0,28:28:81:816,81,0	0/0:28,0:28:84:0,84,859	0/1:1,4:5:15:114,0,15	0/0:7,0:7:21:0,21,212	0/0:9,0:9:24:0,24,251	0/0:6,0:6:18:0,18,189	0/0:17,0:17:45:0,45,487	0/0:26,0:26:75:0,75,789	0/0:29,0:29:87:0,87,902	0/0:2,0:2:6:0,6,61	0/0:22,0:22:66:0,66,670	1/1:0,13:13:36:368,36,0	0/0:4,0:4:12:0,12,126	1/1:0,4:4:12:126,12,0	1/1:0,18:18:54:534,54,0	1/1:0,5:5:15:161,15,0	1/1:0,2:2:6:63,6,0	0/0:17,0:17:48:0,48,498	0/0:1,0:1:3:0,3,32	0/0:22,0:22:66:0,66,682	1/1:0,5:5:15:146,15,0	0/0:27,0:27:75:0,75,789	0/0:20,0:20:54:0,54,574	0/0:9,0:9:27:0,27,272	1/1:0,1:1:3:32,3,0	0/0:8,0:8:24:0,24,253	0/0:12,0:12:36:0,36,370	0/0:17,0:17:51:0,51,503	0/0:25,0:25:72:0,72,755	0/0:19,0:19:57:0,57,579	0/0:27,0:27:75:0,75,789	0/0:13,0:13:36:0,36,391	0/0:6,0:6:18:0,18,185	0/0:1,0:1:3:0,3,32	0/0:4,0:4:12:0,12,124	0/0:2,0:2:6:0,6,61	0/0:1,0:1:3:0,3,32	1/1:0,7:7:21:211,21,0	0/0:4,0:4:12:0,12,122	0/0:6,0:6:18:0,18,184	0/0:5,0:5:15:0,15,152	0/0:2,0:2:6:0,6,61	0/0:6,0:6:18:0,18,182	0/0:4,0:4:12:0,12,122	0/0:7,0:7:21:0,21,216	1/1:0,3:3:9:89,9,0	1/1:0,3:3:9:90,9,0	0/0:7,0:7:21:0,21,210	1/1:0,2:2:6:58,6,0	0/1:1,3:4:20:78,0,20	0/0:6,0:6:18:0,18,188	0/0:5,0:5:15:0,15,155	0/0:8,0:8:24:0,24,242	0/0:3,0:3:9:0,9,92	0/0:2,0:2:6:0,6,55	./.:.:.:.:.	0/0:4,0:4:12:0,12,121	0/0:2,0:2:6:0,6,65	0/0:6,0:6:18:0,18,182	0/0:5,0:5:15:0,15,147	0/0:9,0:9:24:0,24,261	0/0:7,0:7:21:0,21,217	0/0:2,0:2:6:0,6,61	0/0:3,0:3:9:0,9,91	0/0:3,0:3:9:0,9,93	0/0:1,0:1:3:0,3,31	0/0:1,0:1:3:0,3,32	0/0:8,0:8:24:0,24,250	0/0:8,0:8:24:0,24,244	0/0:5,0:5:15:0,15,153	0/0:7,0:7:21:0,21,215	0/0:7,0:7:21:0,21,214	1/1:0,7:7:21:213,21,0	0/0:4,0:4:12:0,12,126	0/0:8,0:8:24:0,24,246	0/0:1,0:1:3:0,3,30	1/1:0,1:1:3:29,3,0	1/1:0,3:3:9:90,9,0	1/1:0,1:1:3:30,3,0	0/0:2,0:2:6:0,6,60	0/1:2,4:7:44:109,0,44	0/1:4,1:5:18:18,0,109	0/0:5,0:5:15:0,15,153	0/0:2,0:2:6:0,6,61	0/0:3,0:3:9:0,9,97	1/1:0,5:5:15:156,15,0	0/0:6,0:6:15:0,15,164	1/1:0,1:1:3:29,3,0	0/0:1,0:1:3:0,3,32	0/0:1,0:1:3:0,3,32	0/0:6,0:6:18:0,18,188	0/0:4,0:4:12:0,12,128	0/0:8,0:8:24:0,24,243	1/1:0,3:3:9:95,9,0	0/0:2,0:2:6:0,6,57	0/0:14,0:14:42:0,42,425	1/1:0,2:2:6:60,6,0	0/0:9,0:9:27:0,27,271	0/0:5,0:5:15:0,15,154	0/0:2,0:2:6:0,6,65	1/1:0,2:2:6:61,6,0	0/0:1,0:1:3:0,3,31	0/0:3,0:3:9:0,9,92	./.:.:.:.:.	0/0:5,0:5:15:0,15,157	0/0:8,0:8:24:0,24,242	0/0:4,0:4:12:0,12,122	0/0:8,0:8:24:0,24,241	0/0:6,0:6:18:0,18,185	0/0:4,0:4:12:0,12,121	0/0:6,0:6:18:0,18,179	0/0:6,0:6:18:0,18,187	0/0:7,0:7:21:0,21,212	0/0:4,0:4:12:0,12,122	0/0:2,0:2:3:0,3,45	./.:.:.:.:.	0/0:2,0:2:3:0,3,45	0/0:2,0:2:3:0,3,45	0/0:2,0:2:3:0,3,45	./.:.:.:.:.	0/0:5,0:5:12:0,12,128	0/0:35,0:35:99:0,105,1215
chr0	63862032	.	A	T	7697.46	.	AC=58;AF=0.220;AN=264;BaseQRankSum=0.056;DP=1135;Dels=0.00;FS=2.691;HaplotypeScore=0.2115;InbreedingCoeff=0.6864;MLEAC=52;MLEAF=0.197;MQ=59.20;MQ0=0;MQRankSum=-0.566;QD=27.10;ReadPosRankSum=4.761	GT:AD:DP:GQ:PL	1/1:0,57:57:99:1792,168,0	0/0:25,0:25:75:0,75,762	0/0:21,0:21:63:0,63,642	1/1:0,44:44:99:1256,126,0	0/0:15,0:15:45:0,45,457	0/0:11,0:11:33:0,33,332	0/0:20,0:20:60:0,60,593	1/1:0,5:5:15:149,15,0	0/0:2,0:2:6:0,6,65	1/1:0,25:25:75:748,75,0	./.:.:.:.:.	0/0:15,0:15:42:0,42,448	1/1:0,14:14:39:415,39,0	1/1:0,2:2:6:66,6,0	0/0:24,0:24:66:0,66,713	1/1:0,28:28:81:809,81,0	0/0:28,0:28:84:0,84,845	0/1:1,4:5:15:112,0,15	0/0:7,0:7:21:0,21,211	0/0:9,0:9:24:0,24,248	0/0:6,0:6:18:0,18,192	0/0:18,0:18:45:0,45,480	0/0:26,0:26:75:0,75,771	0/0:29,0:29:87:0,87,900	0/0:2,0:2:6:0,6,63	0/0:22,0:22:66:0,66,673	1/1:0,13:13:36:372,36,0	0/0:4,0:4:12:0,12,128	1/1:0,4:4:12:126,12,0	1/1:0,18:18:54:534,54,0	1/1:0,5:5:15:162,15,0	1/1:0,2:2:6:65,6,0	0/0:17,0:17:48:0,48,497	0/0:3,0:3:9:0,9,96	0/0:22,0:22:66:0,66,675	1/1:0,5:5:15:154,15,0	0/0:27,0:27:75:0,75,786	0/0:20,0:20:54:0,54,569	0/0:9,0:9:27:0,27,264	1/1:0,1:1:3:31,3,0	0/0:8,0:8:24:0,24,250	0/0:12,0:12:36:0,36,364	0/0:16,0:16:48:0,48,473	0/0:25,0:25:72:0,72,759	0/0:18,0:18:54:0,54,543	0/0:26,0:27:72:0,72,747	0/0:13,0:13:36:0,36,381	0/0:6,0:6:18:0,18,189	0/0:1,0:1:3:0,3,32	0/0:4,0:4:12:0,12,124	0/0:2,0:2:6:0,6,57	0/0:1,0:1:3:0,3,30	1/1:0,7:7:21:210,21,0	0/0:4,0:4:12:0,12,120	0/0:6,0:6:18:0,18,174	0/0:5,0:5:15:0,15,154	0/0:2,0:2:6:0,6,59	0/0:6,0:6:18:0,18,179	0/0:3,0:3:9:0,9,92	0/0:7,0:7:21:0,21,214	1/1:0,3:3:9:89,9,0	1/1:0,3:3:9:87,9,0	0/0:6,0:6:18:0,18,176	1/1:0,2:2:6:58,6,0	0/1:1,3:4:18:78,0,18	0/0:6,0:6:18:0,18,182	0/0:5,0:5:15:0,15,146	0/0:8,0:8:24:0,24,232	0/0:3,0:3:9:0,9,86	0/0:2,0:2:6:0,6,57	./.:.:.:.:.	0/0:4,0:4:12:0,12,119	0/0:2,0:2:6:0,6,65	0/0:6,0:6:18:0,18,184	0/0:5,0:5:15:0,15,144	0/0:9,0:9:24:0,24,255	0/0:7,0:7:21:0,21,210	0/0:2,0:2:6:0,6,59	0/0:3,0:3:9:0,9,87	0/0:3,0:3:9:0,9,89	0/0:1,0:1:3:0,3,29	0/0:1,0:1:3:0,3,31	0/0:8,0:8:24:0,24,246	0/0:8,0:8:24:0,24,237	0/0:5,0:5:15:0,15,148	0/0:7,0:7:21:0,21,223	0/0:7,0:7:21:0,21,201	1/1:0,7:7:21:218,21,0	0/0:4,0:4:12:0,12,122	0/0:9,0:9:27:0,27,279	0/0:1,0:1:3:0,3,30	1/1:0,1:1:3:29,3,0	1/1:0,3:3:9:92,9,0	1/1:0,1:1:3:30,3,0	0/0:2,0:2:6:0,6,59	0/1:2,5:7:41:132,0,41	0/1:4,1:5:18:18,0,109	0/0:5,0:5:15:0,15,148	0/0:2,0:2:6:0,6,61	0/0:3,0:3:9:0,9,93	1/1:0,5:5:12:127,12,0	0/0:6,0:6:15:0,15,151	1/1:0,1:1:3:31,3,0	0/0:1,0:1:3:0,3,33	0/0:1,0:1:3:0,3,30	0/0:6,0:6:18:0,18,184	0/0:5,0:5:15:0,15,157	0/0:8,0:8:24:0,24,239	1/1:0,3:3:9:95,9,0	0/0:2,0:2:6:0,6,57	0/0:14,0:14:42:0,42,425	1/1:0,2:2:6:61,6,0	0/0:9,0:9:27:0,27,265	0/0:5,0:5:15:0,15,152	0/0:2,0:2:6:0,6,61	1/1:0,2:2:6:61,6,0	0/0:1,0:1:3:0,3,30	0/0:3,0:3:9:0,9,89	./.:.:.:.:.	0/0:5,0:5:15:0,15,156	0/0:8,0:8:24:0,24,237	0/0:4,0:4:12:0,12,118	0/0:8,0:8:24:0,24,243	0/0:7,0:7:21:0,21,207	0/0:4,0:4:12:0,12,115	0/0:6,0:6:18:0,18,178	0/0:6,0:6:18:0,18,183	0/0:7,0:7:21:0,21,207	0/0:3,0:3:9:0,9,89	0/0:2,0:2:3:0,3,45	./.:.:.:.:.	0/0:2,0:2:3:0,3,45	0/0:2,0:2:3:0,3,45	0/0:2,0:2:3:0,3,45	./.:.:.:.:.	0/0:5,0:5:12:0,12,109	0/0:35,0:35:99:0,105,1194
chr0	63868292	.	G	T	512.58	.	AC=14;AF=0.052;AN=270;BaseQRankSum=-2.946;DP=1194;Dels=0.00;FS=0.728;HaplotypeScore=0.0485;InbreedingCoeff=0.4732;MLEAC=9;MLEAF=0.033;MQ=59.82;MQ0=0;MQRankSum=-1.040;QD=19.71;ReadPosRankSum=1.672	GT:AD:DP:GQ:PL	0/0:72,0:72:99:0,217,2328	0/0:28,0:28:84:0,84,897	0/0:20,0:20:60:0,60,615	0/0:47,0:47:99:0,141,1462	0/0:15,0:15:45:0,45,473	0/0:24,1:25:45:0,45,708	0/0:25,0:25:75:0,75,765	0/0:4,0:4:12:0,12,136	0/0:3,0:3:9:0,9,97	0/0:25,0:25:75:0,75,773	0/0:1,0:1:3:0,3,33	0/0:18,0:18:51:0,51,542	0/0:16,0:16:48:0,48,505	0/0:1,0:1:3:0,3,31	0/0:18,0:18:54:0,54,580	0/0:33,0:33:99:0,99,1023	0/0:33,0:33:99:0,99,1034	0/0:4,0:4:12:0,12,131	0/0:10,0:10:30:0,30,314	0/0:7,0:7:21:0,21,210	1/1:0,2:2:6:65,6,0	0/0:24,0:24:72:0,72,759	0/0:31,0:31:93:0,93,983	0/0:26,0:26:78:0,78,795	0/0:4,0:4:12:0,12,131	0/0:28,0:28:84:0,84,866	0/0:15,0:15:42:0,42,453	0/0:2,0:2:6:0,6,63	0/0:3,0:3:9:0,9,105	0/0:30,0:30:90:0,90,918	0/0:4,0:4:12:0,12,130	0/0:3,0:3:9:0,9,100	0/0:34,0:34:99:0,99,1048	0/0:2,0:2:6:0,6,63	0/0:24,0:24:72:0,72,757	0/0:3,0:3:9:0,9,96	0/0:19,0:19:57:0,57,600	0/0:16,0:16:48:0,48,507	0/0:11,0:11:33:0,33,336	0/0:1,0:1:3:0,3,31	0/0:4,0:4:12:0,12,134	0/0:8,0:8:24:0,24,262	0/0:18,0:18:54:0,54,562	0/0:14,0:14:42:0,42,447	0/0:18,0:18:48:0,48,527	0/0:27,0:27:78:0,78,834	0/0:9,0:9:27:0,27,281	0/0:6,0:6:18:0,18,203	0/0:1,0:1:3:0,3,33	0/0:3,0:3:9:0,9,96	0/0:1,0:1:3:0,3,31	0/0:8,0:8:21:0,21,234	0/0:5,0:5:15:0,15,151	0/0:4,0:4:12:0,12,128	0/0:3,0:3:9:0,9,96	0/0:3,0:3:9:0,9,95	0/0:2,0:2:6:0,6,63	0/0:8,0:8:24:0,24,249	0/0:2,0:2:6:0,6,65	0/0:8,0:8:24:0,24,260	0/0:8,0:8:24:0,24,250	0/0:5,0:5:15:0,15,153	0/0:9,0:9:27:0,27,276	0/0:6,0:6:18:0,18,192	0/0:6,0:6:18:0,18,187	0/0:7,0:7:18:0,18,204	0/0:2,0:2:6:0,6,63	0/0:5,0:5:15:0,15,159	0/0:2,0:2:6:0,6,60	./.:.:.:.:.	0/0:1,0:1:3:0,3,33	0/0:5,0:5:15:0,15,157	0/0:5,0:5:15:0,15,157	0/0:7,0:7:21:0,21,221	0/0:4,0:4:9:0,9,108	1/1:0,6:6:18:184,18,0	0/0:8,0:8:24:0,24,250	0/0:3,0:3:9:0,9,94	0/0:3,0:3:9:0,9,97	0/0:4,0:4:12:0,12,126	0/0:5,0:5:15:0,15,153	0/0:1,0:1:3:0,3,31	0/0:3,0:3:9:0,9,100	0/0:1,0:1:3:0,3,31	0/0:2,0:2:6:0,6,63	0/0:10,0:10:30:0,30,321	0/0:4,0:4:9:0,9,108	0/0:2,0:2:6:0,6,64	0/0:5,0:5:15:0,15,161	0/0:4,0:4:12:0,12,128	0/0:1,0:1:3:0,3,33	0/0:2,0:2:6:0,6,61	0/0:4,0:4:12:0,12,126	0/0:3,0:3:9:0,9,94	0/0:3,0:3:9:0,9,97	0/0:3,0:3:9:0,9,86	0/0:4,0:4:12:0,12,130	0/0:1,0:1:3:0,3,32	0/0:2,0:2:6:0,6,63	0/0:3,0:3:9:0,9,97	0/0:7,0:7:21:0,21,217	0/0:3,0:3:9:0,9,97	0/0:4,0:4:12:0,12,124	0/0:4,0:4:12:0,12,126	0/0:6,0:6:18:0,18,191	0/0:7,0:7:21:0,21,224	0/0:3,0:3:6:0,6,71	0/0:4,0:4:12:0,12,128	0/0:5,0:5:15:0,15,163	0/0:6,0:6:18:0,18,186	0/0:8,0:8:24:0,24,252	0/0:5,0:5:15:0,15,167	0/0:9,0:9:27:0,27,258	0/0:6,0:6:18:0,18,184	0/0:3,0:3:9:0,9,97	0/0:3,0:3:9:0,9,100	0/0:4,0:4:12:0,12,121	0/0:7,0:7:21:0,21,221	0/0:2,0:2:6:0,6,62	0/0:4,0:4:12:0,12,124	0/0:4,0:4:12:0,12,124	0/0:10,0:10:30:0,30,315	0/0:5,0:5:15:0,15,161	0/0:5,0:5:15:0,15,161	0/0:6,0:6:18:0,18,185	0/0:6,0:6:15:0,15,167	0/0:2,0:2:6:0,6,59	0/0:6,0:6:18:0,18,192	0/0:6,0:6:15:0,15,171	./.:.:.:.:.	1/1:0,3:3:6:74,6,0	0/0:4,0:4:6:0,6,89	1/1:0,6:6:12:152,12,0	1/1:0,3:3:6:75,6,0	1/1:0,2:2:3:45,3,0	1/1:0,4:4:9:102,9,0	0/0:24,0:24:72:0,72,802
chr0	63869134	.	A	C	7081.69	.	AC=116;AF=0.500;AN=232;BaseQRankSum=1.767;DP=476;Dels=0.00;FS=2.382;HaplotypeScore=0.0994;InbreedingCoeff=0.6126;MLEAC=118;MLEAF=0.509;MQ=58.76;MQ0=2;MQRankSum=1.589;QD=27.34;ReadPosRankSum=-0.442	GT:AD:DP:GQ:PL	./.:.:.:.:.	1/1:0,8:8:24:257,24,0	0/0:15,0:15:42:0,42,452	1/1:0,23:23:66:716,66,0	1/1:0,3:3:9:94,9,0	1/1:0,7:7:21:220,21,0	0/0:3,0:3:9:0,9,92	./.:.:.:.:.	./.:.:.:.:.	1/1:0,9:9:27:274,27,0	1/1:0,1:1:3:32,3,0	0/0:4,0:4:12:0,12,126	1/1:0,3:3:9:92,9,0	0/0:1,0:1:3:0,3,32	1/1:0,7:7:21:226,21,0	0/0:16,0:16:45:0,45,471	1/1:0,6:6:18:182,18,0	./.:.:.:.:.	0/0:2,0:2:6:0,6,62	1/1:0,3:3:9:92,9,0	./.:.:.:.:.	0/0:5,0:5:15:0,15,149	1/1:0,5:5:15:158,15,0	0/0:15,0:15:45:0,45,446	0/0:1,0:1:3:0,3,32	1/1:0,14:14:39:419,39,0	0/0:7,0:7:21:0,21,219	1/1:0,2:2:6:67,6,0	0/1:4,1:5:18:18,0,107	1/1:0,14:14:42:436,42,0	0/0:2,0:2:6:0,6,59	0/0:1,0:1:3:0,3,35	0/0:5,0:5:15:0,15,158	1/1:0,2:2:6:62,6,0	0/0:8,0:8:24:0,24,247	0/0:5,0:5:15:0,15,152	1/1:0,13:13:39:405,39,0	0/0:3,0:3:9:0,9,94	0/0:3,0:3:9:0,9,87	0/0:1,0:1:3:0,3,32	./.:.:.:.:.	1/1:0,13:13:39:414,39,0	1/1:0,8:8:18:212,18,0	0/0:2,0:2:6:0,6,59	1/1:0,3:3:9:95,9,0	1/1:0,12:12:36:379,36,0	0/0:3,0:3:9:0,9,86	./.:.:.:.:.	./.:.:.:.:.	1/1:0,1:1:3:31,3,0	./.:.:.:.:.	1/1:0,2:2:6:67,6,0	./.:.:.:.:.	./.:.:.:.:.	0/0:1,0:1:3:0,3,29	1/1:0,2:2:6:61,6,0	0/0:2,0:2:3:0,3,33	0/0:4,0:4:12:0,12,126	1/1:0,3:3:9:96,9,0	0/0:3,0:3:9:0,9,97	1/1:0,2:2:6:66,6,0	1/1:0,1:1:3:30,3,0	1/1:0,5:5:15:157,15,0	1/1:0,3:3:9:90,9,0	0/0:1,0:1:3:0,3,26	1/1:0,2:2:6:65,6,0	./.:.:.:.:.	1/1:0,5:5:15:157,15,0	./.:.:.:.:.	1/1:0,1:1:3:33,3,0	0/0:1,0:1:3:0,3,29	./.:.:.:.:.	1/1:0,1:1:3:32,3,0	./.:.:.:.:.	1/1:0,3:3:9:99,9,0	0/0:1,0:1:3:0,3,29	0/0:1,0:1:3:0,3,31	1/1:0,2:2:6:65,6,0	0/0:1,0:1:3:0,3,29	./.:.:.:.:.	0/0:1,0:1:3:0,3,32	1/1:0,1:1:3:32,3,0	0/0:5,0:5:15:0,15,155	1/1:0,5:5:15:154,15,0	1/1:0,1:1:3:30,3,0	0/0:5,0:5:15:0,15,161	0/0:2,0:2:6:0,6,57	0/0:2,0:2:6:0,6,60	0/0:3,0:3:9:0,9,93	0/1:1,5:6:15:139,0,15	./.:.:.:.:.	1/1:0,1:1:3:31,3,0	0/1:1,1:2:22:22,0,26	1/1:0,2:2:6:62,6,0	1/1:0,2:2:6:65,6,0	1/1:0,3:3:6:62,6,0	0/0:4,0:4:12:0,12,122	1/1:0,1:1:3:32,3,0	0/0:1,0:1:3:0,3,29	./.:.:.:.:.	1/1:0,3:3:9:94,9,0	1/1:0,2:2:3:32,3,0	./.:.:.:.:.	1/1:0,3:3:9:97,9,0	1/1:0,2:2:6:63,6,0	0/0:3,0:3:9:0,9,89	0/1:4,2:6:47:47,0,109	0/0:4,0:4:12:0,12,117	0/0:2,0:2:6:0,6,62	0/0:1,0:1:3:0,3,32	0/0:3,0:3:9:0,9,92	0/0:2,0:2:6:0,6,62	0/0:2,0:2:6:0,6,57	0/0:3,0:3:9:0,9,92	0/0:3,0:3:9:0,9,95	./.:.:.:.:.	1/1:0,1:1:3:31,3,0	1/1:0,1:1:3:30,3,0	1/1:0,2:2:6:61,6,0	1/1:0,2:2:6:60,6,0	0/0:2,0:2:6:0,6,61	1/1:0,4:4:12:130,12,0	1/1:0,9:9:24:257,24,0	./.:.:.:.:.	1/1:0,1:1:3:30,3,0	1/1:0,2:2:6:64,6,0	1/1:0,1:1:3:24,3,0	1/1:0,2:2:6:63,6,0	0/0:2,0:2:6:0,6,51	0/0:2,0:2:3:0,3,45	0/0:6,0:6:9:0,9,121	0/0:2,0:2:3:0,3,45	0/0:8,0:8:12:0,12,178	0/0:5,0:5:9:0,9,108	0/0:2,0:2:3:0,3,32	0/0:7,0:7:9:0,9,134	0/0:18,0:18:54:0,54,581
chr0	63869339	.	C	G	4794.05	.	AC=65;AF=0.260;AN=250;BaseQRankSum=3.800;DP=641;Dels=0.00;FS=3.259;HaplotypeScore=0.0560;InbreedingCoeff=0.5951;MLEAC=65;MLEAF=0.260;MQ=59.57;MQ0=0;MQRankSum=0.187;QD=26.34;ReadPosRankSum=-1.441	GT:AD:DP:GQ:PL	./.:.:.:.:.	0/0:14,0:14:39:0,39,415	1/1:0,14:14:42:434,42,0	0/0:31,0:31:93:0,93,935	0/0:9,0:9:24:0,24,260	0/0:4,0:4:12:0,12,116	1/1:0,13:13:39:403,39,0	0/0:2,0:2:6:0,6,63	./.:.:.:.:.	0/0:13,0:13:39:0,39,402	0/0:3,0:3:9:0,9,91	0/0:8,0:8:24:0,24,248	0/0:9,0:9:24:0,24,264	./.:.:.:.:.	0/0:16,0:16:45:0,45,470	1/1:0,13:13:36:389,36,0	0/0:14,0:14:36:0,36,382	./.:.:.:.:.	0/0:8,0:8:21:0,21,233	0/0:3,0:3:6:0,6,74	0/0:1,0:1:3:0,3,32	0/0:7,0:7:18:0,18,191	0/0:9,0:9:27:0,27,276	0/0:11,0:11:30:0,30,323	./.:.:.:.:.	0/0:8,0:8:24:0,24,249	1/1:0,9:9:27:291,27,0	0/0:4,0:4:12:0,12,124	0/1:1,3:4:21:86,0,21	0/0:13,0:13:36:0,36,378	1/1:0,4:4:12:124,12,0	1/1:0,3:3:9:99,9,0	1/1:0,13:13:36:389,36,0	0/0:1,0:1:3:0,3,33	0/0:7,0:7:21:0,21,215	1/1:0,3:3:9:99,9,0	0/0:17,0:17:48:0,48,520	0/1:3,4:7:73:101,0,73	1/1:0,11:11:33:348,33,0	1/1:0,1:1:3:33,3,0	0/0:3,0:3:9:0,9,98	0/0:15,0:15:42:0,42,445	0/0:4,0:4:12:0,12,124	0/0:10,0:10:30:0,30,311	0/0:13,0:13:39:0,39,393	0/0:9,0:9:27:0,27,272	1/1:0,9:9:27:265,27,0	0/0:1,0:1:3:0,3,33	1/1:0,1:1:3:32,3,0	0/0:3,0:3:9:0,9,89	./.:.:.:.:.	0/0:2,0:2:6:0,6,61	0/0:3,0:3:9:0,9,90	1/1:0,2:2:6:65,6,0	0/0:3,0:3:9:0,9,91	0/0:2,0:2:6:0,6,61	0/0:3,0:3:9:0,9,90	0/0:3,0:3:6:0,6,75	0/0:2,0:2:6:0,6,63	0/0:5,0:5:15:0,15,158	0/0:3,0:3:9:0,9,90	0/0:2,0:2:6:0,6,58	0/0:10,0:10:30:0,30,304	0/0:1,0:1:3:0,3,29	1/1:0,1:1:3:30,3,0	0/0:3,0:3:9:0,9,93	1/1:0,5:5:15:158,15,0	0/0:6,0:6:18:0,18,185	0/0:1,0:1:3:0,3,29	0/0:1,0:1:3:0,3,33	1/1:0,1:1:3:32,3,0	1/1:0,3:3:6:73,6,0	0/0:4,0:4:12:0,12,118	0/0:3,0:3:9:0,9,93	0/0:1,0:1:3:0,3,30	0/0:1,0:1:3:0,3,30	./.:.:.:.:.	0/0:2,0:2:6:0,6,64	0/0:1,0:1:3:0,3,32	0/0:6,0:6:12:0,12,150	./.:.:.:.:.	0/0:2,0:2:6:0,6,56	./.:.:.:.:.	0/0:2,0:2:6:0,6,63	0/0:2,0:2:6:0,6,62	1/1:0,2:2:6:67,6,0	1/1:0,3:3:9:96,9,0	1/1:0,7:7:21:212,21,0	1/1:0,5:5:15:153,15,0	0/0:1,0:1:3:0,3,33	1/1:0,2:2:6:61,6,0	0/0:1,0:1:3:0,3,33	0/1:1,1:2:26:27,0,26	0/0:3,0:3:9:0,9,99	0/0:1,0:1:3:0,3,32	0/0:2,0:2:6:0,6,57	1/1:0,4:4:12:128,12,0	0/0:3,0:3:9:0,9,94	./.:.:.:.:.	./.:.:.:.:.	0/0:2,0:2:6:0,6,61	0/0:1,0:1:3:0,3,32	0/0:2,0:2:6:0,6,61	0/0:2,0:2:6:0,6,59	0/0:1,0:1:3:0,3,30	0/0:7,0:7:15:0,15,181	0/1:1,2:3:23:61,0,23	0/1:2,2:4:50:50,0,51	1/1:0,2:2:6:65,6,0	1/1:0,5:5:15:160,15,0	1/1:0,11:11:27:306,27,0	1/1:0,2:2:6:67,6,0	1/1:0,6:6:18:180,18,0	1/1:0,6:6:18:182,18,0	1/1:0,1:1:3:32,3,0	0/0:4,0:4:9:0,9,105	0/0:2,0:2:6:0,6,59	0/0:1,0:1:3:0,3,29	0/0:1,0:1:3:0,3,29	0/0:8,0:8:18:0,18,213	0/0:3,0:3:9:0,9,92	0/0:2,0:2:6:0,6,63	0/0:6,0:6:18:0,18,183	0/0:4,0:4:12:0,12,128	0/0:4,0:4:12:0,12,117	0/0:5,0:5:12:0,12,137	0/0:1,0:1:3:0,3,28	0/0:6,0:6:18:0,18,189	0/0:5,0:5:15:0,15,153	0/0:2,0:2:3:0,3,45	0/0:2,0:2:3:0,3,45	./.:.:.:.:.	0/0:2,0:2:6:0,6,62	0/0:1,0:1:3:0,3,31	0/0:6,0:6:12:0,12,137	0/0:2,0:2:6:0,6,61	0/0:22,0:22:66:0,66,698
chr0	63870657	.	G	C	15141.3	.	AC=93;AF=0.350;AN=266;BaseQRankSum=3.656;DP=1114;Dels=0.00;FS=0.213;HaplotypeScore=0.0690;InbreedingCoeff=0.7509;MLEAC=93;MLEAF=0.350;MQ=59.53;MQ0=0;MQRankSum=1.121;QD=28.79;ReadPosRankSum=-0.071	GT:AD:DP:GQ:PL	1/1:0,66:66:99:2125,198,0	1/1:0,10:10:30:319,30,0	0/0:26,0:26:78:0,78,820	1/1:0,53:53:99:1669,153,0	1/1:0,13:13:39:423,39,0	1/1:0,23:23:63:699,63,0	0/0:22,0:22:66:0,66,676	1/1:0,4:4:12:126,12,0	0/1:2,3:5:52:82,0,52	0/0:24,0:24:72:0,72,755	0/0:2,0:2:6:0,6,68	0/0:24,0:24:60:0,60,660	0/0:26,0:26:78:0,78,825	0/1:1,1:2:25:26,0,25	1/1:0,24:24:66:723,66,0	0/0:17,0:17:51:0,51,530	1/1:0,15:15:42:447,42,0	1/1:0,3:3:9:97,9,0	0/0:4,0:4:9:0,9,106	1/1:0,8:8:18:216,18,0	0/0:9,0:9:27:0,27,292	0/0:24,0:24:63:0,63,693	1/1:0,22:22:63:677,63,0	0/0:12,0:12:36:0,36,382	0/0:4,0:4:12:0,12,132	1/1:0,18:18:51:556,51,0	0/0:16,0:16:48:0,48,513	1/1:0,7:7:21:227,21,0	0/0:5,0:5:15:0,15,156	1/1:0,21:21:63:655,63,0	0/0:3,0:3:9:0,9,97	0/0:5,0:5:15:0,15,164	0/0:19,0:19:54:0,54,571	0/0:3,0:3:9:0,9,97	0/0:17,0:17:42:0,42,474	0/0:4,0:4:12:0,12,136	1/1:0,12:12:36:374,36,0	0/0:9,0:9:24:0,24,265	0/0:10,0:10:30:0,30,305	0/0:4,0:4:12:0,12,134	0/0:8,0:8:24:0,24,267	1/1:0,23:23:69:726,69,0	1/1:0,22:22:57:643,57,0	0/0:19,0:19:57:0,57,599	1/1:0,21:21:60:655,60,0	1/1:0,30:30:69:823,69,0	0/0:7,0:7:21:0,21,224	0/0:4,0:4:12:0,12,130	0/0:7,0:7:21:0,21,221	1/1:0,4:4:12:126,12,0	1/1:0,1:1:3:31,3,0	0/0:4,0:4:9:0,9,107	0/0:3,0:3:9:0,9,95	0/0:3,0:3:9:0,9,95	0/0:3,0:3:9:0,9,93	1/1:0,6:6:18:191,18,0	0/0:6,0:6:18:0,18,186	0/0:2,0:2:3:0,3,44	0/0:2,0:2:6:0,6,61	0/0:3,0:3:9:0,9,86	0/0:3,0:3:9:0,9,94	0/0:4,0:4:12:0,12,128	1/1:0,14:14:42:442,42,0	0/0:8,0:8:21:0,21,229	0/0:6,0:6:15:0,15,167	1/1:0,3:3:9:96,9,0	0/0:4,0:4:12:0,12,125	0/0:4,0:4:12:0,12,130	0/0:5,0:5:15:0,15,154	1/1:0,4:4:12:124,12,0	0/0:5,0:5:15:0,15,158	0/0:6,0:6:18:0,18,181	1/1:0,1:1:3:31,3,0	1/1:0,4:4:12:126,12,0	1/1:0,3:3:9:95,9,0	0/0:2,0:2:6:0,6,63	0/0:2,0:2:6:0,6,63	./.:.:.:.:.	0/0:1,0:1:3:0,3,32	1/1:0,5:5:12:135,12,0	0/0:1,0:1:3:0,3,32	1/1:0,3:3:9:96,9,0	0/0:6,0:6:18:0,18,195	1/1:0,1:1:3:31,3,0	0/0:2,0:2:6:0,6,65	0/0:7,0:7:21:0,21,222	0/0:8,0:8:24:0,24,250	0/0:3,0:3:9:0,9,97	0/0:4,0:4:12:0,12,121	1/1:0,2:2:6:66,6,0	0/0:1,0:1:3:0,3,31	0/0:3,0:3:9:0,9,95	0/0:4,0:4:9:0,9,111	0/0:2,0:2:6:0,6,63	0/0:3,0:3:9:0,9,97	0/0:2,0:2:6:0,6,61	0/0:6,0:6:18:0,18,195	0/0:6,0:6:15:0,15,154	0/0:1,0:1:3:0,3,31	0/0:6,0:6:18:0,18,180	0/0:3,0:3:9:0,9,91	0/0:3,0:3:9:0,9,96	0/0:4,0:4:12:0,12,125	0/1:1,2:3:23:55,0,23	1/1:0,1:1:3:32,3,0	0/0:10,0:10:24:0,24,280	0/1:5,1:6:13:13,0,141	0/0:9,0:9:27:0,27,280	0/0:4,0:4:12:0,12,125	0/0:2,0:2:6:0,6,62	0/0:6,0:6:15:0,15,171	0/0:4,0:4:12:0,12,129	0/0:11,0:11:33:0,33,330	0/0:5,0:5:15:0,15,156	0/0:10,0:10:27:0,27,304	1/1:0,3:3:9:95,9,0	1/1:0,3:3:6:79,6,0	1/1:0,2:2:6:63,6,0	1/1:0,3:3:9:90,9,0	1/1:0,7:7:21:224,21,0	0/0:4,0:4:12:0,12,122	0/1:2,2:4:50:51,0,50	1/1:0,11:11:27:315,27,0	1/1:0,7:7:21:216,21,0	1/1:0,6:6:15:172,15,0	1/1:0,6:6:18:191,18,0	1/1:0,6:6:15:169,15,0	1/1:0,5:5:15:157,15,0	0/0:1,0:1:3:0,3,32	0/0:4,0:4:9:0,9,109	0/0:4,0:4:6:0,6,89	./.:.:.:.:.	./.:.:.:.:.	./.:.:.:.:.	0/0:2,0:2:3:0,3,45	0/0:2,0:2:3:0,3,45	0/0:25,0:25:75:0,75,839
chr0	63873760	.	A	T	399.4	.	AC=11;AF=0.051;AN=216;BaseQRankSum=-1.013;DP=503;Dels=0.00;FS=2.171;HaplotypeScore=0.1599;InbreedingCoeff=0.2345;MLEAC=9;MLEAF=0.042;MQ=44.89;MQ0=22;MQRankSum=2.092;QD=19.97;ReadPosRankSum=-0.437	GT:AD:DP:GQ:PL	./.:.:.:.:.	./.:.:.:.:.	0/0:6,1:7:18:0,18,192	0/0:12,0:13:30:0,30,302	0/0:11,0:11:30:0,30,327	0/0:5,0:5:15:0,15,143	0/0:22,0:22:57:0,57,576	./.:.:.:.:.	0/0:2,0:2:6:0,6,59	0/0:8,0:8:21:0,21,219	0/0:5,0:5:15:0,15,158	0/0:6,0:6:18:0,18,185	0/0:2,0:2:6:0,6,63	0/0:1,0:1:3:0,3,32	0/0:15,0:15:42:0,42,421	0/0:6,0:6:18:0,18,186	0/0:10,0:10:30:0,30,314	./.:.:.:.:.	0/0:6,0:7:18:0,18,191	0/0:12,0:12:27:0,27,299	./.:.:.:.:.	0/0:12,0:12:21:0,21,225	0/0:9,0:9:27:0,27,278	0/0:5,0:5:6:0,6,63	./.:.:.:.:.	0/0:9,0:9:21:0,21,217	0/0:5,0:5:9:0,9,92	1/1:0,3:3:9:92,9,0	0/0:2,0:2:6:0,6,61	0/0:16,0:16:45:0,45,466	0/0:5,0:5:12:0,12,127	0/0:1,0:1:3:0,3,34	0/0:8,0:8:18:0,18,216	0/1:1,1:2:26:26,0,26	0/0:21,0:21:42:0,42,434	0/0:1,0:1:3:0,3,33	0/0:5,0:5:9:0,9,93	0/0:8,0:8:21:0,21,209	0/0:4,0:4:9:0,9,101	0/0:1,0:1:3:0,3,31	0/0:1,0:1:3:0,3,30	1/1:0,7:7:21:217,21,0	0/0:13,0:13:21:0,21,240	0/0:4,0:4:12:0,12,121	0/0:11,0:12:30:0,30,315	0/0:15,0:15:45:0,45,465	0/0:6,0:6:12:0,12,126	0/0:4,0:4:12:0,12,131	./.:.:.:.:.	0/0:3,0:3:9:0,9,85	./.:.:.:.:.	0/0:3,0:3:9:0,9,99	0/0:6,0:6:12:0,12,125	0/0:1,0:1:3:0,3,33	./.:.:.:.:.	0/0:3,0:3:6:0,6,58	0/0:3,0:3:9:0,9,91	0/0:4,0:4:12:0,12,119	0/0:1,0:1:3:0,3,31	0/0:3,0:3:9:0,9,97	./.:.:.:.:.	0/0:2,0:2:3:0,3,32	0/0:7,1:8:21:0,21,217	0/0:2,0:2:6:0,6,61	1/1:0,4:4:12:127,12,0	0/0:3,0:3:9:0,9,98	0/0:2,0:2:6:0,6,63	0/0:5,0:5:12:0,12,140	0/0:2,0:2:6:0,6,66	0/0:4,0:4:12:0,12,119	0/0:3,0:3:9:0,9,93	0/0:1,0:1:3:0,3,31	0/0:1,0:1:3:0,3,33	0/0:2,0:2:6:0,6,61	0/0:2,0:2:6:0,6,63	./.:.:.:.:.	./.:.:.:.:.	0/0:1,0:1:3:0,3,32	0/0:1,0:1:3:0,3,31	./.:.:.:.:.	./.:.:.:.:.	0/0:1,0:1:3:0,3,28	./.:.:.:.:.	0/0:1,0:1:3:0,3,32	0/0:1,0:1:3:0,3,29	./.:.:.:.:.	0/0:3,0:3:9:0,9,95	0/0:4,0:4:12:0,12,122	0/0:2,0:2:6:0,6,66	0/0:2,0:2:6:0,6,67	./.:.:.:.:.	0/0:4,0:4:9:0,9,97	./.:.:.:.:.	0/0:1,0:1:3:0,3,28	0/0:1,0:1:3:0,3,32	0/0:1,0:1:3:0,3,31	0/0:6,0:6:18:0,18,189	./.:.:.:.:.	./.:.:.:.:.	0/0:1,0:1:3:0,3,27	0/0:2,0:2:6:0,6,67	0/0:1,0:1:3:0,3,31	0/0:1,0:1:3:0,3,32	./.:.:.:.:.	0/0:2,0:2:6:0,6,51	0/0:1,0:1:3:0,3,27	./.:.:.:.:.	0/0:2,0:2:6:0,6,61	0/0:3,0:3:6:0,6,61	0/0:4,1:5:12:0,12,119	0/0:2,0:2:6:0,6,60	0/0:3,0:3:6:0,6,63	0/0:6,0:6:15:0,15,169	1/1:0,2:2:3:29,3,0	0/0:1,0:1:3:0,3,34	0/0:3,0:4:9:0,9,95	1/1:0,2:2:6:59,6,0	./.:.:.:.:.	./.:.:.:.:.	0/0:1,0:1:3:0,3,31	0/0:2,0:2:6:0,6,65	0/0:1,0:1:3:0,3,33	0/0:5,0:5:9:0,9,109	0/0:4,0:4:6:0,6,89	0/0:4,0:4:12:0,12,129	0/0:4,0:4:6:0,6,58	0/0:3,0:3:6:0,6,61	0/0:3,0:3:9:0,9,86	0/0:2,0:2:6:0,6,59	./.:.:.:.:.	./.:.:.:.:.	./.:.:.:.:.	0/0:3,1:4:6:0,6,76	./.:.:.:.:.	0/0:2,0:2:3:0,3,45	./.:.:.:.:.	0/0:15,0:15:42:0,42,475
chr0	63876756	.	C	T	5529.22	.	AC=22;AF=0.082;AN=268;BaseQRankSum=-1.520;DP=1271;Dels=0.00;FS=8.005;HaplotypeScore=0.0957;InbreedingCoeff=0.4613;MLEAC=21;MLEAF=0.078;MQ=59.78;MQ0=0;MQRankSum=0.728;QD=26.33;ReadPosRankSum=-2.959	GT:AD:DP:GQ:PL	1/1:0,99:99:99:3083,298,0	0/0:13,0:13:39:0,39,394	0/0:21,0:21:60:0,60,648	0/0:65,0:65:99:0,195,1974	0/0:16,0:16:45:0,45,488	0/0:19,0:19:57:0,57,585	0/0:30,0:30:90:0,90,931	0/0:4,0:4:12:0,12,125	0/0:9,0:9:27:0,27,286	1/1:0,23:23:69:704,69,0	1/1:0,6:6:18:187,18,0	0/0:23,0:23:69:0,69,714	0/0:17,0:17:48:0,48,517	0/0:2,0:2:6:0,6,69	0/0:27,0:27:81:0,81,830	0/0:30,0:30:90:0,90,952	0/0:24,0:24:60:0,60,669	0/1:4,2:6:50:50,0,112	0/0:18,0:18:45:0,45,488	0/0:21,0:21:63:0,63,636	0/0:2,0:2:6:0,6,69	0/0:11,0:11:30:0,30,331	0/0:18,0:18:51:0,51,540	0/0:21,0:21:54:0,54,585	0/0:1,0:1:3:0,3,30	0/0:19,0:19:51:0,51,551	1/1:0,17:17:51:519,51,0	0/0:6,0:6:18:0,18,196	0/0:5,0:5:15:0,15,160	0/0:17,0:17:51:0,51,512	./.:.:.:.:.	0/0:5,0:5:15:0,15,164	0/0:32,0:32:93:0,93,961	0/0:3,0:3:9:0,9,86	0/0:22,0:22:60:0,60,622	0/1:7,1:8:1:1,0,194	0/0:9,0:9:27:0,27,274	0/0:12,0:12:36:0,36,365	0/0:26,0:26:78:0,78,798	1/1:0,2:2:6:65,6,0	0/0:3,0:3:9:0,9,98	0/0:13,0:13:36:0,36,393	0/0:17,0:17:51:0,51,543	0/0:13,0:13:36:0,36,376	0/0:23,0:23:69:0,69,726	0/0:25,0:25:75:0,75,773	0/0:13,0:13:36:0,36,380	0/0:4,0:4:12:0,12,132	0/0:3,0:3:9:0,9,94	0/0:4,0:4:12:0,12,122	0/0:1,0:1:3:0,3,30	0/0:2,0:2:6:0,6,61	1/1:0,8:8:24:245,24,0	0/0:7,0:7:21:0,21,213	0/0:8,0:8:24:0,24,235	0/0:3,0:3:9:0,9,94	0/0:5,0:5:15:0,15,152	0/0:11,0:11:33:0,33,340	0/0:2,0:2:6:0,6,63	0/0:9,0:9:21:0,21,245	0/0:4,0:4:12:0,12,126	0/0:4,0:4:12:0,12,120	0/0:8,0:8:24:0,24,239	0/0:9,0:9:27:0,27,260	0/0:2,0:2:6:0,6,62	0/0:7,0:7:21:0,21,211	0/0:5,0:5:15:0,15,154	0/0:8,0:8:21:0,21,235	0/0:5,0:5:15:0,15,149	0/0:3,0:3:9:0,9,93	0/0:3,0:3:6:0,6,75	0/0:4,0:4:12:0,12,122	0/0:2,0:2:6:0,6,62	0/0:5,0:5:15:0,15,155	0/0:3,0:3:9:0,9,96	0/0:4,0:4:12:0,12,137	0/0:8,0:8:24:0,24,243	0/0:2,0:2:6:0,6,60	0/0:2,0:2:6:0,6,65	0/0:1,0:1:3:0,3,32	./.:.:.:.:.	0/0:8,0:8:21:0,21,205	0/0:2,0:2:6:0,6,64	0/0:7,0:7:18:0,18,194	0/0:2,0:2:6:0,6,64	0/0:5,0:5:15:0,15,160	0/0:7,0:7:18:0,18,205	0/1:1,3:4:18:76,0,18	0/0:3,0:3:9:0,9,92	0/0:8,0:8:24:0,24,244	0/0:7,0:7:18:0,18,200	0/0:9,0:9:27:0,27,279	0/1:5,1:6:12:12,0,134	0/0:2,0:2:6:0,6,62	1/1:0,6:6:18:181,18,0	0/0:5,0:5:15:0,15,155	0/0:7,0:7:21:0,21,216	0/0:3,0:3:9:0,9,94	0/0:5,0:5:15:0,15,150	0/0:5,0:5:15:0,15,150	1/1:0,11:11:33:347,33,0	0/0:3,0:3:9:0,9,88	0/0:1,0:1:3:0,3,27	0/0:1,0:1:3:0,3,30	0/0:3,0:3:9:0,9,92	0/0:8,0:8:18:0,18,213	0/0:1,0:1:3:0,3,33	0/0:9,0:9:27:0,27,284	0/1:1,6:7:10:176,0,10	0/0:8,0:8:24:0,24,245	0/0:7,0:7:21:0,21,222	0/1:1,6:7:10:178,0,10	0/0:6,0:6:18:0,18,191	0/0:2,0:2:6:0,6,65	0/0:5,0:5:15:0,15,154	0/0:15,0:15:30:0,30,384	0/0:3,0:3:6:0,6,78	0/0:3,0:3:9:0,9,93	0/0:5,0:5:15:0,15,159	0/0:3,0:3:9:0,9,95	0/0:7,0:7:21:0,21,221	0/0:6,0:6:18:0,18,181	0/0:4,0:4:12:0,12,118	0/0:4,0:4:12:0,12,119	0/0:5,0:5:15:0,15,153	0/0:5,0:5:15:0,15,158	0/0:3,0:3:9:0,9,94	0/0:8,0:8:21:0,21,232	0/0:1,0:1:3:0,3,31	0/0:6,0:6:9:0,9,134	0/0:2,0:2:3:0,3,45	0/0:2,0:2:6:0,6,63	0/0:2,0:2:6:0,6,62	0/0:6,0:6:12:0,12,150	./.:.:.:.:.	0/0:2,0:2:3:0,3,45	0/0:27,0:27:81:0,81,913
chr0	63876956	.	A	G	1963.63	.	AC=15;AF=0.056;AN=266;BaseQRankSum=0.965;DP=1212;Dels=0.00;FS=1.996;HaplotypeScore=0.1392;InbreedingCoeff=0.5126;MLEAC=12;MLEAF=0.045;MQ=59.84;MQ0=0;MQRankSum=0.774;QD=25.84;ReadPosRankSum=-0.633	GT:AD:DP:GQ:PL	0/0:86,0:86:99:0,259,2752	0/0:18,0:18:54:0,54,561	0/0:18,0:18:54:0,54,560	0/0:60,0:60:99:0,180,1821	0/0:18,0:18:54:0,54,552	0/0:21,0:21:63:0,63,646	0/0:31,0:31:81:0,81,881	0/0:4,0:4:12:0,12,122	0/0:6,0:6:18:0,18,189	0/0:12,0:12:36:0,36,364	0/0:6,0:6:18:0,18,192	1/1:0,20:20:54:581,54,0	0/0:21,0:21:63:0,63,638	0/0:2,0:2:6:0,6,63	0/0:28,0:28:84:0,84,866	0/0:18,0:18:51:0,51,543	0/0:17,0:17:51:0,51,528	0/0:5,0:5:15:0,15,150	0/0:10,0:10:30:0,30,312	0/0:10,0:10:30:0,30,304	0/0:4,0:4:12:0,12,133	0/0:20,0:20:57:0,57,585	0/0:24,0:24:72:0,72,741	0/0:21,0:21:60:0,60,636	0/0:3,0:3:9:0,9,93	0/0:14,0:14:30:0,30,356	0/0:13,0:13:39:0,39,401	0/0:6,0:6:18:0,18,189	0/0:8,0:8:24:0,24,260	0/0:17,0:17:48:0,48,505	0/0:3,0:3:9:0,9,96	0/0:2,0:2:6:0,6,63	0/0:25,0:25:75:0,75,761	0/0:4,0:4:12:0,12,132	0/0:18,0:18:54:0,54,551	0/0:3,0:3:9:0,9,97	0/0:24,0:24:63:0,63,696	0/0:21,0:21:51:0,51,581	0/0:15,0:15:39:0,39,427	0/0:2,0:2:6:0,6,63	0/0:3,0:3:9:0,9,95	0/0:7,0:7:21:0,21,216	0/0:15,0:15:36:0,36,404	1/1:0,24:24:72:737,72,0	1/1:0,15:15:42:460,42,0	0/0:24,0:24:54:0,54,622	0/0:13,0:13:30:0,30,354	0/0:4,0:4:12:0,12,121	0/0:3,0:3:9:0,9,96	0/0:3,0:3:9:0,9,93	0/0:4,0:4:9:0,9,105	./.:.:.:.:.	0/0:4,0:4:12:0,12,122	0/0:2,0:2:6:0,6,61	0/0:5,0:5:15:0,15,157	0/0:3,0:3:9:0,9,93	0/0:4,0:4:12:0,12,123	0/0:6,0:6:18:0,18,187	0/0:7,0:7:21:0,21,214	0/0:5,0:5:15:0,15,157	0/0:2,0:2:6:0,6,61	0/0:7,0:7:21:0,21,214	0/0:13,0:13:33:0,33,365	0/0:4,0:4:12:0,12,120	0/0:2,0:2:6:0,6,61	0/0:5,0:5:15:0,15,152	0/0:13,0:13:39:0,39,403	0/0:6,0:6:15:0,15,166	0/0:7,0:7:21:0,21,227	0/0:4,0:4:12:0,12,124	./.:.:.:.:.	0/0:3,0:3:9:0,9,92	0/0:7,0:7:21:0,21,218	0/1:1,4:5:23:80,0,23	1/1:0,2:2:6:62,6,0	./.:.:.:.:.	0/0:3,0:3:9:0,9,91	0/0:1,0:1:3:0,3,33	0/0:2,0:2:6:0,6,61	0/0:7,0:7:15:0,15,185	0/0:1,0:1:3:0,3,32	0/0:2,0:2:6:0,6,61	0/0:4,0:4:12:0,12,131	0/0:4,0:4:12:0,12,126	0/0:3,0:3:9:0,9,93	0/0:6,0:6:18:0,18,189	0/0:10,0:10:30:0,30,318	0/0:3,0:3:9:0,9,98	0/0:6,0:6:18:0,18,187	0/0:4,0:4:12:0,12,131	0/0:5,0:5:12:0,12,136	0/0:9,0:9:21:0,21,246	0/0:4,0:4:12:0,12,124	0/0:6,0:6:15:0,15,171	0/0:3,0:3:9:0,9,91	0/0:2,0:2:6:0,6,62	0/0:5,0:5:15:0,15,157	0/0:2,0:2:6:0,6,66	0/0:3,0:3:9:0,9,90	0/0:2,0:2:6:0,6,61	0/0:11,0:11:33:0,33,336	0/0:2,0:2:6:0,6,61	0/0:6,0:6:18:0,18,191	0/0:3,0:3:9:0,9,96	0/0:1,0:1:3:0,3,33	0/0:5,0:5:15:0,15,157	0/0:8,0:8:24:0,24,252	0/0:4,0:4:12:0,12,125	0/0:2,0:2:3:0,3,32	0/0:11,0:11:33:0,33,334	0/0:5,0:5:15:0,15,158	0/0:2,0:2:3:0,3,32	0/0:4,0:4:9:0,9,104	0/0:8,0:8:24:0,24,250	0/0:9,0:9:27:0,27,280	0/0:5,0:5:15:0,15,158	0/0:3,0:3:9:0,9,92	0/0:12,0:12:36:0,36,369	1/1:0,1:1:3:32,3,0	0/0:2,0:2:6:0,6,60	0/0:6,0:6:18:0,18,187	0/0:7,0:7:21:0,21,211	0/0:4,0:4:12:0,12,121	0/0:2,0:2:6:0,6,66	0/0:5,0:5:15:0,15,150	0/0:5,0:5:15:0,15,149	1/1:0,6:6:12:137,12,0	0/0:7,0:7:21:0,21,213	1/1:0,3:3:9:94,9,0	0/0:10,0:10:15:0,15,223	0/0:5,0:5:9:0,9,120	0/0:10,0:10:18:0,18,239	0/0:6,0:6:12:0,12,153	0/0:13,0:13:24:0,24,316	./.:.:.:.:.	0/0:2,0:2:3:0,3,45	0/0:31,0:31:93:0,93,1041
chr0	63876997	.	C	G	3929.48	.	AC=20;AF=0.075;AN=268;BaseQRankSum=-0.019;DP=1151;Dels=0.00;FS=2.307;HaplotypeScore=0.1413;InbreedingCoeff=0.4721;MLEAC=18;MLEAF=0.067;MQ=59.87;MQ0=0;MQRankSum=-0.506;QD=26.55;ReadPosRankSum=1.188	GT:AD:DP:GQ:PL	1/1:0,69:69:99:2143,207,0	0/0:21,0:21:60:0,60,623	0/0:20,0:20:51:0,51,547	0/0:51,0:51:99:0,153,1534	0/0:9,0:9:24:0,24,251	0/0:27,0:27:72:0,72,762	0/0:25,0:25:75:0,75,741	0/0:4,0:4:12:0,12,130	0/0:6,0:6:18:0,18,184	1/1:0,22:22:66:642,66,0	1/1:0,6:6:18:184,18,0	0/0:16,0:16:45:0,45,475	0/0:20,0:20:57:0,57,594	0/1:2,1:3:24:24,0,58	0/0:19,0:19:57:0,57,574	0/0:16,0:16:48:0,48,478	0/0:12,0:12:36:0,36,365	0/1:2,4:6:49:97,0,49	0/0:16,0:16:42:0,42,450	0/0:7,0:7:18:0,18,195	0/0:5,0:5:15:0,15,160	0/0:26,0:26:69:0,69,747	0/0:21,0:21:60:0,60,628	0/0:16,0:16:45:0,45,472	0/0:4,1:5:12:0,12,117	0/0:16,0:16:45:0,45,464	1/1:0,16:16:48:478,48,0	0/0:7,0:7:21:0,21,221	0/0:6,0:6:15:0,15,149	0/0:16,0:16:45:0,45,466	0/0:3,0:3:9:0,9,92	0/0:4,0:4:12:0,12,111	0/0:37,0:37:99:0,111,1106	0/0:5,0:5:15:0,15,156	0/0:16,0:16:48:0,48,489	0/0:5,0:5:15:0,15,153	0/0:20,0:20:54:0,54,568	0/0:23,0:23:63:0,63,651	0/0:16,0:16:48:0,48,488	1/1:0,1:1:3:32,3,0	0/0:4,0:4:12:0,12,119	0/0:19,0:19:48:0,48,535	0/0:13,0:13:39:0,39,394	0/0:24,0:24:72:0,72,711	0/0:16,0:16:48:0,48,491	0/0:21,0:21:60:0,60,632	0/0:11,0:11:30:0,30,324	0/0:4,1:5:12:0,12,121	0/0:2,0:2:6:0,6,62	0/0:4,0:4:12:0,12,117	0/0:3,0:3:9:0,9,93	0/0:2,0:2:6:0,6,61	1/1:0,4:4:12:115,12,0	0/0:2,0:2:6:0,6,59	0/0:3,0:3:9:0,9,92	0/0:4,0:4:12:0,12,124	0/0:3,0:3:9:0,9,92	0/0:6,0:6:18:0,18,180	0/0:4,0:4:12:0,12,117	0/0:6,0:6:18:0,18,182	0/0:3,0:3:9:0,9,92	0/0:4,0:4:12:0,12,124	0/0:7,0:7:21:0,21,215	0/0:3,0:3:9:0,9,86	0/0:8,0:8:24:0,24,233	0/0:2,0:2:6:0,6,59	0/0:8,0:8:24:0,24,245	0/0:1,0:1:3:0,3,32	0/0:10,0:10:30:0,30,304	0/0:6,0:6:18:0,18,169	0/0:1,0:1:3:0,3,30	0/0:1,0:1:3:0,3,33	0/0:5,0:5:15:0,15,146	0/0:9,0:9:24:0,24,250	0/0:3,0:3:9:0,9,96	0/0:2,0:2:6:0,6,61	0/0:4,0:4:12:0,12,126	0/0:2,0:2:6:0,6,63	0/0:3,0:3:9:0,9,93	0/0:7,0:7:18:0,18,196	0/0:2,0:2:6:0,6,61	0/0:3,0:3:9:0,9,89	0/0:6,0:6:18:0,18,176	0/0:8,0:8:24:0,24,243	0/0:1,0:1:3:0,3,33	0/0:3,0:3:9:0,9,97	0/0:5,0:5:15:0,15,152	0/1:2,5:7:42:133,0,42	0/0:5,0:5:15:0,15,154	0/0:5,0:5:15:0,15,147	0/0:6,0:6:15:0,15,167	0/0:8,0:8:21:0,21,230	0/1:1,2:3:21:55,0,21	0/0:7,0:7:15:0,15,180	1/1:0,4:4:12:122,12,0	0/0:3,0:3:9:0,9,86	0/0:5,0:6:15:0,15,143	0/0:2,0:2:6:0,6,60	0/0:2,0:2:6:0,6,63	0/0:5,0:5:15:0,15,138	1/1:0,7:7:21:221,21,0	0/0:1,0:1:3:0,3,32	0/0:4,0:4:12:0,12,121	0/0:2,0:2:6:0,6,60	0/0:2,0:2:3:0,3,45	0/0:3,0:3:9:0,9,91	0/0:3,0:3:9:0,9,95	0/0:5,0:5:15:0,15,151	./.:.:.:.:.	0/0:9,0:9:27:0,27,264	0/0:3,0:3:9:0,9,89	./.:.:.:.:.	0/0:2,0:2:6:0,6,59	0/0:3,0:3:9:0,9,89	0/0:3,0:3:9:0,9,92	0/0:5,0:5:15:0,15,144	0/0:3,0:3:9:0,9,92	0/0:8,0:8:24:0,24,233	0/0:5,0:5:15:0,15,146	0/0:1,0:1:3:0,3,35	0/0:3,0:3:9:0,9,94	0/0:3,0:3:9:0,9,86	0/0:8,0:8:24:0,24,246	0/0:7,0:7:15:0,15,165	0/0:6,0:6:18:0,18,178	0/0:7,0:8:21:0,21,195	0/0:3,0:3:9:0,9,90	0/0:5,0:5:15:0,15,155	0/0:2,0:2:6:0,6,63	0/0:4,0:4:6:0,6,89	0/0:5,0:5:9:0,9,120	0/0:6,0:6:12:0,12,150	0/0:6,0:6:12:0,12,151	0/0:10,0:10:18:0,18,239	./.:.:.:.:.	0/0:4,0:4:6:0,6,75	0/0:27,0:27:81:0,81,893
chr0	63878407	.	C	T	2991.55	.	AC=27;AF=0.102;AN=266;BaseQRankSum=-6.055;DP=1069;Dels=0.00;FS=2.610;HaplotypeScore=0.0801;InbreedingCoeff=0.5549;MLEAC=26;MLEAF=0.098;MQ=59.83;MQ0=0;MQRankSum=0.075;QD=25.57;ReadPosRankSum=0.127	GT:AD:DP:GQ:PL	0/0:61,0:61:99:0,183,1982	0/0:21,0:21:63:0,63,668	0/0:22,0:22:63:0,63,678	0/0:47,0:47:99:0,141,1483	1/1:0,11:11:33:337,33,0	0/0:16,0:16:45:0,45,492	0/0:19,0:19:57:0,57,585	0/0:3,0:3:9:0,9,97	0/0:1,0:1:3:0,3,34	0/0:13,0:13:39:0,39,413	0/0:3,0:3:9:0,9,92	0/0:28,0:28:84:0,84,897	0/0:20,0:20:57:0,57,618	0/0:6,0:6:18:0,18,195	0/0:20,0:20:60:0,60,637	0/0:24,0:24:69:0,69,744	1/1:0,18:18:54:542,54,0	0/0:4,0:4:12:0,12,126	0/0:10,0:10:30:0,30,316	0/0:17,0:17:45:0,45,498	0/0:8,0:8:24:0,24,265	0/0:14,0:14:39:0,39,432	0/0:16,0:16:42:0,42,469	0/0:13,0:13:39:0,39,415	0/0:2,0:2:6:0,6,65	0/0:15,0:15:42:0,42,459	0/0:12,0:12:33:0,33,372	1/1:0,2:2:6:64,6,0	0/1:3,1:4:21:21,0,82	0/0:29,0:29:84:0,84,883	1/1:0,5:5:15:168,15,0	0/1:1,3:4:20:78,0,20	1/1:0,26:26:75:766,75,0	0/1:1,6:7:11:168,0,11	0/0:9,0:9:27:0,27,275	0/0:3,0:3:9:0,9,98	0/0:25,0:25:72:0,72,780	0/0:10,0:10:24:0,24,269	1/1:0,11:11:33:339,33,0	0/0:1,0:1:3:0,3,33	0/0:7,0:7:21:0,21,227	0/0:14,0:14:42:0,42,442	0/0:15,0:15:45:0,45,466	0/0:22,0:22:63:0,63,682	0/0:18,0:18:51:0,51,555	0/0:24,0:24:66:0,66,719	0/0:9,0:9:27:0,27,288	0/0:8,0:8:24:0,24,258	0/0:3,0:3:6:0,6,79	0/0:6,0:6:18:0,18,185	0/0:3,0:3:9:0,9,96	0/0:1,0:1:3:0,3,33	0/0:4,0:4:12:0,12,124	0/0:2,0:2:6:0,6,67	0/0:6,0:6:18:0,18,189	0/0:3,0:3:9:0,9,94	0/0:2,0:2:6:0,6,63	0/0:7,0:7:21:0,21,219	0/0:3,0:3:9:0,9,97	0/0:5,0:5:15:0,15,162	0/0:5,0:5:12:0,12,140	0/0:2,0:2:6:0,6,64	1/1:1,4:5:9:105,9,0	0/0:2,0:2:6:0,6,63	0/0:4,0:4:12:0,12,124	0/0:3,0:3:9:0,9,90	0/0:2,0:2:6:0,6,64	0/0:7,0:7:21:0,21,222	0/0:5,0:5:12:0,12,140	0/0:6,0:6:18:0,18,185	0/0:1,0:1:3:0,3,32	0/0:3,0:3:9:0,9,92	0/0:1,0:1:3:0,3,31	0/0:3,0:3:9:0,9,97	0/0:4,0:4:12:0,12,122	0/0:4,0:4:12:0,12,126	0/0:3,0:3:9:0,9,95	./.:.:.:.:.	0/0:1,0:1:3:0,3,32	0/0:6,0:6:18:0,18,186	0/0:1,0:1:3:0,3,32	0/0:1,0:1:3:0,3,32	0/0:2,0:2:6:0,6,65	0/0:10,0:10:24:0,24,279	0/0:5,0:5:12:0,12,143	0/0:2,0:2:6:0,6,54	0/0:10,0:10:30:0,30,321	0/0:3,0:3:9:0,9,98	1/1:0,5:5:15:152,15,0	1/1:0,6:6:18:197,18,0	1/1:0,4:4:12:118,12,0	0/0:1,0:1:3:0,3,32	0/0:2,0:2:6:0,6,65	0/0:3,0:3:9:0,9,92	0/0:1,0:1:3:0,3,32	0/0:1,0:1:3:0,3,26	0/0:11,0:11:33:0,33,341	0/0:2,0:2:6:0,6,63	0/0:3,0:3:9:0,9,92	0/0:3,0:3:9:0,9,92	0/0:4,0:4:12:0,12,128	0/0:2,0:2:6:0,6,64	0/0:4,0:4:12:0,12,130	0/0:2,0:2:6:0,6,65	0/0:2,0:2:6:0,6,63	0/0:5,0:5:15:0,15,159	0/0:7,0:7:21:0,21,227	0/0:6,0:6:18:0,18,193	0/0:4,0:4:12:0,12,128	0/0:6,0:6:18:0,18,186	0/0:4,0:4:12:0,12,128	0/0:4,0:4:12:0,12,128	0/0:6,0:6:18:0,18,192	0/0:9,0:9:27:0,27,275	1/1:0,5:5:15:152,15,0	1/1:0,4:4:12:126,12,0	0/0:7,0:7:18:0,18,204	0/0:3,0:3:9:0,9,95	./.:.:.:.:.	0/0:7,0:7:18:0,18,202	0/0:8,0:8:24:0,24,254	0/0:4,0:4:12:0,12,118	0/0:5,0:5:15:0,15,158	0/0:4,0:4:12:0,12,132	0/0:2,0:2:3:0,3,45	0/0:6,0:6:15:0,15,172	0/0:3,0:3:9:0,9,94	0/0:12,0:12:36:0,36,379	0/0:5,0:5:15:0,15,153	./.:.:.:.:.	0/0:2,0:2:3:0,3,45	0/0:4,0:4:6:0,6,89	./.:.:.:.:.	0/0:4,0:4:6:0,6,89	0/0:3,0:3:6:0,6,76	0/0:5,0:5:12:0,12,140	0/0:26,0:26:75:0,75,852
chr0	63879010	.	A	G	3109.31	.	AC=27;AF=0.100;AN=270;BaseQRankSum=0.297;DP=1088;Dels=0.00;FS=2.402;HaplotypeScore=0.0672;InbreedingCoeff=0.5425;MLEAC=26;MLEAF=0.096;MQ=59.71;MQ0=0;MQRankSum=-2.201;QD=24.10;ReadPosRankSum=-0.703	GT:AD:DP:GQ:PL	0/0:48,0:48:99:0,144,1547	0/0:23,0:23:60:0,60,656	0/0:12,0:12:33:0,33,354	0/0:53,0:53:99:0,150,1603	1/1:0,17:17:48:515,48,0	0/0:13,0:13:39:0,39,396	0/0:26,0:26:78:0,78,793	0/0:3,0:3:9:0,9,97	0/0:3,0:3:9:0,9,95	0/0:19,0:19:57:0,57,596	0/0:2,0:2:6:0,6,61	0/0:13,0:13:39:0,39,404	0/0:13,0:13:36:0,36,366	0/0:3,0:3:9:0,9,95	0/0:25,0:25:72:0,72,770	0/0:21,0:21:63:0,63,650	1/1:0,12:12:33:363,33,0	./.:.:.:.:.	0/0:13,0:13:39:0,39,401	0/0:4,0:4:12:0,12,118	0/0:3,0:3:9:0,9,100	0/0:5,0:5:15:0,15,161	0/0:19,0:19:57:0,57,575	0/0:32,0:32:96:0,96,979	0/0:2,0:2:6:0,6,62	0/0:17,0:17:48:0,48,515	0/0:15,0:15:45:0,45,471	1/1:0,2:2:6:65,6,0	0/1:1,1:2:20:20,0,29	0/0:17,0:17:51:0,51,520	0/1:2,3:5:54:85,0,54	0/1:2,2:4:52:52,0,56	1/1:0,22:22:66:667,66,0	1/1:0,6:6:18:191,18,0	0/0:20,0:20:57:0,57,615	0/0:5,0:5:12:0,12,130	0/0:17,0:17:51:0,51,523	0/0:9,0:9:24:0,24,247	1/1:0,13:13:39:391,39,0	0/0:10,0:10:30:0,30,321	0/0:4,0:4:12:0,12,131	0/0:11,0:11:30:0,30,328	0/0:17,0:17:45:0,45,499	0/0:22,0:22:60:0,60,652	0/0:23,0:23:66:0,66,697	0/0:18,0:18:51:0,51,554	0/0:9,0:9:24:0,24,254	0/0:9,0:9:27:0,27,294	0/0:3,0:3:9:0,9,91	0/0:6,0:6:15:0,15,166	0/0:1,0:1:3:0,3,32	0/0:4,0:4:12:0,12,126	0/0:5,0:5:15:0,15,159	0/0:4,0:4:12:0,12,124	0/0:11,0:11:33:0,33,344	0/0:2,0:2:6:0,6,63	0/0:4,0:4:12:0,12,125	0/0:8,0:8:24:0,24,251	0/0:1,0:1:3:0,3,32	0/0:7,0:7:21:0,21,215	0/0:3,0:3:9:0,9,92	0/0:3,0:3:9:0,9,88	1/1:0,6:6:18:186,18,0	0/0:1,0:1:3:0,3,31	0/0:4,0:4:12:0,12,122	0/0:2,0:2:6:0,6,62	0/0:5,0:5:15:0,15,158	0/0:3,0:3:9:0,9,95	0/0:2,0:2:6:0,6,61	0/0:1,0:1:3:0,3,32	0/0:3,0:3:9:0,9,89	0/0:7,0:7:21:0,21,216	0/0:4,0:4:12:0,12,124	0/0:8,0:8:24:0,24,247	0/0:5,0:5:15:0,15,161	0/0:1,0:1:3:0,3,30	0/0:3,0:3:9:0,9,93	0/0:3,0:3:9:0,9,92	0/0:3,0:3:9:0,9,92	0/0:5,0:5:12:0,12,141	0/0:4,0:4:12:0,12,126	0/0:3,0:3:9:0,9,96	0/0:3,0:3:9:0,9,95	0/0:7,0:7:21:0,21,211	0/0:3,0:3:9:0,9,95	0/0:6,0:6:18:0,18,197	0/0:4,0:4:12:0,12,127	0/0:7,0:7:21:0,21,221	1/1:0,10:10:27:294,27,0	0/1:1,3:4:21:82,0,21	1/1:0,2:2:6:63,6,0	0/1:7,1:8:7:7,0,196	0/0:6,0:6:18:0,18,190	0/0:2,0:2:6:0,6,65	0/0:1,0:1:3:0,3,32	0/0:8,0:8:24:0,24,257	0/0:7,1:8:18:0,18,195	0/0:5,0:5:15:0,15,155	0/0:5,0:5:15:0,15,157	0/0:3,0:3:9:0,9,92	0/0:2,0:2:6:0,6,63	0/0:2,0:2:6:0,6,63	0/0:4,0:4:12:0,12,124	0/0:2,0:2:6:0,6,64	0/0:4,0:4:12:0,12,123	0/0:3,0:3:9:0,9,95	0/0:2,0:2:6:0,6,64	0/0:7,0:7:21:0,21,221	0/0:4,0:4:12:0,12,126	0/0:4,0:4:12:0,12,120	0/0:5,0:5:15:0,15,148	0/0:4,0:4:12:0,12,128	0/0:7,0:7:21:0,21,217	0/0:5,0:5:15:0,15,158	1/1:0,8:8:24:253,24,0	1/1:0,8:8:21:221,21,0	0/0:4,0:4:12:0,12,126	0/0:5,0:5:15:0,15,149	0/0:3,0:3:9:0,9,92	0/0:6,0:6:15:0,15,155	0/0:5,0:5:15:0,15,153	0/0:7,0:7:21:0,21,221	0/0:9,0:9:27:0,27,280	0/0:3,0:3:9:0,9,97	0/0:6,0:6:18:0,18,178	0/0:7,0:7:21:0,21,226	0/0:5,0:5:15:0,15,156	0/0:6,0:6:18:0,18,186	0/0:7,0:7:21:0,21,219	0/0:4,0:4:6:0,6,89	0/0:7,0:7:15:0,15,184	0/0:2,0:2:3:0,3,45	0/0:3,0:3:9:0,9,95	0/0:6,0:6:9:0,9,134	./.:.:.:.:.	0/0:2,0:2:6:0,6,63	0/0:32,0:32:96:0,96,1099
chr0	63886840	.	G	C	269.56	.	AC=12;AF=0.063;AN=192;BaseQRankSum=-1.596;DP=312;Dels=0.00;FS=0.000;HaplotypeScore=0.0298;InbreedingCoeff=0.2106;MLEAC=9;MLEAF=0.047;MQ=51.99;MQ0=2;MQRankSum=2.317;QD=19.25;ReadPosRankSum=2.136	GT:AD:DP:GQ:PL	0/0:28,0:28:84:0,84,887	0/0:10,0:10:30:0,30,319	0/0:6,0:6:18:0,18,179	0/0:15,0:15:42:0,42,457	0/0:3,0:3:9:0,9,96	0/0:3,0:3:6:0,6,60	0/0:3,0:3:9:0,9,92	0/0:2,0:2:6:0,6,66	./.:.:.:.:.	0/0:3,0:3:9:0,9,94	./.:.:.:.:.	1/1:0,3:3:9:97,9,0	0/0:7,0:7:21:0,21,225	./.:.:.:.:.	0/0:4,0:4:12:0,12,115	0/0:4,0:4:12:0,12,124	0/0:4,0:4:12:0,12,123	0/0:1,0:1:3:0,3,30	0/0:3,0:3:3:0,3,31	0/0:2,0:2:6:0,6,59	0/0:2,0:2:6:0,6,66	0/0:2,0:2:6:0,6,63	0/0:6,0:6:18:0,18,188	0/0:10,0:10:30:0,30,323	./.:.:.:.:.	0/0:3,0:3:9:0,9,89	0/0:14,0:14:36:0,36,396	./.:.:.:.:.	0/0:1,0:1:3:0,3,33	0/0:6,0:6:15:0,15,170	0/0:3,0:3:9:0,9,97	0/0:3,0:3:9:0,9,99	0/0:1,0:1:3:0,3,24	./.:.:.:.:.	0/0:6,0:6:18:0,18,187	./.:.:.:.:.	0/0:2,0:2:6:0,6,64	0/0:3,0:3:9:0,9,93	./.:.:.:.:.	0/0:1,0:1:3:0,3,32	0/0:1,0:1:3:0,3,32	0/0:5,0:5:15:0,15,157	0/0:6,0:6:18:0,18,191	1/1:0,5:5:12:124,12,0	./.:.:.:.:.	0/0:5,0:5:15:0,15,162	0/0:2,0:2:6:0,6,64	0/0:1,0:1:3:0,3,33	0/0:1,0:1:3:0,3,32	./.:.:.:.:.	0/0:1,0:1:3:0,3,32	./.:.:.:.:.	0/0:1,0:1:3:0,3,32	0/0:3,0:3:9:0,9,95	0/0:2,0:2:6:0,6,64	./.:.:.:.:.	1/1:0,1:1:3:32,3,0	./.:.:.:.:.	./.:.:.:.:.	./.:.:.:.:.	./.:.:.:.:.	./.:.:.:.:.	./.:.:.:.:.	0/0:2,0:2:6:0,6,63	0/0:1,0:1:3:0,3,31	./.:.:.:.:.	0/0:3,0:3:9:0,9,96	./.:.:.:.:.	0/0:1,0:1:3:0,3,34	./.:.:.:.:.	0/0:2,0:2:6:0,6,62	./.:.:.:.:.	0/0:1,0:1:3:0,3,33	./.:.:.:.:.	1/1:0,1:1:3:32,3,0	0/0:1,0:1:3:0,3,31	0/0:1,0:1:3:0,3,32	./.:.:.:.:.	./.:.:.:.:.	0/0:3,0:3:9:0,9,98	./.:.:.:.:.	./.:.:.:.:.	0/0:1,0:1:3:0,3,36	./.:.:.:.:.	0/0:2,0:2:3:0,3,31	./.:.:.:.:.	0/0:3,0:3:9:0,9,87	0/0:1,0:1:3:0,3,33	0/0:1,0:1:3:0,3,32	0/0:3,0:3:9:0,9,101	./.:.:.:.:.	0/0:2,0:2:6:0,6,63	0/0:2,0:2:6:0,6,66	./.:.:.:.:.	./.:.:.:.:.	0/0:2,0:2:6:0,6,67	0/0:4,0:4:12:0,12,124	./.:.:.:.:.	0/0:2,0:2:6:0,6,65	0/0:1,0:1:3:0,3,33	0/0:4,0:4:12:0,12,128	./.:.:.:.:.	0/0:1,0:1:3:0,3,24	0/0:1,0:1:3:0,3,32	0/0:1,0:1:3:0,3,34	0/0:1,0:1:3:0,3,32	0/0:3,0:3:9:0,9,98	0/0:1,0:1:3:0,3,32	0/0:5,0:5:15:0,15,156	0/0:1,0:1:3:0,3,30	0/0:3,0:3:6:0,6,67	0/0:5,0:5:15:0,15,162	0/0:3,0:3:9:0,9,85	0/0:1,0:1:3:0,3,32	0/0:1,0:1:3:0,3,32	0/0:1,0:1:3:0,3,32	0/0:1,0:1:3:0,3,32	0/0:1,0:1:3:0,3,31	1/1:0,3:3:9:91,9,0	./.:.:.:.:.	1/1:0,1:1:3:31,3,0	0/0:1,0:1:3:0,3,24	0/0:1,0:1:3:0,3,31	./.:.:.:.:.	0/0:1,0:1:3:0,3,31	./.:.:.:.:.	0/0:1,0:1:3:0,3,32	0/0:4,0:4:12:0,12,129	0/0:1,0:1:3:0,3,30	./.:.:.:.:.	./.:.:.:.:.	0/0:2,0:2:3:0,3,32	./.:.:.:.:.	./.:.:.:.:.	0/0:3,0:3:6:0,6,74	0/0:4,0:4:3:0,3,45	0/0:12,0:12:36:0,36,396
chr0	63890862	.	T	G	753.76	.	AC=18;AF=0.069;AN=262;BaseQRankSum=-1.066;DP=941;Dels=0.00;FS=5.439;HaplotypeScore=0.1581;InbreedingCoeff=0.3410;MLEAC=14;MLEAF=0.053;MQ=59.62;MQ0=0;MQRankSum=-1.300;QD=17.95;ReadPosRankSum=0.545	GT:AD:DP:GQ:PL	0/0:52,0:52:99:0,144,1572	0/0:19,0:19:57:0,57,592	0/0:31,0:31:90:0,90,973	0/0:50,0:50:99:0,147,1566	0/0:7,0:7:18:0,18,205	0/0:7,0:7:18:0,18,201	0/0:17,1:18:48:0,48,509	0/0:2,0:2:6:0,6,69	0/0:1,0:1:3:0,3,33	0/0:21,0:21:63:0,63,664	0/0:4,0:4:12:0,12,133	0/0:21,0:21:57:0,57,624	0/0:15,0:15:36:0,36,407	0/0:1,0:1:3:0,3,31	0/0:27,0:27:78:0,78,822	0/0:15,0:15:42:0,42,443	0/0:15,0:15:42:0,42,451	0/0:2,0:2:6:0,6,62	0/0:7,0:7:21:0,21,221	0/0:4,0:4:12:0,12,125	0/0:3,0:3:9:0,9,98	0/0:13,1:14:33:0,33,377	0/0:7,0:7:21:0,21,224	0/0:19,0:19:57:0,57,598	0/0:2,0:2:6:0,6,63	0/0:13,0:13:33:0,33,378	0/0:19,0:19:48:0,48,523	./.:.:.:.:.	0/1:2,2:4:52:53,0,52	0/0:15,0:15:42:0,42,453	1/1:0,3:3:9:92,9,0	1/1:1,2:3:6:64,6,0	1/1:0,11:11:33:326,33,0	0/1:4,1:5:15:15,0,87	0/0:12,0:12:33:0,33,363	0/1:1,1:2:22:27,0,22	0/0:21,0:21:63:0,63,667	0/0:4,0:4:12:0,12,126	0/0:14,0:14:39:0,39,409	1/1:0,1:1:3:34,3,0	0/0:2,0:2:6:0,6,67	0/0:9,0:9:27:0,27,279	0/0:19,0:19:48:0,48,537	0/0:16,0:16:39:0,39,442	0/0:8,0:8:24:0,24,257	0/0:13,1:14:39:0,39,407	0/0:17,0:17:48:0,48,513	0/0:2,0:2:6:0,6,63	1/1:0,1:1:3:30,3,0	0/0:5,0:5:12:0,12,122	./.:.:.:.:.	0/0:3,0:3:6:0,6,76	0/0:4,0:4:12:0,12,129	0/0:1,0:1:3:0,3,33	0/0:5,0:5:15:0,15,162	0/0:5,0:5:12:0,12,130	0/0:1,0:1:3:0,3,32	0/0:6,0:6:18:0,18,198	0/0:3,0:3:9:0,9,95	0/0:10,0:10:27:0,27,304	0/0:3,0:3:9:0,9,96	0/0:2,0:2:6:0,6,56	0/0:7,0:7:21:0,21,214	0/0:5,0:5:15:0,15,160	0/0:5,0:5:12:0,12,140	0/0:1,0:1:3:0,3,32	0/0:4,0:4:12:0,12,127	0/0:5,0:5:15:0,15,162	0/0:4,0:4:12:0,12,125	0/0:1,0:1:3:0,3,31	0/0:2,0:2:6:0,6,63	0/0:6,0:6:15:0,15,172	0/0:5,0:5:15:0,15,163	0/0:3,0:3:6:0,6,63	0/0:5,0:5:12:0,12,131	0/0:5,0:5:12:0,12,140	0/0:5,0:5:15:0,15,155	0/0:7,0:7:21:0,21,231	0/0:3,0:3:6:0,6,78	0/0:9,0:9:27:0,27,278	0/0:1,0:1:3:0,3,32	0/0:3,0:3:9:0,9,94	0/0:7,0:7:21:0,21,222	0/0:5,0:5:15:0,15,156	0/0:3,0:3:9:0,9,98	0/0:5,0:5:15:0,15,161	0/0:1,0:1:3:0,3,33	0/1:1,3:4:20:80,0,20	0/0:4,0:4:12:0,12,127	0/0:4,0:4:12:0,12,128	./.:.:.:.:.	0/0:6,0:6:18:0,18,186	./.:.:.:.:.	0/0:2,0:2:6:0,6,62	0/0:3,0:3:9:0,9,92	0/0:2,0:2:6:0,6,66	0/0:4,0:4:12:0,12,126	0/0:5,0:5:15:0,15,159	0/0:1,0:1:3:0,3,31	0/0:2,0:2:6:0,6,65	0/0:3,0:3:9:0,9,97	0/0:3,0:3:9:0,9,93	0/0:3,0:3:9:0,9,94	0/0:5,0:5:15:0,15,158	0/0:6,0:6:18:0,18,192	0/0:6,0:6:15:0,15,174	0/0:3,0:3:9:0,9,98	0/0:3,0:3:9:0,9,91	1/1:0,4:4:12:128,12,0	./.:.:.:.:.	0/0:4,0:4:12:0,12,117	1/1:0,4:4:12:130,12,0	0/0:12,0:12:33:0,33,353	0/0:7,0:7:21:0,21,221	0/0:3,0:3:9:0,9,97	0/0:4,0:4:12:0,12,118	0/0:1,0:1:3:0,3,32	0/0:3,0:3:9:0,9,97	0/0:1,0:1:3:0,3,33	0/0:3,0:3:6:0,6,61	0/0:11,0:11:33:0,33,344	0/0:8,0:8:18:0,18,211	0/0:8,0:8:24:0,24,250	0/0:4,0:4:12:0,12,117	0/0:3,0:3:9:0,9,95	0/0:4,0:4:12:0,12,128	0/0:2,0:2:6:0,6,61	0/0:3,0:3:9:0,9,92	0/0:1,0:1:3:0,3,32	0/0:2,0:2:3:0,3,45	./.:.:.:.:.	0/0:3,0:3:6:0,6,62	0/0:3,1:4:6:0,6,63	0/0:2,0:2:3:0,3,45	0/0:3,0:3:3:0,3,45	0/0:4,0:4:9:0,9,106	0/0:30,0:30:90:0,90,1014
chr0	63893173	.	A	T	1064.8	.	AC=14;AF=0.053;AN=264;BaseQRankSum=-1.668;DP=1147;Dels=0.00;FS=2.050;HaplotypeScore=0.0673;InbreedingCoeff=0.4516;MLEAC=11;MLEAF=0.042;MQ=59.43;MQ0=0;MQRankSum=-0.641;QD=25.35;ReadPosRankSum=0.306	GT:AD:DP:GQ:PL	0/0:75,0:75:99:0,226,2446	0/0:23,0:23:66:0,66,705	0/0:17,0:17:45:0,45,490	0/0:71,0:71:99:0,207,2167	0/0:20,0:20:54:0,54,597	0/0:34,0:34:90:0,90,975	0/0:25,0:25:75:0,75,772	0/0:2,0:2:6:0,6,65	0/0:4,0:4:12:0,12,126	0/0:20,0:20:57:0,57,595	0/0:6,0:6:18:0,18,181	0/0:14,0:14:42:0,42,432	0/0:11,0:11:30:0,30,332	0/0:4,0:4:12:0,12,126	0/0:24,0:24:66:0,66,703	1/1:0,19:19:57:585,57,0	0/0:30,0:30:87:0,87,897	0/0:3,0:3:9:0,9,97	0/0:17,0:17:45:0,45,499	0/0:8,0:8:24:0,24,240	0/0:1,0:1:3:0,3,32	0/0:28,0:28:81:0,81,843	0/0:26,0:26:75:0,75,791	0/0:17,0:17:45:0,45,491	0/0:1,0:1:3:0,3,32	0/0:21,0:21:63:0,63,644	0/0:19,0:19:57:0,57,581	0/0:3,0:3:9:0,9,97	0/0:4,0:4:12:0,12,124	0/0:23,0:23:63:0,63,686	0/0:6,0:6:18:0,18,199	0/0:2,0:2:6:0,6,65	0/0:27,0:27:75:0,75,793	0/0:2,0:2:6:0,6,61	0/0:13,0:13:36:0,36,394	0/0:2,0:2:6:0,6,59	0/0:24,0:24:72:0,72,757	0/0:12,0:12:36:0,36,370	0/0:19,0:19:57:0,57,570	0/0:7,0:7:21:0,21,215	0/0:3,0:3:9:0,9,97	0/0:11,0:11:30:0,30,330	0/0:20,0:20:60:0,60,628	0/0:13,0:13:39:0,39,400	0/0:13,0:13:39:0,39,412	0/0:33,0:33:93:0,93,1000	0/0:7,0:7:18:0,18,197	0/0:2,0:2:6:0,6,59	0/0:2,0:2:6:0,6,68	1/1:0,5:5:12:130,12,0	1/1:0,1:1:3:33,3,0	0/0:1,0:1:3:0,3,33	0/0:2,0:2:6:0,6,63	0/0:4,0:4:9:0,9,108	0/0:5,0:5:12:0,12,138	0/0:2,0:2:6:0,6,63	0/0:4,0:4:12:0,12,122	0/0:3,0:3:9:0,9,93	0/0:1,0:1:3:0,3,32	0/0:2,0:2:6:0,6,64	1/1:0,4:4:12:122,12,0	1/1:0,6:6:18:188,18,0	0/0:11,0:11:33:0,33,340	0/0:6,0:6:18:0,18,191	0/0:5,0:5:15:0,15,156	0/0:5,0:5:15:0,15,158	0/0:2,0:2:6:0,6,63	0/0:5,0:5:15:0,15,157	0/0:2,0:2:6:0,6,57	./.:.:.:.:.	0/0:3,0:3:6:0,6,76	0/0:2,0:2:6:0,6,65	./.:.:.:.:.	0/0:6,0:6:18:0,18,189	0/0:4,0:4:12:0,12,123	0/0:2,0:2:6:0,6,65	0/0:3,0:3:9:0,9,95	0/0:8,0:8:24:0,24,255	./.:.:.:.:.	0/0:5,0:5:15:0,15,152	0/0:2,0:2:6:0,6,59	0/0:1,0:1:3:0,3,32	0/0:2,0:2:6:0,6,66	0/0:4,0:4:12:0,12,126	0/0:3,0:3:9:0,9,83	0/0:3,0:3:9:0,9,97	0/0:7,0:7:21:0,21,216	0/0:1,0:1:3:0,3,30	0/0:7,0:7:21:0,21,228	0/0:2,0:2:6:0,6,59	0/0:1,0:1:3:0,3,32	0/0:4,0:4:12:0,12,123	1/1:0,2:2:6:57,6,0	0/0:3,0:3:9:0,9,93	0/0:6,0:6:18:0,18,190	0/0:4,0:4:12:0,12,128	0/0:1,0:1:3:0,3,33	0/0:3,0:3:9:0,9,91	0/0:3,0:3:9:0,9,97	./.:.:.:.:.	0/0:9,0:9:27:0,27,267	./.:.:.:.:.	1/1:0,5:5:15:153,15,0	0/0:6,0:6:18:0,18,195	0/0:2,0:2:6:0,6,61	0/0:10,0:10:24:0,24,281	0/0:1,0:1:3:0,3,32	0/0:9,0:9:24:0,24,260	0/0:3,0:3:9:0,9,95	0/0:6,0:6:18:0,18,175	0/0:8,0:8:24:0,24,246	0/0:3,0:3:9:0,9,95	0/0:10,0:10:30:0,30,308	0/0:3,0:3:9:0,9,95	0/0:5,0:5:15:0,15,146	0/0:7,0:7:18:0,18,201	0/0:6,0:6:18:0,18,181	0/0:5,0:5:15:0,15,155	0/0:2,0:2:6:0,6,65	0/0:5,0:5:15:0,15,160	0/0:1,0:1:3:0,3,31	0/0:2,0:2:6:0,6,63	0/0:4,0:4:12:0,12,134	0/0:7,0:7:18:0,18,209	0/0:6,0:6:18:0,18,185	0/0:2,0:2:3:0,3,31	0/0:1,0:1:3:0,3,32	0/0:7,0:7:21:0,21,217	0/0:7,0:7:21:0,21,225	0/0:2,0:2:3:0,3,45	0/0:6,0:6:12:0,12,153	0/0:3,0:3:6:0,6,76	0/0:4,0:4:6:0,6,89	0/0:8,0:8:15:0,15,194	0/0:3,0:3:6:0,6,76	0/0:6,0:6:12:0,12,153	0/0:17,0:17:51:0,51,569
chr0	63893886	.	C	T	4073.44	.	AC=40;AF=0.156;AN=256;BaseQRankSum=-0.574;DP=975;Dels=0.00;FS=9.877;HaplotypeScore=0.0723;InbreedingCoeff=0.5951;MLEAC=37;MLEAF=0.145;MQ=59.81;MQ0=0;MQRankSum=0.370;QD=25.62;ReadPosRankSum=-1.919	GT:AD:DP:GQ:PL	0/0:49,0:49:99:0,147,1592	0/0:21,0:21:63:0,63,656	0/0:19,0:19:54:0,54,579	0/0:36,0:36:99:0,108,1109	1/1:0,21:21:63:633,63,0	0/0:22,0:22:63:0,63,675	0/0:17,0:17:48:0,48,506	./.:.:.:.:.	0/0:1,0:1:3:0,3,33	0/0:19,0:19:54:0,54,572	0/0:3,0:3:9:0,9,98	0/0:11,0:11:33:0,33,335	0/0:14,0:14:42:0,42,428	./.:.:.:.:.	0/0:23,0:23:69:0,69,716	0/0:22,0:22:66:0,66,683	1/1:0,21:21:63:630,63,0	./.:.:.:.:.	0/0:11,0:11:30:0,30,315	./.:.:.:.:.	0/0:1,0:1:3:0,3,32	0/0:20,0:20:60:0,60,619	0/0:19,0:19:57:0,57,597	0/0:24,0:24:72:0,72,744	./.:.:.:.:.	0/0:24,0:24:63:0,63,691	0/0:10,0:10:30:0,30,315	1/1:0,2:2:6:68,6,0	./.:.:.:.:.	1/1:0,21:21:63:638,63,0	0/1:1,4:5:17:115,0,17	1/1:0,6:6:18:195,18,0	0/0:22,0:22:51:0,51,570	1/1:0,2:2:6:65,6,0	0/0:12,0:12:33:0,33,359	0/0:3,0:3:9:0,9,94	0/0:17,0:17:48:0,48,515	0/0:6,0:6:15:0,15,165	1/1:0,11:11:33:336,33,0	0/0:3,0:3:9:0,9,100	0/1:3,2:5:50:50,0,82	1/1:0,14:14:42:428,42,0	0/0:13,0:13:39:0,39,401	0/0:21,0:21:60:0,60,646	0/0:20,0:20:57:0,57,611	0/0:23,0:23:66:0,66,714	0/0:14,0:14:39:0,39,424	0/0:3,0:3:9:0,9,100	1/1:0,1:1:3:29,3,0	0/0:3,0:3:9:0,9,91	0/0:2,0:2:6:0,6,63	0/0:5,0:5:12:0,12,137	0/0:8,0:8:24:0,24,250	0/0:1,0:1:3:0,3,31	0/0:1,0:1:3:0,3,31	./.:.:.:.:.	0/0:7,0:7:21:0,21,217	0/0:8,0:8:24:0,24,249	0/0:2,0:2:6:0,6,60	0/0:3,0:3:9:0,9,95	0/0:2,0:2:6:0,6,65	0/0:3,0:3:9:0,9,91	1/1:0,9:9:27:281,27,0	0/0:5,0:5:15:0,15,158	0/0:9,0:9:24:0,24,259	0/0:1,0:1:3:0,3,30	1/1:0,3:3:9:91,9,0	1/1:0,6:6:18:178,18,0	1/1:0,4:4:12:122,12,0	0/0:1,0:1:3:0,3,32	0/0:3,0:3:9:0,9,92	0/0:3,0:3:9:0,9,98	0/0:2,0:2:6:0,6,63	0/0:5,0:5:15:0,15,153	0/0:3,0:3:9:0,9,92	0/0:6,0:6:18:0,18,186	0/0:4,0:4:12:0,12,122	0/0:3,0:3:6:0,6,75	0/0:1,0:1:3:0,3,32	0/0:4,0:4:12:0,12,121	0/0:2,0:2:6:0,6,59	0/0:4,0:4:12:0,12,124	0/0:3,0:3:9:0,9,91	0/0:4,0:4:12:0,12,122	0/0:2,0:2:6:0,6,61	0/0:1,0:1:3:0,3,32	1/1:0,2:2:6:60,6,0	0/0:5,0:5:15:0,15,161	0/1:2,4:6:41:109,0,41	1/1:0,5:5:15:162,15,0	1/1:0,2:2:6:60,6,0	0/0:4,0:4:12:0,12,126	0/0:1,0:1:3:0,3,31	0/0:3,0:3:9:0,9,94	0/0:6,0:6:18:0,18,186	0/0:4,0:4:12:0,12,126	0/1:5,1:6:14:14,0,135	./.:.:.:.:.	0/0:1,0:1:3:0,3,31	0/0:5,0:5:15:0,15,150	0/0:8,0:8:24:0,24,245	0/0:3,0:3:9:0,9,95	0/0:6,0:6:18:0,18,184	0/0:5,0:5:15:0,15,158	0/0:2,0:2:6:0,6,61	0/0:4,0:4:12:0,12,129	0/0:6,0:6:18:0,18,198	0/0:3,0:3:9:0,9,95	0/0:1,0:1:3:0,3,32	0/0:5,0:5:15:0,15,153	0/0:4,0:4:12:0,12,120	0/0:1,0:1:3:0,3,33	0/0:3,0:3:9:0,9,93	1/1:0,5:5:15:154,15,0	1/1:0,2:2:6:67,6,0	0/0:4,0:4:12:0,12,122	0/0:2,0:2:6:0,6,61	0/0:1,0:1:3:0,3,30	0/0:5,0:5:15:0,15,154	0/0:3,0:3:9:0,9,95	0/0:5,0:5:15:0,15,160	0/0:6,0:6:18:0,18,184	0/0:1,0:1:3:0,3,31	0/0:5,0:5:15:0,15,155	0/0:6,0:6:18:0,18,182	0/0:3,0:3:9:0,9,92	0/0:5,0:5:15:0,15,151	0/0:5,0:5:15:0,15,159	0/0:4,0:4:12:0,12,123	0/0:1,0:1:3:0,3,28	0/0:4,0:4:12:0,12,118	./.:.:.:.:.	0/0:5,0:5:9:0,9,120	0/0:6,0:6:15:0,15,165	0/0:2,0:2:6:0,6,52	0/0:3,0:3:6:0,6,73	0/0:26,0:26:75:0,75,847
chr0	63895369	.	C	A	2605.11	.	AC=45;AF=0.168;AN=268;BaseQRankSum=-0.199;DP=946;Dels=0.00;FS=0.000;HaplotypeScore=0.0881;InbreedingCoeff=0.5158;MLEAC=41;MLEAF=0.153;MQ=59.77;MQ0=0;MQRankSum=-1.124;QD=20.19;ReadPosRankSum=0.757	GT:AD:DP:GQ:PL	0/0:56,0:56:99:0,168,1744	0/0:18,0:19:51:0,51,531	0/0:23,0:23:66:0,66,693	0/0:37,0:37:99:0,111,1124	1/1:0,9:9:27:270,27,0	0/0:16,0:16:48:0,48,491	0/0:9,0:9:27:0,27,276	1/1:0,5:5:15:152,15,0	0/1:3,1:4:21:21,0,85	0/0:15,0:15:45:0,45,458	0/0:2,0:2:6:0,6,67	0/0:13,0:13:36:0,36,393	0/0:9,0:9:27:0,27,272	0/0:2,0:2:6:0,6,65	0/0:16,0:16:48:0,48,493	0/0:17,0:17:45:0,45,479	1/1:0,6:6:15:167,15,0	0/0:4,0:4:12:0,12,128	0/0:3,0:3:9:0,9,91	0/0:8,0:8:21:0,21,221	0/0:3,0:3:9:0,9,98	0/0:12,0:12:36:0,36,368	0/0:17,0:17:45:0,45,498	0/0:19,0:19:57:0,57,581	0/0:3,0:3:9:0,9,100	0/0:23,0:23:66:0,66,684	0/0:12,0:12:33:0,33,351	1/1:0,4:4:9:97,9,0	1/1:0,2:2:6:62,6,0	1/1:0,16:16:48:462,48,0	0/1:1,5:6:16:148,0,16	1/1:0,2:2:6:70,6,0	0/0:20,0:20:54:0,54,584	0/1:1,3:4:20:83,0,20	0/0:18,0:18:54:0,54,560	0/0:9,0:9:27:0,27,287	0/0:24,0:25:69:0,69,724	0/0:11,0:11:27:0,27,306	1/1:0,8:8:24:237,24,0	0/0:3,0:3:9:0,9,96	0/1:1,3:4:21:88,0,21	1/1:0,5:5:15:143,15,0	0/0:9,0:9:24:0,24,258	0/0:15,0:15:42:0,42,448	0/0:21,0:21:63:0,63,653	0/0:24,0:24:72:0,72,724	0/0:9,0:9:24:0,24,261	0/1:3,1:4:22:22,0,87	1/1:0,2:2:6:61,6,0	0/0:7,0:7:18:0,18,202	0/0:1,0:1:3:0,3,31	0/0:2,0:2:6:0,6,61	0/0:5,0:5:15:0,15,149	0/0:1,0:1:3:0,3,32	./.:.:.:.:.	0/1:1,4:5:15:111,0,15	0/0:7,0:7:18:0,18,198	0/0:3,0:3:9:0,9,92	0/0:5,0:5:15:0,15,153	0/0:11,0:11:33:0,33,336	0/0:4,0:4:12:0,12,118	0/0:5,0:5:15:0,15,158	1/1:0,4:4:12:118,12,0	0/0:1,0:1:3:0,3,30	0/0:2,0:2:6:0,6,61	0/0:6,0:6:18:0,18,172	1/1:0,1:1:3:31,3,0	1/1:0,5:5:15:148,15,0	1/1:0,4:4:12:117,12,0	0/0:1,0:1:3:0,3,31	0/0:4,0:4:12:0,12,118	0/0:2,0:2:6:0,6,61	0/0:6,0:6:18:0,18,184	0/0:4,0:4:12:0,12,122	0/0:4,0:4:12:0,12,124	0/0:1,0:1:3:0,3,32	0/0:3,0:3:9:0,9,90	0/0:4,0:4:12:0,12,127	0/0:4,0:4:12:0,12,121	0/0:6,0:6:15:0,15,167	0/0:2,0:2:6:0,6,64	0/0:2,0:2:6:0,6,59	0/0:6,0:6:18:0,18,201	0/0:5,0:5:15:0,15,151	0/0:6,0:6:18:0,18,183	0/0:5,0:5:15:0,15,153	1/1:0,1:1:3:30,3,0	0/1:8,1:9:4:4,0,238	0/1:2,1:3:22:22,0,54	./.:.:.:.:.	1/1:0,2:2:6:61,6,0	0/0:3,0:3:9:0,9,93	0/0:4,0:4:12:0,12,122	0/0:2,0:2:6:0,6,61	0/0:3,0:3:9:0,9,96	0/1:3,1:4:17:17,0,87	0/0:8,0:8:24:0,24,241	0/0:3,0:3:9:0,9,92	0/0:1,0:1:3:0,3,31	0/0:3,0:3:9:0,9,92	0/0:6,0:6:18:0,18,200	0/0:2,0:2:6:0,6,61	0/0:3,0:3:9:0,9,90	0/0:5,0:5:15:0,15,154	0/0:2,0:2:6:0,6,63	0/0:5,0:5:15:0,15,153	0/0:5,0:5:15:0,15,160	0/0:6,0:6:18:0,18,183	0/0:2,0:2:6:0,6,53	0/0:9,0:9:27:0,27,273	0/0:5,0:5:15:0,15,156	0/0:2,0:2:6:0,6,53	0/0:8,0:8:24:0,24,245	1/1:0,6:6:18:172,18,0	1/1:0,4:4:12:122,12,0	0/0:4,0:4:12:0,12,127	0/0:2,0:2:6:0,6,59	0/0:2,0:2:6:0,6,61	0/0:1,0:1:3:0,3,30	0/0:6,0:6:15:0,15,167	0/0:5,0:5:12:0,12,138	0/0:10,0:10:30:0,30,296	0/0:4,0:4:12:0,12,122	0/0:2,0:2:6:0,6,63	0/0:4,0:4:12:0,12,120	0/0:2,0:2:6:0,6,61	0/0:1,0:1:3:0,3,31	0/0:3,0:3:9:0,9,92	0/0:4,0:4:12:0,12,125	0/0:6,0:6:9:0,9,134	./.:.:.:.:.	0/0:6,0:6:9:0,9,134	0/0:2,0:2:3:0,3,45	0/0:2,0:2:3:0,3,45	0/0:2,0:2:3:0,3,45	0/0:2,0:2:3:0,3,45	0/0:33,0:33:99:0,99,1101
chr0	63899007	.	C	T	5544.44	.	AC=76;AF=0.302;AN=252;BaseQRankSum=4.105;DP=870;Dels=0.00;FS=2.168;HaplotypeScore=0.0891;InbreedingCoeff=0.6625;MLEAC=72;MLEAF=0.286;MQ=51.58;MQ0=69;MQRankSum=-0.226;QD=21.08;ReadPosRankSum=-0.027	GT:AD:DP:GQ:PL	0/0:32,0:32:93:0,93,985	0/0:19,0:19:33:0,33,354	0/0:8,0:8:18:0,18,180	1/1:0,33:33:75:780,75,0	1/1:0,14:14:30:332,30,0	0/0:18,0:18:51:0,51,539	0/0:9,0:9:21:0,21,212	0/0:3,0:3:9:0,9,96	./.:.:.:.:.	0/0:9,0:9:18:0,18,183	0/0:2,0:2:6:0,6,67	0/0:19,0:19:54:0,54,569	1/1:0,16:16:30:332,30,0	0/0:1,0:1:3:0,3,33	0/0:16,0:16:36:0,36,368	0/0:23,0:23:48:0,48,494	1/1:0,15:15:27:299,27,0	0/1:4,2:6:47:47,0,110	0/0:9,0:9:21:0,21,237	0/0:9,0:9:15:0,15,166	0/0:2,0:2:6:0,6,63	0/0:19,0:19:36:0,36,373	0/0:16,0:16:36:0,36,381	0/0:20,0:20:48:0,48,502	0/0:4,0:4:12:0,12,121	1/1:0,16:16:42:444,42,0	0/0:10,0:10:12:0,12,139	1/1:0,3:3:9:96,9,0	1/1:0,3:3:9:97,9,0	1/1:0,17:17:27:322,27,0	1/1:0,2:2:6:61,6,0	1/1:0,6:6:18:197,18,0	1/1:0,26:26:51:539,51,0	1/1:0,1:1:3:33,3,0	0/0:14,0:14:27:0,27,272	0/0:1,0:1:3:0,3,33	0/0:11,0:11:24:0,24,252	0/0:7,0:7:15:0,15,151	1/1:0,15:15:33:367,33,0	0/0:3,0:3:9:0,9,98	1/1:0,5:5:15:164,15,0	1/1:0,8:8:18:190,18,0	0/0:14,0:14:36:0,36,360	0/0:16,0:16:30:0,30,309	0/0:12,0:12:24:0,24,247	0/0:26,0:26:69:0,69,701	0/0:10,0:10:27:0,27,285	0/0:2,0:2:6:0,6,65	1/1:0,2:2:6:64,6,0	0/0:5,0:5:12:0,12,141	0/0:2,0:2:3:0,3,32	0/0:6,0:6:9:0,9,106	0/0:6,0:6:12:0,12,123	0/0:3,0:3:6:0,6,65	0/0:10,0:10:24:0,24,241	1/1:0,3:3:9:98,9,0	0/0:3,0:3:9:0,9,96	0/0:2,0:2:6:0,6,62	./.:.:.:.:.	0/0:3,0:3:6:0,6,64	./.:.:.:.:.	1/1:0,3:3:6:63,6,0	1/1:0,4:4:9:92,9,0	1/1:0,5:5:12:123,12,0	0/0:1,0:1:3:0,3,30	0/0:2,0:2:6:0,6,61	0/0:3,0:3:9:0,9,93	1/1:0,2:2:6:67,6,0	1/1:0,6:6:12:130,12,0	0/0:1,0:1:3:0,3,30	0/0:4,0:4:6:0,6,76	0/0:8,0:8:21:0,21,212	./.:.:.:.:.	0/0:3,0:3:9:0,9,92	0/0:7,0:7:18:0,18,185	0/0:3,0:3:9:0,9,92	0/0:6,0:6:15:0,15,167	0/0:3,0:3:3:0,3,32	0/0:2,0:2:6:0,6,58	0/0:2,0:2:6:0,6,65	0/0:1,0:1:3:0,3,33	./.:.:.:.:.	0/0:6,0:6:18:0,18,190	0/0:2,0:2:3:0,3,34	0/0:3,0:3:6:0,6,64	0/0:3,0:3:9:0,9,98	0/0:7,0:7:18:0,18,199	1/1:0,1:1:3:31,3,0	0/0:3,0:3:6:0,6,61	1/1:0,6:6:18:193,18,0	0/0:2,0:2:6:0,6,62	1/1:0,1:1:3:33,3,0	0/1:2,2:4:26:26,0,26	1/1:0,1:1:3:31,3,0	1/1:0,2:2:6:62,6,0	./.:.:.:.:.	1/1:0,1:1:3:33,3,0	1/1:0,5:5:9:90,9,0	1/1:0,2:2:6:64,6,0	1/1:0,3:3:9:93,9,0	0/0:4,0:4:12:0,12,122	1/1:0,4:4:9:97,9,0	1/1:0,3:3:9:96,9,0	0/0:3,0:3:9:0,9,92	0/0:1,0:1:3:0,3,31	0/0:2,0:2:6:0,6,59	0/0:3,0:3:9:0,9,93	0/0:7,0:7:18:0,18,184	0/1:3,1:4:21:21,0,84	0/0:3,0:3:9:0,9,93	0/0:10,0:10:18:0,18,212	0/1:3,1:4:20:20,0,85	0/0:4,0:4:9:0,9,88	./.:.:.:.:.	1/1:0,5:5:12:139,12,0	1/1:0,4:4:9:94,9,0	1/1:0,2:2:3:32,3,0	0/0:5,0:5:12:0,12,124	0/0:2,0:2:6:0,6,61	0/0:1,0:1:3:0,3,33	0/0:9,0:9:24:0,24,246	0/0:7,0:7:12:0,12,121	0/0:4,0:4:6:0,6,59	0/0:5,0:5:9:0,9,98	0/0:6,0:6:9:0,9,94	0/0:4,0:4:9:0,9,88	0/0:5,0:5:12:0,12,130	0/0:1,0:1:3:0,3,30	0/0:2,0:2:3:0,3,31	0/0:4,0:4:6:0,6,74	./.:.:.:.:.	0/0:5,0:5:3:0,3,30	0/0:8,0:8:15:0,15,164	./.:.:.:.:.	./.:.:.:.:.	./.:.:.:.:.	0/0:14,0:14:42:0,42,460
chr0	63900008	.	G	A	788.19	.	AC=15;AF=0.060;AN=250;BaseQRankSum=0.146;DP=758;Dels=0.00;FS=6.829;HaplotypeScore=0.1330;InbreedingCoeff=0.3804;MLEAC=12;MLEAF=0.048;MQ=59.53;MQ0=0;MQRankSum=-0.541;QD=23.88;ReadPosRankSum=-0.360	GT:AD:DP:GQ:PL	0/0:40,0:40:99:0,120,1262	0/0:20,0:20:60:0,60,625	0/0:15,0:15:42:0,42,458	0/0:38,0:38:99:0,114,1126	0/0:9,0:9:24:0,24,257	0/0:10,0:10:30:0,30,310	0/0:13,0:13:33:0,33,358	./.:.:.:.:.	0/0:2,0:2:6:0,6,64	0/0:13,0:13:36:0,36,385	0/0:2,0:2:6:0,6,65	0/0:18,0:18:54:0,54,558	0/0:3,0:3:9:0,9,90	0/0:3,0:3:9:0,9,97	0/0:18,0:18:51:0,51,533	0/0:15,0:15:45:0,45,476	0/0:12,0:12:33:0,33,352	0/0:1,0:1:3:0,3,32	0/0:5,0:5:15:0,15,155	0/0:2,0:2:6:0,6,62	0/0:1,0:1:3:0,3,29	1/1:0,7:7:21:221,21,0	0/0:15,0:15:45:0,45,460	0/0:17,0:17:48:0,48,516	0/0:2,0:2:6:0,6,65	0/0:10,0:10:30:0,30,310	0/0:14,0:14:42:0,42,435	0/0:7,0:7:21:0,21,219	0/0:3,0:3:9:0,9,85	0/0:6,0:6:18:0,18,191	0/0:3,0:3:9:0,9,95	./.:.:.:.:.	0/0:11,0:11:33:0,33,334	0/0:3,0:3:9:0,9,92	0/0:12,0:12:36:0,36,370	./.:.:.:.:.	0/0:16,0:16:42:0,42,478	0/0:6,0:6:18:0,18,184	0/0:13,0:13:39:0,39,392	0/0:3,0:3:9:0,9,96	0/0:2,0:2:6:0,6,61	0/0:10,0:10:30:0,30,304	0/0:15,0:15:39:0,39,429	0/0:16,0:16:48:0,48,480	1/1:0,9:9:27:286,27,0	0/0:14,0:14:36:0,36,404	0/0:10,0:10:30:0,30,312	0/0:3,0:3:9:0,9,95	./.:.:.:.:.	0/0:7,0:7:21:0,21,220	0/0:1,0:1:3:0,3,29	0/0:5,0:5:15:0,15,157	0/0:12,0:12:36:0,36,370	0/0:1,0:1:3:0,3,29	0/0:5,0:5:15:0,15,161	0/0:3,0:3:9:0,9,89	0/0:4,0:4:12:0,12,122	0/0:4,0:4:12:0,12,124	0/0:4,0:4:12:0,12,124	0/0:3,0:3:9:0,9,92	0/0:3,0:3:9:0,9,97	0/0:4,0:4:12:0,12,121	0/0:5,0:5:12:0,12,141	0/0:4,0:4:12:0,12,120	0/0:3,0:3:9:0,9,95	0/0:6,0:6:15:0,15,174	0/0:6,0:6:18:0,18,189	0/0:7,0:7:18:0,18,200	0/0:2,0:2:6:0,6,63	0/0:4,0:4:12:0,12,120	0/0:1,0:1:3:0,3,30	0/0:3,0:3:9:0,9,91	0/0:3,0:3:9:0,9,91	0/1:1,2:3:22:52,0,22	1/1:0,4:4:12:125,12,0	0/0:3,0:3:6:0,6,75	0/0:1,0:1:3:0,3,32	./.:.:.:.:.	./.:.:.:.:.	0/0:2,0:2:6:0,6,59	./.:.:.:.:.	0/0:2,0:2:6:0,6,59	0/0:3,0:3:9:0,9,91	0/0:5,0:5:12:0,12,124	0/0:5,0:5:15:0,15,153	0/0:1,0:1:3:0,3,33	0/0:1,0:1:3:0,3,30	0/0:4,0:4:12:0,12,124	0/0:8,0:8:24:0,24,248	0/0:4,0:4:12:0,12,122	./.:.:.:.:.	0/0:2,0:2:6:0,6,68	./.:.:.:.:.	0/0:3,0:3:9:0,9,91	0/0:2,0:2:6:0,6,61	0/0:3,0:3:6:0,6,61	0/0:2,0:2:6:0,6,61	0/0:2,0:2:6:0,6,61	0/0:6,0:6:18:0,18,185	0/0:1,0:1:3:0,3,33	0/0:4,0:4:12:0,12,127	0/0:1,0:1:3:0,3,33	0/0:2,0:2:6:0,6,63	0/0:1,0:1:3:0,3,30	0/0:4,0:4:12:0,12,120	0/0:3,0:3:9:0,9,90	0/0:2,0:2:6:0,6,61	0/0:2,0:2:6:0,6,59	0/0:5,0:5:15:0,15,153	0/0:1,0:1:3:0,3,31	0/0:7,0:7:21:0,21,209	0/0:5,0:5:15:0,15,158	0/0:4,0:4:12:0,12,123	0/0:3,0:3:6:0,6,61	0/0:2,0:2:6:0,6,64	0/0:3,0:3:9:0,9,91	0/0:3,0:3:9:0,9,97	./.:.:.:.:.	1/1:0,1:1:3:32,3,0	./.:.:.:.:.	0/0:5,0:5:15:0,15,167	0/0:4,0:4:12:0,12,114	1/1:0,1:1:3:30,3,0	0/0:6,0:6:12:0,12,149	1/1:0,3:3:9:92,9,0	0/0:1,0:1:3:0,3,30	0/0:2,0:2:6:0,6,55	1/1:0,5:5:15:155,15,0	0/0:2,0:2:6:0,6,59	0/0:2,0:2:3:0,3,45	0/0:4,0:4:6:0,6,75	0/0:1,0:1:3:0,3,31	0/0:4,0:4:6:0,6,89	0/0:9,0:9:21:0,21,220	./.:.:.:.:.	0/0:1,0:1:3:0,3,31	0/0:20,0:20:60:0,60,657
chr0	63903178	.	C	T	1079.06	.	AC=19;AF=0.076;AN=250;BaseQRankSum=0.522;DP=913;Dels=0.00;FS=0.000;HaplotypeScore=0.0568;InbreedingCoeff=0.4928;MLEAC=15;MLEAF=0.060;MQ=41.55;MQ0=19;MQRankSum=2.087;QD=17.69;ReadPosRankSum=-0.244	GT:AD:DP:GQ:PL	0/0:58,0:58:99:0,159,1680	1/1:0,13:13:24:249,24,0	0/0:18,0:18:36:0,36,361	0/0:26,0:27:42:0,42,413	0/0:13,0:13:27:0,27,270	0/0:18,0:18:42:0,42,408	0/0:13,0:13:30:0,30,292	0/0:3,0:3:9:0,9,94	0/0:2,0:2:6:0,6,62	0/0:11,0:11:33:0,33,330	0/0:2,0:2:6:0,6,65	0/0:12,0:12:24:0,24,255	0/0:8,0:8:24:0,24,247	./.:.:.:.:.	0/0:16,0:16:36:0,36,365	0/0:14,0:14:30:0,30,300	0/0:26,0:26:48:0,48,475	0/0:5,0:5:9:0,9,94	0/0:6,0:6:12:0,12,133	0/0:13,0:13:33:0,33,344	./.:.:.:.:.	1/1:0,18:18:33:379,33,0	0/0:13,0:13:33:0,33,327	0/0:13,0:13:33:0,33,341	0/0:5,0:5:15:0,15,153	0/0:9,0:9:24:0,24,233	0/0:18,0:18:51:0,51,509	0/0:3,0:3:6:0,6,64	0/0:6,0:6:12:0,12,122	0/0:16,0:16:42:0,42,413	0/0:5,0:5:15:0,15,129	0/0:7,0:7:18:0,18,187	0/0:20,0:20:48:0,48,484	0/0:2,0:2:3:0,3,33	0/0:15,0:15:30:0,30,299	0/0:4,0:4:3:0,3,32	0/0:11,0:11:27:0,27,263	0/0:13,0:13:33:0,33,321	0/0:14,0:14:30:0,30,314	0/0:2,0:2:3:0,3,32	0/0:5,0:5:12:0,12,124	0/0:6,0:6:12:0,12,124	0/0:11,0:11:24:0,24,241	0/0:14,0:14:39:0,39,393	0/0:12,0:12:27:0,27,284	0/0:19,0:19:42:0,42,416	0/0:10,0:10:27:0,27,278	0/0:5,0:5:15:0,15,144	./.:.:.:.:.	0/0:3,0:3:9:0,9,93	./.:.:.:.:.	0/0:3,0:3:9:0,9,95	0/0:7,0:7:18:0,18,180	0/0:3,0:3:9:0,9,93	0/0:9,0:9:18:0,18,184	0/0:3,0:3:9:0,9,90	0/0:5,0:5:15:0,15,158	0/0:4,0:4:12:0,12,122	./.:.:.:.:.	0/0:8,0:8:21:0,21,218	0/0:1,0:1:3:0,3,31	0/0:1,0:1:3:0,3,30	0/0:9,0:9:21:0,21,207	0/0:4,0:4:9:0,9,86	0/0:3,0:3:9:0,9,93	0/0:6,0:6:9:0,9,89	./.:.:.:.:.	0/0:7,0:7:12:0,12,122	0/0:10,0:10:24:0,24,241	0/0:3,0:3:3:0,3,29	0/0:1,0:1:3:0,3,30	0/0:4,0:4:6:0,6,62	0/0:5,0:5:9:0,9,95	./.:.:.:.:.	0/0:4,0:4:12:0,12,113	0/0:3,0:3:9:0,9,96	0/0:4,0:4:9:0,9,106	1/1:0,2:2:6:63,6,0	0/0:2,0:2:3:0,3,30	0/0:5,0:5:12:0,12,115	1/1:0,4:4:12:120,12,0	0/0:2,0:2:6:0,6,60	0/0:4,0:4:9:0,9,91	0/0:2,0:2:3:0,3,31	0/0:4,0:4:12:0,12,120	0/0:4,0:4:12:0,12,119	0/0:9,0:9:24:0,24,241	0/0:4,0:4:9:0,9,94	0/0:2,0:2:6:0,6,63	0/0:4,0:4:12:0,12,111	./.:.:.:.:.	0/0:2,0:2:6:0,6,57	0/0:4,0:4:12:0,12,123	0/0:1,0:1:3:0,3,32	0/0:4,0:4:12:0,12,126	0/0:6,0:6:12:0,12,125	0/0:7,0:7:15:0,15,158	0/0:3,0:3:9:0,9,93	0/0:3,0:3:9:0,9,91	0/0:3,0:3:9:0,9,95	0/0:7,0:7:18:0,18,178	0/0:3,0:3:6:0,6,63	0/0:1,0:1:3:0,3,31	0/0:4,0:4:12:0,12,124	1/1:0,1:1:3:30,3,0	0/0:4,0:4:12:0,12,122	0/0:6,0:6:15:0,15,144	0/0:5,0:5:15:0,15,149	0/0:5,0:5:9:0,9,93	0/0:3,0:3:9:0,9,95	0/0:4,0:4:9:0,9,86	0/0:5,0:5:9:0,9,96	0/0:10,0:10:21:0,21,209	0/0:4,0:4:12:0,12,120	0/0:4,0:4:9:0,9,92	0/0:5,0:5:12:0,12,134	0/0:5,0:5:15:0,15,153	1/1:1,4:5:12:119,12,0	./.:.:.:.:.	1/1:0,8:8:24:225,24,0	0/0:5,0:5:12:0,12,122	0/0:9,0:9:21:0,21,199	1/1:1,2:3:6:61,6,0	0/1:4,1:5:15:15,0,107	0/0:9,0:9:27:0,27,264	1/1:0,2:2:6:61,6,0	0/0:5,0:5:12:0,12,120	0/0:3,0:3:6:0,6,58	0/0:1,0:1:3:0,3,31	./.:.:.:.:.	0/0:2,0:2:3:0,3,45	0/0:2,0:2:3:0,3,45	./.:.:.:.:.	0/0:5,0:5:12:0,12,137	0/0:2,0:2:3:0,3,45	./.:.:.:.:.	0/0:19,0:19:39:0,39,413
chr0	63904144	.	C	A	741.95	.	AC=13;AF=0.050;AN=260;BaseQRankSum=1.194;DP=902;Dels=0.00;FS=7.259;HaplotypeScore=0.1546;InbreedingCoeff=0.3904;MLEAC=10;MLEAF=0.038;MQ=59.82;MQ0=0;MQRankSum=1.154;QD=21.82;ReadPosRankSum=0.370	GT:AD:DP:GQ:PL	0/0:56,0:56:99:0,168,1740	0/0:18,0:18:51:0,51,550	0/0:9,0:9:27:0,27,277	0/0:42,0:42:99:0,117,1238	0/0:13,0:13:36:0,36,377	0/0:4,0:4:12:0,12,121	0/0:16,0:16:42:0,42,464	./.:.:.:.:.	0/0:1,0:1:3:0,3,31	0/0:20,0:20:60:0,60,610	0/0:1,0:1:3:0,3,33	0/0:14,0:14:36:0,36,409	0/0:13,0:13:39:0,39,390	0/0:2,0:2:6:0,6,57	0/0:17,0:17:48:0,48,510	0/0:18,0:18:51:0,51,536	0/0:20,0:20:51:0,51,558	0/0:4,0:4:12:0,12,123	0/0:6,0:6:18:0,18,184	0/0:11,0:11:24:0,24,290	0/0:2,0:2:6:0,6,67	0/0:13,0:13:36:0,36,379	0/0:25,0:25:72:0,72,759	0/0:22,0:22:63:0,63,669	0/0:2,0:2:6:0,6,63	0/0:17,0:17:51:0,51,512	0/0:12,0:12:36:0,36,365	0/0:2,0:2:6:0,6,68	0/0:1,0:1:3:0,3,31	0/0:17,0:17:48:0,48,501	0/0:3,0:3:9:0,9,95	0/0:13,0:13:39:0,39,423	0/0:11,0:11:30:0,30,324	0/0:1,0:1:3:0,3,32	0/0:9,0:9:21:0,21,246	0/0:1,0:1:3:0,3,33	0/0:19,0:19:51:0,51,553	0/0:8,0:8:24:0,24,239	0/0:11,0:11:33:0,33,326	0/0:2,0:2:6:0,6,60	0/0:5,0:5:15:0,15,159	0/0:12,0:12:30:0,30,325	0/0:15,0:15:36:0,36,409	0/0:10,0:10:27:0,27,292	0/0:23,0:24:60:0,60,651	0/0:14,0:14:36:0,36,391	0/0:7,0:7:21:0,21,213	0/0:1,0:1:3:0,3,25	./.:.:.:.:.	./.:.:.:.:.	0/0:1,0:1:3:0,3,33	0/0:2,0:2:6:0,6,65	0/0:2,0:2:6:0,6,59	0/0:4,0:4:12:0,12,121	0/0:9,0:9:27:0,27,270	0/0:3,0:3:9:0,9,95	1/1:0,4:4:12:124,12,0	1/1:0,4:4:12:124,12,0	0/0:2,0:2:6:0,6,64	0/0:3,0:3:9:0,9,87	0/0:2,0:2:6:0,6,61	0/0:7,0:7:21:0,21,209	0/0:8,0:8:18:0,18,213	0/0:7,0:7:18:0,18,194	0/0:3,0:3:9:0,9,98	0/0:4,0:4:12:0,12,124	0/0:5,0:5:15:0,15,147	0/0:4,0:4:12:0,12,121	0/0:5,0:5:12:0,12,134	0/0:2,0:2:6:0,6,63	0/0:2,0:2:6:0,6,59	0/0:2,0:2:6:0,6,60	0/0:3,0:3:9:0,9,91	0/1:3,4:7:73:104,0,73	1/1:0,6:6:18:182,18,0	0/0:2,0:2:6:0,6,59	0/0:1,0:1:3:0,3,33	0/0:4,0:4:12:0,12,115	0/0:1,0:1:3:0,3,32	0/0:3,0:3:9:0,9,90	0/0:2,0:2:6:0,6,60	0/0:1,0:1:3:0,3,32	0/0:4,0:4:12:0,12,134	0/0:3,0:3:9:0,9,94	0/0:6,0:6:18:0,18,186	0/0:3,0:3:9:0,9,95	0/0:5,0:5:12:0,12,137	0/0:4,0:4:12:0,12,123	0/0:7,0:7:21:0,21,217	0/0:3,0:3:9:0,9,96	0/0:5,0:5:15:0,15,163	0/0:7,0:7:21:0,21,217	0/0:4,0:4:12:0,12,125	0/0:1,0:1:3:0,3,29	0/0:2,0:2:6:0,6,59	0/0:3,0:3:9:0,9,94	0/0:4,0:4:12:0,12,125	0/0:2,0:2:6:0,6,65	0/0:2,0:2:6:0,6,61	0/0:4,0:4:12:0,12,120	0/0:6,0:6:18:0,18,184	0/0:1,0:1:3:0,3,30	0/0:7,0:7:18:0,18,193	./.:.:.:.:.	0/0:5,0:5:15:0,15,152	0/0:3,0:3:9:0,9,91	1/1:0,1:1:3:32,3,0	0/0:3,0:3:9:0,9,91	0/0:2,0:2:6:0,6,60	0/0:4,0:4:12:0,12,123	0/0:6,0:6:18:0,18,180	0/0:2,0:2:6:0,6,62	0/0:3,0:3:6:0,6,74	0/0:4,0:4:12:0,12,128	0/0:7,0:7:18:0,18,196	0/0:6,0:6:18:0,18,178	0/0:3,0:3:9:0,9,91	0/0:3,0:3:9:0,9,90	1/1:0,4:4:12:126,12,0	0/0:2,0:2:6:0,6,61	1/1:0,8:8:24:244,24,0	0/0:4,0:4:12:0,12,121	0/0:3,0:3:9:0,9,87	0/0:4,0:4:12:0,12,126	0/0:8,0:8:24:0,24,235	0/0:6,0:6:18:0,18,184	0/0:6,0:6:18:0,18,187	0/0:4,0:4:12:0,12,121	./.:.:.:.:.	./.:.:.:.:.	0/0:4,0:4:9:0,9,109	./.:.:.:.:.	0/0:8,0:8:15:0,15,196	0/0:2,0:2:6:0,6,60	0/0:4,0:4:9:0,9,107	0/0:4,0:4:6:0,6,89	0/0:17,0:17:51:0,51,552
chr0	63908488	.	T	G	135.23	.	AC=11;AF=0.071;AN=156;DP=564;Dels=0.00;FS=1.465;HaplotypeScore=0.0781;InbreedingCoeff=0.1223;MLEAC=9;MLEAF=0.058;MQ=20.99;MQ0=69;QD=4.36	GT:AD:DP:GQ:PL	0/0:40,0:40:27:0,27,284	0/0:11,0:11:6:0,6,61	0/0:4,0:4:3:0,3,31	0/0:20,0:20:27:0,27,278	0/0:6,0:6:3:0,3,31	0/0:11,0:11:9:0,9,94	0/0:12,0:12:6:0,6,61	0/0:2,0:2:6:0,6,65	0/0:2,0:2:3:0,3,29	0/0:8,0:8:6:0,6,59	./.:.:.:.:.	./.:.:.:.:.	0/0:11,0:11:12:0,12,125	./.:.:.:.:.	0/0:12,0:12:15:0,15,158	0/0:13,0:13:12:0,12,119	0/0:10,0:10:3:0,3,30	./.:.:.:.:.	./.:.:.:.:.	./.:.:.:.:.	./.:.:.:.:.	0/0:8,0:8:3:0,3,30	0/0:14,0:14:3:0,3,33	0/1:1,5:6:26:26,0,26	0/0:1,0:1:3:0,3,31	0/0:13,0:13:12:0,12,124	0/0:5,0:5:6:0,6,60	./.:.:.:.:.	./.:.:.:.:.	0/0:17,0:17:18:0,18,189	0/0:2,0:2:3:0,3,29	0/0:4,0:4:3:0,3,32	0/0:7,0:7:3:0,3,32	./.:.:.:.:.	0/0:12,0:12:15:0,15,158	./.:.:.:.:.	0/0:5,0:5:9:0,9,94	./.:.:.:.:.	./.:.:.:.:.	0/0:3,0:3:3:0,3,33	./.:.:.:.:.	0/0:9,0:9:12:0,12,130	./.:.:.:.:.	0/0:8,0:8:3:0,3,30	1/1:0,13:13:3:34,3,0	0/0:9,0:9:3:0,3,34	0/0:6,0:6:3:0,3,32	1/1:0,2:2:3:30,3,0	./.:.:.:.:.	0/0:2,0:2:3:0,3,32	./.:.:.:.:.	./.:.:.:.:.	0/0:5,0:5:3:0,3,30	0/0:4,0:4:6:0,6,61	0/0:5,0:5:6:0,6,66	0/0:2,0:2:3:0,3,31	./.:.:.:.:.	1/1:0,3:3:6:63,6,0	0/0:4,0:4:9:0,9,89	0/0:3,0:3:6:0,6,60	0/0:3,0:3:9:0,9,93	./.:.:.:.:.	0/0:3,0:3:3:0,3,32	0/0:5,0:5:3:0,3,33	./.:.:.:.:.	0/0:2,0:2:3:0,3,32	0/0:2,0:2:3:0,3,32	0/0:1,0:1:3:0,3,31	0/0:3,0:3:3:0,3,31	./.:.:.:.:.	./.:.:.:.:.	0/0:2,0:2:3:0,3,33	0/0:4,0:4:12:0,12,130	./.:.:.:.:.	./.:.:.:.:.	1/1:0,5:5:6:64,6,0	1/1:0,1:2:3:32,3,0	0/0:1,0:1:3:0,3,33	./.:.:.:.:.	./.:.:.:.:.	./.:.:.:.:.	0/0:1,0:1:3:0,3,31	0/0:4,0:4:9:0,9,95	./.:.:.:.:.	0/0:2,0:2:3:0,3,31	0/0:2,0:2:3:0,3,32	0/0:1,0:1:3:0,3,34	./.:.:.:.:.	0/0:2,0:2:3:0,3,30	./.:.:.:.:.	./.:.:.:.:.	0/0:4,0:4:9:0,9,89	./.:.:.:.:.	0/0:3,0:3:6:0,6,49	./.:.:.:.:.	0/0:2,0:2:3:0,3,33	./.:.:.:.:.	./.:.:.:.:.	./.:.:.:.:.	./.:.:.:.:.	0/0:7,0:7:9:0,9,95	./.:.:.:.:.	0/0:4,0:4:6:0,6,63	./.:.:.:.:.	./.:.:.:.:.	0/0:4,0:4:6:0,6,64	0/0:4,0:4:3:0,3,31	0/0:7,0:7:6:0,6,63	./.:.:.:.:.	0/0:5,0:5:3:0,3,30	0/0:3,0:3:3:0,3,32	./.:.:.:.:.	0/0:3,0:3:3:0,3,32	./.:.:.:.:.	./.:.:.:.:.	./.:.:.:.:.	0/0:2,0:2:6:0,6,63	./.:.:.:.:.	0/0:3,0:3:3:0,3,30	./.:.:.:.:.	0/0:2,0:2:3:0,3,34	./.:.:.:.:.	0/0:3,0:3:6:0,6,61	./.:.:.:.:.	./.:.:.:.:.	0/0:6,0:6:6:0,6,61	./.:.:.:.:.	0/0:6,0:6:9:0,9,95	./.:.:.:.:.	./.:.:.:.:.	./.:.:.:.:.	./.:.:.:.:.	./.:.:.:.:.	0/0:1,0:1:3:0,3,32	./.:.:.:.:.	./.:.:.:.:.	0/0:14,0:14:24:0,24,273
chr0	63908614	.	A	G	224.1	.	AC=16;AF=0.100;AN=160;BaseQRankSum=-1.307;DP=885;Dels=0.00;FS=5.510;HaplotypeScore=0.0518;InbreedingCoeff=0.2448;MLEAC=12;MLEAF=0.075;MQ=16.98;MQ0=82;MQRankSum=1.368;QD=3.34;ReadPosRankSum=1.003	GT:AD:DP:GQ:PL	0/0:17,0:17:24:0,24,261	0/0:22,0:22:3:0,3,32	0/0:10,0:10:15:0,15,153	0/0:51,0:51:21:0,21,219	0/0:12,0:12:9:0,9,89	0/0:27,0:27:9:0,9,86	0/0:29,0:29:15:0,15,150	0/0:2,0:2:3:0,3,31	0/0:3,0:3:3:0,3,34	0/0:16,0:16:12:0,12,115	0/0:2,0:2:3:0,3,30	1/1:8,1:9:3:32,3,0	0/0:6,0:6:3:0,3,30	./.:.:.:.:.	0/0:22,0:22:12:0,12,123	0/0:29,0:29:15:0,15,155	0/0:20,0:20:15:0,15,155	0/0:2,0:2:3:0,3,32	0/0:12,0:12:6:0,6,59	0/0:12,0:12:3:0,3,32	./.:.:.:.:.	0/0:18,0:18:9:0,9,93	0/0:28,0:28:15:0,15,149	1/1:17,1:18:3:30,3,0	0/0:2,0:2:6:0,6,65	0/0:17,0:17:9:0,9,92	0/0:11,0:11:9:0,9,94	0/0:6,0:6:3:0,3,32	0/0:2,0:2:3:0,3,32	0/0:19,0:19:9:0,9,92	0/0:2,0:2:3:0,3,32	0/0:5,0:5:3:0,3,32	./.:.:.:.:.	./.:.:.:.:.	./.:.:.:.:.	./.:.:.:.:.	0/0:19,0:19:15:0,15,155	./.:.:.:.:.	0/0:19,0:19:12:0,12,121	0/0:3,0:3:3:0,3,32	./.:.:.:.:.	0/0:20,0:20:15:0,15,153	./.:.:.:.:.	0/0:23,0:23:3:0,3,32	1/1:20,3:23:9:83,9,0	0/0:5,0:5:9:0,9,95	./.:.:.:.:.	1/1:0,3:3:6:63,6,0	./.:.:.:.:.	0/0:6,0:6:3:0,3,32	0/0:1,0:1:3:0,3,31	./.:.:.:.:.	0/0:1,0:1:3:0,3,29	0/0:4,0:4:6:0,6,61	./.:.:.:.:.	0/0:3,0:3:6:0,6,63	1/1:0,2:2:3:32,3,0	./.:.:.:.:.	./.:.:.:.:.	0/0:5,0:5:12:0,12,115	0/0:2,0:2:3:0,3,32	./.:.:.:.:.	0/0:7,0:7:3:0,3,31	./.:.:.:.:.	0/0:3,0:3:3:0,3,31	./.:.:.:.:.	./.:.:.:.:.	0/0:2,0:2:3:0,3,31	./.:.:.:.:.	./.:.:.:.:.	./.:.:.:.:.	0/0:4,0:4:6:0,6,61	0/0:1,0:1:3:0,3,32	0/0:3,0:3:3:0,3,31	0/0:2,0:2:3:0,3,31	1/1:4,1:5:3:32,3,0	./.:.:.:.:.	./.:.:.:.:.	./.:.:.:.:.	./.:.:.:.:.	./.:.:.:.:.	0/0:3,0:3:3:0,3,32	./.:.:.:.:.	./.:.:.:.:.	0/0:5,0:5:3:0,3,31	0/0:3,0:3:3:0,3,32	0/0:3,0:3:3:0,3,31	0/0:3,0:3:6:0,6,63	0/0:6,0:6:6:0,6,64	0/0:3,0:3:6:0,6,63	./.:.:.:.:.	./.:.:.:.:.	./.:.:.:.:.	0/0:3,0:3:6:0,6,62	0/0:3,0:3:6:0,6,63	./.:.:.:.:.	./.:.:.:.:.	0/0:4,0:4:3:0,3,31	./.:.:.:.:.	./.:.:.:.:.	0/0:7,0:7:9:0,9,100	0/0:3,0:3:3:0,3,32	./.:.:.:.:.	./.:.:.:.:.	0/0:1,0:1:3:0,3,31	0/0:4,0:4:6:0,6,63	0/0:1,0:1:3:0,3,32	./.:.:.:.:.	./.:.:.:.:.	0/0:2,0:2:3:0,3,32	0/0:4,0:4:3:0,3,31	./.:.:.:.:.	./.:.:.:.:.	0/0:6,0:6:3:0,3,32	./.:.:.:.:.	0/0:5,0:5:6:0,6,61	./.:.:.:.:.	./.:.:.:.:.	./.:.:.:.:.	0/0:3,0:3:6:0,6,64	./.:.:.:.:.	1/1:2,2:4:6:65,6,0	./.:.:.:.:.	0/0:2,0:2:3:0,3,30	./.:.:.:.:.	0/0:5,0:5:3:0,3,31	1/1:2,1:3:3:32,3,0	0/0:6,0:6:6:0,6,63	./.:.:.:.:.	./.:.:.:.:.	./.:.:.:.:.	./.:.:.:.:.	./.:.:.:.:.	./.:.:.:.:.	./.:.:.:.:.	./.:.:.:.:.	0/0:7,0:7:9:0,9,101
chr0	63926614	.	G	A	912.8	.	AC=21;AF=0.080;AN=264;BaseQRankSum=0.784;DP=936;Dels=0.00;FS=0.000;HaplotypeScore=0.0753;InbreedingCoeff=0.3591;MLEAC=17;MLEAF=0.064;MQ=57.75;MQ0=1;MQRankSum=2.105;QD=17.22;ReadPosRankSum=0.751	GT:AD:DP:GQ:PL	0/0:45,0:45:99:0,117,1313	0/0:29,0:29:84:0,84,896	0/0:17,0:17:51:0,51,537	0/0:51,0:51:99:0,147,1548	0/0:15,0:15:42:0,42,457	0/0:11,0:11:30:0,30,324	0/1:3,8:11:63:209,0,63	0/0:4,0:4:12:0,12,128	0/0:4,0:4:12:0,12,124	0/0:15,0:15:45:0,45,468	0/0:2,0:2:6:0,6,65	0/0:14,0:14:36:0,36,394	0/0:18,0:18:54:0,54,552	1/1:0,2:2:6:68,6,0	0/0:23,0:23:63:0,63,686	0/0:18,0:18:48:0,48,529	0/0:12,0:12:27:0,27,317	0/1:1,1:2:26:27,0,26	0/0:9,0:9:24:0,24,259	0/0:9,0:9:27:0,27,269	0/0:3,0:3:9:0,9,98	0/0:9,0:9:27:0,27,285	0/0:11,0:11:27:0,27,300	0/0:15,0:15:39:0,39,424	0/0:1,0:1:3:0,3,33	0/0:22,0:22:63:0,63,652	0/0:17,0:17:51:0,51,510	0/0:2,0:2:6:0,6,62	0/0:2,0:2:6:0,6,68	0/0:25,0:25:57:0,57,679	0/1:3,1:4:23:23,0,85	0/0:1,0:1:3:0,3,33	0/0:16,0:16:39:0,39,451	0/0:2,0:2:6:0,6,59	0/0:13,0:13:39:0,39,418	0/0:3,0:3:9:0,9,96	0/0:14,0:14:42:0,42,418	0/0:10,0:10:30:0,30,303	0/0:12,0:12:36:0,36,365	0/0:1,0:1:3:0,3,30	0/0:4,0:4:12:0,12,130	0/0:10,0:10:30:0,30,306	0/0:27,0:29:78:0,78,813	0/0:17,0:17:48:0,48,501	0/0:13,0:13:39:0,39,413	0/0:21,0:21:54:0,54,617	0/0:11,0:11:33:0,33,345	0/0:5,0:5:15:0,15,162	0/0:3,0:3:9:0,9,86	0/0:7,0:7:21:0,21,224	0/0:1,0:1:3:0,3,32	0/0:4,0:4:12:0,12,119	0/0:6,0:6:18:0,18,181	./.:.:.:.:.	0/0:1,0:1:3:0,3,27	0/0:2,0:2:6:0,6,60	0/0:7,0:7:18:0,18,198	0/0:12,0:12:36:0,36,361	0/0:2,0:2:6:0,6,69	0/0:6,0:6:18:0,18,187	0/0:2,0:2:6:0,6,59	0/0:3,0:3:9:0,9,92	0/0:6,0:6:15:0,15,165	1/1:0,7:7:21:213,21,0	1/1:0,3:3:9:92,9,0	0/0:2,0:2:6:0,6,66	1/1:0,1:1:3:31,3,0	0/0:9,0:9:24:0,24,261	0/0:5,0:5:15:0,15,153	0/0:1,0:1:3:0,3,32	0/0:2,0:2:6:0,6,62	0/0:3,0:3:9:0,9,98	0/0:2,0:2:6:0,6,62	0/0:4,0:4:12:0,12,119	0/0:4,0:4:12:0,12,128	0/0:3,0:3:9:0,9,98	0/0:3,0:3:9:0,9,97	0/0:5,0:5:15:0,15,153	0/0:1,0:1:3:0,3,32	0/0:2,0:2:6:0,6,67	0/0:1,0:1:3:0,3,31	0/0:3,0:3:9:0,9,94	0/0:3,0:3:9:0,9,95	0/0:3,0:3:9:0,9,95	0/0:2,0:2:6:0,6,59	0/0:2,0:2:6:0,6,66	0/0:9,0:9:27:0,27,284	0/0:2,0:2:6:0,6,60	0/0:5,0:5:12:0,12,140	0/0:5,0:5:15:0,15,162	0/0:5,0:5:15:0,15,163	1/1:0,3:3:9:96,9,0	0/1:5,1:6:16:16,0,119	./.:.:.:.:.	0/0:3,0:3:9:0,9,94	0/1:1,4:5:17:105,0,17	0/0:2,0:2:6:0,6,63	1/1:0,4:4:12:131,12,0	1/1:0,3:3:9:90,9,0	1/1:0,2:2:6:63,6,0	0/0:2,0:2:6:0,6,64	0/0:4,0:4:12:0,12,120	0/0:1,0:1:3:0,3,28	0/0:3,0:3:9:0,9,91	0/0:2,0:2:6:0,6,66	0/0:2,0:2:6:0,6,64	0/0:6,0:6:18:0,18,190	0/0:6,0:6:15:0,15,163	0/0:5,0:5:12:0,12,121	0/0:1,0:1:3:0,3,33	0/0:12,0:12:36:0,36,373	0/0:5,0:5:12:0,12,126	0/0:9,0:9:27:0,27,280	0/0:3,0:3:9:0,9,100	0/0:3,0:3:9:0,9,92	0/0:2,0:2:6:0,6,63	0/0:3,0:3:9:0,9,97	0/0:3,0:3:9:0,9,98	0/0:6,0:6:18:0,18,189	0/0:4,0:4:12:0,12,128	0/0:2,0:2:6:0,6,63	0/0:7,0:7:21:0,21,221	0/0:9,0:9:27:0,27,273	0/0:3,0:3:9:0,9,96	0/0:7,0:7:21:0,21,211	0/0:4,0:4:12:0,12,117	0/0:4,0:4:12:0,12,125	0/0:3,0:3:9:0,9,95	0/0:2,0:2:6:0,6,65	./.:.:.:.:.	0/0:2,0:2:6:0,6,58	./.:.:.:.:.	0/0:2,0:2:3:0,3,45	0/0:2,0:2:6:0,6,61	./.:.:.:.:.	0/0:2,0:2:3:0,3,45	0/0:14,0:14:42:0,42,466
chr0	63928701	.	C	A	943.02	.	AC=22;AF=0.085;AN=258;BaseQRankSum=-2.447;DP=869;Dels=0.00;FS=2.136;HaplotypeScore=0.0437;InbreedingCoeff=0.4726;MLEAC=17;MLEAF=0.066;MQ=58.66;MQ0=0;MQRankSum=-0.388;QD=23.00;ReadPosRankSum=0.561	GT:AD:DP:GQ:PL	0/0:76,0:76:99:0,229,2456	0/0:14,0:14:42:0,42,440	0/0:14,0:14:36:0,36,406	0/0:31,0:31:90:0,90,962	0/0:15,0:15:39:0,39,436	0/0:14,0:14:36:0,36,405	0/0:11,0:11:33:0,33,339	0/0:1,0:1:3:0,3,31	0/0:2,0:2:6:0,6,67	0/0:8,0:8:24:0,24,251	0/0:1,0:1:3:0,3,35	0/0:14,0:14:39:0,39,419	0/0:13,0:13:33:0,33,377	0/0:1,0:1:3:0,3,31	0/0:11,0:11:33:0,33,330	0/0:15,0:15:42:0,42,446	0/0:18,0:18:51:0,51,548	./.:.:.:.:.	0/0:8,0:8:21:0,21,233	0/0:7,0:7:15:0,15,183	./.:.:.:.:.	0/0:16,0:16:42:0,42,475	0/0:15,0:15:45:0,45,470	0/0:9,0:9:21:0,21,250	0/0:3,0:3:9:0,9,97	0/0:11,0:11:33:0,33,343	0/0:10,0:10:27:0,27,301	1/1:0,2:2:6:59,6,0	0/0:1,0:1:3:0,3,32	0/0:18,0:18:42:0,42,491	1/1:0,1:1:3:32,3,0	0/0:6,0:6:18:0,18,191	0/0:19,0:19:48:0,48,546	0/0:4,0:4:12:0,12,130	0/0:15,0:15:36:0,36,418	0/0:1,0:1:3:0,3,32	0/0:13,0:13:36:0,36,392	0/0:18,0:18:48:0,48,533	1/1:0,7:7:15:166,15,0	0/0:4,0:4:12:0,12,130	0/0:3,0:3:9:0,9,100	1/1:0,10:10:24:277,24,0	0/0:22,0:22:57:0,57,637	0/0:24,0:24:60:0,60,684	0/0:8,0:8:24:0,24,248	0/0:23,0:23:54:0,54,636	0/0:12,0:12:36:0,36,380	0/0:2,0:2:6:0,6,67	1/1:0,4:4:12:126,12,0	1/1:0,5:5:15:159,15,0	./.:.:.:.:.	0/0:2,0:2:6:0,6,63	0/0:6,0:6:18:0,18,189	0/0:2,0:2:6:0,6,63	0/0:2,0:2:6:0,6,59	0/0:1,0:1:3:0,3,30	0/0:3,0:3:9:0,9,95	0/0:7,0:7:21:0,21,222	1/1:0,2:2:6:61,6,0	0/0:6,0:6:18:0,18,189	0/0:4,0:4:12:0,12,124	0/0:2,0:2:6:0,6,61	0/0:2,0:2:6:0,6,63	0/0:6,0:6:18:0,18,184	0/0:5,0:5:15:0,15,160	0/0:10,0:10:30:0,30,309	0/0:5,0:5:15:0,15,161	0/0:5,0:5:15:0,15,155	0/0:2,0:2:6:0,6,60	0/0:4,0:4:12:0,12,126	0/0:4,0:4:12:0,12,126	0/0:2,0:2:6:0,6,60	0/0:3,0:3:6:0,6,74	0/0:7,0:7:21:0,21,212	0/0:1,0:1:3:0,3,32	0/0:6,0:6:18:0,18,185	0/0:1,0:1:3:0,3,32	./.:.:.:.:.	0/0:2,0:2:6:0,6,61	0/0:8,0:8:24:0,24,251	0/0:8,0:8:24:0,24,250	0/0:1,0:1:3:0,3,32	0/0:3,0:3:9:0,9,95	0/0:4,0:4:12:0,12,123	0/0:2,0:2:6:0,6,62	0/0:1,0:1:3:0,3,33	1/1:0,1:1:3:32,3,0	0/0:1,0:1:3:0,3,32	1/1:0,3:3:9:95,9,0	./.:.:.:.:.	./.:.:.:.:.	0/0:6,0:6:15:0,15,174	0/0:1,0:1:3:0,3,32	0/0:2,0:2:6:0,6,61	0/0:1,0:1:3:0,3,33	0/0:2,0:2:6:0,6,65	0/0:1,0:1:3:0,3,32	0/0:2,0:2:6:0,6,62	0/0:1,0:1:3:0,3,32	0/0:1,0:1:3:0,3,31	0/0:4,0:4:12:0,12,130	0/0:2,0:2:6:0,6,63	0/0:5,0:5:15:0,15,155	0/0:1,0:1:3:0,3,31	0/0:2,0:2:6:0,6,65	0/0:2,0:2:6:0,6,63	0/0:6,0:6:18:0,18,199	0/0:4,0:4:12:0,12,114	0/0:1,0:1:3:0,3,32	0/0:6,0:6:18:0,18,186	0/0:3,0:3:9:0,9,97	0/0:1,0:1:3:0,3,32	0/0:7,0:7:21:0,21,221	1/1:0,5:5:15:160,15,0	1/1:0,1:1:3:32,3,0	0/0:3,0:3:6:0,6,76	0/0:1,0:1:3:0,3,32	0/0:5,0:5:15:0,15,159	0/0:12,0:12:33:0,33,354	0/0:3,0:3:9:0,9,94	0/0:1,0:1:3:0,3,31	0/0:3,0:3:6:0,6,75	0/0:9,0:9:27:0,27,275	0/0:7,0:7:21:0,21,217	0/0:5,0:5:15:0,15,159	0/0:7,0:7:21:0,21,221	0/0:7,0:7:18:0,18,203	0/0:3,0:3:9:0,9,94	0/0:7,0:7:21:0,21,220	./.:.:.:.:.	0/0:4,0:4:6:0,6,89	./.:.:.:.:.	0/0:1,0:1:3:0,3,32	0/0:6,0:6:9:0,9,134	0/0:2,0:2:3:0,3,45	0/0:2,0:2:3:0,3,45	0/0:20,0:20:60:0,60,698
chr0	63930896	.	C	A	9429.75	.	AC=147;AF=0.583;AN=252;BaseQRankSum=3.474;DP=626;Dels=0.00;FS=0.601;HaplotypeScore=0.0686;InbreedingCoeff=0.6452;MLEAC=145;MLEAF=0.575;MQ=59.83;MQ0=0;MQRankSum=0.797;QD=27.25;ReadPosRankSum=1.143	GT:AD:DP:GQ:PL	1/1:0,37:37:99:1180,111,0	0/0:18,0:18:54:0,54,549	1/1:0,9:9:27:272,27,0	0/0:28,0:28:84:0,84,837	1/1:0,6:6:18:181,18,0	1/1:0,6:6:18:181,18,0	0/1:5,3:8:70:70,0,125	1/1:0,1:1:3:35,3,0	./.:.:.:.:.	1/1:0,3:3:9:89,9,0	1/1:0,2:2:6:65,6,0	0/0:16,0:16:48:0,48,482	1/1:0,10:10:27:275,27,0	0/0:1,0:1:3:0,3,32	1/1:0,11:11:33:336,33,0	1/1:0,12:12:36:370,36,0	1/1:0,8:8:21:230,21,0	0/0:1,0:1:3:0,3,32	1/1:0,1:1:3:30,3,0	1/1:0,2:2:6:59,6,0	0/0:5,0:5:15:0,15,158	0/1:3,4:7:72:107,0,72	1/1:0,10:10:30:301,30,0	0/0:12,0:12:33:0,33,347	1/1:0,1:1:3:30,3,0	1/1:0,14:14:39:415,39,0	1/1:0,9:9:27:283,27,0	0/0:1,0:1:3:0,3,34	1/1:0,1:1:3:32,3,0	1/1:0,9:9:27:270,27,0	0/0:1,0:1:3:0,3,31	1/1:0,1:1:3:35,3,0	1/1:0,6:6:18:189,18,0	1/1:0,2:2:6:63,6,0	1/1:0,13:13:36:381,36,0	1/1:0,1:1:3:32,3,0	1/1:0,9:9:27:276,27,0	1/1:0,7:7:18:205,18,0	0/0:5,0:5:15:0,15,157	1/1:0,2:2:6:65,6,0	1/1:0,2:2:6:67,6,0	0/0:8,0:8:21:0,21,231	0/0:18,0:18:54:0,54,539	0/0:4,0:4:12:0,12,124	0/0:11,0:11:30:0,30,315	0/0:17,0:17:48:0,48,495	1/1:0,10:10:30:305,30,0	0/0:2,0:2:6:0,6,65	0/0:1,0:1:3:0,3,32	0/0:4,0:4:12:0,12,112	./.:.:.:.:.	1/1:0,1:1:3:31,3,0	1/1:0,2:2:6:65,6,0	0/1:2,1:3:22:22,0,52	0/0:4,0:4:12:0,12,122	./.:.:.:.:.	0/0:4,0:4:12:0,12,119	0/0:7,0:7:18:0,18,197	0/0:3,0:3:9:0,9,91	0/0:3,0:3:9:0,9,93	1/1:0,1:1:3:32,3,0	1/1:0,3:3:9:93,9,0	1/1:0,1:1:3:31,3,0	0/0:1,0:1:3:0,3,29	0/0:2,0:2:6:0,6,55	1/1:0,6:6:18:195,18,0	0/0:1,0:1:3:0,3,32	1/1:0,5:5:15:153,15,0	1/1:0,5:5:15:152,15,0	./.:.:.:.:.	./.:.:.:.:.	0/0:2,0:2:6:0,6,61	1/1:0,2:2:6:59,6,0	1/1:0,1:1:3:34,3,0	0/0:3,0:3:9:0,9,93	0/0:2,0:2:6:0,6,63	1/1:0,4:4:12:124,12,0	1/1:0,3:3:9:96,9,0	0/0:2,0:2:6:0,6,59	1/1:0,2:2:6:59,6,0	./.:.:.:.:.	1/1:0,3:3:9:91,9,0	1/1:0,1:1:3:30,3,0	0/0:3,0:3:9:0,9,97	1/1:0,5:5:15:153,15,0	1/1:0,2:2:6:67,6,0	0/0:2,0:2:6:0,6,55	0/1:1,4:5:16:108,0,16	0/0:4,0:4:12:0,12,126	0/0:1,0:1:3:0,3,34	./.:.:.:.:.	0/0:3,0:3:9:0,9,96	1/1:0,2:2:6:60,6,0	1/1:0,1:1:3:30,3,0	1/1:0,2:2:6:58,6,0	1/1:0,1:1:3:32,3,0	1/1:0,1:1:3:32,3,0	0/0:3,0:3:9:0,9,92	./.:.:.:.:.	0/0:5,0:5:15:0,15,140	1/1:0,3:3:9:82,9,0	1/1:0,4:4:12:119,12,0	1/1:0,5:5:12:137,12,0	1/1:0,2:2:6:63,6,0	1/1:0,2:2:6:61,6,0	1/1:0,5:5:15:151,15,0	1/1:0,4:4:12:125,12,0	1/1:0,1:1:3:30,3,0	1/1:0,3:3:9:95,9,0	./.:.:.:.:.	1/1:0,2:2:6:67,6,0	1/1:0,3:3:9:97,9,0	0/0:4,0:4:12:0,12,120	0/0:5,0:5:15:0,15,148	0/0:7,0:7:21:0,21,218	1/1:0,2:2:6:66,6,0	1/1:0,2:2:6:59,6,0	./.:.:.:.:.	0/0:3,0:3:9:0,9,97	0/0:2,0:2:6:0,6,65	0/0:6,0:6:18:0,18,183	0/0:1,0:1:3:0,3,32	0/0:4,0:4:12:0,12,118	1/1:0,2:2:6:62,6,0	0/0:2,0:2:6:0,6,57	1/1:0,2:2:6:64,6,0	0/0:5,0:5:15:0,15,154	1/1:0,3:3:9:95,9,0	0/0:4,0:4:12:0,12,120	1/1:0,1:1:3:32,3,0	1/1:0,4:4:9:106,9,0	0/0:2,0:2:6:0,6,61	./.:.:.:.:.	1/1:0,4:4:6:89,6,0	0/1:2,4:6:43:77,0,43	1/1:0,4:4:9:108,9,0	0/0:27,0:27:78:0,78,836
chr0	63931427	.	G	T	7349.34	.	AC=137;AF=0.566;AN=242;BaseQRankSum=0.558;DP=496;Dels=0.00;FS=5.451;HaplotypeScore=0.0300;InbreedingCoeff=0.6119;MLEAC=135;MLEAF=0.558;MQ=59.53;MQ0=0;MQRankSum=1.753;QD=26.44;ReadPosRankSum=-0.004	GT:AD:DP:GQ:PL	1/1:0,24:24:72:780,72,0	0/0:11,0:11:33:0,33,355	1/1:0,14:14:42:410,42,0	0/0:14,0:14:42:0,42,414	1/1:0,4:4:12:125,12,0	1/1:0,3:3:9:86,9,0	0/1:6,2:8:37:37,0,153	1/1:0,4:4:12:126,12,0	1/1:1,4:5:12:126,12,0	1/1:0,5:5:12:141,12,0	1/1:0,2:2:6:67,6,0	0/0:7,0:7:21:0,21,216	1/1:0,5:5:12:144,12,0	0/0:1,0:1:3:0,3,33	1/1:0,16:16:42:475,42,0	1/1:0,10:10:24:279,24,0	1/1:0,5:5:12:142,12,0	1/1:0,3:3:9:88,9,0	./.:.:.:.:.	1/1:0,2:2:6:64,6,0	./.:.:.:.:.	0/0:4,0:4:9:0,9,98	1/1:0,1:1:3:33,3,0	0/0:8,0:8:24:0,24,259	1/1:0,2:2:6:67,6,0	1/1:0,9:9:27:280,27,0	1/1:0,11:11:33:326,33,0	0/0:1,0:1:3:0,3,30	1/1:0,2:2:6:66,6,0	1/1:0,6:6:15:167,15,0	0/0:1,0:1:3:0,3,33	1/1:0,4:4:12:137,12,0	1/1:0,1:1:3:29,3,0	1/1:0,3:3:9:95,9,0	1/1:0,8:8:21:228,21,0	1/1:0,1:1:3:32,3,0	1/1:0,11:11:33:346,33,0	./.:.:.:.:.	0/0:4,0:4:12:0,12,126	./.:.:.:.:.	1/1:0,1:1:3:30,3,0	0/0:9,0:9:27:0,27,279	0/0:6,0:6:15:0,15,174	0/0:14,0:14:39:0,39,422	0/0:5,0:5:15:0,15,157	0/0:6,0:6:18:0,18,193	1/1:0,8:8:21:235,21,0	0/0:4,0:4:12:0,12,126	./.:.:.:.:.	0/0:1,0:1:3:0,3,33	0/0:4,0:4:12:0,12,123	1/1:0,2:2:6:61,6,0	./.:.:.:.:.	0/1:1,3:4:20:83,0,20	0/0:3,0:3:9:0,9,95	1/1:0,2:2:6:61,6,0	0/0:3,0:3:9:0,9,92	0/0:4,0:4:12:0,12,123	0/0:1,0:1:3:0,3,31	0/0:8,0:8:24:0,24,238	1/1:0,3:3:9:87,9,0	1/1:0,3:3:9:96,9,0	1/1:0,5:5:15:146,15,0	0/0:1,0:1:3:0,3,34	0/0:4,0:4:12:0,12,126	1/1:0,2:2:6:59,6,0	0/0:4,0:4:12:0,12,111	1/1:0,1:1:3:33,3,0	1/1:0,3:3:9:87,9,0	1/1:0,2:2:6:65,6,0	0/0:1,0:1:3:0,3,30	0/0:1,0:1:3:0,3,23	1/1:0,2:2:6:65,6,0	0/1:1,1:2:24:24,0,26	0/0:5,0:5:15:0,15,152	0/0:1,0:1:3:0,3,31	1/1:0,2:2:6:61,6,0	1/1:0,2:2:6:61,6,0	./.:.:.:.:.	1/1:0,1:1:3:30,3,0	0/0:1,0:1:3:0,3,32	0/0:1,0:1:3:0,3,31	0/0:6,0:6:18:0,18,195	./.:.:.:.:.	1/1:0,1:1:3:30,3,0	1/1:0,3:3:9:94,9,0	./.:.:.:.:.	0/1:1,4:5:17:111,0,17	0/0:2,0:2:6:0,6,63	0/0:3,0:3:9:0,9,97	0/0:1,0:1:3:0,3,27	0/0:3,0:3:9:0,9,83	1/1:0,1:1:3:32,3,0	1/1:0,1:1:3:32,3,0	1/1:0,2:2:6:61,6,0	0/1:3,1:4:20:20,0,80	1/1:0,2:2:6:61,6,0	0/0:3,0:3:9:0,9,92	./.:.:.:.:.	./.:.:.:.:.	./.:.:.:.:.	1/1:0,1:1:3:32,3,0	1/1:0,1:1:3:33,3,0	1/1:0,2:2:6:63,6,0	1/1:0,3:3:9:83,9,0	1/1:0,3:3:9:89,9,0	1/1:0,1:1:3:33,3,0	0/0:2,0:2:6:0,6,63	1/1:0,4:4:12:119,12,0	./.:.:.:.:.	1/1:0,1:1:3:32,3,0	1/1:0,4:4:12:126,12,0	0/0:6,0:6:18:0,18,185	0/0:3,0:3:9:0,9,95	0/0:3,0:3:9:0,9,102	1/1:0,4:4:12:125,12,0	1/1:0,3:3:9:94,9,0	1/1:0,1:1:3:31,3,0	0/0:5,0:5:12:0,12,136	0/0:2,0:2:6:0,6,63	0/0:3,0:3:9:0,9,92	0/0:1,0:1:3:0,3,26	0/0:4,0:4:12:0,12,128	1/1:0,4:4:12:124,12,0	0/0:1,0:1:3:0,3,33	1/1:0,3:3:9:86,9,0	./.:.:.:.:.	1/1:0,1:1:3:32,3,0	0/0:2,0:2:6:0,6,63	1/1:0,2:2:3:45,3,0	./.:.:.:.:.	0/0:6,0:6:12:0,12,150	./.:.:.:.:.	1/1:0,2:2:3:45,3,0	1/1:0,2:2:3:45,3,0	1/1:0,3:3:3:45,3,0	0/0:24,0:24:72:0,72,815
chr0	63931707	.	A	G	3039.76	.	AC=27;AF=0.105;AN=256;BaseQRankSum=2.563;DP=955;Dels=0.00;FS=1.551;HaplotypeScore=0.0541;InbreedingCoeff=0.5821;MLEAC=26;MLEAF=0.102;MQ=59.73;MQ0=0;MQRankSum=1.086;QD=27.14;ReadPosRankSum=0.990	GT:AD:DP:GQ:PL	0/0:57,0:57:99:0,168,1851	0/0:20,0:20:60:0,60,612	0/0:23,0:23:69:0,69,704	0/0:47,0:47:99:0,138,1458	0/0:11,0:11:33:0,33,346	0/0:12,0:12:33:0,33,355	0/0:15,0:15:45:0,45,459	0/0:5,0:5:15:0,15,158	0/0:3,0:3:9:0,9,100	0/0:22,0:22:66:0,66,683	./.:.:.:.:.	0/0:13,0:13:39:0,39,398	0/0:14,0:14:39:0,39,426	./.:.:.:.:.	0/0:21,0:21:63:0,63,663	0/0:16,0:16:48:0,48,488	0/0:19,0:19:57:0,57,580	0/0:2,0:2:6:0,6,59	1/1:0,7:7:15:183,15,0	1/1:0,4:4:12:120,12,0	./.:.:.:.:.	0/1:2,3:5:50:81,0,50	1/1:0,28:28:75:833,75,0	0/0:16,0:16:48:0,48,494	0/0:1,0:1:3:0,3,32	1/1:0,23:23:60:697,60,0	0/0:12,0:12:36:0,36,376	0/0:2,0:2:6:0,6,64	0/0:6,0:6:18:0,18,183	0/0:12,0:12:36:0,36,369	0/0:2,0:2:6:0,6,68	0/0:4,0:4:12:0,12,132	0/0:13,0:13:33:0,33,366	0/0:1,0:1:3:0,3,32	0/0:8,0:8:24:0,24,238	0/0:4,0:4:12:0,12,126	0/0:17,0:17:48:0,48,522	0/0:5,0:5:15:0,15,158	0/0:14,0:14:42:0,42,430	0/0:2,0:2:6:0,6,66	0/0:3,0:3:9:0,9,96	0/0:13,0:13:36:0,36,392	0/0:19,0:19:57:0,57,600	0/0:17,0:17:48:0,48,513	0/0:17,0:17:45:0,45,487	0/0:27,0:27:72:0,72,807	0/0:12,0:12:36:0,36,369	0/0:2,0:2:6:0,6,70	./.:.:.:.:.	0/0:3,0:3:9:0,9,94	./.:.:.:.:.	0/0:2,0:2:6:0,6,65	0/0:5,0:5:15:0,15,156	0/0:10,0:10:30:0,30,307	0/0:5,0:5:15:0,15,148	0/0:2,0:2:6:0,6,63	0/0:3,0:3:9:0,9,95	0/0:9,0:9:27:0,27,284	0/0:3,0:3:9:0,9,95	0/0:3,0:3:9:0,9,97	0/0:3,0:3:6:0,6,76	0/0:1,0:1:3:0,3,32	0/0:9,0:9:27:0,27,287	0/0:3,0:3:9:0,9,92	0/0:3,0:3:9:0,9,92	0/0:5,0:5:15:0,15,158	0/0:4,0:4:12:0,12,130	0/0:6,0:6:18:0,18,175	0/0:1,0:1:3:0,3,32	0/0:1,0:1:3:0,3,32	0/0:1,0:1:3:0,3,31	0/0:1,0:1:3:0,3,31	1/1:0,8:8:24:265,24,0	1/1:0,6:6:18:191,18,0	0/0:5,0:5:12:0,12,139	./.:.:.:.:.	0/0:3,0:3:9:0,9,92	1/1:0,2:2:6:65,6,0	0/0:2,0:2:6:0,6,63	1/1:0,4:4:12:126,12,0	./.:.:.:.:.	0/0:2,0:2:6:0,6,62	0/0:2,0:2:6:0,6,67	0/0:5,0:5:15:0,15,158	0/0:7,0:7:21:0,21,221	0/0:3,0:3:9:0,9,95	0/0:6,0:6:18:0,18,188	0/0:3,0:3:9:0,9,92	0/0:12,0:12:30:0,30,345	0/0:1,0:1:3:0,3,32	0/0:1,0:1:3:0,3,32	0/0:2,0:2:6:0,6,63	0/0:5,0:5:15:0,15,154	./.:.:.:.:.	0/0:4,0:4:12:0,12,126	0/0:4,0:4:12:0,12,126	0/0:7,0:7:21:0,21,214	0/0:1,0:1:3:0,3,32	./.:.:.:.:.	0/0:1,0:1:3:0,3,31	0/0:5,0:5:15:0,15,161	0/0:2,0:2:6:0,6,61	0/0:3,0:3:9:0,9,95	1/1:0,4:4:12:130,12,0	0/0:3,0:3:9:0,9,92	1/1:0,7:7:21:236,21,0	0/0:1,0:1:3:0,3,32	0/0:3,0:3:9:0,9,95	0/0:3,0:3:9:0,9,93	0/0:3,0:3:9:0,9,92	0/0:2,0:2:6:0,6,61	0/0:3,0:3:9:0,9,93	0/0:5,0:5:15:0,15,153	0/0:5,0:5:15:0,15,158	0/0:10,0:10:27:0,27,293	0/0:9,0:9:27:0,27,282	0/0:5,0:5:15:0,15,150	0/0:2,0:2:6:0,6,63	0/0:3,0:3:9:0,9,92	0/0:4,0:4:12:0,12,132	0/0:6,0:6:18:0,18,184	0/0:7,0:7:21:0,21,222	0/0:6,0:6:18:0,18,187	1/1:0,7:7:21:225,21,0	0/0:3,0:3:9:0,9,95	1/1:0,3:3:9:95,9,0	0/0:9,0:9:27:0,27,285	1/1:0,4:4:12:130,12,0	0/0:7,0:7:21:0,21,221	0/0:2,0:2:3:0,3,45	0/0:2,0:2:3:0,3,45	0/0:2,0:2:3:0,3,45	0/0:2,0:2:3:0,3,45	0/0:10,0:10:21:0,21,259	0/0:2,0:2:3:0,3,45	0/0:2,0:2:3:0,3,45	0/0:24,0:24:72:0,72,815
chr0	63932056	.	C	A	17202.4	.	AC=150;AF=0.568;AN=264;BaseQRankSum=-3.786;DP=993;Dels=0.00;FS=1.459;HaplotypeScore=0.2989;InbreedingCoeff=0.6211;MLEAC=151;MLEAF=0.572;MQ=59.46;MQ0=0;MQRankSum=-0.608;QD=26.88;ReadPosRankSum=0.320	GT:AD:DP:GQ:PL	1/1:0,73:73:99:2332,220,0	0/0:16,0:16:48:0,48,507	1/1:0,20:20:60:618,60,0	0/0:32,0:32:96:0,96,1019	1/1:0,9:9:27:268,27,0	1/1:0,16:16:48:474,48,0	0/1:8,19:27:99:482,0,168	1/1:0,2:2:6:67,6,0	1/1:0,4:4:12:131,12,0	1/1:0,19:19:51:550,51,0	1/1:0,2:2:6:65,6,0	0/0:13,0:13:39:0,39,410	1/1:0,17:17:48:510,48,0	0/0:1,0:1:3:0,3,31	1/1:0,26:26:69:754,69,0	1/1:0,23:23:63:661,63,0	1/1:0,20:20:54:570,54,0	0/1:1,1:2:26:27,0,26	1/1:0,2:2:6:62,6,0	1/1:0,8:8:24:237,24,0	0/0:5,0:5:15:0,15,160	0/1:11,4:15:75:75,0,301	1/1:0,23:23:63:674,63,0	0/0:18,0:18:54:0,54,568	1/1:0,2:2:6:68,6,0	1/1:0,18:18:54:553,54,0	1/1:0,14:14:42:430,42,0	0/0:4,0:4:12:0,12,134	0/1:1,5:6:11:137,0,11	1/1:0,24:24:69:705,69,0	0/0:4,0:4:12:0,12,126	1/1:0,1:1:3:32,3,0	1/1:0,12:12:36:360,36,0	1/1:0,1:1:3:34,3,0	1/1:0,23:23:66:691,66,0	1/1:0,3:3:9:92,9,0	1/1:0,14:14:42:420,42,0	1/1:0,15:15:42:443,42,0	0/0:14,0:14:42:0,42,446	1/1:0,3:3:9:98,9,0	1/1:0,8:8:24:254,24,0	0/0:14,0:14:42:0,42,432	0/0:17,0:17:51:0,51,539	0/0:13,0:13:39:0,39,412	0/0:13,0:13:36:0,36,394	0/0:28,0:28:78:0,78,828	1/1:0,9:9:27:286,27,0	0/1:1,1:2:26:28,0,26	0/0:1,0:1:3:0,3,31	1/1:0,3:3:9:89,9,0	0/0:1,0:1:3:0,3,32	1/1:0,1:1:3:31,3,0	1/1:0,3:3:9:95,9,0	0/1:3,1:4:20:20,0,84	0/0:4,0:4:9:0,9,111	1/1:0,3:3:9:92,9,0	0/0:6,0:6:18:0,18,189	0/0:7,0:7:21:0,21,215	1/1:0,2:2:6:61,6,0	0/0:2,0:2:6:0,6,67	1/1:0,2:2:6:61,6,0	1/1:0,3:3:9:97,9,0	1/1:0,7:7:21:216,21,0	0/0:5,0:5:15:0,15,163	0/0:1,0:1:3:0,3,29	1/1:0,1:1:3:32,3,0	0/0:2,0:2:6:0,6,61	1/1:0,4:4:12:128,12,0	1/1:0,3:3:9:86,9,0	1/1:0,2:2:6:59,6,0	0/0:1,0:1:3:0,3,32	0/0:4,0:4:12:0,12,124	1/1:0,3:3:9:92,9,0	0/1:1,2:3:21:48,0,21	0/0:4,0:4:12:0,12,126	0/0:1,0:1:3:0,3,32	1/1:0,1:1:3:31,3,0	1/1:0,2:2:6:63,6,0	0/0:3,0:3:9:0,9,99	1/1:0,7:7:21:208,21,0	./.:.:.:.:.	0/0:1,0:1:3:0,3,31	0/1:6,1:7:13:13,0,170	0/0:3,0:3:9:0,9,97	1/1:0,4:4:12:118,12,0	1/1:0,6:6:18:197,18,0	0/0:8,0:8:21:0,21,234	1/1:0,6:6:18:188,18,0	0/0:1,0:1:3:0,3,32	0/0:1,0:1:3:0,3,32	0/0:1,0:1:3:0,3,33	0/0:3,0:3:9:0,9,92	1/1:0,2:2:6:61,6,0	1/1:0,1:1:3:30,3,0	1/1:0,3:3:9:94,9,0	0/1:1,4:5:17:111,0,17	0/1:1,6:7:10:164,0,10	0/0:3,0:3:9:0,9,97	./.:.:.:.:.	./.:.:.:.:.	0/1:1,4:5:19:113,0,19	1/1:0,1:1:3:31,3,0	1/1:0,5:5:15:157,15,0	1/1:0,6:6:18:186,18,0	1/1:0,3:3:9:95,9,0	1/1:0,4:4:12:122,12,0	1/1:0,3:3:9:97,9,0	0/0:6,0:6:18:0,18,185	1/1:0,5:5:15:153,15,0	1/1:0,4:4:12:118,12,0	0/1:5,5:10:99:114,0,128	1/1:0,5:5:15:153,15,0	0/0:9,0:9:27:0,27,275	0/0:5,0:5:15:0,15,155	0/0:6,0:6:18:0,18,188	1/1:0,3:3:9:93,9,0	1/1:0,3:3:9:90,9,0	./.:.:.:.:.	0/0:6,0:6:18:0,18,187	0/0:7,0:7:21:0,21,222	0/0:4,0:4:12:0,12,122	0/0:7,0:7:21:0,21,221	0/0:4,0:4:12:0,12,131	1/1:0,2:2:6:63,6,0	0/0:4,0:4:12:0,12,129	1/1:0,6:6:18:179,18,0	0/0:3,0:3:9:0,9,92	1/1:0,5:5:15:155,15,0	0/0:3,0:3:9:0,9,93	./.:.:.:.:.	1/1:0,4:4:6:89,6,0	0/0:2,0:2:3:0,3,32	0/0:8,0:8:12:0,12,179	1/1:0,1:1:3:30,3,0	1/1:0,2:2:3:45,3,0	1/1:0,4:4:6:89,6,0	0/0:24,0:24:72:0,72,793
chr0	63940622	.	G	T	1677.49	.	AC=33;AF=0.136;AN=242;BaseQRankSum=-1.183;DP=754;Dels=0.00;FS=1.541;HaplotypeScore=0.0210;InbreedingCoeff=0.5614;MLEAC=27;MLEAF=0.112;MQ=59.22;MQ0=0;MQRankSum=-0.389;QD=24.31;ReadPosRankSum=2.045	GT:AD:DP:GQ:PL	0/0:54,0:54:99:0,162,1729	1/1:0,12:12:36:369,36,0	0/0:32,0:32:96:0,96,958	0/0:35,0:35:99:0,105,1064	0/0:17,0:17:51:0,51,530	0/0:11,0:11:33:0,33,327	0/0:13,0:13:39:0,39,387	0/0:1,0:1:3:0,3,33	0/0:1,0:1:3:0,3,32	0/0:13,0:13:39:0,39,396	0/0:3,0:3:9:0,9,92	0/0:16,0:16:48:0,48,491	0/0:11,0:11:33:0,33,337	./.:.:.:.:.	0/0:19,0:19:57:0,57,602	0/0:13,0:13:39:0,39,405	0/0:21,0:21:63:0,63,654	0/0:2,0:2:6:0,6,62	0/0:1,0:1:3:0,3,31	0/0:2,0:2:6:0,6,64	0/0:3,0:3:9:0,9,100	1/1:0,4:4:12:122,12,0	1/1:0,13:13:39:392,39,0	0/0:21,0:21:57:0,57,629	./.:.:.:.:.	0/0:13,0:13:36:0,36,393	0/0:17,0:17:51:0,51,539	0/0:3,0:3:9:0,9,97	0/0:2,0:2:6:0,6,61	0/0:11,0:11:33:0,33,334	0/0:2,0:2:6:0,6,65	0/0:1,0:1:3:0,3,31	0/0:10,0:10:30:0,30,324	0/0:4,0:4:12:0,12,134	0/0:11,0:11:33:0,33,339	0/0:2,0:2:6:0,6,69	0/0:17,0:17:48:0,48,504	0/0:8,0:8:24:0,24,248	0/0:3,0:3:9:0,9,95	./.:.:.:.:.	0/0:4,0:4:12:0,12,122	0/0:12,0:12:36:0,36,379	0/0:7,0:7:21:0,21,215	0/0:8,0:8:24:0,24,244	./.:.:.:.:.	0/0:18,0:18:48:0,48,535	0/0:8,0:8:18:0,18,200	0/0:2,0:2:6:0,6,64	0/0:4,0:4:12:0,12,130	0/0:5,0:5:12:0,12,136	0/0:1,0:1:3:0,3,32	1/1:0,2:2:6:63,6,0	0/0:6,0:6:18:0,18,189	0/0:2,0:2:6:0,6,63	0/0:3,0:3:9:0,9,95	0/1:2,1:3:22:22,0,55	0/0:4,0:4:12:0,12,119	0/0:5,0:5:15:0,15,159	./.:.:.:.:.	0/0:4,0:4:12:0,12,130	0/0:6,0:6:18:0,18,172	0/0:2,0:2:6:0,6,65	0/0:12,0:12:36:0,36,371	0/0:6,0:6:18:0,18,184	0/0:8,0:8:24:0,24,242	0/0:6,0:6:18:0,18,192	0/0:2,0:2:6:0,6,62	0/0:6,0:6:18:0,18,192	./.:.:.:.:.	./.:.:.:.:.	1/1:0,3:3:9:88,9,0	0/0:4,0:4:12:0,12,126	0/0:1,0:1:3:0,3,32	0/0:6,0:6:18:0,18,188	0/0:1,0:1:3:0,3,31	0/0:1,0:1:3:0,3,31	0/0:2,0:2:6:0,6,65	1/1:0,3:3:9:92,9,0	0/0:2,0:2:6:0,6,59	0/0:6,0:6:18:0,18,187	./.:.:.:.:.	1/1:0,2:2:6:62,6,0	0/0:4,0:4:12:0,12,130	0/0:5,0:5:15:0,15,157	0/0:4,0:4:12:0,12,123	0/0:3,0:3:9:0,9,97	0/0:6,0:6:18:0,18,187	0/0:2,0:2:6:0,6,66	0/0:5,0:5:15:0,15,157	0/0:6,0:6:18:0,18,195	0/0:1,0:1:3:0,3,32	0/0:1,0:1:3:0,3,34	0/0:2,0:2:6:0,6,64	./.:.:.:.:.	0/0:1,0:1:3:0,3,31	0/0:1,0:1:3:0,3,32	0/0:1,0:1:3:0,3,30	0/0:3,0:3:9:0,9,96	0/0:1,0:1:3:0,3,30	0/0:3,0:3:9:0,9,92	0/0:4,0:4:12:0,12,124	0/0:1,0:1:3:0,3,29	0/0:2,0:2:6:0,6,62	1/1:0,3:3:9:92,9,0	0/0:3,0:3:9:0,9,96	1/1:0,2:2:6:64,6,0	0/0:1,0:1:3:0,3,31	0/0:4,0:4:12:0,12,125	0/0:1,0:1:3:0,3,31	0/0:1,0:1:3:0,3,34	0/0:3,0:3:9:0,9,97	0/0:1,0:1:3:0,3,30	0/0:7,0:7:21:0,21,220	0/0:3,0:3:9:0,9,96	0/0:3,0:3:9:0,9,94	0/0:1,0:1:3:0,3,27	0/0:3,0:3:9:0,9,96	./.:.:.:.:.	./.:.:.:.:.	1/1:0,3:3:9:93,9,0	0/0:6,0:6:18:0,18,189	0/0:5,0:5:15:0,15,151	1/1:0,4:4:12:127,12,0	1/1:0,2:2:6:61,6,0	./.:.:.:.:.	1/1:0,3:3:9:89,9,0	./.:.:.:.:.	./.:.:.:.:.	1/1:0,6:6:18:185,18,0	0/0:4,0:4:6:0,6,89	./.:.:.:.:.	0/0:3,0:3:9:0,9,92	./.:.:.:.:.	0/0:2,0:2:6:0,6,63	1/1:0,2:2:3:45,3,0	1/1:0,2:2:3:45,3,0	0/0:20,0:20:60:0,60,676
chr0	63940814	.	G	A	1930.69	.	AC=34;AF=0.130;AN=262;BaseQRankSum=-2.753;DP=742;Dels=0.00;FS=2.019;HaplotypeScore=0.0223;InbreedingCoeff=0.5403;MLEAC=27;MLEAF=0.103;MQ=59.37;MQ0=3;MQRankSum=-2.474;QD=25.40;ReadPosRankSum=2.374	GT:AD:DP:GQ:PL	0/0:32,0:32:96:0,96,1066	1/1:0,15:15:42:446,42,0	0/0:17,0:17:51:0,51,533	0/0:36,0:36:99:0,108,1138	0/0:12,0:12:36:0,36,385	0/0:12,0:12:36:0,36,373	0/0:7,0:7:21:0,21,219	./.:.:.:.:.	0/0:2,0:2:6:0,6,65	0/0:16,0:16:48:0,48,505	0/0:2,0:2:6:0,6,67	0/0:6,0:6:18:0,18,189	0/0:10,0:10:27:0,27,284	0/0:1,0:1:3:0,3,36	0/0:14,0:14:42:0,42,442	0/0:9,0:9:24:0,24,267	0/0:15,0:15:45:0,45,459	1/1:0,1:1:3:31,3,0	0/0:1,0:1:3:0,3,31	0/0:1,0:1:3:0,3,32	0/0:5,0:5:15:0,15,168	1/1:0,4:4:9:104,9,0	1/1:0,16:16:45:482,45,0	0/0:12,0:12:36:0,36,385	0/0:1,0:1:3:0,3,32	0/0:22,0:22:66:0,66,684	0/0:16,0:16:48:0,48,501	0/0:3,0:3:9:0,9,103	0/0:1,0:1:3:0,3,34	0/0:12,0:12:33:0,33,358	0/0:2,0:2:6:0,6,63	0/0:1,0:1:3:0,3,32	0/0:8,0:8:21:0,21,237	0/0:3,0:3:9:0,9,102	0/0:17,0:17:51:0,51,536	0/0:3,0:3:9:0,9,103	0/0:15,0:15:42:0,42,461	0/0:8,0:8:24:0,24,249	0/0:12,0:12:33:0,33,354	0/0:1,0:1:3:0,3,31	0/0:7,0:7:21:0,21,229	0/0:9,0:9:27:0,27,283	0/0:11,0:11:30:0,30,335	0/0:10,0:10:30:0,30,318	0/0:13,0:13:24:0,24,258	0/0:7,0:7:21:0,21,223	0/0:7,0:7:21:0,21,223	0/0:2,0:2:6:0,6,67	0/0:4,0:4:12:0,12,130	0/0:3,0:3:9:0,9,93	0/0:1,0:1:3:0,3,29	1/1:0,2:2:6:61,6,0	0/0:3,0:3:9:0,9,99	0/0:1,0:1:3:0,3,32	0/0:1,0:1:3:0,3,31	0/0:1,0:1:3:0,3,32	0/0:1,0:1:3:0,3,32	0/0:5,0:5:15:0,15,164	0/0:1,0:1:3:0,3,32	0/0:6,0:6:18:0,18,185	0/0:1,0:1:3:0,3,33	0/0:4,0:4:12:0,12,125	0/0:5,0:5:15:0,15,160	0/0:5,0:5:15:0,15,155	0/0:5,0:5:15:0,15,154	0/0:4,0:4:12:0,12,128	0/0:5,0:5:15:0,15,160	0/0:9,0:9:27:0,27,278	0/0:1,0:1:3:0,3,32	0/0:1,0:1:3:0,3,33	1/1:0,1:1:3:32,3,0	0/0:2,0:2:6:0,6,59	0/0:2,0:2:6:0,6,61	0/0:6,0:6:15:0,15,173	0/0:2,0:2:6:0,6,61	0/0:4,0:4:12:0,12,126	0/0:7,0:7:15:0,15,186	1/1:0,2:2:6:63,6,0	0/0:1,0:1:3:0,3,30	0/0:5,0:5:15:0,15,165	0/0:1,0:1:3:0,3,32	1/1:0,1:1:3:32,3,0	0/0:6,0:6:18:0,18,197	0/0:6,0:6:18:0,18,184	0/0:2,0:2:6:0,6,63	0/0:2,0:2:6:0,6,66	0/0:1,0:1:3:0,3,32	0/0:3,0:3:9:0,9,96	0/0:4,0:4:12:0,12,129	0/0:2,0:2:6:0,6,67	0/0:3,0:3:9:0,9,95	0/0:2,0:2:6:0,6,65	0/0:5,0:5:15:0,15,158	0/0:1,0:1:3:0,3,32	0/0:6,0:6:18:0,18,190	0/0:4,0:4:12:0,12,128	./.:.:.:.:.	0/0:3,0:3:9:0,9,91	0/0:1,0:1:3:0,3,32	0/0:1,0:1:3:0,3,31	0/0:6,0:6:18:0,18,191	0/0:1,0:1:3:0,3,32	0/0:2,0:2:6:0,6,63	1/1:0,2:2:6:65,6,0	0/0:6,0:6:18:0,18,185	1/1:0,11:11:30:325,30,0	0/0:5,0:5:15:0,15,163	0/0:6,0:6:18:0,18,185	0/0:4,0:4:12:0,12,124	0/0:6,0:6:15:0,15,169	0/0:8,0:8:24:0,24,251	0/0:4,0:4:12:0,12,127	0/0:9,0:9:27:0,27,277	0/0:5,0:5:15:0,15,159	0/0:4,0:4:12:0,12,126	0/0:2,0:2:6:0,6,66	0/0:1,0:1:3:0,3,31	./.:.:.:.:.	0/0:1,0:1:3:0,3,33	1/1:0,1:1:3:32,3,0	0/0:6,0:6:18:0,18,193	0/0:5,0:5:15:0,15,161	1/1:0,7:7:21:210,21,0	1/1:0,1:1:3:32,3,0	1/1:0,2:2:6:61,6,0	1/1:0,4:4:12:126,12,0	0/0:4,0:4:6:0,6,76	0/0:7,0:7:15:0,15,167	1/1:0,4:4:12:118,12,0	0/0:1,0:1:3:0,3,32	./.:.:.:.:.	0/0:2,0:2:6:0,6,64	./.:.:.:.:.	0/0:1,0:1:3:0,3,32	1/1:0,2:2:3:45,3,0	./.:.:.:.:.	0/0:20,0:20:60:0,60,683
chr0	63941933	.	A	G	360.28	.	AC=10;AF=0.052;AN=194;DP=433;Dels=0.00;FS=9.786;HaplotypeScore=0.0393;InbreedingCoeff=0.3232;MLEAC=7;MLEAF=0.036;MQ=59.98;MQ0=0;QD=22.52	GT:AD:DP:GQ:PL	0/0:15,0:15:45:0,45,482	0/0:12,0:12:36:0,36,363	0/0:8,0:8:24:0,24,238	0/0:17,0:17:51:0,51,515	0/0:9,0:9:27:0,27,275	0/0:3,0:3:9:0,9,89	0/0:3,0:3:9:0,9,92	./.:.:.:.:.	./.:.:.:.:.	0/0:7,0:7:21:0,21,211	./.:.:.:.:.	1/1:0,5:5:15:153,15,0	0/0:12,0:12:36:0,36,367	./.:.:.:.:.	0/0:7,0:7:21:0,21,209	0/0:3,0:3:9:0,9,89	0/0:3,0:3:9:0,9,94	./.:.:.:.:.	./.:.:.:.:.	0/0:1,0:1:3:0,3,30	./.:.:.:.:.	0/0:1,0:1:3:0,3,29	0/0:4,0:4:12:0,12,115	0/0:8,0:8:21:0,21,226	./.:.:.:.:.	0/0:8,0:8:24:0,24,245	0/0:9,0:9:27:0,27,277	./.:.:.:.:.	./.:.:.:.:.	0/0:7,0:7:21:0,21,213	./.:.:.:.:.	./.:.:.:.:.	0/0:2,0:2:6:0,6,63	./.:.:.:.:.	0/0:7,0:7:21:0,21,211	./.:.:.:.:.	0/0:11,0:11:33:0,33,326	0/0:3,0:3:9:0,9,86	0/0:1,0:1:3:0,3,30	./.:.:.:.:.	./.:.:.:.:.	0/0:4,0:4:12:0,12,122	0/0:9,0:9:27:0,27,267	0/0:5,0:5:15:0,15,156	0/0:4,0:4:12:0,12,129	0/0:5,0:5:15:0,15,153	0/0:9,0:9:27:0,27,274	./.:.:.:.:.	0/0:2,0:2:6:0,6,61	0/0:5,0:5:15:0,15,150	./.:.:.:.:.	0/0:2,0:2:6:0,6,59	./.:.:.:.:.	0/0:5,0:5:15:0,15,145	1/1:0,6:6:18:189,18,0	./.:.:.:.:.	0/0:6,0:6:18:0,18,180	0/0:4,0:4:12:0,12,122	0/0:4,0:4:12:0,12,118	1/1:0,3:3:9:92,9,0	0/0:3,0:3:9:0,9,86	0/0:2,0:2:6:0,6,59	0/0:5,0:5:15:0,15,148	0/0:1,0:1:3:0,3,30	0/0:8,0:8:24:0,24,242	0/0:4,0:4:12:0,12,119	0/0:3,0:3:9:0,9,97	0/0:3,0:3:9:0,9,95	0/0:2,0:2:6:0,6,61	./.:.:.:.:.	./.:.:.:.:.	./.:.:.:.:.	0/0:4,0:4:12:0,12,122	0/0:4,0:4:12:0,12,128	0/0:3,0:3:9:0,9,93	1/1:0,1:1:3:32,3,0	./.:.:.:.:.	0/0:1,0:1:3:0,3,30	1/1:0,1:1:3:31,3,0	0/0:7,0:7:18:0,18,197	0/0:2,0:2:6:0,6,63	0/0:1,0:1:3:0,3,29	./.:.:.:.:.	0/0:3,0:3:9:0,9,89	0/0:7,0:7:21:0,21,207	./.:.:.:.:.	0/0:3,0:3:9:0,9,95	./.:.:.:.:.	0/0:2,0:2:6:0,6,67	./.:.:.:.:.	./.:.:.:.:.	0/0:1,0:1:3:0,3,31	0/0:1,0:1:3:0,3,32	0/0:2,0:2:6:0,6,62	0/0:2,0:2:6:0,6,65	./.:.:.:.:.	./.:.:.:.:.	0/0:1,0:1:3:0,3,35	0/0:1,0:1:3:0,3,31	0/0:5,0:5:15:0,15,143	./.:.:.:.:.	./.:.:.:.:.	0/0:6,0:6:18:0,18,178	0/0:2,0:2:6:0,6,63	./.:.:.:.:.	0/0:3,0:3:9:0,9,94	0/0:1,0:1:3:0,3,33	0/0:3,0:3:9:0,9,86	./.:.:.:.:.	./.:.:.:.:.	0/0:2,0:2:6:0,6,63	./.:.:.:.:.	0/0:3,0:3:9:0,9,88	0/0:2,0:2:6:0,6,57	0/0:3,0:3:9:0,9,92	0/0:2,0:2:6:0,6,63	0/0:1,0:1:3:0,3,30	0/0:3,0:3:9:0,9,86	0/0:1,0:1:3:0,3,29	./.:.:.:.:.	0/0:7,0:7:21:0,21,217	0/0:2,0:2:6:0,6,65	0/0:4,0:4:12:0,12,118	0/0:4,0:4:12:0,12,122	0/0:1,0:1:3:0,3,30	./.:.:.:.:.	0/0:5,0:5:15:0,15,153	0/0:6,0:6:18:0,18,187	0/0:3,0:3:9:0,9,86	0/0:9,0:9:15:0,15,209	0/0:2,0:2:3:0,3,45	0/0:1,0:1:3:0,3,30	0/0:2,0:2:3:0,3,45	0/0:3,0:3:6:0,6,74	./.:.:.:.:.	0/0:2,0:2:3:0,3,45	0/0:28,0:28:84:0,84,950
chr0	63943117	.	C	T	2112.33	.	AC=34;AF=0.133;AN=256;BaseQRankSum=3.152;DP=944;Dels=0.00;FS=0.000;HaplotypeScore=0.1180;InbreedingCoeff=0.6562;MLEAC=22;MLEAF=0.086;MQ=59.80;MQ0=0;MQRankSum=-0.010;QD=24.28;ReadPosRankSum=0.294	GT:AD:DP:GQ:PL	0/0:63,0:63:99:0,189,1897	1/1:0,18:18:51:538,51,0	0/0:13,0:13:39:0,39,395	0/0:28,0:28:84:0,84,829	0/0:12,0:12:36:0,36,361	0/0:16,0:16:48:0,48,484	0/0:17,0:17:48:0,48,497	0/0:5,0:5:15:0,15,148	0/0:2,0:2:6:0,6,61	0/0:22,0:22:63:0,63,651	0/0:3,0:4:9:0,9,98	0/0:20,0:20:54:0,54,572	0/0:10,0:10:30:0,30,288	./.:.:.:.:.	0/0:16,0:16:48:0,48,482	0/0:14,0:14:42:0,42,426	0/0:14,0:14:42:0,42,411	0/0:5,0:5:15:0,15,157	0/0:6,0:6:18:0,18,183	0/0:11,0:11:33:0,33,319	0/0:3,0:3:9:0,9,103	1/1:0,17:17:45:496,45,0	1/1:1,11:12:5:320,5,0	0/0:24,0:24:72:0,72,722	0/0:4,0:4:12:0,12,128	0/0:24,0:24:60:0,60,653	0/0:13,0:13:39:0,39,385	0/0:10,0:10:30:0,30,316	0/0:5,0:5:15:0,15,134	0/0:25,0:25:66:0,66,710	0/0:7,0:7:21:0,21,207	0/0:7,0:7:21:0,21,205	0/0:16,0:16:48:0,48,483	0/0:7,0:7:21:0,21,225	0/0:12,0:12:33:0,33,349	0/0:1,0:1:3:0,3,32	0/0:20,0:20:60:0,60,585	0/0:17,0:17:48:0,48,502	0/0:6,0:6:18:0,18,162	0/0:3,0:3:9:0,9,79	0/0:6,0:6:18:0,18,192	0/0:10,0:10:27:0,27,270	0/0:13,0:13:39:0,39,386	0/0:9,0:9:27:0,27,270	0/0:16,0:16:42:0,42,439	0/0:17,0:17:48:0,48,480	0/0:10,0:10:30:0,30,311	0/0:7,0:7:21:0,21,215	0/0:1,0:1:3:0,3,32	0/0:4,0:4:12:0,12,119	0/0:3,0:3:9:0,9,86	1/1:0,1:1:3:31,3,0	0/0:3,0:3:9:0,9,89	0/0:3,0:3:9:0,9,89	0/0:7,0:7:21:0,21,201	0/0:5,0:5:15:0,15,150	0/0:1,0:1:3:0,3,31	0/0:3,0:3:9:0,9,91	./.:.:.:.:.	0/0:6,0:6:18:0,18,183	0/0:4,0:4:12:0,12,117	0/0:3,0:3:9:0,9,92	0/0:8,0:8:24:0,24,238	0/0:4,0:4:12:0,12,116	0/0:4,0:4:12:0,12,120	0/0:5,0:5:15:0,15,151	./.:.:.:.:.	0/0:3,0:3:9:0,9,88	0/0:8,0:8:18:0,18,213	0/0:4,0:4:12:0,12,116	1/1:0,4:4:9:109,9,0	0/0:2,0:2:6:0,6,60	./.:.:.:.:.	0/0:4,0:4:12:0,12,118	0/0:2,0:2:6:0,6,60	0/0:1,0:1:3:0,3,31	0/0:1,0:1:3:0,3,30	1/1:0,2:2:6:63,6,0	./.:.:.:.:.	0/0:8,0:8:18:0,18,212	0/0:3,0:3:6:0,6,59	1/1:0,3:3:9:92,9,0	0/0:3,0:3:9:0,9,95	0/0:4,0:4:12:0,12,118	0/0:3,0:3:9:0,9,89	0/0:3,0:3:9:0,9,95	0/0:5,0:5:15:0,15,150	0/0:11,0:11:33:0,33,335	0/0:3,0:3:9:0,9,91	0/0:4,0:4:12:0,12,124	0/0:2,0:2:6:0,6,60	0/0:1,0:1:3:0,3,32	0/0:1,0:1:3:0,3,30	./.:.:.:.:.	0/0:1,0:1:3:0,3,31	0/0:8,0:8:21:0,21,210	0/0:3,0:3:9:0,9,90	0/0:1,0:1:3:0,3,32	0/0:2,0:2:6:0,6,62	0/0:3,0:3:9:0,9,89	0/0:12,0:12:36:0,36,380	./.:.:.:.:.	0/0:2,0:2:6:0,6,61	1/1:0,3:3:9:92,9,0	0/0:2,0:2:6:0,6,61	1/1:0,3:3:9:95,9,0	0/0:9,0:9:27:0,27,275	0/0:7,0:7:21:0,21,209	0/0:5,0:5:15:0,15,154	0/0:6,0:6:15:0,15,170	0/0:4,0:4:12:0,12,112	0/0:5,0:5:15:0,15,157	0/0:6,0:6:18:0,18,182	0/0:5,0:5:15:0,15,152	0/0:7,0:7:21:0,21,207	0/0:2,0:2:6:0,6,63	0/0:2,0:2:6:0,6,62	0/0:1,0:1:3:0,3,31	0/0:3,0:3:9:0,9,88	1/1:0,4:4:12:123,12,0	0/0:3,0:3:9:0,9,91	0/0:6,0:6:18:0,18,178	1/1:0,1:1:3:34,3,0	1/1:0,4:4:9:108,9,0	1/1:0,2:2:6:61,6,0	1/1:0,5:5:15:152,15,0	0/0:9,0:9:24:0,24,263	0/0:5,0:5:15:0,15,149	1/1:0,2:2:6:58,6,0	0/0:3,0:3:6:0,6,74	0/0:2,0:2:3:0,3,45	./.:.:.:.:.	./.:.:.:.:.	0/0:8,0:8:12:0,12,179	1/1:0,4:4:6:89,6,0	1/1:0,2:2:3:45,3,0	0/0:14,0:14:42:0,42,439
chr0	63943621	.	A	T	1825.89	.	AC=32;AF=0.122;AN=262;BaseQRankSum=1.402;DP=756;Dels=0.00;FS=6.536;HaplotypeScore=0.0578;InbreedingCoeff=0.5764;MLEAC=27;MLEAF=0.103;MQ=59.71;MQ0=0;MQRankSum=-0.323;QD=24.35;ReadPosRankSum=0.652	GT:AD:DP:GQ:PL	0/0:37,0:37:99:0,111,1167	1/1:0,13:13:39:410,39,0	0/0:5,0:5:15:0,15,156	0/0:22,0:22:66:0,66,663	0/0:9,0:9:27:0,27,274	0/0:7,0:7:21:0,21,214	0/0:11,0:11:33:0,33,327	0/0:3,0:3:9:0,9,94	0/0:1,0:1:3:0,3,32	0/0:12,0:12:36:0,36,374	0/0:2,0:2:6:0,6,65	0/0:15,0:15:45:0,45,459	0/0:16,0:16:45:0,45,482	0/0:1,0:1:3:0,3,31	0/0:13,0:13:39:0,39,392	0/0:13,0:13:33:0,33,367	0/0:11,0:11:33:0,33,342	0/0:2,0:2:6:0,6,58	0/0:5,0:5:15:0,15,151	0/0:2,0:2:6:0,6,60	0/0:2,0:2:6:0,6,65	1/1:0,9:9:15:210,15,0	1/1:0,5:5:15:153,15,0	0/0:11,0:11:30:0,30,324	0/0:3,0:3:9:0,9,97	0/0:8,0:8:24:0,24,239	0/0:13,0:13:39:0,39,397	0/0:7,0:7:18:0,18,206	0/0:2,0:2:6:0,6,65	0/0:9,0:9:21:0,21,240	0/0:3,0:3:9:0,9,96	0/0:5,0:5:15:0,15,146	0/0:8,0:8:24:0,24,252	0/0:2,0:2:6:0,6,67	0/0:14,0:14:42:0,42,419	0/0:1,0:1:3:0,3,30	0/0:21,0:21:63:0,63,640	0/0:5,0:5:15:0,15,150	0/0:15,0:15:45:0,45,452	./.:.:.:.:.	0/0:3,0:3:9:0,9,101	0/0:19,0:19:57:0,57,572	0/0:22,0:22:66:0,66,670	0/0:16,0:16:48:0,48,496	0/0:14,0:14:42:0,42,415	0/0:7,0:7:21:0,21,211	0/0:9,0:9:24:0,24,262	0/0:1,0:1:3:0,3,33	0/0:1,0:1:3:0,3,30	0/0:1,0:1:3:0,3,29	0/0:1,0:1:3:0,3,32	1/1:0,3:3:9:95,9,0	0/0:7,0:7:21:0,21,206	0/0:4,0:4:12:0,12,118	0/0:6,0:6:15:0,15,170	0/0:1,0:1:3:0,3,31	0/0:7,0:7:21:0,21,212	0/0:5,0:5:15:0,15,163	0/0:1,0:1:3:0,3,31	0/0:5,0:5:15:0,15,159	0/0:1,0:1:3:0,3,34	0/0:3,0:3:9:0,9,91	0/0:6,0:6:15:0,15,164	0/0:1,0:1:3:0,3,31	0/0:9,0:9:24:0,24,255	0/0:1,0:1:3:0,3,30	0/0:2,0:2:6:0,6,57	0/0:8,0:8:24:0,24,243	0/0:3,0:3:9:0,9,92	./.:.:.:.:.	1/1:0,2:2:6:62,6,0	0/0:7,0:7:21:0,21,211	0/0:2,0:2:6:0,6,60	0/0:4,0:4:12:0,12,126	0/0:8,0:8:24:0,24,249	0/0:2,0:2:6:0,6,61	0/0:2,0:2:6:0,6,63	1/1:0,3:3:9:91,9,0	0/0:3,0:3:9:0,9,95	0/0:1,0:1:3:0,3,30	0/0:1,0:1:3:0,3,31	1/1:0,1:1:3:30,3,0	0/0:4,0:4:12:0,12,125	0/0:3,0:3:9:0,9,93	0/0:4,0:4:12:0,12,124	0/0:6,0:6:18:0,18,191	./.:.:.:.:.	0/0:2,0:2:6:0,6,66	0/0:5,0:5:12:0,12,136	0/0:2,0:2:6:0,6,63	0/0:1,0:1:3:0,3,30	0/0:4,0:4:12:0,12,118	0/0:7,0:7:21:0,21,213	0/0:1,0:1:3:0,3,29	0/0:4,0:4:12:0,12,127	0/0:2,0:2:6:0,6,61	0/0:5,0:5:15:0,15,160	0/0:1,0:1:3:0,3,32	./.:.:.:.:.	0/0:4,0:4:12:0,12,118	0/0:2,0:2:6:0,6,65	0/0:2,0:2:6:0,6,60	0/0:2,0:2:6:0,6,63	1/1:0,3:3:9:94,9,0	0/0:4,0:4:12:0,12,120	1/1:0,2:2:6:61,6,0	0/0:3,0:3:9:0,9,97	0/0:6,0:6:18:0,18,186	0/0:1,0:1:3:0,3,32	0/0:3,0:3:9:0,9,91	0/0:4,0:4:12:0,12,118	0/0:1,0:1:3:0,3,32	0/0:7,0:7:21:0,21,212	0/0:8,0:8:24:0,24,250	0/0:4,0:4:12:0,12,122	0/0:2,0:2:6:0,6,57	0/0:2,0:2:6:0,6,63	0/0:3,0:3:9:0,9,92	0/0:5,0:5:15:0,15,148	1/1:0,6:6:15:169,15,0	0/0:5,0:5:12:0,12,138	0/0:5,0:5:15:0,15,144	1/1:0,7:7:21:217,21,0	1/1:0,4:4:12:122,12,0	1/1:0,4:4:12:126,12,0	1/1:0,5:5:15:152,15,0	0/0:1,0:1:3:0,3,29	0/0:2,0:2:6:0,6,61	1/1:0,3:3:6:63,6,0	0/0:4,0:4:6:0,6,89	0/0:2,0:2:3:0,3,45	0/0:2,0:2:3:0,3,45	0/0:4,0:4:6:0,6,89	./.:.:.:.:.	./.:.:.:.:.	1/1:0,5:5:9:121,9,0	0/0:32,0:32:96:0,96,1087
chr0	63957781	.	G	A	148.71	.	AC=12;AF=0.061;AN=198;DP=558;Dels=0.00;FS=0.000;HaplotypeScore=0.0488;InbreedingCoeff=0.2347;MLEAC=8;MLEAF=0.040;MQ=30.22;MQ0=76;QD=9.91	GT:AD:DP:GQ:PL	0/0:44,0:44:51:0,51,536	0/0:16,0:16:18:0,18,184	0/0:9,0:9:15:0,15,158	0/0:26,0:26:24:0,24,245	0/0:10,0:10:12:0,12,126	0/0:7,0:7:12:0,12,118	0/0:9,0:9:18:0,18,183	0/0:1,0:1:3:0,3,35	0/0:4,0:4:9:0,9,98	0/0:7,0:7:9:0,9,92	0/0:2,0:2:6:0,6,66	1/1:0,5:5:6:62,6,0	0/0:11,0:11:15:0,15,153	0/0:2,0:2:6:0,6,63	0/0:8,0:8:9:0,9,95	0/0:4,0:4:6:0,6,63	0/0:10,0:10:15:0,15,155	0/0:3,0:3:9:0,9,92	0/0:6,0:6:12:0,12,126	0/0:8,0:8:15:0,15,156	0/0:4,0:4:12:0,12,137	0/0:15,0:15:12:0,12,122	0/0:9,0:9:9:0,9,95	0/0:8,0:8:9:0,9,95	0/0:2,0:2:6:0,6,65	0/0:16,0:16:24:0,24,247	./.:.:.:.:.	0/0:4,0:4:9:0,9,97	0/0:3,0:3:9:0,9,95	0/0:10,0:10:12:0,12,121	0/0:3,0:3:9:0,9,103	0/0:4,0:4:9:0,9,97	0/0:13,0:13:18:0,18,189	0/0:3,0:3:9:0,9,103	0/0:5,0:5:12:0,12,130	0/0:3,0:3:6:0,6,61	0/0:7,0:7:9:0,9,95	0/0:8,0:8:15:0,15,158	0/0:3,0:3:6:0,6,63	./.:.:.:.:.	0/0:6,0:6:18:0,18,201	0/0:13,0:13:18:0,18,189	0/0:12,0:12:3:0,3,32	0/0:7,0:7:9:0,9,97	0/0:7,0:7:12:0,12,122	0/0:9,0:9:6:0,6,61	0/0:4,0:4:9:0,9,97	0/0:4,0:4:12:0,12,131	./.:.:.:.:.	0/0:4,0:4:3:0,3,33	0/0:1,0:1:3:0,3,32	0/0:3,0:3:9:0,9,95	0/0:3,0:3:6:0,6,57	./.:.:.:.:.	0/0:4,0:4:3:0,3,32	0/0:4,0:4:12:0,12,126	./.:.:.:.:.	1/1:0,3:3:6:61,6,0	0/0:1,0:1:3:0,3,30	1/1:0,1:1:3:31,3,0	0/0:4,0:4:3:0,3,31	./.:.:.:.:.	0/0:5,0:5:6:0,6,61	0/0:3,0:3:3:0,3,32	./.:.:.:.:.	0/0:1,0:1:3:0,3,32	0/0:2,0:2:6:0,6,61	0/0:1,0:1:3:0,3,30	0/0:2,0:2:3:0,3,32	0/0:1,0:1:3:0,3,32	0/0:2,0:2:6:0,6,65	0/0:3,0:3:3:0,3,32	0/0:3,0:3:9:0,9,97	./.:.:.:.:.	./.:.:.:.:.	./.:.:.:.:.	./.:.:.:.:.	./.:.:.:.:.	1/1:0,1:1:3:32,3,0	0/0:2,0:2:3:0,3,33	0/0:3,0:3:3:0,3,29	./.:.:.:.:.	0/0:1,0:1:3:0,3,33	1/1:0,2:2:3:32,3,0	./.:.:.:.:.	./.:.:.:.:.	0/0:2,0:2:3:0,3,33	0/0:4,0:4:12:0,12,128	./.:.:.:.:.	0/0:4,0:4:9:0,9,100	./.:.:.:.:.	0/0:3,0:3:9:0,9,93	./.:.:.:.:.	0/0:1,0:1:3:0,3,30	./.:.:.:.:.	0/0:6,0:6:15:0,15,149	0/0:2,0:2:6:0,6,69	./.:.:.:.:.	./.:.:.:.:.	./.:.:.:.:.	0/0:4,0:4:12:0,12,122	./.:.:.:.:.	0/0:4,0:4:3:0,3,33	./.:.:.:.:.	./.:.:.:.:.	./.:.:.:.:.	0/0:3,0:3:9:0,9,102	./.:.:.:.:.	0/0:3,0:3:9:0,9,93	0/0:5,0:5:9:0,9,92	./.:.:.:.:.	0/0:3,0:3:9:0,9,96	0/0:5,0:5:3:0,3,33	./.:.:.:.:.	0/0:4,0:4:6:0,6,63	0/0:2,0:2:3:0,3,32	0/0:2,0:2:6:0,6,63	0/0:3,0:3:3:0,3,33	./.:.:.:.:.	0/0:4,0:4:9:0,9,97	./.:.:.:.:.	1/1:0,3:3:6:61,6,0	0/0:2,0:2:6:0,6,63	0/0:3,0:3:6:0,6,63	./.:.:.:.:.	0/0:2,0:2:3:0,3,32	./.:.:.:.:.	./.:.:.:.:.	0/0:2,0:2:3:0,3,32	0/0:2,0:2:3:0,3,45	./.:.:.:.:.	./.:.:.:.:.	./.:.:.:.:.	0/0:5,0:5:3:0,3,32	0/0:4,0:4:3:0,3,45	./.:.:.:.:.	0/0:7,0:7:15:0,15,162
chr0	63960589	.	T	C	1308.53	.	AC=15;AF=0.060;AN=248;BaseQRankSum=0.415;DP=886;Dels=0.00;FS=1.129;HaplotypeScore=0.0655;InbreedingCoeff=0.4061;MLEAC=13;MLEAF=0.052;MQ=58.19;MQ0=0;MQRankSum=1.270;QD=25.66;ReadPosRankSum=-0.953	GT:AD:DP:GQ:PL	0/0:87,0:87:99:0,256,2649	0/0:12,0:12:36:0,36,370	0/0:13,0:13:36:0,36,383	0/0:38,0:38:99:0,114,1181	0/0:12,0:12:36:0,36,382	0/0:21,0:21:57:0,57,618	0/0:14,0:14:42:0,42,433	0/0:1,0:1:3:0,3,32	0/0:1,0:1:3:0,3,32	0/0:11,0:11:33:0,33,340	0/0:1,0:1:3:0,3,32	1/1:0,14:14:42:439,42,0	0/0:7,0:7:21:0,21,218	./.:.:.:.:.	0/0:21,0:21:57:0,57,615	0/0:11,0:11:33:0,33,344	0/0:19,0:19:54:0,54,569	0/0:5,0:5:15:0,15,152	0/0:7,0:7:18:0,18,197	0/0:3,0:3:9:0,9,89	0/0:2,0:2:6:0,6,61	0/0:14,0:14:36:0,36,404	0/0:19,0:19:54:0,54,569	0/0:16,0:16:45:0,45,485	0/0:1,0:1:3:0,3,34	0/0:29,0:29:87:0,87,887	0/0:10,0:10:30:0,30,312	0/0:7,0:7:21:0,21,225	0/0:1,0:1:3:0,3,33	0/0:12,0:12:33:0,33,357	0/0:8,0:8:24:0,24,259	0/0:4,0:4:12:0,12,132	0/0:14,0:14:42:0,42,418	0/0:5,0:5:15:0,15,159	0/0:8,0:8:18:0,18,214	0/0:5,0:6:15:0,15,163	0/0:19,0:19:57:0,57,589	0/0:6,0:6:18:0,18,186	0/0:8,0:8:21:0,21,224	0/0:3,0:3:9:0,9,100	0/0:5,0:5:15:0,15,162	0/0:10,0:10:30:0,30,310	0/0:16,0:16:48:0,48,490	0/0:25,0:25:69:0,69,736	0/0:13,0:13:39:0,39,405	0/0:24,0:24:60:0,60,675	0/0:10,0:10:30:0,30,305	0/0:1,0:1:3:0,3,32	./.:.:.:.:.	0/0:1,0:1:3:0,3,32	0/0:4,0:4:12:0,12,121	./.:.:.:.:.	0/0:1,0:1:3:0,3,30	0/0:1,0:1:3:0,3,31	0/0:2,0:2:6:0,6,62	0/0:5,0:5:12:0,12,118	1/1:0,7:7:21:224,21,0	1/1:0,2:2:6:61,6,0	0/0:1,0:1:3:0,3,32	0/1:1,9:10:1:242,0,1	0/0:1,0:1:3:0,3,30	./.:.:.:.:.	0/0:6,0:6:18:0,18,185	0/0:3,0:3:9:0,9,92	0/0:1,0:1:3:0,3,30	./.:.:.:.:.	0/0:5,0:5:15:0,15,153	0/0:5,0:5:15:0,15,152	0/0:2,0:2:3:0,3,45	0/0:1,0:1:3:0,3,30	0/0:3,0:3:9:0,9,92	0/0:3,0:3:9:0,9,97	./.:.:.:.:.	0/0:3,0:3:9:0,9,97	0/0:2,0:2:6:0,6,61	0/0:1,0:1:3:0,3,32	1/1:0,1:1:3:32,3,0	./.:.:.:.:.	1/1:0,5:5:15:152,15,0	0/0:1,0:1:3:0,3,32	0/0:1,0:1:3:0,3,31	0/0:2,0:2:6:0,6,63	0/0:3,0:3:9:0,9,97	./.:.:.:.:.	0/0:2,0:2:6:0,6,61	0/0:3,0:3:9:0,9,95	0/0:6,0:6:18:0,18,184	0/0:4,0:4:12:0,12,126	0/0:2,0:2:6:0,6,67	0/0:1,0:1:3:0,3,33	0/0:5,0:5:12:0,12,138	./.:.:.:.:.	0/0:5,0:5:15:0,15,155	0/0:1,0:1:3:0,3,32	0/0:2,0:2:6:0,6,61	0/0:3,0:3:9:0,9,97	0/0:7,0:7:21:0,21,222	0/0:4,0:4:12:0,12,120	0/0:2,0:2:6:0,6,63	0/0:1,0:1:3:0,3,30	0/0:4,0:4:12:0,12,128	./.:.:.:.:.	0/0:3,0:3:9:0,9,95	0/0:2,0:2:6:0,6,63	./.:.:.:.:.	0/0:2,0:2:6:0,6,63	0/0:5,0:5:15:0,15,159	0/0:3,0:3:9:0,9,95	0/0:2,0:2:6:0,6,65	0/0:4,0:4:12:0,12,124	0/0:4,0:4:12:0,12,113	0/0:2,0:2:6:0,6,67	0/0:4,0:4:12:0,12,120	0/0:1,0:1:3:0,3,30	0/0:4,0:4:12:0,12,122	./.:.:.:.:.	0/0:3,0:3:6:0,6,76	0/0:5,0:5:15:0,15,153	0/0:5,0:5:15:0,15,152	0/0:4,0:4:12:0,12,122	1/1:0,3:3:9:90,9,0	1/1:0,9:9:27:280,27,0	0/0:5,0:5:15:0,15,153	0/0:3,0:3:9:0,9,94	0/0:7,0:7:15:0,15,180	0/0:3,0:3:9:0,9,89	0/0:1,0:1:3:0,3,32	0/0:1,0:1:3:0,3,31	0/0:5,0:5:12:0,12,136	0/0:8,0:8:15:0,15,196	./.:.:.:.:.	0/0:6,0:6:12:0,12,153	0/0:8,0:8:18:0,18,214	0/0:5,0:5:9:0,9,119	0/0:2,0:2:3:0,3,45	0/0:4,0:4:6:0,6,89	0/0:34,0:34:99:0,102,1141
chr0	63960622	.	T	A	2373.21	.	AC=31;AF=0.117;AN=266;BaseQRankSum=1.551;DP=920;Dels=0.00;FS=1.305;HaplotypeScore=0.0823;InbreedingCoeff=0.5665;MLEAC=24;MLEAF=0.090;MQ=58.42;MQ0=0;MQRankSum=-0.671;QD=25.25;ReadPosRankSum=-1.376	GT:AD:DP:GQ:PL	0/0:76,0:76:99:0,226,2366	0/0:15,0:15:42:0,42,447	0/0:15,0:15:45:0,45,468	0/0:33,0:33:99:0,99,1009	0/0:16,0:16:42:0,42,462	0/0:20,0:20:57:0,57,588	0/0:22,0:22:66:0,66,673	0/0:1,0:1:3:0,3,32	0/0:1,0:1:3:0,3,33	0/0:14,0:14:42:0,42,435	0/0:2,0:2:6:0,6,68	1/1:0,13:13:30:355,30,0	0/0:10,0:10:30:0,30,312	./.:.:.:.:.	0/0:15,0:15:42:0,42,449	0/0:12,0:12:33:0,33,341	0/0:23,0:23:63:0,63,679	0/0:1,0:1:3:0,3,32	0/0:9,0:9:27:0,27,280	0/0:8,0:8:21:0,21,229	0/0:2,0:2:6:0,6,65	0/0:18,0:18:54:0,54,559	0/0:19,0:19:57:0,57,589	1/1:0,16:16:42:463,42,0	0/0:4,0:4:9:0,9,96	0/0:23,0:23:69:0,69,690	0/0:15,0:15:45:0,45,465	0/0:5,0:5:15:0,15,162	0/0:3,0:3:9:0,9,97	0/0:13,0:13:33:0,33,372	0/0:7,0:7:21:0,21,223	0/0:2,0:2:6:0,6,67	0/0:18,0:18:54:0,54,545	0/0:3,0:3:9:0,9,92	0/0:11,0:11:30:0,30,320	0/0:8,0:8:24:0,24,251	0/0:19,0:19:54:0,54,583	0/0:9,0:9:27:0,27,273	0/0:7,0:8:22:0,22,217	0/0:4,0:4:12:0,12,126	0/0:5,0:5:15:0,15,160	0/0:17,0:17:51:0,51,513	0/0:11,0:11:33:0,33,337	1/1:0,21:21:60:645,60,0	0/0:12,0:12:36:0,36,372	0/0:21,0:21:51:0,51,569	0/0:4,0:4:12:0,12,127	1/1:0,3:3:9:93,9,0	0/0:3,0:3:9:0,9,90	0/0:1,0:1:3:0,3,30	0/0:2,0:2:6:0,6,61	0/0:1,0:1:3:0,3,32	0/0:1,0:1:3:0,3,34	0/0:5,0:5:15:0,15,160	1/1:0,4:4:12:123,12,0	0/0:3,0:3:6:0,6,61	1/1:0,2:2:6:61,6,0	1/1:0,2:2:6:61,6,0	0/0:3,0:3:9:0,9,93	1/1:0,7:7:21:209,21,0	0/0:1,0:1:3:0,3,31	0/0:1,0:1:3:0,3,32	0/0:5,0:5:12:0,12,135	0/0:2,0:2:6:0,6,62	0/0:2,0:2:6:0,6,61	0/0:2,0:2:6:0,6,61	0/0:6,0:6:18:0,18,180	0/0:3,0:3:9:0,9,95	0/0:3,0:3:6:0,6,74	0/0:1,0:1:3:0,3,31	0/0:3,0:3:9:0,9,95	0/0:4,0:4:12:0,12,120	0/0:1,0:1:3:0,3,30	0/1:1,2:3:23:53,0,23	1/1:0,3:3:9:95,9,0	./.:.:.:.:.	1/1:0,1:1:3:32,3,0	1/1:0,1:1:3:33,3,0	1/1:0,3:3:9:94,9,0	0/0:1,0:1:3:0,3,31	0/0:2,0:2:6:0,6,60	0/0:4,0:4:12:0,12,124	0/0:3,0:3:9:0,9,95	0/0:3,0:3:9:0,9,89	0/0:4,0:4:12:0,12,119	0/0:3,0:3:9:0,9,95	0/0:4,0:4:12:0,12,124	0/0:4,0:4:12:0,12,124	0/0:4,0:4:12:0,12,121	0/0:3,0:3:9:0,9,95	0/0:4,0:4:12:0,12,121	0/0:3,0:3:9:0,9,90	0/0:5,0:5:15:0,15,154	0/0:1,0:1:3:0,3,31	0/0:3,0:3:9:0,9,94	0/0:4,0:4:12:0,12,124	0/0:9,0:9:27:0,27,281	0/0:5,0:5:15:0,15,155	0/0:4,0:4:12:0,12,122	0/0:1,0:1:3:0,3,32	0/0:2,0:2:6:0,6,61	0/0:2,0:2:6:0,6,67	0/0:3,0:3:9:0,9,95	0/0:4,0:4:12:0,12,125	./.:.:.:.:.	0/0:2,0:2:6:0,6,61	0/0:4,0:4:12:0,12,129	0/0:7,0:7:21:0,21,214	0/0:2,0:2:6:0,6,59	0/0:5,0:5:15:0,15,145	0/0:4,0:4:12:0,12,118	0/0:2,0:2:6:0,6,61	0/0:5,0:5:15:0,15,150	0/0:3,0:3:9:0,9,94	0/0:4,0:4:12:0,12,122	0/0:2,0:2:6:0,6,65	0/0:4,0:4:9:0,9,108	0/0:4,0:4:12:0,12,120	1/1:0,3:3:9:91,9,0	0/0:4,0:4:12:0,12,122	1/1:0,2:2:6:59,6,0	1/1:0,10:10:30:305,30,0	0/0:7,0:7:15:0,15,184	0/0:3,0:3:9:0,9,93	0/0:2,0:2:6:0,6,58	0/0:4,0:4:12:0,12,126	0/0:4,0:4:12:0,12,122	0/0:2,0:2:6:0,6,63	0/0:7,0:7:18:0,18,196	0/0:6,0:6:12:0,12,153	./.:.:.:.:.	0/0:6,0:6:12:0,12,152	0/0:6,0:6:9:0,9,134	0/0:1,0:1:3:0,3,31	0/0:2,0:2:3:0,3,45	0/0:4,0:4:6:0,6,89	0/0:28,0:28:81:0,81,946
chr0	63967930	.	A	T	828.46	.	AC=16;AF=0.090;AN=178;BaseQRankSum=3.774;DP=287;Dels=0.00;FS=10.167;HaplotypeScore=0.2397;InbreedingCoeff=0.3592;MLEAC=13;MLEAF=0.073;MQ=59.79;MQ0=1;MQRankSum=-0.363;QD=25.10;ReadPosRankSum=1.816	GT:AD:DP:GQ:PL	0/0:7,0:7:21:0,21,218	1/1:0,15:15:42:452,42,0	0/0:5,0:5:12:0,12,137	0/0:7,0:7:21:0,21,212	0/0:7,0:7:21:0,21,207	0/0:1,0:1:3:0,3,30	0/0:1,0:1:3:0,3,30	./.:.:.:.:.	./.:.:.:.:.	0/0:7,0:7:21:0,21,207	./.:.:.:.:.	0/0:3,0:3:9:0,9,87	0/0:4,0:4:12:0,12,121	0/0:1,0:1:3:0,3,31	0/0:10,0:10:30:0,30,296	./.:.:.:.:.	./.:.:.:.:.	./.:.:.:.:.	./.:.:.:.:.	./.:.:.:.:.	./.:.:.:.:.	./.:.:.:.:.	1/1:0,2:2:6:63,6,0	0/0:1,0:1:3:0,3,32	./.:.:.:.:.	0/0:4,0:4:12:0,12,120	0/0:6,0:6:18:0,18,181	./.:.:.:.:.	./.:.:.:.:.	0/0:4,0:4:12:0,12,117	./.:.:.:.:.	./.:.:.:.:.	0/0:2,0:2:6:0,6,58	0/0:3,0:3:9:0,9,95	0/0:1,0:1:3:0,3,30	./.:.:.:.:.	0/0:5,0:5:12:0,12,134	./.:.:.:.:.	0/0:2,0:2:6:0,6,60	./.:.:.:.:.	./.:.:.:.:.	0/0:2,0:2:6:0,6,60	0/0:7,0:7:18:0,18,191	./.:.:.:.:.	0/0:5,0:5:15:0,15,148	0/0:3,0:3:9:0,9,89	0/0:10,0:10:30:0,30,296	0/0:2,0:2:6:0,6,61	0/0:5,0:5:15:0,15,145	0/0:2,0:2:6:0,6,59	0/0:2,0:2:6:0,6,61	./.:.:.:.:.	0/0:2,0:2:6:0,6,61	0/0:1,0:1:3:0,3,29	0/0:2,0:2:6:0,6,59	./.:.:.:.:.	0/0:1,0:1:3:0,3,30	./.:.:.:.:.	0/0:4,0:4:12:0,12,118	0/0:1,0:1:3:0,3,30	0/0:2,0:2:6:0,6,60	./.:.:.:.:.	0/0:2,0:2:6:0,6,61	0/0:1,0:1:3:0,3,30	0/0:3,0:3:9:0,9,89	0/0:1,0:1:3:0,3,30	0/0:3,0:3:9:0,9,90	0/0:6,0:6:18:0,18,182	0/0:1,0:1:3:0,3,29	./.:.:.:.:.	./.:.:.:.:.	./.:.:.:.:.	./.:.:.:.:.	0/0:2,0:2:6:0,6,61	./.:.:.:.:.	0/0:2,0:2:6:0,6,60	0/0:3,0:3:9:0,9,88	./.:.:.:.:.	./.:.:.:.:.	1/1:0,2:2:6:61,6,0	1/1:0,4:4:12:124,12,0	./.:.:.:.:.	./.:.:.:.:.	1/1:0,2:2:6:63,6,0	1/1:0,3:3:9:92,9,0	0/0:1,0:1:3:0,3,34	0/0:3,0:3:9:0,9,90	0/0:1,0:1:3:0,3,32	0/0:1,0:1:3:0,3,31	./.:.:.:.:.	0/0:2,0:2:6:0,6,63	./.:.:.:.:.	0/0:1,0:1:3:0,3,32	./.:.:.:.:.	./.:.:.:.:.	./.:.:.:.:.	./.:.:.:.:.	0/0:3,0:3:9:0,9,90	./.:.:.:.:.	0/0:3,0:3:9:0,9,91	0/0:2,0:2:6:0,6,57	0/0:1,0:1:3:0,3,30	./.:.:.:.:.	1/1:0,1:1:3:32,3,0	./.:.:.:.:.	0/0:6,0:6:12:0,12,151	0/0:1,0:1:3:0,3,32	0/0:2,0:2:6:0,6,61	./.:.:.:.:.	0/0:1,0:1:3:0,3,29	0/0:2,0:2:6:0,6,58	./.:.:.:.:.	0/0:6,0:6:12:0,12,149	0/0:1,0:1:3:0,3,30	0/0:4,0:4:12:0,12,122	0/0:1,0:1:3:0,3,29	0/0:2,0:2:6:0,6,63	0/0:2,0:2:6:0,6,60	0/0:2,0:2:6:0,6,59	0/0:4,0:4:12:0,12,122	0/0:2,0:2:6:0,6,61	./.:.:.:.:.	0/0:6,0:6:15:0,15,166	0/0:4,0:4:6:0,6,89	0/0:2,0:2:6:0,6,59	1/1:0,4:4:12:123,12,0	0/0:1,0:1:3:0,3,31	0/0:6,0:6:18:0,18,182	0/0:5,0:5:15:0,15,156	0/0:2,0:2:3:0,3,45	./.:.:.:.:.	./.:.:.:.:.	./.:.:.:.:.	0/0:2,0:2:3:0,3,45	0/0:2,0:2:3:0,3,45	0/0:2,0:2:3:0,3,45	0/0:11,0:11:33:0,33,378
chr0	63980307	.	G	T	1732.28	.	AC=24;AF=0.095;AN=252;BaseQRankSum=-1.489;DP=870;Dels=0.00;FS=11.686;HaplotypeScore=0.1571;InbreedingCoeff=0.6096;MLEAC=20;MLEAF=0.079;MQ=58.10;MQ0=6;MQRankSum=0.296;QD=26.25;ReadPosRankSum=-1.641	GT:AD:DP:GQ:PL	0/0:54,0:54:99:0,162,1787	0/0:14,0:14:42:0,42,451	0/0:18,0:18:54:0,54,575	0/0:35,0:35:99:0,105,1088	0/0:18,0:18:54:0,54,576	0/0:15,0:15:42:0,42,459	1/1:0,9:9:27:285,27,0	0/0:4,0:4:12:0,12,122	0/0:4,0:4:12:0,12,137	0/0:12,0:12:36:0,36,385	0/0:3,0:3:9:0,9,97	0/0:16,0:16:45:0,45,500	1/1:0,14:14:42:440,42,0	0/0:1,0:1:3:0,3,32	0/0:15,0:15:45:0,45,479	0/0:16,1:17:10:0,10,405	0/0:11,0:11:27:0,27,303	./.:.:.:.:.	0/0:7,0:7:21:0,21,220	0/0:8,1:9:24:0,24,251	0/0:1,0:1:3:0,3,33	0/0:9,0:10:27:0,27,284	0/0:20,0:20:57:0,57,624	0/0:12,0:12:33:0,33,349	1/1:0,2:2:6:67,6,0	0/0:19,0:19:57:0,57,602	0/0:15,0:15:39:0,39,437	0/0:2,0:2:6:0,6,63	0/0:1,0:1:3:0,3,32	0/0:9,0:9:24:0,24,266	0/0:5,0:5:15:0,15,158	0/0:2,0:2:6:0,6,67	0/0:14,0:14:36:0,36,416	0/0:1,0:1:3:0,3,33	0/0:15,0:16:45:0,45,487	0/0:5,0:5:15:0,15,164	0/0:23,0:23:69:0,69,740	0/0:12,0:12:33:0,33,366	0/0:12,0:12:36:0,36,382	0/0:2,0:2:6:0,6,65	0/0:4,0:4:12:0,12,134	1/1:0,5:5:12:141,12,0	0/0:15,0:15:42:0,42,458	0/0:19,0:19:51:0,51,579	0/0:10,0:10:30:0,30,324	0/0:13,1:14:36:0,36,391	0/0:10,0:10:30:0,30,324	0/0:6,0:6:18:0,18,195	./.:.:.:.:.	0/0:10,1:11:27:0,27,305	0/0:2,0:2:6:0,6,61	0/0:3,0:3:9:0,9,95	0/0:4,0:4:12:0,12,121	1/1:0,1:1:3:33,3,0	0/0:7,0:7:15:0,15,182	0/0:1,0:1:3:0,3,32	0/0:3,0:3:9:0,9,95	0/0:4,0:4:12:0,12,124	0/0:2,0:2:6:0,6,63	0/0:3,0:3:9:0,9,88	0/0:1,0:1:3:0,3,32	0/0:2,0:2:6:0,6,69	0/0:5,0:5:15:0,15,160	1/1:0,3:3:9:92,9,0	1/1:0,2:2:6:58,6,0	0/0:5,0:5:15:0,15,161	0/0:1,0:1:3:0,3,31	0/0:4,0:4:12:0,12,122	0/0:4,0:4:12:0,12,120	./.:.:.:.:.	0/0:1,0:1:3:0,3,31	0/0:3,0:3:9:0,9,93	0/0:2,0:2:6:0,6,66	0/0:3,0:3:9:0,9,95	0/0:7,0:7:21:0,21,229	0/0:3,0:3:9:0,9,97	0/0:3,0:3:9:0,9,94	0/0:5,0:5:15:0,15,158	0/0:3,0:3:9:0,9,93	0/0:5,0:5:12:0,12,138	0/0:2,0:2:6:0,6,63	0/0:3,0:3:9:0,9,99	0/0:4,0:4:12:0,12,127	0/0:9,0:9:27:0,27,275	0/0:3,0:3:9:0,9,96	1/1:0,6:6:18:196,18,0	0/0:7,0:7:21:0,21,219	0/0:5,0:5:15:0,15,162	0/0:5,0:5:15:0,15,152	0/0:6,0:6:18:0,18,189	./.:.:.:.:.	0/0:3,0:3:9:0,9,92	0/0:3,0:3:9:0,9,99	0/0:4,0:4:12:0,12,130	1/1:0,3:3:9:88,9,0	0/0:6,0:6:18:0,18,195	0/0:4,0:4:12:0,12,130	0/0:8,0:8:24:0,24,254	0/0:2,0:2:6:0,6,65	./.:.:.:.:.	1/1:0,7:7:21:222,21,0	0/0:4,0:4:12:0,12,126	0/0:4,0:4:12:0,12,129	0/0:1,0:1:3:0,3,32	0/0:1,0:1:3:0,3,31	0/0:4,0:4:12:0,12,126	0/0:2,0:2:6:0,6,65	0/0:9,0:9:27:0,27,280	./.:.:.:.:.	0/0:7,0:7:21:0,21,214	1/1:0,9:10:27:280,27,0	./.:.:.:.:.	1/1:0,4:4:12:128,12,0	0/0:4,0:4:12:0,12,118	0/0:4,0:4:12:0,12,129	0/0:7,0:7:21:0,21,224	0/0:6,0:6:18:0,18,189	0/0:3,0:3:9:0,9,96	0/0:3,0:3:6:0,6,75	0/0:5,0:5:15:0,15,160	0/0:6,0:6:18:0,18,186	0/0:2,0:2:6:0,6,62	0/0:8,0:8:24:0,24,250	0/0:3,0:3:9:0,9,95	0/0:3,0:3:9:0,9,93	0/0:4,0:4:12:0,12,124	0/0:6,0:6:18:0,18,191	0/0:3,0:3:9:0,9,98	0/0:5,0:5:15:0,15,162	./.:.:.:.:.	0/0:4,0:4:6:0,6,76	./.:.:.:.:.	0/0:2,0:2:3:0,3,45	./.:.:.:.:.	./.:.:.:.:.	0/0:2,0:2:3:0,3,45	0/0:9,0:9:27:0,27,296
chr0	63980819	.	G	C	2305.37	.	AC=27;AF=0.103;AN=262;BaseQRankSum=2.196;DP=928;Dels=0.00;FS=0.397;HaplotypeScore=0.1585;InbreedingCoeff=0.5289;MLEAC=23;MLEAF=0.088;MQ=58.54;MQ0=0;MQRankSum=1.555;QD=21.55;ReadPosRankSum=-0.172	GT:AD:DP:GQ:PL	0/0:67,0:67:99:0,201,2077	0/0:15,0:15:42:0,42,438	0/0:9,0:9:27:0,27,283	0/0:35,0:35:87:0,87,955	0/0:14,0:14:42:0,42,405	0/0:6,0:6:18:0,18,181	0/0:16,0:16:48:0,48,479	0/0:3,0:3:9:0,9,96	0/0:2,0:2:6:0,6,63	0/0:17,0:17:45:0,45,476	0/0:4,0:4:12:0,12,120	0/0:10,0:10:30:0,30,307	0/0:14,0:14:39:0,39,403	0/0:3,0:3:9:0,9,97	0/0:19,0:19:57:0,57,591	0/0:11,0:11:30:0,30,317	0/0:19,0:19:48:0,48,509	0/0:7,0:7:21:0,21,207	0/0:6,0:6:15:0,15,163	1/1:0,11:11:33:330,33,0	0/0:6,0:6:18:0,18,184	0/0:12,0:12:24:0,24,285	1/1:0,15:15:39:425,39,0	0/1:12,12:24:99:296,0,295	0/0:2,0:2:6:0,6,66	0/0:21,0:21:45:0,45,540	0/0:15,0:15:45:0,45,453	0/0:4,0:4:12:0,12,124	0/0:2,0:2:6:0,6,63	0/0:13,0:13:36:0,36,377	0/0:7,0:7:21:0,21,214	0/0:5,0:5:15:0,15,153	0/0:11,0:11:27:0,27,282	0/0:4,0:4:12:0,12,127	0/0:18,0:18:45:0,45,501	0/0:6,0:6:18:0,18,187	0/0:15,0:15:45:0,45,461	0/0:4,0:4:12:0,12,118	0/0:13,0:13:36:0,36,380	0/0:1,0:1:3:0,3,28	0/0:4,0:4:12:0,12,136	0/0:16,0:16:48:0,48,481	0/0:18,0:18:45:0,45,500	1/1:0,13:13:39:405,39,0	0/0:9,0:9:27:0,27,272	0/0:19,0:19:48:0,48,516	0/0:11,0:11:27:0,27,298	0/1:1,5:6:14:138,0,14	0/0:4,0:4:12:0,12,120	0/0:2,0:2:6:0,6,59	0/0:1,0:1:3:0,3,33	0/0:5,0:5:15:0,15,157	0/0:4,0:4:12:0,12,118	0/0:1,0:1:3:0,3,30	1/1:0,6:6:18:184,18,0	0/0:5,0:5:15:0,15,153	0/0:7,0:7:21:0,21,202	0/0:1,0:1:3:0,3,30	0/0:4,0:4:12:0,12,124	1/1:0,3:3:9:90,9,0	0/0:1,0:1:3:0,3,30	./.:.:.:.:.	0/0:9,0:9:27:0,27,272	0/0:2,0:2:6:0,6,59	0/0:6,0:6:18:0,18,187	0/0:3,0:3:9:0,9,89	0/0:2,0:2:6:0,6,61	0/0:10,0:10:30:0,30,318	0/0:1,0:1:3:0,3,30	0/0:7,0:7:21:0,21,213	0/0:1,0:1:3:0,3,30	0/0:2,0:2:6:0,6,59	./.:.:.:.:.	0/1:2,4:6:33:98,0,33	0/0:2,0:2:6:0,6,58	0/0:5,0:5:12:0,12,136	1/1:0,5:5:12:136,12,0	0/0:4,0:4:12:0,12,122	0/0:1,0:1:3:0,3,31	0/0:9,0:9:24:0,24,254	1/1:0,1:1:3:30,3,0	0/0:2,0:2:6:0,6,59	0/0:3,0:3:9:0,9,91	0/0:4,0:4:9:0,9,91	0/0:1,0:1:3:0,3,32	0/0:3,0:3:9:0,9,92	0/0:6,0:6:18:0,18,184	0/0:3,0:3:9:0,9,91	./.:.:.:.:.	0/0:5,0:5:15:0,15,153	0/0:2,0:2:6:0,6,59	0/0:4,0:4:12:0,12,118	0/0:9,0:9:21:0,21,243	0/0:1,0:1:3:0,3,32	0/0:4,0:4:12:0,12,119	0/0:3,0:3:9:0,9,94	0/0:11,0:11:33:0,33,338	0/0:1,0:1:3:0,3,30	0/0:3,0:3:9:0,9,96	0/0:1,0:1:3:0,3,29	0/0:6,0:6:18:0,18,174	./.:.:.:.:.	0/0:1,0:1:3:0,3,25	1/1:0,2:2:6:67,6,0	1/1:0,2:2:6:60,6,0	1/1:0,5:5:12:136,12,0	0/0:8,0:8:24:0,24,251	0/0:6,0:6:18:0,18,177	0/0:6,0:6:18:0,18,184	0/0:5,0:5:15:0,15,151	0/0:2,0:2:6:0,6,57	0/0:6,0:6:18:0,18,189	0/0:3,0:3:9:0,9,92	0/0:7,0:7:21:0,21,206	0/0:11,0:11:24:0,24,292	0/0:4,0:4:12:0,12,116	0/0:7,0:7:21:0,21,208	0/0:8,0:8:15:0,15,190	0/0:3,0:3:9:0,9,88	0/0:3,0:3:6:0,6,74	0/0:3,0:3:9:0,9,97	0/0:5,0:5:15:0,15,148	0/0:5,0:5:15:0,15,151	0/0:2,0:2:6:0,6,61	0/0:5,0:5:15:0,15,148	1/1:0,4:4:12:122,12,0	0/0:2,0:2:6:0,6,65	0/0:3,0:3:9:0,9,95	1/1:0,4:4:9:108,9,0	0/0:4,0:4:6:0,6,89	0/0:4,0:4:6:0,6,89	0/0:3,0:3:9:0,9,90	0/0:6,0:6:9:0,9,134	./.:.:.:.:.	0/0:3,0:3:6:0,6,75	./.:.:.:.:.	0/0:12,0:12:36:0,36,396
chr0	63981537	.	C	A	1626.15	.	AC=24;AF=0.098;AN=244;BaseQRankSum=-4.430;DP=752;Dels=0.00;FS=1.291;HaplotypeScore=0.0653;InbreedingCoeff=0.5306;MLEAC=21;MLEAF=0.086;MQ=59.83;MQ0=1;MQRankSum=0.497;QD=25.02;ReadPosRankSum=-0.493	GT:AD:DP:GQ:PL	0/0:37,0:37:99:0,105,1162	0/0:24,0:24:72:0,72,735	0/0:18,0:18:54:0,54,568	0/0:24,0:24:72:0,72,754	0/0:14,0:14:42:0,42,445	0/0:3,0:3:9:0,9,95	1/1:0,5:5:15:145,15,0	0/0:2,0:2:6:0,6,65	./.:.:.:.:.	0/0:5,0:5:15:0,15,158	./.:.:.:.:.	0/0:9,0:9:27:0,27,288	1/1:0,16:16:48:475,48,0	0/0:1,0:1:3:0,3,32	0/0:22,0:22:66:0,66,692	0/0:14,0:14:42:0,42,442	0/0:11,0:11:33:0,33,344	0/0:2,0:2:6:0,6,63	0/0:5,0:5:12:0,12,140	0/0:1,0:1:3:0,3,32	0/0:2,0:2:6:0,6,63	0/0:5,0:5:15:0,15,158	0/0:10,0:10:30:0,30,315	0/0:15,0:15:45:0,45,476	1/1:0,2:2:6:63,6,0	0/0:20,0:20:60:0,60,630	0/0:18,0:18:54:0,54,565	0/0:2,0:2:6:0,6,65	0/0:2,0:2:6:0,6,65	0/0:17,0:17:48:0,48,518	0/0:2,0:2:6:0,6,65	./.:.:.:.:.	0/0:4,0:4:12:0,12,125	0/0:1,0:1:3:0,3,32	0/0:17,0:17:51:0,51,540	0/0:1,0:1:3:0,3,32	0/0:11,0:11:33:0,33,342	0/0:5,0:5:15:0,15,158	0/0:15,0:15:45:0,45,472	./.:.:.:.:.	./.:.:.:.:.	1/1:0,11:11:33:308,33,0	0/0:21,0:21:63:0,63,662	0/0:11,0:11:33:0,33,354	0/0:16,0:16:48:0,48,493	0/0:6,0:6:18:0,18,189	0/0:4,0:4:12:0,12,126	./.:.:.:.:.	0/0:1,0:1:3:0,3,32	0/0:2,0:2:6:0,6,65	0/0:4,0:4:9:0,9,108	0/0:5,0:5:15:0,15,149	0/0:3,0:3:9:0,9,95	1/1:0,4:4:12:118,12,0	0/0:5,0:5:15:0,15,159	./.:.:.:.:.	0/0:4,0:4:12:0,12,122	0/0:3,0:3:9:0,9,98	0/0:3,0:3:9:0,9,95	0/0:6,0:6:18:0,18,189	0/0:7,0:7:21:0,21,207	0/0:3,0:3:9:0,9,94	0/0:4,0:4:12:0,12,126	1/1:0,2:2:6:51,6,0	1/1:0,8:8:24:241,24,0	0/0:2,0:2:6:0,6,63	./.:.:.:.:.	0/0:7,0:7:21:0,21,216	./.:.:.:.:.	./.:.:.:.:.	0/0:1,0:1:3:0,3,32	0/0:3,0:3:6:0,6,77	0/0:3,0:3:9:0,9,95	0/0:8,0:8:24:0,24,249	0/0:1,0:1:3:0,3,31	0/0:2,0:2:6:0,6,65	0/0:2,0:2:6:0,6,64	0/0:1,0:1:3:0,3,32	0/0:4,0:4:12:0,12,125	0/0:12,0:12:24:0,24,305	0/0:2,0:2:6:0,6,63	0/0:1,0:1:3:0,3,32	./.:.:.:.:.	0/0:7,0:7:21:0,21,221	0/0:3,0:3:9:0,9,93	1/1:0,3:3:9:92,9,0	0/0:2,0:2:6:0,6,62	0/0:2,0:2:6:0,6,68	0/0:6,0:6:18:0,18,189	0/0:1,0:1:3:0,3,32	./.:.:.:.:.	0/0:1,0:1:3:0,3,34	0/0:4,0:4:12:0,12,125	0/0:1,0:1:3:0,3,32	1/1:0,3:3:9:91,9,0	0/0:1,0:1:3:0,3,33	0/0:3,0:3:9:0,9,86	0/0:2,0:2:6:0,6,64	0/0:3,0:3:9:0,9,95	0/0:1,0:1:3:0,3,32	1/1:0,1:1:3:32,3,0	0/0:2,0:2:3:0,3,45	0/0:1,0:1:3:0,3,32	0/0:3,0:3:9:0,9,95	0/0:2,0:2:6:0,6,63	0/0:9,0:9:21:0,21,243	./.:.:.:.:.	0/0:9,0:9:27:0,27,284	0/0:3,0:3:9:0,9,97	./.:.:.:.:.	1/1:0,4:4:12:115,12,0	0/0:3,0:3:9:0,9,97	1/1:0,6:6:18:184,18,0	0/0:4,0:4:12:0,12,126	0/0:7,0:7:21:0,21,223	0/0:7,0:7:18:0,18,204	0/0:3,0:3:9:0,9,95	0/0:2,0:2:6:0,6,64	0/0:1,0:1:3:0,3,32	0/0:3,0:3:9:0,9,95	0/0:3,0:3:9:0,9,97	0/0:3,0:3:9:0,9,95	0/0:10,0:10:30:0,30,316	0/0:5,0:5:12:0,12,140	0/0:5,0:5:15:0,15,153	0/0:6,0:6:18:0,18,189	0/0:3,0:3:9:0,9,95	0/0:3,0:3:9:0,9,95	0/0:6,0:6:18:0,18,189	0/0:2,0:2:3:0,3,45	0/0:2,0:2:3:0,3,45	./.:.:.:.:.	0/0:2,0:2:3:0,3,45	0/0:10,0:10:21:0,21,256	0/0:7,0:7:15:0,15,181	0/0:1,1:2:2:0,2,7	0/0:26,0:26:78:0,78,857
chr0	63981857	.	C	T	1996.62	.	AC=44;AF=0.227;AN=194;BaseQRankSum=-2.334;DP=371;Dels=0.00;FS=2.275;HaplotypeScore=0.0383;InbreedingCoeff=0.5587;MLEAC=40;MLEAF=0.206;MQ=58.82;MQ0=0;MQRankSum=-0.197;QD=25.93;ReadPosRankSum=-0.095	GT:AD:DP:GQ:PL	0/0:14,0:14:39:0,39,424	0/0:14,0:14:39:0,39,428	1/1:0,8:9:24:249,24,0	1/1:0,9:9:24:265,24,0	0/0:5,0:5:15:0,15,159	1/1:0,2:2:6:63,6,0	0/0:1,0:1:3:0,3,30	0/0:1,0:1:3:0,3,32	0/0:2,0:2:6:0,6,62	1/1:0,6:6:18:183,18,0	./.:.:.:.:.	0/0:4,0:4:12:0,12,124	0/0:18,0:18:54:0,54,576	1/1:0,1:1:3:30,3,0	0/0:13,0:14:39:0,39,412	0/0:6,0:6:18:0,18,193	1/1:0,1:1:3:30,3,0	1/1:0,1:1:3:31,3,0	./.:.:.:.:.	./.:.:.:.:.	./.:.:.:.:.	0/0:1,0:1:3:0,3,30	0/0:1,0:1:3:0,3,32	0/0:2,0:2:6:0,6,62	0/0:3,0:3:9:0,9,97	0/0:4,0:4:12:0,12,128	1/1:0,7:7:21:216,21,0	./.:.:.:.:.	0/0:1,0:1:3:0,3,32	./.:.:.:.:.	0/0:1,0:1:3:0,3,32	./.:.:.:.:.	./.:.:.:.:.	0/0:3,0:3:9:0,9,98	0/0:12,0:12:36:0,36,367	./.:.:.:.:.	1/1:0,5:5:15:153,15,0	1/1:0,1:1:3:31,3,0	1/1:0,1:1:3:31,3,0	./.:.:.:.:.	./.:.:.:.:.	./.:.:.:.:.	1/1:0,11:11:33:338,33,0	0/0:9,0:9:27:0,27,282	0/0:5,0:5:15:0,15,158	1/1:0,1:1:3:32,3,0	1/1:0,6:6:18:194,18,0	./.:.:.:.:.	0/0:1,0:1:3:0,3,32	./.:.:.:.:.	0/0:1,0:1:3:0,3,31	0/0:3,0:3:6:0,6,76	./.:.:.:.:.	0/0:1,0:1:3:0,3,32	./.:.:.:.:.	./.:.:.:.:.	./.:.:.:.:.	0/0:4,0:4:12:0,12,126	./.:.:.:.:.	0/0:4,0:4:12:0,12,118	0/0:2,0:2:6:0,6,61	./.:.:.:.:.	1/1:0,3:3:9:94,9,0	0/0:4,0:4:12:0,12,126	0/0:3,0:3:9:0,9,94	0/0:4,0:4:12:0,12,130	0/0:2,0:2:6:0,6,65	1/1:0,3:3:6:76,6,0	0/0:3,0:3:9:0,9,99	0/0:1,0:1:3:0,3,32	./.:.:.:.:.	1/1:0,1:1:3:31,3,0	./.:.:.:.:.	0/0:2,0:2:6:0,6,63	0/0:4,0:4:12:0,12,131	0/0:1,0:1:3:0,3,31	0/0:2,0:2:6:0,6,59	0/0:2,0:2:6:0,6,67	./.:.:.:.:.	0/0:6,0:6:18:0,18,187	0/0:1,0:1:3:0,3,32	./.:.:.:.:.	./.:.:.:.:.	0/0:3,0:3:9:0,9,96	./.:.:.:.:.	0/0:1,0:1:3:0,3,32	0/0:7,0:7:21:0,21,224	1/1:0,1:1:3:31,3,0	0/0:1,0:1:3:0,3,29	0/0:3,0:3:9:0,9,94	./.:.:.:.:.	1/1:0,3:3:9:95,9,0	0/0:3,0:3:9:0,9,95	0/0:2,0:2:6:0,6,65	./.:.:.:.:.	0/0:1,0:1:3:0,3,32	0/0:2,0:2:6:0,6,53	1/1:0,1:1:3:32,3,0	./.:.:.:.:.	1/1:0,1:1:3:31,3,0	0/0:2,0:2:6:0,6,57	./.:.:.:.:.	0/0:4,0:4:12:0,12,127	0/0:3,0:3:9:0,9,97	0/0:2,0:2:6:0,6,63	0/0:4,0:4:12:0,12,129	0/0:2,0:2:6:0,6,67	0/0:5,0:5:15:0,15,158	0/0:2,0:2:6:0,6,67	0/0:1,0:1:3:0,3,32	0/0:6,0:6:18:0,18,186	0/0:2,0:2:6:0,6,67	0/0:7,0:7:21:0,21,222	0/0:1,0:1:3:0,3,32	1/1:0,3:3:9:97,9,0	0/0:1,0:2:3:0,3,34	./.:.:.:.:.	./.:.:.:.:.	./.:.:.:.:.	0/0:1,0:1:3:0,3,32	./.:.:.:.:.	0/0:1,0:1:3:0,3,31	0/0:4,0:4:12:0,12,126	0/0:2,0:2:6:0,6,66	./.:.:.:.:.	0/0:1,0:1:3:0,3,32	./.:.:.:.:.	0/0:3,0:3:9:0,9,97	0/0:4,0:4:12:0,12,124	./.:.:.:.:.	./.:.:.:.:.	0/0:2,0:2:3:0,3,45	./.:.:.:.:.	0/0:3,0:3:6:0,6,75	./.:.:.:.:.	0/0:2,0:2:6:0,6,64	0/0:33,0:33:99:0,99,1111
chr0	63982607	.	T	C	1144.66	.	AC=21;AF=0.083;AN=254;BaseQRankSum=-1.557;DP=802;Dels=0.00;FS=13.142;HaplotypeScore=0.0514;InbreedingCoeff=0.4315;MLEAC=17;MLEAF=0.067;MQ=59.29;MQ0=0;MQRankSum=0.230;QD=23.85;ReadPosRankSum=-0.499	GT:AD:DP:GQ:PL	0/0:47,0:47:99:0,141,1505	0/0:20,0:20:60:0,60,630	0/0:16,0:16:48:0,48,498	0/0:37,0:37:99:0,111,1150	0/0:11,0:11:33:0,33,333	0/0:18,0:18:54:0,54,549	0/0:15,0:15:45:0,45,459	0/0:2,0:2:6:0,6,67	0/0:1,0:1:3:0,3,31	0/0:15,0:15:39:0,39,431	0/0:1,0:1:3:0,3,33	0/0:12,0:12:33:0,33,355	0/0:14,0:14:39:0,39,429	./.:.:.:.:.	0/0:9,0:9:27:0,27,281	0/0:15,0:15:42:0,42,448	0/0:24,0:24:69:0,69,722	0/0:3,0:3:9:0,9,97	0/0:7,0:7:15:0,15,180	0/0:6,0:6:15:0,15,166	0/0:5,0:5:15:0,15,164	0/0:9,0:9:24:0,24,265	0/0:18,0:18:48:0,48,540	0/0:18,0:18:48:0,48,521	0/0:1,0:1:3:0,3,31	0/0:12,0:12:36:0,36,374	0/0:18,0:18:54:0,54,563	0/0:3,0:3:9:0,9,98	./.:.:.:.:.	0/0:14,0:14:42:0,42,419	0/0:1,0:1:3:0,3,34	0/0:1,0:1:3:0,3,30	0/0:17,0:17:45:0,45,492	0/0:2,0:2:6:0,6,69	0/0:18,0:18:42:0,42,486	0/0:4,0:4:12:0,12,128	0/0:13,0:13:39:0,39,413	0/0:11,0:11:24:0,24,283	0/0:11,0:11:33:0,33,336	0/0:1,0:1:3:0,3,32	0/0:4,0:4:12:0,12,122	0/0:12,0:12:36:0,36,386	0/0:15,0:15:36:0,36,414	0/0:14,0:14:42:0,42,438	1/1:0,13:13:36:381,36,0	0/0:15,0:15:45:0,45,464	0/0:8,0:8:24:0,24,250	0/0:1,0:1:3:0,3,32	0/0:1,0:1:3:0,3,34	0/0:6,0:6:18:0,18,184	0/0:2,0:2:6:0,6,62	0/0:3,0:3:9:0,9,92	0/0:9,0:9:24:0,24,266	0/0:2,0:2:6:0,6,65	./.:.:.:.:.	0/0:3,0:3:9:0,9,97	1/1:0,3:3:9:89,9,0	1/1:0,5:5:15:154,15,0	0/0:1,0:1:3:0,3,31	0/0:3,0:3:9:0,9,95	0/0:3,0:3:9:0,9,94	0/0:2,0:2:6:0,6,65	0/0:5,0:5:15:0,15,162	0/0:5,0:5:15:0,15,158	0/0:1,0:1:3:0,3,32	0/0:5,0:5:12:0,12,140	0/0:1,0:1:3:0,3,32	0/0:8,0:8:24:0,24,248	0/0:2,0:2:6:0,6,63	./.:.:.:.:.	0/0:2,0:2:6:0,6,64	0/0:3,0:3:9:0,9,90	0/0:1,0:1:3:0,3,32	0/1:1,3:4:20:80,0,20	1/1:0,4:4:12:124,12,0	1/1:0,2:2:6:62,6,0	0/0:2,0:2:6:0,6,64	0/0:2,0:2:6:0,6,61	1/1:0,3:3:9:90,9,0	0/0:1,0:1:3:0,3,32	./.:.:.:.:.	0/0:1,0:1:3:0,3,32	0/0:1,0:1:3:0,3,31	0/0:1,0:1:3:0,3,32	0/0:1,0:1:3:0,3,32	0/0:6,0:6:18:0,18,178	0/0:2,0:2:6:0,6,65	./.:.:.:.:.	0/0:2,0:2:6:0,6,60	0/0:1,0:1:3:0,3,30	0/0:1,0:1:3:0,3,30	./.:.:.:.:.	0/0:4,0:4:12:0,12,119	0/0:2,0:2:6:0,6,64	0/0:1,0:1:3:0,3,32	0/0:3,0:3:9:0,9,93	0/0:2,0:2:6:0,6,66	0/0:2,0:2:6:0,6,61	0/0:4,0:4:12:0,12,127	0/0:2,0:2:6:0,6,61	0/0:3,0:3:9:0,9,88	0/0:1,0:1:3:0,3,31	./.:.:.:.:.	0/0:4,0:4:12:0,12,125	0/0:6,0:6:18:0,18,186	0/0:4,0:4:12:0,12,124	0/0:3,0:3:9:0,9,95	0/0:6,0:6:18:0,18,186	0/0:1,0:1:3:0,3,30	0/0:1,0:1:3:0,3,32	0/0:3,0:3:9:0,9,92	0/0:1,0:1:3:0,3,30	0/0:7,0:7:18:0,18,201	0/0:2,0:2:6:0,6,62	0/0:4,0:4:12:0,12,119	0/0:2,0:2:6:0,6,61	./.:.:.:.:.	0/0:4,0:4:12:0,12,125	0/0:4,0:4:12:0,12,125	0/0:2,0:2:6:0,6,65	1/1:0,3:3:9:91,9,0	1/1:0,5:5:15:148,15,0	0/0:2,0:2:6:0,6,62	0/0:4,0:4:12:0,12,122	0/0:5,0:5:15:0,15,156	0/0:2,0:2:6:0,6,67	1/1:0,3:3:9:95,9,0	1/1:0,3:3:9:91,9,0	0/0:2,0:2:6:0,6,61	0/0:3,0:3:6:0,6,72	0/0:4,0:4:6:0,6,89	0/0:4,0:4:6:0,6,89	0/0:2,0:2:3:0,3,45	./.:.:.:.:.	0/0:8,0:8:12:0,12,179	0/0:4,0:4:6:0,6,89	0/0:27,0:27:81:0,81,917
chr0	63987690	.	T	A	1524.78	.	AC=18;AF=0.069;AN=262;BaseQRankSum=-0.352;DP=1125;Dels=0.00;FS=0.979;HaplotypeScore=0.2545;InbreedingCoeff=0.4639;MLEAC=15;MLEAF=0.057;MQ=59.77;MQ0=0;MQRankSum=-0.098;QD=20.06;ReadPosRankSum=1.510	GT:AD:DP:GQ:PL	0/0:55,0:55:99:0,165,1758	0/0:22,0:22:66:0,66,671	0/0:20,0:20:60:0,60,604	0/0:59,0:59:99:0,177,1792	0/0:14,0:14:36:0,36,400	0/0:17,0:17:39:0,39,463	0/0:16,0:17:48:0,48,495	0/0:2,0:2:6:0,6,64	0/0:8,0:8:24:0,24,246	0/0:30,0:30:87:0,87,913	0/0:1,0:1:3:0,3,31	0/0:19,0:20:48:0,48,526	0/0:11,0:11:30:0,30,315	0/0:2,0:2:6:0,6,61	0/0:20,0:21:57:0,57,611	0/0:17,0:17:51:0,51,521	0/0:26,0:26:78:0,78,781	0/0:2,0:2:6:0,6,59	1/1:0,4:4:9:108,9,0	0/0:3,0:3:9:0,9,91	0/0:1,0:1:3:0,3,32	0/0:16,0:16:42:0,42,465	0/0:26,0:26:66:0,66,737	0/0:21,0:21:57:0,57,608	0/0:1,0:1:3:0,3,28	0/0:19,0:19:45:0,45,475	0/0:20,0:20:60:0,60,605	0/0:1,0:1:3:0,3,34	0/0:1,0:1:3:0,3,30	0/0:18,0:20:51:0,51,542	0/0:5,0:5:15:0,15,154	0/0:2,0:2:6:0,6,60	0/0:11,0:11:30:0,30,325	0/0:3,0:3:9:0,9,97	0/0:16,0:16:39:0,39,426	./.:.:.:.:.	0/0:29,0:29:78:0,78,849	0/0:12,0:12:27:0,27,321	0/0:13,0:13:39:0,39,396	0/0:2,0:2:6:0,6,66	0/0:1,0:1:3:0,3,31	0/0:17,0:17:51:0,51,516	0/0:22,0:22:63:0,63,674	0/0:18,0:18:48:0,48,534	0/0:22,0:22:66:0,66,659	0/1:9,12:22:99:299,0,221	0/0:12,0:12:33:0,33,352	./.:.:.:.:.	0/0:2,0:2:6:0,6,62	0/0:6,0:6:18:0,18,183	./.:.:.:.:.	0/0:2,0:2:6:0,6,63	0/0:6,0:6:18:0,18,184	0/0:10,0:10:30:0,30,311	0/0:3,0:3:9:0,9,95	0/0:3,0:3:9:0,9,91	0/0:4,0:4:12:0,12,122	0/0:8,0:8:24:0,24,245	0/0:2,0:2:6:0,6,63	0/0:3,0:3:9:0,9,92	0/0:4,0:4:9:0,9,95	0/0:7,0:7:21:0,21,219	0/0:4,0:4:12:0,12,122	0/0:6,0:6:9:0,9,122	0/0:10,0:10:27:0,27,289	0/0:2,0:2:6:0,6,63	0/0:6,0:6:18:0,18,180	0/0:7,0:7:21:0,21,207	0/0:5,0:5:12:0,12,135	./.:.:.:.:.	0/0:5,0:5:12:0,12,136	0/0:5,0:5:15:0,15,155	0/0:3,0:3:9:0,9,94	0/0:7,0:7:21:0,21,221	0/0:4,0:4:12:0,12,122	0/0:8,0:8:24:0,24,248	0/0:1,0:1:3:0,3,31	1/1:0,1:1:3:31,3,0	0/0:4,0:4:12:0,12,122	0/0:5,0:5:12:0,12,137	0/0:3,0:3:9:0,9,85	./.:.:.:.:.	0/0:5,0:5:15:0,15,158	0/0:4,0:4:12:0,12,122	0/0:6,0:6:18:0,18,181	0/0:5,0:5:15:0,15,160	0/0:5,0:6:9:0,9,109	0/0:1,0:1:3:0,3,31	0/0:10,0:10:21:0,21,249	0/0:4,0:4:12:0,12,113	0/0:2,0:2:6:0,6,53	0/0:9,0:9:27:0,27,275	0/0:5,0:5:9:0,9,98	0/0:5,0:5:15:0,15,153	0/0:1,0:1:3:0,3,32	0/0:2,0:2:6:0,6,61	0/0:7,0:7:21:0,21,213	0/0:5,0:5:15:0,15,155	0/0:8,0:8:24:0,24,241	0/0:5,0:5:15:0,15,158	0/0:5,0:5:15:0,15,158	0/0:2,0:2:6:0,6,64	0/0:1,0:1:3:0,3,31	0/0:1,0:1:3:0,3,32	0/0:3,0:3:9:0,9,96	1/1:0,4:4:12:122,12,0	0/0:2,0:2:6:0,6,63	0/0:12,0:12:36:0,36,360	0/0:3,0:3:9:0,9,94	0/0:2,0:2:3:0,3,45	0/0:10,0:10:30:0,30,304	0/0:3,0:3:9:0,9,95	0/0:8,0:8:24:0,24,242	0/0:5,0:5:15:0,15,145	0/0:7,0:7:21:0,21,218	0/0:4,0:4:12:0,12,126	0/0:4,0:4:12:0,12,122	0/0:6,0:6:18:0,18,186	0/0:3,0:3:9:0,9,96	1/1:0,5:5:15:158,15,0	0/0:6,0:6:18:0,18,188	0/0:7,0:7:21:0,21,214	1/1:0,10:10:24:279,24,0	0/1:3,7:10:65:187,0,65	1/1:0,6:6:18:184,18,0	1/1:0,10:10:30:299,30,0	0/0:14,0:14:42:0,42,433	0/0:6,0:6:18:0,18,180	1/1:0,4:4:9:105,9,0	0/0:2,0:2:3:0,3,32	./.:.:.:.:.	0/0:3,1:4:6:0,6,62	0/0:4,0:4:6:0,6,89	0/0:3,1:4:6:0,6,73	0/0:4,0:4:9:0,9,93	0/0:2,0:2:3:0,3,45	0/0:22,0:22:66:0,66,744
chr0	63988233	.	A	T	1078.38	.	AC=14;AF=0.055;AN=256;BaseQRankSum=0.274;DP=874;Dels=0.00;FS=6.937;HaplotypeScore=0.0572;InbreedingCoeff=0.4634;MLEAC=11;MLEAF=0.043;MQ=58.94;MQ0=1;MQRankSum=0.525;QD=25.68;ReadPosRankSum=-1.023	GT:AD:DP:GQ:PL	0/0:47,0:47:99:0,141,1483	1/1:0,18:18:54:564,54,0	0/0:16,0:16:48:0,48,493	0/0:25,0:25:75:0,75,765	0/0:19,0:19:51:0,51,541	0/0:15,0:15:42:0,42,441	0/0:8,0:8:24:0,24,243	./.:.:.:.:.	0/0:3,0:3:9:0,9,99	0/0:21,0:21:63:0,63,642	0/0:1,0:1:3:0,3,28	0/0:17,0:17:51:0,51,524	0/0:12,0:12:36:0,36,367	0/0:2,0:2:6:0,6,61	0/0:19,0:19:57:0,57,584	0/0:14,0:14:42:0,42,428	0/0:16,0:16:48:0,48,472	0/0:3,0:3:9:0,9,89	0/0:6,0:6:18:0,18,186	1/1:0,7:7:21:214,21,0	0/0:3,0:3:9:0,9,101	0/0:9,0:9:27:0,27,278	0/0:11,0:11:33:0,33,353	0/0:14,0:14:42:0,42,431	0/0:3,0:3:9:0,9,92	0/0:19,0:19:57:0,57,591	0/0:10,0:10:30:0,30,311	0/0:5,0:5:15:0,15,157	0/0:1,0:1:3:0,3,31	0/0:13,0:13:36:0,36,388	0/0:8,0:8:24:0,24,250	0/0:8,0:8:24:0,24,258	0/0:11,0:11:33:0,33,342	0/0:2,0:2:6:0,6,65	0/0:15,0:15:45:0,45,459	0/0:4,0:4:12:0,12,129	0/0:18,0:18:54:0,54,551	0/0:11,0:11:33:0,33,336	0/0:7,0:7:21:0,21,211	0/0:2,0:2:6:0,6,63	0/0:5,0:5:15:0,15,159	0/0:15,0:15:42:0,42,456	0/0:13,0:13:39:0,39,399	0/0:21,0:21:60:0,60,634	0/0:14,0:14:42:0,42,428	0/0:18,0:18:51:0,51,523	0/0:13,0:13:36:0,36,386	./.:.:.:.:.	0/0:2,0:2:6:0,6,61	0/0:5,0:5:12:0,12,141	0/0:3,0:3:9:0,9,87	0/0:2,0:2:6:0,6,61	0/0:9,0:9:27:0,27,282	0/0:5,0:5:12:0,12,138	0/0:5,0:5:15:0,15,158	0/0:4,0:4:12:0,12,120	0/0:2,0:2:6:0,6,63	0/0:5,0:5:15:0,15,149	0/0:2,0:2:6:0,6,61	0/0:2,0:2:6:0,6,61	0/0:5,0:5:15:0,15,153	0/0:4,0:4:12:0,12,111	0/0:5,0:5:15:0,15,153	0/0:5,0:5:15:0,15,153	0/0:5,0:5:15:0,15,156	0/0:1,0:1:3:0,3,31	0/0:5,0:5:12:0,12,138	0/0:5,0:5:15:0,15,153	0/0:2,0:2:6:0,6,63	./.:.:.:.:.	0/0:2,0:2:6:0,6,61	0/0:4,0:4:12:0,12,126	1/1:0,3:3:9:95,9,0	0/0:4,0:4:12:0,12,126	0/0:1,0:1:3:0,3,31	0/0:1,0:1:3:0,3,29	0/0:3,0:3:9:0,9,91	0/0:3,0:3:6:0,6,61	0/0:2,0:2:6:0,6,63	0/0:2,0:2:6:0,6,67	1/1:0,3:3:9:92,9,0	0/0:2,0:2:6:0,6,61	0/0:2,0:2:6:0,6,63	0/0:5,0:5:12:0,12,135	0/0:3,0:3:9:0,9,93	0/0:3,0:3:9:0,9,93	0/0:3,0:3:9:0,9,96	0/0:5,0:5:15:0,15,159	0/0:4,0:4:12:0,12,120	0/0:2,0:2:6:0,6,67	0/0:1,0:1:3:0,3,31	0/0:5,0:5:12:0,12,135	0/0:6,0:6:18:0,18,184	0/0:1,0:1:3:0,3,33	./.:.:.:.:.	./.:.:.:.:.	0/0:3,0:3:9:0,9,88	0/0:4,0:4:12:0,12,125	0/0:5,0:5:15:0,15,158	0/0:1,0:1:3:0,3,30	0/0:2,0:2:6:0,6,64	0/0:3,0:3:9:0,9,94	0/0:2,0:2:6:0,6,57	0/0:3,0:3:9:0,9,97	1/1:0,3:3:6:75,6,0	0/0:5,0:5:15:0,15,153	0/0:2,0:2:6:0,6,68	0/0:8,0:8:24:0,24,245	./.:.:.:.:.	0/0:3,0:3:9:0,9,89	0/0:8,0:8:24:0,24,243	./.:.:.:.:.	0/0:10,0:10:30:0,30,312	0/0:6,0:6:18:0,18,187	0/0:12,0:12:30:0,30,337	0/0:1,0:1:3:0,3,32	0/0:3,0:3:9:0,9,95	1/1:0,6:6:18:182,18,0	0/0:3,0:3:9:0,9,93	./.:.:.:.:.	0/0:3,0:3:9:0,9,96	0/0:9,0:9:27:0,27,284	0/0:8,0:8:24:0,24,248	0/0:2,0:2:6:0,6,62	0/0:5,0:5:12:0,12,138	0/0:8,0:8:24:0,24,246	0/0:4,0:4:12:0,12,123	1/1:0,2:2:6:59,6,0	0/0:4,0:4:12:0,12,126	./.:.:.:.:.	0/0:3,0:3:9:0,9,94	0/0:3,0:3:6:0,6,55	0/0:3,0:3:6:0,6,76	0/0:4,0:4:9:0,9,107	0/0:2,0:2:3:0,3,45	0/0:4,0:4:6:0,6,89	0/0:22,0:22:66:0,66,724
chr0	63988290	.	C	A	15657.9	.	AC=173;AF=0.703;AN=246;BaseQRankSum=-8.606;DP=706;Dels=0.00;FS=2.769;HaplotypeScore=0.0441;InbreedingCoeff=0.7251;MLEAC=182;MLEAF=0.740;MQ=58.92;MQ0=0;MQRankSum=2.471;QD=28.63;ReadPosRankSum=1.584	GT:AD:DP:GQ:PL	1/1:0,45:45:99:1354,135,0	1/1:0,18:18:54:545,54,0	1/1:0,11:11:33:335,33,0	1/1:0,25:25:75:751,75,0	1/1:0,14:14:39:416,39,0	1/1:0,8:8:24:240,24,0	1/1:0,11:11:33:326,33,0	./.:.:.:.:.	0/0:3,0:3:9:0,9,100	1/1:0,14:14:42:411,42,0	1/1:0,3:3:9:95,9,0	0/0:13,0:13:33:0,33,385	1/1:0,12:12:36:355,36,0	0/0:1,0:1:3:0,3,31	1/1:0,15:15:42:446,42,0	1/1:0,11:11:33:330,33,0	1/1:0,8:8:24:236,24,0	1/1:0,1:1:3:31,3,0	1/1:0,3:3:9:86,9,0	1/1:0,4:4:12:117,12,0	1/1:0,3:3:9:95,9,0	1/1:0,7:7:21:215,21,0	1/1:0,11:11:30:311,30,0	0/0:12,0:12:36:0,36,384	./.:.:.:.:.	1/1:0,16:16:45:476,45,0	1/1:0,7:7:21:208,21,0	1/1:0,3:3:9:95,9,0	1/1:0,1:1:3:31,3,0	1/1:0,11:11:33:328,33,0	1/1:0,3:3:9:96,9,0	1/1:0,5:5:15:154,15,0	1/1:0,5:5:15:148,15,0	1/1:0,1:1:3:32,3,0	0/0:11,0:11:33:0,33,343	1/1:0,4:4:12:125,12,0	1/1:0,21:21:63:641,63,0	1/1:0,5:5:15:149,15,0	1/1:0,4:4:12:124,12,0	1/1:0,3:3:9:96,9,0	1/1:0,3:3:9:94,9,0	1/1:0,14:14:39:415,39,0	1/1:0,11:11:33:327,33,0	0/0:14,0:14:39:0,39,434	1/1:0,15:15:45:454,45,0	0/1:7,7:14:99:168,0,179	1/1:0,10:10:27:291,27,0	./.:.:.:.:.	1/1:0,2:2:6:60,6,0	0/0:2,0:2:6:0,6,62	0/0:4,0:4:9:0,9,108	0/0:2,0:2:6:0,6,63	1/1:0,8:8:24:243,24,0	1/1:0,4:4:12:121,12,0	0/0:2,0:2:6:0,6,67	1/1:0,2:2:6:61,6,0	0/0:3,0:3:9:0,9,95	0/0:4,0:4:12:0,12,129	0/0:4,0:4:12:0,12,125	0/0:1,0:1:3:0,3,32	1/1:0,4:4:12:116,12,0	1/1:0,3:3:9:95,9,0	1/1:0,7:7:21:215,21,0	0/0:5,0:5:15:0,15,162	0/0:3,0:3:9:0,9,95	1/1:0,2:2:6:61,6,0	1/1:0,4:4:12:125,12,0	1/1:0,4:4:12:128,12,0	1/1:0,2:2:6:62,6,0	./.:.:.:.:.	./.:.:.:.:.	1/1:0,4:4:12:115,12,0	1/1:0,2:2:6:62,6,0	0/0:1,0:1:3:0,3,29	0/0:2,0:2:6:0,6,65	0/0:2,0:2:6:0,6,63	./.:.:.:.:.	1/1:0,2:2:6:61,6,0	./.:.:.:.:.	1/1:0,2:2:6:59,6,0	1/1:0,2:2:6:59,6,0	0/0:2,0:2:6:0,6,63	0/0:3,0:3:9:0,9,101	1/1:0,2:2:6:64,6,0	1/1:0,4:4:12:122,12,0	1/1:0,2:2:6:51,6,0	1/1:0,3:3:9:91,9,0	1/1:0,2:2:6:59,6,0	./.:.:.:.:.	1/1:0,5:5:15:154,15,0	./.:.:.:.:.	./.:.:.:.:.	1/1:0,5:5:15:153,15,0	1/1:0,2:2:6:65,6,0	1/1:0,1:1:3:32,3,0	1/1:0,1:1:3:32,3,0	1/1:0,2:2:6:61,6,0	1/1:0,1:1:3:33,3,0	1/1:0,5:5:15:154,15,0	./.:.:.:.:.	0/0:6,0:6:18:0,18,195	./.:.:.:.:.	1/1:0,1:1:3:30,3,0	1/1:0,2:2:6:59,6,0	1/1:0,2:2:6:61,6,0	1/1:0,4:4:12:119,12,0	1/1:0,6:6:18:184,18,0	0/0:2,0:2:6:0,6,67	1/1:0,3:3:9:89,9,0	0/0:2,0:2:6:0,6,63	0/0:3,0:3:9:0,9,97	1/1:0,3:3:9:89,9,0	1/1:0,9:9:27:273,27,0	1/1:0,6:6:18:178,18,0	1/1:0,5:5:15:153,15,0	1/1:0,3:3:9:91,9,0	1/1:0,5:5:15:152,15,0	1/1:0,9:9:27:275,27,0	0/0:1,0:1:3:0,3,33	1/1:0,1:1:3:31,3,0	0/0:4,0:4:12:0,12,126	0/0:6,0:6:18:0,18,185	1/1:0,5:5:15:150,15,0	./.:.:.:.:.	1/1:0,4:4:12:121,12,0	1/1:0,5:5:12:118,12,0	0/0:4,0:4:12:0,12,126	1/1:0,2:2:6:64,6,0	1/1:0,3:3:9:92,9,0	./.:.:.:.:.	0/0:2,0:2:6:0,6,64	0/0:2,1:3:6:0,6,57	0/0:4,0:4:9:0,9,103	0/0:3,0:3:9:0,9,97	0/0:2,0:2:3:0,3,45	0/0:4,0:4:6:0,6,89	0/0:19,0:19:57:0,57,650
chr0	63990051	.	T	C	6836.92	.	AC=76;AF=0.281;AN=270;BaseQRankSum=3.096;DP=997;Dels=0.00;FS=10.515;HaplotypeScore=0.0755;InbreedingCoeff=0.6757;MLEAC=75;MLEAF=0.278;MQ=59.67;MQ0=0;MQRankSum=-0.147;QD=27.02;ReadPosRankSum=1.837	GT:AD:DP:GQ:PL	0/0:65,0:65:99:0,195,2082	0/0:23,0:23:63:0,63,680	0/0:13,0:13:39:0,39,403	0/0:45,0:45:99:0,129,1378	1/1:0,13:13:33:372,33,0	0/0:12,0:12:36:0,36,355	0/0:15,0:15:45:0,45,457	1/1:0,2:2:6:65,6,0	0/0:1,0:1:3:0,3,32	0/0:20,0:20:60:0,60,612	0/0:1,0:1:3:0,3,32	0/0:14,0:14:42:0,42,441	1/1:0,11:11:33:359,33,0	0/0:1,0:1:3:0,3,31	0/0:17,0:17:51:0,51,536	1/1:0,29:29:87:915,87,0	1/1:0,19:19:51:566,51,0	0/1:1,1:2:26:29,0,26	0/0:2,0:2:6:0,6,65	0/0:4,0:4:12:0,12,120	0/1:3,1:4:23:23,0,79	0/0:10,0:10:30:0,30,295	0/0:24,0:24:69:0,69,728	0/0:18,0:18:54:0,54,549	0/0:3,0:3:9:0,9,97	0/0:27,0:27:75:0,75,820	0/0:8,0:8:24:0,24,247	0/0:1,0:1:3:0,3,32	1/1:0,4:4:12:130,12,0	1/1:0,20:20:54:581,54,0	1/1:0,1:1:3:33,3,0	1/1:0,6:6:18:195,18,0	1/1:0,17:17:48:522,48,0	1/1:0,6:6:18:205,18,0	0/0:18,0:18:51:0,51,536	0/0:4,0:4:12:0,12,128	0/0:18,0:18:54:0,54,565	0/0:12,0:12:36:0,36,363	1/1:0,16:16:48:496,48,0	0/0:1,0:1:3:0,3,32	1/1:0,2:2:6:68,6,0	1/1:0,7:7:21:226,21,0	0/0:20,0:20:54:0,54,590	0/0:18,0:18:48:0,48,527	0/0:20,0:20:60:0,60,621	0/0:15,0:15:45:0,45,465	0/0:13,0:13:39:0,39,415	0/0:3,0:3:9:0,9,99	1/1:0,2:2:6:64,6,0	0/0:2,0:2:6:0,6,63	0/0:1,0:1:3:0,3,31	0/0:2,0:2:3:0,3,45	0/0:3,0:3:9:0,9,96	1/1:0,2:2:6:61,6,0	0/0:4,0:4:9:0,9,110	./.:.:.:.:.	0/0:1,0:1:3:0,3,31	0/0:8,0:8:24:0,24,243	0/0:1,0:1:3:0,3,31	0/0:3,0:3:9:0,9,92	1/1:0,2:2:6:68,6,0	1/1:0,2:2:6:67,6,0	1/1:0,3:3:9:97,9,0	0/0:5,0:5:15:0,15,153	0/0:6,0:6:18:0,18,193	0/0:2,0:2:6:0,6,61	0/0:3,0:3:9:0,9,97	1/1:0,4:4:12:126,12,0	1/1:0,4:4:12:128,12,0	0/0:1,0:1:3:0,3,32	0/0:5,0:5:15:0,15,151	0/0:5,0:5:15:0,15,157	0/0:2,0:2:6:0,6,64	0/0:4,0:4:12:0,12,122	0/0:5,0:5:15:0,15,152	0/0:2,0:2:3:0,3,45	0/0:5,0:5:15:0,15,153	0/0:1,0:1:3:0,3,32	0/0:2,0:2:6:0,6,63	0/0:5,0:5:12:0,12,141	0/0:1,0:1:3:0,3,32	0/0:6,0:6:15:0,15,165	0/0:4,0:4:12:0,12,132	0/0:5,0:5:15:0,15,152	0/0:5,0:5:15:0,15,158	0/0:1,0:1:3:0,3,32	1/1:0,5:5:15:163,15,0	0/1:4,1:5:15:15,0,107	1/1:0,7:7:21:220,21,0	0/0:1,0:1:3:0,3,32	1/1:0,1:1:3:31,3,0	1/1:0,4:4:12:126,12,0	1/1:0,3:3:9:96,9,0	1/1:0,2:2:3:33,3,0	1/1:0,5:5:15:153,15,0	1/1:0,3:3:9:95,9,0	1/1:0,4:4:12:130,12,0	1/1:0,4:4:9:106,9,0	0/0:4,0:4:12:0,12,122	1/1:0,5:5:12:125,12,0	0/0:5,0:5:15:0,15,155	1/1:0,3:3:9:97,9,0	0/0:1,0:1:3:0,3,33	0/0:6,0:6:12:0,12,152	0/0:2,0:2:6:0,6,61	0/0:3,0:3:9:0,9,96	0/0:1,0:1:3:0,3,31	0/0:12,0:12:36:0,36,380	0/0:4,0:4:12:0,12,122	0/0:7,0:7:18:0,18,202	0/0:2,0:2:6:0,6,61	0/0:4,0:4:12:0,12,122	0/0:10,0:10:30:0,30,310	0/1:1,9:10:4:240,0,4	1/1:0,3:3:9:95,9,0	1/1:0,4:4:9:112,9,0	1/1:0,7:7:15:186,15,0	0/0:3,0:3:9:0,9,90	0/0:3,0:3:9:0,9,93	0/0:3,0:3:9:0,9,97	0/0:1,0:1:3:0,3,32	0/0:8,0:8:24:0,24,258	0/0:3,0:3:9:0,9,86	0/0:7,0:7:21:0,21,221	0/0:6,0:6:15:0,15,170	0/0:1,0:1:3:0,3,31	0/0:2,0:2:6:0,6,61	0/0:9,0:9:24:0,24,263	0/0:1,0:1:3:0,3,32	0/0:2,0:2:3:0,3,45	0/0:5,0:5:9:0,9,121	0/0:4,0:4:6:0,6,89	0/0:4,0:4:6:0,6,89	./.:.:.:.:.	0/0:4,0:4:6:0,6,76	0/0:4,0:4:6:0,6,89	0/0:46,0:46:99:0,138,1550
chr0	64001300	.	A	G	3420.62	.	AC=46;AF=0.192;AN=240;BaseQRankSum=6.151;DP=716;Dels=0.00;FS=12.964;HaplotypeScore=0.1905;InbreedingCoeff=0.6031;MLEAC=45;MLEAF=0.188;MQ=52.76;MQ0=18;MQRankSum=-2.890;QD=21.65;ReadPosRankSum=-0.136	GT:AD:DP:GQ:PL	0/0:36,0:36:99:0,108,1119	1/1:0,14:14:39:435,39,0	1/1:0,14:14:33:359,33,0	0/0:36,0:36:99:0,102,1061	0/0:7,0:7:21:0,21,218	1/1:0,13:13:30:321,30,0	0/0:5,0:5:15:0,15,160	./.:.:.:.:.	./.:.:.:.:.	0/0:9,0:9:27:0,27,270	0/0:2,0:2:6:0,6,59	0/0:5,0:5:15:0,15,157	0/0:8,0:8:24:0,24,250	./.:.:.:.:.	0/0:16,0:16:45:0,45,467	0/0:15,0:15:33:0,33,384	0/0:14,0:14:42:0,42,431	./.:.:.:.:.	1/1:0,7:7:18:191,18,0	0/0:6,0:6:12:0,12,151	./.:.:.:.:.	1/1:0,7:7:12:134,12,0	1/1:0,16:16:27:294,27,0	0/0:14,0:14:42:0,42,444	./.:.:.:.:.	0/0:4,0:4:9:0,9,93	0/0:13,0:13:39:0,39,410	1/1:0,2:2:6:61,6,0	0/0:2,0:2:6:0,6,67	0/0:17,0:17:51:0,51,529	0/0:2,0:2:6:0,6,66	0/0:3,0:3:9:0,9,97	0/0:18,0:18:48:0,48,500	0/0:3,0:3:9:0,9,95	1/1:0,5:5:15:160,15,0	0/0:2,0:2:6:0,6,66	1/1:0,14:14:39:441,39,0	0/0:7,0:7:18:0,18,200	0/0:9,0:9:27:0,27,278	0/0:1,0:1:3:0,3,32	0/0:5,0:5:15:0,15,162	0/0:9,0:9:24:0,24,249	0/0:9,0:9:24:0,24,261	0/0:17,0:17:51:0,51,523	0/0:11,2:13:30:0,30,326	0/0:15,0:15:42:0,42,449	1/1:0,9:9:18:199,18,0	0/0:1,0:1:3:0,3,33	./.:.:.:.:.	0/0:5,0:5:15:0,15,151	./.:.:.:.:.	0/0:5,0:5:12:0,12,138	0/0:6,0:6:18:0,18,187	0/0:3,0:3:9:0,9,91	0/0:5,0:5:12:0,12,124	0/0:4,0:4:12:0,12,118	0/0:6,0:6:18:0,18,189	0/0:6,0:6:18:0,18,189	0/0:2,0:2:6:0,6,67	0/0:4,0:4:9:0,9,108	0/0:2,0:2:6:0,6,59	0/0:3,0:3:9:0,9,97	0/0:4,0:4:12:0,12,128	0/0:1,0:1:3:0,3,33	0/0:2,0:2:6:0,6,61	0/0:2,2:4:6:0,6,65	0/0:3,0:3:9:0,9,93	0/0:2,0:2:6:0,6,68	0/0:6,0:6:15:0,15,175	0/0:1,0:1:3:0,3,28	0/0:1,1:2:3:0,3,29	1/1:0,4:4:9:93,9,0	0/0:2,0:2:6:0,6,62	0/0:1,1:2:3:0,3,31	0/0:5,0:5:15:0,15,163	0/0:4,0:4:9:0,9,105	0/0:1,0:1:3:0,3,31	0/1:1,6:7:18:110,0,18	0/0:1,0:1:3:0,3,32	1/1:0,1:2:3:27,3,0	./.:.:.:.:.	0/0:2,1:3:6:0,6,61	./.:.:.:.:.	./.:.:.:.:.	1/1:0,1:1:3:34,3,0	0/0:1,0:1:3:0,3,33	0/0:3,0:3:9:0,9,92	0/0:4,0:4:12:0,12,126	0/0:1,0:1:3:0,3,31	./.:.:.:.:.	0/0:1,0:1:3:0,3,33	0/0:4,0:4:12:0,12,123	./.:.:.:.:.	0/0:5,0:5:15:0,15,157	0/0:4,0:4:12:0,12,125	0/0:2,0:2:6:0,6,64	0/0:1,0:1:3:0,3,23	0/0:3,0:3:9:0,9,95	0/0:1,0:1:3:0,3,33	./.:.:.:.:.	0/0:4,0:4:12:0,12,126	0/0:3,0:3:9:0,9,95	0/0:1,0:1:3:0,3,33	1/1:0,3:3:9:97,9,0	./.:.:.:.:.	1/1:0,3:3:6:69,6,0	0/0:1,0:1:3:0,3,34	1/1:0,5:5:12:134,12,0	0/0:1,0:1:3:0,3,32	0/0:1,0:1:3:0,3,32	0/1:4,3:7:20:20,0,108	0/0:1,0:1:3:0,3,32	0/0:9,0:9:21:0,21,236	0/0:4,0:4:9:0,9,97	0/0:5,0:5:15:0,15,161	0/0:5,0:5:9:0,9,123	0/0:1,0:1:3:0,3,32	0/0:6,0:6:18:0,18,180	0/0:1,0:1:3:0,3,31	1/1:0,5:5:9:100,9,0	0/0:4,0:4:12:0,12,124	./.:.:.:.:.	1/1:0,5:5:15:158,15,0	1/1:0,2:2:6:64,6,0	1/1:0,5:5:9:95,9,0	1/1:0,3:3:9:94,9,0	1/1:0,5:5:15:156,15,0	0/0:9,1:10:27:0,27,290	0/0:3,0:3:6:0,6,65	0/0:2,0:4:3:0,3,45	0/0:2,0:2:3:0,3,44	0/0:3,0:3:3:0,3,45	./.:.:.:.:.	0/0:3,0:5:6:0,6,76	0/0:10,0:10:18:0,18,241	0/0:2,0:2:3:0,3,45	0/0:16,0:16:45:0,45,503
chr0	64006397	.	A	T	3066.09	.	AC=37;AF=0.143;AN=258;BaseQRankSum=-0.126;DP=847;Dels=0.00;FS=5.187;HaplotypeScore=0.0485;InbreedingCoeff=0.6049;MLEAC=32;MLEAF=0.124;MQ=59.56;MQ0=1;MQRankSum=0.036;QD=26.21;ReadPosRankSum=-0.245	GT:AD:DP:GQ:PL	0/0:42,0:42:99:0,126,1325	0/0:17,0:17:48:0,48,511	0/0:15,0:15:42:0,42,449	0/0:34,0:34:99:0,102,1050	1/1:0,13:13:36:382,36,0	0/0:11,0:11:33:0,33,337	0/0:11,0:11:30:0,30,307	1/1:0,1:1:3:32,3,0	0/0:2,0:2:6:0,6,59	0/0:16,0:16:42:0,42,461	0/0:2,0:2:6:0,6,63	0/0:17,0:17:48:0,48,512	1/1:0,6:6:18:182,18,0	./.:.:.:.:.	1/1:0,21:21:63:649,63,0	0/0:15,0:15:39:0,39,424	1/1:0,23:23:69:705,69,0	0/0:1,0:1:3:0,3,32	0/0:6,0:6:18:0,18,182	0/0:3,0:3:6:0,6,76	0/0:4,0:4:12:0,12,121	0/0:11,0:11:33:0,33,331	0/0:17,0:17:48:0,48,506	0/0:14,0:14:39:0,39,417	0/0:2,0:2:6:0,6,59	0/0:17,0:17:48:0,48,503	0/0:19,0:19:54:0,54,563	0/0:5,0:5:15:0,15,162	0/0:1,0:1:3:0,3,32	0/0:17,0:17:48:0,48,500	0/0:2,0:2:6:0,6,61	0/0:1,0:1:3:0,3,33	1/1:0,12:12:36:372,36,0	0/0:4,0:4:12:0,12,126	0/0:16,0:16:45:0,45,472	0/0:5,0:5:15:0,15,160	0/0:20,0:20:57:0,57,601	0/0:7,0:7:21:0,21,212	0/0:11,0:11:33:0,33,339	0/0:2,0:2:6:0,6,53	0/0:2,0:2:6:0,6,63	0/0:9,0:9:27:0,27,278	0/0:15,0:15:42:0,42,425	0/0:9,0:9:27:0,27,277	0/0:17,0:17:42:0,42,471	0/0:13,0:13:39:0,39,384	0/0:8,0:8:24:0,24,241	0/0:3,0:3:9:0,9,97	0/0:3,0:3:6:0,6,75	0/0:2,0:2:6:0,6,61	0/0:3,0:3:9:0,9,92	0/0:2,0:2:6:0,6,65	0/0:1,0:1:3:0,3,30	0/1:4,1:5:16:16,0,111	0/0:4,0:4:12:0,12,117	./.:.:.:.:.	0/0:3,0:3:9:0,9,92	0/0:7,0:7:18:0,18,198	0/0:2,0:2:6:0,6,64	0/0:6,0:6:18:0,18,180	1/1:0,2:2:6:64,6,0	1/1:0,4:4:12:123,12,0	1/1:0,7:7:21:226,21,0	0/0:3,0:3:9:0,9,94	1/1:0,5:5:12:136,12,0	1/1:0,5:5:15:153,15,0	0/0:6,0:6:18:0,18,186	0/0:5,0:5:12:0,12,138	0/0:6,0:6:18:0,18,189	./.:.:.:.:.	./.:.:.:.:.	0/0:3,0:3:9:0,9,92	0/0:2,0:2:6:0,6,61	0/0:5,0:5:15:0,15,152	0/0:7,0:7:18:0,18,198	0/0:5,0:5:15:0,15,156	0/0:5,0:5:15:0,15,155	0/0:1,0:1:3:0,3,30	./.:.:.:.:.	0/0:3,0:3:9:0,9,95	0/0:3,0:3:9:0,9,94	0/0:1,0:1:3:0,3,32	0/0:2,0:2:6:0,6,69	0/0:5,0:5:15:0,15,155	0/0:3,0:3:9:0,9,91	0/0:2,0:2:6:0,6,65	0/0:2,0:2:6:0,6,58	0/0:5,0:5:15:0,15,156	0/0:6,0:6:18:0,18,184	0/0:4,0:4:12:0,12,128	0/0:2,0:2:6:0,6,61	1/1:0,3:3:9:93,9,0	1/1:0,3:3:9:94,9,0	1/1:0,1:1:3:31,3,0	1/1:0,1:1:3:30,3,0	1/1:0,2:2:6:59,6,0	0/0:1,0:1:3:0,3,31	0/0:1,0:1:3:0,3,30	./.:.:.:.:.	0/0:1,0:1:3:0,3,30	0/0:10,0:10:27:0,27,291	1/1:0,1:1:3:32,3,0	1/1:0,2:2:6:65,6,0	0/0:2,0:2:6:0,6,61	0/0:1,0:1:3:0,3,31	0/0:3,0:3:9:0,9,91	0/0:4,0:4:12:0,12,129	0/0:7,0:7:15:0,15,182	0/0:4,0:4:12:0,12,122	./.:.:.:.:.	0/0:5,0:5:12:0,12,134	0/0:4,0:4:12:0,12,126	0/0:11,0:11:33:0,33,339	0/0:5,0:5:15:0,15,148	0/0:4,0:4:12:0,12,124	0/0:3,0:3:6:0,6,76	0/0:4,0:4:9:0,9,109	0/0:3,0:3:9:0,9,92	0/0:5,0:5:15:0,15,147	0/0:2,0:2:6:0,6,60	0/0:1,0:1:3:0,3,30	0/0:5,0:5:15:0,15,145	0/0:3,0:3:9:0,9,91	0/0:3,0:3:9:0,9,92	0/0:3,0:3:9:0,9,94	0/0:3,0:3:9:0,9,95	0/0:5,0:5:15:0,15,157	0/0:4,0:4:12:0,12,126	0/0:3,0:3:9:0,9,93	0/0:2,0:2:3:0,3,45	0/0:2,0:2:3:0,3,45	./.:.:.:.:.	0/0:4,0:4:9:0,9,108	0/0:4,0:4:9:0,9,106	0/0:4,1:5:6:0,6,89	0/0:4,0:4:6:0,6,89	0/0:37,0:37:99:0,111,1237
chr0	64010292	.	G	A	3195.1	.	AC=28;AF=0.109;AN=258;BaseQRankSum=-2.582;DP=969;Dels=0.00;FS=2.137;HaplotypeScore=0.1761;InbreedingCoeff=0.3756;MLEAC=25;MLEAF=0.097;MQ=54.28;MQ0=19;MQRankSum=3.284;QD=23.15;ReadPosRankSum=-3.055	GT:AD:DP:GQ:PL	0/0:53,0:53:99:0,156,1699	0/0:28,0:28:84:0,84,900	0/0:18,1:19:48:0,48,525	1/1:0,42:43:99:1233,126,0	0/0:15,0:15:45:0,45,473	0/0:7,0:7:18:0,18,205	0/0:19,0:19:54:0,54,565	0/0:2,0:2:6:0,6,59	0/0:3,0:3:9:0,9,100	0/0:16,0:16:45:0,45,481	0/0:5,0:5:15:0,15,155	0/0:14,0:14:42:0,42,437	0/0:16,0:16:48:0,48,501	0/1:1,3:4:15:82,0,15	0/0:12,0:12:33:0,33,351	1/1:0,20:21:60:600,60,0	0/0:31,0:31:90:0,90,931	0/1:3,1:4:20:20,0,85	0/0:8,0:8:24:0,24,254	0/0:7,0:7:21:0,21,217	0/0:2,0:2:6:0,6,63	0/0:23,0:23:54:0,54,630	0/0:28,0:28:69:0,69,786	0/0:19,0:19:54:0,54,587	1/1:0,4:4:9:91,9,0	0/0:16,0:16:48:0,48,506	0/0:13,0:13:36:0,36,396	0/0:1,0:1:3:0,3,32	./.:.:.:.:.	0/0:23,0:23:66:0,66,712	./.:.:.:.:.	0/0:1,0:1:3:0,3,33	0/0:26,0:26:72:0,72,787	1/1:0,1:1:3:31,3,0	0/0:16,0:16:48:0,48,514	1/1:0,1:1:3:34,3,0	0/0:25,0:25:69:0,69,736	1/1:0,9:9:27:268,27,0	0/0:14,0:14:33:0,33,373	1/1:0,2:2:6:63,6,0	0/0:2,0:2:6:0,6,63	0/0:13,0:13:36:0,36,377	0/0:9,0:9:27:0,27,290	0/0:9,0:9:27:0,27,289	0/0:20,0:20:54:0,54,595	0/0:26,0:26:69:0,69,747	0/0:7,0:7:18:0,18,204	0/0:2,0:2:6:0,6,61	0/0:3,0:3:9:0,9,89	0/0:6,0:6:18:0,18,186	1/1:0,1:1:3:31,3,0	./.:.:.:.:.	0/0:5,0:5:15:0,15,158	0/0:3,0:3:9:0,9,95	0/0:8,0:8:24:0,24,252	0/0:2,0:2:6:0,6,64	0/0:2,0:2:6:0,6,64	0/0:4,0:4:12:0,12,125	0/0:4,0:4:12:0,12,130	0/0:6,0:6:18:0,18,190	0/0:3,0:3:9:0,9,95	0/0:4,0:4:12:0,12,131	0/0:1,0:1:3:0,3,34	0/0:10,0:10:30:0,30,318	0/0:5,0:5:9:0,9,95	0/0:5,0:5:15:0,15,158	./.:.:.:.:.	0/0:7,0:7:21:0,21,224	0/0:1,0:1:3:0,3,31	0/0:2,0:2:6:0,6,63	0/0:4,0:4:12:0,12,124	0/0:1,0:1:3:0,3,32	0/0:2,0:2:6:0,6,53	0/0:6,0:6:15:0,15,161	0/0:6,0:6:18:0,18,191	0/0:1,0:1:3:0,3,32	0/0:2,0:2:6:0,6,63	0/0:1,0:1:3:0,3,32	0/0:2,0:2:6:0,6,65	0/0:9,0:9:18:0,18,188	0/0:4,0:4:12:0,12,124	0/0:3,0:3:9:0,9,96	0/0:3,0:3:9:0,9,97	0/0:1,0:1:3:0,3,32	0/0:1,0:1:3:0,3,32	0/1:1,6:7:12:166,0,12	0/0:5,0:5:15:0,15,159	0/1:1,12:13:0:273,0,0	0/0:2,0:2:6:0,6,63	0/0:3,0:3:6:0,6,67	0/0:1,0:1:3:0,3,31	0/0:1,0:1:3:0,3,31	0/0:4,0:4:12:0,12,130	0/0:3,0:3:9:0,9,97	0/0:3,0:3:9:0,9,95	0/0:2,0:2:6:0,6,65	0/1:1,6:7:11:162,0,11	1/1:0,2:2:6:58,6,0	1/1:0,5:5:15:150,15,0	./.:.:.:.:.	0/0:3,0:3:9:0,9,97	0/0:1,0:1:3:0,3,31	0/0:1,0:1:3:0,3,32	0/0:1,0:1:3:0,3,23	0/0:3,0:3:9:0,9,97	0/0:3,0:3:9:0,9,93	0/0:4,0:4:12:0,12,128	0/0:6,0:6:18:0,18,191	0/1:1,3:4:20:85,0,20	0/0:4,0:4:9:0,9,106	0/1:3,3:6:68:68,0,76	0/1:1,3:4:20:85,0,20	0/0:6,0:6:12:0,12,153	0/0:4,0:4:12:0,12,128	0/0:4,0:4:12:0,12,128	0/0:4,0:4:12:0,12,126	0/0:4,0:4:12:0,12,124	0/0:4,0:4:9:0,9,100	0/0:3,0:3:9:0,9,96	0/0:2,0:2:6:0,6,63	0/0:5,0:5:15:0,15,159	0/0:3,0:3:9:0,9,95	0/0:3,0:3:9:0,9,96	0/0:1,0:1:3:0,3,32	0/0:4,0:4:12:0,12,122	0/0:3,0:3:9:0,9,87	0/0:2,0:2:6:0,6,64	./.:.:.:.:.	0/0:5,0:5:15:0,15,155	./.:.:.:.:.	./.:.:.:.:.	0/0:6,0:8:12:0,12,149	0/0:6,0:7:9:0,9,134	0/0:7,0:7:12:0,12,165	0/0:4,0:4:6:0,6,89	0/0:4,0:4:6:0,6,89	0/0:17,0:17:48:0,48,535
chr0	64010735	.	T	C	3341.08	.	AC=39;AF=0.147;AN=266;BaseQRankSum=4.554;DP=932;Dels=0.00;FS=7.508;HaplotypeScore=0.0451;InbreedingCoeff=0.5954;MLEAC=35;MLEAF=0.132;MQ=58.32;MQ0=0;MQRankSum=1.431;QD=23.70;ReadPosRankSum=-0.457	GT:AD:DP:GQ:PL	0/0:53,0:54:99:0,147,1603	0/0:8,0:8:21:0,21,233	0/0:9,0:9:27:0,27,265	0/0:45,0:45:99:0,135,1330	0/0:10,0:10:24:0,24,272	0/0:19,0:19:51:0,51,555	0/0:14,1:15:33:0,33,367	0/0:3,0:3:9:0,9,95	0/0:3,0:3:9:0,9,92	0/0:14,0:14:42:0,42,423	0/0:2,0:2:6:0,6,64	0/0:8,0:8:24:0,24,242	0/0:3,0:3:9:0,9,91	0/0:2,0:2:6:0,6,65	0/0:13,0:13:39:0,39,402	0/0:21,0:21:60:0,60,629	0/0:21,0:21:54:0,54,578	0/0:6,0:6:18:0,18,182	0/0:11,0:11:27:0,27,300	0/0:11,0:11:27:0,27,297	0/0:2,0:2:6:0,6,62	0/0:25,0:25:69:0,69,723	0/0:10,0:10:30:0,30,302	0/0:12,0:12:27:0,27,312	0/0:5,0:5:15:0,15,157	0/0:9,0:9:27:0,27,268	0/0:10,0:10:30:0,30,295	1/1:0,6:6:18:186,18,0	0/1:1,5:6:14:146,0,14	1/1:0,22:22:63:663,63,0	1/1:0,5:5:15:162,15,0	1/1:0,2:2:6:66,6,0	0/0:23,0:23:63:0,63,664	0/0:6,0:6:18:0,18,194	0/0:10,0:10:30:0,30,311	0/0:3,0:3:9:0,9,96	0/0:15,0:15:45:0,45,459	0/0:13,0:13:36:0,36,374	1/1:0,14:14:42:437,42,0	0/0:2,0:2:6:0,6,66	1/1:0,4:4:12:130,12,0	1/1:0,13:13:39:396,39,0	0/0:14,0:14:39:0,39,406	0/0:12,0:12:36:0,36,363	0/0:12,0:12:36:0,36,370	0/0:27,0:27:66:0,66,728	0/0:8,0:8:21:0,21,223	0/0:7,0:7:21:0,21,218	1/1:0,1:1:3:32,3,0	0/0:9,0:9:24:0,24,260	0/0:2,0:2:6:0,6,62	0/0:8,0:8:18:0,18,209	0/0:5,0:5:12:0,12,133	0/0:1,0:1:3:0,3,32	0/0:3,0:3:9:0,9,89	0/0:5,0:5:12:0,12,127	0/0:3,0:3:9:0,9,91	0/0:3,0:3:9:0,9,88	0/0:2,0:2:6:0,6,62	0/0:6,0:6:18:0,18,183	0/0:2,0:2:6:0,6,60	./.:.:.:.:.	0/0:7,0:7:15:0,15,182	0/0:6,0:6:18:0,18,183	0/0:5,0:5:15:0,15,143	0/0:3,0:3:9:0,9,88	0/0:4,0:4:9:0,9,105	1/1:0,4:4:9:107,9,0	1/1:0,3:3:9:95,9,0	0/0:6,0:6:18:0,18,183	0/0:2,0:2:6:0,6,63	./.:.:.:.:.	0/0:4,0:4:12:0,12,124	0/0:5,0:5:15:0,15,151	0/0:6,0:6:18:0,18,181	0/0:1,0:1:3:0,3,31	0/0:2,0:2:6:0,6,60	0/0:1,0:1:3:0,3,32	0/0:3,0:3:9:0,9,96	0/0:7,0:7:12:0,12,163	0/0:2,0:2:6:0,6,59	0/0:1,0:1:3:0,3,32	0/0:11,0:11:33:0,33,339	0/0:3,0:3:9:0,9,92	./.:.:.:.:.	0/0:4,0:5:12:0,12,118	./.:.:.:.:.	0/1:5,1:6:14:14,0,141	1/1:0,2:2:6:62,6,0	1/1:0,8:8:21:213,21,0	1/1:0,2:2:6:63,6,0	0/0:1,0:1:3:0,3,29	0/0:3,0:3:6:0,6,76	0/0:1,0:1:3:0,3,30	0/0:2,0:2:6:0,6,62	0/0:7,0:7:21:0,21,208	0/1:9,1:10:1:1,0,253	0/0:1,0:1:3:0,3,32	0/0:1,0:1:3:0,3,30	0/0:2,0:2:6:0,6,60	1/1:1,10:11:5:292,5,0	0/0:3,0:3:9:0,9,95	0/0:5,0:5:15:0,15,142	0/0:3,0:3:9:0,9,91	0/0:1,0:1:3:0,3,24	0/0:3,0:3:9:0,9,90	0/0:7,0:7:21:0,21,227	0/0:5,0:5:15:0,15,150	0/0:1,0:1:3:0,3,32	0/0:11,0:11:27:0,27,289	0/0:8,0:8:21:0,21,226	0/0:1,0:1:3:0,3,33	0/0:6,0:6:18:0,18,187	1/1:0,7:7:21:208,21,0	1/1:0,3:3:9:93,9,0	1/1:0,5:5:15:159,15,0	1/1:0,7:7:21:218,21,0	0/0:2,0:2:6:0,6,61	0/0:2,0:2:6:0,6,59	0/0:3,0:3:9:0,9,93	0/0:1,0:1:3:0,3,29	0/0:3,0:3:9:0,9,90	0/0:4,0:4:12:0,12,124	0/0:2,0:2:6:0,6,60	0/0:4,0:4:12:0,12,123	0/0:8,0:8:24:0,24,248	0/0:4,0:4:12:0,12,119	0/0:5,0:5:15:0,15,157	0/0:1,0:1:3:0,3,31	0/0:4,0:4:6:0,6,69	0/0:4,0:4:9:0,9,106	0/0:2,0:2:3:0,3,45	0/0:2,0:2:3:0,3,45	0/0:2,0:2:3:0,3,45	0/0:4,0:4:9:0,9,106	0/0:2,0:2:3:0,3,45	0/0:24,0:24:72:0,72,810
chr0	64016147	.	G	A	3640.86	.	AC=67;AF=0.275;AN=244;BaseQRankSum=-1.885;DP=682;Dels=0.00;FS=3.082;HaplotypeScore=0.0738;InbreedingCoeff=0.7113;MLEAC=62;MLEAF=0.254;MQ=59.42;MQ0=5;MQRankSum=0.244;QD=26.01;ReadPosRankSum=1.225	GT:AD:DP:GQ:PL	0/0:36,0:36:99:0,108,1135	0/0:12,0:12:36:0,36,372	0/0:9,0:9:27:0,27,291	0/0:19,0:19:54:0,54,569	0/0:14,0:14:39:0,39,435	0/0:5,0:5:15:0,15,157	0/0:10,0:10:27:0,27,295	1/1:0,3:3:9:90,9,0	0/0:5,0:5:15:0,15,145	0/0:10,0:10:30:0,30,317	0/0:1,0:1:3:0,3,30	0/0:7,0:7:18:0,18,177	1/1:0,13:13:39:402,39,0	0/0:3,0:3:9:0,9,103	0/0:16,0:16:42:0,42,434	1/1:0,12:12:36:365,36,0	1/1:2,7:9:21:207,21,0	0/0:1,0:1:3:0,3,32	./.:.:.:.:.	./.:.:.:.:.	0/0:1,0:1:3:0,3,32	0/0:7,0:7:21:0,21,221	0/0:7,0:7:21:0,21,215	0/0:19,0:19:57:0,57,588	./.:.:.:.:.	0/0:13,0:13:39:0,39,404	0/0:13,0:13:39:0,39,401	0/0:2,0:2:6:0,6,65	0/1:1,1:2:26:29,0,26	1/1:0,8:8:24:243,24,0	1/1:0,4:4:12:129,12,0	1/1:0,1:1:3:32,3,0	1/1:0,3:3:9:88,9,0	./.:.:.:.:.	0/0:15,0:15:45:0,45,471	0/0:3,0:3:9:0,9,96	0/0:19,0:19:57:0,57,600	0/0:5,0:5:15:0,15,154	1/1:0,8:8:24:250,24,0	0/0:3,0:3:9:0,9,98	1/1:0,3:3:9:93,9,0	1/1:0,4:4:12:122,12,0	0/0:16,0:16:45:0,45,481	0/0:12,0:12:36:0,36,373	0/0:8,0:8:24:0,24,252	0/0:13,0:13:33:0,33,384	0/0:6,0:6:18:0,18,185	0/0:3,0:3:9:0,9,101	1/1:0,2:2:6:60,6,0	0/0:3,0:3:9:0,9,90	./.:.:.:.:.	0/0:2,0:2:6:0,6,63	0/0:7,0:7:21:0,21,211	./.:.:.:.:.	0/0:4,0:4:12:0,12,130	./.:.:.:.:.	./.:.:.:.:.	0/0:3,0:3:9:0,9,95	0/0:2,0:2:6:0,6,65	0/0:8,0:8:21:0,21,212	1/1:0,2:2:6:57,6,0	1/1:0,3:3:9:89,9,0	1/1:0,9:9:27:272,27,0	1/1:0,5:5:15:148,15,0	1/1:0,4:4:12:123,12,0	0/0:2,0:2:6:0,6,61	0/0:2,0:2:6:0,6,67	1/1:0,2:2:6:59,6,0	1/1:0,5:5:15:153,15,0	./.:.:.:.:.	./.:.:.:.:.	0/0:3,0:3:9:0,9,93	0/0:5,0:5:15:0,15,153	0/0:4,0:4:9:0,9,97	0/0:1,0:1:3:0,3,31	0/0:1,0:1:3:0,3,30	./.:.:.:.:.	0/0:1,0:1:3:0,3,30	0/0:1,0:1:3:0,3,34	0/0:2,0:2:6:0,6,61	0/0:1,0:1:3:0,3,34	0/0:1,0:1:3:0,3,33	0/0:6,0:6:18:0,18,187	0/0:4,0:4:9:0,9,90	0/0:1,0:1:3:0,3,30	0/0:3,0:3:9:0,9,95	0/0:3,0:3:9:0,9,93	0/0:7,0:7:21:0,21,220	1/1:0,3:3:9:86,9,0	./.:.:.:.:.	./.:.:.:.:.	1/1:0,1:1:3:29,3,0	1/1:0,3:3:9:87,9,0	1/1:0,1:1:3:32,3,0	1/1:0,4:4:12:120,12,0	1/1:0,2:2:6:65,6,0	0/0:4,0:4:12:0,12,122	1/1:0,4:4:12:118,12,0	0/0:1,0:1:3:0,3,33	1/1:0,3:3:9:89,9,0	1/1:0,4:4:12:122,12,0	0/0:1,0:1:3:0,3,33	1/1:0,2:2:6:59,6,0	0/0:2,0:2:6:0,6,65	0/0:3,0:3:9:0,9,93	0/0:2,0:2:6:0,6,63	0/0:6,0:6:18:0,18,194	0/0:2,0:2:6:0,6,64	0/0:5,0:5:15:0,15,154	0/0:6,0:6:12:0,12,121	0/0:7,0:7:21:0,21,215	0/0:5,0:5:15:0,15,161	0/0:5,0:5:15:0,15,157	1/1:0,4:4:12:124,12,0	1/1:0,2:2:6:64,6,0	1/1:0,2:2:6:59,6,0	1/1:0,3:3:9:94,9,0	0/0:5,0:5:15:0,15,145	0/0:1,0:1:3:0,3,32	0/0:2,0:2:6:0,6,63	0/0:9,0:9:24:0,24,246	0/0:4,0:4:12:0,12,124	0/0:1,0:1:3:0,3,33	0/0:2,0:2:6:0,6,67	0/0:4,0:4:12:0,12,124	0/0:4,0:4:12:0,12,122	./.:.:.:.:.	./.:.:.:.:.	0/0:1,0:1:3:0,3,34	0/0:2,0:2:3:0,3,45	0/0:8,0:8:24:0,24,248	0/0:2,0:2:6:0,6,60	0/0:7,0:7:12:0,12,163	0/0:6,0:6:12:0,12,152	0/0:10,0:10:21:0,21,258	0/0:6,0:6:12:0,12,152	0/0:29,0:29:87:0,87,967
chr0	64021382	.	A	G	7610.49	.	AC=101;AF=0.401;AN=252;BaseQRankSum=-0.814;DP=822;Dels=0.00;FS=0.301;HaplotypeScore=0.0630;InbreedingCoeff=0.7232;MLEAC=98;MLEAF=0.389;MQ=52.69;MQ0=7;MQRankSum=-3.110;QD=26.80;ReadPosRankSum=0.804	GT:AD:DP:GQ:PL	0/0:76,0:76:99:0,205,2268	0/0:18,0:18:54:0,54,563	0/0:15,0:15:45:0,45,477	0/0:32,0:32:96:0,96,1000	1/1:0,17:17:45:482,45,0	0/0:13,0:13:36:0,36,380	0/0:12,0:12:30:0,30,326	./.:.:.:.:.	1/1:0,3:3:9:95,9,0	0/0:10,0:10:30:0,30,306	./.:.:.:.:.	0/0:13,0:13:39:0,39,398	0/0:18,0:18:54:0,54,554	0/0:1,0:1:3:0,3,30	0/0:19,0:19:51:0,51,561	0/0:14,0:14:42:0,42,430	0/0:16,0:16:42:0,42,470	./.:.:.:.:.	1/1:0,3:3:9:92,9,0	1/1:0,5:5:15:148,15,0	1/1:0,4:4:12:126,12,0	0/0:20,0:20:57:0,57,612	1/1:0,16:16:42:471,42,0	1/1:0,14:14:36:392,36,0	./.:.:.:.:.	1/1:0,17:17:51:524,51,0	1/1:0,16:16:39:440,39,0	1/1:0,3:3:9:87,9,0	0/0:2,0:2:6:0,6,67	0/0:12,0:12:36:0,36,367	0/0:2,0:2:6:0,6,63	0/0:1,0:1:3:0,3,32	0/0:18,0:18:48:0,48,523	0/0:1,0:1:3:0,3,34	1/1:0,13:13:39:405,39,0	1/1:0,1:1:3:32,3,0	1/1:0,17:17:51:532,51,0	0/0:3,0:3:9:0,9,97	0/0:3,0:3:9:0,9,93	1/1:0,1:1:3:32,3,0	0/0:1,0:1:3:0,3,34	0/0:8,0:8:24:0,24,250	0/0:15,0:15:45:0,45,462	1/1:0,13:13:39:402,39,0	1/1:0,13:13:33:374,33,0	1/1:0,19:19:57:592,57,0	0/0:5,0:5:9:0,9,110	1/1:0,5:5:15:153,15,0	0/0:1,0:1:3:0,3,31	0/0:7,0:7:21:0,21,219	0/0:3,0:3:9:0,9,92	1/1:0,4:4:12:129,12,0	0/0:5,0:5:15:0,15,158	0/0:3,0:3:9:0,9,91	0/0:2,0:2:6:0,6,67	0/0:4,0:4:12:0,12,129	0/0:6,0:6:18:0,18,178	0/0:4,0:4:12:0,12,126	0/0:1,0:1:3:0,3,31	1/1:0,3:3:9:92,9,0	0/0:1,0:1:3:0,3,31	0/0:1,0:1:3:0,3,30	0/0:9,0:9:27:0,27,270	0/0:2,0:2:6:0,6,65	0/0:10,0:10:27:0,27,282	./.:.:.:.:.	1/1:0,7:7:12:152,12,0	0/0:3,0:3:9:0,9,96	0/0:4,0:4:9:0,9,113	./.:.:.:.:.	0/0:3,0:3:9:0,9,91	1/1:0,3:3:9:97,9,0	1/1:0,1:1:3:32,3,0	1/1:0,3:3:9:96,9,0	1/1:0,3:3:9:83,9,0	0/0:3,0:3:9:0,9,96	0/0:2,0:2:3:0,3,32	1/1:0,3:3:9:96,9,0	1/1:0,1:1:3:31,3,0	1/1:0,6:6:18:189,18,0	1/1:0,2:2:6:59,6,0	1/1:0,1:1:3:29,3,0	1/1:0,4:4:9:97,9,0	1/1:0,1:1:3:31,3,0	0/0:3,0:3:9:0,9,96	0/0:2,0:2:6:0,6,66	1/1:0,3:3:9:87,9,0	0/0:3,0:3:9:0,9,96	0/0:3,0:3:9:0,9,96	0/0:3,0:3:6:0,6,61	0/0:1,0:1:3:0,3,32	0/0:8,0:8:24:0,24,249	0/0:4,0:4:12:0,12,129	./.:.:.:.:.	0/0:3,0:3:6:0,6,76	0/0:1,0:1:3:0,3,33	0/0:7,0:7:21:0,21,234	0/0:5,0:5:12:0,12,140	0/0:1,0:1:3:0,3,31	0/0:3,0:3:9:0,9,97	0/0:3,0:3:9:0,9,95	1/1:0,1:1:3:32,3,0	0/0:3,0:3:9:0,9,95	1/1:0,2:2:6:61,6,0	1/1:0,3:3:9:87,9,0	1/1:0,1:1:3:32,3,0	1/1:0,5:5:15:158,15,0	0/0:5,0:5:15:0,15,157	1/1:0,1:1:3:32,3,0	0/0:2,0:2:6:0,6,67	0/0:2,0:2:6:0,6,62	1/1:0,1:1:3:33,3,0	0/0:3,0:4:9:0,9,91	0/0:3,0:3:9:0,9,96	0/0:9,0:9:27:0,27,279	0/0:3,0:3:9:0,9,92	0/0:1,0:1:3:0,3,32	./.:.:.:.:.	1/1:0,1:1:3:30,3,0	1/1:0,3:3:9:95,9,0	0/1:7,1:8:9:9,0,189	0/0:3,0:3:9:0,9,94	1/1:0,5:5:15:148,15,0	1/1:0,4:4:12:124,12,0	1/1:0,4:4:12:124,12,0	1/1:0,7:7:21:209,21,0	1/1:0,4:4:12:128,12,0	1/1:0,5:5:12:141,12,0	0/0:2,0:2:6:0,6,63	./.:.:.:.:.	./.:.:.:.:.	0/0:2,0:2:3:0,3,45	0/0:4,0:4:6:0,6,89	./.:.:.:.:.	1/1:0,2:2:3:45,3,0	1/1:0,2:2:3:45,3,0	0/0:22,0:22:57:0,57,662
chr0	64024463	.	A	G	26983.1	.	AC=211;AF=0.781;AN=270;BaseQRankSum=1.698;DP=1066;Dels=0.00;FS=2.494;HaplotypeScore=0.0649;InbreedingCoeff=0.7298;MLEAC=217;MLEAF=0.804;MQ=59.70;MQ0=0;MQRankSum=0.433;QD=30.49;ReadPosRankSum=-0.304	GT:AD:DP:GQ:PL	1/1:0,72:72:99:2340,217,0	1/1:0,16:16:45:501,45,0	1/1:0,22:22:66:694,66,0	1/1:0,45:45:99:1377,135,0	1/1:0,13:13:36:399,36,0	1/1:0,18:18:54:563,54,0	1/1:0,30:30:90:941,90,0	1/1:0,2:2:6:69,6,0	0/0:6,0:6:18:0,18,186	0/0:18,0:18:51:0,51,541	0/0:1,0:1:3:0,3,32	0/0:11,0:11:33:0,33,346	1/1:0,14:14:39:434,39,0	1/1:0,5:5:15:165,15,0	1/1:0,20:20:60:653,60,0	1/1:0,24:24:72:757,72,0	1/1:0,16:16:45:477,45,0	1/1:0,4:4:12:132,12,0	1/1:0,9:9:21:234,21,0	1/1:0,13:13:39:409,39,0	1/1:0,9:9:27:289,27,0	1/1:0,27:27:81:859,81,0	1/1:0,14:14:36:402,36,0	0/0:20,0:20:60:0,60,604	1/1:0,1:1:3:35,3,0	1/1:0,19:19:54:585,54,0	1/1:0,10:10:30:317,30,0	1/1:0,6:6:18:193,18,0	1/1:0,4:4:12:132,12,0	1/1:0,30:30:90:961,90,0	1/1:0,7:7:21:225,21,0	1/1:0,4:4:12:126,12,0	1/1:0,21:21:57:629,57,0	1/1:0,4:4:12:127,12,0	1/1:0,12:12:33:373,33,0	1/1:0,3:3:9:96,9,0	1/1:0,11:11:24:278,24,0	1/1:0,13:13:39:397,39,0	1/1:0,20:20:60:645,60,0	1/1:0,4:4:9:96,9,0	1/1:0,4:4:12:127,12,0	1/1:0,19:19:57:605,57,0	1/1:0,19:19:54:587,54,0	0/0:21,0:21:63:0,63,641	1/1:0,16:16:48:507,48,0	1/1:0,19:19:57:599,57,0	1/1:0,9:9:27:299,27,0	0/0:11,0:11:33:0,33,355	1/1:0,1:1:3:31,3,0	0/0:4,0:4:12:0,12,118	0/0:2,0:2:6:0,6,62	0/0:5,0:5:15:0,15,160	0/0:6,0:6:18:0,18,185	1/1:0,3:3:9:95,9,0	0/0:5,0:5:15:0,15,146	1/1:0,3:3:9:97,9,0	0/0:2,0:2:6:0,6,61	0/0:5,0:5:15:0,15,159	0/0:3,0:3:9:0,9,90	0/0:8,0:8:24:0,24,248	1/1:0,4:4:12:122,12,0	1/1:0,5:5:15:152,15,0	1/1:0,4:4:12:120,12,0	1/1:0,4:4:12:124,12,0	1/1:0,13:13:39:412,39,0	1/1:0,2:2:6:65,6,0	1/1:0,3:3:6:78,6,0	1/1:0,6:6:18:185,18,0	1/1:0,3:3:9:92,9,0	1/1:0,4:4:12:124,12,0	1/1:0,1:1:3:32,3,0	1/1:0,2:2:6:59,6,0	1/1:0,9:9:21:242,21,0	0/1:1,1:2:23:24,0,23	0/0:2,0:2:6:0,6,56	0/0:3,0:3:9:0,9,95	0/0:3,0:3:9:0,9,95	1/1:0,6:6:15:177,15,0	0/0:1,0:1:3:0,3,29	1/1:0,4:4:12:124,12,0	./.:.:.:.:.	1/1:0,1:1:3:30,3,0	0/0:2,0:2:6:0,6,59	1/1:0,9:9:27:289,27,0	./.:.:.:.:.	1/1:0,5:5:15:161,15,0	1/1:0,8:8:24:254,24,0	1/1:0,5:5:15:154,15,0	1/1:0,4:4:12:125,12,0	1/1:0,2:2:6:69,6,0	1/1:0,5:5:15:153,15,0	1/1:0,5:5:15:156,15,0	1/1:0,4:4:12:122,12,0	1/1:0,3:3:9:92,9,0	1/1:0,4:4:12:130,12,0	1/1:0,3:3:9:97,9,0	1/1:0,5:5:15:150,15,0	1/1:0,3:3:9:92,9,0	1/1:0,1:1:3:30,3,0	1/1:0,4:4:12:122,12,0	1/1:0,10:10:30:325,30,0	1/1:0,1:1:3:32,3,0	1/1:0,3:3:9:91,9,0	1/1:0,3:3:9:95,9,0	1/1:0,3:3:9:96,9,0	1/1:0,1:1:3:31,3,0	1/1:0,1:1:3:33,3,0	0/0:8,0:8:24:0,24,237	1/1:0,2:2:6:65,6,0	1/1:0,8:8:24:252,24,0	1/1:0,7:7:21:217,21,0	1/1:0,2:2:6:67,6,0	1/1:0,4:4:12:126,12,0	1/1:0,1:1:3:32,3,0	1/1:0,3:3:9:91,9,0	1/1:0,4:4:12:124,12,0	1/1:0,3:3:9:94,9,0	1/1:0,3:3:9:96,9,0	0/0:4,0:4:12:0,12,125	1/1:0,4:4:12:120,12,0	0/0:1,0:1:3:0,3,31	0/0:1,0:1:3:0,3,30	1/1:0,4:4:12:123,12,0	1/1:0,5:5:15:160,15,0	1/1:0,8:8:24:252,24,0	1/1:0,2:2:6:61,6,0	1/1:0,9:9:27:280,27,0	1/1:0,3:3:6:78,6,0	0/0:5,0:5:12:0,12,136	1/1:0,4:4:12:128,12,0	0/0:2,0:2:3:0,3,45	0/0:2,0:2:6:0,6,61	1/1:0,2:2:3:45,3,0	1/1:0,1:1:3:24,3,0	1/1:0,4:4:9:107,9,0	1/1:0,2:2:3:45,3,0	0/0:19,0:19:51:0,51,550
chr0	64024799	.	G	A	6943.29	.	AC=62;AF=0.237;AN=262;BaseQRankSum=-2.063;DP=1104;Dels=0.00;FS=1.153;HaplotypeScore=0.2955;InbreedingCoeff=0.7327;MLEAC=61;MLEAF=0.233;MQ=59.63;MQ0=0;MQRankSum=-0.319;QD=26.40;ReadPosRankSum=0.265	GT:AD:DP:GQ:PL	0/0:72,0:72:99:0,217,2340	0/0:20,0:20:60:0,60,631	0/0:19,0:19:57:0,57,610	0/0:54,0:54:99:0,162,1671	1/1:0,12:12:30:346,30,0	1/1:0,23:23:63:678,63,0	0/0:19,0:19:57:0,57,596	0/0:3,0:3:9:0,9,85	0/0:4,0:4:12:0,12,128	0/0:15,0:15:45:0,45,470	0/0:1,0:1:3:0,3,32	0/0:19,0:19:57:0,57,606	0/0:18,0:18:51:0,51,550	1/1:0,3:3:9:100,9,0	0/0:15,0:15:45:0,45,485	1/1:0,23:23:66:705,66,0	1/1:0,28:28:84:857,84,0	0/0:3,0:3:9:0,9,96	0/0:7,0:7:15:0,15,185	0/0:17,0:17:48:0,48,501	0/0:7,0:7:21:0,21,227	0/0:30,0:30:87:0,87,921	0/0:27,0:27:75:0,75,829	0/0:16,0:17:48:0,48,515	1/1:0,3:3:9:81,9,0	0/0:19,0:19:57:0,57,626	1/1:0,11:11:33:349,33,0	0/0:3,0:3:9:0,9,95	0/1:5,1:6:14:14,0,148	1/1:0,14:14:42:427,42,0	0/0:4,0:4:12:0,12,128	0/0:1,0:1:3:0,3,34	0/0:38,0:38:99:0,105,1164	0/1:5,1:6:10:10,0,137	0/0:12,0:12:36:0,36,374	1/1:0,2:2:6:67,6,0	0/0:19,0:19:51:0,51,574	0/0:10,0:10:30:0,30,318	0/0:11,0:11:33:0,33,351	0/0:1,0:1:3:0,3,31	0/0:4,0:4:12:0,12,127	1/1:0,18:18:54:568,54,0	0/0:12,0:12:36:0,36,380	0/0:20,0:20:57:0,57,613	0/0:14,0:14:39:0,39,424	0/0:18,0:18:54:0,54,575	0/0:12,0:12:33:0,33,370	0/0:8,0:8:24:0,24,261	1/1:0,3:3:9:94,9,0	0/0:1,0:1:3:0,3,33	./.:.:.:.:.	0/0:1,0:1:3:0,3,32	0/0:3,0:3:9:0,9,97	1/1:0,5:5:15:157,15,0	0/0:3,0:3:9:0,9,96	0/0:3,0:3:9:0,9,95	0/0:5,0:5:15:0,15,157	0/0:6,0:6:15:0,15,171	0/0:3,0:3:9:0,9,92	0/0:7,0:7:21:0,21,220	0/0:2,0:2:6:0,6,63	0/0:3,0:3:9:0,9,91	1/1:0,7:7:21:220,21,0	1/1:0,5:5:15:159,15,0	0/0:7,0:7:21:0,21,218	0/0:4,0:4:12:0,12,123	0/0:3,0:3:9:0,9,95	0/0:7,0:7:21:0,21,218	0/0:10,0:10:30:0,30,313	1/1:0,4:4:12:122,12,0	1/1:0,3:3:9:94,9,0	1/1:0,4:4:12:127,12,0	0/0:1,0:1:3:0,3,31	0/0:10,0:10:30:0,30,304	0/0:7,0:7:21:0,21,222	0/0:2,0:2:6:0,6,65	0/0:5,0:5:15:0,15,161	0/0:3,0:3:9:0,9,98	0/0:3,0:3:9:0,9,95	0/0:5,0:5:15:0,15,162	0/0:1,0:1:3:0,3,34	./.:.:.:.:.	0/0:5,0:5:15:0,15,162	0/0:6,0:6:15:0,15,171	0/0:2,0:2:6:0,6,59	1/1:0,8:8:24:248,24,0	1/1:0,8:8:24:255,24,0	1/1:0,12:12:36:371,36,0	1/1:0,6:6:18:193,18,0	0/1:5,1:6:17:17,0,136	1/1:0,3:3:9:90,9,0	0/0:3,0:3:9:0,9,92	1/1:0,3:3:9:96,9,0	1/1:0,2:2:6:65,6,0	0/0:4,0:4:12:0,12,128	0/0:3,0:3:9:0,9,97	0/0:6,0:6:18:0,18,181	0/0:4,0:4:12:0,12,124	0/0:3,0:3:9:0,9,92	0/0:2,0:2:6:0,6,63	0/0:5,0:5:15:0,15,159	./.:.:.:.:.	0/1:2,1:3:21:21,0,52	0/0:2,0:2:6:0,6,61	0/0:3,0:3:9:0,9,95	0/0:4,0:4:12:0,12,129	1/1:0,3:3:9:89,9,0	0/0:11,0:11:30:0,30,331	0/0:3,0:3:9:0,9,97	1/1:0,5:5:15:146,15,0	1/1:0,13:13:39:402,39,0	0/0:3,0:3:9:0,9,98	0/0:6,0:7:15:0,15,176	0/0:2,0:2:6:0,6,61	0/0:5,0:5:15:0,15,163	0/0:4,0:4:12:0,12,131	1/1:0,6:6:18:186,18,0	1/1:0,5:5:15:148,15,0	0/0:3,0:3:9:0,9,97	0/0:3,0:3:9:0,9,101	0/0:5,0:5:15:0,15,157	0/0:6,0:6:18:0,18,195	0/0:3,0:3:9:0,9,100	0/0:2,0:2:6:0,6,63	0/0:3,0:3:9:0,9,100	0/0:6,0:6:18:0,18,192	0/0:6,0:6:15:0,15,170	0/0:4,0:4:12:0,12,126	0/0:2,0:2:6:0,6,63	./.:.:.:.:.	0/0:2,0:2:3:0,3,45	./.:.:.:.:.	0/0:6,0:6:12:0,12,152	0/0:3,0:3:6:0,6,73	0/0:2,0:2:3:0,3,45	./.:.:.:.:.	0/0:19,0:19:57:0,57,644
chr0	64025094	.	C	T	6356.26	.	AC=39;AF=0.148;AN=264;BaseQRankSum=-2.355;DP=1130;Dels=0.00;FS=3.983;HaplotypeScore=0.0729;InbreedingCoeff=0.6523;MLEAC=36;MLEAF=0.136;MQ=59.56;MQ0=0;MQRankSum=1.802;QD=25.22;ReadPosRankSum=0.922	GT:AD:DP:GQ:PL	1/1:0,63:63:99:1988,189,0	1/1:0,19:19:51:542,51,0	1/1:0,21:21:63:652,63,0	0/0:38,0:38:99:0,114,1174	0/0:14,0:14:42:0,42,424	0/0:20,0:20:60:0,60,618	0/0:18,0:18:51:0,51,541	0/0:2,0:2:6:0,6,67	0/0:2,0:2:6:0,6,61	0/0:24,0:24:66:0,66,706	0/0:3,0:3:9:0,9,96	0/0:8,0:8:24:0,24,259	0/0:18,0:18:54:0,54,553	0/0:2,0:2:6:0,6,70	0/0:18,0:18:54:0,54,554	0/0:23,0:23:63:0,63,690	0/0:24,0:24:72:0,72,734	0/1:1,6:7:12:166,0,12	1/1:0,9:9:27:274,27,0	0/0:14,0:14:42:0,42,431	1/1:0,8:10:24:250,24,0	0/0:27,0:27:75:0,75,827	1/1:0,14:14:39:411,39,0	0/0:29,0:29:84:0,84,881	0/0:3,0:3:9:0,9,98	0/1:12,20:32:99:503,0,272	0/0:14,0:14:42:0,42,435	0/0:6,0:6:18:0,18,202	0/0:7,0:7:21:0,21,230	0/0:23,0:23:66:0,66,700	0/0:9,0:9:27:0,27,304	0/0:5,0:5:15:0,15,157	0/0:22,0:22:63:0,63,676	0/0:4,0:4:12:0,12,130	1/1:0,11:11:33:335,33,0	0/0:7,0:7:21:0,21,219	1/1:0,14:14:42:428,42,0	0/0:9,0:9:27:0,27,283	0/0:14,0:14:39:0,39,421	0/0:5,0:5:15:0,15,167	0/0:5,0:5:15:0,15,164	0/0:17,0:17:51:0,51,532	1/1:0,11:11:33:343,33,0	0/0:18,0:18:54:0,54,569	0/0:15,0:15:42:0,42,450	0/0:20,0:20:54:0,54,592	1/1:0,5:5:15:159,15,0	0/0:7,0:7:21:0,21,231	0/0:4,0:4:12:0,12,122	0/0:3,0:3:9:0,9,96	./.:.:.:.:.	0/0:4,0:4:9:0,9,108	0/0:3,0:3:9:0,9,92	0/0:1,0:1:3:0,3,31	0/0:7,0:7:21:0,21,226	0/0:6,0:6:18:0,18,195	0/0:2,0:2:6:0,6,59	0/0:7,0:7:21:0,21,221	0/0:1,0:1:3:0,3,32	0/0:9,0:9:27:0,27,272	0/0:4,0:4:12:0,12,122	0/0:3,0:3:6:0,6,74	0/0:10,0:10:30:0,30,315	0/0:7,0:7:21:0,21,204	0/0:4,0:4:9:0,9,95	0/0:4,0:4:12:0,12,119	0/0:6,0:6:15:0,15,167	0/0:7,0:7:21:0,21,221	0/0:5,0:5:15:0,15,157	0/0:5,0:5:15:0,15,145	0/0:2,0:2:6:0,6,61	0/0:2,0:2:6:0,6,63	0/0:4,0:4:12:0,12,115	0/0:5,0:5:15:0,15,153	0/0:6,0:6:18:0,18,180	0/0:7,0:7:21:0,21,216	0/0:7,0:7:21:0,21,218	1/1:0,2:2:6:61,6,0	0/0:6,0:6:18:0,18,182	0/0:7,0:7:15:0,15,153	1/1:0,2:2:6:63,6,0	0/0:4,0:4:12:0,12,124	0/0:8,0:8:24:0,24,258	0/0:5,0:5:15:0,15,156	0/0:2,0:2:6:0,6,61	0/0:7,0:7:21:0,21,230	0/0:9,0:9:21:0,21,245	0/0:15,0:15:42:0,42,445	0/0:6,0:6:18:0,18,186	0/0:5,0:5:15:0,15,163	0/0:2,0:2:6:0,6,61	0/0:4,0:4:9:0,9,111	0/0:2,0:2:6:0,6,60	0/0:6,0:6:18:0,18,185	./.:.:.:.:.	0/0:7,0:7:21:0,21,224	0/0:5,0:5:15:0,15,150	./.:.:.:.:.	0/0:1,0:1:3:0,3,32	0/0:4,0:4:12:0,12,124	0/0:8,0:8:21:0,21,224	0/0:3,0:3:9:0,9,92	0/0:6,0:6:18:0,18,181	0/1:1,3:4:22:66,0,22	1/1:0,2:2:6:64,6,0	1/1:0,3:3:6:74,6,0	0/1:4,1:5:19:19,0,111	0/0:3,0:3:9:0,9,95	0/0:7,0:7:21:0,21,226	0/0:6,0:6:18:0,18,178	0/0:5,0:5:15:0,15,150	0/0:7,0:7:21:0,21,233	0/0:8,0:8:21:0,21,233	0/0:6,0:6:18:0,18,190	0/0:6,0:6:18:0,18,187	0/0:5,0:5:15:0,15,146	0/0:3,0:3:9:0,9,93	0/0:7,0:7:21:0,21,214	0/0:3,0:3:9:0,9,94	1/1:0,2:2:6:62,6,0	0/0:4,0:4:12:0,12,118	0/0:6,0:6:18:0,18,195	1/1:0,3:3:9:91,9,0	0/1:5,1:6:19:19,0,108	0/0:5,0:5:15:0,15,156	1/1:0,7:7:21:213,21,0	0/0:8,0:8:24:0,24,243	0/0:5,0:5:12:0,12,126	0/0:4,0:4:12:0,12,119	0/0:2,0:2:3:0,3,45	0/0:2,0:2:3:0,3,32	0/0:6,0:6:12:0,12,153	0/0:4,0:4:6:0,6,89	0/0:2,0:2:3:0,3,45	./.:.:.:.:.	./.:.:.:.:.	0/0:13,0:13:36:0,36,394
chr0	64025341	.	T	C	3063.58	.	AC=32;AF=0.120;AN=266;BaseQRankSum=0.396;DP=1078;Dels=0.00;FS=4.328;HaplotypeScore=0.1150;InbreedingCoeff=0.6697;MLEAC=28;MLEAF=0.105;MQ=59.57;MQ0=0;MQRankSum=-0.718;QD=27.35;ReadPosRankSum=0.386	GT:AD:DP:GQ:PL	0/0:56,0:56:99:0,168,1763	0/0:19,0:19:54:0,54,577	0/0:29,0:29:87:0,87,860	0/0:42,0:42:99:0,126,1285	0/0:11,0:11:33:0,33,334	0/0:25,0:25:75:0,75,771	0/0:18,0:18:51:0,51,542	1/1:0,2:2:6:60,6,0	0/0:2,0:2:6:0,6,63	0/0:25,0:25:75:0,75,763	0/0:3,0:3:9:0,9,92	0/0:20,0:20:57:0,57,602	1/1:0,15:15:45:464,45,0	0/0:3,0:3:9:0,9,94	1/1:0,16:16:45:483,45,0	0/0:27,0:27:81:0,81,834	0/0:15,0:15:45:0,45,450	0/0:6,0:6:18:0,18,191	0/0:2,0:2:6:0,6,63	0/0:4,0:4:12:0,12,122	0/0:3,0:3:9:0,9,95	0/0:21,0:21:57:0,57,618	0/0:16,0:16:48:0,48,487	0/0:30,0:30:90:0,90,918	0/0:3,0:3:9:0,9,90	0/0:24,0:24:72:0,72,725	0/0:23,0:23:69:0,69,719	1/1:0,1:1:3:31,3,0	1/1:0,1:1:3:30,3,0	0/0:20,0:20:48:0,48,540	1/1:0,7:7:21:220,21,0	1/1:0,4:4:12:124,12,0	1/1:0,18:18:54:541,54,0	1/1:0,2:2:6:63,6,0	0/0:17,0:17:48:0,48,505	0/0:7,0:7:21:0,21,217	0/0:14,0:14:42:0,42,428	0/0:14,0:14:42:0,42,420	1/1:0,15:15:45:451,45,0	0/0:3,0:3:9:0,9,98	0/0:7,0:7:21:0,21,236	0/0:14,0:14:42:0,42,438	0/0:9,0:9:24:0,24,251	0/0:23,0:24:63:0,63,672	0/0:23,0:23:69:0,69,710	0/0:20,0:20:57:0,57,594	0/0:10,0:10:30:0,30,306	0/0:7,0:7:18:0,18,190	0/0:3,0:3:6:0,6,74	0/0:3,0:3:9:0,9,95	./.:.:.:.:.	0/0:3,0:3:9:0,9,89	0/0:3,0:3:9:0,9,92	0/0:3,0:3:6:0,6,73	0/0:9,0:9:21:0,21,236	0/0:5,0:5:15:0,15,151	0/0:3,0:3:9:0,9,93	0/0:5,0:5:15:0,15,155	0/0:1,0:1:3:0,3,30	0/0:3,0:3:9:0,9,93	0/0:3,0:3:9:0,9,89	0/0:3,0:3:9:0,9,97	0/0:8,0:8:24:0,24,247	0/0:8,0:8:24:0,24,235	0/0:8,0:8:24:0,24,252	1/1:0,8:8:24:248,24,0	0/0:3,0:3:9:0,9,94	0/0:7,0:7:21:0,21,213	0/0:4,0:4:12:0,12,123	0/0:2,0:2:6:0,6,63	0/0:1,0:1:3:0,3,29	0/0:4,0:4:12:0,12,120	0/0:3,0:3:9:0,9,93	0/0:5,0:5:15:0,15,151	0/0:3,0:3:9:0,9,88	0/0:6,0:6:18:0,18,189	0/0:2,0:2:6:0,6,61	0/0:3,0:3:9:0,9,95	./.:.:.:.:.	0/0:4,0:4:12:0,12,120	0/0:4,0:4:12:0,12,119	0/0:2,0:2:6:0,6,63	0/0:4,0:4:12:0,12,124	0/0:10,0:10:30:0,30,306	0/0:2,0:2:6:0,6,63	0/0:4,0:4:12:0,12,125	0/0:6,0:6:18:0,18,184	0/0:6,0:6:18:0,18,185	0/0:4,0:4:12:0,12,123	1/1:0,8:8:24:259,24,0	0/0:4,0:4:12:0,12,122	1/1:0,4:4:12:128,12,0	0/0:4,0:4:12:0,12,118	0/0:4,0:4:12:0,12,125	1/1:0,2:2:6:61,6,0	0/0:1,0:1:3:0,3,32	0/0:3,0:3:9:0,9,95	0/0:8,0:8:24:0,24,247	0/0:3,0:3:9:0,9,92	0/0:4,0:4:12:0,12,122	0/0:6,0:6:18:0,18,194	0/0:4,0:4:12:0,12,122	./.:.:.:.:.	0/0:2,0:2:6:0,6,63	0/0:2,0:2:6:0,6,61	0/0:4,0:4:12:0,12,123	0/0:10,0:10:30:0,30,304	0/0:6,0:6:18:0,18,187	0/0:6,0:6:18:0,18,184	0/0:3,0:3:9:0,9,88	0/0:1,0:1:3:0,3,30	0/0:6,0:6:18:0,18,189	0/0:3,0:3:9:0,9,95	1/1:0,4:4:12:117,12,0	1/1:0,5:5:15:154,15,0	0/0:2,0:2:6:0,6,67	0/0:6,0:6:18:0,18,178	0/0:7,0:7:21:0,21,213	./.:.:.:.:.	0/0:5,0:5:15:0,15,158	0/0:5,0:5:15:0,15,153	0/0:5,0:5:15:0,15,152	0/0:4,0:4:12:0,12,128	0/0:4,0:4:12:0,12,126	0/0:3,0:3:9:0,9,94	0/0:4,0:4:12:0,12,126	0/0:1,0:1:3:0,3,31	0/0:1,0:1:3:0,3,32	0/0:1,0:1:3:0,3,30	0/0:1,0:1:3:0,3,31	0/0:4,0:4:6:0,6,89	0/0:3,0:3:6:0,6,75	0/0:4,0:4:6:0,6,89	0/0:7,0:7:15:0,15,179	0/0:2,0:2:6:0,6,62	0/0:2,0:2:3:0,3,45	0/0:35,0:35:99:0,105,1202
chr0	64025613	.	A	G	7851.16	.	AC=57;AF=0.223;AN=256;BaseQRankSum=1.058;DP=929;Dels=0.00;FS=0.000;HaplotypeScore=0.1105;InbreedingCoeff=0.6639;MLEAC=55;MLEAF=0.215;MQ=59.15;MQ0=0;MQRankSum=0.373;QD=26.98;ReadPosRankSum=1.535	GT:AD:DP:GQ:PL	1/1:0,58:58:99:1816,174,0	1/1:0,18:18:51:551,51,0	1/1:0,19:19:57:584,57,0	0/0:33,0:33:99:0,99,997	0/0:8,0:8:24:0,24,242	0/0:19,0:19:57:0,57,563	0/0:16,0:16:48:0,48,485	0/0:2,0:2:6:0,6,67	0/0:3,0:3:9:0,9,92	0/0:26,0:26:78:0,78,785	0/0:2,0:2:6:0,6,61	0/0:17,0:17:48:0,48,488	0/0:18,0:18:51:0,51,541	0/0:2,0:2:6:0,6,59	0/0:8,1:9:0:0,0,215	0/0:24,0:24:72:0,72,726	0/0:14,0:14:42:0,42,410	0/1:1,3:4:19:82,0,19	1/1:0,10:10:30:308,30,0	0/0:21,0:22:57:0,57,604	1/1:0,3:3:9:94,9,0	1/1:0,20:20:60:611,60,0	1/1:0,19:19:57:589,57,0	0/0:19,0:19:54:0,54,549	0/0:5,0:5:15:0,15,160	0/1:10,11:21:99:270,0,239	0/0:13,0:13:36:0,36,379	0/0:2,0:2:6:0,6,63	0/0:1,0:1:3:0,3,32	0/0:22,0:22:66:0,66,667	0/0:4,0:4:12:0,12,125	./.:.:.:.:.	0/0:19,0:19:48:0,48,532	0/0:2,0:2:6:0,6,65	1/1:0,11:11:33:322,33,0	0/0:6,0:6:18:0,18,191	1/1:0,18:18:54:565,54,0	0/0:7,0:7:21:0,21,208	0/0:13,0:13:39:0,39,385	0/0:2,0:2:6:0,6,65	0/0:3,0:3:9:0,9,98	0/0:11,0:11:33:0,33,337	1/1:0,18:18:51:547,51,0	0/0:15,1:16:15:0,15,417	1/1:0,15:15:42:437,42,0	0/0:12,0:12:36:0,36,374	1/1:0,4:4:12:122,12,0	0/0:3,0:3:9:0,9,101	0/0:2,0:2:6:0,6,59	0/0:3,0:3:9:0,9,90	0/0:2,0:2:6:0,6,58	0/0:4,0:4:12:0,12,121	0/0:2,0:2:6:0,6,59	0/0:6,0:6:18:0,18,177	0/0:4,0:4:12:0,12,122	0/0:2,0:2:6:0,6,63	0/0:2,0:2:6:0,6,59	0/0:1,0:1:3:0,3,32	0/0:1,0:1:3:0,3,30	0/0:3,0:3:9:0,9,89	0/0:4,0:4:12:0,12,119	0/0:3,0:3:9:0,9,90	0/0:11,0:11:33:0,33,330	0/0:3,0:3:9:0,9,89	0/0:1,0:1:3:0,3,31	0/0:3,0:3:9:0,9,92	0/0:6,0:6:18:0,18,178	0/0:6,0:6:18:0,18,180	0/0:5,0:5:15:0,15,152	0/0:2,0:2:6:0,6,61	0/0:2,0:2:3:0,3,45	0/0:3,0:3:9:0,9,91	0/0:3,0:3:9:0,9,92	0/0:4,0:4:12:0,12,117	0/0:1,0:1:3:0,3,29	0/0:4,0:4:12:0,12,118	0/0:1,0:1:3:0,3,31	1/1:0,5:5:15:153,15,0	./.:.:.:.:.	1/1:0,1:1:3:31,3,0	1/1:0,1:1:3:30,3,0	0/0:4,0:4:12:0,12,118	0/0:6,0:6:18:0,18,182	1/1:0,6:6:18:184,18,0	./.:.:.:.:.	0/1:4,1:5:15:15,0,117	0/0:7,0:7:18:0,18,196	0/0:9,0:9:27:0,27,274	0/0:4,0:4:12:0,12,121	0/0:6,0:6:18:0,18,195	0/0:3,0:3:9:0,9,87	./.:.:.:.:.	0/0:3,0:3:9:0,9,90	./.:.:.:.:.	0/0:3,0:3:9:0,9,94	0/0:5,0:5:15:0,15,155	0/0:2,0:2:6:0,6,61	./.:.:.:.:.	0/0:3,0:3:9:0,9,89	0/0:5,0:5:15:0,15,146	0/0:10,0:10:30:0,30,308	./.:.:.:.:.	0/0:2,0:2:6:0,6,59	1/1:0,3:3:9:94,9,0	1/1:0,1:1:3:32,3,0	1/1:0,1:1:3:32,3,0	0/0:7,0:7:21:0,21,217	0/0:2,0:2:6:0,6,57	0/0:2,0:2:6:0,6,50	0/0:6,0:6:18:0,18,181	0/0:4,0:4:9:0,9,103	0/0:2,0:2:6:0,6,53	0/0:5,0:5:15:0,15,150	0/0:2,0:2:6:0,6,57	0/0:2,0:2:6:0,6,61	0/0:2,0:2:6:0,6,59	0/0:4,0:4:12:0,12,117	0/0:2,0:2:6:0,6,58	./.:.:.:.:.	1/1:0,7:7:21:214,21,0	0/0:4,0:4:12:0,12,130	0/0:7,0:7:18:0,18,179	1/1:0,6:6:18:185,18,0	1/1:0,3:3:9:92,9,0	1/1:0,3:3:9:96,9,0	1/1:0,3:3:9:87,9,0	1/1:0,5:5:12:131,12,0	1/1:0,1:1:3:32,3,0	0/0:4,0:4:12:0,12,122	0/0:3,0:3:6:0,6,76	0/0:2,0:2:3:0,3,45	0/0:5,0:5:6:0,6,89	0/0:6,0:6:15:0,15,166	0/0:4,0:4:12:0,12,125	1/1:0,2:2:3:45,3,0	./.:.:.:.:.	0/0:22,0:22:66:0,66,743
chr0	64025825	.	A	T	1230.36	.	AC=16;AF=0.060;AN=268;DP=1156;Dels=0.00;FS=6.220;HaplotypeScore=0.1659;InbreedingCoeff=0.4581;MLEAC=13;MLEAF=0.049;MQ=58.32;MQ0=1;QD=23.66	GT:AD:DP:GQ:PL	0/0:68,0:68:99:0,205,2211	0/0:26,0:26:69:0,69,752	0/0:17,0:17:51:0,51,519	0/0:47,0:47:99:0,138,1472	0/0:6,0:6:18:0,18,194	0/0:22,0:22:66:0,66,672	0/0:20,0:20:60:0,60,606	0/0:5,0:5:15:0,15,156	0/1:1,3:4:19:85,0,19	1/1:0,21:21:63:642,63,0	1/1:0,4:4:12:128,12,0	0/0:17,0:17:51:0,51,529	0/0:12,0:12:33:0,33,364	0/0:4,0:4:12:0,12,134	0/0:17,0:17:45:0,45,503	0/0:22,0:22:57:0,57,633	0/0:21,0:21:57:0,57,608	0/0:7,0:7:21:0,21,219	0/0:11,0:11:27:0,27,307	0/0:19,0:19:57:0,57,556	0/0:2,0:2:6:0,6,66	0/0:21,0:21:57:0,57,613	0/0:23,0:23:69:0,69,704	0/0:14,0:14:39:0,39,417	0/0:2,0:2:6:0,6,62	0/0:18,0:18:54:0,54,555	0/0:10,0:10:30:0,30,310	0/0:4,0:4:12:0,12,118	0/0:3,0:3:9:0,9,87	0/0:19,0:19:54:0,54,574	0/0:5,0:5:15:0,15,164	0/0:4,0:4:12:0,12,132	0/0:26,0:26:78:0,78,788	0/0:7,0:7:21:0,21,231	0/0:20,0:20:48:0,48,527	0/0:7,0:7:21:0,21,220	0/0:22,0:23:66:0,66,705	0/0:19,0:19:48:0,48,517	0/0:20,0:20:60:0,60,612	0/0:2,0:2:6:0,6,67	0/0:6,0:6:18:0,18,186	0/0:17,0:17:48:0,48,491	0/0:31,0:31:90:0,90,927	0/0:22,0:22:60:0,60,646	0/0:13,0:13:39:0,39,405	0/0:24,0:24:66:0,66,703	0/0:12,0:12:33:0,33,351	0/1:3,2:5:47:47,0,83	0/0:7,0:7:12:0,12,165	1/1:0,5:5:15:155,15,0	1/1:0,1:1:3:32,3,0	1/1:0,3:3:9:94,9,0	1/1:0,6:6:18:182,18,0	0/0:6,0:6:15:0,15,169	0/0:5,0:5:15:0,15,153	0/0:7,0:7:21:0,21,221	0/0:6,0:6:18:0,18,185	0/0:5,0:5:15:0,15,160	1/1:0,3:3:9:91,9,0	0/0:5,0:5:15:0,15,153	0/0:1,0:1:3:0,3,23	./.:.:.:.:.	0/0:6,0:6:18:0,18,184	0/0:1,0:1:3:0,3,29	0/0:8,0:8:24:0,24,248	0/0:1,0:1:3:0,3,31	0/0:3,0:3:9:0,9,96	0/0:7,0:7:21:0,21,212	0/0:9,0:9:24:0,24,257	0/0:7,0:7:21:0,21,213	0/0:1,0:1:3:0,3,31	0/0:3,0:3:9:0,9,93	0/0:3,0:3:9:0,9,93	0/0:10,0:10:27:0,27,306	0/0:3,0:3:9:0,9,97	0/0:6,0:6:18:0,18,192	0/0:4,0:4:12:0,12,118	0/0:1,0:1:3:0,3,32	0/0:2,0:2:6:0,6,59	0/0:3,0:3:9:0,9,95	0/0:2,0:2:6:0,6,63	./.:.:.:.:.	0/0:12,0:12:36:0,36,374	0/0:5,0:5:15:0,15,156	0/0:2,0:2:6:0,6,63	0/0:6,0:6:18:0,18,189	0/0:4,0:4:12:0,12,123	0/0:6,0:6:18:0,18,190	0/0:3,0:3:9:0,9,89	0/0:6,0:6:18:0,18,192	0/0:1,0:1:3:0,3,31	0/0:10,0:10:30:0,30,313	0/0:4,0:4:12:0,12,122	0/0:1,0:1:3:0,3,32	0/0:3,0:3:9:0,9,93	0/0:6,0:6:18:0,18,189	0/0:3,0:3:9:0,9,95	0/0:3,0:3:9:0,9,97	0/0:1,0:1:3:0,3,30	0/0:4,0:4:12:0,12,122	0/0:5,0:5:15:0,15,165	0/0:1,0:1:3:0,3,30	0/0:1,0:1:3:0,3,31	0/0:5,0:5:15:0,15,151	0/0:2,0:2:6:0,6,66	0/0:6,0:6:18:0,18,184	0/0:3,0:3:9:0,9,92	0/0:9,0:9:27:0,27,262	0/0:4,0:4:12:0,12,126	0/0:5,0:5:15:0,15,158	0/0:4,0:4:12:0,12,122	0/0:4,0:4:12:0,12,128	0/0:11,0:11:33:0,33,333	0/0:3,0:3:9:0,9,92	0/0:2,0:2:6:0,6,61	0/0:3,0:3:9:0,9,92	0/0:6,0:6:18:0,18,187	0/0:8,0:8:18:0,18,215	0/0:4,0:4:12:0,12,126	0/0:1,0:1:3:0,3,32	0/0:7,0:7:21:0,21,212	0/0:4,0:4:12:0,12,122	0/0:9,0:9:27:0,27,288	0/0:2,0:2:6:0,6,62	0/0:6,0:6:18:0,18,184	0/0:4,0:4:12:0,12,125	0/0:3,0:3:9:0,9,92	0/0:4,0:4:12:0,12,122	0/0:6,0:6:18:0,18,184	0/0:2,0:2:3:0,3,45	0/0:2,0:2:3:0,3,45	0/0:5,0:5:12:0,12,137	0/0:8,0:8:12:0,12,179	0/0:4,0:4:6:0,6,89	0/0:4,0:4:9:0,9,99	./.:.:.:.:.	0/0:30,0:30:90:0,90,1002
chr0	64026424	.	G	A	750.69	.	AC=14;AF=0.059;AN=238;BaseQRankSum=0.557;DP=1037;Dels=0.00;FS=4.753;HaplotypeScore=0.2637;InbreedingCoeff=0.4246;MLEAC=10;MLEAF=0.042;MQ=41.91;MQ0=19;MQRankSum=1.525;QD=17.46;ReadPosRankSum=-2.414	GT:AD:DP:GQ:PL	0/0:59,0:59:99:0,114,1202	0/0:20,0:20:45:0,45,456	0/0:25,0:25:57:0,57,563	0/0:35,0:35:84:0,84,842	0/0:16,0:16:30:0,30,293	0/0:19,0:19:48:0,48,466	1/1:0,19:19:48:492,48,0	0/0:6,0:6:12:0,12,120	./.:.:.:.:.	0/0:14,0:14:36:0,36,372	0/0:6,0:6:15:0,15,147	0/0:15,0:15:33:0,33,326	0/0:19,0:19:45:0,45,444	0/0:4,0:4:9:0,9,92	0/0:17,0:17:45:0,45,453	0/0:21,0:21:45:0,45,447	0/0:15,0:15:24:0,24,247	0/0:4,0:4:6:0,6,57	0/0:13,0:13:39:0,39,391	0/0:18,0:18:42:0,42,413	0/0:3,0:3:6:0,6,63	0/0:19,0:19:48:0,48,474	0/0:16,0:16:36:0,36,362	0/0:23,0:23:57:0,57,573	0/0:8,0:8:6:0,6,53	0/0:12,0:12:24:0,24,254	0/0:14,0:14:36:0,36,358	0/0:7,0:7:9:0,9,90	0/0:2,0:2:6:0,6,63	0/0:28,0:28:69:0,69,686	0/0:6,0:6:9:0,9,92	./.:.:.:.:.	0/0:13,0:13:27:0,27,272	0/0:5,0:5:12:0,12,128	0/0:21,0:21:54:0,54,536	0/0:5,0:5:9:0,9,95	0/0:16,0:16:42:0,42,415	0/0:14,0:14:27:0,27,265	0/0:12,0:12:30:0,30,305	0/0:4,0:4:6:0,6,62	0/0:7,0:7:18:0,18,181	0/0:16,0:16:39:0,39,385	0/0:22,0:22:45:0,45,450	0/0:23,0:23:54:0,54,547	0/0:17,0:17:45:0,45,451	0/0:16,0:16:39:0,39,424	0/0:10,0:10:27:0,27,260	0/0:5,0:5:9:0,9,97	0/0:3,0:3:6:0,6,59	0/0:7,0:7:18:0,18,193	0/0:4,0:4:3:0,3,45	0/0:2,0:2:6:0,6,60	0/0:4,0:4:12:0,12,118	0/0:3,0:3:6:0,6,59	0/0:2,0:2:6:0,6,57	1/1:0,4:4:6:63,6,0	0/0:6,0:6:12:0,12,118	0/0:7,0:7:21:0,21,208	./.:.:.:.:.	0/0:5,0:5:12:0,12,121	0/0:7,0:7:21:0,21,214	0/0:2,0:2:6:0,6,63	0/0:8,0:8:12:0,12,136	0/0:5,0:5:12:0,12,116	1/1:0,4:4:12:125,12,0	0/0:7,0:7:12:0,12,121	1/1:0,3:3:3:30,3,0	0/0:6,0:6:18:0,18,176	0/0:3,0:3:9:0,9,89	0/0:1,0:1:3:0,3,31	0/0:2,0:2:3:0,3,29	./.:.:.:.:.	0/0:5,0:5:15:0,15,152	0/0:4,0:4:12:0,12,120	0/0:1,0:1:3:0,3,31	0/0:2,0:2:6:0,6,60	./.:.:.:.:.	0/0:2,0:2:6:0,6,60	0/0:2,0:2:3:0,3,30	0/0:1,0:2:3:0,3,30	./.:.:.:.:.	0/0:4,0:4:12:0,12,118	0/0:8,0:8:18:0,18,184	0/0:2,0:2:6:0,6,62	0/0:5,0:5:12:0,12,122	0/0:7,0:7:15:0,15,149	./.:.:.:.:.	0/0:7,0:8:12:0,12,120	0/0:2,0:2:3:0,3,31	0/0:7,0:7:6:0,6,60	./.:.:.:.:.	0/0:5,0:5:15:0,15,154	./.:.:.:.:.	./.:.:.:.:.	0/0:2,0:2:6:0,6,61	./.:.:.:.:.	1/1:0,8:8:6:64,6,0	./.:.:.:.:.	1/1:0,1:1:3:32,3,0	1/1:0,4:4:12:125,12,0	0/0:7,0:7:6:0,6,55	0/0:3,0:3:9:0,9,87	0/0:2,0:2:6:0,6,65	0/0:5,0:5:9:0,9,92	0/0:5,0:5:6:0,6,60	0/0:6,0:6:12:0,12,122	0/0:9,0:9:9:0,9,83	0/0:3,0:3:6:0,6,59	0/0:5,0:5:9:0,9,93	0/0:8,0:8:18:0,18,178	0/0:2,0:2:6:0,6,61	0/0:5,0:5:9:0,9,95	0/0:4,0:4:12:0,12,123	0/0:5,0:5:9:0,9,86	0/0:3,0:3:9:0,9,90	0/0:4,0:4:9:0,9,91	0/0:3,0:3:9:0,9,92	./.:.:.:.:.	./.:.:.:.:.	0/0:2,0:2:3:0,3,31	0/0:2,0:2:6:0,6,59	0/0:2,0:2:6:0,6,59	0/0:7,0:7:12:0,12,120	0/0:5,0:5:6:0,6,58	0/0:8,0:8:15:0,15,146	0/0:6,0:6:12:0,12,124	0/0:9,0:9:21:0,21,207	0/0:7,0:7:18:0,18,178	0/0:2,0:2:3:0,3,29	./.:.:.:.:.	0/0:4,0:4:6:0,6,89	./.:.:.:.:.	0/0:2,0:2:3:0,3,45	0/0:4,0:4:6:0,6,89	./.:.:.:.:.	./.:.:.:.:.	0/0:20,0:20:51:0,51,566
chr0	64051427	.	C	T	1829.36	.	AC=16;AF=0.060;AN=268;BaseQRankSum=-1.409;DP=1144;Dels=0.00;FS=1.510;HaplotypeScore=0.1071;InbreedingCoeff=0.4720;MLEAC=15;MLEAF=0.056;MQ=59.69;MQ0=0;MQRankSum=1.151;QD=25.06;ReadPosRankSum=1.331	GT:AD:DP:GQ:PL	0/0:87,0:87:99:0,262,2775	0/0:25,0:25:72:0,72,769	0/0:11,0:11:33:0,33,345	0/0:50,0:50:99:0,150,1530	0/0:16,0:16:48:0,48,505	0/0:21,0:21:63:0,63,637	1/1:0,18:18:51:544,51,0	0/0:6,0:6:18:0,18,193	0/0:2,0:2:6:0,6,62	0/0:21,0:21:63:0,63,639	0/0:4,0:4:12:0,12,133	0/0:27,0:27:81:0,81,821	0/0:16,0:16:45:0,45,481	0/0:2,0:2:6:0,6,63	0/0:15,0:15:42:0,42,459	0/0:18,0:18:54:0,54,559	0/0:16,0:16:48:0,48,493	0/0:8,0:8:24:0,24,260	0/0:10,0:10:24:0,24,274	0/0:8,0:8:24:0,24,249	0/0:4,0:4:12:0,12,126	0/0:14,0:14:42:0,42,443	0/0:28,0:28:81:0,81,853	0/0:11,0:11:33:0,33,351	0/0:2,0:2:6:0,6,67	0/0:27,0:27:81:0,81,838	1/1:0,17:17:48:495,48,0	0/0:1,0:1:3:0,3,33	0/0:3,0:3:9:0,9,98	0/0:28,0:28:81:0,81,849	0/0:7,0:7:21:0,21,219	0/0:6,0:6:18:0,18,198	0/0:21,0:21:60:0,60,640	0/1:3,1:4:19:19,0,85	0/0:14,0:14:42:0,42,455	1/1:0,5:5:15:156,15,0	0/0:14,0:14:42:0,42,441	0/0:15,0:15:45:0,45,467	0/0:17,0:17:51:0,51,524	0/0:5,0:5:15:0,15,164	0/0:4,0:4:12:0,12,123	0/0:20,0:20:54:0,54,590	0/0:21,0:21:60:0,60,636	0/0:13,0:13:36:0,36,387	0/0:16,0:16:45:0,45,490	0/0:20,0:20:57:0,57,595	0/0:10,0:10:27:0,27,294	0/0:8,0:8:24:0,24,256	0/0:2,0:2:6:0,6,65	0/0:2,0:2:6:0,6,63	0/0:2,0:2:3:0,3,30	0/0:3,0:3:9:0,9,95	0/0:6,0:6:18:0,18,189	0/0:2,0:2:6:0,6,65	0/0:4,0:4:12:0,12,120	0/0:5,0:5:15:0,15,158	0/0:2,0:2:6:0,6,60	0/0:6,0:6:18:0,18,180	0/0:2,0:2:6:0,6,59	0/0:2,0:2:6:0,6,63	0/0:3,0:3:9:0,9,93	0/0:2,0:2:6:0,6,61	0/0:3,0:3:9:0,9,98	0/0:4,0:4:12:0,12,123	0/0:6,0:6:15:0,15,154	0/0:4,0:4:12:0,12,122	1/1:0,5:5:15:158,15,0	0/0:4,0:4:12:0,12,120	0/0:2,0:2:6:0,6,62	0/0:3,0:3:9:0,9,95	0/0:1,0:1:3:0,3,34	0/0:5,0:5:15:0,15,158	0/0:1,0:1:3:0,3,32	0/0:3,0:3:9:0,9,80	0/0:7,0:7:21:0,21,216	0/0:1,0:1:3:0,3,33	0/0:3,0:3:9:0,9,89	0/0:2,0:2:6:0,6,61	0/0:1,0:1:3:0,3,32	0/0:12,0:12:30:0,30,347	0/0:3,0:3:9:0,9,97	0/0:2,0:2:6:0,6,59	0/0:6,0:6:18:0,18,193	0/0:4,0:4:12:0,12,124	0/0:2,0:2:6:0,6,63	0/0:6,0:6:18:0,18,199	0/0:7,0:7:21:0,21,216	0/0:9,0:9:27:0,27,292	0/0:2,0:2:6:0,6,67	0/0:6,0:6:18:0,18,195	0/0:1,0:1:3:0,3,31	0/0:5,0:5:15:0,15,150	1/1:0,6:6:18:179,18,0	0/0:4,0:4:12:0,12,132	0/0:1,0:1:3:0,3,31	0/0:4,0:4:12:0,12,128	0/0:3,0:4:9:0,9,99	1/1:0,4:4:12:130,12,0	0/0:1,0:1:3:0,3,29	0/0:1,0:1:3:0,3,32	1/1:0,11:11:33:344,33,0	0/0:2,0:2:6:0,6,65	0/1:1,2:3:23:53,0,23	0/0:2,0:2:6:0,6,62	0/0:4,0:4:12:0,12,126	0/0:5,0:5:15:0,15,158	0/0:7,0:7:21:0,21,231	0/0:10,0:10:27:0,27,297	0/0:8,0:8:24:0,24,260	0/0:6,0:6:18:0,18,182	0/0:4,0:4:12:0,12,122	0/0:8,0:8:24:0,24,263	0/0:11,0:11:33:0,33,336	./.:.:.:.:.	0/0:7,0:7:21:0,21,214	0/0:5,0:5:12:0,12,135	0/0:3,0:3:9:0,9,96	0/0:3,0:3:9:0,9,97	0/0:3,0:3:9:0,9,96	0/0:7,0:7:18:0,18,192	0/0:4,0:4:12:0,12,122	0/0:7,0:7:21:0,21,223	0/0:14,0:14:42:0,42,442	0/0:6,0:6:18:0,18,183	0/0:4,0:4:12:0,12,120	0/0:8,0:8:24:0,24,249	0/0:9,0:9:27:0,27,280	0/0:5,0:5:15:0,15,159	0/0:6,0:6:18:0,18,191	0/0:2,0:2:3:0,3,45	./.:.:.:.:.	0/0:3,0:3:6:0,6,76	0/0:16,0:16:30:0,30,394	0/0:1,0:1:3:0,3,27	./.:.:.:.:.	0/0:6,0:6:12:0,12,153	0/0:20,0:20:60:0,60,679
chr0	64051526	.	C	T	1650.94	.	AC=18;AF=0.066;AN=272;BaseQRankSum=4.218;DP=1094;Dels=0.00;FS=6.185;HaplotypeScore=0.1457;InbreedingCoeff=0.4982;MLEAC=14;MLEAF=0.051;MQ=59.54;MQ0=1;MQRankSum=0.485;QD=26.21;ReadPosRankSum=0.070	GT:AD:DP:GQ:PL	0/0:71,0:71:99:0,213,2199	0/0:15,0:15:45:0,45,458	0/0:16,0:16:48:0,48,479	0/0:56,0:56:99:0,168,1651	0/0:15,0:15:45:0,45,444	0/0:18,0:18:54:0,54,540	1/1:0,16:16:48:482,48,0	0/0:3,0:3:9:0,9,84	0/0:4,0:4:12:0,12,125	0/0:15,0:15:45:0,45,444	0/0:5,0:5:15:0,15,162	0/0:19,0:19:54:0,54,565	0/0:9,0:9:27:0,27,273	1/1:0,1:1:3:32,3,0	0/0:26,0:26:78:0,78,797	0/0:23,0:23:66:0,66,692	0/0:16,0:16:45:0,45,463	0/0:5,0:5:15:0,15,158	0/0:12,0:12:30:0,30,320	0/0:11,0:11:33:0,33,318	0/0:5,0:5:15:0,15,155	0/0:22,0:22:60:0,60,599	0/0:24,0:24:69:0,69,718	0/0:28,0:28:84:0,84,827	0/0:2,0:2:6:0,6,69	0/0:20,0:20:60:0,60,590	1/1:0,15:15:45:471,45,0	0/0:5,0:5:15:0,15,160	0/0:2,0:2:6:0,6,63	0/0:16,0:16:48:0,48,448	0/0:7,0:7:21:0,21,210	0/0:4,0:4:12:0,12,123	0/0:20,0:20:60:0,60,606	0/0:4,0:4:12:0,12,126	0/0:15,0:15:45:0,45,457	1/1:0,3:3:9:96,9,0	0/0:23,0:23:63:0,63,663	0/0:13,0:13:33:0,33,354	0/0:15,0:15:45:0,45,449	0/0:3,1:4:9:0,9,86	0/0:8,0:8:24:0,24,239	0/0:18,0:18:54:0,54,545	0/0:20,0:20:60:0,60,575	0/0:14,0:14:42:0,42,427	0/0:16,0:16:45:0,45,467	0/0:18,0:18:54:0,54,550	0/0:8,0:8:24:0,24,238	0/0:6,0:6:18:0,18,182	0/0:1,0:1:3:0,3,31	0/0:6,0:6:18:0,18,178	0/0:2,0:2:6:0,6,60	0/0:7,0:7:18:0,18,197	0/0:7,0:7:21:0,21,210	0/0:2,0:2:6:0,6,55	0/0:4,0:4:12:0,12,120	0/0:3,0:3:9:0,9,86	0/0:3,0:3:9:0,9,91	0/0:4,0:4:12:0,12,118	0/0:2,0:2:6:0,6,55	0/0:4,0:4:12:0,12,119	./.:.:.:.:.	0/0:3,0:3:9:0,9,94	0/0:7,0:7:18:0,18,198	0/0:3,0:3:9:0,9,95	0/0:3,0:3:9:0,9,95	0/0:3,0:3:9:0,9,96	1/1:0,4:4:12:126,12,0	0/0:3,0:3:9:0,9,86	0/0:5,0:5:15:0,15,151	0/0:3,0:3:9:0,9,96	0/0:1,0:1:3:0,3,34	0/0:8,0:8:21:0,21,216	0/0:2,0:2:6:0,6,59	0/0:5,0:5:15:0,15,155	0/0:9,0:9:27:0,27,266	0/0:4,0:4:12:0,12,122	0/0:8,0:8:21:0,21,209	0/0:3,0:3:9:0,9,94	0/0:1,0:1:3:0,3,31	0/0:8,0:8:18:0,18,208	0/0:1,0:1:3:0,3,32	0/0:2,0:2:6:0,6,65	0/0:3,0:3:9:0,9,97	0/0:6,0:6:18:0,18,182	0/0:2,0:2:6:0,6,60	0/0:7,0:7:21:0,21,218	0/0:1,0:1:3:0,3,32	0/0:7,0:7:21:0,21,212	0/0:1,0:1:3:0,3,31	0/0:6,0:6:18:0,18,192	0/0:2,0:2:6:0,6,61	0/0:1,0:1:3:0,3,33	1/1:0,4:4:12:123,12,0	0/0:1,0:1:3:0,3,33	0/0:2,0:2:6:0,6,62	0/0:2,0:2:6:0,6,63	0/0:9,0:9:27:0,27,268	1/1:0,6:6:15:172,15,0	0/0:5,0:5:15:0,15,143	0/0:1,0:1:3:0,3,31	1/1:1,12:13:15:362,15,0	0/0:1,0:1:3:0,3,32	1/1:0,1:1:3:31,3,0	0/0:1,0:1:3:0,3,30	0/0:2,0:2:6:0,6,59	0/0:2,0:2:6:0,6,59	0/0:6,0:6:18:0,18,186	0/0:5,0:5:15:0,15,152	0/0:2,0:2:6:0,6,59	0/0:9,0:9:27:0,27,259	0/0:2,0:2:6:0,6,53	0/0:2,0:2:6:0,6,59	0/0:4,0:4:12:0,12,118	0/0:7,0:7:18:0,18,191	0/0:7,0:7:21:0,21,213	0/0:7,0:7:21:0,21,207	0/0:3,0:3:9:0,9,86	0/0:2,0:2:6:0,6,58	0/0:3,0:3:9:0,9,88	0/0:2,0:2:6:0,6,61	0/0:7,0:7:21:0,21,214	0/0:2,0:2:6:0,6,64	0/0:8,0:8:24:0,24,235	0/0:1,0:1:3:0,3,30	0/0:2,0:2:6:0,6,67	0/0:5,0:5:15:0,15,158	0/0:3,0:3:9:0,9,84	0/0:5,0:5:15:0,15,156	0/0:6,0:6:18:0,18,186	0/0:2,0:2:3:0,3,44	0/0:2,0:2:3:0,3,45	0/0:5,0:5:9:0,9,107	0/0:19,0:19:45:0,45,507	0/0:1,0:1:3:0,3,29	0/0:4,0:4:6:0,6,89	0/0:5,0:5:12:0,12,132	0/0:28,0:28:84:0,84,908
chr0	64054441	.	A	T	2168.29	.	AC=35;AF=0.141;AN=248;BaseQRankSum=-3.972;DP=919;Dels=0.00;FS=8.751;HaplotypeScore=0.1377;InbreedingCoeff=0.6066;MLEAC=31;MLEAF=0.125;MQ=59.51;MQ0=1;MQRankSum=0.687;QD=23.57;ReadPosRankSum=0.829	GT:AD:DP:GQ:PL	0/0:52,0:52:99:0,156,1676	0/0:25,0:25:69:0,69,718	0/0:10,0:10:30:0,30,312	0/0:43,0:43:99:0,117,1253	0/0:24,0:24:72:0,72,746	0/0:10,0:10:30:0,30,307	0/0:14,0:14:39:0,39,418	0/0:2,0:2:6:0,6,69	./.:.:.:.:.	0/0:19,0:19:57:0,57,573	0/0:1,0:1:3:0,3,32	0/0:25,0:25:66:0,66,724	0/0:14,0:14:39:0,39,408	./.:.:.:.:.	0/0:20,0:20:48:0,48,539	0/0:27,1:28:66:0,66,753	0/0:17,0:17:48:0,48,499	0/0:2,0:2:6:0,6,63	1/1:0,9:9:27:269,27,0	1/1:0,2:2:6:59,6,0	1/1:0,4:4:12:133,12,0	1/1:0,18:18:48:474,48,0	1/1:0,12:12:30:316,30,0	0/0:17,2:19:51:0,51,533	0/0:2,0:2:6:0,6,68	0/0:17,0:17:51:0,51,544	0/0:15,0:15:42:0,42,445	0/0:3,0:3:9:0,9,92	./.:.:.:.:.	0/0:20,0:20:57:0,57,599	./.:.:.:.:.	0/0:1,0:1:3:0,3,35	0/0:9,0:9:27:0,27,270	0/0:3,0:3:9:0,9,94	0/0:15,0:15:45:0,45,467	0/0:4,0:4:12:0,12,124	0/0:21,0:21:63:0,63,668	0/0:9,0:9:24:0,24,256	0/0:13,0:13:36:0,36,388	0/0:1,0:1:3:0,3,35	0/0:4,0:4:12:0,12,132	0/0:15,0:15:39:0,39,436	0/0:17,0:17:51:0,51,525	0/0:19,0:19:57:0,57,585	0/0:13,0:13:36:0,36,394	0/0:11,0:11:33:0,33,337	0/0:7,0:7:21:0,21,215	0/0:1,0:1:3:0,3,33	0/0:1,0:1:3:0,3,32	0/0:3,0:3:6:0,6,75	0/0:3,0:3:9:0,9,92	0/0:3,0:3:9:0,9,94	0/0:9,0:9:21:0,21,241	0/0:1,0:1:3:0,3,32	0/0:4,0:4:12:0,12,122	0/0:2,0:2:6:0,6,66	0/0:6,0:6:18:0,18,192	0/0:7,0:7:21:0,21,215	0/0:2,0:2:6:0,6,62	0/0:7,0:7:21:0,21,222	0/0:2,0:2:6:0,6,64	0/0:3,0:3:9:0,9,94	0/0:7,0:7:21:0,21,223	0/0:5,0:5:15:0,15,156	0/0:3,0:3:9:0,9,95	0/0:5,1:6:15:0,15,154	0/0:3,0:3:9:0,9,85	0/0:9,0:9:27:0,27,279	0/0:7,0:7:21:0,21,222	0/0:1,0:1:3:0,3,32	0/0:6,0:6:18:0,18,187	0/0:4,0:4:12:0,12,122	./.:.:.:.:.	1/1:0,5:5:15:147,15,0	1/1:0,4:4:12:125,12,0	0/0:2,0:2:6:0,6,61	0/0:3,0:3:9:0,9,97	1/1:0,2:2:6:62,6,0	./.:.:.:.:.	0/0:6,0:6:18:0,18,193	0/0:3,0:3:6:0,6,57	0/0:1,0:1:3:0,3,30	0/0:10,0:10:30:0,30,316	0/0:2,0:2:6:0,6,65	0/1:3,1:4:19:19,0,83	0/0:3,0:3:9:0,9,98	0/0:2,0:2:3:0,3,35	0/0:1,0:1:3:0,3,32	0/0:2,0:2:6:0,6,63	0/0:2,0:2:6:0,6,65	0/0:2,0:2:6:0,6,62	0/0:2,0:2:6:0,6,65	0/0:3,0:3:9:0,9,95	0/0:1,0:1:3:0,3,32	0/0:1,0:1:3:0,3,32	0/0:1,0:1:3:0,3,31	0/0:3,0:3:9:0,9,95	0/0:1,0:1:3:0,3,32	0/0:1,0:1:3:0,3,32	./.:.:.:.:.	0/0:2,0:2:6:0,6,63	0/0:3,0:3:9:0,9,92	./.:.:.:.:.	1/1:0,2:2:3:31,3,0	0/0:3,2:5:9:0,9,97	1/1:0,5:5:15:151,15,0	0/0:3,0:3:9:0,9,92	0/0:8,0:8:24:0,24,248	./.:.:.:.:.	0/0:2,0:2:6:0,6,63	0/0:4,0:4:12:0,12,122	./.:.:.:.:.	0/0:10,0:10:24:0,24,276	./.:.:.:.:.	0/0:3,0:3:9:0,9,97	0/0:7,0:7:18:0,18,200	0/0:1,0:1:3:0,3,31	0/0:2,0:2:6:0,6,63	1/1:0,3:3:9:87,9,0	1/1:0,3:3:9:95,9,0	0/0:5,0:5:15:0,15,162	1/1:0,7:7:21:211,21,0	1/1:0,4:4:12:120,12,0	1/1:0,1:1:3:31,3,0	1/1:0,4:4:12:118,12,0	./.:.:.:.:.	1/1:0,3:3:9:89,9,0	0/0:6,0:6:18:0,18,194	0/0:4,0:4:12:0,12,122	0/0:2,0:2:3:0,3,45	0/0:6,0:6:9:0,9,134	./.:.:.:.:.	0/0:6,0:6:12:0,12,153	0/0:5,0:5:9:0,9,121	0/0:6,0:6:12:0,12,152	0/0:5,0:5:9:0,9,121	0/0:31,0:31:93:0,93,1065
chr0	64055042	.	C	A	902.23	.	AC=13;AF=0.052;AN=248;BaseQRankSum=0.409;DP=736;Dels=0.00;FS=5.158;HaplotypeScore=0.0881;InbreedingCoeff=0.3470;MLEAC=11;MLEAF=0.044;MQ=59.82;MQ0=0;MQRankSum=-0.307;QD=23.74;ReadPosRankSum=-2.396	GT:AD:DP:GQ:PL	0/0:32,0:32:96:0,96,995	0/0:14,0:14:42:0,42,428	0/0:8,0:8:24:0,24,237	0/0:34,0:34:99:0,102,1027	0/0:18,0:18:54:0,54,545	0/0:5,0:5:12:0,12,141	1/1:0,9:9:27:269,27,0	0/0:1,0:1:3:0,3,32	./.:.:.:.:.	0/0:11,0:11:33:0,33,341	0/0:1,0:1:3:0,3,32	0/0:7,0:7:21:0,21,208	0/0:10,0:10:30:0,30,302	./.:.:.:.:.	0/0:13,0:13:36:0,36,376	0/0:6,0:6:18:0,18,184	0/0:16,0:16:48:0,48,482	0/0:1,0:1:3:0,3,33	0/0:6,0:6:15:0,15,163	./.:.:.:.:.	0/0:1,0:1:3:0,3,31	0/0:10,0:10:27:0,27,286	0/0:10,0:10:27:0,27,281	0/0:16,0:16:45:0,45,485	0/0:2,0:2:6:0,6,63	0/0:13,0:13:39:0,39,385	1/1:0,15:15:45:459,45,0	0/0:2,0:2:6:0,6,61	./.:.:.:.:.	0/0:6,0:6:18:0,18,178	0/0:3,0:3:9:0,9,83	0/0:5,0:5:15:0,15,159	0/0:7,0:7:18:0,18,191	./.:.:.:.:.	0/0:12,0:12:36:0,36,355	./.:.:.:.:.	0/0:15,0:15:42:0,42,443	0/0:12,0:12:36:0,36,359	0/0:10,0:10:30:0,30,298	0/0:3,0:3:9:0,9,93	0/0:1,0:1:3:0,3,32	0/0:13,0:13:36:0,36,387	0/0:12,0:12:36:0,36,360	0/0:17,0:17:45:0,45,471	0/0:15,0:15:45:0,45,452	0/0:13,0:13:27:0,27,322	0/0:5,0:5:15:0,15,147	0/0:2,0:2:6:0,6,65	0/0:1,0:1:3:0,3,32	0/0:5,0:5:15:0,15,152	0/0:3,0:3:9:0,9,95	./.:.:.:.:.	0/0:3,0:3:9:0,9,93	0/0:4,0:4:12:0,12,121	0/0:4,0:4:12:0,12,121	0/0:6,0:6:18:0,18,181	0/0:3,0:3:9:0,9,93	0/0:3,0:3:9:0,9,87	0/0:3,0:3:9:0,9,95	0/0:6,0:6:18:0,18,180	0/0:2,0:2:6:0,6,59	0/0:2,0:2:6:0,6,63	0/0:12,0:12:36:0,36,362	0/0:4,0:4:9:0,9,106	0/0:3,0:3:9:0,9,97	0/0:3,0:3:9:0,9,87	1/1:0,6:6:18:180,18,0	0/0:9,0:9:27:0,27,270	0/0:4,0:4:12:0,12,125	./.:.:.:.:.	0/0:2,0:2:6:0,6,59	0/0:1,0:1:3:0,3,30	0/0:3,0:3:9:0,9,91	0/0:5,0:5:15:0,15,151	0/0:4,0:4:12:0,12,122	0/0:4,0:4:12:0,12,118	0/0:1,0:1:3:0,3,32	0/0:1,0:1:3:0,3,32	0/0:1,0:1:3:0,3,31	0/0:3,0:3:9:0,9,93	0/0:2,0:2:6:0,6,59	./.:.:.:.:.	0/0:7,0:7:21:0,21,218	0/0:4,0:4:12:0,12,124	0/0:4,0:4:12:0,12,119	0/0:2,0:2:6:0,6,63	0/0:3,0:3:9:0,9,91	0/0:2,0:2:6:0,6,62	0/0:4,0:4:12:0,12,122	0/0:3,0:3:9:0,9,94	0/0:1,0:1:3:0,3,33	0/0:1,0:1:3:0,3,30	1/1:0,2:2:6:61,6,0	0/0:5,0:5:15:0,15,150	0/0:2,0:2:6:0,6,61	./.:.:.:.:.	0/0:3,0:3:9:0,9,93	1/1:0,1:1:3:32,3,0	./.:.:.:.:.	0/0:4,0:4:12:0,12,122	1/1:0,2:2:6:66,6,0	0/0:2,0:2:6:0,6,61	0/1:2,1:3:22:22,0,48	0/0:1,0:1:3:0,3,30	0/0:2,0:2:6:0,6,59	0/0:8,0:8:21:0,21,226	0/0:1,0:1:3:0,3,35	0/0:6,0:6:18:0,18,178	0/0:2,0:2:6:0,6,61	0/0:2,0:2:6:0,6,59	0/0:8,0:8:24:0,24,241	0/0:2,0:2:6:0,6,62	0/0:6,0:6:15:0,15,164	0/0:4,0:4:12:0,12,126	./.:.:.:.:.	./.:.:.:.:.	0/0:3,0:3:9:0,9,91	0/0:2,0:2:6:0,6,61	0/0:3,0:3:9:0,9,95	0/0:2,0:2:6:0,6,62	0/0:4,0:4:9:0,9,107	0/0:5,0:5:15:0,15,159	0/0:5,0:5:15:0,15,153	0/0:3,0:3:9:0,9,89	0/0:4,0:4:12:0,12,117	0/0:5,0:5:15:0,15,154	0/0:3,0:3:6:0,6,66	0/0:2,0:2:6:0,6,59	0/0:4,0:4:12:0,12,117	0/0:2,0:2:3:0,3,45	0/0:7,0:7:18:0,18,196	0/0:2,0:2:6:0,6,61	0/0:3,0:4:9:0,9,92	0/0:4,0:4:6:0,6,89	0/0:6,0:6:9:0,9,134	0/0:2,0:2:3:0,3,45	0/0:41,0:41:99:0,123,1335
chr0	64055650	.	C	T	2892.67	.	AC=17;AF=0.063;AN=268;BaseQRankSum=-0.113;DP=862;Dels=0.00;FS=1.702;HaplotypeScore=0.0597;InbreedingCoeff=0.4385;MLEAC=15;MLEAF=0.056;MQ=59.31;MQ0=0;MQRankSum=-0.090;QD=26.78;ReadPosRankSum=-0.587	GT:AD:DP:GQ:PL	1/1:0,47:47:99:1459,141,0	1/1:0,19:19:51:557,51,0	0/0:11,0:11:33:0,33,350	0/0:34,0:34:99:0,99,1038	0/0:14,0:14:39:0,39,419	0/0:10,0:10:27:0,27,287	0/0:15,0:15:45:0,45,468	0/0:4,0:4:12:0,12,122	0/0:5,0:5:12:0,12,130	0/0:14,0:14:42:0,42,451	0/0:4,0:4:12:0,12,128	0/0:7,0:7:21:0,21,225	0/0:9,0:9:24:0,24,268	0/0:2,0:2:6:0,6,64	0/0:11,0:11:33:0,33,344	0/0:15,0:15:42:0,42,428	0/0:18,0:18:48:0,48,540	0/1:4,3:7:77:77,0,80	0/0:11,0:11:27:0,27,297	0/0:7,0:7:21:0,21,216	0/0:3,0:3:9:0,9,96	0/0:18,0:18:54:0,54,562	0/0:16,0:16:48:0,48,510	0/0:20,0:20:54:0,54,585	./.:.:.:.:.	1/1:0,13:13:36:380,36,0	0/0:19,0:19:57:0,57,596	0/0:7,0:7:21:0,21,228	0/0:2,0:2:6:0,6,62	0/0:20,0:20:57:0,57,603	0/0:5,0:5:15:0,15,152	0/0:6,0:6:18:0,18,187	0/0:14,0:14:42:0,42,441	0/0:3,0:3:9:0,9,98	0/0:13,0:13:36:0,36,393	0/0:2,0:2:6:0,6,70	0/0:9,0:9:27:0,27,291	0/0:9,0:9:27:0,27,286	0/0:9,0:9:27:0,27,284	0/0:2,0:2:6:0,6,65	0/0:3,0:3:9:0,9,97	0/0:9,0:9:27:0,27,292	1/1:0,11:11:30:319,30,0	0/0:14,0:14:39:0,39,423	0/0:15,0:15:42:0,42,452	0/0:16,0:16:48:0,48,505	0/0:6,0:6:18:0,18,197	0/0:6,0:6:18:0,18,199	0/0:1,0:1:3:0,3,32	0/0:2,0:2:6:0,6,63	0/0:3,0:3:9:0,9,95	0/0:3,0:3:9:0,9,95	0/0:7,0:7:21:0,21,224	0/0:2,0:2:6:0,6,59	0/0:10,0:10:27:0,27,294	0/0:3,0:3:9:0,9,97	0/0:6,0:6:18:0,18,185	0/0:9,0:9:27:0,27,290	0/0:1,0:1:3:0,3,32	0/0:2,0:2:6:0,6,64	0/0:2,0:2:6:0,6,63	0/0:1,0:1:3:0,3,33	0/0:10,0:10:24:0,24,282	0/0:1,0:1:3:0,3,31	0/0:2,0:2:6:0,6,67	./.:.:.:.:.	0/0:3,0:3:9:0,9,96	0/0:3,0:3:9:0,9,94	0/0:4,0:4:12:0,12,126	0/0:2,0:2:6:0,6,63	0/0:1,0:1:3:0,3,32	0/0:2,0:2:6:0,6,63	0/0:2,0:2:6:0,6,64	0/0:4,0:4:9:0,9,91	0/0:2,0:2:6:0,6,63	0/0:3,0:3:6:0,6,75	0/0:3,0:3:9:0,9,94	0/0:1,0:1:3:0,3,32	0/0:2,0:2:6:0,6,64	0/0:5,0:5:15:0,15,158	0/0:4,0:4:12:0,12,122	0/0:2,0:2:6:0,6,63	0/0:3,0:3:9:0,9,100	1/1:0,4:4:12:122,12,0	0/0:3,0:3:9:0,9,97	1/1:0,1:1:3:31,3,0	0/0:5,0:5:15:0,15,156	0/0:7,0:7:21:0,21,226	0/0:4,0:4:12:0,12,122	0/0:4,0:4:12:0,12,124	0/0:1,0:1:3:0,3,32	0/0:1,0:1:3:0,3,31	0/0:4,0:4:12:0,12,120	./.:.:.:.:.	0/0:2,0:2:6:0,6,61	0/0:1,0:1:3:0,3,32	0/0:5,0:5:15:0,15,158	0/0:3,0:3:9:0,9,94	0/0:3,0:3:9:0,9,96	0/0:4,0:4:12:0,12,122	0/0:8,0:8:24:0,24,252	0/0:3,0:3:9:0,9,95	0/0:2,0:2:6:0,6,61	0/0:2,0:2:6:0,6,63	1/1:0,4:4:12:124,12,0	0/0:7,0:7:15:0,15,187	0/0:5,0:5:15:0,15,159	0/0:6,0:6:15:0,15,173	0/0:1,0:1:3:0,3,32	0/0:2,0:2:6:0,6,61	0/0:7,0:7:21:0,21,220	0/0:1,0:1:3:0,3,32	0/0:4,0:4:12:0,12,118	0/0:1,0:1:3:0,3,32	0/0:5,0:5:15:0,15,155	0/0:3,0:3:9:0,9,93	0/0:2,0:2:6:0,6,61	1/1:0,2:2:6:67,6,0	0/0:3,0:3:9:0,9,89	0/0:3,0:3:9:0,9,95	0/0:6,0:6:18:0,18,189	0/0:2,0:2:6:0,6,65	0/0:3,0:3:9:0,9,98	0/0:7,0:7:21:0,21,216	0/0:5,0:5:15:0,15,157	0/0:3,0:3:9:0,9,87	0/0:4,0:4:12:0,12,124	0/0:4,0:4:12:0,12,129	0/0:7,0:7:21:0,21,224	0/0:4,0:4:6:0,6,89	0/0:4,0:4:6:0,6,89	0/0:8,0:8:15:0,15,195	0/0:5,0:5:12:0,12,138	0/0:4,0:4:6:0,6,89	0/0:2,0:2:3:0,3,27	0/0:4,0:4:6:0,6,89	0/0:22,0:22:66:0,66,728
chr0	64061546	.	T	G	1753.88	.	AC=24;AF=0.091;AN=264;BaseQRankSum=2.051;DP=1064;Dels=0.00;FS=0.000;HaplotypeScore=0.0856;InbreedingCoeff=0.5804;MLEAC=19;MLEAF=0.072;MQ=59.70;MQ0=1;MQRankSum=-0.589;QD=26.18;ReadPosRankSum=-1.578	GT:AD:DP:GQ:PL	0/0:78,0:78:99:0,235,2424	0/0:17,0:17:51:0,51,525	0/0:20,0:20:57:0,57,600	0/0:47,0:47:99:0,141,1438	0/0:12,0:12:36:0,36,369	0/0:15,0:15:39:0,39,421	1/1:0,18:18:51:543,51,0	0/0:2,0:2:6:0,6,61	./.:.:.:.:.	0/0:22,0:22:63:0,63,660	0/0:1,0:1:3:0,3,32	0/0:15,0:15:45:0,45,454	0/0:12,0:12:36:0,36,380	0/0:1,0:1:3:0,3,34	0/0:20,0:20:60:0,60,620	0/0:19,0:19:57:0,57,581	0/0:16,0:16:45:0,45,478	0/0:2,0:2:6:0,6,65	0/0:11,0:11:33:0,33,328	0/0:11,0:11:33:0,33,326	0/0:3,0:3:9:0,9,97	0/0:23,0:23:60:0,60,661	0/0:16,0:16:45:0,45,482	0/0:23,0:23:69:0,69,714	1/1:0,3:3:9:98,9,0	0/0:19,0:19:57:0,57,577	1/1:0,14:14:39:418,39,0	0/0:4,0:4:12:0,12,129	0/0:1,0:1:3:0,3,31	0/0:20,0:20:54:0,54,568	0/0:2,0:2:6:0,6,65	0/0:3,0:3:9:0,9,97	0/0:20,0:20:57:0,57,588	0/0:3,0:3:9:0,9,98	0/0:16,0:16:48:0,48,493	0/0:4,0:4:12:0,12,120	0/0:19,0:19:51:0,51,557	0/0:17,0:17:45:0,45,479	0/0:13,0:13:39:0,39,405	0/0:7,0:7:18:0,18,198	0/0:3,0:3:9:0,9,95	0/0:12,0:12:36:0,36,366	0/0:16,0:16:45:0,45,471	0/0:33,0:33:99:0,99,1009	0/0:13,0:13:36:0,36,377	0/0:24,0:24:72:0,72,723	0/0:11,0:11:33:0,33,341	0/0:2,0:2:3:0,3,32	1/1:0,2:2:6:65,6,0	0/0:4,0:4:12:0,12,119	0/0:3,0:3:9:0,9,92	0/0:8,0:8:24:0,24,237	0/0:5,0:5:15:0,15,153	1/1:0,2:2:6:61,6,0	0/0:7,0:7:21:0,21,214	0/0:2,0:2:6:0,6,67	0/0:4,0:4:12:0,12,122	0/0:6,0:6:18:0,18,182	0/0:4,0:4:12:0,12,123	0/0:2,0:2:6:0,6,61	0/0:3,0:3:9:0,9,94	0/0:4,0:4:12:0,12,122	0/0:6,0:6:18:0,18,184	0/0:1,0:1:3:0,3,31	1/1:0,3:3:9:89,9,0	0/0:2,0:2:6:0,6,65	1/1:0,6:6:18:187,18,0	0/0:4,0:4:12:0,12,122	0/0:2,0:2:6:0,6,63	./.:.:.:.:.	0/0:1,0:1:3:0,3,34	0/0:5,0:5:12:0,12,134	0/0:2,0:2:6:0,6,61	0/0:7,0:7:21:0,21,220	0/0:1,0:1:3:0,3,33	0/0:2,0:2:3:0,3,31	0/0:3,0:3:9:0,9,92	0/0:3,0:3:9:0,9,92	0/0:2,0:2:6:0,6,59	0/0:2,0:2:6:0,6,65	0/0:1,0:1:3:0,3,32	0/0:3,0:3:9:0,9,96	0/0:1,0:1:3:0,3,32	0/0:1,0:1:3:0,3,29	0/0:3,0:3:9:0,9,92	1/1:0,4:4:12:122,12,0	0/0:5,0:5:15:0,15,155	0/0:5,0:5:15:0,15,152	0/0:3,0:3:9:0,9,95	0/0:12,0:12:36:0,36,371	0/0:3,0:3:9:0,9,87	0/0:6,0:6:15:0,15,169	0/0:2,0:2:6:0,6,64	1/1:0,1:1:3:32,3,0	1/1:0,3:3:9:95,9,0	0/0:4,0:4:12:0,12,120	0/0:9,0:9:27:0,27,287	0/0:5,0:5:15:0,15,154	0/0:1,0:1:3:0,3,31	0/0:2,0:2:6:0,6,59	0/0:10,0:10:30:0,30,311	0/0:4,0:4:9:0,9,104	0/0:4,0:4:12:0,12,122	0/0:5,0:5:15:0,15,159	0/0:5,0:5:15:0,15,157	0/0:4,0:4:12:0,12,127	0/0:4,0:4:12:0,12,126	0/0:6,0:6:18:0,18,190	0/0:1,0:1:3:0,3,30	1/1:0,7:7:21:215,21,0	1/1:0,4:4:12:124,12,0	0/0:1,0:1:3:0,3,31	0/0:7,0:7:21:0,21,221	0/0:5,0:5:15:0,15,158	0/0:2,0:2:6:0,6,61	0/0:8,0:8:24:0,24,244	0/0:4,0:4:12:0,12,122	0/0:3,0:3:9:0,9,92	0/0:4,0:4:12:0,12,124	0/0:3,0:3:9:0,9,91	0/0:2,0:2:6:0,6,61	0/0:8,0:8:24:0,24,242	0/0:7,0:7:21:0,21,218	0/0:5,0:5:15:0,15,154	0/0:7,0:7:21:0,21,212	0/0:2,0:2:6:0,6,63	0/0:8,0:8:24:0,24,249	0/0:7,0:7:21:0,21,214	0/0:3,0:3:9:0,9,95	0/0:4,0:4:9:0,9,107	./.:.:.:.:.	./.:.:.:.:.	0/0:12,0:12:21:0,21,287	0/0:6,0:6:12:0,12,152	0/0:2,0:2:3:0,3,45	./.:.:.:.:.	0/0:35,0:35:99:0,105,1188
chr0	64061853	.	C	A	3281.06	.	AC=31;AF=0.120;AN=258;BaseQRankSum=1.065;DP=978;Dels=0.00;FS=3.106;HaplotypeScore=0.0866;InbreedingCoeff=0.6421;MLEAC=29;MLEAF=0.112;MQ=59.87;MQ0=0;MQRankSum=0.805;QD=26.68;ReadPosRankSum=0.513	GT:AD:DP:GQ:PL	0/0:57,0:57:99:0,171,1778	0/0:33,0:33:96:0,96,1027	0/0:13,0:13:39:0,39,390	0/0:29,0:29:87:0,87,894	0/0:20,0:20:57:0,57,601	0/0:18,0:18:54:0,54,555	0/0:17,0:17:51:0,51,523	0/0:3,0:3:9:0,9,97	0/0:1,0:1:3:0,3,31	0/0:22,0:22:63:0,63,654	0/0:1,0:1:3:0,3,27	1/1:0,12:12:36:375,36,0	0/0:16,0:16:42:0,42,450	./.:.:.:.:.	0/0:15,0:15:45:0,45,476	0/0:14,0:14:42:0,42,427	0/0:16,0:16:42:0,42,463	0/0:3,0:3:9:0,9,96	0/0:13,0:13:30:0,30,346	0/0:4,0:4:12:0,12,121	0/0:5,0:5:15:0,15,161	1/1:0,16:16:42:461,42,0	0/0:26,0:26:78:0,78,769	1/1:0,22:22:66:673,66,0	./.:.:.:.:.	0/0:21,0:21:60:0,60,630	0/0:17,0:17:45:0,45,492	0/0:5,0:5:15:0,15,165	./.:.:.:.:.	0/0:18,0:18:48:0,48,520	0/0:4,0:4:12:0,12,122	0/0:3,0:3:9:0,9,93	0/0:20,0:20:48:0,48,531	./.:.:.:.:.	0/0:6,0:6:18:0,18,186	0/0:4,0:4:12:0,12,116	0/0:11,0:11:33:0,33,338	0/0:13,0:13:36:0,36,386	0/0:21,0:21:63:0,63,631	0/0:4,0:4:12:0,12,126	0/0:5,0:5:15:0,15,157	0/0:22,0:22:66:0,66,671	0/0:11,0:11:30:0,30,316	1/1:0,19:19:57:595,57,0	0/0:19,0:19:54:0,54,572	0/0:18,0:18:45:0,45,496	0/0:11,0:11:30:0,30,330	1/1:0,1:1:3:32,3,0	0/0:4,0:4:12:0,12,120	0/0:4,0:4:12:0,12,108	0/0:3,0:3:6:0,6,59	0/0:5,0:5:15:0,15,159	0/0:6,0:6:18:0,18,179	0/0:3,0:3:9:0,9,95	1/1:0,3:3:9:97,9,0	0/0:1,0:1:3:0,3,31	1/1:0,5:5:15:153,15,0	1/1:0,6:6:18:189,18,0	0/0:5,0:5:15:0,15,152	0/0:8,0:8:21:0,21,224	0/0:4,0:4:12:0,12,121	0/0:3,0:3:9:0,9,87	0/0:6,0:6:18:0,18,182	0/0:1,0:1:3:0,3,30	0/0:7,0:7:15:0,15,181	0/0:4,0:4:12:0,12,122	0/0:7,0:7:21:0,21,222	0/0:5,0:5:15:0,15,150	0/0:5,0:5:12:0,12,132	0/0:1,0:1:3:0,3,30	0/0:3,0:3:9:0,9,95	0/0:3,0:3:9:0,9,89	0/0:4,0:4:12:0,12,120	0/1:3,1:4:20:20,0,76	1/1:0,8:8:21:235,21,0	0/0:2,0:2:6:0,6,67	1/1:0,3:3:9:90,9,0	0/0:2,0:2:6:0,6,59	1/1:0,5:5:15:153,15,0	0/0:5,0:5:15:0,15,155	0/0:1,0:1:3:0,3,33	0/0:2,0:2:6:0,6,64	0/0:3,0:3:9:0,9,97	0/0:5,0:5:9:0,9,119	0/0:1,0:1:3:0,3,31	0/0:7,0:7:18:0,18,183	0/0:2,0:2:6:0,6,62	0/0:5,0:5:15:0,15,146	0/0:3,0:3:9:0,9,92	0/0:4,0:4:12:0,12,118	0/0:1,0:1:3:0,3,32	0/0:3,0:3:9:0,9,89	0/0:3,0:3:9:0,9,95	0/0:3,0:3:9:0,9,92	0/0:1,0:1:3:0,3,34	0/0:4,0:4:12:0,12,121	0/0:4,0:4:12:0,12,120	0/0:6,0:6:18:0,18,182	0/0:2,0:2:6:0,6,59	0/0:3,0:3:9:0,9,91	0/0:2,0:2:6:0,6,60	0/0:2,0:2:6:0,6,62	0/0:5,0:5:15:0,15,160	0/0:2,0:2:6:0,6,60	0/0:1,0:1:3:0,3,31	0/0:2,0:2:6:0,6,64	0/0:2,0:2:6:0,6,64	0/0:11,0:11:33:0,33,333	0/0:1,0:1:3:0,3,32	0/0:7,0:7:21:0,21,205	0/0:5,0:5:12:0,12,136	0/0:1,0:1:3:0,3,32	0/0:3,0:3:9:0,9,94	0/0:5,0:5:15:0,15,150	0/0:5,0:5:12:0,12,140	0/0:5,0:5:12:0,12,134	0/0:3,0:3:9:0,9,88	./.:.:.:.:.	1/1:0,4:4:12:122,12,0	0/0:5,0:5:15:0,15,144	1/1:0,5:5:15:157,15,0	1/1:0,6:6:18:179,18,0	0/0:4,0:4:12:0,12,118	0/0:1,0:1:3:0,3,31	0/0:6,0:6:18:0,18,174	0/0:5,0:5:15:0,15,157	0/0:3,0:3:9:0,9,92	0/0:4,0:4:12:0,12,124	1/1:0,4:4:12:122,12,0	./.:.:.:.:.	./.:.:.:.:.	0/0:6,0:6:9:0,9,134	0/0:14,0:14:30:0,30,361	0/0:5,0:5:9:0,9,120	./.:.:.:.:.	0/0:4,0:4:6:0,6,89	0/0:13,0:13:39:0,39,409
chr0	64064445	.	G	C	700.61	.	AC=12;AF=0.061;AN=198;BaseQRankSum=0.474;DP=888;Dels=0.00;FS=0.711;HaplotypeScore=0.0573;InbreedingCoeff=0.5198;MLEAC=9;MLEAF=0.045;MQ=59.75;MQ0=0;MQRankSum=0.306;QD=23.35;ReadPosRankSum=0.645	GT:AD:DP:GQ:PL	0/0:71,0:71:99:0,214,2272	0/0:18,0:18:54:0,54,571	0/0:25,0:25:72:0,72,768	0/0:66,0:66:99:0,198,2019	./.:.:.:.:.	0/0:16,0:16:48:0,48,491	0/0:26,0:26:75:0,75,772	./.:.:.:.:.	0/0:1,0:1:3:0,3,32	0/0:14,0:14:42:0,42,429	0/0:5,0:5:15:0,15,155	0/0:22,0:22:54:0,54,628	./.:.:.:.:.	0/0:4,0:4:12:0,12,128	./.:.:.:.:.	./.:.:.:.:.	./.:.:.:.:.	0/0:4,0:4:12:0,12,132	0/0:9,0:9:24:0,24,266	0/0:12,0:12:33:0,33,350	0/0:4,0:4:12:0,12,131	0/0:28,0:28:84:0,84,823	0/0:24,0:24:72:0,72,734	0/0:20,0:20:57:0,57,597	0/0:2,0:2:6:0,6,65	./.:.:.:.:.	1/1:0,11:11:30:310,30,0	./.:.:.:.:.	./.:.:.:.:.	./.:.:.:.:.	0/0:3,0:3:9:0,9,98	0/0:1,0:1:3:0,3,32	./.:.:.:.:.	./.:.:.:.:.	0/0:15,0:15:45:0,45,451	0/0:4,0:4:12:0,12,130	0/0:25,0:25:75:0,75,762	0/0:17,0:17:51:0,51,517	0/0:16,0:16:48:0,48,499	0/0:7,0:7:21:0,21,232	./.:.:.:.:.	./.:.:.:.:.	0/0:18,0:18:51:0,51,536	0/0:22,0:22:60:0,60,663	0/0:17,0:17:51:0,51,537	0/0:20,0:20:60:0,60,611	0/0:6,0:6:18:0,18,186	0/0:7,0:7:21:0,21,227	1/1:0,1:1:3:32,3,0	0/0:5,0:5:12:0,12,135	0/0:2,0:2:6:0,6,61	./.:.:.:.:.	0/0:5,0:5:15:0,15,153	0/0:5,0:5:15:0,15,143	0/0:6,0:6:18:0,18,175	0/0:4,0:4:12:0,12,124	0/0:3,0:3:9:0,9,95	0/0:7,0:7:21:0,21,214	0/0:4,0:4:12:0,12,122	0/0:8,0:8:21:0,21,231	./.:.:.:.:.	./.:.:.:.:.	./.:.:.:.:.	./.:.:.:.:.	1/1:0,4:4:12:112,12,0	./.:.:.:.:.	1/1:0,7:7:18:201,18,0	./.:.:.:.:.	./.:.:.:.:.	0/0:2,0:2:6:0,6,59	0/0:3,0:3:9:0,9,93	0/0:2,0:2:6:0,6,60	./.:.:.:.:.	0/0:7,0:7:21:0,21,212	0/0:8,0:8:24:0,24,247	0/0:2,0:2:6:0,6,65	0/0:1,0:1:3:0,3,28	0/0:1,0:1:3:0,3,32	0/0:1,0:1:3:0,3,31	0/0:3,0:3:9:0,9,96	./.:.:.:.:.	0/0:2,0:2:6:0,6,60	0/0:3,0:3:9:0,9,96	0/0:5,0:5:15:0,15,158	0/0:5,0:5:15:0,15,145	0/0:2,0:2:6:0,6,63	./.:.:.:.:.	0/0:5,0:5:15:0,15,144	./.:.:.:.:.	0/0:3,0:3:6:0,6,61	./.:.:.:.:.	./.:.:.:.:.	./.:.:.:.:.	1/1:0,1:1:3:31,3,0	1/1:0,6:6:18:185,18,0	./.:.:.:.:.	./.:.:.:.:.	0/0:1,0:1:3:0,3,32	./.:.:.:.:.	./.:.:.:.:.	./.:.:.:.:.	./.:.:.:.:.	./.:.:.:.:.	0/0:3,0:3:6:0,6,75	0/0:2,0:2:6:0,6,62	0/0:6,0:6:18:0,18,185	0/0:12,0:12:36:0,36,381	0/0:9,0:9:27:0,27,268	0/0:4,0:4:12:0,12,130	0/0:10,0:10:27:0,27,289	0/0:9,0:9:27:0,27,275	0/0:4,0:4:12:0,12,134	0/0:7,0:7:21:0,21,214	./.:.:.:.:.	0/0:7,0:7:21:0,21,218	./.:.:.:.:.	0/0:3,0:3:9:0,9,93	0/0:3,0:3:9:0,9,89	0/0:4,0:4:12:0,12,122	0/0:7,0:7:18:0,18,205	0/0:2,0:2:6:0,6,62	0/0:9,0:9:24:0,24,263	0/0:6,0:6:18:0,18,194	0/0:9,0:9:27:0,27,267	0/0:8,0:8:24:0,24,245	0/0:5,0:5:15:0,15,156	0/0:3,0:3:9:0,9,90	0/0:3,0:3:9:0,9,94	0/0:3,0:3:9:0,9,93	0/0:4,0:4:6:0,6,89	0/0:2,0:2:3:0,3,45	0/0:4,0:4:9:0,9,109	0/0:4,0:4:6:0,6,89	0/0:7,0:7:12:0,12,165	0/0:8,0:8:12:0,12,179	0/0:6,0:6:12:0,12,151	0/0:30,0:30:90:0,90,992
chr0	64065124	.	A	C	6693.41	.	AC=67;AF=0.260;AN=258;BaseQRankSum=6.007;DP=852;Dels=0.00;FS=0.000;HaplotypeScore=0.0140;InbreedingCoeff=0.6490;MLEAC=67;MLEAF=0.260;MQ=59.41;MQ0=1;MQRankSum=-0.519;QD=27.89;ReadPosRankSum=-2.239	GT:AD:DP:GQ:PL	0/0:45,0:45:99:0,135,1396	0/0:16,0:16:48:0,48,487	0/0:11,0:11:30:0,30,318	0/0:36,0:36:99:0,108,1069	1/1:0,21:21:63:655,63,0	0/0:7,0:7:21:0,21,223	0/0:23,0:23:69:0,69,704	./.:.:.:.:.	0/0:1,0:1:3:0,3,34	0/0:9,0:9:27:0,27,281	0/0:2,0:2:6:0,6,64	0/0:18,0:18:51:0,51,540	1/1:0,6:6:18:195,18,0	0/0:1,0:1:3:0,3,31	1/1:0,15:15:42:461,42,0	1/1:0,26:26:72:797,72,0	1/1:0,20:20:60:632,60,0	0/0:1,0:1:3:0,3,32	0/0:4,0:4:9:0,9,109	0/0:5,0:5:15:0,15,144	0/0:1,0:1:3:0,3,30	0/0:23,0:23:66:0,66,657	0/0:15,0:15:45:0,45,459	0/0:17,0:17:51:0,51,528	0/0:3,0:3:9:0,9,92	1/1:0,11:11:27:312,27,0	0/0:7,0:7:21:0,21,210	1/1:0,7:7:21:226,21,0	1/1:0,2:2:6:69,6,0	1/1:0,15:15:45:469,45,0	0/0:2,0:2:6:0,6,65	1/1:0,1:1:3:23,3,0	1/1:0,25:25:72:777,72,0	0/1:1,3:4:20:84,0,20	0/0:17,0:17:51:0,51,517	0/0:4,0:4:12:0,12,133	0/0:24,0:24:72:0,72,737	0/0:13,0:13:39:0,39,408	0/0:9,0:9:27:0,27,271	0/0:3,0:3:9:0,9,96	1/1:0,3:3:9:100,9,0	1/1:0,7:7:21:220,21,0	0/0:10,0:10:27:0,27,286	0/0:16,0:16:48:0,48,484	0/0:6,0:6:18:0,18,182	0/0:20,0:20:60:0,60,615	0/0:14,0:14:42:0,42,424	0/0:1,0:1:3:0,3,33	./.:.:.:.:.	0/0:7,0:7:21:0,21,209	./.:.:.:.:.	0/0:2,0:2:6:0,6,61	0/0:3,0:3:9:0,9,95	0/0:1,0:1:3:0,3,33	0/0:4,0:4:12:0,12,123	0/0:2,0:2:6:0,6,59	0/0:2,0:2:6:0,6,60	0/0:1,0:1:3:0,3,34	0/0:1,0:1:3:0,3,30	0/0:4,0:4:12:0,12,123	1/1:0,4:4:12:126,12,0	1/1:0,6:6:18:185,18,0	1/1:0,2:2:6:63,6,0	1/1:0,4:4:12:122,12,0	0/0:2,0:2:6:0,6,63	1/1:0,2:2:6:65,6,0	0/0:3,0:3:9:0,9,95	1/1:0,8:8:21:234,21,0	1/1:0,3:3:9:93,9,0	0/0:3,0:3:9:0,9,91	0/0:6,0:6:18:0,18,182	0/0:3,0:3:9:0,9,95	0/0:3,0:3:9:0,9,97	0/0:1,0:1:3:0,3,32	0/0:3,0:3:9:0,9,88	0/0:8,0:8:24:0,24,241	./.:.:.:.:.	0/0:5,0:5:15:0,15,151	0/0:1,0:1:3:0,3,30	0/0:5,0:5:15:0,15,146	0/0:3,0:3:6:0,6,74	0/0:1,0:1:3:0,3,31	./.:.:.:.:.	0/0:4,0:4:12:0,12,124	0/0:2,0:2:6:0,6,57	0/0:3,0:3:9:0,9,92	1/1:0,5:5:15:158,15,0	0/1:1,1:2:26:27,0,26	1/1:0,5:5:15:155,15,0	0/1:2,1:3:22:22,0,54	1/1:0,4:4:12:126,12,0	1/1:0,4:4:12:128,12,0	1/1:0,4:4:12:126,12,0	./.:.:.:.:.	0/0:2,0:2:6:0,6,60	0/1:1,1:2:25:25,0,27	1/1:0,2:2:6:67,6,0	0/0:1,0:1:3:0,3,32	1/1:0,3:3:9:97,9,0	./.:.:.:.:.	0/1:1,4:5:15:108,0,15	1/1:0,1:1:3:34,3,0	1/1:0,3:3:9:97,9,0	0/0:2,0:2:6:0,6,60	0/0:1,0:1:3:0,3,31	0/0:6,0:6:18:0,18,180	0/0:2,0:2:6:0,6,63	0/0:4,0:4:12:0,12,117	0/0:5,0:5:15:0,15,157	0/0:10,0:10:30:0,30,309	0/0:5,0:5:15:0,15,148	0/0:5,0:5:15:0,15,160	0/0:8,0:8:21:0,21,230	1/1:0,2:2:6:63,6,0	0/0:4,0:4:12:0,12,124	1/1:0,3:3:9:95,9,0	0/0:2,0:2:6:0,6,60	0/0:4,0:4:9:0,9,104	./.:.:.:.:.	0/0:3,0:3:9:0,9,89	0/0:4,0:4:12:0,12,130	0/0:2,0:2:6:0,6,65	0/0:5,0:5:15:0,15,155	0/0:5,0:5:15:0,15,161	0/0:3,0:3:9:0,9,97	0/0:2,0:2:6:0,6,62	0/0:1,0:1:3:0,3,33	0/0:6,0:6:18:0,18,185	0/0:1,0:1:3:0,3,30	0/0:5,0:5:9:0,9,121	0/0:8,0:8:12:0,12,164	0/0:2,0:2:6:0,6,62	0/0:1,0:1:3:0,3,31	0/0:6,0:6:9:0,9,134	0/0:6,0:6:9:0,9,134	0/0:4,0:4:6:0,6,89	0/0:20,0:20:60:0,60,661
chr0	64067649	.	G	C	4266.78	.	AC=27;AF=0.100;AN=270;BaseQRankSum=-1.212;DP=1052;Dels=0.00;FS=0.321;HaplotypeScore=0.2881;InbreedingCoeff=0.4766;MLEAC=25;MLEAF=0.093;MQ=59.54;MQ0=1;MQRankSum=1.709;QD=25.25;ReadPosRankSum=0.330	GT:AD:DP:GQ:PL	1/1:0,63:63:99:1988,189,0	0/0:21,0:21:60:0,60,652	0/0:14,0:14:42:0,42,438	0/0:51,0:51:99:0,153,1609	0/0:9,0:9:27:0,27,283	0/0:10,0:10:30:0,30,315	0/0:21,0:21:63:0,63,642	0/0:4,0:4:12:0,12,122	0/1:6,1:7:10:10,0,155	1/1:0,24:24:72:719,72,0	1/1:0,2:2:6:64,6,0	0/0:18,0:18:45:0,45,521	0/0:18,0:18:54:0,54,566	0/0:2,0:2:6:0,6,66	0/0:14,0:14:42:0,42,439	0/0:17,0:17:48:0,48,525	0/0:21,0:21:57:0,57,624	0/1:2,2:4:49:49,0,55	0/0:8,0:8:24:0,24,256	0/0:7,0:7:21:0,21,214	0/0:5,0:5:15:0,15,167	0/0:21,0:21:57:0,57,628	0/0:23,0:23:69:0,69,696	0/0:16,0:16:48:0,48,508	0/0:5,0:5:15:0,15,165	0/0:22,0:22:66:0,66,694	0/0:14,0:14:39:0,39,405	0/0:4,0:4:12:0,12,122	0/0:1,0:1:3:0,3,32	0/0:21,0:21:57:0,57,615	1/1:0,4:4:12:127,12,0	0/1:1,3:4:23:86,0,23	0/0:14,0:14:36:0,36,413	0/0:3,0:3:9:0,9,98	0/0:6,0:6:18:0,18,190	0/0:2,0:2:6:0,6,63	0/0:20,0:20:57:0,57,610	1/1:0,14:14:36:402,36,0	0/0:18,0:18:54:0,54,575	0/1:1,1:2:21:21,0,28	0/0:10,0:10:30:0,30,331	0/0:15,0:15:45:0,45,470	0/0:13,0:13:30:0,30,355	0/0:23,0:23:69:0,69,726	0/0:10,0:10:30:0,30,311	0/0:19,0:19:54:0,54,576	0/0:7,1:8:18:0,18,199	0/0:7,0:7:21:0,21,226	0/0:1,0:1:3:0,3,32	0/0:7,0:7:21:0,21,215	0/0:5,0:5:15:0,15,151	0/0:4,0:4:12:0,12,131	1/1:0,11:11:27:297,27,0	./.:.:.:.:.	0/0:2,0:2:6:0,6,63	0/0:3,0:3:9:0,9,96	0/0:5,0:5:15:0,15,165	0/0:5,0:5:15:0,15,156	1/1:0,1:1:3:30,3,0	0/0:10,0:10:30:0,30,308	0/0:1,0:1:3:0,3,30	0/0:2,0:2:3:0,3,45	0/0:6,1:7:18:0,18,190	0/0:2,0:2:6:0,6,63	0/0:6,0:6:18:0,18,190	0/0:4,0:4:9:0,9,111	0/0:6,0:6:15:0,15,172	0/0:7,0:7:18:0,18,204	0/0:3,0:3:9:0,9,97	0/0:4,0:4:12:0,12,128	0/0:3,0:3:6:0,6,78	0/0:1,0:1:3:0,3,32	0/0:3,0:3:9:0,9,91	0/0:4,0:4:12:0,12,118	0/0:1,0:1:3:0,3,31	0/0:4,0:4:12:0,12,127	0/0:3,0:3:9:0,9,93	0/0:3,0:3:9:0,9,96	0/0:1,0:1:3:0,3,31	0/0:5,0:5:12:0,12,145	0/0:2,0:2:6:0,6,67	0/0:1,0:1:3:0,3,27	0/0:3,0:3:9:0,9,97	0/0:2,0:2:6:0,6,64	0/0:1,0:1:3:0,3,33	0/0:7,0:7:21:0,21,227	0/0:1,0:1:3:0,3,31	0/0:4,0:4:12:0,12,126	0/0:3,0:3:9:0,9,95	0/0:5,0:5:15:0,15,164	./.:.:.:.:.	0/0:2,0:2:6:0,6,63	0/0:4,0:4:12:0,12,122	0/0:3,0:3:9:0,9,94	0/0:3,0:3:9:0,9,96	0/1:7,1:8:4:4,0,192	0/0:11,0:11:33:0,33,350	0/0:3,0:3:9:0,9,101	0/0:1,0:1:3:0,3,32	0/0:2,0:2:6:0,6,63	0/0:2,0:2:6:0,6,64	0/0:3,0:3:9:0,9,93	0/0:6,0:6:18:0,18,189	0/0:1,0:1:3:0,3,34	0/0:1,0:1:3:0,3,32	0/0:8,0:8:24:0,24,257	0/0:3,0:3:9:0,9,95	0/0:5,0:5:15:0,15,158	1/1:0,5:5:15:158,15,0	0/0:7,0:7:21:0,21,216	0/0:7,0:7:21:0,21,214	1/1:0,5:5:15:162,15,0	1/1:0,12:12:36:379,36,0	0/0:8,0:8:24:0,24,252	0/0:7,0:7:18:0,18,205	0/0:4,0:4:9:0,9,111	1/1:0,3:3:9:97,9,0	0/0:2,0:2:6:0,6,62	0/0:2,0:2:6:0,6,63	0/0:6,0:6:18:0,18,196	0/0:9,0:9:27:0,27,290	0/0:4,0:4:12:0,12,122	0/0:3,0:3:9:0,9,97	0/0:7,0:7:21:0,21,226	0/0:7,0:7:18:0,18,205	0/0:9,0:9:27:0,27,283	0/0:8,0:8:24:0,24,258	0/0:8,0:8:24:0,24,251	0/0:9,0:9:24:0,24,268	0/0:2,0:2:3:0,3,45	0/0:2,0:2:3:0,3,45	0/0:2,0:2:3:0,3,45	0/0:4,0:4:6:0,6,89	0/0:2,0:2:3:0,3,45	0/0:5,0:5:6:0,6,89	0/0:6,0:6:9:0,9,134	0/0:19,0:19:57:0,57,592
chr0	64071212	.	G	A	659.97	.	AC=34;AF=0.239;AN=142;BaseQRankSum=1.252;DP=272;Dels=0.00;FS=0.000;HaplotypeScore=0.0140;InbreedingCoeff=0.3722;MLEAC=31;MLEAF=0.218;MQ=28.59;MQ0=52;MQRankSum=0.551;QD=12.22;ReadPosRankSum=-0.150	GT:AD:DP:GQ:PL	0/0:21,0:21:27:0,27,275	0/0:3,0:3:6:0,6,60	0/0:3,0:3:3:0,3,30	0/0:2,0:2:3:0,3,30	1/1:0,1:1:3:31,3,0	0/0:6,0:6:9:0,9,86	0/0:5,0:5:6:0,6,56	1/1:0,2:2:6:63,6,0	0/0:2,0:2:6:0,6,61	1/1:0,5:5:3:31,3,0	1/1:0,1:1:3:32,3,0	0/0:4,0:4:3:0,3,30	./.:.:.:.:.	./.:.:.:.:.	1/1:0,5:5:3:31,3,0	1/1:0,6:6:9:86,9,0	0/0:3,0:3:6:0,6,61	0/0:3,0:3:6:0,6,61	./.:.:.:.:.	0/0:4,0:4:9:0,9,92	0/0:5,0:5:12:0,12,122	./.:.:.:.:.	0/0:5,0:5:9:0,9,92	0/0:6,0:6:3:0,3,31	0/0:2,0:2:3:0,3,33	0/0:7,0:7:18:0,18,185	0/0:2,0:2:6:0,6,54	0/0:1,0:1:3:0,3,31	0/1:2,1:3:23:23,0,54	./.:.:.:.:.	0/0:2,0:2:3:0,3,32	./.:.:.:.:.	1/1:0,6:6:3:32,3,0	./.:.:.:.:.	0/0:3,0:3:3:0,3,31	0/0:4,0:4:9:0,9,94	0/0:4,0:4:9:0,9,91	1/1:0,4:4:6:61,6,0	0/0:4,0:4:12:0,12,117	1/1:0,2:2:6:61,6,0	1/1:0,1:1:3:32,3,0	./.:.:.:.:.	./.:.:.:.:.	0/0:3,0:3:3:0,3,32	./.:.:.:.:.	0/0:4,0:4:6:0,6,55	0/0:2,0:2:3:0,3,31	0/0:2,0:2:6:0,6,61	./.:.:.:.:.	./.:.:.:.:.	./.:.:.:.:.	./.:.:.:.:.	1/1:0,1:1:3:30,3,0	./.:.:.:.:.	0/0:1,0:1:3:0,3,30	0/0:1,0:1:3:0,3,31	./.:.:.:.:.	0/0:3,0:3:3:0,3,30	./.:.:.:.:.	0/0:3,0:3:9:0,9,90	0/0:2,0:2:6:0,6,59	./.:.:.:.:.	./.:.:.:.:.	1/1:0,3:3:3:31,3,0	./.:.:.:.:.	./.:.:.:.:.	./.:.:.:.:.	./.:.:.:.:.	./.:.:.:.:.	./.:.:.:.:.	./.:.:.:.:.	./.:.:.:.:.	./.:.:.:.:.	./.:.:.:.:.	0/0:4,0:4:6:0,6,59	./.:.:.:.:.	./.:.:.:.:.	0/0:1,0:1:3:0,3,30	./.:.:.:.:.	./.:.:.:.:.	./.:.:.:.:.	0/0:2,0:2:6:0,6,59	0/0:4,0:4:9:0,9,89	./.:.:.:.:.	./.:.:.:.:.	0/0:2,0:2:3:0,3,32	./.:.:.:.:.	1/1:0,6:6:15:153,15,0	0/1:2,1:3:25:25,0,26	0/0:2,0:2:6:0,6,63	./.:.:.:.:.	./.:.:.:.:.	./.:.:.:.:.	./.:.:.:.:.	0/0:2,0:2:3:0,3,32	1/1:0,1:1:3:32,3,0	./.:.:.:.:.	./.:.:.:.:.	./.:.:.:.:.	./.:.:.:.:.	0/0:2,0:2:3:0,3,29	0/0:1,0:1:3:0,3,32	./.:.:.:.:.	0/0:1,0:1:3:0,3,31	0/0:1,0:1:3:0,3,32	./.:.:.:.:.	./.:.:.:.:.	./.:.:.:.:.	1/1:0,2:2:6:63,6,0	0/0:1,0:1:3:0,3,31	./.:.:.:.:.	1/1:0,2:2:6:63,6,0	./.:.:.:.:.	0/0:2,0:2:6:0,6,59	0/0:1,0:1:3:0,3,30	./.:.:.:.:.	./.:.:.:.:.	0/0:1,0:1:3:0,3,29	./.:.:.:.:.	0/0:1,0:1:3:0,3,30	./.:.:.:.:.	0/0:3,0:3:6:0,6,59	./.:.:.:.:.	0/0:1,0:1:3:0,3,30	0/0:5,0:5:6:0,6,59	./.:.:.:.:.	./.:.:.:.:.	./.:.:.:.:.	./.:.:.:.:.	./.:.:.:.:.	./.:.:.:.:.	0/0:2,0:2:6:0,6,52	./.:.:.:.:.	./.:.:.:.:.	./.:.:.:.:.	./.:.:.:.:.	0/0:8,0:8:12:0,12,130
chr0	64078069	.	C	T	365.47	.	AC=16;AF=0.082;AN=194;BaseQRankSum=1.222;DP=1109;Dels=0.00;FS=2.502;HaplotypeScore=0.0651;InbreedingCoeff=0.2511;MLEAC=13;MLEAF=0.067;MQ=19.36;MQ0=69;MQRankSum=2.785;QD=8.70;ReadPosRankSum=1.127	GT:AD:DP:GQ:PL	0/0:119,0:119:54:0,54,545	0/0:11,0:11:24:0,24,239	0/0:22,0:22:42:0,42,413	0/0:30,0:30:45:0,45,436	0/0:17,0:17:24:0,24,237	0/0:21,0:21:33:0,33,336	0/0:21,0:21:27:0,27,267	./.:.:.:.:.	./.:.:.:.:.	0/0:19,0:19:18:0,18,181	./.:.:.:.:.	1/1:2,5:7:15:152,15,0	0/0:8,0:8:15:0,15,155	0/0:4,0:4:3:0,3,27	0/0:16,0:16:21:0,21,201	0/0:14,0:14:9:0,9,84	0/0:20,0:20:30:0,30,302	0/0:5,0:5:3:0,3,27	0/0:14,0:14:12:0,12,119	0/0:20,0:20:30:0,30,301	0/0:7,0:7:3:0,3,29	0/0:19,0:19:27:0,27,274	0/0:28,0:28:18:0,18,182	0/0:18,0:18:18:0,18,183	./.:.:.:.:.	0/0:13,0:13:15:0,15,156	./.:.:.:.:.	0/0:6,0:6:3:0,3,25	./.:.:.:.:.	0/0:18,0:18:27:0,27,272	./.:.:.:.:.	./.:.:.:.:.	0/0:30,0:30:45:0,45,458	./.:.:.:.:.	0/0:21,0:21:36:0,36,365	./.:.:.:.:.	0/0:19,0:19:27:0,27,281	0/0:11,0:11:3:0,3,31	0/0:14,0:14:24:0,24,238	./.:.:.:.:.	./.:.:.:.:.	0/0:12,0:12:15:0,15,148	0/0:14,0:14:18:0,18,185	1/1:0,9:9:12:118,12,0	0/0:24,0:24:33:0,33,342	0/0:18,0:18:30:0,30,303	0/0:17,0:17:12:0,12,125	0/0:7,0:7:3:0,3,31	0/0:3,0:3:3:0,3,31	./.:.:.:.:.	./.:.:.:.:.	0/0:1,0:1:3:0,3,30	0/0:3,0:3:3:0,3,32	0/0:7,0:7:12:0,12,118	./.:.:.:.:.	0/0:3,0:3:3:0,3,27	1/1:0,1:1:3:32,3,0	1/1:0,2:2:3:32,3,0	0/0:3,0:3:3:0,3,31	./.:.:.:.:.	./.:.:.:.:.	0/0:4,0:4:6:0,6,59	0/0:5,0:5:9:0,9,86	0/0:4,0:4:9:0,9,94	./.:.:.:.:.	./.:.:.:.:.	0/0:8,0:8:6:0,6,61	0/0:7,0:7:9:0,9,92	./.:.:.:.:.	./.:.:.:.:.	0/0:3,0:3:3:0,3,30	0/0:6,0:6:3:0,3,31	0/0:3,0:3:3:0,3,32	0/0:7,0:7:15:0,15,148	./.:.:.:.:.	./.:.:.:.:.	./.:.:.:.:.	0/0:5,0:5:9:0,9,91	./.:.:.:.:.	0/0:5,0:5:3:0,3,32	./.:.:.:.:.	./.:.:.:.:.	./.:.:.:.:.	0/0:7,0:7:12:0,12,118	./.:.:.:.:.	./.:.:.:.:.	0/0:4,0:4:6:0,6,61	0/0:9,0:9:3:0,3,32	0/0:2,0:2:3:0,3,28	0/0:3,0:3:3:0,3,31	0/0:2,0:2:3:0,3,30	0/0:3,0:3:3:0,3,30	0/0:3,0:3:6:0,6,61	./.:.:.:.:.	0/0:3,0:3:6:0,6,61	0/0:2,0:2:3:0,3,27	0/0:8,0:8:3:0,3,30	0/0:4,0:4:3:0,3,34	./.:.:.:.:.	0/0:5,0:5:9:0,9,92	./.:.:.:.:.	0/0:1,0:1:3:0,3,31	0/0:3,0:3:3:0,3,30	./.:.:.:.:.	0/0:4,0:4:6:0,6,63	0/0:10,0:10:12:0,12,118	0/0:9,0:9:3:0,3,27	./.:.:.:.:.	0/0:4,0:4:3:0,3,27	0/0:11,0:11:9:0,9,87	0/0:8,0:8:6:0,6,59	0/0:4,0:4:3:0,3,27	./.:.:.:.:.	0/0:11,0:11:27:0,27,272	0/0:5,0:5:12:0,12,127	0/0:9,0:9:3:0,3,22	0/0:2,0:2:3:0,3,31	0/0:8,0:8:12:0,12,122	0/0:3,0:3:6:0,6,59	./.:.:.:.:.	0/0:7,0:7:15:0,15,146	0/0:2,0:2:3:0,3,31	./.:.:.:.:.	0/0:6,0:6:9:0,9,98	0/0:5,0:5:9:0,9,88	0/0:10,0:10:24:0,24,243	0/0:9,0:9:9:0,9,94	./.:.:.:.:.	0/0:1,0:1:3:0,3,34	1/1:2,1:3:3:32,3,0	1/1:2,1:3:3:31,3,0	0/0:5,0:5:3:0,3,32	./.:.:.:.:.	0/1:3,2:5:24:38,0,24	1/1:4,2:6:3:45,3,0	0/1:4,2:6:36:54,0,36	0/0:18,0:18:3:0,3,32
chr0	64078997	.	G	A	2853.53	.	AC=70;AF=0.304;AN=230;BaseQRankSum=0.738;DP=925;Dels=0.00;FS=0.847;HaplotypeScore=0.0773;InbreedingCoeff=0.5700;MLEAC=66;MLEAF=0.287;MQ=25.50;MQ0=47;MQRankSum=-3.740;QD=14.13;ReadPosRankSum=-0.441	GT:AD:DP:GQ:PL	0/0:66,0:66:54:0,54,562	0/0:18,0:18:27:0,27,277	0/0:23,0:23:24:0,24,241	0/0:29,0:29:57:0,57,571	1/1:5,6:11:18:186,18,0	0/0:11,0:11:15:0,15,154	0/0:27,0:27:45:0,45,473	1/1:0,1:1:3:34,3,0	0/0:2,0:2:3:0,3,31	0/0:22,0:22:36:0,36,353	./.:.:.:.:.	0/0:12,0:12:15:0,15,163	1/1:0,6:6:9:95,9,0	./.:.:.:.:.	1/1:2,6:8:15:151,15,0	1/1:7,6:13:15:153,15,0	0/1:10,6:16:9:166,0,9	0/0:2,0:2:3:0,3,25	0/0:5,0:5:6:0,6,58	0/0:8,0:8:12:0,12,123	0/0:2,0:2:3:0,3,33	0/0:14,0:14:27:0,27,266	0/0:20,0:20:24:0,24,237	0/0:17,0:17:27:0,27,273	./.:.:.:.:.	0/1:13,2:15:35:35,0,157	./.:.:.:.:.	1/1:0,3:3:9:79,9,0	0/0:2,0:2:3:0,3,25	1/1:0,20:20:39:405,39,0	1/1:0,3:3:9:90,9,0	./.:.:.:.:.	0/0:20,0:20:18:0,18,180	./.:.:.:.:.	0/0:14,0:14:18:0,18,201	0/0:2,0:2:3:0,3,28	0/0:36,0:36:57:0,57,570	1/1:7,6:13:18:183,18,0	0/0:20,0:20:27:0,27,282	0/0:3,0:3:3:0,3,30	0/0:6,0:6:6:0,6,61	1/1:0,8:8:12:122,12,0	0/0:7,0:7:12:0,12,118	0/0:12,0:12:15:0,15,156	0/0:21,0:21:21:0,21,216	0/0:21,0:21:21:0,21,223	0/0:7,0:7:3:0,3,30	0/0:4,0:4:3:0,3,31	1/1:0,3:3:9:93,9,0	0/0:2,0:2:3:0,3,30	./.:.:.:.:.	0/0:7,0:7:15:0,15,151	0/0:8,0:8:9:0,9,91	0/0:4,0:4:3:0,3,30	0/0:2,0:2:3:0,3,30	1/1:0,5:5:3:31,3,0	0/0:4,0:4:6:0,6,64	0/0:6,0:6:9:0,9,97	./.:.:.:.:.	0/0:5,0:5:12:0,12,122	./.:.:.:.:.	./.:.:.:.:.	1/1:4,5:9:15:157,15,0	1/1:1,4:5:12:117,12,0	./.:.:.:.:.	1/1:0,3:3:9:95,9,0	0/0:4,0:4:3:0,3,33	1/1:1,1:2:3:30,3,0	1/1:1,3:4:9:92,9,0	./.:.:.:.:.	./.:.:.:.:.	0/0:1,0:1:3:0,3,30	0/0:8,0:8:15:0,15,148	0/0:6,0:6:9:0,9,93	./.:.:.:.:.	./.:.:.:.:.	0/0:5,0:5:6:0,6,59	0/0:3,0:3:6:0,6,60	0/0:4,0:4:3:0,3,32	./.:.:.:.:.	0/0:3,0:3:6:0,6,59	./.:.:.:.:.	0/0:5,0:5:3:0,3,30	0/0:7,0:7:6:0,6,59	0/0:7,0:7:12:0,12,115	1/1:0,5:5:9:94,9,0	1/1:0,1:1:3:32,3,0	1/1:0,3:3:3:28,3,0	1/1:1,1:2:3:31,3,0	1/1:0,2:2:6:63,6,0	1/1:1,1:2:3:32,3,0	1/1:2,2:4:6:63,6,0	0/0:5,0:5:6:0,6,60	1/1:0,1:1:3:31,3,0	1/1:0,2:2:3:34,3,0	1/1:0,6:6:12:109,12,0	0/0:1,5:6:3:0,3,33	0/0:1,0:1:3:0,3,33	1/1:0,3:3:9:81,9,0	0/0:2,0:2:3:0,3,32	1/1:0,3:3:6:65,6,0	1/1:0,7:7:15:151,15,0	1/1:0,1:1:3:29,3,0	0/0:3,0:3:3:0,3,30	0/0:5,0:5:9:0,9,90	0/0:6,0:6:9:0,9,89	0/0:2,0:2:3:0,3,29	0/0:2,0:2:6:0,6,60	0/1:1,1:2:19:19,0,26	0/0:2,0:2:6:0,6,56	0/0:9,0:9:18:0,18,177	0/1:1,1:2:19:19,0,26	1/1:3,2:5:6:61,6,0	0/0:5,0:5:6:0,6,55	0/0:6,0:6:9:0,9,88	1/1:1,2:3:6:60,6,0	./.:.:.:.:.	0/0:3,0:3:6:0,6,62	./.:.:.:.:.	0/0:3,0:3:9:0,9,97	./.:.:.:.:.	0/0:4,0:4:6:0,6,63	./.:.:.:.:.	0/0:10,0:10:9:0,9,91	0/0:4,0:4:12:0,12,118	0/0:3,0:3:3:0,3,30	0/0:8,0:8:6:0,6,59	0/0:4,0:4:6:0,6,56	0/0:3,0:3:6:0,6,67	0/0:8,0:8:9:0,9,105	./.:.:.:.:.	0/0:7,0:7:15:0,15,150	0/0:5,0:5:3:0,3,45	0/0:8,0:8:9:0,9,134	0/0:10,0:11:12:0,12,179	0/0:3,0:3:3:0,3,30	0/0:20,0:20:30:0,30,340
chr0	64078998	.	G	A	3092.84	.	AC=72;AF=0.308;AN=234;BaseQRankSum=-2.339;DP=956;Dels=0.00;FS=2.258;HaplotypeScore=0.0711;InbreedingCoeff=0.5877;MLEAC=68;MLEAF=0.291;MQ=26.39;MQ0=48;MQRankSum=-2.622;QD=14.59;ReadPosRankSum=-0.402	GT:AD:DP:GQ:PL	0/0:67,0:67:57:0,57,595	0/0:18,0:18:27:0,27,270	0/0:23,0:23:24:0,24,238	0/0:31,0:31:63:0,63,636	1/1:5,6:11:18:183,18,0	0/0:11,0:11:15:0,15,156	0/0:28,0:28:51:0,51,530	1/1:0,1:1:3:34,3,0	0/0:2,0:2:3:0,3,32	0/0:22,0:22:36:0,36,351	./.:.:.:.:.	0/0:12,0:12:15:0,15,161	1/1:0,6:6:9:95,9,0	./.:.:.:.:.	1/1:2,6:8:18:179,18,0	1/1:7,7:14:18:191,18,0	0/1:10,7:17:6:189,0,6	0/0:2,0:2:3:0,3,25	0/0:6,0:6:9:0,9,89	0/0:8,0:8:12:0,12,126	0/0:3,0:3:6:0,6,64	0/0:14,0:14:27:0,27,266	0/0:19,0:19:21:0,21,221	0/0:16,0:16:27:0,27,284	./.:.:.:.:.	0/1:13,2:15:27:27,0,154	./.:.:.:.:.	1/1:0,5:5:15:129,15,0	0/0:2,0:2:3:0,3,25	1/1:0,20:20:39:405,39,0	1/1:0,3:3:9:94,9,0	1/1:1,1:2:3:30,3,0	0/0:19,0:19:18:0,18,181	./.:.:.:.:.	0/0:16,0:16:18:0,18,189	0/0:2,0:2:3:0,3,33	0/0:37,0:37:60:0,60,606	1/1:7,7:14:21:210,21,0	0/0:22,0:22:33:0,33,343	0/0:3,0:3:3:0,3,30	0/0:6,0:6:6:0,6,63	1/1:0,8:8:12:120,12,0	0/0:8,0:8:12:0,12,134	0/0:12,0:12:18:0,18,185	0/0:21,0:21:18:0,18,192	0/0:22,0:22:21:0,21,224	0/0:7,0:7:3:0,3,29	0/0:4,0:4:3:0,3,31	1/1:0,4:4:12:118,12,0	0/0:3,0:3:6:0,6,60	./.:.:.:.:.	0/0:7,0:7:15:0,15,152	0/0:8,0:8:9:0,9,92	0/0:4,0:4:3:0,3,31	0/0:2,0:2:3:0,3,31	1/1:0,5:5:3:30,3,0	0/0:4,0:4:6:0,6,64	0/0:7,0:7:12:0,12,124	./.:.:.:.:.	0/0:7,0:7:18:0,18,185	./.:.:.:.:.	./.:.:.:.:.	1/1:4,5:9:15:154,15,0	1/1:1,3:4:9:96,9,0	./.:.:.:.:.	1/1:0,3:3:9:94,9,0	0/0:5,0:5:6:0,6,63	1/1:1,1:2:3:30,3,0	1/1:1,3:4:9:84,9,0	./.:.:.:.:.	./.:.:.:.:.	0/0:1,0:1:3:0,3,30	0/0:8,0:8:15:0,15,150	0/0:6,0:6:9:0,9,93	./.:.:.:.:.	./.:.:.:.:.	0/0:5,0:5:6:0,6,59	0/0:3,0:3:6:0,6,59	0/0:4,0:4:3:0,3,32	0/0:2,0:2:3:0,3,30	0/0:3,0:3:6:0,6,59	./.:.:.:.:.	0/0:5,0:5:3:0,3,32	0/0:6,0:6:3:0,3,30	0/0:7,0:7:12:0,12,118	1/1:0,5:5:9:94,9,0	1/1:0,1:1:3:31,3,0	1/1:2,1:3:3:28,3,0	1/1:1,1:2:3:31,3,0	1/1:0,2:2:6:61,6,0	1/1:1,2:3:6:61,6,0	1/1:2,3:5:9:89,9,0	0/0:5,0:5:6:0,6,60	1/1:0,1:1:3:30,3,0	1/1:0,2:2:3:33,3,0	1/1:0,6:6:12:107,12,0	0/0:1,5:6:3:0,3,33	0/0:1,0:1:3:0,3,34	1/1:0,3:3:9:87,9,0	0/0:2,0:2:3:0,3,32	1/1:0,3:3:6:65,6,0	1/1:0,8:8:18:178,18,0	1/1:0,1:1:3:29,3,0	0/0:3,0:3:3:0,3,30	0/0:6,0:6:12:0,12,119	0/0:6,0:6:9:0,9,89	0/0:2,0:2:3:0,3,30	0/0:2,0:2:6:0,6,62	0/1:1,1:2:19:19,0,26	0/0:3,0:3:6:0,6,57	0/0:10,0:10:21:0,21,207	0/1:1,1:2:19:19,0,27	1/1:3,2:5:6:59,6,0	0/0:5,0:5:6:0,6,55	0/0:7,0:7:12:0,12,118	1/1:1,2:3:6:58,6,0	./.:.:.:.:.	0/0:3,0:3:6:0,6,60	./.:.:.:.:.	0/0:3,0:3:9:0,9,99	./.:.:.:.:.	0/0:4,0:4:6:0,6,57	./.:.:.:.:.	0/0:11,0:11:12:0,12,122	0/0:4,0:4:12:0,12,121	0/0:3,0:3:3:0,3,30	0/0:9,0:9:9:0,9,90	0/0:4,0:4:6:0,6,59	0/0:3,0:3:6:0,6,65	0/0:8,0:8:9:0,9,107	./.:.:.:.:.	0/0:7,0:7:15:0,15,155	0/0:5,0:5:3:0,3,45	0/0:8,0:8:9:0,9,134	0/0:11,1:12:12:0,12,179	0/0:3,0:3:3:0,3,32	0/0:20,0:20:30:0,30,349
chr0	64079151	.	G	C	4391.23	.	AC=83;AF=0.322;AN=258;BaseQRankSum=-2.336;DP=1133;Dels=0.00;FS=9.131;HaplotypeScore=0.1226;InbreedingCoeff=0.6329;MLEAC=75;MLEAF=0.291;MQ=30.95;MQ0=28;MQRankSum=0.730;QD=17.15;ReadPosRankSum=-1.357	GT:AD:DP:GQ:PL	0/0:89,0:89:99:0,174,1672	0/0:19,0:19:39:0,39,399	0/0:35,0:35:66:0,66,652	0/0:56,0:56:99:0,132,1358	1/1:0,15:15:33:336,33,0	0/0:27,0:27:48:0,48,494	0/0:25,0:25:63:0,63,641	1/1:0,2:2:3:25,3,0	1/1:2,1:3:3:25,3,0	0/0:23,0:23:42:0,42,441	0/0:1,0:1:3:0,3,25	0/0:10,0:10:9:0,9,90	1/1:0,16:16:36:357,36,0	0/0:1,0:1:3:0,3,25	1/1:0,12:12:27:260,27,0	1/1:0,17:17:36:379,36,0	1/1:0,17:17:30:318,30,0	0/0:3,0:3:6:0,6,56	0/0:5,0:5:15:0,15,153	0/0:5,0:5:9:0,9,87	0/0:7,0:7:6:0,6,62	0/0:11,0:11:21:0,21,207	0/0:27,0:27:48:0,48,489	0/0:28,0:28:63:0,63,673	1/1:0,1:1:3:25,3,0	0/1:14,6:20:99:129,0,232	./.:.:.:.:.	./.:.:.:.:.	0/0:3,0:3:3:0,3,25	1/1:0,20:20:51:517,51,0	1/1:0,3:3:3:25,3,0	./.:.:.:.:.	0/0:28,0:28:63:0,63,634	1/1:0,2:2:3:25,3,0	0/0:27,0:27:51:0,51,513	0/0:6,0:6:9:0,9,92	0/0:28,0:28:69:0,69,694	1/1:6,8:14:24:248,24,0	0/0:14,0:14:36:0,36,364	./.:.:.:.:.	0/0:4,0:4:3:0,3,29	1/1:0,15:15:33:337,33,0	0/0:15,0:15:33:0,33,341	0/0:14,0:14:21:0,21,222	0/0:25,0:25:54:0,54,545	0/0:33,0:33:66:0,66,691	0/0:12,0:12:27:0,27,272	./.:.:.:.:.	1/1:0,3:3:9:95,9,0	0/0:7,0:7:9:0,9,107	0/0:3,0:3:9:0,9,96	0/0:2,0:2:6:0,6,58	0/0:7,0:7:21:0,21,211	0/0:2,0:2:3:0,3,32	0/0:7,0:7:15:0,15,164	1/1:0,2:2:3:25,3,0	0/0:4,0:4:3:0,3,33	0/0:6,0:6:9:0,9,107	0/0:4,0:4:9:0,9,92	0/0:7,0:7:18:0,18,179	1/1:0,5:5:12:118,12,0	1/1:0,3:3:9:94,9,0	1/1:0,5:5:12:118,12,0	1/1:0,2:2:3:30,3,0	1/1:0,3:3:9:92,9,0	1/1:0,2:2:3:32,3,0	0/0:5,0:5:12:0,12,125	1/1:0,1:1:3:31,3,0	1/1:1,2:3:6:55,6,0	0/0:3,0:3:3:0,3,25	0/0:1,0:1:3:0,3,30	0/0:5,0:5:15:0,15,157	0/0:5,0:5:9:0,9,93	0/0:5,0:5:9:0,9,96	./.:.:.:.:.	./.:.:.:.:.	0/0:4,0:4:12:0,12,119	0/0:2,0:2:3:0,3,30	0/0:4,0:4:6:0,6,59	0/0:1,0:1:3:0,3,32	0/0:3,0:3:9:0,9,92	0/0:3,0:3:9:0,9,90	0/0:1,0:1:3:0,3,25	0/0:6,0:6:6:0,6,61	0/0:8,0:8:18:0,18,189	1/1:3,1:4:3:31,3,0	1/1:0,4:4:12:121,12,0	1/1:3,1:4:3:28,3,0	1/1:1,2:3:6:62,6,0	1/1:0,1:1:3:24,3,0	1/1:0,2:2:6:60,6,0	1/1:2,3:5:9:85,9,0	0/0:4,0:4:6:0,6,59	1/1:0,1:1:3:30,3,0	1/1:0,3:3:9:88,9,0	1/1:0,2:2:3:25,3,0	1/1:0,3:3:6:61,6,0	0/0:3,0:3:6:0,6,59	1/1:0,4:4:12:111,12,0	0/0:4,0:4:12:0,12,118	1/1:4,1:5:3:29,3,0	1/1:0,1:1:3:28,3,0	0/0:1,0:1:3:0,3,32	0/0:8,0:8:9:0,9,89	0/0:1,0:1:3:0,3,32	0/0:8,0:8:15:0,15,160	0/0:6,0:6:3:0,3,32	0/0:4,0:4:3:0,3,32	0/1:4,1:5:25:28,0,25	0/0:6,0:6:9:0,9,86	0/0:9,0:9:27:0,27,274	0/1:4,1:5:26:29,0,26	1/1:2,6:8:18:184,18,0	0/0:5,0:5:9:0,9,86	0/0:13,0:13:27:0,27,279	1/1:0,5:5:9:105,9,0	1/1:0,5:5:9:106,9,0	0/0:4,0:4:9:0,9,86	./.:.:.:.:.	0/0:5,0:5:12:0,12,130	0/0:2,0:2:3:0,3,32	0/0:6,0:6:15:0,15,153	0/0:2,0:2:6:0,6,59	0/0:3,0:3:6:0,6,62	0/0:9,0:9:24:0,24,245	0/0:5,0:5:9:0,9,89	0/0:9,0:9:21:0,21,211	0/0:2,0:2:6:0,6,66	0/0:6,0:6:15:0,15,148	0/0:4,0:4:9:0,9,108	0/0:3,0:3:3:0,3,45	0/0:12,0:12:24:0,24,271	0/0:4,0:4:3:0,3,45	0/0:8,0:8:9:0,9,134	0/0:9,0:9:9:0,9,120	0/0:2,0:2:3:0,3,32	0/0:15,0:15:30:0,30,308
chr0	64082782	.	C	T	7324.4	.	AC=71;AF=0.269;AN=264;BaseQRankSum=-5.548;DP=1055;Dels=0.00;FS=2.101;HaplotypeScore=0.1204;InbreedingCoeff=0.6937;MLEAC=65;MLEAF=0.246;MQ=58.76;MQ0=1;MQRankSum=1.397;QD=26.54;ReadPosRankSum=-0.460	GT:AD:DP:GQ:PL	0/0:69,0:69:99:0,199,2201	0/0:26,0:26:75:0,75,821	0/0:18,0:18:51:0,51,559	0/0:37,0:37:99:0,108,1174	0/0:12,0:12:33:0,33,352	0/0:8,0:8:24:0,24,241	0/0:23,0:23:66:0,66,722	0/0:2,0:2:6:0,6,53	0/0:6,0:6:18:0,18,195	0/0:25,0:25:75:0,75,829	0/0:5,0:5:15:0,15,161	1/1:0,18:18:51:560,51,0	1/1:0,18:18:54:571,54,0	0/0:2,0:2:6:0,6,64	0/0:16,0:16:39:0,39,460	0/0:25,0:25:72:0,72,803	1/1:0,27:27:78:839,78,0	0/0:7,0:7:21:0,21,226	0/0:16,0:16:48:0,48,516	0/0:8,0:8:21:0,21,238	0/0:3,0:3:9:0,9,95	0/0:12,0:12:30:0,30,347	0/0:15,0:15:45:0,45,494	1/1:0,26:26:75:808,75,0	0/0:2,0:2:6:0,6,61	0/0:20,0:20:54:0,54,593	0/0:15,0:15:45:0,45,495	0/0:5,0:5:15:0,15,164	0/1:2,3:5:45:78,0,45	1/1:0,21:21:57:605,57,0	0/0:6,0:6:18:0,18,200	0/1:5,2:7:43:43,0,145	0/0:16,0:16:42:0,42,484	1/1:0,3:3:9:95,9,0	0/0:15,0:15:45:0,45,486	0/0:2,0:2:6:0,6,66	0/0:24,0:24:72:0,72,784	0/0:15,0:15:45:0,45,474	1/1:0,13:14:39:416,39,0	0/0:2,0:2:6:0,6,63	0/1:4,3:7:76:76,0,111	1/1:0,17:17:48:508,48,0	0/0:13,0:13:39:0,39,420	1/1:0,23:23:66:711,66,0	0/0:23,0:23:69:0,69,731	0/0:15,0:15:39:0,39,451	0/0:9,0:9:27:0,27,289	1/1:0,3:3:9:92,9,0	1/1:0,4:4:12:129,12,0	0/0:6,0:6:18:0,18,195	0/0:3,0:3:9:0,9,96	0/0:6,0:6:15:0,15,164	0/0:2,0:2:6:0,6,66	0/0:2,0:2:6:0,6,65	1/1:0,3:3:9:96,9,0	1/1:0,4:4:12:127,12,0	1/1:0,2:2:6:56,6,0	1/1:0,7:7:21:226,21,0	0/0:3,0:3:9:0,9,102	0/0:4,0:4:12:0,12,135	1/1:0,1:1:3:32,3,0	1/1:0,3:3:9:91,9,0	1/1:0,6:6:18:187,18,0	1/1:0,1:1:3:30,3,0	0/0:11,0:11:33:0,33,358	0/0:4,0:4:12:0,12,127	1/1:0,2:2:6:66,6,0	0/0:5,0:5:15:0,15,156	./.:.:.:.:.	0/0:2,0:2:6:0,6,61	0/0:3,0:3:9:0,9,98	0/0:4,0:4:12:0,12,130	0/0:3,0:3:9:0,9,96	0/0:8,0:8:24:0,24,255	0/0:3,0:3:9:0,9,102	1/1:0,3:3:9:92,9,0	0/0:2,0:2:6:0,6,61	./.:.:.:.:.	1/1:0,2:2:6:67,6,0	0/0:3,0:3:6:0,6,76	./.:.:.:.:.	0/0:4,0:4:9:0,9,108	0/0:4,0:4:12:0,12,126	0/0:5,0:5:15:0,15,159	0/0:4,0:4:12:0,12,133	0/0:3,0:3:9:0,9,94	1/1:0,6:6:15:162,15,0	0/0:2,0:2:6:0,6,66	0/0:7,0:7:21:0,21,226	0/0:6,0:6:18:0,18,198	0/0:2,0:2:6:0,6,63	1/1:0,3:3:9:97,9,0	0/1:3,4:7:76:91,0,76	0/0:2,0:2:6:0,6,66	./.:.:.:.:.	1/1:0,1:1:3:31,3,0	0/1:1,9:10:2:245,0,2	1/1:0,8:8:21:211,21,0	1/1:0,2:2:6:64,6,0	1/1:0,1:1:3:31,3,0	0/0:7,1:8:21:0,21,226	0/0:2,0:2:6:0,6,66	1/1:0,1:1:3:32,3,0	0/0:4,0:4:12:0,12,132	0/0:4,0:4:9:0,9,109	0/0:10,0:10:27:0,27,307	0/0:2,0:2:6:0,6,64	0/0:5,0:6:15:0,15,164	0/0:1,0:1:3:0,3,32	0/0:1,0:1:3:0,3,32	0/0:1,0:1:3:0,3,32	0/0:1,0:1:3:0,3,33	0/0:5,0:5:12:0,12,136	0/0:3,0:3:9:0,9,96	1/1:0,3:3:9:97,9,0	1/1:0,2:2:6:64,6,0	1/1:0,3:3:9:92,9,0	0/0:4,0:4:12:0,12,126	0/0:6,0:6:15:0,15,163	0/0:1,0:1:3:0,3,32	0/0:4,0:4:12:0,12,131	0/0:2,0:2:6:0,6,62	0/0:3,0:3:9:0,9,96	0/0:7,0:7:21:0,21,219	0/0:2,0:2:6:0,6,65	0/0:9,0:9:27:0,27,288	0/0:7,0:7:21:0,21,223	0/0:3,0:3:9:0,9,95	1/1:0,2:2:6:64,6,0	0/0:4,0:4:6:0,6,89	0/0:8,0:8:12:0,12,179	0/0:4,0:4:9:0,9,109	0/0:8,0:8:15:0,15,198	0/0:6,0:6:15:0,15,175	0/0:4,0:4:6:0,6,89	./.:.:.:.:.	0/0:19,0:19:57:0,57,637
chr0	64082981	.	G	T	4442.64	.	AC=57;AF=0.211;AN=270;BaseQRankSum=-2.782;DP=968;Dels=0.00;FS=3.089;HaplotypeScore=0.0493;InbreedingCoeff=0.5813;MLEAC=52;MLEAF=0.193;MQ=58.90;MQ0=0;MQRankSum=-0.655;QD=22.78;ReadPosRankSum=0.416	GT:AD:DP:GQ:PL	0/0:57,0:57:99:0,171,1827	0/0:11,0:11:33:0,33,353	0/0:18,0:18:51:0,51,561	0/0:31,0:31:93:0,93,966	0/0:13,0:13:39:0,39,408	0/0:11,0:11:30:0,30,334	0/0:13,0:13:39:0,39,414	0/0:3,0:3:9:0,9,101	0/0:1,0:1:3:0,3,34	0/0:18,0:18:54:0,54,560	0/0:2,0:2:6:0,6,65	0/0:13,0:13:39:0,39,420	1/1:0,18:18:54:552,54,0	0/0:2,0:2:6:0,6,69	0/0:17,0:17:51:0,51,547	0/0:13,0:13:39:0,39,412	1/1:0,18:18:54:553,54,0	0/1:5,1:6:15:15,0,149	0/0:6,0:6:15:0,15,175	0/0:9,0:9:27:0,27,284	0/0:6,0:6:18:0,18,192	0/0:11,0:11:33:0,33,359	0/0:17,0:17:48:0,48,505	0/0:23,0:23:63:0,63,686	0/0:5,0:5:15:0,15,170	0/0:16,0:16:45:0,45,494	0/0:15,0:15:45:0,45,467	0/0:4,0:4:12:0,12,139	0/1:2,2:4:57:58,0,57	1/1:0,25:25:75:753,75,0	0/0:5,0:5:15:0,15,161	0/1:3,1:4:19:19,0,87	0/0:20,0:20:57:0,57,612	0/1:2,5:7:49:137,0,49	0/0:28,0:28:75:0,75,834	0/0:5,0:5:15:0,15,169	0/0:19,0:19:54:0,54,581	0/0:10,0:10:27:0,27,288	1/1:0,10:10:30:316,30,0	0/1:1,2:3:23:53,0,23	0/1:4,1:5:15:15,0,109	1/1:0,16:16:48:487,48,0	0/0:17,0:17:51:0,51,546	0/0:12,0:12:36:0,36,382	0/0:24,0:24:69:0,69,740	0/0:11,0:11:33:0,33,338	0/0:13,0:13:36:0,36,391	0/0:3,0:3:9:0,9,97	1/1:0,2:2:6:63,6,0	0/0:3,0:3:9:0,9,98	0/0:2,0:2:6:0,6,67	0/0:7,0:7:21:0,21,224	0/0:1,0:1:3:0,3,32	0/0:2,0:2:6:0,6,63	0/0:3,0:3:9:0,9,89	1/1:0,5:5:15:158,15,0	0/0:7,0:7:21:0,21,227	0/0:6,0:6:18:0,18,192	0/0:5,0:5:12:0,12,139	0/0:4,0:4:12:0,12,126	1/1:0,2:2:6:58,6,0	1/1:0,4:4:12:126,12,0	1/1:0,8:8:24:243,24,0	1/1:0,3:3:9:91,9,0	0/0:2,0:2:6:0,6,61	0/0:2,0:2:6:0,6,61	1/1:0,4:4:12:126,12,0	0/0:5,0:5:15:0,15,154	1/1:0,3:3:9:95,9,0	0/0:1,0:1:3:0,3,33	./.:.:.:.:.	0/0:3,0:3:9:0,9,96	0/0:1,0:1:3:0,3,33	0/0:7,0:7:21:0,21,215	0/0:3,0:3:9:0,9,97	0/0:3,0:3:9:0,9,97	0/0:3,0:3:9:0,9,97	0/0:2,0:2:6:0,6,63	0/0:2,0:2:6:0,6,61	0/0:4,0:4:9:0,9,112	0/0:1,0:1:3:0,3,31	0/0:1,0:1:3:0,3,31	0/0:6,0:6:18:0,18,191	0/0:5,0:5:15:0,15,158	0/0:3,0:3:9:0,9,92	0/0:3,0:3:9:0,9,98	1/1:0,4:4:9:112,9,0	0/0:7,0:7:18:0,18,197	0/0:5,0:5:15:0,15,161	0/0:4,0:4:9:0,9,97	0/0:2,0:2:6:0,6,65	1/1:0,2:2:6:64,6,0	0/1:1,2:3:23:56,0,23	0/0:2,0:2:6:0,6,65	1/1:0,1:1:3:30,3,0	0/1:1,1:2:22:24,0,22	1/1:0,3:3:9:92,9,0	1/1:0,2:2:6:67,6,0	1/1:0,2:2:6:59,6,0	1/1:0,3:3:9:89,9,0	0/1:11,1:12:1:1,0,288	./.:.:.:.:.	1/1:0,2:2:6:59,6,0	0/0:1,0:1:3:0,3,31	0/0:1,0:1:3:0,3,32	0/0:5,0:5:15:0,15,162	0/0:6,0:6:18:0,18,179	0/0:7,0:7:21:0,21,216	0/0:4,0:4:12:0,12,128	0/0:6,0:6:18:0,18,195	0/0:8,0:8:21:0,21,231	0/0:4,0:4:12:0,12,130	0/0:7,0:7:18:0,18,201	0/0:2,0:2:6:0,6,63	1/1:0,2:2:6:61,6,0	1/1:0,5:5:15:155,15,0	1/1:0,5:5:15:151,15,0	0/0:10,0:10:30:0,30,314	0/0:2,0:2:6:0,6,65	0/0:3,0:3:9:0,9,95	0/0:7,0:7:21:0,21,219	0/0:2,0:2:6:0,6,63	0/0:4,0:4:12:0,12,132	0/0:3,0:3:9:0,9,94	0/0:1,0:1:3:0,3,29	0/0:5,0:5:15:0,15,153	0/0:4,0:4:12:0,12,126	0/0:7,0:7:21:0,21,216	0/0:2,0:2:6:0,6,63	0/0:2,0:2:3:0,3,45	0/0:6,0:6:9:0,9,134	0/0:1,0:1:3:0,3,32	0/0:4,0:4:6:0,6,89	0/0:7,0:7:18:0,18,194	0/0:6,0:6:18:0,18,182	0/0:6,0:6:12:0,12,153	0/0:20,0:20:60:0,60,698
chr0	64103294	.	A	G	5769.67	.	AC=150;AF=0.904;AN=166;BaseQRankSum=1.708;DP=425;Dels=0.00;FS=7.361;HaplotypeScore=0.1725;InbreedingCoeff=0.2691;MLEAC=152;MLEAF=0.916;MQ=33.52;MQ0=18;MQRankSum=-0.322;QD=16.48;ReadPosRankSum=-2.401	GT:AD:DP:GQ:PL	1/1:0,25:25:27:287,27,0	1/1:0,10:10:24:236,24,0	1/1:0,7:7:12:126,12,0	1/1:0,16:16:15:153,15,0	1/1:0,10:10:18:190,18,0	./.:.:.:.:.	1/1:1,2:3:6:63,6,0	./.:.:.:.:.	1/1:0,1:1:3:31,3,0	./.:.:.:.:.	./.:.:.:.:.	1/1:0,6:6:12:122,12,0	1/1:0,7:7:6:58,6,0	0/0:1,0:1:3:0,3,30	1/1:0,12:12:24:240,24,0	./.:.:.:.:.	1/1:4,4:8:12:124,12,0	./.:.:.:.:.	./.:.:.:.:.	./.:.:.:.:.	./.:.:.:.:.	1/1:0,5:5:12:129,12,0	1/1:0,2:2:3:26,3,0	1/1:0,20:20:33:347,33,0	./.:.:.:.:.	1/1:0,3:3:3:31,3,0	1/1:0,9:9:9:92,9,0	1/1:0,1:1:3:28,3,0	./.:.:.:.:.	1/1:0,5:5:3:33,3,0	./.:.:.:.:.	./.:.:.:.:.	1/1:1,1:2:3:32,3,0	./.:.:.:.:.	1/1:0,5:5:3:32,3,0	./.:.:.:.:.	1/1:0,13:13:24:254,24,0	1/1:0,3:3:3:31,3,0	1/1:0,3:3:3:31,3,0	./.:.:.:.:.	./.:.:.:.:.	1/1:0,8:8:18:189,18,0	1/1:2,6:8:18:189,18,0	1/1:0,5:5:9:97,9,0	0/0:9,0:10:12:0,12,115	1/1:0,9:9:6:63,6,0	1/1:1,4:5:12:117,12,0	./.:.:.:.:.	./.:.:.:.:.	./.:.:.:.:.	1/1:0,4:4:6:61,6,0	1/1:0,1:1:3:26,3,0	1/1:0,2:2:3:32,3,0	1/1:0,4:4:3:31,3,0	1/1:0,9:9:18:189,18,0	./.:.:.:.:.	1/1:0,4:4:3:31,3,0	1/1:0,6:6:9:98,9,0	./.:.:.:.:.	1/1:0,11:11:12:134,12,0	1/1:0,3:3:3:31,3,0	1/1:0,2:2:6:63,6,0	./.:.:.:.:.	1/1:0,1:1:3:32,3,0	./.:.:.:.:.	./.:.:.:.:.	./.:.:.:.:.	./.:.:.:.:.	1/1:1,1:2:3:33,3,0	./.:.:.:.:.	./.:.:.:.:.	1/1:0,3:3:3:32,3,0	1/1:0,2:2:3:33,3,0	1/1:0,3:3:6:63,6,0	./.:.:.:.:.	1/1:0,2:2:3:31,3,0	1/1:0,1:1:3:31,3,0	1/1:0,2:2:6:51,6,0	1/1:0,1:1:3:26,3,0	1/1:0,4:4:6:67,6,0	1/1:0,1:1:3:32,3,0	./.:.:.:.:.	./.:.:.:.:.	./.:.:.:.:.	0/0:2,0:2:3:0,3,29	./.:.:.:.:.	1/1:0,3:3:6:65,6,0	./.:.:.:.:.	./.:.:.:.:.	./.:.:.:.:.	1/1:0,1:1:3:31,3,0	1/1:1,1:2:3:26,3,0	1/1:0,5:5:6:61,6,0	./.:.:.:.:.	1/1:1,2:3:6:58,6,0	./.:.:.:.:.	1/1:0,2:2:3:33,3,0	1/1:0,1:1:3:26,3,0	./.:.:.:.:.	./.:.:.:.:.	./.:.:.:.:.	./.:.:.:.:.	./.:.:.:.:.	0/0:1,0:1:3:0,3,32	./.:.:.:.:.	0/0:6,0:6:9:0,9,92	1/1:0,1:1:3:32,3,0	./.:.:.:.:.	1/1:0,1:1:3:32,3,0	./.:.:.:.:.	1/1:0,4:4:6:61,6,0	1/1:0,1:1:3:32,3,0	1/1:0,11:11:21:221,21,0	1/1:0,4:4:9:91,9,0	./.:.:.:.:.	1/1:0,4:4:12:119,12,0	1/1:0,2:2:3:33,3,0	1/1:0,1:1:3:32,3,0	./.:.:.:.:.	1/1:0,1:1:3:32,3,0	1/1:0,3:3:6:63,6,0	./.:.:.:.:.	1/1:0,3:3:6:63,6,0	1/1:0,3:3:6:65,6,0	./.:.:.:.:.	1/1:0,1:1:3:32,3,0	./.:.:.:.:.	0/0:2,0:2:3:0,3,26	1/1:0,2:2:3:31,3,0	1/1:0,4:4:3:45,3,0	1/1:0,4:4:6:60,6,0	0/0:2,0:2:3:0,3,45	1/1:0,2:2:3:45,3,0	1/1:0,2:2:6:62,6,0	./.:.:.:.:.	./.:.:.:.:.	0/0:18,0:18:51:0,51,564
chr0	64103892	.	G	A	4140.2	.	AC=43;AF=0.179;AN=240;BaseQRankSum=-1.460;DP=925;Dels=0.00;FS=37.432;HaplotypeScore=0.1766;InbreedingCoeff=0.1358;MLEAC=42;MLEAF=0.175;MQ=47.83;MQ0=9;MQRankSum=4.195;QD=14.23;ReadPosRankSum=-4.659	GT:AD:DP:GQ:PL	1/1:0,25:25:72:766,72,0	0/0:28,0:28:60:0,60,658	0/0:13,0:13:27:0,27,300	0/1:23,14:37:99:337,0,260	0/0:25,0:25:60:0,60,645	0/0:4,0:4:9:0,9,89	0/0:13,0:13:33:0,33,350	0/0:3,0:3:9:0,9,100	0/0:1,0:1:3:0,3,34	0/0:14,0:14:33:0,33,351	0/0:1,0:1:3:0,3,31	0/0:18,0:18:36:0,36,377	0/1:8,4:12:98:98,0,99	./.:.:.:.:.	0/1:15,13:28:99:332,0,150	0/1:5,5:10:46:92,0,46	1/1:2,7:9:21:218,21,0	./.:.:.:.:.	0/0:4,0:4:6:0,6,64	0/0:1,0:1:3:0,3,30	0/0:2,0:2:3:0,3,32	0/0:7,0:7:9:0,9,106	0/0:14,0:14:24:0,24,278	0/0:44,0:44:99:0,102,1109	./.:.:.:.:.	0/0:18,0:18:42:0,42,438	0/1:11,13:24:99:339,0,152	1/1:0,1:1:3:32,3,0	1/1:0,3:3:9:92,9,0	0/1:6,12:18:24:298,0,24	./.:.:.:.:.	1/1:0,1:1:3:33,3,0	0/1:4,3:7:47:62,0,47	0/0:3,0:3:9:0,9,92	0/0:11,0:11:27:0,27,291	0/0:1,0:1:3:0,3,34	0/0:21,0:21:48:0,48,512	0/1:4,3:7:74:74,0,88	0/1:3,6:9:10:155,0,10	./.:.:.:.:.	1/1:0,1:1:3:31,3,0	0/1:5,12:17:78:308,0,78	0/0:11,0:11:27:0,27,276	0/0:19,0:19:45:0,45,456	0/0:17,0:17:36:0,36,381	0/0:7,0:7:15:0,15,151	0/0:10,0:10:24:0,24,248	./.:.:.:.:.	0/0:2,0:2:3:0,3,31	0/0:6,0:6:15:0,15,172	0/0:1,0:1:3:0,3,31	0/0:2,0:2:6:0,6,63	0/0:9,0:9:24:0,24,243	0/0:3,0:3:6:0,6,60	0/0:13,0:13:30:0,30,311	./.:.:.:.:.	0/0:5,0:5:15:0,15,152	0/0:14,0:14:33:0,33,342	0/1:1,2:3:19:46,0,19	0/0:17,0:17:48:0,48,488	0/1:1,3:4:18:78,0,18	0/1:2,4:6:17:105,0,17	0/1:4,3:7:74:77,0,74	0/0:3,0:3:6:0,6,61	0/0:9,0:9:24:0,24,245	0/1:3,2:5:48:50,0,48	0/0:1,0:1:3:0,3,34	1/1:5,2:7:6:57,6,0	0/1:3,1:4:19:19,0,50	./.:.:.:.:.	./.:.:.:.:.	0/0:7,0:7:18:0,18,188	0/0:7,0:7:18:0,18,188	0/0:9,0:9:24:0,24,263	0/0:7,0:7:12:0,12,138	0/0:2,0:2:6:0,6,65	./.:.:.:.:.	./.:.:.:.:.	0/0:4,0:4:12:0,12,124	0/0:3,0:3:3:0,3,32	0/0:4,0:4:9:0,9,94	0/0:2,0:2:6:0,6,65	0/0:1,0:1:3:0,3,32	0/0:4,0:4:9:0,9,94	0/0:5,0:5:12:0,12,122	0/0:1,0:1:3:0,3,33	1/1:1,1:2:3:32,3,0	0/0:1,0:1:3:0,3,32	1/1:0,5:5:15:151,15,0	1/1:0,2:2:6:67,6,0	0/1:1,5:6:15:115,0,15	0/0:5,0:5:9:0,9,92	0/0:3,0:3:6:0,6,60	0/0:3,0:3:9:0,9,88	0/1:1,3:4:18:79,0,18	./.:.:.:.:.	./.:.:.:.:.	0/0:2,0:2:6:0,6,59	0/0:3,0:3:6:0,6,59	0/0:2,0:2:3:0,3,32	0/0:2,0:2:6:0,6,63	0/0:5,0:5:9:0,9,93	0/1:3,2:5:49:49,0,73	0/0:4,0:4:12:0,12,120	./.:.:.:.:.	0/0:9,0:9:21:0,21,226	./.:.:.:.:.	0/0:6,0:6:15:0,15,151	0/0:2,0:2:6:0,6,65	./.:.:.:.:.	0/0:4,0:4:9:0,9,94	0/0:2,0:2:6:0,6,67	0/0:10,0:10:21:0,21,220	0/1:2,3:5:18:78,0,18	0/1:2,7:9:38:156,0,38	0/1:3,2:5:46:49,0,46	0/1:2,1:3:26:26,0,26	0/0:4,0:4:12:0,12,119	0/0:5,0:5:15:0,15,153	0/0:2,0:2:6:0,6,61	0/0:8,0:8:21:0,21,209	0/0:4,0:4:9:0,9,93	0/0:3,0:3:9:0,9,94	0/0:7,0:7:18:0,18,181	0/0:8,0:8:18:0,18,184	0/0:6,0:6:18:0,18,179	0/0:1,0:1:3:0,3,30	0/0:8,0:8:18:0,18,203	0/0:6,0:6:18:0,18,183	./.:.:.:.:.	0/0:5,0:5:6:0,6,89	0/0:4,0:4:9:0,9,104	0/0:4,0:4:9:0,9,109	0/0:4,0:4:6:0,6,89	0/0:2,0:3:6:0,6,63	0/0:3,0:3:3:0,3,31	0/0:35,0:35:99:0,105,1180
chr0	64104779	.	T	A	14414.7	.	AC=202;AF=0.910;AN=222;BaseQRankSum=-0.111;DP=541;Dels=0.00;FS=21.181;HaplotypeScore=0.0829;InbreedingCoeff=0.4487;MLEAC=206;MLEAF=0.928;MQ=54.02;MQ0=2;MQRankSum=-2.165;QD=30.09;ReadPosRankSum=0.726	GT:AD:DP:GQ:PL	1/1:0,14:14:42:442,42,0	1/1:0,19:19:57:605,57,0	1/1:0,13:13:39:414,39,0	1/1:0,21:21:57:631,57,0	1/1:0,8:8:21:231,21,0	0/0:3,0:3:9:0,9,90	1/1:0,10:10:30:310,30,0	./.:.:.:.:.	./.:.:.:.:.	1/1:0,8:8:21:241,21,0	./.:.:.:.:.	1/1:0,10:10:30:307,30,0	1/1:0,16:16:45:494,45,0	./.:.:.:.:.	1/1:0,14:14:42:440,42,0	1/1:0,6:6:18:186,18,0	1/1:0,6:6:15:163,15,0	./.:.:.:.:.	./.:.:.:.:.	1/1:0,1:1:3:32,3,0	./.:.:.:.:.	1/1:0,6:6:18:188,18,0	1/1:0,5:5:15:158,15,0	1/1:0,21:21:57:633,57,0	./.:.:.:.:.	1/1:0,7:7:21:214,21,0	1/1:0,13:13:39:418,39,0	1/1:0,2:2:6:67,6,0	./.:.:.:.:.	1/1:0,4:4:12:115,12,0	1/1:0,1:1:3:31,3,0	./.:.:.:.:.	1/1:0,2:2:6:55,6,0	1/1:0,1:1:3:33,3,0	1/1:0,10:10:27:311,27,0	1/1:0,1:1:3:32,3,0	1/1:0,9:9:27:284,27,0	1/1:0,4:4:12:131,12,0	1/1:0,1:1:3:31,3,0	1/1:0,3:3:6:66,6,0	1/1:0,1:1:3:33,3,0	1/1:0,11:11:33:355,33,0	1/1:0,16:16:45:468,45,0	1/1:0,6:6:18:184,18,0	0/0:6,0:6:18:0,18,184	1/1:0,4:4:12:125,12,0	1/1:0,10:10:30:320,30,0	./.:.:.:.:.	1/1:0,2:2:6:67,6,0	1/1:0,6:6:18:188,18,0	1/1:0,2:2:6:61,6,0	1/1:0,1:1:3:32,3,0	1/1:0,3:3:6:77,6,0	1/1:0,4:4:12:125,12,0	1/1:0,3:3:9:97,9,0	./.:.:.:.:.	1/1:0,3:3:9:91,9,0	1/1:0,1:1:3:32,3,0	1/1:0,4:4:12:127,12,0	1/1:0,5:5:15:159,15,0	1/1:0,2:2:6:61,6,0	1/1:0,1:1:3:32,3,0	1/1:0,6:6:18:192,18,0	1/1:0,3:3:9:99,9,0	1/1:0,5:5:15:161,15,0	1/1:0,1:1:3:32,3,0	1/1:0,3:3:9:97,9,0	1/1:0,6:6:15:171,15,0	1/1:0,2:2:6:64,6,0	./.:.:.:.:.	1/1:0,1:1:3:32,3,0	1/1:0,3:3:9:97,9,0	1/1:0,3:3:9:96,9,0	1/1:0,5:5:15:159,15,0	1/1:0,4:4:9:109,9,0	1/1:0,2:2:6:66,6,0	1/1:0,1:1:3:32,3,0	1/1:0,2:2:6:66,6,0	./.:.:.:.:.	1/1:0,5:5:12:124,12,0	./.:.:.:.:.	./.:.:.:.:.	./.:.:.:.:.	0/0:3,0:3:9:0,9,90	0/0:2,0:2:6:0,6,58	./.:.:.:.:.	1/1:0,2:2:6:65,6,0	./.:.:.:.:.	1/1:0,2:2:6:65,6,0	./.:.:.:.:.	1/1:0,2:2:6:65,6,0	1/1:0,4:4:12:118,12,0	1/1:0,3:3:6:78,6,0	./.:.:.:.:.	1/1:0,1:1:3:30,3,0	1/1:0,1:1:3:32,3,0	1/1:0,1:1:3:32,3,0	1/1:0,4:4:12:130,12,0	1/1:0,2:2:6:59,6,0	./.:.:.:.:.	./.:.:.:.:.	1/1:0,2:2:6:64,6,0	1/1:0,2:2:6:61,6,0	0/0:4,0:4:12:0,12,116	0/0:1,0:1:3:0,3,30	0/0:5,0:5:15:0,15,153	1/1:0,1:1:3:33,3,0	1/1:0,4:4:12:124,12,0	1/1:0,3:3:6:64,6,0	./.:.:.:.:.	1/1:0,3:3:9:93,9,0	1/1:0,3:3:6:65,6,0	1/1:0,5:5:15:159,15,0	1/1:0,3:3:9:94,9,0	1/1:0,2:2:6:66,6,0	1/1:0,2:2:6:63,6,0	1/1:0,1:1:3:32,3,0	1/1:0,2:2:6:65,6,0	1/1:0,3:3:9:96,9,0	1/1:0,2:2:6:65,6,0	1/1:0,6:6:18:194,18,0	1/1:0,8:8:21:239,21,0	1/1:0,6:6:18:188,18,0	1/1:0,2:2:6:65,6,0	1/1:0,2:2:3:45,3,0	1/1:0,3:3:9:94,9,0	1/1:0,2:2:6:67,6,0	0/0:3,0:3:9:0,9,94	1/1:0,4:4:12:124,12,0	1/1:0,2:2:3:45,3,0	1/1:0,2:2:3:45,3,0	0/0:2,0:2:3:0,3,45	./.:.:.:.:.	1/1:0,4:4:9:110,9,0	./.:.:.:.:.	1/1:0,5:5:9:121,9,0	0/0:32,0:32:93:0,93,1034
chr0	64104791	.	C	T	15034	.	AC=216;AF=0.915;AN=236;BaseQRankSum=-5.081;DP=579;Dels=0.00;FS=7.209;HaplotypeScore=0.1008;InbreedingCoeff=0.4367;MLEAC=220;MLEAF=0.932;MQ=55.89;MQ0=1;MQRankSum=-1.593;QD=29.19;ReadPosRankSum=-2.296	GT:AD:DP:GQ:PL	1/1:0,17:17:51:511,51,0	1/1:0,21:21:63:651,63,0	1/1:0,13:13:39:402,39,0	1/1:0,18:18:48:510,48,0	1/1:0,8:8:21:233,21,0	0/0:4,0:4:12:0,12,117	1/1:0,8:8:24:245,24,0	1/1:0,1:1:3:31,3,0	1/1:0,3:3:9:98,9,0	1/1:0,8:8:21:224,21,0	./.:.:.:.:.	1/1:0,10:10:30:304,30,0	1/1:0,17:17:48:505,48,0	./.:.:.:.:.	1/1:0,17:17:51:519,51,0	1/1:0,7:7:15:161,15,0	1/1:0,6:6:15:155,15,0	./.:.:.:.:.	./.:.:.:.:.	./.:.:.:.:.	./.:.:.:.:.	1/1:0,5:5:15:142,15,0	1/1:0,4:4:12:124,12,0	1/1:0,21:21:57:616,57,0	./.:.:.:.:.	1/1:0,7:7:21:214,21,0	1/1:0,12:12:36:371,36,0	1/1:0,2:2:6:65,6,0	1/1:0,2:2:6:64,6,0	1/1:0,6:6:18:176,18,0	1/1:0,1:1:3:32,3,0	1/1:0,1:1:3:31,3,0	1/1:0,4:4:12:114,12,0	./.:.:.:.:.	1/1:0,12:12:33:351,33,0	1/1:0,1:1:3:33,3,0	1/1:0,11:11:33:340,33,0	1/1:0,5:5:15:160,15,0	1/1:0,2:2:6:60,6,0	1/1:0,1:1:3:33,3,0	./.:.:.:.:.	1/1:0,12:12:36:365,36,0	1/1:0,12:12:36:362,36,0	1/1:0,8:8:24:238,24,0	0/0:6,0:6:18:0,18,192	1/1:0,4:4:9:107,9,0	1/1:0,11:11:33:325,33,0	1/1:0,1:1:3:35,3,0	1/1:0,2:2:6:61,6,0	1/1:0,7:7:21:218,21,0	1/1:0,3:3:9:87,9,0	1/1:0,1:1:3:30,3,0	1/1:0,3:3:6:74,6,0	1/1:0,5:5:15:153,15,0	1/1:0,6:6:18:183,18,0	1/1:0,1:1:3:31,3,0	1/1:0,5:5:15:146,15,0	1/1:0,1:1:3:32,3,0	1/1:0,3:3:9:91,9,0	1/1:0,6:6:18:182,18,0	1/1:0,2:2:6:63,6,0	1/1:0,1:1:3:30,3,0	1/1:0,6:6:18:177,18,0	1/1:0,3:3:9:92,9,0	1/1:0,5:5:15:158,15,0	1/1:0,1:1:3:32,3,0	1/1:0,4:4:12:126,12,0	1/1:0,6:6:15:167,15,0	1/1:0,2:2:6:58,6,0	./.:.:.:.:.	1/1:0,1:1:3:32,3,0	1/1:0,3:3:9:89,9,0	1/1:0,3:3:9:91,9,0	1/1:0,7:7:21:214,21,0	1/1:0,5:5:12:138,12,0	1/1:0,2:2:6:65,6,0	1/1:0,1:1:3:29,3,0	1/1:0,3:3:9:89,9,0	./.:.:.:.:.	1/1:0,6:6:15:150,15,0	./.:.:.:.:.	1/1:0,1:1:3:30,3,0	./.:.:.:.:.	0/0:3,0:3:9:0,9,92	0/0:2,0:2:6:0,6,62	./.:.:.:.:.	1/1:0,2:2:6:59,6,0	1/1:0,1:1:3:30,3,0	1/1:0,2:2:6:60,6,0	./.:.:.:.:.	1/1:0,1:1:3:29,3,0	1/1:0,4:4:12:119,12,0	1/1:0,4:4:9:109,9,0	1/1:0,1:1:3:29,3,0	1/1:0,2:2:6:66,6,0	1/1:0,2:2:6:65,6,0	1/1:0,2:2:6:61,6,0	1/1:0,4:4:12:123,12,0	1/1:0,2:2:6:60,6,0	1/1:0,2:2:6:55,6,0	./.:.:.:.:.	1/1:0,3:3:9:92,9,0	1/1:0,2:2:6:57,6,0	0/0:4,0:4:12:0,12,121	0/0:1,0:1:3:0,3,34	0/0:5,0:5:15:0,15,158	1/1:0,1:1:3:22,3,0	1/1:0,4:4:12:122,12,0	1/1:0,1:1:3:31,3,0	./.:.:.:.:.	1/1:0,2:2:6:61,6,0	1/1:0,1:1:3:32,3,0	1/1:0,4:4:12:124,12,0	1/1:0,3:3:9:92,9,0	1/1:0,2:2:6:62,6,0	1/1:0,2:2:6:63,6,0	1/1:0,2:2:6:61,6,0	1/1:0,1:1:3:31,3,0	1/1:0,2:2:6:58,6,0	1/1:0,3:3:9:88,9,0	1/1:0,6:6:18:183,18,0	1/1:0,8:8:21:227,21,0	1/1:0,8:8:24:245,24,0	1/1:0,3:3:9:89,9,0	1/1:0,2:2:3:45,3,0	1/1:0,3:3:9:86,9,0	1/1:0,3:3:9:87,9,0	0/0:3,0:3:9:0,9,97	1/1:0,4:4:12:122,12,0	1/1:0,2:2:3:45,3,0	1/1:0,2:2:3:45,3,0	0/0:2,0:2:3:0,3,45	./.:.:.:.:.	1/1:0,4:4:9:107,9,0	./.:.:.:.:.	1/1:0,4:4:9:107,9,0	0/0:33,0:33:99:0,99,1098
chr0	64104829	.	G	A	13578.9	.	AC=215;AF=0.911;AN=236;BaseQRankSum=-3.537;DP=533;Dels=0.00;FS=1.092;HaplotypeScore=0.0716;InbreedingCoeff=0.4149;MLEAC=214;MLEAF=0.907;MQ=58.59;MQ0=0;MQRankSum=0.954;QD=28.35;ReadPosRankSum=-0.996	GT:AD:DP:GQ:PL	1/1:0,15:15:45:466,45,0	0/1:2,14:16:0:392,0,0	1/1:0,9:9:27:285,27,0	1/1:0,19:19:54:577,54,0	1/1:0,7:7:21:219,21,0	0/0:5,0:5:15:0,15,152	1/1:0,10:10:30:305,30,0	1/1:0,4:4:12:128,12,0	1/1:0,3:3:9:97,9,0	1/1:0,6:6:18:181,18,0	./.:.:.:.:.	1/1:0,8:8:24:246,24,0	1/1:0,13:13:39:411,39,0	./.:.:.:.:.	1/1:0,11:11:33:345,33,0	1/1:0,5:5:12:138,12,0	1/1:0,12:12:30:330,30,0	./.:.:.:.:.	1/1:0,2:2:6:62,6,0	1/1:0,2:2:3:45,3,0	./.:.:.:.:.	1/1:0,3:4:9:92,9,0	1/1:0,4:4:12:122,12,0	1/1:0,13:13:39:405,39,0	./.:.:.:.:.	1/1:0,7:7:18:183,18,0	1/1:0,9:9:27:278,27,0	1/1:0,1:1:3:32,3,0	1/1:0,3:3:9:101,9,0	1/1:0,8:8:21:224,21,0	1/1:0,1:1:3:34,3,0	1/1:0,3:3:6:67,6,0	1/1:0,7:7:18:200,18,0	1/1:0,3:3:9:89,9,0	1/1:0,14:14:42:419,42,0	./.:.:.:.:.	1/1:0,7:7:21:220,21,0	1/1:0,8:8:18:213,18,0	1/1:0,3:3:9:95,9,0	1/1:0,2:2:6:60,6,0	./.:.:.:.:.	1/1:0,12:12:36:374,36,0	1/1:0,12:12:36:376,36,0	1/1:0,5:5:15:151,15,0	0/0:7,0:7:18:0,18,192	1/1:0,10:10:27:283,27,0	1/1:0,5:5:15:160,15,0	1/1:0,1:1:3:32,3,0	1/1:0,2:2:6:61,6,0	1/1:0,2:2:6:62,6,0	1/1:0,2:2:6:62,6,0	1/1:0,2:2:6:64,6,0	1/1:0,1:1:3:33,3,0	1/1:0,4:4:12:124,12,0	1/1:0,6:6:18:185,18,0	1/1:0,3:3:9:94,9,0	1/1:0,4:4:12:115,12,0	1/1:0,2:2:6:59,6,0	1/1:0,5:5:15:158,15,0	1/1:0,7:7:18:198,18,0	./.:.:.:.:.	1/1:0,1:1:3:30,3,0	1/1:0,5:5:15:152,15,0	1/1:0,5:5:15:154,15,0	1/1:0,3:3:9:92,9,0	./.:.:.:.:.	1/1:0,5:5:15:157,15,0	1/1:0,5:5:15:154,15,0	1/1:0,3:3:9:94,9,0	0/0:1,0:1:3:0,3,30	./.:.:.:.:.	1/1:0,2:2:6:61,6,0	1/1:0,1:1:3:31,3,0	1/1:0,4:4:12:122,12,0	1/1:0,5:5:12:134,12,0	1/1:0,1:1:3:31,3,0	./.:.:.:.:.	1/1:0,4:4:12:125,12,0	./.:.:.:.:.	1/1:0,2:2:6:61,6,0	1/1:0,1:1:3:31,3,0	1/1:0,1:1:3:32,3,0	1/1:0,2:2:6:69,6,0	./.:.:.:.:.	0/0:3,0:3:9:0,9,95	1/1:0,1:1:3:32,3,0	1/1:0,1:1:3:31,3,0	1/1:0,1:1:3:32,3,0	1/1:0,2:2:6:61,6,0	./.:.:.:.:.	1/1:0,2:2:6:64,6,0	1/1:0,4:4:12:130,12,0	1/1:0,5:5:12:137,12,0	1/1:0,1:1:3:31,3,0	1/1:0,4:4:12:123,12,0	1/1:0,2:2:6:65,6,0	1/1:0,3:3:9:97,9,0	1/1:0,4:4:12:128,12,0	1/1:0,2:2:6:64,6,0	1/1:0,2:2:6:61,6,0	1/1:0,2:2:6:62,6,0	1/1:0,4:4:12:125,12,0	1/1:0,1:1:3:32,3,0	0/0:4,0:4:12:0,12,132	0/0:1,0:1:3:0,3,31	0/0:4,0:4:12:0,12,122	1/1:0,1:1:3:22,3,0	1/1:0,1:1:3:31,3,0	./.:.:.:.:.	./.:.:.:.:.	1/1:0,2:2:6:65,6,0	./.:.:.:.:.	1/1:0,4:4:12:122,12,0	1/1:0,1:1:3:31,3,0	1/1:0,3:3:9:96,9,0	1/1:0,2:2:6:61,6,0	1/1:0,4:4:12:128,12,0	1/1:0,2:2:6:60,6,0	1/1:0,2:2:6:62,6,0	1/1:0,3:3:9:97,9,0	1/1:0,4:4:12:121,12,0	1/1:0,6:6:18:183,18,0	1/1:0,8:8:21:229,21,0	1/1:0,4:4:12:119,12,0	1/1:0,2:2:6:60,6,0	1/1:0,1:1:3:31,3,0	1/1:0,3:3:9:92,9,0	0/0:1,0:1:3:0,3,31	1/1:0,2:2:6:63,6,0	1/1:0,2:2:3:45,3,0	1/1:0,2:2:3:45,3,0	0/0:2,0:2:3:0,3,45	./.:.:.:.:.	1/1:0,3:3:9:92,9,0	./.:.:.:.:.	1/1:0,2:2:3:45,3,0	0/0:26,0:26:78:0,78,851
chr0	64104969	.	C	T	10778.5	.	AC=190;AF=0.913;AN=208;BaseQRankSum=-4.561;DP=445;Dels=0.00;FS=0.511;HaplotypeScore=0.2699;InbreedingCoeff=0.4454;MLEAC=191;MLEAF=0.918;MQ=53.88;MQ0=3;MQRankSum=-0.754;QD=28.44;ReadPosRankSum=0.543	GT:AD:DP:GQ:PL	1/1:0,17:17:48:498,48,0	1/1:0,7:7:21:203,21,0	1/1:0,7:7:21:208,21,0	1/1:0,12:12:33:336,33,0	1/1:0,11:11:33:338,33,0	0/0:5,0:5:15:0,15,161	1/1:0,5:5:15:155,15,0	./.:.:.:.:.	./.:.:.:.:.	1/1:0,6:6:18:176,18,0	1/1:0,1:1:3:32,3,0	1/1:0,6:6:18:180,18,0	1/1:0,10:10:30:303,30,0	./.:.:.:.:.	1/1:0,12:12:36:372,36,0	1/1:0,6:6:15:166,15,0	1/1:0,7:7:18:195,18,0	1/1:0,1:1:3:32,3,0	./.:.:.:.:.	./.:.:.:.:.	./.:.:.:.:.	1/1:0,2:2:6:60,6,0	1/1:0,2:2:6:65,6,0	1/1:0,7:7:21:213,21,0	./.:.:.:.:.	1/1:0,6:6:18:181,18,0	1/1:0,5:5:15:149,15,0	./.:.:.:.:.	1/1:0,2:2:6:62,6,0	1/1:0,5:5:15:146,15,0	./.:.:.:.:.	./.:.:.:.:.	1/1:0,9:9:27:270,27,0	1/1:0,1:1:3:32,3,0	1/1:0,9:9:27:277,27,0	./.:.:.:.:.	1/1:1,14:15:39:416,39,0	1/1:0,2:2:6:62,6,0	1/1:0,4:4:9:103,9,0	1/1:0,2:2:6:63,6,0	./.:.:.:.:.	1/1:0,9:9:27:277,27,0	1/1:0,9:9:27:270,27,0	1/1:0,4:4:12:122,12,0	0/0:12,0:12:36:0,36,377	1/1:0,3:3:9:92,9,0	1/1:0,6:6:18:184,18,0	1/1:0,1:1:3:22,3,0	./.:.:.:.:.	1/1:0,2:2:6:63,6,0	1/1:0,2:2:6:63,6,0	1/1:0,2:2:6:59,6,0	1/1:0,2:2:6:60,6,0	1/1:0,3:3:9:93,9,0	1/1:0,5:5:15:152,15,0	./.:.:.:.:.	1/1:0,4:4:12:126,12,0	1/1:0,4:4:12:121,12,0	1/1:0,1:1:3:30,3,0	1/1:0,3:3:9:91,9,0	1/1:0,2:2:6:63,6,0	1/1:0,2:2:6:59,6,0	1/1:0,9:9:24:256,24,0	1/1:0,3:3:9:89,9,0	1/1:0,1:1:3:28,3,0	1/1:0,1:1:3:30,3,0	./.:.:.:.:.	1/1:0,1:1:3:30,3,0	1/1:0,4:4:12:115,12,0	./.:.:.:.:.	1/1:0,1:1:3:30,3,0	1/1:0,3:3:6:64,6,0	1/1:0,5:5:15:150,15,0	1/1:0,2:2:6:60,6,0	./.:.:.:.:.	1/1:0,2:2:6:59,6,0	./.:.:.:.:.	1/1:0,1:1:3:31,3,0	./.:.:.:.:.	1/1:0,3:3:9:91,9,0	1/1:0,2:2:6:61,6,0	./.:.:.:.:.	1/1:0,1:1:3:32,3,0	0/0:5,0:5:15:0,15,155	0/0:6,0:6:18:0,18,178	./.:.:.:.:.	1/1:0,2:2:6:60,6,0	1/1:0,3:3:6:59,6,0	./.:.:.:.:.	./.:.:.:.:.	./.:.:.:.:.	1/1:0,3:3:9:89,9,0	1/1:0,3:3:9:92,9,0	./.:.:.:.:.	1/1:0,1:1:3:31,3,0	./.:.:.:.:.	./.:.:.:.:.	1/1:0,1:1:3:31,3,0	1/1:0,1:1:3:31,3,0	1/1:0,1:1:3:32,3,0	./.:.:.:.:.	1/1:0,2:2:6:60,6,0	1/1:0,1:1:3:30,3,0	0/0:3,0:3:9:0,9,92	0/0:2,0:2:6:0,6,61	0/0:5,0:5:15:0,15,156	1/1:0,1:1:3:32,3,0	1/1:0,2:2:6:60,6,0	1/1:0,3:3:6:62,6,0	1/1:0,1:1:3:29,3,0	./.:.:.:.:.	1/1:0,3:3:6:63,6,0	1/1:0,9:9:24:245,24,0	1/1:0,3:3:9:92,9,0	1/1:0,2:2:6:62,6,0	1/1:0,1:1:3:31,3,0	1/1:0,3:3:9:93,9,0	./.:.:.:.:.	./.:.:.:.:.	./.:.:.:.:.	1/1:0,5:5:15:154,15,0	1/1:0,3:3:9:95,9,0	1/1:0,5:5:15:151,15,0	1/1:0,2:2:6:66,6,0	1/1:0,3:3:9:90,9,0	1/1:0,4:4:9:90,9,0	1/1:0,3:3:9:91,9,0	./.:.:.:.:.	1/1:0,1:1:3:30,3,0	1/1:0,4:4:6:89,6,0	1/1:0,5:5:9:119,9,0	0/0:5,0:5:9:0,9,109	1/1:0,2:2:3:45,3,0	1/1:0,4:4:9:102,9,0	1/1:0,4:4:6:89,6,0	1/1:0,6:6:12:152,12,0	0/0:19,0:19:57:0,57,661
chr0	64105030	.	C	T	9262.5	.	AC=174;AF=0.897;AN=194;BaseQRankSum=-5.487;DP=398;Dels=0.00;FS=0.000;HaplotypeScore=0.0498;InbreedingCoeff=0.4206;MLEAC=176;MLEAF=0.907;MQ=46.20;MQ0=8;MQRankSum=-7.216;QD=28.07;ReadPosRankSum=-0.766	GT:AD:DP:GQ:PL	1/1:0,20:20:54:556,54,0	1/1:0,6:6:18:183,18,0	1/1:0,7:7:21:216,21,0	1/1:0,12:12:30:307,30,0	1/1:0,7:7:21:214,21,0	0/0:4,0:4:12:0,12,122	1/1:0,3:3:9:92,9,0	./.:.:.:.:.	./.:.:.:.:.	1/1:0,5:5:15:153,15,0	./.:.:.:.:.	1/1:0,6:6:18:181,18,0	1/1:0,14:14:39:419,39,0	./.:.:.:.:.	1/1:0,11:11:33:342,33,0	1/1:0,3:3:9:92,9,0	1/1:0,1:1:3:29,3,0	1/1:0,1:1:3:33,3,0	./.:.:.:.:.	./.:.:.:.:.	./.:.:.:.:.	1/1:0,1:1:3:31,3,0	1/1:0,3:3:9:91,9,0	1/1:0,5:5:15:149,15,0	./.:.:.:.:.	1/1:0,7:7:18:188,18,0	1/1:0,5:5:12:127,12,0	1/1:0,1:1:3:31,3,0	1/1:0,1:1:3:32,3,0	1/1:1,2:3:6:67,6,0	1/1:0,1:1:3:30,3,0	./.:.:.:.:.	1/1:0,4:4:12:126,12,0	./.:.:.:.:.	1/1:0,11:11:30:308,30,0	./.:.:.:.:.	1/1:0,9:9:27:282,27,0	1/1:0,2:2:6:60,6,0	1/1:0,4:4:12:125,12,0	1/1:0,3:3:6:64,6,0	./.:.:.:.:.	1/1:0,10:10:30:311,30,0	1/1:0,14:14:42:441,42,0	1/1:0,5:5:15:154,15,0	0/0:9,0:9:27:0,27,281	1/1:0,2:2:6:61,6,0	1/1:0,4:4:9:97,9,0	./.:.:.:.:.	1/1:0,2:2:3:34,3,0	1/1:0,3:3:9:93,9,0	1/1:0,2:2:6:62,6,0	1/1:0,1:1:3:33,3,0	1/1:0,1:1:3:31,3,0	1/1:0,1:1:3:31,3,0	1/1:0,9:9:27:284,27,0	1/1:0,1:1:3:32,3,0	./.:.:.:.:.	1/1:0,2:2:6:60,6,0	1/1:0,1:1:3:31,3,0	1/1:0,4:4:12:127,12,0	1/1:0,1:1:3:31,3,0	./.:.:.:.:.	1/1:0,4:4:12:122,12,0	1/1:0,3:3:9:91,9,0	1/1:0,3:3:6:60,6,0	1/1:0,1:1:3:32,3,0	./.:.:.:.:.	1/1:0,2:2:6:59,6,0	1/1:0,2:2:6:59,6,0	./.:.:.:.:.	1/1:0,2:2:6:59,6,0	./.:.:.:.:.	1/1:0,2:2:6:62,6,0	1/1:0,5:5:12:126,12,0	1/1:0,2:2:6:63,6,0	1/1:0,1:1:3:31,3,0	./.:.:.:.:.	1/1:0,1:1:3:27,3,0	./.:.:.:.:.	1/1:0,2:2:6:61,6,0	./.:.:.:.:.	./.:.:.:.:.	./.:.:.:.:.	0/0:4,0:4:12:0,12,126	0/0:2,0:2:6:0,6,63	./.:.:.:.:.	1/1:0,1:1:3:32,3,0	./.:.:.:.:.	./.:.:.:.:.	1/1:0,1:1:3:29,3,0	./.:.:.:.:.	1/1:0,3:3:9:97,9,0	1/1:0,2:2:6:65,6,0	./.:.:.:.:.	./.:.:.:.:.	./.:.:.:.:.	./.:.:.:.:.	1/1:0,2:2:6:62,6,0	1/1:0,2:2:6:65,6,0	./.:.:.:.:.	./.:.:.:.:.	./.:.:.:.:.	./.:.:.:.:.	0/0:2,0:2:6:0,6,59	0/0:2,0:2:6:0,6,63	0/0:6,0:6:18:0,18,191	1/1:0,1:1:3:31,3,0	1/1:0,2:2:6:61,6,0	./.:.:.:.:.	./.:.:.:.:.	1/1:0,1:1:3:29,3,0	./.:.:.:.:.	1/1:0,7:7:18:180,18,0	1/1:0,2:2:6:63,6,0	1/1:0,3:3:9:91,9,0	1/1:0,1:1:3:31,3,0	./.:.:.:.:.	1/1:0,1:1:3:31,3,0	1/1:0,2:2:6:60,6,0	1/1:0,3:3:6:64,6,0	1/1:0,7:7:21:205,21,0	1/1:0,5:5:15:151,15,0	1/1:0,1:1:3:32,3,0	1/1:0,4:4:12:114,12,0	1/1:0,1:1:3:30,3,0	1/1:0,3:3:3:32,3,0	1/1:0,4:4:12:129,12,0	0/0:2,0:2:6:0,6,57	./.:.:.:.:.	1/1:0,4:4:6:89,6,0	1/1:0,5:5:9:121,9,0	0/0:6,0:6:6:0,6,89	1/1:0,2:2:3:45,3,0	1/1:0,4:4:9:105,9,0	1/1:0,4:4:6:89,6,0	1/1:0,3:3:6:63,6,0	0/0:27,0:27:81:0,81,907
chr0	64105315	.	A	C	12500.6	.	AC=206;AF=0.904;AN=228;BaseQRankSum=-2.560;DP=478;Dels=0.00;FS=24.051;HaplotypeScore=0.0737;InbreedingCoeff=0.3903;MLEAC=210;MLEAF=0.921;MQ=58.51;MQ0=0;MQRankSum=0.802;QD=30.19;ReadPosRankSum=0.602	GT:AD:DP:GQ:PL	1/1:0,18:18:42:492,42,0	1/1:0,9:9:24:274,24,0	1/1:0,6:6:18:192,18,0	1/1:0,16:16:48:513,48,0	1/1:0,6:6:18:198,18,0	0/0:4,0:4:12:0,12,119	1/1:0,2:2:6:65,6,0	./.:.:.:.:.	./.:.:.:.:.	1/1:0,7:7:18:200,18,0	./.:.:.:.:.	1/1:0,8:8:24:264,24,0	1/1:0,6:6:18:193,18,0	./.:.:.:.:.	1/1:0,13:13:36:402,36,0	1/1:0,1:1:3:32,3,0	1/1:0,7:7:21:230,21,0	1/1:0,1:1:3:32,3,0	./.:.:.:.:.	1/1:0,1:1:3:33,3,0	./.:.:.:.:.	1/1:0,1:1:3:33,3,0	1/1:0,12:12:27:329,27,0	1/1:0,14:14:33:382,33,0	1/1:0,1:1:3:32,3,0	1/1:0,13:13:36:400,36,0	1/1:0,8:8:24:262,24,0	1/1:0,2:2:6:63,6,0	./.:.:.:.:.	1/1:0,8:8:24:260,24,0	1/1:0,1:1:3:32,3,0	./.:.:.:.:.	1/1:0,5:5:9:100,9,0	./.:.:.:.:.	1/1:0,10:10:30:312,30,0	1/1:0,2:2:6:67,6,0	1/1:0,12:12:33:360,33,0	1/1:0,4:4:12:129,12,0	1/1:0,5:5:15:164,15,0	1/1:0,3:3:9:100,9,0	./.:.:.:.:.	1/1:0,5:5:15:159,15,0	1/1:0,14:14:39:433,39,0	1/1:0,8:8:21:232,21,0	0/0:14,0:14:42:0,42,421	1/1:0,6:6:15:170,15,0	1/1:0,6:6:18:189,18,0	./.:.:.:.:.	./.:.:.:.:.	1/1:0,1:1:3:32,3,0	1/1:0,1:1:3:32,3,0	./.:.:.:.:.	1/1:0,4:4:12:127,12,0	1/1:0,3:3:9:99,9,0	1/1:0,8:8:21:242,21,0	./.:.:.:.:.	1/1:0,5:5:15:159,15,0	1/1:0,4:4:12:119,12,0	1/1:0,2:2:6:67,6,0	1/1:0,5:5:15:162,15,0	./.:.:.:.:.	1/1:0,5:5:12:136,12,0	1/1:0,5:5:15:166,15,0	1/1:0,1:1:3:32,3,0	1/1:0,4:4:12:132,12,0	./.:.:.:.:.	1/1:0,4:4:12:132,12,0	1/1:0,6:6:15:176,15,0	1/1:0,1:1:3:32,3,0	0/0:1,0:1:3:0,3,33	1/1:0,2:2:6:64,6,0	1/1:0,2:2:6:64,6,0	1/1:0,2:2:6:67,6,0	1/1:0,3:3:9:101,9,0	1/1:0,1:1:3:31,3,0	1/1:0,4:4:12:129,12,0	./.:.:.:.:.	1/1:0,3:3:9:97,9,0	1/1:0,3:3:9:89,9,0	1/1:0,1:1:3:32,3,0	1/1:0,2:2:3:45,3,0	./.:.:.:.:.	1/1:0,3:3:9:97,9,0	0/0:1,0:1:3:0,3,32	0/0:3,0:3:9:0,9,89	./.:.:.:.:.	1/1:0,1:1:3:33,3,0	1/1:0,1:1:3:28,3,0	1/1:0,4:4:12:129,12,0	1/1:0,1:1:3:32,3,0	./.:.:.:.:.	1/1:0,1:1:3:32,3,0	1/1:0,1:1:3:32,3,0	1/1:0,2:2:6:64,6,0	1/1:0,2:2:6:64,6,0	1/1:0,1:1:3:30,3,0	0/0:1,0:1:3:0,3,30	1/1:0,3:3:9:98,9,0	1/1:0,4:4:12:129,12,0	1/1:0,1:1:3:32,3,0	1/1:0,1:1:3:34,3,0	1/1:0,4:4:12:128,12,0	1/1:0,2:2:6:61,6,0	0/0:1,0:1:3:0,3,33	./.:.:.:.:.	0/0:2,0:2:6:0,6,61	1/1:0,1:1:3:32,3,0	1/1:0,2:2:6:65,6,0	1/1:0,1:1:3:32,3,0	1/1:0,1:1:3:33,3,0	1/1:0,3:3:9:99,9,0	1/1:0,1:1:3:32,3,0	./.:.:.:.:.	1/1:0,1:1:3:33,3,0	1/1:0,2:2:6:63,6,0	1/1:0,1:1:3:32,3,0	1/1:0,1:1:3:32,3,0	1/1:0,2:2:6:67,6,0	1/1:0,4:4:12:126,12,0	1/1:0,2:2:6:65,6,0	1/1:0,4:4:12:130,12,0	1/1:0,4:4:12:132,12,0	1/1:0,2:2:6:63,6,0	1/1:0,5:5:15:162,15,0	1/1:0,4:4:9:111,9,0	1/1:0,2:2:6:62,6,0	1/1:0,4:4:12:128,12,0	0/0:3,0:3:9:0,9,92	1/1:0,2:2:6:61,6,0	1/1:0,4:4:6:89,6,0	1/1:0,3:3:6:77,6,0	0/0:1,0:1:3:0,3,31	1/1:0,1:1:3:28,3,0	1/1:0,1:1:3:32,3,0	./.:.:.:.:.	1/1:0,1:1:3:31,3,0	0/0:32,0:32:96:0,96,1074
chr0	64108022	.	G	A	9650.92	.	AC=182;AF=0.901;AN=202;DP=401;Dels=0.00;FS=5.264;HaplotypeScore=0.2887;InbreedingCoeff=0.4146;MLEAC=183;MLEAF=0.906;MQ=55.82;MQ0=1;QD=29.25	GT:AD:DP:GQ:PL	1/1:0,7:7:21:220,21,0	1/1:0,11:11:33:343,33,0	1/1:0,7:7:21:221,21,0	1/1:0,18:19:54:559,54,0	1/1:0,3:3:9:95,9,0	0/0:6,0:6:18:0,18,184	1/1:0,5:5:12:136,12,0	./.:.:.:.:.	./.:.:.:.:.	1/1:0,4:4:12:128,12,0	./.:.:.:.:.	1/1:0,14:14:42:436,42,0	1/1:0,1:1:3:31,3,0	./.:.:.:.:.	1/1:0,7:7:18:186,18,0	1/1:0,5:5:15:156,15,0	1/1:0,11:11:30:323,30,0	./.:.:.:.:.	1/1:0,4:4:12:121,12,0	1/1:0,3:3:9:89,9,0	./.:.:.:.:.	1/1:0,7:7:18:192,18,0	1/1:0,4:4:12:118,12,0	1/1:0,12:12:33:363,33,0	./.:.:.:.:.	1/1:0,6:6:18:186,18,0	1/1:0,6:6:18:181,18,0	./.:.:.:.:.	1/1:0,1:1:3:32,3,0	1/1:0,5:5:15:159,15,0	1/1:0,1:1:3:31,3,0	./.:.:.:.:.	1/1:0,2:2:6:61,6,0	1/1:0,1:1:3:22,3,0	1/1:0,15:15:42:454,42,0	1/1:0,1:1:3:32,3,0	1/1:0,12:12:33:362,33,0	1/1:0,4:4:12:126,12,0	1/1:0,5:5:12:122,12,0	./.:.:.:.:.	1/1:0,1:1:3:32,3,0	1/1:0,7:7:18:202,18,0	1/1:0,8:8:21:231,21,0	1/1:0,5:5:15:158,15,0	0/0:8,0:8:24:0,24,248	1/1:0,3:3:9:95,9,0	1/1:0,9:9:27:285,27,0	./.:.:.:.:.	1/1:0,1:1:3:31,3,0	1/1:0,3:3:9:92,9,0	1/1:0,1:1:3:30,3,0	1/1:0,1:1:3:31,3,0	1/1:0,2:2:6:62,6,0	1/1:0,4:4:9:108,9,0	1/1:0,2:2:6:61,6,0	./.:.:.:.:.	./.:.:.:.:.	1/1:0,3:3:9:93,9,0	./.:.:.:.:.	./.:.:.:.:.	1/1:0,3:3:9:97,9,0	1/1:0,1:1:3:31,3,0	1/1:0,2:2:6:64,6,0	1/1:0,2:2:6:66,6,0	./.:.:.:.:.	1/1:0,1:1:3:32,3,0	1/1:0,3:3:9:91,9,0	1/1:0,2:2:6:61,6,0	./.:.:.:.:.	./.:.:.:.:.	./.:.:.:.:.	1/1:0,1:1:3:30,3,0	./.:.:.:.:.	1/1:0,1:1:3:32,3,0	1/1:0,3:3:9:92,9,0	./.:.:.:.:.	1/1:0,1:1:3:32,3,0	1/1:0,2:2:6:65,6,0	./.:.:.:.:.	./.:.:.:.:.	1/1:0,1:1:3:31,3,0	./.:.:.:.:.	./.:.:.:.:.	0/0:1,0:1:3:0,3,32	0/0:3,0:3:9:0,9,89	1/1:0,2:2:6:61,6,0	1/1:0,1:1:3:30,3,0	1/1:0,1:1:3:32,3,0	1/1:0,3:3:9:98,9,0	1/1:0,1:1:3:29,3,0	1/1:0,2:2:6:61,6,0	1/1:0,2:2:6:56,6,0	1/1:1,3:4:9:91,9,0	1/1:0,1:1:3:31,3,0	1/1:0,1:1:3:31,3,0	./.:.:.:.:.	1/1:0,3:3:9:92,9,0	1/1:0,2:2:6:63,6,0	./.:.:.:.:.	./.:.:.:.:.	1/1:0,2:2:6:63,6,0	1/1:0,2:2:6:61,6,0	./.:.:.:.:.	0/0:3,0:3:9:0,9,92	0/0:5,0:5:15:0,15,157	0/0:4,0:4:12:0,12,123	./.:.:.:.:.	1/1:0,3:3:9:89,9,0	1/1:0,1:1:3:32,3,0	./.:.:.:.:.	1/1:0,2:2:6:60,6,0	1/1:0,1:1:3:31,3,0	1/1:0,5:5:15:155,15,0	1/1:0,1:1:3:31,3,0	1/1:0,3:3:9:94,9,0	1/1:0,2:2:6:62,6,0	./.:.:.:.:.	1/1:0,1:1:3:32,3,0	./.:.:.:.:.	1/1:0,2:2:6:62,6,0	1/1:0,5:5:15:155,15,0	./.:.:.:.:.	1/1:0,2:2:6:61,6,0	1/1:0,2:2:6:59,6,0	./.:.:.:.:.	1/1:0,2:2:6:67,6,0	1/1:0,1:1:3:31,3,0	0/0:5,0:5:15:0,15,150	1/1:0,3:3:6:74,6,0	1/1:0,2:2:3:45,3,0	1/1:0,1:1:3:31,3,0	0/0:1,0:1:3:0,3,31	./.:.:.:.:.	1/1:0,4:4:9:110,9,0	1/1:0,2:2:6:54,6,0	1/1:0,2:2:3:32,3,0	0/0:35,0:35:99:0,105,1156
chr0	64108054	.	A	G	11805.5	.	AC=198;AF=0.908;AN=218;BaseQRankSum=0.503;DP=466;Dels=0.00;FS=15.927;HaplotypeScore=0.0950;InbreedingCoeff=0.4084;MLEAC=200;MLEAF=0.917;MQ=56.67;MQ0=0;MQRankSum=0.429;QD=29.96;ReadPosRankSum=2.658	GT:AD:DP:GQ:PL	1/1:0,10:10:30:326,30,0	1/1:0,10:10:30:317,30,0	1/1:0,6:6:18:188,18,0	1/1:0,25:25:72:766,72,0	1/1:0,5:5:15:160,15,0	0/0:4,0:4:12:0,12,115	1/1:0,7:7:18:205,18,0	./.:.:.:.:.	1/1:0,1:1:3:31,3,0	1/1:0,5:5:15:153,15,0	1/1:0,1:1:3:30,3,0	1/1:0,11:11:33:348,33,0	1/1:0,4:4:12:132,12,0	./.:.:.:.:.	1/1:0,4:4:9:98,9,0	1/1:0,3:3:9:91,9,0	1/1:0,12:12:30:325,30,0	1/1:0,1:1:3:34,3,0	1/1:0,4:4:12:119,12,0	1/1:0,3:3:9:89,9,0	./.:.:.:.:.	1/1:0,7:7:18:202,18,0	1/1:0,5:5:15:158,15,0	1/1:0,14:14:42:448,42,0	./.:.:.:.:.	1/1:0,7:7:18:190,18,0	1/1:0,8:8:24:260,24,0	1/1:0,1:1:3:33,3,0	./.:.:.:.:.	1/1:0,7:7:21:224,21,0	1/1:0,1:1:3:33,3,0	./.:.:.:.:.	1/1:0,4:4:9:109,9,0	1/1:0,3:3:9:84,9,0	1/1:0,14:14:42:441,42,0	./.:.:.:.:.	1/1:0,19:19:51:562,51,0	1/1:0,4:4:12:125,12,0	1/1:0,8:8:21:224,21,0	./.:.:.:.:.	1/1:0,2:2:6:65,6,0	1/1:0,4:4:12:130,12,0	1/1:0,10:10:27:303,27,0	1/1:0,6:6:18:190,18,0	0/0:12,0:12:33:0,33,344	1/1:0,6:6:18:191,18,0	1/1:0,9:9:27:270,27,0	./.:.:.:.:.	1/1:0,2:2:6:62,6,0	1/1:0,3:3:9:96,9,0	1/1:0,1:1:3:33,3,0	1/1:0,1:1:3:33,3,0	1/1:0,5:5:15:168,15,0	1/1:0,2:2:6:61,6,0	1/1:0,2:2:6:61,6,0	./.:.:.:.:.	./.:.:.:.:.	1/1:0,4:4:12:128,12,0	./.:.:.:.:.	1/1:0,2:2:6:65,6,0	1/1:0,3:3:9:96,9,0	1/1:0,2:2:6:61,6,0	1/1:0,3:3:9:99,9,0	1/1:0,1:1:3:30,3,0	1/1:0,3:3:9:100,9,0	1/1:0,2:2:6:63,6,0	1/1:0,2:2:6:65,6,0	1/1:0,3:3:9:94,9,0	./.:.:.:.:.	./.:.:.:.:.	1/1:0,1:1:3:34,3,0	1/1:0,1:1:3:32,3,0	1/1:0,1:1:3:34,3,0	./.:.:.:.:.	1/1:0,5:5:15:160,15,0	./.:.:.:.:.	1/1:0,1:1:3:32,3,0	1/1:0,3:3:9:96,9,0	./.:.:.:.:.	1/1:0,1:1:3:32,3,0	1/1:0,2:2:6:65,6,0	./.:.:.:.:.	./.:.:.:.:.	0/0:1,0:1:3:0,3,31	0/0:4,0:4:12:0,12,124	1/1:0,1:1:3:33,3,0	1/1:0,1:1:3:34,3,0	1/1:0,1:1:3:23,3,0	1/1:0,2:2:6:60,6,0	1/1:0,1:1:3:33,3,0	1/1:0,1:1:3:33,3,0	1/1:0,3:3:9:95,9,0	1/1:0,2:2:6:65,6,0	1/1:0,1:1:3:32,3,0	1/1:0,1:1:3:34,3,0	1/1:0,1:1:3:32,3,0	1/1:0,3:3:6:64,6,0	1/1:0,3:3:9:98,9,0	./.:.:.:.:.	1/1:0,1:1:3:30,3,0	1/1:0,2:2:6:67,6,0	1/1:0,2:2:6:60,6,0	./.:.:.:.:.	0/0:2,0:2:6:0,6,61	0/0:5,0:5:15:0,15,160	0/0:2,0:2:6:0,6,63	./.:.:.:.:.	1/1:0,6:6:15:173,15,0	./.:.:.:.:.	./.:.:.:.:.	1/1:0,2:2:6:61,6,0	./.:.:.:.:.	1/1:0,3:3:9:94,9,0	1/1:0,3:3:9:95,9,0	1/1:0,5:5:12:132,12,0	1/1:0,2:2:6:64,6,0	1/1:0,1:1:3:34,3,0	./.:.:.:.:.	1/1:0,3:3:6:74,6,0	1/1:0,1:1:3:32,3,0	1/1:0,8:8:21:236,21,0	./.:.:.:.:.	1/1:0,4:4:12:126,12,0	1/1:0,2:2:6:64,6,0	./.:.:.:.:.	1/1:0,2:2:6:59,6,0	1/1:0,2:2:6:64,6,0	0/0:4,0:4:12:0,12,125	1/1:0,3:3:9:97,9,0	1/1:0,2:2:3:45,3,0	1/1:0,1:1:3:32,3,0	0/0:1,0:1:3:0,3,32	1/1:0,2:2:3:45,3,0	1/1:0,5:5:12:141,12,0	1/1:0,2:2:6:63,6,0	1/1:0,2:2:6:61,6,0	0/0:37,0:37:99:0,111,1253
chr0	64108056	.	A	G	12041.8	.	AC=200;AF=0.909;AN=220;BaseQRankSum=-0.897;DP=493;Dels=0.00;FS=17.138;HaplotypeScore=0.0860;InbreedingCoeff=0.4158;MLEAC=202;MLEAF=0.918;MQ=56.71;MQ0=0;MQRankSum=0.791;QD=28.88;ReadPosRankSum=2.483	GT:AD:DP:GQ:PL	1/1:0,12:12:36:383,36,0	1/1:0,10:10:30:314,30,0	1/1:0,9:9:27:270,27,0	1/1:0,27:27:78:810,78,0	1/1:0,5:5:15:152,15,0	0/0:5,0:5:15:0,15,160	1/1:0,7:7:18:196,18,0	./.:.:.:.:.	./.:.:.:.:.	1/1:0,5:5:15:155,15,0	1/1:0,1:1:3:30,3,0	1/1:0,11:11:33:343,33,0	1/1:0,5:5:15:153,15,0	./.:.:.:.:.	1/1:0,5:5:12:125,12,0	1/1:0,3:3:9:92,9,0	1/1:0,12:12:30:321,30,0	1/1:0,1:1:3:32,3,0	1/1:0,4:4:12:123,12,0	1/1:0,3:3:6:58,6,0	./.:.:.:.:.	1/1:0,7:7:18:197,18,0	1/1:0,5:5:15:158,15,0	1/1:0,15:15:45:470,45,0	./.:.:.:.:.	1/1:0,7:7:18:185,18,0	1/1:0,10:10:30:304,30,0	1/1:0,1:1:3:31,3,0	1/1:0,1:1:3:30,3,0	1/1:0,7:7:21:219,21,0	1/1:0,1:1:3:32,3,0	./.:.:.:.:.	1/1:0,4:4:9:103,9,0	1/1:0,3:3:9:87,9,0	1/1:0,15:15:45:472,45,0	./.:.:.:.:.	1/1:0,19:19:51:544,51,0	1/1:0,4:4:12:121,12,0	1/1:0,8:8:21:212,21,0	./.:.:.:.:.	1/1:0,2:2:6:61,6,0	1/1:0,5:5:15:149,15,0	1/1:0,10:10:27:276,27,0	1/1:0,6:6:18:190,18,0	0/0:13,0:13:36:0,36,379	1/1:0,7:7:18:192,18,0	1/1:0,9:9:24:250,24,0	./.:.:.:.:.	1/1:0,2:2:6:62,6,0	1/1:0,3:3:9:93,9,0	1/1:0,1:1:3:30,3,0	1/1:0,2:2:6:60,6,0	1/1:0,5:5:15:156,15,0	1/1:0,2:2:6:63,6,0	1/1:0,2:2:6:62,6,0	./.:.:.:.:.	./.:.:.:.:.	1/1:0,4:4:12:124,12,0	./.:.:.:.:.	1/1:0,2:2:6:59,6,0	1/1:0,3:3:9:92,9,0	1/1:0,2:2:6:61,6,0	1/1:0,3:3:9:96,9,0	1/1:0,1:1:3:31,3,0	1/1:0,3:3:9:96,9,0	1/1:0,2:2:6:65,6,0	1/1:0,2:2:6:62,6,0	1/1:0,4:4:12:124,12,0	./.:.:.:.:.	./.:.:.:.:.	1/1:0,1:1:3:32,3,0	1/1:0,1:1:3:31,3,0	1/1:0,1:1:3:32,3,0	./.:.:.:.:.	1/1:0,5:5:15:149,15,0	./.:.:.:.:.	1/1:0,2:2:6:59,6,0	1/1:0,3:3:9:99,9,0	./.:.:.:.:.	1/1:0,1:1:3:29,3,0	1/1:0,2:2:6:63,6,0	./.:.:.:.:.	./.:.:.:.:.	0/0:2,0:2:6:0,6,60	0/0:4,0:4:12:0,12,126	1/1:0,1:1:3:33,3,0	1/1:0,1:1:3:32,3,0	1/1:0,1:1:3:33,3,0	1/1:0,2:2:3:32,3,0	1/1:0,1:1:3:33,3,0	1/1:0,1:1:3:32,3,0	1/1:0,3:3:9:92,9,0	1/1:0,2:2:6:62,6,0	1/1:0,1:1:3:32,3,0	1/1:0,1:1:3:32,3,0	1/1:0,1:1:3:33,3,0	1/1:0,3:3:9:91,9,0	1/1:0,3:3:9:90,9,0	./.:.:.:.:.	1/1:0,1:1:3:32,3,0	1/1:0,2:2:3:32,3,0	1/1:0,2:2:3:32,3,0	./.:.:.:.:.	0/0:2,0:2:6:0,6,59	0/0:5,0:5:15:0,15,160	0/0:2,0:2:6:0,6,62	./.:.:.:.:.	1/1:0,6:6:15:163,15,0	./.:.:.:.:.	./.:.:.:.:.	1/1:0,2:2:6:61,6,0	./.:.:.:.:.	1/1:0,3:3:9:94,9,0	1/1:0,4:4:12:122,12,0	1/1:0,5:5:12:127,12,0	1/1:0,2:2:6:59,6,0	1/1:0,1:1:3:32,3,0	./.:.:.:.:.	1/1:0,3:3:6:75,6,0	1/1:0,1:1:3:30,3,0	1/1:0,8:8:21:230,21,0	1/1:0,1:1:3:30,3,0	1/1:0,5:5:15:150,15,0	1/1:0,3:3:9:90,9,0	./.:.:.:.:.	1/1:0,2:2:6:61,6,0	1/1:0,2:2:6:60,6,0	0/0:4,0:4:12:0,12,126	1/1:0,4:4:12:121,12,0	1/1:0,2:2:3:45,3,0	1/1:0,1:1:3:30,3,0	0/0:1,0:1:3:0,3,32	1/1:0,2:2:3:45,3,0	1/1:0,5:5:12:136,12,0	1/1:0,2:2:6:63,6,0	1/1:0,2:2:6:63,6,0	0/0:37,0:37:99:0,111,1254
chr0	64108147	.	T	A	13875.8	.	AC=214;AF=0.915;AN=234;BaseQRankSum=0.987;DP=540;Dels=0.00;FS=1.635;HaplotypeScore=0.2727;InbreedingCoeff=0.3947;MLEAC=218;MLEAF=0.932;MQ=58.01;MQ0=0;MQRankSum=-0.100;QD=29.34;ReadPosRankSum=0.425	GT:AD:DP:GQ:PL	1/1:0,25:25:63:722,63,0	1/1:0,9:9:27:272,27,0	1/1:0,11:11:33:342,33,0	1/1:0,19:19:54:570,54,0	1/1:0,6:6:18:193,18,0	0/0:2,0:2:6:0,6,65	1/1:0,7:7:21:217,21,0	1/1:0,1:1:3:32,3,0	1/1:0,2:2:6:58,6,0	1/1:0,10:10:30:314,30,0	./.:.:.:.:.	1/1:0,8:8:18:217,18,0	1/1:0,9:9:27:290,27,0	1/1:0,1:1:3:32,3,0	1/1:0,10:10:27:297,27,0	1/1:0,4:4:12:119,12,0	1/1:0,6:6:15:166,15,0	1/1:0,1:1:3:32,3,0	1/1:0,3:3:6:77,6,0	1/1:0,1:1:3:33,3,0	./.:.:.:.:.	1/1:0,5:5:15:157,15,0	1/1:0,4:4:9:108,9,0	1/1:0,6:6:18:192,18,0	1/1:0,1:1:3:29,3,0	1/1:0,3:3:9:95,9,0	1/1:0,13:13:39:406,39,0	1/1:0,1:1:3:32,3,0	./.:.:.:.:.	1/1:0,4:4:12:123,12,0	./.:.:.:.:.	./.:.:.:.:.	1/1:0,2:2:6:66,6,0	./.:.:.:.:.	1/1:0,9:9:27:279,27,0	1/1:0,5:5:15:161,15,0	1/1:0,16:16:48:505,48,0	1/1:0,6:6:18:191,18,0	1/1:0,10:10:27:301,27,0	./.:.:.:.:.	1/1:0,2:2:6:64,6,0	1/1:0,6:6:15:174,15,0	1/1:0,25:25:66:710,66,0	1/1:0,3:3:9:97,9,0	0/0:7,0:7:18:0,18,201	1/1:0,8:8:24:235,24,0	1/1:0,8:8:24:252,24,0	1/1:0,1:2:3:32,3,0	1/1:0,3:3:6:75,6,0	1/1:0,3:3:6:76,6,0	1/1:0,2:2:6:61,6,0	1/1:0,2:2:6:61,6,0	1/1:0,1:1:3:31,3,0	1/1:0,4:4:12:126,12,0	1/1:0,6:6:18:185,18,0	1/1:0,1:1:3:31,3,0	1/1:0,4:4:12:129,12,0	1/1:0,7:7:18:202,18,0	1/1:0,1:1:3:31,3,0	1/1:0,4:4:12:127,12,0	1/1:0,4:4:12:128,12,0	1/1:0,5:5:15:153,15,0	1/1:0,6:6:15:175,15,0	1/1:0,2:3:3:45,3,0	./.:.:.:.:.	1/1:0,4:4:12:125,12,0	./.:.:.:.:.	1/1:0,5:5:15:154,15,0	1/1:0,2:2:6:62,6,0	./.:.:.:.:.	1/1:0,1:1:3:31,3,0	1/1:0,2:2:6:65,6,0	1/1:0,1:1:3:32,3,0	1/1:0,4:4:12:120,12,0	1/1:0,1:1:3:34,3,0	./.:.:.:.:.	1/1:0,2:2:6:61,6,0	./.:.:.:.:.	./.:.:.:.:.	1/1:0,8:8:18:214,18,0	1/1:0,2:2:6:61,6,0	./.:.:.:.:.	1/1:0,3:3:9:97,9,0	0/0:2,0:2:6:0,6,62	0/0:1,0:1:3:0,3,29	1/1:0,2:2:3:33,3,0	1/1:0,2:2:6:62,6,0	1/1:0,2:2:3:32,3,0	1/1:0,1:1:3:32,3,0	1/1:0,1:1:3:32,3,0	1/1:0,2:2:6:63,6,0	1/1:0,5:5:15:158,15,0	1/1:0,8:8:24:251,24,0	1/1:0,1:1:3:31,3,0	./.:.:.:.:.	1/1:0,2:2:6:65,6,0	1/1:0,1:1:3:28,3,0	1/1:0,2:2:6:66,6,0	./.:.:.:.:.	1/1:0,2:2:6:62,6,0	1/1:0,2:2:6:66,6,0	1/1:0,1:1:3:32,3,0	1/1:0,5:5:15:156,15,0	0/0:3,0:3:9:0,9,93	0/0:2,0:2:6:0,6,63	0/0:7,0:7:21:0,21,223	1/1:0,2:2:6:60,6,0	1/1:0,5:5:12:119,12,0	./.:.:.:.:.	./.:.:.:.:.	1/1:0,1:1:3:32,3,0	./.:.:.:.:.	1/1:0,5:5:15:152,15,0	1/1:0,2:2:6:61,6,0	1/1:0,6:6:18:189,18,0	1/1:0,1:1:3:31,3,0	1/1:0,1:1:3:31,3,0	1/1:0,1:1:3:32,3,0	1/1:0,2:2:6:68,6,0	1/1:0,2:2:6:65,6,0	1/1:0,4:4:9:107,9,0	1/1:0,3:3:9:95,9,0	1/1:0,3:3:9:96,9,0	1/1:0,6:6:15:169,15,0	1/1:0,2:2:6:63,6,0	1/1:0,2:2:6:63,6,0	1/1:0,6:6:15:169,15,0	0/0:2,0:2:6:0,6,63	1/1:0,1:1:3:29,3,0	./.:.:.:.:.	1/1:0,4:4:9:106,9,0	0/0:1,0:1:3:0,3,26	1/1:0,2:2:3:45,3,0	1/1:0,6:6:12:151,12,0	1/1:0,3:3:9:86,9,0	1/1:0,1:1:3:32,3,0	0/0:38,0:38:99:0,114,1270
chr0	64108291	.	T	A	14269.2	.	AC=216;AF=0.915;AN=236;BaseQRankSum=0.989;DP=549;Dels=0.00;FS=14.136;HaplotypeScore=0.0803;InbreedingCoeff=0.4004;MLEAC=220;MLEAF=0.932;MQ=58.26;MQ0=0;MQRankSum=-2.339;QD=29.98;ReadPosRankSum=-1.849	GT:AD:DP:GQ:PL	1/1:0,28:28:78:865,78,0	1/1:0,12:12:36:382,36,0	1/1:0,9:9:27:283,27,0	1/1:0,23:23:69:698,69,0	1/1:0,8:8:24:253,24,0	0/0:3,0:3:6:0,6,75	1/1:0,4:4:12:120,12,0	./.:.:.:.:.	1/1:0,1:1:3:32,3,0	1/1:0,6:6:18:186,18,0	1/1:0,1:1:3:30,3,0	1/1:0,11:11:33:339,33,0	1/1:0,13:13:36:395,36,0	./.:.:.:.:.	1/1:0,7:7:21:222,21,0	1/1:0,4:4:12:124,12,0	1/1:0,10:10:27:299,27,0	1/1:0,1:1:3:32,3,0	./.:.:.:.:.	./.:.:.:.:.	1/1:0,1:1:3:31,3,0	1/1:0,3:3:9:92,9,0	1/1:0,2:2:6:60,6,0	1/1:0,8:8:24:251,24,0	./.:.:.:.:.	1/1:0,6:6:18:187,18,0	1/1:0,14:14:39:416,39,0	1/1:0,1:1:3:32,3,0	1/1:0,1:1:3:32,3,0	1/1:0,9:9:24:265,24,0	1/1:0,2:2:6:64,6,0	./.:.:.:.:.	1/1:0,3:3:9:90,9,0	1/1:0,1:1:3:31,3,0	1/1:0,15:15:45:461,45,0	1/1:0,1:1:3:33,3,0	1/1:0,15:15:42:446,42,0	1/1:0,2:2:6:59,6,0	1/1:0,7:7:21:219,21,0	1/1:0,2:2:6:64,6,0	1/1:0,3:3:9:94,9,0	1/1:0,6:6:18:182,18,0	1/1:0,21:21:63:645,63,0	1/1:0,6:6:18:184,18,0	0/0:8,0:8:24:0,24,249	1/1:0,7:7:18:205,18,0	1/1:0,8:8:24:246,24,0	./.:.:.:.:.	1/1:0,1:1:3:30,3,0	1/1:0,3:3:9:91,9,0	1/1:0,2:2:6:60,6,0	1/1:0,3:3:9:92,9,0	1/1:0,5:5:12:136,12,0	1/1:0,3:3:9:95,9,0	1/1:0,6:6:18:189,18,0	./.:.:.:.:.	1/1:0,3:3:9:93,9,0	1/1:0,10:10:27:284,27,0	1/1:0,1:1:3:29,3,0	1/1:0,4:4:12:127,12,0	1/1:0,2:2:6:64,6,0	1/1:0,2:2:6:63,6,0	1/1:0,7:7:21:216,21,0	1/1:0,3:3:9:85,9,0	1/1:0,1:1:3:30,3,0	1/1:0,2:2:6:60,6,0	1/1:0,6:6:18:186,18,0	1/1:0,5:5:15:155,15,0	1/1:0,2:2:6:64,6,0	./.:.:.:.:.	./.:.:.:.:.	1/1:0,1:1:3:30,3,0	1/1:0,2:2:6:59,6,0	1/1:0,3:3:9:88,9,0	1/1:0,5:5:15:153,15,0	1/1:0,4:4:12:130,12,0	./.:.:.:.:.	1/1:0,1:1:3:29,3,0	./.:.:.:.:.	1/1:0,1:1:3:32,3,0	1/1:0,3:3:9:95,9,0	1/1:0,1:1:3:30,3,0	1/1:0,1:1:3:31,3,0	0/0:2,0:2:6:0,6,63	0/0:3,0:3:9:0,9,92	1/1:0,2:2:6:65,6,0	1/1:0,1:1:3:30,3,0	1/1:0,1:1:3:30,3,0	1/1:0,4:4:12:119,12,0	1/1:0,2:2:6:61,6,0	./.:.:.:.:.	1/1:0,3:3:9:93,9,0	1/1:0,4:4:12:128,12,0	1/1:0,1:1:3:32,3,0	1/1:0,1:1:3:34,3,0	./.:.:.:.:.	1/1:0,1:1:3:32,3,0	1/1:0,3:3:9:92,9,0	1/1:0,1:1:3:29,3,0	1/1:0,2:2:6:61,6,0	1/1:0,1:1:3:30,3,0	1/1:0,1:1:3:32,3,0	1/1:0,3:3:9:94,9,0	0/0:4,0:4:12:0,12,126	0/0:2,0:2:6:0,6,61	0/0:3,0:3:9:0,9,96	./.:.:.:.:.	1/1:0,1:1:3:30,3,0	1/1:0,2:2:6:63,6,0	./.:.:.:.:.	1/1:0,3:3:9:98,9,0	1/1:0,2:2:6:67,6,0	1/1:0,5:5:12:125,12,0	1/1:0,3:3:9:93,9,0	1/1:0,5:5:15:160,15,0	1/1:0,2:2:6:67,6,0	1/1:0,1:1:3:32,3,0	1/1:0,1:1:3:32,3,0	1/1:0,1:1:3:32,3,0	1/1:0,2:2:6:58,6,0	1/1:0,7:7:21:222,21,0	1/1:0,4:4:12:132,12,0	1/1:0,3:3:9:95,9,0	1/1:0,6:6:18:186,18,0	./.:.:.:.:.	./.:.:.:.:.	1/1:0,4:4:12:124,12,0	0/0:3,0:3:9:0,9,95	1/1:0,5:5:15:151,15,0	./.:.:.:.:.	1/1:0,1:1:3:31,3,0	0/0:1,0:1:3:0,3,32	1/1:0,4:4:6:89,6,0	1/1:0,3:3:6:75,6,0	1/1:0,2:2:6:59,6,0	1/1:0,3:3:3:45,3,0	0/0:44,0:44:99:0,132,1512
chr0	64108338	.	T	C	14664.8	.	AC=208;AF=0.929;AN=224;BaseQRankSum=2.851;DP=573;Dels=0.00;FS=10.283;HaplotypeScore=0.0374;InbreedingCoeff=0.3531;MLEAC=210;MLEAF=0.938;MQ=57.20;MQ0=0;MQRankSum=-0.022;QD=29.51;ReadPosRankSum=0.176	GT:AD:DP:GQ:PL	1/1:0,21:21:57:641,57,0	1/1:0,17:17:51:547,51,0	1/1:0,7:7:21:225,21,0	1/1:0,22:22:63:670,63,0	1/1:0,9:9:27:286,27,0	0/0:1,0:1:3:0,3,31	1/1:0,3:3:9:92,9,0	./.:.:.:.:.	./.:.:.:.:.	1/1:0,9:9:24:268,24,0	./.:.:.:.:.	1/1:0,7:7:21:225,21,0	1/1:0,16:16:42:471,42,0	./.:.:.:.:.	1/1:0,10:10:27:298,27,0	1/1:0,5:5:15:156,15,0	1/1:0,9:9:24:234,24,0	./.:.:.:.:.	1/1:0,4:4:6:89,6,0	./.:.:.:.:.	./.:.:.:.:.	1/1:0,7:7:15:187,15,0	1/1:0,2:2:6:65,6,0	1/1:0,6:6:18:191,18,0	1/1:0,1:1:3:33,3,0	1/1:0,9:9:21:235,21,0	1/1:0,17:17:45:469,45,0	./.:.:.:.:.	./.:.:.:.:.	1/1:0,10:10:24:279,24,0	1/1:0,1:1:3:32,3,0	1/1:0,1:1:3:33,3,0	1/1:0,2:2:6:62,6,0	1/1:0,2:2:6:65,6,0	1/1:0,11:11:33:349,33,0	1/1:0,1:1:3:32,3,0	1/1:0,12:12:33:360,33,0	1/1:0,1:1:3:33,3,0	1/1:0,11:11:33:343,33,0	1/1:0,1:1:3:34,3,0	1/1:0,1:1:3:33,3,0	1/1:0,6:6:18:192,18,0	1/1:0,23:23:66:695,66,0	1/1:0,7:7:21:221,21,0	0/0:9,0:9:24:0,24,252	1/1:0,9:9:21:232,21,0	1/1:0,10:10:30:313,30,0	./.:.:.:.:.	./.:.:.:.:.	1/1:0,2:2:3:32,3,0	1/1:0,3:3:9:90,9,0	1/1:0,2:3:6:63,6,0	1/1:0,7:7:21:219,21,0	1/1:0,2:2:6:61,6,0	1/1:0,11:11:33:349,33,0	./.:.:.:.:.	./.:.:.:.:.	1/1:0,11:11:30:332,30,0	1/1:0,1:1:3:32,3,0	1/1:0,2:2:6:63,6,0	1/1:0,3:3:9:93,9,0	1/1:0,2:2:6:60,6,0	1/1:0,11:11:27:315,27,0	1/1:0,4:4:12:127,12,0	1/1:0,1:1:3:31,3,0	1/1:0,3:3:9:94,9,0	1/1:0,3:3:9:94,9,0	1/1:0,5:5:15:153,15,0	1/1:0,6:6:15:173,15,0	./.:.:.:.:.	./.:.:.:.:.	./.:.:.:.:.	1/1:0,2:2:6:59,6,0	1/1:0,2:2:6:63,6,0	1/1:0,1:1:3:32,3,0	1/1:0,5:5:15:162,15,0	./.:.:.:.:.	1/1:0,1:1:3:32,3,0	./.:.:.:.:.	1/1:0,1:1:3:32,3,0	1/1:0,5:5:15:160,15,0	./.:.:.:.:.	1/1:0,1:1:3:33,3,0	0/0:4,0:4:9:0,9,111	./.:.:.:.:.	1/1:0,1:1:3:32,3,0	1/1:0,2:2:6:62,6,0	1/1:0,1:1:3:33,3,0	1/1:0,8:8:21:232,21,0	1/1:0,1:1:3:33,3,0	1/1:0,1:1:3:32,3,0	1/1:0,3:3:9:94,9,0	1/1:0,3:3:9:93,9,0	1/1:0,3:3:9:95,9,0	1/1:0,2:2:6:62,6,0	1/1:0,2:2:6:66,6,0	./.:.:.:.:.	1/1:0,2:2:6:63,6,0	1/1:0,1:1:3:31,3,0	1/1:0,1:1:3:31,3,0	1/1:0,1:1:3:33,3,0	1/1:0,1:1:3:26,3,0	1/1:0,3:3:9:93,9,0	0/0:5,0:5:15:0,15,153	./.:.:.:.:.	0/0:4,0:4:12:0,12,121	1/1:0,1:1:3:33,3,0	./.:.:.:.:.	1/1:0,1:1:3:34,3,0	./.:.:.:.:.	1/1:0,3:3:9:96,9,0	1/1:0,1:1:3:34,3,0	1/1:0,7:7:21:223,21,0	1/1:0,4:4:12:125,12,0	1/1:0,4:4:12:128,12,0	1/1:0,5:5:12:123,12,0	1/1:0,4:4:9:106,9,0	1/1:0,2:2:6:62,6,0	1/1:0,2:2:6:63,6,0	1/1:0,3:3:9:94,9,0	1/1:0,4:4:12:125,12,0	1/1:0,3:3:9:95,9,0	1/1:0,1:1:3:31,3,0	1/1:0,3:3:9:88,9,0	1/1:0,2:2:6:61,6,0	1/1:0,1:1:3:29,3,0	1/1:0,4:4:12:122,12,0	0/0:1,0:1:3:0,3,30	1/1:0,6:6:12:136,12,0	./.:.:.:.:.	1/1:0,1:1:3:32,3,0	0/0:1,0:1:3:0,3,31	1/1:0,4:4:6:89,6,0	1/1:0,3:3:6:77,6,0	1/1:0,1:1:3:27,3,0	1/1:0,3:3:6:76,6,0	0/0:51,0:51:99:0,153,1729
chr0	64108807	.	A	C	6648.46	.	AC=174;AF=0.897;AN=194;BaseQRankSum=0.498;DP=293;Dels=0.00;FS=9.164;HaplotypeScore=0.0618;InbreedingCoeff=0.3628;MLEAC=175;MLEAF=0.902;MQ=55.40;MQ0=0;MQRankSum=-1.135;QD=28.29;ReadPosRankSum=2.733	GT:AD:DP:GQ:PL	1/1:0,9:9:27:288,27,0	1/1:0,9:9:27:268,27,0	1/1:0,4:4:12:121,12,0	1/1:0,6:6:18:185,18,0	1/1:0,8:8:24:243,24,0	0/0:7,0:7:18:0,18,199	1/1:0,4:4:12:119,12,0	1/1:0,3:3:9:90,9,0	./.:.:.:.:.	1/1:0,5:5:15:149,15,0	1/1:0,1:1:3:31,3,0	1/1:0,1:1:3:26,3,0	1/1:0,7:7:18:184,18,0	1/1:0,1:1:3:32,3,0	1/1:1,5:6:12:119,12,0	1/1:0,4:4:12:119,12,0	1/1:0,5:5:15:153,15,0	1/1:0,1:1:3:32,3,0	1/1:0,1:1:3:31,3,0	./.:.:.:.:.	./.:.:.:.:.	1/1:0,1:1:3:29,3,0	1/1:0,1:1:3:31,3,0	1/1:0,4:4:12:124,12,0	./.:.:.:.:.	1/1:0,1:1:3:31,3,0	1/1:0,5:5:15:149,15,0	./.:.:.:.:.	./.:.:.:.:.	1/1:0,2:2:6:60,6,0	./.:.:.:.:.	./.:.:.:.:.	1/1:0,2:2:6:57,6,0	1/1:0,1:1:3:30,3,0	1/1:0,1:1:3:30,3,0	./.:.:.:.:.	1/1:0,5:5:15:152,15,0	1/1:0,2:2:3:33,3,0	1/1:0,3:3:9:88,9,0	./.:.:.:.:.	./.:.:.:.:.	1/1:0,2:2:6:64,6,0	1/1:0,10:10:30:300,30,0	1/1:0,3:3:9:90,9,0	0/0:9,0:9:21:0,21,240	1/1:0,2:2:6:59,6,0	1/1:0,2:2:6:63,6,0	1/1:0,3:3:9:88,9,0	./.:.:.:.:.	1/1:0,2:2:6:60,6,0	1/1:0,2:2:6:60,6,0	./.:.:.:.:.	./.:.:.:.:.	1/1:0,1:1:3:30,3,0	1/1:0,4:4:12:119,12,0	1/1:0,1:1:3:31,3,0	./.:.:.:.:.	1/1:0,5:5:15:152,15,0	1/1:0,1:1:3:31,3,0	./.:.:.:.:.	1/1:0,4:4:9:89,9,0	1/1:0,1:1:3:30,3,0	1/1:0,2:2:6:63,6,0	1/1:0,3:3:9:91,9,0	1/1:0,3:3:9:94,9,0	1/1:0,3:3:9:93,9,0	./.:.:.:.:.	./.:.:.:.:.	1/1:0,1:1:3:30,3,0	./.:.:.:.:.	1/1:0,1:1:3:30,3,0	./.:.:.:.:.	1/1:0,4:4:12:122,12,0	1/1:0,2:2:6:58,6,0	1/1:0,3:3:9:87,9,0	1/1:0,2:2:6:61,6,0	1/1:0,2:2:6:61,6,0	./.:.:.:.:.	./.:.:.:.:.	1/1:0,3:3:9:88,9,0	1/1:0,1:1:3:30,3,0	./.:.:.:.:.	./.:.:.:.:.	0/0:3,0:3:9:0,9,88	0/0:2,0:2:6:0,6,63	1/1:0,2:2:6:64,6,0	1/1:0,2:2:6:60,6,0	1/1:0,1:1:3:32,3,0	1/1:0,2:2:6:58,6,0	1/1:0,1:1:3:32,3,0	./.:.:.:.:.	1/1:0,3:3:9:92,9,0	1/1:0,2:2:6:62,6,0	1/1:0,1:1:3:30,3,0	1/1:0,1:1:3:30,3,0	./.:.:.:.:.	./.:.:.:.:.	1/1:0,1:1:3:31,3,0	1/1:0,2:2:6:63,6,0	./.:.:.:.:.	1/1:0,2:2:6:61,6,0	./.:.:.:.:.	./.:.:.:.:.	0/0:1,0:1:3:0,3,29	0/0:1,0:1:3:0,3,31	0/0:2,0:2:6:0,6,62	1/1:0,1:1:3:32,3,0	1/1:0,1:1:3:31,3,0	./.:.:.:.:.	./.:.:.:.:.	1/1:0,2:2:6:61,6,0	./.:.:.:.:.	1/1:0,1:1:3:30,3,0	./.:.:.:.:.	1/1:0,3:3:9:89,9,0	1/1:0,4:4:12:118,12,0	1/1:0,2:2:6:60,6,0	1/1:0,1:1:3:32,3,0	./.:.:.:.:.	1/1:0,1:1:3:30,3,0	1/1:0,1:1:3:31,3,0	./.:.:.:.:.	1/1:0,3:3:9:95,9,0	1/1:0,2:2:6:61,6,0	1/1:0,1:1:3:31,3,0	1/1:0,2:2:6:60,6,0	1/1:0,4:4:12:118,12,0	0/0:5,0:5:15:0,15,153	./.:.:.:.:.	./.:.:.:.:.	1/1:1,3:4:6:76,6,0	0/0:3,0:3:6:0,6,74	./.:.:.:.:.	1/1:0,3:3:6:73,6,0	1/1:0,3:3:3:45,3,0	./.:.:.:.:.	0/0:24,0:24:72:0,72,815
chr0	64108848	.	A	G	12115.9	.	AC=217;AF=0.912;AN=238;BaseQRankSum=-1.886;DP=494;Dels=0.00;FS=2.919;HaplotypeScore=0.0710;InbreedingCoeff=0.3954;MLEAC=219;MLEAF=0.920;MQ=56.08;MQ0=0;MQRankSum=1.297;QD=28.44;ReadPosRankSum=2.146	GT:AD:DP:GQ:PL	1/1:0,12:12:36:381,36,0	1/1:0,12:12:33:337,33,0	1/1:0,7:7:18:196,18,0	1/1:0,20:20:54:557,54,0	1/1:0,11:11:30:325,30,0	0/0:10,0:10:27:0,27,301	1/1:0,6:6:18:191,18,0	1/1:0,2:2:6:59,6,0	./.:.:.:.:.	1/1:0,8:8:24:245,24,0	1/1:0,1:1:3:32,3,0	1/1:0,2:2:6:62,6,0	1/1:0,13:13:36:372,36,0	1/1:0,1:1:3:33,3,0	1/1:0,10:10:27:282,27,0	1/1:0,6:6:18:184,18,0	1/1:0,8:8:18:214,18,0	0/1:1,2:3:16:53,0,16	1/1:0,2:2:6:64,6,0	./.:.:.:.:.	1/1:0,2:2:6:61,6,0	1/1:0,6:6:12:149,12,0	1/1:0,6:6:12:150,12,0	1/1:0,10:10:27:297,27,0	./.:.:.:.:.	1/1:0,6:6:18:189,18,0	1/1:0,8:8:24:249,24,0	./.:.:.:.:.	1/1:0,2:2:3:30,3,0	1/1:0,3:3:9:96,9,0	1/1:0,1:1:3:25,3,0	1/1:0,1:1:3:32,3,0	1/1:0,4:4:12:126,12,0	1/1:0,2:2:6:65,6,0	1/1:0,4:4:12:124,12,0	1/1:0,2:2:6:64,6,0	1/1:0,5:5:15:158,15,0	1/1:0,3:3:3:45,3,0	1/1:0,4:4:12:113,12,0	./.:.:.:.:.	1/1:0,2:2:6:61,6,0	1/1:0,6:6:15:167,15,0	1/1:0,12:12:30:324,30,0	1/1:0,9:9:21:242,21,0	0/0:8,0:8:21:0,21,226	1/1:0,3:3:9:91,9,0	1/1:0,7:7:18:190,18,0	1/1:0,2:2:6:62,6,0	./.:.:.:.:.	1/1:0,2:2:6:66,6,0	1/1:0,2:2:6:61,6,0	1/1:0,1:1:3:30,3,0	1/1:0,4:4:12:121,12,0	1/1:0,1:1:3:29,3,0	1/1:0,5:5:15:148,15,0	1/1:0,2:2:6:59,6,0	1/1:0,2:2:6:59,6,0	1/1:0,5:5:15:158,15,0	1/1:0,1:1:3:31,3,0	1/1:0,3:3:6:61,6,0	1/1:0,4:4:12:121,12,0	1/1:0,6:6:15:171,15,0	1/1:0,5:5:12:135,12,0	1/1:0,2:2:6:61,6,0	1/1:0,6:6:18:186,18,0	1/1:0,3:3:9:96,9,0	1/1:0,1:1:3:31,3,0	1/1:0,4:4:12:123,12,0	./.:.:.:.:.	0/0:2,0:2:6:0,6,63	1/1:0,1:1:3:33,3,0	./.:.:.:.:.	1/1:0,3:3:9:97,9,0	1/1:0,2:2:6:68,6,0	1/1:0,4:4:12:124,12,0	1/1:0,2:2:6:61,6,0	1/1:0,1:1:3:33,3,0	1/1:0,1:1:3:32,3,0	./.:.:.:.:.	1/1:0,5:5:15:150,15,0	1/1:0,2:2:6:63,6,0	./.:.:.:.:.	1/1:0,2:2:6:61,6,0	0/0:2,0:2:6:0,6,63	0/0:2,0:2:6:0,6,63	1/1:0,4:4:12:124,12,0	1/1:0,2:2:6:64,6,0	1/1:0,2:2:6:54,6,0	1/1:0,4:4:12:121,12,0	1/1:0,2:2:6:64,6,0	./.:.:.:.:.	1/1:0,4:4:9:96,9,0	1/1:0,6:6:18:187,18,0	1/1:0,1:1:3:33,3,0	./.:.:.:.:.	./.:.:.:.:.	1/1:0,1:1:3:27,3,0	1/1:0,1:1:3:32,3,0	1/1:0,3:3:9:93,9,0	1/1:0,1:1:3:31,3,0	1/1:0,4:4:12:129,12,0	1/1:0,1:1:3:32,3,0	1/1:0,1:1:3:32,3,0	0/0:2,0:2:6:0,6,61	./.:.:.:.:.	0/0:5,0:5:12:0,12,138	1/1:0,2:2:6:64,6,0	1/1:0,3:3:9:89,9,0	1/1:0,2:2:6:63,6,0	./.:.:.:.:.	1/1:0,3:3:9:89,9,0	1/1:0,2:2:6:64,6,0	1/1:0,6:6:18:180,18,0	1/1:0,3:3:6:62,6,0	1/1:0,2:2:6:63,6,0	1/1:0,2:2:6:64,6,0	1/1:0,3:3:9:92,9,0	1/1:0,3:3:9:86,9,0	1/1:0,3:3:9:89,9,0	1/1:0,2:2:3:31,3,0	1/1:0,2:2:6:60,6,0	./.:.:.:.:.	1/1:0,7:7:21:221,21,0	1/1:0,4:4:12:123,12,0	1/1:0,1:1:3:30,3,0	1/1:0,4:4:9:107,9,0	1/1:0,5:5:15:165,15,0	0/0:5,0:5:15:0,15,154	1/1:0,2:2:6:61,6,0	./.:.:.:.:.	1/1:0,4:4:9:106,9,0	0/0:2,0:2:3:0,3,45	1/1:0,2:2:3:45,3,0	1/1:0,3:3:9:81,9,0	1/1:0,3:3:3:45,3,0	./.:.:.:.:.	0/0:29,0:29:87:0,87,994
chr0	64109041	.	C	A	14331.7	.	AC=214;AF=0.915;AN=234;BaseQRankSum=-7.911;DP=569;Dels=0.00;FS=1.005;HaplotypeScore=0.0516;InbreedingCoeff=0.4480;MLEAC=216;MLEAF=0.923;MQ=57.04;MQ0=1;MQRankSum=1.202;QD=28.55;ReadPosRankSum=-0.734	GT:AD:DP:GQ:PL	1/1:0,15:15:39:451,39,0	1/1:0,16:16:48:497,48,0	1/1:0,9:9:24:257,24,0	1/1:0,22:22:60:644,60,0	1/1:0,8:8:24:240,24,0	0/0:12,0:12:33:0,33,367	1/1:0,13:13:39:364,39,0	1/1:0,1:1:3:29,3,0	1/1:0,2:2:6:64,6,0	1/1:0,3:3:9:91,9,0	./.:.:.:.:.	1/1:0,3:3:9:92,9,0	1/1:0,13:13:39:398,39,0	1/1:0,1:1:3:32,3,0	1/1:0,6:6:18:191,18,0	1/1:0,8:8:24:249,24,0	1/1:0,4:4:12:124,12,0	1/1:0,1:1:3:32,3,0	1/1:0,6:6:18:183,18,0	1/1:0,1:1:3:30,3,0	./.:.:.:.:.	1/1:0,11:11:27:291,27,0	1/1:0,4:4:12:122,12,0	1/1:0,11:11:27:296,27,0	./.:.:.:.:.	1/1:0,10:10:27:299,27,0	1/1:0,6:6:15:153,15,0	1/1:0,1:1:3:31,3,0	./.:.:.:.:.	1/1:0,9:9:27:274,27,0	1/1:0,2:2:3:34,3,0	1/1:0,1:1:3:22,3,0	1/1:0,6:6:18:179,18,0	./.:.:.:.:.	1/1:0,10:10:27:283,27,0	1/1:0,7:7:18:184,18,0	1/1:0,9:9:27:282,27,0	1/1:0,3:3:9:93,9,0	1/1:0,5:5:15:157,15,0	1/1:0,1:1:3:29,3,0	1/1:0,6:6:18:185,18,0	1/1:0,13:13:30:334,30,0	1/1:0,11:11:27:301,27,0	1/1:0,13:13:30:341,30,0	0/0:8,0:8:24:0,24,260	1/1:0,6:6:18:190,18,0	1/1:0,7:7:21:218,21,0	1/1:0,3:3:9:89,9,0	./.:.:.:.:.	1/1:0,3:3:9:91,9,0	1/1:0,4:4:12:126,12,0	1/1:0,1:1:3:29,3,0	1/1:0,3:3:9:96,9,0	1/1:0,2:2:6:60,6,0	1/1:0,3:3:9:97,9,0	1/1:0,1:1:3:32,3,0	1/1:0,4:4:9:94,9,0	./.:.:.:.:.	1/1:0,2:2:6:60,6,0	1/1:0,4:4:12:128,12,0	1/1:0,1:1:3:33,3,0	1/1:0,1:1:3:30,3,0	1/1:0,7:7:18:198,18,0	1/1:0,7:7:21:222,21,0	1/1:0,2:2:6:62,6,0	1/1:0,2:2:6:60,6,0	1/1:0,1:1:3:32,3,0	1/1:0,1:1:3:31,3,0	./.:.:.:.:.	0/0:2,0:2:6:0,6,61	1/1:0,1:1:3:30,3,0	1/1:0,2:2:3:29,3,0	1/1:0,1:1:3:30,3,0	1/1:0,4:4:12:123,12,0	1/1:0,4:4:9:107,9,0	1/1:0,1:1:3:31,3,0	1/1:0,1:1:3:32,3,0	1/1:0,5:5:12:138,12,0	./.:.:.:.:.	1/1:0,12:12:33:342,33,0	1/1:0,2:2:6:61,6,0	./.:.:.:.:.	1/1:0,1:1:3:30,3,0	0/0:2,0:2:6:0,6,63	0/0:3,0:3:6:0,6,78	1/1:0,1:1:3:32,3,0	./.:.:.:.:.	./.:.:.:.:.	1/1:0,4:4:12:122,12,0	./.:.:.:.:.	./.:.:.:.:.	1/1:0,4:4:12:121,12,0	1/1:0,4:4:9:95,9,0	./.:.:.:.:.	1/1:0,3:3:9:93,9,0	1/1:0,3:3:9:93,9,0	1/1:0,3:3:9:98,9,0	1/1:0,5:5:12:142,12,0	1/1:0,3:3:9:92,9,0	1/1:0,2:2:6:62,6,0	1/1:0,3:3:9:97,9,0	1/1:0,2:2:6:64,6,0	1/1:0,3:3:6:65,6,0	0/0:3,0:3:6:0,6,78	0/0:7,0:7:21:0,21,227	0/0:4,0:4:12:0,12,132	1/1:0,5:5:15:162,15,0	1/1:0,6:6:18:186,18,0	./.:.:.:.:.	1/1:0,1:1:3:29,3,0	1/1:0,3:3:9:91,9,0	./.:.:.:.:.	1/1:0,3:3:9:90,9,0	1/1:0,3:3:9:95,9,0	1/1:0,3:3:6:77,6,0	1/1:0,4:4:9:110,9,0	1/1:0,4:4:12:119,12,0	1/1:0,6:6:15:165,15,0	1/1:0,4:4:9:107,9,0	1/1:0,1:1:3:33,3,0	1/1:0,3:3:6:75,6,0	1/1:0,1:1:3:30,3,0	1/1:0,6:6:18:189,18,0	1/1:0,2:2:6:62,6,0	./.:.:.:.:.	1/1:0,5:5:15:155,15,0	1/1:0,8:8:24:247,24,0	./.:.:.:.:.	1/1:0,4:4:12:124,12,0	./.:.:.:.:.	1/1:0,1:1:3:30,3,0	0/0:2,0:2:3:0,3,45	1/1:0,4:4:6:89,6,0	1/1:0,9:9:15:195,15,0	1/1:0,2:2:6:62,6,0	1/1:0,4:4:6:89,6,0	0/0:24,0:24:69:0,69,777
chr0	64109090	.	T	G	16231.2	.	AC=239;AF=0.934;AN=256;BaseQRankSum=-4.846;DP=638;Dels=0.00;FS=2.365;HaplotypeScore=0.0582;InbreedingCoeff=0.3540;MLEAC=236;MLEAF=0.922;MQ=56.98;MQ0=0;MQRankSum=0.256;QD=28.18;ReadPosRankSum=-0.595	GT:AD:DP:GQ:PL	1/1:0,31:31:90:960,90,0	1/1:0,19:19:57:579,57,0	1/1:0,10:10:30:308,30,0	1/1:0,20:20:60:616,60,0	1/1:0,10:10:30:313,30,0	0/0:9,0:9:27:0,27,280	1/1:0,14:14:42:420,42,0	1/1:0,4:4:12:113,12,0	1/1:0,1:1:3:32,3,0	1/1:0,4:4:12:122,12,0	1/1:0,3:3:9:97,9,0	1/1:0,8:8:24:249,24,0	1/1:0,13:13:39:401,39,0	1/1:0,3:3:9:94,9,0	1/1:0,10:10:30:300,30,0	1/1:0,12:12:36:368,36,0	1/1:0,9:9:24:253,24,0	1/1:0,1:1:3:30,3,0	1/1:0,4:6:12:115,12,0	1/1:0,5:5:12:133,12,0	1/1:0,2:2:6:62,6,0	1/1:0,10:10:27:280,27,0	1/1:0,6:6:15:166,15,0	1/1:0,19:19:54:563,54,0	1/1:0,2:2:6:61,6,0	1/1:0,9:9:27:277,27,0	1/1:0,1:1:3:32,3,0	1/1:0,2:2:6:71,6,0	1/1:0,3:3:9:97,9,0	1/1:0,7:7:18:198,18,0	1/1:0,3:3:9:99,9,0	1/1:0,3:3:9:87,9,0	1/1:0,8:8:24:234,24,0	1/1:0,1:1:3:32,3,0	1/1:0,4:4:12:121,12,0	1/1:0,7:7:21:222,21,0	1/1:0,7:7:21:213,21,0	1/1:0,5:5:12:138,12,0	1/1:0,7:7:21:211,21,0	1/1:0,1:1:3:32,3,0	1/1:0,7:7:21:220,21,0	1/1:0,9:9:27:277,27,0	1/1:0,16:16:39:454,39,0	1/1:0,10:10:30:305,30,0	0/0:19,0:19:54:0,54,568	1/1:0,10:10:24:267,24,0	1/1:0,10:10:30:300,30,0	1/1:0,4:4:12:113,12,0	1/1:0,2:2:6:59,6,0	1/1:0,1:1:3:30,3,0	1/1:0,3:3:9:94,9,0	1/1:0,1:1:3:30,3,0	1/1:0,3:3:9:87,9,0	./.:.:.:.:.	1/1:0,1:1:3:35,3,0	1/1:0,1:1:3:31,3,0	1/1:0,1:1:3:30,3,0	1/1:0,3:3:9:89,9,0	1/1:0,1:1:3:30,3,0	1/1:0,2:2:6:61,6,0	1/1:0,3:3:9:94,9,0	1/1:0,3:3:9:92,9,0	1/1:0,5:5:15:152,15,0	1/1:0,2:2:6:63,6,0	1/1:0,3:3:9:91,9,0	1/1:0,3:3:9:85,9,0	1/1:0,1:1:3:30,3,0	1/1:0,2:2:6:61,6,0	./.:.:.:.:.	0/0:2,0:2:6:0,6,65	1/1:0,1:1:3:30,3,0	1/1:0,5:5:15:157,15,0	1/1:0,2:2:6:59,6,0	1/1:0,5:5:15:146,15,0	1/1:0,5:5:15:153,15,0	1/1:0,2:2:6:63,6,0	1/1:0,3:3:9:89,9,0	1/1:0,3:3:9:96,9,0	./.:.:.:.:.	1/1:0,10:10:24:281,24,0	1/1:0,2:2:6:61,6,0	./.:.:.:.:.	1/1:0,2:2:6:63,6,0	./.:.:.:.:.	./.:.:.:.:.	1/1:0,4:4:12:126,12,0	1/1:0,1:1:3:30,3,0	1/1:0,3:3:9:96,9,0	1/1:0,1:1:3:30,3,0	1/1:0,2:2:6:64,6,0	1/1:0,1:1:3:30,3,0	1/1:0,2:2:6:57,6,0	1/1:0,2:2:6:60,6,0	./.:.:.:.:.	1/1:0,2:2:6:65,6,0	1/1:0,4:4:12:129,12,0	1/1:0,4:4:12:128,12,0	1/1:0,3:3:9:91,9,0	1/1:0,1:1:3:31,3,0	1/1:0,3:3:9:89,9,0	1/1:0,5:5:15:151,15,0	./.:.:.:.:.	1/1:0,2:2:6:60,6,0	0/0:1,0:1:3:0,3,33	0/0:4,0:4:12:0,12,111	0/0:1,0:1:3:0,3,27	1/1:0,6:6:18:188,18,0	1/1:0,6:6:18:180,18,0	1/1:0,2:2:6:65,6,0	1/1:0,6:6:15:160,15,0	1/1:0,5:5:15:148,15,0	1/1:0,2:2:6:67,6,0	1/1:0,3:3:9:89,9,0	1/1:0,1:1:3:31,3,0	1/1:0,4:4:12:118,12,0	1/1:0,4:4:12:118,12,0	1/1:0,3:3:6:75,6,0	1/1:0,3:3:9:89,9,0	1/1:0,1:1:3:28,3,0	1/1:0,1:1:3:32,3,0	1/1:0,3:3:9:92,9,0	1/1:0,3:3:9:90,9,0	1/1:0,5:5:15:154,15,0	1/1:0,1:1:3:32,3,0	1/1:0,3:3:6:73,6,0	1/1:0,3:3:9:92,9,0	1/1:0,4:4:12:126,12,0	0/1:1,2:3:24:39,0,24	1/1:0,4:4:12:120,12,0	1/1:0,2:2:3:45,3,0	./.:.:.:.:.	0/0:1,0:1:3:0,3,28	1/1:0,6:6:12:152,12,0	1/1:0,8:9:15:194,15,0	1/1:0,3:3:9:91,9,0	1/1:0,3:3:6:58,6,0	0/0:25,0:25:75:0,75,846
chr0	64109256	.	C	A	15076	.	AC=211;AF=0.917;AN=230;BaseQRankSum=-2.038;DP=655;Dels=0.00;FS=15.007;HaplotypeScore=0.1371;InbreedingCoeff=0.3925;MLEAC=207;MLEAF=0.900;MQ=47.31;MQ0=11;MQRankSum=-0.486;QD=26.13;ReadPosRankSum=-0.203	GT:AD:DP:GQ:PL	1/1:0,39:39:99:1120,102,0	1/1:0,17:17:45:473,45,0	1/1:0,6:6:18:185,18,0	1/1:0,37:37:99:1128,105,0	1/1:0,7:7:21:214,21,0	0/0:11,0:11:33:0,33,329	1/1:0,11:11:24:261,24,0	./.:.:.:.:.	1/1:0,2:2:6:66,6,0	1/1:0,7:7:15:152,15,0	./.:.:.:.:.	1/1:0,6:6:18:190,18,0	1/1:0,9:9:27:269,27,0	1/1:0,1:1:3:32,3,0	1/1:0,23:23:60:606,60,0	1/1:0,12:12:30:298,30,0	1/1:0,3:3:6:69,6,0	1/1:0,1:1:3:28,3,0	1/1:0,4:4:3:32,3,0	1/1:0,5:5:15:158,15,0	./.:.:.:.:.	1/1:0,11:11:30:328,30,0	1/1:0,7:7:18:205,18,0	1/1:0,9:9:27:280,27,0	1/1:0,2:2:3:33,3,0	1/1:0,18:19:54:559,54,0	1/1:0,8:9:21:231,21,0	./.:.:.:.:.	1/1:0,4:4:9:97,9,0	1/1:0,13:13:30:314,30,0	./.:.:.:.:.	1/1:0,2:2:6:64,6,0	1/1:0,8:8:24:257,24,0	1/1:0,1:1:3:35,3,0	1/1:0,9:9:21:219,21,0	1/1:0,3:3:6:65,6,0	1/1:0,18:18:36:378,36,0	1/1:0,7:7:18:183,18,0	1/1:0,11:11:27:296,27,0	1/1:0,2:2:3:33,3,0	1/1:0,7:7:21:225,21,0	0/1:1,11:12:7:239,0,7	1/1:0,9:9:27:282,27,0	1/1:0,11:11:24:247,24,0	0/0:17,0:17:51:0,51,535	1/1:0,14:14:36:376,36,0	1/1:0,11:11:30:320,30,0	./.:.:.:.:.	1/1:0,4:4:12:132,12,0	1/1:0,3:3:9:89,9,0	1/1:0,2:2:6:61,6,0	./.:.:.:.:.	1/1:0,6:6:15:162,15,0	./.:.:.:.:.	1/1:0,4:4:9:97,9,0	1/1:0,1:1:3:32,3,0	1/1:0,2:2:3:31,3,0	1/1:0,4:4:12:128,12,0	1/1:0,1:1:3:32,3,0	1/1:0,5:5:12:118,12,0	1/1:0,1:1:3:31,3,0	./.:.:.:.:.	1/1:0,2:2:3:32,3,0	1/1:0,1:1:3:30,3,0	1/1:0,6:6:18:195,18,0	1/1:0,2:2:6:61,6,0	1/1:0,2:2:6:63,6,0	1/1:0,5:5:15:153,15,0	1/1:0,3:3:6:57,6,0	0/0:3,0:3:9:0,9,93	1/1:0,1:1:3:32,3,0	1/1:0,1:1:3:33,3,0	./.:.:.:.:.	1/1:0,3:3:3:30,3,0	1/1:0,3:3:9:90,9,0	1/1:0,1:1:3:30,3,0	./.:.:.:.:.	./.:.:.:.:.	1/1:0,1:1:3:31,3,0	1/1:0,2:3:6:63,6,0	1/1:0,2:2:6:61,6,0	1/1:0,2:2:6:61,6,0	1/1:0,1:1:3:33,3,0	0/0:1,0:1:3:0,3,32	0/0:5,0:6:15:0,15,155	./.:.:.:.:.	./.:.:.:.:.	1/1:0,3:3:9:88,9,0	1/1:0,2:2:3:45,3,0	1/1:0,3:3:9:96,9,0	1/1:0,2:2:6:60,6,0	1/1:0,1:1:3:32,3,0	1/1:0,1:1:3:34,3,0	./.:.:.:.:.	./.:.:.:.:.	1/1:0,5:5:15:154,15,0	1/1:0,5:5:15:158,15,0	1/1:0,3:3:9:97,9,0	1/1:0,2:2:3:32,3,0	1/1:0,1:1:3:30,3,0	1/1:0,3:3:9:97,9,0	1/1:0,3:3:9:97,9,0	1/1:0,2:2:6:62,6,0	0/0:4,0:4:12:0,12,122	./.:.:.:.:.	0/0:2,0:2:6:0,6,66	1/1:0,4:4:12:129,12,0	1/1:0,4:4:12:127,12,0	1/1:0,1:1:3:28,3,0	1/1:0,4:4:12:121,12,0	1/1:0,4:4:9:91,9,0	1/1:0,1:1:3:28,3,0	1/1:0,4:4:12:125,12,0	1/1:0,5:5:15:154,15,0	1/1:0,2:2:3:31,3,0	1/1:0,2:2:6:63,6,0	1/1:0,3:3:9:97,9,0	1/1:0,4:4:12:128,12,0	./.:.:.:.:.	1/1:0,3:3:6:67,6,0	1/1:0,6:6:18:186,18,0	1/1:0,3:3:9:92,9,0	1/1:0,2:2:6:55,6,0	1/1:0,5:5:15:160,15,0	1/1:0,1:1:3:29,3,0	1/1:0,1:1:3:31,3,0	./.:.:.:.:.	0/0:2,0:2:6:0,6,63	1/1:0,3:3:9:93,9,0	1/1:0,2:2:3:45,3,0	./.:.:.:.:.	./.:.:.:.:.	1/1:0,2:2:6:63,6,0	1/1:0,4:4:6:76,6,0	1/1:0,10:10:15:210,15,0	./.:.:.:.:.	0/0:25,0:25:75:0,75,836
chr0	64109303	.	C	G	9437.91	.	AC=182;AF=0.901;AN=202;BaseQRankSum=-1.470;DP=652;Dels=0.00;FS=133.793;HaplotypeScore=0.0262;InbreedingCoeff=0.3764;MLEAC=183;MLEAF=0.906;MQ=31.27;MQ0=53;MQRankSum=3.627;QD=17.01;ReadPosRankSum=0.994	GT:AD:DP:GQ:PL	1/1:0,48:48:63:673,63,0	1/1:0,15:15:39:416,39,0	1/1:0,11:11:21:221,21,0	1/1:0,48:48:63:650,63,0	1/1:0,7:7:15:162,15,0	0/0:10,3:13:30:0,30,316	1/1:0,11:11:15:153,15,0	1/1:0,1:1:3:34,3,0	./.:.:.:.:.	1/1:0,6:6:3:26,3,0	./.:.:.:.:.	1/1:0,5:5:15:153,15,0	1/1:0,8:8:21:216,21,0	./.:.:.:.:.	1/1:0,17:17:24:253,24,0	1/1:0,12:12:18:185,18,0	1/1:0,13:13:6:63,6,0	./.:.:.:.:.	1/1:0,9:9:3:34,3,0	1/1:0,7:7:9:92,9,0	./.:.:.:.:.	1/1:0,6:6:6:61,6,0	1/1:0,7:7:15:160,15,0	1/1:0,9:9:21:221,21,0	1/1:0,2:2:3:32,3,0	1/1:0,16:16:33:343,33,0	1/1:0,10:10:9:92,9,0	./.:.:.:.:.	1/1:0,1:1:3:33,3,0	1/1:0,14:14:6:64,6,0	./.:.:.:.:.	1/1:0,1:1:3:32,3,0	1/1:0,12:12:27:275,27,0	1/1:0,1:1:3:33,3,0	1/1:0,6:6:6:61,6,0	1/1:0,5:5:9:97,9,0	1/1:0,18:18:24:245,24,0	1/1:0,6:6:9:92,9,0	1/1:1,13:14:24:254,24,0	./.:.:.:.:.	1/1:0,6:6:9:97,9,0	1/1:0,13:13:21:227,21,0	1/1:0,8:8:18:184,18,0	1/1:0,6:6:9:95,9,0	0/0:12,0:12:30:0,30,320	1/1:0,15:15:24:252,24,0	1/1:0,8:8:15:153,15,0	./.:.:.:.:.	1/1:0,5:5:12:126,12,0	1/1:0,3:3:6:61,6,0	1/1:0,4:4:9:95,9,0	./.:.:.:.:.	1/1:0,4:4:9:95,9,0	1/1:0,3:3:6:63,6,0	1/1:0,5:5:6:61,6,0	./.:.:.:.:.	1/1:0,2:2:3:31,3,0	1/1:0,4:5:12:130,12,0	./.:.:.:.:.	1/1:0,6:6:15:158,15,0	1/1:0,2:2:6:63,6,0	1/1:0,1:1:3:32,3,0	1/1:0,3:3:3:31,3,0	1/1:0,1:1:3:32,3,0	1/1:0,2:2:6:61,6,0	./.:.:.:.:.	1/1:0,3:3:3:33,3,0	1/1:0,4:4:9:95,9,0	./.:.:.:.:.	0/0:2,1:3:6:0,6,67	1/1:0,2:2:3:32,3,0	./.:.:.:.:.	1/1:0,1:1:3:33,3,0	./.:.:.:.:.	./.:.:.:.:.	./.:.:.:.:.	./.:.:.:.:.	1/1:0,2:2:3:32,3,0	./.:.:.:.:.	./.:.:.:.:.	./.:.:.:.:.	1/1:0,1:1:3:31,3,0	1/1:0,1:1:3:31,3,0	0/0:2,0:2:6:0,6,55	0/0:7,0:7:21:0,21,227	./.:.:.:.:.	./.:.:.:.:.	./.:.:.:.:.	1/1:0,4:4:12:126,12,0	./.:.:.:.:.	./.:.:.:.:.	1/1:0,1:1:3:31,3,0	./.:.:.:.:.	./.:.:.:.:.	./.:.:.:.:.	1/1:0,4:4:12:126,12,0	1/1:0,2:2:3:34,3,0	1/1:0,1:1:3:32,3,0	1/1:0,4:4:9:97,9,0	1/1:0,2:2:6:61,6,0	1/1:0,1:1:3:34,3,0	1/1:0,2:2:6:61,6,0	1/1:0,3:3:3:32,3,0	0/0:2,0:2:6:0,6,63	0/0:1,0:1:3:0,3,32	0/0:1,1:2:3:0,3,22	1/1:0,3:3:3:32,3,0	1/1:0,2:3:6:65,6,0	1/1:0,2:2:3:33,3,0	1/1:0,3:3:9:95,9,0	1/1:0,5:5:9:92,9,0	1/1:0,2:2:3:34,3,0	1/1:0,2:2:6:62,6,0	1/1:0,2:2:6:62,6,0	1/1:0,3:3:3:32,3,0	1/1:0,3:3:6:61,6,0	1/1:0,3:3:9:94,9,0	1/1:0,3:3:9:92,9,0	1/1:0,2:2:3:32,3,0	1/1:0,4:4:9:95,9,0	1/1:0,1:1:3:31,3,0	1/1:0,2:2:3:32,3,0	1/1:0,7:7:6:59,6,0	1/1:0,8:8:9:92,9,0	./.:.:.:.:.	1/1:0,2:2:3:33,3,0	1/1:0,2:2:3:32,3,0	0/0:3,0:3:9:0,9,91	1/1:0,2:2:3:31,3,0	./.:.:.:.:.	./.:.:.:.:.	./.:.:.:.:.	./.:.:.:.:.	1/1:0,4:4:3:45,3,0	1/1:0,1:1:3:32,3,0	./.:.:.:.:.	0/0:27,0:27:75:0,75,813
chr0	64109306	.	T	C	9675.11	.	AC=184;AF=0.902;AN=204;BaseQRankSum=0.013;DP=658;Dels=0.00;FS=137.231;HaplotypeScore=0.0357;InbreedingCoeff=0.3729;MLEAC=185;MLEAF=0.907;MQ=30.94;MQ0=54;MQRankSum=3.948;QD=17.22;ReadPosRankSum=0.806	GT:AD:DP:GQ:PL	1/1:0,48:48:60:667,60,0	1/1:0,15:15:39:426,39,0	1/1:0,9:9:21:227,21,0	1/1:0,48:48:60:655,60,0	1/1:0,7:7:15:162,15,0	0/0:10,3:13:30:0,30,303	1/1:0,10:10:15:158,15,0	1/1:0,1:1:3:36,3,0	./.:.:.:.:.	1/1:0,6:6:3:26,3,0	./.:.:.:.:.	1/1:0,5:5:15:162,15,0	1/1:0,8:8:21:229,21,0	./.:.:.:.:.	1/1:0,18:18:24:260,24,0	1/1:0,14:14:21:224,21,0	1/1:0,13:13:6:65,6,0	./.:.:.:.:.	1/1:0,9:9:3:34,3,0	1/1:0,7:7:9:83,9,0	./.:.:.:.:.	1/1:0,6:6:6:63,6,0	1/1:0,7:7:15:168,15,0	1/1:0,10:10:21:227,21,0	1/1:0,2:2:3:34,3,0	1/1:0,15:15:30:314,30,0	1/1:0,9:9:12:122,12,0	./.:.:.:.:.	1/1:0,1:1:3:33,3,0	1/1:0,14:14:6:55,6,0	./.:.:.:.:.	1/1:0,1:1:3:32,3,0	1/1:0,11:11:27:292,27,0	1/1:0,1:1:3:34,3,0	1/1:0,6:6:6:65,6,0	1/1:0,5:5:9:103,9,0	1/1:0,19:19:21:221,21,0	1/1:0,6:6:9:97,9,0	1/1:0,13:14:24:258,24,0	./.:.:.:.:.	1/1:0,6:6:9:100,9,0	1/1:0,13:13:21:235,21,0	1/1:0,8:8:18:195,18,0	1/1:0,6:6:9:100,9,0	0/0:12,0:12:30:0,30,311	1/1:0,17:17:24:259,24,0	1/1:0,9:9:15:162,15,0	./.:.:.:.:.	1/1:0,5:5:12:126,12,0	1/1:0,3:3:6:65,6,0	1/1:0,4:4:9:97,9,0	./.:.:.:.:.	1/1:0,4:4:9:97,9,0	1/1:0,3:3:6:65,6,0	1/1:0,5:5:6:65,6,0	./.:.:.:.:.	1/1:0,2:2:3:32,3,0	1/1:1,4:5:12:130,12,0	./.:.:.:.:.	1/1:0,6:6:15:162,15,0	1/1:0,2:2:6:63,6,0	1/1:0,1:1:3:32,3,0	1/1:0,3:3:3:32,3,0	1/1:0,1:1:3:32,3,0	1/1:0,2:2:6:63,6,0	./.:.:.:.:.	1/1:0,4:4:3:32,3,0	1/1:0,4:4:9:97,9,0	./.:.:.:.:.	0/0:2,1:3:6:0,6,61	1/1:0,2:2:3:33,3,0	./.:.:.:.:.	1/1:0,1:1:3:34,3,0	./.:.:.:.:.	./.:.:.:.:.	./.:.:.:.:.	./.:.:.:.:.	1/1:0,2:2:3:33,3,0	./.:.:.:.:.	./.:.:.:.:.	./.:.:.:.:.	1/1:0,1:1:3:32,3,0	1/1:0,1:1:3:31,3,0	0/0:2,0:2:6:0,6,63	0/0:7,0:7:21:0,21,215	./.:.:.:.:.	./.:.:.:.:.	1/1:0,1:1:3:31,3,0	1/1:0,4:4:12:125,12,0	./.:.:.:.:.	./.:.:.:.:.	1/1:0,1:1:3:32,3,0	./.:.:.:.:.	./.:.:.:.:.	./.:.:.:.:.	1/1:0,4:4:12:130,12,0	1/1:0,3:3:3:35,3,0	1/1:0,1:1:3:33,3,0	1/1:0,4:4:9:97,9,0	1/1:0,2:2:6:65,6,0	1/1:0,2:2:6:65,6,0	1/1:0,2:2:6:63,6,0	1/1:0,3:3:3:32,3,0	0/0:2,0:2:6:0,6,61	0/0:1,0:1:3:0,3,31	0/0:1,1:2:3:0,3,32	1/1:0,3:3:3:32,3,0	1/1:0,2:3:6:67,6,0	1/1:0,2:2:3:33,3,0	1/1:0,3:3:9:95,9,0	1/1:0,5:5:9:97,9,0	1/1:0,2:2:3:35,3,0	1/1:0,3:3:6:63,6,0	1/1:0,2:2:6:61,6,0	1/1:0,3:3:3:31,3,0	1/1:0,3:3:6:65,6,0	1/1:0,3:3:9:95,9,0	1/1:0,3:3:9:95,9,0	1/1:0,2:2:3:32,3,0	1/1:0,3:3:6:65,6,0	1/1:0,1:1:3:33,3,0	1/1:0,2:2:3:31,3,0	1/1:0,8:8:6:53,6,0	1/1:0,8:8:9:97,9,0	./.:.:.:.:.	1/1:0,2:2:3:34,3,0	1/1:0,2:2:3:33,3,0	0/0:3,0:3:9:0,9,96	1/1:0,2:2:3:32,3,0	./.:.:.:.:.	./.:.:.:.:.	./.:.:.:.:.	./.:.:.:.:.	1/1:0,4:4:3:45,3,0	1/1:0,1:1:3:32,3,0	./.:.:.:.:.	0/0:27,0:27:75:0,75,809
chr0	64109739	.	A	T	5247.7	.	AC=137;AF=0.867;AN=158;BaseQRankSum=-7.201;DP=372;Dels=0.00;FS=176.325;HaplotypeScore=0.1806;InbreedingCoeff=0.3756;MLEAC=135;MLEAF=0.854;MQ=39.14;MQ0=8;MQRankSum=-10.601;QD=18.68;ReadPosRankSum=-3.351	GT:AD:DP:GQ:PL	1/1:0,36:36:39:410,39,0	1/1:0,4:4:6:61,6,0	1/1:0,5:5:15:151,15,0	1/1:0,34:34:78:783,78,0	1/1:0,3:3:6:59,6,0	0/1:13,4:17:45:45,0,357	1/1:0,2:2:6:59,6,0	./.:.:.:.:.	./.:.:.:.:.	1/1:0,2:2:6:60,6,0	./.:.:.:.:.	1/1:0,3:3:3:30,3,0	1/1:0,6:6:12:122,12,0	1/1:0,1:1:3:22,3,0	1/1:0,7:7:15:153,15,0	1/1:0,8:8:18:183,18,0	1/1:0,5:5:9:89,9,0	./.:.:.:.:.	./.:.:.:.:.	1/1:0,1:1:3:29,3,0	./.:.:.:.:.	1/1:0,2:2:6:60,6,0	1/1:0,3:3:6:59,6,0	1/1:0,4:4:9:94,9,0	./.:.:.:.:.	1/1:0,7:7:6:59,6,0	1/1:0,5:5:12:120,12,0	./.:.:.:.:.	./.:.:.:.:.	1/1:0,3:3:9:91,9,0	./.:.:.:.:.	./.:.:.:.:.	1/1:0,5:5:9:92,9,0	./.:.:.:.:.	1/1:0,2:2:3:30,3,0	./.:.:.:.:.	1/1:0,4:4:12:123,12,0	1/1:0,6:6:12:118,12,0	1/1:0,2:2:3:30,3,0	./.:.:.:.:.	1/1:0,3:3:9:91,9,0	1/1:0,9:9:18:184,18,0	1/1:0,2:2:3:31,3,0	1/1:0,7:7:12:120,12,0	0/0:14,0:14:42:0,42,436	1/1:0,4:4:3:31,3,0	./.:.:.:.:.	1/1:0,1:1:3:30,3,0	./.:.:.:.:.	./.:.:.:.:.	./.:.:.:.:.	1/1:0,1:1:3:30,3,0	./.:.:.:.:.	./.:.:.:.:.	./.:.:.:.:.	./.:.:.:.:.	./.:.:.:.:.	1/1:0,3:3:3:30,3,0	./.:.:.:.:.	1/1:0,3:3:9:91,9,0	1/1:0,1:1:3:31,3,0	1/1:0,1:1:3:32,3,0	1/1:0,3:3:9:91,9,0	1/1:0,3:3:6:62,6,0	1/1:0,4:4:6:61,6,0	./.:.:.:.:.	./.:.:.:.:.	./.:.:.:.:.	1/1:0,1:1:3:31,3,0	0/0:1,0:1:3:0,3,30	1/1:0,1:1:3:30,3,0	1/1:0,1:1:3:31,3,0	./.:.:.:.:.	1/1:0,1:1:3:32,3,0	1/1:0,1:1:3:30,3,0	1/1:0,2:2:3:30,3,0	1/1:0,2:2:6:59,6,0	./.:.:.:.:.	./.:.:.:.:.	1/1:0,2:2:6:60,6,0	./.:.:.:.:.	1/1:0,2:2:6:61,6,0	./.:.:.:.:.	0/0:5,0:5:15:0,15,160	0/0:1,0:1:3:0,3,32	./.:.:.:.:.	1/1:0,2:2:6:61,6,0	./.:.:.:.:.	1/1:0,1:1:3:30,3,0	./.:.:.:.:.	./.:.:.:.:.	1/1:0,2:3:6:62,6,0	1/1:0,1:1:3:31,3,0	1/1:0,1:1:3:30,3,0	1/1:0,2:2:6:65,6,0	./.:.:.:.:.	./.:.:.:.:.	./.:.:.:.:.	./.:.:.:.:.	1/1:0,1:1:3:30,3,0	./.:.:.:.:.	./.:.:.:.:.	1/1:0,2:2:6:60,6,0	0/0:3,0:3:9:0,9,97	0/0:1,0:1:3:0,3,32	0/0:8,0:8:24:0,24,248	./.:.:.:.:.	1/1:0,4:4:6:57,6,0	./.:.:.:.:.	./.:.:.:.:.	1/1:0,1:1:3:30,3,0	./.:.:.:.:.	1/1:0,3:3:6:61,6,0	1/1:0,2:2:6:59,6,0	./.:.:.:.:.	1/1:0,6:6:15:143,15,0	1/1:0,3:3:3:30,3,0	1/1:0,2:2:3:29,3,0	1/1:0,1:1:3:29,3,0	1/1:0,4:4:6:62,6,0	1/1:0,2:2:6:59,6,0	./.:.:.:.:.	1/1:0,3:3:6:62,6,0	1/1:0,2:2:6:61,6,0	./.:.:.:.:.	./.:.:.:.:.	./.:.:.:.:.	0/0:8,0:8:24:0,24,247	./.:.:.:.:.	./.:.:.:.:.	./.:.:.:.:.	0/0:6,0:6:9:0,9,121	./.:.:.:.:.	./.:.:.:.:.	./.:.:.:.:.	./.:.:.:.:.	0/0:27,1:28:81:0,81,918
chr0	64109754	.	T	A	8570.18	.	AC=159;AF=0.903;AN=176;BaseQRankSum=-2.049;DP=534;Dels=0.00;FS=174.123;HaplotypeScore=0.0990;InbreedingCoeff=0.3756;MLEAC=148;MLEAF=0.841;MQ=38.17;MQ0=15;MQRankSum=-11.700;QD=19.79;ReadPosRankSum=0.684	GT:AD:DP:GQ:PL	1/1:0,57:57:93:1004,93,0	1/1:0,9:9:18:184,18,0	1/1:0,7:7:21:214,21,0	1/1:0,55:55:99:1193,117,0	1/1:0,3:3:6:62,6,0	0/1:12,4:16:45:45,0,311	1/1:0,3:3:6:59,6,0	1/1:0,1:1:3:27,3,0	./.:.:.:.:.	1/1:0,3:3:9:93,9,0	./.:.:.:.:.	1/1:0,5:5:6:63,6,0	1/1:0,12:12:27:275,27,0	1/1:0,1:1:3:22,3,0	1/1:0,11:11:27:278,27,0	1/1:0,12:12:27:270,27,0	1/1:0,9:9:18:186,18,0	./.:.:.:.:.	./.:.:.:.:.	1/1:0,2:2:6:60,6,0	./.:.:.:.:.	1/1:0,2:2:6:59,6,0	1/1:0,4:4:9:92,9,0	1/1:0,6:6:15:153,15,0	./.:.:.:.:.	1/1:0,7:7:9:86,9,0	1/1:0,13:13:30:309,30,0	./.:.:.:.:.	./.:.:.:.:.	1/1:0,11:11:33:343,33,0	./.:.:.:.:.	./.:.:.:.:.	1/1:0,9:9:18:200,18,0	./.:.:.:.:.	1/1:0,5:5:9:95,9,0	./.:.:.:.:.	1/1:0,5:5:15:153,15,0	1/1:0,6:7:12:121,12,0	1/1:0,3:3:6:63,6,0	./.:.:.:.:.	1/1:0,3:3:9:97,9,0	1/1:0,10:10:21:215,21,0	1/1:0,4:4:6:61,6,0	1/1:0,8:8:15:150,15,0	0/0:16,0:16:48:0,48,485	1/1:0,4:4:3:31,3,0	1/1:0,3:3:3:32,3,0	1/1:0,1:1:3:32,3,0	./.:.:.:.:.	./.:.:.:.:.	./.:.:.:.:.	1/1:0,1:1:3:30,3,0	./.:.:.:.:.	./.:.:.:.:.	1/1:0,1:1:3:32,3,0	./.:.:.:.:.	1/1:0,1:1:3:31,3,0	1/1:0,3:3:3:31,3,0	./.:.:.:.:.	1/1:0,3:3:9:94,9,0	1/1:0,1:1:3:31,3,0	1/1:0,3:3:9:89,9,0	1/1:0,7:7:18:188,18,0	1/1:0,3:3:6:60,6,0	1/1:0,4:4:6:61,6,0	./.:.:.:.:.	./.:.:.:.:.	./.:.:.:.:.	1/1:0,1:1:3:31,3,0	./.:.:.:.:.	1/1:0,1:1:3:31,3,0	1/1:0,1:1:3:31,3,0	1/1:0,1:1:3:32,3,0	1/1:0,1:1:3:32,3,0	1/1:0,2:2:6:63,6,0	1/1:0,3:3:3:31,3,0	1/1:0,2:2:6:61,6,0	./.:.:.:.:.	./.:.:.:.:.	1/1:0,2:2:6:62,6,0	./.:.:.:.:.	1/1:0,2:2:6:61,6,0	./.:.:.:.:.	0/0:6,0:6:18:0,18,189	./.:.:.:.:.	./.:.:.:.:.	1/1:0,4:4:9:96,9,0	./.:.:.:.:.	1/1:0,3:3:9:95,9,0	./.:.:.:.:.	./.:.:.:.:.	1/1:0,2:3:6:61,6,0	1/1:0,1:1:3:32,3,0	1/1:0,1:1:3:31,3,0	1/1:0,4:4:12:126,12,0	1/1:0,2:2:3:29,3,0	./.:.:.:.:.	./.:.:.:.:.	./.:.:.:.:.	1/1:0,1:1:3:31,3,0	./.:.:.:.:.	./.:.:.:.:.	1/1:0,4:4:9:93,9,0	0/0:3,0:3:9:0,9,91	0/0:2,0:2:6:0,6,62	0/0:8,0:8:24:0,24,231	./.:.:.:.:.	1/1:0,6:6:9:92,9,0	./.:.:.:.:.	./.:.:.:.:.	1/1:0,1:1:3:32,3,0	./.:.:.:.:.	1/1:0,6:6:9:95,9,0	1/1:0,3:3:9:88,9,0	1/1:0,1:1:3:32,3,0	1/1:0,9:9:24:245,24,0	1/1:0,4:4:6:63,6,0	1/1:0,2:2:3:30,3,0	1/1:0,1:1:3:31,3,0	1/1:0,5:5:9:94,9,0	1/1:0,4:4:6:61,6,0	1/1:0,1:1:3:32,3,0	1/1:0,3:3:3:31,3,0	1/1:0,2:2:6:63,6,0	1/1:0,2:2:6:63,6,0	./.:.:.:.:.	./.:.:.:.:.	0/0:10,0:10:27:0,27,284	1/1:0,2:2:3:30,3,0	./.:.:.:.:.	./.:.:.:.:.	0/0:8,0:8:12:0,12,179	./.:.:.:.:.	./.:.:.:.:.	./.:.:.:.:.	1/1:0,4:4:6:89,6,0	0/0:29,0:30:87:0,87,971
chr0	64109819	.	G	A	17636.8	.	AC=204;AF=0.911;AN=224;BaseQRankSum=1.844;DP=859;Dels=0.00;FS=74.649;HaplotypeScore=0.0976;InbreedingCoeff=0.3453;MLEAC=204;MLEAF=0.911;MQ=40.54;MQ0=16;MQRankSum=-7.426;QD=23.02;ReadPosRankSum=-0.557	GT:AD:DP:GQ:PL	1/1:0,89:89:99:2438,229,0	1/1:0,12:12:33:344,33,0	1/1:0,12:12:30:314,30,0	1/1:0,95:95:99:2125,201,0	1/1:0,5:5:12:138,12,0	0/1:12,3:15:44:44,0,306	1/1:0,4:4:9:95,9,0	1/1:0,2:2:6:57,6,0	1/1:0,1:1:3:33,3,0	1/1:0,7:7:21:218,21,0	1/1:0,3:3:9:93,9,0	1/1:0,10:10:15:183,15,0	1/1:0,20:20:45:467,45,0	./.:.:.:.:.	1/1:0,20:20:51:530,51,0	1/1:0,25:25:54:549,54,0	1/1:0,19:19:36:387,36,0	1/1:0,1:1:3:32,3,0	1/1:0,2:2:6:63,6,0	1/1:0,4:5:12:121,12,0	1/1:0,5:5:6:63,6,0	./.:.:.:.:.	1/1:0,6:6:15:151,15,0	1/1:0,9:9:27:275,27,0	1/1:0,1:1:3:28,3,0	1/1:0,8:8:24:245,24,0	1/1:0,26:26:63:649,63,0	1/1:0,2:2:6:63,6,0	./.:.:.:.:.	1/1:0,23:23:48:496,48,0	1/1:0,3:3:9:98,9,0	1/1:0,5:5:6:61,6,0	1/1:0,16:16:30:305,30,0	./.:.:.:.:.	1/1:0,14:14:27:309,27,0	1/1:0,3:3:6:63,6,0	1/1:0,7:7:21:220,21,0	1/1:0,7:7:15:170,15,0	1/1:0,7:7:9:90,9,0	1/1:0,1:1:3:31,3,0	./.:.:.:.:.	1/1:0,11:11:30:313,30,0	1/1:0,7:7:9:94,9,0	1/1:0,9:9:24:254,24,0	0/0:16,0:16:48:0,48,483	1/1:0,15:15:21:227,21,0	1/1:0,4:4:12:123,12,0	./.:.:.:.:.	./.:.:.:.:.	1/1:0,1:1:3:32,3,0	./.:.:.:.:.	1/1:0,1:1:3:34,3,0	1/1:0,2:2:6:61,6,0	./.:.:.:.:.	1/1:0,4:4:9:93,9,0	1/1:0,4:4:6:61,6,0	1/1:0,1:1:3:32,3,0	1/1:0,6:6:12:124,12,0	1/1:0,1:1:3:32,3,0	1/1:0,2:2:6:61,6,0	1/1:0,4:5:12:118,12,0	1/1:0,5:5:15:160,15,0	1/1:0,11:11:15:155,15,0	1/1:0,1:1:3:30,3,0	1/1:0,4:4:3:30,3,0	./.:.:.:.:.	1/1:0,3:3:6:61,6,0	1/1:0,2:2:3:32,3,0	1/1:0,2:2:6:61,6,0	0/1:1,1:2:26:26,0,26	1/1:0,1:1:3:32,3,0	1/1:0,2:2:6:61,6,0	1/1:0,2:2:6:63,6,0	1/1:0,2:2:6:59,6,0	1/1:0,5:5:12:124,12,0	1/1:0,3:3:3:32,3,0	./.:.:.:.:.	1/1:0,1:1:3:31,3,0	./.:.:.:.:.	1/1:0,6:6:18:187,18,0	./.:.:.:.:.	1/1:0,1:1:3:30,3,0	1/1:0,3:3:3:31,3,0	0/0:4,0:4:12:0,12,122	0/1:3,2:5:23:23,0,49	1/1:0,3:3:9:96,9,0	1/1:0,6:6:15:153,15,0	1/1:0,2:2:3:31,3,0	1/1:0,10:10:30:311,30,0	1/1:0,5:5:9:97,9,0	./.:.:.:.:.	./.:.:.:.:.	1/1:0,1:1:3:31,3,0	1/1:0,2:2:6:63,6,0	1/1:0,4:4:12:130,12,0	1/1:0,4:4:9:98,9,0	./.:.:.:.:.	./.:.:.:.:.	1/1:0,1:1:3:32,3,0	./.:.:.:.:.	0/1:1,4:5:20:79,0,20	1/1:0,1:1:3:31,3,0	1/1:0,3:3:3:32,3,0	0/0:4,0:4:12:0,12,121	0/0:3,0:3:9:0,9,92	0/0:6,0:6:18:0,18,185	1/1:0,6:6:15:162,15,0	1/1:0,16:16:30:311,30,0	1/1:0,3:3:9:92,9,0	1/1:0,2:2:3:30,3,0	1/1:0,2:2:6:59,6,0	1/1:0,3:3:9:95,9,0	1/1:0,8:8:15:154,15,0	1/1:0,4:4:9:95,9,0	1/1:0,2:2:6:62,6,0	1/1:0,9:9:24:252,24,0	1/1:0,4:4:6:65,6,0	1/1:0,5:5:6:61,6,0	1/1:0,3:3:6:61,6,0	1/1:0,5:5:12:135,12,0	./.:.:.:.:.	1/1:0,1:1:3:32,3,0	1/1:0,4:4:9:106,9,0	1/1:0,2:2:6:61,6,0	1/1:0,4:4:12:123,12,0	./.:.:.:.:.	./.:.:.:.:.	0/0:3,0:3:9:0,9,94	1/1:0,4:4:12:118,12,0	./.:.:.:.:.	./.:.:.:.:.	0/0:8,0:8:12:0,12,166	1/1:0,4:4:9:107,9,0	./.:.:.:.:.	./.:.:.:.:.	1/1:0,4:4:6:89,6,0	0/0:31,0:31:93:0,93,998
chr0	64109868	.	G	A	24940.3	.	AC=231;AF=0.924;AN=250;BaseQRankSum=5.931;DP=992;Dels=0.00;FS=97.744;HaplotypeScore=0.1566;InbreedingCoeff=0.3329;MLEAC=232;MLEAF=0.928;MQ=53.19;MQ0=7;MQRankSum=-0.473;QD=27.17;ReadPosRankSum=-1.618	GT:AD:DP:GQ:PL	1/1:0,124:124:99:3180,280,0	1/1:0,20:20:57:615,57,0	1/1:0,14:14:42:447,42,0	1/1:1,98:99:99:2855,268,0	1/1:0,4:4:12:131,12,0	0/1:15,7:22:99:154,0,393	1/1:0,5:5:15:157,15,0	1/1:0,1:1:3:32,3,0	./.:.:.:.:.	1/1:0,9:9:27:278,27,0	1/1:0,2:2:6:64,6,0	1/1:0,5:5:12:127,12,0	1/1:0,14:14:39:413,39,0	./.:.:.:.:.	1/1:0,23:23:63:675,63,0	1/1:0,18:18:54:570,54,0	1/1:0,28:28:66:724,66,0	1/1:0,2:2:6:55,6,0	1/1:0,3:3:6:79,6,0	1/1:0,7:7:15:153,15,0	1/1:0,6:6:12:135,12,0	1/1:0,1:1:3:32,3,0	1/1:0,7:7:21:208,21,0	1/1:0,13:13:39:426,39,0	1/1:0,3:3:9:89,9,0	1/1:0,10:10:30:315,30,0	1/1:0,37:37:99:1094,102,0	1/1:0,4:4:9:98,9,0	1/1:0,2:2:6:65,6,0	1/1:0,24:24:54:602,54,0	1/1:0,1:1:3:33,3,0	1/1:0,7:7:15:158,15,0	1/1:0,14:14:36:375,36,0	./.:.:.:.:.	1/1:0,18:18:48:520,48,0	1/1:0,2:2:6:66,6,0	1/1:0,9:9:27:288,27,0	1/1:0,13:13:33:362,33,0	1/1:0,6:6:12:134,12,0	1/1:0,2:2:6:65,6,0	1/1:0,8:8:15:163,15,0	1/1:0,18:18:54:569,54,0	1/1:0,6:6:15:162,15,0	1/1:0,9:9:27:282,27,0	0/0:15,0:15:45:0,45,459	1/1:0,21:21:54:599,54,0	1/1:0,5:5:15:161,15,0	./.:.:.:.:.	1/1:0,3:3:6:63,6,0	1/1:0,1:1:3:32,3,0	./.:.:.:.:.	./.:.:.:.:.	1/1:0,5:5:9:121,9,0	1/1:0,1:1:3:31,3,0	1/1:0,1:1:3:32,3,0	1/1:0,4:4:9:100,9,0	./.:.:.:.:.	1/1:0,5:5:12:137,12,0	1/1:0,4:4:9:106,9,0	1/1:0,5:5:15:158,15,0	1/1:0,10:10:27:303,27,0	1/1:0,4:4:12:123,12,0	1/1:1,13:15:36:395,36,0	./.:.:.:.:.	1/1:0,4:4:9:97,9,0	1/1:0,2:2:6:65,6,0	1/1:0,2:2:6:60,6,0	1/1:0,4:4:6:77,6,0	./.:.:.:.:.	0/1:1,2:3:21:53,0,21	1/1:0,1:1:3:33,3,0	1/1:0,2:2:6:65,6,0	1/1:0,1:1:3:32,3,0	1/1:0,4:4:12:128,12,0	1/1:0,4:4:9:97,9,0	1/1:0,1:1:3:32,3,0	1/1:0,3:3:3:31,3,0	1/1:0,2:2:3:45,3,0	1/1:0,2:2:6:64,6,0	1/1:0,9:9:21:248,21,0	1/1:0,1:1:3:31,3,0	1/1:0,1:1:3:31,3,0	1/1:0,4:4:12:128,12,0	0/0:1,0:1:3:0,3,32	0/1:3,2:5:46:46,0,70	1/1:0,4:4:12:129,12,0	1/1:0,6:6:12:154,12,0	1/1:0,3:3:3:33,3,0	1/1:0,4:4:12:126,12,0	./.:.:.:.:.	1/1:0,1:1:3:31,3,0	1/1:0,1:1:3:33,3,0	1/1:0,7:7:18:208,18,0	1/1:0,4:4:12:125,12,0	1/1:0,2:2:6:67,6,0	1/1:0,2:2:6:65,6,0	1/1:0,4:4:9:91,9,0	1/1:0,3:3:9:94,9,0	1/1:0,2:2:6:65,6,0	1/1:0,1:1:3:33,3,0	1/1:0,2:2:6:63,6,0	1/1:0,2:2:6:64,6,0	1/1:0,4:4:9:100,9,0	0/0:4,0:4:12:0,12,121	0/0:1,0:1:3:0,3,28	0/0:3,0:3:9:0,9,92	1/1:0,6:6:12:128,12,0	1/1:0,11:11:30:315,30,0	1/1:0,2:2:6:67,6,0	1/1:0,2:2:3:45,3,0	1/1:0,3:3:9:94,9,0	1/1:0,2:2:6:67,6,0	1/1:0,9:9:27:294,27,0	1/1:0,4:4:9:106,9,0	1/1:0,1:1:3:33,3,0	1/1:0,9:9:27:295,27,0	1/1:0,4:4:9:97,9,0	1/1:0,5:5:15:152,15,0	1/1:0,6:6:15:159,15,0	1/1:0,8:8:24:255,24,0	1/1:0,5:5:12:122,12,0	1/1:0,2:2:6:63,6,0	1/1:0,8:8:21:235,21,0	1/1:0,1:1:3:33,3,0	./.:.:.:.:.	1/1:0,1:1:3:30,3,0	1/1:0,3:3:6:76,6,0	0/0:6,0:6:18:0,18,188	1/1:0,1:1:3:30,3,0	1/1:0,2:2:3:45,3,0	./.:.:.:.:.	0/0:9,0:9:15:0,15,195	1/1:0,6:6:12:153,12,0	1/1:0,2:2:3:44,3,0	1/1:0,2:2:3:45,3,0	1/1:0,2:2:3:45,3,0	0/0:26,0:26:78:0,78,854
chr0	64109998	.	A	T	36093.6	.	AC=248;AF=0.932;AN=266;BaseQRankSum=-4.622;DP=1532;Dels=0.00;FS=59.801;HaplotypeScore=0.0846;InbreedingCoeff=0.3181;MLEAC=251;MLEAF=0.944;MQ=39.99;MQ0=10;MQRankSum=-10.506;QD=24.55;ReadPosRankSum=-0.082	GT:AD:DP:GQ:PL	1/1:0,157:157:99:4170,406,0	1/1:0,24:24:57:585,57,0	1/1:0,21:21:48:483,48,0	1/1:0,137:137:99:3668,361,0	1/1:0,16:16:48:485,48,0	0/1:12,11:23:99:262,0,282	1/1:0,24:24:54:533,54,0	1/1:0,4:4:9:95,9,0	./.:.:.:.:.	1/1:0,25:25:60:608,60,0	1/1:0,4:4:9:95,9,0	1/1:0,17:17:42:444,42,0	1/1:0,29:29:66:678,66,0	1/1:0,2:2:3:31,3,0	1/1:0,35:35:99:983,99,0	1/1:0,32:32:87:875,87,0	1/1:0,41:41:99:1085,108,0	0/1:1,6:7:18:106,0,18	1/1:0,11:11:21:202,21,0	1/1:0,11:11:24:241,24,0	1/1:0,4:4:9:96,9,0	1/1:0,18:18:51:530,51,0	1/1:0,12:12:36:364,36,0	1/1:0,23:23:60:599,60,0	1/1:0,2:2:3:32,3,0	1/1:0,21:21:57:579,57,0	1/1:0,34:34:93:943,93,0	1/1:0,8:8:15:152,15,0	./.:.:.:.:.	1/1:0,37:37:99:1028,102,0	1/1:0,4:4:9:98,9,0	1/1:0,4:4:9:99,9,0	1/1:0,33:33:84:853,84,0	1/1:0,2:2:6:65,6,0	1/1:0,30:30:69:725,69,0	1/1:0,5:5:9:95,9,0	1/1:0,14:14:33:334,33,0	1/1:0,20:20:51:520,51,0	1/1:0,9:9:21:208,21,0	1/1:0,1:1:3:34,3,0	1/1:0,7:7:21:226,21,0	1/1:0,27:27:63:646,63,0	1/1:0,11:11:33:335,33,0	1/1:0,20:20:60:610,60,0	0/1:15,4:19:44:44,0,377	1/1:0,22:22:48:476,48,0	1/1:0,8:8:18:186,18,0	1/1:0,6:6:9:96,9,0	1/1:0,2:2:6:59,6,0	1/1:0,3:3:6:60,6,0	1/1:0,2:2:6:59,6,0	1/1:0,5:5:15:152,15,0	1/1:0,4:4:12:118,12,0	1/1:0,7:7:15:155,15,0	1/1:0,8:8:21:215,21,0	1/1:0,6:6:12:122,12,0	1/1:0,8:8:15:156,15,0	1/1:0,9:9:21:228,21,0	1/1:0,4:4:12:122,12,0	1/1:0,4:4:12:126,12,0	1/1:0,6:6:18:184,18,0	1/1:0,5:5:15:148,15,0	1/1:0,9:9:24:239,24,0	1/1:0,6:6:18:181,18,0	1/1:0,4:4:12:118,12,0	1/1:0,11:11:21:209,21,0	1/1:0,5:5:12:121,12,0	1/1:0,14:14:36:364,36,0	1/1:0,4:4:3:30,3,0	0/0:2,1:3:6:0,6,65	./.:.:.:.:.	1/1:0,8:8:24:234,24,0	1/1:0,4:4:12:121,12,0	1/1:0,7:7:12:119,12,0	1/1:0,6:6:18:177,18,0	1/1:0,1:1:3:31,3,0	1/1:0,4:4:3:31,3,0	1/1:0,4:4:12:126,12,0	1/1:0,6:6:15:150,15,0	1/1:0,8:8:12:122,12,0	1/1:0,2:2:6:60,6,0	1/1:0,2:2:6:59,6,0	1/1:0,2:2:6:52,6,0	0/0:5,1:6:12:0,12,138	0/1:1,3:4:20:50,0,20	1/1:0,3:3:6:67,6,0	1/1:0,6:6:15:158,15,0	1/1:0,3:3:3:30,3,0	1/1:0,7:7:21:206,21,0	1/1:0,4:4:6:58,6,0	1/1:0,7:7:21:199,21,0	1/1:0,7:7:15:150,15,0	1/1:0,3:3:9:93,9,0	1/1:0,1:1:3:31,3,0	1/1:0,3:3:6:63,6,0	1/1:0,1:1:3:32,3,0	1/1:0,3:3:6:66,6,0	1/1:0,3:3:6:60,6,0	1/1:0,6:6:18:175,18,0	1/1:0,3:3:9:92,9,0	1/1:0,5:5:9:95,9,0	1/1:0,1:1:3:32,3,0	1/1:0,8:8:24:241,24,0	0/0:3,0:3:9:0,9,92	0/0:2,0:2:6:0,6,61	0/1:6,1:7:10:10,0,165	1/1:0,5:5:12:128,12,0	1/1:0,18:18:45:456,45,0	1/1:0,5:5:12:118,12,0	1/1:0,6:6:15:148,15,0	1/1:0,8:8:18:184,18,0	1/1:0,5:5:12:118,12,0	1/1:0,13:13:24:241,24,0	1/1:0,6:6:12:122,12,0	1/1:0,1:1:3:31,3,0	1/1:0,17:17:42:434,42,0	1/1:0,9:9:24:260,24,0	1/1:0,4:4:9:89,9,0	1/1:0,7:7:21:210,21,0	1/1:0,5:5:9:105,9,0	1/1:0,7:7:15:151,15,0	1/1:0,10:10:24:248,24,0	1/1:0,11:11:27:268,27,0	1/1:0,1:1:3:31,3,0	1/1:0,12:12:30:300,30,0	1/1:0,5:6:15:150,15,0	./.:.:.:.:.	0/1:5,1:6:17:17,0,125	1/1:0,2:2:6:58,6,0	1/1:0,1:1:3:31,3,0	1/1:0,2:2:3:31,3,0	0/0:8,0:8:12:0,12,179	1/1:0,4:4:9:108,9,0	1/1:0,7:7:18:201,18,0	1/1:0,4:4:6:89,6,0	1/1:0,2:2:3:45,3,0	0/0:32,6:38:96:0,96,1090
chr0	64110732	.	C	A	14044.4	.	AC=208;AF=0.912;AN=228;BaseQRankSum=-6.551;DP=808;Dels=0.00;FS=16.607;HaplotypeScore=0.0779;InbreedingCoeff=0.3347;MLEAC=210;MLEAF=0.921;MQ=35.38;MQ0=2;MQRankSum=-7.908;QD=19.06;ReadPosRankSum=4.240	GT:AD:DP:GQ:PL	1/1:0,60:60:99:1462,141,0	1/1:0,15:15:21:210,21,0	1/1:0,7:7:15:150,15,0	1/1:0,107:107:99:2311,231,0	1/1:0,8:8:18:178,18,0	0/1:14,6:20:13:13,0,376	1/1:0,4:4:6:58,6,0	1/1:0,1:1:3:32,3,0	./.:.:.:.:.	1/1:0,6:6:15:148,15,0	./.:.:.:.:.	./.:.:.:.:.	1/1:0,4:4:9:105,9,0	./.:.:.:.:.	1/1:0,23:23:42:441,42,0	1/1:0,13:13:27:283,27,0	1/1:0,21:21:45:443,45,0	1/1:0,3:3:6:62,6,0	1/1:0,2:2:6:59,6,0	1/1:0,4:4:12:119,12,0	1/1:0,2:2:6:59,6,0	1/1:0,13:13:24:236,24,0	1/1:0,14:14:30:287,30,0	1/1:0,8:8:9:91,9,0	./.:.:.:.:.	1/1:0,8:8:15:150,15,0	1/1:0,16:16:27:283,27,0	1/1:0,4:4:9:102,9,0	1/1:0,1:1:3:34,3,0	1/1:0,16:16:21:207,21,0	1/1:0,5:5:12:128,12,0	1/1:0,4:4:12:114,12,0	1/1:0,16:16:27:261,27,0	./.:.:.:.:.	1/1:0,12:12:18:178,18,0	1/1:0,1:1:3:22,3,0	1/1:0,12:12:18:183,18,0	1/1:0,10:10:12:115,12,0	1/1:0,3:3:6:58,6,0	1/1:0,2:2:6:65,6,0	1/1:0,7:7:15:155,15,0	1/1:0,17:17:39:378,39,0	1/1:0,5:5:6:58,6,0	1/1:0,15:15:39:391,39,0	0/0:18,1:19:25:0,25,526	1/1:0,6:6:6:57,6,0	1/1:0,9:9:15:152,15,0	./.:.:.:.:.	./.:.:.:.:.	1/1:0,3:3:6:61,6,0	1/1:0,1:1:3:30,3,0	./.:.:.:.:.	1/1:0,2:2:3:32,3,0	1/1:0,4:4:12:118,12,0	1/1:0,7:7:21:200,21,0	1/1:0,5:5:12:121,12,0	1/1:0,1:1:3:32,3,0	1/1:0,5:5:9:91,9,0	1/1:0,1:1:3:31,3,0	1/1:0,2:2:6:61,6,0	1/1:0,3:3:6:76,6,0	1/1:0,3:3:6:57,6,0	1/1:0,5:5:12:120,12,0	./.:.:.:.:.	./.:.:.:.:.	1/1:0,5:5:12:122,12,0	./.:.:.:.:.	1/1:0,9:9:18:179,18,0	1/1:0,3:3:3:30,3,0	0/0:1,0:1:3:0,3,32	./.:.:.:.:.	1/1:0,5:5:9:84,9,0	1/1:0,3:3:6:60,6,0	1/1:0,6:6:9:90,9,0	1/1:0,4:4:6:60,6,0	1/1:0,1:1:3:30,3,0	./.:.:.:.:.	1/1:0,3:3:6:61,6,0	1/1:0,3:3:9:90,9,0	1/1:0,5:5:3:44,3,0	1/1:0,1:1:3:30,3,0	./.:.:.:.:.	1/1:0,2:2:6:53,6,0	0/0:5,0:5:15:0,15,153	0/1:4,2:6:41:41,0,108	./.:.:.:.:.	1/1:0,10:10:18:192,18,0	1/1:0,4:4:9:95,9,0	./.:.:.:.:.	1/1:0,2:2:6:63,6,0	1/1:0,1:1:3:29,3,0	1/1:0,1:1:3:32,3,0	1/1:0,6:6:15:148,15,0	1/1:0,2:2:3:30,3,0	1/1:0,1:1:3:30,3,0	1/1:0,3:3:6:61,6,0	1/1:0,4:4:9:91,9,0	./.:.:.:.:.	./.:.:.:.:.	1/1:0,2:2:6:60,6,0	1/1:0,6:6:9:90,9,0	1/1:0,3:3:6:61,6,0	1/1:0,4:4:3:29,3,0	0/0:2,0:2:6:0,6,66	0/0:2,0:2:6:0,6,66	0/0:6,0:6:15:0,15,172	1/1:0,3:3:3:33,3,0	1/1:0,2:2:3:30,3,0	1/1:0,2:2:6:63,6,0	1/1:0,2:2:3:28,3,0	1/1:0,5:5:3:29,3,0	1/1:0,2:2:6:62,6,0	1/1:0,9:9:15:163,15,0	1/1:0,2:2:3:30,3,0	1/1:0,2:2:3:26,3,0	1/1:0,6:6:3:30,3,0	1/1:0,5:5:9:91,9,0	1/1:0,3:3:9:87,9,0	1/1:0,4:4:3:30,3,0	1/1:0,8:8:12:120,12,0	1/1:0,7:7:12:114,12,0	1/1:0,1:1:3:30,3,0	1/1:0,3:3:3:31,3,0	./.:.:.:.:.	1/1:0,3:3:6:57,6,0	1/1:0,2:2:6:60,6,0	./.:.:.:.:.	0/0:2,0:2:6:0,6,63	1/1:0,1:1:3:31,3,0	./.:.:.:.:.	./.:.:.:.:.	0/0:3,0:3:6:0,6,75	1/1:0,2:3:3:45,3,0	1/1:0,4:4:9:95,9,0	1/1:0,4:4:6:89,6,0	1/1:1,2:3:6:51,6,0	0/0:17,0:17:42:0,42,470
chr0	64110734	.	A	T	13850.7	.	AC=206;AF=0.912;AN=226;BaseQRankSum=-0.613;DP=796;Dels=0.00;FS=12.254;HaplotypeScore=0.1103;InbreedingCoeff=0.3246;MLEAC=208;MLEAF=0.920;MQ=34.92;MQ0=1;MQRankSum=-7.676;QD=19.10;ReadPosRankSum=5.078	GT:AD:DP:GQ:PL	1/1:0,60:60:99:1492,141,0	1/1:0,15:15:21:219,21,0	1/1:0,6:6:12:124,12,0	1/1:0,110:110:99:2325,228,0	1/1:0,8:8:18:185,18,0	0/1:14,6:20:17:17,0,365	1/1:0,4:4:6:60,6,0	1/1:0,1:1:3:32,3,0	./.:.:.:.:.	1/1:0,5:5:12:126,12,0	./.:.:.:.:.	./.:.:.:.:.	1/1:1,3:4:9:88,9,0	./.:.:.:.:.	1/1:0,24:24:45:477,45,0	1/1:0,13:13:27:286,27,0	1/1:0,20:20:42:435,42,0	1/1:0,3:3:6:64,6,0	1/1:0,2:2:6:61,6,0	1/1:0,4:4:12:122,12,0	1/1:0,2:2:6:59,6,0	1/1:0,11:11:18:180,18,0	1/1:0,14:14:30:299,30,0	1/1:0,8:8:9:95,9,0	./.:.:.:.:.	1/1:0,9:9:15:155,15,0	1/1:0,17:17:27:292,27,0	1/1:0,4:4:9:98,9,0	1/1:0,1:1:3:33,3,0	1/1:0,16:16:21:215,21,0	1/1:0,5:5:12:134,12,0	1/1:0,3:3:9:82,9,0	1/1:0,16:16:27:273,27,0	./.:.:.:.:.	1/1:0,12:12:18:185,18,0	1/1:0,1:1:3:22,3,0	1/1:0,11:11:15:155,15,0	1/1:0,10:10:12:121,12,0	1/1:0,2:2:3:31,3,0	1/1:0,2:2:6:63,6,0	1/1:0,6:6:12:130,12,0	1/1:0,17:17:39:399,39,0	1/1:0,5:5:6:61,6,0	1/1:0,14:14:36:367,36,0	0/0:18,0:18:51:0,51,541	1/1:0,6:6:6:61,6,0	1/1:0,8:8:12:120,12,0	./.:.:.:.:.	./.:.:.:.:.	1/1:0,3:3:6:61,6,0	./.:.:.:.:.	./.:.:.:.:.	1/1:0,2:2:3:32,3,0	1/1:0,4:4:12:122,12,0	1/1:0,6:6:18:184,18,0	1/1:0,5:5:12:117,12,0	1/1:0,1:1:3:32,3,0	1/1:0,5:5:9:95,9,0	1/1:0,1:1:3:32,3,0	1/1:0,2:2:6:63,6,0	1/1:0,3:3:6:77,6,0	1/1:0,3:3:6:57,6,0	1/1:0,5:5:12:126,12,0	./.:.:.:.:.	./.:.:.:.:.	1/1:0,5:5:12:122,12,0	./.:.:.:.:.	1/1:0,9:9:18:187,18,0	1/1:0,3:3:3:32,3,0	0/0:1,0:1:3:0,3,30	./.:.:.:.:.	1/1:0,4:4:6:56,6,0	1/1:0,3:3:6:62,6,0	1/1:0,6:6:9:94,9,0	1/1:0,4:4:6:61,6,0	1/1:0,1:1:3:31,3,0	./.:.:.:.:.	1/1:0,3:3:6:61,6,0	1/1:0,3:3:9:95,9,0	1/1:0,5:5:3:44,3,0	1/1:0,1:1:3:31,3,0	./.:.:.:.:.	1/1:0,2:2:6:54,6,0	0/0:4,0:4:12:0,12,121	0/1:4,2:6:43:43,0,100	./.:.:.:.:.	1/1:0,10:10:18:198,18,0	1/1:0,3:3:6:63,6,0	./.:.:.:.:.	1/1:0,2:2:6:65,6,0	1/1:0,1:1:3:32,3,0	1/1:0,1:1:3:31,3,0	1/1:0,6:6:15:153,15,0	1/1:0,2:2:3:32,3,0	1/1:0,1:1:3:31,3,0	1/1:0,3:3:6:59,6,0	1/1:0,4:4:9:95,9,0	./.:.:.:.:.	./.:.:.:.:.	1/1:0,2:2:6:63,6,0	1/1:0,6:6:9:83,9,0	1/1:0,3:3:6:63,6,0	1/1:0,4:4:3:32,3,0	0/0:2,0:2:6:0,6,63	0/0:2,0:2:6:0,6,63	0/0:6,0:6:15:0,15,167	1/1:0,3:3:3:33,3,0	1/1:0,2:2:3:31,3,0	1/1:0,2:2:6:62,6,0	1/1:0,2:2:3:30,3,0	1/1:0,5:5:3:32,3,0	1/1:0,2:2:6:63,6,0	1/1:0,7:8:9:105,9,0	1/1:0,2:2:3:31,3,0	1/1:0,2:2:3:26,3,0	1/1:0,6:6:3:32,3,0	1/1:0,4:4:6:55,6,0	1/1:0,3:3:9:93,9,0	1/1:0,4:4:3:31,3,0	1/1:0,8:8:12:125,12,0	1/1:0,7:7:12:119,12,0	1/1:0,1:1:3:32,3,0	1/1:0,2:2:3:32,3,0	./.:.:.:.:.	1/1:0,3:3:6:61,6,0	1/1:0,2:2:6:63,6,0	./.:.:.:.:.	0/0:2,0:2:6:0,6,60	1/1:0,1:1:3:32,3,0	./.:.:.:.:.	./.:.:.:.:.	0/0:3,0:3:6:0,6,74	1/1:0,3:3:3:45,3,0	1/1:0,4:4:9:95,9,0	1/1:0,4:4:6:89,6,0	1/1:1,2:3:6:51,6,0	0/0:19,0:19:57:0,57,647
chr0	64110736	.	A	G	14074	.	AC=208;AF=0.912;AN=228;BaseQRankSum=0.384;DP=790;Dels=0.00;FS=16.714;HaplotypeScore=0.1267;InbreedingCoeff=0.3262;MLEAC=210;MLEAF=0.921;MQ=35.16;MQ0=1;MQRankSum=-7.883;QD=19.57;ReadPosRankSum=3.906	GT:AD:DP:GQ:PL	1/1:0,51:51:99:1365,126,0	1/1:0,14:14:21:224,21,0	1/1:0,7:7:12:122,12,0	1/1:0,104:104:99:2230,216,0	1/1:0,9:9:21:217,21,0	0/1:14,5:19:18:18,0,366	1/1:0,4:4:6:63,6,0	1/1:0,1:1:3:32,3,0	./.:.:.:.:.	1/1:0,6:6:15:152,15,0	./.:.:.:.:.	1/1:0,3:3:6:61,6,0	1/1:0,5:5:12:139,12,0	./.:.:.:.:.	1/1:0,25:25:45:497,45,0	1/1:0,14:14:27:289,27,0	1/1:0,18:18:42:440,42,0	1/1:0,3:3:6:65,6,0	1/1:0,2:2:6:61,6,0	1/1:0,4:4:12:122,12,0	1/1:0,2:2:6:59,6,0	1/1:0,8:8:12:123,12,0	1/1:0,16:16:33:331,33,0	1/1:0,10:10:15:156,15,0	./.:.:.:.:.	1/1:0,9:9:15:158,15,0	1/1:0,16:16:24:267,24,0	1/1:0,3:3:9:102,9,0	1/1:0,1:1:3:35,3,0	1/1:0,17:17:27:270,27,0	1/1:0,5:5:12:130,12,0	1/1:0,3:3:9:81,9,0	1/1:0,17:17:30:311,30,0	./.:.:.:.:.	1/1:0,13:13:21:219,21,0	1/1:0,1:1:3:22,3,0	1/1:0,11:11:18:184,18,0	1/1:0,8:8:12:122,12,0	1/1:0,2:2:3:32,3,0	1/1:0,2:2:6:67,6,0	1/1:0,6:6:12:132,12,0	1/1:0,18:18:39:406,39,0	1/1:0,6:6:6:64,6,0	1/1:0,14:14:36:361,36,0	0/0:19,0:19:54:0,54,570	1/1:0,6:6:6:61,6,0	1/1:0,7:7:9:95,9,0	./.:.:.:.:.	./.:.:.:.:.	1/1:0,3:3:6:63,6,0	./.:.:.:.:.	./.:.:.:.:.	1/1:0,2:2:3:32,3,0	1/1:0,4:4:12:118,12,0	1/1:0,5:5:15:156,15,0	1/1:0,4:5:9:93,9,0	1/1:0,1:1:3:32,3,0	1/1:0,5:5:9:97,9,0	1/1:0,1:1:3:32,3,0	1/1:0,2:2:6:65,6,0	1/1:0,3:3:6:75,6,0	1/1:0,3:3:6:58,6,0	1/1:0,5:5:12:125,12,0	./.:.:.:.:.	./.:.:.:.:.	1/1:0,5:5:12:126,12,0	./.:.:.:.:.	1/1:0,9:9:18:189,18,0	1/1:0,4:4:3:31,3,0	0/0:1,0:1:3:0,3,31	./.:.:.:.:.	1/1:0,4:4:6:57,6,0	1/1:0,3:3:6:63,6,0	1/1:0,8:8:15:150,15,0	1/1:0,3:4:3:32,3,0	1/1:0,1:1:3:32,3,0	./.:.:.:.:.	1/1:0,3:3:6:61,6,0	1/1:0,3:3:9:97,9,0	1/1:0,5:5:3:44,3,0	1/1:0,1:1:3:30,3,0	./.:.:.:.:.	1/1:0,2:2:6:54,6,0	0/0:4,0:4:12:0,12,123	0/1:4,2:6:45:45,0,100	./.:.:.:.:.	1/1:0,9:9:15:166,15,0	1/1:0,3:3:6:65,6,0	./.:.:.:.:.	1/1:0,2:2:6:66,6,0	1/1:0,1:1:3:32,3,0	1/1:0,2:2:6:60,6,0	1/1:0,6:6:15:153,15,0	1/1:0,2:2:3:32,3,0	1/1:0,1:1:3:31,3,0	1/1:0,3:3:6:59,6,0	1/1:0,4:4:9:95,9,0	./.:.:.:.:.	./.:.:.:.:.	1/1:0,2:2:6:61,6,0	1/1:0,5:5:9:92,9,0	1/1:0,3:3:6:62,6,0	1/1:0,4:4:3:32,3,0	0/0:2,0:2:6:0,6,61	0/0:2,0:2:6:0,6,64	0/0:7,0:7:18:0,18,205	1/1:0,3:3:3:32,3,0	1/1:0,2:2:3:31,3,0	1/1:0,2:2:6:63,6,0	1/1:0,2:2:3:32,3,0	1/1:0,5:5:3:32,3,0	1/1:0,2:2:6:63,6,0	1/1:0,8:8:12:137,12,0	1/1:0,2:2:3:31,3,0	1/1:0,2:2:3:26,3,0	1/1:0,6:6:3:32,3,0	1/1:0,4:4:6:64,6,0	1/1:0,3:3:9:93,9,0	1/1:0,4:4:3:31,3,0	1/1:0,10:10:18:174,18,0	1/1:0,7:7:12:118,12,0	1/1:0,1:1:3:32,3,0	1/1:0,2:2:3:32,3,0	./.:.:.:.:.	1/1:0,3:3:6:61,6,0	1/1:0,2:2:6:63,6,0	./.:.:.:.:.	0/0:2,0:2:6:0,6,61	1/1:0,1:1:3:32,3,0	./.:.:.:.:.	./.:.:.:.:.	0/0:3,0:3:6:0,6,74	1/1:0,2:3:3:45,3,0	1/1:0,4:4:9:95,9,0	1/1:0,4:4:6:89,6,0	1/1:0,2:3:6:51,6,0	0/0:17,0:19:48:0,48,517
chr0	64110746	.	T	G	17563	.	AC=217;AF=0.889;AN=244;BaseQRankSum=0.080;DP=889;Dels=0.00;FS=0.883;HaplotypeScore=0.1540;InbreedingCoeff=0.3060;MLEAC=213;MLEAF=0.873;MQ=36.54;MQ0=1;MQRankSum=-7.428;QD=21.34;ReadPosRankSum=0.729	GT:AD:DP:GQ:PL	1/1:0,63:63:99:1777,165,0	1/1:0,14:14:33:343,33,0	1/1:0,11:11:24:259,24,0	1/1:0,101:101:99:2266,217,0	1/1:0,9:9:24:262,24,0	0/1:14,6:20:47:47,0,364	1/1:0,4:4:9:94,9,0	1/1:0,1:1:3:32,3,0	./.:.:.:.:.	1/1:0,10:10:30:325,30,0	./.:.:.:.:.	1/1:0,4:4:9:102,9,0	1/1:0,10:10:27:292,27,0	./.:.:.:.:.	1/1:0,23:23:39:442,39,0	1/1:0,19:19:42:464,42,0	1/1:0,17:17:39:408,39,0	1/1:0,3:3:6:65,6,0	1/1:0,3:3:9:95,9,0	1/1:0,4:4:12:115,12,0	1/1:0,2:2:6:59,6,0	1/1:0,6:6:9:93,9,0	1/1:0,18:18:39:391,39,0	0/1:2,9:11:47:140,0,47	./.:.:.:.:.	1/1:0,11:11:21:225,21,0	1/1:1,22:23:15:465,15,0	1/1:0,3:3:9:99,9,0	1/1:0,1:1:3:33,3,0	1/1:0,19:19:36:384,36,0	1/1:0,6:6:15:164,15,0	1/1:0,5:5:15:149,15,0	1/1:0,25:25:48:521,48,0	./.:.:.:.:.	0/1:1,12:13:3:265,0,3	1/1:0,1:1:3:22,3,0	1/1:0,13:13:27:279,27,0	1/1:0,11:11:24:255,24,0	1/1:0,2:2:3:28,3,0	1/1:0,2:2:6:65,6,0	1/1:0,5:5:15:162,15,0	1/1:0,21:21:51:536,51,0	1/1:0,8:8:15:160,15,0	1/1:0,12:12:33:343,33,0	0/0:19,0:19:54:0,54,568	1/1:0,5:5:6:61,6,0	0/1:1,7:8:20:83,0,20	1/1:0,1:1:3:34,3,0	1/1:0,3:3:6:69,6,0	1/1:0,3:3:6:61,6,0	./.:.:.:.:.	./.:.:.:.:.	1/1:0,4:4:6:77,6,0	1/1:0,4:4:12:122,12,0	1/1:0,7:7:21:224,21,0	1/1:0,6:6:15:142,15,0	1/1:0,2:2:6:66,6,0	1/1:0,5:5:9:97,9,0	1/1:0,1:1:3:30,3,0	1/1:0,1:1:3:32,3,0	1/1:0,3:3:6:76,6,0	1/1:0,3:3:6:57,6,0	1/1:0,5:5:15:159,15,0	./.:.:.:.:.	0/0:1,0:1:3:0,3,34	1/1:0,4:4:9:96,9,0	1/1:0,1:1:3:34,3,0	0/1:1,9:10:13:180,0,13	1/1:0,3:3:3:32,3,0	0/0:2,0:2:6:0,6,59	./.:.:.:.:.	1/1:0,6:6:9:100,9,0	0/1:1,3:4:18:79,0,18	1/1:0,8:8:15:157,15,0	1/1:0,4:4:3:32,3,0	1/1:0,2:2:6:65,6,0	./.:.:.:.:.	1/1:0,3:3:6:61,6,0	1/1:0,3:3:9:98,9,0	1/1:0,7:7:15:176,15,0	1/1:0,1:1:3:31,3,0	1/1:0,2:2:3:32,3,0	1/1:0,2:2:6:54,6,0	0/0:4,0:4:12:0,12,124	0/1:3,2:5:50:50,0,74	./.:.:.:.:.	1/1:0,11:11:21:236,21,0	1/1:0,3:3:6:63,6,0	1/1:0,2:2:3:31,3,0	1/1:0,3:3:9:96,9,0	1/1:0,2:2:6:66,6,0	1/1:0,3:3:9:98,9,0	1/1:0,5:5:15:161,15,0	1/1:0,1:1:3:32,3,0	1/1:0,2:2:6:64,6,0	1/1:0,5:5:12:122,12,0	1/1:0,4:4:9:95,9,0	./.:.:.:.:.	./.:.:.:.:.	1/1:0,2:2:6:63,6,0	1/1:0,5:5:9:88,9,0	1/1:0,5:6:12:129,12,0	1/1:0,6:6:9:95,9,0	0/0:1,0:1:3:0,3,32	0/0:1,0:1:3:0,3,31	0/0:9,0:9:21:0,21,250	1/1:0,4:4:6:63,6,0	1/1:0,4:4:9:98,9,0	1/1:0,2:2:6:62,6,0	1/1:0,3:3:6:60,6,0	1/1:0,5:5:6:64,6,0	1/1:0,2:2:6:63,6,0	1/1:0,8:8:12:135,12,0	1/1:0,5:5:12:132,12,0	1/1:0,3:3:6:60,6,0	1/1:0,5:5:3:32,3,0	1/1:0,7:7:12:138,12,0	1/1:0,3:3:9:94,9,0	1/1:0,4:4:6:64,6,0	1/1:0,9:9:15:162,15,0	1/1:0,5:5:12:119,12,0	1/1:0,1:1:3:27,3,0	1/1:0,4:4:9:100,9,0	1/1:0,2:2:3:34,3,0	1/1:0,4:4:9:92,9,0	1/1:0,3:3:9:85,9,0	1/1:0,3:3:3:33,3,0	0/0:2,0:2:6:0,6,63	1/1:0,2:2:6:66,6,0	./.:.:.:.:.	./.:.:.:.:.	0/0:3,0:3:6:0,6,75	1/1:2,2:4:3:45,3,0	1/1:0,4:4:9:77,9,0	1/1:0,4:4:6:89,6,0	1/1:0,2:3:6:51,6,0	0/0:19,0:19:57:0,57,637
chr0	64111055	.	G	A	3378.14	.	AC=121;AF=0.864;AN=140;BaseQRankSum=0.117;DP=872;Dels=0.00;FS=11.142;HaplotypeScore=0.0420;InbreedingCoeff=0.1019;MLEAC=120;MLEAF=0.857;MQ=15.33;MQ0=47;MQRankSum=-1.673;QD=5.90;ReadPosRankSum=-0.741	GT:AD:DP:GQ:PL	1/1:22,11:33:33:351,33,0	1/1:0,10:10:6:57,6,0	1/1:0,10:10:3:32,3,0	0/1:4,84:88:53:245,0,53	1/1:0,13:13:3:32,3,0	1/1:9,1:10:3:30,3,0	1/1:0,9:9:3:31,3,0	./.:.:.:.:.	1/1:0,1:1:3:31,3,0	1/1:5,1:6:3:31,3,0	./.:.:.:.:.	./.:.:.:.:.	1/1:0,24:24:6:64,6,0	./.:.:.:.:.	1/1:0,17:17:9:95,9,0	1/1:0,21:21:9:97,9,0	1/1:0,17:17:3:32,3,0	1/1:1,1:2:3:32,3,0	./.:.:.:.:.	1/1:0,11:11:3:31,3,0	./.:.:.:.:.	1/1:0,8:8:3:32,3,0	0/0:1,10:11:3:0,3,32	1/1:0,10:10:3:32,3,0	1/1:0,2:2:3:32,3,0	1/1:9,1:10:3:32,3,0	1/1:0,23:23:9:93,9,0	./.:.:.:.:.	./.:.:.:.:.	1/1:0,24:24:9:85,9,0	./.:.:.:.:.	./.:.:.:.:.	1/1:0,24:24:3:30,3,0	./.:.:.:.:.	1/1:0,14:14:9:92,9,0	./.:.:.:.:.	./.:.:.:.:.	1/1:0,14:14:9:97,9,0	1/1:4,2:6:6:65,6,0	./.:.:.:.:.	./.:.:.:.:.	0/1:1,11:12:26:26,0,26	./.:.:.:.:.	1/1:0,17:17:3:30,3,0	./.:.:.:.:.	./.:.:.:.:.	./.:.:.:.:.	1/1:2,1:3:3:32,3,0	./.:.:.:.:.	./.:.:.:.:.	./.:.:.:.:.	./.:.:.:.:.	1/1:0,3:3:3:32,3,0	1/1:2,1:3:3:32,3,0	1/1:4,1:5:3:31,3,0	1/1:1,2:3:6:59,6,0	1/1:0,2:2:3:30,3,0	1/1:0,1:1:3:33,3,0	1/1:0,4:4:3:32,3,0	./.:.:.:.:.	./.:.:.:.:.	1/1:0,6:6:3:31,3,0	0/1:1,6:7:26:26,0,26	./.:.:.:.:.	./.:.:.:.:.	1/1:0,4:4:3:32,3,0	./.:.:.:.:.	1/1:0,7:7:9:94,9,0	./.:.:.:.:.	./.:.:.:.:.	./.:.:.:.:.	1/1:0,2:2:3:31,3,0	1/1:0,1:1:3:32,3,0	./.:.:.:.:.	./.:.:.:.:.	./.:.:.:.:.	./.:.:.:.:.	./.:.:.:.:.	1/1:1,1:2:3:31,3,0	./.:.:.:.:.	./.:.:.:.:.	1/1:0,1:1:3:32,3,0	./.:.:.:.:.	./.:.:.:.:.	0/1:10,2:12:36:36,0,171	./.:.:.:.:.	./.:.:.:.:.	1/1:2,1:3:3:26,3,0	./.:.:.:.:.	1/1:2,2:4:6:64,6,0	./.:.:.:.:.	1/1:0,3:3:3:31,3,0	1/1:0,4:4:6:60,6,0	./.:.:.:.:.	./.:.:.:.:.	./.:.:.:.:.	./.:.:.:.:.	./.:.:.:.:.	1/1:0,2:2:6:61,6,0	1/1:0,1:1:3:31,3,0	./.:.:.:.:.	1/1:1,1:2:3:32,3,0	1/1:0,3:3:6:63,6,0	./.:.:.:.:.	0/0:6,0:6:3:0,3,32	0/0:7,0:7:3:0,3,32	1/1:0,2:2:3:32,3,0	./.:.:.:.:.	1/1:0,1:1:3:30,3,0	1/1:0,5:5:6:62,6,0	0/0:1,3:4:3:0,3,32	./.:.:.:.:.	./.:.:.:.:.	1/1:0,4:4:9:93,9,0	./.:.:.:.:.	0/1:1,7:8:16:108,0,16	1/1:0,6:6:6:63,6,0	./.:.:.:.:.	1/1:0,4:4:6:64,6,0	1/1:1,1:2:3:29,3,0	./.:.:.:.:.	1/1:0,5:5:6:62,6,0	1/1:0,9:9:12:128,12,0	./.:.:.:.:.	./.:.:.:.:.	./.:.:.:.:.	./.:.:.:.:.	0/0:6,0:6:3:0,3,32	./.:.:.:.:.	./.:.:.:.:.	./.:.:.:.:.	0/0:7,0:7:3:0,3,31	./.:.:.:.:.	./.:.:.:.:.	1/1:0,3:3:3:32,3,0	./.:.:.:.:.	0/0:26,0:26:21:0,21,247
chr0	64111173	.	G	T	6784.76	.	AC=162;AF=0.931;AN=174;BaseQRankSum=0.847;DP=1025;Dels=0.00;FS=26.836;HaplotypeScore=0.0503;InbreedingCoeff=0.1319;MLEAC=163;MLEAF=0.937;MQ=18.03;MQ0=70;MQRankSum=0.148;QD=8.25;ReadPosRankSum=-1.088	GT:AD:DP:GQ:PL	1/1:0,112:112:63:680,63,0	1/1:14,2:16:6:63,6,0	1/1:0,10:10:3:28,3,0	1/1:0,95:95:99:1113,105,0	1/1:0,15:15:12:126,12,0	1/1:18,1:19:3:32,3,0	1/1:0,17:17:3:29,3,0	1/1:1,1:2:3:32,3,0	./.:.:.:.:.	1/1:0,10:10:9:92,9,0	1/1:0,3:3:3:33,3,0	1/1:12,2:14:6:62,6,0	1/1:0,15:15:6:65,6,0	1/1:0,1:1:3:32,3,0	1/1:0,14:14:12:123,12,0	1/1:0,18:18:18:196,18,0	1/1:0,22:22:21:217,21,0	1/1:0,10:10:9:97,9,0	1/1:1,1:2:3:31,3,0	./.:.:.:.:.	1/1:0,3:3:3:33,3,0	1/1:7,3:10:9:96,9,0	1/1:0,8:8:3:33,3,0	1/1:9,1:10:3:34,3,0	1/1:0,4:4:9:99,9,0	1/1:0,9:9:9:95,9,0	1/1:0,23:23:18:187,18,0	./.:.:.:.:.	./.:.:.:.:.	1/1:0,27:27:15:160,15,0	1/1:0,7:7:6:63,6,0	1/1:0,5:5:6:67,6,0	./.:.:.:.:.	./.:.:.:.:.	1/1:0,14:14:6:61,6,0	1/1:5,1:6:3:31,3,0	1/1:0,11:11:6:62,6,0	1/1:0,16:16:15:155,15,0	1/1:4,1:5:3:32,3,0	./.:.:.:.:.	./.:.:.:.:.	1/1:0,12:12:12:122,12,0	1/1:8,1:9:3:31,3,0	1/1:0,15:15:6:63,6,0	0/0:19,0:19:9:0,9,97	1/1:0,11:11:3:32,3,0	1/1:10,3:13:9:100,9,0	./.:.:.:.:.	./.:.:.:.:.	./.:.:.:.:.	./.:.:.:.:.	./.:.:.:.:.	1/1:4,1:5:3:28,3,0	./.:.:.:.:.	./.:.:.:.:.	1/1:0,4:4:6:61,6,0	./.:.:.:.:.	1/1:3,2:5:6:63,6,0	1/1:0,2:2:3:31,3,0	1/1:2,3:5:9:93,9,0	./.:.:.:.:.	1/1:0,4:4:6:65,6,0	1/1:0,6:6:3:32,3,0	1/1:0,3:3:3:33,3,0	1/1:2,2:4:6:64,6,0	1/1:0,6:6:9:95,9,0	1/1:1,1:2:3:32,3,0	1/1:2,3:5:9:99,9,0	./.:.:.:.:.	0/1:3,2:5:49:50,0,49	1/1:1,1:2:3:28,3,0	./.:.:.:.:.	1/1:0,6:6:6:64,6,0	./.:.:.:.:.	./.:.:.:.:.	./.:.:.:.:.	./.:.:.:.:.	./.:.:.:.:.	./.:.:.:.:.	./.:.:.:.:.	./.:.:.:.:.	1/1:0,3:3:3:31,3,0	1/1:0,4:4:6:65,6,0	0/0:1,0:1:3:0,3,32	0/1:4,2:6:23:52,0,23	1/1:4,1:5:3:32,3,0	1/1:0,3:3:3:32,3,0	1/1:0,6:6:6:63,6,0	1/1:4,1:5:3:31,3,0	1/1:0,7:7:15:157,15,0	./.:.:.:.:.	1/1:0,5:5:3:33,3,0	./.:.:.:.:.	./.:.:.:.:.	1/1:0,6:6:9:96,9,0	1/1:0,3:3:6:62,6,0	1/1:0,8:8:6:65,6,0	1/1:0,1:1:3:32,3,0	./.:.:.:.:.	./.:.:.:.:.	./.:.:.:.:.	./.:.:.:.:.	./.:.:.:.:.	./.:.:.:.:.	./.:.:.:.:.	./.:.:.:.:.	./.:.:.:.:.	1/1:0,7:7:3:32,3,0	1/1:2,1:3:3:27,3,0	./.:.:.:.:.	1/1:3,1:4:3:30,3,0	1/1:2,1:3:3:27,3,0	./.:.:.:.:.	1/1:0,9:9:3:32,3,0	1/1:1,1:2:3:32,3,0	1/1:5,1:6:3:30,3,0	./.:.:.:.:.	1/1:0,5:5:6:63,6,0	./.:.:.:.:.	1/1:0,9:9:6:61,6,0	1/1:2,2:4:6:61,6,0	./.:.:.:.:.	1/1:0,9:9:6:63,6,0	1/1:0,4:4:3:32,3,0	./.:.:.:.:.	1/1:0,5:5:9:97,9,0	1/1:0,3:3:3:31,3,0	0/0:10,0:10:3:0,3,34	./.:.:.:.:.	1/1:0,7:7:6:77,6,0	./.:.:.:.:.	0/0:8,0:8:6:0,6,64	./.:.:.:.:.	./.:.:.:.:.	1/1:0,3:3:3:32,3,0	./.:.:.:.:.	0/0:24,0:24:15:0,15,168
chr0	64111277	.	C	A	16126.7	.	AC=211;AF=0.925;AN=228;BaseQRankSum=-4.612;DP=1154;Dels=0.00;FS=31.968;HaplotypeScore=0.1171;InbreedingCoeff=0.2512;MLEAC=215;MLEAF=0.943;MQ=26.56;MQ0=74;MQRankSum=3.420;QD=15.57;ReadPosRankSum=0.073	GT:AD:DP:GQ:PL	1/1:24,44:68:99:1400,132,0	1/1:7,5:12:15:159,15,0	1/1:9,4:13:12:124,12,0	1/1:0,125:125:99:2548,247,0	1/1:0,6:6:9:93,9,0	0/1:17,2:19:47:47,0,80	1/1:0,20:20:21:219,21,0	1/1:0,3:3:9:97,9,0	1/1:1,1:2:3:32,3,0	1/1:0,10:10:6:62,6,0	1/1:3,4:7:12:123,12,0	1/1:5,4:9:12:124,12,0	1/1:0,23:23:39:404,39,0	./.:.:.:.:.	1/1:11,17:28:51:527,51,0	1/1:0,28:28:39:395,39,0	1/1:0,31:31:39:397,39,0	1/1:0,6:6:9:99,9,0	1/1:3,2:5:6:59,6,0	1/1:0,7:7:6:61,6,0	1/1:0,2:2:3:32,3,0	1/1:4,1:5:3:31,3,0	1/1:8,4:12:12:120,12,0	1/1:8,7:15:21:214,21,0	./.:.:.:.:.	1/1:8,10:18:30:309,30,0	1/1:7,16:23:48:492,48,0	1/1:0,5:5:9:96,9,0	1/1:3,2:5:6:65,6,0	1/1:0,30:30:48:504,48,0	1/1:0,4:4:6:69,6,0	1/1:0,7:7:15:166,15,0	0/1:1,27:28:6:193,0,6	1/1:0,1:1:3:32,3,0	1/1:0,21:21:33:344,33,0	1/1:0,4:4:6:66,6,0	1/1:7,7:14:21:222,21,0	1/1:0,22:22:33:341,33,0	1/1:0,6:6:9:94,9,0	./.:.:.:.:.	1/1:0,4:4:6:66,6,0	1/1:0,18:18:27:277,27,0	1/1:6,5:11:12:127,12,0	1/1:0,15:15:6:61,6,0	0/0:21,0:21:6:0,6,57	1/1:0,13:13:12:126,12,0	1/1:4,1:5:3:32,3,0	./.:.:.:.:.	1/1:0,5:5:12:124,12,0	1/1:0,2:2:3:32,3,0	1/1:0,2:2:3:31,3,0	./.:.:.:.:.	./.:.:.:.:.	./.:.:.:.:.	1/1:0,4:4:3:31,3,0	1/1:2,4:6:12:120,12,0	1/1:1,4:5:12:125,12,0	1/1:1,3:4:9:95,9,0	1/1:0,4:4:3:32,3,0	1/1:9,1:10:3:32,3,0	1/1:0,8:8:18:186,18,0	1/1:0,5:5:6:59,6,0	1/1:5,7:12:21:220,21,0	1/1:0,2:2:6:61,6,0	1/1:0,4:4:6:62,6,0	1/1:3,4:7:12:123,12,0	1/1:2,1:3:3:32,3,0	1/1:0,9:9:15:157,15,0	1/1:1,1:2:3:31,3,0	0/0:2,0:2:3:0,3,27	./.:.:.:.:.	1/1:1,2:3:6:52,6,0	1/1:0,2:2:3:32,3,0	1/1:0,7:7:15:156,15,0	./.:.:.:.:.	1/1:2,1:3:3:32,3,0	1/1:2,1:3:3:31,3,0	1/1:0,1:1:3:32,3,0	1/1:0,2:2:6:62,6,0	1/1:5,3:8:9:95,9,0	./.:.:.:.:.	./.:.:.:.:.	./.:.:.:.:.	./.:.:.:.:.	0/1:9,3:12:69:69,0,121	1/1:0,6:6:9:98,9,0	1/1:0,7:7:12:123,12,0	1/1:0,4:4:9:95,9,0	1/1:0,4:4:12:125,12,0	1/1:2,3:5:9:97,9,0	./.:.:.:.:.	1/1:1,1:2:3:31,3,0	1/1:2,2:4:6:61,6,0	1/1:2,2:4:6:61,6,0	1/1:0,8:8:12:126,12,0	1/1:2,3:5:9:91,9,0	1/1:1,3:4:9:92,9,0	1/1:1,2:3:6:64,6,0	./.:.:.:.:.	1/1:0,1:1:3:30,3,0	1/1:0,8:8:24:251,24,0	1/1:0,1:1:3:30,3,0	1/1:3,4:7:12:125,12,0	./.:.:.:.:.	0/0:3,0:3:3:0,3,31	0/0:5,0:5:6:0,6,59	1/1:0,4:4:12:130,12,0	1/1:0,12:12:12:127,12,0	./.:.:.:.:.	1/1:3,1:4:3:30,3,0	1/1:0,3:3:3:32,3,0	./.:.:.:.:.	1/1:0,11:11:6:60,6,0	1/1:2,3:5:9:93,9,0	1/1:3,2:5:6:62,6,0	1/1:0,5:5:6:64,6,0	1/1:0,7:7:15:154,15,0	1/1:0,4:4:6:60,6,0	1/1:0,1:1:3:32,3,0	1/1:3,4:7:12:128,12,0	./.:.:.:.:.	1/1:0,5:5:3:32,3,0	1/1:2,2:4:6:62,6,0	1/1:0,2:2:3:31,3,0	1/1:0,12:12:21:212,21,0	1/1:0,3:3:6:65,6,0	1/1:0,5:5:9:95,9,0	0/0:7,0:7:6:0,6,59	./.:.:.:.:.	1/1:0,7:7:6:89,6,0	./.:.:.:.:.	0/0:5,0:5:6:0,6,75	1/1:0,6:6:6:62,6,0	./.:.:.:.:.	1/1:0,6:6:3:32,3,0	./.:.:.:.:.	0/0:31,0:31:45:0,45,507
chr0	64111354	.	C	A	11505.9	.	AC=194;AF=0.924;AN=210;BaseQRankSum=-5.425;DP=1004;Dels=0.00;FS=23.700;HaplotypeScore=0.0335;InbreedingCoeff=0.2455;MLEAC=195;MLEAF=0.929;MQ=25.33;MQ0=80;MQRankSum=1.307;QD=13.24;ReadPosRankSum=-3.207	GT:AD:DP:GQ:PL	1/1:16,44:60:99:1394,132,0	1/1:0,15:15:12:118,12,0	1/1:0,12:12:12:118,12,0	1/1:0,106:107:99:1691,168,0	1/1:5,2:7:6:64,6,0	0/1:11,1:12:23:23,0,52	1/1:0,16:16:24:239,24,0	./.:.:.:.:.	1/1:0,2:2:6:66,6,0	1/1:0,9:9:12:118,12,0	1/1:1,1:2:3:32,3,0	1/1:0,10:10:12:121,12,0	1/1:0,12:12:15:158,15,0	./.:.:.:.:.	1/1:0,17:17:24:246,24,0	1/1:0,29:29:36:358,36,0	1/1:0,21:21:21:221,21,0	1/1:1,2:3:6:60,6,0	1/1:4,1:5:3:30,3,0	1/1:0,8:8:3:30,3,0	1/1:0,2:2:3:32,3,0	1/1:8,5:13:15:152,15,0	1/1:9,4:13:12:123,12,0	1/1:0,18:18:30:316,30,0	1/1:1,1:2:3:30,3,0	1/1:9,4:13:12:119,12,0	1/1:0,23:23:42:421,42,0	1/1:1,3:4:9:97,9,0	1/1:1,1:2:3:31,3,0	1/1:0,24:24:21:214,21,0	1/1:2,1:3:3:32,3,0	1/1:0,3:3:3:33,3,0	1/1:0,20:20:12:116,12,0	1/1:1,1:2:3:32,3,0	1/1:0,15:15:18:184,18,0	./.:.:.:.:.	1/1:0,16:16:24:243,24,0	1/1:0,15:15:21:211,21,0	1/1:0,12:12:15:152,15,0	./.:.:.:.:.	./.:.:.:.:.	1/1:0,20:20:18:181,18,0	1/1:0,11:11:9:88,9,0	1/1:6,1:7:3:33,3,0	0/0:15,0:15:18:0,18,184	1/1:0,11:11:3:29,3,0	1/1:6,1:7:3:32,3,0	1/1:2,3:5:9:94,9,0	1/1:2,2:4:6:59,6,0	./.:.:.:.:.	1/1:0,3:3:3:30,3,0	./.:.:.:.:.	./.:.:.:.:.	./.:.:.:.:.	1/1:2,1:3:3:33,3,0	1/1:0,4:4:9:89,9,0	1/1:1,2:3:6:58,6,0	1/1:3,2:5:6:62,6,0	1/1:0,2:2:6:65,6,0	./.:.:.:.:.	1/1:0,7:7:12:121,12,0	1/1:0,6:6:9:94,9,0	1/1:0,6:6:3:30,3,0	1/1:2,2:5:6:58,6,0	1/1:0,4:4:6:59,6,0	1/1:0,4:4:3:29,3,0	./.:.:.:.:.	1/1:3,2:6:6:63,6,0	./.:.:.:.:.	0/0:1,1:2:3:0,3,31	./.:.:.:.:.	1/1:1,1:2:3:29,3,0	1/1:0,5:5:3:29,3,0	1/1:1,2:3:6:59,6,0	./.:.:.:.:.	./.:.:.:.:.	1/1:2,1:3:3:31,3,0	1/1:0,1:1:3:30,3,0	1/1:0,2:2:6:62,6,0	1/1:0,5:5:6:61,6,0	./.:.:.:.:.	./.:.:.:.:.	1/1:2,2:4:6:63,6,0	0/0:6,0:6:9:0,9,92	0/1:10,2:12:41:41,0,109	1/1:3,2:5:6:63,6,0	1/1:0,6:6:12:122,12,0	1/1:0,3:3:3:30,3,0	1/1:0,5:5:9:95,9,0	1/1:0,5:5:15:149,15,0	./.:.:.:.:.	./.:.:.:.:.	1/1:0,2:2:6:62,6,0	1/1:3,1:4:3:29,3,0	1/1:0,7:7:12:122,12,0	1/1:0,3:3:9:93,9,0	1/1:2,4:6:12:131,12,0	./.:.:.:.:.	./.:.:.:.:.	./.:.:.:.:.	1/1:3,4:7:12:128,12,0	1/1:1,1:2:3:30,3,0	1/1:0,1:1:3:31,3,0	./.:.:.:.:.	0/0:2,0:2:3:0,3,31	0/0:11,0:11:3:0,3,32	1/1:0,1:1:3:32,3,0	1/1:4,3:7:9:92,9,0	1/1:1,1:2:3:33,3,0	./.:.:.:.:.	./.:.:.:.:.	1/1:1,1:2:3:33,3,0	1/1:0,10:10:3:30,3,0	1/1:0,6:6:6:61,6,0	1/1:2,4:6:12:120,12,0	1/1:0,5:5:6:63,6,0	1/1:2,2:4:6:64,6,0	1/1:0,3:3:3:30,3,0	1/1:0,1:1:3:32,3,0	1/1:3,2:5:6:59,6,0	1/1:0,7:7:3:33,3,0	1/1:6,1:7:3:30,3,0	1/1:0,5:5:9:91,9,0	./.:.:.:.:.	1/1:0,10:10:12:121,12,0	./.:.:.:.:.	1/1:3,4:7:12:123,12,0	./.:.:.:.:.	./.:.:.:.:.	1/1:0,6:6:6:89,6,0	./.:.:.:.:.	0/0:6,0:6:12:0,12,154	1/1:0,7:7:9:106,9,0	./.:.:.:.:.	1/1:0,5:5:3:31,3,0	./.:.:.:.:.	0/0:33,0:33:48:0,48,533
chr0	64111355	.	A	T	11945.3	.	AC=194;AF=0.933;AN=208;BaseQRankSum=-1.500;DP=998;Dels=0.00;FS=24.161;HaplotypeScore=0.0434;InbreedingCoeff=0.2236;MLEAC=195;MLEAF=0.938;MQ=25.40;MQ0=77;MQRankSum=1.538;QD=13.79;ReadPosRankSum=-3.171	GT:AD:DP:GQ:PL	1/1:19,44:63:99:1437,132,0	1/1:0,14:14:12:126,12,0	1/1:0,12:12:12:116,12,0	1/1:0,106:107:99:1774,168,0	1/1:5,2:7:6:63,6,0	0/1:11,1:12:23:23,0,52	1/1:0,16:16:24:243,24,0	./.:.:.:.:.	1/1:0,2:2:6:67,6,0	1/1:5,4:9:12:124,12,0	1/1:1,1:2:3:33,3,0	1/1:0,10:10:12:127,12,0	1/1:0,12:12:15:162,15,0	./.:.:.:.:.	1/1:0,19:19:24:255,24,0	1/1:0,28:28:36:375,36,0	1/1:0,21:21:21:226,21,0	1/1:1,2:3:6:62,6,0	1/1:4,1:5:3:31,3,0	1/1:0,7:7:3:31,3,0	1/1:0,2:2:3:33,3,0	1/1:8,5:13:15:155,15,0	1/1:10,4:14:12:124,12,0	1/1:0,18:18:30:322,30,0	1/1:1,1:2:3:31,3,0	1/1:9,4:13:12:125,12,0	1/1:0,23:23:42:444,42,0	1/1:1,3:4:9:97,9,0	1/1:1,1:2:3:32,3,0	1/1:0,24:24:21:226,21,0	1/1:2,1:3:3:33,3,0	1/1:0,3:3:3:33,3,0	1/1:0,18:18:12:123,12,0	1/1:1,1:2:3:33,3,0	1/1:0,15:15:18:189,18,0	./.:.:.:.:.	1/1:0,16:16:24:254,24,0	1/1:0,15:15:21:223,21,0	1/1:0,12:12:15:159,15,0	./.:.:.:.:.	./.:.:.:.:.	1/1:0,19:19:18:187,18,0	1/1:0,11:11:12:123,12,0	1/1:6,1:7:3:33,3,0	0/0:15,0:15:18:0,18,184	1/1:0,11:11:3:31,3,0	1/1:6,1:7:3:32,3,0	1/1:2,3:5:9:98,9,0	1/1:2,2:4:6:62,6,0	./.:.:.:.:.	1/1:0,3:3:3:32,3,0	./.:.:.:.:.	./.:.:.:.:.	./.:.:.:.:.	1/1:1,1:2:3:32,3,0	1/1:0,4:4:9:95,9,0	1/1:1,2:3:6:62,6,0	1/1:3,2:5:6:64,6,0	1/1:0,2:2:6:63,6,0	./.:.:.:.:.	1/1:0,6:6:12:124,12,0	1/1:0,6:6:9:97,9,0	1/1:0,6:6:3:32,3,0	1/1:2,2:4:6:62,6,0	1/1:0,4:4:6:63,6,0	1/1:0,4:4:3:32,3,0	./.:.:.:.:.	1/1:4,2:6:6:58,6,0	./.:.:.:.:.	./.:.:.:.:.	./.:.:.:.:.	1/1:1,1:2:3:32,3,0	1/1:0,5:5:3:32,3,0	1/1:1,2:3:6:63,6,0	./.:.:.:.:.	./.:.:.:.:.	1/1:2,1:3:3:32,3,0	1/1:0,1:1:3:32,3,0	1/1:0,2:2:6:63,6,0	1/1:0,5:5:6:65,6,0	./.:.:.:.:.	./.:.:.:.:.	1/1:2,2:4:6:65,6,0	0/0:6,0:6:9:0,9,92	0/1:10,2:12:43:43,0,106	1/1:3,2:5:6:63,6,0	1/1:0,6:6:12:129,12,0	1/1:0,3:3:3:31,3,0	1/1:0,5:5:9:97,9,0	1/1:0,5:5:12:128,12,0	./.:.:.:.:.	./.:.:.:.:.	1/1:0,2:2:6:66,6,0	1/1:3,1:4:3:31,3,0	1/1:0,7:7:12:126,12,0	1/1:0,3:3:9:97,9,0	1/1:2,4:6:12:133,12,0	./.:.:.:.:.	./.:.:.:.:.	./.:.:.:.:.	1/1:4,4:8:12:132,12,0	1/1:1,1:2:3:32,3,0	1/1:0,1:1:3:32,3,0	./.:.:.:.:.	0/0:2,0:2:3:0,3,30	0/0:11,0:11:3:0,3,31	1/1:0,1:1:3:32,3,0	1/1:4,3:7:9:95,9,0	1/1:1,1:2:3:32,3,0	./.:.:.:.:.	./.:.:.:.:.	1/1:1,1:2:3:32,3,0	1/1:0,10:10:3:32,3,0	1/1:0,6:6:6:64,6,0	1/1:2,4:6:12:126,12,0	1/1:0,5:5:6:64,6,0	1/1:2,2:4:6:66,6,0	1/1:0,3:3:3:32,3,0	1/1:0,1:1:3:33,3,0	1/1:3,2:5:6:61,6,0	1/1:0,7:7:3:34,3,0	1/1:6,1:7:3:32,3,0	1/1:0,4:4:9:96,9,0	./.:.:.:.:.	1/1:0,10:10:12:122,12,0	./.:.:.:.:.	1/1:3,4:7:12:130,12,0	./.:.:.:.:.	./.:.:.:.:.	1/1:0,5:5:6:89,6,0	./.:.:.:.:.	0/0:6,0:6:12:0,12,151	1/1:0,8:8:9:108,9,0	./.:.:.:.:.	1/1:0,5:5:3:26,3,0	./.:.:.:.:.	0/0:33,0:33:48:0,48,530
chr0	64111506	.	G	A	39163.2	.	AC=242;AF=0.924;AN=262;BaseQRankSum=0.348;DP=1361;Dels=0.00;FS=10.706;HaplotypeScore=0.0753;InbreedingCoeff=0.4428;MLEAC=246;MLEAF=0.939;MQ=56.10;MQ0=0;MQRankSum=3.407;QD=30.10;ReadPosRankSum=-1.326	GT:AD:DP:GQ:PL	1/1:0,136:136:99:4356,409,0	1/1:0,16:16:48:510,48,0	1/1:0,21:21:63:668,63,0	1/1:0,150:150:99:4642,442,0	1/1:0,12:12:33:365,33,0	0/1:10,10:20:99:252,0,247	1/1:0,11:11:30:329,30,0	1/1:0,4:4:12:132,12,0	1/1:0,3:3:9:100,9,0	1/1:0,19:19:51:536,51,0	1/1:0,4:4:12:128,12,0	1/1:0,10:10:30:312,30,0	1/1:0,31:31:93:966,93,0	1/1:0,1:1:3:32,3,0	1/1:0,30:30:90:935,90,0	1/1:0,31:31:93:948,93,0	1/1:0,28:28:81:856,81,0	1/1:0,8:8:24:252,24,0	1/1:0,8:8:24:245,24,0	1/1:0,7:7:21:221,21,0	1/1:0,3:3:9:98,9,0	0/1:2,10:12:12:272,0,12	1/1:0,14:14:42:437,42,0	1/1:0,22:22:66:684,66,0	1/1:0,3:3:9:95,9,0	1/1:0,17:17:51:528,51,0	1/1:0,55:55:99:1710,165,0	1/1:0,9:9:27:290,27,0	1/1:0,3:3:9:96,9,0	1/1:0,40:40:99:1235,120,0	1/1:0,5:5:15:161,15,0	1/1:0,12:12:36:398,36,0	1/1:0,14:14:39:417,39,0	1/1:0,5:5:15:163,15,0	1/1:0,21:21:63:652,63,0	1/1:0,7:7:21:217,21,0	1/1:0,15:15:45:483,45,0	1/1:0,25:25:75:767,75,0	1/1:0,11:11:33:339,33,0	1/1:0,2:2:6:64,6,0	1/1:0,7:7:18:196,18,0	1/1:0,18:18:54:558,54,0	1/1:0,17:17:51:527,51,0	1/1:0,14:14:36:395,36,0	0/0:13,0:13:30:0,30,355	1/1:0,15:15:45:473,45,0	1/1:0,10:10:30:308,30,0	1/1:0,2:2:6:67,6,0	1/1:0,4:4:12:125,12,0	1/1:0,1:1:3:32,3,0	1/1:0,4:4:12:121,12,0	./.:.:.:.:.	1/1:0,5:5:15:159,15,0	1/1:0,1:1:3:32,3,0	1/1:0,5:5:15:160,15,0	1/1:0,3:3:9:91,9,0	1/1:0,2:2:6:65,6,0	1/1:0,1:1:3:33,3,0	1/1:0,6:6:18:181,18,0	1/1:0,5:5:15:160,15,0	1/1:0,2:2:6:57,6,0	1/1:0,7:7:21:216,21,0	1/1:0,19:19:54:582,54,0	1/1:0,3:3:9:94,9,0	1/1:0,8:8:24:244,24,0	1/1:0,5:5:15:161,15,0	1/1:0,2:2:6:65,6,0	1/1:0,11:11:33:352,33,0	1/1:0,4:4:12:124,12,0	0/1:3,3:6:68:74,0,68	1/1:0,1:1:3:31,3,0	1/1:0,3:3:9:97,9,0	1/1:0,4:4:12:120,12,0	1/1:0,6:6:18:179,18,0	1/1:0,1:1:3:30,3,0	1/1:0,3:3:9:90,9,0	1/1:0,3:3:9:95,9,0	1/1:0,3:3:9:91,9,0	1/1:0,8:8:24:249,24,0	1/1:0,15:15:45:450,45,0	1/1:0,1:1:3:31,3,0	1/1:0,3:3:9:90,9,0	1/1:0,3:3:9:92,9,0	0/0:5,0:5:15:0,15,155	0/1:6,7:13:99:178,0,139	1/1:0,3:3:9:92,9,0	1/1:0,6:6:18:181,18,0	1/1:0,3:3:9:94,9,0	1/1:0,8:8:24:250,24,0	1/1:0,10:10:30:301,30,0	1/1:0,1:1:3:28,3,0	1/1:0,1:1:3:32,3,0	1/1:0,4:4:12:124,12,0	1/1:0,5:5:15:148,15,0	1/1:0,5:5:15:158,15,0	1/1:0,4:4:12:132,12,0	1/1:0,8:8:24:256,24,0	1/1:0,3:3:9:99,9,0	1/1:0,2:2:6:61,6,0	1/1:0,2:2:6:67,6,0	1/1:0,4:4:12:124,12,0	./.:.:.:.:.	1/1:0,6:6:18:186,18,0	0/0:3,0:3:6:0,6,74	0/0:1,0:1:3:0,3,31	0/0:2,0:2:6:0,6,61	1/1:0,4:4:12:126,12,0	1/1:0,6:6:18:183,18,0	./.:.:.:.:.	1/1:0,1:1:3:31,3,0	1/1:0,4:4:12:120,12,0	./.:.:.:.:.	1/1:0,10:10:30:304,30,0	1/1:0,5:5:12:118,12,0	1/1:0,2:2:6:61,6,0	1/1:0,3:3:9:98,9,0	1/1:0,5:5:15:155,15,0	1/1:0,7:7:21:222,21,0	1/1:0,7:7:21:221,21,0	1/1:0,7:7:21:218,21,0	1/1:0,2:2:6:62,6,0	1/1:0,3:3:9:95,9,0	1/1:0,11:11:33:334,33,0	1/1:0,6:6:18:183,18,0	1/1:0,9:9:27:284,27,0	1/1:0,9:9:27:285,27,0	1/1:0,4:4:12:123,12,0	0/0:4,0:4:12:0,12,121	1/1:0,2:2:6:60,6,0	./.:.:.:.:.	./.:.:.:.:.	0/0:5,0:5:9:0,9,120	1/1:0,9:9:15:192,15,0	1/1:0,1:1:3:29,3,0	1/1:1,6:7:12:139,12,0	1/1:0,3:3:6:76,6,0	0/0:27,0:27:81:0,81,891
chr0	64123119	.	G	A	1622.79	.	AC=27;AF=0.107;AN=252;BaseQRankSum=-1.831;DP=755;Dels=0.00;FS=5.197;HaplotypeScore=0.0606;InbreedingCoeff=0.4018;MLEAC=23;MLEAF=0.091;MQ=59.30;MQ0=3;MQRankSum=1.020;QD=20.03;ReadPosRankSum=-1.547	GT:AD:DP:GQ:PL	0/0:36,0:36:99:0,108,1170	0/0:30,0:30:87:0,87,955	0/0:19,0:19:57:0,57,596	0/0:28,0:28:84:0,84,894	0/0:13,0:13:30:0,30,357	0/0:8,0:8:24:0,24,266	0/1:7,7:14:99:162,0,182	0/0:3,0:3:9:0,9,101	0/0:2,0:2:6:0,6,67	0/0:14,0:14:42:0,42,436	0/0:3,0:3:9:0,9,92	0/0:19,0:19:54:0,54,597	0/0:9,0:9:27:0,27,284	0/0:2,0:2:6:0,6,69	1/1:0,16:16:48:502,48,0	0/0:15,0:15:45:0,45,492	0/0:12,0:12:36:0,36,372	0/0:3,0:3:9:0,9,101	0/0:6,0:6:18:0,18,198	0/0:1,0:1:3:0,3,30	./.:.:.:.:.	0/0:6,0:6:18:0,18,189	0/0:8,0:8:24:0,24,246	0/0:17,0:17:51:0,51,546	1/1:0,1:1:3:31,3,0	0/0:14,0:14:39:0,39,430	1/1:0,10:10:30:302,30,0	0/0:1,0:1:3:0,3,32	0/0:1,0:1:3:0,3,34	0/0:12,0:13:36:0,36,370	0/0:7,0:7:21:0,21,226	0/0:3,0:3:9:0,9,97	0/0:8,0:8:24:0,24,264	0/0:5,0:5:15:0,15,166	0/0:21,0:23:60:0,60,661	1/1:0,2:2:6:61,6,0	0/0:21,0:21:63:0,63,679	0/0:9,0:9:27:0,27,286	0/0:11,0:11:30:0,30,328	0/1:3,1:4:12:12,0,84	0/0:2,0:2:6:0,6,65	0/0:8,0:8:24:0,24,256	0/0:10,0:10:30:0,30,317	0/0:15,0:15:42:0,42,470	0/0:8,0:8:24:0,24,256	0/0:6,0:6:18:0,18,195	0/0:9,0:9:27:0,27,292	0/0:3,0:3:9:0,9,97	0/0:2,0:2:6:0,6,67	0/0:4,0:4:12:0,12,128	./.:.:.:.:.	0/0:2,0:2:6:0,6,64	0/0:3,0:3:9:0,9,97	1/1:0,3:3:9:96,9,0	0/0:5,0:5:15:0,15,166	0/0:2,0:2:6:0,6,67	0/0:2,0:2:6:0,6,65	0/0:6,0:6:18:0,18,195	0/0:1,0:1:3:0,3,30	0/0:5,0:5:15:0,15,162	0/0:3,0:3:9:0,9,95	0/0:2,0:2:6:0,6,65	0/0:9,0:9:27:0,27,291	0/1:3,3:6:75:75,0,76	1/1:0,2:2:6:67,6,0	1/1:0,6:6:18:189,18,0	1/1:0,2:2:6:63,6,0	0/0:5,0:5:15:0,15,160	0/0:4,0:5:12:0,12,119	0/0:2,0:2:6:0,6,64	0/0:2,0:2:6:0,6,65	0/0:5,0:5:15:0,15,153	0/0:4,0:4:12:0,12,126	0/0:3,0:3:9:0,9,96	0/0:4,0:4:12:0,12,132	0/0:2,0:2:3:0,3,30	0/0:3,0:3:9:0,9,99	0/0:1,0:1:3:0,3,34	./.:.:.:.:.	0/0:1,0:1:3:0,3,33	0/0:1,0:1:3:0,3,30	0/0:1,0:1:3:0,3,33	0/0:4,0:4:12:0,12,126	0/0:4,0:4:12:0,12,125	0/0:4,0:4:12:0,12,111	1/1:0,2:2:6:67,6,0	0/0:1,0:1:3:0,3,32	0/1:1,6:7:11:164,0,11	0/0:1,0:1:3:0,3,31	0/0:3,0:3:9:0,9,97	./.:.:.:.:.	1/1:0,2:2:6:67,6,0	0/0:1,0:1:3:0,3,32	0/0:3,0:3:9:0,9,97	0/0:3,0:3:9:0,9,96	0/1:2,1:3:23:23,0,50	0/0:4,0:4:12:0,12,124	./.:.:.:.:.	1/1:0,1:1:3:30,3,0	./.:.:.:.:.	0/0:4,0:4:12:0,12,130	./.:.:.:.:.	0/0:1,0:1:3:0,3,32	./.:.:.:.:.	0/0:3,0:3:9:0,9,97	0/0:4,0:4:9:0,9,113	0/0:7,0:7:21:0,21,227	0/0:5,0:5:15:0,15,167	0/0:1,0:1:3:0,3,33	0/0:1,0:1:3:0,3,29	0/0:2,0:2:6:0,6,67	0/0:1,0:1:3:0,3,33	0/0:4,0:4:12:0,12,129	0/0:3,0:3:9:0,9,91	0/0:8,0:8:24:0,24,255	0/0:3,0:3:9:0,9,97	0/0:3,0:3:9:0,9,95	0/0:2,0:2:6:0,6,65	0/0:2,0:2:6:0,6,64	0/0:4,0:4:12:0,12,126	0/0:4,0:4:12:0,12,124	0/0:5,0:5:15:0,15,159	0/0:6,0:6:18:0,18,188	0/0:4,0:4:12:0,12,132	0/0:3,0:3:9:0,9,94	0/0:5,0:5:15:0,15,158	0/0:3,0:3:9:0,9,97	0/0:4,0:4:12:0,12,126	./.:.:.:.:.	./.:.:.:.:.	0/0:2,0:2:3:0,3,29	./.:.:.:.:.	0/0:2,0:2:6:0,6,55	0/0:3,0:3:6:0,6,77	0/0:2,0:2:3:0,3,45	0/0:4,0:4:6:0,6,77	0/0:24,0:24:72:0,72,818
chr0	64126459	.	G	A	2356.69	.	AC=31;AF=0.131;AN=236;BaseQRankSum=-0.229;DP=805;Dels=0.00;FS=0.000;HaplotypeScore=0.1507;InbreedingCoeff=0.5903;MLEAC=27;MLEAF=0.114;MQ=59.09;MQ0=0;MQRankSum=1.891;QD=24.05;ReadPosRankSum=0.822	GT:AD:DP:GQ:PL	0/0:44,0:45:99:0,117,1289	0/0:18,0:18:45:0,45,479	0/0:10,0:10:30:0,30,304	0/0:38,0:38:99:0,105,1113	0/0:13,0:13:39:0,39,398	0/0:15,0:15:39:0,39,434	0/0:14,0:14:39:0,39,391	./.:.:.:.:.	0/0:4,0:4:12:0,12,121	0/0:17,0:17:48:0,48,491	./.:.:.:.:.	1/1:0,12:12:30:317,30,0	0/0:9,0:9:21:0,21,243	./.:.:.:.:.	0/0:23,0:23:66:0,66,684	0/0:18,0:18:51:0,51,511	0/0:10,0:10:24:0,24,241	0/0:2,0:2:6:0,6,60	0/0:9,0:9:24:0,24,264	0/0:8,0:8:18:0,18,200	0/0:4,0:4:12:0,12,127	0/0:22,0:22:57:0,57,617	0/0:14,0:14:36:0,36,378	1/1:0,22:22:60:639,60,0	0/0:4,0:4:9:0,9,97	0/0:16,0:16:45:0,45,471	0/0:15,0:15:45:0,45,470	0/0:5,0:5:15:0,15,158	./.:.:.:.:.	0/0:18,0:18:54:0,54,556	0/0:2,0:2:6:0,6,64	./.:.:.:.:.	0/0:14,0:14:36:0,36,389	0/0:3,0:3:9:0,9,89	0/0:13,0:13:36:0,36,389	0/0:6,0:6:18:0,18,185	0/0:10,0:10:27:0,27,274	0/0:15,0:15:36:0,36,408	0/0:13,0:13:36:0,36,384	0/0:1,0:1:3:0,3,30	0/0:6,0:6:18:0,18,188	0/0:7,0:7:18:0,18,205	0/0:12,0:12:30:0,30,344	1/1:0,11:11:33:339,33,0	1/1:0,14:14:39:420,39,0	0/0:15,0:15:45:0,45,463	0/0:3,0:3:9:0,9,89	0/0:2,0:2:3:0,3,32	0/0:4,0:4:6:0,6,63	0/0:3,0:3:6:0,6,76	0/0:2,0:2:6:0,6,57	0/0:2,0:2:6:0,6,58	./.:.:.:.:.	./.:.:.:.:.	1/1:0,5:5:12:131,12,0	0/0:4,0:4:12:0,12,124	1/1:0,4:4:12:126,12,0	1/1:0,3:3:9:96,9,0	0/0:3,0:3:9:0,9,95	1/1:0,3:3:6:59,6,0	./.:.:.:.:.	0/0:1,0:1:3:0,3,30	0/0:4,0:4:12:0,12,124	0/0:3,0:3:6:0,6,77	0/0:8,0:8:24:0,24,244	0/0:8,0:8:24:0,24,249	./.:.:.:.:.	0/0:2,0:2:6:0,6,57	0/0:6,0:6:18:0,18,181	0/0:3,0:3:9:0,9,95	./.:.:.:.:.	0/0:3,0:3:6:0,6,77	./.:.:.:.:.	0/1:5,1:6:17:17,0,124	1/1:0,1:1:3:32,3,0	1/1:0,3:3:9:83,9,0	0/0:2,0:2:6:0,6,63	0/0:3,0:3:9:0,9,96	1/1:0,2:2:3:45,3,0	0/0:3,0:3:6:0,6,74	./.:.:.:.:.	0/0:1,0:1:3:0,3,30	0/0:4,0:4:12:0,12,128	0/0:5,0:5:15:0,15,150	0/0:2,0:2:3:0,3,32	0/0:4,0:4:12:0,12,126	0/0:2,0:2:6:0,6,68	0/0:2,0:2:6:0,6,58	0/0:3,0:3:9:0,9,94	./.:.:.:.:.	0/0:2,0:2:6:0,6,63	./.:.:.:.:.	0/0:3,0:3:9:0,9,96	0/0:2,0:2:6:0,6,65	./.:.:.:.:.	./.:.:.:.:.	0/0:1,0:1:3:0,3,31	0/0:2,0:2:6:0,6,62	0/0:3,0:3:9:0,9,92	0/0:3,0:3:9:0,9,93	0/0:1,0:1:3:0,3,32	./.:.:.:.:.	0/0:4,0:4:12:0,12,128	0/0:5,0:5:12:0,12,117	0/0:3,0:3:9:0,9,89	0/0:2,0:2:3:0,3,31	0/0:1,0:1:3:0,3,32	0/0:6,0:6:18:0,18,189	0/0:5,0:5:15:0,15,155	0/0:8,0:8:18:0,18,200	0/0:9,0:9:27:0,27,281	0/0:5,0:5:15:0,15,159	0/0:5,0:5:15:0,15,156	0/0:6,0:6:18:0,18,183	0/0:4,0:4:9:0,9,108	0/0:1,0:1:3:0,3,31	0/0:4,0:4:6:0,6,63	0/0:2,0:2:6:0,6,61	1/1:0,2:2:6:65,6,0	0/0:5,0:5:15:0,15,159	1/1:0,3:3:9:99,9,0	0/0:9,0:9:27:0,27,279	./.:.:.:.:.	0/0:3,0:3:9:0,9,95	0/0:3,0:3:9:0,9,94	0/0:3,0:3:6:0,6,75	0/0:3,0:3:9:0,9,94	1/1:0,3:3:9:95,9,0	1/1:0,4:4:12:125,12,0	0/0:2,0:2:3:0,3,45	0/0:2,0:2:3:0,3,45	./.:.:.:.:.	0/0:8,0:8:12:0,12,165	0/0:4,0:4:6:0,6,89	0/0:6,0:6:9:0,9,134	0/0:1,0:1:3:0,3,29	0/0:11,0:11:33:0,33,368
chr0	64127354	.	G	C	3567.41	.	AC=39;AF=0.151;AN=258;BaseQRankSum=-0.951;DP=898;Dels=0.00;FS=1.516;HaplotypeScore=0.0709;InbreedingCoeff=0.5386;MLEAC=37;MLEAF=0.143;MQ=59.69;MQ0=0;MQRankSum=0.696;QD=25.66;ReadPosRankSum=2.324	GT:AD:DP:GQ:PL	0/0:53,0:53:99:0,159,1722	0/0:17,0:17:48:0,48,523	0/0:15,0:15:39:0,39,443	0/0:38,0:38:99:0,114,1199	0/0:17,0:17:45:0,45,495	0/0:13,0:13:30:0,30,361	0/0:20,0:20:54:0,54,613	0/1:1,1:2:26:26,0,27	0/0:4,0:4:12:0,12,128	0/0:25,0:25:75:0,75,781	./.:.:.:.:.	1/1:0,16:16:42:471,42,0	0/0:15,0:15:42:0,42,453	0/0:1,0:1:3:0,3,33	0/0:19,0:19:57:0,57,619	0/0:25,0:25:72:0,72,789	0/0:18,0:18:48:0,48,527	0/0:1,0:1:3:0,3,32	0/0:3,0:3:6:0,6,76	./.:.:.:.:.	0/0:1,0:1:3:0,3,35	0/0:7,0:7:18:0,18,195	0/0:12,0:12:30:0,30,330	1/1:0,16:16:48:514,48,0	0/0:3,0:3:9:0,9,97	0/0:19,0:19:57:0,57,608	0/0:16,0:16:45:0,45,491	0/0:5,0:5:15:0,15,172	0/0:2,0:2:6:0,6,66	0/0:20,0:20:54:0,54,600	0/0:3,0:3:9:0,9,95	0/0:3,0:3:9:0,9,89	0/0:11,0:11:27:0,27,311	0/0:3,0:3:9:0,9,96	0/0:13,0:13:36:0,36,394	0/0:3,0:3:9:0,9,99	0/0:22,0:22:60:0,60,664	0/0:5,0:5:15:0,15,155	0/0:8,0:8:24:0,24,251	0/0:2,0:2:6:0,6,67	0/0:2,0:2:6:0,6,69	0/0:11,0:11:33:0,33,334	0/0:20,0:20:51:0,51,584	1/1:0,10:10:30:317,30,0	1/1:0,24:24:69:734,69,0	0/0:11,0:11:24:0,24,298	0/0:10,0:10:21:0,21,252	1/1:0,2:2:6:69,6,0	0/0:3,0:3:9:0,9,97	0/0:2,0:2:6:0,6,63	0/0:1,0:1:3:0,3,32	0/0:4,0:4:12:0,12,126	0/0:5,0:5:15:0,15,158	0/0:3,0:3:9:0,9,94	1/1:0,7:7:21:229,21,0	0/0:4,0:4:12:0,12,128	1/1:0,6:6:18:194,18,0	1/1:0,6:6:18:189,18,0	0/0:1,0:1:3:0,3,33	1/1:0,2:2:6:59,6,0	0/0:2,0:2:6:0,6,63	0/0:1,0:1:3:0,3,31	0/0:3,0:3:9:0,9,94	0/0:4,0:4:12:0,12,120	0/0:3,0:3:9:0,9,94	0/0:7,0:7:21:0,21,231	0/0:3,0:3:9:0,9,97	0/0:9,0:9:24:0,24,269	0/0:6,0:6:18:0,18,189	0/0:1,0:1:3:0,3,31	0/0:2,0:2:6:0,6,58	0/0:3,0:3:9:0,9,93	0/0:1,0:1:3:0,3,30	0/1:2,3:5:49:83,0,49	1/1:0,2:2:6:63,6,0	1/1:0,2:2:6:71,6,0	0/0:3,0:3:6:0,6,76	0/1:1,1:2:27:27,0,28	1/1:0,5:5:15:159,15,0	0/0:5,0:5:15:0,15,155	0/0:1,0:1:3:0,3,32	./.:.:.:.:.	0/0:4,0:4:12:0,12,128	0/0:7,0:7:21:0,21,216	0/0:1,0:1:3:0,3,32	0/0:2,0:2:6:0,6,65	0/0:4,0:4:12:0,12,132	0/0:6,0:6:18:0,18,201	0/0:2,0:2:6:0,6,61	0/0:1,0:1:3:0,3,28	0/0:1,0:1:3:0,3,31	0/0:1,0:1:3:0,3,30	0/0:3,0:3:9:0,9,86	0/0:4,0:4:12:0,12,132	0/0:5,0:5:15:0,15,165	0/0:2,0:2:6:0,6,65	./.:.:.:.:.	0/0:2,0:2:6:0,6,67	./.:.:.:.:.	0/0:1,0:1:3:0,3,31	0/0:9,0:9:27:0,27,294	./.:.:.:.:.	0/0:5,0:5:15:0,15,158	0/0:2,0:2:6:0,6,65	0/0:3,0:3:9:0,9,93	0/0:1,0:1:3:0,3,32	0/0:4,0:4:12:0,12,135	0/0:4,0:4:12:0,12,126	./.:.:.:.:.	0/0:5,0:5:15:0,15,156	0/0:6,0:6:18:0,18,189	./.:.:.:.:.	0/0:12,0:12:33:0,33,355	0/0:7,0:7:21:0,21,228	0/0:6,0:6:18:0,18,195	0/0:3,0:3:9:0,9,99	0/0:5,0:5:15:0,15,156	0/0:3,0:3:9:0,9,97	1/1:0,2:2:6:62,6,0	0/0:2,0:2:6:0,6,65	0/1:1,8:9:4:227,0,4	0/0:1,0:1:3:0,3,31	0/0:8,0:8:21:0,21,232	0/0:5,0:5:15:0,15,152	0/0:4,0:4:12:0,12,131	0/0:6,0:6:18:0,18,186	0/0:2,0:2:6:0,6,65	1/1:0,6:6:18:195,18,0	1/1:0,4:4:12:126,12,0	0/0:4,0:4:6:0,6,89	1/1:0,1:1:3:32,3,0	0/0:3,0:3:6:0,6,77	0/1:4,4:8:71:71,0,108	1/1:0,2:2:3:45,3,0	0/0:5,0:5:9:0,9,120	0/0:2,0:2:3:0,3,45	0/0:23,0:23:69:0,69,770
chr0	64136184	.	G	T	668.66	.	AC=19;AF=0.075;AN=254;BaseQRankSum=-1.656;DP=698;Dels=0.00;FS=0.701;HaplotypeScore=0.1943;InbreedingCoeff=0.2782;MLEAC=15;MLEAF=0.059;MQ=59.69;MQ0=0;MQRankSum=-0.465;QD=16.31;ReadPosRankSum=-1.206	GT:AD:DP:GQ:PL	0/0:47,0:47:99:0,141,1476	0/0:18,0:18:48:0,48,534	0/0:12,0:12:33:0,33,360	0/0:21,0:21:63:0,63,657	0/0:6,0:6:18:0,18,182	0/0:9,0:9:27:0,27,282	0/0:7,0:7:21:0,21,212	1/1:0,1:1:3:30,3,0	0/0:1,0:1:3:0,3,31	0/0:11,0:11:33:0,33,337	0/0:4,0:4:12:0,12,126	0/0:14,0:14:39:0,39,427	0/0:8,0:8:21:0,21,233	0/0:3,0:3:9:0,9,90	1/1:0,7:7:21:211,21,0	0/1:4,4:8:96:96,0,98	0/0:11,0:11:33:0,33,344	0/0:2,0:2:6:0,6,65	0/0:4,0:4:12:0,12,124	0/0:1,0:1:3:0,3,31	0/0:5,0:5:15:0,15,162	0/0:15,0:15:39:0,39,430	0/0:18,0:18:54:0,54,562	0/0:13,0:13:39:0,39,405	./.:.:.:.:.	0/0:12,0:12:33:0,33,364	0/0:9,0:9:27:0,27,286	0/0:2,0:2:6:0,6,66	./.:.:.:.:.	0/0:12,0:12:33:0,33,361	0/0:3,0:3:9:0,9,94	0/0:3,0:3:6:0,6,65	0/0:9,0:9:24:0,24,254	0/0:2,0:2:6:0,6,63	0/0:13,0:13:36:0,36,377	0/0:4,0:4:12:0,12,128	0/0:12,0:12:33:0,33,368	0/0:11,0:11:33:0,33,333	0/0:5,0:5:15:0,15,153	0/1:3,1:4:20:20,0,83	0/1:1,2:3:24:54,0,24	0/0:11,0:11:33:0,33,355	0/0:16,0:16:48:0,48,498	0/0:13,0:13:39:0,39,398	0/0:8,0:8:24:0,24,247	0/0:14,0:14:39:0,39,422	0/0:3,0:3:9:0,9,93	0/0:1,0:1:3:0,3,30	0/1:1,1:2:22:23,0,22	0/0:6,0:6:18:0,18,189	0/0:3,0:3:9:0,9,89	0/0:2,0:2:6:0,6,66	0/0:2,0:2:6:0,6,59	0/0:3,0:3:9:0,9,95	0/0:2,0:2:6:0,6,63	0/0:2,0:2:6:0,6,58	0/0:2,0:2:6:0,6,57	0/0:5,0:5:15:0,15,159	0/0:1,0:1:3:0,3,33	0/0:1,0:1:3:0,3,30	0/0:3,0:3:9:0,9,97	0/0:2,0:2:6:0,6,59	0/0:4,0:4:12:0,12,128	0/0:5,0:5:15:0,15,155	0/0:5,0:5:15:0,15,155	1/1:0,3:3:9:95,9,0	1/1:0,2:2:6:68,6,0	0/0:2,0:2:6:0,6,62	0/0:3,0:3:6:0,6,72	0/0:3,0:3:9:0,9,92	./.:.:.:.:.	0/0:4,0:4:12:0,12,122	0/0:1,0:1:3:0,3,32	0/0:5,0:5:15:0,15,155	0/0:2,0:2:6:0,6,63	./.:.:.:.:.	0/0:3,0:3:9:0,9,92	0/0:1,0:1:3:0,3,32	./.:.:.:.:.	./.:.:.:.:.	./.:.:.:.:.	0/0:1,0:1:3:0,3,30	0/0:1,0:1:3:0,3,30	0/0:3,0:3:6:0,6,76	0/0:1,0:1:3:0,3,30	0/0:1,0:1:3:0,3,32	0/0:2,0:2:6:0,6,63	0/0:6,0:6:18:0,18,168	1/1:0,3:3:9:95,9,0	0/0:5,0:5:15:0,15,163	1/1:0,2:2:6:62,6,0	0/0:1,0:1:3:0,3,30	0/0:3,0:3:9:0,9,90	0/0:2,0:2:6:0,6,63	0/0:2,0:2:6:0,6,64	0/0:3,0:3:9:0,9,97	0/0:5,0:5:15:0,15,160	0/0:3,0:3:9:0,9,92	0/0:1,0:1:3:0,3,32	0/0:2,0:2:6:0,6,61	0/1:1,4:5:17:108,0,17	0/0:3,0:3:9:0,9,97	0/0:1,0:1:3:0,3,32	0/0:3,0:3:9:0,9,88	0/0:2,0:2:6:0,6,65	0/0:7,0:7:21:0,21,217	0/0:7,0:7:21:0,21,216	0/0:7,0:7:21:0,21,209	0/0:4,0:4:9:0,9,98	0/0:2,0:2:6:0,6,61	0/0:2,0:2:6:0,6,65	0/0:4,0:4:9:0,9,100	0/0:4,0:4:12:0,12,125	1/1:0,1:1:3:30,3,0	0/0:3,0:3:9:0,9,95	0/0:3,0:3:9:0,9,94	0/0:6,0:6:18:0,18,172	0/0:6,0:6:18:0,18,184	0/0:2,0:2:6:0,6,61	0/0:4,0:4:12:0,12,126	0/0:3,0:3:9:0,9,94	0/0:4,0:4:12:0,12,120	0/0:4,0:4:12:0,12,125	0/0:1,0:1:3:0,3,29	0/0:3,0:3:9:0,9,91	0/0:3,0:3:9:0,9,91	0/0:4,0:4:12:0,12,122	0/0:4,0:4:12:0,12,127	0/0:1,0:1:3:0,3,32	./.:.:.:.:.	0/0:2,0:2:3:0,3,44	./.:.:.:.:.	0/0:13,0:14:24:0,24,303	0/0:8,0:8:12:0,12,179	./.:.:.:.:.	0/0:6,0:6:9:0,9,134	0/0:23,0:23:69:0,69,783
chr0	64145893	.	T	C	4951.43	.	AC=55;AF=0.227;AN=242;BaseQRankSum=7.012;DP=693;Dels=0.00;FS=7.852;HaplotypeScore=0.0388;InbreedingCoeff=0.6574;MLEAC=55;MLEAF=0.227;MQ=59.78;MQ0=0;MQRankSum=-0.944;QD=27.66;ReadPosRankSum=-0.030	GT:AD:DP:GQ:PL	0/0:31,0:31:90:0,90,949	0/0:15,0:15:45:0,45,435	1/1:0,8:8:24:253,24,0	0/0:27,0:27:81:0,81,793	1/1:0,14:14:39:424,39,0	1/1:0,7:7:18:204,18,0	1/1:0,9:9:27:277,27,0	./.:.:.:.:.	0/0:1,0:1:3:0,3,32	1/1:0,12:12:33:362,33,0	1/1:0,1:1:3:34,3,0	0/0:15,0:15:45:0,45,437	0/0:5,0:5:15:0,15,153	./.:.:.:.:.	0/0:13,0:13:36:0,36,381	1/1:0,7:7:21:218,21,0	0/0:12,0:12:33:0,33,342	0/0:1,0:1:3:0,3,31	./.:.:.:.:.	0/0:2,0:2:6:0,6,55	./.:.:.:.:.	0/0:2,0:2:6:0,6,57	0/0:8,0:8:24:0,24,239	0/0:19,0:19:51:0,51,542	1/1:0,1:1:3:34,3,0	0/0:15,0:15:39:0,39,423	0/0:12,0:12:36:0,36,363	0/0:1,0:1:3:0,3,31	0/0:3,0:3:9:0,9,91	0/0:6,0:6:18:0,18,182	0/0:2,0:2:6:0,6,61	0/0:1,0:1:3:0,3,32	0/0:5,0:5:15:0,15,145	./.:.:.:.:.	0/0:11,0:11:33:0,33,328	0/0:1,0:1:3:0,3,30	1/1:0,20:20:54:571,54,0	1/1:0,9:9:27:282,27,0	0/0:9,0:9:27:0,27,264	0/0:2,0:2:6:0,6,61	0/0:1,0:1:3:0,3,32	1/1:0,16:16:48:505,48,0	1/1:0,16:16:42:463,42,0	0/0:17,0:17:51:0,51,514	0/0:13,0:13:36:0,36,370	0/0:26,0:26:60:0,60,682	1/1:0,5:5:15:154,15,0	0/0:1,0:1:3:0,3,32	1/1:0,2:2:6:63,6,0	1/1:0,7:7:21:221,21,0	1/1:0,2:2:6:63,6,0	0/0:4,0:4:12:0,12,119	1/1:0,11:11:30:331,30,0	0/0:1,0:1:3:0,3,31	0/0:4,0:4:12:0,12,120	./.:.:.:.:.	0/0:3,0:3:9:0,9,89	0/0:2,0:2:6:0,6,63	1/1:0,4:4:12:126,12,0	0/0:3,0:3:9:0,9,92	0/0:2,0:2:6:0,6,59	0/0:1,0:1:3:0,3,29	0/0:7,0:7:21:0,21,204	0/0:4,0:4:12:0,12,118	0/0:4,0:4:12:0,12,118	0/0:2,0:2:6:0,6,59	1/1:0,3:3:9:92,9,0	0/0:4,0:4:12:0,12,121	0/0:1,0:1:3:0,3,32	./.:.:.:.:.	0/0:3,0:3:9:0,9,94	0/0:2,0:2:6:0,6,61	0/0:5,0:5:15:0,15,147	0/0:5,0:5:15:0,15,149	0/0:3,0:3:9:0,9,87	0/0:2,0:2:6:0,6,59	0/0:4,0:4:12:0,12,120	0/0:1,0:1:3:0,3,31	0/0:2,0:2:6:0,6,59	0/0:5,0:5:15:0,15,149	0/0:2,0:2:6:0,6,59	./.:.:.:.:.	0/0:1,0:1:3:0,3,31	0/0:3,0:3:9:0,9,88	./.:.:.:.:.	1/1:0,4:4:12:125,12,0	./.:.:.:.:.	1/1:0,2:2:6:63,6,0	1/1:0,2:2:6:63,6,0	0/0:5,0:5:15:0,15,156	1/1:0,2:2:6:65,6,0	0/0:1,0:1:3:0,3,31	0/0:3,0:3:9:0,9,93	0/0:4,0:4:12:0,12,125	./.:.:.:.:.	0/0:3,0:3:9:0,9,93	0/0:3,0:3:9:0,9,97	0/0:4,0:4:12:0,12,119	0/0:2,0:2:6:0,6,57	0/0:2,0:2:6:0,6,61	1/1:0,3:3:9:96,9,0	0/0:1,0:1:3:0,3,31	0/1:1,4:5:16:107,0,16	0/0:4,0:4:12:0,12,116	0/0:2,0:2:6:0,6,64	0/0:6,0:6:18:0,18,178	1/1:0,2:2:6:69,6,0	0/0:3,0:3:9:0,9,91	0/0:1,0:1:3:0,3,30	./.:.:.:.:.	1/1:0,3:3:9:93,9,0	0/0:1,0:1:3:0,3,32	0/0:3,0:3:9:0,9,86	0/0:3,0:3:9:0,9,87	0/0:3,0:3:6:0,6,60	0/0:1,0:1:3:0,3,30	1/1:0,2:2:6:67,6,0	0/0:2,0:2:6:0,6,57	0/0:4,0:4:12:0,12,115	./.:.:.:.:.	0/0:3,0:3:9:0,9,91	0/0:1,0:1:3:0,3,33	0/0:5,0:5:15:0,15,150	0/0:4,0:4:12:0,12,117	./.:.:.:.:.	0/0:5,0:5:15:0,15,148	0/0:5,0:5:15:0,15,157	0/0:2,0:2:6:0,6,63	0/0:4,0:4:12:0,12,118	./.:.:.:.:.	0/0:4,0:4:6:0,6,89	0/0:6,0:6:15:0,15,169	0/0:3,0:3:6:0,6,74	0/0:3,0:3:6:0,6,74	./.:.:.:.:.	0/0:3,0:3:6:0,6,74	0/0:48,0:48:99:0,144,1571
chr0	64146077	.	G	C	715.64	.	AC=19;AF=0.080;AN=238;BaseQRankSum=-1.576;DP=626;Dels=0.00;FS=0.000;HaplotypeScore=0.0746;InbreedingCoeff=0.3871;MLEAC=14;MLEAF=0.059;MQ=59.78;MQ0=0;MQRankSum=1.078;QD=19.88;ReadPosRankSum=-0.307	GT:AD:DP:GQ:PL	0/0:34,0:34:99:0,102,1092	0/0:10,0:10:30:0,30,316	0/0:9,0:9:27:0,27,291	0/0:25,0:25:75:0,75,784	0/0:9,0:9:27:0,27,286	0/0:7,0:7:21:0,21,220	1/1:0,5:5:15:148,15,0	./.:.:.:.:.	0/0:2,0:2:6:0,6,64	0/0:8,0:8:24:0,24,250	./.:.:.:.:.	0/0:10,0:10:30:0,30,310	0/0:7,0:7:21:0,21,220	./.:.:.:.:.	0/0:18,0:18:54:0,54,564	0/0:18,0:18:54:0,54,575	0/0:7,0:7:21:0,21,217	./.:.:.:.:.	0/0:2,0:2:6:0,6,63	./.:.:.:.:.	./.:.:.:.:.	0/0:4,0:4:12:0,12,128	0/0:8,0:8:21:0,21,234	0/0:10,0:10:30:0,30,317	1/1:0,1:1:3:32,3,0	0/0:14,0:14:39:0,39,420	0/0:4,0:4:12:0,12,126	0/0:1,0:1:3:0,3,34	./.:.:.:.:.	0/0:4,0:4:12:0,12,124	./.:.:.:.:.	0/0:3,0:3:9:0,9,95	0/0:9,0:9:21:0,21,238	./.:.:.:.:.	0/0:13,0:13:39:0,39,404	0/0:2,0:2:6:0,6,66	0/0:10,0:10:27:0,27,285	0/1:4,6:10:96:153,0,96	0/0:8,0:8:24:0,24,247	./.:.:.:.:.	0/0:4,0:4:12:0,12,127	0/0:12,0:12:36:0,36,376	0/0:20,0:20:54:0,54,588	0/0:14,0:14:42:0,42,442	0/0:16,0:16:48:0,48,520	0/0:19,0:19:54:0,54,581	0/0:10,0:10:27:0,27,288	0/0:1,0:1:3:0,3,32	0/0:4,0:4:12:0,12,116	1/1:0,4:4:12:125,12,0	0/0:2,0:2:3:0,3,32	0/0:2,0:2:6:0,6,59	0/0:4,0:4:12:0,12,126	0/0:2,0:2:6:0,6,63	0/0:2,0:2:6:0,6,60	0/0:1,0:1:3:0,3,32	0/0:2,0:2:6:0,6,60	0/0:4,0:4:12:0,12,129	0/0:3,0:3:9:0,9,96	0/0:1,0:1:3:0,3,32	0/0:1,0:1:3:0,3,31	0/0:5,0:5:15:0,15,155	0/0:6,0:6:18:0,18,178	0/0:3,0:3:9:0,9,94	0/0:2,0:2:6:0,6,61	0/0:1,0:1:3:0,3,33	1/1:0,4:4:12:126,12,0	0/0:2,0:2:6:0,6,68	0/0:3,0:3:9:0,9,97	./.:.:.:.:.	0/0:2,0:2:6:0,6,59	0/0:1,0:1:3:0,3,32	0/0:5,0:5:15:0,15,162	0/0:1,0:1:3:0,3,32	0/0:2,0:2:6:0,6,62	0/0:1,0:1:3:0,3,33	0/0:7,0:7:18:0,18,188	0/0:2,0:2:3:0,3,45	0/0:1,0:1:3:0,3,34	0/0:1,0:1:3:0,3,31	0/0:2,0:2:6:0,6,59	./.:.:.:.:.	0/0:4,0:4:12:0,12,126	0/0:2,0:2:6:0,6,59	0/0:3,0:3:9:0,9,91	1/1:0,2:2:6:60,6,0	./.:.:.:.:.	1/1:0,3:3:9:86,9,0	0/0:2,0:2:6:0,6,63	./.:.:.:.:.	0/0:1,0:1:3:0,3,32	0/0:1,0:1:3:0,3,32	0/0:5,0:5:15:0,15,158	0/0:4,0:4:12:0,12,128	0/0:1,0:1:3:0,3,32	./.:.:.:.:.	0/0:4,0:4:12:0,12,118	0/0:3,0:3:9:0,9,92	0/0:2,0:2:6:0,6,54	0/0:1,0:1:3:0,3,32	./.:.:.:.:.	0/0:1,0:1:3:0,3,31	1/1:0,3:3:9:86,9,0	0/0:4,0:4:9:0,9,103	0/0:3,0:3:9:0,9,95	0/0:4,0:4:12:0,12,128	0/0:4,0:4:12:0,12,124	0/0:2,0:2:6:0,6,61	0/0:2,0:2:3:0,3,34	1/1:0,1:1:3:29,3,0	1/1:0,3:3:9:92,9,0	0/0:2,0:2:3:0,3,33	0/0:5,0:5:15:0,15,157	0/0:5,0:5:15:0,15,146	0/0:5,0:5:15:0,15,157	0/0:2,0:2:6:0,6,58	0/0:2,0:2:6:0,6,61	0/0:2,0:2:6:0,6,59	0/0:2,0:2:6:0,6,61	0/0:1,0:1:3:0,3,31	0/0:6,0:6:18:0,18,189	./.:.:.:.:.	0/0:7,0:7:21:0,21,218	0/0:7,0:7:21:0,21,218	0/0:5,0:5:12:0,12,138	0/0:3,0:3:9:0,9,95	0/0:4,0:4:12:0,12,126	0/0:3,0:3:9:0,9,96	0/0:1,0:1:3:0,3,27	0/0:2,0:2:3:0,3,45	0/0:2,0:2:6:0,6,63	0/0:4,0:4:9:0,9,106	0/0:4,0:4:12:0,12,120	0/0:4,0:4:6:0,6,76	./.:.:.:.:.	0/0:2,0:2:3:0,3,45	0/0:30,0:30:90:0,90,954
chr0	64150778	.	G	C	697.45	.	AC=13;AF=0.057;AN=228;DP=935;Dels=0.00;FS=3.784;HaplotypeScore=0.0808;InbreedingCoeff=0.3273;MLEAC=11;MLEAF=0.048;MQ=26.87;MQ0=32;QD=11.43	GT:AD:DP:GQ:PL	0/0:41,0:41:99:0,105,1107	0/0:19,0:19:39:0,39,394	0/0:18,0:18:33:0,33,354	0/0:46,0:46:93:0,93,984	0/0:14,0:14:30:0,30,314	0/0:18,0:18:45:0,45,444	1/1:0,15:15:30:307,30,0	./.:.:.:.:.	./.:.:.:.:.	0/0:19,0:19:39:0,39,410	./.:.:.:.:.	0/0:21,0:21:39:0,39,400	0/0:16,0:16:33:0,33,339	./.:.:.:.:.	0/0:22,0:22:48:0,48,503	0/0:19,0:19:45:0,45,446	0/0:24,0:24:51:0,51,524	./.:.:.:.:.	0/0:12,0:12:21:0,21,218	0/0:15,0:15:30:0,30,308	0/0:3,0:3:6:0,6,53	0/0:15,0:15:30:0,30,316	0/0:20,0:20:51:0,51,536	0/0:13,0:13:21:0,21,221	./.:.:.:.:.	0/0:19,0:19:45:0,45,484	0/0:18,0:18:39:0,39,385	0/0:2,0:2:6:0,6,61	0/0:3,0:3:6:0,6,55	0/0:23,0:23:48:0,48,479	0/0:2,0:2:6:0,6,69	./.:.:.:.:.	0/0:16,0:16:33:0,33,317	./.:.:.:.:.	0/0:15,0:15:33:0,33,338	0/0:3,0:3:6:0,6,55	0/0:11,0:11:24:0,24,253	0/1:5,12:17:91:91,0,124	0/0:13,0:13:30:0,30,324	./.:.:.:.:.	./.:.:.:.:.	0/0:13,0:13:39:0,39,404	0/0:16,0:16:36:0,36,370	0/0:18,0:18:48:0,48,490	0/0:18,0:18:42:0,42,443	0/0:20,0:20:36:0,36,381	0/0:8,0:8:24:0,24,252	./.:.:.:.:.	0/0:4,0:4:9:0,9,95	./.:.:.:.:.	0/0:2,0:2:6:0,6,51	0/0:3,0:3:3:0,3,32	0/0:4,0:4:6:0,6,63	./.:.:.:.:.	0/0:4,0:4:6:0,6,61	./.:.:.:.:.	0/0:5,0:5:9:0,9,95	0/0:9,0:9:12:0,12,139	0/0:8,0:8:24:0,24,264	0/0:4,0:4:12:0,12,126	0/0:6,0:6:15:0,15,162	0/0:1,0:1:3:0,3,31	0/0:12,0:12:18:0,18,187	0/0:5,0:5:12:0,12,115	0/0:5,0:5:6:0,6,63	0/0:3,0:3:9:0,9,103	1/1:0,3:4:9:92,9,0	0/0:9,0:9:24:0,24,247	0/0:4,0:4:9:0,9,91	0/0:1,0:1:3:0,3,28	0/0:3,0:3:6:0,6,63	0/0:3,0:3:9:0,9,95	0/0:2,0:2:6:0,6,59	0/0:6,0:6:15:0,15,158	0/0:2,0:2:6:0,6,67	0/0:2,0:2:6:0,6,63	./.:.:.:.:.	./.:.:.:.:.	0/0:3,0:3:9:0,9,95	0/0:3,0:3:9:0,9,92	0/0:1,0:1:3:0,3,29	0/0:2,0:2:3:0,3,45	./.:.:.:.:.	0/0:3,0:3:6:0,6,63	0/0:3,0:3:6:0,6,76	1/1:0,5:5:12:111,12,0	0/0:4,0:4:6:0,6,65	./.:.:.:.:.	0/0:1,0:1:3:0,3,30	./.:.:.:.:.	0/0:2,0:2:3:0,3,29	0/0:2,0:2:6:0,6,63	0/0:2,0:2:6:0,6,63	./.:.:.:.:.	0/0:1,0:1:3:0,3,32	./.:.:.:.:.	./.:.:.:.:.	0/0:1,0:1:3:0,3,32	0/0:2,0:2:3:0,3,28	0/0:3,0:3:6:0,6,63	1/1:0,8:8:9:93,9,0	0/0:3,0:3:6:0,6,63	0/0:2,1:3:6:0,6,61	0/0:1,0:1:3:0,3,32	0/0:4,0:4:9:0,9,95	0/0:3,0:3:6:0,6,63	0/0:5,0:5:9:0,9,95	0/0:7,0:7:18:0,18,181	0/0:4,0:4:9:0,9,87	1/1:0,4:4:3:32,3,0	1/1:0,8:8:15:152,15,0	0/0:4,0:4:9:0,9,87	0/0:12,0:12:18:0,18,185	0/0:3,0:3:6:0,6,65	0/0:8,0:8:15:0,15,173	0/0:4,0:4:9:0,9,95	0/0:1,0:1:3:0,3,32	0/0:2,0:2:3:0,3,32	0/0:3,0:3:9:0,9,98	0/0:3,0:3:3:0,3,32	0/0:3,0:3:3:0,3,32	0/0:1,0:1:3:0,3,29	0/0:7,0:7:12:0,12,122	0/0:8,0:8:21:0,21,212	0/0:4,0:4:12:0,12,121	0/0:1,0:1:3:0,3,31	0/0:4,0:4:12:0,12,128	0/0:2,0:2:6:0,6,62	0/0:3,0:3:9:0,9,97	0/0:2,0:2:3:0,3,45	0/0:9,0:9:15:0,15,184	0/0:2,0:3:3:0,3,45	0/0:2,0:2:3:0,3,45	0/0:4,0:5:9:0,9,108	./.:.:.:.:.	0/0:4,0:4:3:0,3,45	0/0:17,0:17:24:0,24,259
chr0	64179531	.	C	G	550.22	.	AC=13;AF=0.057;AN=230;DP=570;Dels=0.00;FS=0.000;HaplotypeScore=0.0582;InbreedingCoeff=0.2671;MLEAC=10;MLEAF=0.043;MQ=59.83;MQ0=0;QD=22.01	GT:AD:DP:GQ:PL	0/0:30,0:30:90:0,90,997	0/0:10,0:10:30:0,30,323	0/0:16,0:16:48:0,48,513	0/0:23,0:23:66:0,66,728	0/0:10,0:10:30:0,30,312	0/0:5,0:5:15:0,15,161	0/0:8,0:8:24:0,24,254	0/0:2,0:2:6:0,6,69	0/0:1,0:1:3:0,3,34	0/0:9,0:9:27:0,27,293	0/0:3,0:3:9:0,9,100	0/0:12,0:12:36:0,36,390	0/0:9,0:9:24:0,24,261	0/0:1,0:1:3:0,3,32	0/0:19,0:19:54:0,54,604	0/0:8,0:8:24:0,24,251	0/0:14,0:14:42:0,42,449	./.:.:.:.:.	0/0:3,0:3:9:0,9,97	./.:.:.:.:.	./.:.:.:.:.	0/0:2,0:2:6:0,6,63	0/0:10,0:10:27:0,27,308	0/0:13,0:13:39:0,39,410	0/0:1,0:1:3:0,3,28	1/1:0,10:10:30:318,30,0	0/0:11,0:11:33:0,33,357	0/0:1,0:1:3:0,3,32	0/0:3,0:3:9:0,9,105	0/0:10,0:10:27:0,27,302	0/0:1,0:1:3:0,3,34	./.:.:.:.:.	0/0:10,0:10:30:0,30,320	0/0:2,0:2:6:0,6,65	0/0:8,0:8:24:0,24,260	0/0:2,0:2:6:0,6,65	0/0:16,0:16:48:0,48,511	0/0:13,0:13:36:0,36,398	0/0:10,0:10:30:0,30,317	./.:.:.:.:.	0/0:1,0:1:3:0,3,33	0/0:4,0:4:12:0,12,131	0/0:13,0:13:39:0,39,413	0/0:5,0:5:15:0,15,158	0/0:10,0:10:30:0,30,325	0/0:4,0:4:9:0,9,95	0/0:9,0:9:24:0,24,273	0/0:1,0:1:3:0,3,32	0/0:3,0:3:9:0,9,97	0/0:2,0:2:6:0,6,63	./.:.:.:.:.	0/0:1,0:1:3:0,3,32	0/0:1,0:1:3:0,3,34	0/0:2,0:2:6:0,6,55	0/0:2,0:2:6:0,6,66	./.:.:.:.:.	0/0:1,0:1:3:0,3,32	0/0:3,0:3:9:0,9,96	0/0:1,0:1:3:0,3,34	0/0:1,0:1:3:0,3,32	0/0:2,0:2:6:0,6,65	0/0:1,0:1:3:0,3,34	0/0:8,0:8:24:0,24,250	0/0:1,0:1:3:0,3,32	0/0:4,0:4:12:0,12,126	0/0:4,0:4:12:0,12,128	0/0:1,0:1:3:0,3,32	0/0:5,0:5:15:0,15,161	./.:.:.:.:.	./.:.:.:.:.	0/0:1,0:1:3:0,3,32	0/0:2,0:2:6:0,6,66	1/1:0,1:1:3:33,3,0	1/1:0,2:2:6:61,6,0	1/1:0,4:4:12:123,12,0	0/0:1,0:1:3:0,3,32	0/0:3,0:3:9:0,9,97	0/1:2,1:3:23:23,0,54	0/0:1,0:1:3:0,3,32	0/0:4,0:4:12:0,12,127	1/1:0,2:2:6:65,6,0	./.:.:.:.:.	0/0:1,0:1:3:0,3,30	1/1:0,3:3:9:97,9,0	0/0:3,0:3:9:0,9,97	0/0:1,0:1:3:0,3,33	0/0:3,0:3:9:0,9,95	0/0:2,0:2:6:0,6,64	0/0:2,0:2:6:0,6,63	0/0:3,0:3:9:0,9,102	0/0:2,0:2:6:0,6,63	0/0:3,0:3:9:0,9,97	./.:.:.:.:.	./.:.:.:.:.	0/0:1,0:1:3:0,3,32	./.:.:.:.:.	0/0:1,0:1:3:0,3,34	0/0:5,0:5:15:0,15,158	0/0:2,0:2:6:0,6,64	./.:.:.:.:.	0/0:6,0:6:18:0,18,185	0/0:1,0:1:3:0,3,32	0/0:3,0:3:9:0,9,94	0/0:1,0:1:3:0,3,32	0/0:2,0:2:6:0,6,65	0/0:2,0:2:6:0,6,67	0/0:5,0:5:15:0,15,162	0/0:2,0:2:6:0,6,63	./.:.:.:.:.	0/0:2,0:2:6:0,6,55	0/0:1,0:1:3:0,3,32	./.:.:.:.:.	0/0:3,0:3:9:0,9,95	./.:.:.:.:.	0/0:2,0:2:6:0,6,64	0/0:2,0:2:6:0,6,67	./.:.:.:.:.	0/0:2,0:2:6:0,6,63	0/0:2,0:2:6:0,6,64	0/0:3,0:3:9:0,9,95	0/0:4,0:4:12:0,12,132	0/0:3,0:3:9:0,9,94	0/0:2,0:2:6:0,6,64	0/0:1,0:1:3:0,3,32	./.:.:.:.:.	0/0:1,0:1:3:0,3,32	./.:.:.:.:.	0/0:8,0:8:24:0,24,260	0/0:4,0:4:12:0,12,126	0/0:2,0:2:3:0,3,45	0/0:4,0:4:6:0,6,89	0/0:8,0:8:12:0,12,179	./.:.:.:.:.	0/0:7,0:7:15:0,15,183	0/0:6,0:6:9:0,9,134	./.:.:.:.:.	0/0:29,0:29:87:0,87,982
chr0	64180201	.	G	C	5730.6	.	AC=72;AF=0.281;AN=256;BaseQRankSum=-2.923;DP=865;Dels=0.00;FS=1.246;HaplotypeScore=0.0887;InbreedingCoeff=0.6191;MLEAC=68;MLEAF=0.266;MQ=59.78;MQ0=0;MQRankSum=0.757;QD=25.02;ReadPosRankSum=0.599	GT:AD:DP:GQ:PL	0/0:53,0:53:99:0,159,1678	0/0:15,0:15:45:0,45,464	0/0:14,0:14:42:0,42,448	0/0:38,0:38:99:0,114,1191	1/1:0,11:11:33:323,33,0	0/0:20,0:20:60:0,60,629	0/1:4,5:9:94:127,0,94	0/1:1,1:2:25:25,0,26	0/0:2,1:3:6:0,6,63	0/0:18,0:18:54:0,54,573	0/0:4,0:4:12:0,12,136	0/0:15,0:15:45:0,45,480	1/1:0,11:11:33:347,33,0	0/0:1,0:1:3:0,3,31	1/1:0,17:17:51:510,51,0	1/1:0,23:23:69:716,69,0	0/0:15,0:15:45:0,45,468	0/0:6,0:6:18:0,18,187	0/0:8,0:8:24:0,24,247	0/0:7,0:7:21:0,21,218	0/0:4,0:4:12:0,12,130	0/0:14,0:14:42:0,42,422	0/0:24,0:24:69:0,69,741	0/0:16,0:16:48:0,48,502	1/1:0,2:2:6:67,6,0	0/0:20,0:20:60:0,60,634	1/1:0,10:10:27:281,27,0	0/1:4,2:6:44:44,0,116	0/1:1,3:4:21:80,0,21	1/1:0,13:13:39:410,39,0	1/1:0,2:2:6:63,6,0	./.:.:.:.:.	1/1:0,23:23:57:623,57,0	1/1:0,1:1:3:31,3,0	0/0:12,0:12:36:0,36,374	1/1:0,5:5:15:162,15,0	0/0:13,0:13:39:0,39,395	0/0:6,0:6:18:0,18,177	0/0:7,0:7:21:0,21,222	0/0:1,0:1:3:0,3,32	1/1:0,4:4:12:118,12,0	0/0:14,0:14:36:0,36,389	0/0:16,0:16:45:0,45,488	0/0:14,0:14:42:0,42,432	0/0:17,0:17:45:0,45,503	0/0:21,0:21:57:0,57,612	0/0:4,0:4:12:0,12,125	0/0:5,0:5:15:0,15,158	1/1:0,1:1:3:33,3,0	0/0:6,0:6:18:0,18,178	0/0:2,0:2:6:0,6,67	0/0:1,0:1:3:0,3,31	0/0:7,0:7:21:0,21,219	1/1:0,4:4:12:124,12,0	./.:.:.:.:.	1/1:0,6:6:18:187,18,0	0/0:4,0:4:12:0,12,133	0/0:5,0:5:15:0,15,158	0/0:2,0:2:6:0,6,64	0/0:6,0:6:18:0,18,186	./.:.:.:.:.	./.:.:.:.:.	0/0:4,0:4:12:0,12,118	0/1:1,3:4:21:79,0,21	./.:.:.:.:.	1/1:0,5:5:12:141,12,0	1/1:0,3:3:9:95,9,0	1/1:0,1:1:3:32,3,0	1/1:0,2:2:6:63,6,0	./.:.:.:.:.	0/0:1,0:1:3:0,3,30	1/1:0,3:3:9:97,9,0	0/0:3,0:3:9:0,9,100	0/0:7,0:7:21:0,21,211	0/0:7,0:7:21:0,21,216	0/0:3,0:3:9:0,9,86	0/0:5,0:5:15:0,15,160	0/0:2,0:2:6:0,6,65	./.:.:.:.:.	0/0:3,0:3:9:0,9,97	0/0:2,0:2:6:0,6,64	0/0:1,0:1:3:0,3,31	0/0:4,0:4:12:0,12,133	0/0:3,0:3:9:0,9,101	0/0:2,0:2:6:0,6,67	1/1:0,5:5:15:157,15,0	1/1:0,4:4:12:124,12,0	1/1:0,5:5:15:150,15,0	1/1:0,2:2:6:59,6,0	0/0:3,0:3:9:0,9,96	./.:.:.:.:.	1/1:0,2:2:6:63,6,0	1/1:0,1:1:3:30,3,0	0/0:1,0:1:3:0,3,31	0/0:2,0:2:6:0,6,64	0/1:1,5:6:16:135,0,16	0/0:4,0:4:12:0,12,125	0/0:4,0:4:12:0,12,130	0/0:1,0:1:3:0,3,33	0/0:1,0:1:3:0,3,29	1/1:0,4:4:12:129,12,0	1/1:0,1:1:3:32,3,0	1/1:0,2:2:6:59,6,0	0/0:4,0:4:12:0,12,125	./.:.:.:.:.	0/0:2,0:2:6:0,6,63	0/0:4,0:4:12:0,12,127	0/0:6,0:6:18:0,18,192	0/1:3,1:4:20:20,0,85	0/0:6,0:6:18:0,18,185	0/0:2,0:2:6:0,6,61	0/1:3,1:4:21:21,0,85	1/1:0,10:10:30:306,30,0	0/0:6,0:6:18:0,18,189	0/0:5,0:5:12:0,12,140	1/1:0,5:5:15:148,15,0	1/1:0,2:2:6:63,6,0	0/0:5,0:5:15:0,15,153	0/0:1,0:1:3:0,3,32	0/0:4,0:4:12:0,12,117	0/0:7,0:7:21:0,21,220	0/0:3,0:3:9:0,9,100	0/0:4,0:4:12:0,12,124	0/0:2,0:2:6:0,6,61	0/0:1,0:1:3:0,3,29	0/0:2,0:2:6:0,6,67	0/0:4,0:4:12:0,12,129	0/0:4,0:4:12:0,12,128	0/0:5,0:5:12:0,12,142	0/0:4,0:4:9:0,9,108	0/0:4,0:4:9:0,9,102	0/0:2,0:2:3:0,3,45	0/0:2,0:2:3:0,3,45	0/0:4,0:4:6:0,6,89	0/0:5,0:5:9:0,9,122	0/0:2,0:2:6:0,6,64	0/0:15,0:15:45:0,45,504
chr0	64180367	.	C	A	2977.58	.	AC=30;AF=0.115;AN=260;BaseQRankSum=0.739;DP=1180;Dels=0.00;FS=4.558;HaplotypeScore=0.0834;InbreedingCoeff=0.5813;MLEAC=28;MLEAF=0.108;MQ=59.81;MQ0=0;MQRankSum=1.498;QD=24.41;ReadPosRankSum=-1.192	GT:AD:DP:GQ:PL	0/0:75,0:75:99:0,226,2344	0/0:20,0:20:60:0,60,617	0/0:22,0:22:66:0,66,680	0/0:63,0:63:99:0,189,1909	0/0:18,0:18:51:0,51,539	0/0:19,0:19:48:0,48,529	0/0:19,0:19:57:0,57,578	./.:.:.:.:.	0/1:1,3:4:21:81,0,21	0/0:26,0:26:69:0,69,736	0/0:2,0:2:6:0,6,61	0/0:18,0:18:54:0,54,555	0/0:21,0:21:60:0,60,639	./.:.:.:.:.	0/0:24,0:24:69:0,69,706	0/0:16,0:16:45:0,45,458	1/1:0,24:24:72:734,72,0	0/0:1,0:1:3:0,3,32	0/0:18,0:18:42:0,42,469	0/0:4,0:4:12:0,12,120	0/0:4,0:4:12:0,12,133	0/0:10,0:10:30:0,30,295	0/0:17,0:17:45:0,45,480	0/0:20,0:20:60:0,60,598	0/0:3,0:3:9:0,9,94	0/0:24,0:24:72:0,72,744	0/0:15,0:15:45:0,45,467	0/0:3,0:3:9:0,9,95	0/0:8,0:8:24:0,24,255	0/0:24,0:24:60:0,60,659	0/1:4,1:5:15:15,0,112	0/0:4,0:4:12:0,12,126	0/0:20,0:20:57:0,57,591	0/0:4,0:4:12:0,12,127	0/0:18,0:18:51:0,51,548	0/0:5,0:5:15:0,15,149	0/0:27,0:27:78:0,78,813	1/1:0,10:10:27:294,27,0	0/0:17,0:17:45:0,45,482	0/0:2,0:2:6:0,6,68	0/0:4,0:4:12:0,12,126	1/1:0,20:20:57:605,57,0	0/0:12,0:12:36:0,36,364	0/0:15,0:15:42:0,42,454	0/0:30,0:30:90:0,90,905	0/0:31,0:31:84:0,84,899	0/0:10,0:10:30:0,30,309	0/1:3,1:4:20:20,0,85	0/0:2,0:2:6:0,6,63	1/1:0,12:12:36:355,36,0	0/0:1,0:1:3:0,3,29	1/1:0,2:2:6:61,6,0	0/0:5,0:5:15:0,15,154	0/0:5,0:5:15:0,15,155	0/0:2,0:2:6:0,6,59	0/0:2,0:2:6:0,6,59	0/0:5,0:5:15:0,15,148	0/0:8,0:8:21:0,21,226	1/1:0,2:2:6:64,6,0	0/0:6,0:6:18:0,18,184	0/0:1,0:1:3:0,3,33	0/0:2,0:2:6:0,6,63	1/1:0,6:6:15:169,15,0	0/0:4,0:4:12:0,12,114	0/0:5,0:5:15:0,15,160	0/0:1,0:1:3:0,3,32	0/0:2,0:2:6:0,6,62	0/0:9,0:9:27:0,27,278	0/0:6,0:6:18:0,18,178	./.:.:.:.:.	0/0:2,0:2:6:0,6,59	0/0:5,0:5:15:0,15,148	0/0:6,0:6:15:0,15,163	0/0:3,0:3:9:0,9,96	0/0:7,0:7:21:0,21,214	0/0:4,0:4:12:0,12,124	0/0:4,0:4:12:0,12,115	0/0:1,0:1:3:0,3,33	0/0:3,0:3:9:0,9,93	0/0:11,0:11:27:0,27,300	0/0:2,0:2:6:0,6,61	0/0:2,0:2:6:0,6,59	0/0:3,0:3:9:0,9,98	0/0:10,0:10:30:0,30,296	0/0:7,0:7:21:0,21,211	0/0:7,0:7:21:0,21,221	0/0:4,0:4:12:0,12,131	0/0:7,0:7:21:0,21,222	0/0:5,0:5:15:0,15,155	0/0:6,0:6:18:0,18,185	./.:.:.:.:.	0/0:3,0:3:6:0,6,74	0/0:3,0:3:9:0,9,89	0/0:1,0:1:3:0,3,32	./.:.:.:.:.	0/1:2,3:5:44:79,0,44	1/1:0,6:6:18:195,18,0	1/1:0,4:4:12:124,12,0	1/1:0,3:3:9:92,9,0	1/1:0,3:3:9:97,9,0	0/0:4,0:4:12:0,12,125	0/0:2,0:2:6:0,6,65	0/0:8,0:8:24:0,24,250	0/0:5,0:5:15:0,15,147	0/0:4,0:4:12:0,12,126	0/0:6,0:6:18:0,18,183	0/0:4,0:4:12:0,12,125	0/0:3,0:3:9:0,9,95	./.:.:.:.:.	1/1:0,7:7:18:192,18,0	1/1:0,5:5:15:158,15,0	./.:.:.:.:.	0/0:7,0:7:18:0,18,179	0/0:8,0:8:24:0,24,240	0/0:11,0:11:33:0,33,335	0/0:3,0:3:9:0,9,92	0/0:5,0:5:15:0,15,157	0/0:9,0:9:27:0,27,274	0/0:5,0:5:15:0,15,152	0/0:3,0:3:9:0,9,90	0/0:7,0:7:21:0,21,209	0/0:9,0:9:27:0,27,275	0/0:14,0:14:36:0,36,392	0/0:3,0:3:9:0,9,90	0/0:10,0:10:30:0,30,296	0/0:1,0:1:3:0,3,31	0/0:7,0:7:21:0,21,218	0/0:3,0:3:9:0,9,94	0/0:4,0:4:12:0,12,126	0/0:2,0:2:3:0,3,45	0/0:2,0:2:6:0,6,62	0/0:2,0:2:3:0,3,45	0/0:2,0:2:3:0,3,45	0/0:3,0:3:6:0,6,76	0/0:8,0:8:15:0,15,181	0/0:2,0:2:6:0,6,63	0/0:27,0:27:81:0,81,897
chr0	64180454	.	T	G	2047.96	.	AC=15;AF=0.056;AN=270;BaseQRankSum=-0.307;DP=1102;Dels=0.00;FS=1.616;HaplotypeScore=0.1242;InbreedingCoeff=0.4484;MLEAC=13;MLEAF=0.048;MQ=59.84;MQ0=0;MQRankSum=0.144;QD=25.92;ReadPosRankSum=-0.411	GT:AD:DP:GQ:PL	0/0:45,0:45:99:0,135,1451	0/0:17,0:17:51:0,51,527	1/1:0,22:22:66:698,66,0	0/0:53,0:53:99:0,159,1621	0/0:13,0:13:39:0,39,408	0/0:11,0:11:33:0,33,342	0/0:15,0:15:42:0,42,453	0/0:3,0:3:9:0,9,97	0/0:3,0:3:9:0,9,94	0/0:19,0:19:57:0,57,596	0/0:3,0:3:9:0,9,100	0/0:17,0:17:51:0,51,529	0/0:18,0:18:54:0,54,567	0/0:1,0:1:3:0,3,31	0/0:24,0:24:69:0,69,753	0/0:16,0:16:45:0,45,477	0/0:23,0:23:69:0,69,720	0/0:4,0:4:12:0,12,128	1/1:0,6:6:18:186,18,0	0/0:4,0:4:12:0,12,123	0/0:4,0:4:12:0,12,130	0/0:15,0:15:45:0,45,473	0/0:25,0:25:66:0,66,734	0/0:28,0:28:84:0,84,883	0/0:1,0:1:3:0,3,33	0/0:33,0:33:99:0,99,1033	0/0:20,0:20:60:0,60,631	./.:.:.:.:.	0/0:3,0:3:9:0,9,96	0/0:23,0:23:66:0,66,700	0/0:1,0:1:3:0,3,34	0/0:4,0:4:12:0,12,134	0/0:12,0:12:36:0,36,376	0/0:2,0:2:6:0,6,66	1/1:0,15:15:45:464,45,0	0/0:8,0:8:24:0,24,254	0/0:28,0:28:78:0,78,830	0/0:15,0:15:45:0,45,480	0/0:12,0:12:36:0,36,372	0/0:1,0:1:3:0,3,32	0/0:3,0:3:9:0,9,97	0/0:21,0:21:63:0,63,666	0/0:28,0:28:75:0,75,821	0/0:14,0:14:42:0,42,445	0/0:25,0:25:72:0,72,763	0/0:25,0:25:75:0,75,782	1/1:0,18:18:54:565,54,0	0/0:3,0:3:9:0,9,97	0/0:4,0:4:12:0,12,125	0/0:4,0:4:12:0,12,128	0/0:6,0:6:18:0,18,184	0/0:5,0:5:15:0,15,158	0/0:10,0:10:30:0,30,315	0/0:6,0:6:18:0,18,181	0/0:3,0:3:9:0,9,95	0/0:5,0:5:15:0,15,159	0/0:5,0:5:15:0,15,162	0/0:12,0:12:33:0,33,361	0/0:1,0:1:3:0,3,33	0/0:3,0:3:9:0,9,93	0/0:1,0:1:3:0,3,31	0/0:4,0:4:12:0,12,127	0/0:4,0:4:12:0,12,123	0/0:7,0:7:21:0,21,219	0/0:5,0:5:15:0,15,155	0/0:5,0:5:15:0,15,158	0/0:3,0:4:9:0,9,96	0/0:7,0:7:21:0,21,217	0/0:2,0:2:6:0,6,63	./.:.:.:.:.	0/0:2,0:2:6:0,6,63	0/0:3,0:3:9:0,9,91	0/0:2,0:2:6:0,6,63	0/0:8,0:8:24:0,24,253	0/0:4,0:4:12:0,12,122	0/0:3,0:3:6:0,6,77	0/0:3,0:3:9:0,9,93	0/0:2,0:2:6:0,6,60	0/0:1,0:1:3:0,3,31	0/0:7,0:7:18:0,18,206	0/0:1,0:1:3:0,3,31	1/1:0,2:2:6:61,6,0	1/1:0,4:4:12:130,12,0	0/0:1,0:1:3:0,3,32	0/0:8,0:8:24:0,24,240	0/1:5,1:6:14:14,0,143	0/0:4,0:4:12:0,12,120	0/0:3,0:3:9:0,9,96	0/0:2,0:2:6:0,6,58	0/0:3,0:3:6:0,6,64	0/0:3,0:3:9:0,9,94	0/0:6,0:6:15:0,15,171	0/0:1,0:1:3:0,3,31	0/0:3,0:3:9:0,9,92	0/0:3,0:3:9:0,9,97	0/0:2,0:2:6:0,6,65	0/0:2,0:2:6:0,6,67	0/0:2,0:2:6:0,6,63	0/0:3,0:3:9:0,9,97	0/0:4,0:4:12:0,12,126	0/0:3,0:3:9:0,9,96	0/0:6,0:6:18:0,18,190	0/0:3,0:3:9:0,9,95	0/0:1,0:1:3:0,3,31	0/0:3,0:3:9:0,9,93	0/0:5,0:5:15:0,15,157	0/0:2,0:2:6:0,6,58	1/1:0,6:6:18:192,18,0	0/0:6,0:6:18:0,18,193	0/0:7,0:7:18:0,18,194	0/0:5,0:5:15:0,15,155	0/0:6,0:6:18:0,18,193	0/0:5,0:5:15:0,15,158	0/0:8,0:8:24:0,24,254	0/0:6,0:6:18:0,18,195	0/0:7,0:7:21:0,21,218	0/0:8,0:8:24:0,24,246	0/0:2,0:2:6:0,6,62	0/0:3,0:3:9:0,9,91	0/0:4,0:4:12:0,12,124	0/0:7,0:7:21:0,21,215	0/0:5,0:5:15:0,15,157	0/0:5,0:5:15:0,15,163	0/0:6,0:6:18:0,18,185	0/0:6,0:6:18:0,18,187	0/0:7,0:7:21:0,21,214	0/0:4,0:4:12:0,12,126	0/0:1,0:1:3:0,3,32	0/0:4,0:4:12:0,12,122	0/0:6,0:6:9:0,9,134	0/0:1,0:1:3:0,3,31	0/0:2,0:2:3:0,3,45	0/0:1,0:1:3:0,3,31	0/0:11,0:11:27:0,27,299	0/0:3,0:3:3:0,3,45	0/0:2,0:2:3:0,3,45	0/0:30,0:30:90:0,90,1020
chr0	64196134	.	C	T	1781.31	.	AC=20;AF=0.141;AN=142;BaseQRankSum=-0.856;DP=528;Dels=0.00;FS=1.775;HaplotypeScore=0.1122;InbreedingCoeff=0.5203;MLEAC=19;MLEAF=0.134;MQ=52.82;MQ0=18;MQRankSum=0.380;QD=22.84;ReadPosRankSum=0.531	GT:AD:DP:GQ:PL	./.:.:.:.:.	0/0:19,0:19:54:0,54,570	0/0:12,0:12:30:0,30,343	0/0:29,0:29:69:0,69,736	./.:.:.:.:.	0/0:7,0:7:21:0,21,218	./.:.:.:.:.	./.:.:.:.:.	0/0:4,0:4:12:0,12,130	./.:.:.:.:.	./.:.:.:.:.	0/0:28,0:28:75:0,75,797	./.:.:.:.:.	./.:.:.:.:.	./.:.:.:.:.	./.:.:.:.:.	./.:.:.:.:.	./.:.:.:.:.	0/0:8,0:8:12:0,12,139	0/0:3,0:3:3:0,3,31	0/0:2,0:2:6:0,6,67	0/0:5,0:5:15:0,15,159	0/0:11,0:11:30:0,30,325	0/0:13,0:13:33:0,33,354	./.:.:.:.:.	./.:.:.:.:.	0/0:17,0:17:45:0,45,485	./.:.:.:.:.	./.:.:.:.:.	./.:.:.:.:.	./.:.:.:.:.	./.:.:.:.:.	./.:.:.:.:.	./.:.:.:.:.	0/0:8,0:8:24:0,24,259	0/0:1,0:1:3:0,3,34	0/0:14,0:14:39:0,39,419	0/0:4,0:4:9:0,9,86	./.:.:.:.:.	./.:.:.:.:.	./.:.:.:.:.	0/0:11,0:11:24:0,24,264	0/0:16,0:16:39:0,39,418	1/1:1,21:22:57:625,57,0	1/1:1,18:19:54:538,54,0	./.:.:.:.:.	0/0:8,0:8:21:0,21,233	0/1:2,2:4:54:55,0,54	./.:.:.:.:.	0/0:5,0:5:15:0,15,154	0/0:3,0:3:6:0,6,75	./.:.:.:.:.	./.:.:.:.:.	./.:.:.:.:.	1/1:1,2:3:6:61,6,0	./.:.:.:.:.	0/0:1,0:1:3:0,3,32	0/0:6,0:6:18:0,18,189	./.:.:.:.:.	1/1:3,6:9:18:186,18,0	./.:.:.:.:.	./.:.:.:.:.	./.:.:.:.:.	./.:.:.:.:.	./.:.:.:.:.	./.:.:.:.:.	./.:.:.:.:.	./.:.:.:.:.	./.:.:.:.:.	0/0:1,0:1:3:0,3,31	0/0:2,0:2:3:0,3,32	./.:.:.:.:.	0/0:3,0:3:9:0,9,89	0/0:2,0:2:6:0,6,67	1/1:1,2:3:6:58,6,0	0/0:3,0:3:9:0,9,95	0/0:3,0:3:6:0,6,61	0/1:1,1:2:25:25,0,25	./.:.:.:.:.	0/0:4,0:4:12:0,12,122	0/0:2,0:2:6:0,6,65	0/0:1,0:1:3:0,3,35	0/0:7,0:7:21:0,21,225	0/0:5,0:5:12:0,12,130	0/0:6,0:6:12:0,12,124	./.:.:.:.:.	./.:.:.:.:.	0/0:2,0:2:6:0,6,65	./.:.:.:.:.	./.:.:.:.:.	0/0:2,0:2:3:0,3,31	./.:.:.:.:.	./.:.:.:.:.	./.:.:.:.:.	./.:.:.:.:.	./.:.:.:.:.	./.:.:.:.:.	./.:.:.:.:.	./.:.:.:.:.	./.:.:.:.:.	./.:.:.:.:.	./.:.:.:.:.	./.:.:.:.:.	0/0:1,0:1:3:0,3,32	./.:.:.:.:.	0/0:4,0:4:9:0,9,99	0/0:2,0:2:6:0,6,63	0/0:9,0:9:24:0,24,253	./.:.:.:.:.	0/0:4,0:4:6:0,6,69	0/0:6,0:6:9:0,9,116	./.:.:.:.:.	0/0:4,0:4:12:0,12,128	./.:.:.:.:.	./.:.:.:.:.	./.:.:.:.:.	./.:.:.:.:.	0/0:5,0:5:15:0,15,156	1/1:0,2:2:6:58,6,0	0/0:2,0:2:3:0,3,31	0/0:1,0:1:3:0,3,31	0/0:4,0:4:9:0,9,93	0/0:6,0:6:18:0,18,190	0/0:5,0:5:12:0,12,130	0/0:3,0:3:9:0,9,96	0/0:6,0:6:18:0,18,189	1/1:0,6:6:18:185,18,0	1/1:1,4:5:12:117,12,0	1/1:0,3:3:9:89,9,0	0/0:2,0:2:3:0,3,45	./.:.:.:.:.	0/0:8,0:8:12:0,12,179	0/0:3,0:3:6:0,6,77	0/0:4,0:4:6:0,6,89	0/0:4,0:4:6:0,6,89	0/0:2,0:2:3:0,3,45	0/0:50,0:50:99:0,132,1467
chr0	64198153	.	C	A	265.82	.	AC=19;AF=0.113;AN=168;BaseQRankSum=-1.787;DP=590;Dels=0.00;FS=2.657;HaplotypeScore=0.2893;InbreedingCoeff=0.2691;MLEAC=13;MLEAF=0.077;MQ=54.53;MQ0=21;MQRankSum=-7.401;QD=4.29;ReadPosRankSum=2.887	GT:AD:DP:GQ:PL	./.:.:.:.:.	0/0:17,0:17:51:0,51,515	0/0:19,0:19:57:0,57,576	0/0:32,0:32:96:0,96,978	1/1:0,4:4:3:45,3,0	0/0:24,0:24:60:0,60,651	./.:.:.:.:.	./.:.:.:.:.	0/0:5,0:5:15:0,15,151	./.:.:.:.:.	0/0:1,0:1:3:0,3,31	0/0:21,4:25:19:0,19,591	./.:.:.:.:.	./.:.:.:.:.	1/1:0,2:2:3:45,3,0	./.:.:.:.:.	./.:.:.:.:.	0/0:1,0:1:3:0,3,33	0/0:10,0:10:30:0,30,311	0/0:12,0:12:36:0,36,357	0/0:6,0:6:18:0,18,189	0/0:23,0:23:60:0,60,671	0/0:14,0:14:42:0,42,440	0/0:18,2:20:42:0,42,490	0/0:1,0:1:3:0,3,32	1/1:0,2:2:3:45,3,0	0/1:14,4:18:6:6,0,364	./.:.:.:.:.	0/0:1,3:4:3:0,3,35	./.:.:.:.:.	./.:.:.:.:.	./.:.:.:.:.	1/1:0,3:3:3:32,3,0	./.:.:.:.:.	0/0:19,0:19:51:0,51,550	0/0:8,1:9:24:0,24,247	0/0:9,0:9:24:0,24,256	0/0:4,0:4:12:0,12,126	./.:.:.:.:.	0/0:1,0:1:3:0,3,31	./.:.:.:.:.	0/0:8,0:8:24:0,24,246	0/0:5,2:7:15:0,15,155	0/0:16,0:16:48:0,48,502	0/0:8,0:8:24:0,24,245	1/1:0,3:3:6:74,6,0	0/0:7,0:7:18:0,18,202	0/0:5,1:6:15:0,15,157	./.:.:.:.:.	0/0:2,0:2:6:0,6,55	0/0:3,2:5:9:0,9,95	0/0:3,0:3:9:0,9,97	./.:.:.:.:.	./.:.:.:.:.	0/0:3,0:3:6:0,6,74	./.:.:.:.:.	0/0:2,0:2:6:0,6,59	0/0:5,0:5:15:0,15,147	./.:.:.:.:.	0/0:3,0:3:9:0,9,93	./.:.:.:.:.	./.:.:.:.:.	./.:.:.:.:.	./.:.:.:.:.	./.:.:.:.:.	./.:.:.:.:.	./.:.:.:.:.	./.:.:.:.:.	./.:.:.:.:.	0/0:2,0:2:6:0,6,64	0/0:2,0:2:6:0,6,64	0/0:3,0:3:9:0,9,93	0/0:2,0:2:3:0,3,45	0/0:7,0:7:21:0,21,211	0/0:4,0:4:12:0,12,126	0/0:1,0:1:3:0,3,32	0/0:1,0:1:3:0,3,33	1/1:0,2:2:3:45,3,0	0/0:1,0:1:3:0,3,23	1/1:0,2:2:3:45,3,0	0/0:2,0:2:6:0,6,63	0/0:1,0:1:3:0,3,33	0/0:4,1:5:12:0,12,127	0/1:3,2:6:32:32,0,81	0/0:1,0:1:3:0,3,24	0/0:1,0:1:3:0,3,29	./.:.:.:.:.	0/1:6,1:7:10:10,0,161	./.:.:.:.:.	./.:.:.:.:.	./.:.:.:.:.	./.:.:.:.:.	./.:.:.:.:.	./.:.:.:.:.	./.:.:.:.:.	./.:.:.:.:.	./.:.:.:.:.	./.:.:.:.:.	./.:.:.:.:.	./.:.:.:.:.	0/0:9,0:9:27:0,27,285	./.:.:.:.:.	./.:.:.:.:.	0/0:1,0:1:3:0,3,30	./.:.:.:.:.	0/0:7,0:7:18:0,18,192	0/0:5,2:7:15:0,15,158	0/0:6,0:6:18:0,18,180	./.:.:.:.:.	0/0:7,0:7:18:0,18,190	0/1:5,2:7:27:27,0,138	./.:.:.:.:.	0/1:4,2:6:30:30,0,109	./.:.:.:.:.	./.:.:.:.:.	./.:.:.:.:.	./.:.:.:.:.	0/0:5,0:5:15:0,15,158	0/0:2,0:2:6:0,6,64	0/0:7,0:7:21:0,21,225	0/0:3,0:3:9:0,9,98	0/0:3,0:3:9:0,9,95	0/0:10,0:10:30:0,30,292	./.:.:.:.:.	0/0:8,0:8:21:0,21,229	0/0:3,0:3:9:0,9,96	0/0:5,0:5:15:0,15,160	./.:.:.:.:.	0/0:9,0:9:21:0,21,242	0/0:2,0:2:3:0,3,45	0/0:2,0:2:3:0,3,45	0/0:2,0:2:3:0,3,44	0/0:4,0:4:9:0,9,106	0/0:3,0:3:6:0,6,75	0/0:2,0:2:3:0,3,45	0/0:4,0:4:9:0,9,106	0/0:31,0:31:93:0,93,1010
chr0	64198174	.	T	C	99.9	.	AC=10;AF=0.061;AN=164;BaseQRankSum=0.195;DP=628;Dels=0.00;FS=0.000;HaplotypeScore=0.1704;InbreedingCoeff=0.2103;MLEAC=7;MLEAF=0.043;MQ=55.98;MQ0=19;MQRankSum=-5.062;QD=4.34;ReadPosRankSum=1.607	GT:AD:DP:GQ:PL	./.:.:.:.:.	0/0:26,0:26:78:0,78,796	0/0:25,0:25:72:0,72,740	0/0:36,0:36:99:0,108,1079	./.:.:.:.:.	0/0:22,0:22:63:0,63,664	./.:.:.:.:.	./.:.:.:.:.	0/0:2,0:2:6:0,6,59	./.:.:.:.:.	./.:.:.:.:.	0/0:27,2:29:75:0,75,809	./.:.:.:.:.	0/0:1,0:1:3:0,3,31	./.:.:.:.:.	./.:.:.:.:.	./.:.:.:.:.	0/0:1,0:1:3:0,3,34	0/0:12,0:12:36:0,36,362	0/0:10,0:10:27:0,27,282	0/0:7,0:7:21:0,21,229	0/0:31,0:31:72:0,72,797	0/0:16,0:16:45:0,45,449	0/0:15,2:17:36:0,36,412	./.:.:.:.:.	./.:.:.:.:.	0/0:18,2:20:45:0,45,507	./.:.:.:.:.	0/0:1,3:4:3:0,3,29	./.:.:.:.:.	./.:.:.:.:.	./.:.:.:.:.	1/1:0,4:4:3:45,3,0	./.:.:.:.:.	0/0:17,0:17:45:0,45,487	0/0:9,0:9:27:0,27,284	0/0:14,0:14:36:0,36,403	0/0:6,0:6:18:0,18,182	1/1:0,1:1:3:24,3,0	0/0:2,0:2:6:0,6,63	./.:.:.:.:.	0/0:9,0:9:27:0,27,275	0/0:6,2:8:18:0,18,186	0/0:13,0:13:39:0,39,404	0/0:7,0:7:18:0,18,195	1/1:0,2:2:3:45,3,0	0/0:2,0:2:6:0,6,63	0/0:3,0:3:9:0,9,97	./.:.:.:.:.	0/0:5,0:5:15:0,15,147	0/0:2,2:4:6:0,6,61	0/0:2,0:2:6:0,6,63	./.:.:.:.:.	./.:.:.:.:.	0/0:8,0:8:15:0,15,197	./.:.:.:.:.	0/0:2,0:2:6:0,6,63	0/0:5,0:5:15:0,15,155	./.:.:.:.:.	0/0:6,0:6:18:0,18,182	./.:.:.:.:.	./.:.:.:.:.	./.:.:.:.:.	./.:.:.:.:.	./.:.:.:.:.	./.:.:.:.:.	./.:.:.:.:.	./.:.:.:.:.	./.:.:.:.:.	0/0:3,0:3:9:0,9,94	0/0:2,0:2:6:0,6,57	0/0:1,0:1:3:0,3,30	0/0:2,0:2:3:0,3,45	0/0:7,0:7:21:0,21,214	0/0:4,0:4:12:0,12,126	0/0:1,0:1:3:0,3,32	0/0:1,0:1:3:0,3,32	0/0:2,0:2:3:0,3,45	./.:.:.:.:.	1/1:0,2:2:3:45,3,0	0/0:3,0:3:9:0,9,96	0/0:1,0:2:3:0,3,32	0/0:3,1:4:9:0,9,94	0/1:6,2:8:24:24,0,165	0/0:2,0:2:6:0,6,53	0/0:1,0:1:3:0,3,32	./.:.:.:.:.	0/0:6,0:6:15:0,15,154	./.:.:.:.:.	./.:.:.:.:.	./.:.:.:.:.	./.:.:.:.:.	./.:.:.:.:.	./.:.:.:.:.	./.:.:.:.:.	./.:.:.:.:.	./.:.:.:.:.	./.:.:.:.:.	./.:.:.:.:.	./.:.:.:.:.	0/0:10,0:10:30:0,30,311	./.:.:.:.:.	./.:.:.:.:.	0/0:1,0:1:3:0,3,32	0/0:1,2:3:3:0,3,33	0/0:4,0:4:12:0,12,125	0/0:5,1:6:15:0,15,160	0/0:3,0:3:9:0,9,89	./.:.:.:.:.	0/0:8,0:8:24:0,24,239	0/0:5,0:5:15:0,15,156	./.:.:.:.:.	0/1:4,2:6:30:30,0,107	./.:.:.:.:.	./.:.:.:.:.	./.:.:.:.:.	./.:.:.:.:.	0/0:3,0:3:9:0,9,92	0/0:1,0:1:3:0,3,32	0/0:7,0:7:21:0,21,218	0/0:3,0:3:9:0,9,84	0/0:2,0:2:6:0,6,61	0/0:10,0:10:30:0,30,309	0/0:3,0:3:9:0,9,96	0/0:11,0:11:30:0,30,323	0/0:5,0:5:15:0,15,155	0/0:6,0:6:18:0,18,189	./.:.:.:.:.	0/0:8,0:8:21:0,21,227	0/0:2,0:2:3:0,3,45	0/0:2,0:2:3:0,3,45	0/0:2,0:2:3:0,3,44	0/0:4,0:4:9:0,9,107	0/0:2,0:2:3:0,3,45	0/0:2,0:2:3:0,3,45	0/0:8,0:8:15:0,15,197	0/0:40,0:40:99:0,120,1320
chr0	64198537	.	G	A	192.31	.	AC=9;AF=0.063;AN=144;BaseQRankSum=1.583;DP=435;Dels=0.00;FS=4.213;HaplotypeScore=0.2247;InbreedingCoeff=0.2866;MLEAC=6;MLEAF=0.042;MQ=53.00;MQ0=3;MQRankSum=2.905;QD=11.31;ReadPosRankSum=-0.175	GT:AD:DP:GQ:PL	./.:.:.:.:.	0/0:22,0:22:66:0,66,662	0/0:10,0:10:30:0,30,314	0/0:33,0:34:93:0,93,988	./.:.:.:.:.	0/0:21,0:21:63:0,63,637	./.:.:.:.:.	./.:.:.:.:.	0/0:2,0:2:6:0,6,61	./.:.:.:.:.	./.:.:.:.:.	0/0:20,0:20:54:0,54,586	./.:.:.:.:.	0/0:1,0:1:3:0,3,30	./.:.:.:.:.	./.:.:.:.:.	./.:.:.:.:.	./.:.:.:.:.	0/0:9,0:9:27:0,27,267	0/0:7,0:7:21:0,21,210	0/0:2,0:2:3:0,3,32	0/0:17,0:17:51:0,51,504	0/0:8,0:8:21:0,21,232	0/0:13,0:13:36:0,36,383	./.:.:.:.:.	./.:.:.:.:.	0/0:12,0:12:33:0,33,357	./.:.:.:.:.	./.:.:.:.:.	./.:.:.:.:.	./.:.:.:.:.	./.:.:.:.:.	./.:.:.:.:.	./.:.:.:.:.	0/0:7,0:7:21:0,21,216	0/0:4,0:4:12:0,12,129	0/0:19,0:19:42:0,42,422	0/0:3,0:3:9:0,9,89	./.:.:.:.:.	./.:.:.:.:.	./.:.:.:.:.	0/0:3,0:3:9:0,9,96	0/0:8,0:8:24:0,24,239	0/0:23,0:23:63:0,63,661	0/0:7,1:8:21:0,21,212	./.:.:.:.:.	0/0:9,0:9:24:0,24,259	0/0:5,0:5:12:0,12,130	./.:.:.:.:.	0/0:5,1:6:12:0,12,119	0/0:1,0:1:3:0,3,31	0/0:2,0:2:6:0,6,59	./.:.:.:.:.	./.:.:.:.:.	0/0:5,0:5:15:0,15,151	./.:.:.:.:.	0/0:2,0:2:6:0,6,63	0/0:4,0:4:12:0,12,121	./.:.:.:.:.	0/0:1,0:1:3:0,3,35	./.:.:.:.:.	./.:.:.:.:.	0/0:1,0:1:3:0,3,30	./.:.:.:.:.	./.:.:.:.:.	./.:.:.:.:.	./.:.:.:.:.	./.:.:.:.:.	./.:.:.:.:.	0/0:1,0:1:3:0,3,32	0/0:2,0:2:6:0,6,60	0/0:7,0:7:18:0,18,192	./.:.:.:.:.	0/0:2,0:2:6:0,6,61	0/0:1,0:1:3:0,3,33	0/0:4,0:4:12:0,12,120	./.:.:.:.:.	0/0:2,0:2:6:0,6,60	0/0:1,0:1:3:0,3,31	./.:.:.:.:.	0/0:6,0:6:18:0,18,184	0/0:2,0:2:6:0,6,63	0/0:5,0:5:12:0,12,124	0/0:3,0:3:9:0,9,92	0/0:1,0:1:3:0,3,31	./.:.:.:.:.	./.:.:.:.:.	0/0:2,0:2:6:0,6,63	./.:.:.:.:.	./.:.:.:.:.	./.:.:.:.:.	./.:.:.:.:.	./.:.:.:.:.	./.:.:.:.:.	./.:.:.:.:.	./.:.:.:.:.	./.:.:.:.:.	./.:.:.:.:.	./.:.:.:.:.	./.:.:.:.:.	0/0:3,0:3:9:0,9,95	./.:.:.:.:.	./.:.:.:.:.	0/0:2,0:2:6:0,6,65	0/0:1,0:1:3:0,3,34	0/1:4,1:5:13:13,0,107	0/0:6,0:6:18:0,18,188	0/0:2,0:2:6:0,6,61	./.:.:.:.:.	0/0:7,0:7:18:0,18,196	0/0:4,0:4:9:0,9,106	./.:.:.:.:.	0/0:8,0:8:21:0,21,233	./.:.:.:.:.	./.:.:.:.:.	./.:.:.:.:.	./.:.:.:.:.	0/0:1,0:1:3:0,3,29	0/0:1,0:1:3:0,3,32	0/0:2,0:2:6:0,6,67	0/0:3,0:3:9:0,9,91	./.:.:.:.:.	0/0:2,0:2:6:0,6,62	0/0:2,0:2:6:0,6,55	0/0:4,0:4:12:0,12,118	0/0:6,0:6:18:0,18,184	0/0:6,0:6:18:0,18,177	0/0:1,0:1:3:0,3,31	0/0:2,0:2:6:0,6,61	./.:.:.:.:.	./.:.:.:.:.	0/0:5,0:5:6:0,6,89	1/1:0,2:2:6:63,6,0	1/1:0,2:2:3:45,3,0	1/1:0,4:4:6:89,6,0	1/1:0,4:4:6:89,6,0	0/0:21,0:21:63:0,63,646
```
