## Supplementary material for "Extreme genetic signatures of local adaptation during plant colonization": 485789_file04 (part 67 of 401)

```
chr0	64219356	.	G	A	3325.68	.	AC=27;AF=0.111;AN=244;BaseQRankSum=-1.551;DP=823;Dels=0.00;FS=1.616;HaplotypeScore=0.2901;InbreedingCoeff=0.5212;MLEAC=24;MLEAF=0.098;MQ=55.90;MQ0=7;MQRankSum=0.591;QD=25.58;ReadPosRankSum=-1.112	GT:AD:DP:GQ:PL	1/1:0,48:48:99:1534,144,0	0/0:15,0:15:45:0,45,450	0/0:15,0:16:42:0,42,453	./.:.:.:.:.	0/0:15,0:16:39:0,39,435	1/1:0,8:9:24:232,24,0	0/0:13,0:13:33:0,33,351	0/0:5,0:5:15:0,15,161	./.:.:.:.:.	0/0:17,0:18:51:0,51,510	0/0:4,0:4:12:0,12,122	0/0:17,0:18:51:0,51,532	0/0:9,0:10:27:0,27,269	0/0:4,0:4:12:0,12,123	0/0:19,0:19:51:0,51,545	0/0:17,0:17:48:0,48,508	0/0:12,0:12:36:0,36,380	1/1:0,8:8:24:249,24,0	0/0:7,0:7:18:0,18,196	0/0:7,0:7:18:0,18,189	0/0:2,0:2:6:0,6,59	0/1:6,4:10:78:78,0,154	0/0:9,0:9:24:0,24,245	0/0:14,0:15:39:0,39,417	0/0:4,0:4:12:0,12,126	0/0:15,0:15:45:0,45,463	0/0:14,0:14:42:0,42,428	0/0:2,0:2:6:0,6,67	0/0:9,0:9:27:0,27,284	0/0:22,0:22:66:0,66,686	0/0:4,0:4:12:0,12,122	0/0:3,0:3:9:0,9,103	0/0:17,0:17:51:0,51,517	0/0:4,0:4:12:0,12,129	0/0:10,0:13:27:0,27,292	0/0:6,0:6:18:0,18,188	0/0:16,0:16:45:0,45,483	0/0:9,0:10:27:0,27,279	0/0:9,0:9:27:0,27,264	0/0:2,0:2:6:0,6,66	0/0:6,0:6:18:0,18,191	0/0:13,0:13:39:0,39,409	0/0:15,0:15:45:0,45,469	0/0:15,0:15:39:0,39,423	1/1:0,19:19:57:581,57,0	./.:.:.:.:.	0/0:12,0:13:33:0,33,352	0/0:1,0:1:3:0,3,27	./.:.:.:.:.	0/0:3,0:3:9:0,9,93	0/0:2,0:2:6:0,6,59	./.:.:.:.:.	0/0:4,0:4:12:0,12,124	0/0:4,0:4:12:0,12,124	0/0:1,0:1:3:0,3,31	0/0:4,0:4:12:0,12,116	0/0:3,0:3:9:0,9,94	0/0:6,0:6:15:0,15,153	0/0:1,0:1:3:0,3,30	0/0:4,0:4:12:0,12,124	0/0:2,0:2:6:0,6,65	./.:.:.:.:.	0/0:5,0:5:12:0,12,140	0/0:6,0:6:18:0,18,189	0/0:9,0:9:27:0,27,280	0/0:5,0:5:15:0,15,158	0/0:1,0:1:3:0,3,31	0/0:5,0:5:12:0,12,146	0/0:5,0:5:15:0,15,158	./.:.:.:.:.	./.:.:.:.:.	1/1:0,1:1:3:34,3,0	./.:.:.:.:.	0/0:3,0:3:9:0,9,91	0/0:2,0:2:6:0,6,59	0/0:1,0:1:3:0,3,30	0/0:2,0:2:6:0,6,58	1/1:0,1:1:3:31,3,0	0/0:1,0:1:3:0,3,30	0/0:5,0:5:15:0,15,156	0/0:1,0:1:3:0,3,34	0/0:2,0:2:6:0,6,62	0/0:6,0:6:18:0,18,189	./.:.:.:.:.	1/1:0,2:2:6:62,6,0	0/0:8,0:8:24:0,24,243	0/0:6,0:6:15:0,15,168	0/0:4,0:4:12:0,12,123	0/0:8,0:8:24:0,24,250	0/0:2,0:2:6:0,6,59	0/0:2,0:2:6:0,6,65	0/0:1,0:1:3:0,3,32	0/0:1,0:1:3:0,3,32	./.:.:.:.:.	0/0:6,0:6:18:0,18,189	0/0:5,0:5:15:0,15,149	./.:.:.:.:.	0/0:3,0:3:9:0,9,92	./.:.:.:.:.	0/0:1,0:1:3:0,3,32	0/0:7,0:7:18:0,18,189	0/0:3,0:3:9:0,9,91	0/0:2,0:2:6:0,6,59	0/0:5,0:5:15:0,15,155	./.:.:.:.:.	0/0:7,0:7:21:0,21,216	1/1:0,8:8:24:241,24,0	0/0:7,0:7:21:0,21,219	0/0:5,0:5:12:0,12,130	0/0:1,0:1:3:0,3,29	0/0:7,0:8:21:0,21,215	0/0:5,0:5:12:0,12,129	0/0:3,0:3:9:0,9,95	0/0:4,0:4:12:0,12,123	0/0:3,0:3:9:0,9,90	0/0:3,0:3:9:0,9,97	0/0:1,0:1:3:0,3,31	0/0:2,0:2:6:0,6,58	0/0:3,0:3:9:0,9,94	1/1:0,3:3:9:95,9,0	0/0:7,0:7:21:0,21,218	0/0:6,0:6:18:0,18,182	1/1:0,2:2:6:61,6,0	0/1:2,1:3:21:21,0,54	1/1:0,7:8:21:212,21,0	1/1:0,3:3:9:95,9,0	0/0:5,0:5:15:0,15,150	0/1:1,4:5:17:111,0,17	0/0:6,0:6:18:0,18,181	0/0:6,0:6:9:0,9,134	0/0:2,0:2:3:0,3,45	0/0:1,0:1:3:0,3,31	0/0:2,0:2:3:0,3,45	./.:.:.:.:.	0/0:2,0:2:3:0,3,45	0/0:4,0:4:9:0,9,106	0/0:19,0:19:57:0,57,616
chr0	64231209	.	G	A	2930.3	.	AC=57;AF=0.264;AN=216;BaseQRankSum=0.929;DP=415;Dels=0.00;FS=7.603;HaplotypeScore=0.0961;InbreedingCoeff=0.5112;MLEAC=55;MLEAF=0.255;MQ=59.52;MQ0=0;MQRankSum=-0.664;QD=23.07;ReadPosRankSum=1.291	GT:AD:DP:GQ:PL	0/0:18,0:18:54:0,54,551	0/0:11,0:11:33:0,33,321	0/0:6,0:6:15:0,15,168	1/1:0,16:16:39:445,39,0	1/1:0,7:7:18:197,18,0	0/0:3,0:3:9:0,9,89	0/0:1,0:1:3:0,3,29	1/1:0,1:1:3:32,3,0	0/0:2,0:2:6:0,6,63	1/1:0,4:4:12:122,12,0	./.:.:.:.:.	0/0:1,0:1:3:0,3,30	1/1:0,8:8:24:237,24,0	0/0:1,0:1:3:0,3,32	1/1:0,19:19:54:563,54,0	1/1:0,2:2:6:59,6,0	0/0:3,0:3:9:0,9,89	./.:.:.:.:.	./.:.:.:.:.	./.:.:.:.:.	0/0:1,0:1:3:0,3,34	0/0:1,0:1:3:0,3,29	./.:.:.:.:.	0/0:11,0:11:33:0,33,329	./.:.:.:.:.	0/1:6,3:9:68:68,0,130	0/0:11,0:11:33:0,33,325	1/1:0,3:3:9:89,9,0	1/1:0,1:1:3:33,3,0	0/0:7,0:7:12:0,12,164	0/0:2,0:2:6:0,6,64	0/0:1,0:1:3:0,3,35	1/1:0,1:1:3:32,3,0	1/1:0,2:2:6:67,6,0	0/0:7,0:7:15:0,15,182	./.:.:.:.:.	0/0:1,0:1:3:0,3,30	1/1:0,1:1:3:32,3,0	1/1:0,1:1:3:31,3,0	0/1:1,1:2:22:22,0,26	1/1:0,2:2:6:62,6,0	1/1:0,5:5:9:106,9,0	0/0:8,0:8:21:0,21,223	0/0:3,0:3:9:0,9,89	0/0:4,0:4:9:0,9,105	0/0:3,0:3:9:0,9,92	0/0:10,0:10:30:0,30,308	0/0:1,0:1:3:0,3,30	0/1:1,2:3:23:50,0,23	1/1:0,3:3:9:94,9,0	0/0:2,0:2:6:0,6,58	./.:.:.:.:.	1/1:0,2:2:6:63,6,0	0/0:1,0:1:3:0,3,30	0/0:1,0:1:3:0,3,31	0/0:2,0:2:6:0,6,60	0/0:7,0:7:21:0,21,211	0/0:3,0:3:9:0,9,96	1/1:0,1:1:3:31,3,0	0/0:7,0:7:21:0,21,219	./.:.:.:.:.	1/1:0,5:5:15:156,15,0	0/0:10,0:10:30:0,30,291	0/0:3,0:3:9:0,9,89	0/0:4,0:4:12:0,12,119	1/1:0,5:5:12:137,12,0	0/0:3,0:3:9:0,9,93	0/0:7,0:7:18:0,18,195	0/0:1,0:1:3:0,3,33	0/0:1,0:1:3:0,3,32	0/0:2,0:2:6:0,6,59	./.:.:.:.:.	./.:.:.:.:.	0/0:7,0:7:21:0,21,210	0/0:3,0:3:9:0,9,89	0/0:1,0:1:3:0,3,31	./.:.:.:.:.	0/0:2,0:2:6:0,6,59	./.:.:.:.:.	./.:.:.:.:.	0/0:1,0:1:3:0,3,28	0/0:1,0:1:3:0,3,30	0/1:2,2:4:52:52,0,53	0/0:6,0:6:12:0,12,134	0/0:2,0:2:6:0,6,59	./.:.:.:.:.	0/0:2,0:2:6:0,6,63	0/0:2,0:2:6:0,6,62	0/0:4,0:4:12:0,12,121	1/1:0,3:3:9:99,9,0	0/0:2,0:2:6:0,6,63	1/1:0,1:1:3:31,3,0	./.:.:.:.:.	./.:.:.:.:.	./.:.:.:.:.	0/1:1,2:3:16:54,0,16	0/0:2,0:2:6:0,6,63	0/0:1,0:1:3:0,3,32	./.:.:.:.:.	0/0:2,0:2:6:0,6,57	./.:.:.:.:.	1/1:0,3:3:9:92,9,0	0/0:3,0:3:6:0,6,73	0/0:3,0:3:9:0,9,92	0/0:2,0:2:6:0,6,61	0/0:4,0:4:12:0,12,122	0/0:1,0:1:3:0,3,32	0/0:4,0:4:12:0,12,121	0/0:2,0:2:6:0,6,60	./.:.:.:.:.	0/0:3,0:3:6:0,6,73	0/0:2,0:2:6:0,6,60	1/1:0,4:4:12:118,12,0	1/1:0,4:4:12:118,12,0	1/1:0,2:2:3:45,3,0	0/0:3,0:3:6:0,6,76	0/0:4,0:4:9:0,9,105	0/0:2,0:2:6:0,6,61	0/0:4,0:4:12:0,12,122	0/0:2,0:2:6:0,6,62	0/0:3,0:3:9:0,9,95	./.:.:.:.:.	0/0:4,0:4:12:0,12,117	0/0:1,0:1:3:0,3,33	0/0:1,0:1:3:0,3,29	0/0:2,0:2:6:0,6,61	./.:.:.:.:.	0/0:2,0:2:6:0,6,59	0/0:2,0:2:6:0,6,59	./.:.:.:.:.	./.:.:.:.:.	./.:.:.:.:.	0/0:4,0:4:6:0,6,89	./.:.:.:.:.	./.:.:.:.:.	./.:.:.:.:.	0/0:19,0:19:57:0,57,612
chr0	64231215	.	A	G	306.41	.	AC=13;AF=0.060;AN=216;DP=402;Dels=0.00;FS=0.000;HaplotypeScore=0.1170;InbreedingCoeff=0.2291;MLEAC=9;MLEAF=0.042;MQ=59.48;MQ0=0;QD=15.32	GT:AD:DP:GQ:PL	0/0:17,0:17:51:0,51,539	0/0:9,0:9:27:0,27,272	0/0:7,0:7:18:0,18,200	0/0:16,0:16:39:0,39,439	0/0:7,0:7:18:0,18,203	0/0:3,0:3:9:0,9,89	0/0:1,0:1:3:0,3,31	0/0:1,0:1:3:0,3,31	0/0:2,0:2:6:0,6,65	0/0:4,0:4:12:0,12,122	./.:.:.:.:.	0/0:1,0:1:3:0,3,32	0/0:8,0:8:24:0,24,237	0/0:1,0:1:3:0,3,32	0/0:17,0:17:48:0,48,503	0/0:2,0:2:6:0,6,61	0/0:1,0:1:3:0,3,26	./.:.:.:.:.	./.:.:.:.:.	./.:.:.:.:.	0/0:1,0:1:3:0,3,31	0/0:1,0:1:3:0,3,32	./.:.:.:.:.	0/0:11,0:11:33:0,33,326	./.:.:.:.:.	0/0:8,0:8:21:0,21,224	0/0:11,0:11:33:0,33,335	0/0:3,0:3:9:0,9,95	0/0:1,0:1:3:0,3,30	0/0:7,0:7:12:0,12,164	0/0:2,0:2:6:0,6,59	0/0:1,0:1:3:0,3,33	0/0:1,0:1:3:0,3,30	0/0:2,0:2:6:0,6,65	0/0:5,0:5:12:0,12,134	./.:.:.:.:.	0/0:1,0:1:3:0,3,31	0/0:1,0:1:3:0,3,32	0/0:1,0:1:3:0,3,31	0/0:2,0:2:6:0,6,62	0/0:2,0:2:6:0,6,66	0/0:5,0:5:12:0,12,132	0/0:9,0:9:24:0,24,257	1/1:0,3:3:9:95,9,0	0/0:4,0:4:9:0,9,108	0/0:3,0:3:9:0,9,89	0/0:9,0:9:27:0,27,276	0/0:1,0:1:3:0,3,32	0/0:3,0:3:9:0,9,92	0/0:3,0:3:9:0,9,92	0/0:1,0:1:3:0,3,31	./.:.:.:.:.	0/0:2,0:2:6:0,6,64	0/0:1,0:1:3:0,3,31	1/1:0,1:1:3:31,3,0	0/0:2,0:2:6:0,6,61	0/0:8,0:8:24:0,24,249	0/0:3,0:3:9:0,9,92	0/0:1,0:1:3:0,3,30	0/0:7,0:7:21:0,21,218	./.:.:.:.:.	0/0:5,0:5:15:0,15,158	0/0:8,0:8:24:0,24,237	0/0:3,0:3:9:0,9,92	0/0:4,0:4:12:0,12,125	0/0:5,0:5:12:0,12,140	0/0:3,0:3:9:0,9,96	0/0:7,0:7:18:0,18,196	0/0:1,0:1:3:0,3,32	1/1:0,1:1:3:33,3,0	0/0:2,0:2:6:0,6,57	./.:.:.:.:.	./.:.:.:.:.	0/1:5,1:6:14:14,0,138	1/1:0,2:2:6:63,6,0	0/0:1,0:1:3:0,3,30	./.:.:.:.:.	0/0:2,0:2:6:0,6,61	./.:.:.:.:.	./.:.:.:.:.	./.:.:.:.:.	0/0:1,0:1:3:0,3,31	0/0:4,0:4:12:0,12,126	0/0:6,0:6:15:0,15,165	0/0:2,0:2:6:0,6,63	./.:.:.:.:.	0/0:2,0:2:6:0,6,59	0/0:2,0:2:6:0,6,62	0/0:4,0:4:12:0,12,122	0/0:3,0:3:9:0,9,93	0/0:2,0:2:6:0,6,63	0/0:1,0:1:3:0,3,32	./.:.:.:.:.	./.:.:.:.:.	0/0:1,0:1:3:0,3,32	0/0:3,0:3:6:0,6,63	0/0:2,0:2:6:0,6,64	0/0:1,0:1:3:0,3,31	./.:.:.:.:.	0/0:2,0:2:6:0,6,59	./.:.:.:.:.	0/0:3,0:3:9:0,9,91	0/0:1,0:1:3:0,3,31	0/0:3,0:3:9:0,9,93	0/0:2,0:2:6:0,6,62	0/0:4,0:4:12:0,12,124	0/0:2,0:2:6:0,6,65	0/0:4,0:4:12:0,12,120	0/0:2,0:2:6:0,6,60	./.:.:.:.:.	0/0:3,0:3:6:0,6,74	0/0:2,0:2:6:0,6,61	0/0:4,0:4:12:0,12,118	0/0:4,0:4:12:0,12,118	0/0:2,0:2:3:0,3,45	0/0:3,0:3:6:0,6,77	0/0:3,0:3:6:0,6,76	0/0:2,0:2:6:0,6,61	1/1:0,4:4:12:130,12,0	0/0:2,0:2:6:0,6,61	1/1:0,3:3:9:95,9,0	./.:.:.:.:.	0/0:3,0:3:9:0,9,94	0/0:1,0:1:3:0,3,32	0/0:1,0:1:3:0,3,30	0/0:2,0:2:6:0,6,63	./.:.:.:.:.	0/0:2,0:2:6:0,6,61	0/0:2,0:2:6:0,6,63	./.:.:.:.:.	./.:.:.:.:.	./.:.:.:.:.	0/0:4,0:4:6:0,6,89	./.:.:.:.:.	./.:.:.:.:.	./.:.:.:.:.	0/0:22,0:22:66:0,66,721
chr0	64231636	.	A	G	943.44	.	AC=22;AF=0.085;AN=258;DP=869;Dels=0.00;FS=4.783;HaplotypeScore=0.1869;InbreedingCoeff=0.5069;MLEAC=16;MLEAF=0.062;MQ=59.72;MQ0=0;QD=23.59	GT:AD:DP:GQ:PL	0/0:56,0:56:99:0,168,1767	0/0:18,0:18:54:0,54,579	0/0:9,0:9:27:0,27,282	0/0:35,0:35:99:0,105,1071	0/0:6,0:6:18:0,18,189	0/0:11,0:11:33:0,33,340	1/1:0,15:15:45:438,45,0	0/0:5,0:5:15:0,15,163	0/0:2,0:2:6:0,6,65	0/0:22,0:22:63:0,63,664	0/0:2,0:2:6:0,6,67	0/0:13,0:13:30:0,30,353	0/0:12,0:12:36:0,36,370	1/1:0,1:1:3:31,3,0	0/0:19,0:19:57:0,57,596	0/0:17,0:17:48:0,48,512	0/0:21,0:21:63:0,63,657	0/0:2,0:2:6:0,6,62	0/0:8,0:8:24:0,24,245	0/0:10,0:10:30:0,30,292	0/0:4,0:4:12:0,12,132	0/0:16,0:16:42:0,42,456	0/0:14,0:14:42:0,42,441	0/0:20,0:20:60:0,60,629	0/0:2,0:2:6:0,6,65	0/0:11,0:11:30:0,30,334	0/0:14,0:14:42:0,42,442	0/0:8,0:8:24:0,24,255	0/0:2,0:2:6:0,6,66	0/0:21,0:21:57:0,57,621	0/0:5,0:5:15:0,15,157	0/0:6,0:6:18:0,18,193	0/0:22,0:22:63:0,63,644	0/0:1,0:1:3:0,3,32	0/0:15,0:15:42:0,42,453	0/0:5,0:5:15:0,15,158	0/0:16,0:16:48:0,48,506	0/0:11,0:11:33:0,33,346	0/0:13,0:13:39:0,39,401	0/0:1,0:1:3:0,3,33	0/0:3,0:3:9:0,9,101	0/0:6,0:6:18:0,18,189	0/0:14,0:14:39:0,39,418	0/0:17,0:17:45:0,45,495	0/0:14,0:14:42:0,42,426	0/0:12,0:12:33:0,33,355	0/0:10,0:10:30:0,30,313	0/0:3,0:3:9:0,9,99	0/0:5,0:5:12:0,12,135	0/0:3,0:3:9:0,9,96	0/0:2,0:2:6:0,6,62	0/0:2,0:2:6:0,6,61	0/0:2,0:2:6:0,6,61	0/0:2,0:2:6:0,6,61	0/0:1,0:1:3:0,3,32	1/1:0,1:1:3:32,3,0	0/0:3,0:3:9:0,9,91	0/0:6,0:6:18:0,18,189	0/0:4,0:4:9:0,9,107	0/0:3,0:3:9:0,9,91	0/0:3,0:3:9:0,9,94	0/0:4,0:4:12:0,12,132	0/0:9,0:9:27:0,27,273	1/1:0,2:2:6:59,6,0	1/1:0,4:4:12:117,12,0	0/0:7,0:7:18:0,18,201	0/0:2,0:2:6:0,6,63	0/0:9,0:9:27:0,27,284	0/0:2,0:2:6:0,6,64	./.:.:.:.:.	0/0:1,0:1:3:0,3,30	0/0:4,0:4:12:0,12,124	0/0:6,0:6:18:0,18,191	0/0:4,0:4:12:0,12,121	0/0:4,0:4:12:0,12,125	0/0:3,0:3:9:0,9,95	0/0:1,0:1:3:0,3,31	0/0:3,0:3:9:0,9,93	./.:.:.:.:.	0/0:2,0:2:6:0,6,65	./.:.:.:.:.	0/0:2,0:2:6:0,6,63	0/0:1,0:1:3:0,3,30	0/0:1,0:1:3:0,3,32	0/0:2,0:2:6:0,6,61	0/0:1,0:1:3:0,3,32	0/0:1,0:1:3:0,3,33	0/0:3,0:3:9:0,9,93	0/0:3,0:3:9:0,9,96	0/0:5,0:5:15:0,15,164	./.:.:.:.:.	0/0:1,0:1:3:0,3,31	1/1:0,1:1:3:32,3,0	0/0:3,0:3:9:0,9,92	0/0:1,0:1:3:0,3,32	0/0:2,0:2:6:0,6,61	1/1:0,6:6:18:187,18,0	1/1:0,1:1:3:28,3,0	1/1:0,2:2:6:61,6,0	1/1:0,2:2:6:59,6,0	1/1:0,5:5:15:148,15,0	0/0:3,0:3:9:0,9,95	0/0:1,0:1:3:0,3,31	0/0:6,0:6:18:0,18,191	./.:.:.:.:.	0/0:5,0:5:15:0,15,153	0/0:2,0:2:6:0,6,65	0/0:6,0:6:15:0,15,168	0/0:4,0:4:12:0,12,122	./.:.:.:.:.	0/0:6,0:6:18:0,18,182	0/0:4,0:4:12:0,12,124	0/0:5,0:5:15:0,15,147	0/0:7,0:7:21:0,21,214	0/0:5,0:5:15:0,15,160	0/0:4,0:4:12:0,12,128	0/0:3,0:3:9:0,9,95	0/0:3,0:3:9:0,9,92	0/0:4,0:4:12:0,12,121	0/0:2,0:2:6:0,6,63	0/0:4,0:4:9:0,9,107	0/0:3,0:3:9:0,9,94	0/0:4,0:4:12:0,12,124	0/0:5,0:5:15:0,15,147	0/0:6,0:6:18:0,18,189	./.:.:.:.:.	0/0:6,0:6:18:0,18,186	0/0:2,0:2:6:0,6,61	0/0:5,0:5:15:0,15,160	0/0:1,0:1:3:0,3,32	0/0:4,0:4:12:0,12,126	0/0:4,0:4:9:0,9,100	0/0:2,0:2:6:0,6,56	./.:.:.:.:.	0/0:4,0:4:6:0,6,89	0/0:6,0:6:12:0,12,148	0/0:26,0:26:78:0,78,885
chr0	64232873	.	T	A	3874.52	.	AC=50;AF=0.210;AN=238;BaseQRankSum=-3.942;DP=638;Dels=0.00;FS=1.936;HaplotypeScore=0.0528;InbreedingCoeff=0.6131;MLEAC=42;MLEAF=0.176;MQ=59.31;MQ0=0;MQRankSum=-1.388;QD=23.63;ReadPosRankSum=0.478	GT:AD:DP:GQ:PL	0/0:36,0:36:99:0,108,1147	0/0:14,0:14:42:0,42,438	0/0:9,0:9:24:0,24,265	1/1:0,24:24:72:723,72,0	1/1:0,13:13:36:377,36,0	0/0:1,0:1:3:0,3,31	0/0:5,0:5:15:0,15,153	./.:.:.:.:.	./.:.:.:.:.	1/1:0,9:9:27:281,27,0	./.:.:.:.:.	0/0:18,0:18:54:0,54,557	1/1:0,10:10:30:311,30,0	0/0:2,0:2:6:0,6,65	1/1:0,10:10:30:306,30,0	1/1:0,17:17:48:498,48,0	0/0:10,0:10:30:0,30,307	0/0:1,0:1:3:0,3,32	0/0:3,0:3:9:0,9,89	0/0:1,0:1:3:0,3,29	./.:.:.:.:.	0/0:6,0:6:18:0,18,188	0/0:17,0:17:51:0,51,525	0/0:14,0:14:42:0,42,422	./.:.:.:.:.	0/1:14,6:20:99:124,0,356	0/0:10,0:10:30:0,30,306	1/1:0,1:1:3:31,3,0	./.:.:.:.:.	0/0:7,0:7:18:0,18,190	0/0:4,0:4:12:0,12,135	0/0:2,0:2:6:0,6,64	1/1:0,6:6:18:187,18,0	1/1:0,1:1:3:31,3,0	0/0:9,0:9:27:0,27,283	0/0:4,0:4:12:0,12,125	0/0:15,0:15:45:0,45,463	1/1:0,8:8:24:246,24,0	1/1:0,4:4:12:117,12,0	0/0:1,0:1:3:0,3,32	1/1:0,3:3:9:99,9,0	1/1:0,10:10:30:307,30,0	0/0:8,0:8:21:0,21,229	0/0:10,0:11:30:0,30,317	0/0:11,0:11:33:0,33,344	0/0:14,0:14:36:0,36,400	0/0:8,0:8:24:0,24,249	0/0:3,0:3:9:0,9,95	0/1:1,2:3:23:52,0,23	1/1:0,4:5:12:122,12,0	0/0:2,0:2:6:0,6,59	1/1:0,1:1:3:29,3,0	1/1:0,5:5:12:135,12,0	./.:.:.:.:.	0/0:3,0:3:9:0,9,92	./.:.:.:.:.	0/0:3,0:3:9:0,9,91	0/0:5,0:5:15:0,15,153	1/1:0,1:1:3:31,3,0	0/0:3,0:3:9:0,9,91	1/1:0,2:2:6:63,6,0	1/1:0,1:1:3:32,3,0	0/0:5,0:5:15:0,15,153	0/0:3,0:3:9:0,9,93	0/0:5,0:5:15:0,15,157	./.:.:.:.:.	0/0:4,0:4:12:0,12,126	0/0:6,0:6:18:0,18,175	0/0:4,0:4:12:0,12,122	0/0:1,0:1:3:0,3,32	0/0:2,0:2:6:0,6,65	0/0:7,0:7:21:0,21,214	0/0:1,0:1:3:0,3,30	0/0:1,0:1:3:0,3,33	0/0:4,0:4:12:0,12,118	0/0:4,0:4:12:0,12,122	0/0:2,0:2:6:0,6,61	0/0:3,0:3:9:0,9,93	./.:.:.:.:.	0/0:4,0:4:12:0,12,118	0/0:1,0:1:3:0,3,30	./.:.:.:.:.	0/0:2,0:2:6:0,6,67	0/0:2,0:2:6:0,6,66	0/0:2,0:2:6:0,6,62	0/0:3,0:3:9:0,9,91	0/0:3,0:3:9:0,9,96	0/0:4,0:4:12:0,12,120	0/0:1,0:1:3:0,3,33	1/1:0,1:1:3:33,3,0	0/0:1,0:1:3:0,3,32	1/1:0,3:3:9:94,9,0	0/0:3,0:3:9:0,9,95	0/0:2,0:2:6:0,6,61	1/1:0,1:1:3:29,3,0	./.:.:.:.:.	0/0:2,0:2:6:0,6,59	./.:.:.:.:.	0/0:1,0:1:3:0,3,32	0/0:1,0:1:3:0,3,31	0/0:2,0:2:6:0,6,67	./.:.:.:.:.	0/0:2,0:2:6:0,6,59	0/0:2,0:2:6:0,6,62	./.:.:.:.:.	0/0:3,0:3:9:0,9,95	0/0:2,0:2:6:0,6,63	0/0:4,0:4:12:0,12,122	0/0:1,0:1:3:0,3,27	0/0:4,0:4:12:0,12,125	0/0:9,0:9:27:0,27,279	0/0:1,0:1:3:0,3,28	./.:.:.:.:.	1/1:0,2:2:6:59,6,0	1/1:0,3:3:9:90,9,0	0/0:3,0:3:9:0,9,96	0/0:2,0:2:6:0,6,62	0/0:4,0:4:12:0,12,113	0/0:2,0:2:6:0,6,62	./.:.:.:.:.	0/0:5,0:5:15:0,15,154	0/0:3,0:3:9:0,9,92	0/0:9,0:9:27:0,27,285	0/0:4,0:4:12:0,12,122	0/0:5,0:5:15:0,15,150	0/0:4,0:4:12:0,12,122	0/0:3,0:3:9:0,9,95	0/0:6,0:6:18:0,18,186	0/0:2,0:2:6:0,6,61	0/0:2,0:2:6:0,6,64	0/0:4,0:4:6:0,6,89	0/0:6,0:6:12:0,12,152	./.:.:.:.:.	0/0:3,0:3:9:0,9,89	0/0:2,0:2:3:0,3,45	0/0:2,0:2:6:0,6,56	0/0:29,0:29:87:0,87,984
chr0	64238066	.	A	T	206.32	.	AC=12;AF=0.062;AN=194;BaseQRankSum=-1.004;DP=498;Dels=0.00;FS=1.208;HaplotypeScore=0.1471;InbreedingCoeff=0.1876;MLEAC=9;MLEAF=0.046;MQ=30.00;MQ0=14;MQRankSum=-0.639;QD=10.32;ReadPosRankSum=-1.369	GT:AD:DP:GQ:PL	0/0:17,0:17:27:0,27,291	0/0:12,0:12:18:0,18,181	0/0:10,0:10:12:0,12,121	0/0:16,0:16:18:0,18,178	0/0:6,0:6:12:0,12,118	0/0:6,0:6:3:0,3,32	1/1:0,4:4:3:32,3,0	0/0:3,0:3:6:0,6,65	0/0:4,0:4:6:0,6,62	0/0:10,0:10:15:0,15,151	0/0:1,0:1:3:0,3,33	0/0:5,0:5:6:0,6,55	0/0:7,0:7:9:0,9,86	1/1:1,1:2:3:32,3,0	0/0:6,0:6:12:0,12,117	0/0:8,0:8:15:0,15,151	0/0:11,0:11:9:0,9,95	0/0:3,0:3:6:0,6,62	0/0:1,0:1:3:0,3,29	./.:.:.:.:.	0/0:6,0:6:18:0,18,189	0/0:9,0:9:9:0,9,92	0/0:6,0:6:6:0,6,57	0/0:12,0:12:15:0,15,154	./.:.:.:.:.	0/0:9,0:9:24:0,24,248	0/0:8,0:8:18:0,18,185	0/0:5,0:5:12:0,12,127	0/0:2,0:2:6:0,6,65	0/0:9,0:9:12:0,12,116	0/0:3,0:3:6:0,6,61	0/0:3,0:3:6:0,6,65	0/0:7,0:7:3:0,3,29	./.:.:.:.:.	0/0:8,0:8:9:0,9,89	0/0:4,0:4:9:0,9,93	1/1:0,9:9:15:147,15,0	0/0:4,0:4:3:0,3,22	0/0:5,0:5:6:0,6,60	0/0:1,0:1:3:0,3,33	./.:.:.:.:.	0/0:5,0:5:3:0,3,30	0/0:8,0:8:12:0,12,124	0/0:11,0:11:12:0,12,118	0/0:9,0:9:15:0,15,155	0/0:9,0:9:3:0,3,32	0/0:4,0:4:6:0,6,61	0/0:2,0:2:3:0,3,31	./.:.:.:.:.	0/0:2,0:2:6:0,6,63	./.:.:.:.:.	0/0:2,0:2:6:0,6,54	./.:.:.:.:.	./.:.:.:.:.	0/0:4,0:4:3:0,3,31	0/0:2,0:2:3:0,3,31	0/0:1,0:1:3:0,3,27	0/0:7,0:7:6:0,6,57	./.:.:.:.:.	0/0:5,0:5:9:0,9,97	0/0:2,0:2:3:0,3,32	0/0:3,0:3:6:0,6,58	./.:.:.:.:.	0/0:2,0:2:3:0,3,26	0/0:3,0:3:9:0,9,92	./.:.:.:.:.	0/0:3,0:3:6:0,6,61	0/0:2,0:2:3:0,3,29	./.:.:.:.:.	0/0:3,0:3:9:0,9,89	./.:.:.:.:.	1/1:0,2:2:3:30,3,0	./.:.:.:.:.	0/0:4,0:4:3:0,3,31	./.:.:.:.:.	0/0:2,0:2:3:0,3,30	./.:.:.:.:.	./.:.:.:.:.	./.:.:.:.:.	./.:.:.:.:.	./.:.:.:.:.	./.:.:.:.:.	0/0:4,0:4:9:0,9,89	0/0:1,0:1:3:0,3,32	1/1:0,1:1:3:32,3,0	1/1:0,2:2:6:65,6,0	./.:.:.:.:.	0/0:3,0:3:3:0,3,31	0/0:2,0:2:3:0,3,28	0/0:4,0:4:6:0,6,65	0/0:2,0:2:6:0,6,59	./.:.:.:.:.	0/0:3,0:3:3:0,3,30	0/0:1,0:1:3:0,3,30	0/0:3,0:3:6:0,6,61	0/0:4,0:4:9:0,9,92	0/0:2,0:2:3:0,3,29	./.:.:.:.:.	./.:.:.:.:.	./.:.:.:.:.	0/0:5,0:5:15:0,15,161	./.:.:.:.:.	0/0:2,0:2:6:0,6,61	0/0:3,0:3:6:0,6,60	0/0:4,0:4:3:0,3,32	./.:.:.:.:.	0/0:5,0:5:9:0,9,97	./.:.:.:.:.	0/0:2,0:2:6:0,6,62	./.:.:.:.:.	./.:.:.:.:.	0/0:2,0:2:6:0,6,62	0/0:5,0:5:6:0,6,61	0/0:4,0:4:6:0,6,61	./.:.:.:.:.	0/0:1,0:1:3:0,3,32	0/0:4,0:4:3:0,3,29	./.:.:.:.:.	0/0:1,0:1:3:0,3,31	./.:.:.:.:.	0/0:1,0:1:3:0,3,31	./.:.:.:.:.	0/0:5,0:5:6:0,6,61	0/0:2,0:2:6:0,6,61	0/0:2,0:2:3:0,3,27	./.:.:.:.:.	0/0:2,0:2:3:0,3,30	./.:.:.:.:.	0/0:1,0:1:3:0,3,32	0/0:3,0:3:6:0,6,60	./.:.:.:.:.	0/0:5,0:5:9:0,9,118	0/0:1,0:1:3:0,3,32	0/0:1,0:1:3:0,3,31	./.:.:.:.:.	./.:.:.:.:.	0/0:23,0:23:54:0,54,574
chr0	64238465	.	T	G	1456.71	.	AC=26;AF=0.103;AN=252;BaseQRankSum=0.070;DP=610;Dels=0.00;FS=0.000;HaplotypeScore=0.0647;InbreedingCoeff=0.4891;MLEAC=23;MLEAF=0.091;MQ=59.26;MQ0=0;MQRankSum=-0.589;QD=24.69;ReadPosRankSum=1.216	GT:AD:DP:GQ:PL	0/0:21,0:21:63:0,63,669	1/1:0,11:11:30:314,30,0	0/0:11,0:11:33:0,33,341	0/0:25,0:25:75:0,75,765	0/0:9,0:9:27:0,27,284	0/0:6,0:6:18:0,18,179	0/0:10,0:10:30:0,30,300	0/0:1,0:1:3:0,3,32	0/0:2,0:2:6:0,6,63	0/0:11,0:11:30:0,30,321	./.:.:.:.:.	0/0:6,0:6:18:0,18,186	0/0:11,0:11:33:0,33,331	0/0:1,0:1:3:0,3,32	0/0:10,0:10:30:0,30,306	0/0:16,0:16:48:0,48,480	0/0:8,0:8:24:0,24,231	0/0:3,0:3:9:0,9,92	0/0:12,0:12:30:0,30,326	0/0:4,0:4:12:0,12,124	0/0:2,0:2:6:0,6,63	1/1:0,9:9:27:275,27,0	1/1:0,9:9:27:277,27,0	0/0:16,0:16:48:0,48,493	0/0:3,0:3:9:0,9,100	0/0:10,0:10:30:0,30,309	0/0:6,0:6:18:0,18,180	0/0:2,0:2:6:0,6,62	./.:.:.:.:.	0/0:11,0:11:33:0,33,315	0/0:6,0:6:18:0,18,189	0/0:3,0:3:9:0,9,99	0/0:14,0:14:42:0,42,423	0/0:2,0:2:6:0,6,65	0/0:8,0:8:24:0,24,241	0/0:2,0:2:6:0,6,59	0/0:9,0:9:27:0,27,277	0/0:8,0:8:24:0,24,241	0/0:6,0:6:18:0,18,187	0/0:3,0:3:9:0,9,94	0/0:1,0:1:3:0,3,30	0/0:5,0:5:15:0,15,144	0/0:10,0:10:30:0,30,313	0/0:11,0:11:33:0,33,336	0/0:9,0:9:27:0,27,269	0/0:12,0:12:36:0,36,367	0/0:6,0:6:18:0,18,185	0/0:3,0:3:9:0,9,98	0/0:3,0:3:9:0,9,89	./.:.:.:.:.	0/0:1,0:1:3:0,3,32	0/0:2,0:2:6:0,6,58	0/0:6,0:6:18:0,18,182	0/0:4,0:4:12:0,12,124	0/0:3,0:3:9:0,9,96	0/0:2,0:2:6:0,6,66	0/0:1,0:1:3:0,3,31	0/0:1,0:1:3:0,3,33	1/1:0,2:2:6:61,6,0	0/0:5,0:5:15:0,15,154	0/0:1,0:1:3:0,3,32	0/0:5,0:5:15:0,15,153	0/0:8,0:8:24:0,24,245	0/0:3,0:3:9:0,9,90	0/0:2,0:2:6:0,6,57	0/0:1,0:1:3:0,3,22	0/0:1,0:1:3:0,3,32	0/0:5,0:5:15:0,15,153	./.:.:.:.:.	0/0:1,0:1:3:0,3,31	./.:.:.:.:.	0/0:1,0:1:3:0,3,32	0/0:1,0:1:3:0,3,32	0/0:1,0:1:3:0,3,30	0/0:2,0:2:6:0,6,61	0/0:5,0:5:15:0,15,153	./.:.:.:.:.	1/1:0,5:5:15:158,15,0	0/0:1,0:1:3:0,3,31	1/1:0,3:3:9:90,9,0	0/0:1,0:1:3:0,3,30	./.:.:.:.:.	0/0:3,0:3:9:0,9,94	0/0:1,0:1:3:0,3,31	./.:.:.:.:.	0/0:1,0:1:3:0,3,33	0/0:1,0:1:3:0,3,28	0/0:4,0:4:12:0,12,122	0/0:3,0:3:9:0,9,92	0/0:1,0:1:3:0,3,32	0/0:3,0:3:9:0,9,94	0/0:3,0:3:9:0,9,91	0/0:2,0:2:6:0,6,61	0/0:2,0:2:6:0,6,61	0/0:2,0:2:6:0,6,63	0/0:1,0:1:3:0,3,32	0/0:2,0:2:6:0,6,53	0/0:3,0:3:9:0,9,89	0/0:1,0:1:3:0,3,32	0/0:1,0:1:3:0,3,30	0/0:4,0:4:12:0,12,122	./.:.:.:.:.	0/0:1,0:1:3:0,3,31	1/1:0,1:1:3:30,3,0	1/1:0,2:2:6:61,6,0	1/1:0,3:3:9:89,9,0	0/0:2,0:2:6:0,6,66	0/0:1,0:1:3:0,3,34	0/0:3,0:3:9:0,9,91	0/0:3,0:3:9:0,9,91	0/0:5,0:5:15:0,15,152	0/0:3,0:3:9:0,9,91	0/0:4,0:4:12:0,12,124	0/0:1,0:1:3:0,3,32	0/0:4,0:4:12:0,12,125	0/0:1,0:1:3:0,3,31	0/0:2,0:2:6:0,6,61	1/1:0,6:6:18:187,18,0	0/0:6,0:6:18:0,18,184	0/0:3,0:3:9:0,9,95	0/0:5,0:5:15:0,15,155	0/0:2,0:2:6:0,6,65	0/0:3,0:3:9:0,9,79	1/1:0,2:2:6:57,6,0	1/1:0,2:2:6:59,6,0	1/1:0,4:4:9:94,9,0	0/0:3,0:3:9:0,9,94	0/0:2,0:2:6:0,6,55	0/0:7,0:7:21:0,21,214	0/0:5,0:5:9:0,9,116	./.:.:.:.:.	0/0:4,0:4:6:0,6,75	./.:.:.:.:.	0/0:6,0:6:12:0,12,129	0/0:5,0:5:9:0,9,121	0/0:2,0:2:3:0,3,45	0/0:28,0:28:84:0,84,936
chr0	64238495	.	G	T	4582.94	.	AC=88;AF=0.361;AN=244;BaseQRankSum=-6.122;DP=618;Dels=0.00;FS=3.348;HaplotypeScore=0.0403;InbreedingCoeff=0.6448;MLEAC=82;MLEAF=0.336;MQ=59.50;MQ0=0;MQRankSum=0.462;QD=25.18;ReadPosRankSum=1.885	GT:AD:DP:GQ:PL	0/0:29,0:29:87:0,87,916	0/0:11,0:11:30:0,30,336	0/0:13,0:13:39:0,39,431	0/0:23,0:23:69:0,69,747	0/0:9,0:9:27:0,27,291	0/0:9,0:9:27:0,27,284	1/1:0,17:17:51:496,51,0	./.:.:.:.:.	1/1:0,1:1:3:32,3,0	0/0:9,0:9:27:0,27,290	./.:.:.:.:.	0/0:7,0:7:21:0,21,218	1/1:0,10:10:30:296,30,0	1/1:0,1:1:3:30,3,0	1/1:0,8:8:24:247,24,0	1/1:0,10:10:30:296,30,0	0/0:10,0:10:30:0,30,316	0/0:1,0:1:3:0,3,32	0/0:12,0:12:33:0,33,364	0/0:3,0:3:9:0,9,96	0/0:2,0:2:6:0,6,70	0/0:7,0:7:21:0,21,224	0/0:13,0:13:33:0,33,382	0/0:17,0:17:51:0,51,546	1/1:0,2:2:6:61,6,0	0/1:4,2:6:45:45,0,112	0/0:8,0:8:24:0,24,256	1/1:0,2:2:6:63,6,0	0/0:1,0:1:3:0,3,33	0/0:12,0:12:36:0,36,375	1/1:0,4:4:12:132,12,0	0/1:1,3:4:21:84,0,21	1/1:0,12:12:36:358,36,0	0/0:1,0:1:3:0,3,32	0/0:9,0:9:27:0,27,296	0/0:3,0:3:9:0,9,94	1/1:0,11:11:33:335,33,0	0/0:8,0:8:24:0,24,254	0/0:5,0:5:15:0,15,157	./.:.:.:.:.	./.:.:.:.:.	1/1:0,6:6:18:174,18,0	0/0:13,0:13:36:0,36,394	0/0:10,0:10:30:0,30,317	0/0:8,0:8:24:0,24,261	0/0:12,0:12:36:0,36,373	0/0:9,0:9:27:0,27,290	0/1:3,1:4:20:20,0,89	1/1:0,2:2:6:61,6,0	1/1:0,3:3:9:96,9,0	1/1:0,1:1:3:31,3,0	1/1:0,1:1:3:32,3,0	0/0:6,0:6:18:0,18,193	0/0:4,0:4:12:0,12,130	0/0:1,0:1:3:0,3,32	1/1:0,1:1:3:31,3,0	0/0:2,0:2:6:0,6,67	0/0:3,0:3:9:0,9,97	0/0:1,0:1:3:0,3,31	0/0:4,0:4:12:0,12,126	1/1:0,4:4:12:122,12,0	1/1:0,6:6:18:177,18,0	0/0:12,0:12:36:0,36,379	0/0:2,0:2:6:0,6,65	1/1:0,4:4:12:122,12,0	./.:.:.:.:.	1/1:0,3:3:9:90,9,0	1/1:0,3:3:9:88,9,0	./.:.:.:.:.	./.:.:.:.:.	0/0:1,0:1:3:0,3,31	1/1:0,2:2:6:64,6,0	0/0:1,0:1:3:0,3,32	0/0:2,0:2:6:0,6,63	0/0:3,0:3:9:0,9,98	0/0:4,0:4:12:0,12,126	0/0:1,0:1:3:0,3,32	0/0:4,0:4:12:0,12,128	0/0:2,0:2:6:0,6,66	0/0:2,0:2:6:0,6,59	0/0:1,0:1:3:0,3,32	0/0:1,0:1:3:0,3,33	./.:.:.:.:.	0/0:1,0:1:3:0,3,32	./.:.:.:.:.	0/1:1,1:2:26:26,0,29	1/1:0,1:1:3:31,3,0	0/0:5,0:5:15:0,15,164	1/1:0,6:6:18:187,18,0	1/1:0,3:3:9:93,9,0	./.:.:.:.:.	1/1:0,4:4:12:122,12,0	1/1:0,4:4:12:122,12,0	./.:.:.:.:.	1/1:0,2:2:6:59,6,0	0/0:1,0:1:3:0,3,34	./.:.:.:.:.	1/1:0,2:2:6:61,6,0	1/1:0,2:2:6:60,6,0	1/1:0,1:1:3:31,3,0	0/0:3,0:3:9:0,9,96	1/1:0,2:2:6:60,6,0	1/1:0,1:1:3:31,3,0	0/0:1,0:1:3:0,3,33	0/0:2,0:2:6:0,6,65	0/0:2,0:2:6:0,6,65	0/0:1,0:1:3:0,3,32	0/0:1,0:1:3:0,3,26	0/0:2,0:2:6:0,6,56	1/1:0,2:2:6:60,6,0	1/1:0,5:5:15:147,15,0	0/0:2,0:2:6:0,6,58	0/0:3,0:3:9:0,9,94	1/1:0,1:1:3:29,3,0	0/0:2,0:2:6:0,6,63	1/1:0,1:1:3:32,3,0	1/1:0,2:2:6:59,6,0	0/0:5,0:5:15:0,15,155	0/0:5,0:5:15:0,15,161	0/0:4,0:4:9:0,9,109	0/0:7,0:7:21:0,21,227	./.:.:.:.:.	0/0:5,0:5:15:0,15,158	0/0:1,0:1:3:0,3,31	0/0:2,0:2:6:0,6,61	0/0:3,0:3:9:0,9,95	0/0:4,0:4:12:0,12,132	0/0:3,0:3:9:0,9,93	0/0:8,0:8:24:0,24,260	0/0:1,0:1:3:0,3,32	./.:.:.:.:.	0/0:5,0:5:12:0,12,140	1/1:0,2:2:3:45,3,0	1/1:0,5:5:12:137,12,0	1/1:0,6:6:12:152,12,0	./.:.:.:.:.	0/0:26,0:26:78:0,78,869
chr0	64239088	.	C	G	5545.47	.	AC=91;AF=0.350;AN=260;BaseQRankSum=-2.197;DP=789;Dels=0.00;FS=0.301;HaplotypeScore=0.0545;InbreedingCoeff=0.6718;MLEAC=84;MLEAF=0.323;MQ=59.76;MQ0=0;MQRankSum=0.092;QD=24.87;ReadPosRankSum=-1.665	GT:AD:DP:GQ:PL	0/0:32,0:32:90:0,90,1003	0/0:18,0:18:51:0,51,561	0/0:14,0:14:42:0,42,445	0/0:35,0:35:99:0,99,1084	0/0:8,0:8:24:0,24,253	0/0:11,0:11:30:0,30,321	1/1:0,8:8:24:252,24,0	0/0:1,0:1:3:0,3,34	0/1:1,5:6:18:132,0,18	0/0:23,0:23:60:0,60,658	0/0:2,0:2:6:0,6,63	0/0:6,0:6:18:0,18,188	1/1:0,13:13:36:398,36,0	./.:.:.:.:.	1/1:0,15:15:39:427,39,0	1/1:0,13:13:33:378,33,0	0/0:17,0:17:51:0,51,528	0/0:1,0:1:3:0,3,32	0/0:3,0:3:9:0,9,96	./.:.:.:.:.	0/0:6,0:6:18:0,18,193	0/0:11,0:11:27:0,27,308	0/0:13,0:13:33:0,33,383	0/0:20,0:20:54:0,54,580	1/1:0,5:5:15:173,15,0	0/1:9,10:19:99:239,0,236	0/0:12,0:12:36:0,36,375	1/1:0,3:3:9:103,9,0	0/1:2,1:3:23:23,0,57	0/0:15,0:15:45:0,45,478	0/1:1,4:5:19:119,0,19	1/1:0,1:1:3:35,3,0	1/1:0,3:3:9:96,9,0	0/0:2,0:2:6:0,6,71	0/0:11,0:11:30:0,30,331	0/0:1,0:1:3:0,3,32	1/1:0,9:9:27:278,27,0	0/0:11,0:11:30:0,30,327	0/0:14,0:14:39:0,39,422	0/0:3,0:3:9:0,9,100	0/0:4,0:4:12:0,12,126	1/1:0,10:10:30:314,30,0	0/0:16,0:16:45:0,45,490	0/0:12,0:12:36:0,36,377	0/0:19,0:19:57:0,57,597	0/0:16,0:16:48:0,48,507	0/0:13,0:13:39:0,39,410	0/0:3,0:3:9:0,9,101	1/1:0,5:5:9:108,9,0	1/1:0,4:4:12:123,12,0	1/1:0,4:4:12:126,12,0	1/1:0,2:2:6:66,6,0	0/0:2,0:2:6:0,6,63	0/0:1,0:1:3:0,3,31	0/0:6,0:6:15:0,15,170	1/1:0,2:2:6:67,6,0	0/0:2,0:2:6:0,6,63	0/0:7,0:7:18:0,18,202	0/0:1,0:1:3:0,3,32	0/0:7,0:7:21:0,21,222	1/1:0,1:1:3:29,3,0	./.:.:.:.:.	0/0:6,0:6:18:0,18,189	0/0:4,0:4:12:0,12,126	1/1:0,6:6:18:189,18,0	1/1:0,3:3:9:93,9,0	1/1:0,1:1:3:32,3,0	1/1:0,3:3:9:95,9,0	1/1:0,1:1:3:32,3,0	0/0:2,0:2:6:0,6,63	0/0:2,0:2:6:0,6,63	./.:.:.:.:.	0/0:2,0:2:6:0,6,62	0/0:3,0:3:9:0,9,93	0/0:6,0:6:12:0,12,152	0/0:5,0:5:15:0,15,158	0/0:4,0:4:12:0,12,130	0/0:4,0:4:9:0,9,108	0/0:3,0:3:9:0,9,95	0/0:1,0:1:3:0,3,31	0/0:1,0:1:3:0,3,32	0/0:4,0:4:9:0,9,109	0/0:3,0:3:9:0,9,100	0/0:8,0:8:24:0,24,252	0/1:3,2:5:47:47,0,76	1/1:0,2:2:6:67,6,0	1/1:0,1:1:3:31,3,0	0/0:4,0:4:12:0,12,126	1/1:0,6:6:18:190,18,0	1/1:0,4:4:12:124,12,0	1/1:0,1:1:3:31,3,0	1/1:0,4:4:12:126,12,0	1/1:0,1:1:3:32,3,0	1/1:0,1:1:3:33,3,0	./.:.:.:.:.	0/0:3,0:3:9:0,9,95	1/1:0,8:8:24:262,24,0	./.:.:.:.:.	1/1:0,3:3:9:93,9,0	1/1:0,1:1:3:31,3,0	0/0:1,0:1:3:0,3,34	1/1:0,4:4:12:126,12,0	1/1:0,3:3:9:91,9,0	0/0:6,0:6:18:0,18,191	0/0:4,0:4:12:0,12,128	0/0:3,0:3:9:0,9,94	0/0:4,0:4:12:0,12,125	0/0:6,0:6:15:0,15,174	0/0:1,0:1:3:0,3,31	1/1:0,4:4:9:106,9,0	1/1:0,4:4:12:124,12,0	0/0:1,0:1:3:0,3,32	0/0:3,0:3:9:0,9,97	1/1:0,1:1:3:30,3,0	0/0:2,0:2:6:0,6,65	1/1:0,7:7:21:224,21,0	1/1:0,2:2:6:62,6,0	0/0:4,0:4:9:0,9,110	0/0:5,0:5:12:0,12,136	0/0:1,0:1:3:0,3,32	0/0:1,0:1:3:0,3,31	0/0:3,0:3:9:0,9,95	0/0:3,0:3:9:0,9,99	0/0:3,0:3:9:0,9,96	0/0:5,0:5:15:0,15,160	0/0:3,0:3:9:0,9,95	0/0:5,0:5:15:0,15,162	0/0:8,0:8:24:0,24,249	0/0:8,0:8:21:0,21,239	0/0:2,0:2:3:0,3,45	1/1:0,4:4:6:89,6,0	0/0:4,0:4:9:0,9,109	./.:.:.:.:.	1/1:0,4:4:9:106,9,0	1/1:0,4:4:9:96,9,0	1/1:0,4:4:6:89,6,0	0/0:16,0:16:48:0,48,541
chr0	64240081	.	C	A	2554.18	.	AC=19;AF=0.072;AN=264;BaseQRankSum=-4.978;DP=1043;Dels=0.00;FS=3.545;HaplotypeScore=0.1300;InbreedingCoeff=0.5035;MLEAC=17;MLEAF=0.064;MQ=59.51;MQ0=0;MQRankSum=-1.463;QD=25.04;ReadPosRankSum=-1.071	GT:AD:DP:GQ:PL	0/0:72,0:72:99:0,217,2244	1/1:0,22:22:66:666,66,0	0/0:15,0:15:42:0,42,451	0/0:40,0:40:99:0,114,1226	0/0:12,0:12:30:0,30,344	0/0:12,0:12:36:0,36,381	0/0:29,0:29:87:0,87,900	0/0:2,0:2:6:0,6,62	0/0:3,0:3:9:0,9,102	0/0:13,0:13:39:0,39,418	./.:.:.:.:.	0/0:16,0:16:45:0,45,493	0/0:14,0:14:39:0,39,421	0/0:1,0:1:3:0,3,32	0/0:20,0:20:54:0,54,600	0/0:20,0:20:57:0,57,611	0/0:24,0:24:72:0,72,757	0/0:5,0:5:15:0,15,165	0/0:11,0:11:30:0,30,331	0/0:16,0:16:33:0,33,413	0/0:1,0:1:3:0,3,32	1/1:0,20:20:57:602,57,0	1/1:0,28:28:75:825,75,0	0/0:30,0:30:81:0,81,895	0/0:3,0:3:9:0,9,97	0/0:14,0:14:39:0,39,429	0/0:9,0:9:27:0,27,279	0/0:6,0:6:18:0,18,201	0/0:2,0:2:6:0,6,61	0/0:24,0:24:60:0,60,671	0/0:5,0:5:15:0,15,155	0/0:2,0:2:6:0,6,65	0/0:27,0:27:69:0,69,757	0/0:6,0:6:18:0,18,201	0/0:14,0:14:39:0,39,423	0/0:1,0:1:3:0,3,32	0/0:9,0:9:21:0,21,245	0/0:12,0:12:30:0,30,345	0/0:11,0:11:30:0,30,326	0/0:4,0:4:12:0,12,127	0/0:3,0:3:9:0,9,99	0/0:5,0:5:15:0,15,160	0/0:16,1:17:21:0,21,448	0/0:28,0:28:84:0,84,883	0/0:16,0:16:39:0,39,434	0/0:17,0:17:51:0,51,535	0/0:11,0:11:27:0,27,308	0/0:6,0:6:18:0,18,203	0/0:5,0:5:15:0,15,157	0/0:5,0:5:15:0,15,158	0/0:2,0:2:3:0,3,27	0/0:1,0:1:3:0,3,25	0/0:4,0:4:9:0,9,110	0/0:1,0:1:3:0,3,32	0/0:5,0:5:15:0,15,158	0/0:3,0:3:9:0,9,98	0/0:2,0:2:3:0,3,45	0/0:8,0:8:24:0,24,247	0/0:1,0:1:3:0,3,32	0/0:3,0:3:6:0,6,77	./.:.:.:.:.	0/0:5,0:5:15:0,15,154	0/0:5,0:5:12:0,12,141	0/0:3,0:3:9:0,9,94	0/0:1,0:1:3:0,3,34	0/0:3,0:3:9:0,9,97	0/0:10,0:10:30:0,30,312	0/0:3,0:3:9:0,9,96	0/0:4,0:4:12:0,12,124	0/0:3,0:3:9:0,9,97	1/1:0,2:2:6:62,6,0	0/0:2,0:2:6:0,6,64	0/0:3,0:3:9:0,9,96	0/0:3,0:3:9:0,9,92	0/0:2,0:2:6:0,6,66	0/0:7,0:7:18:0,18,188	0/0:5,0:5:15:0,15,159	0/0:3,0:3:9:0,9,93	0/0:1,0:1:3:0,3,33	0/0:6,0:6:12:0,12,154	0/0:4,0:4:12:0,12,126	0/0:4,0:4:9:0,9,96	0/0:1,0:1:3:0,3,33	0/0:4,0:4:12:0,12,128	0/0:4,0:4:12:0,12,121	0/0:2,0:2:6:0,6,67	0/0:4,0:4:12:0,12,122	0/0:2,0:2:6:0,6,64	0/0:4,0:4:12:0,12,125	0/0:8,0:8:24:0,24,257	0/0:6,0:6:18:0,18,184	0/0:4,0:4:12:0,12,122	0/0:7,0:7:21:0,21,216	./.:.:.:.:.	0/0:4,0:4:9:0,9,95	0/0:5,0:5:15:0,15,160	0/0:8,0:8:21:0,21,225	0/0:2,0:2:6:0,6,63	0/0:2,0:2:6:0,6,63	0/0:1,0:1:3:0,3,32	0/0:5,0:5:15:0,15,164	0/0:2,0:2:6:0,6,65	0/0:2,0:2:6:0,6,65	1/1:0,7:7:21:212,21,0	1/1:0,1:1:3:32,3,0	1/1:0,4:4:12:126,12,0	0/0:4,0:4:12:0,12,134	0/0:3,0:3:9:0,9,95	0/0:6,0:6:18:0,18,189	0/0:4,0:4:12:0,12,129	0/0:10,0:10:24:0,24,281	0/0:6,0:6:18:0,18,189	0/0:10,0:10:30:0,30,314	0/0:4,0:4:12:0,12,127	0/0:4,0:4:12:0,12,128	0/0:5,0:5:15:0,15,161	0/0:6,0:6:15:0,15,175	0/0:5,0:5:12:0,12,142	0/0:3,0:3:9:0,9,95	0/0:6,0:6:15:0,15,170	0/0:4,0:4:12:0,12,125	0/0:3,0:3:9:0,9,98	0/1:7,2:9:21:21,0,197	1/1:0,5:5:15:151,15,0	1/1:0,4:4:12:120,12,0	0/0:4,0:4:12:0,12,126	0/0:10,0:10:30:0,30,314	0/0:4,0:4:12:0,12,127	0/0:1,0:1:3:0,3,33	0/0:4,0:4:6:0,6,89	./.:.:.:.:.	0/0:4,0:4:6:0,6,89	0/0:4,0:4:6:0,6,89	0/0:1,0:1:3:0,3,32	0/0:4,0:4:6:0,6,76	./.:.:.:.:.	0/0:20,0:20:60:0,60,681
chr0	64240182	.	A	C	7692.56	.	AC=99;AF=0.375;AN=264;BaseQRankSum=-1.932;DP=1085;Dels=0.00;FS=2.403;HaplotypeScore=0.1171;InbreedingCoeff=0.7431;MLEAC=94;MLEAF=0.356;MQ=59.32;MQ0=0;MQRankSum=0.353;QD=25.81;ReadPosRankSum=0.008	GT:AD:DP:GQ:PL	0/0:70,0:70:99:0,211,2275	0/0:21,0:21:60:0,60,651	0/0:28,0:28:81:0,81,872	0/0:44,0:44:99:0,129,1335	0/0:12,0:12:33:0,33,364	0/0:20,0:20:51:0,51,581	1/1:0,20:20:54:601,54,0	0/0:3,0:3:9:0,9,97	1/1:0,1:1:3:32,3,0	0/0:16,0:16:45:0,45,487	0/0:1,0:1:3:0,3,32	0/0:9,0:9:27:0,27,286	1/1:0,12:12:36:360,36,0	1/1:0,4:4:12:122,12,0	1/1:0,19:19:57:599,57,0	1/1:0,20:20:60:624,60,0	0/0:12,0:12:33:0,33,362	0/0:4,0:4:12:0,12,127	0/0:14,0:14:30:0,30,354	0/0:21,0:21:54:0,54,596	0/0:3,0:3:9:0,9,93	0/0:25,0:25:75:0,75,756	0/0:35,0:35:99:0,105,1103	0/0:23,0:23:66:0,66,713	./.:.:.:.:.	0/1:16,8:24:99:173,0,419	0/0:16,0:16:48:0,48,506	1/1:0,4:4:12:130,12,0	0/0:3,0:3:9:0,9,97	0/0:33,0:33:90:0,90,965	1/1:1,2:3:6:66,6,0	1/1:0,4:4:12:125,12,0	1/1:0,19:19:54:560,54,0	0/0:1,0:1:3:0,3,33	0/0:17,0:17:51:0,51,537	0/0:2,0:2:6:0,6,65	1/1:0,17:17:51:528,51,0	0/0:14,0:14:42:0,42,442	0/0:16,0:16:42:0,42,465	0/0:5,0:5:15:0,15,163	0/0:3,0:3:9:0,9,97	1/1:0,14:14:39:412,39,0	0/0:22,0:22:60:0,60,661	0/0:25,0:25:75:0,75,765	0/0:21,0:21:60:0,60,647	0/0:27,0:27:81:0,81,866	0/0:10,0:10:30:0,30,312	0/0:3,0:3:9:0,9,100	1/1:0,3:3:9:90,9,0	1/1:0,7:7:21:213,21,0	1/1:0,2:2:6:57,6,0	1/1:0,1:1:3:32,3,0	0/0:2,0:2:6:0,6,69	0/0:1,0:1:3:0,3,32	0/0:5,0:5:15:0,15,160	1/1:0,2:2:6:63,6,0	0/0:3,0:3:9:0,9,97	0/0:2,0:2:6:0,6,63	./.:.:.:.:.	0/0:2,0:2:3:0,3,45	1/1:0,2:2:6:59,6,0	1/1:0,3:3:9:91,9,0	0/0:11,0:11:33:0,33,338	0/0:4,0:4:12:0,12,124	1/1:0,4:4:12:120,12,0	1/1:0,11:11:33:337,33,0	1/1:0,2:2:6:62,6,0	1/1:0,6:6:18:192,18,0	1/1:0,5:5:15:153,15,0	./.:.:.:.:.	0/0:3,0:3:9:0,9,97	1/1:0,2:2:6:59,6,0	0/0:5,0:5:12:0,12,141	0/0:8,0:8:24:0,24,246	0/0:3,0:3:9:0,9,93	0/0:1,0:1:3:0,3,31	0/0:10,0:10:27:0,27,298	0/0:4,0:4:12:0,12,126	0/0:1,0:1:3:0,3,32	0/0:1,0:1:3:0,3,28	0/0:1,0:1:3:0,3,31	./.:.:.:.:.	0/0:2,0:2:6:0,6,59	0/0:4,0:4:12:0,12,124	0/1:1,2:3:22:48,0,22	1/1:0,4:4:12:129,12,0	1/1:0,4:4:12:125,12,0	0/0:6,0:6:18:0,18,189	1/1:0,4:4:12:118,12,0	1/1:0,3:3:9:95,9,0	1/1:0,3:3:9:92,9,0	1/1:0,5:5:15:158,15,0	1/1:0,1:1:3:34,3,0	1/1:0,2:2:6:59,6,0	1/1:0,5:5:15:153,15,0	0/0:3,1:4:9:0,9,97	0/1:1,1:2:26:26,0,27	1/1:0,2:2:6:59,6,0	1/1:0,2:2:6:57,6,0	1/1:0,3:3:9:91,9,0	0/0:2,0:2:6:0,6,63	1/1:0,3:3:9:93,9,0	1/1:0,4:4:12:124,12,0	0/0:3,0:3:9:0,9,93	0/0:3,0:3:9:0,9,93	0/0:7,0:7:21:0,21,215	0/0:6,0:6:18:0,18,192	0/0:9,0:9:27:0,27,282	0/0:4,0:4:12:0,12,128	1/1:0,8:8:21:228,21,0	1/1:0,4:4:12:121,12,0	0/0:4,0:4:12:0,12,130	0/0:5,0:5:15:0,15,155	1/1:0,10:10:30:292,30,0	0/0:3,0:3:9:0,9,80	1/1:0,3:3:9:89,9,0	1/1:0,2:2:6:57,6,0	0/0:4,0:4:12:0,12,127	0/0:7,0:7:21:0,21,221	0/0:3,0:3:9:0,9,97	0/0:3,0:3:9:0,9,97	0/0:6,0:6:15:0,15,174	0/0:5,0:5:15:0,15,160	0/0:2,0:2:3:0,3,45	0/0:6,0:6:18:0,18,184	0/0:3,0:3:9:0,9,97	0/0:11,0:11:30:0,30,333	0/0:1,0:1:3:0,3,31	0/0:1,0:1:3:0,3,31	0/0:4,0:4:6:0,6,89	./.:.:.:.:.	0/0:4,0:4:6:0,6,89	1/1:0,5:5:9:118,9,0	1/1:0,1:1:3:32,3,0	1/1:0,2:2:3:45,3,0	1/1:0,2:2:3:30,3,0	0/0:18,0:18:54:0,54,602
chr0	64245493	.	G	A	6204.58	.	AC=94;AF=0.370;AN=254;BaseQRankSum=-7.234;DP=879;Dels=0.00;FS=10.016;HaplotypeScore=0.0294;InbreedingCoeff=0.7229;MLEAC=88;MLEAF=0.346;MQ=59.11;MQ0=0;MQRankSum=-1.381;QD=25.22;ReadPosRankSum=1.722	GT:AD:DP:GQ:PL	0/0:60,0:60:99:0,180,1921	0/0:17,0:17:48:0,48,518	0/0:18,0:18:51:0,51,566	0/0:38,0:38:99:0,114,1199	0/0:12,0:12:36:0,36,374	0/0:14,0:14:42:0,42,447	1/1:0,10:10:27:270,27,0	0/0:1,0:1:3:0,3,32	0/1:1,1:2:26:28,0,26	0/0:13,0:13:39:0,39,410	0/0:4,0:4:12:0,12,128	0/0:14,0:14:33:0,33,388	1/1:0,14:14:42:420,42,0	0/0:1,0:1:3:0,3,32	1/1:0,16:16:48:490,48,0	1/1:0,8:8:24:244,24,0	0/0:11,0:11:33:0,33,360	0/1:2,1:3:21:21,0,58	0/0:4,0:4:9:0,9,108	0/0:4,0:4:12:0,12,118	0/0:3,0:3:9:0,9,97	0/0:6,0:6:18:0,18,193	0/0:21,0:21:63:0,63,669	0/0:31,0:31:81:0,81,926	1/1:0,1:1:3:31,3,0	0/1:11,6:17:99:136,0,301	0/0:14,0:14:42:0,42,431	./.:.:.:.:.	./.:.:.:.:.	0/0:18,0:18:48:0,48,542	1/1:0,1:1:3:32,3,0	1/1:0,2:2:6:66,6,0	1/1:0,12:12:36:368,36,0	0/0:2,0:2:6:0,6,62	0/0:8,0:8:24:0,24,254	0/0:1,0:1:3:0,3,31	1/1:0,22:22:66:659,66,0	0/0:11,0:11:33:0,33,331	0/0:12,0:12:36:0,36,379	./.:.:.:.:.	0/0:2,0:2:6:0,6,63	1/1:0,10:10:30:306,30,0	0/0:14,0:14:39:0,39,416	0/0:18,0:18:54:0,54,568	0/0:14,0:14:42:0,42,437	0/0:19,0:19:57:0,57,611	0/0:8,0:8:24:0,24,252	0/0:3,0:3:9:0,9,100	1/1:0,1:1:3:30,3,0	1/1:0,3:3:9:93,9,0	1/1:0,1:1:3:33,3,0	1/1:0,1:1:3:30,3,0	0/0:3,0:3:9:0,9,97	0/0:2,0:2:6:0,6,63	0/0:2,0:2:6:0,6,63	./.:.:.:.:.	0/0:3,0:3:6:0,6,68	0/0:5,0:5:15:0,15,166	0/0:1,0:1:3:0,3,32	0/0:15,0:15:39:0,39,436	1/1:0,2:2:6:64,6,0	1/1:0,5:5:15:156,15,0	0/0:10,0:10:24:0,24,272	0/0:5,0:5:15:0,15,158	1/1:0,5:5:15:151,15,0	1/1:0,3:3:9:97,9,0	1/1:0,4:4:9:106,9,0	1/1:0,4:4:12:124,12,0	1/1:0,6:6:18:183,18,0	0/0:1,0:1:3:0,3,31	0/0:1,0:1:3:0,3,33	1/1:0,2:2:6:60,6,0	0/0:3,0:3:9:0,9,84	0/0:4,0:4:12:0,12,124	0/0:3,0:3:9:0,9,91	0/0:5,0:5:15:0,15,162	0/0:3,0:3:9:0,9,95	0/0:3,0:3:9:0,9,91	0/0:1,0:1:3:0,3,32	0/0:6,0:6:15:0,15,175	0/0:1,0:1:3:0,3,32	0/0:2,0:2:6:0,6,63	0/0:5,0:5:15:0,15,164	0/0:3,0:3:9:0,9,92	0/1:3,2:5:45:45,0,80	1/1:0,3:3:9:95,9,0	1/1:0,3:3:9:95,9,0	./.:.:.:.:.	1/1:0,8:8:24:249,24,0	1/1:0,2:2:6:65,6,0	1/1:0,1:1:3:30,3,0	1/1:0,3:3:9:94,9,0	1/1:0,4:4:12:126,12,0	1/1:0,3:3:9:95,9,0	1/1:0,3:3:9:89,9,0	./.:.:.:.:.	1/1:0,5:5:15:146,15,0	1/1:0,3:3:9:92,9,0	1/1:0,6:6:18:182,18,0	1/1:0,3:3:9:95,9,0	0/0:1,0:1:3:0,3,33	1/1:0,1:1:3:33,3,0	1/1:0,3:3:9:91,9,0	0/0:1,0:1:3:0,3,32	0/0:5,0:5:15:0,15,164	0/0:5,0:5:12:0,12,140	0/0:2,0:2:6:0,6,62	0/0:5,0:5:15:0,15,154	0/0:5,0:5:15:0,15,149	1/1:0,3:3:9:92,9,0	1/1:0,7:7:21:216,21,0	0/0:5,0:5:15:0,15,153	0/0:7,0:7:21:0,21,215	1/1:0,6:6:18:181,18,0	0/0:6,0:6:18:0,18,191	1/1:0,3:3:9:94,9,0	1/1:0,5:5:15:156,15,0	./.:.:.:.:.	0/0:4,0:4:12:0,12,131	0/0:5,0:5:15:0,15,153	0/0:5,0:5:15:0,15,161	0/0:5,0:5:15:0,15,159	0/0:9,0:9:27:0,27,289	0/0:8,0:8:24:0,24,255	0/0:8,0:8:21:0,21,237	0/0:4,0:4:12:0,12,125	0/0:4,0:4:12:0,12,124	0/0:7,0:7:21:0,21,221	./.:.:.:.:.	0/0:8,0:8:15:0,15,198	./.:.:.:.:.	0/0:1,0:1:3:0,3,32	1/1:0,2:2:3:45,3,0	./.:.:.:.:.	1/1:0,5:5:9:120,9,0	1/1:0,4:4:6:89,6,0	0/0:19,0:19:57:0,57,660
chr0	64249021	.	C	G	3525.87	.	AC=29;AF=0.110;AN=264;BaseQRankSum=4.979;DP=1116;Dels=0.00;FS=3.527;HaplotypeScore=0.2336;InbreedingCoeff=0.6534;MLEAC=27;MLEAF=0.102;MQ=59.66;MQ0=1;MQRankSum=0.490;QD=27.12;ReadPosRankSum=-1.323	GT:AD:DP:GQ:PL	0/0:82,0:82:99:0,247,2508	1/1:0,23:23:69:720,69,0	0/0:20,0:20:60:0,60,621	0/0:46,0:46:99:0,138,1429	0/0:14,0:14:39:0,39,418	0/0:23,0:23:69:0,69,706	0/0:26,0:26:78:0,78,787	0/0:4,0:4:12:0,12,125	0/0:4,0:4:12:0,12,117	0/0:18,0:18:54:0,54,564	0/0:2,0:2:6:0,6,55	0/0:17,0:17:51:0,51,533	0/0:16,0:16:36:0,36,423	0/0:4,0:4:12:0,12,132	0/0:21,0:21:63:0,63,661	0/0:17,0:17:45:0,45,491	0/0:25,0:25:72:0,72,743	0/0:3,0:3:9:0,9,94	0/0:14,0:14:30:0,30,363	0/0:8,0:8:24:0,24,245	1/1:0,5:5:15:162,15,0	1/1:0,21:21:57:628,57,0	1/1:0,18:18:51:554,51,0	0/0:22,0:22:63:0,63,672	0/0:4,0:4:12:0,12,121	0/0:20,0:20:54:0,54,593	0/0:7,0:7:21:0,21,212	0/0:6,0:6:18:0,18,186	0/0:3,0:3:9:0,9,92	0/0:24,0:25:72:0,72,748	0/0:3,0:3:9:0,9,96	0/0:6,0:6:18:0,18,182	0/0:22,0:22:63:0,63,647	0/0:2,0:2:6:0,6,66	0/0:9,0:9:24:0,24,260	0/0:2,0:2:6:0,6,59	0/0:22,0:22:60:0,60,644	0/0:17,0:17:42:0,42,472	0/0:21,0:21:60:0,60,649	0/0:3,0:3:9:0,9,92	0/0:2,0:2:6:0,6,64	0/0:17,0:17:51:0,51,528	0/0:11,0:11:30:0,30,323	0/0:15,0:15:45:0,45,460	1/1:0,15:15:45:488,45,0	0/0:26,0:26:78:0,78,774	0/0:14,0:14:33:0,33,380	0/0:5,0:5:15:0,15,161	0/0:1,0:1:3:0,3,31	0/0:3,0:3:9:0,9,92	0/0:3,0:3:9:0,9,91	./.:.:.:.:.	0/0:4,0:4:12:0,12,120	0/0:2,0:2:6:0,6,60	0/0:5,0:5:15:0,15,147	0/0:3,0:3:9:0,9,99	0/0:6,0:6:18:0,18,181	0/0:2,0:2:6:0,6,65	0/0:2,0:2:6:0,6,65	0/0:3,0:3:9:0,9,95	0/0:2,0:2:6:0,6,65	0/0:3,0:3:9:0,9,97	0/0:12,0:12:36:0,36,367	0/0:4,0:4:12:0,12,126	0/0:2,0:2:3:0,3,31	0/0:2,0:2:3:0,3,32	0/0:1,0:1:3:0,3,32	0/0:5,0:5:15:0,15,151	0/0:2,0:2:6:0,6,61	0/0:4,0:4:12:0,12,120	0/0:3,0:3:9:0,9,89	0/0:1,0:1:3:0,3,31	0/0:6,0:6:18:0,18,183	0/0:4,0:4:9:0,9,107	0/0:7,0:7:21:0,21,210	0/0:2,0:2:6:0,6,62	0/0:6,0:6:12:0,12,140	0/0:5,0:5:12:0,12,131	0/0:2,0:2:6:0,6,64	0/0:3,0:3:9:0,9,89	0/0:1,0:1:3:0,3,30	0/0:3,0:3:9:0,9,92	0/0:3,0:3:9:0,9,92	1/1:0,4:4:12:130,12,0	0/0:3,0:3:6:0,6,57	0/0:7,0:7:21:0,21,213	0/0:3,0:3:9:0,9,97	0/0:3,0:3:9:0,9,95	0/0:6,0:6:18:0,18,189	0/0:3,0:3:9:0,9,92	0/0:3,0:3:9:0,9,97	0/0:4,0:4:12:0,12,125	0/0:8,0:8:24:0,24,238	0/0:2,0:2:6:0,6,55	0/0:4,0:4:12:0,12,126	0/0:8,0:8:24:0,24,241	0/0:7,0:7:21:0,21,211	0/0:1,0:1:3:0,3,31	./.:.:.:.:.	0/0:3,0:3:9:0,9,94	0/0:7,0:7:18:0,18,180	0/0:2,0:2:6:0,6,59	0/0:2,0:2:6:0,6,61	1/1:0,3:3:9:98,9,0	1/1:0,2:2:6:62,6,0	1/1:0,4:4:12:124,12,0	0/0:6,0:6:18:0,18,186	0/0:13,0:13:39:0,39,391	0/0:5,0:5:15:0,15,157	0/0:5,0:5:15:0,15,154	0/0:4,0:4:12:0,12,119	0/0:5,0:5:15:0,15,159	0/0:4,0:4:9:0,9,107	0/0:4,0:4:12:0,12,125	0/0:2,0:2:6:0,6,59	0/0:3,0:3:9:0,9,94	0/0:4,0:4:12:0,12,123	0/0:5,0:5:15:0,15,155	0/0:5,0:5:15:0,15,150	1/1:0,5:5:15:163,15,0	0/0:8,0:8:24:0,24,239	0/1:4,2:6:47:47,0,106	1/1:0,9:9:27:281,27,0	1/1:0,5:5:12:139,12,0	1/1:0,5:5:15:151,15,0	1/1:0,5:5:12:141,12,0	0/0:7,0:7:21:0,21,218	0/0:6,0:6:18:0,18,186	0/0:5,0:5:15:0,15,164	./.:.:.:.:.	0/0:4,0:4:6:0,6,76	0/0:3,0:3:9:0,9,90	0/0:6,0:6:9:0,9,134	0/0:9,0:9:18:0,18,208	./.:.:.:.:.	./.:.:.:.:.	0/0:32,0:32:96:0,96,1071
chr0	64258296	.	C	A	455.4	.	AC=25;AF=0.117;AN=214;DP=787;Dels=0.00;FS=0.000;HaplotypeScore=0.1157;InbreedingCoeff=0.3765;MLEAC=18;MLEAF=0.084;MQ=26.64;MQ0=62;QD=8.43	GT:AD:DP:GQ:PL	0/0:49,0:49:99:0,105,1100	0/0:11,0:11:24:0,24,264	0/0:10,0:10:21:0,21,221	0/0:57,0:57:99:0,99,1048	0/0:11,0:11:18:0,18,192	0/0:9,0:9:15:0,15,167	0/0:10,0:10:12:0,12,127	0/0:4,0:4:12:0,12,130	0/0:3,0:3:9:0,9,97	0/0:6,0:6:12:0,12,128	0/0:1,0:1:3:0,3,32	1/1:0,12:12:3:30,3,0	0/0:18,0:18:33:0,33,357	0/0:2,0:2:6:0,6,64	0/0:11,0:11:18:0,18,180	0/0:8,0:8:15:0,15,160	0/0:25,0:25:39:0,39,410	0/0:6,0:6:18:0,18,197	0/0:4,0:5:9:0,9,97	./.:.:.:.:.	0/0:2,0:2:6:0,6,66	0/0:4,0:4:3:0,3,32	0/0:9,0:9:6:0,6,65	0/1:6,4:10:49:104,0,49	0/0:2,0:2:3:0,3,35	0/0:6,0:6:15:0,15,167	0/0:22,0:22:33:0,33,360	0/0:3,0:3:6:0,6,65	0/0:1,0:1:3:0,3,32	0/0:31,0:31:54:0,54,582	0/0:2,0:2:6:0,6,65	0/0:2,0:2:3:0,3,28	0/0:11,0:11:21:0,21,224	./.:.:.:.:.	0/0:11,0:11:15:0,15,162	0/0:7,0:7:21:0,21,227	0/0:12,0:12:27:0,27,291	0/0:19,0:19:24:0,24,261	0/0:15,0:15:33:0,33,358	0/0:2,0:2:6:0,6,67	0/0:2,0:2:6:0,6,66	0/0:8,0:8:15:0,15,162	0/0:9,0:9:18:0,18,185	1/1:0,9:9:9:92,9,0	1/1:0,8:8:15:148,15,0	0/0:7,0:7:15:0,15,156	0/0:2,0:3:6:0,6,61	1/1:0,1:1:3:31,3,0	0/0:1,0:1:3:0,3,32	0/0:6,0:6:9:0,9,97	./.:.:.:.:.	0/0:6,0:6:3:0,3,32	./.:.:.:.:.	./.:.:.:.:.	./.:.:.:.:.	0/0:4,0:4:12:0,12,123	1/1:0,3:3:3:26,3,0	1/1:0,1:1:3:31,3,0	0/0:1,0:1:3:0,3,26	1/1:0,2:2:6:57,6,0	./.:.:.:.:.	0/0:4,0:4:3:0,3,32	0/0:7,0:7:9:0,9,90	0/0:2,0:2:3:0,3,29	0/0:10,0:10:18:0,18,185	0/0:6,0:6:6:0,6,64	0/0:3,0:3:9:0,9,96	0/0:10,0:10:18:0,18,188	0/0:7,0:7:9:0,9,92	0/0:3,0:3:9:0,9,97	0/0:6,0:6:12:0,12,130	0/0:5,0:5:3:0,3,34	./.:.:.:.:.	./.:.:.:.:.	1/1:0,3:3:3:30,3,0	1/1:0,1:1:3:31,3,0	./.:.:.:.:.	./.:.:.:.:.	1/1:0,2:2:3:32,3,0	./.:.:.:.:.	0/0:1,0:1:3:0,3,23	./.:.:.:.:.	0/0:2,0:2:6:0,6,65	./.:.:.:.:.	0/0:6,0:6:3:0,3,26	0/0:1,0:1:3:0,3,28	0/0:5,0:5:9:0,9,97	0/0:2,0:2:6:0,6,62	0/0:6,0:6:9:0,9,95	0/0:6,0:6:12:0,12,130	0/0:2,0:2:3:0,3,32	0/0:1,0:1:3:0,3,32	0/0:7,0:7:15:0,15,158	./.:.:.:.:.	./.:.:.:.:.	0/0:4,0:4:9:0,9,97	./.:.:.:.:.	./.:.:.:.:.	0/0:2,0:2:6:0,6,65	0/0:2,0:2:3:0,3,26	0/0:1,0:1:3:0,3,31	./.:.:.:.:.	0/0:7,0:7:3:0,3,26	./.:.:.:.:.	./.:.:.:.:.	0/0:3,0:3:3:0,3,32	0/0:2,0:2:6:0,6,71	0/0:11,0:11:18:0,18,196	0/0:4,0:4:12:0,12,131	./.:.:.:.:.	0/0:4,0:4:9:0,9,97	0/0:4,0:4:12:0,12,134	0/0:16,0:16:24:0,24,250	0/0:6,0:6:3:0,3,32	0/0:9,0:9:15:0,15,162	0/0:2,0:2:6:0,6,65	0/0:5,0:5:6:0,6,58	0/0:5,0:5:15:0,15,162	./.:.:.:.:.	0/0:4,0:4:9:0,9,95	0/0:2,0:2:6:0,6,65	./.:.:.:.:.	0/0:7,0:7:3:0,3,33	0/0:1,0:1:3:0,3,32	1/1:0,1:1:3:32,3,0	./.:.:.:.:.	./.:.:.:.:.	0/0:4,0:4:6:0,6,65	1/1:0,1:1:3:32,3,0	./.:.:.:.:.	0/0:4,0:4:3:0,3,45	0/0:4,0:4:3:0,3,45	./.:.:.:.:.	0/0:1,0:1:3:0,3,32	./.:.:.:.:.	./.:.:.:.:.	0/0:18,0:18:39:0,39,429
chr0	64258713	.	C	A	281.95	.	AC=21;AF=0.138;AN=152;DP=404;Dels=0.00;FS=0.000;HaplotypeScore=0.0206;InbreedingCoeff=0.2929;MLEAC=14;MLEAF=0.092;MQ=22.94;MQ0=44;QD=6.41	GT:AD:DP:GQ:PL	0/0:15,0:15:18:0,18,184	./.:.:.:.:.	0/0:9,0:9:12:0,12,122	0/0:13,0:13:18:0,18,185	0/0:3,0:3:3:0,3,32	0/0:8,0:8:3:0,3,32	0/0:6,0:6:6:0,6,61	0/0:2,0:2:6:0,6,57	0/0:2,0:2:6:0,6,67	0/0:4,0:4:3:0,3,31	0/0:2,0:2:6:0,6,65	./.:.:.:.:.	0/0:5,0:5:3:0,3,32	./.:.:.:.:.	./.:.:.:.:.	./.:.:.:.:.	0/0:10,0:10:3:0,3,30	./.:.:.:.:.	./.:.:.:.:.	./.:.:.:.:.	./.:.:.:.:.	0/0:4,0:4:3:0,3,31	0/0:7,0:7:6:0,6,63	0/1:1,11:12:25:25,0,25	0/0:1,0:1:3:0,3,33	0/0:6,0:6:15:0,15,153	0/0:12,0:13:12:0,12,120	0/0:2,0:2:3:0,3,28	./.:.:.:.:.	0/0:15,0:15:9:0,9,89	0/0:2,0:2:6:0,6,63	0/0:3,0:3:9:0,9,95	0/0:6,0:6:6:0,6,61	0/0:3,0:3:9:0,9,99	0/0:9,0:9:6:0,6,65	0/0:5,0:5:15:0,15,152	./.:.:.:.:.	0/0:7,0:7:3:0,3,31	0/0:6,0:6:3:0,3,32	0/0:1,0:1:3:0,3,33	0/0:2,0:2:6:0,6,66	0/0:4,0:4:3:0,3,32	0/0:7,0:7:3:0,3,31	1/1:0,8:8:9:95,9,0	1/1:0,7:7:6:59,6,0	./.:.:.:.:.	./.:.:.:.:.	./.:.:.:.:.	./.:.:.:.:.	0/0:4,0:4:3:0,3,32	./.:.:.:.:.	./.:.:.:.:.	0/0:3,0:3:6:0,6,59	./.:.:.:.:.	0/0:2,0:2:3:0,3,31	0/0:4,0:4:12:0,12,122	./.:.:.:.:.	./.:.:.:.:.	./.:.:.:.:.	1/1:0,4:4:3:32,3,0	./.:.:.:.:.	0/0:2,0:2:3:0,3,32	0/0:5,0:5:9:0,9,92	0/0:4,0:4:3:0,3,31	0/0:5,0:5:6:0,6,61	0/0:1,0:1:3:0,3,31	./.:.:.:.:.	0/0:2,0:2:3:0,3,33	0/0:1,0:1:3:0,3,32	0/0:3,0:3:9:0,9,88	./.:.:.:.:.	0/0:5,0:5:6:0,6,57	./.:.:.:.:.	1/1:2,1:3:3:31,3,0	1/1:0,2:2:6:63,6,0	1/1:0,3:3:3:32,3,0	./.:.:.:.:.	0/0:1,0:1:3:0,3,32	1/1:0,1:1:3:31,3,0	0/0:2,0:2:3:0,3,31	0/0:1,0:1:3:0,3,30	./.:.:.:.:.	0/0:2,0:2:6:0,6,63	./.:.:.:.:.	./.:.:.:.:.	0/0:3,0:3:9:0,9,92	./.:.:.:.:.	0/0:3,0:3:9:0,9,83	0/0:4,0:4:3:0,3,32	0/0:3,0:3:9:0,9,97	0/0:1,0:1:3:0,3,31	./.:.:.:.:.	./.:.:.:.:.	./.:.:.:.:.	0/0:4,0:4:3:0,3,31	./.:.:.:.:.	0/0:1,0:1:3:0,3,27	./.:.:.:.:.	./.:.:.:.:.	./.:.:.:.:.	0/0:5,0:5:15:0,15,162	./.:.:.:.:.	./.:.:.:.:.	./.:.:.:.:.	./.:.:.:.:.	./.:.:.:.:.	0/0:3,0:3:9:0,9,95	./.:.:.:.:.	0/0:4,0:4:9:0,9,97	0/0:2,0:2:3:0,3,32	./.:.:.:.:.	0/0:4,0:4:9:0,9,98	0/0:6,0:6:9:0,9,89	./.:.:.:.:.	0/0:6,0:6:3:0,3,32	./.:.:.:.:.	0/0:1,0:1:3:0,3,30	./.:.:.:.:.	./.:.:.:.:.	./.:.:.:.:.	1/1:0,2:2:6:63,6,0	1/1:0,1:1:3:30,3,0	./.:.:.:.:.	./.:.:.:.:.	./.:.:.:.:.	./.:.:.:.:.	1/1:0,1:1:3:24,3,0	./.:.:.:.:.	./.:.:.:.:.	0/0:3,0:3:6:0,6,77	./.:.:.:.:.	./.:.:.:.:.	./.:.:.:.:.	./.:.:.:.:.	./.:.:.:.:.	./.:.:.:.:.	0/0:13,0:13:24:0,24,275
chr0	64262845	.	A	T	1218.62	.	AC=27;AF=0.124;AN=218;BaseQRankSum=1.817;DP=495;Dels=0.00;FS=2.600;HaplotypeScore=0.0313;InbreedingCoeff=0.4861;MLEAC=23;MLEAF=0.106;MQ=57.38;MQ0=3;MQRankSum=0.633;QD=22.99;ReadPosRankSum=-0.576	GT:AD:DP:GQ:PL	0/0:33,0:33:99:0,99,1041	0/0:16,0:16:48:0,48,474	0/0:8,0:8:24:0,24,225	0/0:15,0:15:39:0,39,391	1/1:0,6:6:18:188,18,0	0/0:4,0:4:12:0,12,122	0/0:1,0:1:3:0,3,32	./.:.:.:.:.	./.:.:.:.:.	0/0:13,0:13:39:0,39,398	./.:.:.:.:.	0/0:6,0:6:18:0,18,184	0/0:8,0:8:24:0,24,245	./.:.:.:.:.	1/1:0,8:8:24:249,24,0	0/0:2,0:2:6:0,6,61	0/0:4,0:4:12:0,12,122	./.:.:.:.:.	0/0:2,0:2:6:0,6,60	0/0:1,0:1:3:0,3,28	./.:.:.:.:.	0/0:3,0:3:9:0,9,92	0/0:12,0:12:33:0,33,348	0/0:7,0:7:21:0,21,215	0/0:1,0:1:3:0,3,31	0/0:8,0:8:21:0,21,227	0/0:8,0:8:21:0,21,225	./.:.:.:.:.	0/0:2,0:2:6:0,6,59	1/1:0,6:6:18:183,18,0	0/0:1,0:1:3:0,3,31	0/0:1,0:1:3:0,3,30	1/1:0,3:3:9:92,9,0	0/0:2,0:2:6:0,6,67	0/0:6,0:6:18:0,18,179	0/0:2,0:2:6:0,6,65	0/0:9,0:9:27:0,27,272	0/0:6,0:6:18:0,18,177	0/0:2,0:2:6:0,6,60	./.:.:.:.:.	1/1:0,1:1:3:32,3,0	1/1:0,7:7:21:218,21,0	0/0:7,0:7:21:0,21,216	0/0:10,0:10:30:0,30,296	0/0:8,0:8:21:0,21,225	0/0:3,0:3:9:0,9,96	0/0:11,0:11:30:0,30,315	0/0:1,0:1:3:0,3,31	./.:.:.:.:.	0/0:3,0:3:9:0,9,92	./.:.:.:.:.	./.:.:.:.:.	0/0:1,0:1:3:0,3,30	0/0:3,0:3:9:0,9,91	0/0:3,0:3:9:0,9,88	./.:.:.:.:.	./.:.:.:.:.	0/0:2,0:2:6:0,6,59	0/0:2,0:2:6:0,6,60	0/0:1,0:1:3:0,3,30	1/1:0,3:3:9:94,9,0	1/1:0,2:2:6:61,6,0	0/0:1,0:1:3:0,3,31	./.:.:.:.:.	0/0:3,0:3:9:0,9,89	1/1:0,2:2:6:63,6,0	0/0:3,0:3:9:0,9,89	0/0:3,0:3:9:0,9,91	0/0:2,0:2:6:0,6,63	./.:.:.:.:.	0/0:2,0:2:6:0,6,60	0/0:4,0:4:12:0,12,119	./.:.:.:.:.	0/0:4,0:4:12:0,12,123	0/0:2,0:2:6:0,6,61	./.:.:.:.:.	0/0:2,0:2:6:0,6,59	./.:.:.:.:.	./.:.:.:.:.	0/0:2,0:2:6:0,6,58	0/0:3,0:3:6:0,6,76	./.:.:.:.:.	0/0:3,0:3:9:0,9,96	./.:.:.:.:.	0/0:3,0:3:9:0,9,92	0/0:5,0:5:15:0,15,154	1/1:0,1:1:3:31,3,0	0/0:4,0:4:12:0,12,122	0/0:3,0:3:9:0,9,95	0/1:4,2:6:43:43,0,106	0/0:1,0:1:3:0,3,30	0/0:3,0:3:9:0,9,89	0/0:1,0:1:3:0,3,32	./.:.:.:.:.	0/0:3,0:3:9:0,9,90	0/0:3,0:3:9:0,9,88	0/0:2,0:2:6:0,6,58	0/0:1,0:1:3:0,3,30	0/0:1,0:1:3:0,3,31	./.:.:.:.:.	0/0:2,0:2:6:0,6,64	./.:.:.:.:.	0/0:3,0:3:9:0,9,95	./.:.:.:.:.	0/0:1,0:1:3:0,3,29	0/0:2,0:2:6:0,6,62	0/0:2,0:2:6:0,6,61	0/0:3,0:3:9:0,9,88	0/0:3,0:3:9:0,9,97	0/0:1,0:1:3:0,3,30	0/0:3,0:3:9:0,9,92	0/0:3,0:3:9:0,9,97	0/0:7,0:7:21:0,21,207	1/1:0,4:4:12:121,12,0	0/0:1,0:1:3:0,3,31	1/1:0,1:1:3:32,3,0	1/1:0,3:3:9:93,9,0	0/0:1,0:1:3:0,3,32	0/0:2,0:2:6:0,6,61	0/0:2,0:2:6:0,6,59	0/0:5,0:5:15:0,15,153	0/0:3,0:3:9:0,9,89	0/0:4,0:4:12:0,12,125	0/0:3,0:3:9:0,9,92	0/0:7,0:7:21:0,21,216	./.:.:.:.:.	0/0:6,0:6:18:0,18,180	0/0:3,0:3:9:0,9,89	./.:.:.:.:.	0/0:10,0:10:15:0,15,223	0/0:7,0:7:12:0,12,165	0/0:2,0:2:3:0,3,45	0/0:8,0:8:12:0,12,166	./.:.:.:.:.	0/0:12,0:12:24:0,24,302	0/0:2,0:2:3:0,3,45	0/0:32,0:32:93:0,93,1047
chr0	64262978	.	C	T	2200.41	.	AC=28;AF=0.110;AN=254;BaseQRankSum=2.788;DP=792;Dels=0.00;FS=3.173;HaplotypeScore=0.1077;InbreedingCoeff=0.5311;MLEAC=26;MLEAF=0.102;MQ=58.89;MQ0=11;MQRankSum=0.554;QD=25.29;ReadPosRankSum=-4.062	GT:AD:DP:GQ:PL	0/0:35,0:35:99:0,105,1124	0/0:20,0:22:60:0,60,622	0/0:15,0:15:39:0,39,432	0/0:36,0:36:99:0,102,1071	1/1:0,13:13:39:407,39,0	0/0:6,0:7:12:0,12,151	0/0:8,0:8:21:0,21,227	0/0:1,0:1:3:0,3,32	0/0:2,0:2:6:0,6,62	0/0:17,0:17:51:0,51,511	0/0:1,0:1:3:0,3,32	0/0:11,0:11:30:0,30,314	0/0:13,0:13:39:0,39,402	0/0:2,0:2:6:0,6,65	1/1:0,14:14:42:424,42,0	0/0:11,0:11:24:0,24,281	0/0:18,0:18:51:0,51,535	0/0:3,0:3:9:0,9,97	0/0:8,0:8:15:0,15,197	./.:.:.:.:.	./.:.:.:.:.	0/0:7,0:7:21:0,21,220	0/0:15,0:15:45:0,45,465	0/0:16,0:17:48:0,48,499	./.:.:.:.:.	0/0:9,0:9:24:0,24,259	0/0:12,0:12:36:0,36,368	1/1:0,1:1:3:32,3,0	./.:.:.:.:.	1/1:0,9:9:27:281,27,0	./.:.:.:.:.	0/1:1,2:3:23:54,0,23	0/1:3,8:11:63:208,0,63	0/0:2,0:2:6:0,6,61	0/0:17,0:17:42:0,42,457	0/0:1,0:1:3:0,3,32	0/0:13,0:15:39:0,39,389	0/0:6,0:6:15:0,15,164	0/0:10,0:10:30:0,30,300	0/0:1,0:1:3:0,3,32	1/1:0,4:4:12:125,12,0	1/1:0,6:6:18:186,18,0	0/0:15,0:17:42:0,42,448	0/0:10,0:10:30:0,30,304	0/0:7,0:7:21:0,21,209	0/0:9,0:9:24:0,24,251	0/0:8,0:8:24:0,24,254	0/0:1,0:1:3:0,3,35	0/0:2,0:2:6:0,6,65	0/0:5,0:7:15:0,15,151	0/0:1,0:1:3:0,3,32	0/0:2,0:2:6:0,6,61	0/0:3,0:3:9:0,9,92	0/0:6,0:6:18:0,18,188	0/0:5,0:5:15:0,15,146	0/0:1,0:1:3:0,3,34	0/0:5,0:5:12:0,12,130	0/0:2,0:2:6:0,6,56	0/0:3,0:3:9:0,9,98	0/0:5,0:5:15:0,15,152	1/1:0,5:5:15:153,15,0	1/1:0,3:3:9:97,9,0	0/0:7,0:7:21:0,21,208	0/0:2,0:2:6:0,6,61	0/0:11,0:11:33:0,33,343	1/1:0,4:4:12:126,12,0	0/0:2,0:2:6:0,6,58	0/0:7,0:8:21:0,21,210	0/0:6,0:8:18:0,18,178	0/0:1,0:1:3:0,3,32	0/0:2,0:2:6:0,6,63	0/0:3,0:3:9:0,9,90	0/0:2,0:2:6:0,6,61	0/0:6,0:6:18:0,18,185	0/0:3,0:3:9:0,9,95	0/0:5,0:5:15:0,15,154	0/0:5,0:5:12:0,12,137	0/0:2,0:2:6:0,6,66	0/0:3,0:3:9:0,9,85	0/0:2,1:5:6:0,6,61	0/0:3,0:3:9:0,9,92	0/0:1,0:1:3:0,3,30	0/0:3,0:3:9:0,9,95	0/0:5,0:5:15:0,15,146	0/0:5,0:5:15:0,15,143	0/0:2,0:2:6:0,6,63	1/1:0,2:2:6:59,6,0	0/0:4,0:4:12:0,12,126	0/0:3,0:3:9:0,9,94	0/0:1,0:1:3:0,3,28	0/0:3,0:3:9:0,9,94	0/0:4,0:4:12:0,12,126	0/0:4,0:4:9:0,9,107	0/0:2,0:2:3:0,3,45	0/0:1,0:1:3:0,3,31	./.:.:.:.:.	0/0:4,0:4:12:0,12,118	0/0:4,0:4:9:0,9,90	./.:.:.:.:.	0/0:4,0:4:12:0,12,120	0/0:5,0:5:15:0,15,158	0/0:1,0:1:3:0,3,33	0/0:5,0:5:15:0,15,151	0/0:2,0:2:6:0,6,63	0/0:2,0:2:6:0,6,63	0/0:1,0:1:3:0,3,30	0/0:3,0:3:9:0,9,96	0/0:9,0:9:27:0,27,285	0/0:1,0:1:3:0,3,33	0/0:1,0:1:3:0,3,32	0/0:3,0:3:9:0,9,93	0/0:1,0:1:3:0,3,33	0/0:9,0:9:27:0,27,277	1/1:0,5:5:15:158,15,0	0/0:8,0:8:24:0,24,248	1/1:0,3:3:9:95,9,0	1/1:0,4:4:12:125,12,0	0/0:2,0:2:6:0,6,64	./.:.:.:.:.	0/0:3,0:3:9:0,9,89	0/0:8,0:8:24:0,24,248	0/0:3,0:4:9:0,9,97	0/0:5,0:5:15:0,15,152	./.:.:.:.:.	0/0:4,0:4:12:0,12,122	0/0:4,0:4:12:0,12,124	0/0:4,0:4:9:0,9,106	0/0:4,0:4:12:0,12,125	0/0:5,0:7:15:0,15,157	0/0:3,0:3:6:0,6,74	0/0:6,0:6:9:0,9,133	0/0:3,0:3:6:0,6,76	0/0:6,0:6:9:0,9,119	./.:.:.:.:.	0/0:13,0:13:24:0,24,298	0/0:4,0:4:6:0,6,89	0/0:30,0:30:90:0,90,963
chr0	64263835	.	A	G	12597.6	.	AC=134;AF=0.578;AN=232;BaseQRankSum=-1.338;DP=741;Dels=0.00;FS=4.098;HaplotypeScore=0.0968;InbreedingCoeff=0.7035;MLEAC=135;MLEAF=0.582;MQ=53.70;MQ0=1;MQRankSum=0.765;QD=27.51;ReadPosRankSum=0.244	GT:AD:DP:GQ:PL	1/1:0,48:48:99:1484,141,0	0/0:17,0:17:48:0,48,511	0/0:7,0:7:18:0,18,180	1/1:0,30:30:81:855,81,0	1/1:0,4:4:9:95,9,0	0/0:17,0:17:48:0,48,513	1/1:0,16:16:42:426,42,0	1/1:0,1:1:3:35,3,0	1/1:0,1:1:3:32,3,0	1/1:0,7:7:18:185,18,0	1/1:0,3:3:9:95,9,0	1/1:0,11:11:33:335,33,0	1/1:0,10:10:24:254,24,0	./.:.:.:.:.	1/1:0,19:19:48:494,48,0	1/1:0,15:15:42:429,42,0	1/1:0,15:15:39:407,39,0	0/1:1,2:3:23:54,0,23	0/0:9,0:9:27:0,27,284	0/0:4,0:4:12:0,12,118	0/0:4,0:4:12:0,12,124	1/1:0,11:11:30:304,30,0	0/0:17,0:17:42:0,42,427	1/1:0,16:16:45:479,45,0	1/1:0,1:1:3:34,3,0	0/0:20,0:20:57:0,57,602	1/1:0,11:11:30:322,30,0	1/1:0,4:4:12:122,12,0	0/1:2,2:4:49:54,0,49	1/1:0,15:15:45:461,45,0	0/0:7,0:7:21:0,21,223	0/1:1,2:3:25:52,0,25	1/1:0,18:18:51:519,51,0	1/1:0,2:2:6:61,6,0	0/0:10,0:11:30:0,30,324	1/1:0,3:3:9:98,9,0	0/0:16,0:16:36:0,36,397	1/1:0,9:9:27:271,27,0	1/1:0,12:12:30:333,30,0	1/1:0,3:3:9:88,9,0	1/1:0,4:4:12:128,12,0	1/1:0,7:7:21:215,21,0	0/0:9,0:9:27:0,27,286	1/1:0,14:14:36:374,36,0	1/1:0,20:20:48:529,48,0	0/0:14,0:14:39:0,39,418	0/0:3,0:3:6:0,6,62	1/1:0,4:4:12:131,12,0	./.:.:.:.:.	1/1:0,2:2:6:55,6,0	./.:.:.:.:.	./.:.:.:.:.	1/1:0,3:3:9:95,9,0	1/1:0,3:3:6:79,6,0	1/1:0,5:5:15:158,15,0	0/0:5,0:5:15:0,15,155	0/0:1,0:1:3:0,3,32	0/0:1,0:1:3:0,3,32	1/1:0,3:3:9:94,9,0	1/1:0,1:1:3:32,3,0	./.:.:.:.:.	1/1:0,2:2:6:63,6,0	1/1:0,6:6:18:179,18,0	1/1:0,3:3:9:91,9,0	1/1:0,2:2:6:59,6,0	1/1:0,4:4:12:120,12,0	1/1:0,1:1:3:31,3,0	0/0:2,0:2:3:0,3,32	0/0:3,0:3:6:0,6,76	0/0:3,0:3:9:0,9,93	0/0:5,0:5:15:0,15,154	0/0:1,0:1:3:0,3,29	./.:.:.:.:.	0/0:4,0:4:12:0,12,122	0/0:4,0:4:12:0,12,124	1/1:0,3:3:9:97,9,0	./.:.:.:.:.	0/0:3,0:3:9:0,9,95	1/1:0,1:1:3:32,3,0	./.:.:.:.:.	./.:.:.:.:.	0/0:1,0:1:3:0,3,30	0/0:5,0:5:15:0,15,155	0/0:6,0:6:18:0,18,188	0/0:3,0:3:6:0,6,63	1/1:0,11:11:30:317,30,0	1/1:0,1:1:3:28,3,0	1/1:0,1:1:3:32,3,0	./.:.:.:.:.	0/0:1,0:1:3:0,3,31	1/1:0,1:1:3:31,3,0	1/1:0,2:2:6:63,6,0	0/0:2,0:2:6:0,6,65	0/0:1,0:1:3:0,3,32	1/1:0,3:3:9:95,9,0	1/1:0,2:2:6:63,6,0	1/1:0,3:3:9:96,9,0	1/1:0,2:2:6:61,6,0	1/1:0,1:1:3:30,3,0	./.:.:.:.:.	1/1:0,9:9:27:279,27,0	./.:.:.:.:.	1/1:0,3:3:9:95,9,0	0/0:2,0:2:6:0,6,65	0/0:2,0:2:6:0,6,60	0/0:3,0:3:9:0,9,93	0/0:5,0:5:15:0,15,162	0/0:5,0:5:15:0,15,151	1/1:0,5:5:15:152,15,0	0/0:3,0:3:9:0,9,92	1/1:0,2:2:6:65,6,0	1/1:0,5:5:15:158,15,0	1/1:0,5:5:15:162,15,0	1/1:0,4:4:12:130,12,0	1/1:0,2:2:6:63,6,0	1/1:0,5:5:15:155,15,0	./.:.:.:.:.	0/0:4,0:4:12:0,12,123	./.:.:.:.:.	./.:.:.:.:.	0/0:2,0:2:6:0,6,63	0/0:4,0:4:12:0,12,131	0/0:4,0:4:12:0,12,121	0/0:5,0:5:15:0,15,151	0/0:1,0:1:3:0,3,32	0/0:7,0:7:21:0,21,213	./.:.:.:.:.	0/1:2,2:4:24:55,0,24	1/1:0,3:3:6:67,6,0	./.:.:.:.:.	./.:.:.:.:.	0/0:5,0:5:9:0,9,95	./.:.:.:.:.	1/1:0,1:1:3:31,3,0	./.:.:.:.:.	./.:.:.:.:.	0/0:22,0:22:63:0,63,707
chr0	64266232	.	T	C	4802.54	.	AC=93;AF=0.404;AN=230;BaseQRankSum=3.221;DP=511;Dels=0.00;FS=1.973;HaplotypeScore=0.0788;InbreedingCoeff=0.6417;MLEAC=89;MLEAF=0.387;MQ=53.46;MQ0=1;MQRankSum=-0.977;QD=27.13;ReadPosRankSum=0.920	GT:AD:DP:GQ:PL	1/1:0,25:25:75:806,75,0	1/1:0,15:15:42:463,42,0	0/0:4,0:4:12:0,12,124	0/0:22,0:22:60:0,60,645	0/0:9,0:9:27:0,27,272	1/1:0,2:2:6:68,6,0	1/1:0,6:6:15:172,15,0	./.:.:.:.:.	1/1:0,2:2:3:32,3,0	1/1:0,7:7:21:221,21,0	1/1:0,1:1:3:32,3,0	1/1:0,7:7:18:207,18,0	0/0:5,0:5:15:0,15,155	1/1:0,1:1:3:30,3,0	0/0:12,0:12:33:0,33,364	0/0:5,0:5:15:0,15,159	0/0:4,0:4:6:0,6,66	./.:.:.:.:.	1/1:0,7:7:18:203,18,0	./.:.:.:.:.	1/1:0,1:1:3:32,3,0	0/0:4,0:4:12:0,12,122	0/0:12,0:12:30:0,30,330	0/0:12,0:12:30:0,30,337	0/0:1,0:1:3:0,3,32	1/1:0,4:4:9:97,9,0	./.:.:.:.:.	0/0:3,0:3:9:0,9,95	1/1:0,1:1:3:32,3,0	0/0:6,0:6:18:0,18,187	0/0:4,0:4:12:0,12,131	0/0:2,0:2:6:0,6,63	0/0:1,0:1:3:0,3,29	0/0:1,0:1:3:0,3,32	1/1:0,5:5:15:161,15,0	./.:.:.:.:.	0/0:21,0:21:48:0,48,556	1/1:0,1:1:3:30,3,0	0/0:7,0:7:18:0,18,204	1/1:0,1:1:3:31,3,0	1/1:0,1:1:3:33,3,0	0/0:14,0:14:33:0,33,346	0/0:15,0:15:30:0,30,382	1/1:0,13:13:36:403,36,0	0/0:5,0:5:12:0,12,127	0/0:12,0:12:33:0,33,357	0/0:9,0:9:27:0,27,288	1/1:0,2:2:6:65,6,0	0/0:5,0:5:6:0,6,75	0/0:3,0:3:9:0,9,91	0/0:3,0:3:9:0,9,86	./.:.:.:.:.	1/1:0,5:5:15:160,15,0	0/0:2,0:2:6:0,6,63	0/0:3,0:3:9:0,9,95	0/0:2,0:2:6:0,6,58	1/1:0,2:2:6:63,6,0	1/1:0,6:6:15:156,15,0	./.:.:.:.:.	0/0:6,0:6:15:0,15,172	0/0:1,0:1:3:0,3,30	0/0:2,0:2:6:0,6,66	./.:.:.:.:.	1/1:0,2:2:6:63,6,0	1/1:0,3:3:9:100,9,0	0/0:2,0:2:6:0,6,68	0/0:1,0:1:3:0,3,32	0/0:2,0:2:6:0,6,62	0/0:2,0:2:6:0,6,63	./.:.:.:.:.	./.:.:.:.:.	1/1:0,4:4:12:125,12,0	1/1:0,2:2:6:66,6,0	1/1:0,2:2:3:32,3,0	0/0:5,0:5:15:0,15,162	0/0:2,0:2:3:0,3,29	0/0:1,0:1:3:0,3,31	1/1:0,1:1:3:33,3,0	./.:.:.:.:.	1/1:0,3:3:9:100,9,0	1/1:0,3:3:9:96,9,0	./.:.:.:.:.	1/1:0,2:2:6:62,6,0	0/0:2,0:2:6:0,6,66	1/1:0,5:5:15:158,15,0	0/0:3,0:3:9:0,9,98	1/1:0,1:1:3:33,3,0	1/1:0,3:3:9:89,9,0	1/1:0,3:3:6:79,6,0	0/0:2,0:2:6:0,6,65	./.:.:.:.:.	./.:.:.:.:.	./.:.:.:.:.	0/0:1,0:1:3:0,3,32	0/0:1,0:1:3:0,3,32	./.:.:.:.:.	1/1:0,1:1:3:34,3,0	./.:.:.:.:.	./.:.:.:.:.	./.:.:.:.:.	1/1:0,2:2:6:64,6,0	0/0:1,0:1:3:0,3,32	0/0:3,0:3:9:0,9,94	0/0:2,0:2:6:0,6,65	0/0:1,0:1:3:0,3,31	./.:.:.:.:.	1/1:0,4:4:12:131,12,0	1/1:0,2:2:6:61,6,0	1/1:0,1:1:3:32,3,0	1/1:1,1:2:3:30,3,0	1/1:0,2:2:6:65,6,0	1/1:0,1:1:3:32,3,0	0/0:2,0:2:6:0,6,64	0/0:6,0:6:15:0,15,160	./.:.:.:.:.	0/0:3,0:3:6:0,6,74	0/0:3,0:3:6:0,6,64	0/0:2,0:2:6:0,6,62	0/0:2,0:2:3:0,3,30	1/1:0,4:4:12:132,12,0	0/0:5,0:5:15:0,15,160	0/1:2,2:4:36:36,0,57	1/1:0,2:2:6:68,6,0	1/1:0,3:3:9:95,9,0	0/0:1,0:1:3:0,3,32	0/0:3,0:3:6:0,6,76	0/0:6,0:6:12:0,12,129	0/0:2,0:2:6:0,6,62	0/0:1,0:1:3:0,3,34	0/0:4,0:5:6:0,6,89	0/0:4,0:4:6:0,6,76	./.:.:.:.:.	0/0:4,0:4:6:0,6,76	0/0:1,0:2:3:0,3,27	0/0:2,0:2:3:0,3,45	0/0:14,0:14:21:0,21,299	0/0:16,0:16:48:0,48,531
chr0	64266289	.	G	A	4208.73	.	AC=76;AF=0.304;AN=250;BaseQRankSum=-3.121;DP=658;Dels=0.00;FS=2.771;HaplotypeScore=0.0697;InbreedingCoeff=0.6345;MLEAC=63;MLEAF=0.252;MQ=58.06;MQ0=0;MQRankSum=1.554;QD=23.91;ReadPosRankSum=0.733	GT:AD:DP:GQ:PL	0/0:37,0:37:99:0,111,1198	1/1:0,22:22:66:683,66,0	0/0:7,0:7:18:0,18,205	0/0:25,0:25:72:0,72,774	0/0:10,0:10:30:0,30,311	1/1:0,10:10:24:272,24,0	1/1:0,5:5:15:151,15,0	0/0:3,0:3:9:0,9,100	1/1:0,3:3:9:95,9,0	1/1:0,4:4:9:110,9,0	0/0:1,0:1:3:0,3,34	0/0:9,0:9:24:0,24,269	0/0:11,0:11:33:0,33,355	1/1:0,2:2:6:63,6,0	0/0:10,0:10:27:0,27,294	0/0:12,0:12:36:0,36,381	0/0:9,0:9:18:0,18,217	0/1:2,1:3:20:20,0,56	1/1:0,10:10:27:294,27,0	./.:.:.:.:.	1/1:0,4:4:12:130,12,0	0/0:5,0:5:15:0,15,163	0/0:11,0:11:33:0,33,348	0/0:11,0:11:33:0,33,337	0/0:2,0:2:6:0,6,63	1/1:0,16:16:39:448,39,0	./.:.:.:.:.	0/0:3,0:3:9:0,9,86	0/1:1,2:3:25:56,0,25	0/0:8,0:8:24:0,24,256	0/0:3,0:3:9:0,9,96	0/1:3,2:5:39:39,0,84	0/0:7,0:7:15:0,15,183	0/0:6,0:6:18:0,18,193	0/0:9,0:9:24:0,24,277	./.:.:.:.:.	0/0:18,0:18:51:0,51,554	1/1:0,4:4:12:116,12,0	0/0:5,0:5:15:0,15,160	0/0:5,0:5:15:0,15,160	0/0:3,0:3:9:0,9,97	0/0:7,0:7:21:0,21,223	0/0:11,0:11:33:0,33,354	0/0:14,0:14:39:0,39,414	0/0:8,0:8:24:0,24,257	0/0:12,0:12:36:0,36,382	0/0:9,0:9:27:0,27,289	0/1:2,1:3:25:25,0,60	0/0:3,0:3:9:0,9,96	0/0:7,0:7:21:0,21,226	0/0:2,0:2:6:0,6,67	./.:.:.:.:.	0/0:6,0:6:18:0,18,191	0/0:4,0:4:6:0,6,77	0/0:2,0:2:6:0,6,65	0/0:1,0:1:3:0,3,32	1/1:0,5:5:15:159,15,0	1/1:0,2:2:6:64,6,0	./.:.:.:.:.	0/0:4,0:4:12:0,12,121	./.:.:1:.:.	0/0:1,0:1:3:0,3,34	0/0:3,0:3:9:0,9,95	1/1:0,2:2:6:63,6,0	1/1:0,3:3:9:96,9,0	0/0:6,0:6:18:0,18,184	0/0:2,0:2:6:0,6,65	0/0:3,0:3:9:0,9,97	0/0:2,0:2:6:0,6,63	1/1:0,2:2:6:63,6,0	1/1:0,1:1:3:34,3,0	1/1:0,3:3:9:98,9,0	0/0:2,0:2:6:0,6,62	0/0:2,0:2:6:0,6,65	0/0:5,0:5:15:0,15,158	0/0:2,0:2:6:0,6,64	0/0:4,0:4:9:0,9,112	1/1:0,4:4:12:119,12,0	1/1:0,3:3:9:92,9,0	1/1:0,6:6:18:186,18,0	1/1:0,2:2:6:63,6,0	./.:.:.:.:.	1/1:0,4:4:12:126,12,0	0/0:1,0:1:3:0,3,32	1/1:0,4:4:12:122,12,0	./.:.:.:.:.	1/1:0,2:2:6:60,6,0	1/1:0,2:2:6:65,6,0	1/1:0,3:3:9:95,9,0	0/0:1,0:1:3:0,3,32	1/1:0,1:1:3:32,3,0	./.:.:.:.:.	0/0:2,0:2:6:0,6,60	0/0:1,0:1:3:0,3,32	0/0:1,0:1:3:0,3,32	0/0:1,0:1:3:0,3,32	1/1:0,4:4:12:126,12,0	./.:.:.:.:.	1/1:0,1:1:3:33,3,0	./.:.:.:.:.	0/1:1,1:2:26:26,0,26	0/0:2,0:2:6:0,6,64	0/0:3,0:3:9:0,9,91	0/0:5,0:5:15:0,15,157	0/0:2,0:2:6:0,6,62	0/0:4,0:4:9:0,9,110	1/1:0,2:2:6:68,6,0	1/1:0,5:5:12:140,12,0	0/0:4,0:4:12:0,12,125	0/0:2,0:2:6:0,6,60	1/1:0,4:4:12:124,12,0	0/0:4,0:4:12:0,12,130	0/0:6,0:6:15:0,15,176	0/0:3,0:3:9:0,9,93	0/0:1,0:1:3:0,3,32	0/0:2,0:2:6:0,6,63	0/0:4,0:4:12:0,12,130	0/0:4,0:4:12:0,12,131	0/0:2,0:2:6:0,6,61	1/1:0,3:3:9:95,9,0	0/0:8,0:8:24:0,24,252	0/1:3,2:5:50:50,0,81	1/1:0,2:2:6:61,6,0	1/1:0,5:5:12:138,12,0	./.:.:.:.:.	0/0:2,0:2:6:0,6,63	0/0:6,0:6:18:0,18,189	0/0:4,0:4:9:0,9,113	0/0:5,0:5:15:0,15,158	0/0:5,0:5:9:0,9,120	0/0:2,0:3:3:0,3,32	0/0:2,0:2:3:0,3,45	0/0:3,0:3:6:0,6,76	0/0:2,0:2:3:0,3,44	0/0:2,0:2:3:0,3,31	0/0:10,0:10:15:0,15,210	0/0:22,0:22:66:0,66,760
chr0	64266307	.	C	T	1655.33	.	AC=13;AF=0.050;AN=260;BaseQRankSum=0.652;DP=710;Dels=0.00;FS=0.490;HaplotypeScore=0.2210;InbreedingCoeff=0.3370;MLEAC=11;MLEAF=0.042;MQ=57.57;MQ0=3;MQRankSum=-0.834;QD=27.14;ReadPosRankSum=0.264	GT:AD:DP:GQ:PL	1/1:0,39:39:99:1230,117,0	0/0:17,0:17:51:0,51,531	0/0:8,0:8:18:0,18,214	0/0:27,0:27:81:0,81,855	0/0:10,0:10:30:0,30,306	0/0:10,0:10:27:0,27,296	0/0:6,0:6:15:0,15,168	0/0:4,0:4:12:0,12,130	0/0:3,0:3:9:0,9,100	0/0:5,0:5:9:0,9,110	1/1:0,1:1:3:34,3,0	0/0:9,0:9:27:0,27,288	0/0:11,0:11:30:0,30,316	0/0:2,0:2:6:0,6,63	0/0:11,0:11:33:0,33,338	0/0:11,0:11:33:0,33,346	0/0:11,0:11:24:0,24,291	0/1:1,2:3:15:56,0,15	0/0:8,0:8:18:0,18,218	./.:.:.:.:.	0/0:5,0:5:15:0,15,162	0/0:8,0:8:24:0,24,252	0/0:12,0:12:36:0,36,384	0/0:11,0:11:33:0,33,336	0/0:1,0:1:3:0,3,36	0/0:22,0:22:54:0,54,634	./.:.:.:.:.	0/0:4,0:4:12:0,12,122	0/0:2,0:2:6:0,6,67	0/0:6,0:6:18:0,18,187	0/0:5,0:5:15:0,15,159	0/0:5,0:5:15:0,15,158	0/0:8,0:8:18:0,18,213	0/0:7,0:7:21:0,21,227	0/0:7,0:7:21:0,21,228	./.:.:.:.:.	0/0:17,0:17:48:0,48,504	0/0:6,0:6:18:0,18,189	0/0:5,0:5:15:0,15,160	1/1:0,4:4:12:126,12,0	0/0:3,0:3:9:0,9,100	0/0:10,0:10:30:0,30,329	0/0:12,0:12:30:0,30,329	0/0:12,0:12:33:0,33,363	0/0:11,0:11:30:0,30,326	0/0:16,0:16:48:0,48,490	0/0:8,0:8:24:0,24,262	0/0:3,0:3:9:0,9,100	0/0:2,0:2:6:0,6,64	0/0:6,0:6:18:0,18,181	0/0:1,0:1:3:0,3,32	./.:.:.:.:.	1/1:0,4:4:12:110,12,0	0/0:5,0:5:12:0,12,139	0/0:3,0:3:9:0,9,97	0/0:2,0:2:6:0,6,63	0/0:7,0:7:21:0,21,227	0/0:3,0:3:9:0,9,91	0/0:1,0:1:3:0,3,32	0/0:3,0:3:9:0,9,97	0/0:1,0:1:3:0,3,31	0/0:2,0:2:6:0,6,65	0/0:4,0:4:12:0,12,117	0/0:1,0:1:3:0,3,31	0/0:2,0:2:6:0,6,63	0/0:6,0:6:18:0,18,189	0/0:3,0:3:9:0,9,95	0/0:2,0:2:6:0,6,63	0/0:2,0:2:6:0,6,63	0/0:2,0:2:6:0,6,67	0/0:2,0:2:6:0,6,65	0/0:3,0:3:9:0,9,94	0/0:2,0:2:6:0,6,63	0/0:3,0:3:9:0,9,97	0/0:8,0:8:24:0,24,260	0/0:2,0:2:6:0,6,62	0/0:8,0:8:12:0,12,179	0/0:5,0:5:15:0,15,153	0/0:3,0:3:9:0,9,98	0/0:10,0:10:30:0,30,321	0/0:2,0:2:6:0,6,63	./.:.:.:.:.	0/0:3,0:3:9:0,9,98	0/0:1,0:1:3:0,3,32	0/0:2,0:2:6:0,6,61	./.:.:.:.:.	0/0:2,0:2:6:0,6,63	0/0:3,0:3:9:0,9,79	0/0:5,0:5:15:0,15,162	0/0:2,0:2:6:0,6,65	0/0:1,0:1:3:0,3,31	./.:.:.:.:.	0/0:3,0:3:9:0,9,92	0/0:1,0:1:3:0,3,32	0/0:2,0:2:6:0,6,66	0/0:1,0:1:3:0,3,32	0/0:4,0:4:12:0,12,130	0/0:1,0:1:3:0,3,31	0/0:1,0:1:3:0,3,33	0/0:1,0:1:3:0,3,31	0/0:4,0:4:12:0,12,126	0/0:1,0:1:3:0,3,29	0/0:2,0:2:6:0,6,66	0/0:6,0:6:15:0,15,174	0/0:1,0:1:3:0,3,31	0/0:4,0:4:9:0,9,107	0/0:1,0:1:3:0,3,32	0/0:6,0:6:15:0,15,176	1/1:0,5:5:15:143,15,0	0/0:2,0:2:6:0,6,61	0/0:5,0:5:15:0,15,161	1/1:0,5:5:15:150,15,0	0/0:7,0:7:15:0,15,172	0/0:6,0:6:18:0,18,189	0/0:2,0:2:6:0,6,67	0/0:3,0:3:9:0,9,96	0/0:4,0:4:12:0,12,126	0/0:3,0:3:9:0,9,95	0/0:2,0:2:6:0,6,63	0/0:4,0:4:12:0,12,129	0/0:9,0:9:27:0,27,288	0/0:5,0:5:15:0,15,163	0/0:2,0:2:6:0,6,59	0/0:6,0:6:15:0,15,169	0/0:1,0:1:3:0,3,33	0/0:2,0:2:6:0,6,62	0/0:6,0:6:18:0,18,187	0/0:4,0:4:9:0,9,109	0/0:6,0:6:18:0,18,178	0/0:5,0:5:9:0,9,109	0/0:3,0:3:6:0,6,75	0/0:2,0:2:3:0,3,45	0/0:3,0:3:6:0,6,76	0/0:2,0:2:3:0,3,44	0/0:2,0:2:3:0,3,31	0/0:10,0:10:15:0,15,196	0/0:20,0:20:60:0,60,668
chr0	64266695	.	C	A	1161.75	.	AC=29;AF=0.163;AN=178;DP=673;Dels=0.00;FS=0.000;HaplotypeScore=0.1031;InbreedingCoeff=0.4716;MLEAC=22;MLEAF=0.124;MQ=26.20;MQ0=64;QD=12.63	GT:AD:DP:GQ:PL	0/0:25,0:25:45:0,45,502	0/0:16,0:16:33:0,33,357	0/0:15,0:15:33:0,33,357	0/0:23,0:23:30:0,30,302	1/1:0,12:12:6:59,6,0	0/0:16,0:17:24:0,24,262	0/0:16,0:17:24:0,24,259	0/0:2,0:2:3:0,3,33	0/0:2,0:2:6:0,6,65	0/0:15,0:15:27:0,27,276	0/0:5,0:5:15:0,15,167	0/0:17,0:17:24:0,24,260	0/0:8,0:8:9:0,9,92	./.:.:.:.:.	0/0:17,0:17:24:0,24,260	0/0:16,0:16:27:0,27,292	1/1:0,16:16:27:284,27,0	0/0:4,0:4:6:0,6,63	./.:.:.:.:.	0/0:3,0:3:9:0,9,95	0/0:4,0:4:6:0,6,67	0/0:14,0:14:21:0,21,225	0/0:16,0:16:18:0,18,201	0/0:16,0:16:21:0,21,224	./.:.:.:.:.	0/0:14,0:14:15:0,15,161	./.:.:.:.:.	0/0:1,0:1:3:0,3,31	1/1:1,1:2:3:31,3,0	0/0:11,0:11:15:0,15,158	0/0:2,0:2:3:0,3,32	1/1:0,3:3:9:100,9,0	1/1:0,10:10:15:153,15,0	1/1:0,6:6:18:195,18,0	0/0:9,0:9:18:0,18,195	./.:.:.:.:.	0/0:8,0:8:6:0,6,63	0/0:5,0:5:3:0,3,32	1/1:0,8:8:15:148,15,0	0/0:2,0:2:3:0,3,34	./.:.:.:.:.	0/0:8,0:8:9:0,9,103	0/0:16,0:17:21:0,21,226	0/0:12,0:12:21:0,21,227	0/0:13,0:14:9:0,9,99	0/0:16,0:16:18:0,18,196	0/0:7,0:7:9:0,9,97	0/0:3,0:3:9:0,9,98	./.:.:.:.:.	./.:.:.:.:.	./.:.:.:.:.	./.:.:.:.:.	./.:.:.:.:.	./.:.:.:.:.	0/0:3,0:3:3:0,3,26	0/0:3,0:3:6:0,6,65	./.:.:.:.:.	0/0:6,0:6:3:0,3,26	./.:.:.:.:.	./.:.:.:.:.	0/0:1,0:1:3:0,3,31	0/0:2,0:2:3:0,3,32	./.:.:.:.:.	0/0:6,0:6:6:0,6,65	0/0:3,0:3:6:0,6,65	./.:.:.:.:.	./.:.:.:.:.	./.:.:.:.:.	0/0:4,0:4:6:0,6,59	0/0:3,0:3:6:0,6,63	0/0:2,0:2:3:0,3,32	0/0:1,0:1:3:0,3,32	./.:.:.:.:.	0/0:2,0:2:3:0,3,32	0/0:2,0:2:6:0,6,65	./.:.:.:.:.	./.:.:.:.:.	0/0:2,0:2:3:0,3,32	./.:.:.:.:.	./.:.:.:.:.	0/0:1,0:1:3:0,3,32	0/0:3,0:3:3:0,3,26	./.:.:.:.:.	1/1:0,1:1:3:31,3,0	0/0:3,0:3:3:0,3,32	0/0:3,0:3:6:0,6,69	./.:.:.:.:.	0/0:3,0:3:3:0,3,35	0/0:4,0:4:3:0,3,32	0/0:4,0:4:9:0,9,103	./.:.:.:.:.	./.:.:.:.:.	0/0:3,0:3:6:0,6,65	./.:.:.:.:.	./.:.:.:.:.	./.:.:.:.:.	./.:.:.:.:.	./.:.:.:.:.	0/0:3,0:3:6:0,6,65	./.:.:.:.:.	0/1:4,1:5:21:21,0,76	./.:.:.:.:.	./.:.:.:.:.	0/0:3,0:3:3:0,3,33	./.:.:.:.:.	0/0:3,0:3:6:0,6,65	0/0:2,0:2:3:0,3,33	0/0:2,0:2:6:0,6,65	0/0:3,0:3:6:0,6,61	./.:.:.:.:.	./.:.:.:.:.	0/0:3,0:3:6:0,6,61	1/1:0,11:11:18:184,18,0	1/1:0,2:2:3:26,3,0	1/1:0,4:4:6:63,6,0	1/1:0,5:5:6:61,6,0	0/0:2,0:2:3:0,3,34	1/1:0,4:4:6:61,6,0	./.:.:.:.:.	./.:.:.:.:.	0/0:5,0:5:6:0,6,65	0/0:4,0:4:6:0,6,63	0/0:3,0:3:6:0,6,65	0/0:1,0:2:3:0,3,25	1/1:0,3:3:6:61,6,0	0/0:2,0:2:6:0,6,61	./.:.:.:.:.	0/0:3,0:3:3:0,3,32	./.:.:.:.:.	./.:.:.:.:.	./.:.:.:.:.	0/0:8,0:8:9:0,9,108	./.:.:.:.:.	./.:.:.:.:.	0/0:2,0:3:6:0,6,63	./.:.:.:.:.	0/0:24,0:24:42:0,42,482
chr0	64268152	.	G	A	5427.79	.	AC=75;AF=0.347;AN=216;BaseQRankSum=-6.485;DP=560;Dels=0.01;FS=3.321;HaplotypeScore=0.0443;InbreedingCoeff=0.6631;MLEAC=71;MLEAF=0.329;MQ=59.08;MQ0=1;MQRankSum=0.392;QD=26.61;ReadPosRankSum=-0.903	GT:AD:DP:GQ:PL	1/1:0,35:35:90:1022,90,0	1/1:0,19:19:54:563,54,0	0/0:6,0:6:18:0,18,187	0/0:28,0:28:84:0,84,883	0/0:24,0:24:69:0,69,746	1/1:0,11:11:27:307,27,0	1/1:0,9:9:24:255,24,0	0/0:1,0:1:3:0,3,32	./.:.:.:.:.	1/1:0,7:7:21:215,21,0	1/1:0,1:1:3:33,3,0	1/1:0,10:10:27:288,27,0	0/0:10,0:10:30:0,30,321	./.:.:.:.:.	0/0:7,0:7:21:0,21,220	0/0:11,0:11:30:0,30,328	0/0:10,0:10:21:0,21,245	1/1:0,1:1:3:32,3,0	1/1:0,5:5:12:131,12,0	./.:.:.:.:.	1/1:0,1:1:3:31,3,0	0/0:9,0:9:21:0,21,251	0/0:9,0:9:21:0,21,250	./.:.:.:.:.	0/0:1,0:1:3:0,3,31	1/1:0,8:8:21:223,21,0	./.:.:.:.:.	0/0:2,0:2:6:0,6,65	0/0:1,0:1:3:0,3,31	0/0:16,0:16:36:0,36,432	0/0:2,0:2:6:0,6,61	0/0:1,0:1:3:0,3,33	0/0:4,0:5:12:0,12,125	./.:.:.:.:.	1/1:0,17:17:51:523,51,0	./.:.:.:.:.	0/0:4,0:4:12:0,12,123	1/1:0,2:2:6:59,6,0	0/0:7,0:7:18:0,18,201	./.:.:.:.:.	0/0:1,0:1:3:0,3,35	0/0:6,0:6:18:0,18,189	0/0:14,0:14:33:0,33,388	1/1:0,14:14:39:416,39,0	0/0:11,0:11:30:0,30,331	0/0:5,0:5:15:0,15,159	0/0:8,0:8:21:0,21,234	./.:.:.:.:.	0/0:2,0:2:6:0,6,62	0/0:3,0:3:9:0,9,95	0/0:5,0:5:15:0,15,158	./.:.:.:.:.	./.:.:.:.:.	0/0:1,0:1:3:0,3,32	0/0:2,0:2:6:0,6,61	0/0:1,0:1:3:0,3,29	1/1:0,3:3:6:76,6,0	1/1:0,5:5:15:149,15,0	1/1:0,1:1:3:31,3,0	0/0:3,0:3:9:0,9,92	0/0:5,0:5:9:0,9,120	0/0:3,0:3:9:0,9,95	0/0:9,0:9:27:0,27,280	1/1:0,2:2:6:60,6,0	1/1:0,1:1:3:30,3,0	0/0:6,0:6:15:0,15,172	0/0:3,0:3:9:0,9,96	0/0:6,0:6:18:0,18,186	0/0:2,0:2:6:0,6,66	1/1:0,3:3:9:88,9,0	./.:.:.:.:.	1/1:0,1:1:3:31,3,0	1/1:0,1:1:3:32,3,0	1/1:0,1:1:3:30,3,0	0/0:9,0:9:24:0,24,265	0/0:2,0:2:3:0,3,45	0/0:2,0:2:6:0,6,63	./.:.:.:.:.	./.:.:.:.:.	1/1:0,9:9:21:236,21,0	1/1:0,5:5:15:156,15,0	./.:.:.:.:.	./.:.:.:.:.	0/0:2,0:2:3:0,3,31	1/1:0,3:3:6:73,6,0	0/0:4,0:4:12:0,12,129	1/1:0,1:1:3:31,3,0	./.:.:.:.:.	./.:.:.:.:.	0/0:2,0:2:6:0,6,67	1/1:0,4:4:12:122,12,0	./.:.:.:.:.	0/0:3,0:3:9:0,9,97	./.:.:.:.:.	0/0:3,0:3:9:0,9,95	0/0:2,0:2:6:0,6,62	1/1:0,2:2:6:61,6,0	./.:.:.:.:.	1/1:0,1:1:3:28,3,0	./.:.:.:.:.	1/1:0,1:1:3:30,3,0	0/0:1,0:1:3:0,3,32	0/0:3,0:3:9:0,9,95	0/0:2,0:2:6:0,6,65	0/0:4,0:4:12:0,12,126	0/0:1,0:1:3:0,3,33	1/1:0,1:1:3:30,3,0	1/1:0,3:3:9:94,9,0	./.:.:.:.:.	0/1:2,2:4:47:47,0,49	1/1:0,3:3:9:94,9,0	./.:.:.:.:.	0/0:5,0:5:15:0,15,160	0/0:1,0:1:3:0,3,31	0/0:3,0:3:9:0,9,97	0/0:3,0:3:9:0,9,94	0/0:1,0:1:3:0,3,31	0/0:4,0:4:12:0,12,122	0/0:2,0:2:6:0,6,64	1/1:0,1:1:3:32,3,0	0/0:4,0:4:12:0,12,126	0/0:1,0:1:3:0,3,31	1/1:0,5:5:15:152,15,0	1/1:0,3:3:9:91,9,0	./.:.:.:.:.	0/0:1,0:1:3:0,3,32	0/0:4,0:4:12:0,12,128	0/0:2,0:2:6:0,6,61	./.:.:.:.:.	./.:.:.:.:.	./.:.:.:.:.	0/0:3,0:3:6:0,6,76	0/0:6,0:6:6:0,6,89	0/0:5,0:5:9:0,9,120	./.:.:.:.:.	0/0:1,0:1:3:0,3,32	0/0:13,0:13:39:0,39,448
chr0	64271064	.	T	G	3452.83	.	AC=77;AF=0.367;AN=210;BaseQRankSum=-0.587;DP=378;Dels=0.00;FS=3.586;HaplotypeScore=0.0269;InbreedingCoeff=0.6239;MLEAC=76;MLEAF=0.362;MQ=59.94;MQ0=0;MQRankSum=0.341;QD=26.98;ReadPosRankSum=-0.094	GT:AD:DP:GQ:PL	1/1:0,9:9:27:279,27,0	1/1:0,10:10:30:315,30,0	0/0:7,0:7:21:0,21,213	0/0:8,0:8:24:0,24,238	0/0:10,0:10:30:0,30,314	1/1:0,5:5:15:153,15,0	1/1:0,2:2:6:61,6,0	0/0:2,0:2:6:0,6,65	./.:.:.:.:.	1/1:0,7:7:21:220,21,0	1/1:0,1:1:3:33,3,0	1/1:0,3:3:9:89,9,0	0/0:5,0:5:15:0,15,154	./.:.:.:.:.	0/0:14,0:14:42:0,42,434	0/0:2,0:2:6:0,6,62	./.:.:.:.:.	./.:.:.:.:.	1/1:0,2:2:6:61,6,0	./.:.:.:.:.	./.:.:.:.:.	0/0:1,0:1:3:0,3,31	0/0:3,1:4:6:0,6,75	0/0:9,0:9:27:0,27,277	0/0:2,0:2:6:0,6,64	1/1:0,6:6:18:188,18,0	./.:.:.:.:.	0/0:3,0:3:9:0,9,95	0/0:2,0:2:6:0,6,65	0/0:7,0:7:18:0,18,196	./.:.:.:.:.	0/0:2,0:2:6:0,6,67	0/0:2,0:2:6:0,6,59	0/0:1,0:1:3:0,3,32	0/0:4,0:4:12:0,12,126	./.:.:.:.:.	0/0:5,0:5:15:0,15,158	1/1:0,5:5:15:154,15,0	0/0:1,0:1:3:0,3,31	1/1:0,1:1:3:32,3,0	0/0:1,0:1:3:0,3,33	0/0:7,0:7:21:0,21,207	0/0:6,0:6:18:0,18,184	1/1:0,8:8:24:254,24,0	0/0:11,0:11:33:0,33,339	0/0:6,0:6:18:0,18,183	0/0:5,0:5:15:0,15,151	1/1:0,2:2:6:65,6,0	0/0:1,0:1:3:0,3,31	0/0:1,0:1:3:0,3,31	0/0:1,0:1:3:0,3,31	./.:.:.:.:.	1/1:0,2:2:6:53,6,0	0/0:1,0:1:3:0,3,31	0/0:1,0:1:3:0,3,32	./.:.:.:.:.	1/1:0,3:3:9:92,9,0	./.:.:.:.:.	1/1:0,3:3:9:91,9,0	0/0:5,0:5:15:0,15,159	0/0:3,0:3:9:0,9,91	0/0:1,0:1:3:0,3,30	0/0:4,0:4:12:0,12,127	1/1:0,3:3:9:93,9,0	1/1:0,4:4:12:124,12,0	./.:.:.:.:.	0/0:3,0:3:9:0,9,92	0/0:4,0:4:12:0,12,122	0/0:3,0:3:9:0,9,89	./.:.:.:.:.	1/1:0,1:1:3:31,3,0	1/1:0,3:3:9:95,9,0	1/1:0,1:1:3:31,3,0	0/0:1,0:1:3:0,3,33	0/0:1,0:1:3:0,3,31	./.:.:.:.:.	0/0:2,0:2:6:0,6,62	./.:.:.:.:.	./.:.:.:.:.	1/1:0,4:4:12:117,12,0	1/1:0,1:1:3:32,3,0	1/1:0,1:1:3:31,3,0	1/1:0,1:1:3:34,3,0	0/0:1,0:1:3:0,3,31	1/1:0,1:1:3:30,3,0	0/0:2,0:2:6:0,6,61	1/1:0,4:4:12:124,12,0	0/0:1,0:1:3:0,3,32	1/1:0,6:6:18:187,18,0	0/0:2,0:2:6:0,6,67	1/1:0,1:1:3:32,3,0	./.:.:.:.:.	0/0:3,0:3:9:0,9,94	0/0:3,0:3:9:0,9,92	0/0:1,0:1:3:0,3,31	./.:.:.:.:.	1/1:0,1:1:3:34,3,0	./.:.:.:.:.	1/1:0,4:4:12:125,12,0	./.:.:.:.:.	1/1:0,1:1:3:34,3,0	./.:.:.:.:.	0/0:2,0:2:6:0,6,59	./.:.:.:.:.	0/0:3,0:3:9:0,9,92	0/0:5,0:5:15:0,15,157	1/1:0,3:3:9:100,9,0	1/1:0,4:4:12:124,12,0	./.:.:.:.:.	./.:.:.:.:.	1/1:0,2:2:6:59,6,0	./.:.:.:.:.	0/0:12,0:12:33:0,33,358	0/0:2,0:2:6:0,6,59	0/0:3,0:3:9:0,9,95	0/0:1,0:1:3:0,3,31	0/0:1,0:1:3:0,3,31	0/0:2,0:2:6:0,6,61	0/0:2,0:2:6:0,6,62	1/1:0,1:1:3:31,3,0	0/0:3,0:3:9:0,9,96	0/1:2,1:3:23:23,0,54	1/1:0,6:6:18:185,18,0	1/1:0,3:3:9:92,9,0	0/0:1,0:1:3:0,3,31	0/0:2,0:2:6:0,6,61	0/0:2,0:2:6:0,6,61	0/0:1,0:1:3:0,3,32	./.:.:.:.:.	./.:.:.:.:.	./.:.:.:.:.	./.:.:.:.:.	0/0:2,0:2:3:0,3,45	0/0:2,0:2:3:0,3,45	./.:.:.:.:.	./.:.:.:.:.	0/0:30,0:30:87:0,87,999
chr0	64272666	.	A	C	2691.3	.	AC=23;AF=0.093;AN=248;BaseQRankSum=-3.138;DP=806;Dels=0.00;FS=5.943;HaplotypeScore=0.1096;InbreedingCoeff=0.4484;MLEAC=20;MLEAF=0.081;MQ=59.76;MQ0=0;MQRankSum=0.738;QD=25.15;ReadPosRankSum=0.266	GT:AD:DP:GQ:PL	1/1:0,50:50:99:1530,150,0	0/0:16,0:16:48:0,48,498	0/0:17,0:17:51:0,51,513	0/0:33,0:33:96:0,96,983	0/0:13,0:13:36:0,36,388	0/0:3,0:3:9:0,9,89	0/0:10,0:10:30:0,30,306	0/0:2,0:2:6:0,6,67	0/0:5,0:5:15:0,15,161	0/0:13,0:13:36:0,36,377	1/1:0,2:2:6:61,6,0	1/1:0,6:6:18:169,18,0	0/0:16,0:16:48:0,48,484	./.:.:.:.:.	0/0:15,0:15:45:0,45,466	0/0:11,0:11:33:0,33,338	0/0:17,0:17:45:0,45,502	1/1:0,2:2:6:61,6,0	0/0:5,0:5:12:0,12,135	1/1:0,3:3:9:91,9,0	0/0:4,0:4:12:0,12,128	0/0:8,0:8:21:0,21,227	0/0:10,0:10:27:0,27,283	0/0:21,0:21:63:0,63,642	0/0:1,0:1:3:0,3,32	0/0:16,0:16:45:0,45,474	./.:.:.:.:.	0/0:2,0:2:6:0,6,65	0/0:2,0:2:6:0,6,60	0/0:13,0:13:36:0,36,376	0/0:7,0:7:21:0,21,218	0/0:3,0:3:9:0,9,103	0/0:13,0:13:39:0,39,397	0/0:1,0:1:3:0,3,30	0/0:17,0:17:51:0,51,509	./.:.:.:.:.	0/0:23,0:24:69:0,69,716	0/0:13,0:13:36:0,36,389	0/0:4,0:4:12:0,12,125	1/1:0,4:4:12:130,12,0	./.:.:.:.:.	0/0:12,0:12:33:0,33,356	0/0:17,0:17:51:0,51,518	1/1:0,13:13:39:385,39,0	0/0:16,0:16:48:0,48,480	0/0:17,0:17:51:0,51,527	0/0:9,0:9:27:0,27,275	0/1:1,2:3:21:54,0,21	0/0:1,0:1:3:0,3,31	0/0:2,0:2:6:0,6,63	0/0:1,0:1:3:0,3,31	./.:.:.:.:.	1/1:0,9:9:27:273,27,0	0/0:3,0:3:9:0,9,94	0/0:3,0:3:9:0,9,92	0/0:3,0:3:9:0,9,95	0/0:6,0:6:18:0,18,182	0/0:8,0:8:24:0,24,239	0/0:3,0:3:9:0,9,89	0/0:9,0:9:27:0,27,271	0/0:5,0:5:9:0,9,122	0/0:4,0:4:12:0,12,116	0/0:5,0:5:15:0,15,148	0/0:3,0:3:9:0,9,93	0/0:10,0:10:30:0,30,312	./.:.:.:.:.	0/0:5,0:5:15:0,15,155	0/0:2,0:2:6:0,6,61	0/0:2,0:2:6:0,6,53	0/0:1,0:1:3:0,3,32	0/0:4,0:4:12:0,12,120	0/0:1,0:1:3:0,3,32	0/1:1,5:6:16:133,0,16	0/0:4,0:4:12:0,12,120	0/0:2,0:2:6:0,6,59	0/0:2,0:2:6:0,6,65	0/0:1,0:1:3:0,3,31	0/0:9,0:9:27:0,27,283	0/0:1,0:1:3:0,3,31	0/0:3,0:3:9:0,9,95	0/0:6,0:6:18:0,18,182	0/0:2,0:2:6:0,6,60	0/0:3,0:3:9:0,9,97	0/0:4,0:4:12:0,12,119	0/0:3,0:3:9:0,9,92	0/0:1,0:1:3:0,3,32	0/0:3,0:3:9:0,9,92	./.:.:.:.:.	0/0:4,0:4:12:0,12,122	0/0:2,0:2:6:0,6,63	0/0:2,0:2:6:0,6,60	./.:.:.:.:.	0/0:1,0:1:3:0,3,32	0/0:1,0:1:3:0,3,30	0/0:2,0:2:6:0,6,63	0/0:4,0:4:12:0,12,117	0/0:2,0:2:6:0,6,63	./.:.:.:.:.	./.:.:.:.:.	./.:.:.:.:.	0/0:4,0:4:12:0,12,132	0/0:2,0:2:6:0,6,62	0/0:2,0:2:6:0,6,59	0/0:3,0:3:9:0,9,91	0/0:2,0:2:6:0,6,61	0/0:8,0:8:21:0,21,231	0/0:3,0:3:9:0,9,92	0/0:2,0:2:6:0,6,62	1/1:0,1:1:3:33,3,0	0/0:4,0:4:12:0,12,120	0/0:6,0:6:18:0,18,180	1/1:0,1:1:3:35,3,0	0/1:6,1:7:8:8,0,162	0/0:2,0:2:6:0,6,61	0/0:4,0:4:12:0,12,127	0/0:5,0:5:15:0,15,148	0/0:6,0:6:18:0,18,180	0/0:7,0:7:21:0,21,210	0/0:5,0:5:15:0,15,148	0/0:6,0:6:18:0,18,183	./.:.:.:.:.	0/0:2,0:2:6:0,6,59	0/0:2,0:2:6:0,6,61	0/0:7,0:7:21:0,21,209	0/0:5,0:5:15:0,15,153	0/0:3,0:3:9:0,9,89	0/0:6,0:6:18:0,18,189	0/0:5,0:5:15:0,15,153	0/0:3,0:3:9:0,9,93	0/0:1,0:1:3:0,3,24	./.:.:.:.:.	0/0:3,0:3:9:0,9,95	0/0:2,0:2:3:0,3,45	0/0:5,0:5:12:0,12,137	0/0:3,0:3:6:0,6,75	0/0:2,0:2:3:0,3,32	0/0:30,0:30:90:0,90,1042
chr0	64272929	.	C	A	9947.74	.	AC=110;AF=0.447;AN=246;BaseQRankSum=-1.557;DP=944;Dels=0.00;FS=4.625;HaplotypeScore=0.1916;InbreedingCoeff=0.7141;MLEAC=105;MLEAF=0.427;MQ=59.27;MQ0=0;MQRankSum=0.649;QD=27.86;ReadPosRankSum=-0.879	GT:AD:DP:GQ:PL	0/0:66,0:66:99:0,199,2169	1/1:0,18:18:54:575,54,0	0/0:20,0:20:57:0,57,619	0/0:33,0:33:99:0,99,1009	0/0:15,0:15:42:0,42,452	1/1:0,16:16:42:461,42,0	1/1:0,13:13:36:383,36,0	1/1:0,1:1:3:31,3,0	1/1:0,2:2:6:61,6,0	1/1:0,24:24:66:727,66,0	0/0:1,0:1:3:0,3,32	0/0:13,0:13:39:0,39,415	1/1:0,20:20:57:618,57,0	./.:.:.:.:.	1/1:0,16:16:48:505,48,0	1/1:0,11:11:33:335,33,0	0/0:24,0:24:66:0,66,718	1/1:0,2:2:6:63,6,0	1/1:0,6:6:15:173,15,0	0/0:4,0:4:12:0,12,131	1/1:0,2:2:6:65,6,0	0/0:11,0:11:27:0,27,312	0/0:15,0:15:39:0,39,430	0/0:23,0:23:63:0,63,698	0/0:1,0:1:3:0,3,31	1/1:0,33:33:99:1046,99,0	./.:.:.:.:.	1/1:0,1:1:3:32,3,0	0/0:3,0:3:9:0,9,95	1/1:0,19:19:54:569,54,0	0/1:1,4:5:20:88,0,20	0/0:1,0:1:3:0,3,30	0/0:7,0:7:21:0,21,218	0/0:2,0:2:6:0,6,66	0/0:19,0:19:54:0,54,588	./.:.:.:.:.	0/0:24,0:24:63:0,63,706	1/1:0,13:13:33:366,33,0	0/0:13,0:13:36:0,36,386	0/0:3,0:3:9:0,9,99	0/0:3,0:3:9:0,9,102	1/1:0,12:12:36:373,36,0	0/0:16,0:16:42:0,42,463	0/0:15,0:15:45:0,45,469	0/0:18,0:18:48:0,48,529	0/0:30,0:30:75:0,75,862	0/0:7,0:7:21:0,21,225	0/0:3,0:3:9:0,9,97	0/1:1,1:2:24:24,0,26	0/0:4,0:4:12:0,12,126	0/0:2,0:2:6:0,6,65	./.:.:.:.:.	0/0:4,0:4:12:0,12,125	./.:.:.:.:.	0/0:5,0:5:15:0,15,165	1/1:0,5:5:15:160,15,0	1/1:0,3:3:9:95,9,0	1/1:0,5:5:15:162,15,0	1/1:0,2:2:6:59,6,0	0/0:7,0:7:21:0,21,220	1/1:0,6:6:18:187,18,0	1/1:0,2:2:6:59,6,0	0/0:9,0:9:27:0,27,281	1/1:0,3:3:9:91,9,0	1/1:0,7:7:21:220,21,0	1/1:0,5:5:15:156,15,0	0/0:3,0:3:9:0,9,94	0/0:7,0:7:21:0,21,221	1/1:0,2:2:6:59,6,0	1/1:0,1:1:3:31,3,0	1/1:0,1:1:3:33,3,0	1/1:0,1:1:3:31,3,0	0/0:7,0:7:21:0,21,222	0/0:7,0:7:18:0,18,201	0/0:2,0:2:6:0,6,63	0/0:4,0:4:12:0,12,129	0/0:6,0:6:18:0,18,189	1/1:0,2:2:6:64,6,0	./.:.:.:.:.	1/1:0,4:4:12:132,12,0	1/1:0,2:2:6:64,6,0	./.:.:.:.:.	1/1:0,2:2:6:61,6,0	0/0:5,0:5:12:0,12,141	1/1:0,2:2:6:61,6,0	0/0:1,0:1:3:0,3,34	./.:.:.:.:.	0/1:1,4:5:14:111,0,14	1/1:0,6:6:18:193,18,0	1/1:0,4:4:9:97,9,0	1/1:0,1:1:3:28,3,0	./.:.:.:.:.	1/1:0,5:5:15:158,15,0	1/1:0,3:3:9:97,9,0	1/1:0,3:3:9:96,9,0	0/0:5,0:5:15:0,15,158	1/1:0,7:7:21:210,21,0	./.:.:.:.:.	1/1:0,3:3:9:95,9,0	./.:.:.:.:.	0/1:1,3:4:22:79,0,22	1/1:0,2:2:6:63,6,0	1/1:0,3:3:9:93,9,0	0/0:3,0:3:9:0,9,92	0/0:2,0:2:6:0,6,67	0/0:5,0:5:12:0,12,141	1/1:0,1:1:3:32,3,0	1/1:0,5:5:15:157,15,0	0/0:4,0:4:12:0,12,127	0/1:2,2:4:47:47,0,53	1/1:0,7:7:21:220,21,0	0/0:4,0:4:12:0,12,128	0/0:1,0:1:3:0,3,32	0/0:5,0:5:15:0,15,156	0/0:7,0:7:21:0,21,221	0/0:3,0:3:9:0,9,98	./.:.:.:.:.	0/0:7,0:7:21:0,21,216	0/0:3,0:3:9:0,9,97	1/1:0,2:2:6:64,6,0	./.:.:.:.:.	0/1:2,3:5:50:52,0,50	1/1:0,11:11:30:331,30,0	1/1:0,3:3:9:93,9,0	0/0:3,0:3:9:0,9,92	0/0:3,0:3:9:0,9,94	0/0:4,0:4:12:0,12,127	0/0:10,0:10:30:0,30,304	0/0:6,0:6:18:0,18,196	0/0:6,0:6:9:0,9,134	0/0:4,0:4:6:0,6,89	./.:.:.:.:.	0/0:5,0:5:9:0,9,103	0/0:5,0:5:12:0,12,138	0/0:1,0:1:3:0,3,32	1/1:0,1:2:3:32,3,0	0/0:26,0:26:78:0,78,857
chr0	64277779	.	T	C	2913.47	.	AC=27;AF=0.121;AN=224;BaseQRankSum=2.393;DP=805;Dels=0.00;FS=7.778;HaplotypeScore=0.2960;InbreedingCoeff=0.4941;MLEAC=27;MLEAF=0.121;MQ=58.08;MQ0=2;MQRankSum=2.013;QD=23.88;ReadPosRankSum=0.952	GT:AD:DP:GQ:PL	0/0:42,0:42:99:0,126,1293	0/0:17,0:17:45:0,45,492	0/0:10,0:10:30:0,30,304	0/0:40,0:40:99:0,120,1197	0/0:12,0:12:36:0,36,363	0/0:13,0:13:39:0,39,390	0/0:18,0:18:48:0,48,506	0/0:1,0:1:3:0,3,30	0/0:1,0:1:3:0,3,30	0/0:18,0:18:54:0,54,552	./.:.:.:.:.	0/0:18,0:18:51:0,51,516	0/0:11,0:11:33:0,33,335	0/0:2,0:2:6:0,6,66	0/0:19,0:19:51:0,51,544	0/0:19,0:20:54:0,54,559	0/0:12,0:12:36:0,36,362	0/0:1,0:1:3:0,3,34	0/0:6,0:6:18:0,18,175	./.:.:.:.:.	0/0:4,0:4:12:0,12,130	./.:.:.:.:.	0/0:16,0:17:48:0,48,485	0/0:20,0:20:60:0,60,615	0/0:2,0:2:6:0,6,62	0/0:16,0:16:48:0,48,489	1/1:0,16:16:48:490,48,0	0/0:9,0:9:27:0,27,288	0/1:1,2:3:23:52,0,23	0/0:17,0:17:45:0,45,478	1/1:0,7:7:21:213,21,0	0/1:4,2:6:45:45,0,108	1/1:0,19:19:57:594,57,0	0/0:3,0:3:9:0,9,95	0/0:7,0:7:21:0,21,202	0/1:1,2:3:24:53,0,24	0/0:14,0:14:42:0,42,409	0/1:5,9:14:99:181,0,116	1/1:0,10:10:30:308,30,0	0/1:1,2:3:21:56,0,21	0/0:2,0:2:6:0,6,62	0/0:13,0:13:39:0,39,392	1/1:0,8:8:24:240,24,0	./.:.:.:.:.	0/0:14,0:14:42:0,42,434	0/0:19,0:19:57:0,57,578	0/0:8,0:8:24:0,24,252	./.:.:.:.:.	0/0:1,0:1:3:0,3,29	0/0:2,0:2:6:0,6,60	./.:.:.:.:.	0/0:4,0:4:12:0,12,120	0/0:5,0:5:15:0,15,149	0/0:3,0:3:9:0,9,98	./.:.:.:.:.	0/0:1,0:1:3:0,3,30	0/0:8,0:8:24:0,24,241	0/0:1,0:1:3:0,3,32	0/0:3,0:3:9:0,9,89	./.:.:.:.:.	0/0:6,0:6:18:0,18,178	0/0:3,0:3:9:0,9,96	0/0:6,0:6:15:0,15,165	0/0:6,0:6:18:0,18,181	0/0:5,0:5:15:0,15,154	0/0:3,0:3:9:0,9,95	0/0:1,0:1:3:0,3,31	./.:.:.:.:.	0/0:4,0:4:12:0,12,118	0/0:1,0:1:3:0,3,31	0/0:2,0:2:6:0,6,61	0/0:4,0:4:12:0,12,120	./.:.:.:.:.	./.:.:.:.:.	./.:.:.:.:.	./.:.:.:.:.	./.:.:.:.:.	./.:.:.:.:.	./.:.:.:.:.	0/0:4,0:4:12:0,12,122	0/0:1,0:1:3:0,3,30	0/0:2,0:2:6:0,6,59	0/0:7,0:7:21:0,21,221	0/0:3,0:3:9:0,9,90	0/0:4,0:4:12:0,12,122	0/0:7,0:7:21:0,21,224	0/0:1,0:1:3:0,3,30	1/1:0,7:7:21:213,21,0	0/0:4,0:4:12:0,12,120	0/0:6,0:6:15:0,15,162	0/0:1,0:1:3:0,3,31	0/0:4,0:4:12:0,12,122	0/0:3,0:3:9:0,9,91	./.:.:.:.:.	0/0:3,0:3:9:0,9,91	./.:.:.:.:.	0/0:8,0:8:24:0,24,259	0/0:3,0:3:9:0,9,94	0/0:4,0:4:12:0,12,127	0/0:2,0:2:6:0,6,57	0/0:6,0:6:18:0,18,180	0/0:3,0:3:9:0,9,90	0/0:1,0:1:3:0,3,30	./.:.:.:.:.	./.:.:.:.:.	0/0:7,0:7:21:0,21,215	0/0:6,0:6:18:0,18,192	0/0:4,0:4:12:0,12,124	1/1:0,2:2:6:61,6,0	0/0:3,0:3:9:0,9,87	0/0:6,0:6:18:0,18,178	1/1:0,2:2:6:63,6,0	1/1:0,13:13:36:386,36,0	1/1:0,3:3:9:94,9,0	1/1:0,6:6:18:183,18,0	0/0:5,0:5:15:0,15,149	./.:.:.:.:.	0/0:3,0:3:9:0,9,91	./.:.:.:.:.	./.:.:.:.:.	0/0:2,0:2:6:0,6,61	0/0:11,0:11:33:0,33,329	./.:.:.:.:.	0/0:3,0:3:6:0,6,61	0/0:3,0:3:9:0,9,88	0/0:6,0:6:12:0,12,149	0/0:3,0:3:9:0,9,92	0/0:5,0:5:15:0,15,153	0/0:4,0:4:12:0,12,120	./.:.:.:.:.	0/0:1,0:1:3:0,3,32	0/0:7,0:7:12:0,12,166	0/0:1,1:2:3:0,3,32	0/0:3,0:3:6:0,6,75	0/0:2,0:2:3:0,3,45	0/0:4,0:4:6:0,6,89	0/0:21,0:21:63:0,63,702
chr0	64280450	.	C	T	4907.44	.	AC=62;AF=0.256;AN=242;BaseQRankSum=-3.592;DP=721;Dels=0.00;FS=8.087;HaplotypeScore=0.0724;InbreedingCoeff=0.6680;MLEAC=56;MLEAF=0.231;MQ=59.67;MQ0=0;MQRankSum=-0.753;QD=26.67;ReadPosRankSum=-0.859	GT:AD:DP:GQ:PL	0/0:37,0:37:99:0,111,1202	0/0:17,0:17:51:0,51,539	0/0:15,0:15:45:0,45,471	0/0:24,0:24:66:0,66,718	1/1:0,23:24:66:700,66,0	0/0:7,0:7:21:0,21,216	0/0:14,0:14:42:0,42,442	1/1:0,2:2:6:64,6,0	./.:.:.:.:.	0/0:6,0:6:18:0,18,189	0/0:1,0:1:3:0,3,32	0/0:9,0:9:27:0,27,284	1/1:0,17:17:51:516,51,0	0/0:2,0:2:6:0,6,68	1/1:1,22:23:63:678,63,0	0/0:11,0:11:27:0,27,281	1/1:0,16:16:48:502,48,0	0/0:4,0:4:12:0,12,128	0/0:4,0:4:12:0,12,125	0/0:7,0:7:21:0,21,218	0/0:1,0:1:3:0,3,32	./.:.:.:.:.	0/0:14,0:14:42:0,42,453	0/0:23,0:23:63:0,63,695	./.:.:.:.:.	1/1:0,17:17:45:491,45,0	0/0:10,0:10:30:0,30,310	1/1:0,2:2:6:57,6,0	1/1:0,1:1:3:32,3,0	1/1:0,7:7:21:207,21,0	0/0:3,0:3:9:0,9,98	1/1:0,1:1:3:32,3,0	0/0:19,0:19:51:0,51,569	1/1:0,1:1:3:32,3,0	0/0:9,0:9:27:0,27,288	0/0:1,0:1:3:0,3,32	0/0:16,0:16:45:0,45,475	0/0:7,0:7:18:0,18,207	0/0:6,0:6:18:0,18,186	0/0:2,0:2:6:0,6,64	1/1:0,5:5:15:156,15,0	1/1:0,8:8:24:243,24,0	0/0:5,0:5:12:0,12,125	0/0:17,0:17:45:0,45,511	0/0:15,0:15:42:0,42,464	0/0:12,0:12:33:0,33,360	0/0:4,0:4:12:0,12,124	0/1:3,1:4:18:18,0,80	1/1:0,2:2:6:62,6,0	0/0:4,0:4:12:0,12,126	0/0:1,0:1:3:0,3,32	0/0:6,0:6:18:0,18,189	0/0:6,0:6:18:0,18,189	0/0:2,0:2:6:0,6,61	0/0:5,0:5:15:0,15,153	1/1:0,1:1:3:32,3,0	0/0:4,0:4:12:0,12,126	0/0:1,0:1:3:0,3,32	0/0:2,0:2:6:0,6,63	0/0:9,0:9:27:0,27,284	0/0:1,0:1:3:0,3,30	1/1:0,2:2:6:64,6,0	1/1:0,7:7:21:218,21,0	1/1:0,3:3:9:89,9,0	0/0:6,0:6:18:0,18,189	1/1:0,1:1:3:32,3,0	./.:.:.:.:.	0/0:5,0:5:15:0,15,158	1/1:0,6:6:12:152,12,0	0/0:1,0:1:3:0,3,30	./.:.:.:.:.	0/0:4,0:4:12:0,12,128	0/0:5,0:5:15:0,15,162	0/0:7,0:7:21:0,21,219	0/0:2,0:2:6:0,6,65	0/0:3,0:3:9:0,9,98	./.:.:.:.:.	0/0:1,0:1:3:0,3,32	./.:.:.:.:.	0/0:4,0:5:12:0,12,132	0/0:2,0:2:6:0,6,65	0/0:2,0:2:6:0,6,64	0/0:3,0:3:9:0,9,97	0/0:3,0:3:9:0,9,94	0/0:2,0:2:6:0,6,63	0/0:3,0:3:9:0,9,95	1/1:0,1:1:3:32,3,0	0/0:4,0:4:12:0,12,132	1/1:0,3:3:9:94,9,0	1/1:0,1:1:3:27,3,0	1/1:0,2:2:6:64,6,0	1/1:0,5:5:15:153,15,0	0/1:1,2:3:24:54,0,24	1/1:0,4:4:12:122,12,0	1/1:0,1:1:3:31,3,0	1/1:0,2:2:6:64,6,0	0/0:2,0:2:6:0,6,62	./.:.:.:.:.	0/0:2,0:2:6:0,6,63	./.:.:.:.:.	0/0:5,0:5:15:0,15,160	./.:.:.:.:.	0/0:2,0:2:6:0,6,63	0/0:3,0:3:9:0,9,94	0/0:3,0:3:9:0,9,96	0/0:3,0:3:9:0,9,97	0/0:5,0:5:15:0,15,170	0/0:5,0:5:15:0,15,154	0/0:2,0:2:6:0,6,66	0/0:3,0:3:9:0,9,95	0/0:1,0:1:3:0,3,32	0/0:2,0:2:6:0,6,68	0/0:3,0:3:9:0,9,95	0/0:1,0:1:3:0,3,31	./.:.:.:.:.	1/1:0,8:8:24:245,24,0	1/1:0,4:4:12:128,12,0	0/0:5,0:5:15:0,15,154	0/0:4,0:4:12:0,12,123	./.:.:.:.:.	0/0:3,0:3:9:0,9,99	0/0:4,0:4:12:0,12,126	./.:.:.:.:.	0/0:7,0:7:21:0,21,217	0/0:2,0:2:6:0,6,61	0/0:3,0:3:9:0,9,97	0/0:3,0:3:9:0,9,95	0/0:3,0:3:9:0,9,95	0/0:3,0:3:9:0,9,97	0/0:2,0:2:3:0,3,45	./.:.:.:.:.	./.:.:.:.:.	0/0:4,0:4:6:0,6,89	0/0:4,0:4:9:0,9,105	0/0:2,0:2:3:0,3,45	./.:.:.:.:.	0/0:25,0:25:75:0,75,838
chr0	64287896	.	C	T	1636.65	.	AC=19;AF=0.078;AN=244;BaseQRankSum=1.204;DP=928;Dels=0.00;FS=11.048;HaplotypeScore=0.2230;InbreedingCoeff=0.5170;MLEAC=16;MLEAF=0.066;MQ=59.84;MQ0=3;MQRankSum=-0.564;QD=24.80;ReadPosRankSum=1.212	GT:AD:DP:GQ:PL	0/0:52,0:52:99:0,156,1633	1/1:0,10:10:30:319,30,0	0/0:13,1:14:39:0,39,407	0/0:39,0:39:99:0,117,1189	0/0:12,0:12:36:0,36,369	0/0:11,0:11:27:0,27,294	0/0:16,0:16:48:0,48,485	0/0:1,0:1:3:0,3,36	./.:.:.:.:.	0/0:23,0:23:66:0,66,685	0/0:3,0:3:9:0,9,97	0/0:20,0:20:60:0,60,589	0/0:9,0:9:24:0,24,250	0/0:2,0:2:6:0,6,66	0/0:14,1:15:42:0,42,422	0/0:18,0:18:54:0,54,551	0/0:19,0:19:57:0,57,586	0/0:5,0:5:15:0,15,152	0/0:9,0:9:27:0,27,272	1/1:0,11:11:33:326,33,0	0/0:3,0:3:9:0,9,99	1/1:0,17:17:51:506,51,0	0/0:12,0:12:36:0,36,374	0/0:13,0:13:39:0,39,406	0/0:3,0:3:9:0,9,100	0/0:18,0:18:54:0,54,543	0/0:13,0:13:39:0,39,400	0/0:2,0:2:6:0,6,67	./.:.:.:.:.	0/0:19,0:19:57:0,57,573	0/0:4,0:4:12:0,12,128	0/0:6,0:6:18:0,18,203	0/0:19,0:19:54:0,54,553	0/0:4,0:4:12:0,12,123	0/0:33,0:33:96:0,96,1007	0/0:2,0:2:6:0,6,65	0/0:12,0:13:30:0,30,293	0/0:17,0:17:48:0,48,507	0/0:11,0:11:33:0,33,344	0/0:1,0:1:3:0,3,32	0/0:6,0:6:18:0,18,191	0/0:16,0:16:42:0,42,450	0/0:20,0:20:60:0,60,617	0/0:29,0:29:87:0,87,881	0/0:13,0:13:39:0,39,392	0/0:12,0:12:36:0,36,359	0/0:7,0:7:21:0,21,228	0/0:2,0:2:6:0,6,54	./.:.:.:.:.	./.:.:.:.:.	0/0:2,0:2:6:0,6,63	0/0:4,0:4:12:0,12,128	0/0:2,0:2:6:0,6,61	0/0:3,0:3:9:0,9,88	0/0:12,0:12:33:0,33,353	0/0:3,0:3:9:0,9,96	0/0:3,0:3:9:0,9,92	./.:.:.:.:.	0/0:2,0:2:6:0,6,67	0/0:7,0:7:21:0,21,209	0/0:3,0:3:9:0,9,92	0/0:3,0:3:9:0,9,92	0/0:12,0:12:36:0,36,365	0/0:2,0:2:6:0,6,64	0/0:3,0:3:9:0,9,95	0/0:4,0:4:12:0,12,122	0/0:5,0:5:15:0,15,157	0/0:4,0:4:12:0,12,122	0/0:2,0:2:6:0,6,59	0/0:1,0:1:3:0,3,32	0/0:3,0:3:9:0,9,96	0/0:3,0:3:9:0,9,94	./.:.:.:.:.	0/1:3,3:6:74:74,0,74	0/0:4,0:4:12:0,12,126	./.:.:.:.:.	0/0:2,0:2:6:0,6,59	./.:.:.:.:.	0/0:2,0:2:6:0,6,64	1/1:0,4:4:9:108,9,0	1/1:0,1:1:3:31,3,0	./.:.:.:.:.	0/0:6,0:6:18:0,18,180	0/0:3,0:3:9:0,9,91	0/0:2,0:2:6:0,6,57	0/0:5,0:5:15:0,15,157	0/0:3,0:3:9:0,9,92	0/0:2,0:2:6:0,6,54	0/0:4,0:4:12:0,12,117	0/0:3,0:3:9:0,9,98	0/0:2,0:2:6:0,6,63	0/0:4,0:4:12:0,12,121	0/0:1,0:1:3:0,3,30	./.:.:.:.:.	0/0:6,0:6:18:0,18,186	0/0:1,0:1:3:0,3,32	0/0:6,0:6:18:0,18,184	./.:.:.:.:.	./.:.:.:.:.	0/0:2,0:2:6:0,6,59	0/0:5,0:5:12:0,12,126	0/0:4,0:4:9:0,9,106	0/0:2,0:2:6:0,6,59	0/0:3,0:3:9:0,9,93	0/0:4,0:4:12:0,12,119	0/0:4,0:4:12:0,12,124	0/0:8,0:8:24:0,24,259	0/0:1,0:1:3:0,3,29	./.:.:.:.:.	0/0:5,0:5:15:0,15,140	0/0:5,0:5:15:0,15,151	./.:.:.:.:.	0/0:3,0:3:9:0,9,89	0/0:2,0:2:6:0,6,59	0/0:9,0:9:27:0,27,279	0/0:2,0:2:6:0,6,68	0/0:3,0:3:9:0,9,95	0/0:8,0:8:24:0,24,241	0/0:3,0:3:9:0,9,93	1/1:0,3:3:9:92,9,0	0/0:5,0:5:15:0,15,154	0/0:3,0:3:9:0,9,89	1/1:0,7:7:21:214,21,0	1/1:0,3:3:9:93,9,0	1/1:0,4:4:12:128,12,0	0/0:5,0:5:15:0,15,148	0/0:4,0:4:12:0,12,120	0/0:2,0:2:6:0,6,59	0/0:1,0:1:3:0,3,30	0/0:4,0:4:6:0,6,89	0/0:2,0:2:3:0,3,45	./.:.:.:.:.	0/0:2,0:2:3:0,3,45	0/0:10,0:10:15:0,15,223	0/0:13,0:13:30:0,30,349	0/0:4,0:4:6:0,6,89	0/0:28,0:28:84:0,84,946
chr0	64289142	.	T	A	1156.35	.	AC=20;AF=0.083;AN=240;BaseQRankSum=-0.326;DP=639;Dels=0.00;FS=8.977;HaplotypeScore=0.0479;InbreedingCoeff=0.3838;MLEAC=16;MLEAF=0.067;MQ=59.81;MQ0=0;MQRankSum=1.010;QD=23.13;ReadPosRankSum=-1.038	GT:AD:DP:GQ:PL	0/0:36,0:36:99:0,108,1190	1/1:0,20:20:51:590,51,0	0/0:11,0:11:33:0,33,333	0/0:21,0:21:63:0,63,663	0/0:12,0:12:36:0,36,376	0/0:7,0:7:21:0,21,220	./.:.:.:.:.	./.:.:.:.:.	./.:.:.:.:.	0/0:7,0:7:21:0,21,223	0/0:1,0:1:3:0,3,32	0/0:8,0:8:24:0,24,252	0/0:15,0:15:45:0,45,492	0/0:2,0:2:6:0,6,65	0/0:17,0:17:48:0,48,521	0/0:10,0:10:24:0,24,278	0/0:12,0:12:36:0,36,367	0/0:1,0:1:3:0,3,32	./.:.:.:.:.	1/1:0,1:1:3:28,3,0	0/0:1,0:1:3:0,3,30	1/1:0,6:6:15:167,15,0	0/0:6,0:6:18:0,18,188	0/0:13,0:13:36:0,36,394	./.:.:.:.:.	0/0:15,0:15:42:0,42,457	0/0:9,0:9:27:0,27,271	./.:.:.:.:.	./.:.:.:.:.	0/0:9,0:9:27:0,27,282	0/0:1,0:1:3:0,3,36	0/0:2,0:2:6:0,6,67	0/0:6,0:6:18:0,18,191	0/0:2,0:2:6:0,6,63	0/0:7,0:7:21:0,21,216	0/0:2,0:2:6:0,6,61	0/0:15,0:15:42:0,42,446	0/0:7,0:7:18:0,18,198	0/0:11,0:11:27:0,27,311	0/0:2,0:2:6:0,6,65	0/0:2,0:2:6:0,6,65	0/0:15,0:15:42:0,42,445	0/0:16,0:16:48:0,48,494	0/0:9,0:9:27:0,27,275	0/0:11,0:11:33:0,33,335	0/0:6,0:6:18:0,18,190	0/0:9,0:9:27:0,27,280	0/0:3,0:3:9:0,9,95	0/0:2,0:2:6:0,6,60	0/0:7,0:7:21:0,21,221	0/0:2,0:2:6:0,6,59	0/0:1,0:1:3:0,3,31	0/0:5,0:5:12:0,12,118	0/0:3,0:3:9:0,9,100	0/0:3,0:3:9:0,9,88	./.:.:.:.:.	0/0:3,0:3:9:0,9,100	0/0:1,0:1:3:0,3,30	0/0:1,0:1:3:0,3,31	0/0:1,0:1:3:0,3,33	./.:.:.:.:.	0/0:2,0:2:6:0,6,60	0/0:8,0:8:24:0,24,244	0/0:5,0:5:15:0,15,150	0/0:5,0:5:15:0,15,153	0/0:5,0:5:15:0,15,153	0/0:3,0:3:9:0,9,98	0/0:5,0:5:15:0,15,153	./.:.:.:.:.	0/0:1,0:1:3:0,3,30	0/0:2,0:2:6:0,6,63	0/0:1,0:1:3:0,3,33	1/1:0,4:4:12:129,12,0	0/1:2,2:4:49:49,0,53	./.:.:.:.:.	0/0:4,0:4:12:0,12,124	0/0:1,0:1:3:0,3,30	1/1:0,2:2:6:60,6,0	./.:.:.:.:.	1/1:0,2:2:6:65,6,0	1/1:0,1:1:3:34,3,0	0/0:2,0:2:6:0,6,61	0/0:3,0:3:9:0,9,92	0/0:4,0:4:12:0,12,131	0/0:4,0:4:12:0,12,128	0/0:2,0:2:6:0,6,63	./.:.:.:.:.	0/0:1,0:1:3:0,3,30	0/0:4,0:4:12:0,12,126	0/0:1,0:1:3:0,3,33	0/0:1,0:1:3:0,3,34	0/0:5,0:5:15:0,15,156	0/0:1,0:1:3:0,3,33	0/0:1,0:1:3:0,3,32	0/0:2,0:2:6:0,6,64	./.:.:.:.:.	0/0:3,0:3:9:0,9,95	0/0:2,0:2:6:0,6,65	0/0:5,0:5:15:0,15,156	0/0:3,0:3:9:0,9,97	0/0:3,0:3:9:0,9,94	0/0:4,0:4:12:0,12,124	0/0:2,0:2:6:0,6,65	0/0:2,0:2:6:0,6,68	0/0:4,0:4:12:0,12,122	0/0:4,0:4:12:0,12,124	0/0:4,0:4:12:0,12,126	0/0:4,0:4:12:0,12,126	0/0:3,0:3:9:0,9,90	0/0:1,0:1:3:0,3,33	0/0:7,0:7:18:0,18,202	0/0:3,0:3:9:0,9,94	0/0:2,0:2:6:0,6,60	0/0:2,0:2:6:0,6,63	0/0:2,0:2:6:0,6,66	./.:.:.:.:.	0/0:4,0:4:12:0,12,122	0/0:1,0:1:3:0,3,29	0/0:2,0:2:6:0,6,66	1/1:0,3:3:9:93,9,0	0/0:2,0:2:6:0,6,61	0/0:2,0:2:6:0,6,62	1/1:0,5:5:15:153,15,0	0/1:1,1:2:25:25,0,26	./.:.:.:.:.	0/0:5,0:5:15:0,15,157	0/0:2,0:2:6:0,6,68	./.:.:.:.:.	0/0:2,0:2:6:0,6,60	0/0:5,0:5:9:0,9,107	0/0:4,0:4:9:0,9,92	0/0:2,0:2:3:0,3,45	0/0:2,0:2:3:0,3,45	0/0:7,0:7:15:0,15,169	0/0:8,0:8:15:0,15,196	0/0:5,0:5:6:0,6,89	0/0:35,0:35:99:0,105,1206
chr0	64291195	.	A	G	3795.64	.	AC=57;AF=0.219;AN=260;BaseQRankSum=-1.448;DP=606;Dels=0.00;FS=2.466;HaplotypeScore=0.0637;InbreedingCoeff=0.5290;MLEAC=53;MLEAF=0.204;MQ=60.01;MQ0=0;MQRankSum=0.512;QD=23.00;ReadPosRankSum=-2.682	GT:AD:DP:GQ:PL	1/1:0,20:20:57:603,57,0	0/0:16,0:16:48:0,48,492	0/0:7,0:7:21:0,21,214	0/0:18,0:18:54:0,54,548	0/0:13,0:13:39:0,39,394	0/0:7,0:7:18:0,18,190	0/0:8,0:8:24:0,24,241	1/1:0,1:1:3:32,3,0	1/1:0,1:1:3:33,3,0	1/1:0,13:13:36:372,36,0	1/1:0,2:2:6:61,6,0	0/0:7,0:7:21:0,21,221	1/1:0,11:11:33:334,33,0	0/1:1,2:3:25:27,0,25	1/1:0,17:17:51:513,51,0	0/1:6,5:11:99:116,0,144	1/1:0,4:4:12:120,12,0	0/1:1,6:7:10:161,0,10	0/0:5,0:5:9:0,9,123	0/0:3,0:3:9:0,9,92	0/0:2,0:2:6:0,6,63	0/0:9,0:9:27:0,27,267	0/0:8,0:8:24:0,24,237	0/0:9,0:9:27:0,27,272	0/0:3,0:3:9:0,9,97	0/0:11,0:11:33:0,33,338	0/0:6,0:6:18:0,18,182	0/0:2,0:2:6:0,6,63	0/0:3,0:3:9:0,9,97	0/0:6,0:6:18:0,18,178	0/0:4,0:4:12:0,12,120	0/0:6,0:6:18:0,18,192	0/1:5,4:9:97:97,0,111	0/1:1,1:2:26:29,0,26	0/0:9,0:9:24:0,24,258	0/0:3,0:3:9:0,9,96	0/0:9,0:9:24:0,24,248	1/1:0,5:5:15:152,15,0	1/1:0,4:4:12:115,12,0	0/0:1,0:1:3:0,3,33	0/0:2,0:2:6:0,6,65	1/1:0,6:6:18:184,18,0	0/0:9,0:9:27:0,27,282	0/0:11,0:11:33:0,33,336	0/0:8,0:8:24:0,24,237	0/0:7,0:7:18:0,18,198	0/0:4,0:4:12:0,12,125	0/0:5,0:5:15:0,15,159	0/0:2,0:2:6:0,6,61	0/0:3,0:3:9:0,9,87	0/0:1,0:1:3:0,3,32	0/0:1,0:1:3:0,3,30	1/1:0,3:3:9:86,9,0	0/1:1,2:3:23:52,0,23	0/0:5,0:5:15:0,15,144	0/0:2,0:2:6:0,6,59	0/0:3,0:3:9:0,9,95	0/0:7,0:7:21:0,21,223	0/0:1,0:1:3:0,3,32	0/0:2,0:2:6:0,6,61	./.:.:.:.:.	1/1:0,1:1:3:29,3,0	1/1:0,5:5:15:148,15,0	1/1:0,5:5:15:150,15,0	1/1:0,4:4:12:120,12,0	1/1:0,2:2:6:59,6,0	0/0:4,0:4:12:0,12,118	0/0:3,0:3:9:0,9,92	./.:.:.:.:.	0/0:2,0:2:6:0,6,63	0/0:1,0:1:3:0,3,33	0/0:3,0:3:9:0,9,90	0/0:1,0:1:3:0,3,31	0/0:4,0:4:12:0,12,128	0/0:2,0:2:6:0,6,61	0/0:2,0:2:6:0,6,63	0/0:4,0:4:12:0,12,115	./.:.:.:.:.	0/0:2,0:2:6:0,6,61	0/0:3,0:3:9:0,9,89	0/0:1,0:1:3:0,3,31	0/0:1,0:1:3:0,3,30	0/0:5,0:5:15:0,15,162	0/0:3,0:3:9:0,9,97	0/0:3,0:3:9:0,9,91	0/0:6,0:6:18:0,18,189	1/1:0,3:3:9:95,9,0	0/0:3,0:3:9:0,9,92	0/0:6,0:6:18:0,18,181	0/0:3,0:3:9:0,9,94	0/0:7,0:7:18:0,18,201	0/0:2,0:2:6:0,6,62	0/0:2,0:2:6:0,6,61	1/1:0,1:1:3:30,3,0	1/1:0,3:3:9:92,9,0	0/0:3,0:3:9:0,9,92	0/1:1,4:5:12:103,0,12	0/0:5,0:5:12:0,12,136	1/1:0,3:3:9:91,9,0	0/0:2,0:2:6:0,6,59	0/0:5,0:5:15:0,15,147	0/0:1,0:1:3:0,3,34	1/1:0,2:2:6:61,6,0	0/0:5,0:5:15:0,15,152	0/0:2,0:2:6:0,6,63	0/0:3,0:3:9:0,9,88	0/0:5,0:5:15:0,15,156	0/0:8,0:8:24:0,24,237	0/1:1,1:2:27:28,0,27	0/0:2,0:2:6:0,6,61	0/0:3,0:3:9:0,9,90	0/1:1,1:2:27:28,0,27	0/0:4,0:4:12:0,12,118	0/0:5,0:5:15:0,15,148	1/1:0,3:3:9:90,9,0	0/0:3,0:3:9:0,9,91	1/1:0,2:2:6:61,6,0	0/0:3,0:3:9:0,9,96	0/0:2,0:2:6:0,6,61	0/0:4,0:4:12:0,12,118	0/0:6,0:6:18:0,18,180	0/0:4,0:4:12:0,12,118	0/0:1,0:1:3:0,3,32	0/0:8,0:8:21:0,21,231	0/0:3,0:3:9:0,9,91	0/0:1,0:1:3:0,3,32	0/0:8,0:8:24:0,24,245	0/0:4,0:4:12:0,12,124	0/0:3,0:3:9:0,9,89	0/0:2,0:2:3:0,3,44	./.:.:.:.:.	0/0:2,0:2:3:0,3,45	0/0:2,0:2:3:0,3,45	./.:.:.:.:.	./.:.:.:.:.	./.:.:.:.:.	0/0:11,0:11:33:0,33,374
chr0	64291342	.	C	T	1928.37	.	AC=22;AF=0.085;AN=258;BaseQRankSum=-2.843;DP=955;Dels=0.00;FS=17.504;HaplotypeScore=0.1353;InbreedingCoeff=0.5679;MLEAC=19;MLEAF=0.074;MQ=59.78;MQ0=0;MQRankSum=1.122;QD=26.06;ReadPosRankSum=-0.746	GT:AD:DP:GQ:PL	0/0:56,0:56:99:0,162,1779	1/1:0,12:12:36:384,36,0	0/0:19,0:19:51:0,51,574	0/0:36,0:36:99:0,108,1158	0/0:13,0:13:36:0,36,402	0/0:12,0:12:36:0,36,383	0/0:20,0:20:57:0,57,614	0/0:2,0:2:6:0,6,65	0/0:2,0:2:6:0,6,61	0/0:9,0:9:27:0,27,291	0/0:5,0:5:15:0,15,162	0/0:11,0:11:30:0,30,329	0/0:13,0:13:39:0,39,406	0/0:1,0:1:3:0,3,32	0/0:23,0:23:66:0,66,720	0/0:23,0:23:66:0,66,713	0/0:15,0:15:45:0,45,474	0/0:5,0:5:15:0,15,148	0/0:5,0:5:12:0,12,138	1/1:0,11:11:30:314,30,0	0/0:4,0:4:12:0,12,136	1/1:0,13:13:39:393,39,0	0/0:9,0:9:27:0,27,287	0/0:22,0:22:63:0,63,684	./.:.:.:.:.	0/0:15,0:15:42:0,42,454	0/0:12,0:12:33:0,33,350	0/0:6,0:6:18:0,18,201	0/0:4,0:4:12:0,12,124	0/0:20,0:20:60:0,60,641	0/0:6,0:6:18:0,18,189	0/0:5,0:5:15:0,15,163	0/0:23,0:23:66:0,66,695	0/0:1,0:1:3:0,3,31	0/0:16,0:16:42:0,42,474	0/0:6,0:6:18:0,18,201	0/0:18,0:18:54:0,54,580	0/0:7,0:7:21:0,21,221	0/0:10,0:10:30:0,30,309	0/0:2,0:2:6:0,6,70	0/0:3,0:3:9:0,9,100	0/0:12,0:12:30:0,30,345	0/0:18,0:18:51:0,51,561	0/0:20,0:20:57:0,57,617	0/0:13,0:13:39:0,39,413	0/0:16,0:16:48:0,48,510	0/0:11,0:11:33:0,33,347	0/0:1,0:1:3:0,3,33	0/0:3,0:3:9:0,9,97	0/0:9,0:9:24:0,24,263	0/0:1,0:1:3:0,3,32	0/0:1,0:1:3:0,3,32	0/0:4,0:4:12:0,12,130	0/0:4,0:4:9:0,9,111	0/0:7,0:7:21:0,21,221	0/0:4,0:4:12:0,12,123	0/0:4,0:4:12:0,12,126	0/0:2,0:2:6:0,6,55	0/0:1,0:1:3:0,3,32	0/0:9,0:9:27:0,27,282	0/0:4,0:4:12:0,12,133	0/0:2,0:2:6:0,6,68	0/0:5,0:5:15:0,15,162	0/0:4,0:4:12:0,12,131	0/0:7,0:7:18:0,18,206	0/0:3,0:3:9:0,9,99	0/0:2,0:2:6:0,6,67	0/0:1,0:1:3:0,3,32	0/0:4,0:4:12:0,12,128	0/0:5,0:5:15:0,15,162	0/0:4,0:4:12:0,12,122	./.:.:.:.:.	1/1:0,2:2:6:63,6,0	0/0:1,0:1:3:0,3,32	0/0:4,0:4:12:0,12,134	0/0:2,0:2:6:0,6,63	0/0:4,0:4:9:0,9,100	1/1:0,1:1:3:31,3,0	./.:.:.:.:.	1/1:0,5:5:15:157,15,0	1/1:0,1:1:3:31,3,0	0/0:2,0:2:6:0,6,65	0/0:5,0:5:15:0,15,162	0/0:7,0:7:21:0,21,226	0/0:3,0:3:9:0,9,92	0/0:4,0:4:12:0,12,126	0/0:3,0:3:9:0,9,97	0/0:7,0:7:21:0,21,223	0/0:7,0:7:21:0,21,214	0/0:3,0:3:9:0,9,95	0/0:3,0:3:9:0,9,97	0/0:6,0:6:18:0,18,189	0/0:7,0:7:21:0,21,217	0/0:3,0:3:9:0,9,95	0/0:1,0:1:3:0,3,32	0/0:4,0:4:12:0,12,122	0/0:4,0:4:12:0,12,122	./.:.:.:.:.	0/0:2,0:2:6:0,6,63	0/0:2,0:2:6:0,6,64	0/0:10,0:10:30:0,30,320	0/0:2,0:2:6:0,6,63	./.:.:.:.:.	0/0:2,0:2:6:0,6,66	0/0:3,0:3:9:0,9,92	0/0:3,0:3:9:0,9,96	0/0:4,0:4:12:0,12,134	0/0:5,0:5:15:0,15,155	0/0:9,0:9:27:0,27,288	0/0:2,0:2:6:0,6,61	0/0:5,0:5:15:0,15,158	0/0:9,0:9:27:0,27,292	0/0:9,0:9:27:0,27,287	0/0:5,0:5:15:0,15,161	0/0:5,0:5:15:0,15,154	0/0:8,0:8:18:0,18,216	0/0:4,0:4:12:0,12,129	0/0:1,0:1:3:0,3,34	./.:.:.:.:.	1/1:0,7:7:21:218,21,0	0/0:4,0:4:12:0,12,127	0/0:1,0:1:3:0,3,32	1/1:0,6:6:18:187,18,0	1/1:0,6:6:18:183,18,0	1/1:1,9:10:2:247,2,0	0/0:5,0:5:15:0,15,162	0/0:9,0:9:27:0,27,284	0/0:3,0:4:9:0,9,101	0/0:3,0:3:9:0,9,98	./.:.:.:.:.	0/0:2,0:2:3:0,3,45	0/0:7,0:7:12:0,12,167	0/0:1,0:1:3:0,3,31	0/0:6,0:6:9:0,9,134	0/0:2,0:2:3:0,3,45	./.:.:.:.:.	0/0:27,0:27:81:0,81,912
chr0	64293088	.	A	G	1857.41	.	AC=26;AF=0.117;AN=222;BaseQRankSum=-1.494;DP=807;Dels=0.00;FS=7.318;HaplotypeScore=0.0389;InbreedingCoeff=0.4301;MLEAC=25;MLEAF=0.113;MQ=43.87;MQ0=11;MQRankSum=-1.220;QD=17.04;ReadPosRankSum=1.931	GT:AD:DP:GQ:PL	0/0:30,0:30:81:0,81,864	0/0:11,0:11:21:0,21,220	0/0:15,0:15:27:0,27,284	0/0:31,0:31:48:0,48,506	0/0:13,0:13:21:0,21,214	0/0:11,0:11:21:0,21,228	0/0:12,0:12:21:0,21,221	1/1:0,2:2:6:65,6,0	0/0:2,0:2:6:0,6,63	0/0:12,0:12:21:0,21,214	./.:.:.:.:.	0/0:18,0:18:30:0,30,328	0/0:18,0:18:30:0,30,314	./.:.:.:.:.	1/1:0,18:18:33:392,33,0	0/1:5,7:12:60:183,0,60	1/1:0,21:21:42:435,42,0	./.:.:.:.:.	0/0:7,0:7:9:0,9,105	0/0:8,0:8:12:0,12,134	0/0:2,0:2:3:0,3,29	0/0:8,0:8:12:0,12,129	0/0:13,0:13:15:0,15,154	0/0:27,0:27:45:0,45,448	./.:.:.:.:.	0/0:10,0:10:15:0,15,160	0/0:13,0:13:27:0,27,278	0/0:5,0:5:12:0,12,127	./.:.:.:.:.	0/0:8,0:8:12:0,12,131	./.:.:.:.:.	0/0:4,0:4:12:0,12,130	0/1:4,5:9:72:72,0,89	1/1:0,2:2:6:56,6,0	0/0:19,0:19:33:0,33,379	0/0:2,0:2:3:0,3,32	0/0:19,0:19:30:0,30,319	0/0:5,0:5:3:0,3,30	1/1:0,6:6:18:181,18,0	./.:.:.:.:.	0/0:4,0:4:6:0,6,67	1/1:0,6:6:12:123,12,0	0/0:13,0:13:27:0,27,292	0/0:18,0:18:30:0,30,301	0/0:15,0:15:33:0,33,334	0/0:23,0:23:42:0,42,518	0/0:12,0:12:18:0,18,184	0/0:1,0:1:3:0,3,32	./.:.:.:.:.	0/0:3,0:3:9:0,9,92	./.:.:.:.:.	0/0:2,0:2:3:0,3,32	0/0:6,0:6:6:0,6,62	0/0:3,0:3:6:0,6,61	0/0:3,0:3:3:0,3,32	./.:.:.:.:.	0/0:6,0:6:9:0,9,92	0/0:4,0:4:6:0,6,62	./.:.:.:.:.	0/0:4,0:4:9:0,9,95	0/0:3,0:3:3:0,3,30	./.:.:.:.:.	1/1:0,7:7:18:184,18,0	0/0:4,0:4:6:0,6,61	0/0:4,0:4:9:0,9,92	1/1:0,8:8:12:127,12,0	0/0:5,0:5:6:0,6,66	0/0:7,0:7:12:0,12,121	1/1:0,3:3:6:62,6,0	0/0:1,0:1:3:0,3,32	0/0:1,0:1:3:0,3,31	0/0:8,0:8:3:0,3,32	0/0:3,0:3:3:0,3,27	0/0:6,0:6:9:0,9,92	0/0:5,0:5:12:0,12,122	0/0:4,0:4:6:0,6,61	./.:.:.:.:.	0/0:2,0:2:3:0,3,32	0/0:3,0:3:3:0,3,31	0/0:5,0:5:12:0,12,118	./.:.:.:.:.	0/0:2,0:2:6:0,6,63	0/0:3,0:3:9:0,9,100	./.:.:.:.:.	0/0:2,0:2:3:0,3,31	./.:.:.:.:.	1/1:0,4:4:6:59,6,0	0/0:2,0:2:6:0,6,57	0/0:6,0:6:12:0,12,122	./.:.:.:.:.	0/0:3,0:3:9:0,9,96	0/0:4,0:4:6:0,6,65	0/0:2,0:2:6:0,6,62	0/0:3,0:3:3:0,3,32	1/1:0,3:3:6:65,6,0	./.:.:.:.:.	0/0:1,0:1:3:0,3,28	0/0:3,0:3:9:0,9,91	0/0:2,0:2:6:0,6,63	0/0:2,0:2:3:0,3,31	0/0:2,0:2:6:0,6,65	0/0:2,0:2:3:0,3,32	0/0:5,0:5:6:0,6,61	./.:.:.:.:.	0/0:6,0:6:9:0,9,107	0/0:8,0:8:9:0,9,96	./.:.:.:.:.	0/0:5,0:5:12:0,12,122	0/0:2,0:2:3:0,3,31	0/0:1,0:1:3:0,3,33	0/0:7,0:7:9:0,9,94	0/0:2,0:2:3:0,3,32	0/0:7,0:7:15:0,15,170	0/0:7,0:7:6:0,6,59	1/1:0,8:8:12:138,12,0	./.:.:.:.:.	./.:.:.:.:.	0/0:2,0:2:3:0,3,31	0/0:4,0:4:9:0,9,107	./.:.:.:.:.	./.:.:.:.:.	./.:.:.:.:.	0/0:8,0:8:3:0,3,31	0/0:3,0:3:9:0,9,94	0/0:3,0:3:3:0,3,31	0/0:4,0:4:6:0,6,59	0/0:4,0:4:6:0,6,61	0/0:9,0:9:15:0,15,171	0/0:4,0:4:6:0,6,65	0/0:4,0:4:6:0,6,89	./.:.:.:.:.	0/0:2,0:2:6:0,6,63	0/0:2,0:2:3:0,3,45	0/0:4,0:4:6:0,6,89	0/0:2,0:2:3:0,3,45	0/0:4,0:4:6:0,6,89	0/0:25,0:25:69:0,69,771
chr0	64299578	.	C	G	2627.03	.	AC=33;AF=0.129;AN=256;BaseQRankSum=-0.417;DP=923;Dels=0.00;FS=1.799;HaplotypeScore=0.1815;InbreedingCoeff=0.5841;MLEAC=29;MLEAF=0.113;MQ=58.26;MQ0=0;MQRankSum=2.011;QD=22.84;ReadPosRankSum=-0.567	GT:AD:DP:GQ:PL	0/0:57,0:57:99:0,156,1779	0/0:16,0:16:45:0,45,487	0/0:29,0:29:81:0,81,906	0/0:27,0:27:81:0,81,862	0/0:7,0:7:21:0,21,228	0/0:11,0:11:33:0,33,360	0/0:16,0:16:48:0,48,506	0/0:1,0:1:3:0,3,35	0/1:2,1:3:22:22,0,59	0/0:16,0:16:48:0,48,504	0/0:3,0:3:9:0,9,100	1/1:0,17:17:51:558,51,0	0/0:11,0:11:33:0,33,362	0/0:3,0:3:9:0,9,100	0/0:24,0:24:72:0,72,778	0/0:21,0:21:63:0,63,668	0/0:17,0:17:45:0,45,510	0/0:7,0:7:21:0,21,228	0/0:8,0:8:24:0,24,255	0/0:12,0:12:36:0,36,386	0/0:2,0:2:6:0,6,61	0/0:18,0:18:48:0,48,532	0/0:22,0:22:63:0,63,684	0/1:12,6:18:99:139,0,328	0/0:3,0:3:9:0,9,97	./.:.:.:.:.	0/0:12,0:12:36:0,36,389	0/0:3,0:3:9:0,9,98	0/0:1,0:1:3:0,3,32	0/0:19,0:19:54:0,54,583	0/0:8,0:8:24:0,24,252	0/0:4,0:4:12:0,12,128	0/0:26,0:26:78:0,78,834	0/0:2,0:2:6:0,6,67	0/0:9,0:9:27:0,27,282	0/0:3,0:3:9:0,9,97	0/0:13,0:13:39:0,39,418	0/0:6,0:6:18:0,18,195	0/0:12,0:12:36:0,36,390	0/0:7,0:7:21:0,21,217	0/0:4,0:4:12:0,12,132	0/0:5,0:5:15:0,15,160	0/0:24,0:24:60:0,60,691	1/1:0,14:14:39:412,39,0	1/1:0,12:12:33:369,33,0	0/0:20,0:20:54:0,54,593	0/0:7,0:7:21:0,21,214	1/1:0,4:4:12:124,12,0	0/0:3,0:3:9:0,9,97	0/0:4,0:4:12:0,12,125	./.:.:.:.:.	0/0:2,0:2:6:0,6,65	0/0:3,0:3:9:0,9,95	0/0:1,0:1:3:0,3,31	0/0:1,0:1:3:0,3,34	0/0:5,0:5:15:0,15,162	1/1:0,7:7:21:228,21,0	1/1:0,5:5:12:144,12,0	0/0:2,0:2:6:0,6,68	1/1:0,6:6:15:173,15,0	./.:.:.:.:.	0/0:3,0:3:9:0,9,97	0/0:4,0:4:12:0,12,131	0/0:4,0:4:12:0,12,123	0/0:5,0:5:15:0,15,161	0/0:5,0:5:15:0,15,156	0/0:4,0:4:12:0,12,130	0/0:8,0:8:24:0,24,247	0/0:3,0:3:9:0,9,92	0/0:4,0:4:12:0,12,128	0/0:2,0:2:6:0,6,62	0/0:2,0:2:6:0,6,63	0/0:1,0:1:3:0,3,32	0/1:3,4:7:71:109,0,71	1/1:0,4:4:12:126,12,0	1/1:0,3:3:9:97,9,0	1/1:0,2:2:6:68,6,0	0/0:4,0:4:12:0,12,129	1/1:0,1:1:3:32,3,0	0/0:5,0:5:12:0,12,135	0/0:1,0:1:3:0,3,32	./.:.:.:.:.	./.:.:.:.:.	0/0:2,0:2:6:0,6,68	0/0:3,0:3:9:0,9,92	0/0:5,0:5:15:0,15,162	0/0:1,0:1:3:0,3,31	0/0:6,0:6:18:0,18,191	0/0:3,0:3:9:0,9,97	0/0:3,0:3:9:0,9,97	./.:.:.:.:.	0/0:1,0:1:3:0,3,31	0/0:3,0:3:9:0,9,97	0/0:3,0:3:9:0,9,101	0/0:8,0:8:24:0,24,248	0/0:6,0:6:18:0,18,194	0/0:11,0:11:33:0,33,332	0/0:5,0:5:15:0,15,161	0/0:1,0:1:3:0,3,30	0/0:2,0:2:6:0,6,65	0/0:13,0:13:39:0,39,422	./.:.:.:.:.	./.:.:.:.:.	0/0:3,0:3:9:0,9,102	0/0:1,0:1:3:0,3,31	0/0:4,0:4:12:0,12,130	0/0:2,0:2:6:0,6,59	0/0:6,0:6:18:0,18,193	0/0:4,0:4:12:0,12,130	0/0:9,0:9:27:0,27,283	0/0:8,0:8:24:0,24,249	0/0:4,0:4:12:0,12,134	0/0:5,0:5:15:0,15,171	0/0:2,0:2:6:0,6,69	0/0:5,0:5:15:0,15,162	0/0:5,0:5:15:0,15,163	0/0:3,0:3:9:0,9,96	0/0:2,0:2:6:0,6,61	0/0:1,0:1:3:0,3,34	0/0:4,0:4:12:0,12,129	1/1:0,3:3:9:95,9,0	1/1:0,4:4:12:129,12,0	0/0:1,0:1:3:0,3,32	0/0:4,0:4:12:0,12,131	1/1:0,3:3:9:98,9,0	0/0:2,0:2:6:0,6,64	1/1:0,2:2:6:68,6,0	0/0:5,0:5:15:0,15,160	./.:.:.:.:.	0/0:9,0:9:15:0,15,211	0/0:4,0:4:9:0,9,107	0/0:3,0:3:6:0,6,77	0/0:4,0:4:6:0,6,89	0/0:13,0:13:27:0,27,336	0/0:3,0:3:9:0,9,90	0/0:5,0:5:9:0,9,120	0/0:19,0:19:54:0,54,609
chr0	64303595	.	G	A	2759.85	.	AC=30;AF=0.121;AN=248;BaseQRankSum=-6.108;DP=727;Dels=0.00;FS=0.387;HaplotypeScore=0.0149;InbreedingCoeff=0.5418;MLEAC=27;MLEAF=0.109;MQ=59.81;MQ0=0;MQRankSum=0.412;QD=25.09;ReadPosRankSum=-1.526	GT:AD:DP:GQ:PL	0/0:35,0:35:99:0,105,1124	0/0:15,0:15:45:0,45,490	0/0:9,0:9:24:0,24,270	0/0:30,0:30:90:0,90,928	1/1:0,14:14:42:411,42,0	0/0:5,0:5:15:0,15,156	0/0:8,0:8:24:0,24,250	1/1:0,1:1:3:32,3,0	0/0:2,0:2:6:0,6,65	0/0:14,0:14:42:0,42,446	0/0:1,0:1:3:0,3,32	0/0:18,0:18:51:0,51,546	0/0:11,0:11:33:0,33,342	./.:.:.:.:.	0/0:9,0:9:24:0,24,266	1/1:0,18:18:54:542,54,0	0/0:8,0:8:24:0,24,256	0/0:1,0:1:3:0,3,32	0/0:5,0:5:15:0,15,157	0/0:2,0:2:3:0,3,45	./.:.:.:.:.	0/0:6,0:6:18:0,18,194	0/0:9,0:9:27:0,27,282	0/0:16,0:16:48:0,48,521	0/0:2,0:2:6:0,6,63	0/0:10,0:10:30:0,30,319	0/0:8,0:8:24:0,24,258	1/1:0,1:1:3:32,3,0	1/1:0,3:3:9:95,9,0	1/1:0,16:16:48:480,48,0	./.:.:.:.:.	0/1:1,4:5:11:116,0,11	1/1:0,13:13:39:400,39,0	1/1:0,2:2:6:65,6,0	0/0:14,0:14:42:0,42,428	0/0:3,0:3:9:0,9,99	0/0:21,0:21:60:0,60,650	0/0:9,0:9:27:0,27,278	1/1:0,11:11:33:330,33,0	0/0:2,0:2:6:0,6,69	0/0:2,0:2:6:0,6,67	0/0:13,0:13:33:0,33,383	0/0:15,0:15:45:0,45,481	0/0:14,0:14:42:0,42,444	0/0:14,0:14:39:0,39,425	0/0:10,0:10:30:0,30,312	0/0:9,0:9:27:0,27,278	0/0:6,0:6:18:0,18,197	./.:.:.:.:.	0/0:6,0:6:18:0,18,194	0/0:1,0:1:3:0,3,35	0/0:2,0:2:6:0,6,59	0/0:2,0:2:6:0,6,58	0/0:2,0:2:6:0,6,63	./.:.:.:.:.	0/0:3,0:3:9:0,9,99	0/0:6,0:6:18:0,18,178	0/0:3,0:3:9:0,9,95	0/0:2,0:2:6:0,6,66	0/0:4,0:4:12:0,12,128	0/0:1,0:1:3:0,3,35	0/0:4,0:4:12:0,12,126	0/0:7,0:7:21:0,21,224	0/0:1,0:1:3:0,3,31	0/0:8,0:8:24:0,24,250	0/0:4,0:4:12:0,12,122	0/0:5,0:5:15:0,15,161	0/0:3,0:3:9:0,9,95	0/0:5,0:5:15:0,15,159	0/0:1,0:1:3:0,3,32	0/0:1,0:1:3:0,3,33	0/0:5,0:5:15:0,15,162	0/0:2,0:2:6:0,6,68	0/0:2,0:2:6:0,6,62	0/0:3,0:3:9:0,9,98	0/0:3,0:3:9:0,9,92	0/0:6,0:6:18:0,18,196	0/0:5,0:5:12:0,12,141	0/0:2,0:2:6:0,6,63	0/0:5,0:5:12:0,12,136	0/0:1,0:1:3:0,3,34	0/0:1,0:1:3:0,3,32	0/0:2,0:2:6:0,6,66	0/0:6,0:6:18:0,18,185	0/0:3,0:3:9:0,9,98	./.:.:.:.:.	1/1:0,3:3:9:93,9,0	0/0:6,0:6:18:0,18,195	1/1:0,2:2:6:59,6,0	0/0:3,0:3:9:0,9,99	./.:.:.:.:.	0/0:4,0:4:12:0,12,128	0/0:2,0:2:6:0,6,63	0/0:1,0:1:3:0,3,31	0/0:3,0:3:9:0,9,98	0/0:1,0:1:3:0,3,28	0/1:6,1:7:12:12,0,171	./.:.:.:.:.	0/0:4,0:4:12:0,12,125	./.:.:.:.:.	0/0:6,0:6:18:0,18,189	0/0:1,0:1:3:0,3,34	0/0:3,0:3:9:0,9,97	0/0:3,0:3:9:0,9,97	0/0:1,0:1:3:0,3,32	0/0:9,0:9:27:0,27,276	0/0:2,0:2:6:0,6,65	0/0:5,0:5:15:0,15,151	0/0:4,0:4:12:0,12,130	0/0:2,0:2:6:0,6,68	0/0:4,0:4:12:0,12,127	0/0:4,0:4:12:0,12,134	0/0:4,0:4:12:0,12,125	1/1:0,4:4:12:120,12,0	1/1:0,7:7:21:211,21,0	1/1:0,3:3:9:95,9,0	0/0:1,0:1:3:0,3,32	0/0:4,0:4:12:0,12,122	0/0:3,0:3:9:0,9,100	0/0:1,0:1:3:0,3,31	0/0:4,0:4:12:0,12,128	0/0:2,0:2:6:0,6,59	0/0:4,0:4:12:0,12,130	0/0:3,0:3:9:0,9,89	0/0:6,0:6:18:0,18,188	./.:.:.:.:.	0/0:1,0:1:3:0,3,32	0/0:3,0:3:9:0,9,94	0/0:1,0:1:3:0,3,35	./.:.:.:.:.	0/0:6,0:6:9:0,9,134	./.:.:.:.:.	./.:.:.:.:.	0/0:8,0:8:15:0,15,198	0/0:5,0:5:12:0,12,141	0/0:5,0:5:9:0,9,122	0/0:14,0:14:42:0,42,475
chr0	64304754	.	C	T	396.43	.	AC=15;AF=0.057;AN=264;BaseQRankSum=0.121;DP=1102;Dels=0.00;FS=0.000;HaplotypeScore=0.2213;InbreedingCoeff=0.3591;MLEAC=10;MLEAF=0.038;MQ=58.95;MQ0=0;MQRankSum=-1.646;QD=15.25;ReadPosRankSum=-0.767	GT:AD:DP:GQ:PL	0/0:74,0:74:99:0,223,2338	0/0:16,0:16:42:0,42,448	0/0:21,0:21:60:0,60,661	0/0:51,0:51:99:0,150,1564	0/0:17,0:17:51:0,51,529	0/0:15,0:15:45:0,45,465	0/0:25,0:25:66:0,66,728	0/0:5,0:5:15:0,15,159	0/0:2,0:2:6:0,6,55	0/0:23,0:23:69:0,69,716	0/0:3,0:3:9:0,9,96	0/0:19,0:19:57:0,57,593	0/0:17,0:17:48:0,48,523	./.:.:.:.:.	0/0:17,0:17:51:0,51,531	0/0:21,0:21:63:0,63,642	0/0:20,0:20:60:0,60,633	0/0:1,0:1:3:0,3,31	0/0:15,0:15:39:0,39,432	0/0:12,0:12:36:0,36,361	0/0:2,0:2:6:0,6,63	0/0:20,0:20:60:0,60,621	0/0:13,0:13:36:0,36,397	0/0:23,0:23:66:0,66,692	0/0:4,0:4:12:0,12,126	0/0:29,0:29:87:0,87,894	0/0:11,0:11:30:0,30,328	0/0:4,0:4:12:0,12,127	0/0:5,0:5:15:0,15,161	0/0:22,0:22:54:0,54,614	0/0:6,0:6:18:0,18,186	0/0:5,0:5:15:0,15,153	0/0:16,0:16:48:0,48,509	0/0:6,0:6:18:0,18,187	0/0:19,0:19:54:0,54,567	0/0:2,0:2:6:0,6,67	0/0:21,0:21:60:0,60,633	0/0:13,0:13:33:0,33,369	0/0:21,0:21:63:0,63,648	0/1:3,1:4:17:17,0,82	0/1:1,4:5:16:111,0,16	0/0:14,0:14:42:0,42,437	0/0:19,0:19:51:0,51,550	0/0:11,0:11:33:0,33,337	0/0:9,0:9:27:0,27,274	0/0:23,0:23:60:0,60,671	0/0:14,0:14:42:0,42,442	0/0:3,0:3:9:0,9,96	./.:.:.:.:.	1/1:0,1:1:3:30,3,0	1/1:0,1:1:3:32,3,0	1/1:0,2:2:6:66,6,0	0/0:10,0:10:27:0,27,291	0/0:3,0:3:9:0,9,97	0/0:10,0:10:30:0,30,318	0/0:3,0:3:6:0,6,59	0/0:10,0:10:21:0,21,262	0/0:6,0:6:18:0,18,185	0/0:1,0:1:3:0,3,32	0/0:4,0:4:12:0,12,122	0/0:1,0:1:3:0,3,30	0/0:6,0:6:18:0,18,183	0/0:10,0:10:30:0,30,302	1/1:0,5:5:15:147,15,0	./.:.:.:.:.	0/0:3,0:3:9:0,9,89	0/0:5,0:5:15:0,15,155	0/0:5,0:5:15:0,15,159	0/0:7,0:7:21:0,21,219	./.:.:.:.:.	./.:.:.:.:.	0/0:6,0:6:18:0,18,182	0/0:4,0:4:12:0,12,120	0/0:4,0:4:9:0,9,106	0/0:8,0:8:24:0,24,244	0/0:2,0:2:6:0,6,63	0/0:5,0:5:15:0,15,156	0/0:4,0:4:12:0,12,132	0/0:2,0:2:6:0,6,65	0/0:7,0:7:21:0,21,222	0/0:3,0:3:9:0,9,90	0/0:2,0:2:6:0,6,62	0/0:2,0:2:6:0,6,59	0/0:1,0:1:3:0,3,32	0/0:1,0:1:3:0,3,32	0/0:4,0:4:12:0,12,125	0/0:3,0:3:9:0,9,91	0/0:9,0:9:27:0,27,282	0/0:4,0:4:12:0,12,132	0/0:4,0:4:12:0,12,122	0/0:2,0:2:6:0,6,59	1/1:0,3:3:9:99,9,0	0/1:2,2:4:47:49,0,47	0/0:2,0:2:6:0,6,60	0/0:4,0:4:12:0,12,127	1/1:0,1:1:3:32,3,0	0/0:5,0:5:15:0,15,160	0/0:2,0:2:6:0,6,63	0/0:2,0:2:6:0,6,69	0/0:4,0:4:12:0,12,124	0/0:6,0:6:18:0,18,183	0/0:2,0:2:6:0,6,63	0/0:1,0:1:3:0,3,30	0/0:5,0:5:15:0,15,156	0/0:5,0:5:15:0,15,161	0/0:7,0:7:21:0,21,222	0/0:6,0:6:18:0,18,176	0/0:7,0:7:21:0,21,218	0/0:4,0:4:12:0,12,124	0/0:8,0:8:24:0,24,229	0/0:14,0:14:42:0,42,435	0/0:4,0:4:12:0,12,128	0/0:7,0:7:18:0,18,200	0/0:5,0:5:15:0,15,158	0/0:3,0:3:9:0,9,95	0/0:5,0:5:15:0,15,152	0/0:5,0:5:15:0,15,159	0/0:5,0:5:15:0,15,159	0/0:1,0:1:3:0,3,32	0/0:5,0:5:15:0,15,157	0/0:4,0:4:12:0,12,118	0/0:4,0:4:12:0,12,122	0/0:4,0:4:12:0,12,130	0/0:5,0:5:15:0,15,157	0/0:5,0:5:15:0,15,157	0/0:6,0:6:18:0,18,183	0/0:2,0:2:6:0,6,62	0/0:4,0:4:12:0,12,131	0/0:1,0:1:3:0,3,30	0/0:4,0:4:9:0,9,106	0/0:2,0:2:6:0,6,61	0/0:9,0:9:15:0,15,210	0/0:2,0:2:3:0,3,45	0/0:9,0:9:24:0,24,252	0/0:6,0:6:12:0,12,151	0/0:4,0:4:6:0,6,89	0/0:11,0:11:33:0,33,351
chr0	64305590	.	G	A	2788.06	.	AC=49;AF=0.199;AN=246;BaseQRankSum=1.569;DP=657;Dels=0.00;FS=0.794;HaplotypeScore=0.0782;InbreedingCoeff=0.5353;MLEAC=46;MLEAF=0.187;MQ=59.42;MQ0=3;MQRankSum=-0.669;QD=23.04;ReadPosRankSum=-0.527	GT:AD:DP:GQ:PL	0/0:35,0:35:99:0,105,1087	0/0:20,0:20:57:0,57,603	0/0:22,0:22:63:0,63,664	0/0:31,0:31:87:0,87,929	0/0:14,0:14:42:0,42,425	0/0:4,0:4:12:0,12,120	0/1:5,1:6:14:14,0,135	0/0:2,0:2:6:0,6,59	0/0:1,0:1:3:0,3,32	0/0:14,0:14:39:0,39,409	0/0:4,0:4:12:0,12,127	0/0:12,0:12:36:0,36,360	0/0:14,0:14:42:0,42,433	./.:.:.:.:.	1/1:0,12:12:36:375,36,0	0/0:7,0:7:21:0,21,215	0/0:4,0:4:12:0,12,122	0/0:1,0:1:3:0,3,31	0/0:1,0:3:3:0,3,31	./.:.:.:.:.	0/1:1,1:2:26:26,0,26	0/0:2,0:2:6:0,6,59	0/0:6,0:6:18:0,18,181	0/0:13,0:13:39:0,39,391	1/1:0,3:3:9:98,9,0	0/0:15,0:15:45:0,45,447	1/1:0,11:11:33:343,33,0	0/0:1,0:1:3:0,3,32	0/0:2,0:2:6:0,6,65	0/0:7,0:7:18:0,18,195	0/0:1,0:1:3:0,3,32	0/1:3,1:4:21:21,0,87	0/0:7,0:7:21:0,21,212	0/0:1,0:1:3:0,3,31	0/0:10,0:10:30:0,30,305	1/1:0,2:2:6:63,6,0	0/0:19,0:19:54:0,54,552	1/1:0,4:4:12:122,12,0	0/0:7,0:7:21:0,21,215	./.:.:.:.:.	0/0:1,0:1:3:0,3,31	1/1:0,11:11:33:342,33,0	1/1:0,12:12:30:337,30,0	0/0:19,0:19:57:0,57,573	0/0:14,0:14:42:0,42,410	0/0:7,0:7:18:0,18,187	0/0:6,0:7:18:0,18,182	0/0:2,0:2:6:0,6,65	1/1:0,2:2:6:59,6,0	0/0:7,0:7:21:0,21,218	0/0:3,0:3:9:0,9,93	0/0:1,0:1:3:0,3,31	0/0:3,1:4:9:0,9,94	1/1:0,1:1:3:31,3,0	0/0:3,0:3:9:0,9,95	./.:.:.:.:.	0/0:2,0:2:6:0,6,65	0/0:2,0:2:6:0,6,61	./.:.:.:.:.	0/0:6,0:6:18:0,18,185	0/0:2,0:2:6:0,6,59	0/0:1,0:1:3:0,3,30	0/0:7,0:7:21:0,21,217	0/0:4,0:4:12:0,12,120	0/0:5,0:5:15:0,15,155	1/1:0,7:7:21:215,21,0	1/1:0,2:2:6:61,6,0	0/0:1,0:1:3:0,3,30	0/0:2,0:2:6:0,6,63	./.:.:.:.:.	./.:.:.:.:.	0/0:5,0:5:12:0,12,135	./.:.:.:.:.	0/0:4,0:4:12:0,12,118	0/0:3,0:3:9:0,9,89	0/0:1,0:1:3:0,3,31	0/0:4,0:4:12:0,12,119	./.:.:.:.:.	1/1:0,3:3:9:91,9,0	0/0:2,0:2:6:0,6,60	0/0:1,0:1:3:0,3,31	./.:.:.:.:.	0/0:1,0:1:3:0,3,31	0/0:1,0:1:3:0,3,32	0/0:2,0:2:6:0,6,62	1/1:0,2:2:6:69,6,0	0/0:2,0:2:6:0,6,63	1/1:0,3:3:9:89,9,0	./.:.:.:.:.	0/0:4,0:4:12:0,12,124	0/0:3,0:3:9:0,9,92	0/0:3,0:3:9:0,9,94	0/0:2,0:2:6:0,6,63	0/0:2,0:2:6:0,6,64	1/1:0,3:3:9:94,9,0	0/1:1,3:4:19:82,0,19	1/1:0,3:3:9:94,9,0	1/1:0,5:5:15:158,15,0	1/1:0,2:2:6:59,6,0	1/1:0,1:1:3:32,3,0	1/1:0,5:5:15:153,15,0	0/0:1,0:1:3:0,3,31	0/0:1,0:1:3:0,3,30	./.:.:.:.:.	0/0:3,0:3:9:0,9,95	0/0:2,0:2:6:0,6,61	0/0:1,0:1:3:0,3,29	0/0:10,0:10:27:0,27,284	0/0:1,0:1:3:0,3,32	1/1:0,2:2:6:59,6,0	1/1:0,3:3:9:91,9,0	0/0:1,0:1:3:0,3,32	0/0:4,0:4:12:0,12,122	0/0:3,0:3:9:0,9,93	0/0:3,0:3:9:0,9,96	0/0:4,0:4:12:0,12,122	0/0:3,0:3:9:0,9,92	0/0:4,0:4:12:0,12,119	0/0:2,0:2:6:0,6,58	0/0:2,0:2:6:0,6,63	0/0:4,0:4:12:0,12,124	0/0:1,0:1:3:0,3,32	0/0:6,0:6:18:0,18,178	0/0:5,0:5:15:0,15,155	0/0:2,0:2:6:0,6,59	0/0:2,0:2:6:0,6,59	0/0:3,0:3:9:0,9,89	0/0:6,0:6:18:0,18,192	0/0:2,0:2:6:0,6,63	./.:.:.:.:.	./.:.:.:.:.	0/0:4,0:4:6:0,6,89	0/0:6,0:6:9:0,9,134	0/0:3,0:3:9:0,9,93	0/1:4,2:6:36:36,0,80	0/0:2,0:2:3:0,3,45	0/0:25,0:25:72:0,72,829
chr0	64306817	.	T	A	990.36	.	AC=20;AF=0.081;AN=248;BaseQRankSum=0.421;DP=662;Dels=0.00;FS=10.843;HaplotypeScore=0.0383;InbreedingCoeff=0.4293;MLEAC=15;MLEAF=0.060;MQ=59.80;MQ0=0;MQRankSum=-0.039;QD=23.03;ReadPosRankSum=0.474	GT:AD:DP:GQ:PL	0/0:43,0:43:99:0,129,1371	0/0:24,0:24:69:0,69,730	0/0:14,0:14:33:0,33,377	0/0:19,0:19:54:0,54,575	0/0:13,0:13:39:0,39,391	0/0:10,0:10:21:0,21,254	0/0:5,0:5:15:0,15,147	0/0:3,0:3:9:0,9,97	0/0:1,0:1:3:0,3,31	0/0:8,0:8:24:0,24,235	./.:.:.:.:.	0/0:4,0:4:12:0,12,120	0/0:11,0:11:30:0,30,327	0/0:3,0:3:9:0,9,99	0/0:23,0:23:66:0,66,696	0/0:6,0:6:18:0,18,182	0/0:8,0:8:24:0,24,245	0/0:1,0:1:3:0,3,33	0/0:1,0:1:3:0,3,30	./.:.:.:.:.	./.:.:.:.:.	0/0:9,0:9:27:0,27,272	0/0:4,0:4:12:0,12,125	0/0:14,0:14:39:0,39,417	0/0:3,0:3:9:0,9,100	0/0:19,0:19:57:0,57,571	0/0:14,0:14:42:0,42,420	0/0:4,0:4:12:0,12,126	./.:.:.:.:.	0/0:7,0:7:18:0,18,198	./.:.:.:.:.	./.:.:.:.:.	0/0:5,0:5:15:0,15,147	0/0:2,0:2:6:0,6,67	0/0:12,0:12:36:0,36,359	0/0:1,0:1:3:0,3,34	0/0:13,0:13:33:0,33,362	0/0:5,0:5:15:0,15,145	0/0:11,0:11:33:0,33,338	./.:.:.:.:.	0/0:3,0:3:9:0,9,94	0/0:2,0:2:6:0,6,61	1/1:0,5:5:15:152,15,0	1/1:0,14:14:42:424,42,0	0/0:11,0:11:27:0,27,313	0/0:6,0:6:18:0,18,190	0/0:7,0:7:21:0,21,210	0/0:1,0:1:3:0,3,33	0/0:1,0:1:3:0,3,30	0/0:7,0:7:21:0,21,204	0/0:1,0:1:3:0,3,31	0/0:3,0:3:9:0,9,92	0/0:2,0:2:6:0,6,60	0/0:8,0:8:24:0,24,243	0/0:2,0:2:6:0,6,61	./.:.:.:.:.	0/0:8,0:8:18:0,18,212	0/0:7,0:7:21:0,21,213	0/0:3,0:3:9:0,9,89	0/0:6,0:6:18:0,18,184	0/0:2,0:2:6:0,6,59	0/0:2,0:2:6:0,6,59	0/0:3,0:3:9:0,9,92	0/0:2,0:2:6:0,6,62	0/0:2,0:2:6:0,6,57	0/0:3,0:3:9:0,9,89	0/0:2,0:2:6:0,6,63	0/0:4,0:4:12:0,12,118	0/0:1,0:1:3:0,3,31	./.:.:.:.:.	0/0:1,0:1:3:0,3,32	0/0:2,0:2:6:0,6,57	0/0:4,0:4:12:0,12,117	0/0:4,0:4:12:0,12,120	1/1:0,2:2:6:61,6,0	1/1:0,1:1:3:33,3,0	0/0:1,0:1:3:0,3,34	0/0:3,0:3:9:0,9,86	1/1:0,2:2:6:61,6,0	0/0:5,0:5:15:0,15,143	0/0:1,0:1:3:0,3,32	./.:.:.:.:.	0/0:1,0:1:3:0,3,32	0/0:2,0:2:6:0,6,59	0/0:1,0:1:3:0,3,32	./.:.:.:.:.	0/0:3,0:3:9:0,9,95	0/0:2,0:2:6:0,6,63	0/0:6,0:6:18:0,18,179	0/0:2,0:2:6:0,6,60	./.:.:.:.:.	0/0:2,0:2:6:0,6,59	0/0:5,0:5:15:0,15,155	0/0:3,0:3:6:0,6,75	0/0:3,0:3:9:0,9,94	0/0:4,0:4:12:0,12,129	0/0:3,0:3:9:0,9,101	0/0:3,0:3:9:0,9,95	./.:.:.:.:.	0/0:1,0:1:3:0,3,29	0/0:2,0:2:6:0,6,67	0/0:3,0:3:9:0,9,96	0/0:3,0:3:9:0,9,93	0/0:2,0:2:6:0,6,62	0/0:1,0:1:3:0,3,30	0/0:4,0:4:12:0,12,130	0/0:6,0:6:18:0,18,187	0/0:4,0:4:12:0,12,118	0/0:1,0:1:3:0,3,32	0/0:3,0:3:9:0,9,92	0/0:4,0:4:12:0,12,120	0/0:1,0:1:3:0,3,32	1/1:0,2:2:3:45,3,0	0/0:8,0:8:24:0,24,235	0/0:7,0:7:18:0,18,202	0/0:3,0:3:9:0,9,86	0/0:3,0:3:9:0,9,90	0/0:1,0:1:3:0,3,29	0/0:2,0:2:6:0,6,59	0/0:2,0:2:6:0,6,61	1/1:0,7:7:21:208,21,0	0/0:6,0:6:18:0,18,184	0/0:5,0:5:12:0,12,136	0/0:1,0:1:3:0,3,30	0/0:7,0:7:21:0,21,212	0/0:5,0:5:15:0,15,156	0/0:5,0:5:12:0,12,136	0/0:3,0:3:9:0,9,93	0/0:7,0:7:18:0,18,182	1/1:0,4:4:9:103,9,0	0/0:2,0:2:3:0,3,45	0/0:2,0:2:3:0,3,45	1/1:0,2:2:3:45,3,0	0/0:6,0:6:12:0,12,151	0/0:1,0:1:3:0,3,30	1/1:0,4:4:6:89,6,0	0/0:28,0:28:84:0,84,962
chr0	64307220	.	G	A	4718.68	.	AC=51;AF=0.196;AN=260;BaseQRankSum=1.724;DP=875;Dels=0.00;FS=0.000;HaplotypeScore=0.2211;InbreedingCoeff=0.5974;MLEAC=47;MLEAF=0.181;MQ=60.84;MQ0=2;MQRankSum=-0.391;QD=25.10;ReadPosRankSum=1.296	GT:AD:DP:GQ:PL	0/0:62,0:62:99:0,162,1738	0/0:21,0:21:63:0,63,634	0/0:14,0:14:42:0,42,423	1/1:1,31:32:63:904,63,0	1/1:0,16:16:42:442,42,0	0/0:16,0:16:42:0,42,452	0/0:11,0:11:33:0,33,327	0/1:1,2:3:23:52,0,23	0/0:3,0:3:6:0,6,63	0/0:13,0:13:39:0,39,400	0/0:2,0:2:6:0,6,61	0/0:4,0:4:12:0,12,122	1/1:0,13:13:36:370,36,0	0/0:1,0:1:3:0,3,32	0/0:17,0:17:51:0,51,520	1/1:0,15:15:45:460,45,0	0/0:19,0:19:54:0,54,560	0/0:1,0:1:3:0,3,31	0/0:2,0:2:3:0,3,45	0/0:1,0:1:3:0,3,28	0/0:4,0:4:12:0,12,132	0/0:14,0:14:39:0,39,416	0/0:11,0:11:30:0,30,317	0/0:20,0:20:60:0,60,609	0/0:1,0:1:3:0,3,33	0/0:15,0:15:39:0,39,423	0/0:10,0:10:30:0,30,294	1/1:0,6:6:18:191,18,0	0/1:1,1:2:25:29,0,25	1/1:0,17:17:51:515,51,0	0/1:1,5:6:14:145,0,14	0/1:1,5:6:14:145,0,14	1/1:0,8:8:24:243,24,0	1/1:0,1:1:3:32,3,0	0/0:14,1:15:42:0,42,422	0/0:4,0:4:12:0,12,126	0/0:18,0:18:45:0,45,501	0/0:9,0:9:27:0,27,266	1/1:0,13:13:33:354,33,0	0/0:1,0:1:3:0,3,34	1/1:0,1:1:3:31,3,0	0/0:17,0:17:48:0,48,509	0/0:28,1:29:75:0,75,785	0/0:11,0:11:30:0,30,318	0/0:13,0:13:36:0,36,382	0/0:10,0:10:27:0,27,272	0/0:12,0:12:36:0,36,368	0/0:6,0:6:18:0,18,186	./.:.:.:.:.	0/0:7,0:7:21:0,21,215	0/0:2,0:2:6:0,6,61	0/0:4,0:4:9:0,9,107	0/0:1,0:1:3:0,3,31	0/0:5,0:5:15:0,15,152	0/0:4,0:4:12:0,12,120	./.:.:.:.:.	0/0:7,0:7:18:0,18,195	0/0:6,0:6:15:0,15,171	1/1:0,2:2:6:61,6,0	0/0:6,0:6:15:0,15,155	1/1:0,3:3:9:97,9,0	1/1:0,4:4:9:97,9,0	0/0:6,0:6:18:0,18,181	0/0:2,0:2:6:0,6,60	0/0:8,0:8:24:0,24,245	0/0:4,0:4:12:0,12,117	0/0:3,0:3:9:0,9,91	0/0:4,0:4:12:0,12,120	0/0:2,0:2:6:0,6,62	0/0:3,0:3:9:0,9,90	0/0:2,0:2:6:0,6,61	0/0:1,0:1:3:0,3,30	0/0:4,0:4:9:0,9,109	0/0:6,0:6:18:0,18,174	0/0:4,0:4:12:0,12,127	0/0:4,0:4:9:0,9,102	0/0:2,0:2:6:0,6,65	0/0:3,0:3:9:0,9,96	./.:.:.:.:.	0/0:5,0:5:15:0,15,155	0/0:2,0:2:6:0,6,61	0/0:3,0:3:9:0,9,90	0/0:2,0:2:6:0,6,60	0/0:5,0:5:15:0,15,154	0/0:3,0:3:9:0,9,93	0/0:3,0:3:9:0,9,97	1/1:0,4:4:9:108,9,0	0/0:4,0:4:12:0,12,128	1/1:0,1:1:3:32,3,0	0/0:2,0:2:6:0,6,65	1/1:0,4:4:12:125,12,0	0/0:3,0:3:6:0,6,75	1/1:0,1:1:3:31,3,0	1/1:0,1:1:3:32,3,0	./.:.:.:.:.	0/0:1,0:1:3:0,3,31	0/1:4,1:5:14:14,0,112	0/0:2,0:2:6:0,6,59	0/0:2,0:2:6:0,6,62	0/0:2,0:2:6:0,6,57	0/0:7,0:7:21:0,21,214	1/1:0,6:6:15:164,15,0	1/1:0,4:4:12:123,12,0	0/0:2,0:2:6:0,6,61	0/0:1,0:1:3:0,3,27	0/0:6,0:6:15:0,15,169	0/0:4,0:4:12:0,12,122	0/0:8,0:8:21:0,21,230	0/0:4,0:4:12:0,12,125	0/0:5,0:5:12:0,12,132	0/0:8,0:8:24:0,24,239	0/0:4,0:4:12:0,12,127	0/0:4,0:4:9:0,9,102	1/1:0,3:3:6:74,6,0	1/1:0,8:8:18:212,18,0	1/1:0,3:3:9:97,9,0	0/0:2,0:2:6:0,6,64	0/0:2,0:2:6:0,6,57	0/0:10,0:10:30:0,30,287	./.:.:.:.:.	0/0:4,0:4:12:0,12,121	0/0:6,0:6:18:0,18,181	0/0:5,0:5:15:0,15,157	0/0:4,0:4:12:0,12,122	0/0:7,0:7:18:0,18,195	0/0:3,0:3:9:0,9,93	0/0:9,0:9:27:0,27,271	./.:.:.:.:.	0/0:2,0:2:6:0,6,61	0/0:1,0:1:3:0,3,31	0/0:3,0:3:6:0,6,74	0/0:8,0:8:12:0,12,165	0/0:1,0:1:3:0,3,31	0/0:2,0:2:6:0,6,57	./.:.:.:.:.	0/0:2,0:2:3:0,3,45	0/0:17,0:17:51:0,51,568
chr0	64307607	.	C	T	3141.56	.	AC=43;AF=0.167;AN=258;BaseQRankSum=-3.937;DP=774;Dels=0.00;FS=5.558;HaplotypeScore=0.0362;InbreedingCoeff=0.5210;MLEAC=38;MLEAF=0.147;MQ=59.84;MQ0=0;MQRankSum=-0.212;QD=23.27;ReadPosRankSum=0.955	GT:AD:DP:GQ:PL	0/0:34,0:34:99:0,102,1069	0/0:20,0:20:51:0,51,565	0/0:16,0:16:48:0,48,521	0/0:38,0:38:99:0,114,1195	0/0:15,0:15:45:0,45,469	0/0:4,0:4:12:0,12,126	0/0:9,0:9:24:0,24,258	0/0:2,0:2:6:0,6,65	0/1:1,1:2:26:26,0,26	1/1:0,16:16:48:481,48,0	1/1:0,2:2:6:65,6,0	0/0:9,0:9:24:0,24,270	0/0:8,0:8:24:0,24,260	0/0:1,0:1:3:0,3,33	0/0:17,0:17:51:0,51,535	0/0:17,0:17:45:0,45,490	0/0:11,0:11:33:0,33,348	0/0:6,0:6:18:0,18,192	1/1:0,3:3:6:76,6,0	0/0:2,0:2:6:0,6,61	1/1:0,2:2:6:64,6,0	0/0:5,0:5:15:0,15,167	1/1:0,5:5:12:135,12,0	0/0:24,0:24:72:0,72,726	./.:.:.:.:.	1/1:0,18:18:54:542,54,0	0/0:14,0:14:42:0,42,446	0/0:1,0:1:3:0,3,36	0/0:2,0:2:6:0,6,69	0/0:22,0:22:66:0,66,682	0/0:6,0:6:18:0,18,197	0/0:3,0:3:6:0,6,53	0/0:12,0:12:36:0,36,373	0/0:2,0:2:6:0,6,65	0/0:10,0:10:30:0,30,322	0/1:3,1:4:19:19,0,89	1/1:0,10:10:30:308,30,0	0/0:6,0:6:18:0,18,190	0/0:5,0:5:12:0,12,118	0/1:1,2:3:22:42,0,22	0/0:1,0:1:3:0,3,32	0/0:8,0:8:24:0,24,246	1/1:0,19:19:57:564,57,0	0/0:8,0:8:24:0,24,248	0/0:7,0:7:21:0,21,226	0/0:11,0:11:33:0,33,353	0/0:7,0:7:21:0,21,213	0/0:5,0:5:15:0,15,161	0/0:3,0:3:9:0,9,90	0/0:6,0:6:18:0,18,186	0/0:2,0:2:6:0,6,57	0/0:6,0:6:18:0,18,182	1/1:0,2:2:6:59,6,0	0/0:1,0:1:3:0,3,30	0/0:3,0:3:9:0,9,97	0/0:2,0:2:6:0,6,67	0/0:3,0:3:9:0,9,99	0/0:2,0:2:6:0,6,65	./.:.:.:.:.	0/0:3,0:3:9:0,9,94	0/0:5,0:5:15:0,15,151	0/0:1,0:1:3:0,3,34	0/0:7,0:7:21:0,21,224	0/0:4,0:4:12:0,12,126	0/0:5,0:5:15:0,15,150	0/0:4,0:4:12:0,12,120	0/0:3,0:3:9:0,9,89	./.:.:.:.:.	0/0:3,0:3:9:0,9,95	0/0:2,0:2:6:0,6,64	0/0:2,0:2:6:0,6,63	0/0:4,0:4:12:0,12,126	0/0:7,0:7:21:0,21,216	0/0:3,0:3:9:0,9,93	0/0:5,0:5:15:0,15,152	0/0:1,0:1:3:0,3,31	./.:.:.:.:.	0/0:3,0:3:9:0,9,96	./.:.:.:.:.	0/0:5,0:5:12:0,12,135	1/1:0,1:1:3:33,3,0	0/0:2,0:2:6:0,6,62	0/0:5,0:5:15:0,15,163	1/1:0,5:5:15:145,15,0	0/0:1,0:1:3:0,3,32	0/0:1,0:1:3:0,3,34	0/0:1,0:1:3:0,3,32	0/0:4,0:4:12:0,12,124	0/0:7,0:7:21:0,21,218	0/0:6,0:6:18:0,18,195	0/0:3,0:3:9:0,9,89	0/0:6,0:6:18:0,18,188	./.:.:.:.:.	0/0:2,0:2:6:0,6,66	0/0:3,0:3:9:0,9,94	0/0:4,0:4:12:0,12,132	0/0:8,0:8:24:0,24,264	0/0:1,0:1:3:0,3,32	0/0:3,0:3:9:0,9,89	0/0:1,0:1:3:0,3,31	0/0:7,0:7:21:0,21,226	0/0:3,0:3:9:0,9,93	0/0:2,0:2:6:0,6,63	1/1:0,1:1:3:31,3,0	1/1:0,1:1:3:32,3,0	1/1:0,3:3:9:97,9,0	0/1:3,1:4:20:20,0,95	0/0:3,0:3:9:0,9,92	1/1:0,4:4:12:122,12,0	0/0:2,0:2:6:0,6,61	0/0:6,0:6:18:0,18,175	1/1:0,4:4:12:126,12,0	0/1:2,6:8:41:159,0,41	0/0:5,0:5:15:0,15,156	0/0:4,0:4:12:0,12,118	0/0:3,0:3:9:0,9,97	0/0:2,0:2:6:0,6,62	0/0:5,0:5:15:0,15,157	0/0:5,0:5:15:0,15,157	0/0:3,0:3:9:0,9,92	./.:.:.:.:.	0/1:1,2:3:22:57,0,22	0/0:7,0:7:21:0,21,222	0/0:5,0:5:15:0,15,150	0/0:6,0:6:18:0,18,189	1/1:0,2:2:6:61,6,0	0/0:5,0:5:15:0,15,154	0/0:9,0:9:27:0,27,276	0/0:5,0:5:15:0,15,161	0/0:4,0:4:6:0,6,89	0/1:2,7:9:24:177,0,24	0/0:4,0:4:9:0,9,110	0/0:2,0:2:6:0,6,65	1/1:0,4:4:9:106,9,0	./.:.:.:.:.	0/0:5,0:5:9:0,9,109	0/0:15,0:15:45:0,45,525
chr0	64308334	.	A	G	1940.61	.	AC=16;AF=0.062;AN=258;BaseQRankSum=3.042;DP=916;Dels=0.00;FS=2.100;HaplotypeScore=0.0540;InbreedingCoeff=0.4910;MLEAC=15;MLEAF=0.058;MQ=59.75;MQ0=0;MQRankSum=-0.714;QD=27.72;ReadPosRankSum=-0.125	GT:AD:DP:GQ:PL	0/0:69,0:69:99:0,207,2136	0/0:18,0:18:51:0,51,529	0/0:21,0:21:60:0,60,640	0/0:38,0:38:99:0,108,1115	0/0:7,0:7:21:0,21,217	0/0:8,0:8:24:0,24,245	0/0:11,0:11:27:0,27,297	0/0:2,0:2:6:0,6,61	0/0:1,0:1:3:0,3,33	0/0:18,0:18:54:0,54,551	0/0:2,0:2:6:0,6,63	1/1:0,21:21:63:665,63,0	0/0:16,0:16:48:0,48,493	./.:.:.:.:.	0/0:18,0:18:51:0,51,516	0/0:14,0:14:36:0,36,396	0/0:10,0:10:30:0,30,304	0/0:2,0:2:6:0,6,60	0/0:11,0:11:30:0,30,319	0/0:3,0:3:9:0,9,91	0/0:1,0:1:3:0,3,32	0/0:14,0:14:33:0,33,383	0/0:13,0:13:36:0,36,378	1/1:0,19:19:54:580,54,0	0/0:1,0:1:3:0,3,29	0/0:21,0:21:54:0,54,599	0/0:13,0:13:39:0,39,401	0/0:4,0:4:12:0,12,129	0/0:4,0:4:12:0,12,132	0/0:17,0:17:45:0,45,479	0/0:2,0:2:6:0,6,63	0/0:4,0:4:12:0,12,126	0/0:13,0:13:36:0,36,380	0/0:2,0:2:6:0,6,64	0/0:16,0:16:45:0,45,464	./.:.:.:.:.	0/0:16,0:16:45:0,45,475	0/0:3,0:3:9:0,9,91	0/0:12,0:12:33:0,33,357	0/0:2,0:2:6:0,6,64	0/0:3,0:3:9:0,9,95	0/0:15,0:15:42:0,42,436	0/0:14,0:14:42:0,42,442	0/0:17,0:17:48:0,48,510	0/0:16,0:16:48:0,48,490	0/0:15,0:15:45:0,45,458	0/0:16,0:16:48:0,48,480	1/1:0,5:5:15:163,15,0	0/0:3,0:3:9:0,9,83	0/0:3,0:3:6:0,6,75	0/0:2,0:2:6:0,6,57	0/0:4,0:4:12:0,12,122	0/0:5,0:5:15:0,15,152	0/0:2,0:2:6:0,6,60	1/1:0,5:5:15:158,15,0	0/0:1,0:1:3:0,3,32	1/1:0,6:6:18:186,18,0	1/1:0,8:8:24:248,24,0	0/0:2,0:2:6:0,6,62	0/0:7,0:7:21:0,21,214	./.:.:.:.:.	0/0:3,0:3:9:0,9,95	0/0:1,0:1:3:0,3,29	0/0:4,0:4:9:0,9,105	0/0:2,0:2:6:0,6,64	0/0:4,0:4:12:0,12,118	0/0:3,0:3:9:0,9,94	0/0:9,0:9:24:0,24,261	0/0:5,0:5:15:0,15,153	./.:.:.:.:.	./.:.:.:.:.	0/0:4,0:4:12:0,12,120	0/0:3,0:3:9:0,9,97	0/0:6,0:6:18:0,18,182	0/0:4,0:4:12:0,12,115	0/0:2,0:2:6:0,6,60	0/0:5,0:5:12:0,12,140	0/0:2,0:2:6:0,6,64	0/0:1,0:1:3:0,3,30	0/0:4,0:4:12:0,12,122	0/0:4,0:4:12:0,12,122	0/0:1,0:1:3:0,3,30	0/0:2,0:2:6:0,6,65	0/0:5,0:5:15:0,15,157	0/0:2,0:2:6:0,6,59	0/0:2,0:2:6:0,6,65	0/0:3,0:3:9:0,9,88	0/0:5,0:5:15:0,15,158	0/0:5,0:5:15:0,15,150	0/0:6,0:6:18:0,18,193	0/0:5,0:5:15:0,15,153	0/0:5,0:5:15:0,15,151	0/0:4,0:4:12:0,12,122	0/0:2,0:2:6:0,6,61	0/0:3,0:3:9:0,9,95	0/0:1,0:1:3:0,3,32	0/0:3,0:3:9:0,9,83	0/0:3,0:3:9:0,9,92	0/0:2,0:2:6:0,6,61	0/0:3,0:3:9:0,9,90	./.:.:.:.:.	0/0:2,0:2:6:0,6,63	0/0:3,0:3:9:0,9,93	0/0:2,0:2:6:0,6,63	0/0:4,0:4:12:0,12,122	0/0:9,0:9:27:0,27,278	./.:.:.:.:.	0/0:9,0:9:27:0,27,271	0/0:1,0:1:3:0,3,32	0/0:3,0:3:9:0,9,93	0/0:10,0:10:30:0,30,295	0/0:1,0:1:3:0,3,32	0/0:8,0:8:24:0,24,240	0/0:5,0:5:15:0,15,149	0/0:6,0:6:15:0,15,165	./.:.:.:.:.	0/0:4,0:4:12:0,12,124	0/0:5,0:5:15:0,15,155	1/1:0,3:3:9:90,9,0	0/0:3,0:3:9:0,9,92	0/0:2,0:2:6:0,6,61	0/0:6,0:6:18:0,18,184	0/0:5,0:5:15:0,15,156	0/0:2,0:2:6:0,6,63	0/0:2,0:2:6:0,6,61	0/0:3,0:3:9:0,9,88	0/0:5,0:5:15:0,15,148	0/0:5,0:5:15:0,15,157	1/1:0,3:3:9:92,9,0	0/0:1,0:1:3:0,3,31	0/0:4,0:4:6:0,6,89	0/0:6,0:6:12:0,12,150	0/0:4,0:4:6:0,6,89	0/0:6,0:6:15:0,15,167	0/0:2,0:2:6:0,6,63	0/0:2,0:2:3:0,3,45	0/0:36,0:36:99:0,108,1204
chr0	64311554	.	G	A	5254.06	.	AC=52;AF=0.193;AN=270;BaseQRankSum=-3.373;DP=1066;Dels=0.00;FS=2.066;HaplotypeScore=0.1333;InbreedingCoeff=0.6597;MLEAC=45;MLEAF=0.167;MQ=59.73;MQ0=0;MQRankSum=0.795;QD=25.76;ReadPosRankSum=1.253	GT:AD:DP:GQ:PL	0/0:55,0:55:99:0,165,1804	1/1:0,18:18:51:558,51,0	0/0:20,0:20:54:0,54,607	0/0:50,0:50:99:0,150,1578	0/0:12,0:12:36:0,36,389	1/1:0,12:12:36:378,36,0	0/0:10,0:10:30:0,30,323	0/0:4,0:4:12:0,12,122	0/0:2,0:2:6:0,6,67	0/0:20,0:20:60:0,60,638	0/0:3,0:3:9:0,9,101	0/0:18,0:18:51:0,51,554	0/0:16,0:16:45:0,45,490	0/0:1,0:1:3:0,3,32	0/0:18,0:18:54:0,54,587	0/0:17,0:17:48:0,48,516	1/1:0,23:23:66:711,66,0	0/0:4,0:4:12:0,12,126	0/0:8,0:8:21:0,21,236	1/1:0,7:7:21:213,21,0	0/0:2,0:2:6:0,6,69	1/1:0,34:34:99:1027,102,0	0/0:28,0:28:84:0,84,883	0/0:22,0:22:66:0,66,694	0/0:3,0:3:9:0,9,97	0/0:21,0:21:54:0,54,598	0/0:7,0:7:21:0,21,219	0/0:2,0:2:6:0,6,69	0/1:2,1:3:23:23,0,57	0/0:17,0:17:48:0,48,521	0/0:7,0:7:21:0,21,227	0/0:3,0:3:9:0,9,93	0/0:16,0:16:48:0,48,513	0/0:3,0:3:9:0,9,94	0/0:15,0:15:39:0,39,441	0/0:3,0:3:9:0,9,100	0/0:23,0:23:60:0,60,670	0/0:12,0:12:36:0,36,384	0/0:21,0:21:57:0,57,623	0/0:2,0:2:6:0,6,69	0/0:4,0:4:12:0,12,118	0/0:16,0:16:42:0,42,464	0/0:12,0:12:33:0,33,358	0/0:21,0:22:60:0,60,644	1/1:0,17:17:39:458,39,0	0/0:17,0:17:51:0,51,534	0/0:11,0:11:33:0,33,343	0/0:4,0:4:12:0,12,115	0/0:1,0:1:3:0,3,32	0/0:7,0:7:21:0,21,221	0/0:2,0:2:6:0,6,62	0/0:2,0:2:6:0,6,65	0/0:5,0:5:15:0,15,155	0/0:1,0:1:3:0,3,32	0/0:8,0:8:21:0,21,233	0/0:3,0:3:9:0,9,94	0/0:7,0:7:15:0,15,185	0/0:1,0:1:3:0,3,32	0/0:1,0:1:3:0,3,32	0/0:3,0:3:9:0,9,96	0/0:2,0:2:6:0,6,66	0/0:2,0:2:6:0,6,61	1/1:0,5:5:15:151,15,0	0/0:7,0:7:21:0,21,217	0/0:9,0:9:21:0,21,252	0/0:4,0:4:12:0,12,124	0/0:7,0:7:18:0,18,206	1/1:0,8:8:24:250,24,0	1/1:0,7:7:21:219,21,0	0/0:2,0:2:6:0,6,65	1/1:0,2:2:6:65,6,0	1/1:0,2:2:6:63,6,0	1/1:0,2:2:6:65,6,0	0/1:3,3:6:78:78,0,79	0/0:1,0:1:3:0,3,32	0/0:7,0:7:21:0,21,216	0/0:10,0:10:30:0,30,318	1/1:0,3:3:9:92,9,0	0/0:1,0:1:3:0,3,32	1/1:0,4:4:9:106,9,0	./.:.:.:.:.	0/0:3,0:3:9:0,9,92	0/0:7,0:7:21:0,21,238	0/0:9,0:9:21:0,21,249	1/1:0,1:1:3:30,3,0	0/0:3,0:3:9:0,9,99	0/0:4,0:4:12:0,12,130	0/0:2,0:3:6:0,6,66	0/0:5,0:5:15:0,15,162	1/1:0,7:7:21:223,21,0	0/0:2,0:2:6:0,6,61	0/0:3,0:3:9:0,9,95	0/0:1,0:1:3:0,3,22	0/0:4,0:4:12:0,12,124	0/0:3,0:3:9:0,9,93	0/0:4,0:4:12:0,12,127	0/0:5,0:5:15:0,15,155	0/0:2,0:2:6:0,6,64	0/0:1,0:1:3:0,3,31	0/0:4,0:4:12:0,12,125	0/0:6,0:6:18:0,18,190	0/0:3,0:3:9:0,9,97	0/0:2,0:2:6:0,6,65	0/0:6,0:6:18:0,18,189	0/0:6,0:6:18:0,18,197	0/0:5,0:5:15:0,15,163	0/1:2,2:4:51:51,0,53	0/0:5,0:5:15:0,15,159	0/0:2,0:2:6:0,6,67	0/0:6,0:6:18:0,18,192	0/0:6,0:6:18:0,18,195	0/0:2,0:2:6:0,6,69	0/0:12,0:12:36:0,36,374	0/0:8,0:8:24:0,24,249	0/0:5,0:5:15:0,15,160	0/0:5,0:5:15:0,15,159	1/1:0,2:2:6:65,6,0	1/1:0,4:4:12:126,12,0	0/0:5,0:5:15:0,15,158	1/1:0,4:4:9:110,9,0	0/0:4,0:4:12:0,12,123	0/1:3,4:7:72:107,0,72	1/1:0,6:6:18:185,18,0	1/1:0,8:8:24:252,24,0	1/1:0,1:1:3:33,3,0	0/0:1,0:1:3:0,3,32	1/1:0,5:5:15:146,15,0	1/1:0,2:2:6:65,6,0	0/0:4,0:4:12:0,12,130	0/0:6,0:6:9:0,9,134	0/0:2,0:2:6:0,6,64	0/0:4,0:4:6:0,6,89	0/0:10,0:10:15:0,15,224	0/0:2,0:2:6:0,6,62	0/0:6,0:6:12:0,12,153	./.:.:.:.:.	0/0:32,0:32:96:0,96,1099
chr0	64312309	.	C	G	2341.05	.	AC=32;AF=0.151;AN=212;BaseQRankSum=-1.331;DP=560;Dels=0.00;FS=0.000;HaplotypeScore=0.0091;InbreedingCoeff=0.5418;MLEAC=27;MLEAF=0.127;MQ=58.81;MQ0=0;MQRankSum=1.715;QD=25.45;ReadPosRankSum=-1.139	GT:AD:DP:GQ:PL	0/0:18,0:18:54:0,54,581	0/0:11,0:11:33:0,33,353	0/0:11,0:11:33:0,33,342	0/0:19,1:20:54:0,54,559	0/0:10,0:10:30:0,30,316	0/0:8,0:8:24:0,24,248	0/0:4,0:4:9:0,9,111	./.:.:.:.:.	./.:.:.:.:.	1/1:0,4:4:12:122,12,0	./.:.:.:.:.	0/0:4,0:4:12:0,12,126	0/0:9,0:9:27:0,27,281	./.:.:.:.:.	0/0:25,0:25:75:0,75,777	0/0:6,0:6:18:0,18,185	0/0:7,0:7:21:0,21,225	./.:.:.:.:.	./.:.:.:.:.	./.:.:.:.:.	./.:.:.:.:.	0/0:2,0:2:6:0,6,63	1/1:0,2:2:6:61,6,0	0/0:13,0:13:39:0,39,410	./.:.:.:.:.	1/1:0,10:10:30:311,30,0	0/0:16,0:16:48:0,48,498	0/0:2,0:2:6:0,6,63	0/0:2,0:2:6:0,6,69	0/0:4,0:4:12:0,12,128	0/0:1,0:1:3:0,3,32	./.:.:.:.:.	0/0:2,0:2:6:0,6,59	0/0:2,0:2:6:0,6,66	0/0:9,0:9:27:0,27,279	0/0:2,0:2:6:0,6,65	1/1:0,17:17:51:528,51,0	./.:.:.:.:.	0/0:7,0:7:21:0,21,221	./.:.:.:.:.	./.:.:.:.:.	0/0:8,0:8:24:0,24,250	1/1:0,24:24:72:747,72,0	0/0:8,0:8:24:0,24,247	0/0:7,0:7:21:0,21,225	0/0:2,0:2:6:0,6,65	0/0:3,0:3:9:0,9,86	./.:.:.:.:.	0/0:3,0:3:6:0,6,75	0/0:2,0:2:6:0,6,62	0/0:1,0:1:3:0,3,32	0/0:2,0:2:6:0,6,65	1/1:0,6:6:18:184,18,0	./.:.:.:.:.	0/0:5,0:5:15:0,15,155	./.:.:.:.:.	0/0:5,0:5:15:0,15,147	0/0:2,0:2:6:0,6,63	0/0:1,0:1:3:0,3,31	0/0:6,0:6:18:0,18,190	0/0:8,0:8:24:0,24,245	0/0:4,0:4:12:0,12,124	0/0:5,0:5:15:0,15,156	0/0:3,0:3:9:0,9,97	0/0:5,0:5:15:0,15,156	0/0:5,0:5:15:0,15,157	0/0:3,0:3:9:0,9,92	0/0:9,0:9:27:0,27,284	0/0:3,0:3:9:0,9,94	./.:.:.:.:.	0/0:3,0:3:9:0,9,95	0/0:3,0:3:9:0,9,96	0/0:4,0:4:12:0,12,122	0/0:8,0:8:24:0,24,246	0/0:7,0:7:21:0,21,214	0/0:1,0:1:3:0,3,31	1/1:0,1:1:3:30,3,0	0/0:1,0:1:3:0,3,31	0/0:2,0:2:6:0,6,62	0/0:4,0:4:12:0,12,127	./.:.:.:.:.	./.:.:.:.:.	./.:.:.:.:.	1/1:0,3:3:9:97,9,0	0/0:2,0:2:6:0,6,62	./.:.:.:.:.	./.:.:.:.:.	./.:.:.:.:.	0/0:5,0:5:15:0,15,156	0/0:1,0:1:3:0,3,32	0/0:3,0:3:9:0,9,96	0/0:2,0:2:6:0,6,63	0/0:3,0:3:9:0,9,96	./.:.:.:.:.	0/0:2,0:2:6:0,6,63	./.:.:.:.:.	0/0:2,0:2:6:0,6,50	0/0:1,0:1:3:0,3,32	0/0:5,0:5:12:0,12,126	./.:.:.:.:.	./.:.:.:.:.	0/0:4,0:4:12:0,12,128	0/0:1,0:1:3:0,3,32	./.:.:.:.:.	1/1:0,1:1:3:31,3,0	1/1:0,3:3:9:97,9,0	1/1:0,1:1:3:32,3,0	0/0:9,0:9:27:0,27,271	1/1:0,2:2:6:63,6,0	0/0:2,0:2:6:0,6,59	0/0:3,0:3:9:0,9,95	1/1:0,2:2:6:65,6,0	0/1:1,3:4:19:66,0,19	0/0:4,0:4:12:0,12,129	0/0:6,0:6:18:0,18,193	0/0:2,0:2:6:0,6,64	0/0:1,0:1:3:0,3,32	0/0:4,0:4:12:0,12,124	0/0:3,0:3:9:0,9,92	0/0:2,0:2:6:0,6,64	0/0:6,0:6:18:0,18,186	0/1:4,2:6:46:46,0,108	0/0:5,0:5:15:0,15,154	0/0:3,0:3:9:0,9,91	./.:.:.:.:.	1/1:0,4:4:12:126,12,0	./.:.:.:.:.	0/0:1,0:1:3:0,3,32	0/0:1,0:1:3:0,3,31	0/0:2,0:2:3:0,3,45	./.:.:.:.:.	0/0:4,0:4:9:0,9,99	0/0:2,0:2:3:0,3,45	1/1:0,2:2:3:45,3,0	0/0:3,0:3:6:0,6,62	0/0:6,0:6:15:0,15,172	0/0:40,0:40:99:0,120,1326
chr0	64312320	.	C	G	2436.17	.	AC=32;AF=0.144;AN=222;BaseQRankSum=-0.277;DP=568;Dels=0.00;FS=1.369;HaplotypeScore=0.0286;InbreedingCoeff=0.5377;MLEAC=28;MLEAF=0.126;MQ=58.52;MQ0=0;MQRankSum=-1.096;QD=26.20;ReadPosRankSum=-0.221	GT:AD:DP:GQ:PL	0/0:17,0:17:51:0,51,552	0/0:11,0:11:33:0,33,360	0/0:11,0:11:33:0,33,349	0/0:19,0:19:57:0,57,608	0/0:10,0:10:30:0,30,321	0/0:8,0:8:24:0,24,250	0/0:4,0:4:9:0,9,107	./.:.:.:.:.	0/0:1,0:1:3:0,3,32	1/1:0,4:4:12:126,12,0	./.:.:.:.:.	0/0:6,0:6:15:0,15,175	0/0:9,0:9:27:0,27,292	./.:.:.:.:.	0/0:24,0:24:72:0,72,770	0/0:6,0:6:18:0,18,195	0/0:7,0:7:21:0,21,227	./.:.:.:.:.	./.:.:.:.:.	./.:.:.:.:.	./.:.:.:.:.	0/0:2,0:2:6:0,6,63	1/1:0,3:3:9:99,9,0	0/0:13,0:13:39:0,39,414	./.:.:.:.:.	1/1:0,11:11:33:358,33,0	0/0:16,0:16:48:0,48,516	0/0:2,0:2:6:0,6,64	0/0:2,0:2:6:0,6,56	0/0:4,0:4:12:0,12,126	0/0:1,0:1:3:0,3,32	./.:.:.:.:.	0/0:2,0:2:6:0,6,61	0/0:2,0:2:6:0,6,66	0/0:8,0:8:24:0,24,256	0/0:2,0:2:6:0,6,67	1/1:0,15:15:45:477,45,0	0/0:1,0:1:3:0,3,32	0/0:7,0:7:21:0,21,225	./.:.:.:.:.	./.:.:.:.:.	0/0:8,0:8:24:0,24,257	1/1:0,22:22:66:696,66,0	0/0:10,0:10:30:0,30,324	0/0:6,0:6:18:0,18,198	0/0:1,0:1:3:0,3,30	0/0:3,0:3:9:0,9,93	0/0:1,0:1:3:0,3,32	0/0:3,0:3:6:0,6,76	0/0:3,0:3:9:0,9,93	0/0:1,0:1:3:0,3,32	0/0:1,0:1:3:0,3,32	1/1:0,4:4:12:128,12,0	0/0:1,0:1:3:0,3,31	0/0:5,0:5:15:0,15,157	./.:.:.:.:.	0/0:4,0:4:12:0,12,123	0/0:3,0:3:9:0,9,101	0/0:1,0:1:3:0,3,33	0/0:7,0:7:21:0,21,227	0/0:8,0:8:24:0,24,254	0/0:3,0:3:9:0,9,93	0/0:5,0:5:15:0,15,162	0/0:4,0:4:12:0,12,130	0/0:5,0:5:15:0,15,162	0/0:6,0:6:18:0,18,195	0/0:4,0:4:12:0,12,131	0/0:9,0:9:27:0,27,292	0/0:4,0:4:12:0,12,128	./.:.:.:.:.	0/0:3,0:3:9:0,9,95	0/0:3,0:3:9:0,9,97	0/0:4,0:4:12:0,12,128	0/0:9,0:9:27:0,27,278	0/0:7,0:7:21:0,21,220	0/0:2,0:2:6:0,6,67	1/1:0,1:1:3:31,3,0	0/0:1,0:1:3:0,3,32	0/0:2,0:2:6:0,6,63	0/0:4,0:4:12:0,12,124	./.:.:.:.:.	./.:.:.:.:.	0/0:2,0:2:6:0,6,61	1/1:0,3:3:9:95,9,0	0/0:3,0:3:9:0,9,97	0/0:1,0:1:3:0,3,31	./.:.:.:.:.	./.:.:.:.:.	0/0:5,0:5:15:0,15,160	0/0:1,0:1:3:0,3,32	0/0:3,0:3:9:0,9,97	0/0:2,0:2:6:0,6,65	0/0:3,0:3:9:0,9,97	./.:.:.:.:.	0/0:2,0:2:6:0,6,67	./.:.:.:.:.	0/0:1,0:1:3:0,3,32	0/0:1,0:1:3:0,3,34	0/0:5,0:5:15:0,15,159	./.:.:.:.:.	./.:.:.:.:.	0/0:4,0:4:12:0,12,124	0/0:1,0:1:3:0,3,32	./.:.:.:.:.	1/1:0,1:1:3:33,3,0	1/1:0,3:3:9:97,9,0	1/1:0,2:2:6:63,6,0	0/0:8,0:8:24:0,24,255	1/1:0,4:4:12:118,12,0	0/0:2,0:2:6:0,6,64	0/0:3,0:3:9:0,9,95	1/1:0,4:4:12:124,12,0	0/1:1,4:5:21:93,0,21	0/0:3,0:3:9:0,9,95	0/0:5,0:5:15:0,15,157	0/0:2,0:2:6:0,6,54	0/0:1,0:1:3:0,3,32	0/0:4,0:4:12:0,12,126	0/0:3,0:3:9:0,9,95	0/0:2,0:2:6:0,6,64	0/0:5,0:5:15:0,15,158	0/1:3,2:5:51:51,0,84	0/0:5,0:5:15:0,15,159	0/0:3,0:3:9:0,9,96	./.:.:.:.:.	1/1:0,4:4:12:126,12,0	./.:.:.:.:.	0/0:3,0:3:9:0,9,102	0/0:1,0:1:3:0,3,33	./.:.:.:.:.	./.:.:.:.:.	0/0:4,0:4:9:0,9,107	0/0:2,0:2:3:0,3,45	1/1:0,2:2:3:45,3,0	0/0:2,0:3:6:0,6,63	0/0:6,0:6:15:0,15,171	0/0:40,0:40:99:0,120,1364
chr0	64313665	.	C	T	17045.1	.	AC=197;AF=0.776;AN=254;BaseQRankSum=-9.668;DP=871;Dels=0.00;FS=1.493;HaplotypeScore=0.1121;InbreedingCoeff=0.6144;MLEAC=199;MLEAF=0.783;MQ=57.55;MQ0=4;MQRankSum=0.406;QD=27.94;ReadPosRankSum=-0.318	GT:AD:DP:GQ:PL	0/0:61,0:61:99:0,180,1936	1/1:0,19:19:57:573,57,0	1/1:0,18:19:54:546,54,0	1/1:0,41:41:99:1180,114,0	1/1:0,9:9:24:259,24,0	1/1:0,12:12:36:371,36,0	1/1:0,11:11:33:334,33,0	./.:.:.:.:.	0/1:1,4:5:20:115,0,20	1/1:0,11:11:27:285,27,0	1/1:0,4:4:12:123,12,0	0/0:18,0:18:51:0,51,543	1/1:0,15:16:39:428,39,0	./.:.:.:.:.	1/1:0,16:16:45:477,45,0	1/1:0,11:11:30:307,30,0	1/1:0,17:17:45:473,45,0	0/1:2,1:3:23:23,0,58	1/1:0,8:8:18:209,18,0	1/1:0,3:3:9:89,9,0	1/1:0,2:2:6:65,6,0	1/1:1,6:7:18:184,18,0	1/1:1,17:18:48:500,48,0	0/0:18,0:18:48:0,48,537	1/1:0,1:1:3:31,3,0	1/1:0,24:24:72:734,72,0	0/0:15,0:16:42:0,42,453	1/1:0,2:2:6:61,6,0	1/1:0,2:2:6:61,6,0	1/1:0,11:12:33:327,33,0	1/1:0,4:4:12:126,12,0	1/1:0,6:6:18:196,18,0	1/1:0,8:8:18:209,18,0	1/1:0,3:3:9:96,9,0	1/1:0,9:9:27:278,27,0	1/1:0,6:6:18:186,18,0	0/0:25,0:26:69:0,69,755	1/1:0,12:12:33:336,33,0	1/1:0,16:16:48:479,48,0	1/1:0,5:5:15:153,15,0	1/1:0,4:4:12:126,12,0	1/1:0,7:7:21:208,21,0	1/1:0,19:19:57:576,57,0	0/0:11,0:11:33:0,33,353	1/1:0,11:11:33:333,33,0	0/0:15,0:15:45:0,45,476	1/1:0,14:14:36:376,36,0	0/0:2,0:2:6:0,6,65	1/1:0,1:1:3:29,3,0	1/1:0,2:3:6:61,6,0	1/1:0,1:1:3:31,3,0	1/1:0,3:3:9:91,9,0	1/1:0,4:4:12:125,12,0	1/1:0,2:2:6:61,6,0	0/0:6,0:6:18:0,18,189	1/1:0,4:4:12:122,12,0	0/0:2,0:2:6:0,6,65	0/0:3,0:3:9:0,9,97	1/1:0,5:5:12:137,12,0	0/0:6,0:6:15:0,15,174	1/1:0,1:1:3:29,3,0	1/1:0,2:2:6:57,6,0	1/1:0,8:8:24:240,24,0	1/1:0,8:8:18:212,18,0	0/1:1,5:6:11:130,0,11	1/1:0,2:2:6:64,6,0	1/1:0,4:4:12:120,12,0	1/1:0,8:8:24:233,24,0	./.:.:.:.:.	1/1:0,2:2:6:61,6,0	1/1:0,4:4:12:121,12,0	1/1:0,1:1:3:29,3,0	1/1:0,3:3:9:92,9,0	0/1:1,2:3:21:51,0,21	./.:.:.:.:.	0/0:3,0:3:9:0,9,97	1/1:0,1:1:3:31,3,0	1/1:0,3:3:9:93,9,0	0/0:1,0:1:3:0,3,32	1/1:0,3:3:6:76,6,0	1/1:0,1:1:3:31,3,0	1/1:0,3:3:9:90,9,0	0/0:2,0:2:6:0,6,63	1/1:1,3:4:9:86,9,0	1/1:0,3:3:9:87,9,0	1/1:0,2:2:6:63,6,0	./.:.:.:.:.	1/1:0,3:3:9:94,9,0	1/1:0,1:1:3:30,3,0	1/1:0,2:2:6:59,6,0	1/1:0,1:1:3:31,3,0	1/1:0,3:3:9:92,9,0	1/1:0,2:2:6:61,6,0	./.:.:.:.:.	1/1:0,5:5:12:135,12,0	1/1:0,1:1:3:31,3,0	1/1:0,6:6:18:189,18,0	./.:.:.:.:.	1/1:0,2:2:6:61,6,0	1/1:0,1:1:3:29,3,0	0/1:1,5:6:13:132,0,13	1/1:0,2:2:6:61,6,0	1/1:0,5:5:15:147,15,0	1/1:0,1:1:3:30,3,0	1/1:0,2:2:6:58,6,0	1/1:0,1:1:3:32,3,0	1/1:0,3:3:9:92,9,0	0/0:2,0:2:6:0,6,61	1/1:0,2:2:6:54,6,0	1/1:0,3:3:9:87,9,0	1/1:0,4:4:9:108,9,0	1/1:0,2:2:6:55,6,0	1/1:0,8:8:24:245,24,0	1/1:0,3:3:9:90,9,0	1/1:0,2:2:6:61,6,0	1/1:0,3:3:9:97,9,0	1/1:0,5:5:15:153,15,0	0/0:1,0:1:3:0,3,32	0/0:2,0:2:6:0,6,64	1/1:0,9:9:27:281,27,0	0/0:10,0:10:30:0,30,311	0/0:10,0:10:30:0,30,318	1/1:0,2:2:6:61,6,0	1/1:0,6:6:18:180,18,0	./.:.:.:.:.	1/1:0,6:6:18:185,18,0	1/1:0,2:2:6:63,6,0	1/1:0,3:3:9:92,9,0	0/0:7,0:7:21:0,21,225	0/0:6,0:6:9:0,9,134	0/0:2,0:2:3:0,3,45	./.:.:.:.:.	./.:.:.:.:.	1/1:0,11:11:21:270,21,0	0/0:5,0:5:9:0,9,121	0/0:1,0:1:3:0,3,30	0/0:23,0:23:69:0,69,778
chr0	64313856	.	T	A	26978.8	.	AC=226;AF=0.863;AN=262;BaseQRankSum=-0.670;DP=1064;Dels=0.00;FS=0.000;HaplotypeScore=0.0696;InbreedingCoeff=0.6385;MLEAC=228;MLEAF=0.870;MQ=59.35;MQ0=0;MQRankSum=2.772;QD=29.68;ReadPosRankSum=0.221	GT:AD:DP:GQ:PL	1/1:0,61:61:99:1955,183,0	1/1:1,22:23:63:672,63,0	1/1:0,17:17:51:536,51,0	1/1:0,40:40:99:1202,120,0	1/1:0,13:13:36:386,36,0	1/1:0,15:15:45:468,45,0	1/1:0,17:17:51:507,51,0	./.:.:.:.:.	1/1:0,2:2:6:65,6,0	1/1:0,23:23:69:701,69,0	1/1:0,2:2:6:68,6,0	0/0:20,0:20:60:0,60,631	1/1:0,10:10:27:295,27,0	1/1:0,4:4:12:130,12,0	1/1:0,16:16:48:500,48,0	1/1:0,18:18:54:556,54,0	1/1:0,16:16:48:513,48,0	1/1:0,7:7:21:220,21,0	1/1:0,9:9:24:263,24,0	1/1:0,7:7:21:214,21,0	1/1:0,12:12:36:393,36,0	1/1:0,17:17:51:523,51,0	1/1:0,16:16:48:505,48,0	0/0:31,0:31:93:0,93,968	1/1:0,1:1:3:32,3,0	1/1:0,21:21:60:648,60,0	1/1:0,18:18:54:534,54,0	1/1:0,1:1:3:34,3,0	1/1:0,6:6:18:180,18,0	1/1:0,22:22:63:677,63,0	1/1:0,5:5:15:162,15,0	1/1:0,4:4:12:130,12,0	1/1:0,19:19:51:552,51,0	1/1:0,2:2:6:66,6,0	1/1:0,13:13:36:385,36,0	1/1:0,6:6:18:202,18,0	1/1:0,17:17:48:512,48,0	1/1:0,12:12:33:355,33,0	1/1:0,22:22:63:657,63,0	1/1:0,1:1:3:34,3,0	1/1:0,12:12:36:386,36,0	1/1:0,16:16:45:475,45,0	1/1:0,19:19:51:550,51,0	0/0:21,0:21:63:0,63,642	1/1:0,19:19:54:569,54,0	1/1:0,18:18:45:501,45,0	1/1:0,14:14:42:421,42,0	0/0:4,0:4:12:0,12,132	1/1:0,2:2:6:61,6,0	1/1:0,4:4:12:123,12,0	1/1:0,1:1:3:32,3,0	1/1:0,2:2:6:60,6,0	0/1:1,8:9:7:204,0,7	1/1:0,4:4:12:117,12,0	0/0:6,0:6:18:0,18,184	1/1:0,5:5:15:159,15,0	0/0:4,0:4:12:0,12,128	0/0:9,0:9:24:0,24,263	1/1:0,1:1:3:31,3,0	0/0:6,0:6:18:0,18,192	1/1:0,1:1:3:32,3,0	1/1:0,4:4:12:118,12,0	1/1:0,8:8:18:193,18,0	1/1:0,3:3:9:92,9,0	1/1:0,8:8:24:250,24,0	1/1:0,7:7:21:217,21,0	1/1:0,6:6:18:185,18,0	1/1:0,7:7:18:198,18,0	1/1:0,1:1:3:30,3,0	1/1:0,2:2:6:64,6,0	1/1:0,2:2:6:59,6,0	1/1:0,3:3:9:90,9,0	1/1:0,2:2:6:63,6,0	0/1:1,3:4:14:80,0,14	0/0:2,0:2:6:0,6,61	1/1:0,7:7:18:199,18,0	1/1:0,5:5:15:153,15,0	1/1:0,4:4:12:120,12,0	./.:.:.:.:.	1/1:0,6:6:18:186,18,0	1/1:0,3:3:9:90,9,0	1/1:0,1:1:3:30,3,0	0/0:2,0:2:6:0,6,65	1/1:0,4:4:12:121,12,0	1/1:0,2:2:6:63,6,0	1/1:0,6:6:18:186,18,0	1/1:0,1:1:3:32,3,0	1/1:0,7:7:21:221,21,0	1/1:0,9:9:27:270,27,0	1/1:0,6:6:18:179,18,0	1/1:0,1:1:3:30,3,0	1/1:0,3:3:9:89,9,0	1/1:0,2:2:6:64,6,0	./.:.:.:.:.	1/1:0,4:4:12:122,12,0	1/1:0,1:1:3:32,3,0	1/1:0,6:6:18:190,18,0	./.:.:.:.:.	1/1:0,2:2:6:60,6,0	1/1:0,1:1:3:30,3,0	1/1:0,8:8:24:249,24,0	./.:.:.:.:.	1/1:0,4:4:9:106,9,0	1/1:0,4:4:12:121,12,0	1/1:0,1:1:3:31,3,0	1/1:0,4:4:9:106,9,0	1/1:0,5:5:15:157,15,0	0/0:14,0:14:36:0,36,398	1/1:0,3:3:9:92,9,0	1/1:0,13:13:30:336,30,0	1/1:0,10:10:27:298,27,0	1/1:0,3:3:9:94,9,0	1/1:0,8:8:24:248,24,0	1/1:0,1:1:3:32,3,0	1/1:0,1:1:3:33,3,0	1/1:0,3:3:9:91,9,0	1/1:0,2:2:6:65,6,0	0/0:1,0:1:3:0,3,30	0/0:2,0:2:6:0,6,63	1/1:0,6:6:18:186,18,0	0/0:4,0:4:12:0,12,122	0/0:13,0:13:39:0,39,399	1/1:0,6:6:18:188,18,0	1/1:0,5:5:15:157,15,0	1/1:0,2:2:6:63,6,0	1/1:0,7:7:21:210,21,0	1/1:0,3:3:9:89,9,0	1/1:0,4:4:12:128,12,0	0/0:4,0:4:12:0,12,122	1/1:0,4:4:9:108,9,0	1/1:0,6:6:9:121,9,0	./.:.:.:.:.	1/1:0,6:6:9:134,9,0	1/1:0,3:3:9:93,9,0	1/1:0,3:3:6:75,6,0	1/1:0,4:4:9:108,9,0	0/0:12,0:12:36:0,36,395
chr0	64313926	.	T	A	2762.35	.	AC=22;AF=0.086;AN=256;BaseQRankSum=-5.274;DP=1097;Dels=0.00;FS=5.224;HaplotypeScore=0.1343;InbreedingCoeff=0.6678;MLEAC=19;MLEAF=0.074;MQ=59.69;MQ0=0;MQRankSum=-0.853;QD=26.06;ReadPosRankSum=1.525	GT:AD:DP:GQ:PL	0/0:76,0:76:99:0,229,2470	1/1:0,20:20:54:584,54,0	0/0:14,0:14:42:0,42,449	0/0:46,0:46:99:0,138,1451	0/0:11,0:11:33:0,33,346	1/1:0,20:20:51:558,51,0	0/0:21,0:21:57:0,57,627	0/0:6,0:6:18:0,18,193	0/0:2,0:2:6:0,6,65	0/0:22,0:22:66:0,66,695	0/0:3,0:3:9:0,9,103	0/0:27,0:27:81:0,81,857	0/0:16,0:16:45:0,45,483	0/0:1,0:1:3:0,3,31	0/0:16,0:16:48:0,48,510	0/0:18,0:18:54:0,54,551	0/0:18,0:18:51:0,51,556	0/0:7,0:7:21:0,21,221	1/1:0,10:10:24:251,24,0	0/0:9,0:9:27:0,27,273	0/0:3,0:3:9:0,9,97	1/1:0,26:26:69:748,69,0	0/0:15,0:15:42:0,42,457	0/0:27,0:27:75:0,75,809	0/0:6,0:6:18:0,18,195	0/0:12,0:12:36:0,36,378	0/0:14,0:14:42:0,42,432	0/0:6,0:6:15:0,15,161	0/0:6,0:6:18:0,18,192	0/0:18,0:18:54:0,54,559	0/0:12,0:12:36:0,36,383	0/0:6,0:6:18:0,18,193	0/0:28,0:28:84:0,84,860	0/0:2,0:2:6:0,6,60	0/0:15,0:15:42:0,42,456	0/0:11,0:11:33:0,33,351	0/0:16,0:16:45:0,45,489	0/0:11,0:11:30:0,30,330	0/0:16,0:16:48:0,48,498	0/0:3,0:3:9:0,9,97	0/0:5,0:5:15:0,15,148	0/0:9,0:9:24:0,24,271	0/0:17,0:17:45:0,45,503	0/0:21,0:21:60:0,60,650	0/0:13,0:13:36:0,36,394	0/0:16,0:16:42:0,42,471	0/0:13,0:13:36:0,36,392	0/0:3,0:3:9:0,9,100	0/0:6,0:6:15:0,15,173	0/0:10,0:10:27:0,27,305	./.:.:.:.:.	0/0:6,0:6:18:0,18,189	0/0:7,0:7:21:0,21,220	0/0:3,0:3:9:0,9,90	0/0:2,0:2:6:0,6,64	0/0:7,0:7:21:0,21,206	0/0:5,0:5:12:0,12,140	0/0:4,0:4:9:0,9,106	0/0:4,0:4:12:0,12,129	0/0:1,0:1:3:0,3,30	0/0:5,0:5:15:0,15,151	0/0:4,0:4:12:0,12,126	0/0:3,0:3:9:0,9,92	0/0:4,0:4:12:0,12,123	0/0:5,0:5:15:0,15,159	0/0:4,0:4:12:0,12,128	0/0:8,0:8:24:0,24,245	0/0:14,0:14:33:0,33,391	0/0:2,0:2:6:0,6,63	1/1:0,4:4:12:113,12,0	0/0:3,0:3:6:0,6,76	0/0:5,0:5:15:0,15,149	0/0:5,0:5:15:0,15,160	0/0:7,0:7:21:0,21,212	0/0:6,0:6:18:0,18,185	./.:.:.:.:.	0/0:4,0:4:12:0,12,121	0/0:3,0:3:9:0,9,95	0/0:3,0:3:9:0,9,92	1/1:0,4:4:12:122,12,0	0/0:1,0:1:3:0,3,32	1/1:0,2:2:6:62,6,0	0/0:2,0:2:6:0,6,65	0/0:7,0:7:18:0,18,199	1/1:0,5:5:15:156,15,0	0/0:2,0:2:6:0,6,63	0/0:2,0:2:6:0,6,61	0/0:6,0:6:18:0,18,185	0/0:2,0:2:6:0,6,64	0/0:6,0:6:18:0,18,184	0/0:6,0:6:18:0,18,181	0/0:2,0:2:6:0,6,63	0/0:2,0:2:6:0,6,62	./.:.:.:.:.	0/0:4,0:4:12:0,12,122	0/0:3,0:3:9:0,9,94	0/0:5,0:5:15:0,15,161	0/0:1,0:1:3:0,3,32	./.:.:.:.:.	0/0:3,0:3:9:0,9,92	0/0:7,0:7:21:0,21,224	./.:.:.:.:.	0/0:4,0:4:12:0,12,122	0/0:6,0:6:18:0,18,189	./.:.:.:.:.	./.:.:.:.:.	1/1:0,3:3:9:99,9,0	0/0:4,0:4:12:0,12,128	0/0:5,0:5:15:0,15,159	0/0:10,0:10:27:0,27,282	0/0:6,0:6:18:0,18,191	0/0:5,0:5:15:0,15,159	0/0:7,0:7:21:0,21,215	0/0:6,0:6:18:0,18,189	0/0:6,0:6:15:0,15,173	0/0:10,0:10:30:0,30,312	0/0:4,0:4:12:0,12,126	0/0:4,0:4:12:0,12,124	0/0:1,0:1:3:0,3,33	1/1:0,8:8:24:245,24,0	0/0:3,0:3:9:0,9,90	0/0:12,0:12:36:0,36,383	1/1:0,4:4:12:125,12,0	0/0:1,0:1:3:0,3,32	0/0:5,0:5:15:0,15,152	./.:.:.:.:.	0/0:4,0:4:12:0,12,118	0/0:1,0:1:3:0,3,32	0/0:6,0:6:18:0,18,189	0/0:2,0:2:3:0,3,45	0/0:2,0:2:6:0,6,60	./.:.:.:.:.	0/0:7,0:7:12:0,12,164	0/0:3,0:3:9:0,9,92	0/0:4,0:4:9:0,9,108	0/0:4,0:4:9:0,9,107	0/0:20,0:20:60:0,60,660
chr0	64314481	.	G	C	3411.56	.	AC=22;AF=0.084;AN=262;BaseQRankSum=-1.988;DP=1334;Dels=0.00;FS=5.710;HaplotypeScore=0.1697;InbreedingCoeff=0.6423;MLEAC=21;MLEAF=0.080;MQ=59.84;MQ0=0;MQRankSum=-0.760;QD=27.96;ReadPosRankSum=0.322	GT:AD:DP:GQ:PL	0/0:93,0:93:99:0,280,3022	1/1:0,31:31:93:978,93,0	0/0:22,0:22:60:0,60,662	0/0:60,0:60:99:0,180,1893	0/0:19,0:19:57:0,57,600	1/1:0,18:18:48:529,48,0	0/0:24,0:24:66:0,66,709	0/0:2,0:2:6:0,6,63	0/0:4,0:4:12:0,12,122	0/0:34,0:34:99:0,99,1050	0/0:3,0:3:9:0,9,95	0/0:28,0:28:84:0,84,893	0/0:9,0:9:27:0,27,284	0/0:1,0:1:3:0,3,35	0/0:17,0:17:51:0,51,544	0/0:16,0:16:45:0,45,496	0/0:30,0:30:87:0,87,908	0/0:2,0:2:6:0,6,65	1/1:0,15:15:42:452,42,0	0/0:6,0:6:18:0,18,184	0/0:3,0:3:9:0,9,100	1/1:0,20:20:57:611,57,0	0/0:43,0:43:99:0,117,1293	0/0:22,0:22:63:0,63,679	0/0:4,0:4:12:0,12,125	0/0:27,0:27:81:0,81,843	0/0:17,0:17:51:0,51,519	0/0:2,0:2:6:0,6,65	0/0:2,0:2:6:0,6,65	0/0:33,0:33:87:0,87,967	0/0:6,0:6:18:0,18,191	0/0:3,0:3:9:0,9,96	0/0:38,0:38:96:0,96,1084	0/0:3,0:3:9:0,9,99	0/0:18,0:18:51:0,51,546	0/0:6,0:6:18:0,18,186	0/0:24,0:24:66:0,66,729	0/0:23,0:23:57:0,57,653	0/0:19,0:19:57:0,57,614	0/0:3,0:3:9:0,9,92	0/0:3,0:3:9:0,9,97	0/0:21,0:21:63:0,63,653	0/0:17,0:17:42:0,42,456	0/0:26,0:26:78:0,78,820	0/0:24,0:24:69:0,69,735	0/0:40,0:40:99:0,120,1247	0/0:12,0:12:36:0,36,383	0/0:2,0:2:6:0,6,66	0/0:8,0:8:24:0,24,247	0/0:9,0:9:27:0,27,284	./.:.:.:.:.	0/0:1,0:1:3:0,3,32	0/0:5,0:5:15:0,15,158	0/0:1,0:1:3:0,3,32	0/0:4,0:4:12:0,12,126	0/0:7,0:7:21:0,21,220	0/0:6,0:6:18:0,18,191	0/0:6,0:6:18:0,18,189	./.:.:.:.:.	0/0:10,0:10:30:0,30,310	0/0:4,0:4:12:0,12,122	0/0:4,0:4:12:0,12,130	0/0:9,0:9:27:0,27,283	0/0:4,0:4:12:0,12,126	0/0:3,0:3:9:0,9,91	0/0:6,0:6:18:0,18,188	0/0:2,0:2:6:0,6,63	0/0:7,0:7:21:0,21,214	0/0:5,0:5:12:0,12,138	1/1:0,1:1:3:33,3,0	0/0:2,0:2:6:0,6,64	0/0:4,0:4:12:0,12,130	0/0:3,0:3:9:0,9,97	0/0:3,0:3:9:0,9,97	0/0:11,0:11:33:0,33,334	0/0:3,0:3:6:0,6,64	0/0:1,0:1:3:0,3,30	0/0:2,0:2:6:0,6,61	./.:.:.:.:.	1/1:0,8:8:18:195,18,0	0/0:3,0:3:9:0,9,98	1/1:0,3:3:9:96,9,0	0/0:3,0:3:9:0,9,98	0/0:2,0:2:6:0,6,65	1/1:0,3:3:9:95,9,0	0/0:7,0:7:21:0,21,231	0/0:3,0:3:6:0,6,75	0/0:10,0:10:30:0,30,313	0/0:4,0:4:12:0,12,125	0/0:2,0:2:6:0,6,63	0/0:3,0:3:9:0,9,94	0/0:5,0:5:12:0,12,140	0/0:3,0:3:9:0,9,97	./.:.:.:.:.	0/0:4,0:4:12:0,12,124	0/0:1,0:1:3:0,3,32	0/0:6,0:6:18:0,18,189	0/0:2,0:2:6:0,6,67	0/0:2,0:2:6:0,6,62	0/0:4,0:4:12:0,12,122	0/0:9,0:9:27:0,27,289	0/0:5,0:5:15:0,15,159	0/0:6,0:6:18:0,18,187	0/0:2,0:2:3:0,3,45	0/0:4,0:4:12:0,12,124	0/0:10,0:10:30:0,30,312	1/1:0,8:8:24:253,24,0	0/0:7,0:7:21:0,21,221	0/0:4,0:4:12:0,12,132	0/0:3,0:3:9:0,9,96	0/0:8,0:8:24:0,24,250	0/0:5,0:5:15:0,15,167	0/0:12,0:12:36:0,36,375	0/0:12,0:12:36:0,36,374	0/0:8,0:8:24:0,24,257	0/0:5,0:5:15:0,15,156	0/0:2,0:2:6:0,6,57	0/0:1,0:1:3:0,3,32	0/0:5,0:5:15:0,15,159	1/1:0,7:7:21:225,21,0	0/0:5,0:5:15:0,15,161	0/0:2,0:2:6:0,6,65	1/1:0,8:8:24:250,24,0	0/0:6,0:6:18:0,18,189	0/0:9,0:9:27:0,27,277	0/0:8,0:8:24:0,24,242	0/0:5,0:5:15:0,15,167	0/0:5,0:5:15:0,15,160	0/0:7,0:7:21:0,21,222	./.:.:.:.:.	0/0:4,0:4:6:0,6,89	0/0:8,0:8:15:0,15,197	0/0:15,0:15:24:0,24,328	0/0:4,0:4:6:0,6,89	./.:.:.:.:.	0/0:4,0:4:6:0,6,89	0/0:16,0:16:48:0,48,543
chr0	64314601	.	A	T	3098.75	.	AC=27;AF=0.102;AN=264;BaseQRankSum=0.195;DP=1256;Dels=0.00;FS=7.049;HaplotypeScore=0.1124;InbreedingCoeff=0.6645;MLEAC=24;MLEAF=0.091;MQ=59.77;MQ0=0;MQRankSum=-0.919;QD=26.95;ReadPosRankSum=1.526	GT:AD:DP:GQ:PL	0/0:68,0:68:99:0,204,2132	0/0:22,0:22:66:0,66,663	0/0:19,0:19:54:0,54,562	0/0:53,0:53:99:0,159,1618	0/0:19,0:19:57:0,57,593	0/0:16,0:16:42:0,42,448	0/0:24,0:24:69:0,69,705	0/0:2,0:2:6:0,6,66	0/0:4,0:4:12:0,12,130	0/0:26,0:26:75:0,75,787	0/0:7,0:7:21:0,21,220	0/0:24,0:24:69:0,69,722	0/0:12,0:12:36:0,36,363	0/0:1,0:1:3:0,3,32	0/0:17,0:17:45:0,45,483	0/0:27,0:27:75:0,75,794	0/0:27,0:27:78:0,78,828	0/0:5,0:5:15:0,15,156	0/0:22,0:22:66:0,66,663	1/1:0,5:5:15:151,15,0	0/0:5,0:5:15:0,15,158	0/0:30,0:30:84:0,84,874	1/1:0,33:33:90:968,90,0	0/0:29,0:29:84:0,84,891	0/0:3,0:3:9:0,9,94	0/0:26,0:26:75:0,75,771	0/0:22,0:22:66:0,66,655	0/0:4,0:4:12:0,12,122	0/0:3,0:3:9:0,9,97	0/0:29,0:29:84:0,84,867	0/0:9,0:9:27:0,27,275	0/0:4,0:4:12:0,12,132	0/0:27,0:27:81:0,81,817	0/0:5,0:5:15:0,15,160	0/0:19,0:19:57:0,57,570	0/0:7,0:7:21:0,21,217	0/0:15,0:15:39:0,39,436	0/0:21,0:21:51:0,51,575	0/0:11,0:11:33:0,33,337	0/0:4,0:4:12:0,12,126	0/0:4,0:4:12:0,12,128	0/0:12,0:12:36:0,36,377	0/0:10,0:10:30:0,30,306	0/0:20,0:20:57:0,57,613	1/1:0,25:25:75:765,75,0	0/0:40,0:40:99:0,114,1202	0/0:14,0:14:42:0,42,432	0/0:2,0:2:6:0,6,66	0/0:3,0:3:9:0,9,94	0/0:2,0:2:6:0,6,61	./.:.:.:.:.	0/0:2,0:2:6:0,6,63	0/0:7,0:7:21:0,21,213	0/0:2,0:2:6:0,6,63	0/0:7,0:7:21:0,21,217	0/0:6,0:6:18:0,18,184	0/0:6,0:6:18:0,18,190	0/0:4,0:4:12:0,12,121	0/0:1,0:1:3:0,3,30	0/0:5,0:5:15:0,15,148	0/0:1,0:1:3:0,3,31	0/0:1,0:1:3:0,3,30	0/0:7,0:7:21:0,21,208	0/0:5,0:5:15:0,15,154	0/0:3,0:3:9:0,9,97	0/0:2,0:2:6:0,6,64	0/0:3,0:3:9:0,9,93	0/0:9,0:9:27:0,27,272	0/0:8,0:8:24:0,24,248	./.:.:.:.:.	0/0:4,0:4:12:0,12,120	0/0:7,0:7:21:0,21,216	1/1:0,3:3:9:97,9,0	0/1:2,1:3:22:22,0,50	0/0:7,0:7:21:0,21,214	0/0:2,0:2:6:0,6,63	1/1:0,5:5:15:159,15,0	1/1:0,1:1:3:32,3,0	0/0:1,0:1:3:0,3,30	0/0:8,0:8:18:0,18,211	0/0:5,0:5:12:0,12,138	0/0:2,0:2:6:0,6,60	0/0:7,0:7:21:0,21,225	0/0:3,0:3:9:0,9,95	0/0:5,0:5:15:0,15,155	0/0:6,0:6:18:0,18,186	0/0:4,0:4:12:0,12,124	0/0:5,0:5:15:0,15,150	0/0:5,0:5:15:0,15,152	0/0:4,0:4:12:0,12,122	0/0:1,0:1:3:0,3,30	0/0:2,0:2:6:0,6,59	0/0:3,0:3:9:0,9,97	./.:.:.:.:.	0/0:2,0:2:6:0,6,60	0/0:3,0:3:9:0,9,94	0/0:9,0:9:27:0,27,279	0/0:4,0:4:12:0,12,124	0/0:3,0:3:9:0,9,95	0/0:1,0:1:3:0,3,30	0/0:3,0:3:9:0,9,97	0/0:3,0:3:9:0,9,92	0/0:5,0:5:15:0,15,156	1/1:0,4:4:12:125,12,0	./.:.:.:.:.	1/1:0,7:7:21:218,21,0	0/0:10,0:10:30:0,30,311	0/0:8,0:8:24:0,24,244	0/0:6,0:6:18:0,18,191	0/0:8,0:8:24:0,24,241	0/0:7,0:7:21:0,21,212	0/0:6,0:6:18:0,18,195	0/0:10,0:10:24:0,24,271	0/0:10,0:10:30:0,30,300	0/0:2,0:2:6:0,6,62	0/0:8,0:8:24:0,24,243	0/0:5,0:5:15:0,15,157	0/0:3,0:3:9:0,9,95	0/0:2,0:2:6:0,6,57	0/0:6,0:6:18:0,18,186	0/0:3,0:3:9:0,9,97	0/0:2,0:2:6:0,6,61	0/0:6,0:6:18:0,18,192	1/1:0,5:5:15:158,15,0	1/1:0,7:7:21:217,21,0	1/1:0,3:3:9:94,9,0	1/1:0,9:9:27:283,27,0	1/1:0,5:5:15:153,15,0	0/0:7,0:7:21:0,21,218	./.:.:.:.:.	0/0:4,0:4:6:0,6,89	0/0:4,0:4:9:0,9,106	0/0:14,0:14:27:0,27,348	0/0:6,0:6:9:0,9,134	0/0:4,0:4:9:0,9,107	0/0:3,0:3:6:0,6,76	0/0:28,0:28:84:0,84,925
chr0	64315737	.	A	C	30155.7	.	AC=223;AF=0.851;AN=262;BaseQRankSum=-3.406;DP=1189;Dels=0.00;FS=7.178;HaplotypeScore=0.1418;InbreedingCoeff=0.6789;MLEAC=227;MLEAF=0.866;MQ=59.60;MQ0=0;MQRankSum=0.301;QD=29.71;ReadPosRankSum=-0.091	GT:AD:DP:GQ:PL	1/1:0,78:78:99:2461,235,0	1/1:0,22:22:66:689,66,0	1/1:0,14:14:42:434,42,0	1/1:0,61:61:99:1838,183,0	1/1:0,23:23:66:688,66,0	1/1:0,33:33:84:896,84,0	1/1:0,37:37:99:1112,111,0	1/1:0,2:2:6:66,6,0	1/1:0,3:3:9:92,9,0	1/1:0,22:22:63:642,63,0	1/1:0,1:1:3:31,3,0	0/0:17,0:17:51:0,51,520	1/1:0,16:16:45:476,45,0	1/1:0,2:2:6:63,6,0	1/1:0,24:24:72:734,72,0	1/1:0,32:32:96:979,96,0	1/1:0,25:25:72:765,72,0	./.:.:.:.:.	1/1:0,8:8:21:230,21,0	1/1:0,16:16:42:463,42,0	1/1:0,6:6:18:187,18,0	1/1:0,19:19:54:566,54,0	1/1:0,23:23:69:704,69,0	0/0:19,0:19:51:0,51,561	1/1:0,4:4:12:130,12,0	1/1:0,27:27:81:845,81,0	1/1:0,12:12:33:353,33,0	1/1:0,1:1:3:32,3,0	1/1:0,6:6:18:199,18,0	1/1:0,32:32:96:994,96,0	1/1:0,6:6:18:186,18,0	1/1:0,1:1:3:32,3,0	1/1:0,22:22:60:639,60,0	1/1:0,4:4:12:128,12,0	1/1:0,21:21:63:657,63,0	1/1:0,4:4:12:125,12,0	1/1:0,26:26:72:767,72,0	1/1:0,10:10:30:304,30,0	1/1:0,10:10:30:300,30,0	1/1:0,4:4:9:95,9,0	1/1:0,5:5:15:162,15,0	1/1:0,13:13:39:403,39,0	1/1:0,19:19:54:567,54,0	0/0:26,0:26:75:0,75,786	1/1:0,13:13:39:389,39,0	0/0:29,0:29:81:0,81,861	1/1:0,8:8:24:247,24,0	0/0:4,0:4:12:0,12,132	1/1:0,5:5:15:149,15,0	1/1:0,2:2:6:63,6,0	1/1:0,3:3:9:94,9,0	1/1:0,2:2:6:63,6,0	1/1:0,1:1:3:31,3,0	1/1:0,4:4:12:130,12,0	0/0:5,0:5:15:0,15,155	1/1:0,5:5:15:152,15,0	0/0:3,0:3:9:0,9,95	0/0:3,0:3:9:0,9,95	1/1:0,4:4:12:125,12,0	0/0:1,0:1:3:0,3,32	1/1:0,1:1:3:30,3,0	1/1:0,3:3:9:92,9,0	1/1:0,10:10:30:303,30,0	1/1:0,3:3:9:93,9,0	1/1:0,4:4:12:128,12,0	1/1:0,4:4:12:126,12,0	1/1:0,2:2:6:64,6,0	1/1:0,10:10:30:312,30,0	1/1:0,8:8:21:230,21,0	1/1:0,4:4:12:126,12,0	1/1:0,1:1:3:31,3,0	1/1:0,2:2:6:61,6,0	1/1:0,2:2:6:61,6,0	0/1:3,1:4:21:21,0,69	0/0:4,0:4:12:0,12,114	1/1:0,6:6:18:187,18,0	1/1:0,11:11:27:306,27,0	1/1:0,2:2:6:65,6,0	./.:.:.:.:.	1/1:0,4:4:12:120,12,0	1/1:0,3:3:9:96,9,0	1/1:0,3:3:9:93,9,0	0/0:3,0:3:9:0,9,95	1/1:0,3:3:9:80,9,0	1/1:0,7:7:18:198,18,0	1/1:0,9:9:27:287,27,0	1/1:0,3:3:9:95,9,0	1/1:0,10:10:27:287,27,0	1/1:0,4:4:12:124,12,0	1/1:0,10:10:30:311,30,0	1/1:0,9:9:21:253,21,0	1/1:0,3:3:9:93,9,0	1/1:0,2:2:6:63,6,0	1/1:0,3:3:9:94,9,0	1/1:0,3:3:9:96,9,0	1/1:0,3:3:9:89,9,0	1/1:0,5:5:15:157,15,0	1/1:0,5:5:15:153,15,0	1/1:0,3:3:9:90,9,0	1/1:0,1:1:3:32,3,0	1/1:0,7:7:21:205,21,0	./.:.:.:.:.	1/1:0,1:1:3:32,3,0	1/1:0,3:3:9:95,9,0	1/1:0,2:2:6:61,6,0	1/1:0,3:3:6:74,6,0	1/1:0,5:5:15:158,15,0	0/0:12,0:12:36:0,36,364	1/1:0,2:2:6:66,6,0	1/1:0,4:4:12:122,12,0	1/1:0,8:8:24:248,24,0	1/1:0,2:2:6:66,6,0	1/1:0,9:9:27:274,27,0	1/1:0,5:5:15:156,15,0	1/1:0,8:8:21:237,21,0	1/1:0,2:2:6:62,6,0	./.:.:.:.:.	0/0:4,0:4:12:0,12,119	0/0:2,0:2:6:0,6,65	./.:.:.:.:.	0/0:5,0:5:15:0,15,160	0/0:10,0:10:30:0,30,306	1/1:0,5:5:15:153,15,0	1/1:0,3:3:9:91,9,0	1/1:0,2:2:6:60,6,0	1/1:0,2:2:6:64,6,0	1/1:0,7:7:21:216,21,0	1/1:0,6:6:18:189,18,0	0/0:1,0:1:3:0,3,31	1/1:0,4:4:6:89,6,0	./.:.:.:.:.	0/0:3,0:3:6:0,6,74	1/1:0,4:4:6:89,6,0	1/1:0,2:2:3:45,3,0	1/1:0,2:2:6:63,6,0	1/1:0,6:6:9:134,9,0	0/0:22,0:22:66:0,66,735
chr0	64315976	.	G	A	7510.12	.	AC=81;AF=0.314;AN=258;BaseQRankSum=-2.432;DP=1048;Dels=0.00;FS=1.135;HaplotypeScore=0.0841;InbreedingCoeff=0.6609;MLEAC=77;MLEAF=0.298;MQ=59.50;MQ0=0;MQRankSum=0.056;QD=25.20;ReadPosRankSum=-1.237	GT:AD:DP:GQ:PL	0/0:70,0:70:99:0,211,2252	0/0:13,0:13:30:0,30,357	0/0:19,0:19:54:0,54,584	0/0:45,0:45:99:0,132,1432	1/1:0,13:13:36:393,36,0	0/0:23,0:23:69:0,69,722	0/0:28,0:28:81:0,81,857	1/1:0,2:2:3:33,3,0	0/0:3,0:3:9:0,9,97	0/0:21,0:21:60:0,60,654	0/0:4,0:4:12:0,12,130	0/0:16,0:16:48:0,48,503	1/1:0,15:15:45:470,45,0	0/0:1,0:1:3:0,3,30	1/1:0,18:18:54:564,54,0	1/1:0,19:19:57:599,57,0	1/1:0,16:16:48:489,48,0	0/0:7,0:7:21:0,21,227	0/0:7,0:7:21:0,21,223	0/0:7,0:7:21:0,21,217	0/0:4,0:4:12:0,12,135	0/0:16,0:16:45:0,45,498	0/0:15,0:15:45:0,45,468	0/0:15,0:15:45:0,45,477	1/1:0,3:3:9:97,9,0	0/1:6,8:14:99:199,0,149	0/0:24,0:24:63:0,63,719	1/1:0,3:3:9:95,9,0	0/0:6,0:6:18:0,18,192	1/1:0,21:21:63:653,63,0	0/1:5,1:6:5:5,0,147	0/0:6,0:6:18:0,18,195	0/0:14,0:14:42:0,42,446	1/1:0,4:4:12:130,12,0	0/0:17,0:17:51:0,51,523	0/1:2,3:5:50:81,0,50	0/0:22,0:22:66:0,66,694	1/1:0,13:13:39:403,39,0	0/0:11,0:11:33:0,33,342	0/1:4,1:5:18:18,0,100	1/1:0,3:3:9:87,9,0	1/1:0,15:15:45:476,45,0	0/0:21,0:21:63:0,63,663	0/0:23,0:23:69:0,69,726	0/0:17,0:17:51:0,51,540	0/0:20,0:20:60:0,60,617	0/0:10,0:10:30:0,30,322	0/0:5,0:5:15:0,15,163	1/1:0,2:2:6:63,6,0	0/0:6,0:6:18:0,18,188	./.:.:.:.:.	1/1:0,3:3:9:90,9,0	0/0:6,0:6:18:0,18,193	0/0:2,0:2:6:0,6,66	0/0:2,0:2:6:0,6,63	1/1:0,4:4:12:123,12,0	0/0:1,0:1:3:0,3,32	0/0:2,0:2:6:0,6,63	0/0:2,0:2:6:0,6,65	0/0:6,0:6:15:0,15,174	1/1:0,2:2:6:63,6,0	1/1:0,3:3:9:91,9,0	1/1:0,9:9:27:271,27,0	1/1:0,1:1:3:31,3,0	1/1:0,8:8:24:251,24,0	1/1:0,6:6:18:187,18,0	0/0:5,0:5:15:0,15,156	1/1:0,14:14:42:442,42,0	1/1:0,2:2:6:63,6,0	0/0:3,0:3:9:0,9,100	./.:.:.:.:.	0/0:2,0:2:3:0,3,45	0/0:1,0:1:3:0,3,32	0/0:2,0:2:6:0,6,63	0/0:6,0:6:18:0,18,191	0/0:5,0:5:15:0,15,162	0/0:4,0:4:12:0,12,126	./.:.:.:.:.	0/0:2,0:2:6:0,6,53	0/0:6,0:6:18:0,18,194	0/0:3,0:3:9:0,9,97	0/0:5,0:5:15:0,15,154	0/0:4,0:4:12:0,12,133	0/0:4,0:4:12:0,12,124	0/0:6,0:6:18:0,18,192	1/1:0,7:7:21:211,21,0	1/1:0,4:4:12:122,12,0	0/1:1,3:4:19:83,0,19	1/1:0,6:6:18:186,18,0	1/1:0,5:5:15:162,15,0	1/1:0,3:3:9:98,9,0	1/1:0,3:3:9:92,9,0	0/0:4,0:4:12:0,12,123	1/1:0,1:1:3:32,3,0	1/1:0,1:1:3:32,3,0	1/1:0,2:2:6:63,6,0	0/1:1,3:4:18:83,0,18	0/0:2,0:2:6:0,6,63	./.:.:.:.:.	0/0:5,0:5:15:0,15,159	1/1:0,6:6:18:184,18,0	1/1:0,1:1:3:32,3,0	./.:.:.:.:.	0/0:3,0:3:9:0,9,95	0/0:2,0:2:6:0,6,66	0/0:5,0:5:15:0,15,158	0/1:6,1:7:11:11,0,168	0/0:1,0:1:3:0,3,32	0/1:3,1:4:20:20,0,83	0/0:5,0:5:15:0,15,158	0/0:9,0:9:27:0,27,279	0/1:3,1:4:20:20,0,83	1/1:0,7:7:18:200,18,0	0/0:3,0:3:9:0,9,98	0/0:11,0:11:33:0,33,345	0/0:10,0:10:30:0,30,317	./.:.:.:.:.	0/0:3,0:3:9:0,9,94	./.:.:.:.:.	0/0:4,0:4:9:0,9,109	0/0:9,0:9:27:0,27,279	0/0:6,0:6:18:0,18,182	0/0:3,0:3:9:0,9,96	0/0:1,0:1:3:0,3,32	0/0:3,0:3:9:0,9,95	0/0:7,0:7:21:0,21,226	0/0:3,0:3:9:0,9,94	0/0:8,0:8:21:0,21,237	0/0:2,0:2:6:0,6,62	0/0:2,0:2:3:0,3,45	0/0:2,0:2:3:0,3,45	0/0:4,0:5:9:0,9,109	0/0:8,0:8:12:0,12,179	0/0:3,0:3:6:0,6,74	0/0:2,0:2:3:0,3,45	./.:.:.:.:.	0/0:24,0:24:72:0,72,814
chr0	64323228	.	C	T	8740.47	.	AC=67;AF=0.262;AN=256;BaseQRankSum=3.453;DP=878;Dels=0.00;FS=4.479;HaplotypeScore=0.0592;InbreedingCoeff=0.7088;MLEAC=67;MLEAF=0.262;MQ=59.75;MQ0=1;MQRankSum=-0.586;QD=27.57;ReadPosRankSum=-1.237	GT:AD:DP:GQ:PL	1/1:0,48:48:99:1531,144,0	1/1:0,12:12:33:343,33,0	1/1:0,19:19:54:588,54,0	0/0:35,0:35:99:0,105,1024	1/1:0,9:9:27:284,27,0	1/1:0,16:16:45:472,45,0	0/0:18,0:18:51:0,51,525	./.:.:.:.:.	0/0:4,0:4:12:0,12,116	0/0:13,0:13:39:0,39,401	0/0:3,0:3:9:0,9,89	0/0:13,0:13:36:0,36,384	0/0:11,0:11:30:0,30,319	./.:.:.:.:.	0/0:26,0:26:69:0,69,733	1/1:0,16:16:48:495,48,0	0/0:17,0:17:51:0,51,511	0/0:1,0:1:3:0,3,32	1/1:0,5:5:15:151,15,0	0/0:10,0:10:27:0,27,289	1/1:0,3:3:9:100,9,0	1/1:0,15:15:42:458,42,0	0/0:13,0:13:39:0,39,411	0/0:14,0:14:42:0,42,427	./.:.:.:.:.	0/1:13,11:24:99:278,0,320	0/0:8,0:8:21:0,21,217	0/0:9,0:9:27:0,27,274	0/0:7,0:7:21:0,21,224	1/1:0,13:13:39:413,39,0	0/0:3,0:3:9:0,9,97	0/0:8,0:8:24:0,24,255	0/0:6,0:6:18:0,18,184	0/0:3,0:3:9:0,9,97	1/1:0,13:13:39:422,39,0	0/0:2,0:2:6:0,6,65	1/1:0,18:18:54:565,54,0	0/0:9,0:9:24:0,24,256	0/0:12,0:12:33:0,33,339	0/0:1,0:1:3:0,3,32	0/0:7,0:7:21:0,21,210	1/1:0,11:11:33:346,33,0	1/1:0,11:11:33:335,33,0	0/0:19,0:19:51:0,51,537	1/1:0,18:18:54:568,54,0	0/0:23,0:23:63:0,63,684	1/1:0,5:5:15:157,15,0	./.:.:.:.:.	0/0:1,0:1:3:0,3,32	0/0:6,0:6:18:0,18,184	0/0:2,0:2:6:0,6,59	0/0:2,0:2:6:0,6,63	0/0:4,0:4:12:0,12,122	0/0:4,0:4:12:0,12,120	0/0:4,0:4:12:0,12,122	0/0:1,0:1:3:0,3,31	0/0:1,0:1:3:0,3,30	0/0:8,0:8:21:0,21,227	0/0:3,0:3:9:0,9,92	0/0:4,0:4:12:0,12,125	0/0:6,0:6:18:0,18,175	0/0:1,0:1:3:0,3,32	0/0:6,0:6:15:0,15,155	0/0:2,0:2:3:0,3,45	0/0:5,0:5:15:0,15,156	0/0:7,0:7:18:0,18,199	0/0:2,0:2:6:0,6,61	0/0:4,0:4:12:0,12,122	0/0:2,0:2:6:0,6,61	0/0:2,0:2:6:0,6,63	1/1:0,3:3:9:96,9,0	1/1:0,2:2:6:63,6,0	0/0:2,0:2:6:0,6,59	0/0:3,0:3:9:0,9,91	0/0:2,0:2:6:0,6,61	0/0:1,0:1:3:0,3,31	0/0:4,0:4:12:0,12,127	0/0:3,0:3:9:0,9,89	0/0:1,0:1:3:0,3,27	1/1:0,3:3:9:94,9,0	./.:.:.:.:.	0/0:2,0:2:6:0,6,61	0/0:7,0:7:21:0,21,227	1/1:0,2:2:6:65,6,0	1/1:0,2:2:6:62,6,0	0/0:5,0:5:15:0,15,144	1/1:0,3:3:9:91,9,0	0/0:11,0:11:33:0,33,339	1/1:0,8:8:21:238,21,0	0/0:9,0:9:27:0,27,277	1/1:0,2:2:6:63,6,0	0/0:4,0:4:12:0,12,112	0/0:2,0:2:6:0,6,64	1/1:0,1:1:3:32,3,0	0/0:2,0:2:6:0,6,62	0/0:6,0:6:18:0,18,179	0/0:5,0:5:15:0,15,151	0/0:1,0:1:3:0,3,32	0/0:1,0:1:3:0,3,28	0/0:2,0:2:6:0,6,63	0/0:6,0:6:18:0,18,184	0/0:2,0:2:6:0,6,63	0/0:2,0:2:6:0,6,59	0/1:1,3:4:15:81,0,15	./.:.:.:.:.	0/0:2,0:2:6:0,6,61	0/1:1,4:5:19:115,0,19	0/0:7,0:7:21:0,21,215	0/0:4,0:4:12:0,12,122	0/0:3,0:3:9:0,9,90	0/0:4,0:4:12:0,12,115	0/0:4,0:4:12:0,12,127	0/0:12,0:12:36:0,36,354	0/0:2,0:2:6:0,6,63	0/0:2,0:2:6:0,6,63	0/0:5,0:5:15:0,15,153	1/1:0,2:2:6:58,6,0	1/1:0,2:2:6:67,6,0	0/0:1,0:1:3:0,3,32	0/0:2,0:2:6:0,6,62	0/0:4,0:4:12:0,12,118	0/0:3,0:3:9:0,9,97	0/0:5,0:5:15:0,15,159	1/1:0,6:6:18:189,18,0	1/1:0,4:4:12:127,12,0	0/0:3,0:3:9:0,9,89	./.:.:.:.:.	1/1:0,5:5:15:157,15,0	0/0:3,0:3:9:0,9,87	0/0:6,0:6:12:0,12,151	./.:.:.:.:.	0/0:4,0:4:6:0,6,89	0/0:8,0:8:18:0,18,211	1/1:0,4:4:9:108,9,0	./.:.:.:.:.	1/1:0,3:3:9:84,9,0	0/0:22,0:22:66:0,66,728
chr0	64327644	.	A	G	9085.99	.	AC=89;AF=0.342;AN=260;BaseQRankSum=10.023;DP=1025;Dels=0.00;FS=4.228;HaplotypeScore=0.0413;InbreedingCoeff=0.6812;MLEAC=91;MLEAF=0.350;MQ=59.48;MQ0=0;MQRankSum=0.053;QD=26.80;ReadPosRankSum=-2.593	GT:AD:DP:GQ:PL	0/0:78,0:78:99:0,235,2386	0/0:14,0:14:36:0,36,386	0/0:18,0:18:54:0,54,542	1/1:0,35:35:99:1089,105,0	0/0:7,0:7:21:0,21,206	0/0:11,0:11:33:0,33,315	0/0:17,0:17:51:0,51,496	1/1:0,5:5:15:167,15,0	0/0:2,0:2:6:0,6,61	1/1:0,20:20:60:620,60,0	1/1:0,3:3:9:100,9,0	0/0:23,0:23:69:0,69,681	1/1:0,25:25:69:754,69,0	0/0:2,0:2:6:0,6,60	1/1:0,15:16:45:478,45,0	0/0:24,0:24:72:0,72,735	1/1:0,9:9:24:262,24,0	0/0:2,0:2:6:0,6,60	0/0:17,0:17:45:0,45,482	0/0:20,0:20:54:0,54,549	0/0:1,0:1:3:0,3,34	0/0:16,0:16:48:0,48,480	0/0:15,0:15:39:0,39,415	0/0:26,0:26:72:0,72,772	0/0:5,0:5:15:0,15,155	0/1:6,8:14:99:194,0,140	0/0:13,0:13:36:0,36,374	1/1:0,2:2:6:68,6,0	1/1:0,6:6:18:195,18,0	0/0:15,0:15:45:0,45,432	1/1:0,5:5:15:159,15,0	0/1:1,4:5:20:119,0,20	1/1:0,28:28:72:806,72,0	0/1:1,6:7:12:170,0,12	0/0:18,0:18:48:0,48,503	0/1:6,3:9:72:72,0,155	0/0:21,0:21:63:0,63,618	1/1:0,7:7:21:221,21,0	1/1:0,11:11:33:353,33,0	1/1:0,2:2:6:67,6,0	1/1:0,3:3:9:95,9,0	0/0:10,0:10:30:0,30,293	0/0:17,0:17:48:0,48,480	0/0:19,0:19:57:0,57,590	0/0:32,0:32:93:0,93,936	0/0:25,0:25:72:0,72,727	0/0:13,0:13:39:0,39,389	0/0:2,0:2:6:0,6,66	0/1:3,1:4:20:20,0,77	1/1:0,5:5:15:155,15,0	0/0:1,0:1:3:0,3,29	0/0:1,0:1:3:0,3,29	1/1:0,5:5:12:139,12,0	0/0:2,0:2:6:0,6,57	0/0:2,0:2:6:0,6,61	0/0:2,0:2:6:0,6,68	0/0:3,0:3:9:0,9,95	0/0:9,0:9:24:0,24,259	1/1:0,6:6:18:186,18,0	0/0:3,0:3:9:0,9,89	1/1:0,6:6:18:186,18,0	./.:.:.:.:.	1/1:0,13:13:39:398,39,0	0/0:5,0:5:9:0,9,118	0/0:4,0:4:12:0,12,117	1/1:0,4:4:12:123,12,0	0/0:2,0:2:6:0,6,59	1/1:0,4:4:12:120,12,0	1/1:0,5:5:15:153,15,0	./.:.:.:.:.	./.:.:.:.:.	0/0:1,0:1:3:0,3,30	0/0:3,0:3:9:0,9,95	0/1:1,3:4:18:84,0,18	1/1:0,4:4:12:128,12,0	0/0:2,0:2:6:0,6,59	0/0:2,0:2:6:0,6,59	0/0:5,0:5:15:0,15,151	1/1:0,1:1:3:32,3,0	0/0:1,0:1:3:0,3,34	0/0:1,0:1:3:0,3,33	0/0:2,0:2:6:0,6,57	0/0:2,0:2:6:0,6,60	0/0:7,0:7:21:0,21,211	0/0:3,0:3:9:0,9,89	0/0:9,0:9:27:0,27,281	0/0:3,0:3:9:0,9,95	1/1:0,9:9:27:288,27,0	0/0:1,0:1:3:0,3,31	1/1:0,2:2:6:54,6,0	./.:.:.:.:.	1/1:0,5:5:15:156,15,0	0/0:2,0:2:6:0,6,59	./.:.:.:.:.	1/1:0,1:1:3:32,3,0	./.:.:.:.:.	0/0:7,0:7:21:0,21,212	0/0:2,0:2:6:0,6,59	0/0:2,0:2:6:0,6,59	0/0:3,0:3:9:0,9,86	1/1:0,1:1:3:33,3,0	1/1:0,5:5:15:155,15,0	0/1:1,1:2:23:28,0,23	0/0:2,0:2:6:0,6,60	0/0:5,0:5:15:0,15,150	0/0:2,0:2:6:0,6,60	0/0:1,0:1:3:0,3,30	0/0:6,0:6:18:0,18,174	1/1:0,3:3:9:88,9,0	0/0:8,0:8:24:0,24,229	0/0:3,0:3:9:0,9,86	1/1:0,3:3:9:90,9,0	1/1:0,7:7:21:218,21,0	1/1:0,6:6:18:184,18,0	1/1:0,5:5:15:154,15,0	1/1:0,4:4:12:122,12,0	0/0:5,0:5:15:0,15,159	0/0:4,0:4:12:0,12,118	1/1:0,3:3:9:91,9,0	0/0:6,0:6:18:0,18,176	1/1:0,4:4:9:108,9,0	1/1:0,4:4:12:126,12,0	0/0:5,0:5:15:0,15,141	0/0:4,0:4:12:0,12,124	0/0:2,0:2:6:0,6,58	0/0:1,0:1:3:0,3,29	0/0:4,0:4:12:0,12,118	0/0:3,0:3:9:0,9,90	1/1:0,2:2:6:65,6,0	0/0:6,0:6:9:0,9,134	0/0:2,0:2:3:0,3,45	0/0:7,0:7:15:0,15,181	0/0:3,0:3:6:0,6,75	0/0:6,0:6:9:0,9,119	./.:.:.:.:.	0/0:2,0:2:3:0,3,45	0/0:24,0:24:72:0,72,806
chr0	64330705	.	G	C	2173.62	.	AC=27;AF=0.104;AN=260;BaseQRankSum=-0.762;DP=988;Dels=0.00;FS=3.064;HaplotypeScore=0.1038;InbreedingCoeff=0.5311;MLEAC=25;MLEAF=0.096;MQ=57.03;MQ0=0;MQRankSum=0.923;QD=19.76;ReadPosRankSum=-0.905	GT:AD:DP:GQ:PL	0/0:74,0:74:99:0,223,2395	0/0:24,0:24:69:0,69,740	0/0:9,0:9:27:0,27,281	0/0:50,0:50:99:0,141,1531	0/0:14,0:14:39:0,39,427	0/0:8,0:8:24:0,24,249	0/0:11,0:11:33:0,33,351	0/0:3,0:3:9:0,9,94	0/0:1,0:1:3:0,3,31	0/0:19,0:19:57:0,57,584	0/0:4,0:4:12:0,12,121	0/0:20,0:20:57:0,57,624	0/0:14,0:15:39:0,39,423	0/0:6,0:6:18:0,18,187	0/0:21,0:21:63:0,63,677	0/0:14,0:14:36:0,36,404	0/0:19,0:19:57:0,57,597	0/0:2,0:2:6:0,6,63	0/0:6,0:6:15:0,15,170	1/1:0,1:1:3:33,3,0	0/0:3,0:3:6:0,6,61	0/0:18,0:18:45:0,45,513	1/1:0,13:13:39:406,39,0	0/1:17,5:22:35:35,0,467	0/0:2,0:2:6:0,6,65	0/0:18,0:18:54:0,54,572	0/0:20,0:20:60:0,60,637	0/0:5,0:5:15:0,15,161	0/0:2,0:2:6:0,6,70	0/0:14,0:14:42:0,42,437	0/0:9,0:9:27:0,27,278	./.:.:.:.:.	0/0:19,0:19:42:0,42,520	0/0:2,0:2:6:0,6,61	0/0:16,0:16:48:0,48,505	0/0:5,0:5:15:0,15,166	0/0:13,0:13:39:0,39,412	0/0:8,0:8:21:0,21,242	0/0:13,0:13:39:0,39,390	0/0:3,0:3:9:0,9,95	0/0:5,0:5:15:0,15,163	0/0:4,0:4:12:0,12,128	0/0:9,0:9:21:0,21,239	1/1:0,12:12:33:357,33,0	0/0:18,0:18:48:0,48,539	0/0:17,0:17:42:0,42,482	0/0:14,0:14:30:0,30,369	./.:.:.:.:.	0/0:1,0:1:3:0,3,30	0/0:7,0:7:21:0,21,222	0/0:2,0:2:6:0,6,61	./.:.:.:.:.	0/0:5,0:5:12:0,12,138	0/0:4,0:4:12:0,12,124	1/1:0,8:8:24:251,24,0	0/0:3,0:3:9:0,9,87	0/0:4,0:4:12:0,12,123	0/0:1,0:1:3:0,3,30	0/0:1,0:1:3:0,3,30	1/1:0,5:5:15:158,15,0	0/0:5,0:5:15:0,15,158	0/0:4,0:4:12:0,12,124	0/0:8,0:8:24:0,24,252	0/0:6,0:6:18:0,18,170	0/0:7,0:7:21:0,21,220	0/0:5,0:5:15:0,15,156	0/0:3,0:3:9:0,9,93	0/0:5,0:5:15:0,15,151	0/0:11,0:11:27:0,27,312	0/0:1,0:1:3:0,3,30	0/0:2,0:2:6:0,6,59	0/0:2,0:2:6:0,6,62	1/1:0,4:4:12:121,12,0	0/1:3,8:11:61:216,0,61	0/0:1,0:1:3:0,3,33	0/0:7,0:7:18:0,18,194	1/1:0,3:3:9:91,9,0	./.:.:.:.:.	0/0:1,0:1:3:0,3,32	0/0:3,0:3:6:0,6,77	0/0:2,0:2:6:0,6,63	0/0:5,0:5:15:0,15,156	0/0:5,0:5:15:0,15,161	0/0:4,0:4:12:0,12,124	0/0:5,0:5:15:0,15,163	0/0:4,0:4:12:0,12,131	0/0:3,0:3:9:0,9,96	0/0:3,0:3:9:0,9,96	0/0:4,0:4:12:0,12,133	0/0:1,0:1:3:0,3,32	./.:.:.:.:.	0/0:4,0:4:12:0,12,124	0/0:6,0:6:18:0,18,189	0/0:1,0:1:3:0,3,22	0/0:2,0:2:6:0,6,63	0/0:4,0:4:12:0,12,121	0/0:2,0:2:6:0,6,63	0/0:7,0:7:21:0,21,219	0/0:4,0:4:12:0,12,122	0/0:1,0:1:3:0,3,30	0/0:8,0:8:24:0,24,248	./.:.:.:.:.	0/0:4,0:4:12:0,12,122	1/1:0,4:4:12:122,12,0	1/1:0,3:3:9:95,9,0	1/1:0,10:10:27:296,27,0	0/0:5,0:5:15:0,15,168	0/0:7,0:7:21:0,21,209	0/0:2,0:2:6:0,6,61	0/0:2,0:2:6:0,6,65	0/0:5,0:5:15:0,15,146	0/0:2,0:2:6:0,6,63	0/0:9,0:9:27:0,27,282	0/0:7,0:7:18:0,18,202	0/0:9,0:9:27:0,27,286	0/0:7,0:7:21:0,21,214	0/0:1,0:1:3:0,3,32	0/0:2,0:2:6:0,6,63	0/0:3,0:3:9:0,9,91	0/0:4,0:4:12:0,12,124	0/1:3,1:4:19:19,0,86	0/0:8,0:8:24:0,24,252	0/0:6,0:6:15:0,15,171	0/0:2,0:2:6:0,6,59	0/0:4,0:4:12:0,12,122	1/1:0,4:4:12:124,12,0	0/0:4,0:4:12:0,12,129	0/0:3,0:3:9:0,9,90	1/1:0,6:6:18:180,18,0	./.:.:.:.:.	0/0:1,0:1:3:0,3,32	0/0:2,0:2:3:0,3,45	0/0:2,0:2:3:0,3,45	0/0:5,0:5:9:0,9,107	0/0:2,0:2:3:0,3,45	0/0:2,0:2:3:0,3,45	0/0:37,0:37:99:0,111,1225
chr0	64331731	.	T	C	2339	.	AC=24;AF=0.091;AN=264;BaseQRankSum=2.689;DP=830;Dels=0.00;FS=2.482;HaplotypeScore=0.0596;InbreedingCoeff=0.5298;MLEAC=22;MLEAF=0.083;MQ=59.75;MQ0=0;MQRankSum=-0.541;QD=27.85;ReadPosRankSum=-0.882	GT:AD:DP:GQ:PL	0/0:49,0:49:99:0,141,1553	0/0:17,0:17:51:0,51,534	0/0:12,0:12:33:0,33,360	0/0:27,0:27:81:0,81,812	0/0:12,0:12:36:0,36,370	0/0:9,0:9:27:0,27,281	1/1:0,18:18:48:538,48,0	0/0:3,0:3:9:0,9,99	0/0:1,0:1:3:0,3,32	0/0:14,0:14:42:0,42,436	0/0:2,0:2:6:0,6,65	0/0:12,0:12:36:0,36,382	1/1:0,15:15:45:489,45,0	0/0:1,0:1:3:0,3,31	0/0:14,0:14:39:0,39,405	0/0:15,0:15:39:0,39,428	0/0:21,0:21:57:0,57,615	0/0:3,0:3:9:0,9,92	0/0:1,0:1:3:0,3,32	0/0:6,0:6:18:0,18,180	0/0:2,0:2:6:0,6,69	0/0:15,0:15:45:0,45,464	0/0:18,0:18:51:0,51,543	0/0:18,0:18:54:0,54,559	1/1:0,5:5:15:168,15,0	0/0:24,0:24:72:0,72,746	0/0:12,0:12:36:0,36,376	0/0:3,0:3:9:0,9,96	0/0:3,0:3:9:0,9,94	0/0:9,0:9:24:0,24,261	0/0:5,0:5:15:0,15,168	0/0:6,0:6:18:0,18,195	0/0:16,0:16:48:0,48,489	0/0:2,0:2:6:0,6,67	0/0:5,0:5:15:0,15,155	0/0:3,0:3:9:0,9,92	0/0:20,0:20:60:0,60,620	0/0:12,0:12:36:0,36,374	0/0:9,0:9:27:0,27,279	0/0:5,0:5:15:0,15,148	0/0:8,0:8:24:0,24,244	1/1:0,11:11:33:345,33,0	0/0:12,0:12:36:0,36,378	0/0:16,0:16:48:0,48,501	0/0:12,0:12:36:0,36,375	0/0:15,0:15:45:0,45,459	0/0:6,0:6:18:0,18,185	0/0:5,0:5:15:0,15,160	0/0:1,0:1:3:0,3,32	0/0:5,0:5:15:0,15,154	0/0:1,0:1:3:0,3,32	0/0:2,0:2:6:0,6,62	0/0:1,0:1:3:0,3,32	1/1:0,4:4:9:108,9,0	0/0:4,0:4:12:0,12,124	0/0:5,0:5:15:0,15,157	0/0:1,0:1:3:0,3,30	0/0:5,0:5:15:0,15,158	0/0:1,0:1:3:0,3,32	0/0:4,0:4:9:0,9,103	0/0:4,0:4:12:0,12,125	0/0:2,0:2:6:0,6,62	0/0:6,0:6:18:0,18,184	1/1:0,2:2:6:65,6,0	1/1:0,5:5:15:162,15,0	0/0:4,0:4:12:0,12,128	0/0:8,0:8:24:0,24,247	0/0:1,0:1:3:0,3,33	0/0:2,0:2:6:0,6,61	0/0:2,0:2:6:0,6,61	0/0:3,0:3:9:0,9,97	0/0:1,0:1:3:0,3,31	0/0:3,0:3:9:0,9,92	0/0:2,0:2:6:0,6,62	0/0:3,0:3:9:0,9,91	0/0:3,0:3:9:0,9,89	0/0:1,0:1:3:0,3,33	0/0:5,0:5:15:0,15,154	./.:.:.:.:.	0/0:6,0:6:18:0,18,196	0/0:1,0:1:3:0,3,32	0/0:2,0:2:6:0,6,62	0/0:1,0:1:3:0,3,33	0/0:1,0:1:3:0,3,31	0/0:4,0:4:12:0,12,128	1/1:0,4:4:12:132,12,0	0/0:2,0:2:6:0,6,63	0/0:4,0:4:12:0,12,118	0/0:3,0:3:9:0,9,92	0/0:3,0:3:9:0,9,96	0/0:2,0:2:6:0,6,61	0/0:4,0:4:12:0,12,131	0/0:2,0:2:6:0,6,62	0/0:1,0:1:3:0,3,32	1/1:0,5:5:15:161,15,0	0/0:1,0:1:3:0,3,32	0/0:2,0:2:6:0,6,66	0/0:4,0:4:9:0,9,105	0/0:1,0:1:3:0,3,32	0/0:1,0:1:3:0,3,32	1/1:0,5:5:15:160,15,0	0/0:4,0:4:12:0,12,116	0/0:3,0:3:9:0,9,92	0/0:3,0:3:9:0,9,96	0/0:3,0:3:9:0,9,94	0/0:3,0:3:9:0,9,95	0/0:4,0:4:12:0,12,115	0/0:3,0:3:9:0,9,97	0/0:6,0:6:18:0,18,184	0/0:7,0:7:21:0,21,215	1/1:0,1:1:3:32,3,0	0/0:6,0:6:18:0,18,187	1/1:0,9:9:27:287,27,0	0/0:7,0:7:21:0,21,216	0/0:1,0:1:3:0,3,31	./.:.:.:.:.	0/0:2,0:2:6:0,6,61	0/0:1,0:1:3:0,3,32	0/0:3,0:3:9:0,9,93	0/0:5,0:5:15:0,15,158	0/0:3,0:3:9:0,9,97	./.:.:.:.:.	0/0:3,0:3:9:0,9,94	0/0:5,0:5:15:0,15,156	0/0:3,0:3:6:0,6,75	0/0:6,0:6:18:0,18,183	0/0:5,0:5:12:0,12,137	0/0:4,0:4:12:0,12,124	0/0:2,0:2:6:0,6,63	0/0:4,0:4:6:0,6,89	0/0:3,0:3:6:0,6,76	./.:.:.:.:.	0/0:6,0:6:12:0,12,152	0/0:2,0:2:3:0,3,45	./.:.:.:.:.	0/0:3,0:3:6:0,6,76	0/0:31,0:31:93:0,93,1061
chr0	64335397	.	T	G	2074.53	.	AC=48;AF=0.242;AN=198;BaseQRankSum=-1.067;DP=404;Dels=0.00;FS=0.000;HaplotypeScore=0.0084;InbreedingCoeff=0.5321;MLEAC=47;MLEAF=0.237;MQ=32.49;MQ0=50;MQRankSum=1.589;QD=20.34;ReadPosRankSum=-0.572	GT:AD:DP:GQ:PL	0/0:21,0:21:42:0,42,455	0/0:7,0:7:6:0,6,61	0/0:2,0:2:3:0,3,31	1/1:0,21:21:45:464,45,0	0/0:9,0:9:21:0,21,207	0/0:2,0:2:3:0,3,32	0/0:8,0:8:12:0,12,118	./.:.:.:.:.	0/0:2,0:2:3:0,3,33	0/0:10,0:10:24:0,24,245	./.:.:.:.:.	0/0:4,0:4:9:0,9,92	1/1:0,4:4:9:92,9,0	./.:.:.:.:.	0/0:7,0:7:15:0,15,158	0/0:4,0:4:6:0,6,59	1/1:0,5:5:15:158,15,0	./.:.:.:.:.	./.:.:.:.:.	0/0:2,0:2:6:0,6,63	./.:.:.:.:.	0/0:2,0:2:3:0,3,35	0/0:4,1:5:12:0,12,122	0/0:18,0:18:39:0,39,398	./.:.:.:.:.	0/0:7,0:7:15:0,15,148	0/0:4,0:4:12:0,12,122	./.:.:.:.:.	./.:.:.:.:.	1/1:1,5:6:15:148,15,0	1/1:0,2:2:3:32,3,0	./.:.:.:.:.	0/0:2,0:2:3:0,3,31	./.:.:.:.:.	0/0:10,0:10:18:0,18,183	./.:.:.:.:.	0/0:9,0:9:15:0,15,158	0/0:1,0:1:3:0,3,32	1/1:0,5:5:15:153,15,0	0/0:1,0:1:3:0,3,33	./.:.:.:.:.	1/1:1,5:6:15:158,15,0	1/1:0,7:7:12:126,12,0	0/0:4,0:4:9:0,9,92	0/0:8,0:8:18:0,18,172	0/0:5,0:5:6:0,6,59	0/0:6,0:6:15:0,15,153	./.:.:.:.:.	0/0:3,0:3:9:0,9,91	./.:.:.:.:.	1/1:0,2:2:3:31,3,0	0/0:3,0:3:3:0,3,30	0/0:3,0:3:9:0,9,92	./.:.:.:.:.	./.:.:.:.:.	./.:.:.:.:.	0/0:2,0:2:6:0,6,61	0/0:3,0:3:9:0,9,97	0/0:3,0:3:6:0,6,61	0/0:5,0:5:15:0,15,158	1/1:0,2:2:3:31,3,0	1/1:0,1:1:3:32,3,0	1/1:0,5:5:15:155,15,0	1/1:0,1:1:3:31,3,0	0/0:1,0:1:3:0,3,31	0/0:1,0:1:3:0,3,31	0/0:1,0:1:3:0,3,30	0/0:5,0:5:12:0,12,122	1/1:0,1:1:3:31,3,0	0/0:3,0:3:6:0,6,59	./.:.:.:.:.	0/0:1,0:1:3:0,3,30	0/0:2,0:2:6:0,6,63	0/0:3,0:3:6:0,6,61	0/0:4,0:4:6:0,6,63	0/0:2,0:2:6:0,6,58	0/0:2,0:2:3:0,3,31	./.:.:.:.:.	0/0:1,0:1:3:0,3,31	./.:.:.:.:.	0/0:2,0:2:6:0,6,61	./.:.:.:.:.	0/0:3,0:3:9:0,9,100	0/0:2,0:2:3:0,3,31	0/0:3,0:3:6:0,6,59	0/0:3,0:3:3:0,3,32	0/0:1,0:1:3:0,3,30	0/0:1,0:1:3:0,3,34	0/0:3,0:3:6:0,6,59	0/0:1,0:1:3:0,3,33	0/0:1,0:1:3:0,3,33	0/0:4,0:4:12:0,12,122	./.:.:.:.:.	1/1:0,1:1:3:31,3,0	1/1:0,2:2:6:67,6,0	1/1:0,4:4:6:65,6,0	0/0:1,0:1:3:0,3,33	0/0:5,0:5:12:0,12,126	./.:.:.:.:.	./.:.:.:.:.	0/0:2,0:2:3:0,3,32	1/1:0,2:2:6:61,6,0	1/1:0,4:4:6:61,6,0	0/0:1,0:1:3:0,3,31	0/0:1,0:1:3:0,3,32	0/0:3,0:3:6:0,6,65	./.:.:.:.:.	0/0:3,0:3:6:0,6,61	./.:.:.:.:.	./.:.:.:.:.	0/0:3,0:3:3:0,3,31	./.:.:.:.:.	1/1:0,5:5:9:95,9,0	1/1:0,4:4:6:65,6,0	1/1:0,5:5:12:122,12,0	1/1:0,3:3:9:92,9,0	1/1:0,4:4:12:126,12,0	./.:.:.:.:.	0/0:3,0:3:3:0,3,31	0/0:3,0:3:3:0,3,30	0/0:2,0:2:3:0,3,32	./.:.:.:.:.	0/0:2,0:2:6:0,6,59	0/0:2,0:2:3:0,3,32	0/0:1,0:1:3:0,3,32	0/0:5,0:5:12:0,12,122	0/0:3,0:3:9:0,9,92	0/0:3,0:3:9:0,9,92	0/0:1,0:1:3:0,3,31	./.:.:.:.:.	./.:.:.:.:.	./.:.:.:.:.	./.:.:.:.:.	./.:.:.:.:.	./.:.:.:.:.	./.:.:.:.:.	0/0:10,0:10:6:0,6,66
chr0	64336540	.	C	T	2204.93	.	AC=35;AF=0.133;AN=264;BaseQRankSum=-5.200;DP=715;Dels=0.00;FS=0.000;HaplotypeScore=0.1263;InbreedingCoeff=0.4852;MLEAC=31;MLEAF=0.117;MQ=59.50;MQ0=0;MQRankSum=-1.542;QD=22.50;ReadPosRankSum=-0.208	GT:AD:DP:GQ:PL	0/0:32,0:32:96:0,96,1035	0/0:21,0:21:57:0,57,642	0/0:12,0:12:36:0,36,389	0/0:27,0:27:81:0,81,857	0/0:14,0:14:36:0,36,407	0/0:3,0:3:9:0,9,92	0/0:8,0:8:24:0,24,250	./.:.:.:.:.	0/0:1,0:1:3:0,3,32	0/0:10,0:10:30:0,30,316	0/0:1,0:1:3:0,3,33	1/1:0,7:7:21:209,21,0	0/0:12,0:12:36:0,36,384	0/0:2,0:2:6:0,6,64	0/0:17,0:17:48:0,48,528	0/0:11,0:11:33:0,33,346	0/0:15,0:15:45:0,45,468	0/0:2,0:2:6:0,6,66	0/0:2,0:2:6:0,6,63	0/0:2,0:2:6:0,6,61	0/0:1,0:1:3:0,3,32	0/0:7,0:7:21:0,21,221	0/1:5,1:6:14:14,0,136	1/1:0,13:13:39:401,39,0	0/0:1,0:1:3:0,3,33	0/0:15,0:15:45:0,45,472	0/0:14,0:14:42:0,42,443	0/0:1,0:1:3:0,3,33	0/0:3,0:3:9:0,9,97	0/0:15,0:15:45:0,45,475	0/0:3,0:3:9:0,9,89	./.:.:.:.:.	0/0:7,0:7:21:0,21,225	0/0:6,0:6:18:0,18,188	0/0:13,0:13:39:0,39,407	0/0:3,0:3:9:0,9,97	0/0:14,0:14:36:0,36,408	0/0:2,0:2:6:0,6,61	0/0:8,0:8:24:0,24,255	0/0:3,0:3:9:0,9,92	0/0:3,0:3:9:0,9,97	0/0:16,1:17:45:0,45,487	0/0:19,0:19:57:0,57,593	1/1:0,19:19:54:553,54,0	1/1:0,14:14:39:403,39,0	0/0:12,0:12:36:0,36,380	0/0:6,0:6:18:0,18,190	1/1:0,4:4:12:135,12,0	0/0:1,0:1:3:0,3,31	0/0:7,0:7:21:0,21,217	0/0:1,0:1:3:0,3,31	0/0:5,0:5:15:0,15,158	0/0:5,0:5:15:0,15,158	0/0:1,0:1:3:0,3,31	1/1:0,3:3:9:91,9,0	0/0:2,0:2:6:0,6,61	1/1:0,2:2:6:57,6,0	1/1:0,3:3:9:89,9,0	0/0:3,0:3:9:0,9,97	1/1:0,1:1:3:30,3,0	0/0:2,0:2:6:0,6,65	0/0:1,0:1:3:0,3,32	0/0:6,0:6:18:0,18,186	0/0:3,0:3:9:0,9,95	0/0:3,0:3:9:0,9,92	0/0:6,0:6:18:0,18,189	0/0:3,0:3:9:0,9,97	0/0:5,0:5:15:0,15,156	0/0:3,0:3:9:0,9,97	0/0:1,0:1:3:0,3,32	0/0:1,0:1:3:0,3,31	0/0:3,0:3:9:0,9,95	0/0:2,0:2:6:0,6,62	1/1:0,1:1:3:31,3,0	1/1:0,4:4:12:124,12,0	1/1:0,3:3:6:77,6,0	0/0:1,0:1:3:0,3,31	0/0:2,0:2:6:0,6,62	1/1:0,1:1:3:31,3,0	0/0:6,0:6:15:0,15,173	0/0:2,0:2:6:0,6,64	0/0:3,0:3:9:0,9,93	0/0:2,0:2:6:0,6,65	0/0:3,0:3:9:0,9,96	0/0:1,0:1:3:0,3,32	0/0:7,0:7:21:0,21,229	0/0:3,0:3:9:0,9,98	0/0:4,0:4:12:0,12,130	0/0:5,0:5:12:0,12,138	0/0:1,0:1:3:0,3,35	0/0:2,0:2:6:0,6,61	0/0:2,0:2:6:0,6,62	0/0:2,0:2:6:0,6,63	0/0:1,0:1:3:0,3,30	0/0:2,0:2:6:0,6,62	0/0:1,0:2:3:0,3,32	0/0:1,0:1:3:0,3,34	0/0:1,0:1:3:0,3,34	0/0:1,0:1:3:0,3,32	0/0:2,0:2:6:0,6,61	0/0:3,0:3:9:0,9,91	0/0:4,0:4:9:0,9,92	./.:.:.:.:.	./.:.:.:.:.	0/0:4,0:4:12:0,12,130	0/0:9,0:9:27:0,27,286	0/0:3,0:3:9:0,9,95	0/0:3,0:3:9:0,9,84	0/0:4,0:4:12:0,12,132	0/0:3,0:3:9:0,9,94	0/0:5,0:5:15:0,15,154	0/0:4,0:4:12:0,12,136	0/0:3,0:3:9:0,9,95	0/0:2,0:2:6:0,6,61	0/0:3,0:3:9:0,9,98	0/0:5,0:5:15:0,15,156	0/0:1,0:1:3:0,3,32	0/0:4,0:4:12:0,12,121	1/1:0,2:2:6:61,6,0	0/0:2,0:2:6:0,6,62	0/1:4,1:5:17:17,0,108	1/1:0,3:3:9:96,9,0	0/1:2,1:3:22:22,0,52	0/0:1,0:1:3:0,3,32	0/0:4,0:4:12:0,12,123	0/0:3,0:3:9:0,9,95	0/0:1,0:1:3:0,3,32	1/1:0,4:4:12:120,12,0	0/0:4,0:4:12:0,12,125	./.:.:.:.:.	0/0:3,0:3:6:0,6,76	0/0:4,0:4:12:0,12,128	0/0:4,0:4:6:0,6,72	0/0:8,0:8:15:0,15,196	0/0:2,0:2:3:0,3,45	0/0:7,0:7:15:0,15,185	0/0:29,0:29:87:0,87,981
chr0	64348239	.	T	C	307.71	.	AC=19;AF=0.116;AN=164;DP=564;Dels=0.00;FS=0.000;HaplotypeScore=0.0552;InbreedingCoeff=0.2364;MLEAC=16;MLEAF=0.098;MQ=22.89;MQ0=96;QD=6.15	GT:AD:DP:GQ:PL	0/0:26,0:26:33:0,33,347	0/0:16,0:16:6:0,6,61	0/0:4,0:4:9:0,9,92	0/0:26,0:26:21:0,21,207	0/0:12,0:12:3:0,3,32	0/0:15,0:15:6:0,6,65	0/0:5,0:5:6:0,6,61	0/0:2,0:2:6:0,6,59	./.:.:.:.:.	0/0:10,0:10:15:0,15,153	./.:.:.:.:.	1/1:0,6:6:3:34,3,0	0/0:8,0:8:12:0,12,126	0/0:1,0:1:3:0,3,33	0/0:10,0:10:12:0,12,130	0/0:13,0:13:12:0,12,126	0/0:13,0:13:12:0,12,115	0/0:2,0:2:6:0,6,63	./.:.:.:.:.	0/0:3,0:3:3:0,3,31	./.:.:.:.:.	0/0:8,0:8:12:0,12,122	0/0:18,0:18:18:0,18,178	1/1:0,12:12:9:95,9,0	0/0:2,0:2:3:0,3,32	0/0:6,0:6:3:0,3,29	0/0:9,0:9:12:0,12,126	./.:.:.:.:.	./.:.:.:.:.	0/0:10,0:10:6:0,6,59	./.:.:.:.:.	0/0:2,0:2:3:0,3,32	0/0:14,0:14:9:0,9,89	./.:.:.:.:.	0/0:10,0:10:9:0,9,92	./.:.:.:.:.	0/0:15,0:15:9:0,9,95	0/0:6,0:6:6:0,6,67	./.:.:.:.:.	./.:.:.:.:.	./.:.:.:.:.	0/0:15,0:15:15:0,15,152	0/0:9,0:9:3:0,3,31	1/1:0,8:8:9:95,9,0	0/0:11,0:11:6:0,6,64	0/0:18,0:18:12:0,12,122	./.:.:.:.:.	./.:.:.:.:.	./.:.:.:.:.	0/0:2,0:2:3:0,3,31	./.:.:.:.:.	0/0:5,0:5:3:0,3,32	0/0:2,0:2:6:0,6,53	0/0:2,0:2:3:0,3,32	./.:.:.:.:.	./.:.:.:.:.	1/1:0,4:4:3:31,3,0	1/1:0,5:5:6:65,6,0	0/0:1,0:1:3:0,3,33	1/1:0,4:4:3:34,3,0	0/0:4,0:4:6:0,6,61	./.:.:.:.:.	./.:.:.:.:.	0/0:3,0:3:3:0,3,31	./.:.:.:.:.	0/0:3,0:3:6:0,6,61	0/0:1,0:1:3:0,3,32	0/0:4,0:4:6:0,6,61	./.:.:.:.:.	./.:.:.:.:.	./.:.:.:.:.	0/0:4,0:4:3:0,3,31	1/1:0,1:1:3:32,3,0	1/1:0,3:3:3:30,3,0	./.:.:.:.:.	0/0:2,0:2:3:0,3,31	./.:.:.:.:.	0/0:3,0:3:3:0,3,31	0/0:2,0:2:3:0,3,32	./.:.:.:.:.	./.:.:.:.:.	./.:.:.:.:.	./.:.:.:.:.	0/0:2,0:2:6:0,6,61	0/0:1,0:1:3:0,3,31	./.:.:.:.:.	./.:.:.:.:.	0/0:2,0:2:3:0,3,32	0/0:3,0:3:6:0,6,61	./.:.:.:.:.	0/0:3,0:3:3:0,3,31	./.:.:.:.:.	./.:.:.:.:.	./.:.:.:.:.	0/0:1,0:1:3:0,3,30	./.:.:.:.:.	0/0:2,0:2:3:0,3,32	./.:.:.:.:.	0/0:3,0:3:3:0,3,31	0/0:1,0:1:3:0,3,31	0/0:6,0:6:3:0,3,32	./.:.:.:.:.	0/0:2,0:2:3:0,3,30	./.:.:.:.:.	./.:.:.:.:.	0/0:4,0:4:3:0,3,31	0/0:2,0:2:3:0,3,33	0/1:1,2:3:25:25,0,25	0/0:4,0:4:6:0,6,63	./.:.:.:.:.	0/0:7,0:7:3:0,3,33	0/0:4,0:4:6:0,6,63	0/0:1,0:1:3:0,3,31	./.:.:.:.:.	0/0:6,0:6:6:0,6,59	0/0:4,0:4:6:0,6,61	./.:.:.:.:.	0/0:2,0:2:3:0,3,32	1/1:0,4:4:3:31,3,0	./.:.:.:.:.	./.:.:.:.:.	0/0:1,1:2:3:0,3,31	0/0:3,0:3:3:0,3,31	./.:.:.:.:.	./.:.:.:.:.	./.:.:.:.:.	0/0:4,0:4:3:0,3,31	0/0:4,0:4:3:0,3,31	0/0:2,0:2:3:0,3,31	./.:.:.:.:.	./.:.:.:.:.	./.:.:.:.:.	0/0:1,0:1:3:0,3,32	./.:.:.:.:.	./.:.:.:.:.	./.:.:.:.:.	0/0:17,0:17:12:0,12,130
chr0	64349404	.	T	G	3746.01	.	AC=33;AF=0.136;AN=242;BaseQRankSum=1.489;DP=706;Dels=0.00;FS=0.000;HaplotypeScore=0.1620;InbreedingCoeff=0.5946;MLEAC=33;MLEAF=0.136;MQ=59.70;MQ0=1;MQRankSum=0.422;QD=27.34;ReadPosRankSum=-1.772	GT:AD:DP:GQ:PL	1/1:0,34:34:99:1065,102,0	0/0:23,0:23:66:0,66,689	0/0:16,0:16:45:0,45,474	0/0:27,0:27:81:0,81,832	0/0:14,0:14:42:0,42,411	1/1:0,9:9:27:271,27,0	0/0:10,0:10:30:0,30,297	0/0:3,0:3:9:0,9,97	0/0:2,0:2:6:0,6,65	0/0:8,0:8:24:0,24,239	0/0:1,0:1:3:0,3,32	0/0:9,0:9:27:0,27,271	0/0:16,0:16:48:0,48,484	./.:.:.:.:.	0/0:19,0:19:57:0,57,578	0/0:10,0:10:30:0,30,304	1/1:0,16:16:48:487,48,0	./.:.:.:.:.	0/0:1,0:1:3:0,3,30	0/0:1,0:1:3:0,3,31	0/0:4,0:4:12:0,12,126	0/0:2,0:2:6:0,6,64	0/0:11,0:11:27:0,27,312	0/0:16,0:16:48:0,48,484	0/0:1,0:1:3:0,3,33	0/0:9,0:9:24:0,24,242	0/0:8,0:8:24:0,24,238	0/0:3,0:3:9:0,9,95	./.:.:.:.:.	0/0:9,0:9:24:0,24,256	0/0:4,0:4:12:0,12,124	0/0:1,0:1:3:0,3,32	0/0:7,0:7:21:0,21,211	0/0:1,0:1:3:0,3,34	0/0:11,0:11:30:0,30,320	0/0:1,0:1:3:0,3,33	0/0:10,0:10:30:0,30,303	0/0:6,0:6:15:0,15,172	0/0:6,0:6:18:0,18,174	./.:.:.:.:.	1/1:0,6:6:18:195,18,0	0/0:13,0:13:39:0,39,391	1/1:0,8:8:24:249,24,0	0/0:12,0:12:33:0,33,350	1/1:1,13:14:36:391,36,0	0/0:2,0:2:6:0,6,58	0/0:10,0:10:30:0,30,299	./.:.:.:.:.	0/0:4,0:4:12:0,12,120	0/0:6,0:6:18:0,18,182	0/0:3,0:3:9:0,9,92	0/0:4,0:4:12:0,12,120	0/0:8,0:8:24:0,24,237	0/0:3,0:3:9:0,9,89	0/0:3,0:3:9:0,9,94	0/0:2,0:2:6:0,6,62	0/0:1,0:1:3:0,3,29	0/0:2,0:2:6:0,6,60	0/0:1,0:1:3:0,3,31	0/0:4,0:4:12:0,12,124	0/0:2,0:2:6:0,6,60	0/0:4,0:4:12:0,12,118	1/1:0,10:10:30:308,30,0	0/0:3,0:3:9:0,9,92	0/0:3,0:3:9:0,9,89	0/0:2,0:2:6:0,6,67	0/0:1,0:1:3:0,3,31	0/0:5,0:5:15:0,15,153	0/0:1,0:1:3:0,3,31	./.:.:.:.:.	0/0:3,0:3:9:0,9,90	1/1:0,3:3:9:89,9,0	0/0:3,0:3:9:0,9,94	0/0:8,0:8:24:0,24,241	0/0:3,0:3:9:0,9,92	./.:.:.:.:.	./.:.:.:.:.	1/1:0,2:2:6:63,6,0	0/0:1,0:1:3:0,3,32	1/1:0,4:4:12:120,12,0	0/0:1,0:1:3:0,3,29	0/0:2,0:2:6:0,6,59	0/0:1,0:1:3:0,3,31	1/1:0,4:4:12:116,12,0	1/1:0,2:2:6:59,6,0	./.:.:.:.:.	0/0:3,0:3:9:0,9,91	0/0:1,0:1:3:0,3,33	./.:.:.:.:.	0/0:5,0:5:15:0,15,154	0/0:2,0:2:6:0,6,56	0/0:4,0:4:12:0,12,123	0/0:2,0:2:6:0,6,63	0/0:2,0:2:6:0,6,67	0/0:4,0:4:12:0,12,122	0/0:2,0:2:6:0,6,64	0/0:4,0:4:12:0,12,128	0/0:4,0:4:12:0,12,119	0/0:7,0:7:21:0,21,213	0/0:5,0:5:15:0,15,154	0/0:3,0:3:9:0,9,92	./.:.:.:.:.	0/0:1,0:1:3:0,3,29	./.:.:.:.:.	./.:.:.:.:.	0/0:6,0:6:18:0,18,181	0/1:2,1:3:24:24,0,55	0/0:5,0:5:15:0,15,147	0/0:4,0:4:12:0,12,119	0/0:1,0:1:3:0,3,30	0/0:2,0:2:6:0,6,65	0/0:4,0:4:12:0,12,122	0/0:7,0:7:21:0,21,222	0/0:7,0:7:21:0,21,207	0/0:4,0:4:12:0,12,121	0/0:2,0:2:6:0,6,65	0/0:2,0:2:6:0,6,58	0/0:2,0:2:6:0,6,59	./.:.:.:.:.	0/0:3,0:3:9:0,9,92	0/0:2,0:2:6:0,6,61	1/1:0,2:2:6:61,6,0	0/0:3,0:3:9:0,9,93	1/1:0,7:7:21:221,21,0	1/1:0,8:8:24:239,24,0	0/0:5,0:5:15:0,15,152	0/0:4,0:4:12:0,12,124	1/1:0,5:5:15:160,15,0	0/0:3,0:3:9:0,9,90	0/0:3,0:3:6:0,6,75	0/0:4,0:4:9:0,9,108	0/0:2,0:2:3:0,3,45	./.:.:.:.:.	0/0:6,0:6:9:0,9,134	0/0:2,0:2:3:0,3,45	./.:.:.:.:.	0/0:46,0:46:99:0,138,1538
chr0	64349795	.	A	T	1866.61	.	AC=27;AF=0.106;AN=254;BaseQRankSum=-0.592;DP=812;Dels=0.00;FS=3.341;HaplotypeScore=0.1237;InbreedingCoeff=0.4705;MLEAC=25;MLEAF=0.098;MQ=59.57;MQ0=1;MQRankSum=-1.016;QD=21.46;ReadPosRankSum=1.760	GT:AD:DP:GQ:PL	0/0:62,0:62:99:0,187,2073	0/0:19,0:19:57:0,57,614	0/0:19,0:19:57:0,57,599	0/0:38,0:38:99:0,111,1177	0/0:18,0:18:54:0,54,575	0/0:13,0:13:33:0,33,372	0/0:17,0:17:39:0,39,456	0/0:1,0:1:3:0,3,31	0/0:2,0:2:6:0,6,65	0/0:11,0:11:33:0,33,342	0/0:2,0:2:6:0,6,64	0/1:4,5:9:99:130,0,100	0/0:12,0:12:33:0,33,370	0/0:1,0:1:3:0,3,32	0/0:16,0:16:45:0,45,488	0/0:12,0:12:36:0,36,375	0/0:10,0:10:27:0,27,279	./.:.:.:.:.	0/0:6,0:6:12:0,12,154	./.:.:.:.:.	0/0:2,0:2:6:0,6,63	0/0:9,0:9:24:0,24,259	0/0:20,0:20:54:0,54,579	1/1:0,12:14:36:377,36,0	0/0:1,0:1:3:0,3,34	0/0:15,0:15:45:0,45,480	0/0:14,0:14:39:0,39,425	0/0:1,0:1:3:0,3,32	0/0:1,0:1:3:0,3,31	0/0:16,0:16:48:0,48,496	0/0:5,0:5:15:0,15,143	0/0:5,0:5:15:0,15,170	0/0:6,0:6:15:0,15,169	./.:.:.:.:.	0/0:10,0:10:27:0,27,299	0/0:2,0:2:6:0,6,64	0/0:14,0:14:42:0,42,447	0/0:7,0:7:21:0,21,208	0/0:14,0:14:42:0,42,434	0/0:3,0:3:9:0,9,92	0/0:2,0:2:6:0,6,63	0/0:11,0:11:33:0,33,347	0/0:8,0:8:21:0,21,230	1/1:0,14:14:36:389,36,0	0/0:8,0:8:24:0,24,252	0/0:20,0:20:57:0,57,602	0/0:8,0:8:18:0,18,223	0/0:2,0:2:6:0,6,69	0/0:3,0:3:9:0,9,96	./.:.:.:.:.	0/0:3,0:3:9:0,9,93	0/0:1,0:1:3:0,3,27	0/0:1,0:1:3:0,3,27	0/0:5,0:5:15:0,15,156	0/1:3,2:5:52:52,0,83	0/0:3,0:3:9:0,9,94	1/1:0,3:3:9:88,9,0	1/1:0,7:7:21:217,21,0	0/0:1,0:1:3:0,3,32	1/1:0,5:5:15:158,15,0	0/0:4,0:4:12:0,12,127	0/0:3,0:3:9:0,9,92	0/0:7,0:7:21:0,21,227	0/0:5,0:5:15:0,15,157	0/0:7,0:7:21:0,21,227	0/0:5,0:5:15:0,15,151	0/0:2,0:2:6:0,6,66	0/0:2,0:2:6:0,6,65	0/0:2,0:2:6:0,6,67	0/0:1,0:1:3:0,3,31	0/0:1,0:1:3:0,3,32	0/0:3,0:3:9:0,9,96	1/1:0,4:4:12:130,12,0	1/1:0,5:5:15:153,15,0	1/1:0,6:6:15:173,15,0	0/0:6,0:6:18:0,18,191	0/0:2,0:2:6:0,6,68	0/0:1,0:1:3:0,3,33	0/0:3,0:3:9:0,9,93	./.:.:.:.:.	0/0:2,0:2:6:0,6,63	0/0:3,0:3:9:0,9,94	1/1:0,1:1:3:31,3,0	0/0:1,0:1:3:0,3,34	0/0:5,0:5:15:0,15,158	0/0:4,0:4:12:0,12,117	0/0:4,0:4:12:0,12,132	0/0:4,0:4:12:0,12,124	0/0:1,0:1:3:0,3,31	0/0:1,0:1:3:0,3,30	./.:.:.:.:.	0/0:1,0:1:3:0,3,34	0/0:1,0:1:3:0,3,31	0/0:1,0:1:3:0,3,32	0/0:2,0:2:6:0,6,53	0/0:2,0:2:6:0,6,52	0/0:8,0:8:24:0,24,259	0/0:2,0:2:6:0,6,63	0/0:3,0:3:9:0,9,99	0/0:2,0:2:6:0,6,66	0/0:1,0:1:3:0,3,34	0/0:2,0:2:6:0,6,66	0/0:3,0:3:9:0,9,93	0/0:1,0:1:3:0,3,32	0/0:2,0:2:6:0,6,65	0/0:7,0:7:21:0,21,226	0/0:4,0:4:12:0,12,124	0/1:4,1:5:18:18,0,107	0/0:5,0:5:15:0,15,153	0/0:2,0:2:6:0,6,63	0/0:2,0:2:6:0,6,65	0/0:5,0:5:15:0,15,156	0/0:11,0:11:30:0,30,331	0/0:7,0:7:21:0,21,219	0/0:4,0:4:12:0,12,128	0/0:6,0:6:18:0,18,188	0/0:2,0:2:6:0,6,61	0/0:2,0:2:6:0,6,65	1/1:0,2:2:6:65,6,0	0/0:10,0:10:30:0,30,324	1/1:0,3:3:9:95,9,0	0/0:2,0:2:6:0,6,65	0/0:8,0:8:24:0,24,258	0/0:4,0:4:12:0,12,129	0/0:4,0:4:12:0,12,128	0/0:7,0:7:21:0,21,217	0/0:2,0:2:6:0,6,61	0/0:4,0:4:12:0,12,129	./.:.:.:.:.	./.:.:.:.:.	0/0:2,0:2:3:0,3,45	0/0:3,0:3:6:0,6,74	0/0:4,0:4:9:0,9,108	./.:.:.:.:.	1/1:0,4:4:9:106,9,0	./.:.:.:.:.	0/0:27,0:27:81:0,81,934
chr0	64351018	.	C	T	1079.74	.	AC=19;AF=0.075;AN=252;BaseQRankSum=0.026;DP=724;Dels=0.00;FS=0.568;HaplotypeScore=0.0269;InbreedingCoeff=0.3276;MLEAC=14;MLEAF=0.056;MQ=59.75;MQ0=1;MQRankSum=0.951;QD=18.94;ReadPosRankSum=0.273	GT:AD:DP:GQ:PL	0/0:32,0:32:96:0,96,995	0/0:12,0:12:36:0,36,365	0/0:15,0:15:45:0,45,452	0/0:22,0:22:66:0,66,659	0/0:11,0:11:33:0,33,342	0/0:6,0:6:18:0,18,185	1/1:0,3:3:9:90,9,0	0/0:2,0:2:6:0,6,54	0/0:3,0:3:9:0,9,95	0/0:13,0:13:36:0,36,385	0/0:3,0:3:9:0,9,86	0/0:7,0:7:21:0,21,215	0/0:14,0:14:42:0,42,429	./.:.:.:.:.	0/0:8,0:8:24:0,24,247	0/0:10,0:10:30:0,30,306	0/0:9,0:9:24:0,24,258	0/0:3,0:3:9:0,9,96	0/0:1,0:1:3:0,3,30	0/0:2,0:2:6:0,6,59	0/0:1,0:1:3:0,3,31	0/0:11,0:11:33:0,33,338	0/0:7,0:7:21:0,21,203	0/0:20,0:20:60:0,60,616	0/0:3,0:3:9:0,9,95	0/0:17,0:17:45:0,45,474	1/1:0,12:12:36:373,36,0	0/0:4,0:4:12:0,12,125	./.:.:.:.:.	0/0:9,0:9:27:0,27,259	0/0:2,0:2:6:0,6,62	0/1:2,1:3:22:22,0,52	0/0:7,0:7:21:0,21,210	0/1:6,1:7:10:10,0,163	0/0:18,0:18:51:0,51,528	0/0:1,0:1:3:0,3,32	0/0:11,0:11:30:0,30,324	0/0:5,0:5:15:0,15,154	0/0:8,0:8:24:0,24,249	0/0:2,0:2:6:0,6,58	0/0:1,0:1:3:0,3,32	0/0:18,0:18:48:0,48,509	0/0:17,0:17:48:0,48,504	0/0:16,0:16:48:0,48,479	0/0:15,0:15:45:0,45,447	0/0:15,0:15:45:0,45,453	0/0:4,0:4:12:0,12,121	0/0:3,0:3:9:0,9,100	1/1:0,1:1:3:30,3,0	0/0:6,0:6:15:0,15,169	0/0:3,0:3:9:0,9,89	./.:.:.:.:.	0/0:4,0:4:12:0,12,122	0/0:2,0:2:6:0,6,62	0/0:6,0:6:18:0,18,180	0/0:3,0:3:9:0,9,92	0/0:4,0:4:12:0,12,121	0/0:6,0:6:18:0,18,185	0/0:1,0:1:3:0,3,31	0/0:9,0:9:27:0,27,279	0/0:4,0:4:12:0,12,121	0/0:4,0:4:12:0,12,118	0/0:5,0:5:15:0,15,150	0/0:4,0:4:12:0,12,119	0/0:5,0:5:15:0,15,148	0/0:3,0:3:9:0,9,89	1/1:0,4:4:12:121,12,0	0/0:1,0:1:3:0,3,30	0/0:1,0:1:3:0,3,30	0/0:1,0:1:3:0,3,32	./.:.:.:.:.	0/0:2,0:2:6:0,6,59	0/0:4,0:4:12:0,12,118	0/0:4,0:4:12:0,12,114	0/0:4,0:4:12:0,12,120	0/0:5,0:5:15:0,15,151	./.:.:.:.:.	./.:.:.:.:.	0/0:1,0:1:3:0,3,30	0/0:3,0:3:9:0,9,89	0/0:2,0:2:6:0,6,61	0/0:4,0:4:12:0,12,117	0/0:2,0:2:6:0,6,62	0/0:5,0:5:12:0,12,136	0/0:3,0:3:9:0,9,89	0/0:1,0:1:3:0,3,32	0/0:4,0:4:12:0,12,122	0/0:3,0:3:9:0,9,95	0/0:6,0:6:18:0,18,180	0/0:6,0:6:18:0,18,191	0/0:1,0:1:3:0,3,31	0/0:6,0:6:15:0,15,166	0/1:1,2:3:23:54,0,23	0/0:6,0:6:18:0,18,181	0/0:3,0:3:9:0,9,95	0/0:5,0:5:15:0,15,150	0/1:1,8:9:4:223,0,4	./.:.:.:.:.	1/1:0,6:6:18:185,18,0	0/0:3,0:3:9:0,9,92	0/1:1,6:7:10:171,0,10	./.:.:.:.:.	./.:.:.:.:.	0/0:3,0:3:9:0,9,92	0/0:3,0:3:9:0,9,91	0/0:6,0:6:18:0,18,183	0/0:2,0:2:6:0,6,65	0/0:4,0:4:12:0,12,118	1/1:0,1:1:3:30,3,0	0/0:1,0:1:3:0,3,30	0/0:3,0:3:6:0,6,74	1/1:0,1:1:3:30,3,0	0/0:4,0:4:12:0,12,118	0/0:3,0:3:6:0,6,75	0/0:2,0:2:6:0,6,61	0/0:3,0:3:9:0,9,91	0/0:4,0:4:12:0,12,118	0/0:2,0:2:6:0,6,61	0/0:4,0:4:6:0,6,74	0/0:2,0:2:6:0,6,62	0/0:4,0:4:12:0,12,120	0/0:2,0:2:6:0,6,60	0/0:1,0:1:3:0,3,31	0/0:4,0:4:12:0,12,120	0/0:3,0:3:9:0,9,89	0/0:2,0:2:6:0,6,63	0/0:3,0:3:9:0,9,89	0/0:6,0:6:18:0,18,189	0/0:4,0:4:12:0,12,126	0/0:2,0:2:3:0,3,45	0/0:2,0:2:6:0,6,56	./.:.:.:.:.	0/0:4,0:4:6:0,6,89	0/0:4,0:4:9:0,9,103	0/0:5,0:7:9:0,9,103	./.:.:.:.:.	0/0:30,0:30:87:0,87,922
chr0	64354885	.	C	T	3780.33	.	AC=27;AF=0.101;AN=268;BaseQRankSum=-9.627;DP=1107;Dels=0.00;FS=3.889;HaplotypeScore=0.0265;InbreedingCoeff=0.6135;MLEAC=25;MLEAF=0.093;MQ=59.68;MQ0=1;MQRankSum=-0.698;QD=26.07;ReadPosRankSum=2.232	GT:AD:DP:GQ:PL	0/0:53,0:53:99:0,159,1702	0/0:26,0:26:78:0,78,825	0/0:17,0:17:51:0,51,536	1/1:0,39:39:99:1180,117,0	1/1:0,19:19:54:559,54,0	0/0:19,0:19:57:0,57,588	0/0:25,0:25:63:0,63,713	0/0:5,0:5:15:0,15,166	0/0:2,0:2:6:0,6,64	0/0:25,0:25:75:0,75,781	0/0:4,0:4:12:0,12,122	0/0:17,0:17:48:0,48,520	0/0:11,0:11:33:0,33,347	0/0:1,0:1:3:0,3,32	0/0:25,0:25:75:0,75,789	0/0:15,0:15:42:0,42,460	1/1:0,20:20:57:592,57,0	0/0:2,0:2:6:0,6,64	0/0:8,0:8:24:0,24,252	0/1:4,2:6:15:15,0,96	0/0:1,0:1:3:0,3,28	0/0:12,0:12:30:0,30,338	0/0:25,0:25:69:0,69,760	0/0:20,0:21:54:0,54,600	0/0:1,0:1:3:0,3,33	0/0:25,0:25:66:0,66,739	0/0:17,0:17:51:0,51,539	0/0:5,0:5:15:0,15,164	0/0:1,0:1:3:0,3,32	0/0:22,0:22:57:0,57,631	0/0:6,0:6:18:0,18,194	0/0:4,0:4:12:0,12,125	0/0:15,0:15:45:0,45,478	0/0:1,0:1:3:0,3,31	0/0:20,0:20:45:0,45,544	0/0:4,0:4:12:0,12,130	0/0:21,0:21:63:0,63,654	1/1:0,14:14:39:396,39,0	0/0:13,0:13:39:0,39,410	0/0:4,0:4:9:0,9,97	0/0:6,0:6:18:0,18,197	1/1:0,14:14:36:394,36,0	0/0:17,0:17:42:0,42,468	0/0:25,0:25:72:0,72,767	0/0:18,0:18:48:0,48,534	0/0:22,0:22:57:0,57,649	0/0:16,0:16:48:0,48,505	0/0:3,0:3:9:0,9,97	0/0:2,0:2:3:0,3,45	0/0:4,0:4:12:0,12,122	./.:.:.:.:.	0/0:5,0:5:15:0,15,158	0/0:4,0:4:12:0,12,126	0/0:7,0:7:21:0,21,221	0/0:10,0:10:30:0,30,316	0/0:4,0:4:12:0,12,126	0/0:7,0:7:15:0,15,180	0/0:7,0:7:21:0,21,220	1/1:0,5:5:12:137,12,0	0/0:11,0:11:33:0,33,347	0/0:4,0:4:12:0,12,117	0/0:2,0:2:6:0,6,64	1/1:0,8:8:24:240,24,0	0/0:6,0:6:18:0,18,187	0/0:9,0:9:27:0,27,286	0/0:6,0:6:18:0,18,186	0/0:7,0:7:15:0,15,186	0/0:5,0:5:15:0,15,160	0/0:7,0:7:21:0,21,221	0/0:2,0:2:6:0,6,61	0/0:4,0:4:9:0,9,107	0/0:2,0:2:6:0,6,65	0/0:1,0:1:3:0,3,32	0/0:2,0:2:6:0,6,67	0/0:6,0:6:18:0,18,187	0/0:6,0:6:18:0,18,187	0/0:4,0:4:12:0,12,126	0/0:2,0:2:6:0,6,63	./.:.:.:.:.	0/0:3,0:3:6:0,6,77	0/0:3,0:3:9:0,9,97	0/0:4,0:4:12:0,12,126	0/0:4,0:4:12:0,12,117	0/0:8,0:8:24:0,24,250	0/0:4,0:4:12:0,12,126	0/0:2,0:2:6:0,6,69	0/0:7,0:7:21:0,21,221	0/0:2,0:2:6:0,6,65	0/0:3,0:3:9:0,9,93	0/0:8,0:8:24:0,24,253	0/0:1,0:1:3:0,3,32	0/0:2,0:2:6:0,6,63	0/0:6,0:6:18:0,18,191	0/0:1,0:1:3:0,3,32	0/0:2,0:2:6:0,6,63	0/0:4,0:4:12:0,12,131	1/1:0,5:5:15:160,15,0	1/1:0,2:2:6:61,6,0	1/1:0,3:3:9:91,9,0	1/1:0,4:4:12:118,12,0	0/0:4,0:4:12:0,12,124	0/0:1,0:1:3:0,3,31	0/0:1,0:1:3:0,3,32	0/0:1,0:1:3:0,3,32	0/0:5,0:5:15:0,15,155	0/0:11,0:11:33:0,33,345	0/0:4,0:4:12:0,12,136	0/0:10,0:10:30:0,30,316	0/0:3,0:3:9:0,9,96	1/1:0,3:3:9:91,9,0	1/1:0,3:3:9:89,9,0	0/0:3,0:3:9:0,9,96	0/0:10,0:10:30:0,30,314	0/0:2,0:2:6:0,6,64	0/0:6,0:6:15:0,15,176	0/0:3,0:3:6:0,6,77	0/0:5,0:5:12:0,12,139	0/0:3,0:3:9:0,9,97	0/0:3,0:3:9:0,9,92	0/0:3,0:3:9:0,9,96	0/0:6,0:6:18:0,18,189	0/0:5,0:5:15:0,15,155	0/0:10,0:10:24:0,24,279	0/0:3,0:3:9:0,9,95	0/0:3,0:3:9:0,9,95	0/0:4,0:4:12:0,12,123	0/0:6,0:6:15:0,15,147	0/0:3,0:3:6:0,6,76	0/0:7,0:7:21:0,21,218	0/0:5,0:5:9:0,9,122	0/0:3,0:3:6:0,6,75	./.:.:.:.:.	0/0:5,0:5:9:0,9,121	0/0:3,0:3:6:0,6,76	0/0:4,0:4:9:0,9,108	0/0:5,0:5:9:0,9,109	0/0:32,0:32:96:0,96,1102
chr0	64356769	.	A	T	3512.5	.	AC=74;AF=0.311;AN=238;BaseQRankSum=-1.266;DP=574;Dels=0.00;FS=2.619;HaplotypeScore=0.1943;InbreedingCoeff=0.6152;MLEAC=70;MLEAF=0.294;MQ=58.53;MQ0=4;MQRankSum=0.207;QD=23.89;ReadPosRankSum=0.839	GT:AD:DP:GQ:PL	0/0:34,0:34:99:0,102,1060	0/0:11,0:11:27:0,27,311	0/0:10,0:10:30:0,30,304	0/0:28,0:28:78:0,78,789	0/0:12,0:12:36:0,36,375	0/0:10,0:10:24:0,24,241	0/0:9,0:9:24:0,24,256	1/1:0,3:3:9:99,9,0	./.:.:.:.:.	1/1:0,11:11:30:323,30,0	1/1:0,1:1:3:31,3,0	0/0:8,0:8:24:0,24,243	1/1:2,8:10:24:240,24,0	./.:.:.:.:.	0/0:8,0:8:24:0,24,253	1/1:4,10:14:27:283,27,0	0/0:14,0:14:33:0,33,359	0/1:1,1:2:23:23,0,26	0/0:1,0:1:3:0,3,32	0/0:3,0:3:9:0,9,90	./.:.:.:.:.	0/0:3,0:3:9:0,9,88	0/0:9,0:9:27:0,27,264	0/0:14,0:14:39:0,39,419	0/0:1,0:1:3:0,3,35	0/0:4,0:4:12:0,12,118	0/0:11,0:11:33:0,33,336	1/1:0,5:5:15:159,15,0	1/1:0,1:1:3:33,3,0	1/1:0,12:12:36:370,36,0	1/1:0,1:1:3:34,3,0	1/1:0,3:3:9:95,9,0	1/1:0,5:5:15:159,15,0	1/1:0,4:4:12:125,12,0	0/0:15,0:15:42:0,42,452	0/0:2,0:2:6:0,6,65	0/0:12,0:12:30:0,30,339	0/0:3,0:3:3:0,3,31	1/1:0,6:6:18:192,18,0	1/1:0,1:1:3:31,3,0	1/1:0,5:5:15:161,15,0	0/0:8,0:8:24:0,24,244	0/0:12,0:12:36:0,36,367	0/0:6,0:6:18:0,18,184	0/0:7,0:7:21:0,21,207	0/0:7,0:7:21:0,21,214	0/0:5,0:5:15:0,15,158	0/0:3,0:3:9:0,9,100	1/1:0,2:2:6:57,6,0	0/0:1,0:1:3:0,3,31	./.:.:.:.:.	0/0:1,0:1:3:0,3,32	1/1:0,4:4:12:128,12,0	0/0:1,0:1:3:0,3,32	./.:.:.:.:.	1/1:0,1:1:3:30,3,0	0/0:3,0:3:9:0,9,92	0/0:3,0:3:9:0,9,89	0/0:4,0:4:12:0,12,121	0/0:4,0:4:12:0,12,126	1/1:0,4:4:12:121,12,0	1/1:0,3:3:9:94,9,0	0/0:5,0:5:15:0,15,156	0/0:1,0:1:3:0,3,31	0/0:2,0:2:6:0,6,60	0/0:5,0:5:15:0,15,159	0/0:3,0:3:6:0,6,62	1/1:0,4:4:12:124,12,0	1/1:0,1:1:3:30,3,0	0/0:1,0:1:3:0,3,32	0/0:1,0:1:3:0,3,25	0/0:1,0:1:3:0,3,31	0/0:1,0:1:3:0,3,29	0/0:4,0:4:12:0,12,118	0/0:3,0:3:9:0,9,91	0/0:1,0:1:3:0,3,29	./.:.:.:.:.	0/0:2,0:2:6:0,6,61	0/0:3,0:3:9:0,9,92	0/0:5,0:5:12:0,12,136	./.:.:.:.:.	./.:.:.:.:.	0/0:4,0:4:12:0,12,118	./.:.:.:.:.	./.:.:.:.:.	0/0:2,0:2:6:0,6,66	1/1:0,2:2:6:61,6,0	0/0:3,0:3:9:0,9,93	1/1:0,1:1:3:33,3,0	1/1:0,3:3:9:97,9,0	1/1:0,2:2:6:60,6,0	./.:.:.:.:.	1/1:0,1:1:3:33,3,0	./.:.:.:.:.	0/0:3,0:3:9:0,9,92	0/0:2,0:2:6:0,6,59	0/0:2,0:2:6:0,6,52	0/0:1,0:1:3:0,3,33	./.:.:.:.:.	./.:.:.:.:.	0/1:3,1:4:20:20,0,81	1/1:0,1:1:3:29,3,0	1/1:0,2:2:6:59,6,0	0/0:1,0:1:3:0,3,32	0/0:2,0:2:6:0,6,61	0/0:4,0:4:12:0,12,119	0/1:2,1:3:15:15,0,56	0/0:2,0:2:6:0,6,59	1/1:0,3:3:9:94,9,0	./.:.:.:.:.	0/0:1,0:1:3:0,3,29	1/1:0,3:3:9:97,9,0	0/1:2,2:4:46:46,0,49	1/1:0,6:6:18:178,18,0	1/1:0,1:1:3:30,3,0	1/1:0,3:3:9:86,9,0	1/1:0,5:5:12:133,12,0	0/0:3,0:3:9:0,9,90	0/0:2,0:2:6:0,6,60	./.:.:.:.:.	0/0:3,0:3:9:0,9,97	0/0:1,0:1:3:0,3,31	0/0:5,0:5:9:0,9,95	0/0:3,0:3:9:0,9,89	0/0:3,0:3:9:0,9,90	0/0:3,0:3:9:0,9,90	0/0:6,0:6:18:0,18,183	0/0:7,0:7:15:0,15,184	./.:.:.:.:.	0/0:1,0:1:3:0,3,31	0/0:4,0:5:12:0,12,125	0/0:1,0:1:3:0,3,32	0/0:2,0:3:6:0,6,63	0/0:2,0:3:6:0,6,60	0/0:2,0:2:3:0,3,45	./.:.:.:.:.	0/0:22,0:22:66:0,66,747
chr0	64359708	.	C	T	1757.21	.	AC=51;AF=0.266;AN=192;BaseQRankSum=-4.187;DP=318;Dels=0.00;FS=8.930;HaplotypeScore=0.2074;InbreedingCoeff=0.4612;MLEAC=48;MLEAF=0.250;MQ=54.24;MQ0=11;MQRankSum=4.360;QD=21.17;ReadPosRankSum=0.966	GT:AD:DP:GQ:PL	0/0:24,0:24:63:0,63,708	0/0:10,0:10:27:0,27,295	1/1:0,7:7:21:209,21,0	0/0:18,0:18:54:0,54,563	0/0:5,0:5:15:0,15,158	./.:.:.:.:.	./.:.:.:.:.	./.:.:.:.:.	0/0:2,0:2:6:0,6,62	0/0:2,0:2:6:0,6,62	./.:.:.:.:.	0/0:4,0:4:12:0,12,130	0/0:9,0:9:27:0,27,285	0/0:2,0:2:6:0,6,63	0/0:4,0:4:12:0,12,124	0/0:4,0:4:12:0,12,131	0/0:2,0:2:6:0,6,63	0/0:2,0:2:6:0,6,60	1/1:0,1:1:3:27,3,0	1/1:0,1:1:3:29,3,0	1/1:1,2:3:6:61,6,0	0/0:1,0:1:3:0,3,32	1/1:0,6:6:12:146,12,0	0/0:4,0:4:9:0,9,93	./.:.:.:.:.	1/1:0,1:1:3:30,3,0	1/1:0,7:7:21:216,21,0	0/0:2,0:2:6:0,6,65	0/0:1,0:1:3:0,3,32	0/0:2,0:2:3:0,3,45	0/0:1,0:1:3:0,3,32	./.:.:.:.:.	0/0:3,0:3:6:0,6,62	0/0:1,0:1:3:0,3,33	0/0:7,0:7:18:0,18,179	./.:.:.:.:.	0/0:8,0:8:24:0,24,253	0/0:2,0:2:6:0,6,65	0/0:4,0:4:12:0,12,121	./.:.:.:.:.	./.:.:.:.:.	0/0:7,0:7:21:0,21,217	0/0:5,0:5:15:0,15,158	0/0:2,0:2:6:0,6,63	1/1:2,12:14:36:355,36,0	0/0:2,0:2:6:0,6,58	1/1:0,4:4:12:119,12,0	./.:.:.:.:.	./.:.:.:.:.	0/0:1,0:1:3:0,3,32	./.:.:.:.:.	./.:.:.:.:.	./.:.:.:.:.	./.:.:.:.:.	0/0:1,0:1:3:0,3,32	0/0:1,0:1:3:0,3,33	0/0:1,0:1:3:0,3,30	0/0:1,0:1:3:0,3,32	0/0:1,0:1:3:0,3,33	0/0:1,0:1:3:0,3,31	0/0:1,0:1:3:0,3,32	./.:.:.:.:.	0/0:1,0:1:3:0,3,31	1/1:0,3:3:9:86,9,0	0/0:6,0:6:18:0,18,189	0/0:3,0:3:9:0,9,92	0/0:2,0:2:6:0,6,61	0/0:2,0:2:6:0,6,62	0/0:2,0:2:6:0,6,59	1/1:0,1:1:3:29,3,0	1/1:0,1:1:3:30,3,0	./.:.:.:.:.	1/1:0,1:1:3:30,3,0	1/1:1,2:3:6:63,6,0	./.:.:.:.:.	./.:.:.:.:.	0/0:2,0:2:6:0,6,61	1/1:0,2:2:6:61,6,0	0/0:1,0:1:3:0,3,31	1/1:0,1:1:3:33,3,0	./.:.:.:.:.	./.:.:.:.:.	./.:.:.:.:.	1/1:0,1:1:3:31,3,0	0/0:1,0:1:3:0,3,31	./.:.:.:.:.	0/0:2,0:2:3:0,3,45	0/0:3,0:3:9:0,9,101	0/0:2,0:2:6:0,6,63	0/0:2,0:2:6:0,6,63	./.:.:.:.:.	1/1:0,1:1:3:29,3,0	0/0:3,0:3:9:0,9,95	./.:.:.:.:.	0/0:1,0:1:3:0,3,28	1/1:0,2:2:6:59,6,0	./.:.:.:.:.	0/0:1,0:1:3:0,3,30	./.:.:.:.:.	0/0:2,0:2:3:0,3,45	./.:.:.:.:.	./.:.:.:.:.	0/0:1,0:1:3:0,3,32	./.:.:.:.:.	1/1:0,2:2:6:59,6,0	1/1:0,1:1:3:32,3,0	0/1:4,2:6:52:52,0,74	0/0:7,0:7:15:0,15,168	./.:.:.:.:.	0/0:1,0:1:3:0,3,30	0/0:3,0:3:9:0,9,97	./.:.:.:.:.	0/1:1,2:3:22:50,0,22	0/0:1,0:1:3:0,3,30	0/0:1,0:1:3:0,3,31	0/0:2,0:2:6:0,6,61	0/0:2,0:2:6:0,6,63	./.:.:.:.:.	0/0:2,0:2:6:0,6,59	1/1:0,2:2:6:64,6,0	0/0:4,0:4:12:0,12,125	0/0:1,0:1:3:0,3,31	1/1:0,1:1:3:30,3,0	0/0:2,0:2:6:0,6,63	./.:.:.:.:.	1/1:0,4:4:12:118,12,0	./.:.:.:.:.	0/1:2,2:4:45:45,0,51	./.:.:.:.:.	./.:.:.:.:.	./.:.:.:.:.	./.:.:.:.:.	./.:.:.:.:.	0/0:2,0:2:3:0,3,45	./.:.:.:.:.	0/0:1,0:1:3:0,3,32	0/0:15,0:15:45:0,45,500
chr0	64363680	.	T	G	3381.32	.	AC=128;AF=0.889;AN=144;BaseQRankSum=-0.111;DP=178;Dels=0.00;FS=4.287;HaplotypeScore=0.1200;InbreedingCoeff=0.2589;MLEAC=129;MLEAF=0.896;MQ=38.19;MQ0=6;MQRankSum=-1.297;QD=23.00;ReadPosRankSum=-0.704	GT:AD:DP:GQ:PL	1/1:0,9:9:12:127,12,0	1/1:0,3:3:9:97,9,0	1/1:0,4:4:12:130,12,0	1/1:0,6:6:3:31,3,0	1/1:0,3:3:9:92,9,0	1/1:0,4:4:12:118,12,0	1/1:0,2:2:6:63,6,0	./.:.:.:.:.	./.:.:.:.:.	1/1:0,6:6:12:117,12,0	./.:.:.:.:.	./.:.:.:.:.	1/1:0,8:8:15:158,15,0	./.:.:.:.:.	1/1:0,3:3:6:66,6,0	1/1:0,1:1:3:32,3,0	1/1:0,1:1:3:31,3,0	./.:.:.:.:.	./.:.:.:.:.	./.:.:.:.:.	1/1:0,1:1:3:33,3,0	./.:.:.:.:.	./.:.:.:.:.	0/0:2,0:2:6:0,6,63	./.:.:.:.:.	0/0:4,0:4:12:0,12,127	1/1:0,3:3:6:61,6,0	./.:.:.:.:.	./.:.:.:.:.	1/1:0,5:5:9:92,9,0	./.:.:.:.:.	./.:.:.:.:.	./.:.:.:.:.	./.:.:.:.:.	1/1:0,2:2:3:30,3,0	./.:.:.:.:.	1/1:0,5:5:15:163,15,0	./.:.:.:.:.	1/1:0,4:4:12:129,12,0	1/1:0,1:1:3:32,3,0	1/1:0,1:1:3:32,3,0	1/1:0,4:4:9:89,9,0	1/1:0,4:4:3:31,3,0	0/0:1,0:1:3:0,3,32	1/1:0,1:1:3:31,3,0	1/1:0,5:5:9:92,9,0	1/1:0,3:3:3:32,3,0	./.:.:.:.:.	./.:.:.:.:.	1/1:0,2:2:6:53,6,0	1/1:0,1:1:3:31,3,0	1/1:0,1:1:3:32,3,0	./.:.:.:.:.	./.:.:.:.:.	0/0:2,0:2:6:0,6,61	./.:.:.:.:.	./.:.:.:.:.	./.:.:.:.:.	1/1:0,1:1:3:33,3,0	0/0:1,0:1:3:0,3,33	1/1:0,1:1:3:31,3,0	1/1:0,2:2:6:61,6,0	1/1:0,4:4:9:92,9,0	1/1:0,1:1:3:30,3,0	1/1:0,3:3:9:91,9,0	./.:.:.:.:.	1/1:0,3:3:9:92,9,0	1/1:0,3:3:9:96,9,0	1/1:0,1:1:3:30,3,0	1/1:0,1:1:3:32,3,0	./.:.:.:.:.	1/1:0,1:1:3:31,3,0	0/0:3,0:3:9:0,9,95	./.:.:.:.:.	./.:.:.:.:.	./.:.:.:.:.	./.:.:.:.:.	./.:.:.:.:.	0/0:1,0:1:3:0,3,31	1/1:0,1:1:3:34,3,0	./.:.:.:.:.	./.:.:.:.:.	1/1:0,1:1:3:32,3,0	./.:.:.:.:.	1/1:0,1:1:3:31,3,0	1/1:0,1:1:3:32,3,0	1/1:0,1:1:3:31,3,0	./.:.:.:.:.	./.:.:.:.:.	./.:.:.:.:.	1/1:0,2:2:6:63,6,0	./.:.:.:.:.	./.:.:.:.:.	1/1:0,1:1:3:32,3,0	./.:.:.:.:.	1/1:0,2:2:6:63,6,0	1/1:0,1:1:3:30,3,0	./.:.:.:.:.	1/1:0,1:1:3:33,3,0	1/1:0,1:1:3:30,3,0	1/1:0,1:1:3:29,3,0	1/1:0,1:1:3:31,3,0	./.:.:.:.:.	1/1:0,1:1:3:32,3,0	./.:.:.:.:.	1/1:0,1:1:3:32,3,0	./.:.:.:.:.	1/1:0,4:4:6:61,6,0	1/1:0,1:1:3:31,3,0	./.:.:.:.:.	1/1:0,1:1:3:30,3,0	1/1:0,1:1:3:31,3,0	./.:.:.:.:.	./.:.:.:.:.	./.:.:.:.:.	1/1:0,1:1:3:32,3,0	./.:.:.:.:.	1/1:0,2:2:3:33,3,0	./.:.:.:.:.	./.:.:.:.:.	./.:.:.:.:.	1/1:0,1:1:3:31,3,0	./.:.:.:.:.	./.:.:.:.:.	1/1:0,1:1:3:31,3,0	./.:.:.:.:.	1/1:0,1:1:3:31,3,0	./.:.:.:.:.	./.:.:.:.:.	./.:.:.:.:.	./.:.:.:.:.	./.:.:.:.:.	./.:.:.:.:.	1/1:0,3:3:3:44,3,0	./.:.:.:.:.	./.:.:.:.:.	0/0:5,0:5:15:0,15,165
chr0	64388066	.	T	A	2085.81	.	AC=20;AF=0.075;AN=266;BaseQRankSum=-1.380;DP=816;Dels=0.00;FS=0.000;HaplotypeScore=0.0625;InbreedingCoeff=0.4882;MLEAC=18;MLEAF=0.068;MQ=59.36;MQ0=0;MQRankSum=-0.148;QD=26.40;ReadPosRankSum=0.489	GT:AD:DP:GQ:PL	0/0:48,0:48:99:0,144,1480	0/0:13,0:13:39:0,39,389	0/0:12,0:12:36:0,36,381	0/0:26,0:27:75:0,75,777	0/0:16,0:17:45:0,45,483	0/0:9,0:9:27:0,27,279	0/0:9,0:9:27:0,27,262	0/0:1,0:1:3:0,3,31	./.:.:.:.:.	1/1:0,19:19:57:581,57,0	1/1:0,2:2:6:65,6,0	0/0:11,0:11:33:0,33,338	0/0:13,0:13:36:0,36,389	0/0:2,0:2:6:0,6,61	0/0:18,0:18:54:0,54,562	0/0:17,0:17:51:0,51,526	0/0:11,0:11:33:0,33,325	0/0:4,0:4:12:0,12,128	0/0:3,0:3:9:0,9,82	0/0:3,0:3:9:0,9,92	0/0:4,0:4:12:0,12,126	0/0:9,0:9:24:0,24,265	0/0:13,0:13:39:0,39,409	0/0:17,0:17:45:0,45,480	0/0:5,0:5:15:0,15,158	0/0:23,0:23:60:0,60,649	1/1:0,11:11:30:325,30,0	0/0:2,0:2:6:0,6,61	0/0:3,0:3:9:0,9,91	0/0:16,0:16:42:0,42,454	0/0:9,0:9:27:0,27,281	0/0:3,0:3:9:0,9,99	0/0:14,0:14:39:0,39,401	0/0:2,0:2:6:0,6,63	./.:.:.:.:.	1/1:0,5:5:15:161,15,0	0/0:16,0:16:48:0,48,485	1/1:0,10:10:27:297,27,0	0/0:13,0:13:39:0,39,383	1/1:0,3:3:9:97,9,0	0/0:5,0:5:15:0,15,164	1/1:0,15:15:42:454,42,0	0/0:9,0:9:27:0,27,267	0/0:17,0:17:42:0,42,442	0/0:12,0:12:36:0,36,373	0/0:15,0:15:45:0,45,456	0/0:6,0:6:18:0,18,187	0/0:2,0:2:6:0,6,69	0/0:1,0:1:3:0,3,32	./.:.:.:.:.	0/0:2,0:2:6:0,6,63	0/0:2,0:2:6:0,6,63	1/1:0,4:4:12:126,12,0	0/0:3,0:3:9:0,9,92	0/0:5,0:5:15:0,15,157	0/0:2,0:2:6:0,6,65	0/0:5,0:5:15:0,15,156	0/0:5,0:5:12:0,12,121	0/0:2,0:2:6:0,6,59	0/0:9,0:9:27:0,27,267	0/0:2,0:2:6:0,6,63	0/0:3,0:3:9:0,9,96	0/0:5,0:5:15:0,15,148	0/0:2,0:2:6:0,6,61	0/0:6,0:6:18:0,18,186	0/0:7,0:7:21:0,21,218	0/0:3,0:3:9:0,9,92	0/0:5,0:5:15:0,15,156	0/0:3,0:3:9:0,9,89	0/0:2,0:2:6:0,6,64	0/0:1,0:1:3:0,3,32	0/0:3,0:3:9:0,9,95	0/0:1,0:1:3:0,3,30	0/0:2,0:2:6:0,6,57	0/0:4,0:4:12:0,12,126	0/0:3,0:3:9:0,9,90	0/0:2,0:2:6:0,6,61	0/0:3,0:3:9:0,9,92	0/0:2,0:2:6:0,6,63	0/0:2,0:2:6:0,6,64	0/0:4,0:4:12:0,12,124	0/0:1,0:1:3:0,3,33	0/0:4,0:4:12:0,12,134	0/0:1,0:1:3:0,3,32	0/0:3,0:3:9:0,9,95	0/0:10,0:10:30:0,30,312	0/0:3,0:3:9:0,9,97	0/0:3,0:3:9:0,9,91	0/0:4,0:4:12:0,12,119	0/0:5,0:5:15:0,15,162	0/0:1,0:1:3:0,3,32	0/0:1,0:1:3:0,3,35	0/0:5,0:5:15:0,15,162	0/0:3,0:3:9:0,9,95	0/0:3,0:3:9:0,9,93	0/0:8,0:8:24:0,24,248	0/0:1,0:1:3:0,3,34	0/0:1,0:1:3:0,3,32	0/0:2,0:2:6:0,6,49	0/0:3,0:3:9:0,9,95	0/0:6,0:6:18:0,18,185	0/0:1,0:1:3:0,3,32	0/0:1,0:1:3:0,3,32	./.:.:.:.:.	0/0:2,0:2:6:0,6,61	0/0:1,0:1:3:0,3,30	0/0:3,0:3:9:0,9,95	0/0:4,0:4:12:0,12,122	1/1:0,5:5:12:126,12,0	0/0:6,0:6:18:0,18,175	0/0:6,0:6:18:0,18,181	1/1:0,5:5:12:130,12,0	0/0:3,0:3:9:0,9,95	0/0:8,0:8:24:0,24,246	0/0:2,0:2:6:0,6,66	0/0:1,0:1:3:0,3,31	0/0:3,0:3:9:0,9,86	0/0:8,0:8:21:0,21,229	0/0:2,0:2:6:0,6,63	0/0:5,0:5:12:0,12,136	0/0:4,0:4:12:0,12,126	0/0:5,0:5:15:0,15,162	0/0:4,0:4:12:0,12,122	0/0:1,0:1:3:0,3,32	0/0:3,0:3:9:0,9,93	0/0:8,0:8:24:0,24,248	0/0:1,0:1:3:0,3,31	0/0:8,0:8:24:0,24,245	0/0:1,0:1:3:0,3,32	0/0:2,0:2:3:0,3,45	0/0:2,0:2:3:0,3,45	0/0:2,0:2:3:0,3,45	0/0:2,0:2:3:0,3,45	0/0:4,0:4:6:0,6,89	0/0:4,0:4:6:0,6,89	0/0:6,0:6:9:0,9,120	0/0:21,0:21:63:0,63,717
chr0	64393345	.	A	T	5299.43	.	AC=50;AF=0.195;AN=256;BaseQRankSum=0.455;DP=1118;Dels=0.00;FS=12.636;HaplotypeScore=0.1833;InbreedingCoeff=0.5223;MLEAC=48;MLEAF=0.188;MQ=52.47;MQ0=35;MQRankSum=2.654;QD=18.21;ReadPosRankSum=-0.076	GT:AD:DP:GQ:PL	0/0:33,0:33:81:0,81,967	0/1:6,21:27:29:532,0,29	0/1:6,11:17:12:305,0,12	0/0:44,0:44:87:0,87,967	0/0:12,0:12:21:0,21,219	1/1:2,5:7:15:155,15,0	0/0:18,0:18:24:0,24,275	0/0:5,0:5:15:0,15,162	./.:.:.:.:.	0/0:20,0:20:42:0,42,466	0/0:1,0:1:3:0,3,32	0/0:17,0:17:42:0,42,467	0/0:16,0:16:45:0,45,474	0/0:1,0:1:3:0,3,34	0/0:19,0:19:33:0,33,390	0/0:25,0:25:54:0,54,576	0/0:26,0:26:60:0,60,643	0/0:1,0:1:3:0,3,32	0/0:4,0:4:6:0,6,89	./.:.:.:.:.	1/1:0,1:1:3:34,3,0	0/1:5,8:13:5:211,0,5	0/1:12,14:26:67:401,0,67	0/0:21,0:21:45:0,45,507	./.:.:.:.:.	0/0:22,0:22:36:0,36,404	0/0:12,0:12:27:0,27,288	0/0:3,0:3:9:0,9,96	0/0:5,0:5:15:0,15,155	0/0:28,0:28:54:0,54,646	0/0:4,0:4:9:0,9,113	0/0:4,0:4:9:0,9,95	0/0:24,0:24:36:0,36,433	0/0:1,0:1:3:0,3,30	0/0:12,0:12:12:0,12,142	0/0:1,0:1:3:0,3,35	0/0:21,0:21:51:0,51,565	0/0:10,0:10:21:0,21,228	0/0:21,0:21:45:0,45,518	0/0:1,0:1:3:0,3,31	0/0:4,0:4:12:0,12,131	0/0:19,0:19:45:0,45,512	1/1:6,21:27:10:532,10,0	0/0:19,0:19:51:0,51,561	0/1:9,14:23:47:368,0,47	0/0:15,0:15:27:0,27,324	1/1:5,14:19:33:389,33,0	0/0:2,0:2:6:0,6,65	0/0:3,0:3:3:0,3,45	0/0:7,0:7:21:0,21,216	./.:.:.:.:.	0/0:2,0:2:3:0,3,34	0/0:2,0:2:3:0,3,32	0/0:6,0:6:3:0,3,45	0/0:7,0:7:12:0,12,123	0/0:4,0:4:12:0,12,128	0/0:9,0:9:24:0,24,266	0/0:6,0:6:12:0,12,155	0/0:8,0:8:12:0,12,154	0/0:7,0:7:15:0,15,161	0/0:3,0:3:6:0,6,63	0/0:1,0:1:3:0,3,32	0/0:14,0:14:39:0,39,402	0/0:10,0:10:18:0,18,210	0/0:4,0:4:12:0,12,127	0/0:7,0:7:12:0,12,137	0/0:2,0:2:6:0,6,66	0/0:6,0:6:9:0,9,107	0/0:8,0:8:18:0,18,194	./.:.:.:.:.	1/1:1,1:2:3:30,3,0	1/1:1,6:7:18:191,18,0	1/1:2,6:8:18:190,18,0	0/1:3,5:8:42:119,0,42	0/0:6,0:6:12:0,12,148	0/0:3,0:3:6:0,6,66	0/1:5,3:8:74:76,0,74	0/0:1,0:1:3:0,3,33	./.:.:.:.:.	1/1:2,7:9:18:208,18,0	./.:.:.:.:.	0/0:6,0:6:6:0,6,76	0/0:2,0:2:6:0,6,70	1/1:0,4:4:12:125,12,0	1/1:4,5:9:12:143,12,0	./.:.:.:.:.	0/0:4,0:4:9:0,9,91	0/0:2,0:2:6:0,6,60	0/0:11,0:11:30:0,30,328	0/0:4,0:4:12:0,12,127	0/0:1,0:1:3:0,3,31	0/0:2,0:2:3:0,3,32	0/0:5,0:5:12:0,12,128	0/0:4,0:4:9:0,9,94	0/0:5,0:5:12:0,12,139	0/0:2,0:2:6:0,6,66	0/0:4,0:4:12:0,12,131	0/0:3,0:3:3:0,3,32	0/0:6,0:6:12:0,12,142	0/0:3,0:3:9:0,9,97	0/0:4,0:4:12:0,12,128	./.:.:.:.:.	0/0:3,0:3:3:0,3,32	1/1:1,2:3:6:65,6,0	1/1:0,1:1:3:32,3,0	1/1:0,4:4:9:112,9,0	0/0:2,0:2:6:0,6,62	0/0:9,0:9:12:0,12,139	0/0:3,0:3:9:0,9,96	0/0:9,0:9:15:0,15,180	0/0:6,0:6:6:0,6,77	0/0:3,0:3:9:0,9,96	0/0:7,0:7:18:0,18,207	0/0:5,0:5:9:0,9,106	0/0:13,0:13:21:0,21,256	0/0:3,0:3:9:0,9,95	0/0:2,0:2:3:0,3,32	1/1:0,2:2:3:45,3,0	0/0:5,0:5:12:0,12,126	1/1:0,5:5:15:161,15,0	1/1:4,6:10:18:187,18,0	0/0:8,0:8:18:0,18,200	0/1:4,6:10:53:169,0,53	1/1:1,11:12:30:325,30,0	1/1:3,8:11:18:212,18,0	1/1:1,2:3:6:65,6,0	0/0:4,0:4:6:0,6,62	1/1:1,9:10:24:270,24,0	1/1:2,3:5:9:95,9,0	0/0:6,0:6:12:0,12,153	0/0:5,0:6:9:0,9,108	0/0:3,0:3:6:0,6,63	0/0:1,0:1:3:0,3,32	0/0:6,0:6:6:0,6,89	0/0:2,0:2:3:0,3,45	0/0:5,0:5:9:0,9,105	0/0:29,0:29:81:0,81,917
chr0	64406110	.	T	C	13915.9	.	AC=200;AF=0.800;AN=250;BaseQRankSum=3.017;DP=590;Dels=0.00;FS=0.835;HaplotypeScore=0.0619;InbreedingCoeff=0.5264;MLEAC=205;MLEAF=0.820;MQ=54.52;MQ0=2;MQRankSum=1.208;QD=28.93;ReadPosRankSum=-4.517	GT:AD:DP:GQ:PL	1/1:0,38:38:99:1249,114,0	1/1:0,13:14:36:398,36,0	1/1:0,16:16:48:507,48,0	1/1:0,22:22:66:689,66,0	1/1:0,9:9:21:231,21,0	1/1:0,8:8:21:236,21,0	1/1:0,9:9:27:293,27,0	1/1:0,1:1:3:30,3,0	1/1:0,2:2:6:67,6,0	1/1:0,10:10:30:314,30,0	./.:.:.:.:.	0/0:6,0:6:18:0,18,181	1/1:0,11:11:30:310,30,0	1/1:0,1:1:3:31,3,0	1/1:0,14:14:42:443,42,0	1/1:0,4:4:9:111,9,0	1/1:0,13:13:36:394,36,0	1/1:0,1:1:3:32,3,0	1/1:0,2:2:6:63,6,0	1/1:0,2:2:3:45,3,0	1/1:0,2:2:6:67,6,0	./.:.:.:.:.	1/1:0,15:15:45:478,45,0	0/0:11,0:11:33:0,33,341	1/1:0,1:1:3:32,3,0	1/1:0,6:6:15:146,15,0	1/1:0,6:6:18:186,18,0	1/1:0,3:3:9:102,9,0	1/1:0,2:2:6:61,6,0	1/1:0,7:7:21:217,21,0	1/1:0,6:6:18:197,18,0	1/1:0,2:2:6:63,6,0	1/1:0,7:9:21:218,21,0	./.:.:.:.:.	1/1:0,11:11:33:347,33,0	1/1:0,1:1:3:35,3,0	1/1:0,8:8:21:224,21,0	1/1:0,4:4:12:125,12,0	1/1:0,5:5:15:150,15,0	1/1:0,1:1:3:34,3,0	1/1:0,2:2:6:68,6,0	1/1:0,5:5:12:122,12,0	0/0:7,0:7:21:0,21,221	0/0:7,0:7:18:0,18,187	1/1:0,16:16:45:484,45,0	0/1:1,4:5:17:111,0,17	1/1:0,9:9:24:253,24,0	0/1:3,1:4:21:21,0,85	1/1:0,1:1:3:32,3,0	1/1:0,5:5:12:138,12,0	1/1:0,1:1:3:31,3,0	1/1:0,2:2:6:63,6,0	1/1:0,2:2:6:63,6,0	1/1:0,4:4:12:126,12,0	0/0:1,0:1:3:0,3,31	1/1:0,1:1:3:32,3,0	0/0:1,0:1:3:0,3,31	0/0:6,0:6:15:0,15,166	1/1:0,1:1:3:32,3,0	0/0:1,0:1:3:0,3,34	1/1:0,3:3:9:94,9,0	1/1:0,2:2:6:65,6,0	1/1:0,2:2:6:62,6,0	1/1:0,4:4:12:127,12,0	1/1:0,5:5:15:154,15,0	1/1:0,3:3:9:96,9,0	1/1:0,2:2:6:62,6,0	1/1:0,8:8:21:220,21,0	1/1:0,5:5:12:133,12,0	./.:.:.:.:.	./.:.:.:.:.	1/1:0,1:1:3:32,3,0	1/1:0,5:5:15:159,15,0	0/0:1,0:1:3:0,3,31	0/0:2,0:2:6:0,6,63	0/0:2,0:2:6:0,6,59	./.:.:.:.:.	1/1:0,3:3:9:95,9,0	0/0:2,0:2:6:0,6,65	1/1:0,8:8:15:187,15,0	1/1:0,1:1:3:32,3,0	0/0:1,0:1:3:0,3,32	1/1:0,1:1:3:29,3,0	1/1:0,2:2:3:30,3,0	1/1:0,9:9:21:221,21,0	1/1:0,1:1:3:33,3,0	./.:.:.:.:.	1/1:0,2:2:3:34,3,0	1/1:0,2:2:6:65,6,0	1/1:0,3:3:9:101,9,0	1/1:0,1:1:3:32,3,0	1/1:0,1:1:3:32,3,0	./.:.:.:.:.	1/1:0,2:2:6:61,6,0	1/1:0,2:2:6:61,6,0	1/1:0,1:1:3:33,3,0	./.:.:.:.:.	1/1:0,3:3:9:98,9,0	1/1:0,2:2:6:61,6,0	1/1:0,1:1:3:32,3,0	1/1:0,2:2:6:68,6,0	1/1:0,1:1:3:31,3,0	./.:.:.:.:.	1/1:0,3:3:9:96,9,0	./.:.:.:.:.	1/1:0,5:5:12:138,12,0	1/1:0,2:2:6:65,6,0	1/1:0,6:6:18:184,18,0	1/1:0,1:1:3:30,3,0	1/1:0,1:1:3:31,3,0	./.:.:.:.:.	1/1:0,1:1:3:32,3,0	1/1:0,6:6:12:129,12,0	1/1:0,5:5:15:160,15,0	1/1:0,2:2:6:63,6,0	1/1:0,6:6:18:189,18,0	1/1:0,1:1:3:34,3,0	1/1:0,3:3:9:94,9,0	0/0:5,0:5:15:0,15,149	1/1:0,1:1:3:31,3,0	0/0:2,0:2:6:0,6,61	1/1:0,7:7:18:202,18,0	1/1:0,6:6:18:187,18,0	1/1:0,5:5:15:158,15,0	1/1:0,4:4:12:126,12,0	1/1:0,1:1:3:34,3,0	1/1:0,1:1:3:32,3,0	1/1:0,2:2:6:64,6,0	0/0:1,0:1:3:0,3,30	0/0:6,0:6:9:0,9,134	0/0:2,0:2:3:0,3,45	0/0:2,0:2:3:0,3,45	0/0:2,0:2:3:0,3,45	0/0:8,0:8:15:0,15,195	0/0:5,0:5:6:0,6,89	0/0:4,0:4:6:0,6,89	0/0:23,0:23:69:0,69,781
chr0	64428022	.	C	A	1434.74	.	AC=19;AF=0.071;AN=266;BaseQRankSum=-2.167;DP=953;Dels=0.00;FS=6.519;HaplotypeScore=0.0604;InbreedingCoeff=0.4703;MLEAC=15;MLEAF=0.056;MQ=53.52;MQ0=5;MQRankSum=-1.567;QD=24.32;ReadPosRankSum=-0.055	GT:AD:DP:GQ:PL	0/0:74,0:74:99:0,220,2340	0/0:19,0:19:57:0,57,600	0/0:23,0:23:66:0,66,713	0/0:39,0:39:99:0,117,1211	0/0:15,0:15:42:0,42,452	0/0:18,0:18:51:0,51,549	1/1:0,13:13:36:375,36,0	./.:.:.:.:.	0/0:3,0:3:9:0,9,97	0/0:16,0:16:48:0,48,511	0/0:2,0:2:3:0,3,33	0/0:17,0:17:51:0,51,525	0/0:11,0:11:30:0,30,320	0/0:2,0:2:6:0,6,65	0/0:16,0:16:45:0,45,477	0/0:13,0:13:36:0,36,373	0/0:20,0:20:57:0,57,602	0/0:5,0:5:15:0,15,165	0/0:5,0:5:15:0,15,157	0/0:3,0:3:9:0,9,92	0/0:4,0:4:12:0,12,135	0/0:15,0:15:39:0,39,448	0/0:23,0:23:69:0,69,736	0/0:25,0:25:75:0,75,792	0/0:2,0:2:6:0,6,63	0/0:21,0:21:60:0,60,643	0/0:10,0:10:27:0,27,287	0/0:3,0:3:9:0,9,102	0/0:2,0:2:6:0,6,64	0/0:16,0:16:42:0,42,464	0/0:4,0:4:12:0,12,128	0/0:2,0:2:6:0,6,70	1/1:0,17:17:39:449,39,0	0/0:2,0:2:3:0,3,32	0/0:21,0:21:60:0,60,644	0/0:4,0:4:12:0,12,117	0/0:12,0:12:36:0,36,379	0/0:7,0:7:21:0,21,225	0/0:12,0:12:33:0,33,362	0/0:3,0:3:6:0,6,64	0/0:4,0:4:12:0,12,126	1/1:0,10:10:30:315,30,0	0/0:15,0:15:42:0,42,452	0/0:16,0:16:42:0,42,451	0/0:11,0:11:33:0,33,353	0/0:29,0:29:84:0,84,881	0/0:5,0:5:15:0,15,164	0/0:5,0:5:15:0,15,163	1/1:0,3:3:9:90,9,0	0/0:3,0:3:9:0,9,97	0/0:2,0:2:6:0,6,57	0/0:1,0:1:3:0,3,31	0/0:2,0:2:6:0,6,63	0/0:3,0:3:9:0,9,89	0/0:7,0:7:21:0,21,224	0/0:2,0:2:6:0,6,65	0/0:3,0:3:9:0,9,96	0/0:5,0:5:15:0,15,158	0/0:3,0:3:9:0,9,96	0/0:4,0:4:12:0,12,129	0/0:2,0:2:6:0,6,61	0/0:6,0:6:18:0,18,189	0/0:8,0:8:24:0,24,255	1/1:0,1:1:3:33,3,0	0/0:4,0:4:12:0,12,126	0/0:6,0:6:18:0,18,189	1/1:0,2:2:6:63,6,0	0/0:6,0:6:15:0,15,148	0/0:3,0:3:9:0,9,100	0/0:4,0:4:12:0,12,126	0/0:4,0:4:12:0,12,118	0/0:1,0:1:3:0,3,28	0/0:5,0:5:15:0,15,157	0/0:5,0:5:15:0,15,159	0/0:8,0:8:24:0,24,248	0/0:5,0:5:15:0,15,158	0/0:1,0:1:3:0,3,34	0/0:2,0:2:6:0,6,61	./.:.:.:.:.	0/0:4,0:4:9:0,9,111	0/0:1,0:1:3:0,3,32	0/0:1,0:1:3:0,3,31	0/0:5,0:5:15:0,15,159	0/0:7,0:7:18:0,18,200	0/0:4,0:4:12:0,12,125	0/0:5,0:5:15:0,15,162	0/0:3,0:3:9:0,9,98	0/0:6,0:6:15:0,15,163	0/0:3,0:3:9:0,9,96	0/0:2,0:2:6:0,6,67	0/0:1,0:1:3:0,3,32	1/1:0,4:4:12:122,12,0	0/0:4,0:4:12:0,12,121	1/1:0,2:2:6:58,6,0	0/0:1,0:1:3:0,3,31	0/1:1,4:5:19:113,0,19	0/0:4,0:4:12:0,12,136	0/0:4,0:4:12:0,12,126	0/0:2,0:2:6:0,6,61	1/1:0,2:2:6:63,6,0	0/0:7,0:7:21:0,21,234	./.:.:.:.:.	0/0:1,0:1:3:0,3,31	0/0:6,0:6:18:0,18,188	0/0:2,0:2:6:0,6,65	0/0:5,0:5:15:0,15,158	0/0:2,0:2:6:0,6,67	0/0:3,0:3:9:0,9,93	0/0:4,0:4:12:0,12,120	0/0:3,0:3:9:0,9,89	0/0:5,0:5:15:0,15,157	0/0:4,0:4:12:0,12,120	0/0:6,0:6:18:0,18,185	0/0:7,0:7:21:0,21,219	0/0:5,0:5:15:0,15,158	0/0:1,0:1:3:0,3,32	0/0:2,0:2:6:0,6,61	0/0:3,0:3:9:0,9,94	0/0:5,0:5:15:0,15,158	0/0:4,0:4:12:0,12,128	0/0:7,0:7:21:0,21,223	0/0:9,0:9:27:0,27,286	0/0:7,0:7:21:0,21,217	0/0:4,0:4:9:0,9,109	0/0:2,0:2:6:0,6,61	0/0:6,0:6:15:0,15,169	0/0:7,0:7:21:0,21,218	0/0:3,0:3:9:0,9,99	0/0:2,0:2:6:0,6,62	0/0:2,0:2:3:0,3,45	0/0:2,0:2:3:0,3,45	./.:.:.:.:.	0/0:6,0:6:9:0,9,134	0/0:2,0:2:6:0,6,62	0/0:4,0:4:6:0,6,89	0/0:2,0:2:3:0,3,45	0/0:18,0:18:51:0,51,562
chr0	64432640	.	T	C	2152.54	.	AC=41;AF=0.169;AN=242;BaseQRankSum=0.851;DP=613;Dels=0.00;FS=3.149;HaplotypeScore=0.1121;InbreedingCoeff=0.5519;MLEAC=37;MLEAF=0.153;MQ=59.90;MQ0=0;MQRankSum=-0.034;QD=24.46;ReadPosRankSum=0.210	GT:AD:DP:GQ:PL	0/0:27,0:27:72:0,72,813	0/0:16,0:16:42:0,42,452	0/0:8,0:8:24:0,24,259	0/0:33,0:33:99:0,99,1041	1/1:0,12:12:36:380,36,0	0/0:3,0:3:9:0,9,92	0/0:7,0:7:21:0,21,215	1/1:0,1:1:3:32,3,0	0/0:1,0:1:3:0,3,31	0/0:9,0:9:21:0,21,249	./.:.:.:.:.	0/0:10,0:10:27:0,27,296	0/0:14,0:14:39:0,39,410	./.:.:.:.:.	0/0:13,0:13:39:0,39,413	1/1:0,7:7:21:226,21,0	0/0:6,0:6:18:0,18,178	./.:.:.:.:.	0/0:5,0:5:9:0,9,121	./.:.:.:.:.	0/0:3,0:3:9:0,9,95	0/0:5,0:5:15:0,15,158	0/0:5,0:5:15:0,15,150	0/0:9,0:9:27:0,27,285	./.:.:.:.:.	0/0:16,0:16:48:0,48,506	0/0:12,0:12:33:0,33,355	0/1:1,1:2:25:26,0,25	1/1:0,3:3:6:63,6,0	1/1:0,8:8:24:244,24,0	1/1:0,1:1:3:32,3,0	1/1:0,1:1:3:32,3,0	1/1:0,6:6:15:170,15,0	0/1:2,3:5:48:85,0,48	0/0:10,0:10:27:0,27,299	0/0:1,0:1:3:0,3,32	0/0:15,0:15:42:0,42,461	0/0:3,0:3:9:0,9,93	1/1:0,4:4:12:123,12,0	./.:.:.:.:.	0/1:2,1:3:23:23,0,55	1/1:0,6:6:18:192,18,0	0/0:11,0:11:33:0,33,336	0/0:7,0:7:21:0,21,225	0/0:18,0:18:54:0,54,551	0/0:12,0:12:33:0,33,358	0/0:6,0:6:18:0,18,191	0/0:2,0:2:6:0,6,63	0/0:2,0:2:6:0,6,61	0/0:5,0:5:15:0,15,159	0/0:1,0:1:3:0,3,32	0/0:3,0:3:9:0,9,95	0/0:4,0:4:12:0,12,125	0/0:2,0:2:6:0,6,61	0/0:1,0:1:3:0,3,25	0/0:1,0:1:3:0,3,31	0/0:1,0:1:3:0,3,34	0/0:7,0:7:21:0,21,221	0/0:3,0:3:9:0,9,92	0/0:3,0:3:9:0,9,100	./.:.:.:.:.	0/0:2,0:2:6:0,6,63	0/0:7,0:7:21:0,21,216	0/0:3,0:3:9:0,9,92	0/0:7,0:7:21:0,21,221	0/0:2,0:2:6:0,6,63	0/0:1,0:1:3:0,3,33	0/0:8,0:8:24:0,24,251	1/1:0,3:3:9:96,9,0	./.:.:.:.:.	0/0:3,0:3:9:0,9,92	0/0:5,0:5:15:0,15,162	./.:.:.:.:.	0/0:5,0:5:15:0,15,153	0/0:4,0:4:12:0,12,118	0/0:1,0:1:3:0,3,31	0/0:1,0:1:3:0,3,32	0/0:2,0:2:6:0,6,68	0/0:1,0:1:3:0,3,33	0/0:5,0:5:12:0,12,141	0/0:3,0:3:9:0,9,95	0/0:1,0:1:3:0,3,31	0/0:4,0:4:12:0,12,126	0/0:4,0:4:12:0,12,126	0/0:1,0:1:3:0,3,33	./.:.:.:.:.	1/1:0,1:1:3:31,3,0	0/0:2,0:2:6:0,6,59	1/1:0,6:6:18:189,18,0	1/1:0,2:2:6:66,6,0	1/1:0,1:1:3:28,3,0	0/0:3,0:3:9:0,9,93	0/0:6,0:6:18:0,18,196	./.:.:.:.:.	0/0:4,0:4:12:0,12,128	0/0:1,0:1:3:0,3,29	0/0:4,0:4:12:0,12,126	0/0:2,0:2:6:0,6,53	0/0:2,0:2:6:0,6,61	0/0:2,0:2:6:0,6,63	./.:.:.:.:.	0/0:2,0:2:6:0,6,59	0/0:3,0:3:9:0,9,92	0/0:4,0:4:12:0,12,126	./.:.:.:.:.	0/0:7,0:7:21:0,21,228	0/0:4,0:4:12:0,12,126	0/0:3,0:3:9:0,9,94	0/0:2,0:2:6:0,6,59	0/0:1,0:1:3:0,3,31	0/0:3,0:3:9:0,9,96	0/0:2,0:2:6:0,6,61	0/0:5,0:5:15:0,15,157	1/1:0,2:2:6:61,6,0	1/1:0,6:6:18:192,18,0	1/1:0,5:5:15:152,15,0	1/1:0,3:3:9:92,9,0	0/0:1,0:1:3:0,3,33	0/0:5,0:5:15:0,15,153	0/0:3,0:3:9:0,9,88	0/0:2,0:2:6:0,6,61	0/0:1,0:1:3:0,3,33	0/0:11,0:11:30:0,30,328	0/0:9,0:9:27:0,27,284	0/0:4,0:4:12:0,12,121	0/0:3,0:3:9:0,9,95	0/0:3,0:3:9:0,9,97	0/0:3,0:3:9:0,9,89	0/0:3,0:3:9:0,9,92	0/0:3,0:3:6:0,6,74	0/0:2,0:2:6:0,6,62	0/0:2,0:2:3:0,3,45	./.:.:.:.:.	0/0:2,0:2:3:0,3,45	./.:.:.:.:.	./.:.:.:.:.	0/0:16,0:16:48:0,48,533
chr0	64432762	.	T	G	1216.67	.	AC=17;AF=0.075;AN=226;BaseQRankSum=2.923;DP=639;Dels=0.00;FS=23.155;HaplotypeScore=0.0749;InbreedingCoeff=0.4597;MLEAC=15;MLEAF=0.066;MQ=59.86;MQ0=0;MQRankSum=1.152;QD=25.89;ReadPosRankSum=1.489	GT:AD:DP:GQ:PL	0/0:21,0:21:60:0,60,652	0/0:17,0:17:51:0,51,520	0/0:13,0:13:27:0,27,324	0/0:24,0:24:72:0,72,714	0/0:10,0:10:30:0,30,296	0/0:6,0:6:18:0,18,178	0/0:12,0:12:33:0,33,345	0/0:1,0:1:3:0,3,33	./.:.:.:.:.	0/0:5,0:5:15:0,15,147	./.:.:.:.:.	0/0:12,0:12:36:0,36,364	0/0:15,0:15:45:0,45,448	0/0:1,0:1:3:0,3,31	0/0:13,0:13:39:0,39,397	0/0:13,0:13:39:0,39,382	0/0:9,0:9:27:0,27,264	./.:.:.:.:.	./.:.:.:.:.	./.:.:.:.:.	./.:.:.:.:.	0/0:6,0:6:18:0,18,178	0/0:9,0:9:27:0,27,273	0/0:8,0:8:24:0,24,245	./.:.:.:.:.	0/0:19,0:19:54:0,54,533	0/0:12,0:12:36:0,36,355	0/0:2,0:2:6:0,6,65	1/1:0,2:2:6:65,6,0	1/1:0,11:11:30:331,30,0	1/1:0,1:1:3:34,3,0	1/1:0,4:4:12:131,12,0	1/1:0,5:5:15:161,15,0	0/0:3,0:3:9:0,9,93	0/0:15,0:15:45:0,45,443	./.:.:.:.:.	0/0:11,0:11:27:0,27,308	0/0:3,0:3:6:0,6,75	1/1:0,9:9:27:293,27,0	./.:.:.:.:.	0/0:1,0:1:3:0,3,32	0/0:13,0:13:39:0,39,400	0/0:14,0:14:39:0,39,398	0/0:7,0:7:21:0,21,207	0/0:22,0:22:66:0,66,652	0/0:13,0:13:33:0,33,366	0/0:11,0:11:33:0,33,327	0/0:4,0:4:12:0,12,130	0/0:4,0:4:12:0,12,118	0/0:3,0:3:9:0,9,87	./.:.:.:.:.	0/0:4,0:4:12:0,12,119	0/0:2,0:2:6:0,6,61	0/0:2,0:2:6:0,6,63	0/0:2,0:2:6:0,6,57	0/0:1,0:1:3:0,3,30	0/0:2,0:2:6:0,6,59	0/0:6,0:6:18:0,18,183	0/0:2,0:2:6:0,6,59	0/0:3,0:3:9:0,9,89	0/0:2,0:2:6:0,6,59	0/0:4,0:4:12:0,12,120	0/0:2,0:2:6:0,6,63	0/0:3,0:3:9:0,9,87	0/0:8,0:8:24:0,24,244	0/0:4,0:4:12:0,12,115	0/0:3,0:3:9:0,9,87	0/0:4,0:4:12:0,12,127	./.:.:.:.:.	0/0:1,0:1:3:0,3,30	./.:.:.:.:.	0/0:3,0:3:9:0,9,95	0/0:2,0:2:6:0,6,63	0/0:9,0:9:27:0,27,267	0/0:3,0:3:9:0,9,90	0/0:2,0:2:6:0,6,59	./.:.:.:.:.	0/0:2,0:2:6:0,6,58	0/0:1,0:1:3:0,3,29	0/0:3,0:3:9:0,9,86	./.:.:.:.:.	./.:.:.:.:.	0/0:1,0:1:3:0,3,34	0/0:2,0:2:6:0,6,61	0/0:5,0:5:15:0,15,148	./.:.:.:.:.	0/0:2,0:2:6:0,6,60	0/1:1,1:2:25:25,0,26	0/0:1,0:1:3:0,3,30	0/0:4,0:4:12:0,12,126	0/0:1,0:1:3:0,3,29	0/0:3,0:3:9:0,9,89	0/0:5,0:5:15:0,15,153	0/0:2,0:2:6:0,6,59	0/0:3,0:3:9:0,9,89	0/0:1,0:1:3:0,3,31	0/0:2,0:2:6:0,6,57	0/0:4,0:4:12:0,12,115	./.:.:.:.:.	./.:.:.:.:.	0/0:3,0:3:9:0,9,99	0/0:3,0:3:9:0,9,89	0/0:5,0:5:15:0,15,153	0/0:6,0:6:18:0,18,180	0/0:1,0:1:3:0,3,31	0/0:8,0:8:24:0,24,248	0/0:5,0:5:15:0,15,158	0/0:6,0:6:18:0,18,185	./.:.:.:.:.	./.:.:.:.:.	0/0:2,0:2:6:0,6,59	./.:.:.:.:.	0/0:6,0:6:18:0,18,178	0/0:3,0:3:9:0,9,89	1/1:0,8:8:24:252,24,0	1/1:0,5:5:15:155,15,0	0/0:3,0:3:9:0,9,88	0/0:2,0:2:6:0,6,61	0/0:2,0:2:6:0,6,64	0/0:3,0:3:9:0,9,82	0/0:5,0:5:15:0,15,152	0/0:6,0:6:18:0,18,178	0/0:6,0:6:18:0,18,183	0/0:4,0:4:12:0,12,115	0/0:4,0:4:12:0,12,120	0/0:4,0:4:12:0,12,122	0/0:4,0:4:12:0,12,122	0/0:5,0:5:15:0,15,154	0/0:3,0:3:9:0,9,92	0/0:1,0:1:3:0,3,31	0/0:2,0:2:6:0,6,60	./.:.:.:.:.	0/0:2,0:2:3:0,3,45	0/0:2,0:2:3:0,3,45	./.:.:.:.:.	./.:.:.:.:.	0/0:18,0:18:54:0,54,589
chr0	64440268	.	G	A	10839.4	.	AC=177;AF=0.827;AN=214;BaseQRankSum=-9.829;DP=555;Dels=0.00;FS=208.361;HaplotypeScore=0.1979;InbreedingCoeff=0.1415;MLEAC=177;MLEAF=0.827;MQ=58.85;MQ0=3;MQRankSum=-0.759;QD=22.26;ReadPosRankSum=-3.234	GT:AD:DP:GQ:PL	./.:.:.:.:.	1/1:0,15:15:42:440,42,0	0/1:14,6:20:99:128,0,365	1/1:0,15:16:39:413,39,0	1/1:0,7:7:21:212,21,0	1/1:0,4:4:12:122,12,0	0/0:13,1:14:13:0,13,379	./.:.:.:.:.	./.:.:.:.:.	1/1:0,8:8:24:238,24,0	./.:.:.:.:.	1/1:0,3:3:9:87,9,0	1/1:0,10:10:27:295,27,0	./.:.:.:.:.	1/1:0,15:15:45:461,45,0	1/1:0,9:9:21:238,21,0	1/1:0,4:4:12:118,12,0	./.:.:.:.:.	1/1:0,4:4:12:119,12,0	./.:.:.:.:.	0/0:2,0:2:6:0,6,64	./.:.:.:.:.	1/1:0,4:6:12:122,12,0	1/1:0,14:14:42:430,42,0	./.:.:.:.:.	0/1:7,7:14:99:162,0,177	0/1:9,5:15:99:115,0,238	./.:.:.:.:.	./.:.:.:.:.	1/1:0,15:15:33:390,33,0	1/1:0,1:1:3:22,3,0	1/1:0,1:1:3:22,3,0	1/1:0,8:8:21:223,21,0	./.:.:.:.:.	0/1:13,10:23:99:221,0,347	./.:.:.:.:.	1/1:0,9:9:27:272,27,0	1/1:0,5:5:15:154,15,0	0/0:10,1:11:0:0,0,267	./.:.:.:.:.	./.:.:.:.:.	1/1:0,11:11:33:332,33,0	1/1:0,18:18:51:528,51,0	1/1:0,3:3:9:89,9,0	1/1:0,3:3:9:89,9,0	1/1:0,5:5:12:134,12,0	0/1:12,2:15:24:24,0,320	1/1:0,1:1:3:22,3,0	1/1:0,1:1:3:31,3,0	1/1:0,2:2:6:62,6,0	1/1:0,1:1:3:30,3,0	1/1:0,1:1:3:32,3,0	1/1:0,1:1:3:31,3,0	1/1:0,3:3:9:92,9,0	./.:.:.:.:.	./.:.:.:.:.	1/1:0,1:1:3:30,3,0	1/1:0,4:4:12:119,12,0	1/1:0,1:1:3:31,3,0	1/1:0,5:5:15:158,15,0	1/1:0,5:5:12:137,12,0	./.:.:.:.:.	1/1:0,4:4:12:118,12,0	1/1:0,2:2:6:58,6,0	1/1:0,1:1:3:30,3,0	1/1:0,2:2:6:59,6,0	./.:.:.:.:.	1/1:0,4:4:12:121,12,0	1/1:0,2:2:6:59,6,0	./.:.:.:.:.	0/1:1,2:3:23:51,0,23	0/1:3,2:5:45:45,0,80	1/1:0,4:4:12:124,12,0	1/1:0,4:4:12:119,12,0	1/1:0,1:1:3:32,3,0	0/0:1,0:1:3:0,3,33	1/1:0,4:4:12:121,12,0	1/1:0,2:2:3:45,3,0	0/1:2,2:4:51:52,0,51	1/1:0,2:2:6:61,6,0	./.:.:.:.:.	0/1:2,2:4:46:46,0,51	0/0:2,0:2:6:0,6,67	1/1:0,1:1:3:32,3,0	1/1:0,6:6:15:168,15,0	./.:.:.:.:.	0/1:5,3:8:67:67,0,134	./.:.:.:.:.	0/1:4,1:5:17:17,0,113	1/1:0,1:1:3:22,3,0	0/1:1,1:2:25:25,0,26	1/1:0,1:1:3:32,3,0	1/1:0,3:3:6:74,6,0	1/1:0,2:2:6:60,6,0	1/1:0,1:1:3:31,3,0	./.:.:.:.:.	0/0:1,0:1:3:0,3,32	0/1:1,3:4:19:80,0,19	0/1:1,3:4:19:78,0,19	0/1:1,3:4:19:79,0,19	0/0:2,0:2:6:0,6,57	1/1:0,2:2:6:60,6,0	1/1:0,3:3:9:90,9,0	1/1:0,2:2:6:61,6,0	1/1:0,1:1:3:32,3,0	1/1:0,2:2:6:62,6,0	0/0:6,0:6:18:0,18,195	1/1:0,5:5:12:132,12,0	./.:.:.:.:.	./.:.:.:.:.	1/1:0,4:4:12:119,12,0	./.:.:.:.:.	1/1:0,12:12:33:345,33,0	1/1:0,2:2:6:60,6,0	0/1:5,2:7:40:40,0,137	1/1:0,3:3:9:91,9,0	0/1:4,2:7:49:49,0,79	1/1:0,2:2:6:59,6,0	1/1:0,1:1:3:31,3,0	1/1:0,5:6:15:153,15,0	1/1:0,3:3:9:91,9,0	1/1:0,5:5:15:151,15,0	1/1:0,3:3:9:93,9,0	1/1:0,1:1:3:31,3,0	1/1:0,1:1:3:30,3,0	1/1:0,2:2:6:59,6,0	1/1:0,6:6:15:165,15,0	1/1:0,2:2:6:63,6,0	1/1:0,2:2:6:62,6,0	./.:.:.:.:.	./.:.:.:.:.	0/0:2,1:3:3:0,3,45	1/1:0,2:2:3:45,3,0	./.:.:.:.:.	1/1:0,2:2:3:45,3,0	1/1:0,2:2:3:45,3,0	0/0:26,0:26:78:0,78,882
chr0	64440412	.	T	C	3298.97	.	AC=114;AF=0.713;AN=160;BaseQRankSum=2.295;DP=330;Dels=0.00;FS=46.371;HaplotypeScore=0.0325;InbreedingCoeff=0.2370;MLEAC=112;MLEAF=0.700;MQ=51.66;MQ0=3;MQRankSum=-10.483;QD=13.25;ReadPosRankSum=-9.011	GT:AD:DP:GQ:PL	1/1:0,3:3:9:83,9,0	1/1:0,2:2:6:62,6,0	0/1:18,3:21:34:34,0,470	1/1:0,3:3:9:91,9,0	./.:.:.:.:.	1/1:0,2:2:3:31,3,0	0/1:19,7:26:83:83,0,486	./.:.:.:.:.	./.:.:.:.:.	1/1:0,2:2:3:31,3,0	./.:.:.:.:.	1/1:0,3:3:6:54,6,0	1/1:0,6:6:15:155,15,0	./.:.:.:.:.	1/1:0,3:3:9:83,9,0	./.:.:.:.:.	1/1:0,4:4:12:125,12,0	1/1:0,1:1:3:22,3,0	./.:.:.:.:.	1/1:0,2:2:3:29,3,0	./.:.:.:.:.	1/1:0,4:4:12:121,12,0	1/1:0,2:2:6:61,6,0	1/1:0,4:4:6:64,6,0	./.:.:.:.:.	0/1:6,3:9:66:66,0,160	0/1:14,3:17:14:14,0,385	./.:.:.:.:.	./.:.:.:.:.	1/1:0,5:5:9:93,9,0	./.:.:.:.:.	./.:.:.:.:.	1/1:0,2:2:6:63,6,0	0/0:1,0:1:3:0,3,32	0/1:15,3:18:49:49,0,363	./.:.:.:.:.	1/1:0,4:4:12:124,12,0	1/1:0,3:3:6:78,6,0	0/0:11,1:12:2:0,2,298	./.:.:.:.:.	./.:.:.:.:.	1/1:0,3:3:9:93,9,0	1/1:0,2:2:6:64,6,0	./.:.:.:.:.	1/1:0,5:5:12:126,12,0	1/1:0,6:6:15:168,15,0	0/1:6,2:8:14:14,0,148	./.:.:.:.:.	0/1:4,1:5:17:17,0,108	./.:.:.:.:.	./.:.:.:.:.	1/1:0,1:1:3:31,3,0	1/1:0,1:1:3:32,3,0	./.:.:.:.:.	./.:.:.:.:.	./.:.:.:.:.	./.:.:.:.:.	./.:.:.:.:.	./.:.:.:.:.	./.:.:.:.:.	./.:.:.:.:.	./.:.:.:.:.	1/1:0,1:1:3:32,3,0	./.:.:.:.:.	1/1:0,1:1:3:32,3,0	1/1:0,2:2:6:64,6,0	./.:.:.:.:.	./.:.:.:.:.	1/1:0,1:1:3:32,3,0	./.:.:.:.:.	0/0:5,0:5:15:0,15,148	0/1:1,1:2:25:27,0,25	./.:.:.:.:.	./.:.:.:.:.	1/1:0,1:1:3:32,3,0	0/0:1,1:2:3:0,3,31	./.:.:.:.:.	./.:.:.:.:.	0/0:3,0:3:9:0,9,90	1/1:0,2:2:3:44,3,0	./.:.:.:.:.	0/1:4,1:5:17:17,0,102	0/0:1,0:1:3:0,3,31	1/1:0,1:1:3:32,3,0	1/1:0,1:1:3:32,3,0	./.:.:.:.:.	0/0:2,0:2:6:0,6,60	./.:.:.:.:.	0/1:6,1:7:11:11,0,167	./.:.:.:.:.	0/0:1,1:2:3:0,3,32	./.:.:.:.:.	1/1:0,1:1:3:32,3,0	./.:.:.:.:.	./.:.:.:.:.	0/0:1,0:1:3:0,3,30	0/1:4,1:5:7:7,0,111	0/0:6,0:6:18:0,18,187	0/0:1,0:1:3:0,3,29	0/0:2,0:2:3:0,3,31	0/0:7,0:7:21:0,21,213	1/1:0,1:1:3:31,3,0	1/1:0,1:1:3:31,3,0	./.:.:.:.:.	1/1:0,1:1:3:32,3,0	./.:.:.:.:.	0/0:2,0:2:6:0,6,67	1/1:0,1:1:3:29,3,0	./.:.:.:.:.	./.:.:.:.:.	1/1:0,2:2:6:61,6,0	./.:.:.:.:.	./.:.:.:.:.	./.:.:.:.:.	0/0:5,0:5:15:0,15,157	1/1:0,1:1:3:32,3,0	0/0:1,0:1:3:0,3,31	1/1:0,2:2:6:60,6,0	./.:.:.:.:.	./.:.:.:.:.	1/1:0,2:2:6:63,6,0	1/1:0,5:5:15:155,15,0	1/1:0,1:1:3:32,3,0	./.:.:.:.:.	1/1:0,1:1:3:31,3,0	1/1:0,2:2:6:60,6,0	1/1:0,1:1:3:30,3,0	1/1:0,2:2:6:65,6,0	./.:.:.:.:.	1/1:0,2:2:3:45,3,0	1/1:0,2:2:3:45,3,0	0/1:5,4:9:74:74,0,106	./.:.:.:.:.	1/1:0,3:3:6:75,6,0	1/1:0,3:3:6:68,6,0	./.:.:.:.:.	0/0:20,2:22:6:0,6,608
chr0	64444432	.	A	C	5487.04	.	AC=132;AF=0.759;AN=174;BaseQRankSum=-4.030;DP=562;Dels=0.00;FS=185.102;HaplotypeScore=0.0486;InbreedingCoeff=0.2689;MLEAC=128;MLEAF=0.736;MQ=43.41;MQ0=7;MQRankSum=-8.966;QD=12.17;ReadPosRankSum=2.989	GT:AD:DP:GQ:PL	1/1:0,16:16:21:221,21,0	1/1:0,8:8:18:187,18,0	0/1:15,3:18:44:44,0,376	1/1:0,10:10:24:241,24,0	1/1:0,6:6:12:120,12,0	1/1:0,8:8:9:90,9,0	0/1:28,12:40:99:121,0,701	./.:.:.:.:.	./.:.:.:.:.	1/1:0,7:7:15:155,15,0	./.:.:.:.:.	1/1:0,7:7:12:123,12,0	1/1:0,4:4:9:89,9,0	./.:.:.:.:.	1/1:0,7:7:12:118,12,0	1/1:0,6:6:15:151,15,0	1/1:0,3:3:6:63,6,0	./.:.:.:.:.	1/1:0,2:2:6:59,6,0	1/1:0,3:3:9:83,9,0	0/1:4,1:5:13:13,0,111	1/1:0,12:12:21:204,21,0	1/1:0,10:10:15:147,15,0	1/1:0,9:9:18:181,18,0	./.:.:.:.:.	0/1:14,3:17:38:38,0,378	0/1:15,7:22:99:118,0,389	./.:.:.:.:.	1/1:0,5:5:6:63,6,0	1/1:0,6:6:12:118,12,0	1/1:0,2:2:3:32,3,0	./.:.:.:.:.	1/1:0,8:8:15:152,15,0	./.:.:.:.:.	0/1:21,4:25:49:49,0,556	./.:.:.:.:.	1/1:0,12:12:18:183,18,0	1/1:0,5:5:9:89,9,0	0/1:18,4:22:62:62,0,444	./.:.:.:.:.	./.:.:.:.:.	1/1:0,1:1:3:26,3,0	1/1:0,8:8:12:135,12,0	1/1:0,8:8:18:183,18,0	1/1:0,4:4:12:118,12,0	1/1:0,11:11:6:58,6,0	0/0:13,0:13:39:0,39,408	1/1:0,2:2:3:25,3,0	./.:.:.:.:.	./.:.:.:.:.	1/1:0,1:1:3:26,3,0	./.:.:.:.:.	1/1:0,1:1:3:30,3,0	./.:.:.:.:.	1/1:0,1:1:3:31,3,0	0/0:4,0:4:12:0,12,128	1/1:0,2:2:6:60,6,0	1/1:0,3:3:6:57,6,0	1/1:0,2:2:6:61,6,0	1/1:0,1:1:3:24,3,0	./.:.:.:.:.	1/1:0,2:2:3:31,3,0	./.:.:.:.:.	./.:.:.:.:.	./.:.:.:.:.	./.:.:.:.:.	./.:.:.:.:.	1/1:0,2:2:6:59,6,0	1/1:0,2:2:3:32,3,0	./.:.:.:.:.	0/1:2,1:3:19:19,0,51	0/1:2,3:5:46:46,0,52	./.:.:.:.:.	./.:.:.:.:.	./.:.:.:.:.	0/0:2,0:2:6:0,6,66	1/1:0,1:1:3:31,3,0	1/1:0,1:1:3:31,3,0	0/1:1,2:3:25:25,0,27	1/1:0,1:1:3:30,3,0	./.:.:.:.:.	0/0:2,0:2:6:0,6,59	0/1:4,1:5:15:15,0,111	1/1:0,1:1:3:30,3,0	./.:.:.:.:.	./.:.:.:.:.	0/1:3,4:7:32:32,0,79	./.:.:.:.:.	0/1:3,3:6:48:48,0,63	./.:.:.:.:.	0/0:3,0:3:9:0,9,95	./.:.:.:.:.	./.:.:.:.:.	./.:.:.:.:.	./.:.:.:.:.	./.:.:.:.:.	0/0:1,0:1:3:0,3,32	0/0:6,0:6:18:0,18,185	0/0:2,0:2:6:0,6,53	0/0:2,0:2:6:0,6,63	0/0:4,2:6:12:0,12,129	1/1:0,1:1:3:29,3,0	./.:.:.:.:.	1/1:0,4:4:3:30,3,0	1/1:0,2:2:6:61,6,0	1/1:0,1:1:3:31,3,0	0/0:3,1:4:9:0,9,97	./.:.:.:.:.	./.:.:.:.:.	1/1:0,2:2:3:29,3,0	./.:.:.:.:.	./.:.:.:.:.	1/1:0,2:2:6:58,6,0	./.:.:.:.:.	0/0:6,0:6:18:0,18,184	./.:.:.:.:.	0/0:6,0:6:18:0,18,190	1/1:0,7:7:3:30,3,0	1/1:0,5:5:15:154,15,0	./.:.:.:.:.	1/1:0,3:3:6:59,6,0	./.:.:.:.:.	1/1:0,5:5:6:62,6,0	./.:.:.:.:.	1/1:0,5:5:15:151,15,0	1/1:0,1:1:3:33,3,0	1/1:0,1:1:3:31,3,0	./.:.:.:.:.	./.:.:.:.:.	./.:.:.:.:.	1/1:0,2:2:3:45,3,0	0/1:3,3:6:50:63,0,50	./.:.:.:.:.	1/1:0,11:11:24:270,24,0	1/1:0,2:2:3:44,3,0	1/1:0,2:2:3:44,3,0	0/0:24,6:30:72:0,72,783
chr0	64444452	.	T	C	4192.46	.	AC=118;AF=0.711;AN=166;BaseQRankSum=-3.088;DP=515;Dels=0.00;FS=129.681;HaplotypeScore=0.0475;InbreedingCoeff=0.3339;MLEAC=112;MLEAF=0.675;MQ=44.89;MQ0=7;MQRankSum=-8.167;QD=10.61;ReadPosRankSum=1.747	GT:AD:DP:GQ:PL	1/1:0,12:12:12:113,12,0	1/1:0,5:5:9:90,9,0	0/1:21,3:24:34:34,0,544	1/1:0,4:4:6:61,6,0	1/1:0,6:6:12:120,12,0	1/1:0,5:5:6:63,6,0	0/1:30,11:41:99:136,0,792	./.:.:.:.:.	./.:.:.:.:.	1/1:0,6:6:12:129,12,0	./.:.:.:.:.	1/1:0,5:5:6:65,6,0	1/1:0,4:4:9:97,9,0	./.:.:.:.:.	1/1:0,6:6:9:96,9,0	1/1:0,4:4:9:95,9,0	1/1:0,2:2:3:30,3,0	./.:.:.:.:.	1/1:0,2:2:6:63,6,0	1/1:0,2:2:6:60,6,0	0/0:3,0:3:9:0,9,100	1/1:0,14:14:27:274,27,0	1/1:0,10:10:12:127,12,0	1/1:0,6:6:12:124,12,0	./.:.:.:.:.	0/1:14,2:16:15:15,0,382	0/1:15,6:21:81:81,0,414	./.:.:.:.:.	./.:.:.:.:.	1/1:0,6:6:12:126,12,0	./.:.:.:.:.	0/0:1,0:1:3:0,3,32	1/1:0,6:6:9:96,9,0	./.:.:.:.:.	0/1:23,3:26:19:19,0,618	./.:.:.:.:.	1/1:0,11:11:18:192,18,0	1/1:0,5:5:9:97,9,0	0/1:17,3:20:44:44,0,413	./.:.:.:.:.	./.:.:.:.:.	1/1:0,1:1:3:26,3,0	1/1:0,8:8:9:92,9,0	1/1:0,6:6:15:158,15,0	1/1:0,4:4:9:97,9,0	1/1:0,14:14:9:89,9,0	0/0:14,0:14:39:0,39,435	./.:.:.:.:.	0/0:2,1:3:6:0,6,67	./.:.:.:.:.	./.:.:.:.:.	./.:.:.:.:.	1/1:0,1:1:3:32,3,0	./.:.:.:.:.	1/1:0,1:1:3:29,3,0	0/0:4,0:4:12:0,12,124	1/1:0,1:1:3:29,3,0	1/1:0,2:2:3:32,3,0	1/1:0,2:2:6:65,6,0	1/1:0,1:1:3:24,3,0	./.:.:.:.:.	./.:.:.:.:.	./.:.:.:.:.	./.:.:.:.:.	./.:.:.:.:.	./.:.:.:.:.	./.:.:.:.:.	1/1:0,1:1:3:29,3,0	./.:.:.:.:.	./.:.:.:.:.	0/1:2,1:3:19:19,0,54	0/1:2,3:5:46:46,0,51	./.:.:.:.:.	./.:.:.:.:.	./.:.:.:.:.	0/0:2,0:2:6:0,6,64	./.:.:.:.:.	1/1:0,1:1:3:34,3,0	0/1:1,2:3:26:27,0,26	1/1:0,1:1:3:33,3,0	./.:.:.:.:.	0/0:1,0:1:3:0,3,31	0/0:5,0:5:15:0,15,155	1/1:0,1:1:3:32,3,0	./.:.:.:.:.	./.:.:.:.:.	0/1:3,3:6:14:14,0,87	./.:.:.:.:.	0/1:3,3:6:23:23,0,69	./.:.:.:.:.	0/0:2,0:2:6:0,6,63	./.:.:.:.:.	./.:.:.:.:.	./.:.:.:.:.	./.:.:.:.:.	./.:.:.:.:.	0/0:5,0:5:15:0,15,156	0/0:7,0:7:21:0,21,213	0/0:3,0:3:9:0,9,95	0/0:2,0:2:6:0,6,61	0/0:5,0:5:15:0,15,155	1/1:0,1:1:3:29,3,0	./.:.:.:.:.	1/1:0,4:4:3:32,3,0	1/1:0,2:2:6:66,6,0	1/1:0,1:1:3:34,3,0	0/0:4,1:5:12:0,12,109	./.:.:.:.:.	./.:.:.:.:.	1/1:0,1:1:3:34,3,0	./.:.:.:.:.	./.:.:.:.:.	1/1:0,2:2:6:60,6,0	./.:.:.:.:.	0/0:6,0:6:18:0,18,187	./.:.:.:.:.	0/0:7,0:7:18:0,18,198	1/1:0,7:7:3:34,3,0	1/1:0,2:2:6:61,6,0	./.:.:.:.:.	1/1:0,3:3:6:60,6,0	./.:.:.:.:.	1/1:0,4:4:3:29,3,0	./.:.:.:.:.	1/1:0,4:4:12:120,12,0	1/1:0,1:1:3:31,3,0	1/1:0,1:1:3:34,3,0	./.:.:.:.:.	./.:.:.:.:.	1/1:0,2:2:3:45,3,0	1/1:0,2:2:3:45,3,0	0/1:3,4:7:61:91,0,61	./.:.:.:.:.	1/1:0,10:10:21:245,21,0	1/1:0,2:2:3:45,3,0	1/1:0,2:2:3:44,3,0	0/0:19,5:24:57:0,57,647
chr0	64444477	.	T	C	3690.15	.	AC=101;AF=0.647;AN=156;BaseQRankSum=5.050;DP=499;Dels=0.00;FS=80.777;HaplotypeScore=0.0538;InbreedingCoeff=0.4829;MLEAC=95;MLEAF=0.609;MQ=45.87;MQ0=7;MQRankSum=-10.242;QD=12.42;ReadPosRankSum=-2.149	GT:AD:DP:GQ:PL	./.:.:.:.:.	1/1:0,8:8:15:158,15,0	0/0:22,2:24:10:0,10,582	1/1:0,4:4:3:30,3,0	1/1:0,8:8:12:122,12,0	1/1:0,5:5:6:61,6,0	0/1:26,11:37:99:125,0,671	./.:.:.:.:.	./.:.:.:.:.	1/1:0,6:6:12:130,12,0	./.:.:.:.:.	1/1:0,6:6:9:95,9,0	1/1:0,1:1:3:34,3,0	./.:.:.:.:.	1/1:0,2:2:3:33,3,0	1/1:0,3:3:3:26,3,0	1/1:0,3:3:3:28,3,0	./.:.:.:.:.	1/1:0,3:3:9:91,9,0	1/1:0,1:1:3:30,3,0	0/0:4,0:4:12:0,12,134	1/1:0,13:13:27:303,27,0	1/1:0,13:13:18:198,18,0	1/1:0,5:5:12:115,12,0	./.:.:.:.:.	0/0:11,1:12:5:0,5,299	0/1:14,7:21:71:71,0,361	./.:.:.:.:.	./.:.:.:.:.	1/1:0,6:6:3:31,3,0	./.:.:.:.:.	0/0:1,0:1:3:0,3,31	1/1:0,8:8:12:123,12,0	./.:.:.:.:.	0/1:18,5:23:48:48,0,484	./.:.:.:.:.	1/1:0,9:9:12:120,12,0	./.:.:.:.:.	0/0:19,3:22:23:0,23,515	./.:.:.:.:.	./.:.:.:.:.	1/1:0,1:1:3:26,3,0	1/1:0,8:8:12:131,12,0	1/1:0,4:4:12:125,12,0	1/1:0,2:2:3:34,3,0	1/1:0,17:17:24:267,24,0	0/0:14,1:15:14:0,14,380	./.:.:.:.:.	0/0:2,1:3:6:0,6,64	./.:.:.:.:.	./.:.:.:.:.	./.:.:.:.:.	1/1:0,1:1:3:29,3,0	./.:.:.:.:.	./.:.:.:.:.	0/0:4,0:4:12:0,12,118	1/1:0,1:1:3:28,3,0	1/1:0,2:2:3:33,3,0	./.:.:.:.:.	1/1:0,1:1:3:24,3,0	./.:.:.:.:.	./.:.:.:.:.	./.:.:.:.:.	./.:.:.:.:.	./.:.:.:.:.	./.:.:.:.:.	./.:.:.:.:.	./.:.:.:.:.	./.:.:.:.:.	./.:.:.:.:.	0/0:2,0:2:6:0,6,61	0/0:2,0:2:6:0,6,62	./.:.:.:.:.	./.:.:.:.:.	./.:.:.:.:.	0/0:1,0:1:3:0,3,31	1/1:0,1:1:3:28,3,0	./.:.:.:.:.	0/0:2,0:2:6:0,6,61	1/1:0,3:3:6:68,6,0	./.:.:.:.:.	0/0:1,0:1:3:0,3,31	0/0:4,0:4:12:0,12,125	1/1:0,1:1:3:31,3,0	1/1:0,3:3:3:32,3,0	./.:.:.:.:.	0/0:4,1:5:12:0,12,124	./.:.:.:.:.	0/0:1,2:3:3:0,3,32	./.:.:.:.:.	0/0:4,0:4:12:0,12,122	1/1:0,2:2:3:31,3,0	./.:.:.:.:.	./.:.:.:.:.	./.:.:.:.:.	./.:.:.:.:.	0/0:8,0:8:24:0,24,230	0/0:6,0:6:18:0,18,190	0/0:2,0:2:6:0,6,63	0/0:2,0:2:6:0,6,60	0/0:8,0:8:24:0,24,252	1/1:0,1:1:3:26,3,0	./.:.:.:.:.	1/1:0,2:2:3:34,3,0	1/1:0,5:5:9:92,9,0	./.:.:.:.:.	0/0:4,0:4:12:0,12,124	1/1:0,1:1:3:31,3,0	./.:.:.:.:.	./.:.:.:.:.	1/1:0,2:2:3:32,3,0	./.:.:.:.:.	1/1:0,1:1:3:34,3,0	./.:.:.:.:.	0/0:6,0:6:18:0,18,183	./.:.:.:.:.	0/1:7,3:10:41:41,0,177	./.:.:.:.:.	1/1:0,4:4:9:97,9,0	./.:.:.:.:.	1/1:0,2:2:3:32,3,0	./.:.:.:.:.	1/1:0,4:4:6:58,6,0	./.:.:.:.:.	1/1:0,2:2:6:61,6,0	1/1:0,2:2:3:31,3,0	./.:.:.:.:.	./.:.:.:.:.	./.:.:.:.:.	1/1:0,2:2:3:45,3,0	1/1:0,2:2:3:45,3,0	0/1:2,4:7:33:97,0,33	./.:.:.:.:.	1/1:0,14:14:24:309,24,0	1/1:0,2:2:3:45,3,0	1/1:0,2:2:3:45,3,0	0/0:23,3:26:16:0,16,696
chr0	64450908	.	G	T	9458.94	.	AC=155;AF=0.651;AN=238;BaseQRankSum=0.724;DP=723;Dels=0.00;FS=5.142;HaplotypeScore=0.1981;InbreedingCoeff=0.6168;MLEAC=155;MLEAF=0.651;MQ=42.78;MQ0=2;MQRankSum=-3.048;QD=20.25;ReadPosRankSum=-2.125	GT:AD:DP:GQ:PL	1/1:0,61:61:99:1896,183,0	0/0:15,0:15:42:0,42,434	0/0:16,0:16:48:0,48,479	1/1:0,30:30:39:399,39,0	1/1:0,18:18:39:394,39,0	1/1:0,3:3:3:32,3,0	0/0:9,0:9:27:0,27,270	0/0:1,0:1:3:0,3,31	1/1:0,3:3:9:97,9,0	1/1:0,6:6:12:117,12,0	1/1:0,2:2:3:32,3,0	0/0:13,0:13:39:0,39,373	1/1:0,8:8:12:118,12,0	1/1:0,4:4:12:128,12,0	1/1:0,12:12:21:212,21,0	1/1:0,13:13:27:300,27,0	1/1:0,14:14:21:230,21,0	1/1:0,1:1:3:31,3,0	1/1:0,3:3:9:81,9,0	1/1:0,7:7:9:107,9,0	0/0:3,0:3:9:0,9,91	0/0:13,0:13:30:0,30,358	1/1:0,11:11:9:96,9,0	0/0:26,0:26:63:0,63,654	0/0:2,0:2:6:0,6,69	0/0:5,0:5:15:0,15,154	1/1:0,7:7:12:126,12,0	0/0:2,0:2:6:0,6,67	./.:.:.:.:.	1/1:0,9:9:15:152,15,0	./.:.:.:.:.	1/1:0,2:2:6:67,6,0	0/0:10,0:10:30:0,30,286	0/0:5,0:5:15:0,15,157	0/0:10,0:10:27:0,27,278	1/1:0,2:2:6:64,6,0	1/1:0,16:16:33:340,33,0	1/1:0,7:7:12:143,12,0	1/1:0,8:8:15:153,15,0	1/1:0,2:2:6:63,6,0	1/1:0,1:1:3:33,3,0	1/1:0,7:7:12:119,12,0	1/1:0,13:13:21:225,21,0	1/1:0,10:10:18:194,18,0	1/1:0,10:10:21:216,21,0	0/0:20,0:20:51:0,51,539	0/0:12,0:12:30:0,30,319	1/1:0,1:1:3:33,3,0	1/1:0,3:3:3:31,3,0	0/0:3,0:3:9:0,9,92	./.:.:.:.:.	1/1:0,4:4:9:92,9,0	1/1:0,6:6:6:64,6,0	0/0:1,0:1:3:0,3,29	0/0:1,0:1:3:0,3,32	1/1:0,3:3:9:97,9,0	./.:.:.:.:.	1/1:0,4:4:12:126,12,0	0/0:1,0:1:3:0,3,31	0/0:4,0:4:9:0,9,94	1/1:0,3:3:9:92,9,0	1/1:0,4:4:9:92,9,0	1/1:0,8:8:18:183,18,0	1/1:0,4:4:9:91,9,0	1/1:0,8:8:15:161,15,0	1/1:0,2:2:6:67,6,0	0/0:3,0:3:9:0,9,77	1/1:0,5:5:12:122,12,0	0/0:1,0:1:3:0,3,32	1/1:0,1:1:3:32,3,0	0/0:2,0:2:6:0,6,58	1/1:0,2:2:6:63,6,0	1/1:0,1:1:3:33,3,0	1/1:0,2:2:3:29,3,0	1/1:0,7:7:12:122,12,0	1/1:0,2:2:3:32,3,0	1/1:0,1:1:3:25,3,0	1/1:0,1:1:3:32,3,0	0/0:2,0:2:6:0,6,59	1/1:0,2:2:3:31,3,0	0/0:7,0:7:21:0,21,191	0/0:1,0:1:3:0,3,25	0/1:3,1:4:19:19,0,74	1/1:0,6:6:15:158,15,0	1/1:0,2:2:3:31,3,0	0/0:1,0:1:3:0,3,32	1/1:0,6:6:15:150,15,0	1/1:0,1:1:3:32,3,0	./.:.:.:.:.	1/1:0,1:1:3:32,3,0	1/1:0,3:3:6:61,6,0	1/1:0,3:3:6:59,6,0	./.:.:.:.:.	1/1:0,2:2:3:30,3,0	1/1:0,4:4:3:32,3,0	1/1:0,3:3:9:92,9,0	./.:.:.:.:.	./.:.:.:.:.	./.:.:.:.:.	1/1:0,5:5:6:64,6,0	0/1:2,8:10:31:226,0,31	1/1:0,1:1:3:31,3,0	0/0:1,1:2:3:0,3,30	1/1:0,2:2:6:56,6,0	./.:.:.:.:.	./.:.:.:.:.	1/1:0,5:5:12:125,12,0	0/0:6,0:6:18:0,18,185	./.:.:.:.:.	0/0:2,0:2:6:0,6,57	0/0:2,0:2:6:0,6,50	./.:.:.:.:.	1/1:0,9:9:21:217,21,0	./.:.:.:.:.	1/1:0,5:5:15:157,15,0	1/1:0,2:2:6:67,6,0	1/1:0,6:6:12:131,12,0	0/0:2,0:2:6:0,6,59	./.:.:.:.:.	1/1:0,4:4:9:92,9,0	0/0:4,0:4:12:0,12,110	0/0:1,0:1:3:0,3,29	1/1:0,5:5:6:75,6,0	1/1:0,2:2:3:33,3,0	1/1:0,3:3:3:30,3,0	1/1:0,1:1:3:30,3,0	0/0:3,0:3:9:0,9,95	1/1:0,3:3:6:61,6,0	1/1:0,1:1:3:31,3,0	0/0:2,0:2:3:0,3,45	./.:.:.:.:.	./.:.:.:.:.	0/0:2,0:2:3:0,3,45	0/0:3,0:3:6:0,6,74	./.:.:.:.:.	0/1:2,2:4:39:39,0,39	0/0:29,0:29:87:0,87,910
chr0	64451018	.	T	C	5737.13	.	AC=66;AF=0.256;AN=258;BaseQRankSum=6.489;DP=967;Dels=0.00;FS=4.351;HaplotypeScore=0.2847;InbreedingCoeff=0.6928;MLEAC=65;MLEAF=0.252;MQ=52.18;MQ0=2;MQRankSum=3.784;QD=23.71;ReadPosRankSum=-1.916	GT:AD:DP:GQ:PL	0/0:56,0:56:99:0,168,1735	0/0:21,0:21:54:0,54,559	0/0:26,0:26:78:0,78,745	0/0:41,0:41:99:0,105,1080	1/1:0,29:29:57:622,57,0	0/0:15,0:15:33:0,33,370	0/0:15,0:15:36:0,36,353	0/0:2,0:2:3:0,3,33	0/0:1,0:1:3:0,3,33	0/0:21,0:21:57:0,57,571	0/0:2,0:2:3:0,3,25	0/0:14,0:14:39:0,39,391	0/0:25,0:25:60:0,60,600	0/0:3,0:3:9:0,9,95	1/1:0,20:20:45:482,45,0	1/1:0,17:17:45:480,45,0	1/1:0,10:10:27:281,27,0	0/0:2,0:2:6:0,6,63	0/0:5,0:5:9:0,9,111	0/0:3,0:5:9:0,9,86	0/0:2,0:2:6:0,6,60	0/0:12,0:12:18:0,18,210	0/0:21,0:21:48:0,48,501	0/0:21,0:21:54:0,54,542	0/0:2,0:2:6:0,6,65	0/0:16,0:16:39:0,39,400	0/0:12,0:12:27:0,27,266	0/0:2,0:2:6:0,6,63	0/0:1,0:1:3:0,3,31	1/1:0,23:23:54:576,54,0	1/1:0,5:5:15:160,15,0	1/1:0,5:5:15:157,15,0	0/0:14,0:14:39:0,39,382	0/0:6,0:6:18:0,18,195	0/0:22,0:22:54:0,54,544	./.:.:.:.:.	0/0:16,0:16:36:0,36,365	0/0:15,0:15:36:0,36,359	1/1:0,10:10:30:306,30,0	0/0:1,0:1:3:0,3,32	1/1:0,2:2:6:65,6,0	1/1:1,15:16:13:384,13,0	0/0:12,0:12:30:0,30,295	0/0:24,0:24:63:0,63,640	0/0:15,0:15:33:0,33,331	0/0:16,0:16:45:0,45,444	0/0:9,0:9:21:0,21,207	0/0:3,0:3:9:0,9,97	1/1:0,3:3:9:93,9,0	0/0:2,0:2:6:0,6,61	0/0:3,0:3:6:0,6,62	0/0:5,0:5:12:0,12,136	0/0:6,0:6:18:0,18,178	./.:.:.:.:.	0/0:6,0:6:15:0,15,166	1/1:0,4:4:12:125,12,0	0/0:3,0:3:3:0,3,45	0/0:5,0:5:9:0,9,89	0/0:4,0:4:12:0,12,119	0/0:5,0:5:15:0,15,153	1/1:0,4:4:12:127,12,0	1/1:0,4:4:12:130,12,0	1/1:0,13:13:36:376,36,0	1/1:0,3:3:9:96,9,0	1/1:0,6:6:18:186,18,0	1/1:0,4:4:9:92,9,0	0/0:5,0:5:9:0,9,105	0/1:1,7:8:10:183,0,10	0/0:4,0:4:12:0,12,118	0/0:1,0:1:3:0,3,31	0/0:3,0:3:9:0,9,87	0/0:4,0:4:12:0,12,118	0/0:5,0:5:15:0,15,150	0/0:5,0:5:6:0,6,59	0/0:7,0:7:21:0,21,210	0/0:5,0:5:9:0,9,106	0/0:4,0:4:9:0,9,106	0/0:2,0:2:6:0,6,54	0/0:2,0:2:6:0,6,62	0/0:2,0:2:6:0,6,61	0/0:2,0:2:6:0,6,66	0/0:2,0:2:6:0,6,59	0/0:4,0:4:12:0,12,131	0/0:2,0:2:6:0,6,61	0/0:3,0:3:3:0,3,32	0/0:7,0:7:21:0,21,221	1/1:0,2:2:6:66,6,0	0/0:2,0:2:6:0,6,63	1/1:0,4:4:12:118,12,0	1/1:0,3:3:9:88,9,0	1/1:0,2:2:3:32,3,0	1/1:0,3:3:9:96,9,0	1/1:0,4:4:6:59,6,0	1/1:0,4:4:12:128,12,0	1/1:0,6:6:15:154,15,0	0/0:1,0:1:3:0,3,31	1/1:0,4:4:12:125,12,0	0/0:3,0:3:9:0,9,87	./.:.:.:.:.	0/0:1,0:1:3:0,3,29	1/1:0,2:2:6:63,6,0	./.:.:.:.:.	0/1:4,3:7:40:40,0,99	0/0:3,0:3:9:0,9,89	0/0:1,0:1:3:0,3,25	./.:.:.:.:.	0/0:4,0:4:12:0,12,130	0/0:5,0:5:15:0,15,153	0/0:1,0:1:3:0,3,31	0/0:2,0:2:6:0,6,61	0/0:11,0:11:33:0,33,296	0/0:1,0:1:3:0,3,30	0/0:6,0:6:15:0,15,151	1/1:0,2:2:6:61,6,0	1/1:0,7:7:15:170,15,0	1/1:0,3:3:9:95,9,0	1/1:0,2:2:6:63,6,0	0/0:3,0:3:9:0,9,89	0/0:1,0:1:3:0,3,30	0/0:7,0:7:15:0,15,169	0/0:4,0:4:12:0,12,120	0/0:3,0:3:9:0,9,92	0/0:3,0:3:6:0,6,59	0/0:4,0:4:12:0,12,117	0/0:2,0:2:6:0,6,59	0/0:2,0:2:6:0,6,57	0/0:2,0:2:6:0,6,56	0/0:5,0:5:12:0,12,123	0/0:4,0:4:12:0,12,117	./.:.:.:.:.	./.:.:.:.:.	./.:.:.:.:.	0/0:6,0:6:9:0,9,134	0/0:6,0:6:9:0,9,134	0/0:1,0:1:3:0,3,31	0/0:2,0:2:3:0,3,44	0/0:23,0:23:69:0,69,778
chr0	64454681	.	T	C	11849.1	.	AC=169;AF=0.681;AN=248;BaseQRankSum=-1.522;DP=642;Dels=0.00;FS=1.016;HaplotypeScore=0.0575;InbreedingCoeff=0.6625;MLEAC=171;MLEAF=0.690;MQ=59.62;MQ0=0;MQRankSum=0.768;QD=28.15;ReadPosRankSum=-1.183	GT:AD:DP:GQ:PL	1/1:0,32:32:78:875,78,0	0/0:15,0:15:42:0,42,449	0/0:12,0:12:33:0,33,356	1/1:0,28:28:84:837,84,0	1/1:0,18:18:54:549,54,0	1/1:0,8:8:24:247,24,0	0/0:10,0:10:30:0,30,308	./.:.:.:.:.	1/1:0,1:1:3:33,3,0	1/1:0,6:6:18:182,18,0	1/1:0,1:1:3:32,3,0	0/0:13,0:13:39:0,39,398	1/1:0,10:10:30:298,30,0	./.:.:.:.:.	1/1:0,9:9:27:275,27,0	1/1:0,13:13:39:395,39,0	1/1:0,8:8:24:240,24,0	1/1:0,2:2:6:66,6,0	1/1:0,4:4:9:108,9,0	./.:.:.:.:.	0/0:4,0:4:12:0,12,135	0/0:12,0:12:36:0,36,370	1/1:0,9:9:24:253,24,0	0/0:10,0:10:30:0,30,318	0/0:1,0:1:3:0,3,32	0/0:9,0:9:24:0,24,241	1/1:0,11:11:33:332,33,0	0/0:2,0:2:6:0,6,63	./.:.:.:.:.	1/1:0,7:7:21:207,21,0	1/1:0,2:2:6:60,6,0	1/1:0,1:1:3:28,3,0	0/0:5,0:5:15:0,15,163	0/0:4,0:4:12:0,12,124	0/0:9,0:9:27:0,27,284	1/1:0,3:3:9:96,9,0	1/1:0,12:12:36:361,36,0	1/1:0,4:4:12:128,12,0	1/1:0,3:3:9:92,9,0	./.:.:.:.:.	1/1:0,1:1:3:32,3,0	1/1:0,5:5:15:155,15,0	1/1:0,12:12:36:374,36,0	1/1:0,10:10:30:308,30,0	1/1:0,13:13:39:397,39,0	0/0:13,0:13:39:0,39,401	0/0:10,0:10:30:0,30,314	0/0:1,0:1:3:0,3,34	./.:.:.:.:.	./.:.:.:.:.	./.:.:.:.:.	1/1:0,3:3:9:91,9,0	1/1:0,8:8:18:212,18,0	0/0:1,0:1:3:0,3,32	0/0:2,0:2:6:0,6,64	1/1:0,1:1:3:32,3,0	1/1:0,3:3:9:89,9,0	1/1:0,7:7:18:201,18,0	0/0:1,0:1:3:0,3,31	0/0:3,0:3:9:0,9,95	1/1:0,3:3:9:97,9,0	1/1:0,2:2:6:57,6,0	1/1:0,1:1:3:33,3,0	1/1:0,3:3:9:91,9,0	1/1:0,4:4:12:123,12,0	1/1:0,1:1:3:32,3,0	0/0:2,0:2:6:0,6,67	1/1:0,6:6:18:184,18,0	0/0:4,0:4:12:0,12,126	./.:.:.:.:.	0/0:1,0:1:3:0,3,32	1/1:0,2:2:6:64,6,0	1/1:0,2:2:6:59,6,0	1/1:0,5:5:15:156,15,0	1/1:0,3:3:9:86,9,0	1/1:0,1:1:3:30,3,0	1/1:0,2:2:3:45,3,0	1/1:0,3:3:9:88,9,0	0/0:2,0:2:6:0,6,59	1/1:0,5:5:15:159,15,0	0/0:1,0:1:3:0,3,31	0/0:1,0:1:3:0,3,31	0/0:1,0:1:3:0,3,32	1/1:0,4:4:12:122,12,0	1/1:0,3:3:9:92,9,0	0/0:2,0:2:6:0,6,65	1/1:0,2:2:6:61,6,0	1/1:0,5:5:15:159,15,0	1/1:0,7:7:18:178,18,0	1/1:0,2:2:6:53,6,0	./.:.:.:.:.	1/1:0,5:5:15:159,15,0	1/1:0,4:4:12:122,12,0	1/1:0,2:2:3:31,3,0	1/1:0,1:1:3:26,3,0	1/1:0,5:5:15:161,15,0	1/1:0,3:3:9:92,9,0	1/1:0,1:1:3:32,3,0	1/1:0,3:3:9:94,9,0	1/1:0,2:2:6:61,6,0	0/1:1,1:2:24:24,0,26	./.:.:.:.:.	0/1:1,1:2:24:25,0,24	1/1:0,1:1:3:31,3,0	1/1:0,1:1:3:31,3,0	1/1:0,4:4:12:124,12,0	1/1:0,1:1:3:31,3,0	0/0:2,0:2:6:0,6,65	1/1:0,1:1:3:28,3,0	0/0:1,0:1:3:0,3,30	0/0:8,0:8:24:0,24,245	1/1:0,1:1:3:30,3,0	1/1:0,10:10:30:307,30,0	1/1:0,3:3:9:97,9,0	1/1:0,5:5:15:146,15,0	1/1:0,4:4:12:126,12,0	1/1:0,3:3:9:91,9,0	0/0:2,0:2:6:0,6,59	1/1:0,2:2:6:59,6,0	1/1:0,2:2:6:61,6,0	0/0:5,0:5:15:0,15,145	0/0:3,0:3:9:0,9,95	1/1:0,5:5:15:146,15,0	1/1:0,4:4:12:123,12,0	1/1:0,3:3:9:88,9,0	1/1:0,4:4:12:122,12,0	0/0:5,0:5:15:0,15,151	1/1:0,3:3:9:92,9,0	1/1:0,3:3:9:92,9,0	./.:.:.:.:.	1/1:0,5:5:9:118,9,0	./.:.:.:.:.	0/0:6,0:6:12:0,12,153	0/0:6,0:6:15:0,15,153	1/1:0,2:2:3:45,3,0	0/1:1,2:3:25:25,0,26	0/0:32,0:32:96:0,96,1128
chr0	64454960	.	G	T	10604.8	.	AC=158;AF=0.669;AN=236;BaseQRankSum=-2.023;DP=570;Dels=0.00;FS=1.434;HaplotypeScore=0.1097;InbreedingCoeff=0.6687;MLEAC=159;MLEAF=0.674;MQ=59.28;MQ0=0;MQRankSum=0.114;QD=29.21;ReadPosRankSum=-1.217	GT:AD:DP:GQ:PL	1/1:0,15:15:45:480,45,0	0/0:13,0:13:39:0,39,414	0/0:7,0:7:21:0,21,224	1/1:0,18:18:51:555,51,0	1/1:0,15:15:42:452,42,0	1/1:0,4:4:12:126,12,0	0/0:10,0:10:27:0,27,294	0/0:1,0:1:3:0,3,32	./.:.:.:.:.	1/1:0,7:7:21:214,21,0	1/1:0,1:1:3:31,3,0	0/0:2,0:2:6:0,6,63	1/1:0,14:14:42:435,42,0	./.:.:.:.:.	1/1:0,15:15:45:459,45,0	1/1:0,7:7:18:203,18,0	1/1:0,9:9:27:282,27,0	1/1:0,3:3:9:95,9,0	./.:.:.:.:.	./.:.:.:.:.	./.:.:.:.:.	0/0:7,0:7:15:0,15,189	1/1:0,7:7:21:220,21,0	0/0:16,0:16:45:0,45,496	0/0:2,0:2:6:0,6,67	0/0:11,0:11:33:0,33,347	1/1:0,13:13:36:402,36,0	0/0:2,0:2:6:0,6,65	0/1:1,3:4:20:85,0,20	1/1:0,6:6:18:189,18,0	1/1:0,1:1:3:32,3,0	1/1:0,4:4:12:135,12,0	0/0:4,0:4:12:0,12,130	0/0:1,0:1:3:0,3,33	0/0:11,0:11:33:0,33,347	1/1:0,1:1:3:33,3,0	1/1:0,9:9:24:254,24,0	1/1:0,2:2:6:66,6,0	1/1:0,4:4:12:126,12,0	./.:.:.:.:.	./.:.:.:.:.	1/1:0,11:11:33:345,33,0	1/1:0,12:12:36:379,36,0	1/1:0,9:9:27:292,27,0	1/1:0,12:12:30:332,30,0	0/0:9,0:9:27:0,27,290	0/0:3,0:3:9:0,9,96	0/0:3,0:3:9:0,9,96	1/1:0,1:1:3:31,3,0	0/0:4,0:4:12:0,12,125	0/0:3,0:3:9:0,9,89	1/1:0,1:1:3:31,3,0	1/1:0,7:7:21:215,21,0	0/0:1,0:1:3:0,3,32	0/0:1,0:1:3:0,3,32	1/1:0,3:3:9:95,9,0	1/1:0,2:2:6:61,6,0	1/1:0,2:2:6:62,6,0	0/0:1,0:1:3:0,3,31	0/0:5,0:5:15:0,15,153	1/1:0,2:2:6:63,6,0	1/1:0,2:2:6:64,6,0	1/1:0,5:5:15:160,15,0	1/1:0,2:2:6:65,6,0	1/1:0,3:3:9:97,9,0	1/1:0,4:4:12:135,12,0	0/0:5,0:5:15:0,15,158	1/1:0,10:10:30:322,30,0	./.:.:.:.:.	./.:.:.:.:.	./.:.:.:.:.	1/1:0,2:2:6:62,6,0	1/1:0,2:2:6:63,6,0	1/1:0,3:3:9:98,9,0	1/1:0,3:3:9:89,9,0	1/1:0,2:2:6:65,6,0	1/1:0,2:2:6:65,6,0	./.:.:.:.:.	0/0:1,0:1:3:0,3,34	1/1:0,2:2:6:65,6,0	0/0:1,0:1:3:0,3,31	./.:.:.:.:.	./.:.:.:.:.	1/1:0,3:3:9:96,9,0	1/1:0,4:4:12:118,12,0	0/0:2,0:2:6:0,6,67	1/1:0,2:2:6:66,6,0	1/1:0,7:7:21:214,21,0	1/1:0,5:5:15:158,15,0	1/1:0,2:2:6:67,6,0	1/1:0,2:2:6:61,6,0	1/1:0,1:1:3:31,3,0	1/1:0,3:3:9:96,9,0	./.:.:.:.:.	1/1:0,2:2:6:65,6,0	1/1:0,3:3:9:97,9,0	1/1:0,1:1:3:34,3,0	1/1:0,2:2:6:62,6,0	1/1:0,1:1:3:33,3,0	1/1:0,1:1:3:30,3,0	./.:.:.:.:.	1/1:0,1:1:3:31,3,0	./.:.:.:.:.	1/1:0,4:4:12:122,12,0	1/1:0,2:2:6:61,6,0	1/1:0,4:4:12:130,12,0	1/1:0,4:4:12:124,12,0	0/0:3,0:3:9:0,9,94	./.:.:.:.:.	0/0:1,0:1:3:0,3,31	0/0:5,0:5:15:0,15,158	./.:.:.:.:.	1/1:0,4:4:9:105,9,0	1/1:0,4:4:12:126,12,0	1/1:0,1:1:3:32,3,0	1/1:0,1:1:3:32,3,0	1/1:0,1:1:3:35,3,0	0/0:4,0:4:12:0,12,134	1/1:0,2:2:6:69,6,0	1/1:0,1:1:3:28,3,0	0/0:8,0:8:24:0,24,255	0/0:4,0:4:12:0,12,132	1/1:0,5:5:15:162,15,0	1/1:0,1:1:3:30,3,0	1/1:0,5:5:15:159,15,0	1/1:0,3:3:6:74,6,0	0/0:8,0:8:24:0,24,266	1/1:0,1:1:3:30,3,0	1/1:0,4:4:12:126,12,0	0/0:6,0:6:9:0,9,134	1/1:0,10:10:18:241,18,0	./.:.:.:.:.	0/0:6,0:6:9:0,9,134	0/0:4,0:4:9:0,9,108	0/0:2,0:2:3:0,3,45	0/1:1,2:3:23:54,0,23	0/0:30,0:30:90:0,90,996
chr0	64455094	.	C	A	10069.5	.	AC=169;AF=0.698;AN=242;BaseQRankSum=-8.488;DP=626;Dels=0.00;FS=97.595;HaplotypeScore=0.1748;InbreedingCoeff=0.6437;MLEAC=167;MLEAF=0.690;MQ=56.02;MQ0=7;MQRankSum=0.664;QD=26.02;ReadPosRankSum=4.001	GT:AD:DP:GQ:PL	1/1:0,22:22:63:683,63,0	0/0:17,0:18:51:0,51,553	0/0:9,0:9:24:0,24,269	1/1:0,12:14:36:369,36,0	1/1:0,8:8:24:246,24,0	1/1:0,6:6:18:177,18,0	0/0:5,0:5:15:0,15,160	0/0:1,0:1:3:0,3,32	./.:.:.:.:.	1/1:0,11:11:33:338,33,0	1/1:0,1:1:3:31,3,0	0/0:17,0:18:45:0,45,501	1/1:0,11:11:30:320,30,0	./.:.:.:.:.	1/1:0,8:9:24:248,24,0	1/1:0,17:17:39:418,39,0	1/1:0,13:13:30:294,30,0	1/1:0,1:1:3:32,3,0	1/1:0,3:3:9:87,9,0	1/1:0,1:2:3:28,3,0	./.:.:.:.:.	0/0:15,0:15:36:0,36,423	1/1:0,9:9:24:242,24,0	0/0:16,0:16:48:0,48,517	0/0:2,0:2:6:0,6,66	0/0:17,0:17:45:0,45,489	1/1:0,11:11:30:310,30,0	0/0:1,0:1:3:0,3,33	0/1:1,1:2:26:28,0,26	1/1:0,9:9:27:267,27,0	1/1:0,2:2:6:65,6,0	1/1:0,1:1:3:32,3,0	0/0:14,0:14:42:0,42,437	./.:.:.:.:.	0/0:10,1:11:24:0,24,282	1/1:0,1:1:3:33,3,0	1/1:0,17:17:39:410,39,0	1/1:0,6:6:12:124,12,0	1/1:0,6:6:15:153,15,0	1/1:0,1:1:3:33,3,0	1/1:0,3:3:9:98,9,0	1/1:0,8:8:24:243,24,0	1/1:0,16:16:42:426,42,0	1/1:0,8:9:24:245,24,0	1/1:0,7:7:18:178,18,0	0/0:9,0:10:21:0,21,233	0/0:10,0:10:27:0,27,304	0/0:1,0:1:3:0,3,32	./.:.:.:.:.	0/0:7,0:7:15:0,15,183	0/0:3,0:3:9:0,9,94	1/1:0,1:1:3:32,3,0	1/1:0,2:3:6:61,6,0	0/0:1,0:1:3:0,3,32	0/0:5,0:5:15:0,15,154	1/1:0,1:1:3:33,3,0	1/1:0,4:4:12:128,12,0	1/1:0,3:3:9:96,9,0	./.:.:.:.:.	0/0:8,0:8:24:0,24,257	1/1:0,2:2:6:60,6,0	1/1:0,1:1:3:33,3,0	1/1:0,3:3:9:93,9,0	1/1:0,2:2:6:62,6,0	./.:.:.:.:.	./.:.:.:.:.	0/0:3,0:3:9:0,9,98	1/1:0,3:3:9:93,9,0	0/0:4,0:4:12:0,12,129	1/1:0,1:1:3:30,3,0	0/0:3,0:3:9:0,9,92	1/1:0,2:2:6:61,6,0	1/1:0,3:3:9:93,9,0	1/1:0,3:3:9:89,9,0	1/1:0,3:3:9:97,9,0	1/1:0,4:4:9:108,9,0	1/1:0,2:2:6:59,6,0	1/1:0,2:2:6:63,6,0	./.:.:.:.:.	1/1:0,2:2:3:34,3,0	0/0:2,0:2:6:0,6,67	0/0:2,0:2:6:0,6,62	0/1:2,1:3:23:23,0,54	1/1:0,5:5:12:142,12,0	1/1:0,4:4:9:92,9,0	0/0:2,0:2:6:0,6,63	1/1:0,5:5:9:94,9,0	1/1:0,4:4:12:121,12,0	1/1:0,2:2:6:60,6,0	1/1:0,1:1:3:28,3,0	1/1:0,1:1:3:29,3,0	1/1:0,2:2:6:58,6,0	1/1:0,1:1:3:31,3,0	./.:.:.:.:.	1/1:0,4:4:12:127,12,0	1/1:0,2:2:6:62,6,0	1/1:0,2:2:6:65,6,0	1/1:0,4:4:12:126,12,0	1/1:0,2:2:6:63,6,0	1/1:0,1:1:3:31,3,0	1/1:0,1:1:3:32,3,0	1/1:0,1:1:3:29,3,0	0/1:1,1:2:24:24,0,26	1/1:0,3:3:9:96,9,0	1/1:0,3:3:9:95,9,0	./.:.:.:.:.	./.:.:.:.:.	0/0:3,0:3:9:0,9,98	1/1:0,6:6:18:177,18,0	0/0:5,0:5:15:0,15,152	./.:.:.:.:.	1/1:0,6:6:18:180,18,0	1/1:0,2:2:6:63,6,0	1/1:0,4:4:12:126,12,0	1/1:0,4:4:12:122,12,0	1/1:0,6:6:15:154,15,0	1/1:0,1:1:3:31,3,0	0/0:2,0:2:6:0,6,62	1/1:0,2:2:6:60,6,0	1/1:0,3:3:6:60,6,0	0/0:3,0:4:9:0,9,96	0/0:4,0:4:12:0,12,128	1/1:0,9:9:24:248,24,0	1/1:0,2:2:3:29,3,0	1/1:0,3:3:6:73,6,0	1/1:0,2:2:6:57,6,0	0/0:6,0:6:15:0,15,180	1/1:0,3:3:9:91,9,0	1/1:0,3:3:9:92,9,0	./.:.:.:.:.	1/1:2,2:4:3:45,3,0	./.:.:.:.:.	./.:.:.:.:.	0/0:1,0:1:3:0,3,32	0/0:4,0:4:6:0,6,89	1/1:0,3:3:6:76,6,0	0/0:18,0:18:51:0,51,570
chr0	64465792	.	G	A	3612.33	.	AC=43;AF=0.168;AN=256;BaseQRankSum=0.321;DP=834;Dels=0.00;FS=8.910;HaplotypeScore=0.0828;InbreedingCoeff=0.6543;MLEAC=39;MLEAF=0.152;MQ=59.62;MQ0=0;MQRankSum=0.040;QD=25.44;ReadPosRankSum=0.683	GT:AD:DP:GQ:PL	0/0:54,0:54:99:0,159,1693	0/0:12,0:12:36:0,36,367	0/0:6,0:6:15:0,15,177	0/0:34,0:34:99:0,102,1091	1/1:0,13:13:39:404,39,0	0/0:15,0:15:45:0,45,471	0/0:12,0:12:36:0,36,375	0/0:4,0:4:12:0,12,136	0/0:2,0:2:6:0,6,63	1/1:0,16:16:48:510,48,0	1/1:0,2:2:6:63,6,0	0/0:8,0:8:24:0,24,266	0/0:15,0:15:42:0,42,465	0/0:2,0:2:6:0,6,65	0/0:10,0:10:30:0,30,322	0/0:12,0:12:36:0,36,379	1/1:0,17:17:51:529,51,0	0/0:3,0:3:9:0,9,94	0/0:10,0:10:30:0,30,310	0/0:9,0:9:24:0,24,265	0/0:4,0:4:12:0,12,136	0/0:11,0:11:33:0,33,328	0/0:16,0:16:48:0,48,501	0/0:18,0:18:48:0,48,530	0/0:2,0:2:6:0,6,64	0/0:9,0:9:27:0,27,288	0/0:9,0:9:27:0,27,284	1/1:0,6:6:18:195,18,0	0/1:1,2:3:19:58,0,19	1/1:0,16:16:48:484,48,0	1/1:0,3:3:9:96,9,0	1/1:0,5:5:15:164,15,0	0/0:20,0:20:57:0,57,593	0/0:2,0:2:6:0,6,64	0/0:9,0:9:27:0,27,275	0/1:6,1:7:12:12,0,185	0/0:10,0:10:30:0,30,325	0/0:8,0:8:24:0,24,245	1/1:0,5:5:15:158,15,0	0/0:3,0:3:9:0,9,101	1/1:0,4:4:12:128,12,0	0/0:7,0:7:21:0,21,228	0/0:14,0:14:42:0,42,445	0/0:13,0:13:39:0,39,413	0/0:13,0:13:39:0,39,402	0/0:19,0:19:57:0,57,599	0/0:12,0:12:30:0,30,328	0/0:7,0:7:21:0,21,227	1/1:0,5:5:15:152,15,0	0/0:2,0:2:6:0,6,64	0/0:3,0:3:9:0,9,98	0/0:3,0:3:9:0,9,94	1/1:0,10:10:30:306,30,0	0/0:2,0:2:6:0,6,62	0/0:6,0:6:18:0,18,194	0/0:1,0:1:3:0,3,32	0/0:4,0:4:12:0,12,128	0/0:3,0:3:6:0,6,76	0/0:1,0:1:3:0,3,31	0/0:3,0:3:9:0,9,100	0/0:1,0:1:3:0,3,32	0/0:3,0:3:9:0,9,98	1/1:0,4:4:12:120,12,0	0/0:3,0:3:9:0,9,92	0/0:4,0:4:12:0,12,135	0/0:2,0:2:6:0,6,61	0/0:3,0:3:9:0,9,92	0/0:4,0:4:12:0,12,126	1/1:0,2:2:6:67,6,0	0/0:4,0:4:12:0,12,130	./.:.:.:.:.	0/0:4,0:4:12:0,12,122	0/0:3,0:3:9:0,9,91	0/0:2,0:2:6:0,6,61	0/0:5,0:5:15:0,15,160	./.:.:.:.:.	0/0:2,0:2:6:0,6,69	./.:.:.:.:.	./.:.:.:.:.	0/0:3,0:3:9:0,9,93	0/0:3,0:3:9:0,9,93	./.:.:.:.:.	0/0:4,0:4:12:0,12,130	0/0:4,0:4:12:0,12,130	0/0:5,0:5:15:0,15,150	0/0:6,0:6:18:0,18,193	1/1:0,6:6:15:172,15,0	0/1:4,1:5:14:14,0,117	1/1:0,6:6:18:194,18,0	0/0:5,0:5:15:0,15,172	./.:.:.:.:.	0/0:3,0:3:9:0,9,94	0/0:3,0:3:9:0,9,92	./.:.:.:.:.	0/0:1,0:1:3:0,3,26	0/0:1,0:1:3:0,3,32	0/0:6,0:6:18:0,18,186	./.:.:.:.:.	0/0:2,0:2:6:0,6,66	0/0:2,0:2:6:0,6,66	0/0:8,0:8:24:0,24,248	0/0:1,0:1:3:0,3,34	0/0:3,0:3:9:0,9,94	0/0:2,0:2:6:0,6,68	0/0:4,0:4:12:0,12,124	0/0:7,0:7:21:0,21,218	0/0:4,0:4:12:0,12,134	0/0:5,0:5:15:0,15,160	0/0:5,0:5:15:0,15,162	0/0:5,0:5:15:0,15,156	0/0:5,0:5:15:0,15,156	0/0:5,0:5:15:0,15,166	0/0:7,0:7:21:0,21,223	1/1:0,2:2:6:66,6,0	1/1:0,1:1:3:32,3,0	1/1:0,1:1:3:27,3,0	1/1:0,3:3:9:95,9,0	0/0:6,0:6:15:0,15,167	0/0:2,0:2:6:0,6,65	0/0:5,0:5:15:0,15,162	0/0:2,0:2:6:0,6,62	0/0:3,0:3:9:0,9,95	0/0:4,0:4:12:0,12,132	0/0:5,0:5:15:0,15,158	0/0:4,0:4:12:0,12,129	0/0:4,0:4:9:0,9,108	0/0:2,0:2:6:0,6,67	0/0:4,0:4:12:0,12,123	0/0:4,0:4:12:0,12,123	0/0:2,0:2:3:0,3,45	0/0:2,0:2:3:0,3,45	0/0:8,0:8:12:0,12,179	./.:.:.:.:.	0/0:4,0:4:6:0,6,89	0/0:4,0:4:12:0,12,128	0/0:12,0:12:21:0,21,286	0/0:24,0:24:72:0,72,787
chr0	64466352	.	A	G	5772.25	.	AC=67;AF=0.250;AN=268;BaseQRankSum=5.330;DP=813;Dels=0.00;FS=2.073;HaplotypeScore=0.0727;InbreedingCoeff=0.6442;MLEAC=61;MLEAF=0.228;MQ=59.52;MQ0=1;MQRankSum=1.477;QD=24.77;ReadPosRankSum=-0.011	GT:AD:DP:GQ:PL	1/1:0,54:54:99:1751,162,0	1/1:1,15:16:15:428,15,0	0/0:14,0:14:42:0,42,419	0/0:35,0:35:99:0,105,1056	0/0:5,0:5:12:0,12,121	0/0:8,0:8:21:0,21,233	0/0:8,0:8:24:0,24,243	0/0:2,0:2:6:0,6,65	0/0:2,0:2:6:0,6,64	0/0:12,0:12:36:0,36,364	./.:.:.:.:.	0/0:17,0:17:51:0,51,519	0/0:15,0:15:42:0,42,444	0/0:2,0:2:6:0,6,61	0/0:14,0:14:42:0,42,438	0/0:16,0:16:39:0,39,447	0/0:10,0:10:30:0,30,310	0/0:2,0:2:6:0,6,61	0/0:5,0:5:15:0,15,151	1/1:0,3:3:6:80,6,0	1/1:0,1:1:3:32,3,0	1/1:0,6:6:18:186,18,0	1/1:0,10:10:30:314,30,0	0/1:15,3:18:52:52,0,381	0/0:1,0:1:3:0,3,29	1/1:0,19:19:54:577,54,0	0/0:12,0:12:30:0,30,335	0/0:7,0:7:21:0,21,225	0/0:4,0:4:12:0,12,128	0/0:21,0:21:63:0,63,645	0/0:2,0:2:6:0,6,61	0/0:1,0:1:3:0,3,33	0/0:19,0:19:48:0,48,529	0/0:2,0:2:6:0,6,66	1/1:0,16:16:48:501,48,0	0/0:3,0:3:9:0,9,89	1/1:0,10:10:30:320,30,0	0/0:6,0:6:18:0,18,176	0/0:14,0:14:42:0,42,430	0/0:3,0:3:9:0,9,97	0/0:1,0:1:3:0,3,31	0/0:6,0:6:18:0,18,179	0/0:14,0:14:39:0,39,401	0/0:15,0:15:45:0,45,450	0/0:13,0:13:36:0,36,372	0/0:8,0:8:18:0,18,213	0/0:8,0:8:24:0,24,247	./.:.:.:.:.	0/0:1,0:1:3:0,3,30	0/0:2,0:2:6:0,6,63	0/0:3,0:3:9:0,9,90	0/0:5,0:5:15:0,15,150	0/0:6,0:6:18:0,18,189	0/0:3,0:3:9:0,9,95	1/1:0,2:2:6:64,6,0	0/0:3,0:3:9:0,9,91	0/0:5,0:5:15:0,15,151	0/0:9,0:9:24:0,24,258	0/0:5,0:5:15:0,15,156	1/1:0,3:3:9:97,9,0	0/0:1,0:1:3:0,3,32	0/0:4,0:4:12:0,12,127	0/0:5,0:5:15:0,15,150	0/0:8,0:8:24:0,24,239	0/0:2,0:2:6:0,6,61	0/0:5,0:5:15:0,15,153	0/0:4,0:4:12:0,12,123	0/0:4,0:4:12:0,12,118	0/0:2,0:2:6:0,6,61	1/1:0,2:2:6:65,6,0	1/1:0,2:2:6:61,6,0	1/1:0,3:3:9:93,9,0	1/1:0,2:2:6:67,6,0	1/1:0,1:1:3:32,3,0	0/0:6,0:6:18:0,18,176	0/0:3,0:3:9:0,9,97	0/0:1,0:1:3:0,3,32	1/1:0,3:3:9:92,9,0	0/0:1,0:1:3:0,3,32	1/1:0,2:2:6:67,6,0	1/1:0,5:5:12:141,12,0	0/0:2,0:2:6:0,6,57	1/1:0,6:6:18:195,18,0	1/1:0,3:3:9:98,9,0	0/0:2,0:2:6:0,6,62	0/0:6,0:6:18:0,18,186	0/0:4,0:4:12:0,12,120	1/1:0,4:4:12:134,12,0	0/0:6,0:6:18:0,18,178	0/0:2,0:2:6:0,6,66	0/0:1,0:1:3:0,3,32	0/0:5,0:5:15:0,15,149	0/0:1,0:1:3:0,3,34	0/0:3,0:3:9:0,9,92	0/0:1,0:1:3:0,3,30	0/0:2,0:2:6:0,6,62	0/0:3,0:3:9:0,9,92	0/0:4,0:4:12:0,12,119	0/0:3,0:3:9:0,9,96	0/0:1,0:1:3:0,3,31	0/0:1,0:1:3:0,3,32	0/0:1,0:1:3:0,3,32	0/0:2,0:2:6:0,6,64	1/1:0,3:3:9:93,9,0	1/1:0,1:1:3:33,3,0	1/1:0,6:6:15:172,15,0	0/0:3,0:3:9:0,9,95	1/1:0,3:3:9:89,9,0	0/0:1,0:1:3:0,3,31	1/1:0,1:1:3:30,3,0	0/1:7,2:9:34:34,0,179	0/0:1,0:1:3:0,3,31	0/0:5,0:5:15:0,15,147	0/0:5,0:5:15:0,15,149	0/0:3,0:3:9:0,9,95	0/0:6,0:6:18:0,18,187	0/0:3,0:3:9:0,9,93	0/0:7,0:7:21:0,21,205	1/1:0,1:1:3:33,3,0	1/1:0,1:1:3:31,3,0	0/1:6,1:7:12:12,0,161	0/0:6,0:6:18:0,18,180	1/1:0,6:6:18:197,18,0	1/1:0,3:3:9:93,9,0	0/0:3,0:3:9:0,9,93	1/1:0,1:1:3:32,3,0	0/0:1,0:1:3:0,3,32	0/0:5,0:5:15:0,15,153	./.:.:.:.:.	0/0:4,0:4:6:0,6,89	0/0:2,0:2:6:0,6,61	0/0:2,0:2:3:0,3,44	0/0:6,0:6:9:0,9,120	0/0:5,0:5:9:0,9,113	0/0:8,0:8:12:0,12,179	0/0:8,0:8:15:0,15,197	0/0:31,0:31:93:0,93,1041
chr0	64469259	.	A	G	4229.34	.	AC=69;AF=0.267;AN=258;BaseQRankSum=4.685;DP=806;Dels=0.00;FS=0.000;HaplotypeScore=0.0152;InbreedingCoeff=0.6597;MLEAC=63;MLEAF=0.244;MQ=59.75;MQ0=0;MQRankSum=0.552;QD=25.17;ReadPosRankSum=0.147	GT:AD:DP:GQ:PL	0/0:46,0:46:99:0,138,1472	0/0:23,0:23:69:0,69,708	0/0:10,0:10:30:0,30,308	0/0:34,0:34:99:0,102,1033	1/1:0,15:15:45:458,45,0	0/0:7,0:7:21:0,21,208	0/0:7,0:7:21:0,21,214	0/0:1,0:1:3:0,3,31	0/0:2,0:2:6:0,6,69	1/1:0,7:7:21:221,21,0	./.:.:.:.:.	0/0:10,0:10:27:0,27,287	0/0:4,0:4:12:0,12,126	0/0:1,0:1:3:0,3,32	1/1:0,8:8:24:262,24,0	0/0:22,0:22:66:0,66,674	1/1:0,15:15:45:465,45,0	0/0:1,0:1:3:0,3,33	0/0:6,0:6:18:0,18,170	0/0:3,0:3:6:0,6,76	0/0:3,0:3:9:0,9,98	0/0:6,0:6:18:0,18,182	0/0:17,0:17:51:0,51,511	0/0:16,0:16:45:0,45,480	0/0:7,0:7:21:0,21,227	0/0:11,0:11:30:0,30,311	0/0:11,0:11:33:0,33,341	1/1:0,1:1:3:32,3,0	1/1:0,1:1:3:32,3,0	1/1:0,17:17:51:518,51,0	1/1:0,3:3:9:101,9,0	1/1:0,4:4:12:132,12,0	0/0:13,0:13:36:0,36,375	0/0:2,0:2:6:0,6,64	0/0:16,0:16:42:0,42,453	0/0:5,0:5:15:0,15,157	0/0:9,0:9:27:0,27,277	0/0:11,0:11:30:0,30,322	1/1:0,5:5:15:156,15,0	0/1:2,1:3:22:22,0,56	1/1:0,4:4:12:123,12,0	0/0:9,0:9:27:0,27,272	0/0:21,0:21:63:0,63,634	0/0:27,0:27:81:0,81,826	0/0:11,0:11:30:0,30,320	0/0:16,0:16:39:0,39,444	0/0:7,0:7:21:0,21,209	0/0:6,0:6:18:0,18,188	1/1:0,2:2:6:61,6,0	0/0:1,0:1:3:0,3,30	0/0:2,0:2:6:0,6,61	0/0:1,0:1:3:0,3,30	./.:.:.:.:.	./.:.:.:.:.	0/0:6,0:6:18:0,18,184	1/1:0,2:2:6:64,6,0	0/0:4,0:4:12:0,12,122	0/0:1,0:1:3:0,3,31	0/0:2,0:2:6:0,6,63	0/0:3,0:3:9:0,9,94	1/1:0,2:2:6:63,6,0	1/1:0,4:4:9:108,9,0	1/1:0,7:7:21:221,21,0	0/0:6,0:6:18:0,18,182	0/0:6,0:6:18:0,18,178	1/1:0,4:4:12:126,12,0	0/0:2,0:2:6:0,6,62	0/0:5,0:5:15:0,15,153	1/1:0,2:2:6:65,6,0	0/0:2,0:2:6:0,6,55	./.:.:.:.:.	0/0:7,0:7:21:0,21,210	0/0:6,0:6:18:0,18,180	0/0:4,0:4:12:0,12,128	0/0:2,0:2:6:0,6,59	0/0:4,0:4:12:0,12,122	0/0:7,0:7:18:0,18,200	0/0:5,0:5:12:0,12,137	./.:.:.:.:.	0/0:9,0:9:15:0,15,211	0/0:2,0:2:6:0,6,63	./.:.:.:.:.	0/0:6,0:6:18:0,18,195	0/0:2,0:2:6:0,6,65	0/0:1,0:1:3:0,3,32	0/0:2,0:2:6:0,6,66	1/1:0,3:3:9:91,9,0	0/1:1,1:2:25:26,0,25	1/1:0,4:4:12:123,12,0	0/1:3,1:4:17:17,0,84	1/1:0,3:3:6:78,6,0	0/0:2,0:2:6:0,6,59	1/1:0,1:1:3:32,3,0	1/1:0,2:2:6:63,6,0	0/0:3,0:3:9:0,9,94	1/1:0,10:10:30:298,30,0	1/1:0,5:5:15:157,15,0	0/0:4,0:4:12:0,12,123	1/1:0,3:3:9:95,9,0	1/1:0,2:2:6:63,6,0	0/0:5,0:5:15:0,15,162	1/1:0,2:2:6:64,6,0	1/1:0,2:2:6:61,6,0	0/0:1,0:1:3:0,3,32	0/0:2,0:2:6:0,6,63	0/0:5,0:5:15:0,15,153	0/0:3,0:3:9:0,9,94	0/0:9,0:9:27:0,27,279	0/0:3,0:3:9:0,9,97	0/0:4,0:4:12:0,12,118	0/0:4,0:4:12:0,12,120	0/0:3,0:3:9:0,9,97	0/0:9,0:9:24:0,24,261	0/1:2,2:4:49:52,0,49	1/1:0,4:4:9:112,9,0	1/1:0,4:4:12:126,12,0	1/1:0,2:2:6:59,6,0	0/0:2,0:2:6:0,6,61	0/0:7,0:7:18:0,18,202	0/0:7,0:7:21:0,21,212	0/0:4,0:4:12:0,12,129	0/0:6,0:6:18:0,18,189	0/0:4,0:4:12:0,12,124	0/0:3,0:3:9:0,9,95	0/1:4,1:5:17:17,0,107	0/0:3,0:3:9:0,9,88	0/0:1,0:1:3:0,3,32	0/0:2,0:2:6:0,6,58	0/0:3,0:3:9:0,9,93	./.:.:.:.:.	./.:.:.:.:.	0/0:4,0:4:6:0,6,89	0/0:2,0:2:3:0,3,45	0/0:2,0:2:3:0,3,45	0/0:2,0:2:6:0,6,61	0/0:12,0:12:27:0,27,321	0/0:18,0:18:54:0,54,627
chr0	64469347	.	G	T	3799.93	.	AC=21;AF=0.083;AN=252;BaseQRankSum=-3.172;DP=898;Dels=0.00;FS=3.445;HaplotypeScore=0.1055;InbreedingCoeff=0.5384;MLEAC=20;MLEAF=0.079;MQ=59.56;MQ0=0;MQRankSum=1.028;QD=28.57;ReadPosRankSum=0.427	GT:AD:DP:GQ:PL	1/1:0,60:60:99:1891,180,0	0/0:15,0:15:45:0,45,478	0/0:16,0:16:42:0,42,474	0/0:34,0:34:87:0,87,952	0/0:15,0:15:45:0,45,458	0/0:13,0:13:39:0,39,398	0/0:16,0:16:39:0,39,441	0/0:4,0:4:12:0,12,133	0/0:4,0:4:12:0,12,131	0/0:18,0:18:48:0,48,534	0/0:3,0:3:9:0,9,95	0/0:10,0:10:24:0,24,278	0/0:4,0:4:12:0,12,132	0/0:1,0:1:3:0,3,35	0/0:14,0:14:42:0,42,440	0/0:19,0:19:51:0,51,553	0/0:11,0:11:33:0,33,350	0/1:1,3:4:21:86,0,21	0/0:5,0:5:15:0,15,147	0/0:2,0:2:6:0,6,62	./.:.:.:.:.	1/1:0,7:7:21:214,21,0	0/0:21,0:21:57:0,57,619	0/0:7,0:7:21:0,21,225	0/0:3,0:3:9:0,9,95	0/0:16,0:16:45:0,45,488	0/0:14,0:14:36:0,36,411	0/0:2,0:2:6:0,6,66	./.:.:.:.:.	0/0:12,0:12:33:0,33,361	0/0:4,0:4:12:0,12,132	0/0:2,1:3:6:0,6,62	0/0:19,0:19:54:0,54,578	0/0:2,0:2:3:0,3,32	1/1:0,10:10:30:311,30,0	0/0:4,0:4:12:0,12,130	1/1:0,21:21:63:643,63,0	0/0:11,0:11:30:0,30,332	0/0:8,0:8:24:0,24,252	0/0:2,0:2:6:0,6,67	0/0:5,0:5:15:0,15,161	0/0:14,0:14:42:0,42,442	0/0:19,0:19:51:0,51,574	0/0:25,0:25:69:0,69,740	0/0:18,0:18:51:0,51,544	0/0:21,0:21:54:0,54,608	0/0:4,0:4:12:0,12,126	0/0:6,0:6:18:0,18,201	0/0:3,0:3:9:0,9,91	0/0:4,0:4:12:0,12,122	./.:.:.:.:.	0/0:2,0:2:6:0,6,60	0/0:4,0:4:12:0,12,130	0/0:3,0:3:9:0,9,96	0/0:4,0:4:12:0,12,126	0/0:1,0:1:3:0,3,32	0/0:2,0:2:6:0,6,62	0/0:5,0:5:15:0,15,151	0/0:1,0:1:3:0,3,33	0/0:3,0:3:9:0,9,92	0/0:4,0:4:9:0,9,103	0/0:2,0:2:6:0,6,62	0/0:4,0:4:12:0,12,130	0/0:5,0:5:15:0,15,159	0/0:11,0:11:30:0,30,322	0/0:4,0:4:12:0,12,127	0/0:7,0:7:21:0,21,224	0/0:3,0:3:6:0,6,77	0/0:3,0:3:9:0,9,77	./.:.:.:.:.	./.:.:.:.:.	1/1:0,2:2:6:62,6,0	0/0:9,0:9:27:0,27,281	0/0:3,0:3:9:0,9,94	0/0:2,0:2:6:0,6,61	0/0:2,0:2:6:0,6,61	0/0:2,0:2:6:0,6,66	1/1:0,2:2:6:60,6,0	0/0:2,0:2:6:0,6,61	0/0:8,0:8:21:0,21,241	0/0:2,0:2:6:0,6,67	0/0:5,0:5:15:0,15,161	0/0:1,0:1:3:0,3,33	1/1:0,4:4:12:120,12,0	0/0:1,0:1:3:0,3,34	0/0:6,0:6:18:0,18,197	0/0:8,0:8:21:0,21,237	1/1:0,8:8:24:249,24,0	0/0:7,0:7:21:0,21,214	0/0:4,0:4:12:0,12,128	0/0:2,0:2:6:0,6,68	0/0:3,0:3:9:0,9,96	0/0:4,0:4:12:0,12,126	./.:.:.:.:.	0/0:1,0:1:3:0,3,32	0/0:2,0:2:6:0,6,59	0/0:5,0:5:15:0,15,160	0/0:1,0:1:3:0,3,32	./.:.:.:.:.	0/0:4,0:4:12:0,12,125	0/0:3,0:3:9:0,9,98	0/0:3,0:3:9:0,9,94	0/0:5,0:5:15:0,15,164	./.:.:.:.:.	0/0:1,0:1:3:0,3,31	0/0:10,0:10:30:0,30,308	0/0:1,0:1:3:0,3,32	1/1:0,9:9:27:270,27,0	./.:.:.:.:.	0/0:5,0:5:15:0,15,154	0/0:3,0:3:9:0,9,94	0/0:1,0:1:3:0,3,22	0/0:5,0:5:15:0,15,159	0/0:3,0:3:9:0,9,97	0/0:5,0:5:9:0,9,122	0/0:2,0:2:6:0,6,67	0/0:6,0:6:18:0,18,186	0/0:5,0:5:12:0,12,136	1/1:0,6:6:18:182,18,0	0/0:3,0:3:9:0,9,94	0/0:7,0:7:18:0,18,208	0/0:7,0:7:21:0,21,216	0/0:2,0:2:6:0,6,65	0/0:2,0:2:6:0,6,61	0/0:6,0:6:18:0,18,187	0/0:4,0:4:12:0,12,118	0/0:4,0:4:12:0,12,124	0/0:3,0:3:9:0,9,90	0/0:5,0:5:15:0,15,154	0/0:2,0:2:3:0,3,45	./.:.:.:.:.	0/0:8,0:8:12:0,12,167	0/0:2,0:2:3:0,3,45	./.:.:.:.:.	0/0:5,0:5:9:0,9,120	0/0:8,0:8:18:0,18,218	0/0:35,0:35:99:0,105,1186
chr0	64469724	.	C	T	559.92	.	AC=20;AF=0.079;AN=252;BaseQRankSum=-0.142;DP=782;Dels=0.00;FS=0.766;HaplotypeScore=0.0791;InbreedingCoeff=0.4521;MLEAC=13;MLEAF=0.052;MQ=59.76;MQ0=1;MQRankSum=-1.111;QD=21.54;ReadPosRankSum=0.763	GT:AD:DP:GQ:PL	0/0:52,0:52:99:0,156,1670	0/0:10,0:10:30:0,30,329	0/0:15,0:15:45:0,45,477	0/0:32,0:32:96:0,96,1021	0/0:11,0:11:33:0,33,341	0/0:7,0:7:21:0,21,224	0/0:11,0:11:33:0,33,345	0/0:2,0:2:6:0,6,67	0/0:1,0:1:3:0,3,34	0/0:14,0:14:42:0,42,448	./.:.:.:.:.	0/0:11,0:11:33:0,33,348	0/0:10,0:10:30:0,30,308	0/0:3,0:3:9:0,9,97	1/1:0,8:8:24:241,24,0	0/0:14,0:14:42:0,42,435	0/0:12,0:12:36:0,36,374	0/0:1,0:1:3:0,3,30	0/0:2,0:2:6:0,6,60	0/0:4,0:4:12:0,12,123	0/0:2,0:2:6:0,6,65	0/0:8,0:8:21:0,21,227	0/0:20,0:20:54:0,54,575	0/0:13,0:13:36:0,36,392	0/0:2,0:2:6:0,6,69	0/0:15,0:15:42:0,42,444	0/0:16,0:16:45:0,45,493	0/0:5,0:5:15:0,15,164	./.:.:.:.:.	0/0:20,0:20:51:0,51,589	0/0:4,0:4:12:0,12,123	0/0:3,0:3:9:0,9,97	0/0:18,0:18:45:0,45,470	0/0:7,0:7:21:0,21,233	0/0:12,0:12:36:0,36,378	0/0:4,0:4:12:0,12,129	0/0:20,0:20:60:0,60,625	0/0:4,0:4:12:0,12,126	0/0:12,0:12:33:0,33,361	0/0:1,0:1:3:0,3,34	0/0:4,0:4:12:0,12,131	0/0:11,0:11:33:0,33,352	0/0:12,0:12:33:0,33,356	0/0:19,0:19:54:0,54,588	0/0:21,0:21:63:0,63,663	0/0:19,0:19:54:0,54,567	0/0:11,0:11:33:0,33,352	0/0:3,0:3:9:0,9,97	0/0:2,0:2:6:0,6,57	0/0:5,0:5:12:0,12,139	0/0:3,0:3:9:0,9,95	0/0:2,0:2:6:0,6,64	0/0:7,0:7:21:0,21,217	0/0:2,0:2:6:0,6,63	0/0:3,0:3:9:0,9,94	1/1:0,2:2:6:57,6,0	0/0:2,0:2:6:0,6,62	0/0:4,0:4:12:0,12,124	./.:.:.:.:.	0/0:2,0:2:6:0,6,59	./.:.:.:.:.	1/1:0,3:3:9:90,9,0	0/0:5,0:5:15:0,15,154	0/0:4,0:4:12:0,12,126	0/0:6,0:6:18:0,18,189	1/1:0,1:1:3:31,3,0	0/0:7,0:7:21:0,21,219	0/0:6,0:6:18:0,18,182	0/0:3,2:5:9:0,9,97	0/0:1,0:1:3:0,3,32	0/0:1,0:1:3:0,3,33	0/0:3,0:3:6:0,6,62	./.:.:.:.:.	0/0:6,0:6:18:0,18,182	0/0:3,0:3:9:0,9,97	0/0:1,0:1:3:0,3,32	0/0:1,0:1:3:0,3,32	0/0:2,0:2:6:0,6,63	0/0:2,0:2:6:0,6,61	0/0:3,0:3:9:0,9,96	0/0:3,0:3:6:0,6,76	0/0:5,0:5:15:0,15,153	0/0:5,0:5:15:0,15,136	0/0:3,0:3:9:0,9,92	./.:.:.:.:.	0/0:6,0:6:18:0,18,195	0/0:1,0:1:3:0,3,32	0/0:3,0:3:9:0,9,94	0/0:3,0:3:9:0,9,97	0/0:2,0:2:6:0,6,63	0/0:4,0:4:12:0,12,128	0/0:5,0:5:15:0,15,157	1/1:0,3:3:9:91,9,0	1/1:0,1:1:3:31,3,0	0/0:1,0:1:3:0,3,31	1/1:0,1:1:3:31,3,0	1/1:0,4:4:12:122,12,0	0/0:3,0:3:9:0,9,95	./.:.:.:.:.	1/1:0,1:1:3:29,3,0	0/0:2,0:2:6:0,6,67	./.:.:.:.:.	1/1:0,2:2:6:59,6,0	./.:.:.:.:.	0/0:1,0:1:3:0,3,34	0/0:5,0:5:15:0,15,156	./.:.:.:.:.	0/0:3,0:3:9:0,9,97	0/0:3,0:3:9:0,9,99	0/0:2,0:2:6:0,6,63	0/0:4,0:4:12:0,12,128	0/0:3,0:3:9:0,9,98	0/0:1,0:1:3:0,3,29	0/0:3,0:3:9:0,9,89	0/0:1,0:1:3:0,3,27	0/0:3,0:3:9:0,9,94	0/0:3,0:3:9:0,9,94	0/0:1,0:1:3:0,3,32	0/0:3,0:3:9:0,9,97	0/0:1,0:1:3:0,3,32	0/0:3,0:3:9:0,9,93	0/0:5,0:5:15:0,15,161	0/0:9,0:9:27:0,27,290	0/0:1,0:1:3:0,3,31	0/0:6,0:6:18:0,18,183	0/0:5,0:5:15:0,15,149	0/0:3,0:3:9:0,9,94	0/0:3,0:3:9:0,9,93	0/0:1,0:1:3:0,3,32	./.:.:.:.:.	0/0:6,0:6:9:0,9,134	0/0:2,0:2:6:0,6,63	0/0:3,0:3:6:0,6,76	0/0:4,0:4:9:0,9,108	0/0:6,0:6:9:0,9,134	0/0:8,0:8:12:0,12,179	0/0:22,0:22:66:0,66,747
chr0	64469994	.	A	C	3508.35	.	AC=40;AF=0.159;AN=252;BaseQRankSum=-4.769;DP=856;Dels=0.00;FS=4.793;HaplotypeScore=0.0911;InbreedingCoeff=0.6552;MLEAC=37;MLEAF=0.147;MQ=59.90;MQ0=1;MQRankSum=0.248;QD=26.99;ReadPosRankSum=-0.645	GT:AD:DP:GQ:PL	0/0:65,0:65:99:0,196,2136	0/0:27,0:27:81:0,81,850	0/0:14,0:14:39:0,39,422	0/0:32,0:32:93:0,93,970	1/1:0,13:13:39:399,39,0	0/0:9,0:9:27:0,27,280	0/0:12,0:12:36:0,36,366	0/0:3,0:3:9:0,9,96	0/0:2,0:2:6:0,6,67	1/1:0,18:18:51:535,51,0	./.:.:.:.:.	0/0:14,0:14:42:0,42,443	0/0:7,0:7:21:0,21,225	./.:.:.:.:.	0/0:11,0:12:33:0,33,337	0/0:15,0:15:36:0,36,403	1/1:0,17:17:51:524,51,0	0/0:1,0:1:3:0,3,32	0/0:9,0:9:27:0,27,278	./.:.:.:.:.	0/0:3,0:3:9:0,9,95	0/0:9,0:9:27:0,27,283	0/0:12,0:12:33:0,33,368	0/0:17,0:17:36:0,36,425	0/0:4,0:4:12:0,12,126	0/0:15,0:15:42:0,42,459	0/0:18,0:18:54:0,54,568	1/1:0,4:4:12:125,12,0	./.:.:.:.:.	1/1:0,12:12:33:350,33,0	1/1:0,2:2:6:64,6,0	1/1:0,1:1:3:32,3,0	0/0:11,0:11:33:0,33,347	0/0:4,0:4:12:0,12,133	0/0:17,0:17:51:0,51,536	0/0:5,0:5:15:0,15,164	0/0:14,0:14:39:0,39,420	0/0:12,0:12:33:0,33,350	1/1:0,12:12:36:359,36,0	0/0:2,0:2:6:0,6,65	1/1:0,3:3:9:101,9,0	0/0:15,0:15:39:0,39,427	0/0:20,0:20:57:0,57,606	0/0:16,0:16:45:0,45,481	0/0:14,1:15:39:0,39,416	0/0:12,0:12:33:0,33,360	0/0:9,0:9:27:0,27,279	./.:.:.:.:.	1/1:0,3:3:9:94,9,0	0/0:8,0:8:24:0,24,253	./.:.:.:.:.	0/0:1,0:1:3:0,3,32	1/1:0,7:7:21:216,21,0	0/0:3,0:3:9:0,9,94	0/0:5,0:5:15:0,15,151	0/0:1,0:1:3:0,3,32	0/0:1,0:1:3:0,3,33	0/0:4,0:4:12:0,12,126	0/0:1,0:1:3:0,3,32	0/0:2,0:2:6:0,6,63	0/0:1,0:1:3:0,3,32	0/0:2,0:2:6:0,6,64	1/1:0,9:9:27:272,27,0	0/0:3,0:3:9:0,9,94	0/0:2,0:2:6:0,6,62	0/0:6,0:6:15:0,15,158	0/0:3,0:3:9:0,9,92	0/0:8,0:8:21:0,21,235	1/1:0,7:7:21:216,21,0	0/0:2,0:2:6:0,6,63	0/0:4,0:4:12:0,12,120	0/0:6,0:6:18:0,18,183	0/0:3,0:3:9:0,9,97	0/0:3,0:3:9:0,9,96	0/0:11,0:11:33:0,33,342	0/0:4,0:4:12:0,12,124	0/0:1,0:1:3:0,3,32	0/0:4,0:4:12:0,12,122	0/0:3,0:3:9:0,9,96	0/0:5,0:5:15:0,15,153	0/0:2,0:2:3:0,3,45	0/0:3,0:3:9:0,9,90	0/0:1,0:1:3:0,3,35	0/0:5,0:5:15:0,15,159	0/0:1,0:1:3:0,3,32	0/0:4,0:4:12:0,12,126	1/1:0,2:2:6:61,6,0	./.:.:.:.:.	1/1:0,3:3:9:92,9,0	0/0:4,0:4:12:0,12,116	1/1:0,1:1:3:31,3,0	0/0:2,0:2:6:0,6,59	0/0:1,0:1:3:0,3,31	./.:.:.:.:.	0/0:1,0:1:3:0,3,32	0/0:2,0:2:6:0,6,61	0/0:3,0:3:9:0,9,95	0/0:2,0:2:6:0,6,65	./.:.:.:.:.	./.:.:.:.:.	0/0:3,0:3:9:0,9,96	0/0:2,0:2:6:0,6,64	0/0:2,0:2:6:0,6,62	0/0:1,0:1:3:0,3,32	0/0:6,0:6:18:0,18,187	0/0:3,0:3:6:0,6,76	0/0:2,0:2:6:0,6,65	0/0:4,0:4:12:0,12,124	0/0:2,0:2:6:0,6,54	0/0:1,0:1:3:0,3,32	0/0:4,0:4:12:0,12,124	0/0:2,0:2:6:0,6,54	0/0:12,0:12:27:0,27,319	1/1:0,4:4:12:126,12,0	1/1:0,3:3:6:74,6,0	1/1:0,3:3:9:80,9,0	1/1:0,6:6:15:167,15,0	0/0:4,0:4:9:0,9,106	0/0:3,0:3:9:0,9,94	0/0:4,0:4:12:0,12,122	0/0:6,0:6:18:0,18,190	0/0:4,0:4:12:0,12,126	0/0:5,0:5:15:0,15,151	0/0:4,0:4:12:0,12,123	0/0:3,0:3:9:0,9,92	0/0:7,0:7:21:0,21,220	0/0:5,0:5:15:0,15,158	0/0:6,0:6:18:0,18,185	0/0:4,0:4:12:0,12,129	./.:.:.:.:.	0/0:4,0:4:3:0,3,45	0/0:2,0:2:3:0,3,45	0/0:2,0:2:3:0,3,45	0/0:11,0:11:18:0,18,254	0/0:4,0:4:6:0,6,89	0/0:2,0:2:3:0,3,45	0/0:22,0:22:66:0,66,741
chr0	64470129	.	A	T	9029.06	.	AC=73;AF=0.285;AN=256;BaseQRankSum=0.662;DP=1044;Dels=0.00;FS=3.880;HaplotypeScore=0.1699;InbreedingCoeff=0.6875;MLEAC=70;MLEAF=0.273;MQ=59.65;MQ0=0;MQRankSum=0.522;QD=26.40;ReadPosRankSum=0.049	GT:AD:DP:GQ:PL	1/1:0,76:76:99:2388,229,0	1/1:0,36:36:99:1087,102,0	0/0:19,0:19:57:0,57,583	0/0:52,0:52:99:0,153,1583	0/0:10,0:10:24:0,24,265	0/0:20,0:20:54:0,54,542	0/0:25,0:25:69:0,69,750	0/0:1,0:1:3:0,3,32	0/0:3,0:3:6:0,6,78	0/0:27,0:27:72:0,72,781	0/0:2,0:2:6:0,6,65	0/0:13,0:13:33:0,33,363	0/0:8,0:8:24:0,24,253	1/1:0,1:1:3:31,3,0	0/0:15,0:15:45:0,45,473	0/0:24,0:24:69:0,69,728	0/0:22,0:22:63:0,63,662	1/1:0,1:1:3:32,3,0	0/0:8,0:8:21:0,21,229	1/1:0,16:16:39:437,39,0	1/1:0,2:2:6:68,6,0	1/1:0,10:10:27:300,27,0	1/1:0,12:12:36:376,36,0	0/1:11,6:17:99:146,0,279	./.:.:.:.:.	1/1:0,16:16:45:488,45,0	0/0:15,0:15:39:0,39,442	0/0:3,0:3:9:0,9,100	0/0:1,0:1:3:0,3,31	0/0:22,0:22:57:0,57,630	0/0:4,0:4:12:0,12,134	0/0:6,0:6:18:0,18,189	0/0:26,0:26:78:0,78,812	0/0:5,0:5:15:0,15,164	1/1:1,18:19:51:547,51,0	0/0:3,0:3:9:0,9,84	1/1:0,19:19:48:538,48,0	0/0:11,0:11:30:0,30,327	0/0:18,0:18:51:0,51,541	0/0:2,0:2:6:0,6,60	0/0:3,0:3:9:0,9,97	0/0:8,0:8:24:0,24,254	0/0:11,0:11:30:0,30,324	0/0:15,0:15:42:0,42,457	0/0:20,0:20:60:0,60,619	0/0:26,1:27:43:0,43,742	0/0:14,0:14:36:0,36,410	./.:.:.:.:.	0/0:4,0:4:9:0,9,107	0/0:9,0:9:27:0,27,279	0/0:4,0:4:12:0,12,126	0/0:7,0:7:21:0,21,214	0/0:9,0:9:24:0,24,250	0/0:7,0:7:18:0,18,205	1/1:0,7:7:21:217,21,0	0/0:1,0:1:3:0,3,31	0/0:3,0:3:9:0,9,92	0/0:3,0:3:9:0,9,92	./.:.:.:.:.	1/1:0,7:7:21:212,21,0	0/0:5,0:5:15:0,15,160	0/0:2,0:2:6:0,6,59	0/0:6,0:6:18:0,18,184	0/0:6,0:6:18:0,18,187	0/0:3,0:3:9:0,9,95	0/0:4,0:4:6:0,6,89	0/0:2,0:2:6:0,6,60	0/0:4,0:4:12:0,12,130	0/0:7,0:7:21:0,21,218	1/1:0,2:2:6:65,6,0	1/1:0,5:5:15:158,15,0	1/1:0,1:1:3:31,3,0	1/1:0,3:3:9:96,9,0	1/1:0,3:3:9:95,9,0	0/0:2,0:2:6:0,6,58	0/0:3,0:3:9:0,9,97	0/0:3,0:3:9:0,9,97	1/1:0,5:5:15:153,15,0	0/0:4,0:4:12:0,12,128	1/1:0,2:2:6:60,6,0	1/1:0,3:3:6:78,6,0	0/0:1,0:1:3:0,3,32	1/1:0,1:1:3:31,3,0	1/1:0,4:4:9:105,9,0	./.:.:.:.:.	0/1:2,1:3:25:25,0,55	0/0:6,0:6:18:0,18,185	0/1:1,5:6:14:137,0,14	0/0:9,0:9:24:0,24,262	0/0:4,0:4:12:0,12,128	./.:.:.:.:.	0/0:1,0:1:3:0,3,31	0/0:5,0:5:12:0,12,145	0/0:2,0:2:6:0,6,61	./.:.:.:.:.	0/0:1,0:1:3:0,3,32	0/0:4,0:4:12:0,12,129	0/0:1,0:1:3:0,3,31	0/0:1,0:1:3:0,3,31	0/0:3,0:3:9:0,9,94	0/0:2,0:2:6:0,6,59	0/0:1,0:1:3:0,3,31	0/0:3,0:3:9:0,9,93	1/1:0,2:2:6:65,6,0	1/1:0,2:2:6:65,6,0	1/1:0,8:8:24:248,24,0	0/0:2,0:2:6:0,6,66	1/1:0,9:9:27:275,27,0	0/0:3,0:3:9:0,9,93	1/1:0,7:7:15:177,15,0	0/1:4,4:8:99:104,0,100	0/0:3,0:3:9:0,9,93	0/0:6,0:6:18:0,18,189	0/0:5,0:5:15:0,15,154	0/0:4,0:4:12:0,12,126	0/0:5,0:5:15:0,15,157	0/0:3,0:3:9:0,9,93	0/0:5,0:5:15:0,15,158	1/1:0,2:2:6:61,6,0	1/1:0,6:6:18:185,18,0	0/1:3,1:4:18:18,0,85	0/0:10,0:10:30:0,30,317	1/1:0,6:6:18:185,18,0	1/1:0,4:4:12:122,12,0	0/0:6,0:6:15:0,15,169	1/1:0,2:2:6:61,6,0	0/0:6,0:6:15:0,15,175	./.:.:.:.:.	1/1:0,4:4:12:124,12,0	0/0:4,0:4:6:0,6,89	./.:.:.:.:.	0/0:2,0:2:3:0,3,45	0/0:4,0:4:6:0,6,89	0/0:5,0:5:9:0,9,121	0/0:4,0:4:6:0,6,89	./.:.:.:.:.	0/0:20,0:20:60:0,60,650
chr0	64470325	.	T	A	6848.33	.	AC=58;AF=0.236;AN=246;BaseQRankSum=5.377;DP=856;Dels=0.00;FS=2.681;HaplotypeScore=0.0655;InbreedingCoeff=0.5920;MLEAC=56;MLEAF=0.228;MQ=59.73;MQ0=0;MQRankSum=0.993;QD=25.65;ReadPosRankSum=-0.823	GT:AD:DP:GQ:PL	1/1:0,66:66:99:2105,198,0	1/1:0,21:21:63:658,63,0	0/0:15,0:15:45:0,45,444	0/0:38,0:38:99:0,114,1134	0/0:9,0:9:27:0,27,265	0/0:18,0:18:54:0,54,531	0/0:20,0:20:60:0,60,588	0/0:2,0:2:6:0,6,61	0/0:4,0:4:12:0,12,122	0/0:19,0:19:57:0,57,561	0/0:3,0:3:6:0,6,62	0/0:15,0:15:42:0,42,441	0/0:10,0:10:30:0,30,303	./.:.:.:.:.	0/0:16,0:16:45:0,45,465	0/0:15,0:15:42:0,42,430	0/0:12,0:12:33:0,33,342	0/1:2,3:5:19:83,0,19	0/0:7,0:7:21:0,21,207	1/1:0,4:4:12:113,12,0	1/1:0,6:6:18:195,18,0	1/1:0,20:20:51:567,51,0	1/1:0,15:15:45:454,45,0	0/1:9,5:14:99:117,0,227	0/0:6,0:6:18:0,18,185	1/1:0,14:14:39:411,39,0	0/0:12,0:12:27:0,27,325	0/0:4,0:4:12:0,12,125	0/0:2,0:2:6:0,6,64	0/0:17,0:17:51:0,51,512	0/0:4,0:4:12:0,12,129	0/0:5,0:5:15:0,15,151	0/0:17,0:17:51:0,51,506	0/0:4,0:4:12:0,12,122	1/1:0,10:10:30:306,30,0	0/0:4,0:4:12:0,12,128	1/1:0,15:15:45:475,45,0	0/0:9,0:9:27:0,27,262	0/0:9,0:9:27:0,27,268	0/0:5,0:5:15:0,15,160	0/0:2,0:2:6:0,6,63	0/0:15,0:15:45:0,45,449	0/0:18,0:18:51:0,51,520	0/0:15,0:15:45:0,45,456	0/0:10,0:10:30:0,30,302	0/0:17,0:17:48:0,48,488	0/0:4,0:4:12:0,12,118	0/0:4,0:4:12:0,12,130	0/0:1,0:1:3:0,3,30	0/0:9,0:9:24:0,24,257	0/0:2,0:2:6:0,6,59	0/0:3,0:3:9:0,9,92	0/0:5,0:5:15:0,15,153	0/0:5,0:5:15:0,15,150	1/1:0,3:3:9:94,9,0	0/0:5,0:5:15:0,15,152	0/0:1,0:1:3:0,3,33	0/0:2,0:2:6:0,6,63	0/0:1,0:1:3:0,3,33	1/1:0,2:2:6:62,6,0	0/0:6,0:6:18:0,18,175	0/0:1,0:1:3:0,3,31	0/0:2,0:2:6:0,6,57	0/0:3,0:3:9:0,9,91	0/0:6,0:6:18:0,18,184	0/0:1,0:1:3:0,3,30	0/0:2,0:2:6:0,6,62	0/0:3,0:3:9:0,9,93	0/0:3,0:3:9:0,9,92	0/1:1,2:3:23:50,0,23	1/1:0,1:1:3:31,3,0	./.:.:.:.:.	1/1:0,3:3:9:94,9,0	0/1:1,1:2:24:25,0,24	0/0:2,0:2:6:0,6,67	0/0:4,0:4:12:0,12,121	./.:.:.:.:.	./.:.:.:.:.	./.:.:.:.:.	1/1:0,3:3:9:94,9,0	./.:.:.:.:.	0/0:1,0:1:3:0,3,31	1/1:0,2:2:6:65,6,0	1/1:0,3:3:9:95,9,0	0/0:3,0:3:9:0,9,89	0/1:4,1:5:17:17,0,109	0/0:6,0:6:15:0,15,167	0/1:2,6:8:41:135,0,41	0/0:1,0:1:3:0,3,34	0/0:4,0:4:12:0,12,121	./.:.:.:.:.	./.:.:.:.:.	0/0:2,0:2:6:0,6,63	0/0:1,0:1:3:0,3,33	0/0:1,0:1:3:0,3,31	0/0:4,0:4:12:0,12,122	0/0:11,0:11:33:0,33,336	0/0:3,0:3:9:0,9,89	0/0:1,0:1:3:0,3,29	0/0:2,0:2:6:0,6,59	0/0:5,0:5:15:0,15,143	0/0:4,0:4:12:0,12,120	0/0:4,0:4:12:0,12,122	./.:.:.:.:.	1/1:0,1:1:3:32,3,0	1/1:0,2:2:6:63,6,0	0/0:5,0:5:15:0,15,162	1/1:0,5:5:15:157,15,0	./.:.:.:.:.	1/1:0,3:3:9:90,9,0	0/1:4,3:7:67:67,0,97	./.:.:.:.:.	0/0:5,0:5:15:0,15,145	0/0:4,0:4:12:0,12,120	0/0:4,0:4:12:0,12,118	0/0:4,0:4:9:0,9,103	0/0:2,0:2:6:0,6,58	0/0:2,0:2:6:0,6,59	1/1:0,2:2:6:63,6,0	1/1:0,4:4:12:122,12,0	0/1:2,1:3:22:22,0,50	0/0:6,0:6:15:0,15,166	1/1:0,8:8:24:256,24,0	1/1:0,2:2:6:60,6,0	0/0:4,0:4:12:0,12,118	1/1:0,5:5:15:158,15,0	0/0:5,0:5:12:0,12,134	0/0:5,0:5:12:0,12,133	./.:.:.:.:.	./.:.:.:.:.	0/0:10,0:10:21:0,21,256	0/0:2,0:2:6:0,6,60	./.:.:.:.:.	0/0:3,0:3:6:0,6,75	0/0:2,0:2:3:0,3,45	0/0:4,0:4:6:0,6,89	0/0:16,0:16:48:0,48,526
chr0	64473854	.	A	T	468.16	.	AC=13;AF=0.052;AN=252;BaseQRankSum=-1.054;DP=819;Dels=0.00;FS=7.963;HaplotypeScore=0.1967;InbreedingCoeff=0.1871;MLEAC=11;MLEAF=0.044;MQ=58.01;MQ0=0;MQRankSum=4.163;QD=11.70;ReadPosRankSum=2.173	GT:AD:DP:GQ:PL	0/0:51,0:51:99:0,153,1615	0/0:21,0:21:57:0,57,624	0/0:15,0:15:45:0,45,475	0/0:38,0:38:84:0,84,996	0/0:10,0:10:24:0,24,278	0/0:15,0:15:45:0,45,466	0/0:12,0:12:33:0,33,365	0/0:4,0:4:12:0,12,130	0/0:1,0:1:3:0,3,32	0/0:19,0:19:48:0,48,531	0/0:4,0:4:12:0,12,122	0/0:19,0:19:57:0,57,584	0/0:12,0:12:33:0,33,356	0/0:6,0:6:18:0,18,187	0/0:13,0:13:39:0,39,409	0/0:20,0:20:57:0,57,588	0/0:12,0:12:36:0,36,369	0/0:2,0:2:6:0,6,63	0/0:9,0:9:27:0,27,267	0/0:9,0:9:27:0,27,262	0/0:6,0:6:18:0,18,189	0/0:12,0:12:33:0,33,350	0/0:15,0:15:45:0,45,461	0/0:16,0:16:42:0,42,471	0/0:2,0:2:6:0,6,65	0/0:23,0:23:69:0,69,737	0/0:12,0:12:33:0,33,342	0/0:2,0:2:6:0,6,65	0/1:3,2:5:46:46,0,81	0/0:11,0:11:33:0,33,327	0/0:4,0:4:12:0,12,122	0/0:2,0:2:6:0,6,63	0/0:21,1:22:63:0,63,641	0/0:2,0:2:6:0,6,62	0/0:9,0:9:27:0,27,283	0/0:2,0:2:6:0,6,63	0/0:16,0:16:48:0,48,509	0/0:5,0:5:15:0,15,154	0/0:12,0:12:33:0,33,361	0/0:1,0:1:3:0,3,33	0/0:2,0:2:6:0,6,64	0/0:7,0:7:21:0,21,219	0/0:10,0:10:30:0,30,312	0/0:11,0:11:33:0,33,335	0/0:12,0:12:36:0,36,371	0/0:12,0:13:36:0,36,363	0/0:5,0:5:15:0,15,153	0/0:4,0:4:12:0,12,133	0/0:3,0:3:9:0,9,95	0/0:2,0:2:6:0,6,61	0/0:3,0:3:9:0,9,98	./.:.:.:.:.	0/0:3,0:3:9:0,9,95	./.:.:.:.:.	0/0:1,0:1:3:0,3,30	0/0:1,0:1:3:0,3,30	0/0:8,0:8:24:0,24,247	0/0:1,0:1:3:0,3,30	./.:.:.:.:.	0/0:5,0:5:15:0,15,159	0/0:1,0:1:3:0,3,31	./.:.:.:.:.	0/1:4,1:5:14:14,0,108	0/0:2,0:2:6:0,6,61	0/0:5,0:5:12:0,12,140	0/0:4,0:4:12:0,12,126	0/0:2,0:2:6:0,6,65	0/0:5,0:5:15:0,15,155	0/0:2,0:2:6:0,6,65	0/0:2,0:2:6:0,6,59	0/0:1,0:1:3:0,3,32	0/0:1,0:1:3:0,3,31	0/0:1,0:1:3:0,3,32	0/0:6,0:6:18:0,18,165	0/0:3,0:3:9:0,9,92	0/0:2,0:2:6:0,6,59	0/0:2,0:2:6:0,6,60	0/0:5,0:5:12:0,12,137	0/0:1,0:1:3:0,3,30	1/1:0,2:2:6:62,6,0	./.:.:.:.:.	0/0:1,0:1:3:0,3,30	0/0:3,0:3:9:0,9,90	0/0:2,0:2:6:0,6,61	0/0:2,0:2:3:0,3,45	0/0:3,0:3:9:0,9,93	0/0:6,0:6:18:0,18,189	0/0:4,0:4:12:0,12,125	0/0:3,0:3:9:0,9,88	0/1:1,1:2:23:23,0,26	0/0:1,0:1:3:0,3,31	0/0:1,0:1:3:0,3,33	0/0:1,0:1:3:0,3,30	0/0:2,0:2:6:0,6,63	0/0:3,0:3:9:0,9,92	0/0:6,0:6:18:0,18,175	0/0:5,0:5:15:0,15,158	0/0:2,0:2:6:0,6,64	0/0:4,0:4:9:0,9,106	0/0:2,0:2:6:0,6,61	0/0:9,0:9:27:0,27,269	./.:.:.:.:.	0/0:1,0:1:3:0,3,32	0/0:5,0:5:15:0,15,159	0/0:1,0:1:3:0,3,31	0/0:2,0:2:3:0,3,45	0/0:9,0:9:27:0,27,284	0/0:6,0:6:9:0,9,134	0/0:8,0:8:24:0,24,246	0/0:3,0:3:9:0,9,87	0/1:2,1:3:21:21,0,54	0/0:8,0:8:24:0,24,248	0/0:3,0:3:9:0,9,96	./.:.:.:.:.	0/1:1,1:2:18:18,0,25	0/0:2,0:2:6:0,6,62	0/0:5,0:5:15:0,15,152	0/0:7,0:7:21:0,21,213	0/0:3,0:3:9:0,9,93	0/0:3,0:3:9:0,9,89	0/0:2,1:3:6:0,6,67	0/0:2,0:2:6:0,6,59	0/0:6,0:6:18:0,18,189	0/0:6,0:6:18:0,18,196	0/0:2,0:2:6:0,6,63	0/0:3,0:3:9:0,9,95	0/0:1,0:1:3:0,3,31	0/0:2,0:2:6:0,6,60	0/0:1,0:1:3:0,3,31	./.:.:.:.:.	1/1:0,7:7:12:151,12,0	./.:.:.:.:.	1/1:0,8:8:12:179,12,0	1/1:0,6:6:9:134,9,0	./.:.:.:.:.	./.:.:.:.:.	0/0:25,0:25:75:0,75,814
chr0	64475712	.	A	T	882.86	.	AC=15;AF=0.055;AN=272;BaseQRankSum=-0.533;DP=1093;Dels=0.00;FS=2.107;HaplotypeScore=0.1085;InbreedingCoeff=0.4891;MLEAC=11;MLEAF=0.040;MQ=59.77;MQ0=0;MQRankSum=2.727;QD=22.64;ReadPosRankSum=-1.345	GT:AD:DP:GQ:PL	0/0:58,0:58:99:0,174,1885	0/0:18,0:18:54:0,54,573	0/0:19,0:19:51:0,51,568	0/0:50,0:50:99:0,150,1558	0/0:15,0:15:45:0,45,473	0/0:16,0:16:48:0,48,508	0/0:21,0:21:63:0,63,660	0/0:4,0:4:12:0,12,125	0/0:2,0:2:6:0,6,63	0/0:12,0:12:36:0,36,369	0/0:3,0:3:9:0,9,96	0/0:16,0:16:39:0,39,440	0/0:18,0:18:54:0,54,561	0/0:3,0:3:9:0,9,97	0/0:19,0:19:57:0,57,594	0/0:24,0:24:72:0,72,755	0/0:19,0:19:57:0,57,596	0/0:9,0:9:27:0,27,284	0/0:7,0:7:21:0,21,227	0/0:8,0:8:24:0,24,250	0/0:6,0:6:18:0,18,192	0/0:19,0:19:54:0,54,586	1/1:0,15:15:39:432,39,0	0/0:20,0:20:60:0,60,631	0/0:1,0:1:3:0,3,30	0/0:22,0:22:66:0,66,694	0/0:13,0:13:36:0,36,377	0/0:4,0:4:12:0,12,134	0/0:2,0:2:6:0,6,69	0/0:19,0:19:57:0,57,604	0/0:6,0:6:18:0,18,189	0/0:4,0:4:12:0,12,126	0/0:21,0:21:60:0,60,646	0/0:4,0:4:12:0,12,128	0/0:7,0:7:21:0,21,222	0/0:7,0:7:21:0,21,226	0/0:12,0:12:33:0,33,349	0/0:12,0:12:36:0,36,385	0/0:12,0:12:33:0,33,357	0/0:6,0:6:18:0,18,201	0/0:7,0:7:21:0,21,222	0/0:17,0:17:48:0,48,527	0/0:18,0:18:48:0,48,534	0/0:16,0:16:45:0,45,485	0/0:19,0:19:57:0,57,595	0/0:21,0:21:63:0,63,669	0/0:16,0:16:39:0,39,452	0/0:7,0:7:21:0,21,227	0/0:3,0:3:9:0,9,93	0/0:5,0:5:15:0,15,158	0/0:2,0:2:6:0,6,62	0/0:3,0:3:9:0,9,98	0/0:10,0:10:27:0,27,302	0/0:3,0:3:9:0,9,92	0/0:10,0:10:24:0,24,281	0/0:2,0:2:6:0,6,62	0/0:5,0:5:15:0,15,160	0/0:4,0:4:9:0,9,110	0/0:3,0:3:9:0,9,97	0/0:12,0:12:36:0,36,374	0/0:4,0:4:12:0,12,124	0/0:3,0:3:9:0,9,92	0/0:8,0:8:24:0,24,250	0/0:2,0:2:6:0,6,63	0/0:8,0:8:24:0,24,252	0/0:5,0:5:15:0,15,157	0/0:7,0:7:18:0,18,201	0/0:4,0:4:12:0,12,120	0/0:3,0:3:9:0,9,94	0/0:4,0:4:12:0,12,122	0/0:5,0:5:15:0,15,159	0/0:6,0:6:18:0,18,185	0/0:6,0:6:18:0,18,191	0/0:1,0:1:3:0,3,32	0/0:6,0:6:18:0,18,181	0/0:2,0:2:6:0,6,63	1/1:0,1:1:3:32,3,0	0/0:1,0:1:3:0,3,32	./.:.:.:.:.	0/0:3,0:3:6:0,6,78	0/0:4,0:4:12:0,12,130	0/0:3,0:3:6:0,6,78	0/0:5,0:5:15:0,15,156	1/1:0,2:2:6:63,6,0	0/0:5,0:5:15:0,15,156	0/0:5,0:5:15:0,15,152	0/0:8,0:8:24:0,24,246	0/0:2,0:2:6:0,6,62	0/0:8,0:8:24:0,24,250	0/0:2,0:2:6:0,6,61	0/0:4,0:4:12:0,12,131	0/0:3,0:3:9:0,9,96	0/0:6,0:6:18:0,18,192	0/0:6,0:6:15:0,15,168	0/0:4,0:4:12:0,12,126	0/0:2,0:2:6:0,6,65	0/0:3,0:3:6:0,6,67	0/0:3,0:3:9:0,9,95	0/0:1,0:1:3:0,3,31	0/0:4,0:4:12:0,12,120	0/0:7,0:7:21:0,21,228	0/0:6,0:6:15:0,15,162	0/0:2,0:2:6:0,6,64	1/1:0,4:4:12:123,12,0	1/1:0,3:3:9:95,9,0	1/1:0,6:6:18:181,18,0	0/0:3,0:3:9:0,9,102	0/0:8,0:8:24:0,24,252	0/0:2,0:2:6:0,6,63	0/0:4,0:4:9:0,9,109	0/0:8,0:8:24:0,24,245	0/0:2,0:2:6:0,6,63	0/0:7,0:7:21:0,21,214	0/0:7,0:7:21:0,21,219	0/0:4,0:4:12:0,12,130	0/0:4,0:4:12:0,12,128	0/0:5,0:5:15:0,15,158	1/1:0,5:5:15:154,15,0	0/0:1,0:1:3:0,3,34	0/0:4,0:4:12:0,12,134	0/0:6,0:6:18:0,18,187	0/0:4,0:4:12:0,12,122	0/0:9,0:9:24:0,24,265	0/1:2,1:3:16:16,0,54	0/0:4,0:4:12:0,12,122	0/0:6,0:6:18:0,18,185	0/0:11,0:11:33:0,33,351	0/0:4,0:4:12:0,12,129	0/0:3,0:3:9:0,9,89	0/0:4,0:4:6:0,6,89	0/0:4,0:4:6:0,6,89	0/0:4,0:4:6:0,6,89	0/0:4,0:4:6:0,6,89	0/0:5,0:5:12:0,12,139	0/0:2,0:2:3:0,3,45	0/0:4,0:4:6:0,6,89	0/0:29,0:29:87:0,87,981
chr0	64476357	.	G	T	29847.2	.	AC=246;AF=0.932;AN=264;BaseQRankSum=-0.729;DP=1068;Dels=0.00;FS=5.500;HaplotypeScore=0.0883;InbreedingCoeff=0.5502;MLEAC=249;MLEAF=0.943;MQ=59.72;MQ0=0;MQRankSum=0.382;QD=29.79;ReadPosRankSum=0.610	GT:AD:DP:GQ:PL	1/1:0,65:65:99:1979,192,0	1/1:0,25:25:69:737,69,0	1/1:0,24:24:72:734,72,0	1/1:0,54:54:99:1617,162,0	1/1:0,13:13:39:400,39,0	1/1:0,21:21:57:607,57,0	1/1:0,18:18:51:544,51,0	1/1:0,3:3:9:97,9,0	1/1:0,1:1:3:33,3,0	1/1:0,11:11:33:335,33,0	./.:.:.:.:.	1/1:0,20:20:54:582,54,0	1/1:0,16:16:48:489,48,0	1/1:0,1:1:3:32,3,0	1/1:0,27:27:81:817,81,0	1/1:0,18:18:51:525,51,0	1/1:0,27:27:81:817,81,0	./.:.:.:.:.	1/1:0,7:7:21:213,21,0	1/1:0,3:3:9:92,9,0	1/1:0,4:4:12:132,12,0	1/1:0,10:10:30:305,30,0	1/1:0,20:20:54:583,54,0	0/0:17,0:17:42:0,42,441	./.:.:.:.:.	1/1:0,18:18:54:545,54,0	1/1:0,21:21:63:642,63,0	1/1:0,5:5:15:155,15,0	1/1:0,2:2:6:67,6,0	1/1:0,22:22:57:601,57,0	1/1:0,4:4:12:130,12,0	1/1:0,3:3:9:98,9,0	1/1:0,18:18:51:531,51,0	1/1:0,7:7:21:216,21,0	1/1:0,25:25:72:750,72,0	1/1:0,3:3:9:97,9,0	1/1:0,17:17:48:514,48,0	1/1:0,9:9:27:277,27,0	1/1:0,14:14:42:419,42,0	1/1:0,1:1:3:32,3,0	1/1:0,2:2:6:67,6,0	1/1:0,9:9:24:258,24,0	1/1:0,23:23:69:695,69,0	1/1:0,19:19:51:531,51,0	1/1:0,14:14:42:415,42,0	1/1:0,15:15:45:464,45,0	1/1:0,9:9:27:281,27,0	1/1:0,8:8:24:250,24,0	1/1:0,2:2:3:45,3,0	1/1:0,4:4:12:120,12,0	1/1:0,1:1:3:30,3,0	1/1:0,7:7:21:218,21,0	1/1:0,6:6:18:185,18,0	1/1:0,4:4:12:122,12,0	0/0:2,0:2:6:0,6,59	1/1:0,1:1:3:33,3,0	1/1:0,3:3:9:90,9,0	1/1:0,6:6:18:184,18,0	1/1:0,1:1:3:32,3,0	0/0:8,0:8:21:0,21,217	1/1:0,6:6:18:185,18,0	1/1:0,7:7:21:217,21,0	1/1:0,11:11:33:337,33,0	1/1:0,3:3:9:92,9,0	1/1:0,8:8:24:237,24,0	1/1:0,11:11:33:341,33,0	1/1:0,5:5:15:154,15,0	1/1:0,5:5:15:158,15,0	1/1:0,2:2:6:63,6,0	1/1:0,3:3:9:92,9,0	1/1:0,3:3:9:91,9,0	1/1:0,2:2:6:63,6,0	1/1:0,5:5:15:150,15,0	1/1:0,8:8:24:243,24,0	1/1:0,2:2:6:61,6,0	1/1:0,4:4:12:118,12,0	1/1:0,3:3:9:93,9,0	1/1:0,7:7:21:213,21,0	0/0:3,0:3:9:0,9,90	1/1:0,5:5:12:138,12,0	1/1:0,2:2:6:57,6,0	1/1:0,7:7:18:197,18,0	1/1:0,3:3:9:97,9,0	1/1:0,6:6:18:190,18,0	1/1:0,3:3:9:96,9,0	1/1:0,4:4:12:126,12,0	1/1:0,4:4:12:120,12,0	1/1:0,4:4:12:123,12,0	1/1:0,2:2:6:61,6,0	1/1:0,2:2:6:63,6,0	1/1:0,4:4:12:120,12,0	1/1:0,2:2:6:59,6,0	1/1:0,2:2:6:62,6,0	1/1:0,3:3:9:93,9,0	1/1:0,5:5:15:147,15,0	1/1:0,3:3:9:94,9,0	1/1:0,5:5:15:166,15,0	./.:.:.:.:.	1/1:0,1:1:3:32,3,0	1/1:0,2:2:6:62,6,0	1/1:0,2:2:6:62,6,0	./.:.:.:.:.	1/1:0,4:4:12:120,12,0	1/1:0,2:2:6:62,6,0	1/1:0,3:3:9:92,9,0	1/1:0,8:8:21:232,21,0	1/1:0,6:6:18:189,18,0	1/1:0,10:10:30:300,30,0	1/1:0,1:1:3:28,3,0	1/1:0,9:9:21:238,21,0	1/1:0,4:4:12:123,12,0	1/1:0,1:1:3:29,3,0	1/1:0,9:9:27:269,27,0	1/1:0,11:11:30:327,30,0	1/1:0,7:7:21:214,21,0	1/1:0,6:6:18:186,18,0	1/1:0,5:5:15:151,15,0	1/1:0,5:5:15:154,15,0	0/0:4,0:4:12:0,12,122	1/1:0,2:2:6:59,6,0	0/0:4,0:4:12:0,12,122	0/0:8,0:8:24:0,24,239	1/1:0,7:7:21:211,21,0	1/1:0,4:4:12:124,12,0	1/1:0,6:6:18:178,18,0	1/1:0,8:8:24:237,24,0	1/1:0,3:3:9:89,9,0	1/1:0,7:7:21:214,21,0	1/1:0,2:2:6:61,6,0	1/1:0,1:1:3:31,3,0	1/1:0,5:5:9:120,9,0	0/0:3,0:3:9:0,9,88	1/1:0,1:1:3:32,3,0	1/1:0,3:3:6:75,6,0	1/1:0,4:4:6:89,6,0	1/1:0,1:1:3:32,3,0	0/0:16,0:17:45:0,45,499
chr0	64483026	.	T	C	1765.05	.	AC=23;AF=0.089;AN=258;BaseQRankSum=-2.169;DP=914;Dels=0.00;FS=0.464;HaplotypeScore=0.2944;InbreedingCoeff=0.4835;MLEAC=20;MLEAF=0.078;MQ=59.77;MQ0=0;MQRankSum=1.199;QD=25.96;ReadPosRankSum=-0.049	GT:AD:DP:GQ:PL	0/0:57,0:57:99:0,171,1824	0/0:24,0:24:66:0,66,706	0/0:20,0:20:60:0,60,612	0/0:46,0:46:99:0,138,1407	0/0:15,0:15:45:0,45,467	0/0:12,0:12:36:0,36,367	0/0:16,0:16:45:0,45,475	0/0:1,0:1:3:0,3,32	0/0:3,0:3:9:0,9,95	0/0:17,0:17:51:0,51,526	0/0:1,0:1:3:0,3,32	0/0:15,0:15:42:0,42,457	0/0:13,0:13:39:0,39,403	./.:.:.:.:.	0/0:20,0:20:60:0,60,623	0/0:17,0:17:51:0,51,519	1/1:0,18:18:54:557,54,0	0/0:2,0:2:6:0,6,60	0/0:1,0:1:3:0,3,32	0/0:1,0:1:3:0,3,31	0/0:4,0:4:12:0,12,126	0/0:19,0:19:54:0,54,567	0/0:18,0:18:51:0,51,552	0/0:17,0:17:51:0,51,520	0/0:2,0:2:6:0,6,65	0/0:25,0:25:69:0,69,747	0/0:16,0:16:48:0,48,488	0/1:1,1:2:23:23,0,26	0/0:3,0:3:9:0,9,97	0/0:19,0:19:54:0,54,567	0/0:3,0:3:9:0,9,98	./.:.:.:.:.	0/0:10,0:10:30:0,30,309	0/0:1,0:1:3:0,3,32	0/0:17,0:17:48:0,48,511	0/0:4,0:4:12:0,12,127	0/0:14,0:14:42:0,42,433	0/0:11,0:11:30:0,30,323	0/0:6,0:6:18:0,18,184	0/0:1,0:1:3:0,3,32	1/1:0,1:1:3:35,3,0	0/0:10,0:10:30:0,30,306	0/0:20,0:20:60:0,60,619	0/0:11,0:11:30:0,30,327	0/0:14,0:14:39:0,39,409	0/0:21,0:21:60:0,60,631	0/0:5,0:5:15:0,15,161	0/0:1,0:1:3:0,3,32	0/0:3,0:3:9:0,9,96	0/0:2,0:2:6:0,6,63	0/0:1,0:1:3:0,3,31	0/0:3,0:3:9:0,9,97	0/0:4,0:4:12:0,12,126	0/0:2,0:2:6:0,6,65	0/0:7,0:7:21:0,21,218	0/0:2,0:2:6:0,6,65	0/0:5,0:5:15:0,15,154	0/0:5,0:5:15:0,15,162	0/0:5,0:5:15:0,15,150	0/0:3,0:3:9:0,9,93	0/0:8,0:8:21:0,21,233	0/0:2,0:2:6:0,6,62	1/1:0,8:8:24:239,24,0	0/0:1,0:1:3:0,3,32	0/0:3,0:3:9:0,9,88	0/0:6,0:6:18:0,18,184	0/0:8,0:8:21:0,21,223	1/1:0,3:3:9:93,9,0	1/1:0,5:5:15:153,15,0	0/0:1,0:1:3:0,3,32	./.:.:.:.:.	0/0:2,0:2:6:0,6,63	./.:.:.:.:.	0/0:2,0:2:3:0,3,45	0/0:5,0:5:15:0,15,155	0/0:1,0:1:3:0,3,31	0/0:1,0:1:3:0,3,31	0/0:4,0:4:12:0,12,122	./.:.:.:.:.	0/0:5,0:5:15:0,15,150	0/0:4,0:4:12:0,12,114	0/0:3,0:3:9:0,9,94	0/0:3,0:3:9:0,9,91	0/0:4,0:4:12:0,12,122	0/0:1,0:1:3:0,3,32	0/0:4,0:4:12:0,12,130	0/0:2,0:2:6:0,6,61	0/0:2,0:2:6:0,6,62	0/0:1,0:1:3:0,3,32	1/1:0,3:3:9:94,9,0	1/1:0,2:2:6:61,6,0	0/0:2,0:2:6:0,6,58	0/0:4,0:4:9:0,9,108	0/0:1,0:1:3:0,3,32	0/0:2,0:2:6:0,6,61	0/0:2,0:2:6:0,6,63	0/0:5,0:5:15:0,15,156	0/0:4,0:4:12:0,12,125	0/0:3,0:3:9:0,9,93	./.:.:.:.:.	0/0:3,0:3:9:0,9,95	./.:.:.:.:.	0/0:3,0:3:9:0,9,86	0/0:6,0:6:18:0,18,188	0/0:2,0:2:6:0,6,61	0/0:3,0:3:9:0,9,94	0/0:2,0:2:6:0,6,68	0/0:2,0:2:6:0,6,61	0/0:3,0:3:9:0,9,97	0/0:6,0:6:18:0,18,180	./.:.:.:.:.	0/0:3,0:3:9:0,9,97	1/1:0,5:5:15:149,15,0	1/1:0,13:13:39:391,39,0	0/0:6,0:6:18:0,18,188	1/1:0,7:7:21:224,21,0	1/1:0,1:1:3:30,3,0	0/0:6,0:6:18:0,18,185	0/0:5,0:5:15:0,15,141	0/0:6,0:6:18:0,18,184	0/0:2,0:2:6:0,6,63	0/0:4,0:4:9:0,9,107	0/0:8,0:8:24:0,24,245	0/0:1,0:1:3:0,3,32	0/0:3,0:3:9:0,9,92	0/0:10,0:10:30:0,30,296	0/0:2,0:2:6:0,6,61	0/0:4,0:4:12:0,12,125	0/0:4,0:4:12:0,12,125	0/0:2,0:2:3:0,3,45	0/0:2,0:2:3:0,3,45	0/0:6,0:6:9:0,9,134	0/0:4,0:4:6:0,6,89	0/0:6,0:6:12:0,12,153	0/0:4,0:4:6:0,6,89	0/0:2,0:2:3:0,3,45	0/0:34,0:34:99:0,102,1163
chr0	64484091	.	G	T	687.04	.	AC=13;AF=0.052;AN=252;BaseQRankSum=1.165;DP=1043;Dels=0.00;FS=14.197;HaplotypeScore=0.1343;InbreedingCoeff=0.3414;MLEAC=10;MLEAF=0.040;MQ=59.69;MQ0=1;MQRankSum=0.251;QD=18.08;ReadPosRankSum=1.396	GT:AD:DP:GQ:PL	0/0:75,0:75:99:0,226,2359	0/0:27,0:27:81:0,81,818	0/0:21,0:21:60:0,60,629	0/0:40,0:40:99:0,120,1200	0/0:23,0:23:54:0,54,614	0/0:21,0:21:57:0,57,615	0/0:16,0:16:48:0,48,483	0/0:4,0:4:12:0,12,127	0/0:3,0:3:6:0,6,61	0/0:11,0:11:33:0,33,321	0/0:4,0:4:12:0,12,115	0/0:12,0:12:36:0,36,359	0/0:17,0:17:48:0,48,499	0/0:1,0:1:3:0,3,35	0/0:17,0:17:48:0,48,501	0/0:28,0:28:72:0,72,764	0/0:14,0:14:39:0,39,401	0/0:4,0:4:12:0,12,126	0/0:19,0:19:48:0,48,522	0/0:12,0:13:33:0,33,351	0/0:4,0:4:9:0,9,95	0/0:13,0:13:36:0,36,385	0/0:20,0:20:54:0,54,582	0/0:20,0:20:60:0,60,593	0/0:2,0:2:6:0,6,65	0/0:18,0:18:54:0,54,550	0/0:15,0:15:42:0,42,440	0/0:3,0:3:9:0,9,92	0/0:2,0:2:6:0,6,62	0/0:20,0:20:60:0,60,613	0/0:3,0:3:9:0,9,96	0/0:3,0:3:9:0,9,102	0/0:17,0:17:51:0,51,532	0/0:4,0:4:12:0,12,128	0/0:6,0:6:18:0,18,172	1/1:0,5:6:15:165,15,0	0/0:23,0:23:60:0,60,641	0/0:6,0:6:18:0,18,184	0/0:16,0:16:48:0,48,463	./.:.:.:.:.	0/1:3,1:4:19:19,0,81	0/0:15,0:15:42:0,42,418	0/0:26,0:26:66:0,66,714	0/0:19,0:20:51:0,51,538	0/0:23,0:23:60:0,60,654	0/0:17,0:17:48:0,48,500	0/0:11,0:11:33:0,33,319	0/0:2,0:2:6:0,6,59	0/0:4,0:4:12:0,12,121	0/0:9,0:9:27:0,27,270	0/0:3,0:3:9:0,9,95	0/0:3,0:3:9:0,9,92	0/0:5,0:5:15:0,15,159	0/0:3,0:3:6:0,6,73	0/0:4,0:4:12:0,12,115	0/0:5,0:5:15:0,15,152	0/0:5,0:5:15:0,15,153	0/0:7,0:7:21:0,21,220	0/0:3,0:3:9:0,9,80	0/0:6,0:6:18:0,18,184	0/0:2,0:2:6:0,6,61	0/0:1,0:1:3:0,3,32	0/0:3,0:3:9:0,9,93	0/0:5,0:5:15:0,15,154	0/0:7,0:7:21:0,21,217	0/0:5,0:5:15:0,15,157	0/0:2,0:2:6:0,6,59	0/0:4,0:4:12:0,12,115	0/0:5,0:5:12:0,12,137	0/0:1,0:1:3:0,3,30	0/0:3,0:3:9:0,9,90	0/0:1,0:1:3:0,3,32	0/0:5,0:5:15:0,15,159	0/0:7,0:7:21:0,21,215	0/0:6,0:6:18:0,18,183	./.:.:.:.:.	0/0:1,0:1:3:0,3,32	./.:.:.:.:.	0/0:1,0:1:3:0,3,31	0/0:2,0:2:6:0,6,61	0/0:5,0:5:15:0,15,152	./.:.:.:.:.	0/0:4,0:4:12:0,12,128	0/0:3,0:3:9:0,9,97	0/0:4,0:4:12:0,12,114	0/0:2,0:2:6:0,6,61	./.:.:.:.:.	0/0:12,0:12:36:0,36,363	0/0:5,0:5:15:0,15,156	0/0:6,0:6:18:0,18,186	0/0:1,0:1:3:0,3,29	0/0:9,0:9:27:0,27,285	0/0:1,0:1:3:0,3,31	0/0:2,0:2:3:0,3,45	0/0:3,0:3:9:0,9,91	0/0:3,0:3:9:0,9,84	0/0:6,0:6:18:0,18,185	1/1:0,2:2:6:58,6,0	0/0:4,0:4:12:0,12,107	1/1:0,2:2:6:63,6,0	0/0:4,0:4:12:0,12,130	./.:.:.:.:.	0/0:5,0:5:15:0,15,149	0/0:4,0:4:12:0,12,127	0/0:5,0:5:15:0,15,143	0/0:1,0:1:3:0,3,30	0/0:1,0:1:3:0,3,32	0/0:6,0:6:18:0,18,183	0/1:2,5:7:39:134,0,39	1/1:0,5:5:15:154,15,0	1/1:0,5:5:15:148,15,0	0/1:2,5:7:40:134,0,40	0/0:8,0:8:21:0,21,228	0/0:4,0:4:12:0,12,124	0/0:6,0:6:15:0,15,166	0/0:10,0:10:30:0,30,309	./.:.:.:.:.	./.:.:.:.:.	./.:.:.:.:.	0/0:6,0:6:18:0,18,184	0/0:2,0:2:6:0,6,65	0/0:5,0:5:15:0,15,156	0/0:7,0:7:21:0,21,212	0/0:3,0:3:9:0,9,93	0/0:4,0:4:12:0,12,119	0/0:5,0:5:15:0,15,151	0/0:2,0:2:6:0,6,63	0/0:8,0:8:24:0,24,245	0/0:4,0:4:12:0,12,123	./.:.:.:.:.	0/0:4,0:4:6:0,6,89	0/0:4,0:4:6:0,6,89	0/0:4,0:4:9:0,9,102	0/0:2,0:2:3:0,3,45	./.:.:.:.:.	0/0:2,0:2:3:0,3,45	0/0:21,0:21:63:0,63,672
chr0	64485383	.	G	A	1696.11	.	AC=24;AF=0.092;AN=260;BaseQRankSum=-0.709;DP=877;Dels=0.00;FS=6.038;HaplotypeScore=0.1192;InbreedingCoeff=0.5117;MLEAC=22;MLEAF=0.085;MQ=59.12;MQ0=2;MQRankSum=-0.927;QD=24.23;ReadPosRankSum=-1.169	GT:AD:DP:GQ:PL	0/0:56,0:56:99:0,168,1796	0/0:21,0:21:60:0,60,630	0/0:12,0:12:33:0,33,351	0/0:35,0:35:99:0,105,1071	0/0:10,0:10:27:0,27,289	0/0:12,0:12:33:0,33,361	0/0:19,0:19:57:0,57,591	0/0:5,0:5:15:0,15,162	0/0:2,0:2:6:0,6,63	0/0:16,0:16:48:0,48,498	0/0:2,0:2:6:0,6,58	0/0:13,0:13:39:0,39,389	0/0:13,0:13:36:0,36,391	./.:.:.:.:.	0/0:16,0:16:48:0,48,498	0/0:24,1:25:69:0,69,730	1/1:0,12:12:33:350,33,0	0/0:2,0:2:6:0,6,63	0/0:8,0:8:21:0,21,232	0/0:3,0:3:9:0,9,92	0/0:5,0:5:12:0,12,122	0/0:16,0:16:48:0,48,481	0/0:16,0:16:48:0,48,496	0/0:15,0:15:45:0,45,465	0/0:2,0:2:6:0,6,65	0/0:9,0:9:27:0,27,278	0/0:13,0:13:39:0,39,408	0/1:1,1:2:21:21,0,27	0/0:4,0:4:12:0,12,116	0/0:11,0:11:33:0,33,349	0/0:6,0:6:18:0,18,182	0/0:2,0:2:6:0,6,61	0/0:15,0:15:42:0,42,453	0/0:5,0:5:15:0,15,161	0/0:9,0:10:27:0,27,276	0/0:2,0:2:6:0,6,65	0/0:12,0:12:33:0,33,333	0/0:7,0:7:21:0,21,221	0/0:14,0:14:39:0,39,397	0/0:3,0:3:9:0,9,95	1/1:0,2:2:6:65,6,0	0/0:14,0:14:42:0,42,442	0/0:21,0:21:51:0,51,568	0/0:14,0:14:42:0,42,435	0/0:17,0:17:45:0,45,476	0/0:13,0:13:36:0,36,372	0/0:13,0:13:39:0,39,403	0/0:9,0:9:24:0,24,255	./.:.:.:.:.	0/0:2,0:2:6:0,6,64	0/0:1,0:1:3:0,3,32	0/0:2,0:2:6:0,6,61	0/0:4,0:4:12:0,12,122	0/0:4,0:4:12:0,12,115	0/0:6,0:6:18:0,18,179	0/0:9,0:9:27:0,27,272	0/0:2,0:2:6:0,6,64	0/0:4,0:4:9:0,9,111	0/0:2,0:2:6:0,6,61	0/0:2,0:2:6:0,6,62	0/0:4,0:4:12:0,12,124	0/0:3,0:3:9:0,9,92	1/1:0,6:6:18:180,18,0	0/0:5,0:5:15:0,15,159	0/0:5,0:5:15:0,15,156	0/0:4,0:4:12:0,12,126	./.:.:.:.:.	1/1:0,4:4:12:125,12,0	1/1:0,7:7:21:216,21,0	0/0:2,0:2:6:0,6,60	0/0:2,0:2:6:0,6,59	0/0:3,0:3:9:0,9,93	0/0:1,0:1:3:0,3,31	0/0:5,0:5:15:0,15,156	0/0:2,0:2:6:0,6,67	0/0:2,0:2:6:0,6,61	0/0:4,0:4:12:0,12,128	0/0:2,0:2:6:0,6,64	0/0:1,0:1:3:0,3,32	0/0:8,0:8:18:0,18,209	0/0:2,0:2:3:0,3,45	./.:.:.:.:.	0/0:4,0:4:12:0,12,124	0/0:6,0:6:18:0,18,184	0/0:3,0:3:9:0,9,95	0/0:6,0:6:18:0,18,180	0/0:5,0:5:15:0,15,162	0/0:2,0:2:6:0,6,65	0/1:1,3:4:21:87,0,21	1/1:0,5:5:15:156,15,0	1/1:0,3:3:9:90,9,0	0/0:2,0:2:6:0,6,58	0/0:5,0:5:15:0,15,153	0/0:1,0:1:3:0,3,29	0/0:3,0:3:9:0,9,90	0/0:2,0:2:6:0,6,61	0/0:3,0:3:9:0,9,95	0/0:3,0:3:3:0,3,29	0/0:3,0:3:9:0,9,89	0/0:2,0:2:6:0,6,61	0/0:5,0:5:15:0,15,158	0/0:1,0:1:3:0,3,32	0/0:3,0:3:9:0,9,91	0/0:1,0:1:3:0,3,30	./.:.:.:.:.	0/0:4,0:4:12:0,12,126	0/0:5,0:5:15:0,15,148	0/0:6,0:6:18:0,18,182	0/0:2,0:2:6:0,6,63	0/0:3,0:3:9:0,9,92	0/0:3,0:3:9:0,9,96	0/0:2,0:2:6:0,6,65	1/1:0,10:10:24:279,24,0	1/1:0,6:6:15:156,15,0	0/0:1,0:1:3:0,3,30	1/1:0,7:7:21:217,21,0	1/1:0,2:2:6:61,6,0	0/0:1,0:1:3:0,3,31	0/0:2,0:2:6:0,6,62	0/0:4,0:4:12:0,12,116	0/0:10,0:10:27:0,27,291	0/0:3,0:3:9:0,9,89	0/0:7,0:7:21:0,21,224	0/0:3,0:3:9:0,9,85	0/0:6,0:6:15:0,15,163	0/0:5,0:5:15:0,15,152	0/0:4,0:4:9:0,9,108	0/0:4,0:4:12:0,12,109	0/0:3,0:3:9:0,9,88	0/0:2,0:2:6:0,6,59	0/0:2,0:2:3:0,3,45	0/0:2,0:2:3:0,3,45	0/0:2,0:2:3:0,3,45	0/0:1,0:1:3:0,3,28	./.:.:.:.:.	./.:.:.:.:.	0/0:29,0:29:84:0,84,914
chr0	64486371	.	A	G	2429.63	.	AC=34;AF=0.136;AN=250;BaseQRankSum=0.329;DP=924;Dels=0.00;FS=4.463;HaplotypeScore=0.1554;InbreedingCoeff=0.5525;MLEAC=30;MLEAF=0.120;MQ=39.34;MQ0=47;MQRankSum=-0.208;QD=20.25;ReadPosRankSum=-0.936	GT:AD:DP:GQ:PL	0/0:60,0:60:99:0,114,1229	0/0:22,0:22:48:0,48,494	1/1:0,8:8:21:225,21,0	0/0:44,0:44:99:0,114,1162	0/0:8,0:8:24:0,24,247	0/0:8,0:8:18:0,18,183	0/1:8,5:13:99:118,0,149	0/0:4,0:4:9:0,9,97	./.:.:.:.:.	1/1:0,17:18:42:422,42,0	1/1:0,2:2:3:34,3,0	0/0:5,0:5:15:0,15,159	0/0:16,0:16:30:0,30,315	0/0:1,0:1:3:0,3,33	0/0:11,0:11:33:0,33,330	0/0:15,0:15:39:0,39,401	0/0:17,0:17:45:0,45,466	0/1:2,1:3:23:23,0,53	0/0:13,0:13:21:0,21,214	1/1:0,1:1:3:33,3,0	1/1:0,5:5:12:131,12,0	0/0:8,0:8:12:0,12,122	0/0:10,0:10:18:0,18,182	0/0:17,0:17:42:0,42,427	0/0:4,0:4:9:0,9,96	0/0:21,0:21:45:0,45,465	0/0:13,0:13:39:0,39,393	0/0:3,0:3:9:0,9,95	0/0:2,0:2:3:0,3,33	0/0:14,0:14:30:0,30,301	0/0:8,0:8:18:0,18,193	0/0:3,0:3:9:0,9,99	1/1:0,15:15:27:285,27,0	0/0:9,0:9:21:0,21,222	1/1:0,15:15:45:471,45,0	0/0:7,0:7:18:0,18,184	0/0:31,0:31:60:0,60,631	0/0:10,0:10:30:0,30,304	0/0:11,0:11:33:0,33,336	0/0:2,0:2:6:0,6,63	0/0:3,0:3:9:0,9,98	0/0:12,0:12:18:0,18,189	0/0:23,0:23:36:0,36,375	0/0:26,0:26:36:0,36,376	0/0:16,0:16:42:0,42,431	0/0:13,0:13:21:0,21,221	1/1:3,11:14:33:345,33,0	0/0:2,0:2:6:0,6,65	./.:.:.:.:.	0/0:4,0:4:6:0,6,63	./.:.:.:.:.	0/0:2,0:2:6:0,6,65	1/1:0,6:6:12:126,12,0	0/0:3,0:3:6:0,6,61	0/0:3,0:3:9:0,9,96	0/0:5,0:5:15:0,15,154	0/0:4,0:4:6:0,6,58	0/0:8,0:8:18:0,18,185	1/1:0,1:1:3:31,3,0	./.:.:.:.:.	./.:.:.:.:.	0/0:3,0:3:3:0,3,29	0/0:2,0:2:6:0,6,63	0/0:3,0:3:9:0,9,88	0/0:9,0:9:24:0,24,251	0/0:4,0:4:3:0,3,30	./.:.:.:.:.	0/0:6,0:6:18:0,18,186	0/0:1,0:1:3:0,3,32	0/0:2,0:2:6:0,6,65	0/0:1,0:1:3:0,3,31	0/0:3,0:3:9:0,9,94	1/1:0,3:3:9:97,9,0	./.:.:.:.:.	0/0:9,0:9:21:0,21,212	0/0:2,0:2:6:0,6,63	0/0:3,0:3:3:0,3,31	1/1:0,4:4:12:130,12,0	0/0:2,0:2:6:0,6,65	0/0:3,0:3:3:0,3,26	1/1:0,2:2:6:60,6,0	1/1:0,2:2:6:63,6,0	0/0:6,0:6:15:0,15,160	0/0:3,0:3:9:0,9,91	./.:.:.:.:.	0/0:5,0:5:15:0,15,150	1/1:0,6:6:12:126,12,0	0/0:8,0:8:18:0,18,184	0/0:3,0:3:9:0,9,95	0/0:4,0:4:3:0,3,31	0/0:2,0:2:6:0,6,63	0/0:4,0:4:12:0,12,131	0/0:2,0:3:6:0,6,61	1/1:0,2:2:6:64,6,0	0/0:2,0:2:3:0,3,32	0/0:1,0:1:3:0,3,31	0/0:3,0:3:6:0,6,68	0/0:3,0:3:9:0,9,94	0/0:4,0:4:12:0,12,128	0/0:2,0:2:6:0,6,61	0/0:7,0:7:12:0,12,121	0/0:3,0:3:9:0,9,92	0/0:1,0:1:3:0,3,32	0/0:2,0:2:6:0,6,61	0/0:3,0:3:9:0,9,89	0/0:8,0:8:12:0,12,122	0/0:3,0:3:9:0,9,90	0/0:7,0:7:15:0,15,156	0/0:3,0:3:9:0,9,95	0/0:4,0:4:12:0,12,125	0/0:3,0:3:9:0,9,94	0/0:3,0:3:9:0,9,95	0/0:4,0:4:3:0,3,32	0/0:3,0:3:9:0,9,93	0/0:1,0:1:3:0,3,32	0/0:3,0:3:9:0,9,97	0/0:3,0:3:9:0,9,96	0/0:7,0:7:9:0,9,90	0/0:4,0:4:12:0,12,126	0/0:3,0:3:9:0,9,92	0/0:2,0:2:6:0,6,61	0/0:4,0:4:12:0,12,129	0/0:7,0:7:15:0,15,156	./.:.:.:.:.	0/0:9,0:9:27:0,27,278	0/0:7,0:7:21:0,21,214	./.:.:.:.:.	0/0:6,0:6:12:0,12,126	0/0:3,0:3:9:0,9,94	0/0:6,0:6:9:0,9,134	./.:.:.:.:.	0/0:4,0:4:6:0,6,89	0/0:7,0:7:12:0,12,137	0/0:2,0:2:3:0,3,45	./.:.:.:.:.	0/0:6,0:6:3:0,3,45	0/0:26,0:26:72:0,72,822
chr0	64490033	.	C	T	1740.7	.	AC=18;AF=0.071;AN=252;BaseQRankSum=0.239;DP=944;Dels=0.00;FS=6.988;HaplotypeScore=0.1764;InbreedingCoeff=0.5396;MLEAC=15;MLEAF=0.060;MQ=59.43;MQ0=0;MQRankSum=-0.886;QD=26.78;ReadPosRankSum=0.019	GT:AD:DP:GQ:PL	0/0:67,0:67:99:0,201,2146	0/0:20,0:20:60:0,60,619	0/0:20,0:20:57:0,57,614	0/0:41,0:41:99:0,123,1269	0/0:13,0:13:36:0,36,392	0/0:15,0:15:45:0,45,470	0/0:13,0:13:39:0,39,407	./.:.:.:.:.	0/0:1,0:1:3:0,3,33	1/1:0,20:20:60:607,60,0	1/1:0,2:2:6:63,6,0	0/0:13,0:13:39:0,39,409	0/0:18,0:18:54:0,54,572	./.:.:.:.:.	0/0:14,0:14:42:0,42,442	0/0:21,0:21:54:0,54,613	1/1:0,14:14:39:425,39,0	./.:.:.:.:.	0/0:13,0:13:39:0,39,411	0/0:8,0:8:18:0,18,214	0/0:2,0:2:6:0,6,59	0/0:18,0:18:54:0,54,552	0/0:16,0:16:36:0,36,408	0/0:15,0:15:42:0,42,460	0/0:2,0:2:6:0,6,63	0/0:19,0:19:57:0,57,597	0/0:15,0:15:45:0,45,464	0/0:5,0:5:15:0,15,156	0/0:3,0:3:9:0,9,98	0/0:22,0:22:66:0,66,696	0/0:5,0:5:15:0,15,154	0/0:2,0:2:6:0,6,61	0/0:15,0:15:39:0,39,426	1/1:0,5:5:15:156,15,0	0/0:13,0:13:36:0,36,401	./.:.:.:.:.	0/0:12,0:12:36:0,36,377	0/0:7,0:7:21:0,21,229	0/0:8,0:8:24:0,24,264	0/0:1,0:1:3:0,3,32	0/0:3,0:3:9:0,9,99	0/0:15,0:15:45:0,45,462	0/0:19,0:19:54:0,54,582	0/0:19,0:19:57:0,57,597	0/0:20,0:20:57:0,57,563	0/0:18,0:18:51:0,51,550	0/0:8,0:8:24:0,24,247	0/0:3,0:3:9:0,9,96	0/0:4,0:4:12:0,12,128	0/0:6,0:6:15:0,15,174	0/0:1,0:1:3:0,3,29	0/0:1,0:1:3:0,3,34	1/1:0,5:5:15:157,15,0	0/0:3,0:3:9:0,9,96	0/0:3,0:3:9:0,9,94	1/1:0,4:4:12:124,12,0	0/0:2,0:2:6:0,6,65	0/0:6,0:6:18:0,18,189	0/0:3,0:3:9:0,9,92	0/0:2,0:2:6:0,6,62	0/0:4,0:4:12:0,12,133	0/0:3,0:3:9:0,9,97	1/1:0,12:12:36:361,36,0	0/0:5,0:5:15:0,15,159	0/0:8,0:8:24:0,24,248	./.:.:.:.:.	0/0:3,0:3:9:0,9,95	1/1:0,2:2:6:61,6,0	./.:.:.:.:.	0/0:2,0:2:6:0,6,64	0/0:1,0:1:3:0,3,31	0/0:7,0:7:21:0,21,215	0/0:2,0:2:6:0,6,67	0/0:2,0:2:6:0,6,61	0/0:3,0:3:9:0,9,105	0/0:5,0:5:15:0,15,161	0/0:6,0:6:18:0,18,179	0/0:5,0:5:15:0,15,166	0/0:4,0:4:12:0,12,130	0/0:4,0:4:9:0,9,104	./.:.:.:.:.	0/0:1,0:1:3:0,3,30	0/0:3,0:3:9:0,9,100	0/0:3,0:3:9:0,9,97	0/0:4,0:4:12:0,12,131	0/0:2,0:2:6:0,6,67	0/0:5,0:5:15:0,15,161	0/0:5,0:5:15:0,15,156	0/0:4,0:4:12:0,12,123	0/0:6,0:6:18:0,18,185	0/0:3,0:3:9:0,9,97	0/0:6,0:6:18:0,18,187	./.:.:.:.:.	0/0:1,0:1:3:0,3,30	0/0:2,0:2:6:0,6,60	0/0:4,0:4:12:0,12,118	0/0:1,0:1:3:0,3,28	./.:.:.:.:.	0/0:4,0:4:12:0,12,118	0/0:3,0:3:9:0,9,99	0/0:10,0:10:30:0,30,321	1/1:0,1:1:3:32,3,0	0/0:2,0:2:6:0,6,59	0/0:1,0:1:3:0,3,30	0/0:3,0:3:9:0,9,94	0/0:2,0:2:6:0,6,60	0/0:3,0:3:9:0,9,97	0/0:5,0:5:15:0,15,159	./.:.:.:.:.	0/0:5,0:5:15:0,15,155	0/0:6,0:6:18:0,18,183	./.:.:.:.:.	0/0:13,0:13:39:0,39,402	0/0:9,0:9:27:0,27,275	0/0:2,0:2:6:0,6,67	0/0:6,0:6:18:0,18,189	0/0:5,0:5:15:0,15,159	0/0:2,0:2:6:0,6,67	0/0:4,0:4:12:0,12,130	0/0:2,0:2:6:0,6,59	0/0:5,0:5:15:0,15,150	0/0:6,0:6:18:0,18,193	0/0:5,0:5:15:0,15,152	0/0:10,0:10:30:0,30,311	0/0:4,0:4:12:0,12,115	0/0:6,0:6:18:0,18,185	0/0:4,0:4:12:0,12,127	0/0:3,0:3:9:0,9,98	0/0:5,0:5:15:0,15,156	0/0:5,0:5:9:0,9,122	0/0:2,0:2:3:0,3,45	0/0:2,0:2:3:0,3,45	0/0:3,0:3:6:0,6,61	0/0:3,0:3:6:0,6,73	0/0:4,0:4:9:0,9,108	0/0:6,0:6:12:0,12,153	0/0:12,0:12:33:0,33,356
chr0	64490210	.	T	A	10224.3	.	AC=100;AF=0.376;AN=266;BaseQRankSum=1.812;DP=954;Dels=0.00;FS=5.466;HaplotypeScore=0.0606;InbreedingCoeff=0.7186;MLEAC=103;MLEAF=0.387;MQ=58.89;MQ0=0;MQRankSum=1.015;QD=25.82;ReadPosRankSum=-1.428	GT:AD:DP:GQ:PL	0/0:74,0:74:99:0,223,2344	1/1:0,12:12:33:354,33,0	1/1:0,18:18:54:550,54,0	0/0:52,0:52:99:0,156,1600	0/0:18,0:18:54:0,54,544	1/1:0,15:15:42:441,42,0	0/0:17,0:17:48:0,48,500	0/0:2,0:2:6:0,6,61	0/0:1,0:1:3:0,3,34	0/0:8,0:8:24:0,24,249	0/0:2,0:2:6:0,6,60	0/0:14,0:14:42:0,42,424	0/0:6,0:6:18:0,18,186	0/0:2,0:2:6:0,6,63	0/0:20,0:20:57:0,57,609	0/0:19,0:19:57:0,57,577	1/1:0,21:21:54:600,54,0	0/1:3,1:4:23:23,0,55	0/0:15,0:15:36:0,36,387	1/1:0,5:5:15:151,15,0	0/0:5,0:5:15:0,15,160	1/1:0,14:14:33:378,33,0	1/1:0,11:11:33:340,33,0	0/1:6,6:12:99:151,0,148	0/0:2,0:2:6:0,6,67	0/1:13,2:15:3:3,0,356	1/1:0,15:15:45:456,45,0	0/0:5,0:5:15:0,15,162	0/0:1,0:1:3:0,3,33	0/0:22,0:22:60:0,60,634	0/0:5,0:5:15:0,15,167	0/0:2,0:2:6:0,6,63	1/1:0,16:16:48:480,48,0	1/1:0,3:3:9:97,9,0	1/1:0,6:6:18:187,18,0	1/1:0,2:2:6:63,6,0	1/1:0,16:16:42:462,42,0	1/1:0,11:11:33:329,33,0	0/0:9,0:9:27:0,27,271	0/1:1,1:2:26:26,0,26	0/0:2,0:2:6:0,6,67	0/0:18,0:18:54:0,54,550	1/1:0,12:12:33:349,33,0	1/1:0,21:21:63:639,63,0	0/0:19,0:19:45:0,45,503	1/1:0,16:16:48:478,48,0	1/1:0,5:5:15:158,15,0	0/1:1,5:6:14:131,0,14	0/0:5,0:5:15:0,15,152	0/0:4,0:4:12:0,12,119	0/0:1,0:1:3:0,3,31	0/0:2,0:2:6:0,6,60	0/0:2,0:2:6:0,6,64	0/0:2,0:2:6:0,6,62	1/1:0,6:6:18:184,18,0	1/1:0,5:5:15:151,15,0	0/0:2,0:2:6:0,6,57	0/0:8,0:8:24:0,24,248	1/1:0,2:2:6:60,6,0	1/1:0,1:1:3:32,3,0	0/0:2,0:2:6:0,6,61	0/0:2,0:2:6:0,6,61	1/1:0,9:9:27:275,27,0	0/0:4,0:4:12:0,12,118	1/1:0,6:6:18:187,18,0	0/0:7,0:7:18:0,18,201	0/0:3,0:3:9:0,9,91	1/1:0,7:7:21:220,21,0	0/0:4,0:4:9:0,9,105	0/0:8,0:8:24:0,24,240	0/0:3,0:3:9:0,9,88	1/1:0,6:6:15:173,15,0	./.:.:.:.:.	0/1:2,2:4:48:48,0,49	0/0:3,0:3:9:0,9,94	0/0:4,0:4:12:0,12,124	1/1:0,5:5:12:135,12,0	1/1:0,4:4:12:123,12,0	0/0:2,0:2:6:0,6,59	./.:.:.:.:.	1/1:0,3:3:6:75,6,0	1/1:0,2:2:6:61,6,0	0/0:3,0:3:9:0,9,85	1/1:0,3:3:9:96,9,0	1/1:0,3:3:9:92,9,0	0/0:5,0:5:15:0,15,162	0/0:5,0:5:12:0,12,142	0/0:6,0:6:18:0,18,186	0/0:4,0:4:12:0,12,113	0/0:9,0:9:24:0,24,252	0/0:2,0:2:6:0,6,65	1/1:0,1:1:3:33,3,0	0/0:2,0:2:6:0,6,59	0/0:1,0:1:3:0,3,30	0/0:1,0:1:3:0,3,31	0/0:4,0:4:12:0,12,126	0/0:2,0:2:6:0,6,55	1/1:0,1:1:3:32,3,0	0/0:1,0:1:3:0,3,31	0/0:2,0:2:6:0,6,64	0/0:7,0:7:21:0,21,209	1/1:0,5:5:12:135,12,0	0/0:8,0:8:18:0,18,213	1/1:0,12:12:36:373,36,0	1/1:0,7:7:21:209,21,0	1/1:0,2:2:6:59,6,0	1/1:0,3:3:9:96,9,0	1/1:0,5:5:15:155,15,0	0/0:2,0:2:6:0,6,65	0/0:4,0:4:12:0,12,120	0/0:5,0:5:15:0,15,155	0/0:2,0:2:6:0,6,65	0/0:4,0:4:12:0,12,124	0/0:3,0:3:9:0,9,92	0/0:3,0:3:9:0,9,95	0/0:2,0:2:6:0,6,67	0/0:3,0:3:9:0,9,92	0/0:5,0:5:15:0,15,148	1/1:0,3:3:9:92,9,0	1/1:0,2:2:6:59,6,0	0/0:2,0:2:6:0,6,61	0/0:4,0:4:12:0,12,119	1/1:0,9:9:21:229,21,0	1/1:0,4:4:12:120,12,0	1/1:0,6:6:15:161,15,0	1/1:0,8:8:24:249,24,0	./.:.:.:.:.	0/0:4,0:4:9:0,9,108	1/1:0,4:4:12:122,12,0	0/0:2,0:2:3:0,3,45	./.:.:.:.:.	0/0:2,0:2:3:0,3,45	0/0:8,0:8:15:0,15,197	0/0:6,0:6:9:0,9,134	0/0:8,0:8:15:0,15,195	0/0:6,0:6:12:0,12,151	0/0:13,0:13:39:0,39,444
chr0	64491201	.	T	G	3107.48	.	AC=61;AF=0.250;AN=244;BaseQRankSum=0.597;DP=522;Dels=0.00;FS=0.782;HaplotypeScore=0.1046;InbreedingCoeff=0.5294;MLEAC=59;MLEAF=0.242;MQ=59.60;MQ0=0;MQRankSum=-1.071;QD=22.20;ReadPosRankSum=1.618	GT:AD:DP:GQ:PL	0/0:37,0:37:99:0,111,1170	0/0:11,0:11:33:0,33,330	0/0:12,0:12:36:0,36,369	1/1:0,18:18:54:546,54,0	0/0:10,0:10:30:0,30,305	0/0:7,0:7:21:0,21,211	1/1:0,7:7:21:212,21,0	0/0:1,0:1:3:0,3,35	0/0:1,0:1:3:0,3,30	1/1:0,4:4:12:117,12,0	1/1:0,2:2:6:63,6,0	1/1:0,4:4:12:111,12,0	1/1:0,6:6:18:179,18,0	0/1:1,1:2:22:22,0,26	0/0:15,0:15:45:0,45,471	0/0:10,0:10:30:0,30,305	0/0:4,0:4:12:0,12,119	0/1:3,1:4:16:16,0,79	0/0:2,0:2:6:0,6,58	./.:.:.:.:.	./.:.:.:.:.	0/0:5,0:5:15:0,15,147	0/0:10,0:10:30:0,30,300	0/1:5,8:13:99:190,0,117	1/1:0,1:1:3:31,3,0	1/1:0,8:8:24:254,24,0	0/0:3,0:3:9:0,9,91	0/0:1,0:1:3:0,3,34	0/0:1,0:1:3:0,3,33	0/0:15,0:15:45:0,45,455	0/0:2,0:2:6:0,6,65	0/0:4,0:4:12:0,12,135	0/0:7,0:7:21:0,21,213	0/1:3,1:4:21:21,0,87	0/0:12,0:12:36:0,36,356	0/0:2,0:2:6:0,6,65	0/0:8,0:8:24:0,24,243	0/0:4,0:4:12:0,12,120	0/0:7,0:7:21:0,21,212	1/1:0,2:2:6:66,6,0	0/0:1,0:1:3:0,3,31	1/1:0,4:4:12:123,12,0	0/0:13,0:13:39:0,39,376	0/0:5,0:5:15:0,15,156	0/0:10,0:10:30:0,30,302	0/0:3,0:3:9:0,9,86	0/0:3,0:3:9:0,9,88	0/1:6,1:7:12:12,0,174	./.:.:.:.:.	1/1:0,3:3:9:95,9,0	1/1:0,1:1:3:32,3,0	1/1:0,2:2:6:63,6,0	1/1:0,2:2:6:58,6,0	1/1:0,1:1:3:29,3,0	0/0:1,0:1:3:0,3,31	0/0:2,0:2:6:0,6,63	0/0:2,0:2:6:0,6,60	0/0:2,0:2:6:0,6,57	0/0:1,0:1:3:0,3,32	0/0:2,0:2:3:0,3,45	./.:.:.:.:.	0/0:1,0:1:3:0,3,33	0/0:4,0:4:12:0,12,119	1/1:0,3:3:9:90,9,0	0/0:2,0:2:6:0,6,61	0/0:1,0:1:3:0,3,30	0/0:1,0:1:3:0,3,30	0/0:3,0:3:9:0,9,90	0/0:2,0:2:6:0,6,61	0/0:2,0:2:6:0,6,63	./.:.:.:.:.	0/0:2,0:2:6:0,6,61	0/0:1,0:1:3:0,3,29	0/0:6,0:6:18:0,18,183	0/0:1,0:1:3:0,3,32	0/0:1,0:1:3:0,3,29	0/0:1,0:1:3:0,3,30	0/0:1,0:1:3:0,3,30	./.:.:.:.:.	0/0:3,0:3:9:0,9,95	0/0:1,0:1:3:0,3,30	0/0:1,0:1:3:0,3,30	0/0:3,0:3:9:0,9,86	0/0:2,0:2:6:0,6,55	0/0:3,0:3:9:0,9,95	./.:.:.:.:.	0/0:2,0:2:6:0,6,63	1/1:0,4:4:12:122,12,0	0/0:1,0:1:3:0,3,31	0/0:5,0:5:15:0,15,159	0/0:2,0:2:6:0,6,63	0/0:2,0:2:6:0,6,59	0/0:3,0:3:9:0,9,92	0/0:4,0:4:12:0,12,122	1/1:0,1:1:3:32,3,0	0/0:6,0:6:18:0,18,188	0/0:5,0:5:15:0,15,160	0/0:3,0:3:9:0,9,92	0/0:2,0:2:6:0,6,58	1/1:0,1:1:3:30,3,0	1/1:0,9:9:27:283,27,0	0/0:2,0:2:6:0,6,62	./.:.:.:.:.	./.:.:.:.:.	0/0:2,0:2:6:0,6,62	0/0:2,0:2:6:0,6,58	0/0:1,0:1:3:0,3,31	0/0:3,0:3:9:0,9,90	./.:.:.:.:.	1/1:0,1:1:3:32,3,0	1/1:0,3:3:9:87,9,0	./.:.:.:.:.	1/1:0,5:5:15:161,15,0	0/0:1,0:1:3:0,3,30	0/0:1,0:1:3:0,3,30	0/0:3,0:3:9:0,9,89	0/0:1,0:1:3:0,3,31	0/0:3,0:3:9:0,9,93	./.:.:.:.:.	0/0:2,0:2:6:0,6,64	0/0:2,0:2:6:0,6,57	1/1:0,5:5:15:153,15,0	0/0:2,0:2:6:0,6,60	0/0:2,0:2:6:0,6,61	0/0:4,0:4:12:0,12,119	./.:.:.:.:.	0/0:2,0:2:6:0,6,60	0/0:3,0:3:9:0,9,89	0/0:2,0:2:6:0,6,57	1/1:0,5:5:9:121,9,0	./.:.:.:.:.	./.:.:.:.:.	0/0:4,0:4:6:0,6,89	1/1:0,2:2:6:63,6,0	1/1:0,2:2:6:60,6,0	1/1:0,4:4:6:89,6,0	0/0:27,0:27:81:0,81,927
chr0	64491244	.	C	T	5044.81	.	AC=63;AF=0.246;AN=256;BaseQRankSum=-3.053;DP=816;Dels=0.00;FS=1.030;HaplotypeScore=0.0893;InbreedingCoeff=0.6529;MLEAC=56;MLEAF=0.219;MQ=59.54;MQ0=0;MQRankSum=-1.457;QD=24.85;ReadPosRankSum=-1.439	GT:AD:DP:GQ:PL	0/0:50,0:50:99:0,150,1646	0/0:19,0:19:57:0,57,615	0/0:10,0:10:30:0,30,316	1/1:0,35:35:99:1094,105,0	0/0:13,0:13:39:0,39,428	0/0:9,0:9:27:0,27,286	1/1:0,12:12:36:367,36,0	0/0:4,0:4:12:0,12,125	0/0:2,1:3:6:0,6,63	1/1:0,9:9:21:248,21,0	1/1:0,3:3:9:97,9,0	1/1:0,13:13:36:366,36,0	1/1:0,12:12:36:385,36,0	0/1:1,1:2:16:26,0,16	0/0:14,0:14:42:0,42,464	0/0:17,0:17:45:0,45,502	0/0:11,0:11:33:0,33,357	0/1:2,1:3:23:23,0,56	0/0:4,0:4:9:0,9,111	0/0:3,0:3:9:0,9,92	0/0:1,0:1:3:0,3,32	0/0:6,0:6:18:0,18,194	0/0:18,0:18:51:0,51,560	0/1:11,11:22:99:281,0,301	1/1:0,2:2:6:65,6,0	1/1:0,16:16:48:503,48,0	0/0:7,0:7:21:0,21,231	0/0:2,0:2:6:0,6,70	0/0:2,0:2:6:0,6,65	0/0:19,0:19:54:0,54,587	0/0:2,0:2:6:0,6,64	0/0:1,0:1:3:0,3,31	0/0:12,0:12:33:0,33,364	0/0:3,0:3:9:0,9,102	0/0:19,0:19:57:0,57,611	0/1:2,1:3:23:23,0,54	0/0:13,0:13:39:0,39,415	0/0:6,0:6:18:0,18,194	0/0:6,0:6:18:0,18,191	./.:.:.:.:.	0/0:2,0:2:6:0,6,67	1/1:0,6:6:18:187,18,0	0/0:21,0:21:63:0,63,663	0/0:14,0:14:36:0,36,419	0/0:12,0:12:36:0,36,382	0/0:7,0:7:21:0,21,224	0/0:5,0:5:15:0,15,161	0/0:6,0:6:18:0,18,198	./.:.:.:.:.	1/1:0,4:4:12:124,12,0	1/1:0,1:1:3:32,3,0	1/1:0,3:3:9:92,9,0	1/1:0,4:4:12:126,12,0	1/1:0,2:2:6:65,6,0	0/0:2,0:2:6:0,6,67	0/0:3,0:3:9:0,9,89	0/0:3,0:3:9:0,9,100	0/0:7,0:7:21:0,21,227	0/0:2,0:2:6:0,6,65	0/0:3,0:3:6:0,6,75	0/0:5,0:5:15:0,15,165	0/0:4,0:4:12:0,12,133	0/0:7,0:7:21:0,21,226	1/1:0,2:2:6:64,6,0	0/0:7,0:7:21:0,21,232	0/0:3,0:3:9:0,9,100	0/0:3,0:3:9:0,9,100	0/0:6,0:6:18:0,18,193	0/0:5,0:5:15:0,15,164	0/0:1,0:1:3:0,3,32	0/0:2,0:2:6:0,6,67	0/0:3,0:3:9:0,9,97	0/0:1,0:1:3:0,3,32	0/0:6,0:6:18:0,18,184	./.:.:.:.:.	0/0:4,0:4:12:0,12,132	0/0:2,0:2:6:0,6,63	0/0:3,0:3:9:0,9,96	1/1:0,1:1:3:32,3,0	0/0:6,0:6:18:0,18,189	./.:.:.:.:.	0/0:1,0:1:3:0,3,33	0/0:4,0:4:12:0,12,129	0/0:6,0:6:18:0,18,195	0/0:5,0:5:15:0,15,148	1/1:0,1:1:3:33,3,0	0/0:4,0:4:12:0,12,126	0/1:2,4:6:47:111,0,47	0/0:3,0:3:9:0,9,100	0/0:4,0:4:12:0,12,126	0/0:3,0:3:9:0,9,102	0/0:4,0:4:12:0,12,126	0/0:4,0:4:12:0,12,124	0/0:3,0:3:9:0,9,97	1/1:0,3:3:9:95,9,0	0/0:6,0:6:18:0,18,183	0/0:3,0:3:9:0,9,97	0/0:2,0:2:6:0,6,65	0/0:2,0:2:6:0,6,61	1/1:0,2:2:6:64,6,0	1/1:0,6:6:18:184,18,0	0/0:5,0:5:15:0,15,167	0/0:2,0:2:6:0,6,65	0/0:1,0:1:3:0,3,34	0/0:4,0:4:12:0,12,126	0/0:6,0:6:18:0,18,198	0/0:3,0:3:9:0,9,97	0/0:7,0:7:21:0,21,230	1/1:0,1:1:3:30,3,0	1/1:0,1:1:3:32,3,0	1/1:0,4:4:12:122,12,0	1/1:0,1:1:3:32,3,0	1/1:0,6:6:18:188,18,0	0/0:4,0:4:12:0,12,133	0/0:1,0:1:3:0,3,35	0/0:8,0:8:24:0,24,254	0/0:2,0:2:6:0,6,64	0/0:4,0:4:12:0,12,129	./.:.:.:.:.	0/0:2,0:2:6:0,6,64	0/0:5,0:5:15:0,15,161	1/1:0,7:7:21:221,21,0	0/0:9,0:9:24:0,24,272	0/0:5,0:5:15:0,15,163	0/0:7,0:7:21:0,21,223	./.:.:.:.:.	0/0:5,0:5:15:0,15,161	0/0:9,0:9:27:0,27,297	0/0:5,0:5:15:0,15,161	1/1:0,4:4:6:89,6,0	./.:.:.:.:.	./.:.:.:.:.	0/0:4,0:4:6:0,6,77	1/1:0,2:2:6:62,6,0	./.:.:.:.:.	1/1:0,4:4:6:89,6,0	0/0:32,0:32:96:0,96,1070
chr0	64491260	.	A	G	5733.48	.	AC=58;AF=0.225;AN=258;BaseQRankSum=-3.350;DP=852;Dels=0.00;FS=1.704;HaplotypeScore=0.0695;InbreedingCoeff=0.7113;MLEAC=54;MLEAF=0.209;MQ=59.59;MQ0=0;MQRankSum=-0.369;QD=27.43;ReadPosRankSum=-0.688	GT:AD:DP:GQ:PL	1/1:0,49:49:99:1539,147,0	0/0:19,0:19:57:0,57,585	0/0:10,0:10:30:0,30,311	0/0:32,0:32:96:0,96,967	1/1:0,13:13:39:392,39,0	0/0:7,0:7:21:0,21,213	0/0:12,0:12:36:0,36,355	0/0:5,0:5:15:0,15,154	0/0:3,0:3:9:0,9,97	0/0:13,0:13:30:0,30,351	0/0:3,0:3:9:0,9,98	0/0:13,0:13:33:0,33,352	0/0:14,0:14:42:0,42,435	0/0:1,1:2:3:0,3,33	1/1:0,14:14:42:431,42,0	1/1:0,18:18:51:532,51,0	0/0:12,0:12:36:0,36,370	0/1:1,3:4:22:91,0,22	0/0:4,0:4:9:0,9,106	0/0:3,0:3:9:0,9,89	0/0:1,0:1:3:0,3,32	0/0:5,0:5:15:0,15,157	0/0:18,0:18:51:0,51,542	0/0:22,0:22:66:0,66,678	0/0:3,0:3:9:0,9,95	0/0:17,0:17:51:0,51,524	0/0:7,0:7:21:0,21,213	1/1:0,4:4:12:125,12,0	1/1:0,4:4:12:128,12,0	1/1:0,21:21:57:608,57,0	1/1:0,4:4:12:121,12,0	1/1:0,2:2:6:58,6,0	0/0:14,0:14:36:0,36,408	0/0:2,0:2:6:0,6,64	0/0:20,0:20:60:0,60,619	0/0:4,0:4:12:0,12,123	0/0:16,0:16:48:0,48,494	0/0:9,0:9:24:0,24,263	1/1:0,5:5:15:156,15,0	0/0:1,0:1:3:0,3,30	1/1:0,1:1:3:33,3,0	0/0:7,0:7:21:0,21,217	0/0:22,0:22:66:0,66,673	0/0:16,0:16:42:0,42,463	0/0:9,0:9:27:0,27,275	0/0:8,0:8:24:0,24,248	0/0:5,0:5:15:0,15,155	0/0:5,0:5:15:0,15,157	./.:.:.:.:.	0/0:7,0:7:21:0,21,225	0/0:2,0:2:6:0,6,63	0/0:3,0:3:9:0,9,95	0/0:7,0:7:18:0,18,196	0/0:2,0:2:6:0,6,63	0/0:3,0:3:9:0,9,95	0/0:4,0:4:12:0,12,122	0/0:2,0:2:6:0,6,61	0/0:6,0:6:18:0,18,178	0/0:2,0:2:6:0,6,64	0/0:3,0:3:6:0,6,74	1/1:0,5:5:15:154,15,0	1/1:0,6:6:18:184,18,0	0/0:8,0:8:24:0,24,249	0/0:3,0:3:6:0,6,63	0/0:7,0:7:21:0,21,216	1/1:0,4:4:12:122,12,0	0/0:4,0:4:12:0,12,124	0/0:6,0:6:18:0,18,180	1/1:0,4:4:12:114,12,0	0/0:1,0:1:3:0,3,32	0/0:2,0:2:6:0,6,61	0/0:2,0:2:6:0,6,59	0/0:2,0:2:6:0,6,62	0/0:5,0:5:15:0,15,154	./.:.:.:.:.	0/0:4,0:4:12:0,12,122	0/0:2,0:2:6:0,6,61	0/0:4,0:4:12:0,12,129	0/0:1,0:1:3:0,3,32	0/0:4,0:4:12:0,12,122	./.:.:.:.:.	0/0:1,0:1:3:0,3,31	0/0:3,0:3:9:0,9,93	0/0:6,0:6:18:0,18,184	0/0:5,0:5:15:0,15,157	0/0:1,0:1:3:0,3,32	1/1:0,3:3:9:92,9,0	0/1:3,2:5:42:42,0,76	1/1:0,3:3:9:93,9,0	0/0:4,0:4:12:0,12,132	1/1:0,3:3:9:91,9,0	0/0:3,0:3:9:0,9,95	1/1:0,5:5:15:158,15,0	1/1:0,1:1:3:32,3,0	0/0:4,0:4:12:0,12,118	1/1:0,6:6:18:191,18,0	1/1:0,5:5:15:154,15,0	0/0:1,0:1:3:0,3,32	1/1:0,2:2:6:60,6,0	0/0:2,0:2:6:0,6,63	0/0:5,0:5:15:0,15,165	0/0:4,0:4:12:0,12,122	1/1:0,2:2:6:59,6,0	0/0:1,0:1:3:0,3,31	0/0:4,0:4:12:0,12,124	0/0:7,0:7:21:0,21,215	0/0:4,0:4:12:0,12,122	0/0:9,0:9:27:0,27,278	0/0:1,0:1:3:0,3,31	0/0:1,0:1:3:0,3,30	0/0:5,0:5:15:0,15,154	0/0:1,0:1:3:0,3,32	0/0:6,0:6:18:0,18,185	1/1:0,6:6:18:185,18,0	1/1:0,1:1:3:31,3,0	1/1:0,7:7:21:210,21,0	1/1:0,2:2:6:61,6,0	0/0:4,0:4:12:0,12,120	./.:.:.:.:.	0/0:5,0:5:15:0,15,161	0/0:7,0:7:21:0,21,224	0/0:7,0:7:21:0,21,211	0/0:11,0:11:27:0,27,305	0/0:5,0:5:15:0,15,153	0/0:7,0:7:21:0,21,212	./.:.:.:.:.	0/0:4,0:4:12:0,12,121	0/0:9,0:9:27:0,27,277	0/0:6,0:6:18:0,18,189	0/0:4,0:4:6:0,6,89	./.:.:.:.:.	./.:.:.:.:.	0/0:5,0:5:9:0,9,108	0/0:3,0:3:6:0,6,62	./.:.:.:.:.	0/0:4,0:4:6:0,6,89	0/0:25,0:25:75:0,75,859
chr0	64491667	.	T	C	1771.87	.	AC=33;AF=0.132;AN=250;BaseQRankSum=0.656;DP=742;Dels=0.00;FS=1.551;HaplotypeScore=0.1770;InbreedingCoeff=0.5228;MLEAC=25;MLEAF=0.100;MQ=59.81;MQ0=0;MQRankSum=-0.595;QD=20.60;ReadPosRankSum=0.343	GT:AD:DP:GQ:PL	0/0:38,0:38:99:0,111,1179	0/0:31,0:31:90:0,90,929	0/0:11,0:11:33:0,33,335	0/0:32,0:32:87:0,87,905	0/0:21,0:21:63:0,63,634	0/0:2,0:2:6:0,6,61	0/0:3,0:3:9:0,9,92	0/0:2,0:2:6:0,6,59	1/1:0,1:1:3:32,3,0	0/0:14,0:14:42:0,42,422	0/0:1,0:1:3:0,3,32	0/0:14,0:14:42:0,42,435	0/0:14,0:14:42:0,42,438	0/0:2,0:2:6:0,6,65	0/0:15,0:15:45:0,45,456	0/0:8,0:8:24:0,24,246	0/0:13,0:13:39:0,39,392	0/0:3,0:3:9:0,9,92	./.:.:.:.:.	1/1:0,1:1:3:32,3,0	0/0:1,0:1:3:0,3,33	0/0:8,0:8:24:0,24,241	1/1:0,5:5:15:162,15,0	0/1:6,8:14:99:190,0,143	./.:.:.:.:.	0/0:11,0:11:27:0,27,305	0/0:18,0:18:54:0,54,543	0/0:5,0:5:15:0,15,155	0/0:1,0:1:3:0,3,32	0/0:5,0:5:15:0,15,153	0/0:2,0:2:6:0,6,65	0/0:1,0:1:3:0,3,31	0/0:5,0:5:15:0,15,157	0/0:3,0:3:9:0,9,95	0/0:14,0:14:42:0,42,423	0/0:2,0:2:6:0,6,55	0/0:10,0:10:30:0,30,310	0/0:5,0:5:9:0,9,120	0/0:14,0:14:42:0,42,420	0/0:3,0:3:9:0,9,95	0/0:3,0:3:6:0,6,61	0/0:11,0:11:33:0,33,334	0/0:19,0:19:57:0,57,574	1/1:0,15:15:45:453,45,0	0/0:13,0:13:33:0,33,366	0/0:2,0:2:6:0,6,53	0/0:10,0:10:30:0,30,303	1/1:0,3:3:9:92,9,0	./.:.:.:.:.	0/0:1,0:1:3:0,3,32	./.:.:.:.:.	0/0:1,0:1:3:0,3,31	0/0:5,0:5:15:0,15,159	0/0:5,0:5:15:0,15,155	1/1:0,6:6:18:184,18,0	./.:.:.:.:.	0/0:3,0:3:9:0,9,96	0/0:3,0:3:9:0,9,94	0/0:3,0:3:9:0,9,80	1/1:0,6:6:18:182,18,0	0/0:1,0:1:3:0,3,30	0/0:7,0:7:18:0,18,200	0/0:4,0:4:12:0,12,118	0/0:5,0:5:15:0,15,155	0/0:2,0:2:3:0,3,45	0/0:3,0:3:6:0,6,63	0/0:3,0:3:9:0,9,89	0/0:9,0:9:27:0,27,277	0/0:4,0:4:12:0,12,122	./.:.:.:.:.	0/0:3,0:3:9:0,9,89	0/0:5,0:5:12:0,12,139	1/1:0,1:1:3:32,3,0	0/1:1,1:2:24:24,0,26	0/0:3,0:3:9:0,9,95	0/0:2,0:2:6:0,6,61	1/1:0,2:2:6:67,6,0	./.:.:.:.:.	0/0:1,0:1:3:0,3,31	0/0:4,0:4:9:0,9,96	1/1:0,3:3:9:90,9,0	0/0:1,0:1:3:0,3,32	0/0:4,0:4:12:0,12,128	0/0:4,0:4:12:0,12,122	0/0:2,0:2:6:0,6,60	0/0:2,0:2:6:0,6,63	0/0:6,0:6:18:0,18,182	0/0:2,0:2:6:0,6,61	0/0:3,0:3:9:0,9,96	0/0:5,0:5:15:0,15,159	0/0:2,0:2:6:0,6,63	./.:.:.:.:.	0/0:4,0:4:12:0,12,122	0/0:2,0:2:3:0,3,45	0/0:6,0:6:18:0,18,188	./.:.:.:.:.	0/0:1,0:1:3:0,3,32	0/0:4,0:4:12:0,12,123	0/0:3,0:3:9:0,9,92	0/0:4,0:4:12:0,12,118	0/0:5,0:5:15:0,15,164	0/0:3,0:3:9:0,9,89	0/0:3,0:3:9:0,9,87	1/1:0,3:3:9:91,9,0	1/1:0,4:4:9:93,9,0	1/1:0,5:5:15:149,15,0	0/0:3,0:3:9:0,9,100	0/0:6,0:6:18:0,18,180	0/0:1,0:1:3:0,3,32	./.:.:.:.:.	0/0:3,0:3:9:0,9,93	0/0:1,0:1:3:0,3,31	0/0:5,0:5:15:0,15,149	0/0:5,0:5:15:0,15,151	0/0:5,0:5:15:0,15,153	0/0:5,0:5:15:0,15,153	0/0:1,0:1:3:0,3,32	0/0:7,0:7:21:0,21,208	0/0:2,0:2:6:0,6,61	0/0:1,0:1:3:0,3,32	0/1:5,1:6:7:7,0,133	0/0:5,0:5:15:0,15,149	0/0:2,0:2:6:0,6,63	0/0:5,0:5:15:0,15,154	0/0:1,0:1:3:0,3,30	1/1:0,3:3:9:95,9,0	0/0:4,0:4:12:0,12,118	0/0:4,0:4:12:0,12,118	1/1:0,6:6:18:193,18,0	./.:.:.:.:.	./.:.:.:.:.	0/0:8,0:8:18:0,18,208	0/0:8,0:8:12:0,12,179	0/0:14,0:14:27:0,27,316	0/0:2,0:2:6:0,6,62	0/0:1,0:2:3:0,3,24	0/0:23,0:23:69:0,69,734
chr0	64494656	.	A	T	507.49	.	AC=16;AF=0.063;AN=254;BaseQRankSum=-2.037;DP=621;Dels=0.00;FS=0.000;HaplotypeScore=0.2264;InbreedingCoeff=0.3451;MLEAC=11;MLEAF=0.043;MQ=55.19;MQ0=31;MQRankSum=1.894;QD=22.06;ReadPosRankSum=0.693	GT:AD:DP:GQ:PL	0/0:19,0:19:57:0,57,615	0/0:19,0:19:54:0,54,573	0/0:9,0:9:18:0,18,231	0/0:25,0:25:69:0,69,767	0/0:6,0:6:18:0,18,200	0/0:7,0:7:12:0,12,128	1/1:0,4:4:12:121,12,0	0/0:1,0:1:3:0,3,32	0/0:4,0:4:9:0,9,84	0/0:10,0:10:24:0,24,259	0/0:2,0:2:6:0,6,63	0/0:13,0:13:27:0,27,316	0/0:10,0:10:27:0,27,275	0/0:1,0:1:3:0,3,32	0/0:11,0:11:33:0,33,355	0/0:12,0:12:24:0,24,310	0/0:5,0:5:12:0,12,124	0/0:1,0:1:3:0,3,32	1/1:0,3:3:9:87,9,0	./.:.:.:.:.	0/0:4,0:4:12:0,12,126	0/0:5,0:5:12:0,12,125	0/0:6,0:7:15:0,15,166	0/0:4,0:4:12:0,12,129	0/0:1,0:1:3:0,3,33	0/0:19,0:19:48:0,48,519	1/1:0,4:4:12:129,12,0	0/0:2,0:2:6:0,6,59	0/0:3,0:3:9:0,9,97	0/0:12,0:12:30:0,30,324	0/0:4,0:4:12:0,12,125	0/0:3,0:3:9:0,9,97	0/0:4,0:4:6:0,6,75	0/0:3,0:3:9:0,9,96	0/0:5,0:5:15:0,15,156	0/0:2,0:2:6:0,6,62	0/0:16,0:16:42:0,42,459	0/0:3,0:3:6:0,6,62	0/0:14,0:14:33:0,33,367	0/0:4,0:4:12:0,12,127	0/0:2,0:2:6:0,6,63	0/0:12,0:12:27:0,27,314	0/0:23,0:23:45:0,45,521	0/0:9,0:9:24:0,24,272	0/0:8,0:8:15:0,15,173	0/0:9,0:9:15:0,15,181	0/0:6,0:6:18:0,18,193	0/0:3,0:3:9:0,9,96	0/0:4,0:4:12:0,12,131	0/0:5,0:5:15:0,15,160	0/0:1,0:1:3:0,3,33	0/0:1,0:1:3:0,3,33	./.:.:.:.:.	0/0:2,0:2:6:0,6,63	0/0:4,0:4:9:0,9,93	0/0:4,0:4:12:0,12,120	0/0:5,0:5:9:0,9,108	0/0:2,0:2:6:0,6,64	0/0:2,0:2:6:0,6,63	0/0:4,0:4:9:0,9,111	0/0:1,0:1:3:0,3,33	0/0:8,0:8:15:0,15,180	0/0:3,0:3:9:0,9,92	0/0:6,0:6:12:0,12,131	1/1:0,4:4:9:109,9,0	0/0:5,0:5:12:0,12,142	0/0:3,0:3:6:0,6,77	0/0:2,0:2:3:0,3,30	0/0:2,0:2:3:0,3,32	0/0:1,0:1:3:0,3,32	0/0:2,0:2:6:0,6,66	0/0:4,0:4:9:0,9,93	0/0:1,0:1:3:0,3,29	0/0:4,0:4:9:0,9,96	./.:.:.:.:.	0/0:1,0:1:3:0,3,32	0/0:6,0:6:12:0,12,138	./.:.:.:.:.	./.:.:.:.:.	0/0:4,0:4:9:0,9,84	0/0:2,0:2:3:0,3,45	0/0:3,0:3:9:0,9,90	0/0:1,0:1:3:0,3,33	0/0:4,0:4:12:0,12,124	./.:.:.:.:.	0/0:2,0:2:6:0,6,61	0/0:2,0:2:6:0,6,68	0/0:3,0:3:9:0,9,81	0/0:3,0:3:6:0,6,65	0/0:2,0:2:6:0,6,67	0/0:2,0:2:6:0,6,59	1/1:0,3:3:9:100,9,0	0/0:1,0:1:3:0,3,32	0/0:2,0:2:6:0,6,63	0/0:3,0:3:9:0,9,94	0/0:4,0:4:12:0,12,122	0/0:4,0:4:12:0,12,118	1/1:0,3:3:9:97,9,0	0/0:2,0:2:6:0,6,65	1/1:0,1:1:3:31,3,0	0/0:1,0:1:3:0,3,30	0/0:2,0:2:6:0,6,64	0/0:2,0:2:3:0,3,31	0/0:5,0:5:12:0,12,128	./.:.:.:.:.	0/0:4,0:4:9:0,9,88	0/0:4,0:4:12:0,12,127	0/0:6,0:6:18:0,18,190	0/0:1,0:1:3:0,3,34	1/1:0,1:1:3:29,3,0	0/0:3,0:3:9:0,9,98	0/0:1,0:1:3:0,3,33	0/0:7,0:7:18:0,18,202	0/0:5,0:5:15:0,15,162	0/0:8,0:8:18:0,18,209	0/0:2,0:2:6:0,6,66	0/0:1,0:1:3:0,3,32	0/0:4,0:4:9:0,9,113	0/0:1,0:1:3:0,3,31	0/0:6,0:6:12:0,12,152	0/0:6,0:6:12:0,12,128	0/0:1,0:1:3:0,3,33	0/0:3,0:3:6:0,6,77	0/0:7,0:7:18:0,18,203	0/0:4,0:4:9:0,9,96	0/0:1,0:1:3:0,3,32	0/0:4,0:4:12:0,12,132	0/0:11,0:11:24:0,24,282	0/0:2,0:2:3:0,3,32	0/0:2,0:2:3:0,3,45	./.:.:.:.:.	0/0:4,0:4:6:0,6,62	0/0:4,0:4:6:0,6,76	./.:.:.:.:.	0/0:4,0:4:3:0,3,45	./.:.:.:.:.	0/0:11,0:11:33:0,33,368
chr0	64494912	.	A	G	1462.58	.	AC=16;AF=0.063;AN=254;BaseQRankSum=-0.816;DP=998;Dels=0.00;FS=0.512;HaplotypeScore=0.1221;InbreedingCoeff=0.5180;MLEAC=13;MLEAF=0.051;MQ=59.07;MQ0=3;MQRankSum=0.562;QD=26.12;ReadPosRankSum=-1.330	GT:AD:DP:GQ:PL	0/0:69,0:69:99:0,207,2145	0/0:23,0:23:60:0,60,678	0/0:15,0:15:42:0,42,464	0/0:47,0:47:99:0,141,1465	0/0:17,0:17:48:0,48,527	0/0:18,0:18:51:0,51,538	1/1:0,20:20:60:612,60,0	0/0:3,0:3:9:0,9,97	0/0:5,0:5:15:0,15,152	0/0:20,0:20:60:0,60,631	0/0:3,0:3:9:0,9,93	0/0:18,1:19:51:0,51,553	0/0:20,0:20:57:0,57,615	./.:.:.:.:.	0/0:18,0:18:54:0,54,581	0/0:21,0:21:54:0,54,613	0/0:24,0:24:63:0,63,698	0/0:1,0:1:3:0,3,34	1/1:0,8:9:21:230,21,0	0/0:3,0:3:9:0,9,88	0/0:2,0:2:6:0,6,63	0/0:11,0:11:33:0,33,345	0/0:14,0:14:39:0,39,422	0/0:14,0:14:39:0,39,417	0/0:3,0:3:9:0,9,99	0/0:17,0:17:45:0,45,486	1/1:0,11:11:33:354,33,0	0/0:3,0:3:9:0,9,97	0/0:5,0:5:15:0,15,162	0/0:14,0:14:42:0,42,444	0/0:4,0:4:12:0,12,128	0/0:6,0:6:18:0,18,189	0/0:18,0:18:48:0,48,531	0/0:4,0:4:12:0,12,130	0/0:14,0:14:39:0,39,433	0/0:3,0:3:9:0,9,95	0/0:15,0:15:36:0,36,382	0/0:15,0:15:42:0,42,446	0/0:10,0:10:30:0,30,298	0/0:2,0:2:6:0,6,65	0/0:5,0:5:15:0,15,162	0/0:15,0:15:36:0,36,417	0/0:11,0:11:33:0,33,351	0/0:22,0:22:63:0,63,674	0/0:14,0:14:42:0,42,439	0/0:23,0:23:54:0,54,635	0/0:10,0:10:30:0,30,325	0/0:4,0:4:12:0,12,130	0/0:1,0:1:3:0,3,32	0/0:10,0:10:27:0,27,292	0/0:5,0:5:15:0,15,160	0/0:6,0:6:12:0,12,153	0/0:6,0:6:18:0,18,187	0/0:6,0:6:18:0,18,191	0/0:8,0:8:24:0,24,249	0/0:8,0:8:24:0,24,245	0/0:5,0:5:15:0,15,156	0/0:3,0:3:9:0,9,92	0/0:5,0:6:12:0,12,141	0/0:2,0:2:6:0,6,67	0/0:3,0:3:9:0,9,95	./.:.:.:.:.	0/0:11,0:11:27:0,27,305	0/0:5,0:5:15:0,15,151	1/1:0,4:4:12:123,12,0	0/0:6,0:6:15:0,15,158	0/0:6,0:6:18:0,18,185	0/0:5,0:5:15:0,15,153	0/0:4,0:4:12:0,12,117	0/0:3,0:3:9:0,9,92	./.:.:.:.:.	0/0:3,0:3:9:0,9,94	0/0:1,0:1:3:0,3,32	0/0:4,0:4:12:0,12,127	0/0:4,0:4:12:0,12,122	0/0:3,0:3:9:0,9,95	0/0:3,0:3:9:0,9,93	0/0:1,0:1:3:0,3,31	0/0:2,0:2:6:0,6,64	0/0:5,0:5:9:0,9,114	0/0:3,0:3:9:0,9,89	0/0:5,0:5:12:0,12,138	0/0:3,0:3:9:0,9,97	0/0:8,0:8:21:0,21,238	0/0:3,0:3:9:0,9,87	0/0:3,0:3:9:0,9,99	0/0:3,0:3:9:0,9,94	0/0:4,0:4:12:0,12,126	0/0:6,0:6:15:0,15,175	0/0:4,0:4:12:0,12,132	./.:.:.:.:.	1/1:0,1:1:3:34,3,0	./.:.:.:.:.	0/0:3,0:3:9:0,9,95	0/0:2,0:2:6:0,6,58	0/0:1,0:1:3:0,3,32	0/0:3,0:3:9:0,9,97	1/1:0,2:2:6:59,6,0	0/0:2,0:2:6:0,6,55	1/1:0,5:5:15:156,15,0	0/0:5,0:5:15:0,15,155	0/0:1,0:1:3:0,3,34	0/0:1,0:1:3:0,3,33	./.:.:.:.:.	0/0:1,0:1:3:0,3,31	0/0:9,1:10:24:0,24,265	0/0:9,0:9:27:0,27,278	0/0:10,0:10:24:0,24,275	0/0:1,0:1:3:0,3,32	1/1:0,4:4:12:123,12,0	0/0:7,0:7:21:0,21,214	0/0:1,0:1:3:0,3,33	0/0:8,0:8:24:0,24,247	0/0:4,0:4:12:0,12,119	0/0:4,0:4:12:0,12,130	0/0:5,0:5:15:0,15,161	0/0:3,0:3:9:0,9,93	0/0:5,0:5:15:0,15,156	0/0:3,0:3:9:0,9,95	0/0:3,0:3:9:0,9,96	0/0:6,0:6:18:0,18,191	0/0:7,0:7:21:0,21,221	0/0:1,0:1:3:0,3,32	0/0:5,0:5:15:0,15,161	0/0:3,0:3:9:0,9,94	0/0:1,0:1:3:0,3,32	0/0:3,0:3:9:0,9,98	0/0:1,0:1:3:0,3,30	0/0:4,0:4:9:0,9,108	./.:.:.:.:.	0/0:2,0:2:3:0,3,45	./.:.:.:.:.	0/0:8,0:8:12:0,12,179	./.:.:.:.:.	0/0:2,0:2:3:0,3,45	./.:.:.:.:.	0/0:26,0:26:78:0,78,855
chr0	64495004	.	G	A	1164.82	.	AC=15;AF=0.059;AN=256;BaseQRankSum=-3.091;DP=1055;Dels=0.00;FS=0.575;HaplotypeScore=0.0608;InbreedingCoeff=0.4723;MLEAC=12;MLEAF=0.047;MQ=59.63;MQ0=1;MQRankSum=0.035;QD=22.84;ReadPosRankSum=0.097	GT:AD:DP:GQ:PL	0/0:72,0:72:99:0,217,2317	0/0:23,0:23:69:0,69,743	0/0:16,0:16:45:0,45,496	0/0:55,0:55:99:0,165,1758	0/0:15,0:15:45:0,45,479	0/0:15,0:15:42:0,42,450	0/0:18,0:18:54:0,54,568	0/0:5,0:5:15:0,15,162	0/0:4,0:4:12:0,12,134	0/0:17,0:17:51:0,51,548	0/0:2,0:2:6:0,6,67	0/0:17,0:17:51:0,51,555	0/0:19,0:19:57:0,57,599	0/0:2,0:2:6:0,6,61	0/0:18,0:18:54:0,54,575	0/0:31,0:31:90:0,90,953	0/0:21,0:21:63:0,63,662	0/0:4,0:4:12:0,12,122	0/0:12,0:12:36:0,36,370	1/1:0,4:4:12:115,12,0	0/0:4,0:4:12:0,12,126	0/0:14,0:14:39:0,39,426	0/0:30,0:30:87:0,87,935	0/0:16,0:16:48:0,48,522	0/0:2,0:2:6:0,6,68	0/0:17,0:17:42:0,42,472	0/0:12,0:12:33:0,33,360	0/0:5,0:5:15:0,15,160	0/0:5,0:5:15:0,15,166	0/0:23,0:23:66:0,66,716	0/0:5,0:5:15:0,15,162	0/0:4,0:4:12:0,12,132	0/0:16,0:16:48:0,48,516	0/0:2,0:2:6:0,6,66	0/0:17,0:17:51:0,51,552	0/0:3,0:3:9:0,9,99	0/0:15,0:16:45:0,45,484	0/0:7,0:7:18:0,18,201	0/0:11,0:11:33:0,33,345	0/0:2,0:2:6:0,6,68	0/0:5,0:5:15:0,15,164	0/0:10,0:10:30:0,30,317	0/0:17,0:17:45:0,45,491	0/0:15,0:15:39:0,39,443	1/1:0,17:17:45:492,45,0	0/0:21,0:21:60:0,60,651	0/0:20,0:20:54:0,54,596	0/0:3,0:3:9:0,9,96	0/0:1,0:1:3:0,3,32	0/0:5,0:5:15:0,15,156	0/0:2,0:2:6:0,6,61	0/0:3,0:3:6:0,6,63	0/0:9,0:9:24:0,24,266	0/0:2,0:2:6:0,6,59	0/0:7,0:7:21:0,21,230	0/0:2,0:2:6:0,6,63	0/0:6,0:6:18:0,18,186	0/0:8,0:8:24:0,24,248	0/0:1,0:1:3:0,3,31	1/1:0,4:4:12:116,12,0	./.:.:.:.:.	0/0:1,0:1:3:0,3,33	0/0:4,0:4:12:0,12,131	0/0:7,0:7:21:0,21,226	0/0:6,0:6:18:0,18,191	0/0:7,0:7:21:0,21,217	./.:.:.:.:.	0/0:9,0:9:27:0,27,282	0/0:8,0:8:24:0,24,245	0/0:3,0:3:9:0,9,96	./.:.:.:.:.	0/0:4,0:4:12:0,12,126	1/1:0,1:1:3:33,3,0	0/1:3,6:9:72:164,0,72	0/0:6,0:6:18:0,18,192	0/0:5,0:5:15:0,15,148	0/0:4,0:4:9:0,9,112	0/0:3,0:3:9:0,9,94	./.:.:.:.:.	0/0:1,0:1:3:0,3,28	0/0:1,0:1:3:0,3,32	./.:.:.:.:.	0/0:3,0:3:9:0,9,98	0/0:4,0:4:12:0,12,127	./.:.:.:.:.	0/0:6,0:6:18:0,18,189	0/0:8,0:8:24:0,24,253	0/0:5,0:5:15:0,15,167	0/0:5,0:5:15:0,15,165	0/0:4,0:4:12:0,12,126	0/0:1,0:1:3:0,3,30	0/0:5,0:5:15:0,15,155	0/0:6,0:6:18:0,18,189	0/0:3,0:3:9:0,9,95	0/0:1,0:1:3:0,3,32	0/0:5,0:5:15:0,15,162	0/0:7,0:7:21:0,21,218	0/0:4,0:4:12:0,12,132	0/0:3,0:3:9:0,9,95	0/0:4,0:4:12:0,12,118	0/0:6,0:6:18:0,18,197	./.:.:.:.:.	0/0:5,0:5:15:0,15,162	0/0:2,0:2:6:0,6,67	0/0:4,0:4:12:0,12,117	0/0:4,0:4:12:0,12,128	0/0:4,0:4:12:0,12,131	0/0:6,0:6:18:0,18,191	0/0:2,0:2:6:0,6,65	0/0:7,0:7:18:0,18,201	0/0:12,0:12:36:0,36,373	0/0:2,0:2:6:0,6,67	0/0:4,0:4:12:0,12,122	0/0:5,0:5:15:0,15,156	0/0:7,0:7:21:0,21,216	0/0:3,0:3:9:0,9,90	0/0:3,0:3:9:0,9,89	0/0:5,0:5:15:0,15,158	0/0:3,0:3:9:0,9,102	0/0:4,0:4:9:0,9,108	0/0:1,0:1:3:0,3,32	0/0:3,0:3:9:0,9,91	0/0:4,0:4:12:0,12,123	0/0:5,0:5:15:0,15,156	0/0:4,0:4:12:0,12,123	0/0:2,0:2:6:0,6,61	1/1:0,4:4:12:125,12,0	1/1:0,11:11:27:298,27,0	1/1:0,1:1:3:32,3,0	0/0:2,0:2:3:0,3,45	0/0:2,0:2:3:0,3,45	./.:.:.:.:.	0/0:12,0:12:18:0,18,268	0/0:1,0:1:3:0,3,32	./.:.:.:.:.	0/0:4,0:4:9:0,9,109	0/0:19,0:19:57:0,57,644
chr0	64495512	.	T	A	1825.19	.	AC=19;AF=0.071;AN=268;BaseQRankSum=1.114;DP=1036;Dels=0.00;FS=1.493;HaplotypeScore=0.1487;InbreedingCoeff=0.4129;MLEAC=15;MLEAF=0.056;MQ=59.82;MQ0=0;MQRankSum=-0.455;QD=24.02;ReadPosRankSum=0.582	GT:AD:DP:GQ:PL	0/0:50,0:50:99:0,150,1592	0/0:22,0:22:63:0,63,667	0/0:23,0:23:66:0,66,702	0/0:56,0:56:99:0,168,1727	0/0:13,0:13:36:0,36,382	0/0:10,0:10:30:0,30,307	0/0:29,0:29:87:0,87,882	0/0:1,0:1:3:0,3,29	0/1:2,1:3:25:25,0,52	0/0:18,0:18:54:0,54,550	0/0:4,0:4:12:0,12,123	0/0:8,1:9:1:0,1,203	0/0:16,0:16:48:0,48,472	0/0:3,0:3:9:0,9,92	0/0:27,0:27:81:0,81,843	0/0:21,0:21:57:0,57,610	0/0:16,0:16:48:0,48,489	./.:.:.:.:.	0/0:6,0:6:18:0,18,186	0/0:16,0:16:42:0,42,458	0/0:3,0:3:9:0,9,97	0/0:13,0:13:39:0,39,400	0/0:12,0:12:33:0,33,337	1/1:0,30:30:78:864,78,0	0/0:3,0:3:9:0,9,101	0/0:24,0:24:69:0,69,708	0/0:30,0:30:75:0,75,839	0/0:5,0:5:15:0,15,162	0/0:3,0:3:9:0,9,97	0/0:22,0:22:60:0,60,637	0/0:5,0:5:15:0,15,158	0/0:6,0:6:18:0,18,189	0/0:26,0:26:78:0,78,810	0/0:5,0:5:15:0,15,163	0/0:13,0:13:39:0,39,405	0/0:4,0:4:12:0,12,132	0/0:18,0:18:54:0,54,571	0/0:12,0:12:33:0,33,349	0/0:12,1:13:6:0,6,329	0/0:1,0:1:3:0,3,33	0/0:2,0:2:6:0,6,68	0/0:8,0:8:24:0,24,244	0/0:13,0:13:33:0,33,342	1/1:0,17:18:48:512,48,0	0/0:14,0:14:42:0,42,430	0/0:22,0:22:60:0,60,651	0/0:11,0:11:33:0,33,332	0/1:1,7:8:5:201,0,5	0/0:1,0:1:3:0,3,32	0/0:5,0:5:12:0,12,141	0/0:2,0:2:6:0,6,62	0/0:1,0:1:3:0,3,31	0/0:7,0:7:21:0,21,218	0/0:4,0:4:12:0,12,124	1/1:0,3:3:9:92,9,0	0/0:4,0:4:12:0,12,120	0/0:8,0:8:24:0,24,245	0/0:5,0:5:15:0,15,149	0/0:4,0:4:12:0,12,121	0/0:6,0:6:18:0,18,184	0/0:2,0:2:6:0,6,57	0/0:1,0:1:3:0,3,32	0/0:7,0:7:21:0,21,218	0/0:3,0:3:9:0,9,92	0/0:7,0:7:18:0,18,196	0/0:5,0:5:15:0,15,149	0/0:8,0:8:18:0,18,195	0/0:5,0:5:15:0,15,153	0/0:6,0:6:15:0,15,165	0/0:1,0:1:3:0,3,32	0/0:4,0:4:12:0,12,124	0/0:7,0:7:21:0,21,210	0/0:2,0:2:6:0,6,61	0/1:2,2:4:36:52,0,36	1/1:0,2:2:6:64,6,0	1/1:0,1:1:3:32,3,0	0/0:4,0:4:12:0,12,121	0/0:3,0:3:9:0,9,94	0/0:1,0:1:3:0,3,32	0/0:3,0:3:9:0,9,95	0/0:1,0:1:3:0,3,30	0/0:3,0:3:9:0,9,91	0/0:4,0:4:12:0,12,128	0/0:4,0:4:9:0,9,93	0/0:1,0:1:3:0,3,30	0/0:3,0:3:9:0,9,101	0/0:2,0:2:6:0,6,60	0/0:4,0:4:12:0,12,125	0/0:6,0:6:18:0,18,185	0/0:5,0:5:15:0,15,159	0/0:3,0:3:9:0,9,96	0/0:4,0:4:12:0,12,126	0/0:3,0:3:9:0,9,92	0/0:3,0:3:9:0,9,89	0/0:2,0:2:6:0,6,59	0/0:2,0:2:6:0,6,66	0/0:4,0:4:12:0,12,130	0/0:1,0:1:3:0,3,32	0/0:3,0:3:9:0,9,92	0/0:3,0:3:9:0,9,93	0/0:2,0:2:6:0,6,61	0/0:4,0:4:12:0,12,124	0/0:1,0:1:3:0,3,32	0/0:1,0:1:3:0,3,31	0/0:3,0:3:9:0,9,92	0/0:3,0:3:9:0,9,92	0/0:4,0:4:12:0,12,127	0/0:6,0:6:18:0,18,178	0/0:3,0:3:9:0,9,97	0/0:8,0:8:24:0,24,241	0/0:5,0:5:15:0,15,147	0/0:3,0:3:9:0,9,96	0/0:8,0:8:24:0,24,247	0/0:3,0:3:9:0,9,89	0/0:4,0:4:12:0,12,124	0/0:3,0:3:9:0,9,91	0/0:3,0:3:9:0,9,96	0/0:6,0:6:18:0,18,185	1/1:0,2:2:6:63,6,0	0/0:1,0:1:3:0,3,31	1/1:0,3:3:9:94,9,0	1/1:0,2:2:6:65,6,0	0/0:7,0:7:18:0,18,195	0/0:7,0:7:18:0,18,200	0/0:3,0:3:9:0,9,91	0/0:5,0:5:15:0,15,146	0/0:3,0:3:9:0,9,94	0/0:6,0:6:15:0,15,164	0/0:3,0:3:9:0,9,93	0/0:2,0:2:3:0,3,45	0/0:4,0:4:9:0,9,109	./.:.:.:.:.	0/0:6,0:6:9:0,9,134	0/0:12,0:12:24:0,24,303	./.:.:.:.:.	0/0:3,0:3:6:0,6,63	0/0:23,0:23:69:0,69,767
chr0	64495699	.	A	G	5442.51	.	AC=73;AF=0.274;AN=266;BaseQRankSum=-1.347;DP=893;Dels=0.00;FS=0.303;HaplotypeScore=0.0611;InbreedingCoeff=0.6627;MLEAC=69;MLEAF=0.259;MQ=59.66;MQ0=0;MQRankSum=1.992;QD=25.20;ReadPosRankSum=-0.886	GT:AD:DP:GQ:PL	0/0:51,0:51:99:0,153,1674	0/0:21,0:21:63:0,63,663	0/0:14,0:14:42:0,42,428	0/0:54,0:54:99:0,162,1662	0/0:14,0:14:39:0,39,413	0/0:13,0:13:39:0,39,392	0/0:15,0:15:45:0,45,459	0/1:1,3:4:19:85,0,19	0/0:3,0:3:9:0,9,95	0/0:14,0:14:42:0,42,442	0/0:3,0:3:9:0,9,99	0/0:12,0:12:33:0,33,354	1/1:0,16:16:48:508,48,0	1/1:0,2:2:6:65,6,0	1/1:0,15:15:45:461,45,0	1/1:0,15:15:45:447,45,0	1/1:0,14:14:36:387,36,0	./.:.:.:.:.	0/0:2,0:2:6:0,6,57	0/0:5,0:5:15:0,15,150	0/0:2,0:2:6:0,6,61	0/0:14,0:14:42:0,42,434	0/0:11,0:11:33:0,33,341	0/0:17,0:17:48:0,48,505	0/0:5,0:5:15:0,15,155	0/1:8,8:16:99:203,0,206	0/0:11,0:11:33:0,33,339	1/1:0,2:2:6:65,6,0	0/0:2,0:2:6:0,6,67	0/0:20,0:20:60:0,60,606	0/1:1,3:4:18:86,0,18	1/1:0,4:4:12:131,12,0	1/1:0,17:17:51:528,51,0	1/1:0,4:4:12:130,12,0	0/0:14,0:14:39:0,39,426	0/0:1,0:1:3:0,3,33	0/0:17,0:17:48:0,48,506	0/0:17,0:17:51:0,51,510	1/1:0,9:9:27:269,27,0	0/0:2,0:2:6:0,6,66	1/1:0,5:5:15:157,15,0	1/1:0,11:11:30:329,30,0	0/0:12,0:12:36:0,36,358	0/0:19,0:19:57:0,57,587	0/0:11,0:11:33:0,33,341	0/0:13,0:13:39:0,39,391	0/0:8,0:8:24:0,24,251	0/1:2,1:3:24:24,0,52	1/1:0,2:2:6:58,6,0	0/0:7,0:7:21:0,21,207	0/0:1,0:1:3:0,3,32	0/0:1,0:1:3:0,3,31	0/0:2,0:2:6:0,6,64	1/1:0,2:2:6:63,6,0	0/0:8,0:8:24:0,24,245	1/1:0,1:1:3:34,3,0	0/0:5,0:5:15:0,15,151	0/0:4,0:4:12:0,12,119	0/0:2,0:2:6:0,6,63	0/0:9,0:9:27:0,27,269	1/1:0,3:3:9:91,9,0	1/1:0,1:1:3:29,3,0	1/1:0,4:4:12:118,12,0	0/0:5,0:5:15:0,15,150	0/0:6,0:6:18:0,18,178	1/1:0,2:2:6:65,6,0	1/1:0,4:4:12:126,12,0	1/1:0,7:7:21:221,21,0	0/0:3,0:3:9:0,9,93	0/0:3,0:3:9:0,9,92	0/0:1,0:1:3:0,3,31	0/0:4,0:4:12:0,12,126	0/0:3,0:3:9:0,9,97	0/0:7,0:7:18:0,18,205	0/0:1,0:1:3:0,3,32	0/0:2,0:2:6:0,6,61	0/0:2,0:2:6:0,6,57	0/0:2,0:2:6:0,6,64	./.:.:.:.:.	0/0:3,0:3:9:0,9,92	0/0:1,0:1:3:0,3,31	0/0:1,0:1:3:0,3,30	0/0:4,0:4:12:0,12,130	0/0:4,0:4:12:0,12,115	0/0:3,0:3:9:0,9,92	0/0:4,0:4:12:0,12,126	1/1:0,5:5:15:145,15,0	0/0:9,0:9:27:0,27,278	1/1:0,5:5:15:152,15,0	0/0:7,0:7:21:0,21,217	1/1:0,2:2:6:67,6,0	0/0:1,0:1:3:0,3,32	1/1:0,5:5:15:153,15,0	1/1:0,2:2:6:62,6,0	1/1:0,3:3:6:77,6,0	0/1:4,1:5:18:18,0,105	1/1:0,4:4:12:122,12,0	0/0:4,0:4:12:0,12,124	1/1:0,1:1:3:29,3,0	0/0:3,0:3:9:0,9,94	0/0:2,0:2:6:0,6,63	./.:.:.:.:.	1/1:0,3:3:9:89,9,0	0/0:1,0:1:3:0,3,31	0/0:3,0:3:9:0,9,97	0/0:5,0:5:12:0,12,142	0/0:5,0:5:15:0,15,162	0/0:7,0:7:21:0,21,214	0/0:1,0:1:3:0,3,32	0/0:1,0:1:3:0,3,31	0/0:5,0:5:15:0,15,153	0/0:1,0:1:3:0,3,32	0/0:3,0:3:9:0,9,92	1/1:0,3:3:9:91,9,0	1/1:0,4:4:12:126,12,0	1/1:0,4:4:9:105,9,0	1/1:0,3:3:9:91,9,0	0/0:5,0:5:15:0,15,148	0/0:3,0:3:9:0,9,94	0/0:1,0:1:3:0,3,32	0/0:3,0:3:6:0,6,64	0/0:4,0:4:12:0,12,125	0/0:11,0:11:33:0,33,334	0/0:5,0:5:15:0,15,156	0/0:9,0:9:27:0,27,267	0/0:6,0:6:15:0,15,166	0/0:5,0:5:15:0,15,162	0/0:5,0:5:15:0,15,160	0/0:3,0:3:9:0,9,95	0/0:4,0:4:6:0,6,89	0/0:5,0:5:9:0,9,107	0/0:2,0:2:3:0,3,45	0/0:2,0:2:3:0,3,45	0/0:6,0:6:9:0,9,134	./.:.:.:.:.	0/0:2,0:2:3:0,3,45	0/0:23,0:23:69:0,69,752
chr0	64496387	.	A	G	885.32	.	AC=18;AF=0.074;AN=244;BaseQRankSum=-0.577;DP=632;Dels=0.00;FS=0.668;HaplotypeScore=0.1020;InbreedingCoeff=0.4264;MLEAC=15;MLEAF=0.061;MQ=59.10;MQ0=2;MQRankSum=-0.860;QD=24.59;ReadPosRankSum=0.090	GT:AD:DP:GQ:PL	0/0:43,0:43:99:0,126,1304	0/0:14,0:14:42:0,42,420	0/0:12,0:12:30:0,30,302	0/0:35,0:35:84:0,84,892	0/0:6,0:6:18:0,18,184	0/0:4,0:4:12:0,12,118	0/0:4,0:4:12:0,12,119	0/0:1,0:1:3:0,3,34	./.:.:.:.:.	0/0:10,0:10:30:0,30,296	./.:.:.:.:.	0/0:4,0:4:12:0,12,118	0/0:3,0:3:9:0,9,94	./.:.:.:.:.	0/0:10,0:10:30:0,30,316	0/0:11,0:11:33:0,33,326	0/0:8,0:8:24:0,24,240	0/0:2,0:2:6:0,6,63	0/0:2,0:2:6:0,6,60	0/0:2,0:2:6:0,6,58	./.:.:.:.:.	0/0:7,0:7:12:0,12,135	0/0:3,0:3:9:0,9,96	0/0:14,0:14:42:0,42,420	0/0:3,0:3:9:0,9,93	0/0:9,0:9:27:0,27,276	0/0:22,0:22:66:0,66,656	1/1:0,1:1:3:33,3,0	0/0:3,0:3:9:0,9,100	0/0:13,0:13:39:0,39,392	1/1:0,6:6:18:189,18,0	1/1:0,1:1:3:32,3,0	1/1:0,7:7:21:215,21,0	0/0:2,0:2:6:0,6,64	0/0:9,0:9:27:0,27,272	0/0:1,0:1:3:0,3,30	0/0:13,0:13:33:0,33,352	0/0:3,0:3:9:0,9,91	1/1:0,7:7:21:219,21,0	./.:.:.:.:.	0/0:4,0:4:12:0,12,131	0/0:12,0:12:36:0,36,367	0/0:14,0:14:36:0,36,359	0/0:8,0:8:24:0,24,245	0/0:10,0:10:30:0,30,302	0/0:10,0:10:30:0,30,307	0/0:8,0:8:24:0,24,250	0/0:4,0:4:12:0,12,132	0/0:6,0:6:18:0,18,187	0/0:6,0:6:18:0,18,184	0/0:1,0:1:3:0,3,31	0/0:1,0:1:3:0,3,31	0/0:3,0:3:9:0,9,94	./.:.:.:.:.	0/0:5,0:5:15:0,15,158	./.:.:.:.:.	0/0:2,0:2:6:0,6,57	0/0:4,0:4:12:0,12,122	0/0:3,0:3:9:0,9,92	0/0:6,0:6:18:0,18,183	0/0:4,0:4:12:0,12,122	0/0:4,0:4:12:0,12,119	0/0:3,0:3:9:0,9,92	0/0:5,0:5:15:0,15,150	0/0:7,0:7:21:0,21,214	0/0:2,0:2:6:0,6,65	0/0:4,0:4:12:0,12,120	1/1:0,4:4:12:122,12,0	0/0:2,0:2:6:0,6,57	./.:.:.:.:.	0/0:2,0:2:6:0,6,63	0/0:1,0:1:3:0,3,29	0/0:3,0:3:9:0,9,93	0/0:7,0:7:21:0,21,216	0/0:2,0:2:6:0,6,63	./.:.:.:.:.	0/0:3,0:3:9:0,9,92	0/0:1,0:1:3:0,3,25	0/0:1,0:1:3:0,3,31	0/0:3,0:3:6:0,6,74	0/0:2,0:2:6:0,6,63	0/0:2,0:2:6:0,6,57	0/0:2,0:2:6:0,6,62	0/0:1,0:1:3:0,3,34	0/0:4,0:4:12:0,12,124	./.:.:.:.:.	0/0:4,0:4:12:0,12,122	0/0:3,0:3:9:0,9,97	0/0:7,0:7:15:0,15,150	0/0:1,0:1:3:0,3,31	0/0:1,0:1:3:0,3,32	0/0:3,0:3:3:0,3,32	0/0:1,0:1:3:0,3,32	0/0:1,0:1:3:0,3,33	0/0:3,0:3:9:0,9,94	./.:.:.:.:.	0/0:1,0:1:3:0,3,33	0/0:4,0:4:12:0,12,118	0/0:3,0:3:9:0,9,96	./.:.:.:.:.	0/0:1,0:1:3:0,3,32	0/0:2,0:2:6:0,6,61	0/0:3,0:3:9:0,9,92	0/0:2,0:2:6:0,6,61	0/0:1,0:1:3:0,3,31	0/0:7,0:7:21:0,21,217	0/0:2,0:2:6:0,6,62	0/0:4,0:4:12:0,12,120	0/0:1,0:1:3:0,3,33	0/0:2,0:2:6:0,6,63	0/0:3,0:3:9:0,9,88	0/0:1,0:1:3:0,3,34	0/0:9,0:9:27:0,27,279	1/1:0,4:4:12:122,12,0	1/1:0,4:4:12:122,12,0	1/1:0,2:2:6:61,6,0	0/0:2,0:2:6:0,6,59	0/0:5,0:5:15:0,15,149	0/0:5,0:5:15:0,15,145	./.:.:.:.:.	0/0:8,0:8:24:0,24,249	0/0:2,0:2:6:0,6,59	0/0:5,0:5:9:0,9,90	0/0:4,0:4:12:0,12,120	0/0:2,0:2:6:0,6,61	0/0:1,0:1:3:0,3,31	0/0:5,0:5:15:0,15,150	0/0:2,0:2:6:0,6,61	0/0:2,0:2:6:0,6,58	0/0:4,0:4:9:0,9,105	0/0:2,0:2:3:0,3,45	0/0:2,0:2:3:0,3,45	0/0:11,0:11:18:0,18,254	0/0:3,0:3:6:0,6,76	./.:.:.:.:.	./.:.:.:.:.	0/0:15,0:15:45:0,45,513
chr0	64496849	.	T	A	585.99	.	AC=16;AF=0.068;AN=236;BaseQRankSum=1.066;DP=531;Dels=0.00;FS=1.595;HaplotypeScore=0.1522;InbreedingCoeff=0.3469;MLEAC=12;MLEAF=0.051;MQ=59.83;MQ0=0;MQRankSum=0.106;QD=22.54;ReadPosRankSum=1.091	GT:AD:DP:GQ:PL	0/0:40,0:40:99:0,120,1300	0/0:10,0:10:27:0,27,286	0/0:6,0:6:18:0,18,186	0/0:24,0:24:72:0,72,768	0/0:10,0:10:24:0,24,274	0/0:1,0:1:3:0,3,25	0/0:1,0:1:3:0,3,32	0/0:1,0:1:3:0,3,27	0/0:1,0:1:3:0,3,32	0/0:11,0:11:33:0,33,327	./.:.:.:.:.	0/0:9,0:9:27:0,27,284	0/0:11,0:11:33:0,33,344	./.:.:.:.:.	0/0:15,0:15:42:0,42,447	0/0:5,0:5:15:0,15,158	0/0:3,0:3:6:0,6,79	0/0:2,0:2:6:0,6,61	0/0:1,0:1:3:0,3,33	1/1:0,1:1:3:30,3,0	./.:.:.:.:.	0/0:1,0:1:3:0,3,28	0/0:6,0:6:18:0,18,181	0/0:11,0:11:33:0,33,346	./.:.:.:.:.	0/0:13,0:13:39:0,39,404	0/0:7,0:7:21:0,21,216	0/0:3,0:3:9:0,9,89	0/0:1,0:1:3:0,3,32	0/0:7,1:8:21:0,21,217	./.:.:.:.:.	0/0:3,0:3:9:0,9,92	0/0:5,0:5:12:0,12,138	0/0:2,0:2:6:0,6,56	0/0:10,0:10:30:0,30,310	./.:.:.:.:.	0/0:6,0:6:15:0,15,168	0/0:12,0:12:36:0,36,379	0/0:2,0:2:6:0,6,63	0/0:1,0:1:3:0,3,32	0/0:3,0:3:9:0,9,92	0/0:13,0:13:36:0,36,381	0/0:7,0:7:21:0,21,214	0/0:5,0:5:15:0,15,163	1/1:0,4:4:12:115,12,0	0/0:8,0:8:24:0,24,250	0/0:5,0:5:15:0,15,163	0/0:1,0:1:3:0,3,31	0/0:2,0:2:6:0,6,59	0/0:3,0:3:9:0,9,92	./.:.:.:.:.	0/0:4,0:4:12:0,12,127	0/0:2,0:2:6:0,6,65	0/0:1,0:1:3:0,3,32	0/0:7,0:7:18:0,18,207	0/0:1,0:1:3:0,3,32	0/0:4,0:4:12:0,12,128	0/0:5,0:5:15:0,15,161	0/0:1,0:1:3:0,3,32	1/1:0,2:2:6:61,6,0	0/0:2,0:2:6:0,6,61	0/0:6,0:6:18:0,18,187	0/0:6,0:6:15:0,15,172	0/0:1,0:1:3:0,3,32	0/0:5,0:5:15:0,15,160	0/0:3,0:3:9:0,9,95	0/0:3,0:3:9:0,9,97	0/0:4,0:4:12:0,12,122	0/0:4,0:4:12:0,12,126	./.:.:.:.:.	0/0:3,0:3:9:0,9,92	0/0:1,0:1:3:0,3,31	1/1:0,3:3:9:81,9,0	1/1:0,2:2:6:67,6,0	0/0:2,0:2:6:0,6,64	0/0:1,0:1:3:0,3,32	0/0:2,0:2:6:0,6,66	0/0:2,0:2:6:0,6,65	0/0:3,0:3:9:0,9,95	0/0:2,0:2:6:0,6,63	./.:.:.:.:.	./.:.:.:.:.	0/0:1,0:1:3:0,3,32	0/0:2,0:2:6:0,6,61	0/0:4,0:4:12:0,12,126	0/0:2,0:2:6:0,6,66	0/0:1,0:1:3:0,3,32	0/0:2,0:2:6:0,6,63	0/0:6,0:6:15:0,15,158	0/0:2,0:2:6:0,6,68	./.:.:.:.:.	./.:.:.:.:.	0/0:2,0:2:6:0,6,61	0/0:1,0:1:3:0,3,30	0/0:3,0:3:9:0,9,95	0/0:2,0:2:6:0,6,67	0/0:1,0:1:3:0,3,31	0/0:1,0:1:3:0,3,32	0/0:2,0:2:6:0,6,60	0/0:1,0:1:3:0,3,30	0/0:2,0:2:6:0,6,62	./.:.:.:.:.	0/0:1,0:1:3:0,3,34	0/0:5,0:5:15:0,15,154	0/0:2,0:2:3:0,3,45	0/0:8,0:8:24:0,24,249	0/0:2,0:2:6:0,6,55	0/0:6,0:6:18:0,18,193	./.:.:.:.:.	./.:.:.:.:.	0/0:5,0:5:15:0,15,159	./.:.:.:.:.	0/0:2,0:2:6:0,6,63	0/0:1,0:1:3:0,3,33	0/0:2,0:2:6:0,6,61	0/0:2,0:2:6:0,6,63	0/0:1,0:1:3:0,3,34	./.:.:.:.:.	0/0:1,0:1:3:0,3,33	0/0:3,0:3:9:0,9,97	0/0:6,0:6:18:0,18,193	0/0:5,0:5:15:0,15,154	0/0:6,0:6:18:0,18,187	0/0:4,0:4:12:0,12,124	0/0:1,0:1:3:0,3,32	0/0:2,0:2:6:0,6,65	1/1:0,4:4:12:127,12,0	1/1:0,4:4:12:128,12,0	1/1:0,6:6:15:175,15,0	0/0:4,0:4:9:0,9,107	./.:.:.:.:.	0/0:1,0:1:3:0,3,31	./.:.:.:.:.	0/0:1,0:1:3:0,3,31	0/0:6,0:6:15:0,15,167	0/0:2,0:2:3:0,3,45	0/0:26,0:26:78:0,78,908
chr0	64497816	.	C	T	5630.03	.	AC=84;AF=0.353;AN=238;BaseQRankSum=0.844;DP=735;Dels=0.00;FS=5.425;HaplotypeScore=0.2528;InbreedingCoeff=0.7131;MLEAC=79;MLEAF=0.332;MQ=58.59;MQ0=2;MQRankSum=0.312;QD=26.94;ReadPosRankSum=-1.236	GT:AD:DP:GQ:PL	0/0:60,0:60:99:0,180,1872	0/0:17,0:17:48:0,48,493	0/0:17,0:17:51:0,51,534	0/0:28,0:28:75:0,75,794	0/0:10,0:10:30:0,30,315	0/0:8,0:8:18:0,18,189	0/0:8,0:8:24:0,24,246	./.:.:.:.:.	0/0:1,0:1:3:0,3,32	1/1:0,13:13:39:403,39,0	./.:.:.:.:.	0/0:11,0:11:30:0,30,330	1/1:0,14:14:42:443,42,0	1/1:0,1:1:3:32,3,0	1/1:0,19:19:57:587,57,0	1/1:0,12:12:36:370,36,0	1/1:0,13:13:36:382,36,0	0/0:2,0:2:6:0,6,63	0/0:5,0:5:15:0,15,154	0/0:1,0:1:3:0,3,31	./.:.:.:.:.	0/0:7,0:7:15:0,15,179	0/0:12,0:12:27:0,27,307	0/0:13,0:13:36:0,36,389	./.:.:.:.:.	0/1:3,5:8:71:129,0,71	0/0:13,0:13:39:0,39,408	1/1:0,1:1:3:33,3,0	./.:.:.:.:.	0/0:16,0:16:45:0,45,480	1/1:0,2:2:6:69,6,0	1/1:0,3:3:9:97,9,0	1/1:0,6:6:18:186,18,0	./.:.:.:.:.	0/0:16,0:16:48:0,48,489	./.:.:.:.:.	0/0:13,2:15:39:0,39,398	0/1:2,1:3:22:22,0,52	1/1:0,11:11:33:331,33,0	./.:.:.:.:.	./.:.:.:.:.	1/1:0,10:10:30:308,30,0	0/0:16,0:16:48:0,48,493	0/0:8,0:8:21:0,21,215	0/0:9,0:9:27:0,27,263	0/0:9,0:9:27:0,27,279	0/0:12,0:12:30:0,30,343	0/0:1,0:1:3:0,3,31	1/1:0,1:1:3:32,3,0	1/1:0,1:1:3:31,3,0	0/0:2,0:2:6:0,6,61	0/0:1,0:1:3:0,3,30	1/1:0,7:7:18:201,18,0	1/1:0,3:3:9:92,9,0	0/0:4,0:4:12:0,12,118	./.:.:.:.:.	0/0:1,0:1:3:0,3,32	0/0:6,0:6:18:0,18,182	0/0:2,0:2:3:0,3,31	0/0:9,0:9:27:0,27,282	1/1:0,3:3:9:93,9,0	1/1:0,3:3:9:91,9,0	1/1:0,6:6:15:171,15,0	1/1:0,5:5:15:156,15,0	0/0:4,0:4:12:0,12,125	1/1:0,7:7:21:223,21,0	1/1:0,2:2:6:61,6,0	1/1:0,5:5:15:156,15,0	0/0:6,0:6:18:0,18,184	./.:.:.:.:.	./.:.:.:.:.	0/0:3,0:3:9:0,9,93	0/0:8,0:8:24:0,24,247	0/0:3,0:3:9:0,9,93	0/0:1,0:1:3:0,3,30	0/0:4,0:4:12:0,12,122	0/0:3,0:3:6:0,6,75	0/0:2,0:2:6:0,6,63	0/0:1,0:1:3:0,3,31	0/0:7,0:7:21:0,21,217	0/0:3,0:3:9:0,9,90	0/0:1,0:1:3:0,3,32	0/0:1,0:1:3:0,3,32	0/0:4,0:4:12:0,12,122	0/0:3,0:3:9:0,9,90	./.:.:.:.:.	1/1:0,2:2:6:61,6,0	1/1:0,1:1:3:32,3,0	1/1:0,2:2:6:63,6,0	0/0:3,0:3:9:0,9,93	1/1:0,2:2:6:64,6,0	0/0:2,0:2:6:0,6,59	1/1:0,1:1:3:32,3,0	1/1:0,3:3:9:94,9,0	1/1:0,3:3:9:92,9,0	1/1:0,2:2:6:61,6,0	1/1:0,2:2:6:68,6,0	0/0:1,0:1:3:0,3,31	1/1:0,3:3:9:94,9,0	0/0:3,0:3:9:0,9,88	1/1:0,3:3:9:94,9,0	1/1:0,2:2:6:64,6,0	1/1:0,2:2:6:60,6,0	0/0:2,0:2:6:0,6,60	0/0:3,0:3:9:0,9,91	0/0:5,0:5:15:0,15,153	./.:.:.:.:.	./.:.:.:.:.	./.:.:.:.:.	0/0:5,0:5:15:0,15,151	0/0:4,0:4:12:0,12,124	./.:.:.:.:.	1/1:0,4:4:12:122,12,0	1/1:0,4:4:12:122,12,0	1/1:0,7:7:18:204,18,0	1/1:0,6:6:12:125,12,0	1/1:0,1:1:3:31,3,0	0/0:3,0:3:9:0,9,92	0/0:3,0:3:9:0,9,92	0/0:2,0:2:6:0,6,62	0/0:3,0:3:9:0,9,92	0/0:3,0:3:9:0,9,95	0/0:6,0:6:18:0,18,184	0/0:2,0:2:6:0,6,57	0/0:2,0:2:6:0,6,61	0/0:2,0:2:6:0,6,57	0/0:6,0:6:15:0,15,169	0/0:8,0:8:21:0,21,229	0/0:9,0:9:21:0,21,225	./.:.:.:.:.	0/0:2,0:3:3:0,3,45	0/0:5,1:6:12:0,12,136	0/0:9,0:11:15:0,15,209	0/0:3,0:4:6:0,6,74	0/0:8,0:9:12:0,12,179	0/0:1,0:2:3:0,3,32	0/0:18,0:18:54:0,54,551
chr0	64504264	.	C	A	2341.74	.	AC=24;AF=0.096;AN=250;BaseQRankSum=2.529;DP=982;Dels=0.00;FS=3.476;HaplotypeScore=0.0735;InbreedingCoeff=0.5589;MLEAC=22;MLEAF=0.088;MQ=57.18;MQ0=5;MQRankSum=1.670;QD=22.96;ReadPosRankSum=-1.517	GT:AD:DP:GQ:PL	0/0:75,0:75:99:0,226,2353	0/0:19,0:19:57:0,57,569	0/0:27,0:27:81:0,81,834	0/0:49,0:49:99:0,144,1461	0/0:17,0:17:51:0,51,515	0/0:21,0:21:60:0,60,626	0/0:23,0:23:69:0,69,698	0/0:1,0:1:3:0,3,34	0/0:2,0:2:6:0,6,66	0/0:24,0:24:72:0,72,706	0/0:4,0:4:12:0,12,124	1/1:0,13:13:39:405,39,0	0/0:12,0:12:36:0,36,364	0/0:1,0:1:3:0,3,31	0/0:17,0:17:48:0,48,496	0/0:21,0:21:60:0,60,632	0/0:17,0:17:48:0,48,507	0/0:2,0:2:3:0,3,29	0/0:6,0:6:15:0,15,165	0/0:7,1:8:18:0,18,194	0/0:2,0:2:6:0,6,61	0/0:9,0:9:27:0,27,265	0/0:22,0:22:57:0,57,606	1/1:0,22:22:57:643,57,0	./.:.:.:.:.	0/0:18,0:18:51:0,51,520	0/0:13,0:13:36:0,36,380	0/0:1,0:1:3:0,3,34	0/0:6,0:6:18:0,18,196	0/0:19,0:19:42:0,42,495	0/0:8,0:8:24:0,24,241	0/0:5,0:5:15:0,15,153	0/0:23,0:23:63:0,63,643	0/0:2,0:2:6:0,6,67	0/0:16,0:17:48:0,48,486	0/0:4,0:4:12:0,12,122	0/0:13,1:14:39:0,39,392	0/0:12,0:12:33:0,33,336	0/0:10,0:10:27:0,27,291	0/0:1,0:1:3:0,3,32	0/0:4,0:4:12:0,12,134	0/0:4,0:4:12:0,12,118	0/0:19,0:19:54:0,54,566	1/1:0,12:12:36:380,36,0	0/0:10,0:10:27:0,27,287	0/0:12,0:12:33:0,33,354	0/0:9,0:9:27:0,27,271	0/0:6,0:6:18:0,18,193	0/0:2,0:2:6:0,6,59	0/0:7,0:7:21:0,21,210	0/0:3,0:3:9:0,9,90	0/0:3,0:3:9:0,9,90	0/0:6,0:6:18:0,18,179	0/0:3,0:3:9:0,9,86	1/1:0,2:2:6:61,6,0	0/0:7,0:7:21:0,21,211	1/1:0,5:5:15:154,15,0	1/1:0,8:8:24:243,24,0	0/0:1,0:1:3:0,3,30	1/1:0,6:6:15:161,15,0	./.:.:.:.:.	0/0:5,0:5:15:0,15,148	0/0:8,0:8:18:0,18,212	0/0:4,0:4:12:0,12,123	0/0:3,0:3:9:0,9,94	0/0:4,0:4:12:0,12,118	0/0:1,0:1:3:0,3,32	0/0:5,0:5:15:0,15,150	0/0:4,0:4:9:0,9,107	0/0:2,0:2:6:0,6,63	0/0:2,0:2:6:0,6,59	0/0:4,0:4:12:0,12,115	0/0:3,0:3:9:0,9,89	0/1:4,3:7:76:76,0,106	1/1:0,6:6:15:168,15,0	0/0:5,0:5:15:0,15,151	0/0:1,0:1:3:0,3,32	0/0:5,0:5:15:0,15,153	1/1:0,1:1:3:32,3,0	0/0:1,0:1:3:0,3,29	0/0:2,0:2:6:0,6,61	0/0:2,0:2:6:0,6,59	0/0:5,0:5:15:0,15,160	0/0:7,0:7:21:0,21,219	0/0:3,0:3:9:0,9,86	0/0:5,0:5:15:0,15,153	0/0:5,0:5:12:0,12,122	0/0:5,0:5:15:0,15,164	0/0:2,0:2:3:0,3,30	0/0:3,0:3:9:0,9,96	0/0:3,0:3:9:0,9,89	0/0:6,0:6:18:0,18,173	0/0:4,0:4:12:0,12,120	0/0:1,0:1:3:0,3,32	0/0:1,0:1:3:0,3,31	0/0:4,0:4:12:0,12,124	0/0:7,0:7:21:0,21,220	0/0:2,0:2:6:0,6,61	0/0:6,0:6:18:0,18,182	0/0:2,0:2:6:0,6,60	0/0:4,0:4:12:0,12,121	0/0:3,0:3:3:0,3,32	0/0:7,0:7:21:0,21,210	0/0:1,0:1:3:0,3,32	0/0:3,0:3:9:0,9,89	0/0:8,0:8:24:0,24,242	0/0:8,0:8:24:0,24,260	0/0:5,0:5:12:0,12,136	./.:.:.:.:.	0/0:4,0:4:12:0,12,119	0/0:6,0:6:18:0,18,182	./.:.:.:.:.	0/0:2,0:2:6:0,6,59	0/0:4,0:4:12:0,12,120	0/0:6,0:6:18:0,18,179	./.:.:.:.:.	0/0:3,0:3:9:0,9,95	0/0:3,0:3:9:0,9,91	0/0:5,0:5:15:0,15,148	0/0:2,0:2:6:0,6,62	0/1:8,1:10:4:4,0,217	1/1:0,7:7:21:220,21,0	0/0:2,0:2:6:0,6,59	0/0:2,0:2:6:0,6,61	0/0:6,0:6:15:0,15,169	0/0:6,0:6:18:0,18,184	0/0:7,0:7:18:0,18,207	0/0:6,0:6:18:0,18,183	1/1:0,3:3:9:96,9,0	./.:.:.:.:.	./.:.:.:.:.	./.:.:.:.:.	./.:.:.:.:.	./.:.:.:.:.	./.:.:.:.:.	./.:.:.:.:.	0/0:17,0:17:48:0,48,548
chr0	64508846	.	A	C	4031.7	.	AC=58;AF=0.232;AN=250;BaseQRankSum=0.002;DP=764;Dels=0.00;FS=0.000;HaplotypeScore=0.1112;InbreedingCoeff=0.6661;MLEAC=54;MLEAF=0.216;MQ=58.83;MQ0=2;MQRankSum=0.793;QD=25.36;ReadPosRankSum=0.311	GT:AD:DP:GQ:PL	0/0:47,0:47:99:0,141,1480	0/0:13,0:13:33:0,33,352	0/0:22,0:22:57:0,57,624	0/0:30,0:30:90:0,90,918	1/1:0,12:12:36:373,36,0	1/1:0,9:9:24:264,24,0	1/1:0,9:9:27:279,27,0	./.:.:.:.:.	0/0:4,0:4:9:0,9,100	0/0:6,0:6:18:0,18,178	./.:.:.:.:.	0/0:14,0:14:42:0,42,428	0/0:12,0:12:36:0,36,371	0/0:1,0:1:3:0,3,36	0/0:21,0:21:63:0,63,652	1/1:0,14:14:36:392,36,0	0/0:18,0:18:54:0,54,542	0/0:1,0:1:3:0,3,34	0/0:8,0:8:18:0,18,212	0/0:5,0:5:15:0,15,149	0/0:3,0:3:9:0,9,94	0/0:11,0:11:33:0,33,331	0/0:15,0:15:39:0,39,420	0/0:14,0:14:42:0,42,430	./.:.:.:.:.	0/0:14,0:14:39:0,39,418	0/0:9,0:9:27:0,27,262	0/0:4,0:4:12:0,12,124	0/0:1,0:1:3:0,3,34	1/1:0,18:18:54:552,54,0	./.:.:.:.:.	./.:.:.:.:.	0/0:10,0:10:24:0,24,274	0/0:2,0:2:6:0,6,65	0/0:12,0:12:36:0,36,361	0/0:4,0:4:12:0,12,131	0/0:14,0:14:42:0,42,431	0/0:6,0:6:18:0,18,183	0/0:7,0:7:21:0,21,217	0/0:3,0:3:9:0,9,98	0/0:3,0:3:9:0,9,100	1/1:0,5:5:15:155,15,0	0/0:15,0:15:45:0,45,454	0/0:19,0:19:51:0,51,549	1/1:0,9:9:27:283,27,0	0/0:13,0:13:30:0,30,356	0/0:6,0:6:18:0,18,185	0/0:2,0:2:6:0,6,67	0/0:1,0:1:3:0,3,32	0/0:5,0:5:15:0,15,136	0/0:1,0:1:3:0,3,32	0/0:3,0:3:9:0,9,92	0/0:7,0:7:21:0,21,213	1/1:0,4:4:9:110,9,0	0/0:6,0:6:18:0,18,185	1/1:0,2:2:6:62,6,0	0/0:3,0:3:9:0,9,89	0/0:3,0:3:9:0,9,92	0/0:3,0:3:9:0,9,93	0/0:6,0:6:18:0,18,181	0/0:4,0:4:12:0,12,121	0/0:2,0:2:6:0,6,59	0/0:4,0:4:12:0,12,121	0/0:3,0:3:9:0,9,91	1/1:0,6:6:18:187,18,0	0/0:1,0:1:3:0,3,32	1/1:0,3:3:6:63,6,0	0/0:7,0:7:21:0,21,205	./.:.:.:.:.	./.:.:.:.:.	1/1:1,1:2:3:34,3,0	1/1:0,5:5:15:154,15,0	0/0:5,0:5:15:0,15,149	0/0:4,0:4:12:0,12,122	0/0:4,0:4:12:0,12,130	0/0:5,0:5:15:0,15,150	0/0:2,0:2:6:0,6,60	0/0:5,0:5:15:0,15,153	0/0:2,0:2:6:0,6,65	1/1:0,3:3:9:95,9,0	0/0:1,0:1:3:0,3,31	0/0:1,0:1:3:0,3,29	./.:.:.:.:.	1/1:0,4:4:12:127,12,0	1/1:0,3:3:9:93,9,0	0/0:2,0:2:6:0,6,67	./.:.:.:.:.	0/0:1,0:1:3:0,3,32	1/1:0,4:4:12:128,12,0	0/0:3,0:3:9:0,9,96	1/1:0,3:3:9:97,9,0	0/0:1,0:1:3:0,3,32	1/1:0,2:2:6:63,6,0	1/1:0,1:1:3:32,3,0	0/0:1,0:1:3:0,3,31	1/1:0,1:1:3:30,3,0	0/1:3,4:7:71:101,0,71	1/1:0,2:2:6:63,6,0	1/1:0,3:3:9:96,9,0	./.:.:.:.:.	0/0:5,0:5:12:0,12,132	0/0:1,0:1:3:0,3,31	0/0:3,0:3:9:0,9,90	0/0:2,0:2:6:0,6,61	0/0:2,0:2:6:0,6,61	0/0:5,0:5:15:0,15,150	1/1:0,5:5:15:158,15,0	0/0:2,0:2:3:0,3,31	0/0:1,0:1:3:0,3,30	0/0:3,0:3:9:0,9,83	0/0:6,0:6:18:0,18,187	0/0:1,0:1:3:0,3,31	0/0:11,0:11:30:0,30,329	0/0:2,0:2:6:0,6,62	0/0:4,0:4:12:0,12,124	0/0:4,0:4:12:0,12,117	./.:.:.:.:.	0/0:3,0:3:9:0,9,91	0/0:3,0:3:9:0,9,91	0/0:3,0:3:9:0,9,92	0/0:3,0:3:9:0,9,97	0/0:4,0:4:12:0,12,118	0/0:3,0:3:9:0,9,92	0/1:3,5:8:68:129,0,68	1/1:0,1:1:3:33,3,0	0/0:3,0:3:6:0,6,73	1/1:0,4:4:12:121,12,0	1/1:0,4:4:12:124,12,0	0/0:3,0:3:9:0,9,94	0/0:4,0:4:6:0,6,89	./.:.:.:.:.	0/0:6,0:7:9:0,9,134	0/0:6,0:6:9:0,9,134	0/0:2,0:2:3:0,3,45	0/0:2,0:2:3:0,3,45	1/1:0,6:6:9:122,9,0	0/0:21,0:21:63:0,63,697
chr0	64508889	.	T	A	4091.57	.	AC=64;AF=0.256;AN=250;BaseQRankSum=4.208;DP=795;Dels=0.00;FS=4.985;HaplotypeScore=0.0475;InbreedingCoeff=0.6822;MLEAC=57;MLEAF=0.228;MQ=58.54;MQ0=2;MQRankSum=1.730;QD=26.06;ReadPosRankSum=2.051	GT:AD:DP:GQ:PL	0/0:61,0:61:99:0,183,1841	0/0:12,0:12:33:0,33,346	0/0:17,0:17:48:0,48,499	0/0:35,0:35:99:0,105,1070	1/1:0,12:12:36:383,36,0	1/1:0,9:9:27:280,27,0	1/1:0,18:18:54:551,54,0	1/1:0,1:1:3:31,3,0	0/0:4,0:4:12:0,12,126	0/0:10,0:10:30:0,30,306	0/0:2,0:2:6:0,6,65	0/0:13,0:13:39:0,39,404	0/0:10,0:10:30:0,30,302	./.:.:.:.:.	0/0:27,0:27:81:0,81,814	1/1:0,13:13:36:390,36,0	0/0:13,0:13:39:0,39,391	./.:.:.:.:.	0/0:6,0:6:18:0,18,178	0/0:4,0:4:12:0,12,116	0/0:3,0:3:9:0,9,89	0/0:12,0:12:36:0,36,363	0/0:13,0:13:39:0,39,406	0/0:16,0:16:48:0,48,489	./.:.:.:.:.	0/0:14,0:14:39:0,39,418	0/0:11,0:11:33:0,33,334	0/0:3,0:3:9:0,9,91	0/0:1,0:1:3:0,3,34	1/1:0,15:15:39:435,39,0	1/1:0,2:2:6:65,6,0	./.:.:.:.:.	0/0:10,0:10:24:0,24,275	0/0:3,0:3:9:0,9,99	0/0:18,0:18:54:0,54,551	0/0:4,0:4:12:0,12,127	0/0:13,0:13:39:0,39,402	0/0:6,0:6:18:0,18,184	0/0:6,0:6:18:0,18,199	0/0:3,0:3:9:0,9,98	0/0:6,0:6:18:0,18,195	1/1:0,5:5:15:162,15,0	0/0:13,0:13:39:0,39,410	0/0:21,0:21:60:0,60,637	1/1:0,5:5:15:158,15,0	0/0:11,0:11:27:0,27,302	0/0:5,0:5:15:0,15,144	0/0:1,0:1:3:0,3,31	./.:.:.:.:.	0/0:4,0:4:12:0,12,118	0/0:3,0:3:9:0,9,90	./.:.:.:.:.	0/0:7,0:7:21:0,21,208	1/1:0,3:3:9:94,9,0	0/0:4,0:4:12:0,12,121	1/1:0,1:1:3:32,3,0	0/0:3,0:3:9:0,9,91	0/0:5,0:5:15:0,15,155	0/0:1,0:1:3:0,3,29	0/0:8,0:8:24:0,24,246	0/0:3,0:3:9:0,9,96	0/0:2,0:2:6:0,6,63	0/0:6,0:6:18:0,18,189	0/0:1,0:1:3:0,3,33	1/1:0,9:9:27:278,27,0	0/0:4,0:4:12:0,12,118	1/1:0,3:3:9:84,9,0	0/0:7,0:7:21:0,21,205	0/0:2,0:2:6:0,6,60	./.:.:.:.:.	1/1:0,1:1:3:31,3,0	1/1:0,4:4:12:120,12,0	0/0:4,0:4:12:0,12,121	0/0:7,0:7:21:0,21,207	0/0:2,0:2:6:0,6,59	0/0:3,0:3:9:0,9,92	0/0:1,0:1:3:0,3,31	0/0:11,0:11:33:0,33,343	0/0:3,0:3:9:0,9,92	1/1:0,1:1:3:33,3,0	0/0:2,0:2:6:0,6,60	./.:.:.:.:.	0/0:4,0:4:12:0,12,123	1/1:0,2:2:6:62,6,0	1/1:0,5:5:15:154,15,0	0/0:1,0:1:3:0,3,32	./.:.:.:.:.	0/0:1,0:1:3:0,3,29	1/1:0,4:4:12:122,12,0	0/0:7,0:7:21:0,21,227	1/1:0,2:2:6:63,6,0	0/0:1,0:1:3:0,3,32	1/1:0,2:2:6:65,6,0	1/1:0,3:3:9:96,9,0	0/0:2,0:2:6:0,6,63	0/0:1,0:1:3:0,3,31	0/1:2,3:5:48:82,0,48	1/1:0,1:1:3:31,3,0	1/1:0,4:4:12:121,12,0	1/1:0,1:1:3:30,3,0	0/0:6,0:6:18:0,18,195	./.:.:.:.:.	0/0:2,0:2:6:0,6,60	0/0:3,0:3:9:0,9,93	0/0:5,0:5:15:0,15,154	0/0:4,0:4:12:0,12,122	1/1:0,3:3:9:97,9,0	0/0:3,0:3:9:0,9,92	0/0:1,0:1:3:0,3,31	0/0:2,0:2:6:0,6,63	0/0:4,0:4:12:0,12,116	0/0:1,0:1:3:0,3,32	0/0:7,0:7:18:0,18,195	0/0:3,0:3:9:0,9,92	0/0:4,0:4:12:0,12,124	0/0:2,0:2:6:0,6,61	1/1:0,1:1:3:33,3,0	0/0:1,0:1:3:0,3,32	0/0:1,0:1:3:0,3,32	0/0:4,0:4:12:0,12,120	0/0:4,0:4:12:0,12,122	0/0:4,0:4:12:0,12,120	0/0:5,0:5:15:0,15,158	0/1:4,2:6:45:45,0,106	1/1:0,1:1:3:31,3,0	./.:.:.:.:.	1/1:0,5:5:15:158,15,0	1/1:0,5:5:15:156,15,0	0/0:5,0:5:15:0,15,149	0/0:4,0:4:6:0,6,89	0/0:1,0:2:3:0,3,31	0/0:6,0:7:9:0,9,134	0/0:8,0:8:12:0,12,179	0/0:4,0:4:6:0,6,89	./.:.:.:.:.	1/1:0,5:5:9:121,9,0	0/0:25,0:25:75:0,75,847
chr0	64508989	.	C	G	2493.44	.	AC=18;AF=0.070;AN=256;BaseQRankSum=0.715;DP=906;Dels=0.00;FS=7.688;HaplotypeScore=0.0482;InbreedingCoeff=0.5115;MLEAC=16;MLEAF=0.063;MQ=59.17;MQ0=0;MQRankSum=-1.402;QD=28.66;ReadPosRankSum=-1.951	GT:AD:DP:GQ:PL	0/0:58,0:58:99:0,174,1890	0/0:16,0:16:48:0,48,515	0/0:24,0:24:69:0,69,751	0/0:36,0:36:99:0,99,1105	0/0:8,0:8:18:0,18,219	0/0:11,0:11:33:0,33,345	0/0:9,0:9:27:0,27,291	0/0:1,0:1:3:0,3,33	./.:.:.:.:.	0/0:14,0:14:42:0,42,432	./.:.:.:.:.	1/1:0,22:22:63:682,63,0	0/0:17,0:17:51:0,51,543	./.:.:.:.:.	0/0:23,0:23:69:0,69,746	0/0:12,0:12:33:0,33,362	0/0:20,0:20:57:0,57,625	./.:.:.:.:.	0/0:6,0:6:15:0,15,177	0/0:2,0:2:6:0,6,59	0/0:3,0:3:9:0,9,95	0/0:8,0:8:24:0,24,249	0/0:11,0:11:33:0,33,360	1/1:0,23:23:69:717,69,0	0/0:2,0:2:6:0,6,61	0/0:25,0:25:69:0,69,769	0/0:10,0:10:30:0,30,317	0/0:5,0:5:15:0,15,172	0/0:2,0:2:6:0,6,69	0/0:13,0:13:39:0,39,417	0/0:2,0:2:6:0,6,59	0/0:3,0:3:9:0,9,96	0/0:10,0:10:24:0,24,277	./.:.:.:.:.	0/0:15,0:15:45:0,45,479	0/0:4,0:4:12:0,12,133	0/0:23,0:23:60:0,60,699	0/0:9,0:9:24:0,24,270	0/0:15,0:15:42:0,42,468	0/0:5,0:5:12:0,12,127	0/0:6,0:6:18:0,18,191	0/0:11,0:11:33:0,33,355	0/0:15,0:15:42:0,42,476	1/1:0,18:18:54:588,54,0	0/0:12,0:12:36:0,36,386	0/0:8,0:8:18:0,18,214	0/0:5,0:5:15:0,15,158	1/1:0,1:1:3:32,3,0	./.:.:.:.:.	0/0:4,0:4:9:0,9,109	0/0:1,0:1:3:0,3,32	0/0:4,0:4:12:0,12,130	0/0:4,0:4:12:0,12,124	0/0:4,0:4:12:0,12,122	1/1:0,7:7:21:221,21,0	0/0:2,0:2:6:0,6,63	0/0:4,0:4:12:0,12,130	0/0:10,0:10:24:0,24,280	0/0:2,0:2:6:0,6,65	1/1:0,2:2:6:65,6,0	0/0:3,0:3:9:0,9,97	0/0:4,0:4:9:0,9,105	0/0:9,0:9:24:0,24,273	0/0:5,0:5:15:0,15,169	0/0:1,0:1:3:0,3,35	0/0:3,0:3:9:0,9,101	0/0:2,0:2:6:0,6,67	0/0:5,0:5:15:0,15,159	./.:.:.:.:.	0/0:1,0:1:3:0,3,32	0/0:4,0:4:12:0,12,128	0/0:4,0:4:12:0,12,127	0/0:4,0:4:12:0,12,128	0/0:8,0:8:24:0,24,266	0/0:6,0:6:18:0,18,192	0/0:4,0:4:12:0,12,134	0/0:1,0:1:3:0,3,31	0/0:6,0:6:18:0,18,198	1/1:0,4:4:12:125,12,0	0/0:1,0:1:3:0,3,32	0/0:2,0:2:6:0,6,61	0/0:1,0:1:3:0,3,32	0/0:2,0:2:6:0,6,63	0/0:2,0:2:6:0,6,66	0/0:4,0:4:12:0,12,134	0/0:1,0:1:3:0,3,33	0/0:2,0:2:6:0,6,59	0/0:1,0:1:3:0,3,36	0/0:4,0:4:12:0,12,126	0/0:2,0:2:6:0,6,69	0/0:2,0:2:6:0,6,69	0/0:3,0:3:9:0,9,95	0/0:3,0:3:9:0,9,97	0/0:1,0:1:3:0,3,32	0/0:2,0:2:6:0,6,63	0/0:4,0:4:12:0,12,126	0/0:3,0:3:9:0,9,89	0/0:3,0:3:9:0,9,94	0/0:1,0:1:3:0,3,35	0/0:1,0:1:3:0,3,31	0/0:4,0:4:12:0,12,127	0/0:2,0:2:6:0,6,69	0/0:3,0:3:9:0,9,97	0/0:5,0:5:15:0,15,156	0/0:6,0:6:18:0,18,191	0/0:4,0:4:12:0,12,128	0/0:4,0:4:12:0,12,133	0/0:5,0:5:15:0,15,156	0/0:5,0:5:15:0,15,165	0/0:1,0:1:3:0,3,33	0/0:7,0:7:21:0,21,224	0/0:5,0:5:15:0,15,168	0/0:13,0:13:30:0,30,357	0/0:7,0:7:21:0,21,216	0/0:7,0:7:21:0,21,222	0/0:6,0:6:15:0,15,170	./.:.:.:.:.	0/0:8,0:8:18:0,18,218	0/0:2,0:2:6:0,6,63	0/0:3,0:3:9:0,9,95	0/0:6,0:6:18:0,18,195	1/1:0,7:7:21:218,21,0	0/0:7,0:7:18:0,18,202	0/0:8,0:8:24:0,24,268	0/0:2,0:2:6:0,6,63	0/0:6,0:6:15:0,15,177	0/0:3,0:3:9:0,9,95	0/0:6,0:6:18:0,18,193	1/1:0,3:3:9:97,9,0	0/0:10,0:10:15:0,15,224	0/0:2,0:2:3:0,3,45	0/0:4,0:4:6:0,6,89	0/0:4,0:4:6:0,6,89	0/0:2,0:2:3:0,3,45	./.:.:.:.:.	0/0:4,0:4:9:0,9,106	0/0:29,0:29:87:0,87,954
chr0	64509337	.	C	A	1458.9	.	AC=20;AF=0.078;AN=256;BaseQRankSum=-1.613;DP=814;Dels=0.00;FS=5.685;HaplotypeScore=0.0860;InbreedingCoeff=0.5354;MLEAC=16;MLEAF=0.063;MQ=59.79;MQ0=1;MQRankSum=-0.114;QD=25.59;ReadPosRankSum=-0.069	GT:AD:DP:GQ:PL	0/0:52,0:52:99:0,156,1682	0/0:11,0:11:33:0,33,355	0/0:22,0:22:63:0,63,685	0/0:33,0:33:99:0,99,1053	1/1:0,12:12:36:348,36,0	0/0:6,0:6:18:0,18,187	0/0:16,0:16:45:0,45,487	1/1:0,3:3:9:92,9,0	0/0:5,0:5:15:0,15,165	0/0:15,0:15:45:0,45,470	0/0:2,0:2:6:0,6,63	0/0:16,0:16:48:0,48,505	0/0:17,0:17:51:0,51,542	0/0:1,0:1:3:0,3,33	0/0:7,0:7:18:0,18,200	1/1:0,14:14:39:417,39,0	0/0:13,0:13:39:0,39,415	0/0:3,0:3:9:0,9,98	0/0:6,0:6:18:0,18,186	./.:.:.:.:.	0/0:4,0:4:12:0,12,130	0/0:10,0:10:30:0,30,317	0/0:11,0:11:33:0,33,355	0/0:23,0:23:69:0,69,736	0/0:3,0:3:9:0,9,100	0/0:15,0:15:45:0,45,462	0/0:12,0:12:33:0,33,362	0/0:1,0:1:3:0,3,33	0/0:2,0:2:6:0,6,64	0/0:10,0:10:27:0,27,299	1/1:0,5:5:15:162,15,0	1/1:0,1:1:3:35,3,0	0/0:14,0:14:33:0,33,377	0/0:6,0:6:18:0,18,196	0/0:12,0:12:36:0,36,381	0/0:8,0:8:24:0,24,263	0/0:14,0:14:42:0,42,453	0/0:7,0:7:21:0,21,218	0/0:11,0:11:33:0,33,347	0/0:4,0:4:12:0,12,130	0/0:3,0:3:9:0,9,97	1/1:0,11:11:33:340,33,0	0/0:9,0:9:24:0,24,271	0/0:14,0:14:42:0,42,428	0/0:10,0:10:30:0,30,307	0/0:18,0:18:45:0,45,519	0/0:8,0:8:21:0,21,236	0/0:6,0:6:18:0,18,190	0/0:1,0:1:3:0,3,31	0/0:4,0:4:12:0,12,131	0/0:1,0:1:3:0,3,31	0/0:5,0:5:15:0,15,155	0/0:5,0:5:15:0,15,162	0/0:1,0:1:3:0,3,32	0/0:6,0:6:18:0,18,190	0/0:2,0:2:6:0,6,66	0/0:4,0:4:12:0,12,132	0/0:8,1:9:24:0,24,249	0/0:2,0:2:6:0,6,63	0/0:2,0:2:6:0,6,64	0/0:2,0:2:6:0,6,65	0/0:3,0:3:9:0,9,94	0/0:6,0:6:18:0,18,184	0/0:3,0:3:9:0,9,95	0/0:4,0:4:12:0,12,126	0/0:3,0:3:9:0,9,96	0/0:2,0:2:6:0,6,63	0/0:9,0:9:24:0,24,273	0/0:3,0:3:9:0,9,93	0/0:5,0:5:15:0,15,158	0/0:2,0:2:6:0,6,65	0/0:6,0:6:15:0,15,159	0/0:5,0:5:15:0,15,160	0/0:4,0:4:12:0,12,125	0/0:5,0:5:12:0,12,142	0/0:2,0:2:6:0,6,67	./.:.:.:.:.	0/0:2,0:2:6:0,6,62	0/0:2,0:2:6:0,6,61	0/0:3,0:3:9:0,9,92	./.:.:.:.:.	./.:.:.:.:.	0/0:3,0:3:9:0,9,93	0/0:5,0:5:15:0,15,157	0/0:1,0:1:3:0,3,32	0/0:6,0:6:18:0,18,187	1/1:0,3:3:9:89,9,0	0/0:4,0:4:12:0,12,129	1/1:0,4:4:12:121,12,0	0/0:4,0:4:12:0,12,133	./.:.:.:.:.	0/0:2,0:2:6:0,6,64	0/0:2,0:2:6:0,6,65	1/1:0,1:1:3:29,3,0	0/0:1,0:1:3:0,3,33	0/0:4,0:4:12:0,12,124	0/0:7,0:7:21:0,21,223	0/0:3,0:3:9:0,9,97	0/0:2,0:2:6:0,6,62	0/0:2,0:2:6:0,6,65	0/0:7,0:7:21:0,21,230	0/0:1,0:1:3:0,3,31	0/0:4,0:4:12:0,12,124	0/0:2,0:2:6:0,6,66	0/0:3,0:3:9:0,9,93	0/0:3,0:3:9:0,9,95	0/0:4,0:4:12:0,12,127	0/0:6,0:6:18:0,18,185	0/0:2,0:2:6:0,6,64	0/0:4,0:4:12:0,12,126	0/0:5,0:5:15:0,15,159	0/0:2,0:2:6:0,6,65	0/0:6,0:6:18:0,18,190	0/0:4,0:4:12:0,12,128	0/0:4,0:4:12:0,12,126	0/0:2,0:2:6:0,6,67	1/1:0,3:3:9:84,9,0	./.:.:.:.:.	0/0:1,0:1:3:0,3,32	0/0:6,0:6:15:0,15,169	0/0:5,0:5:12:0,12,142	0/0:4,0:4:12:0,12,124	0/0:5,0:5:15:0,15,161	0/0:5,0:5:15:0,15,162	0/0:3,0:3:9:0,9,89	0/0:1,0:1:3:0,3,31	0/0:8,0:8:21:0,21,218	0/0:7,0:7:18:0,18,208	./.:.:.:.:.	0/0:4,0:4:6:0,6,89	0/0:2,0:2:3:0,3,45	./.:.:.:.:.	0/0:4,0:4:9:0,9,109	./.:.:.:.:.	0/0:2,0:2:3:0,3,45	0/0:3,0:3:9:0,9,96	0/0:19,0:19:57:0,57,652
chr0	64509385	.	C	A	1087.62	.	AC=17;AF=0.065;AN=260;BaseQRankSum=-2.440;DP=915;Dels=0.00;FS=0.574;HaplotypeScore=0.0860;InbreedingCoeff=0.4055;MLEAC=13;MLEAF=0.050;MQ=59.75;MQ0=0;MQRankSum=-0.009;QD=24.17;ReadPosRankSum=0.523	GT:AD:DP:GQ:PL	0/0:61,0:61:99:0,183,1982	0/0:12,0:12:36:0,36,384	0/0:21,0:21:60:0,60,653	0/0:36,0:36:99:0,108,1151	0/0:11,0:11:33:0,33,340	0/0:9,0:9:27:0,27,283	1/1:0,21:21:60:626,60,0	0/0:2,0:2:6:0,6,60	0/0:2,0:2:6:0,6,64	0/0:24,0:24:72:0,72,741	0/0:2,0:2:6:0,6,65	0/0:19,0:19:57:0,57,604	0/0:17,0:17:48:0,48,498	0/0:2,0:2:6:0,6,64	0/0:13,0:13:39:0,39,418	0/0:19,0:19:48:0,48,536	0/0:22,0:22:60:0,60,665	0/0:3,0:3:9:0,9,97	0/0:8,0:8:24:0,24,238	0/0:3,0:3:6:0,6,75	0/0:4,0:4:12:0,12,124	0/0:7,0:7:18:0,18,201	0/0:22,0:22:60:0,60,658	0/0:21,0:21:63:0,63,648	./.:.:.:.:.	0/0:16,0:16:48:0,48,506	0/0:15,0:15:45:0,45,463	0/0:2,0:2:6:0,6,55	0/0:2,0:2:6:0,6,65	0/0:11,0:11:33:0,33,357	0/0:1,0:1:3:0,3,30	0/0:1,0:1:3:0,3,32	0/0:12,0:12:33:0,33,363	0/0:1,0:1:3:0,3,32	0/0:12,0:12:36:0,36,375	0/0:4,0:4:12:0,12,129	0/0:14,0:14:39:0,39,429	0/0:10,0:10:30:0,30,315	0/0:17,0:17:48:0,48,530	0/0:1,0:1:3:0,3,27	0/0:3,0:3:9:0,9,103	0/0:13,0:13:39:0,39,416	0/0:14,0:14:42:0,42,443	0/0:18,0:18:51:0,51,555	0/0:19,0:19:54:0,54,584	0/0:21,0:21:63:0,63,659	0/0:10,0:10:30:0,30,320	0/0:3,0:3:9:0,9,97	0/0:2,0:2:6:0,6,68	0/0:4,0:4:12:0,12,127	0/0:1,0:1:3:0,3,32	0/0:3,0:3:9:0,9,84	0/0:5,0:5:15:0,15,152	1/1:0,1:1:3:31,3,0	0/0:5,0:5:15:0,15,153	1/1:0,1:1:3:32,3,0	0/0:5,0:5:15:0,15,162	0/0:8,0:8:24:0,24,245	0/0:1,0:1:3:0,3,35	0/0:1,0:1:3:0,3,34	0/0:3,0:3:9:0,9,96	0/0:5,0:5:15:0,15,157	0/0:8,0:8:24:0,24,252	0/0:4,0:4:12:0,12,126	1/1:0,8:8:24:250,24,0	0/0:5,0:5:15:0,15,157	1/1:0,2:2:6:66,6,0	0/0:7,0:7:21:0,21,228	0/0:4,0:4:12:0,12,120	0/0:2,0:2:6:0,6,63	0/0:2,0:2:6:0,6,61	0/0:4,0:4:12:0,12,124	0/0:6,0:6:18:0,18,183	0/0:3,0:3:9:0,9,96	0/0:2,0:2:6:0,6,58	0/0:1,0:1:3:0,3,32	0/0:1,0:1:3:0,3,33	0/0:3,0:3:9:0,9,92	0/0:3,0:3:9:0,9,97	0/0:3,0:3:9:0,9,95	./.:.:.:.:.	./.:.:.:.:.	0/0:2,0:2:6:0,6,65	0/0:3,0:3:9:0,9,97	0/0:2,0:2:6:0,6,62	0/0:4,0:4:12:0,12,126	0/0:10,0:10:30:0,30,323	0/0:6,0:6:18:0,18,185	0/0:7,0:7:21:0,21,213	0/0:2,0:2:6:0,6,64	0/0:3,0:3:6:0,6,76	0/0:1,0:1:3:0,3,32	./.:.:.:.:.	0/0:2,0:2:6:0,6,59	0/0:2,0:2:6:0,6,65	0/0:4,0:4:12:0,12,124	0/1:2,4:6:43:104,0,43	1/1:0,2:2:6:64,6,0	1/1:0,3:3:9:93,9,0	1/1:0,1:1:3:31,3,0	0/0:9,0:9:27:0,27,285	0/0:3,0:3:9:0,9,100	0/0:4,0:4:12:0,12,129	./.:.:.:.:.	0/0:3,0:3:9:0,9,97	0/0:4,0:4:12:0,12,124	0/0:6,0:6:18:0,18,194	0/0:5,0:5:15:0,15,165	0/0:1,0:2:3:0,3,32	0/0:4,0:4:12:0,12,127	0/0:7,0:7:18:0,18,203	0/0:1,0:2:3:0,3,33	0/0:8,0:8:24:0,24,256	0/0:4,0:4:12:0,12,126	0/0:5,0:5:12:0,12,142	0/0:4,0:4:12:0,12,130	0/0:2,0:2:6:0,6,60	./.:.:.:.:.	0/0:3,0:3:9:0,9,94	0/0:5,0:5:15:0,15,160	0/0:3,0:3:9:0,9,90	0/0:3,0:3:9:0,9,89	0/0:6,0:6:18:0,18,189	0/0:3,0:3:9:0,9,91	0/0:4,0:4:12:0,12,129	0/0:5,0:5:15:0,15,157	0/0:8,0:8:24:0,24,247	0/0:9,0:9:21:0,21,249	0/0:2,0:2:6:0,6,64	0/0:4,0:4:6:0,6,89	0/0:2,0:2:3:0,3,45	./.:.:.:.:.	0/0:2,0:2:6:0,6,63	0/0:2,0:2:3:0,3,45	0/0:4,0:4:9:0,9,107	0/0:3,0:3:9:0,9,94	0/0:20,0:20:60:0,60,663
chr0	64509599	.	C	A	5885.5	.	AC=72;AF=0.275;AN=262;BaseQRankSum=-2.980;DP=1044;Dels=0.00;FS=2.296;HaplotypeScore=0.0347;InbreedingCoeff=0.7085;MLEAC=69;MLEAF=0.263;MQ=59.77;MQ0=1;MQRankSum=-0.626;QD=27.25;ReadPosRankSum=0.984	GT:AD:DP:GQ:PL	0/0:68,0:68:99:0,205,2210	0/0:25,0:25:75:0,75,798	0/0:31,0:31:93:0,93,993	0/0:51,0:51:99:0,147,1609	1/1:0,14:14:42:428,42,0	1/1:0,9:9:27:282,27,0	1/1:0,18:18:54:551,54,0	1/1:0,1:1:3:32,3,0	0/0:4,0:4:12:0,12,127	0/0:21,0:21:63:0,63,642	0/0:2,0:2:6:0,6,63	0/0:14,0:14:42:0,42,442	0/0:15,0:15:45:0,45,473	./.:.:.:.:.	0/0:12,0:12:36:0,36,380	1/1:0,20:20:60:616,60,0	0/0:13,0:13:36:0,36,388	0/0:2,0:2:6:0,6,68	0/0:12,0:12:33:0,33,366	./.:.:.:.:.	0/0:4,0:4:12:0,12,132	0/0:30,0:30:84:0,84,927	0/0:26,0:26:72:0,72,800	0/0:28,0:28:84:0,84,893	0/0:4,0:4:12:0,12,134	0/0:29,0:29:75:0,75,859	0/0:14,0:14:42:0,42,448	0/0:3,0:3:9:0,9,99	0/0:4,0:4:12:0,12,124	1/1:0,14:14:36:414,36,0	1/1:0,1:1:3:23,3,0	1/1:0,2:2:6:69,6,0	0/0:18,0:18:45:0,45,509	0/0:3,0:3:9:0,9,97	0/0:11,0:11:30:0,30,328	0/0:1,0:1:3:0,3,31	0/0:16,0:16:42:0,42,474	0/0:17,0:17:45:0,45,491	0/0:16,0:16:45:0,45,501	0/0:1,0:1:3:0,3,32	0/0:1,0:1:3:0,3,33	1/1:0,13:13:39:398,39,0	0/0:26,0:26:69:0,69,770	0/0:27,0:27:72:0,72,817	1/1:0,19:19:57:594,57,0	0/0:29,0:29:81:0,81,895	0/0:6,0:6:18:0,18,191	0/0:2,0:2:6:0,6,64	0/0:2,0:2:6:0,6,64	0/0:5,0:5:15:0,15,158	0/0:1,0:1:3:0,3,32	0/0:3,0:3:9:0,9,97	0/0:3,0:3:9:0,9,99	1/1:0,6:6:15:165,15,0	0/0:2,0:2:6:0,6,65	1/1:0,3:3:9:94,9,0	0/0:4,0:4:12:0,12,130	0/0:7,0:7:21:0,21,228	0/0:3,0:3:9:0,9,95	0/0:1,0:1:3:0,3,31	0/0:4,0:4:12:0,12,126	0/0:3,0:3:9:0,9,95	0/0:10,0:10:27:0,27,285	0/0:5,0:5:12:0,12,139	1/1:0,11:11:33:344,33,0	0/0:5,0:5:15:0,15,160	1/1:0,4:4:12:124,12,0	0/0:6,0:6:18:0,18,198	0/0:1,0:1:3:0,3,31	1/1:0,2:2:6:61,6,0	1/1:0,6:6:18:186,18,0	1/1:0,4:4:12:123,12,0	0/0:5,0:5:15:0,15,158	0/0:3,0:3:9:0,9,95	0/0:1,0:1:3:0,3,31	0/0:2,0:2:6:0,6,68	0/0:7,0:7:21:0,21,216	0/0:2,0:2:6:0,6,61	0/0:1,0:1:3:0,3,23	1/1:0,7:7:18:196,18,0	./.:.:.:.:.	./.:.:.:.:.	0/0:3,0:3:9:0,9,103	1/1:0,2:2:6:63,6,0	1/1:0,4:4:12:126,12,0	0/0:7,0:7:21:0,21,221	1/1:0,2:2:6:66,6,0	0/0:4,0:4:12:0,12,129	1/1:0,5:5:15:160,15,0	0/0:1,0:1:3:0,3,22	1/1:0,3:3:9:95,9,0	0/0:2,0:2:6:0,6,61	1/1:0,1:1:3:32,3,0	1/1:0,2:2:6:64,6,0	0/0:7,0:7:21:0,21,221	0/0:2,0:2:6:0,6,65	0/1:2,2:4:23:23,0,52	1/1:0,5:5:15:155,15,0	1/1:0,5:5:15:157,15,0	1/1:0,3:3:9:96,9,0	0/0:5,0:5:15:0,15,165	0/0:1,0:1:3:0,3,34	0/0:2,0:2:6:0,6,64	0/1:3,1:4:17:17,0,85	0/0:1,0:1:3:0,3,32	0/0:5,0:5:15:0,15,155	1/1:0,3:3:9:97,9,0	0/0:3,0:3:6:0,6,61	0/0:3,0:3:9:0,9,98	0/0:2,0:2:6:0,6,61	0/0:7,0:7:21:0,21,226	0/0:3,0:3:9:0,9,100	0/0:5,0:5:15:0,15,156	0/0:4,0:4:12:0,12,127	0/0:3,0:3:9:0,9,101	0/0:2,0:2:6:0,6,64	1/1:0,1:1:3:31,3,0	0/0:1,0:1:3:0,3,34	0/0:2,0:2:6:0,6,62	0/0:2,0:2:6:0,6,65	0/0:7,0:7:21:0,21,221	0/0:1,0:1:3:0,3,31	0/0:8,0:8:24:0,24,241	1/1:0,5:5:15:156,15,0	1/1:0,4:4:12:124,12,0	./.:.:.:.:.	1/1:0,4:4:12:129,12,0	1/1:0,3:3:9:97,9,0	0/0:4,0:4:12:0,12,132	0/0:10,0:10:21:0,21,262	0/0:4,0:4:6:0,6,89	0/0:2,0:2:3:0,3,45	0/0:2,0:2:3:0,3,45	./.:.:.:.:.	0/0:4,0:4:6:0,6,89	1/1:0,2:2:6:62,6,0	0/0:37,0:37:99:0,111,1255
chr0	64509644	.	T	C	7049.47	.	AC=39;AF=0.150;AN=260;BaseQRankSum=3.444;DP=968;Dels=0.00;FS=4.360;HaplotypeScore=0.0397;InbreedingCoeff=0.5779;MLEAC=36;MLEAF=0.138;MQ=59.72;MQ0=1;MQRankSum=3.426;QD=27.11;ReadPosRankSum=1.030	GT:AD:DP:GQ:PL	1/1:0,62:62:99:2046,187,0	1/1:0,18:18:54:558,54,0	1/1:0,26:26:78:826,78,0	0/0:47,0:47:99:0,141,1447	0/0:13,0:13:39:0,39,402	0/0:7,0:7:21:0,21,219	0/0:18,0:18:54:0,54,528	./.:.:.:.:.	0/0:3,0:3:9:0,9,96	0/0:26,0:26:78:0,78,781	0/0:4,0:4:12:0,12,129	0/0:12,0:12:36:0,36,367	0/0:9,0:9:27:0,27,267	0/0:1,0:1:3:0,3,34	0/0:17,0:17:51:0,51,526	0/0:21,0:21:57:0,57,616	0/0:12,0:12:36:0,36,373	0/1:3,4:7:75:105,0,75	0/0:7,0:7:18:0,18,190	0/0:5,0:5:12:0,12,133	1/1:0,3:3:9:106,9,0	1/1:0,18:18:54:563,54,0	1/1:0,17:17:51:526,51,0	0/0:27,0:27:81:0,81,802	0/0:5,0:5:15:0,15,154	0/1:15,8:23:99:186,0,386	0/0:11,0:11:33:0,33,339	0/0:2,0:2:6:0,6,65	0/0:7,0:7:21:0,21,230	0/0:17,0:17:48:0,48,507	0/0:1,0:1:3:0,3,32	0/0:1,0:1:3:0,3,32	0/0:19,0:19:54:0,54,564	0/0:3,0:3:9:0,9,97	0/0:12,0:12:33:0,33,352	0/0:2,0:3:6:0,6,63	1/1:0,13:13:39:402,39,0	0/0:5,0:5:15:0,15,153	0/0:17,0:17:51:0,51,511	0/0:2,0:2:6:0,6,65	0/0:2,0:2:6:0,6,61	0/0:15,0:15:45:0,45,467	1/1:0,19:19:51:560,51,0	0/0:21,0:21:60:0,60,622	0/0:18,0:18:54:0,54,558	1/1:0,18:18:51:553,51,0	1/1:0,8:8:24:259,24,0	0/0:5,0:5:15:0,15,163	0/0:2,0:2:6:0,6,63	0/0:7,0:7:21:0,21,217	0/0:2,0:2:6:0,6,61	0/0:2,0:2:6:0,6,61	0/0:8,0:8:24:0,24,249	0/0:4,0:4:12:0,12,120	0/0:4,0:4:12:0,12,125	0/0:7,0:7:21:0,21,213	0/0:2,0:2:6:0,6,64	0/0:2,0:2:6:0,6,60	./.:.:.:.:.	0/0:6,0:6:18:0,18,187	0/0:2,0:2:6:0,6,61	0/0:4,0:4:12:0,12,126	0/0:5,0:5:15:0,15,160	0/0:5,0:5:15:0,15,156	0/0:7,0:7:21:0,21,218	0/0:7,0:7:21:0,21,206	0/0:3,0:3:9:0,9,86	0/0:6,0:6:18:0,18,187	0/0:1,0:1:3:0,3,32	0/0:4,0:4:12:0,12,122	0/0:6,0:6:18:0,18,187	0/0:2,0:2:6:0,6,63	0/0:6,0:6:18:0,18,187	0/0:4,0:4:12:0,12,118	0/0:1,0:1:3:0,3,33	1/1:0,3:3:9:95,9,0	1/1:0,1:1:3:33,3,0	1/1:0,2:2:6:61,6,0	./.:.:.:.:.	0/0:8,0:8:24:0,24,242	./.:.:.:.:.	0/0:2,0:2:6:0,6,64	0/0:3,0:3:9:0,9,94	0/0:1,0:1:3:0,3,32	0/0:2,0:2:6:0,6,66	0/0:6,0:6:18:0,18,195	0/0:4,0:4:12:0,12,124	0/0:10,0:10:30:0,30,311	0/0:3,0:3:9:0,9,93	0/0:1,0:1:3:0,3,32	0/0:1,0:1:3:0,3,34	0/0:1,0:1:3:0,3,34	0/0:1,0:1:3:0,3,31	0/0:2,0:2:6:0,6,61	0/0:9,0:9:27:0,27,280	0/0:3,0:3:9:0,9,96	0/0:7,0:7:21:0,21,216	0/0:2,0:2:6:0,6,63	0/0:3,0:3:9:0,9,87	0/0:3,0:3:9:0,9,97	0/0:3,0:3:9:0,9,97	./.:.:.:.:.	0/0:2,0:2:6:0,6,59	0/1:1,2:3:23:58,0,23	1/1:0,1:1:3:32,3,0	1/1:0,6:6:18:192,18,0	0/0:1,0:1:3:0,3,32	0/0:6,0:6:15:0,15,159	0/0:3,0:3:9:0,9,92	0/0:3,0:3:6:0,6,78	0/0:7,0:7:21:0,21,214	0/0:3,0:3:9:0,9,97	0/0:4,0:4:12:0,12,118	0/0:7,0:7:21:0,21,218	0/0:1,0:1:3:0,3,33	0/0:1,0:1:3:0,3,32	0/0:1,0:1:3:0,3,31	1/1:0,1:1:3:32,3,0	0/0:3,0:3:9:0,9,90	./.:.:.:.:.	0/0:8,0:8:24:0,24,245	0/0:1,0:1:3:0,3,31	1/1:0,7:7:21:226,21,0	0/0:3,0:3:9:0,9,92	0/0:8,0:8:24:0,24,251	1/1:0,4:4:12:125,12,0	0/0:7,0:7:21:0,21,218	0/0:4,0:4:12:0,12,123	0/0:3,0:3:9:0,9,89	0/0:6,0:6:12:0,12,153	0/0:2,0:2:3:0,3,45	0/0:2,0:2:3:0,3,45	0/0:2,0:2:3:0,3,45	./.:.:.:.:.	0/0:2,0:2:3:0,3,45	0/0:2,0:2:6:0,6,63	0/0:36,0:36:99:0,108,1220
chr0	64509680	.	A	G	1392.63	.	AC=20;AF=0.078;AN=258;BaseQRankSum=3.403;DP=1002;Dels=0.00;FS=3.119;HaplotypeScore=0.0661;InbreedingCoeff=0.5028;MLEAC=16;MLEAF=0.062;MQ=59.74;MQ0=0;MQRankSum=-1.612;QD=21.76;ReadPosRankSum=1.261	GT:AD:DP:GQ:PL	0/0:52,0:52:99:0,156,1631	0/0:14,0:14:42:0,42,427	0/0:23,0:23:69:0,69,706	0/0:55,0:55:99:0,162,1666	0/0:12,0:12:36:0,36,362	0/0:10,0:10:30:0,30,297	0/0:15,0:15:45:0,45,447	0/0:1,0:1:3:0,3,35	./.:.:.:.:.	0/0:27,0:27:81:0,81,826	0/0:3,0:3:9:0,9,100	0/0:10,0:10:30:0,30,310	0/0:10,0:10:30:0,30,310	0/0:1,0:1:3:0,3,32	0/0:18,0:18:54:0,54,558	0/0:25,0:25:66:0,66,703	0/0:19,0:19:57:0,57,583	0/1:6,1:7:11:11,0,173	0/0:6,0:6:15:0,15,166	0/0:7,0:7:18:0,18,194	0/0:4,0:4:12:0,12,126	0/0:17,0:17:51:0,51,521	0/0:15,0:15:45:0,45,458	0/0:24,0:24:72:0,72,732	0/0:3,0:3:9:0,9,99	0/0:23,0:23:66:0,66,684	0/0:9,0:9:27:0,27,272	0/0:2,0:2:6:0,6,64	0/0:6,0:6:18:0,18,196	0/0:20,0:20:57:0,57,588	0/0:5,0:5:15:0,15,155	0/0:3,0:3:9:0,9,99	0/0:14,0:14:39:0,39,404	0/0:3,0:3:9:0,9,97	0/0:15,0:15:45:0,45,462	0/0:5,0:5:15:0,15,153	0/0:14,0:14:42:0,42,424	0/0:6,0:6:18:0,18,188	0/0:17,0:17:51:0,51,507	0/0:4,0:4:12:0,12,120	0/0:5,0:5:15:0,15,166	0/0:19,0:19:51:0,51,552	0/0:16,0:16:42:0,42,462	0/0:19,0:19:57:0,57,576	1/1:0,19:19:57:590,57,0	0/0:23,0:23:60:0,60,649	0/0:8,0:8:24:0,24,247	0/0:7,0:7:21:0,21,230	0/0:3,0:3:9:0,9,95	0/0:5,0:5:15:0,15,151	0/0:2,0:2:6:0,6,61	0/0:2,0:2:6:0,6,63	0/0:9,0:9:24:0,24,262	0/0:2,0:2:6:0,6,61	0/0:3,0:3:9:0,9,95	0/0:4,0:4:12:0,12,123	0/0:5,0:5:12:0,12,140	0/0:5,0:5:15:0,15,158	0/0:1,0:1:3:0,3,32	0/0:10,0:10:30:0,30,304	0/0:3,0:3:9:0,9,92	0/0:5,0:5:15:0,15,154	0/0:7,0:7:21:0,21,213	0/0:7,0:7:18:0,18,203	0/0:2,0:2:6:0,6,61	0/0:6,0:6:18:0,18,187	0/0:3,0:3:9:0,9,94	0/0:8,0:8:24:0,24,235	0/0:3,0:3:9:0,9,91	1/1:0,3:3:9:92,9,0	0/0:3,0:3:9:0,9,91	1/1:0,4:4:12:129,12,0	0/0:4,0:4:12:0,12,117	0/0:7,0:7:21:0,21,209	0/0:2,0:2:6:0,6,59	0/0:3,0:3:9:0,9,92	./.:.:.:.:.	0/0:1,0:1:3:0,3,31	0/0:1,0:1:3:0,3,32	0/0:6,0:6:18:0,18,187	0/0:1,0:1:3:0,3,29	0/0:2,0:2:6:0,6,62	0/0:5,0:5:15:0,15,160	1/1:0,1:1:3:30,3,0	1/1:0,2:2:6:61,6,0	0/0:5,0:5:15:0,15,161	0/0:5,0:5:15:0,15,150	0/0:9,0:9:27:0,27,285	0/0:6,0:6:18:0,18,189	0/0:6,0:6:18:0,18,189	0/0:3,0:3:9:0,9,92	0/0:3,0:3:9:0,9,90	./.:.:.:.:.	0/0:1,0:1:3:0,3,32	0/0:4,0:4:12:0,12,121	0/0:2,0:2:6:0,6,59	0/0:8,0:8:24:0,24,256	0/0:2,0:2:6:0,6,61	0/0:3,0:3:9:0,9,92	0/0:4,0:4:12:0,12,120	0/0:3,0:3:9:0,9,96	./.:.:.:.:.	0/0:2,0:2:6:0,6,61	0/1:3,1:4:16:16,0,76	./.:.:.:.:.	0/0:6,0:6:18:0,18,185	0/0:2,0:2:6:0,6,64	0/0:4,0:4:12:0,12,124	0/0:3,0:3:9:0,9,94	0/0:3,0:3:6:0,6,74	0/0:7,0:7:21:0,21,227	0/0:3,0:3:9:0,9,97	0/0:6,0:6:18:0,18,181	0/0:6,0:6:18:0,18,179	0/0:4,0:4:12:0,12,120	./.:.:.:.:.	0/0:4,0:4:9:0,9,104	0/0:2,0:2:6:0,6,61	0/0:2,0:2:6:0,6,63	0/0:1,0:1:3:0,3,29	0/0:7,0:7:21:0,21,212	0/0:4,0:4:12:0,12,123	0/0:5,0:5:15:0,15,156	1/1:0,4:4:12:120,12,0	1/1:0,6:6:18:188,18,0	0/0:4,0:4:12:0,12,122	1/1:0,9:9:24:268,24,0	1/1:0,5:5:15:148,15,0	0/0:2,0:2:6:0,6,65	0/0:4,0:4:6:0,6,89	0/0:2,0:2:3:0,3,45	./.:.:.:.:.	0/0:2,0:2:3:0,3,45	./.:.:.:.:.	0/0:4,0:4:6:0,6,89	0/0:2,0:2:6:0,6,63	0/0:39,0:39:99:0,117,1327
chr0	64509777	.	T	C	5764.02	.	AC=71;AF=0.282;AN=252;BaseQRankSum=3.319;DP=885;Dels=0.00;FS=2.906;HaplotypeScore=0.0736;InbreedingCoeff=0.7005;MLEAC=68;MLEAF=0.270;MQ=59.66;MQ0=2;MQRankSum=-0.002;QD=26.93;ReadPosRankSum=-1.375	GT:AD:DP:GQ:PL	0/0:53,0:53:99:0,153,1673	0/0:16,0:16:48:0,48,498	0/0:15,0:15:36:0,36,415	0/0:51,0:51:99:0,141,1530	1/1:0,15:15:45:468,45,0	1/1:0,16:16:45:488,45,0	1/1:0,13:13:39:413,39,0	1/1:0,3:3:9:97,9,0	./.:.:.:.:.	0/0:19,0:19:57:0,57,589	0/0:1,0:1:3:0,3,33	0/0:10,0:10:30:0,30,306	0/0:20,0:20:54:0,54,592	./.:.:.:.:.	0/0:11,0:11:33:0,33,343	1/1:0,20:20:45:523,45,0	0/0:13,0:13:39:0,39,405	0/0:2,0:2:6:0,6,65	0/0:10,0:10:27:0,27,292	0/0:6,0:6:12:0,12,150	0/0:2,0:2:6:0,6,65	0/0:17,0:17:45:0,45,491	0/0:16,0:16:48:0,48,489	0/0:21,0:21:60:0,60,641	0/0:1,0:1:3:0,3,33	0/0:7,0:7:18:0,18,204	0/0:13,0:13:27:0,27,338	0/0:4,0:4:12:0,12,126	0/0:1,0:1:3:0,3,32	1/1:0,17:17:45:500,45,0	1/1:0,3:3:9:92,9,0	1/1:0,3:3:9:101,9,0	0/0:23,0:23:66:0,66,690	0/0:2,0:2:6:0,6,62	0/0:11,0:11:33:0,33,345	0/0:2,0:2:6:0,6,61	0/0:19,0:19:51:0,51,560	0/0:9,0:9:24:0,24,263	0/0:10,0:10:27:0,27,297	0/0:3,0:3:9:0,9,83	0/0:2,0:2:6:0,6,66	1/1:0,10:10:30:331,30,0	0/0:17,0:17:42:0,42,479	0/0:17,0:17:48:0,48,523	1/1:0,14:16:36:398,36,0	0/0:14,0:14:42:0,42,437	0/0:10,0:10:27:0,27,308	0/0:6,0:6:18:0,18,195	0/1:3,1:4:20:20,0,80	0/0:8,0:8:24:0,24,254	./.:.:.:.:.	0/0:2,0:2:6:0,6,63	0/0:6,0:6:15:0,15,169	1/1:0,4:4:12:122,12,0	./.:.:.:.:.	1/1:0,1:1:3:32,3,0	0/0:3,0:3:9:0,9,94	0/0:3,0:3:9:0,9,90	0/0:2,0:2:6:0,6,63	0/0:5,0:5:15:0,15,162	0/0:1,0:1:3:0,3,31	0/0:3,0:3:9:0,9,91	0/0:5,0:5:15:0,15,159	0/0:3,0:3:9:0,9,93	1/1:0,9:9:27:285,27,0	0/0:4,0:4:12:0,12,126	1/1:0,2:2:6:65,6,0	0/0:8,0:8:21:0,21,228	0/0:3,0:3:9:0,9,94	1/1:0,2:2:6:63,6,0	1/1:0,1:1:3:31,3,0	1/1:0,6:6:18:189,18,0	0/0:2,0:2:6:0,6,61	0/0:7,0:7:21:0,21,212	0/0:4,0:4:12:0,12,126	0/0:3,0:3:9:0,9,94	0/0:3,0:5:9:0,9,92	0/0:2,0:2:6:0,6,63	0/0:1,0:1:3:0,3,30	1/1:0,7:7:21:221,21,0	./.:.:.:.:.	0/0:2,0:2:6:0,6,64	0/0:4,0:4:12:0,12,130	1/1:0,1:1:3:32,3,0	1/1:0,3:3:9:97,9,0	0/0:7,0:7:21:0,21,218	1/1:0,3:3:9:94,9,0	0/0:3,0:3:9:0,9,95	1/1:0,5:5:15:156,15,0	0/0:1,0:1:3:0,3,32	1/1:0,2:2:6:64,6,0	0/0:4,0:4:12:0,12,122	1/1:0,1:1:3:32,3,0	./.:.:.:.:.	0/0:2,0:2:6:0,6,62	0/0:1,0:1:3:0,3,33	0/1:1,2:3:23:52,0,23	1/1:0,2:2:6:62,6,0	1/1:0,4:4:12:128,12,0	1/1:0,5:5:15:161,15,0	0/0:3,0:3:9:0,9,95	./.:.:.:.:.	0/0:1,0:1:3:0,3,32	0/1:2,2:4:51:51,0,51	0/0:2,0:2:6:0,6,63	0/0:4,0:4:12:0,12,118	1/1:0,2:2:6:66,6,0	0/0:3,0:3:9:0,9,92	0/0:3,0:3:6:0,6,63	0/0:1,0:1:3:0,3,32	0/0:3,0:3:9:0,9,97	0/0:3,0:3:6:0,6,65	0/0:7,0:7:18:0,18,199	0/0:4,0:4:12:0,12,127	./.:.:.:.:.	./.:.:.:.:.	1/1:0,4:4:12:129,12,0	0/0:1,0:1:3:0,3,31	0/0:8,0:8:18:0,18,213	0/0:3,0:3:9:0,9,94	0/0:4,0:4:12:0,12,126	0/0:5,0:5:15:0,15,156	0/0:6,0:6:18:0,18,195	1/1:0,9:9:27:292,27,0	1/1:0,5:5:15:158,15,0	0/0:7,0:7:15:0,15,184	1/1:0,3:3:9:98,9,0	1/1:0,5:5:15:169,15,0	0/0:4,0:4:12:0,12,124	0/0:6,0:6:9:0,9,134	./.:.:.:.:.	./.:.:.:.:.	0/0:2,0:2:3:0,3,45	0/0:4,0:4:6:0,6,89	0/0:4,0:4:6:0,6,89	1/1:0,1:1:3:32,3,0	0/0:25,0:25:75:0,75,854
chr0	64511529	.	T	G	909.57	.	AC=18;AF=0.077;AN=234;BaseQRankSum=0.656;DP=583;Dels=0.00;FS=0.000;HaplotypeScore=0.0457;InbreedingCoeff=0.3169;MLEAC=16;MLEAF=0.068;MQ=59.02;MQ0=1;MQRankSum=1.682;QD=22.18;ReadPosRankSum=0.234	GT:AD:DP:GQ:PL	0/0:28,0:28:84:0,84,882	0/0:15,0:15:45:0,45,468	0/0:8,0:8:24:0,24,244	0/0:29,0:29:87:0,87,871	0/0:17,0:17:51:0,51,509	0/0:11,0:11:33:0,33,339	0/0:9,0:9:24:0,24,261	0/0:1,0:1:3:0,3,31	0/0:1,0:1:3:0,3,33	0/0:9,0:9:27:0,27,275	./.:.:.:.:.	1/1:0,11:11:33:346,33,0	0/0:7,0:7:21:0,21,211	0/0:1,0:1:3:0,3,30	0/0:10,0:10:27:0,27,291	0/0:10,0:10:30:0,30,302	0/0:12,0:12:33:0,33,344	./.:.:.:.:.	0/0:1,0:1:3:0,3,31	0/0:3,0:3:6:0,6,74	./.:.:.:.:.	0/0:6,0:6:15:0,15,165	0/0:9,0:9:24:0,24,253	0/0:13,0:13:36:0,36,380	0/0:1,0:1:3:0,3,29	0/0:11,0:11:33:0,33,326	0/0:9,0:9:27:0,27,279	0/0:1,0:1:3:0,3,31	0/0:1,0:1:3:0,3,30	0/0:13,0:13:39:0,39,399	0/0:1,0:1:3:0,3,30	0/0:1,0:1:3:0,3,33	0/0:8,0:8:21:0,21,223	0/0:1,0:1:3:0,3,30	0/0:7,0:7:21:0,21,215	./.:.:.:.:.	0/0:16,0:16:48:0,48,486	0/0:4,0:4:12:0,12,122	0/0:5,0:5:12:0,12,135	./.:.:.:.:.	0/0:1,0:1:3:0,3,32	0/0:7,0:7:18:0,18,192	0/0:12,0:12:33:0,33,359	1/1:0,9:9:27:277,27,0	0/0:19,0:19:57:0,57,588	0/0:12,0:12:30:0,30,331	0/0:1,0:1:3:0,3,32	0/1:1,1:2:26:26,0,26	./.:.:.:.:.	0/0:5,0:5:12:0,12,136	./.:.:.:.:.	0/0:1,0:1:3:0,3,32	0/0:4,0:4:12:0,12,129	0/0:1,0:1:3:0,3,28	0/0:3,0:3:9:0,9,91	./.:.:.:.:.	./.:.:.:.:.	0/0:1,0:1:3:0,3,33	0/0:1,0:1:3:0,3,31	1/1:0,4:4:12:130,12,0	0/0:2,0:2:6:0,6,61	0/0:3,0:3:9:0,9,93	0/0:7,0:7:21:0,21,217	0/0:3,0:3:9:0,9,90	0/0:5,0:5:12:0,12,143	0/0:3,0:3:9:0,9,90	0/0:3,0:3:9:0,9,91	0/0:2,0:2:6:0,6,60	./.:.:.:.:.	0/0:1,0:1:3:0,3,31	0/0:2,0:2:6:0,6,60	0/0:3,0:3:9:0,9,91	0/0:2,0:2:6:0,6,60	0/1:2,2:5:36:36,0,48	1/1:0,1:1:3:30,3,0	1/1:0,2:2:6:65,6,0	./.:.:.:.:.	./.:.:.:.:.	0/0:1,0:1:3:0,3,31	0/0:5,0:5:12:0,12,129	./.:.:.:.:.	0/0:1,0:1:3:0,3,32	0/0:2,0:2:6:0,6,61	0/0:3,0:3:9:0,9,91	0/0:2,0:2:6:0,6,58	0/0:2,0:2:6:0,6,59	./.:.:.:.:.	0/0:3,0:3:9:0,9,91	0/0:2,0:2:6:0,6,60	./.:.:.:.:.	./.:.:.:.:.	0/0:2,0:2:6:0,6,58	0/0:5,0:5:12:0,12,135	0/0:1,0:1:3:0,3,30	0/0:5,0:5:15:0,15,153	0/0:3,0:3:9:0,9,88	./.:.:.:.:.	0/0:3,0:3:9:0,9,92	./.:.:.:.:.	0/0:2,0:2:3:0,3,45	0/0:2,0:2:6:0,6,57	0/0:1,0:1:3:0,3,31	0/0:5,0:5:15:0,15,146	0/0:3,0:3:9:0,9,92	0/0:1,0:1:3:0,3,30	0/0:2,0:2:6:0,6,61	0/0:3,0:3:9:0,9,86	0/0:2,0:2:6:0,6,59	0/0:1,0:1:3:0,3,31	0/0:1,0:1:3:0,3,31	0/0:7,0:7:21:0,21,210	0/0:1,0:1:3:0,3,31	0/0:8,0:8:24:0,24,239	0/0:2,0:2:6:0,6,64	0/0:4,0:4:12:0,12,124	0/0:2,0:2:6:0,6,61	./.:.:.:.:.	0/0:2,0:2:6:0,6,59	1/1:0,1:1:3:29,3,0	0/0:3,0:3:9:0,9,94	1/1:0,2:2:6:65,6,0	0/0:3,0:3:9:0,9,97	0/0:6,0:6:15:0,15,171	0/0:3,0:3:6:0,6,76	0/0:2,0:2:6:0,6,62	0/0:4,0:4:9:0,9,106	./.:.:.:.:.	0/0:3,0:3:9:0,9,92	1/1:0,4:4:12:123,12,0	0/0:6,0:6:9:0,9,134	0/0:3,0:3:6:0,6,74	0/0:7,0:7:12:0,12,165	0/0:8,0:8:12:0,12,178	0/0:3,0:3:3:0,3,45	0/0:4,0:4:3:0,3,45	0/0:2,0:2:3:0,3,45	0/0:13,0:13:36:0,36,423
chr0	64511745	.	T	C	2239.84	.	AC=29;AF=0.115;AN=252;BaseQRankSum=6.222;DP=926;Dels=0.00;FS=3.797;HaplotypeScore=0.2781;InbreedingCoeff=0.5881;MLEAC=25;MLEAF=0.099;MQ=59.41;MQ0=0;MQRankSum=2.451;QD=24.89;ReadPosRankSum=0.371	GT:AD:DP:GQ:PL	0/0:45,0:45:99:0,135,1391	0/0:26,0:26:78:0,78,795	0/0:21,0:21:60:0,60,610	0/0:36,0:37:99:0,105,1060	0/0:24,0:24:72:0,72,717	0/0:16,0:16:48:0,48,463	0/0:10,0:10:30:0,30,300	0/0:1,0:1:3:0,3,33	./.:.:.:.:.	0/0:19,0:19:57:0,57,564	./.:.:.:.:.	0/0:7,0:7:21:0,21,211	0/0:26,0:26:78:0,78,786	0/0:1,0:1:3:0,3,31	0/0:27,0:27:75:0,75,770	0/0:19,0:19:57:0,57,550	0/0:13,0:13:39:0,39,385	./.:.:.:.:.	1/1:0,5:5:12:144,12,0	0/0:4,0:4:6:0,6,89	./.:.:.:.:.	1/1:0,6:6:18:189,18,0	1/1:0,13:13:33:373,33,0	0/0:31,0:31:93:0,93,918	0/0:1,0:1:3:0,3,34	0/0:25,0:25:75:0,75,746	0/0:12,0:12:36:0,36,355	0/0:3,0:3:9:0,9,95	0/0:1,0:1:3:0,3,34	0/0:15,0:15:45:0,45,446	0/0:2,0:2:6:0,6,67	0/0:2,0:2:6:0,6,67	0/0:15,0:15:42:0,42,442	0/0:2,0:2:6:0,6,65	0/0:17,0:17:51:0,51,502	0/0:1,0:1:3:0,3,29	0/0:22,0:22:66:0,66,668	0/0:15,0:15:42:0,42,440	0/0:6,0:6:18:0,18,184	./.:.:.:.:.	0/0:1,0:1:3:0,3,32	0/0:16,0:16:45:0,45,463	0/0:16,0:16:48:0,48,476	0/0:11,0:11:33:0,33,339	1/1:0,21:21:63:642,63,0	0/0:18,0:18:45:0,45,502	0/0:8,0:8:24:0,24,244	./.:.:.:.:.	0/0:4,0:4:12:0,12,118	0/0:4,0:4:12:0,12,122	0/0:2,0:2:6:0,6,61	0/0:3,0:3:9:0,9,87	0/0:6,0:6:18:0,18,178	0/0:3,0:3:9:0,9,92	0/0:4,0:4:12:0,12,121	./.:.:.:.:.	0/0:5,0:5:15:0,15,146	0/0:10,0:10:30:0,30,296	0/0:2,0:2:6:0,6,63	0/0:4,0:4:12:0,12,118	0/0:2,0:2:6:0,6,59	0/0:6,0:6:18:0,18,186	0/0:6,0:6:18:0,18,182	0/0:4,0:4:12:0,12,118	0/0:6,0:6:18:0,18,186	0/0:10,0:10:30:0,30,309	0/0:4,0:4:12:0,12,118	0/0:5,0:5:15:0,15,148	0/0:8,0:8:24:0,24,239	0/0:1,0:1:3:0,3,30	0/0:1,0:1:3:0,3,30	1/1:0,4:4:12:126,12,0	0/0:2,0:2:6:0,6,60	0/0:7,0:7:21:0,21,208	0/0:4,0:4:12:0,12,122	0/0:1,0:1:3:0,3,31	0/0:3,0:3:9:0,9,89	1/1:0,2:2:6:63,6,0	0/0:3,0:3:9:0,9,89	1/1:0,5:5:15:161,15,0	0/0:1,0:1:3:0,3,32	0/0:3,0:3:9:0,9,91	0/0:3,0:3:9:0,9,100	1/1:0,1:1:3:29,3,0	0/0:5,0:5:15:0,15,152	0/0:2,0:2:6:0,6,62	0/0:4,0:4:12:0,12,122	0/0:3,0:3:9:0,9,95	0/0:7,0:7:21:0,21,216	0/0:2,0:2:6:0,6,63	0/0:2,0:2:6:0,6,59	./.:.:.:.:.	0/0:2,0:2:6:0,6,63	0/0:3,0:3:9:0,9,89	./.:.:.:.:.	0/0:3,0:3:9:0,9,94	0/0:1,0:1:3:0,3,29	0/0:5,0:5:15:0,15,152	0/0:3,0:3:9:0,9,89	0/0:2,0:2:6:0,6,59	0/0:1,0:1:3:0,3,31	0/0:3,0:3:9:0,9,92	0/0:6,0:6:18:0,18,172	0/1:5,1:6:12:12,0,133	./.:.:.:.:.	1/1:0,5:5:12:139,12,0	0/0:3,0:3:9:0,9,91	0/0:5,0:5:15:0,15,148	0/0:3,0:3:9:0,9,95	0/0:1,0:1:3:0,3,29	0/0:7,0:7:21:0,21,201	0/0:3,0:3:9:0,9,95	0/0:5,0:5:15:0,15,148	0/0:9,0:9:27:0,27,267	0/0:6,0:6:18:0,18,178	0/0:2,0:2:6:0,6,62	0/0:2,0:2:6:0,6,61	0/0:4,0:4:12:0,12,115	0/0:2,0:2:6:0,6,57	1/1:0,4:4:12:126,12,0	0/0:8,0:8:24:0,24,237	0/0:7,0:7:21:0,21,211	1/1:0,4:4:12:126,12,0	1/1:0,1:1:3:31,3,0	1/1:0,4:4:12:129,12,0	0/0:4,0:4:12:0,12,122	0/0:6,0:6:15:0,15,166	1/1:0,9:9:27:284,27,0	0/0:3,0:3:9:0,9,95	0/0:5,0:5:9:0,9,116	0/0:4,0:4:9:0,9,107	0/0:3,0:3:9:0,9,90	./.:.:.:.:.	0/0:4,0:4:6:0,6,89	0/0:3,0:3:6:0,6,75	0/0:1,0:1:3:0,3,31	0/0:19,0:19:57:0,57,629
chr0	64514099	.	A	C	1924.71	.	AC=23;AF=0.088;AN=262;BaseQRankSum=-1.267;DP=888;Dels=0.00;FS=1.445;HaplotypeScore=0.0685;InbreedingCoeff=0.5330;MLEAC=20;MLEAF=0.076;MQ=59.00;MQ0=0;MQRankSum=-0.044;QD=24.68;ReadPosRankSum=-0.909	GT:AD:DP:GQ:PL	0/0:53,0:53:99:0,159,1722	0/0:17,0:17:48:0,48,511	0/0:16,0:16:48:0,48,486	0/0:32,0:32:96:0,96,994	0/0:16,0:16:45:0,45,478	0/0:10,0:10:30:0,30,315	0/0:21,0:21:57:0,57,616	0/0:2,0:2:6:0,6,66	0/0:1,0:1:3:0,3,32	0/0:12,0:12:36:0,36,369	0/0:2,0:2:6:0,6,65	1/1:0,8:8:21:226,21,0	0/0:14,0:14:42:0,42,432	./.:.:.:.:.	0/0:19,0:19:54:0,54,576	0/0:13,0:13:33:0,33,367	0/0:17,0:17:48:0,48,521	0/0:3,0:3:9:0,9,95	0/0:8,0:8:21:0,21,226	0/0:3,0:3:9:0,9,94	0/0:2,0:2:6:0,6,64	0/0:5,0:5:12:0,12,134	0/0:20,0:20:57:0,57,619	0/0:17,0:17:48:0,48,517	0/0:4,0:4:12:0,12,130	0/0:14,0:14:42:0,42,432	0/0:14,0:14:42:0,42,438	0/0:3,0:3:9:0,9,96	0/0:3,0:3:9:0,9,96	0/0:12,1:13:14:0,14,331	0/0:5,0:5:15:0,15,159	0/0:3,0:3:9:0,9,101	0/0:12,0:12:30:0,30,342	0/0:3,0:3:9:0,9,99	0/0:10,0:10:30:0,30,314	0/0:5,0:5:15:0,15,162	0/0:9,0:9:27:0,27,284	0/0:9,0:9:27:0,27,275	0/0:14,0:14:42:0,42,441	0/0:1,0:1:3:0,3,32	0/0:3,0:3:9:0,9,95	0/0:13,0:13:39:0,39,400	0/0:18,0:18:54:0,54,578	1/1:0,17:17:51:517,51,0	0/0:16,0:16:48:0,48,487	0/0:19,0:19:57:0,57,592	0/0:10,0:10:27:0,27,300	1/1:0,2:2:6:67,6,0	0/0:4,0:4:12:0,12,125	0/0:6,0:6:18:0,18,190	0/0:1,0:1:3:0,3,32	0/0:4,0:4:12:0,12,125	0/0:2,0:2:6:0,6,61	0/0:2,0:2:6:0,6,63	0/0:6,0:6:18:0,18,182	0/0:3,0:3:9:0,9,93	0/0:2,0:2:6:0,6,65	0/0:5,0:5:15:0,15,159	./.:.:.:.:.	1/1:0,12:12:36:364,36,0	0/0:5,0:5:12:0,12,136	0/0:1,0:1:3:0,3,32	0/0:7,0:7:21:0,21,219	0/0:4,0:4:9:0,9,107	0/0:4,0:4:9:0,9,97	0/0:6,0:6:18:0,18,189	0/0:2,0:2:6:0,6,61	0/0:5,0:5:15:0,15,157	0/0:4,0:4:12:0,12,122	0/0:1,0:1:3:0,3,31	./.:.:.:.:.	0/0:3,0:3:9:0,9,94	0/0:1,0:1:3:0,3,31	0/1:3,5:8:67:127,0,67	1/1:0,3:3:9:95,9,0	1/1:0,3:3:9:96,9,0	0/0:2,0:2:6:0,6,62	0/0:1,0:1:3:0,3,32	./.:.:.:.:.	0/0:8,0:8:18:0,18,210	./.:.:.:.:.	0/0:2,0:2:6:0,6,63	0/0:3,0:3:9:0,9,98	0/0:6,0:6:18:0,18,190	0/0:3,0:3:9:0,9,96	0/0:1,0:1:3:0,3,33	0/0:5,0:5:15:0,15,157	0/0:5,0:5:15:0,15,155	0/0:2,0:2:6:0,6,61	0/0:3,0:3:9:0,9,72	0/0:4,0:4:12:0,12,115	0/0:4,0:4:12:0,12,122	0/0:2,0:2:6:0,6,61	0/0:2,0:2:6:0,6,63	0/0:1,0:1:3:0,3,31	0/0:4,0:4:12:0,12,130	0/0:1,0:1:3:0,3,32	0/0:3,0:3:9:0,9,94	0/0:1,0:1:3:0,3,31	0/0:3,0:3:9:0,9,97	0/0:5,0:5:15:0,15,162	0/0:1,0:1:3:0,3,33	0/0:2,0:2:6:0,6,61	0/0:9,0:9:24:0,24,264	0/0:3,0:3:9:0,9,97	0/0:4,0:4:12:0,12,122	0/0:6,0:6:18:0,18,188	0/0:3,0:3:9:0,9,94	0/0:2,0:2:6:0,6,60	0/0:3,0:3:9:0,9,89	0/0:5,0:5:15:0,15,150	0/0:2,0:2:6:0,6,61	0/0:9,0:9:21:0,21,246	0/0:2,0:2:6:0,6,61	0/0:4,0:4:12:0,12,124	0/0:6,0:6:18:0,18,187	0/0:8,0:8:24:0,24,239	0/0:3,0:3:9:0,9,97	1/1:0,2:2:6:58,6,0	0/0:2,0:2:6:0,6,67	1/1:0,7:7:21:219,21,0	1/1:0,7:7:21:217,21,0	0/0:7,0:7:18:0,18,203	0/0:5,0:5:15:0,15,161	0/0:2,0:2:6:0,6,64	0/0:7,0:7:21:0,21,219	1/1:0,6:6:15:169,15,0	0/0:8,0:8:24:0,24,254	1/1:0,3:3:6:64,6,0	./.:.:.:.:.	0/0:4,0:4:6:0,6,75	0/0:2,0:2:6:0,6,56	0/0:6,0:6:12:0,12,152	0/0:5,0:5:9:0,9,120	0/0:4,0:4:6:0,6,89	0/0:2,0:2:6:0,6,63	0/0:31,0:31:93:0,93,1050
chr0	64514171	.	T	C	2231.59	.	AC=22;AF=0.084;AN=262;BaseQRankSum=-1.366;DP=959;Dels=0.00;FS=0.408;HaplotypeScore=0.0970;InbreedingCoeff=0.5328;MLEAC=21;MLEAF=0.080;MQ=58.61;MQ0=0;MQRankSum=-0.780;QD=24.80;ReadPosRankSum=2.147	GT:AD:DP:GQ:PL	0/0:53,0:53:99:0,159,1672	0/0:18,0:18:54:0,54,565	0/0:18,0:18:51:0,51,546	0/0:41,0:41:99:0,123,1273	0/0:14,0:14:42:0,42,440	0/0:8,0:8:24:0,24,247	0/0:11,0:11:33:0,33,333	0/0:2,0:2:6:0,6,68	0/1:3,1:4:21:21,0,83	0/0:16,0:16:48:0,48,496	0/0:2,0:2:6:0,6,64	1/1:0,16:16:45:474,45,0	0/0:10,0:10:27:0,27,280	0/0:1,0:1:3:0,3,33	0/0:21,0:21:57:0,57,613	0/0:15,0:15:39:0,39,414	0/0:18,0:18:51:0,51,520	0/0:4,0:4:12:0,12,124	0/0:10,0:10:24:0,24,275	0/0:10,0:10:21:0,21,251	./.:.:.:.:.	0/0:9,0:9:27:0,27,275	0/0:23,0:23:69:0,69,709	0/0:13,0:13:39:0,39,402	0/0:3,0:3:9:0,9,99	0/0:26,0:26:75:0,75,773	0/0:8,0:8:24:0,24,257	0/0:2,0:2:6:0,6,66	0/0:4,0:4:12:0,12,126	0/0:17,0:19:51:0,51,519	0/0:2,0:2:6:0,6,63	0/0:5,0:5:15:0,15,158	0/0:10,0:10:27:0,27,291	0/0:5,0:5:15:0,15,165	0/0:12,0:12:36:0,36,355	0/0:4,0:4:12:0,12,127	0/0:17,0:17:48:0,48,511	0/0:5,0:5:15:0,15,153	0/0:12,0:12:33:0,33,357	0/0:4,0:4:9:0,9,99	0/0:3,0:3:9:0,9,100	0/0:11,0:11:33:0,33,337	0/0:17,0:17:51:0,51,536	1/1:0,21:21:63:636,63,0	0/0:14,0:14:39:0,39,417	0/0:16,0:16:42:0,42,449	0/0:11,0:11:27:0,27,308	1/1:0,6:6:18:189,18,0	0/0:4,0:4:12:0,12,127	0/0:3,0:3:9:0,9,95	0/0:1,0:1:3:0,3,32	0/0:5,0:5:15:0,15,162	0/0:4,0:4:12:0,12,122	0/0:1,0:1:3:0,3,31	0/0:3,0:3:9:0,9,95	0/0:3,0:3:9:0,9,97	0/0:2,0:2:6:0,6,65	0/0:11,0:11:33:0,33,340	0/0:2,0:2:6:0,6,61	1/1:0,5:5:15:153,15,0	0/0:6,0:6:15:0,15,169	0/0:5,0:5:15:0,15,153	0/0:9,0:9:24:0,24,265	0/0:5,0:5:15:0,15,150	0/0:1,0:1:3:0,3,31	0/0:7,0:7:21:0,21,206	0/0:5,0:5:15:0,15,155	0/0:2,0:2:6:0,6,62	0/0:2,0:2:6:0,6,59	0/0:2,0:2:6:0,6,60	0/0:1,0:1:3:0,3,32	0/0:6,0:6:18:0,18,184	0/0:3,0:3:9:0,9,96	0/1:1,4:5:17:100,0,17	1/1:0,7:7:21:214,21,0	1/1:0,4:4:12:120,12,0	0/0:4,0:4:12:0,12,126	0/0:2,0:2:6:0,6,61	0/0:2,0:2:6:0,6,63	0/0:7,0:7:18:0,18,199	0/0:1,0:1:3:0,3,30	0/0:3,0:3:9:0,9,94	0/0:1,0:1:3:0,3,33	0/0:4,0:4:12:0,12,129	0/0:6,0:6:18:0,18,178	0/0:3,0:3:9:0,9,95	0/0:5,0:5:15:0,15,158	0/0:3,0:3:9:0,9,89	0/0:6,0:6:18:0,18,182	0/0:1,0:1:3:0,3,32	0/0:4,0:4:12:0,12,129	0/0:3,0:3:9:0,9,87	0/0:3,0:3:9:0,9,92	0/0:1,0:1:3:0,3,31	0/0:2,0:2:6:0,6,61	0/0:3,0:3:9:0,9,94	0/0:5,0:5:15:0,15,151	./.:.:.:.:.	0/0:4,0:4:12:0,12,119	0/0:2,0:2:6:0,6,59	0/0:1,0:1:3:0,3,34	0/0:3,0:3:9:0,9,95	0/0:1,0:1:3:0,3,31	0/0:3,0:3:9:0,9,94	./.:.:.:.:.	0/0:5,0:5:15:0,15,154	0/0:14,0:14:42:0,42,450	0/0:4,0:4:12:0,12,122	0/0:6,0:6:18:0,18,192	0/0:3,0:3:9:0,9,80	0/0:4,0:4:12:0,12,125	0/0:5,0:5:15:0,15,161	0/0:10,0:10:30:0,30,292	0/0:9,0:9:27:0,27,276	0/0:4,0:4:12:0,12,119	0/0:6,0:6:18:0,18,182	0/0:2,0:2:6:0,6,61	0/0:8,0:8:24:0,24,241	./.:.:.:.:.	0/0:5,0:5:15:0,15,159	1/1:0,7:7:21:209,21,0	1/1:0,6:6:18:183,18,0	0/0:6,0:6:18:0,18,187	0/0:5,0:5:15:0,15,158	0/0:7,0:7:21:0,21,213	0/0:3,0:3:9:0,9,95	1/1:0,2:2:6:55,6,0	0/0:6,0:6:18:0,18,185	1/1:0,7:7:15:179,15,0	./.:.:.:.:.	0/0:3,0:3:3:0,3,45	0/0:2,0:2:6:0,6,62	0/0:2,0:2:3:0,3,45	0/0:2,0:2:3:0,3,45	./.:.:.:.:.	0/0:4,0:4:9:0,9,107	0/0:40,0:40:99:0,120,1357
chr0	64516378	.	G	T	2572.09	.	AC=21;AF=0.083;AN=254;BaseQRankSum=-4.451;DP=716;Dels=0.00;FS=1.871;HaplotypeScore=0.0442;InbreedingCoeff=0.3095;MLEAC=19;MLEAF=0.075;MQ=59.84;MQ0=0;MQRankSum=-0.676;QD=24.73;ReadPosRankSum=-1.791	GT:AD:DP:GQ:PL	1/1:0,49:49:99:1569,147,0	0/0:9,0:9:27:0,27,289	0/0:10,0:10:30:0,30,320	0/0:28,0:28:84:0,84,868	0/0:5,0:5:15:0,15,168	0/0:6,0:6:18:0,18,201	0/0:8,0:8:24:0,24,262	0/0:3,0:3:9:0,9,98	./.:.:.:.:.	1/1:0,12:12:36:363,36,0	1/1:0,2:2:6:63,6,0	0/0:7,0:7:21:0,21,233	0/0:8,0:8:24:0,24,258	0/0:1,0:1:3:0,3,32	0/0:4,0:4:9:0,9,107	0/0:14,0:14:42:0,42,434	0/0:14,0:14:39:0,39,431	0/1:1,4:5:19:110,0,19	0/0:2,0:2:6:0,6,65	0/0:1,0:1:3:0,3,32	0/0:8,0:8:24:0,24,265	0/0:9,0:9:27:0,27,278	0/0:12,0:12:36:0,36,382	0/0:13,0:13:39:0,39,402	0/0:5,0:5:15:0,15,165	0/0:8,0:8:24:0,24,253	0/0:5,0:5:15:0,15,157	0/0:8,0:8:21:0,21,236	0/1:1,1:2:26:26,0,28	0/0:16,0:16:48:0,48,510	0/0:4,0:4:12:0,12,128	0/0:2,0:2:6:0,6,63	0/0:19,0:19:57:0,57,591	0/0:2,0:2:6:0,6,67	0/0:11,0:11:33:0,33,354	0/1:3,1:4:19:19,0,87	0/0:16,0:16:48:0,48,510	1/1:0,10:10:30:308,30,0	0/0:9,0:9:24:0,24,270	0/0:2,0:2:6:0,6,63	0/0:3,0:3:9:0,9,97	0/0:9,0:9:27:0,27,293	0/0:16,0:16:45:0,45,499	0/0:8,0:8:24:0,24,252	0/0:9,0:9:27:0,27,280	0/0:11,0:11:33:0,33,335	0/0:6,0:6:18:0,18,195	0/0:3,0:3:9:0,9,98	0/0:1,0:1:3:0,3,32	0/0:4,0:4:12:0,12,125	0/0:1,0:1:3:0,3,32	0/0:2,0:2:6:0,6,65	./.:.:.:.:.	0/0:1,0:1:3:0,3,33	0/0:5,0:5:15:0,15,159	0/0:3,0:3:9:0,9,97	0/0:2,0:2:6:0,6,59	0/0:3,0:3:9:0,9,97	0/0:3,0:3:9:0,9,94	./.:.:.:.:.	0/0:5,0:5:15:0,15,153	0/0:1,0:1:3:0,3,32	0/0:10,0:10:30:0,30,310	0/0:2,0:2:6:0,6,62	0/0:4,0:4:12:0,12,123	./.:.:.:.:.	0/0:1,0:1:3:0,3,32	0/0:3,0:3:9:0,9,102	0/0:1,0:1:3:0,3,31	0/0:1,0:1:3:0,3,31	0/0:2,0:2:6:0,6,63	./.:.:.:.:.	0/0:1,0:1:3:0,3,32	0/0:5,0:5:15:0,15,159	0/0:1,0:1:3:0,3,32	0/0:2,0:2:6:0,6,65	0/0:3,0:3:6:0,6,75	0/0:3,0:3:9:0,9,99	0/0:1,0:1:3:0,3,33	./.:.:.:.:.	0/0:3,0:3:9:0,9,95	0/0:2,0:2:6:0,6,63	0/0:5,0:5:15:0,15,164	0/0:7,0:7:21:0,21,223	0/0:2,0:2:6:0,6,65	0/0:9,0:9:24:0,24,263	0/0:2,0:2:6:0,6,61	1/1:0,2:2:3:31,3,0	0/0:2,0:2:6:0,6,67	0/0:7,0:7:21:0,21,230	0/0:2,0:2:6:0,6,67	0/0:1,0:1:3:0,3,32	./.:.:.:.:.	0/0:1,0:1:3:0,3,32	0/0:2,0:2:6:0,6,66	0/0:6,0:6:18:0,18,187	0/0:6,0:6:18:0,18,183	1/1:0,1:1:3:32,3,0	0/0:3,0:3:9:0,9,95	1/1:0,3:3:9:96,9,0	0/0:15,0:15:45:0,45,478	0/0:1,0:1:3:0,3,33	0/0:1,0:1:3:0,3,35	0/0:3,0:3:6:0,6,75	0/0:1,0:1:3:0,3,32	0/0:2,0:2:6:0,6,63	0/0:8,0:8:24:0,24,252	0/0:7,0:7:21:0,21,220	0/1:3,3:6:71:71,0,78	0/0:2,0:2:6:0,6,67	0/0:4,0:4:9:0,9,95	0/1:3,3:6:73:73,0,78	1/1:0,2:2:6:63,6,0	0/0:3,0:3:9:0,9,98	0/0:9,0:9:27:0,27,284	0/0:4,0:4:12:0,12,130	0/0:2,0:2:6:0,6,64	./.:.:.:.:.	0/0:2,0:2:6:0,6,65	0/0:2,0:2:6:0,6,65	0/0:4,0:4:12:0,12,132	0/0:1,0:1:3:0,3,33	0/0:2,0:2:6:0,6,65	0/0:1,0:1:3:0,3,32	0/0:6,0:6:18:0,18,186	0/0:6,0:6:15:0,15,170	0/0:5,0:5:15:0,15,169	0/0:5,0:5:15:0,15,154	0/0:3,0:3:9:0,9,97	0/0:4,0:4:6:0,6,77	0/0:3,0:3:6:0,6,77	./.:.:.:.:.	0/0:2,0:2:3:0,3,32	./.:.:.:.:.	0/0:8,0:8:12:0,12,179	0/0:6,0:6:9:0,9,134	0/0:25,0:25:72:0,72,807
chr0	64516407	.	T	C	2916.5	.	AC=45;AF=0.169;AN=266;BaseQRankSum=0.924;DP=921;Dels=0.00;FS=0.827;HaplotypeScore=0.0374;InbreedingCoeff=0.6289;MLEAC=39;MLEAF=0.147;MQ=59.87;MQ0=0;MQRankSum=0.717;QD=26.27;ReadPosRankSum=0.049	GT:AD:DP:GQ:PL	0/0:57,0:57:99:0,171,1835	0/0:5,0:5:15:0,15,162	0/0:17,0:17:51:0,51,538	0/0:38,0:38:99:0,114,1162	0/0:14,0:14:36:0,36,404	0/0:8,0:8:24:0,24,251	0/0:14,0:14:42:0,42,442	1/1:0,7:7:21:226,21,0	0/1:1,1:2:26:26,0,26	0/0:17,0:17:51:0,51,524	0/0:2,0:2:6:0,6,62	0/0:20,0:20:57:0,57,616	0/0:15,0:15:45:0,45,474	./.:.:.:.:.	1/1:0,7:7:15:193,15,0	0/0:20,0:20:60:0,60,637	0/0:22,0:22:63:0,63,664	0/0:3,0:3:9:0,9,93	0/0:5,0:5:15:0,15,163	0/0:3,0:3:9:0,9,83	0/0:6,0:6:18:0,18,194	0/0:13,0:13:39:0,39,401	0/0:19,0:19:57:0,57,588	0/0:19,0:19:57:0,57,594	0/0:4,0:4:12:0,12,129	0/0:18,0:18:54:0,54,561	1/1:0,9:9:27:294,27,0	0/0:4,0:4:12:0,12,127	0/0:4,0:4:12:0,12,127	1/1:0,15:15:45:481,45,0	1/1:0,5:5:15:161,15,0	1/1:0,2:2:6:69,6,0	0/0:19,0:19:57:0,57,589	0/0:2,0:2:6:0,6,65	0/0:13,0:13:39:0,39,422	0/0:4,0:4:12:0,12,120	1/1:0,17:17:51:545,51,0	0/0:12,0:12:36:0,36,379	0/0:12,0:12:30:0,30,330	1/1:0,1:1:3:34,3,0	0/0:3,0:3:9:0,9,97	0/0:20,0:20:60:0,60,626	0/0:15,0:15:45:0,45,476	0/0:15,0:15:45:0,45,446	0/0:15,0:15:45:0,45,474	0/0:11,0:11:33:0,33,335	0/0:8,0:8:24:0,24,257	0/0:4,1:5:12:0,12,130	0/0:3,0:3:9:0,9,97	0/0:6,0:6:18:0,18,193	0/0:4,0:4:9:0,9,95	0/0:2,0:2:6:0,6,65	0/0:4,0:4:12:0,12,134	0/0:3,0:3:9:0,9,89	0/0:5,0:5:15:0,15,156	0/0:2,0:2:6:0,6,64	0/0:2,0:2:6:0,6,59	0/0:6,0:6:18:0,18,191	0/0:5,0:5:15:0,15,154	./.:.:.:.:.	0/0:2,0:2:6:0,6,61	0/0:1,0:1:3:0,3,29	0/0:9,0:9:27:0,27,284	0/0:2,0:2:6:0,6,56	0/0:4,0:4:12:0,12,127	1/1:0,3:3:9:95,9,0	0/0:3,0:3:9:0,9,96	1/1:0,4:4:12:134,12,0	0/0:4,0:4:12:0,12,130	1/1:0,2:2:6:63,6,0	0/0:4,0:4:12:0,12,127	1/1:0,1:1:3:34,3,0	0/0:2,0:2:6:0,6,64	0/0:5,0:5:15:0,15,156	0/0:3,0:3:9:0,9,96	0/0:2,0:2:6:0,6,65	0/0:4,0:4:9:0,9,110	0/0:4,0:4:12:0,12,120	0/0:1,0:1:3:0,3,31	0/0:4,0:4:12:0,12,132	0/0:2,0:2:6:0,6,58	0/0:3,0:3:9:0,9,90	0/0:9,0:9:27:0,27,284	1/1:0,7:7:21:220,21,0	1/1:0,6:6:18:189,18,0	0/0:9,0:9:27:0,27,285	1/1:0,1:1:3:31,3,0	0/0:4,0:4:12:0,12,126	1/1:0,1:1:3:33,3,0	0/0:6,0:6:18:0,18,189	1/1:0,2:2:6:59,6,0	0/0:1,0:1:3:0,3,33	0/0:1,0:1:3:0,3,34	0/0:1,0:1:3:0,3,33	0/0:3,0:3:9:0,9,93	0/0:5,0:5:15:0,15,160	0/0:6,0:6:18:0,18,191	0/0:1,0:1:3:0,3,34	0/0:2,0:2:6:0,6,62	0/0:2,0:2:6:0,6,61	0/0:11,0:11:33:0,33,335	0/0:1,0:1:3:0,3,33	0/0:3,0:3:9:0,9,97	0/0:3,0:3:9:0,9,97	./.:.:.:.:.	0/0:1,0:1:3:0,3,32	0/0:7,0:7:21:0,21,209	0/0:10,0:10:30:0,30,313	0/1:2,1:3:22:22,0,54	0/0:2,0:2:6:0,6,61	0/0:5,0:5:15:0,15,158	0/1:2,1:3:23:23,0,54	0/0:4,0:4:12:0,12,126	0/0:5,0:5:15:0,15,158	0/0:8,0:8:24:0,24,250	1/1:0,5:5:15:161,15,0	1/1:0,2:2:6:63,6,0	1/1:0,1:1:3:34,3,0	0/0:4,0:4:12:0,12,122	0/0:6,0:6:18:0,18,190	0/0:5,0:5:15:0,15,161	0/0:3,0:3:9:0,9,92	0/0:5,0:5:15:0,15,162	0/0:2,0:2:6:0,6,66	1/1:0,5:5:15:158,15,0	0/0:6,0:6:15:0,15,172	0/0:6,0:6:18:0,18,188	0/0:6,0:6:18:0,18,187	0/0:3,0:3:9:0,9,95	0/0:4,0:4:6:0,6,89	0/0:2,0:2:6:0,6,63	./.:.:.:.:.	0/0:2,0:2:3:0,3,44	0/0:2,0:2:3:0,3,45	0/0:8,0:8:12:0,12,179	0/0:5,0:5:9:0,9,121	0/0:29,0:29:87:0,87,979
chr0	64516616	.	C	A	4835.95	.	AC=31;AF=0.119;AN=260;BaseQRankSum=1.652;DP=1002;Dels=0.00;FS=3.886;HaplotypeScore=0.2174;InbreedingCoeff=0.4898;MLEAC=30;MLEAF=0.115;MQ=59.77;MQ0=1;MQRankSum=-0.665;QD=26.00;ReadPosRankSum=-0.042	GT:AD:DP:GQ:PL	1/1:0,68:68:99:2101,201,0	0/0:22,0:22:60:0,60,638	0/0:17,0:17:51:0,51,504	0/0:43,0:43:99:0,129,1305	0/0:17,0:17:51:0,51,502	0/0:9,0:9:24:0,24,266	1/1:0,20:20:57:606,57,0	0/0:3,0:3:9:0,9,92	0/1:1,2:3:24:54,0,24	1/1:0,15:15:42:441,42,0	1/1:0,5:5:15:159,15,0	0/0:15,0:15:42:0,42,449	0/0:14,0:14:42:0,42,431	0/0:2,0:2:6:0,6,65	0/0:26,0:26:69:0,69,732	0/0:30,0:30:87:0,87,909	0/0:17,0:17:51:0,51,534	0/1:1,6:7:9:172,0,9	0/0:5,0:5:12:0,12,132	0/0:9,0:9:24:0,24,261	1/1:0,6:6:18:195,18,0	0/0:12,0:12:30:0,30,335	0/0:19,0:19:57:0,57,567	0/0:20,0:21:60:0,60,613	0/0:3,0:3:9:0,9,100	0/0:16,0:16:48:0,48,480	0/0:17,0:17:51:0,51,509	0/0:9,0:9:24:0,24,257	0/1:3,1:4:20:20,0,85	0/0:15,0:15:39:0,39,428	0/0:4,0:4:12:0,12,119	0/0:4,0:4:12:0,12,118	0/0:14,0:14:39:0,39,408	0/0:1,0:1:3:0,3,32	0/0:15,0:15:42:0,42,436	0/0:3,0:3:9:0,9,98	0/0:16,0:16:45:0,45,459	1/1:0,14:14:42:424,42,0	0/0:12,0:12:33:0,33,342	./.:.:.:.:.	0/0:7,0:7:21:0,21,217	0/0:15,0:15:45:0,45,466	0/0:13,0:13:39:0,39,380	0/0:13,0:13:39:0,39,391	0/0:10,0:10:27:0,27,286	0/0:13,0:13:39:0,39,398	0/0:11,0:11:33:0,33,332	0/0:3,0:3:9:0,9,96	0/0:5,0:5:15:0,15,156	0/0:3,0:3:9:0,9,89	./.:.:.:.:.	0/0:3,0:3:9:0,9,92	1/1:0,4:4:9:106,9,0	0/0:1,0:1:3:0,3,30	0/0:3,0:3:9:0,9,93	0/0:3,0:3:9:0,9,97	0/0:3,0:3:9:0,9,92	0/0:2,0:2:6:0,6,59	0/0:5,0:5:15:0,15,154	0/0:3,0:3:9:0,9,95	0/0:3,0:3:9:0,9,91	0/0:1,0:1:3:0,3,31	0/0:8,0:8:24:0,24,243	0/0:4,0:4:12:0,12,122	1/1:0,2:2:6:62,6,0	0/0:7,0:7:21:0,21,213	0/0:5,0:5:15:0,15,154	0/0:3,0:3:9:0,9,89	0/0:2,0:2:6:0,6,59	0/0:1,0:1:3:0,3,31	1/1:0,2:2:6:61,6,0	0/0:8,0:8:21:0,21,207	0/0:2,0:2:6:0,6,57	0/0:4,0:4:12:0,12,122	0/0:3,0:3:9:0,9,92	0/0:2,0:2:6:0,6,61	0/0:2,0:2:6:0,6,59	0/0:2,0:2:6:0,6,59	0/0:1,0:1:3:0,3,31	0/0:7,0:7:21:0,21,215	0/0:5,0:5:15:0,15,154	0/0:2,0:2:6:0,6,59	0/0:4,0:4:12:0,12,126	0/0:5,0:5:15:0,15,153	0/0:3,0:3:9:0,9,90	0/0:7,0:7:21:0,21,226	0/0:2,0:2:6:0,6,59	0/1:1,3:4:20:85,0,20	0/0:3,0:3:9:0,9,89	0/1:2,1:3:23:23,0,52	0/0:1,0:1:3:0,3,30	0/0:6,0:6:18:0,18,178	0/0:3,0:3:9:0,9,92	0/0:8,0:8:21:0,21,230	./.:.:.:.:.	0/0:2,0:2:6:0,6,65	1/1:0,5:5:15:160,15,0	./.:.:.:.:.	0/0:2,0:2:6:0,6,62	1/1:0,5:5:15:156,15,0	0/0:10,0:10:30:0,30,315	0/0:1,0:1:3:0,3,30	0/0:5,0:5:15:0,15,149	0/0:2,0:2:6:0,6,61	0/0:7,0:7:18:0,18,198	0/0:7,0:7:21:0,21,215	0/0:5,0:5:15:0,15,154	0/0:4,0:4:12:0,12,121	0/1:3,2:5:49:49,0,74	./.:.:.:.:.	0/0:6,0:6:18:0,18,180	0/1:3,2:5:49:49,0,80	1/1:0,9:9:27:276,27,0	0/0:7,0:7:21:0,21,207	0/0:9,0:9:27:0,27,279	0/0:7,0:7:21:0,21,220	0/0:3,0:3:9:0,9,95	0/0:2,0:2:3:0,3,45	0/0:4,0:4:12:0,12,122	0/0:4,0:4:12:0,12,118	0/0:9,0:9:27:0,27,269	0/0:7,0:7:21:0,21,218	0/0:10,0:10:24:0,24,271	0/0:2,0:2:6:0,6,59	0/0:4,0:4:12:0,12,118	0/0:4,0:4:12:0,12,118	0/0:4,0:4:12:0,12,120	0/0:1,0:1:3:0,3,31	0/0:5,0:5:15:0,15,156	0/0:1,0:1:3:0,3,32	0/0:1,0:1:3:0,3,32	./.:.:.:.:.	./.:.:.:.:.	0/0:6,0:6:9:0,9,134	0/0:2,0:2:3:0,3,45	0/0:3,0:3:6:0,6,74	0/0:30,0:30:90:0,90,1017
chr0	64517417	.	A	C	1250.24	.	AC=17;AF=0.065;AN=260;BaseQRankSum=4.998;DP=994;Dels=0.00;FS=0.552;HaplotypeScore=0.0701;InbreedingCoeff=0.4810;MLEAC=13;MLEAF=0.050;MQ=59.93;MQ0=0;MQRankSum=-0.357;QD=25.52;ReadPosRankSum=-0.725	GT:AD:DP:GQ:PL	0/0:52,0:52:99:0,156,1591	0/0:20,0:20:60:0,60,600	0/0:20,0:20:60:0,60,592	0/0:48,0:48:99:0,144,1387	0/0:9,0:9:27:0,27,259	0/0:11,0:11:33:0,33,324	0/0:16,0:16:48:0,48,471	0/0:1,0:1:3:0,3,32	./.:.:.:.:.	0/0:14,0:14:42:0,42,428	0/0:1,0:1:3:0,3,32	1/1:0,18:18:51:557,51,0	0/0:14,0:14:39:0,39,406	./.:.:.:.:.	0/0:19,0:19:57:0,57,572	0/0:23,0:23:69:0,69,681	0/0:18,0:18:51:0,51,519	0/0:3,0:3:9:0,9,92	0/0:5,0:5:15:0,15,151	1/1:0,8:8:24:255,24,0	0/0:1,0:1:3:0,3,30	0/0:13,0:13:39:0,39,388	0/0:26,0:26:78:0,78,760	0/0:19,0:19:57:0,57,572	0/0:2,0:2:6:0,6,58	0/0:22,0:22:63:0,63,635	0/0:15,0:15:42:0,42,427	0/0:4,0:4:12:0,12,123	0/0:3,0:3:9:0,9,97	0/0:17,0:17:51:0,51,497	0/0:4,0:4:12:0,12,126	0/0:2,0:2:6:0,6,70	0/0:22,0:22:57:0,57,611	0/0:2,0:2:6:0,6,61	0/0:15,0:15:42:0,42,430	0/0:4,0:4:12:0,12,126	0/0:21,0:21:57:0,57,612	0/0:10,0:10:30:0,30,307	0/0:19,0:19:54:0,54,557	0/0:5,0:5:15:0,15,158	0/0:5,0:5:15:0,15,155	0/0:9,0:9:27:0,27,273	0/0:16,0:16:39:0,39,431	0/0:9,0:9:27:0,27,269	0/0:26,0:26:78:0,78,769	0/0:21,0:21:51:0,51,568	0/0:9,0:9:27:0,27,268	0/0:6,0:6:18:0,18,189	0/0:7,0:7:18:0,18,195	0/0:7,0:7:18:0,18,195	0/0:3,0:3:9:0,9,91	0/0:1,0:1:3:0,3,30	0/0:9,0:9:27:0,27,262	0/0:3,0:3:9:0,9,95	0/0:4,0:4:12:0,12,117	0/0:1,0:1:3:0,3,31	1/1:0,3:3:9:92,9,0	1/1:0,5:5:15:154,15,0	./.:.:.:.:.	0/0:12,0:12:36:0,36,359	0/0:2,0:2:6:0,6,63	0/0:4,0:4:12:0,12,118	0/0:8,0:8:24:0,24,233	./.:.:.:.:.	0/0:9,0:9:27:0,27,267	0/0:6,0:6:18:0,18,177	0/0:2,0:2:6:0,6,59	0/0:4,0:4:12:0,12,116	0/0:5,0:5:15:0,15,153	0/0:1,0:1:3:0,3,30	0/0:3,0:3:9:0,9,88	0/0:6,0:6:18:0,18,176	1/1:0,3:3:9:97,9,0	1/1:0,4:4:12:126,12,0	0/0:6,0:6:18:0,18,181	0/0:2,0:2:6:0,6,61	0/1:1,3:4:18:80,0,18	0/0:6,0:6:18:0,18,191	1/1:0,2:2:6:61,6,0	0/0:2,0:2:6:0,6,59	0/0:3,0:3:9:0,9,92	./.:.:.:.:.	0/0:2,0:2:6:0,6,61	0/0:4,0:4:12:0,12,115	0/0:8,0:8:24:0,24,243	0/0:3,0:3:9:0,9,91	0/0:4,0:4:12:0,12,111	0/0:3,0:3:9:0,9,93	0/0:5,0:5:15:0,15,151	0/0:8,0:8:24:0,24,256	0/0:1,0:1:3:0,3,29	0/0:2,0:2:6:0,6,57	0/0:5,0:5:15:0,15,149	0/0:4,0:4:12:0,12,117	./.:.:.:.:.	0/0:2,0:2:6:0,6,65	0/0:2,0:2:6:0,6,63	0/0:2,0:2:6:0,6,57	0/0:2,0:2:6:0,6,61	0/0:3,0:3:9:0,9,90	0/0:5,0:5:15:0,15,162	0/0:2,0:2:6:0,6,62	0/0:6,0:6:18:0,18,172	0/0:5,0:5:15:0,15,147	0/0:3,0:3:9:0,9,92	0/0:9,0:9:24:0,24,239	0/0:6,0:6:18:0,18,184	0/0:2,0:2:6:0,6,57	0/0:1,0:1:3:0,3,33	0/0:2,0:2:6:0,6,58	0/0:6,0:6:18:0,18,176	0/0:1,0:1:3:0,3,34	0/0:4,0:4:12:0,12,117	0/0:7,0:7:21:0,21,211	0/0:3,0:3:9:0,9,89	0/0:2,0:2:6:0,6,59	./.:.:.:.:.	0/0:5,0:5:12:0,12,132	0/0:1,0:1:3:0,3,29	0/0:8,0:8:24:0,24,240	0/0:7,0:7:21:0,21,211	0/0:6,0:6:18:0,18,177	0/0:7,0:7:21:0,21,223	0/0:3,0:3:9:0,9,92	0/0:7,0:7:21:0,21,202	0/0:2,0:2:6:0,6,61	1/1:0,2:2:6:61,6,0	0/0:2,0:2:6:0,6,63	0/0:5,0:5:15:0,15,138	0/0:4,0:4:9:0,9,106	0/0:2,0:2:3:0,3,31	0/0:2,0:2:6:0,6,60	0/0:6,0:6:12:0,12,150	0/0:3,0:3:6:0,6,60	0/0:3,0:3:6:0,6,75	0/0:3,0:3:6:0,6,75	0/0:28,0:28:84:0,84,944
chr0	64528750	.	C	G	2157.71	.	AC=26;AF=0.100;AN=260;BaseQRankSum=0.879;DP=1102;Dels=0.00;FS=0.000;HaplotypeScore=0.0753;InbreedingCoeff=0.6564;MLEAC=21;MLEAF=0.081;MQ=59.62;MQ0=0;MQRankSum=-0.099;QD=21.36;ReadPosRankSum=-0.317	GT:AD:DP:GQ:PL	0/0:51,0:51:99:0,153,1560	0/0:18,0:18:54:0,54,533	0/0:20,0:20:54:0,54,580	0/0:58,0:58:99:0,174,1718	0/0:7,0:7:21:0,21,215	0/0:22,0:22:66:0,66,636	0/0:23,0:23:69:0,69,659	0/0:5,0:5:15:0,15,159	0/0:4,0:4:12:0,12,126	0/0:16,0:16:48:0,48,494	./.:.:.:.:.	0/0:17,0:17:51:0,51,523	0/0:10,0:10:30:0,30,302	0/0:4,0:4:12:0,12,122	0/0:11,0:11:33:0,33,336	0/0:18,0:18:54:0,54,541	0/0:22,0:22:66:0,66,675	0/0:6,0:6:18:0,18,186	0/0:8,0:8:24:0,24,235	0/0:8,0:8:24:0,24,236	0/0:5,0:5:15:0,15,160	0/0:21,0:21:63:0,63,608	0/0:19,0:19:57:0,57,577	1/1:0,20:20:60:611,60,0	0/0:4,0:4:12:0,12,119	0/0:23,0:23:66:0,66,652	0/0:13,0:13:39:0,39,390	0/0:11,0:11:33:0,33,342	0/0:3,0:3:9:0,9,92	0/0:28,0:28:84:0,84,835	0/0:5,0:5:15:0,15,155	0/0:3,0:3:9:0,9,96	0/0:31,0:31:87:0,87,853	0/0:6,0:6:18:0,18,182	0/0:21,0:21:63:0,63,625	0/0:4,0:4:12:0,12,124	0/0:14,0:14:39:0,39,408	0/0:25,0:25:75:0,75,741	0/0:9,0:9:27:0,27,268	0/0:8,0:8:24:0,24,250	0/0:5,0:5:15:0,15,153	0/0:14,0:14:42:0,42,419	0/0:16,0:16:48:0,48,474	1/1:0,11:11:30:316,30,0	1/1:0,17:17:51:517,51,0	0/0:14,0:14:42:0,42,421	0/0:16,0:16:45:0,45,470	0/0:7,0:7:21:0,21,220	0/0:3,0:3:9:0,9,95	0/0:5,0:5:15:0,15,151	0/0:2,0:2:6:0,6,57	0/0:3,0:3:9:0,9,89	0/0:7,0:7:21:0,21,212	0/0:3,0:3:9:0,9,91	./.:.:.:.:.	0/0:5,0:5:15:0,15,151	1/1:0,2:2:6:60,6,0	1/1:0,3:3:9:89,9,0	0/0:1,0:1:3:0,3,30	1/1:0,4:4:12:123,12,0	0/0:3,0:3:9:0,9,89	0/0:4,0:4:12:0,12,118	0/0:6,0:6:18:0,18,182	0/0:5,0:5:15:0,15,148	0/0:3,0:3:9:0,9,92	0/0:3,0:3:9:0,9,90	0/0:3,0:3:9:0,9,92	0/0:5,0:5:15:0,15,152	./.:.:.:.:.	0/0:3,0:3:9:0,9,95	0/0:1,0:1:3:0,3,31	0/0:6,0:6:18:0,18,178	0/0:3,0:3:9:0,9,89	0/1:7,3:10:65:65,0,175	1/1:0,5:5:15:148,15,0	0/0:5,0:5:15:0,15,153	0/0:3,0:3:9:0,9,92	0/0:4,0:4:12:0,12,118	1/1:0,3:3:6:61,6,0	0/0:5,0:5:15:0,15,143	./.:.:.:.:.	0/0:5,0:5:15:0,15,149	0/0:8,0:8:24:0,24,247	0/0:4,0:4:12:0,12,121	0/0:5,0:5:15:0,15,151	0/0:3,0:3:9:0,9,95	0/0:4,0:4:12:0,12,121	0/0:9,0:9:24:0,24,251	0/0:3,0:3:9:0,9,91	0/0:8,0:8:24:0,24,245	0/0:1,0:1:3:0,3,31	0/0:3,0:3:9:0,9,90	0/0:6,0:6:12:0,12,149	0/0:4,0:4:12:0,12,117	0/0:9,0:9:27:0,27,264	./.:.:.:.:.	0/0:9,0:9:27:0,27,267	0/0:2,0:2:6:0,6,59	0/0:3,0:3:9:0,9,92	0/0:1,0:1:3:0,3,29	0/0:5,1:6:15:0,15,152	0/0:3,0:3:9:0,9,89	0/0:4,0:4:12:0,12,122	0/0:5,0:5:15:0,15,148	./.:.:.:.:.	0/0:7,0:7:21:0,21,220	0/0:8,0:8:24:0,24,232	0/0:2,0:2:6:0,6,59	0/0:7,0:7:21:0,21,219	0/0:5,0:5:15:0,15,142	0/0:7,0:7:18:0,18,190	0/0:7,0:7:21:0,21,218	0/0:6,0:6:18:0,18,178	0/0:5,0:5:15:0,15,150	0/0:7,0:7:21:0,21,211	0/0:4,0:4:12:0,12,119	0/0:1,0:1:3:0,3,31	./.:.:.:.:.	1/1:0,4:4:12:118,12,0	0/0:4,0:4:12:0,12,123	0/1:8,1:9:4:4,0,223	1/1:0,7:7:18:178,18,0	0/0:6,0:6:15:0,15,164	0/0:4,0:4:12:0,12,122	0/0:5,0:5:15:0,15,146	0/0:6,0:6:18:0,18,180	1/1:0,2:2:6:63,6,0	1/1:0,4:4:12:122,12,0	0/0:2,0:2:6:0,6,59	0/0:4,0:4:6:0,6,89	0/0:10,0:10:18:0,18,239	0/0:5,0:5:12:0,12,135	0/0:10,0:10:15:0,15,223	0/0:5,0:5:9:0,9,120	0/0:2,0:2:3:0,3,45	0/0:4,0:4:6:0,6,89	0/0:19,0:19:57:0,57,613
chr0	64530116	.	C	A	3989.86	.	AC=22;AF=0.084;AN=262;BaseQRankSum=-2.270;DP=1074;Dels=0.00;FS=7.182;HaplotypeScore=0.0603;InbreedingCoeff=0.5219;MLEAC=20;MLEAF=0.076;MQ=59.56;MQ0=0;MQRankSum=-0.395;QD=28.10;ReadPosRankSum=-1.954	GT:AD:DP:GQ:PL	1/1:0,60:60:99:1886,180,0	0/0:25,0:25:75:0,75,789	0/0:26,0:26:78:0,78,820	0/0:50,0:50:99:0,150,1599	0/0:12,0:12:36:0,36,377	0/0:14,0:14:42:0,42,442	0/0:5,0:5:15:0,15,159	0/0:5,0:5:15:0,15,157	0/0:2,0:2:6:0,6,65	1/1:0,21:21:63:631,63,0	1/1:0,3:3:9:89,9,0	0/0:18,0:18:51:0,51,565	0/0:15,0:15:45:0,45,479	0/0:2,0:2:6:0,6,59	0/0:19,0:19:57:0,57,598	0/0:26,0:26:78:0,78,820	0/0:12,0:12:33:0,33,371	0/0:2,0:2:6:0,6,66	0/0:10,0:10:27:0,27,287	0/0:6,0:6:18:0,18,192	0/0:2,0:2:6:0,6,67	0/0:19,0:19:57:0,57,605	0/0:21,0:21:63:0,63,677	0/0:20,0:20:60:0,60,649	0/0:7,0:7:21:0,21,223	0/0:14,0:14:42:0,42,445	1/1:0,16:16:48:486,48,0	0/0:6,0:6:18:0,18,189	0/0:4,0:4:12:0,12,133	0/0:29,0:29:81:0,81,878	0/0:6,0:6:18:0,18,187	0/0:4,0:4:12:0,12,127	0/0:28,0:28:84:0,84,877	0/0:3,0:3:9:0,9,97	0/0:23,0:23:63:0,63,690	1/1:0,3:3:9:97,9,0	0/0:22,0:22:66:0,66,699	1/1:0,9:9:27:264,27,0	0/0:7,0:7:21:0,21,223	1/1:0,2:2:6:57,6,0	0/0:6,0:6:18:0,18,198	0/0:13,0:13:39:0,39,421	0/0:16,0:16:48:0,48,505	0/0:16,0:16:48:0,48,492	0/0:35,0:35:99:0,105,1089	0/0:27,0:27:81:0,81,859	0/0:9,0:9:27:0,27,284	0/0:2,0:2:6:0,6,66	./.:.:.:.:.	0/0:2,0:2:6:0,6,67	0/0:1,0:1:3:0,3,32	0/0:1,0:1:3:0,3,32	1/1:0,5:5:15:160,15,0	0/0:4,0:4:12:0,12,128	0/0:1,0:1:3:0,3,32	./.:.:.:.:.	0/0:5,0:5:15:0,15,157	0/0:6,0:6:18:0,18,189	0/0:3,0:3:9:0,9,98	0/0:7,0:7:21:0,21,223	0/0:2,0:2:6:0,6,62	0/0:1,0:1:3:0,3,31	0/0:9,0:9:27:0,27,275	0/0:3,0:3:9:0,9,98	0/0:5,0:5:15:0,15,161	0/0:2,0:2:6:0,6,61	0/0:6,0:6:18:0,18,191	0/0:5,0:5:12:0,12,142	0/0:6,0:6:18:0,18,194	0/0:2,0:2:6:0,6,64	0/0:2,0:2:6:0,6,64	0/0:3,0:3:9:0,9,94	0/0:1,0:1:3:0,3,30	0/0:9,0:9:24:0,24,266	0/0:9,0:9:24:0,24,269	0/0:2,0:2:6:0,6,68	0/0:2,0:2:6:0,6,65	0/0:7,0:7:21:0,21,227	./.:.:.:.:.	0/0:7,0:7:21:0,21,229	./.:.:.:.:.	0/0:4,0:4:12:0,12,121	0/0:3,0:3:9:0,9,99	0/0:3,0:3:9:0,9,97	0/0:1,0:1:3:0,3,32	0/0:4,0:4:12:0,12,134	0/0:3,0:3:6:0,6,65	0/0:5,0:5:15:0,15,160	0/0:9,0:9:27:0,27,294	0/0:3,0:3:9:0,9,97	0/0:1,0:1:3:0,3,32	0/0:1,0:1:3:0,3,32	0/0:1,0:1:3:0,3,32	0/0:1,0:1:3:0,3,32	0/0:1,0:1:3:0,3,28	0/0:6,0:6:18:0,18,183	0/0:3,0:3:9:0,9,96	0/0:3,0:3:9:0,9,95	0/0:1,0:1:3:0,3,32	./.:.:.:.:.	1/1:0,3:3:9:91,9,0	0/0:2,0:2:6:0,6,67	0/0:4,0:4:12:0,12,127	0/0:7,0:7:21:0,21,227	0/0:4,0:4:12:0,12,126	0/0:4,0:4:12:0,12,126	0/0:1,0:1:3:0,3,32	0/0:4,0:4:9:0,9,86	0/1:1,3:4:20:83,0,20	0/0:6,0:6:18:0,18,187	0/0:2,0:2:6:0,6,63	0/1:1,3:4:21:85,0,21	1/1:0,12:12:36:355,36,0	0/0:4,0:4:12:0,12,130	0/0:6,0:6:18:0,18,190	./.:.:.:.:.	0/0:3,0:3:9:0,9,101	0/0:5,0:5:12:0,12,127	0/0:3,0:3:9:0,9,91	0/0:4,0:4:12:0,12,127	0/0:6,0:6:18:0,18,194	0/0:8,0:8:24:0,24,257	0/0:6,0:6:18:0,18,188	0/0:3,0:3:9:0,9,97	0/0:5,0:5:15:0,15,153	0/0:4,0:4:12:0,12,126	0/0:5,0:5:15:0,15,157	0/0:6,0:6:18:0,18,197	0/0:6,0:6:18:0,18,196	0/0:4,0:4:6:0,6,89	0/0:3,0:3:6:0,6,77	0/0:7,0:7:12:0,12,166	0/0:9,0:9:15:0,15,198	0/0:6,0:6:12:0,12,140	0/0:5,0:5:9:0,9,108	0/0:2,0:2:3:0,3,45	0/0:34,0:34:99:0,102,1149
chr0	64530402	.	G	A	1351.7	.	AC=25;AF=0.093;AN=268;BaseQRankSum=1.016;DP=928;Dels=0.00;FS=3.164;HaplotypeScore=0.1178;InbreedingCoeff=0.5324;MLEAC=18;MLEAF=0.067;MQ=59.65;MQ0=0;MQRankSum=-1.423;QD=25.03;ReadPosRankSum=-1.157	GT:AD:DP:GQ:PL	0/0:45,0:45:99:0,132,1388	0/0:15,0:15:39:0,39,432	0/0:23,0:23:63:0,63,689	0/0:40,0:40:99:0,120,1246	0/0:10,0:10:30:0,30,321	0/0:9,0:9:24:0,24,266	0/0:16,0:16:48:0,48,487	0/0:3,0:3:9:0,9,96	0/0:2,0:2:6:0,6,64	0/0:14,0:14:39:0,39,408	0/0:2,0:2:6:0,6,65	0/0:13,0:13:39:0,39,403	0/0:15,0:15:45:0,45,483	0/1:1,3:4:19:85,0,19	0/0:16,0:16:45:0,45,496	0/0:24,0:24:72:0,72,736	0/0:22,0:22:63:0,63,674	0/0:2,0:2:3:0,3,31	0/0:7,0:7:21:0,21,218	0/0:5,0:5:15:0,15,149	0/0:4,0:4:12:0,12,136	0/0:11,0:11:30:0,30,312	0/0:15,0:15:45:0,45,467	0/0:16,0:16:48:0,48,500	1/1:0,2:2:6:61,6,0	0/0:14,0:14:42:0,42,437	0/0:19,0:19:51:0,51,550	0/0:3,0:3:9:0,9,96	0/0:5,0:5:15:0,15,158	0/0:16,0:16:45:0,45,469	0/0:2,0:2:6:0,6,53	0/0:4,0:4:12:0,12,130	1/1:0,20:20:57:616,57,0	0/0:2,0:2:6:0,6,55	0/0:16,0:16:45:0,45,479	0/0:1,0:1:3:0,3,33	0/0:14,0:14:42:0,42,426	0/0:12,0:12:36:0,36,376	0/0:20,0:20:54:0,54,586	0/0:3,0:3:9:0,9,92	0/0:2,0:2:6:0,6,61	0/0:19,0:19:54:0,54,564	0/0:15,0:15:39:0,39,434	0/0:12,0:12:36:0,36,371	0/0:11,0:11:33:0,33,348	0/0:18,0:18:54:0,54,560	0/0:8,0:8:21:0,21,236	0/0:1,0:1:3:0,3,32	0/0:3,0:3:6:0,6,77	0/0:7,0:7:21:0,21,223	0/0:2,0:2:6:0,6,61	0/0:2,0:2:6:0,6,63	0/0:3,0:3:9:0,9,95	1/1:0,2:2:6:63,6,0	0/0:8,0:8:24:0,24,241	0/0:3,0:3:9:0,9,95	0/0:6,0:6:18:0,18,178	0/0:5,0:5:15:0,15,161	0/0:2,0:2:6:0,6,61	0/0:4,0:4:12:0,12,130	0/0:2,0:2:6:0,6,62	./.:.:.:.:.	0/0:4,0:4:12:0,12,119	1/1:0,1:1:3:32,3,0	1/1:0,6:6:18:184,18,0	0/0:2,0:2:6:0,6,65	0/0:2,0:2:6:0,6,61	0/0:7,0:7:21:0,21,218	0/0:5,0:5:15:0,15,150	0/0:1,0:1:3:0,3,31	0/0:4,0:4:12:0,12,122	0/0:2,0:2:6:0,6,63	0/0:3,0:3:9:0,9,91	0/0:4,0:4:12:0,12,124	0/0:2,0:2:6:0,6,65	0/0:5,0:5:15:0,15,158	0/0:3,0:3:9:0,9,97	0/0:4,0:4:12:0,12,124	0/0:1,0:1:3:0,3,32	0/0:9,0:9:27:0,27,278	0/0:3,0:3:9:0,9,95	0/0:1,0:1:3:0,3,32	0/0:3,0:3:9:0,9,98	0/0:5,0:5:15:0,15,159	0/0:3,0:3:9:0,9,96	1/1:0,2:2:6:66,6,0	0/0:4,0:4:9:0,9,105	1/1:0,1:1:3:32,3,0	0/0:2,0:2:6:0,6,61	0/0:4,0:4:12:0,12,127	0/0:1,0:1:3:0,3,32	./.:.:.:.:.	0/0:5,0:5:15:0,15,150	0/0:1,0:1:3:0,3,33	0/0:2,0:2:6:0,6,62	0/0:6,0:6:18:0,18,170	1/1:0,5:5:15:160,15,0	1/1:0,2:2:6:63,6,0	1/1:0,4:4:12:121,12,0	1/1:0,2:2:6:59,6,0	0/0:4,0:4:12:0,12,132	0/0:2,0:2:6:0,6,62	0/0:2,0:2:6:0,6,64	0/0:2,0:2:6:0,6,62	0/0:4,0:4:12:0,12,118	0/0:7,0:7:18:0,18,202	0/0:7,0:7:21:0,21,217	0/0:6,0:6:15:0,15,168	0/0:6,0:6:18:0,18,175	1/1:0,3:3:9:92,9,0	0/0:8,0:8:24:0,24,252	0/0:6,0:6:18:0,18,175	0/0:6,0:6:18:0,18,185	0/0:7,0:7:21:0,21,218	0/0:4,0:4:12:0,12,128	0/0:5,0:5:12:0,12,143	0/0:3,0:3:9:0,9,97	0/0:3,0:3:9:0,9,92	0/0:6,0:6:18:0,18,178	0/0:5,0:5:15:0,15,160	0/0:2,0:2:6:0,6,62	0/0:7,0:7:21:0,21,223	0/0:6,0:6:18:0,18,187	0/0:2,0:2:6:0,6,64	0/0:4,0:4:12:0,12,126	0/0:8,0:8:18:0,18,215	0/0:3,0:3:9:0,9,96	0/0:1,0:1:3:0,3,32	0/0:3,0:3:9:0,9,95	./.:.:.:.:.	0/0:4,0:4:12:0,12,123	0/0:2,0:2:6:0,6,61	0/0:10,0:10:18:0,18,238	0/0:5,0:5:9:0,9,119	0/0:2,0:2:3:0,3,45	0/0:4,0:4:6:0,6,89	0/0:26,0:26:78:0,78,835
chr0	64531454	.	G	A	5432.01	.	AC=56;AF=0.214;AN=262;BaseQRankSum=-6.044;DP=1025;Dels=0.00;FS=7.426;HaplotypeScore=0.1564;InbreedingCoeff=0.6980;MLEAC=53;MLEAF=0.202;MQ=59.36;MQ0=0;MQRankSum=-0.015;QD=25.03;ReadPosRankSum=1.024	GT:AD:DP:GQ:PL	0/0:81,0:81:99:0,244,2514	1/1:0,16:16:45:469,45,0	0/0:17,0:17:51:0,51,542	0/0:44,0:44:99:0,132,1360	0/0:18,0:18:54:0,54,569	0/0:20,0:20:60:0,60,618	0/0:14,0:14:39:0,39,433	0/0:1,0:1:3:0,3,36	0/0:3,0:3:9:0,9,93	0/0:26,0:26:78:0,78,803	0/0:1,0:1:3:0,3,35	0/0:13,0:13:39:0,39,414	0/0:14,0:14:42:0,42,432	0/0:4,0:4:12:0,12,131	0/0:17,0:17:48:0,48,525	0/0:19,0:19:57:0,57,581	1/1:0,18:18:54:533,54,0	0/1:4,1:5:17:17,0,98	1/1:0,4:4:12:117,12,0	1/1:0,11:11:33:307,33,0	1/1:0,2:2:6:64,6,0	1/1:0,24:24:72:711,72,0	1/1:0,23:23:63:667,63,0	0/0:27,0:27:66:0,66,764	0/0:3,0:3:9:0,9,97	0/0:15,0:15:39:0,39,434	0/0:12,0:12:36:0,36,395	0/0:4,0:4:12:0,12,130	0/0:4,0:4:12:0,12,121	0/0:17,0:17:45:0,45,495	0/0:3,0:3:9:0,9,96	0/0:9,0:9:24:0,24,260	0/0:27,0:27:81:0,81,840	0/0:6,0:6:18:0,18,189	0/0:17,0:17:45:0,45,501	0/0:2,0:2:6:0,6,69	1/1:0,14:14:42:417,42,0	0/0:8,0:8:21:0,21,239	0/0:6,0:6:18:0,18,194	0/0:2,0:2:6:0,6,66	0/0:9,0:9:27:0,27,296	1/1:0,15:15:42:438,42,0	0/0:11,0:11:27:0,27,301	0/0:10,0:10:30:0,30,310	0/0:17,0:17:48:0,48,514	0/0:26,0:26:78:0,78,809	0/0:7,0:7:18:0,18,210	0/0:5,0:5:15:0,15,149	1/1:0,2:2:6:58,6,0	0/0:2,0:2:6:0,6,61	0/0:2,0:2:6:0,6,66	0/0:3,0:3:9:0,9,96	0/0:7,0:7:21:0,21,214	0/0:4,0:4:12:0,12,120	0/0:4,0:4:12:0,12,123	0/0:4,0:4:12:0,12,126	0/0:4,0:4:12:0,12,119	0/0:6,0:6:18:0,18,196	0/0:2,0:2:6:0,6,63	0/0:6,0:6:18:0,18,189	0/0:4,0:4:12:0,12,123	0/0:4,0:4:12:0,12,117	1/1:0,8:8:24:245,24,0	0/1:7,1:8:6:6,0,186	0/0:1,0:1:3:0,3,32	0/0:3,0:3:9:0,9,94	0/0:2,0:2:6:0,6,65	0/0:3,0:3:9:0,9,97	0/0:6,0:6:18:0,18,195	1/1:0,5:5:15:142,15,0	0/0:2,0:2:3:0,3,45	./.:.:.:.:.	1/1:0,2:2:6:59,6,0	0/0:1,0:1:3:0,3,32	0/0:4,0:4:12:0,12,128	0/0:6,0:6:18:0,18,182	./.:.:.:.:.	./.:.:.:.:.	0/0:2,0:2:6:0,6,66	1/1:0,3:3:6:76,6,0	0/0:2,0:2:6:0,6,62	0/0:2,0:2:6:0,6,63	0/0:10,0:10:30:0,30,331	1/1:0,4:4:12:118,12,0	1/1:0,1:1:3:29,3,0	0/0:1,0:1:3:0,3,32	0/0:4,0:4:12:0,12,120	0/0:7,0:7:21:0,21,218	0/0:6,0:6:18:0,18,186	0/0:5,0:5:15:0,15,156	0/0:3,0:3:9:0,9,95	0/0:3,0:3:9:0,9,97	0/0:4,0:4:12:0,12,126	0/0:2,0:2:6:0,6,63	0/0:3,0:3:9:0,9,97	0/0:5,0:5:15:0,15,162	0/0:6,0:6:18:0,18,189	0/0:1,0:1:3:0,3,34	./.:.:.:.:.	./.:.:.:.:.	0/0:4,0:4:12:0,12,126	0/0:2,0:2:6:0,6,63	0/0:3,0:3:9:0,9,95	1/1:0,5:5:15:143,15,0	1/1:0,3:3:9:95,9,0	1/1:0,4:4:12:118,12,0	0/1:1,4:5:14:117,0,14	0/0:6,0:6:15:0,15,169	0/0:5,0:5:15:0,15,161	0/0:10,0:10:30:0,30,288	0/0:5,0:5:12:0,12,138	0/0:5,0:5:15:0,15,165	0/0:10,0:10:24:0,24,279	0/0:4,0:4:12:0,12,122	0/0:7,0:7:21:0,21,230	0/0:2,0:2:6:0,6,59	0/0:4,0:4:12:0,12,123	1/1:0,5:5:15:145,15,0	0/0:3,0:3:9:0,9,97	1/1:0,8:8:24:240,24,0	0/1:1,1:2:24:24,0,26	0/0:8,0:8:18:0,18,189	1/1:0,4:4:12:124,12,0	1/1:0,3:3:9:94,9,0	1/1:0,6:6:18:174,18,0	1/1:0,5:5:15:143,15,0	0/0:5,0:5:15:0,15,159	0/0:6,0:6:15:0,15,171	1/1:0,2:2:6:57,6,0	0/0:2,0:2:3:0,3,45	0/0:2,0:2:6:0,6,63	0/0:4,0:4:6:0,6,89	0/0:2,0:2:3:0,3,45	./.:.:.:.:.	0/0:4,0:4:6:0,6,89	0/0:7,0:7:12:0,12,165	0/0:13,0:13:39:0,39,442
chr0	64533622	.	C	T	3016.29	.	AC=28;AF=0.109;AN=256;BaseQRankSum=0.334;DP=1031;Dels=0.00;FS=6.921;HaplotypeScore=0.0286;InbreedingCoeff=0.5886;MLEAC=26;MLEAF=0.102;MQ=59.82;MQ0=0;MQRankSum=0.269;QD=25.56;ReadPosRankSum=-1.328	GT:AD:DP:GQ:PL	0/0:79,0:79:99:0,238,2504	0/0:21,0:21:63:0,63,653	0/0:19,0:19:57:0,57,598	0/0:59,0:59:99:0,177,1836	0/0:17,0:17:51:0,51,518	0/0:10,0:10:30:0,30,311	0/0:15,0:15:45:0,45,469	0/0:3,0:3:6:0,6,61	0/0:5,0:5:15:0,15,157	0/0:15,0:15:45:0,45,460	./.:.:.:.:.	0/0:13,0:13:39:0,39,420	0/0:16,0:16:48:0,48,501	0/0:3,0:3:9:0,9,89	0/0:13,0:13:36:0,36,389	0/0:9,0:9:27:0,27,277	0/0:18,0:18:54:0,54,551	0/0:2,0:2:6:0,6,61	0/0:14,0:14:42:0,42,434	0/0:9,0:9:24:0,24,267	0/0:7,0:7:21:0,21,222	0/0:6,0:6:18:0,18,184	0/0:17,0:17:51:0,51,537	1/1:0,20:20:57:608,57,0	0/0:3,0:3:9:0,9,96	0/0:21,0:21:63:0,63,657	0/0:16,0:16:45:0,45,476	0/0:9,0:9:27:0,27,274	0/0:9,0:9:27:0,27,279	0/0:26,0:27:72:0,72,764	0/0:6,0:6:18:0,18,177	0/0:1,0:1:3:0,3,32	0/0:15,0:15:36:0,36,416	0/0:7,0:7:21:0,21,219	0/0:11,0:11:33:0,33,337	0/0:6,0:6:18:0,18,178	0/0:24,0:24:63:0,63,692	0/0:4,0:4:12:0,12,126	0/0:13,0:13:39:0,39,403	./.:.:.:.:.	0/0:1,0:1:3:0,3,30	0/0:12,0:12:33:0,33,358	0/0:14,0:14:42:0,42,429	1/1:0,24:24:69:730,69,0	1/1:0,16:16:45:487,45,0	0/0:32,0:32:96:0,96,1002	0/0:13,0:13:36:0,36,389	0/0:4,0:4:12:0,12,122	./.:.:.:.:.	0/0:6,0:6:18:0,18,182	0/0:1,0:1:3:0,3,27	0/0:4,0:4:12:0,12,124	0/0:7,0:7:21:0,21,222	0/0:6,0:6:18:0,18,189	1/1:0,5:5:15:161,15,0	0/0:1,0:1:3:0,3,34	1/1:0,4:4:12:125,12,0	1/1:0,6:6:18:184,18,0	0/0:2,0:2:6:0,6,63	1/1:0,4:4:12:121,12,0	0/0:6,0:6:18:0,18,184	0/0:4,0:4:12:0,12,118	0/0:9,0:9:27:0,27,271	0/0:5,0:5:15:0,15,149	0/0:7,0:7:21:0,21,210	0/0:5,0:5:15:0,15,153	0/0:5,0:5:15:0,15,152	0/0:4,0:4:12:0,12,126	0/0:5,0:5:15:0,15,162	0/0:4,0:4:12:0,12,120	0/0:3,0:3:9:0,9,95	0/0:1,0:1:3:0,3,32	./.:.:.:.:.	0/1:3,3:6:74:74,0,78	1/1:0,9:9:21:245,21,0	0/0:3,0:3:9:0,9,90	0/0:2,0:2:6:0,6,59	0/0:3,0:3:6:0,6,74	1/1:0,2:2:6:67,6,0	0/0:4,0:4:12:0,12,125	0/0:3,0:3:9:0,9,91	0/0:1,0:1:3:0,3,30	0/0:2,0:2:6:0,6,62	0/0:4,0:4:9:0,9,107	./.:.:.:.:.	0/0:4,0:4:12:0,12,124	0/0:2,0:2:6:0,6,63	0/0:6,0:6:18:0,18,184	./.:.:.:.:.	0/0:7,0:7:21:0,21,215	0/0:1,0:1:3:0,3,31	0/0:3,0:3:9:0,9,95	0/0:5,0:5:12:0,12,139	0/0:1,0:1:3:0,3,30	0/0:2,0:2:6:0,6,63	0/0:5,0:5:15:0,15,157	0/0:2,0:2:6:0,6,61	0/0:1,0:1:3:0,3,31	0/0:3,0:3:9:0,9,92	0/0:2,0:2:6:0,6,60	0/0:8,0:8:24:0,24,239	0/0:2,0:2:6:0,6,63	0/0:1,0:1:3:0,3,32	./.:.:.:.:.	0/0:4,0:4:12:0,12,125	0/0:1,0:1:3:0,3,30	0/0:8,0:8:24:0,24,258	0/0:9,0:9:27:0,27,267	0/0:3,0:3:9:0,9,91	0/0:3,0:3:9:0,9,94	0/0:7,0:7:18:0,18,197	0/0:3,0:3:9:0,9,95	0/0:5,0:5:15:0,15,152	0/0:5,0:5:15:0,15,156	0/0:7,0:7:21:0,21,214	0/0:4,0:4:12:0,12,122	0/0:3,0:3:9:0,9,95	0/0:7,0:7:21:0,21,212	1/1:0,2:2:6:61,6,0	0/0:3,0:3:9:0,9,92	0/1:3,3:6:61:61,0,76	1/1:0,9:9:27:278,27,0	0/0:4,0:4:9:0,9,111	0/0:4,0:4:12:0,12,122	0/0:1,0:1:3:0,3,31	0/0:7,0:7:21:0,21,219	1/1:0,2:2:6:60,6,0	1/1:0,3:3:9:93,9,0	0/0:2,0:2:6:0,6,60	./.:.:.:.:.	./.:.:.:.:.	0/0:4,0:4:6:0,6,89	0/0:6,0:6:9:0,9,134	0/0:5,0:5:9:0,9,119	0/0:2,0:2:3:0,3,45	0/0:2,0:2:3:0,3,45	0/0:24,0:24:72:0,72,745
chr0	64533936	.	C	G	480.38	.	AC=13;AF=0.053;AN=244;BaseQRankSum=-1.936;DP=655;Dels=0.00;FS=1.772;HaplotypeScore=0.0584;InbreedingCoeff=0.3092;MLEAC=10;MLEAF=0.041;MQ=59.80;MQ0=0;MQRankSum=-0.394;QD=17.16;ReadPosRankSum=-2.056	GT:AD:DP:GQ:PL	0/0:33,0:33:90:0,90,1012	0/0:14,0:14:36:0,36,397	0/0:10,0:10:30:0,30,304	0/0:17,0:18:48:0,48,508	0/0:19,0:19:42:0,42,512	0/0:13,0:13:36:0,36,381	0/0:11,0:11:33:0,33,351	0/0:1,0:1:3:0,3,32	0/0:2,0:2:6:0,6,66	0/0:17,0:17:51:0,51,542	./.:.:.:.:.	0/0:9,0:9:21:0,21,258	0/0:14,0:14:42:0,42,441	0/0:1,0:1:3:0,3,33	0/0:17,0:17:51:0,51,516	0/0:12,0:12:33:0,33,374	0/0:9,0:9:24:0,24,267	0/0:2,0:2:6:0,6,57	0/0:3,0:3:9:0,9,95	1/1:0,3:3:6:71,6,0	0/0:3,0:3:9:0,9,100	0/0:5,0:5:12:0,12,141	0/0:10,0:10:24:0,24,270	0/0:11,0:11:30:0,30,324	0/0:1,0:1:3:0,3,32	0/0:9,0:9:24:0,24,263	0/0:11,0:11:33:0,33,351	0/0:3,0:3:9:0,9,97	0/0:1,0:1:3:0,3,33	0/0:9,0:9:27:0,27,276	0/0:1,0:1:3:0,3,32	./.:.:.:.:.	0/0:8,0:8:24:0,24,246	0/0:2,0:2:6:0,6,63	0/0:9,0:9:27:0,27,283	0/0:3,0:3:9:0,9,102	0/0:10,0:10:30:0,30,314	0/0:5,0:5:12:0,12,143	0/0:7,0:7:21:0,21,220	0/0:3,0:3:9:0,9,93	0/0:1,0:1:3:0,3,34	0/0:4,0:4:12:0,12,122	0/0:10,0:10:21:0,21,232	0/0:12,0:12:36:0,36,374	0/0:14,0:14:39:0,39,432	0/0:16,0:16:42:0,42,465	0/0:6,0:6:18:0,18,187	0/0:1,0:1:3:0,3,33	0/0:1,0:1:3:0,3,32	0/0:5,0:5:12:0,12,143	0/0:3,0:3:9:0,9,92	0/0:1,0:1:3:0,3,32	0/0:2,0:2:6:0,6,65	0/0:1,0:1:3:0,3,31	0/0:4,0:4:9:0,9,111	0/0:1,0:1:3:0,3,32	0/0:4,0:4:12:0,12,126	0/0:5,0:5:12:0,12,138	0/0:2,0:2:6:0,6,59	0/0:5,0:5:15:0,15,160	0/0:1,0:1:3:0,3,32	./.:.:.:.:.	0/0:8,0:8:24:0,24,252	0/0:1,0:1:3:0,3,32	0/0:1,0:1:3:0,3,29	0/0:8,0:8:21:0,21,238	0/0:2,0:2:6:0,6,63	0/0:3,0:3:9:0,9,83	0/0:4,0:4:12:0,12,126	0/0:2,0:2:6:0,6,70	0/0:2,0:2:6:0,6,65	0/0:3,0:3:9:0,9,95	1/1:0,4:4:12:119,12,0	0/1:5,2:7:43:43,0,140	0/0:3,0:3:9:0,9,96	0/0:1,0:1:3:0,3,29	0/0:5,0:5:15:0,15,162	0/0:1,0:1:3:0,3,31	0/0:3,0:3:9:0,9,95	0/0:5,0:5:9:0,9,118	./.:.:.:.:.	0/0:10,0:10:21:0,21,249	./.:.:.:.:.	0/0:6,0:6:18:0,18,185	0/0:3,0:3:9:0,9,94	0/0:2,0:2:6:0,6,67	0/0:3,0:3:9:0,9,97	0/0:5,0:5:15:0,15,151	0/0:5,0:5:12:0,12,145	0/0:2,0:2:6:0,6,67	0/0:3,0:3:9:0,9,95	0/0:1,0:1:3:0,3,34	0/0:4,0:4:9:0,9,105	0/0:2,0:2:6:0,6,65	0/0:1,0:1:3:0,3,32	0/0:3,0:3:9:0,9,85	0/0:2,0:2:6:0,6,64	0/0:3,0:3:9:0,9,97	0/0:3,0:3:9:0,9,97	./.:.:.:.:.	0/0:1,0:1:3:0,3,34	0/0:1,0:1:3:0,3,29	0/0:2,0:2:6:0,6,63	0/0:2,0:2:6:0,6,63	0/0:1,0:1:3:0,3,32	0/0:1,0:1:3:0,3,31	0/0:3,0:3:9:0,9,97	0/0:11,0:11:30:0,30,315	./.:.:.:.:.	0/0:2,0:2:6:0,6,61	0/0:3,0:3:9:0,9,97	./.:.:.:.:.	0/0:6,0:6:18:0,18,189	0/0:10,0:10:30:0,30,319	0/0:6,0:6:18:0,18,192	0/0:4,0:4:12:0,12,126	0/0:2,0:2:6:0,6,65	0/0:4,0:4:12:0,12,125	0/0:2,0:2:6:0,6,67	1/1:0,7:7:21:214,21,0	1/1:0,2:2:6:63,6,0	0/0:5,0:5:15:0,15,154	1/1:0,2:2:6:54,6,0	./.:.:.:.:.	0/0:5,0:5:9:0,9,120	0/0:4,0:4:12:0,12,126	0/0:3,0:3:6:0,6,77	0/0:2,0:2:6:0,6,63	1/1:0,3:3:9:92,9,0	./.:.:.:.:.	./.:.:.:.:.	./.:.:.:.:.	./.:.:.:.:.	./.:.:.:.:.	0/0:2,0:2:3:0,3,45	./.:.:.:.:.	0/0:20,0:20:60:0,60,684
chr0	64540054	.	C	T	17430.9	.	AC=168;AF=0.632;AN=266;BaseQRankSum=-9.742;DP=1035;Dels=0.00;FS=7.615;HaplotypeScore=0.0975;InbreedingCoeff=0.7526;MLEAC=162;MLEAF=0.609;MQ=59.02;MQ0=0;MQRankSum=-1.267;QD=27.07;ReadPosRankSum=-1.872	GT:AD:DP:GQ:PL	1/1:0,68:68:99:2102,204,0	1/1:0,16:16:42:447,42,0	1/1:0,21:21:63:629,63,0	0/0:36,0:36:99:0,108,1136	1/1:0,14:14:36:394,36,0	0/0:14,0:14:39:0,39,424	1/1:0,20:20:60:603,60,0	0/0:3,0:3:9:0,9,97	0/0:1,0:1:3:0,3,31	0/0:24,0:24:72:0,72,751	0/0:6,0:6:18:0,18,193	0/0:17,0:17:51:0,51,533	1/1:0,12:12:36:355,36,0	1/1:0,1:1:3:34,3,0	0/0:24,0:24:72:0,72,734	1/1:0,22:22:66:661,66,0	1/1:0,27:27:81:779,81,0	0/1:1,2:3:22:48,0,22	1/1:0,6:6:18:172,18,0	1/1:0,13:13:30:341,30,0	0/0:2,0:2:6:0,6,69	1/1:0,25:25:69:708,69,0	1/1:0,17:17:51:507,51,0	0/0:18,0:18:54:0,54,568	1/1:0,4:4:12:128,12,0	0/0:17,0:17:51:0,51,534	1/1:0,12:12:36:355,36,0	0/0:9,0:9:27:0,27,297	1/1:0,3:3:9:96,9,0	1/1:0,19:19:54:553,54,0	1/1:0,6:6:18:192,18,0	1/1:0,5:5:15:166,15,0	1/1:0,21:21:60:600,60,0	0/1:6,6:12:99:164,0,161	1/1:0,11:11:33:323,33,0	1/1:0,5:5:15:151,15,0	0/0:19,0:19:57:0,57,612	0/0:15,0:15:45:0,45,454	1/1:0,15:15:45:438,45,0	1/1:0,3:3:9:95,9,0	1/1:0,3:3:9:96,9,0	0/0:8,0:8:24:0,24,250	1/1:0,20:20:57:584,57,0	0/0:7,0:7:21:0,21,215	0/0:18,0:18:54:0,54,551	1/1:0,15:16:36:396,36,0	1/1:0,8:8:24:241,24,0	0/0:5,0:5:15:0,15,168	1/1:0,1:1:3:30,3,0	0/0:7,0:7:21:0,21,224	0/0:1,0:1:3:0,3,32	0/0:2,0:2:3:0,3,45	0/0:6,0:6:18:0,18,186	1/1:0,3:3:9:89,9,0	0/0:3,0:3:9:0,9,95	1/1:0,5:5:15:158,15,0	0/0:5,0:5:12:0,12,139	0/0:3,0:3:9:0,9,95	0/0:3,0:3:9:0,9,96	0/0:3,0:3:9:0,9,94	1/1:0,2:2:6:64,6,0	1/1:0,3:3:9:92,9,0	1/1:0,4:4:12:116,12,0	1/1:0,2:2:6:57,6,0	1/1:0,4:4:12:118,12,0	0/0:2,0:3:6:0,6,62	1/1:0,5:5:15:144,15,0	0/0:4,0:4:12:0,12,121	0/0:4,0:4:12:0,12,123	1/1:0,3:3:9:89,9,0	1/1:0,2:2:6:61,6,0	1/1:0,6:6:18:178,18,0	1/1:0,2:2:6:61,6,0	1/1:0,3:3:9:92,9,0	1/1:0,6:6:18:175,18,0	0/0:1,0:1:3:0,3,31	./.:.:.:.:.	1/1:0,3:3:9:90,9,0	0/0:2,0:2:6:0,6,61	1/1:0,7:7:21:214,21,0	0/0:2,0:2:6:0,6,63	1/1:0,2:2:6:59,6,0	1/1:0,3:3:9:101,9,0	1/1:0,4:4:12:116,12,0	1/1:0,1:1:3:29,3,0	1/1:0,2:2:6:62,6,0	1/1:0,4:4:12:118,12,0	1/1:0,5:5:15:148,15,0	1/1:0,1:1:3:30,3,0	1/1:0,6:6:18:183,18,0	1/1:0,2:2:6:61,6,0	./.:.:.:.:.	1/1:0,6:6:18:178,18,0	0/0:2,0:2:3:0,3,45	1/1:0,2:2:6:59,6,0	1/1:0,3:3:9:96,9,0	1/1:0,6:6:18:180,18,0	1/1:0,2:2:6:63,6,0	1/1:0,2:2:6:57,6,0	1/1:0,2:2:6:59,6,0	0/1:7,1:8:9:9,0,202	0/0:1,0:1:3:0,3,31	./.:.:.:.:.	./.:.:.:.:.	1/1:0,4:4:9:105,9,0	1/1:0,3:3:9:92,9,0	1/1:0,4:4:12:122,12,0	0/1:2,2:4:45:45,0,51	1/1:0,4:4:12:124,12,0	1/1:0,5:5:15:143,15,0	1/1:0,6:6:18:178,18,0	1/1:0,4:4:12:123,12,0	1/1:0,5:5:15:151,15,0	1/1:0,6:6:18:172,18,0	1/1:0,9:9:27:270,27,0	1/1:0,2:2:6:59,6,0	1/1:0,5:5:15:149,15,0	1/1:0,7:7:21:211,21,0	1/1:0,1:1:3:29,3,0	1/1:0,3:3:6:76,6,0	0/0:3,0:3:9:0,9,91	0/0:4,0:4:12:0,12,126	1/1:0,5:5:12:132,12,0	1/1:0,3:3:9:90,9,0	1/1:0,4:4:12:122,12,0	1/1:0,8:8:24:237,24,0	1/1:0,2:2:6:58,6,0	0/0:6,0:6:18:0,18,189	0/0:3,0:3:9:0,9,97	0/0:12,0:12:18:0,18,268	0/0:8,0:8:18:0,18,214	0/0:4,0:4:6:0,6,89	0/0:4,0:4:9:0,9,107	0/0:4,0:4:9:0,9,95	0/0:6,0:6:12:0,12,153	0/0:3,0:3:6:0,6,75	0/0:39,0:39:99:0,117,1304
chr0	64540140	.	G	T	16804.2	.	AC=165;AF=0.635;AN=260;BaseQRankSum=-8.535;DP=1016;Dels=0.00;FS=30.128;HaplotypeScore=0.0701;InbreedingCoeff=0.7632;MLEAC=166;MLEAF=0.638;MQ=59.19;MQ0=0;MQRankSum=-1.098;QD=28.20;ReadPosRankSum=1.408	GT:AD:DP:GQ:PL	1/1:0,50:50:99:1516,138,0	1/1:0,16:16:48:488,48,0	1/1:0,8:8:24:248,24,0	0/0:50,0:50:99:0,150,1601	1/1:0,12:12:36:364,36,0	0/0:18,0:18:54:0,54,579	1/1:0,21:21:63:624,63,0	0/0:6,0:6:18:0,18,189	0/0:1,0:1:3:0,3,32	0/0:22,0:22:66:0,66,701	0/0:4,0:4:12:0,12,128	0/0:15,0:15:42:0,42,452	1/1:0,9:9:27:272,27,0	1/1:0,2:2:6:61,6,0	0/0:19,0:19:57:0,57,613	1/1:0,19:19:57:576,57,0	1/1:0,24:24:72:704,72,0	1/1:0,2:2:6:66,6,0	1/1:0,9:9:27:265,27,0	1/1:0,12:12:36:349,36,0	0/0:3,0:3:9:0,9,100	1/1:0,29:29:81:848,81,0	1/1:0,20:20:57:591,57,0	0/0:21,0:21:63:0,63,663	1/1:0,2:2:6:65,6,0	0/0:26,0:26:72:0,72,794	1/1:0,12:12:36:364,36,0	0/0:7,0:7:21:0,21,225	1/1:0,6:6:18:191,18,0	1/1:0,20:20:60:607,60,0	1/1:0,4:4:12:124,12,0	./.:.:.:.:.	1/1:0,18:18:54:535,54,0	0/1:4,2:6:47:47,0,116	1/1:0,20:20:60:602,60,0	1/1:0,5:5:15:155,15,0	0/0:19,0:19:54:0,54,579	0/0:13,0:13:39:0,39,415	1/1:0,11:11:33:338,33,0	1/1:0,3:3:9:92,9,0	1/1:0,2:2:6:61,6,0	0/0:14,0:14:42:0,42,453	1/1:0,20:20:60:600,60,0	0/0:18,0:18:45:0,45,529	0/0:18,0:18:54:0,54,578	1/1:0,19:19:54:565,54,0	1/1:0,12:12:36:361,36,0	0/0:6,0:6:18:0,18,197	1/1:0,3:3:9:95,9,0	0/0:4,0:4:12:0,12,123	0/0:1,0:1:3:0,3,32	0/0:2,0:2:6:0,6,64	0/0:7,0:7:21:0,21,227	1/1:0,3:3:9:94,9,0	0/0:5,0:5:15:0,15,156	1/1:0,2:2:6:59,6,0	0/0:3,0:3:6:0,6,79	0/0:5,0:5:15:0,15,157	./.:.:.:.:.	0/0:5,0:5:15:0,15,159	1/1:0,2:2:6:61,6,0	1/1:0,3:3:9:90,9,0	1/1:0,3:3:6:59,6,0	1/1:0,3:3:9:93,9,0	1/1:0,7:7:21:214,21,0	0/0:5,0:5:15:0,15,162	1/1:0,4:4:12:118,12,0	0/0:6,0:6:18:0,18,197	0/0:4,0:4:12:0,12,126	1/1:0,2:2:6:55,6,0	1/1:0,1:1:3:30,3,0	1/1:0,4:4:12:116,12,0	1/1:0,1:1:3:29,3,0	1/1:0,6:6:18:178,18,0	1/1:0,1:1:3:32,3,0	0/0:4,0:4:12:0,12,128	./.:.:.:.:.	1/1:0,3:3:9:92,9,0	0/0:1,0:1:3:0,3,28	1/1:0,8:8:24:242,24,0	./.:.:.:.:.	1/1:0,2:2:6:61,6,0	1/1:0,3:3:9:97,9,0	1/1:0,3:3:9:91,9,0	0/1:1,7:8:8:188,0,8	1/1:0,2:2:6:59,6,0	1/1:0,3:3:9:92,9,0	1/1:0,5:5:15:148,15,0	1/1:0,4:4:12:122,12,0	1/1:0,8:8:24:248,24,0	./.:.:.:.:.	1/1:0,1:1:3:31,3,0	1/1:0,2:2:6:61,6,0	0/0:2,0:2:6:0,6,63	./.:.:.:.:.	1/1:0,5:5:15:153,15,0	1/1:0,5:5:15:151,15,0	1/1:0,4:4:12:130,12,0	1/1:0,3:3:9:91,9,0	1/1:0,2:2:6:58,6,0	0/0:2,0:2:6:0,6,65	0/0:2,0:2:6:0,6,64	1/1:0,3:3:9:91,9,0	1/1:0,1:1:3:30,3,0	1/1:0,2:2:6:59,6,0	1/1:0,5:5:12:136,12,0	1/1:0,2:2:6:59,6,0	0/1:7,1:8:7:7,0,197	1/1:0,2:2:6:62,6,0	1/1:0,5:5:15:146,15,0	1/1:0,5:5:15:157,15,0	1/1:0,2:2:6:62,6,0	1/1:0,6:6:18:182,18,0	1/1:0,5:5:15:147,15,0	1/1:0,5:5:12:136,12,0	1/1:0,4:4:12:122,12,0	1/1:0,2:2:6:59,6,0	1/1:0,2:2:6:59,6,0	./.:.:.:.:.	1/1:0,4:4:12:122,12,0	0/0:3,0:3:9:0,9,98	0/0:3,0:3:9:0,9,96	1/1:0,4:4:9:95,9,0	1/1:0,3:3:9:90,9,0	1/1:0,8:8:24:239,24,0	1/1:0,6:6:18:179,18,0	1/1:0,3:3:9:90,9,0	0/0:2,0:2:6:0,6,66	0/0:7,0:7:21:0,21,218	0/0:10,0:10:15:0,15,224	0/0:5,0:5:12:0,12,131	0/0:5,0:5:6:0,6,89	0/0:3,0:3:6:0,6,76	0/0:1,0:1:3:0,3,32	0/0:4,0:4:9:0,9,108	0/0:4,0:4:6:0,6,89	0/0:34,0:34:99:0,102,1152
chr0	64540289	.	A	C	10480.5	.	AC=150;AF=0.595;AN=252;BaseQRankSum=-3.321;DP=848;Dels=0.00;FS=75.902;HaplotypeScore=0.1905;InbreedingCoeff=0.7079;MLEAC=147;MLEAF=0.583;MQ=56.25;MQ0=29;MQRankSum=-1.617;QD=24.09;ReadPosRankSum=1.780	GT:AD:DP:GQ:PL	1/1:0,20:20:57:614,57,0	1/1:0,22:22:57:604,57,0	1/1:0,8:8:24:244,24,0	0/0:45,0:45:99:0,135,1384	1/1:0,9:9:18:185,18,0	0/0:14,0:14:42:0,42,428	1/1:0,19:19:48:490,48,0	0/0:2,0:2:6:0,6,67	0/0:1,0:1:3:0,3,32	0/0:17,0:17:51:0,51,531	0/0:1,0:1:3:0,3,32	0/0:14,0:14:39:0,39,399	1/1:0,11:11:21:230,21,0	1/1:0,1:1:3:32,3,0	0/0:19,0:19:57:0,57,613	1/1:0,26:26:66:688,66,0	1/1:0,18:18:33:384,33,0	./.:.:.:.:.	1/1:0,6:6:9:105,9,0	1/1:0,2:2:6:65,6,0	0/0:8,0:8:24:0,24,257	1/1:0,4:4:3:45,3,0	1/1:0,11:11:24:245,24,0	0/0:23,0:23:63:0,63,691	1/1:0,2:2:6:64,6,0	0/0:25,0:25:75:0,75,766	1/1:0,9:9:24:247,24,0	0/0:6,0:6:18:0,18,194	0/1:1,2:3:23:57,0,23	1/1:0,9:9:18:184,18,0	1/1:0,5:5:15:161,15,0	1/1:0,3:3:9:97,9,0	1/1:0,12:12:21:246,21,0	0/0:3,0:3:9:0,9,101	1/1:0,15:15:33:373,33,0	0/1:1,1:2:26:27,0,26	0/0:23,0:23:60:0,60,673	0/0:10,0:10:30:0,30,309	1/1:0,13:13:27:274,27,0	1/1:0,1:1:3:22,3,0	1/1:0,3:3:9:95,9,0	0/0:15,0:15:45:0,45,459	1/1:0,6:6:12:140,12,0	0/0:17,0:17:51:0,51,542	0/0:15,0:15:42:0,42,447	1/1:0,18:18:48:509,48,0	1/1:0,12:12:24:303,24,0	0/0:5,0:5:15:0,15,167	./.:.:.:.:.	0/0:7,0:7:21:0,21,213	0/0:3,0:3:9:0,9,95	0/0:1,0:1:3:0,3,31	0/0:5,0:5:15:0,15,153	1/1:0,3:3:9:93,9,0	0/0:6,0:6:18:0,18,189	./.:.:.:.:.	0/0:4,0:4:12:0,12,131	0/0:2,0:2:6:0,6,65	0/0:3,0:3:9:0,9,93	0/0:4,0:4:12:0,12,126	1/1:0,2:2:6:59,6,0	1/1:0,5:5:12:139,12,0	1/1:0,7:7:21:219,21,0	./.:.:.:.:.	1/1:0,3:3:9:91,9,0	0/0:3,0:3:9:0,9,97	./.:.:.:.:.	0/0:3,0:3:9:0,9,95	0/0:3,0:3:9:0,9,92	1/1:0,3:3:9:90,9,0	1/1:0,2:2:6:62,6,0	1/1:0,5:5:12:124,12,0	1/1:0,1:1:3:32,3,0	1/1:0,2:2:6:62,6,0	1/1:0,3:3:9:96,9,0	0/0:5,0:5:15:0,15,154	0/0:5,0:5:15:0,15,161	1/1:0,6:6:15:157,15,0	./.:.:.:.:.	./.:.:.:.:.	0/0:3,0:3:9:0,9,95	./.:.:.:.:.	1/1:0,6:6:18:195,18,0	1/1:0,5:5:15:159,15,0	0/0:2,0:2:3:0,3,45	1/1:0,3:3:9:92,9,0	./.:.:.:.:.	1/1:0,6:6:18:184,18,0	1/1:0,2:2:6:65,6,0	1/1:0,5:5:15:163,15,0	1/1:0,4:4:9:95,9,0	1/1:0,4:4:9:111,9,0	1/1:0,2:2:3:45,3,0	0/0:3,0:3:9:0,9,95	./.:.:.:.:.	1/1:0,3:3:9:92,9,0	1/1:0,5:5:15:162,15,0	1/1:0,2:2:3:30,3,0	1/1:0,1:1:3:32,3,0	1/1:0,3:3:6:63,6,0	0/1:8,1:9:4:4,0,231	0/0:3,0:3:9:0,9,92	1/1:0,1:1:3:31,3,0	1/1:0,1:1:3:31,3,0	1/1:0,1:1:3:30,3,0	1/1:0,1:1:3:32,3,0	1/1:0,2:2:6:67,6,0	0/1:2,2:4:51:51,0,53	1/1:0,3:3:9:100,9,0	1/1:0,1:1:3:31,3,0	1/1:0,4:4:6:64,6,0	1/1:0,3:3:9:102,9,0	1/1:0,2:2:3:32,3,0	1/1:0,2:2:6:61,6,0	1/1:0,3:3:9:95,9,0	1/1:0,7:7:15:166,15,0	1/1:0,3:3:6:76,6,0	1/1:0,4:4:9:91,9,0	./.:.:.:.:.	1/1:0,6:6:18:184,18,0	0/0:5,0:5:15:0,15,156	0/0:7,0:7:21:0,21,215	1/1:0,3:3:6:62,6,0	1/1:0,1:1:3:30,3,0	1/1:0,4:4:9:92,9,0	1/1:0,2:2:6:66,6,0	1/1:0,5:5:15:156,15,0	0/0:5,0:5:15:0,15,156	0/0:1,0:1:3:0,3,32	0/0:2,0:2:3:0,3,45	0/0:4,0:4:9:0,9,109	0/0:5,0:5:6:0,6,89	0/0:5,0:5:9:0,9,121	0/0:3,0:3:6:0,6,75	0/0:4,0:4:6:0,6,89	0/0:6,0:6:9:0,9,134	0/0:34,0:34:99:0,102,1131
chr0	64540291	.	T	C	10286.4	.	AC=150;AF=0.595;AN=252;BaseQRankSum=-0.333;DP=852;Dels=0.00;FS=88.518;HaplotypeScore=0.1878;InbreedingCoeff=0.7114;MLEAC=136;MLEAF=0.540;MQ=56.39;MQ0=28;MQRankSum=-1.229;QD=23.17;ReadPosRankSum=3.695	GT:AD:DP:GQ:PL	1/1:0,21:21:60:654,60,0	1/1:0,22:22:60:634,60,0	1/1:0,8:8:21:215,21,0	0/0:46,0:46:99:0,138,1399	1/1:0,9:9:18:191,18,0	0/0:13,0:13:39:0,39,398	1/1:0,20:20:51:529,51,0	0/0:2,0:2:6:0,6,65	0/0:1,0:1:3:0,3,32	0/0:16,0:16:48:0,48,482	0/0:1,0:1:3:0,3,31	0/0:14,0:14:42:0,42,430	1/1:0,11:11:21:227,21,0	1/1:0,1:1:3:31,3,0	0/0:19,0:19:57:0,57,608	1/1:0,26:26:63:653,63,0	1/1:0,19:19:36:409,36,0	./.:.:.:.:.	1/1:0,6:6:9:104,9,0	1/1:0,2:2:6:63,6,0	0/0:8,0:8:21:0,21,224	1/1:0,3:3:3:45,3,0	1/1:0,11:11:24:244,24,0	0/0:23,0:23:63:0,63,687	1/1:0,2:2:6:65,6,0	0/0:24,0:24:72:0,72,727	1/1:0,9:9:24:241,24,0	0/0:6,0:6:18:0,18,193	0/1:1,2:3:23:57,0,23	1/1:0,10:10:21:206,21,0	1/1:0,5:5:15:163,15,0	1/1:0,3:3:9:100,9,0	1/1:0,12:12:21:247,21,0	0/0:3,0:3:9:0,9,99	1/1:0,16:16:36:392,36,0	0/1:1,1:2:25:27,0,25	0/0:23,0:23:60:0,60,655	0/0:10,0:10:30:0,30,305	1/1:0,14:14:30:300,30,0	./.:.:1:.:.	1/1:0,3:3:6:66,6,0	0/0:15,0:15:45:0,45,461	1/1:0,6:6:15:168,15,0	0/0:18,0:18:54:0,54,546	0/0:15,0:15:42:0,42,441	1/1:0,18:18:48:502,48,0	1/1:0,12:12:24:301,24,0	0/0:5,0:5:15:0,15,162	./.:.:.:.:.	0/0:7,0:7:21:0,21,214	0/0:3,0:3:9:0,9,89	0/0:1,0:1:3:0,3,30	0/0:5,0:5:15:0,15,151	1/1:0,3:3:9:91,9,0	0/0:6,0:6:18:0,18,189	./.:.:.:.:.	0/0:4,0:4:12:0,12,128	0/0:2,0:2:6:0,6,61	0/0:3,0:3:9:0,9,90	0/0:4,0:4:12:0,12,121	1/1:0,3:3:9:92,9,0	1/1:0,5:5:12:140,12,0	1/1:0,7:7:21:215,21,0	./.:.:.:.:.	1/1:0,3:3:9:92,9,0	0/0:3,0:3:9:0,9,92	./.:.:.:.:.	0/0:3,0:3:9:0,9,95	0/0:3,0:3:9:0,9,92	1/1:0,3:3:9:91,9,0	1/1:0,2:2:6:65,6,0	1/1:0,5:5:12:120,12,0	1/1:0,1:1:3:32,3,0	1/1:0,2:2:6:66,6,0	1/1:0,3:3:9:92,9,0	0/0:5,0:5:15:0,15,149	0/0:4,0:4:12:0,12,123	1/1:0,6:6:15:149,15,0	./.:.:.:.:.	./.:.:.:.:.	0/0:3,0:3:9:0,9,92	1/1:0,2:2:3:24,3,0	1/1:0,6:6:15:162,15,0	1/1:0,5:5:15:156,15,0	0/0:2,0:2:3:0,3,45	1/1:0,3:3:9:94,9,0	./.:.:.:.:.	1/1:0,6:6:18:189,18,0	1/1:0,2:2:6:64,6,0	1/1:0,5:5:15:165,15,0	1/1:0,4:4:9:94,9,0	1/1:0,4:4:9:110,9,0	1/1:0,2:2:3:45,3,0	0/0:3,0:3:9:0,9,92	./.:.:.:.:.	1/1:0,3:3:9:97,9,0	1/1:0,5:5:15:163,15,0	1/1:0,2:2:3:31,3,0	1/1:0,1:1:3:31,3,0	1/1:0,3:3:6:58,6,0	0/1:9,1:10:2:2,0,254	0/0:3,0:3:9:0,9,90	1/1:0,2:2:6:61,6,0	1/1:0,1:1:3:30,3,0	1/1:0,1:1:3:31,3,0	1/1:0,1:1:3:30,3,0	1/1:0,2:2:6:66,6,0	0/1:2,2:4:51:52,0,51	1/1:0,3:3:9:100,9,0	1/1:0,1:1:3:29,3,0	1/1:0,4:4:6:63,6,0	1/1:0,3:3:9:101,9,0	1/1:0,2:2:3:30,3,0	1/1:0,2:2:6:60,6,0	1/1:0,3:3:9:92,9,0	1/1:0,7:7:15:170,15,0	1/1:0,3:3:6:74,6,0	1/1:0,4:4:9:94,9,0	./.:.:.:.:.	1/1:0,6:6:18:183,18,0	0/0:5,0:5:15:0,15,152	0/0:7,0:7:21:0,21,208	1/1:0,3:3:6:66,6,0	1/1:0,1:1:3:32,3,0	1/1:0,4:4:9:92,9,0	1/1:0,2:2:6:62,6,0	1/1:0,5:5:15:156,15,0	0/0:5,0:5:15:0,15,153	0/0:1,0:1:3:0,3,31	0/0:2,0:2:3:0,3,45	0/0:4,0:4:9:0,9,108	0/0:5,0:5:6:0,6,89	0/0:5,0:5:9:0,9,121	0/0:3,0:3:6:0,6,75	0/0:4,0:4:6:0,6,89	0/0:6,0:6:9:0,9,134	0/0:32,0:32:96:0,96,1083
chr0	64540697	.	G	A	3889.3	.	AC=56;AF=0.215;AN=260;BaseQRankSum=3.978;DP=903;Dels=0.00;FS=6.946;HaplotypeScore=0.0546;InbreedingCoeff=0.6585;MLEAC=51;MLEAF=0.196;MQ=59.62;MQ0=0;MQRankSum=-1.943;QD=25.09;ReadPosRankSum=-3.080	GT:AD:DP:GQ:PL	0/0:57,0:57:99:0,171,1744	0/0:16,0:16:48:0,48,481	0/0:16,0:16:45:0,45,475	0/0:38,0:38:99:0,114,1126	1/1:0,13:13:33:368,33,0	0/0:23,0:23:63:0,63,649	1/1:0,17:17:51:511,51,0	0/0:2,0:2:6:0,6,61	0/0:5,0:5:15:0,15,155	0/0:13,0:13:39:0,39,387	0/0:1,0:1:3:0,3,31	0/0:19,0:19:57:0,57,552	1/1:0,5:5:15:144,15,0	1/1:0,2:2:6:64,6,0	0/0:13,0:13:39:0,39,394	0/0:16,0:16:48:0,48,474	1/1:0,10:10:30:323,30,0	0/0:2,0:2:6:0,6,63	0/0:13,0:13:39:0,39,376	0/0:10,0:10:27:0,27,285	0/0:2,0:2:6:0,6,65	0/0:16,0:16:42:0,42,439	0/0:18,0:18:51:0,51,499	0/0:21,0:21:63:0,63,619	1/1:0,4:4:12:130,12,0	0/0:13,0:13:39:0,39,389	0/0:14,0:14:42:0,42,412	0/0:4,0:4:12:0,12,125	0/1:1,3:4:19:85,0,19	1/1:0,18:18:54:570,54,0	0/0:3,0:3:9:0,9,94	0/1:3,3:6:48:48,0,76	0/0:16,0:16:45:0,45,462	0/0:2,0:2:6:0,6,62	0/0:15,0:15:39:0,39,427	1/1:0,2:2:6:65,6,0	0/0:10,0:10:30:0,30,296	0/0:13,0:13:39:0,39,372	0/0:13,0:13:36:0,36,358	0/0:3,0:3:9:0,9,95	0/0:6,0:6:18:0,18,192	0/0:8,0:8:21:0,21,227	0/0:16,0:16:45:0,45,454	0/0:15,0:15:45:0,45,444	0/0:14,0:14:42:0,42,419	0/0:18,0:18:51:0,51,516	0/0:11,0:11:33:0,33,326	0/0:8,0:8:24:0,24,243	0/0:2,0:2:6:0,6,58	0/0:5,0:5:15:0,15,151	0/0:1,0:1:3:0,3,30	0/0:2,0:2:6:0,6,59	0/0:3,0:3:9:0,9,89	1/1:0,4:4:12:125,12,0	0/0:4,0:4:12:0,12,119	1/1:0,3:3:9:93,9,0	0/0:2,0:2:6:0,6,60	0/0:8,0:8:21:0,21,223	./.:.:.:.:.	0/0:6,0:6:15:0,15,148	./.:.:.:.:.	1/1:0,3:3:9:94,9,0	1/1:0,9:9:27:275,27,0	1/1:0,3:3:9:95,9,0	1/1:0,2:2:6:63,6,0	0/0:3,0:3:9:0,9,91	1/1:0,4:4:12:122,12,0	0/0:5,0:5:15:0,15,153	0/0:4,0:4:12:0,12,120	0/0:3,0:3:9:0,9,94	0/0:1,0:1:3:0,3,29	0/0:2,0:2:6:0,6,59	./.:.:.:.:.	0/0:3,0:3:9:0,9,86	0/0:4,0:4:12:0,12,120	0/0:4,0:4:12:0,12,120	0/0:2,0:2:3:0,3,45	0/0:7,0:7:18:0,18,197	./.:.:.:.:.	0/0:2,0:2:6:0,6,62	0/0:1,0:1:3:0,3,29	0/0:2,0:2:6:0,6,60	0/0:4,0:4:12:0,12,128	0/0:5,0:5:15:0,15,143	0/0:2,0:2:6:0,6,57	1/1:0,5:5:15:158,15,0	0/0:2,0:2:6:0,6,61	0/0:5,0:5:15:0,15,157	1/1:0,1:1:3:32,3,0	0/0:2,0:2:6:0,6,67	1/1:0,1:1:3:34,3,0	1/1:0,7:7:21:214,21,0	1/1:0,2:2:6:64,6,0	0/0:2,0:2:6:0,6,58	./.:.:.:.:.	1/1:0,2:2:6:68,6,0	0/1:1,1:2:25:25,0,25	1/1:0,2:2:6:59,6,0	1/1:0,3:3:9:88,9,0	./.:.:.:.:.	0/0:1,0:1:3:0,3,32	0/0:2,0:2:6:0,6,63	1/1:0,4:4:12:125,12,0	0/0:4,0:4:12:0,12,115	0/0:7,0:7:21:0,21,204	0/0:4,0:4:12:0,12,120	0/0:4,0:4:12:0,12,119	0/1:5,3:8:69:69,0,127	0/0:2,0:2:6:0,6,63	1/1:0,6:6:18:183,18,0	1/1:0,3:3:9:89,9,0	0/0:2,0:2:6:0,6,65	0/0:5,0:5:15:0,15,148	0/0:3,0:3:9:0,9,91	0/0:4,0:4:12:0,12,127	0/0:4,0:4:12:0,12,118	0/0:1,0:1:3:0,3,29	0/0:3,0:3:9:0,9,86	0/0:2,0:2:6:0,6,57	0/0:6,0:6:18:0,18,172	0/0:4,0:4:12:0,12,125	0/0:1,0:1:3:0,3,32	0/0:3,0:3:9:0,9,89	0/0:5,0:5:15:0,15,157	0/0:5,0:5:15:0,15,151	0/0:8,0:8:24:0,24,241	0/0:5,0:5:15:0,15,150	0/0:8,0:8:24:0,24,239	0/0:5,0:5:15:0,15,148	0/0:2,0:2:6:0,6,60	0/0:1,0:1:3:0,3,30	./.:.:.:.:.	0/0:6,0:6:12:0,12,148	0/0:4,0:4:9:0,9,105	0/0:5,0:5:12:0,12,133	0/0:2,0:2:3:0,3,45	0/0:29,0:29:87:0,87,930
chr0	64542106	.	T	C	20341	.	AC=167;AF=0.642;AN=260;BaseQRankSum=14.210;DP=1050;Dels=0.00;FS=0.849;HaplotypeScore=0.1405;InbreedingCoeff=0.7773;MLEAC=170;MLEAF=0.654;MQ=58.97;MQ0=0;MQRankSum=1.375;QD=30.31;ReadPosRankSum=0.018	GT:AD:DP:GQ:PL	1/1:0,54:54:99:1808,162,0	1/1:0,20:20:57:629,57,0	1/1:0,18:18:54:585,54,0	0/0:42,0:43:99:0,123,1263	1/1:0,17:17:51:549,51,0	0/0:15,0:15:45:0,45,444	1/1:0,20:20:60:628,60,0	0/0:1,0:1:3:0,3,34	0/0:1,0:1:3:0,3,32	0/0:17,0:17:48:0,48,502	0/0:3,0:3:9:0,9,96	0/0:20,0:20:54:0,54,581	1/1:0,13:13:39:422,39,0	1/1:0,2:2:6:66,6,0	0/0:16,0:16:45:0,45,472	1/1:0,24:24:69:746,69,0	1/1:0,30:30:87:931,87,0	./.:.:.:.:.	1/1:0,7:7:21:214,21,0	1/1:0,6:6:18:194,18,0	0/0:1,0:1:3:0,3,32	1/1:0,19:19:54:563,54,0	1/1:0,18:18:54:582,54,0	0/0:26,0:26:72:0,72,764	1/1:0,3:3:9:102,9,0	0/0:16,0:16:48:0,48,488	1/1:0,12:12:36:383,36,0	0/0:5,0:5:15:0,15,153	1/1:0,4:4:12:138,12,0	1/1:1,18:19:27:541,27,0	1/1:0,3:3:9:95,9,0	1/1:0,5:5:15:167,15,0	1/1:0,16:16:48:505,48,0	0/1:1,2:3:24:56,0,24	1/1:0,24:24:72:774,72,0	1/1:0,1:1:3:35,3,0	0/0:17,0:17:48:0,48,505	0/0:10,0:10:27:0,27,289	1/1:0,10:10:30:321,30,0	1/1:0,4:4:12:132,12,0	1/1:0,3:3:9:101,9,0	0/0:17,0:17:48:0,48,507	1/1:0,30:30:84:925,84,0	0/0:17,0:17:48:0,48,498	0/0:14,0:14:36:0,36,375	1/1:0,24:24:66:720,66,0	1/1:0,10:10:30:328,30,0	./.:.:.:.:.	./.:.:.:.:.	0/0:3,0:3:9:0,9,94	0/0:4,0:4:12:0,12,112	0/0:2,0:2:6:0,6,64	0/0:2,0:2:6:0,6,62	1/1:0,3:3:6:80,6,0	0/0:4,0:4:12:0,12,124	1/1:0,2:2:6:64,6,0	0/0:2,0:2:6:0,6,63	0/0:9,0:9:24:0,24,261	0/0:3,0:3:6:0,6,75	0/0:11,0:11:33:0,33,335	1/1:0,4:4:12:129,12,0	1/1:0,1:1:3:33,3,0	1/1:0,6:6:18:196,18,0	1/1:0,3:3:6:77,6,0	1/1:0,8:8:24:254,24,0	0/0:7,0:7:21:0,21,217	1/1:0,5:5:12:139,12,0	0/0:6,0:6:18:0,18,180	0/0:2,0:2:6:0,6,61	1/1:0,1:1:3:33,3,0	1/1:0,5:5:12:140,12,0	1/1:0,4:4:12:131,12,0	1/1:0,2:2:6:64,6,0	1/1:0,6:6:18:195,18,0	1/1:0,5:5:12:138,12,0	0/0:5,0:5:12:0,12,138	0/0:9,0:9:21:0,21,240	1/1:0,1:1:3:33,3,0	0/0:2,0:2:6:0,6,62	1/1:0,4:4:12:131,12,0	0/0:5,0:5:15:0,15,156	1/1:0,1:1:3:28,3,0	1/1:0,4:4:12:132,12,0	1/1:0,6:6:18:192,18,0	0/1:1,7:8:7:201,0,7	1/1:0,3:3:9:95,9,0	1/1:0,1:1:3:33,3,0	1/1:0,8:8:24:265,24,0	1/1:0,6:6:18:189,18,0	1/1:0,2:2:6:66,6,0	1/1:0,3:3:9:98,9,0	1/1:0,4:4:12:131,12,0	1/1:0,1:1:3:32,3,0	./.:.:.:.:.	1/1:0,3:3:9:97,9,0	1/1:0,6:6:18:188,18,0	1/1:0,3:3:9:97,9,0	1/1:0,6:6:18:189,18,0	1/1:0,2:2:6:62,6,0	1/1:0,1:1:3:33,3,0	0/0:4,0:4:12:0,12,124	./.:.:.:.:.	1/1:0,8:8:24:258,24,0	1/1:0,1:1:3:32,3,0	1/1:0,4:4:12:128,12,0	1/1:0,5:5:15:162,15,0	1/1:0,5:5:15:167,15,0	0/1:3,3:6:76:79,0,76	1/1:0,4:4:12:132,12,0	1/1:0,7:7:15:186,15,0	1/1:0,8:8:24:249,24,0	1/1:0,5:5:15:166,15,0	1/1:0,7:7:15:185,15,0	1/1:0,8:8:24:254,24,0	1/1:0,6:6:18:195,18,0	1/1:0,4:4:12:129,12,0	./.:.:.:.:.	1/1:0,7:7:21:220,21,0	1/1:0,2:2:6:60,6,0	1/1:0,3:3:9:92,9,0	0/0:8,0:8:24:0,24,247	0/0:5,0:5:15:0,15,155	1/1:0,12:12:36:389,36,0	1/1:0,5:5:15:161,15,0	1/1:0,7:7:21:222,21,0	1/1:0,5:5:15:156,15,0	1/1:0,5:5:15:158,15,0	0/0:4,0:4:12:0,12,122	0/0:3,0:3:9:0,9,93	0/0:4,0:4:6:0,6,89	0/0:1,0:1:3:0,3,31	0/0:6,0:6:12:0,12,152	./.:.:.:.:.	0/0:6,0:6:15:0,15,163	0/0:2,0:2:6:0,6,59	0/0:5,0:5:9:0,9,121	0/0:16,0:16:48:0,48,535
chr0	64542314	.	A	G	14141.4	.	AC=168;AF=0.651;AN=258;BaseQRankSum=2.317;DP=814;Dels=0.00;FS=12.918;HaplotypeScore=0.1576;InbreedingCoeff=0.7021;MLEAC=167;MLEAF=0.647;MQ=60.15;MQ0=0;MQRankSum=-2.591;QD=29.16;ReadPosRankSum=-0.936	GT:AD:DP:GQ:PL	1/1:0,51:51:99:1573,144,0	1/1:0,17:17:45:498,45,0	1/1:0,12:12:33:344,33,0	0/0:33,0:33:99:0,99,1026	1/1:0,19:19:57:596,57,0	0/0:11,0:11:33:0,33,332	1/1:0,11:11:33:346,33,0	0/0:2,0:2:6:0,6,60	0/0:1,0:1:3:0,3,33	0/0:12,0:12:36:0,36,368	0/0:5,0:5:15:0,15,158	0/0:11,0:11:30:0,30,328	1/1:0,21:21:63:670,63,0	1/1:0,2:2:6:62,6,0	0/0:21,0:21:51:0,51,590	1/1:0,13:13:36:390,36,0	1/1:0,20:20:57:607,57,0	1/1:0,1:1:3:32,3,0	1/1:0,6:6:18:184,18,0	1/1:0,9:9:27:281,27,0	0/0:3,0:3:9:0,9,96	1/1:0,7:7:21:213,21,0	1/1:0,16:16:48:499,48,0	0/0:24,0:24:66:0,66,707	1/1:0,1:1:3:32,3,0	0/0:12,0:12:36:0,36,375	1/1:0,7:7:18:199,18,0	0/0:5,0:5:15:0,15,158	1/1:0,3:3:9:95,9,0	1/1:0,12:12:36:374,36,0	0/1:1,1:2:22:22,0,25	./.:.:.:.:.	1/1:0,10:10:27:303,27,0	0/1:3,2:5:48:48,0,82	1/1:0,7:7:21:217,21,0	1/1:0,4:4:12:121,12,0	0/0:6,0:6:18:0,18,189	0/0:10,0:10:24:0,24,277	1/1:0,9:9:27:283,27,0	1/1:0,2:2:6:67,6,0	1/1:0,3:3:9:96,9,0	0/0:12,0:12:36:0,36,375	1/1:0,17:17:51:526,51,0	0/0:17,0:17:51:0,51,535	0/0:20,0:20:60:0,60,623	1/1:0,9:9:27:279,27,0	1/1:0,10:10:30:327,30,0	0/0:3,0:3:9:0,9,95	1/1:0,3:3:9:95,9,0	0/0:6,0:6:15:0,15,170	./.:.:.:.:.	0/0:1,0:1:3:0,3,33	0/0:3,0:3:9:0,9,95	1/1:0,1:1:3:31,3,0	0/0:5,0:5:12:0,12,136	1/1:0,1:1:3:33,3,0	0/0:3,0:3:9:0,9,95	0/0:5,0:5:15:0,15,159	./.:.:.:.:.	0/0:5,0:5:15:0,15,154	1/1:0,3:3:9:92,9,0	1/1:0,4:4:12:127,12,0	1/1:0,7:7:21:227,21,0	1/1:0,1:1:3:31,3,0	1/1:0,3:3:9:97,9,0	0/0:2,0:2:6:0,6,64	1/1:0,2:2:6:60,6,0	0/0:7,0:7:18:0,18,203	0/0:6,0:6:15:0,15,175	1/1:0,2:2:6:59,6,0	1/1:0,2:2:6:63,6,0	1/1:0,5:5:15:148,15,0	1/1:0,1:1:3:31,3,0	1/1:0,5:5:15:156,15,0	1/1:0,3:3:9:93,9,0	./.:.:.:.:.	0/0:2,0:2:6:0,6,64	1/1:0,5:5:15:157,15,0	0/0:2,0:2:6:0,6,64	1/1:0,5:5:12:141,12,0	./.:.:.:.:.	1/1:0,1:1:3:31,3,0	1/1:0,7:7:21:225,21,0	1/1:0,2:2:6:64,6,0	1/1:0,2:2:6:60,6,0	1/1:0,5:5:15:150,15,0	1/1:0,3:3:9:95,9,0	1/1:0,6:6:18:182,18,0	1/1:0,3:3:9:97,9,0	1/1:0,4:4:12:121,12,0	1/1:0,1:1:3:32,3,0	1/1:0,6:6:15:171,15,0	1/1:0,2:2:6:65,6,0	0/0:2,0:2:6:0,6,61	1/1:0,1:1:3:32,3,0	1/1:0,7:7:21:219,21,0	1/1:0,5:5:15:157,15,0	1/1:0,2:2:6:61,6,0	0/1:1,2:3:24:56,0,24	./.:.:.:.:.	./.:.:.:.:.	./.:.:.:.:.	1/1:0,2:2:6:61,6,0	1/1:0,1:1:3:32,3,0	1/1:0,3:3:9:94,9,0	1/1:0,2:2:6:64,6,0	1/1:0,8:8:24:248,24,0	0/1:1,2:3:21:54,0,21	1/1:0,2:2:6:65,6,0	1/1:0,1:1:3:31,3,0	1/1:0,9:9:24:269,24,0	1/1:0,2:2:6:67,6,0	1/1:0,3:3:9:95,9,0	1/1:0,3:3:9:94,9,0	1/1:0,3:3:9:93,9,0	1/1:0,5:5:15:156,15,0	1/1:0,1:1:3:32,3,0	1/1:0,3:3:9:91,9,0	1/1:0,2:2:6:60,6,0	1/1:0,2:2:6:66,6,0	0/0:4,0:4:12:0,12,128	0/0:4,0:4:12:0,12,121	1/1:0,2:2:6:64,6,0	1/1:0,2:2:6:65,6,0	1/1:0,1:1:3:32,3,0	1/1:0,2:2:6:64,6,0	1/1:0,4:4:9:113,9,0	0/0:7,0:7:21:0,21,221	0/0:2,0:2:6:0,6,61	0/0:6,0:6:15:0,15,162	0/0:1,0:1:3:0,3,32	0/0:2,0:2:6:0,6,62	0/0:4,0:4:6:0,6,89	0/0:2,0:2:3:0,3,45	0/0:6,0:6:12:0,12,152	0/0:8,0:8:15:0,15,197	0/0:26,0:26:78:0,78,854
chr0	64542806	.	C	T	14852.5	.	AC=162;AF=0.633;AN=256;BaseQRankSum=-1.574;DP=861;Dels=0.00;FS=0.247;HaplotypeScore=0.0708;InbreedingCoeff=0.7590;MLEAC=167;MLEAF=0.652;MQ=59.75;MQ0=0;MQRankSum=0.185;QD=29.18;ReadPosRankSum=-0.726	GT:AD:DP:GQ:PL	1/1:0,46:46:99:1479,138,0	1/1:0,10:10:30:311,30,0	1/1:0,19:19:57:601,57,0	0/0:48,0:48:99:0,144,1489	1/1:0,12:12:33:359,33,0	0/0:3,0:3:9:0,9,95	1/1:0,9:9:27:269,27,0	0/0:2,0:2:6:0,6,63	0/0:1,0:1:3:0,3,32	0/0:21,0:21:63:0,63,660	0/0:2,0:2:6:0,6,63	0/0:13,0:13:39:0,39,408	1/1:0,4:4:12:123,12,0	./.:.:.:.:.	0/0:14,0:14:42:0,42,440	1/1:0,12:12:33:354,33,0	1/1:0,8:8:24:232,24,0	./.:.:.:.:.	1/1:0,5:5:15:155,15,0	1/1:0,9:9:24:264,24,0	0/0:1,0:1:3:0,3,35	1/1:0,12:12:36:375,36,0	1/1:0,13:13:36:386,36,0	0/0:22,0:22:60:0,60,669	1/1:0,4:4:12:131,12,0	0/0:16,0:16:48:0,48,509	1/1:0,17:17:45:498,45,0	0/0:7,0:7:21:0,21,230	0/1:1,3:4:23:59,0,23	1/1:0,16:16:48:484,48,0	1/1:0,4:4:12:130,12,0	1/1:0,6:6:18:189,18,0	1/1:0,19:19:54:565,54,0	0/1:2,3:5:54:84,0,54	1/1:0,12:12:36:373,36,0	1/1:0,5:5:15:156,15,0	0/0:14,0:14:42:0,42,434	0/0:12,0:12:33:0,33,347	1/1:0,13:13:36:363,36,0	1/1:0,1:1:3:32,3,0	1/1:0,5:5:15:162,15,0	0/0:15,0:15:39:0,39,436	1/1:0,13:13:39:400,39,0	0/0:21,0:21:63:0,63,652	0/0:11,0:11:33:0,33,347	1/1:0,19:19:54:575,54,0	1/1:0,6:6:18:175,18,0	0/0:7,0:7:21:0,21,227	1/1:0,4:4:12:120,12,0	0/0:7,0:7:21:0,21,221	./.:.:.:.:.	0/0:1,0:1:3:0,3,32	0/0:7,0:7:21:0,21,216	1/1:0,1:1:3:29,3,0	0/0:1,0:1:3:0,3,31	1/1:0,3:3:9:93,9,0	0/0:6,0:6:18:0,18,197	0/0:5,0:5:15:0,15,157	0/0:1,0:1:3:0,3,32	0/0:4,0:4:12:0,12,123	1/1:0,2:2:6:61,6,0	1/1:0,1:1:3:33,3,0	1/1:0,7:7:21:215,21,0	1/1:0,2:2:6:61,6,0	1/1:0,4:4:12:125,12,0	0/0:3,0:3:9:0,9,97	1/1:0,5:5:15:149,15,0	0/0:5,0:5:15:0,15,158	0/0:2,0:2:6:0,6,65	1/1:0,2:2:6:61,6,0	1/1:0,3:3:9:94,9,0	1/1:0,2:2:6:57,6,0	1/1:0,7:7:21:215,21,0	1/1:0,3:3:9:91,9,0	1/1:0,2:2:6:61,6,0	0/0:8,0:8:24:0,24,249	0/0:1,0:1:3:0,3,31	1/1:0,2:2:6:62,6,0	./.:.:.:.:.	1/1:0,5:5:15:152,15,0	0/0:3,0:3:9:0,9,96	./.:.:.:.:.	1/1:0,4:4:12:130,12,0	1/1:0,4:4:12:128,12,0	1/1:0,4:4:12:117,12,0	1/1:0,7:7:21:224,21,0	1/1:0,1:1:3:33,3,0	1/1:0,6:6:18:187,18,0	1/1:0,3:3:9:90,9,0	0/0:1,0:1:3:0,3,31	1/1:0,4:4:12:122,12,0	1/1:0,9:9:27:275,27,0	1/1:0,4:4:12:122,12,0	./.:.:.:.:.	./.:.:.:.:.	1/1:0,1:1:3:32,3,0	1/1:0,5:5:15:159,15,0	1/1:0,3:3:9:92,9,0	1/1:0,3:3:9:89,9,0	1/1:0,5:5:15:155,15,0	0/0:3,0:3:9:0,9,99	0/0:2,0:2:6:0,6,63	1/1:0,2:2:6:59,6,0	1/1:0,5:5:15:155,15,0	1/1:0,4:4:12:123,12,0	1/1:0,4:4:12:124,12,0	1/1:0,5:5:15:162,15,0	0/0:2,0:2:6:0,6,68	1/1:0,5:5:15:160,15,0	1/1:0,1:1:3:30,3,0	1/1:0,1:1:3:32,3,0	1/1:0,5:5:15:158,15,0	1/1:0,9:9:27:269,27,0	1/1:0,4:4:12:119,12,0	1/1:0,2:2:6:63,6,0	1/1:0,4:4:12:120,12,0	1/1:0,4:4:12:124,12,0	1/1:0,5:5:15:152,15,0	1/1:0,2:2:6:63,6,0	1/1:0,2:2:6:63,6,0	0/0:1,0:1:3:0,3,32	0/0:2,0:2:6:0,6,63	1/1:0,2:2:6:67,6,0	1/1:0,2:2:6:61,6,0	1/1:0,7:7:21:207,21,0	1/1:0,4:4:12:118,12,0	1/1:0,4:4:12:126,12,0	0/0:5,0:5:15:0,15,160	./.:.:.:.:.	0/0:6,0:6:9:0,9,134	0/0:2,0:2:3:0,3,45	0/0:3,0:3:9:0,9,97	0/0:2,0:2:3:0,3,45	0/0:6,0:6:12:0,12,152	./.:.:.:.:.	0/0:8,0:8:12:0,12,179	0/0:25,0:25:75:0,75,823
chr0	64543258	.	A	G	20505.2	.	AC=166;AF=0.606;AN=274;BaseQRankSum=2.705;DP=1160;Dels=0.00;FS=1.709;HaplotypeScore=0.0735;InbreedingCoeff=0.7496;MLEAC=172;MLEAF=0.628;MQ=59.56;MQ0=0;MQRankSum=-0.358;QD=29.38;ReadPosRankSum=-0.961	GT:AD:DP:GQ:PL	1/1:0,62:62:99:1952,186,0	1/1:0,18:18:51:548,51,0	1/1:0,31:31:93:983,93,0	0/0:67,0:67:99:0,201,2050	1/1:0,20:20:51:572,51,0	0/0:20,0:20:48:0,48,549	1/1:0,26:26:78:822,78,0	0/0:1,0:1:3:0,3,30	0/0:4,0:4:12:0,12,128	0/0:21,0:21:63:0,63,645	0/0:1,0:1:3:0,3,33	0/0:18,0:18:51:0,51,551	1/1:0,16:16:48:484,48,0	0/0:1,0:1:3:0,3,32	0/0:22,0:22:63:0,63,656	1/1:0,25:25:69:739,69,0	1/1:0,15:15:45:462,45,0	0/1:1,3:4:20:83,0,20	1/1:0,8:8:24:259,24,0	1/1:0,5:5:12:141,12,0	0/0:1,0:1:3:0,3,34	1/1:0,27:27:81:831,81,0	1/1:0,32:32:93:1004,93,0	0/0:26,0:26:72:0,72,775	1/1:0,4:4:12:127,12,0	0/0:20,0:20:60:0,60,601	1/1:0,19:19:48:546,48,0	1/1:0,1:1:3:27,3,0	1/1:0,3:3:9:97,9,0	1/1:0,23:23:66:711,66,0	1/1:0,5:5:15:156,15,0	1/1:0,3:3:9:100,9,0	1/1:0,18:18:54:553,54,0	0/0:2,0:2:6:0,6,69	1/1:0,18:18:54:559,54,0	1/1:0,1:1:3:34,3,0	0/0:30,0:30:90:0,90,904	0/0:15,0:15:39:0,39,416	1/1:0,12:12:36:373,36,0	1/1:0,3:3:9:93,9,0	1/1:0,4:4:12:133,12,0	0/0:13,0:13:39:0,39,392	1/1:0,26:26:78:792,78,0	0/0:17,1:18:48:0,48,503	0/0:23,0:23:66:0,66,689	1/1:0,23:23:66:697,66,0	1/1:0,8:8:24:252,24,0	0/0:3,0:3:9:0,9,96	1/1:0,2:2:6:59,6,0	0/0:4,0:4:12:0,12,121	0/0:1,0:1:3:0,3,31	0/0:3,0:3:9:0,9,92	0/0:6,0:6:18:0,18,181	1/1:0,5:5:15:160,15,0	0/0:4,0:4:12:0,12,120	1/1:0,5:5:15:154,15,0	0/0:8,0:8:24:0,24,233	0/0:4,0:4:12:0,12,122	0/0:3,0:3:9:0,9,89	0/0:4,0:4:12:0,12,126	1/1:0,2:2:6:65,6,0	1/1:0,7:7:21:208,21,0	1/1:0,8:8:24:241,24,0	1/1:0,6:6:18:175,18,0	1/1:0,4:4:12:125,12,0	0/0:4,0:4:12:0,12,118	1/1:0,3:3:9:97,9,0	0/0:4,0:4:12:0,12,122	0/0:3,0:3:9:0,9,94	0/1:1,4:5:17:113,0,17	1/1:0,5:5:15:150,15,0	1/1:0,5:5:15:149,15,0	1/1:0,4:4:12:126,12,0	1/1:0,2:2:6:63,6,0	1/1:0,2:2:6:62,6,0	0/0:1,0:1:3:0,3,31	0/0:3,0:3:6:0,6,79	1/1:0,5:5:15:158,15,0	0/0:3,0:3:9:0,9,93	1/1:0,3:3:9:93,9,0	0/0:4,0:4:12:0,12,123	1/1:0,1:1:3:32,3,0	1/1:0,4:4:12:125,12,0	1/1:0,6:6:18:181,18,0	0/1:2,4:6:45:108,0,45	1/1:0,3:3:9:94,9,0	1/1:0,4:4:12:121,12,0	1/1:0,6:6:18:195,18,0	1/1:0,5:5:12:138,12,0	1/1:0,3:3:9:95,9,0	1/1:0,1:1:3:33,3,0	1/1:0,2:2:6:59,6,0	1/1:0,5:5:15:150,15,0	0/0:2,0:2:6:0,6,64	1/1:0,1:1:3:31,3,0	1/1:0,4:4:12:126,12,0	1/1:0,4:4:12:130,12,0	1/1:0,1:1:3:30,3,0	1/1:0,2:2:6:66,6,0	1/1:0,1:1:3:32,3,0	0/0:3,0:3:9:0,9,95	0/0:3,0:3:9:0,9,92	1/1:0,2:2:6:59,6,0	1/1:0,3:3:9:91,9,0	1/1:0,1:1:3:32,3,0	1/1:0,11:11:30:330,30,0	1/1:0,4:4:12:126,12,0	0/1:4,4:8:96:96,0,100	1/1:0,5:5:15:155,15,0	1/1:0,4:4:12:117,12,0	1/1:0,5:5:15:144,15,0	1/1:0,5:5:15:155,15,0	1/1:0,7:7:21:217,21,0	1/1:0,5:5:15:153,15,0	1/1:0,3:3:9:94,9,0	1/1:0,7:7:21:211,21,0	1/1:0,4:4:12:126,12,0	1/1:0,6:6:18:188,18,0	1/1:0,4:4:12:120,12,0	0/0:2,0:2:6:0,6,59	0/0:7,0:7:21:0,21,213	0/0:4,0:4:12:0,12,122	0/0:5,0:5:15:0,15,158	1/1:0,3:3:9:96,9,0	1/1:0,6:6:18:189,18,0	1/1:0,7:7:21:220,21,0	1/1:0,6:6:18:192,18,0	0/0:5,0:5:15:0,15,149	0/0:6,0:6:18:0,18,181	0/0:2,0:2:3:0,3,45	0/0:1,0:1:3:0,3,32	0/0:2,0:2:3:0,3,45	0/0:4,0:4:6:0,6,89	0/0:2,0:2:6:0,6,62	0/0:4,0:4:9:0,9,106	0/0:4,0:4:6:0,6,89	0/0:41,0:41:99:0,123,1383
chr0	64544045	.	G	A	1942.29	.	AC=16;AF=0.061;AN=264;BaseQRankSum=-0.474;DP=974;Dels=0.00;FS=11.120;HaplotypeScore=0.1025;InbreedingCoeff=0.5196;MLEAC=15;MLEAF=0.057;MQ=59.75;MQ0=0;MQRankSum=-0.480;QD=26.98;ReadPosRankSum=1.483	GT:AD:DP:GQ:PL	0/0:68,0:68:99:0,204,2136	0/0:23,0:23:66:0,66,697	0/0:29,0:29:72:0,72,793	0/0:31,0:31:93:0,93,953	0/0:21,0:21:63:0,63,649	0/0:8,0:8:21:0,21,237	0/0:15,0:15:45:0,45,474	./.:.:.:.:.	0/0:3,0:3:9:0,9,103	0/0:14,0:14:39:0,39,432	0/0:3,0:3:9:0,9,98	0/0:16,0:16:48:0,48,493	0/0:7,0:7:21:0,21,215	0/0:4,0:4:12:0,12,134	1/1:0,18:18:54:548,54,0	0/0:13,0:13:36:0,36,378	0/0:13,0:13:39:0,39,402	0/0:7,0:7:21:0,21,221	0/0:6,0:6:18:0,18,198	0/0:10,0:10:18:0,18,233	0/0:2,0:2:6:0,6,63	0/0:16,0:16:45:0,45,458	0/0:17,0:17:51:0,51,523	0/0:15,0:15:45:0,45,468	0/0:7,0:7:21:0,21,222	1/1:0,22:22:63:661,63,0	0/0:12,0:12:36:0,36,356	1/1:0,5:5:15:153,15,0	0/0:7,0:7:21:0,21,223	0/0:22,0:22:66:0,66,696	0/0:5,0:5:15:0,15,159	0/0:4,0:4:12:0,12,125	0/0:13,0:13:39:0,39,403	0/0:1,0:1:3:0,3,31	0/0:11,0:11:33:0,33,342	0/0:2,0:2:6:0,6,64	0/0:20,0:20:60:0,60,614	0/0:13,0:13:36:0,36,385	0/0:9,0:9:27:0,27,264	0/0:3,0:3:9:0,9,96	0/0:4,0:4:12:0,12,126	0/0:15,0:15:45:0,45,463	0/0:16,0:16:42:0,42,440	0/0:15,0:15:45:0,45,478	0/0:17,0:17:51:0,51,525	0/0:20,0:20:51:0,51,571	0/0:11,0:11:27:0,27,304	0/0:8,0:8:24:0,24,260	0/0:1,0:1:3:0,3,29	0/0:5,0:5:15:0,15,147	0/0:1,0:1:3:0,3,30	0/0:2,0:2:3:0,3,45	0/0:4,0:4:12:0,12,126	0/0:5,0:5:15:0,15,159	0/0:8,0:8:21:0,21,237	0/0:4,0:4:12:0,12,115	0/0:3,0:3:9:0,9,92	0/0:5,0:5:15:0,15,154	0/0:3,0:3:9:0,9,96	0/0:4,0:4:12:0,12,122	0/0:5,0:5:15:0,15,155	0/0:5,0:5:15:0,15,159	0/0:10,0:10:30:0,30,310	0/0:6,0:6:18:0,18,187	0/0:5,0:5:15:0,15,153	1/1:0,7:7:18:197,18,0	./.:.:.:.:.	0/0:3,0:3:9:0,9,102	1/1:0,7:7:21:221,21,0	0/0:7,0:7:21:0,21,219	0/0:1,0:1:3:0,3,31	0/0:5,0:5:15:0,15,150	0/0:3,0:3:9:0,9,89	0/0:7,0:7:21:0,21,219	0/0:5,0:5:12:0,12,137	0/0:1,0:1:3:0,3,30	0/0:1,0:1:3:0,3,30	0/0:1,0:1:3:0,3,30	0/0:1,0:1:3:0,3,32	0/0:2,0:2:6:0,6,57	0/0:1,0:1:3:0,3,33	0/0:1,0:1:3:0,3,32	0/0:1,0:1:3:0,3,29	0/0:6,0:6:15:0,15,173	0/0:6,0:6:15:0,15,163	0/0:3,0:3:9:0,9,96	0/0:5,0:5:15:0,15,151	0/0:2,0:2:6:0,6,63	0/0:2,0:2:6:0,6,66	0/0:7,0:7:21:0,21,225	0/0:1,0:1:3:0,3,30	0/0:2,0:2:6:0,6,59	0/0:4,0:4:12:0,12,118	1/1:0,5:5:15:155,15,0	0/0:2,0:2:6:0,6,60	0/0:5,0:5:15:0,15,150	0/0:4,0:4:12:0,12,118	0/0:5,0:5:15:0,15,160	0/0:1,0:1:3:0,3,31	0/0:2,0:2:6:0,6,63	1/1:0,6:6:18:195,18,0	1/1:0,2:2:6:58,6,0	0/0:1,0:1:3:0,3,32	0/0:2,0:2:6:0,6,63	0/0:3,0:3:9:0,9,96	0/0:3,0:3:9:0,9,93	0/0:6,0:6:18:0,18,196	0/0:7,0:7:21:0,21,204	0/0:4,0:4:12:0,12,136	0/0:4,0:4:9:0,9,101	0/0:5,0:5:15:0,15,152	0/0:4,0:4:12:0,12,137	0/0:7,0:7:21:0,21,216	0/0:8,0:8:24:0,24,251	0/0:5,0:5:12:0,12,140	0/0:7,0:7:18:0,18,199	0/0:4,0:4:12:0,12,118	0/0:4,0:4:12:0,12,122	0/0:1,0:1:3:0,3,30	0/0:7,0:7:21:0,21,226	0/0:3,0:3:9:0,9,97	./.:.:.:.:.	0/0:2,0:2:6:0,6,63	0/0:3,0:3:6:0,6,75	0/0:6,0:6:18:0,18,185	0/0:3,0:3:9:0,9,95	0/0:7,0:7:21:0,21,215	0/0:4,0:4:12:0,12,122	0/0:3,0:3:9:0,9,92	0/0:4,0:4:6:0,6,77	0/0:4,0:4:9:0,9,106	0/0:6,0:6:15:0,15,161	0/0:7,0:7:12:0,12,165	0/0:1,0:1:3:0,3,32	./.:.:.:.:.	./.:.:.:.:.	0/0:18,0:18:54:0,54,603
chr0	64545351	.	G	C	20527.6	.	AC=172;AF=0.652;AN=264;BaseQRankSum=-4.754;DP=1102;Dels=0.00;FS=0.709;HaplotypeScore=0.0726;InbreedingCoeff=0.7532;MLEAC=175;MLEAF=0.663;MQ=59.28;MQ0=1;MQRankSum=1.487;QD=28.75;ReadPosRankSum=1.009	GT:AD:DP:GQ:PL	1/1:0,55:55:99:1730,165,0	1/1:0,20:20:60:623,60,0	1/1:0,21:21:57:597,57,0	0/0:53,0:53:99:0,156,1640	1/1:0,10:10:30:305,30,0	0/0:16,0:16:48:0,48,499	1/1:0,21:21:60:627,60,0	0/0:4,0:4:12:0,12,128	0/0:4,0:4:12:0,12,126	0/0:15,0:15:42:0,42,467	./.:.:.:.:.	0/0:18,0:18:51:0,51,556	1/1:0,16:16:48:487,48,0	1/1:0,1:1:3:32,3,0	0/0:12,0:12:36:0,36,368	1/1:0,40:40:99:1179,111,0	1/1:0,15:15:39:404,39,0	0/1:1,2:3:24:55,0,24	1/1:0,11:11:33:330,33,0	1/1:0,17:17:51:516,51,0	0/0:6,0:6:18:0,18,195	1/1:0,20:20:57:591,57,0	1/1:0,18:18:54:565,54,0	0/0:20,0:20:60:0,60,619	1/1:0,6:6:18:172,18,0	0/0:19,0:19:57:0,57,601	1/1:0,9:9:27:287,27,0	0/1:4,1:5:18:18,0,111	1/1:0,4:4:12:122,12,0	1/1:0,25:25:69:724,69,0	1/1:0,9:9:27:276,27,0	1/1:0,7:7:21:220,21,0	1/1:0,26:26:78:793,78,0	0/0:3,0:3:9:0,9,100	1/1:0,27:27:81:811,81,0	1/1:0,9:9:27:278,27,0	0/0:34,0:34:99:0,102,1084	0/0:14,0:14:39:0,39,409	1/1:0,14:14:42:427,42,0	1/1:0,5:5:15:163,15,0	1/1:0,6:6:18:194,18,0	0/0:13,0:13:39:0,39,426	1/1:0,18:18:51:526,51,0	0/0:18,0:18:51:0,51,550	0/0:15,0:15:45:0,45,465	1/1:0,27:27:69:764,69,0	1/1:0,7:7:21:212,21,0	0/0:3,0:3:9:0,9,96	1/1:0,4:4:12:128,12,0	0/0:7,0:7:21:0,21,220	0/0:1,0:1:3:0,3,32	0/0:4,0:4:12:0,12,124	0/0:7,0:7:21:0,21,218	1/1:0,2:2:6:63,6,0	0/0:5,0:5:15:0,15,153	1/1:0,8:8:24:241,24,0	0/0:7,0:7:21:0,21,222	./.:.:.:.:.	0/0:1,0:1:3:0,3,32	0/0:6,0:6:18:0,18,189	1/1:0,2:2:6:60,6,0	1/1:0,2:2:6:58,6,0	1/1:0,3:3:9:93,9,0	1/1:0,6:6:18:187,18,0	1/1:0,2:2:6:64,6,0	0/0:5,0:5:15:0,15,151	1/1:0,3:3:9:93,9,0	0/0:11,0:11:33:0,33,350	0/0:5,0:5:15:0,15,154	1/1:0,2:2:6:61,6,0	./.:.:.:.:.	1/1:0,3:3:9:89,9,0	1/1:0,2:2:6:65,6,0	1/1:0,2:2:6:63,6,0	1/1:0,3:3:6:77,6,0	0/0:1,0:1:3:0,3,33	0/0:4,0:4:12:0,12,128	1/1:0,5:5:15:152,15,0	0/0:1,0:1:3:0,3,32	1/1:0,6:6:18:186,18,0	0/0:3,0:3:9:0,9,91	1/1:0,2:2:6:64,6,0	1/1:0,3:3:9:96,9,0	1/1:0,8:8:24:248,24,0	1/1:0,5:5:15:159,15,0	1/1:0,6:6:18:191,18,0	1/1:0,4:4:12:125,12,0	1/1:0,2:2:6:59,6,0	1/1:0,3:3:9:95,9,0	1/1:0,6:6:18:183,18,0	1/1:0,1:1:3:32,3,0	1/1:0,3:3:9:93,9,0	1/1:0,10:10:27:295,27,0	0/0:1,0:1:3:0,3,31	1/1:0,2:2:6:61,6,0	1/1:0,6:6:18:172,18,0	1/1:0,3:3:9:93,9,0	1/1:0,1:1:3:29,3,0	1/1:0,1:1:3:30,3,0	1/1:0,4:4:12:122,12,0	0/1:4,1:5:16:16,0,112	0/0:1,0:1:3:0,3,32	1/1:0,3:3:9:93,9,0	1/1:0,9:9:27:281,27,0	1/1:0,1:1:3:33,3,0	1/1:0,2:2:6:65,6,0	1/1:0,6:6:18:185,18,0	0/1:1,5:6:14:131,0,14	1/1:0,3:3:9:88,9,0	1/1:0,5:5:12:118,12,0	1/1:0,4:4:12:122,12,0	1/1:0,3:3:9:88,9,0	1/1:0,10:10:24:276,24,0	1/1:0,7:7:21:206,21,0	1/1:0,3:3:9:94,9,0	1/1:0,5:5:15:153,15,0	1/1:0,1:1:3:30,3,0	1/1:0,12:12:36:367,36,0	1/1:0,4:4:12:123,12,0	1/1:0,1:1:3:30,3,0	0/0:2,0:2:6:0,6,65	0/0:5,0:5:15:0,15,160	1/1:0,7:7:21:210,21,0	1/1:0,7:7:21:216,21,0	1/1:0,7:7:21:213,21,0	1/1:0,3:3:9:86,9,0	1/1:0,3:3:9:91,9,0	0/0:2,0:2:6:0,6,65	0/0:5,0:5:15:0,15,159	0/0:5,0:5:9:0,9,114	./.:.:.:.:.	0/0:2,0:2:6:0,6,63	./.:.:.:.:.	0/0:2,0:2:3:0,3,45	0/0:6,0:6:9:0,9,134	0/0:4,0:4:6:0,6,89	0/0:15,0:15:42:0,42,475
chr0	64545501	.	T	C	22254.8	.	AC=168;AF=0.627;AN=268;BaseQRankSum=3.882;DP=1174;Dels=0.00;FS=6.074;HaplotypeScore=0.1386;InbreedingCoeff=0.8234;MLEAC=165;MLEAF=0.616;MQ=59.53;MQ0=1;MQRankSum=1.056;QD=29.40;ReadPosRankSum=-2.554	GT:AD:DP:GQ:PL	1/1:0,81:81:99:2632,244,0	1/1:0,18:18:54:577,54,0	1/1:0,24:24:69:751,69,0	0/0:45,0:45:99:0,135,1368	1/1:0,13:13:39:400,39,0	0/0:20,0:20:60:0,60,607	1/1:0,19:19:57:592,57,0	0/0:3,0:3:9:0,9,90	0/0:4,0:4:12:0,12,132	0/0:10,0:10:30:0,30,318	0/0:6,0:6:18:0,18,189	0/0:18,0:18:51:0,51,521	1/1:0,19:19:51:557,51,0	1/1:0,5:5:15:158,15,0	0/0:20,0:20:57:0,57,606	1/1:0,24:24:72:753,72,0	1/1:0,18:18:54:563,54,0	0/1:1,4:5:16:107,0,16	1/1:0,7:7:21:218,21,0	1/1:0,24:24:72:737,72,0	0/0:5,0:5:15:0,15,152	1/1:0,21:21:63:642,63,0	1/1:0,30:30:81:898,81,0	0/0:30,0:30:90:0,90,931	1/1:0,2:2:6:67,6,0	0/0:17,0:17:51:0,51,526	1/1:0,15:15:39:446,39,0	0/0:4,0:4:12:0,12,127	1/1:0,4:4:12:126,12,0	1/1:0,27:27:78:836,78,0	1/1:0,9:9:27:290,27,0	1/1:0,2:2:6:69,6,0	1/1:0,19:19:54:579,54,0	0/0:2,0:2:6:0,6,66	1/1:0,25:25:69:765,69,0	1/1:0,7:7:21:221,21,0	0/0:21,0:21:57:0,57,607	0/0:14,0:14:42:0,42,430	1/1:0,13:13:36:376,36,0	1/1:0,3:3:9:95,9,0	1/1:0,5:5:15:168,15,0	0/0:15,0:15:45:0,45,468	1/1:0,23:23:66:706,66,0	0/0:17,0:17:51:0,51,536	0/0:13,0:13:33:0,33,376	1/1:0,27:27:78:827,78,0	1/1:0,11:11:33:351,33,0	0/0:6,0:6:18:0,18,187	./.:.:.:.:.	0/0:3,0:3:9:0,9,92	0/0:1,0:1:3:0,3,31	0/0:2,0:2:6:0,6,62	0/0:3,0:3:9:0,9,91	1/1:0,4:4:12:127,12,0	0/0:6,0:6:18:0,18,184	1/1:0,4:4:12:126,12,0	0/0:6,0:6:18:0,18,189	0/0:4,0:4:12:0,12,123	0/0:2,0:2:6:0,6,61	0/0:3,0:3:9:0,9,93	1/1:0,3:3:9:95,9,0	1/1:0,3:3:9:93,9,0	1/1:0,5:5:15:158,15,0	1/1:0,4:4:12:128,12,0	1/1:0,5:5:15:163,15,0	0/0:2,0:2:6:0,6,61	1/1:0,3:3:9:95,9,0	0/0:7,0:7:21:0,21,217	0/0:8,0:8:21:0,21,230	1/1:0,2:2:6:62,6,0	1/1:0,1:1:3:32,3,0	1/1:0,3:3:6:77,6,0	1/1:0,2:2:6:63,6,0	1/1:0,2:2:6:62,6,0	1/1:0,5:5:15:144,15,0	0/0:7,0:7:21:0,21,214	0/0:6,0:6:18:0,18,185	1/1:0,3:3:9:97,9,0	0/0:2,0:2:6:0,6,61	1/1:0,4:4:12:123,12,0	0/0:2,0:2:6:0,6,60	1/1:0,1:1:3:32,3,0	1/1:0,6:6:18:198,18,0	1/1:0,5:5:15:151,15,0	1/1:0,4:4:12:130,12,0	1/1:0,7:7:21:233,21,0	1/1:0,9:9:24:258,24,0	1/1:0,6:6:18:183,18,0	1/1:0,4:4:12:127,12,0	1/1:0,5:5:15:161,15,0	1/1:0,1:1:3:32,3,0	1/1:0,1:1:3:31,3,0	1/1:0,6:6:18:185,18,0	0/0:3,0:3:9:0,9,97	./.:.:.:.:.	1/1:0,4:4:12:121,12,0	1/1:0,3:3:9:92,9,0	1/1:0,3:3:9:97,9,0	1/1:0,5:5:15:160,15,0	1/1:0,5:5:15:156,15,0	0/0:7,0:7:21:0,21,218	0/0:2,0:2:6:0,6,64	1/1:0,5:5:15:154,15,0	1/1:0,5:5:12:136,12,0	1/1:0,2:2:6:61,6,0	1/1:0,6:7:18:193,18,0	1/1:0,5:5:15:158,15,0	0/1:3,2:5:49:49,0,82	1/1:0,5:5:15:159,15,0	1/1:0,9:9:27:270,27,0	1/1:0,6:6:18:193,18,0	1/1:0,5:5:15:160,15,0	1/1:0,9:9:27:286,27,0	1/1:0,8:8:24:258,24,0	1/1:0,4:4:12:124,12,0	1/1:0,3:3:9:90,9,0	1/1:0,5:5:15:155,15,0	1/1:0,7:7:21:221,21,0	1/1:0,4:4:12:128,12,0	1/1:0,9:9:27:267,27,0	0/0:9,0:9:27:0,27,276	0/0:4,0:4:12:0,12,124	1/1:0,6:6:18:184,18,0	1/1:0,5:5:15:161,15,0	1/1:0,10:10:27:300,27,0	1/1:0,4:4:12:126,12,0	1/1:0,1:1:3:30,3,0	0/0:12,0:12:36:0,36,379	0/0:5,0:5:15:0,15,151	0/0:4,0:4:6:0,6,89	./.:.:.:.:.	0/0:2,0:2:6:0,6,62	0/0:7,0:7:9:0,9,134	0/0:2,0:2:3:0,3,45	0/0:4,0:4:6:0,6,89	0/0:6,0:6:9:0,9,120	0/0:16,0:16:48:0,48,546
chr0	64545566	.	G	T	2367.52	.	AC=18;AF=0.069;AN=262;BaseQRankSum=-3.991;DP=1037;Dels=0.00;FS=0.000;HaplotypeScore=0.1273;InbreedingCoeff=0.5565;MLEAC=16;MLEAF=0.061;MQ=59.38;MQ0=1;MQRankSum=-0.222;QD=27.21;ReadPosRankSum=1.439	GT:AD:DP:GQ:PL	0/0:80,0:80:99:0,241,2499	0/0:15,0:15:42:0,42,456	0/0:19,0:19:54:0,54,577	0/0:39,0:39:99:0,117,1203	0/0:9,0:9:27:0,27,289	0/0:15,0:15:45:0,45,466	0/0:18,0:18:54:0,54,548	0/0:8,0:8:24:0,24,254	0/0:1,0:1:3:0,3,33	0/0:13,0:13:39:0,39,418	0/0:3,0:3:9:0,9,100	0/0:14,0:14:42:0,42,424	0/0:16,0:16:39:0,39,442	0/0:1,0:1:3:0,3,32	0/0:15,0:15:45:0,45,482	0/0:16,0:16:48:0,48,502	0/0:12,0:12:30:0,30,343	0/0:2,0:2:6:0,6,63	0/0:5,0:5:12:0,12,139	0/0:16,0:16:48:0,48,488	0/0:5,0:5:15:0,15,158	0/0:22,0:22:63:0,63,662	0/0:16,0:16:45:0,45,499	1/1:0,27:27:75:798,75,0	0/0:2,0:2:6:0,6,67	0/0:18,0:18:54:0,54,570	0/0:19,0:19:51:0,51,563	0/0:4,0:4:12:0,12,137	0/0:9,0:9:27:0,27,295	0/0:23,0:23:66:0,66,698	0/0:8,0:8:24:0,24,252	0/0:6,0:6:18:0,18,184	0/0:19,0:19:54:0,54,587	0/0:2,0:2:6:0,6,67	0/0:27,0:27:75:0,75,826	0/0:3,0:3:9:0,9,103	0/0:16,0:16:48:0,48,488	0/0:13,0:13:39:0,39,391	0/0:11,0:11:33:0,33,351	0/0:3,0:3:9:0,9,99	0/0:5,0:5:15:0,15,167	0/0:11,0:11:33:0,33,360	0/0:17,0:17:45:0,45,486	1/1:0,22:22:63:656,63,0	1/1:0,9:9:27:269,27,0	0/0:25,0:25:69:0,69,733	0/0:8,0:8:18:0,18,199	0/0:4,0:4:12:0,12,130	0/0:1,0:1:3:0,3,30	0/0:7,0:7:15:0,15,184	0/0:3,0:3:9:0,9,101	./.:.:.:.:.	0/0:3,0:3:9:0,9,95	0/0:5,0:5:9:0,9,122	0/0:5,0:5:15:0,15,154	0/0:8,0:8:24:0,24,249	1/1:0,8:8:24:255,24,0	1/1:0,4:4:12:124,12,0	0/0:1,0:1:3:0,3,34	1/1:0,3:3:9:95,9,0	0/0:2,0:2:6:0,6,62	0/0:4,0:4:12:0,12,124	0/0:6,0:6:18:0,18,189	0/0:6,0:6:18:0,18,189	0/0:8,0:8:24:0,24,241	./.:.:.:.:.	0/0:4,0:4:12:0,12,118	0/0:4,0:4:12:0,12,125	0/0:6,0:6:15:0,15,168	0/0:1,0:1:3:0,3,34	0/0:2,0:2:6:0,6,65	0/0:1,0:1:3:0,3,30	0/0:2,0:2:6:0,6,65	0/0:2,0:2:6:0,6,63	0/0:5,0:5:15:0,15,160	0/0:5,0:5:15:0,15,151	1/1:0,3:3:9:93,9,0	0/0:1,0:1:3:0,3,31	0/0:3,0:3:9:0,9,91	0/0:1,0:1:3:0,3,31	0/0:2,0:2:6:0,6,63	0/0:2,0:2:6:0,6,63	0/0:4,0:4:12:0,12,132	0/0:3,0:3:9:0,9,97	0/0:2,0:2:6:0,6,63	0/0:3,0:3:9:0,9,94	0/0:5,0:5:15:0,15,161	0/0:3,0:3:9:0,9,102	0/0:4,0:4:12:0,12,124	0/0:8,0:8:24:0,24,255	./.:.:.:.:.	0/0:3,0:3:9:0,9,98	0/0:5,0:5:15:0,15,151	0/0:1,0:1:3:0,3,30	./.:.:.:.:.	0/0:9,0:9:27:0,27,290	0/0:6,0:6:18:0,18,191	0/0:3,0:3:9:0,9,96	0/0:5,0:5:15:0,15,156	0/0:5,0:5:15:0,15,154	0/0:6,0:6:18:0,18,189	0/0:1,0:1:3:0,3,32	0/0:4,0:4:12:0,12,128	0/0:4,0:4:9:0,9,106	0/0:4,0:4:12:0,12,134	0/0:7,0:7:21:0,21,224	0/0:5,0:5:15:0,15,159	0/0:4,0:4:12:0,12,121	0/0:7,0:7:21:0,21,228	0/0:4,0:4:12:0,12,124	0/0:8,0:8:21:0,21,232	0/0:7,0:7:21:0,21,235	0/0:7,0:7:21:0,21,210	0/0:8,0:8:24:0,24,248	0/0:1,0:1:3:0,3,33	0/0:6,0:6:18:0,18,193	0/0:2,0:2:6:0,6,64	0/0:1,0:1:3:0,3,34	0/0:6,0:6:15:0,15,173	0/0:5,0:5:15:0,15,157	0/0:6,0:6:18:0,18,191	1/1:0,3:3:9:90,9,0	0/0:7,0:7:21:0,21,222	0/0:2,0:2:6:0,6,61	0/0:4,0:4:12:0,12,123	0/0:6,0:6:15:0,15,175	0/0:3,0:3:9:0,9,94	1/1:0,8:8:24:250,24,0	0/0:3,0:3:9:0,9,87	0/0:7,0:7:9:0,9,134	./.:.:.:.:.	./.:.:.:.:.	0/0:2,0:2:3:0,3,45	0/0:4,0:4:6:0,6,89	0/0:2,0:2:3:0,3,45	0/0:2,0:2:3:0,3,45	0/0:23,0:23:69:0,69,752
chr0	64547365	.	A	G	21359.5	.	AC=170;AF=0.634;AN=268;BaseQRankSum=0.406;DP=1164;Dels=0.00;FS=1.229;HaplotypeScore=0.0918;InbreedingCoeff=0.7699;MLEAC=174;MLEAF=0.649;MQ=59.54;MQ0=0;MQRankSum=1.024;QD=29.06;ReadPosRankSum=-0.527	GT:AD:DP:GQ:PL	1/1:0,69:69:99:2166,207,0	1/1:0,23:23:63:675,63,0	1/1:0,15:15:45:460,45,0	0/0:45,0:45:99:0,135,1378	1/1:0,10:10:30:309,30,0	0/0:24,0:24:66:0,66,700	1/1:0,22:22:66:665,66,0	0/0:6,0:6:18:0,18,187	0/0:5,0:5:15:0,15,160	0/0:20,0:20:60:0,60,612	0/0:6,0:6:18:0,18,189	0/0:18,0:18:51:0,51,533	1/1:0,15:15:39:435,39,0	1/1:0,2:2:6:61,6,0	0/0:14,0:14:36:0,36,384	1/1:0,33:33:99:991,99,0	1/1:0,25:25:75:772,75,0	0/1:1,6:7:10:171,0,10	1/1:0,13:13:36:375,36,0	1/1:0,16:16:48:481,48,0	0/0:10,1:11:3:0,3,286	1/1:0,22:22:66:690,66,0	1/1:0,15:15:45:445,45,0	0/0:22,0:22:63:0,63,657	1/1:0,4:4:12:121,12,0	0/0:28,0:28:78:0,78,823	1/1:0,17:17:51:528,51,0	0/0:5,0:5:15:0,15,145	1/1:0,2:2:6:67,6,0	1/1:0,26:26:69:761,69,0	1/1:0,11:11:33:345,33,0	1/1:0,3:3:9:92,9,0	1/1:0,28:28:84:855,84,0	0/1:1,2:3:26:56,0,26	1/1:0,15:15:45:463,45,0	1/1:0,7:7:21:232,21,0	0/0:20,0:20:57:0,57,599	0/0:16,0:16:45:0,45,480	1/1:0,16:16:48:479,48,0	1/1:0,3:3:9:94,9,0	1/1:0,3:3:9:94,9,0	0/0:14,0:14:42:0,42,425	1/1:0,21:21:54:584,54,0	0/0:11,0:11:33:0,33,335	0/0:14,0:14:42:0,42,419	1/1:0,26:26:78:806,78,0	1/1:0,10:10:30:311,30,0	0/0:8,0:8:24:0,24,245	1/1:0,1:1:3:30,3,0	0/0:5,0:5:15:0,15,148	0/0:3,0:3:9:0,9,94	0/0:1,0:1:3:0,3,32	0/0:6,0:6:18:0,18,182	1/1:0,7:7:21:212,21,0	0/0:2,0:2:6:0,6,64	1/1:0,4:4:12:122,12,0	0/0:5,0:5:15:0,15,148	0/0:8,0:8:21:0,21,234	0/0:4,0:4:12:0,12,125	0/0:7,0:7:18:0,18,197	1/1:0,7:7:21:214,21,0	1/1:0,5:5:15:152,15,0	1/1:0,6:6:18:174,18,0	1/1:0,5:5:12:122,12,0	1/1:0,4:4:12:122,12,0	0/0:4,0:4:12:0,12,122	1/1:0,3:3:9:98,9,0	0/0:2,0:2:6:0,6,63	0/0:2,0:2:6:0,6,60	1/1:0,5:5:15:162,15,0	1/1:0,3:3:9:89,9,0	1/1:0,2:2:6:59,6,0	1/1:0,1:1:3:31,3,0	1/1:0,5:5:12:136,12,0	1/1:0,4:4:12:122,12,0	0/0:7,0:7:21:0,21,213	0/0:4,0:4:12:0,12,123	1/1:0,5:5:9:113,9,0	0/0:2,0:2:6:0,6,60	1/1:0,4:4:12:118,12,0	0/0:2,0:2:6:0,6,59	1/1:0,5:5:15:156,15,0	1/1:0,5:5:15:158,15,0	1/1:0,5:5:15:148,15,0	1/1:0,3:3:9:92,9,0	1/1:0,3:3:9:95,9,0	1/1:0,1:1:3:31,3,0	1/1:0,13:13:39:417,39,0	1/1:0,3:3:9:93,9,0	0/1:1,8:9:5:225,0,5	1/1:0,1:1:3:32,3,0	1/1:0,4:4:12:126,12,0	1/1:0,1:1:3:34,3,0	0/0:1,0:1:3:0,3,29	1/1:0,3:3:9:89,9,0	1/1:0,4:4:12:111,12,0	1/1:0,5:5:15:157,15,0	1/1:0,1:1:3:30,3,0	1/1:0,1:1:3:30,3,0	1/1:0,4:4:9:94,9,0	0/0:10,1:11:4:0,4,283	0/0:1,0:1:3:0,3,31	1/1:0,4:4:12:121,12,0	1/1:0,6:6:15:170,15,0	1/1:0,2:2:6:60,6,0	./.:.:.:.:.	1/1:0,8:8:24:248,24,0	0/1:3,4:7:66:104,0,66	1/1:0,5:5:15:156,15,0	1/1:0,6:6:18:181,18,0	1/1:0,4:4:12:117,12,0	1/1:0,5:5:15:161,15,0	1/1:0,3:3:9:90,9,0	1/1:0,6:6:18:175,18,0	1/1:0,3:3:9:89,9,0	1/1:0,6:6:18:187,18,0	1/1:0,7:7:18:193,18,0	1/1:0,2:2:6:59,6,0	1/1:0,2:2:6:59,6,0	1/1:0,8:8:24:248,24,0	0/0:3,0:3:9:0,9,93	0/0:9,0:9:27:0,27,274	1/1:0,9:9:27:274,27,0	1/1:0,5:5:15:154,15,0	1/1:0,7:7:21:211,21,0	1/1:0,4:4:12:126,12,0	1/1:0,2:2:6:63,6,0	0/0:8,0:8:24:0,24,246	0/0:2,0:2:6:0,6,60	0/0:2,0:2:3:0,3,45	0/0:4,0:4:9:0,9,107	./.:.:.:.:.	./.:.:.:.:.	0/0:3,0:3:6:0,6,71	0/0:6,0:6:9:0,9,134	0/0:4,0:4:6:0,6,89	0/0:24,0:24:72:0,72,791
chr0	64547416	.	C	T	2294.56	.	AC=18;AF=0.070;AN=258;BaseQRankSum=2.332;DP=1040;Dels=0.00;FS=0.425;HaplotypeScore=0.0992;InbreedingCoeff=0.5536;MLEAC=16;MLEAF=0.062;MQ=59.68;MQ0=0;MQRankSum=0.795;QD=27.98;ReadPosRankSum=-2.110	GT:AD:DP:GQ:PL	0/0:59,0:59:99:0,177,1819	1/1:0,21:21:63:660,63,0	0/0:12,0:12:36:0,36,375	0/0:47,0:47:99:0,141,1401	0/0:16,0:16:42:0,42,437	0/0:18,0:18:54:0,54,563	0/0:17,0:17:51:0,51,501	0/0:6,0:6:18:0,18,194	0/0:4,0:4:9:0,9,90	0/0:22,0:22:66:0,66,683	0/0:7,0:7:21:0,21,201	0/0:15,0:15:36:0,36,406	0/0:15,0:15:45:0,45,457	0/0:2,0:2:6:0,6,65	0/0:11,0:11:33:0,33,345	0/0:26,0:26:78:0,78,770	0/0:23,0:23:69:0,69,697	0/0:6,0:6:18:0,18,186	0/0:14,0:14:36:0,36,393	0/0:17,0:17:51:0,51,520	0/0:9,0:9:27:0,27,289	1/1:0,26:26:78:806,78,0	0/0:14,0:14:42:0,42,438	0/0:16,0:16:39:0,39,439	0/0:4,0:4:12:0,12,126	0/0:19,0:19:51:0,51,547	0/0:17,0:17:51:0,51,520	0/0:3,0:3:9:0,9,97	0/0:6,0:6:18:0,18,183	0/0:24,0:24:66:0,66,700	0/0:5,0:5:15:0,15,148	0/0:2,0:2:3:0,3,29	0/0:20,0:20:60:0,60,598	0/0:5,0:5:15:0,15,147	0/0:9,0:9:24:0,24,252	0/0:6,0:6:18:0,18,170	0/0:17,0:17:48:0,48,494	0/0:11,0:11:27:0,27,288	0/0:16,0:16:48:0,48,492	./.:.:.:.:.	0/0:4,0:4:12:0,12,126	0/0:15,0:15:45:0,45,469	0/0:22,0:22:51:0,51,592	0/0:10,0:10:30:0,30,310	0/0:10,0:10:30:0,30,308	0/0:29,0:29:81:0,81,828	0/0:13,0:13:36:0,36,376	0/0:7,0:7:21:0,21,220	0/0:1,0:1:3:0,3,28	0/0:5,0:5:15:0,15,158	0/0:4,0:4:12:0,12,118	0/0:1,0:1:3:0,3,32	0/0:4,0:4:9:0,9,103	0/0:3,0:3:9:0,9,92	0/0:3,0:3:9:0,9,92	0/0:2,0:2:6:0,6,63	0/0:2,0:2:6:0,6,60	0/0:11,0:11:33:0,33,328	0/0:5,0:5:12:0,12,139	0/0:2,0:2:6:0,6,60	0/0:6,0:6:18:0,18,185	0/0:4,0:4:12:0,12,126	0/0:3,0:3:9:0,9,95	0/0:5,0:5:15:0,15,153	0/0:3,0:3:9:0,9,86	0/0:1,0:1:3:0,3,30	0/0:4,0:4:12:0,12,123	0/0:2,0:2:6:0,6,67	0/0:2,0:2:6:0,6,63	0/0:2,0:2:6:0,6,61	./.:.:.:.:.	0/0:2,0:2:6:0,6,59	0/0:2,0:2:6:0,6,63	0/0:5,0:5:15:0,15,148	0/0:4,0:4:12:0,12,122	0/0:3,0:3:9:0,9,94	0/0:3,0:3:9:0,9,93	1/1:0,1:1:3:31,3,0	0/0:2,0:2:6:0,6,62	0/0:3,0:3:6:0,6,74	0/0:3,0:3:9:0,9,91	0/0:3,0:3:9:0,9,90	0/0:5,0:5:15:0,15,158	0/0:5,0:5:12:0,12,133	./.:.:.:.:.	0/0:1,0:1:3:0,3,31	./.:.:.:.:.	0/0:10,0:10:30:0,30,298	0/0:5,0:5:15:0,15,157	0/0:7,0:7:21:0,21,213	0/0:3,0:3:9:0,9,92	0/0:1,0:1:3:0,3,31	0/0:2,0:2:6:0,6,63	0/0:1,0:1:3:0,3,32	0/0:3,0:3:9:0,9,90	0/0:4,0:4:12:0,12,127	0/0:6,0:6:18:0,18,186	./.:.:.:.:.	0/0:2,0:2:3:0,3,45	0/0:7,0:7:21:0,21,206	0/0:7,0:7:21:0,21,221	0/0:5,0:5:15:0,15,153	0/0:4,0:4:12:0,12,124	1/1:0,3:3:9:92,9,0	./.:.:.:.:.	0/0:1,0:1:3:0,3,32	0/0:8,0:8:24:0,24,253	0/0:10,0:10:30:0,30,302	0/0:3,0:3:9:0,9,97	0/0:5,0:5:15:0,15,152	0/0:4,0:4:12:0,12,121	0/0:3,0:3:9:0,9,100	0/0:3,0:3:9:0,9,94	0/0:6,0:6:15:0,15,167	0/0:4,0:4:12:0,12,122	0/0:2,0:2:6:0,6,61	0/0:3,0:3:9:0,9,86	0/0:4,0:4:9:0,9,107	./.:.:.:.:.	1/1:0,7:7:21:213,21,0	0/0:1,0:1:3:0,3,29	0/0:6,0:6:18:0,18,180	1/1:0,11:11:33:347,33,0	1/1:0,2:2:6:66,6,0	1/1:0,6:6:18:181,18,0	1/1:0,5:5:15:153,15,0	0/0:3,0:3:9:0,9,91	0/0:4,0:4:9:0,9,104	0/0:6,0:6:18:0,18,182	0/0:4,0:4:6:0,6,89	0/0:6,0:6:12:0,12,151	0/0:3,0:3:9:0,9,87	./.:.:.:.:.	0/0:4,0:4:6:0,6,75	0/0:10,0:10:18:0,18,239	0/0:2,0:2:3:0,3,45	0/0:20,0:20:60:0,60,639
chr0	64552156	.	C	A	1988.94	.	AC=24;AF=0.094;AN=254;BaseQRankSum=-2.462;DP=881;Dels=0.00;FS=0.946;HaplotypeScore=0.1862;InbreedingCoeff=0.5060;MLEAC=21;MLEAF=0.083;MQ=54.16;MQ0=1;MQRankSum=1.064;QD=25.83;ReadPosRankSum=1.004	GT:AD:DP:GQ:PL	0/0:55,0:55:99:0,165,1787	1/1:0,18:18:51:536,51,0	0/0:16,0:16:36:0,36,405	0/0:32,0:32:84:0,84,892	0/0:5,0:5:15:0,15,154	0/0:12,0:12:30:0,30,341	1/1:0,15:15:45:466,45,0	0/0:2,0:2:6:0,6,66	./.:.:.:.:.	0/0:14,0:14:42:0,42,438	0/0:2,0:2:6:0,6,60	0/0:11,0:11:33:0,33,359	0/0:10,0:10:27:0,27,288	1/1:0,2:2:6:63,6,0	0/0:22,0:22:63:0,63,680	0/0:19,0:19:54:0,54,551	0/0:11,0:11:33:0,33,331	0/1:1,1:2:22:26,0,22	0/0:9,0:9:24:0,24,260	0/0:6,0:6:18:0,18,189	./.:.:.:.:.	0/0:17,0:17:45:0,45,498	0/0:15,0:15:42:0,42,451	0/0:17,0:17:48:0,48,499	1/1:0,4:4:12:129,12,0	0/0:24,0:24:66:0,66,712	1/1:0,12:12:36:367,36,0	0/0:1,0:1:3:0,3,32	0/0:3,0:3:9:0,9,80	0/0:16,0:16:36:0,36,408	0/0:5,0:5:15:0,15,159	0/0:5,0:5:15:0,15,161	0/0:14,0:14:42:0,42,444	0/0:5,0:5:15:0,15,163	0/0:20,0:20:57:0,57,606	0/0:3,0:3:9:0,9,98	0/0:16,0:16:48:0,48,511	0/0:9,0:9:27:0,27,292	0/0:14,0:14:39:0,39,420	0/0:2,0:2:6:0,6,67	0/0:7,0:7:21:0,21,231	0/0:9,0:9:27:0,27,291	0/0:20,0:20:57:0,57,604	0/0:11,0:11:30:0,30,320	0/0:11,0:11:30:0,30,334	0/0:11,0:11:30:0,30,324	0/0:9,0:9:24:0,24,255	0/0:2,0:2:6:0,6,67	0/0:3,0:3:9:0,9,95	0/0:2,0:2:6:0,6,67	0/0:2,0:2:6:0,6,59	0/0:4,0:4:12:0,12,126	0/0:3,0:3:9:0,9,97	1/1:0,1:1:3:32,3,0	0/0:4,0:4:12:0,12,133	0/0:2,0:2:6:0,6,65	0/0:6,0:6:18:0,18,192	0/0:12,0:12:33:0,33,359	./.:.:.:.:.	0/0:4,0:4:12:0,12,130	0/0:1,0:1:3:0,3,27	0/0:2,0:2:6:0,6,63	0/0:9,0:9:18:0,18,189	1/1:0,4:4:12:128,12,0	0/0:3,0:3:6:0,6,57	0/0:1,0:1:3:0,3,32	1/1:0,3:3:9:95,9,0	0/0:5,0:5:15:0,15,156	0/0:6,0:6:18:0,18,192	0/0:2,0:2:6:0,6,63	0/0:5,0:5:12:0,12,138	0/0:3,0:3:9:0,9,97	0/0:2,0:2:3:0,3,33	./.:.:.:.:.	0/0:4,0:4:9:0,9,96	0/0:5,0:5:12:0,12,124	0/0:4,0:4:12:0,12,121	./.:.:.:.:.	./.:.:.:.:.	0/0:5,0:5:12:0,12,141	0/0:4,0:4:12:0,12,129	0/0:1,0:1:3:0,3,32	0/0:4,0:4:12:0,12,129	./.:.:.:.:.	0/0:4,0:4:9:0,9,94	1/1:0,4:4:12:122,12,0	0/0:1,0:1:3:0,3,33	0/0:2,0:2:6:0,6,65	0/0:2,0:2:6:0,6,63	0/0:9,0:9:27:0,27,276	0/0:1,0:1:3:0,3,32	0/0:6,0:6:15:0,15,160	0/0:3,0:3:9:0,9,97	0/0:2,0:2:6:0,6,65	0/0:1,0:1:3:0,3,32	0/0:4,0:4:12:0,12,120	0/0:2,0:2:6:0,6,59	0/0:5,0:5:15:0,15,157	0/0:2,0:2:3:0,3,32	0/0:1,0:1:3:0,3,32	0/0:6,0:6:18:0,18,170	./.:.:.:.:.	0/1:1,4:5:17:113,0,17	0/0:7,0:7:21:0,21,224	0/0:3,0:3:9:0,9,92	0/0:3,0:3:9:0,9,92	0/0:3,0:3:9:0,9,97	0/0:4,0:4:12:0,12,126	0/0:4,0:4:12:0,12,133	1/1:0,2:2:6:62,6,0	1/1:0,5:5:12:141,12,0	0/0:4,0:4:12:0,12,136	0/0:11,0:11:30:0,30,320	0/0:2,0:2:6:0,6,65	0/0:2,0:2:6:0,6,63	0/0:4,0:4:12:0,12,130	0/0:2,0:2:6:0,6,63	0/0:5,0:5:12:0,12,136	./.:.:.:.:.	0/0:3,0:3:9:0,9,95	0/0:7,0:7:21:0,21,231	0/0:3,0:3:9:0,9,92	0/0:10,0:10:27:0,27,306	0/0:4,0:4:12:0,12,123	0/0:2,0:2:6:0,6,61	0/0:1,0:1:3:0,3,27	0/0:5,1:6:15:0,15,166	0/0:1,0:1:3:0,3,33	0/0:3,0:3:9:0,9,94	./.:.:.:.:.	0/0:2,0:2:3:0,3,45	0/0:2,0:2:3:0,3,45	0/0:2,0:2:3:0,3,45	0/0:15,0:16:27:0,27,346	0/0:10,0:10:15:0,15,224	0/0:4,0:4:6:0,6,89	0/0:22,0:22:60:0,60,676
chr0	64558972	.	C	T	5943.01	.	AC=54;AF=0.209;AN=258;BaseQRankSum=-0.604;DP=958;Dels=0.00;FS=14.181;HaplotypeScore=0.0762;InbreedingCoeff=0.7056;MLEAC=52;MLEAF=0.202;MQ=59.61;MQ0=0;MQRankSum=-0.705;QD=28.17;ReadPosRankSum=-0.444	GT:AD:DP:GQ:PL	0/0:66,0:66:99:0,198,2082	0/0:13,0:13:39:0,39,413	1/1:0,13:13:39:411,39,0	0/0:26,0:26:78:0,78,808	0/0:10,0:10:27:0,27,285	1/1:0,14:14:42:442,42,0	0/0:13,0:13:39:0,39,392	0/0:6,0:6:18:0,18,193	0/0:4,0:4:12:0,12,125	0/0:21,0:21:60:0,60,650	0/0:1,0:1:3:0,3,33	0/0:21,0:21:57:0,57,631	0/0:12,0:12:36:0,36,385	0/0:1,0:1:3:0,3,30	0/0:17,0:17:51:0,51,507	0/0:20,0:20:60:0,60,631	0/0:16,0:16:48:0,48,494	0/0:3,0:3:9:0,9,95	0/0:8,0:8:24:0,24,261	1/1:0,15:15:45:459,45,0	0/1:1,1:2:25:26,0,25	0/0:30,0:30:90:0,90,929	1/1:0,21:21:63:676,63,0	0/0:17,0:17:48:0,48,503	0/0:3,0:3:9:0,9,96	0/0:13,0:13:33:0,33,362	0/0:10,0:10:27:0,27,296	0/0:4,0:4:12:0,12,128	0/0:5,0:5:15:0,15,155	0/0:14,0:14:42:0,42,434	0/0:4,0:4:12:0,12,127	0/0:2,0:2:6:0,6,64	0/0:28,0:28:78:0,78,828	0/0:4,0:4:12:0,12,128	1/1:0,14:14:42:435,42,0	0/0:8,0:8:24:0,24,254	1/1:0,17:17:51:511,51,0	0/0:5,0:5:15:0,15,153	0/0:14,0:14:36:0,36,397	0/0:1,0:1:3:0,3,32	0/0:3,0:3:9:0,9,94	0/0:19,0:19:51:0,51,527	1/1:0,27:27:78:817,78,0	0/0:16,0:16:42:0,42,469	0/0:12,0:12:36:0,36,382	0/0:14,0:14:42:0,42,416	1/1:0,17:17:51:535,51,0	0/0:5,0:5:15:0,15,161	./.:.:.:.:.	1/1:0,3:3:9:94,9,0	./.:.:.:.:.	1/1:0,1:1:3:29,3,0	0/0:6,0:6:18:0,18,192	0/0:3,0:3:9:0,9,97	0/0:2,0:2:6:0,6,61	0/0:6,0:6:18:0,18,172	0/0:5,0:5:15:0,15,155	0/0:5,0:5:15:0,15,158	./.:.:.:.:.	0/0:1,0:1:3:0,3,31	0/0:3,0:3:9:0,9,96	./.:.:.:.:.	0/0:8,0:8:24:0,24,256	0/0:3,0:3:9:0,9,94	0/0:3,0:3:9:0,9,89	./.:.:.:.:.	0/0:10,0:10:30:0,30,307	0/0:5,0:5:15:0,15,160	0/0:5,0:5:15:0,15,152	1/1:0,6:6:18:182,18,0	1/1:0,1:1:3:32,3,0	1/1:0,1:1:3:30,3,0	1/1:0,4:4:12:116,12,0	0/1:2,2:4:51:51,0,51	0/0:3,0:3:9:0,9,95	0/0:2,0:2:6:0,6,63	0/0:7,0:7:21:0,21,224	./.:.:.:.:.	0/0:3,0:3:9:0,9,96	0/0:5,0:5:15:0,15,160	0/0:5,0:5:15:0,15,158	0/0:1,0:1:3:0,3,30	0/0:4,0:4:12:0,12,122	0/0:7,0:7:21:0,21,221	1/1:0,4:4:12:130,12,0	0/0:7,0:7:21:0,21,224	0/0:5,0:5:15:0,15,151	0/0:2,0:2:6:0,6,59	0/0:1,0:1:3:0,3,30	0/0:5,0:5:15:0,15,160	0/0:1,0:1:3:0,3,33	0/0:1,0:1:3:0,3,33	0/0:2,0:2:6:0,6,65	0/0:1,0:1:3:0,3,34	0/0:2,0:2:6:0,6,63	0/0:5,0:5:15:0,15,159	0/0:4,0:4:12:0,12,115	0/0:1,0:1:3:0,3,32	0/0:3,0:3:9:0,9,86	0/0:4,0:4:12:0,12,124	0/0:9,0:9:27:0,27,280	./.:.:.:.:.	0/0:5,0:5:15:0,15,153	1/1:0,2:2:6:61,6,0	./.:.:.:.:.	1/1:0,5:5:15:158,15,0	1/1:0,3:3:9:92,9,0	1/1:0,7:7:18:202,18,0	0/0:5,0:5:15:0,15,151	0/0:6,0:6:15:0,15,173	0/0:5,0:5:15:0,15,162	0/0:5,0:5:15:0,15,153	0/0:9,0:9:27:0,27,287	0/0:8,0:8:24:0,24,252	0/0:4,0:4:12:0,12,126	0/0:3,0:3:9:0,9,92	0/0:8,0:8:24:0,24,264	1/1:0,2:2:6:60,6,0	0/0:1,0:1:3:0,3,31	1/1:0,4:4:12:133,12,0	0/0:4,0:4:12:0,12,122	1/1:0,4:4:12:131,12,0	1/1:0,2:2:6:63,6,0	1/1:0,6:6:18:185,18,0	0/0:4,0:4:12:0,12,124	1/1:0,4:4:12:123,12,0	1/1:0,8:8:24:259,24,0	0/0:2,0:2:6:0,6,65	0/0:2,0:2:6:0,6,62	0/0:4,0:4:6:0,6,89	0/0:2,0:2:3:0,3,31	0/0:1,0:1:3:0,3,32	0/0:2,0:2:3:0,3,45	0/0:3,0:3:6:0,6,71	0/0:2,0:2:3:0,3,45	0/0:5,0:5:9:0,9,118	0/0:13,0:13:39:0,39,445
chr0	64561862	.	G	A	2366.36	.	AC=60;AF=0.313;AN=192;BaseQRankSum=0.666;DP=325;Dels=0.00;FS=1.573;HaplotypeScore=0.1934;InbreedingCoeff=0.6153;MLEAC=55;MLEAF=0.286;MQ=59.01;MQ0=0;MQRankSum=0.424;QD=25.17;ReadPosRankSum=1.352	GT:AD:DP:GQ:PL	0/0:4,0:4:12:0,12,134	0/0:14,0:14:42:0,42,419	0/0:6,0:6:15:0,15,163	0/0:13,0:13:33:0,33,348	1/1:0,12:12:30:334,30,0	0/0:3,0:3:9:0,9,95	0/0:2,0:2:6:0,6,64	1/1:0,1:1:3:31,3,0	./.:.:.:.:.	0/0:3,0:3:9:0,9,89	./.:.:.:.:.	0/0:4,0:4:12:0,12,119	1/1:0,4:4:12:122,12,0	./.:.:.:.:.	1/1:0,7:7:21:213,21,0	./.:.:.:.:.	1/1:0,3:3:6:75,6,0	./.:.:.:.:.	./.:.:.:.:.	./.:.:.:.:.	0/0:1,0:1:3:0,3,33	0/0:5,0:5:9:0,9,118	0/0:3,0:3:9:0,9,95	0/0:8,0:8:21:0,21,232	./.:.:.:.:.	./.:.:.:.:.	0/0:5,0:5:15:0,15,153	./.:.:.:.:.	./.:.:.:.:.	1/1:0,3:3:9:92,9,0	./.:.:.:.:.	./.:.:.:.:.	1/1:0,8:8:18:214,18,0	./.:.:.:.:.	0/0:3,0:3:9:0,9,95	./.:.:.:.:.	0/0:3,0:3:9:0,9,94	./.:.:.:.:.	1/1:0,5:5:9:121,9,0	0/0:1,0:1:3:0,3,31	1/1:0,1:1:3:31,3,0	0/0:4,0:4:12:0,12,122	0/0:8,0:8:21:0,21,229	0/0:5,0:5:12:0,12,144	0/0:6,0:6:15:0,15,168	0/0:2,0:2:6:0,6,61	0/0:6,0:6:15:0,15,168	./.:.:.:.:.	0/0:1,0:1:3:0,3,30	0/0:2,0:2:6:0,6,61	0/0:2,0:2:6:0,6,61	0/0:3,0:3:9:0,9,86	0/0:1,0:1:3:0,3,31	1/1:0,2:2:6:61,6,0	0/0:7,0:7:21:0,21,209	1/1:0,1:1:3:22,3,0	0/0:5,0:5:12:0,12,140	0/0:3,0:3:9:0,9,90	0/0:1,0:1:3:0,3,32	./.:.:.:.:.	1/1:0,3:3:9:95,9,0	1/1:0,3:3:9:95,9,0	1/1:0,5:5:12:134,12,0	1/1:0,5:5:15:162,15,0	0/0:5,0:5:15:0,15,156	1/1:0,6:6:18:187,18,0	0/0:1,0:1:3:0,3,32	1/1:0,1:1:3:34,3,0	./.:.:.:.:.	./.:.:.:.:.	0/0:1,0:1:3:0,3,32	./.:.:.:.:.	0/0:2,0:2:6:0,6,59	0/0:3,0:3:9:0,9,90	./.:.:.:.:.	0/0:2,0:2:3:0,3,45	0/0:1,0:1:3:0,3,32	./.:.:.:.:.	./.:.:.:.:.	0/0:5,0:5:15:0,15,149	0/0:2,0:2:6:0,6,60	./.:.:.:.:.	./.:.:.:.:.	./.:.:.:.:.	0/0:2,0:2:6:0,6,63	./.:.:.:.:.	1/1:0,1:1:3:31,3,0	0/0:2,0:2:6:0,6,67	0/0:2,0:2:6:0,6,59	./.:.:.:.:.	./.:.:.:.:.	1/1:0,2:2:3:45,3,0	./.:.:.:.:.	1/1:0,1:1:3:32,3,0	1/1:0,4:4:12:122,12,0	./.:.:.:.:.	1/1:0,1:1:3:32,3,0	1/1:0,2:2:6:61,6,0	1/1:0,1:1:3:32,3,0	./.:.:.:.:.	./.:.:.:.:.	1/1:0,1:1:3:32,3,0	1/1:0,1:1:3:32,3,0	0/0:2,0:2:6:0,6,63	0/0:3,0:3:9:0,9,96	0/0:5,0:5:15:0,15,152	0/0:2,0:2:6:0,6,68	0/0:4,0:4:12:0,12,118	0/0:1,0:1:3:0,3,32	./.:.:.:.:.	0/0:2,0:2:6:0,6,59	0/0:1,0:1:3:0,3,32	0/0:7,0:7:21:0,21,209	1/1:0,1:1:3:30,3,0	1/1:0,5:5:15:159,15,0	1/1:0,2:2:6:59,6,0	1/1:0,2:2:6:63,6,0	./.:.:.:.:.	./.:.:.:.:.	0/0:1,0:1:3:0,3,33	0/0:2,0:2:6:0,6,61	0/0:2,0:2:6:0,6,63	0/0:2,0:2:6:0,6,59	./.:.:.:.:.	0/0:2,0:2:6:0,6,57	./.:.:.:.:.	0/0:2,0:2:6:0,6,61	0/0:5,0:5:15:0,15,154	0/0:3,0:3:9:0,9,89	0/0:2,0:2:3:0,3,45	./.:.:.:.:.	0/0:2,0:2:3:0,3,45	0/0:4,0:4:6:0,6,89	0/0:2,0:2:3:0,3,45	0/0:2,0:2:3:0,3,45	./.:.:.:.:.	0/0:11,0:11:33:0,33,364
chr0	64562089	.	G	A	205.62	.	AC=12;AF=0.079;AN=152;DP=210;Dels=0.00;FS=1.250;HaplotypeScore=0.0000;InbreedingCoeff=0.2434;MLEAC=9;MLEAF=0.059;MQ=59.52;MQ0=0;QD=18.69	GT:AD:DP:GQ:PL	0/0:9,0:9:27:0,27,292	0/0:11,0:11:33:0,33,347	0/0:5,0:5:15:0,15,162	0/0:11,0:11:33:0,33,355	0/0:6,0:6:18:0,18,183	0/0:3,0:3:9:0,9,95	./.:.:.:.:.	./.:.:.:.:.	./.:.:.:.:.	0/0:3,0:3:9:0,9,92	./.:.:.:.:.	1/1:0,1:1:3:31,3,0	0/0:2,0:2:6:0,6,63	./.:.:.:.:.	0/0:4,0:4:12:0,12,128	0/0:2,0:2:6:0,6,59	./.:.:.:.:.	./.:.:.:.:.	./.:.:.:.:.	0/0:2,0:2:3:0,3,45	./.:.:.:.:.	./.:.:.:.:.	0/0:1,0:1:3:0,3,32	1/1:0,1:1:3:30,3,0	./.:.:.:.:.	./.:.:.:.:.	0/0:7,0:7:21:0,21,227	./.:.:.:.:.	./.:.:.:.:.	0/0:2,0:2:6:0,6,61	./.:.:.:.:.	0/0:1,0:1:3:0,3,32	0/0:1,0:1:3:0,3,31	0/0:1,0:1:3:0,3,32	0/0:3,0:3:9:0,9,92	./.:.:.:.:.	0/0:2,0:2:6:0,6,67	./.:.:.:.:.	./.:.:.:.:.	./.:.:.:.:.	0/0:1,0:1:3:0,3,35	0/0:3,0:3:9:0,9,93	0/0:3,0:3:9:0,9,95	0/0:1,0:1:3:0,3,31	0/0:4,0:4:12:0,12,128	0/0:4,0:4:12:0,12,117	0/0:5,0:5:15:0,15,153	./.:.:.:.:.	./.:.:.:.:.	0/0:1,0:1:3:0,3,30	./.:.:.:.:.	0/0:5,0:5:15:0,15,151	./.:.:.:.:.	0/0:2,0:2:6:0,6,62	1/1:0,6:6:18:176,18,0	./.:.:.:.:.	1/1:0,1:1:3:31,3,0	./.:.:.:.:.	0/0:1,0:1:3:0,3,31	1/1:0,1:1:3:29,3,0	0/0:2,0:2:6:0,6,63	0/0:4,0:4:12:0,12,124	0/0:1,0:1:3:0,3,31	./.:.:.:.:.	0/0:3,0:3:9:0,9,96	./.:.:.:.:.	0/0:2,0:2:6:0,6,63	0/0:1,0:1:3:0,3,31	./.:.:.:.:.	./.:.:.:.:.	./.:.:.:.:.	./.:.:.:.:.	0/0:1,0:1:3:0,3,31	./.:.:.:.:.	./.:.:.:.:.	1/1:0,1:1:3:32,3,0	./.:.:.:.:.	./.:.:.:.:.	./.:.:.:.:.	0/0:4,0:4:12:0,12,126	0/0:2,0:2:6:0,6,61	./.:.:.:.:.	0/0:1,0:1:3:0,3,34	./.:.:.:.:.	./.:.:.:.:.	./.:.:.:.:.	0/0:2,0:2:6:0,6,67	./.:.:.:.:.	0/0:1,0:1:3:0,3,32	./.:.:.:.:.	0/0:1,0:1:3:0,3,30	0/0:1,0:1:3:0,3,32	./.:.:.:.:.	./.:.:.:.:.	0/0:1,0:1:3:0,3,32	0/0:1,0:1:3:0,3,31	./.:.:.:.:.	0/0:2,0:2:6:0,6,63	0/0:1,0:1:3:0,3,32	./.:.:.:.:.	./.:.:.:.:.	0/0:1,0:1:3:0,3,31	0/0:2,0:2:6:0,6,63	0/0:1,0:1:3:0,3,32	0/0:3,0:3:9:0,9,97	0/0:3,0:3:9:0,9,92	0/0:1,0:1:3:0,3,32	0/0:4,0:4:12:0,12,122	./.:.:.:.:.	./.:.:.:.:.	0/0:3,0:3:9:0,9,98	./.:.:.:.:.	0/0:5,0:5:15:0,15,150	0/0:1,0:1:3:0,3,32	0/0:1,0:1:3:0,3,34	0/0:2,0:2:6:0,6,59	./.:.:.:.:.	./.:.:.:.:.	./.:.:.:.:.	0/0:1,0:1:3:0,3,30	0/0:2,0:2:6:0,6,61	0/0:1,0:1:3:0,3,31	0/0:2,0:2:6:0,6,61	./.:.:.:.:.	0/0:2,0:2:6:0,6,61	./.:.:.:.:.	0/0:4,0:4:12:0,12,120	0/0:4,0:4:12:0,12,130	0/0:3,0:3:9:0,9,95	0/0:6,0:6:9:0,9,134	./.:.:.:.:.	./.:.:.:.:.	./.:.:.:.:.	./.:.:.:.:.	./.:.:.:.:.	./.:.:.:.:.	0/0:10,0:10:30:0,30,340
chr0	64562323	.	G	T	389.31	.	AC=16;AF=0.098;AN=164;BaseQRankSum=-2.465;DP=357;Dels=0.00;FS=6.920;HaplotypeScore=0.1643;InbreedingCoeff=0.2734;MLEAC=13;MLEAF=0.079;MQ=55.96;MQ0=18;MQRankSum=1.608;QD=13.42;ReadPosRankSum=-1.687	GT:AD:DP:GQ:PL	0/0:16,0:16:48:0,48,532	0/0:9,0:9:18:0,18,200	0/0:6,0:6:15:0,15,173	0/0:13,0:13:30:0,30,338	0/0:9,0:9:21:0,21,252	0/0:9,0:9:18:0,18,206	0/0:3,0:3:9:0,9,97	./.:.:.:.:.	./.:.:.:.:.	0/0:11,0:11:27:0,27,313	./.:.:.:.:.	1/1:0,4:4:12:124,12,0	0/1:3,1:4:19:19,0,57	./.:.:.:.:.	0/0:11,0:11:21:0,21,239	0/0:6,0:6:9:0,9,99	0/0:10,0:10:24:0,24,285	./.:.:.:.:.	0/0:2,0:2:6:0,6,67	0/0:2,0:2:3:0,3,45	./.:.:.:.:.	0/0:2,0:2:6:0,6,69	0/0:4,0:4:12:0,12,129	1/1:0,2:2:6:64,6,0	./.:.:.:.:.	./.:.:.:.:.	0/0:7,0:7:21:0,21,228	./.:.:.:.:.	./.:.:.:.:.	0/0:6,0:6:15:0,15,177	./.:.:.:.:.	0/0:1,0:1:3:0,3,33	0/0:6,0:6:9:0,9,122	./.:.:.:.:.	0/0:6,0:6:18:0,18,179	./.:.:.:.:.	0/0:6,0:7:15:0,15,177	0/0:3,0:3:9:0,9,97	0/0:5,0:5:12:0,12,124	./.:.:.:.:.	./.:.:.:.:.	0/0:5,0:5:15:0,15,166	0/0:1,0:1:3:0,3,33	0/0:10,0:10:27:0,27,301	0/0:4,0:4:12:0,12,135	0/0:7,0:7:15:0,15,178	0/0:7,0:7:21:0,21,222	./.:.:.:.:.	./.:.:.:.:.	0/0:5,0:5:12:0,12,127	./.:.:.:.:.	0/1:2,1:3:24:24,0,26	./.:.:.:.:.	0/0:1,0:1:3:0,3,32	1/1:0,5:5:12:127,12,0	0/0:1,0:1:3:0,3,29	1/1:0,1:1:3:33,3,0	./.:.:.:.:.	./.:.:.:.:.	1/1:0,1:1:3:32,3,0	0/0:4,0:4:9:0,9,97	0/0:3,0:3:9:0,9,96	0/0:6,0:6:12:0,12,139	0/0:2,0:2:6:0,6,62	0/0:3,0:3:6:0,6,63	0/0:5,0:5:9:0,9,92	0/0:4,0:4:9:0,9,110	0/0:3,0:3:9:0,9,95	0/0:1,0:1:3:0,3,32	./.:.:.:.:.	./.:.:.:.:.	./.:.:.:.:.	0/0:1,0:1:3:0,3,34	0/0:3,0:3:9:0,9,97	./.:.:.:.:.	1/1:0,4:4:9:95,9,0	./.:.:.:.:.	./.:.:.:.:.	0/0:1,0:1:3:0,3,33	0/0:5,0:5:12:0,12,147	0/0:4,0:4:6:0,6,78	./.:.:.:.:.	0/0:1,0:1:3:0,3,33	./.:.:.:.:.	0/1:2,1:3:21:21,0,58	./.:.:.:.:.	0/0:3,0:3:9:0,9,94	0/0:1,0:1:3:0,3,31	0/0:4,0:4:6:0,6,67	./.:.:.:.:.	0/0:1,0:1:3:0,3,30	0/0:7,0:7:18:0,18,204	./.:.:.:.:.	0/0:2,0:2:3:0,3,45	0/0:2,0:2:6:0,6,62	0/0:1,0:1:3:0,3,33	0/0:1,0:1:3:0,3,31	0/0:2,0:2:6:0,6,65	./.:.:.:.:.	0/0:1,0:1:3:0,3,32	0/0:2,0:2:6:0,6,65	./.:.:.:.:.	0/0:8,0:8:18:0,18,193	./.:.:.:.:.	./.:.:.:.:.	0/0:5,0:5:15:0,15,160	./.:.:.:.:.	0/0:3,0:3:6:0,6,65	./.:.:.:.:.	./.:.:.:.:.	./.:.:.:.:.	./.:.:.:.:.	0/0:3,0:3:6:0,6,59	0/0:3,0:3:9:0,9,95	0/0:2,0:2:6:0,6,61	./.:.:.:.:.	0/1:1,1:2:24:24,0,26	./.:.:.:.:.	./.:.:.:.:.	0/0:5,0:5:15:0,15,162	0/0:2,1:3:6:0,6,64	0/0:1,0:1:3:0,3,32	0/0:5,0:5:15:0,15,167	./.:.:.:.:.	./.:.:.:.:.	./.:.:.:.:.	./.:.:.:.:.	0/0:2,0:2:6:0,6,65	./.:.:.:.:.	./.:.:.:.:.	./.:.:.:.:.	./.:.:.:.:.	0/0:2,0:2:3:0,3,45	./.:.:.:.:.	./.:.:.:.:.	./.:.:.:.:.	0/0:7,0:7:21:0,21,238
chr0	64563832	.	C	G	1459.02	.	AC=22;AF=0.096;AN=228;BaseQRankSum=-3.820;DP=508;Dels=0.00;FS=6.015;HaplotypeScore=0.0544;InbreedingCoeff=0.4435;MLEAC=21;MLEAF=0.092;MQ=59.68;MQ0=0;MQRankSum=0.883;QD=25.60;ReadPosRankSum=0.250	GT:AD:DP:GQ:PL	0/0:20,0:20:57:0,57,644	0/0:18,0:18:51:0,51,563	0/0:1,0:1:3:0,3,32	1/1:0,11:11:33:335,33,0	0/0:9,0:9:27:0,27,289	1/1:0,6:6:18:183,18,0	0/0:5,0:5:15:0,15,161	./.:.:.:.:.	0/0:1,0:1:3:0,3,32	1/1:0,6:6:18:182,18,0	./.:.:.:.:.	0/0:4,0:4:12:0,12,124	0/0:7,0:7:21:0,21,224	./.:.:.:.:.	0/0:17,0:17:51:0,51,528	0/0:10,0:10:30:0,30,316	0/0:4,0:4:12:0,12,126	0/0:3,0:3:9:0,9,97	./.:.:.:.:.	0/0:2,0:2:3:0,3,45	./.:.:.:.:.	0/0:3,0:3:9:0,9,97	0/0:9,0:9:15:0,15,209	0/0:5,0:5:15:0,15,164	0/0:1,0:1:3:0,3,30	0/0:16,0:16:45:0,45,486	0/0:3,0:3:9:0,9,93	0/0:2,0:2:6:0,6,66	./.:.:.:.:.	0/0:10,0:10:30:0,30,316	0/0:3,0:3:9:0,9,94	0/0:2,0:2:6:0,6,67	0/0:1,0:1:3:0,3,32	./.:.:.:.:.	0/0:13,0:13:39:0,39,422	0/0:1,0:1:3:0,3,31	1/1:0,11:11:33:342,33,0	1/1:0,4:4:9:107,9,0	./.:.:.:.:.	0/0:1,0:1:3:0,3,36	0/0:3,0:3:9:0,9,104	0/0:11,0:11:33:0,33,355	0/0:13,0:13:36:0,36,400	0/0:15,0:15:42:0,42,459	0/0:10,0:10:24:0,24,283	0/0:5,0:5:15:0,15,157	0/0:10,0:10:30:0,30,310	./.:.:.:.:.	0/0:1,0:1:3:0,3,32	1/1:0,5:5:15:154,15,0	0/0:1,0:1:3:0,3,32	0/0:4,0:4:12:0,12,128	1/1:0,1:1:3:31,3,0	0/0:2,0:2:6:0,6,65	0/0:1,0:1:3:0,3,32	0/0:1,0:1:3:0,3,32	0/0:3,0:3:9:0,9,92	0/0:3,0:3:9:0,9,97	0/0:4,0:4:12:0,12,127	0/0:1,0:1:3:0,3,31	0/0:1,0:1:3:0,3,32	0/0:5,0:5:15:0,15,153	0/0:6,0:6:18:0,18,193	0/0:1,0:1:3:0,3,29	./.:.:.:.:.	0/0:1,0:1:3:0,3,30	./.:.:.:.:.	0/0:1,0:1:3:0,3,32	0/0:1,0:1:3:0,3,31	./.:.:.:.:.	0/0:2,0:2:6:0,6,61	0/0:2,0:2:6:0,6,63	./.:.:.:.:.	0/0:5,0:5:15:0,15,160	0/0:3,0:3:9:0,9,97	0/0:3,0:3:9:0,9,94	./.:.:.:.:.	0/0:2,0:2:6:0,6,63	0/0:1,0:1:3:0,3,32	0/0:4,0:4:12:0,12,122	0/0:3,0:3:9:0,9,92	0/0:1,0:1:3:0,3,32	0/0:4,0:4:12:0,12,124	0/0:5,0:5:15:0,15,161	./.:.:.:.:.	0/0:1,0:1:3:0,3,33	0/0:4,0:4:12:0,12,123	1/1:0,2:2:6:57,6,0	0/0:2,0:2:6:0,6,65	0/0:3,0:3:9:0,9,89	0/0:3,0:3:9:0,9,95	0/0:2,0:2:6:0,6,63	0/0:5,0:5:15:0,15,160	0/0:4,0:4:9:0,9,94	0/0:2,0:2:6:0,6,63	0/0:1,0:1:3:0,3,31	0/0:3,0:3:9:0,9,95	./.:.:.:.:.	0/0:3,0:3:9:0,9,95	./.:.:.:.:.	0/0:1,0:1:3:0,3,32	0/0:1,0:1:3:0,3,32	0/0:1,0:1:3:0,3,31	0/0:3,0:3:9:0,9,89	0/0:1,0:1:3:0,3,32	0/0:3,0:3:9:0,9,97	1/1:0,3:3:9:95,9,0	0/0:8,0:8:24:0,24,242	./.:.:.:.:.	./.:.:.:.:.	1/1:0,1:1:3:29,3,0	./.:.:.:.:.	1/1:0,7:7:21:206,21,0	0/0:2,0:2:6:0,6,60	0/0:1,0:1:3:0,3,30	./.:.:.:.:.	0/0:4,0:4:12:0,12,126	0/0:2,0:2:6:0,6,65	0/0:3,0:3:9:0,9,95	0/0:2,0:2:6:0,6,65	0/0:6,0:6:18:0,18,187	0/0:3,0:3:9:0,9,95	0/0:4,0:4:12:0,12,130	./.:.:.:.:.	0/0:4,0:4:12:0,12,125	0/0:6,0:6:18:0,18,189	0/0:3,0:3:9:0,9,98	0/0:2,0:2:6:0,6,65	0/0:1,0:1:3:0,3,33	0/0:2,0:2:3:0,3,45	0/0:2,0:2:6:0,6,63	0/0:4,0:4:6:0,6,89	0/0:3,0:3:9:0,9,96	0/0:3,0:3:9:0,9,92	./.:.:.:.:.	0/0:2,0:2:3:0,3,45	0/0:30,0:30:90:0,90,974
chr0	64583083	.	C	T	18727.9	.	AC=224;AF=0.889;AN=252;BaseQRankSum=-4.552;DP=741;Dels=0.00;FS=0.876;HaplotypeScore=0.1750;InbreedingCoeff=0.5426;MLEAC=227;MLEAF=0.901;MQ=58.63;MQ0=14;MQRankSum=-1.137;QD=28.86;ReadPosRankSum=-0.009	GT:AD:DP:GQ:PL	1/1:0,54:54:99:1730,162,0	1/1:0,4:4:12:125,12,0	1/1:0,13:13:36:387,36,0	1/1:0,30:33:87:901,87,0	0/0:13,0:14:36:0,36,391	1/1:0,15:15:45:459,45,0	1/1:0,14:14:39:412,39,0	1/1:0,2:2:6:64,6,0	1/1:0,2:2:6:67,6,0	1/1:0,13:14:39:393,39,0	1/1:0,7:7:21:224,21,0	1/1:0,12:12:33:336,33,0	1/1:0,7:7:21:220,21,0	1/1:0,1:1:3:34,3,0	1/1:0,7:8:21:215,21,0	1/1:0,16:16:45:472,45,0	1/1:0,20:20:54:600,54,0	1/1:0,2:2:6:63,6,0	1/1:0,4:4:12:127,12,0	0/0:5,0:5:9:0,9,121	1/1:0,2:2:6:68,6,0	1/1:0,7:7:21:208,21,0	1/1:0,11:12:33:336,33,0	0/0:17,0:17:45:0,45,511	1/1:0,4:4:12:130,12,0	1/1:0,8:8:21:228,21,0	1/1:0,10:13:30:306,30,0	1/1:0,2:2:3:34,3,0	1/1:0,4:4:12:125,12,0	1/1:0,14:15:42:435,42,0	1/1:0,6:6:18:189,18,0	1/1:0,2:2:6:65,6,0	1/1:0,16:17:42:458,42,0	./.:.:.:.:.	1/1:0,14:14:39:416,39,0	1/1:0,5:5:15:157,15,0	1/1:0,10:11:30:311,30,0	1/1:0,6:6:18:184,18,0	1/1:0,10:11:30:314,30,0	1/1:0,3:3:9:96,9,0	1/1:0,7:7:21:223,21,0	1/1:0,7:9:21:227,21,0	1/1:0,14:14:42:438,42,0	0/0:6,0:7:18:0,18,199	1/1:0,12:12:36:361,36,0	1/1:0,15:18:42:445,42,0	1/1:0,4:6:12:114,12,0	0/0:3,0:3:9:0,9,106	1/1:0,1:1:3:32,3,0	1/1:0,1:2:3:32,3,0	./.:.:.:.:.	./.:.:.:.:.	1/1:0,5:5:15:160,15,0	1/1:0,2:2:6:59,6,0	0/0:4,0:4:12:0,12,130	1/1:0,4:4:12:126,12,0	0/0:6,0:6:18:0,18,187	0/0:5,0:7:15:0,15,158	1/1:0,1:1:3:32,3,0	0/0:4,0:5:12:0,12,124	1/1:0,1:1:3:30,3,0	1/1:0,2:2:6:64,6,0	1/1:0,5:5:15:160,15,0	1/1:0,1:1:3:31,3,0	1/1:0,2:2:6:62,6,0	1/1:0,3:3:9:96,9,0	1/1:0,4:4:12:122,12,0	1/1:0,3:3:9:94,9,0	1/1:0,1:1:3:32,3,0	1/1:0,1:1:3:31,3,0	./.:.:.:.:.	1/1:0,2:2:6:63,6,0	./.:.:.:.:.	1/1:0,3:3:9:94,9,0	1/1:0,1:1:3:31,3,0	1/1:0,3:3:9:95,9,0	1/1:0,2:2:6:61,6,0	1/1:0,2:2:6:63,6,0	./.:.:.:.:.	1/1:0,5:5:15:154,15,0	./.:.:.:.:.	1/1:0,3:3:9:98,9,0	1/1:0,4:4:12:129,12,0	1/1:0,3:3:9:96,9,0	./.:.:.:.:.	1/1:0,6:6:18:186,18,0	1/1:0,2:2:6:64,6,0	1/1:0,3:3:9:90,9,0	1/1:0,2:2:3:45,3,0	1/1:0,4:4:12:124,12,0	1/1:0,1:1:3:31,3,0	1/1:0,6:6:18:184,18,0	1/1:0,3:3:9:97,9,0	1/1:0,1:1:3:33,3,0	./.:.:.:.:.	1/1:0,1:1:3:31,3,0	1/1:0,4:4:12:118,12,0	1/1:0,2:2:6:61,6,0	1/1:0,1:1:3:31,3,0	1/1:0,1:1:3:32,3,0	1/1:0,8:8:24:252,24,0	1/1:0,1:1:3:32,3,0	1/1:0,4:4:12:123,12,0	1/1:0,3:3:9:91,9,0	1/1:0,8:8:21:228,21,0	1/1:0,5:5:15:157,15,0	0/0:4,0:4:12:0,12,126	1/1:0,1:1:3:32,3,0	1/1:0,3:3:9:89,9,0	1/1:0,3:3:9:93,9,0	1/1:0,7:7:21:217,21,0	1/1:0,3:3:9:92,9,0	1/1:0,4:4:12:122,12,0	1/1:0,2:2:6:63,6,0	1/1:0,4:4:12:122,12,0	1/1:0,5:5:15:148,15,0	1/1:0,2:2:6:63,6,0	1/1:0,2:2:6:61,6,0	./.:.:.:.:.	./.:.:.:.:.	1/1:0,2:2:6:63,6,0	0/0:1,0:1:3:0,3,31	1/1:0,3:3:9:92,9,0	1/1:0,6:6:18:184,18,0	1/1:0,6:7:18:184,18,0	1/1:0,1:1:3:31,3,0	1/1:0,4:4:12:126,12,0	1/1:0,1:1:3:32,3,0	0/0:2,0:2:6:0,6,69	1/1:0,2:2:3:45,3,0	1/1:0,4:4:6:89,6,0	0/0:2,0:2:3:0,3,30	1/1:0,2:2:3:45,3,0	1/1:0,9:9:18:228,18,0	1/1:0,2:2:3:31,3,0	1/1:0,2:2:3:45,3,0	0/0:15,0:15:45:0,45,517
chr0	64583173	.	A	C	22113	.	AC=218;AF=0.886;AN=246;BaseQRankSum=1.678;DP=834;Dels=0.00;FS=1.837;HaplotypeScore=0.0350;InbreedingCoeff=0.6206;MLEAC=221;MLEAF=0.898;MQ=59.64;MQ0=0;MQRankSum=1.057;QD=30.21;ReadPosRankSum=1.951	GT:AD:DP:GQ:PL	1/1:0,71:71:99:2250,214,0	1/1:0,8:8:24:253,24,0	1/1:0,16:16:45:497,45,0	1/1:0,36:36:99:1060,99,0	0/0:16,0:16:48:0,48,483	1/1:0,12:12:36:367,36,0	1/1:0,20:20:54:586,54,0	1/1:0,2:2:6:65,6,0	1/1:0,2:2:6:63,6,0	1/1:0,16:16:48:501,48,0	./.:.:.:.:.	1/1:0,10:10:30:327,30,0	1/1:0,12:12:30:320,30,0	1/1:0,3:3:9:96,9,0	1/1:0,11:11:33:342,33,0	1/1:0,20:20:60:629,60,0	1/1:0,21:21:57:634,57,0	1/1:0,1:1:3:32,3,0	1/1:0,8:8:24:246,24,0	0/0:1,0:1:3:0,3,32	1/1:0,2:2:6:68,6,0	1/1:0,11:11:33:343,33,0	1/1:0,15:15:42:444,42,0	0/0:19,0:19:57:0,57,587	./.:.:.:.:.	1/1:0,11:11:30:340,30,0	1/1:0,6:6:18:178,18,0	1/1:0,7:7:21:232,21,0	./.:.:.:.:.	1/1:0,14:14:39:426,39,0	1/1:0,3:3:9:92,9,0	1/1:0,1:1:3:32,3,0	1/1:0,16:16:42:473,42,0	1/1:0,2:2:6:63,6,0	1/1:0,12:12:36:378,36,0	1/1:0,1:1:3:33,3,0	1/1:0,14:14:42:442,42,0	1/1:0,11:11:33:334,33,0	1/1:0,12:12:33:359,33,0	1/1:0,4:4:12:128,12,0	1/1:0,8:8:24:241,24,0	1/1:0,8:8:24:260,24,0	1/1:0,16:16:48:512,48,0	0/0:17,0:17:42:0,42,455	1/1:0,12:12:36:377,36,0	1/1:0,18:18:48:526,48,0	1/1:0,5:5:15:164,15,0	0/0:5,0:5:15:0,15,167	./.:.:.:.:.	1/1:0,2:2:6:65,6,0	1/1:0,4:4:12:122,12,0	1/1:0,2:2:6:62,6,0	1/1:0,3:3:9:90,9,0	1/1:0,4:4:12:124,12,0	0/0:5,0:5:15:0,15,152	1/1:0,2:2:6:59,6,0	0/0:3,0:3:9:0,9,88	0/0:3,0:3:9:0,9,100	./.:.:.:.:.	0/0:4,0:4:12:0,12,121	1/1:0,2:2:6:64,6,0	1/1:0,5:5:15:150,15,0	1/1:0,4:4:12:124,12,0	1/1:0,3:3:9:100,9,0	1/1:0,3:3:9:96,9,0	1/1:0,2:2:6:63,6,0	1/1:0,7:7:21:222,21,0	1/1:0,2:2:6:63,6,0	1/1:0,3:3:9:97,9,0	1/1:0,3:3:9:97,9,0	1/1:0,1:1:3:31,3,0	./.:.:.:.:.	./.:.:.:.:.	1/1:0,2:2:6:65,6,0	1/1:0,2:2:6:63,6,0	1/1:0,2:2:6:65,6,0	1/1:0,2:2:6:63,6,0	1/1:0,1:1:3:31,3,0	0/0:1,0:1:3:0,3,32	1/1:0,8:8:21:227,21,0	./.:.:.:.:.	1/1:0,5:5:15:154,15,0	1/1:0,5:5:15:165,15,0	1/1:0,3:3:9:97,9,0	1/1:0,2:2:6:65,6,0	1/1:0,3:3:9:99,9,0	1/1:0,1:1:3:32,3,0	1/1:0,3:3:6:59,6,0	1/1:0,3:3:9:95,9,0	1/1:0,2:2:6:63,6,0	1/1:0,1:1:3:32,3,0	1/1:0,9:9:27:272,27,0	1/1:0,2:2:3:45,3,0	1/1:0,2:2:6:66,6,0	1/1:0,3:3:9:97,9,0	1/1:0,3:3:9:80,9,0	1/1:0,5:5:15:146,15,0	1/1:0,5:5:15:151,15,0	1/1:0,1:1:3:34,3,0	./.:.:.:.:.	1/1:0,8:8:24:252,24,0	./.:.:.:.:.	1/1:0,4:4:12:121,12,0	1/1:0,2:2:6:64,6,0	1/1:0,4:4:12:122,12,0	1/1:0,5:5:12:142,12,0	0/0:7,0:7:21:0,21,222	1/1:0,7:7:21:217,21,0	1/1:0,5:5:15:164,15,0	1/1:0,6:6:18:187,18,0	1/1:0,8:8:24:247,24,0	1/1:0,5:5:15:165,15,0	1/1:0,5:5:15:161,15,0	1/1:0,3:3:9:92,9,0	1/1:0,2:2:6:65,6,0	1/1:0,4:4:12:118,12,0	1/1:0,4:4:12:125,12,0	1/1:0,4:4:12:130,12,0	1/1:0,3:3:9:92,9,0	1/1:0,2:2:6:63,6,0	1/1:0,1:1:3:32,3,0	0/0:3,0:3:9:0,9,91	1/1:0,4:4:12:128,12,0	1/1:0,5:5:15:150,15,0	1/1:0,4:4:12:121,12,0	1/1:0,5:5:15:160,15,0	1/1:0,6:6:18:193,18,0	1/1:0,3:3:9:95,9,0	0/0:3,0:3:9:0,9,92	./.:.:.:.:.	1/1:0,6:6:9:134,9,0	./.:.:.:.:.	./.:.:.:.:.	1/1:0,10:10:21:249,21,0	1/1:0,2:2:3:45,3,0	./.:.:.:.:.	0/0:15,0:15:45:0,45,488
chr0	64583302	.	A	G	2306.24	.	AC=31;AF=0.121;AN=256;BaseQRankSum=3.283;DP=664;Dels=0.00;FS=1.934;HaplotypeScore=0.0279;InbreedingCoeff=0.5313;MLEAC=28;MLEAF=0.109;MQ=58.79;MQ0=0;MQRankSum=-0.073;QD=26.51;ReadPosRankSum=-2.403	GT:AD:DP:GQ:PL	0/0:48,0:48:99:0,144,1468	0/0:14,0:14:39:0,39,405	0/0:12,0:12:30:0,30,330	0/0:20,0:20:60:0,60,599	0/0:5,0:5:15:0,15,152	1/1:0,10:10:30:313,30,0	0/0:12,0:12:36:0,36,357	0/0:4,0:4:12:0,12,132	0/0:2,0:2:6:0,6,69	0/0:9,0:9:27:0,27,266	0/0:3,0:3:9:0,9,95	0/0:9,0:9:27:0,27,268	0/0:8,0:8:24:0,24,237	0/0:1,0:1:3:0,3,34	0/0:10,0:10:30:0,30,311	1/1:0,9:9:27:288,27,0	1/1:0,13:13:33:359,33,0	./.:.:.:.:.	./.:.:.:.:.	0/0:3,0:3:9:0,9,84	0/0:2,0:2:6:0,6,62	0/0:10,0:10:30:0,30,299	0/0:11,0:11:30:0,30,311	0/0:19,0:19:57:0,57,563	0/0:3,0:3:9:0,9,93	0/0:9,0:9:27:0,27,263	0/0:8,0:8:24:0,24,240	1/1:0,2:2:6:67,6,0	0/0:1,0:1:3:0,3,32	1/1:0,17:17:51:517,51,0	0/0:2,0:2:6:0,6,63	0/0:1,0:1:3:0,3,32	0/0:15,0:15:45:0,45,453	1/1:0,4:4:12:131,12,0	0/0:11,0:11:27:0,27,298	0/0:2,0:2:6:0,6,59	0/0:9,0:9:27:0,27,273	0/0:7,0:7:21:0,21,211	0/0:2,0:2:6:0,6,58	0/0:1,0:1:3:0,3,33	0/0:7,0:7:18:0,18,190	1/1:0,7:7:21:221,21,0	0/0:12,0:12:27:0,27,309	0/0:8,0:8:24:0,24,242	0/0:9,0:9:27:0,27,270	0/0:17,0:17:48:0,48,494	0/0:4,0:4:12:0,12,120	0/0:1,0:1:3:0,3,34	0/1:1,1:2:23:23,0,24	0/0:2,0:2:6:0,6,61	0/0:1,0:1:3:0,3,31	./.:.:.:.:.	0/0:4,0:4:12:0,12,120	0/0:3,0:3:6:0,6,75	0/0:3,0:3:9:0,9,87	0/0:4,0:4:12:0,12,122	0/0:2,0:2:6:0,6,61	0/0:5,0:5:15:0,15,153	0/0:1,0:1:3:0,3,31	0/0:8,0:8:24:0,24,245	0/0:3,0:3:9:0,9,88	0/0:1,0:1:3:0,3,31	1/1:0,5:5:15:155,15,0	0/0:3,0:3:9:0,9,89	0/0:4,0:4:12:0,12,121	0/0:2,0:2:6:0,6,63	0/0:3,0:3:9:0,9,90	0/0:6,0:6:18:0,18,174	0/0:1,0:1:3:0,3,30	./.:.:.:.:.	1/1:0,1:1:3:30,3,0	1/1:0,1:1:3:32,3,0	0/0:2,0:2:6:0,6,63	0/0:3,0:3:9:0,9,89	0/0:2,0:2:6:0,6,63	0/0:3,0:3:9:0,9,88	0/0:1,0:1:3:0,3,30	./.:.:.:.:.	0/0:3,0:3:9:0,9,92	1/1:0,4:4:12:129,12,0	0/0:3,0:3:9:0,9,89	0/0:1,0:1:3:0,3,31	0/0:8,0:8:24:0,24,251	0/0:3,0:3:9:0,9,97	0/0:3,0:3:9:0,9,86	0/0:5,0:5:15:0,15,152	1/1:0,3:3:9:95,9,0	0/0:4,0:4:12:0,12,118	1/1:0,7:7:21:222,21,0	0/0:3,0:3:9:0,9,97	1/1:0,1:1:3:32,3,0	0/0:5,0:5:15:0,15,145	0/0:4,0:4:12:0,12,121	./.:.:.:.:.	0/0:2,0:2:6:0,6,59	0/0:3,0:3:9:0,9,97	0/0:7,0:7:21:0,21,222	./.:.:.:.:.	0/0:2,0:2:6:0,6,59	0/0:1,0:1:3:0,3,30	0/0:7,0:7:21:0,21,214	0/0:3,0:3:9:0,9,89	0/0:3,0:3:9:0,9,88	0/0:3,0:3:9:0,9,88	0/0:2,0:2:6:0,6,61	0/0:4,0:4:9:0,9,106	0/0:6,0:6:18:0,18,193	0/0:9,0:9:27:0,27,268	0/0:2,0:2:6:0,6,64	0/0:3,0:3:9:0,9,83	0/0:4,0:4:12:0,12,118	0/0:2,0:2:6:0,6,67	0/0:4,0:4:12:0,12,106	0/0:4,0:4:12:0,12,120	0/0:4,0:4:9:0,9,109	0/0:1,0:1:3:0,3,31	1/1:0,1:1:3:32,3,0	0/0:2,0:2:6:0,6,57	0/0:3,0:3:9:0,9,86	0/0:3,0:3:9:0,9,91	0/0:3,0:3:9:0,9,89	0/0:4,0:4:12:0,12,116	0/0:2,0:2:6:0,6,61	0/0:2,0:2:6:0,6,57	0/0:6,0:6:18:0,18,178	./.:.:.:.:.	0/0:3,0:3:9:0,9,93	0/0:1,0:1:3:0,3,30	0/0:3,0:3:9:0,9,89	./.:.:.:.:.	0/0:2,0:2:3:0,3,45	0/0:4,0:4:6:0,6,89	0/0:2,0:2:3:0,3,45	0/0:1,0:1:3:0,3,30	0/0:4,0:4:6:0,6,89	0/0:1,0:1:3:0,3,31	0/0:15,0:15:45:0,45,510
chr0	64594944	.	T	C	1626.15	.	AC=30;AF=0.110;AN=272;BaseQRankSum=1.746;DP=860;Dels=0.00;FS=1.180;HaplotypeScore=0.0951;InbreedingCoeff=0.4928;MLEAC=24;MLEAF=0.088;MQ=58.92;MQ0=24;MQRankSum=-0.881;QD=23.91;ReadPosRankSum=0.231	GT:AD:DP:GQ:PL	0/0:40,0:40:99:0,120,1273	0/0:11,0:11:33:0,33,334	0/0:17,1:18:51:0,51,523	0/0:32,0:33:96:0,96,982	0/0:13,0:13:36:0,36,359	0/0:13,0:14:39:0,39,382	1/1:0,6:7:18:189,18,0	0/0:2,0:2:6:0,6,65	0/0:1,0:1:3:0,3,32	0/0:16,0:17:48:0,48,474	0/0:1,0:1:3:0,3,33	0/0:15,0:16:45:0,45,462	0/0:13,0:13:36:0,36,368	0/0:1,0:1:3:0,3,32	1/1:1,9:10:27:287,27,0	0/0:21,0:21:60:0,60,612	0/0:31,0:31:90:0,90,919	0/0:4,0:4:12:0,12,126	0/0:5,0:6:15:0,15,148	0/0:6,0:6:15:0,15,150	0/0:1,0:1:3:0,3,31	0/0:15,0:16:45:0,45,475	0/0:17,0:17:48:0,48,474	0/0:6,0:6:18:0,18,188	0/0:3,0:3:9:0,9,95	1/1:0,15:15:45:467,45,0	0/0:9,0:9:27:0,27,275	0/0:3,0:3:9:0,9,98	0/0:1,0:1:3:0,3,32	0/0:21,0:21:60:0,60,629	0/0:5,0:5:15:0,15,156	0/0:2,0:2:6:0,6,67	0/0:14,0:14:39:0,39,416	0/0:4,0:4:12:0,12,126	0/0:13,0:13:36:0,36,359	0/0:4,0:4:12:0,12,131	0/0:19,0:20:57:0,57,599	0/0:19,0:19:51:0,51,534	0/0:9,0:9:27:0,27,267	0/0:2,0:2:6:0,6,65	0/0:6,0:6:18:0,18,191	0/0:16,0:16:48:0,48,500	0/0:14,0:15:42:0,42,426	0/0:13,0:13:39:0,39,387	0/0:12,0:12:36:0,36,379	0/0:25,0:25:69:0,69,700	0/0:5,0:5:15:0,15,157	0/0:2,0:2:6:0,6,63	./.:.:.:.:.	0/0:1,0:1:3:0,3,31	0/0:1,0:1:3:0,3,32	0/0:4,0:5:12:0,12,122	0/0:3,0:3:9:0,9,91	1/1:0,2:2:6:63,6,0	0/0:4,1:5:12:0,12,113	0/0:2,0:2:6:0,6,63	0/0:6,0:6:18:0,18,189	0/0:9,0:9:24:0,24,258	0/0:2,0:2:6:0,6,67	0/0:2,0:2:6:0,6,63	0/0:4,0:4:12:0,12,122	0/0:1,0:1:3:0,3,30	0/0:8,0:8:24:0,24,241	0/0:2,0:2:6:0,6,60	1/1:0,1:1:3:31,3,0	1/1:0,1:1:3:31,3,0	1/1:0,2:2:6:51,6,0	0/0:2,0:2:6:0,6,57	0/0:4,0:4:12:0,12,118	0/0:2,0:2:6:0,6,63	0/0:3,0:3:9:0,9,89	0/0:3,0:4:9:0,9,88	0/0:6,0:6:15:0,15,168	0/0:1,0:1:3:0,3,32	0/0:5,0:5:15:0,15,149	0/0:3,0:3:9:0,9,90	0/0:2,0:2:6:0,6,61	0/0:2,0:2:6:0,6,62	0/0:3,0:3:9:0,9,92	0/0:4,0:4:12:0,12,118	0/0:4,0:4:9:0,9,95	0/0:1,0:1:3:0,3,32	0/0:4,0:4:12:0,12,126	0/0:7,0:7:21:0,21,212	0/0:3,0:3:9:0,9,91	0/0:3,0:3:9:0,9,97	0/0:2,0:2:6:0,6,59	1/1:0,4:4:12:126,12,0	0/0:5,0:5:15:0,15,161	0/0:4,0:4:12:0,12,117	0/0:1,0:1:3:0,3,33	0/0:5,0:5:15:0,15,151	0/1:1,3:4:18:83,0,18	1/1:0,3:3:9:98,9,0	1/1:0,2:2:6:63,6,0	0/0:2,0:2:6:0,6,61	0/1:2,4:6:47:110,0,47	1/1:0,3:3:9:94,9,0	0/0:2,0:2:6:0,6,61	0/0:1,0:1:3:0,3,29	1/1:0,3:3:9:100,9,0	1/1:0,2:2:6:63,6,0	0/0:1,0:1:3:0,3,32	0/0:4,0:4:12:0,12,122	0/0:1,0:1:3:0,3,32	0/0:4,0:4:12:0,12,122	0/0:2,0:2:6:0,6,67	0/0:5,0:5:15:0,15,150	0/0:1,0:1:3:0,3,33	0/0:2,0:2:6:0,6,63	1/1:0,3:3:9:93,9,0	0/0:1,0:1:3:0,3,33	0/0:5,1:6:15:0,15,146	0/0:3,0:3:9:0,9,92	0/0:2,0:2:6:0,6,61	0/0:3,0:3:9:0,9,88	0/0:5,0:5:15:0,15,152	0/0:3,1:4:9:0,9,80	0/0:2,0:2:6:0,6,65	0/0:3,0:3:9:0,9,92	0/0:2,0:2:6:0,6,59	0/0:9,0:9:27:0,27,267	0/0:6,0:6:18:0,18,187	0/0:2,0:2:6:0,6,57	0/0:3,0:3:9:0,9,89	0/0:3,0:3:9:0,9,92	0/0:3,0:3:9:0,9,97	0/0:3,0:3:9:0,9,92	0/0:2,0:2:6:0,6,57	0/0:6,0:6:9:0,9,134	0/0:4,0:4:6:0,6,72	0/0:8,0:8:12:0,12,179	0/0:4,0:4:6:0,6,89	0/0:6,0:6:12:0,12,150	0/0:3,0:3:6:0,6,75	0/0:1,1:2:3:0,3,31	0/0:29,0:29:87:0,87,981
chr0	64595916	.	C	T	1268.53	.	AC=22;AF=0.085;AN=260;BaseQRankSum=-1.252;DP=969;Dels=0.00;FS=8.080;HaplotypeScore=0.1216;InbreedingCoeff=0.5564;MLEAC=17;MLEAF=0.065;MQ=59.87;MQ0=0;MQRankSum=0.269;QD=24.87;ReadPosRankSum=0.133	GT:AD:DP:GQ:PL	0/0:65,0:65:99:0,195,2069	0/0:18,0:18:51:0,51,566	0/0:18,0:18:54:0,54,575	0/0:46,0:46:99:0,138,1468	0/0:18,0:18:54:0,54,578	0/0:11,0:11:30:0,30,339	0/0:14,0:14:42:0,42,443	0/0:3,0:3:9:0,9,100	0/0:4,0:4:12:0,12,135	0/0:14,0:14:42:0,42,451	0/0:1,0:1:3:0,3,33	0/0:20,0:20:60:0,60,644	0/0:10,0:10:30:0,30,332	0/0:3,0:3:9:0,9,96	0/0:22,0:22:60:0,60,679	0/0:23,0:23:57:0,57,653	0/0:34,0:34:93:0,93,1027	0/0:5,0:5:15:0,15,159	0/0:11,0:11:33:0,33,350	./.:.:.:.:.	0/0:2,0:2:6:0,6,65	0/0:13,0:13:33:0,33,376	1/1:0,14:14:42:415,42,0	0/0:18,0:18:48:0,48,540	0/0:3,0:3:9:0,9,94	0/0:15,0:15:42:0,42,470	0/0:14,0:14:42:0,42,441	0/0:6,0:6:18:0,18,183	0/0:3,0:3:9:0,9,101	0/0:25,0:25:75:0,75,786	0/0:3,0:3:9:0,9,96	0/0:3,0:3:9:0,9,100	0/0:8,0:8:24:0,24,269	0/0:5,0:5:15:0,15,160	0/0:22,1:23:30:0,30,614	./.:.:.:.:.	0/0:16,0:16:48:0,48,520	0/0:6,0:6:15:0,15,169	0/0:15,0:15:42:0,42,463	0/0:1,0:1:3:0,3,32	0/0:3,0:3:9:0,9,106	0/0:11,0:11:30:0,30,335	0/0:16,0:16:42:0,42,475	0/0:17,0:17:51:0,51,548	0/0:15,0:15:42:0,42,459	0/0:12,0:12:30:0,30,345	0/0:10,0:10:30:0,30,312	0/0:2,0:2:6:0,6,62	0/0:1,0:1:3:0,3,28	0/0:8,0:8:21:0,21,241	./.:.:.:.:.	0/0:1,0:1:3:0,3,32	0/0:3,0:3:9:0,9,97	0/0:1,0:1:3:0,3,32	0/0:4,0:4:12:0,12,123	0/0:2,0:2:6:0,6,69	0/0:1,0:1:3:0,3,32	0/0:8,0:8:24:0,24,255	0/0:2,0:2:6:0,6,63	0/0:2,0:2:6:0,6,68	0/0:2,0:2:6:0,6,67	0/0:4,0:4:9:0,9,108	0/0:14,0:14:42:0,42,434	0/0:6,0:6:18:0,18,195	0/0:5,0:5:15:0,15,158	0/0:3,0:3:9:0,9,96	0/0:7,0:7:18:0,18,203	0/0:6,0:6:18:0,18,186	0/0:4,0:4:12:0,12,127	0/0:1,0:1:3:0,3,31	0/0:1,0:1:3:0,3,32	0/0:5,0:5:15:0,15,157	0/0:6,0:6:18:0,18,189	0/0:3,0:3:9:0,9,93	0/0:2,0:2:6:0,6,63	0/0:8,0:8:24:0,24,245	1/1:0,3:3:6:75,6,0	1/1:0,3:3:9:94,9,0	0/0:4,0:4:12:0,12,126	./.:.:.:.:.	0/0:3,0:3:9:0,9,97	0/0:2,0:2:6:0,6,69	0/0:7,0:7:21:0,21,229	0/0:8,0:8:24:0,24,255	1/1:0,6:6:18:186,18,0	0/0:5,0:5:15:0,15,164	0/0:4,0:4:12:0,12,127	0/0:4,0:4:12:0,12,126	0/0:4,0:4:12:0,12,132	0/0:4,0:4:12:0,12,119	0/0:4,0:4:12:0,12,126	0/0:1,0:1:3:0,3,32	0/0:2,0:2:6:0,6,63	0/0:1,0:1:3:0,3,32	0/0:4,0:4:12:0,12,130	0/0:1,0:1:3:0,3,31	0/0:6,0:6:18:0,18,174	0/0:2,0:2:6:0,6,58	0/0:2,0:2:6:0,6,65	0/0:4,0:4:9:0,9,108	0/0:4,0:4:12:0,12,134	0/0:1,0:1:3:0,3,32	0/0:3,0:3:9:0,9,98	1/1:0,2:2:6:61,6,0	1/1:0,2:2:6:63,6,0	1/1:0,7:7:21:211,21,0	0/0:5,0:5:15:0,15,166	0/0:8,0:8:21:0,21,239	0/0:2,0:2:6:0,6,64	0/0:1,0:1:3:0,3,32	0/0:10,0:10:30:0,30,313	0/0:2,0:2:6:0,6,64	0/0:7,0:8:21:0,21,225	0/0:5,0:5:15:0,15,155	0/0:4,0:4:12:0,12,126	0/0:4,0:4:12:0,12,128	0/0:3,0:3:9:0,9,97	0/0:7,0:7:21:0,21,220	0/0:3,0:3:9:0,9,98	1/1:0,3:3:9:92,9,0	0/0:3,0:3:9:0,9,95	0/0:3,0:3:9:0,9,93	1/1:0,5:5:15:161,15,0	1/1:0,4:4:12:123,12,0	0/0:7,0:7:15:0,15,182	0/0:3,0:3:9:0,9,92	1/1:0,2:2:6:61,6,0	0/0:5,0:5:15:0,15,160	0/0:3,0:3:9:0,9,95	0/0:4,0:4:9:0,9,109	./.:.:.:.:.	0/0:4,0:4:6:0,6,89	./.:.:.:.:.	0/0:2,0:2:3:0,3,45	0/0:2,0:2:3:0,3,45	./.:.:.:.:.	0/0:25,0:25:75:0,75,848
chr0	64596123	.	G	T	977.06	.	AC=20;AF=0.081;AN=246;DP=724;Dels=0.00;FS=0.777;HaplotypeScore=0.0284;InbreedingCoeff=0.3818;MLEAC=17;MLEAF=0.069;MQ=59.82;MQ0=0;QD=21.71	GT:AD:DP:GQ:PL	0/0:64,0:64:99:0,192,2003	0/0:11,0:11:33:0,33,338	0/0:17,0:17:45:0,45,495	0/0:40,0:40:99:0,120,1228	0/0:12,0:12:36:0,36,376	0/0:6,0:6:15:0,15,169	0/0:11,0:11:30:0,30,330	0/0:4,0:4:12:0,12,125	0/0:3,0:3:9:0,9,99	0/0:13,0:13:39:0,39,416	0/0:2,0:2:6:0,6,65	0/0:13,0:13:30:0,30,361	0/0:16,0:16:48:0,48,499	0/0:1,0:1:3:0,3,32	0/0:9,0:9:27:0,27,279	0/0:8,0:8:24:0,24,248	0/0:24,0:24:72:0,72,755	./.:.:.:.:.	0/0:9,0:9:27:0,27,280	0/0:1,0:1:3:0,3,32	0/0:1,0:1:3:0,3,33	0/0:3,0:3:9:0,9,94	0/0:15,0:15:36:0,36,419	0/0:10,0:10:30:0,30,316	0/0:2,0:2:6:0,6,68	0/0:13,0:13:33:0,33,371	0/0:12,0:12:33:0,33,354	0/0:3,0:3:9:0,9,97	0/0:1,0:1:3:0,3,34	0/0:12,0:12:36:0,36,371	0/0:2,0:2:6:0,6,57	./.:.:.:.:.	0/0:3,0:3:9:0,9,92	0/0:2,0:2:6:0,6,63	0/0:17,0:17:51:0,51,529	./.:.:.:.:.	0/0:8,0:8:24:0,24,249	0/0:6,0:6:18:0,18,184	0/0:15,0:15:45:0,45,477	0/0:1,0:1:3:0,3,32	0/0:2,0:2:6:0,6,65	0/0:3,0:3:9:0,9,96	0/0:14,0:14:39:0,39,420	1/1:0,9:9:27:273,27,0	0/0:15,0:15:45:0,45,473	0/0:12,0:12:36:0,36,367	0/0:11,0:11:33:0,33,344	0/0:1,0:1:3:0,3,34	0/0:1,0:1:3:0,3,32	0/0:3,0:3:9:0,9,95	./.:.:.:.:.	0/0:4,0:4:12:0,12,129	0/0:4,0:4:12:0,12,126	0/0:1,0:1:3:0,3,32	0/0:6,0:6:18:0,18,185	./.:.:.:.:.	1/1:0,2:2:6:59,6,0	1/1:0,2:2:6:61,6,0	./.:.:.:.:.	0/1:3,3:6:77:78,0,77	0/0:3,0:3:9:0,9,92	0/0:2,0:2:6:0,6,61	0/0:8,0:8:24:0,24,251	0/0:4,0:4:12:0,12,122	0/0:8,0:8:24:0,24,254	0/0:3,0:3:6:0,6,75	0/0:2,0:2:6:0,6,66	0/0:5,0:5:15:0,15,159	0/0:2,0:2:6:0,6,63	./.:.:.:.:.	./.:.:.:.:.	0/0:1,0:1:3:0,3,31	0/0:2,0:2:3:0,3,45	0/1:1,4:5:15:108,0,15	1/1:0,6:6:18:178,18,0	1/1:0,1:1:3:32,3,0	0/0:1,0:1:3:0,3,32	0/0:2,0:2:6:0,6,65	0/0:4,0:4:12:0,12,122	0/0:2,0:2:6:0,6,65	0/0:2,0:2:6:0,6,63	0/0:2,0:2:6:0,6,60	0/0:2,0:2:6:0,6,64	0/0:2,0:2:6:0,6,61	0/0:5,0:5:15:0,15,154	0/0:2,0:2:6:0,6,66	0/0:4,0:4:12:0,12,127	0/0:1,0:1:3:0,3,34	0/0:2,0:2:6:0,6,61	0/0:1,0:1:3:0,3,30	0/0:1,0:1:3:0,3,32	0/0:3,0:3:9:0,9,92	0/0:2,0:2:6:0,6,61	0/0:1,0:1:3:0,3,32	0/0:1,0:1:3:0,3,32	0/0:2,0:2:6:0,6,61	0/0:5,0:5:15:0,15,153	./.:.:.:.:.	0/0:2,0:2:6:0,6,60	0/0:3,0:3:9:0,9,96	0/0:1,0:1:3:0,3,32	./.:.:.:.:.	0/0:3,0:3:6:0,6,77	0/0:2,0:2:6:0,6,67	0/0:3,0:3:9:0,9,97	0/0:7,0:7:21:0,21,224	0/0:2,0:2:6:0,6,65	0/0:3,0:3:9:0,9,84	0/0:1,0:1:3:0,3,32	0/0:2,0:2:6:0,6,61	0/0:13,0:13:39:0,39,400	0/0:1,0:1:3:0,3,33	0/0:3,0:3:9:0,9,92	0/0:5,0:5:15:0,15,153	0/0:7,0:7:21:0,21,227	0/0:5,0:5:15:0,15,155	0/0:5,0:5:15:0,15,157	0/0:5,0:5:15:0,15,155	1/1:0,5:5:15:150,15,0	0/0:3,0:3:9:0,9,92	1/1:0,2:2:6:61,6,0	0/0:5,0:5:15:0,15,156	0/0:4,0:4:12:0,12,126	0/0:3,0:3:9:0,9,95	0/0:2,0:2:6:0,6,67	0/0:3,0:3:9:0,9,94	0/0:4,0:4:12:0,12,129	1/1:0,5:5:15:155,15,0	1/1:0,2:2:6:63,6,0	0/0:2,0:2:3:0,3,45	0/0:4,0:4:6:0,6,89	./.:.:.:.:.	./.:.:.:.:.	0/0:2,0:2:3:0,3,45	./.:.:.:.:.	./.:.:.:.:.	0/0:19,0:19:57:0,57,632
chr0	64596423	.	C	G	1153.91	.	AC=30;AF=0.128;AN=234;BaseQRankSum=0.164;DP=551;Dels=0.00;FS=0.000;HaplotypeScore=0.0456;InbreedingCoeff=0.4847;MLEAC=24;MLEAF=0.103;MQ=59.80;MQ0=0;MQRankSum=-0.476;QD=25.64;ReadPosRankSum=-0.004	GT:AD:DP:GQ:PL	0/0:34,0:34:99:0,102,1073	0/0:7,0:7:21:0,21,223	0/0:10,0:10:30:0,30,309	0/0:23,0:23:54:0,54,632	0/0:6,0:6:18:0,18,188	0/0:3,0:3:9:0,9,95	1/1:0,4:4:12:128,12,0	./.:.:.:.:.	0/0:1,0:1:3:0,3,30	0/0:7,0:7:21:0,21,225	0/0:3,0:3:9:0,9,92	0/0:8,0:8:24:0,24,246	0/0:6,0:6:15:0,15,170	./.:.:.:.:.	1/1:0,11:11:33:356,33,0	0/0:9,0:9:24:0,24,261	0/0:24,0:24:54:0,54,647	./.:.:.:.:.	0/0:4,0:4:12:0,12,123	0/0:1,0:1:3:0,3,31	./.:.:.:.:.	0/0:7,0:7:18:0,18,204	0/0:8,0:8:24:0,24,254	0/0:15,0:15:39:0,39,437	./.:.:.:.:.	1/1:0,5:5:15:158,15,0	0/0:8,0:8:24:0,24,254	0/0:2,0:2:6:0,6,67	./.:.:.:.:.	0/0:10,0:10:30:0,30,309	0/0:2,0:2:6:0,6,63	0/0:1,0:1:3:0,3,33	0/0:7,0:7:21:0,21,225	./.:.:.:.:.	0/0:12,0:12:36:0,36,379	0/0:1,0:1:3:0,3,32	0/0:9,0:9:24:0,24,265	0/0:10,0:10:27:0,27,296	0/0:2,0:2:6:0,6,63	0/0:2,0:2:6:0,6,65	0/0:1,0:1:3:0,3,31	0/0:6,0:6:18:0,18,185	0/0:5,0:5:15:0,15,164	0/0:13,0:13:33:0,33,371	0/0:9,0:9:27:0,27,291	0/0:12,0:12:27:0,27,321	0/0:13,0:13:39:0,39,410	./.:.:.:.:.	0/0:2,0:2:6:0,6,62	0/0:6,0:6:12:0,12,154	0/0:1,0:1:3:0,3,32	0/0:1,0:1:3:0,3,32	0/0:6,0:6:12:0,12,153	1/1:0,1:1:3:32,3,0	0/0:5,0:5:12:0,12,135	0/0:1,0:1:3:0,3,32	0/0:3,0:3:6:0,6,76	0/0:10,0:10:30:0,30,317	./.:.:.:.:.	0/0:3,0:3:9:0,9,96	0/0:2,0:2:6:0,6,59	0/0:1,0:1:3:0,3,30	0/0:7,0:7:21:0,21,217	./.:.:.:.:.	1/1:0,5:5:15:162,15,0	1/1:0,1:1:3:32,3,0	1/1:0,1:1:3:32,3,0	0/0:5,0:5:15:0,15,156	0/0:2,0:2:6:0,6,60	./.:.:.:.:.	0/0:2,0:2:6:0,6,63	0/0:1,0:1:3:0,3,32	0/0:2,0:2:6:0,6,63	./.:.:.:.:.	0/0:3,0:3:9:0,9,93	0/0:2,0:2:6:0,6,63	0/0:2,0:2:6:0,6,61	0/0:1,0:1:3:0,3,32	./.:.:.:.:.	0/0:2,0:2:6:0,6,62	0/0:4,0:4:12:0,12,130	./.:.:.:.:.	0/0:1,0:1:3:0,3,35	0/0:6,0:6:12:0,12,152	0/0:3,0:3:9:0,9,96	1/1:0,1:1:3:32,3,0	0/0:1,0:1:3:0,3,32	1/1:0,3:3:9:99,9,0	0/0:2,0:2:6:0,6,62	0/0:3,0:3:9:0,9,95	./.:.:.:.:.	./.:.:.:.:.	0/0:1,0:1:3:0,3,31	1/1:0,3:3:9:97,9,0	1/1:0,2:2:6:63,6,0	0/0:1,0:1:3:0,3,34	0/0:1,0:1:3:0,3,34	1/1:0,1:1:3:30,3,0	0/0:1,0:1:3:0,3,32	0/0:1,0:1:3:0,3,31	1/1:0,1:1:3:32,3,0	1/1:0,1:1:3:31,3,0	0/0:5,0:5:15:0,15,157	0/0:2,0:2:6:0,6,61	0/0:2,0:2:6:0,6,61	0/0:5,0:5:15:0,15,156	./.:.:.:.:.	0/0:3,0:3:9:0,9,92	0/0:1,0:1:3:0,3,32	./.:.:.:.:.	1/1:0,5:5:15:158,15,0	0/0:1,0:1:3:0,3,32	0/0:11,0:11:33:0,33,333	./.:.:.:.:.	0/0:4,0:4:12:0,12,126	0/0:3,0:3:9:0,9,93	0/0:1,0:1:3:0,3,31	0/0:2,0:2:6:0,6,62	0/0:2,0:2:6:0,6,65	0/0:3,0:3:9:0,9,95	0/0:4,0:4:12:0,12,125	0/0:4,0:4:12:0,12,126	0/0:6,0:6:15:0,15,170	0/0:3,0:3:9:0,9,94	0/0:1,0:1:3:0,3,32	0/0:3,0:3:9:0,9,92	0/0:3,0:3:9:0,9,97	0/0:4,0:4:9:0,9,108	0/0:2,0:2:6:0,6,66	0/0:4,0:4:6:0,6,89	./.:.:.:.:.	0/0:4,0:4:9:0,9,109	0/0:2,0:2:3:0,3,45	0/0:3,0:3:6:0,6,75	0/0:2,0:2:6:0,6,63	0/0:2,0:2:3:0,3,45	0/0:18,0:18:54:0,54,622
chr0	64600930	.	A	T	1664.67	.	AC=42;AF=0.165;AN=254;BaseQRankSum=1.970;DP=655;Dels=0.00;FS=23.378;HaplotypeScore=0.0324;InbreedingCoeff=0.5088;MLEAC=35;MLEAF=0.138;MQ=59.60;MQ0=0;MQRankSum=1.247;QD=22.80;ReadPosRankSum=-1.224	GT:AD:DP:GQ:PL	0/0:30,0:30:90:0,90,947	0/0:20,0:20:54:0,54,573	0/0:15,0:15:45:0,45,457	0/0:21,0:21:60:0,60,617	0/0:13,0:13:39:0,39,398	0/0:6,0:6:18:0,18,179	0/0:7,0:7:21:0,21,214	./.:.:.:.:.	1/1:0,1:1:3:32,3,0	1/1:0,12:12:36:369,36,0	./.:.:.:.:.	0/0:14,0:14:42:0,42,427	0/0:13,0:13:36:0,36,380	1/1:0,1:1:3:32,3,0	0/0:14,0:14:39:0,39,419	0/0:6,0:6:15:0,15,166	0/0:14,0:14:42:0,42,416	0/0:1,0:1:3:0,3,32	0/0:3,0:3:9:0,9,89	0/0:1,0:1:3:0,3,30	0/0:1,0:1:3:0,3,33	0/0:6,0:6:18:0,18,185	0/0:7,0:7:15:0,15,176	0/0:15,0:15:45:0,45,456	0/0:1,0:1:3:0,3,32	0/0:14,0:14:42:0,42,424	0/0:13,0:13:36:0,36,382	0/0:6,0:6:18:0,18,189	0/0:2,0:2:6:0,6,65	0/0:11,0:11:30:0,30,326	0/1:2,2:4:51:51,0,52	0/1:1,1:2:25:26,0,25	0/1:2,2:4:49:51,0,49	0/0:1,0:1:3:0,3,30	0/0:10,0:10:27:0,27,288	1/1:0,4:4:12:130,12,0	0/0:10,0:10:30:0,30,296	1/1:0,5:5:15:157,15,0	0/0:7,0:7:21:0,21,210	1/1:0,1:1:3:32,3,0	1/1:0,2:2:6:66,6,0	0/0:9,0:9:27:0,27,281	0/0:10,0:10:30:0,30,304	0/0:13,0:13:39:0,39,405	0/0:12,0:12:36:0,36,373	0/0:6,0:6:15:0,15,168	0/0:13,0:13:39:0,39,398	0/0:1,0:1:3:0,3,33	0/0:4,0:4:12:0,12,118	1/1:0,3:3:9:94,9,0	1/1:0,2:2:6:63,6,0	1/1:0,2:2:6:65,6,0	1/1:0,3:3:9:96,9,0	0/0:4,0:4:12:0,12,124	0/0:2,0:2:6:0,6,63	0/0:1,0:1:3:0,3,30	0/0:2,0:2:6:0,6,59	0/0:3,0:3:9:0,9,92	1/1:0,3:3:9:94,9,0	0/0:7,0:7:21:0,21,214	0/0:4,0:4:12:0,12,124	0/0:2,0:2:6:0,6,63	0/0:8,0:8:24:0,24,237	0/0:1,0:1:3:0,3,30	0/0:6,0:6:18:0,18,182	0/0:6,0:6:15:0,15,164	0/0:2,0:2:6:0,6,57	0/0:4,0:4:12:0,12,118	0/0:2,0:2:6:0,6,61	./.:.:.:.:.	0/0:2,0:2:6:0,6,58	0/0:4,0:4:9:0,9,104	0/0:1,0:1:3:0,3,31	0/0:2,0:2:6:0,6,58	0/0:1,0:1:3:0,3,30	0/0:1,0:1:3:0,3,32	0/0:3,0:3:6:0,6,74	0/0:3,0:3:9:0,9,92	0/0:1,0:1:3:0,3,32	0/0:5,0:5:12:0,12,132	0/0:4,0:4:12:0,12,124	0/0:1,0:1:3:0,3,29	0/0:2,0:2:6:0,6,63	0/0:3,0:3:9:0,9,86	0/0:2,0:2:6:0,6,61	0/0:4,0:4:12:0,12,126	./.:.:.:.:.	0/0:1,0:1:3:0,3,32	1/1:0,2:2:6:61,6,0	0/0:5,0:5:15:0,15,166	./.:.:.:.:.	./.:.:.:.:.	1/1:0,3:3:9:93,9,0	./.:.:.:.:.	0/0:1,0:1:3:0,3,30	0/1:1,3:4:20:78,0,20	0/0:2,0:2:6:0,6,62	0/0:2,0:2:6:0,6,60	0/0:1,0:1:3:0,3,33	1/1:0,3:3:9:93,9,0	0/0:2,0:2:6:0,6,59	0/0:1,0:1:3:0,3,29	0/0:2,0:2:6:0,6,61	0/0:4,0:4:12:0,12,122	0/0:5,0:5:12:0,12,133	0/0:2,0:2:6:0,6,59	0/0:3,0:3:9:0,9,96	./.:.:.:.:.	1/1:0,2:2:6:61,6,0	1/1:0,3:3:6:77,6,0	0/0:2,0:2:6:0,6,61	1/1:0,2:2:6:63,6,0	1/1:0,5:5:15:158,15,0	0/0:1,0:1:3:0,3,32	0/0:5,0:5:12:0,12,136	0/0:2,0:2:6:0,6,60	0/0:6,0:6:18:0,18,178	0/0:2,0:2:6:0,6,59	0/0:2,0:2:6:0,6,59	0/0:4,0:4:12:0,12,122	0/0:6,0:6:18:0,18,181	0/0:4,0:4:12:0,12,120	0/0:4,0:4:12:0,12,118	0/0:3,0:3:9:0,9,91	0/0:2,0:2:6:0,6,61	0/0:6,0:6:18:0,18,183	0/0:3,0:3:9:0,9,95	0/0:3,0:3:9:0,9,89	0/0:2,0:2:6:0,6,63	0/0:5,0:5:9:0,9,121	./.:.:.:.:.	0/0:5,0:5:9:0,9,121	./.:.:.:.:.	0/0:6,0:6:12:0,12,151	0/0:5,0:5:6:0,6,89	0/0:2,0:2:3:0,3,45	0/0:28,0:28:84:0,84,950
chr0	64601874	.	T	C	7380	.	AC=49;AF=0.186;AN=264;BaseQRankSum=0.439;DP=1082;Dels=0.00;FS=1.758;HaplotypeScore=0.1001;InbreedingCoeff=0.6758;MLEAC=49;MLEAF=0.186;MQ=59.66;MQ0=4;MQRankSum=1.151;QD=26.74;ReadPosRankSum=-2.200	GT:AD:DP:GQ:PL	0/0:63,0:63:99:0,189,2024	0/0:18,0:18:48:0,48,531	0/0:18,0:18:51:0,51,551	0/0:45,0:45:99:0,135,1389	1/1:0,14:14:42:436,42,0	0/0:13,0:13:36:0,36,383	0/0:12,0:12:36:0,36,378	1/1:0,6:6:18:197,18,0	0/0:1,0:1:3:0,3,33	0/0:26,0:26:78:0,78,799	0/0:3,0:3:9:0,9,95	0/0:12,0:12:36:0,36,393	1/1:0,26:26:72:785,72,0	0/0:2,0:2:6:0,6,61	0/0:19,0:19:57:0,57,606	1/1:0,29:29:87:902,87,0	1/1:0,44:44:99:1388,132,0	0/0:2,0:2:6:0,6,61	0/0:5,0:5:15:0,15,152	0/0:7,0:7:21:0,21,207	0/0:1,0:1:3:0,3,31	0/0:12,0:12:36:0,36,358	0/0:14,0:14:42:0,42,430	0/0:17,0:17:51:0,51,536	0/0:4,0:4:12:0,12,129	0/0:17,0:17:48:0,48,524	0/0:7,0:7:21:0,21,221	1/1:0,7:7:21:230,21,0	0/0:1,0:1:3:0,3,36	0/0:33,0:33:93:0,93,977	0/0:4,0:4:12:0,12,130	0/0:4,0:4:12:0,12,129	0/1:12,5:17:99:114,0,300	0/1:1,5:6:15:145,0,15	0/0:18,0:18:48:0,48,537	0/0:4,0:4:12:0,12,130	0/0:28,0:28:84:0,84,833	0/0:11,0:11:30:0,30,330	1/1:0,9:9:27:277,27,0	0/0:2,0:2:6:0,6,55	0/0:1,0:1:3:0,3,31	1/1:0,21:21:60:618,60,0	0/0:16,0:16:42:0,42,459	0/0:14,0:14:42:0,42,445	0/0:16,0:16:48:0,48,499	0/0:22,0:22:63:0,63,674	0/0:5,0:5:15:0,15,157	0/0:3,0:3:9:0,9,97	1/1:0,3:3:9:93,9,0	0/0:6,0:6:15:0,15,149	./.:.:.:.:.	0/0:4,0:4:6:0,6,62	0/0:3,0:3:9:0,9,91	0/0:8,0:8:24:0,24,250	0/0:5,0:5:15:0,15,161	1/1:0,2:2:6:63,6,0	0/0:2,0:2:6:0,6,61	0/0:4,0:4:12:0,12,128	0/0:3,0:3:6:0,6,61	0/0:9,0:9:27:0,27,275	./.:.:.:.:.	1/1:0,6:6:12:149,12,0	1/1:0,21:21:63:672,63,0	1/1:0,1:1:3:32,3,0	0/0:7,0:7:21:0,21,217	0/0:3,0:3:9:0,9,97	0/0:6,0:6:18:0,18,195	1/1:0,9:9:27:282,27,0	1/1:0,6:6:18:196,18,0	0/0:4,0:4:12:0,12,119	0/0:2,0:2:3:0,3,45	0/0:6,0:6:18:0,18,175	0/0:3,0:3:9:0,9,89	0/0:8,0:8:18:0,18,215	0/0:5,0:5:15:0,15,152	0/0:1,0:1:3:0,3,32	0/0:1,0:1:3:0,3,34	0/0:4,0:4:12:0,12,124	./.:.:.:.:.	0/0:4,0:4:12:0,12,121	0/0:6,0:6:15:0,15,172	0/0:2,0:2:6:0,6,59	0/0:1,0:1:3:0,3,31	0/0:6,0:6:18:0,18,186	0/0:5,0:5:15:0,15,159	0/0:5,0:5:15:0,15,142	1/1:0,4:4:12:131,12,0	0/0:5,0:5:15:0,15,161	0/0:6,0:6:12:0,12,125	1/1:0,8:8:24:260,24,0	0/0:1,0:1:3:0,3,31	0/0:1,0:1:3:0,3,31	0/0:7,0:7:21:0,21,216	0/0:3,0:3:9:0,9,93	0/0:6,0:6:18:0,18,189	0/0:1,0:1:3:0,3,31	0/0:1,0:1:3:0,3,32	0/0:4,0:4:12:0,12,120	1/1:0,4:4:12:123,12,0	0/0:3,0:3:9:0,9,95	0/1:6,1:7:10:10,0,172	0/0:9,0:9:27:0,27,277	1/1:0,1:1:3:31,3,0	0/0:2,0:2:6:0,6,62	0/0:2,0:2:6:0,6,63	0/0:8,0:8:24:0,24,247	0/0:4,0:4:12:0,12,120	0/0:5,0:5:15:0,15,157	0/0:3,0:3:9:0,9,93	0/0:2,0:2:6:0,6,63	0/0:5,0:5:15:0,15,157	0/0:3,0:3:9:0,9,95	0/0:11,0:11:27:0,27,309	1/1:0,6:6:12:142,12,0	1/1:0,8:8:24:249,24,0	1/1:0,5:5:15:158,15,0	1/1:0,6:6:18:187,18,0	0/0:8,0:8:24:0,24,252	0/0:1,0:1:3:0,3,33	0/0:1,0:1:3:0,3,32	0/0:3,0:3:9:0,9,90	0/0:7,0:7:21:0,21,227	0/0:7,0:7:21:0,21,224	0/0:2,0:2:6:0,6,58	0/0:3,0:3:9:0,9,88	0/0:4,0:4:12:0,12,122	0/0:5,0:5:15:0,15,158	0/0:4,0:4:12:0,12,124	0/0:3,0:3:9:0,9,95	0/0:6,0:6:12:0,12,146	./.:.:.:.:.	0/0:1,0:1:3:0,3,32	0/0:4,0:4:6:0,6,89	./.:.:.:.:.	0/0:4,0:4:6:0,6,89	0/0:4,0:4:6:0,6,89	0/0:24,0:24:72:0,72,799
chr0	64602118	.	G	T	1811.79	.	AC=31;AF=0.116;AN=268;BaseQRankSum=0.870;DP=928;Dels=0.00;FS=23.027;HaplotypeScore=0.0843;InbreedingCoeff=0.5340;MLEAC=26;MLEAF=0.097;MQ=59.76;MQ0=1;MQRankSum=-0.968;QD=20.83;ReadPosRankSum=0.584	GT:AD:DP:GQ:PL	0/0:67,0:67:99:0,201,2027	0/0:20,0:20:57:0,57,604	0/0:19,0:19:57:0,57,585	0/0:25,0:25:75:0,75,765	0/0:14,0:14:42:0,42,434	0/0:14,0:14:42:0,42,432	0/0:14,0:14:42:0,42,428	0/0:3,0:3:9:0,9,103	0/0:2,0:2:6:0,6,61	1/1:0,12:12:36:359,36,0	1/1:0,3:3:9:92,9,0	0/0:13,0:13:39:0,39,407	0/0:11,0:11:33:0,33,329	1/1:0,3:3:9:96,9,0	0/0:12,0:12:36:0,36,375	0/0:26,0:26:78:0,78,813	0/0:23,0:23:69:0,69,704	0/0:1,0:1:3:0,3,31	0/0:9,0:9:27:0,27,284	0/0:4,0:4:12:0,12,121	0/0:3,0:3:9:0,9,95	0/0:9,0:9:27:0,27,275	0/0:14,0:14:42:0,42,431	0/0:16,0:16:48:0,48,489	./.:.:.:.:.	0/0:19,0:19:57:0,57,572	0/0:9,0:9:27:0,27,281	0/0:5,0:5:15:0,15,162	0/0:2,0:2:6:0,6,63	0/0:31,0:31:93:0,93,937	0/0:3,0:3:9:0,9,86	0/0:2,0:2:6:0,6,65	0/1:5,9:14:99:232,0,113	0/0:3,0:3:9:0,9,92	0/0:11,0:11:33:0,33,339	1/1:0,5:5:15:163,15,0	0/0:17,0:17:51:0,51,525	1/1:0,10:10:27:292,27,0	0/0:8,0:8:24:0,24,237	1/1:0,2:2:6:62,6,0	0/0:1,0:1:3:0,3,35	0/0:7,0:7:21:0,21,217	0/0:19,0:19:54:0,54,573	0/0:18,0:18:51:0,51,536	0/0:9,0:9:27:0,27,271	0/0:19,0:19:57:0,57,589	0/0:12,0:12:36:0,36,367	0/0:3,0:3:9:0,9,95	0/0:3,0:3:9:0,9,97	0/0:4,0:4:9:0,9,92	0/0:4,0:4:12:0,12,124	0/0:4,0:4:12:0,12,124	1/1:0,8:8:18:210,18,0	0/0:5,0:5:15:0,15,154	0/0:4,0:4:12:0,12,122	0/0:2,0:2:6:0,6,63	0/0:2,0:2:6:0,6,59	0/0:4,0:4:12:0,12,125	0/0:4,0:4:12:0,12,120	0/0:6,0:6:18:0,18,188	./.:.:.:.:.	0/0:2,0:2:6:0,6,65	0/0:20,0:20:57:0,57,595	0/0:8,0:8:24:0,24,241	0/0:9,0:9:27:0,27,278	0/0:7,0:7:21:0,21,219	0/0:3,0:3:9:0,9,93	0/0:8,0:8:24:0,24,249	0/0:4,0:4:12:0,12,124	0/0:3,0:3:9:0,9,97	0/0:6,0:6:18:0,18,182	0/0:2,0:2:6:0,6,61	0/0:2,0:2:6:0,6,61	0/0:7,0:7:21:0,21,220	0/0:2,0:2:6:0,6,62	0/0:1,0:1:3:0,3,31	0/0:1,0:1:3:0,3,31	0/0:3,0:3:9:0,9,95	./.:.:.:.:.	0/0:2,0:2:6:0,6,65	0/0:4,0:4:12:0,12,123	0/0:7,0:7:21:0,21,214	0/0:1,0:1:3:0,3,32	0/0:4,0:4:12:0,12,122	0/0:4,0:4:12:0,12,123	0/0:2,0:2:6:0,6,64	0/0:4,0:4:12:0,12,130	0/1:7,1:8:8:8,0,185	0/0:2,0:2:6:0,6,61	0/0:2,0:3:6:0,6,62	0/0:1,0:1:3:0,3,30	1/1:0,7:7:21:214,21,0	0/1:1,1:2:24:24,0,25	0/0:3,0:3:9:0,9,94	0/0:6,0:6:18:0,18,183	1/1:0,1:1:3:30,3,0	0/0:1,0:1:3:0,3,32	0/0:3,0:3:9:0,9,90	0/0:1,0:1:3:0,3,31	1/1:0,2:2:6:62,6,0	0/0:8,0:8:24:0,24,250	0/0:2,0:2:6:0,6,61	0/0:2,0:2:6:0,6,63	0/0:4,0:4:12:0,12,125	0/0:3,0:3:9:0,9,91	0/0:2,0:2:6:0,6,64	0/0:5,0:5:15:0,15,154	0/0:6,0:6:18:0,18,182	1/1:0,3:3:9:93,9,0	1/1:0,1:1:3:31,3,0	0/0:5,0:5:15:0,15,152	1/1:0,3:3:9:94,9,0	1/1:0,3:3:9:89,9,0	0/0:5,0:5:15:0,15,134	0/0:3,0:3:9:0,9,91	0/0:4,0:4:12:0,12,124	0/0:3,0:3:9:0,9,90	0/0:5,0:5:15:0,15,151	0/0:3,0:3:9:0,9,92	0/0:2,0:2:6:0,6,62	0/0:6,0:6:18:0,18,184	0/0:2,0:2:6:0,6,65	0/0:8,0:8:24:0,24,245	0/0:1,0:1:3:0,3,30	0/0:4,0:4:9:0,9,107	0/0:1,0:1:3:0,3,33	0/0:2,0:2:6:0,6,62	0/0:5,0:5:15:0,15,153	0/0:3,0:3:9:0,9,95	0/0:3,0:3:3:0,3,45	0/0:2,0:2:3:0,3,45	0/0:8,0:8:12:0,12,166	0/0:3,0:3:6:0,6,75	0/0:6,0:6:9:0,9,134	0/0:6,0:6:15:0,15,169	0/0:3,0:3:6:0,6,74	0/0:21,0:21:63:0,63,699
chr0	64603542	.	C	T	1872.32	.	AC=29;AF=0.110;AN=264;BaseQRankSum=2.577;DP=961;Dels=0.00;FS=0.000;HaplotypeScore=0.0812;InbreedingCoeff=0.4848;MLEAC=25;MLEAF=0.095;MQ=59.35;MQ0=3;MQRankSum=-2.272;QD=23.40;ReadPosRankSum=-0.710	GT:AD:DP:GQ:PL	0/0:57,0:57:99:0,171,1798	0/0:19,0:19:54:0,54,576	0/0:17,0:17:51:0,51,540	0/0:44,0:45:99:0,132,1324	0/0:15,0:15:39:0,39,429	0/0:18,0:18:54:0,54,543	0/0:6,0:6:18:0,18,192	0/0:2,0:2:6:0,6,63	0/1:1,1:2:25:27,0,25	1/1:0,15:15:45:467,45,0	1/1:0,2:2:6:55,6,0	0/0:20,0:20:60:0,60,608	0/0:10,0:10:30:0,30,296	0/1:2,2:4:53:54,0,53	0/0:19,0:19:51:0,51,550	0/0:13,0:13:39:0,39,394	0/0:37,0:37:99:0,111,1112	0/0:3,0:3:9:0,9,92	0/0:7,0:7:21:0,21,210	0/0:4,0:4:9:0,9,107	0/0:2,0:2:6:0,6,71	0/0:16,0:16:33:0,33,409	0/0:17,0:18:51:0,51,530	0/0:20,0:20:60:0,60,617	0/0:2,0:2:6:0,6,67	0/0:21,0:21:63:0,63,636	0/0:19,0:19:57:0,57,571	0/0:8,0:8:24:0,24,250	0/0:2,0:2:6:0,6,64	0/0:14,0:14:42:0,42,423	0/0:5,0:5:15:0,15,145	0/0:4,0:4:12:0,12,128	0/1:3,2:5:49:49,0,74	0/0:5,0:5:15:0,15,164	0/0:15,0:15:39:0,39,430	1/1:0,2:2:6:64,6,0	0/0:17,0:17:45:0,45,485	1/1:0,10:10:30:312,30,0	0/0:12,0:13:33:0,33,347	1/1:0,3:3:9:97,9,0	0/0:3,0:3:9:0,9,98	0/0:7,0:7:21:0,21,207	0/0:16,0:16:42:0,42,442	0/0:27,0:27:72:0,72,779	0/0:11,0:11:33:0,33,326	0/0:17,0:17:48:0,48,505	0/0:13,0:13:39:0,39,398	0/0:4,0:4:12:0,12,121	0/0:1,0:1:3:0,3,32	0/0:2,0:2:6:0,6,60	0/0:1,0:1:3:0,3,32	./.:.:.:.:.	1/1:0,2:2:6:61,6,0	0/0:7,0:7:21:0,21,214	0/0:6,0:6:18:0,18,185	0/0:1,0:1:3:0,3,30	0/0:4,0:4:9:0,9,92	0/0:2,0:2:6:0,6,63	0/0:3,0:3:9:0,9,95	0/0:7,0:7:21:0,21,214	0/0:3,0:3:9:0,9,97	0/0:3,0:3:9:0,9,86	0/0:14,0:14:42:0,42,428	0/0:7,0:7:21:0,21,203	0/0:4,0:4:9:0,9,101	0/0:6,0:6:15:0,15,154	0/0:4,0:4:12:0,12,122	0/0:3,0:3:9:0,9,89	0/0:5,0:5:15:0,15,153	./.:.:.:.:.	./.:.:.:.:.	0/0:1,0:1:3:0,3,28	0/0:2,0:2:6:0,6,63	0/0:6,0:6:18:0,18,180	0/0:6,0:6:18:0,18,174	0/0:2,0:2:6:0,6,65	0/0:2,0:2:6:0,6,59	0/0:2,0:2:6:0,6,61	0/0:1,0:1:3:0,3,29	0/0:2,0:2:6:0,6,61	0/0:3,0:3:9:0,9,90	0/0:1,0:1:3:0,3,30	0/0:3,0:3:9:0,9,92	0/0:4,0:4:12:0,12,119	0/0:3,0:3:9:0,9,87	0/0:4,0:4:12:0,12,130	0/0:4,0:4:12:0,12,122	0/0:7,0:7:21:0,21,207	0/0:3,0:3:6:0,6,76	0/0:2,0:2:6:0,6,54	0/0:3,0:3:6:0,6,76	1/1:0,3:3:9:92,9,0	0/1:1,4:5:15:113,0,15	0/0:3,0:3:9:0,9,88	0/0:2,0:2:6:0,6,60	0/1:1,4:5:15:114,0,15	0/0:7,0:7:21:0,21,213	0/0:3,0:3:9:0,9,80	0/0:5,0:5:15:0,15,143	1/1:0,3:3:9:94,9,0	0/0:3,0:3:9:0,9,94	./.:.:.:.:.	0/0:1,0:1:3:0,3,32	0/0:3,0:3:9:0,9,94	0/0:4,0:4:12:0,12,118	0/0:6,0:6:18:0,18,178	0/0:4,0:4:12:0,12,130	0/0:2,0:2:6:0,6,61	1/1:0,3:3:9:92,9,0	1/1:0,4:4:12:126,12,0	0/0:5,0:5:15:0,15,150	1/1:0,3:3:9:93,9,0	1/1:0,9:9:27:291,27,0	0/0:6,0:6:18:0,18,174	0/0:3,0:3:9:0,9,97	0/0:5,0:5:15:0,15,158	0/0:3,0:3:9:0,9,97	0/0:7,0:7:21:0,21,216	0/0:3,0:3:9:0,9,92	0/0:2,0:2:6:0,6,63	0/0:2,0:2:6:0,6,63	0/0:5,0:5:15:0,15,150	0/0:5,0:5:15:0,15,153	0/0:2,0:2:6:0,6,57	0/0:2,0:2:3:0,3,29	0/0:2,0:2:6:0,6,59	0/0:5,0:5:15:0,15,159	0/0:4,0:4:12:0,12,126	0/0:4,0:4:12:0,12,118	0/0:2,0:3:6:0,6,57	0/0:4,0:4:9:0,9,106	0/0:4,0:4:6:0,6,89	0/0:8,0:8:15:0,15,194	0/0:2,0:2:3:0,3,45	./.:.:.:.:.	0/0:4,0:4:9:0,9,106	0/0:33,0:33:99:0,99,1064
chr0	64603554	.	G	A	370.41	.	AC=14;AF=0.054;AN=258;BaseQRankSum=1.047;DP=934;Dels=0.00;FS=0.874;HaplotypeScore=0.0831;InbreedingCoeff=0.3544;MLEAC=9;MLEAF=0.035;MQ=59.42;MQ0=0;MQRankSum=-0.512;QD=16.84;ReadPosRankSum=0.627	GT:AD:DP:GQ:PL	0/0:53,0:53:99:0,159,1673	0/0:18,0:18:51:0,51,528	0/0:14,0:14:39:0,39,415	0/0:36,0:36:99:0,108,1084	0/0:18,0:18:51:0,51,543	0/0:18,0:18:54:0,54,551	0/0:6,0:6:18:0,18,183	0/0:2,0:2:6:0,6,61	0/1:1,1:2:26:26,0,27	0/0:15,0:15:45:0,45,450	0/0:2,0:2:3:0,3,32	0/0:18,0:18:54:0,54,552	0/0:11,0:11:33:0,33,338	0/0:4,0:4:12:0,12,123	0/0:18,0:18:48:0,48,531	0/0:11,0:11:33:0,33,332	0/0:38,0:38:99:0,114,1137	0/0:2,0:2:6:0,6,61	0/0:6,0:6:18:0,18,181	0/0:4,0:4:9:0,9,104	0/0:1,0:1:3:0,3,30	0/0:19,0:19:42:0,42,488	0/0:16,0:16:48:0,48,487	0/0:21,0:21:63:0,63,648	0/0:2,0:2:6:0,6,63	0/0:18,0:18:51:0,51,527	0/0:21,0:21:63:0,63,630	0/0:8,0:8:24:0,24,245	0/0:3,0:3:9:0,9,93	0/0:13,0:13:39:0,39,394	0/0:4,0:4:12:0,12,123	0/0:4,0:4:12:0,12,124	0/0:4,0:4:12:0,12,119	0/0:6,0:6:18:0,18,192	0/0:17,0:18:42:0,42,460	0/0:1,0:1:3:0,3,32	0/0:16,0:16:39:0,39,440	0/0:12,0:12:36:0,36,363	0/0:8,0:8:18:0,18,184	./.:.:.:.:.	1/1:0,4:4:12:130,12,0	0/0:10,0:10:27:0,27,266	0/0:13,0:13:39:0,39,398	0/0:23,0:23:60:0,60,657	0/0:13,0:13:39:0,39,388	0/0:18,0:18:51:0,51,533	0/0:12,0:12:36:0,36,364	0/1:2,1:3:23:23,0,54	0/0:1,0:1:3:0,3,31	1/1:0,2:2:6:61,6,0	1/1:0,1:1:3:32,3,0	./.:.:.:.:.	0/0:2,0:2:6:0,6,61	0/0:7,0:7:21:0,21,215	0/0:7,0:7:21:0,21,216	0/0:2,0:2:6:0,6,59	0/0:5,0:5:12:0,12,119	0/0:3,0:3:9:0,9,91	1/1:0,2:2:6:61,6,0	0/0:5,0:5:15:0,15,150	0/0:5,0:5:15:0,15,155	0/0:2,0:2:6:0,6,61	0/0:13,0:13:39:0,39,392	0/0:7,0:7:21:0,21,212	0/0:5,0:5:12:0,12,137	0/0:3,0:3:9:0,9,89	0/0:5,0:5:12:0,12,133	0/0:3,0:3:9:0,9,92	0/0:5,0:5:15:0,15,149	./.:.:.:.:.	./.:.:.:.:.	0/0:1,0:1:3:0,3,29	0/0:2,0:2:6:0,6,63	0/0:6,0:6:18:0,18,180	0/0:7,0:7:21:0,21,217	./.:.:.:.:.	0/0:2,0:2:6:0,6,65	0/0:3,0:3:9:0,9,95	0/0:1,0:1:3:0,3,32	0/0:1,0:1:3:0,3,30	0/0:2,0:2:6:0,6,65	./.:.:.:.:.	0/0:3,0:3:9:0,9,93	0/0:4,0:4:12:0,12,121	0/0:3,0:3:9:0,9,100	0/0:5,0:5:15:0,15,151	0/0:6,0:6:18:0,18,172	0/0:8,0:8:24:0,24,237	1/1:0,5:5:12:143,12,0	0/0:1,0:1:3:0,3,32	1/1:0,3:3:6:75,6,0	0/0:2,0:2:6:0,6,63	0/0:5,0:5:15:0,15,151	0/0:2,0:2:6:0,6,63	0/0:2,0:2:6:0,6,53	0/0:5,0:5:15:0,15,153	0/0:6,0:6:18:0,18,184	0/0:2,0:2:6:0,6,65	0/0:4,0:4:12:0,12,126	0/0:3,0:3:9:0,9,96	0/0:3,0:3:9:0,9,97	./.:.:.:.:.	0/0:1,0:1:3:0,3,32	0/0:4,0:4:12:0,12,120	0/0:4,0:4:12:0,12,118	0/0:7,0:7:21:0,21,214	0/0:5,0:5:15:0,15,153	0/0:2,0:2:6:0,6,59	0/0:3,0:3:9:0,9,91	0/0:4,0:4:12:0,12,117	0/0:4,0:4:12:0,12,122	0/0:3,0:3:9:0,9,93	0/0:8,0:8:24:0,24,249	0/0:6,0:6:18:0,18,185	0/0:3,0:3:9:0,9,95	0/0:4,0:4:12:0,12,126	0/0:3,0:3:9:0,9,95	0/0:6,0:6:18:0,18,184	0/0:2,0:2:6:0,6,57	0/0:3,0:3:9:0,9,95	0/0:2,0:2:6:0,6,61	0/0:5,0:5:15:0,15,149	0/0:8,0:8:21:0,21,237	0/0:2,0:2:6:0,6,59	0/0:3,0:3:9:0,9,93	0/0:2,0:2:6:0,6,61	0/0:4,0:4:12:0,12,126	0/0:5,0:5:15:0,15,152	0/0:3,0:3:9:0,9,94	0/0:2,0:2:6:0,6,63	0/0:4,0:4:9:0,9,106	0/0:4,0:4:6:0,6,89	0/0:6,0:6:9:0,9,134	0/0:2,0:2:3:0,3,45	./.:.:.:.:.	0/0:4,0:4:9:0,9,103	0/0:37,0:37:99:0,111,1199
chr0	64608967	.	T	C	571.34	.	AC=13;AF=0.050;AN=260;DP=742;Dels=0.00;FS=0.000;HaplotypeScore=0.0763;InbreedingCoeff=0.3686;MLEAC=9;MLEAF=0.035;MQ=59.88;MQ0=0;QD=21.97	GT:AD:DP:GQ:PL	0/0:45,0:45:99:0,135,1420	0/0:12,0:12:30:0,30,337	0/0:11,0:11:33:0,33,329	0/0:26,0:26:78:0,78,791	0/0:12,0:12:36:0,36,359	0/0:4,0:4:12:0,12,123	0/0:11,0:11:33:0,33,336	./.:.:.:.:.	0/0:2,0:2:6:0,6,59	0/0:12,0:12:36:0,36,359	0/0:2,0:2:6:0,6,64	0/0:11,0:11:27:0,27,295	0/0:16,0:16:45:0,45,478	0/0:1,0:1:3:0,3,32	0/0:13,0:13:39:0,39,389	0/0:15,0:15:45:0,45,455	0/0:29,0:29:84:0,84,872	0/0:2,0:2:6:0,6,59	0/0:4,0:4:12:0,12,127	0/0:1,0:1:3:0,3,31	0/0:3,0:3:9:0,9,94	0/0:7,0:7:21:0,21,214	0/0:8,0:8:24:0,24,246	0/0:15,0:15:45:0,45,465	0/0:1,0:1:3:0,3,31	1/1:0,7:7:21:218,21,0	0/0:6,0:6:18:0,18,185	0/0:3,0:3:9:0,9,88	0/0:2,0:2:6:0,6,63	0/0:15,0:15:42:0,42,446	0/0:4,0:4:12:0,12,124	0/0:4,0:4:12:0,12,116	0/0:8,0:8:24:0,24,241	0/0:7,0:7:21:0,21,221	0/0:12,0:12:33:0,33,349	0/0:2,0:2:6:0,6,65	0/0:7,0:7:21:0,21,214	0/0:4,0:4:12:0,12,123	0/0:8,0:8:24:0,24,236	0/0:1,0:1:3:0,3,34	0/0:4,0:4:12:0,12,122	0/0:10,0:10:27:0,27,291	0/0:9,0:9:27:0,27,273	0/0:11,0:11:30:0,30,312	0/0:6,0:7:18:0,18,183	0/0:8,0:8:24:0,24,252	0/0:11,0:11:33:0,33,326	0/0:2,0:2:6:0,6,64	0/0:2,0:2:6:0,6,63	0/0:4,0:4:9:0,9,108	0/0:2,0:2:6:0,6,61	0/0:3,0:3:9:0,9,93	0/0:5,0:5:15:0,15,158	0/1:1,1:2:23:23,0,26	0/0:5,0:5:15:0,15,148	0/0:1,0:1:3:0,3,32	0/0:1,0:1:3:0,3,32	0/0:5,0:5:15:0,15,153	0/0:2,0:2:6:0,6,63	0/0:3,0:3:9:0,9,93	0/0:2,0:2:6:0,6,58	0/0:2,0:2:6:0,6,63	0/0:11,0:11:33:0,33,327	0/0:2,0:2:6:0,6,62	1/1:0,4:4:12:128,12,0	0/0:3,0:3:9:0,9,94	1/1:0,2:2:6:63,6,0	./.:.:.:.:.	0/0:3,0:3:9:0,9,92	0/0:1,0:1:3:0,3,29	./.:.:.:.:.	0/0:3,0:3:9:0,9,95	0/0:4,0:4:12:0,12,120	0/0:7,0:7:18:0,18,193	0/0:5,0:5:15:0,15,156	0/0:4,0:4:12:0,12,115	0/0:3,0:3:9:0,9,92	0/0:1,0:1:3:0,3,23	./.:.:.:.:.	0/0:1,0:1:3:0,3,32	0/0:2,0:2:6:0,6,58	0/0:1,0:1:3:0,3,30	0/0:5,0:5:15:0,15,153	0/0:3,0:3:9:0,9,95	0/0:3,0:3:9:0,9,86	0/0:2,0:2:6:0,6,62	0/0:4,0:4:9:0,9,103	0/0:3,0:3:9:0,9,94	0/0:4,0:4:12:0,12,115	0/0:7,0:7:21:0,21,207	0/0:1,0:1:3:0,3,32	0/0:6,0:6:18:0,18,179	0/0:2,0:2:6:0,6,63	1/1:0,2:2:6:63,6,0	1/1:0,4:4:12:132,12,0	0/0:4,0:4:12:0,12,120	0/0:6,0:6:18:0,18,186	0/0:8,0:8:24:0,24,244	0/0:4,0:4:12:0,12,118	0/0:1,0:1:3:0,3,30	0/0:6,0:6:18:0,18,191	1/1:0,5:5:15:153,15,0	0/0:5,0:5:15:0,15,149	0/0:5,0:5:15:0,15,144	0/0:4,0:4:12:0,12,125	0/0:3,0:3:9:0,9,93	0/0:3,0:3:9:0,9,95	0/0:4,0:4:12:0,12,126	0/0:2,1:3:6:0,6,61	./.:.:.:.:.	0/0:7,0:7:21:0,21,214	0/0:2,1:3:6:0,6,61	0/0:3,0:3:9:0,9,92	0/0:4,0:4:12:0,12,124	0/0:2,0:2:3:0,3,45	0/0:5,0:5:15:0,15,136	0/0:7,0:7:21:0,21,213	0/0:6,0:6:18:0,18,182	0/0:3,0:3:9:0,9,86	0/0:4,0:4:9:0,9,109	0/0:6,0:6:18:0,18,189	0/0:5,0:5:15:0,15,153	0/0:5,0:5:15:0,15,156	0/0:5,0:5:15:0,15,154	0/0:4,0:4:9:0,9,108	0/0:4,0:4:12:0,12,122	0/0:3,0:3:9:0,9,92	0/0:4,0:4:12:0,12,122	0/0:1,0:1:3:0,3,29	./.:.:.:.:.	0/0:1,0:1:3:0,3,31	0/0:1,0:1:3:0,3,30	0/0:7,0:7:15:0,15,180	0/0:6,0:6:12:0,12,153	0/0:2,0:2:3:0,3,45	./.:.:.:.:.	0/0:26,0:26:78:0,78,869
chr0	64612733	.	C	T	610.95	.	AC=18;AF=0.068;AN=266;BaseQRankSum=1.202;DP=994;Dels=0.00;FS=0.726;HaplotypeScore=0.0519;InbreedingCoeff=0.4307;MLEAC=12;MLEAF=0.045;MQ=59.26;MQ0=0;MQRankSum=-0.210;QD=20.37;ReadPosRankSum=-0.631	GT:AD:DP:GQ:PL	0/0:67,0:67:99:0,201,2079	0/0:25,0:25:66:0,66,728	0/0:15,0:15:45:0,45,454	0/0:38,0:38:99:0,114,1142	0/0:12,0:12:36:0,36,369	0/0:9,0:9:27:0,27,262	0/0:18,0:18:54:0,54,541	0/0:3,0:3:9:0,9,98	0/1:1,3:4:21:85,0,21	0/0:15,0:15:45:0,45,459	0/0:5,0:5:15:0,15,162	0/0:13,0:13:33:0,33,369	0/0:16,0:16:48:0,48,491	0/0:3,0:3:9:0,9,97	0/0:20,0:20:57:0,57,594	0/0:10,0:10:27:0,27,277	0/0:41,0:41:99:0,120,1248	0/0:3,0:3:9:0,9,93	0/0:10,0:10:24:0,24,272	0/0:7,0:7:21:0,21,210	0/0:4,0:4:12:0,12,128	0/0:11,0:11:33:0,33,334	0/0:24,0:24:63:0,63,700	0/0:19,0:19:51:0,51,529	0/0:2,0:2:6:0,6,59	0/0:21,0:21:60:0,60,618	0/0:10,0:10:30:0,30,308	0/0:1,0:1:3:0,3,31	0/0:8,0:8:24:0,24,252	0/0:13,0:13:36:0,36,366	0/0:6,0:6:18:0,18,195	0/0:1,0:1:3:0,3,32	0/0:24,0:24:72:0,72,734	0/0:2,0:2:6:0,6,63	0/0:13,0:13:39:0,39,405	0/0:2,0:2:6:0,6,61	0/0:18,0:18:54:0,54,548	0/0:13,0:13:36:0,36,382	0/0:13,0:13:39:0,39,384	0/1:1,1:2:26:26,0,27	1/1:0,3:3:9:97,9,0	0/0:9,0:9:27:0,27,279	0/0:17,0:17:42:0,42,471	0/0:21,0:21:63:0,63,629	0/0:22,0:22:66:0,66,656	0/0:18,0:18:48:0,48,526	0/0:8,0:8:21:0,21,234	1/1:0,1:2:3:32,3,0	./.:.:.:.:.	1/1:0,3:3:9:96,9,0	1/1:0,1:1:3:33,3,0	1/1:0,4:4:12:125,12,0	0/0:3,0:3:9:0,9,91	0/0:1,0:1:3:0,3,32	0/0:5,0:5:15:0,15,153	0/0:5,0:5:15:0,15,154	0/0:2,0:2:6:0,6,58	0/0:4,0:4:12:0,12,118	1/1:0,4:4:12:127,12,0	0/0:2,0:2:6:0,6,60	0/0:1,0:1:3:0,3,33	0/0:2,0:2:6:0,6,64	0/0:14,0:14:39:0,39,410	0/0:4,0:4:12:0,12,124	0/0:4,0:4:12:0,12,123	0/0:6,0:6:18:0,18,188	0/0:3,0:3:9:0,9,92	0/0:9,0:9:27:0,27,271	0/0:4,0:4:12:0,12,121	0/0:2,0:2:6:0,6,59	0/0:1,0:1:3:0,3,30	0/0:1,0:1:3:0,3,32	0/0:4,0:4:12:0,12,122	0/0:5,0:5:15:0,15,154	0/0:6,0:6:15:0,15,166	0/0:3,0:3:9:0,9,93	0/0:1,0:1:3:0,3,32	0/0:3,0:3:9:0,9,92	0/0:2,0:2:6:0,6,59	0/0:5,0:5:15:0,15,150	0/0:3,0:3:9:0,9,91	./.:.:.:.:.	0/0:4,0:4:12:0,12,124	0/0:2,0:2:6:0,6,61	0/0:4,0:4:12:0,12,120	0/0:6,0:6:18:0,18,182	0/0:4,0:4:12:0,12,126	0/0:3,0:3:9:0,9,91	1/1:0,4:4:12:124,12,0	0/0:3,0:3:9:0,9,95	1/1:0,3:3:9:90,9,0	0/0:2,0:2:6:0,6,63	0/0:4,0:4:12:0,12,122	0/0:2,0:2:6:0,6,64	0/0:5,0:5:15:0,15,153	0/0:2,0:2:6:0,6,51	0/0:4,0:4:12:0,12,119	./.:.:.:.:.	0/0:4,0:4:12:0,12,122	0/0:2,0:2:6:0,6,61	0/0:7,0:7:21:0,21,213	0/0:1,0:1:3:0,3,32	0/0:1,0:1:3:0,3,32	0/0:6,0:6:18:0,18,183	0/0:2,0:2:6:0,6,60	0/0:4,0:4:12:0,12,126	0/0:3,0:3:9:0,9,93	0/0:7,0:7:21:0,21,214	0/0:8,0:8:24:0,24,241	0/0:6,0:6:18:0,18,175	0/0:4,0:4:9:0,9,89	0/0:8,0:8:24:0,24,250	0/0:2,0:2:6:0,6,61	0/0:4,0:4:12:0,12,119	0/0:8,0:8:24:0,24,244	0/0:9,0:9:24:0,24,259	0/0:2,0:2:6:0,6,63	0/0:6,0:6:18:0,18,184	0/0:3,0:3:9:0,9,88	0/0:5,0:5:15:0,15,157	0/0:8,0:8:18:0,18,209	0/0:5,0:5:15:0,15,152	0/0:5,0:5:15:0,15,147	0/0:6,0:6:18:0,18,181	0/0:3,0:3:9:0,9,91	0/0:1,0:1:3:0,3,30	0/0:5,0:5:15:0,15,157	0/0:2,0:2:6:0,6,63	0/0:3,0:3:9:0,9,92	0/0:4,0:4:6:0,6,89	./.:.:.:.:.	0/0:4,0:4:6:0,6,89	0/0:3,0:3:6:0,6,75	0/0:2,0:2:3:0,3,45	0/0:6,0:6:9:0,9,121	0/0:4,0:4:6:0,6,89	0/0:21,0:21:63:0,63,695
chr0	64612734	.	C	T	610.51	.	AC=18;AF=0.068;AN=266;BaseQRankSum=-0.358;DP=1003;Dels=0.00;FS=1.519;HaplotypeScore=0.0591;InbreedingCoeff=0.4368;MLEAC=13;MLEAF=0.049;MQ=59.25;MQ0=0;MQRankSum=-0.358;QD=19.69;ReadPosRankSum=-1.090	GT:AD:DP:GQ:PL	0/0:68,0:68:99:0,205,2208	0/0:24,0:24:63:0,63,694	0/0:15,0:15:45:0,45,467	0/0:38,0:38:99:0,114,1195	0/0:12,0:12:36:0,36,384	0/0:9,0:9:27:0,27,278	0/0:19,0:19:57:0,57,574	0/0:3,0:3:9:0,9,104	0/1:1,3:4:21:55,0,21	0/0:15,0:15:45:0,45,463	0/0:5,0:5:15:0,15,166	0/0:15,0:15:39:0,39,433	0/0:18,0:18:54:0,54,564	0/0:3,0:3:9:0,9,99	0/0:21,0:21:60:0,60,648	0/0:11,0:11:33:0,33,340	0/0:41,0:41:99:0,120,1265	0/0:3,0:3:9:0,9,95	0/0:10,0:10:24:0,24,273	0/0:8,0:8:24:0,24,243	0/0:4,0:4:12:0,12,130	0/0:12,0:12:36:0,36,378	0/0:23,0:23:60:0,60,689	0/0:17,0:17:48:0,48,512	0/0:2,0:2:6:0,6,65	0/0:21,0:21:63:0,63,670	0/0:10,0:10:30:0,30,294	0/0:1,0:1:3:0,3,31	0/0:8,0:8:24:0,24,265	0/0:14,0:14:39:0,39,404	0/0:6,0:6:18:0,18,202	0/0:1,0:1:3:0,3,33	0/0:25,0:25:75:0,75,784	0/0:2,0:2:6:0,6,67	0/0:13,0:13:39:0,39,420	0/0:2,0:2:6:0,6,69	0/0:19,0:19:57:0,57,592	0/0:12,0:12:33:0,33,362	0/0:13,0:13:39:0,39,400	0/1:1,1:2:27:27,0,27	1/1:0,3:3:9:97,9,0	0/0:9,0:9:27:0,27,287	0/0:17,0:17:42:0,42,470	0/0:23,0:23:69:0,69,710	0/0:23,0:23:69:0,69,709	0/0:19,0:19:51:0,51,565	0/0:8,0:8:21:0,21,237	1/1:0,2:2:3:32,3,0	./.:.:.:.:.	1/1:0,3:3:9:96,9,0	1/1:0,1:1:3:33,3,0	1/1:0,4:4:12:124,12,0	0/0:3,0:3:9:0,9,94	0/0:1,0:1:3:0,3,32	0/0:5,0:5:15:0,15,155	0/0:5,0:5:15:0,15,160	0/0:2,0:2:6:0,6,64	0/0:4,0:4:12:0,12,126	1/1:0,4:4:12:127,12,0	0/0:2,0:2:6:0,6,62	0/0:1,0:1:3:0,3,34	0/0:2,0:2:6:0,6,67	0/0:13,0:13:36:0,36,390	0/0:3,0:3:9:0,9,94	0/0:4,0:4:12:0,12,124	0/0:6,0:6:18:0,18,192	0/0:3,0:3:9:0,9,94	0/0:8,0:8:24:0,24,250	0/0:4,0:4:12:0,12,128	0/0:2,0:2:6:0,6,62	0/0:1,0:1:3:0,3,30	0/0:1,0:1:3:0,3,33	0/0:4,0:4:12:0,12,130	0/0:4,0:4:12:0,12,130	0/0:6,0:6:15:0,15,169	0/0:3,0:3:9:0,9,97	0/0:1,0:1:3:0,3,32	0/0:3,0:3:9:0,9,92	0/0:2,0:2:6:0,6,65	0/0:5,0:5:15:0,15,157	0/0:3,0:3:9:0,9,92	./.:.:.:.:.	0/0:4,0:4:12:0,12,134	0/0:2,0:2:6:0,6,65	0/0:4,0:4:12:0,12,122	0/0:6,0:6:18:0,18,193	0/0:4,0:4:12:0,12,128	0/0:3,0:3:9:0,9,96	1/1:0,4:4:12:124,12,0	0/0:3,0:3:9:0,9,98	1/1:0,4:4:12:122,12,0	0/0:2,0:2:6:0,6,65	0/0:4,0:4:12:0,12,124	0/0:2,0:2:6:0,6,65	0/0:5,0:5:15:0,15,154	0/0:3,0:3:9:0,9,80	0/0:4,0:4:9:0,9,97	./.:.:.:.:.	0/0:4,0:4:12:0,12,122	0/0:2,0:2:6:0,6,65	0/0:7,0:7:21:0,21,221	0/0:1,0:1:3:0,3,32	0/0:1,0:1:3:0,3,25	0/0:6,0:6:18:0,18,189	0/0:2,0:2:6:0,6,62	0/0:4,0:4:12:0,12,126	0/0:3,0:3:9:0,9,102	0/0:6,0:6:18:0,18,187	0/0:8,0:8:24:0,24,260	0/0:6,0:6:18:0,18,181	0/0:4,0:4:12:0,12,112	0/0:8,0:8:24:0,24,267	0/0:2,0:2:6:0,6,63	0/0:4,0:4:12:0,12,128	0/0:8,0:8:24:0,24,247	0/0:9,0:9:24:0,24,264	0/0:2,0:2:6:0,6,63	0/0:6,0:6:18:0,18,186	0/0:3,0:3:9:0,9,90	0/0:5,0:5:15:0,15,157	0/0:8,0:8:18:0,18,216	0/0:5,0:5:15:0,15,159	0/0:5,0:5:15:0,15,156	0/0:6,0:6:18:0,18,181	0/0:3,0:3:9:0,9,96	0/0:1,0:1:3:0,3,32	0/0:5,0:5:15:0,15,160	0/0:2,0:2:6:0,6,63	0/0:3,0:3:9:0,9,97	0/0:4,0:4:6:0,6,89	./.:.:.:.:.	0/0:4,0:4:6:0,6,89	0/0:3,0:3:6:0,6,75	0/0:3,0:3:6:0,6,73	0/0:6,0:6:9:0,9,134	0/0:4,0:4:6:0,6,89	0/0:20,0:20:60:0,60,669
chr0	64613475	.	T	A	2180.84	.	AC=21;AF=0.078;AN=270;BaseQRankSum=-0.097;DP=1369;Dels=0.00;FS=1.360;HaplotypeScore=0.1333;InbreedingCoeff=0.5688;MLEAC=18;MLEAF=0.067;MQ=59.61;MQ0=1;MQRankSum=0.496;QD=26.28;ReadPosRankSum=-2.888	GT:AD:DP:GQ:PL	0/0:87,0:87:99:0,262,2827	0/0:20,0:20:60:0,60,620	0/0:29,0:29:84:0,84,894	0/0:50,0:50:99:0,141,1523	0/0:27,0:27:81:0,81,841	0/0:19,0:19:42:0,42,502	0/0:52,0:52:99:0,123,1447	0/0:1,0:1:3:0,3,32	0/0:4,0:4:12:0,12,131	0/0:21,0:21:63:0,63,663	0/0:3,0:3:9:0,9,97	0/0:29,0:29:81:0,81,878	0/0:13,0:13:39:0,39,411	0/0:1,0:1:3:0,3,32	0/0:15,0:15:45:0,45,465	0/0:21,0:21:51:0,51,594	0/0:47,0:47:99:0,132,1419	0/0:2,0:2:6:0,6,63	0/0:23,0:23:60:0,60,676	0/0:3,0:3:9:0,9,93	0/0:3,0:3:9:0,9,99	0/0:31,0:31:66:0,66,813	1/1:0,27:27:81:830,81,0	0/0:24,0:24:66:0,66,718	0/0:1,0:1:3:0,3,34	0/0:27,0:27:81:0,81,856	0/0:11,0:11:33:0,33,350	0/0:5,0:5:15:0,15,159	0/0:3,0:3:9:0,9,98	0/0:14,0:14:39:0,39,411	0/0:6,0:6:18:0,18,189	0/0:4,0:4:12:0,12,134	0/0:20,0:20:51:0,51,578	./.:.:.:.:.	0/0:20,0:20:57:0,57,614	0/0:8,0:8:24:0,24,252	0/0:19,0:19:54:0,54,580	0/0:16,0:16:48:0,48,498	0/0:15,0:15:45:0,45,465	0/0:1,0:1:3:0,3,32	0/0:3,0:3:9:0,9,101	0/0:26,0:26:78:0,78,828	0/0:15,0:16:39:0,39,434	0/0:18,0:18:48:0,48,536	0/0:19,0:19:54:0,54,573	0/0:43,0:43:99:0,129,1315	0/0:21,0:21:60:0,60,647	0/0:7,0:8:21:0,21,209	0/0:3,0:3:9:0,9,94	0/0:5,0:5:12:0,12,138	0/0:4,0:4:12:0,12,122	0/0:6,0:6:15:0,15,171	0/0:8,0:8:24:0,24,250	0/0:6,0:6:15:0,15,169	0/0:5,0:5:15:0,15,157	0/0:3,0:3:9:0,9,92	0/0:6,0:6:15:0,15,171	0/0:7,0:7:21:0,21,219	./.:.:.:.:.	0/0:10,0:10:27:0,27,279	0/0:6,0:6:18:0,18,189	0/0:5,0:5:15:0,15,156	0/0:21,0:21:51:0,51,568	0/0:4,0:4:12:0,12,123	0/0:1,0:1:3:0,3,31	0/0:7,0:7:21:0,21,214	0/0:8,0:8:24:0,24,237	0/0:2,0:2:6:0,6,62	0/0:5,0:5:12:0,12,136	0/0:4,0:4:12:0,12,124	0/0:6,0:6:18:0,18,175	0/0:3,0:3:9:0,9,96	0/0:1,0:1:3:0,3,32	0/0:7,0:7:21:0,21,214	0/0:8,0:8:15:0,15,195	0/0:1,0:1:3:0,3,32	1/1:0,2:2:3:45,3,0	1/1:0,7:7:21:219,21,0	0/0:4,0:4:12:0,12,126	0/0:7,0:7:15:0,15,182	0/0:4,0:4:12:0,12,126	0/0:1,0:1:3:0,3,31	0/0:9,0:9:27:0,27,281	0/0:5,0:5:15:0,15,161	1/1:0,4:4:12:122,12,0	0/0:2,0:2:6:0,6,65	0/0:6,0:6:18:0,18,190	0/0:8,0:8:24:0,24,249	0/0:4,0:4:12:0,12,126	0/0:4,0:4:12:0,12,126	0/0:4,0:4:12:0,12,123	0/0:11,0:11:33:0,33,344	0/0:2,0:2:6:0,6,63	0/0:6,0:6:18:0,18,191	0/0:3,0:3:6:0,6,75	0/0:4,0:4:12:0,12,126	0/0:5,0:5:15:0,15,164	0/0:4,0:4:12:0,12,121	0/0:4,0:4:12:0,12,124	0/0:7,0:7:18:0,18,199	0/0:1,0:1:3:0,3,31	0/0:2,0:2:6:0,6,61	0/0:2,0:2:6:0,6,64	1/1:0,4:4:12:123,12,0	1/1:0,1:1:3:32,3,0	1/1:0,9:9:27:280,27,0	0/0:5,0:5:15:0,15,149	0/0:8,0:8:18:0,18,217	0/0:1,0:1:3:0,3,30	0/0:6,0:6:15:0,15,168	0/0:7,0:7:21:0,21,219	0/0:1,0:1:3:0,3,31	0/0:14,0:14:33:0,33,377	0/0:10,0:10:30:0,30,301	0/0:4,0:4:9:0,9,111	0/0:5,0:5:15:0,15,158	0/0:2,0:2:6:0,6,63	0/0:4,0:4:12:0,12,126	0/0:3,0:3:9:0,9,93	1/1:0,4:4:12:124,12,0	0/0:3,0:3:9:0,9,95	0/0:12,0:12:33:0,33,356	1/1:0,10:10:27:300,27,0	0/1:1,6:7:10:160,0,10	0/0:10,0:10:24:0,24,283	0/0:6,0:6:18:0,18,186	1/1:0,8:8:21:229,21,0	0/0:2,0:2:6:0,6,63	0/0:6,0:6:18:0,18,186	0/0:6,0:6:9:0,9,134	0/0:2,0:2:3:0,3,45	0/0:3,0:3:3:0,3,45	0/0:2,0:2:3:0,3,45	0/0:10,0:10:18:0,18,242	0/0:5,0:5:9:0,9,121	0/0:4,0:4:6:0,6,89	0/0:35,0:35:99:0,102,1152
chr0	64615296	.	T	A	1979.11	.	AC=19;AF=0.073;AN=262;BaseQRankSum=4.963;DP=1340;Dels=0.00;FS=3.865;HaplotypeScore=0.1159;InbreedingCoeff=0.4965;MLEAC=17;MLEAF=0.065;MQ=59.85;MQ0=0;MQRankSum=1.331;QD=20.62;ReadPosRankSum=-1.797	GT:AD:DP:GQ:PL	0/0:90,0:90:99:0,271,2800	0/0:21,0:21:60:0,60,614	0/0:27,0:27:81:0,81,810	0/0:57,0:57:99:0,171,1715	0/0:19,0:19:48:0,48,528	0/0:27,0:28:75:0,75,779	0/0:30,0:30:81:0,81,835	0/0:1,0:1:3:0,3,30	0/0:1,0:1:3:0,3,33	0/0:28,0:28:84:0,84,841	0/0:3,0:3:9:0,9,91	0/0:21,0:21:57:0,57,605	0/0:24,0:24:72:0,72,742	./.:.:.:.:.	0/0:19,0:19:57:0,57,581	0/0:28,0:28:84:0,84,829	0/0:60,0:60:99:0,168,1720	0/0:3,0:3:9:0,9,95	0/0:5,0:5:15:0,15,147	0/0:5,0:5:9:0,9,118	0/0:7,0:7:21:0,21,214	0/0:22,0:22:60:0,60,628	0/0:31,0:31:78:0,78,832	0/0:30,0:30:90:0,90,904	0/0:6,0:6:18:0,18,184	0/0:19,0:19:54:0,54,547	0/0:15,0:15:42:0,42,433	1/1:0,6:6:18:191,18,0	0/0:2,0:2:6:0,6,63	0/0:19,0:19:57:0,57,558	0/0:6,0:6:18:0,18,185	0/0:5,0:5:15:0,15,156	0/1:11,12:23:99:288,0,256	1/1:0,1:1:3:32,3,0	0/0:12,0:12:36:0,36,366	0/0:2,0:2:6:0,6,60	0/0:19,0:19:54:0,54,555	0/0:17,0:17:45:0,45,489	1/1:0,23:23:66:706,66,0	./.:.:.:.:.	0/0:8,0:8:24:0,24,255	0/0:29,0:29:81:0,81,834	0/0:17,0:17:48:0,48,503	0/0:23,0:23:69:0,69,693	0/0:37,0:37:99:0,102,1086	0/0:30,0:30:69:0,69,791	0/0:10,0:10:30:0,30,302	0/0:5,0:5:15:0,15,154	0/0:3,0:3:9:0,9,88	0/0:11,0:11:24:0,24,286	0/0:1,0:1:3:0,3,32	0/0:1,0:1:3:0,3,30	0/0:6,0:6:18:0,18,176	0/0:7,0:7:21:0,21,211	0/0:3,0:3:9:0,9,88	0/0:3,0:3:9:0,9,97	0/0:5,0:5:15:0,15,149	0/0:2,0:2:6:0,6,59	./.:.:.:.:.	0/0:13,0:13:39:0,39,393	0/0:5,0:5:12:0,12,133	0/0:1,0:1:3:0,3,30	0/0:15,0:15:36:0,36,402	0/0:3,0:3:9:0,9,95	0/0:4,0:4:12:0,12,120	0/0:4,0:4:12:0,12,121	0/0:7,0:7:21:0,21,214	1/1:0,7:7:21:219,21,0	1/1:0,5:5:15:154,15,0	0/0:3,0:3:9:0,9,92	0/0:2,0:2:6:0,6,61	0/0:2,0:2:6:0,6,63	0/0:3,0:3:9:0,9,88	0/0:3,0:3:9:0,9,95	0/0:7,0:7:18:0,18,200	0/0:5,0:5:15:0,15,149	0/0:3,0:3:9:0,9,90	0/0:6,0:6:18:0,18,184	0/0:1,0:1:3:0,3,32	0/0:4,0:4:12:0,12,119	0/0:4,0:4:12:0,12,123	0/0:2,0:2:6:0,6,59	0/0:7,0:7:21:0,21,216	0/0:10,0:10:21:0,21,259	0/0:3,0:3:9:0,9,92	0/0:3,0:3:9:0,9,97	0/0:5,0:5:15:0,15,149	0/0:6,0:6:18:0,18,181	0/0:5,0:5:15:0,15,162	0/1:3,2:5:52:52,0,81	0/0:4,0:4:12:0,12,124	0/0:4,0:4:12:0,12,118	0/0:1,0:1:3:0,3,30	0/0:2,0:2:6:0,6,61	0/0:3,0:3:9:0,9,90	0/0:3,0:3:9:0,9,89	0/0:3,0:3:9:0,9,94	0/0:4,0:4:9:0,9,109	0/0:8,0:8:24:0,24,239	0/0:7,0:7:21:0,21,201	0/1:6,1:7:11:11,0,165	0/0:3,0:3:9:0,9,91	0/0:6,0:6:18:0,18,178	0/0:1,0:1:3:0,3,30	0/0:3,0:3:9:0,9,96	0/0:13,0:13:39:0,39,397	0/0:5,0:5:15:0,15,156	0/0:4,0:4:12:0,12,115	0/0:5,0:5:15:0,15,146	0/0:9,0:9:27:0,27,265	0/0:6,0:6:15:0,15,165	0/0:5,0:5:15:0,15,148	0/0:6,0:6:18:0,18,178	1/1:0,8:8:24:250,24,0	1/1:0,5:5:15:157,15,0	1/1:0,6:6:18:187,18,0	./.:.:.:.:.	0/0:5,0:5:15:0,15,146	0/0:6,0:6:18:0,18,181	0/0:5,0:5:15:0,15,150	0/0:8,0:8:21:0,21,224	0/0:5,0:5:15:0,15,150	0/0:11,0:11:33:0,33,339	0/0:8,0:8:21:0,21,216	0/0:4,0:4:12:0,12,115	0/0:5,0:5:15:0,15,148	0/0:3,0:3:9:0,9,97	0/0:1,0:1:3:0,3,30	0/0:4,0:4:12:0,12,117	0/0:2,0:2:3:0,3,45	./.:.:.:.:.	./.:.:.:.:.	0/0:8,0:8:18:0,18,212	0/0:2,0:2:3:0,3,45	0/0:2,0:2:3:0,3,45	0/0:6,0:6:9:0,9,134	0/0:35,0:35:99:0,105,1188
chr0	64619373	.	A	G	1014.24	.	AC=14;AF=0.053;AN=264;BaseQRankSum=-3.489;DP=997;Dels=0.00;FS=9.745;HaplotypeScore=0.0739;InbreedingCoeff=0.4452;MLEAC=10;MLEAF=0.038;MQ=59.70;MQ0=0;MQRankSum=-0.362;QD=24.74;ReadPosRankSum=0.144	GT:AD:DP:GQ:PL	0/0:59,0:59:99:0,177,1861	0/0:23,0:23:66:0,66,697	0/0:14,0:14:39:0,39,410	0/0:34,0:34:90:0,90,992	0/0:7,0:7:21:0,21,215	0/0:12,0:12:36:0,36,354	0/0:18,0:18:45:0,45,493	0/0:2,0:2:6:0,6,67	0/0:4,0:4:12:0,12,130	0/0:21,0:21:63:0,63,646	0/0:3,0:3:9:0,9,97	0/0:10,0:10:30:0,30,313	0/0:16,0:16:45:0,45,482	0/0:1,0:1:3:0,3,30	0/0:20,0:20:54:0,54,588	0/0:26,0:26:63:0,63,723	0/0:39,0:39:99:0,102,1130	0/0:4,0:4:12:0,12,122	0/0:17,0:17:45:0,45,491	0/0:8,0:8:21:0,21,227	0/0:1,0:1:3:0,3,32	0/0:15,0:15:42:0,42,431	0/0:14,0:14:42:0,42,443	0/0:12,0:12:36:0,36,367	./.:.:.:.:.	1/1:0,21:21:60:618,60,0	0/0:10,0:10:30:0,30,306	0/0:7,0:7:21:0,21,234	0/0:4,0:4:12:0,12,131	0/0:17,0:17:45:0,45,470	0/0:2,0:2:6:0,6,62	0/0:11,0:11:33:0,33,352	0/0:23,0:23:60:0,60,653	0/0:3,0:3:9:0,9,98	0/0:19,0:19:57:0,57,590	0/0:2,0:2:6:0,6,63	0/0:6,0:6:18:0,18,187	0/0:12,0:12:36:0,36,362	0/0:23,0:23:60:0,60,646	0/0:7,0:7:18:0,18,185	0/0:2,0:2:6:0,6,63	0/0:8,0:8:24:0,24,245	0/0:15,0:15:45:0,45,467	0/0:16,0:16:48:0,48,498	0/0:17,0:17:48:0,48,516	0/0:27,0:27:78:0,78,826	0/0:8,0:8:24:0,24,254	./.:.:.:.:.	0/0:1,0:1:3:0,3,33	0/0:6,0:6:18:0,18,184	0/0:2,0:2:6:0,6,64	0/0:7,0:7:21:0,21,215	0/0:6,0:6:18:0,18,184	1/1:0,6:6:18:186,18,0	0/0:6,0:6:18:0,18,187	0/0:3,0:3:9:0,9,99	0/0:2,0:2:6:0,6,63	0/0:7,0:7:18:0,18,202	0/0:3,0:3:9:0,9,92	0/0:6,1:7:18:0,18,185	0/0:3,0:3:9:0,9,90	0/0:4,0:4:12:0,12,126	0/0:14,0:14:39:0,39,410	0/0:6,0:6:18:0,18,182	1/1:0,2:2:6:59,6,0	0/0:3,0:3:9:0,9,92	1/1:0,4:4:9:98,9,0	0/0:4,0:4:12:0,12,125	0/0:3,0:3:9:0,9,95	0/0:4,0:4:12:0,12,124	0/0:1,0:1:3:0,3,30	0/0:4,0:4:12:0,12,120	0/0:2,0:2:6:0,6,63	0/0:3,0:3:9:0,9,97	0/0:1,0:1:3:0,3,31	0/0:8,0:8:24:0,24,251	0/0:3,0:3:9:0,9,88	0/0:3,0:3:9:0,9,94	0/0:1,0:1:3:0,3,31	0/0:6,0:6:18:0,18,184	0/0:3,0:3:9:0,9,92	./.:.:.:.:.	0/0:2,0:2:6:0,6,63	0/0:3,0:3:9:0,9,92	0/0:2,0:2:6:0,6,61	0/0:5,0:5:15:0,15,161	0/0:5,0:5:15:0,15,153	0/0:5,0:5:15:0,15,159	0/0:1,0:1:3:0,3,31	0/0:4,0:4:12:0,12,130	0/0:2,0:2:6:0,6,63	0/0:4,0:4:12:0,12,122	0/0:3,0:3:9:0,9,88	1/1:0,3:3:9:92,9,0	1/1:0,2:2:6:62,6,0	0/0:3,0:3:9:0,9,94	0/0:4,0:4:12:0,12,130	0/0:1,0:1:3:0,3,30	0/0:1,0:1:3:0,3,30	0/0:2,0:2:6:0,6,60	0/0:10,0:10:30:0,30,319	1/1:0,3:3:9:96,9,0	0/0:7,0:7:21:0,21,208	0/0:1,0:1:3:0,3,30	0/0:6,0:6:18:0,18,182	0/0:9,0:9:24:0,24,264	0/0:3,0:3:9:0,9,97	0/0:3,0:3:9:0,9,87	0/0:3,0:3:9:0,9,95	0/0:7,0:7:18:0,18,197	0/0:5,0:5:15:0,15,154	0/0:3,0:3:9:0,9,97	0/0:9,0:9:27:0,27,275	0/0:6,0:6:18:0,18,180	0/0:4,0:4:12:0,12,121	0/0:6,0:6:18:0,18,184	0/0:1,0:1:3:0,3,31	0/0:4,0:4:12:0,12,119	0/0:3,0:3:9:0,9,91	0/0:1,0:1:3:0,3,31	0/0:5,0:5:15:0,15,151	0/0:4,0:4:12:0,12,124	0/0:6,0:6:18:0,18,184	0/0:2,0:2:6:0,6,60	0/0:7,0:7:21:0,21,215	0/0:9,0:9:21:0,21,251	0/0:5,0:5:15:0,15,157	0/0:1,0:1:3:0,3,31	0/0:2,0:2:6:0,6,59	0/0:2,0:2:3:0,3,45	0/0:2,0:2:3:0,3,45	0/0:4,0:4:6:0,6,89	0/0:1,0:1:3:0,3,32	0/0:1,0:1:3:0,3,32	./.:.:.:.:.	./.:.:.:.:.	0/0:21,0:21:63:0,63,722
chr0	64619670	.	T	A	1286.72	.	AC=13;AF=0.056;AN=234;BaseQRankSum=1.766;DP=492;Dels=0.00;FS=13.194;HaplotypeScore=0.0803;InbreedingCoeff=0.2730;MLEAC=12;MLEAF=0.051;MQ=59.23;MQ0=2;MQRankSum=0.309;QD=25.23;ReadPosRankSum=0.537	GT:AD:DP:GQ:PL	0/0:11,0:11:33:0,33,339	0/0:9,0:9:27:0,27,270	0/0:7,0:7:21:0,21,212	0/0:18,0:18:54:0,54,550	0/0:4,0:4:12:0,12,123	0/0:4,0:4:12:0,12,115	0/0:5,0:5:15:0,15,149	0/0:2,0:2:6:0,6,62	0/0:1,0:1:3:0,3,31	0/0:11,0:11:33:0,33,330	0/0:2,0:2:6:0,6,63	0/0:6,0:6:18:0,18,175	0/0:10,0:10:30:0,30,296	./.:.:.:.:.	0/0:7,0:7:18:0,18,196	0/0:12,0:12:33:0,33,349	0/0:10,0:10:30:0,30,297	./.:.:.:.:.	0/0:10,0:10:27:0,27,285	1/1:0,4:4:12:123,12,0	./.:.:.:.:.	1/1:0,9:9:27:279,27,0	0/0:3,0:3:9:0,9,92	0/0:12,0:12:36:0,36,368	0/0:1,0:1:3:0,3,32	0/0:13,0:13:39:0,39,391	0/0:5,0:5:15:0,15,148	0/0:1,0:1:3:0,3,31	0/0:2,0:2:6:0,6,63	0/0:8,0:8:24:0,24,235	0/0:3,0:3:9:0,9,103	0/0:5,0:5:15:0,15,157	0/0:4,0:4:9:0,9,105	0/0:2,0:2:6:0,6,61	0/0:20,0:20:60:0,60,603	0/0:2,0:2:6:0,6,57	0/0:6,0:6:18:0,18,181	0/0:11,0:11:33:0,33,323	0/0:4,0:4:12:0,12,115	./.:.:.:.:.	0/0:1,0:1:3:0,3,31	0/0:2,0:2:6:0,6,65	0/0:5,0:5:15:0,15,144	0/0:12,0:12:30:0,30,317	1/1:0,26:26:72:751,72,0	0/0:11,0:11:33:0,33,332	0/0:3,0:3:9:0,9,89	0/0:1,0:1:3:0,3,32	./.:.:.:.:.	0/0:2,0:2:3:0,3,45	0/0:1,0:1:3:0,3,29	0/0:3,0:3:6:0,6,74	0/0:7,0:7:18:0,18,199	0/0:1,0:1:3:0,3,29	0/0:2,0:2:6:0,6,59	0/0:1,0:1:3:0,3,30	0/0:1,0:1:3:0,3,32	0/0:2,0:2:6:0,6,59	0/0:2,0:2:6:0,6,63	0/0:4,0:4:12:0,12,120	0/0:1,0:1:3:0,3,30	./.:.:.:.:.	0/0:4,0:4:12:0,12,115	./.:.:.:.:.	0/0:2,0:2:6:0,6,61	0/0:2,0:2:6:0,6,61	0/0:3,0:3:9:0,9,90	0/0:2,0:2:6:0,6,58	0/0:2,0:2:6:0,6,62	0/0:3,0:3:9:0,9,89	./.:.:.:.:.	0/0:1,0:1:3:0,3,31	1/1:0,2:2:6:61,6,0	0/1:1,3:4:18:80,0,18	0/0:1,0:1:3:0,3,31	0/0:1,0:1:3:0,3,31	0/0:2,0:2:6:0,6,58	0/0:2,0:2:6:0,6,62	0/0:1,0:1:3:0,3,29	0/0:7,0:7:21:0,21,203	0/0:4,0:4:12:0,12,117	./.:.:.:.:.	0/0:2,0:2:6:0,6,63	0/0:3,0:3:6:0,6,73	0/0:3,0:3:9:0,9,86	0/0:1,0:1:3:0,3,30	0/0:2,0:2:6:0,6,62	0/0:2,0:2:6:0,6,61	./.:.:.:.:.	0/0:4,0:4:12:0,12,126	./.:.:.:.:.	0/0:2,0:2:6:0,6,59	0/0:1,0:1:3:0,3,30	./.:.:.:.:.	0/0:1,0:1:3:0,3,30	0/0:1,0:1:3:0,3,31	0/0:4,0:4:12:0,12,123	0/0:1,0:1:3:0,3,31	./.:.:.:.:.	./.:.:.:.:.	0/0:2,0:2:6:0,6,59	./.:.:.:.:.	0/0:3,0:3:9:0,9,93	./.:.:.:.:.	0/0:3,0:3:9:0,9,91	0/0:4,0:4:12:0,12,119	0/0:4,0:4:12:0,12,120	0/0:6,0:6:18:0,18,182	0/0:2,0:2:6:0,6,60	0/0:2,0:2:6:0,6,57	0/0:3,0:3:9:0,9,95	0/0:2,0:2:6:0,6,61	0/0:6,0:6:18:0,18,187	0/0:2,0:2:6:0,6,60	0/0:2,0:2:6:0,6,63	0/0:4,0:4:12:0,12,120	0/0:1,0:1:3:0,3,31	0/0:2,0:2:6:0,6,59	0/0:1,0:1:3:0,3,31	./.:.:.:.:.	0/0:3,0:3:9:0,9,91	0/0:2,0:2:6:0,6,59	0/0:1,0:1:3:0,3,30	./.:.:.:.:.	1/1:0,4:4:12:117,12,0	1/1:0,2:2:6:61,6,0	0/0:2,0:2:6:0,6,57	0/0:1,0:1:3:0,3,30	0/0:3,0:3:9:0,9,91	0/0:3,0:3:6:0,6,74	0/0:1,0:1:3:0,3,32	./.:.:.:.:.	./.:.:.:.:.	0/0:2,0:2:6:0,6,62	0/0:4,0:4:6:0,6,89	0/0:1,0:1:3:0,3,32	0/0:12,0:12:36:0,36,393
chr0	64628773	.	G	A	1642.81	.	AC=30;AF=0.114;AN=264;BaseQRankSum=-1.841;DP=1148;Dels=0.00;FS=5.166;HaplotypeScore=0.0775;InbreedingCoeff=0.6383;MLEAC=23;MLEAF=0.087;MQ=59.81;MQ0=1;MQRankSum=-1.227;QD=24.89;ReadPosRankSum=1.174	GT:AD:DP:GQ:PL	0/0:78,0:78:99:0,235,2423	0/0:21,0:21:60:0,60,631	0/0:32,0:32:96:0,96,962	0/0:63,0:63:99:0,189,1927	0/0:13,0:13:36:0,36,363	0/0:23,0:23:66:0,66,683	0/0:26,0:26:78:0,78,785	0/0:3,0:3:9:0,9,99	0/0:1,0:1:3:0,3,32	0/0:22,0:22:66:0,66,659	./.:.:.:.:.	0/0:12,0:12:30:0,30,324	0/0:14,0:14:42:0,42,433	./.:.:.:.:.	0/0:19,0:19:57:0,57,581	0/0:26,0:26:69:0,69,746	0/0:32,0:32:93:0,93,951	./.:.:.:.:.	0/0:5,0:5:15:0,15,152	0/0:5,0:5:12:0,12,135	1/1:0,1:1:3:31,3,0	0/0:33,0:33:99:0,99,991	1/1:0,18:18:51:525,51,0	0/0:24,0:24:66:0,66,704	0/0:3,0:3:9:0,9,97	0/0:20,0:20:60:0,60,622	0/0:13,0:13:36:0,36,376	0/0:6,0:6:18:0,18,189	0/0:4,0:4:12:0,12,128	0/0:19,0:19:54:0,54,571	0/0:6,0:6:18:0,18,186	0/0:6,0:6:18:0,18,191	0/0:22,0:22:63:0,63,660	0/0:2,0:2:6:0,6,67	0/0:12,0:12:33:0,33,363	0/0:2,0:2:6:0,6,67	0/0:21,0:21:57:0,57,602	0/0:16,0:16:48:0,48,472	0/0:14,0:14:39:0,39,406	0/0:3,0:3:9:0,9,98	0/0:7,0:7:21:0,21,217	0/0:14,0:14:39:0,39,414	0/0:12,0:12:36:0,36,362	0/0:27,0:27:75:0,75,815	0/0:19,0:19:57:0,57,592	0/0:25,0:25:72:0,72,751	0/0:12,0:12:36:0,36,363	0/0:2,0:2:6:0,6,64	0/0:1,0:1:3:0,3,32	0/0:4,0:4:12:0,12,120	0/0:3,0:3:9:0,9,90	0/0:4,0:4:12:0,12,124	0/0:4,0:4:12:0,12,124	0/0:5,0:5:15:0,15,148	0/0:9,0:9:27:0,27,271	0/0:2,0:2:6:0,6,59	0/0:4,0:4:12:0,12,123	0/0:2,0:2:3:0,3,30	0/0:5,0:5:12:0,12,138	0/0:5,0:5:15:0,15,158	0/0:3,0:3:9:0,9,84	0/0:3,0:3:9:0,9,90	0/0:11,0:11:33:0,33,333	0/0:2,0:2:6:0,6,61	0/0:3,0:3:9:0,9,90	0/0:2,0:2:6:0,6,61	0/0:6,0:6:15:0,15,148	0/0:8,0:8:24:0,24,245	0/0:3,0:3:9:0,9,92	1/1:0,1:1:3:31,3,0	0/0:3,0:3:9:0,9,89	0/0:10,0:10:30:0,30,299	0/0:3,0:3:9:0,9,92	0/0:5,0:5:15:0,15,153	0/0:6,0:6:18:0,18,182	./.:.:.:.:.	1/1:0,3:3:9:95,9,0	1/1:0,3:3:9:91,9,0	0/0:5,0:5:15:0,15,152	0/0:5,0:5:15:0,15,153	0/0:3,0:3:9:0,9,94	0/0:3,0:3:9:0,9,89	0/0:2,0:2:6:0,6,62	1/1:0,5:5:15:150,15,0	1/1:0,10:10:30:296,30,0	0/0:10,0:10:30:0,30,316	./.:.:.:.:.	0/0:9,0:9:27:0,27,287	0/0:4,0:4:12:0,12,115	0/0:4,0:4:12:0,12,125	0/0:2,0:2:6:0,6,61	0/0:3,0:3:9:0,9,94	0/0:1,0:1:3:0,3,30	0/0:5,0:5:15:0,15,154	0/0:2,0:2:6:0,6,59	0/0:1,0:1:3:0,3,32	0/0:4,0:4:12:0,12,118	0/0:3,0:3:9:0,9,92	0/0:2,0:2:6:0,6,62	0/0:4,0:4:12:0,12,122	0/0:3,0:3:9:0,9,99	0/0:3,0:3:9:0,9,95	0/0:4,0:4:12:0,12,121	1/1:0,2:2:6:61,6,0	1/1:0,2:2:6:58,6,0	1/1:0,5:5:15:154,15,0	1/1:0,2:2:6:61,6,0	0/0:5,0:5:15:0,15,149	0/0:5,0:5:15:0,15,158	0/0:7,0:7:15:0,15,177	0/0:11,0:11:33:0,33,336	0/0:5,0:5:15:0,15,161	0/0:5,0:5:15:0,15,155	0/0:1,0:1:3:0,3,30	0/0:6,0:6:18:0,18,189	0/0:5,0:5:15:0,15,147	0/0:5,0:5:15:0,15,150	0/0:3,0:3:9:0,9,92	0/0:1,0:1:3:0,3,32	1/1:0,3:3:9:96,9,0	0/0:6,0:6:18:0,18,186	0/0:8,0:8:24:0,24,244	1/1:0,3:3:9:93,9,0	1/1:0,2:2:6:61,6,0	0/0:3,0:3:9:0,9,90	0/0:12,0:12:33:0,33,346	1/1:0,6:6:15:169,15,0	0/0:3,0:3:9:0,9,92	0/0:1,0:1:3:0,3,30	0/0:2,0:2:3:0,3,45	0/0:4,0:4:9:0,9,107	0/0:3,0:3:6:0,6,75	0/0:3,0:3:3:0,3,45	0/0:6,0:6:12:0,12,152	0/0:4,0:4:6:0,6,89	0/0:1,0:1:3:0,3,31	0/0:30,0:30:90:0,90,1003
chr0	64629268	.	C	T	1180.21	.	AC=20;AF=0.076;AN=262;BaseQRankSum=1.429;DP=1165;Dels=0.00;FS=1.161;HaplotypeScore=0.1361;InbreedingCoeff=0.5559;MLEAC=14;MLEAF=0.053;MQ=59.70;MQ0=0;MQRankSum=-0.003;QD=24.59;ReadPosRankSum=-2.796	GT:AD:DP:GQ:PL	0/0:87,0:87:99:0,262,2745	0/0:21,0:21:63:0,63,638	0/0:10,0:10:27:0,27,280	0/0:43,0:43:99:0,126,1286	0/0:15,0:15:36:0,36,411	0/0:20,0:20:54:0,54,585	0/0:31,0:31:93:0,93,935	0/0:2,0:2:6:0,6,67	0/0:1,0:1:3:0,3,30	0/0:15,0:15:45:0,45,472	0/0:8,0:8:24:0,24,245	0/0:15,0:15:42:0,42,448	0/0:18,0:18:54:0,54,557	0/0:2,0:2:6:0,6,59	0/0:30,0:31:87:0,87,896	0/0:24,0:24:72:0,72,730	0/0:17,0:17:51:0,51,514	0/0:7,0:7:21:0,21,226	0/0:12,0:12:33:0,33,332	0/0:15,0:15:45:0,45,454	0/0:9,0:9:27:0,27,298	0/0:21,0:21:57:0,57,606	1/1:0,21:22:54:602,54,0	0/0:14,0:14:36:0,36,368	0/0:3,0:3:9:0,9,91	0/0:24,0:24:66:0,66,699	0/0:7,0:7:21:0,21,209	0/0:4,0:4:12:0,12,117	0/0:1,0:1:3:0,3,30	0/0:27,0:27:78:0,78,806	0/0:4,0:4:12:0,12,128	0/0:4,0:4:12:0,12,127	0/0:23,0:23:54:0,54,631	0/0:2,0:2:6:0,6,56	0/0:11,0:11:33:0,33,334	0/0:13,0:13:39:0,39,418	0/0:19,0:19:54:0,54,563	0/0:12,0:12:33:0,33,354	0/0:11,0:11:33:0,33,342	0/0:4,0:4:12:0,12,113	0/0:12,0:12:36:0,36,372	0/0:19,0:19:57:0,57,570	0/0:15,0:15:36:0,36,406	0/0:29,0:29:75:0,75,792	0/0:19,0:19:57:0,57,565	0/0:32,0:32:84:0,84,926	0/0:16,0:16:42:0,42,459	0/0:9,0:9:27:0,27,283	0/0:6,0:6:12:0,12,146	0/0:12,0:12:36:0,36,370	0/0:4,0:4:12:0,12,123	0/0:2,0:2:6:0,6,60	0/0:6,0:6:18:0,18,190	0/0:6,0:6:18:0,18,176	./.:.:.:.:.	0/0:12,0:12:36:0,36,373	0/0:5,0:5:15:0,15,150	0/0:11,0:11:27:0,27,305	0/0:1,0:1:3:0,3,27	0/0:3,0:3:9:0,9,93	0/0:5,0:5:15:0,15,156	0/0:5,0:5:15:0,15,149	0/0:9,0:9:27:0,27,278	0/0:2,0:2:6:0,6,53	0/0:4,0:4:12:0,12,128	./.:.:.:.:.	0/0:2,0:2:6:0,6,59	0/0:4,0:4:12:0,12,125	0/0:1,0:1:3:0,3,27	0/0:5,0:5:15:0,15,148	./.:.:.:.:.	0/0:4,0:4:9:0,9,105	0/0:1,0:1:3:0,3,31	0/0:5,0:5:15:0,15,155	0/0:3,0:3:9:0,9,92	0/0:2,0:2:3:0,3,32	1/1:0,5:5:15:155,15,0	1/1:0,1:1:3:32,3,0	0/0:2,0:2:6:0,6,59	0/0:8,0:8:24:0,24,240	0/0:2,0:2:6:0,6,65	0/0:1,0:1:3:0,3,32	0/0:11,0:11:33:0,33,332	0/0:6,0:6:18:0,18,181	0/0:4,0:4:12:0,12,118	0/0:1,0:1:3:0,3,33	0/0:5,0:5:15:0,15,154	0/0:9,0:9:27:0,27,275	0/0:6,0:6:18:0,18,181	0/0:5,0:5:15:0,15,154	0/0:3,0:3:9:0,9,80	0/0:3,0:3:9:0,9,92	0/0:4,0:4:9:0,9,97	0/0:1,0:1:3:0,3,31	0/0:2,0:2:6:0,6,65	0/0:1,0:1:3:0,3,32	0/0:11,0:11:33:0,33,336	0/0:2,0:2:6:0,6,68	0/0:2,0:2:6:0,6,59	./.:.:.:.:.	0/0:13,0:13:39:0,39,395	0/0:1,0:1:3:0,3,32	0/0:5,0:5:12:0,12,143	1/1:0,1:1:3:31,3,0	1/1:0,2:2:6:65,6,0	1/1:0,2:2:6:62,6,0	0/0:8,0:8:24:0,24,245	0/0:8,0:8:24:0,24,238	0/0:4,0:4:12:0,12,128	0/0:6,0:6:18:0,18,185	0/0:4,0:4:12:0,12,122	0/0:4,0:4:12:0,12,130	0/0:6,0:6:18:0,18,181	0/0:5,0:5:15:0,15,148	0/0:6,0:6:18:0,18,175	0/0:5,0:5:12:0,12,133	0/0:3,0:3:9:0,9,91	0/0:3,0:3:9:0,9,90	0/0:3,0:3:9:0,9,93	1/1:0,4:4:12:126,12,0	0/0:5,0:5:15:0,15,156	0/0:7,0:7:18:0,18,195	1/1:0,5:5:15:158,15,0	1/1:0,1:1:3:33,3,0	0/0:5,0:5:15:0,15,147	0/0:5,0:5:15:0,15,151	1/1:0,5:5:15:161,15,0	0/0:1,0:1:3:0,3,31	0/0:4,0:4:12:0,12,122	./.:.:.:.:.	./.:.:.:.:.	0/0:2,0:2:3:0,3,45	0/0:4,0:4:6:0,6,89	0/0:8,0:8:12:0,12,179	0/0:7,0:7:15:0,15,181	0/0:4,0:4:6:0,6,89	0/0:14,0:14:42:0,42,438
chr0	64630994	.	C	A	880.53	.	AC=14;AF=0.053;AN=266;BaseQRankSum=0.343;DP=1110;Dels=0.00;FS=1.351;HaplotypeScore=0.1305;InbreedingCoeff=0.4977;MLEAC=10;MLEAF=0.038;MQ=59.83;MQ0=0;MQRankSum=-0.300;QD=24.46;ReadPosRankSum=-0.914	GT:AD:DP:GQ:PL	0/0:65,0:65:99:0,195,2015	0/0:29,0:29:84:0,84,864	0/0:14,0:14:42:0,42,424	0/0:30,0:30:90:0,90,902	0/0:16,0:16:48:0,48,479	0/0:20,0:20:54:0,54,571	0/0:21,0:21:54:0,54,581	0/0:5,0:5:15:0,15,157	0/0:2,0:2:6:0,6,63	0/0:16,0:16:48:0,48,480	./.:.:.:.:.	0/0:19,0:19:51:0,51,539	0/0:23,0:23:63:0,63,661	0/0:1,0:1:3:0,3,34	0/0:17,0:17:48:0,48,503	0/0:17,0:17:51:0,51,524	0/0:18,0:18:48:0,48,515	0/0:4,0:4:12:0,12,122	0/0:11,0:11:30:0,30,309	0/0:8,0:8:18:0,18,210	0/0:10,0:10:30:0,30,329	0/0:19,0:19:57:0,57,586	0/0:15,0:15:42:0,42,438	0/0:24,0:24:69:0,69,717	0/0:5,0:5:12:0,12,126	1/1:0,13:13:39:401,39,0	0/0:13,0:13:39:0,39,396	0/0:5,0:5:15:0,15,153	0/0:5,0:5:15:0,15,156	0/0:34,0:34:96:0,96,1005	0/0:6,0:6:15:0,15,148	0/0:1,0:1:3:0,3,32	0/0:16,0:16:42:0,42,438	0/0:2,0:2:6:0,6,63	0/0:19,0:19:51:0,51,545	0/0:4,0:4:12:0,12,126	0/0:18,0:18:45:0,45,480	0/0:15,0:15:36:0,36,406	0/0:11,0:11:30:0,30,314	0/0:3,0:3:9:0,9,96	0/0:5,0:5:15:0,15,155	0/0:14,0:14:42:0,42,430	0/0:24,0:24:60:0,60,651	0/0:15,0:15:39:0,39,417	0/0:21,0:21:51:0,51,557	0/0:33,0:33:99:0,99,989	0/0:15,0:15:45:0,45,451	0/0:3,0:3:9:0,9,92	0/0:1,0:1:3:0,3,32	0/0:7,0:7:21:0,21,216	0/0:1,0:1:3:0,3,33	0/0:1,0:1:3:0,3,32	0/0:9,0:9:24:0,24,258	1/1:0,1:1:3:31,3,0	0/0:2,0:2:6:0,6,57	0/0:2,0:2:6:0,6,68	0/0:3,0:3:9:0,9,89	0/0:5,0:5:15:0,15,145	0/0:1,0:1:3:0,3,31	0/0:5,0:5:15:0,15,148	0/0:5,0:5:12:0,12,134	0/0:3,0:3:9:0,9,90	0/0:5,0:5:15:0,15,147	0/0:3,0:3:9:0,9,89	1/1:0,4:4:12:124,12,0	0/0:5,0:5:12:0,12,136	1/1:0,4:4:12:124,12,0	0/0:4,0:4:12:0,12,120	0/0:5,0:5:15:0,15,146	0/0:2,0:2:6:0,6,60	./.:.:.:.:.	0/0:5,0:5:12:0,12,133	0/0:1,0:1:3:0,3,30	0/0:4,0:4:12:0,12,120	0/0:4,0:4:12:0,12,116	0/0:4,0:4:12:0,12,115	0/0:8,0:8:24:0,24,245	0/0:2,0:2:6:0,6,62	0/0:2,0:2:6:0,6,61	0/0:5,0:5:15:0,15,150	0/0:2,0:2:6:0,6,61	0/0:1,0:1:3:0,3,30	0/0:3,0:3:9:0,9,90	0/0:3,0:3:9:0,9,89	0/0:2,0:2:6:0,6,64	0/0:6,0:6:18:0,18,191	0/0:7,0:7:21:0,21,220	0/0:6,0:6:15:0,15,168	0/0:1,0:1:3:0,3,32	0/0:5,0:5:15:0,15,153	./.:.:.:.:.	0/0:6,0:6:18:0,18,177	0/0:4,0:4:9:0,9,108	1/1:0,5:5:15:153,15,0	1/1:0,5:5:15:150,15,0	0/0:2,0:2:6:0,6,61	0/0:4,0:4:12:0,12,122	0/0:3,0:3:9:0,9,89	0/0:2,0:2:6:0,6,60	0/0:6,0:6:15:0,15,163	0/0:5,0:5:15:0,15,158	1/1:0,4:4:9:103,9,0	0/0:7,0:7:18:0,18,199	0/0:2,0:2:6:0,6,59	0/0:4,0:4:12:0,12,122	0/0:5,0:5:12:0,12,113	0/0:6,0:6:18:0,18,191	0/0:12,0:12:30:0,30,327	0/0:8,0:8:24:0,24,251	0/0:7,0:7:21:0,21,212	0/0:7,0:7:21:0,21,213	0/0:8,0:8:24:0,24,257	0/0:6,0:6:18:0,18,182	0/0:8,0:8:24:0,24,248	0/0:7,0:7:18:0,18,201	0/0:5,0:5:15:0,15,152	0/0:4,0:4:12:0,12,122	0/0:4,0:4:12:0,12,118	0/0:3,0:3:9:0,9,89	0/0:1,0:1:3:0,3,30	0/0:5,0:5:15:0,15,148	0/0:4,0:4:12:0,12,120	0/0:5,0:5:15:0,15,151	0/0:4,0:4:12:0,12,114	0/0:11,0:11:30:0,30,313	0/0:4,0:4:12:0,12,121	0/0:8,0:8:24:0,24,241	0/0:9,0:9:27:0,27,275	0/0:2,0:2:6:0,6,61	0/0:4,0:4:6:0,6,89	0/0:1,0:1:3:0,3,30	./.:.:.:.:.	0/0:2,0:2:3:0,3,45	0/0:2,0:2:3:0,3,45	0/0:6,0:6:9:0,9,119	0/0:10,1:11:21:0,21,253	0/0:29,0:29:84:0,84,900
chr0	64631887	.	C	T	1374.74	.	AC=14;AF=0.053;AN=266;BaseQRankSum=-4.493;DP=885;Dels=0.00;FS=2.452;HaplotypeScore=0.0762;InbreedingCoeff=0.4092;MLEAC=12;MLEAF=0.045;MQ=59.23;MQ0=11;MQRankSum=0.896;QD=25.46;ReadPosRankSum=1.371	GT:AD:DP:GQ:PL	0/0:47,0:47:99:0,138,1451	0/0:11,0:11:33:0,33,350	0/0:11,0:11:30:0,30,328	0/0:34,0:34:99:0,102,1057	0/0:12,0:12:36:0,36,367	0/0:12,0:12:36:0,36,369	0/0:12,0:12:36:0,36,367	./.:.:.:.:.	0/0:2,0:2:6:0,6,61	0/0:17,0:17:45:0,45,500	0/0:6,0:6:18:0,18,189	0/0:6,0:6:15:0,15,171	0/0:16,0:16:48:0,48,505	0/0:1,0:1:3:0,3,33	0/0:15,0:15:45:0,45,475	0/0:4,0:4:12:0,12,126	0/0:18,0:18:42:0,42,478	0/0:2,0:2:6:0,6,63	0/0:2,0:2:6:0,6,61	1/1:0,3:3:9:89,9,0	0/0:3,0:3:9:0,9,96	1/1:0,12:12:33:341,33,0	0/0:19,0:19:51:0,51,565	0/0:13,0:13:39:0,39,413	0/0:2,0:2:6:0,6,67	0/0:20,0:20:54:0,54,594	0/0:20,0:20:57:0,57,608	0/0:3,0:3:9:0,9,97	0/0:3,0:3:9:0,9,97	0/0:14,0:14:39:0,39,423	0/0:3,0:3:9:0,9,98	0/0:2,0:2:6:0,6,65	0/0:17,0:17:45:0,45,493	0/0:1,0:1:3:0,3,33	0/0:17,0:17:51:0,51,532	0/0:3,0:3:9:0,9,96	0/0:16,0:16:48:0,48,505	0/0:10,0:10:27:0,27,291	0/0:6,0:6:18:0,18,183	0/0:3,0:3:9:0,9,101	0/0:1,0:1:3:0,3,33	0/0:16,0:16:42:0,42,452	0/0:22,0:22:63:0,63,667	0/0:25,0:25:69:0,69,756	1/1:0,18:18:54:541,54,0	0/0:18,0:18:42:0,42,494	0/0:10,0:10:27:0,27,295	0/0:2,0:2:6:0,6,65	0/0:2,0:2:6:0,6,61	0/0:5,0:5:15:0,15,158	0/0:1,0:1:3:0,3,30	0/0:2,0:2:6:0,6,63	0/0:5,0:5:15:0,15,160	0/0:3,0:3:9:0,9,95	0/0:5,0:5:12:0,12,139	./.:.:.:.:.	0/0:7,0:7:18:0,18,200	0/0:12,0:12:30:0,30,344	0/0:2,1:3:6:0,6,63	0/0:4,0:4:12:0,12,126	0/0:1,1:3:3:0,3,31	0/0:2,0:2:6:0,6,61	0/0:8,0:8:24:0,24,248	0/0:2,0:2:6:0,6,63	0/0:1,0:1:3:0,3,32	0/0:2,0:2:6:0,6,61	0/0:4,0:4:12:0,12,127	0/0:6,0:6:18:0,18,189	0/0:3,0:3:9:0,9,92	0/0:2,0:2:6:0,6,61	0/0:3,0:3:9:0,9,95	0/0:1,0:1:3:0,3,32	1/1:0,1:1:3:31,3,0	1/1:0,3:3:9:89,9,0	0/0:5,0:5:12:0,12,135	0/0:4,0:4:12:0,12,126	0/0:3,0:3:9:0,9,93	0/0:1,0:1:3:0,3,32	0/0:1,0:1:3:0,3,32	0/0:4,0:4:9:0,9,108	0/0:3,0:3:9:0,9,93	0/0:1,0:1:3:0,3,32	0/0:3,0:3:9:0,9,97	0/0:3,1:4:9:0,9,95	0/0:4,0:4:12:0,12,125	0/0:1,0:1:3:0,3,32	0/0:5,0:5:15:0,15,156	0/0:4,0:4:6:0,6,65	0/0:8,0:8:24:0,24,252	0/0:4,0:4:9:0,9,93	0/0:2,0:2:6:0,6,63	0/0:4,0:4:12:0,12,126	0/0:2,0:2:6:0,6,62	0/0:2,0:2:6:0,6,65	0/0:1,0:1:3:0,3,32	0/0:3,0:3:9:0,9,98	0/0:4,0:4:12:0,12,128	0/0:1,0:1:3:0,3,31	0/0:2,0:2:6:0,6,62	0/0:1,0:1:3:0,3,31	0/0:5,0:5:15:0,15,159	0/0:1,0:1:3:0,3,32	0/0:2,0:2:3:0,3,45	0/0:4,0:4:12:0,12,122	0/0:2,0:2:6:0,6,61	0/0:5,0:5:15:0,15,158	0/0:7,0:7:18:0,18,188	0/0:6,0:6:15:0,15,171	0/0:3,0:3:9:0,9,96	0/0:5,0:5:15:0,15,153	0/0:5,0:5:15:0,15,153	0/0:3,0:3:9:0,9,98	0/0:2,0:2:6:0,6,61	0/0:4,0:4:12:0,12,126	0/0:7,0:7:18:0,18,201	0/0:6,0:6:15:0,15,170	0/0:5,0:5:15:0,15,154	0/0:3,0:3:9:0,9,95	0/0:4,0:4:12:0,12,130	0/0:3,0:3:6:0,6,76	0/0:6,0:6:18:0,18,191	0/0:7,0:7:21:0,21,221	0/0:7,1:8:21:0,21,215	0/0:2,0:2:6:0,6,63	1/1:0,5:5:15:151,15,0	1/1:0,12:12:33:343,33,0	0/0:4,0:4:12:0,12,126	0/0:4,0:4:12:0,12,123	0/0:6,0:6:18:0,18,189	0/0:2,0:2:3:0,3,45	./.:.:.:.:.	0/0:5,0:5:9:0,9,121	0/0:9,0:9:21:0,21,247	0/0:8,0:8:15:0,15,196	0/0:3,1:4:6:0,6,76	./.:.:.:.:.	0/0:23,0:23:66:0,66,740
chr0	64633235	.	C	G	1420.04	.	AC=29;AF=0.134;AN=216;BaseQRankSum=-2.829;DP=406;Dels=0.00;FS=0.000;HaplotypeScore=0.0697;InbreedingCoeff=0.4231;MLEAC=21;MLEAF=0.097;MQ=59.90;MQ0=0;MQRankSum=-0.020;QD=23.28;ReadPosRankSum=0.229	GT:AD:DP:GQ:PL	0/0:20,0:20:48:0,48,576	0/0:6,0:6:15:0,15,176	0/0:5,0:5:15:0,15,156	0/0:9,0:9:27:0,27,291	0/0:3,0:3:9:0,9,98	0/0:2,0:2:6:0,6,62	1/1:0,11:11:30:327,30,0	0/0:1,0:1:3:0,3,33	./.:.:.:.:.	0/0:1,0:1:3:0,3,30	./.:.:.:.:.	0/0:7,0:7:18:0,18,212	0/0:6,0:6:18:0,18,192	./.:.:.:.:.	1/1:0,9:10:27:279,27,0	0/0:6,0:6:15:0,15,169	0/0:15,0:15:36:0,36,427	0/0:2,0:2:6:0,6,61	0/0:3,0:3:9:0,9,94	0/0:5,0:5:15:0,15,159	0/0:1,0:1:3:0,3,33	0/0:7,0:7:21:0,21,227	0/0:5,0:5:15:0,15,162	0/0:3,0:3:9:0,9,96	./.:.:.:.:.	0/1:1,7:8:7:183,0,7	1/1:0,12:12:33:358,33,0	0/0:1,0:1:3:0,3,33	./.:.:.:.:.	0/0:13,0:13:39:0,39,401	./.:.:.:.:.	./.:.:.:.:.	0/0:4,0:4:12:0,12,130	0/0:2,0:2:6:0,6,65	0/0:11,0:11:27:0,27,312	0/0:2,0:2:6:0,6,65	0/0:6,0:6:15:0,15,178	0/0:5,0:5:12:0,12,141	0/0:3,0:3:9:0,9,97	0/0:1,0:1:3:0,3,33	0/0:2,0:2:6:0,6,67	0/0:5,0:5:15:0,15,161	0/0:10,0:11:24:0,24,276	0/0:3,0:3:9:0,9,95	0/0:9,0:9:18:0,18,231	0/0:7,0:7:21:0,21,224	0/0:9,0:9:21:0,21,230	0/0:1,0:1:3:0,3,33	0/0:2,0:2:6:0,6,59	0/0:3,0:3:9:0,9,94	0/0:3,0:3:9:0,9,95	0/0:3,0:3:9:0,9,97	0/0:3,0:3:9:0,9,96	1/1:0,1:1:3:32,3,0	0/0:2,0:2:6:0,6,65	./.:.:.:.:.	0/0:1,0:1:3:0,3,30	0/0:2,0:2:6:0,6,63	0/0:1,0:1:3:0,3,30	0/0:1,0:1:3:0,3,34	./.:.:.:.:.	0/0:1,0:1:3:0,3,31	./.:.:.:.:.	0/0:1,0:1:3:0,3,32	1/1:0,6:6:18:189,18,0	1/1:0,1:1:3:33,3,0	./.:.:.:.:.	0/0:4,0:4:9:0,9,109	0/0:2,0:2:6:0,6,67	0/0:1,0:1:3:0,3,32	./.:.:.:.:.	0/0:4,0:4:12:0,12,124	0/0:1,0:1:3:0,3,32	0/0:4,0:4:12:0,12,122	0/0:5,0:5:12:0,12,141	0/0:1,0:1:3:0,3,33	0/0:2,0:2:6:0,6,65	0/0:1,0:1:3:0,3,32	0/0:2,0:2:6:0,6,68	0/0:3,0:3:9:0,9,92	./.:.:.:.:.	./.:.:.:.:.	0/0:3,0:3:9:0,9,96	0/0:1,0:1:3:0,3,32	0/0:3,0:3:9:0,9,90	1/1:0,2:2:6:59,6,0	./.:.:.:.:.	1/1:0,2:2:6:59,6,0	0/0:2,0:2:6:0,6,65	0/0:1,0:1:3:0,3,32	0/0:1,0:1:3:0,3,33	0/0:1,0:1:3:0,3,34	1/1:0,1:1:3:30,3,0	./.:.:.:.:.	./.:.:.:.:.	./.:.:1:.:.	1/1:0,1:1:3:33,3,0	1/1:0,2:2:6:65,6,0	0/0:3,0:3:9:0,9,95	0/0:2,0:2:6:0,6,61	1/1:0,1:1:3:32,3,0	1/1:0,1:1:3:30,3,0	./.:.:.:.:.	0/0:4,0:4:12:0,12,131	0/0:1,0:1:3:0,3,33	0/0:6,0:6:18:0,18,187	0/0:3,0:3:9:0,9,101	0/0:2,0:2:6:0,6,63	./.:.:.:.:.	0/0:2,0:2:6:0,6,63	1/1:0,2:2:6:59,6,0	./.:.:.:.:.	0/0:4,0:4:12:0,12,130	0/0:1,0:1:3:0,3,33	./.:.:.:.:.	./.:.:.:.:.	./.:.:.:.:.	0/0:4,0:4:12:0,12,130	0/0:2,0:2:6:0,6,63	0/0:1,0:1:3:0,3,34	0/0:2,0:2:6:0,6,67	0/0:5,0:5:9:0,9,119	0/0:1,0:1:3:0,3,28	0/0:4,0:4:9:0,9,110	./.:.:.:.:.	./.:.:.:.:.	0/0:2,0:2:6:0,6,65	0/0:1,0:1:3:0,3,34	0/0:1,0:1:3:0,3,33	0/0:2,0:2:3:0,3,45	0/0:2,0:2:3:0,3,45	./.:.:.:.:.	./.:.:.:.:.	./.:.:.:.:.	0/0:2,0:2:3:0,3,45	0/0:2,0:2:3:0,3,45	0/0:16,0:16:48:0,48,545
chr0	64634255	.	G	A	856.03	.	AC=13;AF=0.054;AN=242;BaseQRankSum=-1.335;DP=717;Dels=0.00;FS=3.222;HaplotypeScore=0.0381;InbreedingCoeff=0.3166;MLEAC=11;MLEAF=0.045;MQ=59.90;MQ0=0;MQRankSum=-0.999;QD=23.14;ReadPosRankSum=-1.507	GT:AD:DP:GQ:PL	0/0:50,0:50:99:0,150,1625	0/0:25,0:25:75:0,75,807	0/0:16,0:16:48:0,48,513	0/0:23,0:23:69:0,69,737	0/0:5,0:5:15:0,15,150	0/0:5,0:5:15:0,15,157	0/0:12,0:12:33:0,33,373	1/1:0,1:1:3:24,3,0	0/0:1,0:1:3:0,3,34	0/0:12,0:12:36:0,36,392	./.:.:.:.:.	1/1:0,13:13:39:398,39,0	0/0:13,0:13:36:0,36,392	./.:.:.:.:.	0/0:17,0:17:51:0,51,557	0/0:9,0:9:27:0,27,286	0/0:11,0:11:27:0,27,309	./.:.:.:.:.	0/0:7,0:7:21:0,21,220	0/0:2,0:2:3:0,3,45	0/0:1,0:1:3:0,3,32	0/0:8,0:8:24:0,24,240	0/0:11,0:11:33:0,33,347	1/1:0,11:11:33:341,33,0	./.:.:.:.:.	0/0:16,0:16:45:0,45,486	0/0:8,0:8:24:0,24,256	0/0:3,0:3:9:0,9,100	0/0:1,0:1:3:0,3,32	0/0:14,0:14:39:0,39,417	0/0:2,0:2:6:0,6,63	0/0:1,0:1:3:0,3,32	0/0:15,0:15:36:0,36,425	0/0:3,0:3:9:0,9,100	0/0:13,0:13:30:0,30,345	0/0:1,0:1:3:0,3,32	0/0:15,0:15:45:0,45,483	0/0:1,0:1:3:0,3,29	0/0:15,0:15:45:0,45,487	./.:.:.:.:.	0/0:3,0:3:9:0,9,95	0/0:9,0:9:27:0,27,287	0/0:9,0:9:27:0,27,289	0/0:11,0:11:33:0,33,362	0/0:20,0:20:54:0,54,606	0/0:18,0:18:51:0,51,553	0/0:10,0:10:27:0,27,300	1/1:0,2:2:6:65,6,0	./.:.:.:.:.	0/0:3,0:3:9:0,9,92	0/0:2,0:2:6:0,6,59	0/0:4,0:4:9:0,9,112	0/0:2,0:2:6:0,6,61	0/0:7,0:7:21:0,21,222	1/1:0,4:4:12:128,12,0	0/0:2,0:2:6:0,6,63	0/0:4,0:4:12:0,12,125	0/0:3,0:3:9:0,9,98	0/0:1,0:1:3:0,3,31	0/1:3,1:4:19:19,0,86	0/0:1,0:1:3:0,3,32	./.:.:.:.:.	0/0:6,0:6:18:0,18,192	0/0:4,0:4:9:0,9,110	0/0:3,0:3:9:0,9,95	0/0:2,0:2:6:0,6,61	0/0:3,0:3:9:0,9,95	0/0:3,0:3:9:0,9,94	0/0:1,0:1:3:0,3,29	0/0:2,0:2:6:0,6,63	./.:.:.:.:.	0/0:3,0:3:9:0,9,92	0/0:6,0:6:18:0,18,197	0/0:2,0:2:6:0,6,63	0/0:2,0:2:6:0,6,61	0/0:1,0:1:3:0,3,34	0/0:2,0:2:6:0,6,64	0/0:6,0:6:15:0,15,168	1/1:0,2:2:6:62,6,0	0/0:6,0:6:18:0,18,199	0/0:2,0:2:6:0,6,63	./.:.:.:.:.	0/0:1,0:1:3:0,3,32	0/0:6,0:6:18:0,18,192	0/0:1,0:1:3:0,3,29	0/0:1,0:1:3:0,3,32	0/0:3,0:3:6:0,6,77	0/0:3,0:3:9:0,9,97	0/0:4,0:4:12:0,12,122	0/0:1,0:1:3:0,3,32	0/0:2,0:2:6:0,6,63	0/0:3,0:3:9:0,9,96	./.:.:.:.:.	./.:.:.:.:.	0/0:4,0:4:12:0,12,128	./.:.:.:.:.	0/0:3,0:3:9:0,9,95	0/0:4,0:4:12:0,12,122	0/0:2,0:2:6:0,6,64	0/0:1,0:1:3:0,3,32	0/0:2,0:2:6:0,6,65	0/0:1,0:1:3:0,3,32	0/0:4,0:4:12:0,12,126	0/0:1,0:1:3:0,3,29	0/0:3,0:3:9:0,9,97	0/0:3,0:3:9:0,9,97	0/0:2,0:2:6:0,6,65	0/0:5,0:5:15:0,15,159	0/0:1,0:1:3:0,3,32	0/0:3,0:3:6:0,6,77	0/0:3,0:3:9:0,9,90	0/0:1,0:1:3:0,3,32	0/0:11,0:11:33:0,33,354	0/0:5,0:5:15:0,15,161	0/0:3,0:3:9:0,9,95	0/0:1,0:1:3:0,3,28	0/0:2,0:2:6:0,6,64	0/0:2,0:2:6:0,6,59	0/0:6,0:6:15:0,15,169	0/0:2,0:2:6:0,6,63	0/0:7,0:7:21:0,21,223	0/0:5,0:5:15:0,15,162	0/0:4,0:4:12:0,12,125	0/0:3,0:3:9:0,9,94	0/0:3,0:3:6:0,6,77	0/0:6,0:6:18:0,18,183	0/0:5,0:5:15:0,15,161	0/0:7,0:7:21:0,21,217	0/0:6,0:6:18:0,18,195	0/0:4,0:4:9:0,9,99	./.:.:.:.:.	0/0:4,0:4:6:0,6,89	./.:.:.:.:.	./.:.:.:.:.	0/0:4,0:4:6:0,6,89	./.:.:.:.:.	0/0:23,0:23:69:0,69,765
chr0	64634521	.	C	T	3183.7	.	AC=50;AF=0.198;AN=252;BaseQRankSum=0.089;DP=711;Dels=0.00;FS=1.598;HaplotypeScore=0.0361;InbreedingCoeff=0.6296;MLEAC=45;MLEAF=0.179;MQ=59.83;MQ0=0;MQRankSum=-0.512;QD=24.30;ReadPosRankSum=-1.399	GT:AD:DP:GQ:PL	0/0:38,0:38:99:0,114,1184	0/0:13,0:13:36:0,36,370	0/0:7,0:7:21:0,21,198	0/0:20,0:20:60:0,60,602	1/1:0,12:12:30:337,30,0	0/0:9,0:9:27:0,27,269	0/0:10,0:10:30:0,30,298	0/1:1,2:3:24:52,0,24	0/0:2,0:2:6:0,6,59	0/0:11,0:11:33:0,33,333	./.:.:.:.:.	0/0:17,0:17:45:0,45,468	1/1:0,13:13:39:401,39,0	0/0:1,0:1:3:0,3,32	0/0:20,0:20:54:0,54,584	1/1:0,9:9:27:276,27,0	1/1:0,13:13:39:398,39,0	0/0:3,0:3:9:0,9,94	0/0:10,0:10:24:0,24,268	0/0:7,0:7:15:0,15,176	0/0:1,0:1:3:0,3,34	0/0:14,0:14:39:0,39,414	0/0:8,0:8:24:0,24,249	0/0:13,0:13:36:0,36,382	0/0:2,0:2:6:0,6,61	0/0:11,0:11:33:0,33,333	0/0:16,0:16:42:0,42,448	1/1:0,2:2:6:64,6,0	0/0:2,0:2:6:0,6,65	0/0:11,0:11:27:0,27,298	0/0:3,0:3:9:0,9,100	0/0:3,0:3:9:0,9,99	0/1:7,3:10:65:65,0,160	1/1:0,3:3:9:94,9,0	0/0:10,0:10:30:0,30,299	0/0:5,0:5:15:0,15,155	0/0:12,0:12:36:0,36,361	0/0:7,0:7:21:0,21,209	1/1:0,10:10:27:289,27,0	./.:.:.:.:.	0/0:4,0:4:12:0,12,127	1/1:0,10:10:30:304,30,0	0/0:11,0:11:33:0,33,337	0/0:15,0:15:45:0,45,453	0/0:11,0:11:30:0,30,312	0/0:13,0:13:30:0,30,348	0/0:9,0:9:21:0,21,242	0/0:6,0:6:18:0,18,189	1/1:0,1:1:3:30,3,0	0/0:1,0:1:3:0,3,32	0/0:2,0:2:6:0,6,61	0/0:2,0:2:6:0,6,59	0/0:5,0:5:15:0,15,154	0/0:5,0:5:12:0,12,138	0/0:2,0:2:6:0,6,61	1/1:0,1:1:3:30,3,0	0/0:4,0:4:12:0,12,118	0/0:5,0:5:15:0,15,154	0/0:1,0:1:3:0,3,31	0/0:4,0:4:12:0,12,124	1/1:0,4:4:12:122,12,0	1/1:0,1:1:3:34,3,0	1/1:0,8:8:18:216,18,0	1/1:0,4:4:12:117,12,0	0/0:5,0:5:15:0,15,151	0/0:4,0:4:12:0,12,120	0/0:9,0:9:24:0,24,265	1/1:0,3:3:9:95,9,0	1/1:0,3:3:6:74,6,0	0/0:1,0:1:3:0,3,30	0/0:3,0:3:9:0,9,86	./.:.:.:.:.	0/0:2,0:2:6:0,6,59	0/0:3,0:3:9:0,9,89	0/0:2,0:2:6:0,6,59	0/0:1,0:1:3:0,3,31	0/0:6,0:6:12:0,12,151	0/0:5,0:5:15:0,15,153	0/0:2,0:2:6:0,6,57	0/0:5,0:5:15:0,15,159	0/0:2,0:2:6:0,6,59	./.:.:.:.:.	0/0:3,0:3:9:0,9,97	0/0:2,0:2:6:0,6,63	0/0:5,0:5:15:0,15,152	0/0:4,0:4:12:0,12,120	1/1:0,5:5:15:155,15,0	0/0:3,0:3:9:0,9,91	0/0:3,0:3:9:0,9,97	1/1:0,1:1:3:30,3,0	0/0:2,0:2:6:0,6,62	0/0:3,0:3:9:0,9,93	0/0:3,0:3:6:0,6,74	0/0:2,0:2:6:0,6,60	0/0:1,0:1:3:0,3,32	0/0:2,0:2:6:0,6,63	0/0:4,0:4:12:0,12,126	0/0:2,0:2:6:0,6,60	1/1:0,1:1:3:30,3,0	0/0:1,0:1:3:0,3,32	0/0:3,1:4:9:0,9,92	./.:.:.:.:.	1/1:0,3:3:9:93,9,0	0/0:3,0:3:9:0,9,91	0/0:1,0:1:3:0,3,30	0/0:7,0:7:18:0,18,197	0/0:2,0:2:6:0,6,61	0/0:2,0:2:6:0,6,59	0/0:6,0:6:18:0,18,191	0/0:3,0:3:9:0,9,90	0/0:2,0:2:6:0,6,60	0/0:6,0:6:18:0,18,194	0/0:8,0:8:24:0,24,233	1/1:0,2:2:6:61,6,0	1/1:0,5:5:12:139,12,0	1/1:0,1:1:3:31,3,0	1/1:0,3:3:9:89,9,0	0/0:2,0:2:6:0,6,61	./.:.:.:.:.	0/0:4,0:4:12:0,12,124	0/0:1,0:1:3:0,3,30	0/0:2,0:2:6:0,6,59	0/0:4,0:4:12:0,12,122	0/0:1,0:1:3:0,3,32	0/0:4,0:4:12:0,12,119	0/0:5,0:5:15:0,15,152	0/0:1,0:1:3:0,3,31	0/0:4,0:4:12:0,12,119	0/0:4,0:4:12:0,12,124	./.:.:.:.:.	0/0:2,0:2:3:0,3,45	0/0:2,0:2:6:0,6,60	./.:.:.:.:.	./.:.:.:.:.	./.:.:.:.:.	./.:.:.:.:.	0/0:24,0:24:72:0,72,774
chr0	64635588	.	G	C	454.68	.	AC=16;AF=0.062;AN=260;DP=1095;Dels=0.00;FS=0.844;HaplotypeScore=0.1614;InbreedingCoeff=0.4680;MLEAC=10;MLEAF=0.038;MQ=54.66;MQ0=51;QD=20.67	GT:AD:DP:GQ:PL	0/0:56,0:56:99:0,165,1771	0/0:28,0:28:75:0,75,806	0/0:14,0:14:36:0,36,412	0/0:43,0:43:99:0,99,1023	0/0:14,0:14:33:0,33,348	0/0:28,0:28:69:0,69,748	0/0:24,0:24:63:0,63,673	0/0:1,0:1:3:0,3,32	1/1:0,4:4:12:123,12,0	0/0:23,0:23:51:0,51,550	./.:.:.:.:.	0/0:17,0:18:51:0,51,545	0/0:20,0:20:60:0,60,623	0/0:2,0:2:6:0,6,61	0/0:24,0:24:57:0,57,600	0/0:19,0:19:48:0,48,510	0/0:15,0:15:39:0,39,399	0/0:4,0:4:12:0,12,134	0/0:15,0:16:36:0,36,426	0/0:7,0:7:18:0,18,200	0/0:6,0:6:18:0,18,193	0/0:14,0:14:24:0,24,275	0/0:31,0:31:78:0,78,811	0/0:20,0:20:54:0,54,575	0/0:2,0:2:6:0,6,65	0/0:33,0:33:93:0,93,958	0/0:15,0:15:30:0,30,332	0/0:4,0:4:12:0,12,130	0/0:2,0:2:3:0,3,35	0/0:18,0:18:51:0,51,540	0/0:6,0:6:18:0,18,186	0/0:1,0:1:3:0,3,33	0/0:16,0:16:45:0,45,468	0/0:6,0:6:18:0,18,195	0/0:22,0:22:54:0,54,592	0/0:5,0:5:15:0,15,158	0/0:12,0:12:33:0,33,353	0/0:6,0:6:12:0,12,140	0/0:17,0:17:51:0,51,536	0/0:3,0:3:9:0,9,99	1/1:0,2:2:6:63,6,0	0/0:17,0:17:33:0,33,370	0/0:20,0:20:42:0,42,474	0/0:17,0:17:45:0,45,465	0/0:17,0:17:45:0,45,493	0/0:21,0:21:54:0,54,564	0/0:13,1:14:36:0,36,392	./.:.:.:.:.	0/0:8,0:8:18:0,18,200	1/1:0,4:4:12:128,12,0	1/1:0,3:3:9:95,9,0	1/1:0,1:1:3:31,3,0	0/0:1,0:1:3:0,3,33	0/0:5,0:5:15:0,15,157	0/0:5,0:5:15:0,15,155	0/0:4,0:4:12:0,12,129	0/0:4,0:4:12:0,12,124	0/0:6,0:6:15:0,15,153	1/1:0,1:1:3:31,3,0	0/0:4,0:4:12:0,12,125	0/0:4,0:4:9:0,9,93	0/0:4,0:4:12:0,12,129	0/0:8,0:8:15:0,15,174	0/0:5,0:5:12:0,12,127	0/0:3,0:3:6:0,6,61	0/0:7,0:7:15:0,15,169	./.:.:.:.:.	0/0:5,0:5:12:0,12,137	0/0:3,0:3:9:0,9,96	0/0:3,0:3:9:0,9,94	0/0:2,0:2:6:0,6,63	0/0:6,0:6:18:0,18,188	0/0:2,0:2:3:0,3,32	0/0:4,0:4:6:0,6,59	0/0:1,0:1:3:0,3,30	0/0:3,0:3:9:0,9,97	0/0:4,0:4:6:0,6,75	0/0:1,0:1:3:0,3,33	./.:.:.:.:.	0/0:1,0:1:3:0,3,30	0/0:1,0:1:3:0,3,32	0/0:4,0:4:6:0,6,77	0/0:3,0:3:9:0,9,100	0/0:8,0:8:24:0,24,239	0/0:4,0:4:12:0,12,122	0/0:2,0:2:6:0,6,67	0/0:9,0:9:24:0,24,250	0/0:4,0:4:12:0,12,131	1/1:0,4:4:12:118,12,0	0/0:5,0:5:15:0,15,158	1/1:0,3:3:6:63,6,0	0/0:4,0:4:9:0,9,95	0/0:2,0:2:6:0,6,65	./.:.:.:.:.	./.:.:.:.:.	0/0:3,0:3:9:0,9,94	0/0:5,0:5:15:0,15,158	0/0:1,0:1:3:0,3,32	0/0:3,0:3:6:0,6,65	0/0:2,0:2:6:0,6,63	0/0:7,0:7:21:0,21,220	0/0:4,0:4:9:0,9,95	0/0:2,0:2:6:0,6,61	0/0:8,0:8:12:0,12,123	0/0:3,0:3:9:0,9,92	0/0:3,0:3:9:0,9,93	0/0:4,0:4:12:0,12,126	0/0:6,0:6:15:0,15,154	0/0:4,0:4:12:0,12,128	0/0:6,0:6:15:0,15,165	0/0:10,0:10:24:0,24,279	0/0:4,0:4:12:0,12,132	0/0:10,0:10:21:0,21,248	0/0:8,0:8:24:0,24,246	0/0:5,0:5:15:0,15,161	0/0:6,0:6:15:0,15,158	0/0:3,0:3:9:0,9,94	0/0:7,0:7:21:0,21,214	0/0:3,0:3:9:0,9,97	0/0:5,0:5:12:0,12,122	0/0:6,0:6:15:0,15,163	0/0:9,0:9:21:0,21,226	0/0:4,0:4:9:0,9,108	0/0:5,0:5:12:0,12,140	0/0:3,0:3:6:0,6,61	0/0:3,0:3:9:0,9,96	0/0:2,0:2:6:0,6,61	0/0:11,0:11:27:0,27,281	0/0:4,0:4:12:0,12,127	0/0:2,0:2:3:0,3,45	0/0:2,0:2:3:0,3,27	0/0:7,0:7:12:0,12,164	0/0:2,0:2:3:0,3,45	0/0:6,0:6:12:0,12,153	./.:.:.:.:.	0/0:2,0:2:3:0,3,45	0/0:28,0:28:81:0,81,917
chr0	64635813	.	T	G	429.57	.	AC=17;AF=0.068;AN=250;DP=667;Dels=0.00;FS=1.862;HaplotypeScore=0.0729;InbreedingCoeff=0.3627;MLEAC=11;MLEAF=0.044;MQ=59.43;MQ0=0;QD=20.46	GT:AD:DP:GQ:PL	0/0:30,0:30:87:0,87,924	0/0:19,0:19:57:0,57,563	0/0:11,0:11:33:0,33,327	0/0:29,0:29:81:0,81,830	0/0:12,0:12:36:0,36,361	0/0:7,0:7:21:0,21,202	0/0:4,0:4:9:0,9,102	0/0:2,0:2:6:0,6,60	1/1:0,3:3:9:96,9,0	0/0:17,0:17:51:0,51,504	./.:.:.:.:.	0/0:13,0:13:36:0,36,372	0/0:9,0:9:27:0,27,270	./.:.:.:.:.	0/0:18,0:18:51:0,51,530	0/0:6,0:6:18:0,18,175	0/0:14,0:14:39:0,39,405	0/0:2,0:2:6:0,6,65	0/0:6,0:6:15:0,15,161	0/0:4,0:4:9:0,9,104	0/0:2,0:2:6:0,6,65	0/0:3,0:3:9:0,9,89	0/0:9,0:9:27:0,27,266	0/0:16,0:16:45:0,45,476	0/0:2,0:2:6:0,6,66	0/0:8,0:8:24:0,24,236	0/0:12,0:12:30:0,30,327	0/0:3,0:3:9:0,9,101	0/0:2,0:2:6:0,6,67	0/0:11,0:11:33:0,33,320	0/0:2,0:2:6:0,6,67	0/0:3,0:3:9:0,9,96	0/0:6,0:6:18:0,18,181	./.:.:.:.:.	0/0:8,0:8:21:0,21,226	0/0:1,0:1:3:0,3,32	0/0:12,0:12:33:0,33,346	0/0:2,0:2:6:0,6,57	0/0:10,0:10:30:0,30,296	0/0:1,0:1:3:0,3,31	1/1:0,2:2:6:66,6,0	0/0:5,0:5:15:0,15,154	0/0:13,0:13:39:0,39,378	0/0:12,0:12:36:0,36,355	0/0:13,0:13:36:0,36,373	0/0:9,0:9:24:0,24,249	0/0:8,0:8:24:0,24,241	0/1:1,2:3:23:56,0,23	0/0:1,0:1:3:0,3,29	1/1:0,3:3:9:92,9,0	1/1:0,1:1:3:32,3,0	1/1:0,1:1:3:34,3,0	0/0:1,0:1:3:0,3,30	0/0:2,0:2:6:0,6,59	0/0:3,0:3:9:0,9,89	0/0:1,0:1:3:0,3,32	0/0:6,0:6:18:0,18,178	0/0:3,0:3:9:0,9,89	1/1:0,4:4:12:124,12,0	0/0:5,0:5:12:0,12,136	0/0:4,0:4:12:0,12,115	0/0:6,0:6:18:0,18,172	0/0:5,0:5:15:0,15,142	0/0:2,0:2:6:0,6,57	0/0:4,0:4:12:0,12,120	0/0:2,0:2:6:0,6,59	0/0:5,0:5:15:0,15,147	0/0:4,0:4:12:0,12,116	0/0:6,0:6:18:0,18,181	0/0:2,0:2:6:0,6,59	0/0:2,0:2:6:0,6,62	0/0:5,0:5:15:0,15,146	0/0:2,0:2:6:0,6,58	0/0:1,0:1:3:0,3,30	0/0:2,0:2:6:0,6,58	0/0:6,0:6:15:0,15,165	0/0:3,0:3:9:0,9,88	0/0:1,0:1:3:0,3,32	./.:.:.:.:.	0/0:4,0:4:12:0,12,118	0/0:1,0:1:3:0,3,30	0/0:1,0:1:3:0,3,29	0/0:1,0:1:3:0,3,34	0/0:3,0:3:9:0,9,93	0/0:5,0:5:15:0,15,150	0/0:1,0:1:3:0,3,32	0/0:3,0:3:9:0,9,90	0/0:3,0:3:9:0,9,92	1/1:0,2:2:6:63,6,0	0/0:6,0:6:18:0,18,187	1/1:0,2:2:6:63,6,0	./.:.:.:.:.	0/0:2,0:2:6:0,6,59	0/0:2,0:2:6:0,6,59	0/0:3,0:3:9:0,9,90	0/0:3,0:3:9:0,9,96	0/0:1,0:1:3:0,3,29	./.:.:.:.:.	0/0:3,0:3:9:0,9,86	./.:.:.:.:.	0/0:4,0:4:12:0,12,125	0/0:2,0:2:6:0,6,61	./.:.:.:.:.	0/0:4,0:4:12:0,12,117	0/0:5,0:5:15:0,15,148	0/0:6,0:6:15:0,15,165	0/0:1,0:1:3:0,3,30	0/0:2,0:2:6:0,6,57	0/0:1,0:1:3:0,3,32	0/0:2,0:2:6:0,6,57	0/0:10,0:10:30:0,30,296	0/0:1,0:1:3:0,3,32	0/0:8,0:8:21:0,21,223	0/0:1,0:1:3:0,3,29	0/0:4,0:4:12:0,12,127	0/0:4,0:4:12:0,12,120	0/0:5,0:5:12:0,12,136	./.:.:.:.:.	0/0:3,0:3:9:0,9,86	0/0:4,0:4:12:0,12,116	0/0:1,0:1:3:0,3,31	./.:.:.:.:.	0/0:6,0:6:12:0,12,149	0/0:3,0:3:9:0,9,87	0/0:6,0:6:18:0,18,175	0/0:4,0:4:9:0,9,102	0/0:4,0:4:12:0,12,118	0/0:2,0:2:6:0,6,63	0/0:5,0:5:15:0,15,146	0/0:1,0:1:3:0,3,31	./.:.:.:.:.	0/0:4,0:4:6:0,6,89	0/0:2,0:2:3:0,3,45	0/0:8,0:8:18:0,18,207	./.:.:.:.:.	0/0:2,0:3:3:0,3,44	0/0:28,0:28:84:0,84,924
chr0	64637279	.	G	A	554.59	.	AC=14;AF=0.063;AN=224;DP=549;Dels=0.00;FS=2.825;HaplotypeScore=0.0666;InbreedingCoeff=0.3657;MLEAC=10;MLEAF=0.045;MQ=59.26;MQ0=0;QD=23.11	GT:AD:DP:GQ:PL	0/0:18,0:18:45:0,45,530	0/0:18,0:18:51:0,51,558	0/0:10,0:10:30:0,30,318	0/0:23,0:23:66:0,66,721	0/0:16,0:16:45:0,45,491	0/0:5,0:5:15:0,15,156	0/0:1,0:1:3:0,3,32	./.:.:.:.:.	1/1:0,1:1:3:30,3,0	0/0:2,0:2:6:0,6,65	0/0:1,0:1:3:0,3,32	0/0:10,0:10:30:0,30,319	0/0:17,0:17:51:0,51,528	0/0:1,0:1:3:0,3,32	0/0:11,0:11:33:0,33,341	0/0:2,0:2:6:0,6,54	0/0:9,0:9:24:0,24,263	./.:.:.:.:.	0/0:3,0:3:9:0,9,97	0/0:2,0:2:6:0,6,60	./.:.:.:.:.	0/0:5,0:5:12:0,12,139	0/0:7,0:7:21:0,21,225	0/0:15,0:15:45:0,45,468	./.:.:.:.:.	0/0:9,0:9:27:0,27,291	0/0:12,0:12:36:0,36,367	0/0:2,0:2:6:0,6,63	./.:.:.:.:.	0/0:7,0:7:18:0,18,201	./.:.:.:.:.	./.:.:.:.:.	0/0:3,0:3:9:0,9,93	./.:.:.:.:.	0/0:13,0:13:39:0,39,413	0/0:1,0:1:3:0,3,32	0/0:11,0:11:27:0,27,315	0/0:1,0:1:3:0,3,32	./.:.:.:.:.	0/0:1,0:1:3:0,3,32	./.:.:.:.:.	0/0:6,0:6:15:0,15,172	0/0:17,0:17:48:0,48,527	0/0:5,0:5:15:0,15,162	0/0:6,0:6:18:0,18,197	0/0:10,0:10:24:0,24,259	0/0:9,0:9:21:0,21,252	0/0:2,0:2:6:0,6,67	./.:.:.:.:.	1/1:0,5:5:15:161,15,0	1/1:0,4:4:12:119,12,0	1/1:0,7:7:21:212,21,0	0/0:5,0:5:15:0,15,148	0/0:2,0:2:6:0,6,61	0/0:1,0:1:3:0,3,31	./.:.:.:.:.	0/0:5,0:5:15:0,15,156	0/0:4,0:4:12:0,12,130	1/1:0,2:2:6:61,6,0	0/0:3,0:3:9:0,9,89	0/0:3,0:3:9:0,9,93	0/0:2,0:2:6:0,6,67	0/0:2,0:2:6:0,6,65	0/0:2,0:2:6:0,6,65	0/0:5,0:5:15:0,15,152	0/0:5,0:5:15:0,15,157	0/0:2,0:2:6:0,6,60	0/0:5,0:5:15:0,15,161	0/0:4,0:4:12:0,12,126	./.:.:.:.:.	0/0:3,0:3:9:0,9,98	0/0:1,0:1:3:0,3,28	0/0:5,0:5:15:0,15,162	0/0:4,0:4:12:0,12,125	0/0:2,0:2:6:0,6,62	0/0:3,0:3:9:0,9,94	./.:.:.:.:.	0/0:5,0:5:15:0,15,161	0/0:1,0:1:3:0,3,32	0/0:6,0:6:12:0,12,152	0/0:2,0:2:6:0,6,63	./.:.:.:.:.	./.:.:.:.:.	0/0:5,0:5:15:0,15,158	0/0:6,0:6:18:0,18,184	./.:.:.:.:.	0/0:1,0:1:3:0,3,32	./.:.:.:.:.	1/1:0,2:2:6:61,6,0	0/0:1,0:1:3:0,3,31	1/1:0,3:3:9:92,9,0	0/0:1,0:1:3:0,3,34	0/0:5,0:5:12:0,12,139	0/0:3,0:3:9:0,9,96	0/0:7,0:7:21:0,21,218	./.:.:.:.:.	0/0:1,0:1:3:0,3,30	0/0:2,0:2:6:0,6,61	0/0:2,0:2:6:0,6,65	0/0:1,0:1:3:0,3,32	0/0:1,0:1:3:0,3,32	0/0:1,0:1:3:0,3,32	0/0:3,0:3:9:0,9,92	0/0:3,0:3:9:0,9,97	0/0:1,0:1:3:0,3,32	0/0:6,0:6:18:0,18,196	./.:.:.:.:.	0/0:1,0:1:3:0,3,32	./.:.:.:.:.	./.:.:.:.:.	0/0:6,0:6:18:0,18,184	./.:.:.:.:.	0/0:3,0:3:9:0,9,89	0/0:3,0:3:9:0,9,98	0/0:1,0:1:3:0,3,32	./.:.:.:.:.	0/0:1,0:1:3:0,3,32	0/0:2,0:2:6:0,6,61	0/0:3,0:3:9:0,9,94	0/0:3,0:3:9:0,9,91	0/0:7,0:7:21:0,21,220	0/0:6,0:6:18:0,18,198	0/0:6,0:6:18:0,18,189	0/0:3,0:3:9:0,9,84	0/0:2,0:2:6:0,6,59	0/0:2,0:2:6:0,6,65	0/0:4,0:4:12:0,12,122	0/0:6,0:6:18:0,18,197	0/0:3,0:3:9:0,9,95	0/0:4,0:4:6:0,6,89	0/0:2,0:2:3:0,3,45	./.:.:.:.:.	0/0:2,0:2:3:0,3,45	0/0:3,0:3:6:0,6,76	0/0:2,0:2:3:0,3,45	0/0:4,0:4:6:0,6,89	0/0:23,0:23:69:0,69,777
chr0	64638753	.	T	G	15423.4	.	AC=131;AF=0.489;AN=268;BaseQRankSum=2.037;DP=1044;Dels=0.00;FS=2.756;HaplotypeScore=0.0452;InbreedingCoeff=0.7681;MLEAC=133;MLEAF=0.496;MQ=56.67;MQ0=0;MQRankSum=-1.818;QD=28.67;ReadPosRankSum=-0.011	GT:AD:DP:GQ:PL	1/1:0,72:72:99:2272,217,0	1/1:0,18:18:54:568,54,0	0/0:15,0:15:39:0,39,440	0/0:43,0:43:99:0,129,1328	0/0:15,0:15:45:0,45,460	1/1:0,18:18:51:547,51,0	1/1:0,16:16:45:480,45,0	0/0:3,0:3:9:0,9,90	0/0:2,0:2:3:0,3,33	0/0:19,0:19:57:0,57,570	0/0:3,0:3:9:0,9,89	1/1:0,16:16:45:487,45,0	0/0:22,0:22:60:0,60,662	1/1:0,3:3:9:84,9,0	0/0:14,0:14:36:0,36,409	0/0:22,0:22:63:0,63,665	0/0:30,0:30:90:0,90,912	0/1:1,4:5:18:93,0,18	1/1:0,5:5:15:161,15,0	0/0:1,0:1:3:0,3,33	0/0:4,0:4:6:0,6,66	1/1:0,17:17:51:523,51,0	1/1:0,22:22:66:694,66,0	1/1:0,16:16:48:504,48,0	1/1:0,3:3:3:33,3,0	0/0:23,0:23:69:0,69,714	1/1:0,18:18:54:563,54,0	0/0:2,0:2:6:0,6,67	0/0:1,0:1:3:0,3,23	0/0:29,0:29:78:0,78,838	0/0:1,0:1:3:0,3,26	0/0:6,0:6:15:0,15,159	1/1:0,28:28:69:778,69,0	1/1:0,2:2:6:65,6,0	1/1:0,15:15:45:476,45,0	1/1:1,3:4:9:97,9,0	1/1:0,19:19:51:567,51,0	0/0:21,0:21:54:0,54,589	0/0:9,0:9:27:0,27,281	0/0:3,0:3:9:0,9,90	0/0:4,0:4:12:0,12,130	0/0:12,0:12:36:0,36,371	1/1:0,14:14:42:433,42,0	1/1:0,17:17:45:498,45,0	0/0:24,0:24:69:0,69,729	1/1:0,36:36:99:1086,105,0	0/0:12,0:12:33:0,33,358	0/0:1,0:1:3:0,3,35	0/0:1,0:1:3:0,3,32	0/0:1,0:1:3:0,3,30	0/0:2,0:2:6:0,6,65	0/0:1,0:1:3:0,3,30	0/0:7,0:7:18:0,18,205	./.:.:.:.:.	1/1:0,4:4:12:124,12,0	0/0:3,0:3:6:0,6,61	1/1:0,3:3:9:93,9,0	1/1:0,4:4:12:126,12,0	0/0:4,0:4:12:0,12,120	1/1:0,5:5:15:159,15,0	0/0:2,0:2:6:0,6,61	0/0:2,0:2:3:0,3,33	0/0:5,0:5:15:0,15,152	0/0:3,0:3:9:0,9,89	0/0:6,0:6:18:0,18,181	0/0:4,0:4:12:0,12,121	0/0:3,0:3:9:0,9,97	0/0:1,0:1:3:0,3,29	0/0:5,0:5:12:0,12,136	1/1:0,3:3:9:86,9,0	./.:.:.:.:.	1/1:0,2:2:6:61,6,0	0/0:2,0:2:6:0,6,60	1/1:0,3:3:9:94,9,0	1/1:0,5:5:12:139,12,0	1/1:0,1:1:3:31,3,0	1/1:0,1:1:3:33,3,0	1/1:0,4:4:12:127,12,0	1/1:0,3:3:9:97,9,0	1/1:0,3:3:9:91,9,0	1/1:0,5:5:15:160,15,0	1/1:0,6:6:18:191,18,0	0/0:1,0:1:3:0,3,35	1/1:0,3:3:9:92,9,0	1/1:0,3:3:9:96,9,0	1/1:0,3:3:6:65,6,0	0/0:3,0:3:9:0,9,94	0/0:2,0:2:6:0,6,63	0/0:3,0:3:9:0,9,93	0/0:4,0:4:12:0,12,134	0/0:1,0:1:3:0,3,32	1/1:0,2:2:6:66,6,0	0/0:6,0:6:15:0,15,169	0/0:1,0:1:3:0,3,32	1/1:0,5:5:15:153,15,0	0/0:5,0:5:15:0,15,147	1/1:0,6:6:18:171,18,0	0/0:4,0:4:12:0,12,124	1/1:0,2:2:6:63,6,0	0/0:5,0:5:15:0,15,155	1/1:0,7:7:12:128,12,0	0/0:3,0:3:9:0,9,94	0/0:2,0:2:6:0,6,65	1/1:0,3:3:9:97,9,0	1/1:0,5:5:15:155,15,0	1/1:0,5:5:15:159,15,0	1/1:0,7:7:15:162,15,0	1/1:0,4:4:12:122,12,0	0/0:5,0:5:15:0,15,150	1/1:0,11:11:30:321,30,0	1/1:0,8:8:24:252,24,0	0/0:5,0:5:15:0,15,154	0/0:7,0:7:21:0,21,213	0/0:8,0:8:24:0,24,244	0/0:10,0:10:30:0,30,310	0/0:3,0:3:6:0,6,77	1/1:0,2:2:6:63,6,0	1/1:0,1:1:3:32,3,0	1/1:0,5:5:15:160,15,0	1/1:0,1:1:3:31,3,0	1/1:0,2:2:6:61,6,0	0/0:4,0:4:12:0,12,121	1/1:0,6:6:18:192,18,0	1/1:0,2:2:6:65,6,0	1/1:0,4:4:12:122,12,0	1/1:0,3:3:9:96,9,0	0/0:5,0:5:15:0,15,152	0/0:5,0:5:12:0,12,125	1/1:0,3:3:9:94,9,0	./.:.:.:.:.	1/1:0,2:2:6:63,6,0	0/0:2,0:2:3:0,3,45	1/1:0,4:4:6:89,6,0	1/1:0,9:9:18:225,18,0	1/1:0,2:2:3:45,3,0	1/1:0,2:2:3:45,3,0	0/0:19,0:19:57:0,57,649
chr0	64638901	.	A	C	18452.4	.	AC=143;AF=0.542;AN=264;BaseQRankSum=6.193;DP=1050;Dels=0.00;FS=1.615;HaplotypeScore=0.0622;InbreedingCoeff=0.7614;MLEAC=147;MLEAF=0.557;MQ=53.82;MQ0=0;MQRankSum=-4.783;QD=28.52;ReadPosRankSum=1.429	GT:AD:DP:GQ:PL	1/1:0,86:86:99:2764,259,0	1/1:0,28:28:78:845,78,0	1/1:0,23:23:60:675,60,0	0/0:41,0:41:99:0,117,1243	0/0:17,0:17:51:0,51,520	1/1:0,15:15:45:475,45,0	1/1:0,11:11:30:316,30,0	0/0:1,0:1:3:0,3,32	0/0:1,0:1:3:0,3,30	0/0:14,0:14:36:0,36,379	0/0:1,0:1:3:0,3,33	1/1:0,20:20:45:524,45,0	0/0:18,0:18:45:0,45,510	./.:.:.:.:.	0/0:27,0:27:78:0,78,819	0/0:20,0:20:60:0,60,612	0/0:25,0:25:63:0,63,699	./.:.:.:.:.	1/1:0,8:8:18:215,18,0	1/1:1,1:2:3:30,3,0	1/1:0,2:2:6:67,6,0	1/1:0,12:12:27:314,27,0	1/1:0,11:11:33:350,33,0	1/1:0,17:17:48:516,48,0	1/1:0,1:1:3:34,3,0	1/1:0,15:15:45:471,45,0	1/1:0,15:15:45:480,45,0	./.:.:.:.:.	0/0:5,0:5:15:0,15,140	0/0:16,0:16:42:0,42,450	0/0:1,0:1:3:0,3,32	0/0:2,0:2:6:0,6,67	1/1:0,19:19:51:564,51,0	0/0:1,0:1:3:0,3,32	1/1:0,18:19:48:515,48,0	0/1:1,3:4:21:80,0,21	1/1:0,21:21:57:629,57,0	0/0:9,0:9:27:0,27,277	0/0:10,0:10:30:0,30,304	0/0:2,0:2:6:0,6,56	0/0:3,0:3:6:0,6,63	0/0:15,0:16:42:0,42,454	1/1:0,20:20:54:593,54,0	1/1:0,23:23:69:719,69,0	1/1:0,18:18:51:564,51,0	1/1:0,26:26:66:751,66,0	1/1:0,19:19:39:432,39,0	0/0:1,0:1:3:0,3,33	0/0:4,0:4:12:0,12,122	0/0:2,0:2:6:0,6,61	0/0:1,0:1:3:0,3,29	0/0:1,0:1:3:0,3,31	0/0:8,0:8:24:0,24,250	0/0:4,0:4:12:0,12,123	1/1:0,4:4:12:121,12,0	0/0:1,0:1:3:0,3,32	1/1:0,4:4:12:126,12,0	1/1:0,5:5:15:159,15,0	0/0:3,0:3:9:0,9,95	1/1:0,7:7:21:221,21,0	0/0:5,0:5:15:0,15,154	0/0:4,0:4:12:0,12,122	0/0:3,0:3:9:0,9,95	0/0:8,0:8:24:0,24,250	0/0:9,0:9:27:0,27,280	0/0:3,0:3:9:0,9,94	0/0:4,0:4:12:0,12,122	0/0:4,0:4:12:0,12,122	0/0:5,0:5:12:0,12,139	1/1:0,2:2:6:61,6,0	1/1:0,3:3:9:95,9,0	1/1:0,2:2:6:63,6,0	1/1:0,4:4:12:124,12,0	1/1:0,4:4:12:128,12,0	1/1:0,3:3:9:94,9,0	1/1:0,1:1:3:35,3,0	1/1:0,3:3:6:76,6,0	1/1:0,3:3:9:93,9,0	1/1:0,5:5:15:159,15,0	1/1:0,4:4:12:128,12,0	1/1:0,4:4:12:126,12,0	./.:.:.:.:.	0/0:4,0:4:12:0,12,132	1/1:0,5:5:15:160,15,0	1/1:0,6:6:18:188,18,0	1/1:0,1:1:3:33,3,0	0/0:2,0:2:6:0,6,61	0/0:3,0:3:9:0,9,89	0/0:5,0:5:12:0,12,124	0/0:3,0:3:9:0,9,95	0/0:6,0:6:18:0,18,181	1/1:0,7:7:21:217,21,0	0/0:6,0:6:18:0,18,184	0/0:6,0:6:15:0,15,169	1/1:0,4:4:12:131,12,0	0/0:3,0:3:9:0,9,98	0/1:1,1:2:26:27,0,26	0/0:5,0:5:15:0,15,149	1/1:0,2:2:6:61,6,0	0/0:6,0:6:18:0,18,184	0/1:1,1:2:26:27,0,26	0/0:3,0:3:6:0,6,63	0/0:4,0:4:12:0,12,124	1/1:0,1:1:3:32,3,0	1/1:0,4:4:12:124,12,0	1/1:0,7:7:18:205,18,0	1/1:0,3:3:9:92,9,0	1/1:0,10:10:30:313,30,0	0/0:1,0:1:3:0,3,33	1/1:0,5:5:15:158,15,0	1/1:0,10:10:30:302,30,0	0/0:1,0:1:3:0,3,33	0/0:6,0:6:15:0,15,153	0/0:4,0:4:9:0,9,91	0/0:4,0:4:9:0,9,103	0/0:5,0:5:15:0,15,151	1/1:0,5:5:15:145,15,0	1/1:0,3:3:6:65,6,0	1/1:0,4:4:6:64,6,0	1/1:0,5:5:15:155,15,0	1/1:0,7:7:21:220,21,0	1/1:0,3:3:9:95,9,0	1/1:0,8:8:24:249,24,0	1/1:0,3:3:9:95,9,0	1/1:0,3:3:9:93,9,0	1/1:0,5:5:15:154,15,0	1/1:0,4:4:12:120,12,0	1/1:0,6:6:18:191,18,0	1/1:0,3:3:9:95,9,0	./.:.:.:.:.	1/1:0,4:4:6:89,6,0	0/0:4,0:4:6:0,6,89	1/1:0,2:2:3:45,3,0	1/1:0,15:15:24:330,24,0	1/1:0,3:3:6:76,6,0	1/1:0,2:2:3:45,3,0	0/0:22,0:22:66:0,66,730
chr0	64639547	.	A	T	14293.8	.	AC=126;AF=0.488;AN=258;BaseQRankSum=0.471;DP=978;Dels=0.00;FS=2.563;HaplotypeScore=0.2189;InbreedingCoeff=0.7385;MLEAC=126;MLEAF=0.488;MQ=59.08;MQ0=0;MQRankSum=2.184;QD=27.86;ReadPosRankSum=2.644	GT:AD:DP:GQ:PL	1/1:0,49:49:99:1552,147,0	1/1:0,23:23:63:662,63,0	0/0:15,0:15:42:0,42,448	0/0:43,0:43:99:0,129,1327	0/0:14,0:14:39:0,39,414	1/1:0,14:14:39:411,39,0	1/1:0,14:14:39:410,39,0	./.:.:.:.:.	0/0:5,0:5:15:0,15,161	0/0:14,0:14:42:0,42,431	0/0:4,0:4:12:0,12,126	1/1:0,24:24:72:743,72,0	0/0:8,0:8:21:0,21,215	1/1:0,1:1:3:32,3,0	0/0:24,0:24:72:0,72,725	0/0:26,0:26:63:0,63,696	0/0:19,0:19:51:0,51,548	0/1:1,1:2:22:26,0,22	1/1:0,8:8:24:249,24,0	0/0:5,0:5:15:0,15,151	0/0:1,0:1:3:0,3,32	1/1:0,14:14:39:407,39,0	1/1:0,19:19:54:564,54,0	1/1:0,17:17:48:508,48,0	1/1:0,3:3:9:99,9,0	0/0:24,0:24:69:0,69,722	1/1:0,8:8:24:244,24,0	0/0:4,0:4:12:0,12,126	0/0:3,0:3:9:0,9,97	0/0:29,0:29:75:0,75,820	0/0:4,0:4:12:0,12,125	0/0:6,0:6:18:0,18,182	1/1:0,15:15:42:450,42,0	./.:.:.:.:.	1/1:0,18:18:54:550,54,0	1/1:0,3:3:9:93,9,0	1/1:0,16:16:48:496,48,0	0/0:8,0:8:18:0,18,212	0/0:9,0:9:27:0,27,280	0/0:5,0:5:15:0,15,158	0/0:4,0:4:12:0,12,124	0/0:15,0:15:39:0,39,422	1/1:0,24:24:63:682,63,0	1/1:0,16:16:45:474,45,0	0/0:14,0:14:33:0,33,361	1/1:0,20:20:57:585,57,0	0/0:6,0:6:18:0,18,182	0/0:3,0:3:9:0,9,98	./.:.:.:.:.	0/0:4,0:4:12:0,12,118	./.:.:.:.:.	0/0:1,0:1:3:0,3,32	0/0:13,0:13:36:0,36,381	0/0:2,0:2:6:0,6,61	1/1:0,10:10:30:316,30,0	0/0:3,0:3:9:0,9,97	1/1:0,3:3:9:92,9,0	1/1:0,6:6:18:191,18,0	0/0:1,0:1:3:0,3,31	1/1:0,1:1:3:31,3,0	0/0:1,0:1:3:0,3,32	0/0:1,0:1:3:0,3,30	0/0:4,0:4:12:0,12,123	0/0:4,0:4:12:0,12,124	0/0:5,0:5:15:0,15,158	0/0:9,0:9:21:0,21,243	0/0:3,0:3:9:0,9,94	0/0:6,0:6:18:0,18,188	0/0:2,0:2:6:0,6,62	1/1:0,1:1:3:28,3,0	1/1:0,1:1:3:31,3,0	./.:.:.:.:.	0/0:1,0:1:3:0,3,30	0/1:4,4:8:95:95,0,98	1/1:0,5:5:12:135,12,0	1/1:0,2:2:6:60,6,0	1/1:0,4:4:9:108,9,0	1/1:0,8:8:24:245,24,0	1/1:0,1:1:3:31,3,0	1/1:0,8:8:21:234,21,0	1/1:0,3:3:9:94,9,0	1/1:0,3:3:9:90,9,0	0/0:4,0:4:12:0,12,124	1/1:0,4:4:12:127,12,0	1/1:0,5:5:15:151,15,0	1/1:0,3:3:9:94,9,0	0/0:5,0:5:15:0,15,152	0/0:2,0:2:6:0,6,57	0/0:6,0:6:18:0,18,178	0/0:6,0:6:18:0,18,189	0/0:1,0:1:3:0,3,31	1/1:0,7:7:21:212,21,0	0/0:4,0:4:12:0,12,126	./.:.:.:.:.	1/1:0,1:1:3:31,3,0	0/0:1,0:1:3:0,3,32	1/1:0,2:2:6:63,6,0	0/0:1,0:1:3:0,3,32	1/1:0,2:2:6:61,6,0	0/0:1,0:1:3:0,3,31	0/1:1,2:3:16:55,0,16	0/0:1,0:1:3:0,3,31	./.:.:.:.:.	1/1:0,2:2:6:61,6,0	1/1:0,2:2:6:62,6,0	1/1:0,1:1:3:30,3,0	1/1:0,3:3:9:94,9,0	1/1:0,7:7:21:215,21,0	0/0:1,0:1:3:0,3,32	1/1:0,3:3:9:90,9,0	1/1:0,1:1:3:31,3,0	0/0:1,0:1:3:0,3,32	0/0:7,0:7:18:0,18,199	0/0:5,0:5:15:0,15,152	0/0:4,0:4:9:0,9,109	0/0:9,0:9:27:0,27,272	1/1:0,4:4:12:129,12,0	1/1:0,2:2:6:59,6,0	1/1:0,4:4:12:127,12,0	1/1:0,6:6:18:183,18,0	0/1:1,5:6:12:133,0,12	0/0:3,0:3:9:0,9,93	1/1:0,11:11:33:347,33,0	./.:.:.:.:.	1/1:0,7:7:21:210,21,0	1/1:0,3:3:9:98,9,0	0/0:6,0:6:18:0,18,188	0/0:9,0:9:24:0,24,265	1/1:0,3:3:9:89,9,0	1/1:1,9:10:15:211,15,0	1/1:0,2:2:6:62,6,0	0/0:4,0:4:6:0,6,77	1/1:0,6:6:12:152,12,0	1/1:0,26:26:51:636,51,0	1/1:0,3:3:6:75,6,0	1/1:0,2:2:3:45,3,0	0/0:11,0:11:33:0,33,374
chr0	64642292	.	G	A	1781.65	.	AC=19;AF=0.071;AN=266;BaseQRankSum=-8.160;DP=940;Dels=0.00;FS=2.198;HaplotypeScore=0.1242;InbreedingCoeff=0.4192;MLEAC=15;MLEAF=0.056;MQ=57.62;MQ0=1;MQRankSum=1.724;QD=25.82;ReadPosRankSum=1.215	GT:AD:DP:GQ:PL	0/0:18,0:18:51:0,51,547	0/0:24,0:24:69:0,69,758	0/0:21,0:21:57:0,57,630	0/0:46,0:46:99:0,129,1399	0/0:11,0:11:33:0,33,350	0/0:14,0:14:36:0,36,408	1/1:0,20:20:57:587,57,0	0/0:1,0:1:3:0,3,32	0/0:1,0:1:3:0,3,32	0/0:19,0:19:51:0,51,551	0/0:2,0:2:6:0,6,64	0/0:15,0:15:45:0,45,482	0/0:16,1:17:20:0,20,483	./.:.:.:.:.	0/0:16,0:16:48:0,48,521	0/0:27,0:27:75:0,75,814	0/0:23,0:23:69:0,69,722	1/1:0,1:1:3:30,3,0	0/0:6,0:6:15:0,15,174	0/0:6,0:6:15:0,15,170	0/0:1,0:1:3:0,3,31	0/0:21,0:21:60:0,60,651	0/0:19,0:19:54:0,54,595	0/0:19,0:19:57:0,57,597	./.:.:.:.:.	0/0:16,0:16:42:0,42,480	1/1:0,16:16:48:489,48,0	0/0:3,0:3:9:0,9,95	0/0:1,0:1:3:0,3,33	0/0:23,0:23:63:0,63,701	0/0:1,0:1:3:0,3,30	0/0:3,0:3:6:0,6,67	1/1:0,18:18:54:550,54,0	0/0:1,0:1:3:0,3,35	0/0:23,0:23:63:0,63,689	0/1:1,1:2:24:24,0,26	0/0:15,0:15:45:0,45,476	0/0:7,0:7:21:0,21,225	0/0:15,0:15:45:0,45,471	./.:.:.:.:.	0/0:3,0:3:9:0,9,83	0/0:14,0:14:36:0,36,413	0/0:26,0:26:69:0,69,762	0/0:12,0:12:36:0,36,389	0/0:13,0:13:36:0,36,394	0/0:23,0:23:63:0,63,676	0/0:8,0:8:21:0,21,237	0/0:2,0:2:6:0,6,68	0/0:3,0:3:9:0,9,94	0/0:5,0:5:15:0,15,165	0/0:4,0:4:9:0,9,105	0/0:2,0:2:6:0,6,65	0/0:8,0:8:24:0,24,253	0/0:4,0:4:12:0,12,127	0/0:6,0:6:18:0,18,190	0/0:1,0:1:3:0,3,34	0/0:6,0:6:18:0,18,184	0/0:3,0:3:9:0,9,97	0/0:2,0:2:6:0,6,65	0/0:11,0:11:21:0,21,275	0/0:2,0:2:6:0,6,63	0/0:3,0:3:9:0,9,93	0/0:9,0:9:27:0,27,283	0/0:1,0:1:3:0,3,32	0/0:9,0:9:27:0,27,288	0/0:5,0:5:12:0,12,144	0/0:3,0:3:9:0,9,97	0/0:8,0:8:21:0,21,237	0/0:3,0:3:9:0,9,99	0/0:1,0:1:3:0,3,35	0/0:2,0:2:6:0,6,63	0/0:4,0:4:12:0,12,128	0/0:4,0:4:12:0,12,127	0/0:5,0:5:12:0,12,140	0/0:5,0:5:15:0,15,158	0/0:1,0:1:3:0,3,32	0/0:6,0:6:18:0,18,192	0/0:5,0:5:12:0,12,143	0/0:4,0:4:9:0,9,110	0/0:6,0:6:15:0,15,171	0/0:4,0:4:12:0,12,113	0/0:1,0:1:3:0,3,31	0/0:3,0:3:9:0,9,99	0/0:1,0:1:3:0,3,32	0/0:3,0:3:9:0,9,89	0/0:3,0:3:9:0,9,89	0/0:5,0:5:15:0,15,160	./.:.:.:.:.	0/0:2,0:2:6:0,6,64	0/0:3,0:3:9:0,9,98	0/0:2,0:2:6:0,6,65	1/1:0,4:4:9:105,9,0	0/0:3,0:3:9:0,9,94	0/0:2,0:2:6:0,6,66	1/1:0,1:1:3:32,3,0	0/0:2,0:2:6:0,6,69	1/1:0,2:2:6:64,6,0	0/0:4,0:4:9:0,9,110	1/1:0,3:3:6:75,6,0	0/0:2,0:2:6:0,6,61	1/1:0,2:2:6:63,6,0	0/0:3,0:3:9:0,9,97	0/0:3,0:3:6:0,6,75	0/0:3,0:3:9:0,9,98	0/0:5,0:5:15:0,15,158	0/0:1,0:1:3:0,3,32	0/0:1,0:1:3:0,3,33	0/0:10,0:10:30:0,30,319	0/0:2,0:2:6:0,6,57	0/0:6,0:6:15:0,15,169	0/0:9,0:9:27:0,27,289	0/0:2,0:2:6:0,6,58	0/0:6,0:6:18:0,18,182	0/0:6,0:6:18:0,18,191	0/0:4,0:4:9:0,9,95	0/0:2,0:2:6:0,6,64	0/0:2,0:2:6:0,6,66	0/0:4,0:4:12:0,12,129	0/0:1,0:1:3:0,3,32	0/0:4,0:4:12:0,12,129	0/0:4,0:4:12:0,12,129	0/0:5,0:5:15:0,15,158	0/0:2,0:2:6:0,6,60	0/0:1,0:1:3:0,3,33	0/0:7,0:7:21:0,21,223	0/0:2,0:2:6:0,6,64	0/0:7,0:7:21:0,21,225	0/0:8,0:8:18:0,18,214	0/0:6,0:6:18:0,18,189	0/0:2,0:2:3:0,3,45	0/0:3,0:3:6:0,6,76	0/0:4,0:4:6:0,6,89	0/0:5,0:5:9:0,9,121	0/0:4,0:4:6:0,6,89	0/0:3,0:3:3:0,3,45	0/0:4,0:4:12:0,12,122	0/0:12,0:12:33:0,33,367
chr0	64648726	.	T	C	2377.43	.	AC=31;AF=0.126;AN=246;BaseQRankSum=-1.560;DP=1124;Dels=0.00;FS=3.732;HaplotypeScore=0.1992;InbreedingCoeff=0.5896;MLEAC=29;MLEAF=0.118;MQ=35.75;MQ0=56;MQRankSum=-0.156;QD=21.23;ReadPosRankSum=0.578	GT:AD:DP:GQ:PL	0/0:58,0:58:99:0,108,1119	0/0:22,0:22:42:0,42,433	0/0:19,0:19:39:0,39,421	0/0:57,0:57:99:0,111,1132	0/0:25,0:25:45:0,45,471	0/0:13,0:13:18:0,18,175	0/0:23,0:23:51:0,51,536	1/1:0,3:3:9:94,9,0	0/0:5,0:5:9:0,9,97	0/0:23,0:23:51:0,51,528	0/0:6,0:6:15:0,15,159	0/0:16,0:16:33:0,33,335	1/1:3,11:14:33:331,33,0	0/0:3,0:3:3:0,3,25	1/1:0,15:15:36:360,36,0	0/0:27,0:27:54:0,54,541	0/0:19,0:19:51:0,51,527	0/0:9,0:9:9:0,9,91	./.:.:.:.:.	./.:.:.:.:.	0/0:8,0:8:21:0,21,213	0/0:24,0:24:54:0,54,564	0/0:13,0:13:24:0,24,248	0/0:24,0:24:60:0,60,601	./.:.:.:.:.	0/0:31,0:31:57:0,57,591	0/0:19,0:19:33:0,33,342	1/1:0,3:3:9:99,9,0	./.:.:.:.:.	0/0:19,0:19:42:0,42,430	1/1:0,4:4:9:98,9,0	1/1:1,4:5:12:126,12,0	1/1:5,13:18:39:397,39,0	1/1:0,3:3:9:89,9,0	0/0:18,0:18:30:0,30,303	0/0:4,0:4:9:0,9,97	0/0:13,0:13:27:0,27,278	0/0:15,0:15:33:0,33,360	1/1:2,8:10:24:240,24,0	./.:.:.:.:.	0/0:6,0:6:9:0,9,92	0/0:19,0:19:33:0,33,336	0/0:19,0:19:30:0,30,306	0/0:15,0:15:24:0,24,245	0/0:13,0:13:33:0,33,340	0/0:23,0:23:42:0,42,417	0/0:11,0:11:18:0,18,188	0/0:6,0:6:9:0,9,98	./.:.:.:.:.	0/0:6,0:6:9:0,9,92	0/0:3,0:3:9:0,9,94	0/0:3,1:4:9:0,9,98	0/0:6,0:6:15:0,15,153	0/0:1,1:2:3:0,3,32	0/0:3,0:3:6:0,6,61	0/0:3,0:3:9:0,9,98	0/0:3,0:3:3:0,3,32	0/0:9,0:9:18:0,18,188	0/0:3,0:3:9:0,9,98	0/0:8,0:8:15:0,15,158	0/0:3,0:3:9:0,9,95	0/0:6,0:6:15:0,15,154	0/0:8,0:8:18:0,18,185	0/0:4,0:4:12:0,12,122	0/0:2,0:2:6:0,6,60	1/1:0,7:7:15:148,15,0	0/0:6,0:6:12:0,12,115	0/0:7,0:7:15:0,15,155	0/0:1,0:1:3:0,3,32	0/0:3,0:3:6:0,6,61	./.:.:.:.:.	0/0:2,0:2:3:0,3,32	./.:.:.:.:.	0/0:3,0:3:3:0,3,30	0/0:6,0:6:12:0,12,125	0/0:9,0:9:18:0,18,186	0/0:5,0:5:9:0,9,91	0/0:4,0:4:12:0,12,129	0/0:1,0:1:3:0,3,32	0/0:4,0:4:6:0,6,59	0/0:2,0:2:6:0,6,61	0/0:4,0:4:9:0,9,94	0/0:4,0:4:3:0,3,32	0/0:5,0:5:6:0,6,77	0/0:3,0:3:6:0,6,62	0/0:1,0:1:3:0,3,29	0/0:8,0:8:18:0,18,189	0/0:13,1:14:3:0,3,264	0/0:4,0:4:9:0,9,92	1/1:0,4:4:9:95,9,0	0/0:1,0:1:3:0,3,32	1/1:0,5:5:15:153,15,0	./.:.:.:.:.	0/0:2,0:2:6:0,6,52	1/1:0,2:2:6:59,6,0	./.:.:.:.:.	0/0:7,0:7:15:0,15,150	0/0:3,0:3:9:0,9,93	0/0:1,0:1:3:0,3,31	0/0:1,0:1:3:0,3,31	0/0:12,0:12:15:0,15,156	0/0:3,0:3:9:0,9,96	0/1:2,3:5:19:82,0,19	0/0:5,0:5:12:0,12,122	0/0:4,0:4:9:0,9,92	0/0:2,0:2:6:0,6,61	0/0:3,0:3:3:0,3,33	0/0:6,0:6:12:0,12,125	0/0:1,0:1:3:0,3,29	0/0:8,0:8:12:0,12,118	0/0:5,0:5:9:0,9,92	0/0:1,0:1:3:0,3,29	0/0:10,0:10:9:0,9,92	1/1:0,6:6:18:180,18,0	1/1:2,6:8:18:182,18,0	./.:.:.:.:.	0/0:7,0:7:15:0,15,154	0/0:7,0:7:12:0,12,115	0/0:4,0:4:6:0,6,62	0/0:3,0:3:3:0,3,32	0/0:9,0:9:15:0,15,155	0/0:4,0:4:9:0,9,95	0/0:4,0:4:9:0,9,96	0/0:5,0:5:9:0,9,93	0/0:6,0:6:12:0,12,123	0/0:6,0:6:6:0,6,62	0/0:5,0:5:9:0,9,93	0/0:6,0:6:12:0,12,126	0/0:5,0:5:6:0,6,64	./.:.:.:.:.	./.:.:.:.:.	0/0:3,0:3:6:0,6,63	0/0:6,0:6:6:0,6,89	0/0:3,0:3:3:0,3,31	0/0:5,0:5:6:0,6,75	./.:.:.:.:.	0/0:37,0:37:60:0,60,660
chr0	64649544	.	A	G	3753.7	.	AC=24;AF=0.091;AN=264;BaseQRankSum=2.906;DP=1092;Dels=0.00;FS=7.974;HaplotypeScore=0.2106;InbreedingCoeff=0.6061;MLEAC=22;MLEAF=0.083;MQ=59.50;MQ0=0;MQRankSum=-1.314;QD=28.65;ReadPosRankSum=-0.714	GT:AD:DP:GQ:PL	0/0:62,0:62:99:0,186,1946	0/0:24,0:24:72:0,72,738	0/0:28,0:28:75:0,75,821	0/0:43,0:43:99:0,129,1308	1/1:0,15:15:45:479,45,0	0/0:27,0:27:78:0,78,798	0/0:23,0:23:60:0,60,663	0/0:5,0:5:15:0,15,157	0/0:5,0:5:15:0,15,155	0/0:15,0:15:42:0,42,451	0/0:3,0:3:9:0,9,97	0/0:17,0:17:48:0,48,504	0/0:15,0:15:42:0,42,451	0/0:1,0:1:3:0,3,31	0/0:20,0:20:57:0,57,588	1/1:0,14:14:39:407,39,0	1/1:0,22:22:66:704,66,0	0/0:6,0:6:18:0,18,190	0/0:12,0:12:36:0,36,363	./.:.:.:.:.	0/0:4,0:4:12:0,12,122	0/0:21,0:21:60:0,60,614	0/0:17,0:17:51:0,51,515	0/0:26,0:26:78:0,78,784	0/0:2,0:2:6:0,6,66	0/0:16,0:16:48:0,48,489	0/0:11,0:11:27:0,27,309	0/0:2,0:2:6:0,6,62	0/0:1,0:1:3:0,3,32	1/1:0,30:30:84:899,84,0	0/0:4,0:4:9:0,9,94	0/0:7,0:7:21:0,21,223	0/0:15,0:15:45:0,45,447	0/0:1,0:1:3:0,3,32	0/0:13,0:13:39:0,39,397	0/0:5,0:5:15:0,15,155	0/0:6,0:6:18:0,18,172	0/0:14,0:14:42:0,42,424	0/0:11,0:11:33:0,33,336	0/0:2,0:2:6:0,6,59	0/0:7,0:7:21:0,21,212	1/1:0,19:19:57:603,57,0	0/0:16,0:16:45:0,45,480	0/0:21,0:21:51:0,51,590	0/0:17,0:17:51:0,51,520	0/0:26,0:26:78:0,78,800	0/0:18,0:18:54:0,54,551	0/0:4,0:4:12:0,12,130	./.:.:.:.:.	0/0:14,0:14:42:0,42,421	0/0:2,0:2:6:0,6,59	0/0:5,0:5:15:0,15,155	0/0:3,0:3:9:0,9,92	0/0:2,0:2:3:0,3,45	0/0:3,0:3:9:0,9,92	0/0:2,0:2:6:0,6,65	0/0:4,0:4:12:0,12,124	0/0:3,0:3:9:0,9,89	0/0:1,0:1:3:0,3,29	0/0:8,0:8:24:0,24,250	0/0:5,0:5:12:0,12,139	0/0:4,0:4:12:0,12,120	1/1:0,14:14:42:437,42,0	0/0:5,0:5:15:0,15,152	0/0:6,0:6:18:0,18,186	0/0:5,0:5:15:0,15,152	./.:.:.:.:.	0/0:5,0:5:15:0,15,155	0/0:2,0:2:6:0,6,63	0/0:1,0:1:3:0,3,30	0/0:2,0:2:6:0,6,62	1/1:0,3:3:9:97,9,0	./.:.:.:.:.	./.:.:.:.:.	0/0:3,0:3:9:0,9,92	0/0:2,0:2:6:0,6,62	0/0:4,0:4:12:0,12,126	0/0:1,0:1:3:0,3,32	0/0:2,0:2:6:0,6,62	0/0:5,0:5:15:0,15,159	0/0:1,0:1:3:0,3,31	0/0:4,0:4:12:0,12,118	0/0:8,0:8:24:0,24,249	0/0:4,0:4:12:0,12,126	0/0:4,0:4:12:0,12,120	0/0:9,0:9:27:0,27,292	1/1:0,4:4:12:128,12,0	0/0:8,0:8:24:0,24,250	1/1:0,3:3:9:93,9,0	0/0:4,0:4:12:0,12,130	1/1:0,1:1:3:32,3,0	0/0:3,0:3:9:0,9,91	0/0:4,0:4:12:0,12,125	1/1:0,3:3:9:92,9,0	0/0:7,0:7:18:0,18,204	0/0:1,0:1:3:0,3,29	0/0:4,0:4:12:0,12,126	0/0:2,0:2:6:0,6,60	0/0:4,0:4:12:0,12,117	0/0:3,0:3:9:0,9,86	0/0:9,0:9:27:0,27,288	0/0:2,0:2:6:0,6,60	0/0:3,0:3:9:0,9,86	0/0:3,0:3:9:0,9,92	0/0:5,0:5:15:0,15,150	0/0:5,0:5:15:0,15,158	0/0:7,0:7:21:0,21,220	0/0:6,0:6:18:0,18,182	0/0:7,0:7:21:0,21,221	0/0:5,0:5:15:0,15,157	0/0:3,0:3:9:0,9,92	0/0:7,0:7:21:0,21,225	0/0:8,0:8:24:0,24,249	0/0:9,0:9:27:0,27,257	0/0:4,0:4:12:0,12,126	0/0:4,0:4:12:0,12,118	1/1:0,3:3:9:95,9,0	0/0:2,0:2:6:0,6,59	0/0:5,0:5:15:0,15,153	0/0:1,0:1:3:0,3,29	0/0:8,0:8:24:0,24,256	0/0:2,0:2:6:0,6,60	0/0:6,0:6:18:0,18,186	0/0:3,0:3:9:0,9,92	0/0:2,0:2:6:0,6,62	0/0:4,0:4:12:0,12,119	0/0:6,0:6:18:0,18,186	0/0:6,0:6:18:0,18,184	0/0:4,0:4:9:0,9,106	0/0:3,0:3:6:0,6,77	0/0:2,0:2:3:0,3,45	0/0:3,0:3:6:0,6,76	0/0:6,0:6:9:0,9,134	0/0:1,0:1:3:0,3,32	0/0:2,0:2:3:0,3,45	0/0:3,0:3:6:0,6,76	0/0:43,0:43:99:0,129,1454
chr0	64649888	.	C	T	747.81	.	AC=17;AF=0.065;AN=260;BaseQRankSum=0.215;DP=837;Dels=0.00;FS=0.688;HaplotypeScore=0.0461;InbreedingCoeff=0.3753;MLEAC=12;MLEAF=0.046;MQ=59.48;MQ0=0;MQRankSum=-0.432;QD=23.37;ReadPosRankSum=-2.100	GT:AD:DP:GQ:PL	0/0:55,0:55:99:0,165,1780	0/0:18,0:18:54:0,54,580	0/0:9,0:9:27:0,27,293	0/0:34,0:34:99:0,102,1086	0/0:16,0:16:39:0,39,442	0/0:14,0:14:42:0,42,442	1/1:0,15:15:45:460,45,0	0/0:2,0:2:6:0,6,67	0/0:3,0:3:9:0,9,97	0/0:17,0:17:51:0,51,541	0/0:3,0:3:9:0,9,96	0/0:12,0:12:36:0,36,381	0/0:14,0:14:39:0,39,418	0/1:1,1:2:26:26,0,28	0/0:18,0:18:54:0,54,589	0/0:10,0:10:30:0,30,319	0/0:20,0:20:57:0,57,610	0/0:3,0:3:9:0,9,96	0/0:6,0:6:18:0,18,182	./.:.:.:.:.	0/0:5,0:5:15:0,15,156	0/0:17,0:17:51:0,51,536	0/0:19,0:19:54:0,54,580	0/0:7,0:7:21:0,21,218	0/0:2,0:2:6:0,6,66	0/0:14,0:14:39:0,39,429	0/0:9,0:9:27:0,27,285	0/0:5,0:5:15:0,15,163	0/0:2,0:2:6:0,6,67	0/0:14,0:14:42:0,42,403	0/0:12,0:12:36:0,36,384	0/0:2,0:2:6:0,6,63	0/0:12,0:12:36:0,36,375	0/0:6,0:6:18:0,18,194	0/0:10,0:10:30:0,30,312	0/0:5,0:5:15:0,15,163	0/0:18,0:18:48:0,48,523	0/0:5,0:5:15:0,15,158	0/0:14,0:14:42:0,42,428	0/0:2,0:2:6:0,6,62	0/0:2,0:2:6:0,6,65	0/0:8,0:8:24:0,24,252	0/0:14,0:14:42:0,42,447	0/0:16,0:16:42:0,42,458	0/0:21,0:21:63:0,63,657	0/0:24,0:24:69:0,69,748	0/0:7,0:7:21:0,21,228	0/0:7,0:7:21:0,21,233	./.:.:.:.:.	0/0:2,0:2:6:0,6,64	0/0:2,0:2:6:0,6,63	0/0:1,0:1:3:0,3,31	0/0:1,0:1:3:0,3,32	0/0:2,0:2:6:0,6,65	0/0:3,0:3:9:0,9,93	1/1:0,2:2:6:61,6,0	0/0:1,0:1:3:0,3,35	0/0:3,0:3:9:0,9,96	0/0:3,0:3:9:0,9,95	0/0:1,0:1:3:0,3,31	0/0:2,0:2:6:0,6,59	0/0:2,0:2:6:0,6,65	0/0:2,0:2:6:0,6,66	0/0:1,0:1:3:0,3,31	1/1:0,3:3:9:92,9,0	0/0:2,0:2:6:0,6,61	1/1:0,2:2:6:64,6,0	0/0:2,0:2:6:0,6,66	0/0:1,0:1:3:0,3,33	0/0:2,0:2:6:0,6,65	0/0:2,0:2:6:0,6,65	0/0:6,0:6:18:0,18,192	./.:.:.:.:.	0/0:1,0:1:3:0,3,30	0/0:2,0:2:6:0,6,64	0/0:3,0:3:9:0,9,100	0/0:3,0:3:9:0,9,90	0/0:2,0:2:6:0,6,63	0/0:2,0:2:6:0,6,63	0/0:5,0:5:15:0,15,155	0/0:6,0:6:18:0,18,195	0/0:1,0:1:3:0,3,32	0/0:7,0:7:21:0,21,220	0/0:4,0:4:12:0,12,126	0/0:4,0:4:12:0,12,123	0/0:6,0:6:18:0,18,204	0/0:1,0:1:3:0,3,31	0/0:6,0:6:18:0,18,192	./.:.:.:.:.	0/0:7,0:7:21:0,21,226	0/0:5,0:5:15:0,15,160	./.:.:.:.:.	0/0:1,0:1:3:0,3,29	./.:.:.:.:.	0/0:1,0:1:3:0,3,31	0/0:6,0:6:18:0,18,183	1/1:0,4:4:12:124,12,0	1/1:0,2:2:6:63,6,0	1/1:0,1:1:3:33,3,0	1/1:0,1:1:3:31,3,0	0/0:8,0:8:24:0,24,249	0/0:1,0:1:3:0,3,32	0/0:2,0:2:6:0,6,65	0/0:1,0:1:3:0,3,32	0/0:4,0:4:12:0,12,127	0/0:1,0:1:3:0,3,34	0/0:4,0:4:12:0,12,128	0/0:5,0:5:15:0,15,158	0/0:1,0:1:3:0,3,32	0/0:6,0:6:18:0,18,189	0/0:2,0:2:6:0,6,63	0/0:1,0:1:3:0,3,32	0/0:4,0:4:12:0,12,128	0/0:4,0:4:12:0,12,122	0/0:3,0:3:6:0,6,75	0/0:3,0:3:9:0,9,101	0/0:2,0:2:6:0,6,66	0/0:2,0:2:6:0,6,60	0/0:3,0:3:9:0,9,88	0/0:3,0:3:9:0,9,97	0/0:4,0:4:12:0,12,123	0/0:6,0:6:18:0,18,194	0/0:1,0:1:3:0,3,32	0/0:7,0:7:21:0,21,226	0/0:4,0:4:12:0,12,126	0/0:5,0:5:15:0,15,159	0/0:1,0:1:3:0,3,31	0/0:2,0:2:6:0,6,65	0/0:4,0:4:12:0,12,121	0/0:10,0:10:18:0,18,244	./.:.:.:.:.	0/0:2,0:2:3:0,3,45	0/0:8,0:8:18:0,18,217	0/0:4,0:4:6:0,6,89	0/0:7,0:7:18:0,18,201	0/0:6,0:6:12:0,12,136	0/0:27,0:27:81:0,81,903
chr0	64650128	.	A	T	1272.03	.	AC=14;AF=0.054;AN=260;BaseQRankSum=-1.515;DP=1101;Dels=0.00;FS=0.000;HaplotypeScore=0.1162;InbreedingCoeff=0.5344;MLEAC=9;MLEAF=0.035;MQ=59.67;MQ0=0;MQRankSum=1.169;QD=26.50;ReadPosRankSum=-1.998	GT:AD:DP:GQ:PL	0/0:63,0:63:99:0,189,1969	0/0:25,0:25:72:0,72,755	0/0:18,0:19:54:0,54,555	0/0:47,0:47:99:0,141,1438	0/0:15,0:15:39:0,39,432	0/0:17,0:17:51:0,51,499	1/1:0,25:25:75:781,75,0	0/0:3,0:3:9:0,9,100	0/0:1,0:1:3:0,3,31	0/0:23,0:23:69:0,69,715	0/0:4,0:4:12:0,12,128	0/0:12,0:12:36:0,36,374	0/0:12,0:12:36:0,36,372	0/0:1,0:1:3:0,3,32	0/0:18,0:18:54:0,54,548	0/0:21,0:22:54:0,54,592	0/0:26,1:27:66:0,66,721	0/0:2,0:2:6:0,6,61	0/0:14,0:14:33:0,33,371	./.:.:.:.:.	0/0:5,0:5:15:0,15,160	0/0:18,0:18:54:0,54,545	0/0:27,0:27:72:0,72,769	0/0:18,0:18:54:0,54,543	0/0:5,0:5:15:0,15,162	0/0:21,0:21:63:0,63,643	0/0:15,0:15:45:0,45,476	0/0:4,0:4:12:0,12,122	0/0:4,0:4:12:0,12,115	0/0:30,0:30:81:0,81,885	0/0:9,0:9:27:0,27,283	0/0:6,0:6:18:0,18,195	0/0:22,0:22:66:0,66,660	0/0:3,0:3:9:0,9,97	0/0:16,0:16:42:0,42,462	0/0:5,0:5:15:0,15,152	0/0:16,0:16:45:0,45,474	0/0:15,0:15:45:0,45,464	0/0:11,0:11:33:0,33,336	0/0:5,0:5:15:0,15,149	0/0:7,0:7:21:0,21,221	0/0:17,0:17:51:0,51,523	0/0:29,1:30:78:0,78,806	0/0:21,0:21:54:0,54,584	0/0:8,0:8:24:0,24,243	0/0:32,0:32:96:0,96,966	0/0:5,0:5:15:0,15,143	0/0:3,0:3:9:0,9,100	./.:.:.:.:.	0/0:5,0:5:15:0,15,154	0/0:2,0:2:6:0,6,61	0/0:2,0:2:6:0,6,59	0/0:5,0:5:15:0,15,152	0/0:2,0:2:6:0,6,65	0/0:6,0:6:18:0,18,191	1/1:0,4:4:12:130,12,0	0/0:4,0:4:12:0,12,127	0/0:2,0:2:6:0,6,65	0/0:2,0:2:6:0,6,55	0/0:3,0:3:9:0,9,93	0/0:3,0:3:9:0,9,96	0/0:4,0:4:12:0,12,121	0/0:6,0:6:18:0,18,176	0/0:3,0:3:9:0,9,90	1/1:0,2:2:6:67,6,0	0/0:5,0:5:15:0,15,156	1/1:0,4:4:12:124,12,0	0/0:1,0:1:3:0,3,31	0/0:3,0:3:9:0,9,94	0/0:4,0:4:12:0,12,129	0/0:2,0:2:6:0,6,64	0/0:4,0:4:12:0,12,115	./.:.:.:.:.	./.:.:.:.:.	0/0:2,0:2:6:0,6,65	0/0:2,0:2:6:0,6,62	0/0:3,0:3:9:0,9,95	0/0:2,0:2:6:0,6,64	./.:.:.:.:.	0/0:5,0:5:12:0,12,137	0/0:1,0:1:3:0,3,33	0/0:2,0:2:6:0,6,59	0/0:4,0:4:12:0,12,129	0/0:3,0:3:9:0,9,94	0/0:3,0:3:9:0,9,95	0/0:6,0:6:18:0,18,185	0/0:2,0:2:6:0,6,66	0/0:8,0:8:24:0,24,229	0/0:4,0:4:9:0,9,108	0/0:5,0:5:15:0,15,158	0/0:5,0:5:15:0,15,156	0/0:1,0:1:3:0,3,32	0/0:4,0:4:12:0,12,110	0/0:3,0:3:9:0,9,95	0/0:2,0:2:6:0,6,63	0/0:4,0:4:12:0,12,120	1/1:0,4:4:12:125,12,0	./.:.:.:.:.	1/1:0,4:4:12:123,12,0	1/1:0,5:5:15:152,15,0	0/0:10,0:12:30:0,30,314	0/0:2,0:2:6:0,6,65	0/0:3,0:3:9:0,9,95	0/0:4,0:4:12:0,12,123	0/0:2,0:2:6:0,6,61	0/0:8,0:8:18:0,18,207	0/0:10,0:10:30:0,30,310	0/0:9,0:9:27:0,27,275	0/0:3,0:4:9:0,9,93	0/0:10,0:10:30:0,30,288	0/0:5,0:5:15:0,15,155	0/0:3,0:4:9:0,9,96	0/0:6,0:6:18:0,18,175	0/0:5,0:5:15:0,15,154	0/0:6,0:6:15:0,15,158	0/0:4,0:4:12:0,12,126	0/0:3,0:3:9:0,9,91	0/0:3,0:3:9:0,9,96	0/0:6,0:6:15:0,15,154	0/0:2,0:2:6:0,6,61	0/0:7,0:7:21:0,21,207	0/0:6,0:6:18:0,18,171	0/0:5,0:5:15:0,15,155	0/0:1,0:1:3:0,3,33	0/0:4,0:4:12:0,12,121	0/0:3,0:3:9:0,9,91	0/0:6,0:6:18:0,18,189	0/0:3,0:3:9:0,9,85	0/0:6,0:6:18:0,18,187	0/0:4,0:4:9:0,9,108	0/0:5,0:5:9:0,9,107	0/0:4,0:4:9:0,9,108	0/0:10,0:10:18:0,18,242	./.:.:.:.:.	0/0:6,0:6:15:0,15,160	0/0:12,0:12:27:0,27,323	0/0:20,0:20:60:0,60,650
chr0	64650150	.	C	A	1622.95	.	AC=19;AF=0.073;AN=260;BaseQRankSum=-1.382;DP=1100;Dels=0.00;FS=1.668;HaplotypeScore=0.1197;InbreedingCoeff=0.5360;MLEAC=16;MLEAF=0.062;MQ=59.63;MQ0=0;MQRankSum=-1.049;QD=24.97;ReadPosRankSum=-1.111	GT:AD:DP:GQ:PL	0/0:67,0:67:99:0,202,2197	0/0:20,0:20:57:0,57,639	0/0:21,0:21:63:0,63,685	0/0:43,0:43:99:0,129,1380	0/0:17,0:18:45:0,45,511	0/0:20,0:20:60:0,60,631	0/0:28,0:28:84:0,84,888	0/0:3,0:3:9:0,9,102	0/0:1,0:1:3:0,3,33	0/0:19,0:19:57:0,57,595	0/0:3,0:3:9:0,9,96	0/0:10,0:10:30:0,30,320	0/0:12,0:12:36:0,36,386	0/0:2,0:2:6:0,6,67	0/0:17,0:17:51:0,51,533	0/0:25,0:25:66:0,66,734	0/0:22,0:22:63:0,63,691	0/0:4,0:4:12:0,12,131	0/0:13,0:13:33:0,33,385	./.:.:.:.:.	0/0:7,0:7:21:0,21,227	1/1:0,23:23:69:704,69,0	0/0:26,0:26:69:0,69,766	0/0:19,0:19:57:0,57,603	0/0:5,0:5:15:0,15,166	0/0:16,0:16:48:0,48,517	0/0:17,0:17:48:0,48,513	0/0:2,0:2:6:0,6,61	0/0:6,0:6:18:0,18,195	0/0:35,0:35:99:0,99,1093	0/0:8,0:8:24:0,24,267	0/0:6,0:6:18:0,18,198	0/0:24,0:24:72:0,72,767	0/0:4,0:4:12:0,12,132	0/0:14,0:14:39:0,39,425	0/0:4,0:4:12:0,12,128	0/0:17,0:17:48:0,48,545	0/0:16,0:16:48:0,48,500	0/0:14,0:14:42:0,42,455	0/0:4,0:4:12:0,12,124	0/0:5,0:5:15:0,15,158	0/0:16,0:16:45:0,45,487	0/0:33,0:33:87:0,87,989	0/0:22,0:22:57:0,57,655	1/1:0,10:10:30:293,30,0	0/0:29,0:29:81:0,81,889	0/0:5,0:5:15:0,15,161	0/0:5,0:5:15:0,15,162	0/0:1,0:1:3:0,3,31	0/0:6,0:6:18:0,18,195	0/0:2,0:2:6:0,6,63	0/0:3,0:3:9:0,9,100	0/0:4,0:4:12:0,12,129	0/0:2,0:2:6:0,6,63	0/0:7,0:7:18:0,18,207	0/0:2,0:2:6:0,6,62	0/0:3,0:3:9:0,9,92	0/0:6,0:6:18:0,18,200	0/0:1,0:1:3:0,3,32	0/0:5,0:5:15:0,15,158	0/0:3,0:3:9:0,9,94	0/0:3,0:3:9:0,9,95	0/0:4,0:4:12:0,12,123	0/0:2,0:2:6:0,6,63	0/0:1,0:1:3:0,3,34	0/0:4,0:4:12:0,12,127	0/0:4,0:4:12:0,12,128	0/0:1,0:1:3:0,3,32	0/0:4,0:4:12:0,12,126	0/0:3,0:3:9:0,9,90	0/0:1,0:1:3:0,3,32	0/0:3,0:3:9:0,9,94	./.:.:.:.:.	0/0:2,0:2:6:0,6,68	./.:.:.:.:.	0/0:2,0:2:6:0,6,67	0/0:2,0:2:6:0,6,65	0/0:2,0:2:6:0,6,65	./.:.:.:.:.	1/1:0,5:5:9:118,9,0	./.:.:.:.:.	./.:.:.:.:.	0/0:3,0:3:9:0,9,99	1/1:0,4:4:12:122,12,0	1/1:0,3:3:9:89,9,0	0/0:7,0:7:21:0,21,227	0/0:1,0:1:3:0,3,31	0/0:7,0:7:21:0,21,229	0/0:3,0:3:6:0,6,75	0/0:4,0:4:12:0,12,128	0/0:4,0:4:12:0,12,122	0/0:1,0:1:3:0,3,29	0/0:3,0:3:9:0,9,93	0/0:1,0:1:3:0,3,32	0/0:1,0:1:3:0,3,32	0/0:5,0:5:15:0,15,159	0/0:2,0:2:6:0,6,61	0/0:2,0:2:6:0,6,55	0/0:3,0:3:9:0,9,97	0/0:5,0:5:15:0,15,158	0/0:13,0:13:39:0,39,423	0/0:2,0:2:6:0,6,63	0/0:3,0:3:9:0,9,96	0/1:1,2:3:23:53,0,23	0/0:2,0:2:6:0,6,64	0/0:6,0:6:18:0,18,194	0/0:9,0:9:27:0,27,295	0/0:7,0:7:21:0,21,224	0/0:4,0:4:12:0,12,134	0/0:9,0:9:27:0,27,285	0/0:5,0:5:15:0,15,161	0/0:4,0:4:12:0,12,135	0/0:5,0:5:15:0,15,153	0/0:7,0:7:21:0,21,222	0/0:7,0:7:18:0,18,209	0/0:4,0:4:12:0,12,127	0/0:2,0:2:6:0,6,64	0/0:2,0:2:6:0,6,63	0/0:3,0:3:9:0,9,94	0/0:4,0:4:12:0,12,134	0/0:6,0:6:18:0,18,188	0/0:7,0:7:18:0,18,187	0/0:3,0:3:9:0,9,92	1/1:0,2:2:6:60,6,0	1/1:0,4:4:12:122,12,0	0/0:3,0:3:9:0,9,97	1/1:0,6:6:18:185,18,0	1/1:0,5:5:12:136,12,0	0/0:7,0:7:21:0,21,224	0/0:4,0:4:9:0,9,108	0/0:5,0:5:9:0,9,109	0/0:4,0:4:9:0,9,109	0/0:14,0:14:24:0,24,331	./.:.:.:.:.	0/0:5,0:5:12:0,12,140	0/0:14,0:14:30:0,30,367	0/0:23,0:23:69:0,69,789
chr0	64650404	.	A	T	618.69	.	AC=14;AF=0.053;AN=264;BaseQRankSum=-1.290;DP=971;Dels=0.00;FS=6.790;HaplotypeScore=0.1023;InbreedingCoeff=0.4736;MLEAC=10;MLEAF=0.038;MQ=59.56;MQ0=0;MQRankSum=0.884;QD=22.10;ReadPosRankSum=1.629	GT:AD:DP:GQ:PL	0/0:60,0:60:99:0,180,1923	0/0:11,0:11:33:0,33,336	0/0:14,0:14:42:0,42,434	0/0:40,0:40:99:0,120,1233	0/0:9,0:9:27:0,27,281	0/0:11,0:11:30:0,30,327	0/0:10,0:10:30:0,30,298	0/0:5,0:5:15:0,15,158	0/0:3,0:3:9:0,9,96	0/0:15,0:15:36:0,36,397	0/0:4,0:4:12:0,12,128	0/0:6,0:6:18:0,18,182	0/0:7,0:7:21:0,21,217	0/0:3,0:3:9:0,9,93	0/0:24,0:24:63:0,63,691	0/0:23,0:23:63:0,63,687	0/0:22,0:22:66:0,66,681	0/0:2,0:2:6:0,6,60	0/0:6,0:6:12:0,12,133	./.:.:.:.:.	0/0:8,0:8:24:0,24,258	0/0:17,0:17:48:0,48,519	0/0:22,0:22:60:0,60,655	0/0:13,0:13:39:0,39,406	0/0:2,0:2:6:0,6,57	0/0:20,0:20:57:0,57,606	0/0:16,0:16:48:0,48,504	0/0:3,0:3:9:0,9,98	0/0:3,0:3:9:0,9,97	0/0:14,0:14:39:0,39,427	0/0:4,0:4:12:0,12,119	0/0:6,0:6:18:0,18,189	0/0:26,0:26:75:0,75,789	0/0:3,0:3:9:0,9,87	0/0:16,0:16:48:0,48,482	0/0:9,0:9:27:0,27,279	0/0:21,0:21:63:0,63,659	0/0:11,0:11:30:0,30,327	0/0:15,0:15:45:0,45,462	0/0:4,0:4:12:0,12,124	0/0:6,0:6:18:0,18,189	0/0:14,0:14:42:0,42,439	0/0:8,0:8:24:0,24,242	0/0:18,0:18:54:0,54,567	0/0:16,0:16:48:0,48,488	0/0:23,0:23:69:0,69,700	0/0:8,0:8:24:0,24,251	0/0:6,0:6:18:0,18,190	0/0:1,0:1:3:0,3,30	0/0:5,0:5:15:0,15,158	0/0:2,0:2:6:0,6,60	0/0:1,0:1:3:0,3,30	0/0:6,0:6:18:0,18,187	0/0:1,0:1:3:0,3,31	0/0:4,0:4:12:0,12,124	0/0:7,0:7:21:0,21,217	0/0:2,0:2:6:0,6,62	0/0:5,0:5:15:0,15,152	0/0:1,0:1:3:0,3,32	0/0:6,0:6:18:0,18,182	0/0:1,0:1:3:0,3,30	0/0:3,0:3:9:0,9,89	0/0:6,0:6:18:0,18,184	0/0:5,0:5:15:0,15,152	0/0:3,0:3:9:0,9,92	0/0:4,0:4:12:0,12,122	0/0:6,0:6:18:0,18,187	0/0:6,0:6:18:0,18,184	0/0:5,0:5:15:0,15,153	0/0:2,0:2:6:0,6,61	./.:.:.:.:.	0/0:5,0:5:15:0,15,151	./.:.:.:.:.	1/1:0,1:1:3:30,3,0	1/1:0,5:5:15:158,15,0	0/0:3,0:3:9:0,9,94	0/0:3,0:3:9:0,9,97	0/0:1,0:1:3:0,3,30	1/1:0,2:2:6:60,6,0	0/0:4,0:4:12:0,12,122	0/0:2,0:2:6:0,6,61	0/0:1,0:1:3:0,3,31	0/0:2,0:2:6:0,6,61	0/0:3,0:3:9:0,9,94	0/0:1,0:1:3:0,3,31	0/0:6,0:6:18:0,18,186	0/0:1,0:1:3:0,3,30	0/0:6,0:6:18:0,18,185	0/0:3,0:3:9:0,9,92	0/0:8,0:8:24:0,24,243	0/0:3,0:3:9:0,9,94	0/0:7,0:7:21:0,21,200	0/0:2,0:2:6:0,6,61	0/0:1,0:1:3:0,3,31	0/0:1,0:1:3:0,3,32	0/0:9,0:9:27:0,27,271	0/0:6,0:6:18:0,18,189	0/0:4,0:4:9:0,9,107	0/0:3,0:3:9:0,9,89	./.:.:.:.:.	0/0:8,0:8:24:0,24,244	0/0:1,0:1:3:0,3,31	0/0:5,0:5:15:0,15,147	0/0:3,0:3:9:0,9,92	0/0:6,0:6:18:0,18,187	0/0:3,0:3:9:0,9,94	0/0:4,0:4:12:0,12,121	0/0:5,0:5:15:0,15,158	0/0:5,0:5:15:0,15,148	0/0:6,0:6:18:0,18,184	0/0:7,0:7:21:0,21,215	0/0:5,0:5:15:0,15,148	0/0:6,0:6:18:0,18,184	0/0:4,0:4:12:0,12,120	0/0:1,0:1:3:0,3,31	0/0:5,0:5:15:0,15,155	0/0:5,0:5:15:0,15,154	0/0:5,0:5:15:0,15,155	1/1:0,7:7:21:214,21,0	0/0:6,0:6:18:0,18,185	1/1:0,4:4:12:120,12,0	1/1:0,4:4:9:92,9,0	0/0:4,0:4:12:0,12,126	0/0:7,0:7:15:0,15,183	0/0:3,0:3:9:0,9,92	0/0:3,0:3:9:0,9,89	0/0:5,0:5:15:0,15,156	0/0:5,0:5:15:0,15,161	1/1:0,5:5:15:143,15,0	0/0:6,0:6:12:0,12,152	0/0:3,0:3:6:0,6,75	./.:.:.:.:.	0/0:1,0:1:3:0,3,29	0/0:7,0:7:12:0,12,166	0/0:2,0:2:3:0,3,45	0/0:2,0:2:3:0,3,44	0/0:31,0:31:93:0,93,1049
chr0	64681245	.	C	T	1024.87	.	AC=17;AF=0.065;AN=262;BaseQRankSum=1.516;DP=955;Dels=0.00;FS=9.769;HaplotypeScore=0.1378;InbreedingCoeff=0.4842;MLEAC=14;MLEAF=0.053;MQ=59.67;MQ0=0;MQRankSum=0.612;QD=23.83;ReadPosRankSum=1.376	GT:AD:DP:GQ:PL	0/0:52,0:52:99:0,156,1596	0/0:20,0:20:60:0,60,616	0/0:19,0:19:51:0,51,554	0/0:38,0:38:99:0,114,1192	0/0:12,0:12:33:0,33,359	0/0:8,0:8:24:0,24,243	0/0:12,0:12:33:0,33,339	0/0:2,0:2:6:0,6,61	0/0:1,0:1:3:0,3,22	0/0:16,0:16:48:0,48,493	0/0:2,0:2:6:0,6,59	0/0:12,0:12:36:0,36,387	0/0:10,0:10:30:0,30,306	0/0:1,0:1:3:0,3,32	0/0:14,0:14:42:0,42,437	0/0:11,0:11:33:0,33,335	0/0:21,0:21:60:0,60,632	0/0:4,0:4:12:0,12,126	0/0:4,0:4:12:0,12,115	0/0:2,0:2:6:0,6,60	0/0:4,0:4:12:0,12,122	0/0:18,0:18:51:0,51,526	0/0:10,0:10:24:0,24,268	0/0:17,0:17:48:0,48,503	0/0:2,0:2:6:0,6,69	0/0:19,0:19:54:0,54,567	0/0:13,0:13:36:0,36,400	0/0:5,0:5:15:0,15,153	0/0:2,0:2:6:0,6,63	0/0:19,0:19:51:0,51,538	0/0:2,0:2:6:0,6,58	0/0:7,0:7:21:0,21,228	0/0:16,0:16:48:0,48,470	0/0:6,0:6:18:0,18,187	0/0:19,0:19:57:0,57,592	0/0:3,0:3:9:0,9,96	0/0:13,0:13:39:0,39,405	0/0:9,0:9:24:0,24,262	0/0:7,0:7:21:0,21,202	./.:.:.:.:.	0/0:3,0:3:9:0,9,97	0/0:18,0:18:54:0,54,549	0/0:16,0:16:45:0,45,491	0/0:17,0:17:42:0,42,469	0/0:17,0:17:51:0,51,533	0/0:15,0:15:39:0,39,444	0/0:13,0:13:36:0,36,404	0/0:2,0:2:6:0,6,67	0/0:1,0:1:3:0,3,28	0/0:2,0:2:6:0,6,59	0/0:5,0:5:15:0,15,151	0/0:1,0:1:3:0,3,32	0/0:2,0:2:6:0,6,61	0/0:2,0:2:6:0,6,61	1/1:0,8:8:24:253,24,0	0/0:4,0:4:12:0,12,126	0/0:5,0:5:12:0,12,138	0/0:4,0:4:12:0,12,130	0/0:4,0:4:12:0,12,118	0/0:5,0:5:15:0,15,158	./.:.:.:.:.	0/0:2,0:2:6:0,6,61	0/0:6,0:6:15:0,15,172	0/0:6,0:6:18:0,18,185	0/0:12,0:12:27:0,27,322	0/0:3,0:3:9:0,9,97	0/0:5,0:5:15:0,15,157	0/0:8,0:8:24:0,24,245	0/0:6,0:6:18:0,18,187	0/0:2,0:2:6:0,6,59	0/0:2,0:2:6:0,6,62	0/0:4,0:4:12:0,12,126	0/0:4,0:4:12:0,12,127	0/1:2,1:3:22:22,0,53	1/1:0,7:7:21:217,21,0	1/1:0,1:1:3:32,3,0	1/1:0,3:3:9:97,9,0	0/0:3,0:3:6:0,6,74	./.:.:.:.:.	0/0:3,0:3:9:0,9,93	0/0:1,0:1:3:0,3,33	0/0:4,0:4:12:0,12,126	0/0:5,0:5:15:0,15,157	0/0:10,0:10:27:0,27,291	0/0:3,0:3:9:0,9,97	0/0:3,0:3:9:0,9,95	0/0:8,0:8:24:0,24,247	0/0:3,0:3:9:0,9,89	0/0:8,0:8:21:0,21,232	0/0:5,0:5:15:0,15,156	0/0:2,0:2:6:0,6,65	0/0:2,0:2:6:0,6,61	0/0:2,0:2:6:0,6,62	0/0:1,0:1:3:0,3,31	0/0:2,0:2:6:0,6,67	0/0:1,0:1:3:0,3,31	0/0:4,0:4:12:0,12,126	0/0:1,0:1:3:0,3,28	0/0:2,0:2:6:0,6,60	0/0:4,0:4:12:0,12,126	0/0:4,0:4:12:0,12,127	0/0:4,0:4:12:0,12,122	0/0:3,0:3:9:0,9,97	0/0:3,0:3:9:0,9,95	0/0:2,0:2:6:0,6,66	0/0:7,0:7:15:0,15,186	0/0:6,0:6:18:0,18,193	0/0:12,0:12:36:0,36,364	0/0:2,0:2:6:0,6,69	0/0:5,0:5:15:0,15,150	0/0:8,0:8:21:0,21,235	0/0:2,0:2:6:0,6,70	0/0:9,0:9:27:0,27,291	0/0:4,0:4:12:0,12,127	0/0:11,0:11:33:0,33,337	0/0:5,0:5:12:0,12,138	0/0:4,0:4:12:0,12,130	0/0:5,0:5:9:0,9,104	1/1:0,6:6:18:189,18,0	0/0:4,0:4:12:0,12,130	1/1:0,3:3:9:95,9,0	0/0:6,0:6:18:0,18,175	0/0:5,0:5:15:0,15,149	0/0:5,0:5:15:0,15,151	0/0:12,0:12:33:0,33,349	0/0:6,0:6:18:0,18,180	1/1:0,7:7:18:207,18,0	0/0:2,0:2:6:0,6,64	1/1:0,5:5:15:153,15,0	./.:.:.:.:.	./.:.:.:.:.	./.:.:.:.:.	0/0:2,0:2:3:0,3,45	0/0:2,0:2:6:0,6,62	0/0:2,0:2:6:0,6,62	0/0:2,0:2:3:0,3,45	0/0:43,0:43:99:0,129,1413
chr0	64683054	.	G	A	2357.8	.	AC=31;AF=0.121;AN=256;BaseQRankSum=0.112;DP=908;Dels=0.00;FS=1.337;HaplotypeScore=0.0744;InbreedingCoeff=0.6032;MLEAC=25;MLEAF=0.098;MQ=59.61;MQ0=0;MQRankSum=0.038;QD=25.63;ReadPosRankSum=0.880	GT:AD:DP:GQ:PL	0/0:65,0:65:99:0,180,2000	0/0:31,0:32:81:0,81,910	0/0:17,0:17:48:0,48,510	0/0:33,0:33:93:0,93,979	0/0:12,0:12:36:0,36,367	0/0:13,0:13:36:0,36,381	1/1:0,19:19:57:595,57,0	0/0:2,0:2:6:0,6,63	0/0:2,0:2:6:0,6,66	0/0:17,0:17:48:0,48,507	0/0:2,0:2:6:0,6,64	0/0:10,0:10:24:0,24,280	0/0:14,0:14:42:0,42,429	0/0:1,0:1:3:0,3,31	0/0:12,0:12:30:0,30,332	0/0:21,0:21:63:0,63,663	0/0:15,0:15:45:0,45,468	0/0:4,0:4:12:0,12,131	0/0:6,0:6:18:0,18,182	0/0:11,0:11:33:0,33,345	0/0:3,0:3:9:0,9,97	0/0:15,0:15:42:0,42,433	0/0:9,0:9:27:0,27,284	0/0:13,0:13:39:0,39,413	0/0:4,0:4:12:0,12,127	0/0:11,0:11:30:0,30,333	1/1:0,14:14:42:455,42,0	0/0:3,0:3:9:0,9,96	0/0:4,0:4:12:0,12,126	0/0:15,0:15:45:0,45,456	0/0:7,0:7:21:0,21,221	0/0:6,0:6:18:0,18,188	1/1:0,12:12:36:372,36,0	./.:.:.:.:.	0/0:15,0:15:42:0,42,453	0/0:5,0:5:15:0,15,148	0/0:22,0:22:57:0,57,636	0/0:18,0:18:45:0,45,495	0/0:10,0:10:30:0,30,310	0/0:2,0:2:6:0,6,63	0/0:5,0:5:15:0,15,165	1/1:0,14:14:42:437,42,0	0/0:14,0:14:39:0,39,407	0/0:18,0:18:54:0,54,560	0/0:9,0:9:27:0,27,287	0/0:24,0:24:63:0,63,694	0/0:9,0:9:27:0,27,278	0/0:2,0:2:6:0,6,63	./.:.:.:.:.	0/0:5,0:5:15:0,15,159	0/0:1,0:1:3:0,3,33	0/0:1,0:1:3:0,3,31	0/0:3,0:3:9:0,9,96	1/1:0,3:3:9:97,9,0	0/0:4,0:4:12:0,12,122	0/0:6,0:6:18:0,18,185	0/0:5,0:5:15:0,15,160	0/0:9,0:9:24:0,24,263	0/0:2,0:2:6:0,6,63	0/0:7,0:7:21:0,21,230	0/0:4,0:4:9:0,9,99	0/0:3,0:3:9:0,9,91	0/0:7,0:7:21:0,21,209	1/1:0,1:1:3:31,3,0	0/0:2,0:2:6:0,6,66	0/0:1,0:1:3:0,3,30	1/1:0,3:3:9:93,9,0	0/0:5,0:5:12:0,12,135	0/0:6,0:6:18:0,18,191	0/0:6,0:6:18:0,18,177	./.:.:.:.:.	0/0:3,0:3:9:0,9,93	0/0:2,0:2:6:0,6,64	0/0:2,0:2:6:0,6,60	0/0:1,0:1:3:0,3,30	0/0:1,0:1:3:0,3,32	0/0:1,0:1:3:0,3,32	0/0:3,0:3:6:0,6,77	0/0:1,0:1:3:0,3,30	0/0:6,0:6:12:0,12,151	0/0:2,0:2:6:0,6,61	0/0:3,0:3:9:0,9,95	0/0:7,0:7:21:0,21,227	0/0:5,0:5:12:0,12,132	0/0:1,0:1:3:0,3,31	0/0:7,0:7:21:0,21,216	0/0:4,0:4:12:0,12,119	0/0:4,0:4:12:0,12,121	0/0:4,0:4:12:0,12,127	0/0:5,0:5:15:0,15,159	./.:.:.:.:.	1/1:0,5:5:15:160,15,0	./.:.:.:.:.	1/1:0,2:2:6:63,6,0	0/0:2,0:2:6:0,6,67	1/1:0,2:2:6:63,6,0	0/1:6,1:7:9:9,0,163	0/0:3,0:3:9:0,9,94	./.:.:.:.:.	1/1:0,1:1:3:29,3,0	0/0:5,0:5:15:0,15,152	1/1:0,1:1:3:31,3,0	1/1:0,2:2:6:65,6,0	0/0:6,0:6:18:0,18,187	0/0:2,0:2:6:0,6,66	0/0:5,0:5:15:0,15,157	0/0:3,0:3:9:0,9,100	0/0:4,0:4:12:0,12,125	0/0:5,0:5:15:0,15,157	1/1:0,4:4:12:127,12,0	1/1:0,2:2:6:62,6,0	0/0:5,0:5:15:0,15,161	0/0:5,0:5:15:0,15,156	0/0:5,0:5:15:0,15,153	0/0:5,0:5:15:0,15,161	0/0:4,0:4:9:0,9,109	0/0:2,0:2:6:0,6,61	0/0:5,0:5:12:0,12,139	0/0:6,0:6:18:0,18,181	0/0:4,0:4:9:0,9,107	0/0:3,0:3:9:0,9,95	0/0:4,0:4:12:0,12,134	0/0:5,0:5:12:0,12,141	0/0:5,0:5:12:0,12,140	0/0:5,0:5:15:0,15,157	0/0:1,0:1:3:0,3,30	./.:.:.:.:.	0/0:4,0:4:9:0,9,107	0/0:7,0:7:21:0,21,225	./.:.:.:.:.	0/0:6,0:6:9:0,9,134	./.:.:.:.:.	0/0:4,0:4:9:0,9,106	0/0:6,0:6:9:0,9,134	0/0:2,0:2:3:0,3,45	0/0:2,0:2:3:0,3,45	0/0:15,0:15:45:0,45,502
chr0	64684715	.	A	G	751.05	.	AC=27;AF=0.129;AN=210;BaseQRankSum=-0.034;DP=734;Dels=0.00;FS=5.464;HaplotypeScore=0.0440;InbreedingCoeff=0.4151;MLEAC=22;MLEAF=0.105;MQ=29.15;MQ0=79;MQRankSum=-1.377;QD=12.73;ReadPosRankSum=-0.772	GT:AD:DP:GQ:PL	0/0:26,0:26:48:0,48,538	0/0:16,0:16:21:0,21,223	0/0:11,0:11:18:0,18,187	0/0:24,0:24:33:0,33,352	0/0:13,0:13:15:0,15,162	1/1:2,3:5:9:96,9,0	0/0:5,0:5:6:0,6,60	0/0:1,0:1:3:0,3,33	./.:.:.:.:.	0/0:17,0:17:15:0,15,161	./.:.:.:.:.	0/0:4,0:4:3:0,3,30	0/0:10,0:10:9:0,9,89	./.:.:.:.:.	0/0:14,0:14:18:0,18,198	0/0:14,0:14:15:0,15,162	0/0:9,0:9:21:0,21,221	./.:.:.:.:.	./.:.:.:.:.	./.:.:.:.:.	0/0:1,0:1:3:0,3,32	1/1:3,3:6:9:91,9,0	0/0:7,0:7:6:0,6,65	0/0:15,0:15:18:0,18,195	0/0:2,0:2:3:0,3,32	0/0:15,0:15:39:0,39,411	0/0:9,0:9:12:0,12,126	0/0:2,0:2:3:0,3,34	./.:.:.:.:.	0/0:12,0:12:15:0,15,158	./.:.:.:.:.	./.:.:.:.:.	0/0:6,0:6:3:0,3,31	./.:.:.:.:.	0/0:13,0:13:12:0,12,130	./.:.:.:.:.	0/0:27,0:27:18:0,18,191	0/0:6,0:6:6:0,6,59	0/0:3,0:3:6:0,6,69	./.:.:.:.:.	0/0:2,0:2:3:0,3,33	0/0:13,0:13:18:0,18,195	0/0:15,0:15:18:0,18,182	0/0:15,0:15:18:0,18,189	0/0:14,0:14:24:0,24,251	0/0:7,0:7:6:0,6,67	0/0:14,0:14:18:0,18,190	./.:.:.:.:.	./.:.:.:.:.	0/0:7,0:7:9:0,9,97	0/0:4,0:4:3:0,3,33	0/0:3,0:3:3:0,3,33	0/0:12,0:12:15:0,15,158	0/0:3,0:3:3:0,3,31	0/0:4,0:4:9:0,9,92	0/0:1,0:1:3:0,3,30	0/0:5,0:5:15:0,15,162	0/0:3,0:3:3:0,3,31	0/0:1,0:1:3:0,3,32	0/0:2,0:2:3:0,3,31	./.:.:.:.:.	0/0:2,0:2:6:0,6,66	0/0:2,0:2:6:0,6,63	0/0:5,0:5:12:0,12,129	0/0:7,0:7:18:0,18,188	0/0:5,0:5:9:0,9,94	0/0:3,0:3:6:0,6,63	0/0:6,0:6:9:0,9,97	0/0:3,0:3:6:0,6,62	1/1:0,1:1:3:32,3,0	0/0:3,0:3:3:0,3,33	1/1:1,1:2:3:32,3,0	1/1:1,2:3:6:65,6,0	0/1:2,2:4:24:44,0,24	./.:.:.:.:.	0/0:2,0:2:3:0,3,32	0/0:2,0:2:6:0,6,61	./.:.:.:.:.	0/0:4,0:4:12:0,12,126	0/0:3,0:3:3:0,3,33	0/0:6,0:6:6:0,6,66	./.:.:.:.:.	0/0:6,0:6:9:0,9,88	1/1:0,4:4:6:61,6,0	1/1:0,7:7:12:121,12,0	./.:.:.:.:.	./.:.:.:.:.	0/0:3,0:3:3:0,3,32	0/0:2,0:2:3:0,3,31	./.:.:.:.:.	0/0:4,0:4:12:0,12,126	./.:.:.:.:.	0/0:3,0:3:3:0,3,31	0/0:2,0:2:6:0,6,67	./.:.:.:.:.	./.:.:.:.:.	./.:.:.:.:.	0/0:7,0:7:9:0,9,100	0/0:1,0:1:3:0,3,32	0/0:5,0:5:6:0,6,65	./.:.:.:.:.	./.:.:.:.:.	./.:.:.:.:.	0/0:7,0:7:9:0,9,97	0/0:7,0:7:3:0,3,32	1/1:0,4:4:6:61,6,0	0/0:5,0:5:12:0,12,119	0/0:4,0:4:6:0,6,63	./.:.:.:.:.	0/0:4,0:4:3:0,3,33	0/0:7,0:7:9:0,9,97	./.:.:.:.:.	0/0:8,0:8:6:0,6,65	0/0:4,0:4:6:0,6,63	0/0:3,0:3:6:0,6,65	./.:.:.:.:.	0/0:2,0:2:6:0,6,65	0/0:5,0:5:6:0,6,61	./.:.:.:.:.	1/1:2,2:4:6:63,6,0	0/0:3,0:3:6:0,6,63	0/0:5,0:5:15:0,15,162	1/1:1,2:3:6:61,6,0	1/1:1,3:4:9:92,9,0	1/1:0,6:6:9:90,9,0	1/1:3,3:6:9:97,9,0	0/0:2,0:2:6:0,6,63	0/0:5,0:5:9:0,9,92	0/0:1,0:1:3:0,3,32	0/0:2,0:2:3:0,3,32	0/0:6,0:6:3:0,3,45	0/0:4,0:5:12:0,12,122	0/0:6,0:6:3:0,3,45	0/0:7,0:7:6:0,6,89	0/0:6,0:6:6:0,6,89	0/0:4,0:4:3:0,3,45	0/0:36,0:36:72:0,72,824
chr0	64685103	.	T	C	999.39	.	AC=14;AF=0.058;AN=240;BaseQRankSum=-2.932;DP=649;Dels=0.00;FS=4.247;HaplotypeScore=0.1145;InbreedingCoeff=0.3602;MLEAC=12;MLEAF=0.050;MQ=56.43;MQ0=26;MQRankSum=2.225;QD=21.26;ReadPosRankSum=-0.582	GT:AD:DP:GQ:PL	0/0:24,0:24:66:0,66,718	1/1:0,12:12:24:279,24,0	0/0:10,0:10:24:0,24,257	0/0:29,0:29:72:0,72,796	0/0:9,0:9:27:0,27,285	0/0:5,0:5:9:0,9,110	0/0:9,0:9:21:0,21,247	./.:.:.:.:.	0/0:1,0:1:3:0,3,32	0/0:15,0:15:36:0,36,399	0/0:1,0:1:3:0,3,30	0/0:5,0:5:15:0,15,150	0/0:6,0:6:18:0,18,193	./.:.:.:.:.	0/0:16,0:16:42:0,42,457	0/0:9,0:9:21:0,21,241	0/0:10,0:10:24:0,24,254	0/0:1,0:1:3:0,3,32	./.:.:.:.:.	0/0:2,0:2:3:0,3,45	0/0:1,0:1:3:0,3,33	0/0:8,0:8:21:0,21,234	1/1:0,13:13:24:274,24,0	0/0:16,0:16:45:0,45,476	./.:.:.:.:.	0/0:12,0:12:33:0,33,368	0/0:16,0:16:42:0,42,470	0/0:1,0:1:3:0,3,32	./.:.:.:.:.	0/0:10,0:10:24:0,24,274	0/0:1,0:1:3:0,3,33	0/0:3,0:3:9:0,9,93	0/0:5,0:5:15:0,15,162	0/0:2,0:2:6:0,6,65	0/0:17,0:17:42:0,42,453	0/0:1,0:1:3:0,3,32	0/0:7,0:7:18:0,18,200	0/0:6,0:6:12:0,12,154	0/0:8,0:8:24:0,24,249	0/0:2,0:2:6:0,6,62	./.:.:.:.:.	0/0:9,0:9:15:0,15,187	0/0:16,0:16:33:0,33,407	0/0:5,0:5:15:0,15,162	0/0:9,0:9:21:0,21,253	0/0:12,0:12:36:0,36,386	0/0:6,0:6:12:0,12,119	0/0:2,0:2:6:0,6,64	0/0:2,0:2:6:0,6,63	0/0:7,0:7:21:0,21,220	0/0:2,0:2:6:0,6,62	0/0:4,0:4:12:0,12,127	0/0:4,0:4:9:0,9,109	./.:.:.:.:.	0/0:5,0:5:15:0,15,158	./.:.:.:.:.	0/0:4,0:4:9:0,9,101	0/0:5,0:6:15:0,15,154	./.:.:.:.:.	0/0:5,0:5:15:0,15,157	0/0:5,0:5:6:0,6,74	0/0:2,0:2:6:0,6,62	0/0:4,0:4:9:0,9,82	0/0:3,0:3:9:0,9,97	0/0:4,0:4:9:0,9,109	0/0:6,0:6:18:0,18,192	0/0:3,0:3:6:0,6,77	0/0:6,0:6:12:0,12,123	0/0:4,0:4:12:0,12,125	0/0:1,0:1:3:0,3,32	0/0:3,0:3:9:0,9,95	0/0:2,0:2:6:0,6,65	0/0:3,0:3:9:0,9,97	0/0:4,0:4:9:0,9,109	0/0:2,0:2:3:0,3,34	0/0:1,0:1:3:0,3,32	0/0:3,0:3:6:0,6,77	0/0:2,0:2:3:0,3,45	0/0:1,0:1:3:0,3,32	1/1:0,3:3:6:74,6,0	1/1:0,3:3:6:80,6,0	./.:.:.:.:.	0/0:1,0:1:3:0,3,33	0/0:4,0:4:12:0,12,126	0/0:4,0:4:9:0,9,106	0/0:2,0:2:6:0,6,65	0/0:2,0:2:6:0,6,66	0/0:1,0:1:3:0,3,33	./.:.:.:.:.	0/0:1,0:1:3:0,3,32	0/0:1,0:1:3:0,3,33	0/0:1,0:1:3:0,3,30	0/0:3,0:3:9:0,9,93	0/0:1,0:1:3:0,3,32	0/0:4,0:4:9:0,9,110	./.:.:.:.:.	0/0:5,0:5:15:0,15,161	0/0:4,0:4:12:0,12,127	0/0:3,0:3:9:0,9,91	0/0:1,0:1:3:0,3,32	0/0:6,0:6:18:0,18,192	0/0:3,0:3:6:0,6,75	0/0:1,0:1:3:0,3,28	1/1:0,4:4:12:123,12,0	1/1:0,2:2:6:61,6,0	0/0:6,0:6:15:0,15,159	./.:.:.:.:.	0/0:3,0:3:6:0,6,62	./.:.:.:.:.	0/0:4,0:4:12:0,12,127	0/0:8,0:8:18:0,18,200	./.:.:.:.:.	0/0:9,0:9:18:0,18,227	0/0:1,0:1:3:0,3,32	0/0:7,0:7:15:0,15,170	0/0:4,0:4:9:0,9,89	0/0:2,0:2:6:0,6,65	0/0:3,0:3:9:0,9,95	0/0:1,0:1:3:0,3,32	0/0:5,0:5:15:0,15,149	0/0:5,0:5:12:0,12,130	0/0:4,0:4:6:0,6,51	0/0:4,0:4:12:0,12,128	0/0:1,0:1:3:0,3,32	0/0:2,0:2:6:0,6,64	0/0:5,0:5:12:0,12,129	0/0:2,0:2:6:0,6,66	1/1:0,10:10:30:306,30,0	0/0:5,0:5:15:0,15,158	0/0:4,0:4:6:0,6,63	./.:.:.:.:.	0/0:3,0:3:9:0,9,85	0/0:2,0:2:3:0,3,45	0/0:4,0:4:6:0,6,89	./.:.:.:.:.	0/0:3,0:3:6:0,6,71	0/0:29,0:30:84:0,84,889
chr0	64687691	.	A	C	1265.07	.	AC=16;AF=0.061;AN=264;BaseQRankSum=-2.676;DP=828;Dels=0.00;FS=3.617;HaplotypeScore=0.0555;InbreedingCoeff=0.4441;MLEAC=13;MLEAF=0.049;MQ=58.86;MQ0=0;MQRankSum=1.010;QD=25.82;ReadPosRankSum=-0.829	GT:AD:DP:GQ:PL	0/0:56,0:56:99:0,168,1809	0/0:13,0:13:39:0,39,413	0/0:16,0:16:48:0,48,494	0/0:40,0:40:99:0,120,1216	0/0:13,0:13:39:0,39,400	0/0:9,0:9:24:0,24,258	1/1:0,15:15:42:444,42,0	0/0:4,0:4:12:0,12,124	0/0:1,0:1:3:0,3,32	0/0:20,0:20:60:0,60,609	0/0:3,0:3:9:0,9,98	0/0:12,0:12:36:0,36,374	0/0:6,0:6:18:0,18,184	0/0:1,0:1:3:0,3,32	0/0:22,0:22:60:0,60,662	0/0:13,0:13:39:0,39,395	0/0:12,0:12:36:0,36,371	0/0:2,0:2:6:0,6,63	0/0:7,0:7:15:0,15,185	0/0:1,0:1:3:0,3,32	0/0:1,0:1:3:0,3,31	0/0:8,0:8:21:0,21,230	0/0:10,0:10:27:0,27,300	0/0:18,0:18:51:0,51,551	0/0:1,0:1:3:0,3,32	0/0:21,0:21:63:0,63,660	0/0:7,0:7:21:0,21,219	0/0:3,0:3:9:0,9,95	0/0:1,0:1:3:0,3,33	0/0:15,0:15:42:0,42,451	0/0:7,0:7:21:0,21,222	0/0:2,0:2:6:0,6,60	1/1:0,12:12:36:370,36,0	0/0:4,0:4:9:0,9,89	0/0:11,0:11:33:0,33,333	0/0:2,0:2:6:0,6,67	0/0:13,0:13:39:0,39,403	0/0:6,0:6:18:0,18,186	0/0:15,0:15:42:0,42,445	0/0:3,0:3:9:0,9,97	0/0:5,0:5:15:0,15,161	0/0:5,0:5:15:0,15,156	0/0:9,0:9:27:0,27,278	0/0:18,0:18:51:0,51,545	0/0:15,0:15:45:0,45,458	0/0:11,0:11:33:0,33,342	0/0:3,0:3:9:0,9,97	./.:.:.:.:.	0/0:1,0:1:3:0,3,32	0/0:3,0:3:9:0,9,92	0/0:1,0:1:3:0,3,32	0/0:1,0:1:3:0,3,30	0/0:7,0:7:18:0,18,204	1/1:0,5:5:15:160,15,0	0/0:11,0:11:33:0,33,347	0/0:3,0:3:9:0,9,96	0/0:6,0:6:18:0,18,187	0/0:7,0:7:21:0,21,216	./.:.:.:.:.	0/0:3,0:3:9:0,9,94	0/0:1,0:1:3:0,3,32	0/0:5,0:5:15:0,15,152	0/0:4,0:4:12:0,12,113	1/1:0,3:3:9:95,9,0	0/0:4,0:4:12:0,12,128	0/0:2,0:2:6:0,6,62	0/0:8,0:8:24:0,24,246	0/0:4,0:4:12:0,12,124	0/0:6,0:6:18:0,18,186	./.:.:.:.:.	0/0:3,0:3:9:0,9,95	0/0:4,0:4:12:0,12,119	./.:.:.:.:.	0/0:7,0:7:21:0,21,223	0/0:3,0:3:9:0,9,93	0/0:2,0:2:6:0,6,63	0/0:4,0:4:12:0,12,118	0/0:2,0:2:6:0,6,59	0/0:1,0:1:3:0,3,31	0/0:2,0:2:6:0,6,65	0/0:2,0:2:3:0,3,45	0/0:1,0:1:3:0,3,31	0/0:3,0:3:9:0,9,99	0/0:4,0:4:9:0,9,111	0/0:2,0:2:6:0,6,65	0/0:3,0:3:9:0,9,97	0/0:2,0:2:6:0,6,63	0/0:3,0:3:9:0,9,97	0/0:1,0:1:3:0,3,31	0/0:4,0:4:12:0,12,128	0/0:1,0:1:3:0,3,31	./.:.:.:.:.	0/0:5,0:5:15:0,15,153	0/0:2,0:2:6:0,6,63	0/0:1,0:1:3:0,3,32	1/1:0,3:3:9:87,9,0	0/0:9,0:9:27:0,27,292	0/0:3,0:3:9:0,9,95	0/0:3,0:3:9:0,9,96	1/1:0,1:1:3:29,3,0	0/0:4,0:4:12:0,12,119	0/0:2,0:2:6:0,6,59	0/0:3,0:3:9:0,9,97	0/0:5,0:5:15:0,15,158	0/0:3,0:3:9:0,9,94	0/0:4,0:4:12:0,12,124	0/0:4,0:4:12:0,12,125	0/0:4,0:4:12:0,12,122	0/0:2,0:2:6:0,6,62	1/1:0,4:4:12:125,12,0	1/1:0,6:6:18:183,18,0	0/0:2,0:2:6:0,6,62	0/0:3,0:3:9:0,9,92	0/0:7,0:7:21:0,21,214	0/0:1,0:1:3:0,3,33	0/0:3,0:3:9:0,9,92	0/0:5,0:5:15:0,15,156	0/0:1,0:1:3:0,3,32	0/0:3,0:3:9:0,9,95	0/0:5,0:5:15:0,15,153	0/0:5,0:5:15:0,15,155	0/0:7,0:7:18:0,18,201	0/0:6,0:6:18:0,18,189	0/0:3,0:3:9:0,9,92	0/0:7,0:7:21:0,21,217	0/0:2,0:2:6:0,6,63	0/0:4,0:4:12:0,12,126	0/0:2,0:2:6:0,6,61	0/0:7,0:7:21:0,21,211	0/0:4,0:4:6:0,6,89	0/0:2,0:2:3:0,3,45	0/0:4,0:4:9:0,9,108	0/0:8,0:8:21:0,21,232	0/0:13,0:14:24:0,24,303	0/0:3,0:3:6:0,6,76	0/0:3,0:3:6:0,6,76	0/0:18,0:18:54:0,54,629
chr0	64690415	.	G	A	880.34	.	AC=22;AF=0.083;AN=264;BaseQRankSum=-0.330;DP=907;Dels=0.00;FS=2.120;HaplotypeScore=0.0720;InbreedingCoeff=0.4985;MLEAC=16;MLEAF=0.061;MQ=59.20;MQ0=0;MQRankSum=1.038;QD=23.17;ReadPosRankSum=1.170	GT:AD:DP:GQ:PL	0/0:52,0:52:99:0,156,1620	0/0:19,0:19:51:0,51,549	0/0:15,0:15:45:0,45,467	0/0:41,0:41:99:0,123,1259	0/0:13,0:13:39:0,39,402	0/0:12,0:12:36:0,36,379	0/0:28,0:28:84:0,84,859	0/0:2,0:2:6:0,6,66	0/0:2,0:2:6:0,6,63	0/0:23,0:23:69:0,69,700	0/0:1,0:1:3:0,3,34	0/0:11,0:11:33:0,33,335	0/0:17,0:17:51:0,51,523	0/0:2,0:2:6:0,6,61	0/0:9,0:9:24:0,24,256	0/0:20,0:20:57:0,57,604	0/0:14,0:14:39:0,39,417	0/0:3,0:3:9:0,9,97	0/0:7,0:7:21:0,21,213	0/0:11,0:11:27:0,27,296	0/0:5,0:5:15:0,15,161	0/0:13,0:13:39:0,39,393	0/0:20,0:20:60:0,60,619	0/0:19,0:19:51:0,51,550	0/0:5,0:5:15:0,15,165	0/0:16,0:16:48:0,48,495	0/0:13,0:13:39:0,39,414	0/0:4,0:4:12:0,12,128	0/0:5,0:5:15:0,15,162	0/0:21,0:21:63:0,63,658	0/0:4,0:4:12:0,12,125	0/0:1,0:1:3:0,3,32	1/1:0,11:11:30:325,30,0	0/0:4,0:4:9:0,9,92	0/0:15,0:15:45:0,45,457	0/0:3,0:3:9:0,9,96	0/0:11,0:11:33:0,33,335	0/0:12,0:12:36:0,36,378	0/0:14,0:14:36:0,36,397	0/0:6,0:6:18:0,18,177	0/0:4,0:4:12:0,12,122	0/0:10,0:10:30:0,30,307	0/0:20,0:20:60:0,60,603	0/0:13,0:14:30:0,30,342	0/0:8,0:8:24:0,24,245	0/0:10,0:10:30:0,30,306	0/0:13,0:13:36:0,36,379	0/0:5,0:5:15:0,15,162	1/1:0,2:2:6:61,6,0	0/0:5,0:5:15:0,15,152	0/0:1,0:1:3:0,3,32	0/0:3,0:3:9:0,9,97	0/0:6,0:6:18:0,18,189	1/1:0,2:2:6:61,6,0	0/0:4,0:4:12:0,12,130	0/0:2,0:2:6:0,6,60	0/0:5,0:5:15:0,15,155	0/0:5,0:5:15:0,15,159	0/0:1,0:1:3:0,3,33	0/0:5,0:5:15:0,15,159	0/0:3,0:3:9:0,9,86	0/0:2,0:2:6:0,6,65	0/0:18,0:18:54:0,54,558	1/1:0,5:5:12:135,12,0	0/0:6,0:6:18:0,18,195	0/0:3,0:3:9:0,9,95	1/1:0,1:1:3:30,3,0	0/0:9,0:9:27:0,27,272	0/0:2,0:2:6:0,6,57	0/0:1,0:1:3:0,3,32	0/0:2,0:2:6:0,6,63	./.:.:.:.:.	0/0:2,0:2:6:0,6,59	0/0:2,0:2:6:0,6,63	0/0:1,0:1:3:0,3,33	0/0:3,0:3:9:0,9,86	0/0:1,0:1:3:0,3,32	0/0:2,0:2:6:0,6,67	./.:.:.:.:.	0/0:2,0:2:6:0,6,67	0/0:1,0:1:3:0,3,32	0/0:2,0:2:6:0,6,62	0/0:5,0:5:12:0,12,125	0/0:10,0:10:30:0,30,282	0/0:5,0:5:15:0,15,146	0/0:6,0:6:18:0,18,183	0/0:3,0:3:9:0,9,92	0/0:7,0:7:18:0,18,183	0/0:6,0:6:18:0,18,185	0/0:4,0:4:12:0,12,130	0/0:2,0:2:6:0,6,63	1/1:0,3:3:9:97,9,0	0/0:3,0:3:9:0,9,93	1/1:0,1:1:3:32,3,0	0/0:3,0:3:9:0,9,86	1/1:0,2:2:6:61,6,0	0/0:2,0:2:3:0,3,32	0/0:3,0:3:9:0,9,97	0/0:2,0:2:6:0,6,65	1/1:0,1:1:3:32,3,0	0/0:10,0:10:30:0,30,314	./.:.:.:.:.	0/0:2,0:2:6:0,6,59	0/0:2,0:2:6:0,6,65	0/0:3,0:3:9:0,9,95	0/0:7,0:7:15:0,15,179	0/0:5,0:5:15:0,15,159	0/0:6,0:6:18:0,18,193	0/0:1,0:1:3:0,3,34	1/1:0,8:8:24:232,24,0	1/1:0,2:2:6:64,6,0	0/0:1,0:1:3:0,3,35	0/0:6,0:6:18:0,18,184	0/0:1,0:1:3:0,3,34	0/0:4,0:4:12:0,12,126	0/0:6,0:6:18:0,18,186	0/0:3,0:3:9:0,9,94	0/0:5,0:5:15:0,15,155	0/0:6,0:6:12:0,12,132	0/0:1,0:1:3:0,3,33	0/0:3,0:3:9:0,9,90	0/0:4,0:4:12:0,12,121	0/0:2,0:2:6:0,6,62	0/0:4,0:4:12:0,12,121	0/0:2,0:2:6:0,6,67	0/0:4,0:4:12:0,12,129	0/0:1,0:1:3:0,3,29	0/0:5,0:5:15:0,15,157	0/0:6,0:6:18:0,18,184	0/0:4,0:4:6:0,6,89	0/0:2,0:2:3:0,3,45	0/0:3,0:3:6:0,6,74	0/0:5,0:5:12:0,12,136	./.:.:.:.:.	0/0:2,0:2:3:0,3,45	./.:.:.:.:.	0/0:15,0:15:45:0,45,481
chr0	64693640	.	G	A	5609.06	.	AC=79;AF=0.309;AN=256;BaseQRankSum=-5.079;DP=736;Dels=0.00;FS=2.126;HaplotypeScore=0.0700;InbreedingCoeff=0.7092;MLEAC=73;MLEAF=0.285;MQ=59.38;MQ0=1;MQRankSum=-1.915;QD=27.91;ReadPosRankSum=-2.359	GT:AD:DP:GQ:PL	0/0:24,0:24:72:0,72,790	0/0:19,0:19:57:0,57,590	0/0:12,0:12:36:0,36,384	1/1:0,36:36:99:1113,108,0	1/1:0,12:12:36:378,36,0	0/0:12,0:12:36:0,36,375	0/0:6,0:6:18:0,18,197	./.:.:.:.:.	0/0:1,0:1:3:0,3,32	1/1:0,15:15:45:467,45,0	1/1:0,2:2:6:57,6,0	0/0:18,0:18:54:0,54,575	1/1:0,10:10:30:315,30,0	./.:.:.:.:.	1/1:0,13:13:39:397,39,0	1/1:0,9:9:27:277,27,0	1/1:0,9:9:24:263,24,0	0/0:2,0:2:6:0,6,65	0/0:3,0:3:9:0,9,95	./.:.:.:.:.	0/0:1,0:1:3:0,3,36	0/0:6,0:6:18:0,18,193	0/0:10,0:10:30:0,30,313	0/0:21,0:21:60:0,60,639	0/0:3,0:3:9:0,9,99	0/0:10,0:10:30:0,30,312	0/0:15,0:15:45:0,45,479	1/1:0,3:3:9:93,9,0	0/0:1,0:1:3:0,3,31	0/0:10,0:10:30:0,30,313	0/0:1,0:1:3:0,3,33	1/1:0,2:2:6:65,6,0	0/0:4,0:4:12:0,12,123	./.:.:.:.:.	0/0:17,0:17:51:0,51,536	1/1:0,1:1:3:31,3,0	0/0:14,0:14:42:0,42,439	0/0:6,0:6:18:0,18,182	1/1:0,8:8:24:242,24,0	0/1:1,1:2:26:26,0,28	1/1:0,4:4:12:126,12,0	0/0:10,0:10:27:0,27,299	0/0:12,0:12:36:0,36,380	0/0:16,0:16:42:0,42,478	0/0:19,0:19:54:0,54,569	0/0:12,0:12:33:0,33,365	0/0:10,0:10:30:0,30,306	0/0:1,0:1:3:0,3,36	./.:.:.:.:.	0/0:3,0:3:9:0,9,95	./.:.:.:.:.	0/0:3,0:3:9:0,9,92	1/1:0,4:4:9:108,9,0	0/0:4,0:4:12:0,12,126	0/0:2,0:2:6:0,6,67	1/1:0,1:1:3:29,3,0	0/0:1,0:1:3:0,3,31	0/0:7,0:7:21:0,21,230	0/0:1,0:1:3:0,3,33	0/0:2,0:2:6:0,6,62	1/1:0,2:2:6:68,6,0	1/1:0,3:3:9:95,9,0	1/1:0,4:4:12:125,12,0	0/0:2,0:2:6:0,6,67	1/1:0,1:1:3:32,3,0	1/1:0,1:1:3:31,3,0	0/0:4,0:4:12:0,12,128	1/1:0,3:3:9:99,9,0	1/1:0,3:3:9:94,9,0	0/0:1,0:1:3:0,3,31	0/0:1,0:1:3:0,3,30	0/0:2,0:2:6:0,6,63	0/0:5,0:5:15:0,15,159	0/0:12,0:12:36:0,36,361	0/0:8,0:8:24:0,24,260	0/0:3,0:3:9:0,9,98	0/0:3,0:3:9:0,9,97	0/0:2,0:2:6:0,6,65	0/0:1,0:1:3:0,3,33	0/0:11,0:11:30:0,30,333	0/0:5,0:5:15:0,15,155	0/0:2,0:2:6:0,6,63	0/0:3,0:3:9:0,9,101	0/0:7,0:7:21:0,21,226	0/0:2,0:2:6:0,6,59	./.:.:.:.:.	1/1:0,2:2:6:65,6,0	1/1:0,1:1:3:31,3,0	0/0:1,0:1:3:0,3,34	1/1:0,2:2:6:65,6,0	./.:.:.:.:.	0/0:4,0:4:12:0,12,130	1/1:0,5:5:15:158,15,0	0/0:5,0:5:12:0,12,136	1/1:0,3:3:9:94,9,0	0/0:5,0:5:15:0,15,158	1/1:0,1:1:3:33,3,0	1/1:0,5:5:15:153,15,0	1/1:0,4:4:12:122,12,0	0/0:4,0:4:12:0,12,117	1/1:0,1:1:3:32,3,0	./.:.:.:.:.	1/1:0,1:1:3:32,3,0	0/0:2,0:2:6:0,6,57	0/0:2,0:2:6:0,6,67	0/0:4,0:4:12:0,12,135	0/0:3,0:3:9:0,9,98	0/0:4,0:4:12:0,12,126	1/1:0,2:2:6:61,6,0	0/0:1,0:1:3:0,3,30	0/0:6,0:6:18:0,18,180	1/1:0,2:2:6:63,6,0	1/1:0,9:9:24:271,24,0	1/1:0,2:2:6:63,6,0	1/1:0,6:6:18:180,18,0	1/1:0,3:3:9:90,9,0	1/1:0,4:4:12:125,12,0	0/0:2,0:2:6:0,6,64	0/0:3,0:3:9:0,9,94	0/0:2,0:2:6:0,6,58	0/0:6,0:6:18:0,18,187	0/0:4,0:4:12:0,12,126	0/0:6,0:6:18:0,18,195	0/0:7,0:7:21:0,21,209	0/0:7,0:7:21:0,21,223	0/0:1,0:1:3:0,3,32	0/0:2,0:2:6:0,6,63	0/0:2,0:2:6:0,6,63	0/0:5,0:5:15:0,15,159	0/0:6,0:6:9:0,9,134	0/0:2,0:2:6:0,6,64	0/0:4,0:4:9:0,9,109	0/0:3,0:3:3:0,3,45	0/0:6,0:6:9:0,9,134	0/0:8,0:8:12:0,12,179	0/0:4,0:4:9:0,9,109	0/0:21,0:21:63:0,63,731
chr0	64696388	.	C	T	1952.87	.	AC=20;AF=0.075;AN=266;BaseQRankSum=0.158;DP=937;Dels=0.00;FS=2.607;HaplotypeScore=0.1459;InbreedingCoeff=0.5352;MLEAC=18;MLEAF=0.068;MQ=59.80;MQ0=1;MQRankSum=0.207;QD=26.04;ReadPosRankSum=2.886	GT:AD:DP:GQ:PL	0/0:68,0:68:99:0,201,2059	0/0:14,0:14:42:0,42,422	0/0:12,0:12:36:0,36,363	0/0:34,0:34:96:0,96,987	0/0:10,0:10:30:0,30,303	0/0:24,0:24:69:0,69,720	1/1:0,19:19:51:560,51,0	0/0:2,0:2:6:0,6,63	0/0:2,0:2:6:0,6,61	0/0:16,0:16:48:0,48,476	0/0:3,0:3:9:0,9,88	0/0:14,0:14:39:0,39,401	0/0:7,0:7:21:0,21,207	0/0:1,0:1:3:0,3,31	0/0:14,0:14:42:0,42,442	0/0:20,0:20:57:0,57,586	0/0:13,0:13:33:0,33,354	0/0:6,0:6:18:0,18,197	0/0:8,0:8:24:0,24,246	0/0:7,0:7:21:0,21,219	0/0:8,0:8:24:0,24,256	0/0:17,0:17:51:0,51,506	0/0:18,0:18:54:0,54,561	0/0:9,0:9:27:0,27,257	0/0:2,0:2:6:0,6,63	0/0:17,0:18:51:0,51,525	0/0:11,0:11:33:0,33,326	0/0:3,0:3:9:0,9,96	0/0:3,0:3:9:0,9,100	0/0:18,0:18:54:0,54,560	0/0:2,0:2:6:0,6,59	0/0:2,0:2:6:0,6,63	1/1:0,10:10:30:306,30,0	0/0:3,0:3:9:0,9,95	0/0:10,0:11:24:0,24,275	0/0:4,0:4:12:0,12,126	0/0:9,0:9:27:0,27,285	0/0:19,0:19:57:0,57,573	0/0:9,0:9:27:0,27,287	0/0:5,0:5:15:0,15,143	0/0:7,0:7:21:0,21,227	1/1:0,14:14:39:426,39,0	0/0:10,0:10:30:0,30,311	0/0:25,0:25:75:0,75,762	0/0:12,0:12:30:0,30,336	0/0:27,0:27:81:0,81,805	0/0:12,0:12:36:0,36,379	0/0:3,0:3:9:0,9,91	0/0:4,0:4:12:0,12,118	0/0:5,0:5:15:0,15,145	0/0:2,0:2:6:0,6,61	0/0:4,0:4:12:0,12,120	0/0:4,0:4:9:0,9,105	1/1:0,3:3:9:93,9,0	0/0:4,0:4:12:0,12,124	0/0:4,0:4:12:0,12,120	0/0:2,0:2:6:0,6,59	0/0:4,0:4:12:0,12,125	0/0:4,0:4:9:0,9,106	0/0:6,0:6:18:0,18,178	0/0:2,0:2:6:0,6,59	0/0:2,0:2:6:0,6,63	0/0:10,0:10:30:0,30,312	1/1:0,5:5:15:143,15,0	0/0:3,0:3:9:0,9,93	0/0:3,0:3:6:0,6,67	0/0:4,0:4:12:0,12,126	0/0:8,0:8:24:0,24,240	./.:.:.:.:.	0/0:6,0:6:18:0,18,182	0/0:1,0:1:3:0,3,30	0/0:3,0:3:9:0,9,89	./.:.:.:.:.	0/0:4,0:4:12:0,12,122	0/0:3,0:3:9:0,9,92	0/0:1,0:1:3:0,3,32	0/0:5,0:5:15:0,15,151	./.:.:.:.:.	0/0:4,0:4:12:0,12,124	0/0:4,0:4:12:0,12,126	0/0:2,0:2:6:0,6,58	0/0:2,0:2:6:0,6,59	0/0:3,0:3:9:0,9,92	0/0:2,0:2:6:0,6,65	0/0:4,0:4:12:0,12,126	0/0:3,0:3:9:0,9,96	0/0:5,0:5:15:0,15,152	0/0:4,0:4:12:0,12,126	0/0:3,0:3:9:0,9,95	0/0:1,0:1:3:0,3,32	0/0:1,0:1:3:0,3,30	1/1:0,4:4:12:120,12,0	0/0:1,0:1:3:0,3,31	0/0:6,0:6:12:0,12,151	0/0:1,0:1:3:0,3,32	1/1:0,4:4:12:126,12,0	0/0:5,0:5:15:0,15,149	0/0:3,0:3:9:0,9,97	0/0:3,0:3:9:0,9,94	1/1:0,2:2:3:33,3,0	0/0:9,0:9:27:0,27,284	0/0:2,0:2:6:0,6,61	0/0:6,0:6:18:0,18,176	0/0:1,0:1:3:0,3,32	0/0:2,0:2:6:0,6,60	0/0:6,0:6:18:0,18,182	0/0:5,0:5:15:0,15,154	0/0:3,0:3:9:0,9,93	0/0:3,0:3:9:0,9,92	1/1:0,3:3:9:93,9,0	1/1:0,11:11:33:327,33,0	0/0:3,0:3:9:0,9,95	0/0:5,0:5:15:0,15,156	0/0:6,0:6:15:0,15,167	0/0:3,0:3:9:0,9,95	0/0:1,0:1:3:0,3,32	0/0:4,0:4:12:0,12,120	0/0:3,0:3:9:0,9,93	0/0:2,0:2:6:0,6,61	0/0:2,0:2:6:0,6,57	0/0:4,0:4:12:0,12,122	0/0:1,0:1:3:0,3,32	0/0:1,0:1:3:0,3,32	0/0:2,0:2:6:0,6,63	0/0:3,0:3:9:0,9,89	0/0:9,0:9:21:0,21,243	0/0:12,0:12:36:0,36,372	0/0:2,0:2:6:0,6,61	0/0:3,0:3:9:0,9,90	./.:.:.:.:.	0/0:4,0:4:9:0,9,105	0/0:6,0:6:15:0,15,166	0/0:7,0:7:9:0,9,134	0/0:6,0:6:12:0,12,149	0/0:2,0:2:3:0,3,45	0/0:2,0:2:3:0,3,45	0/0:35,0:35:99:0,105,1138
chr0	64696434	.	C	T	2025.57	.	AC=19;AF=0.073;AN=262;BaseQRankSum=5.406;DP=1033;Dels=0.00;FS=2.188;HaplotypeScore=0.0793;InbreedingCoeff=0.5297;MLEAC=17;MLEAF=0.065;MQ=59.83;MQ0=2;MQRankSum=0.896;QD=27.37;ReadPosRankSum=-0.952	GT:AD:DP:GQ:PL	0/0:80,0:80:99:0,238,2417	0/0:23,0:23:60:0,60,633	0/0:19,0:19:57:0,57,568	0/0:42,0:42:99:0,114,1218	0/0:7,0:7:21:0,21,215	0/0:25,0:25:60:0,60,682	0/0:19,0:19:57:0,57,564	0/0:2,0:2:6:0,6,63	0/1:1,1:2:25:26,0,25	0/0:22,0:22:66:0,66,673	0/0:4,0:4:12:0,12,120	1/1:0,18:18:54:563,54,0	0/0:10,0:10:30:0,30,298	./.:.:.:.:.	0/0:13,0:13:39:0,39,390	0/0:20,0:20:60:0,60,613	0/0:16,0:16:48:0,48,473	0/0:7,0:7:21:0,21,215	0/0:11,0:11:30:0,30,324	0/0:10,0:10:30:0,30,308	0/0:3,0:3:9:0,9,93	0/0:18,0:18:54:0,54,540	0/0:18,0:18:54:0,54,542	0/0:21,0:21:63:0,63,642	0/0:4,0:4:12:0,12,127	1/1:0,19:19:57:619,57,0	0/0:11,0:11:33:0,33,332	0/0:5,0:5:15:0,15,161	./.:.:.:.:.	0/0:22,0:22:57:0,57,605	0/0:1,0:1:3:0,3,32	0/0:3,0:3:9:0,9,88	0/0:16,0:16:48:0,48,480	0/0:3,0:3:9:0,9,92	0/0:11,0:11:30:0,30,317	0/0:4,0:4:12:0,12,130	0/0:11,0:11:27:0,27,289	0/0:17,0:17:51:0,51,513	0/0:11,0:11:33:0,33,334	0/0:1,0:1:3:0,3,32	0/0:5,0:5:15:0,15,150	0/0:13,0:13:39:0,39,395	0/0:8,0:8:24:0,24,245	0/0:26,0:26:78:0,78,788	0/0:10,0:10:24:0,24,268	0/0:26,0:26:78:0,78,770	0/0:18,0:18:54:0,54,551	1/1:0,4:4:12:126,12,0	0/0:6,0:6:18:0,18,184	0/0:6,0:6:15:0,15,170	0/0:1,0:1:3:0,3,32	0/0:2,0:2:6:0,6,57	0/0:3,0:3:6:0,6,77	0/0:4,0:4:12:0,12,121	1/1:0,1:1:3:31,3,0	0/0:6,0:6:18:0,18,179	1/1:0,2:2:6:63,6,0	1/1:0,8:8:21:236,21,0	0/0:2,0:2:6:0,6,61	0/0:5,0:5:15:0,15,150	0/0:3,0:3:9:0,9,92	0/0:3,0:3:9:0,9,89	0/0:13,0:13:39:0,39,393	0/0:4,0:4:12:0,12,125	0/0:5,0:5:15:0,15,148	0/0:2,0:2:6:0,6,60	0/0:3,0:3:9:0,9,90	0/0:5,0:5:15:0,15,149	0/0:3,0:3:9:0,9,89	0/0:3,0:3:9:0,9,91	0/0:3,0:3:9:0,9,95	0/0:4,0:4:12:0,12,118	./.:.:.:.:.	0/0:6,0:6:18:0,18,183	0/0:3,0:3:9:0,9,89	0/0:2,0:2:6:0,6,53	1/1:0,6:6:18:186,18,0	./.:.:.:.:.	0/0:3,0:3:9:0,9,83	0/0:5,0:5:15:0,15,152	0/0:5,0:5:15:0,15,148	0/0:4,0:4:12:0,12,119	0/0:4,0:4:12:0,12,118	0/0:3,0:3:9:0,9,90	0/0:7,0:7:21:0,21,218	0/0:7,0:7:21:0,21,213	0/0:2,0:2:6:0,6,59	0/0:3,0:3:9:0,9,94	0/0:9,0:9:24:0,24,261	0/0:1,0:1:3:0,3,32	./.:.:.:.:.	0/0:6,0:6:18:0,18,187	0/0:4,0:4:12:0,12,119	0/0:5,0:5:12:0,12,134	0/0:1,0:1:3:0,3,31	0/0:2,0:2:6:0,6,61	0/0:3,0:3:9:0,9,93	0/0:5,0:5:15:0,15,149	0/0:2,0:2:6:0,6,57	0/0:1,0:1:3:0,3,32	0/0:5,0:5:15:0,15,156	0/0:3,0:3:9:0,9,92	0/0:5,0:5:15:0,15,152	0/0:3,0:3:9:0,9,91	0/0:2,0:2:3:0,3,45	0/0:5,0:5:15:0,15,144	0/0:2,0:2:3:0,3,33	0/0:6,0:6:18:0,18,181	0/0:6,0:6:18:0,18,176	0/0:6,0:6:18:0,18,178	0/0:9,0:9:27:0,27,269	0/0:6,0:6:18:0,18,178	0/0:9,0:9:24:0,24,260	0/0:5,0:5:12:0,12,131	0/0:5,0:5:15:0,15,153	0/0:3,0:3:6:0,6,74	0/0:3,0:3:9:0,9,96	0/0:4,0:4:12:0,12,118	0/0:1,0:1:3:0,3,31	0/0:5,0:5:15:0,15,152	0/0:5,0:5:15:0,15,150	1/1:0,4:4:12:126,12,0	0/0:5,0:5:15:0,15,157	0/0:2,0:2:6:0,6,61	0/0:3,0:3:9:0,9,83	0/0:3,0:3:6:0,6,74	1/1:0,10:10:30:314,30,0	0/0:3,0:3:9:0,9,93	0/0:2,0:2:6:0,6,56	./.:.:.:.:.	0/0:2,0:2:6:0,6,60	0/0:7,0:7:15:0,15,171	0/0:5,0:5:6:0,6,89	0/0:4,0:4:9:0,9,106	0/0:2,0:2:3:0,3,45	0/0:3,0:3:3:0,3,45	0/0:24,0:24:72:0,72,777
chr0	64697448	.	A	G	1417.62	.	AC=37;AF=0.150;AN=246;BaseQRankSum=-0.393;DP=716;Dels=0.00;FS=6.097;HaplotypeScore=0.0437;InbreedingCoeff=0.5605;MLEAC=30;MLEAF=0.122;MQ=59.65;MQ0=0;MQRankSum=1.736;QD=23.24;ReadPosRankSum=-0.893	GT:AD:DP:GQ:PL	0/0:53,0:53:99:0,159,1694	0/0:23,0:23:69:0,69,731	0/0:10,0:10:30:0,30,323	0/0:42,0:42:99:0,120,1298	0/0:14,0:14:42:0,42,453	0/0:2,0:2:6:0,6,64	0/0:5,0:5:15:0,15,148	./.:.:.:.:.	0/0:2,0:2:6:0,6,66	0/0:15,0:15:45:0,45,467	0/0:1,0:1:3:0,3,30	0/0:11,0:11:33:0,33,344	0/0:12,0:12:36:0,36,397	0/0:2,0:2:6:0,6,58	0/0:15,0:15:45:0,45,473	0/0:16,0:16:48:0,48,523	0/0:13,0:13:39:0,39,425	0/0:1,0:1:3:0,3,31	0/0:9,0:9:27:0,27,276	./.:.:.:.:.	1/1:0,2:2:6:61,6,0	1/1:0,3:3:9:92,9,0	0/0:13,0:13:39:0,39,420	0/0:8,0:8:24:0,24,256	./.:.:.:.:.	0/0:8,0:8:21:0,21,224	1/1:0,9:9:27:270,27,0	0/0:4,0:4:12:0,12,125	0/0:3,0:3:9:0,9,89	0/0:10,0:10:30:0,30,321	0/0:1,0:1:3:0,3,32	./.:.:.:.:.	0/0:11,0:11:33:0,33,358	0/0:1,0:1:3:0,3,34	0/0:11,0:11:33:0,33,349	0/0:1,0:1:3:0,3,32	0/0:16,0:16:48:0,48,508	0/0:6,0:6:15:0,15,171	0/0:8,0:8:24:0,24,258	./.:.:.:.:.	0/0:1,0:1:3:0,3,32	0/0:6,0:6:18:0,18,197	0/0:12,0:12:36:0,36,381	0/0:8,0:8:24:0,24,250	0/0:13,0:13:39:0,39,411	0/0:9,0:9:27:0,27,291	0/0:9,0:9:27:0,27,292	0/0:3,0:3:9:0,9,97	1/1:0,1:1:3:32,3,0	0/0:5,0:5:15:0,15,163	0/0:1,0:1:3:0,3,30	0/0:4,0:4:12:0,12,125	0/0:3,0:3:9:0,9,100	0/0:1,0:1:3:0,3,32	0/0:5,0:5:15:0,15,150	0/0:1,0:1:3:0,3,30	./.:.:.:.:.	0/0:2,0:2:6:0,6,67	0/0:1,0:1:3:0,3,34	0/0:3,0:3:9:0,9,98	0/0:2,0:2:6:0,6,57	0/0:4,0:4:12:0,12,131	0/0:6,0:6:18:0,18,191	0/0:3,0:3:9:0,9,96	0/0:1,0:1:3:0,3,30	0/0:1,0:1:3:0,3,33	1/1:0,2:2:6:61,6,0	0/0:3,0:3:9:0,9,94	./.:.:.:.:.	0/0:1,0:1:3:0,3,31	0/0:5,0:5:15:0,15,159	./.:.:.:.:.	1/1:0,5:5:15:147,15,0	0/1:3,3:6:68:68,0,77	0/0:6,0:6:18:0,18,192	./.:.:.:.:.	0/0:5,0:5:15:0,15,164	1/1:0,2:2:6:66,6,0	0/0:2,0:2:6:0,6,65	0/0:9,0:9:27:0,27,285	0/0:2,0:2:6:0,6,65	0/0:2,0:2:6:0,6,62	0/0:2,0:2:6:0,6,65	1/1:0,4:4:12:129,12,0	0/0:2,0:2:6:0,6,65	./.:.:.:.:.	0/0:3,0:3:9:0,9,94	0/0:1,0:1:3:0,3,30	0/0:3,0:3:9:0,9,94	0/0:5,0:5:15:0,15,154	./.:.:.:.:.	0/0:6,0:6:18:0,18,193	0/0:2,0:2:6:0,6,64	1/1:0,1:1:3:32,3,0	0/0:4,0:4:12:0,12,122	0/0:5,0:5:15:0,15,157	0/0:1,0:1:3:0,3,30	0/0:1,0:1:3:0,3,30	0/0:3,0:3:9:0,9,97	0/0:1,0:1:3:0,3,33	0/0:2,0:2:6:0,6,63	1/1:0,3:3:9:94,9,0	1/1:0,2:2:6:60,6,0	0/0:1,0:1:3:0,3,29	0/0:1,0:1:3:0,3,33	1/1:0,2:2:6:64,6,0	1/1:0,3:3:9:96,9,0	0/0:6,0:6:18:0,18,193	0/0:3,0:3:9:0,9,90	0/0:1,0:1:3:0,3,32	0/0:3,0:3:9:0,9,88	0/0:3,0:3:9:0,9,93	0/0:10,0:10:30:0,30,318	0/0:6,0:6:18:0,18,187	0/0:5,0:5:15:0,15,158	0/0:3,0:3:9:0,9,92	0/0:2,0:2:6:0,6,65	0/0:2,0:2:6:0,6,65	0/0:4,0:4:12:0,12,126	1/1:0,1:1:3:25,3,0	0/0:6,0:6:18:0,18,189	0/0:2,0:2:6:0,6,63	1/1:0,5:5:15:159,15,0	1/1:0,1:1:3:32,3,0	1/1:0,4:4:12:126,12,0	1/1:0,5:5:15:153,15,0	0/0:6,0:6:15:0,15,163	0/0:4,0:4:12:0,12,128	0/0:3,0:3:9:0,9,97	0/0:2,0:2:3:0,3,45	./.:.:.:.:.	./.:.:.:.:.	0/0:4,0:4:6:0,6,89	0/0:3,0:3:6:0,6,76	./.:.:.:.:.	0/0:9,0:9:18:0,18,228	0/0:38,0:38:99:0,114,1290
chr0	64697786	.	G	A	1665.65	.	AC=16;AF=0.061;AN=262;BaseQRankSum=-2.537;DP=1031;Dels=0.00;FS=2.224;HaplotypeScore=0.1544;InbreedingCoeff=0.4095;MLEAC=14;MLEAF=0.053;MQ=59.64;MQ0=2;MQRankSum=-0.882;QD=24.49;ReadPosRankSum=0.067	GT:AD:DP:GQ:PL	0/0:60,0:60:99:0,180,1934	0/0:20,0:20:48:0,48,560	0/0:20,0:20:60:0,60,631	0/0:56,0:57:99:0,153,1674	0/0:15,0:15:42:0,42,455	0/0:14,0:14:36:0,36,380	0/0:17,0:17:42:0,42,489	0/0:1,0:1:3:0,3,33	0/1:1,1:2:26:26,0,26	0/0:17,0:17:42:0,42,466	0/0:1,0:1:3:0,3,32	1/1:0,17:17:48:500,48,0	0/0:13,0:13:39:0,39,416	0/0:3,0:3:9:0,9,96	0/0:21,0:21:60:0,60,635	0/0:14,0:16:42:0,42,446	0/0:24,0:24:66:0,66,733	0/0:3,0:3:9:0,9,101	0/0:13,0:13:24:0,24,302	0/0:12,0:12:33:0,33,356	0/0:4,0:4:12:0,12,127	0/0:22,0:22:63:0,63,677	0/0:25,0:25:63:0,63,711	0/0:18,0:18:51:0,51,550	0/0:3,0:3:9:0,9,97	1/1:0,25:25:69:741,69,0	0/0:12,0:12:36:0,36,379	0/0:3,0:3:6:0,6,65	0/0:3,0:3:9:0,9,99	0/0:19,0:19:51:0,51,545	0/0:4,0:4:12:0,12,128	0/0:1,0:1:3:0,3,32	0/0:11,0:11:30:0,30,322	0/0:3,0:3:9:0,9,103	0/0:15,0:15:39:0,39,440	0/0:5,0:5:15:0,15,160	0/0:21,0:21:60:0,60,645	0/0:13,0:13:36:0,36,395	0/0:11,0:11:27:0,27,309	0/0:2,0:2:6:0,6,62	0/0:3,0:3:9:0,9,97	0/0:14,0:14:36:0,36,404	0/0:24,0:24:63:0,63,711	0/0:22,0:26:60:0,60,647	0/0:12,0:12:30:0,30,333	0/0:22,0:22:60:0,60,658	0/0:14,0:14:39:0,39,429	0/0:1,0:1:3:0,3,32	./.:.:.:.:.	0/0:7,0:7:21:0,21,220	./.:.:.:.:.	0/0:4,0:4:12:0,12,122	0/0:5,0:5:15:0,15,153	0/0:5,0:5:15:0,15,154	1/1:0,6:6:18:186,18,0	0/0:3,0:3:9:0,9,95	./.:.:.:.:.	1/1:0,7:7:21:222,21,0	0/0:1,0:1:3:0,3,33	0/0:4,0:4:12:0,12,128	0/0:4,0:4:12:0,12,124	0/0:1,0:1:3:0,3,33	0/0:6,0:6:18:0,18,189	0/0:4,0:4:12:0,12,126	0/0:1,0:1:3:0,3,32	0/0:3,0:3:9:0,9,90	0/0:5,0:5:15:0,15,156	0/0:3,0:3:9:0,9,95	0/0:6,0:6:18:0,18,190	0/0:1,0:1:3:0,3,32	0/0:4,0:4:9:0,9,108	0/0:1,0:1:3:0,3,31	0/0:4,0:4:9:0,9,105	0/0:4,0:4:12:0,12,125	0/0:5,0:5:15:0,15,162	0/0:1,0:1:3:0,3,31	1/1:0,3:3:6:78,6,0	0/0:4,0:4:9:0,9,107	./.:.:.:.:.	0/0:4,0:4:6:0,6,89	0/0:3,0:3:9:0,9,97	0/0:2,0:2:6:0,6,62	0/0:3,0:3:9:0,9,93	0/0:11,0:11:33:0,33,351	0/0:2,0:2:6:0,6,59	0/0:3,0:3:9:0,9,97	0/0:4,0:4:12:0,12,126	0/0:5,0:5:15:0,15,157	0/0:5,0:5:15:0,15,156	0/0:1,0:1:3:0,3,32	0/0:4,0:4:12:0,12,123	0/0:4,0:4:12:0,12,122	0/0:4,0:4:12:0,12,129	0/0:2,0:2:6:0,6,63	./.:.:.:.:.	0/0:4,0:4:12:0,12,126	0/0:3,0:3:9:0,9,92	0/0:2,0:2:6:0,6,65	0/0:2,0:2:6:0,6,63	0/0:3,0:3:9:0,9,92	0/0:9,0:9:27:0,27,292	0/0:8,0:8:24:0,24,255	0/0:2,0:2:6:0,6,61	0/0:9,0:9:21:0,21,249	0/0:4,0:4:12:0,12,129	0/0:4,0:4:12:0,12,130	0/0:2,0:2:6:0,6,69	0/0:9,0:9:27:0,27,282	0/0:1,0:1:3:0,3,33	0/0:3,0:3:9:0,9,94	0/0:3,0:3:9:0,9,96	0/0:1,0:1:3:0,3,33	0/0:7,0:7:18:0,18,206	0/0:7,0:7:21:0,21,221	0/0:5,0:5:15:0,15,162	0/0:5,0:5:15:0,15,148	0/0:4,0:4:12:0,12,123	0/0:1,0:1:3:0,3,31	0/0:4,0:4:12:0,12,122	0/0:6,0:6:18:0,18,193	0/1:3,1:4:20:20,0,83	1/1:0,2:2:6:57,6,0	0/0:6,0:6:18:0,18,192	0/0:2,0:2:6:0,6,64	0/0:7,0:7:18:0,18,201	0/0:2,0:2:6:0,6,64	1/1:0,2:2:6:63,6,0	0/0:3,0:3:9:0,9,96	0/0:7,0:7:21:0,21,220	0/0:6,0:6:9:0,9,134	./.:.:.:.:.	0/0:2,0:2:3:0,3,45	0/0:2,0:2:3:0,3,45	0/0:5,0:5:9:0,9,122	0/0:3,0:3:9:0,9,95	0/0:7,0:7:12:0,12,166	0/0:22,0:22:66:0,66,746
chr0	64697937	.	C	T	3111.87	.	AC=38;AF=0.145;AN=262;BaseQRankSum=-0.216;DP=1008;Dels=0.00;FS=1.895;HaplotypeScore=0.0672;InbreedingCoeff=0.6183;MLEAC=33;MLEAF=0.126;MQ=59.79;MQ0=0;MQRankSum=0.828;QD=26.15;ReadPosRankSum=0.621	GT:AD:DP:GQ:PL	0/0:67,0:67:99:0,201,2104	0/0:17,0:17:48:0,48,498	0/0:23,0:23:69:0,69,714	0/0:45,0:45:99:0,126,1297	0/0:17,0:17:48:0,48,518	0/0:14,0:14:42:0,42,433	0/0:6,0:6:18:0,18,178	0/0:6,0:6:18:0,18,176	0/0:2,0:2:6:0,6,57	0/0:17,0:17:51:0,51,531	0/0:2,0:2:6:0,6,61	0/0:21,0:21:63:0,63,643	0/0:12,0:12:36:0,36,377	./.:.:.:.:.	0/0:16,0:16:48:0,48,491	0/0:20,0:20:60:0,60,624	0/0:19,0:19:57:0,57,570	0/0:1,0:1:3:0,3,32	0/0:3,0:3:9:0,9,92	1/1:0,8:8:24:247,24,0	1/1:0,2:2:6:66,6,0	1/1:0,21:21:63:663,63,0	0/0:22,0:22:63:0,63,662	0/0:20,0:20:57:0,57,619	0/0:1,0:1:3:0,3,34	0/0:29,0:29:87:0,87,906	1/1:0,20:20:60:636,60,0	0/0:2,0:2:6:0,6,65	0/0:5,0:5:15:0,15,151	0/0:17,0:17:45:0,45,481	0/0:3,0:3:9:0,9,95	0/0:1,0:1:3:0,3,32	0/0:15,0:15:42:0,42,438	0/0:3,0:3:9:0,9,97	0/0:17,0:17:48:0,48,531	0/0:4,0:4:12:0,12,126	0/0:18,0:18:54:0,54,567	0/0:17,0:17:51:0,51,518	0/0:14,0:14:42:0,42,441	0/0:3,0:3:9:0,9,92	0/0:2,0:2:6:0,6,61	0/0:13,0:13:36:0,36,388	0/0:20,0:20:54:0,54,576	0/0:17,0:17:51:0,51,522	0/0:9,0:9:27:0,27,291	0/0:16,0:16:48:0,48,501	0/0:7,0:7:21:0,21,223	0/0:5,0:5:15:0,15,163	1/1:0,2:2:6:64,6,0	0/0:5,0:5:15:0,15,162	0/0:1,0:1:3:0,3,30	./.:.:.:.:.	0/0:6,0:6:18:0,18,184	0/0:4,0:4:12:0,12,122	0/0:4,0:4:12:0,12,122	./.:.:.:.:.	0/0:6,0:6:18:0,18,185	0/0:7,0:7:21:0,21,218	0/0:5,0:5:15:0,15,162	0/0:3,0:3:9:0,9,96	0/0:2,0:2:6:0,6,60	0/0:2,0:2:6:0,6,60	0/0:10,0:10:30:0,30,307	0/0:5,0:5:15:0,15,158	0/0:6,0:6:18:0,18,193	0/0:5,0:5:15:0,15,159	1/1:0,10:10:30:316,30,0	0/0:7,0:7:18:0,18,202	0/0:6,0:6:18:0,18,183	0/0:2,0:2:6:0,6,61	0/0:1,0:1:3:0,3,32	0/0:2,0:2:6:0,6,63	1/1:0,2:2:6:62,6,0	0/1:4,4:8:99:102,0,107	0/0:2,0:2:6:0,6,62	0/0:1,0:1:3:0,3,31	0/0:2,0:2:6:0,6,65	1/1:0,3:3:9:92,9,0	0/0:3,0:3:9:0,9,97	0/0:4,0:4:12:0,12,127	0/0:5,0:5:15:0,15,145	0/0:1,0:1:3:0,3,31	0/0:4,0:4:12:0,12,126	1/1:0,2:2:6:67,6,0	0/0:7,0:7:21:0,21,215	0/0:6,0:6:18:0,18,189	0/0:5,0:5:15:0,15,151	0/0:3,0:3:9:0,9,88	0/0:5,0:5:15:0,15,162	0/0:2,0:2:6:0,6,65	0/0:1,0:1:3:0,3,30	0/0:9,0:9:27:0,27,271	0/0:4,0:4:12:0,12,123	1/1:0,1:1:3:32,3,0	0/0:2,0:2:6:0,6,61	0/0:2,0:2:6:0,6,64	0/0:3,0:3:9:0,9,91	0/0:3,0:3:9:0,9,95	0/0:5,0:5:15:0,15,156	./.:.:.:.:.	0/0:7,0:7:21:0,21,210	1/1:0,1:1:3:32,3,0	0/1:3,3:6:74:79,0,74	0/0:2,0:2:6:0,6,53	0/0:4,0:4:12:0,12,124	1/1:0,6:6:18:196,18,0	1/1:0,3:3:9:91,9,0	0/0:3,0:3:9:0,9,90	0/0:3,0:3:9:0,9,89	0/0:5,0:5:15:0,15,154	0/0:3,0:3:9:0,9,89	0/0:3,0:3:9:0,9,92	0/0:15,0:15:45:0,45,452	0/0:1,0:1:3:0,3,32	0/0:2,0:2:6:0,6,63	0/0:4,1:5:12:0,12,126	0/0:8,0:8:21:0,21,230	0/0:2,0:2:6:0,6,61	0/0:1,0:1:3:0,3,32	1/1:0,1:1:3:31,3,0	0/0:5,0:5:15:0,15,150	0/0:5,0:5:15:0,15,153	1/1:0,9:9:27:286,27,0	1/1:0,5:5:15:158,15,0	1/1:0,3:3:9:94,9,0	1/1:0,6:6:18:189,18,0	./.:.:.:.:.	0/0:3,0:3:9:0,9,89	0/0:3,0:3:9:0,9,95	0/0:4,0:4:6:0,6,89	0/0:5,0:5:9:0,9,121	./.:.:.:.:.	0/0:8,0:8:12:0,12,179	0/0:4,0:4:9:0,9,104	0/0:2,0:2:3:0,3,45	0/0:3,0:3:6:0,6,75	0/0:27,0:27:78:0,78,859
chr0	64699122	.	C	T	1310.74	.	AC=18;AF=0.069;AN=260;BaseQRankSum=3.947;DP=960;Dels=0.00;FS=8.108;HaplotypeScore=0.0760;InbreedingCoeff=0.5014;MLEAC=13;MLEAF=0.050;MQ=59.83;MQ0=0;MQRankSum=0.091;QD=26.75;ReadPosRankSum=-0.767	GT:AD:DP:GQ:PL	0/0:41,0:41:99:0,123,1269	0/0:19,0:19:51:0,51,545	0/0:14,0:14:36:0,36,400	0/0:46,0:46:99:0,138,1341	0/0:16,0:16:45:0,45,468	0/0:8,0:8:24:0,24,240	0/0:11,0:11:33:0,33,323	0/0:3,0:3:9:0,9,90	0/0:3,0:3:9:0,9,93	0/0:19,0:19:57:0,57,560	0/0:3,0:3:9:0,9,97	1/1:0,13:13:39:398,39,0	0/0:16,0:16:48:0,48,482	0/0:1,0:1:3:0,3,30	0/0:14,0:14:42:0,42,420	0/0:15,0:15:45:0,45,444	0/0:15,0:15:45:0,45,458	0/0:1,0:1:3:0,3,32	0/0:12,0:12:30:0,30,336	0/0:4,0:4:12:0,12,118	0/0:7,0:7:21:0,21,220	0/0:14,0:14:39:0,39,393	0/0:23,0:23:69:0,69,686	0/0:26,0:26:75:0,75,747	0/0:3,0:3:9:0,9,94	1/1:0,19:19:57:599,57,0	0/0:7,0:7:18:0,18,198	0/0:7,0:7:21:0,21,225	0/0:3,0:3:9:0,9,88	0/0:21,0:21:63:0,63,625	0/0:4,0:4:12:0,12,122	0/0:6,0:6:18:0,18,190	0/0:17,0:17:51:0,51,499	0/0:5,0:5:15:0,15,160	0/0:22,0:22:66:0,66,665	0/0:2,0:2:6:0,6,63	0/0:18,0:18:48:0,48,512	0/0:11,0:11:30:0,30,312	0/0:8,0:8:24:0,24,235	0/0:2,0:2:6:0,6,64	0/0:5,0:5:15:0,15,165	0/0:16,0:16:45:0,45,463	0/0:14,0:14:39:0,39,394	0/0:25,0:25:72:0,72,724	0/0:11,0:11:33:0,33,330	0/0:26,0:26:69:0,69,735	0/0:8,0:8:24:0,24,244	1/1:0,3:3:9:102,9,0	./.:.:.:.:.	0/0:5,0:5:12:0,12,130	0/0:1,0:1:3:0,3,30	0/0:3,0:3:9:0,9,93	0/0:8,0:8:24:0,24,233	0/0:5,0:5:15:0,15,152	1/1:0,2:2:6:63,6,0	0/0:6,0:6:18:0,18,181	1/1:0,3:3:9:94,9,0	1/1:0,2:2:6:66,6,0	0/0:2,0:2:6:0,6,61	0/0:6,0:6:18:0,18,182	0/0:4,0:4:12:0,12,122	0/0:2,0:2:6:0,6,62	0/0:12,0:12:36:0,36,365	./.:.:.:.:.	0/0:4,0:4:12:0,12,123	0/0:5,0:5:15:0,15,150	0/0:9,0:9:27:0,27,269	0/0:2,0:2:6:0,6,59	0/0:3,0:3:9:0,9,87	0/0:2,0:2:6:0,6,65	0/0:2,0:2:6:0,6,57	0/0:3,0:3:9:0,9,83	0/0:1,0:1:3:0,3,31	0/0:4,0:4:12:0,12,118	0/0:4,0:4:12:0,12,115	0/0:3,0:3:9:0,9,91	1/1:0,1:1:3:32,3,0	0/0:3,0:3:9:0,9,80	0/0:1,0:1:3:0,3,30	0/0:4,0:4:6:0,6,89	0/0:2,0:2:6:0,6,57	0/0:2,0:2:6:0,6,61	0/0:5,0:5:15:0,15,147	0/0:1,0:1:3:0,3,31	./.:.:.:.:.	0/0:6,0:6:18:0,18,189	0/0:8,0:8:24:0,24,241	0/0:4,0:4:12:0,12,126	0/0:11,0:11:33:0,33,334	0/0:5,0:5:12:0,12,113	./.:.:.:.:.	0/0:3,0:3:9:0,9,92	0/0:8,0:8:24:0,24,250	./.:.:.:.:.	0/0:1,0:1:3:0,3,31	0/0:5,0:5:15:0,15,148	0/0:2,0:2:6:0,6,62	0/0:1,0:1:3:0,3,31	0/0:5,0:5:15:0,15,148	0/0:1,0:1:3:0,3,31	0/0:6,0:6:18:0,18,184	./.:.:.:.:.	0/0:1,0:1:3:0,3,31	0/0:1,0:1:3:0,3,31	0/0:3,0:3:9:0,9,91	0/0:7,0:7:21:0,21,213	0/0:5,0:5:15:0,15,155	0/0:7,0:7:21:0,21,215	0/0:8,0:8:24:0,24,251	0/0:2,0:2:6:0,6,59	0/0:3,0:3:9:0,9,89	0/0:8,0:8:24:0,24,257	0/0:4,0:4:12:0,12,118	0/0:5,0:5:15:0,15,141	0/0:4,0:4:12:0,12,121	0/0:3,0:3:9:0,9,89	0/0:4,0:4:12:0,12,120	0/0:1,0:1:3:0,3,32	0/0:3,0:3:9:0,9,92	0/0:4,0:4:12:0,12,119	0/0:5,0:5:15:0,15,150	1/1:0,5:5:15:154,15,0	0/0:6,0:6:18:0,18,178	0/0:3,0:3:9:0,9,94	0/0:4,0:4:12:0,12,120	0/0:11,0:11:33:0,33,331	1/1:0,1:1:3:31,3,0	0/0:7,0:7:18:0,18,199	0/0:2,0:2:6:0,6,57	0/0:1,0:1:3:0,3,30	0/0:2,0:2:3:0,3,45	./.:.:.:.:.	0/0:5,0:5:9:0,9,121	0/0:6,0:6:12:0,12,147	0/0:6,0:6:9:0,9,134	0/0:2,0:2:3:0,3,45	0/0:26,0:26:78:0,78,824
chr0	64699363	.	T	C	2076.75	.	AC=28;AF=0.113;AN=248;BaseQRankSum=-1.435;DP=948;Dels=0.00;FS=0.428;HaplotypeScore=0.1583;InbreedingCoeff=0.6462;MLEAC=25;MLEAF=0.101;MQ=59.78;MQ0=0;MQRankSum=1.590;QD=26.29;ReadPosRankSum=0.774	GT:AD:DP:GQ:PL	0/0:62,0:62:99:0,187,2050	0/0:22,0:22:57:0,57,632	0/0:8,0:8:21:0,21,236	0/0:53,0:53:99:0,159,1621	0/0:10,0:10:27:0,27,306	0/0:16,0:16:48:0,48,507	0/0:17,0:17:51:0,51,526	0/0:2,0:2:6:0,6,67	./.:.:.:.:.	0/0:24,0:24:66:0,66,718	0/0:5,0:5:15:0,15,158	0/0:15,0:15:45:0,45,478	0/0:14,0:14:42:0,42,442	0/0:1,0:1:3:0,3,30	0/0:17,0:17:48:0,48,530	0/0:17,0:17:51:0,51,542	0/0:16,0:16:48:0,48,508	0/0:2,0:2:6:0,6,67	0/0:9,1:10:24:0,24,273	1/1:0,10:10:30:315,30,0	1/1:0,2:2:6:61,6,0	1/1:0,17:17:45:498,45,0	0/0:17,0:17:51:0,51,546	0/0:27,0:27:69:0,69,775	0/0:2,0:2:6:0,6,69	0/0:14,0:14:42:0,42,440	0/0:6,0:6:18:0,18,192	0/0:4,0:4:12:0,12,127	0/0:6,0:6:18:0,18,189	0/0:21,0:22:57:0,57,624	0/0:1,0:1:3:0,3,32	0/0:4,0:4:12:0,12,129	0/0:18,0:18:48:0,48,544	0/0:2,0:2:6:0,6,64	0/0:9,0:9:27:0,27,275	0/0:2,0:2:6:0,6,63	0/0:22,0:22:54:0,54,619	0/0:10,0:10:30:0,30,309	0/0:10,0:10:30:0,30,312	0/0:5,0:5:15:0,15,164	0/0:4,0:4:12:0,12,128	0/0:12,0:12:36:0,36,372	0/0:11,0:11:33:0,33,342	0/0:18,0:18:51:0,51,558	0/0:14,0:14:42:0,42,434	0/0:23,0:23:54:0,54,638	0/0:9,0:9:27:0,27,287	0/0:4,0:4:12:0,12,134	./.:.:.:.:.	0/0:11,0:11:24:0,24,299	./.:.:.:.:.	0/0:10,0:10:30:0,30,316	0/0:7,0:7:21:0,21,220	./.:.:.:.:.	0/0:1,0:1:3:0,3,31	0/0:3,0:3:9:0,9,92	0/0:1,0:1:3:0,3,23	0/0:8,0:8:24:0,24,256	0/0:2,0:2:6:0,6,60	0/0:8,0:8:24:0,24,247	0/0:2,0:2:6:0,6,59	./.:.:.:.:.	0/0:8,0:8:24:0,24,249	0/0:3,0:3:9:0,9,92	0/0:4,0:4:12:0,12,122	0/0:7,0:7:21:0,21,225	0/0:7,0:7:21:0,21,208	0/0:2,0:2:6:0,6,64	0/0:1,0:1:3:0,3,31	0/0:2,0:2:6:0,6,63	0/0:3,0:3:9:0,9,95	./.:.:.:.:.	1/1:0,5:5:15:158,15,0	1/1:0,5:5:15:148,15,0	0/0:3,0:3:9:0,9,95	0/0:7,0:7:18:0,18,201	0/0:1,0:1:3:0,3,34	1/1:0,4:4:12:132,12,0	0/0:1,0:1:3:0,3,32	0/0:4,0:4:9:0,9,110	0/0:2,0:2:6:0,6,62	0/0:2,0:2:6:0,6,61	0/0:2,0:2:6:0,6,63	1/1:0,4:4:9:109,9,0	0/0:1,0:1:3:0,3,33	0/0:5,0:5:15:0,15,161	0/0:4,0:4:9:0,9,110	0/0:3,0:3:9:0,9,92	0/0:2,0:2:6:0,6,59	0/0:3,0:3:9:0,9,90	./.:.:.:.:.	0/0:4,0:4:12:0,12,122	0/0:1,0:1:3:0,3,31	0/0:2,0:2:6:0,6,60	0/0:4,0:4:12:0,12,125	0/0:4,0:4:12:0,12,117	0/0:4,0:4:12:0,12,128	0/0:1,0:1:3:0,3,32	0/0:2,0:2:6:0,6,63	0/0:3,0:3:9:0,9,96	0/0:4,0:4:12:0,12,128	0/0:4,0:4:12:0,12,125	0/0:2,0:2:6:0,6,64	0/0:2,0:2:6:0,6,64	0/0:1,0:1:3:0,3,31	1/1:0,4:4:12:123,12,0	1/1:0,5:5:15:151,15,0	0/0:13,0:13:39:0,39,403	./.:.:.:.:.	0/0:7,0:7:21:0,21,208	0/0:6,0:6:18:0,18,185	./.:.:.:.:.	0/0:4,0:4:12:0,12,127	0/0:7,0:7:21:0,21,212	0/0:8,0:8:24:0,24,258	0/0:2,0:2:6:0,6,60	0/0:5,0:5:15:0,15,160	./.:.:.:.:.	0/0:6,0:6:18:0,18,181	1/1:0,3:3:9:94,9,0	0/0:3,0:3:9:0,9,98	0/0:4,0:4:12:0,12,126	1/1:0,7:7:21:222,21,0	1/1:0,4:4:12:127,12,0	1/1:0,3:3:9:92,9,0	1/1:0,6:6:18:185,18,0	0/0:6,0:6:18:0,18,192	0/0:5,0:5:15:0,15,161	0/0:2,0:2:6:0,6,63	./.:.:.:.:.	./.:.:.:.:.	./.:.:.:.:.	0/0:1,0:1:3:0,3,32	0/0:7,0:7:15:0,15,181	0/0:3,0:3:6:0,6,76	0/0:2,0:2:6:0,6,61	0/0:22,0:22:66:0,66,715
chr0	64699729	.	C	T	2027.55	.	AC=18;AF=0.068;AN=266;BaseQRankSum=-2.748;DP=1119;Dels=0.00;FS=4.600;HaplotypeScore=0.1120;InbreedingCoeff=0.5553;MLEAC=17;MLEAF=0.064;MQ=59.80;MQ0=0;MQRankSum=-1.087;QD=25.03;ReadPosRankSum=-0.243	GT:AD:DP:GQ:PL	0/0:57,0:57:99:0,171,1822	0/0:23,0:23:66:0,66,708	0/0:16,0:16:48:0,48,504	0/0:45,0:45:99:0,135,1377	0/0:17,0:17:51:0,51,525	0/0:16,0:16:48:0,48,497	0/0:11,0:11:30:0,30,322	0/0:4,0:4:12:0,12,134	0/1:3,1:4:20:20,0,85	0/0:22,0:22:66:0,66,681	0/0:1,0:1:3:0,3,34	1/1:0,19:19:57:579,57,0	0/0:15,0:15:45:0,45,480	0/0:5,0:5:15:0,15,163	0/0:22,0:22:66:0,66,696	0/0:20,0:20:60:0,60,628	0/0:23,0:23:69:0,69,717	0/0:1,0:1:3:0,3,32	0/0:9,0:9:27:0,27,279	0/0:11,0:11:30:0,30,325	0/0:3,0:3:9:0,9,97	0/0:13,0:13:36:0,36,392	0/0:24,0:24:66:0,66,711	0/0:24,0:24:72:0,72,755	0/0:2,0:2:6:0,6,65	1/1:0,19:19:57:577,57,0	0/0:15,0:15:42:0,42,458	0/0:5,0:5:15:0,15,160	0/0:5,0:5:15:0,15,154	0/0:24,0:24:69:0,69,730	0/0:3,0:3:9:0,9,101	0/0:5,0:5:15:0,15,162	0/0:12,0:12:36:0,36,378	0/0:2,0:2:6:0,6,65	0/0:19,0:19:57:0,57,571	0/0:5,0:5:15:0,15,153	0/0:27,0:27:69:0,69,778	0/0:11,0:11:33:0,33,344	0/0:14,0:14:42:0,42,440	./.:.:.:.:.	0/0:4,0:4:12:0,12,134	0/0:10,0:10:30:0,30,317	0/0:18,0:18:48:0,48,520	0/0:27,0:27:81:0,81,833	0/0:15,0:15:45:0,45,459	0/0:19,0:19:57:0,57,602	0/0:8,0:8:24:0,24,251	0/1:1,3:4:18:88,0,18	0/0:4,0:4:12:0,12,132	0/0:4,0:4:12:0,12,122	0/0:1,0:1:3:0,3,31	0/0:7,0:7:21:0,21,216	0/0:10,0:10:24:0,24,266	0/0:2,0:2:6:0,6,66	1/1:0,7:7:21:212,21,0	0/0:3,0:3:9:0,9,96	1/1:0,6:6:18:177,18,0	1/1:0,4:4:12:120,12,0	0/0:2,0:2:6:0,6,61	0/0:7,0:7:21:0,21,216	0/0:3,0:3:9:0,9,97	0/0:3,0:3:9:0,9,92	0/0:7,0:7:21:0,21,216	0/0:3,0:3:9:0,9,94	0/0:11,0:11:30:0,30,330	0/0:6,0:6:18:0,18,189	0/0:2,0:2:6:0,6,61	0/0:5,0:5:15:0,15,157	0/0:4,0:4:12:0,12,122	0/0:5,0:5:15:0,15,160	0/0:2,0:2:3:0,3,31	0/0:8,0:8:18:0,18,215	0/0:3,0:3:9:0,9,97	0/0:3,0:3:9:0,9,89	0/0:2,0:2:6:0,6,64	0/0:4,0:4:12:0,12,126	1/1:0,2:2:6:57,6,0	0/0:4,0:4:12:0,12,122	0/0:2,0:2:6:0,6,64	0/0:3,0:3:9:0,9,93	0/0:4,0:4:12:0,12,127	0/0:2,0:2:6:0,6,63	0/0:4,0:4:12:0,12,125	0/0:3,0:3:9:0,9,92	0/0:4,0:4:12:0,12,122	0/0:6,0:6:18:0,18,183	0/0:7,0:7:18:0,18,200	0/0:4,0:4:12:0,12,132	0/0:6,0:6:18:0,18,186	0/0:10,0:10:30:0,30,326	0/0:2,0:2:6:0,6,64	0/0:5,0:5:15:0,15,155	0/0:6,0:6:18:0,18,195	0/0:2,0:2:6:0,6,61	0/0:2,0:2:6:0,6,61	0/0:4,0:4:12:0,12,124	0/0:7,0:7:21:0,21,221	0/0:6,0:6:18:0,18,181	0/0:5,0:5:15:0,15,153	0/0:3,0:3:9:0,9,96	0/0:8,0:8:24:0,24,255	0/0:3,0:3:9:0,9,90	0/0:6,0:6:18:0,18,189	0/0:5,0:5:15:0,15,154	0/0:2,0:2:6:0,6,62	0/0:3,0:3:9:0,9,97	0/0:6,0:6:18:0,18,180	0/0:11,0:11:33:0,33,336	0/0:2,0:2:6:0,6,63	0/0:6,0:6:18:0,18,178	0/0:10,0:10:30:0,30,310	0/0:2,0:2:6:0,6,67	0/0:8,0:8:21:0,21,229	0/0:8,0:8:24:0,24,245	0/0:7,0:7:18:0,18,210	0/0:3,0:3:9:0,9,90	0/0:8,0:8:24:0,24,249	0/0:1,0:1:3:0,3,32	0/0:6,0:6:18:0,18,184	0/0:4,0:4:12:0,12,126	0/0:7,0:7:18:0,18,205	1/1:0,9:9:27:269,27,0	0/0:5,0:5:15:0,15,156	0/0:7,0:7:21:0,21,222	0/0:7,0:7:21:0,21,218	0/0:3,0:3:9:0,9,94	1/1:0,7:7:18:196,18,0	0/0:6,0:6:18:0,18,191	0/0:5,0:5:15:0,15,158	./.:.:.:.:.	./.:.:.:.:.	./.:.:.:.:.	0/0:5,0:5:9:0,9,121	0/0:4,0:4:6:0,6,89	0/0:4,0:4:12:0,12,123	0/0:5,0:5:9:0,9,119	0/0:27,0:27:81:0,81,915
chr0	64700311	.	T	A	1654.97	.	AC=17;AF=0.063;AN=268;BaseQRankSum=-0.501;DP=874;Dels=0.00;FS=3.673;HaplotypeScore=0.0625;InbreedingCoeff=0.4501;MLEAC=16;MLEAF=0.060;MQ=59.76;MQ0=0;MQRankSum=0.662;QD=25.86;ReadPosRankSum=-2.788	GT:AD:DP:GQ:PL	0/0:43,0:43:99:0,129,1335	0/0:13,0:13:39:0,39,401	0/0:18,0:18:54:0,54,543	0/0:35,0:35:99:0,105,1071	0/0:11,0:11:33:0,33,338	0/0:14,0:14:39:0,39,412	0/0:20,0:20:60:0,60,616	0/0:2,0:2:6:0,6,63	0/0:2,0:2:6:0,6,63	0/0:8,0:8:24:0,24,244	0/0:1,0:1:3:0,3,31	1/1:0,15:15:42:427,42,0	0/0:10,0:10:30:0,30,304	0/0:2,0:2:6:0,6,59	0/0:13,0:13:39:0,39,404	0/0:16,0:16:48:0,48,488	0/0:11,0:11:33:0,33,337	0/0:4,0:4:12:0,12,126	0/0:10,0:10:21:0,21,259	0/0:7,0:7:21:0,21,206	0/0:5,0:5:15:0,15,158	0/0:16,0:16:45:0,45,481	0/0:13,0:13:36:0,36,368	0/0:19,0:19:57:0,57,575	0/0:1,0:1:3:0,3,32	1/1:0,15:15:45:466,45,0	0/0:12,0:12:36:0,36,357	0/0:5,0:5:15:0,15,165	0/0:4,0:4:12:0,12,121	0/0:25,0:25:66:0,66,703	0/0:4,0:4:12:0,12,130	0/0:7,0:7:21:0,21,217	0/0:11,0:11:30:0,30,312	0/0:4,0:4:12:0,12,130	0/0:10,0:10:30:0,30,297	0/0:4,0:4:12:0,12,126	0/0:16,0:16:45:0,45,481	0/0:12,0:12:33:0,33,345	0/0:17,0:17:51:0,51,510	0/0:3,0:3:9:0,9,95	0/0:9,0:9:27:0,27,290	0/0:10,0:10:30:0,30,310	0/0:16,0:16:45:0,45,482	0/0:4,0:4:12:0,12,121	0/0:17,0:17:51:0,51,511	0/0:16,0:16:42:0,42,445	0/0:8,0:8:24:0,24,245	0/1:1,5:6:13:145,0,13	0/0:1,0:1:3:0,3,33	0/0:4,0:4:12:0,12,122	0/0:3,0:3:6:0,6,73	0/0:1,0:1:3:0,3,31	0/0:4,0:4:12:0,12,125	./.:.:.:.:.	1/1:0,3:3:9:92,9,0	0/0:4,0:4:12:0,12,121	1/1:0,2:2:6:65,6,0	1/1:0,5:5:15:153,15,0	0/0:1,0:1:3:0,3,32	0/0:3,0:3:9:0,9,95	0/0:2,0:2:6:0,6,61	0/0:3,0:3:9:0,9,92	0/0:5,0:5:15:0,15,152	0/0:4,0:4:12:0,12,121	0/0:5,0:5:15:0,15,150	0/0:3,0:3:9:0,9,90	0/0:3,0:3:9:0,9,93	0/0:4,0:4:12:0,12,120	0/0:5,0:5:15:0,15,152	0/0:2,0:2:6:0,6,65	0/0:1,0:1:3:0,3,30	0/0:3,0:3:9:0,9,90	0/0:3,0:3:9:0,9,93	0/0:3,0:3:9:0,9,92	0/0:3,0:3:9:0,9,90	0/0:3,0:3:9:0,9,96	1/1:0,5:5:15:153,15,0	0/0:1,0:1:3:0,3,31	0/0:1,0:1:3:0,3,30	0/0:4,0:4:12:0,12,123	0/0:2,0:2:6:0,6,61	0/0:1,0:1:3:0,3,32	0/0:6,0:6:18:0,18,194	0/0:3,0:3:9:0,9,94	0/0:3,0:3:9:0,9,92	0/0:3,0:3:9:0,9,97	0/0:5,0:5:12:0,12,137	0/0:3,0:3:9:0,9,97	0/0:4,0:4:12:0,12,123	0/0:8,0:8:24:0,24,247	0/0:3,0:3:9:0,9,94	0/0:4,0:4:12:0,12,121	0/0:1,0:1:3:0,3,30	0/0:5,0:5:15:0,15,149	0/0:1,0:1:3:0,3,32	0/0:5,0:5:15:0,15,153	0/0:3,0:3:9:0,9,95	0/0:1,0:1:3:0,3,32	0/0:6,0:6:18:0,18,179	0/0:2,0:2:6:0,6,59	0/0:7,0:7:21:0,21,225	0/0:1,0:1:3:0,3,31	0/0:1,0:1:3:0,3,31	0/0:1,0:1:3:0,3,31	0/0:1,0:1:3:0,3,30	0/0:5,0:5:15:0,15,150	0/0:4,0:4:12:0,12,126	0/0:4,0:4:12:0,12,118	0/0:4,0:4:12:0,12,124	0/0:2,0:2:6:0,6,60	0/0:8,0:8:24:0,24,241	0/0:4,0:4:12:0,12,126	0/0:6,0:6:15:0,15,163	0/0:3,0:3:9:0,9,91	0/0:8,0:8:24:0,24,245	0/0:4,0:4:12:0,12,121	0/0:1,0:1:3:0,3,31	0/0:5,0:5:15:0,15,155	0/0:1,0:1:3:0,3,30	0/0:1,0:1:3:0,3,31	0/0:8,0:8:24:0,24,244	1/1:0,7:7:21:214,21,0	0/0:6,0:6:18:0,18,184	0/0:6,0:6:18:0,18,184	0/0:5,0:5:12:0,12,140	0/0:4,0:4:9:0,9,105	1/1:0,6:6:18:189,18,0	0/0:3,0:3:9:0,9,92	0/0:4,0:4:12:0,12,117	./.:.:.:.:.	./.:.:.:.:.	0/0:2,0:2:3:0,3,45	0/0:2,0:2:3:0,3,45	0/0:3,0:3:6:0,6,75	0/0:4,0:4:6:0,6,89	0/0:4,0:4:6:0,6,89	0/0:32,0:32:96:0,96,1053
chr0	64700411	.	T	A	1333.62	.	AC=15;AF=0.058;AN=260;BaseQRankSum=1.712;DP=865;Dels=0.00;FS=3.305;HaplotypeScore=0.0743;InbreedingCoeff=0.4036;MLEAC=14;MLEAF=0.054;MQ=59.72;MQ0=1;MQRankSum=0.132;QD=26.15;ReadPosRankSum=1.229	GT:AD:DP:GQ:PL	0/0:51,0:51:99:0,153,1588	0/0:19,0:19:57:0,57,590	0/0:14,0:14:42:0,42,439	0/0:42,0:42:99:0,126,1285	0/0:10,0:10:24:0,24,259	0/0:11,0:11:33:0,33,332	0/0:14,0:14:36:0,36,390	0/0:3,0:3:9:0,9,97	0/0:3,0:3:9:0,9,92	0/0:14,0:14:39:0,39,413	./.:.:.:.:.	1/1:0,15:15:45:470,45,0	0/0:12,0:12:36:0,36,357	0/0:1,0:1:3:0,3,32	0/0:28,0:28:78:0,78,839	0/0:16,0:16:48:0,48,479	0/0:12,0:12:36:0,36,366	0/0:2,0:2:6:0,6,63	0/0:2,0:2:6:0,6,59	0/0:2,0:2:6:0,6,59	0/0:5,0:5:15:0,15,155	0/0:7,0:7:21:0,21,213	0/0:11,0:11:30:0,30,323	0/0:17,0:17:51:0,51,524	0/0:2,0:2:6:0,6,65	1/1:0,9:9:27:278,27,0	0/0:20,0:22:60:0,60,599	0/0:1,0:1:3:0,3,31	0/0:2,0:2:6:0,6,67	0/0:11,0:11:30:0,30,314	0/0:6,0:6:18:0,18,195	0/0:2,0:2:6:0,6,68	0/0:16,0:16:48:0,48,493	0/0:4,0:4:12:0,12,127	0/0:11,0:11:33:0,33,333	0/0:2,0:2:6:0,6,63	0/0:19,0:19:51:0,51,542	0/0:9,0:9:27:0,27,276	0/0:10,0:10:30:0,30,300	0/0:3,0:3:9:0,9,93	0/0:6,0:6:18:0,18,185	0/0:14,0:14:39:0,39,407	0/0:14,0:14:42:0,42,437	0/0:13,0:13:36:0,36,392	0/0:17,0:17:51:0,51,512	0/0:22,0:22:60:0,60,646	0/0:8,0:8:24:0,24,243	0/1:1,1:2:28:28,0,28	0/0:1,0:1:3:0,3,30	0/0:2,0:2:6:0,6,60	0/0:3,0:3:9:0,9,92	0/0:2,0:2:6:0,6,59	0/0:7,0:7:18:0,18,197	0/0:2,0:2:6:0,6,57	1/1:0,5:5:15:154,15,0	0/0:3,0:3:9:0,9,86	1/1:0,3:3:9:95,9,0	1/1:0,11:11:33:341,33,0	0/0:3,0:3:9:0,9,97	0/0:1,0:1:3:0,3,29	0/0:2,0:2:6:0,6,63	./.:.:.:.:.	0/0:6,0:6:18:0,18,184	0/0:2,0:2:6:0,6,65	0/0:7,0:7:21:0,21,219	0/0:7,0:7:21:0,21,212	0/0:5,0:5:15:0,15,155	0/0:4,0:4:12:0,12,118	0/0:2,0:2:6:0,6,63	0/0:4,0:4:12:0,12,117	0/0:3,0:3:9:0,9,91	0/0:3,0:3:9:0,9,93	0/0:3,0:3:9:0,9,89	0/0:3,0:3:9:0,9,93	0/0:9,0:9:21:0,21,244	0/0:2,0:2:6:0,6,60	./.:.:.:.:.	0/0:1,0:1:3:0,3,32	0/0:1,0:1:3:0,3,30	0/0:1,0:1:3:0,3,30	0/0:1,0:1:3:0,3,32	0/0:2,0:2:6:0,6,55	0/0:3,0:3:9:0,9,94	0/0:4,0:4:12:0,12,121	0/0:8,0:8:24:0,24,245	0/0:3,0:3:9:0,9,96	0/0:5,0:5:15:0,15,157	0/0:1,0:1:3:0,3,33	0/0:3,0:3:9:0,9,91	0/0:6,0:6:18:0,18,182	0/0:1,0:1:3:0,3,33	0/0:2,0:2:6:0,6,61	0/0:2,0:2:6:0,6,62	0/0:6,0:6:18:0,18,185	0/0:4,0:4:12:0,12,129	0/0:3,0:3:9:0,9,92	0/0:4,0:4:12:0,12,115	0/0:3,0:3:9:0,9,90	0/0:3,0:3:9:0,9,92	0/0:1,0:1:3:0,3,30	0/0:4,0:4:12:0,12,122	0/0:1,0:1:3:0,3,32	0/0:3,0:3:9:0,9,92	0/0:1,0:1:3:0,3,30	0/0:2,0:2:6:0,6,61	0/0:10,0:10:24:0,24,273	0/0:1,0:1:3:0,3,31	0/0:8,0:8:24:0,24,242	0/0:2,0:2:6:0,6,61	./.:.:.:.:.	0/0:8,0:8:24:0,24,252	0/0:2,0:2:6:0,6,63	0/0:5,0:5:15:0,15,146	0/0:4,0:4:12:0,12,118	0/0:2,0:2:6:0,6,59	0/0:10,0:10:27:0,27,288	0/0:1,0:1:3:0,3,31	0/0:7,0:7:18:0,18,195	0/0:4,0:4:12:0,12,118	0/0:1,0:1:3:0,3,32	0/0:9,0:9:27:0,27,275	1/1:0,2:2:6:65,6,0	0/0:4,0:4:12:0,12,119	0/0:3,0:3:9:0,9,95	0/0:4,0:4:12:0,12,119	0/0:4,0:4:12:0,12,122	1/1:0,4:4:12:126,12,0	0/0:4,0:4:12:0,12,120	./.:.:.:.:.	./.:.:.:.:.	./.:.:.:.:.	0/0:6,0:6:12:0,12,151	0/0:2,0:2:3:0,3,45	0/0:4,0:4:6:0,6,89	0/0:1,0:1:3:0,3,32	0/0:8,0:8:15:0,15,196	0/0:25,0:25:75:0,75,836
chr0	64700945	.	T	C	2057.56	.	AC=19;AF=0.071;AN=266;BaseQRankSum=3.066;DP=1145;Dels=0.00;FS=0.000;HaplotypeScore=0.1509;InbreedingCoeff=0.4594;MLEAC=18;MLEAF=0.068;MQ=59.81;MQ0=0;MQRankSum=-0.988;QD=24.21;ReadPosRankSum=-1.282	GT:AD:DP:GQ:PL	0/0:75,0:75:99:0,226,2405	0/0:22,0:22:66:0,66,673	0/0:22,0:22:66:0,66,685	0/0:53,0:53:99:0,159,1650	0/0:13,0:13:36:0,36,391	0/0:19,0:19:54:0,54,566	0/0:19,0:19:54:0,54,562	0/0:6,0:6:18:0,18,195	0/0:1,0:1:3:0,3,30	0/0:22,0:22:60:0,60,650	0/0:2,0:2:6:0,6,63	1/1:0,18:18:54:578,54,0	0/0:13,0:13:30:0,30,334	0/0:5,0:5:15:0,15,153	0/0:20,0:20:51:0,51,561	0/0:22,0:22:66:0,66,673	0/0:34,0:34:96:0,96,1050	0/0:2,0:2:6:0,6,62	0/0:8,0:8:18:0,18,217	0/0:5,0:5:15:0,15,140	0/0:5,0:5:15:0,15,158	0/0:27,0:27:72:0,72,787	0/0:18,0:18:54:0,54,549	0/0:22,0:22:60:0,60,651	0/0:3,0:3:9:0,9,97	1/1:0,19:19:48:557,48,0	0/0:13,0:13:36:0,36,394	0/0:5,0:5:15:0,15,155	0/0:2,0:2:6:0,6,63	0/0:22,0:22:66:0,66,705	0/0:6,0:6:18:0,18,192	0/0:3,0:3:9:0,9,100	0/0:15,0:15:39:0,39,433	0/0:5,0:5:15:0,15,158	0/0:23,0:23:69:0,69,723	0/0:2,0:2:6:0,6,63	0/0:15,0:15:45:0,45,459	0/0:14,0:14:42:0,42,442	0/0:17,0:17:51:0,51,532	0/0:1,0:1:3:0,3,33	0/0:6,0:6:18:0,18,185	0/0:11,0:11:33:0,33,336	0/0:15,0:15:36:0,36,416	0/0:32,0:32:90:0,90,973	0/0:21,0:21:60:0,60,645	0/0:21,0:21:57:0,57,616	0/0:8,0:8:24:0,24,254	0/1:2,4:6:47:100,0,47	0/0:1,0:1:3:0,3,31	0/0:2,0:2:6:0,6,62	0/0:1,0:1:3:0,3,32	0/0:5,0:5:15:0,15,160	0/0:3,0:3:9:0,9,99	0/0:4,0:4:12:0,12,128	1/1:0,7:7:21:229,21,0	0/0:5,0:5:15:0,15,155	1/1:0,6:6:18:184,18,0	1/1:0,6:6:18:194,18,0	0/0:2,0:2:6:0,6,62	0/0:1,0:1:3:0,3,32	0/0:1,0:1:3:0,3,33	0/0:4,0:4:12:0,12,124	0/0:9,0:9:27:0,27,284	0/0:9,0:9:27:0,27,278	0/0:5,0:5:12:0,12,137	0/0:2,0:2:6:0,6,63	0/0:4,0:4:12:0,12,128	0/0:4,0:4:12:0,12,124	0/0:2,0:2:6:0,6,65	0/0:3,0:3:9:0,9,90	0/0:5,0:5:15:0,15,148	./.:.:.:.:.	0/0:1,0:1:3:0,3,31	0/0:4,0:4:12:0,12,129	0/0:6,0:6:18:0,18,191	0/0:3,0:3:9:0,9,94	1/1:0,3:3:9:99,9,0	0/0:1,0:1:3:0,3,35	./.:.:.:.:.	0/0:7,0:7:15:0,15,186	0/0:2,0:2:6:0,6,65	0/0:3,0:3:9:0,9,95	0/0:8,0:8:24:0,24,250	0/0:2,0:2:6:0,6,63	0/0:2,0:2:6:0,6,61	0/0:9,0:9:27:0,27,278	0/0:3,0:3:9:0,9,94	0/0:4,0:4:12:0,12,125	0/1:6,1:7:14:14,0,143	0/0:2,0:2:6:0,6,65	0/0:1,0:1:3:0,3,33	0/0:4,0:4:12:0,12,127	0/0:2,0:2:6:0,6,65	0/0:2,0:2:6:0,6,61	0/0:5,0:5:15:0,15,160	0/0:7,0:7:21:0,21,227	0/0:8,0:8:21:0,21,226	0/0:1,0:1:3:0,3,28	0/0:1,0:1:3:0,3,32	0/0:3,0:3:9:0,9,89	0/0:5,0:5:15:0,15,160	./.:.:.:.:.	0/0:1,0:1:3:0,3,32	0/0:6,0:6:18:0,18,190	./.:.:.:.:.	0/0:7,0:7:18:0,18,209	0/0:8,0:8:24:0,24,264	0/0:5,0:5:15:0,15,161	0/0:6,0:6:18:0,18,186	0/0:5,0:5:15:0,15,147	0/0:7,0:7:21:0,21,227	0/0:6,0:6:18:0,18,189	0/0:6,0:6:18:0,18,195	0/0:7,0:7:21:0,21,217	0/0:1,0:1:3:0,3,33	0/0:6,0:6:18:0,18,192	0/0:4,0:4:12:0,12,124	0/0:7,0:7:21:0,21,225	0/0:4,0:4:12:0,12,123	0/0:2,0:2:6:0,6,65	0/1:1,1:2:24:24,0,25	1/1:0,6:6:18:191,18,0	0/0:6,0:6:18:0,18,187	0/0:6,0:6:18:0,18,189	0/0:5,0:5:15:0,15,152	0/0:11,0:11:30:0,30,321	1/1:0,5:5:15:162,15,0	0/0:9,0:9:27:0,27,275	0/0:7,0:7:21:0,21,217	0/0:6,0:6:9:0,9,134	0/0:4,0:4:6:0,6,89	0/0:2,0:2:3:0,3,45	0/0:2,0:2:3:0,3,45	0/0:2,0:2:3:0,3,45	0/0:2,0:2:3:0,3,45	0/0:8,0:8:12:0,12,166	0/0:39,0:39:99:0,117,1326
chr0	64701506	.	T	C	1985.91	.	AC=29;AF=0.117;AN=248;BaseQRankSum=-1.034;DP=743;Dels=0.00;FS=1.438;HaplotypeScore=0.2532;InbreedingCoeff=0.5295;MLEAC=25;MLEAF=0.101;MQ=59.54;MQ0=3;MQRankSum=-0.296;QD=23.64;ReadPosRankSum=0.309	GT:AD:DP:GQ:PL	0/0:38,0:38:99:0,114,1203	0/0:12,0:12:36:0,36,367	0/0:8,0:8:24:0,24,239	0/0:45,0:45:99:0,120,1286	0/0:11,0:11:33:0,33,323	0/0:9,0:9:27:0,27,269	0/0:15,0:15:42:0,42,440	0/0:2,0:2:6:0,6,66	./.:.:.:.:.	0/0:12,0:12:36:0,36,378	0/0:1,0:1:3:0,3,34	1/1:0,8:8:24:238,24,0	0/0:7,0:8:21:0,21,215	0/0:1,0:1:3:0,3,32	0/0:15,0:15:45:0,45,460	0/0:19,0:20:51:0,51,544	0/0:21,0:21:63:0,63,643	0/0:1,0:1:3:0,3,32	0/0:1,0:1:3:0,3,30	0/0:6,0:6:15:0,15,162	0/0:3,0:3:9:0,9,94	0/0:12,0:12:36:0,36,365	0/0:8,0:8:21:0,21,231	0/0:8,0:8:24:0,24,242	0/0:5,0:5:15:0,15,157	0/0:12,0:12:33:0,33,353	0/0:14,0:15:42:0,42,428	0/0:4,0:4:12:0,12,127	0/0:2,0:2:6:0,6,68	0/0:13,0:13:36:0,36,387	0/0:2,0:2:6:0,6,55	0/0:3,0:3:9:0,9,96	0/0:9,0:9:24:0,24,260	0/0:1,0:1:3:0,3,34	0/0:7,0:7:21:0,21,212	0/0:1,0:1:3:0,3,30	0/0:15,0:15:45:0,45,448	0/0:16,0:16:45:0,45,481	0/0:6,0:6:18:0,18,185	0/0:2,0:2:6:0,6,68	0/0:5,0:5:15:0,15,162	0/0:9,1:10:27:0,27,282	0/0:17,0:17:48:0,48,506	1/1:0,19:19:54:571,54,0	1/1:0,9:9:27:283,27,0	0/0:16,0:17:48:0,48,496	0/0:3,0:3:9:0,9,80	1/1:0,5:5:15:162,15,0	./.:.:.:.:.	0/0:2,0:2:6:0,6,59	0/0:1,0:2:3:0,3,30	0/0:2,0:2:6:0,6,59	0/0:2,0:2:6:0,6,60	./.:.:.:.:.	1/1:0,11:11:33:347,33,0	0/0:1,0:1:3:0,3,32	1/1:0,4:4:12:123,12,0	1/1:0,7:7:18:204,18,0	0/0:2,0:2:6:0,6,60	0/0:6,0:6:18:0,18,179	0/0:1,0:1:3:0,3,29	0/0:3,0:3:9:0,9,93	0/0:6,0:6:15:0,15,170	0/0:4,0:4:12:0,12,125	0/0:2,0:2:6:0,6,64	0/0:2,0:2:6:0,6,65	0/0:4,0:4:12:0,12,126	0/0:5,0:5:15:0,15,156	0/0:4,0:4:12:0,12,122	0/0:1,0:1:3:0,3,31	./.:.:.:.:.	0/0:2,0:2:6:0,6,62	0/0:3,0:3:9:0,9,93	0/1:8,2:10:26:26,0,225	./.:.:.:.:.	1/1:0,1:1:3:30,3,0	1/1:0,1:1:3:30,3,0	0/0:2,0:2:6:0,6,60	./.:.:.:.:.	0/0:6,0:6:18:0,18,183	./.:.:.:.:.	0/0:3,0:3:9:0,9,90	0/0:2,0:2:6:0,6,66	0/0:7,0:7:21:0,21,204	0/0:3,0:3:9:0,9,95	0/0:6,0:6:18:0,18,185	0/0:5,0:5:15:0,15,156	0/0:4,0:4:12:0,12,124	0/0:7,0:7:21:0,21,207	0/0:2,0:2:6:0,6,65	0/0:1,0:1:3:0,3,31	0/0:4,0:4:12:0,12,122	0/0:2,0:2:6:0,6,53	0/0:2,0:2:6:0,6,64	0/0:4,0:4:12:0,12,122	0/0:4,0:4:12:0,12,130	0/0:4,0:4:12:0,12,125	0/0:2,0:2:6:0,6,61	0/0:1,0:1:3:0,3,33	./.:.:.:.:.	0/0:4,0:4:12:0,12,124	0/0:1,0:1:3:0,3,30	0/0:2,0:2:6:0,6,65	0/0:3,0:3:9:0,9,88	0/0:1,0:1:3:0,3,31	0/0:4,0:4:9:0,9,105	0/0:4,0:4:12:0,12,130	0/0:7,0:7:15:0,15,181	0/0:2,0:2:6:0,6,63	0/0:3,0:3:9:0,9,89	0/0:8,0:8:24:0,24,240	0/0:2,0:2:6:0,6,63	0/0:3,0:3:9:0,9,90	0/0:4,0:4:12:0,12,121	0/0:1,0:1:3:0,3,33	0/0:4,0:4:12:0,12,122	0/0:2,0:2:6:0,6,59	0/0:4,0:4:12:0,12,118	1/1:0,3:3:9:93,9,0	0/0:4,0:4:12:0,12,126	1/1:0,1:1:3:31,3,0	1/1:0,1:1:3:31,3,0	0/0:4,0:4:12:0,12,122	./.:.:.:.:.	0/0:5,0:5:15:0,15,148	0/0:6,0:6:18:0,18,181	1/1:0,2:2:6:65,6,0	0/0:3,0:3:9:0,9,96	1/1:0,2:2:6:67,6,0	0/0:4,0:4:6:0,6,89	0/0:2,0:2:3:0,3,44	./.:.:.:.:.	0/0:2,0:2:3:0,3,45	./.:.:.:.:.	./.:.:.:.:.	./.:.:.:.:.	0/0:23,0:23:69:0,69,767
chr0	64702128	.	A	G	13229.9	.	AC=120;AF=0.462;AN=260;BaseQRankSum=8.462;DP=1086;Dels=0.00;FS=7.273;HaplotypeScore=0.1074;InbreedingCoeff=0.7645;MLEAC=119;MLEAF=0.458;MQ=59.80;MQ0=0;MQRankSum=2.149;QD=28.70;ReadPosRankSum=-1.193	GT:AD:DP:GQ:PL	0/0:67,0:67:99:0,201,2114	0/0:26,0:26:78:0,78,795	0/0:22,0:22:66:0,66,662	1/1:0,43:44:99:1323,123,0	1/1:0,21:21:54:613,54,0	0/0:14,0:14:42:0,42,429	0/0:22,0:22:66:0,66,652	1/1:0,2:2:6:67,6,0	0/0:3,0:3:9:0,9,98	1/1:0,18:18:54:567,54,0	1/1:0,1:1:3:32,3,0	0/0:25,0:25:75:0,75,774	1/1:0,13:13:39:405,39,0	1/1:0,1:1:3:33,3,0	1/1:0,18:18:51:560,51,0	1/1:0,25:25:72:765,72,0	1/1:0,20:20:54:584,54,0	0/0:4,0:4:12:0,12,118	0/0:9,0:9:24:0,24,272	0/0:18,0:18:51:0,51,516	0/1:3,1:4:20:20,0,88	0/0:20,0:20:57:0,57,581	1/1:0,35:35:90:1031,90,0	1/1:0,25:25:75:789,75,0	0/0:1,0:1:3:0,3,33	0/0:17,0:17:51:0,51,506	0/0:14,0:14:42:0,42,411	1/1:0,4:4:12:135,12,0	0/0:2,0:2:6:0,6,65	0/0:30,0:30:78:0,78,842	0/0:4,0:4:12:0,12,122	1/1:0,2:2:6:57,6,0	0/0:26,0:26:78:0,78,787	1/1:0,4:4:12:134,12,0	0/0:16,0:16:48:0,48,481	1/1:0,4:4:12:129,12,0	0/0:18,0:18:51:0,51,542	1/1:0,11:11:30:322,30,0	1/1:0,19:19:51:573,51,0	1/1:0,2:2:6:63,6,0	1/1:0,3:3:9:96,9,0	0/0:16,0:16:48:0,48,498	0/0:16,0:16:42:0,42,458	1/1:0,17:17:51:539,51,0	0/0:19,0:19:54:0,54,561	0/0:20,0:20:57:0,57,585	0/0:11,0:11:30:0,30,321	./.:.:.:.:.	0/0:4,0:4:12:0,12,118	1/1:0,8:8:24:257,24,0	0/0:1,0:1:3:0,3,29	0/0:2,0:2:6:0,6,58	1/1:0,1:1:3:32,3,0	0/0:5,0:5:15:0,15,150	0/0:3,0:3:9:0,9,88	1/1:0,4:4:12:128,12,0	0/0:3,0:3:9:0,9,92	0/0:5,0:5:15:0,15,155	0/0:2,0:2:6:0,6,57	1/1:0,6:6:18:189,18,0	1/1:0,4:4:12:122,12,0	1/1:0,1:1:3:32,3,0	1/1:0,6:6:18:193,18,0	0/0:5,0:5:15:0,15,142	1/1:0,3:3:9:96,9,0	1/1:0,5:5:15:155,15,0	0/0:2,0:2:6:0,6,57	1/1:0,6:6:15:167,15,0	1/1:0,10:10:30:311,30,0	0/0:2,0:2:6:0,6,60	./.:.:.:.:.	0/0:1,0:1:3:0,3,30	0/0:7,0:7:21:0,21,216	0/1:1,4:5:18:108,0,18	1/1:0,4:4:12:126,12,0	0/0:5,0:5:15:0,15,153	0/0:4,0:4:12:0,12,120	0/0:2,0:2:6:0,6,65	./.:.:.:.:.	1/1:0,4:4:12:130,12,0	1/1:0,2:2:6:67,6,0	0/0:2,0:2:6:0,6,58	0/1:4,4:8:99:113,0,110	0/0:3,0:3:9:0,9,85	0/0:5,0:5:15:0,15,161	0/0:7,0:7:21:0,21,227	1/1:0,2:2:6:61,6,0	1/1:0,7:7:21:229,21,0	1/1:0,4:4:12:126,12,0	0/1:1,4:5:7:118,0,7	1/1:0,1:1:3:32,3,0	0/0:4,0:4:12:0,12,117	1/1:0,4:4:12:116,12,0	./.:.:.:.:.	1/1:0,3:3:9:92,9,0	0/0:1,0:1:3:0,3,31	1/1:0,5:5:15:157,15,0	./.:.:.:.:.	1/1:0,2:2:6:53,6,0	0/0:5,0:5:12:0,12,139	1/1:0,6:6:18:196,18,0	0/0:3,0:3:9:0,9,94	1/1:0,6:6:18:187,18,0	1/1:0,2:2:6:64,6,0	1/1:0,4:4:12:132,12,0	0/0:2,0:2:6:0,6,63	0/0:4,0:4:12:0,12,127	0/0:6,0:6:18:0,18,183	1/1:0,4:4:12:133,12,0	0/0:6,0:6:18:0,18,187	0/0:12,0:12:33:0,33,346	1/1:0,4:4:12:135,12,0	1/1:0,8:8:24:252,24,0	1/1:0,5:5:15:154,15,0	1/1:0,2:2:6:65,6,0	1/1:0,1:1:3:32,3,0	1/1:0,2:2:6:65,6,0	0/0:5,0:5:15:0,15,144	1/1:0,5:5:15:160,15,0	0/0:1,0:1:3:0,3,28	1/1:0,2:2:6:62,6,0	1/1:0,4:4:12:125,12,0	0/0:4,0:4:12:0,12,124	0/0:2,0:2:6:0,6,59	0/0:6,0:6:18:0,18,183	0/0:5,0:5:15:0,15,156	0/0:8,0:8:24:0,24,237	1/1:0,3:3:9:95,9,0	0/0:2,0:2:6:0,6,59	0/0:6,0:6:9:0,9,134	./.:.:.:.:.	0/0:4,0:4:6:0,6,89	0/0:4,0:4:9:0,9,106	0/0:3,0:3:6:0,6,75	./.:.:.:.:.	0/0:2,0:2:3:0,3,45	0/0:19,0:19:57:0,57,628
chr0	64702976	.	C	T	3599.5	.	AC=42;AF=0.165;AN=254;BaseQRankSum=1.861;DP=751;Dels=0.00;FS=13.816;HaplotypeScore=0.1941;InbreedingCoeff=0.5959;MLEAC=42;MLEAF=0.165;MQ=59.46;MQ0=4;MQRankSum=1.043;QD=26.47;ReadPosRankSum=-1.956	GT:AD:DP:GQ:PL	0/0:26,0:26:78:0,78,826	0/0:23,0:23:69:0,69,698	0/0:16,0:16:45:0,45,476	0/0:23,0:23:69:0,69,710	0/0:27,0:27:78:0,78,824	0/0:5,0:5:15:0,15,146	0/0:9,0:9:24:0,24,257	./.:.:.:.:.	0/0:2,0:2:6:0,6,62	0/0:9,0:9:27:0,27,270	0/0:2,0:2:6:0,6,63	1/1:0,14:14:42:436,42,0	0/0:11,0:11:30:0,30,325	0/0:1,0:1:3:0,3,31	0/0:22,0:22:66:0,66,683	0/0:7,0:7:21:0,21,225	0/0:11,0:11:27:0,27,284	0/0:1,0:1:3:0,3,30	./.:.:.:.:.	0/0:2,0:2:6:0,6,55	0/0:2,0:2:3:0,3,34	0/0:4,0:4:12:0,12,116	1/1:0,8:8:24:248,24,0	1/1:0,24:24:69:750,69,0	0/0:2,0:2:6:0,6,63	0/0:27,0:27:81:0,81,817	0/0:14,0:14:42:0,42,440	./.:.:.:.:.	0/0:1,0:1:3:0,3,31	0/0:10,0:10:30:0,30,306	0/0:2,0:2:6:0,6,63	0/0:3,0:3:9:0,9,96	0/0:3,0:3:9:0,9,92	0/0:1,0:1:3:0,3,34	0/0:14,0:14:42:0,42,438	./.:.:.:.:.	0/0:15,0:15:45:0,45,463	0/0:2,0:2:6:0,6,61	0/0:11,0:11:33:0,33,334	0/0:1,0:1:3:0,3,31	0/0:7,0:7:21:0,21,216	0/0:16,0:16:48:0,48,484	0/0:18,0:18:54:0,54,551	1/1:0,6:6:18:191,18,0	1/1:0,8:8:24:247,24,0	0/0:6,0:6:18:0,18,181	0/0:8,0:8:24:0,24,241	0/1:1,4:5:15:106,0,15	0/0:1,0:1:3:0,3,33	0/0:4,0:4:12:0,12,125	0/0:2,0:2:6:0,6,57	0/0:7,0:7:21:0,21,210	0/0:1,0:1:3:0,3,32	0/0:2,0:2:6:0,6,63	1/1:0,3:3:9:92,9,0	./.:.:.:.:.	1/1:0,4:4:12:121,12,0	1/1:0,10:10:30:318,30,0	0/0:2,0:2:6:0,6,60	1/1:0,6:6:18:184,18,0	0/0:4,0:4:12:0,12,129	0/0:5,0:5:15:0,15,151	0/0:13,0:13:39:0,39,400	0/0:6,0:6:18:0,18,185	0/0:4,0:4:12:0,12,129	0/0:3,0:3:9:0,9,88	0/0:3,0:3:9:0,9,89	0/0:3,0:3:9:0,9,89	0/0:6,0:6:18:0,18,181	0/0:2,0:2:6:0,6,65	0/0:2,0:2:6:0,6,61	0/0:6,2:8:18:0,18,184	0/0:3,0:3:9:0,9,88	0/1:4,2:6:43:43,0,108	./.:.:.:.:.	1/1:0,3:3:9:93,9,0	./.:.:.:.:.	0/0:1,0:1:3:0,3,32	1/1:0,1:1:3:30,3,0	./.:.:.:.:.	1/1:0,1:1:3:32,3,0	0/0:3,0:3:9:0,9,89	0/0:4,0:4:12:0,12,126	0/0:1,0:1:3:0,3,30	0/0:1,0:1:3:0,3,30	0/0:2,0:2:6:0,6,63	0/0:3,0:3:9:0,9,90	0/0:2,0:2:6:0,6,63	0/0:7,0:7:21:0,21,219	0/0:2,0:2:6:0,6,63	0/0:1,0:1:3:0,3,30	0/0:5,0:5:12:0,12,136	0/0:2,0:2:6:0,6,59	0/0:1,1:2:3:0,3,26	0/0:3,1:4:9:0,9,89	./.:.:.:.:.	0/0:1,0:1:3:0,3,32	0/0:4,0:4:12:0,12,123	0/0:3,0:3:9:0,9,83	./.:.:.:.:.	0/0:4,0:4:12:0,12,128	0/0:1,0:1:3:0,3,32	0/0:5,0:5:15:0,15,153	1/1:0,2:2:6:65,6,0	1/1:0,3:3:9:95,9,0	0/0:2,0:2:6:0,6,61	0/0:2,0:2:6:0,6,63	0/0:5,0:5:15:0,15,145	0/0:3,0:3:9:0,9,93	0/0:4,0:4:12:0,12,118	0/0:12,0:12:33:0,33,344	0/0:3,0:3:9:0,9,96	0/0:3,0:3:9:0,9,86	0/0:1,0:1:3:0,3,32	0/0:4,0:4:9:0,9,97	0/0:3,0:3:9:0,9,91	0/0:2,0:2:6:0,6,59	0/0:3,0:3:9:0,9,88	1/1:0,5:5:15:162,15,0	0/0:10,2:12:27:0,27,289	1/1:0,4:4:12:122,12,0	1/1:0,7:7:21:214,21,0	0/0:8,0:8:24:0,24,240	0/0:3,0:3:9:0,9,93	0/0:3,0:3:6:0,6,77	0/0:6,0:6:18:0,18,189	1/1:0,7:7:21:207,21,0	1/1:0,2:2:6:53,6,0	1/1:0,7:7:21:214,21,0	0/0:2,0:2:3:0,3,45	0/0:1,0:1:3:0,3,30	0/0:2,0:2:3:0,3,32	0/0:4,0:4:6:0,6,89	0/0:3,0:3:9:0,9,91	0/0:3,0:3:9:0,9,88	0/0:2,0:2:3:0,3,45	0/0:16,0:16:48:0,48,543
chr0	64703420	.	G	A	3105.83	.	AC=18;AF=0.067;AN=268;BaseQRankSum=1.462;DP=1226;Dels=0.00;FS=0.356;HaplotypeScore=0.0878;InbreedingCoeff=0.5162;MLEAC=16;MLEAF=0.060;MQ=59.58;MQ0=0;MQRankSum=0.702;QD=25.46;ReadPosRankSum=-1.672	GT:AD:DP:GQ:PL	0/0:83,0:83:99:0,250,2623	1/1:0,30:30:90:916,90,0	1/1:0,23:23:63:680,63,0	0/0:56,0:56:99:0,168,1683	0/0:15,0:15:45:0,45,478	0/0:32,0:32:87:0,87,920	0/0:18,0:18:54:0,54,532	0/0:5,0:5:15:0,15,150	0/0:4,0:4:12:0,12,120	0/0:22,0:22:66:0,66,682	0/0:2,0:2:6:0,6,64	0/0:13,0:13:39:0,39,395	0/0:14,0:14:42:0,42,430	0/0:1,0:1:3:0,3,34	0/0:20,0:20:60:0,60,631	0/0:31,0:31:87:0,87,915	0/0:29,0:29:84:0,84,856	0/1:4,4:8:99:102,0,102	0/0:12,0:12:36:0,36,355	0/0:17,0:17:45:0,45,473	0/0:3,0:3:9:0,9,97	0/0:29,0:29:78:0,78,831	0/0:17,0:17:48:0,48,506	0/0:22,0:22:66:0,66,674	0/0:5,0:5:15:0,15,163	0/0:17,0:17:51:0,51,539	0/0:12,0:12:33:0,33,343	0/0:6,0:6:18:0,18,189	1/1:1,2:3:6:63,6,0	1/1:0,33:33:99:1003,99,0	1/1:0,1:1:3:36,3,0	0/0:5,0:5:15:0,15,157	0/0:26,0:26:78:0,78,776	0/0:5,0:5:15:0,15,149	0/0:14,0:14:42:0,42,420	0/0:6,0:6:18:0,18,179	0/0:13,0:13:39:0,39,399	0/0:14,0:14:42:0,42,436	0/0:11,0:11:33:0,33,338	0/0:4,0:4:12:0,12,123	0/0:4,0:4:12:0,12,137	0/0:17,0:17:51:0,51,529	0/0:19,0:19:57:0,57,568	0/0:17,0:17:51:0,51,521	0/0:16,0:16:48:0,48,487	0/0:27,0:27:72:0,72,764	1/1:0,8:8:24:252,24,0	0/0:4,0:4:12:0,12,128	0/0:1,0:1:3:0,3,32	0/0:4,0:4:12:0,12,125	./.:.:.:.:.	0/0:2,0:2:6:0,6,61	0/0:7,0:7:21:0,21,220	0/0:4,0:4:12:0,12,125	0/0:11,0:11:33:0,33,335	0/0:7,0:7:21:0,21,208	./.:.:.:.:.	0/0:7,0:7:21:0,21,213	0/0:8,0:8:18:0,18,200	0/0:5,0:5:15:0,15,152	0/0:2,0:2:6:0,6,64	0/0:5,0:5:15:0,15,150	0/0:8,0:8:24:0,24,245	0/0:4,0:4:9:0,9,107	0/0:7,0:7:18:0,18,199	0/0:5,0:5:15:0,15,160	0/0:3,0:3:9:0,9,97	0/0:3,0:3:9:0,9,90	0/0:8,0:8:24:0,24,237	1/1:0,5:5:15:144,15,0	0/0:5,0:5:15:0,15,153	1/1:0,5:5:15:153,15,0	0/0:2,0:2:6:0,6,61	0/0:7,0:7:21:0,21,220	0/0:5,0:5:15:0,15,150	0/0:1,0:1:3:0,3,31	0/0:6,0:6:18:0,18,185	0/0:2,0:2:6:0,6,63	0/0:4,0:4:12:0,12,124	0/0:6,0:6:18:0,18,172	0/0:1,0:1:3:0,3,32	0/0:3,0:3:9:0,9,86	0/0:6,0:6:18:0,18,179	0/0:4,0:4:12:0,12,125	0/0:5,0:5:15:0,15,162	0/0:5,0:5:15:0,15,158	0/0:5,0:5:15:0,15,155	0/1:5,1:6:14:14,0,130	0/0:7,0:7:21:0,21,213	0/0:7,0:7:21:0,21,214	0/0:4,0:4:9:0,9,109	0/0:6,0:6:18:0,18,185	0/0:2,0:2:6:0,6,61	0/0:1,0:1:3:0,3,30	0/0:2,0:2:6:0,6,59	0/0:6,0:6:18:0,18,187	0/0:10,0:10:30:0,30,293	0/0:3,0:3:9:0,9,97	0/0:3,0:3:9:0,9,95	0/0:5,0:5:15:0,15,155	0/0:8,0:8:24:0,24,239	0/0:2,0:2:6:0,6,67	0/0:1,0:1:3:0,3,32	0/0:2,0:2:6:0,6,65	0/0:1,0:1:3:0,3,31	0/0:10,0:10:30:0,30,317	0/0:6,0:6:18:0,18,188	0/0:7,0:7:21:0,21,208	0/0:6,0:6:18:0,18,193	0/0:10,0:10:30:0,30,303	0/0:6,0:6:18:0,18,180	0/0:6,0:6:18:0,18,198	0/0:6,0:6:15:0,15,165	0/0:6,0:6:18:0,18,183	0/0:2,0:2:6:0,6,62	0/0:4,0:4:12:0,12,125	0/0:8,0:8:24:0,24,245	0/0:3,0:3:9:0,9,95	./.:.:.:.:.	0/0:3,0:3:6:0,6,76	0/0:6,0:6:15:0,15,173	0/0:14,0:14:42:0,42,439	0/0:9,0:9:24:0,24,262	0/0:5,0:5:15:0,15,157	0/0:3,0:3:9:0,9,93	0/0:3,0:3:9:0,9,91	0/0:7,0:7:21:0,21,211	0/0:5,0:5:15:0,15,158	0/0:4,0:4:12:0,12,123	0/0:2,0:2:3:0,3,45	0/0:2,0:2:3:0,3,45	0/0:6,0:6:9:0,9,134	0/0:6,0:6:12:0,12,149	0/0:2,0:2:3:0,3,45	0/0:4,0:4:6:0,6,89	0/0:2,0:2:3:0,3,45	0/0:16,0:16:48:0,48,509
chr0	64703448	.	C	T	3435.7	.	AC=31;AF=0.117;AN=266;BaseQRankSum=-2.440;DP=1177;Dels=0.00;FS=4.672;HaplotypeScore=0.1181;InbreedingCoeff=0.6693;MLEAC=27;MLEAF=0.102;MQ=59.57;MQ0=0;MQRankSum=-0.115;QD=27.27;ReadPosRankSum=-0.044	GT:AD:DP:GQ:PL	0/0:75,0:75:99:0,226,2437	0/0:33,0:33:99:0,99,1055	0/0:25,0:25:66:0,66,756	0/0:51,0:51:99:0,153,1635	0/0:18,0:18:54:0,54,585	0/0:33,0:33:93:0,93,1016	1/1:0,20:20:60:614,60,0	0/0:6,0:6:18:0,18,195	0/0:4,0:4:9:0,9,97	0/0:21,0:21:57:0,57,627	0/0:3,0:3:9:0,9,94	0/0:12,0:12:36:0,36,382	0/0:11,0:11:33:0,33,353	0/0:1,0:1:3:0,3,32	0/0:25,0:25:75:0,75,795	0/0:33,0:33:96:0,96,1043	0/0:20,0:20:60:0,60,638	0/0:9,0:9:27:0,27,298	0/0:11,0:11:33:0,33,350	0/0:14,0:14:39:0,39,407	0/0:4,0:4:12:0,12,125	0/0:25,0:25:69:0,69,765	0/0:13,0:13:39:0,39,421	0/0:26,0:26:72:0,72,794	0/0:7,0:7:21:0,21,229	0/0:17,0:17:51:0,51,548	1/1:0,15:15:39:435,39,0	0/0:4,0:4:12:0,12,120	0/0:3,0:3:6:0,6,69	0/0:29,0:29:87:0,87,906	1/1:0,1:1:3:32,3,0	0/0:9,0:9:27:0,27,287	1/1:0,25:25:75:782,75,0	0/0:4,0:4:12:0,12,134	0/0:14,0:14:42:0,42,462	0/0:4,0:4:12:0,12,132	0/0:13,0:13:39:0,39,418	0/0:10,0:10:30:0,30,318	0/0:11,0:11:33:0,33,344	0/0:3,0:3:9:0,9,100	0/0:5,0:5:15:0,15,167	1/1:0,16:16:42:470,42,0	0/0:17,0:17:51:0,51,536	0/0:21,0:21:63:0,63,673	0/0:15,0:15:45:0,45,468	0/0:26,0:26:75:0,75,815	0/0:8,0:8:24:0,24,262	0/0:5,0:5:15:0,15,162	./.:.:.:.:.	0/0:3,0:3:9:0,9,97	./.:.:.:.:.	0/0:2,0:2:6:0,6,59	0/0:6,0:6:18:0,18,193	1/1:0,5:5:15:161,15,0	0/0:13,0:13:39:0,39,415	0/0:4,0:4:12:0,12,129	0/0:2,0:2:6:0,6,63	0/0:6,0:6:18:0,18,195	0/0:5,0:5:15:0,15,156	0/0:8,0:8:24:0,24,257	0/0:1,0:1:3:0,3,32	0/0:4,0:4:12:0,12,127	0/0:7,0:7:21:0,21,220	1/1:0,4:4:9:109,9,0	0/0:6,0:6:15:0,15,178	0/0:3,0:3:9:0,9,97	1/1:0,4:4:12:130,12,0	0/0:2,0:2:6:0,6,63	0/0:7,0:7:21:0,21,223	0/0:5,0:5:15:0,15,159	0/0:5,0:5:15:0,15,157	0/0:5,0:5:15:0,15,156	./.:.:.:.:.	0/0:8,0:8:24:0,24,258	0/0:6,0:6:18:0,18,192	0/0:2,0:2:6:0,6,60	0/0:6,0:6:18:0,18,187	0/0:2,0:2:6:0,6,65	0/0:3,0:3:9:0,9,97	0/0:5,0:5:15:0,15,159	0/0:1,0:1:3:0,3,32	0/0:4,0:4:12:0,12,127	0/0:7,0:7:21:0,21,227	0/0:5,0:5:15:0,15,163	0/0:6,0:6:18:0,18,189	0/0:3,0:3:9:0,9,97	0/0:5,0:5:15:0,15,157	0/0:5,0:5:15:0,15,160	0/0:4,0:4:12:0,12,129	0/0:4,0:4:12:0,12,126	0/0:4,0:4:9:0,9,110	1/1:0,5:5:15:153,15,0	0/0:2,0:2:6:0,6,68	1/1:0,1:1:3:32,3,0	0/0:1,0:1:3:0,3,31	0/1:1,5:6:14:142,0,14	0/0:5,0:5:15:0,15,162	0/0:2,0:2:6:0,6,63	0/0:4,0:4:12:0,12,130	1/1:0,5:5:15:153,15,0	0/0:12,0:12:36:0,36,384	1/1:0,2:2:6:65,6,0	1/1:0,1:1:3:31,3,0	0/0:3,0:3:9:0,9,96	0/0:1,0:1:3:0,3,32	0/0:8,0:8:24:0,24,254	0/0:3,0:3:9:0,9,98	0/0:8,0:8:24:0,24,250	0/0:5,0:5:15:0,15,159	1/1:0,10:10:30:302,30,0	1/1:0,6:6:18:187,18,0	0/0:5,0:5:15:0,15,162	0/0:7,0:7:18:0,18,202	0/0:6,0:6:18:0,18,183	0/0:1,0:1:3:0,3,32	0/0:3,0:3:9:0,9,95	0/0:9,0:9:27:0,27,286	0/0:3,0:3:9:0,9,97	./.:.:.:.:.	0/0:4,0:4:9:0,9,106	0/0:4,0:4:12:0,12,128	0/0:13,0:13:39:0,39,419	0/0:8,0:8:21:0,21,235	0/0:4,0:4:12:0,12,128	0/0:3,0:3:9:0,9,95	0/0:3,0:3:9:0,9,99	0/0:7,0:7:21:0,21,219	0/0:4,0:4:12:0,12,127	0/0:5,0:5:15:0,15,160	0/0:2,0:2:3:0,3,45	0/0:2,0:2:3:0,3,45	0/0:6,0:6:9:0,9,134	0/0:6,0:6:12:0,12,153	0/0:4,0:4:6:0,6,89	0/0:4,0:4:6:0,6,89	0/0:2,0:2:3:0,3,45	0/0:10,0:10:30:0,30,336
chr0	64703919	.	T	C	3705.67	.	AC=47;AF=0.178;AN=264;BaseQRankSum=-3.077;DP=1033;Dels=0.00;FS=17.371;HaplotypeScore=0.0623;InbreedingCoeff=0.6270;MLEAC=40;MLEAF=0.152;MQ=59.58;MQ0=0;MQRankSum=-0.879;QD=24.54;ReadPosRankSum=-1.194	GT:AD:DP:GQ:PL	0/0:65,0:65:99:0,195,2040	0/0:32,0:32:90:0,90,981	0/0:15,0:15:45:0,45,472	0/0:38,0:38:99:0,114,1199	0/0:15,0:15:45:0,45,461	0/0:20,0:20:60:0,60,628	0/0:24,0:24:72:0,72,745	0/0:3,0:3:9:0,9,93	0/1:1,1:2:26:26,0,26	0/0:14,0:15:39:0,39,423	0/0:3,0:3:9:0,9,97	1/1:0,10:10:30:303,30,0	0/0:12,0:12:33:0,33,359	0/0:2,0:2:6:0,6,63	0/0:11,0:11:33:0,33,330	0/0:28,0:28:81:0,81,848	0/0:17,0:17:48:0,48,503	0/0:3,0:3:9:0,9,95	0/0:6,0:6:18:0,18,193	0/0:10,0:10:30:0,30,306	0/0:5,0:5:15:0,15,161	0/0:26,0:26:78:0,78,820	1/1:0,14:14:42:433,42,0	1/1:0,21:21:54:592,54,0	0/0:5,0:5:15:0,15,167	0/0:15,0:15:45:0,45,469	0/0:16,0:16:45:0,45,481	0/0:3,0:3:9:0,9,100	0/0:9,0:9:27:0,27,288	0/0:21,0:21:63:0,63,655	0/0:8,0:8:24:0,24,262	0/0:6,0:6:18:0,18,206	0/0:31,0:31:93:0,93,932	0/0:4,0:4:12:0,12,130	0/0:12,0:12:36:0,36,367	0/0:3,0:3:9:0,9,97	0/0:11,0:11:33:0,33,345	0/0:10,0:10:27:0,27,294	0/0:5,0:5:15:0,15,159	0/0:3,0:3:9:0,9,97	0/0:5,0:5:15:0,15,148	0/0:12,0:12:36:0,36,374	0/0:18,0:18:54:0,54,551	1/1:0,18:18:54:545,54,0	1/1:0,19:19:57:563,57,0	0/0:11,0:11:30:0,30,336	0/0:7,0:7:21:0,21,221	0/1:1,2:3:23:54,0,23	0/0:2,0:2:6:0,6,64	0/0:11,0:11:30:0,30,328	0/0:1,0:1:3:0,3,33	0/0:5,0:5:12:0,12,136	0/0:12,0:12:30:0,30,342	0/0:3,0:3:9:0,9,92	1/1:0,7:7:21:212,21,0	0/0:12,0:12:36:0,36,380	1/1:0,4:4:12:117,12,0	1/1:0,4:4:12:118,12,0	0/0:3,0:3:9:0,9,95	1/1:0,4:4:12:123,12,0	0/0:6,0:6:18:0,18,187	0/0:2,0:2:6:0,6,61	0/0:6,0:6:15:0,15,171	0/0:9,0:9:27:0,27,280	0/0:7,0:7:21:0,21,214	0/0:3,0:3:9:0,9,94	0/0:3,0:3:9:0,9,91	0/0:6,0:6:18:0,18,185	0/0:4,0:4:12:0,12,130	0/0:3,0:3:9:0,9,89	./.:.:.:.:.	0/0:4,0:4:12:0,12,126	0/0:4,0:4:12:0,12,122	0/1:3,2:5:46:46,0,79	1/1:0,2:2:6:62,6,0	1/1:0,1:1:3:31,3,0	1/1:0,2:2:6:62,6,0	0/0:2,0:2:6:0,6,64	1/1:0,2:2:6:63,6,0	1/1:0,2:2:6:57,6,0	1/1:0,2:2:6:61,6,0	./.:.:.:.:.	0/1:2,4:6:50:111,0,50	0/0:4,0:4:12:0,12,126	0/0:3,0:3:9:0,9,96	0/0:7,0:7:18:0,18,191	0/0:4,0:4:12:0,12,124	0/0:5,0:5:15:0,15,155	0/0:4,0:4:12:0,12,126	0/0:4,0:4:12:0,12,130	0/0:1,0:1:3:0,3,31	0/0:6,0:6:18:0,18,189	0/0:3,0:3:9:0,9,93	0/0:2,0:2:6:0,6,60	0/0:2,0:2:6:0,6,64	0/0:1,0:1:3:0,3,32	0/0:3,0:3:9:0,9,92	0/0:2,0:2:6:0,6,62	./.:.:.:.:.	0/0:2,0:2:6:0,6,61	0/0:6,0:6:18:0,18,188	0/0:2,0:2:6:0,6,60	0/0:5,0:5:15:0,15,150	0/1:3,3:6:62:62,0,64	1/1:0,1:1:3:32,3,0	0/0:4,0:4:12:0,12,128	0/0:8,0:8:24:0,24,251	0/0:10,0:10:30:0,30,311	0/0:2,0:2:3:0,3,34	0/0:7,0:7:18:0,18,200	0/0:13,0:13:30:0,30,356	0/0:2,0:2:3:0,3,34	0/0:6,0:6:18:0,18,186	0/0:4,0:4:12:0,12,122	0/0:2,0:2:6:0,6,63	0/0:3,0:3:9:0,9,97	0/0:7,0:7:21:0,21,217	0/0:1,0:1:3:0,3,32	1/1:0,1:1:3:30,3,0	0/0:4,0:4:12:0,12,122	1/1:0,2:2:6:59,6,0	1/1:0,8:8:24:237,24,0	0/0:11,0:11:30:0,30,334	0/0:6,0:6:18:0,18,186	0/0:8,0:8:21:0,21,236	0/0:6,0:6:15:0,15,167	1/1:0,2:2:6:63,6,0	1/1:0,3:3:9:87,9,0	./.:.:.:.:.	0/0:4,0:4:6:0,6,89	0/0:3,0:3:9:0,9,94	0/0:4,0:4:6:0,6,89	0/0:2,0:2:3:0,3,45	0/0:4,0:4:9:0,9,108	0/0:6,0:6:9:0,9,134	./.:.:.:.:.	0/0:16,0:16:48:0,48,524
chr0	64704315	.	T	G	4777.95	.	AC=50;AF=0.188;AN=266;BaseQRankSum=4.727;DP=1154;Dels=0.00;FS=3.141;HaplotypeScore=0.1019;InbreedingCoeff=0.7809;MLEAC=44;MLEAF=0.165;MQ=59.76;MQ0=0;MQRankSum=-0.560;QD=28.61;ReadPosRankSum=2.429	GT:AD:DP:GQ:PL	0/0:64,0:64:99:0,192,2039	0/0:23,0:23:69:0,69,711	0/0:13,0:13:39:0,39,409	0/0:48,0:48:99:0,144,1485	0/0:17,0:17:51:0,51,526	0/0:17,0:17:51:0,51,523	0/0:22,0:22:66:0,66,678	0/0:1,0:1:3:0,3,31	0/0:6,0:6:18:0,18,195	0/0:25,0:25:75:0,75,772	0/0:2,0:2:6:0,6,61	1/1:0,14:14:39:413,39,0	0/0:9,0:9:27:0,27,284	0/0:2,0:2:6:0,6,66	0/0:14,0:14:39:0,39,428	0/0:29,0:29:87:0,87,867	0/0:26,0:26:75:0,75,797	0/0:3,0:3:9:0,9,95	0/0:15,0:15:42:0,42,440	0/0:10,0:10:30:0,30,292	0/0:6,0:6:18:0,18,192	0/0:17,0:17:51:0,51,506	1/1:0,16:16:48:513,48,0	1/1:0,16:16:48:510,48,0	0/0:4,0:4:12:0,12,130	0/0:19,0:19:57:0,57,581	0/0:14,0:14:39:0,39,415	0/0:5,0:5:15:0,15,163	0/0:6,0:6:18:0,18,184	0/0:32,0:32:96:0,96,979	0/0:5,0:5:15:0,15,154	0/0:9,0:9:27:0,27,294	0/0:41,0:41:99:0,123,1268	0/0:3,0:3:9:0,9,97	0/0:12,0:12:36:0,36,371	0/0:5,0:5:15:0,15,156	0/0:16,0:16:48:0,48,483	0/0:12,0:12:36:0,36,369	0/0:16,0:16:48:0,48,497	0/0:9,0:9:27:0,27,289	0/0:6,0:6:18:0,18,196	0/0:14,0:14:42:0,42,430	0/0:19,0:19:57:0,57,577	1/1:0,16:16:48:517,48,0	1/1:0,26:26:78:820,78,0	0/0:26,0:26:78:0,78,795	0/0:5,0:5:15:0,15,156	1/1:0,4:4:12:135,12,0	0/0:3,0:3:9:0,9,92	0/0:4,0:4:12:0,12,123	0/0:4,0:4:12:0,12,122	0/0:5,0:5:15:0,15,153	0/0:3,0:3:9:0,9,95	0/0:2,0:2:6:0,6,63	1/1:0,3:3:9:97,9,0	0/0:2,0:2:6:0,6,63	1/1:0,4:4:12:129,12,0	1/1:0,13:13:36:386,36,0	./.:.:.:.:.	1/1:0,3:3:9:97,9,0	0/0:5,0:5:15:0,15,160	0/0:2,0:2:6:0,6,63	0/0:9,0:9:24:0,24,271	0/0:6,0:6:18:0,18,189	0/0:7,0:7:21:0,21,218	0/0:7,0:7:21:0,21,218	0/0:4,0:4:12:0,12,128	0/0:5,0:5:15:0,15,158	0/0:1,0:1:3:0,3,32	0/0:2,0:2:6:0,6,64	0/0:3,0:3:9:0,9,93	0/0:1,0:1:3:0,3,34	0/0:2,0:2:6:0,6,53	1/1:0,3:3:9:94,9,0	1/1:0,4:4:12:127,12,0	1/1:0,1:1:3:31,3,0	1/1:0,2:2:6:62,6,0	0/0:5,0:5:15:0,15,156	1/1:0,1:1:3:32,3,0	1/1:0,2:2:6:66,6,0	1/1:0,1:1:3:32,3,0	0/0:4,0:4:12:0,12,119	0/0:3,0:3:9:0,9,97	0/0:3,0:3:9:0,9,95	0/0:2,0:2:6:0,6,61	0/0:12,0:12:33:0,33,336	0/0:9,0:9:27:0,27,278	0/0:4,0:4:12:0,12,122	0/0:2,0:2:6:0,6,66	0/0:4,0:4:12:0,12,126	0/0:2,0:2:6:0,6,65	0/0:5,0:5:15:0,15,158	0/0:4,0:4:12:0,12,125	0/0:1,0:1:3:0,3,30	./.:.:.:.:.	0/0:6,0:6:18:0,18,194	0/0:4,0:4:12:0,12,122	0/0:1,0:1:3:0,3,32	0/0:2,0:2:6:0,6,63	0/0:1,0:1:3:0,3,32	0/0:2,0:2:6:0,6,63	0/0:2,0:2:6:0,6,61	0/0:7,0:7:21:0,21,219	1/1:0,5:5:15:160,15,0	1/1:0,3:3:9:92,9,0	0/0:4,0:4:12:0,12,126	0/0:4,0:4:12:0,12,117	0/0:10,0:10:30:0,30,313	0/0:8,0:8:24:0,24,250	0/0:10,0:10:30:0,30,298	0/0:8,0:8:24:0,24,245	0/0:8,0:8:24:0,24,257	0/0:7,0:7:21:0,21,214	0/0:7,0:7:21:0,21,217	0/0:5,0:5:15:0,15,155	0/0:9,0:9:27:0,27,270	0/0:6,0:6:18:0,18,191	0/0:6,0:6:18:0,18,189	1/1:0,4:4:12:126,12,0	0/0:5,0:5:15:0,15,158	1/1:0,7:7:21:226,21,0	1/1:0,4:4:12:130,12,0	0/0:6,0:6:18:0,18,190	0/0:5,0:5:12:0,12,137	0/0:5,0:5:15:0,15,160	0/0:3,0:3:9:0,9,89	1/1:0,6:6:18:187,18,0	1/1:0,7:7:21:221,21,0	1/1:0,2:2:6:63,6,0	./.:.:.:.:.	0/0:6,0:6:9:0,9,116	0/0:8,0:8:15:0,15,196	0/0:5,0:5:9:0,9,121	0/0:7,0:7:12:0,12,164	0/0:12,0:12:36:0,36,366	./.:.:.:.:.	0/0:24,0:24:72:0,72,791
chr0	64705096	.	A	G	4520.23	.	AC=50;AF=0.184;AN=272;BaseQRankSum=8.649;DP=1126;Dels=0.00;FS=5.061;HaplotypeScore=0.1109;InbreedingCoeff=0.6262;MLEAC=43;MLEAF=0.158;MQ=59.64;MQ0=1;MQRankSum=-0.208;QD=24.43;ReadPosRankSum=-0.468	GT:AD:DP:GQ:PL	0/0:91,0:91:99:0,274,2784	0/0:13,0:13:39:0,39,396	0/0:21,0:21:57:0,57,603	0/0:48,0:48:99:0,144,1422	0/0:6,0:6:18:0,18,184	0/0:25,0:25:72:0,72,726	0/0:23,0:23:69:0,69,695	0/0:1,0:1:3:0,3,33	0/1:4,1:5:20:20,0,107	0/0:18,0:18:54:0,54,538	0/0:4,0:4:12:0,12,121	1/1:0,20:20:54:607,54,0	0/0:16,0:16:48:0,48,478	0/0:1,0:1:3:0,3,30	0/0:23,0:23:69:0,69,694	0/0:19,0:19:51:0,51,534	0/0:18,0:18:54:0,54,536	0/0:4,0:4:12:0,12,124	0/0:8,0:8:21:0,21,220	0/0:13,0:13:33:0,33,346	0/1:8,1:9:7:7,0,221	0/0:15,0:15:45:0,45,443	1/1:0,27:27:72:779,72,0	1/1:0,20:20:60:612,60,0	0/0:3,0:3:9:0,9,92	0/0:24,0:24:66:0,66,690	0/0:11,0:11:33:0,33,330	0/0:6,0:6:18:0,18,191	0/0:3,0:3:9:0,9,94	0/0:22,0:22:60:0,60,632	0/0:3,0:3:9:0,9,97	0/0:5,0:5:15:0,15,160	0/0:23,0:23:60:0,60,652	0/0:2,0:2:6:0,6,64	0/0:9,0:9:27:0,27,270	0/0:7,0:7:21:0,21,221	0/0:21,0:21:54:0,54,590	0/0:15,0:15:39:0,39,418	0/0:17,0:17:51:0,51,517	0/0:8,0:8:24:0,24,241	0/0:3,0:3:9:0,9,95	0/0:17,0:17:51:0,51,521	0/0:22,0:22:57:0,57,611	1/1:0,26:26:72:779,72,0	1/1:0,14:14:36:395,36,0	0/0:25,0:25:75:0,75,751	0/0:15,0:15:39:0,39,426	1/1:0,2:2:6:67,6,0	0/0:2,0:2:6:0,6,57	0/0:5,0:5:15:0,15,147	0/0:4,0:4:12:0,12,118	0/0:1,0:1:3:0,3,30	0/0:4,0:4:12:0,12,122	0/0:2,0:2:6:0,6,64	1/1:0,3:3:9:97,9,0	0/0:7,0:7:21:0,21,214	./.:.:.:.:.	1/1:0,8:8:24:258,24,0	0/0:1,0:1:3:0,3,33	1/1:0,3:3:9:100,9,0	0/0:1,0:1:3:0,3,30	0/0:1,0:1:3:0,3,34	0/0:6,0:6:18:0,18,178	0/0:5,0:5:15:0,15,152	0/0:10,0:10:27:0,27,285	0/0:3,0:3:9:0,9,92	0/0:2,0:2:6:0,6,63	0/0:4,0:4:12:0,12,118	0/0:5,0:5:15:0,15,150	0/0:4,0:4:12:0,12,120	0/0:3,0:3:9:0,9,90	0/0:4,0:4:12:0,12,123	0/0:3,0:3:9:0,9,93	0/1:3,1:4:20:20,0,84	1/1:0,4:4:12:124,12,0	1/1:0,2:2:6:60,6,0	1/1:0,2:2:6:61,6,0	0/0:2,0:2:6:0,6,57	1/1:0,2:2:6:63,6,0	1/1:0,1:1:3:33,3,0	1/1:0,7:7:21:221,21,0	0/0:1,0:1:3:0,3,29	0/1:4,2:6:47:47,0,108	0/0:7,0:7:21:0,21,205	0/0:9,0:9:27:0,27,278	0/0:6,0:6:18:0,18,184	0/0:4,0:4:12:0,12,120	0/0:4,0:4:12:0,12,125	0/0:10,0:10:30:0,30,302	0/0:7,0:7:21:0,21,221	0/0:6,0:6:18:0,18,184	0/0:1,0:1:3:0,3,32	0/0:3,0:3:9:0,9,97	0/0:2,0:2:6:0,6,60	0/0:6,0:6:18:0,18,182	0/0:1,0:1:3:0,3,32	0/0:8,0:8:24:0,24,252	0/0:3,0:3:9:0,9,92	0/0:4,0:4:12:0,12,117	0/0:1,0:1:3:0,3,29	0/0:9,0:9:27:0,27,274	0/0:2,0:2:6:0,6,63	0/0:4,0:4:12:0,12,124	1/1:0,2:2:6:63,6,0	1/1:0,2:2:6:64,6,0	0/0:1,0:1:3:0,3,30	0/0:5,0:5:15:0,15,168	0/0:10,0:10:30:0,30,292	0/0:4,0:4:12:0,12,113	0/0:15,0:15:36:0,36,393	0/0:5,0:5:15:0,15,152	0/0:4,0:4:12:0,12,113	0/0:8,0:8:24:0,24,237	0/0:2,0:2:6:0,6,58	0/0:7,0:7:21:0,21,215	0/0:5,0:5:15:0,15,153	0/0:1,0:1:3:0,3,30	0/0:6,0:6:18:0,18,178	1/1:0,1:1:3:32,3,0	0/0:5,0:5:12:0,12,138	1/1:0,3:3:9:97,9,0	1/1:0,1:1:3:32,3,0	0/0:6,0:6:18:0,18,186	0/0:3,0:3:9:0,9,92	0/0:7,0:7:18:0,18,200	0/0:1,0:1:3:0,3,30	1/1:0,1:1:3:31,3,0	1/1:0,6:6:18:185,18,0	1/1:0,4:4:12:125,12,0	0/0:2,0:2:3:0,3,45	0/0:2,0:2:3:0,3,45	0/0:4,0:4:6:0,6,89	0/0:9,0:9:15:0,15,195	0/0:3,0:3:6:0,6,74	0/0:1,0:1:3:0,3,31	0/0:4,0:4:6:0,6,89	0/0:16,0:16:48:0,48,538
chr0	64705290	.	A	T	5164.37	.	AC=46;AF=0.172;AN=268;BaseQRankSum=-0.542;DP=1054;Dels=0.00;FS=2.035;HaplotypeScore=0.1061;InbreedingCoeff=0.6491;MLEAC=42;MLEAF=0.157;MQ=59.53;MQ0=0;MQRankSum=2.607;QD=26.76;ReadPosRankSum=1.762	GT:AD:DP:GQ:PL	0/0:66,0:66:99:0,199,2116	0/0:14,0:14:39:0,39,421	0/0:18,0:18:54:0,54,568	0/0:46,0:46:99:0,138,1404	0/0:10,0:10:30:0,30,309	0/0:14,0:14:42:0,42,434	0/0:20,0:20:60:0,60,612	0/0:4,0:4:12:0,12,126	0/1:2,1:3:23:23,0,52	0/0:10,0:10:30:0,30,322	0/0:7,0:7:21:0,21,222	1/1:0,20:20:60:612,60,0	0/0:11,0:11:33:0,33,332	./.:.:.:.:.	0/0:18,0:18:54:0,54,559	0/0:14,0:14:42:0,42,438	0/0:23,0:23:63:0,63,683	0/0:5,0:5:15:0,15,161	0/0:15,0:15:42:0,42,441	0/0:16,0:16:39:0,39,424	0/0:8,0:8:24:0,24,256	0/0:13,0:13:39:0,39,402	1/1:0,27:27:81:832,81,0	1/1:0,28:28:78:840,78,0	0/0:5,0:5:15:0,15,161	0/0:16,0:16:48:0,48,482	0/0:14,0:14:36:0,36,374	0/0:9,0:9:27:0,27,284	0/0:6,0:6:18:0,18,194	0/0:21,0:21:60:0,60,637	0/0:4,0:4:12:0,12,134	0/0:3,0:3:9:0,9,95	0/0:24,0:24:72:0,72,757	0/0:7,0:7:21:0,21,223	0/0:10,0:10:30:0,30,311	0/0:8,0:8:24:0,24,254	0/0:16,0:16:48:0,48,494	0/0:15,0:15:39:0,39,430	0/0:13,0:13:39:0,39,405	0/0:5,0:5:15:0,15,160	0/0:9,0:9:27:0,27,285	0/0:14,0:14:42:0,42,445	0/0:15,0:15:45:0,45,462	1/1:0,21:21:63:642,63,0	1/1:0,21:21:63:642,63,0	0/0:15,0:15:45:0,45,474	0/0:12,0:12:27:0,27,322	0/1:1,4:5:18:115,0,18	0/0:2,0:2:6:0,6,61	0/0:3,0:3:9:0,9,97	0/0:1,0:1:3:0,3,32	0/0:3,0:3:9:0,9,94	0/0:5,0:5:15:0,15,155	0/0:3,0:3:9:0,9,97	1/1:0,4:4:12:120,12,0	0/0:7,0:7:21:0,21,221	1/1:0,5:5:15:157,15,0	1/1:0,3:3:9:93,9,0	0/0:1,0:1:3:0,3,32	1/1:0,6:6:18:187,18,0	0/0:4,0:4:12:0,12,124	0/0:2,0:2:6:0,6,63	0/0:8,0:8:24:0,24,252	0/0:5,0:5:15:0,15,161	0/0:4,0:4:12:0,12,126	0/0:3,0:3:6:0,6,77	0/0:3,0:3:9:0,9,96	0/0:4,0:4:12:0,12,123	0/0:1,0:1:3:0,3,32	0/0:4,0:4:12:0,12,126	0/0:1,0:1:3:0,3,32	0/0:2,0:2:6:0,6,63	0/0:2,0:2:6:0,6,52	0/0:1,0:1:3:0,3,32	1/1:0,5:5:15:159,15,0	1/1:0,4:4:12:126,12,0	1/1:0,1:1:3:29,3,0	0/0:4,0:4:12:0,12,126	./.:.:.:.:.	1/1:0,1:1:3:32,3,0	1/1:0,3:3:9:96,9,0	0/0:3,0:3:9:0,9,95	0/1:3,1:4:19:19,0,83	0/0:1,0:1:3:0,3,30	0/0:8,0:8:24:0,24,258	0/0:5,0:5:15:0,15,158	0/0:4,0:4:12:0,12,126	0/0:9,0:9:27:0,27,266	0/0:1,0:1:3:0,3,32	0/0:7,0:7:21:0,21,221	0/0:3,0:3:9:0,9,98	0/0:3,0:3:9:0,9,93	0/0:2,0:2:6:0,6,63	0/0:1,0:1:3:0,3,32	0/0:5,0:5:15:0,15,153	0/0:3,0:3:9:0,9,93	0/0:11,0:11:33:0,33,336	0/0:5,0:5:12:0,12,143	0/0:4,0:4:12:0,12,126	0/0:2,0:2:6:0,6,63	0/0:7,0:7:21:0,21,226	0/0:2,0:2:6:0,6,58	0/0:4,0:4:12:0,12,125	0/1:2,1:3:22:22,0,57	1/1:0,2:2:6:63,6,0	0/0:4,0:4:12:0,12,128	0/0:9,0:9:27:0,27,279	0/0:7,0:7:21:0,21,211	0/0:7,0:7:21:0,21,224	0/0:8,0:8:24:0,24,243	0/0:7,0:7:21:0,21,213	0/0:7,0:7:21:0,21,224	0/0:9,0:9:27:0,27,266	0/0:3,0:3:9:0,9,92	0/0:1,0:1:3:0,3,30	0/0:1,0:1:3:0,3,33	0/0:3,0:3:9:0,9,96	0/0:1,0:1:3:0,3,28	1/1:0,3:3:9:88,9,0	0/0:3,0:3:9:0,9,92	1/1:0,6:6:15:168,15,0	1/1:0,3:3:9:95,9,0	0/0:3,0:3:9:0,9,96	0/0:3,0:3:9:0,9,89	0/0:4,0:4:12:0,12,124	0/0:4,0:4:9:0,9,108	1/1:0,2:2:6:57,6,0	1/1:0,10:10:30:311,30,0	1/1:0,3:3:9:95,9,0	0/0:4,0:4:6:0,6,89	./.:.:.:.:.	0/0:2,0:2:3:0,3,45	0/0:6,0:6:12:0,12,153	0/0:6,0:6:9:0,9,134	0/0:4,0:4:6:0,6,89	0/0:4,0:4:6:0,6,89	0/0:15,0:15:45:0,45,509
chr0	64705454	.	G	T	4186.37	.	AC=42;AF=0.165;AN=254;BaseQRankSum=-1.426;DP=1007;Dels=0.00;FS=3.174;HaplotypeScore=0.1205;InbreedingCoeff=0.6364;MLEAC=36;MLEAF=0.142;MQ=59.54;MQ0=0;MQRankSum=1.146;QD=25.84;ReadPosRankSum=0.092	GT:AD:DP:GQ:PL	0/0:75,0:75:99:0,226,2403	0/0:20,0:20:60:0,60,650	0/0:14,0:14:42:0,42,441	0/0:52,0:52:99:0,156,1641	0/0:10,0:10:30:0,30,312	0/0:18,0:18:48:0,48,541	0/0:18,0:18:54:0,54,555	0/0:2,0:2:6:0,6,67	0/0:2,0:2:6:0,6,57	0/0:21,0:21:60:0,60,636	0/0:2,0:2:6:0,6,63	1/1:0,15:15:45:468,45,0	0/0:15,0:15:39:0,39,437	./.:.:.:.:.	0/0:19,0:19:54:0,54,587	0/0:17,0:17:39:0,39,464	0/0:14,0:14:39:0,39,432	0/0:2,0:2:6:0,6,66	0/0:13,0:13:36:0,36,398	0/0:8,0:8:21:0,21,233	0/0:1,0:1:3:0,3,31	0/0:23,0:24:66:0,66,703	1/1:0,11:11:30:329,30,0	1/1:0,22:22:66:689,66,0	0/0:7,0:7:21:0,21,232	0/0:23,0:23:60:0,60,681	0/0:9,0:9:24:0,24,270	0/0:5,0:5:15:0,15,165	0/0:4,0:4:12:0,12,129	0/0:19,0:19:54:0,54,588	0/0:7,0:7:21:0,21,224	0/0:3,0:3:9:0,9,101	0/0:20,0:20:57:0,57,608	0/0:3,0:3:9:0,9,102	0/0:15,0:15:39:0,39,421	0/0:5,0:5:15:0,15,166	0/0:21,0:21:63:0,63,663	0/0:12,0:12:36:0,36,374	0/0:22,0:22:66:0,66,694	0/0:2,0:2:6:0,6,67	0/0:5,0:5:15:0,15,161	0/0:15,0:15:45:0,45,471	0/0:29,0:29:75:0,75,851	1/1:0,20:20:60:620,60,0	1/1:0,17:17:48:521,48,0	0/0:18,0:18:51:0,51,550	0/0:7,0:7:21:0,21,228	0/0:1,0:1:3:0,3,33	./.:.:.:.:.	./.:.:.:.:.	./.:.:.:.:.	0/0:5,0:5:15:0,15,159	0/0:4,0:4:12:0,12,129	0/0:3,0:3:6:0,6,77	1/1:0,6:6:18:189,18,0	0/0:3,0:3:9:0,9,95	1/1:0,2:3:6:58,6,0	1/1:0,7:7:21:224,21,0	0/0:1,0:1:3:0,3,31	1/1:0,9:9:24:258,24,0	0/0:2,0:2:6:0,6,65	0/0:2,0:2:6:0,6,65	0/0:7,0:7:18:0,18,200	0/0:6,0:6:18:0,18,187	0/0:3,0:3:9:0,9,95	0/0:5,0:5:15:0,15,161	0/0:2,0:2:6:0,6,62	0/0:8,0:8:24:0,24,250	0/0:1,0:1:3:0,3,33	0/0:1,0:1:3:0,3,31	0/0:1,0:1:3:0,3,31	0/0:3,0:3:9:0,9,89	0/0:2,0:2:6:0,6,62	0/1:5,1:6:17:17,0,121	1/1:0,1:1:3:30,3,0	1/1:0,2:2:6:64,6,0	1/1:0,1:1:3:32,3,0	0/0:1,0:1:3:0,3,32	./.:.:.:.:.	1/1:0,1:1:3:32,3,0	1/1:0,7:7:18:199,18,0	./.:.:.:.:.	0/0:2,0:2:6:0,6,65	0/0:2,0:2:6:0,6,61	0/0:1,0:1:3:0,3,32	0/0:4,0:4:12:0,12,126	0/0:3,0:3:9:0,9,93	0/0:5,0:5:15:0,15,152	0/0:6,0:6:18:0,18,191	0/0:8,0:8:24:0,24,269	0/0:3,0:3:9:0,9,97	0/0:1,0:1:3:0,3,31	0/0:6,0:6:18:0,18,180	0/0:1,0:1:3:0,3,32	0/0:1,0:1:3:0,3,32	0/0:3,0:3:6:0,6,61	0/0:9,0:9:27:0,27,284	0/0:4,0:4:12:0,12,126	0/0:3,0:3:6:0,6,76	0/0:1,0:1:3:0,3,32	0/0:7,0:7:21:0,21,221	0/0:4,0:4:12:0,12,127	0/0:3,0:3:9:0,9,95	0/1:2,4:6:49:107,0,49	1/1:0,3:3:9:90,9,0	0/0:5,0:5:15:0,15,154	0/0:3,0:3:9:0,9,100	0/0:5,0:5:15:0,15,156	0/0:3,0:3:9:0,9,100	0/0:5,0:5:15:0,15,162	0/0:8,0:8:24:0,24,245	0/0:3,0:3:9:0,9,103	0/0:10,0:10:30:0,30,319	0/0:4,0:4:12:0,12,126	0/0:5,0:5:15:0,15,161	0/0:5,0:5:15:0,15,157	0/0:2,0:2:6:0,6,63	0/0:2,0:2:6:0,6,57	1/1:0,3:3:9:97,9,0	0/0:6,0:6:18:0,18,176	1/1:0,8:8:24:248,24,0	1/1:0,4:4:12:126,12,0	0/0:4,0:4:12:0,12,128	0/0:2,0:2:6:0,6,64	0/0:3,0:3:9:0,9,95	0/0:1,0:1:3:0,3,33	1/1:0,7:7:21:221,21,0	./.:.:.:.:.	1/1:0,3:3:6:78,6,0	./.:.:.:.:.	./.:.:.:.:.	0/0:2,0:2:6:0,6,63	./.:.:.:.:.	0/0:8,0:8:15:0,15,195	0/0:2,0:2:3:0,3,45	0/0:2,0:2:3:0,3,45	0/0:19,0:19:54:0,54,619
chr0	64707204	.	G	A	3267.66	.	AC=47;AF=0.184;AN=256;BaseQRankSum=0.843;DP=878;Dels=0.00;FS=12.255;HaplotypeScore=0.0859;InbreedingCoeff=0.6415;MLEAC=41;MLEAF=0.160;MQ=59.47;MQ0=0;MQRankSum=-1.342;QD=25.93;ReadPosRankSum=1.652	GT:AD:DP:GQ:PL	0/0:57,0:57:99:0,171,1786	0/0:15,0:15:45:0,45,449	0/0:25,0:25:69:0,69,728	0/0:46,0:46:99:0,138,1384	0/0:12,0:12:36:0,36,375	0/0:19,0:19:51:0,51,526	0/0:11,0:11:33:0,33,340	0/0:1,0:1:3:0,3,33	0/0:3,0:3:9:0,9,92	0/0:26,0:26:78:0,78,799	0/0:6,0:6:18:0,18,195	1/1:0,13:13:39:402,39,0	0/0:15,0:15:39:0,39,415	0/0:1,0:1:3:0,3,32	0/0:12,0:12:36:0,36,372	0/0:19,0:19:54:0,54,550	0/0:9,0:9:27:0,27,275	./.:.:.:.:.	0/0:10,0:10:24:0,24,273	0/0:16,0:16:45:0,45,475	0/0:3,0:3:9:0,9,97	0/0:21,1:22:27:0,27,577	1/1:0,15:15:45:459,45,0	1/1:0,15:15:45:454,45,0	0/0:2,0:2:6:0,6,67	0/0:10,0:10:30:0,30,302	0/0:15,0:15:45:0,45,444	0/0:2,0:2:6:0,6,66	0/0:4,0:4:12:0,12,120	0/0:19,0:19:57:0,57,581	0/0:7,0:7:21:0,21,220	0/0:1,0:1:3:0,3,31	0/0:18,0:18:51:0,51,512	0/0:3,0:3:9:0,9,87	0/0:13,0:13:39:0,39,399	0/0:3,0:3:9:0,9,95	0/0:14,0:14:36:0,36,382	0/0:9,0:9:27:0,27,269	0/0:10,0:10:30:0,30,290	0/0:3,0:3:9:0,9,100	0/0:1,0:1:3:0,3,31	0/0:13,0:13:39:0,39,403	0/0:19,0:19:54:0,54,563	1/1:0,11:11:30:315,30,0	1/1:0,15:15:45:453,45,0	0/0:13,0:13:39:0,39,396	0/0:16,0:16:42:0,42,454	1/1:0,2:2:6:65,6,0	0/0:2,0:2:6:0,6,64	0/0:8,0:8:24:0,24,248	0/0:1,0:1:3:0,3,29	0/0:5,0:5:15:0,15,145	0/0:6,0:6:18:0,18,185	0/0:3,0:3:9:0,9,89	1/1:0,4:4:12:120,12,0	0/0:4,0:4:12:0,12,122	./.:.:.:.:.	1/1:0,6:6:18:191,18,0	./.:.:.:.:.	1/1:0,2:2:6:62,6,0	0/0:5,0:5:15:0,15,148	0/0:2,0:2:6:0,6,57	0/0:6,0:6:18:0,18,185	0/0:3,0:3:9:0,9,89	0/0:1,0:1:3:0,3,32	0/0:5,0:6:15:0,15,148	0/0:3,0:3:9:0,9,90	0/0:5,0:5:15:0,15,160	0/0:4,0:4:12:0,12,122	0/0:2,0:2:6:0,6,60	./.:.:.:.:.	0/0:4,0:4:12:0,12,125	0/0:1,0:1:3:0,3,32	0/1:4,1:5:17:17,0,105	1/1:0,4:4:12:124,12,0	1/1:0,3:3:9:89,9,0	1/1:0,1:1:3:32,3,0	./.:.:.:.:.	1/1:0,4:4:12:121,12,0	1/1:0,5:5:12:141,12,0	1/1:0,2:2:6:55,6,0	0/0:1,0:1:3:0,3,33	0/0:2,0:2:6:0,6,63	0/0:6,0:6:18:0,18,181	0/0:3,0:3:9:0,9,91	0/0:3,0:3:9:0,9,97	0/0:3,0:3:9:0,9,89	0/0:3,0:3:9:0,9,93	0/0:4,0:4:12:0,12,120	0/0:7,0:7:21:0,21,219	0/0:1,0:1:3:0,3,30	0/0:4,0:4:12:0,12,118	0/0:2,0:2:6:0,6,64	./.:.:.:.:.	0/0:1,0:1:3:0,3,30	0/0:2,0:2:6:0,6,64	0/0:3,0:3:9:0,9,92	0/0:2,0:2:6:0,6,63	0/0:1,0:1:3:0,3,32	0/0:1,0:1:3:0,3,32	0/0:6,0:6:18:0,18,178	0/0:5,0:5:12:0,12,135	0/0:1,0:1:3:0,3,32	1/1:0,2:2:6:63,6,0	1/1:0,1:1:3:30,3,0	./.:.:.:.:.	0/0:3,0:3:9:0,9,92	0/0:2,0:2:6:0,6,63	0/0:3,0:3:9:0,9,92	0/0:4,0:4:12:0,12,115	0/0:5,0:5:15:0,15,153	0/0:3,0:3:9:0,9,93	0/0:6,0:6:18:0,18,181	0/0:4,0:4:12:0,12,121	0/0:1,0:1:3:0,3,31	0/0:4,0:4:12:0,12,130	0/0:2,0:2:6:0,6,59	0/0:1,0:1:3:0,3,29	1/1:0,1:1:3:33,3,0	0/0:1,0:1:3:0,3,31	1/1:0,4:4:12:126,12,0	1/1:0,2:2:6:59,6,0	0/0:2,0:2:6:0,6,61	0/0:7,0:7:21:0,21,207	0/0:3,0:3:9:0,9,92	0/0:1,0:1:3:0,3,30	1/1:0,7:7:21:224,21,0	1/1:0,1:1:3:32,3,0	1/1:0,1:1:3:32,3,0	./.:.:.:.:.	./.:.:.:.:.	0/0:4,0:4:6:0,6,89	0/0:4,0:4:9:0,9,106	0/0:4,0:4:6:0,6,89	0/0:7,0:7:15:0,15,179	0/0:6,0:6:12:0,12,146	0/0:20,0:20:60:0,60,642
chr0	64707567	.	A	C	3805.59	.	AC=50;AF=0.185;AN=270;BaseQRankSum=2.028;DP=1106;Dels=0.00;FS=8.445;HaplotypeScore=0.1456;InbreedingCoeff=0.7540;MLEAC=41;MLEAF=0.152;MQ=59.15;MQ0=1;MQRankSum=0.525;QD=26.99;ReadPosRankSum=0.768	GT:AD:DP:GQ:PL	0/0:69,0:69:99:0,208,2177	0/0:21,0:22:57:0,57,628	0/0:10,0:10:27:0,27,293	0/0:43,0:43:99:0,129,1256	0/0:15,0:15:45:0,45,459	0/0:24,0:24:72:0,72,743	0/0:30,0:30:87:0,87,891	0/0:3,0:3:9:0,9,97	0/0:4,0:4:12:0,12,125	0/0:17,0:17:45:0,45,468	0/0:2,0:2:6:0,6,61	1/1:0,15:15:45:466,45,0	0/0:14,0:14:42:0,42,435	0/0:3,0:3:9:0,9,95	0/0:15,0:15:45:0,45,444	0/0:30,0:30:90:0,90,901	0/0:17,0:17:48:0,48,498	0/0:6,0:6:18:0,18,193	0/0:12,0:12:33:0,33,347	0/0:19,0:19:48:0,48,525	0/0:6,0:6:18:0,18,193	0/0:24,0:24:66:0,66,699	1/1:0,23:23:63:670,63,0	1/1:0,14:14:39:412,39,0	0/0:3,0:3:9:0,9,92	0/0:14,0:14:42:0,42,423	0/0:8,0:8:24:0,24,246	0/0:5,0:5:15:0,15,162	0/0:3,0:3:9:0,9,97	0/0:37,0:37:99:0,111,1115	0/0:6,0:6:18:0,18,191	0/0:4,0:4:12:0,12,130	0/0:28,0:28:81:0,81,815	0/0:4,0:4:12:0,12,126	0/0:18,0:18:51:0,51,527	0/0:9,0:9:27:0,27,285	0/0:26,0:26:69:0,69,755	0/0:14,0:14:42:0,42,422	0/0:19,0:19:57:0,57,563	0/0:4,0:4:12:0,12,127	0/0:6,0:6:15:0,15,164	0/0:10,0:10:30:0,30,306	0/0:13,0:13:30:0,30,345	1/1:0,19:19:57:595,57,0	1/1:0,11:11:33:327,33,0	0/0:27,0:27:81:0,81,826	0/0:12,0:13:36:0,36,364	1/1:0,2:2:6:67,6,0	0/0:2,0:2:6:0,6,64	0/0:4,0:4:12:0,12,122	0/0:1,0:1:3:0,3,31	0/0:6,0:6:18:0,18,178	0/0:5,0:5:15:0,15,147	0/0:2,0:2:6:0,6,59	1/1:0,4:4:12:128,12,0	0/0:6,0:6:18:0,18,178	1/1:0,1:1:3:32,3,0	1/1:0,4:4:12:125,12,0	0/0:5,0:5:15:0,15,148	1/1:0,4:4:12:118,12,0	0/0:2,0:2:6:0,6,65	0/0:2,0:2:6:0,6,59	0/0:5,0:5:15:0,15,154	0/0:5,0:5:12:0,12,141	0/0:6,0:6:15:0,15,174	0/0:8,0:8:24:0,24,245	0/0:6,0:6:18:0,18,180	0/0:3,0:3:9:0,9,93	0/0:1,0:1:3:0,3,30	0/0:6,0:6:18:0,18,184	0/0:3,0:3:9:0,9,96	0/0:3,0:3:9:0,9,92	0/0:4,0:4:12:0,12,117	1/1:0,3:3:9:93,9,0	1/1:0,3:3:9:90,9,0	1/1:0,3:3:9:96,9,0	1/1:0,4:4:12:124,12,0	0/0:3,0:3:6:0,6,73	1/1:0,1:1:3:32,3,0	1/1:0,3:3:9:90,9,0	1/1:0,2:2:6:62,6,0	0/0:1,0:1:3:0,3,29	0/0:3,0:3:9:0,9,93	0/0:8,0:8:24:0,24,242	0/0:3,0:3:9:0,9,89	0/0:6,0:6:18:0,18,184	0/0:4,0:4:12:0,12,122	0/0:6,0:6:18:0,18,187	0/0:1,0:1:3:0,3,32	0/0:5,0:5:15:0,15,158	0/0:4,0:4:12:0,12,117	0/0:4,0:4:12:0,12,126	0/0:4,0:4:12:0,12,118	0/0:1,0:1:3:0,3,31	0/0:3,0:3:9:0,9,91	0/0:5,0:5:15:0,15,157	0/0:3,0:3:9:0,9,98	0/0:5,0:5:15:0,15,157	0/0:2,0:2:6:0,6,61	0/0:1,0:1:3:0,3,32	0/0:11,0:11:30:0,30,314	0/0:1,0:1:3:0,3,27	0/0:5,0:5:15:0,15,148	1/1:0,4:4:9:106,9,0	1/1:0,3:3:9:92,9,0	0/0:7,0:7:21:0,21,210	0/0:7,0:7:21:0,21,223	0/0:7,0:7:21:0,21,214	0/0:4,0:4:12:0,12,125	0/0:9,0:9:27:0,27,275	0/0:5,0:5:15:0,15,158	0/0:4,0:4:12:0,12,126	0/0:5,0:5:12:0,12,139	0/0:4,0:4:12:0,12,121	0/0:8,0:8:21:0,21,225	0/0:3,0:3:9:0,9,90	0/0:6,0:6:18:0,18,189	0/0:5,0:5:15:0,15,150	1/1:0,2:2:6:67,6,0	0/0:9,0:9:27:0,27,260	1/1:0,3:3:9:82,9,0	1/1:0,6:6:18:189,18,0	0/0:4,0:4:12:0,12,120	0/0:6,0:6:18:0,18,189	0/0:2,0:2:6:0,6,63	0/0:3,0:3:9:0,9,91	1/1:0,2:2:6:61,6,0	1/1:0,3:3:9:96,9,0	1/1:0,2:2:6:61,6,0	./.:.:.:.:.	0/0:2,0:2:3:0,3,45	0/0:6,0:6:9:0,9,134	0/0:6,0:6:12:0,12,150	./.:.:.:.:.	0/0:2,0:2:3:0,3,45	0/0:4,0:4:6:0,6,89	0/0:17,0:17:51:0,51,544
chr0	64707871	.	G	A	4416.69	.	AC=49;AF=0.184;AN=266;BaseQRankSum=-1.327;DP=1034;Dels=0.00;FS=0.312;HaplotypeScore=0.1988;InbreedingCoeff=0.7127;MLEAC=43;MLEAF=0.162;MQ=58.63;MQ0=0;MQRankSum=-1.669;QD=26.29;ReadPosRankSum=-1.041	GT:AD:DP:GQ:PL	0/0:62,0:62:99:0,186,1944	0/0:22,0:23:60:0,60,645	0/0:19,0:19:54:0,54,575	0/0:37,0:37:99:0,111,1125	0/0:22,0:22:66:0,66,665	0/0:19,0:19:51:0,51,554	0/0:25,0:25:75:0,75,764	0/0:4,0:4:12:0,12,128	0/0:2,0:2:6:0,6,63	0/0:17,0:17:51:0,51,506	0/0:3,0:3:9:0,9,96	1/1:0,19:19:48:526,48,0	0/0:8,0:8:24:0,24,249	0/0:1,0:1:3:0,3,32	0/0:17,0:17:45:0,45,484	0/0:12,0:12:36:0,36,367	0/0:8,0:8:24:0,24,258	0/0:8,0:8:24:0,24,256	0/0:11,0:11:33:0,33,329	0/0:11,0:11:33:0,33,327	0/0:4,0:4:9:0,9,98	0/0:23,0:23:66:0,66,690	1/1:0,18:18:54:551,54,0	1/1:0,20:20:60:613,60,0	0/0:3,0:3:9:0,9,96	0/0:14,0:14:39:0,39,408	0/0:5,0:5:15:0,15,153	0/0:8,0:8:24:0,24,246	0/0:2,0:2:6:0,6,67	0/0:25,0:25:69:0,69,725	0/0:10,0:10:30:0,30,314	0/0:4,0:4:12:0,12,127	0/0:25,0:25:69:0,69,723	0/0:1,0:1:3:0,3,32	0/0:9,0:9:27:0,27,272	0/0:1,0:1:3:0,3,31	0/0:20,0:20:51:0,51,557	0/0:15,0:15:45:0,45,456	0/0:17,0:17:51:0,51,508	0/0:6,0:6:18:0,18,190	0/0:3,0:3:9:0,9,100	0/0:8,0:8:24:0,24,250	0/0:24,0:24:72:0,72,719	1/1:0,21:21:63:642,63,0	1/1:0,13:13:36:367,36,0	0/0:17,0:17:51:0,51,512	0/0:12,0:12:36:0,36,375	1/1:0,3:3:9:93,9,0	0/0:3,0:3:9:0,9,97	0/0:6,0:6:18:0,18,181	0/0:2,0:2:6:0,6,61	0/0:5,0:5:15:0,15,151	0/0:8,0:8:21:0,21,236	./.:.:.:.:.	1/1:0,5:5:15:150,15,0	0/0:10,0:10:30:0,30,306	1/1:0,2:2:6:66,6,0	1/1:0,5:5:15:148,15,0	0/0:2,0:2:6:0,6,61	1/1:0,3:3:9:93,9,0	0/0:4,0:4:12:0,12,124	0/0:1,0:1:3:0,3,32	0/0:4,0:4:12:0,12,115	0/0:4,0:4:12:0,12,120	0/0:2,0:2:6:0,6,59	0/0:4,0:4:12:0,12,123	0/0:4,0:4:12:0,12,117	0/0:5,0:5:12:0,12,135	0/0:6,0:6:18:0,18,180	0/0:9,0:9:27:0,27,281	0/0:3,0:3:9:0,9,90	0/0:4,0:4:12:0,12,124	0/0:4,0:4:9:0,9,111	0/1:3,5:8:55:130,0,55	1/1:0,3:3:9:86,9,0	1/1:0,4:4:12:118,12,0	1/1:0,1:1:3:30,3,0	0/0:7,0:7:18:0,18,199	./.:.:.:.:.	1/1:0,6:6:18:184,18,0	1/1:0,2:2:6:58,6,0	0/0:2,0:2:6:0,6,59	1/1:0,1:1:3:31,3,0	0/0:3,0:3:9:0,9,89	0/0:2,0:2:6:0,6,59	0/0:4,0:4:12:0,12,130	0/0:5,0:5:15:0,15,152	0/0:8,0:8:24:0,24,257	0/0:6,0:6:18:0,18,187	0/0:6,0:6:18:0,18,185	0/0:1,0:1:3:0,3,30	0/0:2,0:2:6:0,6,59	0/0:2,0:2:6:0,6,63	0/0:1,0:1:3:0,3,32	./.:.:.:.:.	0/0:10,0:10:30:0,30,306	0/0:6,0:6:18:0,18,170	0/0:3,0:3:9:0,9,96	0/0:1,0:1:3:0,3,32	0/0:2,0:2:6:0,6,61	0/0:8,0:8:24:0,24,249	0/0:4,0:4:12:0,12,119	0/0:5,0:5:15:0,15,155	1/1:0,1:1:3:30,3,0	1/1:0,4:4:12:122,12,0	0/0:2,0:2:6:0,6,57	0/0:4,0:4:12:0,12,122	0/0:4,0:4:12:0,12,120	0/0:5,0:5:15:0,15,158	0/0:7,0:7:21:0,21,206	0/0:7,0:7:21:0,21,218	0/0:7,0:7:21:0,21,225	0/0:6,0:6:18:0,18,179	0/0:2,0:2:6:0,6,63	0/0:2,0:2:6:0,6,64	0/0:2,0:2:6:0,6,61	0/0:3,0:3:9:0,9,89	0/0:5,0:5:15:0,15,152	1/1:0,3:3:9:91,9,0	0/0:6,0:6:18:0,18,187	1/1:0,10:10:30:311,30,0	1/1:0,8:8:21:224,21,0	0/0:4,0:4:12:0,12,122	0/0:6,0:6:18:0,18,184	0/0:9,0:9:27:0,27,274	0/0:6,0:6:18:0,18,176	1/1:0,3:3:6:75,6,0	1/1:0,1:1:3:29,3,0	1/1:0,4:4:12:118,12,0	0/0:2,0:2:3:0,3,45	0/0:2,0:2:6:0,6,58	./.:.:.:.:.	0/0:8,0:8:21:0,21,216	0/0:2,0:2:3:0,3,45	0/0:4,0:4:6:0,6,89	0/0:2,0:2:3:0,3,45	0/0:16,0:16:48:0,48,541
chr0	64709116	.	A	T	4510.06	.	AC=49;AF=0.190;AN=258;BaseQRankSum=-1.080;DP=990;Dels=0.00;FS=11.613;HaplotypeScore=0.0944;InbreedingCoeff=0.6826;MLEAC=42;MLEAF=0.163;MQ=59.83;MQ0=0;MQRankSum=-0.474;QD=26.22;ReadPosRankSum=-1.448	GT:AD:DP:GQ:PL	0/0:64,0:64:99:0,192,1994	0/0:17,0:17:51:0,51,522	0/0:22,0:22:66:0,66,679	0/0:37,0:37:99:0,105,1107	0/0:12,0:12:36:0,36,369	0/0:19,0:19:57:0,57,580	0/0:13,0:13:39:0,39,393	0/0:4,0:4:12:0,12,120	0/1:1,1:2:26:26,0,26	0/0:16,0:16:45:0,45,461	./.:.:.:.:.	1/1:0,18:18:51:539,51,0	0/0:16,0:16:45:0,45,475	0/0:5,0:5:15:0,15,158	0/0:20,0:20:60:0,60,600	0/0:15,0:15:45:0,45,441	0/0:24,0:24:66:0,66,703	0/0:3,0:3:9:0,9,95	0/0:9,0:9:27:0,27,272	0/0:13,0:13:36:0,36,373	0/0:4,0:4:12:0,12,122	0/0:30,0:30:87:0,87,870	1/1:0,18:18:54:567,54,0	1/1:0,21:21:63:641,63,0	0/0:2,0:2:6:0,6,65	0/0:31,0:31:81:0,81,897	0/0:13,0:13:39:0,39,402	0/0:2,0:2:6:0,6,61	./.:.:1:.:.	0/0:16,0:16:48:0,48,476	0/0:3,0:3:9:0,9,92	0/0:4,0:4:12:0,12,126	0/0:21,0:21:54:0,54,592	0/0:3,0:3:9:0,9,96	0/0:15,0:15:45:0,45,455	0/0:4,0:4:12:0,12,122	0/0:17,0:17:51:0,51,512	0/0:12,0:12:36:0,36,362	0/0:10,0:10:30:0,30,299	0/0:1,0:1:3:0,3,32	0/0:1,0:1:3:0,3,30	0/0:6,0:6:18:0,18,183	0/0:11,0:11:30:0,30,323	1/1:0,14:14:42:414,42,0	1/1:0,19:19:57:571,57,0	0/0:24,0:24:72:0,72,728	0/0:12,0:12:36:0,36,378	0/1:1,2:3:24:56,0,24	0/0:2,0:2:6:0,6,65	0/0:5,0:5:12:0,12,142	0/0:2,0:2:6:0,6,61	0/0:5,0:5:15:0,15,156	0/0:3,0:3:9:0,9,96	0/0:5,0:5:15:0,15,150	1/1:0,3:3:9:95,9,0	0/0:4,0:4:12:0,12,124	1/1:0,9:9:24:261,24,0	1/1:0,7:7:21:221,21,0	0/0:2,0:2:6:0,6,63	1/1:0,5:5:12:124,12,0	0/0:2,0:2:6:0,6,60	0/0:5,0:5:15:0,15,158	0/0:12,0:12:36:0,36,368	0/0:1,0:1:3:0,3,30	0/0:6,0:6:18:0,18,185	0/0:3,0:3:9:0,9,97	0/0:1,0:1:3:0,3,30	0/0:7,0:7:21:0,21,208	0/0:5,0:5:15:0,15,154	0/0:4,0:4:12:0,12,123	0/0:5,0:5:15:0,15,152	0/0:3,0:3:9:0,9,90	0/0:6,0:6:15:0,15,164	0/0:1,0:1:3:0,3,31	1/1:0,5:5:15:158,15,0	1/1:0,2:2:6:65,6,0	1/1:0,5:5:15:148,15,0	0/0:4,0:4:12:0,12,118	1/1:0,1:1:3:32,3,0	1/1:0,1:1:3:33,3,0	1/1:0,3:3:6:63,6,0	0/0:1,0:1:3:0,3,29	1/1:0,1:1:3:32,3,0	0/0:3,0:3:9:0,9,89	0/0:4,0:4:12:0,12,122	0/0:3,0:3:9:0,9,92	0/0:4,0:4:12:0,12,122	0/0:2,0:2:6:0,6,63	0/0:5,0:5:15:0,15,158	0/0:5,0:5:15:0,15,152	0/0:2,0:2:6:0,6,62	0/0:3,0:3:9:0,9,86	0/0:1,0:1:3:0,3,32	0/0:3,0:3:9:0,9,93	0/0:4,0:4:12:0,12,122	0/0:3,0:3:9:0,9,92	0/0:6,0:6:18:0,18,182	0/0:6,0:6:18:0,18,185	0/0:2,0:2:6:0,6,58	0/0:5,0:5:15:0,15,149	0/0:2,0:2:6:0,6,64	0/0:3,0:3:9:0,9,94	0/0:1,0:1:3:0,3,30	0/1:1,2:3:21:56,0,21	1/1:0,4:4:12:123,12,0	0/0:4,0:4:12:0,12,123	0/0:2,0:2:6:0,6,63	0/0:6,0:6:18:0,18,188	./.:.:.:.:.	0/0:4,0:4:12:0,12,118	0/0:4,0:4:12:0,12,118	./.:.:.:.:.	0/0:7,0:7:21:0,21,218	0/0:4,0:4:12:0,12,122	0/0:5,0:5:12:0,12,134	0/0:2,0:2:6:0,6,59	0/0:4,0:4:12:0,12,126	0/0:5,0:5:12:0,12,131	1/1:0,5:5:15:159,15,0	0/0:5,0:5:15:0,15,151	1/1:0,4:4:12:126,12,0	1/1:0,6:6:15:169,15,0	0/0:7,0:7:21:0,21,216	0/0:4,0:4:12:0,12,118	0/0:4,0:4:12:0,12,118	0/0:9,0:9:24:0,24,259	1/1:0,3:3:9:97,9,0	1/1:0,5:5:15:149,15,0	1/1:0,5:5:15:158,15,0	0/0:2,0:2:3:0,3,45	./.:.:.:.:.	0/0:2,0:2:3:0,3,45	./.:.:.:.:.	0/0:4,0:4:6:0,6,89	./.:.:.:.:.	./.:.:.:.:.	0/0:21,0:21:63:0,63,710
chr0	64709595	.	C	G	24761.6	.	AC=207;AF=0.809;AN=256;BaseQRankSum=-2.196;DP=1022;Dels=0.00;FS=1.698;HaplotypeScore=0.0452;InbreedingCoeff=0.7632;MLEAC=211;MLEAF=0.824;MQ=59.82;MQ0=0;MQRankSum=-0.802;QD=29.73;ReadPosRankSum=1.192	GT:AD:DP:GQ:PL	1/1:0,42:42:99:1325,126,0	1/1:0,23:23:69:716,69,0	1/1:0,17:17:51:536,51,0	1/1:0,40:40:99:1242,117,0	1/1:0,13:13:33:372,33,0	1/1:0,21:21:63:659,63,0	1/1:0,19:19:54:575,54,0	1/1:0,3:3:9:100,9,0	./.:.:.:.:.	1/1:0,17:17:45:471,45,0	1/1:0,2:2:6:63,6,0	0/0:18,0:18:54:0,54,525	1/1:0,23:23:69:698,69,0	./.:.:.:.:.	1/1:0,15:15:45:463,45,0	1/1:0,18:18:54:556,54,0	1/1:0,18:18:54:549,54,0	1/1:0,4:4:12:124,12,0	1/1:0,11:11:30:311,30,0	1/1:0,8:8:24:239,24,0	1/1:0,9:9:27:301,27,0	1/1:0,18:18:54:554,54,0	0/0:19,0:19:57:0,57,573	0/0:21,0:21:63:0,63,631	1/1:0,2:2:6:65,6,0	1/1:0,13:13:36:389,36,0	1/1:0,12:12:36:376,36,0	1/1:0,3:3:9:105,9,0	./.:.:.:.:.	1/1:0,21:21:63:654,63,0	1/1:0,6:6:18:190,18,0	1/1:0,3:3:9:100,9,0	1/1:0,15:15:42:436,42,0	1/1:0,3:3:9:100,9,0	1/1:0,18:18:54:551,54,0	1/1:0,8:8:24:258,24,0	1/1:0,14:14:42:430,42,0	1/1:0,11:11:33:343,33,0	1/1:0,13:13:39:398,39,0	1/1:0,1:1:3:34,3,0	1/1:0,4:4:12:133,12,0	1/1:0,9:9:27:283,27,0	1/1:0,19:19:48:542,48,0	0/0:15,0:15:45:0,45,449	0/0:11,0:11:33:0,33,327	1/1:0,24:24:72:734,72,0	1/1:0,16:16:48:505,48,0	0/0:7,0:7:21:0,21,220	./.:.:.:.:.	1/1:0,4:4:12:122,12,0	./.:.:.:.:.	1/1:0,4:4:9:107,9,0	1/1:0,7:7:21:214,21,0	1/1:0,4:4:9:92,9,0	0/0:6,0:6:18:0,18,184	1/1:0,2:2:6:65,6,0	0/0:4,0:4:12:0,12,118	0/0:4,0:4:12:0,12,125	./.:.:.:.:.	0/0:4,0:4:12:0,12,122	1/1:0,4:4:12:126,12,0	1/1:0,5:5:15:161,15,0	1/1:0,4:4:12:122,12,0	1/1:0,7:7:18:201,18,0	1/1:0,4:4:12:125,12,0	1/1:0,6:6:18:187,18,0	1/1:0,2:2:6:63,6,0	1/1:0,7:7:18:201,18,0	1/1:0,3:3:9:95,9,0	1/1:0,2:2:6:65,6,0	1/1:0,2:2:6:66,6,0	1/1:0,2:2:6:59,6,0	1/1:0,2:2:6:63,6,0	0/1:3,3:6:74:79,0,74	0/0:1,0:1:3:0,3,30	0/0:6,0:6:18:0,18,184	0/0:6,0:6:18:0,18,181	1/1:0,2:2:6:63,6,0	./.:.:.:.:.	0/0:6,0:6:15:0,15,169	./.:.:.:.:.	1/1:0,1:1:3:31,3,0	0/0:2,0:2:6:0,6,70	1/1:0,5:5:12:141,12,0	1/1:0,2:2:6:63,6,0	1/1:0,4:4:12:132,12,0	1/1:0,2:2:6:62,6,0	1/1:0,11:11:30:318,30,0	1/1:0,3:3:9:92,9,0	1/1:0,5:5:15:162,15,0	1/1:0,3:3:9:93,9,0	1/1:0,4:4:9:107,9,0	1/1:0,2:2:6:61,6,0	1/1:0,3:3:9:83,9,0	1/1:0,4:4:12:122,12,0	1/1:0,4:4:12:132,12,0	1/1:0,4:4:12:126,12,0	1/1:0,8:8:24:248,24,0	1/1:0,5:5:15:155,15,0	1/1:0,3:3:9:96,9,0	1/1:0,7:7:21:225,21,0	1/1:0,2:2:6:61,6,0	1/1:0,6:6:18:189,18,0	1/1:0,2:2:6:62,6,0	0/0:1,0:1:3:0,3,33	./.:.:.:.:.	1/1:0,4:4:12:136,12,0	1/1:0,5:5:15:153,15,0	1/1:0,5:5:15:152,15,0	1/1:0,3:3:9:91,9,0	1/1:0,8:8:24:245,24,0	1/1:0,5:5:15:157,15,0	1/1:0,7:7:18:199,18,0	1/1:0,3:3:9:95,9,0	1/1:0,4:4:12:126,12,0	1/1:0,5:5:15:156,15,0	1/1:0,5:5:15:157,15,0	1/1:0,3:3:9:92,9,0	0/0:3,0:3:9:0,9,92	1/1:0,7:7:21:217,21,0	0/0:2,0:2:6:0,6,61	0/0:8,0:8:24:0,24,240	1/1:0,5:5:15:156,15,0	1/1:0,8:8:24:245,24,0	1/1:0,9:9:27:275,27,0	1/1:0,7:7:21:215,21,0	0/0:3,0:3:9:0,9,86	0/0:1,0:1:3:0,3,31	0/0:3,0:3:9:0,9,89	1/1:0,7:7:15:185,15,0	1/1:0,4:4:6:89,6,0	0/0:10,0:10:15:0,15,223	1/1:0,8:8:12:179,12,0	1/1:0,9:9:18:225,18,0	1/1:0,6:6:12:149,12,0	1/1:0,1:1:3:32,3,0	0/0:27,0:27:78:0,78,887
chr0	64709789	.	G	A	26750.5	.	AC=247;AF=0.950;AN=260;BaseQRankSum=-1.503;DP=958;Dels=0.00;FS=3.131;HaplotypeScore=0.0713;InbreedingCoeff=0.3540;MLEAC=250;MLEAF=0.962;MQ=59.66;MQ0=0;MQRankSum=1.285;QD=29.56;ReadPosRankSum=-1.794	GT:AD:DP:GQ:PL	1/1:0,61:61:99:1866,183,0	1/1:0,17:17:51:518,51,0	1/1:0,14:14:42:428,42,0	1/1:0,43:43:99:1309,129,0	1/1:0,17:17:51:526,51,0	1/1:0,18:18:51:526,51,0	1/1:0,12:12:33:346,33,0	1/1:0,4:4:12:127,12,0	1/1:0,2:2:6:60,6,0	1/1:0,9:9:24:263,24,0	1/1:0,3:3:9:93,9,0	1/1:0,17:17:51:511,51,0	1/1:0,11:11:33:339,33,0	1/1:0,2:2:6:61,6,0	1/1:0,18:18:54:550,54,0	1/1:0,22:22:57:622,57,0	1/1:0,16:16:45:474,45,0	1/1:0,1:1:3:33,3,0	1/1:0,8:8:24:250,24,0	1/1:0,1:1:3:29,3,0	1/1:0,5:5:15:152,15,0	1/1:0,14:14:42:418,42,0	1/1:0,16:16:48:493,48,0	1/1:0,25:25:72:740,72,0	1/1:0,3:3:9:95,9,0	1/1:0,16:16:42:446,42,0	1/1:1,11:12:11:308,11,0	1/1:0,3:3:9:94,9,0	1/1:0,2:2:6:50,6,0	1/1:0,29:29:84:866,84,0	1/1:0,4:4:12:126,12,0	1/1:0,7:7:21:232,21,0	1/1:0,13:13:36:377,36,0	1/1:0,2:2:6:65,6,0	1/1:0,20:20:60:603,60,0	1/1:0,8:8:24:252,24,0	1/1:0,23:23:66:676,66,0	1/1:0,6:6:18:178,18,0	1/1:0,21:21:48:559,48,0	1/1:0,4:4:12:126,12,0	1/1:0,4:4:12:130,12,0	1/1:0,10:10:30:306,30,0	1/1:0,9:9:27:275,27,0	1/1:0,20:20:57:590,57,0	1/1:0,15:15:45:459,45,0	1/1:0,16:16:48:493,48,0	1/1:0,15:15:42:443,42,0	1/1:0,3:3:9:95,9,0	./.:.:.:.:.	1/1:0,1:1:3:30,3,0	1/1:0,1:1:3:29,3,0	1/1:0,4:4:12:120,12,0	1/1:0,2:2:6:60,6,0	1/1:0,1:1:3:32,3,0	1/1:0,7:7:21:216,21,0	1/1:0,4:4:12:122,12,0	1/1:0,3:3:9:92,9,0	1/1:0,8:8:24:247,24,0	./.:.:.:.:.	1/1:0,2:2:6:63,6,0	1/1:0,3:3:9:96,9,0	./.:.:.:.:.	1/1:0,9:9:24:266,24,0	1/1:0,4:4:12:118,12,0	1/1:0,8:8:21:227,21,0	1/1:0,8:8:24:248,24,0	1/1:0,7:7:21:214,21,0	1/1:0,6:6:15:173,15,0	1/1:0,1:1:3:31,3,0	1/1:0,1:1:3:31,3,0	./.:.:.:.:.	1/1:0,1:1:3:29,3,0	1/1:0,3:3:9:89,9,0	0/1:3,3:6:62:77,0,62	0/0:3,0:3:9:0,9,90	1/1:0,1:1:3:31,3,0	1/1:0,3:3:9:94,9,0	1/1:0,1:1:3:31,3,0	0/0:1,0:1:3:0,3,32	1/1:0,5:5:9:109,9,0	./.:.:.:.:.	1/1:0,2:2:6:61,6,0	1/1:0,5:5:15:160,15,0	1/1:0,6:6:18:180,18,0	1/1:0,3:3:9:90,9,0	1/1:0,4:4:12:122,12,0	1/1:0,2:2:6:59,6,0	1/1:0,8:8:24:239,24,0	1/1:0,6:6:18:184,18,0	1/1:0,4:4:12:131,12,0	1/1:0,2:2:6:60,6,0	1/1:0,6:6:18:180,18,0	./.:.:.:.:.	1/1:0,1:1:3:30,3,0	1/1:0,1:1:3:31,3,0	1/1:0,3:3:9:92,9,0	1/1:0,2:2:6:63,6,0	1/1:0,3:3:9:92,9,0	1/1:0,3:3:9:97,9,0	1/1:0,2:2:6:63,6,0	1/1:0,4:4:12:126,12,0	1/1:0,1:1:3:29,3,0	1/1:0,3:3:9:93,9,0	1/1:0,4:4:12:120,12,0	1/1:0,1:1:3:32,3,0	1/1:0,9:9:27:278,27,0	1/1:0,4:4:12:126,12,0	1/1:0,2:2:6:57,6,0	1/1:0,4:4:12:118,12,0	1/1:0,2:2:6:62,6,0	1/1:0,3:3:9:92,9,0	1/1:0,4:4:12:118,12,0	1/1:0,2:2:6:61,6,0	1/1:0,6:6:18:181,18,0	1/1:0,7:7:21:219,21,0	1/1:0,5:5:12:137,12,0	1/1:0,5:5:15:158,15,0	1/1:0,3:3:9:86,9,0	0/0:1,0:1:3:0,3,30	1/1:0,2:2:6:63,6,0	0/0:6,0:6:15:0,15,161	1/1:0,5:5:15:156,15,0	1/1:0,6:6:18:187,18,0	1/1:0,3:3:9:93,9,0	1/1:0,5:5:15:157,15,0	1/1:0,4:4:9:104,9,0	1/1:0,7:7:21:209,21,0	1/1:0,1:1:3:32,3,0	1/1:0,3:3:9:92,9,0	1/1:0,3:3:6:61,6,0	1/1:0,2:2:3:30,3,0	0/0:6,0:6:12:0,12,154	1/1:0,4:4:6:89,6,0	1/1:0,5:5:12:135,12,0	./.:.:.:.:.	1/1:0,2:2:3:45,3,0	0/0:36,0:36:99:0,108,1235
chr0	64711423	.	G	C	1268.91	.	AC=22;AF=0.087;AN=254;BaseQRankSum=-1.138;DP=767;Dels=0.00;FS=0.000;HaplotypeScore=0.0487;InbreedingCoeff=0.4230;MLEAC=18;MLEAF=0.071;MQ=59.84;MQ0=0;MQRankSum=-0.410;QD=23.94;ReadPosRankSum=-1.373	GT:AD:DP:GQ:PL	0/0:47,0:47:99:0,141,1453	0/0:17,0:17:45:0,45,503	0/0:20,0:20:54:0,54,593	0/0:29,0:29:87:0,87,915	0/0:18,0:18:54:0,54,566	0/0:14,0:14:39:0,39,426	0/0:8,0:8:24:0,24,243	./.:.:.:.:.	0/0:4,0:4:12:0,12,123	0/0:10,0:10:30:0,30,311	0/0:2,0:2:6:0,6,67	0/0:10,0:10:30:0,30,312	0/0:15,0:15:45:0,45,459	0/0:1,0:1:3:0,3,32	0/0:9,0:9:27:0,27,288	0/0:14,0:14:42:0,42,435	0/0:15,0:15:42:0,42,452	0/0:4,0:4:12:0,12,124	0/0:5,0:5:12:0,12,137	0/0:1,0:1:3:0,3,30	0/0:5,0:5:15:0,15,161	0/0:7,0:7:21:0,21,211	0/0:15,0:15:42:0,42,454	0/0:17,0:17:48:0,48,511	0/0:2,0:2:6:0,6,65	0/0:14,0:14:39:0,39,418	1/1:0,11:11:33:339,33,0	0/0:2,0:2:6:0,6,67	0/0:1,0:1:3:0,3,32	0/0:7,0:7:21:0,21,213	0/0:4,0:4:12:0,12,133	0/0:6,0:6:18:0,18,187	1/1:0,7:7:21:209,21,0	0/0:3,0:3:9:0,9,95	0/0:21,0:21:54:0,54,591	0/0:1,0:1:3:0,3,32	0/0:7,0:7:21:0,21,218	0/0:13,0:13:39:0,39,411	0/0:8,0:8:24:0,24,238	0/0:3,0:3:9:0,9,97	0/0:4,0:4:12:0,12,128	1/1:0,14:14:42:428,42,0	0/0:9,0:9:27:0,27,272	0/0:13,0:13:39:0,39,401	0/0:11,0:11:33:0,33,335	0/0:13,0:13:39:0,39,403	0/0:7,0:7:21:0,21,221	0/0:4,0:4:12:0,12,126	1/1:0,1:1:3:30,3,0	0/0:3,0:3:9:0,9,97	0/0:1,0:1:3:0,3,32	0/0:3,0:3:9:0,9,91	0/0:5,0:5:15:0,15,162	0/0:1,0:1:3:0,3,33	0/0:4,0:4:12:0,12,118	0/0:2,0:2:6:0,6,64	0/0:1,0:1:3:0,3,32	0/0:11,0:11:30:0,30,330	0/0:3,0:3:9:0,9,95	0/0:5,0:5:15:0,15,160	0/0:1,0:1:3:0,3,32	0/0:2,0:2:6:0,6,64	0/0:6,0:6:18:0,18,192	1/1:0,1:1:3:25,3,0	0/0:9,0:9:24:0,24,252	0/0:4,0:4:12:0,12,126	1/1:0,2:2:6:65,6,0	0/0:3,0:3:9:0,9,93	./.:.:.:.:.	0/0:2,0:2:6:0,6,64	0/0:1,0:1:3:0,3,32	0/0:1,0:1:3:0,3,32	0/0:3,0:3:9:0,9,94	0/0:4,0:4:12:0,12,122	0/0:3,0:3:9:0,9,96	0/0:1,0:1:3:0,3,31	./.:.:.:.:.	0/0:5,0:5:15:0,15,161	0/0:2,0:2:6:0,6,61	0/0:2,0:2:6:0,6,61	0/0:1,0:1:3:0,3,32	0/0:1,0:1:3:0,3,32	0/0:5,0:5:15:0,15,159	0/0:2,0:2:6:0,6,63	0/0:2,0:2:6:0,6,61	0/0:4,0:4:12:0,12,120	0/0:2,0:2:6:0,6,61	0/0:5,0:5:15:0,15,161	0/0:3,0:3:9:0,9,94	0/0:1,0:1:3:0,3,31	./.:.:.:.:.	1/1:0,2:2:6:59,6,0	0/0:1,0:1:3:0,3,33	1/1:0,3:3:9:92,9,0	0/0:3,0:3:9:0,9,93	0/1:1,4:5:15:104,0,15	0/1:1,2:3:23:50,0,23	0/0:1,0:1:3:0,3,32	0/0:3,0:3:9:0,9,92	1/1:0,2:2:6:61,6,0	0/0:4,0:4:12:0,12,129	1/1:0,2:2:6:62,6,0	0/0:1,0:1:3:0,3,31	0/0:1,0:1:3:0,3,29	./.:.:.:.:.	0/0:9,0:9:24:0,24,268	0/0:2,0:2:6:0,6,65	0/0:7,0:7:21:0,21,214	./.:.:.:.:.	0/0:1,0:1:3:0,3,30	0/0:6,0:6:18:0,18,187	./.:.:.:.:.	0/0:5,0:5:15:0,15,155	0/0:2,0:2:6:0,6,62	0/0:4,0:4:12:0,12,126	0/0:3,0:3:9:0,9,95	0/0:1,0:1:3:0,3,30	./.:.:.:.:.	0/0:3,0:3:9:0,9,93	0/0:5,0:5:15:0,15,158	./.:.:.:.:.	0/0:6,0:6:18:0,18,185	0/0:4,0:4:12:0,12,124	0/0:2,0:2:6:0,6,65	0/0:5,0:5:12:0,12,136	0/0:4,0:4:12:0,12,122	0/0:3,0:3:9:0,9,96	0/0:4,0:4:12:0,12,125	0/0:3,0:3:9:0,9,92	0/0:4,0:4:6:0,6,89	0/0:6,0:6:9:0,9,134	./.:.:.:.:.	0/0:4,0:4:9:0,9,107	0/0:7,0:7:12:0,12,166	0/0:6,0:6:12:0,12,153	0/0:2,0:2:3:0,3,45	0/0:37,0:37:99:0,111,1264
chr0	64712962	.	C	A	18025.5	.	AC=186;AF=0.694;AN=268;BaseQRankSum=-1.573;DP=910;Dels=0.00;FS=2.903;HaplotypeScore=0.0664;InbreedingCoeff=0.7523;MLEAC=176;MLEAF=0.657;MQ=59.83;MQ0=0;MQRankSum=-0.416;QD=28.16;ReadPosRankSum=-1.313	GT:AD:DP:GQ:PL	1/1:0,47:47:99:1464,141,0	1/1:0,9:9:27:284,27,0	1/1:0,16:16:48:484,48,0	1/1:0,45:45:99:1373,135,0	1/1:0,11:11:33:330,33,0	1/1:0,9:9:27:274,27,0	0/0:10,0:10:27:0,27,295	1/1:0,6:6:18:193,18,0	1/1:0,1:1:3:32,3,0	1/1:0,9:9:27:279,27,0	1/1:0,1:1:3:32,3,0	0/0:13,0:13:39:0,39,398	1/1:0,20:20:60:608,60,0	1/1:0,1:1:3:32,3,0	1/1:0,19:19:54:569,54,0	1/1:0,26:26:72:753,72,0	1/1:0,11:11:30:330,30,0	./.:.:.:.:.	1/1:0,4:4:12:109,12,0	1/1:0,11:11:33:334,33,0	1/1:0,4:4:12:130,12,0	1/1:0,16:16:39:432,39,0	0/0:16,0:16:48:0,48,507	0/0:17,0:17:51:0,51,529	1/1:0,1:1:3:30,3,0	1/1:0,15:15:45:471,45,0	0/0:16,0:16:42:0,42,449	1/1:0,4:4:12:115,12,0	1/1:0,3:3:9:95,9,0	1/1:0,15:15:39:412,39,0	1/1:0,3:3:9:102,9,0	1/1:0,3:3:9:90,9,0	0/0:22,0:22:66:0,66,664	1/1:0,5:5:15:156,15,0	1/1:0,12:12:36:369,36,0	1/1:0,5:5:12:130,12,0	1/1:0,20:20:60:624,60,0	1/1:0,7:7:21:207,21,0	1/1:0,11:11:30:313,30,0	1/1:0,2:2:6:65,6,0	1/1:0,2:2:6:67,6,0	0/0:10,0:10:27:0,27,300	1/1:0,12:12:36:371,36,0	0/0:11,0:11:30:0,30,328	0/0:7,0:7:21:0,21,209	1/1:0,11:11:33:343,33,0	1/1:0,9:9:27:270,27,0	0/0:7,0:7:21:0,21,224	0/0:2,0:2:6:0,6,60	1/1:0,8:8:24:247,24,0	1/1:0,6:6:18:184,18,0	1/1:0,7:7:21:219,21,0	1/1:0,2:2:6:59,6,0	0/0:3,0:3:9:0,9,92	0/0:6,0:6:18:0,18,184	1/1:0,1:1:3:32,3,0	0/0:10,0:10:24:0,24,274	0/0:6,0:6:18:0,18,183	1/1:0,2:2:6:63,6,0	0/0:8,0:8:24:0,24,233	1/1:0,3:3:9:89,9,0	1/1:0,6:6:18:180,18,0	1/1:0,10:10:30:308,30,0	0/0:7,0:7:21:0,21,223	1/1:0,9:9:27:281,27,0	1/1:0,2:2:6:64,6,0	0/0:4,0:4:12:0,12,125	1/1:0,7:7:21:217,21,0	1/1:0,2:2:6:63,6,0	1/1:0,2:2:6:62,6,0	1/1:0,1:1:3:31,3,0	1/1:0,7:7:21:211,21,0	1/1:0,5:6:15:162,15,0	0/0:3,0:3:9:0,9,92	0/0:6,0:6:18:0,18,191	0/0:4,0:4:12:0,12,126	0/0:1,0:1:3:0,3,30	1/1:0,3:3:9:92,9,0	0/0:1,0:1:3:0,3,32	0/0:4,0:4:12:0,12,125	./.:.:.:.:.	1/1:0,1:1:3:31,3,0	0/1:2,2:4:52:52,0,52	1/1:0,4:4:12:118,12,0	1/1:0,6:6:18:184,18,0	1/1:0,7:7:21:220,21,0	1/1:0,7:7:21:220,21,0	1/1:0,4:4:9:95,9,0	1/1:0,2:2:6:61,6,0	1/1:0,1:1:3:26,3,0	1/1:0,1:1:3:32,3,0	0/0:2,0:2:6:0,6,64	1/1:0,3:3:9:92,9,0	0/0:3,0:3:9:0,9,92	1/1:0,2:2:6:62,6,0	0/0:3,0:3:9:0,9,93	1/1:0,2:2:6:67,6,0	1/1:0,5:5:15:160,15,0	1/1:0,2:2:6:63,6,0	0/0:2,0:2:6:0,6,60	1/1:0,8:8:24:254,24,0	0/0:4,0:4:12:0,12,124	0/0:1,0:1:3:0,3,30	0/1:2,1:3:23:23,0,50	0/0:3,0:3:9:0,9,96	1/1:0,3:3:9:92,9,0	1/1:0,6:6:18:193,18,0	1/1:0,5:5:15:153,15,0	1/1:0,3:3:9:93,9,0	0/0:6,0:6:18:0,18,185	0/0:5,0:5:15:0,15,147	1/1:0,3:3:9:94,9,0	1/1:0,9:9:27:278,27,0	1/1:0,3:4:9:94,9,0	1/1:0,6:6:18:188,18,0	1/1:0,5:5:15:156,15,0	1/1:0,1:1:3:30,3,0	1/1:0,1:1:3:32,3,0	0/0:3,0:3:9:0,9,87	1/1:0,3:3:9:79,9,0	0/0:3,0:3:9:0,9,96	0/0:9,0:9:27:0,27,279	1/1:0,6:6:18:187,18,0	1/1:0,1:1:3:32,3,0	1/1:0,1:1:3:32,3,0	1/1:0,2:2:6:58,6,0	0/0:2,0:2:6:0,6,60	0/0:3,0:3:9:0,9,92	0/0:4,0:4:12:0,12,127	1/1:0,6:6:12:152,12,0	1/1:0,5:5:9:119,9,0	./.:.:.:.:.	1/1:0,5:5:9:122,9,0	1/1:0,8:8:18:214,18,0	1/1:0,2:2:6:54,6,0	1/1:0,2:2:3:45,3,0	0/0:23,0:23:69:0,69,754
chr0	64723313	.	C	T	4187.14	.	AC=45;AF=0.173;AN=260;BaseQRankSum=1.678;DP=939;Dels=0.00;FS=9.693;HaplotypeScore=0.0646;InbreedingCoeff=0.6921;MLEAC=42;MLEAF=0.162;MQ=59.83;MQ0=1;MQRankSum=0.657;QD=27.01;ReadPosRankSum=0.795	GT:AD:DP:GQ:PL	0/0:45,0:45:99:0,135,1405	0/0:20,0:20:60:0,60,614	0/0:26,0:26:75:0,75,779	0/0:44,0:44:99:0,132,1358	0/0:17,0:17:45:0,45,471	0/0:16,0:16:45:0,45,474	0/0:12,0:12:33:0,33,337	0/0:2,0:2:6:0,6,64	0/0:2,0:2:6:0,6,67	0/0:7,0:7:21:0,21,211	0/0:1,0:1:3:0,3,32	0/0:12,0:12:36:0,36,374	0/0:12,0:12:36:0,36,372	0/0:1,0:1:3:0,3,31	1/1:0,17:17:51:530,51,0	0/0:15,0:15:45:0,45,448	0/0:21,0:21:63:0,63,629	0/0:3,0:3:9:0,9,94	0/0:1,0:1:3:0,3,29	1/1:0,3:3:9:86,9,0	0/0:7,0:7:21:0,21,228	1/1:0,10:10:30:292,30,0	1/1:0,19:19:57:596,57,0	0/0:18,0:18:54:0,54,536	0/0:3,0:3:9:0,9,97	0/0:18,0:18:51:0,51,535	0/0:18,0:18:51:0,51,521	0/0:4,0:4:12:0,12,129	0/0:5,0:5:15:0,15,158	0/0:15,0:15:45:0,45,466	0/0:5,0:5:15:0,15,169	0/0:4,0:4:12:0,12,122	0/0:24,0:24:69:0,69,690	0/0:2,0:2:6:0,6,64	0/0:18,0:18:51:0,51,526	0/0:4,0:4:12:0,12,130	0/0:13,0:13:36:0,36,371	0/0:14,0:14:42:0,42,436	0/0:11,0:11:33:0,33,326	0/0:2,0:2:6:0,6,64	0/0:4,0:4:12:0,12,126	1/1:0,9:9:24:258,24,0	1/1:0,22:22:63:650,63,0	0/0:16,0:16:48:0,48,472	1/1:0,20:20:54:577,54,0	0/0:30,0:30:84:0,84,883	0/0:11,0:11:30:0,30,327	0/0:5,0:5:15:0,15,159	0/0:1,0:1:3:0,3,32	0/0:5,0:5:15:0,15,153	./.:.:.:.:.	0/0:2,0:2:6:0,6,61	0/0:4,0:4:12:0,12,117	0/0:4,0:4:12:0,12,112	0/0:6,0:6:18:0,18,180	0/0:3,0:3:9:0,9,92	0/0:5,0:5:15:0,15,153	0/0:2,0:2:6:0,6,63	0/0:1,0:1:3:0,3,34	0/0:5,0:5:15:0,15,150	0/0:5,0:5:15:0,15,160	0/0:4,0:4:12:0,12,122	0/0:7,0:7:21:0,21,211	0/0:2,0:2:6:0,6,60	0/0:6,0:6:18:0,18,176	1/1:0,3:3:9:89,9,0	0/0:1,0:1:3:0,3,32	0/0:7,0:7:18:0,18,196	0/0:4,0:4:12:0,12,126	0/0:2,0:2:6:0,6,59	0/0:2,0:2:6:0,6,64	1/1:0,4:4:12:122,12,0	1/1:0,2:2:6:61,6,0	1/1:0,4:4:12:130,12,0	1/1:0,5:5:15:155,15,0	0/0:4,0:4:12:0,12,125	0/1:1,1:2:24:26,0,24	./.:.:.:.:.	0/0:2,0:2:6:0,6,63	0/0:3,0:3:9:0,9,89	0/0:1,0:1:3:0,3,31	0/0:1,0:1:3:0,3,31	0/0:5,0:5:15:0,15,159	0/0:9,0:9:27:0,27,276	0/0:2,0:2:6:0,6,61	0/0:7,0:7:21:0,21,224	0/0:2,0:2:6:0,6,57	0/0:6,0:6:18:0,18,190	0/0:1,0:1:3:0,3,32	0/0:8,0:8:24:0,24,248	0/0:1,0:1:3:0,3,32	0/0:5,0:5:15:0,15,140	0/0:5,0:5:12:0,12,136	0/0:2,0:2:6:0,6,59	./.:.:.:.:.	0/0:2,0:2:3:0,3,32	0/0:5,0:5:15:0,15,155	0/0:3,0:3:9:0,9,91	0/0:2,0:2:6:0,6,63	0/0:4,0:4:12:0,12,130	0/0:7,0:7:21:0,21,218	./.:.:.:.:.	0/0:5,0:5:15:0,15,156	1/1:0,2:2:6:61,6,0	1/1:0,2:2:6:65,6,0	1/1:0,6:6:18:180,18,0	0/0:4,0:4:12:0,12,136	0/0:6,0:6:15:0,15,163	0/0:3,0:3:9:0,9,95	0/0:5,0:5:15:0,15,148	0/0:4,0:4:12:0,12,126	0/0:3,0:3:9:0,9,96	0/0:4,0:4:12:0,12,118	0/0:3,0:3:9:0,9,87	0/0:6,0:6:18:0,18,185	0/0:3,0:3:9:0,9,92	0/0:3,0:3:9:0,9,90	0/0:3,0:3:9:0,9,93	./.:.:.:.:.	1/1:0,3:3:9:89,9,0	0/0:8,0:8:24:0,24,246	0/0:2,0:2:6:0,6,61	1/1:0,1:1:3:32,3,0	1/1:0,5:5:15:153,15,0	1/1:0,5:5:15:152,15,0	1/1:0,5:5:15:153,15,0	0/0:5,0:5:15:0,15,156	1/1:0,4:4:12:122,12,0	1/1:0,2:2:6:61,6,0	0/0:4,0:4:6:0,6,89	./.:.:.:.:.	0/0:2,0:2:3:0,3,45	0/0:6,0:6:6:0,6,89	0/0:2,0:2:6:0,6,63	./.:.:.:.:.	0/0:6,0:6:12:0,12,138	0/0:24,0:24:72:0,72,802
chr0	64724105	.	A	T	5357.26	.	AC=28;AF=0.108;AN=260;BaseQRankSum=4.369;DP=987;Dels=0.00;FS=4.927;HaplotypeScore=0.0802;InbreedingCoeff=0.5611;MLEAC=26;MLEAF=0.100;MQ=59.92;MQ0=0;MQRankSum=0.808;QD=28.50;ReadPosRankSum=-0.317	GT:AD:DP:GQ:PL	1/1:0,75:75:99:2398,226,0	0/0:20,0:20:60:0,60,592	0/0:18,0:18:54:0,54,548	0/0:38,0:38:99:0,114,1135	0/0:14,0:14:42:0,42,417	0/0:18,0:18:54:0,54,535	0/0:14,0:14:42:0,42,415	0/0:2,0:2:6:0,6,65	0/0:1,0:1:3:0,3,32	1/1:0,19:19:54:568,54,0	1/1:0,3:3:9:95,9,0	0/0:13,0:13:36:0,36,375	0/0:18,0:18:54:0,54,539	1/1:0,3:3:9:97,9,0	0/0:22,0:22:66:0,66,654	0/0:17,0:17:51:0,51,499	0/0:19,0:19:51:0,51,547	0/1:1,1:2:26:26,0,27	1/1:0,13:13:33:359,33,0	0/0:1,0:1:3:0,3,29	0/0:3,0:3:9:0,9,91	0/0:5,0:5:15:0,15,148	0/0:17,0:17:51:0,51,520	0/0:25,0:25:69:0,69,733	0/0:3,0:3:9:0,9,95	0/0:25,0:25:75:0,75,738	1/1:0,18:18:54:558,54,0	0/0:2,0:2:6:0,6,63	0/0:1,0:1:3:0,3,31	0/0:15,0:15:45:0,45,444	0/0:4,0:4:12:0,12,122	0/0:4,0:4:12:0,12,129	0/0:19,0:19:45:0,45,514	0/0:3,0:3:9:0,9,99	0/0:14,0:14:36:0,36,396	0/0:3,0:3:9:0,9,87	1/1:0,29:29:81:886,81,0	0/0:10,0:10:30:0,30,297	0/0:14,0:14:42:0,42,421	0/0:1,0:1:3:0,3,31	0/0:4,0:4:12:0,12,128	0/0:13,0:13:39:0,39,397	0/0:14,0:14:36:0,36,393	0/0:18,0:18:48:0,48,527	0/0:14,0:14:42:0,42,419	0/0:21,0:21:63:0,63,632	0/0:14,0:14:42:0,42,437	0/0:2,0:2:6:0,6,60	0/0:4,0:4:12:0,12,118	0/0:4,0:4:12:0,12,126	0/0:1,0:1:3:0,3,29	0/0:2,0:2:6:0,6,57	1/1:0,5:5:15:152,15,0	0/0:4,0:4:9:0,9,105	0/0:2,0:2:6:0,6,65	0/1:3,1:4:20:20,0,77	0/0:2,0:2:6:0,6,59	0/0:5,0:5:15:0,15,148	0/0:2,0:2:6:0,6,60	0/0:4,0:4:12:0,12,118	0/0:6,0:6:18:0,18,177	0/0:3,0:3:9:0,9,86	0/0:8,0:8:24:0,24,229	0/0:1,0:1:3:0,3,30	0/0:5,0:5:15:0,15,152	0/0:6,0:6:18:0,18,180	0/0:3,0:3:9:0,9,94	0/0:6,0:6:18:0,18,178	0/0:3,0:3:9:0,9,86	0/0:4,0:4:12:0,12,119	0/0:2,0:2:6:0,6,57	./.:.:.:.:.	0/0:8,0:8:24:0,24,232	0/0:8,0:8:24:0,24,233	0/0:5,0:5:15:0,15,146	0/0:7,0:7:18:0,18,193	0/0:4,0:4:12:0,12,120	./.:.:.:.:.	./.:.:.:.:.	1/1:0,3:3:9:92,9,0	0/0:1,0:1:3:0,3,30	0/0:3,0:3:9:0,9,86	0/0:2,0:2:6:0,6,58	0/0:3,0:3:6:0,6,75	0/0:1,0:1:3:0,3,29	0/0:3,0:3:9:0,9,95	0/0:4,0:4:12:0,12,118	0/0:3,0:3:9:0,9,95	0/0:5,0:5:15:0,15,151	0/0:3,0:3:9:0,9,94	0/0:2,0:2:6:0,6,64	0/0:5,0:5:9:0,9,120	0/0:2,0:2:6:0,6,63	0/0:1,0:1:3:0,3,30	0/0:2,0:2:6:0,6,63	0/0:3,0:3:9:0,9,96	0/0:3,0:3:9:0,9,95	1/1:0,8:8:24:250,24,0	0/0:3,0:3:9:0,9,90	1/1:0,2:2:6:63,6,0	./.:.:.:.:.	0/0:2,0:2:6:0,6,59	0/0:2,0:2:6:0,6,61	0/0:2,0:2:6:0,6,65	0/0:1,0:1:3:0,3,30	0/0:6,0:6:18:0,18,175	0/0:6,0:6:18:0,18,186	0/0:11,0:11:27:0,27,305	0/0:4,0:4:12:0,12,128	0/0:9,0:9:27:0,27,261	0/0:6,0:6:18:0,18,178	0/0:4,0:4:12:0,12,128	0/0:7,0:7:18:0,18,192	0/0:2,0:2:6:0,6,57	0/0:2,0:2:6:0,6,59	0/0:7,0:7:21:0,21,213	./.:.:.:.:.	1/1:0,3:3:9:96,9,0	0/0:5,0:5:15:0,15,145	./.:.:.:.:.	0/0:4,0:4:12:0,12,128	0/0:4,0:4:12:0,12,122	0/0:1,0:1:3:0,3,30	0/0:2,0:2:6:0,6,60	0/0:3,0:3:9:0,9,89	0/0:4,0:4:12:0,12,115	1/1:0,1:1:3:34,3,0	0/0:4,0:4:12:0,12,125	0/0:3,0:3:9:0,9,89	0/0:4,0:4:9:0,9,106	0/0:4,0:4:12:0,12,114	0/0:2,0:2:6:0,6,62	0/0:8,0:8:18:0,18,203	./.:.:.:.:.	0/0:3,0:3:6:0,6,74	0/0:8,0:8:15:0,15,194	0/0:27,0:27:81:0,81,911
chr0	64724656	.	T	C	558	.	AC=14;AF=0.059;AN=236;BaseQRankSum=-0.489;DP=565;Dels=0.00;FS=0.000;HaplotypeScore=0.0288;InbreedingCoeff=0.2620;MLEAC=12;MLEAF=0.051;MQ=58.86;MQ0=2;MQRankSum=1.358;QD=19.24;ReadPosRankSum=-1.056	GT:AD:DP:GQ:PL	0/0:27,0:27:69:0,69,767	0/0:13,0:13:36:0,36,390	0/0:15,0:15:42:0,42,446	0/0:31,0:31:84:0,84,910	0/0:10,0:10:30:0,30,306	0/0:3,0:3:9:0,9,92	0/0:9,0:9:24:0,24,258	./.:.:.:.:.	./.:.:.:.:.	0/0:7,0:7:21:0,21,214	./.:.:.:.:.	0/0:7,0:7:21:0,21,216	1/1:0,9:9:24:265,24,0	./.:.:.:.:.	0/0:9,0:9:27:0,27,281	0/0:11,0:11:27:0,27,303	0/0:12,0:12:30:0,30,333	0/0:1,0:1:3:0,3,32	0/0:3,0:3:9:0,9,89	./.:.:.:.:.	./.:.:.:.:.	0/0:7,0:7:12:0,12,165	0/0:15,0:15:45:0,45,462	0/0:11,0:11:33:0,33,337	./.:.:.:.:.	0/0:8,0:8:24:0,24,245	0/0:5,0:5:12:0,12,137	0/0:1,0:1:3:0,3,32	0/0:1,0:1:3:0,3,32	0/0:17,0:17:48:0,48,513	0/1:1,1:2:26:26,0,26	0/0:4,0:4:12:0,12,122	0/0:6,0:6:18:0,18,184	./.:.:.:.:.	0/0:5,0:5:15:0,15,159	0/0:1,0:1:3:0,3,29	0/0:6,0:6:15:0,15,169	1/1:0,6:6:15:166,15,0	0/0:8,0:8:21:0,21,231	./.:.:.:.:.	0/0:3,0:3:9:0,9,95	0/0:4,0:4:12:0,12,126	0/0:9,0:9:27:0,27,275	0/0:9,0:9:27:0,27,275	0/0:9,0:9:24:0,24,263	0/0:9,0:9:21:0,21,242	0/0:8,0:8:24:0,24,245	0/0:2,0:2:6:0,6,65	./.:.:.:.:.	0/0:4,0:4:9:0,9,110	./.:.:.:.:.	0/0:1,0:1:3:0,3,32	0/0:6,0:6:15:0,15,167	0/0:1,0:1:3:0,3,31	0/0:1,0:1:3:0,3,31	0/0:1,0:1:3:0,3,32	0/0:3,0:3:9:0,9,89	0/0:4,0:4:9:0,9,102	0/0:7,0:7:21:0,21,214	0/0:3,0:3:9:0,9,95	0/0:1,0:1:3:0,3,30	0/0:2,0:2:6:0,6,55	0/0:5,0:5:15:0,15,148	0/0:1,0:1:3:0,3,31	0/0:5,0:5:15:0,15,155	0/0:4,0:4:12:0,12,115	./.:.:.:.:.	0/0:5,0:5:15:0,15,153	./.:.:.:.:.	0/0:1,0:1:3:0,3,32	0/0:3,0:3:9:0,9,92	0/0:1,1:2:3:0,3,31	0/0:4,0:4:12:0,12,122	0/0:3,0:3:9:0,9,92	0/0:6,0:6:18:0,18,184	0/0:7,0:7:21:0,21,216	0/0:5,0:5:15:0,15,153	0/0:1,0:1:3:0,3,31	./.:.:.:.:.	0/0:1,0:1:3:0,3,32	0/0:2,0:2:3:0,3,44	./.:.:.:.:.	0/0:3,0:3:9:0,9,92	0/0:1,0:1:3:0,3,31	0/0:1,0:1:3:0,3,32	0/0:2,0:2:6:0,6,59	0/0:3,0:3:9:0,9,92	0/0:1,0:1:3:0,3,30	./.:.:.:.:.	0/0:1,0:1:3:0,3,33	0/0:1,0:1:3:0,3,31	0/0:1,0:1:3:0,3,31	0/0:5,0:5:12:0,12,136	0/0:2,0:2:6:0,6,63	0/0:1,0:1:3:0,3,31	1/1:0,1:1:3:31,3,0	0/1:2,1:3:19:19,0,56	0/0:2,0:2:6:0,6,63	0/0:2,0:2:6:0,6,61	0/0:1,0:1:3:0,3,31	0/0:1,0:1:3:0,3,28	./.:.:.:.:.	0/0:3,0:3:9:0,9,91	0/0:4,0:4:12:0,12,122	0/0:3,0:3:9:0,9,95	0/0:4,0:4:12:0,12,126	./.:.:.:.:.	0/0:5,0:5:15:0,15,152	1/1:0,1:1:3:32,3,0	0/0:2,0:2:6:0,6,59	0/0:2,0:2:6:0,6,61	1/1:0,1:1:3:32,3,0	1/1:0,6:6:15:168,15,0	0/0:5,0:5:15:0,15,152	0/0:8,0:8:24:0,24,250	0/0:1,0:1:3:0,3,31	0/0:2,0:2:6:0,6,61	0/0:4,0:4:12:0,12,122	0/0:2,0:2:6:0,6,59	0/0:2,0:2:6:0,6,61	0/0:1,0:1:3:0,3,31	0/0:4,0:4:12:0,12,122	0/0:4,0:4:12:0,12,128	0/0:5,0:5:15:0,15,155	0/0:3,0:3:9:0,9,92	0/0:2,0:2:6:0,6,61	0/0:3,0:3:9:0,9,92	0/0:3,0:3:9:0,9,93	0/0:3,0:3:9:0,9,92	0/0:6,0:6:12:0,12,153	0/0:2,0:2:3:0,3,45	./.:.:.:.:.	0/0:4,0:4:6:0,6,89	0/0:6,0:6:12:0,12,151	0/0:5,0:5:6:0,6,89	0/0:2,0:2:3:0,3,45	0/0:13,0:13:39:0,39,438
chr0	64724851	.	A	G	2392.96	.	AC=40;AF=0.155;AN=258;BaseQRankSum=0.953;DP=673;Dels=0.00;FS=22.707;HaplotypeScore=0.0554;InbreedingCoeff=0.5793;MLEAC=35;MLEAF=0.136;MQ=57.39;MQ0=0;MQRankSum=1.300;QD=25.46;ReadPosRankSum=0.872	GT:AD:DP:GQ:PL	0/0:52,0:52:99:0,156,1616	0/0:21,0:21:63:0,63,650	0/0:18,0:18:48:0,48,522	0/0:29,0:29:87:0,87,887	0/0:16,0:16:48:0,48,489	0/0:8,0:8:21:0,21,223	0/0:10,0:10:30:0,30,308	0/0:5,0:5:15:0,15,158	./.:.:.:.:.	0/0:7,0:7:18:0,18,203	0/0:1,0:1:3:0,3,31	0/0:9,0:9:24:0,24,262	0/0:10,0:10:30:0,30,307	0/0:1,0:1:3:0,3,30	0/0:8,0:8:21:0,21,236	0/0:11,0:11:33:0,33,343	0/0:9,0:9:21:0,21,208	0/0:1,0:1:3:0,3,31	0/0:11,0:11:33:0,33,361	./.:.:.:.:.	0/0:5,0:5:15:0,15,164	1/1:0,6:6:18:187,18,0	1/1:0,17:17:48:502,48,0	0/0:9,0:9:27:0,27,271	0/0:1,0:1:3:0,3,32	0/0:9,0:9:24:0,24,264	0/0:6,0:6:18:0,18,188	0/0:2,0:2:6:0,6,65	0/0:1,0:1:3:0,3,32	0/0:10,0:10:27:0,27,281	0/0:1,0:1:3:0,3,30	0/0:1,0:1:3:0,3,35	0/0:13,0:13:39:0,39,384	0/0:2,0:2:6:0,6,61	0/0:10,0:10:30:0,30,297	0/0:2,0:2:6:0,6,62	0/0:8,0:8:21:0,21,225	0/0:3,0:3:9:0,9,96	0/0:4,0:4:12:0,12,122	0/0:2,0:2:6:0,6,65	0/0:3,0:3:9:0,9,101	0/0:6,0:6:18:0,18,186	1/1:0,16:16:36:432,36,0	0/0:9,0:9:27:0,27,275	1/1:0,9:9:24:254,24,0	0/0:9,0:9:27:0,27,261	0/0:11,0:11:33:0,33,352	0/0:1,0:1:3:0,3,31	./.:.:.:.:.	0/0:5,0:5:9:0,9,118	0/0:2,0:2:6:0,6,59	0/0:4,0:4:12:0,12,122	0/0:6,0:6:18:0,18,187	0/0:2,0:2:6:0,6,66	0/0:2,0:2:6:0,6,65	0/0:2,0:2:6:0,6,57	0/0:6,0:6:18:0,18,190	0/0:3,0:3:9:0,9,89	0/0:5,0:5:15:0,15,158	0/0:6,0:6:18:0,18,178	0/0:1,0:1:3:0,3,32	0/0:2,0:2:6:0,6,62	0/0:5,0:5:15:0,15,153	0/0:7,0:7:12:0,12,168	0/0:4,0:4:9:0,9,106	0/0:2,0:2:6:0,6,61	0/0:2,0:2:6:0,6,60	0/0:2,0:2:6:0,6,57	0/0:1,0:1:3:0,3,30	0/0:1,0:1:3:0,3,31	0/0:2,0:2:6:0,6,63	1/1:0,2:2:6:69,6,0	1/1:0,2:2:6:60,6,0	1/1:0,2:2:6:60,6,0	1/1:0,2:2:6:57,6,0	0/0:1,0:1:3:0,3,30	./.:.:.:.:.	1/1:0,2:2:6:61,6,0	0/0:2,0:2:6:0,6,59	0/0:5,0:5:15:0,15,152	0/0:3,0:3:9:0,9,96	0/0:1,0:1:3:0,3,29	0/0:7,0:7:21:0,21,219	0/0:3,0:3:9:0,9,93	0/0:2,0:2:6:0,6,58	0/0:4,0:4:12:0,12,124	0/0:2,0:2:6:0,6,58	0/0:2,0:2:6:0,6,63	0/0:1,0:1:3:0,3,34	./.:.:.:.:.	0/0:2,0:2:6:0,6,59	0/0:2,0:2:6:0,6,63	0/0:4,0:4:12:0,12,122	0/0:1,0:1:3:0,3,32	./.:.:.:.:.	0/0:4,0:4:12:0,12,126	0/0:6,0:6:18:0,18,190	0/0:1,0:1:3:0,3,31	0/0:2,0:2:6:0,6,64	0/0:1,0:1:3:0,3,30	0/0:5,0:5:15:0,15,153	./.:.:.:.:.	0/0:2,0:2:6:0,6,61	1/1:0,6:6:18:178,18,0	1/1:0,2:2:6:63,6,0	1/1:0,3:3:9:89,9,0	0/0:3,0:3:9:0,9,92	0/0:9,0:9:27:0,27,281	0/0:2,0:2:6:0,6,63	0/0:4,0:4:12:0,12,128	0/0:4,0:4:12:0,12,127	0/0:2,0:2:6:0,6,63	0/0:3,0:3:6:0,6,74	0/0:4,0:4:12:0,12,122	0/0:3,0:3:9:0,9,96	0/0:1,0:1:3:0,3,32	0/0:3,0:3:9:0,9,94	0/0:1,0:1:3:0,3,30	1/1:0,2:2:6:64,6,0	1/1:0,1:1:3:31,3,0	0/0:4,0:4:9:0,9,109	0/0:6,0:6:18:0,18,182	1/1:0,7:7:18:202,18,0	1/1:0,3:3:9:96,9,0	1/1:0,3:3:9:90,9,0	1/1:0,2:2:6:65,6,0	0/0:4,0:4:12:0,12,123	1/1:0,3:3:9:91,9,0	1/1:0,4:4:12:130,12,0	0/0:2,0:2:3:0,3,45	0/0:2,0:2:3:0,3,45	0/0:2,0:2:3:0,3,45	0/0:2,0:2:3:0,3,45	0/0:5,0:5:9:0,9,120	0/0:2,0:2:3:0,3,45	./.:.:.:.:.	0/0:21,0:21:63:0,63,706
chr0	64726948	.	G	A	801.62	.	AC=19;AF=0.072;AN=264;BaseQRankSum=-3.498;DP=950;Dels=0.00;FS=0.000;HaplotypeScore=0.0743;InbreedingCoeff=0.4580;MLEAC=14;MLEAF=0.053;MQ=59.49;MQ0=0;MQRankSum=-0.367;QD=21.67;ReadPosRankSum=1.043	GT:AD:DP:GQ:PL	0/0:57,0:57:99:0,171,1832	0/0:24,0:24:66:0,66,696	0/0:18,0:18:54:0,54,563	0/0:39,0:39:99:0,117,1215	0/0:15,0:15:45:0,45,464	0/0:11,0:11:30:0,30,319	1/1:0,8:8:24:241,24,0	0/0:2,0:2:6:0,6,63	0/0:3,0:3:9:0,9,97	0/0:20,0:20:57:0,57,607	0/0:10,0:10:30:0,30,334	0/0:10,0:10:24:0,24,276	0/0:15,0:15:45:0,45,462	1/1:0,2:2:6:59,6,0	0/0:13,0:13:36:0,36,374	0/0:22,0:22:54:0,54,614	0/0:16,0:16:48:0,48,489	0/0:9,0:9:27:0,27,290	0/0:8,0:8:24:0,24,245	0/0:4,0:4:12:0,12,123	0/0:2,0:2:6:0,6,66	0/0:7,0:7:21:0,21,210	0/0:19,0:19:48:0,48,545	0/0:27,0:27:75:0,75,814	0/0:6,0:6:18:0,18,192	0/0:17,0:17:51:0,51,513	0/0:19,0:19:57:0,57,586	0/0:10,0:10:30:0,30,326	0/0:9,0:9:27:0,27,284	0/0:21,0:21:63:0,63,649	0/0:3,0:3:9:0,9,95	0/0:2,0:2:6:0,6,61	0/0:14,0:14:39:0,39,406	0/0:4,0:4:12:0,12,123	0/0:16,0:16:48:0,48,484	0/0:1,0:1:3:0,3,32	0/0:23,0:23:69:0,69,709	0/0:10,0:10:27:0,27,289	0/0:16,0:16:48:0,48,474	./.:.:.:.:.	0/0:5,0:5:15:0,15,159	0/0:10,0:10:27:0,27,299	0/0:18,0:18:48:0,48,525	0/0:14,0:14:36:0,36,389	0/0:17,0:17:48:0,48,513	0/0:13,0:13:39:0,39,398	0/0:11,0:11:30:0,30,317	0/0:3,0:3:9:0,9,97	./.:.:.:.:.	0/0:6,0:6:18:0,18,180	0/0:2,0:2:6:0,6,61	0/0:5,0:5:15:0,15,156	0/0:3,0:3:9:0,9,92	0/1:1,3:4:18:77,0,18	0/0:5,0:5:15:0,15,152	0/0:2,0:2:6:0,6,61	0/0:7,0:7:21:0,21,217	0/0:6,0:6:18:0,18,186	./.:.:.:.:.	0/0:5,0:5:15:0,15,156	0/0:2,0:2:6:0,6,60	0/0:2,0:2:6:0,6,60	0/0:3,0:3:9:0,9,92	0/0:3,0:3:9:0,9,92	0/0:4,0:4:12:0,12,118	0/0:2,0:2:6:0,6,63	1/1:0,3:3:9:90,9,0	0/0:3,0:3:9:0,9,95	0/0:1,0:1:3:0,3,31	0/0:1,0:1:3:0,3,29	0/0:4,0:4:12:0,12,122	0/0:2,0:2:6:0,6,63	0/0:3,0:3:9:0,9,96	0/0:3,0:3:6:0,6,65	0/0:4,0:4:12:0,12,123	0/0:2,0:2:6:0,6,61	0/0:2,0:2:6:0,6,61	0/0:3,0:3:9:0,9,95	0/0:3,0:3:9:0,9,92	0/0:5,0:5:12:0,12,136	0/0:1,0:1:3:0,3,32	0/0:2,0:2:6:0,6,61	0/0:4,0:4:12:0,12,126	0/0:4,0:4:12:0,12,123	0/0:2,0:2:6:0,6,58	0/0:11,0:11:33:0,33,340	0/0:3,0:3:9:0,9,93	1/1:0,1:1:3:30,3,0	0/0:3,0:3:9:0,9,97	0/0:4,0:4:12:0,12,125	0/0:3,0:3:9:0,9,93	0/0:5,0:5:15:0,15,157	0/0:6,0:6:18:0,18,189	./.:.:.:.:.	1/1:0,3:3:6:76,6,0	0/0:3,0:3:9:0,9,94	1/1:0,2:2:6:61,6,0	1/1:0,3:3:9:89,9,0	0/0:1,0:1:3:0,3,31	0/0:1,0:1:3:0,3,24	./.:.:.:.:.	0/0:1,0:1:3:0,3,31	0/0:5,0:5:15:0,15,156	0/0:1,0:1:3:0,3,30	0/0:3,0:3:6:0,6,75	0/0:1,0:1:3:0,3,31	0/0:4,0:4:12:0,12,130	0/0:3,0:3:9:0,9,94	0/0:2,0:2:6:0,6,64	1/1:0,4:4:12:121,12,0	1/1:0,7:7:18:194,18,0	0/0:2,0:2:6:0,6,65	0/0:13,0:13:33:0,33,360	0/0:3,0:3:9:0,9,93	0/0:6,0:6:18:0,18,195	0/0:3,0:3:9:0,9,92	0/0:5,0:5:15:0,15,151	0/0:3,0:3:9:0,9,95	0/0:2,0:2:6:0,6,63	0/0:3,0:3:9:0,9,95	0/0:7,0:7:21:0,21,211	0/0:4,0:4:12:0,12,124	0/0:4,0:4:12:0,12,127	0/0:1,0:1:3:0,3,31	0/0:3,0:3:9:0,9,96	0/0:4,0:4:12:0,12,120	0/0:6,0:6:15:0,15,167	0/0:3,0:3:9:0,9,87	0/0:1,0:1:3:0,3,31	0/0:2,0:2:3:0,3,45	0/0:4,0:4:6:0,6,89	0/0:2,0:2:3:0,3,45	0/0:6,0:6:9:0,9,134	0/0:6,0:6:9:0,9,134	0/0:2,0:2:6:0,6,62	0/0:6,0:6:9:0,9,134	0/0:33,0:33:99:0,99,1114
chr0	64727376	.	A	C	2546.98	.	AC=14;AF=0.053;AN=262;BaseQRankSum=1.880;DP=1092;Dels=0.00;FS=0.410;HaplotypeScore=0.1163;InbreedingCoeff=0.4764;MLEAC=13;MLEAF=0.050;MQ=59.18;MQ0=0;MQRankSum=-1.333;QD=28.30;ReadPosRankSum=-1.480	GT:AD:DP:GQ:PL	0/0:77,0:77:99:0,232,2378	0/0:24,0:24:72:0,72,718	0/0:15,0:15:45:0,45,468	0/0:54,0:54:99:0,159,1656	0/0:23,0:23:69:0,69,695	0/0:13,0:13:39:0,39,397	0/0:23,0:23:69:0,69,699	0/0:1,0:1:3:0,3,34	0/0:1,0:1:3:0,3,30	0/0:22,0:22:66:0,66,659	0/0:1,0:1:3:0,3,32	1/1:0,13:13:39:399,39,0	0/0:12,0:12:30:0,30,327	./.:.:.:.:.	0/0:25,0:25:75:0,75,780	0/0:24,0:24:72:0,72,734	0/0:27,0:27:81:0,81,829	0/0:3,0:3:9:0,9,94	0/0:7,0:7:21:0,21,208	0/0:4,0:4:9:0,9,104	0/0:3,0:3:9:0,9,97	0/0:14,0:14:36:0,36,381	0/0:26,0:26:72:0,72,776	1/1:0,20:20:60:619,60,0	0/0:3,0:3:9:0,9,96	0/0:23,0:23:69:0,69,691	0/0:15,0:15:45:0,45,450	0/0:2,0:2:6:0,6,65	0/0:2,0:2:6:0,6,64	0/0:19,0:19:54:0,54,558	0/0:2,0:2:6:0,6,63	0/0:2,0:2:6:0,6,69	0/0:10,0:10:30:0,30,305	0/0:2,0:2:6:0,6,67	0/0:14,0:14:42:0,42,422	0/0:3,0:3:9:0,9,97	0/0:14,0:14:42:0,42,417	0/0:12,0:12:36:0,36,357	0/0:15,0:15:45:0,45,456	./.:.:.:.:.	0/0:5,0:5:15:0,15,151	0/0:13,0:13:39:0,39,391	0/0:22,0:22:66:0,66,694	1/1:0,20:20:57:607,57,0	1/1:0,27:27:81:833,81,0	0/0:18,0:18:54:0,54,549	0/0:10,0:10:30:0,30,308	./.:.:.:.:.	0/0:1,0:1:3:0,3,30	0/0:2,0:2:6:0,6,61	0/0:1,0:1:3:0,3,29	0/0:5,0:5:15:0,15,147	0/0:4,0:4:12:0,12,117	0/0:1,0:1:3:0,3,29	1/1:0,3:3:9:92,9,0	0/0:1,0:1:3:0,3,31	0/0:5,0:5:15:0,15,158	0/0:8,0:8:24:0,24,237	0/0:2,0:2:6:0,6,59	1/1:0,4:4:12:124,12,0	0/0:1,0:1:3:0,3,30	0/0:5,0:5:15:0,15,151	0/0:6,0:6:18:0,18,174	0/0:3,0:3:9:0,9,89	0/0:6,0:6:18:0,18,173	0/0:2,0:2:6:0,6,60	0/0:2,0:2:6:0,6,63	0/0:8,0:8:24:0,24,251	0/0:5,0:5:15:0,15,162	./.:.:.:.:.	0/0:3,0:3:9:0,9,85	0/0:6,0:6:18:0,18,187	0/0:5,0:5:15:0,15,157	0/0:6,0:6:18:0,18,182	0/0:5,0:5:15:0,15,144	1/1:0,3:3:9:95,9,0	0/0:8,0:8:24:0,24,243	0/0:1,0:1:3:0,3,30	./.:.:.:.:.	0/0:8,0:8:24:0,24,252	0/0:1,0:1:3:0,3,29	0/0:2,0:2:6:0,6,62	0/0:4,0:4:12:0,12,123	0/0:6,0:6:18:0,18,181	0/0:9,0:9:21:0,21,246	0/0:5,0:5:15:0,15,148	0/0:5,0:5:15:0,15,157	./.:.:.:.:.	0/0:4,0:4:12:0,12,122	0/0:1,0:1:3:0,3,34	0/0:2,0:2:6:0,6,59	0/0:5,0:5:15:0,15,154	0/0:4,0:4:12:0,12,130	0/0:2,0:2:6:0,6,61	0/0:2,0:2:6:0,6,64	0/0:4,0:4:12:0,12,118	0/0:5,0:5:15:0,15,154	0/0:2,0:2:6:0,6,64	0/0:3,0:3:9:0,9,91	0/0:3,0:3:9:0,9,86	0/0:1,0:1:3:0,3,31	0/0:4,0:4:12:0,12,118	0/0:2,0:2:6:0,6,59	0/0:7,0:7:21:0,21,213	0/0:3,0:3:9:0,9,98	0/0:7,0:7:21:0,21,214	0/0:3,0:3:9:0,9,99	0/0:2,0:2:6:0,6,59	0/0:5,0:5:15:0,15,156	0/0:3,0:3:9:0,9,88	0/0:6,0:6:18:0,18,183	0/0:5,0:5:15:0,15,160	0/0:10,0:10:24:0,24,268	0/0:7,0:7:21:0,21,207	0/0:4,0:4:12:0,12,121	0/0:2,0:2:6:0,6,57	0/0:6,0:6:18:0,18,186	0/0:2,0:2:6:0,6,57	0/0:4,0:4:12:0,12,123	0/0:5,0:5:15:0,15,149	0/0:6,0:6:18:0,18,186	0/0:4,0:4:12:0,12,118	0/0:8,0:8:21:0,21,233	0/0:2,0:2:6:0,6,57	0/0:12,0:12:36:0,36,364	0/0:3,0:3:9:0,9,96	0/0:8,0:8:24:0,24,244	0/0:2,0:2:6:0,6,61	0/0:6,0:6:18:0,18,180	0/0:2,0:2:3:0,3,45	0/0:4,0:4:6:0,6,89	0/0:2,0:2:3:0,3,45	0/0:12,0:12:24:0,24,303	0/0:9,0:9:15:0,15,209	0/0:10,0:10:18:0,18,241	0/0:4,0:4:6:0,6,89	0/0:36,0:36:99:0,108,1204
chr0	64751236	.	A	G	12121.8	.	AC=204;AF=0.927;AN=220;BaseQRankSum=1.621;DP=467;Dels=0.00;FS=64.425;HaplotypeScore=0.0930;InbreedingCoeff=0.2083;MLEAC=205;MLEAF=0.932;MQ=58.67;MQ0=0;MQRankSum=-1.637;QD=28.26;ReadPosRankSum=4.274	GT:AD:DP:GQ:PL	1/1:0,7:7:21:220,21,0	1/1:0,11:11:30:332,30,0	1/1:0,8:8:24:252,24,0	1/1:0,14:14:42:447,42,0	1/1:0,5:5:15:158,15,0	1/1:0,7:7:18:199,18,0	1/1:0,5:5:9:107,9,0	1/1:0,2:2:6:63,6,0	./.:.:.:.:.	1/1:0,6:6:18:188,18,0	1/1:0,1:1:3:22,3,0	1/1:0,8:8:21:235,21,0	1/1:0,9:9:27:286,27,0	./.:.:.:.:.	1/1:1,15:16:37:415,37,0	1/1:0,6:6:15:173,15,0	1/1:0,8:8:24:250,24,0	./.:.:.:.:.	1/1:0,2:2:6:63,6,0	1/1:0,4:4:12:122,12,0	./.:.:.:.:.	1/1:0,6:6:15:167,15,0	1/1:0,5:5:12:139,12,0	1/1:0,8:8:24:248,24,0	./.:.:.:.:.	1/1:0,10:10:30:305,30,0	1/1:0,8:8:24:256,24,0	./.:.:.:.:.	./.:.:.:.:.	1/1:2,13:15:21:284,21,0	./.:.:.:.:.	./.:.:.:.:.	1/1:0,8:8:21:237,21,0	1/1:0,3:3:9:84,9,0	1/1:0,8:8:24:256,24,0	./.:.:.:.:.	1/1:0,8:8:24:246,24,0	1/1:0,4:4:9:109,9,0	1/1:0,4:4:12:126,12,0	1/1:0,2:2:6:52,6,0	1/1:0,2:2:6:61,6,0	1/1:0,8:8:24:251,24,0	1/1:0,9:9:21:246,21,0	1/1:0,11:11:30:328,30,0	1/1:0,4:4:12:123,12,0	1/1:0,5:5:9:121,9,0	1/1:0,3:3:9:97,9,0	1/1:0,3:3:9:83,9,0	./.:.:.:.:.	1/1:0,4:4:9:106,9,0	./.:.:.:.:.	1/1:0,4:4:9:95,9,0	./.:.:.:.:.	1/1:0,2:2:6:63,6,0	1/1:0,7:7:21:218,21,0	1/1:0,1:1:3:33,3,0	1/1:0,2:2:6:62,6,0	1/1:0,3:3:9:97,9,0	1/1:0,1:1:3:32,3,0	1/1:0,4:4:12:130,12,0	1/1:0,1:1:3:30,3,0	1/1:0,5:5:15:158,15,0	1/1:0,5:5:15:153,15,0	./.:.:.:.:.	1/1:0,6:6:18:188,18,0	1/1:0,3:3:9:94,9,0	1/1:0,2:2:6:63,6,0	1/1:0,1:1:3:32,3,0	1/1:0,1:1:3:31,3,0	./.:.:.:.:.	1/1:0,1:1:3:32,3,0	./.:.:.:.:.	1/1:0,6:6:15:156,15,0	0/1:2,2:4:46:51,0,46	0/0:5,0:5:12:0,12,135	./.:.:.:.:.	1/1:0,2:2:3:45,3,0	1/1:0,2:2:6:62,6,0	1/1:0,2:2:6:63,6,0	1/1:0,5:5:15:156,15,0	0/0:1,0:1:3:0,3,31	1/1:0,1:1:3:32,3,0	1/1:0,1:1:3:32,3,0	1/1:0,5:5:15:158,15,0	1/1:0,4:4:12:127,12,0	1/1:0,1:1:3:33,3,0	1/1:0,3:3:6:75,6,0	1/1:0,2:2:6:53,6,0	./.:.:.:.:.	1/1:0,1:1:3:32,3,0	0/0:1,1:2:0:0,0,1	./.:.:.:.:.	1/1:0,1:1:3:32,3,0	1/1:0,3:3:6:77,6,0	1/1:0,4:4:12:125,12,0	1/1:0,1:1:3:32,3,0	./.:.:.:.:.	1/1:0,1:1:3:31,3,0	./.:.:.:.:.	./.:.:.:.:.	1/1:0,2:2:6:43,6,0	1/1:0,2:2:6:66,6,0	1/1:0,3:3:9:94,9,0	1/1:0,4:4:12:117,12,0	1/1:0,3:3:9:97,9,0	1/1:0,2:2:6:61,6,0	1/1:0,3:3:9:85,9,0	1/1:0,1:1:3:31,3,0	./.:.:.:.:.	./.:.:.:.:.	1/1:0,1:1:3:32,3,0	./.:.:.:.:.	0/1:1,2:3:27:39,0,27	1/1:0,2:2:6:61,6,0	1/1:0,5:5:15:157,15,0	1/1:0,2:2:3:45,3,0	./.:.:.:.:.	1/1:0,2:2:6:61,6,0	0/0:2,0:2:6:0,6,60	1/1:0,4:4:9:109,9,0	1/1:0,3:3:6:78,6,0	1/1:0,1:1:3:32,3,0	1/1:0,2:2:6:63,6,0	./.:.:.:.:.	1/1:0,1:1:3:31,3,0	1/1:0,3:3:6:75,6,0	1/1:0,5:5:12:140,12,0	1/1:0,3:3:6:78,6,0	1/1:0,1:1:3:31,3,0	0/1:1,4:5:18:97,0,18	1/1:0,2:2:3:45,3,0	0/0:2,0:2:6:0,6,62	1/1:0,4:4:6:89,6,0	1/1:0,2:2:3:45,3,0	1/1:0,1:1:3:32,3,0	0/1:1,1:2:24:26,0,24	0/0:26,0:26:78:0,78,893
chr0	64751237	.	G	T	11831.6	.	AC=204;AF=0.927;AN=220;BaseQRankSum=-2.160;DP=470;Dels=0.00;FS=63.040;HaplotypeScore=0.1009;InbreedingCoeff=0.2146;MLEAC=207;MLEAF=0.941;MQ=58.62;MQ0=0;MQRankSum=-1.616;QD=27.45;ReadPosRankSum=4.368	GT:AD:DP:GQ:PL	1/1:0,8:8:24:234,24,0	1/1:0,11:11:30:316,30,0	1/1:0,8:8:24:237,24,0	1/1:0,14:14:42:430,42,0	1/1:0,5:5:15:149,15,0	1/1:0,7:7:18:196,18,0	1/1:0,5:5:12:135,12,0	1/1:0,2:2:6:59,6,0	./.:.:.:.:.	1/1:0,6:6:18:184,18,0	1/1:0,1:1:3:22,3,0	1/1:0,8:8:21:223,21,0	1/1:0,9:9:27:278,27,0	./.:.:.:.:.	1/1:1,16:17:39:439,39,0	1/1:0,6:6:15:164,15,0	1/1:0,8:8:24:237,24,0	./.:.:.:.:.	1/1:0,2:2:6:60,6,0	1/1:0,4:4:12:118,12,0	./.:.:.:.:.	1/1:0,5:5:12:132,12,0	1/1:0,5:5:12:134,12,0	1/1:0,8:8:24:240,24,0	./.:.:.:.:.	1/1:0,10:10:30:295,30,0	1/1:0,8:8:24:241,24,0	./.:.:.:.:.	./.:.:.:.:.	1/1:2,13:15:20:274,20,0	./.:.:.:.:.	./.:.:.:.:.	1/1:0,8:8:21:226,21,0	1/1:0,3:3:9:81,9,0	1/1:0,8:8:24:241,24,0	./.:.:.:.:.	1/1:0,8:8:24:245,24,0	1/1:0,4:4:9:104,9,0	1/1:0,4:4:12:119,12,0	1/1:0,2:2:6:52,6,0	1/1:0,2:2:6:59,6,0	1/1:0,8:8:24:239,24,0	1/1:0,9:9:21:237,21,0	1/1:0,11:11:30:318,30,0	1/1:0,5:5:15:152,15,0	1/1:0,5:5:9:118,9,0	1/1:0,3:3:9:94,9,0	1/1:0,3:3:9:81,9,0	./.:.:.:.:.	1/1:0,4:4:9:102,9,0	./.:.:.:.:.	1/1:0,4:4:12:120,12,0	./.:.:.:.:.	1/1:0,2:2:6:61,6,0	1/1:0,7:7:21:207,21,0	1/1:0,1:1:3:32,3,0	1/1:0,2:2:6:59,6,0	1/1:0,3:3:9:92,9,0	1/1:0,1:1:3:31,3,0	1/1:0,4:4:12:130,12,0	1/1:0,1:1:3:29,3,0	1/1:0,5:5:15:152,15,0	1/1:0,5:5:15:149,15,0	./.:.:.:.:.	1/1:0,6:6:18:179,18,0	1/1:0,3:3:9:89,9,0	1/1:0,2:2:6:62,6,0	1/1:0,1:1:3:31,3,0	1/1:0,1:1:3:32,3,0	./.:.:.:.:.	1/1:0,1:1:3:30,3,0	./.:.:.:.:.	1/1:0,6:6:18:181,18,0	0/1:2,2:4:42:49,0,42	0/0:5,0:5:12:0,12,138	./.:.:.:.:.	1/1:0,2:2:3:45,3,0	1/1:0,2:2:6:58,6,0	1/1:0,2:2:6:60,6,0	1/1:0,5:5:15:151,15,0	0/0:1,0:1:3:0,3,32	1/1:0,1:1:3:30,3,0	1/1:0,1:1:3:32,3,0	1/1:0,5:5:15:153,15,0	1/1:0,4:4:12:124,12,0	1/1:0,1:1:3:32,3,0	1/1:0,3:3:6:73,6,0	1/1:0,2:2:6:52,6,0	./.:.:.:.:.	1/1:0,1:1:3:31,3,0	0/0:1,1:2:1:0,1,3	./.:.:.:.:.	1/1:0,1:1:3:32,3,0	1/1:0,3:3:6:75,6,0	1/1:0,4:4:12:121,12,0	1/1:0,1:1:3:32,3,0	./.:.:.:.:.	1/1:0,1:1:3:29,3,0	./.:.:.:.:.	./.:.:.:.:.	1/1:0,2:2:6:43,6,0	1/1:0,2:2:6:63,6,0	1/1:0,3:3:9:89,9,0	1/1:0,4:4:12:116,12,0	1/1:0,3:3:9:90,9,0	1/1:0,2:2:6:59,6,0	1/1:0,3:3:9:81,9,0	1/1:0,1:1:3:29,3,0	./.:.:.:.:.	./.:.:.:.:.	1/1:0,1:1:3:29,3,0	./.:.:.:.:.	0/1:1,2:3:27:39,0,27	1/1:0,2:2:6:60,6,0	1/1:0,5:5:15:152,15,0	1/1:0,2:2:3:45,3,0	./.:.:.:.:.	1/1:0,2:2:6:57,6,0	0/0:2,0:2:6:0,6,62	1/1:0,4:4:9:109,9,0	1/1:0,3:3:6:77,6,0	1/1:0,1:1:3:32,3,0	1/1:0,2:2:6:61,6,0	./.:.:.:.:.	1/1:0,1:1:3:29,3,0	1/1:0,3:3:6:73,6,0	1/1:0,5:5:12:133,12,0	1/1:0,3:3:6:77,6,0	1/1:0,1:1:3:29,3,0	0/1:1,4:5:15:95,0,15	1/1:0,2:2:3:45,3,0	0/0:2,0:2:6:0,6,64	1/1:0,4:4:6:89,6,0	1/1:0,2:2:3:45,3,0	1/1:0,1:1:3:31,3,0	0/1:1,1:2:22:25,0,22	0/0:27,0:27:81:0,81,903
chr0	64755489	.	A	G	951.94	.	AC=15;AF=0.062;AN=242;BaseQRankSum=1.722;DP=670;Dels=0.00;FS=0.000;HaplotypeScore=0.0236;InbreedingCoeff=0.3155;MLEAC=13;MLEAF=0.054;MQ=59.75;MQ0=1;MQRankSum=0.695;QD=24.41;ReadPosRankSum=-0.399	GT:AD:DP:GQ:PL	0/0:42,0:42:99:0,123,1289	0/0:19,0:19:48:0,48,522	0/0:12,0:12:36:0,36,367	0/0:34,0:34:99:0,102,1024	1/1:0,14:14:42:446,42,0	0/0:8,0:8:24:0,24,240	0/0:13,0:13:39:0,39,379	0/0:1,0:1:3:0,3,30	0/0:3,0:3:9:0,9,96	0/0:12,0:12:36:0,36,367	0/0:1,0:1:3:0,3,31	0/0:16,0:16:48:0,48,484	0/0:11,0:11:30:0,30,329	0/0:1,0:1:3:0,3,34	0/0:9,0:9:27:0,27,279	1/1:0,7:7:21:214,21,0	0/0:9,0:9:27:0,27,267	./.:.:.:.:.	0/0:6,0:6:18:0,18,184	0/0:3,0:3:9:0,9,94	./.:.:.:.:.	0/0:11,0:11:27:0,27,302	0/0:20,0:20:57:0,57,610	0/0:9,0:9:27:0,27,270	0/0:1,0:1:3:0,3,33	0/0:7,0:7:21:0,21,216	0/0:11,0:11:33:0,33,347	0/0:1,0:1:3:0,3,32	./.:.:.:.:.	0/0:12,0:12:30:0,30,332	0/0:1,0:1:3:0,3,32	0/0:5,0:5:15:0,15,162	1/1:0,7:7:21:214,21,0	1/1:0,1:1:3:32,3,0	0/0:11,0:11:33:0,33,338	./.:.:.:.:.	0/0:13,0:13:39:0,39,412	0/0:5,0:5:15:0,15,152	0/0:7,0:7:21:0,21,212	./.:.:.:.:.	1/1:0,1:1:3:33,3,0	0/0:10,0:10:30:0,30,303	0/0:10,0:10:27:0,27,297	0/0:15,0:15:39:0,39,431	0/0:7,0:7:21:0,21,215	0/0:10,1:11:27:0,27,293	0/0:7,0:7:21:0,21,220	0/0:1,0:1:3:0,3,33	0/0:1,0:1:3:0,3,31	0/0:4,0:4:12:0,12,117	0/0:2,0:2:3:0,3,45	0/0:2,0:2:6:0,6,60	0/0:3,0:3:9:0,9,89	0/0:1,0:1:3:0,3,32	0/0:4,0:4:12:0,12,121	0/0:1,0:1:3:0,3,32	0/0:3,0:3:9:0,9,95	0/0:4,0:4:12:0,12,124	0/0:2,0:2:6:0,6,59	0/0:4,0:4:12:0,12,117	0/0:2,0:2:6:0,6,61	0/0:2,0:2:6:0,6,63	0/0:5,0:5:15:0,15,146	0/0:1,0:1:3:0,3,31	0/0:3,0:3:9:0,9,93	0/0:1,0:1:3:0,3,31	0/0:4,0:4:12:0,12,121	0/0:3,0:3:9:0,9,89	./.:.:.:.:.	0/0:1,0:1:3:0,3,30	./.:.:.:.:.	0/0:2,0:2:6:0,6,62	./.:.:.:.:.	0/0:1,0:1:3:0,3,31	0/0:4,0:4:12:0,12,120	0/0:2,0:2:6:0,6,61	0/0:3,0:3:9:0,9,89	0/0:3,0:3:9:0,9,92	0/0:3,0:3:9:0,9,92	0/0:6,0:6:18:0,18,180	0/0:1,0:1:3:0,3,29	0/0:1,0:1:3:0,3,31	0/0:1,0:1:3:0,3,32	0/0:5,0:5:15:0,15,156	0/0:3,0:3:9:0,9,95	0/0:1,0:1:3:0,3,29	./.:.:.:.:.	0/0:3,0:3:9:0,9,96	0/0:4,0:4:12:0,12,121	0/0:5,0:5:15:0,15,159	0/0:2,0:2:6:0,6,61	1/1:0,2:2:6:61,6,0	0/0:6,0:6:18:0,18,185	./.:.:.:.:.	1/1:0,4:4:12:126,12,0	0/1:2,1:3:25:26,0,25	0/0:1,0:1:3:0,3,32	./.:.:.:.:.	0/0:1,0:1:3:0,3,30	./.:.:.:.:.	0/0:1,0:1:3:0,3,28	./.:.:.:.:.	0/0:1,0:1:3:0,3,32	0/0:1,0:1:3:0,3,29	0/0:1,0:1:3:0,3,32	0/0:4,0:4:12:0,12,120	0/0:1,0:1:3:0,3,32	0/0:2,0:2:6:0,6,62	./.:.:.:.:.	0/0:1,0:1:3:0,3,31	0/0:3,0:3:9:0,9,92	./.:.:.:.:.	0/0:11,0:11:33:0,33,346	0/0:3,0:3:9:0,9,95	0/0:4,0:4:12:0,12,122	0/0:3,0:3:9:0,9,95	0/0:1,0:1:3:0,3,32	0/0:2,0:2:6:0,6,63	0/0:2,0:2:6:0,6,63	0/0:6,0:6:18:0,18,178	0/0:7,0:7:21:0,21,213	0/0:1,0:1:3:0,3,31	0/0:7,0:7:21:0,21,214	0/0:4,0:4:12:0,12,121	0/0:1,0:1:3:0,3,29	0/0:3,0:3:9:0,9,92	0/0:1,0:1:3:0,3,32	0/0:3,0:3:9:0,9,96	./.:.:.:.:.	0/0:2,0:2:3:0,3,45	0/0:6,0:6:12:0,12,151	0/0:2,0:2:3:0,3,45	0/0:7,0:7:9:0,9,134	0/0:6,0:6:15:0,15,163	0/0:5,0:5:9:0,9,119	0/0:3,0:3:6:0,6,76	0/0:40,0:40:99:0,120,1337
chr0	64755840	.	A	G	1941.71	.	AC=25;AF=0.100;AN=250;BaseQRankSum=-0.235;DP=823;Dels=0.00;FS=0.508;HaplotypeScore=0.1361;InbreedingCoeff=0.4683;MLEAC=22;MLEAF=0.088;MQ=59.80;MQ0=1;MQRankSum=-0.012;QD=23.68;ReadPosRankSum=1.231	GT:AD:DP:GQ:PL	0/0:39,0:39:99:0,117,1259	0/0:19,0:20:54:0,54,584	0/0:15,0:15:45:0,45,473	0/0:43,0:43:99:0,129,1345	0/0:14,0:14:42:0,42,439	0/0:11,0:11:33:0,33,338	0/0:7,0:7:21:0,21,220	1/1:0,1:1:3:31,3,0	0/0:3,0:3:9:0,9,92	0/0:24,0:24:72:0,72,751	./.:.:.:.:.	0/0:9,0:9:27:0,27,278	1/1:0,13:13:39:410,39,0	0/0:2,0:2:6:0,6,61	1/1:0,10:10:30:319,30,0	0/0:15,0:15:45:0,45,482	0/0:25,0:25:75:0,75,790	0/0:3,0:3:9:0,9,92	0/0:4,0:4:12:0,12,127	0/0:5,0:5:15:0,15,152	0/0:4,0:4:12:0,12,126	0/0:15,0:15:42:0,42,457	0/0:9,0:9:27:0,27,286	0/0:12,0:12:36:0,36,372	0/0:3,0:3:9:0,9,98	0/1:6,13:19:99:348,0,132	0/0:11,0:11:33:0,33,344	1/1:0,7:7:21:228,21,0	0/0:1,0:1:3:0,3,33	0/0:10,0:10:27:0,27,294	0/0:2,0:3:6:0,6,63	0/0:3,0:3:9:0,9,92	0/0:13,0:13:36:0,36,373	0/0:5,0:5:15:0,15,160	0/0:12,0:12:36:0,36,367	0/0:5,0:5:15:0,15,160	0/0:14,0:14:42:0,42,442	0/0:10,0:10:30:0,30,309	0/0:11,0:11:33:0,33,352	0/0:4,0:4:12:0,12,132	0/0:3,0:3:9:0,9,93	1/1:0,5:5:15:159,15,0	0/0:20,0:20:42:0,42,526	0/0:14,0:14:42:0,42,436	0/0:15,0:15:45:0,45,459	0/0:11,0:11:30:0,30,312	0/0:8,0:8:24:0,24,249	0/0:5,0:5:15:0,15,160	0/1:1,1:2:25:25,0,27	0/0:2,0:2:6:0,6,59	0/0:1,0:1:3:0,3,30	./.:.:.:.:.	0/0:2,0:2:6:0,6,63	./.:.:.:.:.	0/0:4,0:4:12:0,12,126	0/0:3,0:3:9:0,9,96	0/0:2,0:2:6:0,6,62	0/0:8,0:8:24:0,24,252	0/0:2,0:2:6:0,6,64	0/0:6,0:6:18:0,18,185	1/1:0,1:1:3:31,3,0	1/1:0,4:4:12:126,12,0	0/0:9,0:9:27:0,27,273	0/0:6,0:6:18:0,18,189	0/0:3,0:3:9:0,9,92	1/1:0,5:5:15:162,15,0	0/0:5,0:5:15:0,15,149	0/0:4,0:4:12:0,12,126	0/0:5,0:5:15:0,15,158	0/0:1,0:1:3:0,3,33	0/0:6,0:6:18:0,18,189	0/0:3,0:3:9:0,9,95	0/0:5,0:5:12:0,12,140	0/0:1,0:1:3:0,3,31	0/0:9,0:9:24:0,24,252	0/0:1,0:1:3:0,3,32	0/0:2,0:2:6:0,6,63	0/0:2,0:2:6:0,6,63	0/0:1,0:1:3:0,3,31	0/0:4,0:4:12:0,12,122	./.:.:.:.:.	0/0:1,0:1:3:0,3,28	0/0:7,0:7:21:0,21,230	0/0:3,0:3:9:0,9,95	0/0:5,0:5:15:0,15,158	0/0:5,0:5:15:0,15,158	0/0:1,0:1:3:0,3,31	0/0:3,0:3:9:0,9,85	./.:.:.:.:.	1/1:0,5:5:15:164,15,0	0/0:4,0:4:12:0,12,128	0/0:3,0:3:9:0,9,95	0/0:3,0:3:9:0,9,97	./.:.:.:.:.	./.:.:.:.:.	0/1:2,4:6:39:108,0,39	0/0:6,0:6:18:0,18,198	0/0:1,0:1:3:0,3,32	0/0:3,0:3:9:0,9,93	0/0:1,0:1:3:0,3,31	0/0:6,0:6:18:0,18,199	1/1:0,1:1:3:32,3,0	0/0:3,0:3:9:0,9,97	0/0:1,0:1:3:0,3,32	0/0:1,0:1:3:0,3,32	0/0:10,0:10:27:0,27,293	0/0:6,0:6:18:0,18,191	0/0:3,0:3:9:0,9,95	0/0:1,0:1:3:0,3,33	./.:.:.:.:.	0/0:2,0:2:6:0,6,63	0/0:1,0:1:3:0,3,34	0/0:13,0:13:39:0,39,401	1/1:0,3:3:9:93,9,0	0/0:4,0:4:12:0,12,126	0/0:2,0:2:6:0,6,63	0/0:1,0:1:3:0,3,29	./.:.:.:.:.	0/0:2,0:2:6:0,6,61	0/0:1,0:1:3:0,3,32	0/0:6,0:6:18:0,18,184	0/0:2,0:2:6:0,6,59	0/0:6,0:6:18:0,18,185	./.:.:.:.:.	0/0:5,0:5:12:0,12,134	0/0:3,0:3:9:0,9,95	0/0:9,0:9:27:0,27,276	0/0:3,0:3:9:0,9,95	0/0:3,0:3:9:0,9,95	0/0:4,0:4:12:0,12,122	./.:.:.:.:.	0/0:1,0:1:3:0,3,31	0/0:5,0:5:6:0,6,89	0/0:1,0:1:3:0,3,32	./.:.:.:.:.	0/0:1,0:1:3:0,3,32	0/0:31,0:31:93:0,93,1067
chr0	64755865	.	T	A	777.58	.	AC=14;AF=0.054;AN=260;DP=918;Dels=0.00;FS=0.768;HaplotypeScore=0.1057;InbreedingCoeff=0.3263;MLEAC=11;MLEAF=0.042;MQ=59.82;MQ0=1;QD=21.02	GT:AD:DP:GQ:PL	0/0:47,0:47:99:0,141,1518	0/0:19,0:19:54:0,54,577	0/0:15,0:15:45:0,45,459	0/0:46,0:46:99:0,138,1414	0/0:16,0:16:48:0,48,501	0/0:15,0:15:42:0,42,443	0/0:9,0:9:27:0,27,272	0/0:1,0:1:3:0,3,32	0/0:1,0:2:3:0,3,33	0/0:23,0:23:69:0,69,710	0/0:1,0:1:3:0,3,34	0/0:13,0:13:39:0,39,407	0/0:19,0:19:57:0,57,594	0/0:1,0:1:3:0,3,32	0/0:20,0:20:60:0,60,637	0/0:19,0:19:57:0,57,582	0/0:23,0:23:69:0,69,719	0/0:3,0:3:9:0,9,95	0/0:3,0:3:6:0,6,75	0/0:4,0:4:12:0,12,122	0/0:3,0:3:9:0,9,100	0/0:14,0:14:39:0,39,422	0/0:15,0:15:45:0,45,462	0/0:13,0:13:36:0,36,371	0/1:1,3:4:20:88,0,20	0/0:24,0:24:72:0,72,747	1/1:0,13:13:39:399,39,0	0/0:5,0:5:15:0,15,157	0/0:1,0:1:3:0,3,32	0/0:15,0:16:39:0,39,428	0/0:1,0:1:3:0,3,32	0/0:2,0:2:6:0,6,63	0/0:15,0:15:36:0,36,414	0/0:2,0:2:6:0,6,63	0/0:11,0:11:33:0,33,331	0/0:4,0:4:12:0,12,128	0/0:16,0:16:48:0,48,504	0/0:10,0:10:30:0,30,306	0/0:18,0:18:54:0,54,563	0/0:5,0:5:15:0,15,162	0/0:4,0:4:12:0,12,132	0/0:9,0:9:27:0,27,277	0/0:19,0:20:45:0,45,529	0/0:18,0:18:54:0,54,572	0/0:21,0:21:60:0,60,619	0/0:11,0:11:30:0,30,316	0/0:8,0:8:24:0,24,252	0/0:3,0:3:9:0,9,95	0/0:2,0:2:6:0,6,62	0/0:2,0:2:6:0,6,63	0/0:1,0:1:3:0,3,32	0/0:1,0:1:3:0,3,32	0/0:6,0:6:18:0,18,189	1/1:0,3:3:9:94,9,0	0/0:5,0:5:15:0,15,158	0/0:4,0:4:12:0,12,127	0/0:3,0:3:9:0,9,93	0/0:5,0:5:15:0,15,154	0/0:3,0:3:9:0,9,92	0/0:5,0:5:15:0,15,152	0/0:1,0:1:3:0,3,31	0/0:4,0:4:12:0,12,122	0/0:11,0:11:33:0,33,344	1/1:0,6:6:18:183,18,0	0/0:5,0:5:15:0,15,153	0/0:4,0:4:12:0,12,125	0/0:7,0:7:21:0,21,218	0/0:5,0:5:15:0,15,155	0/0:5,0:5:15:0,15,153	./.:.:.:.:.	0/0:7,0:7:21:0,21,214	0/0:4,0:4:12:0,12,122	0/0:5,0:5:12:0,12,140	0/0:1,0:1:3:0,3,34	0/0:7,0:7:15:0,15,185	0/0:2,0:2:6:0,6,63	0/0:2,0:2:6:0,6,63	0/0:4,0:4:12:0,12,126	0/0:1,0:1:3:0,3,31	0/0:3,0:3:9:0,9,95	./.:.:.:.:.	0/0:1,0:1:3:0,3,32	0/0:4,0:4:12:0,12,130	0/0:3,0:3:9:0,9,93	0/0:4,0:4:12:0,12,115	1/1:0,3:3:9:95,9,0	0/0:2,0:2:6:0,6,63	0/0:4,0:4:12:0,12,119	0/0:1,0:1:3:0,3,31	0/0:6,0:6:18:0,18,191	0/0:3,0:3:9:0,9,92	0/0:3,0:3:9:0,9,95	0/0:3,0:3:9:0,9,92	./.:.:.:.:.	./.:.:.:.:.	0/0:4,0:4:12:0,12,125	0/0:7,0:7:21:0,21,228	0/0:2,0:2:6:0,6,63	0/0:3,0:3:9:0,9,94	0/0:2,0:2:6:0,6,61	0/0:7,0:7:21:0,21,215	0/0:1,0:1:3:0,3,31	0/1:4,1:5:17:17,0,103	0/0:3,0:3:9:0,9,97	0/0:1,0:1:3:0,3,31	0/0:10,0:10:24:0,24,277	0/0:6,0:6:18:0,18,196	0/0:6,0:6:18:0,18,184	0/0:1,0:1:3:0,3,32	1/1:0,1:1:3:32,3,0	1/1:0,2:2:6:63,6,0	0/0:1,0:1:3:0,3,33	0/0:8,0:8:24:0,24,245	0/0:3,0:3:9:0,9,92	0/0:4,0:4:12:0,12,126	0/0:1,0:1:3:0,3,32	0/0:2,0:2:6:0,6,61	0/0:1,0:1:3:0,3,32	0/0:1,0:1:3:0,3,29	0/0:3,0:3:9:0,9,92	0/0:6,0:6:18:0,18,184	0/0:3,0:3:9:0,9,97	0/0:8,0:8:24:0,24,251	./.:.:.:.:.	0/0:7,0:7:18:0,18,198	0/0:6,0:6:18:0,18,184	0/0:10,0:10:30:0,30,306	0/0:3,0:3:9:0,9,92	0/0:4,0:4:12:0,12,121	0/0:3,0:3:6:0,6,63	./.:.:.:.:.	0/0:1,0:1:3:0,3,32	0/0:7,0:7:9:0,9,134	./.:.:.:.:.	0/0:2,0:2:3:0,3,45	0/0:1,0:1:3:0,3,32	0/0:26,0:26:78:0,78,867
chr0	64756079	.	C	A	8709.82	.	AC=126;AF=0.500;AN=252;BaseQRankSum=-6.685;DP=717;Dels=0.00;FS=0.867;HaplotypeScore=0.0353;InbreedingCoeff=0.7011;MLEAC=124;MLEAF=0.492;MQ=59.82;MQ0=0;MQRankSum=0.416;QD=26.31;ReadPosRankSum=0.687	GT:AD:DP:GQ:PL	0/0:43,0:43:99:0,129,1378	0/0:12,0:12:36:0,36,381	0/0:13,0:13:36:0,36,396	1/1:0,30:30:87:890,87,0	1/1:0,12:12:33:346,33,0	1/1:0,8:8:24:239,24,0	0/0:9,0:9:27:0,27,284	./.:.:.:.:.	1/1:0,1:1:3:33,3,0	1/1:0,16:16:45:471,45,0	1/1:0,1:1:3:31,3,0	0/0:18,0:18:48:0,48,536	1/1:0,11:11:33:335,33,0	0/1:2,1:3:20:20,0,54	1/1:0,11:11:33:335,33,0	1/1:0,13:13:39:399,39,0	1/1:0,13:13:36:373,36,0	0/0:1,0:1:3:0,3,32	0/0:2,0:2:3:0,3,45	0/0:4,0:4:6:0,6,89	0/0:5,0:5:15:0,15,166	0/0:10,0:10:30:0,30,314	0/0:10,0:10:30:0,30,304	0/0:14,0:14:39:0,39,426	1/1:0,2:2:6:61,6,0	0/1:5,8:13:99:193,0,116	1/1:0,8:8:24:241,24,0	1/1:0,2:2:6:63,6,0	./.:.:.:.:.	1/1:0,9:9:24:247,24,0	1/1:0,4:4:12:122,12,0	1/1:0,2:2:6:67,6,0	1/1:0,17:17:51:514,51,0	1/1:0,3:3:9:97,9,0	0/0:12,0:12:33:0,33,359	1/1:0,3:3:9:92,9,0	0/0:16,0:16:48:0,48,495	1/1:0,4:4:12:122,12,0	0/0:10,0:10:30:0,30,312	1/1:0,2:2:6:61,6,0	1/1:0,2:2:6:61,6,0	1/1:0,5:5:15:145,15,0	0/0:9,0:9:24:0,24,259	0/0:10,0:10:30:0,30,322	0/0:17,0:17:48:0,48,521	0/0:18,0:18:51:0,51,551	0/0:6,0:6:18:0,18,191	0/0:3,0:3:9:0,9,103	1/1:0,2:2:6:63,6,0	1/1:0,4:4:12:118,12,0	1/1:0,2:2:6:59,6,0	1/1:0,1:1:3:30,3,0	1/1:0,6:6:18:185,18,0	1/1:0,4:4:12:124,12,0	0/0:3,0:3:9:0,9,99	0/0:4,0:4:12:0,12,125	0/0:4,0:4:12:0,12,130	0/0:3,0:3:9:0,9,95	1/1:0,7:7:21:215,21,0	0/0:5,0:5:15:0,15,162	1/1:0,2:2:6:60,6,0	1/1:0,3:3:9:95,9,0	1/1:0,5:5:15:143,15,0	1/1:0,2:2:6:57,6,0	0/0:4,0:4:12:0,12,129	1/1:0,2:2:6:60,6,0	0/0:3,0:3:9:0,9,97	1/1:0,6:6:18:185,18,0	1/1:0,4:4:12:122,12,0	./.:.:.:.:.	./.:.:.:.:.	0/0:3,0:3:9:0,9,97	0/0:6,0:6:18:0,18,185	0/0:5,0:5:15:0,15,153	0/0:1,0:1:3:0,3,31	1/1:0,4:4:12:118,12,0	1/1:0,1:1:3:30,3,0	0/0:5,0:5:12:0,12,140	./.:.:.:.:.	1/1:0,3:3:9:86,9,0	0/0:2,0:2:6:0,6,66	0/0:1,0:1:3:0,3,31	1/1:0,2:2:6:63,6,0	0/0:1,0:1:3:0,3,33	0/0:2,0:2:6:0,6,61	1/1:0,3:3:9:91,9,0	./.:.:.:.:.	1/1:0,3:3:9:89,9,0	0/0:1,0:1:3:0,3,32	1/1:0,7:7:21:224,21,0	0/0:2,0:2:6:0,6,65	1/1:0,1:1:3:30,3,0	0/0:3,0:3:9:0,9,95	./.:.:.:.:.	1/1:0,3:3:9:89,9,0	0/1:1,3:4:21:82,0,21	0/0:5,0:5:15:0,15,159	0/0:1,0:1:3:0,3,31	./.:.:.:.:.	0/0:3,0:3:6:0,6,77	0/1:7,1:8:8:8,0,198	1/1:0,2:2:6:62,6,0	1/1:0,5:5:15:161,15,0	0/0:3,0:3:9:0,9,97	0/0:2,0:2:6:0,6,61	0/0:3,0:3:9:0,9,96	1/1:0,5:5:15:142,15,0	1/1:0,2:2:6:63,6,0	1/1:0,1:1:3:31,3,0	1/1:0,1:1:3:29,3,0	1/1:0,2:2:6:65,6,0	1/1:0,1:1:3:32,3,0	1/1:0,3:3:9:88,9,0	1/1:0,2:2:6:69,6,0	0/0:7,0:7:21:0,21,226	1/1:0,6:6:18:181,18,0	0/0:3,0:3:9:0,9,93	1/1:0,4:4:12:125,12,0	0/0:7,0:7:18:0,18,205	0/0:1,0:1:3:0,3,32	0/0:1,0:1:3:0,3,32	0/0:4,0:4:12:0,12,126	0/0:4,0:4:12:0,12,126	0/0:1,0:1:3:0,3,32	0/0:1,0:1:3:0,3,31	0/0:6,0:6:18:0,18,195	0/0:4,0:4:12:0,12,133	0/0:4,0:4:12:0,12,130	0/0:2,0:2:6:0,6,67	./.:.:.:.:.	1/1:0,2:2:3:45,3,0	0/0:2,0:2:3:0,3,45	1/1:0,2:2:3:45,3,0	./.:.:.:.:.	1/1:0,9:9:15:209,15,0	./.:.:.:.:.	0/0:22,0:22:66:0,66,736
chr0	64756366	.	C	A	12801	.	AC=131;AF=0.504;AN=260;BaseQRankSum=-9.917;DP=1076;Dels=0.00;FS=0.691;HaplotypeScore=0.1770;InbreedingCoeff=0.8079;MLEAC=122;MLEAF=0.469;MQ=59.74;MQ0=0;MQRankSum=0.732;QD=26.56;ReadPosRankSum=0.815	GT:AD:DP:GQ:PL	0/0:71,0:71:99:0,214,2331	0/0:21,0:22:51:0,51,589	0/0:20,0:20:60:0,60,631	1/1:0,34:34:99:1045,102,0	1/1:0,12:12:30:347,30,0	1/1:0,17:17:48:488,48,0	0/0:17,0:17:51:0,51,538	1/1:0,3:3:9:99,9,0	1/1:0,1:1:3:31,3,0	1/1:0,17:17:51:514,51,0	1/1:0,4:4:12:111,12,0	0/0:15,0:15:45:0,45,474	1/1:0,14:14:39:413,39,0	0/1:1,1:2:26:26,0,27	1/1:0,15:15:45:459,45,0	1/1:0,17:17:51:518,51,0	1/1:0,23:23:63:670,63,0	0/0:6,0:6:18:0,18,192	0/0:15,0:15:42:0,42,459	0/0:11,0:11:30:0,30,312	0/0:2,0:2:6:0,6,67	0/0:18,0:18:54:0,54,560	0/0:15,0:15:45:0,45,475	0/0:36,0:36:99:0,108,1161	1/1:0,1:1:3:30,3,0	0/1:10,8:18:99:156,0,274	1/1:0,11:11:33:322,33,0	1/1:0,2:2:6:64,6,0	1/1:0,3:3:9:90,9,0	1/1:0,22:22:66:665,66,0	1/1:0,7:7:21:216,21,0	1/1:0,2:2:6:63,6,0	1/1:0,26:26:75:767,75,0	1/1:0,4:4:12:130,12,0	0/0:13,0:13:36:0,36,393	1/1:0,3:3:9:95,9,0	0/0:11,0:11:30:0,30,329	1/1:0,6:6:18:183,18,0	0/0:14,0:14:42:0,42,432	1/1:0,4:4:12:131,12,0	1/1:0,2:2:6:65,6,0	1/1:0,20:20:57:582,57,0	0/0:25,0:25:75:0,75,799	0/0:14,0:14:33:0,33,378	0/0:24,0:24:57:0,57,653	0/0:24,0:24:69:0,69,749	0/0:12,0:12:36:0,36,388	0/0:5,0:5:15:0,15,148	0/0:2,0:2:6:0,6,66	1/1:0,6:6:18:186,18,0	1/1:0,3:3:9:92,9,0	1/1:0,3:3:9:90,9,0	1/1:0,9:9:27:270,27,0	1/1:0,4:4:12:118,12,0	0/0:6,0:6:18:0,18,186	0/0:6,0:6:18:0,18,189	0/0:1,0:1:3:0,3,32	0/0:5,0:5:15:0,15,151	1/1:0,3:3:9:95,9,0	0/0:8,0:8:24:0,24,256	./.:.:.:.:.	1/1:0,5:5:15:152,15,0	1/1:0,8:8:24:235,24,0	1/1:0,5:5:15:149,15,0	0/0:3,0:3:9:0,9,97	1/1:0,11:11:33:333,33,0	0/0:4,0:4:12:0,12,124	1/1:0,5:5:15:154,15,0	1/1:0,8:8:24:240,24,0	1/1:0,3:3:9:88,9,0	0/0:1,0:1:3:0,3,30	0/0:4,0:4:12:0,12,126	0/0:6,0:6:18:0,18,192	0/0:5,0:5:15:0,15,149	0/0:3,0:3:9:0,9,97	1/1:0,3:3:9:87,9,0	1/1:0,7:7:15:180,15,0	0/0:3,0:3:9:0,9,98	./.:.:.:.:.	1/1:0,5:5:15:153,15,0	0/0:2,0:2:6:0,6,63	0/0:3,0:3:6:0,6,78	1/1:0,2:2:6:65,6,0	0/0:4,0:4:12:0,12,129	0/0:4,0:4:12:0,12,128	1/1:0,4:4:12:123,12,0	0/0:6,0:6:18:0,18,191	1/1:0,4:4:12:122,12,0	0/0:6,0:6:18:0,18,189	1/1:0,8:8:24:252,24,0	0/0:2,0:2:6:0,6,65	1/1:0,1:1:3:30,3,0	0/0:2,0:2:6:0,6,61	1/1:0,3:3:9:91,9,0	./.:.:.:.:.	1/1:0,5:5:15:143,15,0	0/1:4,1:5:18:18,0,105	./.:.:.:.:.	0/0:4,0:4:12:0,12,124	0/0:3,0:3:9:0,9,95	0/0:9,0:10:27:0,27,290	1/1:0,2:2:6:63,6,0	1/1:0,4:4:12:120,12,0	0/0:6,0:6:18:0,18,189	0/0:5,0:5:12:0,12,144	0/0:4,0:4:12:0,12,124	1/1:0,12:12:36:375,36,0	1/1:0,5:5:15:145,15,0	1/1:0,2:2:6:64,6,0	1/1:0,4:4:12:120,12,0	1/1:0,4:4:12:122,12,0	1/1:0,2:2:6:63,6,0	1/1:0,5:5:15:153,15,0	1/1:0,6:6:18:184,18,0	0/0:4,0:4:12:0,12,120	1/1:0,3:3:9:88,9,0	./.:.:.:.:.	1/1:0,2:2:6:62,6,0	0/0:1,0:1:3:0,3,32	0/0:2,0:2:6:0,6,66	0/0:5,0:5:15:0,15,161	0/0:6,0:6:18:0,18,183	0/0:10,0:10:27:0,27,304	0/0:2,0:2:6:0,6,66	0/0:4,0:4:12:0,12,122	0/0:11,0:11:33:0,33,344	0/0:3,0:3:9:0,9,97	0/0:4,0:4:12:0,12,128	0/0:6,0:6:18:0,18,188	1/1:0,2:2:3:45,3,0	1/1:0,8:8:12:179,12,0	0/0:1,0:1:3:0,3,32	./.:.:.:.:.	1/1:0,5:5:12:130,12,0	1/1:0,6:6:9:134,9,0	./.:.:.:.:.	0/0:26,0:26:78:0,78,876
chr0	64756876	.	G	T	2981.39	.	AC=28;AF=0.106;AN=264;BaseQRankSum=-1.051;DP=1152;Dels=0.00;FS=2.106;HaplotypeScore=0.1801;InbreedingCoeff=0.6051;MLEAC=25;MLEAF=0.095;MQ=59.75;MQ0=0;MQRankSum=-2.333;QD=25.05;ReadPosRankSum=2.052	GT:AD:DP:GQ:PL	0/0:70,0:70:99:0,210,2181	0/0:18,0:18:51:0,51,545	0/0:11,0:11:33:0,33,337	0/0:48,0:48:99:0,144,1476	0/0:18,0:18:54:0,54,548	0/0:15,0:15:39:0,39,433	0/0:31,0:31:93:0,93,918	0/0:2,0:2:6:0,6,67	0/1:5,3:8:73:73,0,132	0/0:18,0:18:51:0,51,530	0/0:5,0:5:15:0,15,156	1/1:0,15:15:45:457,45,0	0/0:16,0:16:45:0,45,485	0/0:2,0:2:6:0,6,61	0/0:12,0:12:36:0,36,375	0/0:22,0:22:63:0,63,665	0/0:27,0:27:81:0,81,842	0/0:8,0:8:24:0,24,242	0/0:11,0:11:33:0,33,340	0/0:21,0:21:57:0,57,601	0/0:8,0:8:24:0,24,267	0/0:23,0:23:69:0,69,696	0/0:25,0:25:75:0,75,754	1/1:0,28:28:81:839,81,0	0/0:6,0:6:18:0,18,189	0/0:20,0:20:54:0,54,578	0/0:15,0:16:45:0,45,470	0/0:1,0:1:3:0,3,34	0/0:3,0:3:9:0,9,97	0/0:14,0:14:42:0,42,418	0/0:10,0:10:30:0,30,301	0/0:6,0:6:18:0,18,193	0/0:28,0:28:72:0,72,759	0/0:1,0:1:3:0,3,30	0/0:12,0:12:33:0,33,358	0/0:8,0:8:24:0,24,260	0/0:14,0:14:42:0,42,428	0/0:12,0:12:36:0,36,352	0/0:16,0:16:48:0,48,489	0/0:3,0:3:9:0,9,94	0/0:8,0:8:24:0,24,252	0/0:16,0:16:45:0,45,474	0/0:13,0:13:36:0,36,385	1/1:0,14:14:42:427,42,0	0/0:17,0:17:48:0,48,500	0/0:27,0:27:69:0,69,763	0/0:20,0:20:54:0,54,588	1/1:1,9:10:8:271,8,0	0/0:1,0:1:3:0,3,33	0/0:4,0:4:12:0,12,122	0/0:1,0:1:3:0,3,30	0/0:3,0:3:9:0,9,95	0/0:3,0:3:9:0,9,95	0/0:6,0:6:18:0,18,184	1/1:0,2:2:6:61,6,0	0/0:9,0:9:27:0,27,270	1/1:0,3:3:9:95,9,0	1/1:0,5:5:15:154,15,0	./.:.:.:.:.	1/1:0,6:6:18:184,18,0	0/0:3,0:3:9:0,9,88	0/0:4,0:4:12:0,12,124	0/0:11,0:11:33:0,33,337	0/0:3,0:3:9:0,9,90	0/0:4,0:4:12:0,12,126	0/0:5,0:5:15:0,15,152	0/0:5,0:5:15:0,15,162	0/0:1,0:1:3:0,3,31	0/0:6,0:6:18:0,18,191	0/0:3,0:3:9:0,9,94	./.:.:.:.:.	0/0:7,0:7:18:0,18,195	0/0:4,0:4:9:0,9,103	0/1:2,2:4:47:47,0,48	1/1:0,4:4:12:125,12,0	0/0:2,0:2:6:0,6,64	0/0:3,0:3:9:0,9,96	0/0:4,0:4:9:0,9,106	./.:.:.:.:.	0/0:1,0:1:3:0,3,32	0/0:2,0:2:6:0,6,59	0/0:6,0:6:15:0,15,167	0/0:5,0:5:15:0,15,156	0/0:2,0:2:3:0,3,45	0/0:4,0:4:9:0,9,112	0/0:5,0:5:15:0,15,163	0/0:2,0:2:6:0,6,61	0/0:14,0:14:42:0,42,436	0/0:3,0:3:9:0,9,83	0/0:6,0:6:18:0,18,189	0/0:1,0:1:3:0,3,28	0/0:3,0:3:9:0,9,94	0/0:3,0:3:9:0,9,87	0/0:4,0:4:9:0,9,109	0/0:4,0:4:9:0,9,106	0/0:5,0:5:15:0,15,146	0/0:7,0:7:21:0,21,211	0/0:1,0:1:3:0,3,34	0/0:1,0:1:3:0,3,31	0/0:2,0:2:6:0,6,65	0/0:13,0:13:39:0,39,403	0/0:3,0:3:9:0,9,93	0/0:5,0:5:15:0,15,160	0/0:6,0:6:18:0,18,181	0/0:2,0:2:6:0,6,60	0/0:3,0:3:9:0,9,99	0/0:5,0:5:15:0,15,155	0/0:6,0:6:18:0,18,186	0/0:4,0:4:12:0,12,127	0/0:11,0:11:33:0,33,323	0/0:8,0:8:24:0,24,250	0/0:4,0:4:12:0,12,131	0/0:11,0:11:24:0,24,292	0/0:5,0:5:15:0,15,157	0/0:2,0:2:6:0,6,59	0/0:7,0:7:18:0,18,199	0/0:6,0:6:15:0,15,169	0/0:5,0:5:15:0,15,141	1/1:0,2:2:6:59,6,0	0/0:5,0:5:15:0,15,154	1/1:0,5:5:12:138,12,0	1/1:0,6:6:18:186,18,0	0/0:8,0:8:18:0,18,208	0/0:5,0:5:15:0,15,160	0/0:1,0:1:3:0,3,30	0/0:7,0:7:21:0,21,217	0/0:2,0:2:6:0,6,60	0/0:5,0:5:15:0,15,153	1/1:0,7:7:21:209,21,0	0/0:2,0:2:3:0,3,45	0/0:2,0:2:3:0,3,45	./.:.:.:.:.	0/0:4,0:4:6:0,6,89	0/0:8,0:8:15:0,15,196	0/0:2,0:2:3:0,3,45	./.:.:.:.:.	0/0:21,0:21:63:0,63,687
chr0	64757058	.	C	T	13869.4	.	AC=137;AF=0.515;AN=266;BaseQRankSum=-3.152;DP=1050;Dels=0.00;FS=22.744;HaplotypeScore=0.0932;InbreedingCoeff=0.7744;MLEAC=136;MLEAF=0.511;MQ=59.71;MQ0=0;MQRankSum=-0.741;QD=27.41;ReadPosRankSum=1.546	GT:AD:DP:GQ:PL	0/0:54,0:54:99:0,162,1672	0/0:15,0:15:42:0,42,453	0/0:19,0:19:51:0,51,550	1/1:0,46:46:99:1363,138,0	1/1:0,9:9:27:271,27,0	1/1:0,23:23:69:704,69,0	0/0:27,0:27:81:0,81,825	1/1:0,8:8:24:260,24,0	1/1:0,2:2:6:63,6,0	1/1:0,17:17:48:504,48,0	1/1:0,4:4:12:128,12,0	0/0:15,0:15:45:0,45,471	1/1:0,8:8:24:255,24,0	0/1:1,1:2:26:29,0,26	1/1:0,13:13:39:413,39,0	1/1:0,11:11:33:330,33,0	1/1:0,17:17:48:492,48,0	0/0:4,0:4:12:0,12,126	0/0:4,0:4:9:0,9,108	0/0:10,0:10:24:0,24,274	0/0:4,0:4:12:0,12,124	0/0:26,0:26:78:0,78,833	0/0:23,0:23:69:0,69,711	0/0:17,0:17:51:0,51,550	1/1:0,3:3:9:96,9,0	0/1:10,11:21:99:272,0,249	1/1:0,11:11:30:321,30,0	1/1:0,9:9:27:297,27,0	1/1:0,3:3:9:99,9,0	1/1:0,39:39:99:1186,111,0	1/1:0,6:6:18:191,18,0	1/1:0,4:4:12:141,12,0	1/1:0,27:27:81:811,81,0	0/1:1,2:3:22:52,0,22	0/0:9,0:9:27:0,27,280	1/1:0,4:4:12:122,12,0	0/0:17,0:17:51:0,51,528	1/1:0,13:13:33:377,33,0	0/0:14,0:14:42:0,42,439	1/1:0,9:9:27:270,27,0	1/1:0,7:7:21:232,21,0	1/1:0,5:5:15:142,15,0	0/0:19,0:19:51:0,51,561	0/0:15,0:15:45:0,45,463	0/0:19,0:19:57:0,57,588	0/0:26,0:26:72:0,72,779	0/0:6,0:6:18:0,18,189	0/1:5,1:6:14:14,0,126	0/1:2,1:3:20:20,0,49	1/1:0,3:3:9:95,9,0	./.:.:.:.:.	1/1:0,5:5:15:152,15,0	1/1:0,1:1:3:30,3,0	1/1:0,3:3:9:94,9,0	0/0:7,0:7:21:0,21,210	0/0:7,0:7:21:0,21,226	0/0:6,0:6:18:0,18,182	0/0:3,0:3:9:0,9,99	1/1:0,2:2:6:61,6,0	0/0:2,0:2:6:0,6,65	1/1:0,1:1:3:30,3,0	1/1:0,3:3:9:88,9,0	1/1:0,6:6:18:186,18,0	1/1:0,3:3:9:90,9,0	0/0:2,0:2:6:0,6,63	1/1:0,1:1:3:32,3,0	0/0:3,0:3:9:0,9,92	1/1:0,6:6:18:181,18,0	1/1:0,8:8:24:246,24,0	1/1:0,3:3:9:90,9,0	./.:.:.:.:.	0/0:6,0:6:18:0,18,184	0/0:1,0:1:3:0,3,31	0/0:4,0:4:12:0,12,122	0/0:6,0:6:12:0,12,154	1/1:0,1:1:3:29,3,0	1/1:0,7:7:21:219,21,0	0/0:3,0:3:9:0,9,94	0/0:1,0:1:3:0,3,31	1/1:0,5:5:15:152,15,0	0/0:4,0:4:12:0,12,125	0/0:1,0:1:3:0,3,33	1/1:0,1:1:3:32,3,0	0/0:3,0:3:9:0,9,94	0/0:4,0:4:12:0,12,122	1/1:0,1:1:3:31,3,0	0/0:4,0:4:12:0,12,126	1/1:0,8:8:24:248,24,0	0/0:4,0:4:12:0,12,130	1/1:0,4:4:12:126,12,0	0/0:5,0:5:15:0,15,162	1/1:0,5:5:15:155,15,0	0/0:5,0:5:15:0,15,160	1/1:0,2:2:6:63,6,0	1/1:0,4:4:12:124,12,0	1/1:0,4:4:12:124,12,0	0/0:4,0:4:12:0,12,125	0/0:2,0:2:6:0,6,62	./.:.:.:.:.	0/0:2,0:2:6:0,6,57	0/0:4,0:4:12:0,12,130	1/1:0,3:3:9:92,9,0	1/1:0,6:6:18:179,18,0	0/0:1,0:1:3:0,3,31	0/0:4,0:4:12:0,12,128	0/0:7,0:7:21:0,21,215	1/1:0,4:4:12:130,12,0	1/1:0,4:4:12:124,12,0	1/1:0,5:5:15:158,15,0	1/1:0,6:6:18:166,18,0	1/1:0,2:2:6:57,6,0	1/1:0,5:5:15:162,15,0	1/1:0,7:7:21:212,21,0	1/1:0,4:4:12:118,12,0	0/0:9,0:9:27:0,27,275	1/1:0,4:4:12:124,12,0	./.:.:.:.:.	1/1:0,5:5:15:149,15,0	0/0:3,0:3:9:0,9,95	0/0:1,0:1:3:0,3,30	0/0:7,0:7:21:0,21,220	0/0:5,0:5:15:0,15,150	0/0:7,0:7:21:0,21,221	0/0:8,0:8:24:0,24,250	0/0:1,0:1:3:0,3,33	0/0:7,0:7:21:0,21,216	0/0:4,0:4:12:0,12,124	0/0:5,0:5:15:0,15,153	0/0:3,0:3:9:0,9,93	1/1:0,4:4:9:107,9,0	1/1:0,7:7:18:198,18,0	0/0:6,0:6:9:0,9,134	1/1:0,6:6:12:152,12,0	1/1:0,8:8:12:179,12,0	1/1:0,4:4:6:89,6,0	1/1:0,2:2:3:45,3,0	0/0:30,0:30:90:0,90,986
chr0	64757150	.	A	T	11998	.	AC=134;AF=0.515;AN=260;BaseQRankSum=5.458;DP=946;Dels=0.00;FS=11.920;HaplotypeScore=0.0547;InbreedingCoeff=0.7678;MLEAC=133;MLEAF=0.512;MQ=59.71;MQ0=0;MQRankSum=-0.963;QD=26.84;ReadPosRankSum=-3.434	GT:AD:DP:GQ:PL	0/0:74,0:74:99:0,223,2295	0/0:10,0:10:30:0,30,300	0/0:12,0:12:36:0,36,375	1/1:0,33:33:99:1034,99,0	1/1:0,12:12:36:368,36,0	1/1:0,18:18:54:559,54,0	0/0:19,0:19:57:0,57,563	1/1:0,1:1:3:32,3,0	0/1:2,4:6:45:110,0,45	1/1:0,18:18:51:547,51,0	1/1:0,5:5:15:164,15,0	0/0:13,0:13:36:0,36,386	1/1:0,12:12:36:364,36,0	1/1:0,2:2:6:62,6,0	1/1:0,13:13:36:393,36,0	1/1:0,21:21:63:641,63,0	1/1:0,14:15:42:433,42,0	0/0:2,0:2:6:0,6,61	0/0:3,0:3:9:0,9,88	0/0:5,0:5:15:0,15,151	0/0:3,0:3:9:0,9,99	0/0:22,0:22:60:0,60,630	0/0:21,0:21:60:0,60,624	0/0:15,0:15:42:0,42,448	1/1:0,5:5:15:145,15,0	0/1:12,8:20:99:188,0,303	1/1:0,10:10:27:292,27,0	1/1:0,3:3:9:96,9,0	1/1:0,3:3:9:95,9,0	1/1:0,16:16:45:482,45,0	1/1:0,5:5:15:164,15,0	0/1:1,5:6:13:149,0,13	1/1:0,18:18:51:528,51,0	1/1:0,2:2:6:65,6,0	0/0:17,0:17:51:0,51,512	1/1:0,6:6:18:187,18,0	0/0:10,0:10:27:0,27,278	1/1:0,12:12:27:301,27,0	0/0:17,0:17:51:0,51,510	1/1:0,5:5:15:162,15,0	1/1:0,8:8:24:243,24,0	1/1:0,8:8:24:251,24,0	0/0:11,0:11:33:0,33,334	0/0:20,0:20:60:0,60,599	0/0:10,0:10:30:0,30,306	0/0:19,0:19:54:0,54,554	0/0:7,0:7:21:0,21,226	0/1:5,1:6:15:15,0,143	./.:.:.:.:.	1/1:0,3:3:9:92,9,0	1/1:0,2:2:6:62,6,0	1/1:0,2:2:6:62,6,0	1/1:0,1:1:3:31,3,0	1/1:0,2:2:6:64,6,0	0/0:4,0:4:12:0,12,124	0/0:5,0:5:15:0,15,151	0/0:3,0:3:9:0,9,94	0/0:7,0:7:21:0,21,217	./.:.:.:.:.	0/0:5,0:5:15:0,15,158	1/1:0,5:5:15:155,15,0	1/1:0,2:2:6:63,6,0	1/1:0,2:2:6:63,6,0	1/1:0,2:2:6:60,6,0	0/0:3,0:3:9:0,9,95	1/1:0,3:3:9:97,9,0	0/0:3,0:3:6:0,6,61	1/1:0,2:2:6:63,6,0	1/1:0,3:3:9:91,9,0	1/1:0,4:4:12:122,12,0	./.:.:.:.:.	0/0:7,0:7:21:0,21,216	0/0:1,0:1:3:0,3,31	0/0:8,0:8:24:0,24,250	0/0:2,0:2:6:0,6,62	1/1:0,2:2:6:63,6,0	1/1:0,5:5:15:150,15,0	0/0:2,0:2:6:0,6,63	./.:.:.:.:.	1/1:0,3:3:9:95,9,0	0/0:6,0:6:15:0,15,171	./.:.:.:.:.	./.:.:.:.:.	0/0:1,0:1:3:0,3,30	0/0:5,0:5:15:0,15,150	1/1:0,5:5:15:162,15,0	0/0:2,0:2:6:0,6,61	1/1:0,8:8:24:235,24,0	0/0:6,0:6:18:0,18,187	1/1:0,5:5:12:124,12,0	0/0:2,0:2:6:0,6,63	1/1:0,4:4:12:125,12,0	0/0:5,0:5:15:0,15,151	1/1:0,1:1:3:31,3,0	1/1:0,1:1:3:32,3,0	1/1:0,2:2:6:61,6,0	0/0:1,0:1:3:0,3,34	0/0:1,0:1:3:0,3,30	0/0:1,0:1:3:0,3,30	0/0:2,0:2:6:0,6,60	0/0:5,0:5:15:0,15,157	1/1:0,4:4:12:125,12,0	1/1:0,3:3:9:93,9,0	0/0:4,0:4:12:0,12,131	./.:.:.:.:.	0/0:3,0:3:9:0,9,90	1/1:0,4:4:12:123,12,0	1/1:0,4:4:12:123,12,0	1/1:0,3:3:9:92,9,0	1/1:0,5:5:15:149,15,0	1/1:0,7:7:21:221,21,0	1/1:0,3:3:9:95,9,0	1/1:0,6:6:18:189,18,0	1/1:0,4:4:12:122,12,0	0/0:6,0:6:15:0,15,166	1/1:0,7:7:18:207,18,0	0/0:1,0:1:3:0,3,30	1/1:0,7:7:18:195,18,0	0/0:2,0:2:6:0,6,61	0/0:5,0:5:15:0,15,154	0/0:6,0:6:18:0,18,184	0/0:5,0:5:15:0,15,144	0/0:2,0:2:6:0,6,63	0/0:9,0:9:27:0,27,271	0/0:4,0:4:12:0,12,120	0/0:5,0:5:12:0,12,136	0/0:6,0:6:18:0,18,184	0/0:7,0:7:18:0,18,201	0/0:3,0:3:9:0,9,92	1/1:0,6:6:12:153,12,0	1/1:0,4:4:9:108,9,0	0/0:8,0:8:15:0,15,196	1/1:0,4:4:9:108,9,0	1/1:0,10:10:15:224,15,0	1/1:0,4:4:6:89,6,0	1/1:0,4:4:6:89,6,0	0/0:26,0:26:78:0,78,869
chr0	64759205	.	A	C	255.16	.	AC=10;AF=0.065;AN=154;BaseQRankSum=1.202;DP=169;Dels=0.00;FS=0.000;HaplotypeScore=0.0095;InbreedingCoeff=0.1507;MLEAC=8;MLEAF=0.052;MQ=57.79;MQ0=3;MQRankSum=0.165;QD=21.26;ReadPosRankSum=0.071	GT:AD:DP:GQ:PL	0/0:3,0:3:9:0,9,92	0/0:7,0:7:21:0,21,224	1/1:0,4:4:9:110,9,0	0/0:4,0:4:6:0,6,61	0/0:5,0:5:15:0,15,153	0/0:2,0:2:6:0,6,57	0/0:3,0:3:9:0,9,91	./.:.:.:.:.	0/0:1,0:1:3:0,3,33	0/0:2,0:2:6:0,6,61	./.:.:.:.:.	./.:.:.:.:.	0/0:2,0:2:6:0,6,65	./.:.:.:.:.	0/0:14,0:14:30:0,30,318	0/0:1,0:1:3:0,3,31	0/0:2,0:2:6:0,6,62	0/0:2,0:2:6:0,6,67	./.:.:.:.:.	./.:.:.:.:.	1/1:0,1:1:3:32,3,0	./.:.:.:.:.	0/0:1,0:1:3:0,3,31	0/0:2,0:2:6:0,6,61	./.:.:.:.:.	1/1:0,1:1:3:34,3,0	0/0:2,0:2:6:0,6,63	./.:.:.:.:.	0/0:1,0:1:3:0,3,33	./.:.:.:.:.	./.:.:.:.:.	./.:.:.:.:.	./.:.:.:.:.	./.:.:.:.:.	1/1:0,2:2:6:63,6,0	./.:.:.:.:.	0/0:1,0:1:3:0,3,31	./.:.:.:.:.	./.:.:.:.:.	./.:.:.:.:.	0/0:1,0:1:3:0,3,33	0/0:2,0:2:6:0,6,62	0/0:8,0:8:18:0,18,187	0/0:1,0:1:3:0,3,31	0/0:1,0:1:3:0,3,30	0/0:3,0:3:9:0,9,93	1/1:0,4:4:12:130,12,0	./.:.:.:.:.	0/0:1,0:1:3:0,3,31	./.:.:.:.:.	./.:.:.:.:.	./.:.:.:.:.	./.:.:.:.:.	./.:.:.:.:.	0/0:1,0:1:3:0,3,33	0/0:1,0:1:3:0,3,32	0/0:1,0:1:3:0,3,32	0/0:1,0:1:3:0,3,32	./.:.:.:.:.	0/0:3,0:3:9:0,9,92	./.:.:.:.:.	0/0:1,0:1:3:0,3,32	0/0:1,0:1:3:0,3,31	./.:.:.:.:.	0/0:4,0:4:12:0,12,128	./.:.:.:.:.	./.:.:.:.:.	0/0:1,0:1:3:0,3,32	./.:.:.:.:.	./.:.:.:.:.	0/0:1,0:1:3:0,3,32	./.:.:.:.:.	0/0:1,0:1:3:0,3,31	./.:.:.:.:.	0/0:1,0:1:3:0,3,33	./.:.:.:.:.	0/0:1,0:1:3:0,3,31	./.:.:.:.:.	./.:.:.:.:.	0/0:5,0:5:15:0,15,154	0/0:2,0:2:6:0,6,61	./.:.:.:.:.	0/0:1,0:1:3:0,3,31	0/0:2,0:2:6:0,6,63	0/0:1,0:1:3:0,3,32	0/0:1,0:1:3:0,3,34	0/0:2,0:2:6:0,6,63	./.:.:.:.:.	./.:.:.:.:.	./.:.:.:.:.	./.:.:.:.:.	0/0:1,0:1:3:0,3,32	0/0:2,0:2:6:0,6,61	0/0:1,0:1:3:0,3,31	./.:.:.:.:.	0/0:1,0:1:3:0,3,30	./.:.:.:.:.	./.:.:.:.:.	./.:.:.:.:.	./.:.:.:.:.	./.:.:.:.:.	0/0:1,0:1:3:0,3,32	./.:.:.:.:.	./.:.:.:.:.	0/0:2,0:2:6:0,6,63	0/0:2,0:2:6:0,6,62	./.:.:.:.:.	0/0:3,0:3:9:0,9,95	0/0:1,0:1:3:0,3,31	./.:.:.:.:.	0/0:2,0:2:6:0,6,63	0/0:1,0:1:3:0,3,32	0/0:3,0:3:9:0,9,97	0/0:1,0:1:3:0,3,33	0/0:1,0:1:3:0,3,32	./.:.:.:.:.	./.:.:.:.:.	0/0:1,0:1:3:0,3,32	0/0:1,0:1:3:0,3,32	0/0:2,0:2:6:0,6,63	0/0:2,0:2:6:0,6,63	0/0:1,0:1:3:0,3,33	./.:.:.:.:.	0/0:1,0:1:3:0,3,32	./.:.:.:.:.	0/0:1,0:1:3:0,3,32	0/0:2,0:2:6:0,6,60	0/0:4,0:4:12:0,12,130	0/0:1,0:1:3:0,3,30	./.:.:.:.:.	./.:.:.:.:.	./.:.:.:.:.	0/0:2,0:2:3:0,3,45	./.:.:.:.:.	./.:.:.:.:.	0/0:2,0:2:3:0,3,45	0/0:11,0:11:33:0,33,381
chr0	64763315	.	C	T	3779.12	.	AC=70;AF=0.282;AN=248;BaseQRankSum=-1.512;DP=699;Dels=0.00;FS=0.345;HaplotypeScore=0.0746;InbreedingCoeff=0.6223;MLEAC=65;MLEAF=0.262;MQ=58.56;MQ0=0;MQRankSum=0.154;QD=22.77;ReadPosRankSum=1.542	GT:AD:DP:GQ:PL	0/0:49,0:49:99:0,147,1565	0/0:12,0:12:36:0,36,371	0/0:9,0:9:27:0,27,278	0/0:34,0:34:99:0,102,1049	0/0:11,0:11:30:0,30,331	0/0:12,0:12:27:0,27,318	0/0:13,0:13:30:0,30,351	0/0:1,0:1:3:0,3,30	0/0:3,0:3:9:0,9,93	0/0:14,0:14:39:0,39,410	0/0:1,0:1:3:0,3,30	0/0:11,0:11:33:0,33,327	1/1:0,9:9:21:242,21,0	./.:.:.:.:.	0/0:13,0:13:33:0,33,369	0/0:15,0:15:39:0,39,427	0/0:8,0:8:18:0,18,183	./.:.:.:.:.	0/0:11,0:11:33:0,33,335	1/1:0,6:6:12:150,12,0	0/0:2,0:2:6:0,6,61	0/0:12,0:12:33:0,33,354	1/1:0,6:6:18:189,18,0	0/0:9,0:9:24:0,24,255	0/0:1,0:1:3:0,3,32	1/1:0,15:15:39:432,39,0	1/1:0,11:11:24:285,24,0	0/1:1,1:2:16:28,0,16	0/1:2,1:3:23:23,0,55	0/0:8,0:8:24:0,24,243	./.:.:.:.:.	0/0:2,0:2:6:0,6,65	0/1:9,10:19:99:211,0,196	0/0:2,0:2:6:0,6,63	0/0:8,0:8:24:0,24,250	0/1:2,1:3:24:24,0,52	0/0:14,0:14:36:0,36,402	1/1:0,5:5:15:150,15,0	0/0:5,0:5:15:0,15,153	1/1:0,1:1:3:32,3,0	0/1:1,2:3:23:52,0,23	0/0:12,0:12:36:0,36,385	0/0:13,0:13:30:0,30,350	0/0:10,0:10:30:0,30,313	0/0:8,0:8:24:0,24,252	0/0:9,0:9:21:0,21,239	0/0:10,0:10:30:0,30,302	./.:.:.:.:.	0/0:2,0:2:6:0,6,66	0/0:3,0:3:9:0,9,92	0/0:1,0:1:3:0,3,32	0/0:1,0:1:3:0,3,32	0/0:3,0:3:9:0,9,89	0/0:3,0:3:9:0,9,92	0/0:6,0:6:18:0,18,183	0/0:1,0:1:3:0,3,32	0/0:2,0:2:6:0,6,64	0/0:1,0:1:3:0,3,33	1/1:0,2:2:6:63,6,0	./.:.:.:.:.	1/1:0,5:5:12:137,12,0	0/0:1,0:1:3:0,3,33	0/0:9,0:9:24:0,24,267	1/1:0,4:4:12:118,12,0	0/0:8,0:8:24:0,24,247	0/0:4,0:4:12:0,12,132	0/0:4,0:4:12:0,12,128	0/0:4,0:4:12:0,12,122	0/0:4,0:4:12:0,12,122	1/1:0,2:2:6:63,6,0	./.:.:.:.:.	1/1:0,4:4:12:118,12,0	1/1:0,4:4:12:123,12,0	1/1:0,1:1:3:32,3,0	0/0:4,0:4:12:0,12,118	0/0:4,0:4:6:0,6,89	0/0:3,0:3:9:0,9,95	0/0:4,0:4:9:0,9,109	0/0:2,0:2:6:0,6,64	0/0:2,0:2:6:0,6,66	0/0:1,0:1:3:0,3,30	0/0:1,0:1:3:0,3,30	./.:.:.:.:.	1/1:0,4:4:12:121,12,0	1/1:0,3:3:9:94,9,0	./.:.:.:.:.	0/0:6,0:6:15:0,15,167	1/1:0,10:10:30:309,30,0	0/0:4,0:4:9:0,9,109	0/1:1,1:2:26:26,0,26	0/0:1,0:1:3:0,3,32	0/0:4,0:4:12:0,12,126	1/1:0,1:1:3:30,3,0	0/0:3,0:3:9:0,9,90	0/0:3,0:3:9:0,9,92	0/0:4,0:4:12:0,12,118	0/0:3,0:3:9:0,9,92	0/0:4,0:4:12:0,12,122	0/0:4,0:4:12:0,12,125	0/0:3,0:3:9:0,9,92	0/0:5,0:5:15:0,15,153	./.:.:.:.:.	1/1:0,1:1:3:32,3,0	1/1:0,1:1:3:32,3,0	1/1:0,1:1:3:32,3,0	1/1:0,3:3:9:92,9,0	0/0:4,0:4:12:0,12,128	0/0:6,0:6:18:0,18,185	1/1:0,2:2:6:61,6,0	0/0:5,0:5:9:0,9,122	0/0:5,0:5:12:0,12,136	1/1:0,2:2:6:61,6,0	1/1:0,8:8:21:227,21,0	1/1:0,5:5:15:150,15,0	0/0:1,0:1:3:0,3,32	0/0:5,0:5:15:0,15,153	0/0:6,0:6:18:0,18,190	1/1:0,1:1:3:33,3,0	0/0:2,0:2:6:0,6,59	1/1:0,3:3:9:89,9,0	0/0:4,0:4:12:0,12,118	0/0:4,0:4:12:0,12,122	1/1:0,3:3:9:91,9,0	1/1:0,3:3:9:92,9,0	1/1:0,4:4:12:128,12,0	./.:.:.:.:.	0/0:2,0:2:6:0,6,64	1/1:0,4:4:12:124,12,0	0/0:5,0:5:15:0,15,160	./.:.:.:.:.	./.:.:.:.:.	0/0:2,0:2:3:0,3,45	0/0:1,0:1:3:0,3,31	0/0:2,0:2:3:0,3,45	0/0:4,0:4:6:0,6,89	./.:.:.:.:.	0/0:11,0:11:33:0,33,367
chr0	64763906	.	A	T	168.69	.	AC=8;AF=0.057;AN=140;DP=199;Dels=0.00;FS=5.180;HaplotypeScore=0.1222;InbreedingCoeff=0.1811;MLEAC=6;MLEAF=0.043;MQ=58.31;MQ0=0;QD=18.74	GT:AD:DP:GQ:PL	0/0:1,0:1:3:0,3,31	0/0:9,0:9:27:0,27,278	0/0:4,0:4:12:0,12,121	0/0:3,0:3:9:0,9,90	0/0:2,0:2:6:0,6,55	./.:.:.:.:.	./.:.:.:.:.	./.:.:.:.:.	./.:.:.:.:.	./.:.:.:.:.	./.:.:.:.:.	0/0:2,0:2:6:0,6,57	0/0:3,0:3:9:0,9,94	./.:.:.:.:.	0/0:9,0:9:27:0,27,274	0/0:2,0:2:6:0,6,56	0/0:5,0:5:9:0,9,121	./.:.:.:.:.	./.:.:.:.:.	./.:.:.:.:.	./.:.:.:.:.	./.:.:.:.:.	./.:.:.:.:.	0/0:4,0:4:12:0,12,120	./.:.:.:.:.	0/0:2,0:2:6:0,6,61	0/0:4,0:4:12:0,12,120	./.:.:.:.:.	./.:.:.:.:.	./.:.:.:.:.	./.:.:.:.:.	./.:.:.:.:.	./.:.:.:.:.	./.:.:.:.:.	0/0:1,0:1:3:0,3,30	./.:.:.:.:.	0/0:4,0:4:9:0,9,102	./.:.:.:.:.	./.:.:.:.:.	./.:.:.:.:.	./.:.:.:.:.	./.:.:.:.:.	0/0:8,0:8:24:0,24,240	./.:.:.:.:.	0/0:2,0:2:6:0,6,62	0/0:2,0:2:3:0,3,45	0/0:5,0:5:15:0,15,153	./.:.:.:.:.	0/0:4,0:4:12:0,12,118	0/0:2,0:2:6:0,6,57	0/0:1,0:1:3:0,3,30	0/0:5,0:5:15:0,15,152	./.:.:.:.:.	0/0:2,0:2:6:0,6,64	./.:.:.:.:.	./.:.:.:.:.	1/1:0,1:1:3:32,3,0	1/1:0,2:2:6:61,6,0	./.:.:.:.:.	0/0:1,0:1:3:0,3,32	0/0:3,0:3:9:0,9,89	0/0:2,0:2:6:0,6,64	0/0:3,0:3:9:0,9,89	./.:.:.:.:.	0/0:1,0:1:3:0,3,31	./.:.:.:.:.	0/0:1,0:1:3:0,3,30	0/0:1,0:1:3:0,3,31	./.:.:.:.:.	./.:.:.:.:.	0/0:1,0:1:3:0,3,32	0/0:5,0:5:15:0,15,154	0/0:1,0:1:3:0,3,30	0/0:3,0:3:9:0,9,92	0/0:2,0:2:6:0,6,61	0/0:2,0:2:6:0,6,63	0/0:1,0:1:3:0,3,30	./.:.:.:.:.	./.:.:.:.:.	0/0:2,0:2:6:0,6,61	0/0:1,0:1:3:0,3,31	./.:.:.:.:.	./.:.:.:.:.	0/0:1,0:1:3:0,3,30	0/0:1,0:1:3:0,3,30	./.:.:.:.:.	./.:.:.:.:.	./.:.:.:.:.	./.:.:.:.:.	0/0:1,0:1:3:0,3,33	./.:.:.:.:.	0/0:4,0:4:12:0,12,116	./.:.:.:.:.	./.:.:.:.:.	0/0:2,0:2:6:0,6,60	./.:.:.:.:.	./.:.:.:.:.	0/0:1,0:1:3:0,3,30	0/0:1,0:1:3:0,3,30	0/0:2,0:2:6:0,6,59	./.:.:.:.:.	./.:.:.:.:.	./.:.:.:.:.	./.:.:.:.:.	./.:.:.:.:.	0/0:1,0:1:3:0,3,32	./.:.:.:.:.	0/0:2,0:2:6:0,6,64	./.:.:.:.:.	./.:.:.:.:.	0/0:1,0:1:3:0,3,22	./.:.:.:.:.	0/0:4,0:4:12:0,12,118	0/0:1,0:1:3:0,3,29	0/0:2,0:2:6:0,6,63	0/0:1,0:1:3:0,3,32	0/0:1,0:1:3:0,3,30	0/0:1,0:1:3:0,3,30	0/0:3,0:3:9:0,9,93	0/0:3,0:3:9:0,9,89	1/1:0,5:5:15:143,15,0	./.:.:.:.:.	0/0:1,0:1:3:0,3,32	0/0:2,0:2:3:0,3,45	0/0:1,0:1:3:0,3,31	0/0:2,0:2:6:0,6,63	0/0:4,0:4:9:0,9,104	0/0:4,0:4:12:0,12,123	1/1:0,1:1:3:31,3,0	./.:.:.:.:.	./.:.:.:.:.	./.:.:.:.:.	./.:.:.:.:.	./.:.:.:.:.	./.:.:.:.:.	./.:.:.:.:.	0/0:27,0:27:81:0,81,900
chr0	64765599	.	G	T	3801.51	.	AC=40;AF=0.154;AN=260;BaseQRankSum=1.924;DP=984;Dels=0.00;FS=0.000;HaplotypeScore=0.1321;InbreedingCoeff=0.6455;MLEAC=36;MLEAF=0.138;MQ=59.62;MQ0=0;MQRankSum=0.545;QD=27.15;ReadPosRankSum=-0.605	GT:AD:DP:GQ:PL	0/0:58,0:58:99:0,174,1799	0/0:24,0:24:72:0,72,749	1/1:0,19:19:57:616,57,0	0/0:31,0:31:93:0,93,953	0/0:13,0:13:36:0,36,373	0/0:16,0:16:48:0,48,494	0/0:18,0:18:51:0,51,521	0/0:1,0:1:3:0,3,31	0/0:1,0:1:3:0,3,32	0/0:24,0:24:69:0,69,724	0/0:1,0:1:3:0,3,29	0/0:20,0:20:60:0,60,598	0/0:10,0:10:30:0,30,317	./.:.:.:.:.	0/0:8,0:8:24:0,24,242	0/0:20,0:20:60:0,60,626	0/0:20,0:20:60:0,60,600	0/0:5,0:5:15:0,15,145	0/0:10,0:10:30:0,30,306	0/0:11,0:11:33:0,33,351	1/1:0,3:3:9:96,9,0	1/1:0,22:22:66:679,66,0	1/1:0,16:16:48:504,48,0	0/0:18,0:18:51:0,51,542	0/0:5,0:5:15:0,15,169	0/0:19,0:19:57:0,57,579	0/0:12,0:12:33:0,33,354	0/0:3,0:3:9:0,9,97	0/0:3,0:3:9:0,9,97	0/0:21,0:21:63:0,63,656	0/0:5,0:5:15:0,15,160	0/0:1,0:1:3:0,3,30	0/0:18,0:18:54:0,54,549	0/0:2,0:2:6:0,6,65	0/0:11,0:11:33:0,33,331	0/0:3,0:3:9:0,9,99	0/0:13,0:13:36:0,36,376	0/0:14,0:14:42:0,42,424	0/0:15,0:15:45:0,45,457	0/0:1,0:1:3:0,3,32	0/0:3,0:3:9:0,9,98	0/0:18,0:18:54:0,54,559	0/0:19,0:19:57:0,57,573	0/0:21,0:21:57:0,57,621	1/1:0,22:22:66:688,66,0	0/0:26,0:26:78:0,78,800	1/1:0,8:8:24:249,24,0	0/0:6,0:6:18:0,18,189	0/0:1,0:1:3:0,3,33	0/0:7,0:7:21:0,21,211	0/0:1,0:1:3:0,3,30	0/0:4,0:4:12:0,12,125	0/0:7,0:7:21:0,21,217	0/0:3,0:3:9:0,9,96	0/0:2,0:2:6:0,6,59	0/0:5,0:5:12:0,12,125	0/0:6,0:6:18:0,18,184	0/0:4,0:4:12:0,12,120	0/0:3,0:3:9:0,9,99	0/0:5,0:5:15:0,15,160	0/0:3,0:3:9:0,9,91	0/0:7,0:7:21:0,21,225	0/0:7,0:7:18:0,18,199	0/0:4,0:4:12:0,12,118	0/0:6,0:6:18:0,18,192	0/0:5,0:5:15:0,15,161	0/0:4,0:4:12:0,12,122	0/0:6,0:6:18:0,18,187	0/0:6,0:6:18:0,18,189	0/0:2,0:2:6:0,6,59	0/0:1,0:1:3:0,3,30	1/1:0,2:2:6:64,6,0	./.:.:.:.:.	0/0:4,0:4:12:0,12,126	0/0:6,0:6:15:0,15,171	0/0:2,0:2:6:0,6,57	0/0:2,0:2:6:0,6,65	1/1:0,3:3:9:92,9,0	./.:.:.:.:.	0/0:6,0:6:15:0,15,167	./.:.:.:.:.	0/0:4,0:4:12:0,12,133	0/0:3,0:3:9:0,9,92	1/1:0,2:2:6:64,6,0	0/0:2,0:2:6:0,6,65	0/1:2,1:3:21:21,0,27	0/0:5,0:5:15:0,15,165	0/0:3,0:3:6:0,6,63	0/0:4,0:4:12:0,12,131	0/0:3,0:3:9:0,9,98	0/0:2,0:2:6:0,6,61	0/0:5,0:5:15:0,15,155	./.:.:.:.:.	0/0:1,0:1:3:0,3,30	0/0:3,0:3:9:0,9,102	0/0:3,0:3:9:0,9,90	0/0:7,0:7:21:0,21,223	0/0:1,0:1:3:0,3,30	0/0:2,0:2:6:0,6,61	0/0:3,0:3:9:0,9,92	0/0:6,0:6:18:0,18,192	0/0:1,0:1:3:0,3,33	0/0:3,0:3:9:0,9,89	1/1:0,4:4:12:130,12,0	1/1:0,2:2:6:63,6,0	1/1:0,8:8:24:252,24,0	0/0:4,0:4:12:0,12,128	0/0:7,0:7:21:0,21,216	0/0:3,0:3:9:0,9,80	0/0:8,0:8:24:0,24,245	0/0:4,0:4:12:0,12,124	0/0:3,0:3:9:0,9,80	0/0:8,0:8:24:0,24,243	0/0:4,0:4:12:0,12,122	0/0:5,0:5:15:0,15,149	0/0:2,0:2:6:0,6,59	./.:.:.:.:.	0/0:5,0:5:15:0,15,153	0/0:1,0:1:3:0,3,34	1/1:0,4:4:12:118,12,0	0/1:3,1:4:19:19,0,87	0/0:3,0:3:9:0,9,89	1/1:0,5:5:15:157,15,0	1/1:0,2:2:6:63,6,0	1/1:0,4:4:12:126,12,0	0/0:1,0:1:3:0,3,31	1/1:0,2:2:6:66,6,0	1/1:0,4:4:12:116,12,0	1/1:0,1:1:3:31,3,0	0/0:4,0:4:6:0,6,89	0/0:6,0:6:9:0,9,134	0/0:1,0:1:3:0,3,30	0/0:6,0:6:9:0,9,134	0/0:9,0:9:18:0,18,226	./.:.:.:.:.	0/0:6,0:6:12:0,12,149	0/0:26,0:26:78:0,78,883
chr0	64765866	.	C	T	1754.7	.	AC=20;AF=0.076;AN=264;BaseQRankSum=-4.815;DP=1247;Dels=0.00;FS=8.640;HaplotypeScore=0.0409;InbreedingCoeff=0.5228;MLEAC=18;MLEAF=0.068;MQ=59.78;MQ0=0;MQRankSum=0.323;QD=23.71;ReadPosRankSum=0.917	GT:AD:DP:GQ:PL	0/0:89,0:89:99:0,268,2850	0/0:26,0:26:78:0,78,839	0/0:24,0:24:72:0,72,775	0/0:55,0:55:99:0,165,1727	0/0:11,0:11:30:0,30,309	0/0:24,0:24:66:0,66,728	0/0:21,0:21:63:0,63,647	0/0:4,0:4:12:0,12,123	./.:.:.:.:.	0/0:23,0:23:69:0,69,725	0/0:1,0:1:3:0,3,29	0/0:18,0:18:51:0,51,554	0/0:8,0:8:21:0,21,226	./.:.:.:.:.	0/0:15,0:15:45:0,45,487	0/0:27,0:27:81:0,81,863	0/0:30,0:30:87:0,87,914	./.:.:.:.:.	0/0:2,0:2:6:0,6,61	0/0:3,0:3:9:0,9,95	0/0:3,0:3:9:0,9,97	0/0:27,0:27:69:0,69,771	0/0:26,0:27:78:0,78,816	0/0:26,0:26:78:0,78,822	1/1:0,4:4:12:128,12,0	0/0:20,0:20:60:0,60,635	1/1:0,16:16:42:453,42,0	0/0:7,0:7:21:0,21,228	0/0:6,0:6:18:0,18,191	0/0:31,0:31:93:0,93,974	0/0:7,0:7:21:0,21,210	0/0:4,0:4:12:0,12,130	0/0:30,0:30:90:0,90,950	0/0:2,0:2:6:0,6,63	0/0:32,0:32:93:0,93,984	0/0:9,0:9:27:0,27,290	0/0:28,0:28:78:0,78,872	0/0:18,0:18:54:0,54,568	0/0:16,0:16:48:0,48,502	0/0:3,0:3:9:0,9,90	0/0:5,0:5:15:0,15,160	1/1:0,19:19:54:565,54,0	0/0:22,0:22:60:0,60,650	0/0:27,0:27:78:0,78,864	0/0:21,0:21:63:0,63,657	0/0:22,0:22:66:0,66,707	0/0:16,0:16:48:0,48,510	0/0:1,0:1:3:0,3,33	1/1:0,5:5:15:148,15,0	0/0:8,0:8:24:0,24,251	0/0:3,0:3:9:0,9,92	0/0:4,0:4:12:0,12,127	0/0:7,0:7:21:0,21,221	0/0:6,0:6:18:0,18,191	0/0:3,0:3:9:0,9,100	0/0:4,0:4:12:0,12,121	0/0:4,0:4:9:0,9,109	0/0:5,0:5:12:0,12,143	0/0:2,0:2:6:0,6,64	0/0:6,0:6:18:0,18,194	0/0:4,0:4:12:0,12,119	0/0:5,0:5:15:0,15,158	0/0:11,0:11:33:0,33,350	0/0:6,0:6:18:0,18,189	0/0:8,0:8:24:0,24,252	0/0:5,0:5:12:0,12,139	1/1:0,3:3:9:88,9,0	0/0:5,0:5:15:0,15,160	0/0:1,0:1:3:0,3,32	0/0:1,0:1:3:0,3,30	0/0:4,0:4:12:0,12,128	0/0:4,0:4:12:0,12,130	0/0:5,0:5:15:0,15,158	0/0:6,0:6:18:0,18,193	0/0:6,0:6:18:0,18,184	0/0:4,0:4:12:0,12,122	0/0:9,0:9:21:0,21,238	0/0:7,0:7:21:0,21,225	0/0:1,0:1:3:0,3,32	0/0:3,0:3:6:0,6,76	0/0:4,0:4:12:0,12,124	0/0:1,0:1:3:0,3,30	0/0:7,0:7:21:0,21,219	0/0:6,0:6:18:0,18,187	0/0:6,0:6:18:0,18,189	1/1:0,4:4:12:124,12,0	0/0:5,0:5:15:0,15,160	0/0:7,0:7:21:0,21,226	0/0:3,0:3:9:0,9,96	0/0:2,0:2:6:0,6,64	./.:.:.:.:.	0/0:4,0:4:12:0,12,124	1/1:0,2:2:6:61,6,0	0/0:5,0:5:12:0,12,140	0/0:2,0:2:6:0,6,63	0/0:3,0:3:9:0,9,95	0/1:4,1:5:14:14,0,107	0/0:2,0:2:6:0,6,64	1/1:0,6:6:18:178,18,0	0/0:3,0:3:9:0,9,95	1/1:0,8:8:24:247,24,0	0/0:1,0:1:3:0,3,31	0/1:1,1:2:24:24,0,27	0/0:11,0:11:33:0,33,347	0/0:1,0:1:3:0,3,31	0/0:8,0:8:24:0,24,247	0/0:2,0:2:6:0,6,63	0/0:10,0:10:30:0,30,308	0/0:1,0:1:3:0,3,32	0/0:3,0:3:9:0,9,92	0/0:6,0:6:18:0,18,191	0/0:1,0:1:3:0,3,32	0/0:5,0:5:15:0,15,160	0/0:7,0:7:21:0,21,221	0/0:4,0:4:12:0,12,127	0/0:8,0:8:24:0,24,249	0/0:3,0:3:9:0,9,92	0/0:2,0:2:6:0,6,61	0/0:1,0:1:3:0,3,31	0/0:1,0:1:3:0,3,33	0/0:5,0:5:15:0,15,161	0/0:6,0:6:18:0,18,192	0/0:5,0:5:15:0,15,155	0/0:2,0:2:6:0,6,65	0/0:8,0:8:24:0,24,254	0/0:3,0:3:9:0,9,95	0/0:15,0:15:45:0,45,464	0/0:2,0:2:6:0,6,65	0/0:2,0:2:6:0,6,61	./.:.:.:.:.	0/0:6,0:6:9:0,9,134	0/0:2,0:2:3:0,3,45	0/0:6,0:6:12:0,12,152	0/0:4,0:4:9:0,9,106	0/0:2,0:2:6:0,6,61	0/0:3,0:3:6:0,6,77	0/0:29,0:29:87:0,87,980
chr0	64766277	.	C	T	3936.57	.	AC=25;AF=0.095;AN=262;BaseQRankSum=1.968;DP=1083;Dels=0.00;FS=5.923;HaplotypeScore=0.0637;InbreedingCoeff=0.4765;MLEAC=25;MLEAF=0.095;MQ=59.70;MQ0=1;MQRankSum=1.307;QD=26.78;ReadPosRankSum=-1.120	GT:AD:DP:GQ:PL	1/1:0,69:69:99:2177,208,0	0/0:29,0:29:87:0,87,882	0/0:21,0:21:63:0,63,618	0/0:57,0:57:99:0,171,1674	0/0:18,0:18:54:0,54,542	0/0:14,0:14:39:0,39,403	0/0:16,0:16:48:0,48,470	0/0:3,0:3:9:0,9,90	0/0:2,0:2:6:0,6,67	0/0:26,0:26:78:0,78,762	0/1:1,2:3:22:57,0,22	0/0:13,0:13:39:0,39,382	0/0:18,0:18:51:0,51,509	0/0:3,0:3:9:0,9,91	0/0:17,0:17:51:0,51,512	0/0:24,0:24:69:0,69,685	0/0:19,0:19:57:0,57,561	0/1:3,3:6:72:74,0,72	0/0:5,0:5:15:0,15,143	0/0:5,0:5:15:0,15,144	0/0:3,0:3:9:0,9,95	0/0:20,0:20:57:0,57,579	0/0:23,0:23:60:0,60,641	0/0:23,0:23:69:0,69,689	0/0:5,0:5:15:0,15,155	0/0:23,0:23:66:0,66,680	0/0:18,0:18:54:0,54,530	0/0:7,0:7:21:0,21,215	0/1:1,1:2:26:26,0,26	0/0:12,0:12:33:0,33,333	0/0:3,0:3:9:0,9,95	0/0:1,0:1:3:0,3,32	0/0:9,0:9:24:0,24,251	./.:.:.:.:.	0/0:16,0:16:48:0,48,476	0/1:1,3:4:18:86,0,18	0/0:27,0:27:81:0,81,789	1/1:0,12:12:36:370,36,0	1/1:0,12:12:36:371,36,0	1/1:0,5:5:15:157,15,0	0/0:4,0:4:12:0,12,127	0/0:19,0:19:57:0,57,565	0/0:18,0:18:54:0,54,529	0/0:12,0:13:36:0,36,356	0/0:22,0:22:66:0,66,656	0/0:20,0:20:57:0,57,575	0/0:13,0:13:36:0,36,383	./.:.:.:.:.	0/0:1,0:1:3:0,3,31	0/0:2,0:2:6:0,6,59	./.:.:.:.:.	0/0:2,0:2:6:0,6,57	1/1:0,6:6:18:181,18,0	0/0:6,0:6:18:0,18,172	0/0:11,0:11:33:0,33,330	0/0:2,0:2:6:0,6,61	0/0:3,0:3:9:0,9,89	0/0:2,0:2:6:0,6,57	0/0:2,0:2:6:0,6,65	0/0:9,0:9:21:0,21,240	0/0:6,0:6:18:0,18,173	0/0:4,0:4:12:0,12,120	0/0:6,0:6:18:0,18,174	0/0:5,0:5:12:0,12,135	0/0:7,0:7:21:0,21,207	0/0:2,0:2:6:0,6,59	0/0:7,0:7:18:0,18,196	0/0:2,0:2:6:0,6,62	0/0:5,0:5:15:0,15,138	0/0:1,0:1:3:0,3,32	0/0:2,0:2:6:0,6,63	0/0:11,0:11:33:0,33,325	0/0:7,0:7:21:0,21,210	0/0:4,0:4:12:0,12,113	0/0:3,0:3:9:0,9,90	0/0:3,0:3:9:0,9,89	0/0:5,0:5:15:0,15,150	0/0:1,0:1:3:0,3,30	0/0:4,0:4:12:0,12,115	0/0:3,0:3:9:0,9,89	0/0:1,0:1:3:0,3,28	0/0:2,0:2:6:0,6,61	0/0:2,0:2:6:0,6,63	0/0:7,0:7:18:0,18,202	0/0:2,0:2:6:0,6,57	0/0:8,0:8:24:0,24,241	0/0:1,0:1:3:0,3,31	1/1:0,3:3:9:96,9,0	0/0:7,0:7:21:0,21,207	0/0:3,0:3:9:0,9,95	0/0:4,0:4:12:0,12,119	0/0:9,0:9:27:0,27,269	0/0:3,0:3:9:0,9,93	0/0:6,0:6:18:0,18,179	0/0:3,0:3:9:0,9,89	0/0:2,0:2:6:0,6,63	0/1:3,1:4:17:17,0,77	0/0:1,0:1:3:0,3,31	0/0:3,0:3:9:0,9,89	0/0:1,0:1:3:0,3,29	0/0:5,0:5:15:0,15,154	0/0:2,0:2:6:0,6,59	0/0:2,0:2:6:0,6,53	0/0:1,0:1:3:0,3,30	0/0:4,0:4:12:0,12,118	0/0:1,0:1:3:0,3,30	0/0:4,0:4:12:0,12,118	0/0:8,0:8:24:0,24,235	1/1:0,4:4:12:122,12,0	0/0:2,0:2:6:0,6,61	0/0:12,0:12:36:0,36,344	1/1:0,4:4:12:124,12,0	1/1:0,8:8:24:252,24,0	0/0:4,0:4:12:0,12,115	1/1:0,5:5:15:150,15,0	0/0:6,0:6:18:0,18,174	0/0:5,0:5:15:0,15,153	0/0:1,0:1:3:0,3,32	./.:.:.:.:.	0/0:5,0:5:15:0,15,156	0/0:4,0:4:12:0,12,123	0/0:3,0:3:9:0,9,88	0/0:6,0:6:18:0,18,183	0/0:3,0:3:9:0,9,89	0/0:6,0:6:9:0,9,119	0/0:7,0:7:21:0,21,211	0/0:4,0:4:12:0,12,124	0/0:4,0:4:12:0,12,117	0/0:7,0:7:21:0,21,214	0/0:2,0:2:3:0,3,45	0/0:4,0:4:6:0,6,89	./.:.:.:.:.	0/0:6,0:6:9:0,9,134	0/0:6,0:6:9:0,9,134	./.:.:.:.:.	0/0:2,0:2:3:0,3,45	0/0:28,0:28:84:0,84,925
chr0	64766334	.	C	A	1554.8	.	AC=19;AF=0.072;AN=264;BaseQRankSum=-1.408;DP=832;Dels=0.00;FS=1.034;HaplotypeScore=0.0217;InbreedingCoeff=0.4645;MLEAC=17;MLEAF=0.064;MQ=59.58;MQ0=1;MQRankSum=-0.582;QD=25.91;ReadPosRankSum=1.807	GT:AD:DP:GQ:PL	0/0:45,0:45:99:0,135,1393	0/0:17,0:17:51:0,51,528	0/0:13,0:13:39:0,39,414	0/0:43,0:43:99:0,129,1315	0/0:12,0:12:36:0,36,370	0/0:13,0:13:36:0,36,385	0/0:14,0:14:42:0,42,422	0/0:2,0:2:6:0,6,71	./.:.:.:.:.	0/0:14,0:14:42:0,42,428	0/0:3,0:3:9:0,9,96	0/0:17,0:17:51:0,51,531	0/0:14,0:14:42:0,42,435	./.:.:.:.:.	0/0:14,0:14:39:0,39,422	0/0:17,0:17:51:0,51,524	0/0:13,0:13:39:0,39,406	0/0:3,0:3:9:0,9,102	0/0:4,0:4:12:0,12,128	0/0:2,0:2:3:0,3,45	0/0:3,0:3:9:0,9,97	0/0:19,0:19:54:0,54,572	0/0:11,0:11:30:0,30,324	0/0:21,0:21:63:0,63,663	1/1:0,4:4:12:126,12,0	0/0:17,0:17:51:0,51,531	1/1:0,14:14:39:421,39,0	0/0:5,0:5:15:0,15,163	0/0:3,0:3:9:0,9,99	0/0:9,0:9:24:0,24,252	0/0:5,0:5:15:0,15,160	0/0:3,0:3:9:0,9,97	0/0:10,0:10:27:0,27,277	0/0:3,0:3:9:0,9,100	0/0:13,0:13:39:0,39,403	0/0:3,0:3:9:0,9,97	0/0:12,0:12:36:0,36,374	0/0:6,0:6:18:0,18,185	0/0:10,0:10:30:0,30,317	0/0:3,0:3:9:0,9,93	0/0:4,0:4:12:0,12,130	1/1:0,14:14:42:428,42,0	0/0:8,0:8:24:0,24,248	0/0:9,0:9:27:0,27,288	0/0:8,0:8:24:0,24,253	0/0:16,0:16:42:0,42,455	0/0:11,0:11:30:0,30,318	0/0:3,0:3:9:0,9,99	1/1:0,1:1:3:31,3,0	0/0:4,0:4:12:0,12,126	0/0:1,0:1:3:0,3,32	0/0:1,0:1:3:0,3,30	0/0:5,0:5:15:0,15,156	0/0:5,0:5:15:0,15,156	0/0:12,0:12:36:0,36,372	0/0:3,0:3:9:0,9,99	0/0:3,0:3:9:0,9,95	0/0:3,0:3:9:0,9,95	0/0:2,0:2:6:0,6,64	0/0:4,0:4:12:0,12,125	0/0:1,0:1:3:0,3,32	0/0:2,0:2:6:0,6,60	0/0:6,0:6:18:0,18,185	0/0:3,0:3:6:0,6,76	0/0:4,0:4:12:0,12,129	0/0:4,0:4:12:0,12,129	1/1:0,4:4:12:125,12,0	0/0:3,0:3:9:0,9,94	0/0:2,0:2:6:0,6,61	0/0:1,0:1:3:0,3,32	0/0:1,0:1:3:0,3,31	0/0:2,0:2:6:0,6,60	0/0:2,0:2:6:0,6,61	0/0:3,0:3:9:0,9,97	0/0:2,0:2:6:0,6,64	0/0:1,0:1:3:0,3,32	0/0:4,0:4:12:0,12,121	0/0:3,0:3:9:0,9,95	0/0:2,0:2:6:0,6,62	0/0:9,0:9:27:0,27,292	0/0:1,0:1:3:0,3,32	0/0:2,0:2:6:0,6,65	0/0:2,0:2:6:0,6,59	0/0:1,0:1:3:0,3,31	./.:.:.:.:.	1/1:0,4:4:12:128,12,0	0/0:2,0:2:6:0,6,63	0/0:2,0:2:6:0,6,67	0/0:2,0:2:6:0,6,63	0/0:5,0:5:15:0,15,162	0/0:2,0:2:6:0,6,67	0/0:3,0:3:9:0,9,94	1/1:0,3:3:9:94,9,0	0/0:4,0:4:12:0,12,122	0/0:2,0:2:6:0,6,65	0/0:3,0:3:9:0,9,95	0/1:1,1:2:26:26,0,26	0/0:1,0:1:3:0,3,32	1/1:0,5:5:15:153,15,0	0/0:1,0:1:3:0,3,31	1/1:0,9:9:27:283,27,0	0/0:4,0:4:12:0,12,126	0/0:2,0:2:6:0,6,63	0/0:2,0:2:6:0,6,65	0/0:3,0:3:9:0,9,96	0/0:2,0:2:6:0,6,63	0/0:3,0:3:9:0,9,104	0/0:7,0:7:18:0,18,199	0/0:6,0:6:18:0,18,178	0/0:3,0:3:9:0,9,92	0/0:13,0:13:39:0,39,398	0/0:6,0:6:18:0,18,184	0/0:6,0:6:18:0,18,189	0/0:5,0:5:15:0,15,155	0/0:4,0:4:12:0,12,125	0/0:3,0:3:9:0,9,89	0/0:6,0:6:18:0,18,181	./.:.:.:.:.	0/0:2,0:2:6:0,6,65	0/0:4,0:4:12:0,12,122	0/0:4,0:4:12:0,12,122	0/0:4,0:4:12:0,12,124	0/0:5,0:5:15:0,15,153	0/0:3,0:3:9:0,9,94	0/0:8,0:8:15:0,15,181	0/0:3,0:3:9:0,9,94	0/0:5,0:5:12:0,12,141	0/0:2,0:2:6:0,6,61	0/0:4,0:4:12:0,12,126	0/0:2,0:2:3:0,3,45	0/0:2,0:2:3:0,3,45	./.:.:.:.:.	0/0:3,0:3:6:0,6,75	0/0:6,0:6:9:0,9,134	0/0:2,0:2:3:0,3,45	0/0:4,0:4:6:0,6,89	0/0:28,0:28:84:0,84,935
chr0	64767839	.	A	T	5104.91	.	AC=49;AF=0.188;AN=260;BaseQRankSum=-0.010;DP=1113;Dels=0.00;FS=0.594;HaplotypeScore=0.0892;InbreedingCoeff=0.7300;MLEAC=42;MLEAF=0.162;MQ=59.67;MQ0=0;MQRankSum=0.381;QD=25.40;ReadPosRankSum=-1.043	GT:AD:DP:GQ:PL	0/0:79,0:79:99:0,238,2454	0/0:20,0:20:60:0,60,612	0/0:18,0:18:54:0,54,552	0/0:44,0:44:99:0,132,1318	0/0:12,0:12:36:0,36,355	0/0:20,0:20:57:0,57,587	0/0:23,0:23:63:0,63,655	0/0:4,0:4:12:0,12,132	0/0:3,0:3:9:0,9,94	0/0:21,0:21:63:0,63,645	0/0:4,0:4:12:0,12,118	0/0:18,0:18:54:0,54,547	1/1:0,17:17:51:520,51,0	./.:.:.:.:.	1/1:0,19:19:57:583,57,0	1/1:0,16:16:48:504,48,0	1/1:0,11:11:33:335,33,0	0/0:2,0:2:6:0,6,65	0/0:9,0:9:27:0,27,276	0/0:17,0:17:45:0,45,473	0/0:5,0:5:15:0,15,152	0/0:23,0:23:66:0,66,665	0/0:19,0:19:57:0,57,585	0/0:14,0:14:39:0,39,420	./.:.:.:.:.	1/1:0,17:17:48:499,48,0	0/0:14,0:14:42:0,42,423	0/0:7,0:7:21:0,21,218	0/0:2,0:2:6:0,6,59	1/1:0,17:17:51:511,51,0	0/1:3,3:6:78:79,0,78	1/1:0,10:10:30:323,30,0	1/1:0,16:16:48:495,48,0	0/0:4,0:4:12:0,12,125	0/0:14,0:14:42:0,42,427	0/0:7,0:7:21:0,21,221	0/0:18,0:18:54:0,54,546	0/0:16,0:16:48:0,48,476	0/0:20,0:20:60:0,60,599	0/0:5,0:5:15:0,15,165	0/0:4,0:5:12:0,12,126	0/0:12,0:12:36:0,36,374	0/0:15,0:15:45:0,45,462	0/0:10,0:10:30:0,30,305	0/0:20,0:20:60:0,60,613	0/0:22,0:22:60:0,60,634	0/0:6,0:6:15:0,15,157	0/0:4,0:4:12:0,12,132	0/0:1,0:1:3:0,3,31	0/0:4,0:4:12:0,12,122	0/0:2,0:2:6:0,6,62	0/0:5,0:5:15:0,15,159	0/0:6,0:6:18:0,18,182	1/1:0,3:3:9:95,9,0	0/0:1,0:1:3:0,3,32	1/1:0,3:3:9:92,9,0	0/0:7,0:7:21:0,21,214	0/0:7,0:7:18:0,18,185	1/1:0,3:3:9:91,9,0	0/0:3,0:3:9:0,9,89	1/1:0,2:2:6:59,6,0	1/1:0,3:3:9:90,9,0	1/1:0,8:8:24:248,24,0	1/1:0,1:1:3:30,3,0	1/1:0,4:4:12:125,12,0	1/1:0,3:3:9:93,9,0	0/0:4,0:4:12:0,12,122	0/0:6,0:6:18:0,18,178	0/0:4,0:4:12:0,12,118	0/0:3,0:3:9:0,9,94	./.:.:.:.:.	0/0:5,0:5:15:0,15,153	0/0:6,0:6:18:0,18,181	./.:.:.:.:.	0/0:4,0:4:12:0,12,124	./.:.:.:.:.	0/0:3,0:3:9:0,9,89	0/0:7,0:7:18:0,18,198	./.:.:.:.:.	0/0:3,0:3:6:0,6,73	0/0:5,0:5:9:0,9,119	0/0:4,0:4:12:0,12,122	0/0:6,0:6:18:0,18,188	0/0:5,0:5:15:0,15,154	0/0:2,0:2:6:0,6,62	0/0:10,0:10:30:0,30,309	0/0:6,0:6:18:0,18,193	0/0:2,0:2:6:0,6,59	0/0:8,0:8:24:0,24,251	0/0:6,0:6:18:0,18,181	0/0:4,0:4:12:0,12,124	1/1:0,8:8:18:213,18,0	0/0:5,0:5:15:0,15,153	1/1:0,4:4:12:122,12,0	1/1:0,2:2:6:58,6,0	1/1:0,4:4:12:106,12,0	0/1:7,3:10:62:62,0,187	0/0:1,0:1:3:0,3,30	0/0:2,0:2:6:0,6,63	0/0:5,0:5:15:0,15,148	0/0:8,0:8:24:0,24,252	1/1:0,2:2:6:59,6,0	0/1:2,3:5:48:82,0,48	0/0:8,0:8:21:0,21,229	0/0:3,0:3:9:0,9,92	0/0:4,0:4:12:0,12,117	0/0:5,0:5:15:0,15,158	0/0:7,0:7:21:0,21,215	0/0:2,0:2:6:0,6,61	0/0:8,0:8:24:0,24,241	0/0:1,0:1:3:0,3,31	0/0:2,0:2:6:0,6,63	0/0:7,0:7:21:0,21,218	1/1:0,7:7:21:212,21,0	0/0:8,0:8:24:0,24,250	0/0:5,0:5:15:0,15,153	0/0:10,0:10:30:0,30,306	0/0:23,0:23:69:0,69,698	0/0:2,0:2:6:0,6,58	0/0:3,0:3:9:0,9,88	0/0:4,0:4:12:0,12,120	0/0:7,0:7:21:0,21,204	0/0:9,0:9:27:0,27,279	0/0:4,0:4:12:0,12,118	0/0:7,0:7:21:0,21,212	0/0:9,0:9:24:0,24,263	0/0:3,0:3:9:0,9,88	0/0:6,0:6:18:0,18,185	0/0:1,0:1:3:0,3,31	./.:.:.:.:.	0/0:3,0:3:9:0,9,95	0/0:4,0:4:6:0,6,89	0/0:4,0:4:6:0,6,89	0/0:4,0:4:9:0,9,102	0/0:4,0:4:6:0,6,89	0/0:6,0:6:9:0,9,134	0/0:23,0:23:69:0,69,769
chr0	64768169	.	T	A	16736.2	.	AC=200;AF=0.820;AN=244;BaseQRankSum=-1.585;DP=668;Dels=0.00;FS=10.284;HaplotypeScore=0.0852;InbreedingCoeff=0.6457;MLEAC=206;MLEAF=0.844;MQ=59.80;MQ0=0;MQRankSum=1.137;QD=29.94;ReadPosRankSum=-1.669	GT:AD:DP:GQ:PL	1/1:0,44:44:99:1384,129,0	1/1:0,19:19:57:590,57,0	1/1:0,12:12:36:359,36,0	1/1:0,26:26:78:798,78,0	1/1:0,11:11:33:335,33,0	1/1:0,10:10:30:298,30,0	1/1:0,4:4:12:124,12,0	1/1:0,3:3:9:88,9,0	1/1:0,3:3:9:89,9,0	1/1:0,16:16:45:482,45,0	1/1:0,2:2:6:66,6,0	0/0:10,0:10:30:0,30,322	1/1:0,5:5:15:158,15,0	./.:.:.:.:.	1/1:0,15:15:45:467,45,0	1/1:0,13:13:39:406,39,0	1/1:0,5:5:12:134,12,0	./.:.:.:.:.	1/1:0,2:2:6:61,6,0	0/0:2,0:2:6:0,6,58	1/1:0,4:4:12:128,12,0	1/1:0,9:9:24:265,24,0	1/1:0,9:9:27:273,27,0	0/0:14,0:14:42:0,42,422	1/1:0,1:1:3:32,3,0	1/1:0,16:16:48:490,48,0	1/1:0,9:9:27:275,27,0	./.:.:.:.:.	1/1:0,1:1:3:32,3,0	1/1:0,18:18:51:537,51,0	1/1:0,7:7:21:224,21,0	1/1:0,1:1:3:31,3,0	1/1:0,11:11:33:329,33,0	1/1:0,2:2:6:61,6,0	1/1:0,9:9:27:285,27,0	1/1:0,1:1:3:32,3,0	1/1:0,17:17:51:536,51,0	1/1:0,3:3:9:89,9,0	1/1:0,11:11:33:343,33,0	1/1:0,1:1:3:32,3,0	1/1:0,3:3:9:98,9,0	1/1:0,8:8:24:240,24,0	1/1:0,8:8:24:246,24,0	1/1:0,11:11:33:340,33,0	1/1:0,10:10:30:305,30,0	0/0:7,0:7:18:0,18,191	1/1:0,13:13:39:400,39,0	0/0:1,0:1:3:0,3,33	1/1:0,4:4:12:124,12,0	1/1:0,6:6:18:189,18,0	./.:.:.:.:.	1/1:0,3:3:9:93,9,0	1/1:0,2:2:6:61,6,0	1/1:0,1:1:3:30,3,0	0/0:4,0:4:12:0,12,115	./.:.:.:.:.	0/0:1,0:1:3:0,3,30	0/0:3,0:3:9:0,9,97	1/1:0,1:1:3:31,3,0	0/0:7,0:7:18:0,18,198	1/1:0,1:1:3:32,3,0	1/1:0,4:4:12:132,12,0	1/1:0,4:4:12:122,12,0	1/1:0,1:1:3:32,3,0	1/1:0,4:4:12:123,12,0	1/1:0,4:4:12:125,12,0	1/1:0,3:3:9:89,9,0	1/1:0,2:2:6:63,6,0	1/1:0,4:4:12:122,12,0	./.:.:.:.:.	1/1:0,6:6:18:184,18,0	./.:.:.:.:.	0/0:3,0:3:9:0,9,97	0/0:4,0:4:12:0,12,126	0/0:3,0:3:9:0,9,92	./.:.:.:.:.	0/0:4,0:4:12:0,12,124	1/1:0,2:2:6:62,6,0	0/0:1,0:1:3:0,3,31	1/1:0,1:1:3:32,3,0	1/1:0,2:2:6:61,6,0	1/1:0,3:3:9:94,9,0	1/1:0,4:4:12:128,12,0	1/1:0,12:12:27:323,27,0	1/1:0,5:5:15:162,15,0	1/1:0,2:2:6:63,6,0	1/1:0,3:3:9:93,9,0	1/1:0,4:4:12:122,12,0	1/1:0,5:5:15:159,15,0	1/1:0,3:3:9:95,9,0	1/1:0,1:1:3:32,3,0	1/1:0,2:2:6:65,6,0	1/1:0,2:2:6:59,6,0	./.:.:.:.:.	1/1:0,4:4:12:122,12,0	1/1:0,3:3:9:97,9,0	1/1:0,4:4:12:124,12,0	1/1:0,2:2:6:62,6,0	1/1:0,1:1:3:31,3,0	1/1:0,2:2:6:61,6,0	1/1:0,3:3:9:89,9,0	1/1:0,3:3:9:90,9,0	./.:.:.:.:.	1/1:0,3:3:9:92,9,0	1/1:0,3:3:9:90,9,0	1/1:0,4:4:12:122,12,0	1/1:0,3:3:9:90,9,0	1/1:0,6:6:18:183,18,0	./.:.:.:.:.	1/1:0,1:1:3:31,3,0	1/1:0,3:3:9:92,9,0	./.:.:.:.:.	1/1:0,3:3:9:96,9,0	1/1:0,3:3:9:97,9,0	1/1:0,3:3:9:92,9,0	1/1:0,2:2:6:59,6,0	1/1:0,3:3:9:96,9,0	1/1:0,2:2:6:64,6,0	0/0:1,0:1:3:0,3,31	1/1:0,1:1:3:32,3,0	0/0:8,0:8:24:0,24,239	0/0:3,0:3:9:0,9,92	1/1:0,7:7:21:203,21,0	./.:.:.:.:.	1/1:0,3:3:9:98,9,0	1/1:0,1:1:3:31,3,0	1/1:0,4:4:12:126,12,0	1/1:0,2:2:6:61,6,0	1/1:0,2:2:6:60,6,0	./.:.:.:.:.	0/0:4,0:4:12:0,12,124	0/0:2,0:2:6:0,6,62	1/1:0,4:4:6:89,6,0	./.:.:.:.:.	0/0:4,0:4:6:0,6,89	0/0:2,0:2:6:0,6,61	0/0:20,0:20:60:0,60,664
chr0	64768689	.	C	T	900.81	.	AC=18;AF=0.073;AN=248;BaseQRankSum=-1.944;DP=640;Dels=0.00;FS=2.132;HaplotypeScore=0.0237;InbreedingCoeff=0.4221;MLEAC=13;MLEAF=0.052;MQ=59.63;MQ0=0;MQRankSum=0.274;QD=24.35;ReadPosRankSum=0.120	GT:AD:DP:GQ:PL	0/0:34,0:34:93:0,93,1038	0/0:16,0:16:45:0,45,487	0/0:13,0:13:39:0,39,398	0/0:19,0:19:57:0,57,576	0/0:13,0:13:39:0,39,405	0/0:3,0:3:9:0,9,89	0/0:9,0:9:27:0,27,277	0/0:2,0:2:6:0,6,63	0/0:2,0:2:6:0,6,68	0/0:15,0:15:39:0,39,451	0/0:1,0:1:3:0,3,34	0/0:7,0:7:21:0,21,220	0/0:13,0:13:39:0,39,414	0/0:1,0:1:3:0,3,35	0/0:15,0:15:45:0,45,477	0/0:3,0:3:9:0,9,95	0/0:13,0:13:39:0,39,415	0/0:5,0:5:15:0,15,162	0/0:2,0:2:3:0,3,45	0/0:4,0:4:12:0,12,122	0/0:2,0:2:6:0,6,67	0/0:5,0:5:15:0,15,155	0/0:8,0:8:24:0,24,257	0/0:13,0:13:39:0,39,413	1/1:0,1:1:3:32,3,0	0/0:8,0:8:24:0,24,252	1/1:0,12:12:33:353,33,0	0/0:2,0:2:6:0,6,65	./.:.:.:.:.	0/0:6,0:6:18:0,18,187	0/0:2,0:2:6:0,6,59	0/0:2,0:2:6:0,6,69	0/0:4,0:4:12:0,12,125	0/0:2,0:2:6:0,6,61	0/0:14,0:14:42:0,42,445	0/0:3,0:3:9:0,9,99	0/0:9,0:9:27:0,27,289	0/0:6,0:6:18:0,18,185	0/0:10,0:10:27:0,27,297	0/0:3,0:3:9:0,9,97	0/0:2,0:2:6:0,6,63	1/1:0,11:11:33:336,33,0	0/0:13,0:13:36:0,36,389	0/0:6,0:6:18:0,18,194	0/0:14,0:14:42:0,42,449	0/0:19,0:19:48:0,48,537	0/0:7,0:7:21:0,21,214	0/0:3,0:3:9:0,9,91	1/1:0,4:4:12:117,12,0	0/0:4,0:4:12:0,12,130	0/0:3,0:3:9:0,9,92	0/0:2,0:2:6:0,6,61	0/0:7,0:7:21:0,21,227	0/0:4,0:4:12:0,12,126	0/0:3,0:3:9:0,9,97	0/0:1,0:1:3:0,3,32	0/0:3,0:3:9:0,9,97	0/0:7,0:7:21:0,21,224	./.:.:.:.:.	0/0:4,0:4:12:0,12,125	0/0:3,0:3:9:0,9,94	0/0:2,0:2:6:0,6,64	0/0:3,0:3:9:0,9,97	0/0:5,0:5:15:0,15,157	0/0:7,0:7:21:0,21,214	0/0:2,0:2:6:0,6,64	1/1:0,2:2:6:65,6,0	0/0:2,0:2:6:0,6,63	0/0:1,0:1:3:0,3,31	0/0:4,0:4:12:0,12,124	0/0:2,0:2:6:0,6,62	0/0:2,0:2:6:0,6,63	0/0:5,0:5:15:0,15,161	0/0:8,0:8:24:0,24,253	0/0:4,0:4:12:0,12,127	0/0:2,0:2:6:0,6,63	0/0:1,0:1:3:0,3,29	0/0:1,0:1:3:0,3,33	./.:.:.:.:.	0/0:1,0:1:3:0,3,31	0/0:3,0:3:9:0,9,96	./.:.:.:.:.	0/0:4,0:4:12:0,12,119	0/0:4,0:4:12:0,12,126	0/0:4,0:4:12:0,12,126	1/1:0,1:1:3:32,3,0	0/0:4,0:4:9:0,9,110	0/0:2,0:2:6:0,6,63	0/0:1,0:1:3:0,3,33	0/0:7,0:7:21:0,21,222	./.:.:.:.:.	0/0:2,0:2:6:0,6,63	./.:.:.:.:.	0/0:2,0:2:6:0,6,63	0/0:3,0:3:9:0,9,95	0/0:5,0:5:15:0,15,160	0/0:1,0:1:3:0,3,32	./.:.:.:.:.	1/1:0,1:1:3:29,3,0	0/0:2,0:2:6:0,6,63	1/1:0,2:2:6:61,6,0	0/0:2,0:2:6:0,6,59	1/1:0,3:3:9:92,9,0	0/0:4,0:4:12:0,12,126	0/0:2,0:2:6:0,6,64	0/0:3,0:3:9:0,9,97	0/0:5,0:5:15:0,15,156	0/0:4,0:4:12:0,12,121	0/0:2,0:2:6:0,6,63	0/0:1,0:1:3:0,3,32	0/0:1,0:1:3:0,3,32	0/0:2,0:2:6:0,6,63	0/0:6,0:6:18:0,18,188	0/0:3,0:3:9:0,9,94	0/0:2,0:2:6:0,6,69	0/0:7,0:7:21:0,21,208	0/0:3,0:3:9:0,9,89	0/0:1,0:1:3:0,3,32	./.:.:.:.:.	0/0:3,0:3:9:0,9,100	0/0:3,0:3:9:0,9,95	0/0:6,0:6:18:0,18,184	0/0:3,0:3:9:0,9,96	0/0:3,0:3:9:0,9,95	0/0:2,0:2:6:0,6,62	0/0:3,0:3:9:0,9,90	0/0:4,0:4:12:0,12,126	0/0:3,0:3:6:0,6,76	0/0:4,0:4:12:0,12,128	./.:.:.:.:.	./.:.:.:.:.	./.:.:.:.:.	./.:.:.:.:.	0/0:2,0:2:3:0,3,45	0/0:2,0:2:3:0,3,45	./.:.:.:.:.	0/0:27,0:27:81:0,81,903
chr0	64770892	.	G	A	901.02	.	AC=14;AF=0.054;AN=258;BaseQRankSum=-2.056;DP=1263;Dels=0.00;FS=6.046;HaplotypeScore=0.1820;InbreedingCoeff=0.4080;MLEAC=11;MLEAF=0.043;MQ=59.76;MQ0=0;MQRankSum=-0.745;QD=15.81;ReadPosRankSum=-1.128	GT:AD:DP:GQ:PL	0/0:79,0:79:99:0,238,2489	0/0:19,0:19:54:0,54,587	0/0:13,0:13:39:0,39,423	0/0:49,0:49:99:0,147,1554	0/0:16,0:16:45:0,45,498	0/0:20,0:20:60:0,60,617	0/0:21,0:21:63:0,63,684	0/0:5,0:5:15:0,15,158	0/0:7,0:7:21:0,21,216	0/0:24,0:24:69:0,69,737	0/0:8,0:8:24:0,24,258	0/0:26,0:26:72:0,72,798	0/0:14,0:14:42:0,42,454	0/0:2,0:2:6:0,6,67	0/0:35,0:35:99:0,105,1106	0/0:26,0:26:78:0,78,834	0/0:18,0:18:54:0,54,574	0/0:7,0:7:21:0,21,223	0/0:16,0:16:45:0,45,501	0/0:21,0:21:57:0,57,640	0/0:6,0:6:18:0,18,184	0/0:17,0:17:51:0,51,539	0/0:25,0:25:66:0,66,743	0/0:21,0:21:57:0,57,650	0/0:7,0:7:21:0,21,223	0/0:26,0:26:72:0,72,800	0/0:17,0:17:48:0,48,513	1/1:0,4:4:12:126,12,0	0/1:2,4:6:45:111,0,45	0/0:28,0:28:81:0,81,872	0/1:4,1:5:19:19,0,109	0/0:3,0:3:9:0,9,95	0/0:28,0:28:78:0,78,856	0/0:7,0:7:21:0,21,234	0/0:21,0:21:54:0,54,617	0/0:7,0:7:21:0,21,226	0/0:24,0:24:72:0,72,749	0/0:15,0:15:36:0,36,427	0/0:21,0:21:57:0,57,631	0/0:7,0:7:15:0,15,159	0/0:5,0:5:15:0,15,165	0/0:18,0:18:51:0,51,559	0/0:19,0:19:45:0,45,528	0/0:28,0:28:84:0,84,881	0/0:15,0:15:42:0,42,459	0/0:20,0:20:57:0,57,620	0/0:16,0:16:42:0,42,472	0/0:3,0:3:6:0,6,63	0/0:2,0:2:6:0,6,65	0/0:6,0:6:18:0,18,186	./.:.:.:.:.	0/0:3,0:3:6:0,6,79	0/0:3,0:3:9:0,9,98	0/0:1,0:1:3:0,3,31	0/0:6,0:6:15:0,15,174	0/0:11,0:11:33:0,33,338	0/0:6,0:6:12:0,12,158	0/0:7,0:7:21:0,21,227	0/0:1,0:1:3:0,3,34	0/0:11,0:11:27:0,27,316	0/0:4,0:4:12:0,12,126	0/0:4,0:4:12:0,12,128	0/0:9,0:9:27:0,27,281	0/0:4,0:4:9:0,9,107	0/0:3,0:3:6:0,6,79	0/0:8,0:8:24:0,24,252	0/0:3,0:3:9:0,9,92	1/1:0,8:8:21:239,21,0	1/1:0,5:5:15:158,15,0	0/0:4,0:4:12:0,12,121	0/0:3,0:3:9:0,9,93	0/0:3,0:3:9:0,9,101	./.:.:.:.:.	./.:.:.:.:.	0/0:7,0:7:21:0,21,226	0/0:7,0:7:21:0,21,227	0/0:3,0:3:6:0,6,80	0/0:2,0:2:6:0,6,62	0/0:1,0:1:3:0,3,31	0/0:6,0:6:15:0,15,167	0/0:1,0:1:3:0,3,31	0/0:3,0:3:9:0,9,96	0/0:4,0:4:12:0,12,128	0/0:4,0:4:12:0,12,127	0/0:9,0:9:27:0,27,278	0/0:4,0:4:12:0,12,127	0/0:2,0:2:6:0,6,65	0/1:5,1:6:14:14,0,136	0/0:4,0:4:12:0,12,124	1/1:0,6:6:18:195,18,0	0/0:8,0:8:21:0,21,242	0/0:3,0:3:6:0,6,77	0/0:2,0:2:6:0,6,66	0/0:3,0:3:9:0,9,101	0/0:5,0:5:15:0,15,149	0/1:8,1:9:3:3,0,218	0/0:4,0:4:12:0,12,120	./.:.:.:.:.	0/0:3,0:3:9:0,9,100	0/0:4,0:4:12:0,12,120	0/0:12,0:12:36:0,36,387	0/0:3,0:3:9:0,9,93	0/0:4,0:4:12:0,12,126	0/0:4,0:4:9:0,9,110	./.:.:.:.:.	0/0:4,0:4:12:0,12,129	0/0:5,0:5:15:0,15,159	0/0:5,0:5:15:0,15,159	0/0:8,0:8:24:0,24,256	0/0:10,0:10:30:0,30,321	0/0:12,0:12:36:0,36,383	0/0:8,0:8:24:0,24,264	0/0:8,0:8:24:0,24,258	0/0:11,0:11:33:0,33,342	0/0:4,0:4:12:0,12,122	1/1:0,8:8:24:246,24,0	0/0:4,0:4:12:0,12,130	0/0:4,0:4:12:0,12,118	0/0:5,0:5:15:0,15,151	0/0:3,0:3:6:0,6,78	0/0:6,0:6:18:0,18,197	0/0:7,0:7:21:0,21,222	0/0:3,0:3:9:0,9,93	0/0:5,0:5:15:0,15,158	0/0:4,0:4:12:0,12,132	0/0:10,0:10:27:0,27,301	0/0:1,0:1:3:0,3,31	./.:.:.:.:.	0/0:4,0:4:12:0,12,132	0/0:4,0:4:6:0,6,89	0/0:2,0:2:3:0,3,45	0/0:4,0:4:6:0,6,89	0/0:6,0:6:9:0,9,134	./.:.:.:.:.	0/0:2,0:2:3:0,3,45	./.:.:.:.:.	0/0:13,0:13:39:0,39,435
chr0	64772564	.	C	T	1673.55	.	AC=24;AF=0.098;AN=244;BaseQRankSum=0.601;DP=804;Dels=0.00;FS=3.623;HaplotypeScore=0.0909;InbreedingCoeff=0.5053;MLEAC=20;MLEAF=0.082;MQ=55.19;MQ0=1;MQRankSum=0.986;QD=22.93;ReadPosRankSum=1.633	GT:AD:DP:GQ:PL	0/0:62,0:62:99:0,186,1926	0/0:15,0:16:42:0,42,452	0/0:10,0:10:30:0,30,311	0/0:28,0:28:84:0,84,874	0/0:9,0:9:27:0,27,269	0/0:11,0:11:33:0,33,330	0/0:15,0:15:45:0,45,459	0/0:1,0:1:3:0,3,31	0/1:6,1:7:11:11,0,161	0/0:7,0:7:21:0,21,216	0/0:2,0:2:6:0,6,65	1/1:0,4:4:12:132,12,0	0/0:7,0:7:21:0,21,220	0/0:1,0:1:3:0,3,30	0/0:18,0:18:48:0,48,525	0/0:22,0:22:66:0,66,682	0/0:8,0:8:24:0,24,245	0/0:1,0:1:3:0,3,31	0/0:3,0:3:9:0,9,95	1/1:0,17:17:45:501,45,0	./.:.:.:.:.	0/0:23,0:23:60:0,60,642	0/0:15,0:15:42:0,42,450	1/1:0,13:13:33:373,33,0	0/0:2,0:2:6:0,6,53	0/0:9,0:9:27:0,27,279	0/0:12,0:12:36:0,36,368	0/0:8,0:8:24:0,24,250	0/0:1,0:1:3:0,3,31	0/0:12,0:12:36:0,36,376	0/0:3,0:3:9:0,9,90	0/0:5,0:5:15:0,15,162	0/0:17,0:17:51:0,51,525	0/0:1,0:1:3:0,3,31	0/0:6,0:6:18:0,18,170	0/0:4,0:4:12:0,12,122	0/0:12,0:13:33:0,33,360	0/0:3,0:3:9:0,9,87	0/0:10,0:10:30:0,30,308	0/0:3,0:3:9:0,9,93	./.:.:.:.:.	0/0:12,0:12:36:0,36,353	0/0:12,0:12:33:0,33,339	0/0:17,0:17:51:0,51,533	0/0:16,0:16:45:0,45,489	0/0:23,0:23:66:0,66,681	0/0:8,0:8:24:0,24,249	0/1:1,5:6:14:144,0,14	0/0:1,0:1:3:0,3,32	./.:.:.:.:.	0/0:2,0:2:6:0,6,58	0/0:1,0:1:3:0,3,30	0/0:4,0:4:12:0,12,122	0/0:4,0:4:12:0,12,117	1/1:0,4:4:12:128,12,0	0/0:2,0:2:6:0,6,63	0/0:2,0:2:6:0,6,64	0/0:3,0:3:9:0,9,95	0/0:2,0:2:6:0,6,59	1/1:0,2:2:6:65,6,0	0/0:2,0:2:6:0,6,63	0/0:1,0:1:3:0,3,29	0/0:11,0:11:30:0,30,322	0/0:6,0:6:18:0,18,184	0/0:4,0:4:12:0,12,130	./.:.:.:.:.	0/0:4,0:4:12:0,12,128	0/0:7,0:7:21:0,21,221	0/0:2,0:2:6:0,6,63	./.:.:.:.:.	0/0:4,0:4:12:0,12,121	0/0:2,0:2:6:0,6,61	1/1:0,5:5:12:124,12,0	./.:.:.:.:.	1/1:0,4:4:12:130,12,0	./.:.:.:.:.	0/0:2,0:2:6:0,6,61	0/0:3,0:3:6:0,6,79	1/1:0,2:2:6:65,6,0	0/0:4,0:4:9:0,9,107	0/0:2,0:2:6:0,6,61	0/0:5,0:5:12:0,12,137	0/0:1,0:1:3:0,3,31	0/0:2,0:2:6:0,6,62	0/0:2,0:2:6:0,6,65	0/0:6,0:6:18:0,18,198	0/0:6,0:6:18:0,18,189	0/0:4,0:4:12:0,12,115	0/0:3,0:3:9:0,9,96	0/0:3,0:3:9:0,9,96	./.:.:.:.:.	0/0:2,0:2:6:0,6,65	0/0:2,0:2:6:0,6,60	./.:.:.:.:.	0/0:3,0:3:9:0,9,92	0/0:5,0:5:15:0,15,151	0/0:5,0:5:15:0,15,148	./.:.:.:.:.	0/0:4,0:4:12:0,12,124	0/0:7,0:7:21:0,21,214	0/0:11,0:11:33:0,33,337	0/0:1,0:1:3:0,3,33	0/0:3,0:3:9:0,9,92	0/0:4,0:4:12:0,12,124	0/0:3,0:3:9:0,9,92	0/0:4,0:4:12:0,12,123	0/0:7,0:7:21:0,21,230	./.:.:.:.:.	0/0:2,0:2:6:0,6,59	0/0:7,0:7:21:0,21,207	0/0:9,0:9:27:0,27,284	0/0:2,0:2:6:0,6,62	0/0:8,0:8:24:0,24,245	0/0:3,0:3:9:0,9,89	0/0:2,0:2:6:0,6,62	0/0:2,0:2:6:0,6,62	0/0:6,0:6:15:0,15,167	0/0:4,0:4:12:0,12,127	1/1:0,3:3:9:94,9,0	0/0:4,0:4:12:0,12,122	1/1:0,2:2:6:65,6,0	1/1:0,4:4:12:126,12,0	0/0:9,0:9:27:0,27,282	0/0:1,0:1:3:0,3,30	0/0:1,0:1:3:0,3,32	0/0:1,0:1:3:0,3,30	0/0:3,0:3:9:0,9,91	./.:.:.:.:.	0/0:3,0:3:9:0,9,91	0/0:7,0:7:12:0,12,166	./.:.:.:.:.	0/0:1,0:1:3:0,3,29	./.:.:.:.:.	0/0:2,0:2:3:0,3,45	./.:.:.:.:.	0/0:4,0:4:6:0,6,89	0/0:26,0:26:75:0,75,830
chr0	64773487	.	T	A	284.43	.	AC=12;AF=0.069;AN=174;BaseQRankSum=0.770;DP=666;Dels=0.00;FS=0.000;HaplotypeScore=0.0368;InbreedingCoeff=0.3388;MLEAC=8;MLEAF=0.046;MQ=30.44;MQ0=45;MQRankSum=-2.063;QD=14.22;ReadPosRankSum=0.862	GT:AD:DP:GQ:PL	0/0:51,0:51:42:0,42,427	0/0:17,0:17:27:0,27,269	0/0:14,0:14:21:0,21,214	0/0:28,0:28:66:0,66,660	0/0:13,0:13:12:0,12,118	0/0:8,0:8:21:0,21,207	0/0:12,0:12:15:0,15,148	./.:.:.:.:.	./.:.:.:.:.	0/0:14,0:14:30:0,30,296	./.:.:.:.:.	0/0:13,0:13:30:0,30,296	0/0:10,0:10:21:0,21,214	./.:.:.:.:.	0/0:14,0:14:36:0,36,355	0/0:18,0:18:27:0,27,267	0/0:15,0:15:39:0,39,395	./.:.:.:.:.	0/0:3,0:3:9:0,9,92	0/0:2,0:3:6:0,6,61	0/0:1,0:1:3:0,3,22	0/0:12,0:12:24:0,24,237	0/0:19,0:19:30:0,30,296	0/0:14,0:14:30:0,30,296	./.:.:.:.:.	0/0:16,0:16:36:0,36,355	0/0:21,0:21:27:0,27,275	./.:.:.:.:.	./.:.:.:.:.	0/0:11,0:11:30:0,30,296	./.:.:.:.:.	./.:.:.:.:.	0/0:9,0:9:21:0,21,207	./.:.:.:.:.	0/0:6,0:6:15:0,15,148	./.:.:.:.:.	0/0:20,0:20:39:0,39,398	0/0:6,0:6:15:0,15,153	0/0:10,0:10:18:0,18,178	./.:.:.:.:.	./.:.:.:.:.	0/0:10,0:10:24:0,24,245	0/0:16,0:16:21:0,21,209	0/0:6,0:6:18:0,18,178	0/0:10,0:10:27:0,27,267	0/0:13,0:13:27:0,27,275	0/0:14,0:14:18:0,18,178	0/0:1,0:1:3:0,3,22	0/0:3,0:3:3:0,3,32	1/1:0,3:3:3:31,3,0	./.:.:.:.:.	1/1:0,3:3:6:61,6,0	0/0:2,1:3:6:0,6,56	0/0:2,0:2:3:0,3,30	0/0:3,0:3:6:0,6,61	./.:.:.:.:.	./.:.:.:.:.	0/0:2,0:2:3:0,3,26	0/0:1,0:1:3:0,3,31	./.:.:.:.:.	./.:.:.:.:.	./.:.:.:.:.	0/0:6,0:6:15:0,15,153	0/0:6,0:6:12:0,12,121	0/0:5,0:5:15:0,15,153	0/0:1,0:1:3:0,3,32	0/0:2,0:2:3:0,3,31	0/0:3,0:3:9:0,9,94	0/0:1,0:1:3:0,3,32	./.:.:.:.:.	0/0:4,0:4:9:0,9,89	0/0:3,0:3:9:0,9,89	./.:.:.:.:.	./.:.:.:.:.	./.:.:.:.:.	0/0:3,0:4:9:0,9,95	0/0:3,0:3:6:0,6,59	0/0:1,0:1:3:0,3,31	0/0:1,0:1:3:0,3,31	0/0:3,0:3:3:0,3,29	./.:.:.:.:.	0/0:2,0:2:6:0,6,61	./.:.:.:.:.	0/0:4,0:4:6:0,6,59	0/0:4,0:4:9:0,9,88	0/0:2,0:2:3:0,3,28	1/1:0,1:1:3:32,3,0	./.:.:.:.:.	1/1:0,4:4:12:117,12,0	./.:.:.:.:.	1/1:0,5:5:9:92,9,0	0/0:4,0:4:3:0,3,30	0/0:4,0:4:6:0,6,61	0/0:1,0:1:3:0,3,30	./.:.:.:.:.	./.:.:.:.:.	0/0:2,0:2:3:0,3,33	./.:.:.:.:.	0/0:3,0:3:6:0,6,51	0/0:3,0:3:3:0,3,26	./.:.:.:.:.	0/0:3,0:3:6:0,6,51	0/0:3,0:3:6:0,6,55	./.:.:.:.:.	0/0:6,0:6:6:0,6,59	./.:.:.:.:.	./.:.:.:.:.	./.:.:.:.:.	./.:.:.:.:.	0/0:2,0:2:6:0,6,59	0/0:2,0:2:3:0,3,29	./.:.:.:.:.	0/0:5,0:5:9:0,9,89	./.:.:.:.:.	./.:.:.:.:.	0/0:4,0:4:12:0,12,122	0/0:3,0:3:9:0,9,92	1/1:0,4:4:9:92,9,0	./.:.:.:.:.	./.:.:.:.:.	0/0:3,0:3:6:0,6,59	0/0:2,0:2:6:0,6,59	./.:.:.:.:.	0/0:2,0:2:3:0,3,31	0/0:3,0:3:3:0,3,30	./.:.:.:.:.	0/0:1,0:1:3:0,3,31	0/0:4,0:4:12:0,12,118	./.:.:.:.:.	0/0:2,1:3:3:0,3,45	./.:.:.:.:.	./.:.:.:.:.	./.:.:.:.:.	./.:.:.:.:.	./.:.:.:.:.	0/0:4,0:4:3:0,3,32	0/0:12,0:12:9:0,9,108
chr0	64773522	.	C	T	797.61	.	AC=14;AF=0.070;AN=200;BaseQRankSum=-0.738;DP=755;Dels=0.00;FS=4.452;HaplotypeScore=0.1588;InbreedingCoeff=0.3653;MLEAC=12;MLEAF=0.060;MQ=38.28;MQ0=30;MQRankSum=1.887;QD=15.95;ReadPosRankSum=-1.121	GT:AD:DP:GQ:PL	0/0:53,0:53:75:0,75,815	0/0:16,0:16:33:0,33,337	0/0:21,0:21:48:0,48,520	0/0:23,0:23:60:0,60,631	0/0:18,0:18:36:0,36,380	0/0:7,0:7:21:0,21,225	0/0:15,0:15:30:0,30,312	./.:.:.:.:.	./.:.:.:.:.	0/0:15,0:15:39:0,39,401	./.:.:.:.:.	0/0:16,0:16:36:0,36,367	0/0:13,0:13:30:0,30,317	./.:.:.:.:.	0/0:15,0:15:42:0,42,428	0/0:15,0:15:24:0,24,252	0/0:10,0:10:30:0,30,315	./.:.:.:.:.	0/0:5,0:5:15:0,15,157	0/0:4,0:4:9:0,9,95	0/0:1,0:1:3:0,3,22	0/0:12,0:12:30:0,30,318	0/0:25,0:25:57:0,57,582	0/0:17,0:17:51:0,51,541	./.:.:.:.:.	0/0:19,0:19:54:0,54,551	1/1:0,19:19:33:340,33,0	./.:.:.:.:.	./.:.:.:.:.	0/0:17,0:17:48:0,48,495	0/1:3,1:4:25:25,0,28	./.:.:.:.:.	0/0:8,0:8:24:0,24,255	./.:.:.:.:.	0/0:7,0:7:18:0,18,188	./.:.:.:.:.	0/0:19,0:19:42:0,42,443	0/0:12,0:12:27:0,27,294	0/0:8,0:8:21:0,21,216	./.:.:.:.:.	./.:.:.:.:.	1/1:0,12:12:30:306,30,0	0/0:19,0:19:42:0,42,443	0/0:12,0:12:30:0,30,308	0/0:12,0:12:30:0,30,316	0/0:13,0:13:27:0,27,297	0/0:16,0:16:30:0,30,305	0/0:1,0:1:3:0,3,22	1/1:0,2:2:6:55,6,0	./.:.:.:.:.	0/0:1,0:1:3:0,3,32	0/0:4,0:4:9:0,9,95	0/0:7,0:7:18:0,18,186	0/0:5,0:5:12:0,12,123	0/0:3,0:3:6:0,6,63	./.:.:.:.:.	0/0:3,0:3:3:0,3,32	0/0:3,0:3:6:0,6,59	0/0:2,0:2:6:0,6,63	./.:.:.:.:.	./.:.:.:.:.	./.:.:.:.:.	0/0:5,0:5:12:0,12,125	0/0:5,0:5:12:0,12,127	0/0:4,0:4:12:0,12,123	0/0:2,0:2:6:0,6,61	1/1:0,3:3:9:97,9,0	0/0:2,0:2:6:0,6,60	0/0:2,0:2:6:0,6,59	./.:.:.:.:.	0/0:3,0:3:6:0,6,65	0/0:4,0:4:12:0,12,122	0/0:1,0:1:3:0,3,32	0/0:7,0:7:12:0,12,122	0/0:4,0:4:12:0,12,119	0/0:3,0:3:9:0,9,92	0/0:7,0:7:15:0,15,173	0/0:3,0:3:9:0,9,97	./.:.:.:.:.	0/0:4,0:4:9:0,9,95	0/0:1,0:1:3:0,3,32	0/0:1,0:1:3:0,3,31	./.:.:.:.:.	0/0:2,0:2:6:0,6,63	0/0:3,0:4:9:0,9,89	./.:.:.:.:.	0/0:2,0:2:6:0,6,59	./.:.:.:.:.	0/0:5,0:5:12:0,12,134	./.:.:.:.:.	0/0:4,0:4:6:0,6,57	0/0:6,0:6:9:0,9,96	1/1:0,4:4:9:92,9,0	0/0:2,0:2:6:0,6,63	0/0:1,0:1:3:0,3,33	./.:.:.:.:.	./.:.:.:.:.	0/0:3,0:3:6:0,6,59	1/1:0,3:3:6:51,6,0	./.:.:.:.:.	./.:.:.:.:.	./.:.:.:.:.	0/1:2,1:3:17:17,0,54	0/0:1,0:1:3:0,3,31	0/0:5,0:5:12:0,12,127	./.:.:.:.:.	./.:.:.:.:.	./.:.:.:.:.	0/0:1,0:1:3:0,3,24	0/0:5,0:5:15:0,15,153	0/0:3,0:3:6:0,6,61	0/0:1,0:1:3:0,3,25	0/0:9,0:9:24:0,24,249	0/0:2,0:2:3:0,3,28	0/0:3,0:3:9:0,9,92	0/0:4,0:4:12:0,12,126	0/0:5,0:5:15:0,15,158	0/0:2,0:2:6:0,6,63	0/0:1,0:1:3:0,3,31	0/0:1,0:1:3:0,3,31	0/0:8,0:8:21:0,21,214	0/0:4,0:4:12:0,12,126	0/0:3,0:3:9:0,9,92	0/0:5,0:5:12:0,12,118	0/0:5,0:5:12:0,12,122	0/0:2,0:2:3:0,3,33	0/0:1,0:1:3:0,3,33	0/0:4,0:4:12:0,12,126	./.:.:.:.:.	0/0:2,0:3:3:0,3,45	./.:.:.:.:.	./.:.:.:.:.	./.:.:.:.:.	./.:.:.:.:.	0/0:4,0:4:6:0,6,89	0/0:6,0:6:12:0,12,152	0/0:7,0:7:6:0,6,67
chr0	64776829	.	A	C	648.58	.	AC=13;AF=0.050;AN=258;BaseQRankSum=-1.440;DP=942;Dels=0.00;FS=0.000;HaplotypeScore=0.1085;InbreedingCoeff=0.4121;MLEAC=10;MLEAF=0.039;MQ=58.23;MQ0=0;MQRankSum=-0.452;QD=20.92;ReadPosRankSum=-0.689	GT:AD:DP:GQ:PL	0/0:71,0:71:99:0,193,2151	0/0:26,0:26:75:0,75,793	0/0:18,0:18:51:0,51,551	0/0:44,0:44:99:0,126,1316	0/0:15,0:15:39:0,39,440	0/0:11,0:11:33:0,33,342	0/0:7,0:7:18:0,18,208	0/0:2,0:2:6:0,6,65	0/0:4,0:4:12:0,12,111	0/0:18,0:18:54:0,54,554	0/0:2,0:2:6:0,6,63	0/0:27,0:27:81:0,81,833	0/0:15,0:15:42:0,42,452	0/0:4,0:4:12:0,12,124	0/0:13,0:13:39:0,39,399	0/0:18,0:18:54:0,54,564	0/0:19,0:19:57:0,57,584	0/0:4,0:4:12:0,12,119	0/0:6,0:6:18:0,18,183	0/0:9,0:9:24:0,24,260	0/0:4,0:4:12:0,12,132	0/0:9,0:9:27:0,27,280	0/0:15,0:15:42:0,42,446	0/0:20,0:20:57:0,57,607	0/0:6,0:6:18:0,18,197	0/0:21,0:21:60:0,60,648	0/0:12,0:12:36:0,36,367	0/0:3,0:3:9:0,9,95	0/0:4,0:4:12:0,12,128	0/0:13,0:13:36:0,36,389	0/0:8,0:8:24:0,24,245	0/0:3,0:3:9:0,9,95	0/0:22,0:22:57:0,57,636	0/0:4,0:4:12:0,12,123	0/0:16,0:16:45:0,45,486	0/0:3,0:3:9:0,9,100	0/0:14,0:14:42:0,42,440	0/0:6,0:6:18:0,18,178	0/0:13,0:13:39:0,39,405	0/0:1,0:1:3:0,3,33	1/1:0,6:6:18:192,18,0	0/0:15,0:15:42:0,42,458	0/0:15,0:15:42:0,42,456	0/0:14,0:14:42:0,42,421	0/0:12,0:12:36:0,36,371	0/0:23,0:23:66:0,66,698	0/0:13,0:13:39:0,39,388	0/0:3,0:3:9:0,9,102	./.:.:.:.:.	1/1:0,6:6:18:183,18,0	./.:.:.:.:.	0/0:4,0:4:9:0,9,111	0/0:3,0:3:9:0,9,95	0/0:1,0:1:3:0,3,32	0/0:5,0:5:15:0,15,153	1/1:0,4:4:12:121,12,0	0/0:5,0:5:15:0,15,158	0/0:3,0:3:9:0,9,96	0/0:1,0:1:3:0,3,33	0/0:5,0:5:15:0,15,158	0/0:3,0:3:9:0,9,92	0/0:2,0:2:6:0,6,63	0/0:6,0:6:18:0,18,180	1/1:0,3:3:9:92,9,0	1/1:0,3:3:9:88,9,0	0/0:3,0:3:9:0,9,92	0/0:2,0:2:6:0,6,63	0/0:1,0:1:3:0,3,32	0/0:4,0:4:12:0,12,118	0/0:8,0:8:24:0,24,246	0/0:1,0:1:3:0,3,33	0/0:4,0:4:12:0,12,127	0/0:3,0:3:9:0,9,97	0/0:3,0:3:9:0,9,98	0/0:4,0:4:12:0,12,127	0/0:4,0:4:6:0,6,89	0/0:1,0:1:3:0,3,32	0/0:2,0:2:6:0,6,61	0/0:3,0:3:9:0,9,96	0/0:4,0:4:12:0,12,118	./.:.:.:.:.	0/0:2,0:2:3:0,3,45	0/0:4,0:4:12:0,12,130	0/0:4,0:4:12:0,12,124	0/0:2,0:2:6:0,6,63	0/0:10,0:10:30:0,30,316	0/0:1,0:1:3:0,3,32	0/0:4,0:4:12:0,12,122	0/0:5,0:5:15:0,15,157	0/0:3,0:3:9:0,9,100	0/0:2,0:2:6:0,6,62	1/1:0,4:4:12:120,12,0	0/0:3,0:3:9:0,9,97	0/0:2,0:2:6:0,6,59	0/0:1,0:1:3:0,3,32	0/1:2,3:5:48:48,0,52	0/0:3,0:3:9:0,9,95	0/0:5,0:5:15:0,15,154	./.:.:.:.:.	0/0:2,0:2:6:0,6,61	0/0:6,0:6:18:0,18,192	./.:.:.:.:.	0/0:4,0:4:12:0,12,121	0/0:3,0:3:9:0,9,93	0/0:2,0:2:6:0,6,63	0/0:5,0:5:15:0,15,150	0/0:4,0:4:12:0,12,122	0/0:6,0:6:18:0,18,184	0/0:2,0:2:6:0,6,64	0/0:3,0:3:9:0,9,90	0/0:9,0:9:27:0,27,284	0/0:2,0:2:6:0,6,67	0/0:8,0:8:24:0,24,252	0/0:5,0:5:15:0,15,153	0/0:5,0:5:15:0,15,156	0/0:4,0:4:12:0,12,127	0/0:4,0:4:12:0,12,118	0/0:2,0:2:6:0,6,60	0/0:4,0:4:12:0,12,126	0/0:2,0:2:6:0,6,61	0/0:2,0:2:6:0,6,62	0/0:3,0:3:9:0,9,97	0/0:7,0:7:18:0,18,186	0/0:2,0:2:6:0,6,61	0/0:3,0:3:9:0,9,100	0/0:7,0:7:21:0,21,212	0/0:8,0:8:24:0,24,245	0/0:2,0:2:6:0,6,63	0/0:4,0:4:12:0,12,125	0/0:2,0:2:3:0,3,45	0/0:4,0:4:6:0,6,89	0/0:2,0:2:3:0,3,45	./.:.:.:.:.	0/0:1,0:1:3:0,3,31	./.:.:.:.:.	./.:.:.:.:.	0/0:21,0:21:63:0,63,706
chr0	64777329	.	G	A	2175.41	.	AC=16;AF=0.065;AN=248;BaseQRankSum=5.098;DP=876;Dels=0.00;FS=4.822;HaplotypeScore=0.0810;InbreedingCoeff=0.3914;MLEAC=15;MLEAF=0.060;MQ=59.68;MQ0=0;MQRankSum=0.430;QD=26.86;ReadPosRankSum=-1.521	GT:AD:DP:GQ:PL	0/0:55,0:55:99:0,165,1735	0/0:19,0:19:57:0,57,592	0/0:14,0:14:42:0,42,448	0/0:28,0:28:75:0,75,811	0/0:14,0:14:42:0,42,424	0/0:6,0:6:18:0,18,186	0/0:14,0:14:42:0,42,421	0/0:4,0:4:12:0,12,125	./.:.:.:.:.	0/0:11,0:11:27:0,27,302	0/0:1,0:1:3:0,3,31	1/1:0,23:23:66:718,66,0	0/0:17,0:17:45:0,45,500	./.:.:.:.:.	0/0:15,0:15:45:0,45,454	0/0:13,0:13:39:0,39,406	0/0:15,0:15:36:0,36,413	./.:.:.:.:.	0/0:5,0:5:15:0,15,155	0/0:3,0:3:9:0,9,93	0/0:1,0:1:3:0,3,33	0/0:10,0:10:24:0,24,272	0/0:7,0:7:21:0,21,222	1/1:0,27:27:81:867,81,0	0/0:1,0:1:3:0,3,31	0/0:18,0:18:54:0,54,549	0/0:16,0:16:48:0,48,498	./.:.:.:.:.	./.:.:.:.:.	0/0:19,0:19:54:0,54,582	0/0:3,0:3:6:0,6,65	./.:.:.:.:.	0/0:16,0:16:48:0,48,498	0/0:4,0:4:12:0,12,128	0/0:15,0:15:45:0,45,464	0/0:3,0:3:9:0,9,92	0/0:24,0:24:72:0,72,734	0/0:12,0:12:36:0,36,367	0/0:18,0:18:48:0,48,528	0/0:2,0:2:6:0,6,61	0/0:3,0:3:9:0,9,93	0/0:8,0:8:24:0,24,249	0/0:22,0:22:57:0,57,617	0/0:10,0:10:30:0,30,308	0/0:18,0:18:54:0,54,538	0/0:16,0:16:45:0,45,471	0/0:3,0:3:9:0,9,97	1/1:0,1:1:3:31,3,0	./.:.:.:.:.	0/0:1,0:1:3:0,3,31	0/0:1,0:1:3:0,3,32	0/0:7,0:7:21:0,21,224	0/0:4,0:4:12:0,12,118	./.:.:.:.:.	0/0:4,0:4:12:0,12,123	./.:.:.:.:.	0/0:5,0:5:15:0,15,158	0/0:9,0:9:27:0,27,279	0/0:3,0:3:9:0,9,94	0/0:4,0:4:12:0,12,126	0/0:2,0:2:6:0,6,57	0/0:3,0:3:9:0,9,89	0/0:5,0:5:15:0,15,155	0/0:8,0:8:21:0,21,210	0/0:14,0:14:42:0,42,421	0/0:3,0:3:9:0,9,95	0/0:2,0:2:6:0,6,65	0/0:8,0:8:24:0,24,245	0/0:3,0:3:9:0,9,92	0/0:1,0:1:3:0,3,31	0/0:1,0:1:3:0,3,31	0/0:1,0:1:3:0,3,30	./.:.:.:.:.	0/1:1,2:3:21:52,0,21	1/1:0,8:8:24:248,24,0	0/0:2,0:2:6:0,6,61	0/0:4,0:4:12:0,12,126	0/0:4,0:4:12:0,12,122	0/0:1,0:1:3:0,3,32	0/0:7,0:7:21:0,21,223	0/0:2,0:2:6:0,6,66	./.:.:.:.:.	0/0:9,0:9:27:0,27,293	0/0:4,0:4:12:0,12,128	0/0:4,0:4:12:0,12,130	0/0:1,0:1:3:0,3,31	0/0:4,0:4:12:0,12,123	0/0:2,0:2:6:0,6,61	0/0:8,0:8:24:0,24,250	0/0:3,0:3:9:0,9,92	0/0:2,0:2:6:0,6,63	0/0:3,0:3:9:0,9,97	0/0:2,0:2:6:0,6,62	./.:.:.:.:.	0/0:3,0:3:9:0,9,94	0/0:4,0:4:12:0,12,122	0/0:4,0:4:12:0,12,117	0/0:4,0:4:12:0,12,125	0/0:1,0:1:3:0,3,30	0/0:1,0:1:3:0,3,23	0/0:1,0:1:3:0,3,31	./.:.:.:.:.	0/0:4,0:4:12:0,12,120	0/0:2,0:2:6:0,6,63	0/0:3,0:3:9:0,9,94	0/0:4,0:4:12:0,12,125	0/0:3,0:3:9:0,9,97	0/0:5,0:5:15:0,15,151	0/0:2,0:2:6:0,6,64	0/0:1,0:1:3:0,3,32	0/0:6,0:6:18:0,18,186	0/0:2,0:2:6:0,6,64	0/0:6,0:6:18:0,18,185	0/0:6,0:6:18:0,18,180	0/0:6,0:6:18:0,18,186	0/0:1,0:1:3:0,3,30	0/0:1,0:1:3:0,3,32	0/0:6,0:6:18:0,18,178	1/1:0,5:5:15:162,15,0	0/0:1,0:1:3:0,3,32	1/1:0,5:5:15:156,15,0	0/0:4,0:4:12:0,12,124	0/0:2,0:2:6:0,6,65	0/0:1,0:1:3:0,3,32	0/0:7,0:7:18:0,18,185	0/0:2,0:2:6:0,6,62	0/0:6,0:6:18:0,18,185	0/1:3,2:5:47:47,0,77	1/1:0,4:4:12:125,12,0	0/0:4,0:4:6:0,6,89	0/0:4,0:4:6:0,6,89	0/0:4,0:4:6:0,6,89	0/0:7,0:7:12:0,12,166	0/0:1,0:1:3:0,3,30	0/0:7,0:7:15:0,15,180	0/0:2,0:2:3:0,3,30	0/0:33,0:33:99:0,99,1062
chr0	64782943	.	G	A	2885.77	.	AC=40;AF=0.154;AN=260;BaseQRankSum=2.963;DP=726;Dels=0.00;FS=1.227;HaplotypeScore=0.0825;InbreedingCoeff=0.5329;MLEAC=36;MLEAF=0.138;MQ=57.73;MQ0=1;MQRankSum=1.712;QD=24.88;ReadPosRankSum=0.812	GT:AD:DP:GQ:PL	0/0:24,0:24:69:0,69,734	0/0:17,0:17:48:0,48,499	0/0:14,0:14:33:0,33,376	0/0:27,0:27:78:0,78,824	0/0:11,0:11:30:0,30,326	0/0:6,0:6:18:0,18,183	0/0:9,0:9:27:0,27,270	0/0:3,0:3:9:0,9,97	0/0:1,0:1:3:0,3,32	1/1:0,15:15:45:470,45,0	1/1:0,4:4:12:133,12,0	0/0:13,0:13:36:0,36,387	0/0:8,0:8:24:0,24,252	./.:.:.:.:.	0/0:14,0:14:39:0,39,424	0/0:22,0:22:63:0,63,644	0/0:17,0:17:48:0,48,504	0/1:3,1:4:20:20,0,85	0/0:9,0:9:24:0,24,255	1/1:0,14:14:42:432,42,0	0/0:2,0:2:6:0,6,62	1/1:0,8:9:24:253,24,0	0/0:12,0:12:30:0,30,336	0/0:10,0:10:27:0,27,269	0/0:2,0:2:6:0,6,59	0/0:14,0:14:42:0,42,440	0/0:1,0:1:3:0,3,32	0/0:6,0:6:18:0,18,196	0/0:2,0:2:6:0,6,64	0/0:16,0:16:42:0,42,450	0/0:5,0:5:15:0,15,163	./.:.:.:.:.	0/0:23,0:23:66:0,66,696	0/0:4,0:4:12:0,12,128	0/0:7,0:7:21:0,21,206	0/0:3,0:3:9:0,9,99	0/0:16,0:16:42:0,42,438	0/0:10,0:10:27:0,27,295	0/0:14,0:14:39:0,39,415	0/0:4,0:4:12:0,12,119	0/0:4,0:4:12:0,12,131	0/0:9,0:9:27:0,27,280	0/0:10,0:10:24:0,24,275	0/0:19,0:19:54:0,54,578	1/1:0,21:21:57:632,57,0	0/0:12,0:12:30:0,30,322	0/0:3,0:3:9:0,9,94	0/0:4,0:4:12:0,12,123	0/0:2,0:2:6:0,6,60	0/0:2,0:2:6:0,6,64	0/0:1,0:1:3:0,3,32	1/1:0,3:3:9:95,9,0	1/1:0,3:3:9:93,9,0	0/0:3,0:3:9:0,9,93	0/0:2,0:2:6:0,6,67	0/0:2,0:2:6:0,6,67	0/0:4,0:4:12:0,12,122	0/0:1,0:1:3:0,3,34	1/1:0,1:1:3:35,3,0	0/0:4,0:4:12:0,12,121	0/0:3,0:3:9:0,9,94	./.:.:.:.:.	0/0:1,0:1:3:0,3,29	0/0:3,0:3:9:0,9,95	0/0:6,0:6:18:0,18,190	0/0:2,0:2:6:0,6,63	0/0:7,0:7:18:0,18,203	0/0:7,0:7:21:0,21,225	0/0:2,0:2:6:0,6,60	0/0:2,0:2:6:0,6,59	0/0:1,0:1:3:0,3,30	1/1:0,2:2:6:61,6,0	./.:.:.:.:.	1/1:0,3:3:9:97,9,0	0/0:3,0:3:6:0,6,75	0/0:2,0:2:6:0,6,61	0/0:1,0:1:3:0,3,29	1/1:0,1:1:3:33,3,0	0/0:1,0:1:3:0,3,32	1/1:0,3:3:6:74,6,0	0/0:1,0:1:3:0,3,34	0/0:1,0:1:3:0,3,32	0/0:2,0:2:6:0,6,65	0/0:3,0:3:9:0,9,97	0/0:1,0:1:3:0,3,32	0/0:3,0:3:9:0,9,92	0/0:6,0:6:18:0,18,183	0/0:4,0:4:12:0,12,126	0/0:1,0:1:3:0,3,32	0/0:2,0:2:6:0,6,61	0/0:5,0:5:15:0,15,157	0/0:6,0:6:18:0,18,186	0/0:2,0:2:6:0,6,62	./.:.:.:.:.	0/0:1,0:1:3:0,3,30	0/0:4,0:4:12:0,12,125	./.:.:.:.:.	0/0:1,0:1:3:0,3,32	0/0:1,0:1:3:0,3,32	0/0:1,0:1:3:0,3,32	0/0:3,0:3:9:0,9,98	0/0:2,0:2:6:0,6,58	0/0:4,0:4:12:0,12,121	./.:.:.:.:.	0/0:2,0:2:6:0,6,60	0/0:3,0:3:9:0,9,88	0/1:4,6:10:96:164,0,96	0/0:2,0:2:6:0,6,60	0/0:1,0:1:3:0,3,32	0/0:4,0:4:12:0,12,106	0/0:6,0:6:15:0,15,171	0/0:1,0:1:3:0,3,31	0/0:1,1:2:3:0,3,28	0/0:3,0:3:9:0,9,95	0/0:3,0:3:9:0,9,97	0/0:2,0:2:6:0,6,51	0/0:2,0:2:6:0,6,61	0/0:1,0:1:3:0,3,32	0/0:1,0:1:3:0,3,32	1/1:0,2:2:6:61,6,0	0/0:4,0:4:12:0,12,117	1/1:0,2:2:6:65,6,0	1/1:0,6:6:18:183,18,0	1/1:0,2:2:6:63,6,0	1/1:0,1:1:3:31,3,0	0/0:5,0:5:15:0,15,152	1/1:0,5:5:12:140,12,0	1/1:0,5:5:12:136,12,0	0/0:2,0:2:6:0,6,59	0/0:5,0:5:12:0,12,135	0/0:6,0:6:9:0,9,134	0/0:2,0:2:6:0,6,61	0/0:2,0:2:3:0,3,45	0/0:2,0:2:3:0,3,44	0/0:4,0:4:6:0,6,89	0/0:2,0:2:3:0,3,45	0/0:20,0:20:60:0,60,658
chr0	64782982	.	C	T	502.95	.	AC=14;AF=0.055;AN=254;BaseQRankSum=-2.900;DP=707;Dels=0.00;FS=7.088;HaplotypeScore=0.0763;InbreedingCoeff=0.3511;MLEAC=10;MLEAF=0.039;MQ=57.64;MQ0=0;MQRankSum=-2.608;QD=21.87;ReadPosRankSum=0.117	GT:AD:DP:GQ:PL	0/0:34,0:34:90:0,90,1033	0/0:14,0:14:42:0,42,452	0/0:12,0:12:30:0,30,345	0/0:27,0:27:78:0,78,840	0/0:11,0:11:30:0,30,329	0/0:8,0:8:24:0,24,256	0/0:12,0:12:36:0,36,383	0/0:3,0:3:9:0,9,96	0/0:2,0:2:6:0,6,63	0/0:16,0:16:42:0,42,470	0/0:2,0:2:6:0,6,65	0/0:16,0:16:45:0,45,488	0/0:6,0:6:18:0,18,195	./.:.:.:.:.	0/0:9,0:9:24:0,24,271	0/0:20,0:20:60:0,60,647	0/0:10,0:10:30:0,30,312	0/0:3,0:3:9:0,9,97	0/0:8,0:8:24:0,24,249	0/0:15,0:15:45:0,45,469	0/0:3,0:3:9:0,9,101	0/0:10,0:10:30:0,30,314	0/0:13,0:13:30:0,30,359	0/0:18,0:18:51:0,51,562	0/0:2,0:2:6:0,6,62	0/0:10,0:10:30:0,30,314	0/0:4,0:4:12:0,12,124	0/0:8,0:8:24:0,24,278	0/0:1,0:1:3:0,3,32	0/0:12,0:12:36:0,36,376	0/0:4,0:4:12:0,12,135	0/0:3,0:3:9:0,9,103	0/0:18,0:18:51:0,51,561	0/0:7,0:7:21:0,21,216	0/0:7,0:7:21:0,21,218	0/0:4,0:4:12:0,12,130	0/0:14,0:14:39:0,39,434	0/0:5,0:5:15:0,15,161	0/0:11,0:11:33:0,33,345	0/0:6,0:6:18:0,18,178	1/1:0,3:3:9:94,9,0	0/0:12,0:12:33:0,33,357	0/0:15,0:15:39:0,39,443	0/0:13,0:13:39:0,39,411	0/0:14,0:14:42:0,42,446	0/0:13,0:13:39:0,39,415	0/0:7,0:7:21:0,21,222	0/0:5,0:5:15:0,15,165	0/0:1,0:1:3:0,3,32	1/1:0,3:3:9:90,9,0	1/1:0,1:1:3:31,3,0	0/0:1,0:1:3:0,3,32	0/0:4,0:4:12:0,12,119	0/0:4,0:4:12:0,12,127	0/0:1,0:1:3:0,3,32	1/1:0,4:4:12:127,12,0	0/0:3,0:3:9:0,9,95	0/0:2,0:2:6:0,6,65	./.:.:.:.:.	0/0:3,0:3:9:0,9,95	0/0:1,0:1:3:0,3,33	./.:.:.:.:.	0/0:4,0:4:12:0,12,126	1/1:0,3:3:9:91,9,0	1/1:0,7:7:18:194,18,0	0/0:2,0:2:6:0,6,65	0/0:6,0:6:15:0,15,171	0/0:5,0:5:15:0,15,160	0/0:2,0:2:6:0,6,66	0/0:1,0:1:3:0,3,32	0/0:1,0:1:3:0,3,34	0/0:3,0:3:9:0,9,96	./.:.:.:.:.	0/0:2,0:2:6:0,6,64	0/0:2,0:2:6:0,6,66	0/0:1,0:1:3:0,3,34	0/0:1,0:1:3:0,3,35	./.:.:.:.:.	0/0:2,0:2:6:0,6,63	0/0:2,0:2:6:0,6,63	0/0:1,0:1:3:0,3,32	./.:.:.:.:.	0/0:6,0:6:18:0,18,203	0/0:4,0:4:12:0,12,125	0/0:1,0:1:3:0,3,32	0/0:4,0:4:12:0,12,134	0/0:2,0:2:3:0,3,32	0/0:4,0:4:12:0,12,130	./.:.:.:.:.	0/0:3,0:3:9:0,9,97	0/0:1,0:1:3:0,3,33	1/1:0,2:2:6:60,6,0	0/0:1,0:1:3:0,3,32	0/0:1,0:1:3:0,3,32	0/0:1,0:1:3:0,3,33	./.:.:.:.:.	./.:.:.:.:.	0/0:1,0:1:3:0,3,32	0/0:1,0:1:3:0,3,31	0/0:1,0:1:3:0,3,30	0/0:2,0:2:6:0,6,66	0/0:3,0:3:9:0,9,95	0/0:1,0:1:3:0,3,35	0/0:1,0:1:3:0,3,32	0/0:2,0:2:6:0,6,65	0/0:3,0:3:9:0,9,95	0/0:6,0:6:18:0,18,197	0/0:5,0:5:15:0,15,158	0/0:2,0:2:6:0,6,67	0/0:5,0:5:15:0,15,160	0/0:3,0:3:9:0,9,97	0/0:2,0:2:6:0,6,69	0/0:3,0:3:6:0,6,80	0/0:3,0:3:9:0,9,95	0/0:3,0:3:9:0,9,91	0/0:4,0:4:12:0,12,128	0/0:3,0:3:9:0,9,92	0/0:1,0:1:3:0,3,32	0/0:3,0:3:6:0,6,77	0/0:1,0:1:3:0,3,35	0/0:3,0:3:9:0,9,93	0/0:3,0:3:9:0,9,96	0/0:8,0:8:21:0,21,240	0/0:2,0:2:6:0,6,67	0/0:3,0:3:9:0,9,98	0/0:3,0:3:9:0,9,95	0/0:6,0:6:12:0,12,154	0/0:3,0:3:9:0,9,101	0/0:4,0:4:12:0,12,124	0/0:3,0:3:9:0,9,95	0/0:6,0:6:9:0,9,134	0/0:2,0:2:6:0,6,60	0/0:2,0:2:3:0,3,45	0/0:2,0:2:3:0,3,45	0/0:4,0:4:6:0,6,89	./.:.:.:.:.	0/0:21,0:21:63:0,63,711
chr0	64783129	.	T	C	1946.04	.	AC=33;AF=0.136;AN=242;BaseQRankSum=-4.079;DP=661;Dels=0.00;FS=2.604;HaplotypeScore=0.0405;InbreedingCoeff=0.4658;MLEAC=31;MLEAF=0.128;MQ=58.06;MQ0=0;MQRankSum=1.116;QD=21.39;ReadPosRankSum=1.157	GT:AD:DP:GQ:PL	0/0:28,0:28:84:0,84,881	0/0:18,0:18:51:0,51,538	0/0:8,0:8:24:0,24,244	0/0:24,0:24:69:0,69,717	0/0:9,0:9:24:0,24,267	0/0:10,0:10:27:0,27,286	0/0:18,0:18:45:0,45,507	./.:.:.:.:.	0/0:2,0:2:6:0,6,63	1/1:0,12:12:36:335,36,0	1/1:0,2:2:6:61,6,0	0/0:18,0:18:54:0,54,557	0/0:8,0:8:21:0,21,231	./.:.:.:.:.	0/0:8,0:8:24:0,24,247	0/0:18,0:18:48:0,48,509	0/0:20,0:20:54:0,54,585	0/1:2,1:3:22:22,0,56	0/0:4,0:4:12:0,12,122	1/1:0,7:7:18:192,18,0	0/0:1,0:1:3:0,3,32	1/1:0,14:14:42:395,42,0	0/0:10,0:10:24:0,24,274	0/0:9,0:9:27:0,27,279	0/0:4,0:4:12:0,12,134	0/0:14,0:14:39:0,39,416	0/0:5,0:5:15:0,15,153	0/0:5,0:5:15:0,15,153	0/0:3,0:3:9:0,9,100	0/0:11,0:11:33:0,33,340	0/0:5,0:5:15:0,15,162	0/0:1,0:1:3:0,3,32	0/0:21,0:21:57:0,57,607	0/0:2,0:2:6:0,6,65	0/0:15,0:15:42:0,42,437	0/0:1,0:1:3:0,3,33	0/0:17,0:17:48:0,48,514	0/0:9,0:9:21:0,21,244	0/0:8,0:8:24:0,24,237	./.:.:.:.:.	0/0:2,0:2:6:0,6,65	0/0:7,0:7:21:0,21,214	0/0:20,0:20:57:0,57,601	0/0:8,0:8:24:0,24,244	1/1:0,11:11:33:315,33,0	0/0:12,0:12:36:0,36,368	0/0:11,0:11:33:0,33,335	0/0:5,0:5:15:0,15,158	0/0:2,0:2:6:0,6,61	0/0:1,0:1:3:0,3,32	0/0:1,0:1:3:0,3,31	./.:.:.:.:.	1/1:0,3:3:9:89,9,0	0/0:1,0:1:3:0,3,32	0/0:2,0:2:6:0,6,62	0/0:1,0:1:3:0,3,32	0/0:1,0:1:3:0,3,31	0/0:2,0:2:6:0,6,61	1/1:0,2:2:6:59,6,0	0/0:3,0:3:9:0,9,92	0/0:4,0:4:12:0,12,118	0/0:1,0:1:3:0,3,30	0/0:3,0:3:9:0,9,89	0/0:4,0:4:12:0,12,122	0/0:2,0:2:6:0,6,61	0/0:3,0:3:9:0,9,95	0/0:4,0:4:12:0,12,120	0/0:6,0:6:18:0,18,184	0/0:1,0:1:3:0,3,31	./.:.:.:.:.	0/0:1,0:1:3:0,3,31	1/1:0,1:1:3:29,3,0	./.:.:.:.:.	0/1:1,3:4:23:64,0,23	./.:.:.:.:.	0/0:2,0:2:6:0,6,61	0/0:2,0:2:6:0,6,63	1/1:0,1:1:3:31,3,0	0/0:1,0:1:3:0,3,31	1/1:0,5:5:9:120,9,0	0/0:2,0:2:6:0,6,63	./.:.:.:.:.	0/0:2,0:2:6:0,6,65	0/0:1,0:1:3:0,3,31	./.:.:.:.:.	0/0:3,0:3:9:0,9,96	0/0:1,0:1:3:0,3,32	0/0:5,0:5:15:0,15,153	0/0:3,0:3:9:0,9,92	./.:.:.:.:.	0/0:3,0:3:9:0,9,95	0/0:5,0:5:15:0,15,153	0/0:7,0:7:21:0,21,219	0/0:1,0:1:3:0,3,32	0/0:1,0:1:3:0,3,31	0/0:3,0:3:9:0,9,97	0/0:2,0:2:6:0,6,63	0/0:1,0:1:3:0,3,32	0/0:2,0:2:6:0,6,62	0/0:2,0:2:6:0,6,61	0/0:1,0:1:3:0,3,32	./.:.:.:.:.	0/0:1,0:1:3:0,3,30	0/0:1,0:1:3:0,3,32	0/0:1,0:1:3:0,3,32	0/0:3,0:3:9:0,9,92	0/1:6,3:9:65:65,0,157	0/0:3,0:3:9:0,9,92	0/0:1,0:1:3:0,3,32	0/0:4,0:4:12:0,12,119	0/0:2,0:2:6:0,6,60	0/0:1,0:1:3:0,3,32	0/0:1,0:1:3:0,3,28	0/0:1,0:1:3:0,3,24	0/0:4,0:4:12:0,12,122	0/0:3,0:3:9:0,9,92	./.:.:.:.:.	0/0:4,0:4:12:0,12,122	0/0:1,0:1:3:0,3,30	1/1:0,2:2:6:59,6,0	0/0:7,0:7:21:0,21,215	1/1:0,3:3:9:89,9,0	1/1:0,5:5:15:150,15,0	1/1:0,2:2:6:59,6,0	./.:.:.:.:.	0/0:5,0:5:15:0,15,153	1/1:0,5:5:15:146,15,0	./.:.:.:.:.	0/0:3,0:3:9:0,9,92	./.:.:.:.:.	0/0:3,0:3:6:0,6,76	0/0:2,0:2:3:0,3,45	0/0:4,0:4:9:0,9,103	0/0:2,0:2:3:0,3,45	0/0:2,0:2:3:0,3,45	./.:.:.:.:.	0/0:19,0:19:57:0,57,644
chr0	64784543	.	G	A	1028.41	.	AC=28;AF=0.154;AN=182;BaseQRankSum=0.469;DP=347;Dels=0.00;FS=22.133;HaplotypeScore=0.0000;InbreedingCoeff=0.4477;MLEAC=25;MLEAF=0.137;MQ=49.87;MQ0=1;MQRankSum=0.453;QD=21.43;ReadPosRankSum=0.619	GT:AD:DP:GQ:PL	0/0:19,0:19:57:0,57,607	0/0:9,0:9:15:0,15,154	0/0:7,0:7:9:0,9,104	0/0:14,0:14:33:0,33,343	1/1:0,7:7:18:185,18,0	0/0:7,0:7:9:0,9,89	0/0:3,0:4:9:0,9,98	./.:.:.:.:.	./.:.:.:.:.	0/0:1,0:1:3:0,3,35	./.:.:.:.:.	0/0:3,0:3:9:0,9,94	0/0:4,0:4:6:0,6,61	0/0:1,0:1:3:0,3,32	0/0:8,0:8:15:0,15,158	1/1:0,4:4:12:127,12,0	0/0:14,0:14:36:0,36,411	0/0:1,0:1:3:0,3,35	0/0:3,0:3:9:0,9,91	0/0:1,0:1:3:0,3,30	./.:.:.:.:.	0/0:5,0:5:15:0,15,160	0/0:4,0:4:12:0,12,116	0/0:7,0:7:15:0,15,161	./.:.:.:.:.	0/0:7,0:7:18:0,18,185	0/0:7,0:7:18:0,18,194	1/1:0,2:2:6:61,6,0	./.:.:.:.:.	1/1:0,4:4:6:65,6,0	1/1:0,2:2:6:61,6,0	./.:.:.:.:.	1/1:0,4:4:9:97,9,0	./.:.:.:.:.	0/0:5,0:5:9:0,9,107	0/0:1,0:1:3:0,3,32	0/0:7,0:7:18:0,18,201	0/0:5,0:5:9:0,9,95	1/1:0,2:2:6:65,6,0	./.:.:.:.:.	0/0:1,0:1:3:0,3,35	1/1:0,8:8:18:208,18,0	0/0:2,0:2:6:0,6,70	0/0:11,0:11:21:0,21,220	0/0:3,0:3:6:0,6,60	0/0:12,0:12:27:0,27,299	0/0:3,0:3:9:0,9,96	0/0:3,0:3:9:0,9,100	./.:.:.:.:.	./.:.:.:.:.	./.:.:.:.:.	0/0:1,0:1:3:0,3,27	./.:.:.:.:.	0/0:4,0:4:12:0,12,116	0/0:3,0:3:9:0,9,95	0/0:1,0:1:3:0,3,33	0/0:3,0:3:6:0,6,59	0/0:1,0:1:3:0,3,31	./.:.:.:.:.	0/0:2,0:2:3:0,3,32	0/0:1,0:1:3:0,3,31	0/0:2,0:2:6:0,6,65	0/0:2,0:2:3:0,3,32	./.:.:.:.:.	0/0:2,0:2:6:0,6,63	0/0:1,0:1:3:0,3,31	0/0:2,0:2:6:0,6,61	0/0:4,0:4:6:0,6,63	./.:.:.:.:.	0/0:3,0:3:9:0,9,100	0/0:2,0:2:6:0,6,64	0/0:2,0:2:6:0,6,61	./.:.:.:.:.	0/0:2,0:2:6:0,6,61	0/0:1,0:1:3:0,3,34	./.:.:.:.:.	./.:.:.:.:.	./.:.:.:.:.	0/0:1,0:1:3:0,3,32	./.:.:.:.:.	0/0:1,0:1:3:0,3,33	./.:.:.:.:.	0/0:2,0:2:6:0,6,69	./.:.:.:.:.	0/0:2,0:2:3:0,3,31	./.:.:.:.:.	1/1:0,1:1:3:34,3,0	./.:.:.:.:.	1/1:0,1:1:3:30,3,0	./.:.:.:.:.	./.:.:.:.:.	./.:.:.:.:.	0/0:1,0:1:3:0,3,31	./.:.:.:.:.	0/0:2,0:2:6:0,6,64	./.:.:.:.:.	./.:.:.:.:.	./.:.:.:.:.	0/0:1,0:1:3:0,3,32	./.:.:.:.:.	0/0:2,0:2:6:0,6,67	./.:.:.:.:.	./.:.:.:.:.	0/0:2,0:2:6:0,6,62	./.:.:.:.:.	0/0:2,0:2:6:0,6,63	./.:.:.:.:.	0/0:2,0:2:6:0,6,61	0/0:1,0:1:3:0,3,28	0/0:3,0:3:6:0,6,65	0/0:2,0:2:3:0,3,32	0/0:1,0:1:3:0,3,30	0/0:2,0:2:6:0,6,65	1/1:0,3:3:6:63,6,0	1/1:0,6:6:18:191,18,0	1/1:0,1:1:3:30,3,0	1/1:0,3:3:6:63,6,0	0/0:4,0:4:12:0,12,117	./.:.:.:.:.	./.:.:.:.:.	0/0:2,0:2:6:0,6,61	0/0:2,0:2:3:0,3,32	0/0:3,0:3:6:0,6,62	0/0:2,0:2:6:0,6,60	./.:.:.:.:.	0/0:1,0:1:3:0,3,30	./.:.:.:.:.	0/0:1,0:1:3:0,3,32	0/0:3,0:3:9:0,9,94	./.:.:.:.:.	0/0:2,0:3:6:0,6,62	./.:.:.:.:.	./.:.:.:.:.	./.:.:.:.:.	0/0:2,0:2:3:0,3,45	./.:.:.:.:.	0/0:11,0:11:33:0,33,379
chr0	64802979	.	C	T	1370.82	.	AC=34;AF=0.148;AN=230;BaseQRankSum=1.601;DP=626;Dels=0.00;FS=0.528;HaplotypeScore=0.0250;InbreedingCoeff=0.5269;MLEAC=28;MLEAF=0.122;MQ=58.21;MQ0=1;MQRankSum=-0.087;QD=23.63;ReadPosRankSum=-0.645	GT:AD:DP:GQ:PL	0/0:46,0:46:99:0,138,1495	0/0:18,0:18:48:0,48,527	0/0:16,0:16:45:0,45,478	0/0:30,0:30:87:0,87,929	0/0:23,0:23:60:0,60,669	0/0:7,0:7:15:0,15,168	0/0:7,0:7:21:0,21,221	./.:.:.:.:.	./.:.:.:.:.	0/0:11,0:11:33:0,33,352	./.:.:.:.:.	0/0:9,0:9:27:0,27,290	0/0:7,0:7:21:0,21,216	./.:.:.:.:.	0/0:12,0:12:30:0,30,336	0/0:7,0:7:21:0,21,214	0/0:9,0:9:27:0,27,284	0/1:3,1:4:19:19,0,84	0/0:5,0:5:15:0,15,151	1/1:0,2:2:6:61,6,0	./.:.:.:.:.	1/1:0,4:4:12:126,12,0	1/1:0,13:13:39:420,39,0	0/0:10,0:10:30:0,30,309	0/0:4,0:4:12:0,12,128	0/0:11,0:11:33:0,33,347	0/0:11,0:11:27:0,27,284	0/0:2,0:2:6:0,6,64	./.:.:.:.:.	0/0:13,0:13:36:0,36,378	./.:.:.:.:.	0/0:3,0:3:9:0,9,97	0/0:11,0:11:27:0,27,312	0/0:1,0:1:3:0,3,34	0/0:8,0:8:24:0,24,252	0/0:1,0:1:3:0,3,32	0/0:21,0:21:63:0,63,669	0/0:7,0:7:21:0,21,214	0/0:6,0:6:18:0,18,190	0/0:2,0:2:6:0,6,63	./.:.:.:.:.	0/0:7,0:7:21:0,21,221	0/0:10,1:11:7:0,7,285	0/0:16,0:16:42:0,42,469	0/0:10,0:10:30:0,30,313	0/0:10,0:10:27:0,27,300	0/0:7,0:7:21:0,21,220	./.:.:.:.:.	./.:.:.:.:.	0/0:2,0:2:6:0,6,62	0/0:1,0:1:3:0,3,33	./.:.:.:.:.	./.:.:.:.:.	0/0:1,0:1:3:0,3,31	0/0:3,0:3:9:0,9,97	./.:.:.:.:.	0/0:2,0:2:6:0,6,66	0/0:3,0:3:9:0,9,96	0/0:1,0:1:3:0,3,32	0/0:6,0:6:18:0,18,194	0/0:2,0:2:6:0,6,63	0/0:1,0:1:3:0,3,33	0/0:2,0:2:6:0,6,63	0/0:3,0:3:9:0,9,93	0/0:4,0:4:12:0,12,129	0/0:6,0:6:15:0,15,175	0/0:7,0:7:21:0,21,226	0/0:4,0:4:12:0,12,129	0/0:2,0:2:3:0,3,45	./.:.:.:.:.	0/0:2,0:2:6:0,6,61	1/1:0,2:2:6:66,6,0	1/1:0,3:3:9:93,9,0	0/1:1,1:2:27:27,0,27	0/0:8,0:8:24:0,24,249	0/0:3,0:3:9:0,9,93	0/0:3,0:3:9:0,9,94	1/1:0,3:3:9:98,9,0	0/0:1,0:1:3:0,3,30	0/0:4,0:4:12:0,12,120	0/0:3,0:3:9:0,9,93	./.:.:.:.:.	0/0:1,0:1:3:0,3,32	0/0:6,0:6:18:0,18,190	0/0:3,0:3:9:0,9,98	0/0:3,0:3:9:0,9,97	0/0:3,0:3:9:0,9,95	./.:.:.:.:.	0/0:3,0:3:9:0,9,96	0/0:1,0:1:3:0,3,32	0/0:2,0:2:6:0,6,59	0/0:3,0:3:9:0,9,97	0/0:4,0:4:12:0,12,126	0/0:3,0:3:9:0,9,94	./.:.:.:.:.	0/0:1,0:1:3:0,3,31	0/0:1,0:1:3:0,3,32	0/0:3,0:3:9:0,9,91	0/0:4,0:4:12:0,12,127	./.:.:.:.:.	0/0:1,0:1:3:0,3,30	0/0:1,0:1:3:0,3,31	0/0:2,0:2:6:0,6,61	1/1:0,1:1:3:30,3,0	1/1:0,5:5:15:146,15,0	1/1:0,1:1:3:32,3,0	1/1:0,1:1:3:32,3,0	0/0:6,0:7:18:0,18,173	0/0:1,0:1:3:0,3,32	0/0:1,0:1:3:0,3,29	0/0:2,0:2:6:0,6,60	0/0:1,0:1:3:0,3,32	0/0:5,0:5:12:0,12,143	0/0:2,0:2:6:0,6,64	0/0:3,0:3:9:0,9,95	0/0:3,0:3:9:0,9,93	0/0:2,0:2:6:0,6,61	1/1:0,1:1:3:31,3,0	0/0:3,0:3:9:0,9,95	./.:.:.:.:.	0/0:3,0:3:9:0,9,97	./.:.:.:.:.	1/1:0,4:4:12:126,12,0	1/1:0,4:4:12:130,12,0	1/1:0,3:3:9:97,9,0	1/1:0,3:3:9:92,9,0	1/1:0,2:2:6:67,6,0	./.:.:.:.:.	0/0:6,0:6:18:0,18,184	0/0:3,0:3:6:0,6,75	0/0:2,0:2:3:0,3,45	0/0:2,0:2:3:0,3,45	./.:.:.:.:.	0/0:4,0:4:6:0,6,89	0/0:6,0:6:12:0,12,148	0/0:6,0:6:12:0,12,152	0/0:7,0:7:21:0,21,230
chr0	64808967	.	C	T	793.99	.	AC=22;AF=0.087;AN=254;BaseQRankSum=1.530;DP=1304;Dels=0.00;FS=32.755;HaplotypeScore=0.0810;InbreedingCoeff=0.3551;MLEAC=16;MLEAF=0.063;MQ=36.01;MQ0=40;MQRankSum=1.790;QD=8.73;ReadPosRankSum=-0.635	GT:AD:DP:GQ:PL	0/0:60,0:60:99:0,105,1053	0/0:31,0:31:45:0,45,456	0/0:19,0:19:33:0,33,330	0/0:35,0:35:66:0,66,636	0/0:21,0:21:39:0,39,411	0/0:19,0:19:24:0,24,265	0/1:15,10:25:99:247,0,105	0/0:5,0:5:12:0,12,120	0/0:1,0:1:3:0,3,28	0/0:30,0:30:54:0,54,531	./.:.:.:.:.	0/0:16,0:16:33:0,33,342	0/0:15,0:15:27:0,27,271	1/1:1,1:2:3:32,3,0	0/0:21,0:21:45:0,45,459	0/0:22,0:24:33:0,33,320	0/0:30,0:30:60:0,60,608	0/0:6,0:6:3:0,3,31	0/0:15,0:15:15:0,15,176	0/0:10,0:10:12:0,12,133	0/0:7,0:7:12:0,12,120	0/0:12,0:12:21:0,21,206	0/0:27,0:27:36:0,36,402	0/0:28,0:28:57:0,57,560	./.:.:.:.:.	0/0:27,0:27:48:0,48,465	0/1:11,4:15:92:92,0,178	0/0:5,0:5:12:0,12,116	0/0:3,0:3:3:0,3,31	0/0:27,0:27:42:0,42,416	0/0:6,0:6:9:0,9,97	0/0:6,0:6:15:0,15,147	0/1:14,3:17:69:69,0,124	0/0:2,0:2:3:0,3,32	0/0:18,0:18:18:0,18,191	0/0:11,0:11:30:0,30,304	0/0:24,0:24:30:0,30,307	0/0:9,0:9:15:0,15,153	0/0:19,0:19:18:0,18,171	0/0:8,0:8:21:0,21,203	0/0:8,0:8:12:0,12,128	0/0:21,0:21:45:0,45,472	0/0:21,0:21:39:0,39,415	0/0:25,0:25:45:0,45,461	0/0:17,0:17:18:0,18,179	0/0:26,0:26:36:0,36,363	0/0:14,0:14:15:0,15,156	0/0:2,0:2:3:0,3,32	0/0:4,0:4:9:0,9,85	0/0:10,0:10:21:0,21,224	0/0:6,0:6:6:0,6,57	0/0:3,0:3:6:0,6,61	0/0:6,0:6:6:0,6,65	0/0:3,0:3:3:0,3,30	0/0:7,0:7:18:0,18,183	0/0:6,0:6:6:0,6,61	0/0:8,0:8:18:0,18,184	0/0:11,0:11:24:0,24,237	0/0:1,0:1:3:0,3,29	0/0:9,0:9:9:0,9,89	0/0:6,0:6:12:0,12,121	./.:.:.:.:.	0/0:10,0:10:15:0,15,155	1/1:1,1:2:3:30,3,0	0/0:4,0:4:3:0,3,30	0/0:10,0:10:21:0,21,216	1/1:1,4:5:12:118,12,0	0/0:8,0:8:6:0,6,58	0/0:8,0:8:15:0,15,146	./.:.:.:.:.	0/0:4,0:4:3:0,3,29	0/0:5,0:5:15:0,15,145	0/0:3,0:3:6:0,6,57	0/0:5,0:6:15:0,15,150	0/0:4,0:4:9:0,9,94	0/0:4,0:4:12:0,12,118	0/0:4,0:4:9:0,9,90	0/0:5,0:5:6:0,6,58	0/0:2,0:2:3:0,3,26	0/0:3,0:3:6:0,6,55	0/0:3,0:3:3:0,3,32	0/0:1,0:1:3:0,3,29	0/0:9,0:9:15:0,15,151	0/0:12,0:12:27:0,27,275	0/0:7,0:7:12:0,12,116	./.:.:.:.:.	0/0:2,0:2:3:0,3,29	0/0:11,0:11:9:0,9,81	0/0:5,0:5:12:0,12,121	0/0:6,0:6:6:0,6,63	0/0:4,0:4:6:0,6,60	1/1:0,3:3:6:63,6,0	0/0:6,0:6:9:0,9,88	0/1:1,2:3:24:24,0,26	0/0:2,0:2:3:0,3,30	1/1:0,1:1:3:22,3,0	0/0:3,0:3:6:0,6,50	0/0:5,0:5:6:0,6,58	./.:.:.:.:.	1/1:0,1:1:3:32,3,0	1/1:0,4:4:9:89,9,0	1/1:2,4:6:12:126,12,0	0/0:7,0:7:15:0,15,152	0/0:6,0:6:6:0,6,57	0/0:4,0:4:12:0,12,120	0/0:11,0:11:24:0,24,246	0/0:8,0:8:12:0,12,130	0/0:6,0:6:15:0,15,153	0/0:5,0:5:6:0,6,63	0/0:7,0:7:12:0,12,120	0/0:10,0:10:18:0,18,185	0/0:5,0:5:6:0,6,65	1/1:4,3:7:9:89,9,0	0/0:5,0:5:3:0,3,32	0/0:5,0:5:9:0,9,91	./.:.:.:.:.	0/0:2,0:2:6:0,6,59	0/0:3,0:3:9:0,9,92	0/0:4,0:4:9:0,9,89	0/0:12,0:12:18:0,18,183	0/0:10,0:10:24:0,24,236	0/0:7,0:7:15:0,15,139	0/0:10,0:10:9:0,9,92	0/0:3,0:3:6:0,6,58	0/0:10,0:10:24:0,24,223	0/0:12,0:12:30:0,30,300	0/0:7,0:7:6:0,6,63	0/0:4,0:4:3:0,3,32	0/0:6,0:6:6:0,6,58	./.:.:.:.:.	0/0:2,0:2:3:0,3,45	./.:.:.:.:.	0/0:9,0:9:15:0,15,179	0/0:4,0:5:9:0,9,105	0/0:6,0:6:3:0,3,45	./.:.:.:.:.	0/0:42,0:42:63:0,63,679
chr0	64811840	.	A	G	1043.3	.	AC=22;AF=0.087;AN=252;BaseQRankSum=1.309;DP=834;Dels=0.00;FS=6.790;HaplotypeScore=0.0676;InbreedingCoeff=0.4753;MLEAC=18;MLEAF=0.071;MQ=59.57;MQ0=0;MQRankSum=0.732;QD=21.29;ReadPosRankSum=0.530	GT:AD:DP:GQ:PL	0/0:57,0:57:99:0,171,1825	0/0:22,0:22:60:0,60,644	0/0:7,0:7:18:0,18,200	0/0:29,0:29:87:0,87,912	0/0:9,0:9:24:0,24,266	0/0:14,0:14:42:0,42,441	0/0:15,0:15:39:0,39,430	0/0:1,0:1:3:0,3,32	0/0:2,0:2:6:0,6,64	0/0:22,0:22:66:0,66,687	0/0:3,0:3:9:0,9,98	0/0:19,0:19:57:0,57,573	0/0:13,0:13:39:0,39,399	0/0:2,0:2:6:0,6,61	0/0:21,0:21:54:0,54,612	0/0:14,0:14:39:0,39,426	0/0:8,0:8:21:0,21,233	0/0:1,0:1:3:0,3,33	0/0:5,0:5:12:0,12,143	0/0:7,0:7:15:0,15,182	./.:.:.:.:.	0/0:12,0:12:36:0,36,381	0/0:10,0:10:30:0,30,299	0/0:21,0:21:54:0,54,598	0/0:1,0:1:3:0,3,34	0/0:15,0:15:42:0,42,454	0/0:8,0:8:24:0,24,252	1/1:0,1:1:3:33,3,0	./.:.:.:.:.	1/1:0,9:9:27:283,27,0	1/1:0,2:2:6:62,6,0	./.:.:.:.:.	1/1:0,10:10:27:301,27,0	0/0:2,0:2:6:0,6,61	0/0:14,0:14:39:0,39,410	0/0:3,0:3:9:0,9,97	0/0:18,0:18:48:0,48,529	0/0:11,0:11:30:0,30,320	0/0:13,0:13:39:0,39,404	0/0:3,0:3:9:0,9,96	./.:.:.:.:.	0/0:11,0:11:30:0,30,334	0/0:19,0:19:48:0,48,551	0/0:18,0:18:54:0,54,563	0/0:9,0:9:27:0,27,284	0/0:12,0:12:30:0,30,333	0/0:9,0:9:27:0,27,284	./.:.:.:.:.	0/0:3,0:3:9:0,9,99	1/1:0,1:1:3:33,3,0	1/1:0,2:2:6:55,6,0	1/1:0,4:4:12:126,12,0	0/0:4,0:4:12:0,12,117	0/0:4,0:4:12:0,12,130	0/0:4,0:4:9:0,9,106	./.:.:.:.:.	0/0:9,0:9:27:0,27,285	0/0:7,0:7:21:0,21,221	0/0:2,0:2:6:0,6,59	0/0:7,0:7:21:0,21,221	0/0:4,0:4:12:0,12,126	0/0:2,0:2:6:0,6,62	0/0:8,0:8:24:0,24,250	0/0:7,0:7:21:0,21,212	0/0:2,0:2:6:0,6,61	0/0:5,0:5:15:0,15,159	0/0:8,0:8:24:0,24,252	1/1:0,4:4:12:126,12,0	0/0:2,0:2:6:0,6,59	0/0:1,0:1:3:0,3,30	0/0:2,0:2:6:0,6,59	0/0:2,0:2:6:0,6,63	0/0:1,0:1:3:0,3,33	0/0:2,0:2:6:0,6,57	0/0:3,0:3:9:0,9,95	0/0:6,0:6:18:0,18,184	0/0:6,0:6:18:0,18,186	0/0:2,0:2:6:0,6,59	0/0:1,0:1:3:0,3,32	0/0:4,0:4:12:0,12,124	0/0:1,0:1:3:0,3,32	./.:.:.:.:.	0/0:3,0:3:9:0,9,94	0/0:5,0:5:15:0,15,143	0/0:6,0:6:15:0,15,168	0/0:5,0:5:15:0,15,158	0/0:3,0:3:9:0,9,97	0/1:2,1:3:21:21,0,57	0/0:4,0:4:12:0,12,123	1/1:0,5:5:15:153,15,0	0/0:1,0:1:3:0,3,30	0/0:5,0:5:15:0,15,154	0/0:2,0:2:6:0,6,61	0/0:1,0:1:3:0,3,31	0/0:3,0:3:9:0,9,96	0/0:4,0:4:12:0,12,122	0/1:4,1:5:17:17,0,111	0/0:1,0:1:3:0,3,33	0/0:3,0:3:9:0,9,96	0/0:1,0:1:3:0,3,32	0/0:5,0:5:15:0,15,151	./.:.:.:.:.	0/0:5,0:5:15:0,15,158	0/0:5,0:5:12:0,12,139	0/0:1,0:1:3:0,3,30	0/0:3,0:3:9:0,9,93	0/0:5,0:5:15:0,15,159	0/0:7,0:7:21:0,21,221	./.:.:.:.:.	0/0:1,0:1:3:0,3,30	0/0:6,0:6:18:0,18,183	./.:.:.:.:.	0/0:7,0:7:21:0,21,210	1/1:0,3:3:9:96,9,0	0/0:4,0:4:12:0,12,130	0/0:3,0:3:9:0,9,97	0/0:5,0:5:15:0,15,159	0/0:4,0:4:12:0,12,118	0/0:5,0:5:15:0,15,156	0/0:5,0:5:15:0,15,150	0/0:3,0:3:9:0,9,95	0/0:5,0:5:15:0,15,162	0/0:6,0:6:18:0,18,187	0/0:1,0:1:3:0,3,33	0/0:6,0:6:15:0,15,169	0/0:4,0:4:12:0,12,118	0/0:3,0:3:9:0,9,90	0/0:3,0:3:9:0,9,92	0/0:5,0:5:15:0,15,157	0/0:2,0:2:3:0,3,45	0/0:2,0:2:3:0,3,45	0/0:3,0:3:6:0,6,75	0/0:4,0:4:6:0,6,89	0/0:6,0:6:12:0,12,152	./.:.:.:.:.	0/0:3,0:3:6:0,6,75	0/0:22,0:22:66:0,66,736
chr0	64812756	.	A	G	8909.88	.	AC=64;AF=0.241;AN=266;BaseQRankSum=3.284;DP=1189;Dels=0.00;FS=9.494;HaplotypeScore=0.1257;InbreedingCoeff=0.7385;MLEAC=58;MLEAF=0.218;MQ=59.74;MQ0=0;MQRankSum=0.136;QD=28.29;ReadPosRankSum=-0.250	GT:AD:DP:GQ:PL	1/1:0,81:81:99:2556,244,0	1/1:0,10:10:30:315,30,0	1/1:0,16:16:48:499,48,0	0/0:46,0:46:99:0,138,1385	0/0:15,0:15:45:0,45,460	0/0:18,0:18:48:0,48,492	0/0:26,0:26:72:0,72,752	0/0:5,0:5:15:0,15,162	0/0:2,0:2:6:0,6,62	0/0:28,0:28:84:0,84,854	0/0:2,0:2:6:0,6,63	0/0:32,0:32:90:0,90,948	0/0:16,0:16:45:0,45,481	0/1:3,1:4:20:20,0,86	0/0:18,0:18:51:0,51,544	0/0:31,0:31:93:0,93,949	0/0:13,0:14:36:0,36,386	0/1:1,3:4:20:84,0,20	1/1:0,19:19:57:586,57,0	1/1:0,23:23:60:666,60,0	1/1:0,8:8:24:261,24,0	1/1:0,19:19:48:546,48,0	1/1:0,15:15:42:457,42,0	0/0:17,0:17:42:0,42,452	0/0:3,0:3:9:0,9,97	1/1:0,25:25:75:771,75,0	0/0:18,0:18:51:0,51,539	0/0:6,0:6:15:0,15,159	0/0:4,0:4:12:0,12,124	0/0:38,0:38:99:0,102,1114	0/0:3,0:3:9:0,9,89	0/0:6,0:6:18:0,18,186	0/0:17,0:17:45:0,45,489	0/0:3,0:3:9:0,9,95	0/0:15,0:15:42:0,42,444	0/0:5,0:5:15:0,15,160	0/0:25,0:25:69:0,69,726	0/0:11,0:11:33:0,33,335	0/0:22,0:22:66:0,66,675	0/0:4,0:4:12:0,12,131	0/0:6,0:6:15:0,15,163	0/0:19,0:19:57:0,57,581	1/1:0,17:17:51:538,51,0	0/0:24,0:24:63:0,63,678	0/0:21,0:21:63:0,63,653	0/0:17,0:17:45:0,45,477	1/1:0,7:7:21:219,21,0	0/0:5,0:5:15:0,15,170	0/0:5,0:5:15:0,15,158	0/0:5,0:5:15:0,15,158	0/0:7,0:7:15:0,15,184	0/0:3,0:3:9:0,9,94	0/0:6,0:6:18:0,18,186	0/0:4,0:4:9:0,9,104	0/0:7,0:7:21:0,21,219	0/0:4,0:4:12:0,12,122	0/0:4,0:4:12:0,12,120	0/0:6,0:6:18:0,18,180	0/0:1,0:1:3:0,3,27	0/0:5,0:5:15:0,15,162	0/0:5,0:5:15:0,15,151	0/0:4,0:4:12:0,12,122	0/0:6,0:6:18:0,18,188	0/0:3,0:3:9:0,9,97	0/0:4,0:4:9:0,9,107	0/0:4,0:4:12:0,12,116	0/0:2,0:2:6:0,6,61	0/0:8,0:8:18:0,18,210	0/0:7,0:7:21:0,21,218	0/0:3,0:3:9:0,9,93	1/1:0,1:1:3:31,3,0	1/1:0,2:2:6:54,6,0	1/1:0,2:2:6:58,6,0	0/0:1,0:1:3:0,3,29	0/0:9,0:9:27:0,27,281	0/0:4,0:4:12:0,12,123	1/1:0,4:4:9:106,9,0	1/1:0,2:2:6:63,6,0	./.:.:.:.:.	0/0:4,0:4:12:0,12,115	1/1:0,2:2:6:63,6,0	./.:.:.:.:.	0/0:4,0:4:12:0,12,122	1/1:0,4:4:12:124,12,0	1/1:0,2:2:6:65,6,0	0/0:5,0:5:15:0,15,160	0/0:5,0:5:15:0,15,153	0/0:8,0:8:24:0,24,250	0/0:1,0:1:3:0,3,31	0/0:6,0:6:18:0,18,182	0/0:3,0:3:9:0,9,95	0/0:2,0:2:6:0,6,65	0/0:2,0:2:6:0,6,61	./.:.:.:.:.	0/0:3,0:3:9:0,9,92	0/0:3,0:3:9:0,9,97	0/0:5,0:5:12:0,12,125	0/0:5,0:5:15:0,15,153	0/0:2,0:2:6:0,6,61	0/0:5,0:5:15:0,15,151	0/0:8,0:8:24:0,24,257	0/0:2,0:2:6:0,6,61	0/0:1,0:1:3:0,3,28	1/1:0,2:2:6:61,6,0	1/1:0,3:3:9:92,9,0	1/1:0,7:7:21:214,21,0	0/0:14,0:14:42:0,42,456	0/0:7,0:7:18:0,18,197	0/0:6,0:6:18:0,18,172	0/0:6,0:6:18:0,18,178	0/0:8,0:8:24:0,24,243	0/0:6,0:6:18:0,18,178	0/0:5,0:5:12:0,12,135	0/0:7,0:7:21:0,21,219	0/0:8,0:8:24:0,24,237	0/0:3,0:3:9:0,9,98	0/0:5,0:5:15:0,15,154	1/1:0,1:1:3:32,3,0	0/0:4,0:4:12:0,12,121	1/1:0,4:4:12:127,12,0	0/1:1,2:3:22:54,0,22	0/1:2,1:3:18:18,0,52	1/1:0,8:8:24:259,24,0	1/1:0,1:1:3:32,3,0	1/1:0,4:4:12:123,12,0	1/1:0,2:2:6:63,6,0	1/1:0,4:4:12:124,12,0	0/0:2,0:2:6:0,6,61	1/1:0,6:6:18:183,18,0	0/0:9,0:9:18:0,18,223	./.:.:.:.:.	0/0:4,0:4:6:0,6,89	0/0:10,0:10:18:0,18,242	0/0:12,0:12:24:0,24,303	0/0:4,0:4:6:0,6,89	0/0:4,0:4:6:0,6,89	0/0:17,0:17:48:0,48,513
chr0	64812953	.	T	G	16229.3	.	AC=128;AF=0.481;AN=266;BaseQRankSum=6.927;DP=1032;Dels=0.00;FS=1.232;HaplotypeScore=0.0761;InbreedingCoeff=0.7908;MLEAC=129;MLEAF=0.485;MQ=59.77;MQ0=0;MQRankSum=0.812;QD=29.35;ReadPosRankSum=-0.936	GT:AD:DP:GQ:PL	1/1:0,41:41:99:1335,123,0	1/1:0,23:23:69:726,69,0	1/1:0,11:11:33:350,33,0	0/0:52,0:52:99:0,156,1562	0/0:11,0:11:33:0,33,332	0/0:10,0:10:27:0,27,288	0/0:27,0:27:78:0,78,804	0/0:3,0:3:9:0,9,97	0/0:2,0:2:6:0,6,63	0/0:19,0:19:57:0,57,566	0/0:6,0:6:18:0,18,198	1/1:0,18:18:54:571,54,0	0/0:8,0:8:24:0,24,241	0/0:6,0:6:18:0,18,189	0/0:11,0:11:33:0,33,329	0/0:16,1:17:16:0,16,432	0/0:15,0:15:42:0,42,441	0/1:2,9:11:28:257,0,28	1/1:0,10:10:30:319,30,0	1/1:0,8:8:24:249,24,0	1/1:0,6:6:18:199,18,0	1/1:0,19:19:51:573,51,0	1/1:0,25:25:69:765,69,0	1/1:0,18:18:54:574,54,0	0/0:4,0:4:12:0,12,130	1/1:0,21:21:57:635,57,0	0/0:14,0:14:39:0,39,417	1/1:0,3:3:9:106,9,0	1/1:0,7:7:21:230,21,0	1/1:0,24:24:69:745,69,0	1/1:0,2:2:6:70,6,0	0/1:1,2:3:26:56,0,26	1/1:0,14:14:42:440,42,0	0/1:3,2:5:50:50,0,81	1/1:0,15:15:45:484,45,0	0/0:6,0:6:18:0,18,190	0/0:16,0:16:48:0,48,495	0/0:9,0:9:27:0,27,268	0/0:16,0:16:48:0,48,486	0/0:5,0:5:15:0,15,159	0/0:9,0:9:27:0,27,293	0/0:14,0:14:42:0,42,429	1/1:0,15:15:36:422,36,0	1/1:0,26:26:78:826,78,0	1/1:0,17:17:51:541,51,0	1/1:0,20:20:54:598,54,0	1/1:0,7:7:21:224,21,0	0/0:4,0:4:12:0,12,134	0/0:3,0:3:9:0,9,96	1/1:0,8:8:24:256,24,0	1/1:0,3:3:9:92,9,0	1/1:0,5:5:15:164,15,0	0/0:3,0:3:9:0,9,99	0/0:6,0:6:18:0,18,188	1/1:0,6:6:18:191,18,0	0/0:5,0:5:15:0,15,152	0/0:5,0:5:15:0,15,147	0/0:5,0:5:15:0,15,158	0/0:1,0:1:3:0,3,32	0/0:10,0:10:30:0,30,300	0/0:2,0:2:6:0,6,61	0/0:2,0:2:6:0,6,63	0/0:10,0:10:30:0,30,296	0/0:4,0:4:12:0,12,119	0/0:1,0:1:3:0,3,32	0/0:3,0:3:9:0,9,95	0/0:4,0:4:12:0,12,122	1/1:0,5:5:15:162,15,0	0/0:5,0:5:15:0,15,148	1/1:0,4:4:12:126,12,0	./.:.:.:.:.	1/1:0,4:4:12:124,12,0	1/1:0,4:4:12:129,12,0	1/1:0,1:1:3:32,3,0	0/0:5,0:5:15:0,15,151	0/0:1,0:1:3:0,3,33	1/1:0,4:4:12:123,12,0	1/1:0,2:2:6:61,6,0	0/0:2,0:2:6:0,6,59	0/0:3,0:3:9:0,9,93	1/1:0,1:1:3:32,3,0	1/1:0,5:5:9:123,9,0	1/1:0,3:3:9:97,9,0	1/1:0,4:4:12:126,12,0	1/1:0,2:2:6:63,6,0	0/0:11,0:11:33:0,33,344	0/0:3,0:3:9:0,9,97	1/1:0,5:5:15:161,15,0	0/0:4,0:4:12:0,12,126	1/1:0,8:8:24:262,24,0	0/0:3,0:3:9:0,9,90	0/0:6,0:6:18:0,18,195	0/0:4,0:4:12:0,12,125	0/0:1,0:1:3:0,3,31	0/0:2,0:2:6:0,6,59	0/0:2,0:2:6:0,6,59	0/0:5,0:5:15:0,15,153	0/0:2,0:2:6:0,6,62	0/0:1,0:1:3:0,3,31	1/1:0,5:5:15:152,15,0	1/1:0,7:7:21:238,21,0	./.:.:.:.:.	0/0:3,0:3:9:0,9,89	1/1:0,1:1:3:32,3,0	1/1:0,3:3:9:97,9,0	1/1:0,5:5:15:152,15,0	0/0:8,0:8:24:0,24,252	1/1:0,11:11:33:342,33,0	0/0:6,0:6:18:0,18,195	0/0:8,0:8:24:0,24,237	1/1:0,7:7:18:203,18,0	0/0:6,0:6:18:0,18,196	0/0:7,0:7:21:0,21,207	1/1:0,2:2:6:62,6,0	0/0:3,0:3:9:0,9,91	0/0:2,0:2:6:0,6,59	0/0:3,0:3:9:0,9,89	1/1:0,4:4:12:124,12,0	0/0:6,0:6:18:0,18,185	1/1:0,3:3:9:93,9,0	0/1:1,4:5:15:111,0,15	1/1:0,7:7:18:209,18,0	1/1:0,5:5:15:161,15,0	1/1:0,5:5:15:159,15,0	1/1:0,10:10:27:271,27,0	1/1:0,6:6:18:188,18,0	1/1:0,7:7:21:216,21,0	1/1:0,3:3:9:94,9,0	1/1:0,3:3:9:93,9,0	./.:.:.:.:.	./.:.:.:.:.	0/0:2,0:2:3:0,3,45	1/1:0,5:5:12:137,12,0	1/1:0,2:2:3:45,3,0	1/1:0,2:2:3:45,3,0	1/1:0,2:2:3:45,3,0	0/0:17,0:17:51:0,51,559
chr0	64813199	.	C	T	2131.78	.	AC=21;AF=0.078;AN=268;BaseQRankSum=0.886;DP=1131;Dels=0.00;FS=1.864;HaplotypeScore=0.2158;InbreedingCoeff=0.5278;MLEAC=20;MLEAF=0.075;MQ=59.67;MQ0=0;MQRankSum=1.014;QD=24.79;ReadPosRankSum=0.836	GT:AD:DP:GQ:PL	0/0:51,0:51:99:0,153,1586	0/0:17,0:17:51:0,51,515	0/0:23,0:23:60:0,60,654	0/0:54,0:54:99:0,162,1652	0/0:15,0:15:45:0,45,462	0/0:22,0:22:54:0,54,615	0/0:25,0:25:66:0,66,714	0/0:4,0:4:12:0,12,129	0/0:2,0:2:6:0,6,58	0/0:25,1:26:44:0,44,714	0/0:7,0:7:21:0,21,223	0/0:21,0:21:51:0,51,560	0/0:13,0:13:36:0,36,391	0/0:1,0:1:3:0,3,33	0/0:17,0:17:48:0,48,507	0/0:26,0:26:66:0,66,736	0/0:14,0:14:39:0,39,409	0/0:9,0:9:27:0,27,287	0/0:6,0:6:18:0,18,184	0/0:11,0:11:27:0,27,304	0/0:11,0:11:33:0,33,371	0/0:17,0:17:45:0,45,499	0/0:19,0:19:48:0,48,525	0/0:24,0:24:72:0,72,732	0/0:7,0:7:21:0,21,231	0/0:24,0:24:69:0,69,707	0/0:11,0:11:30:0,30,319	0/1:1,3:4:20:82,0,20	0/1:2,3:5:49:79,0,49	1/1:0,17:17:45:494,45,0	1/1:0,9:9:27:291,27,0	0/1:1,5:6:13:148,0,13	1/1:0,14:14:36:403,36,0	0/0:4,0:4:12:0,12,131	0/0:11,0:11:33:0,33,330	0/0:12,0:12:36:0,36,387	0/0:11,0:11:33:0,33,336	0/0:10,0:10:27:0,27,293	0/0:15,0:15:42:0,42,442	0/0:5,0:5:15:0,15,143	0/0:10,0:10:30:0,30,317	0/0:14,0:14:42:0,42,422	0/0:17,1:18:48:0,48,494	0/0:23,0:23:69:0,69,696	0/0:14,0:14:39:0,39,414	0/0:21,0:21:60:0,60,639	0/0:17,0:17:45:0,45,488	0/0:12,0:12:36:0,36,382	0/0:4,0:4:12:0,12,122	1/1:0,6:6:15:154,15,0	1/1:0,2:2:6:61,6,0	1/1:0,3:3:9:93,9,0	0/0:1,0:1:3:0,3,30	0/0:2,0:2:6:0,6,57	0/0:5,0:5:15:0,15,146	0/0:9,0:9:27:0,27,276	0/0:5,0:5:15:0,15,151	0/0:6,0:6:18:0,18,182	0/0:6,0:6:18:0,18,182	0/0:8,0:8:24:0,24,245	0/0:2,0:2:6:0,6,59	0/0:6,0:6:18:0,18,187	0/0:4,0:4:12:0,12,118	0/0:3,0:3:9:0,9,96	0/0:8,0:8:24:0,24,248	0/0:4,0:4:12:0,12,129	0/0:1,0:1:3:0,3,32	1/1:0,6:6:18:182,18,0	0/0:7,0:7:21:0,21,215	0/0:2,0:2:6:0,6,57	./.:.:.:.:.	0/0:6,0:6:18:0,18,181	0/0:3,0:3:9:0,9,91	0/0:3,0:3:9:0,9,91	0/0:1,0:1:3:0,3,28	0/0:6,0:6:12:0,12,135	0/0:7,0:7:21:0,21,213	./.:.:.:.:.	0/0:7,0:7:21:0,21,218	0/0:3,0:3:9:0,9,96	0/0:1,0:1:3:0,3,32	0/0:1,0:1:3:0,3,32	0/0:3,0:3:9:0,9,93	0/0:3,0:3:9:0,9,96	0/0:5,0:5:15:0,15,154	0/0:9,0:9:21:0,21,240	0/0:4,0:4:12:0,12,128	0/0:18,0:18:54:0,54,584	0/0:5,0:5:15:0,15,151	1/1:0,8:8:24:257,24,0	0/0:1,0:1:3:0,3,28	0/0:7,0:7:18:0,18,203	0/0:2,0:2:6:0,6,59	0/0:2,0:2:6:0,6,62	0/0:3,0:3:9:0,9,96	0/0:7,0:7:21:0,21,216	0/0:9,0:9:24:0,24,247	0/0:2,0:2:6:0,6,59	0/0:5,0:5:12:0,12,135	0/0:3,0:3:9:0,9,82	0/0:12,0:12:36:0,36,371	0/0:2,0:2:6:0,6,65	0/0:3,0:3:9:0,9,91	0/0:2,0:2:6:0,6,64	0/0:1,0:1:3:0,3,29	0/0:5,0:5:15:0,15,149	0/0:4,0:4:12:0,12,120	0/0:9,0:9:24:0,24,252	0/0:5,0:5:15:0,15,145	0/0:2,0:2:6:0,6,60	0/0:5,0:5:15:0,15,151	0/0:5,0:5:15:0,15,150	0/0:7,0:7:21:0,21,213	1/1:0,6:6:18:181,18,0	0/0:3,0:3:9:0,9,93	0/0:6,0:6:15:0,15,167	0/0:4,0:4:12:0,12,127	0/0:6,0:6:15:0,15,175	0/0:4,0:4:12:0,12,120	0/0:4,0:4:12:0,12,117	0/0:5,0:5:15:0,15,152	0/0:5,0:5:15:0,15,156	0/0:4,0:4:12:0,12,123	0/0:6,0:6:18:0,18,187	0/0:3,0:3:9:0,9,97	0/0:2,0:2:6:0,6,63	0/0:2,0:2:6:0,6,62	0/0:4,0:4:9:0,9,106	0/0:4,0:4:12:0,12,123	0/0:2,0:2:3:0,3,45	0/0:2,0:2:3:0,3,45	0/0:4,0:4:6:0,6,89	0/0:6,0:6:12:0,12,149	0/0:5,0:5:9:0,9,121	./.:.:.:.:.	0/0:2,0:2:3:0,3,45	0/0:17,0:17:51:0,51,535
chr0	64813545	.	G	T	14754.5	.	AC=125;AF=0.484;AN=258;BaseQRankSum=-4.220;DP=954;Dels=0.00;FS=1.369;HaplotypeScore=0.2455;InbreedingCoeff=0.7615;MLEAC=129;MLEAF=0.500;MQ=59.47;MQ0=0;MQRankSum=1.005;QD=28.00;ReadPosRankSum=0.620	GT:AD:DP:GQ:PL	1/1:0,68:68:99:2145,204,0	1/1:0,20:20:60:621,60,0	1/1:0,20:20:60:622,60,0	0/0:39,0:39:99:0,111,1182	0/0:11,0:11:33:0,33,347	0/0:12,0:12:36:0,36,379	0/0:13,0:13:36:0,36,393	./.:.:.:.:.	0/0:1,0:1:3:0,3,32	0/0:26,0:26:66:0,66,739	0/0:4,0:4:12:0,12,132	1/1:0,18:18:54:552,54,0	0/0:14,0:14:42:0,42,455	0/0:1,0:1:3:0,3,32	0/0:26,0:26:78:0,78,825	0/0:12,1:13:36:0,36,378	0/0:19,0:19:54:0,54,588	./.:.:.:.:.	1/1:0,11:11:24:286,24,0	1/1:0,7:7:18:193,18,0	1/1:0,1:1:3:31,3,0	1/1:0,8:8:24:252,24,0	1/1:0,20:20:54:581,54,0	1/1:0,20:20:54:586,54,0	0/0:2,0:2:6:0,6,64	1/1:0,24:24:63:694,63,0	0/0:12,0:12:36:0,36,377	1/1:0,2:2:6:65,6,0	1/1:0,2:2:6:52,6,0	1/1:0,9:9:27:274,27,0	1/1:0,3:3:9:92,9,0	1/1:0,3:3:9:96,9,0	1/1:0,15:15:45:467,45,0	0/0:4,0:4:12:0,12,132	1/1:0,15:15:45:462,45,0	0/0:1,0:1:3:0,3,32	0/0:10,0:10:30:0,30,312	0/0:11,0:11:27:0,27,306	0/0:10,0:10:30:0,30,308	0/0:3,0:3:9:0,9,89	0/0:5,0:5:15:0,15,164	0/0:13,0:13:39:0,39,413	1/1:0,19:20:45:517,45,0	1/1:0,13:13:33:370,33,0	1/1:0,14:14:39:423,39,0	1/1:0,14:14:42:442,42,0	1/1:0,7:7:18:202,18,0	0/0:4,0:4:12:0,12,115	0/0:2,0:2:6:0,6,59	1/1:0,6:6:12:151,12,0	1/1:0,4:4:12:122,12,0	1/1:0,3:3:9:95,9,0	0/0:3,0:3:9:0,9,91	0/0:1,0:1:3:0,3,31	1/1:0,8:8:24:236,24,0	0/0:1,0:1:3:0,3,32	0/0:8,0:8:24:0,24,246	0/0:7,0:7:21:0,21,224	0/0:2,0:2:6:0,6,66	0/0:3,0:3:9:0,9,97	0/0:2,0:2:6:0,6,65	0/0:6,0:6:18:0,18,186	0/0:6,0:6:18:0,18,190	0/0:3,0:3:9:0,9,92	0/0:7,0:7:21:0,21,222	0/0:1,0:1:3:0,3,34	0/0:6,0:6:18:0,18,192	1/1:0,6:6:18:185,18,0	./.:.:.:.:.	1/1:0,1:1:3:33,3,0	./.:.:.:.:.	1/1:0,5:5:15:155,15,0	1/1:0,3:3:9:92,9,0	0/0:5,0:5:15:0,15,157	0/0:6,0:6:18:0,18,193	0/0:4,0:4:12:0,12,124	1/1:0,2:2:6:61,6,0	1/1:0,4:4:12:126,12,0	0/0:5,0:5:15:0,15,161	0/0:6,0:6:12:0,12,150	1/1:0,1:1:3:33,3,0	1/1:0,2:2:6:63,6,0	1/1:0,4:4:12:124,12,0	1/1:0,1:1:3:30,3,0	1/1:0,3:3:9:95,9,0	0/0:6,0:6:18:0,18,201	0/0:6,0:6:18:0,18,192	1/1:0,2:2:6:61,6,0	0/0:2,0:2:6:0,6,67	1/1:0,4:4:12:125,12,0	0/0:1,0:1:3:0,3,32	0/0:3,0:3:9:0,9,96	0/0:3,0:3:9:0,9,95	0/0:1,0:1:3:0,3,32	0/0:2,0:2:6:0,6,61	0/1:2,1:3:24:24,0,54	0/1:5,1:6:14:14,0,142	0/0:3,0:3:9:0,9,97	0/0:2,0:2:6:0,6,65	1/1:0,2:2:6:62,6,0	1/1:0,6:6:18:187,18,0	0/0:1,0:1:3:0,3,27	0/0:1,0:1:3:0,3,30	1/1:0,1:1:3:30,3,0	./.:.:.:.:.	1/1:0,10:10:30:304,30,0	0/0:1,0:1:3:0,3,34	1/1:0,9:9:27:282,27,0	0/0:3,0:3:9:0,9,96	0/0:1,0:1:3:0,3,22	1/1:0,8:8:21:231,21,0	0/0:3,0:3:9:0,9,96	0/0:7,0:7:21:0,21,220	1/1:0,6:6:18:186,18,0	0/0:4,0:4:12:0,12,132	./.:.:.:.:.	0/0:3,0:3:9:0,9,95	1/1:0,6:6:18:184,18,0	0/0:1,0:1:3:0,3,31	1/1:0,2:2:6:60,6,0	0/1:3,7:10:59:187,0,59	1/1:0,6:6:18:182,18,0	1/1:0,5:5:15:158,15,0	1/1:0,5:5:15:151,15,0	1/1:0,5:5:15:156,15,0	1/1:0,5:5:15:151,15,0	1/1:0,8:8:24:249,24,0	1/1:0,6:6:18:187,18,0	1/1:0,6:6:18:174,18,0	./.:.:.:.:.	./.:.:.:.:.	0/0:2,0:2:6:0,6,54	1/1:0,6:6:9:134,9,0	1/1:0,5:5:9:121,9,0	1/1:0,4:4:9:105,9,0	1/1:0,4:4:6:89,6,0	0/0:33,0:33:99:0,99,1113
chr0	64815490	.	T	C	7933.77	.	AC=60;AF=0.227;AN=264;BaseQRankSum=0.970;DP=1018;Dels=0.00;FS=5.896;HaplotypeScore=0.0682;InbreedingCoeff=0.7290;MLEAC=59;MLEAF=0.223;MQ=58.94;MQ0=0;MQRankSum=1.811;QD=27.74;ReadPosRankSum=-1.804	GT:AD:DP:GQ:PL	1/1:0,54:54:99:1685,162,0	1/1:0,12:12:36:385,36,0	1/1:0,17:17:51:533,51,0	0/0:46,0:46:99:0,138,1394	0/0:12,0:12:36:0,36,377	0/0:7,0:7:21:0,21,214	0/0:17,0:17:51:0,51,532	0/0:2,0:2:6:0,6,63	0/0:5,0:5:15:0,15,158	0/0:19,0:19:54:0,54,564	0/0:3,0:3:9:0,9,92	0/0:20,0:20:60:0,60,615	0/0:10,0:10:30:0,30,312	0/0:3,0:3:9:0,9,97	0/0:20,0:20:60:0,60,636	0/0:18,0:18:54:0,54,543	0/0:19,0:19:51:0,51,532	0/1:1,3:4:20:85,0,20	1/1:0,9:9:24:269,24,0	1/1:0,11:11:33:341,33,0	1/1:0,4:4:12:124,12,0	1/1:0,20:20:57:592,57,0	1/1:0,18:18:54:568,54,0	0/0:29,0:29:84:0,84,889	0/0:3,0:3:9:0,9,96	1/1:0,16:16:45:478,45,0	0/0:15,0:15:45:0,45,470	0/0:6,0:6:18:0,18,195	0/0:5,0:5:15:0,15,157	0/0:28,0:28:84:0,84,877	0/0:8,0:8:24:0,24,259	0/0:5,0:5:15:0,15,163	0/0:18,1:19:48:0,48,527	0/0:1,0:1:3:0,3,32	0/0:18,0:18:54:0,54,556	0/0:8,0:8:24:0,24,249	0/0:15,0:15:45:0,45,459	0/0:13,0:13:36:0,36,386	0/0:10,0:10:27:0,27,281	0/0:1,0:1:3:0,3,22	0/0:4,0:4:12:0,12,126	0/0:9,0:9:27:0,27,282	1/1:0,14:14:33:376,33,0	0/0:14,0:14:39:0,39,422	0/0:17,0:17:51:0,51,544	0/0:17,0:17:51:0,51,540	1/1:0,9:9:27:281,27,0	0/0:2,0:2:6:0,6,66	0/0:1,0:1:3:0,3,31	0/0:4,0:4:12:0,12,122	0/0:2,0:2:6:0,6,62	0/0:4,0:4:12:0,12,124	0/0:5,0:5:15:0,15,155	0/0:2,0:2:6:0,6,61	0/0:7,0:7:21:0,21,215	0/0:5,0:5:15:0,15,153	./.:.:.:.:.	0/0:2,0:2:6:0,6,63	0/0:3,0:3:9:0,9,95	0/0:6,0:6:18:0,18,189	0/0:2,0:2:6:0,6,59	0/0:1,0:1:3:0,3,31	0/0:12,0:12:36:0,36,367	0/0:8,0:8:24:0,24,250	0/0:6,0:6:18:0,18,192	0/0:4,0:4:12:0,12,123	0/0:5,0:5:15:0,15,157	0/0:4,0:4:12:0,12,126	0/0:5,0:5:15:0,15,154	0/0:4,0:4:12:0,12,126	1/1:0,3:3:9:92,9,0	1/1:0,2:2:6:63,6,0	1/1:0,3:3:9:92,9,0	0/1:2,5:7:40:137,0,40	0/0:5,0:5:15:0,15,156	0/0:4,0:4:9:0,9,106	1/1:0,4:4:12:126,12,0	1/1:0,2:2:6:65,6,0	0/0:2,0:2:6:0,6,65	0/0:5,0:5:15:0,15,155	1/1:0,3:3:9:95,9,0	0/0:1,0:1:3:0,3,31	0/0:6,0:6:18:0,18,192	1/1:0,5:5:15:153,15,0	1/1:0,5:5:15:157,15,0	0/0:5,0:5:15:0,15,152	0/0:5,0:5:15:0,15,147	0/0:3,0:3:9:0,9,90	0/0:4,0:4:12:0,12,122	0/0:6,0:6:18:0,18,197	0/0:5,0:5:15:0,15,156	0/0:8,0:8:24:0,24,248	0/0:5,0:5:15:0,15,160	0/0:3,0:3:9:0,9,92	0/0:2,0:2:6:0,6,61	0/0:3,0:3:9:0,9,97	0/0:5,0:5:15:0,15,151	0/0:1,0:1:3:0,3,32	0/0:4,0:4:12:0,12,127	0/0:2,0:2:6:0,6,65	0/0:3,0:3:9:0,9,97	./.:.:.:.:.	0/0:1,0:1:3:0,3,31	./.:.:.:.:.	./.:.:.:.:.	1/1:0,3:3:9:94,9,0	0/0:3,0:3:9:0,9,100	0/0:6,0:6:18:0,18,186	0/0:2,0:2:6:0,6,58	0/0:4,0:4:12:0,12,122	0/0:9,0:9:18:0,18,229	0/0:2,0:2:6:0,6,58	0/0:4,0:4:12:0,12,128	0/0:5,0:5:15:0,15,152	0/0:7,0:7:21:0,21,217	0/0:3,0:3:9:0,9,97	0/0:3,0:3:9:0,9,95	1/1:0,5:5:15:156,15,0	0/0:4,0:4:12:0,12,126	1/1:0,3:3:9:95,9,0	0/1:2,3:5:46:77,0,46	0/1:4,4:8:99:102,0,102	1/1:0,6:6:18:195,18,0	1/1:0,5:5:15:159,15,0	1/1:0,11:11:33:343,33,0	1/1:0,5:5:15:161,15,0	1/1:0,11:11:33:343,33,0	0/0:6,0:6:18:0,18,189	1/1:0,2:2:6:65,6,0	0/0:6,0:6:9:0,9,134	0/0:8,0:8:12:0,12,179	0/0:3,0:3:9:0,9,93	0/0:4,0:4:6:0,6,89	0/0:4,0:4:6:0,6,89	./.:.:.:.:.	0/0:4,0:4:6:0,6,89	0/0:17,0:17:51:0,51,580
chr0	64815857	.	A	G	8922.85	.	AC=117;AF=0.464;AN=252;BaseQRankSum=-0.670;DP=723;Dels=0.00;FS=0.275;HaplotypeScore=0.0653;InbreedingCoeff=0.6985;MLEAC=119;MLEAF=0.472;MQ=58.98;MQ0=0;MQRankSum=-1.974;QD=28.42;ReadPosRankSum=-0.829	GT:AD:DP:GQ:PL	1/1:0,26:26:78:823,78,0	1/1:0,5:5:15:154,15,0	1/1:0,12:12:36:381,36,0	0/0:45,0:45:99:0,135,1420	0/0:18,0:18:54:0,54,565	0/0:11,0:11:33:0,33,347	0/0:9,0:9:24:0,24,262	0/0:2,0:2:6:0,6,67	0/0:2,0:2:6:0,6,67	0/0:18,0:18:54:0,54,562	0/0:2,0:2:6:0,6,67	1/1:0,8:8:24:242,24,0	0/0:11,0:11:33:0,33,346	0/0:1,0:1:3:0,3,34	0/0:17,0:17:45:0,45,497	0/0:28,0:28:84:0,84,860	0/0:11,0:11:33:0,33,341	1/1:0,3:3:9:95,9,0	1/1:0,2:2:6:59,6,0	1/1:0,1:1:3:31,3,0	1/1:0,1:1:3:32,3,0	1/1:0,12:12:36:366,36,0	1/1:0,14:14:36:400,36,0	1/1:0,11:11:33:341,33,0	0/0:2,0:2:6:0,6,67	1/1:0,13:13:39:409,39,0	0/0:14,0:14:39:0,39,420	1/1:0,3:3:9:97,9,0	1/1:0,2:2:6:66,6,0	1/1:0,11:11:30:329,30,0	0/1:1,5:6:14:146,0,14	./.:.:.:.:.	1/1:0,10:10:30:313,30,0	0/0:1,0:1:3:0,3,33	1/1:0,8:8:24:247,24,0	0/0:1,0:1:3:0,3,32	0/0:27,0:27:81:0,81,830	0/0:10,0:10:30:0,30,314	0/0:10,0:10:30:0,30,303	./.:.:.:.:.	0/0:2,0:2:6:0,6,65	0/0:9,0:9:24:0,24,266	1/1:0,13:13:39:408,39,0	1/1:0,8:8:24:245,24,0	1/1:0,12:12:36:370,36,0	1/1:0,11:11:30:308,30,0	1/1:0,11:11:33:364,33,0	0/0:1,0:1:3:0,3,33	0/0:3,0:3:9:0,9,99	./.:.:.:.:.	1/1:0,1:1:3:32,3,0	1/1:0,4:4:12:116,12,0	0/0:4,0:4:12:0,12,124	0/0:2,0:2:6:0,6,63	1/1:0,5:5:15:157,15,0	0/0:5,0:5:15:0,15,163	0/0:4,0:4:12:0,12,126	0/0:1,0:1:3:0,3,32	0/0:2,0:2:6:0,6,61	0/0:3,0:3:9:0,9,100	0/0:1,0:1:3:0,3,30	0/0:1,0:1:3:0,3,32	0/0:5,0:5:15:0,15,158	0/0:3,0:3:9:0,9,96	0/0:7,0:7:18:0,18,211	0/0:8,0:8:24:0,24,245	0/0:2,0:2:6:0,6,62	1/1:0,2:2:6:57,6,0	0/0:3,0:3:9:0,9,91	1/1:0,1:1:3:30,3,0	1/1:0,2:2:6:66,6,0	1/1:0,2:2:6:62,6,0	./.:.:.:.:.	0/1:1,3:4:21:83,0,21	0/0:3,0:3:9:0,9,97	0/0:2,0:2:6:0,6,66	1/1:0,3:3:6:76,6,0	1/1:0,3:3:9:95,9,0	0/0:1,0:1:3:0,3,32	0/0:1,0:1:3:0,3,32	./.:.:.:.:.	1/1:0,4:4:12:122,12,0	1/1:0,2:2:6:70,6,0	1/1:0,4:4:12:123,12,0	1/1:0,3:3:9:97,9,0	0/0:1,0:1:3:0,3,31	0/0:6,0:6:18:0,18,197	1/1:0,3:3:9:97,9,0	0/0:5,0:5:15:0,15,159	1/1:0,1:1:3:32,3,0	./.:.:.:.:.	0/0:2,0:2:6:0,6,63	0/0:1,0:1:3:0,3,32	0/0:2,0:2:6:0,6,63	0/0:2,0:2:6:0,6,61	0/0:1,0:1:3:0,3,33	0/0:3,0:3:9:0,9,92	0/0:2,0:2:6:0,6,63	0/0:4,0:4:12:0,12,118	1/1:0,2:2:6:49,6,0	1/1:0,2:2:6:69,6,0	0/0:1,0:1:3:0,3,30	0/0:6,0:6:18:0,18,183	1/1:0,3:3:9:96,9,0	1/1:0,1:1:3:32,3,0	1/1:0,6:6:18:180,18,0	0/0:1,0:1:3:0,3,31	1/1:0,5:5:15:155,15,0	0/0:1,0:1:3:0,3,31	0/0:4,0:4:12:0,12,116	1/1:0,4:4:12:123,12,0	0/0:1,0:1:3:0,3,32	0/0:3,0:3:9:0,9,91	1/1:0,4:4:12:119,12,0	0/0:4,0:4:12:0,12,126	0/0:6,0:6:18:0,18,186	0/0:5,0:5:15:0,15,148	1/1:0,4:4:12:129,12,0	0/0:5,0:5:12:0,12,135	1/1:0,4:4:12:131,12,0	0/1:1,2:3:26:39,0,26	1/1:0,3:3:9:95,9,0	1/1:0,3:3:9:97,9,0	1/1:0,5:5:15:158,15,0	1/1:0,4:4:12:120,12,0	1/1:0,2:2:6:65,6,0	1/1:0,4:4:12:125,12,0	1/1:0,3:3:9:92,9,0	1/1:0,1:1:3:32,3,0	1/1:0,2:2:3:45,3,0	./.:.:.:.:.	./.:.:.:.:.	./.:.:.:.:.	1/1:0,2:2:3:45,3,0	./.:.:.:.:.	./.:.:.:.:.	0/0:30,0:30:90:0,90,984
chr0	64815879	.	G	A	428.97	.	AC=30;AF=0.185;AN=162;BaseQRankSum=-4.109;DP=378;Dels=0.01;FS=28.822;HaplotypeScore=0.0220;InbreedingCoeff=0.4879;MLEAC=21;MLEAF=0.130;MQ=59.91;MQ0=0;MQRankSum=-0.752;QD=19.50;ReadPosRankSum=-5.459	GT:AD:DP:GQ:PL	1/1:0,4:4:12:117,12,0	./.:.:.:.:.	1/1:0,3:3:9:88,9,0	0/0:41,0:41:99:0,123,1231	0/0:15,0:15:45:0,45,427	0/0:12,0:12:36:0,36,349	0/0:5,0:5:15:0,15,147	0/0:2,0:2:6:0,6,64	0/0:1,0:1:3:0,3,32	0/0:14,0:14:42:0,42,415	0/0:1,0:1:3:0,3,30	./.:.:.:.:.	0/0:10,0:10:30:0,30,310	0/0:1,0:1:3:0,3,32	0/0:15,0:15:42:0,42,445	0/0:21,0:21:63:0,63,622	0/0:13,0:13:39:0,39,394	./.:.:.:.:.	./.:.:.:.:.	./.:.:.:.:.	1/1:0,1:1:3:31,3,0	./.:.:.:.:.	1/1:0,1:1:3:30,3,0	./.:.:.:.:.	0/0:2,0:2:6:0,6,61	1/1:0,2:2:6:59,6,0	0/0:10,0:10:30:0,30,296	./.:.:.:.:.	./.:.:.:.:.	1/1:0,2:2:6:59,6,0	./.:.:.:.:.	./.:.:.:.:.	./.:.:.:.:.	0/0:1,0:1:3:0,3,32	./.:.:.:.:.	./.:.:.:.:.	0/0:21,0:21:63:0,63,616	0/0:6,0:6:18:0,18,184	0/0:4,0:4:12:0,12,115	./.:.:.:.:.	0/0:1,0:1:3:0,3,31	0/0:8,0:8:21:0,21,221	1/1:0,1:1:3:30,3,0	1/1:0,1:1:3:30,3,0	1/1:0,1:1:3:30,3,0	1/1:0,1:1:3:30,3,0	./.:.:.:.:.	0/0:2,0:2:6:0,6,65	0/0:1,0:1:3:0,3,30	./.:.:.:.:.	./.:.:.:.:.	./.:.:.:.:.	0/0:3,0:3:9:0,9,89	0/0:2,0:2:6:0,6,59	./.:.:.:.:.	0/0:5,0:5:15:0,15,153	0/0:4,0:4:12:0,12,117	0/0:2,0:2:6:0,6,63	0/0:1,0:1:3:0,3,30	0/0:1,0:1:3:0,3,30	0/0:2,0:2:6:0,6,61	0/0:2,0:2:6:0,6,61	0/0:6,0:6:18:0,18,178	0/0:2,0:2:6:0,6,59	0/0:6,0:6:15:0,15,168	0/0:6,0:6:18:0,18,178	0/0:3,0:3:9:0,9,87	./.:.:.:.:.	0/0:3,0:3:9:0,9,87	./.:.:.:.:.	1/1:0,1:1:3:29,3,0	./.:.:.:.:.	./.:.:.:.:.	0/0:2,0:2:6:0,6,61	0/0:4,0:4:12:0,12,118	0/0:2,0:2:6:0,6,67	1/1:0,1:1:3:29,3,0	1/1:0,1:1:3:31,3,0	0/0:1,0:1:3:0,3,31	0/0:1,0:1:3:0,3,29	./.:.:.:.:.	./.:.:.:.:.	./.:.:.:.:.	./.:.:.:.:.	./.:.:.:.:.	0/0:1,0:1:3:0,3,34	0/0:4,0:4:12:0,12,120	./.:.:.:.:.	0/0:4,0:4:12:0,12,118	./.:.:.:.:.	./.:.:.:.:.	0/0:1,0:1:3:0,3,30	0/0:1,0:1:3:0,3,30	0/0:2,0:2:6:0,6,61	0/0:3,0:3:9:0,9,86	0/0:2,0:2:6:0,6,62	0/0:3,0:3:9:0,9,86	0/0:3,0:3:9:0,9,89	0/0:3,0:3:9:0,9,89	./.:.:.:.:.	./.:.:.:.:.	0/0:1,0:1:3:0,3,31	0/0:4,0:4:12:0,12,118	./.:.:.:.:.	./.:.:.:.:.	./.:.:.:.:.	0/0:1,0:1:3:0,3,31	./.:.:.:.:.	0/0:1,0:1:3:0,3,29	0/0:2,0:2:6:0,6,58	./.:.:.:.:.	0/0:1,0:1:3:0,3,29	0/0:2,0:2:6:0,6,59	./.:.:.:.:.	0/0:5,0:5:15:0,15,155	0/0:7,0:7:21:0,21,207	0/0:5,0:5:15:0,15,148	./.:.:.:.:.	0/0:3,0:3:6:0,6,73	1/1:0,1:1:3:29,3,0	./.:.:.:.:.	./.:.:.:.:.	./.:.:.:.:.	1/1:0,1:1:3:29,3,0	./.:.:.:.:.	./.:.:.:.:.	./.:.:.:.:.	./.:.:.:.:.	./.:.:.:.:.	./.:.:.:.:.	./.:.:.:.:.	./.:.:.:.:.	./.:.:.:.:.	./.:.:.:.:.	./.:.:.:.:.	./.:.:.:.:.	0/0:29,0:29:87:0,87,972
chr0	64815917	.	G	A	119.21	.	AC=12;AF=0.080;AN=150;BaseQRankSum=-2.348;DP=441;Dels=0.00;FS=3.523;HaplotypeScore=0.0497;InbreedingCoeff=0.3714;MLEAC=7;MLEAF=0.047;MQ=59.81;MQ0=0;MQRankSum=1.328;QD=14.90;ReadPosRankSum=-2.489	GT:AD:DP:GQ:PL	./.:.:.:.:.	1/1:0,1:1:3:30,3,0	./.:.:.:.:.	0/0:40,0:40:99:0,120,1214	0/0:22,0:22:66:0,66,652	0/0:14,0:14:42:0,42,422	0/0:5,0:5:15:0,15,150	0/0:3,0:3:9:0,9,94	0/0:2,0:2:6:0,6,59	0/0:20,0:20:54:0,54,581	0/0:1,0:1:3:0,3,34	./.:.:.:.:.	0/0:13,0:13:39:0,39,397	0/0:2,0:2:6:0,6,65	0/0:24,0:24:66:0,66,679	0/0:21,0:21:63:0,63,639	0/0:12,0:12:36:0,36,360	./.:.:.:.:.	./.:.:.:.:.	1/1:0,1:1:3:29,3,0	./.:.:.:.:.	./.:.:.:.:.	./.:.:.:.:.	./.:.:.:.:.	0/0:1,0:1:3:0,3,31	./.:.:.:.:.	0/0:16,0:16:48:0,48,493	./.:.:.:.:.	./.:.:.:.:.	./.:.:.:.:.	0/0:1,0:1:3:0,3,28	./.:.:.:.:.	./.:.:.:.:.	0/0:1,0:1:3:0,3,32	./.:.:.:.:.	0/0:1,0:1:3:0,3,32	0/0:23,0:23:69:0,69,695	0/0:8,0:8:24:0,24,240	0/0:8,0:8:24:0,24,241	./.:.:.:.:.	./.:.:.:.:.	0/0:15,0:15:45:0,45,459	./.:.:.:.:.	1/1:0,1:1:3:30,3,0	./.:.:.:.:.	./.:.:.:.:.	./.:.:.:.:.	0/0:1,0:1:3:0,3,32	0/0:2,0:2:6:0,6,62	./.:.:.:.:.	./.:.:.:.:.	./.:.:.:.:.	0/0:5,0:5:15:0,15,152	0/0:2,0:2:6:0,6,67	./.:.:.:.:.	0/0:3,0:3:9:0,9,92	0/0:5,0:5:15:0,15,151	0/0:3,0:3:9:0,9,89	0/0:3,0:3:9:0,9,92	0/0:3,0:3:9:0,9,95	0/0:3,0:3:9:0,9,93	0/0:3,0:3:9:0,9,92	0/0:7,0:7:21:0,21,211	0/0:3,0:3:9:0,9,89	0/0:8,0:8:21:0,21,222	0/0:4,0:4:12:0,12,126	0/0:5,0:5:15:0,15,150	1/1:0,1:1:3:30,3,0	0/0:6,0:6:18:0,18,178	./.:.:.:.:.	./.:.:.:.:.	./.:.:.:.:.	./.:.:.:.:.	0/0:3,0:3:9:0,9,93	0/0:3,0:3:9:0,9,95	0/0:4,0:4:12:0,12,122	./.:.:.:.:.	./.:.:.:.:.	0/0:1,0:1:3:0,3,32	0/0:5,0:5:15:0,15,148	./.:.:.:.:.	./.:.:.:.:.	./.:.:.:.:.	./.:.:.:.:.	./.:.:.:.:.	0/0:1,0:1:3:0,3,32	0/0:3,0:3:9:0,9,95	./.:.:.:.:.	0/0:4,0:4:12:0,12,123	./.:.:.:.:.	./.:.:.:.:.	0/0:2,0:2:6:0,6,59	0/0:2,0:2:6:0,6,63	0/0:2,0:2:6:0,6,63	0/0:7,0:7:21:0,21,207	0/0:2,0:2:6:0,6,62	0/0:5,0:5:15:0,15,152	0/0:3,0:3:9:0,9,92	0/0:2,0:2:6:0,6,62	./.:.:.:.:.	1/1:0,1:1:3:30,3,0	0/0:1,0:1:3:0,3,30	0/0:2,0:2:6:0,6,65	./.:.:.:.:.	./.:.:.:.:.	./.:.:.:.:.	0/0:4,0:4:12:0,12,122	./.:.:.:.:.	0/0:1,0:1:3:0,3,35	0/0:2,0:2:6:0,6,61	./.:.:.:.:.	0/0:1,0:1:3:0,3,34	0/0:6,0:6:15:0,15,163	./.:.:.:.:.	0/0:5,0:5:15:0,15,154	0/0:5,0:5:15:0,15,155	0/0:5,0:5:15:0,15,157	1/1:0,3:3:9:92,9,0	0/0:4,0:4:12:0,12,121	./.:.:.:.:.	0/0:1,0:1:3:0,3,30	./.:.:.:.:.	./.:.:.:.:.	./.:.:.:.:.	./.:.:.:.:.	./.:.:.:.:.	./.:.:.:.:.	./.:.:.:.:.	./.:.:.:.:.	./.:.:.:.:.	./.:.:.:.:.	0/0:2,0:2:3:0,3,45	./.:.:.:.:.	./.:.:.:.:.	./.:.:.:.:.	./.:.:.:.:.	0/0:24,0:24:69:0,69,769
chr0	64817366	.	G	C	6503.75	.	AC=72;AF=0.288;AN=250;BaseQRankSum=4.311;DP=762;Dels=0.00;FS=8.421;HaplotypeScore=0.0377;InbreedingCoeff=0.7097;MLEAC=68;MLEAF=0.272;MQ=59.71;MQ0=1;MQRankSum=-0.698;QD=29.03;ReadPosRankSum=-0.470	GT:AD:DP:GQ:PL	0/0:44,0:44:99:0,132,1373	0/0:14,0:14:42:0,42,444	0/0:12,0:12:36:0,36,379	1/1:0,22:22:60:671,60,0	1/1:0,20:20:60:654,60,0	0/0:8,0:8:24:0,24,251	0/0:7,0:7:21:0,21,221	1/1:0,3:3:9:104,9,0	./.:.:.:.:.	1/1:0,9:9:24:274,24,0	1/1:0,2:2:6:66,6,0	0/0:7,0:7:21:0,21,217	1/1:0,14:14:42:440,42,0	./.:.:.:.:.	1/1:0,19:19:57:609,57,0	0/0:13,0:13:39:0,39,410	0/0:15,0:15:45:0,45,479	0/0:1,0:1:3:0,3,33	0/0:1,0:1:3:0,3,31	./.:.:.:.:.	0/0:2,0:2:6:0,6,69	0/0:6,0:6:18:0,18,191	0/0:11,0:11:33:0,33,351	0/0:13,0:13:36:0,36,385	./.:.:.:.:.	0/0:15,0:15:39:0,39,447	1/1:0,9:9:27:294,27,0	0/0:5,0:5:15:0,15,157	./.:.:.:.:.	0/0:10,0:10:30:0,30,323	0/0:5,0:5:15:0,15,158	0/0:2,0:2:6:0,6,62	0/0:8,0:8:21:0,21,236	0/1:1,3:4:21:90,0,21	0/0:11,0:11:33:0,33,358	0/0:1,0:1:3:0,3,32	0/0:21,0:21:57:0,57,624	1/1:0,15:15:45:477,45,0	1/1:0,13:13:36:399,36,0	./.:.:.:.:.	0/0:4,0:4:12:0,12,127	1/1:0,13:13:39:430,39,0	0/0:17,0:17:51:0,51,536	0/0:16,0:16:48:0,48,505	0/0:5,0:5:15:0,15,160	0/0:11,0:11:33:0,33,355	0/0:8,0:8:18:0,18,220	0/0:4,0:4:12:0,12,116	1/1:0,1:1:3:32,3,0	0/0:3,0:3:9:0,9,93	0/0:1,0:1:3:0,3,31	0/0:2,0:2:6:0,6,61	1/1:0,4:4:12:131,12,0	1/1:0,2:2:6:61,6,0	0/0:4,0:4:12:0,12,126	1/1:0,3:3:9:95,9,0	0/0:2,0:2:6:0,6,61	0/0:4,0:4:12:0,12,126	1/1:0,2:2:6:66,6,0	0/0:3,0:3:9:0,9,97	1/1:0,2:2:6:65,6,0	1/1:0,2:2:6:61,6,0	0/0:9,0:9:27:0,27,279	0/0:7,0:7:21:0,21,226	1/1:0,7:7:21:221,21,0	1/1:0,3:3:9:97,9,0	1/1:0,1:1:3:33,3,0	0/0:11,0:11:33:0,33,351	0/0:4,0:4:9:0,9,106	./.:.:.:.:.	0/0:2,0:2:3:0,3,31	0/0:2,0:2:6:0,6,66	0/0:1,0:1:3:0,3,29	0/0:5,0:5:15:0,15,164	0/0:4,0:4:12:0,12,124	0/0:1,0:1:3:0,3,32	0/0:4,0:4:12:0,12,127	0/0:2,0:2:6:0,6,66	0/0:4,0:4:12:0,12,122	0/0:9,0:9:27:0,27,285	0/0:2,0:2:6:0,6,61	./.:.:.:.:.	0/0:3,0:3:9:0,9,92	0/0:6,0:6:18:0,18,187	0/0:3,0:3:9:0,9,96	0/0:2,0:2:6:0,6,67	1/1:0,3:3:9:97,9,0	0/0:3,0:3:9:0,9,96	1/1:0,9:9:27:284,27,0	0/0:1,0:1:3:0,3,34	1/1:0,1:1:3:30,3,0	0/0:3,0:3:9:0,9,100	1/1:0,3:3:9:92,9,0	0/0:3,0:3:9:0,9,85	1/1:0,3:3:9:97,9,0	0/1:1,3:4:20:85,0,20	1/1:0,9:9:27:289,27,0	0/0:1,0:1:3:0,3,31	1/1:0,1:1:3:34,3,0	./.:.:.:.:.	0/0:2,0:2:6:0,6,59	1/1:0,2:2:6:63,6,0	1/1:0,2:2:6:65,6,0	0/0:2,0:2:6:0,6,59	0/0:4,0:4:12:0,12,130	0/0:3,0:3:9:0,9,97	./.:.:.:.:.	./.:.:.:.:.	1/1:0,2:2:6:62,6,0	0/0:4,0:4:12:0,12,123	0/0:7,0:7:21:0,21,210	1/1:0,2:2:6:66,6,0	0/0:3,0:3:9:0,9,97	0/0:5,0:5:15:0,15,152	1/1:0,6:6:18:185,18,0	1/1:0,4:4:12:130,12,0	1/1:0,3:3:9:99,9,0	0/0:2,0:2:6:0,6,61	0/0:6,0:6:18:0,18,181	0/0:6,0:6:18:0,18,189	0/0:3,0:3:9:0,9,92	0/0:8,0:8:24:0,24,252	0/0:8,0:8:24:0,24,257	0/0:5,0:5:15:0,15,157	0/0:1,0:1:3:0,3,31	0/0:4,0:4:12:0,12,128	0/0:3,0:3:6:0,6,60	0/0:6,0:6:18:0,18,192	0/0:1,0:1:3:0,3,34	0/0:2,0:2:3:0,3,45	0/0:4,0:4:9:0,9,106	0/0:2,0:2:6:0,6,60	./.:.:.:.:.	0/0:7,0:7:15:0,15,181	0/0:2,0:2:6:0,6,62	0/0:2,0:2:3:0,3,45	0/0:28,0:28:84:0,84,936
chr0	64820388	.	G	C	6517.85	.	AC=74;AF=0.325;AN=228;BaseQRankSum=-2.623;DP=546;Dels=0.00;FS=2.335;HaplotypeScore=0.0332;InbreedingCoeff=0.6578;MLEAC=78;MLEAF=0.342;MQ=57.99;MQ0=1;MQRankSum=0.083;QD=27.16;ReadPosRankSum=-1.676	GT:AD:DP:GQ:PL	1/1:0,39:39:99:1184,114,0	1/1:0,17:17:48:492,48,0	1/1:0,8:8:24:243,24,0	0/0:25,0:25:75:0,75,771	0/0:14,0:15:39:0,39,412	1/1:0,5:5:15:146,15,0	0/0:6,0:6:18:0,18,178	0/0:2,0:2:6:0,6,61	0/0:1,0:1:3:0,3,30	0/0:7,0:7:18:0,18,198	0/0:2,0:2:6:0,6,63	1/1:0,5:5:15:156,15,0	0/0:8,0:8:21:0,21,233	./.:.:.:.:.	0/0:6,0:6:18:0,18,178	0/0:13,0:13:30:0,30,358	1/1:0,6:6:15:167,15,0	1/1:0,1:1:3:33,3,0	1/1:0,1:1:3:29,3,0	1/1:0,3:3:9:84,9,0	./.:.:.:.:.	0/0:5,0:5:15:0,15,159	./.:.:.:.:.	1/1:0,16:16:48:488,48,0	./.:.:.:.:.	1/1:0,16:16:45:464,45,0	0/0:13,0:13:39:0,39,391	0/0:3,0:3:9:0,9,96	./.:.:.:.:.	0/0:8,0:8:24:0,24,234	./.:.:.:.:.	0/0:2,0:2:6:0,6,61	0/0:4,0:4:12:0,12,118	0/1:2,1:3:18:18,0,52	./.:.:.:.:.	./.:.:.:.:.	1/1:0,8:8:24:242,24,0	0/0:6,0:6:15:0,15,172	1/1:0,2:2:6:62,6,0	0/0:2,0:2:6:0,6,66	0/0:3,0:3:9:0,9,96	0/0:7,0:7:21:0,21,205	0/0:11,0:11:33:0,33,329	1/1:0,14:14:42:411,42,0	1/1:0,13:13:39:390,39,0	./.:.:.:.:.	1/1:0,9:9:24:247,24,0	0/0:1,0:1:3:0,3,32	0/0:3,0:3:9:0,9,85	0/0:2,0:2:6:0,6,61	0/0:1,0:1:3:0,3,30	0/0:1,0:1:3:0,3,31	0/0:5,0:5:15:0,15,154	0/0:6,0:6:18:0,18,182	./.:.:.:.:.	0/0:1,0:1:3:0,3,30	0/0:3,0:3:9:0,9,89	0/0:7,0:7:21:0,21,206	0/0:1,0:1:3:0,3,32	./.:.:.:.:.	0/0:1,0:1:3:0,3,32	0/0:2,0:2:6:0,6,55	1/1:0,4:4:12:118,12,0	0/0:4,0:4:12:0,12,122	0/0:5,0:5:15:0,15,154	0/0:3,0:3:9:0,9,89	0/0:8,0:8:24:0,24,242	0/0:2,0:2:6:0,6,54	0/0:3,0:3:9:0,9,92	1/1:0,3:3:9:92,9,0	0/0:1,0:1:3:0,3,32	1/1:0,2:2:6:57,6,0	1/1:0,2:2:6:57,6,0	0/1:2,2:4:49:49,0,53	0/0:1,0:1:3:0,3,29	./.:.:.:.:.	1/1:0,6:6:18:188,18,0	1/1:0,1:1:3:30,3,0	0/0:1,0:1:3:0,3,26	0/0:3,0:3:9:0,9,95	0/0:1,0:1:3:0,3,32	1/1:0,1:1:3:28,3,0	./.:.:.:.:.	1/1:0,3:3:9:91,9,0	1/1:0,6:6:18:180,18,0	0/0:2,0:2:6:0,6,63	0/0:5,0:5:15:0,15,147	0/0:1,0:1:3:0,3,30	0/0:3,0:3:9:0,9,89	0/0:2,0:2:6:0,6,57	0/0:2,0:2:6:0,6,59	0/0:2,0:2:6:0,6,55	0/0:3,0:3:9:0,9,90	0/0:3,0:3:9:0,9,86	0/0:2,0:2:6:0,6,60	0/0:2,0:2:6:0,6,64	0/0:1,0:1:3:0,3,31	./.:.:.:.:.	0/0:4,0:4:12:0,12,113	0/0:1,0:1:3:0,3,26	0/0:1,0:1:3:0,3,30	0/0:2,0:2:6:0,6,51	0/0:2,0:2:6:0,6,59	./.:.:.:.:.	./.:.:.:.:.	./.:.:.:.:.	1/1:0,3:3:9:93,9,0	1/1:0,4:4:12:117,12,0	0/0:2,0:2:6:0,6,64	0/0:5,0:5:9:0,9,119	./.:.:.:.:.	0/0:2,0:2:6:0,6,66	./.:.:.:.:.	0/0:4,0:4:12:0,12,118	1/1:0,5:5:15:153,15,0	0/0:7,0:7:21:0,21,202	1/1:0,3:3:9:92,9,0	0/0:1,0:1:3:0,3,30	1/1:0,1:1:3:31,3,0	1/1:0,2:2:6:61,6,0	0/0:2,0:2:6:0,6,60	1/1:0,5:5:15:152,15,0	1/1:0,6:6:18:178,18,0	1/1:0,3:3:9:93,9,0	1/1:0,5:5:15:153,15,0	./.:.:.:.:.	./.:.:.:.:.	1/1:0,5:5:15:159,15,0	./.:.:.:.:.	0/0:2,0:2:3:0,3,45	0/0:1,0:1:3:0,3,31	0/0:1,0:1:3:0,3,32	0/0:3,0:3:6:0,6,76	0/0:2,0:2:3:0,3,45	0/0:2,0:2:3:0,3,45	./.:.:.:.:.	0/0:19,0:19:54:0,54,593
chr0	64822488	.	A	T	1680.56	.	AC=18;AF=0.087;AN=208;BaseQRankSum=2.792;DP=577;Dels=0.00;FS=3.987;HaplotypeScore=0.2439;InbreedingCoeff=0.4557;MLEAC=17;MLEAF=0.082;MQ=58.40;MQ0=13;MQRankSum=0.446;QD=26.68;ReadPosRankSum=-0.105	GT:AD:DP:GQ:PL	0/0:45,0:45:99:0,135,1450	0/0:11,0:11:30:0,30,313	0/0:10,0:10:27:0,27,292	0/0:32,0:32:96:0,96,989	1/1:0,17:17:48:521,48,0	0/0:9,0:9:27:0,27,273	0/0:3,0:3:9:0,9,101	./.:.:.:.:.	0/0:1,0:1:3:0,3,31	1/1:0,15:15:45:478,45,0	1/1:0,1:1:3:32,3,0	0/0:5,0:5:15:0,15,156	0/0:11,0:11:30:0,30,306	0/0:1,0:1:3:0,3,33	0/0:10,0:10:30:0,30,315	0/0:5,0:5:15:0,15,152	0/0:11,0:11:30:0,30,312	./.:.:.:.:.	0/0:2,0:2:6:0,6,60	0/0:4,0:4:12:0,12,117	./.:.:.:.:.	0/0:7,0:7:18:0,18,183	./.:.:.:.:.	0/0:12,0:12:36:0,36,382	0/0:1,0:1:3:0,3,31	0/0:6,0:6:15:0,15,152	0/0:8,0:8:21:0,21,224	0/0:1,0:1:3:0,3,31	./.:.:.:.:.	1/1:1,8:9:24:251,24,0	1/1:0,1:1:3:35,3,0	./.:.:.:.:.	0/0:7,0:7:21:0,21,215	0/0:2,0:2:6:0,6,65	./.:.:.:.:.	./.:.:.:.:.	0/0:20,0:20:51:0,51,543	0/0:13,0:13:36:0,36,361	0/0:7,0:7:21:0,21,216	./.:.:.:.:.	0/0:1,0:1:3:0,3,31	0/0:8,0:8:24:0,24,239	0/0:14,0:14:36:0,36,393	0/0:5,0:5:12:0,12,127	0/0:14,0:14:42:0,42,438	./.:.:.:.:.	0/0:7,0:7:15:0,15,150	0/0:3,0:3:9:0,9,92	0/0:1,0:1:3:0,3,31	0/0:1,0:1:3:0,3,31	0/0:1,0:1:3:0,3,29	0/0:1,0:1:3:0,3,31	1/1:0,4:4:12:123,12,0	0/0:2,0:2:6:0,6,63	0/0:4,0:4:12:0,12,128	./.:.:.:.:.	0/0:5,0:5:12:0,12,124	0/0:6,0:6:18:0,18,187	./.:.:.:.:.	0/0:9,0:9:18:0,18,190	0/0:5,0:5:15:0,15,161	0/0:2,0:2:6:0,6,66	0/0:6,0:6:18:0,18,178	0/0:2,0:2:6:0,6,61	0/0:5,0:5:15:0,15,145	0/0:1,0:1:3:0,3,29	1/1:0,4:4:12:122,12,0	0/0:5,0:5:15:0,15,157	0/0:1,0:1:3:0,3,29	./.:.:.:.:.	0/0:1,0:1:3:0,3,29	0/0:4,0:4:12:0,12,129	0/0:3,0:3:9:0,9,94	0/0:1,0:1:3:0,3,31	0/0:3,0:3:9:0,9,95	0/0:3,0:3:9:0,9,93	0/0:3,0:3:9:0,9,95	0/0:2,0:2:6:0,6,64	./.:.:.:.:.	0/0:2,0:2:6:0,6,63	./.:.:.:.:.	./.:.:.:.:.	./.:.:.:.:.	0/0:2,0:2:6:0,6,64	0/0:7,0:7:21:0,21,202	0/0:4,0:4:12:0,12,115	1/1:0,7:7:21:222,21,0	0/0:1,0:1:3:0,3,31	1/1:1,4:5:12:126,12,0	0/0:2,0:2:6:0,6,63	./.:.:.:.:.	./.:.:.:.:.	0/0:6,0:6:18:0,18,189	./.:.:.:.:.	0/0:2,0:2:6:0,6,65	./.:.:.:.:.	0/0:1,0:1:3:0,3,33	0/0:1,0:1:3:0,3,32	0/0:2,0:2:6:0,6,65	0/0:1,0:1:3:0,3,29	./.:.:.:.:.	./.:.:.:.:.	0/0:1,0:1:3:0,3,31	./.:.:.:.:.	./.:.:.:.:.	./.:.:.:.:.	./.:.:.:.:.	0/0:3,0:3:6:0,6,59	0/0:2,0:2:6:0,6,63	0/0:1,0:1:3:0,3,30	0/0:5,0:5:15:0,15,155	0/0:2,0:2:6:0,6,63	0/0:2,0:2:6:0,6,62	0/0:4,0:4:12:0,12,124	0/0:7,0:7:21:0,21,209	0/0:5,0:5:15:0,15,160	0/0:1,0:1:3:0,3,31	./.:.:.:.:.	0/0:4,0:4:12:0,12,124	0/0:5,0:5:15:0,15,156	0/0:2,0:2:6:0,6,61	0/0:4,0:4:12:0,12,124	0/0:11,0:11:30:0,30,323	0/0:4,0:4:12:0,12,123	0/0:1,0:1:3:0,3,29	./.:.:.:.:.	0/0:2,0:2:6:0,6,67	0/0:1,0:1:3:0,3,29	./.:.:.:.:.	0/0:7,0:7:12:0,12,160	./.:.:.:.:.	0/0:2,0:2:3:0,3,45	0/0:2,0:2:3:0,3,45	0/0:4,0:4:9:0,9,89	./.:.:.:.:.	./.:.:.:.:.	0/0:25,0:25:75:0,75,846
chr0	64822489	.	T	C	1701.15	.	AC=18;AF=0.086;AN=210;BaseQRankSum=2.326;DP=577;Dels=0.00;FS=3.970;HaplotypeScore=0.2565;InbreedingCoeff=0.4503;MLEAC=17;MLEAF=0.081;MQ=58.41;MQ0=13;MQRankSum=-1.223;QD=27.00;ReadPosRankSum=-0.450	GT:AD:DP:GQ:PL	0/0:44,0:44:99:0,132,1426	0/0:11,0:11:30:0,30,313	0/0:10,0:10:27:0,27,283	0/0:31,0:31:90:0,90,943	1/1:0,17:17:48:523,48,0	0/0:9,0:9:27:0,27,283	0/0:3,0:3:9:0,9,99	./.:.:.:.:.	0/0:1,0:1:3:0,3,32	1/1:0,15:15:45:483,45,0	1/1:0,1:1:3:32,3,0	0/0:5,0:5:15:0,15,160	0/0:11,0:11:30:0,30,304	0/0:1,0:1:3:0,3,34	0/0:10,0:10:30:0,30,316	0/0:5,0:5:15:0,15,158	0/0:11,0:11:30:0,30,312	./.:.:.:.:.	0/0:2,0:2:6:0,6,63	0/0:4,0:4:12:0,12,118	./.:.:.:.:.	0/0:6,0:7:18:0,18,184	./.:.:.:.:.	0/0:12,0:12:36:0,36,392	0/0:1,0:1:3:0,3,32	0/0:6,0:6:15:0,15,159	0/0:8,0:8:21:0,21,231	0/0:1,0:1:3:0,3,32	./.:.:.:.:.	1/1:1,8:9:24:257,24,0	1/1:0,1:1:3:33,3,0	./.:.:.:.:.	0/0:7,0:7:21:0,21,214	0/0:2,0:2:6:0,6,65	./.:.:.:.:.	./.:.:.:.:.	0/0:20,0:20:51:0,51,550	0/0:13,0:13:36:0,36,367	0/0:7,0:7:21:0,21,220	./.:.:.:.:.	0/0:1,0:1:3:0,3,32	0/0:8,0:8:24:0,24,249	0/0:14,0:14:36:0,36,400	0/0:5,0:5:12:0,12,126	0/0:14,0:14:42:0,42,439	./.:.:.:.:.	0/0:7,0:7:15:0,15,156	0/0:3,0:3:9:0,9,97	0/0:1,0:1:3:0,3,31	0/0:1,0:1:3:0,3,32	0/0:1,0:1:3:0,3,31	0/0:1,0:1:3:0,3,32	1/1:0,4:4:12:126,12,0	0/0:2,0:2:6:0,6,65	0/0:4,0:4:12:0,12,130	./.:.:.:.:.	0/0:5,0:5:12:0,12,128	0/0:6,0:6:18:0,18,191	./.:.:.:.:.	0/0:6,0:8:18:0,18,193	0/0:5,0:5:15:0,15,161	0/0:2,0:2:6:0,6,67	0/0:6,0:6:18:0,18,185	0/0:2,0:2:6:0,6,62	0/0:5,0:5:15:0,15,153	0/0:1,0:1:3:0,3,31	1/1:0,4:4:12:126,12,0	0/0:6,0:6:18:0,18,180	0/0:1,0:1:3:0,3,31	./.:.:.:.:.	0/0:1,0:1:3:0,3,31	0/0:4,0:4:12:0,12,128	0/0:3,0:3:9:0,9,97	0/0:1,0:1:3:0,3,32	0/0:3,0:3:9:0,9,95	0/0:4,0:4:12:0,12,122	0/0:3,0:3:9:0,9,98	0/0:2,0:2:6:0,6,65	./.:.:.:.:.	0/0:2,0:2:6:0,6,65	./.:.:.:.:.	./.:.:.:.:.	./.:.:.:.:.	0/0:2,0:2:6:0,6,63	0/0:7,0:7:21:0,21,208	0/0:4,0:4:12:0,12,122	1/1:0,7:7:21:229,21,0	0/0:1,0:1:3:0,3,31	1/1:1,4:5:12:122,12,0	0/0:2,0:2:6:0,6,67	./.:.:.:.:.	./.:.:.:.:.	0/0:6,0:6:18:0,18,195	./.:.:.:.:.	0/0:2,0:2:6:0,6,67	./.:.:.:.:.	0/0:1,0:1:3:0,3,32	0/0:1,0:1:3:0,3,33	0/0:2,0:2:6:0,6,66	0/0:1,0:1:3:0,3,31	./.:.:.:.:.	./.:.:.:.:.	0/0:1,0:1:3:0,3,31	./.:.:.:.:.	./.:.:.:.:.	./.:.:.:.:.	0/0:1,0:1:3:0,3,30	0/0:3,0:3:6:0,6,63	0/0:2,0:2:6:0,6,65	0/0:1,0:1:3:0,3,31	0/0:5,0:5:15:0,15,158	0/0:2,0:2:6:0,6,65	0/0:2,0:2:6:0,6,63	0/0:4,0:4:12:0,12,122	0/0:7,0:7:21:0,21,214	0/0:5,0:5:15:0,15,162	0/0:1,0:1:3:0,3,32	./.:.:.:.:.	0/0:4,0:4:12:0,12,125	0/0:5,0:5:15:0,15,153	0/0:2,0:2:6:0,6,63	0/0:4,0:4:12:0,12,126	0/0:11,0:11:30:0,30,331	0/0:4,0:4:12:0,12,130	0/0:1,0:1:3:0,3,31	./.:.:.:.:.	0/0:2,0:2:6:0,6,68	0/0:1,0:1:3:0,3,32	./.:.:.:.:.	0/0:7,0:7:12:0,12,161	./.:.:.:.:.	0/0:2,0:2:3:0,3,45	0/0:2,0:2:3:0,3,45	0/0:3,1:4:9:0,9,92	./.:.:.:.:.	./.:.:.:.:.	0/0:25,0:25:75:0,75,851
chr0	64843583	.	C	A	1484.51	.	AC=44;AF=0.237;AN=186;BaseQRankSum=0.263;DP=308;Dels=0.00;FS=1.093;HaplotypeScore=0.0304;InbreedingCoeff=0.5149;MLEAC=34;MLEAF=0.183;MQ=57.02;MQ0=3;MQRankSum=1.063;QD=22.84;ReadPosRankSum=-0.082	GT:AD:DP:GQ:PL	0/0:13,0:13:39:0,39,416	0/0:7,0:7:21:0,21,219	0/0:5,0:5:15:0,15,157	0/0:16,0:16:48:0,48,501	1/1:0,4:4:12:122,12,0	0/0:2,0:2:6:0,6,61	./.:.:.:.:.	./.:.:.:.:.	./.:.:.:.:.	0/0:9,0:9:27:0,27,289	./.:.:.:.:.	0/0:3,0:3:9:0,9,97	1/1:0,7:7:21:218,21,0	./.:.:.:.:.	1/1:0,8:8:24:249,24,0	0/0:6,0:6:18:0,18,193	0/0:4,0:4:9:0,9,109	./.:.:.:.:.	0/0:2,0:2:6:0,6,66	0/0:1,0:1:3:0,3,31	./.:.:.:.:.	0/0:3,0:3:9:0,9,97	0/0:4,0:5:12:0,12,126	0/0:3,0:3:9:0,9,96	./.:.:.:.:.	1/1:0,10:10:24:270,24,0	0/0:5,0:5:15:0,15,152	./.:.:.:.:.	1/1:0,1:1:3:32,3,0	1/1:0,4:4:12:119,12,0	./.:.:.:.:.	./.:.:.:.:.	1/1:0,1:1:3:30,3,0	0/0:1,0:1:3:0,3,32	0/0:6,0:6:18:0,18,185	0/0:1,0:1:3:0,3,33	0/0:7,0:7:21:0,21,214	0/0:1,0:1:3:0,3,31	1/1:0,2:2:6:62,6,0	./.:.:.:.:.	1/1:0,1:1:3:32,3,0	1/1:0,2:2:6:61,6,0	0/0:5,0:5:15:0,15,159	0/0:4,0:4:12:0,12,118	0/0:5,0:5:12:0,12,136	0/0:5,0:5:9:0,9,121	0/0:6,0:6:18:0,18,184	./.:.:.:.:.	0/0:2,0:2:6:0,6,65	0/0:1,0:1:3:0,3,32	0/0:1,0:1:3:0,3,34	0/0:4,0:4:12:0,12,129	./.:.:.:.:.	1/1:0,3:3:9:91,9,0	0/0:5,0:5:15:0,15,161	./.:.:.:.:.	./.:.:.:.:.	0/0:4,0:4:12:0,12,131	./.:.:.:.:.	0/0:2,0:2:6:0,6,55	1/1:0,2:2:6:64,6,0	./.:.:.:.:.	0/0:5,0:5:15:0,15,156	0/0:3,0:3:9:0,9,96	0/0:2,0:2:6:0,6,65	1/1:0,3:3:9:88,9,0	1/1:0,1:1:3:32,3,0	1/1:0,4:4:12:126,12,0	./.:.:.:.:.	0/0:1,0:1:3:0,3,32	0/0:1,0:1:3:0,3,32	./.:.:.:.:.	0/0:2,0:2:6:0,6,61	0/0:1,0:1:3:0,3,32	./.:.:.:.:.	0/0:2,0:2:6:0,6,61	0/0:6,0:6:18:0,18,193	0/0:2,0:2:6:0,6,62	./.:.:.:.:.	0/0:1,0:1:3:0,3,32	./.:.:.:.:.	./.:.:.:.:.	./.:.:.:.:.	0/0:2,0:2:6:0,6,61	0/0:4,0:4:12:0,12,124	0/0:1,0:1:3:0,3,33	1/1:0,1:1:3:22,3,0	0/1:1,1:2:26:26,0,27	0/0:3,0:3:9:0,9,95	1/1:0,1:1:3:32,3,0	0/0:3,0:3:6:0,6,61	0/0:2,0:2:6:0,6,61	0/1:1,2:3:22:54,0,22	./.:.:.:.:.	0/0:1,0:1:3:0,3,32	./.:.:.:.:.	./.:.:.:.:.	0/0:1,0:1:3:0,3,32	./.:.:.:.:.	./.:.:.:.:.	0/0:2,0:2:6:0,6,63	1/1:0,1:1:3:32,3,0	1/1:0,1:1:3:32,3,0	0/0:1,0:1:3:0,3,31	0/0:1,0:1:3:0,3,35	0/0:5,0:5:15:0,15,160	./.:.:.:.:.	./.:.:.:.:.	0/0:2,0:2:6:0,6,63	0/0:1,0:1:3:0,3,30	0/0:4,0:4:12:0,12,117	0/0:2,0:2:6:0,6,63	0/0:2,0:2:6:0,6,61	./.:.:.:.:.	1/1:0,2:2:6:59,6,0	1/1:0,1:1:3:32,3,0	./.:.:.:.:.	./.:.:.:.:.	./.:.:.:.:.	0/0:1,0:1:3:0,3,31	./.:.:.:.:.	0/0:1,0:1:3:0,3,31	0/0:5,0:5:15:0,15,150	./.:.:.:.:.	./.:.:.:.:.	0/0:2,0:2:6:0,6,58	0/0:3,0:3:6:0,6,75	0/0:3,0:3:9:0,9,97	0/0:2,0:2:6:0,6,62	./.:.:.:.:.	./.:.:.:.:.	./.:.:.:.:.	0/0:2,0:2:3:0,3,45	./.:.:.:.:.	0/0:2,0:3:3:0,3,45	./.:.:.:.:.	0/0:12,0:12:36:0,36,412
chr0	64858196	.	C	G	1572.51	.	AC=40;AF=0.200;AN=200;BaseQRankSum=-0.312;DP=489;Dels=0.00;FS=4.062;HaplotypeScore=0.1101;InbreedingCoeff=0.3432;MLEAC=36;MLEAF=0.180;MQ=40.88;MQ0=35;MQRankSum=2.701;QD=14.04;ReadPosRankSum=-0.904	GT:AD:DP:GQ:PL	0/0:16,0:16:30:0,30,314	0/0:18,0:18:48:0,48,487	0/0:10,0:10:24:0,24,239	0/0:17,0:17:36:0,36,400	0/1:5,8:13:28:210,0,28	0/0:3,0:3:9:0,9,87	0/0:6,0:6:12:0,12,130	./.:.:.:.:.	./.:.:.:.:.	0/0:5,0:5:9:0,9,92	./.:.:.:.:.	0/0:5,0:5:15:0,15,151	1/1:6,5:11:15:148,15,0	./.:.:.:.:.	0/1:6,8:14:29:213,0,29	1/1:1,4:5:12:125,12,0	0/1:6,4:10:64:104,0,64	./.:.:.:.:.	0/0:1,0:1:3:0,3,31	./.:.:.:.:.	./.:.:.:.:.	0/0:3,0:3:9:0,9,87	./.:.:.:.:.	0/0:5,0:5:15:0,15,153	./.:.:.:.:.	0/0:4,0:4:3:0,3,29	0/0:9,0:9:27:0,27,276	./.:.:.:.:.	./.:.:.:.:.	0/1:3,6:9:36:144,0,36	./.:.:.:.:.	./.:.:.:.:.	1/1:0,3:3:3:45,3,0	./.:.:.:.:.	0/0:13,0:13:33:0,33,339	./.:.:.:.:.	0/0:9,0:9:21:0,21,209	./.:.:.:.:.	0/1:5,2:7:50:50,0,74	./.:.:.:.:.	./.:.:.:.:.	0/0:9,0:9:27:0,27,275	0/0:11,0:11:24:0,24,238	0/0:9,0:9:24:0,24,236	0/0:5,0:7:15:0,15,155	0/0:10,0:10:21:0,21,210	0/0:5,0:5:9:0,9,91	0/0:1,0:1:3:0,3,31	1/1:0,1:1:3:30,3,0	0/0:3,0:3:6:0,6,63	./.:.:.:.:.	0/0:1,0:1:3:0,3,31	0/0:7,0:7:18:0,18,182	0/0:2,0:2:3:0,3,31	0/0:2,0:2:6:0,6,60	./.:.:.:.:.	0/0:5,0:5:6:0,6,60	0/0:5,0:5:15:0,15,147	0/0:2,0:2:3:0,3,30	0/0:2,0:2:3:0,3,32	1/1:1,2:3:6:61,6,0	1/1:0,3:3:9:92,9,0	1/1:1,3:4:6:58,6,0	1/1:0,2:2:6:61,6,0	0/0:2,0:2:3:0,3,30	0/0:1,0:1:3:0,3,31	0/0:4,0:4:9:0,9,91	1/1:0,2:2:6:59,6,0	1/1:0,3:3:9:90,9,0	./.:.:.:.:.	./.:.:.:.:.	0/0:2,0:2:6:0,6,59	0/0:2,0:2:6:0,6,53	0/0:4,0:4:9:0,9,102	0/0:5,0:5:15:0,15,147	0/0:2,0:2:6:0,6,57	./.:.:.:.:.	0/0:2,0:2:6:0,6,62	0/0:1,0:1:3:0,3,30	0/0:7,0:7:18:0,18,175	0/0:2,0:2:6:0,6,64	0/0:1,0:1:3:0,3,31	0/0:1,0:1:3:0,3,32	./.:.:.:.:.	0/0:5,0:5:12:0,12,115	0/0:1,0:1:3:0,3,31	0/1:3,2:5:36:36,0,53	./.:.:.:.:.	./.:.:.:.:.	1/1:0,1:1:3:25,3,0	1/1:0,1:1:3:32,3,0	0/0:3,0:3:6:0,6,62	0/0:2,1:3:6:0,6,59	1/1:0,1:1:3:31,3,0	1/1:0,4:4:12:120,12,0	./.:.:.:.:.	./.:.:.:.:.	0/0:4,0:4:9:0,9,89	0/0:1,0:1:3:0,3,29	0/0:1,0:1:3:0,3,32	./.:.:.:.:.	1/1:0,1:1:3:31,3,0	./.:.:.:.:.	0/0:3,0:3:6:0,6,62	0/0:1,0:1:3:0,3,30	0/0:3,0:3:6:0,6,60	./.:.:.:.:.	0/0:1,0:1:3:0,3,29	./.:.:.:.:.	./.:.:.:.:.	0/0:2,0:2:6:0,6,59	./.:.:.:.:.	0/0:8,0:8:12:0,12,138	1/1:1,1:2:3:32,3,0	0/1:1,1:2:24:27,0,24	0/0:2,0:2:3:0,3,31	0/1:3,2:5:17:54,0,17	./.:.:.:.:.	0/0:5,0:5:12:0,12,118	./.:.:.:.:.	0/0:1,0:1:3:0,3,29	0/0:4,0:4:9:0,9,92	0/0:3,0:3:9:0,9,90	0/0:3,0:3:6:0,6,59	0/0:2,0:2:6:0,6,61	0/0:5,0:5:12:0,12,120	0/0:4,0:4:9:0,9,89	0/0:1,0:1:3:0,3,32	0/0:1,0:1:3:0,3,32	0/0:4,1:5:6:0,6,89	./.:.:.:.:.	0/0:4,0:4:6:0,6,89	0/0:7,0:7:6:0,6,89	0/0:3,0:5:6:0,6,73	0/0:2,1:3:3:0,3,45	0/0:2,1:4:6:0,6,57	0/0:33,0:33:51:0,51,506
chr0	64861070	.	T	C	2181.53	.	AC=40;AF=0.175;AN=228;BaseQRankSum=1.702;DP=654;Dels=0.00;FS=0.618;HaplotypeScore=0.1389;InbreedingCoeff=0.5616;MLEAC=34;MLEAF=0.149;MQ=50.84;MQ0=1;MQRankSum=3.762;QD=22.96;ReadPosRankSum=-0.579	GT:AD:DP:GQ:PL	0/0:34,0:34:99:0,102,1073	0/0:19,0:19:48:0,48,542	0/0:8,0:8:24:0,24,251	0/0:25,0:25:63:0,63,672	0/0:10,0:10:21:0,21,245	1/1:0,8:8:21:237,21,0	1/1:0,4:4:12:117,12,0	./.:.:.:.:.	./.:.:.:.:.	0/0:17,0:17:45:0,45,502	0/0:2,0:2:3:0,3,30	0/0:12,0:12:36:0,36,363	0/0:18,0:18:42:0,42,428	./.:.:.:.:.	1/1:0,13:13:33:362,33,0	0/0:14,0:14:36:0,36,402	0/0:13,0:13:39:0,39,410	0/0:2,0:2:6:0,6,62	0/0:8,0:8:21:0,21,231	0/0:2,0:2:6:0,6,63	0/0:4,0:4:12:0,12,126	0/1:3,2:5:52:52,0,65	1/1:0,9:9:27:287,27,0	0/0:17,0:17:45:0,45,480	1/1:0,2:2:6:65,6,0	0/0:16,0:16:48:0,48,499	0/0:14,0:14:36:0,36,394	0/0:4,0:4:12:0,12,122	0/0:2,0:2:6:0,6,63	0/0:6,0:6:18:0,18,182	0/0:2,0:2:6:0,6,63	0/0:1,0:1:3:0,3,26	0/0:8,0:8:15:0,15,184	0/0:2,0:2:6:0,6,63	0/0:8,0:8:24:0,24,250	0/0:1,0:1:3:0,3,30	0/0:12,0:12:27:0,27,299	1/1:0,3:3:9:84,9,0	0/0:17,0:17:48:0,48,495	0/0:1,0:1:3:0,3,32	0/0:4,0:4:12:0,12,126	0/0:7,0:7:21:0,21,219	1/1:0,24:24:54:578,54,0	0/0:3,0:3:9:0,9,95	0/0:8,0:8:24:0,24,251	0/0:19,0:19:57:0,57,585	0/0:3,0:3:9:0,9,95	0/0:2,0:2:6:0,6,65	0/0:2,0:2:3:0,3,44	0/0:6,0:6:15:0,15,165	0/0:2,0:2:6:0,6,63	0/0:2,0:2:6:0,6,57	./.:.:.:.:.	1/1:0,4:4:12:132,12,0	0/0:4,0:4:12:0,12,123	./.:.:.:.:.	0/0:2,0:2:6:0,6,59	0/0:4,0:4:12:0,12,122	0/0:1,0:1:3:0,3,32	0/0:5,0:5:15:0,15,157	0/0:1,0:1:3:0,3,32	0/0:2,0:2:3:0,3,45	0/0:2,0:2:6:0,6,58	0/0:5,0:5:15:0,15,151	0/0:3,0:3:9:0,9,87	1/1:0,3:3:9:97,9,0	./.:.:.:.:.	0/0:5,0:5:12:0,12,125	0/0:4,0:4:12:0,12,126	./.:.:.:.:.	0/0:3,0:3:9:0,9,92	0/0:3,0:3:6:0,6,71	0/0:1,0:1:3:0,3,32	0/0:2,0:2:6:0,6,63	0/0:5,0:5:12:0,12,126	./.:.:.:.:.	0/0:1,0:1:3:0,3,32	0/0:1,0:1:3:0,3,32	./.:.:.:.:.	0/0:5,0:5:12:0,12,137	./.:.:.:.:.	./.:.:.:.:.	0/1:1,1:2:26:26,0,26	0/0:3,0:3:6:0,6,76	1/1:0,1:1:3:34,3,0	1/1:0,2:2:3:22,3,0	0/0:5,0:5:15:0,15,156	./.:.:.:.:.	0/0:2,0:2:6:0,6,64	./.:.:.:.:.	0/0:6,0:6:18:0,18,190	./.:.:.:.:.	0/0:4,0:4:6:0,6,75	0/0:1,0:1:3:0,3,32	1/1:0,1:1:3:27,3,0	0/0:3,0:3:9:0,9,89	0/0:4,0:4:12:0,12,130	1/1:0,1:1:3:31,3,0	0/0:2,0:2:6:0,6,65	1/1:0,4:4:12:126,12,0	./.:.:.:.:.	0/0:1,0:1:3:0,3,26	0/0:2,0:2:6:0,6,63	1/1:0,3:3:9:80,9,0	0/0:1,0:1:3:0,3,32	1/1:0,2:2:6:57,6,0	0/0:1,0:1:3:0,3,31	0/0:11,0:11:24:0,24,285	0/0:2,0:2:6:0,6,64	1/1:0,1:1:3:33,3,0	1/1:0,2:2:6:61,6,0	0/0:2,0:2:6:0,6,67	0/0:9,0:9:27:0,27,278	0/0:6,0:6:18:0,18,191	0/0:11,0:11:33:0,33,341	0/0:8,0:8:24:0,24,254	0/0:2,0:2:6:0,6,63	1/1:0,1:1:3:31,3,0	./.:.:.:.:.	0/0:7,0:7:15:0,15,184	0/0:3,0:3:9:0,9,97	0/0:3,0:3:9:0,9,92	0/0:6,0:6:18:0,18,175	0/0:4,0:4:12:0,12,126	0/0:3,0:3:9:0,9,87	0/0:2,0:2:6:0,6,63	0/0:1,0:1:3:0,3,32	0/0:7,0:7:18:0,18,180	./.:.:.:.:.	0/0:4,0:4:6:0,6,89	./.:.:.:.:.	./.:.:.:.:.	./.:.:.:.:.	./.:.:.:.:.	./.:.:.:.:.	./.:.:.:.:.	0/0:15,0:15:45:0,45,491
chr0	64861226	.	C	T	3420.44	.	AC=38;AF=0.153;AN=248;BaseQRankSum=-2.697;DP=844;Dels=0.00;FS=10.547;HaplotypeScore=0.0986;InbreedingCoeff=0.5898;MLEAC=34;MLEAF=0.137;MQ=58.52;MQ0=0;MQRankSum=0.999;QD=24.26;ReadPosRankSum=-0.567	GT:AD:DP:GQ:PL	0/0:57,0:57:99:0,171,1798	0/0:23,0:23:69:0,69,711	0/0:16,0:16:39:0,39,442	0/0:31,0:31:90:0,90,959	0/0:9,0:9:24:0,24,260	1/1:0,15:15:45:456,45,0	1/1:0,23:23:63:678,63,0	0/0:2,0:2:6:0,6,66	0/0:2,0:2:3:0,3,32	0/0:23,0:23:66:0,66,697	0/0:4,0:4:9:0,9,96	0/0:14,0:14:42:0,42,435	0/0:13,0:13:36:0,36,375	./.:.:.:.:.	1/1:0,8:8:24:248,24,0	0/0:18,0:18:54:0,54,561	0/0:12,0:12:33:0,33,361	0/0:1,0:1:3:0,3,32	0/0:8,0:8:24:0,24,257	0/0:7,0:7:21:0,21,215	0/0:6,0:6:18:0,18,198	0/1:10,5:15:99:113,0,241	1/1:0,15:15:39:412,39,0	0/0:14,0:14:42:0,42,442	./.:.:.:.:.	0/0:16,0:16:48:0,48,501	0/0:12,0:12:36:0,36,367	0/0:4,0:4:12:0,12,131	0/0:2,0:3:3:0,3,31	0/0:16,0:16:48:0,48,496	0/0:1,0:1:3:0,3,30	0/0:3,0:3:6:0,6,55	0/0:13,0:13:39:0,39,380	0/0:2,0:2:6:0,6,68	0/0:10,0:10:30:0,30,304	./.:.:.:.:.	0/0:20,0:20:51:0,51,558	1/1:0,9:9:24:249,24,0	0/0:14,0:14:42:0,42,437	./.:.:.:.:.	0/0:3,0:3:9:0,9,98	0/0:14,0:14:42:0,42,430	1/1:0,21:21:57:604,57,0	0/0:12,0:12:36:0,36,373	0/0:10,0:11:30:0,30,308	0/0:23,0:23:57:0,57,648	0/0:7,0:7:21:0,21,217	0/0:7,0:7:21:0,21,227	0/0:1,0:1:3:0,3,30	0/0:2,0:2:6:0,6,65	0/0:4,0:4:12:0,12,122	0/0:5,0:5:15:0,15,158	0/0:6,0:6:18:0,18,187	1/1:0,1:1:3:31,3,0	0/0:2,0:2:6:0,6,59	0/0:2,0:2:6:0,6,63	0/0:3,0:3:9:0,9,89	0/0:6,0:6:18:0,18,191	0/0:5,0:5:15:0,15,151	0/0:2,0:2:6:0,6,65	0/0:3,0:3:9:0,9,92	0/0:3,0:3:9:0,9,91	0/0:6,0:6:18:0,18,185	0/0:2,0:2:6:0,6,58	0/0:2,0:2:6:0,6,63	1/1:0,2:2:6:60,6,0	1/1:0,1:1:3:31,3,0	0/0:2,0:2:6:0,6,61	0/0:2,0:2:6:0,6,64	1/1:0,1:1:3:32,3,0	./.:.:.:.:.	0/0:1,0:1:3:0,3,31	0/0:2,0:2:6:0,6,65	0/0:4,0:4:12:0,12,117	0/0:5,0:5:15:0,15,147	0/0:2,0:2:6:0,6,59	./.:.:.:.:.	0/0:3,0:3:9:0,9,95	./.:.:.:.:.	0/0:5,0:5:15:0,15,154	0/0:1,0:1:3:0,3,32	./.:.:.:.:.	./.:.:.:.:.	0/0:6,0:6:12:0,12,152	1/1:0,1:1:3:31,3,0	1/1:0,4:4:12:126,12,0	0/0:4,0:4:12:0,12,128	0/0:5,0:5:15:0,15,163	0/0:6,0:6:18:0,18,183	0/0:4,0:4:12:0,12,126	0/0:4,0:4:12:0,12,122	0/0:1,0:1:3:0,3,30	0/0:2,0:2:6:0,6,59	./.:.:.:.:.	1/1:0,2:2:6:59,6,0	0/0:4,0:4:12:0,12,124	0/0:3,0:3:9:0,9,103	1/1:0,3:3:9:92,9,0	0/0:3,0:3:9:0,9,91	1/1:0,1:1:3:30,3,0	0/0:6,0:6:12:0,12,122	0/0:3,0:3:9:0,9,91	0/0:2,0:2:6:0,6,63	./.:.:.:.:.	0/0:2,0:2:6:0,6,61	1/1:0,6:6:18:190,18,0	0/1:1,1:2:25:25,0,28	0/0:4,0:4:12:0,12,123	0/0:5,0:5:15:0,15,162	./.:.:.:.:.	1/1:0,7:7:21:210,21,0	0/0:5,0:5:15:0,15,164	0/0:7,0:7:15:0,15,185	0/0:6,0:6:18:0,18,185	0/0:1,0:1:3:0,3,30	0/0:2,0:2:6:0,6,59	0/0:2,0:2:6:0,6,60	1/1:0,4:4:12:124,12,0	0/0:4,0:4:12:0,12,118	0/0:1,0:1:3:0,3,32	0/0:4,0:4:12:0,12,123	0/0:1,0:1:3:0,3,30	0/0:5,0:5:15:0,15,154	0/0:3,0:3:9:0,9,92	0/0:2,0:2:6:0,6,65	0/0:1,0:1:3:0,3,30	0/0:2,0:2:6:0,6,60	0/0:2,0:2:6:0,6,61	0/0:5,0:5:15:0,15,150	0/0:6,0:6:9:0,9,134	./.:.:.:.:.	0/0:11,0:11:18:0,18,240	0/0:4,0:4:6:0,6,89	0/0:5,0:5:15:0,15,155	0/0:5,0:5:9:0,9,120	0/0:2,0:2:3:0,3,45	0/0:20,0:20:57:0,57,640
chr0	64861548	.	G	A	4587.32	.	AC=43;AF=0.158;AN=272;BaseQRankSum=-4.553;DP=1087;Dels=0.00;FS=2.129;HaplotypeScore=0.1141;InbreedingCoeff=0.6504;MLEAC=41;MLEAF=0.151;MQ=59.31;MQ0=0;MQRankSum=0.192;QD=25.34;ReadPosRankSum=-2.384	GT:AD:DP:GQ:PL	0/0:72,0:72:99:0,217,2407	0/0:24,0:24:63:0,63,702	0/0:21,0:21:63:0,63,679	0/0:42,0:42:99:0,120,1319	0/0:16,0:16:48:0,48,505	1/1:0,11:11:33:336,33,0	1/1:0,20:20:57:602,57,0	0/0:1,0:1:3:0,3,32	0/0:3,0:3:9:0,9,98	0/0:19,0:19:57:0,57,599	0/0:3,0:3:9:0,9,96	0/0:15,0:15:45:0,45,476	0/0:15,0:15:42:0,42,471	0/0:3,0:3:9:0,9,103	1/1:0,20:20:60:610,60,0	0/0:23,0:23:63:0,63,686	0/0:18,0:18:54:0,54,572	0/0:1,0:1:3:0,3,34	0/0:4,0:4:12:0,12,122	0/0:5,0:5:15:0,15,165	0/0:4,0:4:12:0,12,131	0/1:12,4:16:77:77,0,333	1/1:0,22:22:63:682,63,0	0/0:15,0:15:42:0,42,463	0/1:1,3:4:20:89,0,20	0/0:25,0:25:75:0,75,812	0/0:12,0:12:36:0,36,379	0/0:2,0:2:6:0,6,66	0/0:2,0:2:6:0,6,64	0/0:30,0:30:87:0,87,949	0/0:7,0:7:21:0,21,228	0/0:2,0:2:6:0,6,57	0/0:24,0:24:66:0,66,712	0/0:2,0:2:6:0,6,67	0/0:20,0:20:60:0,60,645	0/0:2,0:2:6:0,6,66	0/0:21,0:21:60:0,60,659	1/1:0,17:17:42:469,42,0	0/0:12,0:12:36:0,36,385	0/0:4,0:4:12:0,12,134	./.:.:.:.:.	0/0:13,0:13:39:0,39,419	1/1:0,13:13:39:405,39,0	0/0:16,0:16:48:0,48,506	0/0:17,0:17:48:0,48,528	0/0:19,0:19:57:0,57,610	0/0:11,0:11:33:0,33,358	0/0:2,0:2:6:0,6,63	0/0:3,0:3:9:0,9,95	0/0:4,0:4:12:0,12,123	0/0:1,0:1:3:0,3,34	0/0:1,0:1:3:0,3,32	0/0:4,0:4:12:0,12,131	1/1:0,4:4:12:118,12,0	0/0:3,0:3:6:0,6,76	0/0:3,0:3:9:0,9,95	0/0:4,0:4:12:0,12,133	0/0:1,0:1:3:0,3,33	0/0:5,0:5:12:0,12,145	0/0:7,0:7:21:0,21,221	0/0:3,0:3:9:0,9,95	0/0:3,0:3:9:0,9,94	0/0:6,0:6:18:0,18,195	0/0:5,0:5:15:0,15,158	0/0:4,0:4:12:0,12,132	1/1:0,3:3:9:95,9,0	1/1:0,5:5:15:156,15,0	0/0:6,0:6:18:0,18,178	0/0:5,0:5:15:0,15,167	1/1:0,1:1:3:30,3,0	0/0:1,0:1:3:0,3,33	0/0:2,0:2:6:0,6,65	0/0:7,0:7:18:0,18,207	0/0:1,0:1:3:0,3,32	0/0:6,0:6:18:0,18,184	0/0:3,0:3:9:0,9,97	0/0:1,0:1:3:0,3,32	0/0:2,0:2:6:0,6,67	0/0:2,0:2:6:0,6,65	0/0:7,0:7:21:0,21,226	0/0:2,0:2:6:0,6,67	0/0:2,0:2:6:0,6,63	0/0:8,0:8:24:0,24,265	0/0:2,0:2:6:0,6,65	1/1:0,6:6:18:184,18,0	1/1:0,6:6:18:195,18,0	0/0:4,0:4:12:0,12,133	0/0:5,0:5:15:0,15,155	0/0:8,0:8:24:0,24,258	0/0:4,0:4:12:0,12,128	0/0:1,0:1:3:0,3,32	0/0:5,0:5:15:0,15,161	0/0:6,0:6:15:0,15,178	0/0:2,0:2:6:0,6,63	1/1:0,3:3:9:96,9,0	0/0:4,0:4:12:0,12,131	0/0:3,0:3:9:0,9,100	1/1:0,3:3:9:92,9,0	0/0:1,0:1:3:0,3,32	1/1:0,3:3:9:95,9,0	0/0:12,0:12:36:0,36,391	0/0:1,0:1:3:0,3,32	0/0:3,0:3:9:0,9,99	1/1:0,5:5:15:160,15,0	0/0:5,0:5:15:0,15,162	1/1:0,2:2:6:65,6,0	0/1:1,1:2:27:27,0,27	0/0:10,0:10:30:0,30,317	0/0:6,0:6:18:0,18,195	1/1:0,4:4:12:124,12,0	1/1:0,4:4:12:122,12,0	0/0:6,0:6:18:0,18,198	0/0:12,0:12:36:0,36,372	0/0:1,0:1:3:0,3,32	0/0:6,0:6:18:0,18,193	0/0:6,0:6:18:0,18,176	0/0:5,0:5:15:0,15,158	1/1:0,7:7:21:214,21,0	0/0:4,0:4:12:0,12,129	0/0:6,0:6:18:0,18,187	0/0:5,0:5:15:0,15,159	0/0:4,0:4:12:0,12,126	0/0:9,0:9:27:0,27,290	0/0:3,0:3:9:0,9,97	0/0:7,0:7:21:0,21,220	0/0:6,0:6:18:0,18,192	0/0:3,0:3:9:0,9,97	0/0:8,0:8:24:0,24,262	0/0:4,0:4:9:0,9,95	0/0:4,0:4:6:0,6,89	0/0:10,0:10:15:0,15,224	0/0:4,0:4:12:0,12,128	0/0:2,0:2:6:0,6,65	0/0:3,0:3:9:0,9,95	0/0:7,0:7:12:0,12,151	0/0:2,0:2:3:0,3,45	0/0:38,0:38:99:0,114,1287
chr0	64861971	.	A	G	3696.42	.	AC=45;AF=0.176;AN=256;BaseQRankSum=-2.204;DP=767;Dels=0.00;FS=1.920;HaplotypeScore=0.1543;InbreedingCoeff=0.5974;MLEAC=43;MLEAF=0.168;MQ=57.62;MQ0=4;MQRankSum=0.148;QD=24.32;ReadPosRankSum=-0.289	GT:AD:DP:GQ:PL	0/0:39,0:39:99:0,117,1230	0/0:21,0:21:57:0,57,613	0/0:17,0:17:48:0,48,503	0/0:27,0:27:81:0,81,822	0/0:13,0:13:39:0,39,400	1/1:0,13:13:30:335,30,0	1/1:0,11:11:30:303,30,0	0/0:4,0:4:12:0,12,137	0/0:2,0:2:6:0,6,62	0/0:12,0:12:36:0,36,363	0/0:1,0:1:3:0,3,33	0/0:11,0:11:33:0,33,336	0/0:10,0:10:27:0,27,294	0/0:1,0:1:3:0,3,31	1/1:0,12:12:30:304,30,0	0/0:11,0:11:33:0,33,345	0/0:14,0:14:42:0,42,433	0/1:1,1:2:25:25,0,27	0/0:8,0:8:24:0,24,239	0/0:6,0:6:18:0,18,181	0/0:4,0:4:12:0,12,137	0/1:5,6:11:99:152,0,120	1/1:0,19:19:57:582,57,0	0/0:7,0:7:21:0,21,213	1/1:0,4:4:12:130,12,0	0/0:16,0:16:48:0,48,484	0/0:6,0:6:15:0,15,157	0/0:11,0:11:33:0,33,347	./.:.:.:.:.	0/0:13,0:13:36:0,36,377	0/0:5,0:5:15:0,15,151	0/0:1,0:1:3:0,3,33	0/0:16,0:17:45:0,45,456	0/0:1,0:1:3:0,3,32	0/0:12,0:12:36:0,36,363	0/0:5,0:5:15:0,15,153	0/0:21,0:21:57:0,57,617	1/1:0,11:11:33:337,33,0	0/0:5,0:5:15:0,15,149	0/0:1,0:1:3:0,3,30	0/0:4,0:4:12:0,12,121	0/0:6,0:6:18:0,18,183	1/1:0,17:17:45:467,45,0	0/0:11,0:11:30:0,30,322	0/0:12,0:12:36:0,36,373	0/0:17,0:18:51:0,51,519	0/0:11,0:11:33:0,33,339	0/0:5,0:5:15:0,15,148	0/0:4,0:4:9:0,9,106	0/0:2,0:2:6:0,6,65	0/0:1,0:1:3:0,3,31	0/0:2,0:2:6:0,6,59	0/0:3,0:3:9:0,9,91	1/1:0,3:3:9:87,9,0	0/0:6,0:6:18:0,18,189	0/0:1,0:1:3:0,3,32	0/0:2,0:2:6:0,6,59	0/0:1,0:1:3:0,3,30	./.:.:.:.:.	0/0:7,0:7:21:0,21,212	0/0:4,0:4:12:0,12,124	0/0:2,0:2:6:0,6,59	0/0:5,0:5:15:0,15,151	0/0:4,0:4:12:0,12,126	0/0:2,0:2:6:0,6,61	1/1:0,3:3:6:72,6,0	1/1:0,5:5:15:147,15,0	0/0:12,0:12:36:0,36,367	0/0:3,0:3:9:0,9,89	1/1:0,2:2:6:63,6,0	./.:.:.:.:.	0/0:2,0:2:6:0,6,59	0/0:5,0:5:12:0,12,120	0/0:2,0:2:6:0,6,62	0/0:3,0:3:9:0,9,95	0/0:1,0:1:3:0,3,31	0/0:3,0:3:9:0,9,97	0/0:2,0:2:6:0,6,62	./.:.:.:.:.	0/0:2,0:2:6:0,6,62	0/0:1,0:1:3:0,3,31	0/0:3,0:3:9:0,9,94	0/0:3,0:3:9:0,9,91	0/0:2,0:2:6:0,6,65	1/1:0,4:4:12:120,12,0	1/1:0,4:4:12:126,12,0	0/0:4,0:4:12:0,12,130	0/0:3,0:3:9:0,9,88	0/0:3,0:3:9:0,9,89	0/0:6,0:6:18:0,18,192	0/0:2,0:2:6:0,6,59	0/0:4,0:4:12:0,12,122	0/0:2,0:2:6:0,6,59	0/0:2,0:2:6:0,6,64	1/1:0,1:1:3:31,3,0	0/0:5,0:5:15:0,15,155	0/0:3,0:3:9:0,9,93	1/1:0,3:3:9:89,9,0	./.:.:.:.:.	1/1:0,2:2:6:63,6,0	0/0:6,0:6:18:0,18,183	./.:.:.:.:.	./.:.:.:.:.	1/1:0,3:3:9:93,9,0	0/0:1,0:1:3:0,3,32	1/1:0,1:1:3:32,3,0	0/1:1,6:7:8:165,0,8	0/0:1,0:1:3:0,3,31	0/0:2,0:2:6:0,6,57	1/1:0,3:3:9:90,9,0	1/1:0,5:5:12:133,12,0	0/0:2,0:2:6:0,6,57	0/0:10,0:10:30:0,30,306	0/0:4,0:4:12:0,12,122	0/0:4,0:4:12:0,12,119	0/0:5,0:5:12:0,12,139	0/0:1,0:1:3:0,3,31	1/1:0,6:6:18:184,18,0	0/0:2,0:2:6:0,6,61	0/0:1,0:1:3:0,3,31	0/0:5,0:5:15:0,15,159	0/0:6,0:6:18:0,18,182	0/0:2,0:2:6:0,6,58	0/0:2,0:2:6:0,6,63	0/0:4,0:4:12:0,12,127	0/0:2,0:2:6:0,6,66	0/0:2,0:3:6:0,6,61	0/0:5,0:5:15:0,15,154	./.:.:.:.:.	0/0:2,0:2:3:0,3,45	0/0:2,0:2:3:0,3,45	0/0:1,0:1:3:0,3,30	0/0:3,0:3:6:0,6,69	0/0:4,0:4:6:0,6,89	0/0:4,0:4:6:0,6,89	./.:.:.:.:.	0/0:18,0:18:48:0,48,531
chr0	64863184	.	C	G	4675.04	.	AC=76;AF=0.333;AN=228;BaseQRankSum=-1.311;DP=566;Dels=0.00;FS=9.139;HaplotypeScore=0.2865;InbreedingCoeff=0.6601;MLEAC=73;MLEAF=0.320;MQ=59.22;MQ0=1;MQRankSum=1.229;QD=25.27;ReadPosRankSum=1.626	GT:AD:DP:GQ:PL	0/0:24,0:24:60:0,60,673	1/1:0,5:5:15:157,15,0	1/1:0,12:12:33:348,33,0	0/0:21,0:21:63:0,63,650	0/0:7,0:7:21:0,21,212	1/1:0,4:4:9:102,9,0	0/0:11,0:11:33:0,33,337	./.:.:.:.:.	./.:.:.:.:.	0/0:10,0:10:30:0,30,301	0/0:1,0:1:3:0,3,33	0/0:14,0:14:36:0,36,397	0/0:14,0:14:42:0,42,424	./.:.:.:.:.	0/0:15,0:15:39:0,39,426	0/0:5,0:5:15:0,15,153	0/0:9,0:9:27:0,27,264	./.:.:.:.:.	0/0:5,0:5:12:0,12,135	1/1:0,8:8:21:222,21,0	1/1:0,2:2:3:30,3,0	0/0:7,0:7:18:0,18,197	1/1:0,11:12:30:328,30,0	0/0:11,0:11:33:0,33,331	./.:.:.:.:.	0/0:11,0:11:33:0,33,333	0/0:6,0:6:18:0,18,180	0/0:1,0:1:3:0,3,33	./.:.:.:.:.	0/0:10,0:10:27:0,27,288	./.:.:.:.:.	0/0:3,0:3:9:0,9,98	0/0:11,0:11:30:0,30,318	0/1:1,1:2:26:27,0,26	1/1:0,8:8:21:228,21,0	0/0:4,0:4:12:0,12,122	1/1:0,13:13:36:385,36,0	0/0:10,0:10:27:0,27,290	0/0:9,0:9:27:0,27,285	0/0:1,0:1:3:0,3,33	0/0:1,0:1:3:0,3,32	0/0:4,0:4:12:0,12,126	1/1:0,16:16:45:474,45,0	0/0:10,0:10:30:0,30,300	1/1:0,13:13:39:387,39,0	1/1:0,10:10:27:278,27,0	1/1:0,10:10:30:299,30,0	./.:.:.:.:.	./.:.:.:.:.	0/0:6,0:6:18:0,18,178	./.:.:.:.:.	1/1:0,1:1:3:30,3,0	0/0:1,0:1:3:0,3,31	0/0:2,0:2:6:0,6,62	0/0:2,0:2:6:0,6,63	0/0:1,0:1:3:0,3,32	0/0:1,0:1:3:0,3,31	0/0:10,0:10:27:0,27,290	0/0:1,0:1:3:0,3,31	0/0:1,0:2:3:0,3,32	./.:.:.:.:.	0/0:3,0:3:9:0,9,88	0/0:4,0:4:12:0,12,115	0/0:7,0:7:18:0,18,190	0/0:3,0:3:9:0,9,95	0/0:3,0:3:9:0,9,89	0/0:2,0:2:6:0,6,63	0/0:5,0:5:15:0,15,150	./.:.:.:.:.	./.:.:.:.:.	1/1:0,2:2:6:63,6,0	1/1:0,1:1:3:30,3,0	1/1:0,4:4:12:120,12,0	0/1:1,1:2:24:24,0,24	0/0:3,0:3:9:0,9,86	./.:.:.:.:.	0/0:3,0:3:9:0,9,89	1/1:0,2:2:6:59,6,0	0/0:1,0:1:3:0,3,31	1/1:0,5:5:15:145,15,0	./.:.:.:.:.	./.:.:.:.:.	1/1:0,3:3:9:92,9,0	1/1:0,1:1:3:30,3,0	./.:.:.:.:.	0/0:1,0:1:3:0,3,29	./.:.:.:.:.	0/0:2,0:2:6:0,6,63	0/0:2,0:2:6:0,6,60	0/0:2,0:2:6:0,6,63	0/0:3,0:3:9:0,9,92	0/0:2,0:2:6:0,6,60	0/0:3,0:3:6:0,6,75	0/0:3,0:3:9:0,9,95	0/0:4,0:4:12:0,12,120	0/0:1,0:1:3:0,3,32	0/0:2,0:2:6:0,6,66	0/0:3,0:3:6:0,6,74	0/0:2,0:2:6:0,6,64	0/0:4,0:4:12:0,12,118	0/0:1,0:1:3:0,3,32	0/0:6,0:6:12:0,12,135	0/0:2,0:2:6:0,6,60	1/1:0,4:4:12:122,12,0	1/1:0,3:3:9:93,9,0	1/1:0,2:2:6:59,6,0	1/1:0,3:3:9:86,9,0	1/1:0,2:2:6:59,6,0	0/0:1,0:1:3:0,3,28	./.:.:.:.:.	./.:.:.:.:.	0/0:1,0:1:3:0,3,31	0/0:6,0:6:18:0,18,178	0/0:1,0:1:3:0,3,30	0/0:4,0:4:12:0,12,118	0/0:2,0:2:6:0,6,52	0/0:2,0:2:6:0,6,60	1/1:0,2:2:3:45,3,0	0/0:3,0:3:9:0,9,94	./.:.:.:.:.	0/0:2,0:2:6:0,6,62	0/0:3,0:3:9:0,9,93	1/1:0,4:4:12:120,12,0	1/1:0,4:4:12:124,12,0	1/1:0,2:2:6:58,6,0	1/1:0,1:1:3:32,3,0	1/1:0,1:1:3:31,3,0	1/1:0,7:7:21:219,21,0	0/0:3,0:3:9:0,9,94	1/1:0,2:2:3:45,3,0	1/1:0,4:4:3:45,3,0	./.:.:.:.:.	1/1:0,3:3:6:59,6,0	./.:.:.:.:.	1/1:0,3:3:6:75,6,0	1/1:0,2:2:3:45,3,0	0/0:14,0:14:42:0,42,478
chr0	64863781	.	A	C	2058.11	.	AC=27;AF=0.110;AN=246;BaseQRankSum=-0.579;DP=638;Dels=0.00;FS=0.988;HaplotypeScore=0.1285;InbreedingCoeff=0.4802;MLEAC=24;MLEAF=0.098;MQ=59.77;MQ0=0;MQRankSum=-0.833;QD=25.10;ReadPosRankSum=1.322	GT:AD:DP:GQ:PL	1/1:0,26:26:78:813,78,0	0/0:19,0:19:54:0,54,563	0/0:11,0:11:33:0,33,329	0/0:29,0:29:84:0,84,873	0/0:15,0:15:42:0,42,459	0/0:6,0:6:18:0,18,181	0/0:8,0:8:18:0,18,210	./.:.:.:.:.	1/1:0,2:2:6:65,6,0	0/0:18,0:18:48:0,48,525	1/1:0,2:2:6:62,6,0	0/0:11,0:11:30:0,30,324	1/1:0,10:10:30:309,30,0	0/0:1,0:1:3:0,3,33	1/1:0,9:9:24:260,24,0	0/0:7,0:7:21:0,21,211	0/0:9,0:9:27:0,27,275	0/0:1,0:1:3:0,3,32	0/0:4,0:4:12:0,12,122	0/0:1,0:1:3:0,3,33	./.:.:.:.:.	0/0:6,0:6:15:0,15,164	0/0:12,0:12:30:0,30,334	0/0:20,0:20:60:0,60,612	0/0:2,0:2:6:0,6,59	0/0:9,0:9:27:0,27,275	1/1:0,7:7:18:196,18,0	0/0:1,0:1:3:0,3,31	./.:.:.:.:.	0/0:10,0:10:30:0,30,290	./.:.:.:.:.	./.:.:.:.:.	0/0:12,0:12:36:0,36,354	0/0:1,0:1:3:0,3,31	0/0:8,0:8:24:0,24,245	0/0:2,0:2:6:0,6,63	0/0:15,0:15:42:0,42,448	0/1:4,1:5:17:17,0,103	0/0:11,0:11:33:0,33,329	0/0:2,0:2:6:0,6,67	0/0:2,0:2:6:0,6,59	0/0:13,0:13:36:0,36,388	0/0:14,0:14:36:0,36,389	0/0:10,0:10:30:0,30,316	0/0:12,0:12:36:0,36,358	0/0:8,0:8:24:0,24,247	0/0:7,0:7:21:0,21,207	0/0:1,0:1:3:0,3,35	0/0:2,0:2:6:0,6,60	0/0:3,0:3:6:0,6,62	0/0:2,0:2:6:0,6,57	0/0:8,0:8:24:0,24,241	1/1:0,3:3:9:91,9,0	0/0:2,0:2:6:0,6,61	0/0:4,0:4:12:0,12,125	./.:.:.:.:.	0/0:3,0:3:9:0,9,92	0/0:3,0:3:9:0,9,83	0/0:2,0:2:6:0,6,57	0/0:3,0:3:9:0,9,92	1/1:0,2:2:6:65,6,0	0/0:2,0:2:6:0,6,59	0/0:2,0:2:6:0,6,62	0/0:2,0:2:6:0,6,59	0/0:8,0:8:24:0,24,243	1/1:0,2:2:6:63,6,0	0/0:5,0:5:15:0,15,155	0/0:5,0:5:15:0,15,154	0/0:4,0:4:12:0,12,124	./.:.:.:.:.	0/0:1,0:1:3:0,3,32	0/0:2,0:2:6:0,6,57	0/0:2,0:2:6:0,6,62	0/0:1,0:1:3:0,3,31	0/0:7,0:7:21:0,21,211	0/0:1,0:1:3:0,3,29	0/0:1,0:1:3:0,3,30	0/0:2,0:2:6:0,6,59	./.:.:.:.:.	0/0:11,0:11:33:0,33,342	0/0:2,0:2:6:0,6,58	0/0:1,0:1:3:0,3,30	0/0:3,0:3:9:0,9,97	0/0:3,0:3:9:0,9,88	0/0:2,0:2:6:0,6,64	0/0:2,0:2:6:0,6,63	0/0:3,0:3:6:0,6,76	1/1:0,3:3:9:85,9,0	1/1:0,4:4:12:123,12,0	0/0:3,0:3:9:0,9,95	./.:.:.:.:.	./.:.:.:.:.	1/1:0,2:2:6:63,6,0	0/0:4,0:4:12:0,12,126	0/0:1,0:1:3:0,3,30	0/0:2,0:2:6:0,6,61	0/0:1,0:1:3:0,3,31	0/0:2,0:2:6:0,6,61	./.:.:.:.:.	0/0:1,0:1:3:0,3,30	0/0:1,0:1:3:0,3,31	./.:.:.:.:.	./.:.:.:.:.	0/0:5,0:5:15:0,15,161	0/0:3,0:3:9:0,9,89	0/0:4,0:4:12:0,12,122	0/0:2,0:2:6:0,6,61	0/0:3,0:3:9:0,9,90	0/0:1,0:1:3:0,3,31	0/0:2,0:2:6:0,6,62	0/0:1,0:1:3:0,3,29	0/0:1,0:1:3:0,3,31	1/1:0,5:5:15:150,15,0	0/0:4,0:4:12:0,12,118	0/0:3,0:3:9:0,9,90	0/0:2,0:2:6:0,6,61	0/0:2,0:2:6:0,6,57	0/0:1,0:1:3:0,3,33	0/0:4,0:4:12:0,12,115	./.:.:.:.:.	0/0:6,0:6:18:0,18,184	0/0:2,0:2:6:0,6,62	0/0:2,0:2:6:0,6,59	0/0:2,0:2:6:0,6,59	0/0:2,0:2:6:0,6,61	0/0:4,0:4:12:0,12,120	0/0:4,0:4:12:0,12,123	0/0:1,0:1:3:0,3,32	0/0:5,0:5:15:0,15,159	0/0:2,0:2:3:0,3,45	0/0:2,0:2:3:0,3,45	0/0:2,0:2:3:0,3,45	0/0:6,0:6:12:0,12,151	0/0:8,0:8:15:0,15,195	0/0:4,0:4:9:0,9,101	0/0:9,0:9:21:0,21,226	0/0:20,0:20:60:0,60,669
chr0	64864016	.	G	A	3801.29	.	AC=55;AF=0.224;AN=246;BaseQRankSum=-0.880;DP=726;Dels=0.00;FS=0.340;HaplotypeScore=0.1221;InbreedingCoeff=0.6531;MLEAC=50;MLEAF=0.203;MQ=59.42;MQ0=0;MQRankSum=-1.295;QD=26.22;ReadPosRankSum=-0.089	GT:AD:DP:GQ:PL	0/0:32,0:32:96:0,96,979	0/0:16,0:16:48:0,48,491	0/0:9,0:9:24:0,24,260	0/0:31,0:31:87:0,87,909	1/1:0,17:17:51:506,51,0	0/0:7,0:7:21:0,21,217	0/0:13,0:13:39:0,39,396	./.:.:.:.:.	0/0:2,0:2:6:0,6,67	0/0:18,0:18:54:0,54,551	./.:.:.:.:.	0/0:7,0:7:21:0,21,215	0/0:8,0:8:21:0,21,223	1/1:0,1:1:3:31,3,0	0/0:15,0:15:42:0,42,445	1/1:0,8:8:24:235,24,0	1/1:0,18:18:45:496,45,0	./.:.:.:.:.	0/0:5,0:5:15:0,15,149	0/0:1,0:1:3:0,3,31	0/0:1,0:1:3:0,3,34	0/0:12,0:12:30:0,30,343	0/0:17,0:17:48:0,48,512	0/0:15,0:15:42:0,42,451	./.:.:.:.:.	1/1:0,11:11:30:305,30,0	0/0:8,0:8:24:0,24,240	1/1:0,1:1:3:34,3,0	0/1:1,2:3:23:59,0,23	1/1:0,10:10:27:289,27,0	1/1:0,1:1:3:31,3,0	1/1:0,2:2:6:54,6,0	1/1:0,18:18:54:543,54,0	1/1:0,1:1:3:32,3,0	0/0:13,0:13:36:0,36,379	./.:.:.:.:.	0/0:17,0:17:51:0,51,526	0/0:9,0:9:24:0,24,256	1/1:0,6:6:18:185,18,0	0/0:1,0:1:3:0,3,32	1/1:0,1:1:3:35,3,0	1/1:0,8:8:24:241,24,0	0/0:16,0:16:48:0,48,479	0/0:17,0:17:51:0,51,525	0/0:14,0:14:42:0,42,420	0/0:13,0:13:36:0,36,386	0/0:5,0:5:15:0,15,151	0/0:4,0:4:12:0,12,132	1/1:0,1:1:3:31,3,0	0/0:2,0:2:6:0,6,61	0/0:1,0:1:3:0,3,32	0/0:3,0:3:9:0,9,89	0/0:4,0:4:12:0,12,122	1/1:0,2:2:6:63,6,0	0/0:2,0:2:6:0,6,59	./.:.:.:.:.	0/0:10,0:10:27:0,27,288	0/0:6,0:6:15:0,15,166	0/0:1,0:1:3:0,3,30	0/0:5,0:5:15:0,15,153	0/0:4,0:4:12:0,12,118	1/1:0,3:3:9:88,9,0	1/1:0,5:5:15:151,15,0	0/0:1,0:1:3:0,3,30	0/0:6,0:6:18:0,18,184	0/0:6,0:6:18:0,18,188	0/0:2,0:2:6:0,6,54	1/1:0,2:2:6:59,6,0	./.:.:.:.:.	./.:.:.:.:.	0/0:1,0:1:3:0,3,31	0/0:4,0:4:12:0,12,122	0/0:3,0:3:9:0,9,90	0/0:8,0:8:24:0,24,245	0/0:4,0:4:12:0,12,126	0/0:4,0:4:12:0,12,126	./.:.:.:.:.	0/0:5,0:5:15:0,15,158	0/0:2,0:2:6:0,6,59	0/0:4,0:4:12:0,12,126	0/0:1,0:1:3:0,3,30	./.:.:.:.:.	0/0:3,0:3:9:0,9,92	0/0:3,0:3:9:0,9,102	0/0:4,0:4:12:0,12,121	0/0:3,0:3:9:0,9,102	1/1:0,3:3:9:91,9,0	0/0:2,0:2:6:0,6,60	0/0:3,0:3:9:0,9,89	1/1:0,3:3:9:96,9,0	./.:.:.:.:.	0/0:2,0:2:6:0,6,61	0/0:2,0:2:6:0,6,63	1/1:0,1:1:3:32,3,0	0/0:1,0:1:3:0,3,32	0/0:1,0:1:3:0,3,32	0/0:5,0:6:15:0,15,157	0/0:2,0:2:6:0,6,59	0/0:1,0:1:3:0,3,32	0/0:1,0:1:3:0,3,31	0/0:1,0:1:3:0,3,31	1/1:0,2:2:6:61,6,0	0/0:1,0:1:3:0,3,30	0/0:4,0:4:12:0,12,117	0/0:4,0:4:12:0,12,112	0/0:7,0:7:21:0,21,216	0/0:5,0:5:15:0,15,148	0/0:4,0:4:12:0,12,120	0/0:1,0:1:3:0,3,23	0/0:4,0:4:12:0,12,119	0/0:7,0:7:21:0,21,209	0/0:1,0:1:3:0,3,24	0/0:5,0:5:15:0,15,153	1/1:0,4:4:12:118,12,0	1/1:0,2:2:6:61,6,0	1/1:0,8:8:24:242,24,0	1/1:0,3:3:9:89,9,0	0/0:2,0:2:6:0,6,58	0/0:3,0:3:9:0,9,91	0/0:1,0:1:3:0,3,31	0/0:3,0:3:9:0,9,99	0/0:6,0:6:18:0,18,181	0/0:2,0:2:6:0,6,63	./.:.:.:.:.	0/0:6,0:6:15:0,15,165	0/0:4,0:4:12:0,12,123	0/0:4,0:4:12:0,12,120	0/0:3,0:3:9:0,9,91	0/0:4,0:4:12:0,12,122	./.:.:.:.:.	./.:.:.:.:.	0/0:4,0:4:9:0,9,106	0/0:2,0:2:3:0,3,31	0/0:5,0:5:9:0,9,120	0/0:4,0:4:6:0,6,70	0/0:1,0:1:3:0,3,30	0/0:33,0:33:99:0,99,1058
chr0	64864029	.	G	A	4375.64	.	AC=54;AF=0.218;AN=248;BaseQRankSum=-4.813;DP=789;Dels=0.00;FS=0.000;HaplotypeScore=0.0844;InbreedingCoeff=0.6654;MLEAC=50;MLEAF=0.202;MQ=59.51;MQ0=0;MQRankSum=-0.140;QD=26.52;ReadPosRankSum=-0.548	GT:AD:DP:GQ:PL	0/0:36,0:36:99:0,108,1185	0/0:18,0:18:54:0,54,576	0/0:16,0:16:42:0,42,476	0/0:31,0:31:90:0,90,967	1/1:0,19:19:57:590,57,0	0/0:8,0:8:24:0,24,253	0/0:14,0:14:42:0,42,456	./.:.:.:.:.	0/0:2,0:2:6:0,6,67	0/0:17,0:17:51:0,51,548	0/0:1,0:1:3:0,3,25	0/0:8,0:8:24:0,24,260	0/0:8,0:8:21:0,21,241	1/1:0,1:1:3:31,3,0	0/0:16,0:16:45:0,45,489	1/1:0,8:8:24:234,24,0	1/1:0,19:19:51:553,51,0	0/0:1,0:1:3:0,3,32	0/0:6,0:6:18:0,18,182	0/0:1,0:1:3:0,3,33	0/0:1,0:1:3:0,3,32	0/0:11,0:11:27:0,27,310	0/0:16,0:16:48:0,48,510	0/0:14,0:14:39:0,39,443	0/0:1,0:1:3:0,3,31	1/1:0,14:14:39:402,39,0	0/0:11,0:11:33:0,33,355	./.:.:.:.:.	0/1:1,2:3:25:53,0,25	1/1:0,12:12:33:348,33,0	1/1:0,1:1:3:31,3,0	1/1:0,2:2:6:65,6,0	1/1:0,20:20:60:602,60,0	0/0:2,0:2:6:0,6,68	0/0:12,0:12:33:0,33,365	./.:.:.:.:.	0/0:18,0:18:54:0,54,581	0/0:12,0:12:33:0,33,362	1/1:0,6:6:18:191,18,0	0/0:1,0:1:3:0,3,35	1/1:0,2:2:6:66,6,0	1/1:0,8:8:24:238,24,0	0/0:16,0:16:48:0,48,515	0/0:19,0:19:57:0,57,609	0/0:10,0:10:30:0,30,317	0/0:14,0:14:39:0,39,423	0/0:8,0:8:21:0,21,239	0/0:4,0:4:12:0,12,135	1/1:0,1:1:3:32,3,0	0/0:3,0:3:9:0,9,98	0/0:1,0:1:3:0,3,33	0/0:2,0:2:6:0,6,63	0/0:5,0:5:15:0,15,158	1/1:0,2:2:6:59,6,0	0/0:3,0:3:9:0,9,95	./.:.:.:.:.	0/0:10,0:10:27:0,27,300	0/0:5,0:5:12:0,12,139	0/0:1,0:1:3:0,3,32	0/0:6,0:6:18:0,18,193	0/0:4,0:4:12:0,12,129	1/1:0,4:4:12:122,12,0	1/1:0,6:6:18:186,18,0	0/0:2,0:2:6:0,6,63	0/0:8,0:8:24:0,24,251	0/0:7,0:7:21:0,21,224	./.:.:.:.:.	1/1:0,2:2:6:61,6,0	1/1:0,1:1:3:31,3,0	./.:.:.:.:.	0/0:1,0:1:3:0,3,32	0/0:3,0:3:9:0,9,95	0/0:2,0:2:6:0,6,64	0/0:8,0:8:24:0,24,252	0/0:3,0:3:9:0,9,97	0/0:4,0:4:12:0,12,130	./.:.:.:.:.	0/0:5,0:5:15:0,15,153	0/0:2,0:2:6:0,6,63	0/0:3,0:3:9:0,9,92	0/0:2,0:2:6:0,6,64	./.:.:.:.:.	0/0:3,0:3:9:0,9,92	0/0:1,0:1:3:0,3,33	0/0:3,0:3:9:0,9,100	0/0:5,0:5:15:0,15,160	1/1:0,5:5:15:157,15,0	0/0:3,0:3:9:0,9,101	0/0:5,0:5:15:0,15,162	1/1:0,3:3:9:95,9,0	./.:.:.:.:.	0/0:2,0:2:6:0,6,63	0/0:2,0:2:6:0,6,64	1/1:0,2:2:6:61,6,0	0/0:2,0:2:6:0,6,61	0/0:3,0:3:9:0,9,86	0/1:3,1:4:15:15,0,89	0/0:2,0:2:6:0,6,65	0/0:2,0:2:6:0,6,64	0/0:2,0:2:6:0,6,58	0/0:2,0:2:6:0,6,68	1/1:0,2:2:6:63,6,0	0/0:2,0:2:6:0,6,61	0/0:3,0:3:9:0,9,92	0/0:4,0:4:12:0,12,128	0/0:8,0:8:24:0,24,253	0/0:5,0:5:15:0,15,160	0/0:3,0:3:9:0,9,95	./.:.:.:.:.	0/0:4,0:4:12:0,12,126	0/0:7,0:7:21:0,21,224	./.:.:.:.:.	0/0:7,0:7:21:0,21,217	1/1:0,4:4:12:127,12,0	1/1:0,3:3:9:92,9,0	1/1:0,8:8:24:250,24,0	1/1:0,3:3:9:90,9,0	0/0:2,0:2:6:0,6,67	0/0:2,0:2:6:0,6,61	0/0:2,0:2:6:0,6,64	0/0:4,0:4:12:0,12,122	0/0:6,0:6:18:0,18,193	0/0:2,0:2:6:0,6,64	0/0:1,0:1:3:0,3,33	0/0:6,0:6:15:0,15,176	0/0:4,0:4:12:0,12,129	0/0:6,0:6:18:0,18,194	0/0:4,0:4:12:0,12,126	0/0:5,0:5:15:0,15,154	./.:.:.:.:.	./.:.:.:.:.	0/0:4,0:4:9:0,9,108	0/0:2,0:2:3:0,3,32	0/0:7,0:7:12:0,12,167	0/0:4,0:4:6:0,6,89	0/0:3,0:3:9:0,9,96	0/0:37,0:37:99:0,111,1253
chr0	64865022	.	A	G	21104	.	AC=151;AF=0.576;AN=262;BaseQRankSum=-1.519;DP=1097;Dels=0.00;FS=4.506;HaplotypeScore=0.0622;InbreedingCoeff=0.7768;MLEAC=155;MLEAF=0.592;MQ=59.79;MQ0=0;MQRankSum=0.510;QD=28.03;ReadPosRankSum=-1.456	GT:AD:DP:GQ:PL	1/1:0,57:57:99:1744,171,0	1/1:0,22:22:63:643,63,0	0/0:20,0:20:60:0,60,607	1/1:0,40:40:99:1185,120,0	1/1:0,16:16:42:453,42,0	1/1:0,20:20:57:585,57,0	1/1:0,23:23:69:704,69,0	1/1:0,7:7:21:211,21,0	1/1:0,5:5:15:158,15,0	1/1:0,26:26:78:797,78,0	1/1:0,8:8:24:252,24,0	0/0:18,0:18:54:0,54,551	1/1:0,11:11:33:337,33,0	1/1:0,2:2:6:61,6,0	1/1:0,19:19:54:546,54,0	1/1:0,26:26:78:788,78,0	1/1:0,15:15:42:437,42,0	0/1:1,6:7:11:168,0,11	0/0:7,0:7:21:0,21,223	0/0:15,0:15:39:0,39,428	0/0:7,0:7:21:0,21,223	0/0:16,0:16:48:0,48,491	0/0:21,0:21:60:0,60,614	1/1:0,18:18:51:527,51,0	1/1:0,3:3:9:97,9,0	1/1:0,15:15:39:424,39,0	1/1:0,17:17:51:514,51,0	1/1:0,8:8:24:248,24,0	1/1:0,4:4:12:126,12,0	1/1:0,25:25:75:749,75,0	1/1:0,12:12:36:386,36,0	1/1:0,4:4:12:131,12,0	1/1:0,28:28:84:829,84,0	0/1:3,1:4:21:21,0,84	0/0:11,0:11:33:0,33,343	1/1:0,11:11:33:353,33,0	1/1:0,23:23:69:709,69,0	0/1:8,6:14:99:143,0,201	1/1:0,14:14:42:428,42,0	./.:.:.:.:.	1/1:0,4:4:12:126,12,0	1/1:0,25:25:69:714,69,0	0/0:16,0:16:45:0,45,480	0/0:18,0:18:54:0,54,553	0/0:13,0:13:39:0,39,396	0/1:9,9:18:99:210,0,217	0/0:14,0:14:42:0,42,433	0/0:5,0:5:15:0,15,167	./.:.:.:.:.	1/1:0,4:4:12:119,12,0	1/1:0,2:2:6:55,6,0	0/0:4,0:4:12:0,12,123	1/1:0,8:8:24:239,24,0	1/1:0,2:2:6:61,6,0	1/1:0,2:2:6:60,6,0	1/1:0,9:9:27:272,27,0	0/0:8,0:8:24:0,24,241	0/0:3,0:3:9:0,9,89	0/0:1,0:1:3:0,3,30	1/1:0,3:3:9:95,9,0	1/1:0,1:1:3:32,3,0	1/1:0,6:6:18:172,18,0	1/1:0,9:9:27:267,27,0	1/1:0,4:4:12:115,12,0	1/1:0,3:3:9:92,9,0	1/1:0,4:4:12:118,12,0	1/1:0,2:2:6:61,6,0	1/1:0,8:8:24:250,24,0	1/1:0,7:7:18:187,18,0	0/0:4,0:4:12:0,12,126	0/0:3,0:3:6:0,6,73	0/0:2,0:2:6:0,6,61	0/0:4,0:4:12:0,12,122	0/0:8,0:8:24:0,24,248	0/0:6,0:6:18:0,18,186	0/0:4,0:4:12:0,12,122	1/1:0,4:4:9:104,9,0	0/0:5,0:5:15:0,15,153	0/0:1,0:1:3:0,3,30	0/0:3,0:3:9:0,9,95	0/0:7,0:7:21:0,21,220	0/0:3,0:3:9:0,9,87	0/0:4,0:4:12:0,12,130	0/0:5,0:5:15:0,15,156	./.:.:.:.:.	1/1:0,4:4:12:128,12,0	1/1:0,7:7:21:209,21,0	1/1:0,6:6:18:179,18,0	1/1:0,1:1:3:30,3,0	1/1:0,6:6:18:176,18,0	1/1:0,6:6:15:170,15,0	1/1:0,6:6:18:182,18,0	1/1:0,8:8:24:246,24,0	1/1:0,1:1:3:30,3,0	1/1:0,2:2:6:59,6,0	1/1:0,2:2:6:63,6,0	1/1:0,5:5:15:156,15,0	1/1:0,4:4:12:118,12,0	1/1:0,4:4:9:105,9,0	1/1:0,1:1:3:32,3,0	0/1:1,9:10:1:254,0,1	./.:.:.:.:.	./.:.:.:.:.	0/0:2,0:2:6:0,6,59	0/0:1,0:1:3:0,3,32	0/0:5,0:5:15:0,15,154	1/1:0,3:3:9:93,9,0	0/0:2,0:2:6:0,6,59	1/1:0,2:2:6:65,6,0	1/1:0,6:6:18:174,18,0	1/1:0,6:6:18:177,18,0	1/1:0,2:2:6:67,6,0	1/1:0,9:9:27:270,27,0	1/1:0,5:5:15:149,15,0	1/1:0,6:6:18:187,18,0	1/1:0,1:1:3:31,3,0	1/1:0,3:3:9:89,9,0	0/0:4,0:4:9:0,9,109	./.:.:.:.:.	0/0:3,0:3:9:0,9,92	0/0:4,0:4:12:0,12,125	1/1:0,8:8:24:240,24,0	0/0:4,0:4:12:0,12,125	0/0:6,0:6:18:0,18,184	0/0:7,0:7:21:0,21,214	0/0:6,0:6:18:0,18,187	0/0:5,0:5:15:0,15,151	0/0:4,0:4:12:0,12,123	0/0:3,0:3:9:0,9,86	0/0:2,0:2:3:0,3,45	0/0:2,0:2:3:0,3,45	0/0:5,0:5:12:0,12,137	0/0:2,0:2:3:0,3,45	0/0:4,0:4:6:0,6,89	0/0:3,0:3:6:0,6,75	0/0:5,0:5:9:0,9,121	0/0:9,0:9:27:0,27,292
chr0	64866729	.	T	A	1082.03	.	AC=28;AF=0.117;AN=240;BaseQRankSum=-1.891;DP=712;Dels=0.00;FS=1.163;HaplotypeScore=0.0999;InbreedingCoeff=0.4704;MLEAC=23;MLEAF=0.096;MQ=59.84;MQ0=0;MQRankSum=1.234;QD=20.42;ReadPosRankSum=-2.345	GT:AD:DP:GQ:PL	0/0:46,0:46:99:0,138,1451	0/0:14,0:14:42:0,42,426	0/0:8,0:8:24:0,24,248	0/0:34,0:34:99:0,102,1048	0/0:17,0:17:45:0,45,492	./.:.:.:.:.	1/1:0,6:6:18:180,18,0	./.:.:.:.:.	0/0:2,0:2:6:0,6,65	0/0:5,0:5:15:0,15,154	0/0:3,0:3:9:0,9,95	0/0:9,0:9:27:0,27,274	0/0:10,0:10:30:0,30,304	0/0:1,0:1:3:0,3,31	0/0:19,0:19:54:0,54,577	1/1:0,2:2:6:62,6,0	0/0:13,0:13:39:0,39,388	./.:.:.:.:.	0/0:1,0:1:3:0,3,31	0/0:1,0:1:3:0,3,30	./.:.:.:.:.	0/0:5,0:5:12:0,12,139	0/0:13,0:13:36:0,36,387	0/0:14,0:14:36:0,36,398	0/0:1,0:1:3:0,3,31	0/0:23,0:23:69:0,69,713	0/0:13,0:13:36:0,36,369	0/0:2,0:2:6:0,6,65	./.:.:.:.:.	0/0:8,0:8:21:0,21,224	0/0:2,0:2:6:0,6,60	0/0:2,0:2:6:0,6,67	0/0:6,0:6:12:0,12,149	0/0:1,0:1:3:0,3,33	0/0:7,0:7:21:0,21,213	./.:.:.:.:.	0/0:17,0:17:45:0,45,489	0/0:5,0:5:15:0,15,153	0/0:5,0:5:15:0,15,153	./.:.:.:.:.	0/0:2,0:2:6:0,6,64	0/0:13,0:13:36:0,36,383	0/0:13,0:13:36:0,36,386	0/0:18,0:18:45:0,45,503	0/0:17,0:17:48:0,48,509	0/0:14,0:14:33:0,33,382	0/0:12,0:12:30:0,30,333	./.:.:.:.:.	./.:.:.:.:.	0/0:6,0:6:18:0,18,180	./.:.:.:.:.	./.:.:.:.:.	0/0:7,0:7:21:0,21,217	0/0:1,0:1:3:0,3,32	0/0:3,0:3:9:0,9,92	./.:.:.:.:.	0/0:9,0:9:24:0,24,263	0/0:8,0:8:21:0,21,226	0/0:7,0:7:18:0,18,205	0/0:6,0:6:18:0,18,184	0/0:3,0:3:9:0,9,90	0/0:2,0:2:6:0,6,65	0/0:10,0:10:30:0,30,300	1/1:0,7:7:21:211,21,0	1/1:0,5:5:15:153,15,0	0/0:4,0:4:12:0,12,126	1/1:0,4:4:12:122,12,0	0/0:6,0:6:15:0,15,164	0/0:2,0:2:6:0,6,63	./.:.:.:.:.	./.:.:.:.:.	0/0:2,0:2:6:0,6,59	0/0:7,0:7:21:0,21,216	0/0:2,0:2:6:0,6,60	0/0:2,0:2:6:0,6,64	0/0:4,0:4:12:0,12,117	0/0:2,0:2:6:0,6,63	0/0:1,0:1:3:0,3,30	0/0:2,0:2:6:0,6,59	0/0:6,0:6:18:0,18,181	0/0:1,0:1:3:0,3,30	0/0:2,0:2:6:0,6,62	0/0:1,0:1:3:0,3,32	0/0:2,0:2:6:0,6,67	0/0:1,0:1:3:0,3,32	./.:.:.:.:.	0/0:5,0:5:9:0,9,119	0/0:1,0:1:3:0,3,32	0/0:5,0:5:15:0,15,156	0/0:1,0:1:3:0,3,31	0/0:1,0:1:3:0,3,30	0/1:1,3:4:22:65,0,22	0/1:4,3:7:72:72,0,103	0/0:3,0:3:9:0,9,92	1/1:0,1:1:3:31,3,0	./.:.:.:.:.	./.:.:.:.:.	1/1:0,3:3:6:77,6,0	1/1:0,2:2:6:60,6,0	1/1:0,1:1:3:32,3,0	1/1:0,1:1:3:32,3,0	0/0:1,0:1:3:0,3,32	0/0:3,0:3:9:0,9,95	0/0:3,0:3:9:0,9,91	0/0:1,0:1:3:0,3,32	0/0:7,0:7:21:0,21,215	0/0:3,0:3:9:0,9,97	0/0:5,0:5:15:0,15,153	0/0:2,0:2:6:0,6,63	1/1:0,1:1:3:32,3,0	1/1:0,3:3:9:90,9,0	0/0:2,0:2:6:0,6,63	0/0:7,0:7:18:0,18,194	0/0:6,0:6:18:0,18,185	0/0:4,0:4:12:0,12,119	0/0:5,0:5:15:0,15,151	0/0:6,0:6:18:0,18,186	1/1:0,5:5:15:152,15,0	0/0:5,0:5:15:0,15,149	0/0:4,0:4:9:0,9,92	0/0:3,0:3:9:0,9,91	0/0:2,0:2:6:0,6,61	0/0:3,0:3:9:0,9,89	0/0:4,0:4:12:0,12,118	0/0:1,0:1:3:0,3,29	0/0:2,0:2:6:0,6,59	0/0:2,0:2:6:0,6,61	0/0:8,0:8:24:0,24,241	0/0:3,0:3:9:0,9,93	0/0:2,0:2:3:0,3,45	0/0:1,0:1:3:0,3,30	0/0:4,0:4:6:0,6,89	0/0:2,0:2:3:0,3,45	0/0:3,0:3:6:0,6,75	0/0:4,0:4:6:0,6,89	0/0:4,0:4:6:0,6,89	0/0:26,0:26:78:0,78,880
chr0	64868393	.	C	T	54.63	.	AC=11;AF=0.050;AN=220;BaseQRankSum=0.568;DP=410;Dels=0.00;FS=9.679;HaplotypeScore=0.0162;InbreedingCoeff=0.1540;MLEAC=7;MLEAF=0.032;MQ=57.60;MQ0=6;MQRankSum=-3.541;QD=6.07;ReadPosRankSum=-0.189	GT:AD:DP:GQ:PL	0/0:11,0:11:27:0,27,292	0/0:15,0:15:42:0,42,442	0/0:10,0:10:27:0,27,291	0/0:10,0:10:27:0,27,291	0/0:6,0:6:18:0,18,177	0/0:1,0:1:3:0,3,32	0/0:3,0:3:6:0,6,76	0/0:1,0:1:3:0,3,31	0/0:3,0:3:9:0,9,89	0/0:7,0:7:21:0,21,209	./.:.:.:.:.	0/0:8,0:8:18:0,18,213	0/0:11,0:11:33:0,33,328	0/0:1,0:1:3:0,3,31	0/0:15,0:15:45:0,45,468	0/0:8,0:8:18:0,18,179	0/0:2,0:3:6:0,6,58	./.:.:.:.:.	0/0:1,0:1:3:0,3,30	./.:.:.:.:.	0/0:3,0:3:9:0,9,103	./.:.:.:.:.	0/0:2,0:2:6:0,6,65	0/0:7,0:7:21:0,21,215	1/1:0,1:1:3:31,3,0	0/0:7,0:7:21:0,21,213	0/0:7,0:7:21:0,21,207	0/0:1,0:1:3:0,3,33	./.:.:.:.:.	0/0:5,0:5:15:0,15,157	0/0:1,0:1:3:0,3,33	0/0:1,0:1:3:0,3,33	0/0:9,0:9:24:0,24,266	./.:.:.:.:.	0/0:6,0:6:18:0,18,178	1/1:0,1:1:3:27,3,0	0/0:6,0:6:15:0,15,151	0/0:1,0:1:3:0,3,29	0/0:4,0:4:9:0,9,104	./.:.:.:.:.	0/0:1,0:1:3:0,3,33	0/0:9,0:9:27:0,27,278	0/0:5,0:5:15:0,15,153	0/0:9,0:9:21:0,21,228	0/0:6,0:6:18:0,18,180	0/0:4,0:4:9:0,9,103	0/0:5,0:5:12:0,12,121	1/1:0,1:1:3:34,3,0	./.:.:.:.:.	0/0:1,0:1:3:0,3,30	0/0:1,0:1:3:0,3,31	0/0:1,0:1:3:0,3,30	0/0:3,0:3:6:0,6,61	0/0:2,0:2:6:0,6,62	0/0:1,0:1:3:0,3,31	./.:.:.:.:.	0/0:3,0:3:9:0,9,94	0/0:4,0:4:12:0,12,119	0/0:1,0:1:3:0,3,30	0/0:2,0:2:6:0,6,64	0/0:5,0:5:15:0,15,148	0/0:2,0:2:6:0,6,62	0/0:5,0:5:15:0,15,143	0/0:4,0:4:12:0,12,124	0/0:2,0:2:6:0,6,63	0/0:3,0:3:9:0,9,94	0/0:2,0:2:6:0,6,59	0/0:2,0:2:6:0,6,61	./.:.:.:.:.	./.:.:.:.:.	0/0:1,0:1:3:0,3,30	0/0:3,0:3:9:0,9,89	0/0:4,0:4:12:0,12,120	0/0:3,0:3:9:0,9,93	0/0:6,0:6:18:0,18,185	0/0:2,0:2:6:0,6,62	./.:.:.:.:.	0/0:1,0:1:3:0,3,32	./.:.:.:.:.	0/0:4,0:4:12:0,12,119	./.:.:.:.:.	0/0:2,0:2:3:0,3,31	1/1:0,1:1:3:32,3,0	./.:.:.:.:.	0/0:4,0:4:12:0,12,125	1/1:0,1:1:3:32,3,0	0/0:1,0:1:3:0,3,30	./.:.:.:.:.	0/0:2,0:2:6:0,6,55	0/0:1,0:1:3:0,3,32	./.:.:.:.:.	0/0:4,0:4:12:0,12,123	0/0:3,0:3:9:0,9,88	0/0:2,0:2:6:0,6,61	0/0:2,0:2:6:0,6,62	./.:.:.:.:.	./.:.:.:.:.	0/0:1,0:1:3:0,3,30	./.:.:.:.:.	0/0:1,0:1:3:0,3,31	./.:.:.:.:.	./.:.:.:.:.	0/0:4,0:4:12:0,12,122	0/0:4,0:4:12:0,12,115	0/0:1,0:1:3:0,3,32	0/0:4,1:5:9:0,9,104	0/1:3,1:4:20:20,0,76	0/0:2,0:2:6:0,6,59	0/0:1,0:1:3:0,3,33	./.:.:.:.:.	0/0:4,0:4:9:0,9,103	0/0:1,0:1:3:0,3,33	0/0:4,0:4:12:0,12,122	0/0:3,0:3:9:0,9,95	0/0:2,0:2:6:0,6,61	0/0:3,0:3:9:0,9,95	0/0:1,0:1:3:0,3,32	0/0:3,0:3:9:0,9,89	0/0:1,0:1:3:0,3,29	./.:.:.:.:.	0/0:2,0:2:6:0,6,61	0/0:2,0:2:6:0,6,61	0/0:5,0:5:12:0,12,137	0/0:2,0:2:6:0,6,58	0/0:1,0:1:3:0,3,29	0/0:2,0:2:6:0,6,53	0/0:6,0:6:15:0,15,161	0/0:4,0:4:12:0,12,123	0/0:4,0:4:12:0,12,123	0/0:1,0:1:3:0,3,29	0/0:2,0:2:3:0,3,45	./.:.:.:.:.	./.:.:.:.:.	0/0:4,0:4:6:0,6,89	./.:.:.:.:.	0/0:2,0:2:3:0,3,45	0/0:21,0:21:57:0,57,602
chr0	64873839	.	T	G	371.33	.	AC=12;AF=0.059;AN=202;DP=351;Dels=0.00;FS=4.913;HaplotypeScore=0.0099;InbreedingCoeff=0.3171;MLEAC=8;MLEAF=0.040;MQ=59.42;MQ0=0;QD=21.84	GT:AD:DP:GQ:PL	0/0:12,0:12:36:0,36,375	0/0:10,0:10:30:0,30,307	0/0:3,0:3:9:0,9,91	0/0:9,0:9:27:0,27,285	0/0:3,0:3:9:0,9,92	0/0:1,0:1:3:0,3,32	0/0:3,0:3:9:0,9,86	0/0:2,0:2:6:0,6,66	0/0:3,0:3:9:0,9,92	0/0:3,0:3:9:0,9,90	./.:.:.:.:.	1/1:0,3:3:9:93,9,0	0/0:8,0:8:24:0,24,245	./.:.:.:.:.	0/0:11,0:11:33:0,33,335	0/0:4,0:4:9:0,9,105	0/0:3,0:3:9:0,9,89	./.:.:.:.:.	./.:.:.:.:.	./.:.:.:.:.	./.:.:.:.:.	1/1:0,3:3:9:92,9,0	0/0:3,0:3:6:0,6,74	0/0:2,0:2:6:0,6,61	./.:.:.:.:.	0/0:5,0:5:15:0,15,148	0/0:6,0:6:18:0,18,178	0/0:3,0:3:9:0,9,86	./.:.:.:.:.	0/0:2,0:2:6:0,6,63	./.:.:.:.:.	./.:.:.:.:.	0/0:3,0:3:9:0,9,88	./.:.:.:.:.	0/0:2,0:2:6:0,6,57	./.:.:.:.:.	0/0:5,0:5:15:0,15,146	0/0:1,0:1:3:0,3,29	./.:.:.:.:.	./.:.:.:.:.	0/0:1,0:1:3:0,3,33	0/0:4,0:4:12:0,12,118	0/0:8,0:8:24:0,24,247	0/0:3,0:3:9:0,9,89	0/0:3,0:3:9:0,9,92	./.:.:.:.:.	0/0:7,0:7:21:0,21,217	1/1:0,1:1:3:32,3,0	./.:.:.:.:.	0/0:3,0:3:9:0,9,91	./.:.:.:.:.	./.:.:.:.:.	0/0:3,0:3:9:0,9,94	0/0:3,0:3:9:0,9,86	1/1:0,1:1:3:32,3,0	./.:.:.:.:.	0/0:1,0:1:3:0,3,31	0/0:3,0:3:9:0,9,89	0/0:2,0:2:6:0,6,61	1/1:0,6:6:18:182,18,0	0/0:2,0:2:6:0,6,61	0/0:3,0:3:9:0,9,91	0/0:5,0:5:15:0,15,150	0/0:1,0:1:3:0,3,30	0/0:2,0:2:6:0,6,63	0/0:6,0:6:15:0,15,163	0/0:1,0:1:3:0,3,32	0/0:3,0:3:9:0,9,92	0/0:2,0:2:6:0,6,65	0/0:1,0:1:3:0,3,33	0/0:2,0:2:6:0,6,63	0/0:4,0:4:12:0,12,124	0/0:3,0:3:9:0,9,89	0/0:3,0:3:9:0,9,89	0/0:4,0:4:12:0,12,122	1/1:0,3:3:9:92,9,0	0/0:3,0:3:9:0,9,91	0/0:2,0:2:6:0,6,59	./.:.:.:.:.	0/0:2,0:2:6:0,6,60	0/0:1,0:1:3:0,3,31	0/0:1,0:1:3:0,3,31	./.:.:.:.:.	0/0:3,0:3:9:0,9,89	0/0:4,0:4:12:0,12,115	0/0:1,0:1:3:0,3,30	./.:.:.:.:.	./.:.:.:.:.	0/0:4,0:4:12:0,12,125	0/0:2,0:2:6:0,6,63	0/0:1,0:1:3:0,3,32	0/0:3,0:3:9:0,9,95	0/0:2,0:2:6:0,6,59	./.:.:.:.:.	0/0:2,0:2:6:0,6,61	./.:.:.:.:.	./.:.:.:.:.	./.:.:.:.:.	0/0:2,0:2:6:0,6,61	0/0:1,0:1:3:0,3,29	./.:.:.:.:.	0/0:4,0:4:12:0,12,123	0/0:3,0:3:9:0,9,86	0/0:2,0:2:6:0,6,59	0/0:2,0:2:6:0,6,61	0/0:4,0:4:12:0,12,120	./.:.:.:.:.	0/0:2,0:2:6:0,6,57	./.:.:.:.:.	./.:.:.:.:.	0/0:4,0:4:12:0,12,117	./.:.:.:.:.	0/0:4,0:4:12:0,12,120	0/0:1,0:1:3:0,3,32	0/0:5,0:5:15:0,15,154	0/0:5,0:5:15:0,15,146	./.:.:.:.:.	0/0:4,0:4:12:0,12,118	0/0:2,0:2:6:0,6,59	0/0:5,0:5:15:0,15,142	0/0:2,0:2:6:0,6,60	0/0:2,0:2:6:0,6,61	0/0:6,0:6:18:0,18,189	0/0:3,0:3:9:0,9,91	0/0:3,0:3:9:0,9,85	0/0:4,0:4:12:0,12,127	0/0:5,0:5:9:0,9,120	0/0:2,0:2:6:0,6,61	0/0:2,0:2:6:0,6,59	0/0:2,0:2:3:0,3,45	./.:.:.:.:.	./.:.:.:.:.	0/0:2,0:2:3:0,3,45	0/0:4,0:4:9:0,9,108	0/0:4,0:4:9:0,9,106	./.:.:.:.:.	0/0:22,0:22:66:0,66,750
chr0	64874475	.	C	T	3945.91	.	AC=54;AF=0.220;AN=246;BaseQRankSum=0.061;DP=803;Dels=0.00;FS=1.948;HaplotypeScore=0.0969;InbreedingCoeff=0.6473;MLEAC=45;MLEAF=0.183;MQ=59.64;MQ0=0;MQRankSum=-1.486;QD=25.96;ReadPosRankSum=0.790	GT:AD:DP:GQ:PL	0/0:44,0:44:99:0,132,1377	0/0:14,0:14:42:0,42,422	0/0:21,0:21:57:0,57,617	0/0:39,0:39:99:0,117,1193	1/1:0,12:12:33:352,33,0	0/0:11,0:11:27:0,27,300	0/0:8,0:8:21:0,21,227	1/1:0,2:2:6:63,6,0	0/0:2,0:2:6:0,6,65	0/0:13,0:13:33:0,33,371	./.:.:.:.:.	0/0:16,0:16:45:0,45,473	0/0:12,0:12:36:0,36,380	1/1:0,3:3:9:90,9,0	0/0:9,0:9:24:0,24,260	0/0:18,0:18:54:0,54,546	1/1:0,11:11:33:338,33,0	0/1:1,1:2:26:26,0,27	0/0:7,0:7:21:0,21,213	0/0:1,0:1:3:0,3,31	0/0:2,0:2:6:0,6,65	0/0:5,0:5:15:0,15,154	0/0:16,0:16:42:0,42,452	0/0:29,0:29:87:0,87,897	0/0:1,0:1:3:0,3,31	1/1:0,15:15:39:430,39,0	0/0:16,0:16:45:0,45,481	1/1:0,2:2:6:67,6,0	1/1:0,2:2:6:67,6,0	1/1:0,11:11:33:336,33,0	1/1:0,1:1:3:30,3,0	1/1:0,5:5:15:151,15,0	1/1:0,13:13:39:399,39,0	0/0:4,0:4:12:0,12,132	0/0:9,0:9:27:0,27,283	0/0:4,0:4:12:0,12,125	0/0:22,0:22:66:0,66,690	0/0:11,0:11:30:0,30,319	1/1:0,12:12:36:355,36,0	0/0:2,0:2:6:0,6,63	1/1:0,4:4:12:130,12,0	1/1:0,17:17:45:494,45,0	0/0:23,0:23:69:0,69,704	0/0:19,0:19:57:0,57,605	0/0:16,0:16:48:0,48,478	0/0:12,0:12:33:0,33,353	0/0:13,0:13:33:0,33,363	0/0:5,0:6:12:0,12,122	1/1:0,1:1:3:32,3,0	0/0:8,0:8:24:0,24,245	./.:.:.:.:.	0/0:1,0:1:3:0,3,30	0/0:2,0:2:6:0,6,60	1/1:0,4:4:12:122,12,0	0/0:4,0:4:12:0,12,118	./.:.:.:.:.	0/0:3,0:3:9:0,9,95	0/0:3,0:3:6:0,6,77	./.:.:.:.:.	./.:.:.:.:.	0/0:2,0:2:6:0,6,67	1/1:0,2:2:6:65,6,0	1/1:0,8:8:24:248,24,0	0/0:3,0:3:9:0,9,91	0/0:4,0:4:12:0,12,118	0/0:3,0:3:9:0,9,90	0/0:3,0:3:9:0,9,95	1/1:0,2:2:6:59,6,0	1/1:0,2:2:6:63,6,0	0/0:3,0:3:9:0,9,89	./.:.:.:.:.	0/0:1,0:1:3:0,3,30	0/0:3,0:3:9:0,9,97	0/0:3,0:3:6:0,6,74	0/0:7,0:7:18:0,18,196	0/0:2,0:2:6:0,6,60	0/0:3,0:3:9:0,9,92	0/0:3,0:3:9:0,9,95	0/0:2,0:2:6:0,6,61	0/0:3,0:3:6:0,6,73	0/0:1,0:1:3:0,3,32	./.:.:.:.:.	0/0:3,0:3:9:0,9,96	0/0:1,0:1:3:0,3,30	0/0:1,0:1:3:0,3,32	0/0:2,0:2:6:0,6,62	1/1:0,3:3:9:92,9,0	0/0:5,0:5:15:0,15,164	0/0:2,0:2:6:0,6,61	./.:.:.:.:.	./.:.:.:.:.	0/0:5,0:5:15:0,15,154	0/0:1,0:1:3:0,3,33	1/1:0,1:1:3:33,3,0	0/0:2,0:2:6:0,6,63	0/0:1,0:2:3:0,3,32	0/0:2,0:2:6:0,6,65	0/0:5,0:5:15:0,15,152	./.:.:.:.:.	./.:.:.:.:.	0/0:4,0:4:12:0,12,134	1/1:0,3:3:9:94,9,0	0/0:2,0:2:6:0,6,65	0/0:1,0:1:3:0,3,30	0/0:2,0:2:6:0,6,67	0/0:4,0:4:12:0,12,128	0/0:2,0:2:6:0,6,66	0/0:1,0:1:3:0,3,32	./.:.:.:.:.	0/0:3,0:3:9:0,9,93	0/0:4,0:4:12:0,12,119	./.:.:.:.:.	0/0:5,0:5:12:0,12,138	1/1:0,4:4:12:117,12,0	1/1:0,3:3:9:95,9,0	0/1:1,5:6:15:136,0,15	1/1:0,1:1:3:30,3,0	0/0:3,0:3:9:0,9,89	0/0:1,0:1:3:0,3,30	0/0:3,0:3:9:0,9,92	0/0:3,0:3:9:0,9,89	0/0:4,0:4:12:0,12,124	0/0:7,0:7:21:0,21,220	0/0:7,0:7:21:0,21,203	0/0:5,0:5:15:0,15,148	0/0:5,0:5:15:0,15,147	0/0:6,0:6:18:0,18,187	0/0:1,0:1:3:0,3,31	0/0:5,0:5:15:0,15,151	0/0:4,0:4:6:0,6,89	0/0:4,0:4:6:0,6,76	0/0:2,0:2:6:0,6,63	0/0:7,0:7:12:0,12,166	0/0:5,0:5:9:0,9,106	./.:.:.:.:.	0/0:2,0:2:3:0,3,45	0/0:26,0:26:78:0,78,845
chr0	64874652	.	A	T	2483.02	.	AC=43;AF=0.168;AN=256;BaseQRankSum=-0.636;DP=704;Dels=0.00;FS=18.001;HaplotypeScore=0.0991;InbreedingCoeff=0.5347;MLEAC=39;MLEAF=0.152;MQ=59.76;MQ0=0;MQRankSum=0.405;QD=23.88;ReadPosRankSum=-2.430	GT:AD:DP:GQ:PL	0/0:47,0:47:99:0,141,1507	0/0:12,0:12:33:0,33,362	1/1:0,10:10:30:302,30,0	0/0:31,0:31:90:0,90,942	0/0:8,0:8:24:0,24,247	0/0:4,0:4:12:0,12,121	0/0:8,0:8:24:0,24,239	0/0:3,0:3:9:0,9,95	0/0:1,0:1:3:0,3,29	0/0:11,0:11:33:0,33,336	0/0:1,0:1:3:0,3,32	0/0:14,0:14:39:0,39,408	0/0:9,0:9:27:0,27,288	0/0:1,0:1:3:0,3,31	0/0:9,0:9:27:0,27,276	0/0:12,0:12:36:0,36,366	0/0:14,0:14:36:0,36,399	0/1:2,1:3:25:25,0,56	0/0:3,0:3:9:0,9,92	0/1:1,5:6:14:123,0,14	1/1:0,3:3:9:94,9,0	0/0:3,0:3:9:0,9,84	1/1:0,17:17:51:520,51,0	0/0:19,0:19:57:0,57,587	./.:.:.:.:.	0/0:12,0:12:36:0,36,367	0/0:8,0:8:24:0,24,254	0/0:2,0:2:6:0,6,65	0/0:4,0:4:12:0,12,126	0/0:12,0:12:36:0,36,361	0/0:1,0:1:3:0,3,32	0/0:1,0:1:3:0,3,35	0/0:9,0:9:27:0,27,281	0/1:4,1:5:20:20,0,117	0/0:16,0:16:45:0,45,484	0/0:1,0:1:3:0,3,32	0/0:18,0:18:54:0,54,576	0/0:8,0:8:24:0,24,248	0/0:11,0:11:33:0,33,345	0/0:1,0:1:3:0,3,33	0/0:7,0:7:15:0,15,172	0/0:11,0:11:33:0,33,337	0/0:13,0:13:36:0,36,389	0/0:10,0:10:30:0,30,307	1/1:0,13:13:39:385,39,0	0/0:12,0:12:30:0,30,345	1/1:0,8:8:24:245,24,0	0/0:2,0:2:6:0,6,67	0/0:2,0:2:6:0,6,62	0/0:4,0:4:9:0,9,106	0/0:2,0:2:6:0,6,64	0/0:8,0:8:24:0,24,254	0/0:1,0:1:3:0,3,31	0/0:7,0:7:21:0,21,214	0/0:2,0:2:6:0,6,63	0/0:1,0:1:3:0,3,32	./.:.:.:.:.	0/0:2,0:2:6:0,6,62	0/0:1,0:1:3:0,3,31	0/0:2,0:2:6:0,6,62	0/0:2,0:2:6:0,6,61	0/0:3,0:3:9:0,9,93	0/0:7,0:7:21:0,21,217	0/0:3,0:3:9:0,9,92	0/0:1,0:1:3:0,3,31	0/0:4,0:4:12:0,12,125	0/0:2,0:2:6:0,6,61	0/0:5,0:5:12:0,12,137	0/0:2,0:2:6:0,6,61	1/1:0,3:3:9:89,9,0	./.:.:.:.:.	0/0:3,0:3:9:0,9,89	1/1:0,2:2:6:57,6,0	0/0:1,0:1:3:0,3,31	0/0:3,0:3:9:0,9,99	0/0:3,0:3:6:0,6,74	0/0:5,0:5:15:0,15,158	1/1:0,6:6:18:179,18,0	0/0:1,0:1:3:0,3,32	0/0:1,0:1:3:0,3,30	./.:.:.:.:.	0/0:1,0:1:3:0,3,31	0/0:6,0:6:18:0,18,192	1/1:0,1:1:3:32,3,0	1/1:0,1:1:3:31,3,0	./.:.:.:.:.	0/0:3,0:3:9:0,9,94	0/0:5,0:5:15:0,15,149	0/0:3,0:3:9:0,9,95	0/0:2,0:2:6:0,6,63	./.:.:.:.:.	0/0:4,0:4:12:0,12,128	0/0:2,0:2:6:0,6,66	0/0:1,0:1:3:0,3,31	0/0:2,0:2:6:0,6,63	0/0:2,0:2:6:0,6,63	0/0:2,0:2:6:0,6,64	0/0:3,0:3:9:0,9,86	./.:.:.:.:.	0/0:1,0:1:3:0,3,33	0/0:3,0:3:9:0,9,98	0/0:1,0:1:3:0,3,32	0/0:3,0:3:9:0,9,92	1/1:0,2:2:6:59,6,0	1/1:0,1:1:3:31,3,0	1/1:0,3:3:9:93,9,0	0/0:3,0:3:9:0,9,100	0/0:3,0:3:9:0,9,92	0/0:2,0:2:6:0,6,65	0/0:3,0:3:6:0,6,75	0/0:2,0:2:6:0,6,61	0/0:2,0:2:6:0,6,64	0/0:5,0:5:15:0,15,157	0/0:5,0:5:15:0,15,151	0/0:4,0:4:12:0,12,122	0/0:5,0:5:9:0,9,120	0/0:4,0:4:12:0,12,123	./.:.:.:.:.	0/0:2,0:2:6:0,6,60	1/1:0,5:5:15:143,15,0	0/0:4,0:4:12:0,12,128	0/0:2,0:2:6:0,6,62	1/1:0,2:2:6:59,6,0	1/1:0,5:5:15:146,15,0	1/1:0,2:2:6:58,6,0	1/1:0,1:1:3:33,3,0	1/1:0,1:1:3:29,3,0	1/1:0,4:4:12:126,12,0	0/0:1,0:1:3:0,3,31	0/0:4,0:4:6:0,6,89	0/0:5,0:5:12:0,12,137	0/0:8,0:8:18:0,18,208	0/0:6,0:6:12:0,12,152	0/0:8,0:8:15:0,15,198	./.:.:.:.:.	0/0:1,0:1:3:0,3,32	0/0:30,0:30:90:0,90,1023
chr0	64876038	.	G	A	1589.49	.	AC=14;AF=0.053;AN=264;BaseQRankSum=-3.043;DP=1238;Dels=0.00;FS=0.000;HaplotypeScore=0.1863;InbreedingCoeff=0.4259;MLEAC=14;MLEAF=0.053;MQ=59.78;MQ0=1;MQRankSum=-1.496;QD=23.72;ReadPosRankSum=0.447	GT:AD:DP:GQ:PL	0/0:77,0:77:99:0,232,2512	0/0:25,0:25:72:0,72,780	0/0:19,0:19:54:0,54,599	0/0:49,0:49:99:0,147,1571	0/0:18,0:18:54:0,54,569	0/0:19,0:19:57:0,57,598	0/0:33,0:34:84:0,84,958	0/0:4,0:4:12:0,12,130	0/1:3,2:5:21:21,0,86	0/0:20,0:20:60:0,60,640	0/0:4,0:4:12:0,12,128	1/1:0,14:14:36:411,36,0	0/0:24,0:24:69:0,69,743	0/0:2,0:2:6:0,6,64	0/0:25,0:25:75:0,75,817	0/0:30,0:30:84:0,84,918	0/0:33,0:33:99:0,99,1062	0/0:4,0:4:9:0,9,99	0/0:16,0:16:48:0,48,508	0/0:12,0:12:36:0,36,383	0/0:6,0:6:18:0,18,197	1/1:0,16:16:48:490,48,0	0/0:18,0:18:51:0,51,545	0/0:32,0:32:84:0,84,963	./.:.:.:.:.	0/0:25,0:25:63:0,63,731	0/0:13,0:13:36:0,36,405	0/0:4,0:4:12:0,12,129	0/0:2,0:2:6:0,6,67	0/0:31,0:31:93:0,93,979	0/0:4,0:4:12:0,12,135	0/0:4,0:4:12:0,12,136	0/0:38,0:38:90:0,90,1074	0/0:3,0:3:9:0,9,102	0/0:19,0:19:54:0,54,593	0/0:5,0:5:12:0,12,131	0/0:15,0:15:39:0,39,457	0/0:18,0:18:48:0,48,533	0/0:7,0:7:18:0,18,208	0/0:1,0:1:3:0,3,34	0/0:9,0:9:27:0,27,282	0/0:19,0:19:57:0,57,616	0/0:14,0:14:42:0,42,452	0/0:26,0:26:78:0,78,833	0/0:21,0:21:60:0,60,663	0/0:34,0:34:81:0,81,963	0/0:8,0:8:24:0,24,261	0/1:2,3:5:54:87,0,54	./.:.:.:.:.	0/0:3,0:3:9:0,9,95	0/0:1,0:1:3:0,3,29	0/0:3,0:3:6:0,6,75	0/0:7,0:7:21:0,21,234	0/0:6,0:6:15:0,15,167	1/1:0,9:9:27:280,27,0	0/0:3,0:3:9:0,9,92	0/0:2,0:2:6:0,6,67	0/0:4,0:4:9:0,9,115	0/0:1,0:1:3:0,3,32	1/1:0,9:9:27:281,27,0	0/0:4,0:4:12:0,12,130	0/0:6,0:6:18:0,18,190	0/0:5,0:5:15:0,15,158	0/0:12,0:12:27:0,27,326	0/0:6,0:6:18:0,18,189	0/0:7,0:7:21:0,21,225	0/0:8,0:8:24:0,24,245	0/0:7,0:7:21:0,21,223	0/0:4,0:4:12:0,12,130	0/0:2,0:2:6:0,6,62	0/0:1,0:1:3:0,3,31	0/0:2,0:2:6:0,6,67	0/0:2,0:2:6:0,6,55	0/0:5,0:5:15:0,15,156	0/0:12,0:12:36:0,36,384	1/1:0,6:6:18:185,18,0	0/0:2,0:2:6:0,6,67	0/0:5,0:5:15:0,15,164	1/1:0,2:2:6:59,6,0	0/0:8,0:8:24:0,24,258	0/0:3,0:3:9:0,9,100	0/0:1,0:1:3:0,3,32	0/0:2,0:2:6:0,6,65	0/0:5,0:5:15:0,15,157	0/0:4,0:4:12:0,12,131	0/0:6,0:6:18:0,18,195	0/0:4,0:4:12:0,12,120	0/0:2,0:2:6:0,6,67	0/0:3,0:3:9:0,9,96	0/0:3,0:3:9:0,9,102	0/0:1,0:1:3:0,3,33	0/0:5,0:5:15:0,15,159	0/0:5,0:5:15:0,15,161	./.:.:.:.:.	0/0:4,0:4:12:0,12,122	0/0:2,0:2:6:0,6,63	0/0:3,0:3:9:0,9,100	0/0:6,0:6:18:0,18,189	0/0:3,0:3:9:0,9,94	0/0:3,0:3:9:0,9,96	0/0:7,0:7:21:0,21,220	0/0:4,0:4:12:0,12,130	0/0:1,0:1:3:0,3,35	0/0:1,0:1:3:0,3,30	0/0:2,0:2:6:0,6,63	0/0:11,0:11:33:0,33,344	./.:.:.:.:.	0/0:4,0:4:12:0,12,128	0/0:1,0:1:3:0,3,31	0/0:5,0:5:15:0,15,160	0/0:6,0:6:18:0,18,187	0/0:1,0:1:3:0,3,32	0/0:7,0:7:21:0,21,224	0/0:6,0:6:18:0,18,187	0/0:6,0:6:18:0,18,184	0/0:3,0:4:9:0,9,102	0/0:4,0:4:12:0,12,126	0/0:3,0:3:9:0,9,86	0/0:3,0:3:9:0,9,97	0/0:2,0:2:6:0,6,60	0/0:5,0:5:15:0,15,161	0/0:3,0:3:6:0,6,77	0/0:11,0:11:33:0,33,360	0/0:4,0:4:12:0,12,130	0/0:6,0:6:18:0,18,189	0/0:10,0:10:30:0,30,321	0/0:6,0:6:18:0,18,192	0/0:5,0:5:15:0,15,158	0/0:4,0:4:12:0,12,136	0/0:4,0:4:6:0,6,89	0/0:4,0:4:6:0,6,89	0/0:2,0:2:3:0,3,45	0/0:5,0:5:6:0,6,89	0/0:7,0:7:12:0,12,166	0/0:2,0:2:6:0,6,63	./.:.:.:.:.	0/0:31,0:31:93:0,93,1078
chr0	64876118	.	A	G	4919.1	.	AC=57;AF=0.218;AN=262;BaseQRankSum=-0.869;DP=898;Dels=0.00;FS=0.619;HaplotypeScore=0.1225;InbreedingCoeff=0.5768;MLEAC=51;MLEAF=0.195;MQ=59.67;MQ0=1;MQRankSum=1.080;QD=25.89;ReadPosRankSum=-2.341	GT:AD:DP:GQ:PL	0/0:44,0:44:99:0,132,1388	0/0:14,0:14:42:0,42,442	0/0:17,0:17:51:0,51,518	0/0:43,0:43:99:0,129,1315	1/1:0,11:11:33:344,33,0	0/0:13,0:13:36:0,36,374	0/0:17,0:17:48:0,48,510	1/1:0,2:2:6:61,6,0	0/0:2,0:2:3:0,3,32	0/0:13,0:13:39:0,39,398	./.:.:.:.:.	0/0:13,0:13:39:0,39,397	0/0:13,0:13:36:0,36,380	0/1:1,1:2:26:27,0,26	0/0:10,0:10:30:0,30,311	0/0:20,0:20:60:0,60,606	1/1:0,25:25:75:765,75,0	0/0:2,0:2:6:0,6,63	0/0:11,0:11:33:0,33,344	0/0:18,0:18:54:0,54,547	0/0:4,0:4:12:0,12,127	0/0:15,0:15:45:0,45,464	0/0:20,0:20:60:0,60,624	0/0:23,0:23:66:0,66,699	0/0:2,0:2:6:0,6,64	1/1:0,21:21:60:623,60,0	0/0:15,0:15:42:0,42,453	1/1:0,2:2:6:61,6,0	0/1:1,2:3:23:57,0,23	1/1:0,23:23:69:701,69,0	1/1:0,1:1:3:32,3,0	1/1:0,1:1:3:33,3,0	1/1:0,25:25:72:751,72,0	1/1:0,1:1:3:31,3,0	0/0:12,0:12:33:0,33,360	0/0:5,0:5:15:0,15,158	0/0:8,0:8:24:0,24,248	0/0:15,0:15:42:0,42,422	1/1:0,8:8:24:247,24,0	0/0:2,0:2:6:0,6,64	1/1:0,1:1:3:32,3,0	1/1:0,14:14:39:427,39,0	0/0:18,0:18:54:0,54,547	0/0:19,0:19:57:0,57,581	0/0:15,0:15:45:0,45,460	0/0:21,0:21:60:0,60,617	0/0:3,0:3:9:0,9,95	0/1:4,1:5:20:20,0,98	1/1:0,1:1:3:30,3,0	0/0:3,0:3:9:0,9,89	0/0:1,0:1:3:0,3,30	0/0:2,0:2:6:0,6,62	0/0:7,0:7:21:0,21,224	1/1:0,1:1:3:30,3,0	0/0:5,0:5:15:0,15,153	1/1:0,2:2:6:68,6,0	./.:.:.:.:.	0/0:4,0:4:12:0,12,123	0/0:1,0:1:3:0,3,33	0/0:6,0:6:18:0,18,184	0/0:3,0:3:9:0,9,99	1/1:0,7:7:21:212,21,0	1/1:0,3:3:9:92,9,0	0/0:6,0:6:18:0,18,183	0/0:2,0:2:6:0,6,63	0/0:3,0:3:9:0,9,94	0/0:3,0:3:9:0,9,93	1/1:0,2:2:6:62,6,0	1/1:0,1:1:3:29,3,0	0/0:1,0:1:3:0,3,31	0/0:7,0:7:21:0,21,209	0/0:3,0:3:9:0,9,90	0/0:2,0:2:6:0,6,63	0/0:4,0:4:12:0,12,122	0/0:3,0:3:9:0,9,86	0/0:5,0:5:15:0,15,156	0/0:2,0:2:6:0,6,63	0/0:4,0:4:12:0,12,126	0/0:2,0:2:6:0,6,63	0/0:2,0:2:6:0,6,59	0/0:2,0:2:6:0,6,63	0/0:2,0:2:6:0,6,63	0/0:4,0:4:12:0,12,128	0/0:6,0:6:18:0,18,185	0/0:3,0:3:9:0,9,92	0/0:2,0:2:6:0,6,62	1/1:0,3:3:9:86,9,0	0/0:2,0:2:6:0,6,61	0/0:2,0:2:6:0,6,63	0/1:1,2:3:23:56,0,23	0/0:1,0:1:3:0,3,32	0/0:5,0:5:15:0,15,148	0/0:3,0:3:9:0,9,91	./.:.:.:.:.	0/0:2,0:2:6:0,6,62	0/0:3,0:3:9:0,9,93	0/1:5,1:6:13:13,0,138	0/0:2,0:2:6:0,6,65	0/0:1,0:1:3:0,3,32	./.:.:.:.:.	0/0:1,0:1:3:0,3,33	1/1:0,3:3:9:94,9,0	0/0:1,0:1:3:0,3,32	0/0:1,0:1:3:0,3,32	0/0:3,0:3:9:0,9,93	0/0:2,0:2:6:0,6,62	0/0:4,0:4:12:0,12,132	0/0:6,0:6:18:0,18,178	0/0:5,0:5:15:0,15,155	./.:.:.:.:.	0/0:3,0:3:9:0,9,89	0/0:5,0:5:15:0,15,160	0/0:10,0:10:27:0,27,284	1/1:0,2:2:6:60,6,0	1/1:0,2:2:6:62,6,0	1/1:0,6:6:18:188,18,0	1/1:0,3:3:9:94,9,0	0/0:1,0:1:3:0,3,32	0/0:3,0:3:9:0,9,93	0/0:4,0:4:12:0,12,125	0/0:8,0:8:24:0,24,247	0/0:5,0:5:12:0,12,140	0/0:12,0:12:33:0,33,345	0/0:1,0:1:3:0,3,32	0/0:3,0:3:6:0,6,75	0/0:8,0:8:24:0,24,240	0/0:2,0:2:6:0,6,61	0/0:4,0:4:12:0,12,115	0/0:2,0:2:6:0,6,67	0/0:2,0:2:3:0,3,45	0/0:2,0:2:3:0,3,45	0/0:2,0:2:3:0,3,45	0/0:3,0:3:3:0,3,45	0/0:10,0:10:15:0,15,195	0/0:1,0:1:3:0,3,32	./.:.:.:.:.	0/0:26,0:26:78:0,78,882
chr0	64876144	.	G	A	12099.2	.	AC=136;AF=0.515;AN=264;BaseQRankSum=-4.850;DP=984;Dels=0.00;FS=3.196;HaplotypeScore=0.1221;InbreedingCoeff=0.7583;MLEAC=119;MLEAF=0.451;MQ=59.69;MQ0=1;MQRankSum=-0.743;QD=27.69;ReadPosRankSum=-0.756	GT:AD:DP:GQ:PL	1/1:0,50:50:99:1601,150,0	0/0:24,0:24:66:0,66,739	0/0:16,0:17:45:0,45,483	0/0:40,0:40:99:0,120,1262	1/1:0,13:13:39:405,39,0	0/0:14,0:14:36:0,36,408	1/1:0,17:17:48:500,48,0	1/1:0,2:2:6:65,6,0	0/0:2,0:2:6:0,6,57	0/0:19,0:19:57:0,57,590	./.:.:.:.:.	0/0:14,0:14:42:0,42,457	1/1:0,13:13:39:417,39,0	1/1:0,2:2:6:63,6,0	1/1:0,12:12:36:380,36,0	1/1:0,21:21:57:626,57,0	1/1:0,20:20:60:623,60,0	1/1:0,2:2:6:57,6,0	0/0:15,0:15:42:0,42,453	0/0:13,0:13:39:0,39,406	0/1:2,1:3:22:22,0,57	0/0:19,0:19:57:0,57,600	0/0:24,1:25:66:0,66,723	0/0:24,0:24:69:0,69,761	1/1:0,3:3:9:98,9,0	1/1:0,20:20:60:612,60,0	1/1:0,12:12:33:346,33,0	1/1:0,4:5:12:126,12,0	1/1:0,3:3:9:97,9,0	1/1:0,27:27:78:785,78,0	1/1:0,1:1:3:32,3,0	1/1:0,2:2:6:70,6,0	1/1:0,17:17:51:518,51,0	0/1:1,2:3:24:54,0,24	0/0:13,0:13:36:0,36,395	1/1:0,4:4:12:117,12,0	0/0:14,0:14:42:0,42,438	1/1:0,14:14:42:421,42,0	1/1:0,11:11:33:327,33,0	1/1:0,2:2:6:62,6,0	1/1:0,2:2:6:66,6,0	1/1:0,12:12:30:318,30,0	0/0:17,0:17:51:0,51,536	0/0:22,0:22:66:0,66,692	0/0:16,0:16:48:0,48,500	0/0:22,0:22:66:0,66,690	0/0:6,0:6:18:0,18,183	0/0:2,0:2:6:0,6,65	1/1:0,1:1:3:30,3,0	0/0:3,0:3:9:0,9,97	1/1:0,2:2:6:64,6,0	0/0:3,0:3:9:0,9,95	1/1:0,8:8:24:254,24,0	1/1:0,2:2:3:33,3,0	0/0:4,0:4:12:0,12,127	1/1:0,2:2:6:62,6,0	./.:.:.:.:.	0/0:9,0:9:24:0,24,264	0/0:1,0:1:3:0,3,22	0/0:5,0:5:15:0,15,163	1/1:0,2:2:6:61,6,0	1/1:0,7:7:21:211,21,0	1/1:0,3:3:6:59,6,0	1/1:0,5:5:15:157,15,0	1/1:0,3:3:9:96,9,0	1/1:0,3:3:9:100,9,0	1/1:0,3:3:9:93,9,0	1/1:0,4:4:12:125,12,0	1/1:0,2:2:6:67,6,0	0/0:2,0:2:6:0,6,63	0/0:6,0:6:18:0,18,189	0/0:4,0:4:12:0,12,122	0/0:1,0:1:3:0,3,32	0/0:6,0:6:18:0,18,182	0/0:1,0:1:3:0,3,29	0/0:4,0:4:12:0,12,131	0/0:1,0:1:3:0,3,32	0/0:5,0:5:15:0,15,156	0/0:3,0:3:9:0,9,99	0/0:4,0:4:9:0,9,108	0/0:2,0:2:6:0,6,58	./.:.:.:.:.	0/0:3,0:3:9:0,9,97	0/0:7,0:7:21:0,21,227	0/0:3,0:3:9:0,9,90	1/1:0,2:2:6:61,6,0	1/1:0,1:1:3:28,3,0	1/1:0,3:3:9:92,9,0	1/1:0,4:4:12:126,12,0	1/1:0,4:4:6:65,6,0	1/1:0,2:2:6:57,6,0	1/1:0,4:4:12:124,12,0	1/1:0,3:3:9:97,9,0	1/1:0,1:1:3:32,3,0	1/1:0,1:1:3:32,3,0	1/1:0,3:3:9:97,9,0	1/1:0,8:8:24:258,24,0	1/1:0,1:1:3:32,3,0	1/1:0,2:2:6:63,6,0	1/1:0,2:2:6:55,6,0	1/1:0,4:4:12:130,12,0	1/1:0,1:1:3:28,3,0	1/1:0,2:2:6:63,6,0	0/0:2,0:2:6:0,6,65	0/0:3,0:3:9:0,9,92	0/0:4,0:4:12:0,12,131	0/0:3,0:3:9:0,9,94	0/0:9,0:9:27:0,27,292	1/1:0,4:4:12:130,12,0	1/1:0,2:2:6:59,6,0	1/1:0,3:3:9:89,9,0	1/1:0,4:4:12:126,12,0	1/1:0,15:15:39:437,39,0	1/1:0,5:5:15:141,15,0	1/1:0,4:4:9:112,9,0	1/1:0,6:6:15:164,15,0	1/1:0,4:4:9:97,9,0	1/1:0,2:2:6:61,6,0	0/0:5,0:5:15:0,15,160	0/0:5,0:5:15:0,15,158	0/0:6,0:6:18:0,18,192	0/0:5,0:5:12:0,12,137	0/0:13,0:13:30:0,30,359	0/0:2,0:2:6:0,6,64	0/0:9,0:9:24:0,24,273	0/0:8,0:8:24:0,24,249	0/0:3,0:3:9:0,9,99	0/0:4,0:4:12:0,12,133	./.:.:.:.:.	0/0:2,0:2:3:0,3,45	0/0:2,0:2:3:0,3,45	0/0:4,0:4:6:0,6,89	0/0:3,0:3:3:0,3,45	0/0:12,0:12:18:0,18,255	0/0:1,0:1:3:0,3,30	./.:.:.:.:.	0/0:27,0:27:81:0,81,908
chr0	64876331	.	G	A	8416.53	.	AC=75;AF=0.298;AN=252;BaseQRankSum=-2.113;DP=974;Dels=0.00;FS=0.000;HaplotypeScore=0.0568;InbreedingCoeff=0.6944;MLEAC=76;MLEAF=0.302;MQ=59.77;MQ0=0;MQRankSum=2.457;QD=25.27;ReadPosRankSum=-0.569	GT:AD:DP:GQ:PL	0/0:40,0:40:99:0,120,1262	1/1:0,25:25:66:718,66,0	1/1:0,19:19:57:594,57,0	1/1:0,40:40:99:1220,120,0	0/0:11,0:11:30:0,30,303	1/1:0,14:14:42:423,42,0	0/0:15,0:15:39:0,39,417	0/0:2,0:2:6:0,6,69	0/1:1,2:3:21:56,0,21	1/1:0,19:19:57:590,57,0	0/0:4,0:4:12:0,12,122	0/0:11,0:11:30:0,30,328	0/0:19,0:19:57:0,57,589	0/0:4,0:4:12:0,12,123	0/0:23,0:23:66:0,66,693	0/0:17,0:17:51:0,51,524	0/0:22,0:22:60:0,60,638	0/1:3,1:4:18:18,0,87	0/0:9,0:9:18:0,18,213	1/1:0,5:5:15:144,15,0	1/1:0,4:4:12:126,12,0	0/0:11,0:11:27:0,27,311	1/1:0,19:19:51:564,51,0	0/0:22,0:22:63:0,63,666	0/0:2,0:2:6:0,6,65	0/0:20,0:20:60:0,60,636	0/0:14,0:14:42:0,42,443	0/0:3,0:3:9:0,9,95	0/0:1,0:1:3:0,3,32	0/0:19,0:19:57:0,57,593	0/0:2,1:3:6:0,6,69	0/0:7,0:7:21:0,21,207	0/0:24,0:24:69:0,69,727	0/1:1,2:3:22:54,0,22	0/0:15,0:15:45:0,45,464	0/0:7,0:7:21:0,21,231	1/1:0,19:19:51:530,51,0	0/0:16,0:16:45:0,45,490	0/0:15,0:15:45:0,45,459	0/0:3,0:3:9:0,9,98	0/0:5,0:5:15:0,15,165	0/0:12,0:12:36:0,36,367	0/0:16,0:16:48:0,48,505	0/0:15,0:15:45:0,45,470	1/1:0,16:16:48:495,48,0	0/1:13,3:16:38:38,0,350	1/1:0,12:12:36:380,36,0	0/1:6,2:8:41:41,0,161	./.:.:.:.:.	1/1:0,4:4:12:122,12,0	./.:.:.:.:.	1/1:0,3:3:9:95,9,0	0/0:8,0:8:24:0,24,266	0/0:5,0:5:15:0,15,164	0/0:2,0:2:6:0,6,66	0/0:2,0:2:6:0,6,60	0/0:11,0:11:33:0,33,344	0/0:6,0:6:18:0,18,188	1/1:0,2:2:6:61,6,0	0/0:4,0:4:12:0,12,124	0/0:4,0:4:9:0,9,103	0/0:6,0:6:18:0,18,189	0/0:8,0:8:24:0,24,243	0/0:1,0:1:3:0,3,32	0/0:2,0:2:6:0,6,66	0/0:2,0:2:6:0,6,59	0/0:3,0:3:9:0,9,89	./.:.:.:.:.	0/0:5,0:5:15:0,15,162	1/1:0,3:3:9:89,9,0	1/1:0,6:6:18:181,18,0	1/1:0,6:6:15:163,15,0	1/1:0,6:6:18:186,18,0	0/1:3,1:4:18:18,0,84	0/0:3,0:3:9:0,9,96	./.:.:.:.:.	0/0:2,0:2:6:0,6,62	1/1:0,4:4:12:123,12,0	./.:.:.:.:.	1/1:0,3:3:9:96,9,0	1/1:0,4:4:12:124,12,0	./.:.:.:.:.	0/0:4,0:4:12:0,12,124	1/1:0,5:5:15:153,15,0	1/1:0,1:1:3:30,3,0	0/0:3,0:3:9:0,9,95	0/0:4,0:4:12:0,12,126	0/0:2,0:2:6:0,6,67	0/0:6,0:6:18:0,18,192	./.:.:.:.:.	./.:.:.:.:.	0/0:2,0:2:6:0,6,65	0/0:1,0:1:3:0,3,32	0/0:1,0:1:3:0,3,30	0/0:2,0:2:6:0,6,53	0/0:3,0:3:9:0,9,98	0/0:8,0:8:24:0,24,235	0/0:2,0:2:6:0,6,60	0/0:4,0:4:12:0,12,126	0/0:1,0:1:3:0,3,29	0/0:3,0:3:9:0,9,87	0/0:2,0:2:6:0,6,65	0/0:2,0:2:6:0,6,59	1/1:0,4:4:12:126,12,0	1/1:0,1:1:3:33,3,0	1/1:0,7:7:21:209,21,0	1/1:0,6:6:18:185,18,0	0/0:2,0:2:6:0,6,65	0/0:4,0:4:12:0,12,125	0/0:5,0:5:12:0,12,135	0/0:9,0:9:27:0,27,283	0/0:4,0:4:12:0,12,128	0/0:6,0:6:18:0,18,187	0/0:8,0:8:24:0,24,248	0/0:5,0:5:15:0,15,154	0/0:5,0:5:15:0,15,159	0/0:3,0:3:9:0,9,93	0/0:4,0:4:12:0,12,124	0/0:1,0:1:3:0,3,32	1/1:0,3:3:9:89,9,0	0/1:4,1:5:17:17,0,108	0/0:3,0:3:9:0,9,92	1/1:0,7:7:21:216,21,0	1/1:0,5:5:15:148,15,0	1/1:0,5:5:15:151,15,0	1/1:0,3:3:9:93,9,0	1/1:0,6:6:18:179,18,0	1/1:0,4:4:12:124,12,0	0/0:2,0:2:6:0,6,61	./.:.:.:.:.	0/0:2,0:2:3:0,3,45	./.:.:.:.:.	0/0:8,0:8:15:0,15,194	0/0:7,0:7:12:0,12,165	0/0:3,0:3:6:0,6,74	./.:.:.:.:.	0/0:29,0:29:81:0,81,879
chr0	64876359	.	G	A	2194.3	.	AC=37;AF=0.145;AN=256;BaseQRankSum=-0.117;DP=840;Dels=0.00;FS=0.000;HaplotypeScore=0.0539;InbreedingCoeff=0.5218;MLEAC=32;MLEAF=0.125;MQ=59.80;MQ0=1;MQRankSum=0.131;QD=21.10;ReadPosRankSum=-0.372	GT:AD:DP:GQ:PL	0/0:30,0:30:90:0,90,932	0/0:21,0:21:60:0,60,625	0/0:17,0:17:51:0,51,487	0/0:38,0:38:99:0,114,1141	0/0:12,0:12:36:0,36,348	0/0:14,0:14:42:0,42,403	1/1:0,17:17:45:475,45,0	0/0:2,0:2:6:0,6,63	0/0:3,0:3:9:0,9,95	0/0:15,0:15:45:0,45,455	0/0:4,0:4:12:0,12,126	0/0:12,0:12:33:0,33,342	0/0:12,0:12:36:0,36,362	0/1:3,1:4:17:17,0,79	0/0:15,0:15:45:0,45,453	1/1:0,14:14:42:422,42,0	0/0:22,0:23:57:0,57,617	0/0:2,0:2:6:0,6,61	0/0:5,0:5:15:0,15,140	0/0:5,0:5:15:0,15,145	0/0:5,0:5:15:0,15,152	0/0:8,0:8:21:0,21,218	0/0:19,0:19:51:0,51,547	0/0:18,0:18:54:0,54,533	0/0:2,0:2:6:0,6,61	0/0:15,0:15:45:0,45,443	0/0:9,0:9:27:0,27,270	0/0:3,0:3:9:0,9,82	0/0:1,0:1:3:0,3,32	0/0:14,0:14:42:0,42,410	0/0:1,0:1:3:0,3,30	0/1:6,1:7:9:9,0,163	0/0:21,0:21:63:0,63,625	0/0:4,0:4:12:0,12,124	0/0:15,0:15:45:0,45,457	0/1:1,6:7:8:165,0,8	0/0:9,0:9:27:0,27,271	0/0:8,0:8:24:0,24,235	0/0:11,0:11:33:0,33,310	0/1:5,1:6:14:14,0,133	0/0:3,0:3:9:0,9,94	0/0:16,0:16:48:0,48,473	0/0:15,0:15:45:0,45,444	0/0:20,0:20:60:0,60,593	0/0:15,0:15:45:0,45,436	0/0:14,0:14:42:0,42,417	0/0:13,0:13:39:0,39,386	0/0:6,0:6:18:0,18,191	./.:.:.:.:.	0/0:3,0:3:9:0,9,90	0/0:1,0:1:3:0,3,30	0/0:2,0:2:6:0,6,57	0/0:6,0:6:18:0,18,183	0/0:4,0:4:12:0,12,120	0/0:1,0:1:3:0,3,30	0/0:1,0:1:3:0,3,33	0/0:6,0:6:18:0,18,185	0/0:6,0:6:18:0,18,182	0/0:2,0:2:6:0,6,62	0/0:4,0:4:12:0,12,119	0/0:5,0:5:12:0,12,132	0/0:4,0:4:12:0,12,117	0/0:3,0:3:9:0,9,92	1/1:0,1:1:3:31,3,0	1/1:0,3:3:9:96,9,0	0/0:3,0:3:9:0,9,92	1/1:0,3:3:9:92,9,0	0/0:1,0:1:3:0,3,30	0/0:5,0:5:15:0,15,150	0/0:2,0:2:6:0,6,61	0/0:4,0:4:12:0,12,118	0/0:2,0:2:6:0,6,63	0/0:2,0:2:6:0,6,52	0/0:2,0:2:6:0,6,56	0/0:2,0:2:6:0,6,57	./.:.:.:.:.	0/0:2,0:2:6:0,6,62	0/0:5,0:5:15:0,15,149	./.:.:.:.:.	0/0:2,0:2:6:0,6,63	0/0:2,0:2:6:0,6,63	0/0:1,0:1:3:0,3,29	0/0:3,0:3:9:0,9,89	0/0:4,0:4:12:0,12,124	0/0:1,0:1:3:0,3,29	0/0:2,0:2:6:0,6,59	0/0:3,0:3:9:0,9,91	./.:.:.:.:.	0/0:4,0:4:12:0,12,118	0/0:4,0:4:12:0,12,120	0/0:1,0:1:3:0,3,32	1/1:0,3:3:9:92,9,0	0/1:1,1:2:24:26,0,24	./.:.:.:.:.	1/1:0,3:3:9:94,9,0	1/1:0,2:2:6:65,6,0	1/1:0,7:7:21:217,21,0	1/1:0,1:1:3:32,3,0	1/1:0,5:5:15:156,15,0	1/1:0,1:1:3:32,3,0	1/1:0,2:2:6:58,6,0	0/0:1,0:1:3:0,3,30	0/0:3,0:3:9:0,9,93	0/0:1,0:1:3:0,3,32	0/0:2,0:2:6:0,6,59	0/0:8,0:8:24:0,24,243	0/0:5,0:5:15:0,15,154	./.:.:.:.:.	0/0:1,0:1:3:0,3,33	1/1:0,7:7:18:197,18,0	1/1:0,6:6:18:179,18,0	0/0:1,0:1:3:0,3,33	0/0:3,0:3:9:0,9,90	0/0:5,0:5:15:0,15,152	0/0:7,0:7:21:0,21,201	0/0:4,0:4:12:0,12,121	0/0:3,0:3:9:0,9,90	1/1:0,3:3:9:95,9,0	0/0:2,0:2:6:0,6,63	0/0:2,0:2:6:0,6,57	0/0:4,0:4:12:0,12,121	0/0:2,0:2:6:0,6,57	0/0:7,0:7:21:0,21,214	0/0:5,0:5:15:0,15,148	0/0:2,0:2:6:0,6,59	0/0:5,0:5:15:0,15,146	0/0:6,0:6:18:0,18,180	0/0:4,0:4:12:0,12,121	./.:.:.:.:.	./.:.:.:.:.	0/0:2,0:2:3:0,3,45	./.:.:.:.:.	0/0:12,0:12:21:0,21,283	0/0:7,0:7:9:0,9,119	0/0:6,0:6:9:0,9,119	0/0:2,0:2:3:0,3,45	0/0:23,0:23:69:0,69,752
chr0	64879072	.	T	A	3302.17	.	AC=31;AF=0.118;AN=262;BaseQRankSum=1.888;DP=814;Dels=0.00;FS=12.759;HaplotypeScore=0.0629;InbreedingCoeff=0.4931;MLEAC=29;MLEAF=0.111;MQ=59.87;MQ0=0;MQRankSum=-2.374;QD=26.21;ReadPosRankSum=0.458	GT:AD:DP:GQ:PL	1/1:0,41:41:99:1294,123,0	0/0:11,0:11:30:0,30,318	0/0:11,0:11:33:0,33,336	0/0:30,0:30:90:0,90,918	0/0:6,0:6:18:0,18,180	0/0:8,0:8:24:0,24,245	0/0:6,0:6:18:0,18,186	0/0:1,0:1:3:0,3,32	./.:.:.:.:.	0/0:17,0:17:51:0,51,511	1/1:0,1:1:3:31,3,0	0/0:8,0:8:24:0,24,252	1/1:0,16:16:45:485,45,0	0/0:1,0:1:3:0,3,32	1/1:0,14:14:39:409,39,0	0/0:16,0:16:48:0,48,474	0/0:19,0:19:57:0,57,565	0/0:1,0:1:3:0,3,30	0/0:6,0:6:18:0,18,176	0/0:5,0:5:12:0,12,136	0/0:2,0:2:6:0,6,65	0/0:14,0:14:36:0,36,394	0/0:11,0:11:24:0,24,290	0/0:25,0:25:66:0,66,703	0/0:2,0:2:6:0,6,65	0/0:13,0:13:39:0,39,398	1/1:0,11:11:33:342,33,0	0/0:2,0:2:6:0,6,61	./.:.:.:.:.	0/0:26,0:26:78:0,78,795	0/0:2,0:2:6:0,6,65	0/0:1,0:1:3:0,3,30	0/0:12,0:12:36:0,36,367	0/0:7,0:7:21:0,21,225	0/0:23,0:23:63:0,63,673	0/0:3,0:3:9:0,9,95	0/0:18,0:18:54:0,54,553	1/1:0,8:8:24:245,24,0	0/0:13,0:13:36:0,36,380	0/0:1,0:1:3:0,3,32	0/0:2,0:2:6:0,6,61	0/0:13,0:13:39:0,39,409	0/0:16,0:16:48:0,48,476	0/0:15,0:15:45:0,45,468	0/0:21,0:21:60:0,60,623	0/0:14,0:14:36:0,36,398	0/0:8,0:8:24:0,24,246	0/0:2,0:2:6:0,6,65	0/0:1,0:1:3:0,3,30	0/0:4,0:4:12:0,12,125	0/0:1,0:1:3:0,3,31	0/0:2,0:2:6:0,6,61	1/1:0,1:1:3:32,3,0	0/0:1,0:1:3:0,3,31	0/0:5,0:5:15:0,15,154	./.:.:.:.:.	0/0:3,0:3:9:0,9,92	0/0:3,0:3:9:0,9,98	0/0:1,0:1:3:0,3,31	0/0:4,0:4:9:0,9,107	1/1:0,6:6:18:185,18,0	0/0:3,0:3:9:0,9,92	0/0:5,0:5:15:0,15,150	0/0:4,0:4:12:0,12,119	0/0:3,0:3:9:0,9,95	1/1:0,5:5:15:158,15,0	0/0:6,0:6:18:0,18,184	0/0:3,0:3:9:0,9,92	0/0:5,0:5:15:0,15,154	0/0:3,0:3:9:0,9,92	0/0:2,0:2:6:0,6,61	0/0:1,0:1:3:0,3,32	0/0:4,0:4:12:0,12,119	0/0:3,0:3:9:0,9,92	0/0:4,0:4:12:0,12,123	0/0:4,0:4:12:0,12,122	0/0:4,0:4:12:0,12,122	0/0:2,0:2:6:0,6,61	0/0:1,0:1:3:0,3,32	0/0:6,0:6:18:0,18,178	0/0:3,0:3:6:0,6,74	./.:.:.:.:.	0/0:2,0:2:6:0,6,60	0/0:1,0:1:3:0,3,32	0/0:3,0:3:9:0,9,93	0/0:3,0:3:9:0,9,92	0/0:3,0:3:9:0,9,89	1/1:0,2:2:6:61,6,0	1/1:0,4:4:12:122,12,0	0/0:1,0:1:3:0,3,34	1/1:0,2:2:6:63,6,0	0/0:3,0:3:9:0,9,95	0/1:5,3:8:71:71,0,132	0/0:5,0:5:15:0,15,153	0/0:4,0:4:12:0,12,122	0/0:1,0:1:3:0,3,32	0/0:5,0:5:15:0,15,153	0/0:2,0:2:6:0,6,59	0/0:1,0:1:3:0,3,32	0/0:1,0:1:3:0,3,30	0/0:2,0:2:6:0,6,65	0/0:4,0:4:12:0,12,125	1/1:0,2:2:6:63,6,0	0/0:9,0:9:21:0,21,240	0/0:4,0:4:12:0,12,122	0/0:4,0:4:12:0,12,125	0/0:3,0:3:9:0,9,96	0/0:7,0:7:21:0,21,207	0/1:1,1:2:25:25,0,25	0/0:3,0:3:6:0,6,75	0/0:5,0:5:15:0,15,143	0/1:1,1:2:25:26,0,25	1/1:0,1:1:3:31,3,0	0/0:7,0:7:18:0,18,200	0/0:6,0:6:18:0,18,193	0/0:4,0:4:12:0,12,119	./.:.:.:.:.	0/0:3,0:3:9:0,9,95	0/0:3,0:3:9:0,9,89	0/0:2,0:2:6:0,6,63	0/0:3,0:3:9:0,9,96	0/0:5,0:5:15:0,15,153	0/0:4,0:4:12:0,12,122	0/0:4,0:4:12:0,12,117	0/0:3,0:3:9:0,9,89	0/0:7,0:7:21:0,21,214	0/0:5,0:5:15:0,15,151	0/0:5,0:5:15:0,15,153	./.:.:.:.:.	0/0:2,0:2:3:0,3,45	0/0:2,0:2:3:0,3,45	0/0:2,0:2:3:0,3,45	0/0:4,0:4:6:0,6,89	0/0:5,0:5:12:0,12,140	0/0:4,0:4:6:0,6,89	0/0:1,0:1:3:0,3,31	0/0:28,0:28:84:0,84,962
chr0	64879284	.	C	T	1174.51	.	AC=14;AF=0.053;AN=262;BaseQRankSum=-3.184;DP=981;Dels=0.00;FS=0.000;HaplotypeScore=0.1089;InbreedingCoeff=0.4284;MLEAC=11;MLEAF=0.042;MQ=59.89;MQ0=0;MQRankSum=1.274;QD=26.10;ReadPosRankSum=0.936	GT:AD:DP:GQ:PL	0/0:73,0:73:99:0,217,2319	0/0:20,0:20:51:0,51,600	0/0:9,0:9:27:0,27,292	0/0:46,0:46:99:0,138,1455	0/0:8,0:8:24:0,24,260	0/0:11,0:11:27:0,27,318	0/0:16,0:16:45:0,45,484	0/0:2,0:2:6:0,6,65	0/0:1,0:1:3:0,3,32	0/0:14,0:14:42:0,42,441	0/0:2,0:2:6:0,6,61	1/1:0,13:13:39:399,39,0	0/0:18,0:18:54:0,54,576	0/0:3,0:3:9:0,9,97	0/0:21,0:21:63:0,63,680	0/0:22,0:22:66:0,66,707	0/0:15,0:15:45:0,45,482	0/0:4,0:4:12:0,12,127	0/0:11,0:11:33:0,33,347	0/0:12,0:12:36:0,36,371	0/0:3,0:3:9:0,9,101	1/1:0,19:19:54:565,54,0	0/0:17,0:17:51:0,51,549	0/0:15,0:15:45:0,45,465	0/0:2,0:2:6:0,6,65	0/0:17,0:17:51:0,51,546	0/0:14,0:14:42:0,42,428	0/0:4,0:4:12:0,12,134	./.:.:.:.:.	0/0:18,0:18:48:0,48,539	0/0:5,0:5:15:0,15,162	0/0:1,0:1:3:0,3,31	0/0:21,0:21:54:0,54,615	0/0:4,0:4:12:0,12,132	0/0:27,0:27:72:0,72,812	0/0:1,0:1:3:0,3,32	0/0:21,1:22:57:0,57,635	0/0:10,0:10:27:0,27,302	0/0:12,0:12:36:0,36,378	0/0:2,0:2:6:0,6,63	0/0:1,0:1:3:0,3,32	0/0:14,0:14:42:0,42,464	0/0:16,0:16:48:0,48,518	0/0:25,0:25:63:0,63,717	0/0:15,0:15:45:0,45,487	0/0:17,0:17:48:0,48,513	0/0:8,0:8:24:0,24,248	1/1:0,1:1:3:31,3,0	0/0:2,0:2:6:0,6,62	0/0:5,0:5:15:0,15,162	0/0:1,0:1:3:0,3,31	./.:.:.:.:.	0/0:4,0:4:12:0,12,128	0/0:3,0:3:9:0,9,97	1/1:0,5:5:15:157,15,0	0/0:3,0:3:9:0,9,97	0/0:1,0:1:3:0,3,30	0/0:4,0:4:12:0,12,129	./.:.:.:.:.	1/1:0,3:3:9:93,9,0	0/0:4,0:4:12:0,12,134	0/0:2,0:2:6:0,6,66	0/0:7,0:7:21:0,21,230	0/0:3,0:3:9:0,9,94	0/0:3,0:3:9:0,9,91	0/0:7,0:7:21:0,21,226	0/0:4,0:4:12:0,12,130	0/0:1,0:1:3:0,3,35	0/0:7,0:7:21:0,21,232	0/0:3,0:3:9:0,9,98	0/0:2,0:2:6:0,6,65	./.:.:.:.:.	0/0:1,0:1:3:0,3,32	0/0:5,0:5:15:0,15,156	0/0:1,0:1:3:0,3,35	1/1:0,2:2:6:64,6,0	0/0:2,0:2:6:0,6,61	0/0:4,0:4:12:0,12,132	1/1:0,2:2:6:63,6,0	0/0:4,0:4:12:0,12,131	0/0:1,0:1:3:0,3,32	0/0:2,0:2:6:0,6,55	0/0:10,0:10:30:0,30,334	0/0:4,0:4:12:0,12,127	./.:.:.:.:.	0/0:6,0:6:18:0,18,191	0/0:6,0:6:12:0,12,155	0/0:2,0:2:6:0,6,65	0/0:2,0:2:6:0,6,54	0/0:5,0:5:15:0,15,156	0/0:3,0:3:9:0,9,93	0/0:4,0:4:12:0,12,124	0/0:7,0:7:21:0,21,217	0/0:4,0:4:12:0,12,128	0/0:3,0:3:9:0,9,91	./.:.:.:.:.	0/0:5,0:5:15:0,15,162	0/0:1,0:1:3:0,3,32	0/0:5,0:5:15:0,15,159	0/0:2,0:2:6:0,6,67	0/0:6,0:6:18:0,18,194	0/0:2,0:2:6:0,6,67	0/0:2,0:2:6:0,6,65	0/0:6,0:6:18:0,18,189	0/0:2,0:2:6:0,6,65	0/0:4,0:4:12:0,12,130	0/0:3,0:3:9:0,9,97	0/0:5,0:5:15:0,15,161	0/0:2,0:2:6:0,6,64	0/0:4,0:4:12:0,12,122	0/0:4,0:4:12:0,12,129	0/0:2,0:2:6:0,6,66	0/0:7,0:7:21:0,21,231	0/0:5,0:5:15:0,15,157	0/0:3,0:3:9:0,9,97	0/0:2,0:2:6:0,6,63	0/0:3,0:3:9:0,9,96	0/0:9,0:9:27:0,27,290	0/0:3,0:3:9:0,9,92	0/0:5,0:5:15:0,15,163	0/0:3,0:3:9:0,9,93	0/0:7,0:7:21:0,21,219	0/0:7,0:7:21:0,21,224	0/0:2,0:2:6:0,6,65	0/0:6,0:6:18:0,18,195	0/0:3,0:3:9:0,9,101	0/0:7,0:7:18:0,18,208	0/0:4,0:4:12:0,12,127	0/0:4,0:4:12:0,12,126	0/0:4,0:4:6:0,6,89	0/0:8,0:8:15:0,15,198	0/0:2,0:2:3:0,3,45	0/0:2,0:2:3:0,3,45	0/0:5,0:5:9:0,9,122	0/0:2,0:2:3:0,3,45	0/0:3,0:3:6:0,6,76	0/0:34,0:34:99:0,102,1193
chr0	64879551	.	C	T	2820.79	.	AC=34;AF=0.130;AN=262;BaseQRankSum=-2.904;DP=1174;Dels=0.00;FS=0.376;HaplotypeScore=0.1500;InbreedingCoeff=0.6590;MLEAC=29;MLEAF=0.111;MQ=59.79;MQ0=1;MQRankSum=-0.617;QD=24.96;ReadPosRankSum=0.119	GT:AD:DP:GQ:PL	0/0:67,0:67:99:0,199,2145	0/0:17,0:17:51:0,51,536	0/0:14,0:14:42:0,42,458	0/0:53,0:53:99:0,159,1672	0/0:11,0:11:27:0,27,309	0/0:21,0:21:60:0,60,647	1/1:0,19:19:57:571,57,0	0/0:1,0:1:3:0,3,32	0/0:3,0:3:9:0,9,90	0/0:25,0:25:75:0,75,778	0/0:4,0:4:12:0,12,128	0/0:21,0:21:51:0,51,594	0/0:20,0:20:60:0,60,629	0/1:2,2:4:51:55,0,51	0/0:28,0:28:84:0,84,875	1/1:0,28:28:81:853,81,0	0/0:30,0:30:90:0,90,947	0/0:9,0:9:27:0,27,289	0/0:17,0:17:51:0,51,533	0/0:8,0:8:24:0,24,244	0/0:9,0:9:27:0,27,290	0/0:17,0:17:51:0,51,536	0/0:12,0:12:36:0,36,383	0/0:28,0:28:81:0,81,884	0/0:2,0:2:6:0,6,68	0/0:16,0:16:45:0,45,477	0/0:16,0:16:48:0,48,516	0/0:8,0:8:24:0,24,264	0/0:2,0:2:6:0,6,65	0/0:23,0:23:57:0,57,657	0/0:2,0:2:6:0,6,66	0/0:4,0:4:12:0,12,132	0/0:25,0:25:69:0,69,757	0/0:6,0:6:15:0,15,158	0/0:17,0:17:51:0,51,549	./.:.:.:.:.	0/0:22,0:22:60:0,60,670	0/0:11,0:11:33:0,33,346	0/0:12,0:12:33:0,33,354	0/0:2,0:2:6:0,6,64	0/0:4,0:4:12:0,12,134	0/0:24,0:24:72:0,72,766	0/0:17,0:17:51:0,51,543	0/0:22,0:22:66:0,66,694	0/0:23,0:23:57:0,57,651	0/0:32,0:32:96:0,96,1017	0/0:10,0:10:30:0,30,316	0/0:6,0:6:18:0,18,180	0/0:6,0:6:18:0,18,188	0/0:4,0:4:9:0,9,109	0/0:4,0:4:12:0,12,126	0/0:3,0:3:9:0,9,94	0/0:8,0:8:24:0,24,255	0/0:3,0:3:9:0,9,101	0/0:3,0:3:9:0,9,95	0/0:2,0:2:6:0,6,65	0/0:5,0:5:15:0,15,153	0/0:7,0:7:15:0,15,182	./.:.:.:.:.	0/0:6,0:6:18:0,18,184	0/0:3,0:3:9:0,9,97	0/0:3,0:3:9:0,9,97	0/0:12,0:12:36:0,36,388	1/1:0,5:5:15:155,15,0	1/1:0,8:8:24:252,24,0	0/0:6,0:6:18:0,18,191	1/1:0,3:3:9:94,9,0	0/0:6,0:6:18:0,18,189	0/0:13,0:13:39:0,39,403	0/0:2,0:2:6:0,6,63	0/0:4,0:4:12:0,12,127	0/0:7,0:7:21:0,21,223	0/0:1,0:1:3:0,3,32	0/0:1,0:1:3:0,3,32	0/0:5,0:5:12:0,12,137	0/0:6,0:6:15:0,15,174	0/0:6,0:6:12:0,12,153	0/0:6,0:6:15:0,15,159	0/0:3,0:3:9:0,9,95	0/0:1,0:1:3:0,3,32	0/0:5,0:5:15:0,15,151	0/0:6,0:6:18:0,18,189	0/0:4,0:4:12:0,12,129	0/0:7,0:7:21:0,21,221	0/0:4,0:4:12:0,12,126	0/0:7,0:7:21:0,21,219	./.:.:.:.:.	0/0:2,0:2:6:0,6,59	0/0:5,0:5:15:0,15,159	0/0:5,0:5:15:0,15,154	./.:.:.:.:.	1/1:0,6:6:18:185,18,0	0/1:6,2:8:38:38,0,168	0/0:1,0:1:3:0,3,32	1/1:0,2:2:6:62,6,0	1/1:0,4:4:12:123,12,0	1/1:0,6:6:18:195,18,0	1/1:0,2:2:6:61,6,0	1/1:0,5:5:15:158,15,0	1/1:0,1:1:3:28,3,0	1/1:0,2:2:6:62,6,0	0/0:4,0:4:12:0,12,128	0/0:3,0:3:9:0,9,96	0/0:2,0:2:6:0,6,62	0/0:1,0:1:3:0,3,34	0/0:5,0:5:15:0,15,162	0/0:2,0:2:6:0,6,60	0/0:5,0:5:15:0,15,161	0/0:5,0:5:15:0,15,157	1/1:0,4:4:12:121,12,0	1/1:0,2:2:6:62,6,0	0/0:5,0:5:15:0,15,160	0/0:6,0:6:15:0,15,174	0/0:7,0:7:21:0,21,222	0/0:11,0:11:33:0,33,347	0/0:5,0:5:15:0,15,162	0/0:3,0:3:9:0,9,94	1/1:0,4:4:12:123,12,0	0/0:6,0:6:18:0,18,191	0/0:6,0:6:18:0,18,184	0/0:3,0:3:9:0,9,97	0/0:5,0:5:15:0,15,161	0/0:4,0:4:12:0,12,129	0/0:5,0:5:12:0,12,127	0/0:4,0:4:12:0,12,118	0/0:1,0:1:3:0,3,32	0/0:7,0:7:21:0,21,223	0/0:5,0:5:12:0,12,144	0/0:2,0:2:6:0,6,63	0/0:6,0:6:9:0,9,134	0/0:2,0:2:3:0,3,45	0/0:8,0:8:15:0,15,199	0/0:2,0:2:3:0,3,45	0/0:2,0:2:3:0,3,45	./.:.:.:.:.	./.:.:.:.:.	0/0:26,0:26:78:0,78,885
chr0	64883486	.	T	G	2235.96	.	AC=23;AF=0.091;AN=254;BaseQRankSum=-3.543;DP=1020;Dels=0.00;FS=0.000;HaplotypeScore=0.0702;InbreedingCoeff=0.5542;MLEAC=21;MLEAF=0.083;MQ=59.73;MQ0=0;MQRankSum=0.497;QD=24.04;ReadPosRankSum=-0.443	GT:AD:DP:GQ:PL	0/0:62,0:62:99:0,186,1917	0/0:19,0:19:57:0,57,595	0/0:24,0:24:69:0,69,687	0/0:44,0:44:99:0,129,1321	0/0:12,0:12:36:0,36,376	0/0:15,0:15:39:0,39,418	0/0:14,0:14:42:0,42,424	0/0:3,0:3:9:0,9,96	0/0:3,0:3:9:0,9,99	0/0:19,0:19:57:0,57,569	./.:.:.:.:.	0/0:15,0:15:45:0,45,457	0/0:11,0:11:33:0,33,343	./.:.:.:.:.	0/0:28,0:28:72:0,72,791	0/0:17,0:17:45:0,45,475	0/0:18,0:19:48:0,48,522	0/0:1,0:1:3:0,3,32	0/0:9,0:9:18:0,18,230	./.:.:.:.:.	0/0:3,0:3:9:0,9,94	0/0:5,0:5:15:0,15,152	1/1:0,23:23:57:642,57,0	0/0:18,0:18:54:0,54,548	0/0:4,0:4:12:0,12,132	0/0:35,0:35:99:0,105,1060	0/0:19,0:19:51:0,51,541	0/0:1,0:1:3:0,3,32	0/0:2,0:2:6:0,6,65	0/0:20,0:20:45:0,45,523	./.:.:.:.:.	0/0:3,0:3:9:0,9,91	0/0:9,0:10:27:0,27,277	0/0:3,0:3:9:0,9,89	0/0:17,0:17:51:0,51,520	0/0:3,0:3:9:0,9,97	0/0:18,0:18:51:0,51,520	0/0:9,0:9:27:0,27,275	0/0:17,0:17:51:0,51,520	0/0:3,0:3:9:0,9,96	0/0:3,0:3:9:0,9,95	0/0:19,0:19:57:0,57,585	0/0:9,0:9:27:0,27,273	0/0:16,0:16:48:0,48,498	1/1:0,21:21:60:609,60,0	0/0:10,0:10:30:0,30,303	0/0:15,0:15:36:0,36,397	0/0:1,0:1:3:0,3,33	0/0:2,0:2:6:0,6,61	0/0:8,0:8:18:0,18,210	./.:.:.:.:.	./.:.:.:.:.	0/0:6,0:6:18:0,18,181	0/0:2,0:2:6:0,6,63	0/0:9,0:9:27:0,27,278	0/0:1,0:1:3:0,3,31	0/0:8,0:8:24:0,24,241	0/0:10,0:10:30:0,30,311	0/0:3,0:3:9:0,9,95	0/0:9,0:9:27:0,27,270	0/0:2,0:2:6:0,6,59	0/0:3,0:3:9:0,9,94	0/0:9,0:9:27:0,27,275	0/0:4,0:4:12:0,12,120	0/0:7,0:7:21:0,21,216	0/0:2,0:2:6:0,6,63	0/0:3,0:3:9:0,9,95	0/0:9,0:9:24:0,24,253	0/0:3,0:3:9:0,9,92	0/0:4,0:4:12:0,12,119	0/0:3,0:3:9:0,9,92	0/0:6,0:6:18:0,18,185	1/1:0,4:4:12:116,12,0	0/1:4,3:7:65:65,0,99	0/0:3,0:3:9:0,9,95	0/0:2,0:2:6:0,6,63	0/0:5,0:5:12:0,12,135	1/1:0,2:2:6:57,6,0	0/0:3,0:3:9:0,9,95	0/0:4,0:4:12:0,12,123	0/0:1,0:1:3:0,3,32	0/0:6,0:6:12:0,12,149	0/0:1,0:1:3:0,3,34	1/1:0,1:1:3:31,3,0	1/1:0,8:8:24:231,24,0	./.:.:.:.:.	0/0:2,0:2:6:0,6,56	0/0:1,0:1:3:0,3,32	0/0:4,0:4:12:0,12,122	0/0:3,0:3:9:0,9,97	0/0:5,0:5:15:0,15,155	0/0:7,0:7:21:0,21,216	0/0:4,0:4:12:0,12,119	0/0:2,0:2:6:0,6,58	0/0:1,0:1:3:0,3,32	0/0:1,0:1:3:0,3,31	0/0:3,0:3:9:0,9,90	0/0:3,0:3:9:0,9,92	0/0:3,0:3:9:0,9,83	0/0:1,0:1:3:0,3,31	0/0:1,0:1:3:0,3,32	0/0:3,0:3:9:0,9,93	0/0:8,0:8:21:0,21,232	1/1:0,5:5:15:145,15,0	0/0:6,0:6:18:0,18,185	1/1:0,10:10:27:279,27,0	0/0:2,0:2:6:0,6,65	0/0:10,0:10:27:0,27,292	0/0:5,0:5:15:0,15,156	0/0:2,0:2:6:0,6,62	0/0:3,0:3:9:0,9,95	0/0:5,0:5:15:0,15,159	0/0:8,0:8:24:0,24,241	0/0:4,0:4:12:0,12,122	0/0:8,0:8:24:0,24,247	0/0:7,0:7:21:0,21,216	0/0:1,0:1:3:0,3,32	0/0:3,0:3:9:0,9,92	0/0:1,0:1:3:0,3,32	1/1:0,3:3:9:87,9,0	0/0:6,0:6:18:0,18,186	0/0:4,0:4:12:0,12,118	1/1:0,5:5:15:154,15,0	0/0:8,0:8:21:0,21,228	1/1:0,4:4:12:115,12,0	0/0:8,0:8:21:0,21,231	0/0:5,0:5:12:0,12,135	0/0:7,0:7:18:0,18,201	0/0:3,0:3:6:0,6,74	0/0:2,0:2:3:0,3,45	./.:.:.:.:.	./.:.:.:.:.	0/0:1,0:1:3:0,3,32	0/0:4,0:4:6:0,6,76	0/0:4,0:4:6:0,6,89	./.:.:.:.:.	0/0:42,0:42:99:0,126,1385
chr0	64883562	.	T	C	6201.5	.	AC=34;AF=0.129;AN=264;BaseQRankSum=1.419;DP=1237;Dels=0.00;FS=3.087;HaplotypeScore=0.0769;InbreedingCoeff=0.6332;MLEAC=33;MLEAF=0.125;MQ=59.73;MQ0=0;MQRankSum=0.208;QD=27.69;ReadPosRankSum=-0.877	GT:AD:DP:GQ:PL	1/1:0,62:62:99:2004,186,0	0/0:26,0:26:78:0,78,805	0/0:26,0:26:72:0,72,774	0/0:57,0:57:99:0,156,1650	0/0:26,0:26:78:0,78,795	0/0:10,0:10:30:0,30,310	0/0:13,0:13:39:0,39,385	0/1:4,1:5:17:17,0,113	0/1:1,2:3:23:55,0,23	0/0:23,0:23:69:0,69,711	1/1:0,3:3:9:93,9,0	0/0:16,0:16:45:0,45,475	1/1:0,19:19:54:572,54,0	0/0:1,0:1:3:0,3,34	1/1:0,32:32:96:980,96,0	0/0:18,0:18:54:0,54,553	0/0:25,0:25:69:0,69,744	./.:.:.:.:.	0/0:9,0:9:18:0,18,213	0/0:9,0:9:18:0,18,227	0/0:6,0:6:18:0,18,191	0/0:11,0:11:33:0,33,326	0/0:24,0:24:72:0,72,751	0/0:24,0:24:72:0,72,735	./.:.:.:.:.	0/0:44,0:44:99:0,123,1311	1/1:0,27:27:72:795,72,0	0/0:5,0:5:15:0,15,162	0/0:2,0:2:6:0,6,65	0/0:20,0:20:54:0,54,586	./.:.:.:.:.	0/0:3,0:3:9:0,9,102	0/0:19,0:19:51:0,51,542	0/0:3,0:3:9:0,9,98	0/0:11,0:11:30:0,30,324	0/0:3,0:3:9:0,9,93	0/0:28,0:28:81:0,81,828	1/1:0,15:15:45:443,45,0	0/0:18,0:18:54:0,54,556	0/0:2,0:2:3:0,3,31	0/0:3,0:3:9:0,9,98	0/0:18,0:18:54:0,54,570	0/0:13,0:13:39:0,39,387	0/0:10,0:10:30:0,30,319	0/0:21,0:21:63:0,63,632	0/0:16,0:16:39:0,39,448	0/0:17,0:17:48:0,48,519	./.:.:.:.:.	0/0:1,0:1:3:0,3,32	0/0:7,0:7:21:0,21,215	0/0:3,0:3:9:0,9,91	0/0:6,0:6:15:0,15,169	1/1:0,6:6:18:189,18,0	0/0:3,0:3:9:0,9,92	0/0:6,0:6:18:0,18,184	0/0:3,0:3:9:0,9,92	0/0:6,0:6:18:0,18,184	0/0:6,0:6:18:0,18,184	0/0:5,0:5:15:0,15,154	0/0:9,0:9:27:0,27,283	1/1:0,6:6:18:184,18,0	0/0:3,0:3:9:0,9,95	0/0:14,0:14:36:0,36,401	0/0:6,0:6:18:0,18,178	0/0:6,0:6:18:0,18,181	1/1:0,9:9:24:262,24,0	0/0:7,0:7:21:0,21,214	0/0:9,0:9:27:0,27,271	0/0:2,0:2:6:0,6,64	0/0:5,0:5:15:0,15,156	0/0:5,0:5:15:0,15,153	0/0:6,0:6:18:0,18,182	0/0:4,0:4:12:0,12,126	0/0:12,0:12:36:0,36,358	0/0:5,0:5:15:0,15,152	0/0:5,0:5:15:0,15,158	0/0:4,0:4:9:0,9,95	0/0:6,0:6:18:0,18,184	0/0:1,0:1:3:0,3,31	0/0:7,0:7:21:0,21,216	0/0:2,0:2:6:0,6,61	0/0:3,0:3:9:0,9,97	0/0:2,0:2:6:0,6,66	0/0:1,0:1:3:0,3,31	0/0:7,0:7:21:0,21,229	0/0:5,0:5:15:0,15,160	0/0:3,0:3:9:0,9,95	0/1:1,1:2:24:24,0,26	1/1:0,5:5:15:151,15,0	0/0:6,0:6:18:0,18,189	1/1:0,4:4:12:122,12,0	0/0:5,0:5:15:0,15,157	0/1:1,6:7:11:162,0,11	0/0:6,0:6:12:0,12,151	0/0:1,0:1:3:0,3,32	0/0:1,0:1:3:0,3,32	0/0:4,0:4:12:0,12,129	0/0:3,0:3:9:0,9,95	0/0:4,0:4:12:0,12,122	0/0:2,0:2:6:0,6,63	0/0:2,0:2:6:0,6,64	0/0:3,0:3:9:0,9,95	1/1:0,6:6:18:185,18,0	0/0:8,0:8:24:0,24,251	0/0:4,0:4:12:0,12,127	0/0:12,0:12:36:0,36,370	0/0:5,0:5:15:0,15,160	0/0:7,0:7:18:0,18,198	1/1:0,1:1:3:30,3,0	0/0:2,0:2:6:0,6,61	0/0:7,0:7:21:0,21,213	1/1:0,1:1:3:31,3,0	1/1:0,11:11:27:299,27,0	0/0:8,0:8:24:0,24,247	0/0:7,0:7:21:0,21,214	0/0:13,0:13:39:0,39,401	0/0:3,0:3:9:0,9,89	0/0:1,0:1:3:0,3,31	0/0:3,0:3:9:0,9,94	0/0:7,0:7:21:0,21,217	0/0:6,0:6:18:0,18,184	0/0:7,0:7:18:0,18,198	0/0:7,0:7:21:0,21,217	0/0:9,0:9:27:0,27,275	0/0:9,0:9:27:0,27,276	0/0:7,0:7:21:0,21,217	0/0:4,0:4:12:0,12,120	0/0:5,0:5:15:0,15,162	0/0:4,0:4:12:0,12,122	0/0:4,0:4:6:0,6,89	./.:.:.:.:.	0/0:1,0:1:3:0,3,31	0/0:6,0:6:9:0,9,134	0/0:4,0:4:6:0,6,89	0/0:4,0:4:6:0,6,89	0/0:5,0:5:15:0,15,155	0/0:42,0:42:99:0,126,1422
chr0	64883624	.	G	A	3499.5	.	AC=53;AF=0.219;AN=242;BaseQRankSum=-1.068;DP=658;Dels=0.00;FS=6.201;HaplotypeScore=0.1368;InbreedingCoeff=0.6504;MLEAC=46;MLEAF=0.190;MQ=59.58;MQ0=0;MQRankSum=-0.399;QD=25.54;ReadPosRankSum=-0.678	GT:AD:DP:GQ:PL	0/0:50,0:50:99:0,150,1551	0/0:10,0:10:27:0,27,279	0/0:7,0:7:18:0,18,200	0/0:26,0:26:75:0,75,792	1/1:0,8:8:24:239,24,0	0/0:4,0:4:12:0,12,121	0/0:5,0:5:15:0,15,164	1/1:0,4:5:12:128,12,0	0/0:3,0:3:9:0,9,96	0/0:16,0:16:48:0,48,505	0/0:4,0:4:12:0,12,126	0/0:12,0:12:33:0,33,354	0/0:9,0:9:27:0,27,280	1/1:0,2:2:6:61,6,0	0/0:13,0:13:39:0,39,401	0/0:13,0:13:36:0,36,378	1/1:0,9:9:27:281,27,0	0/0:1,0:1:3:0,3,32	0/0:2,0:2:3:0,3,45	0/0:4,0:4:12:0,12,122	0/0:1,0:1:3:0,3,34	0/0:2,0:2:6:0,6,57	0/0:14,0:14:42:0,42,440	0/0:14,0:14:42:0,42,424	0/0:1,0:1:3:0,3,34	1/1:0,16:16:45:466,45,0	0/0:12,0:12:36:0,36,372	1/1:0,7:7:21:230,21,0	1/1:0,3:3:9:96,9,0	1/1:0,10:10:30:306,30,0	1/1:0,2:2:6:67,6,0	1/1:0,1:1:3:31,3,0	1/1:0,9:9:27:269,27,0	1/1:0,3:3:9:95,9,0	0/0:7,0:7:18:0,18,209	0/0:3,0:3:9:0,9,95	0/0:21,0:21:63:0,63,642	0/0:5,0:5:15:0,15,151	1/1:0,7:7:21:211,21,0	0/1:4,1:5:19:19,0,110	1/1:0,7:7:21:216,21,0	1/1:0,5:5:15:149,15,0	0/0:7,0:7:21:0,21,219	0/0:13,0:13:39:0,39,403	0/0:14,0:14:42:0,42,442	0/0:6,0:6:18:0,18,186	0/0:10,0:10:24:0,24,274	./.:.:.:.:.	./.:.:.:.:.	0/0:1,0:1:3:0,3,31	./.:.:.:.:.	0/0:2,0:2:6:0,6,62	0/0:2,0:2:6:0,6,51	1/1:0,3:3:9:97,9,0	0/0:2,0:2:6:0,6,60	1/1:0,3:3:9:93,9,0	0/0:4,0:4:12:0,12,127	0/0:3,0:3:9:0,9,93	0/0:2,0:2:6:0,6,63	0/0:1,0:1:3:0,3,33	0/0:1,0:1:3:0,3,33	1/1:0,1:1:3:32,3,0	1/1:0,4:4:12:124,12,0	0/0:2,0:2:6:0,6,52	0/0:2,0:2:6:0,6,66	0/0:6,0:6:15:0,15,167	0/0:3,0:3:9:0,9,94	1/1:0,4:4:12:135,12,0	./.:.:.:.:.	0/0:4,0:4:12:0,12,121	0/0:1,0:1:3:0,3,33	0/0:3,0:3:9:0,9,101	./.:.:.:.:.	0/0:4,0:4:12:0,12,126	0/0:3,0:3:9:0,9,95	0/0:2,0:2:6:0,6,61	0/0:1,0:1:3:0,3,32	0/0:2,0:2:6:0,6,63	./.:.:.:.:.	./.:.:3:.:.	0/0:1,0:1:3:0,3,32	./.:.:.:.:.	0/0:5,0:5:15:0,15,154	0/0:1,0:1:3:0,3,32	0/0:3,0:3:9:0,9,93	0/0:4,0:4:12:0,12,126	./.:.:.:.:.	0/0:4,0:4:12:0,12,124	0/0:3,0:3:9:0,9,96	1/1:0,6:6:18:187,18,0	0/0:1,0:1:3:0,3,32	./.:.:.:.:.	0/0:2,0:2:6:0,6,63	1/1:0,1:1:3:31,3,0	0/0:1,0:1:3:0,3,31	0/0:3,0:3:9:0,9,91	0/0:5,0:5:15:0,15,157	0/0:2,0:2:6:0,6,63	0/0:1,0:1:3:0,3,30	0/0:1,0:1:3:0,3,29	0/0:7,0:7:21:0,21,225	./.:.:.:.:.	0/0:2,0:2:6:0,6,62	0/0:3,0:3:9:0,9,91	0/0:2,0:2:6:0,6,62	0/0:6,0:6:18:0,18,182	0/0:5,0:5:15:0,15,159	0/0:2,0:2:6:0,6,63	./.:.:.:.:.	0/0:2,0:2:6:0,6,64	0/0:3,0:3:9:0,9,95	./.:.:.:.:.	0/0:4,0:4:12:0,12,126	1/1:0,6:6:15:174,15,0	1/1:0,2:2:6:64,6,0	1/1:0,6:6:18:183,18,0	1/1:0,2:2:6:64,6,0	./.:.:.:.:.	0/0:1,0:1:3:0,3,32	0/0:1,0:1:3:0,3,31	0/0:4,0:4:12:0,12,123	0/0:2,0:2:6:0,6,61	0/0:2,0:2:6:0,6,64	0/0:5,0:5:15:0,15,151	0/0:3,0:3:9:0,9,91	0/0:6,0:6:18:0,18,169	0/0:1,0:1:3:0,3,31	0/0:2,0:2:6:0,6,64	./.:.:.:.:.	0/0:4,0:4:6:0,6,89	./.:.:.:.:.	0/0:1,0:1:3:0,3,31	0/0:6,0:6:9:0,9,134	0/0:6,0:6:12:0,12,151	0/0:4,0:4:6:0,6,89	0/0:7,0:7:21:0,21,217	0/0:30,0:30:90:0,90,969
chr0	64883677	.	G	A	4068.71	.	AC=33;AF=0.129;AN=256;BaseQRankSum=-2.746;DP=828;Dels=0.00;FS=2.041;HaplotypeScore=0.0485;InbreedingCoeff=0.4875;MLEAC=31;MLEAF=0.121;MQ=59.61;MQ0=0;MQRankSum=-0.133;QD=26.25;ReadPosRankSum=-0.103	GT:AD:DP:GQ:PL	1/1:0,58:58:99:1793,174,0	0/0:16,0:16:48:0,48,509	0/0:12,0:12:36:0,36,378	0/0:36,0:36:99:0,105,1086	0/0:12,0:12:36:0,36,381	0/0:8,0:8:21:0,21,232	0/0:8,0:8:24:0,24,235	0/0:2,0:2:6:0,6,63	0/1:1,1:2:25:25,0,26	0/0:16,0:16:48:0,48,499	1/1:0,2:2:6:63,6,0	0/0:12,1:13:33:0,33,364	1/1:0,18:18:54:557,54,0	0/0:1,0:1:3:0,3,31	1/1:0,13:13:39:405,39,0	0/0:13,0:13:36:0,36,389	0/0:18,0:18:54:0,54,566	1/1:0,1:1:3:29,3,0	0/0:3,0:3:9:0,9,94	0/0:2,0:2:6:0,6,59	0/0:2,0:2:6:0,6,61	0/0:8,0:8:18:0,18,214	0/0:20,0:20:57:0,57,604	0/0:16,0:16:48:0,48,514	0/0:4,0:4:12:0,12,125	0/0:22,0:22:57:0,57,627	1/1:0,9:9:27:268,27,0	0/0:8,0:8:24:0,24,250	0/1:3,1:4:14:14,0,85	0/0:19,0:19:57:0,57,587	0/0:2,0:2:6:0,6,60	0/0:1,0:1:3:0,3,30	0/0:10,0:10:27:0,27,303	0/0:3,0:3:9:0,9,95	0/0:6,0:6:18:0,18,187	0/0:3,0:3:9:0,9,90	0/0:28,0:28:84:0,84,891	1/1:0,10:10:30:304,30,0	0/0:13,0:13:39:0,39,398	0/0:3,0:3:9:0,9,93	0/0:2,0:2:6:0,6,63	0/0:6,0:6:18:0,18,189	0/0:9,0:9:27:0,27,281	0/0:16,0:16:48:0,48,505	0/0:23,0:23:69:0,69,722	0/0:9,0:9:27:0,27,279	0/0:14,0:14:36:0,36,395	0/0:2,0:2:6:0,6,64	./.:.:.:.:.	0/0:1,0:1:3:0,3,32	0/0:2,0:2:6:0,6,60	0/0:2,0:2:6:0,6,64	1/1:0,2:2:6:61,6,0	0/0:3,0:3:9:0,9,94	0/0:4,0:4:12:0,12,120	0/0:1,0:1:3:0,3,31	0/0:7,0:7:21:0,21,208	0/0:9,0:9:27:0,27,276	0/0:1,0:1:3:0,3,31	0/0:3,0:3:9:0,9,94	1/1:0,2:2:6:60,6,0	0/0:1,0:1:3:0,3,32	0/0:5,0:5:15:0,15,154	0/0:1,0:1:3:0,3,29	0/0:4,0:4:12:0,12,124	1/1:0,5:5:15:156,15,0	0/0:3,0:3:9:0,9,93	0/0:4,0:4:12:0,12,125	./.:.:.:.:.	0/0:4,0:4:12:0,12,121	0/0:1,0:1:3:0,3,31	0/0:1,0:1:3:0,3,31	0/0:3,0:3:9:0,9,93	0/0:5,0:5:15:0,15,151	0/0:5,0:5:15:0,15,153	./.:.:.:.:.	0/0:1,0:1:3:0,3,32	0/0:2,0:2:6:0,6,61	0/0:3,0:3:9:0,9,91	0/0:1,0:1:3:0,3,31	0/0:2,0:2:6:0,6,62	./.:.:.:.:.	0/0:6,0:6:18:0,18,189	0/0:3,0:3:9:0,9,90	./.:.:.:.:.	0/0:6,0:6:18:0,18,181	./.:.:.:.:.	1/1:0,5:5:15:153,15,0	1/1:0,4:4:12:123,12,0	0/0:5,0:5:15:0,15,153	1/1:0,1:1:3:31,3,0	0/0:1,0:1:3:0,3,31	0/1:1,5:6:14:135,0,14	0/0:3,0:3:9:0,9,94	0/0:2,0:2:6:0,6,63	0/0:3,0:3:9:0,9,88	0/0:6,0:6:18:0,18,178	0/0:3,0:3:9:0,9,93	0/0:3,0:3:9:0,9,89	0/0:1,0:1:3:0,3,31	0/0:6,0:6:18:0,18,185	0/0:1,0:1:3:0,3,32	./.:.:.:.:.	0/0:6,0:6:18:0,18,187	0/0:3,0:3:9:0,9,94	0/0:4,0:4:12:0,12,127	0/0:3,0:3:9:0,9,83	0/0:3,0:3:9:0,9,91	0/1:2,2:4:51:51,0,52	0/0:5,0:5:15:0,15,151	0/0:5,0:5:15:0,15,155	0/1:2,2:4:51:51,0,53	1/1:0,5:5:15:147,15,0	0/0:4,0:4:12:0,12,122	0/0:2,0:2:6:0,6,61	0/0:6,0:6:18:0,18,189	0/0:3,0:3:9:0,9,92	./.:.:.:.:.	0/0:3,0:3:9:0,9,92	0/0:2,0:2:6:0,6,60	0/0:2,0:2:6:0,6,59	0/0:3,0:3:9:0,9,94	0/0:4,0:4:12:0,12,127	0/0:7,0:7:21:0,21,213	0/0:5,0:5:15:0,15,152	0/0:2,0:2:6:0,6,61	0/0:2,0:2:6:0,6,63	0/0:5,0:5:15:0,15,155	0/0:2,0:2:6:0,6,64	0/0:2,0:2:3:0,3,45	./.:.:.:.:.	0/0:1,0:1:3:0,3,30	0/0:6,0:6:9:0,9,134	0/0:6,0:6:12:0,12,136	0/0:4,0:4:6:0,6,89	0/0:5,0:5:15:0,15,152	0/0:31,0:31:93:0,93,1029
chr0	64886452	.	C	A	401.64	.	AC=18;AF=0.110;AN=164;DP=483;Dels=0.00;FS=0.000;HaplotypeScore=0.0592;InbreedingCoeff=0.2235;MLEAC=16;MLEAF=0.098;MQ=20.74;MQ0=91;QD=6.38	GT:AD:DP:GQ:PL	1/1:0,19:19:9:97,9,0	0/0:7,0:7:6:0,6,63	0/0:10,0:10:3:0,3,31	./.:.:.:.:.	0/0:10,0:10:12:0,12,122	./.:.:.:.:.	0/0:3,0:3:3:0,3,31	./.:.:.:.:.	./.:.:.:.:.	0/0:7,0:7:3:0,3,32	./.:.:.:.:.	0/0:5,0:5:3:0,3,31	./.:.:.:.:.	./.:.:.:.:.	1/1:0,17:17:15:158,15,0	0/0:7,0:7:9:0,9,95	0/0:4,0:4:3:0,3,32	0/0:2,0:2:3:0,3,27	./.:.:.:.:.	./.:.:.:.:.	0/0:1,0:1:3:0,3,31	./.:.:.:.:.	0/0:11,0:11:6:0,6,63	0/0:9,0:9:6:0,6,61	./.:.:.:.:.	0/0:16,0:16:15:0,15,158	1/1:0,10:10:6:63,6,0	0/0:2,0:2:3:0,3,32	./.:.:.:.:.	0/0:4,0:4:6:0,6,64	0/0:1,0:1:3:0,3,32	0/0:2,0:2:3:0,3,32	0/0:5,0:5:3:0,3,32	0/0:4,0:4:9:0,9,97	0/0:13,0:13:12:0,12,126	0/0:2,0:2:3:0,3,32	0/0:9,0:9:3:0,3,32	./.:.:.:.:.	0/0:7,0:7:3:0,3,31	./.:.:.:.:.	./.:.:.:.:.	0/0:11,0:11:3:0,3,32	0/0:11,0:11:6:0,6,61	0/0:6,0:6:6:0,6,61	0/0:8,0:8:3:0,3,29	./.:.:.:.:.	0/0:3,0:3:3:0,3,32	0/0:2,0:2:3:0,3,33	./.:.:.:.:.	./.:.:.:.:.	0/0:2,0:2:3:0,3,32	0/0:1,0:1:3:0,3,32	0/0:4,0:4:3:0,3,32	./.:.:.:.:.	0/0:7,0:7:3:0,3,32	0/0:2,0:2:3:0,3,34	./.:.:.:.:.	0/0:2,0:2:3:0,3,31	./.:.:.:.:.	0/0:3,0:3:3:0,3,31	1/1:0,2:2:3:30,3,0	0/0:3,0:3:6:0,6,63	0/0:6,0:6:12:0,12,122	0/0:4,0:4:3:0,3,32	0/0:5,0:5:6:0,6,65	1/1:0,4:4:6:61,6,0	0/0:2,0:2:6:0,6,63	./.:.:.:.:.	./.:.:.:.:.	0/0:3,0:3:6:0,6,61	./.:.:.:.:.	./.:.:.:.:.	0/0:3,0:3:6:0,6,63	0/0:4,0:4:3:0,3,32	0/0:4,0:4:3:0,3,31	./.:.:.:.:.	0/0:2,0:2:3:0,3,32	0/0:1,0:1:3:0,3,31	./.:.:.:.:.	./.:.:.:.:.	0/0:2,0:2:3:0,3,32	0/0:2,0:2:6:0,6,61	./.:.:.:.:.	./.:.:.:.:.	0/0:3,0:3:3:0,3,31	./.:.:.:.:.	./.:.:.:.:.	./.:.:.:.:.	1/1:0,1:1:3:32,3,0	0/0:2,0:2:3:0,3,32	1/1:0,1:1:3:31,3,0	./.:.:.:.:.	0/0:1,1:2:3:0,3,32	./.:.:.:.:.	0/0:2,0:2:3:0,3,33	0/0:2,0:2:6:0,6,59	./.:.:.:.:.	./.:.:.:.:.	./.:.:.:.:.	0/0:2,0:2:3:0,3,32	./.:.:.:.:.	0/0:2,0:2:6:0,6,63	1/1:0,3:3:3:31,3,0	0/0:4,0:4:9:0,9,95	0/0:2,0:2:3:0,3,32	./.:.:.:.:.	0/0:4,0:4:3:0,3,34	./.:.:.:.:.	0/0:3,0:3:3:0,3,32	./.:.:.:.:.	./.:.:.:.:.	0/0:3,0:3:3:0,3,33	1/1:0,6:6:6:61,6,0	0/0:3,0:3:6:0,6,59	0/0:6,0:6:3:0,3,32	./.:.:.:.:.	./.:.:.:.:.	0/0:4,0:4:6:0,6,63	0/0:3,0:3:3:0,3,32	./.:.:.:.:.	0/0:3,0:3:3:0,3,31	0/0:4,0:4:9:0,9,92	./.:.:.:.:.	./.:.:.:.:.	0/0:2,0:2:3:0,3,32	./.:.:.:.:.	0/0:3,0:3:3:0,3,31	./.:.:.:.:.	0/0:4,0:4:9:0,9,92	./.:.:.:.:.	./.:.:.:.:.	./.:.:.:.:.	0/0:5,0:5:3:0,3,32	0/0:7,0:7:9:0,9,89	./.:.:.:.:.	./.:.:.:.:.	0/0:24,0:24:12:0,12,136
chr0	64886929	.	A	G	4255.68	.	AC=18;AF=0.073;AN=248;BaseQRankSum=1.371;DP=915;Dels=0.00;FS=3.345;HaplotypeScore=0.0849;InbreedingCoeff=0.4082;MLEAC=18;MLEAF=0.073;MQ=56.33;MQ0=3;MQRankSum=0.059;QD=26.93;ReadPosRankSum=0.312	GT:AD:DP:GQ:PL	1/1:0,60:60:99:1988,180,0	1/1:0,14:14:42:442,42,0	0/0:16,0:16:45:0,45,486	./.:.:.:.:.	0/0:15,0:15:45:0,45,452	1/1:0,18:18:54:577,54,0	0/0:9,0:9:27:0,27,272	0/0:6,0:6:18:0,18,188	0/0:2,0:2:6:0,6,66	0/0:17,0:17:51:0,51,520	0/0:3,0:3:9:0,9,97	0/0:10,0:10:30:0,30,311	0/0:15,0:15:36:0,36,420	0/0:2,0:2:6:0,6,65	0/0:19,0:19:57:0,57,600	0/0:21,0:21:63:0,63,642	0/0:20,0:20:57:0,57,594	0/1:3,3:6:79:83,0,79	0/0:6,0:6:18:0,18,189	0/0:5,0:5:15:0,15,152	0/0:5,0:5:15:0,15,159	0/0:18,0:19:45:0,45,516	0/0:15,0:15:45:0,45,464	0/0:23,0:23:69:0,69,717	0/0:5,0:5:15:0,15,164	0/0:18,0:18:54:0,54,551	0/0:15,0:15:45:0,45,469	0/0:7,0:7:21:0,21,228	0/0:2,0:2:6:0,6,67	0/0:25,0:25:69:0,69,730	0/0:7,0:7:21:0,21,218	0/0:4,0:4:12:0,12,136	0/0:10,0:10:27:0,27,287	0/1:3,2:5:49:49,0,80	0/0:17,0:17:48:0,48,501	0/0:4,0:4:12:0,12,123	1/1:0,23:24:63:693,63,0	0/0:10,0:10:27:0,27,292	0/0:20,0:20:60:0,60,616	./.:.:.:.:.	0/0:2,0:2:6:0,6,65	0/0:12,0:12:36:0,36,357	0/0:14,0:14:39:0,39,418	./.:.:.:.:.	0/0:17,0:17:45:0,45,507	0/0:16,0:16:42:0,42,479	0/0:10,0:10:30:0,30,312	0/0:6,0:6:18:0,18,184	0/0:1,0:1:3:0,3,31	./.:.:.:.:.	0/0:2,0:2:6:0,6,65	0/0:3,0:3:9:0,9,93	0/0:6,0:6:18:0,18,191	0/0:2,0:2:6:0,6,61	0/0:4,0:4:12:0,12,126	0/0:3,0:3:9:0,9,94	0/0:5,0:5:15:0,15,155	0/0:6,0:6:18:0,18,184	./.:.:.:.:.	0/0:7,0:7:21:0,21,216	0/0:4,0:4:12:0,12,126	0/0:5,0:5:15:0,15,152	0/0:11,0:11:33:0,33,331	0/0:5,0:5:15:0,15,150	0/0:11,0:11:33:0,33,344	0/0:1,0:1:3:0,3,32	0/0:4,0:4:12:0,12,127	0/0:4,0:4:12:0,12,126	0/0:2,0:2:6:0,6,61	0/0:6,0:6:18:0,18,185	0/0:1,0:1:3:0,3,32	1/1:0,4:4:12:130,12,0	0/0:3,0:3:9:0,9,97	0/0:4,0:4:12:0,12,127	0/0:2,0:2:6:0,6,65	0/0:1,0:1:3:0,3,32	0/0:2,0:2:6:0,6,66	0/0:3,0:3:9:0,9,94	0/0:1,0:1:3:0,3,32	0/0:5,0:5:15:0,15,157	0/0:1,0:1:3:0,3,28	./.:.:.:.:.	0/0:7,0:7:21:0,21,221	1/1:0,8:8:24:250,24,0	0/0:3,0:3:9:0,9,94	0/0:7,0:7:21:0,21,223	0/0:6,0:6:18:0,18,186	0/0:6,0:6:18:0,18,185	0/0:5,0:5:15:0,15,163	0/0:6,0:6:18:0,18,188	0/0:5,0:5:12:0,12,137	./.:.:.:.:.	0/0:2,0:2:6:0,6,65	./.:.:.:.:.	0/0:2,0:2:6:0,6,66	0/0:4,0:4:12:0,12,126	0/0:4,0:4:12:0,12,128	0/0:1,0:1:3:0,3,31	0/0:3,0:3:9:0,9,94	0/0:5,0:5:15:0,15,157	0/1:6,2:8:40:40,0,162	0/0:3,0:3:9:0,9,93	0/0:1,0:1:3:0,3,31	0/0:2,0:2:6:0,6,64	0/0:1,0:1:3:0,3,33	0/0:5,0:5:15:0,15,158	0/1:2,7:9:36:199,0,36	0/0:2,0:2:6:0,6,63	0/0:1,0:1:3:0,3,33	0/0:2,0:2:6:0,6,59	0/0:3,0:3:9:0,9,95	0/0:1,0:1:3:0,3,34	0/0:1,0:1:3:0,3,31	0/0:5,0:5:15:0,15,152	0/0:5,0:5:9:0,9,119	0/0:5,0:5:15:0,15,153	0/0:4,0:4:12:0,12,126	1/1:0,2:2:6:62,6,0	0/0:6,0:6:18:0,18,185	0/0:2,0:2:6:0,6,63	./.:.:.:.:.	./.:.:.:.:.	0/0:7,0:7:21:0,21,214	0/0:4,0:4:9:0,9,110	0/0:2,0:2:6:0,6,59	0/0:2,0:2:6:0,6,61	0/0:6,0:6:18:0,18,195	0/0:2,0:2:6:0,6,64	./.:.:.:.:.	0/0:5,0:5:12:0,12,127	0/0:4,0:4:12:0,12,125	0/0:4,1:5:9:0,9,108	0/0:6,0:7:12:0,12,148	./.:.:.:.:.	0/0:4,0:4:6:0,6,89	./.:.:.:.:.	0/0:28,0:28:84:0,84,951
chr0	64887388	.	G	T	6053.26	.	AC=58;AF=0.223;AN=260;BaseQRankSum=-2.107;DP=1045;Dels=0.00;FS=2.962;HaplotypeScore=0.0662;InbreedingCoeff=0.6802;MLEAC=56;MLEAF=0.215;MQ=59.03;MQ0=1;MQRankSum=-0.123;QD=26.67;ReadPosRankSum=-1.071	GT:AD:DP:GQ:PL	0/0:81,0:81:99:0,244,2653	0/0:14,0:14:39:0,39,422	0/0:14,0:14:39:0,39,424	./.:.:.:.:.	1/1:0,20:20:60:618,60,0	0/0:18,0:18:45:0,45,500	0/0:23,0:23:69:0,69,708	1/1:0,6:6:18:193,18,0	1/1:0,1:1:3:30,3,0	0/0:23,0:23:69:0,69,731	0/0:2,0:2:6:0,6,63	0/0:17,0:17:51:0,51,528	0/0:16,0:16:45:0,45,486	0/1:1,1:2:26:26,0,27	0/0:13,0:13:33:0,33,382	0/0:21,0:21:60:0,60,651	1/1:0,25:25:75:775,75,0	0/1:2,2:4:51:51,0,55	0/0:12,0:13:33:0,33,362	0/0:4,0:4:9:0,9,107	0/0:4,0:4:12:0,12,134	0/0:22,0:22:57:0,57,630	0/0:25,0:25:75:0,75,812	./.:.:.:.:.	0/0:3,0:3:9:0,9,92	1/1:0,18:18:45:505,45,0	0/0:21,0:22:60:0,60,650	1/1:0,4:4:12:126,12,0	1/1:0,2:2:6:68,6,0	1/1:0,19:19:45:525,45,0	0/1:2,4:6:43:104,0,43	1/1:0,3:3:9:99,9,0	1/1:0,23:23:63:678,63,0	0/0:2,0:2:6:0,6,64	0/0:16,0:16:48:0,48,505	0/0:3,0:3:9:0,9,95	0/0:21,0:21:60:0,60,646	0/0:18,0:18:45:0,45,516	1/1:0,11:11:30:330,30,0	0/1:4,2:6:47:47,0,107	1/1:0,5:5:15:156,15,0	1/1:0,9:9:27:283,27,0	0/0:13,0:13:39:0,39,410	0/0:30,0:30:81:0,81,887	0/0:21,0:21:60:0,60,654	0/0:47,0:47:99:0,123,1383	0/0:9,0:9:27:0,27,284	0/0:4,0:4:12:0,12,131	0/0:1,0:1:3:0,3,32	./.:.:.:.:.	0/0:1,0:1:3:0,3,30	0/0:1,0:1:3:0,3,32	0/0:5,0:5:12:0,12,140	1/1:0,2:2:6:59,6,0	./.:.:.:.:.	1/1:0,4:4:12:126,12,0	./.:.:.:.:.	./.:.:.:.:.	./.:.:.:.:.	0/0:10,0:10:30:0,30,311	0/0:5,0:5:12:0,12,138	1/1:0,1:1:3:31,3,0	1/1:0,6:6:18:190,18,0	0/0:3,0:3:9:0,9,95	0/0:7,0:7:21:0,21,227	0/0:4,0:4:12:0,12,128	0/0:6,0:6:18:0,18,187	1/1:0,7:7:21:221,21,0	1/1:0,2:2:6:59,6,0	0/0:1,0:1:3:0,3,28	0/0:2,0:2:6:0,6,61	0/0:1,0:1:3:0,3,31	0/0:2,0:2:6:0,6,60	0/0:3,0:3:9:0,9,92	0/0:4,0:4:12:0,12,126	0/0:5,0:5:15:0,15,159	0/0:8,0:8:18:0,18,213	0/0:3,0:3:9:0,9,92	0/0:3,0:3:6:0,6,75	0/0:7,0:7:18:0,18,205	0/0:4,0:4:9:0,9,107	0/0:3,0:3:9:0,9,92	0/0:3,0:3:9:0,9,97	0/0:5,0:5:15:0,15,165	0/0:3,0:3:9:0,9,97	0/0:3,0:3:9:0,9,98	1/1:0,4:4:9:108,9,0	0/0:2,0:2:6:0,6,61	0/0:5,0:5:15:0,15,155	1/1:0,2:2:6:64,6,0	0/0:2,0:2:6:0,6,61	0/0:2,0:2:6:0,6,58	0/0:4,0:4:12:0,12,124	1/1:0,4:4:12:130,12,0	0/0:6,0:6:18:0,18,184	0/0:2,0:2:6:0,6,59	0/0:7,0:7:21:0,21,211	0/0:2,0:2:6:0,6,63	0/0:6,0:6:12:0,12,153	0/0:2,0:2:6:0,6,61	0/0:6,0:6:18:0,18,185	1/1:0,5:5:15:159,15,0	0/0:2,0:2:6:0,6,69	0/0:6,0:6:15:0,15,170	0/0:3,0:3:9:0,9,99	0/0:6,0:6:12:0,12,153	0/0:3,0:3:9:0,9,96	0/0:3,0:3:9:0,9,90	0/0:3,0:3:9:0,9,96	0/0:9,0:9:27:0,27,285	0/0:7,0:7:18:0,18,199	0/0:3,0:3:9:0,9,98	0/0:6,0:6:18:0,18,189	1/1:0,12:12:36:369,36,0	1/1:0,4:4:12:128,12,0	1/1:0,6:6:18:189,18,0	1/1:0,4:4:12:127,12,0	0/0:8,0:8:15:0,15,197	0/0:1,0:1:3:0,3,34	0/0:5,0:5:15:0,15,153	0/0:5,0:5:12:0,12,136	0/0:11,0:11:27:0,27,311	0/0:3,0:3:9:0,9,97	0/0:5,0:5:15:0,15,162	0/0:4,0:4:12:0,12,129	0/0:5,0:5:15:0,15,152	0/0:6,0:6:18:0,18,188	0/0:1,0:1:3:0,3,31	0/0:2,0:2:6:0,6,61	0/0:4,0:4:6:0,6,89	0/0:2,0:2:3:0,3,45	0/0:2,0:2:6:0,6,60	0/0:2,0:2:3:0,3,45	0/0:2,0:2:6:0,6,62	0/0:2,0:2:3:0,3,45	0/0:8,0:8:12:0,12,179	0/0:21,0:21:63:0,63,706
chr0	64887450	.	T	A	284.72	.	AC=15;AF=0.059;AN=254;BaseQRankSum=-2.757;DP=991;Dels=0.00;FS=3.335;HaplotypeScore=0.1622;InbreedingCoeff=0.3453;MLEAC=9;MLEAF=0.035;MQ=58.77;MQ0=2;MQRankSum=-0.436;QD=6.78;ReadPosRankSum=5.024	GT:AD:DP:GQ:PL	0/0:95,0:95:99:0,286,3087	1/1:0,3:3:9:95,9,0	0/0:14,0:14:33:0,33,377	./.:.:.:.:.	0/0:19,0:19:57:0,57,599	0/0:21,0:21:60:0,60,654	0/0:29,0:29:87:0,87,928	0/0:4,0:4:12:0,12,124	0/0:3,0:3:9:0,9,93	0/0:22,0:22:66:0,66,701	0/0:2,0:2:6:0,6,64	1/1:0,2:4:6:65,6,0	0/0:18,0:18:45:0,45,528	0/0:1,0:1:3:0,3,31	0/0:11,0:11:30:0,30,326	0/0:17,0:17:42:0,42,488	0/0:30,0:30:90:0,90,958	./.:.:.:.:.	0/0:12,0:14:24:0,24,306	0/0:2,0:2:6:0,6,63	0/0:1,0:1:3:0,3,32	1/1:0,3:3:9:93,9,0	0/0:25,0:25:75:0,75,800	./.:.:.:.:.	0/0:2,0:2:6:0,6,64	0/0:18,0:18:48:0,48,536	0/0:21,0:21:60:0,60,655	0/0:5,0:5:15:0,15,162	0/0:2,0:2:6:0,6,59	0/0:23,0:24:63:0,63,693	0/0:4,0:4:12:0,12,126	0/0:2,0:2:6:0,6,63	0/0:28,0:28:72:0,72,817	0/0:1,0:1:3:0,3,34	0/0:20,0:20:54:0,54,610	0/0:3,0:3:9:0,9,98	1/1:0,1:1:3:31,3,0	0/0:20,0:20:42:0,42,522	0/0:13,0:13:36:0,36,403	0/0:3,0:3:9:0,9,95	0/0:5,0:5:15:0,15,164	0/0:9,0:9:27:0,27,286	0/0:17,0:17:51:0,51,530	0/0:30,0:30:66:0,66,810	0/0:28,0:28:84:0,84,883	0/1:23,4:27:50:50,0,618	0/0:10,0:10:30:0,30,331	0/0:1,0:1:3:0,3,33	./.:.:.:.:.	./.:.:.:.:.	0/0:1,0:1:3:0,3,30	0/0:1,0:1:3:0,3,32	0/0:7,0:7:18:0,18,197	0/0:2,0:2:3:0,3,45	./.:.:.:.:.	0/0:3,0:3:9:0,9,96	./.:.:.:.:.	./.:.:.:.:.	./.:.:.:.:.	0/0:10,0:10:30:0,30,316	0/0:5,0:5:12:0,12,141	0/0:2,0:2:3:0,3,32	0/0:8,0:8:24:0,24,256	0/0:3,0:3:6:0,6,76	0/0:7,0:7:21:0,21,224	0/0:3,0:3:9:0,9,95	0/0:4,0:4:12:0,12,126	0/0:7,0:7:18:0,18,206	0/0:5,0:5:15:0,15,159	0/0:3,0:3:9:0,9,94	0/0:2,0:2:6:0,6,65	0/0:2,0:2:6:0,6,66	0/0:2,0:2:6:0,6,65	0/0:6,0:6:18:0,18,195	0/0:2,0:2:6:0,6,64	1/1:0,2:2:6:62,6,0	0/0:9,0:9:21:0,21,249	0/0:4,0:4:12:0,12,130	1/1:0,1:1:3:32,3,0	0/0:5,0:5:15:0,15,152	0/0:4,0:4:9:0,9,111	0/0:3,0:3:9:0,9,95	0/0:2,0:2:6:0,6,64	0/0:5,0:5:15:0,15,155	0/0:1,0:1:3:0,3,33	0/0:1,0:1:3:0,3,31	0/0:2,0:2:6:0,6,63	0/0:1,0:1:3:0,3,33	0/0:7,0:7:21:0,21,227	0/0:4,0:4:12:0,12,132	0/0:2,0:2:6:0,6,61	0/0:1,0:1:3:0,3,32	0/0:8,0:8:24:0,24,258	0/0:4,0:4:12:0,12,122	0/0:5,0:5:15:0,15,158	0/0:1,0:1:3:0,3,32	0/0:5,0:5:15:0,15,156	0/0:2,0:2:6:0,6,62	0/0:3,0:3:9:0,9,93	0/0:2,0:2:6:0,6,63	0/0:6,0:6:18:0,18,195	0/0:4,0:4:12:0,12,122	0/0:1,0:1:3:0,3,30	0/0:7,0:7:15:0,15,185	0/0:3,0:3:9:0,9,95	0/0:6,0:6:9:0,9,123	1/1:0,1:1:3:31,3,0	0/0:4,0:4:9:0,9,93	0/0:3,0:3:9:0,9,92	0/0:9,0:9:27:0,27,272	0/0:6,0:6:15:0,15,173	0/0:3,0:3:9:0,9,97	0/0:9,0:9:27:0,27,288	0/0:12,0:12:36:0,36,379	0/0:7,0:7:18:0,18,205	0/0:9,0:9:27:0,27,277	0/0:3,0:3:9:0,9,97	0/0:4,0:4:9:0,9,104	0/0:2,0:2:6:0,6,61	0/0:7,0:7:21:0,21,224	0/0:6,0:6:9:0,9,134	./.:.:.:.:.	0/0:4,0:4:12:0,12,124	0/0:6,0:6:18:0,18,191	0/0:5,0:5:12:0,12,125	0/0:5,0:5:15:0,15,160	0/0:8,0:8:18:0,18,214	0/0:4,0:4:9:0,9,111	0/0:2,0:2:6:0,6,65	0/0:4,0:4:6:0,6,89	0/0:4,0:4:6:0,6,89	0/0:2,0:2:6:0,6,55	0/0:2,0:2:3:0,3,45	0/0:2,0:2:6:0,6,62	0/0:2,0:2:3:0,3,45	0/0:8,0:8:12:0,12,179	0/0:20,0:20:60:0,60,680
chr0	64887452	.	C	T	265.33	.	AC=15;AF=0.060;AN=252;BaseQRankSum=-5.152;DP=1036;Dels=0.00;FS=4.683;HaplotypeScore=0.1693;InbreedingCoeff=0.3743;MLEAC=9;MLEAF=0.036;MQ=58.77;MQ0=2;MQRankSum=0.745;QD=6.32;ReadPosRankSum=5.638	GT:AD:DP:GQ:PL	0/0:99,0:99:99:0,298,3207	1/1:0,3:3:9:90,9,0	0/0:15,0:15:36:0,36,411	./.:.:.:.:.	0/0:19,0:19:57:0,57,608	0/0:22,0:22:57:0,57,633	0/0:31,0:31:90:0,90,978	0/0:4,0:4:12:0,12,123	0/0:3,0:3:9:0,9,92	0/0:23,0:23:69:0,69,740	0/0:2,0:2:6:0,6,64	1/1:0,4:4:6:61,6,0	0/0:18,0:18:45:0,45,527	0/0:1,0:1:3:0,3,31	0/0:13,0:13:36:0,36,391	0/0:17,0:17:42:0,42,491	0/0:31,0:31:93:0,93,1001	./.:.:.:.:.	0/0:12,2:14:24:0,24,313	0/0:2,0:2:6:0,6,66	0/0:1,0:1:3:0,3,32	1/1:0,3:3:9:89,9,0	0/0:26,0:26:78:0,78,835	./.:.:.:.:.	0/0:2,0:2:6:0,6,67	0/0:19,0:19:51:0,51,560	0/0:23,0:23:66:0,66,718	0/0:5,0:5:15:0,15,160	0/0:2,0:2:6:0,6,61	0/0:24,0:24:60:0,60,669	0/0:4,0:4:12:0,12,125	0/0:2,0:2:6:0,6,67	0/0:30,0:30:78:0,78,883	0/0:2,0:2:6:0,6,55	0/0:19,0:19:54:0,54,596	0/0:3,0:3:9:0,9,97	1/1:0,1:1:3:31,3,0	0/0:20,0:20:42:0,42,532	0/0:13,0:13:36:0,36,413	0/0:3,0:3:9:0,9,95	0/0:5,0:5:15:0,15,163	0/0:9,0:9:27:0,27,290	0/0:19,0:19:57:0,57,599	0/0:30,0:30:66:0,66,815	0/0:28,0:28:84:0,84,896	0/1:23,4:27:47:47,0,623	0/0:10,0:10:30:0,30,326	0/0:1,0:1:3:0,3,32	./.:.:.:.:.	./.:.:.:.:.	0/0:1,0:1:3:0,3,30	0/0:3,0:3:6:0,6,76	0/0:7,0:7:18:0,18,205	0/0:2,0:2:3:0,3,45	./.:.:.:.:.	0/0:4,0:4:12:0,12,124	./.:.:.:.:.	./.:.:.:.:.	./.:.:.:.:.	0/0:11,0:11:33:0,33,361	0/0:5,0:5:12:0,12,140	0/0:2,0:2:3:0,3,31	0/0:8,0:8:24:0,24,256	0/0:5,0:6:12:0,12,140	0/0:7,0:7:21:0,21,231	0/0:3,0:3:9:0,9,96	0/0:5,0:5:15:0,15,161	0/0:7,0:7:18:0,18,203	0/0:7,0:7:21:0,21,218	0/0:3,0:3:9:0,9,92	0/0:2,0:2:6:0,6,63	0/0:2,0:2:6:0,6,65	0/0:2,0:2:6:0,6,61	0/0:6,0:6:18:0,18,195	0/0:2,0:2:6:0,6,66	1/1:0,2:2:6:60,6,0	0/0:9,0:9:21:0,21,250	0/0:4,0:4:12:0,12,129	1/1:0,1:1:3:31,3,0	0/0:7,0:7:18:0,18,197	0/0:4,0:4:9:0,9,110	0/0:3,0:3:9:0,9,95	0/0:2,0:2:6:0,6,65	0/0:6,0:6:18:0,18,184	0/0:1,0:1:3:0,3,32	0/0:1,0:1:3:0,3,32	0/0:2,0:2:6:0,6,65	0/0:1,0:1:3:0,3,29	0/0:7,0:7:21:0,21,217	0/0:5,0:5:15:0,15,158	0/0:3,0:3:9:0,9,92	0/0:1,0:1:3:0,3,32	0/0:8,0:8:24:0,24,256	0/0:4,0:4:12:0,12,124	0/0:6,0:6:18:0,18,192	./.:.:.:.:.	0/0:5,0:5:15:0,15,154	0/0:2,0:2:6:0,6,64	0/0:4,0:4:12:0,12,120	0/0:2,0:2:6:0,6,63	0/0:6,0:6:18:0,18,195	0/0:4,0:4:12:0,12,124	0/0:1,0:1:3:0,3,31	0/0:7,0:7:15:0,15,185	0/0:3,0:3:9:0,9,97	0/0:5,0:5:9:0,9,124	1/1:0,1:1:3:31,3,0	0/0:5,0:5:12:0,12,127	0/0:3,0:3:9:0,9,95	0/0:9,0:9:27:0,27,293	0/0:7,0:7:18:0,18,198	0/0:3,0:3:9:0,9,95	0/0:10,0:10:30:0,30,311	0/0:12,0:12:36:0,36,379	0/0:7,0:7:18:0,18,208	0/0:9,0:9:27:0,27,290	0/0:4,0:4:12:0,12,125	0/0:4,0:4:9:0,9,105	0/0:3,0:3:9:0,9,89	0/0:7,0:7:21:0,21,225	0/0:6,0:6:9:0,9,134	./.:.:.:.:.	0/0:5,0:5:15:0,15,160	0/0:6,0:6:18:0,18,195	0/0:5,0:5:15:0,15,162	0/0:5,0:5:15:0,15,164	0/0:8,0:8:18:0,18,217	0/0:5,0:5:12:0,12,138	0/0:2,0:2:6:0,6,67	0/0:4,0:4:6:0,6,89	0/0:4,0:4:6:0,6,89	0/0:2,0:2:6:0,6,58	0/0:2,0:2:3:0,3,45	0/0:2,0:2:6:0,6,62	0/0:2,0:2:3:0,3,45	0/0:8,0:8:12:0,12,179	0/0:21,0:21:63:0,63,708
chr0	64887454	.	C	T	267.74	.	AC=15;AF=0.059;AN=256;BaseQRankSum=-3.932;DP=1089;Dels=0.00;FS=3.318;HaplotypeScore=0.1599;InbreedingCoeff=0.3723;MLEAC=9;MLEAF=0.035;MQ=58.84;MQ0=2;MQRankSum=0.433;QD=6.23;ReadPosRankSum=5.467	GT:AD:DP:GQ:PL	0/0:98,0:98:99:0,295,3178	1/1:0,3:3:9:94,9,0	0/0:18,0:18:45:0,45,519	./.:.:.:.:.	0/0:20,0:20:60:0,60,640	0/0:23,0:23:63:0,63,696	0/0:32,0:32:93:0,93,1004	0/0:4,0:4:12:0,12,132	0/0:3,0:3:9:0,9,94	0/0:22,0:22:66:0,66,697	0/0:2,0:2:6:0,6,64	1/1:0,2:4:6:63,6,0	0/0:18,0:18:45:0,45,524	0/0:1,0:1:3:0,3,32	0/0:17,0:17:48:0,48,518	0/0:20,0:20:51:0,51,573	0/0:31,0:31:93:0,93,996	0/0:1,0:1:3:0,3,31	0/0:13,0:15:27:0,27,340	0/0:2,0:2:6:0,6,65	0/0:1,0:1:3:0,3,31	1/1:0,3:3:9:89,9,0	0/0:27,0:27:81:0,81,861	./.:.:.:.:.	0/0:2,0:2:6:0,6,66	0/0:21,0:21:57:0,57,639	0/0:24,1:25:66:0,66,738	0/0:5,0:5:15:0,15,162	0/0:1,0:1:3:0,3,32	0/0:26,1:27:72:0,72,783	0/0:4,0:4:12:0,12,130	0/0:2,0:2:6:0,6,63	0/0:31,0:31:81:0,81,904	0/0:2,0:2:6:0,6,59	0/0:23,0:23:60:0,60,673	0/0:3,0:3:9:0,9,98	1/1:0,1:1:3:32,3,0	0/0:20,0:20:42:0,42,522	0/0:16,0:16:45:0,45,489	0/0:3,0:3:9:0,9,93	0/0:4,0:4:12:0,12,132	0/0:10,0:10:30:0,30,315	0/0:22,0:22:66:0,66,686	0/0:34,0:34:72:0,72,901	0/0:29,0:29:87:0,87,916	0/1:24,4:28:42:42,0,655	0/0:10,0:10:30:0,30,326	0/0:1,0:1:3:0,3,33	./.:.:.:.:.	./.:.:.:.:.	0/0:1,0:1:3:0,3,32	0/0:3,0:3:6:0,6,78	0/0:7,0:7:18:0,18,205	0/0:2,0:2:3:0,3,45	./.:.:.:.:.	0/0:4,0:4:12:0,12,120	./.:.:.:.:.	./.:.:.:.:.	./.:.:.:.:.	0/0:12,0:12:36:0,36,378	0/0:5,0:5:12:0,12,140	0/0:2,0:2:6:0,6,63	0/0:9,0:9:27:0,27,283	0/0:6,0:6:12:0,12,153	0/0:7,0:7:21:0,21,224	0/0:3,0:3:9:0,9,96	0/0:5,0:5:15:0,15,162	0/0:8,0:8:18:0,18,216	0/0:7,0:7:21:0,21,219	0/0:3,0:3:9:0,9,92	0/0:3,0:3:9:0,9,95	0/0:2,0:2:6:0,6,66	0/0:3,0:3:9:0,9,95	0/0:6,0:6:18:0,18,198	0/0:2,0:2:6:0,6,65	1/1:0,2:2:6:62,6,0	0/0:9,0:9:21:0,21,252	0/0:4,0:4:12:0,12,128	1/1:0,1:1:3:31,3,0	0/0:7,0:7:18:0,18,194	0/0:4,0:4:9:0,9,110	0/0:3,0:3:9:0,9,97	0/0:2,0:2:3:0,3,32	0/0:6,0:6:18:0,18,187	0/0:2,0:2:6:0,6,66	0/0:1,0:1:3:0,3,31	0/0:2,0:2:6:0,6,67	0/0:1,0:1:3:0,3,32	0/0:7,0:7:21:0,21,227	0/0:5,0:5:15:0,15,160	0/0:5,0:5:15:0,15,153	0/0:1,0:1:3:0,3,33	0/0:8,0:8:24:0,24,253	0/0:4,0:4:12:0,12,126	0/0:6,0:6:18:0,18,188	0/0:1,0:1:3:0,3,29	0/0:5,0:5:15:0,15,147	0/0:2,0:2:6:0,6,63	0/0:4,0:4:12:0,12,123	0/0:2,0:2:6:0,6,65	0/0:6,0:6:18:0,18,178	0/0:4,0:4:12:0,12,124	0/0:3,0:3:6:0,6,73	0/0:7,0:7:15:0,15,189	0/0:4,0:4:9:0,9,111	0/0:5,0:5:9:0,9,122	1/1:0,1:1:3:30,3,0	0/0:6,0:6:18:0,18,185	0/0:4,0:4:12:0,12,128	0/0:9,0:9:27:0,27,289	0/0:7,0:7:18:0,18,199	0/0:4,0:4:12:0,12,128	0/0:11,0:11:33:0,33,342	0/0:13,0:13:39:0,39,397	0/0:8,0:8:21:0,21,236	0/0:9,0:9:27:0,27,286	0/0:4,0:4:12:0,12,123	0/0:4,0:4:9:0,9,105	0/0:3,0:3:9:0,9,89	0/0:6,0:6:18:0,18,195	0/0:6,0:6:9:0,9,134	./.:.:.:.:.	0/0:5,0:5:15:0,15,160	0/0:6,0:6:18:0,18,189	0/0:5,0:5:15:0,15,154	0/0:6,0:6:18:0,18,197	0/0:8,0:8:18:0,18,226	0/0:5,0:5:12:0,12,142	0/0:2,0:2:6:0,6,69	0/0:4,0:4:6:0,6,89	0/0:4,0:4:6:0,6,89	0/0:2,0:2:6:0,6,58	0/0:2,0:2:3:0,3,45	0/0:2,0:2:6:0,6,62	0/0:2,0:2:3:0,3,45	0/0:8,0:8:12:0,12,179	0/0:21,0:21:63:0,63,699
chr0	64887455	.	C	A	265.56	.	AC=15;AF=0.059;AN=256;BaseQRankSum=-4.331;DP=1117;Dels=0.00;FS=3.322;HaplotypeScore=0.1737;InbreedingCoeff=0.3788;MLEAC=9;MLEAF=0.035;MQ=58.84;MQ0=2;MQRankSum=-0.746;QD=6.18;ReadPosRankSum=6.008	GT:AD:DP:GQ:PL	0/0:102,0:102:99:0,307,3349	1/1:0,3:3:9:90,9,0	0/0:19,0:19:48:0,48,537	./.:.:.:.:.	0/0:20,0:20:60:0,60,650	0/0:23,0:23:63:0,63,719	0/0:33,0:33:96:0,96,1072	0/0:4,0:4:12:0,12,126	0/0:3,0:3:9:0,9,92	0/0:23,0:23:69:0,69,743	0/0:2,0:2:6:0,6,66	1/1:0,2:4:6:61,6,0	0/0:19,0:19:48:0,48,562	0/0:1,0:1:3:0,3,32	0/0:17,0:17:48:0,48,516	0/0:22,0:22:57:0,57,643	0/0:33,0:33:99:0,99,1053	0/0:1,0:1:3:0,3,29	0/0:13,0:15:27:0,27,345	0/0:3,0:3:9:0,9,98	0/0:1,0:1:3:0,3,33	1/1:0,3:3:9:89,9,0	0/0:27,0:27:81:0,81,875	./.:.:.:.:.	0/0:2,0:2:6:0,6,68	0/0:22,0:22:60:0,60,661	0/0:26,0:26:69:0,69,770	0/0:5,0:5:15:0,15,162	0/0:1,0:1:3:0,3,34	0/0:26,0:26:69:0,69,760	0/0:5,0:5:15:0,15,162	0/0:2,0:2:6:0,6,67	0/0:32,0:32:84:0,84,948	0/0:1,0:1:3:0,3,32	0/0:23,0:23:60:0,60,687	0/0:3,0:3:9:0,9,96	1/1:0,1:1:3:31,3,0	0/0:20,0:20:42:0,42,532	0/0:16,0:16:45:0,45,495	0/0:3,0:3:9:0,9,94	0/0:5,0:5:15:0,15,165	0/0:11,0:11:33:0,33,350	0/0:23,0:23:69:0,69,736	0/0:34,0:34:72:0,72,903	0/0:29,0:29:87:0,87,942	0/1:24,4:28:45:45,0,662	0/0:13,0:13:36:0,36,405	0/0:1,0:1:3:0,3,33	0/0:1,0:1:3:0,3,30	./.:.:.:.:.	0/0:1,0:1:3:0,3,30	0/0:3,0:3:6:0,6,78	0/0:8,0:8:21:0,21,236	0/0:2,0:2:3:0,3,45	./.:.:.:.:.	0/0:4,0:4:12:0,12,122	./.:.:.:.:.	./.:.:.:.:.	./.:.:.:.:.	0/0:12,0:12:36:0,36,380	0/0:5,0:5:12:0,12,142	0/0:3,0:3:9:0,9,90	0/0:9,0:9:27:0,27,289	0/0:7,0:7:15:0,15,182	0/0:7,0:7:21:0,21,226	0/0:3,0:3:9:0,9,97	0/0:5,0:5:15:0,15,167	0/0:8,0:8:18:0,18,218	0/0:7,0:7:21:0,21,224	0/0:3,0:3:9:0,9,93	0/0:3,0:3:9:0,9,96	0/0:2,0:2:6:0,6,66	0/0:3,0:3:9:0,9,97	0/0:6,0:6:18:0,18,198	0/0:2,0:2:6:0,6,63	1/1:0,2:2:6:61,6,0	0/0:9,0:9:21:0,21,252	0/0:4,0:4:12:0,12,134	1/1:0,1:1:3:32,3,0	0/0:7,0:7:18:0,18,200	0/0:4,0:4:9:0,9,112	0/0:3,0:3:9:0,9,97	0/0:2,0:2:6:0,6,64	0/0:7,0:7:21:0,21,225	0/0:2,0:2:6:0,6,67	0/0:1,0:1:3:0,3,32	0/0:2,0:2:6:0,6,66	0/0:1,0:1:3:0,3,35	0/0:7,0:7:21:0,21,230	0/0:6,0:6:18:0,18,188	0/0:5,0:5:15:0,15,156	0/0:1,0:1:3:0,3,33	0/0:8,0:8:24:0,24,265	0/0:4,0:4:12:0,12,128	0/0:7,0:7:21:0,21,222	./.:.:.:.:.	0/0:4,0:4:12:0,12,122	0/0:2,0:2:6:0,6,66	0/0:4,0:4:12:0,12,126	0/0:2,0:2:6:0,6,65	0/0:6,0:6:18:0,18,195	0/0:4,0:4:12:0,12,126	0/0:3,0:3:6:0,6,76	0/0:7,0:7:15:0,15,191	0/0:4,0:4:9:0,9,112	0/0:5,0:5:9:0,9,123	1/1:0,1:1:3:32,3,0	0/0:6,0:6:18:0,18,188	0/0:4,0:4:12:0,12,129	0/0:9,0:9:27:0,27,290	0/0:7,0:7:18:0,18,206	0/0:4,0:4:12:0,12,129	0/0:11,0:11:33:0,33,352	0/0:13,0:13:39:0,39,410	0/0:8,0:8:21:0,21,238	0/0:9,0:9:27:0,27,292	0/0:4,0:4:12:0,12,123	0/0:4,0:4:9:0,9,106	0/0:3,0:3:9:0,9,92	0/0:6,0:6:18:0,18,198	0/0:6,0:6:9:0,9,134	./.:.:.:.:.	0/0:6,0:6:18:0,18,189	0/0:6,0:6:18:0,18,197	0/0:5,0:5:15:0,15,162	0/0:6,0:6:18:0,18,193	0/0:8,0:8:18:0,18,221	0/0:5,0:5:12:0,12,141	0/0:2,0:2:6:0,6,67	0/0:4,0:4:6:0,6,89	0/0:4,0:4:6:0,6,89	0/0:2,0:2:6:0,6,64	0/0:2,0:2:3:0,3,45	0/0:2,0:2:6:0,6,60	0/0:2,0:2:3:0,3,45	0/0:8,0:8:12:0,12,179	0/0:21,0:21:63:0,63,702
chr0	64889092	.	G	A	2496	.	AC=23;AF=0.088;AN=262;BaseQRankSum=-2.942;DP=1200;Dels=0.00;FS=5.469;HaplotypeScore=0.1338;InbreedingCoeff=0.6482;MLEAC=20;MLEAF=0.076;MQ=59.85;MQ0=0;MQRankSum=2.665;QD=24.96;ReadPosRankSum=1.584	GT:AD:DP:GQ:PL	0/0:62,0:62:99:0,186,2040	0/0:30,0:30:81:0,81,892	0/0:15,0:15:45:0,45,484	./.:.:.:.:.	0/0:15,0:15:42:0,42,445	0/0:19,0:19:45:0,45,523	0/0:20,0:20:57:0,57,611	0/0:5,0:5:15:0,15,169	0/0:10,0:10:30:0,30,313	0/0:23,0:23:69:0,69,726	0/0:5,0:5:15:0,15,172	0/0:22,0:22:63:0,63,689	0/0:17,0:17:42:0,42,491	0/0:6,0:6:18:0,18,200	0/0:28,0:28:84:0,84,898	0/0:24,0:24:72:0,72,732	0/0:24,0:24:69:0,69,734	0/0:5,0:5:15:0,15,148	0/0:23,0:24:54:0,54,631	0/0:22,0:22:54:0,54,612	0/0:6,0:6:18:0,18,199	0/0:20,0:20:57:0,57,616	1/1:0,20:20:57:595,57,0	0/0:29,0:29:78:0,78,867	0/0:5,0:5:15:0,15,164	0/0:24,0:24:72:0,72,748	0/0:17,0:17:51:0,51,530	0/0:4,0:4:12:0,12,118	0/0:6,0:6:18:0,18,197	0/0:9,0:9:27:0,27,293	0/0:5,0:5:15:0,15,164	0/0:6,0:6:18:0,18,198	0/0:21,0:21:57:0,57,622	0/0:3,0:3:9:0,9,102	0/0:17,0:17:48:0,48,524	0/0:5,0:5:15:0,15,150	0/0:24,0:24:66:0,66,721	0/0:17,0:17:42:0,42,480	0/0:22,0:22:60:0,60,668	0/0:6,0:6:18:0,18,191	0/0:4,0:4:12:0,12,130	0/0:16,0:16:45:0,45,488	0/0:23,0:23:63:0,63,685	0/0:27,0:27:66:0,66,737	1/1:0,23:23:60:645,60,0	0/0:27,0:27:78:0,78,843	0/0:13,0:13:36:0,36,393	0/0:5,0:5:15:0,15,162	0/0:5,0:5:15:0,15,157	./.:.:.:.:.	0/0:1,0:1:3:0,3,32	0/0:5,0:5:15:0,15,157	0/0:5,0:5:12:0,12,145	0/0:3,0:3:9:0,9,96	0/0:5,0:5:15:0,15,154	0/0:1,0:1:3:0,3,33	0/0:3,0:3:9:0,9,92	0/0:5,0:5:12:0,12,144	./.:.:.:.:.	0/0:8,0:8:21:0,21,242	0/0:1,0:1:3:0,3,30	0/0:4,0:4:12:0,12,128	0/0:8,0:8:21:0,21,236	./.:.:.:.:.	0/0:1,0:1:3:0,3,31	0/0:8,0:8:21:0,21,239	0/0:3,0:3:9:0,9,100	0/0:10,0:10:24:0,24,275	0/0:7,0:7:18:0,18,197	0/0:4,0:4:12:0,12,122	0/0:2,0:2:6:0,6,63	0/0:2,0:2:6:0,6,59	1/1:0,6:6:18:189,18,0	0/1:4,3:7:75:75,0,113	0/0:2,0:2:6:0,6,66	0/0:3,0:3:6:0,6,78	0/0:1,0:1:3:0,3,33	1/1:0,4:4:12:122,12,0	0/0:2,0:2:6:0,6,65	0/0:6,0:6:15:0,15,168	0/0:3,0:3:9:0,9,95	0/0:1,0:1:3:0,3,30	0/0:7,0:7:21:0,21,230	1/1:0,3:3:9:96,9,0	1/1:0,4:4:12:124,12,0	0/0:3,0:3:9:0,9,96	0/0:8,0:8:21:0,21,233	0/0:3,0:3:9:0,9,95	0/0:10,0:10:27:0,27,303	0/0:6,0:6:15:0,15,172	0/0:3,0:3:9:0,9,93	0/0:7,0:7:21:0,21,214	0/0:3,0:3:9:0,9,91	0/0:4,0:4:12:0,12,134	0/0:2,0:2:6:0,6,68	0/0:8,0:8:24:0,24,249	0/0:7,0:7:21:0,21,225	0/0:1,0:1:3:0,3,32	0/0:6,0:6:18:0,18,191	0/0:2,0:2:6:0,6,64	0/0:7,0:7:21:0,21,225	0/0:1,0:1:3:0,3,32	0/0:4,0:4:12:0,12,125	1/1:0,4:4:12:129,12,0	0/0:2,0:2:6:0,6,65	1/1:0,5:5:12:141,12,0	0/0:6,0:6:18:0,18,201	0/0:6,0:6:18:0,18,184	0/0:5,0:5:15:0,15,163	0/0:12,0:12:30:0,30,337	0/0:8,0:8:21:0,21,234	0/0:5,0:5:15:0,15,167	0/0:6,0:6:15:0,15,167	0/0:5,0:5:12:0,12,142	0/0:4,0:4:12:0,12,126	0/0:7,0:7:18:0,18,195	0/0:6,0:6:18:0,18,186	0/0:9,0:9:21:0,21,246	0/0:5,0:5:15:0,15,161	1/1:0,5:5:9:120,9,0	0/0:2,0:2:6:0,6,64	0/0:6,0:6:18:0,18,189	1/1:0,12:12:33:354,33,0	0/0:5,0:5:12:0,12,139	1/1:0,7:7:21:216,21,0	0/0:5,0:5:15:0,15,153	0/0:11,0:11:30:0,30,336	0/0:5,0:5:15:0,15,155	0/0:2,0:2:6:0,6,64	0/0:4,0:4:6:0,6,89	./.:.:.:.:.	./.:.:.:.:.	0/0:8,0:8:15:0,15,195	0/0:3,0:3:6:0,6,76	0/0:4,0:4:6:0,6,89	0/0:4,0:4:6:0,6,89	0/0:16,0:16:48:0,48,542
chr0	64892532	.	G	T	1746.98	.	AC=22;AF=0.081;AN=270;BaseQRankSum=-2.637;DP=921;Dels=0.00;FS=2.935;HaplotypeScore=0.2405;InbreedingCoeff=0.4479;MLEAC=18;MLEAF=0.067;MQ=59.80;MQ0=0;MQRankSum=-0.503;QD=25.32;ReadPosRankSum=0.056	GT:AD:DP:GQ:PL	0/0:38,0:38:99:0,114,1235	0/0:13,0:13:39:0,39,417	0/0:15,0:15:42:0,42,469	0/0:45,0:45:99:0,135,1420	0/0:11,0:11:33:0,33,340	0/0:15,0:15:45:0,45,469	1/1:0,17:17:48:506,48,0	0/0:4,0:4:12:0,12,126	0/0:3,0:3:9:0,9,97	0/0:17,0:17:51:0,51,533	0/0:2,0:2:6:0,6,65	0/0:16,0:16:42:0,42,472	0/0:12,0:12:36:0,36,381	0/0:3,0:3:9:0,9,99	0/0:9,0:9:27:0,27,288	1/1:0,18:18:54:556,54,0	0/0:21,0:21:60:0,60,644	0/0:5,0:5:15:0,15,162	0/0:8,0:8:21:0,21,235	0/0:5,0:5:15:0,15,149	0/0:6,0:6:18:0,18,197	0/0:17,0:17:51:0,51,519	0/0:21,0:21:63:0,63,676	0/0:20,0:20:60:0,60,636	1/1:0,2:2:6:61,6,0	0/0:14,0:14:39:0,39,424	0/0:12,0:12:36:0,36,369	0/0:3,0:3:9:0,9,101	0/0:7,0:7:21:0,21,234	0/0:24,0:24:69:0,69,714	0/0:7,0:7:21:0,21,232	0/0:6,0:6:18:0,18,195	0/0:13,0:13:36:0,36,394	0/0:3,0:3:6:0,6,63	0/0:28,0:28:78:0,78,849	0/0:4,0:4:12:0,12,134	0/0:27,0:27:81:0,81,866	0/0:11,0:11:33:0,33,339	0/0:13,0:14:36:0,36,387	0/0:2,0:2:6:0,6,67	0/0:1,0:1:3:0,3,33	0/0:19,0:19:51:0,51,575	0/0:11,0:11:33:0,33,351	0/0:17,0:17:48:0,48,524	0/0:17,0:17:51:0,51,524	0/0:23,0:23:69:0,69,730	0/0:5,0:5:15:0,15,162	0/0:3,0:3:9:0,9,98	0/0:1,0:1:3:0,3,33	0/0:4,0:4:12:0,12,117	0/0:1,0:1:3:0,3,32	0/0:2,0:2:6:0,6,62	0/0:4,0:4:12:0,12,132	0/0:2,0:2:6:0,6,64	0/0:2,0:2:6:0,6,61	0/0:1,0:1:3:0,3,31	0/0:1,0:1:3:0,3,31	0/0:1,0:1:3:0,3,30	./.:.:.:.:.	0/0:3,0:3:6:0,6,77	0/0:3,0:3:9:0,9,94	0/0:2,0:2:6:0,6,65	0/0:5,0:5:15:0,15,161	0/0:2,0:2:6:0,6,63	1/1:0,2:2:6:62,6,0	0/0:5,0:5:15:0,15,160	1/1:0,1:1:3:33,3,0	0/0:4,0:4:12:0,12,133	0/0:3,0:3:9:0,9,92	0/0:1,0:1:3:0,3,32	0/0:2,0:2:6:0,6,61	0/0:2,0:2:6:0,6,60	0/0:5,0:5:15:0,15,159	0/0:4,0:4:12:0,12,125	0/0:5,0:5:15:0,15,160	0/0:4,0:4:12:0,12,124	0/0:4,0:4:12:0,12,123	0/0:2,0:2:6:0,6,63	0/0:3,0:3:9:0,9,86	0/0:6,0:6:18:0,18,189	0/0:3,0:3:9:0,9,97	0/0:3,0:3:9:0,9,94	0/0:4,0:4:12:0,12,134	0/0:2,0:2:6:0,6,65	0/0:2,0:2:6:0,6,63	1/1:0,1:1:3:32,3,0	0/0:2,0:2:6:0,6,63	0/0:3,0:3:9:0,9,97	0/0:3,0:3:9:0,9,95	0/0:4,0:4:12:0,12,126	0/0:2,0:2:6:0,6,61	0/0:3,0:3:9:0,9,89	0/1:2,3:5:48:80,0,48	0/0:1,0:1:3:0,3,31	0/1:1,3:4:19:83,0,19	0/0:1,0:1:3:0,3,34	0/0:8,0:8:15:0,15,157	1/1:0,3:3:9:94,9,0	0/0:1,0:1:3:0,3,32	0/0:2,0:2:6:0,6,61	1/1:0,10:10:30:315,30,0	0/0:2,0:2:6:0,6,65	0/0:5,0:5:15:0,15,164	0/0:3,0:3:9:0,9,97	0/0:7,0:7:21:0,21,221	0/0:4,0:4:12:0,12,127	0/0:6,0:6:18:0,18,191	0/0:4,0:4:12:0,12,132	0/0:3,0:3:9:0,9,100	1/1:0,3:3:9:96,9,0	1/1:0,3:3:9:96,9,0	0/0:3,0:3:9:0,9,100	0/0:2,0:2:6:0,6,61	0/0:2,0:2:6:0,6,63	0/0:3,0:3:9:0,9,95	0/0:2,0:2:6:0,6,61	0/0:2,0:2:6:0,6,63	0/0:1,0:1:3:0,3,31	./.:.:.:.:.	0/0:2,0:2:6:0,6,63	0/0:7,0:7:21:0,21,224	0/0:5,0:5:15:0,15,158	0/0:4,0:4:12:0,12,131	0/0:3,0:3:9:0,9,94	0/0:5,0:5:15:0,15,153	0/0:5,0:5:15:0,15,157	0/0:4,0:4:12:0,12,125	0/0:6,0:6:18:0,18,191	0/0:3,0:3:9:0,9,96	0/0:4,0:4:9:0,9,108	0/0:3,0:3:6:0,6,75	0/0:3,0:3:6:0,6,77	0/0:4,0:4:9:0,9,108	0/0:6,0:6:12:0,12,153	0/0:4,0:4:9:0,9,107	0/0:2,0:2:3:0,3,45	0/0:28,0:28:84:0,84,842
chr0	64893537	.	G	A	820.66	.	AC=20;AF=0.076;AN=264;BaseQRankSum=2.493;DP=674;Dels=0.00;FS=6.633;HaplotypeScore=0.1195;InbreedingCoeff=0.2834;MLEAC=17;MLEAF=0.064;MQ=59.28;MQ0=1;MQRankSum=0.392;QD=20.02;ReadPosRankSum=-0.994	GT:AD:DP:GQ:PL	0/0:50,0:50:99:0,150,1547	0/0:16,0:16:48:0,48,486	0/0:16,0:16:48:0,48,482	0/0:32,0:32:96:0,96,977	0/0:9,0:9:24:0,24,252	0/0:7,0:7:21:0,21,215	1/1:0,8:8:24:249,24,0	0/0:1,0:1:3:0,3,32	0/0:1,0:1:3:0,3,33	0/0:8,0:8:24:0,24,242	0/0:5,0:5:15:0,15,160	0/0:8,0:8:24:0,24,247	0/0:10,0:10:30:0,30,312	./.:.:.:.:.	0/0:17,0:17:51:0,51,526	1/1:0,2:2:6:69,6,0	0/0:17,0:17:48:0,48,502	0/0:1,0:1:3:0,3,33	0/0:1,0:1:3:0,3,32	0/0:3,0:3:9:0,9,91	0/0:3,0:3:9:0,9,91	0/0:4,0:4:12:0,12,122	0/0:8,0:8:24:0,24,249	0/0:16,0:16:48:0,48,488	0/1:1,4:5:17:119,0,17	0/0:14,0:14:42:0,42,428	0/0:12,0:12:36:0,36,361	0/0:3,0:3:9:0,9,93	0/0:2,0:2:6:0,6,67	0/0:6,0:6:15:0,15,163	0/0:6,0:6:18:0,18,180	0/0:5,0:5:15:0,15,153	0/0:4,0:4:12:0,12,120	0/0:4,0:4:12:0,12,122	0/0:11,0:11:33:0,33,342	0/0:5,0:5:15:0,15,156	0/0:10,0:10:30:0,30,301	0/0:9,0:9:24:0,24,258	0/0:5,0:5:15:0,15,153	0/0:1,0:1:3:0,3,31	0/0:3,0:3:9:0,9,97	0/0:10,0:10:30:0,30,292	0/0:7,0:7:21:0,21,202	0/0:4,0:4:12:0,12,117	0/0:7,0:7:21:0,21,212	0/0:8,0:8:24:0,24,245	0/0:5,0:5:15:0,15,147	0/0:3,0:3:9:0,9,88	./.:.:.:.:.	0/0:5,0:5:15:0,15,157	0/0:1,0:1:3:0,3,28	0/0:2,0:2:6:0,6,61	0/0:2,0:2:6:0,6,57	0/0:5,0:5:15:0,15,157	0/0:4,0:4:9:0,9,104	0/0:3,0:3:9:0,9,89	0/0:1,0:1:3:0,3,33	0/0:7,0:7:21:0,21,218	0/0:3,0:3:9:0,9,92	0/0:2,0:2:6:0,6,63	0/0:1,0:1:3:0,3,27	0/0:1,0:1:3:0,3,31	0/0:8,0:8:24:0,24,241	./.:.:.:.:.	1/1:0,4:4:12:126,12,0	0/0:4,0:4:12:0,12,127	1/1:0,2:2:6:63,6,0	0/0:3,0:3:9:0,9,92	0/0:2,0:2:6:0,6,63	0/0:2,0:2:6:0,6,59	0/0:1,0:1:3:0,3,32	0/0:4,0:4:12:0,12,125	0/0:4,0:4:12:0,12,122	0/0:2,0:2:6:0,6,57	0/0:1,0:1:3:0,3,32	0/0:2,0:2:6:0,6,63	0/0:2,0:2:6:0,6,61	./.:.:.:.:.	0/0:2,0:2:6:0,6,61	0/0:5,0:5:15:0,15,143	0/0:2,0:2:6:0,6,63	0/0:1,0:1:3:0,3,30	0/0:3,0:3:9:0,9,92	0/0:2,0:2:6:0,6,66	0/0:1,0:1:3:0,3,30	1/1:0,5:5:15:155,15,0	0/0:4,0:4:12:0,12,124	0/0:7,0:7:21:0,21,218	0/0:2,0:2:6:0,6,64	0/0:3,0:3:9:0,9,97	0/0:3,0:3:9:0,9,89	0/0:1,0:1:3:0,3,27	0/1:2,2:4:46:51,0,46	./.:.:.:.:.	1/1:0,1:1:3:32,3,0	0/0:3,0:3:9:0,9,88	0/0:5,0:5:15:0,15,142	1/1:0,1:1:3:32,3,0	0/0:1,0:1:3:0,3,32	0/0:1,0:1:3:0,3,31	0/1:1,3:4:20:77,0,20	0/0:2,0:2:6:0,6,61	0/0:1,0:1:3:0,3,30	0/0:1,0:1:3:0,3,29	0/0:2,0:2:6:0,6,63	0/0:5,0:5:15:0,15,153	0/0:6,0:6:18:0,18,183	0/0:4,0:4:12:0,12,123	0/0:2,0:2:6:0,6,63	1/1:0,1:1:3:30,3,0	0/1:2,2:4:51:51,0,51	0/0:2,0:2:6:0,6,63	0/0:8,0:8:21:0,21,231	0/0:3,0:3:9:0,9,92	0/0:3,0:3:9:0,9,90	0/0:1,0:1:3:0,3,32	0/0:2,0:2:6:0,6,63	0/0:4,0:4:12:0,12,119	0/0:3,0:3:9:0,9,90	0/0:1,0:1:3:0,3,33	0/0:3,0:3:9:0,9,93	0/0:2,0:2:6:0,6,62	0/0:6,0:6:18:0,18,184	0/0:1,0:1:3:0,3,31	0/0:1,0:1:3:0,3,29	0/0:3,0:3:9:0,9,89	0/0:1,0:1:3:0,3,32	0/0:2,0:2:6:0,6,62	0/0:4,0:4:12:0,12,124	0/0:5,0:5:9:0,9,119	0/0:7,0:7:18:0,18,194	0/0:8,0:8:12:0,12,163	0/0:5,0:5:9:0,9,105	0/0:1,0:1:3:0,3,30	0/0:2,0:2:3:0,3,45	0/0:2,0:2:3:0,3,44	0/0:35,0:35:99:0,105,1130
chr0	64896089	.	G	T	1128.71	.	AC=25;AF=0.134;AN=186;BaseQRankSum=-0.142;DP=736;Dels=0.00;FS=5.254;HaplotypeScore=0.1610;InbreedingCoeff=0.3839;MLEAC=24;MLEAF=0.129;MQ=19.10;MQ0=41;MQRankSum=0.540;QD=8.62;ReadPosRankSum=-0.862	GT:AD:DP:GQ:PL	1/1:28,9:37:27:271,27,0	1/1:0,7:7:12:119,12,0	1/1:6,2:8:6:64,6,0	0/0:35,0:35:33:0,33,320	0/0:15,0:15:21:0,21,227	1/1:20,3:23:9:90,9,0	0/0:17,0:17:27:0,27,280	0/0:2,0:2:3:0,3,33	0/0:3,0:3:6:0,6,53	0/0:23,0:23:15:0,15,159	0/0:7,0:7:6:0,6,57	0/0:12,0:12:12:0,12,122	0/0:4,0:4:3:0,3,29	./.:.:.:.:.	0/0:11,0:11:15:0,15,150	0/0:24,0:24:27:0,27,272	0/0:14,0:14:18:0,18,179	0/0:1,2:3:3:0,3,32	0/0:11,0:11:12:0,12,118	1/1:3,5:8:15:147,15,0	1/1:0,5:5:9:92,9,0	0/0:15,0:15:24:0,24,250	0/0:10,0:10:3:0,3,31	0/0:16,0:16:21:0,21,211	0/0:1,0:1:3:0,3,33	0/0:13,0:13:12:0,12,126	0/0:4,0:4:9:0,9,89	0/0:6,0:6:6:0,6,55	0/0:2,0:2:3:0,3,32	0/0:16,0:16:27:0,27,271	0/0:5,0:5:3:0,3,31	0/0:7,0:7:15:0,15,153	0/0:14,0:14:21:0,21,215	0/0:5,0:5:6:0,6,67	0/0:14,0:14:6:0,6,59	./.:.:.:.:.	1/1:6,8:14:24:252,24,0	0/0:6,0:6:6:0,6,61	0/0:6,0:6:3:0,3,31	0/0:4,0:4:3:0,3,27	0/0:3,0:3:6:0,6,67	0/0:7,0:7:9:0,9,89	0/0:11,0:11:9:0,9,95	0/0:9,0:9:9:0,9,96	0/0:17,0:17:15:0,15,148	0/1:7,4:11:71:97,0,71	1/1:8,3:11:9:89,9,0	./.:.:.:.:.	./.:.:.:.:.	./.:.:.:.:.	./.:.:.:.:.	./.:.:.:.:.	./.:.:.:.:.	0/0:1,0:1:3:0,3,32	./.:.:.:.:.	0/0:2,0:2:6:0,6,63	0/0:2,0:2:6:0,6,63	0/0:7,0:7:3:0,3,30	./.:.:.:.:.	0/0:3,0:3:9:0,9,93	./.:.:.:.:.	./.:.:.:.:.	0/0:5,0:5:12:0,12,112	./.:.:.:.:.	0/0:1,0:1:3:0,3,30	0/0:1,0:1:3:0,3,31	./.:.:.:.:.	0/0:2,0:2:6:0,6,65	0/0:6,0:6:9:0,9,89	./.:.:.:.:.	1/1:0,1:1:3:30,3,0	./.:.:.:.:.	./.:.:.:.:.	0/0:5,0:5:9:0,9,89	0/0:2,0:2:3:0,3,31	0/0:2,0:2:3:0,3,30	./.:.:.:.:.	0/0:3,0:3:3:0,3,31	./.:.:.:.:.	./.:.:.:.:.	./.:.:.:.:.	0/0:4,0:4:3:0,3,30	./.:.:.:.:.	0/0:5,0:5:9:0,9,89	0/0:4,0:4:3:0,3,30	./.:.:.:.:.	./.:.:.:.:.	0/0:4,0:4:6:0,6,57	./.:.:.:.:.	0/0:5,0:5:3:0,3,32	./.:.:.:.:.	./.:.:.:.:.	0/0:1,0:1:3:0,3,33	./.:.:.:.:.	0/0:2,0:2:3:0,3,30	0/0:7,0:7:9:0,9,93	./.:.:.:.:.	0/0:2,0:2:3:0,3,30	./.:.:.:.:.	0/0:2,0:2:6:0,6,59	0/0:8,0:8:12:0,12,119	0/0:1,0:1:3:0,3,30	0/0:2,0:2:3:0,3,28	0/0:2,0:2:6:0,6,57	./.:.:.:.:.	0/0:10,0:10:21:0,21,211	./.:.:.:.:.	0/0:1,0:1:3:0,3,30	./.:.:.:.:.	0/0:5,0:5:3:0,3,30	./.:.:.:.:.	./.:.:.:.:.	0/0:2,0:2:3:0,3,30	./.:.:.:.:.	0/0:5,0:5:3:0,3,30	0/0:3,0:3:9:0,9,88	0/0:3,0:3:3:0,3,30	0/0:4,0:4:6:0,6,59	./.:.:.:.:.	./.:.:.:.:.	0/0:1,0:1:3:0,3,32	./.:.:.:.:.	0/0:3,0:3:3:0,3,32	./.:.:.:.:.	0/0:4,0:4:3:0,3,30	1/1:2,2:4:6:59,6,0	1/1:0,1:1:3:30,3,0	1/1:0,1:1:3:30,3,0	0/0:3,0:3:6:0,6,61	0/0:3,0:3:3:0,3,45	./.:.:.:.:.	./.:.:.:.:.	0/0:4,0:4:6:0,6,89	0/0:2,0:3:3:0,3,45	./.:.:.:.:.	./.:.:.:.:.	0/0:13,0:13:6:0,6,58
chr0	64898341	.	G	C	2138.93	.	AC=20;AF=0.076;AN=262;BaseQRankSum=0.244;DP=1023;Dels=0.00;FS=0.941;HaplotypeScore=0.2867;InbreedingCoeff=0.5501;MLEAC=15;MLEAF=0.057;MQ=58.81;MQ0=1;MQRankSum=4.303;QD=26.74;ReadPosRankSum=-0.612	GT:AD:DP:GQ:PL	0/0:53,0:53:99:0,150,1624	0/0:28,0:28:75:0,75,834	1/1:0,25:25:69:753,69,0	0/0:42,0:42:99:0,126,1270	0/0:23,0:23:69:0,69,704	0/0:15,0:15:42:0,42,452	0/0:17,0:17:51:0,51,526	0/0:4,0:4:12:0,12,124	0/0:1,0:1:3:0,3,32	0/0:16,0:16:45:0,45,497	0/0:1,0:1:3:0,3,32	0/0:11,0:11:33:0,33,345	0/0:15,0:15:45:0,45,482	0/0:4,0:4:12:0,12,136	0/0:18,0:18:54:0,54,567	0/0:27,0:27:75:0,75,790	0/0:27,0:27:81:0,81,824	0/0:2,0:2:6:0,6,67	0/0:5,0:5:15:0,15,160	0/0:3,0:3:9:0,9,97	1/1:0,4:4:12:131,12,0	0/0:9,0:9:27:0,27,286	1/1:0,20:20:60:619,60,0	0/0:25,0:25:72:0,72,751	0/0:1,0:1:3:0,3,32	0/0:29,0:29:84:0,84,895	0/0:15,0:15:42:0,42,439	0/0:8,0:8:24:0,24,275	0/0:4,0:4:12:0,12,133	0/0:13,0:13:39:0,39,388	0/0:11,0:11:33:0,33,350	0/0:3,0:3:9:0,9,95	0/0:17,0:17:45:0,45,464	0/0:4,0:4:12:0,12,122	0/0:12,0:12:36:0,36,365	./.:.:.:.:.	0/0:19,0:19:54:0,54,578	0/0:9,0:9:27:0,27,282	0/0:8,0:8:24:0,24,261	0/0:4,0:4:12:0,12,129	0/0:2,0:2:6:0,6,64	0/0:12,0:12:36:0,36,378	0/0:23,0:24:63:0,63,701	0/0:22,0:22:57:0,57,644	./.:.:.:.:.	0/0:18,0:18:48:0,48,512	1/1:0,12:12:30:345,30,0	./.:.:.:.:.	0/0:1,0:1:3:0,3,31	0/0:4,0:4:12:0,12,123	0/0:4,0:4:12:0,12,123	0/0:1,0:1:3:0,3,32	0/0:4,0:4:12:0,12,121	0/0:3,0:3:9:0,9,92	0/0:2,0:2:6:0,6,65	0/0:2,0:2:6:0,6,60	0/0:9,0:9:24:0,24,275	0/0:8,0:8:24:0,24,250	0/0:1,0:1:3:0,3,31	0/0:8,0:8:24:0,24,239	0/0:2,0:2:6:0,6,58	0/0:4,0:4:12:0,12,130	0/0:14,0:14:39:0,39,420	0/0:6,0:6:15:0,15,150	0/0:10,0:10:27:0,27,298	0/0:2,0:2:6:0,6,62	0/0:3,0:3:9:0,9,93	0/0:7,0:7:21:0,21,216	0/0:6,0:6:18:0,18,178	0/0:1,0:1:3:0,3,31	0/0:1,0:1:3:0,3,31	1/1:0,3:3:9:100,9,0	0/0:2,0:2:6:0,6,65	0/0:6,0:6:15:0,15,177	0/0:1,0:1:3:0,3,31	0/0:2,0:2:6:0,6,58	0/0:5,0:5:15:0,15,150	0/0:1,0:1:3:0,3,32	0/0:2,0:2:6:0,6,66	0/0:5,0:5:15:0,15,157	0/0:2,0:2:6:0,6,61	0/0:4,0:4:12:0,12,118	0/0:6,0:6:18:0,18,195	1/1:0,3:3:9:95,9,0	1/1:0,3:3:9:92,9,0	0/0:4,0:4:12:0,12,128	0/0:3,0:3:6:0,6,73	0/0:5,0:5:15:0,15,161	./.:.:.:.:.	0/0:5,0:5:15:0,15,160	0/0:2,0:2:6:0,6,59	0/0:4,0:4:12:0,12,122	0/0:6,0:6:18:0,18,183	0/0:4,0:4:12:0,12,128	0/0:5,0:5:12:0,12,139	0/0:8,0:8:24:0,24,248	0/0:4,0:4:12:0,12,123	0/0:3,0:4:9:0,9,92	0/0:1,0:1:3:0,3,31	0/0:1,0:1:3:0,3,31	0/0:8,0:8:24:0,24,262	0/0:2,0:2:6:0,6,59	0/0:4,0:4:12:0,12,133	1/1:0,3:3:9:91,9,0	1/1:0,6:6:18:183,18,0	1/1:0,1:1:3:32,3,0	0/0:5,0:5:15:0,15,149	0/0:4,0:4:12:0,12,123	0/0:4,0:4:12:0,12,131	0/0:3,0:3:9:0,9,97	0/0:11,0:11:30:0,30,314	0/0:4,0:4:12:0,12,132	0/0:11,0:11:30:0,30,334	0/0:6,0:6:18:0,18,197	0/0:3,0:3:9:0,9,99	0/0:5,0:5:15:0,15,158	0/0:6,0:6:18:0,18,184	0/0:7,0:7:21:0,21,221	0/0:5,0:5:15:0,15,156	0/0:3,0:3:6:0,6,59	0/0:2,0:2:6:0,6,58	0/0:5,0:5:15:0,15,158	0/0:8,0:8:24:0,24,252	0/0:8,0:8:24:0,24,256	0/0:4,0:4:12:0,12,115	0/0:5,0:5:15:0,15,161	./.:.:.:.:.	./.:.:.:.:.	0/0:4,0:4:12:0,12,120	0/0:3,0:3:6:0,6,77	0/0:1,0:1:3:0,3,27	0/0:1,0:1:3:0,3,32	0/0:8,0:8:15:0,15,193	0/0:4,0:4:9:0,9,108	0/0:2,0:2:3:0,3,32	0/0:2,0:2:3:0,3,45	0/0:19,0:19:57:0,57,632
chr0	64899625	.	G	T	1562.71	.	AC=16;AF=0.063;AN=252;BaseQRankSum=2.720;DP=801;Dels=0.00;FS=3.183;HaplotypeScore=0.1229;InbreedingCoeff=0.4003;MLEAC=15;MLEAF=0.060;MQ=59.84;MQ0=0;MQRankSum=0.640;QD=25.62;ReadPosRankSum=-0.134	GT:AD:DP:GQ:PL	0/0:39,0:39:99:0,117,1241	0/0:5,0:5:15:0,15,153	0/0:14,0:14:39:0,39,418	0/0:41,0:41:99:0,117,1236	0/0:7,0:7:21:0,21,218	0/0:17,0:17:48:0,48,497	1/1:0,17:17:48:514,48,0	0/0:4,0:4:12:0,12,124	0/0:1,0:1:3:0,3,34	0/0:17,0:17:42:0,42,476	0/0:1,0:1:3:0,3,30	0/0:13,0:13:39:0,39,404	0/0:14,0:14:39:0,39,402	0/1:1,2:3:23:55,0,23	0/0:12,0:12:33:0,33,354	0/0:5,0:5:15:0,15,145	0/0:21,0:21:51:0,51,560	0/1:2,2:4:23:54,0,23	0/0:10,0:10:30:0,30,302	0/0:7,0:7:18:0,18,196	0/0:3,0:3:9:0,9,89	0/0:19,0:19:51:0,51,543	0/0:17,0:17:48:0,48,504	0/0:18,0:18:48:0,48,516	0/0:4,0:4:12:0,12,128	1/1:0,11:11:33:354,33,0	0/0:7,0:7:21:0,21,208	0/0:5,0:5:15:0,15,157	0/0:3,0:3:9:0,9,91	0/0:11,0:11:27:0,27,285	0/0:3,0:3:9:0,9,92	0/0:6,0:6:18:0,18,189	0/0:19,0:19:45:0,45,518	0/0:3,0:3:9:0,9,97	0/0:12,0:12:30:0,30,340	0/0:2,0:2:6:0,6,58	0/0:11,0:11:33:0,33,328	0/0:7,0:7:18:0,18,199	0/0:10,0:10:24:0,24,271	./.:.:.:.:.	0/0:3,0:3:9:0,9,95	0/0:13,0:13:39:0,39,397	0/0:18,0:18:51:0,51,530	0/0:17,0:17:45:0,45,498	./.:.:.:.:.	0/0:11,0:11:33:0,33,338	0/0:10,0:10:30:0,30,310	0/0:2,0:2:6:0,6,67	./.:.:.:.:.	0/0:3,0:3:6:0,6,77	0/0:2,0:2:6:0,6,59	0/0:3,0:3:9:0,9,89	0/0:7,0:7:21:0,21,217	0/0:1,0:1:3:0,3,32	0/0:7,0:7:21:0,21,224	0/0:4,0:4:12:0,12,122	0/0:1,0:1:3:0,3,29	0/0:9,0:9:27:0,27,279	0/0:6,0:6:15:0,15,171	0/0:5,0:5:15:0,15,159	0/0:4,0:4:9:0,9,108	0/0:2,0:2:6:0,6,62	0/0:5,0:5:15:0,15,157	0/0:4,0:4:12:0,12,120	0/0:6,0:6:18:0,18,181	0/0:1,0:1:3:0,3,31	1/1:0,3:3:9:95,9,0	0/0:8,0:8:24:0,24,250	./.:.:.:.:.	0/0:1,0:1:3:0,3,31	0/0:4,0:4:12:0,12,121	0/0:1,0:1:3:0,3,30	0/0:2,0:2:6:0,6,61	0/0:2,0:2:6:0,6,56	0/0:8,0:8:18:0,18,211	0/0:3,0:3:9:0,9,90	0/0:3,0:3:9:0,9,95	./.:.:.:.:.	0/0:3,0:3:9:0,9,92	0/0:4,0:4:12:0,12,122	0/0:2,0:2:6:0,6,58	./.:.:.:.:.	0/0:7,0:7:21:0,21,221	0/0:6,0:6:15:0,15,171	0/0:2,0:2:6:0,6,65	0/0:4,0:4:12:0,12,128	0/0:5,0:5:15:0,15,152	0/0:3,0:3:9:0,9,94	0/0:4,0:4:12:0,12,127	0/0:2,0:2:6:0,6,65	0/0:2,0:2:6:0,6,64	0/0:3,0:3:9:0,9,95	0/0:2,0:2:6:0,6,61	0/0:1,0:1:3:0,3,30	0/0:3,0:3:9:0,9,94	0/0:4,0:4:12:0,12,130	0/0:7,0:7:21:0,21,210	./.:.:.:.:.	0/0:6,0:6:18:0,18,185	0/0:4,0:4:12:0,12,118	1/1:0,8:8:24:253,24,0	1/1:0,1:1:3:33,3,0	0/0:3,0:3:9:0,9,91	0/0:6,0:6:12:0,12,150	0/0:2,0:2:6:0,6,61	0/0:5,0:5:15:0,15,149	0/0:3,0:3:9:0,9,95	0/0:4,0:4:12:0,12,119	0/0:2,0:2:6:0,6,65	0/0:6,0:6:12:0,12,149	1/1:0,10:10:30:311,30,0	0/0:2,0:2:6:0,6,67	1/1:0,4:4:12:125,12,0	0/0:1,0:1:3:0,3,32	0/0:3,0:3:9:0,9,98	0/0:3,0:3:9:0,9,91	0/0:1,0:1:3:0,3,31	0/0:2,0:2:6:0,6,59	0/0:3,0:3:9:0,9,92	0/0:3,0:3:9:0,9,90	./.:.:.:.:.	0/0:2,0:2:6:0,6,61	0/0:3,0:3:9:0,9,94	0/0:3,0:3:9:0,9,90	0/0:6,0:6:18:0,18,187	0/0:2,0:2:6:0,6,68	./.:.:.:.:.	./.:.:.:.:.	0/0:2,0:2:6:0,6,59	./.:.:.:.:.	0/0:2,0:2:3:0,3,44	0/0:2,0:2:3:0,3,45	0/0:2,0:2:3:0,3,45	0/0:5,0:5:9:0,9,119	0/0:4,0:4:6:0,6,89	0/0:2,0:2:3:0,3,45	0/0:18,0:18:54:0,54,590
chr0	64901907	.	A	T	423.19	.	AC=14;AF=0.058;AN=242;DP=645;Dels=0.00;FS=0.855;HaplotypeScore=0.0516;InbreedingCoeff=0.2971;MLEAC=10;MLEAF=0.041;MQ=59.93;MQ0=0;QD=15.67	GT:AD:DP:GQ:PL	0/0:44,0:44:99:0,132,1371	0/0:22,0:22:63:0,63,664	0/0:12,0:12:36:0,36,356	0/0:27,0:27:81:0,81,816	0/0:15,0:15:45:0,45,459	0/0:9,0:9:27:0,27,269	0/0:6,0:6:18:0,18,178	0/0:2,0:2:6:0,6,65	./.:.:.:.:.	0/0:4,0:4:12:0,12,120	0/0:3,0:3:9:0,9,97	0/0:9,0:9:27:0,27,286	0/0:15,0:15:45:0,45,452	0/0:2,0:2:6:0,6,61	0/0:9,0:9:27:0,27,280	0/0:5,0:5:12:0,12,129	0/0:13,0:13:39:0,39,395	0/0:1,0:1:3:0,3,31	0/0:4,0:4:12:0,12,123	0/0:2,0:2:6:0,6,61	0/0:3,0:3:9:0,9,92	0/0:7,0:7:21:0,21,214	0/0:11,0:11:33:0,33,332	0/0:16,0:16:45:0,45,480	0/0:1,0:1:3:0,3,31	0/0:12,0:12:36:0,36,358	0/0:12,0:12:33:0,33,353	0/0:2,0:2:6:0,6,68	0/0:4,0:4:12:0,12,128	0/0:13,0:13:36:0,36,376	0/0:3,0:3:6:0,6,62	0/0:2,0:2:6:0,6,67	0/0:3,0:3:9:0,9,92	0/0:2,0:2:6:0,6,59	0/0:11,0:11:33:0,33,337	0/0:4,0:4:12:0,12,120	0/0:10,0:10:30:0,30,311	0/0:5,0:5:15:0,15,150	0/0:11,0:11:33:0,33,350	0/0:3,0:3:9:0,9,92	0/0:2,0:2:6:0,6,62	0/0:7,0:7:21:0,21,208	0/0:11,0:11:33:0,33,332	0/0:9,0:9:27:0,27,277	./.:.:.:.:.	0/0:12,0:12:36:0,36,362	0/0:2,0:2:6:0,6,63	0/0:1,0:1:3:0,3,31	0/0:2,0:2:6:0,6,62	0/0:5,0:5:15:0,15,150	0/0:1,0:1:3:0,3,29	0/0:2,0:2:6:0,6,61	0/0:4,0:4:12:0,12,125	0/0:2,0:2:6:0,6,61	0/1:4,1:5:16:16,0,105	0/0:2,0:2:6:0,6,57	0/0:7,0:7:18:0,18,196	0/0:4,0:4:12:0,12,122	0/0:3,0:3:9:0,9,85	1/1:0,3:3:6:57,6,0	0/0:3,0:3:9:0,9,86	0/0:4,0:4:12:0,12,120	0/0:10,0:10:30:0,30,302	./.:.:.:.:.	0/0:7,0:7:21:0,21,214	0/0:5,0:5:15:0,15,156	0/0:1,0:1:3:0,3,32	0/0:3,0:3:9:0,9,96	0/0:3,0:3:9:0,9,92	./.:.:.:.:.	./.:.:.:.:.	0/0:3,0:3:9:0,9,94	0/0:2,0:2:6:0,6,60	0/1:1,4:5:17:102,0,17	1/1:0,4:4:12:118,12,0	1/1:0,2:2:6:63,6,0	0/0:1,0:1:3:0,3,31	0/0:1,0:1:3:0,3,32	./.:.:.:.:.	0/0:8,0:8:24:0,24,250	0/0:1,0:1:3:0,3,30	./.:.:.:.:.	0/0:2,0:2:6:0,6,60	0/0:2,0:2:6:0,6,63	0/0:4,0:4:12:0,12,117	0/0:1,0:1:3:0,3,32	0/0:2,0:2:6:0,6,59	0/0:3,0:3:9:0,9,93	./.:.:.:.:.	0/0:3,0:3:9:0,9,91	0/0:1,0:1:3:0,3,30	0/0:1,0:1:3:0,3,31	0/0:6,0:6:18:0,18,184	0/0:3,0:3:9:0,9,92	0/0:3,0:3:9:0,9,92	0/0:2,0:2:6:0,6,63	0/0:3,0:3:9:0,9,97	0/0:3,0:3:9:0,9,95	0/0:3,0:3:9:0,9,93	0/0:2,0:2:6:0,6,63	./.:.:.:.:.	0/0:4,0:4:12:0,12,122	0/0:2,0:2:6:0,6,61	./.:.:.:.:.	0/0:1,0:1:3:0,3,30	0/0:6,0:6:18:0,18,184	0/0:3,0:3:9:0,9,97	0/0:2,0:2:6:0,6,61	0/0:6,0:6:18:0,18,178	0/0:1,0:1:3:0,3,31	0/0:1,0:1:3:0,3,33	0/0:6,0:6:18:0,18,178	0/0:4,0:4:12:0,12,124	0/0:1,0:1:3:0,3,31	0/0:4,0:4:12:0,12,130	0/0:1,0:1:3:0,3,31	0/0:2,0:2:6:0,6,59	0/0:2,0:2:6:0,6,61	1/1:0,3:3:9:92,9,0	0/0:2,0:2:6:0,6,61	1/1:0,1:1:3:30,3,0	1/1:0,4:4:12:123,12,0	0/0:5,0:5:15:0,15,158	0/0:6,0:6:18:0,18,186	0/0:4,0:4:12:0,12,122	0/0:4,0:4:12:0,12,122	./.:.:.:.:.	./.:.:.:.:.	./.:.:.:.:.	0/0:1,0:1:3:0,3,32	0/0:6,0:6:12:0,12,151	./.:.:.:.:.	0/0:7,0:7:15:0,15,181	./.:.:.:.:.	0/0:2,0:2:3:0,3,45	./.:.:.:.:.	0/0:24,0:24:72:0,72,796
chr0	64902753	.	C	A	2617.7	.	AC=28;AF=0.109;AN=258;BaseQRankSum=1.324;DP=831;Dels=0.00;FS=0.386;HaplotypeScore=0.1558;InbreedingCoeff=0.4918;MLEAC=25;MLEAF=0.097;MQ=58.32;MQ0=0;MQRankSum=-0.621;QD=23.58;ReadPosRankSum=1.272	GT:AD:DP:GQ:PL	0/0:87,0:87:99:0,250,2538	1/1:0,23:23:60:647,60,0	0/0:13,0:13:33:0,33,348	0/0:22,0:22:57:0,57,612	1/1:0,12:12:33:356,33,0	0/0:16,0:16:48:0,48,471	0/0:19,0:19:57:0,57,571	0/0:2,0:2:6:0,6,61	0/0:4,0:4:12:0,12,122	0/0:16,0:16:48:0,48,487	0/0:4,0:4:12:0,12,118	0/0:15,0:15:42:0,42,448	0/0:10,0:10:30:0,30,304	0/1:4,1:5:16:16,0,108	0/0:25,0:25:75:0,75,756	0/0:12,0:12:36:0,36,354	0/0:20,0:20:54:0,54,579	0/0:3,0:3:9:0,9,93	0/0:7,0:7:18:0,18,198	0/0:6,0:6:18:0,18,183	0/0:4,0:4:12:0,12,131	1/1:0,22:22:60:643,60,0	0/0:19,0:19:57:0,57,568	0/0:13,0:13:33:0,33,351	0/0:4,0:4:9:0,9,95	0/0:14,0:14:42:0,42,426	0/0:9,0:9:27:0,27,267	0/0:3,0:3:9:0,9,95	0/0:3,0:3:9:0,9,96	1/1:0,13:14:39:403,39,0	0/0:4,0:4:12:0,12,124	0/0:5,0:5:15:0,15,157	0/0:17,0:17:42:0,42,468	0/0:4,0:4:12:0,12,126	0/0:9,0:9:21:0,21,236	0/0:1,0:1:3:0,3,29	0/0:10,0:10:30:0,30,302	0/0:9,0:9:24:0,24,235	0/0:12,0:12:36:0,36,357	./.:.:.:.:.	1/1:0,4:4:12:129,12,0	0/0:6,0:6:18:0,18,175	0/0:7,0:7:18:0,18,197	0/0:12,0:12:33:0,33,349	./.:.:.:.:.	0/0:12,0:12:33:0,33,353	0/0:4,0:4:12:0,12,121	0/0:9,0:9:27:0,27,272	0/0:1,0:1:3:0,3,33	0/0:4,0:4:12:0,12,119	0/0:2,0:2:6:0,6,62	0/0:4,0:4:12:0,12,116	0/0:5,0:5:12:0,12,126	0/0:1,0:1:3:0,3,30	0/0:3,0:3:9:0,9,94	1/1:0,7:7:21:220,21,0	0/0:1,0:1:3:0,3,29	0/0:6,0:6:18:0,18,184	./.:.:.:.:.	0/0:2,0:2:6:0,6,59	0/0:2,0:2:6:0,6,57	0/0:2,0:2:6:0,6,63	0/0:7,0:7:21:0,21,210	0/0:1,0:1:3:0,3,29	0/0:2,0:2:6:0,6,59	0/0:3,0:3:9:0,9,91	0/0:4,0:4:12:0,12,124	0/0:3,0:3:3:0,3,45	0/0:2,0:2:6:0,6,59	0/0:3,0:3:9:0,9,91	./.:.:.:.:.	0/0:5,0:5:15:0,15,149	0/0:2,0:2:6:0,6,61	0/0:5,0:5:15:0,15,153	0/0:4,0:4:12:0,12,124	0/0:5,0:5:15:0,15,150	0/0:1,0:1:3:0,3,31	1/1:0,2:2:6:62,6,0	0/0:1,0:1:3:0,3,29	1/1:0,5:5:15:154,15,0	1/1:0,1:1:3:32,3,0	0/0:5,0:5:15:0,15,155	0/0:3,0:3:9:0,9,95	0/0:6,0:6:18:0,18,178	0/0:3,0:3:9:0,9,92	0/0:4,0:4:12:0,12,124	0/0:3,0:3:9:0,9,93	0/0:2,0:2:6:0,6,64	1/1:0,2:2:6:63,6,0	0/0:4,0:4:12:0,12,127	1/1:0,1:1:3:32,3,0	0/0:5,0:5:15:0,15,152	0/1:6,4:10:97:97,0,144	0/0:1,0:1:3:0,3,32	0/0:2,0:2:6:0,6,61	0/0:5,0:5:15:0,15,154	0/0:3,0:3:9:0,9,96	./.:.:.:.:.	0/0:3,0:3:9:0,9,93	0/0:1,0:1:3:0,3,34	0/0:1,0:1:3:0,3,30	0/0:3,0:3:9:0,9,91	0/0:4,0:4:12:0,12,119	0/0:1,0:1:3:0,3,32	0/0:3,0:3:9:0,9,89	0/0:5,0:5:15:0,15,139	0/0:5,0:5:15:0,15,162	0/0:5,0:5:15:0,15,146	0/0:1,0:1:3:0,3,32	0/0:5,0:5:15:0,15,152	0/0:2,0:2:3:0,3,45	0/0:1,0:1:3:0,3,32	0/0:4,0:4:12:0,12,126	1/1:0,1:1:3:31,3,0	0/0:7,0:7:21:0,21,198	0/0:6,0:6:18:0,18,180	0/0:2,0:2:6:0,6,57	0/0:5,0:5:15:0,15,145	./.:.:.:.:.	0/0:2,0:2:6:0,6,61	0/0:1,0:1:3:0,3,28	0/0:3,0:3:9:0,9,89	0/0:5,0:5:15:0,15,153	0/0:4,0:4:12:0,12,117	0/0:8,0:8:24:0,24,232	0/0:3,0:3:6:0,6,77	./.:.:.:.:.	./.:.:.:.:.	0/0:3,0:3:9:0,9,94	0/0:2,0:2:3:0,3,45	1/1:0,2:2:3:45,3,0	0/0:2,0:2:6:0,6,61	0/0:2,0:2:3:0,3,45	0/0:2,0:2:3:0,3,45	0/0:1,0:1:3:0,3,31	0/0:2,0:2:3:0,3,45	0/0:18,0:18:54:0,54,577
chr0	64904015	.	G	A	1638.39	.	AC=22;AF=0.097;AN=226;BaseQRankSum=-0.867;DP=625;Dels=0.00;FS=1.018;HaplotypeScore=0.0643;InbreedingCoeff=0.5014;MLEAC=18;MLEAF=0.080;MQ=58.26;MQ0=1;MQRankSum=0.847;QD=25.60;ReadPosRankSum=-2.529	GT:AD:DP:GQ:PL	0/0:28,0:28:75:0,75,829	0/0:14,0:14:42:0,42,442	1/1:0,11:11:33:335,33,0	0/0:26,0:26:75:0,75,808	0/0:7,0:7:21:0,21,221	1/1:0,6:6:18:178,18,0	0/0:6,0:6:15:0,15,172	0/0:1,0:1:3:0,3,32	./.:.:.:.:.	0/0:8,0:8:24:0,24,256	0/0:2,0:2:6:0,6,65	0/0:14,0:14:42:0,42,455	0/0:18,0:18:54:0,54,568	./.:.:.:.:.	0/0:15,0:15:45:0,45,481	0/0:8,0:8:24:0,24,245	0/0:13,0:13:39:0,39,398	0/0:2,0:2:6:0,6,67	0/0:3,0:3:9:0,9,92	0/0:2,0:2:6:0,6,59	1/1:0,1:1:3:33,3,0	0/0:6,0:6:18:0,18,182	1/1:0,5:5:15:150,15,0	0/0:17,0:17:51:0,51,536	./.:.:.:.:.	0/0:12,0:12:36:0,36,379	0/0:14,0:14:42:0,42,430	0/0:2,0:2:6:0,6,65	./.:.:.:.:.	0/0:3,0:3:9:0,9,95	./.:.:.:.:.	./.:.:.:.:.	0/0:5,0:5:15:0,15,162	0/0:1,0:1:3:0,3,33	0/0:13,0:13:33:0,33,371	./.:.:.:.:.	0/0:18,0:18:54:0,54,568	0/0:4,0:4:12:0,12,128	0/0:8,0:8:24:0,24,248	./.:.:.:.:.	0/0:1,0:1:3:0,3,34	0/0:7,0:7:21:0,21,221	0/0:22,0:22:60:0,60,659	0/0:7,0:7:18:0,18,207	./.:.:.:.:.	0/0:17,0:17:42:0,42,473	1/1:0,12:12:36:372,36,0	./.:.:.:.:.	./.:.:.:.:.	0/0:3,0:3:9:0,9,95	0/0:1,0:1:3:0,3,32	0/0:1,0:1:3:0,3,32	0/0:2,0:2:6:0,6,61	0/0:1,0:1:3:0,3,32	0/0:6,0:6:18:0,18,191	0/0:3,0:3:9:0,9,95	./.:.:.:.:.	0/0:10,0:10:30:0,30,321	0/0:3,0:3:9:0,9,96	0/0:6,0:6:18:0,18,192	0/0:1,0:1:3:0,3,30	0/0:2,0:2:6:0,6,61	0/0:6,0:6:18:0,18,184	0/0:5,0:5:15:0,15,155	0/0:3,0:3:9:0,9,94	0/0:3,0:3:9:0,9,92	0/0:3,0:3:9:0,9,95	0/0:2,0:2:6:0,6,61	0/0:1,0:1:3:0,3,32	0/0:1,0:1:3:0,3,32	0/0:2,0:2:6:0,6,59	1/1:0,8:8:24:239,24,0	0/0:1,0:1:3:0,3,32	0/0:4,0:4:12:0,12,128	0/0:7,0:7:18:0,18,199	0/0:4,0:4:12:0,12,121	./.:.:.:.:.	0/0:5,0:5:12:0,12,138	0/0:1,0:1:3:0,3,32	0/0:7,0:7:21:0,21,220	./.:.:.:.:.	0/0:3,0:3:9:0,9,94	0/0:3,0:3:9:0,9,96	1/1:0,3:3:9:95,9,0	1/1:0,4:4:12:120,12,0	0/0:1,0:1:3:0,3,33	0/0:3,0:3:9:0,9,95	0/0:1,0:1:3:0,3,34	0/0:3,0:3:9:0,9,95	0/0:1,0:1:3:0,3,32	0/0:1,0:1:3:0,3,32	0/0:2,0:2:6:0,6,63	0/0:3,0:3:9:0,9,93	./.:.:.:.:.	0/0:4,0:4:12:0,12,126	0/0:1,0:2:3:0,3,29	0/0:2,0:2:6:0,6,67	0/0:1,0:1:3:0,3,32	0/0:1,0:1:3:0,3,32	./.:.:.:.:.	0/0:3,0:3:9:0,9,100	./.:.:.:.:.	0/0:3,0:3:9:0,9,95	1/1:0,3:3:9:92,9,0	1/1:0,1:1:3:32,3,0	1/1:0,10:10:30:307,30,0	0/0:3,0:3:9:0,9,96	0/0:2,0:2:6:0,6,63	0/0:2,0:2:6:0,6,66	0/0:1,0:1:3:0,3,29	0/0:8,0:8:21:0,21,234	0/0:2,0:2:6:0,6,67	0/0:3,0:3:9:0,9,97	0/0:4,0:4:12:0,12,126	0/0:4,0:4:12:0,12,127	0/0:3,0:3:9:0,9,97	0/0:3,0:3:9:0,9,92	0/0:3,0:3:9:0,9,95	0/0:2,0:2:6:0,6,65	0/0:1,0:1:3:0,3,33	./.:.:.:.:.	0/0:3,0:3:9:0,9,98	0/0:5,0:5:15:0,15,159	0/0:5,0:5:15:0,15,156	0/0:2,0:2:6:0,6,63	0/0:3,0:3:9:0,9,95	./.:.:.:.:.	./.:.:.:.:.	0/0:1,0:1:3:0,3,32	./.:.:.:.:.	./.:.:.:.:.	0/0:6,0:6:15:0,15,173	./.:.:.:.:.	0/0:4,0:4:6:0,6,89	0/0:4,0:4:6:0,6,89	./.:.:.:.:.	0/0:32,0:32:96:0,96,1089
chr0	64904171	.	T	G	7024.49	.	AC=62;AF=0.248;AN=250;BaseQRankSum=-3.939;DP=790;Dels=0.00;FS=0.293;HaplotypeScore=0.0583;InbreedingCoeff=0.5916;MLEAC=60;MLEAF=0.240;MQ=58.23;MQ0=0;MQRankSum=-0.637;QD=26.11;ReadPosRankSum=-0.911	GT:AD:DP:GQ:PL	1/1:0,49:49:99:1609,147,0	0/0:16,0:16:48:0,48,521	0/0:11,0:11:30:0,30,339	0/0:41,0:41:99:0,120,1308	0/0:12,0:12:36:0,36,381	0/0:9,0:9:21:0,21,252	0/0:2,0:2:6:0,6,68	1/1:0,2:2:6:63,6,0	0/0:2,0:2:6:0,6,64	1/1:0,11:11:33:344,33,0	1/1:0,2:2:6:65,6,0	0/0:15,0:15:42:0,42,467	1/1:0,29:29:87:918,87,0	0/1:4,1:5:17:17,0,107	1/1:0,18:18:54:562,54,0	0/1:8,4:12:94:94,0,224	1/1:0,22:22:63:681,63,0	0/1:1,3:4:20:82,0,20	0/0:2,0:2:6:0,6,61	./.:.:.:.:.	0/0:3,0:3:9:0,9,101	0/0:8,0:8:24:0,24,257	0/0:10,0:10:30:0,30,319	0/0:25,0:25:69:0,69,769	0/0:4,0:4:12:0,12,132	0/0:11,0:11:33:0,33,358	0/0:14,0:14:42:0,42,444	0/0:7,0:7:21:0,21,214	./.:.:.:.:.	0/0:4,0:4:9:0,9,111	0/0:3,0:3:9:0,9,95	0/0:3,0:3:9:0,9,95	0/1:1,1:2:24:24,0,25	1/1:0,4:4:12:126,12,0	0/0:13,0:13:36:0,36,406	0/1:4,1:5:9:9,0,111	0/0:17,0:17:45:0,45,519	0/0:5,0:5:15:0,15,165	1/1:0,12:12:36:371,36,0	0/0:3,0:3:9:0,9,95	0/0:9,0:9:27:0,27,292	1/1:0,14:14:39:427,39,0	0/0:18,0:18:51:0,51,558	0/0:6,0:6:18:0,18,193	./.:.:.:.:.	0/0:14,0:14:36:0,36,423	0/0:4,0:4:12:0,12,131	0/0:1,0:1:3:0,3,25	1/1:0,1:1:3:32,3,0	0/0:6,0:6:18:0,18,200	./.:.:.:.:.	0/0:2,0:2:6:0,6,65	1/1:0,2:2:6:69,6,0	1/1:0,2:2:6:63,6,0	0/0:1,0:1:3:0,3,33	0/0:2,0:2:6:0,6,62	0/0:2,0:2:6:0,6,67	0/0:3,0:3:9:0,9,97	0/0:6,0:6:18:0,18,195	0/0:3,0:3:9:0,9,96	1/1:0,2:2:6:67,6,0	1/1:0,6:6:18:193,18,0	1/1:0,7:7:21:222,21,0	1/1:0,3:3:9:93,9,0	1/1:0,7:7:21:216,21,0	1/1:0,8:8:21:236,21,0	0/0:2,0:2:6:0,6,63	0/0:3,0:3:9:0,9,97	1/1:0,2:2:6:65,6,0	0/0:4,0:4:12:0,12,115	./.:.:.:.:.	0/0:3,0:3:6:0,6,77	0/0:4,0:4:12:0,12,130	0/0:3,0:3:9:0,9,100	0/0:6,0:6:18:0,18,197	0/0:3,0:3:9:0,9,89	0/0:4,0:4:12:0,12,128	0/0:2,0:2:6:0,6,65	./.:.:.:.:.	0/0:3,0:3:9:0,9,100	0/0:1,0:1:3:0,3,34	0/0:1,0:1:3:0,3,31	0/0:4,0:4:12:0,12,130	0/0:4,0:4:12:0,12,123	0/0:3,0:3:9:0,9,95	0/0:2,0:2:6:0,6,64	1/1:0,1:1:3:32,3,0	0/0:1,0:1:3:0,3,32	0/0:3,0:3:9:0,9,99	0/1:1,1:2:24:24,0,29	0/0:2,0:2:6:0,6,65	0/0:1,0:1:3:0,3,34	0/0:3,0:3:9:0,9,99	./.:.:.:.:.	1/1:0,6:6:18:188,18,0	0/0:3,0:3:9:0,9,92	1/1:0,4:4:12:125,12,0	0/0:5,0:5:15:0,15,165	1/1:0,1:1:3:30,3,0	0/0:1,0:1:3:0,3,34	0/0:2,0:2:6:0,6,61	0/0:3,0:3:9:0,9,95	1/1:0,4:4:12:129,12,0	0/0:2,0:2:6:0,6,67	0/0:2,0:2:6:0,6,68	0/0:5,0:5:15:0,15,163	0/0:3,0:3:9:0,9,97	0/0:9,0:9:27:0,27,283	0/1:4,2:6:47:47,0,104	./.:.:.:.:.	0/0:4,0:4:12:0,12,126	0/1:4,2:6:47:47,0,106	0/0:7,0:7:21:0,21,227	0/0:8,0:8:24:0,24,258	1/1:0,6:6:18:198,18,0	0/0:8,0:8:21:0,21,233	1/1:0,2:2:6:61,6,0	0/0:5,0:5:15:0,15,155	0/0:2,0:2:6:0,6,61	0/0:4,0:4:12:0,12,125	./.:.:.:.:.	0/0:4,0:4:12:0,12,130	0/0:4,0:4:12:0,12,136	0/0:4,0:4:12:0,12,130	0/0:5,0:5:15:0,15,164	0/0:3,0:3:9:0,9,99	./.:.:.:.:.	./.:.:.:.:.	0/0:2,0:2:6:0,6,65	0/0:2,0:2:3:0,3,45	0/0:2,0:2:3:0,3,45	0/0:4,0:4:12:0,12,126	0/0:4,0:4:9:0,9,107	0/0:6,0:6:12:0,12,153	0/0:2,0:2:3:0,3,45	./.:.:.:.:.	0/0:27,0:27:81:0,81,894
chr0	64904584	.	T	C	7002.94	.	AC=145;AF=0.824;AN=176;BaseQRankSum=-4.032;DP=392;Dels=0.00;FS=6.549;HaplotypeScore=0.0575;InbreedingCoeff=0.4347;MLEAC=147;MLEAF=0.835;MQ=42.26;MQ0=2;MQRankSum=0.179;QD=22.81;ReadPosRankSum=0.482	GT:AD:DP:GQ:PL	1/1:0,5:5:15:136,15,0	1/1:0,7:7:15:152,15,0	1/1:0,17:17:39:396,39,0	1/1:0,20:20:42:407,42,0	./.:.:.:.:.	1/1:0,6:6:9:94,9,0	1/1:0,7:7:21:205,21,0	./.:.:.:.:.	1/1:0,1:1:3:31,3,0	1/1:0,5:5:12:135,12,0	./.:.:.:.:.	1/1:0,5:5:3:31,3,0	1/1:0,4:4:12:125,12,0	./.:.:.:.:.	./.:.:.:.:.	0/0:7,0:7:15:0,15,157	1/1:0,6:6:12:119,12,0	./.:.:.:.:.	1/1:0,1:1:3:31,3,0	0/0:15,0:15:24:0,24,236	1/1:0,6:6:18:177,18,0	1/1:0,4:4:9:104,9,0	1/1:0,27:27:60:616,60,0	1/1:0,11:11:18:177,18,0	./.:.:.:.:.	./.:.:.:.:.	./.:.:.:.:.	./.:.:.:.:.	1/1:0,1:1:3:30,3,0	1/1:0,13:13:33:328,33,0	0/0:5,0:5:15:0,15,148	./.:.:.:.:.	1/1:0,6:6:12:122,12,0	./.:.:.:.:.	1/1:0,6:6:15:155,15,0	1/1:0,3:3:9:95,9,0	0/0:10,0:10:24:0,24,262	1/1:0,8:8:18:189,18,0	1/1:0,6:6:15:148,15,0	1/1:0,3:3:9:95,9,0	1/1:0,4:4:12:115,12,0	1/1:0,4:4:9:81,9,0	1/1:0,4:4:9:85,9,0	1/1:0,13:13:33:344,33,0	./.:.:.:.:.	1/1:0,7:7:15:153,15,0	1/1:0,6:6:18:182,18,0	1/1:0,1:1:3:31,3,0	./.:.:.:.:.	1/1:0,3:3:6:61,6,0	1/1:0,1:1:3:29,3,0	1/1:0,1:1:3:28,3,0	1/1:0,1:1:3:24,3,0	./.:.:.:.:.	1/1:0,2:2:6:57,6,0	./.:.:.:.:.	1/1:0,2:2:3:31,3,0	./.:.:.:.:.	./.:.:.:.:.	1/1:0,1:1:3:31,3,0	./.:.:.:.:.	./.:.:.:.:.	1/1:0,1:1:3:25,3,0	./.:.:.:.:.	./.:.:.:.:.	./.:.:.:.:.	1/1:0,2:2:6:60,6,0	./.:.:.:.:.	./.:.:.:.:.	./.:.:.:.:.	1/1:0,2:2:6:59,6,0	1/1:0,2:2:6:49,6,0	./.:.:.:.:.	0/0:5,0:5:6:0,6,78	./.:.:.:.:.	1/1:0,2:2:3:30,3,0	1/1:0,1:1:3:30,3,0	./.:.:.:.:.	1/1:0,1:1:3:30,3,0	./.:.:.:.:.	1/1:0,2:2:3:30,3,0	./.:.:.:.:.	1/1:0,3:3:9:89,9,0	1/1:0,2:2:6:59,6,0	./.:.:.:.:.	1/1:0,3:3:9:90,9,0	./.:.:.:.:.	0/1:1,1:2:24:24,0,24	1/1:0,2:2:6:63,6,0	0/1:1,1:2:24:24,0,27	./.:.:.:.:.	1/1:0,1:1:3:31,3,0	./.:.:.:.:.	1/1:0,3:3:6:62,6,0	1/1:0,1:1:3:29,3,0	0/1:1,1:2:21:24,0,21	1/1:0,4:4:9:92,9,0	./.:.:.:.:.	1/1:0,2:2:6:58,6,0	./.:.:.:.:.	1/1:0,1:1:3:30,3,0	1/1:0,2:2:6:59,6,0	1/1:0,2:2:6:57,6,0	1/1:0,1:1:3:30,3,0	1/1:0,4:4:9:91,9,0	1/1:0,4:4:9:110,9,0	0/0:2,0:2:6:0,6,67	1/1:0,1:1:3:25,3,0	./.:.:.:.:.	1/1:0,3:3:6:59,6,0	1/1:0,2:2:3:25,3,0	./.:.:.:.:.	1/1:0,4:4:9:102,9,0	./.:.:.:.:.	1/1:0,2:2:6:54,6,0	0/0:6,0:6:12:0,12,135	1/1:0,1:1:3:31,3,0	1/1:0,2:2:6:67,6,0	1/1:0,2:2:6:63,6,0	0/0:3,0:3:3:0,3,45	./.:.:.:.:.	./.:.:.:.:.	0/0:2,0:2:6:0,6,64	0/0:1,0:1:3:0,3,32	0/0:3,0:3:3:0,3,32	0/0:4,0:4:6:0,6,63	./.:.:.:.:.	./.:.:.:.:.	./.:.:.:.:.	./.:.:.:.:.	./.:.:.:.:.	0/0:2,0:2:3:0,3,45	1/1:0,4:4:6:89,6,0	./.:.:.:.:.	./.:.:.:.:.	1/1:0,4:4:6:73,6,0	0/0:5,0:5:15:0,15,167
chr0	64907165	.	C	T	1825.8	.	AC=25;AF=0.107;AN=234;BaseQRankSum=-4.396;DP=554;Dels=0.00;FS=1.626;HaplotypeScore=0.0477;InbreedingCoeff=0.4264;MLEAC=25;MLEAF=0.107;MQ=42.00;MQ0=5;MQRankSum=2.011;QD=20.75;ReadPosRankSum=0.150	GT:AD:DP:GQ:PL	1/1:0,23:23:42:442,42,0	0/0:6,0:6:12:0,12,130	0/0:10,0:10:24:0,24,273	0/0:34,0:34:99:0,99,1059	0/0:2,0:2:6:0,6,63	1/1:0,8:8:18:186,18,0	0/0:4,0:5:12:0,12,129	./.:.:.:.:.	./.:.:.:.:.	1/1:0,9:9:27:285,27,0	1/1:1,1:2:3:30,3,0	0/0:7,0:7:21:0,21,225	0/0:8,0:8:21:0,21,224	0/0:1,0:1:3:0,3,32	0/0:10,0:10:27:0,27,308	0/0:8,0:8:21:0,21,222	0/0:4,0:4:12:0,12,131	./.:.:.:.:.	0/0:6,0:6:18:0,18,189	0/0:7,0:7:15:0,15,161	0/0:3,0:3:9:0,9,92	0/0:17,0:17:48:0,48,512	0/0:13,0:13:39:0,39,416	0/0:13,0:13:30:0,30,346	0/0:5,0:5:9:0,9,100	0/0:10,0:10:27:0,27,293	1/1:1,10:11:30:314,30,0	0/0:7,0:7:15:0,15,168	0/0:2,0:2:3:0,3,27	0/0:12,0:12:30:0,30,326	0/0:9,0:9:12:0,12,134	0/0:3,0:3:6:0,6,62	0/0:10,0:10:21:0,21,223	./.:.:.:.:.	0/0:8,0:8:24:0,24,258	0/0:6,0:6:9:0,9,103	1/1:0,7:7:15:150,15,0	0/0:4,0:4:12:0,12,124	0/0:9,0:9:21:0,21,220	./.:.:.:.:.	0/0:2,0:2:3:0,3,34	0/0:10,0:10:18:0,18,193	0/0:1,0:1:3:0,3,33	0/0:8,0:8:18:0,18,193	0/0:8,0:8:15:0,15,155	0/0:5,0:5:15:0,15,153	0/0:7,0:7:18:0,18,198	0/0:3,0:3:3:0,3,31	0/0:1,0:1:3:0,3,32	./.:.:.:.:.	./.:.:.:.:.	./.:.:.:.:.	1/1:0,3:3:9:93,9,0	./.:.:.:.:.	0/0:2,0:2:6:0,6,63	1/1:0,1:1:3:30,3,0	0/0:2,0:2:6:0,6,64	0/0:7,0:7:15:0,15,176	1/1:0,3:3:9:91,9,0	0/0:3,0:3:9:0,9,90	0/0:3,0:3:6:0,6,78	0/0:1,0:1:3:0,3,31	0/0:5,0:5:12:0,12,144	0/0:1,0:1:3:0,3,33	0/0:1,0:1:3:0,3,32	0/0:2,0:2:6:0,6,66	0/0:3,0:3:9:0,9,97	./.:.:.:.:.	0/0:1,0:1:3:0,3,33	0/0:2,0:2:3:0,3,34	0/0:1,0:1:3:0,3,32	0/0:2,0:2:6:0,6,64	0/0:1,0:1:3:0,3,32	0/0:2,0:2:6:0,6,65	0/0:3,0:3:9:0,9,101	0/0:2,0:2:6:0,6,65	./.:.:.:.:.	0/0:1,0:1:3:0,3,32	0/0:1,0:1:3:0,3,32	0/0:4,0:4:12:0,12,128	0/0:2,0:2:6:0,6,66	./.:.:.:.:.	./.:.:.:.:.	1/1:0,5:5:15:160,15,0	0/0:2,0:2:6:0,6,66	0/0:4,0:4:6:0,6,63	0/0:3,0:3:9:0,9,96	1/1:0,5:5:9:94,9,0	0/0:3,0:3:9:0,9,97	0/0:5,0:5:9:0,9,95	./.:.:.:.:.	0/0:2,0:2:3:0,3,29	0/0:1,0:1:3:0,3,31	0/0:1,0:1:3:0,3,31	0/0:1,0:1:3:0,3,32	0/0:6,0:6:3:0,3,32	0/0:3,0:3:3:0,3,30	0/0:1,0:1:3:0,3,34	0/0:1,0:1:3:0,3,32	0/0:2,0:2:6:0,6,65	0/0:2,0:2:3:0,3,32	./.:.:.:.:.	0/0:3,0:3:9:0,9,96	./.:.:.:.:.	./.:.:.:.:.	0/0:5,0:5:12:0,12,142	0/0:2,0:2:3:0,3,32	0/0:4,0:4:12:0,12,132	0/0:3,0:3:6:0,6,69	1/1:0,9:9:21:215,21,0	0/1:1,1:2:25:25,0,26	0/0:3,0:3:6:0,6,71	0/0:3,0:3:9:0,9,95	0/0:3,0:3:9:0,9,88	0/0:2,0:2:6:0,6,64	0/0:2,0:2:6:0,6,68	0/0:1,0:1:3:0,3,32	0/0:3,0:3:9:0,9,95	0/0:1,0:1:3:0,3,33	0/0:2,0:2:6:0,6,58	0/0:1,0:1:3:0,3,32	0/0:5,0:5:15:0,15,159	0/0:5,0:5:12:0,12,130	./.:.:.:.:.	0/0:1,0:1:3:0,3,32	0/0:6,0:6:15:0,15,176	0/0:2,0:2:6:0,6,60	0/0:2,0:2:3:0,3,45	0/0:3,0:3:9:0,9,97	0/0:4,0:4:6:0,6,89	./.:.:.:.:.	./.:.:.:.:.	0/0:4,0:4:6:0,6,89	0/0:2,0:2:6:0,6,64	0/0:2,0:2:3:0,3,45	0/0:4,0:4:6:0,6,89	0/0:10,0:10:24:0,24,259
chr0	64907200	.	G	C	4475.27	.	AC=86;AF=0.361;AN=238;BaseQRankSum=1.305;DP=574;Dels=0.00;FS=0.000;HaplotypeScore=0.1201;InbreedingCoeff=0.6568;MLEAC=70;MLEAF=0.294;MQ=47.97;MQ0=4;MQRankSum=0.548;QD=22.60;ReadPosRankSum=-2.989	GT:AD:DP:GQ:PL	0/0:23,0:23:54:0,54,559	0/0:5,0:5:12:0,12,125	0/0:8,0:8:21:0,21,233	1/1:0,27:27:81:845,81,0	1/1:0,4:4:12:120,12,0	0/0:8,0:8:21:0,21,221	0/0:8,0:8:18:0,18,192	1/1:0,3:3:9:97,9,0	0/0:2,0:2:6:0,6,61	0/0:12,0:12:30:0,30,337	0/0:4,0:4:9:0,9,92	0/0:8,0:8:24:0,24,244	1/1:0,7:7:18:177,18,0	1/1:0,7:7:15:162,15,0	1/1:0,5:6:15:153,15,0	1/1:0,7:7:21:219,21,0	1/1:0,12:12:33:363,33,0	0/1:3,1:4:24:24,0,25	0/0:6,0:6:15:0,15,167	0/0:5,0:5:12:0,12,120	0/0:4,0:4:9:0,9,100	0/0:13,0:13:36:0,36,360	0/0:13,0:13:36:0,36,381	0/0:20,0:20:54:0,54,556	0/0:3,0:3:3:0,3,35	1/1:0,6:6:15:153,15,0	0/0:12,0:12:36:0,36,372	1/1:0,3:3:3:33,3,0	1/1:0,2:2:6:58,6,0	1/1:0,10:10:27:287,27,0	1/1:0,6:6:9:92,9,0	1/1:0,2:2:3:32,3,0	1/1:0,8:8:24:244,24,0	./.:.:.:.:.	0/0:6,0:6:18:0,18,176	0/0:6,0:6:12:0,12,132	0/0:9,0:9:18:0,18,201	0/0:4,0:4:12:0,12,117	1/1:0,10:10:18:210,18,0	./.:.:.:.:.	1/1:0,8:8:15:161,15,0	0/0:4,0:4:6:0,6,60	0/0:1,0:1:3:0,3,31	0/0:9,0:9:21:0,21,227	0/0:11,0:11:24:0,24,248	0/0:8,0:8:21:0,21,226	0/0:8,0:8:21:0,21,221	0/0:6,0:6:12:0,12,132	1/1:0,1:1:3:32,3,0	0/0:1,0:1:3:0,3,33	./.:.:.:.:.	./.:.:.:.:.	0/0:3,0:3:9:0,9,90	./.:.:.:.:.	0/0:2,0:2:6:0,6,59	0/0:2,0:2:6:0,6,64	0/0:3,0:3:9:0,9,94	0/0:3,0:3:9:0,9,92	0/0:2,0:2:6:0,6,61	0/0:3,0:3:9:0,9,95	1/1:0,3:3:6:76,6,0	1/1:0,1:1:3:32,3,0	1/1:0,3:3:6:77,6,0	1/1:0,4:4:12:123,12,0	1/1:0,2:2:6:61,6,0	1/1:0,4:4:12:123,12,0	1/1:0,3:3:9:94,9,0	1/1:0,1:1:3:31,3,0	1/1:0,2:2:6:61,6,0	0/0:3,0:3:6:0,6,61	0/0:1,0:1:3:0,3,32	0/0:3,0:3:9:0,9,88	0/0:1,0:1:3:0,3,31	0/0:1,0:1:3:0,3,30	0/0:3,0:3:9:0,9,94	0/0:4,0:4:9:0,9,105	./.:.:.:.:.	./.:.:.:.:.	0/0:1,0:1:3:0,3,32	0/0:6,0:6:15:0,15,171	0/0:1,0:1:3:0,3,30	./.:.:.:.:.	0/0:3,0:3:6:0,6,68	0/0:2,0:2:6:0,6,61	0/0:4,0:4:12:0,12,122	0/0:5,0:5:9:0,9,97	1/1:0,7:7:18:200,18,0	0/0:3,0:3:3:0,3,32	1/1:0,3:3:9:94,9,0	1/1:0,5:5:12:126,12,0	./.:.:.:.:.	1/1:0,3:3:6:64,6,0	1/1:0,1:1:3:32,3,0	./.:.:.:.:.	1/1:0,1:1:3:32,3,0	1/1:0,4:4:3:34,3,0	1/1:0,4:4:6:64,6,0	1/1:0,1:1:3:30,3,0	1/1:0,1:1:3:32,3,0	1/1:0,1:1:3:32,3,0	0/0:4,0:4:9:0,9,91	1/1:0,2:2:6:65,6,0	0/1:1,1:2:24:26,0,24	./.:.:.:.:.	./.:.:.:.:.	0/0:2,0:2:6:0,6,63	0/0:4,0:4:9:0,9,100	0/0:5,0:5:15:0,15,156	0/0:2,0:2:3:0,3,33	0/0:5,1:6:15:0,15,151	0/0:2,0:2:6:0,6,61	0/0:2,0:2:3:0,3,33	0/0:6,0:6:15:0,15,165	1/1:0,3:3:9:87,9,0	./.:.:.:.:.	1/1:0,3:3:9:96,9,0	1/1:0,1:1:3:30,3,0	0/0:3,0:3:9:0,9,94	0/0:1,0:1:3:0,3,32	0/0:2,0:2:6:0,6,54	0/0:1,0:1:3:0,3,30	0/0:3,0:3:9:0,9,92	0/0:4,0:4:12:0,12,120	./.:.:.:.:.	0/0:1,0:1:3:0,3,31	0/0:8,0:8:18:0,18,197	0/0:4,0:4:12:0,12,125	0/0:1,0:1:3:0,3,32	0/0:3,0:3:9:0,9,94	./.:.:.:.:.	./.:.:.:.:.	./.:.:.:.:.	0/0:2,0:2:3:0,3,31	./.:.:.:.:.	0/0:2,0:2:3:0,3,45	0/0:4,0:4:6:0,6,89	0/0:16,0:16:42:0,42,445
chr0	64907671	.	G	A	1712.47	.	AC=14;AF=0.058;AN=242;BaseQRankSum=1.804;DP=655;Dels=0.00;FS=5.670;HaplotypeScore=0.0414;InbreedingCoeff=0.3306;MLEAC=13;MLEAF=0.054;MQ=47.97;MQ0=0;MQRankSum=1.175;QD=24.82;ReadPosRankSum=1.325	GT:AD:DP:GQ:PL	1/1:0,34:36:93:998,93,0	0/0:12,0:12:33:0,33,338	0/0:23,0:23:54:0,54,556	0/0:31,0:31:69:0,69,704	0/0:13,0:13:33:0,33,322	0/0:10,0:10:24:0,24,242	0/0:7,0:7:15:0,15,145	0/0:1,0:1:3:0,3,32	1/1:0,1:1:3:32,3,0	1/1:0,13:13:36:355,36,0	1/1:0,4:4:9:91,9,0	0/0:12,0:12:36:0,36,373	0/0:11,0:11:24:0,24,250	0/0:1,0:1:3:0,3,36	0/0:16,0:16:42:0,42,460	0/0:6,0:6:18:0,18,191	0/0:9,0:10:27:0,27,284	./.:.:.:.:.	0/0:5,0:5:12:0,12,124	./.:.:.:.:.	0/0:1,0:1:3:0,3,32	0/0:7,0:7:12:0,12,122	0/0:9,0:9:21:0,21,217	0/0:11,0:11:30:0,30,310	./.:.:.:.:.	0/0:15,0:15:45:0,45,473	1/1:0,10:10:27:272,27,0	0/0:2,0:2:6:0,6,67	0/0:2,0:2:6:0,6,60	0/0:6,0:6:15:0,15,151	0/0:3,0:3:9:0,9,97	0/0:7,0:7:21:0,21,218	0/0:9,0:9:21:0,21,212	0/0:1,0:1:3:0,3,32	0/0:8,0:8:24:0,24,248	0/0:1,0:1:3:0,3,32	0/0:9,0:9:21:0,21,208	0/0:6,0:6:15:0,15,158	0/0:7,0:7:21:0,21,214	./.:.:.:.:.	0/0:2,0:2:6:0,6,65	0/0:14,0:14:36:0,36,352	0/0:13,0:13:36:0,36,394	0/0:6,0:6:9:0,9,94	0/0:10,0:10:24:0,24,245	0/0:10,0:10:21:0,21,214	0/0:7,0:7:15:0,15,155	0/0:2,0:2:6:0,6,67	0/0:2,0:2:6:0,6,63	0/0:3,0:3:9:0,9,89	./.:.:.:.:.	0/0:4,0:4:9:0,9,89	1/1:0,2:2:6:65,6,0	0/0:1,0:1:3:0,3,32	0/0:5,0:5:12:0,12,126	0/0:5,0:5:15:0,15,158	0/0:4,0:4:9:0,9,92	0/0:4,0:4:9:0,9,90	0/0:4,0:4:9:0,9,98	0/0:4,0:4:9:0,9,95	0/0:6,0:6:18:0,18,171	0/0:3,0:3:9:0,9,91	0/0:7,0:7:18:0,18,185	0/0:3,0:3:6:0,6,61	0/0:5,0:5:12:0,12,127	0/0:1,0:1:3:0,3,32	0/0:1,0:1:3:0,3,30	0/0:7,0:7:18:0,18,184	0/0:6,0:6:9:0,9,95	./.:.:.:.:.	0/0:1,0:1:3:0,3,31	0/0:1,0:1:3:0,3,30	0/0:2,0:2:3:0,3,32	0/0:8,0:8:18:0,18,214	0/0:8,0:8:21:0,21,224	0/0:3,0:3:6:0,6,63	0/0:1,0:1:3:0,3,30	./.:.:.:.:.	0/0:1,0:1:3:0,3,31	0/0:2,0:2:3:0,3,32	0/0:2,0:2:3:0,3,31	0/0:1,0:1:3:0,3,32	0/0:3,0:3:9:0,9,95	0/0:2,0:2:6:0,6,61	0/0:2,0:2:3:0,3,32	0/0:1,0:1:3:0,3,32	0/0:3,0:3:9:0,9,95	1/1:0,3:3:9:95,9,0	0/0:3,0:3:6:0,6,61	0/0:3,0:3:9:0,9,101	./.:.:.:.:.	0/0:4,0:4:9:0,9,92	./.:.:.:.:.	0/0:1,0:1:3:0,3,31	./.:.:.:.:.	0/0:2,0:2:6:0,6,60	0/0:2,0:2:6:0,6,61	0/0:1,0:1:3:0,3,32	0/0:1,0:1:3:0,3,31	0/0:3,0:3:6:0,6,60	0/0:5,0:5:15:0,15,147	0/0:2,0:2:6:0,6,61	0/0:1,0:1:3:0,3,32	0/0:2,0:2:3:0,3,30	0/0:5,0:5:12:0,12,123	0/0:4,0:4:6:0,6,64	0/0:3,0:3:9:0,9,92	0/0:4,0:4:12:0,12,118	0/0:2,0:2:3:0,3,30	./.:.:.:.:.	0/0:4,0:4:12:0,12,124	0/0:2,0:2:3:0,3,31	0/0:5,0:5:12:0,12,121	0/0:4,0:4:12:0,12,118	0/0:1,0:1:3:0,3,30	0/0:1,0:1:3:0,3,32	0/0:3,0:3:6:0,6,59	0/0:4,0:4:9:0,9,90	0/0:4,0:4:12:0,12,123	0/0:1,0:1:3:0,3,31	0/0:2,0:2:6:0,6,62	0/0:3,0:3:6:0,6,62	0/0:2,0:2:3:0,3,33	0/0:2,0:2:3:0,3,32	0/0:5,0:5:9:0,9,108	0/0:3,0:3:9:0,9,94	0/0:3,0:3:9:0,9,89	0/0:5,0:5:15:0,15,151	./.:.:.:.:.	./.:.:.:.:.	0/0:2,0:2:6:0,6,63	./.:.:.:.:.	0/0:4,0:4:9:0,9,107	0/0:5,0:5:9:0,9,106	./.:.:.:.:.	./.:.:.:.:.	0/0:28,0:28:84:0,84,923
chr0	64938380	.	G	A	608.32	.	AC=17;AF=0.101;AN=168;DP=589;Dels=0.00;FS=11.396;HaplotypeScore=0.0648;InbreedingCoeff=0.2910;MLEAC=16;MLEAF=0.095;MQ=17.34;MQ0=85;QD=12.41	GT:AD:DP:GQ:PL	0/0:38,0:38:36:0,36,381	0/0:16,0:16:33:0,33,334	1/1:4,7:11:21:221,21,0	0/0:27,0:27:18:0,18,175	0/0:4,0:4:6:0,6,54	0/0:2,0:2:6:0,6,63	0/0:7,0:7:6:0,6,59	./.:.:.:.:.	./.:.:.:.:.	0/0:9,0:9:6:0,6,63	0/0:1,0:1:3:0,3,28	0/0:11,0:11:9:0,9,104	0/0:16,0:16:21:0,21,199	./.:.:.:.:.	0/0:15,0:15:21:0,21,208	0/0:9,0:9:12:0,12,112	0/0:13,0:13:9:0,9,91	0/0:3,0:3:9:0,9,82	./.:.:.:.:.	./.:.:.:.:.	0/0:2,0:2:3:0,3,28	1/1:0,7:7:9:89,9,0	./.:.:.:.:.	0/0:13,0:13:15:0,15,150	0/0:1,0:1:3:0,3,28	0/0:9,0:9:6:0,6,63	0/0:12,0:12:9:0,9,93	./.:.:.:.:.	./.:.:.:.:.	./.:.:.:.:.	0/0:4,0:4:6:0,6,55	0/0:1,0:1:3:0,3,28	0/0:10,0:10:9:0,9,89	0/0:2,0:2:3:0,3,28	0/0:11,0:11:18:0,18,176	./.:.:.:.:.	0/0:8,0:8:9:0,9,89	0/0:9,0:9:12:0,12,111	0/0:8,0:8:9:0,9,91	./.:.:.:.:.	./.:.:.:.:.	0/0:8,0:8:9:0,9,90	0/0:12,0:12:18:0,18,178	0/0:6,0:6:15:0,15,157	0/0:7,0:7:9:0,9,95	0/0:7,0:7:9:0,9,100	1/1:0,6:6:9:95,9,0	0/0:1,0:1:3:0,3,28	0/0:1,0:1:3:0,3,30	0/0:2,0:2:3:0,3,32	0/0:1,0:1:3:0,3,32	./.:.:.:.:.	./.:.:.:.:.	./.:.:.:.:.	0/0:3,0:3:3:0,3,29	0/0:2,0:2:3:0,3,28	0/0:2,0:2:6:0,6,57	./.:.:.:.:.	./.:.:.:.:.	./.:.:.:.:.	./.:.:.:.:.	./.:.:.:.:.	0/0:5,0:5:6:0,6,58	0/0:3,0:3:3:0,3,31	0/0:2,0:2:3:0,3,29	./.:.:.:.:.	./.:.:.:.:.	0/0:3,0:3:9:0,9,88	0/0:1,0:1:3:0,3,30	./.:.:.:.:.	./.:.:.:.:.	0/0:3,0:3:3:0,3,45	./.:.:.:.:.	0/1:6,1:7:26:26,0,26	./.:.:.:.:.	./.:.:.:.:.	0/0:3,0:3:3:0,3,30	1/1:1,1:2:3:23,3,0	./.:.:.:.:.	0/0:2,0:2:3:0,3,29	./.:.:.:.:.	./.:.:.:.:.	0/0:5,0:5:9:0,9,83	./.:.:.:.:.	0/0:6,0:6:3:0,3,30	0/0:4,0:4:9:0,9,83	0/0:3,0:3:3:0,3,30	0/0:5,0:5:6:0,6,55	0/0:4,0:4:3:0,3,32	0/0:4,0:4:3:0,3,27	0/0:1,0:1:3:0,3,31	./.:.:.:.:.	0/0:2,0:2:3:0,3,32	./.:.:.:.:.	0/0:1,0:1:3:0,3,30	0/0:4,0:4:6:0,6,55	0/0:4,0:4:6:0,6,55	./.:.:.:.:.	0/0:4,0:4:9:0,9,90	./.:.:.:.:.	0/0:2,0:2:3:0,3,28	./.:.:.:.:.	./.:.:.:.:.	1/1:1,1:2:3:32,3,0	./.:.:.:.:.	./.:.:.:.:.	1/1:1,2:3:6:55,6,0	0/0:6,0:6:3:0,3,30	./.:.:.:.:.	0/0:1,0:1:3:0,3,32	0/0:4,0:4:3:0,3,30	./.:.:.:.:.	0/0:5,0:5:6:0,6,59	0/0:3,0:3:3:0,3,29	0/0:2,0:2:3:0,3,30	./.:.:.:.:.	./.:.:.:.:.	./.:.:.:.:.	./.:.:.:.:.	./.:.:.:.:.	1/1:2,5:7:15:154,15,0	./.:.:.:.:.	0/0:4,0:4:6:0,6,61	./.:.:.:.:.	./.:.:.:.:.	1/1:0,4:4:9:94,9,0	0/0:5,0:5:9:0,9,92	0/0:10,0:10:3:0,3,31	./.:.:.:.:.	./.:.:.:.:.	./.:.:.:.:.	0/0:5,0:5:6:0,6,89	0/0:2,0:2:3:0,3,45	./.:.:.:.:.	0/0:2,0:2:3:0,3,30	0/0:2,0:2:3:0,3,45	0/0:26,0:26:27:0,27,249
chr0	64939726	.	C	A	143.75	.	AC=13;AF=0.073;AN=178;BaseQRankSum=-1.193;DP=559;Dels=0.00;FS=12.271;HaplotypeScore=0.0639;InbreedingCoeff=0.1119;MLEAC=11;MLEAF=0.062;MQ=24.54;MQ0=71;MQRankSum=-0.766;QD=4.64;ReadPosRankSum=0.693	GT:AD:DP:GQ:PL	0/0:23,0:23:30:0,30,314	0/0:13,0:13:24:0,24,251	0/0:12,0:12:21:0,21,215	0/0:26,0:26:27:0,27,276	0/0:17,0:17:27:0,27,289	0/0:8,0:8:12:0,12,126	0/0:5,0:5:12:0,12,130	./.:.:.:.:.	./.:.:.:.:.	0/0:16,0:16:18:0,18,187	./.:.:.:.:.	0/0:7,0:7:12:0,12,123	0/0:11,0:11:12:0,12,120	./.:.:.:.:.	0/0:13,0:13:18:0,18,196	0/0:7,0:7:12:0,12,126	0/0:7,0:7:18:0,18,196	./.:.:.:.:.	./.:.:.:.:.	./.:.:.:.:.	./.:.:.:.:.	0/0:2,0:2:3:0,3,31	1/1:0,4:4:3:31,3,0	0/1:7,1:8:17:17,0,113	./.:.:.:.:.	0/0:12,0:12:9:0,9,97	0/0:16,0:16:27:0,27,272	0/0:2,0:2:3:0,3,27	./.:.:.:.:.	0/0:12,0:12:24:0,24,257	./.:.:.:.:.	./.:.:.:.:.	0/0:7,0:7:3:0,3,31	./.:.:.:.:.	0/0:6,4:10:18:0,18,185	./.:.:.:.:.	0/0:13,0:13:12:0,12,125	0/0:3,0:3:3:0,3,33	0/0:3,0:3:6:0,6,66	./.:.:.:.:.	./.:.:.:.:.	0/0:8,0:8:6:0,6,64	0/0:10,0:10:21:0,21,215	0/0:16,0:16:33:0,33,359	0/0:3,0:3:6:0,6,67	./.:.:.:.:.	0/0:6,0:6:9:0,9,93	0/0:2,0:2:3:0,3,27	0/0:2,0:2:6:0,6,62	0/0:6,0:6:12:0,12,119	0/0:2,0:2:6:0,6,56	./.:.:.:.:.	./.:.:.:.:.	./.:.:.:.:.	./.:.:.:.:.	./.:.:.:.:.	0/0:1,1:2:3:0,3,33	0/0:4,0:4:12:0,12,127	./.:.:.:.:.	0/0:2,0:2:3:0,3,34	0/0:4,0:4:3:0,3,31	0/0:6,0:6:3:0,3,32	0/0:6,0:6:6:0,6,62	./.:.:.:.:.	0/0:8,0:8:6:0,6,63	0/0:6,0:6:9:0,9,100	0/0:5,0:5:9:0,9,97	0/0:5,0:5:3:0,3,31	0/0:3,0:3:3:0,3,24	./.:.:.:.:.	./.:.:.:.:.	./.:.:.:.:.	0/0:3,0:3:6:0,6,62	./.:.:.:.:.	0/0:5,0:5:3:0,3,32	./.:.:.:.:.	0/0:2,0:2:3:0,3,32	./.:.:.:.:.	0/0:2,0:2:6:0,6,65	1/1:0,2:2:3:32,3,0	0/0:2,0:2:6:0,6,62	0/0:2,0:2:3:0,3,31	./.:.:.:.:.	1/1:0,2:2:3:29,3,0	./.:.:.:.:.	./.:.:.:.:.	0/0:5,0:5:6:0,6,62	0/0:1,2:3:3:0,3,27	./.:.:.:.:.	./.:.:.:.:.	0/0:3,0:3:3:0,3,34	./.:.:.:.:.	0/0:5,0:5:6:0,6,66	0/0:2,0:2:3:0,3,34	0/0:1,0:1:3:0,3,28	./.:.:.:.:.	0/0:2,0:2:3:0,3,27	0/0:2,0:2:3:0,3,31	./.:.:.:.:.	0/0:2,0:2:3:0,3,32	./.:.:.:.:.	0/0:1,0:1:3:0,3,31	0/0:2,0:2:3:0,3,32	1/1:3,1:4:3:31,3,0	0/0:3,0:3:9:0,9,95	1/1:0,4:4:9:93,9,0	./.:.:.:.:.	0/0:2,0:2:3:0,3,31	./.:.:.:.:.	0/0:1,0:1:3:0,3,29	0/0:1,0:1:3:0,3,35	./.:.:.:.:.	./.:.:.:.:.	0/0:3,0:3:9:0,9,95	0/0:8,0:8:3:0,3,32	./.:.:.:.:.	0/0:3,0:3:6:0,6,63	0/0:2,0:2:3:0,3,32	./.:.:.:.:.	0/0:1,0:1:3:0,3,31	0/0:2,0:2:6:0,6,65	0/0:1,2:3:3:0,3,32	0/0:7,0:7:6:0,6,62	0/0:3,0:3:3:0,3,26	0/0:3,0:3:9:0,9,94	0/1:2,2:4:21:21,0,47	0/1:1,2:3:26:26,0,26	0/0:2,0:2:3:0,3,32	0/0:3,0:3:3:0,3,31	0/0:2,1:3:3:0,3,45	0/0:2,0:2:3:0,3,45	0/0:3,0:3:3:0,3,45	./.:.:.:.:.	0/0:2,0:2:3:0,3,45	./.:.:.:.:.	./.:.:.:.:.	0/0:24,0:24:33:0,33,362
chr0	64951241	.	A	G	999.03	.	AC=24;AF=0.092;AN=262;BaseQRankSum=-0.411;DP=970;Dels=0.00;FS=2.740;HaplotypeScore=0.0602;InbreedingCoeff=0.4205;MLEAC=17;MLEAF=0.065;MQ=59.51;MQ0=0;MQRankSum=0.520;QD=18.85;ReadPosRankSum=-2.083	GT:AD:DP:GQ:PL	0/0:45,0:45:99:0,135,1462	0/0:16,0:16:48:0,48,506	0/0:10,0:10:27:0,27,295	0/0:47,0:47:99:0,141,1438	0/0:31,0:31:93:0,93,977	0/0:8,0:8:24:0,24,252	1/1:0,8:8:24:250,24,0	0/0:3,0:3:9:0,9,94	0/0:1,0:1:3:0,3,32	0/0:21,0:21:63:0,63,663	0/0:3,0:3:9:0,9,97	0/0:17,0:17:51:0,51,536	0/0:32,0:32:96:0,96,1010	0/0:1,0:1:3:0,3,31	0/0:12,0:12:36:0,36,375	0/0:32,0:32:93:0,93,963	0/0:16,0:16:48:0,48,502	0/0:2,0:2:6:0,6,66	0/0:7,0:7:21:0,21,223	./.:.:.:.:.	0/0:2,0:2:6:0,6,61	0/0:8,0:8:24:0,24,248	0/0:9,0:9:27:0,27,278	0/0:21,0:21:63:0,63,663	1/1:0,1:1:3:31,3,0	0/0:22,0:22:66:0,66,694	0/0:23,0:23:54:0,54,617	0/0:5,0:5:15:0,15,158	0/0:3,0:3:9:0,9,100	0/0:30,0:30:84:0,84,900	0/0:6,0:6:18:0,18,193	0/1:3,1:4:18:18,0,83	0/0:32,0:32:90:0,90,971	0/0:1,0:1:3:0,3,32	0/0:11,0:11:33:0,33,347	1/1:0,2:2:6:65,6,0	0/0:19,0:19:57:0,57,599	0/0:5,0:5:15:0,15,148	0/0:6,0:6:18:0,18,184	0/0:4,0:4:12:0,12,127	0/0:8,0:8:24:0,24,257	0/0:17,0:17:51:0,51,546	0/0:12,0:12:36:0,36,379	0/0:14,0:14:42:0,42,442	0/0:14,0:14:42:0,42,441	0/0:21,0:21:60:0,60,632	0/0:10,0:10:30:0,30,325	./.:.:.:.:.	0/0:1,0:1:3:0,3,32	0/0:4,0:4:9:0,9,107	0/0:5,0:5:15:0,15,158	0/0:3,0:3:9:0,9,94	0/0:2,0:2:6:0,6,63	0/0:6,0:6:18:0,18,189	0/0:4,0:4:12:0,12,126	1/1:0,4:4:12:118,12,0	./.:.:.:.:.	0/0:7,0:7:21:0,21,221	0/0:3,0:3:9:0,9,93	0/0:2,0:2:6:0,6,63	0/0:5,0:5:15:0,15,153	0/0:5,0:5:15:0,15,156	0/0:9,0:9:24:0,24,264	1/1:0,2:2:6:59,6,0	1/1:0,5:5:15:157,15,0	0/0:2,0:2:6:0,6,57	1/1:0,4:4:12:126,12,0	0/0:4,0:4:12:0,12,123	0/0:9,0:9:24:0,24,264	0/0:1,0:1:3:0,3,32	0/0:2,0:2:6:0,6,61	0/0:3,0:3:9:0,9,94	./.:.:.:.:.	0/0:1,0:1:3:0,3,31	0/0:5,0:5:15:0,15,150	0/0:6,0:6:18:0,18,187	0/0:2,0:2:6:0,6,64	0/0:3,0:3:9:0,9,96	0/0:3,0:3:9:0,9,92	0/0:2,0:2:6:0,6,60	0/0:4,0:4:12:0,12,122	0/0:2,0:2:6:0,6,63	0/0:1,0:1:3:0,3,32	0/0:5,0:5:15:0,15,162	0/0:5,0:5:15:0,15,160	0/1:1,4:5:17:107,0,17	0/0:3,0:3:9:0,9,96	0/0:2,0:2:6:0,6,61	0/0:4,0:4:12:0,12,125	0/0:5,0:5:15:0,15,161	0/0:3,0:3:9:0,9,92	0/0:6,0:6:18:0,18,193	1/1:0,2:2:6:60,6,0	0/0:1,0:1:3:0,3,32	0/0:3,0:3:9:0,9,93	0/0:6,0:6:18:0,18,191	0/1:2,4:6:49:102,0,49	0/0:5,0:5:15:0,15,153	1/1:0,1:1:3:30,3,0	0/0:4,0:4:12:0,12,126	0/0:16,0:16:48:0,48,522	0/0:1,0:1:3:0,3,32	0/1:2,3:5:48:65,0,48	0/0:4,0:4:12:0,12,123	0/0:1,0:1:3:0,3,29	0/0:1,0:1:3:0,3,32	0/0:2,0:3:6:0,6,61	0/0:2,0:2:6:0,6,61	0/0:2,0:2:6:0,6,63	0/0:1,0:1:3:0,3,29	1/1:0,4:4:12:122,12,0	0/0:2,0:2:6:0,6,63	0/0:6,0:6:18:0,18,192	0/0:7,0:7:18:0,18,200	0/0:1,0:1:3:0,3,32	0/0:9,0:9:27:0,27,280	0/0:2,0:2:6:0,6,65	0/0:6,0:6:18:0,18,184	./.:.:.:.:.	0/0:6,0:6:18:0,18,186	0/0:7,0:7:21:0,21,223	0/0:3,0:3:9:0,9,97	0/0:6,0:6:18:0,18,189	0/0:8,0:8:21:0,21,236	0/0:2,0:2:6:0,6,63	0/0:2,0:2:6:0,6,63	./.:.:.:.:.	0/0:5,0:5:15:0,15,155	0/0:3,0:3:9:0,9,95	0/0:2,0:2:3:0,3,45	0/0:4,0:4:9:0,9,107	0/0:3,0:3:6:0,6,76	0/0:4,0:4:6:0,6,89	0/0:4,0:4:12:0,12,125	0/0:2,0:2:3:0,3,45	0/0:2,0:2:3:0,3,45	0/0:25,0:25:75:0,75,859
```
