## Supplementary material for "Extreme genetic signatures of local adaptation during plant colonization": 485789_file04 (part 68 of 401)

```
chr0	64952975	.	A	G	671.89	.	AC=14;AF=0.056;AN=252;BaseQRankSum=-2.720;DP=885;Dels=0.00;FS=3.483;HaplotypeScore=0.0960;InbreedingCoeff=0.4302;MLEAC=11;MLEAF=0.044;MQ=59.20;MQ0=0;MQRankSum=-0.388;QD=23.17;ReadPosRankSum=-3.104	GT:AD:DP:GQ:PL	0/0:65,0:65:99:0,196,2112	0/0:24,0:24:72:0,72,747	0/0:12,0:12:30:0,30,339	0/0:35,0:35:99:0,105,1068	0/0:18,0:18:54:0,54,559	0/0:19,0:19:51:0,51,548	1/1:0,7:7:21:218,21,0	0/0:1,0:1:3:0,3,35	./.:.:.:.:.	0/0:23,0:23:60:0,60,632	0/0:1,0:1:3:0,3,34	0/0:15,0:15:45:0,45,465	0/0:11,0:11:33:0,33,344	1/1:0,2:2:6:53,6,0	0/0:16,0:16:48:0,48,501	0/0:14,0:14:42:0,42,425	0/0:19,0:19:51:0,51,561	0/0:2,0:2:6:0,6,67	0/0:6,0:6:18:0,18,184	0/0:3,0:3:6:0,6,74	0/0:1,0:1:3:0,3,34	0/0:6,0:6:18:0,18,186	0/0:12,0:12:36:0,36,372	0/0:21,0:21:60:0,60,631	./.:.:.:.:.	0/0:20,0:20:60:0,60,621	1/1:0,7:7:21:211,21,0	0/0:2,0:2:6:0,6,65	0/0:2,0:2:6:0,6,69	0/0:9,0:9:24:0,24,254	0/0:8,0:8:24:0,24,262	0/0:1,0:1:3:0,3,23	0/0:4,0:4:9:0,9,107	0/0:2,0:2:6:0,6,64	0/0:13,0:13:30:0,30,351	0/0:2,0:2:6:0,6,66	0/0:12,0:13:33:0,33,357	0/0:5,0:5:15:0,15,151	0/0:13,0:13:39:0,39,401	0/0:2,0:2:6:0,6,67	0/0:3,0:3:9:0,9,99	0/0:12,0:12:36:0,36,369	0/0:15,0:15:39:0,39,432	0/0:22,0:22:66:0,66,673	0/0:19,0:19:48:0,48,523	0/0:16,0:16:48:0,48,493	0/0:9,0:9:27:0,27,283	0/0:3,0:3:9:0,9,99	./.:.:.:.:.	0/0:6,0:6:15:0,15,166	0/0:1,0:1:3:0,3,33	0/0:4,0:4:12:0,12,121	0/0:13,0:13:33:0,33,368	0/0:3,0:3:9:0,9,89	0/0:6,0:6:18:0,18,186	0/0:2,0:2:6:0,6,63	0/0:2,0:2:6:0,6,59	0/0:3,0:3:6:0,6,75	0/0:3,0:3:9:0,9,96	0/0:5,0:5:15:0,15,153	./.:.:.:.:.	0/0:4,0:4:12:0,12,120	0/0:5,0:5:15:0,15,157	1/1:0,4:4:12:124,12,0	0/0:4,0:4:12:0,12,128	0/0:4,0:4:12:0,12,126	1/1:0,1:1:3:27,3,0	0/0:9,0:9:27:0,27,278	0/0:3,0:3:9:0,9,88	./.:.:.:.:.	0/0:2,0:2:6:0,6,61	0/0:3,0:3:9:0,9,92	0/0:2,0:2:6:0,6,63	0/0:9,0:9:24:0,24,263	0/0:4,0:4:9:0,9,99	0/0:3,0:3:9:0,9,93	0/0:1,0:1:3:0,3,31	0/0:2,0:2:6:0,6,64	0/0:2,0:2:6:0,6,61	0/0:2,0:2:6:0,6,61	0/0:1,0:1:3:0,3,22	0/0:3,0:3:9:0,9,95	0/0:1,0:1:3:0,3,34	0/0:6,0:6:15:0,15,174	0/0:3,0:3:9:0,9,92	1/1:0,4:4:12:120,12,0	0/0:6,0:6:15:0,15,168	0/0:4,0:4:12:0,12,118	0/0:6,0:6:18:0,18,180	0/0:7,0:7:21:0,21,216	0/0:2,0:2:6:0,6,65	0/0:7,0:7:21:0,21,214	0/0:4,0:4:12:0,12,123	0/0:2,0:2:6:0,6,58	0/0:4,0:4:9:0,9,106	0/0:3,0:3:9:0,9,95	0/0:2,0:2:6:0,6,63	0/0:5,0:5:15:0,15,161	0/0:4,0:4:12:0,12,124	0/0:4,0:4:12:0,12,123	0/0:2,0:2:6:0,6,66	0/0:1,0:1:3:0,3,32	0/0:2,0:2:6:0,6,63	0/0:2,0:2:6:0,6,64	0/0:1,0:1:3:0,3,32	0/0:12,0:12:36:0,36,373	0/0:4,0:4:12:0,12,130	0/0:2,0:2:6:0,6,62	0/0:2,0:2:6:0,6,66	./.:.:.:.:.	1/1:0,4:4:12:117,12,0	0/0:2,0:2:6:0,6,66	0/0:6,0:6:18:0,18,185	0/0:10,0:10:30:0,30,306	0/0:5,0:5:15:0,15,153	0/0:3,0:3:9:0,9,92	0/0:1,0:1:3:0,3,31	./.:.:.:.:.	./.:.:.:.:.	0/0:4,0:4:12:0,12,120	0/0:8,0:8:24:0,24,245	0/0:2,0:2:6:0,6,62	0/0:10,0:10:30:0,30,311	0/0:9,0:9:21:0,21,250	0/0:4,0:4:12:0,12,122	0/0:5,0:5:15:0,15,155	0/0:6,0:6:18:0,18,184	0/0:7,0:7:21:0,21,220	0/0:1,0:1:3:0,3,31	0/0:6,0:6:15:0,15,174	0/0:2,0:2:6:0,6,64	0/0:2,0:2:3:0,3,45	./.:.:.:.:.	./.:.:.:.:.	0/0:4,0:4:6:0,6,89	./.:.:.:.:.	0/0:31,0:31:93:0,93,1077
chr0	64954907	.	G	C	449.55	.	AC=14;AF=0.055;AN=254;BaseQRankSum=-1.807;DP=860;Dels=0.00;FS=7.414;HaplotypeScore=0.0483;InbreedingCoeff=0.3898;MLEAC=9;MLEAF=0.035;MQ=59.43;MQ0=1;MQRankSum=-0.293;QD=22.48;ReadPosRankSum=3.171	GT:AD:DP:GQ:PL	0/0:55,0:55:99:0,165,1732	0/0:15,0:15:45:0,45,459	0/0:11,0:11:30:0,30,333	0/0:47,0:47:99:0,141,1480	0/0:12,0:12:36:0,36,375	0/0:7,0:7:21:0,21,224	1/1:0,8:8:24:247,24,0	0/0:3,0:3:9:0,9,100	0/0:2,0:2:6:0,6,64	0/0:18,0:18:51:0,51,548	./.:.:.:.:.	0/0:15,0:15:42:0,42,469	0/0:14,0:14:42:0,42,441	./.:.:.:.:.	0/0:18,0:18:51:0,51,562	0/0:18,0:18:48:0,48,541	0/0:10,0:10:30:0,30,310	0/0:1,0:1:3:0,3,30	0/0:9,0:9:24:0,24,260	0/0:4,0:4:12:0,12,122	0/0:1,0:1:3:0,3,32	0/0:6,0:6:18:0,18,187	0/0:15,0:15:39:0,39,437	0/0:17,0:17:51:0,51,534	1/1:0,3:3:9:96,9,0	0/0:11,0:11:33:0,33,337	1/1:0,4:4:12:126,12,0	0/0:3,0:3:9:0,9,98	0/0:1,0:1:3:0,3,33	0/0:17,0:17:42:0,42,490	0/0:6,0:6:18:0,18,190	0/0:2,0:2:6:0,6,68	0/0:23,0:23:57:0,57,656	0/0:5,0:5:15:0,15,164	0/0:17,0:17:48:0,48,514	0/0:4,0:4:12:0,12,132	0/0:16,0:16:45:0,45,488	0/0:15,0:15:36:0,36,408	0/0:9,0:9:27:0,27,285	0/0:1,0:1:3:0,3,33	0/0:2,0:2:6:0,6,61	0/0:15,0:15:45:0,45,466	0/0:13,0:13:39:0,39,411	0/0:13,0:13:39:0,39,395	0/0:21,0:21:57:0,57,622	0/0:18,0:18:48:0,48,528	0/0:14,0:14:42:0,42,442	0/0:2,0:2:6:0,6,64	0/0:4,0:4:12:0,12,124	0/0:7,0:7:21:0,21,215	0/0:1,0:1:3:0,3,32	0/0:2,0:2:6:0,6,61	0/0:6,0:6:18:0,18,187	0/0:5,0:5:15:0,15,158	0/0:4,0:4:12:0,12,118	0/0:4,0:4:12:0,12,128	./.:.:.:.:.	0/0:7,0:7:18:0,18,190	./.:.:.:.:.	0/0:1,0:1:3:0,3,32	0/0:5,0:5:12:0,12,138	0/0:2,0:2:6:0,6,59	0/0:8,0:8:21:0,21,237	1/1:0,1:1:3:32,3,0	0/0:2,0:2:6:0,6,59	0/0:10,0:10:27:0,27,286	1/1:0,1:1:3:30,3,0	0/0:3,0:3:6:0,6,78	0/0:3,0:3:9:0,9,90	./.:.:.:.:.	0/0:3,0:3:9:0,9,98	0/0:3,0:3:9:0,9,92	0/0:3,0:3:9:0,9,97	0/0:6,0:6:18:0,18,176	0/0:2,0:2:6:0,6,65	0/0:1,0:1:3:0,3,30	0/0:3,0:3:9:0,9,98	0/0:3,0:3:9:0,9,88	0/0:6,0:6:18:0,18,185	0/0:3,0:3:9:0,9,92	0/0:2,0:2:6:0,6,61	0/0:7,0:7:21:0,21,210	0/0:3,0:3:9:0,9,95	0/0:6,0:6:18:0,18,182	./.:.:.:.:.	1/1:0,2:2:6:66,6,0	./.:.:.:.:.	0/0:2,0:2:6:0,6,67	0/0:2,0:2:3:0,3,45	0/0:2,0:2:6:0,6,66	./.:.:.:.:.	0/0:1,0:1:3:0,3,32	0/0:4,0:4:12:0,12,129	0/0:2,0:2:6:0,6,67	0/0:3,0:3:9:0,9,95	0/0:2,0:2:6:0,6,65	0/0:5,0:5:15:0,15,162	0/0:2,0:2:6:0,6,62	0/0:7,0:7:21:0,21,219	0/0:2,0:2:6:0,6,59	0/0:4,0:4:12:0,12,126	0/0:3,0:3:6:0,6,57	0/0:1,0:1:3:0,3,32	0/0:2,0:2:6:0,6,62	0/0:3,0:3:9:0,9,95	0/0:7,0:7:21:0,21,218	0/0:4,0:4:12:0,12,127	0/0:9,0:9:27:0,27,289	0/0:2,0:2:6:0,6,65	./.:.:.:.:.	1/1:0,1:1:3:29,3,0	0/0:2,0:2:6:0,6,67	0/0:7,0:7:21:0,21,218	0/0:4,0:4:12:0,12,126	0/0:5,0:5:15:0,15,161	0/0:3,0:3:9:0,9,95	0/0:4,0:4:12:0,12,126	0/0:2,0:2:6:0,6,61	0/0:1,0:1:3:0,3,33	0/0:6,0:6:18:0,18,185	0/0:2,0:2:6:0,6,63	0/0:8,0:8:24:0,24,243	0/0:3,0:3:9:0,9,99	0/0:3,0:3:9:0,9,89	0/0:6,0:6:18:0,18,175	0/0:4,0:4:12:0,12,116	0/0:6,0:6:18:0,18,181	0/0:4,0:4:12:0,12,129	0/0:3,0:3:9:0,9,95	0/0:3,0:3:3:0,3,31	0/0:4,0:4:6:0,6,89	0/0:4,0:4:6:0,6,89	0/0:4,0:4:9:0,9,106	0/0:1,0:1:3:0,3,32	0/0:3,0:3:6:0,6,76	./.:.:.:.:.	0/0:28,0:28:78:0,78,879
chr0	64954908	.	G	C	469.71	.	AC=14;AF=0.055;AN=256;BaseQRankSum=-1.496;DP=875;Dels=0.00;FS=7.349;HaplotypeScore=0.0479;InbreedingCoeff=0.3954;MLEAC=9;MLEAF=0.035;MQ=59.44;MQ0=1;MQRankSum=-0.370;QD=22.37;ReadPosRankSum=2.899	GT:AD:DP:GQ:PL	0/0:56,0:56:99:0,168,1767	0/0:15,0:15:45:0,45,458	0/0:12,0:12:33:0,33,361	0/0:47,0:47:99:0,138,1438	0/0:12,0:12:36:0,36,379	0/0:7,0:7:21:0,21,224	1/1:0,8:8:24:238,24,0	0/0:3,0:3:9:0,9,96	0/0:3,0:3:9:0,9,91	0/0:18,0:18:51:0,51,543	./.:.:.:.:.	0/0:14,0:14:39:0,39,433	0/0:14,0:14:42:0,42,425	./.:.:.:.:.	0/0:18,0:18:51:0,51,556	0/0:18,0:18:48:0,48,530	0/0:11,0:11:33:0,33,341	0/0:1,0:1:3:0,3,32	0/0:9,0:9:24:0,24,252	0/0:4,0:4:12:0,12,121	0/0:1,0:1:3:0,3,31	0/0:7,0:7:21:0,21,215	0/0:15,0:15:39:0,39,431	0/0:17,0:17:51:0,51,528	1/1:0,4:4:12:126,12,0	0/0:12,0:12:36:0,36,370	1/1:0,4:4:12:123,12,0	0/0:3,0:3:9:0,9,98	0/0:1,0:1:3:0,3,32	0/0:17,0:17:42:0,42,481	0/0:6,0:6:18:0,18,183	0/0:2,0:2:6:0,6,67	0/0:24,0:24:57:0,57,641	0/0:6,0:6:18:0,18,192	0/0:17,0:17:48:0,48,510	0/0:4,0:4:12:0,12,126	0/0:16,0:16:45:0,45,488	0/0:15,0:15:36:0,36,411	0/0:9,0:9:27:0,27,287	0/0:1,0:1:3:0,3,32	0/0:2,0:2:6:0,6,63	0/0:15,0:15:45:0,45,470	0/0:13,0:13:39:0,39,417	0/0:13,0:13:39:0,39,385	0/0:21,0:21:57:0,57,616	0/0:17,0:17:45:0,45,491	0/0:14,0:14:42:0,42,445	0/0:3,0:3:9:0,9,95	0/0:4,0:4:12:0,12,120	0/0:7,0:7:21:0,21,211	0/0:1,0:1:3:0,3,31	0/0:2,0:2:6:0,6,59	0/0:7,0:7:21:0,21,222	0/0:5,0:5:15:0,15,157	0/0:4,0:4:12:0,12,122	0/0:4,0:4:12:0,12,124	./.:.:.:.:.	0/0:7,0:7:18:0,18,194	./.:.:.:.:.	0/0:1,0:1:3:0,3,30	0/0:5,0:5:12:0,12,139	0/0:2,0:2:6:0,6,57	0/0:8,0:8:21:0,21,236	1/1:0,1:1:3:33,3,0	0/0:2,0:2:6:0,6,63	0/0:10,0:10:27:0,27,289	1/1:0,1:1:3:31,3,0	0/0:3,0:3:6:0,6,79	0/0:3,0:3:9:0,9,91	./.:.:.:.:.	0/0:3,0:3:9:0,9,94	0/0:3,0:3:9:0,9,92	0/0:3,0:3:9:0,9,97	0/0:6,0:6:18:0,18,184	0/0:2,0:2:6:0,6,59	0/0:1,0:1:3:0,3,29	0/0:3,0:3:9:0,9,96	0/0:3,0:3:9:0,9,91	0/0:6,0:6:18:0,18,185	0/0:3,0:3:9:0,9,92	0/0:2,0:2:6:0,6,61	0/0:7,0:7:21:0,21,218	0/0:3,0:3:9:0,9,95	0/0:6,0:6:18:0,18,184	./.:.:.:.:.	1/1:0,2:2:6:67,6,0	0/0:1,0:1:3:0,3,30	0/0:2,0:2:6:0,6,65	0/0:2,0:2:3:0,3,45	0/0:2,0:2:6:0,6,64	./.:.:.:.:.	0/0:1,0:1:3:0,3,32	0/0:4,0:4:12:0,12,124	0/0:2,0:2:6:0,6,67	0/0:3,0:3:9:0,9,95	0/0:3,0:3:9:0,9,88	0/0:5,0:5:15:0,15,157	0/0:2,0:2:6:0,6,63	0/0:7,0:7:21:0,21,211	0/0:2,0:2:6:0,6,58	0/0:4,0:4:12:0,12,123	0/0:3,0:3:6:0,6,59	0/0:1,0:1:3:0,3,32	0/0:2,0:2:6:0,6,62	0/0:3,0:3:9:0,9,94	0/0:7,0:7:21:0,21,217	0/0:4,0:4:12:0,12,126	0/0:9,0:9:27:0,27,286	0/0:2,0:2:6:0,6,65	./.:.:.:.:.	1/1:0,1:1:3:31,3,0	0/0:2,0:2:6:0,6,66	0/0:7,0:7:21:0,21,214	0/0:4,0:4:12:0,12,126	0/0:5,0:5:15:0,15,158	0/0:3,0:3:9:0,9,94	0/0:6,0:6:18:0,18,189	0/0:2,0:2:6:0,6,58	0/0:1,0:1:3:0,3,33	0/0:7,0:7:21:0,21,214	0/0:2,0:2:6:0,6,63	0/0:8,0:8:24:0,24,242	0/0:3,0:3:9:0,9,98	0/0:4,0:4:12:0,12,119	0/0:6,0:6:18:0,18,179	0/0:4,0:4:12:0,12,117	0/0:6,0:6:18:0,18,184	0/0:4,0:4:12:0,12,122	0/0:3,0:3:9:0,9,94	0/0:3,0:3:3:0,3,45	0/0:4,0:4:6:0,6,89	0/0:4,0:4:6:0,6,89	0/0:4,0:4:9:0,9,107	0/0:1,0:1:3:0,3,31	0/0:3,0:3:6:0,6,75	./.:.:.:.:.	0/0:28,0:28:84:0,84,923
chr0	64956052	.	C	T	1243.2	.	AC=26;AF=0.117;AN=222;BaseQRankSum=-4.211;DP=499;Dels=0.00;FS=14.486;HaplotypeScore=0.2002;InbreedingCoeff=0.4259;MLEAC=22;MLEAF=0.099;MQ=57.71;MQ0=0;MQRankSum=1.385;QD=23.46;ReadPosRankSum=1.947	GT:AD:DP:GQ:PL	0/0:16,0:16:42:0,42,459	0/0:12,0:12:27:0,27,324	./.:.:.:.:.	0/0:16,0:16:48:0,48,515	0/0:14,0:14:30:0,30,357	0/0:11,0:11:27:0,27,304	0/0:18,0:18:33:0,33,426	0/0:1,0:1:3:0,3,32	0/0:1,0:1:3:0,3,32	0/0:18,0:18:36:0,36,402	0/0:4,0:4:12:0,12,124	0/0:4,0:4:9:0,9,111	0/0:3,0:3:6:0,6,75	0/0:1,0:1:3:0,3,32	0/0:20,0:20:45:0,45,509	0/0:9,0:9:18:0,18,217	0/0:4,0:4:12:0,12,130	0/0:2,0:2:6:0,6,64	0/0:12,0:12:30:0,30,334	0/0:5,0:5:9:0,9,121	0/0:4,0:4:12:0,12,127	0/0:2,0:2:3:0,3,45	1/1:0,11:11:27:307,27,0	0/0:6,0:6:18:0,18,189	./.:.:.:.:.	0/0:14,0:14:27:0,27,289	0/0:7,0:7:12:0,12,141	0/0:2,0:2:6:0,6,67	0/0:3,0:3:9:0,9,97	0/0:11,0:11:33:0,33,342	./.:.:.:.:.	0/0:2,0:2:6:0,6,60	0/0:4,0:4:12:0,12,123	0/0:1,0:1:3:0,3,33	./.:.:.:.:.	0/0:1,0:1:3:0,3,33	0/0:15,0:15:39:0,39,414	0/0:10,0:10:21:0,21,259	0/0:1,0:1:3:0,3,29	./.:.:.:.:.	0/0:1,0:1:3:0,3,33	0/0:5,0:5:6:0,6,76	0/0:8,0:8:18:0,18,184	0/0:8,0:8:21:0,21,233	1/1:0,14:14:39:409,39,0	0/0:6,0:6:18:0,18,190	./.:.:.:.:.	./.:.:.:.:.	0/0:2,0:2:6:0,6,60	0/0:5,0:5:15:0,15,153	0/0:2,0:2:6:0,6,65	0/0:1,0:1:3:0,3,31	0/0:3,0:3:6:0,6,76	0/0:4,0:4:9:0,9,108	0/0:1,0:1:3:0,3,32	./.:.:.:.:.	0/0:3,0:3:9:0,9,93	./.:.:.:.:.	0/0:1,0:1:3:0,3,31	0/0:3,0:3:9:0,9,97	0/0:2,0:2:6:0,6,61	0/0:1,0:1:3:0,3,30	0/0:2,0:2:6:0,6,62	0/0:1,0:1:3:0,3,33	0/0:3,0:3:6:0,6,79	0/0:3,0:3:9:0,9,92	0/0:2,0:2:6:0,6,64	0/0:5,0:5:12:0,12,125	0/0:1,0:1:3:0,3,32	./.:.:.:.:.	0/0:2,0:2:6:0,6,63	1/1:0,2:2:3:45,3,0	0/0:1,0:1:3:0,3,32	0/0:2,0:2:6:0,6,63	./.:.:.:.:.	0/0:1,0:1:3:0,3,33	./.:.:.:.:.	0/0:2,0:2:3:0,3,45	0/0:1,0:1:3:0,3,34	1/1:0,3:3:9:94,9,0	0/0:3,0:3:9:0,9,94	0/0:4,0:4:6:0,6,89	./.:.:.:.:.	1/1:0,2:2:3:45,3,0	0/0:1,0:1:3:0,3,31	0/0:2,0:2:6:0,6,65	0/0:3,0:3:9:0,9,95	0/0:2,0:2:6:0,6,63	0/0:6,0:6:15:0,15,170	./.:.:.:.:.	0/0:1,0:1:3:0,3,27	0/0:5,0:5:12:0,12,140	0/0:3,0:3:9:0,9,97	0/0:1,0:1:3:0,3,32	0/0:2,0:2:6:0,6,66	0/0:2,0:2:6:0,6,66	0/0:3,0:3:9:0,9,98	0/0:2,0:2:6:0,6,62	0/0:2,0:2:6:0,6,62	./.:.:.:.:.	./.:.:.:.:.	0/0:1,0:1:3:0,3,31	0/0:2,0:2:6:0,6,63	./.:.:.:.:.	1/1:0,1:1:3:32,3,0	1/1:0,5:5:15:154,15,0	0/0:2,0:2:6:0,6,63	./.:.:.:.:.	./.:.:.:.:.	./.:.:.:.:.	0/0:5,0:5:15:0,15,156	./.:.:.:.:.	0/0:6,0:6:18:0,18,187	0/0:4,0:4:9:0,9,95	0/0:5,0:5:12:0,12,137	./.:.:.:.:.	0/0:2,0:2:3:0,3,33	0/0:3,0:3:6:0,6,73	./.:.:.:.:.	1/1:0,2:2:3:45,3,0	1/1:0,5:5:12:137,12,0	./.:.:.:.:.	1/1:0,2:2:3:45,3,0	1/1:0,2:2:6:61,6,0	1/1:0,1:1:3:31,3,0	0/0:3,0:3:9:0,9,96	0/0:3,0:3:6:0,6,79	1/1:0,3:3:9:95,9,0	0/0:1,0:1:3:0,3,33	./.:.:.:.:.	./.:.:.:.:.	0/0:2,0:2:3:0,3,45	0/0:4,0:4:6:0,6,89	0/0:6,0:6:9:0,9,134	0/0:2,0:2:3:0,3,45	0/0:6,0:6:12:0,12,152	0/0:8,0:8:24:0,24,262
chr0	64968134	.	C	T	1400.49	.	AC=21;AF=0.081;AN=258;BaseQRankSum=-2.242;DP=910;Dels=0.00;FS=0.524;HaplotypeScore=0.1269;InbreedingCoeff=0.5176;MLEAC=17;MLEAF=0.066;MQ=59.16;MQ0=0;MQRankSum=0.560;QD=24.57;ReadPosRankSum=-0.381	GT:AD:DP:GQ:PL	0/0:53,0:53:99:0,156,1645	0/0:25,0:25:75:0,75,789	0/0:18,0:18:51:0,51,549	0/0:45,0:45:99:0,135,1406	0/0:18,0:18:54:0,54,578	0/0:10,0:10:30:0,30,325	0/0:18,0:18:54:0,54,553	0/0:3,0:3:9:0,9,98	0/0:6,0:6:18:0,18,195	0/0:19,0:19:51:0,51,579	0/0:2,0:2:6:0,6,64	1/1:0,14:14:39:414,39,0	0/0:10,0:10:30:0,30,314	./.:.:.:.:.	0/0:16,0:16:48:0,48,507	0/0:17,0:17:48:0,48,514	0/0:6,0:6:18:0,18,189	0/0:2,0:2:6:0,6,63	0/0:6,0:6:18:0,18,185	0/0:9,0:9:27:0,27,276	0/0:2,0:2:6:0,6,67	0/0:24,0:24:69:0,69,738	0/0:17,0:17:45:0,45,497	1/1:0,13:13:39:404,39,0	0/0:4,0:4:12:0,12,123	0/0:16,0:16:48:0,48,515	0/0:14,0:14:42:0,42,451	0/0:5,0:5:15:0,15,160	0/0:1,0:1:3:0,3,32	0/0:27,0:27:69:0,69,767	0/0:7,0:7:18:0,18,188	0/0:7,0:7:21:0,21,231	0/0:15,0:15:45:0,45,473	0/0:8,0:8:24:0,24,267	0/0:14,0:14:39:0,39,427	0/0:5,0:5:15:0,15,145	0/0:8,0:8:24:0,24,249	0/0:5,0:5:15:0,15,159	0/0:9,0:9:27:0,27,284	0/0:7,0:7:18:0,18,201	0/0:4,0:4:12:0,12,134	0/0:7,0:7:21:0,21,224	0/0:8,0:8:24:0,24,256	0/0:11,0:11:33:0,33,347	0/0:20,0:20:54:0,54,593	0/0:12,0:12:36:0,36,384	0/0:6,0:6:18:0,18,194	0/0:3,0:3:9:0,9,98	0/0:2,0:2:6:0,6,63	0/0:4,0:4:12:0,12,129	0/0:1,0:1:3:0,3,29	0/0:2,0:2:6:0,6,63	0/0:5,0:5:15:0,15,159	0/0:2,0:2:6:0,6,63	1/1:0,4:4:12:126,12,0	0/0:3,0:3:9:0,9,97	0/0:3,0:3:9:0,9,94	0/0:4,0:4:12:0,12,126	./.:.:.:.:.	1/1:0,6:6:15:172,15,0	0/0:2,0:2:6:0,6,61	0/0:1,0:1:3:0,3,31	0/0:8,0:8:24:0,24,252	0/0:9,0:9:27:0,27,278	0/0:7,0:7:21:0,21,215	./.:.:.:.:.	0/0:4,0:4:12:0,12,122	0/0:1,0:1:3:0,3,32	0/0:3,0:3:9:0,9,96	0/0:3,0:3:9:0,9,94	0/0:1,0:1:3:0,3,32	0/0:2,0:2:6:0,6,61	0/0:4,0:4:12:0,12,122	0/1:2,2:4:49:49,0,51	1/1:0,2:2:6:63,6,0	1/1:0,1:1:3:31,3,0	1/1:0,2:2:6:66,6,0	0/0:2,0:2:6:0,6,64	1/1:0,3:3:9:91,9,0	0/0:8,0:8:21:0,21,230	0/0:3,0:3:9:0,9,97	0/0:1,0:1:3:0,3,32	0/0:8,0:8:21:0,21,225	0/0:1,0:1:3:0,3,33	0/0:5,0:5:15:0,15,158	0/0:11,0:11:30:0,30,325	0/0:5,0:5:15:0,15,159	0/0:4,0:4:12:0,12,121	0/0:3,0:3:9:0,9,95	0/0:6,0:6:15:0,15,163	0/0:1,0:1:3:0,3,32	0/0:2,0:2:6:0,6,67	./.:.:.:.:.	0/0:3,0:3:9:0,9,97	0/0:4,0:4:12:0,12,125	0/0:1,0:1:3:0,3,32	0/0:8,0:8:24:0,24,242	0/0:3,0:3:9:0,9,96	0/0:2,0:2:6:0,6,63	0/0:3,0:3:9:0,9,95	0/0:9,0:9:24:0,24,249	0/0:2,0:2:6:0,6,65	0/0:3,0:3:9:0,9,87	./.:.:.:.:.	0/0:3,0:3:9:0,9,93	0/0:2,0:2:6:0,6,62	0/0:5,0:5:12:0,12,136	0/0:5,0:5:15:0,15,156	0/0:1,0:1:3:0,3,34	0/0:3,0:3:9:0,9,90	0/0:9,0:9:27:0,27,273	0/0:1,0:1:3:0,3,36	0/0:9,0:9:27:0,27,288	0/0:6,0:6:18:0,18,190	0/0:2,0:2:6:0,6,65	0/0:2,0:2:6:0,6,62	0/0:4,0:4:12:0,12,122	0/0:8,0:8:21:0,21,236	1/1:0,2:2:6:61,6,0	0/0:6,0:6:18:0,18,190	1/1:0,6:6:18:187,18,0	0/0:3,0:3:9:0,9,93	0/0:5,0:5:15:0,15,158	0/0:1,0:1:3:0,3,32	0/0:4,0:4:12:0,12,121	0/0:5,0:5:15:0,15,160	0/0:7,0:7:21:0,21,224	./.:.:.:.:.	0/0:4,0:4:12:0,12,126	./.:.:.:.:.	0/0:5,0:5:9:0,9,121	0/0:2,0:2:3:0,3,30	0/0:3,0:3:6:0,6,65	./.:.:.:.:.	0/0:14,0:14:18:0,18,224	0/0:1,0:1:3:0,3,30	0/0:15,0:15:42:0,42,472
chr0	64968200	.	G	A	1417.14	.	AC=14;AF=0.054;AN=260;BaseQRankSum=-6.585;DP=990;Dels=0.00;FS=0.485;HaplotypeScore=0.1744;InbreedingCoeff=0.2244;MLEAC=12;MLEAF=0.046;MQ=56.94;MQ0=1;MQRankSum=1.115;QD=19.96;ReadPosRankSum=2.936	GT:AD:DP:GQ:PL	0/0:39,0:39:99:0,108,1207	0/0:25,0:25:69:0,69,760	0/0:22,0:22:66:0,66,716	0/0:49,0:49:99:0,132,1462	0/0:11,0:11:30:0,30,334	0/0:25,0:25:63:0,63,702	0/0:15,0:15:39:0,39,438	0/0:5,0:5:15:0,15,170	0/0:6,0:6:18:0,18,191	0/0:21,0:21:57:0,57,624	0/0:7,0:7:18:0,18,196	0/1:3,18:21:38:466,0,38	0/0:15,0:15:42:0,42,464	./.:.:.:.:.	0/0:12,0:12:36:0,36,391	0/0:32,0:32:84:0,84,940	0/0:13,0:13:33:0,33,364	0/0:2,0:2:6:0,6,54	0/0:11,0:11:33:0,33,355	0/0:9,0:9:27:0,27,292	0/0:5,0:5:15:0,15,166	0/0:17,0:17:48:0,48,513	0/0:17,0:17:48:0,48,538	0/1:2,10:12:28:266,0,28	0/0:3,0:3:9:0,9,91	0/0:17,0:17:51:0,51,538	0/0:9,0:9:24:0,24,269	0/0:4,0:4:9:0,9,98	0/0:2,0:2:6:0,6,69	0/0:23,0:23:63:0,63,697	0/0:10,0:10:15:0,15,165	0/0:8,0:8:21:0,21,224	0/0:18,0:18:51:0,51,553	0/0:3,0:3:9:0,9,99	0/0:11,0:11:33:0,33,355	0/0:1,0:1:3:0,3,32	0/0:20,0:20:54:0,54,579	0/0:8,0:8:24:0,24,256	0/0:9,0:9:27:0,27,282	0/0:4,0:4:9:0,9,93	0/0:5,0:5:9:0,9,97	0/0:4,0:4:12:0,12,127	0/0:8,0:8:21:0,21,236	0/0:12,0:12:33:0,33,369	0/0:14,0:14:39:0,39,442	0/0:18,0:18:51:0,51,561	0/0:7,0:7:21:0,21,226	0/0:5,0:6:15:0,15,167	./.:.:.:.:.	0/0:9,0:9:24:0,24,267	0/0:4,0:4:12:0,12,121	0/0:3,0:3:9:0,9,98	0/0:9,0:9:27:0,27,292	0/0:5,0:5:15:0,15,160	0/1:1,7:8:8:186,0,8	0/0:4,0:4:12:0,12,117	0/0:6,0:6:15:0,15,178	0/0:3,0:3:9:0,9,96	0/0:2,0:2:6:0,6,61	1/1:0,6:6:18:184,18,0	0/0:2,0:2:6:0,6,63	0/0:1,0:1:3:0,3,33	0/0:9,0:9:24:0,24,269	0/0:3,0:3:9:0,9,93	0/0:2,0:2:6:0,6,65	0/0:4,0:4:12:0,12,132	0/0:1,0:1:3:0,3,32	0/0:4,0:4:12:0,12,119	0/0:10,0:10:27:0,27,305	0/0:3,0:3:9:0,9,96	0/0:2,0:2:6:0,6,62	0/0:4,0:4:12:0,12,126	0/0:1,0:1:3:0,3,32	0/1:2,1:3:21:21,0,54	1/1:0,2:2:6:61,6,0	1/1:0,1:1:3:30,3,0	1/1:0,4:4:12:122,12,0	0/0:3,0:3:9:0,9,100	0/0:1,0:1:3:0,3,34	0/0:2,0:2:6:0,6,69	0/0:4,0:4:9:0,9,108	./.:.:.:.:.	0/0:9,0:9:24:0,24,247	0/0:5,0:5:12:0,12,136	0/0:1,0:1:3:0,3,30	0/0:3,0:3:3:0,3,32	0/0:7,0:7:18:0,18,205	0/0:6,0:6:18:0,18,184	0/0:1,0:1:3:0,3,32	0/0:7,0:7:15:0,15,161	0/0:3,0:3:9:0,9,95	./.:.:.:.:.	0/0:3,0:3:9:0,9,95	0/0:3,0:3:9:0,9,96	0/0:7,0:7:21:0,21,222	0/0:4,0:4:9:0,9,100	0/0:6,0:6:12:0,12,122	0/0:2,0:2:6:0,6,62	0/0:2,0:2:6:0,6,64	./.:.:.:.:.	0/0:8,0:8:15:0,15,166	0/0:1,0:1:3:0,3,32	0/0:9,0:9:27:0,27,290	0/0:1,0:1:3:0,3,30	0/0:5,0:5:15:0,15,160	0/0:3,0:3:9:0,9,91	0/0:8,0:8:18:0,18,196	0/0:6,0:6:18:0,18,185	0/0:3,0:3:9:0,9,101	0/0:6,0:6:18:0,18,193	0/0:9,0:9:24:0,24,259	0/0:3,0:3:9:0,9,102	0/0:7,0:7:18:0,18,202	0/0:7,0:7:21:0,21,226	0/0:2,0:2:3:0,3,45	0/0:2,0:2:6:0,6,63	0/0:4,0:4:12:0,12,132	0/0:4,0:4:12:0,12,129	0/1:2,6:8:44:142,0,44	0/0:6,0:6:18:0,18,195	0/1:1,5:6:14:133,0,14	0/0:4,0:4:9:0,9,102	0/0:6,0:6:18:0,18,189	0/0:2,0:2:6:0,6,61	0/0:6,0:6:18:0,18,192	0/0:7,0:7:21:0,21,219	0/0:4,0:4:12:0,12,127	0/0:7,0:7:18:0,18,205	0/0:6,0:6:15:0,15,173	./.:.:.:.:.	0/0:4,0:4:6:0,6,89	0/0:4,0:4:3:0,3,45	0/0:1,0:1:3:0,3,31	./.:.:.:.:.	0/0:6,0:6:9:0,9,108	0/0:1,0:1:3:0,3,26	0/0:15,0:15:42:0,42,480
chr0	64968510	.	A	G	1839.18	.	AC=13;AF=0.058;AN=226;BaseQRankSum=4.523;DP=458;Dels=0.00;FS=13.603;HaplotypeScore=0.1561;InbreedingCoeff=0.2841;MLEAC=13;MLEAF=0.058;MQ=59.49;MQ0=1;MQRankSum=0.564;QD=27.87;ReadPosRankSum=-1.959	GT:AD:DP:GQ:PL	1/1:0,20:20:57:632,57,0	0/0:13,0:13:39:0,39,400	0/0:14,0:14:36:0,36,364	1/1:0,25:25:75:781,75,0	0/0:5,0:5:15:0,15,144	0/0:5,0:5:12:0,12,135	0/0:2,0:2:6:0,6,60	0/0:2,0:2:6:0,6,67	./.:.:.:.:.	1/1:0,8:8:24:251,24,0	./.:.:.:.:.	0/0:7,0:7:21:0,21,215	0/0:10,0:10:30:0,30,311	0/0:1,0:1:3:0,3,32	0/0:17,0:17:48:0,48,507	0/0:4,0:4:12:0,12,126	0/0:4,0:4:12:0,12,123	./.:.:.:.:.	./.:.:.:.:.	./.:.:.:.:.	0/0:1,0:1:3:0,3,32	0/0:3,0:3:9:0,9,93	0/0:5,0:5:9:0,9,122	0/0:14,0:14:39:0,39,417	0/0:3,0:3:9:0,9,95	0/0:4,0:4:12:0,12,127	0/0:6,0:6:18:0,18,183	./.:.:.:.:.	0/0:1,0:1:3:0,3,32	0/0:7,0:7:21:0,21,208	0/0:1,0:1:3:0,3,32	./.:.:.:.:.	0/0:3,0:3:9:0,9,93	0/0:1,0:1:3:0,3,33	0/0:3,0:3:9:0,9,92	./.:.:.:.:.	1/1:0,4:4:12:130,12,0	0/0:4,0:4:9:0,9,90	0/0:5,0:5:15:0,15,152	0/0:1,0:1:3:0,3,34	0/1:1,1:2:27:27,0,27	0/0:6,0:6:18:0,18,182	0/0:2,0:2:6:0,6,65	0/0:9,0:9:27:0,27,274	0/0:5,0:5:12:0,12,135	0/0:9,0:9:21:0,21,242	0/0:3,0:3:9:0,9,95	./.:.:.:.:.	0/0:2,0:2:6:0,6,65	1/1:0,3:3:9:94,9,0	1/1:0,4:4:12:119,12,0	./.:.:.:.:.	0/0:6,0:6:18:0,18,181	0/0:2,0:2:6:0,6,61	0/0:2,0:2:6:0,6,61	./.:.:.:.:.	0/0:2,0:2:6:0,6,66	0/0:1,0:1:3:0,3,31	./.:.:.:.:.	0/0:3,0:3:9:0,9,96	0/0:1,0:1:3:0,3,32	0/0:5,0:5:15:0,15,153	0/0:7,0:7:18:0,18,200	./.:.:.:.:.	0/0:5,0:5:15:0,15,150	0/0:1,0:1:3:0,3,30	0/0:2,0:2:6:0,6,58	0/0:2,0:2:6:0,6,62	0/0:2,0:2:6:0,6,61	./.:.:.:.:.	0/0:2,0:2:6:0,6,63	0/0:1,0:1:3:0,3,30	./.:.:.:.:.	0/0:3,0:3:9:0,9,96	./.:.:.:.:.	0/0:4,0:4:12:0,12,124	0/0:1,0:1:3:0,3,32	./.:.:.:.:.	0/0:1,0:1:3:0,3,30	0/0:5,0:5:15:0,15,155	0/0:4,0:4:12:0,12,127	0/0:2,0:2:6:0,6,61	0/0:1,0:1:3:0,3,34	0/0:1,0:1:3:0,3,32	0/0:7,0:7:21:0,21,213	0/0:3,0:3:9:0,9,94	0/0:6,0:6:18:0,18,176	0/0:2,0:2:6:0,6,59	0/0:1,0:1:3:0,3,34	0/0:3,0:3:9:0,9,95	0/0:1,1:2:3:0,3,32	0/0:2,0:2:6:0,6,62	0/0:2,0:2:6:0,6,63	0/0:2,0:2:6:0,6,61	0/0:3,0:3:9:0,9,94	./.:.:.:.:.	0/0:3,0:3:9:0,9,92	0/0:2,0:2:6:0,6,62	0/0:2,0:2:6:0,6,61	0/0:1,0:1:3:0,3,31	0/0:1,0:1:3:0,3,32	0/0:1,0:1:3:0,3,32	0/0:1,0:1:3:0,3,34	0/0:1,0:1:3:0,3,29	0/0:1,0:1:3:0,3,31	0/0:4,1:5:12:0,12,121	0/0:1,0:1:3:0,3,32	0/0:2,0:2:6:0,6,65	./.:.:.:.:.	0/0:1,0:1:3:0,3,30	0/0:5,0:5:15:0,15,149	./.:.:.:.:.	0/0:3,0:3:9:0,9,93	0/0:1,0:1:3:0,3,30	0/0:1,0:1:3:0,3,32	./.:.:.:.:.	./.:.:.:.:.	0/0:4,0:4:12:0,12,126	0/0:3,0:3:9:0,9,83	0/0:2,0:2:6:0,6,59	0/0:5,0:5:15:0,15,150	0/0:4,0:4:12:0,12,125	0/0:1,0:1:3:0,3,33	0/0:4,0:4:12:0,12,122	0/0:1,0:1:3:0,3,32	0/0:3,0:3:9:0,9,94	0/0:1,0:1:3:0,3,34	0/0:4,0:4:9:0,9,91	0/0:2,0:2:6:0,6,59	0/0:2,0:2:3:0,3,45	./.:.:.:.:.	0/0:3,0:3:6:0,6,75	./.:.:.:.:.	0/0:5,0:5:15:0,15,154	0/0:2,0:2:6:0,6,62	0/0:4,0:4:12:0,12,122	0/0:29,0:29:87:0,87,970
chr0	64972304	.	G	T	1455.27	.	AC=15;AF=0.057;AN=262;BaseQRankSum=-1.150;DP=1008;Dels=0.00;FS=7.424;HaplotypeScore=0.0783;InbreedingCoeff=0.4345;MLEAC=13;MLEAF=0.050;MQ=58.90;MQ0=0;MQRankSum=0.425;QD=25.53;ReadPosRankSum=-1.331	GT:AD:DP:GQ:PL	0/0:56,0:56:99:0,168,1782	0/0:12,0:12:36:0,36,375	0/0:16,0:16:42:0,42,474	0/0:46,0:46:99:0,138,1386	0/0:15,0:15:42:0,42,454	0/0:13,0:13:33:0,33,369	1/1:0,11:11:30:325,30,0	./.:.:.:.:.	0/0:1,0:1:3:0,3,33	0/0:19,0:19:54:0,54,583	0/0:2,0:2:3:0,3,35	0/0:23,0:23:60:0,60,669	0/0:22,0:23:60:0,60,636	0/0:3,0:3:9:0,9,104	0/0:23,0:23:57:0,57,652	0/0:16,0:16:45:0,45,487	0/0:30,0:30:84:0,84,895	0/0:2,0:2:6:0,6,55	0/0:6,0:6:12:0,12,151	0/0:10,0:10:24:0,24,278	0/0:2,0:2:6:0,6,65	0/0:16,0:16:42:0,42,479	0/0:8,0:8:24:0,24,241	0/0:10,0:10:30:0,30,318	0/0:3,0:3:9:0,9,88	0/0:15,0:15:42:0,42,440	0/0:8,0:8:24:0,24,260	0/0:2,0:2:6:0,6,63	0/0:2,0:2:6:0,6,62	0/0:15,0:15:45:0,45,479	0/0:2,0:2:6:0,6,61	0/0:5,0:5:15:0,15,159	0/0:21,0:21:63:0,63,654	0/0:1,0:1:3:0,3,34	0/0:19,0:19:57:0,57,593	0/0:1,0:1:3:0,3,32	0/0:26,0:26:72:0,72,790	1/1:0,19:19:57:591,57,0	0/0:18,0:18:54:0,54,575	0/0:2,0:2:6:0,6,64	0/0:5,0:5:15:0,15,164	1/1:0,12:12:36:388,36,0	0/0:14,0:14:39:0,39,429	0/0:11,0:11:33:0,33,335	0/0:19,0:19:54:0,54,587	0/0:21,0:21:48:0,48,577	0/0:14,0:14:42:0,42,442	0/0:2,0:2:6:0,6,67	./.:.:.:.:.	0/0:6,0:6:18:0,18,187	0/0:4,0:4:9:0,9,113	0/0:5,0:5:15:0,15,159	0/0:5,0:5:15:0,15,157	0/0:9,0:9:27:0,27,284	./.:.:.:.:.	0/0:1,0:1:3:0,3,31	0/0:5,0:5:12:0,12,142	0/0:6,0:6:15:0,15,173	0/0:2,0:2:6:0,6,69	0/0:2,0:2:6:0,6,65	0/0:2,0:2:6:0,6,60	0/0:6,0:6:12:0,12,152	0/0:4,0:4:12:0,12,130	0/0:5,0:5:15:0,15,164	1/1:0,2:2:6:63,6,0	0/0:7,0:7:21:0,21,209	1/1:0,5:5:15:158,15,0	0/0:5,0:5:12:0,12,138	0/0:4,0:4:12:0,12,124	0/0:3,0:3:9:0,9,84	./.:.:.:.:.	0/0:5,0:5:15:0,15,139	0/0:4,0:4:12:0,12,127	0/0:6,0:6:18:0,18,186	0/0:6,0:6:18:0,18,189	0/0:5,0:5:9:0,9,124	0/0:2,0:2:6:0,6,61	0/0:1,0:1:3:0,3,27	0/0:1,0:1:3:0,3,32	0/0:7,0:7:15:0,15,184	0/0:2,0:2:6:0,6,66	0/0:3,0:3:9:0,9,87	0/0:3,0:3:9:0,9,97	0/0:6,0:6:18:0,18,187	0/0:3,0:3:9:0,9,95	0/0:2,0:2:6:0,6,58	0/0:7,0:7:21:0,21,217	0/0:5,0:5:15:0,15,153	0/0:7,0:7:21:0,21,218	0/0:4,0:4:12:0,12,133	0/0:1,0:1:3:0,3,30	0/0:2,0:2:3:0,3,31	1/1:0,2:2:6:63,6,0	./.:.:.:.:.	0/0:4,0:4:12:0,12,125	0/0:7,0:7:21:0,21,223	0/1:3,1:4:20:20,0,86	0/0:1,0:1:3:0,3,32	1/1:0,2:2:6:65,6,0	0/0:3,0:3:9:0,9,95	0/0:7,0:7:21:0,21,217	0/0:2,0:2:6:0,6,63	0/0:3,0:3:9:0,9,92	0/0:2,0:2:6:0,6,65	0/0:1,0:1:3:0,3,32	0/0:4,0:4:12:0,12,124	0/0:5,0:5:15:0,15,151	0/0:6,0:6:15:0,15,175	0/0:1,0:1:3:0,3,35	0/0:9,0:9:15:0,15,212	0/0:12,0:12:36:0,36,369	0/0:1,0:1:3:0,3,35	0/0:7,0:7:21:0,21,228	0/0:8,0:8:24:0,24,254	0/0:8,0:8:24:0,24,256	0/0:7,0:7:12:0,12,167	0/0:7,0:7:21:0,21,218	0/0:6,0:6:18:0,18,190	0/0:3,0:3:9:0,9,94	0/0:7,0:7:21:0,21,216	0/0:4,0:4:12:0,12,130	0/0:3,0:3:9:0,9,97	0/0:8,0:8:24:0,24,253	0/0:3,0:3:9:0,9,95	0/0:6,0:6:18:0,18,185	0/0:2,0:2:6:0,6,63	0/0:6,0:6:18:0,18,199	0/0:4,0:4:12:0,12,122	0/0:5,0:5:12:0,12,136	0/0:6,0:6:9:0,9,122	0/0:2,0:2:6:0,6,61	./.:.:.:.:.	0/0:2,0:2:3:0,3,45	0/0:5,0:5:9:0,9,120	0/0:2,0:2:3:0,3,45	0/0:6,0:6:9:0,9,134	0/0:25,0:25:75:0,75,847
chr0	64974291	.	C	A	872.62	.	AC=15;AF=0.056;AN=268;BaseQRankSum=0.648;DP=1057;Dels=0.00;FS=4.948;HaplotypeScore=0.1102;InbreedingCoeff=0.3071;MLEAC=13;MLEAF=0.049;MQ=59.75;MQ0=0;MQRankSum=-0.100;QD=15.31;ReadPosRankSum=0.068	GT:AD:DP:GQ:PL	0/0:65,0:65:99:0,195,2085	0/0:24,0:24:72:0,72,774	0/0:21,0:21:57:0,57,625	0/0:32,0:32:96:0,96,997	0/0:18,0:18:54:0,54,551	0/0:15,0:15:45:0,45,478	0/0:16,0:16:48:0,48,504	0/0:2,0:2:6:0,6,66	0/1:5,1:6:15:15,0,143	0/0:24,0:24:72:0,72,745	1/1:0,3:3:9:93,9,0	0/0:20,0:20:60:0,60,631	0/0:10,0:10:30:0,30,312	0/0:2,0:2:6:0,6,65	0/0:21,0:21:57:0,57,641	0/0:21,0:21:60:0,60,640	0/0:15,0:15:45:0,45,461	0/0:2,0:2:6:0,6,61	0/0:10,0:10:30:0,30,312	0/0:9,0:9:24:0,24,266	0/0:3,0:3:9:0,9,103	0/0:18,0:18:54:0,54,554	0/0:20,0:20:60:0,60,631	0/0:20,0:20:60:0,60,625	0/0:4,0:4:12:0,12,136	0/0:17,0:17:51:0,51,541	0/0:16,0:16:48:0,48,503	0/0:4,0:4:12:0,12,139	0/0:6,0:6:18:0,18,186	0/0:19,0:19:51:0,51,568	0/0:5,0:5:15:0,15,157	0/0:4,0:4:12:0,12,135	0/0:21,0:21:63:0,63,654	0/0:5,0:5:15:0,15,170	0/0:20,0:20:60:0,60,618	1/1:0,6:6:18:195,18,0	0/0:12,0:12:36:0,36,381	0/0:10,0:10:27:0,27,298	0/0:8,0:8:24:0,24,252	1/1:0,7:7:21:224,21,0	0/1:2,1:3:23:23,0,54	0/0:17,0:17:48:0,48,511	0/0:9,0:9:27:0,27,287	0/0:16,0:16:45:0,45,491	0/0:16,0:16:45:0,45,488	0/0:33,0:33:93:0,93,1009	0/0:13,0:13:39:0,39,403	0/1:6,1:7:12:12,0,164	0/0:1,0:1:3:0,3,31	0/0:3,0:3:9:0,9,100	0/0:2,0:2:6:0,6,63	0/0:1,0:1:3:0,3,31	1/1:0,4:4:12:118,12,0	0/0:4,0:4:9:0,9,99	0/0:3,0:3:9:0,9,95	0/0:10,0:10:30:0,30,316	0/0:5,0:5:15:0,15,154	0/0:4,0:4:12:0,12,123	0/0:3,0:3:9:0,9,93	0/0:5,0:5:15:0,15,160	0/0:1,0:1:3:0,3,32	0/0:3,0:3:9:0,9,95	0/0:5,0:5:12:0,12,139	0/0:5,0:5:15:0,15,157	0/0:5,0:5:15:0,15,159	0/0:4,0:4:12:0,12,126	0/0:2,0:2:6:0,6,63	0/0:10,0:10:27:0,27,304	0/0:1,0:1:3:0,3,32	0/0:6,0:6:18:0,18,186	0/0:1,0:1:3:0,3,29	0/0:5,0:5:15:0,15,158	0/0:2,0:2:6:0,6,61	0/0:1,0:1:3:0,3,32	0/0:3,0:3:9:0,9,97	0/0:1,0:1:3:0,3,31	0/0:7,0:7:18:0,18,208	0/0:3,0:3:6:0,6,77	0/0:4,0:4:12:0,12,123	0/0:4,0:4:9:0,9,106	0/0:5,0:5:15:0,15,162	0/0:3,0:3:9:0,9,97	0/0:4,0:4:12:0,12,136	0/0:3,0:3:9:0,9,96	0/0:9,0:9:27:0,27,276	0/0:5,0:5:15:0,15,163	0/0:4,0:4:12:0,12,125	0/0:10,0:10:30:0,30,325	0/0:6,0:6:18:0,18,187	0/0:6,0:6:18:0,18,192	./.:.:.:.:.	0/0:3,0:3:9:0,9,95	0/0:5,0:5:9:0,9,122	0/0:2,0:2:6:0,6,62	0/0:2,0:2:6:0,6,61	0/0:7,0:7:21:0,21,226	0/0:9,0:9:27:0,27,285	0/0:3,0:3:9:0,9,96	./.:.:.:.:.	0/0:3,0:3:9:0,9,95	0/0:9,0:9:27:0,27,293	0/0:6,0:6:18:0,18,189	0/0:3,0:3:9:0,9,94	0/0:7,0:7:21:0,21,225	./.:.:.:.:.	0/0:3,0:3:9:0,9,97	0/0:3,0:3:9:0,9,98	0/0:5,0:5:15:0,15,160	0/1:3,4:7:77:107,0,77	0/0:1,0:1:3:0,3,33	0/0:2,0:2:6:0,6,63	0/1:3,4:7:77:106,0,77	1/1:0,7:7:21:201,21,0	0/0:7,0:7:21:0,21,219	0/0:3,0:3:9:0,9,97	0/0:1,0:1:3:0,3,34	0/0:1,0:1:3:0,3,32	0/0:3,0:3:9:0,9,94	0/0:1,0:1:3:0,3,32	0/0:4,0:4:12:0,12,124	0/0:6,0:6:18:0,18,189	0/0:3,0:3:9:0,9,98	0/0:5,0:5:15:0,15,158	0/0:4,0:4:6:0,6,89	0/0:8,0:8:24:0,24,247	0/0:4,0:4:12:0,12,124	0/0:2,0:2:6:0,6,62	0/0:5,0:5:15:0,15,162	0/0:2,0:2:6:0,6,62	0/0:4,0:4:6:0,6,89	0/0:3,0:3:6:0,6,75	0/0:2,0:2:6:0,6,60	0/0:6,0:6:9:0,9,118	0/0:6,0:6:12:0,12,153	0/0:4,0:4:6:0,6,89	0/0:2,0:2:3:0,3,23	0/0:28,0:28:84:0,84,951
chr0	64974559	.	A	G	653.03	.	AC=15;AF=0.057;AN=262;DP=935;Dels=0.00;FS=19.229;HaplotypeScore=0.0851;InbreedingCoeff=0.4127;MLEAC=11;MLEAF=0.042;MQ=59.78;MQ0=0;QD=19.79	GT:AD:DP:GQ:PL	0/0:52,0:52:99:0,156,1591	0/0:23,0:23:69:0,69,698	0/0:7,0:7:21:0,21,217	0/0:31,0:31:93:0,93,918	0/0:13,0:13:39:0,39,398	0/0:18,0:18:51:0,51,519	0/0:16,0:16:48:0,48,478	0/0:3,0:3:9:0,9,95	0/0:1,0:1:3:0,3,32	0/0:13,0:13:39:0,39,389	1/1:0,1:1:3:32,3,0	0/0:22,0:22:63:0,63,656	0/0:17,0:17:51:0,51,529	0/0:1,0:1:3:0,3,30	0/0:16,0:16:48:0,48,491	0/0:23,0:23:66:0,66,685	0/0:18,0:18:51:0,51,529	0/0:9,0:9:27:0,27,277	0/0:11,0:11:33:0,33,328	0/0:4,0:4:12:0,12,118	0/0:4,0:4:12:0,12,122	0/0:19,0:19:54:0,54,556	0/0:14,0:14:39:0,39,407	0/0:22,0:22:66:0,66,667	0/0:3,0:3:9:0,9,96	0/0:17,0:17:51:0,51,520	0/0:8,0:8:24:0,24,237	0/0:6,0:6:18:0,18,182	0/0:6,0:6:18:0,18,195	0/0:28,0:28:81:0,81,826	0/0:7,0:7:21:0,21,217	0/0:3,0:3:9:0,9,98	0/0:14,0:14:33:0,33,372	0/0:6,0:6:18:0,18,196	0/0:15,0:15:45:0,45,448	1/1:0,6:6:18:198,18,0	0/0:10,0:10:30:0,30,298	0/0:13,0:13:33:0,33,356	0/0:14,0:14:39:0,39,406	1/1:0,2:2:6:67,6,0	0/1:6,1:7:11:11,0,171	0/0:23,0:23:63:0,63,661	0/0:6,0:6:18:0,18,177	0/0:19,0:19:57:0,57,575	0/0:14,0:14:36:0,36,400	0/0:15,0:15:42:0,42,435	0/0:9,0:9:27:0,27,270	0/0:4,0:4:12:0,12,117	0/0:2,0:2:6:0,6,61	0/0:5,0:5:15:0,15,162	0/0:2,0:2:3:0,3,45	0/0:2,0:2:6:0,6,63	1/1:0,5:5:15:158,15,0	0/0:3,0:3:9:0,9,93	0/0:1,0:1:3:0,3,32	0/0:6,0:6:18:0,18,187	0/0:3,0:3:9:0,9,92	0/0:9,0:9:27:0,27,267	0/0:1,0:1:3:0,3,30	0/0:7,0:7:21:0,21,202	0/0:3,0:3:9:0,9,86	0/0:2,0:2:6:0,6,63	0/0:6,0:6:18:0,18,184	0/0:1,0:1:3:0,3,29	0/0:4,0:4:12:0,12,119	0/0:4,0:4:12:0,12,118	0/0:1,0:1:3:0,3,32	0/0:6,0:6:18:0,18,182	0/0:4,0:4:12:0,12,118	0/0:1,0:1:3:0,3,30	0/0:1,0:1:3:0,3,29	./.:.:.:.:.	0/0:3,0:3:9:0,9,93	0/0:5,0:5:15:0,15,143	0/0:3,0:3:9:0,9,88	0/0:2,0:2:6:0,6,59	0/0:3,0:3:9:0,9,94	0/0:2,0:2:6:0,6,57	0/0:5,0:5:15:0,15,150	0/0:6,0:6:18:0,18,185	0/0:2,0:2:6:0,6,60	0/0:2,0:2:6:0,6,57	0/0:1,0:1:3:0,3,32	0/0:3,0:3:9:0,9,92	./.:.:.:.:.	0/0:5,0:5:15:0,15,153	0/0:7,0:7:21:0,21,211	0/0:6,0:6:18:0,18,176	0/0:4,0:4:12:0,12,120	0/0:5,0:5:15:0,15,167	0/0:2,0:2:6:0,6,59	0/0:5,0:5:15:0,15,149	0/0:4,0:4:12:0,12,123	0/0:1,0:1:3:0,3,32	0/0:1,0:1:3:0,3,30	0/0:4,0:4:12:0,12,122	0/0:3,0:3:9:0,9,92	0/0:1,0:1:3:0,3,30	./.:.:.:.:.	0/0:1,0:1:3:0,3,29	0/0:7,0:7:21:0,21,204	0/0:1,0:1:3:0,3,30	0/0:4,0:4:12:0,12,122	0/0:3,0:3:9:0,9,92	0/0:3,0:3:9:0,9,95	0/0:3,0:3:9:0,9,89	0/0:5,0:5:15:0,15,155	0/0:6,0:6:15:0,15,148	1/1:0,3:3:9:101,9,0	0/0:4,0:4:9:0,9,104	0/0:2,0:2:6:0,6,57	1/1:0,3:3:9:102,9,0	1/1:0,6:6:18:187,18,0	0/0:5,0:5:15:0,15,148	0/0:6,0:6:18:0,18,178	0/0:2,0:2:6:0,6,59	0/0:5,0:5:15:0,15,148	0/0:4,0:4:12:0,12,126	0/0:6,0:6:18:0,18,186	0/0:5,0:5:12:0,12,123	0/0:1,0:1:3:0,3,29	0/0:4,0:4:12:0,12,124	0/0:6,0:6:18:0,18,182	0/0:5,0:5:15:0,15,148	0/0:4,0:4:12:0,12,122	0/0:5,0:5:15:0,15,154	0/0:4,0:4:12:0,12,118	0/0:2,0:2:6:0,6,59	0/0:2,0:2:6:0,6,57	0/0:2,0:2:3:0,3,45	0/0:4,0:4:6:0,6,89	./.:.:.:.:.	0/0:2,0:2:3:0,3,45	0/0:2,0:2:3:0,3,45	./.:.:.:.:.	./.:.:.:.:.	0/0:31,0:31:93:0,93,1036
chr0	64976061	.	C	A	3136.58	.	AC=58;AF=0.261;AN=222;BaseQRankSum=-1.907;DP=475;Dels=0.00;FS=18.160;HaplotypeScore=0.0090;InbreedingCoeff=0.6209;MLEAC=55;MLEAF=0.248;MQ=59.70;MQ0=0;MQRankSum=0.282;QD=25.09;ReadPosRankSum=1.423	GT:AD:DP:GQ:PL	0/0:14,0:14:42:0,42,437	0/0:19,0:19:48:0,48,536	0/0:4,0:4:12:0,12,118	0/0:13,0:13:39:0,39,394	1/1:0,2:2:6:64,6,0	0/0:1,0:1:3:0,3,32	0/0:4,0:4:9:0,9,100	./.:.:.:.:.	0/0:2,0:2:6:0,6,57	0/0:5,0:5:12:0,12,136	0/0:2,0:2:6:0,6,65	0/0:9,0:9:27:0,27,275	1/1:0,15:15:45:459,45,0	1/1:0,1:1:3:31,3,0	1/1:0,9:9:27:273,27,0	1/1:0,4:4:12:117,12,0	1/1:0,9:9:21:239,21,0	0/0:1,0:1:3:0,3,34	0/0:3,0:3:6:0,6,73	0/0:2,0:2:6:0,6,61	./.:.:.:.:.	0/0:5,0:5:15:0,15,148	0/0:3,0:3:9:0,9,92	0/0:4,0:4:9:0,9,105	./.:.:.:.:.	0/1:3,4:7:72:93,0,72	0/0:18,0:18:51:0,51,532	1/1:0,1:1:3:32,3,0	./.:.:.:.:.	1/1:0,7:7:18:184,18,0	1/1:0,2:2:6:53,6,0	1/1:0,1:1:3:32,3,0	0/0:5,0:5:12:0,12,137	0/0:1,0:1:3:0,3,33	./.:.:.:.:.	./.:.:.:.:.	0/0:4,0:4:12:0,12,119	./.:.:.:.:.	1/1:0,2:2:6:59,6,0	0/0:1,0:1:3:0,3,34	0/0:1,0:1:3:0,3,32	0/0:3,0:3:9:0,9,90	0/0:6,0:6:18:0,18,178	0/0:4,0:4:12:0,12,122	0/0:9,0:9:27:0,27,269	0/0:10,0:10:27:0,27,285	0/0:10,0:10:30:0,30,314	./.:.:.:.:.	./.:.:.:.:.	0/0:2,0:2:6:0,6,63	0/0:2,0:2:6:0,6,60	0/0:3,0:4:9:0,9,90	0/0:1,0:1:3:0,3,30	0/0:3,0:3:9:0,9,92	0/0:3,0:3:9:0,9,91	1/1:0,1:1:3:31,3,0	0/0:3,0:3:9:0,9,92	0/0:6,0:6:18:0,18,189	0/0:2,0:2:6:0,6,64	0/0:2,0:2:6:0,6,63	1/1:0,2:2:6:62,6,0	1/1:0,4:4:12:122,12,0	1/1:0,8:8:24:244,24,0	1/1:0,2:2:6:61,6,0	0/0:3,0:3:9:0,9,95	1/1:0,6:6:18:185,18,0	0/0:1,0:1:3:0,3,32	1/1:0,3:3:9:89,9,0	./.:.:.:.:.	./.:.:.:.:.	./.:.:.:.:.	0/0:2,0:2:6:0,6,61	0/0:2,0:2:6:0,6,62	./.:.:.:.:.	0/0:2,0:2:6:0,6,59	0/0:6,0:6:15:0,15,167	./.:.:.:.:.	./.:.:.:.:.	0/0:3,0:3:6:0,6,75	0/0:3,0:3:6:0,6,76	0/0:2,0:2:6:0,6,61	./.:.:.:.:.	0/0:2,0:2:6:0,6,61	0/0:4,0:4:12:0,12,109	0/0:4,0:4:12:0,12,118	0/0:2,0:2:6:0,6,63	1/1:0,4:4:12:126,12,0	./.:.:.:.:.	0/1:1,3:4:21:82,0,21	./.:.:.:.:.	1/1:0,2:2:6:58,6,0	0/0:7,0:7:21:0,21,214	0/0:4,0:4:12:0,12,124	./.:.:.:.:.	1/1:0,4:4:12:130,12,0	./.:.:.:.:.	1/1:0,1:1:3:31,3,0	1/1:0,4:4:9:106,9,0	0/0:4,0:5:9:0,9,106	1/1:0,3:3:9:90,9,0	0/0:7,0:7:21:0,21,213	1/1:0,4:4:12:124,12,0	0/0:2,0:2:6:0,6,62	0/0:1,0:1:3:0,3,33	0/0:1,0:1:3:0,3,33	0/0:1,0:1:3:0,3,33	./.:.:.:.:.	0/0:6,0:6:18:0,18,186	./.:.:.:.:.	0/0:1,0:1:3:0,3,32	0/0:3,0:4:9:0,9,90	./.:.:.:.:.	0/0:8,0:8:24:0,24,247	1/1:0,6:6:18:184,18,0	1/1:0,6:6:18:187,18,0	1/1:0,1:1:3:29,3,0	0/0:6,0:6:18:0,18,181	0/0:2,0:2:6:0,6,63	0/0:5,0:5:15:0,15,152	0/0:3,0:3:6:0,6,77	0/0:4,0:4:12:0,12,124	0/0:1,0:1:3:0,3,32	0/0:5,0:5:15:0,15,156	0/0:3,0:3:9:0,9,92	0/0:1,0:1:3:0,3,29	0/0:5,0:5:15:0,15,162	0/0:1,0:1:3:0,3,30	0/0:6,0:6:18:0,18,185	0/0:5,0:5:15:0,15,151	0/0:3,0:3:6:0,6,75	./.:.:.:.:.	0/0:2,0:2:3:0,3,45	0/0:4,0:4:9:0,9,105	./.:.:.:.:.	0/0:2,0:2:3:0,3,45	./.:.:.:.:.	0/0:18,0:18:51:0,51,572
chr0	64981986	.	A	T	6914.52	.	AC=64;AF=0.241;AN=266;BaseQRankSum=-2.051;DP=1097;Dels=0.00;FS=0.810;HaplotypeScore=0.1006;InbreedingCoeff=0.6993;MLEAC=55;MLEAF=0.207;MQ=59.03;MQ0=0;MQRankSum=-0.636;QD=24.87;ReadPosRankSum=0.213	GT:AD:DP:GQ:PL	0/0:78,0:78:99:0,235,2535	0/0:29,0:29:81:0,81,886	0/0:26,0:26:72:0,72,773	0/0:43,0:43:99:0,126,1301	1/1:0,21:21:60:640,60,0	0/0:22,0:22:63:0,63,690	0/0:15,0:15:42:0,42,438	0/0:7,0:7:21:0,21,227	0/0:3,0:3:9:0,9,92	1/1:0,23:23:69:699,69,0	1/1:0,3:3:9:85,9,0	0/0:15,0:15:45:0,45,470	1/1:0,14:14:42:436,42,0	./.:.:.:.:.	0/0:20,0:20:57:0,57,604	0/1:10,12:22:99:307,0,239	0/0:17,0:17:48:0,48,519	0/0:2,0:2:6:0,6,66	0/0:5,0:5:12:0,12,139	0/0:12,0:12:36:0,36,369	0/0:6,0:6:18:0,18,193	0/0:23,0:23:69:0,69,703	0/0:14,0:14:42:0,42,438	1/1:0,20:20:60:612,60,0	0/0:4,0:4:12:0,12,134	0/0:20,0:20:51:0,51,580	0/0:12,0:12:36:0,36,379	0/0:3,0:3:9:0,9,97	0/1:2,3:5:52:82,0,52	1/1:0,16:16:45:475,45,0	0/1:1,5:6:14:139,0,14	1/1:0,3:4:9:91,9,0	0/0:17,0:17:45:0,45,499	1/1:0,4:4:12:118,12,0	0/0:17,0:17:51:0,51,529	0/0:1,0:1:3:0,3,32	0/0:12,0:12:33:0,33,366	0/0:12,0:12:36:0,36,374	0/0:8,0:8:24:0,24,246	0/1:4,1:5:17:17,0,114	1/1:0,8:8:24:252,24,0	0/0:18,0:18:48:0,48,541	0/0:10,0:10:30:0,30,314	1/1:0,20:20:57:601,57,0	0/0:13,0:13:36:0,36,384	1/1:0,28:28:78:856,78,0	0/0:14,0:14:42:0,42,438	0/0:5,0:5:15:0,15,161	0/1:1,2:3:22:50,0,22	0/0:5,0:5:15:0,15,164	1/1:0,1:1:3:32,3,0	1/1:0,2:2:6:63,6,0	1/1:0,8:8:21:241,21,0	0/0:1,0:1:3:0,3,31	0/0:9,0:9:24:0,24,264	0/0:2,0:2:6:0,6,57	0/0:11,0:11:33:0,33,345	0/0:4,0:4:12:0,12,126	1/1:0,4:4:12:126,12,0	0/0:8,0:8:21:0,21,236	0/0:8,0:8:24:0,24,259	1/1:0,2:2:6:58,6,0	0/0:12,0:12:33:0,33,361	0/0:3,0:3:9:0,9,97	1/1:0,7:7:21:215,21,0	0/0:5,0:5:15:0,15,161	1/1:0,4:4:12:110,12,0	1/1:0,3:3:9:95,9,0	1/1:0,3:3:9:92,9,0	0/0:5,0:5:15:0,15,158	0/0:1,0:1:3:0,3,31	0/0:4,0:4:12:0,12,129	0/0:8,0:8:18:0,18,212	0/0:7,0:7:21:0,21,222	0/0:2,0:2:6:0,6,63	0/0:4,0:4:12:0,12,126	0/0:3,0:3:9:0,9,92	0/0:3,0:3:9:0,9,92	./.:.:.:.:.	0/0:4,0:4:12:0,12,123	0/0:2,0:2:6:0,6,68	0/0:4,0:4:12:0,12,126	0/0:3,0:3:9:0,9,96	0/0:3,0:3:9:0,9,96	0/0:1,0:1:3:0,3,33	0/0:3,0:3:9:0,9,98	1/1:0,2:2:6:67,6,0	0/1:2,1:3:24:24,0,54	0/0:3,0:3:6:0,6,76	0/0:4,0:4:12:0,12,128	0/0:2,0:2:6:0,6,62	0/0:3,0:3:9:0,9,96	1/1:0,3:3:9:89,9,0	1/1:0,6:6:18:180,18,0	0/0:3,0:3:9:0,9,92	0/0:7,0:7:21:0,21,221	0/0:3,0:3:9:0,9,97	0/0:2,0:2:6:0,6,66	0/0:4,0:4:12:0,12,126	0/0:1,0:1:3:0,3,32	1/1:0,6:6:18:181,18,0	./.:.:.:.:.	0/0:6,0:6:18:0,18,187	0/0:4,0:4:12:0,12,126	0/0:6,0:6:15:0,15,174	0/0:11,0:11:33:0,33,356	0/0:8,0:8:24:0,24,249	0/0:10,0:10:30:0,30,309	0/0:4,0:4:12:0,12,123	0/0:5,0:5:15:0,15,156	0/0:6,0:6:18:0,18,187	0/0:4,0:4:12:0,12,126	0/0:11,0:11:33:0,33,346	1/1:0,4:4:12:115,12,0	0/0:4,0:4:12:0,12,125	0/0:4,0:4:12:0,12,122	1/1:0,4:4:12:122,12,0	0/0:5,0:5:15:0,15,152	0/0:4,0:4:12:0,12,121	0/0:2,0:2:6:0,6,65	./.:.:.:.:.	0/0:5,0:5:15:0,15,155	0/0:8,0:8:24:0,24,251	0/0:5,0:5:15:0,15,157	0/0:4,0:4:12:0,12,124	0/0:6,0:6:18:0,18,184	0/0:3,0:3:9:0,9,93	0/0:2,0:2:6:0,6,64	1/1:0,4:4:9:92,9,0	0/0:4,0:4:6:0,6,77	0/0:4,0:4:9:0,9,108	0/0:4,0:4:6:0,6,89	1/1:0,4:4:6:89,6,0	0/0:3,0:3:6:0,6,76	0/0:1,0:1:3:0,3,31	1/1:0,6:6:12:150,12,0	0/0:16,0:16:48:0,48,525
chr0	64987729	.	T	A	2928.45	.	AC=15;AF=0.056;AN=268;BaseQRankSum=2.644;DP=1166;Dels=0.00;FS=3.475;HaplotypeScore=0.1529;InbreedingCoeff=0.4814;MLEAC=14;MLEAF=0.052;MQ=58.65;MQ0=11;MQRankSum=-1.034;QD=28.16;ReadPosRankSum=-0.351	GT:AD:DP:GQ:PL	0/0:64,0:64:99:0,192,1994	0/0:25,0:25:66:0,66,714	0/0:21,0:21:63:0,63,629	0/0:54,0:54:99:0,162,1652	0/0:21,0:21:54:0,54,575	0/0:10,0:10:30:0,30,301	0/0:22,0:22:60:0,60,592	0/0:1,0:1:3:0,3,31	0/0:6,0:6:18:0,18,189	0/0:28,0:28:81:0,81,824	0/0:1,0:1:3:0,3,32	1/1:0,20:20:54:585,54,0	0/0:16,0:16:48:0,48,474	0/0:2,0:2:6:0,6,63	0/0:23,0:23:66:0,66,687	0/0:19,0:19:48:0,48,507	0/0:23,0:23:66:0,66,671	0/0:9,0:9:27:0,27,275	0/0:12,0:12:27:0,27,296	0/0:6,0:6:18:0,18,170	0/0:5,0:5:15:0,15,162	0/0:13,0:13:36:0,36,367	0/0:21,0:21:60:0,60,606	1/1:0,32:32:96:997,96,0	0/0:1,0:1:3:0,3,29	0/0:26,0:26:72:0,72,761	0/0:20,0:20:57:0,57,563	0/0:7,0:7:21:0,21,221	0/0:3,0:3:9:0,9,97	0/0:15,0:15:42:0,42,443	0/0:2,0:2:6:0,6,60	0/0:4,0:4:12:0,12,128	0/0:16,0:16:48:0,48,462	0/0:2,0:2:6:0,6,61	0/0:22,0:22:60:0,60,642	0/0:2,0:2:6:0,6,64	0/0:23,0:23:63:0,63,673	0/0:14,0:14:36:0,36,362	0/0:12,0:12:36:0,36,360	0/0:1,0:1:3:0,3,32	0/0:2,0:2:6:0,6,63	0/0:21,0:21:60:0,60,603	0/0:15,0:15:45:0,45,455	1/1:0,27:27:81:841,81,0	0/0:25,0:25:66:0,66,721	0/0:17,0:17:45:0,45,462	0/0:11,0:11:27:0,27,301	0/1:1,3:4:20:84,0,20	0/0:1,0:1:3:0,3,32	0/0:4,0:4:12:0,12,124	0/0:4,0:4:12:0,12,120	0/0:3,0:3:9:0,9,90	0/0:3,0:3:9:0,9,92	0/0:1,0:1:3:0,3,32	1/1:0,6:6:18:189,18,0	0/0:4,0:4:12:0,12,122	0/0:5,0:5:15:0,15,149	0/0:5,0:5:12:0,12,137	0/0:1,0:1:3:0,3,32	0/0:5,0:5:15:0,15,150	./.:.:.:.:.	0/0:3,0:3:9:0,9,92	0/0:6,0:6:18:0,18,174	0/0:7,0:7:21:0,21,212	0/0:1,0:1:3:0,3,30	0/0:5,0:5:15:0,15,153	0/0:4,0:4:12:0,12,126	0/0:5,0:5:15:0,15,148	0/0:10,0:10:30:0,30,296	0/0:4,0:4:12:0,12,119	0/0:2,0:2:3:0,3,29	0/0:3,0:3:9:0,9,86	0/0:3,0:3:9:0,9,94	0/0:5,0:5:15:0,15,148	0/0:6,0:6:15:0,15,173	1/1:0,2:2:6:63,6,0	0/0:4,0:4:12:0,12,124	0/0:5,0:5:15:0,15,148	./.:.:.:.:.	0/0:7,0:7:21:0,21,207	./.:.:.:.:.	0/0:1,0:1:3:0,3,30	0/0:4,0:4:12:0,12,125	0/0:3,0:3:9:0,9,91	0/0:3,0:3:9:0,9,87	0/0:3,0:3:9:0,9,95	0/0:9,0:9:27:0,27,275	0/0:2,0:2:6:0,6,62	0/0:4,0:4:12:0,12,121	0/0:4,0:4:12:0,12,123	0/0:3,0:3:9:0,9,93	0/0:4,0:4:12:0,12,122	0/0:7,0:7:21:0,21,214	0/0:3,0:3:9:0,9,90	0/0:8,0:8:21:0,21,230	0/0:5,0:5:15:0,15,156	0/0:3,0:3:9:0,9,94	0/0:7,0:7:21:0,21,212	0/0:4,0:4:12:0,12,120	0/0:3,0:3:6:0,6,57	0/0:6,0:6:18:0,18,184	0/0:2,0:2:6:0,6,65	0/0:6,0:6:18:0,18,182	0/0:3,0:3:9:0,9,86	0/0:7,0:7:21:0,21,208	0/0:5,0:5:15:0,15,156	0/0:5,0:5:12:0,12,124	0/0:2,0:2:6:0,6,67	0/0:1,0:1:3:0,3,32	0/0:4,0:4:12:0,12,121	0/0:6,0:6:18:0,18,179	0/0:1,0:1:3:0,3,33	0/0:7,0:7:21:0,21,212	0/0:9,0:9:27:0,27,267	0/0:6,0:6:18:0,18,180	0/0:6,0:6:15:0,15,169	0/0:5,0:5:15:0,15,153	0/0:5,0:5:15:0,15,147	0/0:5,0:5:15:0,15,147	0/0:6,0:6:18:0,18,180	1/1:0,5:5:15:155,15,0	1/1:0,8:8:24:252,24,0	0/0:9,0:9:27:0,27,267	0/0:7,0:7:21:0,21,217	0/0:6,0:6:18:0,18,184	0/0:6,0:6:18:0,18,185	0/0:2,0:2:6:0,6,59	0/0:10,0:10:30:0,30,309	0/0:4,0:4:12:0,12,122	0/0:2,0:2:3:0,3,45	0/0:2,0:2:3:0,3,45	0/0:4,0:4:6:0,6,89	0/0:4,0:4:6:0,6,89	0/0:5,0:5:15:0,15,147	0/0:2,0:2:3:0,3,45	0/0:4,0:4:6:0,6,89	0/0:39,0:39:99:0,117,1298
chr0	64988337	.	T	C	28422.8	.	AC=224;AF=0.848;AN=264;BaseQRankSum=-2.410;DP=1122;Dels=0.00;FS=6.240;HaplotypeScore=0.1677;InbreedingCoeff=0.6680;MLEAC=226;MLEAF=0.856;MQ=59.68;MQ0=0;MQRankSum=0.252;QD=28.88;ReadPosRankSum=2.584	GT:AD:DP:GQ:PL	1/1:0,50:50:99:1562,150,0	1/1:0,19:19:57:594,57,0	1/1:0,14:14:42:429,42,0	1/1:0,48:48:99:1501,144,0	1/1:0,18:18:54:546,54,0	1/1:0,19:19:48:518,48,0	1/1:0,26:26:75:765,75,0	1/1:0,6:6:18:193,18,0	0/1:6,1:7:13:13,0,176	1/1:0,25:25:75:754,75,0	1/1:0,8:8:24:233,24,0	0/0:14,0:14:39:0,39,418	1/1:0,18:18:45:496,45,0	1/1:0,3:3:9:95,9,0	1/1:0,20:20:57:592,57,0	1/1:0,21:21:60:609,60,0	1/1:0,15:15:42:438,42,0	1/1:0,13:13:39:405,39,0	1/1:0,14:14:33:368,33,0	1/1:0,12:12:36:359,36,0	1/1:0,6:6:18:191,18,0	1/1:0,18:18:51:533,51,0	1/1:0,18:18:54:549,54,0	0/0:21,0:21:63:0,63,650	1/1:0,7:7:21:214,21,0	1/1:0,16:16:45:480,45,0	1/1:0,11:11:30:327,30,0	1/1:0,8:8:24:253,24,0	1/1:0,5:5:15:156,15,0	1/1:0,26:26:78:775,78,0	1/1:0,4:4:12:128,12,0	1/1:0,4:4:12:131,12,0	1/1:0,25:26:72:751,72,0	1/1:0,2:2:6:67,6,0	1/1:0,16:16:45:472,45,0	0/1:5,1:6:13:13,0,124	1/1:0,10:10:30:314,30,0	1/1:0,13:13:39:402,39,0	1/1:0,21:21:54:597,54,0	0/1:1,2:3:25:54,0,25	1/1:0,3:3:9:100,9,0	1/1:0,12:12:36:361,36,0	1/1:0,20:20:54:577,54,0	0/0:16,0:16:48:0,48,492	1/1:0,17:18:48:505,48,0	1/1:0,22:22:66:661,66,0	1/1:0,14:14:33:377,33,0	0/0:10,0:10:30:0,30,316	./.:.:.:.:.	0/0:8,0:8:24:0,24,244	0/0:1,0:1:3:0,3,32	1/1:0,5:5:15:154,15,0	1/1:0,6:6:15:169,15,0	1/1:0,1:1:3:32,3,0	0/0:6,0:6:18:0,18,184	1/1:0,13:13:39:405,39,0	1/1:0,5:5:15:151,15,0	1/1:0,4:4:12:120,12,0	0/0:1,0:1:3:0,3,32	0/1:4,2:6:39:39,0,109	1/1:0,4:4:12:120,12,0	1/1:0,3:3:9:93,9,0	1/1:0,6:6:18:183,18,0	1/1:0,3:3:9:97,9,0	1/1:0,5:5:15:156,15,0	1/1:0,6:6:18:184,18,0	1/1:0,3:3:6:75,6,0	1/1:0,7:7:21:225,21,0	1/1:0,3:3:9:95,9,0	1/1:0,7:7:21:214,21,0	1/1:0,5:5:15:145,15,0	1/1:0,2:2:6:57,6,0	1/1:0,3:3:9:87,9,0	1/1:0,7:7:21:223,21,0	1/1:0,3:3:9:89,9,0	0/0:2,0:2:3:0,3,45	./.:.:.:.:.	1/1:0,1:1:3:33,3,0	1/1:0,5:5:15:156,15,0	1/1:0,7:7:15:185,15,0	0/0:5,0:5:15:0,15,157	1/1:0,2:2:6:59,6,0	1/1:0,11:11:33:350,33,0	0/0:7,0:7:21:0,21,224	1/1:0,2:2:6:63,6,0	1/1:0,4:4:12:119,12,0	1/1:0,3:3:9:90,9,0	0/0:10,0:10:30:0,30,318	./.:.:.:.:.	1/1:0,5:5:15:160,15,0	1/1:0,2:2:6:61,6,0	1/1:0,5:5:15:153,15,0	1/1:0,6:6:18:182,18,0	1/1:0,3:3:9:95,9,0	1/1:0,2:2:6:63,6,0	1/1:0,3:3:9:90,9,0	1/1:0,8:8:24:250,24,0	1/1:0,1:1:3:31,3,0	1/1:0,3:3:9:84,9,0	1/1:0,4:4:12:122,12,0	0/0:11,0:11:27:0,27,287	1/1:0,1:1:3:31,3,0	1/1:0,5:5:15:151,15,0	1/1:0,7:7:21:218,21,0	1/1:0,3:3:9:90,9,0	1/1:0,8:8:21:225,21,0	1/1:0,4:4:12:120,12,0	1/1:0,6:6:18:184,18,0	1/1:0,8:8:24:237,24,0	0/0:5,0:5:15:0,15,158	1/1:0,8:8:21:224,21,0	1/1:0,8:8:24:245,24,0	1/1:0,10:10:27:295,27,0	1/1:0,4:4:12:120,12,0	1/1:0,5:5:15:159,15,0	1/1:0,5:5:15:151,15,0	1/1:0,1:1:3:31,3,0	1/1:0,5:5:15:157,15,0	1/1:0,1:1:3:30,3,0	./.:.:.:.:.	0/0:5,0:5:15:0,15,155	0/0:5,0:5:15:0,15,153	1/1:0,4:4:12:131,12,0	1/1:0,4:4:12:125,12,0	1/1:0,7:7:18:194,18,0	1/1:0,3:3:6:74,6,0	1/1:0,5:5:15:156,15,0	1/1:0,3:3:9:86,9,0	1/1:0,4:4:12:116,12,0	1/1:0,4:4:6:89,6,0	./.:.:.:.:.	0/0:4,0:4:6:0,6,89	1/1:0,2:2:6:61,6,0	1/1:0,2:2:6:62,6,0	1/1:0,4:4:6:89,6,0	1/1:0,4:4:6:89,6,0	0/0:7,0:7:21:0,21,232
chr0	64991878	.	G	A	324.03	.	AC=16;AF=0.089;AN=180;BaseQRankSum=-1.639;DP=334;Dels=0.00;FS=1.151;HaplotypeScore=0.0221;InbreedingCoeff=0.2668;MLEAC=12;MLEAF=0.067;MQ=30.88;MQ0=13;MQRankSum=0.375;QD=15.43;ReadPosRankSum=-0.562	GT:AD:DP:GQ:PL	0/0:25,0:25:60:0,60,631	0/0:6,0:6:9:0,9,97	0/0:1,0:1:3:0,3,32	0/0:14,0:14:30:0,30,309	0/0:5,0:5:9:0,9,83	0/0:3,0:3:9:0,9,95	0/0:4,0:4:3:0,3,32	./.:.:.:.:.	0/0:1,0:1:3:0,3,33	0/0:8,0:8:15:0,15,162	./.:.:.:.:.	1/1:0,3:3:6:63,6,0	0/0:5,0:6:15:0,15,156	0/0:3,0:3:3:0,3,32	0/0:7,0:7:15:0,15,155	0/0:5,0:5:9:0,9,92	0/0:13,0:13:15:0,15,160	./.:.:.:.:.	0/0:3,0:3:9:0,9,92	0/0:4,0:4:3:0,3,32	./.:.:.:.:.	0/0:5,0:5:12:0,12,124	0/0:5,0:5:12:0,12,126	1/1:2,2:4:6:55,6,0	0/0:2,0:2:3:0,3,30	0/0:8,0:8:21:0,21,222	0/0:3,0:3:6:0,6,63	0/0:3,0:3:6:0,6,67	0/0:2,0:2:3:0,3,28	0/0:3,0:3:6:0,6,59	./.:.:.:.:.	./.:.:.:.:.	0/0:9,0:9:21:0,21,212	0/0:1,0:1:3:0,3,29	0/0:5,0:5:12:0,12,122	0/0:1,0:1:3:0,3,25	0/0:8,0:8:15:0,15,152	0/0:2,0:2:6:0,6,61	0/0:5,0:5:12:0,12,126	0/0:1,0:1:3:0,3,25	./.:.:.:.:.	0/0:6,0:6:12:0,12,130	0/0:9,0:9:24:0,24,231	1/1:0,6:6:15:148,15,0	0/0:6,0:6:15:0,15,142	0/0:8,0:8:21:0,21,214	0/0:2,0:2:6:0,6,63	1/1:0,1:1:3:32,3,0	./.:.:.:.:.	0/0:2,0:2:6:0,6,59	./.:.:.:.:.	0/0:2,0:2:3:0,3,32	./.:.:.:.:.	0/0:2,0:2:6:0,6,61	1/1:0,2:2:6:65,6,0	0/0:4,0:4:9:0,9,91	./.:.:.:.:.	0/0:2,0:2:3:0,3,29	./.:.:.:.:.	./.:.:.:.:.	0/0:3,0:3:9:0,9,89	0/0:2,0:2:6:0,6,63	0/0:4,0:4:6:0,6,63	0/0:1,0:1:3:0,3,31	./.:.:.:.:.	./.:.:.:.:.	1/1:0,2:2:6:61,6,0	0/0:3,0:3:6:0,6,59	./.:.:.:.:.	0/0:3,0:3:6:0,6,63	./.:.:.:.:.	./.:.:.:.:.	0/0:1,0:1:3:0,3,33	0/0:1,0:1:3:0,3,31	./.:.:.:.:.	./.:.:.:.:.	0/0:1,0:1:3:0,3,33	0/0:1,0:1:3:0,3,32	0/0:2,0:2:6:0,6,65	0/0:1,0:1:3:0,3,30	0/0:1,0:1:3:0,3,32	0/0:1,0:1:3:0,3,30	0/0:3,0:3:6:0,6,61	./.:.:.:.:.	./.:.:.:.:.	0/0:1,0:1:3:0,3,33	0/0:1,0:1:3:0,3,33	0/0:2,0:2:6:0,6,59	./.:.:.:.:.	./.:.:.:.:.	./.:.:.:.:.	0/0:2,0:2:3:0,3,30	./.:.:.:.:.	./.:.:.:.:.	0/0:1,0:1:3:0,3,32	./.:.:.:.:.	0/0:4,0:4:12:0,12,126	0/0:1,0:1:3:0,3,33	0/0:1,0:1:3:0,3,32	./.:.:.:.:.	0/0:2,0:2:6:0,6,65	0/0:1,0:1:3:0,3,30	./.:.:.:.:.	./.:.:.:.:.	./.:.:.:.:.	0/0:4,0:4:9:0,9,100	./.:.:.:.:.	0/0:4,0:4:12:0,12,124	0/0:2,0:2:6:0,6,67	0/0:3,0:3:3:0,3,30	0/0:1,0:1:3:0,3,31	0/0:2,0:2:6:0,6,67	0/0:2,0:2:6:0,6,61	0/0:1,0:1:3:0,3,30	0/0:1,0:1:3:0,3,30	./.:.:.:.:.	./.:.:.:.:.	./.:.:.:.:.	./.:.:.:.:.	0/0:1,0:1:3:0,3,32	1/1:0,1:1:3:30,3,0	1/1:1,1:2:3:30,3,0	./.:.:.:.:.	0/0:1,0:1:3:0,3,31	./.:.:.:.:.	0/0:2,0:2:3:0,3,30	./.:.:.:.:.	0/0:1,0:1:3:0,3,32	./.:.:.:.:.	./.:.:.:.:.	./.:.:.:.:.	./.:.:.:.:.	./.:.:.:.:.	0/0:2,0:2:3:0,3,45	./.:.:.:.:.	./.:.:.:.:.	0/0:14,0:14:30:0,30,345
chr0	64991879	.	T	C	268.57	.	AC=12;AF=0.068;AN=176;BaseQRankSum=-0.843;DP=322;Dels=0.00;FS=1.299;HaplotypeScore=0.0340;InbreedingCoeff=0.2065;MLEAC=9;MLEAF=0.051;MQ=30.68;MQ0=13;MQRankSum=0.375;QD=15.80;ReadPosRankSum=-0.562	GT:AD:DP:GQ:PL	0/0:23,0:23:54:0,54,556	0/0:6,0:6:9:0,9,96	0/0:1,0:1:3:0,3,32	0/0:14,0:14:30:0,30,311	0/0:5,0:5:9:0,9,86	0/0:3,0:3:9:0,9,92	0/0:4,0:4:3:0,3,32	./.:.:.:.:.	0/0:1,0:1:3:0,3,32	0/0:8,0:8:15:0,15,159	./.:.:.:.:.	1/1:0,3:3:6:65,6,0	0/0:5,0:6:15:0,15,155	0/0:3,0:3:3:0,3,32	0/0:7,0:7:15:0,15,144	0/0:5,0:5:9:0,9,90	0/0:13,0:13:15:0,15,160	./.:.:.:.:.	0/0:3,0:3:9:0,9,92	0/0:4,0:4:3:0,3,32	./.:.:.:.:.	0/0:5,0:5:12:0,12,122	0/0:4,0:4:9:0,9,95	1/1:2,2:4:6:59,6,0	0/0:2,0:2:3:0,3,30	0/0:8,0:8:21:0,21,207	0/0:3,0:3:6:0,6,61	0/0:3,0:3:6:0,6,65	0/0:2,0:2:3:0,3,28	0/0:3,0:3:6:0,6,56	./.:.:.:.:.	./.:.:.:.:.	0/0:9,0:9:21:0,21,212	0/0:1,0:1:3:0,3,22	0/0:5,0:5:12:0,12,122	0/0:1,0:1:3:0,3,25	0/0:7,0:7:12:0,12,123	0/0:2,0:2:6:0,6,62	0/0:4,0:4:12:0,12,126	0/0:1,0:1:3:0,3,25	./.:.:.:.:.	0/0:6,0:6:12:0,12,130	0/0:9,0:9:24:0,24,230	1/1:0,6:6:15:153,15,0	0/0:6,0:6:15:0,15,159	0/0:8,0:8:21:0,21,213	0/0:2,0:2:6:0,6,63	1/1:0,1:1:3:32,3,0	./.:.:.:.:.	0/0:2,0:2:6:0,6,59	./.:.:.:.:.	0/0:2,0:2:3:0,3,32	./.:.:.:.:.	0/0:1,0:1:3:0,3,31	1/1:0,2:2:6:63,6,0	0/0:4,0:4:9:0,9,91	./.:.:.:.:.	0/0:2,0:2:3:0,3,29	./.:.:.:.:.	./.:.:.:.:.	0/0:3,0:3:9:0,9,87	0/0:2,0:2:6:0,6,63	0/0:4,0:4:6:0,6,61	0/0:1,0:1:3:0,3,31	./.:.:.:.:.	./.:.:.:.:.	0/0:2,0:2:6:0,6,63	0/0:3,0:3:6:0,6,61	./.:.:.:.:.	0/0:3,0:3:6:0,6,61	./.:.:.:.:.	./.:.:.:.:.	0/0:1,0:1:3:0,3,32	0/0:1,0:1:3:0,3,28	./.:.:.:.:.	./.:.:.:.:.	0/0:1,0:1:3:0,3,32	0/0:1,0:1:3:0,3,31	0/0:2,0:2:6:0,6,61	0/0:1,0:1:3:0,3,30	0/0:1,0:1:3:0,3,32	0/0:1,0:1:3:0,3,30	0/0:2,0:2:3:0,3,32	./.:.:.:.:.	./.:.:.:.:.	0/0:1,0:1:3:0,3,23	0/0:1,0:1:3:0,3,32	0/0:2,0:2:6:0,6,57	./.:.:.:.:.	./.:.:.:.:.	0/0:1,0:1:3:0,3,24	./.:.:.:.:.	./.:.:.:.:.	./.:.:.:.:.	0/0:1,0:1:3:0,3,32	./.:.:.:.:.	0/0:2,0:2:6:0,6,65	0/0:1,0:1:3:0,3,31	0/0:1,0:1:3:0,3,31	./.:.:.:.:.	0/0:2,0:2:6:0,6,65	0/0:1,0:1:3:0,3,30	./.:.:.:.:.	./.:.:.:.:.	./.:.:.:.:.	0/0:4,0:4:9:0,9,96	./.:.:.:.:.	0/0:3,0:3:9:0,9,92	0/0:2,0:2:6:0,6,67	0/0:3,0:3:3:0,3,30	0/0:1,0:1:3:0,3,30	0/0:2,0:2:6:0,6,67	0/0:2,0:2:6:0,6,57	0/0:1,0:1:3:0,3,30	./.:.:.:.:.	./.:.:.:.:.	./.:.:.:.:.	./.:.:.:.:.	./.:.:.:.:.	0/0:1,0:1:3:0,3,31	1/1:0,1:1:3:30,3,0	./.:.:.:.:.	./.:.:.:.:.	0/0:1,0:1:3:0,3,31	./.:.:.:.:.	0/0:2,0:2:3:0,3,30	./.:.:.:.:.	0/0:1,0:1:3:0,3,32	./.:.:.:.:.	./.:.:.:.:.	./.:.:.:.:.	./.:.:.:.:.	./.:.:.:.:.	0/0:2,0:2:3:0,3,45	./.:.:.:.:.	./.:.:.:.:.	0/0:14,0:14:30:0,30,339
chr0	64993738	.	A	T	25275.1	.	AC=207;AF=0.796;AN=260;BaseQRankSum=-3.820;DP=1106;Dels=0.00;FS=5.232;HaplotypeScore=0.0441;InbreedingCoeff=0.6932;MLEAC=207;MLEAF=0.796;MQ=59.70;MQ0=0;MQRankSum=-0.824;QD=28.92;ReadPosRankSum=-0.689	GT:AD:DP:GQ:PL	1/1:0,68:68:99:2086,204,0	1/1:0,31:31:93:939,93,0	1/1:0,18:18:54:549,54,0	1/1:0,41:41:99:1254,123,0	1/1:0,15:15:45:444,45,0	1/1:0,15:15:45:444,45,0	1/1:0,11:11:33:333,33,0	1/1:0,1:1:3:34,3,0	0/0:3,0:3:9:0,9,96	1/1:0,25:25:75:743,75,0	1/1:0,3:3:9:96,9,0	0/0:18,0:18:51:0,51,541	1/1:0,12:12:36:364,36,0	1/1:0,1:1:3:33,3,0	1/1:0,22:22:66:672,66,0	1/1:0,21:21:63:628,63,0	1/1:0,20:20:60:591,60,0	1/1:0,4:4:12:128,12,0	1/1:0,11:11:33:347,33,0	1/1:0,7:7:21:209,21,0	1/1:0,5:5:15:139,15,0	1/1:0,12:12:36:360,36,0	1/1:0,19:19:57:581,57,0	0/0:38,0:38:99:0,114,1165	1/1:0,2:2:6:65,6,0	1/1:0,16:16:48:474,48,0	1/1:0,12:12:36:359,36,0	1/1:0,6:6:18:197,18,0	1/1:0,1:1:3:32,3,0	1/1:0,23:23:69:684,69,0	1/1:0,5:5:15:159,15,0	1/1:0,3:3:9:97,9,0	1/1:0,19:19:57:568,57,0	0/1:1,6:7:17:152,0,17	1/1:0,15:15:45:444,45,0	0/1:3,1:4:22:22,0,87	1/1:0,23:23:69:684,69,0	1/1:0,13:13:39:395,39,0	1/1:0,10:10:30:296,30,0	./.:.:.:.:.	1/1:0,5:5:15:164,15,0	1/1:0,8:8:24:237,24,0	1/1:0,19:19:57:577,57,0	0/0:23,0:23:69:0,69,709	0/0:19,0:19:57:0,57,581	0/0:19,0:19:57:0,57,595	1/1:0,12:12:36:355,36,0	0/0:6,0:6:18:0,18,195	1/1:0,3:3:9:92,9,0	0/0:15,0:15:45:0,45,461	0/0:2,0:2:6:0,6,61	1/1:0,5:5:15:148,15,0	1/1:0,4:4:12:118,12,0	1/1:0,5:5:15:155,15,0	0/0:4,0:4:12:0,12,122	1/1:0,4:4:12:126,12,0	0/0:6,0:6:18:0,18,184	0/0:7,0:7:21:0,21,221	0/0:4,0:4:12:0,12,118	0/1:2,5:7:43:129,0,43	1/1:0,8:8:24:229,24,0	1/1:0,3:3:9:91,9,0	1/1:0,9:9:27:271,27,0	1/1:0,5:5:15:148,15,0	1/1:0,2:2:6:59,6,0	1/1:0,9:9:27:267,27,0	1/1:0,5:5:15:153,15,0	1/1:0,7:7:21:210,21,0	1/1:0,6:6:18:182,18,0	1/1:0,2:2:6:59,6,0	1/1:0,1:1:3:31,3,0	1/1:0,2:2:6:61,6,0	./.:.:.:.:.	0/1:3,3:6:71:71,0,71	0/0:5,0:5:15:0,15,152	0/0:5,0:5:15:0,15,153	1/1:0,7:7:21:216,21,0	1/1:0,4:4:12:121,12,0	1/1:0,2:2:6:59,6,0	1/1:0,5:5:15:153,15,0	1/1:0,2:2:6:59,6,0	1/1:0,1:1:3:32,3,0	1/1:0,4:4:12:128,12,0	0/0:5,0:5:15:0,15,153	1/1:0,3:3:9:86,9,0	1/1:0,2:2:6:66,6,0	1/1:0,8:8:24:243,24,0	0/0:4,0:4:12:0,12,131	1/1:0,7:7:21:214,21,0	1/1:0,5:5:15:158,15,0	1/1:0,2:2:6:65,6,0	1/1:0,5:5:15:148,15,0	./.:.:.:.:.	./.:.:.:.:.	1/1:0,2:2:6:59,6,0	1/1:0,4:4:12:122,12,0	1/1:0,1:1:3:33,3,0	1/1:0,7:7:21:207,21,0	1/1:0,1:1:3:30,3,0	1/1:0,2:2:6:61,6,0	0/0:6,0:6:18:0,18,196	1/1:0,2:2:6:63,6,0	1/1:0,3:3:9:83,9,0	1/1:0,5:5:15:152,15,0	1/1:0,6:6:15:171,15,0	1/1:0,8:8:24:247,24,0	1/1:0,1:1:3:33,3,0	1/1:0,10:10:30:298,30,0	1/1:0,6:6:18:187,18,0	./.:.:.:.:.	1/1:0,9:9:24:260,24,0	1/1:0,6:6:18:189,18,0	1/1:0,12:12:36:363,36,0	1/1:0,8:8:24:236,24,0	1/1:0,5:5:15:153,15,0	1/1:0,6:6:18:178,18,0	1/1:0,4:4:12:122,12,0	1/1:0,3:3:9:90,9,0	0/0:5,0:5:15:0,15,153	1/1:0,1:1:3:31,3,0	0/1:6,1:7:9:9,0,168	0/0:5,0:5:15:0,15,153	1/1:0,11:11:33:326,33,0	1/1:0,6:6:18:184,18,0	1/1:0,5:5:15:152,15,0	1/1:0,3:3:9:89,9,0	1/1:0,3:3:9:92,9,0	0/0:4,0:4:12:0,12,130	0/0:5,0:5:15:0,15,153	1/1:0,4:4:9:107,9,0	./.:.:.:.:.	0/0:2,0:2:3:0,3,45	1/1:0,2:2:3:45,3,0	./.:.:.:.:.	1/1:0,4:4:6:89,6,0	1/1:0,2:2:3:45,3,0	0/0:22,0:22:66:0,66,776
chr0	64996708	.	T	G	2620.13	.	AC=18;AF=0.068;AN=264;BaseQRankSum=5.482;DP=971;Dels=0.00;FS=0.000;HaplotypeScore=0.0594;InbreedingCoeff=0.4975;MLEAC=17;MLEAF=0.064;MQ=59.85;MQ0=0;MQRankSum=0.767;QD=28.17;ReadPosRankSum=-1.316	GT:AD:DP:GQ:PL	0/0:45,0:45:99:0,135,1419	0/0:19,0:19:57:0,57,575	1/1:0,26:26:78:825,78,0	0/0:45,0:45:99:0,135,1328	0/0:18,0:18:48:0,48,521	0/0:12,0:12:36:0,36,349	0/0:10,0:10:30:0,30,294	0/0:4,0:4:12:0,12,130	0/0:1,0:1:3:0,3,34	0/0:19,0:19:54:0,54,538	0/0:1,0:1:3:0,3,32	0/0:12,0:12:36:0,36,350	0/0:14,0:14:42:0,42,421	0/0:1,0:1:3:0,3,32	0/0:14,0:14:42:0,42,427	0/0:30,0:30:87:0,87,880	0/0:23,0:23:69:0,69,680	0/0:2,0:2:6:0,6,64	0/0:4,0:4:12:0,12,118	0/0:1,0:1:3:0,3,30	0/0:1,0:1:3:0,3,32	0/0:18,0:18:51:0,51,503	0/0:20,0:20:60:0,60,583	0/0:24,0:24:66:0,66,691	1/1:0,3:3:9:97,9,0	0/0:11,0:11:33:0,33,322	0/0:13,0:13:39:0,39,385	0/0:1,0:1:3:0,3,31	0/0:3,0:3:9:0,9,94	0/0:23,0:23:63:0,63,639	0/0:6,0:6:18:0,18,178	0/0:5,0:5:15:0,15,163	0/0:20,0:20:57:0,57,577	./.:.:.:.:.	0/0:29,0:29:78:0,78,831	0/0:2,0:2:6:0,6,65	1/1:0,17:17:48:521,48,0	0/0:11,0:11:33:0,33,327	0/0:10,0:10:30:0,30,308	0/0:1,0:1:3:0,3,34	0/0:2,0:2:6:0,6,63	0/0:14,0:14:42:0,42,417	1/1:0,19:19:57:580,57,0	0/0:23,0:23:69:0,69,707	0/0:18,0:18:54:0,54,534	0/0:17,0:17:51:0,51,498	1/1:0,7:7:21:214,21,0	0/0:1,0:1:3:0,3,31	./.:.:.:.:.	0/0:7,0:7:21:0,21,207	./.:.:.:.:.	0/0:2,0:2:6:0,6,58	0/0:9,0:9:27:0,27,272	0/0:1,0:1:3:0,3,30	0/0:5,0:5:15:0,15,153	0/0:1,0:1:3:0,3,26	0/0:3,0:3:9:0,9,91	0/0:5,0:5:15:0,15,151	0/0:3,0:3:9:0,9,91	0/0:2,0:2:6:0,6,61	0/0:2,0:2:6:0,6,63	0/0:3,0:3:9:0,9,92	0/0:6,0:6:18:0,18,178	0/0:3,0:3:9:0,9,86	0/0:4,0:4:12:0,12,126	0/0:2,0:2:6:0,6,58	0/0:2,0:2:6:0,6,61	0/0:8,0:8:24:0,24,239	0/0:2,0:2:6:0,6,58	1/1:0,1:1:3:31,3,0	0/0:2,0:2:6:0,6,58	0/0:3,0:3:9:0,9,93	0/0:2,0:2:6:0,6,61	0/0:7,0:7:21:0,21,206	0/0:4,0:4:12:0,12,118	0/0:2,0:2:6:0,6,59	0/0:4,0:4:12:0,12,118	0/0:1,0:1:3:0,3,30	0/0:3,0:3:9:0,9,88	0/0:4,0:4:12:0,12,117	0/0:2,0:2:6:0,6,67	0/0:4,0:4:12:0,12,124	0/0:5,0:5:15:0,15,163	0/0:7,0:7:21:0,21,213	0/0:5,0:5:15:0,15,152	1/1:0,3:3:6:67,6,0	0/0:3,0:3:9:0,9,89	0/0:5,0:5:15:0,15,163	0/0:4,0:4:12:0,12,123	0/0:4,0:4:12:0,12,120	./.:.:.:.:.	0/0:5,0:5:15:0,15,151	0/0:5,0:5:15:0,15,148	0/0:2,0:2:6:0,6,61	0/0:6,0:6:18:0,18,185	0/0:2,0:2:6:0,6,59	0/0:5,0:5:15:0,15,155	0/0:2,0:2:6:0,6,58	0/0:4,0:4:9:0,9,88	./.:.:.:.:.	0/0:8,0:8:24:0,24,243	0/0:3,0:3:9:0,9,92	0/0:4,0:4:12:0,12,119	0/0:3,0:3:9:0,9,90	0/0:2,0:2:6:0,6,62	0/0:3,0:3:9:0,9,91	1/1:0,5:5:15:162,15,0	0/0:4,0:4:12:0,12,117	0/0:3,0:3:9:0,9,93	0/0:2,0:2:6:0,6,59	1/1:0,12:12:36:379,36,0	0/0:3,0:3:9:0,9,91	0/0:6,0:6:18:0,18,180	0/0:9,0:9:27:0,27,276	0/0:4,0:4:12:0,12,123	0/0:5,0:5:15:0,15,151	0/0:4,0:4:12:0,12,119	0/0:4,0:4:12:0,12,117	0/0:2,0:2:6:0,6,57	0/0:1,0:1:3:0,3,32	0/0:8,0:8:24:0,24,241	0/0:6,0:6:18:0,18,175	0/0:3,0:3:9:0,9,91	0/0:6,0:6:18:0,18,178	0/0:2,0:2:6:0,6,60	0/0:5,0:5:15:0,15,148	0/0:4,0:4:12:0,12,118	0/0:4,0:4:12:0,12,124	0/0:2,0:2:6:0,6,59	0/0:2,0:2:3:0,3,45	0/0:2,0:2:3:0,3,45	0/0:5,0:5:12:0,12,135	0/0:4,0:4:6:0,6,73	0/0:3,0:3:6:0,6,75	0/0:6,0:6:15:0,15,158	0/0:2,0:2:6:0,6,60	0/0:24,0:24:72:0,72,789
chr0	64997883	.	G	T	2279.87	.	AC=24;AF=0.090;AN=268;BaseQRankSum=-3.491;DP=1037;Dels=0.00;FS=12.160;HaplotypeScore=0.0508;InbreedingCoeff=0.5508;MLEAC=22;MLEAF=0.082;MQ=59.79;MQ0=0;MQRankSum=-1.185;QD=25.91;ReadPosRankSum=0.891	GT:AD:DP:GQ:PL	0/0:64,0:64:99:0,192,2053	0/0:16,0:16:48:0,48,508	0/0:15,0:15:39:0,39,432	0/0:51,0:51:99:0,153,1609	0/0:12,0:12:33:0,33,362	0/0:15,0:15:45:0,45,476	0/0:23,0:23:69:0,69,733	0/0:1,0:1:3:0,3,32	0/0:1,0:1:3:0,3,34	0/0:13,0:13:39:0,39,412	0/0:2,0:2:6:0,6,69	0/0:10,0:10:30:0,30,316	1/1:0,12:12:36:378,36,0	0/1:1,2:3:23:54,0,23	1/1:0,16:16:48:491,48,0	0/0:14,0:14:42:0,42,447	0/0:12,0:12:36:0,36,386	0/0:3,0:3:9:0,9,98	0/0:19,0:19:48:0,48,557	0/0:7,0:7:18:0,18,201	0/0:3,0:3:9:0,9,92	0/0:11,0:11:33:0,33,349	0/0:23,0:23:69:0,69,743	0/0:12,0:12:36:0,36,382	0/0:2,0:2:6:0,6,65	1/1:0,17:17:45:495,45,0	0/0:15,0:15:45:0,45,494	0/0:1,0:1:3:0,3,33	0/0:2,0:2:6:0,6,71	0/0:28,0:28:81:0,81,876	0/0:8,0:8:24:0,24,257	0/0:9,0:9:27:0,27,292	0/0:13,0:13:39:0,39,428	0/1:1,4:5:19:109,0,19	0/0:14,0:14:36:0,36,420	0/0:6,0:6:18:0,18,186	0/0:14,0:14:42:0,42,447	0/0:14,0:14:33:0,33,394	0/0:15,0:15:45:0,45,487	0/0:3,0:3:9:0,9,101	0/0:3,0:3:9:0,9,103	0/0:17,0:17:48:0,48,538	0/0:21,0:21:63:0,63,669	0/0:19,0:19:48:0,48,554	0/0:15,0:15:39:0,39,432	0/0:25,0:25:75:0,75,808	0/0:6,0:6:18:0,18,195	0/0:1,0:1:3:0,3,33	0/0:2,0:2:6:0,6,59	0/0:4,0:4:12:0,12,129	0/0:2,0:2:6:0,6,61	0/0:7,0:7:21:0,21,229	0/0:3,0:3:9:0,9,99	0/0:3,0:3:9:0,9,92	0/0:5,0:5:12:0,12,139	1/1:0,4:4:12:122,12,0	0/0:3,0:3:9:0,9,97	0/0:6,0:6:15:0,15,175	0/0:2,0:2:6:0,6,63	0/0:11,0:11:33:0,33,358	1/1:0,7:7:21:223,21,0	1/1:0,6:6:18:184,18,0	0/0:5,0:5:15:0,15,162	1/1:0,5:5:15:150,15,0	0/0:10,0:10:30:0,30,320	1/1:0,7:7:18:198,18,0	0/0:6,0:6:18:0,18,192	0/0:7,0:7:15:0,15,188	0/0:9,0:9:24:0,24,270	0/0:2,0:2:6:0,6,64	./.:.:.:.:.	0/0:4,0:4:12:0,12,133	0/0:1,0:1:3:0,3,32	0/0:3,0:3:9:0,9,95	0/0:4,0:4:12:0,12,120	0/0:4,0:4:12:0,12,119	0/0:3,0:3:9:0,9,98	0/0:1,0:1:3:0,3,33	0/0:1,0:1:3:0,3,32	0/0:8,0:8:15:0,15,199	0/0:4,0:4:12:0,12,128	0/0:2,0:2:6:0,6,63	0/0:5,0:5:15:0,15,167	0/0:3,0:3:9:0,9,97	0/0:3,0:3:9:0,9,95	0/0:4,0:4:12:0,12,130	./.:.:.:.:.	0/0:8,0:8:21:0,21,206	0/0:3,0:3:9:0,9,97	1/1:0,4:4:12:125,12,0	0/0:2,0:2:6:0,6,67	0/0:6,0:6:18:0,18,185	0/0:6,0:6:18:0,18,199	0/0:1,0:1:3:0,3,34	0/0:1,0:1:3:0,3,33	0/0:3,0:3:9:0,9,99	0/0:4,0:4:12:0,12,128	0/0:3,0:3:9:0,9,99	0/0:6,0:6:18:0,18,193	0/0:4,0:4:12:0,12,130	0/0:5,0:5:15:0,15,165	1/1:0,1:1:3:32,3,0	1/1:0,1:1:3:30,3,0	0/0:4,0:4:12:0,12,127	0/0:2,0:2:6:0,6,61	0/0:1,0:1:3:0,3,34	0/0:6,0:6:18:0,18,195	0/0:7,0:7:18:0,18,208	0/0:5,0:5:15:0,15,155	0/0:9,0:9:27:0,27,282	0/0:4,0:4:12:0,12,125	0/0:5,0:5:15:0,15,158	0/0:13,0:13:36:0,36,384	0/0:6,0:6:18:0,18,183	0/0:6,0:6:12:0,12,141	0/0:4,0:4:12:0,12,130	0/0:3,0:3:9:0,9,99	0/0:7,0:7:21:0,21,222	0/0:4,0:4:12:0,12,125	0/0:2,0:2:6:0,6,65	0/0:4,0:4:12:0,12,124	0/0:3,0:3:9:0,9,95	0/0:2,0:2:6:0,6,61	0/0:2,0:2:6:0,6,65	0/0:7,0:7:21:0,21,227	0/0:5,0:5:15:0,15,160	0/0:6,0:6:18:0,18,189	0/0:7,0:7:21:0,21,225	0/0:4,0:4:12:0,12,127	0/0:2,0:2:3:0,3,45	0/0:4,0:4:6:0,6,89	0/0:7,0:7:12:0,12,167	0/0:12,0:12:21:0,21,288	0/0:2,0:2:3:0,3,32	./.:.:.:.:.	0/0:2,0:2:6:0,6,64	0/0:25,0:25:75:0,75,871
chr0	64999741	.	T	G	13437.5	.	AC=67;AF=0.250;AN=268;BaseQRankSum=1.440;DP=1881;Dels=0.00;FS=1.728;HaplotypeScore=0.2153;InbreedingCoeff=0.5131;MLEAC=67;MLEAF=0.250;MQ=58.92;MQ0=0;MQRankSum=0.913;QD=18.51;ReadPosRankSum=2.887	GT:AD:DP:GQ:PL	0/0:225,0:225:99:0,677,7312	1/1:0,19:19:57:603,57,0	1/1:0,14:14:42:445,42,0	0/0:44,0:44:99:0,132,1374	0/0:18,0:18:54:0,54,567	0/0:18,0:18:48:0,48,511	0/1:7,7:14:99:183,0,172	0/0:3,0:3:9:0,9,98	0/0:5,0:5:15:0,15,156	0/0:22,0:22:66:0,66,684	0/0:2,0:2:6:0,6,63	0/1:29,4:33:30:30,0,807	0/0:10,0:10:30:0,30,314	0/0:2,0:2:6:0,6,67	0/0:15,0:15:45:0,45,464	0/0:68,0:68:99:0,204,2080	0/0:59,0:59:99:0,177,1829	0/0:6,0:6:18:0,18,189	1/1:0,8:8:24:254,24,0	1/1:0,13:13:39:394,39,0	0/0:1,0:1:3:0,3,33	0/1:37,30:67:99:755,0,938	1/1:0,11:11:33:350,33,0	0/1:14,24:38:99:636,0,330	0/0:4,0:4:12:0,12,133	0/0:14,0:14:42:0,42,439	0/0:15,0:15:45:0,45,470	0/0:9,0:9:27:0,27,284	0/0:1,0:1:3:0,3,32	0/0:18,0:18:45:0,45,497	0/0:5,0:5:15:0,15,142	0/0:4,0:4:12:0,12,122	0/0:100,0:100:99:0,289,3094	0/0:4,0:4:12:0,12,128	0/1:14,78:92:99:2184,0,153	0/0:4,0:4:12:0,12,124	0/0:16,0:16:45:0,45,478	0/0:14,0:14:42:0,42,436	0/0:13,0:13:36:0,36,398	0/0:3,0:3:9:0,9,97	0/0:4,0:4:12:0,12,124	0/0:16,0:16:48:0,48,499	0/0:12,0:12:33:0,33,355	0/1:30,26:56:99:613,0,789	0/1:35,39:74:99:971,0,848	1/1:0,24:24:72:767,72,0	1/1:0,6:6:18:190,18,0	0/1:7,2:9:38:38,0,198	./.:.:.:.:.	0/0:3,0:3:9:0,9,94	0/0:2,0:2:6:0,6,63	0/0:3,0:3:6:0,6,77	0/0:2,0:2:6:0,6,57	0/0:4,0:4:12:0,12,128	1/1:0,20:20:60:631,60,0	0/0:5,0:5:15:0,15,159	0/0:9,0:9:27:0,27,284	0/0:15,0:15:42:0,42,456	0/0:1,0:1:3:0,3,32	0/1:6,10:16:99:270,0,133	0/0:4,0:4:12:0,12,123	0/0:13,0:13:39:0,39,406	0/0:26,0:26:78:0,78,820	0/0:8,0:8:24:0,24,250	0/0:6,0:6:18:0,18,185	0/0:2,0:2:6:0,6,59	0/0:2,0:2:6:0,6,59	0/0:3,0:3:9:0,9,90	0/0:5,0:5:15:0,15,161	./.:.:.:.:.	0/0:1,0:1:3:0,3,32	1/1:0,3:3:9:95,9,0	1/1:0,4:4:12:128,12,0	0/1:6,6:12:99:150,0,149	0/1:8,8:16:99:199,0,200	0/1:6,5:11:99:124,0,162	0/0:9,0:9:27:0,27,278	1/1:0,1:1:3:33,3,0	0/0:2,0:2:3:0,3,45	1/1:0,5:5:12:137,12,0	0/0:4,0:4:12:0,12,126	0/0:13,0:13:36:0,36,389	0/0:18,0:18:54:0,54,559	1/1:0,6:6:18:189,18,0	0/0:4,0:4:12:0,12,124	0/0:16,0:16:48:0,48,506	0/0:6,0:6:18:0,18,184	0/0:14,0:14:42:0,42,433	0/0:4,0:4:12:0,12,130	0/0:5,0:5:15:0,15,159	0/0:1,0:1:3:0,3,33	0/0:12,0:12:33:0,33,358	0/0:2,0:2:6:0,6,63	0/0:2,0:2:6:0,6,62	0/0:1,0:1:3:0,3,33	0/0:5,0:5:15:0,15,155	0/0:7,0:7:21:0,21,226	0/0:6,0:6:18:0,18,190	0/0:1,0:1:3:0,3,32	./.:.:.:.:.	0/0:12,0:12:36:0,36,390	0/0:2,0:2:6:0,6,63	0/0:6,0:6:18:0,18,195	1/1:0,5:5:15:156,15,0	1/1:0,4:4:12:128,12,0	1/1:0,4:4:12:134,12,0	0/0:4,0:4:12:0,12,131	0/0:3,0:3:9:0,9,92	0/0:3,0:3:9:0,9,97	1/1:0,7:7:21:221,21,0	0/0:15,0:15:42:0,42,454	0/0:3,0:3:9:0,9,97	0/0:28,0:28:78:0,78,841	0/0:3,0:3:9:0,9,95	0/0:6,0:6:18:0,18,189	0/0:2,0:2:6:0,6,63	0/0:4,0:4:12:0,12,126	0/0:7,0:7:21:0,21,217	0/1:4,8:12:86:212,0,86	1/1:0,1:1:3:34,3,0	0/1:1,8:9:6:237,0,6	0/1:6,10:16:99:267,0,141	1/1:0,5:5:15:161,15,0	1/1:0,9:9:24:262,24,0	1/1:0,5:5:15:158,15,0	1/1:0,2:2:6:67,6,0	0/1:5,13:18:99:356,0,106	0/1:8,12:20:99:320,0,188	0/0:15,0:15:42:0,42,454	1/1:0,9:9:21:249,21,0	0/0:2,0:2:3:0,3,45	0/0:10,0:10:18:0,18,242	1/1:1,14:15:6:326,6,0	1/1:0,13:13:27:335,27,0	0/0:6,0:6:12:0,12,148	0/0:2,0:2:3:0,3,45	0/0:22,0:22:63:0,63,694
chr0	65000043	.	A	G	11085.7	.	AC=69;AF=0.259;AN=266;BaseQRankSum=7.410;DP=1699;Dels=0.00;FS=0.000;HaplotypeScore=0.2267;InbreedingCoeff=0.5481;MLEAC=69;MLEAF=0.259;MQ=59.42;MQ0=0;MQRankSum=-0.191;QD=16.33;ReadPosRankSum=-6.477	GT:AD:DP:GQ:PL	0/0:159,0:159:99:0,478,5088	1/1:0,23:23:60:685,60,0	1/1:0,19:19:48:540,48,0	0/0:40,0:40:99:0,120,1224	0/0:16,0:16:48:0,48,493	0/0:9,0:9:24:0,24,268	0/1:10,6:16:99:141,0,257	0/0:4,0:4:12:0,12,125	0/0:1,0:1:3:0,3,32	0/0:28,0:28:84:0,84,857	./.:.:.:.:.	0/1:25,8:33:99:140,0,679	0/0:16,0:16:45:0,45,470	0/0:1,0:1:3:0,3,33	0/0:17,0:17:51:0,51,528	0/0:49,0:49:99:0,135,1450	0/0:67,0:67:99:0,192,2044	0/0:1,0:1:3:0,3,33	1/1:0,7:7:21:223,21,0	1/1:0,10:10:27:294,27,0	0/0:2,0:2:6:0,6,62	0/1:31,14:45:99:315,0,788	1/1:0,18:18:54:580,54,0	0/1:20,17:37:99:407,0,499	0/0:4,0:4:12:0,12,130	0/0:14,0:14:42:0,42,442	0/0:8,0:8:24:0,24,254	0/0:1,0:1:3:0,3,36	0/0:4,0:4:12:0,12,123	0/0:20,0:20:51:0,51,568	0/0:5,0:5:15:0,15,149	0/0:4,0:4:12:0,12,117	0/0:68,0:68:99:0,204,2080	0/0:5,0:5:15:0,15,157	1/1:0,94:94:99:2996,280,0	0/0:3,0:3:9:0,9,91	0/0:23,0:23:69:0,69,715	0/0:13,0:13:36:0,36,382	0/0:13,0:13:39:0,39,408	0/0:2,0:2:6:0,6,61	0/0:4,0:4:12:0,12,130	0/0:14,0:14:36:0,36,400	0/0:15,0:15:42:0,42,447	0/1:46,16:62:99:310,0,1201	0/1:46,19:65:99:405,0,1235	1/1:0,21:21:57:644,57,0	1/1:0,10:10:30:315,30,0	0/1:6,2:8:46:46,0,166	0/0:1,0:1:3:0,3,31	0/0:3,0:3:9:0,9,91	0/0:1,0:1:3:0,3,32	0/0:3,0:3:9:0,9,92	0/0:9,0:9:27:0,27,284	./.:.:.:.:.	1/1:0,7:7:21:225,21,0	0/0:3,0:3:9:0,9,89	0/0:11,0:11:33:0,33,347	0/0:16,0:16:45:0,45,483	0/0:3,0:3:6:0,6,73	0/1:15,6:22:99:131,0,411	0/0:3,0:3:9:0,9,97	0/0:19,0:19:54:0,54,585	0/0:19,0:19:57:0,57,589	0/0:4,0:4:12:0,12,126	0/0:3,0:3:9:0,9,95	0/0:3,0:3:9:0,9,94	0/0:4,0:4:12:0,12,123	0/0:3,0:3:9:0,9,92	0/0:4,0:4:12:0,12,127	0/0:1,0:1:3:0,3,30	0/0:3,0:3:9:0,9,94	1/1:0,5:5:15:152,15,0	1/1:0,1:1:3:33,3,0	0/1:5,3:8:71:71,0,118	0/1:12,5:17:99:105,0,328	0/1:7,3:10:66:66,0,184	0/0:7,0:7:21:0,21,218	1/1:0,2:2:6:64,6,0	0/0:5,0:5:15:0,15,158	1/1:0,4:4:12:127,12,0	0/0:5,0:5:15:0,15,151	0/0:6,0:6:15:0,15,164	0/0:10,0:10:30:0,30,316	1/1:0,3:3:9:97,9,0	0/0:1,0:1:3:0,3,31	0/0:4,0:4:12:0,12,130	0/0:5,0:5:15:0,15,157	0/0:10,0:10:30:0,30,322	0/0:1,0:1:3:0,3,32	0/0:5,0:5:15:0,15,151	0/0:2,0:2:6:0,6,62	0/0:12,0:12:30:0,30,335	0/0:2,0:2:6:0,6,64	./.:.:.:.:.	0/0:3,0:3:9:0,9,95	0/0:6,0:6:18:0,18,184	0/0:4,0:4:12:0,12,131	0/0:6,0:6:18:0,18,187	0/0:2,0:2:6:0,6,63	0/0:5,0:5:15:0,15,153	0/0:8,0:8:24:0,24,240	0/0:1,0:1:3:0,3,30	0/0:5,0:5:15:0,15,157	1/1:0,5:5:15:160,15,0	1/1:0,3:3:9:95,9,0	1/1:0,9:9:27:286,27,0	0/0:5,0:5:15:0,15,160	0/0:6,0:6:18:0,18,187	0/0:6,0:6:18:0,18,194	1/1:0,6:6:15:173,15,0	0/0:10,0:10:30:0,30,298	0/0:6,0:6:18:0,18,200	0/0:34,0:34:99:0,102,1049	0/0:4,0:4:12:0,12,125	0/0:9,0:9:27:0,27,277	0/0:7,0:7:21:0,21,219	0/0:4,0:4:12:0,12,126	0/0:3,0:3:9:0,9,95	0/1:10,3:13:57:57,0,276	1/1:0,2:2:6:55,6,0	1/1:0,5:5:15:157,15,0	0/1:9,6:15:99:149,0,233	1/1:0,4:4:12:130,12,0	1/1:0,4:4:12:125,12,0	1/1:0,1:1:3:28,3,0	1/1:0,7:7:21:223,21,0	0/1:11,5:16:99:109,0,295	0/1:10,5:15:99:119,0,271	0/0:4,0:4:12:0,12,124	1/1:0,5:5:9:120,9,0	0/0:5,0:5:9:0,9,119	./.:.:.:.:.	1/1:0,16:16:30:385,30,0	1/1:0,6:6:15:166,15,0	0/0:6,0:6:9:0,9,134	0/0:2,0:2:3:0,3,45	0/0:48,0:48:99:0,144,1630
chr0	65000128	.	G	A	10049.9	.	AC=69;AF=0.265;AN=260;BaseQRankSum=9.108;DP=1565;Dels=0.00;FS=54.348;HaplotypeScore=0.2527;InbreedingCoeff=0.5344;MLEAC=68;MLEAF=0.262;MQ=59.10;MQ0=0;MQRankSum=-0.137;QD=15.00;ReadPosRankSum=-3.614	GT:AD:DP:GQ:PL	0/0:166,0:166:99:0,499,5152	1/1:0,18:18:51:539,51,0	1/1:0,15:15:36:375,36,0	0/0:42,0:42:99:0,126,1258	0/0:21,0:21:57:0,57,602	0/0:13,0:13:36:0,36,372	0/1:6,11:17:99:266,0,130	0/0:1,0:1:3:0,3,32	0/0:3,0:3:9:0,9,97	0/0:21,0:21:63:0,63,632	0/0:2,0:2:6:0,6,63	0/1:33,6:39:45:45,0,885	0/0:12,0:12:36:0,36,369	0/0:2,0:2:6:0,6,63	0/0:12,0:12:36:0,36,355	0/0:36,0:36:99:0,108,1080	0/0:51,1:52:99:0,127,1498	0/0:5,0:5:15:0,15,154	1/1:0,2:2:6:61,6,0	./.:.:.:.:.	0/0:2,0:2:6:0,6,64	0/1:37,9:46:99:150,0,942	1/1:0,18:18:48:507,48,0	0/1:21,17:38:99:427,0,518	0/0:5,0:5:15:0,15,157	0/0:13,0:13:39:0,39,399	0/0:5,0:5:15:0,15,148	0/0:2,0:2:6:0,6,63	0/0:2,0:2:6:0,6,63	0/0:19,0:19:51:0,51,537	0/0:4,0:4:12:0,12,126	0/0:2,0:2:6:0,6,61	0/0:58,0:58:99:0,168,1701	0/0:4,0:4:9:0,9,89	1/1:0,97:97:99:2901,277,0	0/0:10,0:10:30:0,30,307	0/0:12,0:12:33:0,33,344	0/0:7,0:7:15:0,15,169	0/0:10,0:10:30:0,30,301	0/0:3,0:3:6:0,6,63	0/0:6,0:6:18:0,18,186	0/0:14,0:14:42:0,42,444	0/0:13,0:13:36:0,36,369	0/1:48,15:63:99:294,0,1276	0/1:34,23:57:99:515,0,856	1/1:0,21:21:51:567,51,0	1/1:0,9:9:24:248,24,0	0/1:1,7:8:7:208,0,7	0/0:3,0:3:6:0,6,75	0/0:4,0:4:12:0,12,117	./.:.:.:.:.	0/0:1,0:1:3:0,3,29	0/0:7,0:7:21:0,21,212	0/0:4,0:4:12:0,12,119	1/1:0,10:10:24:249,24,0	0/0:2,0:2:6:0,6,60	0/0:10,0:10:30:0,30,304	0/0:13,0:13:36:0,36,366	0/0:1,0:1:3:0,3,32	0/1:13,8:21:99:180,0,334	0/0:7,0:7:18:0,18,188	0/0:14,0:14:39:0,39,406	0/0:21,0:21:63:0,63,635	0/0:5,0:5:15:0,15,149	0/0:3,0:3:9:0,9,91	0/0:3,0:3:9:0,9,92	0/0:3,0:3:9:0,9,94	0/0:3,0:3:9:0,9,91	0/0:3,0:3:9:0,9,93	0/0:2,0:2:6:0,6,61	./.:.:.:.:.	1/1:0,5:5:15:153,15,0	./.:.:.:.:.	0/1:7,1:8:6:6,0,183	0/1:15,2:17:13:13,0,399	0/1:6,2:8:42:42,0,151	0/0:7,0:7:18:0,18,192	1/1:0,1:1:3:31,3,0	0/0:4,0:4:12:0,12,119	1/1:0,6:6:15:166,15,0	0/0:1,0:1:3:0,3,30	0/0:6,1:7:18:0,18,175	0/0:20,0:20:60:0,60,631	1/1:0,5:5:12:126,12,0	0/0:1,0:1:3:0,3,29	0/0:4,0:4:12:0,12,121	0/0:2,0:2:6:0,6,60	0/0:10,0:10:30:0,30,305	0/0:3,0:3:9:0,9,95	0/0:3,0:3:9:0,9,97	0/0:1,0:1:3:0,3,30	0/0:12,0:12:36:0,36,370	0/0:3,0:3:9:0,9,92	./.:.:.:.:.	0/0:5,0:5:15:0,15,155	0/0:4,0:4:12:0,12,122	0/0:5,0:5:15:0,15,156	0/0:5,0:5:15:0,15,152	0/0:5,0:5:15:0,15,157	0/0:6,0:6:18:0,18,178	0/0:7,0:7:21:0,21,223	0/0:1,0:1:3:0,3,31	0/0:6,0:6:15:0,15,163	1/1:0,3:3:9:94,9,0	./.:.:.:.:.	1/1:0,7:7:21:208,21,0	0/0:3,0:3:9:0,9,90	0/0:5,0:5:15:0,15,153	0/0:1,0:1:3:0,3,30	1/1:0,3:3:6:59,6,0	0/0:5,0:5:15:0,15,158	0/0:1,0:1:3:0,3,31	0/0:19,0:19:54:0,54,558	0/0:3,0:3:9:0,9,92	0/0:5,0:5:15:0,15,155	./.:.:.:.:.	0/0:2,0:2:6:0,6,58	0/0:6,0:6:15:0,15,166	0/1:9,5:14:99:116,0,225	1/1:0,6:6:15:153,15,0	1/1:0,3:3:9:90,9,0	0/1:5,6:11:99:159,0,124	1/1:0,3:3:9:94,9,0	1/1:0,5:5:15:153,15,0	1/1:0,4:4:12:122,12,0	1/1:0,4:4:12:121,12,0	0/1:11,8:19:99:182,0,268	0/1:18,7:25:99:141,0,462	0/0:7,0:7:21:0,21,213	1/1:0,5:5:12:141,12,0	1/1:0,3:3:6:76,6,0	0/0:2,0:2:3:0,3,45	1/1:0,13:13:21:300,21,0	1/1:0,7:7:15:181,15,0	1/1:0,4:4:6:89,6,0	1/1:0,2:2:3:45,3,0	0/0:26,0:26:78:0,78,835
chr0	65001011	.	C	T	6914.32	.	AC=68;AF=0.283;AN=240;BaseQRankSum=-2.079;DP=937;Dels=0.00;FS=0.000;HaplotypeScore=0.2069;InbreedingCoeff=0.4102;MLEAC=65;MLEAF=0.271;MQ=50.59;MQ0=16;MQRankSum=1.565;QD=17.16;ReadPosRankSum=-2.483	GT:AD:DP:GQ:PL	0/0:97,0:98:99:0,232,2641	1/1:0,19:19:48:530,48,0	1/1:0,11:11:33:347,33,0	0/0:22,0:22:66:0,66,687	0/0:6,0:6:18:0,18,191	0/0:7,0:7:21:0,21,223	0/1:2,3:5:18:81,0,18	0/0:1,0:1:3:0,3,33	1/1:0,1:1:3:23,3,0	0/0:10,0:10:30:0,30,304	./.:.:.:.:.	0/1:19,5:24:93:93,0,529	0/0:7,0:7:21:0,21,218	0/0:5,0:5:15:0,15,161	0/0:14,0:14:39:0,39,415	0/0:26,0:26:75:0,75,801	0/0:26,0:26:69:0,69,736	0/0:1,0:1:3:0,3,32	1/1:0,1:1:3:29,3,0	1/1:0,1:1:3:29,3,0	./.:.:.:.:.	0/1:7,15:22:99:356,0,163	1/1:0,13:13:39:428,39,0	0/1:6,15:21:99:405,0,121	0/0:2,0:2:3:0,3,33	0/0:8,0:8:24:0,24,259	0/0:7,0:7:18:0,18,190	./.:.:.:.:.	0/0:2,0:2:6:0,6,64	0/0:5,0:5:15:0,15,154	0/0:1,0:1:3:0,3,33	./.:.:.:.:.	0/0:28,0:28:81:0,81,833	0/0:2,0:2:6:0,6,67	1/1:0,47:47:99:1309,123,0	./.:.:.:.:.	0/0:14,1:15:39:0,39,410	0/0:7,0:7:18:0,18,187	0/0:2,0:2:6:0,6,67	0/0:1,0:1:3:0,3,32	0/0:3,0:3:9:0,9,100	0/0:7,0:7:21:0,21,226	0/0:10,0:10:27:0,27,310	0/1:16,14:30:99:302,0,374	0/1:21,16:37:99:372,0,538	1/1:0,11:11:27:282,27,0	1/1:0,15:15:33:368,33,0	0/1:2,1:3:23:23,0,55	0/0:1,0:1:3:0,3,33	0/0:1,0:1:3:0,3,31	0/0:2,0:2:6:0,6,65	0/0:1,0:1:3:0,3,32	./.:.:.:.:.	0/0:4,0:4:12:0,12,130	0/1:4,1:5:19:19,0,110	./.:.:.:.:.	0/0:5,0:5:9:0,9,98	0/0:14,0:14:33:0,33,332	0/0:4,0:4:12:0,12,124	0/1:10,5:15:57:57,0,275	0/0:1,0:1:3:0,3,31	0/0:9,0:9:27:0,27,290	0/0:10,0:10:30:0,30,319	0/0:4,0:4:12:0,12,130	0/0:5,0:5:15:0,15,154	0/0:2,0:2:6:0,6,63	0/0:2,0:2:6:0,6,54	0/0:3,0:3:9:0,9,97	./.:.:.:.:.	0/0:1,0:1:3:0,3,31	./.:.:.:.:.	./.:.:.:.:.	1/1:0,2:2:6:53,6,0	0/1:3,1:4:26:26,0,39	0/1:10,2:12:27:27,0,191	0/1:1,8:9:12:171,0,12	0/0:2,0:2:6:0,6,67	1/1:0,1:1:3:30,3,0	./.:.:.:.:.	1/1:0,3:3:9:101,9,0	0/0:1,0:1:3:0,3,32	0/0:3,0:3:9:0,9,95	0/0:4,0:4:12:0,12,133	1/1:0,2:2:6:66,6,0	0/0:2,0:2:6:0,6,67	0/0:1,0:1:3:0,3,35	0/0:3,0:3:6:0,6,65	0/0:4,0:4:12:0,12,125	0/0:5,0:5:12:0,12,146	0/0:4,0:4:12:0,12,124	0/0:3,0:3:9:0,9,97	0/0:12,0:12:33:0,33,362	0/0:1,0:1:3:0,3,33	0/0:1,0:1:3:0,3,31	0/0:3,0:3:6:0,6,76	0/0:2,0:2:6:0,6,56	0/0:2,0:2:6:0,6,64	0/0:8,0:8:24:0,24,241	0/0:1,0:1:3:0,3,32	0/0:10,0:10:30:0,30,308	0/0:5,0:5:15:0,15,158	0/0:2,0:2:6:0,6,67	0/0:5,0:5:9:0,9,123	./.:.:.:.:.	1/1:0,3:3:9:96,9,0	1/1:0,3:3:6:67,6,0	0/0:4,0:4:12:0,12,126	0/0:2,0:2:6:0,6,60	./.:.:.:.:.	1/1:0,1:1:3:32,3,0	0/0:6,0:6:15:0,15,176	./.:.:.:.:.	0/0:11,0:12:27:0,27,301	0/0:2,0:2:6:0,6,63	./.:.:.:.:.	0/0:3,0:3:9:0,9,92	0/0:2,0:2:6:0,6,65	0/0:5,0:5:15:0,15,156	0/1:5,3:8:69:69,0,125	1/1:0,2:2:6:65,6,0	1/1:0,4:4:12:130,12,0	0/1:2,6:8:39:167,0,39	1/1:0,4:4:9:92,9,0	1/1:0,2:2:6:59,6,0	1/1:0,1:1:3:32,3,0	1/1:0,2:2:6:65,6,0	0/1:4,8:12:92:221,0,92	0/1:6,7:13:97:186,0,97	0/0:6,0:6:15:0,15,153	1/1:0,4:4:6:75,6,0	./.:.:.:.:.	0/0:2,0:2:6:0,6,62	1/1:0,14:14:27:320,27,0	1/1:0,6:6:9:134,9,0	./.:.:.:.:.	1/1:0,2:2:3:45,3,0	0/0:12,0:12:27:0,27,315
chr0	65008675	.	G	T	6204.94	.	AC=47;AF=0.181;AN=260;BaseQRankSum=-9.806;DP=1095;Dels=0.00;FS=1.166;HaplotypeScore=0.2148;InbreedingCoeff=0.6528;MLEAC=44;MLEAF=0.169;MQ=59.90;MQ0=0;MQRankSum=-1.210;QD=25.96;ReadPosRankSum=-0.350	GT:AD:DP:GQ:PL	0/0:57,0:57:99:0,171,1885	1/1:0,18:18:54:555,54,0	0/0:18,0:18:51:0,51,572	0/0:45,0:45:99:0,126,1407	1/1:0,18:18:51:529,51,0	1/1:0,24:24:63:681,63,0	1/1:0,22:22:66:673,66,0	1/1:0,4:4:12:125,12,0	0/1:1,1:2:26:26,0,26	0/0:21,0:21:57:0,57,643	0/0:1,0:1:3:0,3,36	0/0:19,0:19:57:0,57,598	0/0:17,0:17:48:0,48,528	0/0:1,0:1:3:0,3,32	0/0:18,0:18:54:0,54,590	1/1:0,26:26:78:788,78,0	0/0:18,0:18:54:0,54,577	./.:.:.:.:.	0/0:11,0:11:30:0,30,326	0/0:6,0:6:15:0,15,175	0/0:1,0:1:3:0,3,36	0/0:24,0:24:66:0,66,740	0/0:27,0:27:75:0,75,824	0/0:18,0:18:54:0,54,570	1/1:0,4:4:12:134,12,0	0/0:14,0:14:39:0,39,447	1/1:0,18:18:48:510,48,0	0/0:7,0:7:21:0,21,231	0/0:6,0:6:18:0,18,192	0/0:31,0:31:84:0,84,925	0/0:4,0:4:12:0,12,130	0/1:3,1:4:20:20,0,89	0/0:21,0:22:57:0,57,640	0/0:3,0:3:9:0,9,97	0/0:21,0:21:60:0,60,659	1/1:0,4:4:12:122,12,0	0/0:13,0:13:39:0,39,419	0/1:9,1:10:2:2,0,240	0/0:20,0:20:54:0,54,605	1/1:0,1:1:3:32,3,0	0/0:8,0:8:24:0,24,260	0/0:11,0:11:33:0,33,354	0/0:18,0:18:51:0,51,570	0/0:20,0:20:60:0,60,631	0/0:18,0:18:51:0,51,539	1/1:0,41:41:99:1233,117,0	0/0:9,0:9:24:0,24,277	0/0:5,0:5:15:0,15,165	1/1:0,2:2:6:58,6,0	0/0:11,0:11:27:0,27,320	0/0:2,0:2:6:0,6,63	0/0:3,0:3:9:0,9,95	0/0:4,0:4:12:0,12,129	./.:.:.:.:.	0/0:6,0:6:15:0,15,174	0/0:3,0:3:9:0,9,97	0/0:1,0:1:3:0,3,32	0/0:12,0:12:36:0,36,383	0/0:1,0:1:3:0,3,34	0/0:5,0:5:15:0,15,164	0/0:1,0:1:3:0,3,30	0/0:3,0:3:6:0,6,77	0/0:8,0:8:24:0,24,246	0/0:4,0:4:12:0,12,128	1/1:0,2:2:6:61,6,0	0/0:9,0:9:27:0,27,285	1/1:0,5:5:15:150,15,0	0/0:5,0:5:15:0,15,162	0/0:9,0:9:27:0,27,294	0/0:6,0:6:18:0,18,189	0/0:3,0:3:9:0,9,92	0/0:6,0:6:18:0,18,189	0/0:1,0:1:3:0,3,32	0/0:5,0:5:15:0,15,158	0/0:3,0:3:9:0,9,96	./.:.:.:.:.	0/0:4,0:4:6:0,6,89	0/0:2,0:2:6:0,6,61	0/0:4,0:4:12:0,12,125	0/0:1,0:1:3:0,3,32	0/0:1,0:1:3:0,3,32	./.:.:.:.:.	0/0:9,0:9:27:0,27,291	0/0:2,0:2:6:0,6,69	1/1:0,3:3:9:94,9,0	1/1:1,1:2:3:32,3,0	0/0:7,0:7:21:0,21,227	0/0:4,0:4:12:0,12,134	0/0:6,0:6:12:0,12,138	0/0:8,0:8:24:0,24,260	0/0:1,0:1:3:0,3,32	0/0:2,0:2:6:0,6,65	0/0:1,0:1:3:0,3,32	0/0:1,0:1:3:0,3,32	1/1:0,2:2:3:45,3,0	0/0:4,0:4:12:0,12,125	1/1:0,5:5:15:156,15,0	0/0:3,0:3:9:0,9,100	./.:.:.:.:.	0/0:1,0:1:3:0,3,31	0/0:3,0:3:9:0,9,98	0/0:2,0:2:6:0,6,63	0/0:1,0:1:3:0,3,32	0/0:2,0:2:6:0,6,66	0/0:4,0:4:12:0,12,126	0/0:7,0:7:21:0,21,230	0/0:6,0:6:18:0,18,195	0/0:7,0:7:21:0,21,223	0/0:2,0:2:6:0,6,66	1/1:0,3:3:9:89,9,0	1/1:0,11:11:27:300,27,0	0/0:2,0:2:6:0,6,66	0/0:3,0:3:9:0,9,97	0/0:4,0:4:12:0,12,126	0/0:5,0:5:15:0,15,165	1/1:0,6:6:18:183,18,0	0/0:1,0:1:3:0,3,31	1/1:0,2:2:6:59,6,0	0/0:3,0:3:9:0,9,94	0/0:2,0:2:6:0,6,65	0/0:4,0:4:12:0,12,132	0/0:5,0:5:15:0,15,161	0/0:6,0:6:18:0,18,192	0/0:4,0:4:12:0,12,132	0/0:5,0:5:15:0,15,162	0/0:9,0:9:27:0,27,275	0/0:3,0:3:9:0,9,97	0/0:2,0:2:6:0,6,63	0/0:7,0:7:21:0,21,221	0/0:6,0:6:9:0,9,134	./.:.:.:.:.	0/0:4,0:4:6:0,6,89	0/0:10,0:10:15:0,15,224	0/0:3,0:3:6:0,6,76	./.:.:.:.:.	0/0:4,0:4:6:0,6,89	0/0:25,0:25:75:0,75,863
chr0	65009804	.	G	A	7160.71	.	AC=60;AF=0.229;AN=262;BaseQRankSum=-7.786;DP=1152;Dels=0.00;FS=2.454;HaplotypeScore=0.1028;InbreedingCoeff=0.7128;MLEAC=59;MLEAF=0.225;MQ=59.79;MQ0=0;MQRankSum=1.292;QD=26.33;ReadPosRankSum=-0.676	GT:AD:DP:GQ:PL	0/0:83,0:83:99:0,250,2668	0/0:22,0:22:60:0,60,676	0/0:16,0:16:42:0,42,483	1/1:0,51:51:99:1470,135,0	0/0:13,0:13:36:0,36,410	0/0:17,0:17:45:0,45,489	0/0:15,0:15:42:0,42,457	0/0:5,0:5:15:0,15,157	1/1:0,1:1:3:32,3,0	0/0:34,0:34:93:0,93,1026	0/0:6,0:6:18:0,18,199	0/0:20,0:20:54:0,54,606	0/0:15,0:15:45:0,45,482	0/1:1,1:2:25:25,0,29	0/0:21,0:21:57:0,57,645	0/0:18,0:18:51:0,51,561	1/1:0,18:18:51:539,51,0	0/1:3,2:5:46:46,0,85	0/0:10,0:10:24:0,24,281	0/0:10,0:10:24:0,24,282	0/0:3,0:3:9:0,9,100	0/0:17,0:17:42:0,42,472	0/0:23,0:23:54:0,54,628	0/0:25,0:25:69:0,69,764	0/0:1,0:1:3:0,3,33	0/0:26,0:26:72:0,72,799	0/0:12,0:12:30:0,30,337	1/1:0,4:4:9:95,9,0	1/1:0,2:2:6:65,6,0	1/1:0,27:27:69:790,69,0	0/1:1,2:3:25:53,0,25	1/1:0,4:4:12:125,12,0	0/0:23,0:23:66:0,66,723	1/1:0,3:3:9:97,9,0	0/0:19,0:19:48:0,48,544	0/0:3,0:3:9:0,9,100	0/0:19,0:19:51:0,51,577	0/0:8,0:8:24:0,24,259	1/1:0,20:20:48:537,48,0	0/0:2,0:2:6:0,6,65	1/1:0,3:3:9:92,9,0	1/1:0,18:18:51:541,51,0	0/0:12,0:12:30:0,30,345	0/0:18,0:18:51:0,51,544	0/0:19,0:19:54:0,54,590	0/0:21,0:21:51:0,51,597	0/0:13,0:13:33:0,33,383	0/0:2,0:2:6:0,6,67	0/0:5,0:5:15:0,15,158	1/1:0,7:7:18:198,18,0	./.:.:.:.:.	0/0:1,0:1:3:0,3,32	0/0:11,0:11:33:0,33,347	0/0:4,0:4:12:0,12,126	0/0:12,0:12:27:0,27,312	1/1:0,3:3:9:95,9,0	0/0:6,0:6:18:0,18,186	0/0:7,0:7:18:0,18,214	0/0:1,0:1:3:0,3,34	0/0:6,0:6:18:0,18,193	1/1:0,6:6:12:150,12,0	0/0:2,0:2:3:0,3,45	1/1:0,10:10:30:303,30,0	0/0:5,0:5:12:0,12,138	0/0:4,0:4:9:0,9,110	./.:.:.:.:.	0/0:4,0:4:12:0,12,125	1/1:0,6:6:15:168,15,0	1/1:0,11:11:27:307,27,0	0/0:4,0:4:12:0,12,126	0/0:5,0:5:15:0,15,162	./.:.:.:.:.	0/0:5,0:5:9:0,9,122	0/0:4,0:4:12:0,12,126	0/0:7,0:7:15:0,15,191	0/0:1,0:1:3:0,3,31	0/0:1,0:1:3:0,3,35	0/0:3,0:3:9:0,9,97	0/0:4,0:4:12:0,12,130	0/0:5,0:5:12:0,12,141	0/0:2,0:2:6:0,6,66	0/0:3,0:3:9:0,9,100	0/0:3,0:3:9:0,9,100	0/0:7,0:7:21:0,21,224	0/0:2,0:2:6:0,6,56	0/0:1,0:1:3:0,3,34	1/1:0,6:6:15:158,15,0	0/0:4,0:4:12:0,12,127	1/1:0,10:10:27:294,27,0	1/1:0,8:8:24:260,24,0	1/1:0,2:2:6:60,6,0	0/0:2,0:2:6:0,6,62	1/1:0,4:4:12:124,12,0	0/0:2,0:2:6:0,6,60	0/0:6,0:6:18:0,18,190	0/1:3,1:4:19:19,0,85	0/0:7,0:7:21:0,21,211	1/1:0,6:6:18:181,18,0	0/0:4,0:4:9:0,9,110	1/1:0,5:5:15:157,15,0	1/1:0,4:4:12:126,12,0	0/0:2,0:2:6:0,6,66	0/0:6,0:6:18:0,18,190	0/0:3,0:3:9:0,9,102	0/0:10,0:10:30:0,30,323	0/0:7,0:7:21:0,21,229	0/0:1,0:1:3:0,3,32	0/0:4,0:4:12:0,12,122	0/0:2,0:2:6:0,6,65	0/0:3,0:3:9:0,9,97	0/0:7,0:7:21:0,21,227	0/0:2,0:2:6:0,6,65	0/0:6,0:6:18:0,18,191	1/1:0,5:5:15:156,15,0	1/1:0,6:6:18:195,18,0	0/0:3,0:3:9:0,9,95	1/1:0,8:8:24:248,24,0	0/0:4,0:4:12:0,12,124	0/0:4,0:4:12:0,12,132	0/0:5,0:5:15:0,15,156	0/0:4,0:4:12:0,12,125	0/0:9,0:9:24:0,24,269	0/0:10,0:10:27:0,27,291	0/0:4,0:4:12:0,12,126	0/0:3,0:3:9:0,9,95	0/0:3,0:3:9:0,9,96	0/0:8,0:8:24:0,24,260	0/0:1,0:1:3:0,3,28	./.:.:.:.:.	0/0:4,0:4:6:0,6,89	./.:.:.:.:.	0/0:2,0:2:3:0,3,32	./.:.:.:.:.	0/0:4,0:4:6:0,6,89	0/0:2,0:2:3:0,3,45	0/0:2,0:2:3:0,3,45	0/0:33,0:33:99:0,99,1054
chr0	65010225	.	T	C	14451.1	.	AC=124;AF=0.470;AN=264;BaseQRankSum=2.583;DP=1171;Dels=0.00;FS=2.703;HaplotypeScore=0.1121;InbreedingCoeff=0.7834;MLEAC=124;MLEAF=0.470;MQ=59.81;MQ0=0;MQRankSum=1.578;QD=29.02;ReadPosRankSum=-2.169	GT:AD:DP:GQ:PL	0/0:63,0:63:99:0,189,1988	0/0:15,0:15:45:0,45,457	0/0:23,0:23:69:0,69,703	1/1:0,42:42:99:1302,126,0	0/0:13,0:13:39:0,39,399	0/0:11,0:11:33:0,33,330	0/0:34,0:34:99:0,102,1040	0/0:4,0:4:12:0,12,123	0/0:1,0:1:3:0,3,32	1/1:0,28:28:81:865,81,0	1/1:0,2:2:6:63,6,0	0/0:20,0:20:54:0,54,569	1/1:0,11:11:33:351,33,0	0/1:1,2:3:20:58,0,20	1/1:0,24:24:72:761,72,0	0/0:22,0:22:66:0,66,673	1/1:0,32:33:93:1017,93,0	0/1:3,1:4:20:20,0,79	0/0:7,0:7:18:0,18,198	0/0:9,0:9:27:0,27,274	1/1:0,3:3:9:96,9,0	1/1:0,15:15:45:455,45,0	1/1:0,20:20:60:644,60,0	0/0:31,0:31:93:0,93,973	0/0:9,0:9:27:0,27,275	1/1:0,19:19:57:594,57,0	0/0:13,0:13:39:0,39,406	1/1:0,7:7:21:229,21,0	1/1:0,2:2:6:63,6,0	1/1:0,17:17:48:507,48,0	1/1:0,5:5:15:162,15,0	1/1:0,3:4:9:96,9,0	1/1:0,32:32:96:997,96,0	1/1:0,4:4:12:127,12,0	0/0:16,0:16:48:0,48,487	0/0:6,0:6:18:0,18,195	0/0:21,0:21:63:0,63,655	0/0:20,0:20:60:0,60,604	1/1:0,8:8:24:254,24,0	0/0:3,0:3:9:0,9,95	1/1:0,6:6:18:192,18,0	1/1:0,25:25:75:777,75,0	0/0:13,0:13:39:0,39,406	0/0:35,0:35:96:0,96,1035	0/0:20,0:20:51:0,51,554	0/0:20,0:20:60:0,60,598	0/0:10,0:10:30:0,30,313	0/1:3,1:4:19:19,0,83	./.:.:.:.:.	1/1:0,4:4:12:127,12,0	./.:.:.:.:.	1/1:0,1:1:3:30,3,0	1/1:0,8:8:24:249,24,0	0/0:4,0:4:12:0,12,120	0/0:10,0:10:27:0,27,291	1/1:0,3:3:9:95,9,0	0/0:6,0:6:18:0,18,178	0/0:8,0:8:24:0,24,249	1/1:0,2:2:6:57,6,0	0/0:4,0:4:12:0,12,118	1/1:0,3:3:9:92,9,0	1/1:0,2:2:6:63,6,0	1/1:0,8:8:24:254,24,0	1/1:0,5:5:15:158,15,0	0/0:3,0:3:9:0,9,92	1/1:0,9:9:27:281,27,0	0/0:6,0:6:18:0,18,175	1/1:0,11:11:24:286,24,0	1/1:0,2:2:6:62,6,0	0/0:3,0:3:9:0,9,95	0/0:4,0:4:12:0,12,118	1/1:0,3:3:9:96,9,0	0/0:1,0:1:3:0,3,33	0/0:3,0:3:9:0,9,89	0/0:7,0:7:21:0,21,212	0/0:4,0:4:12:0,12,118	0/0:6,0:6:18:0,18,186	1/1:0,3:3:9:96,9,0	./.:.:.:.:.	1/1:0,6:6:15:166,15,0	0/0:2,0:2:6:0,6,59	0/0:3,0:3:9:0,9,95	0/0:7,0:7:21:0,21,223	1/1:0,7:7:21:222,21,0	0/0:3,0:3:9:0,9,95	0/0:2,0:2:6:0,6,59	1/1:0,3:3:9:97,9,0	0/0:10,1:11:2:0,2,301	1/1:0,4:4:12:130,12,0	1/1:0,2:2:6:60,6,0	1/1:0,2:2:6:63,6,0	1/1:0,1:1:3:32,3,0	1/1:0,3:3:9:91,9,0	1/1:0,1:1:3:31,3,0	0/0:2,0:2:6:0,6,65	1/1:1,4:5:12:124,12,0	0/0:2,0:2:6:0,6,67	1/1:0,3:3:9:97,9,0	0/0:2,0:2:6:0,6,59	1/1:0,3:3:9:88,9,0	1/1:0,10:10:30:322,30,0	1/1:0,3:3:9:95,9,0	0/0:4,0:4:12:0,12,119	0/1:1,3:4:20:84,0,20	1/1:0,5:5:15:158,15,0	1/1:0,2:2:6:67,6,0	1/1:0,7:7:21:224,21,0	0/0:6,0:6:18:0,18,182	0/0:1,0:1:3:0,3,31	0/0:7,0:7:21:0,21,217	0/0:5,0:5:15:0,15,154	0/0:1,0:1:3:0,3,31	0/0:10,0:10:27:0,27,296	1/1:0,7:7:21:223,21,0	1/1:0,7:7:21:227,21,0	0/0:11,0:11:30:0,30,324	1/1:0,5:5:12:137,12,0	0/0:1,0:1:3:0,3,30	0/0:5,0:5:15:0,15,155	1/1:0,4:4:12:128,12,0	0/0:4,0:4:12:0,12,118	0/0:8,0:8:24:0,24,245	1/1:0,6:6:18:189,18,0	1/1:0,5:5:15:159,15,0	1/1:0,3:3:9:93,9,0	1/1:0,3:3:9:93,9,0	0/0:10,0:10:30:0,30,298	1/1:0,5:5:15:154,15,0	0/0:3,0:3:6:0,6,76	./.:.:.:.:.	0/0:2,0:2:3:0,3,45	./.:.:.:.:.	0/0:2,0:2:3:0,3,45	0/0:7,1:8:15:0,15,169	0/0:8,0:8:15:0,15,194	0/0:2,0:2:3:0,3,45	0/0:33,0:33:99:0,99,1120
chr0	65012207	.	G	A	1053.76	.	AC=14;AF=0.056;AN=248;DP=796;Dels=0.00;FS=0.597;HaplotypeScore=0.0445;InbreedingCoeff=0.4026;MLEAC=11;MLEAF=0.044;MQ=59.77;MQ0=0;QD=25.09	GT:AD:DP:GQ:PL	0/0:44,0:44:99:0,132,1401	0/0:22,0:22:57:0,57,615	0/0:11,0:11:33:0,33,350	0/0:32,0:32:90:0,90,974	0/0:16,0:16:48:0,48,489	0/0:5,0:5:15:0,15,160	0/0:10,0:10:27:0,27,279	0/0:6,0:6:18:0,18,191	0/0:2,0:2:6:0,6,65	0/0:15,0:15:45:0,45,467	0/0:2,0:2:6:0,6,65	0/0:17,0:17:51:0,51,529	0/0:8,0:8:24:0,24,254	0/0:1,0:1:3:0,3,32	0/0:12,0:12:27:0,27,283	0/0:9,0:9:27:0,27,273	0/0:12,0:12:33:0,33,361	./.:.:.:.:.	0/0:6,0:6:18:0,18,187	0/0:4,0:4:12:0,12,121	0/0:2,0:2:6:0,6,61	0/0:12,0:12:33:0,33,351	1/1:0,22:22:66:646,66,0	0/0:18,0:18:54:0,54,556	0/0:2,0:2:6:0,6,69	0/0:15,0:15:45:0,45,471	0/0:9,0:9:27:0,27,278	0/0:2,0:2:6:0,6,63	0/0:1,0:1:3:0,3,32	0/0:19,0:19:48:0,48,534	0/0:7,0:7:21:0,21,223	./.:.:.:.:.	0/0:14,0:14:36:0,36,398	./.:.:.:.:.	0/0:13,0:13:36:0,36,367	0/0:5,0:5:15:0,15,156	0/0:18,0:18:54:0,54,563	0/0:8,0:8:24:0,24,252	0/0:8,0:8:24:0,24,247	./.:.:.:.:.	0/0:4,0:4:12:0,12,126	0/0:14,0:14:42:0,42,441	0/0:11,0:11:33:0,33,347	0/0:15,0:15:39:0,39,414	0/0:20,0:20:60:0,60,608	0/0:23,0:23:69:0,69,720	0/0:13,0:13:36:0,36,393	0/0:5,0:5:15:0,15,157	0/0:3,0:3:9:0,9,91	0/0:3,0:3:9:0,9,97	0/0:3,0:3:6:0,6,77	0/0:2,0:2:6:0,6,63	0/0:4,0:4:12:0,12,124	./.:.:.:.:.	0/0:3,0:3:9:0,9,95	0/0:2,0:2:6:0,6,61	0/0:2,0:2:6:0,6,61	0/0:3,0:3:9:0,9,92	0/0:1,0:1:3:0,3,32	0/0:3,0:3:9:0,9,92	0/0:7,0:7:21:0,21,218	0/0:3,0:3:9:0,9,91	0/0:3,0:3:9:0,9,92	0/0:5,0:5:15:0,15,156	0/0:9,0:9:27:0,27,267	0/0:6,0:6:18:0,18,184	0/0:1,0:1:3:0,3,30	0/0:3,0:3:9:0,9,89	0/0:6,0:6:18:0,18,183	0/0:1,0:1:3:0,3,32	0/0:4,0:4:12:0,12,118	0/0:2,0:2:6:0,6,57	0/0:3,0:3:9:0,9,91	0/0:2,0:2:6:0,6,59	0/0:4,0:4:9:0,9,106	0/0:2,0:2:6:0,6,63	0/0:2,0:2:6:0,6,62	1/1:0,1:1:3:32,3,0	0/0:1,0:1:3:0,3,31	0/0:3,0:3:9:0,9,92	0/0:2,0:2:6:0,6,61	0/0:3,0:3:9:0,9,91	0/0:2,0:2:6:0,6,63	1/1:0,3:3:9:92,9,0	0/0:2,0:2:6:0,6,61	0/0:4,0:4:12:0,12,130	0/0:4,0:4:12:0,12,129	0/0:1,0:1:3:0,3,31	0/0:4,0:4:12:0,12,128	0/0:4,0:4:12:0,12,123	0/0:1,0:1:3:0,3,32	./.:.:.:.:.	0/0:3,0:3:6:0,6,76	0/0:1,0:1:3:0,3,32	0/0:3,0:3:9:0,9,95	0/0:2,0:2:6:0,6,59	0/0:1,0:1:3:0,3,31	0/0:2,0:2:6:0,6,59	./.:.:.:.:.	./.:.:.:.:.	0/0:5,0:5:15:0,15,160	0/0:1,0:1:3:0,3,30	./.:.:.:.:.	1/1:0,5:5:15:148,15,0	1/1:0,5:5:15:152,15,0	1/1:0,2:2:6:57,6,0	0/0:1,0:1:3:0,3,32	0/0:7,0:7:21:0,21,206	0/0:1,0:1:3:0,3,32	0/0:1,0:1:3:0,3,28	0/0:9,0:9:24:0,24,249	0/0:1,0:1:3:0,3,32	0/0:4,0:4:12:0,12,121	0/0:6,0:6:18:0,18,178	0/0:2,0:2:6:0,6,66	0/0:2,0:2:6:0,6,61	0/0:4,0:4:12:0,12,120	0/0:2,0:2:6:0,6,60	./.:.:.:.:.	0/0:2,0:2:6:0,6,63	0/0:5,0:5:15:0,15,157	0/0:3,0:3:9:0,9,92	0/0:7,0:7:21:0,21,218	0/0:4,0:4:12:0,12,124	0/0:3,0:3:9:0,9,86	1/1:0,4:4:12:122,12,0	0/0:1,0:1:3:0,3,32	0/0:7,0:7:21:0,21,217	0/0:2,0:2:6:0,6,61	./.:.:.:.:.	./.:.:.:.:.	0/0:4,0:4:6:0,6,76	0/0:4,0:4:6:0,6,89	./.:.:.:.:.	0/0:8,0:8:12:0,12,179	0/0:2,0:2:6:0,6,62	0/0:29,0:29:87:0,87,965
chr0	65013004	.	A	G	1366.01	.	AC=30;AF=0.132;AN=228;BaseQRankSum=1.339;DP=549;Dels=0.00;FS=0.560;HaplotypeScore=0.0311;InbreedingCoeff=0.5549;MLEAC=25;MLEAF=0.110;MQ=59.61;MQ0=0;MQRankSum=1.028;QD=25.77;ReadPosRankSum=0.004	GT:AD:DP:GQ:PL	0/0:14,0:14:42:0,42,450	0/0:27,0:27:72:0,72,781	0/0:9,0:9:27:0,27,286	0/0:15,0:15:45:0,45,459	0/0:4,0:4:12:0,12,125	0/0:5,0:5:15:0,15,150	0/0:5,0:5:15:0,15,151	0/0:3,0:3:9:0,9,95	0/0:1,0:1:3:0,3,32	0/0:9,0:9:24:0,24,261	0/0:1,0:1:3:0,3,33	1/1:0,9:9:27:284,27,0	0/0:8,0:8:24:0,24,257	./.:.:.:.:.	0/0:12,0:12:36:0,36,367	0/0:13,0:13:33:0,33,370	0/0:6,0:6:18:0,18,187	./.:.:.:.:.	0/0:2,0:2:6:0,6,59	1/1:0,1:1:3:32,3,0	0/0:1,0:1:3:0,3,34	0/0:4,0:4:12:0,12,124	0/0:1,0:1:3:0,3,34	0/0:15,0:15:39:0,39,435	0/0:3,0:3:9:0,9,97	0/0:7,0:7:18:0,18,197	0/0:14,0:14:39:0,39,420	./.:.:.:.:.	./.:.:.:.:.	0/0:2,0:2:6:0,6,60	0/0:1,0:1:3:0,3,33	./.:.:.:.:.	0/0:5,0:5:15:0,15,154	0/0:1,0:1:3:0,3,33	0/0:6,0:6:15:0,15,171	0/0:1,0:1:3:0,3,33	0/0:8,0:8:24:0,24,248	./.:.:.:.:.	0/0:5,0:5:9:0,9,120	0/0:1,0:1:3:0,3,24	0/0:1,0:1:3:0,3,32	0/0:7,0:7:21:0,21,210	0/0:11,0:11:30:0,30,324	0/0:9,0:9:24:0,24,265	1/1:0,6:6:18:194,18,0	0/0:5,0:5:15:0,15,153	0/0:9,0:9:27:0,27,266	0/0:3,0:3:9:0,9,94	0/0:2,0:2:6:0,6,62	0/0:5,0:5:15:0,15,153	0/0:1,0:1:3:0,3,31	0/0:5,0:5:12:0,12,138	0/0:2,0:2:6:0,6,62	0/0:3,0:3:9:0,9,96	1/1:0,8:8:24:254,24,0	./.:.:.:.:.	0/0:3,0:3:9:0,9,92	0/0:4,0:4:12:0,12,122	0/0:1,0:1:3:0,3,31	1/1:0,5:5:15:153,15,0	0/0:5,0:5:15:0,15,153	0/0:6,0:6:18:0,18,179	0/0:10,0:10:30:0,30,300	0/0:7,0:7:21:0,21,214	0/0:4,0:4:12:0,12,122	0/0:7,0:7:21:0,21,213	0/0:2,0:2:6:0,6,63	0/0:4,0:4:12:0,12,126	0/0:1,0:1:3:0,3,31	0/0:1,0:1:3:0,3,29	0/0:1,0:1:3:0,3,31	0/0:4,0:4:12:0,12,122	1/1:0,3:3:9:92,9,0	1/1:0,2:2:6:63,6,0	1/1:0,1:1:3:30,3,0	./.:.:.:.:.	1/1:0,1:1:3:32,3,0	0/0:2,0:2:6:0,6,53	1/1:0,1:1:3:31,3,0	0/0:5,0:5:15:0,15,153	0/0:4,0:4:12:0,12,122	./.:.:.:.:.	./.:.:.:.:.	0/0:5,0:5:15:0,15,155	0/0:1,0:1:3:0,3,30	./.:.:.:.:.	0/0:4,0:4:12:0,12,122	0/0:1,0:1:3:0,3,32	0/0:3,0:3:9:0,9,92	./.:.:.:.:.	./.:.:.:.:.	0/0:3,0:3:9:0,9,94	0/0:3,0:3:9:0,9,94	0/0:1,0:1:3:0,3,31	0/0:4,0:4:12:0,12,126	0/0:1,0:1:3:0,3,32	./.:.:.:.:.	0/0:2,0:2:6:0,6,63	0/0:3,0:3:9:0,9,93	0/0:1,0:1:3:0,3,31	0/0:2,0:2:6:0,6,62	0/0:5,0:5:15:0,15,153	0/0:4,0:4:9:0,9,105	0/0:6,0:6:18:0,18,191	0/0:6,0:6:18:0,18,185	0/0:8,0:8:24:0,24,250	./.:.:.:.:.	0/0:3,0:3:9:0,9,94	0/0:3,0:3:9:0,9,91	./.:.:.:.:.	0/0:3,0:3:9:0,9,92	0/0:3,0:3:9:0,9,92	0/0:5,0:5:15:0,15,157	0/0:8,0:8:24:0,24,247	0/0:6,0:6:18:0,18,184	0/0:2,0:2:6:0,6,62	./.:.:.:.:.	0/0:2,0:2:6:0,6,61	1/1:0,2:2:6:61,6,0	0/0:6,0:6:18:0,18,185	1/1:0,1:1:3:31,3,0	1/1:0,1:1:3:32,3,0	0/0:4,0:4:12:0,12,122	0/0:3,0:3:9:0,9,90	0/0:3,0:3:9:0,9,92	0/0:4,0:4:12:0,12,125	1/1:0,7:7:21:216,21,0	0/0:2,0:2:6:0,6,61	1/1:0,5:5:15:161,15,0	./.:.:.:.:.	./.:.:.:.:.	./.:.:.:.:.	./.:.:.:.:.	./.:.:.:.:.	./.:.:.:.:.	0/0:4,0:4:6:0,6,89	0/0:28,0:28:84:0,84,938
chr0	65013119	.	G	A	3257.17	.	AC=27;AF=0.105;AN=258;BaseQRankSum=-1.632;DP=864;Dels=0.00;FS=14.063;HaplotypeScore=0.0814;InbreedingCoeff=0.5544;MLEAC=25;MLEAF=0.097;MQ=59.74;MQ0=0;MQRankSum=-1.200;QD=27.37;ReadPosRankSum=0.116	GT:AD:DP:GQ:PL	0/0:43,0:43:99:0,126,1375	0/0:22,0:22:66:0,66,695	0/0:14,0:14:33:0,33,388	0/0:37,0:37:99:0,111,1194	0/0:11,0:11:33:0,33,347	0/0:9,0:9:27:0,27,290	0/0:11,0:11:33:0,33,344	0/0:3,0:3:9:0,9,106	0/0:2,0:2:6:0,6,63	1/1:0,12:12:33:343,33,0	1/1:0,4:4:12:129,12,0	0/0:14,0:14:42:0,42,442	1/1:0,18:18:54:572,54,0	0/0:1,0:1:3:0,3,34	1/1:0,24:24:66:714,66,0	0/0:14,0:14:39:0,39,404	0/0:13,0:13:39:0,39,416	0/0:1,0:1:3:0,3,32	0/0:7,0:7:21:0,21,220	0/0:4,0:4:9:0,9,106	0/0:4,0:4:12:0,12,135	0/0:13,0:13:39:0,39,410	0/0:11,0:11:27:0,27,314	0/0:17,0:17:48:0,48,520	0/0:2,0:2:6:0,6,66	1/1:0,20:20:54:600,54,0	0/0:14,0:14:36:0,36,415	0/0:4,0:4:12:0,12,128	0/0:3,0:3:9:0,9,100	0/0:16,0:16:48:0,48,513	0/0:3,0:3:9:0,9,98	0/0:4,0:4:12:0,12,137	1/1:0,16:16:48:507,48,0	0/0:2,0:2:6:0,6,69	0/0:15,0:15:42:0,42,465	0/0:3,0:3:9:0,9,97	0/0:18,0:18:48:0,48,534	0/0:10,0:10:30:0,30,316	0/0:11,0:11:33:0,33,353	0/0:1,0:1:3:0,3,31	0/0:1,0:1:3:0,3,32	0/0:18,0:18:42:0,42,470	0/0:14,0:14:42:0,42,452	0/0:20,0:20:51:0,51,576	0/0:15,0:15:36:0,36,419	0/0:10,0:10:30:0,30,309	0/0:10,0:10:30:0,30,310	0/0:1,0:1:3:0,3,32	0/0:3,0:3:9:0,9,95	0/0:4,0:4:9:0,9,106	0/0:1,0:1:3:0,3,33	./.:.:.:.:.	1/1:0,5:5:15:161,15,0	0/0:1,0:1:3:0,3,34	0/0:7,0:7:18:0,18,203	0/0:1,0:1:3:0,3,32	0/0:4,0:4:12:0,12,126	0/0:9,0:9:27:0,27,285	0/0:2,0:2:6:0,6,67	0/0:5,0:5:15:0,15,161	0/0:4,0:4:12:0,12,117	1/1:0,2:2:6:63,6,0	0/0:10,0:10:30:0,30,319	./.:.:.:.:.	0/0:4,0:4:12:0,12,124	1/1:0,5:5:12:138,12,0	0/0:2,0:2:6:0,6,65	0/0:7,0:7:21:0,21,217	0/0:3,0:3:9:0,9,89	0/0:1,0:1:3:0,3,32	0/0:3,0:3:9:0,9,94	0/0:3,0:3:6:0,6,76	0/0:4,0:4:12:0,12,126	0/0:10,0:10:30:0,30,321	0/0:1,0:1:3:0,3,32	0/0:3,0:3:9:0,9,95	0/0:2,0:2:6:0,6,61	0/0:4,0:4:12:0,12,130	./.:.:.:.:.	0/0:7,0:7:21:0,21,216	0/0:3,0:3:9:0,9,95	0/0:1,0:1:3:0,3,32	0/0:6,0:6:18:0,18,193	0/0:6,0:6:18:0,18,192	0/0:7,0:7:21:0,21,211	0/0:4,0:4:12:0,12,126	0/0:1,0:1:3:0,3,34	./.:.:.:.:.	0/0:5,0:5:15:0,15,156	0/0:1,0:1:3:0,3,32	0/0:2,0:2:6:0,6,66	1/1:0,4:4:12:122,12,0	0/0:2,0:2:6:0,6,60	1/1:0,2:2:6:61,6,0	0/0:4,0:4:12:0,12,126	1/1:0,2:2:6:63,6,0	0/0:4,0:4:12:0,12,132	0/0:1,0:1:3:0,3,33	0/0:2,0:2:6:0,6,60	0/0:2,0:2:6:0,6,63	0/0:4,0:4:12:0,12,134	1/1:0,1:1:3:29,3,0	0/1:1,3:4:18:79,0,18	./.:.:.:.:.	0/0:2,0:2:6:0,6,58	0/0:5,0:5:12:0,12,138	0/0:3,0:3:9:0,9,97	0/0:4,0:4:12:0,12,124	0/0:1,0:1:3:0,3,32	0/0:3,0:3:9:0,9,92	0/0:3,0:3:9:0,9,96	0/0:1,0:1:3:0,3,32	0/0:6,0:6:18:0,18,195	0/0:11,0:11:33:0,33,348	0/0:2,0:2:6:0,6,61	0/0:3,0:3:9:0,9,95	0/0:3,0:3:9:0,9,97	0/0:3,0:3:9:0,9,98	0/0:5,0:5:15:0,15,154	0/0:8,0:8:24:0,24,261	0/0:7,0:7:21:0,21,223	0/0:3,0:3:9:0,9,99	0/0:7,0:7:21:0,21,223	0/0:4,0:4:12:0,12,126	0/0:6,0:6:18:0,18,195	0/0:8,0:8:18:0,18,217	0/0:4,0:4:12:0,12,122	0/0:3,0:3:9:0,9,95	0/0:4,0:4:12:0,12,124	./.:.:.:.:.	./.:.:.:.:.	./.:.:.:.:.	0/0:7,0:7:12:0,12,138	0/0:2,0:2:3:0,3,44	0/0:2,0:2:3:0,3,45	0/0:2,0:2:3:0,3,45	0/0:17,0:17:51:0,51,573
chr0	65035786	.	C	A	3555.22	.	AC=15;AF=0.057;AN=262;BaseQRankSum=2.378;DP=1144;Dels=0.00;FS=3.610;HaplotypeScore=0.1937;InbreedingCoeff=0.5033;MLEAC=12;MLEAF=0.046;MQ=58.49;MQ0=5;MQRankSum=-1.234;QD=29.14;ReadPosRankSum=0.530	GT:AD:DP:GQ:PL	1/1:0,71:71:99:2270,214,0	0/0:21,0:21:63:0,63,640	0/0:25,0:25:66:0,66,731	0/0:49,0:50:99:0,141,1478	0/0:19,0:19:51:0,51,546	1/1:0,26:26:72:769,72,0	0/0:23,0:23:66:0,66,694	0/0:3,0:3:9:0,9,89	0/0:3,0:3:9:0,9,92	0/0:17,0:17:51:0,51,513	0/0:7,0:7:21:0,21,223	0/0:22,0:22:66:0,66,654	0/0:15,0:15:45:0,45,462	0/0:1,0:1:3:0,3,32	0/0:10,0:10:30:0,30,311	0/0:21,0:21:63:0,63,631	0/0:18,0:18:54:0,54,546	0/1:1,5:6:15:144,0,15	0/0:17,0:17:45:0,45,475	0/0:10,0:10:30:0,30,302	1/1:0,5:5:15:160,15,0	0/0:25,0:25:66:0,66,728	0/0:24,0:24:66:0,66,696	0/0:19,0:19:54:0,54,557	0/0:1,0:1:3:0,3,31	0/0:18,0:18:51:0,51,536	0/0:19,0:19:57:0,57,579	0/0:3,0:3:9:0,9,93	0/0:7,0:7:21:0,21,229	0/0:27,0:27:72:0,72,773	0/0:13,0:13:39:0,39,415	0/0:5,0:5:15:0,15,153	0/0:28,0:28:84:0,84,850	0/0:5,0:5:15:0,15,158	0/0:17,0:17:48:0,48,500	0/0:6,0:6:18:0,18,191	0/0:13,0:14:39:0,39,396	0/0:20,0:20:60:0,60,615	0/0:15,0:15:39:0,39,428	0/0:5,0:5:15:0,15,159	./.:.:.:.:.	0/0:10,0:10:30:0,30,310	0/0:16,0:16:48:0,48,498	0/0:25,0:25:75:0,75,774	0/0:13,0:13:36:0,36,391	./.:.:.:.:.	0/0:7,0:7:21:0,21,216	0/0:5,0:5:15:0,15,160	0/0:3,0:3:9:0,9,91	0/0:3,0:3:9:0,9,90	0/0:1,0:1:3:0,3,31	0/0:4,0:4:12:0,12,126	0/0:4,0:4:12:0,12,123	0/0:5,0:5:15:0,15,149	0/0:7,0:7:21:0,21,219	0/0:5,0:5:15:0,15,159	0/0:3,0:3:9:0,9,93	0/0:7,0:7:21:0,21,214	0/0:2,0:2:6:0,6,61	0/0:9,0:9:27:0,27,283	0/0:1,0:1:3:0,3,29	0/0:4,0:4:12:0,12,119	0/0:10,0:10:30:0,30,309	0/0:7,0:7:21:0,21,218	0/0:7,0:7:18:0,18,200	0/0:6,0:6:15:0,15,165	0/0:4,0:4:9:0,9,104	0/0:1,0:1:3:0,3,30	0/0:3,0:3:9:0,9,82	1/1:0,2:2:6:65,6,0	0/0:3,0:3:9:0,9,93	0/0:1,0:1:3:0,3,30	0/0:1,0:1:3:0,3,31	0/0:8,0:8:24:0,24,242	0/0:5,0:5:15:0,15,150	0/0:4,0:4:9:0,9,107	./.:.:.:.:.	0/0:3,0:3:9:0,9,91	0/0:3,0:3:9:0,9,95	1/1:0,4:4:12:122,12,0	0/0:3,0:3:9:0,9,92	0/0:5,0:5:15:0,15,150	./.:.:.:.:.	0/0:6,0:6:15:0,15,168	1/1:0,5:5:15:148,15,0	0/0:3,0:3:9:0,9,97	0/0:2,0:2:6:0,6,61	0/0:6,0:6:18:0,18,187	0/0:6,0:6:18:0,18,179	0/0:5,0:5:15:0,15,159	0/0:1,0:1:3:0,3,30	0/0:2,0:2:6:0,6,61	0/0:2,0:2:6:0,6,63	0/0:2,0:2:6:0,6,57	0/0:3,0:4:9:0,9,90	0/0:5,0:5:15:0,15,155	0/0:7,0:7:21:0,21,216	0/0:4,0:4:12:0,12,120	0/0:4,0:4:12:0,12,122	0/0:1,0:1:3:0,3,31	0/0:8,0:8:24:0,24,258	0/0:3,0:3:9:0,9,95	0/0:2,0:2:3:0,3,30	0/0:2,0:2:6:0,6,61	0/0:5,0:5:15:0,15,160	0/0:3,0:3:9:0,9,89	1/1:0,3:3:9:101,9,0	0/0:8,0:8:24:0,24,248	0/0:1,0:1:3:0,3,33	0/0:10,0:10:30:0,30,288	0/0:13,0:13:39:0,39,392	0/0:1,0:1:3:0,3,34	0/0:3,0:3:9:0,9,92	0/0:5,0:6:15:0,15,146	0/0:5,0:5:15:0,15,161	0/0:5,0:6:15:0,15,158	0/0:5,0:5:15:0,15,164	0/0:6,0:6:18:0,18,180	0/0:7,0:7:21:0,21,215	0/0:5,0:5:15:0,15,152	0/0:6,0:6:18:0,18,178	0/0:5,0:5:15:0,15,160	0/0:2,0:3:6:0,6,59	0/0:5,0:5:15:0,15,160	0/0:7,0:7:18:0,18,194	0/0:8,0:8:21:0,21,228	0/0:7,0:7:18:0,18,200	0/0:5,0:5:15:0,15,159	0/0:5,0:5:9:0,9,105	./.:.:.:.:.	./.:.:.:.:.	0/0:5,0:5:9:0,9,107	0/0:3,0:3:6:0,6,76	0/0:10,0:10:27:0,27,288	0/0:5,0:5:9:0,9,121	0/0:2,0:2:3:0,3,45	0/0:26,0:26:78:0,78,867
chr0	65036154	.	A	T	5702.21	.	AC=57;AF=0.221;AN=258;BaseQRankSum=5.698;DP=991;Dels=0.00;FS=0.897;HaplotypeScore=0.1678;InbreedingCoeff=0.5793;MLEAC=52;MLEAF=0.202;MQ=59.38;MQ0=0;MQRankSum=0.035;QD=24.06;ReadPosRankSum=-2.832	GT:AD:DP:GQ:PL	0/0:71,0:71:99:0,214,2237	0/0:11,0:11:33:0,33,346	0/0:14,0:14:42:0,42,415	0/0:33,0:33:99:0,99,977	1/1:0,8:8:24:248,24,0	0/0:19,0:19:54:0,54,557	0/0:24,0:24:66:0,66,696	0/0:5,0:5:15:0,15,158	0/1:1,1:2:25:27,0,25	1/1:0,15:15:39:432,39,0	0/0:2,0:2:6:0,6,65	0/0:22,0:22:60:0,60,631	0/0:23,0:23:69:0,69,702	0/0:1,0:1:3:0,3,31	0/0:10,0:10:30:0,30,288	1/1:0,21:21:63:657,63,0	0/0:7,0:7:21:0,21,207	0/0:3,0:3:9:0,9,95	0/0:13,0:13:36:0,36,379	0/0:12,0:12:36:0,36,358	0/0:7,0:7:21:0,21,220	0/0:14,0:14:42:0,42,406	0/0:16,0:16:45:0,45,462	0/0:23,0:23:69:0,69,705	0/0:3,0:3:9:0,9,91	0/0:17,0:17:48:0,48,490	1/1:0,12:12:33:359,33,0	0/0:3,0:3:9:0,9,101	0/1:6,3:9:71:71,0,156	0/0:18,0:18:51:0,51,528	0/1:1,7:8:9:202,0,9	0/1:2,4:6:39:108,0,39	1/1:0,22:22:66:684,66,0	1/1:0,7:7:21:230,21,0	0/0:21,0:21:63:0,63,622	0/1:3,1:5:18:18,0,51	0/0:13,0:13:33:0,33,349	1/1:0,19:19:57:587,57,0	0/0:9,0:9:27:0,27,273	1/1:0,1:1:3:33,3,0	./.:.:.:.:.	1/1:0,13:13:36:382,36,0	0/0:16,0:16:42:0,42,455	0/0:22,0:22:63:0,63,632	0/0:14,0:14:39:0,39,413	./.:.:.:.:.	0/0:13,0:13:39:0,39,385	0/1:3,1:4:21:21,0,88	./.:.:.:.:.	0/0:2,0:2:6:0,6,60	./.:.:.:.:.	0/0:4,0:4:12:0,12,120	0/0:4,0:4:12:0,12,121	0/0:2,0:2:6:0,6,57	0/0:8,0:8:24:0,24,230	0/0:6,0:6:18:0,18,189	0/0:1,0:1:3:0,3,30	0/0:2,0:2:6:0,6,61	1/1:0,1:1:3:31,3,0	./.:.:.:.:.	0/0:2,0:2:6:0,6,61	0/0:4,0:4:12:0,12,115	0/0:13,0:13:39:0,39,389	1/1:0,10:10:30:316,30,0	1/1:0,5:5:12:139,12,0	0/0:4,0:4:12:0,12,118	0/0:2,0:2:6:0,6,59	0/0:6,0:6:18:0,18,182	0/0:3,0:3:9:0,9,88	0/0:3,0:3:9:0,9,97	0/0:2,0:2:6:0,6,65	0/0:2,0:2:6:0,6,57	0/0:1,0:1:3:0,3,31	0/0:5,0:5:15:0,15,148	0/0:3,0:3:9:0,9,95	0/0:5,0:5:15:0,15,147	0/0:6,0:6:15:0,15,165	0/0:4,0:4:12:0,12,120	0/0:2,0:2:6:0,6,64	0/0:5,0:5:15:0,15,148	0/0:2,0:2:6:0,6,59	1/1:0,3:3:6:75,6,0	1/1:0,5:5:15:165,15,0	1/1:0,2:2:6:63,6,0	0/0:4,0:4:12:0,12,124	./.:.:.:.:.	1/1:0,7:7:21:219,21,0	0/0:8,1:9:24:0,24,248	0/0:6,0:6:18:0,18,174	0/0:3,0:3:9:0,9,90	0/0:2,0:2:6:0,6,60	1/1:0,1:1:3:32,3,0	0/0:3,0:3:9:0,9,95	0/0:2,0:2:6:0,6,61	1/1:0,3:3:9:94,9,0	0/0:5,0:5:15:0,15,155	0/1:2,7:9:38:195,0,38	1/1:0,2:2:6:61,6,0	0/0:1,0:1:3:0,3,32	1/1:0,1:1:3:31,3,0	0/1:7,1:8:8:8,0,191	./.:.:.:.:.	0/0:6,0:6:15:0,15,164	0/0:3,0:3:9:0,9,89	0/0:2,0:2:6:0,6,57	0/0:6,0:6:18:0,18,180	0/0:3,0:3:9:0,9,87	0/0:5,0:5:15:0,15,153	1/1:1,8:9:5:237,5,0	0/0:8,0:8:24:0,24,232	0/0:9,0:9:27:0,27,275	1/1:1,8:9:5:238,5,0	1/1:0,4:4:9:109,9,0	0/0:6,0:6:18:0,18,179	0/0:3,0:3:9:0,9,94	1/1:0,3:3:9:95,9,0	0/1:2,1:3:22:22,0,56	0/0:3,0:3:9:0,9,92	0/0:7,0:7:18:0,18,190	0/0:4,0:4:12:0,12,119	0/0:2,0:2:6:0,6,67	0/0:2,0:2:6:0,6,63	0/0:2,0:2:6:0,6,61	0/0:1,0:1:3:0,3,29	0/0:6,0:6:18:0,18,178	0/0:3,0:3:9:0,9,89	0/0:3,0:3:9:0,9,91	0/0:3,0:3:9:0,9,92	0/0:3,0:3:9:0,9,90	0/0:2,0:2:3:0,3,45	0/0:5,0:5:12:0,12,135	0/0:5,0:6:9:0,9,120	0/0:6,0:6:15:0,15,167	0/0:6,0:6:9:0,9,134	0/0:4,0:4:6:0,6,89	./.:.:.:.:.	0/0:18,0:18:54:0,54,618
chr0	65036737	.	A	T	2392.34	.	AC=19;AF=0.074;AN=256;BaseQRankSum=-1.040;DP=1229;Dels=0.00;FS=1.346;HaplotypeScore=0.0909;InbreedingCoeff=0.6128;MLEAC=16;MLEAF=0.063;MQ=58.99;MQ0=0;MQRankSum=-1.450;QD=25.72;ReadPosRankSum=-0.351	GT:AD:DP:GQ:PL	0/0:93,0:93:99:0,280,2934	0/0:19,0:19:57:0,57,589	0/0:26,0:26:78:0,78,783	0/0:69,0:69:99:0,207,2111	0/0:19,1:20:24:0,24,543	0/0:22,0:22:66:0,66,685	0/0:32,0:32:96:0,96,959	0/0:7,0:7:21:0,21,220	0/0:3,0:3:9:0,9,97	1/1:0,28:28:84:850,84,0	0/0:4,0:4:12:0,12,121	0/0:14,0:14:42:0,42,428	0/0:14,0:14:42:0,42,430	./.:.:.:.:.	0/0:22,0:22:66:0,66,678	0/0:22,0:22:63:0,63,678	0/0:23,0:23:66:0,66,699	./.:.:.:.:.	0/0:5,0:5:15:0,15,155	0/0:12,0:12:33:0,33,359	0/0:4,0:4:12:0,12,126	0/0:21,0:21:54:0,54,588	0/0:26,0:26:75:0,75,797	0/0:21,0:21:63:0,63,656	0/0:4,0:4:12:0,12,126	0/0:26,0:26:75:0,75,796	1/1:0,17:17:51:526,51,0	0/0:7,0:7:21:0,21,219	./.:.:.:.:.	0/0:23,0:23:63:0,63,677	0/0:7,0:7:21:0,21,225	0/0:5,0:5:15:0,15,162	0/0:21,0:22:60:0,60,622	0/0:6,0:6:18:0,18,193	0/0:24,0:24:69:0,69,726	0/1:5,1:6:14:14,0,139	0/0:32,0:32:90:0,90,968	1/1:0,9:9:24:262,24,0	0/0:12,0:12:36:0,36,370	1/1:0,2:2:6:57,6,0	./.:.:.:.:.	1/1:0,19:19:57:575,57,0	0/0:15,0:15:39:0,39,432	0/0:19,0:19:57:0,57,574	0/0:9,0:9:27:0,27,280	./.:.:.:.:.	0/0:17,0:17:48:0,48,523	0/0:6,0:6:18:0,18,188	0/0:3,0:3:9:0,9,100	0/0:8,0:8:21:0,21,224	0/0:2,0:2:6:0,6,53	0/0:6,0:6:18:0,18,184	0/0:5,0:5:15:0,15,160	0/0:1,0:1:3:0,3,31	0/0:3,0:3:9:0,9,96	0/0:7,0:7:21:0,21,210	0/0:4,0:4:12:0,12,125	0/0:5,0:5:15:0,15,151	1/1:0,3:3:9:96,9,0	0/0:6,0:6:18:0,18,187	0/0:1,0:1:3:0,3,32	0/0:8,0:8:24:0,24,251	0/0:9,0:9:27:0,27,283	0/0:9,0:9:27:0,27,275	0/0:10,0:10:27:0,27,295	0/0:8,0:8:24:0,24,255	0/0:7,0:7:21:0,21,213	0/0:5,1:6:12:0,12,139	0/0:4,0:4:12:0,12,118	0/0:2,0:2:6:0,6,63	0/0:4,0:4:12:0,12,123	0/0:2,0:2:6:0,6,61	0/0:3,0:3:9:0,9,92	0/0:7,0:7:21:0,21,224	0/0:6,0:6:18:0,18,189	0/0:5,0:5:15:0,15,162	0/0:5,0:5:15:0,15,153	./.:.:.:.:.	0/0:3,0:3:9:0,9,95	0/0:9,0:9:21:0,21,243	0/0:6,0:6:18:0,18,172	0/0:1,0:1:3:0,3,31	0/0:4,0:4:12:0,12,126	0/0:5,0:5:15:0,15,155	0/0:5,0:5:15:0,15,156	0/0:3,0:3:9:0,9,93	0/0:12,0:12:36:0,36,369	0/0:5,0:5:15:0,15,142	0/0:3,0:3:9:0,9,92	0/0:9,0:9:27:0,27,282	./.:.:.:.:.	0/0:5,0:5:15:0,15,153	0/0:7,0:7:21:0,21,217	0/0:4,0:4:12:0,12,122	0/0:3,0:3:9:0,9,95	0/0:4,0:4:12:0,12,123	0/0:8,0:8:24:0,24,241	0/0:3,0:3:9:0,9,92	0/0:4,0:4:12:0,12,118	0/0:1,0:1:3:0,3,31	0/0:13,0:13:39:0,39,410	0/0:1,0:1:3:0,3,32	0/0:4,0:4:12:0,12,121	0/0:4,0:4:12:0,12,122	0/0:1,0:1:3:0,3,31	0/0:7,0:7:21:0,21,220	0/0:8,0:8:24:0,24,250	0/0:8,0:8:21:0,21,231	1/1:0,2:2:6:59,6,0	0/0:6,0:6:18:0,18,182	0/0:4,0:4:12:0,12,124	1/1:0,2:2:6:61,6,0	1/1:0,5:5:15:152,15,0	0/0:4,0:4:12:0,12,122	0/0:3,0:3:9:0,9,95	0/0:3,0:3:9:0,9,97	0/0:2,0:2:6:0,6,60	0/0:5,0:5:15:0,15,154	./.:.:.:.:.	0/0:5,0:5:15:0,15,159	0/0:3,0:3:9:0,9,97	0/0:3,0:3:9:0,9,97	0/0:6,0:6:18:0,18,193	0/0:8,0:8:24:0,24,249	0/0:3,0:3:9:0,9,92	0/0:14,0:14:36:0,36,403	0/0:6,0:6:15:0,15,166	0/0:6,0:6:18:0,18,186	0/0:4,0:4:12:0,12,122	0/0:2,0:2:3:0,3,45	./.:.:.:.:.	0/0:6,0:6:9:0,9,134	0/0:6,0:6:12:0,12,152	0/0:6,0:6:9:0,9,120	0/0:4,0:4:6:0,6,89	0/0:2,0:2:3:0,3,45	0/0:16,0:16:48:0,48,531
chr0	65050859	.	C	T	465.46	.	AC=14;AF=0.053;AN=262;BaseQRankSum=-1.906;DP=748;Dels=0.00;FS=0.000;HaplotypeScore=0.0792;InbreedingCoeff=0.3720;MLEAC=9;MLEAF=0.034;MQ=59.78;MQ0=0;MQRankSum=-0.432;QD=22.16;ReadPosRankSum=-0.209	GT:AD:DP:GQ:PL	0/0:49,0:49:99:0,147,1568	0/0:13,0:13:39:0,39,406	0/0:7,0:7:21:0,21,223	0/0:24,0:24:72:0,72,746	0/0:9,0:9:27:0,27,276	0/0:12,0:12:36:0,36,357	0/0:11,0:11:33:0,33,343	0/0:6,0:6:18:0,18,195	0/0:2,0:2:6:0,6,65	0/0:12,0:12:30:0,30,350	0/0:5,0:5:15:0,15,148	0/0:10,0:10:30:0,30,325	0/0:6,0:6:18:0,18,190	0/0:2,0:2:6:0,6,66	0/0:6,0:6:18:0,18,191	0/0:15,0:15:45:0,45,465	0/0:14,0:14:39:0,39,412	0/0:3,0:3:9:0,9,100	0/0:13,0:13:33:0,33,375	0/0:11,0:11:33:0,33,335	0/0:3,0:3:9:0,9,97	1/1:0,10:10:30:301,30,0	0/0:7,0:7:21:0,21,228	0/0:4,0:4:12:0,12,127	0/0:2,0:2:6:0,6,66	0/0:24,0:24:63:0,63,697	0/0:9,0:9:27:0,27,278	0/0:8,0:8:24:0,24,255	0/0:6,0:6:18:0,18,192	0/0:11,0:11:33:0,33,341	0/0:11,0:11:33:0,33,357	0/0:4,0:4:12:0,12,123	0/0:12,0:12:36:0,36,377	0/0:5,0:5:15:0,15,162	0/0:9,0:9:21:0,21,246	0/0:7,0:7:21:0,21,231	0/0:5,0:5:15:0,15,152	0/0:10,0:10:30:0,30,324	0/0:7,0:7:21:0,21,221	0/0:2,0:2:6:0,6,64	0/0:5,0:5:15:0,15,153	0/0:8,0:8:24:0,24,256	0/0:9,0:9:24:0,24,277	0/0:9,0:9:24:0,24,277	0/0:15,0:15:39:0,39,436	0/0:19,0:19:57:0,57,588	0/0:5,0:5:12:0,12,140	0/0:3,0:3:9:0,9,98	0/0:1,0:1:3:0,3,32	0/0:2,0:2:6:0,6,61	0/0:1,0:1:3:0,3,31	0/0:4,0:4:12:0,12,127	0/0:5,0:5:15:0,15,162	0/0:3,0:3:9:0,9,100	0/0:1,0:1:3:0,3,32	0/0:2,0:2:3:0,3,32	0/0:3,0:3:9:0,9,92	0/0:3,0:3:9:0,9,95	0/0:3,0:3:9:0,9,94	0/0:4,0:4:12:0,12,126	0/0:3,0:3:6:0,6,79	0/0:1,0:1:3:0,3,31	0/0:2,0:2:6:0,6,63	0/0:2,0:2:6:0,6,64	0/0:2,0:2:6:0,6,64	0/0:5,0:5:15:0,15,157	0/0:2,0:2:6:0,6,66	./.:.:.:.:.	0/0:3,0:3:9:0,9,93	0/0:6,0:6:18:0,18,189	0/0:2,0:2:6:0,6,60	0/0:3,0:3:9:0,9,95	0/0:1,0:1:3:0,3,30	0/0:6,0:6:15:0,15,177	0/0:5,0:5:12:0,12,144	0/0:2,0:2:6:0,6,65	0/0:1,0:1:3:0,3,30	1/1:0,1:1:3:32,3,0	./.:.:.:.:.	0/0:3,0:3:9:0,9,92	1/1:0,1:1:3:32,3,0	0/0:4,0:4:12:0,12,130	0/0:2,0:2:6:0,6,64	0/0:1,0:1:3:0,3,30	0/0:2,0:2:6:0,6,63	0/0:4,0:4:12:0,12,134	0/0:3,0:3:9:0,9,93	0/0:8,0:8:24:0,24,264	0/0:3,0:3:9:0,9,97	0/0:4,0:4:12:0,12,128	0/0:3,0:3:9:0,9,96	0/0:2,0:2:6:0,6,63	0/0:1,0:1:3:0,3,32	0/0:1,0:1:3:0,3,30	0/0:1,0:1:3:0,3,32	0/0:4,0:4:12:0,12,121	0/0:9,0:9:27:0,27,302	0/0:2,0:2:6:0,6,63	0/0:2,0:2:6:0,6,62	0/0:1,0:1:3:0,3,30	0/0:5,0:5:15:0,15,163	./.:.:.:.:.	0/0:2,0:2:6:0,6,67	0/0:4,0:4:12:0,12,131	1/1:0,1:1:3:32,3,0	0/0:4,0:4:12:0,12,126	0/0:6,0:6:18:0,18,194	0/0:3,0:3:9:0,9,95	0/0:4,0:4:12:0,12,128	0/0:2,0:2:6:0,6,67	0/0:2,0:2:6:0,6,65	0/0:4,0:4:12:0,12,132	0/0:8,0:8:24:0,24,249	0/0:2,0:2:6:0,6,60	0/0:4,0:4:9:0,9,111	0/0:4,0:4:12:0,12,127	0/0:2,0:2:6:0,6,64	1/1:0,2:2:6:63,6,0	0/0:2,0:2:6:0,6,63	1/1:0,4:4:12:120,12,0	0/0:5,0:5:15:0,15,158	0/0:5,0:5:15:0,15,160	1/1:0,2:2:6:61,6,0	0/0:3,0:3:6:0,6,74	0/0:2,0:2:6:0,6,57	0/0:3,0:3:9:0,9,92	0/0:7,0:7:21:0,21,214	0/0:1,0:1:3:0,3,30	./.:.:.:.:.	0/0:4,0:4:6:0,6,89	0/0:10,0:10:15:0,15,223	./.:.:.:.:.	0/0:4,0:4:9:0,9,108	0/0:6,0:6:12:0,12,153	0/0:6,0:6:9:0,9,134	./.:.:.:.:.	0/0:26,0:26:78:0,78,882
chr0	65055584	.	G	A	19661.2	.	AC=177;AF=0.660;AN=268;BaseQRankSum=-0.596;DP=989;Dels=0.00;FS=1.648;HaplotypeScore=0.0662;InbreedingCoeff=0.7635;MLEAC=183;MLEAF=0.683;MQ=59.04;MQ0=1;MQRankSum=-0.296;QD=29.52;ReadPosRankSum=-1.788	GT:AD:DP:GQ:PL	0/0:51,0:51:99:0,144,1552	1/1:0,23:23:69:735,69,0	1/1:0,14:14:42:438,42,0	1/1:0,55:55:99:1714,165,0	1/1:0,14:14:39:423,39,0	0/0:11,0:11:33:0,33,354	0/0:20,0:20:54:0,54,585	1/1:0,2:2:6:65,6,0	1/1:0,1:1:3:33,3,0	1/1:0,21:21:60:645,60,0	1/1:0,3:3:9:96,9,0	1/1:0,15:15:42:466,42,0	1/1:0,12:13:36:381,36,0	0/0:4,0:4:9:0,9,97	1/1:0,12:12:36:382,36,0	0/0:14,0:14:42:0,42,430	1/1:0,24:24:72:749,72,0	0/1:5,2:7:43:43,0,138	1/1:0,5:5:15:155,15,0	1/1:0,10:10:27:292,27,0	0/1:1,5:6:13:140,0,13	1/1:0,9:9:24:269,24,0	0/0:24,0:24:69:0,69,722	1/1:0,27:27:81:846,81,0	0/0:3,0:3:9:0,9,93	1/1:0,21:21:57:609,57,0	0/0:6,0:6:18:0,18,184	1/1:0,7:7:21:223,21,0	1/1:0,3:3:9:95,9,0	0/0:26,0:26:75:0,75,773	1/1:0,4:4:12:123,12,0	1/1:0,3:3:9:88,9,0	1/1:0,17:17:51:534,51,0	0/1:1,2:3:21:58,0,21	0/0:11,0:11:27:0,27,310	1/1:0,4:4:12:115,12,0	1/1:0,21:21:60:645,60,0	1/1:0,5:5:15:151,15,0	1/1:0,20:20:60:618,60,0	1/1:0,3:3:9:90,9,0	0/0:6,0:6:15:0,15,161	1/1:0,13:13:39:417,39,0	1/1:0,14:14:39:422,39,0	1/1:0,17:17:51:526,51,0	0/0:15,0:15:45:0,45,466	1/1:0,12:12:36:383,36,0	1/1:0,10:10:30:312,30,0	1/1:0,5:5:15:167,15,0	1/1:0,3:3:9:92,9,0	1/1:0,6:6:18:190,18,0	1/1:0,4:4:12:129,12,0	1/1:0,3:3:9:90,9,0	1/1:0,6:6:18:186,18,0	0/0:3,0:3:9:0,9,97	1/1:0,2:2:6:61,6,0	0/0:3,0:3:9:0,9,97	1/1:0,6:6:18:186,18,0	1/1:0,9:9:27:287,27,0	1/1:0,3:3:9:96,9,0	1/1:0,8:8:24:257,24,0	1/1:0,7:7:21:216,21,0	1/1:0,2:2:6:63,6,0	1/1:0,7:7:21:212,21,0	1/1:0,8:8:21:232,21,0	1/1:0,4:4:12:121,12,0	1/1:0,3:3:9:92,9,0	0/0:3,0:3:9:0,9,97	1/1:0,4:4:12:121,12,0	1/1:0,6:6:18:190,18,0	1/1:0,4:4:12:122,12,0	./.:.:.:.:.	0/0:1,0:1:3:0,3,30	1/1:0,3:3:9:98,9,0	1/1:0,6:6:18:189,18,0	1/1:0,3:3:9:97,9,0	1/1:0,4:4:12:121,12,0	0/0:2,0:2:3:0,3,45	1/1:0,2:2:6:66,6,0	1/1:0,3:3:9:97,9,0	1/1:0,8:8:21:240,21,0	1/1:0,2:2:6:63,6,0	0/0:2,0:2:6:0,6,59	0/0:4,0:4:12:0,12,125	0/0:5,0:5:15:0,15,161	0/0:3,0:3:6:0,6,74	0/0:5,0:5:15:0,15,159	1/1:0,1:1:3:32,3,0	1/1:0,8:8:24:241,24,0	1/1:0,3:3:9:91,9,0	1/1:0,3:3:9:95,9,0	1/1:0,3:3:9:98,9,0	1/1:0,3:3:9:86,9,0	0/0:2,0:2:6:0,6,67	1/1:0,1:1:3:30,3,0	./.:.:.:.:.	1/1:0,3:3:9:100,9,0	1/1:0,5:5:15:152,15,0	0/0:6,0:6:18:0,18,194	./.:.:.:.:.	0/0:2,0:2:6:0,6,66	1/1:0,4:4:12:127,12,0	1/1:0,4:4:12:125,12,0	0/0:1,0:1:3:0,3,32	0/0:4,0:4:12:0,12,127	1/1:0,6:6:18:188,18,0	0/0:1,0:1:3:0,3,31	0/0:8,0:8:24:0,24,258	0/0:5,0:5:15:0,15,154	1/1:0,3:3:9:94,9,0	0/0:4,0:4:12:0,12,116	0/0:7,1:8:15:0,15,182	1/1:0,3:3:9:95,9,0	1/1:0,4:4:12:128,12,0	0/0:10,0:10:30:0,30,324	1/1:0,2:2:6:57,6,0	1/1:0,6:6:18:183,18,0	0/0:1,0:1:3:0,3,32	1/1:0,5:5:15:157,15,0	1/1:0,5:5:15:148,15,0	1/1:0,5:5:15:158,15,0	1/1:0,2:2:6:60,6,0	1/1:0,4:4:12:125,12,0	1/1:0,1:1:3:32,3,0	0/0:2,0:2:6:0,6,61	0/0:6,0:6:18:0,18,188	0/0:5,0:5:15:0,15,164	0/0:6,0:6:18:0,18,188	0/0:2,0:2:6:0,6,65	1/1:0,3:3:9:97,9,0	1/1:0,2:2:3:45,3,0	1/1:0,4:4:6:89,6,0	0/0:1,0:1:3:0,3,32	1/1:0,4:4:9:107,9,0	0/0:6,0:6:9:0,9,134	0/0:2,0:2:3:0,3,45	0/0:2,0:2:6:0,6,63	0/0:17,0:17:51:0,51,561
chr0	65057340	.	A	G	929.67	.	AC=27;AF=0.145;AN=186;BaseQRankSum=4.838;DP=1034;Dels=0.00;FS=3.697;HaplotypeScore=0.0294;InbreedingCoeff=0.1410;MLEAC=27;MLEAF=0.145;MQ=16.48;MQ0=89;MQRankSum=-4.219;QD=6.04;ReadPosRankSum=-2.707	GT:AD:DP:GQ:PL	0/0:57,0:57:30:0,30,309	0/0:5,12:17:15:0,15,153	0/1:9,1:10:14:14,0,133	0/0:14,41:55:42:0,42,424	0/0:3,15:18:9:0,9,93	0/0:3,10:13:9:0,9,94	0/0:6,21:27:18:0,18,179	0/0:2,0:2:3:0,3,27	./.:.:.:.:.	0/0:6,15:21:18:0,18,182	./.:.:.:.:.	0/1:6,2:8:47:51,0,47	0/0:7,8:15:21:0,21,216	./.:.:.:.:.	0/0:7,13:20:21:0,21,209	0/0:2,20:22:6:0,6,59	0/0:3,16:19:9:0,9,90	./.:.:.:.:.	./.:.:.:.:.	0/0:4,0:4:3:0,3,29	0/0:1,0:1:3:0,3,34	0/0:1,15:16:3:0,3,29	0/0:5,18:23:15:0,15,151	0/1:22,4:26:96:96,0,156	0/0:4,3:7:12:0,12,128	0/0:21,0:21:15:0,15,160	0/0:4,16:20:12:0,12,121	./.:.:.:.:.	./.:.:.:.:.	0/0:2,10:12:6:0,6,59	0/0:3,0:3:3:0,3,31	0/0:7,0:7:3:0,3,35	0/0:1,12:13:3:0,3,31	1/1:0,6:6:3:33,3,0	0/1:12,1:13:17:17,0,107	./.:.:.:.:.	./.:.:.:.:.	0/0:10,0:10:3:0,3,30	0/0:3,7:10:9:0,9,93	./.:.:.:.:.	0/0:2,2:4:6:0,6,60	0/0:3,9:12:9:0,9,94	1/1:10,2:12:6:63,6,0	0/0:2,17:19:6:0,6,60	1/1:10,4:14:12:125,12,0	0/0:3,10:13:9:0,9,95	0/1:8,2:10:48:48,0,78	0/0:1,0:1:3:0,3,33	./.:.:.:.:.	0/0:1,6:7:3:0,3,30	0/0:1,2:3:3:0,3,30	0/0:1,4:5:3:0,3,30	0/0:7,0:7:6:0,6,64	./.:.:.:.:.	0/0:10,0:10:9:0,9,94	0/0:3,0:3:3:0,3,30	0/0:4,0:4:3:0,3,30	0/0:5,0:5:9:0,9,93	./.:.:.:.:.	0/1:2,7:9:7:197,0,7	./.:.:.:.:.	./.:.:.:.:.	0/0:9,0:9:6:0,6,60	0/0:1,4:5:3:0,3,29	0/0:1,5:6:3:0,3,32	0/0:6,0:6:3:0,3,29	0/0:1,2:3:3:0,3,32	0/0:1,4:5:3:0,3,32	0/0:2,3:5:6:0,6,61	./.:.:.:.:.	./.:.:.:.:.	0/0:5,0:5:3:0,3,33	./.:.:.:.:.	1/1:4,1:5:3:32,3,0	0/0:5,0:5:3:0,3,33	1/1:1,2:3:6:62,6,0	./.:.:.:.:.	./.:.:.:.:.	0/1:2,2:4:22:53,0,22	./.:.:.:.:.	./.:.:.:.:.	0/0:2,1:3:6:0,6,59	./.:.:.:.:.	0/0:1,2:3:3:0,3,30	./.:.:.:.:.	0/0:4,0:4:3:0,3,29	0/0:1,5:6:3:0,3,30	0/0:4,0:4:3:0,3,27	0/0:3,3:6:9:0,9,92	0/0:4,0:4:3:0,3,31	0/0:1,2:3:3:0,3,31	0/0:5,0:5:3:0,3,30	./.:.:.:.:.	0/0:1,1:2:3:0,3,31	0/0:5,0:5:3:0,3,30	./.:.:.:.:.	./.:.:.:.:.	./.:.:.:.:.	0/0:1,2:3:3:0,3,30	0/0:1,2:3:3:0,3,30	0/0:7,0:7:3:0,3,31	0/0:1,1:2:3:0,3,31	./.:.:.:.:.	0/0:2,3:5:6:0,6,62	0/0:2,6:8:6:0,6,59	./.:.:.:.:.	0/0:5,0:5:3:0,3,27	1/1:6,2:8:6:63,6,0	./.:.:.:.:.	./.:.:.:.:.	./.:.:.:.:.	./.:.:.:.:.	1/1:0,5:5:9:97,9,0	0/0:5,0:5:3:0,3,32	0/0:8,0:8:3:0,3,32	0/0:5,0:5:6:0,6,59	./.:.:.:.:.	0/0:4,0:4:6:0,6,59	0/1:2,4:6:47:48,0,47	0/0:2,4:6:6:0,6,59	0/1:2,5:7:45:81,0,45	0/0:1,11:12:3:0,3,31	./.:.:.:.:.	./.:.:.:.:.	0/0:4,3:7:12:0,12,122	0/0:5,0:5:6:0,6,55	./.:.:.:.:.	./.:.:.:.:.	1/1:2,1:3:3:32,3,0	./.:.:.:.:.	./.:.:.:.:.	./.:.:.:.:.	./.:.:.:.:.	0/0:2,3:5:3:0,3,45	1/1:3,2:5:3:43,3,0	./.:.:.:.:.	0/0:47,0:47:27:0,27,301
chr0	65060569	.	A	G	12536.1	.	AC=124;AF=0.549;AN=226;BaseQRankSum=-6.379;DP=752;Dels=0.00;FS=1.623;HaplotypeScore=0.2435;InbreedingCoeff=0.7362;MLEAC=125;MLEAF=0.553;MQ=58.75;MQ0=3;MQRankSum=-0.751;QD=26.90;ReadPosRankSum=1.933	GT:AD:DP:GQ:PL	1/1:0,37:37:93:1057,93,0	1/1:0,12:12:36:368,36,0	1/1:0,19:19:54:569,54,0	1/1:0,39:39:99:1125,111,0	1/1:0,12:12:36:375,36,0	0/0:8,0:8:24:0,24,248	0/0:8,0:8:24:0,24,256	1/1:0,1:1:3:31,3,0	./.:.:.:.:.	1/1:0,15:15:45:447,45,0	./.:.:.:.:.	1/1:0,18:22:51:536,51,0	0/0:21,0:21:63:0,63,666	./.:.:.:.:.	1/1:0,10:10:30:313,30,0	1/1:0,16:16:48:475,48,0	0/0:12,0:12:33:0,33,363	./.:.:.:.:.	./.:.:.:.:.	1/1:0,3:3:6:77,6,0	./.:.:.:.:.	1/1:0,8:8:24:244,24,0	1/1:0,14:14:42:435,42,0	1/1:0,20:20:60:593,60,0	./.:.:.:.:.	0/0:13,0:13:39:0,39,417	1/1:0,12:12:36:360,36,0	0/0:1,0:1:3:0,3,32	./.:.:.:.:.	0/0:15,0:15:45:0,45,458	0/0:1,0:1:3:0,3,32	0/0:1,0:1:3:0,3,32	0/0:3,0:3:9:0,9,99	./.:.:.:.:.	0/1:4,8:12:90:208,0,90	./.:.:.:.:.	1/1:0,16:16:42:438,42,0	1/1:0,5:5:15:157,15,0	0/0:10,0:10:30:0,30,311	./.:.:.:.:.	./.:.:.:.:.	0/0:15,0:17:39:0,39,433	1/1:0,20:20:60:603,60,0	1/1:0,17:18:45:474,45,0	1/1:4,13:17:36:375,36,0	0/0:9,0:9:27:0,27,283	1/1:0,7:7:21:220,21,0	./.:.:.:.:.	1/1:0,5:5:15:154,15,0	0/0:2,0:2:6:0,6,66	./.:.:.:.:.	0/0:1,0:1:3:0,3,24	1/1:0,6:6:18:180,18,0	0/0:3,0:3:9:0,9,97	1/1:0,8:8:24:245,24,0	1/1:0,1:1:3:32,3,0	0/0:7,0:7:21:0,21,224	0/0:6,0:6:15:0,15,169	1/1:0,2:2:6:62,6,0	1/1:0,1:4:3:31,3,0	0/0:1,0:1:3:0,3,33	0/0:3,0:3:9:0,9,93	0/0:7,0:7:21:0,21,210	0/0:3,0:3:9:0,9,97	0/0:6,0:6:18:0,18,193	1/1:0,3:3:9:89,9,0	0/0:7,0:7:21:0,21,216	0/0:8,0:8:21:0,21,225	0/0:4,0:4:12:0,12,123	./.:.:.:.:.	1/1:0,3:3:9:95,9,0	1/1:0,1:1:3:32,3,0	1/1:0,3:3:9:99,9,0	1/1:0,1:1:3:26,3,0	1/1:0,4:4:9:89,9,0	0/0:1,0:2:3:0,3,31	1/1:0,4:4:12:132,12,0	1/1:0,2:2:6:61,6,0	1/1:0,2:2:6:57,6,0	0/0:10,0:10:27:0,27,295	0/0:4,0:4:12:0,12,126	1/1:0,4:4:12:120,12,0	1/1:0,1:1:3:32,3,0	0/0:4,0:4:12:0,12,128	0/0:8,0:8:24:0,24,253	./.:.:.:.:.	1/1:0,4:4:12:121,12,0	0/0:2,0:2:6:0,6,55	0/0:2,0:2:6:0,6,65	1/1:0,2:2:6:54,6,0	./.:.:.:.:.	0/0:5,0:5:15:0,15,160	0/0:6,0:6:18:0,18,190	0/0:3,0:3:9:0,9,96	1/1:0,2:2:6:68,6,0	./.:.:.:.:.	1/1:0,1:1:3:31,3,0	0/0:3,0:3:9:0,9,94	1/1:0,2:2:6:61,6,0	./.:.:.:.:.	0/0:2,0:2:6:0,6,63	0/0:3,0:3:9:0,9,97	0/0:1,0:1:3:0,3,32	0/0:3,0:3:9:0,9,92	1/1:0,1:1:3:30,3,0	1/1:0,5:5:15:150,15,0	1/1:0,2:2:6:61,6,0	1/1:0,3:3:9:90,9,0	1/1:0,2:2:6:62,6,0	./.:.:.:.:.	0/1:4,1:5:16:16,0,107	1/1:0,2:2:6:65,6,0	0/0:1,0:1:3:0,3,31	0/0:13,0:13:39:0,39,394	0/0:7,0:7:21:0,21,214	0/0:4,0:4:12:0,12,130	1/1:0,2:2:6:64,6,0	./.:.:.:.:.	1/1:0,3:3:9:90,9,0	1/1:0,5:5:15:150,15,0	1/1:1,2:3:6:63,6,0	1/1:0,7:7:18:199,18,0	1/1:0,4:6:12:120,12,0	1/1:0,2:2:6:62,6,0	1/1:0,3:3:9:89,9,0	0/0:2,0:2:6:0,6,66	1/1:0,4:4:12:124,12,0	1/1:0,6:6:18:184,18,0	1/1:0,3:3:9:86,9,0	0/0:2,0:2:3:0,3,45	./.:.:.:.:.	./.:.:.:.:.	0/0:2,0:2:3:0,3,45	./.:.:.:.:.	0/0:4,0:4:6:0,6,89	1/1:0,2:2:3:45,3,0	0/0:16,0:16:48:0,48,552
chr0	65060811	.	C	A	10951.4	.	AC=118;AF=0.496;AN=238;BaseQRankSum=0.262;DP=728;Dels=0.00;FS=1.950;HaplotypeScore=0.0299;InbreedingCoeff=0.7067;MLEAC=115;MLEAF=0.483;MQ=59.73;MQ0=0;MQRankSum=0.717;QD=28.82;ReadPosRankSum=-0.958	GT:AD:DP:GQ:PL	1/1:0,31:31:93:978,93,0	1/1:0,14:14:39:419,39,0	1/1:0,23:23:69:729,69,0	1/1:0,32:32:96:999,96,0	1/1:0,12:12:36:383,36,0	0/0:6,0:6:18:0,18,193	0/0:12,0:12:33:0,33,347	./.:.:.:.:.	./.:.:.:.:.	1/1:0,16:16:48:500,48,0	1/1:0,1:1:3:32,3,0	0/0:14,0:14:42:0,42,444	0/0:17,0:17:48:0,48,520	./.:.:.:.:.	1/1:0,12:12:36:375,36,0	1/1:0,12:12:36:364,36,0	0/0:13,0:13:36:0,36,383	./.:.:.:.:.	./.:.:.:.:.	1/1:0,1:1:3:31,3,0	1/1:0,1:1:3:33,3,0	1/1:0,7:7:18:196,18,0	1/1:0,11:11:33:346,33,0	1/1:0,18:18:51:546,51,0	1/1:0,1:1:3:34,3,0	0/0:17,0:17:51:0,51,533	1/1:0,17:17:51:540,51,0	0/0:1,0:1:3:0,3,34	0/0:1,0:1:3:0,3,32	0/0:18,0:18:45:0,45,503	0/0:1,0:1:3:0,3,36	0/0:1,0:1:3:0,3,31	0/0:6,0:6:18:0,18,192	1/1:0,1:1:3:32,3,0	0/1:5,6:11:99:155,0,126	./.:.:.:.:.	1/1:0,15:15:42:459,42,0	1/1:0,8:8:21:237,21,0	0/0:12,0:12:30:0,30,348	0/0:1,0:1:3:0,3,31	0/0:2,0:2:6:0,6,59	0/0:10,0:10:27:0,27,300	1/1:0,9:9:27:281,27,0	0/0:19,0:19:57:0,57,589	1/1:0,13:13:36:388,36,0	0/0:16,0:16:42:0,42,467	1/1:0,10:10:30:310,30,0	1/1:0,4:4:12:128,12,0	1/1:0,1:1:3:31,3,0	0/0:2,0:2:6:0,6,62	./.:.:.:.:.	1/1:0,1:1:3:32,3,0	1/1:0,2:2:6:65,6,0	0/0:2,0:2:6:0,6,65	0/0:5,0:5:15:0,15,153	1/1:0,1:1:3:32,3,0	0/0:5,0:5:15:0,15,153	0/0:4,0:4:12:0,12,120	1/1:0,1:1:3:32,3,0	1/1:0,2:2:6:64,6,0	0/0:6,0:6:12:0,12,150	0/0:4,0:4:12:0,12,125	0/0:12,0:12:36:0,36,378	0/0:4,0:4:12:0,12,124	0/0:5,0:5:15:0,15,161	1/1:0,2:2:6:61,6,0	0/0:2,0:2:6:0,6,59	0/0:4,0:4:12:0,12,120	0/0:3,0:3:9:0,9,98	./.:.:.:.:.	1/1:0,2:2:3:45,3,0	1/1:0,1:1:3:31,3,0	1/1:0,2:2:6:61,6,0	./.:.:.:.:.	1/1:0,5:5:15:152,15,0	0/0:1,0:1:3:0,3,30	0/0:2,0:2:6:0,6,61	1/1:0,7:7:18:202,18,0	1/1:0,5:5:15:150,15,0	0/0:5,0:5:12:0,12,134	0/0:4,0:4:12:0,12,125	1/1:0,1:1:3:31,3,0	1/1:0,3:3:9:98,9,0	./.:.:.:.:.	0/0:7,0:7:21:0,21,216	1/1:0,3:3:9:97,9,0	1/1:0,1:1:3:32,3,0	0/0:3,0:3:9:0,9,83	0/0:4,0:4:12:0,12,123	1/1:0,3:3:9:95,9,0	0/0:1,0:1:3:0,3,32	0/0:4,0:4:12:0,12,127	0/0:3,0:3:9:0,9,95	0/0:6,0:6:18:0,18,187	./.:.:.:.:.	0/0:1,0:1:3:0,3,32	./.:.:.:.:.	0/0:2,0:2:6:0,6,65	1/1:0,1:1:3:31,3,0	./.:.:.:.:.	0/0:1,0:1:3:0,3,32	0/0:4,0:4:12:0,12,121	0/0:1,0:1:3:0,3,33	0/0:1,0:1:3:0,3,31	1/1:0,2:2:6:59,6,0	1/1:0,7:7:21:226,21,0	1/1:0,2:2:6:65,6,0	1/1:0,6:6:18:183,18,0	1/1:0,4:4:12:122,12,0	./.:.:.:.:.	0/1:1,2:3:22:54,0,22	1/1:0,4:4:12:124,12,0	0/0:2,0:2:6:0,6,63	0/0:11,0:11:33:0,33,341	0/0:6,0:6:18:0,18,187	0/0:5,0:5:15:0,15,158	1/1:0,2:2:6:61,6,0	0/0:2,0:2:6:0,6,67	1/1:0,2:2:6:60,6,0	1/1:0,9:9:24:263,24,0	1/1:0,3:3:9:92,9,0	1/1:0,3:3:9:96,9,0	1/1:0,1:1:3:32,3,0	1/1:0,3:3:9:96,9,0	1/1:0,2:2:6:65,6,0	0/0:3,0:3:9:0,9,93	1/1:0,1:1:3:32,3,0	1/1:0,2:2:6:65,6,0	./.:.:.:.:.	0/0:4,0:4:6:0,6,89	./.:.:.:.:.	./.:.:.:.:.	./.:.:.:.:.	0/0:2,0:2:3:0,3,45	0/0:8,0:8:18:0,18,214	0/0:6,0:6:12:0,12,152	0/0:24,0:24:72:0,72,812
chr0	65060835	.	C	T	13076.6	.	AC=116;AF=0.492;AN=236;BaseQRankSum=-6.176;DP=818;Dels=0.00;FS=6.352;HaplotypeScore=0.1300;InbreedingCoeff=0.7066;MLEAC=118;MLEAF=0.500;MQ=59.54;MQ0=1;MQRankSum=0.077;QD=27.59;ReadPosRankSum=-4.062	GT:AD:DP:GQ:PL	1/1:0,31:31:93:964,93,0	1/1:0,19:19:54:573,54,0	1/1:0,18:18:54:535,54,0	1/1:0,31:31:93:938,93,0	1/1:0,13:13:36:376,36,0	0/0:7,0:7:21:0,21,220	0/0:12,0:12:33:0,33,357	./.:.:.:.:.	1/1:0,1:1:3:34,3,0	1/1:0,17:17:51:502,51,0	1/1:0,2:2:6:59,6,0	0/0:15,0:15:45:0,45,471	0/0:17,0:17:48:0,48,523	./.:.:.:.:.	1/1:0,16:16:48:484,48,0	1/1:0,17:17:51:520,51,0	0/0:12,0:12:33:0,33,359	./.:.:.:.:.	./.:.:.:.:.	1/1:0,1:1:3:29,3,0	1/1:0,2:2:6:61,6,0	1/1:0,26:26:66:698,66,0	1/1:0,10:10:30:296,30,0	1/1:0,17:17:45:487,45,0	1/1:0,1:1:3:32,3,0	0/0:14,0:14:42:0,42,431	1/1:0,14:14:42:403,42,0	0/0:2,0:2:6:0,6,67	0/0:1,0:1:3:0,3,32	0/0:18,0:18:45:0,45,510	0/0:1,0:1:3:0,3,32	0/0:1,0:1:3:0,3,34	0/0:4,0:4:12:0,12,126	./.:.:.:.:.	0/1:5,7:12:99:168,0,117	./.:.:.:.:.	1/1:0,15:15:42:442,42,0	1/1:0,7:7:18:192,18,0	0/0:11,0:11:27:0,27,308	0/0:1,0:1:3:0,3,33	0/0:2,0:2:6:0,6,65	0/0:12,0:12:33:0,33,358	1/1:0,11:11:33:328,33,0	0/0:18,0:18:54:0,54,554	1/1:0,13:13:36:382,36,0	0/0:16,0:16:45:0,45,476	1/1:0,12:12:36:373,36,0	1/1:0,5:5:15:162,15,0	./.:.:.:.:.	0/0:2,0:2:6:0,6,63	./.:.:.:.:.	1/1:0,1:1:3:29,3,0	1/1:0,3:3:9:89,9,0	0/0:2,0:2:6:0,6,63	0/0:5,0:5:15:0,15,156	1/1:0,1:1:3:31,3,0	0/0:5,0:5:15:0,15,158	0/0:6,0:6:18:0,18,188	1/1:0,1:1:3:30,3,0	1/1:0,3:3:9:93,9,0	0/0:6,0:6:12:0,12,156	0/0:5,0:5:15:0,15,155	0/0:12,0:12:36:0,36,378	0/0:3,0:3:9:0,9,96	0/0:4,0:4:12:0,12,123	1/1:0,2:2:6:63,6,0	0/0:1,0:1:3:0,3,32	0/0:3,0:3:9:0,9,93	0/0:3,0:3:9:0,9,93	./.:.:.:.:.	1/1:0,3:3:6:75,6,0	1/1:0,1:1:3:32,3,0	1/1:0,3:3:9:89,9,0	1/1:0,3:3:9:93,9,0	1/1:0,9:9:24:259,24,0	0/0:1,0:1:3:0,3,31	0/0:1,0:1:3:0,3,32	1/1:0,7:7:18:190,18,0	1/1:0,4:4:12:120,12,0	0/0:6,0:6:18:0,18,186	0/0:6,0:6:12:0,12,136	1/1:0,1:1:3:31,3,0	1/1:0,3:3:9:97,9,0	./.:.:.:.:.	0/0:4,0:4:12:0,12,123	1/1:0,4:4:12:120,12,0	./.:.:.:.:.	0/0:2,0:2:6:0,6,66	0/0:1,0:1:3:0,3,34	1/1:0,3:3:9:97,9,0	0/0:3,0:3:9:0,9,96	0/0:5,0:5:15:0,15,157	0/0:3,0:3:9:0,9,95	0/0:4,0:4:12:0,12,126	./.:.:.:.:.	0/0:2,0:2:6:0,6,65	./.:.:.:.:.	0/0:2,0:2:6:0,6,65	1/1:0,1:1:3:31,3,0	./.:.:.:.:.	0/0:2,0:2:6:0,6,69	0/0:2,0:2:6:0,6,67	./.:.:.:.:.	0/0:2,0:2:6:0,6,63	1/1:0,2:2:6:60,6,0	1/1:0,7:7:21:209,21,0	1/1:0,1:1:3:32,3,0	1/1:0,4:4:12:123,12,0	0/1:1,2:3:25:54,0,25	1/1:0,2:2:6:58,6,0	0/1:2,2:4:45:45,0,53	0/1:1,2:3:25:56,0,25	0/0:2,0:2:6:0,6,61	0/0:12,0:12:36:0,36,371	0/0:4,0:4:12:0,12,126	0/0:4,0:4:12:0,12,123	1/1:0,2:2:6:61,6,0	0/0:2,0:2:6:0,6,61	1/1:0,5:5:12:124,12,0	1/1:0,15:15:45:461,45,0	1/1:0,10:10:24:260,24,0	1/1:0,18:18:54:547,54,0	1/1:0,11:11:30:309,30,0	1/1:0,4:4:9:92,9,0	1/1:0,9:9:27:263,27,0	0/0:3,0:3:9:0,9,91	1/1:0,1:1:3:29,3,0	1/1:0,9:9:27:275,27,0	./.:.:.:.:.	0/0:2,0:2:3:0,3,45	./.:.:.:.:.	./.:.:.:.:.	./.:.:.:.:.	0/0:2,0:2:3:0,3,45	0/0:8,0:8:18:0,18,213	0/0:6,0:6:12:0,12,153	0/0:32,0:32:96:0,96,1070
chr0	65063647	.	G	A	3141.59	.	AC=38;AF=0.142;AN=268;BaseQRankSum=-1.343;DP=1252;Dels=0.00;FS=6.017;HaplotypeScore=0.1074;InbreedingCoeff=0.5896;MLEAC=32;MLEAF=0.119;MQ=59.22;MQ0=0;MQRankSum=-0.303;QD=22.44;ReadPosRankSum=-0.580	GT:AD:DP:GQ:PL	0/0:81,0:81:99:0,244,2577	0/0:20,0:20:57:0,57,593	0/0:17,0:17:51:0,51,529	0/0:63,0:63:99:0,189,1984	0/0:19,0:19:51:0,51,557	0/0:24,0:24:72:0,72,742	0/0:12,0:12:33:0,33,343	1/1:0,2:2:6:62,6,0	0/0:3,0:3:9:0,9,92	0/0:28,0:28:81:0,81,864	0/0:4,0:4:12:0,12,126	0/0:17,0:17:51:0,51,531	1/1:0,24:24:66:707,66,0	0/1:1,1:2:26:26,0,26	1/1:0,14:14:42:443,42,0	0/1:12,20:32:99:510,0,262	0/0:29,0:29:75:0,75,840	0/0:6,0:6:18:0,18,195	0/0:10,0:10:27:0,27,289	0/0:11,0:11:33:0,33,329	0/0:7,0:7:21:0,21,225	0/0:13,0:13:39:0,39,400	0/0:28,0:28:81:0,81,869	0/0:23,0:23:66:0,66,724	0/0:6,0:6:18:0,18,187	0/0:16,0:16:42:0,42,477	0/0:15,0:15:45:0,45,464	0/0:6,0:6:18:0,18,198	0/0:3,0:3:9:0,9,99	0/0:24,0:24:63:0,63,703	0/0:8,0:8:24:0,24,262	0/1:1,1:2:26:26,0,31	0/0:36,0:36:99:0,105,1112	0/0:4,0:4:12:0,12,126	0/0:16,0:16:48:0,48,506	0/0:6,0:6:18:0,18,188	0/0:20,0:20:54:0,54,608	0/0:17,0:17:51:0,51,522	0/0:19,0:19:57:0,57,583	0/0:3,0:3:9:0,9,97	0/0:5,0:5:15:0,15,151	0/0:14,0:14:42:0,42,438	0/0:25,0:25:66:0,66,723	0/0:28,0:28:84:0,84,867	0/0:15,0:15:45:0,45,493	0/0:25,0:25:69:0,69,740	0/0:11,0:11:33:0,33,348	0/0:4,0:4:12:0,12,132	0/0:3,0:3:6:0,6,74	0/0:2,0:2:3:0,3,31	0/0:3,0:3:9:0,9,98	0/0:3,0:3:9:0,9,94	0/0:5,0:5:15:0,15,154	1/1:0,4:4:12:120,12,0	0/0:11,0:11:27:0,27,307	1/1:0,6:6:18:188,18,0	0/0:7,0:7:21:0,21,220	0/0:6,0:6:18:0,18,183	0/0:1,0:1:3:0,3,30	0/0:5,0:5:15:0,15,158	1/1:0,4:4:12:124,12,0	1/1:0,6:6:18:182,18,0	0/0:9,0:9:27:0,27,285	0/0:12,0:12:27:0,27,328	0/0:4,0:4:12:0,12,124	1/1:0,6:6:15:166,15,0	0/0:4,0:4:9:0,9,106	0/0:7,0:7:21:0,21,214	0/0:3,0:3:9:0,9,93	0/0:7,0:7:21:0,21,216	0/0:2,0:2:6:0,6,63	0/0:2,0:2:6:0,6,64	0/0:2,0:2:6:0,6,59	0/0:4,0:4:12:0,12,113	0/0:3,0:3:9:0,9,103	./.:.:.:.:.	0/0:4,0:4:12:0,12,122	0/0:3,0:3:9:0,9,96	0/0:4,0:4:12:0,12,120	0/0:3,0:3:9:0,9,96	0/0:3,0:3:9:0,9,96	0/0:2,0:2:6:0,6,59	0/0:4,0:4:12:0,12,127	0/0:5,0:5:12:0,12,137	0/0:3,0:3:9:0,9,89	0/0:4,0:4:12:0,12,129	0/0:3,0:3:9:0,9,103	0/0:11,0:11:33:0,33,337	0/1:3,6:9:66:156,0,66	0/0:2,0:2:6:0,6,64	0/1:1,1:2:24:24,0,28	0/0:5,0:5:15:0,15,161	1/1:0,3:3:9:94,9,0	1/1:0,1:1:3:33,3,0	1/1:0,2:2:6:61,6,0	0/0:3,0:3:9:0,9,87	1/1:0,9:9:27:280,27,0	1/1:0,1:1:3:32,3,0	1/1:0,6:6:18:185,18,0	1/1:0,2:2:6:63,6,0	0/0:12,0:12:36:0,36,384	1/1:0,1:1:3:33,3,0	0/0:3,0:3:9:0,9,95	./.:.:.:.:.	0/0:4,0:4:12:0,12,128	0/0:2,0:2:6:0,6,61	0/0:7,0:7:21:0,21,216	0/0:7,0:7:21:0,21,213	0/0:3,0:3:9:0,9,96	0/0:10,0:10:30:0,30,298	0/0:7,0:7:21:0,21,215	0/0:3,0:3:9:0,9,98	0/0:9,0:9:27:0,27,279	0/0:7,0:7:21:0,21,213	0/0:9,0:9:27:0,27,282	0/0:5,0:5:12:0,12,143	0/1:1,1:2:24:24,0,26	0/0:4,0:4:9:0,9,106	0/0:2,0:2:6:0,6,57	0/0:6,0:6:18:0,18,183	0/0:5,0:5:15:0,15,155	0/0:8,0:8:24:0,24,246	0/0:7,0:7:21:0,21,223	0/0:2,0:2:6:0,6,63	0/0:11,0:11:33:0,33,338	0/0:10,0:10:27:0,27,297	0/0:6,0:6:15:0,15,167	0/0:6,0:6:18:0,18,193	0/0:8,0:8:24:0,24,253	0/0:2,0:2:3:0,3,45	0/0:3,0:4:6:0,6,77	./.:.:.:.:.	0/0:2,0:2:3:0,3,45	0/0:2,0:2:6:0,6,62	0/0:3,0:3:6:0,6,74	0/0:7,0:7:12:0,12,153	0/0:24,0:24:72:0,72,824
chr0	65072580	.	G	T	796.39	.	AC=15;AF=0.060;AN=252;BaseQRankSum=-0.106;DP=1005;Dels=0.00;FS=8.211;HaplotypeScore=0.0733;InbreedingCoeff=0.2997;MLEAC=13;MLEAF=0.052;MQ=58.66;MQ0=0;MQRankSum=0.877;QD=16.59;ReadPosRankSum=-2.539	GT:AD:DP:GQ:PL	0/0:68,0:68:99:0,204,2150	0/0:27,0:27:81:0,81,884	0/0:18,0:18:45:0,45,530	0/0:44,0:44:99:0,132,1398	0/0:13,0:13:33:0,33,368	0/0:13,0:13:36:0,36,408	0/0:18,0:18:54:0,54,578	0/0:3,0:3:9:0,9,96	0/0:2,0:2:6:0,6,65	0/0:17,0:17:42:0,42,487	./.:.:.:.:.	0/0:11,0:11:33:0,33,347	0/0:22,0:22:60:0,60,642	0/0:2,0:2:6:0,6,64	0/0:15,0:15:42:0,42,455	0/0:14,0:14:36:0,36,407	0/0:14,0:14:42:0,42,458	0/0:2,0:2:6:0,6,63	0/0:6,0:6:12:0,12,153	0/0:17,0:17:33:0,33,428	0/0:4,0:4:9:0,9,99	0/0:13,0:13:39:0,39,419	0/0:22,0:22:63:0,63,671	0/0:14,0:14:39:0,39,426	0/0:2,0:2:6:0,6,63	0/0:21,0:21:54:0,54,616	0/0:10,0:10:30:0,30,319	0/0:1,0:1:3:0,3,33	0/1:1,1:2:27:27,0,28	0/0:16,0:16:48:0,48,520	1/1:0,1:1:3:23,3,0	1/1:0,3:3:9:97,9,0	0/0:19,0:19:51:0,51,571	0/0:5,0:5:12:0,12,134	0/0:14,0:14:39:0,39,433	0/0:4,0:4:12:0,12,122	0/0:14,0:14:42:0,42,435	1/1:0,13:13:39:407,39,0	0/0:13,0:13:39:0,39,419	0/0:1,0:1:3:0,3,33	0/0:5,0:5:15:0,15,154	0/0:17,0:17:36:0,36,437	0/0:25,0:25:66:0,66,740	0/0:13,0:13:39:0,39,422	0/0:20,0:20:60:0,60,632	0/0:20,0:20:54:0,54,593	0/0:4,0:4:12:0,12,125	0/0:5,0:5:15:0,15,166	0/0:5,0:5:15:0,15,166	0/0:7,0:7:21:0,21,227	./.:.:.:.:.	0/0:6,0:6:12:0,12,151	0/0:2,0:2:6:0,6,67	./.:.:.:.:.	./.:.:.:.:.	0/0:2,0:2:6:0,6,61	0/0:6,0:6:15:0,15,174	0/0:8,0:8:24:0,24,265	./.:.:.:.:.	0/0:7,0:7:21:0,21,230	0/0:1,0:1:3:0,3,33	0/0:5,0:5:12:0,12,138	0/0:7,0:7:18:0,18,202	0/0:1,0:1:3:0,3,32	0/0:4,0:4:12:0,12,134	0/0:6,0:6:15:0,15,174	0/0:2,0:2:6:0,6,63	1/1:0,5:5:15:159,15,0	0/0:3,0:3:9:0,9,93	0/0:2,0:2:6:0,6,66	./.:.:.:.:.	0/0:4,0:4:12:0,12,130	0/0:1,0:1:3:0,3,32	0/0:7,0:7:12:0,12,165	0/0:5,0:5:15:0,15,157	0/0:8,0:8:24:0,24,268	0/0:1,0:1:3:0,3,33	0/0:2,0:2:6:0,6,67	0/0:1,0:1:3:0,3,30	0/0:8,0:8:24:0,24,256	0/0:5,0:5:15:0,15,160	0/0:3,0:3:9:0,9,96	0/0:5,0:5:15:0,15,165	0/0:5,0:5:15:0,15,161	0/0:4,0:4:12:0,12,125	0/0:5,0:5:15:0,15,162	0/0:6,0:6:18:0,18,195	0/1:3,1:4:22:22,0,82	0/0:7,0:7:21:0,21,225	0/0:1,0:1:3:0,3,33	0/0:5,0:5:15:0,15,154	0/0:5,0:5:15:0,15,163	0/0:2,0:2:6:0,6,61	0/0:3,0:3:9:0,9,97	0/0:3,0:3:9:0,9,92	0/1:2,1:3:23:23,0,48	./.:.:.:.:.	0/0:1,0:1:3:0,3,34	./.:.:.:.:.	0/0:2,0:2:6:0,6,61	0/0:3,0:3:9:0,9,99	./.:.:.:.:.	0/0:6,0:6:12:0,12,155	0/0:4,0:4:12:0,12,129	0/0:1,0:1:3:0,3,31	0/0:7,0:7:15:0,15,190	0/0:10,0:10:30:0,30,313	0/0:10,0:10:30:0,30,320	0/1:4,2:6:46:46,0,106	0/0:11,0:11:27:0,27,295	0/0:2,0:2:6:0,6,63	0/1:4,2:6:47:47,0,109	0/0:12,0:12:36:0,36,392	1/1:0,5:5:15:156,15,0	0/0:9,0:9:15:0,15,208	0/0:6,0:6:15:0,15,175	./.:.:.:.:.	0/0:5,0:5:15:0,15,161	./.:.:.:.:.	0/0:8,0:8:15:0,15,193	0/0:4,0:4:12:0,12,126	0/0:7,0:7:21:0,21,234	0/0:6,0:6:18:0,18,191	0/0:10,0:10:30:0,30,320	0/0:5,0:5:15:0,15,153	0/0:1,0:1:3:0,3,34	0/0:3,0:3:9:0,9,97	0/0:6,0:6:18:0,18,189	0/0:2,0:2:6:0,6,61	0/0:2,0:2:6:0,6,64	0/0:5,0:5:9:0,9,121	0/0:6,0:6:9:0,9,134	0/0:4,0:4:6:0,6,89	0/0:2,0:2:6:0,6,62	0/0:2,0:2:3:0,3,45	0/0:4,0:4:6:0,6,89	0/0:13,0:13:39:0,39,443
chr0	65072608	.	T	C	22952	.	AC=239;AF=0.934;AN=256;BaseQRankSum=2.202;DP=816;Dels=0.00;FS=2.655;HaplotypeScore=0.0627;InbreedingCoeff=0.4583;MLEAC=241;MLEAF=0.941;MQ=58.71;MQ0=0;MQRankSum=0.441;QD=30.16;ReadPosRankSum=-1.578	GT:AD:DP:GQ:PL	1/1:0,49:49:99:1554,147,0	1/1:0,21:21:63:660,63,0	0/0:12,0:12:33:0,33,352	1/1:0,38:38:99:1149,114,0	1/1:0,12:12:36:383,36,0	1/1:0,12:12:30:338,30,0	1/1:0,11:11:33:336,33,0	1/1:0,3:3:9:99,9,0	1/1:0,2:2:6:63,6,0	1/1:0,13:13:33:377,33,0	./.:.:.:.:.	1/1:0,7:7:21:222,21,0	1/1:0,20:20:54:595,54,0	1/1:0,2:2:6:64,6,0	1/1:0,12:12:36:380,36,0	1/1:0,17:17:48:525,48,0	1/1:0,10:10:30:315,30,0	1/1:0,3:3:9:99,9,0	1/1:0,2:2:6:65,6,0	1/1:0,9:9:24:265,24,0	0/1:1,3:4:22:92,0,22	1/1:0,9:9:27:284,27,0	1/1:0,17:17:45:504,45,0	1/1:0,9:9:27:283,27,0	1/1:0,3:3:9:98,9,0	1/1:0,13:13:39:410,39,0	1/1:0,11:11:30:333,30,0	1/1:0,2:2:6:71,6,0	1/1:0,2:2:6:65,6,0	1/1:0,14:14:39:426,39,0	./.:.:.:.:.	1/1:0,4:4:12:127,12,0	1/1:0,14:14:39:421,39,0	1/1:0,7:7:18:185,18,0	0/0:11,0:11:30:0,30,324	1/1:0,2:2:6:67,6,0	1/1:0,10:10:24:278,24,0	1/1:0,9:9:27:281,27,0	1/1:0,14:14:39:431,39,0	1/1:0,2:2:6:65,6,0	1/1:0,4:4:12:124,12,0	1/1:0,11:11:33:355,33,0	1/1:0,23:23:63:653,63,0	1/1:0,10:10:30:304,30,0	1/1:0,18:18:54:575,54,0	1/1:0,17:17:45:507,45,0	0/0:3,0:3:9:0,9,92	1/1:0,7:7:21:217,21,0	1/1:0,2:2:6:65,6,0	1/1:0,5:5:15:153,15,0	./.:.:.:.:.	1/1:0,4:4:9:108,9,0	1/1:0,1:1:3:32,3,0	1/1:0,1:1:3:29,3,0	./.:.:.:.:.	1/1:0,3:3:9:97,9,0	1/1:0,4:4:9:108,9,0	1/1:0,6:6:18:193,18,0	1/1:0,1:1:3:31,3,0	1/1:0,2:2:6:64,6,0	1/1:0,1:1:3:32,3,0	1/1:0,4:4:12:126,12,0	1/1:0,4:4:12:126,12,0	./.:.:.:.:.	1/1:0,3:3:9:93,9,0	1/1:0,6:6:15:171,15,0	1/1:0,1:1:3:30,3,0	1/1:0,2:2:6:61,6,0	1/1:0,4:4:12:128,12,0	1/1:0,2:2:6:61,6,0	1/1:0,2:2:3:45,3,0	1/1:0,3:3:9:95,9,0	1/1:0,2:2:6:63,6,0	1/1:0,4:4:9:110,9,0	1/1:0,3:3:9:94,9,0	1/1:0,5:5:15:161,15,0	1/1:0,2:2:6:63,6,0	1/1:0,2:2:6:64,6,0	1/1:0,1:1:3:32,3,0	1/1:0,6:6:18:186,18,0	1/1:0,5:5:15:152,15,0	0/0:2,0:2:6:0,6,61	0/0:6,0:6:18:0,18,174	1/1:0,2:2:6:65,6,0	1/1:0,3:3:9:94,9,0	1/1:0,4:4:12:129,12,0	1/1:0,5:5:15:162,15,0	1/1:0,6:6:18:188,18,0	1/1:0,5:5:15:152,15,0	1/1:0,2:2:6:66,6,0	1/1:0,3:3:9:94,9,0	1/1:0,5:5:15:159,15,0	1/1:0,2:2:6:61,6,0	1/1:0,2:2:6:61,6,0	1/1:0,3:3:9:95,9,0	1/1:0,2:2:6:55,6,0	./.:.:.:.:.	1/1:0,1:1:3:29,3,0	./.:.:.:.:.	1/1:0,3:3:9:95,9,0	1/1:0,6:6:18:186,18,0	./.:.:.:.:.	1/1:0,5:5:12:142,12,0	1/1:0,3:3:9:95,9,0	1/1:0,1:1:3:31,3,0	1/1:0,5:5:15:162,15,0	1/1:0,8:8:24:257,24,0	0/0:5,0:5:15:0,15,154	1/1:0,4:4:12:124,12,0	1/1:0,11:11:27:312,27,0	1/1:0,3:3:9:91,9,0	1/1:0,4:4:12:127,12,0	1/1:0,8:8:24:250,24,0	1/1:0,5:5:15:157,15,0	1/1:0,5:5:12:144,12,0	1/1:0,7:7:18:206,18,0	1/1:0,1:1:3:30,3,0	1/1:0,3:3:9:95,9,0	./.:.:.:.:.	1/1:0,7:7:15:185,15,0	1/1:0,2:2:6:64,6,0	1/1:0,7:7:21:221,21,0	1/1:0,4:4:12:123,12,0	1/1:0,11:11:33:343,33,0	1/1:0,4:4:12:118,12,0	1/1:0,2:2:6:65,6,0	1/1:0,2:2:6:63,6,0	1/1:0,3:3:9:100,9,0	1/1:0,2:2:6:63,6,0	1/1:0,2:2:6:62,6,0	1/1:0,4:4:9:107,9,0	0/0:4,0:4:6:0,6,89	1/1:0,4:4:6:89,6,0	1/1:0,4:4:12:124,12,0	1/1:0,2:2:3:45,3,0	1/1:0,4:4:6:89,6,0	0/0:12,0:12:36:0,36,381
chr0	65081743	.	G	A	842.51	.	AC=17;AF=0.071;AN=238;BaseQRankSum=-2.931;DP=617;Dels=0.00;FS=2.123;HaplotypeScore=0.0477;InbreedingCoeff=0.3678;MLEAC=14;MLEAF=0.059;MQ=59.79;MQ0=0;MQRankSum=1.007;QD=22.77;ReadPosRankSum=0.830	GT:AD:DP:GQ:PL	0/0:31,0:31:87:0,87,964	0/0:14,0:14:42:0,42,433	0/0:12,0:12:33:0,33,365	0/0:33,1:34:72:0,72,1015	0/0:13,0:13:36:0,36,371	0/0:8,0:8:24:0,24,255	0/0:9,0:9:27:0,27,280	./.:.:.:.:.	./.:.:.:.:.	0/0:12,0:12:36:0,36,380	./.:.:.:.:.	1/1:0,9:9:27:279,27,0	0/0:7,0:7:21:0,21,223	0/0:1,0:1:3:0,3,32	0/0:12,0:12:33:0,33,362	0/0:5,0:5:15:0,15,156	0/0:10,0:10:30:0,30,316	0/0:4,0:4:12:0,12,129	0/0:1,0:1:3:0,3,33	0/0:2,0:2:6:0,6,62	0/0:1,0:1:3:0,3,34	0/0:5,0:5:15:0,15,161	0/0:9,0:9:24:0,24,267	0/0:13,0:13:39:0,39,410	0/0:3,0:3:9:0,9,98	0/0:9,0:9:27:0,27,286	0/0:15,0:15:45:0,45,477	./.:.:.:.:.	./.:.:.:.:.	0/0:11,0:11:30:0,30,329	0/0:3,0:3:9:0,9,101	0/0:2,0:2:6:0,6,66	0/0:6,0:6:18:0,18,189	0/0:2,0:2:6:0,6,64	0/0:5,0:5:15:0,15,158	./.:.:.:.:.	0/0:24,0:24:69:0,69,738	0/0:2,0:2:6:0,6,65	0/0:6,0:6:18:0,18,191	0/0:1,0:1:3:0,3,31	0/0:2,0:2:6:0,6,69	0/0:11,0:11:33:0,33,346	0/0:7,0:7:18:0,18,196	1/1:0,10:10:27:290,27,0	0/0:8,0:8:24:0,24,258	0/0:9,0:9:24:0,24,266	0/0:5,0:5:15:0,15,160	0/0:1,0:1:3:0,3,36	./.:.:.:.:.	./.:.:.:.:.	./.:.:.:.:.	0/0:8,0:8:18:0,18,218	0/0:4,0:4:12:0,12,126	0/0:1,0:1:3:0,3,32	1/1:0,3:3:9:94,9,0	0/0:2,0:2:6:0,6,63	1/1:0,1:1:3:31,3,0	1/1:0,3:3:9:94,9,0	0/0:1,0:1:3:0,3,31	1/1:0,3:3:9:94,9,0	0/0:2,0:2:6:0,6,63	0/0:1,0:1:3:0,3,30	0/0:4,0:4:12:0,12,126	0/0:1,0:1:3:0,3,32	0/0:1,0:1:3:0,3,32	0/0:1,0:1:3:0,3,31	0/0:8,0:8:24:0,24,254	0/0:2,0:2:6:0,6,61	0/0:4,0:4:12:0,12,124	./.:.:.:.:.	0/0:1,0:1:3:0,3,31	0/0:1,0:1:3:0,3,32	0/0:3,0:3:9:0,9,95	1/1:0,2:2:6:61,6,0	1/1:0,3:3:9:92,9,0	0/0:6,0:6:15:0,15,172	0/0:2,0:2:6:0,6,65	0/0:1,0:1:3:0,3,32	./.:.:.:.:.	0/0:8,0:8:18:0,18,216	0/0:2,0:2:6:0,6,62	0/0:1,0:1:3:0,3,33	0/0:3,0:3:9:0,9,97	0/0:2,0:2:6:0,6,62	0/0:2,0:2:6:0,6,61	0/0:2,0:2:6:0,6,63	./.:.:.:.:.	0/0:3,0:3:9:0,9,97	0/0:2,0:2:6:0,6,63	0/0:4,0:4:12:0,12,111	0/0:5,0:5:15:0,15,159	0/0:2,0:2:6:0,6,64	./.:.:.:.:.	0/0:3,0:3:9:0,9,95	./.:.:.:.:.	0/0:2,0:2:6:0,6,65	0/0:8,0:8:24:0,24,250	0/0:4,0:4:12:0,12,126	./.:.:.:.:.	0/0:2,0:2:6:0,6,64	./.:.:.:.:.	0/0:2,0:2:6:0,6,62	0/0:2,0:2:6:0,6,65	0/0:2,1:3:6:0,6,63	0/0:3,0:3:9:0,9,94	0/0:1,0:1:3:0,3,31	0/0:6,0:6:18:0,18,187	0/0:5,0:5:15:0,15,158	0/0:5,0:5:15:0,15,160	0/0:1,0:1:3:0,3,32	0/0:2,0:2:6:0,6,63	0/0:5,0:5:15:0,15,163	0/0:3,0:3:6:0,6,76	0/0:7,0:7:21:0,21,222	0/0:2,0:2:6:0,6,63	0/0:3,0:3:9:0,9,93	0/0:4,0:4:12:0,12,128	0/0:3,0:3:9:0,9,92	0/0:1,0:1:3:0,3,30	0/0:1,0:1:3:0,3,31	0/0:3,0:3:9:0,9,97	0/1:2,1:3:22:22,0,52	0/0:7,0:7:15:0,15,185	0/0:2,0:2:6:0,6,63	0/0:3,0:3:9:0,9,93	0/0:2,0:2:6:0,6,63	0/0:3,0:3:9:0,9,92	0/0:6,0:6:18:0,18,188	0/0:1,0:1:3:0,3,32	./.:.:.:.:.	0/0:2,0:2:6:0,6,60	0/0:2,0:2:3:0,3,45	./.:.:.:.:.	0/0:8,0:8:15:0,15,171	0/0:2,0:2:3:0,3,31	0/0:2,0:2:3:0,3,45	0/0:34,0:34:99:0,102,1152
chr0	65082194	.	G	C	1533.46	.	AC=16;AF=0.061;AN=264;BaseQRankSum=2.023;DP=921;Dels=0.00;FS=3.570;HaplotypeScore=0.0721;InbreedingCoeff=0.4213;MLEAC=14;MLEAF=0.053;MQ=59.67;MQ0=1;MQRankSum=0.416;QD=23.59;ReadPosRankSum=-0.818	GT:AD:DP:GQ:PL	0/0:52,0:52:99:0,156,1654	0/0:16,0:16:48:0,48,479	0/0:15,0:15:45:0,45,461	0/0:53,0:53:99:0,159,1631	0/0:12,0:12:36:0,36,378	0/0:10,0:10:30:0,30,306	0/0:11,0:11:33:0,33,329	./.:.:.:.:.	0/0:5,0:5:15:0,15,160	0/0:15,0:15:45:0,45,466	0/0:1,0:1:3:0,3,34	1/1:0,17:17:51:536,51,0	0/0:9,0:9:27:0,27,271	0/0:1,0:1:3:0,3,31	0/0:18,0:18:54:0,54,558	0/0:12,0:12:36:0,36,373	0/0:19,0:19:51:0,51,553	0/0:2,0:2:6:0,6,65	0/0:5,0:5:15:0,15,155	0/0:4,0:4:12:0,12,121	0/0:1,0:1:3:0,3,35	0/0:7,0:8:18:0,18,199	0/0:13,0:13:39:0,39,400	0/0:23,0:23:63:0,63,675	0/0:1,0:1:3:0,3,34	0/0:31,0:31:93:0,93,978	0/0:16,0:16:45:0,45,481	0/0:4,0:4:12:0,12,132	0/0:3,0:3:9:0,9,98	0/0:9,0:9:24:0,24,256	0/0:6,0:6:18:0,18,197	0/0:4,0:4:12:0,12,133	0/0:11,0:11:33:0,33,340	0/0:3,0:3:9:0,9,97	0/0:19,0:19:54:0,54,578	0/0:6,0:6:18:0,18,202	0/0:16,0:16:48:0,48,503	0/0:9,0:9:27:0,27,283	0/0:11,0:11:33:0,33,339	0/0:3,0:3:9:0,9,95	0/0:7,0:7:21:0,21,231	0/0:18,0:18:51:0,51,549	0/0:16,0:16:42:0,42,467	1/1:0,15:15:45:447,45,0	0/0:21,0:21:60:0,60,626	0/0:12,0:12:36:0,36,367	0/0:7,0:7:21:0,21,213	0/0:2,0:2:6:0,6,65	0/0:2,0:2:6:0,6,62	0/0:5,0:5:15:0,15,150	0/0:4,0:4:12:0,12,126	0/0:3,0:3:9:0,9,95	0/0:4,0:4:12:0,12,118	0/0:2,0:2:6:0,6,59	1/1:0,3:3:9:91,9,0	0/0:4,0:4:12:0,12,128	1/1:0,3:3:9:97,9,0	1/1:0,3:3:9:99,9,0	0/0:3,0:3:9:0,9,92	1/1:0,6:6:18:189,18,0	0/0:4,0:4:12:0,12,122	0/0:3,0:3:9:0,9,90	0/0:4,0:4:12:0,12,126	0/0:3,0:3:9:0,9,95	0/0:6,0:6:18:0,18,188	0/0:3,0:3:9:0,9,92	0/0:4,0:4:12:0,12,121	0/0:7,0:7:21:0,21,212	0/0:5,0:5:12:0,12,138	0/0:1,0:1:3:0,3,30	./.:.:.:.:.	0/0:3,0:3:9:0,9,95	0/0:4,0:4:12:0,12,126	0/1:4,4:8:97:102,0,97	1/1:0,6:6:18:189,18,0	0/0:3,0:3:9:0,9,92	0/0:1,0:1:3:0,3,32	0/0:4,0:4:12:0,12,126	./.:.:.:.:.	0/0:5,0:5:12:0,12,136	0/0:2,0:2:3:0,3,45	0/0:2,0:2:6:0,6,63	0/0:4,0:4:12:0,12,135	0/0:2,0:2:6:0,6,63	0/0:5,0:5:15:0,15,153	0/0:5,0:5:15:0,15,162	0/0:4,0:4:12:0,12,124	0/0:3,0:3:9:0,9,93	0/0:8,0:8:21:0,21,233	0/0:1,0:1:3:0,3,32	0/0:2,0:2:6:0,6,63	0/0:1,0:1:3:0,3,31	0/0:5,0:5:15:0,15,158	0/0:3,0:3:9:0,9,95	0/0:2,0:2:6:0,6,61	0/0:3,0:3:9:0,9,97	0/0:4,0:4:9:0,9,95	0/0:1,0:1:3:0,3,33	0/0:6,0:6:18:0,18,185	0/0:2,0:2:6:0,6,57	0/0:5,0:5:15:0,15,162	0/0:2,0:2:6:0,6,66	0/0:3,0:3:9:0,9,91	0/0:2,0:2:6:0,6,61	0/0:2,0:2:6:0,6,67	0/0:8,0:8:21:0,21,221	0/0:2,0:2:6:0,6,56	0/0:6,0:6:18:0,18,180	0/0:6,0:6:18:0,18,196	./.:.:.:.:.	0/0:6,0:6:18:0,18,188	0/0:6,0:6:18:0,18,199	0/0:8,0:8:24:0,24,248	0/0:6,0:6:18:0,18,184	0/0:4,0:4:12:0,12,122	0/0:4,0:4:12:0,12,126	0/0:1,0:1:3:0,3,34	0/0:6,0:6:15:0,15,175	0/0:2,0:2:6:0,6,61	0/0:2,0:2:6:0,6,61	0/0:3,0:3:9:0,9,96	0/1:3,1:4:18:18,0,80	0/0:6,0:6:18:0,18,184	0/0:4,0:4:12:0,12,122	0/0:6,0:6:18:0,18,187	0/0:3,0:3:9:0,9,94	0/0:2,0:2:6:0,6,63	0/0:2,0:2:6:0,6,66	0/0:2,0:2:6:0,6,61	0/0:2,0:2:3:0,3,44	0/0:6,0:6:9:0,9,134	0/0:3,0:3:6:0,6,76	0/0:11,0:11:21:0,21,247	0/0:3,0:3:6:0,6,77	0/0:2,0:2:3:0,3,45	./.:.:.:.:.	0/0:28,0:28:84:0,84,947
chr0	65082384	.	A	G	3676.33	.	AC=40;AF=0.156;AN=256;BaseQRankSum=3.086;DP=867;Dels=0.00;FS=12.304;HaplotypeScore=0.0482;InbreedingCoeff=0.6080;MLEAC=40;MLEAF=0.156;MQ=59.62;MQ0=0;MQRankSum=0.034;QD=26.45;ReadPosRankSum=-1.729	GT:AD:DP:GQ:PL	0/0:52,0:52:99:0,156,1641	0/0:21,0:21:63:0,63,637	1/1:0,14:14:42:449,42,0	0/0:30,0:30:87:0,87,900	0/0:9,0:9:27:0,27,278	0/0:11,0:11:30:0,30,313	0/0:19,0:19:42:0,42,489	0/0:3,0:3:9:0,9,96	0/0:2,0:2:6:0,6,58	0/0:17,0:17:51:0,51,538	0/0:2,0:2:6:0,6,63	0/0:13,0:13:36:0,36,391	0/0:9,0:9:27:0,27,272	0/0:1,0:1:3:0,3,32	0/0:18,0:18:54:0,54,556	0/0:17,0:17:51:0,51,509	0/0:15,0:15:45:0,45,470	./.:.:.:.:.	0/0:8,0:8:24:0,24,243	1/1:0,3:3:9:92,9,0	0/0:1,0:1:3:0,3,31	1/1:0,16:16:45:503,45,0	1/1:0,13:13:39:410,39,0	0/0:16,0:16:48:0,48,509	0/0:3,0:3:9:0,9,99	0/0:26,0:26:75:0,75,785	0/0:15,0:15:45:0,45,456	0/0:2,0:2:6:0,6,63	0/0:1,0:1:3:0,3,32	0/0:13,0:13:39:0,39,408	0/0:5,0:5:15:0,15,161	0/0:1,0:1:3:0,3,32	0/0:8,0:8:24:0,24,236	./.:.:.:.:.	0/0:14,0:14:42:0,42,442	0/0:6,0:6:18:0,18,188	0/0:28,0:28:75:0,75,807	0/0:6,0:6:15:0,15,148	0/0:10,0:10:30:0,30,309	0/0:1,0:1:3:0,3,29	0/0:5,0:5:15:0,15,154	0/0:8,0:8:24:0,24,249	0/0:26,0:26:78:0,78,784	0/0:22,0:22:66:0,66,700	1/1:0,13:13:39:415,39,0	0/0:9,0:9:24:0,24,259	1/1:0,9:9:27:287,27,0	0/0:2,0:2:6:0,6,61	0/0:6,0:6:15:0,15,160	0/0:7,0:7:21:0,21,215	0/0:1,0:1:3:0,3,32	./.:.:.:.:.	0/0:5,0:5:12:0,12,137	0/0:1,0:1:3:0,3,32	0/0:6,0:6:18:0,18,189	0/0:1,0:1:3:0,3,31	0/0:2,0:2:6:0,6,63	0/0:4,0:4:12:0,12,117	0/0:1,0:1:3:0,3,31	0/0:4,0:4:12:0,12,121	0/0:4,0:4:12:0,12,124	0/0:1,0:1:3:0,3,32	0/0:4,0:4:12:0,12,117	0/0:5,0:5:15:0,15,154	0/0:5,0:5:15:0,15,157	0/0:4,0:4:12:0,12,126	0/0:2,0:2:6:0,6,65	0/0:2,0:2:6:0,6,59	0/0:5,0:5:15:0,15,156	./.:.:.:.:.	0/0:3,0:3:9:0,9,94	1/1:0,2:2:6:63,6,0	1/1:0,3:3:9:95,9,0	0/1:4,4:8:99:102,0,102	0/0:4,0:4:12:0,12,125	./.:.:.:.:.	0/0:6,0:6:18:0,18,185	0/0:1,0:1:3:0,3,32	0/0:3,0:3:6:0,6,73	./.:.:.:.:.	0/0:2,0:2:6:0,6,66	0/0:2,0:2:6:0,6,64	0/0:2,0:2:6:0,6,66	1/1:0,6:6:15:178,15,0	0/0:2,0:2:6:0,6,51	0/0:4,0:4:12:0,12,130	0/0:5,0:5:15:0,15,152	0/0:1,0:1:3:0,3,30	0/0:5,0:5:15:0,15,162	./.:.:.:.:.	0/0:1,0:1:3:0,3,31	0/0:4,0:4:12:0,12,122	0/0:4,0:4:12:0,12,129	0/0:1,0:1:3:0,3,32	./.:.:.:.:.	0/0:2,0:2:6:0,6,64	0/0:4,0:4:12:0,12,128	0/0:4,0:4:12:0,12,128	0/0:6,0:6:18:0,18,178	0/0:3,0:3:9:0,9,95	0/0:3,0:3:9:0,9,95	0/0:3,0:3:9:0,9,93	0/0:2,0:2:6:0,6,61	1/1:0,2:2:6:65,6,0	1/1:0,6:6:18:186,18,0	1/1:0,6:6:18:192,18,0	0/0:3,0:3:9:0,9,97	0/0:7,0:7:21:0,21,223	0/0:1,0:1:3:0,3,33	0/0:3,0:3:9:0,9,90	0/0:9,0:9:24:0,24,263	0/0:1,0:1:3:0,3,33	0/0:4,0:4:12:0,12,123	0/0:4,0:4:12:0,12,124	./.:.:.:.:.	0/0:5,0:5:15:0,15,153	0/0:1,0:1:3:0,3,31	0/0:1,0:1:3:0,3,33	1/1:0,3:3:9:97,9,0	1/1:0,3:3:9:97,9,0	0/0:3,0:3:9:0,9,95	0/1:3,3:6:77:82,0,77	1/1:0,5:5:15:156,15,0	1/1:0,7:7:21:227,21,0	1/1:0,2:2:6:61,6,0	1/1:0,6:6:18:189,18,0	1/1:0,5:5:15:151,15,0	0/0:6,0:6:15:0,15,171	0/0:4,0:4:12:0,12,120	0/0:3,0:3:6:0,6,76	0/0:1,0:1:3:0,3,32	0/0:3,0:3:6:0,6,76	0/0:2,0:2:3:0,3,44	0/0:2,0:2:3:0,3,45	0/0:2,0:2:3:0,3,45	0/0:6,0:6:9:0,9,134	0/0:34,0:34:99:0,102,1126
chr0	65082791	.	G	T	193.38	.	AC=15;AF=0.077;AN=196;BaseQRankSum=-2.967;DP=526;Dels=0.00;FS=6.279;HaplotypeScore=0.2936;InbreedingCoeff=0.3695;MLEAC=9;MLEAF=0.046;MQ=57.88;MQ0=1;MQRankSum=1.202;QD=14.88;ReadPosRankSum=-4.363	GT:AD:DP:GQ:PL	1/1:0,3:3:9:86,9,0	0/0:18,0:18:54:0,54,566	0/0:14,0:14:36:0,36,389	0/0:22,0:22:60:0,60,633	0/0:12,0:12:36:0,36,374	0/0:4,0:4:9:0,9,106	0/0:10,0:10:27:0,27,286	./.:.:.:.:.	./.:.:.:.:.	0/0:12,0:12:30:0,30,335	./.:.:.:.:.	0/0:9,0:9:27:0,27,271	./.:.:.:.:.	0/0:2,0:2:6:0,6,65	./.:.:.:.:.	./.:.:.:.:.	1/1:0,2:2:6:61,6,0	0/0:1,0:1:3:0,3,32	0/0:9,0:9:15:0,15,213	0/0:3,0:3:9:0,9,93	0/0:1,0:1:3:0,3,31	0/0:6,0:6:18:0,18,173	0/0:7,0:7:18:0,18,205	0/0:17,0:17:45:0,45,479	0/0:1,0:1:3:0,3,32	0/0:17,3:20:48:0,48,510	0/0:12,0:12:36:0,36,351	./.:.:.:.:.	./.:.:.:.:.	./.:.:.:.:.	./.:.:.:.:.	./.:.:.:.:.	0/0:4,1:5:12:0,12,129	1/1:0,1:1:3:30,3,0	0/0:16,0:16:48:0,48,490	./.:.:.:.:.	0/0:5,0:5:12:0,12,138	1/1:0,1:1:3:30,3,0	0/0:12,0:12:33:0,33,339	0/0:1,0:1:3:0,3,33	./.:.:.:.:.	0/0:9,0:9:24:0,24,254	0/0:15,0:15:45:0,45,463	0/0:18,0:18:51:0,51,545	0/0:16,0:16:45:0,45,484	0/0:7,0:7:21:0,21,219	0/0:13,0:13:36:0,36,381	./.:.:.:.:.	./.:.:.:.:.	0/0:5,0:5:12:0,12,133	0/0:1,0:1:3:0,3,30	0/0:2,0:2:6:0,6,62	0/0:6,0:6:18:0,18,180	0/0:2,0:2:6:0,6,56	0/0:6,0:6:15:0,15,152	./.:.:.:.:.	0/0:4,0:4:12:0,12,120	0/0:4,0:4:9:0,9,95	0/0:3,0:3:9:0,9,93	0/0:7,0:7:18:0,18,186	./.:.:.:.:.	1/1:0,2:2:6:61,6,0	1/1:0,1:1:3:30,3,0	./.:.:.:.:.	0/0:3,0:3:9:0,9,94	./.:.:.:.:.	0/0:2,0:2:6:0,6,62	./.:.:.:.:.	./.:.:.:.:.	0/0:1,0:1:3:0,3,29	0/0:2,0:2:6:0,6,61	0/0:5,0:5:15:0,15,158	0/0:2,0:2:6:0,6,62	0/0:5,0:5:15:0,15,154	0/0:6,0:6:18:0,18,185	0/0:2,0:2:6:0,6,61	0/0:3,0:3:9:0,9,86	0/0:3,0:3:6:0,6,76	0/0:4,0:4:12:0,12,126	0/0:5,0:5:15:0,15,154	0/0:2,0:2:3:0,3,31	./.:.:.:.:.	./.:.:.:.:.	0/0:2,0:2:6:0,6,62	0/0:2,0:2:6:0,6,61	0/0:3,0:3:9:0,9,96	./.:.:.:.:.	./.:.:.:.:.	1/1:0,1:1:3:30,3,0	./.:.:.:.:.	./.:.:.:.:.	0/0:8,0:8:24:0,24,244	./.:.:.:.:.	./.:.:.:.:.	0/0:1,0:1:3:0,3,31	./.:.:.:.:.	0/0:2,0:2:6:0,6,65	0/0:3,0:3:9:0,9,93	0/0:2,0:2:6:0,6,63	0/0:5,0:5:15:0,15,151	0/0:3,0:3:9:0,9,97	0/0:2,0:2:6:0,6,61	./.:.:.:.:.	0/0:2,0:2:6:0,6,61	0/0:5,0:5:15:0,15,152	0/0:5,0:5:15:0,15,140	./.:.:.:.:.	0/0:3,0:3:6:0,6,77	./.:.:.:.:.	./.:.:.:.:.	0/0:5,0:5:15:0,15,148	./.:.:.:.:.	0/1:1,1:2:24:24,0,25	./.:.:.:.:.	0/0:4,0:4:12:0,12,125	./.:.:.:.:.	./.:.:.:.:.	0/0:3,0:3:9:0,9,93	0/0:6,0:6:18:0,18,185	0/0:4,0:4:9:0,9,91	0/0:4,0:4:12:0,12,118	0/0:5,0:5:12:0,12,127	0/0:3,0:3:9:0,9,95	0/0:2,0:2:6:0,6,62	0/0:2,0:2:6:0,6,59	0/0:3,0:3:9:0,9,91	0/0:5,0:5:15:0,15,155	0/0:4,0:4:12:0,12,125	0/0:4,0:4:9:0,9,95	0/0:1,0:1:3:0,3,32	./.:.:.:.:.	0/0:2,0:2:6:0,6,61	0/0:2,0:2:3:0,3,45	0/0:1,1:2:3:0,3,32	0/0:4,0:4:6:0,6,76	0/0:6,0:6:12:0,12,153	0/0:11,0:11:33:0,33,353
chr0	65086630	.	T	C	945.66	.	AC=18;AF=0.074;AN=242;BaseQRankSum=1.353;DP=686;Dels=0.00;FS=1.356;HaplotypeScore=0.1028;InbreedingCoeff=0.4231;MLEAC=15;MLEAF=0.062;MQ=36.77;MQ0=13;MQRankSum=-0.907;QD=19.70;ReadPosRankSum=0.019	GT:AD:DP:GQ:PL	0/0:61,0:61:99:0,123,1326	0/0:17,0:17:42:0,42,467	0/0:4,0:4:6:0,6,65	0/0:26,0:26:69:0,69,711	0/0:10,0:10:27:0,27,281	0/0:6,0:6:6:0,6,61	1/1:0,8:9:24:253,24,0	0/0:2,0:2:6:0,6,63	0/0:3,0:3:9:0,9,96	0/0:10,0:10:27:0,27,281	0/0:5,0:5:12:0,12,131	0/0:9,0:9:21:0,21,209	0/0:14,0:14:36:0,36,384	./.:.:.:.:.	0/0:6,0:6:15:0,15,162	0/0:10,0:10:18:0,18,188	0/0:14,0:14:30:0,30,303	0/0:6,0:6:12:0,12,122	0/0:6,0:6:6:0,6,63	0/0:2,0:2:6:0,6,59	0/0:5,0:5:12:0,12,130	0/0:9,0:9:18:0,18,188	0/0:8,0:8:15:0,15,153	0/0:13,0:14:33:0,33,345	0/0:3,0:3:9:0,9,87	0/0:9,0:9:24:0,24,251	0/0:23,0:23:66:0,66,689	0/0:3,0:3:6:0,6,62	0/0:2,0:2:3:0,3,32	0/0:4,0:4:12:0,12,125	0/0:1,0:1:3:0,3,29	0/0:2,0:2:3:0,3,32	1/1:0,10:10:18:190,18,0	0/0:2,0:2:3:0,3,32	0/0:7,0:8:21:0,21,222	0/0:3,0:3:9:0,9,81	0/0:8,0:8:21:0,21,218	0/0:3,0:3:9:0,9,95	0/0:7,0:7:18:0,18,189	0/0:7,0:7:15:0,15,160	0/0:3,0:3:9:0,9,96	1/1:0,11:11:21:220,21,0	0/0:14,0:14:39:0,39,408	0/0:11,0:12:30:0,30,329	0/0:7,0:7:12:0,12,125	0/0:9,0:9:24:0,24,243	0/0:11,0:11:30:0,30,316	0/0:5,0:5:9:0,9,99	./.:.:.:.:.	0/0:3,0:3:9:0,9,97	0/0:1,0:1:3:0,3,33	0/0:3,0:3:6:0,6,76	0/0:3,0:3:9:0,9,98	0/0:1,0:1:3:0,3,31	0/0:2,0:2:6:0,6,63	0/0:4,0:4:9:0,9,89	0/0:3,0:3:6:0,6,65	0/0:2,0:2:6:0,6,63	0/0:3,0:3:9:0,9,97	0/0:3,0:3:9:0,9,93	0/0:2,0:2:6:0,6,64	0/0:3,0:3:9:0,9,92	0/0:3,0:3:9:0,9,92	1/1:0,1:1:3:30,3,0	0/0:6,0:6:15:0,15,169	0/0:3,0:3:6:0,6,61	1/1:0,1:1:3:32,3,0	0/0:4,0:4:9:0,9,93	./.:.:.:.:.	0/0:4,0:4:12:0,12,119	0/0:2,0:2:6:0,6,63	0/0:4,0:4:12:0,12,130	./.:.:.:.:.	0/0:6,0:6:18:0,18,198	0/0:4,0:4:9:0,9,93	0/0:2,0:2:6:0,6,57	0/0:5,0:6:15:0,15,158	./.:.:.:.:.	0/0:1,0:1:3:0,3,31	0/0:6,0:6:15:0,15,172	0/0:2,0:2:6:0,6,62	./.:.:.:.:.	0/0:6,0:6:18:0,18,189	./.:.:.:.:.	0/0:2,0:2:3:0,3,32	0/0:4,0:4:12:0,12,128	0/0:1,0:1:3:0,3,32	0/0:3,0:3:6:0,6,62	0/0:1,0:1:3:0,3,32	0/0:6,0:6:9:0,9,97	0/0:1,0:1:3:0,3,32	1/1:0,2:2:6:61,6,0	0/0:4,0:4:12:0,12,129	1/1:0,4:4:12:129,12,0	0/0:3,0:3:9:0,9,98	./.:.:.:.:.	0/0:4,0:4:9:0,9,96	0/0:2,0:2:6:0,6,63	0/0:2,0:2:6:0,6,62	./.:.:.:.:.	1/1:0,9:9:21:227,21,0	1/1:0,1:1:3:30,3,0	./.:.:.:.:.	0/0:3,0:3:9:0,9,93	0/0:1,0:1:3:0,3,32	0/0:4,0:4:12:0,12,128	0/0:4,0:4:9:0,9,97	0/0:10,0:10:27:0,27,280	0/0:4,0:4:6:0,6,57	0/0:1,0:2:3:0,3,31	0/0:6,0:6:18:0,18,184	0/0:4,0:4:6:0,6,57	0/0:4,0:4:12:0,12,128	0/0:3,0:3:9:0,9,100	0/0:3,0:3:9:0,9,95	0/0:5,0:5:15:0,15,158	./.:.:.:.:.	0/0:5,0:5:12:0,12,122	0/0:2,0:2:6:0,6,65	./.:.:.:.:.	0/0:5,0:5:9:0,9,86	0/0:2,0:2:6:0,6,62	0/0:5,0:5:12:0,12,113	0/0:2,0:2:3:0,3,32	0/0:3,0:3:6:0,6,59	0/0:2,0:2:6:0,6,63	0/0:4,0:4:9:0,9,95	0/0:6,0:6:18:0,18,191	0/0:1,0:1:3:0,3,32	./.:.:.:.:.	0/0:2,0:2:3:0,3,45	./.:.:.:.:.	./.:.:.:.:.	0/0:5,0:5:9:0,9,120	0/0:4,0:4:6:0,6,89	./.:.:.:.:.	0/0:14,0:14:18:0,18,180
chr0	65086743	.	A	G	14148	.	AC=203;AF=0.868;AN=234;BaseQRankSum=-2.317;DP=664;Dels=0.00;FS=2.544;HaplotypeScore=0.2430;InbreedingCoeff=0.4407;MLEAC=204;MLEAF=0.872;MQ=49.63;MQ0=6;MQRankSum=0.757;QD=25.00;ReadPosRankSum=0.773	GT:AD:DP:GQ:PL	1/1:0,26:26:66:691,66,0	1/1:0,13:13:36:357,36,0	1/1:0,7:7:15:163,15,0	1/1:0,28:29:75:781,75,0	1/1:0,12:12:30:323,30,0	1/1:0,10:10:27:264,27,0	1/1:0,18:18:45:491,45,0	./.:.:.:.:.	1/1:0,1:1:3:32,3,0	1/1:0,10:10:27:261,27,0	1/1:0,1:2:3:33,3,0	0/0:12,0:12:27:0,27,301	1/1:0,7:7:21:210,21,0	./.:.:.:.:.	1/1:0,11:11:27:271,27,0	1/1:0,19:19:48:489,48,0	1/1:0,12:12:27:285,27,0	1/1:0,2:2:6:62,6,0	1/1:0,9:9:15:178,15,0	1/1:0,5:5:15:145,15,0	1/1:0,1:1:3:31,3,0	1/1:0,8:9:21:217,21,0	1/1:0,5:5:15:155,15,0	0/0:7,0:7:18:0,18,183	./.:.:.:.:.	1/1:0,12:12:30:318,30,0	1/1:0,16:16:42:454,42,0	1/1:0,3:3:6:59,6,0	./.:.:.:.:.	1/1:0,13:13:33:366,33,0	./.:.:.:.:.	1/1:0,3:3:6:66,6,0	1/1:0,25:25:60:661,60,0	1/1:0,1:1:3:31,3,0	1/1:0,9:9:24:245,24,0	1/1:0,3:3:9:95,9,0	1/1:0,12:12:33:332,33,0	1/1:0,5:5:12:121,12,0	1/1:0,18:18:51:512,51,0	1/1:0,2:2:3:32,3,0	1/1:0,1:1:3:34,3,0	1/1:0,6:6:18:183,18,0	1/1:0,12:12:21:258,21,0	0/0:14,0:14:36:0,36,372	0/0:18,0:18:39:0,39,424	1/1:0,17:17:42:452,42,0	1/1:0,4:4:9:91,9,0	./.:.:.:.:.	1/1:0,1:1:3:30,3,0	1/1:0,4:4:9:94,9,0	1/1:0,3:3:6:74,6,0	./.:.:.:.:.	./.:.:.:.:.	1/1:0,3:3:9:89,9,0	0/0:2,0:2:6:0,6,62	1/1:0,3:3:3:34,3,0	0/0:1,0:1:3:0,3,30	0/0:5,0:5:12:0,12,139	./.:.:.:.:.	./.:.:.:.:.	1/1:0,4:4:12:125,12,0	1/1:0,3:3:6:78,6,0	1/1:0,4:4:12:120,12,0	1/1:0,3:3:9:88,9,0	1/1:0,2:2:6:59,6,0	1/1:0,1:1:3:30,3,0	1/1:0,3:3:9:86,9,0	1/1:0,4:4:12:121,12,0	./.:.:.:.:.	./.:.:.:.:.	./.:.:.:.:.	1/1:0,1:1:3:32,3,0	1/1:0,2:2:6:66,6,0	0/1:2,1:3:20:20,0,50	0/0:5,0:5:12:0,12,136	0/0:4,0:4:9:0,9,108	0/0:4,0:4:9:0,9,104	1/1:0,4:4:9:90,9,0	1/1:0,1:1:3:30,3,0	1/1:0,1:1:3:34,3,0	1/1:0,2:2:6:62,6,0	./.:.:.:.:.	0/1:5,1:6:15:15,0,141	1/1:0,3:3:9:89,9,0	1/1:0,1:1:3:29,3,0	1/1:0,1:1:3:33,3,0	1/1:0,5:5:12:139,12,0	1/1:0,3:3:6:64,6,0	1/1:0,4:4:9:107,9,0	1/1:0,2:2:3:28,3,0	1/1:0,2:2:3:33,3,0	1/1:0,4:4:9:109,9,0	./.:.:.:.:.	1/1:0,4:4:9:95,9,0	1/1:0,2:2:6:60,6,0	1/1:0,1:1:3:31,3,0	1/1:0,2:3:6:60,6,0	./.:.:.:.:.	1/1:0,1:1:3:32,3,0	1/1:0,1:1:3:32,3,0	1/1:0,4:4:12:127,12,0	1/1:0,1:1:3:32,3,0	1/1:0,3:3:9:88,9,0	./.:.:.:.:.	1/1:0,1:1:3:30,3,0	1/1:0,4:4:6:76,6,0	1/1:0,1:1:3:31,3,0	1/1:0,11:11:27:278,27,0	1/1:0,3:3:6:64,6,0	1/1:0,2:2:6:59,6,0	1/1:0,2:2:6:61,6,0	1/1:0,3:3:6:64,6,0	1/1:0,3:3:9:87,9,0	1/1:0,6:6:18:187,18,0	1/1:0,1:1:3:30,3,0	1/1:0,3:3:9:91,9,0	1/1:0,1:2:3:30,3,0	./.:.:.:.:.	0/0:1,0:1:3:0,3,30	1/1:0,3:3:6:59,6,0	0/1:3,1:4:22:22,0,80	1/1:0,6:6:12:136,12,0	1/1:0,5:5:15:153,15,0	1/1:0,1:1:3:33,3,0	1/1:0,6:6:12:123,12,0	1/1:0,2:2:6:58,6,0	1/1:0,4:4:9:90,9,0	1/1:0,2:2:3:45,3,0	0/0:3,0:3:6:0,6,74	./.:.:.:.:.	./.:.:.:.:.	0/0:2,0:2:3:0,3,45	1/1:0,4:4:6:89,6,0	1/1:0,10:10:15:166,15,0	1/1:0,2:2:3:45,3,0	1/1:0,2:2:3:45,3,0	0/0:16,0:16:33:0,33,358
chr0	65086873	.	G	A	8470.69	.	AC=79;AF=0.295;AN=268;BaseQRankSum=2.347;DP=1102;Dels=0.00;FS=0.000;HaplotypeScore=0.0622;InbreedingCoeff=0.7430;MLEAC=75;MLEAF=0.280;MQ=55.45;MQ0=0;MQRankSum=0.081;QD=26.14;ReadPosRankSum=-2.132	GT:AD:DP:GQ:PL	1/1:0,62:62:99:1961,186,0	0/0:21,0:21:63:0,63,631	0/0:21,0:21:57:0,57,608	0/0:37,0:37:99:0,105,1098	0/0:14,0:14:42:0,42,433	0/0:19,0:19:45:0,45,523	1/1:2,21:23:2:587,2,0	0/0:2,0:2:6:0,6,66	0/0:3,0:3:9:0,9,97	0/0:26,0:26:78:0,78,807	0/0:4,0:4:12:0,12,126	0/0:24,0:24:72:0,72,734	0/0:16,0:16:39:0,39,445	1/1:0,1:1:3:32,3,0	0/0:17,0:17:51:0,51,519	0/0:20,0:20:60:0,60,620	0/0:11,0:11:24:0,24,284	1/1:0,5:5:15:159,15,0	0/0:13,0:13:36:0,36,387	1/1:0,9:9:18:214,18,0	0/0:7,0:7:21:0,21,226	1/1:0,27:27:81:827,81,0	1/1:0,10:10:27:289,27,0	0/0:13,0:13:36:0,36,388	1/1:0,3:3:9:89,9,0	0/0:34,0:34:99:0,102,1009	0/0:31,0:31:90:0,90,908	0/0:5,0:5:15:0,15,157	0/0:4,0:4:12:0,12,120	0/0:24,0:24:72:0,72,724	0/1:6,1:7:11:11,0,161	0/0:3,0:3:9:0,9,97	1/1:0,32:32:90:963,90,0	0/0:3,0:3:9:0,9,95	0/0:24,0:24:72:0,72,717	0/0:5,0:5:15:0,15,151	0/0:16,0:16:39:0,39,445	0/0:5,0:5:12:0,12,133	0/0:18,0:18:54:0,54,552	0/0:2,0:2:6:0,6,60	0/0:2,0:2:6:0,6,63	1/1:0,8:8:24:249,24,0	1/1:0,15:15:33:371,33,0	0/0:14,0:14:36:0,36,385	0/0:19,0:19:48:0,48,530	0/0:22,0:22:63:0,63,648	0/0:11,1:12:6:0,6,306	0/0:2,0:2:6:0,6,64	1/1:0,5:5:15:158,15,0	0/0:8,0:8:18:0,18,200	0/0:4,0:4:12:0,12,123	0/0:2,0:2:6:0,6,63	0/0:1,0:1:3:0,3,30	1/1:0,5:5:15:135,15,0	0/0:4,0:4:12:0,12,123	0/0:5,0:5:15:0,15,149	0/0:1,0:1:3:0,3,32	0/0:7,0:7:21:0,21,211	0/0:2,0:2:6:0,6,61	0/0:8,0:8:24:0,24,237	0/0:1,0:1:3:0,3,31	0/0:6,0:6:18:0,18,184	0/0:10,0:10:30:0,30,305	1/1:0,6:6:18:185,18,0	0/0:1,0:1:3:0,3,33	0/0:7,0:7:21:0,21,222	1/1:0,3:3:9:96,9,0	0/0:1,0:1:3:0,3,32	0/0:1,0:1:3:0,3,27	0/0:6,0:6:18:0,18,188	./.:.:.:.:.	0/0:3,0:3:9:0,9,91	1/1:0,1:1:3:31,3,0	0/1:3,4:7:74:99,0,74	0/0:6,0:6:18:0,18,184	0/0:3,0:3:9:0,9,93	0/0:1,0:1:3:0,3,32	1/1:0,4:4:9:105,9,0	1/1:0,4:4:12:118,12,0	1/1:0,4:4:12:123,12,0	1/1:0,2:2:6:66,6,0	0/0:3,0:3:9:0,9,93	0/0:4,0:4:12:0,12,128	1/1:0,7:7:21:210,21,0	0/0:5,0:5:15:0,15,149	1/1:0,3:3:6:64,6,0	0/0:8,0:8:24:0,24,250	0/0:13,0:13:39:0,39,393	0/0:3,0:3:9:0,9,93	0/0:4,0:4:12:0,12,123	0/0:5,0:5:15:0,15,156	1/1:0,5:5:15:154,15,0	0/0:2,0:2:6:0,6,57	1/1:0,1:1:3:30,3,0	0/0:2,0:2:6:0,6,65	1/1:0,2:2:3:32,3,0	0/0:4,0:4:12:0,12,122	0/0:2,0:2:6:0,6,63	0/0:2,0:2:6:0,6,63	1/1:0,3:3:9:94,9,0	1/1:0,4:4:12:118,12,0	1/1:0,4:4:12:115,12,0	0/1:5,1:6:14:14,0,132	./.:.:.:.:.	1/1:0,3:3:9:97,9,0	1/1:0,6:6:18:186,18,0	0/0:5,0:5:15:0,15,160	0/0:7,0:7:21:0,21,221	0/0:3,0:3:9:0,9,95	0/0:7,0:7:21:0,21,211	0/0:8,0:8:21:0,21,231	0/0:3,0:3:9:0,9,97	0/0:10,0:10:30:0,30,308	0/0:6,0:6:18:0,18,186	0/0:6,0:6:18:0,18,181	0/0:4,0:4:12:0,12,121	0/0:3,0:4:9:0,9,86	0/0:2,0:2:6:0,6,65	0/0:2,0:2:6:0,6,57	1/1:0,3:3:9:83,9,0	0/0:5,0:5:12:0,12,136	1/1:0,4:4:12:125,12,0	1/1:0,8:8:21:234,21,0	1/1:0,3:3:9:94,9,0	1/1:0,3:3:9:94,9,0	1/1:0,7:7:21:204,21,0	1/1:0,5:5:12:136,12,0	1/1:0,4:4:12:126,12,0	0/0:4,0:4:12:0,12,126	0/0:2,0:2:3:0,3,45	0/0:2,0:2:3:0,3,45	0/0:4,0:4:6:0,6,89	0/0:6,0:6:9:0,9,134	0/0:8,0:8:18:0,18,212	0/0:4,0:4:6:0,6,89	./.:.:.:.:.	0/0:18,0:18:54:0,54,563
chr0	65086905	.	G	A	26553.8	.	AC=228;AF=0.870;AN=262;BaseQRankSum=-4.119;DP=1050;Dels=0.00;FS=1.063;HaplotypeScore=0.0214;InbreedingCoeff=0.6005;MLEAC=231;MLEAF=0.882;MQ=55.14;MQ0=0;MQRankSum=-2.835;QD=28.74;ReadPosRankSum=-1.579	GT:AD:DP:GQ:PL	1/1:0,54:54:99:1689,162,0	1/1:0,18:18:54:554,54,0	1/1:0,20:20:54:573,54,0	1/1:0,29:29:84:862,84,0	1/1:0,10:10:27:292,27,0	1/1:0,16:16:42:447,42,0	1/1:0,21:21:63:623,63,0	1/1:0,2:2:6:65,6,0	0/1:2,4:6:38:105,0,38	1/1:0,26:26:78:763,78,0	1/1:0,4:4:12:127,12,0	0/0:17,0:17:51:0,51,519	1/1:0,16:16:42:440,42,0	./.:.:.:.:.	1/1:0,19:19:57:572,57,0	1/1:0,20:20:57:594,57,0	1/1:0,13:13:33:358,33,0	1/1:0,6:6:18:187,18,0	1/1:0,11:11:33:326,33,0	1/1:0,9:9:21:237,21,0	1/1:0,8:8:24:252,24,0	1/1:0,31:31:93:927,93,0	1/1:0,10:10:27:288,27,0	0/0:14,0:14:39:0,39,417	1/1:0,2:2:6:61,6,0	1/1:0,26:26:78:787,78,0	1/1:0,26:26:75:773,75,0	1/1:0,5:5:15:157,15,0	1/1:0,3:3:9:94,9,0	1/1:0,25:25:75:733,75,0	1/1:0,4:4:12:134,12,0	1/1:0,3:3:9:95,9,0	1/1:0,31:31:93:933,93,0	1/1:0,2:2:6:65,6,0	1/1:0,15:15:45:457,45,0	1/1:0,4:4:12:124,12,0	1/1:0,13:13:33:370,33,0	1/1:0,7:7:18:194,18,0	1/1:0,21:21:63:633,63,0	1/1:0,1:1:3:32,3,0	1/1:0,3:3:9:94,9,0	1/1:0,5:5:15:151,15,0	1/1:0,14:14:36:389,36,0	0/0:10,0:10:27:0,27,295	0/0:21,0:21:60:0,60,630	1/1:0,19:19:51:524,51,0	1/1:0,10:10:30:309,30,0	0/1:2,1:3:21:21,0,54	1/1:0,3:3:9:93,9,0	1/1:0,11:11:24:269,24,0	1/1:0,4:4:12:117,12,0	1/1:0,1:1:3:30,3,0	1/1:0,3:3:9:97,9,0	1/1:0,5:5:15:148,15,0	0/0:5,0:5:15:0,15,151	1/1:0,3:3:9:93,9,0	0/0:2,0:2:6:0,6,61	0/0:4,0:4:12:0,12,124	1/1:0,5:5:12:135,12,0	1/1:0,9:9:27:276,27,0	1/1:0,1:1:3:29,3,0	1/1:0,4:4:12:118,12,0	1/1:0,10:10:30:311,30,0	1/1:0,4:4:12:119,12,0	1/1:0,6:6:12:150,12,0	1/1:0,5:5:15:143,15,0	./.:.:.:.:.	1/1:0,3:3:9:91,9,0	1/1:0,4:4:12:118,12,0	1/1:0,3:3:9:87,9,0	./.:.:.:.:.	1/1:0,1:1:3:29,3,0	1/1:0,2:2:6:62,6,0	0/1:4,3:7:68:68,0,96	0/0:7,0:7:21:0,21,219	0/0:7,0:7:18:0,18,196	0/0:2,0:2:6:0,6,59	1/1:0,5:5:12:137,12,0	./.:.:.:.:.	1/1:0,5:5:15:159,15,0	1/1:0,1:1:3:30,3,0	1/1:0,3:3:9:93,9,0	0/1:2,2:4:51:51,0,53	1/1:0,7:7:21:213,21,0	1/1:0,3:3:9:92,9,0	1/1:0,2:2:6:59,6,0	1/1:0,6:6:18:183,18,0	1/1:0,13:13:39:396,39,0	1/1:0,6:6:15:172,15,0	1/1:0,4:4:12:132,12,0	1/1:0,4:4:12:119,12,0	1/1:0,5:5:15:145,15,0	./.:.:.:.:.	1/1:0,1:1:3:30,3,0	1/1:0,3:3:9:90,9,0	1/1:0,3:3:9:95,9,0	1/1:0,3:3:9:94,9,0	1/1:0,3:3:9:90,9,0	1/1:0,3:3:9:92,9,0	1/1:0,3:3:9:88,9,0	1/1:0,5:5:15:158,15,0	1/1:0,2:2:6:60,6,0	1/1:0,7:7:21:211,21,0	./.:.:.:.:.	1/1:0,2:2:6:59,6,0	1/1:0,8:8:24:244,24,0	1/1:0,7:7:21:217,21,0	1/1:0,9:9:27:264,27,0	1/1:0,3:3:9:94,9,0	1/1:0,7:7:21:211,21,0	1/1:0,8:8:21:221,21,0	1/1:0,3:3:9:92,9,0	1/1:0,9:9:27:271,27,0	1/1:0,7:7:21:217,21,0	1/1:0,5:5:15:151,15,0	1/1:0,4:4:12:118,12,0	1/1:0,5:5:15:154,15,0	1/1:0,3:3:9:89,9,0	0/0:2,0:2:6:0,6,63	1/1:0,3:3:9:91,9,0	0/0:4,0:4:9:0,9,106	1/1:0,1:1:3:32,3,0	1/1:0,6:6:18:185,18,0	1/1:0,1:1:3:30,3,0	1/1:0,5:5:15:147,15,0	1/1:0,6:6:18:179,18,0	1/1:0,4:4:9:104,9,0	1/1:0,4:4:12:126,12,0	0/0:2,0:2:6:0,6,65	1/1:0,4:4:6:89,6,0	1/1:0,2:2:3:45,3,0	0/0:6,0:6:9:0,9,134	1/1:0,8:8:12:179,12,0	1/1:0,8:8:18:211,18,0	1/1:0,4:4:6:89,6,0	1/1:0,2:2:3:45,3,0	0/0:23,0:23:69:0,69,778
chr0	65093463	.	A	G	962.77	.	AC=19;AF=0.071;AN=266;BaseQRankSum=-0.591;DP=978;Dels=0.00;FS=0.589;HaplotypeScore=0.0845;InbreedingCoeff=0.3998;MLEAC=15;MLEAF=0.056;MQ=59.78;MQ0=0;MQRankSum=-0.257;QD=18.51;ReadPosRankSum=-0.058	GT:AD:DP:GQ:PL	0/0:64,0:64:99:0,192,2019	0/0:19,0:19:54:0,54,560	0/0:23,0:23:66:0,66,691	0/0:36,0:36:99:0,108,1079	0/0:9,0:9:27:0,27,275	0/0:21,0:21:57:0,57,603	0/0:17,0:17:51:0,51,510	0/0:2,0:2:6:0,6,62	0/0:4,0:4:12:0,12,122	0/0:15,0:15:42:0,42,439	0/0:2,0:2:6:0,6,61	0/0:20,0:20:51:0,51,540	0/0:13,0:13:39:0,39,395	0/0:6,0:6:18:0,18,187	0/0:18,0:18:51:0,51,535	0/0:17,0:17:45:0,45,472	0/0:18,0:18:54:0,54,551	0/0:1,0:1:3:0,3,31	0/0:10,0:10:30:0,30,309	0/0:4,0:4:9:0,9,107	0/0:3,0:3:9:0,9,97	0/0:8,0:8:21:0,21,239	0/0:20,0:20:51:0,51,570	0/0:22,0:22:60:0,60,646	1/1:0,4:4:12:117,12,0	0/0:9,0:9:27:0,27,277	1/1:0,15:15:45:444,45,0	0/0:2,0:2:6:0,6,65	0/0:3,0:3:9:0,9,102	0/0:17,0:17:45:0,45,482	0/0:5,0:5:15:0,15,159	0/0:5,0:5:15:0,15,162	0/0:13,0:13:36:0,36,388	0/0:1,0:1:3:0,3,33	0/0:20,0:20:60:0,60,600	0/1:1,3:4:20:82,0,20	0/0:12,0:13:33:0,33,345	0/0:12,0:12:30:0,30,339	0/0:11,0:11:30:0,30,316	0/1:6,1:7:11:11,0,174	0/0:9,0:9:27:0,27,287	0/0:14,0:14:39:0,39,413	0/0:17,0:17:51:0,51,523	0/0:26,0:26:78:0,78,782	0/0:10,0:10:27:0,27,282	0/0:27,0:27:75:0,75,789	0/0:8,0:8:24:0,24,238	0/0:3,0:3:9:0,9,93	0/0:2,0:2:6:0,6,61	0/0:10,0:10:30:0,30,312	0/0:2,0:2:6:0,6,61	0/0:1,0:1:3:0,3,32	0/0:9,0:9:27:0,27,271	1/1:0,1:1:3:30,3,0	0/0:4,0:4:12:0,12,122	0/0:2,0:2:6:0,6,58	0/0:2,0:2:6:0,6,61	0/0:3,0:3:9:0,9,92	0/0:2,0:2:6:0,6,61	0/0:7,0:7:21:0,21,212	0/0:2,0:2:6:0,6,60	0/0:1,0:1:3:0,3,32	0/0:14,0:14:33:0,33,376	0/0:4,0:4:12:0,12,120	1/1:0,7:7:21:206,21,0	0/0:5,0:5:15:0,15,155	0/0:3,0:3:9:0,9,96	0/0:4,0:4:12:0,12,119	0/0:4,0:4:12:0,12,119	0/0:4,0:4:12:0,12,126	./.:.:.:.:.	0/0:2,0:2:6:0,6,61	0/0:6,0:6:18:0,18,186	0/0:4,0:4:12:0,12,117	0/0:1,0:1:3:0,3,31	0/0:2,0:2:6:0,6,58	0/0:2,0:2:6:0,6,66	0/0:1,0:1:3:0,3,31	0/0:1,0:1:3:0,3,32	0/0:10,0:10:24:0,24,271	0/0:4,0:4:12:0,12,118	0/0:7,0:7:21:0,21,215	0/0:4,0:4:12:0,12,126	0/0:3,0:3:9:0,9,90	0/0:1,0:1:3:0,3,32	1/1:0,3:3:9:86,9,0	0/0:2,0:2:6:0,6,59	0/0:2,0:2:6:0,6,65	0/0:3,0:3:9:0,9,90	0/0:5,0:5:15:0,15,160	0/0:1,0:1:3:0,3,30	1/1:0,2:2:6:60,6,0	0/0:3,0:3:9:0,9,91	0/0:1,0:1:3:0,3,23	0/0:2,0:2:6:0,6,63	0/0:1,0:1:3:0,3,30	0/0:3,0:3:9:0,9,95	0/0:2,0:2:6:0,6,63	0/0:2,0:2:6:0,6,61	0/0:8,0:8:24:0,24,244	0/0:5,0:5:15:0,15,156	0/0:4,0:4:12:0,12,119	0/1:3,1:4:15:15,0,81	0/0:2,0:2:6:0,6,60	0/0:5,0:5:15:0,15,152	0/0:6,0:6:15:0,15,167	0/0:5,0:5:15:0,15,152	0/0:6,0:6:18:0,18,180	0/0:2,0:2:6:0,6,63	1/1:0,1:1:3:32,3,0	1/1:0,4:4:12:118,12,0	0/0:2,0:2:6:0,6,62	0/0:8,0:8:24:0,24,240	0/0:4,0:4:12:0,12,120	0/0:6,0:6:18:0,18,184	0/0:2,0:2:6:0,6,61	./.:.:.:.:.	0/0:5,0:5:15:0,15,149	0/0:5,0:5:15:0,15,153	0/0:2,0:2:6:0,6,59	0/0:4,0:4:12:0,12,123	0/0:4,0:4:12:0,12,126	0/0:4,0:4:12:0,12,126	0/0:4,0:4:12:0,12,120	0/0:7,0:7:21:0,21,214	0/0:3,0:3:9:0,9,92	0/0:7,0:7:21:0,21,213	0/0:6,0:6:18:0,18,178	0/0:6,0:6:18:0,18,186	./.:.:.:.:.	0/0:2,0:2:3:0,3,45	0/0:1,0:1:3:0,3,30	0/0:9,0:9:18:0,18,229	0/0:4,0:4:9:0,9,110	0/0:2,0:2:3:0,3,45	./.:.:.:.:.	0/0:29,0:29:87:0,87,983
chr0	65093543	.	A	G	3423.66	.	AC=32;AF=0.121;AN=264;BaseQRankSum=7.833;DP=927;Dels=0.00;FS=1.118;HaplotypeScore=0.0670;InbreedingCoeff=0.5740;MLEAC=28;MLEAF=0.106;MQ=59.69;MQ0=0;MQRankSum=0.527;QD=26.54;ReadPosRankSum=1.136	GT:AD:DP:GQ:PL	0/0:43,0:43:99:0,129,1320	0/0:24,0:24:72:0,72,734	0/0:15,0:15:42:0,42,438	0/0:37,0:37:99:0,111,1122	0/0:12,0:12:36:0,36,361	0/0:11,0:11:30:0,30,317	0/0:11,0:11:33:0,33,336	0/0:3,0:3:9:0,9,95	0/0:4,0:4:12:0,12,122	0/0:21,0:21:63:0,63,643	0/0:3,0:3:9:0,9,97	1/1:0,26:26:75:821,75,0	0/0:14,0:14:42:0,42,423	0/0:2,0:2:6:0,6,60	0/0:15,0:15:45:0,45,468	0/0:22,0:22:66:0,66,668	0/0:14,0:14:39:0,39,420	0/0:2,0:2:6:0,6,64	0/0:9,0:9:24:0,24,257	./.:.:.:.:.	0/0:4,0:4:12:0,12,128	0/0:9,0:9:21:0,21,243	0/0:19,0:19:57:0,57,578	1/1:0,22:22:60:674,60,0	0/0:1,0:1:3:0,3,32	0/0:11,0:11:27:0,27,307	0/0:14,0:14:42:0,42,428	0/0:2,0:2:6:0,6,57	0/0:2,0:2:6:0,6,64	0/0:9,0:9:27:0,27,269	0/0:4,0:4:12:0,12,126	0/0:6,0:6:18:0,18,189	0/0:10,0:10:27:0,27,290	./.:.:.:.:.	0/0:12,0:12:36:0,36,361	0/0:3,0:3:9:0,9,97	0/0:14,0:14:39:0,39,426	0/0:12,0:12:36:0,36,362	0/0:22,0:22:66:0,66,654	0/0:1,0:1:3:0,3,31	0/0:2,0:2:6:0,6,67	0/0:16,0:16:42:0,42,447	0/0:14,0:14:42:0,42,425	1/1:0,24:24:60:689,60,0	0/0:22,0:22:63:0,63,658	0/0:13,0:13:36:0,36,383	0/0:14,0:14:39:0,39,418	0/1:2,4:6:45:114,0,45	0/0:2,0:2:6:0,6,63	0/0:4,0:4:12:0,12,118	0/0:5,0:5:15:0,15,153	0/0:5,0:5:15:0,15,154	0/0:8,0:8:24:0,24,251	0/0:3,0:3:9:0,9,90	1/1:0,4:4:9:110,9,0	0/0:12,0:12:36:0,36,368	1/1:0,3:3:9:95,9,0	1/1:0,7:7:21:225,21,0	1/1:0,2:2:6:63,6,0	1/1:0,2:2:6:65,6,0	0/0:4,0:4:9:0,9,106	0/0:3,0:3:9:0,9,92	0/0:2,0:2:6:0,6,62	0/0:7,0:7:21:0,21,196	0/0:4,0:4:12:0,12,124	0/0:3,0:3:9:0,9,89	0/0:6,0:6:18:0,18,186	0/0:6,0:6:18:0,18,183	0/0:2,0:2:6:0,6,61	0/0:5,0:5:15:0,15,148	0/0:1,0:1:3:0,3,30	0/0:1,0:1:3:0,3,32	0/0:2,0:2:6:0,6,65	0/1:1,5:6:12:136,0,12	1/1:0,3:3:9:97,9,0	0/0:4,0:4:12:0,12,124	1/1:0,4:4:9:108,9,0	0/0:4,0:4:12:0,12,120	1/1:0,1:1:3:32,3,0	0/0:3,0:3:9:0,9,91	0/0:2,0:2:6:0,6,62	0/0:3,0:3:9:0,9,95	0/0:4,0:4:12:0,12,123	0/0:9,0:9:24:0,24,263	0/0:1,0:1:3:0,3,28	0/0:7,0:7:21:0,21,217	0/0:3,0:3:9:0,9,96	0/0:5,0:5:15:0,15,152	0/0:4,0:4:12:0,12,122	0/0:4,0:4:12:0,12,118	0/0:1,0:1:3:0,3,31	0/0:2,0:2:6:0,6,59	0/0:2,0:2:6:0,6,59	0/0:3,0:3:9:0,9,92	0/0:1,0:1:3:0,3,28	0/0:4,0:4:12:0,12,126	0/0:5,0:5:15:0,15,157	0/0:1,0:1:3:0,3,31	0/0:2,0:2:6:0,6,59	0/0:3,0:3:9:0,9,95	0/0:5,0:5:15:0,15,154	0/0:2,0:2:6:0,6,64	0/0:1,0:1:3:0,3,32	0/0:5,0:5:15:0,15,152	0/0:1,0:1:3:0,3,32	0/0:5,0:5:12:0,12,137	0/0:4,0:4:12:0,12,125	0/0:4,0:4:12:0,12,120	0/0:2,0:2:6:0,6,63	0/0:2,0:2:6:0,6,61	0/0:5,0:5:15:0,15,149	0/0:2,0:2:6:0,6,63	0/0:6,0:6:18:0,18,184	0/0:7,0:7:21:0,21,217	0/0:6,0:6:18:0,18,185	0/0:4,0:4:12:0,12,122	0/0:2,0:2:6:0,6,61	1/1:0,5:5:15:160,15,0	1/1:0,3:3:6:62,6,0	0/0:4,0:4:12:0,12,122	1/1:0,8:8:21:234,21,0	1/1:0,3:3:9:94,9,0	0/0:2,0:2:6:0,6,62	0/0:2,0:2:6:0,6,64	0/0:1,0:1:3:0,3,31	0/0:2,0:2:6:0,6,59	0/0:3,0:3:9:0,9,92	0/0:5,0:5:15:0,15,145	0/0:1,0:1:3:0,3,31	./.:.:.:.:.	0/0:3,0:3:6:0,6,75	./.:.:.:.:.	0/0:3,0:3:6:0,6,74	0/0:4,0:4:9:0,9,107	0/0:7,0:7:12:0,12,151	./.:.:.:.:.	0/0:37,0:37:99:0,111,1237
chr0	65095201	.	T	C	1609.15	.	AC=19;AF=0.081;AN=236;BaseQRankSum=2.311;DP=767;Dels=0.00;FS=3.045;HaplotypeScore=0.0300;InbreedingCoeff=0.4017;MLEAC=17;MLEAF=0.072;MQ=46.46;MQ0=1;MQRankSum=-0.411;QD=20.90;ReadPosRankSum=0.214	GT:AD:DP:GQ:PL	0/0:67,0:67:99:0,129,1315	0/0:16,0:16:36:0,36,367	0/0:11,0:11:15:0,15,148	0/0:26,0:26:57:0,57,554	1/1:0,23:23:48:498,48,0	1/1:0,12:12:27:300,27,0	0/0:12,0:12:21:0,21,206	0/0:1,0:1:3:0,3,32	./.:.:.:.:.	0/0:7,0:7:9:0,9,87	0/0:2,0:2:6:0,6,63	0/0:11,0:11:24:0,24,237	0/0:17,0:17:39:0,39,383	0/0:1,0:1:3:0,3,32	0/0:20,0:20:48:0,48,480	0/0:8,0:8:21:0,21,210	1/1:0,19:19:45:459,45,0	0/0:3,0:3:9:0,9,91	0/0:5,0:5:12:0,12,121	./.:.:.:.:.	./.:.:.:.:.	0/0:3,0:3:6:0,6,57	0/0:10,0:10:21:0,21,204	0/0:16,0:16:33:0,33,326	0/0:5,0:5:15:0,15,153	0/0:12,0:12:24:0,24,235	0/0:9,0:9:21:0,21,216	0/0:3,0:3:9:0,9,97	0/0:2,0:2:6:0,6,66	0/0:14,0:14:33:0,33,335	0/0:2,0:2:3:0,3,31	./.:.:.:.:.	0/0:15,0:15:33:0,33,339	0/0:1,0:1:3:0,3,30	0/0:11,0:11:21:0,21,207	0/0:2,0:2:6:0,6,56	0/0:12,0:12:36:0,36,355	0/0:6,0:6:9:0,9,90	0/0:9,0:9:24:0,24,237	0/0:2,0:2:6:0,6,62	0/1:3,2:5:52:52,0,82	0/0:16,0:16:36:0,36,359	0/0:18,0:18:48:0,48,463	0/0:11,0:11:27:0,27,261	0/0:11,0:11:24:0,24,240	0/0:9,0:9:18:0,18,168	0/0:7,0:7:18:0,18,180	0/0:2,0:2:6:0,6,67	./.:.:.:.:.	0/0:6,0:6:12:0,12,132	./.:.:.:.:.	0/0:5,0:5:9:0,9,104	0/0:5,0:5:9:0,9,88	0/0:5,0:5:9:0,9,92	0/0:3,0:3:9:0,9,89	0/0:1,0:1:3:0,3,31	0/0:5,0:5:15:0,15,152	0/0:5,0:5:9:0,9,92	./.:.:.:.:.	0/0:1,0:1:3:0,3,29	0/0:1,0:1:3:0,3,30	./.:.:.:.:.	1/1:0,5:5:12:122,12,0	0/0:1,0:1:3:0,3,30	0/0:3,0:3:9:0,9,93	0/0:5,0:5:9:0,9,88	0/0:2,0:2:3:0,3,31	0/0:4,0:4:9:0,9,88	0/0:3,0:3:6:0,6,63	./.:.:.:.:.	0/0:2,0:2:3:0,3,29	1/1:0,5:5:15:154,15,0	0/0:1,0:1:3:0,3,31	0/0:5,0:5:12:0,12,118	0/0:2,0:2:6:0,6,59	0/0:6,0:6:15:0,15,149	./.:.:.:.:.	./.:.:.:.:.	./.:.:.:.:.	0/0:7,0:7:15:0,15,153	./.:.:.:.:.	0/0:1,0:1:3:0,3,32	0/0:7,0:7:21:0,21,211	0/0:3,0:3:9:0,9,80	1/1:0,1:1:3:30,3,0	0/0:3,0:3:9:0,9,97	0/0:3,0:3:6:0,6,59	0/0:3,0:3:9:0,9,92	0/0:4,0:4:12:0,12,118	1/1:0,1:1:3:32,3,0	./.:.:.:.:.	0/0:1,0:1:3:0,3,30	0/0:3,0:3:3:0,3,29	./.:.:.:.:.	0/0:2,0:2:3:0,3,30	0/0:5,0:5:15:0,15,147	0/0:1,0:1:3:0,3,33	0/0:3,0:3:6:0,6,61	0/0:1,0:1:3:0,3,30	0/0:3,0:3:9:0,9,89	0/0:10,0:10:24:0,24,244	0/0:5,0:5:15:0,15,151	0/0:4,0:4:12:0,12,116	0/0:5,0:5:12:0,12,120	./.:.:.:.:.	0/0:5,0:5:9:0,9,96	1/1:0,5:5:15:170,15,0	0/0:4,0:4:6:0,6,61	./.:.:.:.:.	0/0:4,0:4:6:0,6,57	0/0:1,0:1:3:0,3,32	./.:.:.:.:.	0/0:5,0:5:15:0,15,147	0/0:1,0:1:3:0,3,30	0/0:5,0:5:6:0,6,63	1/1:0,1:1:3:31,3,0	0/0:1,0:1:3:0,3,31	0/0:3,0:3:9:0,9,87	0/0:3,0:3:9:0,9,91	0/0:4,0:4:6:0,6,61	0/0:4,0:4:9:0,9,89	0/0:6,0:6:18:0,18,178	0/0:7,0:7:12:0,12,122	0/0:4,0:4:12:0,12,116	0/0:2,0:2:6:0,6,57	0/0:3,0:3:6:0,6,59	0/0:8,0:8:12:0,12,118	0/0:2,0:2:6:0,6,61	0/0:2,0:2:3:0,3,30	0/0:6,0:6:9:0,9,134	0/0:4,0:4:6:0,6,89	0/0:2,0:2:3:0,3,45	0/0:6,0:6:9:0,9,134	0/0:8,0:8:15:0,15,195	0/0:2,0:2:3:0,3,45	./.:.:.:.:.	0/0:22,0:22:54:0,54,623
chr0	65095321	.	C	A	1014.36	.	AC=19;AF=0.071;AN=268;BaseQRankSum=-2.047;DP=1016;Dels=0.00;FS=0.000;HaplotypeScore=0.1253;InbreedingCoeff=0.4865;MLEAC=14;MLEAF=0.052;MQ=57.88;MQ0=0;MQRankSum=-0.337;QD=24.15;ReadPosRankSum=0.397	GT:AD:DP:GQ:PL	0/0:57,0:57:99:0,171,1846	0/0:24,0:25:66:0,66,716	0/0:24,0:24:72:0,72,767	0/0:39,0:39:99:0,117,1245	0/0:24,0:24:60:0,60,682	0/0:12,0:12:33:0,33,356	0/0:11,0:11:30:0,30,327	0/0:3,0:3:9:0,9,99	0/0:3,0:3:9:0,9,99	0/0:19,0:19:57:0,57,603	0/0:1,0:1:3:0,3,32	0/0:17,0:17:51:0,51,531	0/0:16,0:16:48:0,48,508	./.:.:.:.:.	0/0:23,0:23:69:0,69,704	0/0:13,0:13:30:0,30,344	0/0:16,0:16:45:0,45,497	0/0:1,0:1:3:0,3,30	0/0:7,0:7:18:0,18,202	0/0:2,0:2:6:0,6,62	0/0:6,0:6:18:0,18,190	0/0:12,0:12:33:0,33,358	0/0:16,0:16:48:0,48,514	0/0:23,0:23:66:0,66,705	1/1:0,4:4:12:121,12,0	0/0:17,0:17:51:0,51,523	1/1:0,15:15:45:470,45,0	0/0:5,0:5:15:0,15,162	0/0:3,0:3:9:0,9,97	0/0:21,0:21:63:0,63,673	0/0:2,0:2:6:0,6,58	0/0:3,0:3:9:0,9,94	0/0:13,0:13:39:0,39,402	0/0:4,0:4:12:0,12,125	0/0:18,0:18:54:0,54,577	0/1:1,2:3:20:54,0,20	0/0:16,0:16:48:0,48,508	0/0:8,0:8:24:0,24,268	0/0:8,0:8:24:0,24,251	0/0:2,0:2:6:0,6,67	0/0:9,0:9:27:0,27,295	0/0:22,0:22:63:0,63,681	0/0:22,0:22:63:0,63,674	0/0:22,0:22:66:0,66,686	0/0:18,0:18:54:0,54,576	0/0:24,0:24:72:0,72,742	0/0:10,0:10:30:0,30,321	0/0:5,0:5:15:0,15,171	0/0:3,0:3:9:0,9,97	0/0:2,0:2:6:0,6,62	0/0:6,0:6:18:0,18,201	0/0:5,0:5:15:0,15,154	0/0:3,0:3:9:0,9,97	1/1:0,1:1:3:31,3,0	0/0:6,0:6:18:0,18,191	0/0:1,0:1:3:0,3,31	0/0:5,0:5:15:0,15,153	0/0:5,0:5:15:0,15,156	0/0:1,0:1:3:0,3,32	0/0:6,0:6:18:0,18,192	0/0:4,0:4:12:0,12,130	0/0:4,0:4:9:0,9,108	0/0:11,0:11:27:0,27,315	0/0:4,0:4:12:0,12,126	1/1:0,6:6:18:182,18,0	0/0:1,0:1:3:0,3,35	0/0:2,0:2:6:0,6,65	0/0:6,0:6:18:0,18,194	0/0:4,0:4:12:0,12,126	0/0:2,0:2:6:0,6,63	0/0:3,0:3:9:0,9,97	0/0:2,0:2:6:0,6,65	0/0:2,0:2:6:0,6,65	0/0:7,0:7:21:0,21,215	0/0:7,0:7:21:0,21,218	0/0:5,0:5:12:0,12,142	0/0:2,0:2:6:0,6,64	0/0:3,0:3:9:0,9,96	0/0:1,0:1:3:0,3,32	0/0:7,0:7:18:0,18,208	0/0:3,0:3:9:0,9,96	0/0:4,0:4:12:0,12,126	0/0:5,0:5:15:0,15,151	0/0:4,0:4:12:0,12,124	0/0:5,0:5:15:0,15,147	1/1:0,2:2:6:63,6,0	0/0:4,0:4:12:0,12,122	0/0:6,0:6:18:0,18,192	0/0:2,0:2:6:0,6,61	0/0:3,0:3:9:0,9,95	0/0:3,0:3:9:0,9,95	1/1:0,5:5:15:154,15,0	0/0:5,0:5:15:0,15,157	0/0:2,0:2:6:0,6,67	0/0:2,0:2:6:0,6,63	0/0:4,0:4:12:0,12,118	0/0:1,0:1:3:0,3,31	0/0:5,0:5:12:0,12,142	0/0:4,0:4:12:0,12,122	0/0:2,0:2:6:0,6,64	0/0:9,0:9:27:0,27,286	0/0:1,0:1:3:0,3,32	1/1:0,1:1:3:32,3,0	0/0:4,0:4:12:0,12,121	0/0:4,0:4:12:0,12,124	0/0:6,0:6:18:0,18,189	0/0:4,0:4:12:0,12,124	0/0:7,0:7:21:0,21,225	0/0:2,0:2:6:0,6,67	1/1:0,1:1:3:28,3,0	1/1:0,4:4:12:119,12,0	0/0:2,0:2:6:0,6,67	0/0:5,0:5:15:0,15,165	0/0:6,0:6:18:0,18,189	0/0:6,0:6:18:0,18,201	0/0:2,0:2:6:0,6,61	0/0:4,0:4:12:0,12,122	0/0:2,0:2:6:0,6,62	./.:.:.:.:.	0/0:2,0:2:6:0,6,61	0/0:5,0:5:12:0,12,145	0/0:8,0:8:21:0,21,233	0/0:7,0:7:21:0,21,219	0/0:2,0:2:6:0,6,67	./.:.:.:.:.	0/0:4,0:4:12:0,12,126	0/0:9,0:9:27:0,27,290	0/0:5,0:5:15:0,15,158	0/0:2,0:2:6:0,6,61	0/0:8,0:8:15:0,15,196	0/0:2,0:2:3:0,3,45	0/0:8,0:8:15:0,15,196	0/0:6,0:6:9:0,9,134	0/0:9,0:9:18:0,18,229	0/0:2,0:2:3:0,3,45	0/0:4,0:4:6:0,6,89	0/0:21,0:21:60:0,60,684
chr0	65095991	.	C	G	24666.4	.	AC=193;AF=0.742;AN=260;BaseQRankSum=-0.023;DP=1071;Dels=0.00;FS=8.260;HaplotypeScore=0.0605;InbreedingCoeff=0.7076;MLEAC=195;MLEAF=0.750;MQ=59.65;MQ0=0;MQRankSum=0.694;QD=29.83;ReadPosRankSum=-0.711	GT:AD:DP:GQ:PL	1/1:0,57:57:99:1878,171,0	0/0:24,0:24:66:0,66,731	1/1:0,10:10:30:327,30,0	1/1:0,51:51:99:1628,153,0	1/1:0,17:17:45:508,45,0	1/1:0,23:23:63:696,63,0	0/0:29,0:29:84:0,84,888	1/1:0,1:1:3:30,3,0	1/1:0,1:1:3:28,3,0	1/1:0,20:20:60:632,60,0	1/1:0,4:4:12:118,12,0	0/0:16,0:16:48:0,48,514	1/1:0,16:16:48:516,48,0	1/1:0,4:4:12:129,12,0	1/1:0,20:20:60:622,60,0	1/1:0,18:18:51:546,51,0	1/1:0,24:24:66:726,66,0	1/1:0,6:6:18:189,18,0	1/1:0,7:7:21:225,21,0	1/1:0,12:12:33:360,33,0	1/1:0,3:3:9:86,9,0	1/1:0,24:24:66:709,66,0	1/1:0,21:21:60:661,60,0	0/0:27,0:27:75:0,75,827	0/0:3,0:3:9:0,9,103	1/1:0,21:21:60:656,60,0	0/0:12,0:12:36:0,36,384	1/1:0,4:4:12:127,12,0	1/1:0,1:1:3:31,3,0	1/1:0,23:23:69:739,69,0	1/1:0,4:4:12:121,12,0	0/1:1,7:8:7:202,0,7	1/1:0,23:23:66:716,66,0	1/1:0,4:4:12:134,12,0	1/1:0,19:19:54:591,54,0	0/0:4,0:4:12:0,12,132	1/1:0,9:9:27:285,27,0	1/1:0,10:10:30:323,30,0	1/1:0,16:16:48:506,48,0	1/1:0,4:4:12:134,12,0	1/1:0,7:7:21:226,21,0	1/1:0,12:12:36:382,36,0	1/1:0,12:12:36:382,36,0	0/0:13,0:13:39:0,39,419	1/1:0,16:16:45:506,45,0	1/1:0,19:19:57:605,57,0	1/1:0,16:16:48:511,48,0	0/1:5,2:7:40:40,0,147	1/1:0,4:4:6:89,6,0	1/1:0,1:1:3:33,3,0	1/1:0,1:1:3:32,3,0	1/1:0,2:2:6:59,6,0	1/1:0,6:6:18:191,18,0	0/0:5,0:5:15:0,15,157	0/0:4,0:4:12:0,12,124	1/1:0,5:5:15:163,15,0	0/0:7,0:7:15:0,15,190	0/0:2,0:2:6:0,6,65	0/0:2,0:2:6:0,6,62	0/0:4,0:4:12:0,12,127	1/1:0,1:1:3:28,3,0	./.:.:.:.:.	1/1:0,12:12:30:332,30,0	0/0:3,0:3:9:0,9,96	0/0:2,0:2:6:0,6,59	1/1:0,1:1:3:28,3,0	1/1:0,2:2:6:66,6,0	1/1:0,2:2:6:63,6,0	1/1:0,7:7:15:187,15,0	1/1:0,3:3:9:95,9,0	1/1:0,2:2:6:64,6,0	1/1:0,5:5:15:161,15,0	1/1:0,7:7:18:202,18,0	0/1:1,3:4:15:85,0,15	0/0:6,0:6:18:0,18,187	1/1:0,3:3:9:88,9,0	0/0:1,0:1:3:0,3,33	1/1:0,4:4:12:132,12,0	0/0:1,0:1:3:0,3,30	0/0:6,0:6:18:0,18,193	1/1:0,3:3:9:95,9,0	./.:.:.:.:.	1/1:0,4:4:12:130,12,0	0/0:3,0:3:9:0,9,92	1/1:0,5:5:15:160,15,0	0/0:2,0:2:6:0,6,63	1/1:0,5:5:15:162,15,0	1/1:0,6:6:18:189,18,0	1/1:0,7:7:21:221,21,0	1/1:0,4:4:12:131,12,0	1/1:0,1:1:3:32,3,0	0/0:6,0:6:18:0,18,201	./.:.:.:.:.	1/1:0,2:2:6:62,6,0	1/1:0,4:4:12:130,12,0	1/1:0,2:2:6:65,6,0	0/1:4,1:5:7:7,0,111	1/1:0,1:1:3:32,3,0	1/1:0,2:2:6:60,6,0	1/1:0,2:2:3:33,3,0	1/1:0,12:12:36:390,36,0	1/1:0,1:1:3:33,3,0	0/1:2,2:4:49:49,0,49	1/1:0,2:2:6:63,6,0	./.:.:.:.:.	1/1:0,6:6:18:197,18,0	1/1:0,5:5:15:156,15,0	1/1:0,7:7:21:220,21,0	1/1:0,4:4:12:129,12,0	0/0:10,0:10:24:0,24,278	0/0:10,0:10:27:0,27,303	1/1:0,4:4:12:133,12,0	1/1:0,10:10:30:308,30,0	1/1:0,4:4:9:105,9,0	1/1:0,8:8:24:257,24,0	1/1:0,2:2:6:65,6,0	1/1:0,5:5:12:136,12,0	0/0:2,0:2:6:0,6,67	0/0:4,0:4:12:0,12,115	1/1:0,6:6:15:174,15,0	0/0:7,0:7:21:0,21,217	0/0:5,0:5:15:0,15,158	1/1:0,5:5:15:156,15,0	1/1:0,7:7:21:221,21,0	0/0:8,0:8:24:0,24,245	1/1:0,2:2:6:67,6,0	1/1:0,6:6:18:189,18,0	1/1:0,3:3:9:96,9,0	1/1:0,4:4:12:126,12,0	1/1:0,3:3:6:77,6,0	1/1:0,2:2:6:64,6,0	./.:.:.:.:.	1/1:0,10:10:18:243,18,0	./.:.:.:.:.	./.:.:.:.:.	1/1:0,6:6:9:134,9,0	0/0:16,0:16:48:0,48,530
chr0	65098569	.	A	G	7328.59	.	AC=67;AF=0.252;AN=266;BaseQRankSum=0.904;DP=1007;Dels=0.00;FS=8.883;HaplotypeScore=0.0955;InbreedingCoeff=0.6892;MLEAC=67;MLEAF=0.252;MQ=59.41;MQ0=0;MQRankSum=-0.168;QD=27.04;ReadPosRankSum=-0.993	GT:AD:DP:GQ:PL	0/0:60,0:60:99:0,180,1877	0/0:9,0:9:24:0,24,259	0/0:17,0:17:48:0,48,498	0/0:56,0:56:99:0,159,1665	0/0:16,0:16:48:0,48,495	0/0:10,0:10:30:0,30,310	0/0:18,0:18:54:0,54,545	1/1:0,3:3:9:92,9,0	0/0:1,0:1:3:0,3,34	1/1:0,22:22:66:686,66,0	1/1:0,2:2:6:63,6,0	0/0:17,0:17:51:0,51,515	1/1:0,19:19:54:571,54,0	0/1:2,1:3:25:25,0,55	1/1:0,14:14:42:429,42,0	1/1:0,36:36:99:1099,105,0	0/0:22,0:22:57:0,57,628	0/0:6,0:6:18:0,18,188	0/0:7,0:7:18:0,18,197	0/0:7,0:7:21:0,21,220	0/0:2,0:2:6:0,6,63	0/0:15,0:15:45:0,45,452	0/0:19,0:19:51:0,51,555	0/0:18,0:18:51:0,51,541	0/0:2,0:2:6:0,6,64	0/0:25,0:25:72:0,72,753	0/0:13,0:13:39:0,39,397	1/1:0,8:8:24:251,24,0	0/1:1,6:7:10:172,0,10	1/1:0,18:18:54:555,54,0	1/1:0,7:7:18:187,18,0	1/1:0,6:6:18:187,18,0	1/1:0,15:15:39:415,39,0	0/0:6,0:6:18:0,18,186	0/0:9,0:9:27:0,27,282	0/0:4,0:4:12:0,12,126	0/0:16,0:16:45:0,45,476	0/0:11,0:11:33:0,33,322	1/1:0,9:9:27:284,27,0	0/0:3,0:3:9:0,9,93	0/1:3,3:6:73:78,0,73	1/1:0,11:11:27:308,27,0	0/0:16,0:16:45:0,45,478	0/0:12,0:12:36:0,36,368	0/0:13,0:13:39:0,39,386	0/0:20,0:20:57:0,57,606	0/0:7,0:7:21:0,21,205	0/0:4,0:4:12:0,12,108	1/1:0,1:1:3:30,3,0	0/0:4,0:4:12:0,12,118	0/0:3,0:3:9:0,9,86	0/0:1,0:1:3:0,3,30	1/1:0,2:2:6:58,6,0	0/0:4,0:4:12:0,12,126	0/0:4,0:4:12:0,12,123	1/1:0,2:2:6:61,6,0	0/0:1,0:1:3:0,3,30	0/0:5,0:5:15:0,15,150	0/0:1,0:1:3:0,3,29	0/0:4,0:4:12:0,12,125	1/1:0,1:1:3:29,3,0	1/1:0,2:2:6:58,6,0	0/0:3,0:3:9:0,9,90	0/0:6,0:6:18:0,18,183	0/0:4,0:4:12:0,12,131	1/1:0,9:9:27:281,27,0	1/1:0,4:4:12:124,12,0	0/0:6,0:6:18:0,18,181	1/1:0,9:9:24:271,24,0	0/0:1,0:1:3:0,3,31	0/0:2,0:2:6:0,6,57	0/0:1,0:1:3:0,3,29	0/0:4,0:4:12:0,12,125	0/0:3,0:3:9:0,9,100	0/0:10,0:10:24:0,24,277	0/0:6,0:6:18:0,18,170	0/0:7,0:7:21:0,21,209	0/0:6,0:6:18:0,18,185	0/0:2,0:2:6:0,6,64	0/0:7,0:7:21:0,21,219	0/0:5,0:5:15:0,15,153	0/0:1,0:1:3:0,3,31	0/0:4,0:4:12:0,12,126	0/0:1,0:1:3:0,3,29	0/0:6,0:6:15:0,15,163	0/0:6,0:6:18:0,18,183	1/1:0,5:5:12:136,12,0	0/1:2,1:3:22:22,0,53	1/1:0,6:6:18:187,18,0	0/0:5,0:5:15:0,15,163	1/1:0,2:2:6:65,6,0	0/0:6,0:6:18:0,18,181	1/1:0,5:5:15:151,15,0	./.:.:.:.:.	1/1:0,4:4:12:123,12,0	0/1:1,4:5:17:113,0,17	0/0:4,0:4:12:0,12,124	0/0:5,0:5:12:0,12,125	1/1:0,3:3:9:97,9,0	0/0:1,0:1:3:0,3,29	1/1:0,6:6:18:195,18,0	0/0:3,0:3:9:0,9,93	0/0:1,0:1:3:0,3,29	0/0:5,0:5:15:0,15,160	0/0:2,0:2:6:0,6,60	0/0:2,0:2:6:0,6,59	0/0:11,0:11:33:0,33,350	0/0:8,0:8:24:0,24,237	0/0:3,0:3:9:0,9,99	0/0:3,0:3:9:0,9,95	0/0:3,0:3:9:0,9,88	0/0:3,0:3:9:0,9,101	0/0:13,0:13:39:0,39,392	1/1:0,5:5:15:150,15,0	1/1:0,7:7:21:218,21,0	0/0:9,0:9:27:0,27,272	1/1:0,4:4:12:124,12,0	0/0:4,0:4:12:0,12,118	./.:.:.:.:.	./.:.:.:.:.	0/0:1,0:1:3:0,3,29	0/0:3,0:3:9:0,9,91	0/0:8,0:8:21:0,21,230	./.:.:.:.:.	0/0:5,0:5:15:0,15,151	0/0:6,0:6:18:0,18,189	0/0:4,0:4:12:0,12,116	0/0:7,0:7:21:0,21,220	0/0:3,0:3:9:0,9,91	0/0:2,0:2:6:0,6,62	0/0:2,0:2:3:0,3,45	0/0:2,0:2:3:0,3,45	0/0:1,0:1:3:0,3,31	0/0:1,0:1:3:0,3,30	0/0:2,0:2:3:0,3,44	0/0:2,0:2:3:0,3,45	0/0:17,0:17:48:0,48,531
chr0	65105422	.	C	A	4011.6	.	AC=70;AF=0.271;AN=258;BaseQRankSum=3.970;DP=807;Dels=0.00;FS=4.346;HaplotypeScore=0.0565;InbreedingCoeff=0.7174;MLEAC=56;MLEAF=0.217;MQ=59.76;MQ0=0;MQRankSum=0.337;QD=24.46;ReadPosRankSum=-2.040	GT:AD:DP:GQ:PL	0/0:51,0:51:99:0,153,1563	0/0:13,0:13:39:0,39,394	0/0:18,0:18:54:0,54,525	0/0:30,0:30:90:0,90,889	1/1:0,7:7:21:217,21,0	0/0:6,0:6:18:0,18,176	0/0:29,0:29:84:0,84,832	1/1:0,3:3:9:95,9,0	./.:.:.:.:.	0/0:13,0:13:39:0,39,385	0/0:2,0:2:6:0,6,59	0/0:9,0:9:27:0,27,272	0/0:13,0:13:39:0,39,389	1/1:0,1:1:3:32,3,0	0/0:17,0:17:51:0,51,513	1/1:0,13:13:36:390,36,0	1/1:0,8:8:24:245,24,0	0/0:4,0:4:12:0,12,123	0/0:2,0:2:6:0,6,59	0/0:3,0:3:9:0,9,88	0/0:1,0:1:3:0,3,31	0/0:9,0:9:21:0,21,239	0/0:6,0:6:18:0,18,185	0/0:20,0:20:51:0,51,552	0/0:6,0:6:18:0,18,187	0/0:14,0:14:42:0,42,415	1/1:0,12:12:33:357,33,0	1/1:0,3:3:9:95,9,0	1/1:1,2:3:6:63,6,0	0/0:16,0:16:39:0,39,437	1/1:0,4:4:12:133,12,0	1/1:0,4:4:12:128,12,0	0/0:10,0:10:27:0,27,289	1/1:0,2:2:6:66,6,0	0/0:17,0:17:51:0,51,512	1/1:0,2:2:6:63,6,0	0/0:14,0:14:39:0,39,412	1/1:0,8:8:24:244,24,0	1/1:0,4:4:12:126,12,0	1/1:0,1:1:3:33,3,0	0/1:4,2:6:48:48,0,109	1/1:0,9:9:27:281,27,0	0/0:12,0:12:36:0,36,359	0/0:17,0:17:45:0,45,482	0/0:14,0:14:36:0,36,377	0/0:11,0:11:33:0,33,327	0/0:7,0:7:21:0,21,202	0/0:1,0:1:3:0,3,32	1/1:0,3:3:9:92,9,0	0/0:5,0:5:15:0,15,148	0/0:4,0:4:12:0,12,119	0/0:4,0:4:12:0,12,117	0/0:5,0:5:15:0,15,145	0/0:10,0:10:30:0,30,303	0/0:3,0:3:9:0,9,91	1/1:0,2:2:6:61,6,0	0/0:2,0:2:6:0,6,57	0/0:6,0:6:15:0,15,169	0/0:3,0:3:9:0,9,92	0/0:5,0:5:15:0,15,146	./.:.:.:.:.	1/1:0,3:3:9:98,9,0	1/1:0,8:8:24:253,24,0	0/0:5,0:5:12:0,12,133	0/0:3,0:3:9:0,9,90	0/0:5,0:5:15:0,15,155	1/1:0,3:3:9:92,9,0	0/0:4,0:4:12:0,12,124	1/1:0,2:2:6:64,6,0	0/0:4,0:4:12:0,12,118	./.:.:.:.:.	0/0:1,0:1:3:0,3,31	0/0:1,0:1:3:0,3,31	0/0:6,0:6:12:0,12,148	0/0:5,0:5:15:0,15,147	0/0:3,0:3:9:0,9,92	0/0:3,0:3:9:0,9,90	0/0:2,0:2:6:0,6,59	./.:.:.:.:.	0/0:5,0:5:15:0,15,155	0/0:2,0:2:6:0,6,63	0/0:3,0:3:9:0,9,89	0/0:6,0:6:18:0,18,182	./.:.:.:.:.	0/0:2,0:2:6:0,6,61	0/0:7,0:7:21:0,21,226	0/0:5,0:5:15:0,15,150	0/1:6,1:8:12:12,0,149	0/0:3,0:3:9:0,9,93	1/1:0,6:6:18:190,18,0	0/0:1,0:1:3:0,3,31	0/0:2,0:2:6:0,6,61	1/1:0,2:2:6:68,6,0	./.:.:.:.:.	0/0:4,0:4:12:0,12,122	1/1:0,1:1:3:32,3,0	1/1:0,6:6:18:195,18,0	0/0:4,0:4:9:0,9,105	1/1:0,1:1:3:32,3,0	0/0:1,0:1:3:0,3,30	1/1:0,8:8:24:256,24,0	1/1:0,1:1:3:31,3,0	1/1:0,3:3:9:86,9,0	0/0:1,0:1:3:0,3,31	./.:.:.:.:.	0/0:4,0:4:12:0,12,118	0/0:5,0:5:15:0,15,152	0/0:4,0:4:12:0,12,121	0/0:2,0:2:6:0,6,66	0/0:4,0:4:12:0,12,115	0/0:10,0:10:30:0,30,288	0/0:2,0:2:6:0,6,68	1/1:0,4:4:12:122,12,0	1/1:0,3:3:9:91,9,0	1/1:0,7:7:21:218,21,0	0/0:2,0:2:6:0,6,61	1/1:0,3:3:9:92,9,0	0/0:6,0:6:18:0,18,177	0/0:3,0:3:6:0,6,57	0/0:2,0:2:6:0,6,58	0/0:4,0:4:12:0,12,123	0/0:3,0:3:9:0,9,90	0/0:9,0:9:27:0,27,270	0/0:3,0:3:9:0,9,89	0/0:7,0:7:21:0,21,207	0/0:1,0:1:3:0,3,32	0/0:3,0:3:9:0,9,89	0/0:5,0:5:15:0,15,144	0/0:3,0:3:9:0,9,93	0/0:2,0:2:3:0,3,45	./.:.:.:.:.	0/0:5,0:5:9:0,9,118	0/0:2,0:2:3:0,3,45	0/0:1,0:1:3:0,3,29	0/0:6,0:6:9:0,9,134	0/0:5,0:5:9:0,9,118	0/0:20,0:20:60:0,60,634
chr0	65106426	.	C	G	645.14	.	AC=14;AF=0.053;AN=262;BaseQRankSum=-1.936;DP=981;Dels=0.00;FS=1.561;HaplotypeScore=0.0490;InbreedingCoeff=0.4223;MLEAC=10;MLEAF=0.038;MQ=59.77;MQ0=1;MQRankSum=0.015;QD=23.89;ReadPosRankSum=0.400	GT:AD:DP:GQ:PL	0/0:66,0:66:99:0,199,2145	0/0:25,0:25:75:0,75,789	0/0:12,0:12:30:0,30,344	0/0:52,0:52:99:0,141,1568	0/0:12,0:12:33:0,33,364	0/0:11,0:11:33:0,33,347	0/0:21,0:21:63:0,63,652	0/0:3,0:3:9:0,9,92	0/0:5,0:5:15:0,15,162	0/0:19,0:19:57:0,57,599	0/0:1,0:1:3:0,3,32	0/0:16,0:16:48:0,48,501	0/0:13,0:13:39:0,39,419	./.:.:.:.:.	0/0:19,0:19:57:0,57,609	0/0:21,0:21:60:0,60,647	0/0:26,0:26:57:0,57,700	0/0:2,0:2:6:0,6,62	0/0:11,0:11:30:0,30,319	0/0:3,0:3:6:0,6,76	0/0:3,0:3:9:0,9,99	0/0:11,0:11:33:0,33,349	0/0:20,0:20:57:0,57,624	0/0:13,0:13:39:0,39,410	0/0:3,0:3:9:0,9,85	0/0:19,0:19:54:0,54,579	0/0:15,0:15:45:0,45,474	0/0:6,0:6:18:0,18,200	0/0:3,0:3:9:0,9,97	0/0:11,0:11:33:0,33,349	0/0:4,0:4:12:0,12,127	0/0:2,0:2:6:0,6,65	1/1:0,8:8:24:250,24,0	0/0:3,0:3:9:0,9,100	0/0:17,0:17:45:0,45,498	0/0:5,0:5:15:0,15,166	0/0:18,0:18:48:0,48,527	0/0:7,0:7:18:0,18,189	0/0:21,0:21:63:0,63,673	./.:.:.:.:.	0/0:3,0:3:9:0,9,97	0/0:11,0:11:33:0,33,352	0/0:11,0:11:30:0,30,330	0/0:12,0:12:36:0,36,383	0/0:24,0:24:72:0,72,755	0/0:28,0:28:75:0,75,835	0/0:13,0:13:39:0,39,413	0/0:7,0:7:21:0,21,228	0/0:2,0:2:6:0,6,63	0/0:3,0:3:9:0,9,94	0/0:2,0:2:6:0,6,63	0/0:1,0:1:3:0,3,33	0/0:5,0:5:15:0,15,161	0/0:4,0:4:12:0,12,128	0/0:5,0:5:15:0,15,152	0/0:2,0:2:6:0,6,61	0/0:2,0:2:6:0,6,62	0/0:6,0:6:15:0,15,173	0/0:4,0:4:12:0,12,124	0/0:4,0:4:12:0,12,127	0/0:2,0:2:6:0,6,63	0/0:2,0:2:6:0,6,64	0/0:7,0:7:21:0,21,221	1/1:0,6:6:18:184,18,0	1/1:0,2:2:6:63,6,0	0/0:1,0:1:3:0,3,31	0/0:5,0:5:15:0,15,157	0/0:5,0:5:15:0,15,155	0/0:2,0:2:6:0,6,60	0/0:1,0:1:3:0,3,31	0/0:4,0:4:12:0,12,126	0/0:1,0:1:3:0,3,30	0/0:2,0:2:6:0,6,64	0/0:2,0:2:6:0,6,63	0/0:4,0:4:9:0,9,108	0/0:3,0:3:9:0,9,95	0/0:3,0:3:9:0,9,96	0/0:4,0:4:12:0,12,126	0/0:3,0:3:9:0,9,97	0/0:2,0:2:6:0,6,63	0/0:3,0:3:9:0,9,94	0/0:1,0:1:3:0,3,32	0/0:8,0:8:24:0,24,249	0/0:3,0:3:9:0,9,97	0/0:5,0:5:12:0,12,137	0/0:2,0:2:6:0,6,67	0/0:5,0:5:15:0,15,158	0/0:12,0:12:36:0,36,384	0/0:1,0:1:3:0,3,34	0/0:3,0:3:9:0,9,102	0/0:3,0:3:9:0,9,95	1/1:0,3:3:9:93,9,0	0/0:2,0:2:6:0,6,63	0/0:3,0:3:9:0,9,92	1/1:0,1:1:3:32,3,0	./.:.:.:.:.	0/0:6,0:6:18:0,18,191	1/1:0,3:3:9:96,9,0	0/0:3,0:3:9:0,9,95	1/1:0,4:4:12:122,12,0	0/0:6,0:6:18:0,18,195	0/0:1,0:1:3:0,3,32	0/0:1,0:1:3:0,3,33	0/0:2,0:2:6:0,6,61	0/0:1,0:1:3:0,3,32	0/0:1,0:1:3:0,3,32	0/0:6,0:6:18:0,18,205	0/0:9,0:9:24:0,24,274	0/0:6,0:6:18:0,18,193	0/0:1,0:1:3:0,3,32	0/0:2,0:2:6:0,6,63	0/0:6,0:6:18:0,18,199	0/0:5,0:5:12:0,12,139	0/0:8,0:8:24:0,24,249	0/0:3,0:3:9:0,9,97	0/0:7,0:7:21:0,21,220	0/0:4,0:4:12:0,12,128	0/0:6,0:6:18:0,18,189	0/0:2,0:2:3:0,3,32	0/0:3,0:3:6:0,6,80	0/0:6,0:6:15:0,15,172	0/0:4,0:4:12:0,12,124	0/0:9,0:9:24:0,24,247	0/0:4,0:4:12:0,12,128	0/0:2,0:2:6:0,6,63	0/0:9,0:9:27:0,27,287	0/0:2,0:2:6:0,6,62	0/0:3,0:3:9:0,9,97	0/0:3,0:3:9:0,9,95	0/0:2,0:2:3:0,3,45	0/0:4,0:4:6:0,6,89	./.:.:.:.:.	./.:.:.:.:.	0/0:10,0:10:18:0,18,243	0/0:2,0:2:3:0,3,45	./.:.:.:.:.	0/0:33,0:33:99:0,99,1134
chr0	65110870	.	A	G	4645.83	.	AC=43;AF=0.159;AN=270;BaseQRankSum=2.865;DP=1169;Dels=0.00;FS=3.960;HaplotypeScore=0.1954;InbreedingCoeff=0.7222;MLEAC=43;MLEAF=0.159;MQ=59.76;MQ0=1;MQRankSum=0.158;QD=26.55;ReadPosRankSum=0.732	GT:AD:DP:GQ:PL	0/0:64,0:64:99:0,192,2050	0/0:21,0:21:63:0,63,649	1/1:0,13:13:39:410,39,0	0/0:53,0:53:99:0,159,1600	0/0:12,0:12:36:0,36,370	1/1:0,10:10:30:313,30,0	0/0:19,0:19:57:0,57,590	0/0:2,0:2:6:0,6,62	0/0:6,0:6:18:0,18,195	0/0:32,0:32:93:0,93,983	0/0:1,0:1:3:0,3,34	0/0:22,0:22:60:0,60,637	0/0:21,0:21:60:0,60,634	./.:.:.:.:.	0/0:29,0:29:87:0,87,892	0/0:25,0:25:66:0,66,715	0/0:14,0:14:42:0,42,414	0/0:3,0:3:9:0,9,95	0/0:17,0:17:48:0,48,506	1/1:0,8:8:18:217,18,0	0/0:3,0:3:9:0,9,95	1/1:0,21:21:60:647,60,0	1/1:0,11:11:33:344,33,0	0/0:21,0:21:57:0,57,623	0/0:1,0:1:3:0,3,31	0/0:23,0:23:69:0,69,703	0/0:13,0:13:39:0,39,407	0/0:7,0:7:21:0,21,228	0/0:3,0:3:9:0,9,92	0/0:19,0:19:57:0,57,583	0/0:11,0:11:33:0,33,359	0/0:3,0:3:9:0,9,98	0/0:22,0:22:66:0,66,658	0/0:4,0:4:12:0,12,122	0/0:24,0:24:69:0,69,723	0/0:4,0:4:12:0,12,129	0/0:16,0:16:45:0,45,477	0/0:17,0:17:48:0,48,490	0/0:23,0:23:66:0,66,683	0/0:2,0:2:6:0,6,61	0/0:3,0:3:9:0,9,98	0/0:15,0:15:45:0,45,463	0/0:13,0:13:39:0,39,412	0/0:20,0:20:57:0,57,604	0/0:17,0:17:48:0,48,510	0/0:21,0:21:60:0,60,627	1/1:0,15:15:33:383,33,0	0/0:8,0:8:24:0,24,252	0/0:2,0:2:6:0,6,65	0/0:7,0:7:21:0,21,203	0/0:3,0:3:9:0,9,96	0/0:2,0:2:6:0,6,61	0/0:8,0:8:24:0,24,247	0/0:10,0:10:27:0,27,292	0/0:3,0:3:9:0,9,97	0/0:2,0:2:6:0,6,65	0/0:9,0:9:27:0,27,268	0/0:7,0:7:21:0,21,216	0/0:3,0:3:9:0,9,95	0/0:4,0:4:12:0,12,122	0/0:4,0:4:12:0,12,126	0/0:1,0:1:3:0,3,31	0/0:13,0:13:36:0,36,389	0/0:6,0:6:18:0,18,184	0/0:12,0:12:30:0,30,332	0/0:8,0:8:21:0,21,229	0/0:6,0:6:18:0,18,195	0/0:5,0:5:15:0,15,158	0/0:1,0:1:3:0,3,28	0/0:1,0:1:3:0,3,33	0/0:3,0:3:9:0,9,86	1/1:0,5:5:15:158,15,0	1/1:0,5:5:15:155,15,0	0/1:6,1:7:10:10,0,157	0/0:2,0:2:6:0,6,64	0/0:1,0:1:3:0,3,32	0/0:8,0:8:21:0,21,217	1/1:0,3:3:9:89,9,0	0/0:3,0:3:6:0,6,75	0/0:4,0:4:12:0,12,126	0/0:2,0:2:3:0,3,45	0/0:4,0:4:12:0,12,122	0/0:4,0:4:12:0,12,131	1/1:0,9:9:27:288,27,0	1/1:0,2:2:6:58,6,0	0/0:4,0:4:12:0,12,128	0/0:3,0:3:9:0,9,97	0/0:5,0:5:15:0,15,151	0/0:6,0:6:18:0,18,185	0/0:9,0:9:27:0,27,289	0/0:3,0:3:9:0,9,91	0/0:5,0:5:15:0,15,158	0/0:5,0:5:15:0,15,158	./.:.:.:.:.	0/0:2,0:2:6:0,6,66	0/0:6,0:6:18:0,18,185	0/0:6,0:6:18:0,18,197	0/0:4,0:4:12:0,12,122	0/0:1,0:1:3:0,3,29	0/0:1,0:1:3:0,3,32	0/0:1,1:2:3:0,3,32	0/0:4,0:4:12:0,12,124	0/0:3,0:3:9:0,9,90	1/1:0,7:7:21:214,21,0	1/1:0,2:2:6:59,6,0	1/1:0,8:8:24:252,24,0	1/1:0,4:4:12:130,12,0	0/0:3,0:3:9:0,9,95	0/0:3,0:3:9:0,9,96	0/0:2,0:2:6:0,6,65	0/0:6,0:6:18:0,18,183	0/0:3,0:3:9:0,9,98	0/0:5,0:5:12:0,12,132	0/0:6,0:6:18:0,18,184	0/0:11,0:11:33:0,33,330	0/0:4,0:4:12:0,12,127	0/0:1,0:1:3:0,3,27	0/0:7,0:7:21:0,21,218	0/0:4,0:4:12:0,12,122	1/1:0,7:7:21:216,21,0	0/0:8,0:8:24:0,24,247	1/1:0,5:5:15:158,15,0	1/1:0,10:10:30:319,30,0	1/1:0,4:4:12:125,12,0	1/1:0,12:12:33:364,33,0	1/1:0,7:7:21:211,21,0	0/0:8,0:8:24:0,24,250	0/0:6,0:6:18:0,18,182	0/0:5,0:5:15:0,15,160	0/0:2,0:2:6:0,6,64	0/0:2,0:2:3:0,3,45	0/0:1,0:3:3:0,3,32	0/0:3,0:3:6:0,6,63	0/0:2,0:4:3:0,3,45	0/0:5,0:5:9:0,9,116	0/0:4,0:4:6:0,6,89	0/0:18,0:18:54:0,54,606
chr0	65114374	.	C	T	7322.1	.	AC=84;AF=0.328;AN=256;BaseQRankSum=-2.125;DP=767;Dels=0.00;FS=10.269;HaplotypeScore=0.0571;InbreedingCoeff=0.6963;MLEAC=84;MLEAF=0.328;MQ=59.89;MQ0=0;MQRankSum=-0.457;QD=26.92;ReadPosRankSum=1.332	GT:AD:DP:GQ:PL	1/1:0,45:45:99:1350,126,0	0/0:10,0:10:30:0,30,317	0/0:19,0:19:57:0,57,593	1/1:0,27:27:81:773,81,0	0/0:16,0:16:48:0,48,500	0/0:5,0:5:15:0,15,149	0/0:11,0:11:33:0,33,326	1/1:0,4:4:12:122,12,0	1/1:0,3:3:9:94,9,0	1/1:0,10:10:30:296,30,0	1/1:0,2:2:6:62,6,0	0/0:9,0:9:24:0,24,262	0/0:17,0:17:51:0,51,522	1/1:0,4:4:12:128,12,0	0/0:15,0:15:45:0,45,465	1/1:0,15:15:45:438,45,0	1/1:0,5:5:15:147,15,0	1/1:0,5:5:15:155,15,0	0/0:3,0:3:9:0,9,94	0/0:4,0:4:12:0,12,118	0/0:1,0:1:3:0,3,32	0/0:11,0:11:33:0,33,328	0/0:10,0:10:30:0,30,311	0/0:15,0:15:45:0,45,471	0/0:3,0:3:9:0,9,97	0/0:16,0:16:48:0,48,484	0/0:10,0:10:30:0,30,300	0/0:4,0:4:12:0,12,136	1/1:0,3:3:9:89,9,0	1/1:0,11:11:30:308,30,0	1/1:0,6:6:18:189,18,0	0/0:2,0:2:6:0,6,65	1/1:0,8:8:24:231,24,0	0/1:1,4:5:17:111,0,17	0/0:14,0:14:39:0,39,413	0/1:1,2:3:23:46,0,23	0/0:26,0:26:72:0,72,775	1/1:0,6:6:18:180,18,0	1/1:0,6:6:18:177,18,0	0/1:1,1:2:27:27,0,27	1/1:1,4:5:12:131,12,0	1/1:0,10:10:30:302,30,0	1/1:0,14:14:42:423,42,0	0/0:20,0:20:60:0,60,612	0/0:22,0:22:66:0,66,685	0/0:18,0:18:54:0,54,558	0/0:6,0:6:18:0,18,191	0/0:2,0:2:6:0,6,65	0/0:2,0:2:6:0,6,61	1/1:0,6:6:18:175,18,0	0/0:2,0:2:6:0,6,61	1/1:0,5:5:12:134,12,0	1/1:0,8:8:24:238,24,0	0/0:1,0:1:3:0,3,33	0/0:5,0:5:15:0,15,161	1/1:0,1:1:3:31,3,0	0/0:4,0:4:12:0,12,123	0/0:3,0:3:9:0,9,93	1/1:0,2:2:6:58,6,0	0/0:2,0:2:6:0,6,62	./.:.:.:.:.	0/0:7,0:7:18:0,18,197	1/1:0,8:8:24:232,24,0	1/1:0,3:3:9:86,9,0	0/0:7,0:7:15:0,15,183	0/0:2,0:2:6:0,6,63	0/0:3,0:3:9:0,9,83	1/1:0,1:1:3:29,3,0	1/1:0,1:1:3:31,3,0	0/1:1,1:2:25:25,0,26	./.:.:.:.:.	0/0:1,0:1:3:0,3,29	0/0:1,0:1:3:0,3,33	0/0:3,0:3:9:0,9,94	./.:.:.:.:.	0/0:3,0:3:9:0,9,92	0/0:2,0:2:6:0,6,63	./.:.:.:.:.	0/0:2,0:2:6:0,6,64	1/1:0,4:4:12:117,12,0	0/0:1,0:1:3:0,3,31	0/0:2,0:2:6:0,6,61	0/0:5,0:5:15:0,15,166	0/0:4,0:4:12:0,12,126	0/0:1,0:1:3:0,3,32	0/0:3,0:3:9:0,9,99	0/0:2,0:2:6:0,6,60	./.:.:.:.:.	1/1:0,4:4:12:116,12,0	0/0:3,0:3:9:0,9,96	./.:.:.:.:.	1/1:0,2:2:6:61,6,0	0/0:5,0:5:15:0,15,150	0/0:2,0:2:6:0,6,61	0/0:1,0:1:3:0,3,31	1/1:0,2:2:6:61,6,0	1/1:0,6:6:18:189,18,0	1/1:0,5:5:15:150,15,0	1/1:0,1:1:3:30,3,0	1/1:0,2:2:6:58,6,0	0/0:2,0:2:6:0,6,63	./.:.:.:.:.	0/0:3,0:3:9:0,9,92	0/0:3,0:3:9:0,9,97	./.:.:.:.:.	0/0:7,0:7:21:0,21,220	0/0:4,0:4:12:0,12,128	0/0:7,0:7:21:0,21,219	1/1:0,2:2:6:65,6,0	0/0:2,0:2:6:0,6,62	0/0:4,0:4:12:0,12,122	1/1:0,2:2:6:64,6,0	0/0:5,0:5:15:0,15,156	0/0:3,0:3:9:0,9,89	1/1:0,3:3:9:97,9,0	1/1:0,3:3:9:89,9,0	0/0:5,0:5:12:0,12,141	0/0:1,0:1:3:0,3,30	0/0:1,0:1:3:0,3,32	0/0:2,0:2:6:0,6,64	0/0:6,0:6:18:0,18,183	0/0:8,0:8:24:0,24,249	0/0:1,0:1:3:0,3,31	0/0:4,0:4:9:0,9,105	0/0:5,0:5:12:0,12,136	0/0:4,0:4:12:0,12,123	0/0:5,0:5:15:0,15,151	0/0:2,0:2:6:0,6,61	0/0:2,0:2:6:0,6,59	0/0:2,0:2:3:0,3,45	0/0:2,0:2:3:0,3,45	0/0:4,0:4:6:0,6,89	0/0:4,0:4:9:0,9,108	0/0:5,0:5:15:0,15,158	./.:.:.:.:.	0/0:4,0:4:6:0,6,89	0/0:20,0:20:60:0,60,679
chr0	65120051	.	T	C	19583.6	.	AC=218;AF=0.858;AN=254;BaseQRankSum=-1.596;DP=788;Dels=0.00;FS=2.426;HaplotypeScore=0.0430;InbreedingCoeff=0.6135;MLEAC=220;MLEAF=0.866;MQ=58.24;MQ0=0;MQRankSum=0.964;QD=30.32;ReadPosRankSum=-1.172	GT:AD:DP:GQ:PL	1/1:0,56:56:99:1785,165,0	1/1:0,15:15:42:438,42,0	1/1:0,17:17:51:520,51,0	1/1:0,23:23:66:728,66,0	1/1:0,11:11:33:342,33,0	1/1:0,12:12:36:389,36,0	1/1:0,11:11:33:345,33,0	1/1:0,4:4:12:126,12,0	1/1:0,1:1:3:32,3,0	1/1:0,10:10:27:297,27,0	1/1:0,5:5:15:162,15,0	0/0:11,0:11:27:0,27,312	1/1:0,21:21:63:678,63,0	1/1:0,2:2:6:70,6,0	1/1:0,12:12:36:379,36,0	1/1:0,17:17:45:494,45,0	1/1:0,13:13:36:405,36,0	1/1:0,6:6:18:196,18,0	1/1:0,3:3:9:98,9,0	0/0:1,0:1:3:0,3,28	1/1:0,1:1:3:33,3,0	0/0:5,0:5:15:0,15,157	1/1:0,16:16:48:515,48,0	0/0:19,0:19:54:0,54,578	1/1:0,1:1:3:33,3,0	1/1:0,15:15:39:423,39,0	1/1:0,13:13:39:404,39,0	1/1:0,3:3:9:96,9,0	./.:.:.:.:.	1/1:0,10:10:27:304,27,0	1/1:0,4:4:12:128,12,0	1/1:0,4:4:12:132,12,0	1/1:0,10:10:24:279,24,0	1/1:0,1:1:3:33,3,0	1/1:0,11:11:30:327,30,0	./.:.:.:.:.	1/1:0,18:18:48:534,48,0	1/1:0,6:6:18:184,18,0	1/1:0,11:11:30:325,30,0	1/1:0,1:1:3:32,3,0	./.:.:.:.:.	1/1:0,13:13:39:406,39,0	1/1:0,8:8:21:237,21,0	0/0:21,0:21:57:0,57,615	0/0:7,0:7:21:0,21,215	1/1:0,13:13:39:407,39,0	1/1:0,5:5:15:154,15,0	./.:.:.:.:.	1/1:0,3:3:6:76,6,0	1/1:0,7:7:15:184,15,0	1/1:0,2:2:6:61,6,0	1/1:0,3:3:9:95,9,0	1/1:0,4:4:12:122,12,0	1/1:0,2:2:6:63,6,0	0/0:6,0:6:18:0,18,180	1/1:0,1:1:3:31,3,0	0/0:8,0:8:24:0,24,249	0/0:5,0:5:15:0,15,157	1/1:0,3:3:9:96,9,0	1/1:0,7:7:21:226,21,0	1/1:0,5:5:15:160,15,0	1/1:0,5:5:15:158,15,0	1/1:0,7:7:21:213,21,0	1/1:0,1:1:3:34,3,0	1/1:0,2:2:6:65,6,0	1/1:0,3:3:9:94,9,0	1/1:0,3:3:9:97,9,0	1/1:0,6:6:18:183,18,0	1/1:0,2:2:6:63,6,0	1/1:0,1:1:3:32,3,0	1/1:0,3:3:9:97,9,0	1/1:0,2:2:6:61,6,0	1/1:0,2:2:6:64,6,0	1/1:0,3:3:9:97,9,0	1/1:0,4:4:12:125,12,0	0/0:1,0:1:3:0,3,31	0/0:1,0:1:3:0,3,29	1/1:0,4:4:12:128,12,0	0/0:1,0:1:3:0,3,32	1/1:0,4:4:12:128,12,0	1/1:0,1:1:3:34,3,0	1/1:0,2:2:6:64,6,0	1/1:0,5:5:15:158,15,0	./.:.:.:.:.	1/1:0,10:10:30:319,30,0	1/1:0,2:2:6:67,6,0	1/1:0,2:2:6:61,6,0	1/1:0,3:3:9:95,9,0	1/1:0,3:3:9:95,9,0	1/1:0,3:3:9:95,9,0	./.:.:.:.:.	1/1:0,2:2:6:63,6,0	1/1:0,7:7:21:219,21,0	1/1:0,1:1:3:32,3,0	1/1:0,2:2:6:63,6,0	1/1:0,6:6:18:187,18,0	1/1:0,2:2:6:65,6,0	1/1:0,6:6:18:181,18,0	1/1:0,5:5:15:155,15,0	1/1:0,3:3:9:97,9,0	1/1:0,4:4:12:122,12,0	1/1:0,1:1:3:34,3,0	1/1:0,4:4:12:133,12,0	1/1:0,4:4:12:121,12,0	1/1:0,1:1:3:31,3,0	1/1:0,1:1:3:31,3,0	1/1:0,4:4:12:122,12,0	1/1:0,7:7:21:218,21,0	1/1:0,2:2:6:67,6,0	./.:.:.:.:.	1/1:0,2:2:6:61,6,0	1/1:0,2:2:6:67,6,0	1/1:0,9:9:27:285,27,0	1/1:0,4:4:12:126,12,0	1/1:0,4:4:12:130,12,0	./.:.:.:.:.	1/1:0,2:2:6:63,6,0	1/1:0,2:2:6:62,6,0	1/1:0,1:1:3:31,3,0	1/1:0,2:2:6:66,6,0	0/0:5,0:5:15:0,15,156	0/0:6,0:6:18:0,18,190	1/1:0,8:8:24:245,24,0	1/1:0,1:1:3:28,3,0	1/1:0,4:4:12:125,12,0	1/1:0,7:7:21:210,21,0	1/1:0,3:3:9:92,9,0	0/0:7,0:7:21:0,21,224	0/0:3,0:3:9:0,9,91	1/1:0,4:4:6:89,6,0	1/1:0,2:2:3:45,3,0	0/0:2,0:2:3:0,3,45	1/1:0,2:2:3:45,3,0	./.:.:.:.:.	1/1:0,2:2:3:45,3,0	./.:.:.:.:.	0/0:33,0:33:99:0,99,1142
chr0	65120488	.	G	A	788.81	.	AC=24;AF=0.092;AN=260;BaseQRankSum=-2.655;DP=821;Dels=0.00;FS=0.759;HaplotypeScore=0.0756;InbreedingCoeff=0.4603;MLEAC=17;MLEAF=0.065;MQ=59.59;MQ0=0;MQRankSum=0.820;QD=19.72;ReadPosRankSum=-0.339	GT:AD:DP:GQ:PL	0/0:61,0:61:99:0,183,2007	0/0:20,0:20:60:0,60,648	0/0:18,0:18:51:0,51,570	0/0:32,0:32:87:0,87,976	0/0:20,0:20:60:0,60,656	0/0:16,0:16:48:0,48,516	1/1:0,8:8:24:252,24,0	0/0:1,0:1:3:0,3,31	./.:.:.:.:.	0/0:10,0:10:30:0,30,316	0/0:1,0:1:3:0,3,29	0/0:16,0:16:45:0,45,500	0/0:10,0:10:30:0,30,330	1/1:0,2:2:6:59,6,0	0/0:12,0:12:36:0,36,391	0/0:11,0:11:33:0,33,354	0/0:11,0:11:30:0,30,334	./.:.:.:.:.	0/0:8,0:8:21:0,21,241	0/0:1,0:1:3:0,3,31	0/0:7,0:7:21:0,21,227	0/0:5,0:5:15:0,15,161	0/0:22,0:22:66:0,66,711	0/0:20,0:20:60:0,60,639	0/0:4,0:4:12:0,12,133	0/0:14,0:14:39:0,39,431	0/0:12,0:12:36:0,36,390	0/0:3,0:3:9:0,9,103	0/0:1,0:1:3:0,3,33	0/0:12,0:12:36:0,36,381	0/1:4,1:5:16:16,0,117	0/0:1,0:1:3:0,3,33	0/0:7,0:7:21:0,21,223	0/0:1,0:1:3:0,3,32	0/0:13,0:13:39:0,39,421	0/0:4,0:4:12:0,12,132	0/0:17,0:17:51:0,51,550	0/0:6,0:7:15:0,15,172	0/0:8,0:8:21:0,21,238	0/0:1,0:1:3:0,3,33	0/0:4,0:4:12:0,12,137	0/0:6,0:6:18:0,18,195	0/0:13,0:13:36:0,36,396	0/0:11,0:11:33:0,33,357	0/0:14,0:14:42:0,42,459	0/0:9,0:9:27:0,27,283	0/0:10,0:10:30:0,30,317	0/0:2,0:2:6:0,6,69	1/1:0,1:1:3:32,3,0	0/0:4,0:4:9:0,9,112	0/0:3,0:3:9:0,9,97	0/0:2,0:2:6:0,6,63	0/0:3,0:3:9:0,9,96	0/0:3,0:3:9:0,9,97	0/0:4,0:4:12:0,12,125	./.:.:.:.:.	0/0:4,0:4:12:0,12,128	0/0:6,0:6:18:0,18,195	0/0:3,0:3:9:0,9,92	0/0:5,0:5:12:0,12,134	0/0:2,0:2:6:0,6,65	0/0:4,0:4:12:0,12,126	0/0:3,0:3:9:0,9,95	1/1:0,3:3:6:78,6,0	1/1:0,3:3:9:92,9,0	0/0:2,0:2:6:0,6,63	1/1:0,2:2:6:62,6,0	0/0:5,0:5:15:0,15,158	0/0:7,0:7:21:0,21,229	./.:.:.:.:.	0/0:3,0:3:9:0,9,94	0/0:2,0:2:6:0,6,63	0/0:4,0:4:12:0,12,130	0/0:3,0:3:9:0,9,97	0/0:2,0:2:6:0,6,65	0/0:2,0:2:6:0,6,67	0/0:4,0:4:12:0,12,126	./.:.:.:.:.	0/0:2,0:2:6:0,6,61	0/0:5,0:5:15:0,15,158	0/0:5,0:5:15:0,15,163	0/0:3,0:3:9:0,9,95	0/0:2,0:2:6:0,6,63	0/0:4,0:4:12:0,12,132	0/0:9,0:9:27:0,27,294	0/0:5,0:5:15:0,15,166	0/0:3,0:3:9:0,9,96	0/0:2,0:2:6:0,6,65	0/0:4,0:4:12:0,12,130	0/0:5,0:5:15:0,15,154	0/0:2,0:2:6:0,6,63	1/1:0,3:3:9:91,9,0	0/0:3,0:3:9:0,9,97	0/0:1,0:1:3:0,3,26	1/1:0,2:2:6:66,6,0	0/1:1,3:4:18:82,0,18	0/0:3,0:3:9:0,9,101	1/1:0,4:4:12:126,12,0	0/0:1,0:1:3:0,3,32	./.:.:.:.:.	1/1:0,2:2:6:63,6,0	1/1:0,1:1:3:31,3,0	0/0:4,0:4:12:0,12,130	0/0:4,0:4:12:0,12,126	0/0:3,0:3:9:0,9,95	0/0:6,0:6:18:0,18,192	0/0:2,0:2:6:0,6,65	0/0:5,0:5:15:0,15,160	0/0:2,0:2:3:0,3,34	0/0:3,0:3:9:0,9,97	0/0:4,0:4:12:0,12,124	0/0:2,0:2:3:0,3,35	0/0:5,0:5:15:0,15,161	0/0:7,0:7:21:0,21,221	0/0:6,0:6:18:0,18,194	./.:.:.:.:.	0/0:3,0:3:9:0,9,95	0/0:2,0:2:6:0,6,63	0/0:3,0:3:9:0,9,92	0/0:5,0:5:15:0,15,162	0/0:6,0:6:18:0,18,184	0/0:5,0:5:15:0,15,159	0/0:7,0:7:21:0,21,225	0/0:5,0:5:15:0,15,160	0/0:2,0:2:6:0,6,67	0/0:4,0:4:12:0,12,122	0/0:7,0:7:21:0,21,228	0/0:2,0:2:6:0,6,63	0/0:1,0:1:3:0,3,32	0/0:2,0:2:3:0,3,45	0/0:4,0:4:6:0,6,89	0/0:2,0:2:3:0,3,45	0/0:4,0:4:9:0,9,108	0/0:5,0:5:9:0,9,122	0/0:2,0:2:3:0,3,32	0/0:2,0:2:3:0,3,32	0/0:40,0:40:99:0,120,1354
chr0	65121394	.	C	A	2334.55	.	AC=16;AF=0.061;AN=264;DP=899;Dels=0.00;FS=9.211;HaplotypeScore=0.1124;InbreedingCoeff=0.3577;MLEAC=13;MLEAF=0.049;MQ=59.00;MQ0=0;QD=26.83	GT:AD:DP:GQ:PL	1/1:0,61:61:99:1914,183,0	0/0:20,0:20:60:0,60,644	0/0:11,0:11:30:0,30,331	0/0:36,0:36:99:0,108,1115	0/0:15,0:15:42:0,42,456	0/0:13,0:13:39:0,39,404	0/0:14,0:14:42:0,42,442	0/0:4,0:4:12:0,12,119	0/0:3,0:3:9:0,9,94	0/0:18,0:18:54:0,54,557	0/0:1,0:1:3:0,3,33	0/0:13,0:13:39:0,39,422	0/0:9,0:9:27:0,27,284	0/0:2,0:2:6:0,6,62	0/0:17,0:17:51:0,51,529	0/0:23,0:23:66:0,66,702	0/0:19,0:19:57:0,57,600	0/1:2,1:3:21:21,0,56	0/0:6,0:6:18:0,18,188	0/0:9,0:9:27:0,27,281	0/0:3,0:3:9:0,9,102	0/0:15,0:15:45:0,45,461	0/0:15,0:15:42:0,42,460	0/0:20,0:20:57:0,57,600	0/0:2,0:2:6:0,6,63	0/0:17,0:17:51:0,51,544	0/0:10,0:10:30:0,30,306	0/0:4,0:4:12:0,12,129	0/0:4,0:4:12:0,12,126	0/0:17,0:17:51:0,51,531	0/0:10,0:10:30:0,30,333	0/0:4,0:4:12:0,12,134	0/0:21,0:21:63:0,63,668	0/0:1,0:1:3:0,3,32	0/0:12,0:12:33:0,33,360	0/1:3,1:4:19:19,0,83	0/0:14,0:14:42:0,42,437	0/0:12,0:12:33:0,33,355	0/0:10,0:10:30:0,30,301	1/1:0,4:4:12:130,12,0	0/0:5,0:5:15:0,15,165	0/0:8,0:8:21:0,21,233	0/0:15,0:15:39:0,39,436	0/0:14,0:14:42:0,42,434	0/0:14,0:14:39:0,39,423	0/0:21,0:21:57:0,57,634	0/0:3,0:3:9:0,9,97	0/0:8,0:8:24:0,24,265	./.:.:.:.:.	0/0:6,0:6:18:0,18,189	0/0:5,0:5:15:0,15,155	0/0:1,0:1:3:0,3,33	0/0:5,0:5:15:0,15,156	0/0:2,0:2:6:0,6,54	0/0:5,0:5:15:0,15,158	./.:.:.:.:.	0/0:1,0:1:3:0,3,32	0/0:4,0:4:12:0,12,126	1/1:0,1:1:3:31,3,0	0/0:1,0:1:3:0,3,35	0/0:2,0:2:6:0,6,67	0/0:4,0:4:12:0,12,114	0/0:8,0:8:24:0,24,250	0/0:1,0:1:3:0,3,32	0/0:6,0:6:18:0,18,188	0/0:4,0:4:12:0,12,130	0/0:2,0:2:6:0,6,63	0/0:2,0:2:6:0,6,62	0/0:3,0:3:9:0,9,85	0/0:2,0:2:6:0,6,65	0/0:2,0:2:6:0,6,64	0/0:3,0:3:9:0,9,94	0/0:3,0:3:9:0,9,97	0/0:4,0:4:12:0,12,122	0/0:1,0:1:3:0,3,33	0/0:3,0:3:9:0,9,94	0/0:2,0:2:6:0,6,63	0/0:4,0:4:12:0,12,124	0/0:2,0:2:6:0,6,63	0/0:6,0:6:18:0,18,187	0/0:4,0:4:12:0,12,125	0/0:2,0:2:6:0,6,64	0/0:5,0:5:15:0,15,162	1/1:0,2:2:6:59,6,0	0/0:3,0:3:9:0,9,92	0/0:1,0:1:3:0,3,32	0/0:6,0:6:15:0,15,160	1/1:0,6:6:18:183,18,0	0/0:4,0:4:12:0,12,131	0/0:3,0:3:9:0,9,96	0/0:2,0:2:6:0,6,65	0/0:2,0:2:6:0,6,67	0/0:1,0:1:3:0,3,34	0/0:2,0:2:6:0,6,62	0/0:2,0:2:6:0,6,66	0/0:7,0:7:21:0,21,227	0/0:3,0:3:6:0,6,60	0/0:1,0:1:3:0,3,32	0/0:1,0:1:3:0,3,32	0/0:4,0:4:12:0,12,128	0/0:11,0:11:33:0,33,353	./.:.:.:.:.	0/0:1,0:1:3:0,3,32	0/0:1,0:1:3:0,3,32	0/0:2,0:2:6:0,6,59	0/0:6,0:6:18:0,18,185	0/0:4,0:4:12:0,12,128	0/0:3,0:3:9:0,9,97	1/1:0,3:3:9:95,9,0	0/0:8,0:8:24:0,24,246	0/0:3,0:3:6:0,6,75	1/1:0,3:3:9:97,9,0	0/0:7,0:7:21:0,21,218	0/0:4,0:4:12:0,12,122	0/0:1,0:1:3:0,3,32	0/0:4,0:4:12:0,12,126	0/0:3,0:3:9:0,9,93	0/0:2,0:2:6:0,6,63	0/0:1,0:1:3:0,3,33	0/0:4,0:4:12:0,12,125	0/0:10,0:10:30:0,30,325	0/0:3,0:3:9:0,9,95	0/0:5,0:5:15:0,15,158	0/0:1,0:1:3:0,3,34	0/0:3,0:3:9:0,9,92	0/0:1,0:1:3:0,3,33	./.:.:.:.:.	0/0:1,0:1:3:0,3,32	0/0:3,0:3:9:0,9,92	0/0:6,0:6:12:0,12,154	0/0:8,0:8:15:0,15,180	./.:.:.:.:.	0/0:8,0:8:12:0,12,179	0/0:4,0:4:6:0,6,89	0/0:2,0:2:3:0,3,45	0/0:2,0:2:3:0,3,45	0/0:31,0:31:90:0,90,1037
chr0	65121627	.	G	A	10188.7	.	AC=113;AF=0.445;AN=254;BaseQRankSum=0.311;DP=898;Dels=0.00;FS=3.746;HaplotypeScore=0.0573;InbreedingCoeff=0.7753;MLEAC=114;MLEAF=0.449;MQ=56.65;MQ0=1;MQRankSum=1.287;QD=27.10;ReadPosRankSum=-0.666	GT:AD:DP:GQ:PL	0/0:50,0:50:99:0,150,1566	0/0:16,0:16:36:0,36,424	1/1:0,10:10:27:287,27,0	0/0:50,0:50:99:0,147,1488	0/0:16,0:16:39:0,39,436	0/0:13,0:13:39:0,39,391	1/1:0,17:17:51:518,51,0	1/1:0,2:2:6:68,6,0	0/1:1,1:2:26:29,0,26	1/1:0,15:15:45:455,45,0	./.:.:.:.:.	0/0:19,0:19:57:0,57,572	1/1:0,10:10:30:307,30,0	1/1:0,2:2:6:66,6,0	1/1:0,15:15:42:456,42,0	1/1:0,22:22:63:661,63,0	1/1:0,13:13:33:361,33,0	1/1:0,1:1:3:32,3,0	0/0:10,0:10:21:0,21,253	0/0:6,0:6:12:0,12,149	./.:.:.:.:.	0/0:9,0:9:27:0,27,266	0/0:10,0:10:27:0,27,294	0/0:22,0:22:66:0,66,681	0/0:3,0:3:9:0,9,100	1/1:0,14:14:42:427,42,0	0/0:10,0:10:30:0,30,298	1/1:0,2:2:6:66,6,0	1/1:0,2:2:6:59,6,0	1/1:0,11:11:33:331,33,0	1/1:0,4:4:12:130,12,0	1/1:0,4:4:12:118,12,0	1/1:0,16:16:42:455,42,0	1/1:0,1:1:3:32,3,0	1/1:0,10:10:30:306,30,0	0/0:4,0:4:12:0,12,124	0/0:19,0:19:54:0,54,571	0/0:12,0:12:27:0,27,309	1/1:0,7:7:21:217,21,0	0/0:5,0:5:15:0,15,159	1/1:0,5:5:15:157,15,0	1/1:0,13:13:30:348,30,0	0/0:14,0:14:42:0,42,431	0/0:20,0:20:57:0,57,594	0/0:11,0:11:27:0,27,302	0/1:11,11:22:99:269,0,273	1/1:0,7:7:18:198,18,0	0/0:2,1:3:6:0,6,63	1/1:0,2:2:6:61,6,0	0/0:5,0:5:15:0,15,152	0/0:2,0:2:6:0,6,61	0/0:3,0:3:9:0,9,94	0/0:3,0:3:9:0,9,94	./.:.:.:.:.	0/0:6,0:6:18:0,18,180	./.:.:.:.:.	0/0:2,0:2:6:0,6,57	0/0:3,0:3:9:0,9,91	0/0:1,0:1:3:0,3,30	0/0:7,0:7:21:0,21,214	1/1:0,4:4:12:121,12,0	1/1:0,3:3:9:97,9,0	1/1:0,4:4:12:120,12,0	1/1:0,4:4:12:118,12,0	1/1:0,7:7:21:212,21,0	1/1:0,3:3:9:96,9,0	1/1:0,1:1:3:31,3,0	1/1:0,4:4:12:120,12,0	1/1:0,4:4:12:122,12,0	0/0:1,0:1:3:0,3,32	0/0:1,0:1:3:0,3,31	1/1:0,4:4:12:120,12,0	./.:.:.:.:.	0/0:4,0:4:12:0,12,121	0/0:4,0:4:12:0,12,120	0/0:1,0:1:3:0,3,30	0/0:2,0:2:6:0,6,59	0/0:1,0:1:3:0,3,29	0/0:4,0:4:12:0,12,119	0/0:3,0:3:9:0,9,95	./.:.:.:.:.	1/1:0,1:1:3:30,3,0	1/1:0,4:4:12:119,12,0	0/0:4,0:4:12:0,12,119	0/0:5,0:5:15:0,15,156	0/0:4,0:4:12:0,12,134	1/1:0,2:2:6:59,6,0	0/0:5,0:5:15:0,15,158	1/1:0,5:5:15:151,15,0	1/1:0,3:3:9:100,9,0	1/1:0,2:2:6:61,6,0	1/1:0,15:15:45:453,45,0	0/1:1,3:4:18:83,0,18	1/1:0,5:5:15:153,15,0	1/1:0,6:6:18:182,18,0	1/1:0,7:7:21:211,21,0	0/0:5,0:5:15:0,15,158	./.:.:.:.:.	0/0:2,0:2:6:0,6,63	1/1:0,2:2:6:58,6,0	1/1:0,6:6:18:195,18,0	1/1:0,1:1:3:32,3,0	1/1:0,5:5:15:159,15,0	0/0:4,0:4:12:0,12,122	0/0:2,0:2:6:0,6,60	0/0:11,0:11:30:0,30,326	0/0:5,0:5:15:0,15,161	1/1:0,8:8:24:244,24,0	0/0:6,0:6:18:0,18,190	0/0:1,0:1:3:0,3,32	0/0:7,0:7:21:0,21,216	0/0:6,0:6:18:0,18,199	1/1:0,8:8:24:235,24,0	1/1:0,6:6:18:180,18,0	1/1:0,6:6:18:187,18,0	1/1:0,5:5:15:158,15,0	1/1:0,4:4:9:106,9,0	0/0:5,0:5:15:0,15,145	0/0:3,0:3:6:0,6,63	0/0:2,0:2:6:0,6,59	0/0:3,0:3:9:0,9,92	0/0:4,0:4:12:0,12,121	0/0:5,0:5:12:0,12,135	0/0:3,0:3:9:0,9,96	1/1:0,4:4:12:122,12,0	0/0:4,0:4:12:0,12,127	0/0:3,0:3:9:0,9,89	0/0:3,0:3:9:0,9,93	0/0:3,0:3:9:0,9,91	./.:.:.:.:.	./.:.:.:.:.	./.:.:.:.:.	0/0:2,0:2:3:0,3,45	0/0:8,0:8:15:0,15,195	0/0:2,0:2:3:0,3,45	0/0:4,1:5:6:0,6,89	0/0:25,0:25:75:0,75,836
chr0	65135095	.	G	A	1516.31	.	AC=15;AF=0.056;AN=266;BaseQRankSum=-2.653;DP=1043;Dels=0.00;FS=2.937;HaplotypeScore=0.0789;InbreedingCoeff=0.4978;MLEAC=12;MLEAF=0.045;MQ=59.00;MQ0=0;MQRankSum=1.262;QD=24.86;ReadPosRankSum=-1.651	GT:AD:DP:GQ:PL	0/0:51,0:51:99:0,153,1651	0/0:24,0:24:60:0,60,664	0/0:11,0:11:33:0,33,346	0/0:42,0:42:99:0,126,1307	0/0:12,0:12:33:0,33,364	0/0:19,0:19:57:0,57,586	0/0:24,0:24:72:0,72,733	0/0:2,0:2:6:0,6,61	0/0:5,0:5:15:0,15,157	0/0:7,1:8:21:0,21,218	0/0:6,0:6:18:0,18,189	0/0:20,0:20:54:0,54,602	0/0:8,0:8:21:0,21,215	0/0:1,0:1:3:0,3,32	0/0:15,0:15:42:0,42,453	0/0:17,0:17:51:0,51,532	0/0:14,0:14:42:0,42,435	0/0:7,0:7:21:0,21,226	1/1:0,21:21:51:574,51,0	0/0:13,0:13:33:0,33,371	1/1:0,4:4:12:126,12,0	0/0:22,0:22:57:0,57,647	1/1:0,17:17:45:495,45,0	0/0:20,0:20:54:0,54,601	0/0:9,0:9:27:0,27,281	0/0:13,0:13:39:0,39,411	0/0:11,0:11:33:0,33,346	0/0:6,0:6:18:0,18,186	0/0:2,0:2:6:0,6,66	0/0:27,0:27:81:0,81,846	0/0:7,0:7:21:0,21,223	0/0:4,0:4:12:0,12,128	0/0:29,0:29:84:0,84,879	0/0:4,0:4:12:0,12,126	0/0:13,0:13:33:0,33,372	0/0:5,0:5:15:0,15,154	0/0:13,0:13:39:0,39,407	0/0:9,0:9:27:0,27,279	0/0:12,0:12:36:0,36,376	0/0:3,0:3:9:0,9,103	0/0:6,0:6:18:0,18,187	0/0:13,0:13:33:0,33,383	0/0:15,0:15:42:0,42,465	0/0:11,0:11:30:0,30,333	0/0:16,0:16:45:0,45,484	0/0:29,0:29:81:0,81,874	0/0:12,0:12:33:0,33,360	0/0:9,0:9:27:0,27,301	0/0:1,0:1:3:0,3,31	0/0:8,0:8:24:0,24,250	0/0:1,0:1:3:0,3,29	0/0:2,0:2:6:0,6,68	0/0:3,0:3:9:0,9,98	0/0:1,0:1:3:0,3,32	0/0:4,0:4:12:0,12,122	0/0:8,0:8:24:0,24,242	0/0:2,0:2:6:0,6,68	0/0:6,0:6:15:0,15,170	0/0:4,0:4:12:0,12,122	0/0:4,0:4:12:0,12,130	0/0:3,0:3:9:0,9,97	0/0:3,0:3:9:0,9,97	0/0:15,0:15:42:0,42,455	0/0:3,0:3:9:0,9,95	0/0:7,0:7:18:0,18,204	0/0:5,0:5:15:0,15,160	0/0:5,0:5:12:0,12,142	0/0:2,0:2:6:0,6,64	0/0:1,0:1:3:0,3,32	0/0:5,0:5:12:0,12,130	0/0:3,0:3:6:0,6,77	0/0:3,0:3:9:0,9,97	0/0:1,0:1:3:0,3,33	0/0:3,0:3:9:0,9,91	0/0:7,0:7:15:0,15,184	0/0:3,0:3:9:0,9,97	0/0:4,0:4:12:0,12,124	1/1:0,4:4:12:126,12,0	0/0:2,0:2:6:0,6,63	0/0:5,0:5:15:0,15,154	0/0:1,0:1:3:0,3,32	./.:.:.:.:.	0/0:5,0:5:15:0,15,164	0/0:9,0:9:21:0,21,244	0/1:1,4:5:17:111,0,17	0/0:7,0:7:21:0,21,226	0/0:10,0:10:30:0,30,326	0/0:5,0:5:15:0,15,146	0/0:4,0:4:12:0,12,131	0/0:6,0:6:18:0,18,176	0/0:2,0:2:6:0,6,63	0/0:4,0:4:12:0,12,133	0/0:2,0:2:6:0,6,64	0/0:1,0:1:3:0,3,30	0/0:1,0:1:3:0,3,32	0/0:5,0:5:15:0,15,144	0/0:6,0:6:18:0,18,189	0/0:4,0:4:12:0,12,122	0/0:4,0:4:12:0,12,128	0/0:2,0:2:6:0,6,63	0/0:6,0:6:18:0,18,191	0/0:4,0:4:12:0,12,116	0/0:5,0:5:15:0,15,161	0/0:3,0:3:9:0,9,97	0/0:6,0:6:18:0,18,184	1/1:0,2:2:6:61,6,0	0/0:3,0:3:9:0,9,95	0/0:4,0:4:12:0,12,124	0/0:7,0:7:21:0,21,209	0/0:6,0:6:18:0,18,193	0/0:10,0:10:30:0,30,309	0/0:7,0:7:21:0,21,213	0/0:6,0:6:18:0,18,192	0/0:1,0:1:3:0,3,32	0/0:7,0:7:18:0,18,208	0/0:3,0:3:9:0,9,95	0/0:5,0:5:15:0,15,154	0/0:2,0:2:6:0,6,63	0/0:1,0:1:3:0,3,32	0/0:6,0:6:15:0,15,171	0/0:3,0:3:9:0,9,92	0/0:5,0:5:15:0,15,159	0/0:7,0:7:21:0,21,218	0/0:7,0:7:21:0,21,219	1/1:0,5:5:15:154,15,0	1/1:0,3:3:9:92,9,0	0/0:4,0:4:9:0,9,106	0/0:6,0:6:18:0,18,187	0/0:5,0:5:15:0,15,157	0/0:4,0:4:12:0,12,125	./.:.:.:.:.	0/0:2,0:2:3:0,3,45	0/0:4,0:4:6:0,6,76	0/0:4,0:4:9:0,9,108	./.:.:.:.:.	./.:.:.:.:.	0/0:18,0:18:54:0,54,606
chr0	65135178	.	G	A	998.22	.	AC=14;AF=0.054;AN=260;BaseQRankSum=-4.338;DP=907;Dels=0.00;FS=4.564;HaplotypeScore=0.1353;InbreedingCoeff=0.3544;MLEAC=11;MLEAF=0.042;MQ=59.04;MQ0=0;MQRankSum=-1.030;QD=21.70;ReadPosRankSum=0.357	GT:AD:DP:GQ:PL	0/0:63,0:63:99:0,189,2007	1/1:0,9:9:27:278,27,0	0/0:12,0:12:36:0,36,379	0/0:39,0:39:99:0,117,1211	0/0:7,0:7:21:0,21,215	0/0:16,0:16:45:0,45,489	0/0:22,0:22:66:0,66,682	0/0:5,0:5:15:0,15,154	0/1:2,1:3:23:23,0,56	0/0:16,0:16:45:0,45,483	0/0:5,0:5:15:0,15,155	0/0:15,0:15:42:0,42,444	0/0:4,0:4:12:0,12,119	0/0:6,0:6:15:0,15,160	0/0:12,0:12:36:0,36,376	0/0:20,0:20:60:0,60,612	0/0:21,0:21:57:0,57,640	0/0:7,0:7:18:0,18,187	0/0:12,0:12:33:0,33,360	1/1:0,5:5:15:145,15,0	0/0:5,0:5:15:0,15,158	1/1:0,18:18:48:497,48,0	0/0:12,0:12:36:0,36,367	0/0:20,0:20:51:0,51,554	0/0:8,0:8:24:0,24,252	0/0:15,0:15:45:0,45,467	0/0:7,0:7:21:0,21,222	0/0:4,0:4:12:0,12,117	0/0:1,0:1:3:0,3,31	0/0:20,0:20:57:0,57,600	0/0:6,0:6:15:0,15,158	0/0:6,0:6:15:0,15,148	0/0:24,0:24:72:0,72,758	0/0:4,0:4:12:0,12,125	0/0:3,0:3:9:0,9,94	0/0:8,0:8:24:0,24,250	0/0:14,0:14:36:0,36,394	0/0:9,0:9:27:0,27,275	0/0:10,0:10:30:0,30,315	0/0:5,0:5:15:0,15,145	0/0:5,0:5:15:0,15,165	0/0:15,0:15:42:0,42,453	0/0:12,0:12:36:0,36,381	0/0:16,0:16:48:0,48,496	0/0:13,0:13:39:0,39,406	0/0:18,0:18:54:0,54,562	0/0:7,0:7:21:0,21,214	0/0:13,0:13:39:0,39,403	0/0:3,0:3:9:0,9,90	0/0:3,0:3:9:0,9,94	0/0:1,0:1:3:0,3,28	0/0:2,0:2:6:0,6,60	0/0:6,0:6:15:0,15,175	./.:.:.:.:.	./.:.:.:.:.	0/0:7,0:7:21:0,21,223	0/0:2,0:2:6:0,6,59	0/0:3,0:3:6:0,6,74	0/0:1,0:1:3:0,3,32	0/0:6,0:6:18:0,18,191	0/0:3,0:3:9:0,9,97	0/0:4,0:4:9:0,9,109	0/0:8,0:8:24:0,24,249	0/0:2,0:2:6:0,6,62	0/0:1,0:1:3:0,3,31	0/0:1,0:1:3:0,3,32	0/0:7,0:7:18:0,18,199	0/0:6,0:6:18:0,18,196	0/0:1,0:1:3:0,3,32	0/0:3,0:3:6:0,6,62	./.:.:.:.:.	0/0:3,0:3:9:0,9,92	0/0:4,0:4:12:0,12,118	0/0:4,0:4:12:0,12,128	0/0:3,0:3:9:0,9,91	0/0:3,0:3:9:0,9,90	0/0:2,0:2:6:0,6,59	0/0:3,0:3:9:0,9,90	0/0:1,0:1:3:0,3,32	0/0:2,0:2:6:0,6,66	0/0:1,0:1:3:0,3,30	0/0:1,0:1:3:0,3,30	0/0:4,0:4:12:0,12,131	0/0:10,0:10:24:0,24,275	0/0:1,0:1:3:0,3,29	0/0:6,0:7:18:0,18,183	0/0:3,0:3:9:0,9,95	0/0:6,0:6:18:0,18,175	0/0:3,0:3:9:0,9,93	0/0:5,0:5:15:0,15,166	0/0:1,0:1:3:0,3,32	0/0:2,0:2:6:0,6,57	0/0:2,0:2:6:0,6,59	0/0:1,0:1:3:0,3,32	0/0:1,0:1:3:0,3,31	0/0:7,0:7:21:0,21,218	0/0:5,0:5:15:0,15,146	./.:.:.:.:.	0/0:2,0:2:6:0,6,59	0/0:2,0:2:6:0,6,61	0/0:11,0:11:33:0,33,340	0/0:1,0:1:3:0,3,34	0/0:5,0:5:15:0,15,154	1/1:0,1:1:3:28,3,0	1/1:0,2:2:6:67,6,0	0/0:4,0:4:6:0,6,89	0/0:9,0:9:24:0,24,254	0/0:4,0:4:12:0,12,132	0/0:5,0:5:15:0,15,153	0/0:4,0:4:12:0,12,128	0/0:9,0:9:27:0,27,274	0/0:5,0:5:15:0,15,154	0/0:4,0:4:12:0,12,122	0/0:7,0:7:21:0,21,209	0/0:6,0:6:18:0,18,195	0/0:1,0:1:3:0,3,34	0/0:2,0:2:6:0,6,61	0/0:2,0:2:6:0,6,64	0/0:7,0:7:18:0,18,199	0/0:4,0:4:9:0,9,109	0/0:1,0:1:3:0,3,32	0/1:1,1:2:26:26,0,28	0/0:7,0:7:21:0,21,214	0/0:1,0:1:3:0,3,31	0/0:7,0:7:21:0,21,219	0/0:1,0:1:3:0,3,31	1/1:0,6:6:15:164,15,0	0/0:2,0:2:6:0,6,64	./.:.:.:.:.	0/0:4,0:4:9:0,9,106	./.:.:.:.:.	0/0:3,0:3:6:0,6,77	0/0:6,0:6:12:0,12,152	0/0:4,0:4:6:0,6,75	./.:.:.:.:.	0/0:2,0:2:3:0,3,45	0/0:12,0:12:36:0,36,398
chr0	65144256	.	C	T	1657.59	.	AC=21;AF=0.081;AN=260;BaseQRankSum=-4.562;DP=942;Dels=0.00;FS=0.000;HaplotypeScore=0.1569;InbreedingCoeff=0.4736;MLEAC=19;MLEAF=0.073;MQ=58.07;MQ0=1;MQRankSum=2.406;QD=22.40;ReadPosRankSum=0.504	GT:AD:DP:GQ:PL	0/0:77,0:77:99:0,232,2464	0/0:22,0:22:63:0,63,666	0/0:8,0:8:21:0,21,222	0/0:37,0:37:99:0,111,1147	0/0:10,0:10:30:0,30,316	0/0:13,0:13:36:0,36,365	0/0:20,0:20:60:0,60,610	0/0:6,0:6:18:0,18,198	0/0:3,0:3:9:0,9,98	0/0:14,0:14:42:0,42,426	0/0:2,0:2:6:0,6,61	0/0:16,0:16:48:0,48,496	0/0:16,0:16:48:0,48,511	0/0:1,0:1:3:0,3,33	1/1:0,15:15:42:436,42,0	0/0:23,0:23:66:0,66,697	0/0:15,0:15:45:0,45,476	0/0:8,0:8:24:0,24,257	0/0:3,0:3:9:0,9,88	0/0:9,0:9:21:0,21,214	0/0:4,0:4:12:0,12,132	0/0:15,0:15:45:0,45,465	0/0:20,0:20:57:0,57,616	0/0:14,0:14:39:0,39,404	0/0:7,0:7:21:0,21,223	0/0:13,0:13:36:0,36,385	0/0:15,0:15:39:0,39,415	0/0:7,0:7:21:0,21,232	0/0:2,0:2:6:0,6,64	0/0:23,0:23:69:0,69,714	0/1:4,1:5:18:18,0,110	0/1:1,1:2:20:20,0,26	1/1:0,14:14:36:399,36,0	0/0:6,0:6:18:0,18,190	0/0:18,0:18:51:0,51,536	0/0:7,0:7:21:0,21,230	0/0:22,0:22:63:0,63,669	0/0:9,0:9:27:0,27,281	0/0:10,0:10:30:0,30,313	0/0:4,0:4:12:0,12,125	0/0:2,0:2:3:0,3,33	1/1:0,10:10:30:295,30,0	0/0:13,0:13:33:0,33,354	0/0:19,0:19:54:0,54,573	0/0:18,0:18:45:0,45,485	0/0:19,0:19:54:0,54,572	0/0:8,0:8:24:0,24,253	0/0:4,0:4:12:0,12,131	1/1:0,3:3:9:92,9,0	0/0:4,0:4:12:0,12,117	./.:.:.:.:.	0/0:3,0:3:9:0,9,92	0/0:5,0:5:15:0,15,155	0/0:3,0:3:9:0,9,86	0/0:3,0:3:9:0,9,86	0/0:3,0:3:9:0,9,97	0/0:4,0:4:9:0,9,93	0/0:2,0:2:6:0,6,63	./.:.:.:.:.	0/0:1,0:1:3:0,3,29	0/0:3,0:3:9:0,9,94	0/0:3,0:3:9:0,9,95	0/0:3,0:3:9:0,9,88	1/1:0,6:6:15:162,15,0	0/0:3,0:3:9:0,9,91	1/1:0,7:7:21:207,21,0	0/0:4,0:4:9:0,9,108	0/0:3,0:3:9:0,9,93	0/0:1,0:1:3:0,3,31	0/0:3,0:3:9:0,9,92	0/0:2,0:2:3:0,3,32	0/0:4,0:4:6:0,6,63	0/0:3,0:3:9:0,9,95	0/0:2,0:2:6:0,6,63	0/0:5,0:5:15:0,15,149	0/0:1,0:1:3:0,3,32	0/0:2,0:2:6:0,6,63	0/0:1,0:1:3:0,3,27	./.:.:.:.:.	0/0:9,0:9:18:0,18,230	0/0:3,0:3:9:0,9,96	0/0:1,0:1:3:0,3,32	0/0:7,0:7:21:0,21,223	0/0:3,0:3:9:0,9,88	./.:.:.:.:.	0/0:4,0:4:12:0,12,122	0/0:3,0:3:9:0,9,96	0/0:5,0:5:15:0,15,148	0/0:3,0:3:9:0,9,96	0/0:5,0:5:15:0,15,164	0/0:2,0:2:6:0,6,55	1/1:0,2:2:6:64,6,0	0/0:2,0:2:6:0,6,59	./.:.:.:.:.	0/0:2,0:2:6:0,6,65	0/1:1,2:3:23:50,0,23	0/0:7,0:7:21:0,21,222	1/1:0,5:5:12:134,12,0	0/0:2,0:2:6:0,6,63	1/1:0,2:2:6:59,6,0	0/0:3,0:3:9:0,9,97	0/0:2,0:2:6:0,6,58	0/0:4,0:4:12:0,12,124	0/0:4,0:4:12:0,12,122	0/0:2,0:2:6:0,6,63	0/0:5,0:5:15:0,15,159	0/0:7,0:7:21:0,21,223	0/0:4,0:4:12:0,12,112	0/0:4,0:4:12:0,12,130	0/0:4,0:4:12:0,12,125	0/0:7,0:7:21:0,21,215	0/0:4,0:4:12:0,12,131	0/0:6,0:6:18:0,18,188	0/0:7,0:7:21:0,21,218	0/0:5,0:5:15:0,15,155	0/0:2,0:2:6:0,6,61	./.:.:.:.:.	0/0:5,0:5:15:0,15,146	0/0:1,0:1:3:0,3,32	0/0:4,0:4:12:0,12,123	0/0:7,0:7:18:0,18,202	0/0:3,0:3:9:0,9,97	0/0:7,0:7:21:0,21,207	0/0:2,0:2:6:0,6,61	0/0:5,0:5:15:0,15,153	0/0:5,0:5:15:0,15,150	0/0:3,0:3:9:0,9,93	0/0:1,0:1:3:0,3,31	0/0:2,0:2:6:0,6,63	0/0:2,0:2:3:0,3,45	./.:.:.:.:.	0/0:2,0:2:6:0,6,60	0/0:5,0:5:12:0,12,138	0/0:5,0:5:9:0,9,122	0/0:6,0:6:15:0,15,171	0/0:3,0:3:6:0,6,76	0/0:19,0:19:57:0,57,640
chr0	65144275	.	C	A	6154.71	.	AC=70;AF=0.265;AN=264;BaseQRankSum=-1.172;DP=993;Dels=0.00;FS=3.124;HaplotypeScore=0.1404;InbreedingCoeff=0.6591;MLEAC=67;MLEAF=0.254;MQ=56.89;MQ0=1;MQRankSum=-5.294;QD=24.72;ReadPosRankSum=-0.846	GT:AD:DP:GQ:PL	0/0:76,0:76:99:0,229,2470	0/0:21,1:22:63:0,63,659	1/1:0,16:16:42:435,42,0	0/0:38,0:38:99:0,111,1167	0/0:13,0:13:39:0,39,410	1/1:0,14:14:39:405,39,0	0/0:22,0:22:66:0,66,680	0/0:6,0:6:18:0,18,200	0/0:5,0:5:15:0,15,156	0/0:15,0:15:45:0,45,450	0/0:1,0:1:3:0,3,31	0/0:16,0:16:48:0,48,505	0/0:16,0:16:48:0,48,510	0/0:1,0:1:3:0,3,34	0/0:16,0:16:45:0,45,492	0/0:24,2:26:49:0,49,726	0/0:22,0:22:66:0,66,679	0/1:7,2:9:39:39,0,185	0/0:3,0:3:9:0,9,95	1/1:0,8:8:21:207,21,0	0/0:4,0:4:12:0,12,126	1/1:0,17:17:48:490,48,0	1/1:0,18:18:51:544,51,0	0/0:18,0:18:51:0,51,529	1/1:0,7:7:21:227,21,0	0/0:15,0:15:45:0,45,471	0/0:15,1:16:39:0,39,408	0/0:5,0:5:15:0,15,165	1/1:0,1:1:3:32,3,0	1/1:0,24:24:66:683,66,0	0/1:1,2:3:24:58,0,24	0/0:2,0:2:6:0,6,67	0/0:15,0:15:42:0,42,459	0/1:3,1:4:20:20,0,87	0/0:17,1:18:51:0,51,524	0/0:7,0:7:21:0,21,232	1/1:0,19:19:54:567,54,0	0/0:12,0:12:33:0,33,338	1/1:0,14:14:42:431,42,0	0/0:6,0:6:18:0,18,182	0/0:2,0:2:6:0,6,63	0/0:13,0:13:39:0,39,413	0/0:13,1:15:13:0,13,363	0/0:15,1:16:45:0,45,484	0/0:19,0:19:51:0,51,543	0/0:23,0:23:66:0,66,700	1/1:0,11:11:30:321,30,0	0/0:4,0:4:12:0,12,124	0/0:3,0:3:9:0,9,95	0/0:5,0:5:15:0,15,158	0/0:1,0:1:3:0,3,31	0/0:5,0:5:15:0,15,157	0/0:5,0:5:15:0,15,166	0/0:4,0:4:12:0,12,110	0/1:2,1:3:17:17,0,53	0/0:2,0:2:6:0,6,67	0/0:5,1:6:15:0,15,160	0/0:1,0:1:3:0,3,33	./.:.:.:.:.	0/0:2,0:2:6:0,6,66	0/0:4,0:4:9:0,9,99	0/0:2,0:2:6:0,6,60	0/0:4,0:4:12:0,12,125	0/0:6,0:6:15:0,15,170	0/0:3,0:3:9:0,9,97	0/0:9,0:9:27:0,27,290	0/0:2,0:2:6:0,6,65	0/0:4,0:4:12:0,12,114	0/0:2,0:2:6:0,6,60	1/1:0,3:3:9:88,9,0	0/0:1,1:2:3:0,3,31	1/1:0,4:4:6:60,6,0	1/1:0,2:2:6:63,6,0	1/1:0,1:1:3:31,3,0	0/0:5,0:5:15:0,15,153	0/0:1,0:1:3:0,3,32	0/0:4,0:4:12:0,12,130	1/1:0,2:2:6:63,6,0	./.:.:.:.:.	0/0:6,0:6:12:0,12,152	0/0:2,0:2:6:0,6,61	0/0:3,0:3:9:0,9,92	0/0:5,0:5:15:0,15,168	1/1:0,4:4:12:120,12,0	1/1:0,1:1:3:33,3,0	1/1:0,2:2:6:67,6,0	0/0:3,0:3:9:0,9,96	0/1:3,1:4:22:22,0,55	0/0:3,0:3:9:0,9,92	0/0:4,0:4:12:0,12,126	0/0:2,0:2:6:0,6,61	0/0:2,0:2:6:0,6,63	0/0:2,0:2:6:0,6,65	./.:.:.:.:.	0/0:1,0:1:3:0,3,31	0/0:4,0:4:12:0,12,120	0/0:8,0:8:24:0,24,244	0/0:6,0:6:15:0,15,172	0/0:1,0:1:3:0,3,32	0/0:2,0:2:6:0,6,62	0/0:4,0:4:12:0,12,132	0/0:3,0:3:9:0,9,98	0/0:4,0:4:12:0,12,122	1/1:0,3:3:9:92,9,0	1/1:0,5:5:12:124,12,0	1/1:0,6:6:18:184,18,0	1/1:0,6:6:18:195,18,0	0/0:7,0:7:18:0,18,197	0/0:3,0:3:9:0,9,97	0/0:3,0:3:9:0,9,92	0/0:6,0:6:18:0,18,189	0/0:3,0:3:9:0,9,97	0/0:7,0:7:21:0,21,221	0/0:7,0:7:21:0,21,217	1/1:0,5:5:15:153,15,0	0/0:2,0:2:6:0,6,66	./.:.:.:.:.	1/1:0,5:5:15:154,15,0	0/0:1,0:1:3:0,3,32	1/1:0,3:3:9:97,9,0	0/0:8,0:8:24:0,24,255	1/1:0,1:1:3:32,3,0	1/1:0,7:7:21:210,21,0	1/1:0,2:2:6:59,6,0	1/1:0,6:6:18:186,18,0	1/1:0,4:4:12:122,12,0	0/1:2,1:3:17:17,0,53	1/1:0,2:2:6:66,6,0	0/0:2,0:2:6:0,6,65	0/0:2,0:2:3:0,3,45	./.:.:.:.:.	0/0:2,0:2:3:0,3,27	0/0:5,0:5:12:0,12,139	0/0:5,0:5:9:0,9,121	0/0:8,0:8:18:0,18,214	0/0:2,0:2:3:0,3,45	0/0:16,0:16:48:0,48,516
chr0	65165070	.	T	C	2375.78	.	AC=24;AF=0.096;AN=250;BaseQRankSum=-5.032;DP=915;Dels=0.00;FS=1.824;HaplotypeScore=0.0799;InbreedingCoeff=0.5842;MLEAC=21;MLEAF=0.084;MQ=59.70;MQ0=0;MQRankSum=0.440;QD=26.11;ReadPosRankSum=0.204	GT:AD:DP:GQ:PL	0/0:59,0:59:99:0,177,1853	0/0:18,0:18:48:0,48,521	0/0:12,0:12:36:0,36,360	0/0:35,0:35:99:0,102,1061	0/0:16,0:16:45:0,45,460	0/0:15,0:15:42:0,42,434	0/0:19,0:19:45:0,45,507	./.:.:.:.:.	0/0:3,0:3:9:0,9,95	0/0:14,0:14:42:0,42,431	0/0:4,0:4:12:0,12,130	0/0:9,0:9:27:0,27,276	0/0:7,0:7:21:0,21,212	./.:.:.:.:.	0/0:21,0:21:63:0,63,646	0/0:20,0:20:60:0,60,610	0/0:18,0:18:54:0,54,550	0/0:6,0:6:18:0,18,192	0/0:10,0:10:30:0,30,301	0/0:3,0:3:9:0,9,91	0/0:6,0:6:18:0,18,191	1/1:0,13:13:39:383,39,0	1/1:0,14:14:42:409,42,0	0/0:17,0:17:51:0,51,522	0/0:4,0:4:12:0,12,128	0/0:10,0:10:24:0,24,255	0/0:11,0:11:33:0,33,335	0/0:4,0:4:12:0,12,134	0/0:4,0:4:12:0,12,125	0/0:35,0:35:93:0,93,1000	0/0:4,0:4:12:0,12,122	0/0:2,0:2:6:0,6,67	0/0:13,0:13:36:0,36,377	0/0:3,0:3:9:0,9,95	0/0:12,0:12:33:0,33,352	0/0:4,0:4:12:0,12,128	0/0:17,0:17:51:0,51,527	0/0:11,0:11:30:0,30,319	0/0:10,0:10:27:0,27,290	0/0:4,0:4:12:0,12,126	0/0:3,0:3:9:0,9,97	0/0:17,0:17:51:0,51,507	0/0:15,0:15:45:0,45,454	0/0:23,0:23:69:0,69,691	1/1:0,29:29:87:843,87,0	0/0:22,0:22:66:0,66,652	0/0:9,0:9:24:0,24,263	0/0:2,0:2:6:0,6,60	./.:.:.:.:.	0/0:4,0:4:12:0,12,118	./.:.:.:.:.	0/0:3,0:3:9:0,9,89	0/0:2,0:2:6:0,6,59	0/0:3,0:3:6:0,6,74	0/0:2,0:2:6:0,6,61	0/0:1,0:1:3:0,3,31	0/0:6,0:6:18:0,18,180	0/0:7,0:7:21:0,21,215	0/0:1,0:1:3:0,3,31	0/0:2,0:2:6:0,6,61	0/0:4,0:4:12:0,12,122	0/0:2,0:2:6:0,6,59	0/0:7,0:7:21:0,21,208	0/0:8,0:8:24:0,24,237	0/0:10,0:10:30:0,30,300	0/0:2,0:2:6:0,6,63	0/0:2,0:2:6:0,6,63	0/0:1,0:1:3:0,3,30	0/0:2,0:2:6:0,6,65	0/0:2,0:2:6:0,6,59	0/0:2,0:2:6:0,6,59	0/0:3,0:3:9:0,9,89	./.:.:.:.:.	0/0:4,0:4:12:0,12,122	0/0:8,0:8:24:0,24,243	0/0:1,0:1:3:0,3,30	0/0:2,0:2:6:0,6,62	1/1:0,1:1:3:32,3,0	./.:.:.:.:.	0/0:3,0:3:6:0,6,73	0/0:1,0:1:3:0,3,31	./.:.:.:.:.	0/0:3,0:3:9:0,9,96	0/0:5,0:5:12:0,12,137	0/0:4,0:4:12:0,12,115	0/0:6,0:6:18:0,18,191	0/0:5,0:5:15:0,15,150	0/0:7,0:7:21:0,21,214	0/0:2,0:2:6:0,6,63	0/0:2,0:2:3:0,3,34	./.:.:.:.:.	0/0:3,0:3:9:0,9,95	0/0:2,0:2:6:0,6,57	0/0:2,0:2:6:0,6,64	0/0:2,0:2:6:0,6,63	0/0:4,0:4:12:0,12,130	0/0:8,0:8:24:0,24,250	0/0:1,0:1:3:0,3,31	0/0:6,0:6:18:0,18,181	0/0:3,0:3:9:0,9,94	0/0:3,0:3:9:0,9,94	0/0:3,0:3:9:0,9,95	0/0:1,0:1:3:0,3,31	1/1:0,4:4:12:120,12,0	1/1:0,2:2:6:61,6,0	1/1:0,4:4:12:122,12,0	0/0:3,0:3:9:0,9,92	0/0:6,0:6:18:0,18,182	0/0:6,0:6:18:0,18,186	0/0:2,0:2:6:0,6,59	0/0:2,0:2:6:0,6,60	0/0:6,0:6:18:0,18,187	0/0:8,0:8:21:0,21,224	0/0:7,0:7:21:0,21,211	0/0:2,0:2:6:0,6,59	0/0:6,0:6:18:0,18,184	0/0:3,0:3:9:0,9,93	0/0:4,0:4:12:0,12,119	0/0:2,0:2:6:0,6,59	1/1:0,6:6:18:187,18,0	0/0:9,0:9:27:0,27,266	0/0:2,0:2:6:0,6,61	1/1:0,4:4:9:104,9,0	./.:.:.:.:.	0/0:5,0:5:15:0,15,153	1/1:0,7:7:21:207,21,0	1/1:0,3:3:9:90,9,0	1/1:0,4:4:12:118,12,0	./.:.:.:.:.	0/0:2,0:2:3:0,3,45	0/0:4,0:4:6:0,6,89	./.:.:.:.:.	./.:.:.:.:.	0/0:1,0:1:3:0,3,32	0/0:2,0:2:3:0,3,45	0/0:2,0:2:3:0,3,45	0/0:21,0:21:63:0,63,688
chr0	65166740	.	T	A	3148.35	.	AC=57;AF=0.257;AN=222;BaseQRankSum=-3.224;DP=500;Dels=0.00;FS=2.192;HaplotypeScore=0.0937;InbreedingCoeff=0.6071;MLEAC=56;MLEAF=0.252;MQ=60.06;MQ0=0;MQRankSum=-0.050;QD=23.32;ReadPosRankSum=0.367	GT:AD:DP:GQ:PL	0/0:28,0:28:78:0,78,847	0/0:18,0:18:48:0,48,517	0/0:15,0:15:33:0,33,378	0/0:13,0:13:36:0,36,367	1/1:0,10:10:27:281,27,0	0/0:5,0:5:15:0,15,153	0/0:5,0:5:15:0,15,150	1/1:0,3:3:9:90,9,0	0/0:1,0:1:3:0,3,32	0/0:11,0:11:33:0,33,340	0/0:1,0:1:3:0,3,30	0/0:5,0:5:15:0,15,153	1/1:0,13:13:36:375,36,0	./.:.:.:.:.	1/1:0,9:9:27:269,27,0	1/1:0,5:5:15:151,15,0	1/1:0,2:2:6:58,6,0	0/0:1,0:1:3:0,3,32	./.:.:.:.:.	./.:.:.:.:.	./.:.:.:.:.	0/0:1,0:1:3:0,3,29	0/0:4,0:4:12:0,12,114	0/0:16,0:16:45:0,45,471	0/0:3,0:3:9:0,9,95	0/1:11,4:15:76:76,0,282	0/0:5,0:5:15:0,15,153	./.:.:.:.:.	1/1:0,1:1:3:34,3,0	1/1:0,9:9:21:241,21,0	1/1:0,1:1:3:34,3,0	1/1:0,1:1:3:32,3,0	1/1:0,8:8:21:223,21,0	1/1:0,2:2:6:63,6,0	0/0:9,0:9:21:0,21,224	0/0:1,0:1:3:0,3,32	0/0:19,0:19:51:0,51,552	0/0:4,0:4:9:0,9,106	1/1:0,5:5:15:153,15,0	./.:.:.:.:.	1/1:0,1:1:3:30,3,0	1/1:0,8:8:21:227,21,0	0/0:8,0:8:24:0,24,246	0/0:5,0:5:15:0,15,149	0/0:11,0:11:33:0,33,334	0/0:13,0:13:39:0,39,401	0/0:8,0:8:24:0,24,250	0/0:2,0:2:6:0,6,66	1/1:0,2:2:6:59,6,0	0/0:1,0:1:3:0,3,31	0/0:1,0:1:3:0,3,31	0/0:1,0:1:3:0,3,31	./.:.:.:.:.	0/0:2,0:2:6:0,6,61	0/0:3,0:3:9:0,9,94	0/0:1,0:1:3:0,3,31	0/0:2,0:2:6:0,6,61	0/0:4,0:4:12:0,12,123	0/0:3,0:3:9:0,9,93	0/0:2,0:2:6:0,6,61	1/1:0,4:4:9:93,9,0	1/1:0,5:5:15:151,15,0	1/1:0,3:3:9:91,9,0	0/0:3,0:3:9:0,9,94	0/0:1,0:1:3:0,3,32	1/1:0,4:4:12:123,12,0	0/0:3,0:3:9:0,9,92	./.:.:.:.:.	./.:.:.:.:.	./.:.:.:.:.	0/0:1,0:1:3:0,3,32	0/0:6,0:6:15:0,15,169	0/0:2,0:2:6:0,6,58	0/0:2,0:2:6:0,6,59	0/0:7,0:7:18:0,18,197	0/0:1,0:1:3:0,3,31	./.:.:.:.:.	./.:.:.:.:.	0/0:2,0:2:6:0,6,60	0/0:2,0:2:6:0,6,62	0/0:1,0:1:3:0,3,31	0/0:1,0:1:3:0,3,31	0/0:2,0:2:6:0,6,67	0/0:2,0:2:6:0,6,64	./.:.:.:.:.	./.:.:.:.:.	0/0:3,0:3:9:0,9,93	0/0:1,0:1:3:0,3,31	./.:.:.:.:.	0/0:3,0:3:9:0,9,94	0/0:1,0:1:3:0,3,31	0/0:3,0:3:9:0,9,91	0/0:1,0:1:3:0,3,32	./.:.:.:.:.	1/1:0,2:2:6:62,6,0	1/1:0,1:1:3:29,3,0	./.:.:.:.:.	1/1:0,4:4:12:122,12,0	./.:.:.:.:.	1/1:0,1:1:3:32,3,0	1/1:0,3:3:9:95,9,0	1/1:0,1:1:3:31,3,0	0/0:1,0:1:3:0,3,31	0/0:6,0:6:18:0,18,187	0/0:2,0:2:6:0,6,61	0/0:3,0:3:9:0,9,93	0/0:3,0:3:9:0,9,96	0/0:3,0:3:9:0,9,92	0/0:2,0:2:6:0,6,62	0/0:3,0:3:6:0,6,74	0/0:4,0:4:12:0,12,121	0/0:2,0:2:6:0,6,62	0/0:5,0:5:15:0,15,154	1/1:0,4:4:12:120,12,0	1/1:0,8:8:21:236,21,0	./.:.:.:.:.	./.:.:.:.:.	./.:.:.:.:.	./.:.:.:.:.	./.:.:.:.:.	0/0:1,0:1:3:0,3,31	0/0:3,0:3:9:0,9,93	0/0:5,0:5:12:0,12,136	0/0:4,0:4:12:0,12,126	0/0:1,0:1:3:0,3,30	0/0:3,0:3:9:0,9,91	0/0:1,0:1:3:0,3,31	0/0:2,0:2:6:0,6,59	0/0:2,0:2:6:0,6,62	0/0:2,0:2:6:0,6,62	./.:.:.:.:.	0/0:2,0:2:3:0,3,44	./.:.:.:.:.	./.:.:.:.:.	0/0:2,0:2:3:0,3,45	0/0:4,0:4:6:0,6,89	0/0:17,0:17:51:0,51,576
chr0	65166969	.	C	T	7323.99	.	AC=70;AF=0.297;AN=236;BaseQRankSum=-1.293;DP=648;Dels=0.00;FS=0.600;HaplotypeScore=0.0358;InbreedingCoeff=0.6681;MLEAC=69;MLEAF=0.292;MQ=59.89;MQ0=0;MQRankSum=-0.646;QD=28.06;ReadPosRankSum=-0.542	GT:AD:DP:GQ:PL	1/1:0,30:30:90:963,90,0	0/0:26,0:26:78:0,78,835	0/0:17,0:17:48:0,48,537	1/1:0,26:26:78:807,78,0	1/1:0,16:16:45:481,45,0	0/0:3,0:3:9:0,9,96	0/0:7,0:7:21:0,21,222	1/1:0,1:1:3:32,3,0	./.:.:.:.:.	0/0:12,0:12:36:0,36,377	0/0:1,0:1:3:0,3,32	0/0:15,0:15:39:0,39,447	1/1:0,11:11:33:343,33,0	./.:.:.:.:.	1/1:0,16:16:48:505,48,0	1/1:0,10:10:30:312,30,0	1/1:0,11:11:33:353,33,0	./.:.:.:.:.	./.:.:.:.:.	0/0:2,0:2:3:0,3,45	0/0:1,0:1:3:0,3,34	0/0:5,0:5:15:0,15,159	0/0:10,0:10:30:0,30,304	0/0:11,0:11:33:0,33,348	0/0:2,0:2:6:0,6,67	0/1:7,6:13:99:152,0,188	1/1:0,18:18:54:556,54,0	./.:.:.:.:.	1/1:0,1:1:3:32,3,0	1/1:0,8:8:24:248,24,0	1/1:0,1:1:3:33,3,0	1/1:0,1:1:3:30,3,0	1/1:0,8:8:24:252,24,0	1/1:0,2:2:6:63,6,0	0/0:8,0:8:24:0,24,255	0/0:2,0:2:6:0,6,59	1/1:0,10:10:30:317,30,0	0/0:6,0:6:15:0,15,171	1/1:0,4:4:12:127,12,0	0/0:2,0:2:6:0,6,61	1/1:0,2:2:6:62,6,0	1/1:0,4:4:12:122,12,0	1/1:0,20:20:57:607,57,0	0/0:12,0:12:36:0,36,390	0/0:7,0:7:21:0,21,228	0/0:5,0:5:15:0,15,153	0/0:6,0:6:18:0,18,187	./.:.:.:.:.	0/1:2,3:5:52:80,0,52	0/0:4,0:4:12:0,12,126	./.:.:.:.:.	0/0:2,0:2:6:0,6,63	0/0:5,0:5:15:0,15,163	0/0:1,0:1:3:0,3,32	0/0:5,0:5:15:0,15,159	./.:.:.:.:.	0/0:3,0:3:9:0,9,93	0/0:7,0:7:21:0,21,223	1/1:0,1:1:3:30,3,0	0/0:3,0:3:9:0,9,91	1/1:0,3:3:9:92,9,0	1/1:0,7:7:21:220,21,0	1/1:0,6:6:18:201,18,0	0/0:5,0:5:15:0,15,161	0/0:9,0:9:27:0,27,278	./.:.:.:.:.	0/0:1,0:1:3:0,3,32	0/0:5,0:5:15:0,15,161	./.:.:.:.:.	./.:.:.:.:.	0/0:4,0:4:12:0,12,126	./.:.:.:.:.	0/0:3,0:3:9:0,9,96	0/0:6,0:6:15:0,15,168	0/0:4,0:4:12:0,12,128	0/0:1,0:1:3:0,3,31	0/0:4,0:4:12:0,12,134	0/0:2,0:2:6:0,6,61	0/0:2,0:2:6:0,6,65	0/0:5,0:5:12:0,12,144	0/0:1,0:1:3:0,3,31	./.:.:.:.:.	0/0:2,0:2:6:0,6,61	0/0:2,0:2:6:0,6,63	./.:.:.:.:.	0/0:4,0:4:12:0,12,126	0/0:3,0:3:9:0,9,94	./.:.:.:.:.	0/0:3,0:3:9:0,9,96	0/0:2,0:2:6:0,6,63	0/0:1,0:1:3:0,3,32	0/0:1,0:1:3:0,3,30	0/0:5,0:5:12:0,12,141	0/0:1,0:1:3:0,3,30	1/1:0,2:2:6:62,6,0	1/1:0,2:2:6:66,6,0	0/0:2,0:2:3:0,3,32	1/1:0,4:4:12:126,12,0	0/0:4,0:4:12:0,12,123	./.:.:.:.:.	1/1:0,1:1:3:33,3,0	1/1:0,2:2:6:63,6,0	1/1:0,1:1:3:29,3,0	0/0:2,0:2:6:0,6,63	0/0:4,0:4:12:0,12,130	0/0:6,0:6:18:0,18,192	0/0:1,0:1:3:0,3,32	0/0:2,0:2:6:0,6,63	./.:.:.:.:.	0/0:2,0:2:6:0,6,63	0/0:4,0:4:12:0,12,126	./.:.:.:.:.	1/1:0,3:3:9:97,9,0	1/1:0,3:3:9:89,9,0	1/1:0,7:7:21:217,21,0	1/1:0,1:1:3:31,3,0	0/0:1,0:1:3:0,3,30	0/0:3,0:3:9:0,9,97	0/0:5,0:5:15:0,15,156	0/0:4,0:4:12:0,12,126	0/0:4,0:4:12:0,12,126	0/0:1,0:1:3:0,3,32	0/0:7,0:7:21:0,21,216	0/0:5,0:5:15:0,15,156	0/0:1,0:1:3:0,3,31	0/0:3,0:3:9:0,9,95	0/0:4,0:4:12:0,12,126	0/0:6,0:6:18:0,18,187	0/0:2,0:2:6:0,6,63	0/0:1,0:1:3:0,3,30	./.:.:.:.:.	0/0:3,0:3:6:0,6,77	0/0:4,0:4:6:0,6,89	0/0:7,0:7:18:0,18,200	0/0:2,0:2:3:0,3,45	0/0:4,0:4:6:0,6,89	0/0:27,0:27:81:0,81,915
chr0	65173894	.	G	A	1219.68	.	AC=22;AF=0.092;AN=238;BaseQRankSum=-1.715;DP=778;Dels=0.00;FS=1.814;HaplotypeScore=0.1971;InbreedingCoeff=0.4536;MLEAC=18;MLEAF=0.076;MQ=59.22;MQ0=1;MQRankSum=-0.067;QD=20.67;ReadPosRankSum=0.635	GT:AD:DP:GQ:PL	0/0:57,0:57:99:0,171,1799	0/0:15,0:15:42:0,42,455	0/0:14,0:14:42:0,42,424	0/0:28,0:28:84:0,84,840	0/0:8,0:8:24:0,24,244	1/1:0,11:11:33:334,33,0	0/0:14,0:14:42:0,42,409	./.:.:.:.:.	0/0:1,0:1:3:0,3,31	0/0:16,0:16:45:0,45,470	0/0:1,0:1:3:0,3,30	0/0:11,0:11:30:0,30,317	0/0:11,0:11:30:0,30,303	./.:.:.:.:.	0/0:17,0:17:51:0,51,515	0/0:19,0:19:57:0,57,575	0/0:15,0:15:45:0,45,459	./.:.:.:.:.	0/0:6,0:6:18:0,18,187	0/0:1,0:1:3:0,3,32	./.:.:.:.:.	0/1:8,6:14:99:142,0,191	0/0:9,0:9:27:0,27,268	0/0:14,0:14:42:0,42,423	0/0:1,0:1:3:0,3,26	0/0:17,0:17:48:0,48,516	0/0:31,0:31:93:0,93,938	0/0:2,0:2:6:0,6,62	0/0:2,0:2:6:0,6,66	0/0:19,0:19:51:0,51,553	0/0:4,0:4:12:0,12,127	0/0:3,0:3:9:0,9,95	0/0:15,0:15:42:0,42,456	0/0:3,0:3:9:0,9,97	0/0:15,0:15:45:0,45,466	0/0:5,0:5:15:0,15,161	0/0:10,0:10:30:0,30,303	0/0:10,0:10:30:0,30,302	0/0:6,0:6:18:0,18,179	0/0:3,0:3:9:0,9,97	0/0:7,0:7:21:0,21,224	0/0:11,0:11:33:0,33,350	0/0:14,0:14:42:0,42,417	0/0:9,0:9:24:0,24,260	1/1:0,9:9:27:282,27,0	0/0:16,0:16:42:0,42,469	0/0:6,0:6:18:0,18,191	0/0:5,0:5:15:0,15,162	./.:.:.:.:.	0/0:1,0:1:3:0,3,30	0/0:1,0:1:3:0,3,30	0/0:2,0:2:6:0,6,62	0/0:1,0:1:3:0,3,29	0/0:3,0:3:9:0,9,96	0/0:7,0:7:21:0,21,220	./.:.:.:.:.	0/0:4,0:4:12:0,12,118	0/0:5,0:5:15:0,15,153	0/0:2,0:2:6:0,6,57	0/0:5,0:5:15:0,15,154	0/0:3,0:3:6:0,6,74	0/0:3,0:3:9:0,9,97	0/0:4,0:4:12:0,12,123	0/0:6,0:6:18:0,18,189	0/0:5,0:5:15:0,15,160	0/0:5,0:5:15:0,15,157	0/0:4,0:4:12:0,12,120	0/0:7,0:7:21:0,21,202	0/0:3,0:3:9:0,9,95	./.:.:.:.:.	0/0:1,0:1:3:0,3,33	1/1:0,2:2:6:66,6,0	./.:.:.:.:.	0/0:4,0:4:12:0,12,112	./.:.:.:.:.	0/0:1,0:1:3:0,3,30	0/0:3,0:3:9:0,9,99	0/1:1,3:4:18:79,0,18	0/0:1,0:1:3:0,3,30	0/0:5,0:5:15:0,15,154	0/0:1,0:1:3:0,3,30	./.:.:.:.:.	0/0:2,0:2:6:0,6,65	0/0:3,0:3:9:0,9,96	1/1:0,5:5:12:132,12,0	0/0:6,0:6:18:0,18,189	0/0:4,0:4:12:0,12,119	0/0:4,0:4:12:0,12,124	0/0:5,0:5:15:0,15,148	0/0:2,0:2:6:0,6,69	0/0:1,0:1:3:0,3,32	0/0:4,0:4:12:0,12,115	0/0:2,0:2:6:0,6,61	0/0:1,0:1:3:0,3,32	0/0:1,0:1:3:0,3,30	0/0:1,0:1:3:0,3,30	0/0:5,0:5:15:0,15,151	0/0:3,0:3:9:0,9,97	0/0:2,0:2:6:0,6,62	0/0:1,0:1:3:0,3,30	0/0:1,0:1:3:0,3,33	./.:.:.:.:.	0/0:4,0:4:12:0,12,121	./.:.:.:.:.	0/0:1,0:1:3:0,3,32	0/0:3,0:3:9:0,9,95	1/1:0,2:2:6:64,6,0	0/0:2,0:2:6:0,6,65	./.:.:.:.:.	0/0:5,0:5:12:0,12,135	0/0:6,0:6:18:0,18,197	./.:.:.:.:.	0/0:10,0:10:30:0,30,300	0/0:5,0:5:15:0,15,151	0/0:4,0:4:12:0,12,128	0/0:2,0:2:6:0,6,65	./.:.:.:.:.	0/0:3,0:3:9:0,9,96	0/0:5,0:5:15:0,15,148	1/1:0,1:1:3:33,3,0	0/0:3,0:3:9:0,9,91	0/0:5,0:5:15:0,15,150	1/1:0,6:6:18:191,18,0	0/0:6,0:6:18:0,18,184	1/1:0,1:1:3:27,3,0	1/1:0,1:1:3:29,3,0	0/0:6,0:6:18:0,18,185	1/1:0,3:3:9:93,9,0	0/0:1,0:1:3:0,3,32	0/0:6,0:6:9:0,9,134	./.:.:.:.:.	0/0:3,0:3:6:0,6,75	0/0:4,0:4:9:0,9,107	./.:.:.:.:.	./.:.:.:.:.	0/0:6,0:6:12:0,12,152	0/0:22,0:22:66:0,66,741
chr0	65179975	.	G	T	4608.71	.	AC=31;AF=0.122;AN=254;BaseQRankSum=-0.730;DP=1096;Dels=0.00;FS=0.696;HaplotypeScore=0.0993;InbreedingCoeff=0.6021;MLEAC=29;MLEAF=0.114;MQ=59.71;MQ0=0;MQRankSum=2.071;QD=26.95;ReadPosRankSum=1.302	GT:AD:DP:GQ:PL	0/0:61,0:61:99:0,183,1906	0/0:23,0:23:69:0,69,704	0/0:19,0:19:54:0,54,567	0/0:104,0:104:99:0,307,3177	0/0:26,0:26:72:0,72,764	0/0:19,0:19:45:0,45,500	0/0:21,0:21:60:0,60,602	0/0:4,0:4:12:0,12,130	./.:.:.:.:.	1/1:0,28:28:75:815,75,0	./.:.:.:.:.	0/0:21,0:21:60:0,60,630	1/1:0,21:21:63:650,63,0	0/0:2,0:2:6:0,6,61	1/1:0,20:20:60:617,60,0	0/0:14,0:14:39:0,39,415	1/1:1,21:22:32:597,32,0	./.:.:.:.:.	0/0:5,0:5:15:0,15,149	0/0:4,0:4:12:0,12,124	0/0:2,0:2:6:0,6,61	0/0:10,0:10:27:0,27,294	0/0:30,0:30:90:0,90,914	0/0:22,0:22:66:0,66,683	0/0:2,0:2:6:0,6,67	1/1:0,31:31:93:948,93,0	0/0:18,0:18:54:0,54,542	0/0:5,0:5:15:0,15,162	0/0:3,0:3:9:0,9,89	0/0:18,0:18:51:0,51,535	0/0:3,0:3:9:0,9,81	0/0:3,0:3:9:0,9,94	0/0:13,0:13:36:0,36,381	1/1:0,2:2:6:61,6,0	0/0:15,0:15:45:0,45,455	0/0:4,0:4:12:0,12,133	0/0:19,0:19:51:0,51,536	0/0:12,0:12:33:0,33,346	0/0:18,0:18:45:0,45,494	0/0:3,0:3:9:0,9,84	0/0:3,0:3:9:0,9,89	0/0:14,0:14:39:0,39,421	0/0:14,0:14:39:0,39,410	0/0:19,0:19:54:0,54,578	0/0:28,0:28:72:0,72,778	0/0:14,0:14:36:0,36,397	0/0:8,0:8:24:0,24,245	0/0:2,0:2:6:0,6,60	0/0:5,0:5:12:0,12,135	0/0:6,0:6:18:0,18,180	0/0:5,0:5:15:0,15,148	0/0:5,0:5:15:0,15,152	1/1:0,6:6:15:159,15,0	0/0:3,0:3:9:0,9,91	0/0:6,0:6:18:0,18,191	0/1:1,1:2:24:26,0,24	0/0:3,0:3:9:0,9,95	0/0:9,0:9:27:0,27,275	0/0:1,0:1:3:0,3,31	0/0:4,0:4:12:0,12,130	1/1:0,3:3:9:97,9,0	0/0:2,0:2:6:0,6,61	1/1:0,8:8:24:252,24,0	0/0:3,0:3:9:0,9,95	0/0:2,0:2:6:0,6,62	1/1:0,2:2:6:63,6,0	0/0:5,0:5:15:0,15,155	0/0:8,0:8:24:0,24,246	0/0:1,0:1:3:0,3,32	0/0:1,0:1:3:0,3,30	0/0:2,0:2:6:0,6,63	0/0:5,0:5:15:0,15,156	0/0:4,0:4:12:0,12,124	0/0:1,0:1:3:0,3,31	0/0:1,0:1:3:0,3,31	0/0:2,0:2:6:0,6,59	0/0:3,0:3:9:0,9,92	0/0:1,0:1:3:0,3,32	0/0:2,0:2:6:0,6,63	0/0:3,0:3:9:0,9,92	0/0:3,0:3:9:0,9,86	./.:.:.:.:.	0/0:3,0:3:9:0,9,97	0/0:3,0:3:9:0,9,92	0/0:6,0:6:18:0,18,176	0/0:3,0:3:9:0,9,97	1/1:0,3:3:9:94,9,0	0/0:7,0:7:21:0,21,213	0/0:3,0:3:9:0,9,92	0/1:2,3:5:50:81,0,50	0/0:3,0:3:9:0,9,95	0/0:3,0:3:9:0,9,91	0/1:1,3:4:19:80,0,19	1/1:0,5:5:15:152,15,0	0/0:8,0:8:24:0,24,245	0/0:1,0:1:3:0,3,28	0/0:3,0:3:9:0,9,90	0/0:2,0:2:6:0,6,61	0/0:2,0:2:6:0,6,59	0/0:4,0:4:12:0,12,120	0/0:2,0:2:6:0,6,65	1/1:0,3:3:9:92,9,0	1/1:0,6:6:18:190,18,0	0/0:2,0:2:6:0,6,59	0/0:3,0:3:9:0,9,92	0/0:8,0:8:18:0,18,213	0/0:4,0:4:12:0,12,129	0/0:6,0:6:18:0,18,193	./.:.:.:.:.	0/0:4,0:4:12:0,12,126	0/0:7,0:7:21:0,21,214	./.:.:.:.:.	0/0:3,0:3:9:0,9,95	0/0:6,0:6:18:0,18,184	0/0:6,0:6:18:0,18,185	0/0:7,0:7:18:0,18,196	0/0:4,0:4:12:0,12,124	0/0:7,0:7:18:0,18,184	0/0:5,0:5:15:0,15,150	0/0:4,0:4:12:0,12,126	0/0:5,0:5:15:0,15,151	0/0:4,0:4:12:0,12,129	0/0:17,0:17:36:0,36,443	0/0:6,0:6:18:0,18,181	0/0:2,0:2:6:0,6,62	0/0:4,0:4:12:0,12,121	0/0:8,0:8:21:0,21,231	0/0:4,0:4:12:0,12,126	0/0:6,0:6:18:0,18,192	./.:.:.:.:.	./.:.:.:.:.	0/0:4,0:4:6:0,6,57	0/0:2,0:2:3:0,3,32	./.:.:.:.:.	0/0:1,0:1:3:0,3,28	./.:.:.:.:.	0/0:12,0:12:36:0,36,367
chr0	65181010	.	G	T	885.61	.	AC=16;AF=0.063;AN=256;BaseQRankSum=2.958;DP=797;Dels=0.00;FS=12.911;HaplotypeScore=0.1003;InbreedingCoeff=0.3454;MLEAC=13;MLEAF=0.051;MQ=52.93;MQ0=21;MQRankSum=2.550;QD=19.68;ReadPosRankSum=1.258	GT:AD:DP:GQ:PL	0/0:24,0:24:69:0,69,722	0/0:20,0:20:54:0,54,553	0/0:8,0:8:21:0,21,228	0/0:59,0:59:99:0,168,1659	0/0:14,0:14:42:0,42,398	0/0:17,0:20:48:0,48,477	0/0:13,0:13:33:0,33,344	0/0:2,0:2:6:0,6,60	0/0:3,0:3:9:0,9,91	0/0:14,0:14:33:0,33,366	0/0:2,0:2:6:0,6,55	0/0:14,0:14:33:0,33,354	0/0:10,0:10:30:0,30,306	./.:.:.:.:.	0/0:14,0:14:36:0,36,354	0/0:12,0:12:27:0,27,263	0/0:14,0:14:42:0,42,410	0/0:3,0:3:9:0,9,95	0/0:10,0:10:24:0,24,246	0/0:13,0:13:33:0,33,335	0/0:4,0:4:9:0,9,97	0/0:8,0:8:15:0,15,152	0/0:12,0:12:33:0,33,319	0/0:13,0:13:27:0,27,262	0/0:1,0:1:3:0,3,32	0/0:16,0:16:39:0,39,378	0/0:10,0:10:24:0,24,240	0/0:4,0:4:12:0,12,127	0/0:3,0:3:9:0,9,95	0/0:17,0:17:45:0,45,443	0/0:1,0:1:3:0,3,33	0/0:1,0:1:3:0,3,34	0/0:14,0:14:39:0,39,407	0/0:1,0:1:3:0,3,34	0/0:13,0:13:33:0,33,318	0/0:3,0:3:9:0,9,97	0/0:12,0:12:36:0,36,354	0/0:8,0:8:18:0,18,167	0/0:10,0:10:30:0,30,302	0/0:2,0:2:6:0,6,63	0/0:4,0:4:9:0,9,89	0/0:12,0:12:33:0,33,333	0/0:18,0:18:45:0,45,463	0/0:8,0:8:21:0,21,210	1/1:0,17:17:45:497,45,0	0/0:13,0:13:30:0,30,329	0/0:12,0:12:33:0,33,326	0/0:4,0:4:12:0,12,116	0/0:1,0:1:3:0,3,30	0/0:2,0:2:6:0,6,61	0/0:2,0:2:6:0,6,64	0/0:2,0:2:6:0,6,61	0/0:2,0:2:6:0,6,59	0/0:5,0:5:15:0,15,151	0/0:7,0:7:21:0,21,197	0/0:2,0:2:6:0,6,61	0/0:4,0:4:12:0,12,118	0/0:3,0:3:6:0,6,75	0/0:1,0:1:3:0,3,31	0/0:9,0:9:21:0,21,215	0/0:2,0:2:3:0,3,33	0/0:4,0:4:12:0,12,120	0/0:6,0:6:18:0,18,164	0/0:4,0:4:12:0,12,117	0/0:1,0:1:3:0,3,32	0/0:9,0:9:27:0,27,269	0/0:4,0:4:12:0,12,122	0/0:5,0:5:15:0,15,147	0/0:1,0:1:3:0,3,30	0/0:4,0:4:12:0,12,122	./.:.:.:.:.	0/0:3,0:3:6:0,6,58	./.:.:.:.:.	0/1:2,1:3:23:23,0,50	1/1:0,6:6:18:186,18,0	1/1:0,3:3:9:94,9,0	1/1:1,2:3:6:61,6,0	0/0:3,0:3:6:0,6,60	0/0:4,0:4:9:0,9,86	0/0:4,0:4:12:0,12,118	./.:.:.:.:.	0/0:2,0:2:6:0,6,60	0/0:2,0:2:6:0,6,62	./.:.:.:.:.	0/0:3,0:3:9:0,9,85	0/0:3,0:3:6:0,6,65	0/0:3,0:3:9:0,9,92	0/0:2,0:2:6:0,6,59	0/0:5,0:5:12:0,12,122	0/0:5,0:5:15:0,15,167	0/0:2,0:2:6:0,6,62	0/0:2,0:2:6:0,6,62	0/0:1,0:1:3:0,3,32	0/0:1,0:1:3:0,3,31	./.:.:.:.:.	0/0:1,0:1:3:0,3,31	0/0:2,0:2:3:0,3,28	0/0:1,0:1:3:0,3,32	0/0:3,0:3:9:0,9,83	0/0:5,0:5:12:0,12,124	0/0:4,0:4:12:0,12,122	./.:.:.:.:.	0/0:2,0:2:3:0,3,31	0/0:5,0:5:15:0,15,143	0/0:5,0:5:12:0,12,126	0/0:4,0:4:12:0,12,121	0/0:1,0:1:3:0,3,33	0/0:2,0:2:6:0,6,62	0/0:5,0:5:15:0,15,153	0/0:5,0:5:15:0,15,148	0/0:2,0:2:6:0,6,60	0/0:5,0:5:15:0,15,157	0/0:5,0:5:15:0,15,151	0/0:4,0:4:12:0,12,117	0/0:4,0:4:12:0,12,119	0/0:5,0:5:15:0,15,144	0/0:3,0:3:9:0,9,89	./.:.:.:.:.	1/1:0,2:2:6:62,6,0	0/0:2,0:2:6:0,6,59	0/0:2,0:2:6:0,6,61	0/0:2,0:2:6:0,6,53	0/0:7,0:7:21:0,21,198	0/0:5,0:5:15:0,15,156	0/0:4,0:4:6:0,6,55	0/0:3,0:3:9:0,9,88	0/0:3,0:3:9:0,9,92	1/1:0,1:1:3:31,3,0	1/1:1,4:5:12:126,12,0	./.:.:.:.:.	0/1:4,1:5:15:15,0,80	0/0:10,0:10:27:0,27,286	0/0:6,0:6:6:0,6,89	0/0:9,0:9:18:0,18,202	0/0:2,0:2:3:0,3,45	0/0:3,0:3:3:0,3,44	0/0:3,0:3:3:0,3,35
chr0	65181107	.	A	T	18195.1	.	AC=234;AF=0.893;AN=262;BaseQRankSum=-1.405;DP=762;Dels=0.00;FS=10.133;HaplotypeScore=0.2511;InbreedingCoeff=0.4767;MLEAC=236;MLEAF=0.901;MQ=47.46;MQ0=10;MQRankSum=-4.375;QD=26.68;ReadPosRankSum=-0.989	GT:AD:DP:GQ:PL	1/1:0,41:41:99:1092,105,0	1/1:0,13:13:33:341,33,0	1/1:0,12:12:30:330,30,0	1/1:0,44:44:99:1315,129,0	1/1:0,12:12:36:362,36,0	1/1:0,9:9:9:93,9,0	1/1:0,10:10:27:287,27,0	1/1:0,3:3:9:87,9,0	1/1:0,3:3:9:94,9,0	1/1:0,13:13:39:401,39,0	1/1:0,7:7:21:227,21,0	1/1:0,9:9:18:184,18,0	1/1:0,12:12:36:363,36,0	1/1:0,1:1:3:30,3,0	1/1:0,15:15:42:456,42,0	1/1:0,18:18:42:450,42,0	1/1:0,10:10:27:283,27,0	1/1:0,4:4:9:90,9,0	0/0:11,0:11:27:0,27,294	1/1:0,6:6:12:120,12,0	1/1:0,4:4:12:124,12,0	1/1:0,10:10:27:280,27,0	1/1:0,9:9:27:275,27,0	1/1:0,11:11:30:311,30,0	1/1:0,4:4:12:123,12,0	1/1:0,10:10:30:312,30,0	1/1:0,9:9:27:271,27,0	./.:.:.:.:.	1/1:0,4:4:9:89,9,0	1/1:0,11:11:30:321,30,0	1/1:0,2:2:6:63,6,0	1/1:0,2:2:6:71,6,0	1/1:0,14:14:36:373,36,0	./.:.:.:.:.	0/0:10,0:10:27:0,27,303	1/1:0,6:6:9:89,9,0	1/1:0,14:14:39:403,39,0	1/1:0,12:12:36:379,36,0	1/1:1,7:8:21:224,21,0	1/1:0,3:3:9:96,9,0	1/1:0,3:3:9:91,9,0	1/1:0,9:9:24:239,24,0	1/1:0,6:6:18:185,18,0	1/1:0,10:10:24:247,24,0	0/0:11,0:11:27:0,27,275	1/1:0,13:13:33:360,33,0	1/1:0,8:8:21:216,21,0	1/1:0,6:6:12:126,12,0	1/1:0,1:1:3:32,3,0	1/1:0,1:1:3:30,3,0	./.:.:.:.:.	1/1:0,5:5:15:151,15,0	1/1:0,2:2:6:62,6,0	./.:.:.:.:.	1/1:0,5:5:12:139,12,0	1/1:0,7:7:15:153,15,0	1/1:0,2:2:6:51,6,0	1/1:0,4:4:12:127,12,0	1/1:0,1:1:3:33,3,0	1/1:0,3:3:9:91,9,0	1/1:0,1:1:3:29,3,0	1/1:0,1:1:3:31,3,0	1/1:0,2:2:6:66,6,0	1/1:0,4:4:12:122,12,0	1/1:0,5:5:15:155,15,0	1/1:0,1:1:3:31,3,0	1/1:0,2:2:6:61,6,0	1/1:0,7:7:21:203,21,0	1/1:0,3:3:9:90,9,0	1/1:0,5:5:12:111,12,0	./.:.:.:.:.	1/1:0,2:2:6:57,6,0	1/1:0,2:2:6:64,6,0	0/1:5,1:6:12:12,0,143	0/0:6,0:6:18:0,18,189	0/0:4,0:4:12:0,12,125	0/0:1,0:1:3:0,3,31	1/1:0,1:1:3:31,3,0	1/1:0,1:1:3:30,3,0	1/1:0,7:7:15:177,15,0	1/1:0,2:2:3:32,3,0	0/0:1,0:1:3:0,3,32	0/1:1,1:2:26:28,0,26	1/1:0,3:3:6:59,6,0	1/1:0,1:1:3:31,3,0	1/1:0,7:7:21:203,21,0	1/1:0,1:1:3:31,3,0	1/1:0,5:5:15:154,15,0	1/1:0,3:3:6:65,6,0	1/1:0,3:3:9:92,9,0	1/1:0,3:3:9:93,9,0	1/1:0,3:3:9:89,9,0	1/1:0,6:6:12:123,12,0	./.:.:.:.:.	1/1:0,1:1:3:30,3,0	1/1:0,2:2:6:60,6,0	1/1:0,3:3:9:93,9,0	1/1:0,2:2:6:54,6,0	1/1:0,2:2:6:61,6,0	1/1:0,2:2:6:61,6,0	1/1:0,4:4:6:65,6,0	1/1:0,2:2:6:60,6,0	1/1:0,3:3:9:93,9,0	1/1:0,2:2:6:62,6,0	1/1:0,2:2:6:61,6,0	1/1:0,3:3:9:94,9,0	1/1:0,4:4:12:116,12,0	0/0:11,0:11:33:0,33,336	1/1:0,5:5:9:90,9,0	1/1:0,3:3:9:94,9,0	1/1:0,7:7:21:210,21,0	1/1:0,5:5:9:90,9,0	1/1:0,7:7:21:208,21,0	1/1:0,2:2:6:59,6,0	1/1:0,7:7:21:203,21,0	1/1:0,1:1:3:32,3,0	1/1:0,2:2:6:59,6,0	1/1:0,1:1:3:30,3,0	0/0:1,0:1:3:0,3,32	1/1:0,4:4:12:126,12,0	1/1:0,2:2:6:65,6,0	1/1:0,3:3:9:89,9,0	1/1:0,8:8:24:238,24,0	1/1:0,4:4:12:119,12,0	1/1:0,3:3:9:94,9,0	1/1:0,2:3:6:61,6,0	1/1:0,11:11:27:286,27,0	0/0:1,0:1:3:0,3,31	0/0:1,0:1:3:0,3,32	1/1:0,4:4:6:89,6,0	1/1:0,6:6:12:138,12,0	0/0:10,0:10:18:0,18,213	1/1:0,2:2:3:45,3,0	1/1:0,2:2:3:32,3,0	1/1:0,4:4:6:89,6,0	1/1:0,2:3:3:45,3,0	0/0:10,0:10:27:0,27,313
chr0	65192839	.	A	C	1227.85	.	AC=13;AF=0.050;AN=258;BaseQRankSum=4.360;DP=1002;Dels=0.00;FS=0.000;HaplotypeScore=0.0590;InbreedingCoeff=0.3568;MLEAC=11;MLEAF=0.043;MQ=55.50;MQ0=2;MQRankSum=2.776;QD=25.58;ReadPosRankSum=0.514	GT:AD:DP:GQ:PL	0/0:87,0:87:99:0,259,2763	0/0:14,0:14:42:0,42,448	0/0:8,0:8:24:0,24,247	0/0:61,0:61:99:0,153,1642	0/0:8,0:8:21:0,21,230	0/0:27,0:27:66:0,66,686	0/0:26,0:26:75:0,75,793	0/0:5,0:5:15:0,15,153	0/0:4,0:4:12:0,12,121	0/0:16,0:16:45:0,45,473	0/0:4,0:4:9:0,9,95	0/0:5,0:5:15:0,15,161	0/0:14,0:14:42:0,42,428	0/0:1,0:1:3:0,3,32	1/1:0,8:8:21:246,21,0	0/0:14,0:14:39:0,39,423	0/0:30,0:30:75:0,75,865	0/0:2,0:2:3:0,3,31	0/0:9,0:9:27:0,27,282	0/0:19,0:19:42:0,42,441	0/0:1,0:1:3:0,3,32	0/0:21,0:21:57:0,57,620	0/0:17,0:17:48:0,48,495	0/0:14,0:14:39:0,39,434	0/0:2,0:2:6:0,6,61	0/0:15,0:15:45:0,45,464	0/0:9,0:9:27:0,27,284	0/0:9,0:9:24:0,24,268	0/0:1,0:1:3:0,3,30	1/1:0,17:17:48:539,48,0	1/1:0,1:1:3:33,3,0	0/1:3,3:6:76:89,0,76	0/0:16,0:16:45:0,45,467	0/0:1,0:1:3:0,3,32	0/0:33,0:33:90:0,90,934	0/0:1,0:1:3:0,3,32	0/0:14,0:14:42:0,42,437	0/0:17,0:17:39:0,39,422	0/0:6,0:6:18:0,18,194	0/0:2,0:2:6:0,6,61	1/1:0,3:3:9:97,9,0	0/0:8,0:8:21:0,21,234	0/0:15,0:15:33:0,33,398	0/0:20,0:20:57:0,57,618	0/0:13,0:13:39:0,39,407	0/0:23,0:23:69:0,69,723	0/0:14,0:14:42:0,42,437	0/0:4,0:4:12:0,12,129	./.:.:.:.:.	0/0:4,0:4:12:0,12,125	./.:.:.:.:.	0/0:1,0:1:3:0,3,31	0/0:7,0:7:21:0,21,220	0/0:5,0:5:15:0,15,158	0/0:3,0:3:9:0,9,93	0/0:2,0:2:6:0,6,63	0/0:2,0:2:6:0,6,64	0/0:3,0:3:9:0,9,92	0/0:3,0:3:9:0,9,92	0/0:2,0:2:6:0,6,59	0/0:5,0:5:15:0,15,157	0/0:5,0:5:12:0,12,140	0/0:16,0:16:36:0,36,400	0/0:4,0:4:12:0,12,124	0/0:1,0:1:3:0,3,31	1/1:0,3:3:9:100,9,0	./.:.:.:.:.	0/0:5,0:5:15:0,15,157	0/0:5,0:5:12:0,12,137	0/0:1,0:1:3:0,3,31	0/0:5,0:5:9:0,9,91	0/0:3,0:3:9:0,9,96	0/0:2,0:2:3:0,3,31	0/0:13,0:13:24:0,24,268	0/0:7,0:7:18:0,18,189	0/0:4,0:4:12:0,12,131	0/0:1,0:1:3:0,3,30	0/0:3,0:3:9:0,9,92	./.:.:.:.:.	0/0:5,0:5:15:0,15,153	0/0:4,0:4:12:0,12,125	0/0:6,0:6:15:0,15,177	0/0:5,0:5:15:0,15,160	0/0:9,0:9:27:0,27,290	0/0:4,0:4:9:0,9,95	0/0:2,0:2:3:0,3,28	0/0:8,0:8:18:0,18,215	0/0:5,0:5:15:0,15,143	0/0:3,0:3:9:0,9,92	0/0:3,0:3:9:0,9,97	0/0:5,0:5:12:0,12,137	0/0:3,0:3:9:0,9,96	0/0:3,0:3:9:0,9,95	0/0:3,0:3:6:0,6,61	0/0:3,0:3:6:0,6,76	0/0:1,0:1:3:0,3,29	0/0:5,0:5:15:0,15,154	0/0:3,0:3:9:0,9,93	0/0:1,0:1:3:0,3,31	0/0:2,0:2:6:0,6,62	0/0:6,0:6:18:0,18,183	0/0:3,0:3:9:0,9,95	0/0:5,0:5:15:0,15,160	0/0:3,0:3:9:0,9,97	./.:.:.:.:.	0/0:1,0:1:3:0,3,33	0/0:1,0:1:3:0,3,32	0/0:8,0:8:24:0,24,255	0/0:2,0:2:6:0,6,61	0/0:6,0:6:18:0,18,189	0/0:5,0:5:15:0,15,154	0/0:2,0:2:6:0,6,62	0/0:1,0:1:3:0,3,30	0/0:3,0:3:9:0,9,94	0/0:3,0:3:9:0,9,92	1/1:0,10:10:30:319,30,0	0/0:2,0:2:6:0,6,67	0/0:1,0:1:3:0,3,31	0/0:1,0:1:3:0,3,30	0/0:4,0:4:12:0,12,129	0/0:4,0:4:9:0,9,97	0/0:1,0:1:3:0,3,32	0/0:3,0:3:9:0,9,93	0/0:5,0:5:15:0,15,153	0/0:7,0:7:12:0,12,127	0/0:2,0:2:6:0,6,64	0/0:5,0:5:15:0,15,160	0/0:2,0:2:6:0,6,62	0/0:3,0:3:9:0,9,96	0/0:2,0:2:3:0,3,44	./.:.:.:.:.	./.:.:.:.:.	0/0:5,0:5:9:0,9,118	0/0:6,0:6:9:0,9,134	./.:.:.:.:.	0/0:6,0:6:9:0,9,134	0/0:16,0:16:48:0,48,535
chr0	65213697	.	G	C	892.35	.	AC=13;AF=0.055;AN=238;BaseQRankSum=-1.915;DP=582;Dels=0.00;FS=0.621;HaplotypeScore=0.0787;InbreedingCoeff=0.3264;MLEAC=10;MLEAF=0.042;MQ=59.64;MQ0=0;MQRankSum=-1.696;QD=22.88;ReadPosRankSum=1.238	GT:AD:DP:GQ:PL	0/0:17,0:17:51:0,51,555	0/0:10,0:10:30:0,30,330	0/0:16,0:16:36:0,36,422	0/0:25,0:25:72:0,72,785	0/0:12,0:12:33:0,33,355	0/0:10,0:10:30:0,30,312	0/0:8,0:8:18:0,18,207	0/0:2,0:2:6:0,6,66	./.:.:.:.:.	0/0:13,0:13:36:0,36,404	0/0:3,0:3:9:0,9,97	0/0:9,0:9:27:0,27,284	0/0:5,0:5:12:0,12,141	./.:.:.:.:.	1/1:1,15:16:13:414,13,0	0/0:6,0:6:18:0,18,186	0/0:7,0:7:21:0,21,219	0/0:3,0:3:9:0,9,97	0/0:5,0:5:9:0,9,117	0/0:1,0:1:3:0,3,32	./.:.:.:.:.	0/0:6,0:6:15:0,15,164	0/0:5,0:5:12:0,12,145	0/0:7,0:7:21:0,21,232	./.:.:.:.:.	0/0:11,0:11:33:0,33,353	0/0:14,0:14:42:0,42,441	0/0:2,0:2:6:0,6,67	./.:.:.:.:.	1/1:0,6:6:18:186,18,0	0/0:3,0:3:9:0,9,97	0/0:2,0:2:6:0,6,67	0/0:4,0:4:9:0,9,88	0/0:2,0:2:6:0,6,68	0/0:9,0:9:21:0,21,242	./.:.:.:.:.	0/0:10,0:10:24:0,24,281	0/0:4,0:4:12:0,12,125	0/0:3,0:3:9:0,9,98	./.:.:.:.:.	0/0:3,0:3:9:0,9,100	0/0:4,0:4:12:0,12,123	0/0:16,0:16:45:0,45,504	0/0:5,0:5:15:0,15,158	0/0:10,0:10:27:0,27,305	0/0:10,0:10:27:0,27,305	0/0:15,0:15:36:0,36,425	0/0:3,0:3:9:0,9,99	0/0:2,0:2:6:0,6,63	0/0:4,0:4:9:0,9,106	0/0:3,0:3:9:0,9,96	0/0:2,0:2:3:0,3,44	0/0:1,0:1:3:0,3,32	0/0:2,0:2:6:0,6,61	0/0:2,0:2:6:0,6,67	0/0:1,0:1:3:0,3,33	./.:.:.:.:.	0/0:12,0:12:33:0,33,374	0/0:1,0:1:3:0,3,32	0/0:3,0:3:9:0,9,94	0/0:3,0:3:6:0,6,79	0/0:1,0:1:3:0,3,33	0/0:4,0:4:12:0,12,129	0/0:4,0:4:12:0,12,128	0/0:3,0:3:9:0,9,96	1/1:0,2:2:6:64,6,0	0/0:4,0:4:12:0,12,126	0/0:6,0:6:15:0,15,167	./.:.:.:.:.	1/1:0,3:3:9:92,9,0	0/0:6,0:6:18:0,18,191	./.:.:.:.:.	./.:.:.:.:.	0/0:4,0:4:12:0,12,122	0/0:5,0:5:12:0,12,137	./.:.:.:.:.	0/0:2,0:2:6:0,6,62	0/0:6,0:6:15:0,15,168	0/0:1,0:1:3:0,3,31	0/0:4,0:4:12:0,12,120	0/0:1,0:1:3:0,3,32	0/0:3,0:3:9:0,9,91	0/0:2,0:2:6:0,6,67	0/0:3,0:3:9:0,9,100	1/1:0,2:2:6:63,6,0	0/0:2,0:2:6:0,6,62	0/0:4,0:4:12:0,12,128	0/0:2,0:2:6:0,6,62	0/0:3,0:3:6:0,6,75	0/0:4,0:4:12:0,12,129	./.:.:.:.:.	0/0:1,0:1:3:0,3,28	0/0:2,0:2:6:0,6,66	0/0:1,0:1:3:0,3,35	0/0:2,0:2:6:0,6,68	0/0:2,0:2:6:0,6,64	0/0:3,0:3:9:0,9,97	0/0:1,0:1:3:0,3,32	0/0:2,0:2:6:0,6,64	0/0:2,0:2:6:0,6,63	0/0:5,0:5:15:0,15,159	0/0:2,0:2:6:0,6,67	./.:.:.:.:.	0/0:2,0:2:6:0,6,59	0/0:1,0:1:3:0,3,35	0/0:7,0:7:18:0,18,200	0/1:1,4:5:19:114,0,19	0/0:4,0:4:12:0,12,127	0/0:4,0:4:12:0,12,127	0/0:2,0:2:3:0,3,45	0/0:2,0:2:6:0,6,67	0/0:4,0:4:12:0,12,130	0/0:7,0:7:21:0,21,225	0/0:3,0:3:9:0,9,96	0/0:2,0:2:6:0,6,66	1/1:0,5:5:12:139,12,0	0/0:2,0:2:6:0,6,65	0/0:4,0:4:12:0,12,133	0/0:3,0:3:9:0,9,95	0/0:4,0:4:12:0,12,121	0/0:1,0:1:3:0,3,33	0/0:3,0:3:9:0,9,95	0/0:9,0:9:24:0,24,271	0/0:5,0:5:15:0,15,162	0/0:2,0:2:6:0,6,66	0/0:1,0:1:3:0,3,32	0/0:1,0:1:3:0,3,30	0/0:4,0:4:12:0,12,124	./.:.:.:.:.	./.:.:.:.:.	./.:.:.:.:.	0/0:3,0:3:6:0,6,77	./.:.:.:.:.	0/0:4,0:4:9:0,9,110	0/0:2,0:2:3:0,3,45	0/0:4,0:4:6:0,6,89	0/0:20,0:20:60:0,60,682
chr0	65213698	.	T	G	857.91	.	AC=13;AF=0.054;AN=240;BaseQRankSum=0.043;DP=583;Dels=0.00;FS=0.637;HaplotypeScore=0.0781;InbreedingCoeff=0.3182;MLEAC=10;MLEAF=0.042;MQ=59.60;MQ0=0;MQRankSum=-2.186;QD=22.00;ReadPosRankSum=1.165	GT:AD:DP:GQ:PL	0/0:17,0:17:51:0,51,551	0/0:10,0:10:30:0,30,309	0/0:16,0:16:36:0,36,424	0/0:24,0:24:69:0,69,741	0/0:12,0:12:33:0,33,361	0/0:10,0:10:30:0,30,309	0/0:8,0:8:18:0,18,210	0/0:2,0:2:6:0,6,62	0/0:1,0:1:3:0,3,30	0/0:13,0:13:36:0,36,393	0/0:3,0:3:9:0,9,96	0/0:9,0:9:27:0,27,272	0/0:5,0:5:12:0,12,138	./.:.:.:.:.	1/1:1,15:16:14:409,14,0	0/0:6,0:6:18:0,18,184	0/0:7,0:7:21:0,21,213	0/0:3,0:3:9:0,9,95	0/0:5,0:5:9:0,9,120	0/0:1,0:1:3:0,3,30	./.:.:.:.:.	0/0:6,0:6:15:0,15,161	0/0:5,0:5:12:0,12,139	0/0:7,0:7:21:0,21,227	./.:.:.:.:.	0/0:11,0:11:33:0,33,342	0/0:13,0:13:39:0,39,409	0/0:3,0:3:9:0,9,95	./.:.:.:.:.	1/1:0,6:6:18:182,18,0	0/0:3,0:3:9:0,9,97	0/0:2,0:2:6:0,6,67	0/0:4,0:4:12:0,12,118	0/0:2,0:2:6:0,6,64	0/0:9,0:9:24:0,24,267	./.:.:.:.:.	0/0:10,0:10:24:0,24,282	0/0:4,0:4:12:0,12,119	0/0:3,0:3:9:0,9,95	./.:.:.:.:.	0/0:3,0:3:9:0,9,95	0/0:4,0:4:12:0,12,127	0/0:16,0:16:45:0,45,495	0/0:5,0:5:15:0,15,151	0/0:10,0:10:27:0,27,298	0/0:10,0:10:27:0,27,294	0/0:15,0:15:36:0,36,414	0/0:3,0:3:9:0,9,94	0/0:2,0:2:6:0,6,61	0/0:4,0:4:9:0,9,107	0/0:3,0:3:9:0,9,91	0/0:2,0:2:3:0,3,45	0/0:1,0:1:3:0,3,30	0/0:2,0:2:6:0,6,62	0/0:1,0:1:3:0,3,32	0/0:1,0:1:3:0,3,31	./.:.:.:.:.	0/0:13,0:13:36:0,36,387	0/0:1,0:1:3:0,3,30	0/0:3,0:3:9:0,9,97	0/0:3,0:3:6:0,6,77	0/0:1,0:1:3:0,3,33	0/0:4,0:4:12:0,12,130	0/0:4,0:4:12:0,12,126	0/0:3,0:3:9:0,9,96	1/1:0,2:2:6:63,6,0	0/0:4,0:4:12:0,12,124	0/0:6,0:6:15:0,15,166	./.:.:.:.:.	1/1:0,3:3:9:91,9,0	0/0:6,0:6:18:0,18,184	./.:.:.:.:.	./.:.:.:.:.	0/0:4,0:4:12:0,12,119	0/0:5,0:5:12:0,12,137	./.:.:.:.:.	0/0:2,0:2:6:0,6,62	0/0:6,0:6:15:0,15,163	0/0:1,0:1:3:0,3,32	0/0:4,0:4:12:0,12,119	0/0:1,0:1:3:0,3,32	0/0:3,0:3:9:0,9,94	0/0:2,0:2:6:0,6,65	0/0:3,0:3:9:0,9,96	1/1:0,2:2:6:69,6,0	0/0:2,0:2:6:0,6,60	0/0:4,0:4:12:0,12,123	0/0:2,0:2:6:0,6,61	0/0:3,0:3:6:0,6,74	0/0:4,0:4:12:0,12,128	./.:.:.:.:.	0/0:1,0:1:3:0,3,31	0/0:2,0:2:6:0,6,62	0/0:1,0:1:3:0,3,30	0/0:2,0:2:6:0,6,69	0/0:2,0:2:6:0,6,62	0/0:3,0:3:9:0,9,94	0/0:1,0:1:3:0,3,32	0/0:2,0:2:6:0,6,60	0/0:2,0:2:6:0,6,61	0/0:5,0:5:15:0,15,149	0/0:2,0:2:6:0,6,67	./.:.:.:.:.	0/0:2,0:2:6:0,6,60	0/0:1,0:1:3:0,3,33	0/0:7,0:7:18:0,18,199	0/1:1,4:5:18:111,0,18	0/0:4,0:4:12:0,12,119	0/0:4,0:4:12:0,12,123	0/0:2,0:2:3:0,3,45	0/0:2,0:2:6:0,6,67	0/0:4,0:4:12:0,12,125	0/0:7,0:7:21:0,21,222	0/0:3,0:3:9:0,9,94	0/0:2,0:2:6:0,6,63	1/1:1,4:5:9:111,9,0	0/0:2,0:2:6:0,6,63	0/0:4,0:4:12:0,12,127	0/0:3,0:3:9:0,9,94	0/0:4,0:4:12:0,12,123	0/0:1,0:1:3:0,3,33	0/0:3,0:3:9:0,9,96	0/0:9,0:9:24:0,24,263	0/0:5,0:5:15:0,15,158	0/0:2,0:2:6:0,6,63	0/0:1,0:1:3:0,3,31	0/0:1,0:1:3:0,3,30	0/0:4,0:4:12:0,12,124	./.:.:.:.:.	./.:.:.:.:.	./.:.:.:.:.	0/0:3,0:3:6:0,6,76	./.:.:.:.:.	0/0:4,0:4:9:0,9,109	0/0:2,0:2:3:0,3,45	0/0:4,0:4:6:0,6,89	0/0:21,0:21:63:0,63,694
chr0	65227226	.	G	C	514.43	.	AC=15;AF=0.059;AN=254;BaseQRankSum=0.737;DP=722;Dels=0.00;FS=15.149;HaplotypeScore=0.1123;InbreedingCoeff=0.3803;MLEAC=10;MLEAF=0.039;MQ=59.76;MQ0=0;MQRankSum=1.870;QD=22.37;ReadPosRankSum=0.930	GT:AD:DP:GQ:PL	0/0:34,0:34:99:0,102,1110	0/0:11,0:11:33:0,33,347	0/0:14,0:14:39:0,39,428	0/0:30,0:30:87:0,87,932	0/0:8,0:8:24:0,24,255	0/0:7,0:7:21:0,21,226	1/1:0,3:3:9:97,9,0	0/0:2,0:2:6:0,6,65	0/0:2,0:2:6:0,6,53	0/0:13,0:13:39:0,39,415	0/0:1,0:1:3:0,3,32	0/0:10,0:10:30:0,30,312	0/0:10,0:10:30:0,30,318	./.:.:.:.:.	0/0:20,0:20:54:0,54,584	0/0:6,0:6:18:0,18,185	0/0:18,0:18:51:0,51,557	0/0:3,0:3:9:0,9,97	0/0:1,0:1:3:0,3,30	0/0:4,0:4:9:0,9,104	0/0:2,0:2:6:0,6,70	0/0:4,0:4:12:0,12,122	0/0:7,0:7:21:0,21,218	0/0:17,0:17:48:0,48,531	1/1:0,2:2:6:69,6,0	0/0:13,0:13:36:0,36,398	0/0:10,0:10:30:0,30,324	0/0:2,0:2:6:0,6,61	0/0:1,0:1:3:0,3,31	0/0:11,0:11:30:0,30,335	0/0:6,0:6:18:0,18,194	0/0:2,0:2:6:0,6,67	0/0:5,0:5:15:0,15,154	0/0:2,0:2:6:0,6,63	0/0:15,0:15:45:0,45,471	0/0:2,0:2:6:0,6,70	0/0:17,0:17:48:0,48,509	0/0:5,0:5:15:0,15,148	0/0:9,0:9:27:0,27,284	0/0:1,0:1:3:0,3,32	0/0:3,0:3:9:0,9,96	0/0:10,0:10:30:0,30,320	0/0:11,0:11:33:0,33,342	0/0:13,0:14:33:0,33,368	0/0:11,0:11:33:0,33,353	0/0:15,0:15:42:0,42,460	0/0:6,0:6:18:0,18,189	0/0:4,0:4:12:0,12,136	0/0:2,0:2:6:0,6,65	0/0:3,0:3:9:0,9,96	0/0:5,0:5:15:0,15,151	0/0:3,0:3:9:0,9,93	0/0:8,0:8:24:0,24,249	0/1:1,1:2:26:26,0,26	0/0:5,0:5:15:0,15,162	0/0:1,0:1:3:0,3,31	0/0:2,0:2:6:0,6,61	0/0:9,0:9:27:0,27,284	0/0:2,0:2:6:0,6,61	0/0:4,0:4:12:0,12,126	./.:.:.:.:.	0/0:2,0:2:3:0,3,33	0/0:9,0:9:24:0,24,254	1/1:0,3:3:9:95,9,0	0/0:6,0:6:18:0,18,182	0/0:5,0:5:15:0,15,164	0/0:3,0:3:9:0,9,98	0/0:7,0:7:21:0,21,221	0/0:2,0:2:6:0,6,65	0/0:1,0:1:3:0,3,32	0/0:1,0:1:3:0,3,33	0/0:5,0:5:15:0,15,161	0/0:5,0:5:15:0,15,159	0/0:5,0:5:15:0,15,156	0/0:3,0:3:9:0,9,97	0/0:2,0:2:6:0,6,65	0/0:1,0:1:3:0,3,33	0/0:6,0:6:18:0,18,184	0/0:1,0:1:3:0,3,32	0/0:4,0:4:12:0,12,129	0/0:1,0:1:3:0,3,33	./.:.:.:.:.	0/0:2,0:2:6:0,6,65	./.:.:.:.:.	0/0:7,0:7:21:0,21,218	1/1:0,5:5:15:159,15,0	0/0:1,0:1:3:0,3,34	0/0:4,0:4:12:0,12,122	0/0:3,0:3:9:0,9,95	./.:.:.:.:.	./.:.:.:.:.	0/0:3,0:3:9:0,9,97	0/0:5,0:5:15:0,15,157	0/0:1,0:1:3:0,3,32	./.:.:.:.:.	1/1:0,2:2:6:66,6,0	0/0:5,0:5:15:0,15,154	0/0:3,0:3:9:0,9,95	0/0:6,0:6:15:0,15,169	0/0:3,0:3:9:0,9,95	1/1:0,4:4:12:134,12,0	0/0:2,0:2:6:0,6,61	0/0:1,0:1:3:0,3,31	0/0:4,0:4:12:0,12,132	0/0:2,0:2:6:0,6,64	0/0:1,0:1:3:0,3,33	0/0:4,0:4:12:0,12,128	0/0:5,0:5:15:0,15,160	0/0:4,0:4:12:0,12,127	./.:.:.:.:.	1/1:0,2:2:6:63,6,0	0/0:4,0:4:12:0,12,133	0/0:6,0:6:15:0,15,167	0/0:3,0:3:9:0,9,97	0/0:1,0:1:3:0,3,32	0/0:2,0:2:6:0,6,63	0/0:5,0:5:15:0,15,158	0/0:2,0:2:6:0,6,63	0/0:2,0:2:6:0,6,61	0/0:2,0:2:6:0,6,60	0/0:4,0:4:12:0,12,124	0/0:5,0:5:15:0,15,158	0/0:5,0:5:15:0,15,166	0/0:2,0:2:6:0,6,63	0/0:2,0:2:6:0,6,63	0/0:6,0:6:18:0,18,188	0/0:8,0:8:24:0,24,255	0/0:6,0:6:18:0,18,185	0/0:2,0:2:6:0,6,65	0/0:2,0:2:3:0,3,45	0/0:4,0:4:6:0,6,89	0/0:4,0:4:6:0,6,89	0/0:10,0:10:15:0,15,211	0/0:4,0:4:12:0,12,115	./.:.:.:.:.	./.:.:.:.:.	0/0:30,0:30:90:0,90,1003
chr0	65230784	.	A	G	1175.77	.	AC=18;AF=0.070;AN=256;BaseQRankSum=-0.641;DP=946;Dels=0.00;FS=1.131;HaplotypeScore=0.0956;InbreedingCoeff=0.4429;MLEAC=14;MLEAF=0.055;MQ=59.68;MQ0=0;MQRankSum=0.797;QD=20.27;ReadPosRankSum=0.837	GT:AD:DP:GQ:PL	0/0:57,0:57:99:0,171,1773	0/0:18,0:18:51:0,51,538	0/0:22,0:22:63:0,63,650	0/0:38,0:38:99:0,114,1180	0/0:13,0:13:33:0,33,336	0/0:16,0:16:48:0,48,493	0/0:23,0:23:54:0,54,589	0/0:4,0:4:12:0,12,127	0/1:2,2:4:48:48,0,53	0/0:11,0:11:30:0,30,325	0/0:4,0:4:12:0,12,127	1/1:0,9:9:27:274,27,0	0/0:9,0:9:24:0,24,259	./.:.:.:.:.	0/0:15,0:15:45:0,45,457	0/0:27,0:27:81:0,81,826	0/0:19,0:19:51:0,51,548	0/0:2,0:2:6:0,6,63	0/0:12,0:12:36:0,36,379	0/0:16,0:16:42:0,42,463	0/0:6,0:6:18:0,18,193	0/0:21,0:21:63:0,63,635	0/0:17,0:17:51:0,51,504	0/1:6,8:14:99:200,0,147	0/0:3,0:3:9:0,9,101	0/0:14,0:14:42:0,42,423	0/0:19,0:19:57:0,57,581	0/0:6,0:6:18:0,18,180	./.:.:.:.:.	0/0:12,0:12:36:0,36,362	0/0:14,0:14:42:0,42,455	0/0:4,0:4:12:0,12,132	0/0:12,0:12:36:0,36,371	0/0:5,0:5:15:0,15,143	0/0:18,0:18:45:0,45,485	0/0:5,0:5:15:0,15,162	0/0:13,0:13:36:0,36,384	0/0:13,0:13:39:0,39,398	0/0:15,0:15:45:0,45,466	0/0:6,0:6:18:0,18,188	0/0:6,0:6:18:0,18,186	0/0:18,0:18:51:0,51,536	0/0:15,0:15:45:0,45,463	0/0:10,0:10:30:0,30,295	1/1:0,9:9:27:280,27,0	0/0:19,0:19:54:0,54,556	0/0:10,0:10:30:0,30,306	1/1:0,5:5:15:149,15,0	0/0:1,0:1:3:0,3,30	0/0:1,0:1:3:0,3,30	./.:.:.:.:.	0/0:2,0:2:6:0,6,61	0/0:6,0:6:18:0,18,186	./.:.:.:.:.	0/0:1,0:2:3:0,3,30	0/0:2,0:2:6:0,6,59	0/0:2,0:2:6:0,6,51	0/0:4,0:4:12:0,12,124	0/0:1,0:1:3:0,3,31	0/0:4,0:4:12:0,12,124	0/0:4,0:4:12:0,12,124	0/0:1,0:1:3:0,3,32	0/0:5,0:5:15:0,15,154	0/0:5,0:5:15:0,15,143	0/0:5,0:5:15:0,15,153	0/0:4,0:4:12:0,12,126	0/0:6,0:6:18:0,18,180	0/0:4,0:4:12:0,12,127	0/0:1,0:1:3:0,3,32	0/0:2,0:2:6:0,6,65	./.:.:.:.:.	0/0:1,0:1:3:0,3,32	0/0:1,0:1:3:0,3,32	0/0:1,0:1:3:0,3,32	0/0:6,0:6:18:0,18,193	1/1:0,3:3:9:93,9,0	1/1:0,1:1:3:32,3,0	0/0:4,0:4:12:0,12,125	./.:.:.:.:.	0/0:5,0:5:12:0,12,139	0/0:1,0:1:3:0,3,31	0/0:3,0:3:9:0,9,94	0/0:2,0:2:6:0,6,63	0/0:3,0:3:9:0,9,95	0/0:4,0:4:12:0,12,120	0/0:6,0:6:18:0,18,182	0/0:2,0:2:6:0,6,62	0/0:6,0:6:18:0,18,187	0/0:7,0:7:21:0,21,214	0/0:10,0:10:30:0,30,308	0/0:1,0:1:3:0,3,31	0/0:3,0:3:6:0,6,78	./.:.:.:.:.	./.:.:.:.:.	0/0:1,0:1:3:0,3,27	0/0:4,0:4:6:0,6,56	0/0:8,0:8:24:0,24,260	0/0:2,0:2:6:0,6,67	0/0:3,0:3:9:0,9,91	0/0:3,0:3:9:0,9,95	0/0:10,0:10:30:0,30,318	0/0:2,0:2:6:0,6,57	0/0:1,0:1:3:0,3,31	0/0:2,0:2:6:0,6,63	0/0:5,0:5:15:0,15,159	0/0:4,0:4:12:0,12,120	0/0:5,0:5:15:0,15,161	0/0:3,0:3:9:0,9,95	0/0:3,0:3:9:0,9,95	0/0:5,0:5:15:0,15,154	0/0:4,0:4:12:0,12,122	0/0:3,0:3:9:0,9,97	0/0:8,0:8:21:0,21,227	0/0:7,0:7:21:0,21,214	0/0:3,0:3:9:0,9,86	0/0:2,0:2:6:0,6,64	0/0:5,0:5:15:0,15,151	0/0:5,0:5:12:0,12,135	0/0:4,0:4:12:0,12,124	0/0:5,0:5:15:0,15,158	0/0:5,0:5:15:0,15,153	1/1:0,6:6:18:185,18,0	0/0:6,0:6:18:0,18,182	0/0:2,0:2:6:0,6,63	1/1:0,5:5:12:122,12,0	0/0:10,0:10:30:0,30,306	1/1:0,2:2:6:65,6,0	0/0:1,0:1:3:0,3,32	0/0:2,0:2:6:0,6,59	0/0:3,0:3:6:0,6,76	./.:.:.:.:.	0/0:2,0:2:3:0,3,45	0/0:8,0:8:12:0,12,179	0/0:3,0:3:6:0,6,75	0/0:4,0:4:6:0,6,89	0/0:2,0:2:3:0,3,45	0/0:17,0:17:51:0,51,559
chr0	65231372	.	C	G	2353.07	.	AC=27;AF=0.101;AN=268;BaseQRankSum=-0.156;DP=1293;Dels=0.00;FS=4.421;HaplotypeScore=0.0768;InbreedingCoeff=0.5469;MLEAC=24;MLEAF=0.090;MQ=59.79;MQ0=0;MQRankSum=-1.311;QD=23.07;ReadPosRankSum=1.114	GT:AD:DP:GQ:PL	0/0:85,0:85:99:0,256,2762	0/0:28,0:28:84:0,84,883	0/0:12,0:12:36:0,36,384	0/0:59,0:59:99:0,177,1861	0/0:24,0:24:66:0,66,722	0/0:20,0:20:60:0,60,615	0/0:29,0:29:87:0,87,915	0/0:1,0:1:3:0,3,32	0/0:3,0:3:9:0,9,97	0/0:18,0:18:54:0,54,568	0/0:2,0:2:6:0,6,61	0/0:30,0:30:90:0,90,954	0/0:21,0:21:60:0,60,654	0/0:1,0:1:3:0,3,31	0/0:29,0:29:84:0,84,900	0/0:29,0:30:78:0,78,868	0/0:25,0:25:75:0,75,795	0/0:4,0:4:12:0,12,122	0/0:22,0:22:63:0,63,667	1/1:0,14:14:42:432,42,0	0/0:10,0:10:30:0,30,328	0/0:25,0:25:69:0,69,757	1/1:0,16:16:48:511,48,0	0/1:8,13:21:99:355,0,175	0/0:4,0:4:12:0,12,132	0/0:21,0:21:60:0,60,623	0/0:11,0:11:33:0,33,336	0/0:8,0:8:24:0,24,267	0/0:4,0:4:12:0,12,130	0/0:20,0:20:60:0,60,644	0/0:9,0:9:27:0,27,294	0/0:3,0:3:9:0,9,95	0/0:23,0:23:69:0,69,730	0/0:2,0:2:6:0,6,65	0/0:22,0:22:66:0,66,702	0/0:10,0:10:30:0,30,340	0/0:19,0:19:54:0,54,582	0/0:20,0:20:57:0,57,598	0/0:23,0:23:69:0,69,733	0/0:4,0:4:12:0,12,129	0/0:10,0:10:30:0,30,323	0/0:17,0:17:51:0,51,544	0/0:21,0:21:57:0,57,633	0/0:21,0:21:57:0,57,601	0/0:23,0:23:69:0,69,747	0/0:29,0:29:75:0,75,837	0/0:11,0:11:33:0,33,340	0/0:7,0:7:21:0,21,233	0/0:4,0:4:12:0,12,128	0/0:9,0:9:24:0,24,272	0/0:1,0:1:3:0,3,32	0/0:1,0:1:3:0,3,30	0/0:6,0:6:18:0,18,195	0/0:4,0:4:12:0,12,127	1/1:0,4:4:12:122,12,0	0/0:3,0:3:9:0,9,100	0/0:4,0:4:9:0,9,107	0/0:9,0:9:27:0,27,286	0/0:2,0:2:6:0,6,64	1/1:0,8:8:24:256,24,0	0/0:5,0:5:15:0,15,153	0/0:2,0:2:6:0,6,65	0/0:14,0:14:42:0,42,449	0/0:6,0:6:18:0,18,196	0/0:4,0:4:12:0,12,131	0/0:5,0:5:15:0,15,157	0/0:4,0:4:12:0,12,128	0/0:5,0:5:15:0,15,159	0/0:9,0:9:24:0,24,269	0/0:2,0:2:6:0,6,65	0/0:1,0:1:3:0,3,31	0/0:1,0:1:3:0,3,32	1/1:0,3:3:9:99,9,0	0/1:1,2:3:25:52,0,25	0/0:6,0:6:18:0,18,192	0/0:3,0:3:9:0,9,97	0/0:5,0:5:12:0,12,137	0/0:1,0:1:3:0,3,32	0/0:4,0:4:12:0,12,119	0/0:5,0:5:12:0,12,137	0/0:2,0:2:6:0,6,61	0/0:1,0:1:3:0,3,30	0/0:5,0:5:15:0,15,166	0/0:4,0:4:12:0,12,127	0/0:3,0:3:9:0,9,95	0/0:4,0:4:12:0,12,130	0/0:2,0:2:6:0,6,62	0/0:5,0:5:15:0,15,164	0/0:6,0:6:18:0,18,191	0/0:4,0:4:12:0,12,130	0/0:2,0:2:6:0,6,63	0/0:5,0:5:15:0,15,166	0/0:1,0:1:3:0,3,32	0/0:2,0:2:6:0,6,60	0/0:3,0:3:9:0,9,92	0/0:5,0:5:15:0,15,162	0/0:10,0:10:30:0,30,321	0/0:3,0:3:9:0,9,95	0/0:4,0:4:9:0,9,110	0/0:1,0:1:3:0,3,32	0/0:9,0:9:27:0,27,298	0/0:2,0:2:3:0,3,45	0/0:1,0:1:3:0,3,31	./.:.:.:.:.	1/1:0,3:3:9:95,9,0	1/1:0,3:3:9:95,9,0	0/0:2,0:2:6:0,6,67	0/0:16,0:16:45:0,45,492	0/0:7,0:7:21:0,21,223	0/0:9,0:9:24:0,24,265	0/0:11,0:11:33:0,33,341	0/0:7,0:7:21:0,21,225	0/0:9,0:9:24:0,24,273	0/0:8,0:8:24:0,24,248	0/0:1,0:1:3:0,3,32	0/0:8,0:8:24:0,24,248	./.:.:.:.:.	0/0:6,0:6:15:0,15,169	0/0:1,0:1:3:0,3,32	1/1:0,2:2:6:66,6,0	0/1:5,2:7:30:30,0,124	0/0:6,0:6:18:0,18,192	1/1:0,6:6:18:189,18,0	1/1:0,3:3:9:95,9,0	0/0:8,0:8:24:0,24,255	1/1:0,7:7:21:220,21,0	0/0:3,0:3:9:0,9,93	0/0:8,0:8:21:0,21,234	1/1:0,2:2:6:64,6,0	0/0:2,0:2:3:0,3,45	0/0:2,0:2:3:0,3,45	0/0:7,0:7:15:0,15,184	0/0:3,0:3:6:0,6,75	0/0:6,0:6:12:0,12,152	0/0:2,0:2:3:0,3,45	./.:.:.:.:.	0/0:30,0:30:90:0,90,1016
chr0	65231384	.	G	T	2672.26	.	AC=23;AF=0.088;AN=260;BaseQRankSum=1.239;DP=1190;Dels=0.00;FS=4.062;HaplotypeScore=0.0765;InbreedingCoeff=0.5909;MLEAC=21;MLEAF=0.081;MQ=59.76;MQ0=0;MQRankSum=-0.791;QD=26.99;ReadPosRankSum=-1.198	GT:AD:DP:GQ:PL	0/0:76,0:76:99:0,229,2432	0/0:24,0:24:72:0,72,725	0/0:12,0:12:33:0,33,352	0/0:53,0:53:99:0,159,1621	0/0:23,0:23:63:0,63,685	0/0:13,0:13:36:0,36,375	0/0:24,0:24:72:0,72,734	0/0:2,0:2:6:0,6,63	0/0:2,0:2:6:0,6,66	0/0:18,0:18:54:0,54,554	0/0:1,0:1:3:0,3,32	0/0:29,0:29:87:0,87,880	1/1:0,24:24:69:748,69,0	0/0:1,0:1:3:0,3,32	0/0:20,0:20:57:0,57,609	0/0:30,0:30:78:0,78,870	0/0:23,0:23:69:0,69,721	0/0:4,0:4:12:0,12,134	0/0:19,0:19:51:0,51,551	0/0:7,0:7:21:0,21,206	0/0:11,0:11:33:0,33,365	0/0:23,0:23:66:0,66,692	0/0:16,0:16:48:0,48,498	0/0:20,0:20:57:0,57,590	1/1:0,4:4:12:119,12,0	0/0:16,0:16:48:0,48,494	0/0:11,0:11:30:0,30,314	0/0:8,0:8:24:0,24,257	0/0:4,0:4:12:0,12,124	0/0:20,0:20:60:0,60,609	0/0:10,0:10:30:0,30,319	0/0:2,0:2:6:0,6,59	1/1:0,23:23:63:678,63,0	0/0:3,0:3:9:0,9,99	0/0:15,0:15:45:0,45,451	0/0:13,0:13:39:0,39,418	0/0:19,0:19:54:0,54,571	0/0:20,0:20:57:0,57,586	0/0:19,0:19:57:0,57,591	0/0:4,0:4:12:0,12,130	0/0:7,0:7:21:0,21,223	0/0:14,0:14:42:0,42,441	0/0:19,0:19:51:0,51,550	0/0:18,0:18:48:0,48,521	0/0:22,0:22:63:0,63,625	0/0:28,0:28:75:0,75,809	0/0:7,0:7:21:0,21,212	0/0:9,0:10:27:0,27,296	0/0:4,0:4:12:0,12,124	0/0:8,0:8:21:0,21,231	0/0:1,0:1:3:0,3,32	0/0:1,0:1:3:0,3,31	0/0:6,0:6:18:0,18,181	1/1:0,6:6:15:171,15,0	0/0:5,0:5:15:0,15,148	0/0:2,0:2:6:0,6,65	0/0:4,0:4:9:0,9,107	0/0:9,0:9:27:0,27,269	0/0:2,0:2:6:0,6,60	0/0:9,0:9:27:0,27,271	0/0:5,0:5:15:0,15,147	0/0:1,0:1:3:0,3,29	0/0:10,0:10:30:0,30,306	1/1:0,5:5:15:156,15,0	1/1:0,5:5:15:153,15,0	0/0:7,0:7:21:0,21,209	0/0:5,0:5:15:0,15,155	0/0:5,0:5:15:0,15,153	0/0:8,0:8:21:0,21,231	0/0:8,0:8:24:0,24,240	0/0:1,0:1:3:0,3,31	0/0:1,0:1:3:0,3,30	0/0:3,0:3:9:0,9,97	0/0:4,0:4:12:0,12,120	0/0:6,0:6:15:0,15,162	0/0:3,0:3:6:0,6,59	0/0:4,0:4:9:0,9,104	0/0:1,0:1:3:0,3,31	0/0:3,0:3:9:0,9,94	0/0:6,0:6:15:0,15,168	0/0:3,0:3:9:0,9,95	./.:.:.:.:.	0/0:5,0:5:15:0,15,158	0/0:3,0:3:9:0,9,94	0/0:3,0:3:9:0,9,91	0/1:1,3:4:19:85,0,19	0/0:1,0:1:3:0,3,32	1/1:0,5:5:15:161,15,0	0/0:7,0:7:21:0,21,221	0/0:4,0:4:12:0,12,118	0/0:2,0:2:6:0,6,59	1/1:0,7:7:21:221,21,0	0/0:1,0:1:3:0,3,27	0/0:3,0:3:9:0,9,94	1/1:0,2:2:6:61,6,0	0/0:4,0:4:12:0,12,127	0/0:8,0:8:24:0,24,248	1/1:0,3:3:9:92,9,0	0/0:4,0:4:9:0,9,105	0/0:1,0:1:3:0,3,31	0/0:10,0:10:30:0,30,306	./.:.:.:.:.	0/0:2,0:2:6:0,6,62	./.:.:.:.:.	./.:.:.:.:.	0/0:2,0:2:6:0,6,59	0/0:5,0:5:15:0,15,159	0/0:14,0:14:39:0,39,422	0/0:5,0:5:15:0,15,155	0/0:8,0:8:21:0,21,228	1/1:0,11:11:33:335,33,0	0/0:5,0:5:15:0,15,160	0/0:9,0:9:24:0,24,266	0/0:6,0:6:18:0,18,179	0/0:1,0:1:3:0,3,30	0/0:6,0:6:18:0,18,185	./.:.:.:.:.	0/0:6,0:6:15:0,15,165	0/0:1,0:1:3:0,3,31	0/0:2,0:2:6:0,6,63	0/0:5,0:5:9:0,9,123	0/0:7,0:7:21:0,21,222	0/0:7,0:7:21:0,21,209	0/0:2,0:2:6:0,6,59	0/0:7,0:7:21:0,21,206	0/0:8,0:8:24:0,24,237	0/0:2,0:2:6:0,6,61	0/0:5,0:5:15:0,15,158	0/0:2,0:2:6:0,6,61	./.:.:.:.:.	0/0:2,0:2:3:0,3,45	0/0:7,0:7:15:0,15,184	0/0:1,0:1:3:0,3,31	0/0:6,0:6:12:0,12,151	0/0:2,0:2:3:0,3,45	./.:.:.:.:.	0/0:25,0:25:75:0,75,817
chr0	65234115	.	G	C	1851.52	.	AC=20;AF=0.079;AN=252;BaseQRankSum=-0.658;DP=790;Dels=0.00;FS=7.786;HaplotypeScore=0.0620;InbreedingCoeff=0.4511;MLEAC=17;MLEAF=0.067;MQ=59.73;MQ0=0;MQRankSum=0.231;QD=22.58;ReadPosRankSum=0.764	GT:AD:DP:GQ:PL	0/0:41,0:41:99:0,123,1332	0/0:11,0:11:33:0,33,348	0/0:19,0:19:57:0,57,599	0/0:40,0:40:99:0,120,1262	0/0:11,0:11:33:0,33,357	0/0:13,0:13:36:0,36,390	0/0:16,0:16:45:0,45,482	0/0:2,0:2:6:0,6,63	0/1:2,1:3:23:23,0,57	0/0:13,0:13:36:0,36,398	0/0:2,0:2:6:0,6,65	1/1:0,15:15:45:477,45,0	0/0:11,0:11:30:0,30,338	0/0:1,0:1:3:0,3,33	0/0:20,0:20:60:0,60,633	0/0:12,0:12:36:0,36,387	0/0:12,0:12:33:0,33,365	0/0:2,0:2:6:0,6,61	0/0:10,0:10:27:0,27,302	0/0:3,0:3:9:0,9,93	0/0:2,0:2:6:0,6,65	0/0:4,0:4:12:0,12,127	0/0:18,0:18:51:0,51,545	0/1:10,4:14:83:83,0,273	0/0:1,0:1:3:0,3,34	0/0:11,0:11:33:0,33,347	0/0:11,0:11:33:0,33,345	0/0:6,0:6:18:0,18,195	0/0:1,0:1:3:0,3,32	0/0:5,0:5:15:0,15,160	./.:.:.:.:.	0/0:1,0:1:3:0,3,32	0/0:9,0:9:24:0,24,275	0/0:4,0:4:12:0,12,126	0/0:13,0:13:39:0,39,417	0/0:2,0:2:6:0,6,65	0/0:16,0:16:48:0,48,520	0/0:11,0:11:30:0,30,328	0/0:5,0:5:15:0,15,161	0/0:4,0:4:12:0,12,132	0/0:5,0:5:15:0,15,164	0/0:10,0:10:27:0,27,304	0/0:21,0:21:60:0,60,647	0/0:12,0:12:36:0,36,370	1/1:0,18:18:54:559,54,0	0/0:13,0:13:36:0,36,402	0/0:5,0:5:15:0,15,161	1/1:0,4:4:12:126,12,0	0/0:1,0:1:3:0,3,31	0/0:4,0:4:12:0,12,129	0/0:3,0:3:9:0,9,89	0/0:4,0:4:9:0,9,109	0/0:5,0:5:12:0,12,140	0/0:3,0:3:9:0,9,93	0/0:3,0:3:9:0,9,93	0/0:2,0:2:6:0,6,59	0/0:3,0:3:9:0,9,94	0/0:7,0:7:21:0,21,221	0/0:3,0:3:9:0,9,99	0/0:3,0:3:9:0,9,97	0/0:1,0:1:3:0,3,32	0/0:3,0:3:9:0,9,94	0/0:5,0:5:12:0,12,138	0/0:2,0:2:6:0,6,61	0/0:5,0:5:15:0,15,158	0/0:1,0:1:3:0,3,32	0/0:4,0:4:12:0,12,128	0/0:4,0:4:6:0,6,89	0/0:3,0:3:9:0,9,95	0/0:1,0:1:3:0,3,33	./.:.:.:.:.	0/0:2,0:2:6:0,6,63	0/0:1,0:1:3:0,3,32	0/0:1,0:2:3:0,3,30	0/0:2,0:2:6:0,6,65	1/1:0,1:1:3:32,3,0	1/1:0,2:2:6:63,6,0	0/0:3,0:3:9:0,9,88	1/1:0,4:4:12:125,12,0	0/0:8,0:8:18:0,18,214	0/0:2,0:2:6:0,6,63	0/0:1,0:1:3:0,3,32	0/0:8,0:8:24:0,24,267	0/0:2,0:2:6:0,6,65	0/0:6,0:6:18:0,18,185	0/0:2,0:2:6:0,6,68	0/0:5,0:5:15:0,15,158	0/0:1,0:1:3:0,3,32	0/0:4,0:4:12:0,12,123	./.:.:.:.:.	0/0:1,0:1:3:0,3,32	0/0:6,0:6:18:0,18,185	0/0:4,0:4:12:0,12,126	./.:.:.:.:.	./.:.:.:.:.	0/0:3,0:3:9:0,9,96	./.:.:.:.:.	./.:.:.:.:.	0/0:2,0:2:6:0,6,61	0/0:2,0:2:6:0,6,63	0/0:5,0:5:15:0,15,162	0/0:4,0:4:12:0,12,129	./.:.:.:.:.	0/0:3,0:3:9:0,9,97	./.:.:.:.:.	0/0:4,0:4:12:0,12,128	0/0:3,0:3:9:0,9,98	0/0:8,0:8:24:0,24,250	0/0:3,0:3:9:0,9,97	0/0:2,0:2:6:0,6,63	0/0:6,0:6:18:0,18,184	0/0:3,0:3:9:0,9,97	0/0:6,0:6:18:0,18,187	0/0:8,0:8:24:0,24,250	0/0:5,0:5:15:0,15,156	0/0:2,0:2:6:0,6,62	0/0:3,0:3:9:0,9,97	0/0:1,0:1:3:0,3,31	0/0:3,0:3:9:0,9,92	0/0:7,0:7:18:0,18,199	0/0:5,0:5:15:0,15,162	1/1:0,7:7:21:224,21,0	0/0:3,0:3:9:0,9,97	./.:.:.:.:.	1/1:0,7:7:21:223,21,0	0/0:1,0:1:3:0,3,34	1/1:0,7:7:21:221,21,0	0/0:4,0:4:12:0,12,129	0/0:6,0:6:18:0,18,190	0/0:4,0:4:6:0,6,89	0/0:3,0:3:9:0,9,96	0/0:5,0:5:12:0,12,140	0/0:4,0:4:12:0,12,127	0/0:4,0:4:6:0,6,89	./.:.:.:.:.	0/0:2,0:2:3:0,3,45	0/0:25,0:25:75:0,75,836
chr0	65237345	.	C	A	7525.45	.	AC=99;AF=0.390;AN=254;BaseQRankSum=-0.222;DP=782;Dels=0.00;FS=12.704;HaplotypeScore=0.0852;InbreedingCoeff=0.7580;MLEAC=93;MLEAF=0.366;MQ=58.66;MQ0=0;MQRankSum=0.437;QD=27.07;ReadPosRankSum=-0.319	GT:AD:DP:GQ:PL	0/0:35,0:35:99:0,105,1094	0/0:14,0:14:42:0,42,435	0/0:13,0:13:36:0,36,387	1/1:0,34:34:99:1040,102,0	1/1:0,10:10:30:297,30,0	0/0:9,0:9:24:0,24,261	0/1:7,7:14:99:169,0,165	1/1:0,4:4:12:130,12,0	0/0:5,0:5:15:0,15,142	1/1:0,15:15:45:459,45,0	1/1:0,3:3:9:95,9,0	0/0:9,0:9:27:0,27,281	1/1:0,8:8:24:243,24,0	0/0:2,0:2:6:0,6,66	1/1:0,16:16:48:499,48,0	1/1:0,15:15:45:464,45,0	0/0:16,0:16:48:0,48,489	0/0:3,0:3:9:0,9,91	0/0:5,0:5:15:0,15,149	0/0:3,0:3:9:0,9,92	0/0:2,0:2:6:0,6,61	0/0:10,0:10:30:0,30,309	0/0:9,0:9:27:0,27,276	0/0:16,0:16:48:0,48,516	1/1:0,3:3:9:92,9,0	0/0:23,0:23:69:0,69,697	1/1:0,15:15:45:462,45,0	1/1:0,3:3:9:91,9,0	1/1:0,2:2:6:65,6,0	1/1:0,14:14:39:419,39,0	1/1:0,1:1:3:30,3,0	1/1:0,3:3:9:97,9,0	1/1:0,7:7:21:214,21,0	./.:.:.:.:.	0/0:20,0:20:57:0,57,613	1/1:0,2:2:6:62,6,0	./.:.:.:.:.	0/0:8,0:8:24:0,24,247	1/1:0,8:8:24:242,24,0	./.:.:.:.:.	1/1:0,1:1:3:32,3,0	0/0:12,0:12:36:0,36,377	./.:.:.:.:.	0/0:23,0:23:69:0,69,715	0/0:9,0:9:27:0,27,272	0/0:15,0:15:45:0,45,469	0/0:13,0:13:39:0,39,402	0/0:4,0:4:12:0,12,119	1/1:0,1:1:3:28,3,0	0/0:5,0:5:15:0,15,154	1/1:0,1:1:3:32,3,0	0/0:3,0:3:9:0,9,91	1/1:0,3:3:9:94,9,0	1/1:0,3:3:9:91,9,0	0/0:4,0:4:12:0,12,120	1/1:0,1:1:3:31,3,0	0/0:4,0:4:12:0,12,126	0/0:5,0:5:15:0,15,155	./.:.:.:.:.	0/0:3,0:3:9:0,9,95	1/1:0,3:3:9:95,9,0	1/1:0,1:1:3:32,3,0	0/0:5,0:5:15:0,15,151	1/1:0,5:5:12:138,12,0	1/1:0,1:1:3:32,3,0	1/1:0,3:3:9:95,9,0	1/1:0,5:5:15:148,15,0	1/1:0,4:4:12:122,12,0	1/1:0,3:3:9:92,9,0	0/0:3,0:3:9:0,9,92	0/0:3,0:3:9:0,9,93	0/0:5,0:5:15:0,15,155	0/0:2,0:2:6:0,6,63	0/0:4,0:4:12:0,12,118	0/0:7,0:7:21:0,21,210	./.:.:.:.:.	0/0:3,0:3:9:0,9,95	0/0:4,0:4:12:0,12,122	0/0:1,0:1:3:0,3,33	0/0:1,0:1:3:0,3,29	0/0:1,0:1:3:0,3,30	0/0:3,0:3:9:0,9,89	0/0:4,0:4:12:0,12,134	0/0:4,0:4:12:0,12,126	0/0:3,0:3:9:0,9,86	1/1:0,3:3:9:94,9,0	1/1:0,4:4:12:119,12,0	1/1:0,7:7:21:217,21,0	1/1:0,4:4:12:122,12,0	1/1:0,3:3:9:85,9,0	1/1:0,3:3:9:95,9,0	1/1:0,6:6:18:184,18,0	1/1:0,3:3:9:93,9,0	1/1:0,2:2:6:61,6,0	0/0:4,0:4:12:0,12,130	0/1:1,2:3:23:45,0,23	0/1:2,1:3:21:21,0,52	0/0:4,0:4:12:0,12,130	0/0:3,0:3:9:0,9,91	0/0:4,0:4:12:0,12,121	1/1:0,3:3:9:93,9,0	1/1:0,5:5:15:158,15,0	1/1:0,3:3:9:94,9,0	0/0:5,0:5:15:0,15,156	0/0:3,0:3:9:0,9,91	0/0:3,0:3:9:0,9,95	0/0:8,0:8:24:0,24,237	0/0:6,0:6:18:0,18,187	./.:.:.:.:.	0/0:1,0:1:3:0,3,29	0/0:7,0:7:21:0,21,215	./.:.:.:.:.	1/1:0,5:5:15:157,15,0	./.:.:.:.:.	1/1:0,4:4:12:124,12,0	1/1:0,3:3:9:97,9,0	1/1:0,2:2:6:65,6,0	0/0:6,0:6:18:0,18,172	0/0:4,0:4:12:0,12,113	0/0:4,0:4:12:0,12,124	0/0:7,1:8:21:0,21,224	./.:.:.:.:.	0/0:2,0:2:6:0,6,63	0/0:2,0:2:6:0,6,57	0/0:3,0:3:9:0,9,88	0/0:2,0:2:6:0,6,60	0/0:3,0:3:9:0,9,94	0/0:4,0:4:12:0,12,122	0/0:4,0:4:12:0,12,119	0/0:8,0:8:12:0,12,165	0/0:2,0:2:6:0,6,62	0/0:3,0:3:6:0,6,75	0/0:8,0:8:12:0,12,165	0/0:3,0:3:6:0,6,75	0/0:2,0:2:6:0,6,59	0/0:3,0:3:9:0,9,93	0/0:30,0:30:90:0,90,984
chr0	65237451	.	T	C	1269.1	.	AC=15;AF=0.056;AN=266;BaseQRankSum=2.140;DP=918;Dels=0.00;FS=2.652;HaplotypeScore=0.0953;InbreedingCoeff=0.4183;MLEAC=13;MLEAF=0.049;MQ=59.24;MQ0=1;MQRankSum=0.042;QD=21.51;ReadPosRankSum=-0.261	GT:AD:DP:GQ:PL	0/0:65,0:65:99:0,196,2112	0/0:25,0:25:75:0,75,791	0/0:18,0:18:54:0,54,579	0/0:47,0:47:99:0,141,1483	0/0:17,0:17:45:0,45,490	0/0:11,0:11:33:0,33,338	0/0:7,0:7:21:0,21,221	0/0:2,0:2:6:0,6,61	0/0:2,0:2:6:0,6,63	0/0:22,0:23:63:0,63,679	0/0:2,0:2:6:0,6,59	0/0:10,0:10:27:0,27,289	0/0:7,0:7:21:0,21,218	./.:.:.:.:.	0/0:18,0:18:54:0,54,583	0/0:20,0:20:57:0,57,607	0/0:17,1:18:45:0,45,509	0/0:1,0:1:3:0,3,32	0/0:2,0:2:6:0,6,63	0/0:1,0:1:3:0,3,28	0/0:1,0:1:3:0,3,32	0/1:8,7:15:99:134,0,205	0/0:16,0:16:45:0,45,498	0/0:17,0:17:45:0,45,501	0/0:1,0:1:3:0,3,32	0/0:25,0:25:75:0,75,785	0/0:18,0:18:51:0,51,554	0/0:3,0:3:9:0,9,97	0/0:1,0:1:3:0,3,32	0/0:16,0:16:45:0,45,487	0/0:3,0:3:9:0,9,94	0/0:2,0:2:6:0,6,65	0/0:10,0:10:30:0,30,292	0/0:3,0:3:9:0,9,92	0/0:20,0:20:54:0,54,599	0/0:1,0:1:3:0,3,32	0/0:12,0:12:30:0,30,342	0/0:6,0:6:18:0,18,194	0/0:11,0:11:33:0,33,343	./.:.:.:.:.	0/0:4,0:4:12:0,12,129	0/0:8,0:8:24:0,24,252	0/0:11,0:11:30:0,30,313	0/0:22,0:23:54:0,54,628	1/1:0,17:17:45:503,45,0	0/0:12,0:12:36:0,36,367	0/0:10,0:10:30:0,30,323	0/0:5,0:5:15:0,15,160	0/0:1,0:1:3:0,3,31	0/0:4,0:4:12:0,12,118	0/0:4,0:4:12:0,12,126	0/0:4,0:4:12:0,12,128	0/0:3,0:3:9:0,9,95	0/0:2,0:2:6:0,6,63	0/0:4,0:4:12:0,12,128	0/0:1,0:1:3:0,3,31	0/0:7,0:7:21:0,21,221	./.:.:.:.:.	0/0:1,0:1:3:0,3,31	0/0:3,0:3:9:0,9,98	0/0:2,0:2:6:0,6,65	0/0:1,0:1:3:0,3,34	0/0:6,0:6:18:0,18,184	0/0:2,0:2:6:0,6,59	0/0:3,0:3:9:0,9,94	0/0:4,0:4:12:0,12,126	0/0:3,0:3:9:0,9,95	0/0:7,0:7:21:0,21,224	0/0:1,0:1:3:0,3,34	0/0:2,0:2:6:0,6,61	0/0:2,0:2:6:0,6,63	0/0:5,0:5:15:0,15,158	0/0:5,0:5:15:0,15,165	0/0:2,0:2:6:0,6,63	0/0:6,0:6:18:0,18,189	0/0:3,0:3:9:0,9,95	0/0:1,0:1:3:0,3,32	0/0:1,0:1:3:0,3,32	0/0:2,0:2:6:0,6,65	1/1:0,4:4:12:128,12,0	./.:.:.:.:.	0/0:1,0:1:3:0,3,32	0/0:2,0:2:6:0,6,65	0/0:3,0:3:9:0,9,96	0/0:3,0:3:9:0,9,83	0/0:1,0:1:3:0,3,32	0/0:4,0:4:12:0,12,123	0/0:2,0:2:6:0,6,61	0/0:6,0:6:18:0,18,189	0/0:5,0:5:15:0,15,155	0/0:3,0:3:9:0,9,97	0/0:2,0:2:6:0,6,66	0/0:5,0:5:15:0,15,161	0/0:4,0:4:12:0,12,126	0/0:2,0:2:6:0,6,63	0/0:1,0:1:3:0,3,31	0/0:5,0:5:15:0,15,160	0/0:4,0:4:12:0,12,122	0/0:4,0:4:12:0,12,122	0/0:2,0:2:6:0,6,65	0/0:8,0:8:24:0,24,256	0/0:4,0:4:12:0,12,122	0/0:3,0:3:9:0,9,98	0/0:2,0:2:6:0,6,63	0/0:3,0:3:9:0,9,97	0/0:3,0:3:9:0,9,92	0/0:7,0:7:21:0,21,227	0/0:8,0:8:24:0,24,252	0/0:3,0:3:9:0,9,90	0/0:3,0:3:9:0,9,86	0/0:6,0:6:15:0,15,175	0/0:3,0:3:9:0,9,91	0/0:3,0:3:9:0,9,92	0/0:7,0:7:18:0,18,184	0/0:6,0:6:18:0,18,187	0/0:4,0:4:12:0,12,127	0/0:4,0:4:12:0,12,132	1/1:0,4:4:9:115,9,0	0/0:7,0:7:18:0,18,208	1/1:0,5:5:15:155,15,0	0/0:3,0:3:9:0,9,95	0/0:5,0:5:15:0,15,162	1/1:0,5:5:15:165,15,0	0/0:5,0:5:15:0,15,158	1/1:0,6:6:18:195,18,0	0/0:4,0:4:12:0,12,132	0/0:4,0:4:12:0,12,127	1/1:0,3:3:9:97,9,0	0/0:2,0:2:6:0,6,57	0/0:8,0:8:12:0,12,179	0/0:4,0:4:9:0,9,108	0/0:7,0:7:15:0,15,184	0/0:10,0:10:15:0,15,210	0/0:4,0:4:9:0,9,105	0/0:4,0:4:9:0,9,101	0/0:6,0:6:15:0,15,166	0/0:23,0:23:69:0,69,769
chr0	65241730	.	G	T	2036.27	.	AC=41;AF=0.164;AN=250;BaseQRankSum=-4.644;DP=785;Dels=0.00;FS=12.225;HaplotypeScore=0.1036;InbreedingCoeff=0.6043;MLEAC=36;MLEAF=0.144;MQ=59.33;MQ0=2;MQRankSum=0.924;QD=22.38;ReadPosRankSum=-2.011	GT:AD:DP:GQ:PL	0/0:44,0:44:99:0,126,1393	0/0:20,0:20:57:0,57,599	0/0:21,0:21:63:0,63,676	0/0:35,0:35:99:0,99,1068	0/0:14,0:14:42:0,42,428	1/1:0,7:7:18:190,18,0	1/1:0,2:2:6:57,6,0	0/0:4,0:4:12:0,12,127	./.:.:.:.:.	0/0:12,0:12:33:0,33,364	0/0:1,0:1:3:0,3,34	0/0:19,0:19:54:0,54,594	0/0:11,0:11:33:0,33,352	0/0:1,0:1:3:0,3,32	0/0:12,0:12:36:0,36,380	1/1:0,4:4:12:118,12,0	0/0:13,0:13:39:0,39,403	0/0:2,0:2:6:0,6,65	0/0:5,0:5:12:0,12,143	0/0:3,0:4:9:0,9,93	./.:.:.:.:.	0/0:3,0:3:9:0,9,93	0/0:11,0:11:33:0,33,349	0/0:14,0:14:42:0,42,445	./.:.:.:.:.	0/0:16,0:16:48:0,48,508	1/1:0,10:10:30:291,30,0	./.:.:.:.:.	0/0:4,0:4:12:0,12,125	0/0:13,0:13:36:0,36,398	0/0:4,0:4:12:0,12,130	0/0:5,0:5:15:0,15,150	1/1:0,5:5:15:150,15,0	0/1:1,2:3:25:55,0,25	0/0:15,0:15:42:0,42,432	0/0:3,0:3:9:0,9,100	0/0:15,0:15:45:0,45,477	0/0:6,0:6:18:0,18,188	0/0:7,0:7:21:0,21,214	0/0:2,0:2:6:0,6,65	./.:.:.:.:.	1/1:0,10:10:30:300,30,0	0/0:29,0:29:69:0,69,791	0/0:20,0:20:57:0,57,611	0/0:19,0:19:57:0,57,598	0/0:12,0:12:36:0,36,377	0/0:11,0:11:30:0,30,330	0/0:2,0:2:6:0,6,64	0/0:2,0:2:6:0,6,62	0/0:2,0:2:6:0,6,63	0/0:3,0:3:9:0,9,94	0/0:5,0:5:15:0,15,158	0/0:3,0:3:9:0,9,97	1/1:0,5:5:12:122,12,0	0/0:3,0:3:9:0,9,97	0/0:1,0:1:3:0,3,32	0/0:1,0:1:3:0,3,31	0/0:7,0:7:21:0,21,221	./.:.:.:.:.	0/0:6,0:6:18:0,18,188	0/0:6,0:6:18:0,18,184	0/0:2,0:2:6:0,6,64	0/0:7,0:7:21:0,21,215	1/1:0,3:3:9:89,9,0	0/0:4,0:4:12:0,12,127	0/0:2,0:2:6:0,6,63	1/1:0,1:1:3:31,3,0	0/0:3,0:3:9:0,9,91	0/0:6,0:6:18:0,18,188	0/0:1,0:1:3:0,3,31	0/0:3,0:3:9:0,9,94	0/0:4,0:4:12:0,12,123	0/0:4,0:4:12:0,12,128	0/0:3,0:3:9:0,9,97	0/0:2,0:2:6:0,6,62	0/0:5,0:5:15:0,15,160	0/0:5,0:5:15:0,15,157	0/0:4,0:4:12:0,12,126	0/0:1,0:1:3:0,3,31	0/0:5,0:5:15:0,15,155	0/0:3,0:3:9:0,9,93	0/0:1,0:1:3:0,3,32	0/0:2,0:2:6:0,6,69	0/0:2,0:2:6:0,6,63	0/0:6,0:6:15:0,15,157	1/1:0,3:3:9:90,9,0	0/0:3,0:3:9:0,9,96	0/0:4,0:4:12:0,12,118	0/0:2,0:2:6:0,6,63	0/0:3,0:3:9:0,9,97	0/0:3,0:3:9:0,9,96	./.:.:.:.:.	0/0:5,0:5:15:0,15,159	./.:.:.:.:.	0/1:3,1:4:18:18,0,83	0/0:2,0:2:6:0,6,69	0/1:1,1:2:24:24,0,28	1/1:0,2:2:6:61,6,0	1/1:0,3:3:9:92,9,0	1/1:0,2:2:6:59,6,0	1/1:0,5:5:15:158,15,0	1/1:0,2:2:6:59,6,0	0/0:3,0:3:9:0,9,93	0/0:6,0:6:18:0,18,195	0/0:2,0:2:6:0,6,66	0/0:6,0:6:18:0,18,195	1/1:0,5:6:15:152,15,0	0/0:7,0:7:21:0,21,214	0/0:3,0:3:9:0,9,95	1/1:0,1:1:3:29,3,0	1/1:0,7:7:21:201,21,0	0/0:3,0:3:9:0,9,97	0/0:5,0:5:15:0,15,156	0/0:6,0:6:18:0,18,191	0/0:2,0:2:6:0,6,63	0/0:6,0:6:18:0,18,182	0/0:1,0:1:3:0,3,31	1/1:0,3:3:9:91,9,0	0/0:6,0:6:18:0,18,184	./.:.:.:.:.	./.:.:.:.:.	0/0:8,0:8:24:0,24,255	0/0:2,0:2:6:0,6,63	0/0:1,0:1:3:0,3,32	0/0:3,0:3:9:0,9,93	0/0:5,0:5:15:0,15,155	0/0:5,0:5:15:0,15,164	0/0:3,0:3:9:0,9,95	0/0:1,0:1:3:0,3,33	0/0:6,0:6:12:0,12,152	0/0:5,0:5:9:0,9,120	./.:.:.:.:.	0/0:2,0:2:3:0,3,45	0/0:3,0:3:3:0,3,45	0/0:2,0:2:3:0,3,45	./.:.:.:.:.	0/0:27,0:27:81:0,81,905
chr0	65244961	.	G	A	2177.93	.	AC=21;AF=0.083;AN=254;BaseQRankSum=0.487;DP=904;Dels=0.00;FS=3.097;HaplotypeScore=0.2999;InbreedingCoeff=0.5055;MLEAC=19;MLEAF=0.075;MQ=59.58;MQ0=3;MQRankSum=0.156;QD=25.93;ReadPosRankSum=-0.212	GT:AD:DP:GQ:PL	0/0:46,0:46:99:0,138,1463	0/0:24,0:25:69:0,69,732	0/0:13,0:13:36:0,36,393	0/0:33,0:33:96:0,96,1001	0/0:18,0:18:51:0,51,543	0/0:16,0:16:48:0,48,477	0/0:12,0:14:36:0,36,364	0/0:3,0:3:9:0,9,94	0/0:5,0:5:15:0,15,157	0/0:29,0:29:81:0,81,862	0/0:1,0:1:3:0,3,31	1/1:0,18:18:48:520,48,0	0/0:20,0:20:60:0,60,609	0/0:1,0:1:3:0,3,32	0/0:19,0:19:54:0,54,572	0/0:19,0:19:51:0,51,546	0/0:10,0:10:30:0,30,312	0/0:2,0:2:6:0,6,62	0/0:14,0:14:27:0,27,318	0/0:3,0:3:9:0,9,93	./.:.:.:.:.	0/0:7,0:7:15:0,15,179	0/0:15,0:15:36:0,36,405	1/1:0,11:11:27:302,27,0	0/0:2,0:2:6:0,6,65	0/0:18,0:18:51:0,51,527	0/0:7,0:7:21:0,21,217	./.:.:.:.:.	0/0:3,0:3:9:0,9,97	0/0:14,1:15:39:0,39,412	0/0:2,0:2:6:0,6,65	0/0:6,0:6:18:0,18,193	0/0:11,0:11:33:0,33,340	0/0:1,0:1:3:0,3,33	0/0:18,0:18:51:0,51,532	0/0:4,0:4:12:0,12,127	0/0:22,0:22:63:0,63,645	0/0:12,0:12:36:0,36,361	0/0:9,0:9:27:0,27,270	0/0:6,0:6:18:0,18,196	0/0:2,0:2:6:0,6,66	0/0:18,0:18:54:0,54,570	0/0:22,0:22:57:0,57,627	1/1:0,11:11:33:322,33,0	1/1:0,19:19:57:581,57,0	0/0:8,0:8:24:0,24,241	0/0:11,0:11:33:0,33,337	0/0:7,0:7:21:0,21,225	./.:.:.:.:.	0/0:10,0:10:27:0,27,295	0/0:3,0:3:9:0,9,93	0/0:2,0:2:6:0,6,64	0/0:2,0:2:6:0,6,60	0/0:4,0:4:12:0,12,125	1/1:0,3:3:9:95,9,0	0/0:3,0:3:9:0,9,97	0/0:7,0:7:21:0,21,209	0/0:4,0:4:12:0,12,125	0/0:1,0:1:3:0,3,30	1/1:0,8:8:24:237,24,0	0/0:6,0:6:15:0,15,165	0/0:1,0:1:3:0,3,29	0/0:10,0:10:24:0,24,271	0/0:3,0:3:9:0,9,92	0/0:2,0:2:6:0,6,60	0/0:3,0:3:6:0,6,74	0/0:4,0:4:12:0,12,119	0/0:4,0:4:12:0,12,122	0/0:1,0:1:3:0,3,30	./.:.:.:.:.	0/0:3,0:3:9:0,9,91	0/0:4,0:4:12:0,12,123	0/0:4,0:4:9:0,9,107	0/1:1,1:2:26:26,0,26	1/1:0,3:3:9:94,9,0	1/1:0,2:2:6:65,6,0	0/0:1,0:1:3:0,3,25	0/0:2,0:2:6:0,6,65	./.:.:.:.:.	0/0:4,0:4:9:0,9,107	./.:.:.:.:.	0/0:2,0:2:6:0,6,65	0/0:3,0:3:9:0,9,92	0/0:1,0:1:3:0,3,32	0/0:2,0:2:6:0,6,61	0/0:5,0:5:15:0,15,159	0/0:3,0:3:9:0,9,94	0/0:5,0:5:15:0,15,161	0/0:11,0:11:30:0,30,330	0/0:5,0:5:15:0,15,160	0/0:2,0:2:3:0,3,45	0/0:4,0:4:12:0,12,121	0/0:3,0:3:9:0,9,92	./.:.:.:.:.	0/0:1,0:1:3:0,3,32	0/0:2,0:2:6:0,6,62	0/0:1,0:1:3:0,3,31	0/0:2,0:2:6:0,6,59	0/0:3,0:3:9:0,9,97	0/0:2,0:2:6:0,6,65	0/0:1,0:1:3:0,3,30	0/0:1,0:1:3:0,3,31	0/0:2,0:2:6:0,6,57	0/0:3,0:3:9:0,9,95	0/0:4,0:4:12:0,12,126	0/0:5,0:5:15:0,15,154	0/0:3,0:3:9:0,9,97	0/0:5,0:5:15:0,15,159	./.:.:.:.:.	0/0:1,0:1:3:0,3,31	0/0:6,0:6:18:0,18,177	./.:.:.:.:.	0/0:6,0:6:18:0,18,190	0/0:7,0:7:21:0,21,218	0/0:6,0:6:18:0,18,185	0/0:5,0:5:15:0,15,150	0/0:5,0:5:12:0,12,135	0/0:4,0:4:12:0,12,122	1/1:0,3:3:9:94,9,0	0/0:1,0:1:3:0,3,32	0/0:7,0:7:21:0,21,211	0/0:6,0:6:18:0,18,182	0/0:2,0:2:6:0,6,62	0/0:6,0:6:18:0,18,189	0/0:4,0:4:12:0,12,124	0/0:4,0:4:6:0,6,77	0/0:3,0:3:9:0,9,92	1/1:0,4:4:12:122,12,0	0/0:7,0:7:18:0,18,195	0/0:4,0:4:6:0,6,76	./.:.:.:.:.	0/0:6,0:6:9:0,9,134	0/0:4,0:4:6:0,6,89	0/0:5,0:5:9:0,9,99	0/0:2,0:2:3:0,3,45	0/0:1,0:1:3:0,3,29	0/0:32,0:32:96:0,96,1075
chr0	65254680	.	C	T	5621.9	.	AC=43;AF=0.164;AN=262;BaseQRankSum=-6.127;DP=1028;Dels=0.00;FS=2.334;HaplotypeScore=0.1880;InbreedingCoeff=0.6192;MLEAC=42;MLEAF=0.160;MQ=52.18;MQ0=56;MQRankSum=-3.848;QD=22.85;ReadPosRankSum=0.990	GT:AD:DP:GQ:PL	1/1:0,45:45:99:1414,132,0	1/1:0,16:16:42:436,42,0	1/1:0,14:14:42:435,42,0	0/0:28,0:28:69:0,69,741	0/0:16,0:16:33:0,33,401	0/0:14,0:14:30:0,30,312	0/0:36,0:36:87:0,87,959	0/0:3,0:3:9:0,9,100	0/0:3,0:3:9:0,9,99	0/0:18,0:18:54:0,54,567	0/0:1,0:1:3:0,3,32	0/0:23,0:23:48:0,48,546	0/0:14,0:14:30:0,30,314	0/0:1,0:1:3:0,3,33	0/0:16,0:16:30:0,30,328	0/0:24,0:24:63:0,63,659	0/0:19,0:19:39:0,39,418	0/1:1,1:2:27:27,0,27	1/1:0,13:13:27:316,27,0	0/0:13,0:13:30:0,30,327	1/1:0,3:3:9:95,9,0	0/0:22,0:22:45:0,45,514	1/1:0,19:19:51:525,51,0	0/0:15,0:15:39:0,39,421	0/0:4,0:4:12:0,12,129	0/1:19,5:24:92:92,0,448	0/0:21,0:21:51:0,51,552	0/0:3,0:3:9:0,9,99	0/0:2,0:2:6:0,6,66	0/0:20,0:20:45:0,45,499	0/0:2,0:2:6:0,6,61	./.:.:.:.:.	0/0:22,0:22:51:0,51,597	0/0:2,0:2:6:0,6,66	1/1:0,15:15:36:384,36,0	0/0:3,0:3:6:0,6,62	1/1:0,12:12:30:337,30,0	0/0:14,0:14:27:0,27,296	0/0:13,0:13:27:0,27,296	0/0:2,0:2:6:0,6,66	0/0:3,0:3:9:0,9,97	0/0:14,0:14:30:0,30,317	1/1:0,19:19:48:527,48,0	0/0:10,0:10:21:0,21,225	0/0:16,0:16:39:0,39,411	0/0:21,0:21:42:0,42,467	1/1:0,7:7:9:85,9,0	0/0:4,0:4:12:0,12,128	0/0:3,0:3:9:0,9,93	0/0:1,0:1:3:0,3,33	0/0:2,0:2:6:0,6,62	0/0:4,0:4:6:0,6,64	0/0:4,0:4:6:0,6,62	0/0:1,0:1:3:0,3,33	0/0:6,0:6:18:0,18,188	0/0:4,0:4:12:0,12,126	0/0:10,0:10:18:0,18,227	0/0:8,0:8:21:0,21,238	0/0:1,0:1:3:0,3,33	0/0:5,0:5:9:0,9,97	0/0:2,0:2:6:0,6,63	0/0:6,0:6:18:0,18,186	0/0:9,0:9:18:0,18,216	0/0:5,0:5:12:0,12,138	0/0:3,0:3:9:0,9,95	0/0:2,0:2:6:0,6,59	0/0:3,0:3:9:0,9,96	0/0:6,0:6:9:0,9,107	0/0:2,0:2:6:0,6,60	0/0:4,0:4:12:0,12,130	./.:.:.:.:.	0/0:1,0:1:3:0,3,31	0/0:3,0:3:9:0,9,95	0/0:4,0:4:12:0,12,123	0/0:6,0:6:15:0,15,169	0/0:1,0:1:3:0,3,32	0/0:6,0:6:12:0,12,153	1/1:0,5:5:15:151,15,0	0/0:2,0:2:3:0,3,32	0/0:1,0:1:3:0,3,33	1/1:0,4:4:9:94,9,0	0/0:4,0:4:3:0,3,32	0/0:1,0:1:3:0,3,32	0/0:4,0:4:6:0,6,63	0/0:1,0:1:3:0,3,30	0/0:9,0:9:27:0,27,295	0/0:10,0:10:21:0,21,226	1/1:0,4:4:12:126,12,0	0/0:7,0:7:21:0,21,226	0/0:1,0:1:3:0,3,33	0/0:3,0:3:6:0,6,66	0/0:8,0:8:24:0,24,255	0/0:5,0:5:15:0,15,162	0/0:1,0:1:3:0,3,31	0/0:2,0:2:6:0,6,66	0/0:4,0:4:12:0,12,112	0/0:3,0:3:6:0,6,65	0/0:3,0:3:9:0,9,97	0/0:7,0:7:12:0,12,140	0/0:3,0:3:9:0,9,96	0/0:5,0:5:15:0,15,161	0/0:5,0:5:12:0,12,139	0/0:4,0:4:9:0,9,96	0/1:2,2:4:23:52,0,23	1/1:0,5:5:9:119,9,0	1/1:0,1:1:3:32,3,0	0/0:1,0:1:3:0,3,32	0/0:8,0:8:18:0,18,189	0/0:2,0:2:6:0,6,63	0/0:9,0:9:18:0,18,181	0/0:2,0:2:6:0,6,64	0/0:2,0:2:6:0,6,65	0/0:6,0:6:12:0,12,127	0/0:10,0:10:24:0,24,253	0/0:7,0:7:15:0,15,159	0/0:5,0:5:9:0,9,95	0/0:7,0:7:18:0,18,187	0/0:4,0:4:9:0,9,110	0/0:6,0:6:9:0,9,96	1/1:0,3:3:9:90,9,0	0/0:6,0:6:15:0,15,162	0/0:6,0:6:15:0,15,168	1/1:0,12:12:30:323,30,0	0/0:7,0:7:18:0,18,203	0/0:5,0:5:15:0,15,155	1/1:0,5:5:15:153,15,0	0/0:9,0:9:21:0,21,232	0/0:5,0:5:6:0,6,63	0/0:5,0:5:9:0,9,97	./.:.:.:.:.	./.:.:.:.:.	./.:.:.:.:.	0/0:6,0:6:12:0,12,152	1/1:0,12:12:15:208,15,0	1/1:0,2:2:3:45,3,0	./.:.:.:.:.	0/0:15,0:15:45:0,45,502
chr0	65265866	.	C	A	394.01	.	AC=25;AF=0.137;AN=182;BaseQRankSum=-2.902;DP=462;Dels=0.00;FS=17.500;HaplotypeScore=0.2740;InbreedingCoeff=0.2708;MLEAC=20;MLEAF=0.110;MQ=31.52;MQ0=0;MQRankSum=1.643;QD=6.79;ReadPosRankSum=-0.967	GT:AD:DP:GQ:PL	0/0:19,0:19:27:0,27,293	0/0:6,0:6:6:0,6,66	0/0:13,0:13:24:0,24,263	0/0:20,0:20:21:0,21,238	0/0:4,0:4:6:0,6,59	1/1:4,1:5:3:31,3,0	0/0:5,0:5:3:0,3,32	0/0:3,0:3:3:0,3,32	0/0:2,0:2:3:0,3,34	0/0:7,0:7:9:0,9,99	0/0:1,0:1:3:0,3,30	0/0:7,0:7:12:0,12,122	./.:.:.:.:.	0/0:1,0:1:3:0,3,32	0/0:8,0:8:9:0,9,95	0/0:12,0:12:24:0,24,255	0/0:14,0:14:24:0,24,259	./.:.:.:.:.	0/0:5,0:5:12:0,12,140	0/0:3,0:3:6:0,6,63	./.:.:.:.:.	1/1:7,3:10:9:91,9,0	0/1:4,2:6:44:44,0,80	0/0:8,0:8:12:0,12,127	0/0:3,0:3:9:0,9,95	0/0:9,0:9:6:0,6,63	0/0:9,0:9:15:0,15,169	0/0:5,0:5:9:0,9,97	0/0:2,0:2:3:0,3,34	1/1:6,1:7:3:29,3,0	0/0:5,0:5:6:0,6,63	./.:.:.:.:.	0/0:8,0:8:15:0,15,164	0/0:2,0:2:6:0,6,65	0/1:5,3:8:22:77,0,22	0/0:5,0:5:9:0,9,97	0/0:5,0:5:6:0,6,62	0/0:7,0:7:18:0,18,188	0/0:7,0:7:12:0,12,122	./.:.:.:.:.	0/0:4,0:4:12:0,12,116	0/0:6,0:6:9:0,9,95	0/0:4,0:4:6:0,6,53	0/0:7,0:7:15:0,15,158	1/1:2,1:3:3:31,3,0	0/0:8,0:8:3:0,3,34	0/0:2,0:2:3:0,3,31	./.:.:.:.:.	./.:.:.:.:.	./.:.:.:.:.	./.:.:.:.:.	./.:.:.:.:.	0/0:2,0:2:3:0,3,34	0/0:1,0:1:3:0,3,32	0/0:3,0:3:6:0,6,67	0/0:2,0:2:3:0,3,30	0/0:3,0:3:6:0,6,66	0/0:3,0:3:3:0,3,32	./.:.:.:.:.	0/0:2,0:2:3:0,3,32	./.:.:.:.:.	1/1:0,1:1:3:29,3,0	0/0:5,0:5:3:0,3,34	./.:.:.:.:.	./.:.:.:.:.	0/0:4,0:4:9:0,9,92	0/0:1,0:1:3:0,3,34	0/0:2,0:2:3:0,3,33	./.:.:.:.:.	./.:.:.:.:.	1/1:0,1:1:3:31,3,0	1/1:1,1:2:3:30,3,0	./.:.:.:.:.	./.:.:.:.:.	0/0:1,0:1:3:0,3,34	./.:.:.:.:.	0/0:3,0:3:6:0,6,66	0/0:1,0:1:3:0,3,34	./.:.:.:.:.	0/0:3,0:3:9:0,9,95	0/0:2,0:2:3:0,3,32	./.:.:.:.:.	0/0:1,0:1:3:0,3,33	./.:.:.:.:.	./.:.:.:.:.	0/0:3,0:3:9:0,9,97	0/0:1,0:1:3:0,3,34	./.:.:.:.:.	1/1:1,1:2:3:31,3,0	0/0:2,0:2:3:0,3,32	./.:.:.:.:.	0/0:2,0:2:3:0,3,45	./.:.:.:.:.	./.:.:.:.:.	./.:.:.:.:.	0/0:2,1:3:6:0,6,65	./.:.:.:.:.	0/0:5,0:5:9:0,9,97	./.:.:.:.:.	./.:.:.:.:.	0/0:4,0:4:3:0,3,32	./.:.:.:.:.	./.:.:.:.:.	1/1:3,1:4:3:30,3,0	./.:.:.:.:.	1/1:1,1:2:3:30,3,0	0/0:6,0:6:15:0,15,161	0/0:2,0:2:6:0,6,61	0/0:7,0:7:15:0,15,158	0/0:2,0:2:3:0,3,28	0/0:4,0:4:6:0,6,63	0/0:7,0:7:15:0,15,161	0/0:3,0:3:3:0,3,32	./.:.:.:.:.	0/0:2,0:2:3:0,3,32	./.:.:.:.:.	./.:.:.:.:.	0/0:3,0:3:6:0,6,63	./.:.:.:.:.	0/0:5,0:5:12:0,12,129	0/0:2,0:2:6:0,6,63	0/0:4,0:4:6:0,6,66	0/0:5,0:5:9:0,9,108	./.:.:.:.:.	0/0:2,0:2:3:0,3,34	0/1:3,2:5:36:52,0,36	0/0:3,0:3:3:0,3,34	1/1:0,2:2:6:59,6,0	./.:.:.:.:.	./.:.:.:.:.	./.:.:.:.:.	./.:.:.:.:.	./.:.:.:.:.	./.:.:.:.:.	0/0:3,0:3:6:0,6,74	./.:.:.:.:.	0/0:19,0:19:33:0,33,374
chr0	65268806	.	G	A	17584.7	.	AC=220;AF=0.948;AN=232;BaseQRankSum=-5.949;DP=623;Dels=0.00;FS=6.105;HaplotypeScore=0.1674;InbreedingCoeff=0.3568;MLEAC=223;MLEAF=0.961;MQ=58.83;MQ0=2;MQRankSum=0.557;QD=29.75;ReadPosRankSum=-0.088	GT:AD:DP:GQ:PL	1/1:0,45:45:99:1403,135,0	1/1:0,10:10:30:312,30,0	1/1:0,16:16:48:493,48,0	1/1:0,24:25:66:692,66,0	1/1:0,10:10:30:309,30,0	1/1:0,3:3:9:90,9,0	./.:.:.:.:.	1/1:0,2:2:6:65,6,0	./.:.:.:.:.	1/1:0,5:5:15:153,15,0	./.:.:.:.:.	1/1:0,6:6:18:182,18,0	1/1:0,18:18:54:554,54,0	1/1:0,1:1:3:30,3,0	1/1:0,15:15:45:461,45,0	1/1:0,15:15:45:456,45,0	1/1:0,13:13:39:389,39,0	1/1:0,2:2:6:61,6,0	./.:.:.:.:.	1/1:0,6:6:18:176,18,0	1/1:0,3:3:9:93,9,0	1/1:0,12:12:30:311,30,0	1/1:0,7:7:21:211,21,0	1/1:0,17:17:51:519,51,0	./.:.:.:.:.	1/1:0,7:7:21:211,21,0	1/1:0,7:7:21:210,21,0	1/1:0,3:3:9:95,9,0	1/1:0,2:2:6:63,6,0	1/1:0,11:11:33:331,33,0	1/1:0,5:5:15:152,15,0	1/1:0,4:4:12:132,12,0	1/1:0,7:7:21:208,21,0	1/1:0,2:2:6:65,6,0	1/1:0,16:16:45:459,45,0	1/1:0,3:3:9:96,9,0	1/1:0,16:16:48:496,48,0	1/1:0,7:7:21:206,21,0	1/1:0,7:7:21:207,21,0	./.:.:.:.:.	1/1:0,5:5:15:153,15,0	1/1:0,7:7:21:219,21,0	1/1:0,12:12:36:357,36,0	1/1:0,4:4:12:120,12,0	1/1:0,8:8:24:248,24,0	1/1:0,9:9:27:267,27,0	1/1:0,9:9:21:246,21,0	1/1:0,1:1:3:34,3,0	1/1:0,2:2:6:59,6,0	./.:.:.:.:.	./.:.:.:.:.	1/1:0,2:2:3:31,3,0	1/1:0,2:2:6:61,6,0	./.:.:.:.:.	0/0:3,0:3:9:0,9,93	1/1:0,3:3:9:95,9,0	1/1:0,5:5:15:149,15,0	1/1:0,5:5:15:153,15,0	1/1:0,3:3:9:93,9,0	0/0:5,0:5:15:0,15,159	1/1:0,3:3:9:92,9,0	1/1:0,3:3:9:94,9,0	1/1:0,4:4:12:116,12,0	1/1:0,6:6:18:179,18,0	1/1:0,4:4:12:123,12,0	1/1:0,3:3:9:93,9,0	./.:.:.:.:.	1/1:0,2:2:6:59,6,0	1/1:0,8:8:21:231,21,0	./.:.:.:.:.	1/1:0,2:2:6:59,6,0	1/1:0,7:7:21:212,21,0	1/1:0,1:1:3:31,3,0	1/1:0,6:6:18:181,18,0	1/1:0,1:1:3:32,3,0	./.:.:.:.:.	1/1:0,4:4:12:126,12,0	1/1:0,1:1:3:30,3,0	1/1:0,1:1:3:31,3,0	1/1:0,4:4:12:119,12,0	1/1:0,1:1:3:30,3,0	./.:.:.:.:.	1/1:0,5:5:15:155,15,0	1/1:0,6:6:18:185,18,0	1/1:0,4:4:12:127,12,0	./.:.:.:.:.	1/1:0,2:2:6:59,6,0	./.:.:.:.:.	1/1:0,4:4:12:118,12,0	1/1:0,6:6:18:190,18,0	1/1:0,1:1:3:29,3,0	1/1:0,1:1:3:32,3,0	1/1:0,3:3:9:89,9,0	./.:.:.:.:.	1/1:0,1:1:3:30,3,0	1/1:0,2:2:6:61,6,0	1/1:0,3:3:9:94,9,0	1/1:0,4:4:12:114,12,0	1/1:0,1:1:3:29,3,0	./.:.:.:.:.	1/1:0,3:3:9:94,9,0	./.:.:.:.:.	1/1:0,1:1:3:29,3,0	1/1:0,3:3:9:95,9,0	1/1:0,1:1:3:31,3,0	1/1:0,3:3:9:94,9,0	1/1:0,5:5:15:160,15,0	1/1:0,3:3:9:92,9,0	1/1:0,2:2:6:61,6,0	1/1:0,2:2:6:57,6,0	./.:.:.:.:.	1/1:0,2:2:6:63,6,0	1/1:0,4:4:12:119,12,0	1/1:0,1:1:3:22,3,0	1/1:0,2:2:6:61,6,0	1/1:0,2:2:6:65,6,0	1/1:0,1:1:3:33,3,0	1/1:0,3:3:9:92,9,0	1/1:0,3:3:9:97,9,0	1/1:0,4:4:12:122,12,0	1/1:0,7:7:21:214,21,0	0/0:1,0:1:3:0,3,31	1/1:0,3:3:9:89,9,0	1/1:0,3:3:9:88,9,0	1/1:0,4:4:12:119,12,0	1/1:0,2:2:6:59,6,0	1/1:0,3:3:9:93,9,0	1/1:0,1:1:3:30,3,0	0/0:3,0:3:9:0,9,99	./.:.:.:.:.	1/1:0,3:3:9:90,9,0	0/0:1,0:1:3:0,3,32	1/1:0,6:6:12:151,12,0	1/1:0,3:3:6:72,6,0	./.:.:.:.:.	1/1:0,2:2:3:31,3,0	0/0:17,0:17:51:0,51,568
chr0	65270874	.	A	T	1933.46	.	AC=29;AF=0.112;AN=258;BaseQRankSum=-0.036;DP=946;Dels=0.00;FS=2.791;HaplotypeScore=0.0489;InbreedingCoeff=0.5107;MLEAC=24;MLEAF=0.093;MQ=59.74;MQ0=1;MQRankSum=0.794;QD=24.17;ReadPosRankSum=-0.708	GT:AD:DP:GQ:PL	0/0:51,0:51:99:0,153,1657	0/0:18,0:19:51:0,51,556	0/0:17,0:17:48:0,48,513	0/0:44,0:44:99:0,132,1358	0/0:19,0:19:57:0,57,585	0/0:14,0:14:42:0,42,438	0/0:12,0:12:33:0,33,355	0/0:1,0:1:3:0,3,33	0/0:1,0:1:3:0,3,33	0/0:14,0:14:42:0,42,439	0/0:1,0:1:3:0,3,32	0/0:13,0:13:33:0,33,368	0/0:20,0:20:60:0,60,631	./.:.:.:.:.	0/0:14,0:14:42:0,42,442	0/0:17,0:17:51:0,51,539	0/0:23,0:23:69:0,69,714	./.:.:.:.:.	0/0:4,0:4:12:0,12,128	0/0:5,0:5:9:0,9,119	1/1:0,1:1:3:32,3,0	1/1:0,5:5:15:157,15,0	1/1:0,22:22:57:640,57,0	0/0:22,0:22:63:0,63,680	0/0:1,0:1:3:0,3,32	0/0:14,0:14:42:0,42,432	0/0:15,0:15:45:0,45,466	0/0:2,0:2:6:0,6,68	0/0:3,0:3:9:0,9,97	0/0:15,0:15:42:0,42,442	0/0:4,0:4:12:0,12,132	0/0:3,0:3:9:0,9,88	0/0:11,0:11:30:0,30,319	0/0:2,0:2:6:0,6,67	0/0:13,0:13:39:0,39,412	0/0:2,0:2:6:0,6,63	0/0:22,0:22:63:0,63,673	0/0:7,0:7:21:0,21,224	0/0:17,0:17:51:0,51,520	0/0:4,0:4:12:0,12,128	0/0:3,0:3:9:0,9,97	0/0:17,0:17:51:0,51,544	0/0:14,0:14:42:0,42,423	0/0:16,0:16:48:0,48,502	0/0:20,0:20:57:0,57,600	0/0:14,0:14:39:0,39,424	0/0:11,0:11:30:0,30,323	0/0:4,0:4:12:0,12,131	0/0:2,0:2:6:0,6,62	0/0:3,0:3:9:0,9,97	0/0:1,0:1:3:0,3,32	0/0:1,0:1:3:0,3,32	0/0:3,0:3:9:0,9,97	0/0:3,0:3:9:0,9,95	0/0:4,0:4:12:0,12,126	0/0:3,0:3:9:0,9,95	0/0:6,0:6:15:0,15,158	0/0:8,0:8:21:0,21,214	0/0:4,0:4:9:0,9,108	0/0:4,0:4:12:0,12,126	0/0:6,0:6:18:0,18,183	./.:.:.:.:.	0/0:11,0:11:30:0,30,322	0/0:2,0:2:6:0,6,60	0/0:6,0:6:15:0,15,167	0/0:5,0:5:15:0,15,153	0/0:4,0:4:12:0,12,126	0/0:6,0:6:18:0,18,190	0/0:3,0:3:6:0,6,76	./.:.:.:.:.	1/1:0,2:2:6:63,6,0	1/1:0,1:1:3:29,3,0	0/0:1,0:1:3:0,3,29	0/0:4,0:4:12:0,12,127	0/0:3,0:3:9:0,9,93	0/0:7,0:7:15:0,15,181	0/0:2,0:2:6:0,6,62	0/1:1,6:7:11:166,0,11	0/0:3,0:3:9:0,9,92	0/0:1,0:1:3:0,3,30	0/0:3,0:3:9:0,9,94	0/0:2,0:2:6:0,6,63	0/0:1,0:1:3:0,3,32	1/1:0,9:9:27:276,27,0	0/0:7,0:7:21:0,21,217	0/0:4,0:4:12:0,12,130	0/0:3,0:3:9:0,9,93	0/0:2,0:2:6:0,6,59	0/0:9,0:9:24:0,24,262	0/0:5,0:5:15:0,15,154	0/0:1,0:1:3:0,3,30	0/0:2,0:2:6:0,6,63	0/0:5,0:5:15:0,15,154	0/0:2,0:2:6:0,6,64	0/0:5,0:5:12:0,12,139	0/0:4,0:4:12:0,12,122	0/0:6,0:6:18:0,18,191	0/0:1,0:1:3:0,3,32	./.:.:.:.:.	./.:.:.:.:.	0/0:5,0:5:15:0,15,155	0/0:3,0:3:9:0,9,95	0/0:6,0:6:18:0,18,184	1/1:0,1:1:3:32,3,0	1/1:0,2:2:6:62,6,0	0/1:1,5:6:14:143,0,14	0/0:2,0:2:6:0,6,56	0/0:5,0:5:15:0,15,160	0/0:5,0:5:15:0,15,157	0/0:2,0:2:3:0,3,45	0/0:4,0:4:12:0,12,128	0/0:5,0:5:15:0,15,158	0/0:10,0:10:30:0,30,302	0/0:4,0:4:12:0,12,121	0/0:10,0:10:30:0,30,315	0/0:2,0:2:6:0,6,59	0/0:1,0:1:3:0,3,32	1/1:0,2:2:6:63,6,0	0/0:1,0:1:3:0,3,30	1/1:0,5:5:15:152,15,0	0/0:2,0:2:6:0,6,61	0/0:8,0:8:24:0,24,250	0/0:9,0:9:21:0,21,249	0/1:2,1:3:20:20,0,51	1/1:0,6:6:18:183,18,0	1/1:0,6:6:15:168,15,0	0/0:4,0:4:12:0,12,130	0/0:10,0:10:30:0,30,316	1/1:0,2:2:6:63,6,0	0/0:2,0:2:3:0,3,45	./.:.:.:.:.	0/0:2,0:2:6:0,6,59	0/0:4,0:4:6:0,6,89	0/0:4,0:4:9:0,9,105	./.:.:.:.:.	0/0:7,0:7:12:0,12,151	0/0:36,0:36:99:0,108,1183
chr0	65271387	.	C	T	656.08	.	AC=25;AF=0.119;AN=210;BaseQRankSum=-2.211;DP=442;Dels=0.00;FS=1.531;HaplotypeScore=0.0692;InbreedingCoeff=0.4239;MLEAC=19;MLEAF=0.090;MQ=59.11;MQ0=0;MQRankSum=0.583;QD=20.50;ReadPosRankSum=-0.537	GT:AD:DP:GQ:PL	0/0:27,0:27:81:0,81,877	0/0:18,0:18:51:0,51,547	0/0:10,0:10:30:0,30,305	0/0:14,0:14:42:0,42,442	0/0:9,0:9:27:0,27,284	0/0:6,0:6:18:0,18,185	0/0:2,0:2:6:0,6,61	./.:.:.:.:.	0/0:1,0:1:3:0,3,34	0/0:5,0:5:15:0,15,160	0/0:1,0:1:3:0,3,32	0/0:2,0:2:6:0,6,61	0/0:7,0:7:21:0,21,224	0/0:2,0:2:6:0,6,65	0/0:10,0:10:27:0,27,302	0/0:2,0:2:6:0,6,61	0/0:2,0:2:6:0,6,61	0/0:4,0:4:12:0,12,129	./.:.:.:.:.	0/0:1,0:1:3:0,3,32	./.:.:.:.:.	./.:.:.:.:.	1/1:0,4:4:12:118,12,0	0/0:7,0:7:21:0,21,218	0/0:1,0:1:3:0,3,33	0/0:7,0:7:21:0,21,225	0/0:7,0:7:21:0,21,216	./.:.:.:.:.	0/0:2,0:2:6:0,6,63	0/0:2,0:2:3:0,3,45	./.:.:.:.:.	./.:.:.:.:.	0/0:4,0:4:9:0,9,109	0/0:2,0:2:6:0,6,67	0/0:6,0:6:18:0,18,183	./.:.:.:.:.	0/0:5,0:5:15:0,15,161	0/0:1,0:1:3:0,3,32	0/0:7,0:7:18:0,18,205	0/0:2,0:2:3:0,3,33	0/0:2,0:2:6:0,6,65	0/0:5,0:5:15:0,15,159	0/0:11,0:11:27:0,27,312	0/0:7,0:7:18:0,18,203	0/0:15,0:15:39:0,39,442	0/0:7,0:7:18:0,18,206	0/0:5,0:5:15:0,15,161	0/0:1,0:1:3:0,3,33	./.:.:.:.:.	0/0:4,0:4:12:0,12,124	./.:.:.:.:.	0/0:2,0:2:6:0,6,64	0/0:1,0:1:3:0,3,32	0/0:1,0:1:3:0,3,32	0/0:3,0:3:9:0,9,98	./.:.:.:.:.	0/0:3,0:3:9:0,9,96	0/0:4,0:4:12:0,12,129	0/0:3,0:3:9:0,9,94	0/0:2,0:2:6:0,6,61	0/0:1,0:1:3:0,3,32	0/0:4,0:4:12:0,12,123	0/0:4,0:4:12:0,12,127	0/0:2,0:2:6:0,6,64	0/0:6,0:6:18:0,18,193	0/0:1,0:1:3:0,3,32	./.:.:.:.:.	0/0:5,0:5:15:0,15,155	0/0:1,0:1:3:0,3,31	./.:.:.:.:.	1/1:0,1:1:3:31,3,0	1/1:0,2:2:6:61,6,0	0/0:6,0:6:18:0,18,192	0/0:3,0:3:9:0,9,93	0/0:4,0:4:9:0,9,108	./.:.:.:.:.	0/0:3,0:3:9:0,9,93	1/1:0,1:1:3:30,3,0	0/0:1,0:1:3:0,3,31	0/0:2,0:2:6:0,6,69	0/0:2,0:2:3:0,3,44	./.:.:.:.:.	0/0:2,0:2:6:0,6,65	1/1:0,4:4:12:126,12,0	./.:.:.:.:.	0/0:1,0:1:3:0,3,31	0/0:1,0:1:3:0,3,32	./.:.:.:.:.	0/0:5,0:5:15:0,15,158	./.:.:.:.:.	./.:.:.:.:.	0/0:1,0:1:3:0,3,32	0/0:4,0:4:12:0,12,126	0/0:1,0:1:3:0,3,33	0/0:3,0:3:9:0,9,95	0/0:1,0:1:3:0,3,32	./.:.:.:.:.	0/0:2,0:2:6:0,6,57	0/0:3,0:3:9:0,9,92	0/0:2,0:2:6:0,6,61	0/0:1,0:1:3:0,3,32	./.:.:.:.:.	0/0:1,0:1:3:0,3,32	1/1:0,2:2:6:63,6,0	1/1:0,2:2:6:61,6,0	1/1:0,3:3:9:91,9,0	./.:.:.:.:.	0/0:3,0:3:6:0,6,77	./.:.:.:.:.	./.:.:.:.:.	0/0:5,0:5:12:0,12,140	./.:.:.:.:.	0/0:5,0:5:12:0,12,141	0/0:2,0:2:6:0,6,62	0/0:1,0:1:3:0,3,32	0/0:7,0:7:21:0,21,224	0/0:3,0:3:9:0,9,91	1/1:0,4:4:12:118,12,0	0/0:1,0:1:3:0,3,31	1/1:0,2:2:6:61,6,0	0/0:2,0:2:6:0,6,63	./.:.:.:.:.	0/0:4,0:4:12:0,12,128	0/1:2,1:3:20:20,0,50	./.:.:.:.:.	1/1:0,3:3:9:90,9,0	0/0:3,0:3:9:0,9,93	./.:.:.:.:.	1/1:0,1:1:3:30,3,0	0/0:2,0:2:3:0,3,45	./.:.:.:.:.	./.:.:.:.:.	0/0:4,0:4:6:0,6,89	0/0:3,0:3:6:0,6,76	./.:.:.:.:.	./.:.:.:.:.	0/0:39,0:39:99:0,117,1324
chr0	65274231	.	G	A	695.48	.	AC=13;AF=0.051;AN=256;BaseQRankSum=-0.438;DP=1075;Dels=0.00;FS=1.468;HaplotypeScore=0.0962;InbreedingCoeff=0.3941;MLEAC=10;MLEAF=0.039;MQ=59.72;MQ0=0;MQRankSum=-3.541;QD=19.87;ReadPosRankSum=1.041	GT:AD:DP:GQ:PL	0/0:80,0:80:99:0,241,2486	0/0:23,0:23:69:0,69,703	0/0:23,0:23:69:0,69,706	0/0:35,0:35:99:0,105,1038	0/0:17,0:17:48:0,48,515	0/0:15,0:15:45:0,45,449	0/0:26,0:26:78:0,78,782	0/0:3,0:3:9:0,9,95	0/0:2,0:2:6:0,6,57	0/0:31,0:31:81:0,81,875	0/0:2,0:2:6:0,6,65	0/0:18,0:18:48:0,48,531	0/0:14,0:14:42:0,42,428	0/0:1,0:1:3:0,3,32	0/0:15,0:15:42:0,42,449	0/0:12,0:13:36:0,36,369	0/0:11,0:11:30:0,30,312	0/0:3,0:3:9:0,9,93	0/0:8,0:8:21:0,21,228	0/0:7,0:7:18:0,18,199	0/0:6,0:6:18:0,18,195	0/0:25,0:25:72:0,72,754	0/0:21,0:21:60:0,60,632	0/0:18,0:18:51:0,51,546	0/0:1,0:1:3:0,3,31	0/0:18,0:18:51:0,51,548	0/0:19,0:19:54:0,54,574	0/0:5,0:5:15:0,15,160	0/0:3,0:3:9:0,9,98	0/0:27,0:27:75:0,75,797	0/0:1,0:1:3:0,3,33	0/0:6,0:6:18:0,18,191	0/0:19,0:19:54:0,54,583	0/0:1,0:1:3:0,3,33	0/0:24,0:24:66:0,66,693	0/0:3,0:3:9:0,9,92	0/0:16,0:16:45:0,45,480	0/0:16,0:16:48:0,48,492	0/0:10,0:10:30:0,30,304	0/0:4,0:4:12:0,12,130	0/0:6,0:6:18:0,18,185	0/0:21,0:21:63:0,63,641	0/0:23,0:23:54:0,54,622	0/0:16,0:16:48:0,48,484	0/0:12,0:12:36:0,36,379	0/0:22,0:22:63:0,63,663	0/0:9,0:9:27:0,27,284	0/0:1,0:1:3:0,3,31	./.:.:.:.:.	0/0:4,0:4:9:0,9,107	0/0:2,0:2:6:0,6,61	0/0:3,0:3:9:0,9,99	0/0:1,0:1:3:0,3,32	0/0:5,0:5:15:0,15,153	0/0:8,0:8:24:0,24,239	0/0:2,0:2:6:0,6,66	1/1:0,4:4:12:118,12,0	1/1:0,9:9:24:262,24,0	0/0:2,0:2:6:0,6,61	0/0:7,0:7:21:0,21,222	0/0:6,0:6:15:0,15,152	0/0:1,0:1:3:0,3,32	0/0:10,0:10:30:0,30,301	0/0:4,0:4:12:0,12,118	0/0:2,0:2:6:0,6,63	0/0:5,0:5:15:0,15,154	0/0:3,0:3:9:0,9,95	0/0:13,0:13:39:0,39,392	0/0:3,0:3:9:0,9,84	0/0:1,0:1:3:0,3,31	./.:.:.:.:.	0/0:3,0:3:9:0,9,97	0/0:1,0:1:3:0,3,32	0/1:4,4:8:95:95,0,100	1/1:0,1:1:3:33,3,0	0/0:6,0:6:18:0,18,184	./.:.:.:.:.	0/0:2,0:2:6:0,6,59	1/1:0,3:3:6:74,6,0	0/0:1,0:1:3:0,3,32	./.:.:.:.:.	0/0:3,0:3:9:0,9,92	0/0:4,0:4:12:0,12,122	0/0:2,0:2:6:0,6,63	0/0:2,0:2:6:0,6,65	0/0:7,0:7:21:0,21,227	0/0:4,0:4:12:0,12,123	0/0:8,0:8:24:0,24,258	0/0:8,0:8:24:0,24,243	0/0:9,0:9:27:0,27,276	0/0:2,0:2:6:0,6,62	0/0:3,0:3:9:0,9,91	0/0:2,0:2:6:0,6,60	0/0:6,0:6:18:0,18,178	0/0:2,0:2:6:0,6,62	0/0:2,0:2:6:0,6,64	0/0:6,0:6:18:0,18,184	0/0:3,0:3:9:0,9,93	0/0:2,0:2:6:0,6,57	0/0:2,0:2:3:0,3,30	0/0:7,0:7:21:0,21,214	0/0:3,0:3:9:0,9,97	./.:.:.:.:.	0/0:5,0:5:15:0,15,151	./.:.:.:.:.	0/0:5,0:5:15:0,15,150	0/0:3,0:3:9:0,9,89	0/0:5,0:5:15:0,15,148	./.:.:.:.:.	0/0:11,0:11:27:0,27,306	0/0:8,0:8:24:0,24,247	./.:.:.:.:.	0/0:3,0:3:9:0,9,95	0/0:2,0:2:6:0,6,59	0/0:4,0:4:12:0,12,124	0/0:4,0:4:12:0,12,132	0/0:5,0:5:15:0,15,150	0/0:3,0:3:9:0,9,85	0/0:3,0:3:9:0,9,91	0/0:7,0:7:21:0,21,220	0/0:2,0:2:6:0,6,62	0/0:8,0:8:24:0,24,248	0/0:7,0:7:21:0,21,220	0/0:6,0:6:12:0,12,138	0/0:4,0:4:12:0,12,122	0/0:11,0:11:30:0,30,317	0/0:1,0:1:3:0,3,33	1/1:0,6:6:18:182,18,0	1/1:0,4:4:12:120,12,0	./.:.:.:.:.	0/0:4,0:4:6:0,6,89	0/0:2,0:2:3:0,3,45	0/0:6,0:6:12:0,12,149	0/0:4,0:4:6:0,6,89	0/0:2,0:2:3:0,3,45	0/0:4,0:4:6:0,6,89	0/0:27,0:27:81:0,81,877
chr0	65274750	.	T	C	1680.95	.	AC=26;AF=0.103;AN=252;BaseQRankSum=0.485;DP=756;Dels=0.00;FS=0.000;HaplotypeScore=0.0587;InbreedingCoeff=0.5522;MLEAC=23;MLEAF=0.091;MQ=59.67;MQ0=0;MQRankSum=0.352;QD=25.86;ReadPosRankSum=0.393	GT:AD:DP:GQ:PL	0/0:73,0:73:99:0,220,2303	0/0:22,0:22:66:0,66,677	1/1:0,10:10:27:289,27,0	0/0:22,0:22:60:0,60,647	0/0:5,0:5:15:0,15,148	0/0:8,0:8:21:0,21,226	0/0:12,0:12:36:0,36,366	0/0:8,0:8:24:0,24,252	0/0:4,0:4:12:0,12,130	0/0:10,0:10:30:0,30,297	0/0:5,0:5:15:0,15,159	0/0:15,0:15:39:0,39,433	0/0:4,0:4:12:0,12,126	0/0:2,0:2:6:0,6,62	0/0:10,0:10:27:0,27,295	0/0:8,0:8:24:0,24,249	0/0:12,0:12:33:0,33,348	0/0:5,0:5:15:0,15,156	1/1:0,6:6:18:197,18,0	0/0:3,0:3:9:0,9,92	1/1:0,8:8:24:263,24,0	0/0:10,0:10:30:0,30,299	0/0:11,0:11:27:0,27,280	0/0:19,0:19:54:0,54,564	0/0:2,0:2:6:0,6,63	0/0:12,0:12:36:0,36,352	0/0:10,0:10:30:0,30,305	0/0:5,0:5:15:0,15,158	0/0:7,0:7:21:0,21,226	0/0:14,0:14:42:0,42,421	0/0:9,0:9:27:0,27,279	0/0:3,0:3:9:0,9,100	0/0:10,0:10:30:0,30,305	./.:.:.:.:.	1/1:0,7:7:21:227,21,0	0/0:3,0:3:9:0,9,97	0/0:12,0:12:36:0,36,378	0/0:4,0:4:12:0,12,123	0/0:6,0:6:18:0,18,185	0/0:2,0:2:6:0,6,65	0/0:3,0:3:9:0,9,97	0/0:9,0:9:27:0,27,282	0/0:12,0:12:36:0,36,368	0/0:15,0:15:45:0,45,459	0/0:11,0:11:33:0,33,336	0/0:12,0:12:30:0,30,335	1/1:0,12:12:30:329,30,0	0/0:7,0:7:21:0,21,215	./.:.:.:.:.	0/0:1,0:1:3:0,3,32	./.:.:.:.:.	./.:.:.:.:.	0/0:7,0:7:21:0,21,214	0/0:4,0:4:12:0,12,118	0/0:2,0:2:6:0,6,60	0/0:3,0:3:9:0,9,94	0/0:3,0:3:9:0,9,97	0/0:1,0:1:3:0,3,31	0/0:1,0:1:3:0,3,32	0/0:2,0:2:6:0,6,63	0/0:4,0:4:12:0,12,122	0/0:1,0:1:3:0,3,30	0/0:5,0:5:15:0,15,153	0/0:5,0:5:15:0,15,161	0/0:3,0:3:9:0,9,92	0/0:3,0:3:9:0,9,90	0/0:1,0:1:3:0,3,33	0/0:6,0:6:18:0,18,181	0/0:1,0:1:3:0,3,32	0/0:5,0:5:15:0,15,151	0/0:4,0:4:12:0,12,121	1/1:0,1:1:3:31,3,0	0/0:4,0:4:12:0,12,125	./.:.:.:.:.	0/0:2,0:2:6:0,6,63	0/0:5,0:5:12:0,12,135	./.:.:.:.:.	1/1:0,2:2:6:59,6,0	0/0:1,0:1:3:0,3,31	0/0:4,0:4:12:0,12,128	0/0:5,0:5:15:0,15,150	0/0:2,0:2:6:0,6,63	0/0:4,0:4:12:0,12,129	1/1:0,4:4:12:127,12,0	./.:.:.:.:.	0/0:2,0:2:6:0,6,63	./.:.:.:.:.	0/0:3,0:3:9:0,9,87	0/0:3,0:3:9:0,9,92	0/0:2,0:2:6:0,6,65	0/0:1,0:1:3:0,3,31	0/0:4,0:4:12:0,12,122	0/0:2,0:2:6:0,6,62	0/0:1,0:1:3:0,3,28	0/0:3,0:3:9:0,9,98	0/0:4,0:4:12:0,12,124	0/0:4,0:4:12:0,12,129	./.:.:.:.:.	0/0:1,0:1:3:0,3,32	0/0:1,0:1:3:0,3,28	0/0:4,0:4:12:0,12,126	0/0:1,0:1:3:0,3,32	0/0:2,0:2:6:0,6,61	0/0:3,0:3:9:0,9,97	0/0:2,0:2:6:0,6,65	0/0:2,0:2:6:0,6,63	0/0:5,0:5:15:0,15,160	1/1:0,5:5:15:159,15,0	0/0:2,0:2:6:0,6,63	0/0:4,0:4:12:0,12,118	0/0:3,0:3:9:0,9,92	0/0:2,0:2:6:0,6,65	0/0:2,0:2:6:0,6,63	0/0:9,0:9:24:0,24,242	0/0:6,0:6:15:0,15,169	0/0:7,0:7:18:0,18,202	0/0:1,0:1:3:0,3,30	1/1:0,5:5:15:151,15,0	0/0:1,0:1:3:0,3,30	1/1:0,1:1:3:29,3,0	./.:.:.:.:.	0/0:5,0:5:15:0,15,154	1/1:0,3:3:9:94,9,0	1/1:0,1:1:3:32,3,0	0/0:2,0:2:6:0,6,65	0/0:1,0:1:3:0,3,30	0/0:5,0:5:15:0,15,151	0/0:1,0:1:3:0,3,31	0/0:1,0:1:3:0,3,32	0/0:5,0:5:9:0,9,120	0/0:4,0:4:6:0,6,89	0/0:4,0:4:6:0,6,89	0/0:2,0:2:3:0,3,45	0/0:12,0:12:21:0,21,287	./.:.:.:.:.	0/0:10,0:10:18:0,18,242	0/0:27,0:27:81:0,81,903
chr0	65276323	.	A	T	12645.4	.	AC=150;AF=0.600;AN=250;BaseQRankSum=3.345;DP=781;Dels=0.00;FS=8.709;HaplotypeScore=0.2495;InbreedingCoeff=0.6843;MLEAC=150;MLEAF=0.600;MQ=58.93;MQ0=0;MQRankSum=-1.326;QD=28.23;ReadPosRankSum=1.173	GT:AD:DP:GQ:PL	1/1:0,53:53:99:1674,159,0	0/0:21,0:21:63:0,63,656	1/1:0,18:18:54:554,54,0	1/1:0,33:33:93:1001,93,0	1/1:0,13:13:36:397,36,0	0/0:10,0:10:30:0,30,308	0/0:13,0:14:39:0,39,398	./.:.:.:.:.	1/1:0,2:2:6:63,6,0	1/1:0,11:11:30:314,30,0	./.:.:.:.:.	0/0:16,0:16:42:0,42,461	1/1:0,17:17:51:526,51,0	./.:.:.:.:.	0/0:22,0:22:63:0,63,664	1/1:0,11:11:33:346,33,0	1/1:0,12:12:36:376,36,0	0/1:1,1:2:26:27,0,26	1/1:0,8:8:18:213,18,0	./.:.:.:.:.	1/1:0,5:5:15:155,15,0	0/0:6,0:6:18:0,18,179	0/0:16,0:16:48:0,48,497	0/1:10,6:16:99:145,0,237	1/1:0,2:2:6:61,6,0	0/0:16,0:16:48:0,48,487	1/1:0,16:16:48:498,48,0	1/1:0,2:2:6:63,6,0	1/1:0,3:3:9:103,9,0	0/0:12,0:12:33:0,33,355	1/1:0,3:3:9:101,9,0	1/1:0,1:1:3:34,3,0	1/1:0,8:8:24:245,24,0	1/1:0,1:1:3:33,3,0	1/1:0,12:12:36:370,36,0	1/1:0,3:3:6:65,6,0	0/0:17,0:17:48:0,48,507	1/1:0,3:3:9:94,9,0	1/1:0,6:6:18:183,18,0	1/1:0,1:1:3:32,3,0	./.:.:.:.:.	1/1:0,7:7:21:218,21,0	0/0:11,0:11:33:0,33,328	0/0:18,0:18:48:0,48,517	0/0:17,0:17:51:0,51,513	0/0:9,0:9:27:0,27,273	1/1:0,16:16:42:465,42,0	0/0:2,0:2:6:0,6,67	./.:.:.:.:.	1/1:0,3:3:9:96,9,0	1/1:0,1:1:3:32,3,0	1/1:0,2:2:6:52,6,0	1/1:0,4:4:12:127,12,0	1/1:0,2:2:6:63,6,0	0/0:5,0:5:15:0,15,153	1/1:0,2:2:6:63,6,0	0/0:4,0:4:12:0,12,118	0/0:4,0:4:12:0,12,122	1/1:0,1:1:3:32,3,0	0/0:10,0:10:30:0,30,309	1/1:0,2:2:6:63,6,0	1/1:0,1:1:3:30,3,0	1/1:0,12:12:36:373,36,0	1/1:0,2:2:6:59,6,0	1/1:0,2:2:6:62,6,0	0/0:4,0:4:12:0,12,120	1/1:0,1:1:3:31,3,0	1/1:0,3:3:9:94,9,0	1/1:0,4:4:9:107,9,0	0/0:1,0:1:3:0,3,31	0/1:2,1:3:22:22,0,54	1/1:0,5:5:15:153,15,0	0/0:2,0:2:6:0,6,59	0/1:2,3:5:47:77,0,47	1/1:0,4:4:12:119,12,0	1/1:0,2:2:6:61,6,0	0/0:2,0:2:6:0,6,61	0/0:1,0:1:3:0,3,30	0/0:2,0:2:6:0,6,63	0/0:4,0:4:12:0,12,124	0/0:1,0:1:3:0,3,31	1/1:0,2:2:6:65,6,0	1/1:0,3:3:9:100,9,0	1/1:0,6:6:15:173,15,0	0/0:4,0:4:12:0,12,118	1/1:0,3:3:9:97,9,0	0/0:1,0:1:3:0,3,34	1/1:0,1:1:3:32,3,0	0/0:2,0:2:6:0,6,61	0/0:1,0:1:3:0,3,32	0/0:1,0:1:3:0,3,33	1/1:0,2:2:6:63,6,0	1/1:0,3:3:9:98,9,0	1/1:0,2:2:6:63,6,0	./.:.:.:.:.	1/1:0,3:3:9:96,9,0	1/1:0,3:3:9:94,9,0	1/1:0,1:1:3:34,3,0	1/1:0,2:2:6:64,6,0	./.:.:.:.:.	1/1:0,2:2:6:65,6,0	1/1:0,2:2:6:62,6,0	1/1:0,1:1:3:32,3,0	0/0:2,0:2:6:0,6,61	0/0:2,0:2:6:0,6,61	0/0:8,0:8:24:0,24,239	0/0:3,0:3:9:0,9,96	1/1:0,7:7:21:219,21,0	1/1:0,4:4:12:128,12,0	1/1:0,2:2:6:62,6,0	1/1:0,11:11:33:343,33,0	1/1:0,4:4:12:130,12,0	1/1:0,7:7:18:201,18,0	1/1:0,3:3:9:97,9,0	1/1:0,4:4:12:124,12,0	0/0:2,0:2:6:0,6,59	1/1:0,2:2:6:54,6,0	./.:.:.:.:.	0/0:3,0:3:9:0,9,92	1/1:0,6:6:18:186,18,0	0/0:4,0:4:9:0,9,109	0/0:5,0:5:15:0,15,161	1/1:0,4:4:12:117,12,0	1/1:0,6:6:18:184,18,0	0/0:2,0:2:6:0,6,65	./.:.:.:.:.	0/0:1,0:1:3:0,3,34	1/1:0,5:5:15:156,15,0	1/1:0,1:1:3:32,3,0	0/0:2,0:3:3:0,3,45	0/0:2,0:3:3:0,3,45	0/0:5,0:6:9:0,9,101	./.:.:.:.:.	0/0:7,0:7:12:0,12,166	./.:.:.:.:.	0/0:7,0:7:12:0,12,166	0/0:17,0:17:51:0,51,568
chr0	65278680	.	T	A	1530.87	.	AC=60;AF=0.345;AN=174;BaseQRankSum=1.374;DP=324;Dels=0.00;FS=30.574;HaplotypeScore=0.0222;InbreedingCoeff=0.6451;MLEAC=49;MLEAF=0.282;MQ=58.83;MQ0=0;MQRankSum=-0.360;QD=24.69;ReadPosRankSum=1.624	GT:AD:DP:GQ:PL	0/0:8,0:8:24:0,24,259	0/0:19,0:19:54:0,54,560	0/0:10,0:10:30:0,30,303	1/1:0,3:3:9:93,9,0	1/1:0,3:3:9:93,9,0	0/0:2,0:2:3:0,3,45	0/0:2,0:2:6:0,6,60	./.:.:.:.:.	./.:.:.:.:.	1/1:0,1:1:3:31,3,0	./.:.:.:.:.	0/0:5,0:5:15:0,15,147	0/0:13,0:13:39:0,39,385	./.:.:.:.:.	0/0:7,0:7:21:0,21,213	1/1:0,1:1:3:32,3,0	1/1:0,5:5:12:138,12,0	./.:.:.:.:.	./.:.:.:.:.	./.:.:.:.:.	./.:.:.:.:.	./.:.:.:.:.	0/0:5,0:5:12:0,12,134	0/0:13,0:13:39:0,39,398	./.:.:.:.:.	0/0:4,0:4:12:0,12,120	1/1:0,1:1:3:31,3,0	./.:.:.:.:.	./.:.:.:.:.	0/0:3,0:3:9:0,9,89	./.:.:.:.:.	./.:.:.:.:.	./.:.:.:.:.	./.:.:.:.:.	0/0:4,0:4:12:0,12,122	./.:.:.:.:.	0/0:7,0:7:21:0,21,222	./.:.:.:.:.	1/1:0,1:1:3:31,3,0	./.:.:.:.:.	./.:.:.:.:.	1/1:0,2:2:6:61,6,0	0/0:6,0:6:18:0,18,179	0/0:5,0:5:15:0,15,152	0/0:7,0:7:21:0,21,211	0/0:6,0:6:18:0,18,184	0/0:7,0:7:21:0,21,209	./.:.:.:.:.	1/1:0,1:1:3:31,3,0	1/1:0,5:5:12:136,12,0	1/1:0,1:1:3:31,3,0	1/1:0,2:2:6:61,6,0	1/1:0,1:1:3:31,3,0	0/0:5,0:5:15:0,15,154	0/0:2,0:2:6:0,6,61	./.:.:.:.:.	0/0:5,0:5:15:0,15,147	0/0:6,0:6:18:0,18,185	1/1:0,2:2:6:63,6,0	0/0:2,0:2:6:0,6,61	1/1:0,2:2:6:61,6,0	1/1:0,2:2:6:63,6,0	1/1:0,2:2:6:61,6,0	1/1:0,1:1:3:32,3,0	1/1:0,1:1:3:32,3,0	0/0:4,0:4:12:0,12,124	1/1:0,2:2:6:61,6,0	1/1:0,2:2:6:62,6,0	1/1:0,3:3:9:95,9,0	./.:.:.:.:.	./.:.:.:.:.	0/0:1,0:1:3:0,3,31	0/0:2,0:2:6:0,6,61	0/0:2,0:2:6:0,6,61	0/0:3,0:3:9:0,9,87	./.:.:.:.:.	0/0:1,0:1:3:0,3,30	./.:.:.:.:.	0/0:1,0:1:3:0,3,31	0/0:3,0:3:6:0,6,74	./.:.:.:.:.	./.:.:.:.:.	./.:.:.:.:.	./.:.:.:.:.	0/0:5,0:5:15:0,15,149	./.:.:.:.:.	0/0:1,0:1:3:0,3,30	0/0:2,0:2:6:0,6,61	0/0:1,0:1:3:0,3,31	./.:.:.:.:.	./.:.:.:.:.	1/1:0,3:3:9:92,9,0	./.:.:.:.:.	1/1:0,1:1:3:32,3,0	./.:.:.:.:.	./.:.:.:.:.	./.:.:.:.:.	1/1:0,1:1:3:31,3,0	1/1:0,1:1:3:31,3,0	./.:.:.:.:.	./.:.:.:.:.	1/1:0,1:1:3:31,3,0	./.:.:.:.:.	0/0:2,0:2:6:0,6,62	./.:.:.:.:.	0/0:2,0:2:6:0,6,61	./.:.:.:.:.	0/0:7,0:7:18:0,18,196	./.:.:.:.:.	./.:.:.:.:.	0/0:2,0:2:6:0,6,61	./.:.:.:.:.	1/1:0,4:4:12:122,12,0	./.:.:.:.:.	1/1:0,3:3:9:94,9,0	0/0:6,0:6:18:0,18,182	1/1:0,4:4:12:126,12,0	0/0:2,0:2:6:0,6,59	0/0:5,0:5:15:0,15,155	./.:.:.:.:.	0/0:6,0:6:18:0,18,184	0/0:1,0:1:3:0,3,32	0/0:5,0:5:15:0,15,153	0/0:1,0:1:3:0,3,31	0/0:3,0:3:9:0,9,91	0/0:2,0:2:6:0,6,60	0/0:2,0:2:6:0,6,60	0/0:4,0:4:12:0,12,120	0/0:5,0:5:15:0,15,153	0/0:2,0:2:3:0,3,45	./.:.:.:.:.	0/0:5,0:5:9:0,9,120	./.:.:.:.:.	0/0:3,0:3:6:0,6,75	./.:.:.:.:.	0/0:2,0:2:3:0,3,45	0/0:15,0:15:45:0,45,510
chr0	65278681	.	A	T	1522.08	.	AC=60;AF=0.341;AN=176;BaseQRankSum=0.135;DP=326;Dels=0.00;FS=32.596;HaplotypeScore=0.0413;InbreedingCoeff=0.6418;MLEAC=49;MLEAF=0.278;MQ=58.84;MQ0=0;MQRankSum=0.231;QD=24.55;ReadPosRankSum=1.984	GT:AD:DP:GQ:PL	0/0:8,0:8:24:0,24,255	0/0:19,0:19:54:0,54,558	0/0:10,0:10:30:0,30,297	1/1:0,3:3:9:91,9,0	1/1:0,3:3:9:96,9,0	0/0:2,0:2:3:0,3,45	0/0:2,0:2:6:0,6,59	./.:.:.:.:.	./.:.:.:.:.	1/1:0,1:1:3:32,3,0	./.:.:.:.:.	0/0:5,0:5:15:0,15,146	0/0:14,0:14:42:0,42,420	./.:.:.:.:.	0/0:7,0:7:21:0,21,215	1/1:0,1:1:3:32,3,0	1/1:0,5:5:12:137,12,0	./.:.:.:.:.	./.:.:.:.:.	./.:.:.:.:.	./.:.:.:.:.	./.:.:.:.:.	0/0:5,0:5:12:0,12,137	0/0:13,0:13:39:0,39,393	./.:.:.:.:.	0/0:4,0:4:12:0,12,119	1/1:0,1:1:3:32,3,0	./.:.:.:.:.	./.:.:.:.:.	0/0:3,0:3:9:0,9,92	./.:.:.:.:.	./.:.:.:.:.	./.:.:.:.:.	./.:.:.:.:.	0/0:4,0:4:12:0,12,123	./.:.:.:.:.	0/0:7,0:7:21:0,21,220	./.:.:.:.:.	1/1:0,1:1:3:31,3,0	./.:.:.:.:.	./.:.:.:.:.	1/1:0,2:2:6:61,6,0	0/0:6,0:6:18:0,18,182	0/0:5,0:5:15:0,15,154	0/0:7,0:7:21:0,21,212	0/0:6,0:6:18:0,18,176	0/0:7,0:7:21:0,21,212	./.:.:.:.:.	1/1:0,1:1:3:29,3,0	1/1:0,5:5:12:136,12,0	1/1:0,1:1:3:31,3,0	1/1:0,2:2:6:59,6,0	1/1:0,1:1:3:31,3,0	0/0:5,0:5:15:0,15,150	0/0:2,0:2:6:0,6,65	./.:.:.:.:.	0/0:5,0:5:15:0,15,146	0/0:6,0:6:18:0,18,185	1/1:0,2:2:6:64,6,0	0/0:3,0:3:9:0,9,91	1/1:0,2:2:6:61,6,0	1/1:0,2:2:6:65,6,0	1/1:0,2:2:6:62,6,0	1/1:0,1:1:3:32,3,0	1/1:0,1:1:3:32,3,0	0/0:4,0:4:12:0,12,126	1/1:0,2:2:6:61,6,0	1/1:0,2:2:6:64,6,0	1/1:0,3:3:9:94,9,0	0/0:1,0:1:3:0,3,30	./.:.:.:.:.	0/0:1,0:1:3:0,3,29	0/0:2,0:2:6:0,6,62	0/0:2,0:2:6:0,6,62	0/0:3,0:3:9:0,9,88	./.:.:.:.:.	0/0:1,0:1:3:0,3,31	./.:.:.:.:.	0/0:1,0:1:3:0,3,31	0/0:3,0:3:6:0,6,73	./.:.:.:.:.	./.:.:.:.:.	./.:.:.:.:.	./.:.:.:.:.	0/0:5,0:5:15:0,15,145	./.:.:.:.:.	0/0:1,0:1:3:0,3,31	0/0:2,0:2:6:0,6,61	0/0:1,0:1:3:0,3,32	./.:.:.:.:.	./.:.:.:.:.	1/1:0,3:3:9:93,9,0	./.:.:.:.:.	1/1:0,1:1:3:32,3,0	./.:.:.:.:.	./.:.:.:.:.	./.:.:.:.:.	1/1:0,1:1:3:31,3,0	1/1:0,1:1:3:29,3,0	./.:.:.:.:.	./.:.:.:.:.	1/1:0,1:1:3:31,3,0	./.:.:.:.:.	0/0:2,0:2:6:0,6,62	./.:.:.:.:.	0/0:2,0:2:6:0,6,61	./.:.:.:.:.	0/0:7,0:7:18:0,18,198	./.:.:.:.:.	./.:.:.:.:.	0/0:2,0:2:6:0,6,61	./.:.:.:.:.	1/1:0,4:4:12:118,12,0	./.:.:.:.:.	1/1:0,3:3:9:91,9,0	0/0:6,0:6:18:0,18,180	1/1:0,4:4:12:124,12,0	0/0:2,0:2:6:0,6,59	0/0:5,0:5:15:0,15,152	./.:.:.:.:.	0/0:6,0:6:18:0,18,187	0/0:1,0:1:3:0,3,31	0/0:5,0:5:15:0,15,152	0/0:1,0:1:3:0,3,30	0/0:3,0:3:9:0,9,91	0/0:2,0:2:6:0,6,60	0/0:2,0:2:6:0,6,62	0/0:4,0:4:12:0,12,124	0/0:5,0:5:15:0,15,150	0/0:2,0:2:3:0,3,45	./.:.:.:.:.	0/0:5,0:5:9:0,9,119	./.:.:.:.:.	0/0:3,0:3:6:0,6,74	./.:.:.:.:.	0/0:2,0:2:3:0,3,45	0/0:15,0:15:45:0,45,514
chr0	65278682	.	A	T	1453.44	.	AC=60;AF=0.341;AN=176;BaseQRankSum=-4.256;DP=327;Dels=0.00;FS=32.664;HaplotypeScore=0.0413;InbreedingCoeff=0.6447;MLEAC=49;MLEAF=0.278;MQ=58.84;MQ0=0;MQRankSum=-0.110;QD=23.44;ReadPosRankSum=2.364	GT:AD:DP:GQ:PL	0/0:8,0:8:24:0,24,260	0/0:19,0:19:51:0,51,524	0/0:10,0:10:30:0,30,304	1/1:0,3:3:9:88,9,0	1/1:0,3:3:9:90,9,0	0/0:2,0:2:3:0,3,45	0/0:2,0:2:6:0,6,61	./.:.:.:.:.	./.:.:.:.:.	1/1:0,1:1:3:31,3,0	./.:.:.:.:.	0/0:5,0:5:15:0,15,150	0/0:14,0:14:42:0,42,423	./.:.:.:.:.	0/0:7,0:7:21:0,21,217	1/1:0,1:1:3:30,3,0	1/1:0,5:5:12:133,12,0	./.:.:.:.:.	./.:.:.:.:.	./.:.:.:.:.	./.:.:.:.:.	./.:.:.:.:.	0/0:5,0:5:12:0,12,135	0/0:13,0:13:39:0,39,395	./.:.:.:.:.	0/0:4,0:4:12:0,12,119	1/1:0,1:1:3:31,3,0	./.:.:.:.:.	./.:.:.:.:.	0/0:3,0:3:9:0,9,91	./.:.:.:.:.	./.:.:.:.:.	./.:.:.:.:.	./.:.:.:.:.	0/0:4,0:4:12:0,12,125	./.:.:.:.:.	0/0:7,0:7:21:0,21,221	./.:.:.:.:.	1/1:0,1:1:3:29,3,0	./.:.:.:.:.	./.:.:.:.:.	1/1:0,2:2:6:57,6,0	0/0:6,0:6:18:0,18,178	0/0:5,0:5:15:0,15,155	0/0:7,0:7:21:0,21,213	0/0:6,0:6:18:0,18,184	0/0:7,0:7:21:0,21,204	./.:.:.:.:.	1/1:0,1:1:3:29,3,0	1/1:0,5:5:12:133,12,0	1/1:0,1:1:3:31,3,0	1/1:0,2:2:6:58,6,0	1/1:0,1:1:3:30,3,0	0/0:5,0:5:15:0,15,153	0/0:2,0:2:6:0,6,63	./.:.:.:.:.	0/0:5,0:5:15:0,15,147	0/0:6,0:6:18:0,18,185	1/1:0,2:2:6:61,6,0	0/0:3,0:3:9:0,9,92	1/1:0,2:2:6:59,6,0	1/1:0,2:2:6:61,6,0	1/1:0,2:2:6:59,6,0	1/1:0,1:1:3:30,3,0	1/1:0,1:1:3:31,3,0	0/0:4,0:4:12:0,12,124	1/1:0,2:2:6:59,6,0	1/1:0,2:2:6:62,6,0	1/1:0,3:3:9:88,9,0	0/0:1,0:1:3:0,3,31	./.:.:.:.:.	0/0:1,0:1:3:0,3,31	0/0:2,0:2:6:0,6,63	0/0:2,0:2:6:0,6,63	0/0:3,0:3:9:0,9,87	./.:.:.:.:.	0/0:1,0:1:3:0,3,29	./.:.:.:.:.	0/0:1,0:1:3:0,3,31	0/0:3,0:3:6:0,6,74	./.:.:.:.:.	./.:.:.:.:.	./.:.:.:.:.	./.:.:.:.:.	0/0:5,0:5:15:0,15,151	./.:.:.:.:.	0/0:1,0:1:3:0,3,30	0/0:2,0:2:6:0,6,66	0/0:1,0:1:3:0,3,31	./.:.:.:.:.	./.:.:.:.:.	1/1:0,3:3:9:88,9,0	./.:.:.:.:.	1/1:0,1:1:3:31,3,0	./.:.:.:.:.	./.:.:.:.:.	./.:.:.:.:.	1/1:0,1:1:3:30,3,0	1/1:0,1:1:3:29,3,0	./.:.:.:.:.	./.:.:.:.:.	1/1:0,1:1:3:30,3,0	./.:.:.:.:.	0/0:2,0:2:6:0,6,63	./.:.:.:.:.	0/0:2,0:2:6:0,6,61	./.:.:.:.:.	0/0:7,0:7:18:0,18,196	./.:.:.:.:.	./.:.:.:.:.	0/0:2,0:2:6:0,6,61	./.:.:.:.:.	1/1:0,4:4:12:116,12,0	./.:.:.:.:.	1/1:0,3:3:9:90,9,0	0/0:6,0:6:18:0,18,182	1/1:0,4:4:12:120,12,0	0/0:2,0:2:6:0,6,59	0/0:5,0:5:15:0,15,155	./.:.:.:.:.	0/0:6,0:6:18:0,18,184	0/0:2,0:2:6:0,6,61	0/0:5,0:5:15:0,15,155	0/0:1,0:1:3:0,3,31	0/0:3,0:3:9:0,9,89	0/0:2,0:2:6:0,6,64	0/0:2,0:2:6:0,6,60	0/0:4,0:4:12:0,12,120	0/0:5,0:5:15:0,15,151	0/0:2,0:2:3:0,3,45	./.:.:.:.:.	0/0:5,0:5:9:0,9,119	./.:.:.:.:.	0/0:3,0:3:6:0,6,75	./.:.:.:.:.	0/0:2,0:2:3:0,3,45	0/0:15,0:15:45:0,45,521
chr0	65278832	.	G	C	3110.51	.	AC=70;AF=0.343;AN=204;BaseQRankSum=-0.475;DP=444;Dels=0.00;FS=37.803;HaplotypeScore=0.0653;InbreedingCoeff=0.6521;MLEAC=65;MLEAF=0.319;MQ=58.56;MQ0=0;MQRankSum=-0.815;QD=27.53;ReadPosRankSum=-3.926	GT:AD:DP:GQ:PL	0/0:18,0:18:39:0,39,485	0/0:16,0:16:48:0,48,515	0/0:8,0:8:18:0,18,217	1/1:0,13:13:36:394,36,0	1/1:0,5:5:15:159,15,0	0/0:1,0:1:3:0,3,32	0/0:5,0:5:12:0,12,145	./.:.:.:.:.	./.:.:.:.:.	1/1:0,6:6:18:203,18,0	./.:.:.:.:.	0/0:7,0:7:21:0,21,224	0/0:14,0:14:39:0,39,427	./.:.:.:.:.	0/0:11,0:11:33:0,33,364	1/1:0,5:5:12:142,12,0	1/1:0,10:10:30:323,30,0	0/0:1,0:1:3:0,3,33	./.:.:.:.:.	0/0:2,0:2:3:0,3,45	0/0:1,0:1:3:0,3,32	0/0:3,0:3:9:0,9,97	0/0:5,0:5:15:0,15,165	0/0:13,0:13:39:0,39,417	./.:.:.:.:.	0/0:14,0:14:39:0,39,439	1/1:0,6:6:18:186,18,0	0/0:1,0:1:3:0,3,28	./.:.:.:.:.	0/0:13,0:13:30:0,30,365	./.:.:.:.:.	./.:.:.:.:.	1/1:0,2:2:6:65,6,0	1/1:0,1:1:3:33,3,0	0/0:12,0:12:33:0,33,372	./.:.:.:.:.	0/0:13,0:13:36:0,36,406	1/1:0,3:3:9:95,9,0	1/1:0,2:2:6:65,6,0	./.:.:.:.:.	./.:.:.:.:.	1/1:0,7:7:21:220,21,0	0/0:11,0:11:27:0,27,323	0/0:9,0:9:27:0,27,290	0/0:13,0:13:36:0,36,396	0/0:2,0:2:3:0,3,45	0/0:11,0:11:33:0,33,363	0/0:2,0:2:6:0,6,64	./.:.:.:.:.	1/1:0,1:1:3:31,3,0	1/1:0,1:1:3:31,3,0	1/1:0,1:1:3:34,3,0	1/1:0,3:3:9:97,9,0	0/0:1,0:1:3:0,3,32	0/0:5,0:5:15:0,15,162	./.:.:.:.:.	0/0:5,0:5:15:0,15,157	0/0:6,0:6:18:0,18,196	1/1:0,2:2:3:25,3,0	0/0:3,0:3:9:0,9,99	1/1:0,1:1:3:32,3,0	1/1:0,3:3:9:99,9,0	1/1:0,2:2:6:63,6,0	1/1:0,1:1:3:30,3,0	1/1:0,1:1:3:34,3,0	0/0:4,0:4:12:0,12,133	1/1:0,3:3:9:97,9,0	1/1:0,5:5:15:157,15,0	1/1:0,6:6:18:193,18,0	./.:.:.:.:.	./.:.:.:.:.	0/0:2,0:2:6:0,6,67	0/0:2,0:2:3:0,3,45	0/0:3,0:3:9:0,9,89	0/0:4,0:4:9:0,9,110	0/0:2,0:2:6:0,6,68	./.:.:.:.:.	0/0:1,0:1:3:0,3,28	./.:.:.:.:.	0/0:6,0:6:12:0,12,152	0/0:1,0:1:3:0,3,33	1/1:0,1:1:3:31,3,0	./.:.:.:.:.	0/0:3,0:3:6:0,6,79	0/0:3,0:3:9:0,9,98	0/0:1,0:1:3:0,3,32	0/0:2,0:2:6:0,6,67	0/0:1,0:1:3:0,3,33	0/0:2,0:2:6:0,6,66	0/0:2,0:2:6:0,6,65	./.:.:.:.:.	1/1:0,1:1:3:32,3,0	1/1:0,2:2:6:63,6,0	./.:.:.:.:.	./.:.:.:.:.	1/1:0,1:1:3:30,3,0	./.:.:.:.:.	./.:.:.:.:.	./.:.:.:.:.	1/1:0,1:1:3:34,3,0	1/1:0,1:1:3:33,3,0	./.:.:.:.:.	1/1:0,5:5:15:162,15,0	0/0:2,0:2:6:0,6,68	0/0:1,0:1:3:0,3,33	0/0:5,0:5:15:0,15,162	./.:.:.:.:.	0/0:2,0:2:6:0,6,64	./.:.:.:.:.	./.:.:.:.:.	0/0:3,0:3:6:0,6,78	./.:.:.:.:.	1/1:0,3:3:9:96,9,0	1/1:0,2:2:6:63,6,0	1/1:0,2:2:6:64,6,0	0/0:2,0:2:6:0,6,63	1/1:0,4:4:12:129,12,0	0/0:2,0:2:6:0,6,66	0/0:3,0:3:9:0,9,99	0/0:4,0:4:9:0,9,106	0/0:3,0:3:9:0,9,95	0/0:1,0:1:3:0,3,32	0/0:2,0:2:6:0,6,66	0/0:4,0:4:9:0,9,111	0/0:1,0:1:3:0,3,32	0/0:1,0:1:3:0,3,32	0/0:5,0:5:15:0,15,160	0/0:3,0:3:9:0,9,98	0/0:3,0:3:9:0,9,97	0/0:2,0:2:3:0,3,45	./.:.:.:.:.	./.:.:.:.:.	./.:.:.:.:.	0/0:4,0:4:9:0,9,97	./.:.:.:.:.	./.:.:.:.:.	0/0:13,0:13:39:0,39,442
chr0	65278841	.	T	C	3100.11	.	AC=68;AF=0.337;AN=202;BaseQRankSum=-1.550;DP=455;Dels=0.00;FS=29.094;HaplotypeScore=0.0483;InbreedingCoeff=0.6569;MLEAC=62;MLEAF=0.307;MQ=58.51;MQ0=0;MQRankSum=-0.815;QD=26.73;ReadPosRankSum=-3.365	GT:AD:DP:GQ:PL	0/0:20,0:20:45:0,45,545	0/0:16,0:16:48:0,48,494	0/0:10,0:10:24:0,24,273	1/1:0,15:15:42:453,42,0	1/1:0,7:7:18:203,18,0	0/0:1,0:1:3:0,3,31	0/0:5,0:5:12:0,12,140	./.:.:.:.:.	./.:.:.:.:.	1/1:0,5:5:15:158,15,0	./.:.:.:.:.	0/0:7,0:7:21:0,21,226	0/0:13,0:13:36:0,36,383	./.:.:.:.:.	0/0:12,0:12:36:0,36,383	1/1:0,5:5:12:138,12,0	1/1:0,10:10:30:311,30,0	0/0:1,0:1:3:0,3,33	./.:.:.:.:.	0/0:2,0:2:3:0,3,45	0/0:1,0:1:3:0,3,32	0/0:4,0:4:12:0,12,121	0/0:4,0:4:12:0,12,133	0/0:12,0:12:36:0,36,378	./.:.:.:.:.	0/0:14,0:14:39:0,39,419	1/1:0,7:7:21:220,21,0	0/0:1,0:1:3:0,3,32	./.:.:.:.:.	0/0:13,0:13:30:0,30,354	./.:.:.:.:.	./.:.:.:.:.	1/1:0,2:2:6:63,6,0	1/1:0,1:1:3:33,3,0	0/0:14,0:14:39:0,39,431	./.:.:.:.:.	0/0:12,0:12:33:0,33,365	1/1:0,2:2:6:65,6,0	1/1:0,2:2:6:65,6,0	./.:.:.:.:.	./.:.:.:.:.	1/1:0,7:7:21:223,21,0	0/0:9,0:9:21:0,21,246	0/0:9,0:9:24:0,24,259	0/0:13,0:13:36:0,36,387	0/0:2,0:2:3:0,3,45	0/0:12,0:12:36:0,36,380	0/0:1,0:1:3:0,3,31	./.:.:.:.:.	1/1:0,1:1:3:31,3,0	1/1:0,1:1:3:30,3,0	1/1:0,1:1:3:32,3,0	1/1:0,3:3:9:97,9,0	0/0:1,0:1:3:0,3,30	0/0:6,0:6:18:0,18,185	./.:.:.:.:.	0/0:4,0:4:12:0,12,123	0/0:4,0:4:12:0,12,129	1/1:0,2:2:3:29,3,0	0/0:4,0:4:12:0,12,128	1/1:0,1:1:3:32,3,0	1/1:0,3:3:6:58,6,0	./.:.:.:.:.	1/1:0,1:1:3:26,3,0	1/1:0,1:1:3:30,3,0	0/0:4,0:4:12:0,12,125	1/1:0,3:3:9:94,9,0	1/1:0,4:4:12:126,12,0	1/1:0,7:7:21:224,21,0	./.:.:.:.:.	./.:.:.:.:.	0/0:2,0:2:6:0,6,62	0/0:2,0:2:3:0,3,45	0/0:4,0:4:12:0,12,125	0/0:4,0:4:9:0,9,107	0/0:2,0:2:6:0,6,66	./.:.:.:.:.	0/0:1,0:1:3:0,3,32	./.:.:.:.:.	0/0:8,0:8:18:0,18,216	0/0:1,0:1:3:0,3,31	1/1:0,1:1:3:33,3,0	./.:.:.:.:.	0/0:3,0:3:6:0,6,74	0/0:3,0:3:9:0,9,95	0/0:1,0:1:3:0,3,31	0/0:2,0:2:6:0,6,63	0/0:1,0:1:3:0,3,32	0/0:2,0:2:6:0,6,62	0/0:2,0:2:6:0,6,64	./.:.:.:.:.	1/1:0,2:2:6:57,6,0	1/1:0,2:2:6:65,6,0	./.:.:.:.:.	./.:.:.:.:.	1/1:0,1:1:3:30,3,0	./.:.:.:.:.	./.:.:.:.:.	./.:.:.:.:.	1/1:0,1:1:3:32,3,0	1/1:0,1:1:3:32,3,0	./.:.:.:.:.	1/1:0,5:5:15:162,15,0	0/0:2,0:2:6:0,6,66	0/0:1,0:1:3:0,3,32	0/0:5,0:5:15:0,15,157	./.:.:.:.:.	0/0:2,0:2:6:0,6,62	./.:.:.:.:.	./.:.:.:.:.	0/0:3,0:3:6:0,6,76	./.:.:.:.:.	1/1:0,3:3:9:96,9,0	1/1:0,2:2:6:63,6,0	1/1:0,2:2:6:62,6,0	0/0:2,0:2:6:0,6,63	1/1:0,5:5:15:156,15,0	0/0:2,0:2:6:0,6,64	0/0:4,0:4:12:0,12,126	0/0:3,0:3:6:0,6,74	0/0:3,0:3:9:0,9,95	0/0:3,0:3:9:0,9,88	0/0:2,0:2:6:0,6,63	0/0:4,0:4:9:0,9,107	0/0:1,0:1:3:0,3,32	0/0:2,0:2:6:0,6,59	0/0:4,0:4:12:0,12,130	0/0:6,0:6:15:0,15,178	0/0:3,0:3:9:0,9,97	0/0:2,0:2:3:0,3,45	./.:.:.:.:.	./.:.:.:.:.	./.:.:.:.:.	0/0:4,0:4:9:0,9,107	./.:.:.:.:.	./.:.:.:.:.	0/0:12,0:12:36:0,36,403
chr0	65278843	.	T	G	3254.25	.	AC=68;AF=0.340;AN=200;BaseQRankSum=2.681;DP=452;Dels=0.00;FS=25.556;HaplotypeScore=0.0588;InbreedingCoeff=0.6671;MLEAC=62;MLEAF=0.310;MQ=58.47;MQ0=0;MQRankSum=-0.080;QD=27.58;ReadPosRankSum=-3.511	GT:AD:DP:GQ:PL	0/0:20,0:20:45:0,45,543	0/0:15,0:15:45:0,45,466	0/0:10,0:10:24:0,24,279	1/1:0,16:16:45:487,45,0	1/1:0,7:7:18:204,18,0	0/0:1,0:1:3:0,3,32	0/0:5,0:5:12:0,12,138	./.:.:.:.:.	./.:.:.:.:.	1/1:0,5:5:15:160,15,0	./.:.:.:.:.	0/0:7,0:7:21:0,21,223	0/0:13,0:13:36:0,36,389	./.:.:.:.:.	0/0:12,0:12:36:0,36,385	1/1:0,6:6:15:170,15,0	1/1:0,10:10:30:318,30,0	0/0:2,0:2:6:0,6,64	./.:.:.:.:.	0/0:2,0:2:3:0,3,45	0/0:1,0:1:3:0,3,32	0/0:4,0:4:9:0,9,96	0/0:4,0:4:12:0,12,128	0/0:11,0:11:33:0,33,350	./.:.:.:.:.	0/0:13,0:13:39:0,39,397	1/1:0,7:7:21:225,21,0	0/0:1,0:1:3:0,3,31	./.:.:.:.:.	0/0:12,0:12:27:0,27,324	./.:.:.:.:.	./.:.:.:.:.	1/1:0,2:2:6:64,6,0	1/1:0,1:1:3:33,3,0	0/0:14,0:14:39:0,39,427	./.:.:.:.:.	0/0:11,0:11:30:0,30,328	1/1:0,2:2:6:67,6,0	1/1:0,2:2:6:61,6,0	./.:.:.:.:.	./.:.:.:.:.	1/1:0,7:7:21:222,21,0	0/0:10,0:10:24:0,24,278	0/0:9,0:9:24:0,24,266	0/0:13,0:13:36:0,36,392	0/0:2,0:2:3:0,3,45	0/0:12,0:12:36:0,36,376	0/0:1,0:1:3:0,3,32	./.:.:.:.:.	1/1:0,1:1:3:30,3,0	1/1:0,1:1:3:30,3,0	1/1:0,1:1:3:32,3,0	1/1:0,3:3:9:97,9,0	./.:.:.:.:.	0/0:6,0:6:18:0,18,185	./.:.:.:.:.	0/0:3,0:3:9:0,9,93	0/0:4,0:4:12:0,12,128	1/1:0,2:2:6:63,6,0	0/0:4,0:4:12:0,12,127	1/1:0,2:2:6:59,6,0	1/1:0,2:2:6:64,6,0	./.:.:.:.:.	1/1:0,1:1:3:32,3,0	1/1:0,1:1:3:33,3,0	0/0:4,0:4:12:0,12,124	1/1:0,2:2:6:65,6,0	1/1:0,5:5:15:157,15,0	1/1:0,7:7:21:226,21,0	./.:.:.:.:.	./.:.:.:.:.	0/0:2,0:2:6:0,6,63	0/0:2,0:2:3:0,3,45	0/0:4,0:4:12:0,12,129	0/0:4,0:4:9:0,9,106	0/0:2,0:2:6:0,6,64	./.:.:.:.:.	0/0:1,0:1:3:0,3,32	./.:.:.:.:.	0/0:8,0:8:18:0,18,220	0/0:1,0:1:3:0,3,31	1/1:0,1:1:3:31,3,0	./.:.:.:.:.	0/0:3,0:3:6:0,6,75	0/0:2,0:2:6:0,6,64	0/0:1,0:1:3:0,3,31	0/0:2,0:2:6:0,6,64	0/0:1,0:1:3:0,3,30	0/0:2,0:2:6:0,6,63	0/0:2,0:2:6:0,6,61	./.:.:.:.:.	1/1:0,2:2:6:61,6,0	1/1:0,2:2:6:65,6,0	./.:.:.:.:.	./.:.:.:.:.	1/1:0,1:1:3:30,3,0	./.:.:.:.:.	./.:.:.:.:.	./.:.:.:.:.	1/1:0,1:1:3:32,3,0	1/1:0,1:1:3:28,3,0	./.:.:.:.:.	1/1:0,5:5:15:161,15,0	0/0:2,0:2:6:0,6,65	0/0:1,0:1:3:0,3,32	0/0:5,0:5:15:0,15,155	./.:.:.:.:.	0/0:2,0:2:6:0,6,61	./.:.:.:.:.	./.:.:.:.:.	0/0:3,0:3:6:0,6,76	./.:.:.:.:.	1/1:0,3:3:9:97,9,0	1/1:0,2:2:6:61,6,0	1/1:0,2:2:6:62,6,0	0/0:2,0:2:6:0,6,60	1/1:0,5:5:15:158,15,0	0/0:2,0:2:6:0,6,62	0/0:4,0:4:12:0,12,125	0/0:3,0:3:6:0,6,75	0/0:3,0:3:9:0,9,92	0/0:4,0:4:12:0,12,123	0/0:2,0:2:6:0,6,63	0/0:4,0:4:9:0,9,108	0/0:1,0:1:3:0,3,32	0/0:2,0:2:6:0,6,61	0/0:4,0:4:12:0,12,130	0/0:6,0:6:15:0,15,176	0/0:3,0:3:9:0,9,97	0/0:2,0:2:3:0,3,45	./.:.:.:.:.	./.:.:.:.:.	./.:.:.:.:.	0/0:4,0:4:9:0,9,107	./.:.:.:.:.	./.:.:.:.:.	0/0:12,0:12:36:0,36,398
chr0	65284102	.	A	T	8555.38	.	AC=102;AF=0.408;AN=250;BaseQRankSum=-4.059;DP=793;Dels=0.00;FS=9.332;HaplotypeScore=0.0949;InbreedingCoeff=0.7258;MLEAC=99;MLEAF=0.396;MQ=58.87;MQ0=0;MQRankSum=-0.699;QD=27.60;ReadPosRankSum=-2.208	GT:AD:DP:GQ:PL	0/0:51,0:51:99:0,153,1638	0/0:16,0:16:48:0,48,500	0/0:12,0:12:33:0,33,361	1/1:0,44:44:99:1338,126,0	1/1:0,7:7:18:200,18,0	0/0:8,0:8:24:0,24,256	0/0:13,0:13:33:0,33,368	1/1:0,1:1:3:32,3,0	1/1:0,2:2:6:59,6,0	1/1:0,16:16:42:464,42,0	1/1:0,1:1:3:33,3,0	0/0:10,0:10:27:0,27,301	0/0:6,0:6:18:0,18,196	./.:.:.:.:.	0/0:9,0:9:24:0,24,266	1/1:0,16:16:42:462,42,0	1/1:0,28:28:84:866,84,0	./.:.:.:.:.	0/0:3,0:3:9:0,9,92	0/0:1,0:1:3:0,3,30	0/0:2,0:2:6:0,6,67	0/0:8,0:8:21:0,21,236	0/0:13,0:13:33:0,33,366	0/0:19,0:19:57:0,57,599	0/1:4,1:5:19:19,0,109	0/0:21,0:21:63:0,63,658	1/1:0,10:10:27:285,27,0	./.:.:.:.:.	1/1:0,1:1:3:31,3,0	0/0:12,0:12:36:0,36,381	1/1:0,4:4:12:133,12,0	1/1:0,3:3:9:95,9,0	1/1:0,10:10:30:307,30,0	1/1:0,1:1:3:31,3,0	0/0:7,0:7:21:0,21,218	1/1:0,3:3:9:103,9,0	0/0:25,0:25:66:0,66,730	1/1:0,8:8:24:246,24,0	1/1:0,4:4:12:125,12,0	1/1:0,5:5:15:160,15,0	1/1:0,2:2:6:68,6,0	1/1:0,18:18:51:536,51,0	0/0:13,0:13:39:0,39,400	0/0:16,0:16:48:0,48,505	0/0:15,0:15:45:0,45,459	0/0:24,0:24:72:0,72,757	0/0:3,0:3:9:0,9,96	0/0:2,0:2:6:0,6,67	1/1:0,2:2:3:45,3,0	1/1:0,6:6:18:181,18,0	1/1:0,2:2:6:59,6,0	1/1:0,4:4:12:117,12,0	1/1:0,7:7:18:195,18,0	0/0:2,0:2:6:0,6,62	0/0:5,0:5:15:0,15,158	./.:.:.:.:.	0/0:2,0:2:6:0,6,67	0/0:1,0:1:3:0,3,31	1/1:0,2:2:6:64,6,0	0/0:4,0:4:12:0,12,125	1/1:0,5:5:12:136,12,0	./.:.:.:.:.	1/1:0,12:12:33:345,33,0	1/1:0,3:3:9:93,9,0	1/1:0,5:5:15:154,15,0	0/0:3,0:3:9:0,9,95	1/1:0,1:1:3:30,3,0	1/1:0,9:9:27:271,27,0	1/1:0,5:5:12:140,12,0	0/0:1,0:1:3:0,3,32	./.:.:.:.:.	0/0:3,0:3:9:0,9,93	./.:.:.:.:.	0/0:2,0:2:6:0,6,62	0/0:4,0:4:12:0,12,117	0/0:3,0:3:9:0,9,92	0/0:5,0:5:12:0,12,136	./.:.:.:.:.	0/0:1,0:1:3:0,3,31	0/0:3,0:3:6:0,6,76	0/0:5,0:5:9:0,9,120	1/1:0,2:2:6:62,6,0	0/1:1,3:4:20:87,0,20	0/0:3,0:3:9:0,9,94	0/0:1,0:1:3:0,3,30	0/0:3,0:3:9:0,9,87	0/0:3,0:3:9:0,9,96	0/0:3,0:3:9:0,9,97	0/0:7,0:7:18:0,18,189	0/0:4,0:4:12:0,12,129	0/0:1,0:1:3:0,3,31	1/1:0,1:1:3:34,3,0	1/1:0,1:1:3:34,3,0	1/1:0,3:3:9:94,9,0	./.:.:.:.:.	1/1:0,5:5:15:156,15,0	1/1:0,4:4:12:133,12,0	1/1:0,4:4:12:126,12,0	1/1:0,2:2:6:57,6,0	./.:.:.:.:.	1/1:0,2:2:6:63,6,0	1/1:0,2:2:6:59,6,0	1/1:0,1:1:3:32,3,0	0/0:2,0:2:6:0,6,65	0/0:5,0:5:9:0,9,120	0/0:7,0:7:21:0,21,227	0/0:2,0:2:6:0,6,65	0/0:7,0:7:21:0,21,229	1/1:0,2:2:6:52,6,0	0/0:1,0:1:3:0,3,31	0/0:8,0:8:24:0,24,250	1/1:0,2:2:6:55,6,0	1/1:0,9:9:27:279,27,0	1/1:0,6:6:15:168,15,0	1/1:0,7:7:21:214,21,0	0/0:7,0:7:21:0,21,226	1/1:0,1:1:3:34,3,0	0/0:1,0:1:3:0,3,29	0/0:2,0:2:6:0,6,63	0/0:1,0:1:3:0,3,32	0/0:3,0:3:9:0,9,97	0/0:10,0:10:30:0,30,313	0/0:3,0:3:9:0,9,98	0/0:2,0:2:6:0,6,61	0/0:3,0:3:9:0,9,92	0/0:5,0:5:15:0,15,155	0/0:5,0:5:15:0,15,151	0/0:2,0:2:6:0,6,63	0/0:2,0:2:6:0,6,61	0/0:6,0:6:15:0,15,174	0/0:2,0:2:6:0,6,63	./.:.:.:.:.	0/0:3,0:3:6:0,6,76	0/0:4,0:4:9:0,9,110	0/0:2,0:2:3:0,3,45	./.:.:.:.:.	0/0:10,0:10:30:0,30,334
chr0	65284883	.	A	T	9954.3	.	AC=108;AF=0.422;AN=256;BaseQRankSum=2.855;DP=971;Dels=0.00;FS=28.187;HaplotypeScore=0.1045;InbreedingCoeff=0.7790;MLEAC=102;MLEAF=0.398;MQ=59.20;MQ0=0;MQRankSum=-1.410;QD=28.36;ReadPosRankSum=1.259	GT:AD:DP:GQ:PL	0/0:64,0:64:99:0,192,2019	0/0:16,0:16:42:0,42,442	0/0:24,0:24:72:0,72,738	1/1:0,53:53:99:1617,156,0	1/1:0,6:6:18:190,18,0	0/0:6,0:6:18:0,18,189	0/0:13,0:13:36:0,36,375	1/1:0,5:5:15:164,15,0	1/1:0,1:1:3:32,3,0	1/1:0,20:20:60:624,60,0	./.:.:.:.:.	0/0:16,0:16:48:0,48,498	0/0:21,0:21:63:0,63,642	./.:.:.:.:.	0/0:21,0:21:57:0,57,624	1/1:0,17:17:51:516,51,0	1/1:0,21:21:57:625,57,0	0/0:1,0:1:3:0,3,33	0/0:3,0:3:9:0,9,87	0/0:12,0:12:27:0,27,321	0/0:2,0:2:6:0,6,64	0/0:15,0:15:42:0,42,439	0/0:27,0:27:81:0,81,833	0/0:26,0:26:78:0,78,795	0/0:2,0:2:6:0,6,62	0/0:25,0:25:72:0,72,749	1/1:0,13:13:39:405,39,0	1/1:0,1:1:3:33,3,0	1/1:0,2:2:6:63,6,0	0/0:21,0:21:60:0,60,620	1/1:0,3:3:9:96,9,0	1/1:0,2:2:6:55,6,0	1/1:0,23:23:63:679,63,0	1/1:0,2:2:6:52,6,0	0/0:15,0:15:45:0,45,450	1/1:0,2:2:6:66,6,0	0/0:22,0:22:66:0,66,666	1/1:0,18:18:51:546,51,0	1/1:0,12:12:36:375,36,0	1/1:0,1:1:3:32,3,0	1/1:0,3:3:9:83,9,0	1/1:0,13:13:39:405,39,0	0/0:11,0:11:33:0,33,326	0/0:13,0:13:39:0,39,396	0/0:13,0:13:33:0,33,367	0/0:16,0:16:48:0,48,474	0/0:9,0:9:27:0,27,275	0/0:4,0:4:12:0,12,128	1/1:0,2:2:6:59,6,0	1/1:0,5:5:9:121,9,0	1/1:0,1:1:3:31,3,0	1/1:0,2:2:3:45,3,0	1/1:0,7:7:21:221,21,0	./.:.:.:.:.	0/0:2,0:2:6:0,6,63	1/1:0,1:1:3:33,3,0	0/0:4,0:4:12:0,12,126	0/0:6,0:6:18:0,18,184	./.:.:.:.:.	0/0:4,0:4:12:0,12,124	1/1:0,1:1:3:32,3,0	1/1:0,2:2:6:63,6,0	1/1:0,12:12:36:376,36,0	1/1:0,5:5:12:135,12,0	1/1:0,4:4:12:127,12,0	0/0:6,0:6:18:0,18,189	1/1:0,3:3:9:91,9,0	1/1:0,2:2:6:60,6,0	1/1:0,5:5:15:147,15,0	./.:.:.:.:.	0/0:2,0:2:6:0,6,63	0/0:3,0:3:9:0,9,93	0/0:5,0:5:15:0,15,157	0/0:2,0:2:6:0,6,63	0/0:5,0:5:15:0,15,146	0/0:7,0:7:21:0,21,210	0/0:3,0:3:9:0,9,89	0/0:2,0:2:6:0,6,61	0/0:3,0:3:9:0,9,93	0/0:6,0:6:18:0,18,193	0/0:1,0:1:3:0,3,30	1/1:0,3:3:9:93,9,0	1/1:0,5:5:15:160,15,0	0/0:2,0:2:6:0,6,57	0/0:4,0:4:12:0,12,121	0/0:6,0:6:18:0,18,189	0/0:2,0:2:6:0,6,63	0/0:2,0:2:6:0,6,66	./.:.:.:.:.	0/0:2,0:2:6:0,6,61	0/0:3,0:3:9:0,9,93	1/1:0,1:1:3:31,3,0	1/1:0,2:2:6:60,6,0	1/1:0,3:3:9:93,9,0	1/1:0,2:2:6:64,6,0	1/1:0,5:5:15:160,15,0	1/1:0,7:7:21:216,21,0	1/1:0,2:2:6:61,6,0	1/1:0,1:1:3:31,3,0	1/1:0,1:1:3:30,3,0	1/1:0,7:7:21:212,21,0	1/1:0,1:1:3:31,3,0	1/1:0,6:6:12:150,12,0	0/0:3,0:3:9:0,9,95	0/0:1,0:1:3:0,3,31	0/0:7,0:7:21:0,21,217	0/0:3,0:3:9:0,9,95	0/0:7,0:7:21:0,21,215	1/1:0,3:3:9:97,9,0	0/0:7,0:7:21:0,21,211	0/0:3,0:3:9:0,9,90	1/1:0,3:3:9:97,9,0	1/1:0,10:10:21:244,21,0	1/1:0,9:9:24:256,24,0	1/1:0,7:7:21:216,21,0	0/0:3,0:3:9:0,9,92	1/1:0,3:3:9:92,9,0	0/0:3,0:3:9:0,9,96	0/0:4,0:4:9:0,9,97	./.:.:.:.:.	0/0:10,0:10:30:0,30,308	0/0:8,0:8:24:0,24,248	0/0:5,0:5:15:0,15,152	0/0:8,0:8:24:0,24,245	0/0:5,0:5:15:0,15,139	0/0:2,0:2:6:0,6,61	0/0:1,0:1:3:0,3,33	0/0:4,0:4:12:0,12,120	0/0:3,0:3:9:0,9,94	0/0:2,0:2:3:0,3,31	./.:.:.:.:.	./.:.:.:.:.	0/0:4,0:4:9:0,9,107	0/0:2,0:2:3:0,3,45	0/0:4,0:4:6:0,6,89	0/0:1,0:1:3:0,3,31	0/0:20,0:20:60:0,60,671
chr0	65284970	.	A	T	7566.86	.	AC=106;AF=0.427;AN=248;BaseQRankSum=-4.345;DP=746;Dels=0.00;FS=7.547;HaplotypeScore=0.0517;InbreedingCoeff=0.7619;MLEAC=102;MLEAF=0.411;MQ=58.56;MQ0=1;MQRankSum=-0.797;QD=27.82;ReadPosRankSum=-1.320	GT:AD:DP:GQ:PL	0/0:44,0:44:99:0,132,1388	0/0:15,0:15:39:0,39,434	0/0:13,0:13:36:0,36,387	1/1:0,37:37:99:1114,108,0	1/1:0,8:8:24:245,24,0	0/0:4,0:4:12:0,12,118	0/0:12,0:12:30:0,30,328	./.:.:.:.:.	1/1:0,1:1:3:32,3,0	1/1:0,17:17:51:518,51,0	1/1:0,3:3:9:86,9,0	0/0:13,0:13:39:0,39,407	0/0:20,0:20:57:0,57,605	1/1:0,1:1:3:31,3,0	0/0:18,0:18:54:0,54,551	1/1:0,13:13:39:379,39,0	1/1:0,15:15:45:455,45,0	0/0:1,0:1:3:0,3,28	0/0:3,0:3:6:0,6,76	0/0:6,0:6:12:0,12,150	0/0:2,0:2:6:0,6,67	0/0:11,0:11:33:0,33,337	0/0:13,0:13:39:0,39,406	0/0:13,0:13:39:0,39,398	0/0:4,0:4:12:0,12,128	0/0:21,0:21:60:0,60,637	1/1:0,11:11:33:332,33,0	1/1:0,3:3:9:97,9,0	1/1:0,2:2:6:66,6,0	0/0:15,0:15:45:0,45,466	1/1:0,4:4:12:126,12,0	1/1:0,3:3:9:97,9,0	1/1:0,16:16:45:474,45,0	1/1:0,4:4:12:127,12,0	0/0:11,0:11:33:0,33,344	1/1:0,1:1:3:24,3,0	0/0:13,0:13:39:0,39,398	1/1:0,8:8:24:238,24,0	1/1:0,7:7:21:212,21,0	1/1:0,2:2:6:65,6,0	1/1:0,5:5:15:156,15,0	1/1:0,14:14:42:417,42,0	0/0:17,0:17:51:0,51,520	0/0:9,0:9:27:0,27,279	0/0:9,0:9:27:0,27,282	0/0:11,0:11:33:0,33,342	0/0:6,0:6:18:0,18,193	0/0:5,0:5:15:0,15,160	1/1:0,3:3:9:94,9,0	1/1:0,6:6:15:168,15,0	./.:.:.:.:.	1/1:0,5:5:12:140,12,0	1/1:0,7:7:21:220,21,0	0/0:4,0:4:12:0,12,125	0/0:2,0:2:3:0,3,32	1/1:0,3:3:9:93,9,0	0/0:2,0:2:6:0,6,63	0/0:3,0:3:9:0,9,92	1/1:0,1:1:3:30,3,0	0/0:5,0:5:15:0,15,154	1/1:0,2:2:6:63,6,0	1/1:0,2:2:6:59,6,0	1/1:0,4:4:12:123,12,0	1/1:0,2:2:6:61,6,0	1/1:0,3:3:9:87,9,0	0/0:2,0:2:6:0,6,61	1/1:0,4:4:12:122,12,0	1/1:0,4:4:12:120,12,0	1/1:0,5:5:15:154,15,0	0/0:3,0:3:9:0,9,91	./.:.:.:.:.	0/0:1,0:1:3:0,3,31	0/0:3,0:3:9:0,9,95	0/0:3,0:3:9:0,9,96	0/0:6,0:6:18:0,18,178	0/0:5,0:5:15:0,15,154	0/0:2,0:2:6:0,6,63	0/0:3,0:3:9:0,9,93	./.:.:.:.:.	0/0:6,0:6:18:0,18,184	./.:.:.:.:.	./.:.:.:.:.	1/1:0,2:2:6:62,6,0	0/0:2,0:2:6:0,6,62	0/0:4,0:4:12:0,12,121	0/0:3,0:3:9:0,9,92	0/0:2,0:2:6:0,6,61	./.:.:.:.:.	0/0:2,0:2:6:0,6,63	0/0:2,0:2:6:0,6,62	./.:.:.:.:.	1/1:0,1:1:3:29,3,0	1/1:0,3:3:9:92,9,0	1/1:0,1:1:3:30,3,0	1/1:0,1:1:3:30,3,0	1/1:0,4:4:12:124,12,0	1/1:0,1:1:3:31,3,0	1/1:0,2:2:6:61,6,0	1/1:0,2:2:6:51,6,0	1/1:0,1:1:3:30,3,0	1/1:0,5:5:15:128,15,0	./.:.:.:.:.	1/1:0,3:3:9:91,9,0	0/0:1,0:1:3:0,3,32	0/0:2,0:2:6:0,6,64	0/0:6,0:6:15:0,15,169	0/0:4,0:4:12:0,12,122	0/0:5,0:5:15:0,15,153	1/1:0,5:5:15:148,15,0	0/0:3,0:3:9:0,9,91	./.:.:.:.:.	1/1:0,4:4:12:115,12,0	1/1:0,2:2:6:59,6,0	1/1:0,4:4:12:120,12,0	1/1:0,2:2:6:64,6,0	0/0:1,0:1:3:0,3,31	1/1:0,3:3:9:91,9,0	0/0:1,0:1:3:0,3,31	0/0:1,0:1:3:0,3,32	0/0:2,0:2:6:0,6,61	0/0:3,0:3:9:0,9,92	0/0:3,0:3:9:0,9,95	0/0:2,0:2:6:0,6,61	0/0:7,0:7:21:0,21,217	0/0:2,0:2:6:0,6,61	0/0:2,0:2:6:0,6,61	0/0:4,0:4:12:0,12,127	0/0:6,0:6:18:0,18,187	0/0:2,0:2:6:0,6,64	0/0:4,0:4:6:0,6,89	./.:.:.:.:.	0/0:2,0:2:3:0,3,45	./.:.:.:.:.	0/0:5,0:5:9:0,9,122	./.:.:.:.:.	0/0:6,0:6:9:0,9,134	0/0:24,0:24:72:0,72,813
chr0	65284973	.	A	T	7615.7	.	AC=105;AF=0.423;AN=248;BaseQRankSum=0.395;DP=766;Dels=0.00;FS=5.578;HaplotypeScore=0.0597;InbreedingCoeff=0.7572;MLEAC=101;MLEAF=0.407;MQ=58.63;MQ0=1;MQRankSum=0.450;QD=27.90;ReadPosRankSum=-0.898	GT:AD:DP:GQ:PL	0/0:43,0:43:99:0,129,1397	0/0:15,0:15:39:0,39,435	0/0:14,0:14:39:0,39,420	1/1:0,37:37:99:1140,108,0	1/1:0,8:8:24:253,24,0	0/0:4,0:4:12:0,12,120	0/0:13,0:13:33:0,33,361	./.:.:.:.:.	0/1:1,1:2:24:26,0,24	1/1:0,17:17:48:493,48,0	1/1:0,3:3:9:88,9,0	0/0:14,0:14:42:0,42,438	0/0:20,0:20:57:0,57,612	1/1:0,1:1:3:32,3,0	0/0:19,0:19:57:0,57,586	1/1:0,13:13:36:373,36,0	1/1:0,15:15:45:457,45,0	0/0:2,0:2:6:0,6,61	0/0:4,0:4:9:0,9,107	0/0:6,0:6:9:0,9,118	0/0:2,0:2:6:0,6,66	0/0:12,0:12:36:0,36,371	0/0:14,0:14:42:0,42,434	0/0:13,0:13:39:0,39,400	0/0:4,0:4:12:0,12,133	0/0:21,0:21:60:0,60,640	1/1:0,12:12:36:372,36,0	1/1:0,3:3:9:96,9,0	1/1:0,2:2:6:66,6,0	0/0:16,0:16:48:0,48,497	1/1:0,4:4:12:126,12,0	1/1:0,3:3:9:98,9,0	1/1:0,16:16:45:489,45,0	1/1:0,3:3:9:97,9,0	0/0:12,0:12:36:0,36,375	1/1:0,1:1:3:33,3,0	0/0:15,0:15:45:0,45,459	1/1:0,8:8:24:244,24,0	1/1:0,7:7:21:212,21,0	1/1:0,3:3:9:98,9,0	1/1:0,5:5:15:152,15,0	1/1:0,14:14:39:398,39,0	0/0:18,0:18:54:0,54,555	0/0:11,0:11:30:0,30,326	0/0:9,0:9:27:0,27,285	0/0:12,0:12:36:0,36,371	0/0:6,0:6:18:0,18,197	0/0:6,0:6:18:0,18,189	1/1:0,3:3:9:95,9,0	1/1:0,6:6:15:173,15,0	./.:.:.:.:.	1/1:0,5:5:12:140,12,0	1/1:0,6:6:18:186,18,0	0/0:4,0:4:12:0,12,129	0/0:2,0:2:6:0,6,62	1/1:0,3:3:9:96,9,0	0/0:2,0:2:6:0,6,61	0/0:3,0:3:9:0,9,94	1/1:0,1:1:3:32,3,0	0/0:6,0:6:18:0,18,180	1/1:0,2:2:6:61,6,0	1/1:0,2:2:6:62,6,0	1/1:0,5:5:15:150,15,0	1/1:0,2:2:6:62,6,0	1/1:0,3:3:9:95,9,0	0/0:2,0:2:6:0,6,61	1/1:0,4:4:12:123,12,0	1/1:0,4:4:12:123,12,0	1/1:0,5:5:15:158,15,0	0/0:3,0:3:9:0,9,89	./.:.:.:.:.	0/0:1,0:1:3:0,3,30	0/0:3,0:3:9:0,9,92	0/0:3,0:3:9:0,9,93	0/0:6,0:6:18:0,18,184	0/0:5,0:5:15:0,15,155	0/0:2,0:2:6:0,6,60	0/0:3,0:3:9:0,9,93	./.:.:.:.:.	0/0:6,0:6:18:0,18,185	./.:.:.:.:.	./.:.:.:.:.	1/1:0,2:2:6:62,6,0	0/0:2,0:2:6:0,6,62	0/0:4,0:4:12:0,12,125	0/0:3,0:3:9:0,9,95	0/0:2,0:2:6:0,6,61	./.:.:.:.:.	0/0:2,0:2:6:0,6,63	0/0:2,0:2:6:0,6,62	./.:.:.:.:.	1/1:0,1:1:3:30,3,0	1/1:0,3:3:9:93,9,0	1/1:0,1:1:3:31,3,0	1/1:0,1:1:3:32,3,0	1/1:0,3:3:9:96,9,0	1/1:0,1:1:3:32,3,0	1/1:0,2:2:6:62,6,0	1/1:0,2:2:6:63,6,0	1/1:0,1:1:3:31,3,0	1/1:0,5:5:15:129,15,0	./.:.:.:.:.	1/1:0,3:3:9:96,9,0	0/0:1,0:1:3:0,3,32	0/0:2,0:2:6:0,6,66	0/0:7,0:7:18:0,18,201	0/0:4,0:4:12:0,12,126	0/0:5,0:5:15:0,15,153	1/1:0,4:4:12:117,12,0	0/0:3,0:3:9:0,9,89	./.:.:.:.:.	1/1:0,4:4:12:117,12,0	1/1:0,2:2:6:59,6,0	1/1:0,4:4:12:125,12,0	1/1:0,2:2:6:67,6,0	0/0:1,0:1:3:0,3,31	1/1:0,3:3:9:91,9,0	0/0:1,0:1:3:0,3,31	0/0:1,0:1:3:0,3,32	0/0:2,0:2:6:0,6,59	0/0:3,0:3:9:0,9,92	0/0:3,0:3:9:0,9,93	0/0:2,0:2:6:0,6,61	0/0:7,0:7:21:0,21,221	0/0:2,0:2:6:0,6,63	0/0:2,0:2:6:0,6,61	0/0:4,0:4:12:0,12,128	0/0:6,0:6:18:0,18,187	0/0:3,0:3:9:0,9,93	0/0:4,0:4:6:0,6,89	./.:.:.:.:.	0/0:2,0:2:3:0,3,45	./.:.:.:.:.	0/0:5,0:5:9:0,9,118	./.:.:.:.:.	0/0:6,0:6:9:0,9,134	0/0:24,0:24:72:0,72,813
chr0	65284976	.	A	C	7372.79	.	AC=105;AF=0.427;AN=246;BaseQRankSum=6.547;DP=746;Dels=0.00;FS=4.607;HaplotypeScore=0.0687;InbreedingCoeff=0.7491;MLEAC=88;MLEAF=0.358;MQ=58.66;MQ0=1;MQRankSum=-0.356;QD=27.51;ReadPosRankSum=-0.774	GT:AD:DP:GQ:PL	0/0:41,0:41:99:0,123,1313	0/0:15,0:15:39:0,39,432	0/0:12,0:12:36:0,36,370	1/1:0,38:38:99:1187,111,0	1/1:0,8:8:24:257,24,0	0/0:4,0:4:12:0,12,118	0/0:12,0:12:30:0,30,328	./.:.:.:.:.	0/1:1,1:2:25:27,0,25	1/1:0,17:17:51:543,51,0	1/1:0,2:2:6:66,6,0	0/0:14,0:14:42:0,42,433	0/0:20,0:20:57:0,57,602	1/1:0,1:1:3:32,3,0	0/0:19,0:19:57:0,57,572	1/1:0,11:13:33:343,33,0	1/1:0,14:14:39:404,39,0	0/0:2,0:2:6:0,6,59	0/0:4,0:4:9:0,9,109	0/0:4,0:4:9:0,9,105	0/0:2,0:2:6:0,6,65	0/0:12,0:12:36:0,36,363	0/0:13,0:13:39:0,39,406	0/0:13,0:13:39:0,39,396	0/0:4,0:4:12:0,12,128	0/0:19,0:19:54:0,54,568	1/1:0,12:12:36:386,36,0	1/1:0,3:3:9:101,9,0	1/1:0,2:2:6:66,6,0	0/0:15,0:15:45:0,45,457	1/1:0,4:4:12:133,12,0	1/1:0,3:3:9:98,9,0	1/1:0,16:16:45:495,45,0	1/1:0,3:4:9:96,9,0	0/0:12,0:12:36:0,36,371	1/1:0,1:1:3:33,3,0	0/0:14,0:14:42:0,42,434	1/1:0,8:8:24:248,24,0	1/1:1,6:7:18:190,18,0	1/1:0,3:3:9:100,9,0	1/1:0,5:5:15:157,15,0	1/1:0,13:13:39:413,39,0	0/0:18,0:18:54:0,54,546	0/0:11,0:11:30:0,30,325	0/0:9,0:9:27:0,27,275	0/0:12,0:12:36:0,36,367	0/0:6,0:6:18:0,18,191	0/0:7,0:7:21:0,21,211	1/1:0,2:2:6:65,6,0	1/1:0,6:6:15:172,15,0	./.:.:.:.:.	1/1:0,5:5:12:142,12,0	1/1:0,6:6:18:198,18,0	0/0:4,0:4:12:0,12,121	0/0:2,0:2:6:0,6,61	1/1:0,3:3:9:97,9,0	0/0:3,0:3:9:0,9,93	0/0:3,0:3:9:0,9,93	1/1:0,1:1:3:31,3,0	0/0:5,0:5:15:0,15,157	1/1:0,1:1:3:31,3,0	1/1:0,2:2:6:64,6,0	1/1:0,5:5:15:161,15,0	1/1:0,2:2:6:64,6,0	1/1:0,3:3:9:95,9,0	0/0:2,0:2:6:0,6,61	1/1:0,4:4:12:125,12,0	1/1:0,4:4:12:126,12,0	1/1:0,5:5:15:158,15,0	0/0:3,0:3:9:0,9,89	./.:.:.:.:.	./.:.:.:.:.	0/0:3,0:3:9:0,9,95	0/0:3,0:3:9:0,9,91	0/0:5,0:5:15:0,15,153	0/0:5,0:5:15:0,15,152	0/0:1,0:1:3:0,3,32	0/0:3,0:3:9:0,9,93	./.:.:.:.:.	0/0:6,0:6:18:0,18,188	./.:.:.:.:.	./.:.:.:.:.	1/1:0,1:1:3:32,3,0	0/0:1,0:1:3:0,3,32	0/0:4,0:4:12:0,12,120	0/0:3,0:3:9:0,9,89	0/0:2,0:2:6:0,6,63	./.:.:.:.:.	0/0:2,0:2:6:0,6,61	0/0:2,0:2:6:0,6,63	./.:.:.:.:.	1/1:0,1:1:3:31,3,0	1/1:0,3:3:9:95,9,0	1/1:0,1:1:3:32,3,0	1/1:0,1:1:3:31,3,0	1/1:0,3:3:9:91,9,0	1/1:0,1:1:3:32,3,0	1/1:0,2:2:6:65,6,0	1/1:0,2:2:6:63,6,0	1/1:0,1:1:3:31,3,0	1/1:0,4:4:12:109,12,0	./.:.:.:.:.	1/1:0,3:3:9:95,9,0	0/0:1,0:1:3:0,3,33	0/0:2,0:2:6:0,6,64	0/0:7,0:7:18:0,18,198	0/0:5,0:5:15:0,15,156	0/0:5,0:5:15:0,15,153	1/1:0,5:5:15:150,15,0	0/0:2,0:2:6:0,6,57	./.:.:.:.:.	1/1:0,4:4:12:121,12,0	1/1:0,2:2:6:61,6,0	1/1:0,4:4:12:127,12,0	1/1:0,2:2:6:65,6,0	0/0:1,0:1:3:0,3,30	1/1:0,3:3:9:96,9,0	0/0:1,0:1:3:0,3,32	0/0:1,0:1:3:0,3,32	0/0:2,0:2:6:0,6,61	0/0:3,0:3:9:0,9,95	0/0:3,0:3:9:0,9,95	0/0:2,0:2:6:0,6,61	0/0:7,0:7:21:0,21,217	0/0:2,0:2:6:0,6,61	0/0:2,0:2:6:0,6,61	0/0:4,0:4:12:0,12,124	0/0:6,0:6:18:0,18,184	0/0:3,0:3:9:0,9,97	0/0:4,0:4:6:0,6,89	./.:.:.:.:.	0/0:2,0:2:3:0,3,45	./.:.:.:.:.	0/0:5,0:5:9:0,9,119	./.:.:.:.:.	0/0:6,0:6:9:0,9,134	0/0:25,0:25:75:0,75,823
chr0	65285078	.	G	C	7250.33	.	AC=103;AF=0.412;AN=250;BaseQRankSum=1.274;DP=751;Dels=0.00;FS=0.000;HaplotypeScore=0.0457;InbreedingCoeff=0.7201;MLEAC=98;MLEAF=0.392;MQ=58.62;MQ0=1;MQRankSum=1.352;QD=28.54;ReadPosRankSum=-1.071	GT:AD:DP:GQ:PL	0/0:50,0:50:99:0,150,1625	0/0:21,0:21:63:0,63,663	0/0:11,0:11:33:0,33,360	1/1:0,32:32:93:1023,93,0	1/1:0,7:7:21:233,21,0	0/0:10,0:10:30:0,30,319	0/0:10,0:11:30:0,30,327	1/1:0,3:3:9:100,9,0	0/0:1,0:1:3:0,3,32	1/1:0,14:14:42:454,42,0	1/1:0,1:1:3:33,3,0	0/0:12,0:12:36:0,36,383	0/0:9,0:9:27:0,27,292	./.:.:.:.:.	0/0:18,0:18:54:0,54,573	1/1:0,12:12:33:367,33,0	1/1:0,12:12:36:387,36,0	0/0:2,0:2:6:0,6,63	0/0:1,0:1:3:0,3,27	0/0:7,0:7:18:0,18,200	0/1:7,1:8:8:8,0,217	0/0:8,0:8:24:0,24,260	0/0:11,0:11:33:0,33,337	0/0:16,0:16:48:0,48,521	0/0:1,0:1:3:0,3,32	0/0:20,0:20:60:0,60,638	1/1:0,11:11:33:361,33,0	1/1:0,2:2:6:67,6,0	1/1:0,3:3:9:103,9,0	0/0:24,0:24:72:0,72,757	1/1:0,6:6:18:198,18,0	1/1:0,1:1:3:33,3,0	1/1:0,9:9:27:299,27,0	1/1:0,4:4:12:128,12,0	0/0:7,0:7:21:0,21,223	1/1:0,1:1:3:35,3,0	0/0:13,0:13:39:0,39,422	1/1:0,12:12:33:373,33,0	1/1:0,10:10:30:323,30,0	1/1:0,5:5:15:159,15,0	1/1:0,2:2:6:65,6,0	1/1:0,9:9:27:292,27,0	0/0:11,0:11:33:0,33,342	0/0:8,0:8:24:0,24,252	0/0:10,0:10:30:0,30,311	0/0:13,0:13:36:0,36,410	0/0:6,0:6:18:0,18,191	0/1:1,1:2:26:27,0,26	1/1:0,1:1:3:30,3,0	1/1:0,4:4:12:126,12,0	./.:.:.:.:.	1/1:0,1:1:3:33,3,0	1/1:0,4:4:12:128,12,0	./.:.:.:.:.	./.:.:.:.:.	1/1:0,4:4:12:128,12,0	0/0:3,0:3:9:0,9,96	0/0:4,0:4:12:0,12,122	1/1:0,1:1:3:32,3,0	0/0:3,0:3:9:0,9,97	./.:.:.:.:.	1/1:0,2:2:6:65,6,0	1/1:0,1:1:3:33,3,0	1/1:0,4:4:12:130,12,0	1/1:0,4:4:12:125,12,0	0/0:6,0:6:18:0,18,189	1/1:0,1:1:3:32,3,0	1/1:0,2:2:6:67,6,0	1/1:0,3:3:9:97,9,0	0/0:3,0:3:9:0,9,99	0/0:1,0:1:3:0,3,34	0/0:2,0:2:6:0,6,66	0/0:2,0:2:6:0,6,63	0/0:4,0:4:12:0,12,125	0/0:5,0:5:15:0,15,158	0/0:2,0:2:6:0,6,65	0/0:1,0:1:3:0,3,34	0/0:2,0:2:6:0,6,67	0/0:3,0:3:9:0,9,89	0/0:2,0:2:6:0,6,65	0/0:4,0:4:12:0,12,127	1/1:0,2:2:6:67,6,0	1/1:0,4:4:12:134,12,0	0/0:2,0:2:6:0,6,64	0/0:7,0:7:21:0,21,215	0/0:5,0:5:15:0,15,152	0/0:2,0:2:6:0,6,64	0/0:6,0:6:18:0,18,184	0/0:4,0:4:12:0,12,130	0/1:1,1:2:26:28,0,26	./.:.:.:.:.	1/1:0,2:2:6:68,6,0	1/1:0,3:3:9:95,9,0	1/1:0,1:1:3:32,3,0	1/1:0,1:1:3:32,3,0	1/1:0,3:3:9:97,9,0	1/1:0,3:3:9:80,9,0	1/1:0,4:4:12:128,12,0	1/1:0,2:2:6:64,6,0	./.:.:.:.:.	1/1:0,9:9:27:291,27,0	./.:.:.:.:.	./.:.:.:.:.	0/0:3,0:3:9:0,9,89	0/0:1,0:1:3:0,3,30	0/0:11,0:11:33:0,33,347	0/0:2,0:2:6:0,6,65	0/0:3,0:3:9:0,9,91	1/1:0,3:3:9:95,9,0	0/0:5,0:5:15:0,15,154	0/0:6,0:6:18:0,18,197	1/1:0,3:3:9:97,9,0	1/1:0,4:4:12:129,12,0	1/1:0,4:4:12:130,12,0	1/1:0,5:5:15:162,15,0	0/0:2,0:2:6:0,6,61	1/1:0,1:1:3:34,3,0	0/0:2,0:2:6:0,6,63	0/0:2,0:2:6:0,6,61	0/0:1,0:1:3:0,3,28	0/0:4,0:4:12:0,12,128	0/0:2,0:2:6:0,6,63	0/0:6,0:6:15:0,15,174	0/0:3,0:3:9:0,9,89	0/0:2,0:2:6:0,6,61	0/0:6,0:6:18:0,18,195	0/0:6,0:6:18:0,18,189	0/0:1,0:1:3:0,3,31	0/0:5,0:5:15:0,15,167	0/0:8,0:8:12:0,12,179	./.:.:.:.:.	0/0:2,0:2:3:0,3,45	./.:.:.:.:.	0/0:4,0:4:9:0,9,107	./.:.:.:.:.	0/0:6,0:6:9:0,9,134	0/0:29,0:29:87:0,87,993
chr0	65285081	.	T	C	7018.08	.	AC=104;AF=0.416;AN=250;BaseQRankSum=1.618;DP=747;Dels=0.00;FS=0.000;HaplotypeScore=0.0672;InbreedingCoeff=0.7221;MLEAC=99;MLEAF=0.396;MQ=58.72;MQ0=1;MQRankSum=-0.985;QD=27.85;ReadPosRankSum=-0.269	GT:AD:DP:GQ:PL	0/0:50,0:50:99:0,150,1565	0/0:18,0:18:54:0,54,568	0/0:13,0:13:39:0,39,400	1/1:0,29:29:84:910,84,0	1/1:0,7:7:21:222,21,0	0/0:10,0:10:30:0,30,302	0/0:11,0:11:33:0,33,346	1/1:0,3:3:9:98,9,0	0/0:1,0:1:3:0,3,31	1/1:0,16:16:48:508,48,0	1/1:0,1:1:3:32,3,0	0/0:14,0:14:42:0,42,432	0/0:10,0:10:30:0,30,322	0/0:1,0:1:3:0,3,31	0/0:18,0:18:54:0,54,563	1/1:0,11:11:30:330,30,0	1/1:0,11:11:33:348,33,0	0/0:3,0:3:9:0,9,92	./.:.:.:.:.	0/0:7,0:7:18:0,18,197	0/1:8,1:9:7:7,0,231	0/0:8,0:8:24:0,24,252	0/0:9,0:9:27:0,27,273	0/0:17,0:17:51:0,51,521	0/0:1,0:1:3:0,3,31	0/0:20,0:20:60:0,60,612	1/1:0,11:11:33:365,33,0	1/1:0,3:3:9:96,9,0	1/1:0,3:3:9:102,9,0	0/0:24,0:24:72:0,72,748	1/1:0,6:6:18:192,18,0	1/1:0,1:1:3:33,3,0	1/1:0,9:9:27:296,27,0	1/1:0,3:3:9:97,9,0	0/0:6,0:6:18:0,18,187	1/1:0,1:1:3:32,3,0	0/0:16,0:16:48:0,48,486	1/1:0,13:13:36:394,36,0	1/1:0,11:11:33:352,33,0	1/1:0,5:5:15:163,15,0	1/1:0,1:1:3:34,3,0	1/1:0,9:9:27:297,27,0	0/0:11,0:11:33:0,33,329	0/0:9,0:9:27:0,27,270	0/0:10,0:10:30:0,30,321	0/0:14,0:14:39:0,39,430	0/0:6,0:6:18:0,18,189	0/0:1,1:2:3:0,3,32	1/1:0,1:1:3:27,3,0	1/1:0,4:4:12:127,12,0	./.:.:.:.:.	1/1:0,1:1:3:34,3,0	1/1:0,3:3:9:96,9,0	./.:.:.:.:.	./.:.:.:.:.	1/1:0,4:4:12:122,12,0	0/0:3,0:3:9:0,9,95	0/0:4,0:4:12:0,12,122	1/1:0,1:1:3:32,3,0	0/0:3,0:3:9:0,9,92	./.:.:.:.:.	1/1:0,2:2:6:63,6,0	1/1:0,1:1:3:33,3,0	1/1:0,4:4:12:128,12,0	1/1:0,4:4:12:129,12,0	0/0:5,0:5:15:0,15,157	1/1:0,1:1:3:30,3,0	1/1:0,2:2:6:67,6,0	1/1:0,3:3:9:93,9,0	0/0:3,0:3:9:0,9,93	0/0:1,0:1:3:0,3,32	0/0:3,0:3:9:0,9,94	0/0:2,0:2:6:0,6,63	0/0:4,0:4:12:0,12,121	0/0:5,0:5:15:0,15,153	0/0:2,0:2:6:0,6,65	0/0:1,0:1:3:0,3,34	0/0:2,0:2:6:0,6,65	0/0:3,0:3:9:0,9,97	0/0:2,0:2:6:0,6,61	0/0:4,0:4:12:0,12,129	1/1:0,2:2:6:63,6,0	1/1:0,4:4:12:130,12,0	0/0:2,0:2:6:0,6,63	0/0:6,0:6:18:0,18,187	0/0:5,0:5:15:0,15,146	0/0:2,0:2:6:0,6,60	0/0:5,0:5:15:0,15,148	0/0:4,0:4:12:0,12,125	0/1:2,1:3:24:24,0,51	./.:.:.:.:.	1/1:0,2:2:6:65,6,0	1/1:0,4:4:12:122,12,0	1/1:0,1:1:3:31,3,0	1/1:0,1:1:3:30,3,0	1/1:0,3:3:9:94,9,0	1/1:0,3:3:9:79,9,0	1/1:0,4:4:12:129,12,0	1/1:0,1:1:3:29,3,0	./.:.:.:.:.	1/1:0,8:8:24:247,24,0	1/1:0,1:1:3:30,3,0	./.:.:.:.:.	0/0:2,0:2:6:0,6,61	0/0:1,0:1:3:0,3,34	0/0:10,0:10:30:0,30,303	0/0:3,0:3:9:0,9,97	0/0:3,0:3:9:0,9,91	1/1:0,3:3:9:97,9,0	0/0:5,0:5:15:0,15,149	0/0:6,0:6:18:0,18,187	1/1:0,3:3:9:97,9,0	1/1:0,5:5:12:141,12,0	1/1:0,4:4:12:127,12,0	1/1:0,5:5:15:162,15,0	0/0:1,0:1:3:0,3,30	1/1:0,1:1:3:34,3,0	0/0:2,0:2:6:0,6,59	0/0:1,0:1:3:0,3,32	./.:.:.:.:.	0/0:5,0:5:15:0,15,153	0/0:2,0:2:6:0,6,61	0/0:6,0:6:15:0,15,173	0/0:1,0:1:3:0,3,32	0/0:2,0:2:6:0,6,65	0/0:6,0:6:18:0,18,186	0/0:6,0:6:18:0,18,184	0/0:1,0:1:3:0,3,30	0/0:5,0:5:15:0,15,158	0/0:6,0:6:9:0,9,134	./.:.:.:.:.	0/0:2,0:2:3:0,3,45	./.:.:.:.:.	0/0:4,0:4:9:0,9,106	./.:.:.:.:.	0/0:6,0:6:9:0,9,134	0/0:28,0:28:84:0,84,948
chr0	65285120	.	A	C	11583	.	AC=107;AF=0.412;AN=260;BaseQRankSum=7.751;DP=1066;Dels=0.00;FS=0.000;HaplotypeScore=0.0676;InbreedingCoeff=0.8277;MLEAC=102;MLEAF=0.392;MQ=59.19;MQ0=1;MQRankSum=0.088;QD=29.78;ReadPosRankSum=0.599	GT:AD:DP:GQ:PL	0/0:64,0:64:99:0,192,1971	0/0:20,0:20:60:0,60,615	0/0:19,0:19:57:0,57,573	1/1:0,58:58:99:1893,174,0	1/1:0,10:10:30:323,30,0	0/0:7,0:7:21:0,21,210	0/0:15,0:15:45:0,45,453	1/1:0,3:3:9:96,9,0	1/1:0,2:2:6:67,6,0	1/1:0,25:25:75:796,75,0	./.:.:.:.:.	0/0:20,0:20:60:0,60,612	0/0:18,0:18:54:0,54,566	0/0:1,0:1:3:0,3,32	0/0:24,0:24:72:0,72,742	1/1:0,24:24:66:735,66,0	1/1:0,18:18:54:574,54,0	0/0:3,0:3:6:0,6,59	0/0:2,0:2:6:0,6,57	0/0:11,0:11:24:0,24,283	0/0:5,0:5:15:0,15,160	0/0:16,0:16:48:0,48,474	0/0:16,0:16:48:0,48,475	0/0:21,0:21:63:0,63,631	0/0:1,0:1:3:0,3,30	0/0:23,0:23:69:0,69,683	1/1:0,16:16:48:521,48,0	1/1:0,6:6:18:194,18,0	1/1:0,3:3:9:100,9,0	0/0:27,0:27:81:0,81,806	1/1:0,2:2:6:64,6,0	./.:.:.:.:.	1/1:0,14:14:42:441,42,0	1/1:0,3:3:9:99,9,0	0/0:12,0:12:36:0,36,364	1/1:0,2:2:6:63,6,0	0/0:21,0:21:63:0,63,642	1/1:0,19:19:54:595,54,0	1/1:0,16:16:48:505,48,0	1/1:0,4:4:12:135,12,0	1/1:0,2:2:6:57,6,0	1/1:0,16:16:48:522,48,0	0/0:18,0:18:54:0,54,549	0/0:15,0:15:45:0,45,466	0/0:12,0:12:36:0,36,358	0/0:18,0:18:51:0,51,523	0/0:9,0:9:27:0,27,268	0/0:1,0:1:3:0,3,31	1/1:0,3:3:9:97,9,0	1/1:0,9:9:24:275,24,0	./.:.:.:.:.	1/1:0,1:1:3:32,3,0	1/1:0,7:7:21:225,21,0	0/0:1,0:1:3:0,3,32	0/0:3,0:3:9:0,9,98	1/1:0,3:3:9:97,9,0	0/0:6,0:6:18:0,18,184	0/0:8,0:8:24:0,24,245	1/1:0,2:2:6:65,6,0	0/0:6,0:6:18:0,18,178	1/1:0,1:1:3:33,3,0	1/1:0,3:3:9:97,9,0	1/1:0,5:5:15:161,15,0	1/1:0,7:7:21:222,21,0	1/1:0,9:9:27:289,27,0	0/0:6,0:6:18:0,18,182	1/1:0,3:3:9:95,9,0	1/1:0,3:3:9:95,9,0	1/1:0,6:6:18:185,18,0	0/0:2,0:2:6:0,6,57	0/0:2,0:2:6:0,6,57	0/0:4,0:4:12:0,12,119	0/0:4,0:4:12:0,12,126	0/0:4,0:4:12:0,12,117	0/0:6,0:6:18:0,18,168	0/0:4,0:4:12:0,12,122	0/0:3,0:3:9:0,9,92	0/0:4,0:4:12:0,12,118	0/0:3,0:3:9:0,9,89	0/0:5,0:5:15:0,15,153	0/0:3,0:3:9:0,9,91	1/1:0,2:2:6:63,6,0	1/1:0,2:2:6:67,6,0	0/0:2,0:2:6:0,6,59	0/0:7,0:7:21:0,21,209	0/0:3,0:3:9:0,9,93	0/0:5,0:5:15:0,15,157	0/0:6,0:6:18:0,18,184	0/0:5,0:5:15:0,15,153	0/1:4,1:5:7:7,0,114	./.:.:.:.:.	1/1:0,4:4:12:131,12,0	1/1:0,5:5:15:160,15,0	1/1:0,3:3:9:92,9,0	1/1:0,2:2:6:64,6,0	1/1:0,2:2:6:61,6,0	1/1:0,4:4:12:134,12,0	1/1:0,5:5:15:159,15,0	1/1:0,2:2:6:61,6,0	1/1:0,1:1:3:34,3,0	1/1:0,7:7:21:230,21,0	1/1:0,2:2:6:65,6,0	1/1:0,3:3:9:97,9,0	0/0:4,0:4:12:0,12,124	0/0:2,0:2:6:0,6,59	0/0:11,0:11:33:0,33,332	0/0:6,0:6:18:0,18,184	0/0:6,0:6:18:0,18,183	1/1:0,4:4:12:123,12,0	0/0:7,0:7:21:0,21,206	0/0:7,0:7:21:0,21,206	1/1:0,4:4:12:127,12,0	1/1:0,7:7:18:205,18,0	1/1:0,7:7:21:226,21,0	1/1:0,10:10:30:308,30,0	0/0:5,0:5:15:0,15,157	1/1:0,3:3:9:99,9,0	0/0:3,0:3:9:0,9,86	0/0:3,0:3:9:0,9,95	0/0:3,0:3:9:0,9,94	0/0:7,0:7:21:0,21,219	0/0:7,0:7:21:0,21,214	0/0:9,0:9:27:0,27,276	0/0:3,0:3:9:0,9,97	0/0:6,0:6:18:0,18,178	0/0:6,0:6:18:0,18,180	0/0:5,0:5:15:0,15,153	0/0:3,0:3:9:0,9,92	0/0:5,0:5:15:0,15,148	0/0:6,0:6:9:0,9,134	./.:.:.:.:.	0/0:2,0:2:3:0,3,45	./.:.:.:.:.	0/0:4,0:4:9:0,9,105	./.:.:.:.:.	0/0:6,0:6:9:0,9,134	0/0:29,0:29:87:0,87,970
chr0	65285299	.	A	G	6477.19	.	AC=104;AF=0.423;AN=246;BaseQRankSum=4.371;DP=659;Dels=0.00;FS=2.909;HaplotypeScore=0.0987;InbreedingCoeff=0.6843;MLEAC=97;MLEAF=0.394;MQ=58.73;MQ0=0;MQRankSum=0.482;QD=26.33;ReadPosRankSum=-1.934	GT:AD:DP:GQ:PL	0/0:37,0:37:99:0,111,1163	0/0:18,0:18:48:0,48,524	0/0:8,0:8:18:0,18,203	1/1:0,31:31:75:867,75,0	1/1:0,10:10:30:322,30,0	0/0:12,0:12:33:0,33,362	0/0:17,0:17:36:0,36,437	1/1:0,2:2:6:68,6,0	0/0:1,0:1:3:0,3,32	1/1:0,12:12:33:359,33,0	1/1:0,1:1:3:33,3,0	0/0:6,0:6:18:0,18,178	0/0:13,0:13:36:0,36,388	1/1:0,1:1:3:33,3,0	0/0:10,0:10:30:0,30,308	1/1:0,16:16:33:412,33,0	1/1:0,3:3:9:95,9,0	0/0:1,0:1:3:0,3,28	0/0:6,0:6:12:0,12,138	0/0:3,0:3:9:0,9,91	0/0:4,0:4:12:0,12,122	0/0:7,0:7:18:0,18,201	0/0:13,0:13:30:0,30,356	0/0:13,0:13:33:0,33,355	0/0:1,0:1:3:0,3,32	0/0:6,0:6:18:0,18,191	1/1:0,9:9:24:264,24,0	1/1:0,3:3:9:106,9,0	./.:.:.:.:.	0/0:19,0:19:42:0,42,494	1/1:0,2:2:6:65,6,0	1/1:0,1:1:3:33,3,0	1/1:0,26:26:66:735,66,0	1/1:0,5:5:15:161,15,0	0/0:8,0:8:24:0,24,248	./.:.:.:.:.	0/0:12,0:12:33:0,33,357	1/1:0,11:11:21:256,21,0	1/1:0,8:8:21:231,21,0	1/1:0,3:3:9:97,9,0	1/1:0,1:1:3:32,3,0	1/1:0,9:9:27:287,27,0	0/0:7,0:7:18:0,18,198	0/0:9,0:9:27:0,27,280	0/0:12,0:12:33:0,33,355	0/0:8,0:8:21:0,21,232	0/0:8,0:8:24:0,24,252	0/0:4,0:4:12:0,12,129	1/1:0,3:3:6:75,6,0	1/1:0,1:1:3:34,3,0	1/1:0,2:2:3:45,3,0	1/1:0,2:2:3:45,3,0	1/1:0,3:3:6:75,6,0	0/0:2,0:2:6:0,6,59	0/0:7,0:7:18:0,18,199	1/1:0,2:2:6:65,6,0	0/0:4,0:4:12:0,12,122	./.:.:.:.:.	1/1:0,2:2:6:59,6,0	0/0:3,0:3:9:0,9,92	1/1:0,2:2:6:61,6,0	1/1:0,3:3:9:90,9,0	1/1:0,6:6:15:167,15,0	1/1:0,5:5:15:161,15,0	1/1:0,2:2:6:61,6,0	0/0:3,0:3:9:0,9,90	1/1:0,3:3:6:61,6,0	1/1:0,5:5:12:136,12,0	1/1:0,1:1:3:31,3,0	0/0:2,0:2:6:0,6,59	./.:.:.:.:.	0/0:3,0:3:9:0,9,92	0/0:1,0:1:3:0,3,34	0/0:4,0:4:12:0,12,103	0/0:1,0:1:3:0,3,31	0/0:2,0:2:6:0,6,68	0/0:1,0:1:3:0,3,32	./.:.:.:.:.	0/0:2,0:2:6:0,6,61	0/0:5,0:5:12:0,12,138	0/0:1,0:1:3:0,3,31	./.:.:.:.:.	0/1:1,3:4:19:89,0,19	0/0:1,0:1:3:0,3,32	0/0:2,0:2:6:0,6,65	0/0:2,0:2:6:0,6,53	0/0:2,0:2:6:0,6,61	0/0:6,0:6:18:0,18,188	0/0:1,0:1:3:0,3,33	0/1:2,1:3:13:13,0,55	./.:.:.:.:.	1/1:0,2:2:6:61,6,0	1/1:0,1:1:3:30,3,0	1/1:0,1:1:3:30,3,0	1/1:0,4:4:12:134,12,0	1/1:0,2:2:6:67,6,0	1/1:0,3:3:9:84,9,0	./.:.:.:.:.	1/1:0,2:2:6:66,6,0	1/1:0,2:2:6:62,6,0	1/1:0,4:4:12:134,12,0	1/1:0,1:1:3:33,3,0	1/1:0,2:2:6:66,6,0	0/0:1,0:1:3:0,3,31	0/0:1,0:1:3:0,3,32	0/0:4,0:4:12:0,12,125	0/0:5,0:5:15:0,15,163	0/0:8,0:8:24:0,24,248	1/1:0,1:1:3:31,3,0	0/0:1,0:1:3:0,3,28	0/0:7,0:7:21:0,21,218	1/1:0,1:1:3:31,3,0	1/1:0,4:4:9:109,9,0	1/1:0,6:6:18:184,18,0	1/1:0,6:6:15:173,15,0	0/0:1,0:1:3:0,3,32	1/1:0,1:1:3:32,3,0	0/0:2,0:2:6:0,6,63	0/0:3,0:3:9:0,9,97	0/0:3,0:3:9:0,9,96	0/0:4,0:4:12:0,12,124	0/0:3,0:3:9:0,9,92	0/0:7,0:7:18:0,18,198	0/0:3,0:3:9:0,9,96	0/0:2,0:2:6:0,6,59	./.:.:.:.:.	./.:.:.:.:.	0/0:4,0:4:12:0,12,125	0/0:3,0:3:9:0,9,92	./.:.:.:.:.	./.:.:.:.:.	./.:.:.:.:.	0/0:6,0:6:9:0,9,134	./.:.:.:.:.	0/0:4,0:4:6:0,6,89	0/0:2,0:2:3:0,3,45	0/0:21,0:21:63:0,63,702
chr0	65285305	.	T	C	6591.89	.	AC=103;AF=0.415;AN=248;BaseQRankSum=9.492;DP=644;Dels=0.00;FS=3.445;HaplotypeScore=0.0742;InbreedingCoeff=0.6643;MLEAC=97;MLEAF=0.391;MQ=58.65;MQ0=0;MQRankSum=-1.017;QD=26.80;ReadPosRankSum=-2.509	GT:AD:DP:GQ:PL	0/0:33,0:33:99:0,99,1041	0/0:15,0:15:39:0,39,435	0/0:8,0:8:21:0,21,227	1/1:0,32:32:78:910,78,0	1/1:0,10:10:30:327,30,0	0/0:10,0:10:27:0,27,290	0/0:15,0:15:33:0,33,393	1/1:0,2:2:6:68,6,0	0/0:1,0:1:3:0,3,31	1/1:0,11:11:30:334,30,0	1/1:0,1:1:3:35,3,0	0/0:5,0:5:15:0,15,153	0/0:13,0:13:33:0,33,358	0/1:1,1:2:25:27,0,25	0/0:10,0:10:30:0,30,306	1/1:0,16:16:33:417,33,0	1/1:0,3:3:9:97,9,0	0/0:2,0:2:6:0,6,63	0/0:6,0:6:15:0,15,163	0/0:2,0:2:6:0,6,61	0/0:4,0:4:12:0,12,130	0/0:7,0:7:18:0,18,194	0/0:13,0:13:30:0,30,353	0/0:13,0:13:33:0,33,368	0/0:1,0:1:3:0,3,34	0/0:6,0:6:18:0,18,183	1/1:0,9:9:24:274,24,0	1/1:0,3:3:9:106,9,0	./.:.:.:.:.	0/0:16,0:16:36:0,36,424	1/1:0,2:2:6:66,6,0	1/1:0,1:1:3:33,3,0	1/1:0,24:24:66:743,66,0	1/1:0,5:5:15:158,15,0	0/0:9,0:9:27:0,27,279	./.:.:.:.:.	0/0:11,0:11:30:0,30,321	1/1:0,11:11:21:261,21,0	1/1:0,8:8:21:237,21,0	1/1:0,3:3:9:103,9,0	1/1:0,1:1:3:28,3,0	1/1:0,9:9:27:294,27,0	0/0:7,0:7:18:0,18,200	0/0:8,0:8:24:0,24,248	0/0:13,0:13:36:0,36,384	0/0:8,0:8:21:0,21,232	0/0:8,0:8:21:0,21,220	0/0:4,0:4:12:0,12,124	1/1:0,3:3:6:76,6,0	1/1:0,1:1:3:33,3,0	1/1:0,2:2:3:45,3,0	1/1:0,2:2:3:45,3,0	1/1:0,3:3:6:76,6,0	0/0:1,0:1:3:0,3,28	0/0:7,0:7:18:0,18,199	1/1:0,2:2:6:69,6,0	0/0:4,0:4:12:0,12,118	./.:.:.:.:.	1/1:0,2:2:6:62,6,0	0/0:3,0:3:9:0,9,94	1/1:0,2:2:6:63,6,0	1/1:0,3:3:9:93,9,0	1/1:0,7:7:18:202,18,0	1/1:0,5:5:15:164,15,0	1/1:0,2:2:6:65,6,0	0/0:2,0:2:6:0,6,61	1/1:0,3:3:9:97,9,0	1/1:0,5:5:12:141,12,0	1/1:0,1:1:3:33,3,0	0/0:2,0:2:6:0,6,61	./.:.:.:.:.	0/0:3,0:3:9:0,9,94	0/0:1,0:1:3:0,3,32	0/0:2,0:2:6:0,6,63	0/0:1,0:1:3:0,3,32	0/0:2,0:2:6:0,6,67	0/0:1,0:1:3:0,3,32	./.:.:.:.:.	0/0:2,0:2:6:0,6,61	0/0:6,0:6:15:0,15,170	0/0:1,0:1:3:0,3,28	1/1:0,1:1:3:31,3,0	0/1:1,3:4:18:89,0,18	0/0:2,0:2:6:0,6,61	0/0:2,0:2:6:0,6,61	0/0:2,0:2:6:0,6,56	0/0:2,0:2:6:0,6,61	0/0:7,0:7:21:0,21,215	0/0:1,0:1:3:0,3,32	0/1:3,1:4:10:10,0,81	./.:.:.:.:.	1/1:0,2:2:6:65,6,0	1/1:0,1:1:3:32,3,0	./.:.:.:.:.	1/1:0,4:4:12:132,12,0	1/1:0,2:2:6:67,6,0	1/1:0,3:3:6:54,6,0	./.:.:.:.:.	1/1:0,1:1:3:34,3,0	1/1:0,2:2:6:68,6,0	1/1:0,5:5:15:162,15,0	1/1:0,1:1:3:32,3,0	1/1:0,2:2:6:67,6,0	0/0:1,0:1:3:0,3,32	0/0:1,0:1:3:0,3,32	0/0:4,0:4:12:0,12,125	0/0:5,0:5:15:0,15,160	0/0:8,0:8:24:0,24,252	1/1:0,1:1:3:33,3,0	0/0:1,0:1:3:0,3,30	0/0:7,0:7:21:0,21,202	1/1:0,1:1:3:33,3,0	1/1:0,4:4:9:112,9,0	1/1:0,5:5:15:156,15,0	1/1:0,6:6:15:173,15,0	0/0:1,0:1:3:0,3,32	1/1:0,1:1:3:32,3,0	0/0:2,0:2:6:0,6,63	0/0:3,0:3:9:0,9,95	0/0:3,0:3:9:0,9,95	0/0:5,0:5:15:0,15,152	0/0:3,0:3:9:0,9,95	0/0:6,0:6:15:0,15,170	0/0:3,0:3:9:0,9,96	0/0:1,0:1:3:0,3,26	./.:.:.:.:.	0/0:1,0:1:3:0,3,29	0/0:4,0:4:12:0,12,125	0/0:3,0:3:9:0,9,95	./.:.:.:.:.	./.:.:.:.:.	./.:.:.:.:.	0/0:6,0:6:9:0,9,134	./.:.:.:.:.	0/0:4,0:4:6:0,6,89	0/0:2,0:2:3:0,3,45	0/0:22,0:22:66:0,66,736
chr0	65285372	.	C	T	3493.1	.	AC=83;AF=0.374;AN=222;BaseQRankSum=-4.280;DP=402;Dels=0.00;FS=17.508;HaplotypeScore=0.0000;InbreedingCoeff=0.6077;MLEAC=79;MLEAF=0.356;MQ=59.01;MQ0=0;MQRankSum=-0.481;QD=25.50;ReadPosRankSum=-1.774	GT:AD:DP:GQ:PL	0/0:14,0:14:42:0,42,464	0/0:10,0:10:30:0,30,315	0/0:6,0:6:15:0,15,174	1/1:0,7:7:21:223,21,0	1/1:0,6:6:15:168,15,0	0/0:5,0:5:15:0,15,162	0/0:9,0:9:24:0,24,256	1/1:0,1:1:3:35,3,0	0/1:1,1:2:25:27,0,25	1/1:0,5:5:15:153,15,0	1/1:0,1:1:3:30,3,0	0/0:3,0:3:9:0,9,97	0/0:8,0:8:24:0,24,262	0/0:1,0:1:3:0,3,32	0/0:11,0:11:30:0,30,330	1/1:0,5:5:12:138,12,0	1/1:0,8:8:18:210,18,0	0/0:4,0:4:12:0,12,130	0/0:3,0:3:9:0,9,95	0/0:2,0:2:3:0,3,45	0/0:4,0:4:12:0,12,126	0/0:1,0:1:3:0,3,32	0/0:5,0:5:12:0,12,145	0/0:5,0:5:15:0,15,165	0/0:2,0:2:6:0,6,67	0/0:14,0:14:42:0,42,452	1/1:0,11:11:27:307,27,0	1/1:0,3:3:9:95,9,0	./.:.:.:.:.	0/0:2,0:2:3:0,3,45	1/1:0,2:2:6:63,6,0	./.:.:.:.:.	1/1:0,11:11:30:311,30,0	1/1:0,2:2:6:63,6,0	0/0:1,0:1:3:0,3,33	1/1:0,3:3:9:92,9,0	0/0:3,0:3:9:0,9,99	1/1:0,3:3:9:89,9,0	1/1:0,2:2:6:63,6,0	1/1:0,3:3:9:92,9,0	1/1:0,1:1:3:28,3,0	1/1:0,6:6:18:183,18,0	0/0:5,0:5:15:0,15,159	0/0:4,0:4:9:0,9,112	0/0:7,0:7:21:0,21,230	0/0:2,0:2:6:0,6,64	0/0:12,0:12:30:0,30,348	0/0:1,0:1:3:0,3,31	./.:.:.:.:.	1/1:0,2:2:6:65,6,0	1/1:0,1:1:3:31,3,0	./.:.:.:.:.	1/1:0,3:3:9:96,9,0	./.:.:.:.:.	0/0:1,0:1:3:0,3,32	1/1:0,2:2:6:59,6,0	0/0:5,0:5:15:0,15,157	0/0:2,0:2:6:0,6,63	1/1:0,1:1:3:31,3,0	0/0:3,0:3:9:0,9,95	1/1:0,1:1:3:32,3,0	1/1:0,5:5:12:141,12,0	1/1:0,1:1:3:32,3,0	1/1:0,4:4:12:122,12,0	./.:.:.:.:.	0/0:1,0:1:3:0,3,33	1/1:0,2:2:6:64,6,0	./.:.:.:.:.	1/1:0,1:1:3:32,3,0	0/0:1,0:1:3:0,3,32	./.:.:.:.:.	0/0:2,0:2:6:0,6,60	0/0:2,0:2:6:0,6,64	0/0:1,0:1:3:0,3,31	0/0:2,0:2:6:0,6,65	0/0:3,0:3:9:0,9,101	./.:.:.:.:.	0/0:2,0:2:6:0,6,65	./.:.:.:.:.	0/0:5,0:5:15:0,15,164	0/0:2,0:2:3:0,3,45	1/1:0,1:1:3:32,3,0	0/1:1,2:3:23:57,0,23	0/0:3,0:3:9:0,9,99	0/0:2,0:2:6:0,6,65	0/0:1,0:1:3:0,3,32	0/0:1,0:1:3:0,3,33	0/0:5,0:5:15:0,15,158	0/0:2,0:2:6:0,6,68	0/0:5,0:5:15:0,15,162	0/0:2,0:2:6:0,6,65	1/1:0,4:4:12:122,12,0	./.:.:.:.:.	1/1:0,1:1:3:31,3,0	1/1:0,4:4:12:122,12,0	1/1:0,2:2:6:65,6,0	./.:.:.:.:.	./.:.:.:.:.	1/1:0,1:1:3:32,3,0	./.:.:.:.:.	0/1:1,4:5:18:113,0,18	./.:.:.:.:.	1/1:0,1:1:3:29,3,0	0/0:6,0:6:18:0,18,184	0/0:2,0:2:6:0,6,62	./.:.:.:.:.	0/0:3,0:3:9:0,9,100	0/0:6,0:6:15:0,15,174	./.:.:.:.:.	./.:.:.:.:.	0/0:1,0:1:3:0,3,32	./.:.:.:.:.	1/1:0,3:3:9:93,9,0	1/1:0,2:2:6:62,6,0	1/1:0,3:3:9:96,9,0	0/0:1,0:1:3:0,3,33	1/1:0,2:2:3:45,3,0	0/0:1,0:1:3:0,3,32	0/0:2,0:2:6:0,6,67	0/0:4,0:4:12:0,12,134	0/0:4,0:4:12:0,12,118	./.:.:.:.:.	0/0:4,0:4:12:0,12,131	0/0:2,0:2:6:0,6,69	0/0:2,0:2:6:0,6,64	0/0:1,0:1:3:0,3,31	0/0:4,0:4:12:0,12,128	0/0:4,0:4:12:0,12,129	0/0:3,0:3:9:0,9,99	./.:.:.:.:.	./.:.:.:.:.	./.:.:.:.:.	./.:.:.:.:.	0/0:2,0:2:3:0,3,45	./.:.:.:.:.	./.:.:.:.:.	0/0:15,0:15:45:0,45,498
chr0	65285386	.	C	T	3143.04	.	AC=83;AF=0.399;AN=208;BaseQRankSum=1.668;DP=349;Dels=0.00;FS=27.949;HaplotypeScore=0.0493;InbreedingCoeff=0.6284;MLEAC=79;MLEAF=0.380;MQ=59.10;MQ0=0;MQRankSum=-1.275;QD=25.98;ReadPosRankSum=-1.172	GT:AD:DP:GQ:PL	0/0:11,0:11:33:0,33,332	0/0:14,0:14:42:0,42,433	0/0:3,0:3:9:0,9,90	1/1:0,6:6:18:188,18,0	1/1:0,4:4:9:108,9,0	0/0:2,0:2:6:0,6,61	0/0:5,0:5:15:0,15,148	1/1:0,2:2:6:65,6,0	1/1:0,2:2:6:66,6,0	1/1:0,5:5:15:153,15,0	./.:.:.:.:.	0/0:3,0:3:9:0,9,92	0/0:8,0:8:24:0,24,244	./.:.:.:.:.	0/0:11,0:11:30:0,30,330	1/1:0,6:6:12:151,12,0	1/1:0,8:8:18:215,18,0	0/0:2,0:2:6:0,6,59	0/0:2,0:2:6:0,6,61	0/0:2,0:2:3:0,3,45	0/0:2,0:2:6:0,6,57	./.:.:.:.:.	./.:.:.:.:.	0/0:4,0:4:12:0,12,121	0/0:1,0:1:3:0,3,32	0/0:13,0:13:39:0,39,384	1/1:0,8:8:21:233,21,0	1/1:0,3:3:9:95,9,0	./.:.:.:.:.	0/0:4,0:4:6:0,6,89	1/1:0,2:2:6:63,6,0	./.:.:.:.:.	1/1:0,6:6:18:188,18,0	1/1:0,1:1:3:32,3,0	0/0:1,0:1:3:0,3,30	1/1:0,3:3:9:92,9,0	0/0:3,0:3:9:0,9,83	1/1:0,3:3:9:92,9,0	1/1:0,1:1:3:32,3,0	1/1:0,2:2:6:63,6,0	./.:.:.:.:.	1/1:0,5:5:15:158,15,0	0/0:5,0:5:15:0,15,146	0/0:4,0:4:9:0,9,105	0/0:6,0:6:18:0,18,185	0/0:2,0:2:6:0,6,57	0/0:13,0:13:33:0,33,370	./.:.:.:.:.	./.:.:.:.:.	1/1:0,2:2:6:63,6,0	1/1:0,1:1:3:33,3,0	./.:.:.:.:.	1/1:0,3:3:9:94,9,0	./.:.:.:.:.	0/0:1,0:1:3:0,3,32	1/1:0,1:1:3:32,3,0	0/0:5,0:5:15:0,15,160	0/0:2,0:2:6:0,6,61	1/1:0,1:1:3:32,3,0	0/0:3,0:3:9:0,9,89	1/1:0,1:1:3:31,3,0	1/1:0,5:5:12:135,12,0	1/1:0,2:2:6:68,6,0	1/1:0,2:2:6:65,6,0	1/1:0,1:1:3:32,3,0	0/0:1,0:1:3:0,3,30	1/1:0,2:2:6:57,6,0	./.:.:.:.:.	1/1:0,2:2:6:67,6,0	0/0:1,0:1:3:0,3,28	./.:.:.:.:.	0/0:1,0:1:3:0,3,32	0/0:1,0:1:3:0,3,31	0/0:1,0:1:3:0,3,32	0/0:3,0:3:9:0,9,86	0/0:2,0:2:6:0,6,63	./.:.:.:.:.	0/0:2,0:2:6:0,6,61	./.:.:.:.:.	0/0:4,0:4:12:0,12,128	0/0:2,0:2:3:0,3,45	1/1:0,1:1:3:33,3,0	1/1:0,2:2:6:61,6,0	0/0:3,0:3:9:0,9,94	0/0:1,0:1:3:0,3,33	./.:.:.:.:.	0/0:1,0:1:3:0,3,31	0/0:4,0:4:12:0,12,115	0/0:1,0:1:3:0,3,30	0/0:4,0:4:12:0,12,124	0/0:3,0:3:9:0,9,89	1/1:0,4:4:12:124,12,0	./.:.:.:.:.	1/1:0,1:1:3:32,3,0	1/1:0,3:3:9:95,9,0	1/1:0,2:2:6:63,6,0	1/1:0,1:1:3:32,3,0	./.:.:.:.:.	./.:.:.:.:.	./.:.:.:.:.	0/1:1,3:4:15:83,0,15	./.:.:.:.:.	1/1:0,1:1:3:31,3,0	0/0:8,0:8:24:0,24,245	0/0:3,0:3:9:0,9,93	./.:.:.:.:.	0/0:2,0:2:6:0,6,61	0/0:4,0:4:9:0,9,106	./.:.:.:.:.	./.:.:.:.:.	0/0:1,0:1:3:0,3,29	./.:.:.:.:.	1/1:0,4:4:9:109,9,0	1/1:0,2:2:6:59,6,0	1/1:0,3:3:9:95,9,0	0/0:1,0:1:3:0,3,31	1/1:0,3:3:6:79,6,0	./.:.:.:.:.	0/0:2,0:2:6:0,6,51	0/0:4,0:4:12:0,12,120	0/0:4,0:4:12:0,12,121	./.:.:.:.:.	0/0:3,0:3:9:0,9,87	0/0:1,0:1:3:0,3,31	0/0:2,0:2:6:0,6,61	0/0:1,0:1:3:0,3,31	0/0:4,0:4:12:0,12,122	0/0:4,0:4:12:0,12,125	0/0:4,0:4:12:0,12,124	./.:.:.:.:.	./.:.:.:.:.	./.:.:.:.:.	./.:.:.:.:.	0/0:2,0:2:3:0,3,45	./.:.:.:.:.	./.:.:.:.:.	0/0:11,0:11:33:0,33,340
chr0	65285401	.	T	C	3034.33	.	AC=87;AF=0.426;AN=204;BaseQRankSum=0.368;DP=315;Dels=0.00;FS=24.982;HaplotypeScore=0.0293;InbreedingCoeff=0.5991;MLEAC=82;MLEAF=0.402;MQ=59.06;MQ0=0;MQRankSum=1.393;QD=26.39;ReadPosRankSum=0.373	GT:AD:DP:GQ:PL	0/0:11,0:11:33:0,33,348	0/0:13,0:13:39:0,39,425	0/0:5,0:5:15:0,15,155	1/1:0,6:6:18:190,18,0	1/1:0,3:3:9:97,9,0	0/0:2,0:2:6:0,6,58	0/0:4,0:4:12:0,12,118	1/1:0,2:2:6:67,6,0	1/1:0,2:2:6:68,6,0	1/1:0,5:5:15:158,15,0	./.:.:.:.:.	0/0:3,0:3:9:0,9,98	0/0:8,0:8:24:0,24,252	./.:.:.:.:.	0/0:12,0:12:30:0,30,343	1/1:0,5:5:12:142,12,0	1/1:0,9:9:21:247,21,0	./.:.:.:.:.	0/0:2,0:2:6:0,6,64	0/0:2,0:2:3:0,3,45	./.:.:.:.:.	./.:.:.:.:.	./.:.:.:.:.	0/0:4,0:4:12:0,12,123	0/0:1,0:1:3:0,3,32	0/0:12,0:12:36:0,36,363	1/1:0,6:6:18:184,18,0	1/1:0,2:2:6:68,6,0	./.:.:.:.:.	0/0:4,0:4:6:0,6,89	1/1:0,1:1:3:30,3,0	./.:.:.:.:.	1/1:0,5:5:15:160,15,0	1/1:0,1:1:3:33,3,0	0/0:1,0:1:3:0,3,29	1/1:0,1:1:3:32,3,0	0/0:3,0:3:9:0,9,86	1/1:0,3:3:9:97,9,0	1/1:0,1:1:3:32,3,0	1/1:0,2:2:6:63,6,0	./.:.:.:.:.	1/1:0,6:6:18:192,18,0	0/0:5,0:5:15:0,15,154	0/0:3,0:3:9:0,9,91	0/0:4,0:4:12:0,12,119	0/0:2,0:2:6:0,6,57	0/0:11,0:11:30:0,30,334	./.:.:.:.:.	./.:.:.:.:.	1/1:0,2:2:6:59,6,0	1/1:0,1:1:3:30,3,0	./.:.:.:.:.	1/1:0,3:3:9:100,9,0	./.:.:.:.:.	./.:.:.:.:.	1/1:0,1:1:3:32,3,0	0/0:3,0:3:9:0,9,94	0/0:2,0:2:6:0,6,67	1/1:0,1:1:3:35,3,0	0/0:3,0:3:9:0,9,92	1/1:0,1:1:3:31,3,0	1/1:0,5:5:12:140,12,0	1/1:0,1:1:3:32,3,0	1/1:0,2:2:6:65,6,0	1/1:0,1:1:3:32,3,0	0/0:1,0:1:3:0,3,32	1/1:0,1:1:3:31,3,0	./.:.:.:.:.	1/1:0,2:2:6:64,6,0	./.:.:.:.:.	./.:.:.:.:.	0/0:1,0:1:3:0,3,34	0/0:1,0:1:3:0,3,33	0/0:3,0:3:9:0,9,92	0/0:3,0:3:9:0,9,95	0/0:2,0:2:6:0,6,60	./.:.:.:.:.	0/0:2,0:2:6:0,6,64	./.:.:.:.:.	0/0:2,0:2:6:0,6,65	0/0:2,0:2:3:0,3,45	./.:.:.:.:.	1/1:0,2:2:6:63,6,0	0/0:2,0:2:6:0,6,62	./.:.:.:.:.	./.:.:.:.:.	0/0:1,0:1:3:0,3,29	0/0:2,0:2:6:0,6,61	0/0:1,0:1:3:0,3,32	0/0:3,0:3:9:0,9,96	0/0:3,0:3:9:0,9,92	1/1:0,4:4:12:124,12,0	1/1:0,1:1:3:34,3,0	1/1:0,1:1:3:30,3,0	1/1:0,4:4:9:110,9,0	1/1:0,2:2:6:61,6,0	1/1:0,1:1:3:26,3,0	./.:.:.:.:.	./.:.:.:.:.	./.:.:.:.:.	0/1:1,3:4:20:83,0,20	./.:.:.:.:.	1/1:0,1:1:3:31,3,0	0/0:8,0:8:24:0,24,258	0/0:3,0:3:9:0,9,94	./.:.:.:.:.	0/0:2,0:2:6:0,6,61	0/0:4,0:4:9:0,9,109	1/1:0,1:1:3:30,3,0	./.:.:.:.:.	0/0:1,0:1:3:0,3,30	1/1:0,1:1:3:31,3,0	1/1:0,3:3:6:78,6,0	1/1:0,3:3:9:98,9,0	1/1:0,3:3:9:97,9,0	0/0:1,0:1:3:0,3,29	1/1:0,3:3:6:66,6,0	0/0:1,0:1:3:0,3,32	0/0:1,0:1:3:0,3,23	0/0:3,0:3:9:0,9,92	0/0:2,0:2:6:0,6,66	./.:.:.:.:.	0/0:2,0:2:6:0,6,61	0/0:1,0:1:3:0,3,29	0/0:1,0:1:3:0,3,29	0/0:1,0:1:3:0,3,33	0/0:3,0:3:9:0,9,96	0/0:4,0:4:12:0,12,134	0/0:2,0:2:6:0,6,59	./.:.:.:.:.	./.:.:.:.:.	./.:.:.:.:.	./.:.:.:.:.	0/0:2,0:2:3:0,3,45	./.:.:.:.:.	./.:.:.:.:.	0/0:9,0:9:27:0,27,295
chr0	65285421	.	T	A	1902.19	.	AC=74;AF=0.407;AN=182;BaseQRankSum=-0.751;DP=211;Dels=0.00;FS=2.666;HaplotypeScore=0.0000;InbreedingCoeff=0.5356;MLEAC=69;MLEAF=0.379;MQ=58.97;MQ0=0;MQRankSum=-0.705;QD=25.03;ReadPosRankSum=0.440	GT:AD:DP:GQ:PL	0/0:7,0:7:21:0,21,207	0/0:10,0:10:27:0,27,300	0/0:3,0:3:9:0,9,92	1/1:0,6:6:18:183,18,0	./.:.:.:.:.	0/0:1,0:1:3:0,3,32	0/0:3,0:3:9:0,9,89	1/1:0,2:2:6:65,6,0	1/1:0,2:2:6:66,6,0	1/1:0,2:2:6:61,6,0	./.:.:.:.:.	0/0:1,0:1:3:0,3,30	0/0:5,0:5:15:0,15,152	./.:.:.:.:.	0/0:8,0:8:18:0,18,216	1/1:0,2:2:6:57,6,0	1/1:0,3:3:6:69,6,0	./.:.:.:.:.	./.:.:.:.:.	./.:.:.:.:.	./.:.:.:.:.	./.:.:.:.:.	./.:.:.:.:.	0/0:3,0:3:9:0,9,89	0/0:1,0:1:3:0,3,31	0/0:9,0:9:27:0,27,267	1/1:0,7:7:21:213,21,0	1/1:0,2:2:6:62,6,0	1/1:0,1:1:3:33,3,0	0/0:3,0:3:6:0,6,73	./.:.:.:.:.	./.:.:.:.:.	1/1:0,3:3:9:94,9,0	1/1:0,2:2:6:65,6,0	0/0:1,0:1:3:0,3,29	./.:.:.:.:.	0/0:2,0:2:6:0,6,59	./.:.:.:.:.	1/1:0,1:1:3:31,3,0	./.:.:.:.:.	./.:.:.:.:.	1/1:0,2:2:6:63,6,0	0/0:3,0:3:9:0,9,92	0/0:2,0:2:6:0,6,57	0/0:3,0:3:9:0,9,89	0/0:1,0:1:3:0,3,29	0/0:4,0:4:9:0,9,105	./.:.:.:.:.	./.:.:.:.:.	1/1:0,1:1:3:31,3,0	./.:.:.:.:.	./.:.:.:.:.	1/1:0,1:1:3:32,3,0	./.:.:.:.:.	./.:.:.:.:.	1/1:0,1:1:3:32,3,0	0/0:1,0:1:3:0,3,29	./.:.:.:.:.	./.:.:.:.:.	0/0:2,0:2:6:0,6,61	1/1:0,1:1:3:30,3,0	1/1:0,6:6:15:164,15,0	1/1:0,3:3:9:89,9,0	1/1:0,1:1:3:32,3,0	1/1:0,1:1:3:32,3,0	0/0:2,0:2:6:0,6,65	1/1:0,1:1:3:31,3,0	./.:.:.:.:.	1/1:0,2:2:6:61,6,0	./.:.:.:.:.	./.:.:.:.:.	0/0:1,0:1:3:0,3,32	./.:.:.:.:.	0/0:2,0:2:6:0,6,61	0/0:3,0:3:9:0,9,89	0/0:1,0:1:3:0,3,29	./.:.:.:.:.	0/0:1,0:1:3:0,3,29	./.:.:.:.:.	0/0:2,0:2:6:0,6,61	./.:.:.:.:.	./.:.:.:.:.	1/1:0,3:3:6:76,6,0	0/0:2,0:2:6:0,6,64	./.:.:.:.:.	./.:.:.:.:.	0/0:1,0:1:3:0,3,29	0/0:1,0:1:3:0,3,30	0/0:1,0:1:3:0,3,32	0/0:2,0:2:6:0,6,59	0/0:4,0:4:12:0,12,126	1/1:0,3:3:9:92,9,0	1/1:0,1:1:3:30,3,0	1/1:0,1:1:3:33,3,0	1/1:0,2:2:3:45,3,0	1/1:0,1:1:3:32,3,0	1/1:0,2:2:6:61,6,0	./.:.:.:.:.	./.:.:.:.:.	./.:.:.:.:.	0/0:1,0:1:3:0,3,32	./.:.:.:.:.	1/1:0,1:1:3:31,3,0	0/0:4,0:4:12:0,12,125	0/0:2,0:2:6:0,6,60	./.:.:.:.:.	0/0:1,0:1:3:0,3,30	0/0:2,0:2:6:0,6,64	1/1:0,1:1:3:33,3,0	./.:.:.:.:.	0/0:1,0:1:3:0,3,29	1/1:0,1:1:3:33,3,0	1/1:0,2:2:3:45,3,0	1/1:0,2:2:6:62,6,0	1/1:0,2:2:6:61,6,0	0/0:1,0:1:3:0,3,29	1/1:0,1:1:3:31,3,0	0/0:1,0:1:3:0,3,30	0/0:1,0:1:3:0,3,31	0/0:2,0:2:6:0,6,59	0/0:1,0:1:3:0,3,29	./.:.:.:.:.	0/0:3,0:3:9:0,9,93	0/0:1,0:1:3:0,3,29	0/0:1,0:1:3:0,3,29	0/0:1,0:1:3:0,3,30	0/0:3,0:3:9:0,9,92	0/0:3,0:3:9:0,9,92	0/0:2,0:2:6:0,6,59	./.:.:.:.:.	./.:.:.:.:.	./.:.:.:.:.	./.:.:.:.:.	0/0:2,0:2:3:0,3,45	./.:.:.:.:.	./.:.:.:.:.	0/0:6,0:6:18:0,18,210
chr0	65285432	.	T	C	1989.06	.	AC=73;AF=0.410;AN=178;BaseQRankSum=2.041;DP=204;Dels=0.00;FS=4.465;HaplotypeScore=0.0112;InbreedingCoeff=0.5040;MLEAC=68;MLEAF=0.382;MQ=58.91;MQ0=0;MQRankSum=0.531;QD=25.83;ReadPosRankSum=0.899	GT:AD:DP:GQ:PL	0/0:7,0:7:21:0,21,227	0/0:10,0:10:27:0,27,300	0/0:2,0:2:6:0,6,61	1/1:0,7:7:21:218,21,0	./.:.:.:.:.	0/0:1,0:1:3:0,3,32	0/0:2,0:2:6:0,6,53	1/1:0,2:2:6:65,6,0	1/1:0,2:2:6:68,6,0	1/1:0,2:2:6:65,6,0	./.:.:.:.:.	0/0:1,0:1:3:0,3,32	0/0:4,0:4:12:0,12,126	./.:.:.:.:.	0/0:8,0:8:18:0,18,216	1/1:0,1:1:3:31,3,0	1/1:0,3:3:6:77,6,0	./.:.:.:.:.	./.:.:.:.:.	./.:.:.:.:.	./.:.:.:.:.	./.:.:.:.:.	./.:.:.:.:.	0/0:3,0:3:9:0,9,95	0/0:1,0:1:3:0,3,30	0/0:9,0:9:27:0,27,275	1/1:0,9:9:27:292,27,0	1/1:0,2:2:6:67,6,0	1/1:0,1:1:3:33,3,0	0/0:3,0:3:6:0,6,75	./.:.:.:.:.	./.:.:.:.:.	1/1:0,2:2:6:63,6,0	1/1:0,2:2:6:70,6,0	0/0:1,0:1:3:0,3,32	./.:.:.:.:.	0/0:2,0:2:6:0,6,65	./.:.:.:.:.	1/1:0,1:1:3:33,3,0	./.:.:.:.:.	./.:.:.:.:.	1/1:0,2:2:6:65,6,0	0/0:3,0:3:9:0,9,92	0/0:2,0:2:6:0,6,57	0/0:2,0:2:6:0,6,61	./.:.:.:.:.	0/0:3,0:3:9:0,9,94	./.:.:.:.:.	./.:.:.:.:.	1/1:0,1:1:3:31,3,0	./.:.:.:.:.	./.:.:.:.:.	1/1:0,1:1:3:32,3,0	./.:.:.:.:.	./.:.:.:.:.	1/1:0,1:1:3:31,3,0	0/0:1,0:1:3:0,3,30	./.:.:.:.:.	./.:.:.:.:.	0/0:1,0:1:3:0,3,32	1/1:0,1:1:3:34,3,0	1/1:0,6:6:15:172,15,0	1/1:0,3:3:9:92,9,0	1/1:0,1:1:3:32,3,0	1/1:0,1:1:3:31,3,0	0/0:3,0:3:9:0,9,91	1/1:0,1:1:3:32,3,0	./.:.:.:.:.	1/1:0,2:2:6:61,6,0	./.:.:.:.:.	./.:.:.:.:.	0/0:1,0:1:3:0,3,32	0/0:1,0:1:3:0,3,31	0/0:2,0:2:6:0,6,61	0/0:3,0:3:9:0,9,89	0/0:1,0:1:3:0,3,31	./.:.:.:.:.	0/0:1,0:1:3:0,3,32	./.:.:.:.:.	0/0:3,0:3:9:0,9,93	./.:.:.:.:.	./.:.:.:.:.	0/1:1,3:4:21:67,0,21	0/0:1,0:1:3:0,3,30	./.:.:.:.:.	./.:.:.:.:.	0/0:1,0:1:3:0,3,32	0/0:1,0:1:3:0,3,29	0/0:1,0:1:3:0,3,32	0/0:2,0:2:6:0,6,63	0/0:3,0:3:9:0,9,94	1/1:0,3:3:9:93,9,0	1/1:0,1:1:3:30,3,0	1/1:0,1:1:3:33,3,0	1/1:0,2:2:3:45,3,0	1/1:0,1:1:3:32,3,0	1/1:0,1:1:3:35,3,0	./.:.:.:.:.	./.:.:.:.:.	./.:.:.:.:.	0/0:1,0:1:3:0,3,23	./.:.:.:.:.	1/1:0,1:1:3:32,3,0	0/0:3,0:3:9:0,9,93	0/0:2,0:2:6:0,6,61	./.:.:.:.:.	0/0:1,0:1:3:0,3,30	0/0:1,0:1:3:0,3,32	1/1:0,1:1:3:33,3,0	./.:.:.:.:.	0/0:1,0:1:3:0,3,32	1/1:0,1:1:3:33,3,0	1/1:0,2:2:3:45,3,0	1/1:0,2:2:6:62,6,0	1/1:0,2:2:6:67,6,0	0/0:1,0:1:3:0,3,32	1/1:0,1:1:3:32,3,0	0/0:1,0:1:3:0,3,31	0/0:3,0:3:9:0,9,89	0/0:2,0:2:6:0,6,63	./.:.:.:.:.	./.:.:.:.:.	0/0:3,0:3:9:0,9,95	0/0:1,0:1:3:0,3,31	0/0:1,0:1:3:0,3,32	./.:.:.:.:.	0/0:2,0:2:6:0,6,63	0/0:3,0:3:9:0,9,91	0/0:2,0:2:6:0,6,62	./.:.:.:.:.	./.:.:.:.:.	./.:.:.:.:.	./.:.:.:.:.	0/0:2,0:2:3:0,3,45	./.:.:.:.:.	./.:.:.:.:.	0/0:7,0:7:21:0,21,226
chr0	65285701	.	G	A	1883.62	.	AC=52;AF=0.329;AN=158;BaseQRankSum=-0.618;DP=228;Dels=0.00;FS=0.555;HaplotypeScore=0.0105;InbreedingCoeff=0.5643;MLEAC=49;MLEAF=0.310;MQ=59.75;MQ0=0;MQRankSum=0.751;QD=26.16;ReadPosRankSum=-2.368	GT:AD:DP:GQ:PL	0/0:3,0:3:9:0,9,93	0/0:12,0:12:36:0,36,359	0/0:2,0:2:6:0,6,65	1/1:0,5:5:15:150,15,0	1/1:0,10:10:30:307,30,0	./.:.:.:.:.	0/0:1,0:1:3:0,3,29	./.:.:.:.:.	./.:.:.:.:.	1/1:0,6:6:18:186,18,0	./.:.:.:.:.	0/0:2,0:2:6:0,6,61	0/0:5,0:5:15:0,15,157	./.:.:.:.:.	0/0:5,0:5:15:0,15,157	1/1:0,2:2:6:60,6,0	./.:.:.:.:.	./.:.:.:.:.	./.:.:.:.:.	./.:.:.:.:.	./.:.:.:.:.	0/0:2,0:2:6:0,6,60	0/0:1,0:1:3:0,3,29	0/0:1,0:1:3:0,3,31	./.:.:.:.:.	0/0:4,0:4:9:0,9,106	1/1:0,6:6:18:186,18,0	./.:.:.:.:.	./.:.:.:.:.	0/0:2,0:2:6:0,6,62	./.:.:.:.:.	./.:.:.:.:.	./.:.:.:.:.	./.:.:.:.:.	0/0:2,0:2:6:0,6,62	./.:.:.:.:.	0/0:5,0:5:15:0,15,157	1/1:0,4:4:6:89,6,0	1/1:0,1:1:3:31,3,0	./.:.:.:.:.	./.:.:.:.:.	1/1:0,1:1:3:32,3,0	0/0:4,0:4:12:0,12,123	0/0:5,0:5:12:0,12,135	0/0:7,0:7:21:0,21,212	0/0:1,0:1:3:0,3,30	0/0:10,0:10:30:0,30,314	./.:.:.:.:.	./.:.:.:.:.	1/1:0,1:1:3:30,3,0	1/1:0,1:1:3:31,3,0	1/1:0,4:4:12:127,12,0	1/1:0,1:1:3:32,3,0	./.:.:.:.:.	0/0:1,0:1:3:0,3,31	./.:.:.:.:.	0/0:2,0:2:6:0,6,59	0/0:1,0:1:3:0,3,32	1/1:0,2:2:6:62,6,0	0/0:4,0:4:12:0,12,121	1/1:0,4:4:12:124,12,0	1/1:0,2:2:6:66,6,0	1/1:0,2:2:6:61,6,0	./.:.:.:.:.	1/1:0,1:1:3:30,3,0	0/0:5,0:5:15:0,15,152	1/1:0,1:1:3:32,3,0	1/1:0,1:1:3:32,3,0	1/1:0,1:1:3:32,3,0	./.:.:.:.:.	./.:.:.:.:.	0/0:1,0:1:3:0,3,30	0/0:1,0:1:3:0,3,32	./.:.:.:.:.	0/0:2,0:2:6:0,6,62	0/0:1,0:1:3:0,3,32	0/0:1,0:1:3:0,3,30	0/0:1,0:1:3:0,3,31	./.:.:.:.:.	0/0:5,0:5:15:0,15,149	0/0:1,0:1:3:0,3,30	./.:.:.:.:.	./.:.:.:.:.	0/0:1,0:1:3:0,3,30	0/0:2,0:2:6:0,6,61	./.:.:.:.:.	0/0:4,0:4:12:0,12,126	./.:.:.:.:.	0/0:4,0:4:12:0,12,122	./.:.:.:.:.	0/0:2,0:2:6:0,6,60	./.:.:.:.:.	./.:.:.:.:.	./.:.:.:.:.	./.:.:.:.:.	./.:.:.:.:.	./.:.:.:.:.	1/1:0,3:3:9:92,9,0	./.:.:.:.:.	1/1:0,1:1:3:30,3,0	./.:.:.:.:.	./.:.:.:.:.	./.:.:.:.:.	0/0:1,0:1:3:0,3,32	0/0:2,0:2:6:0,6,61	0/0:1,0:1:3:0,3,33	./.:.:.:.:.	0/0:2,0:2:6:0,6,57	1/1:0,1:1:3:32,3,0	./.:.:.:.:.	0/0:3,0:3:9:0,9,89	1/1:0,1:1:3:32,3,0	1/1:0,7:7:21:216,21,0	./.:.:.:.:.	1/1:0,3:3:9:93,9,0	./.:.:.:.:.	./.:.:.:.:.	0/0:2,0:2:6:0,6,59	0/0:2,0:2:6:0,6,60	0/0:1,0:1:3:0,3,30	0/0:2,0:2:6:0,6,63	./.:.:.:.:.	./.:.:.:.:.	0/0:3,0:3:9:0,9,94	./.:.:.:.:.	0/0:2,0:2:6:0,6,61	0/0:1,0:1:3:0,3,32	./.:.:.:.:.	0/0:1,0:1:3:0,3,32	0/0:2,0:2:3:0,3,45	./.:.:.:.:.	./.:.:.:.:.	./.:.:.:.:.	0/0:4,0:4:6:0,6,89	./.:.:.:.:.	./.:.:.:.:.	0/0:14,0:14:42:0,42,472
chr0	65285758	.	G	A	1908.96	.	AC=57;AF=0.352;AN=162;BaseQRankSum=-1.615;DP=237;Dels=0.00;FS=0.533;HaplotypeScore=0.0226;InbreedingCoeff=0.5448;MLEAC=54;MLEAF=0.333;MQ=59.59;MQ0=0;MQRankSum=-0.617;QD=25.45;ReadPosRankSum=-0.729	GT:AD:DP:GQ:PL	0/0:3,0:3:9:0,9,95	0/0:9,0:9:27:0,27,284	0/0:2,0:2:6:0,6,65	1/1:0,5:5:15:153,15,0	1/1:0,8:8:21:234,21,0	0/0:1,0:1:3:0,3,32	./.:.:.:.:.	./.:.:.:.:.	./.:.:.:.:.	1/1:0,6:6:18:184,18,0	./.:.:.:.:.	0/0:1,0:1:3:0,3,32	0/0:6,0:6:18:0,18,189	./.:.:.:.:.	0/0:8,0:8:24:0,24,255	1/1:0,2:2:3:45,3,0	1/1:0,2:2:6:66,6,0	./.:.:.:.:.	./.:.:.:.:.	./.:.:.:.:.	./.:.:.:.:.	0/0:2,0:2:6:0,6,63	0/0:1,0:1:3:0,3,32	0/0:1,0:1:3:0,3,32	./.:.:.:.:.	0/0:2,0:2:6:0,6,64	1/1:0,4:4:12:125,12,0	./.:.:.:.:.	./.:.:.:.:.	./.:.:.:.:.	./.:.:.:.:.	./.:.:.:.:.	1/1:0,1:1:3:31,3,0	./.:.:.:.:.	0/0:1,0:1:3:0,3,31	./.:.:.:.:.	0/0:7,0:7:21:0,21,217	1/1:0,1:1:3:31,3,0	./.:.:.:.:.	./.:.:.:.:.	./.:.:.:.:.	1/1:0,1:1:3:31,3,0	0/0:6,0:6:15:0,15,170	0/0:1,0:1:3:0,3,31	0/0:4,0:4:12:0,12,125	0/0:1,0:1:3:0,3,33	0/0:9,0:9:27:0,27,288	./.:.:.:.:.	./.:.:.:.:.	1/1:0,2:2:6:64,6,0	./.:.:.:.:.	1/1:0,5:5:15:153,15,0	1/1:0,1:1:3:32,3,0	./.:.:.:.:.	./.:.:.:.:.	./.:.:.:.:.	./.:.:.:.:.	0/0:1,0:1:3:0,3,32	1/1:0,2:2:6:59,6,0	0/0:5,0:5:15:0,15,158	1/1:0,4:4:12:122,12,0	1/1:0,2:2:6:63,6,0	1/1:0,4:4:12:123,12,0	./.:.:.:.:.	0/1:1,3:4:12:82,0,12	0/0:3,0:3:9:0,9,91	1/1:0,2:2:6:63,6,0	1/1:0,1:1:3:32,3,0	1/1:0,1:1:3:30,3,0	./.:.:.:.:.	./.:.:.:.:.	0/0:3,0:3:9:0,9,95	0/0:1,0:1:3:0,3,28	0/0:1,0:1:3:0,3,31	0/0:2,0:2:6:0,6,64	0/0:1,0:1:3:0,3,31	0/0:2,0:2:6:0,6,64	0/0:1,0:1:3:0,3,32	./.:.:.:.:.	0/0:7,0:7:21:0,21,218	0/0:1,0:1:3:0,3,31	./.:.:.:.:.	1/1:0,1:1:3:32,3,0	./.:.:.:.:.	0/0:3,0:3:9:0,9,91	./.:.:.:.:.	0/0:2,0:2:6:0,6,61	./.:.:.:.:.	0/0:3,0:3:9:0,9,95	./.:.:.:.:.	0/0:2,0:2:6:0,6,63	1/1:0,1:1:3:32,3,0	1/1:0,1:1:3:32,3,0	./.:.:.:.:.	1/1:0,1:1:3:32,3,0	./.:.:.:.:.	./.:.:.:.:.	1/1:0,1:1:3:33,3,0	./.:.:.:.:.	1/1:0,1:1:3:31,3,0	./.:.:.:.:.	./.:.:.:.:.	./.:.:.:.:.	0/0:1,0:1:3:0,3,31	0/0:4,0:4:12:0,12,130	0/0:2,0:2:6:0,6,66	./.:.:.:.:.	0/0:3,0:3:9:0,9,96	./.:.:.:.:.	./.:.:.:.:.	0/0:1,0:1:3:0,3,31	./.:.:.:.:.	1/1:0,5:5:15:154,15,0	1/1:0,1:1:3:33,3,0	1/1:0,4:4:12:129,12,0	0/0:1,0:1:3:0,3,31	./.:.:.:.:.	0/0:2,0:2:6:0,6,61	0/0:4,0:4:12:0,12,118	0/0:1,0:1:3:0,3,32	0/0:2,0:2:6:0,6,61	./.:.:.:.:.	./.:.:.:.:.	0/0:3,0:3:9:0,9,95	./.:.:.:.:.	0/0:1,0:1:3:0,3,33	0/0:1,0:1:3:0,3,30	0/0:1,0:1:3:0,3,32	0/0:3,0:3:9:0,9,97	0/0:2,0:2:3:0,3,45	./.:.:.:.:.	./.:.:.:.:.	./.:.:.:.:.	0/0:4,0:4:6:0,6,89	./.:.:.:.:.	./.:.:.:.:.	0/0:23,0:23:69:0,69,776
chr0	65285867	.	T	A	2356.64	.	AC=56;AF=0.341;AN=164;BaseQRankSum=-0.521;DP=273;Dels=0.00;FS=10.380;HaplotypeScore=0.0000;InbreedingCoeff=0.6274;MLEAC=54;MLEAF=0.329;MQ=59.73;MQ0=0;MQRankSum=-0.970;QD=25.90;ReadPosRankSum=-1.053	GT:AD:DP:GQ:PL	0/0:6,0:6:18:0,18,187	0/0:12,0:12:33:0,33,349	0/0:2,0:2:6:0,6,59	1/1:0,7:7:21:206,21,0	1/1:0,4:4:12:124,12,0	./.:.:.:.:.	0/0:1,0:1:3:0,3,29	./.:.:.:.:.	./.:.:.:.:.	1/1:0,5:5:15:153,15,0	./.:.:.:.:.	0/0:2,0:2:6:0,6,60	0/0:4,0:4:12:0,12,130	./.:.:.:.:.	0/0:6,0:6:18:0,18,188	1/1:0,1:1:3:32,3,0	1/1:0,2:2:6:60,6,0	./.:.:.:.:.	./.:.:.:.:.	./.:.:.:.:.	./.:.:.:.:.	0/0:2,0:2:6:0,6,58	0/0:3,0:3:6:0,6,73	0/0:3,0:3:9:0,9,93	./.:.:.:.:.	0/0:4,0:4:9:0,9,102	1/1:0,10:10:30:304,30,0	./.:.:.:.:.	./.:.:.:.:.	0/0:2,0:2:6:0,6,61	./.:.:.:.:.	./.:.:.:.:.	./.:.:.:.:.	./.:.:.:.:.	./.:.:.:.:.	./.:.:.:.:.	0/0:6,0:6:12:0,12,152	./.:.:.:.:.	1/1:0,2:2:6:61,6,0	./.:.:.:.:.	./.:.:.:.:.	1/1:0,2:2:6:58,6,0	0/0:2,0:2:6:0,6,64	0/0:2,0:2:6:0,6,61	0/0:7,0:7:21:0,21,209	0/0:1,0:1:3:0,3,29	0/0:7,0:7:21:0,21,214	./.:.:.:.:.	./.:.:.:.:.	1/1:0,1:1:3:30,3,0	1/1:0,1:1:3:30,3,0	1/1:0,4:4:9:108,9,0	1/1:0,2:2:6:60,6,0	./.:.:.:.:.	0/0:3,0:3:9:0,9,88	./.:.:.:.:.	0/0:3,0:3:9:0,9,86	0/0:4,0:4:12:0,12,120	1/1:0,2:2:6:62,6,0	0/0:1,0:1:3:0,3,32	1/1:0,1:1:3:31,3,0	1/1:0,5:5:12:134,12,0	1/1:0,7:7:21:213,21,0	./.:.:.:.:.	1/1:0,4:4:12:118,12,0	0/0:5,0:5:15:0,15,152	1/1:0,1:1:3:32,3,0	./.:.:.:.:.	./.:.:.:.:.	./.:.:.:.:.	1/1:0,1:1:3:30,3,0	0/0:1,0:1:3:0,3,29	0/0:1,0:1:3:0,3,31	0/0:4,0:4:9:0,9,107	0/0:4,0:4:12:0,12,121	./.:.:.:.:.	0/0:2,0:2:6:0,6,57	0/0:2,0:2:3:0,3,45	./.:.:.:.:.	0/0:7,0:7:21:0,21,213	0/0:1,0:1:3:0,3,31	./.:.:.:.:.	./.:.:.:.:.	0/0:1,0:1:3:0,3,29	0/0:1,0:1:3:0,3,31	./.:.:.:.:.	0/0:5,0:5:15:0,15,152	./.:.:.:.:.	0/0:5,0:5:15:0,15,152	0/0:1,0:1:3:0,3,31	0/0:1,0:1:3:0,3,29	1/1:0,2:2:6:60,6,0	./.:.:.:.:.	1/1:0,2:2:6:61,6,0	1/1:0,1:1:3:30,3,0	./.:.:.:.:.	./.:.:.:.:.	1/1:0,3:3:9:92,9,0	./.:.:.:.:.	1/1:0,2:2:6:60,6,0	./.:.:.:.:.	1/1:0,3:3:6:62,6,0	./.:.:.:.:.	0/0:4,0:4:12:0,12,119	./.:.:.:.:.	0/0:2,0:2:6:0,6,59	./.:.:.:.:.	0/0:4,0:4:12:0,12,120	./.:.:.:.:.	./.:.:.:.:.	0/0:2,0:2:6:0,6,57	./.:.:.:.:.	1/1:0,10:10:30:308,30,0	./.:.:.:.:.	1/1:0,4:4:12:123,12,0	0/0:3,0:3:9:0,9,94	1/1:0,2:2:6:62,6,0	./.:.:.:.:.	0/0:5,0:5:15:0,15,150	0/0:2,0:2:6:0,6,59	0/0:1,0:1:3:0,3,31	0/0:1,0:1:3:0,3,32	./.:.:.:.:.	0/0:3,0:3:9:0,9,89	./.:.:.:.:.	0/0:1,0:1:3:0,3,32	0/0:2,0:2:6:0,6,59	0/0:3,0:3:9:0,9,93	0/0:2,0:2:6:0,6,63	./.:.:.:.:.	0/0:2,0:2:3:0,3,45	./.:.:.:.:.	./.:.:.:.:.	0/0:2,0:2:3:0,3,45	./.:.:.:.:.	./.:.:.:.:.	0/0:19,0:19:57:0,57,644
chr0	65285886	.	T	G	2889.1	.	AC=58;AF=0.372;AN=156;BaseQRankSum=-3.899;DP=304;Dels=0.00;FS=8.430;HaplotypeScore=0.0365;InbreedingCoeff=0.6727;MLEAC=55;MLEAF=0.353;MQ=59.76;MQ0=0;MQRankSum=0.525;QD=27.26;ReadPosRankSum=-0.181	GT:AD:DP:GQ:PL	0/0:6,0:6:18:0,18,195	0/0:23,0:23:63:0,63,688	0/0:3,0:3:9:0,9,93	1/1:0,9:9:27:275,27,0	1/1:0,4:4:12:126,12,0	./.:.:.:.:.	0/0:1,0:1:3:0,3,31	./.:.:.:.:.	./.:.:.:.:.	1/1:0,7:7:21:209,21,0	./.:.:.:.:.	0/0:1,0:1:3:0,3,33	0/0:9,0:9:27:0,27,277	./.:.:.:.:.	0/0:5,0:5:15:0,15,157	1/1:0,1:1:3:31,3,0	1/1:0,4:4:9:110,9,0	./.:.:.:.:.	./.:.:.:.:.	./.:.:.:.:.	./.:.:.:.:.	0/0:1,0:1:3:0,3,31	./.:.:.:.:.	0/0:1,0:1:3:0,3,31	./.:.:.:.:.	0/0:3,0:3:6:0,6,77	1/1:0,13:13:39:394,39,0	./.:.:.:.:.	./.:.:.:.:.	0/0:2,0:2:6:0,6,63	./.:.:.:.:.	./.:.:.:.:.	./.:.:.:.:.	./.:.:.:.:.	./.:.:.:.:.	./.:.:.:.:.	0/0:6,0:6:12:0,12,153	./.:.:.:.:.	1/1:0,2:2:6:60,6,0	./.:.:.:.:.	./.:.:.:.:.	1/1:0,3:3:9:93,9,0	0/0:4,0:4:12:0,12,117	0/0:2,0:2:6:0,6,65	0/0:5,0:5:15:0,15,159	./.:.:.:.:.	0/0:10,0:10:30:0,30,306	./.:.:.:.:.	./.:.:.:.:.	1/1:0,4:4:12:118,12,0	1/1:0,1:1:3:31,3,0	1/1:0,1:1:3:30,3,0	1/1:0,3:3:9:94,9,0	./.:.:.:.:.	0/0:3,0:3:9:0,9,94	./.:.:.:.:.	0/0:1,0:1:3:0,3,33	0/0:4,0:4:12:0,12,126	1/1:0,2:2:6:65,6,0	0/0:2,0:2:6:0,6,61	1/1:0,3:3:9:91,9,0	1/1:0,6:6:15:168,15,0	1/1:0,5:5:15:156,15,0	./.:.:.:.:.	1/1:0,5:5:15:158,15,0	0/0:4,0:4:12:0,12,128	1/1:0,1:1:3:33,3,0	1/1:0,1:1:3:32,3,0	./.:.:.:.:.	./.:.:.:.:.	1/1:0,1:1:3:30,3,0	./.:.:.:.:.	0/0:1,0:1:3:0,3,32	0/0:3,0:3:9:0,9,91	0/0:3,0:3:9:0,9,92	./.:.:.:.:.	0/0:2,0:2:6:0,6,65	./.:.:.:.:.	./.:.:.:.:.	0/0:7,0:7:21:0,21,214	0/0:3,0:3:9:0,9,92	./.:.:.:.:.	./.:.:.:.:.	0/0:2,0:2:6:0,6,59	0/0:2,0:2:6:0,6,61	./.:.:.:.:.	0/0:6,0:6:18:0,18,189	./.:.:.:.:.	0/0:5,0:5:15:0,15,153	0/0:1,0:1:3:0,3,30	./.:.:.:.:.	1/1:0,2:2:6:63,6,0	./.:.:.:.:.	1/1:0,1:1:3:32,3,0	./.:.:.:.:.	./.:.:.:.:.	./.:.:.:.:.	1/1:0,1:1:3:30,3,0	./.:.:.:.:.	1/1:0,2:2:6:62,6,0	./.:.:.:.:.	1/1:0,1:1:3:32,3,0	1/1:0,1:1:3:32,3,0	0/0:1,0:1:3:0,3,32	./.:.:.:.:.	0/0:5,0:5:15:0,15,160	./.:.:.:.:.	0/0:4,0:4:12:0,12,127	./.:.:.:.:.	./.:.:.:.:.	0/0:2,0:2:6:0,6,64	./.:.:.:.:.	1/1:0,14:14:42:433,42,0	./.:.:.:.:.	1/1:0,5:5:15:157,15,0	0/0:4,0:4:12:0,12,125	1/1:0,3:3:9:94,9,0	./.:.:.:.:.	0/0:6,0:6:18:0,18,185	./.:.:.:.:.	0/0:3,0:3:9:0,9,92	0/0:2,0:2:6:0,6,65	0/0:3,0:3:9:0,9,92	0/0:4,0:4:12:0,12,126	./.:.:.:.:.	0/0:3,0:3:9:0,9,92	0/0:3,0:3:9:0,9,93	0/0:2,0:2:6:0,6,65	0/0:2,0:2:6:0,6,62	./.:.:.:.:.	0/0:2,0:2:3:0,3,45	./.:.:.:.:.	./.:.:.:.:.	0/0:2,0:2:3:0,3,45	./.:.:.:.:.	./.:.:.:.:.	0/0:19,0:19:57:0,57,644
chr0	65286102	.	G	T	2798.24	.	AC=80;AF=0.400;AN=200;BaseQRankSum=-8.726;DP=360;Dels=0.00;FS=32.579;HaplotypeScore=0.0273;InbreedingCoeff=0.6326;MLEAC=73;MLEAF=0.365;MQ=59.75;MQ0=0;MQRankSum=0.345;QD=24.98;ReadPosRankSum=2.040	GT:AD:DP:GQ:PL	0/0:19,0:19:54:0,54,600	0/0:17,0:17:48:0,48,518	0/0:5,0:5:12:0,12,135	1/1:0,12:12:36:355,36,0	1/1:0,6:6:15:165,15,0	0/0:6,0:6:18:0,18,191	./.:.:.:.:.	./.:.:.:.:.	./.:.:.:.:.	1/1:0,3:3:9:89,9,0	./.:.:.:.:.	0/0:5,0:5:15:0,15,161	0/0:8,0:8:24:0,24,250	./.:.:.:.:.	0/0:5,0:5:15:0,15,158	1/1:0,2:2:6:58,6,0	1/1:0,5:5:12:133,12,0	./.:.:.:.:.	0/0:1,0:1:3:0,3,32	./.:.:.:.:.	0/0:1,0:1:3:0,3,30	0/0:2,0:2:6:0,6,61	0/0:5,0:5:15:0,15,158	0/0:11,0:11:33:0,33,344	./.:.:.:.:.	0/0:6,0:6:18:0,18,190	1/1:0,11:11:33:320,33,0	1/1:0,1:1:3:32,3,0	./.:.:.:.:.	0/0:2,0:2:6:0,6,63	./.:.:.:.:.	./.:.:.:.:.	1/1:0,6:6:12:148,12,0	./.:.:.:.:.	0/0:4,0:4:12:0,12,130	./.:.:.:.:.	0/0:6,0:6:18:0,18,187	1/1:0,1:1:3:29,3,0	1/1:0,1:1:3:30,3,0	1/1:0,1:1:3:31,3,0	./.:.:.:.:.	1/1:0,2:2:6:60,6,0	0/0:5,0:5:12:0,12,138	0/0:7,0:7:21:0,21,221	0/0:11,0:11:33:0,33,339	0/0:3,0:3:9:0,9,100	0/0:3,0:3:9:0,9,94	0/0:1,0:1:3:0,3,32	1/1:0,3:3:9:89,9,0	1/1:0,1:1:3:29,3,0	1/1:0,2:2:6:60,6,0	1/1:0,1:1:3:30,3,0	1/1:0,2:2:6:60,6,0	./.:.:.:.:.	./.:.:.:.:.	./.:.:.:.:.	0/0:1,0:1:3:0,3,32	0/0:8,0:8:24:0,24,252	1/1:0,2:2:6:57,6,0	0/0:3,0:3:9:0,9,97	1/1:0,4:4:12:120,12,0	1/1:0,2:2:6:58,6,0	1/1:0,5:5:12:131,12,0	1/1:0,1:1:3:29,3,0	1/1:0,1:1:3:30,3,0	0/0:1,0:1:3:0,3,33	1/1:0,4:4:12:118,12,0	1/1:0,1:1:3:31,3,0	1/1:0,2:2:6:58,6,0	0/0:1,0:1:3:0,3,32	1/1:0,1:1:3:29,3,0	0/0:2,0:2:6:0,6,65	./.:.:.:.:.	0/0:4,0:4:12:0,12,126	0/0:5,0:5:15:0,15,162	./.:.:.:.:.	0/0:3,0:3:9:0,9,93	./.:.:.:.:.	./.:.:.:.:.	0/0:4,0:4:12:0,12,124	0/0:3,0:3:9:0,9,92	1/1:0,1:1:3:30,3,0	./.:.:.:.:.	0/0:3,0:3:9:0,9,92	0/0:2,0:2:6:0,6,64	0/0:1,0:1:3:0,3,35	0/0:3,0:3:9:0,9,94	./.:.:.:.:.	0/0:2,0:2:6:0,6,64	0/0:1,0:1:3:0,3,32	0/0:2,0:2:3:0,3,45	1/1:0,1:1:3:30,3,0	./.:.:.:.:.	1/1:0,1:1:3:29,3,0	1/1:0,3:3:9:95,9,0	./.:.:.:.:.	1/1:0,2:2:6:63,6,0	1/1:0,3:3:9:88,9,0	1/1:0,1:1:3:30,3,0	1/1:0,1:1:3:29,3,0	./.:.:.:.:.	1/1:0,2:2:6:58,6,0	./.:.:.:.:.	./.:.:.:.:.	0/0:1,0:1:3:0,3,32	0/0:2,0:2:6:0,6,63	0/0:2,0:2:6:0,6,65	0/0:2,0:2:6:0,6,63	./.:.:.:.:.	./.:.:.:.:.	0/0:1,0:1:3:0,3,32	./.:.:.:.:.	1/1:0,7:7:18:194,18,0	1/1:0,3:3:9:86,9,0	1/1:0,1:1:3:30,3,0	0/0:1,0:1:3:0,3,32	1/1:0,3:3:9:89,9,0	./.:.:.:.:.	0/0:2,0:2:6:0,6,64	./.:.:.:.:.	0/0:5,0:5:15:0,15,155	./.:.:.:.:.	0/0:1,0:1:3:0,3,30	0/0:1,0:1:3:0,3,33	0/0:3,0:3:9:0,9,95	0/0:2,0:2:6:0,6,59	0/0:4,0:4:12:0,12,125	0/0:6,0:6:15:0,15,172	./.:.:.:.:.	0/0:2,0:2:3:0,3,45	./.:.:.:.:.	0/0:2,0:2:3:0,3,45	0/0:2,0:2:3:0,3,45	./.:.:.:.:.	0/0:6,0:6:12:0,12,153	0/0:2,0:2:3:0,3,45	0/0:19,0:19:57:0,57,662
chr0	65286109	.	C	T	2949.21	.	AC=82;AF=0.406;AN=202;BaseQRankSum=-3.070;DP=365;Dels=0.00;FS=35.765;HaplotypeScore=0.0412;InbreedingCoeff=0.6305;MLEAC=75;MLEAF=0.371;MQ=59.71;MQ0=0;MQRankSum=-0.704;QD=25.65;ReadPosRankSum=0.242	GT:AD:DP:GQ:PL	0/0:19,0:19:57:0,57,596	0/0:16,0:16:45:0,45,469	0/0:4,0:4:9:0,9,108	1/1:0,12:12:36:365,36,0	1/1:0,6:6:15:171,15,0	0/0:7,0:7:21:0,21,219	./.:.:.:.:.	./.:.:.:.:.	./.:.:.:.:.	1/1:0,3:3:9:93,9,0	./.:.:.:.:.	0/0:5,0:5:15:0,15,154	0/0:9,0:9:27:0,27,275	./.:.:.:.:.	0/0:5,0:5:15:0,15,151	1/1:0,2:2:6:61,6,0	1/1:0,6:6:15:166,15,0	./.:.:.:.:.	0/0:1,0:1:3:0,3,32	./.:.:.:.:.	0/0:1,0:1:3:0,3,31	0/0:2,0:2:3:0,3,32	0/0:5,0:5:15:0,15,158	0/0:9,0:9:27:0,27,282	0/0:1,0:1:3:0,3,31	0/0:6,0:6:18:0,18,187	1/1:0,11:12:33:335,33,0	1/1:0,1:1:3:32,3,0	./.:.:.:.:.	0/0:3,0:3:9:0,9,92	./.:.:.:.:.	./.:.:.:.:.	1/1:0,8:8:18:215,18,0	./.:.:.:.:.	0/0:4,0:4:12:0,12,126	./.:.:.:.:.	0/0:6,0:6:18:0,18,189	1/1:0,1:1:3:30,3,0	1/1:0,1:1:3:31,3,0	1/1:0,1:1:3:32,3,0	./.:.:.:.:.	1/1:0,2:2:6:61,6,0	0/0:6,0:6:15:0,15,163	0/0:7,0:7:21:0,21,219	0/0:11,0:11:33:0,33,345	0/0:3,0:3:9:0,9,95	0/0:4,0:4:12:0,12,120	0/0:1,0:1:3:0,3,32	1/1:0,3:3:6:61,6,0	1/1:0,1:1:3:31,3,0	1/1:0,2:2:6:61,6,0	1/1:0,1:1:3:31,3,0	1/1:0,2:2:6:63,6,0	./.:.:.:.:.	./.:.:.:.:.	./.:.:.:.:.	0/0:1,0:1:3:0,3,33	0/0:8,0:8:24:0,24,243	1/1:0,2:2:6:59,6,0	0/0:3,0:3:9:0,9,95	1/1:0,4:4:12:123,12,0	1/1:0,2:2:6:61,6,0	1/1:0,5:5:12:138,12,0	1/1:0,1:1:3:31,3,0	1/1:0,1:1:3:31,3,0	0/0:1,0:1:3:0,3,31	1/1:0,4:4:12:123,12,0	1/1:0,1:1:3:28,3,0	1/1:0,2:2:6:60,6,0	0/0:1,0:1:3:0,3,31	1/1:0,1:1:3:30,3,0	0/0:2,0:2:6:0,6,57	./.:.:.:.:.	0/0:3,0:3:9:0,9,90	0/0:5,0:5:15:0,15,150	./.:.:.:.:.	0/0:2,0:2:6:0,6,65	./.:.:.:.:.	./.:.:.:.:.	0/0:4,0:4:12:0,12,124	0/0:3,0:3:9:0,9,89	1/1:0,1:1:3:32,3,0	./.:.:.:.:.	0/0:3,0:3:9:0,9,94	0/0:2,0:2:6:0,6,61	0/0:1,0:1:3:0,3,34	0/0:3,0:3:9:0,9,91	./.:.:.:.:.	0/0:2,0:2:6:0,6,61	0/0:3,0:3:9:0,9,90	0/0:2,0:2:3:0,3,45	1/1:0,1:1:3:32,3,0	./.:.:.:.:.	1/1:0,1:1:3:31,3,0	1/1:0,3:3:9:94,9,0	1/1:0,1:1:3:30,3,0	1/1:0,2:2:6:65,6,0	1/1:0,3:3:9:90,9,0	1/1:0,1:1:3:32,3,0	1/1:0,1:1:3:30,3,0	./.:.:.:.:.	1/1:0,2:2:6:60,6,0	./.:.:.:.:.	./.:.:.:.:.	0/0:1,0:1:3:0,3,32	0/0:2,0:2:6:0,6,61	0/0:1,0:1:3:0,3,32	0/0:2,0:2:6:0,6,63	./.:.:.:.:.	./.:.:.:.:.	0/0:1,0:1:3:0,3,31	./.:.:.:.:.	1/1:0,5:5:15:150,15,0	1/1:0,3:3:9:91,9,0	1/1:0,1:1:3:31,3,0	0/0:1,0:1:3:0,3,32	1/1:0,3:3:9:94,9,0	./.:.:.:.:.	0/0:3,0:3:9:0,9,92	./.:.:.:.:.	0/0:5,0:5:15:0,15,152	./.:.:.:.:.	./.:.:.:.:.	0/0:1,0:1:3:0,3,34	0/0:3,0:3:9:0,9,90	0/0:2,0:2:6:0,6,57	0/0:4,0:4:12:0,12,127	0/0:6,0:6:15:0,15,171	./.:.:.:.:.	0/0:2,0:2:3:0,3,45	./.:.:.:.:.	0/0:2,0:2:3:0,3,45	0/0:2,0:2:3:0,3,45	./.:.:.:.:.	0/0:6,0:6:12:0,12,151	0/0:2,0:2:3:0,3,45	0/0:20,0:20:60:0,60,666
chr0	65286122	.	T	G	3662.8	.	AC=86;AF=0.413;AN=208;BaseQRankSum=3.211;DP=392;Dels=0.00;FS=35.633;HaplotypeScore=0.0408;InbreedingCoeff=0.6590;MLEAC=81;MLEAF=0.389;MQ=59.71;MQ0=0;MQRankSum=-0.212;QD=27.54;ReadPosRankSum=-2.654	GT:AD:DP:GQ:PL	0/0:20,0:20:60:0,60,629	0/0:17,0:17:45:0,45,480	0/0:4,0:4:9:0,9,102	1/1:0,15:15:45:464,45,0	1/1:0,8:8:21:235,21,0	0/0:6,0:6:18:0,18,180	./.:.:.:.:.	./.:.:.:.:.	./.:.:.:.:.	1/1:0,3:3:9:95,9,0	1/1:0,1:1:3:32,3,0	0/0:5,0:5:15:0,15,153	0/0:9,0:9:27:0,27,277	./.:.:.:.:.	0/0:5,0:5:15:0,15,151	1/1:0,2:2:6:62,6,0	1/1:0,5:5:15:157,15,0	./.:.:.:.:.	0/0:1,0:1:3:0,3,32	./.:.:.:.:.	0/0:1,0:1:3:0,3,29	0/0:2,0:2:6:0,6,66	0/0:6,0:6:18:0,18,184	0/0:9,0:9:27:0,27,277	0/0:1,0:1:3:0,3,31	0/0:5,0:5:15:0,15,154	1/1:0,12:12:36:380,36,0	1/1:0,1:1:3:33,3,0	./.:.:.:.:.	0/0:3,0:3:9:0,9,94	./.:.:.:.:.	./.:.:.:.:.	1/1:0,8:8:18:218,18,0	./.:.:.:.:.	0/0:4,0:4:12:0,12,118	./.:.:.:.:.	0/0:6,0:6:18:0,18,184	1/1:0,3:3:9:96,9,0	1/1:0,1:1:3:32,3,0	1/1:0,1:1:3:32,3,0	1/1:0,1:1:3:32,3,0	1/1:0,3:3:9:91,9,0	0/0:4,0:4:12:0,12,119	0/0:7,0:7:21:0,21,214	0/0:11,0:11:33:0,33,338	0/0:3,0:3:9:0,9,88	0/0:6,0:6:15:0,15,168	0/0:1,0:1:3:0,3,31	1/1:0,4:4:12:122,12,0	1/1:0,3:3:9:96,9,0	1/1:0,3:3:9:98,9,0	1/1:0,2:2:6:64,6,0	1/1:0,2:2:6:62,6,0	./.:.:.:.:.	./.:.:.:.:.	./.:.:.:.:.	0/0:1,0:1:3:0,3,32	0/0:8,0:8:24:0,24,245	1/1:0,2:2:6:61,6,0	0/0:3,0:3:9:0,9,95	1/1:0,3:3:9:92,9,0	1/1:0,3:3:9:96,9,0	1/1:0,6:6:15:171,15,0	1/1:0,1:1:3:32,3,0	1/1:0,1:1:3:31,3,0	0/0:2,0:2:6:0,6,62	1/1:0,5:5:15:158,15,0	1/1:0,1:1:3:30,3,0	1/1:0,2:2:6:64,6,0	0/0:1,0:1:3:0,3,31	1/1:0,1:1:3:32,3,0	0/0:2,0:2:6:0,6,62	./.:.:.:.:.	0/0:4,0:4:12:0,12,124	0/0:4,0:4:12:0,12,118	0/0:1,0:1:3:0,3,30	0/0:2,0:2:6:0,6,60	./.:.:.:.:.	./.:.:.:.:.	0/0:4,0:4:12:0,12,126	0/0:3,0:3:9:0,9,92	1/1:0,1:1:3:33,3,0	./.:.:.:.:.	0/0:3,0:3:9:0,9,94	0/0:2,0:2:3:0,3,30	0/0:1,0:1:3:0,3,34	0/0:3,0:3:9:0,9,95	./.:.:.:.:.	0/0:2,0:2:6:0,6,62	0/0:3,0:3:9:0,9,89	0/0:2,0:2:3:0,3,45	1/1:0,1:1:3:35,3,0	./.:.:.:.:.	1/1:0,1:1:3:32,3,0	1/1:0,3:3:9:95,9,0	1/1:0,2:2:6:61,6,0	1/1:0,2:2:6:66,6,0	1/1:0,3:3:9:93,9,0	1/1:0,1:1:3:33,3,0	1/1:0,1:1:3:32,3,0	./.:.:.:.:.	1/1:0,2:2:6:66,6,0	./.:.:.:.:.	./.:.:.:.:.	0/0:1,0:1:3:0,3,32	0/0:2,0:2:6:0,6,63	0/0:1,0:1:3:0,3,32	0/0:2,0:2:6:0,6,59	./.:.:.:.:.	./.:.:.:.:.	0/0:2,0:2:6:0,6,55	./.:.:.:.:.	1/1:0,5:5:15:153,15,0	1/1:0,4:4:12:126,12,0	1/1:0,2:2:6:66,6,0	0/0:1,0:1:3:0,3,32	1/1:0,2:2:6:69,6,0	./.:.:.:.:.	0/0:4,0:4:12:0,12,124	./.:.:.:.:.	0/0:7,0:7:21:0,21,219	./.:.:.:.:.	./.:.:.:.:.	0/0:2,0:2:6:0,6,61	0/0:3,0:3:9:0,9,91	0/0:3,0:3:9:0,9,92	0/0:4,0:4:12:0,12,129	0/0:5,0:5:12:0,12,136	./.:.:.:.:.	0/0:2,0:2:3:0,3,45	./.:.:.:.:.	0/0:2,0:2:3:0,3,45	0/0:2,0:2:3:0,3,45	./.:.:.:.:.	0/0:6,0:6:12:0,12,152	0/0:2,0:2:3:0,3,45	0/0:21,0:21:63:0,63,709
chr0	65286198	.	T	C	5410.59	.	AC=92;AF=0.414;AN=222;BaseQRankSum=8.689;DP=574;Dels=0.00;FS=2.247;HaplotypeScore=0.0545;InbreedingCoeff=0.7429;MLEAC=87;MLEAF=0.392;MQ=59.56;MQ0=0;MQRankSum=1.157;QD=26.92;ReadPosRankSum=0.390	GT:AD:DP:GQ:PL	0/0:40,0:40:99:0,120,1244	0/0:11,0:11:30:0,30,321	0/0:8,0:8:21:0,21,221	1/1:0,29:29:69:812,69,0	1/1:0,8:8:21:237,21,0	0/0:7,0:7:21:0,21,200	0/0:2,0:2:6:0,6,59	./.:.:.:.:.	./.:.:.:.:.	1/1:0,10:10:30:306,30,0	1/1:0,1:1:3:30,3,0	0/0:6,0:6:18:0,18,184	0/0:13,0:13:39:0,39,397	1/1:0,1:1:3:31,3,0	0/0:13,0:13:39:0,39,398	1/1:0,6:6:15:170,15,0	1/1:0,5:5:15:152,15,0	./.:.:.:.:.	0/0:5,0:5:9:0,9,122	0/0:4,0:4:6:0,6,89	./.:.:.:.:.	0/0:3,0:3:6:0,6,73	0/0:7,0:7:15:0,15,181	0/0:8,0:8:24:0,24,244	./.:.:.:.:.	0/0:12,0:12:30:0,30,332	1/1:0,9:9:27:284,27,0	1/1:0,2:2:6:67,6,0	./.:.:.:.:.	0/0:10,0:10:30:0,30,296	1/1:0,2:2:6:61,6,0	1/1:0,1:1:3:31,3,0	1/1:0,4:4:6:89,6,0	1/1:0,1:1:3:33,3,0	0/0:6,0:6:18:0,18,178	1/1:0,3:3:9:96,9,0	0/0:10,0:10:27:0,27,285	1/1:0,6:6:12:153,12,0	1/1:0,5:5:15:152,15,0	./.:.:.:.:.	1/1:0,2:2:6:67,6,0	1/1:0,15:15:27:339,27,0	0/0:5,0:5:15:0,15,148	0/0:9,0:9:27:0,27,265	0/0:19,0:19:51:0,51,539	0/0:8,0:8:18:0,18,198	0/0:12,0:12:33:0,33,341	./.:.:.:.:.	1/1:0,3:3:9:95,9,0	1/1:0,7:7:18:202,18,0	1/1:0,4:4:9:106,9,0	1/1:0,3:3:9:97,9,0	1/1:0,2:2:6:63,6,0	0/0:1,0:1:3:0,3,31	0/0:3,0:3:9:0,9,90	./.:.:.:.:.	0/0:3,0:3:9:0,9,89	0/0:7,0:7:21:0,21,210	1/1:0,2:2:6:65,6,0	0/0:3,0:3:9:0,9,92	1/1:0,1:1:3:32,3,0	1/1:0,1:1:3:34,3,0	1/1:0,4:4:12:126,12,0	1/1:0,1:1:3:31,3,0	1/1:0,2:2:6:64,6,0	0/0:2,0:2:6:0,6,61	1/1:0,2:2:6:65,6,0	1/1:0,2:2:6:59,6,0	1/1:0,2:2:6:63,6,0	./.:.:.:.:.	1/1:0,2:2:6:63,6,0	0/0:2,0:2:6:0,6,61	0/0:2,0:2:6:0,6,55	0/0:7,0:7:21:0,21,207	0/0:3,0:3:9:0,9,90	0/0:2,0:2:6:0,6,61	./.:.:.:.:.	0/0:2,0:2:3:0,3,45	0/0:1,0:1:3:0,3,31	0/0:2,0:2:6:0,6,59	./.:.:.:.:.	1/1:0,4:4:12:125,12,0	./.:.:.:.:.	0/0:5,0:5:12:0,12,135	0/0:3,0:3:9:0,9,89	0/0:3,0:3:9:0,9,92	0/0:3,0:3:9:0,9,91	./.:.:.:.:.	0/0:9,0:9:27:0,27,275	./.:.:.:.:.	./.:.:.:.:.	1/1:0,10:10:30:316,30,0	1/1:0,1:1:3:32,3,0	./.:.:.:.:.	1/1:0,4:4:12:130,12,0	./.:.:.:.:.	./.:.:.:.:.	1/1:0,5:5:15:156,15,0	1/1:0,3:3:9:94,9,0	1/1:0,2:2:6:63,6,0	./.:.:.:.:.	1/1:0,2:2:6:61,6,0	1/1:0,4:4:12:126,12,0	0/0:4,0:4:12:0,12,120	0/0:2,0:2:6:0,6,61	0/0:3,0:3:9:0,9,90	0/0:1,0:1:3:0,3,31	0/0:6,0:6:18:0,18,182	./.:.:.:.:.	0/0:2,0:2:6:0,6,59	0/0:3,0:3:9:0,9,90	./.:.:.:.:.	1/1:0,4:4:12:126,12,0	1/1:0,5:5:15:157,15,0	1/1:0,6:6:18:195,18,0	0/0:4,0:4:12:0,12,118	1/1:0,3:3:9:92,9,0	./.:.:.:.:.	0/0:4,0:4:12:0,12,120	0/0:4,0:4:12:0,12,126	0/0:7,0:7:21:0,21,216	0/0:1,0:1:3:0,3,30	0/0:4,0:4:12:0,12,126	0/0:5,0:5:15:0,15,150	./.:.:.:.:.	./.:.:.:.:.	0/0:2,0:2:6:0,6,59	0/0:3,0:3:9:0,9,89	0/0:3,0:3:9:0,9,90	0/0:2,0:2:3:0,3,45	./.:.:.:.:.	0/0:2,0:2:3:0,3,45	0/0:4,0:4:6:0,6,89	0/0:4,0:4:6:0,6,89	0/0:4,0:4:6:0,6,89	0/0:2,0:2:3:0,3,45	0/0:16,0:16:48:0,48,523
chr0	65286210	.	A	G	4998.87	.	AC=98;AF=0.426;AN=230;BaseQRankSum=-2.101;DP=562;Dels=0.00;FS=3.237;HaplotypeScore=0.0405;InbreedingCoeff=0.7178;MLEAC=92;MLEAF=0.400;MQ=59.43;MQ0=0;MQRankSum=-0.861;QD=25.64;ReadPosRankSum=-0.649	GT:AD:DP:GQ:PL	0/0:38,0:38:99:0,114,1235	0/0:10,0:10:27:0,27,293	0/0:8,0:8:21:0,21,236	1/1:2,25:27:21:662,21,0	1/1:0,8:8:18:213,18,0	0/0:6,0:6:18:0,18,189	0/0:2,0:2:6:0,6,63	./.:.:.:.:.	1/1:0,1:1:3:28,3,0	1/1:0,10:10:30:300,30,0	1/1:0,1:1:3:31,3,0	0/0:6,0:6:18:0,18,191	0/0:12,0:12:36:0,36,379	1/1:0,1:1:3:30,3,0	0/0:14,0:14:42:0,42,448	1/1:0,6:6:15:165,15,0	1/1:0,5:5:15:151,15,0	./.:.:.:.:.	0/0:5,0:5:9:0,9,120	0/0:4,0:4:6:0,6,89	./.:.:.:.:.	0/0:1,0:1:3:0,3,31	0/0:6,0:6:12:0,12,152	0/0:8,0:8:24:0,24,258	./.:.:.:.:.	0/0:12,0:12:30:0,30,338	1/1:0,8:8:24:250,24,0	1/1:0,2:2:6:55,6,0	1/1:0,1:1:3:30,3,0	0/0:9,0:9:27:0,27,281	1/1:0,2:2:6:63,6,0	1/1:0,1:1:3:31,3,0	1/1:0,4:4:6:89,6,0	1/1:0,1:1:3:32,3,0	0/0:9,0:9:27:0,27,285	1/1:0,3:3:9:94,9,0	0/0:12,0:12:30:0,30,346	1/1:0,5:5:12:135,12,0	1/1:0,4:4:12:124,12,0	1/1:0,1:1:3:32,3,0	1/1:0,2:2:6:61,6,0	1/1:0,16:16:30:391,30,0	0/0:4,0:4:12:0,12,122	0/0:10,0:10:30:0,30,309	0/0:20,0:20:54:0,54,584	0/0:8,0:8:18:0,18,216	0/0:10,0:11:30:0,30,310	./.:.:.:.:.	1/1:0,3:3:9:92,9,0	1/1:0,7:7:15:180,15,0	1/1:0,3:3:6:75,6,0	1/1:0,3:3:9:90,9,0	1/1:0,2:2:6:61,6,0	0/0:1,0:1:3:0,3,32	0/0:3,0:3:9:0,9,92	./.:.:.:.:.	0/0:3,0:3:9:0,9,93	0/0:7,0:7:21:0,21,224	1/1:0,2:2:6:64,6,0	0/0:3,0:3:9:0,9,90	1/1:0,1:1:3:32,3,0	./.:.:.:.:.	1/1:0,3:3:9:90,9,0	1/1:0,1:1:3:30,3,0	1/1:0,2:2:6:61,6,0	0/0:1,0:1:3:0,3,32	1/1:0,2:2:6:63,6,0	1/1:0,2:2:6:59,6,0	1/1:0,2:2:6:61,6,0	./.:.:.:.:.	1/1:0,2:2:6:61,6,0	0/0:2,0:2:6:0,6,65	0/0:3,0:3:9:0,9,97	0/0:6,0:6:18:0,18,186	0/0:4,0:4:12:0,12,128	0/0:2,0:2:6:0,6,63	./.:.:.:.:.	0/0:2,0:2:3:0,3,45	0/0:1,0:1:3:0,3,31	0/0:2,0:2:6:0,6,63	./.:.:.:.:.	1/1:0,3:3:9:90,9,0	./.:.:.:.:.	0/0:5,0:5:12:0,12,136	0/0:3,0:3:9:0,9,93	0/0:3,0:3:9:0,9,96	0/0:3,0:3:9:0,9,96	1/1:0,1:1:3:31,3,0	0/0:9,0:9:27:0,27,275	0/0:1,0:1:3:0,3,31	./.:.:.:.:.	1/1:0,10:10:30:311,30,0	1/1:0,1:1:3:32,3,0	./.:.:.:.:.	1/1:0,3:3:9:95,9,0	./.:.:.:.:.	./.:.:.:.:.	1/1:0,5:5:15:151,15,0	1/1:0,3:3:9:91,9,0	1/1:0,2:2:6:60,6,0	./.:.:.:.:.	1/1:0,2:2:6:61,6,0	1/1:0,4:4:12:120,12,0	0/0:4,0:4:12:0,12,128	0/0:2,0:2:6:0,6,65	0/0:3,0:3:9:0,9,96	0/0:1,0:1:3:0,3,32	0/0:6,0:6:18:0,18,185	./.:.:.:.:.	0/0:2,0:2:6:0,6,61	0/0:3,0:3:9:0,9,92	./.:.:.:.:.	1/1:0,4:4:12:122,12,0	1/1:0,5:5:15:147,15,0	1/1:0,5:5:15:155,15,0	0/0:4,0:4:12:0,12,122	1/1:0,3:3:9:92,9,0	./.:.:.:.:.	0/0:3,0:3:9:0,9,97	0/0:4,0:4:12:0,12,128	0/0:5,0:5:15:0,15,162	0/0:1,0:1:3:0,3,31	0/0:4,0:4:12:0,12,127	0/0:4,0:4:12:0,12,122	./.:.:.:.:.	./.:.:.:.:.	0/0:3,0:3:9:0,9,96	0/0:3,0:3:9:0,9,92	0/0:3,0:3:9:0,9,95	0/0:2,0:2:3:0,3,45	./.:.:.:.:.	0/0:2,0:2:3:0,3,45	0/0:4,0:4:6:0,6,89	0/0:4,0:4:6:0,6,89	0/0:2,0:2:3:0,3,45	0/0:2,0:2:3:0,3,45	0/0:17,0:17:51:0,51,571
chr0	65286262	.	A	G	5886.13	.	AC=100;AF=0.427;AN=234;BaseQRankSum=-2.855;DP=563;Dels=0.00;FS=4.428;HaplotypeScore=0.0085;InbreedingCoeff=0.7147;MLEAC=97;MLEAF=0.415;MQ=59.38;MQ0=0;MQRankSum=-0.289;QD=27.63;ReadPosRankSum=-0.935	GT:AD:DP:GQ:PL	0/0:28,0:28:84:0,84,910	0/0:17,0:17:51:0,51,532	0/0:9,0:9:27:0,27,286	1/1:0,22:22:66:666,66,0	1/1:0,6:6:18:182,18,0	0/0:5,0:5:15:0,15,153	0/0:3,0:3:9:0,9,95	./.:.:.:.:.	1/1:0,1:1:3:33,3,0	1/1:0,13:13:39:402,39,0	1/1:0,1:1:3:34,3,0	0/0:9,0:9:27:0,27,279	0/0:10,0:10:27:0,27,297	1/1:0,1:1:3:32,3,0	0/0:12,0:12:36:0,36,369	1/1:0,7:7:21:214,21,0	1/1:0,10:10:30:319,30,0	0/0:1,0:1:3:0,3,32	0/0:3,0:3:6:0,6,74	0/0:2,0:2:6:0,6,61	./.:.:.:.:.	0/0:3,0:3:9:0,9,96	0/0:2,0:2:6:0,6,62	0/0:12,0:12:33:0,33,358	./.:.:.:.:.	0/0:13,0:13:36:0,36,396	1/1:0,21:21:63:642,63,0	0/0:1,0:1:3:0,3,32	1/1:0,1:1:3:33,3,0	0/0:3,0:3:9:0,9,95	1/1:0,1:1:3:28,3,0	./.:.:.:.:.	1/1:0,3:3:6:76,6,0	./.:.:.:.:.	0/0:9,0:9:27:0,27,279	1/1:0,1:1:3:34,3,0	0/0:12,0:12:30:0,30,345	1/1:0,6:6:12:151,12,0	1/1:0,4:4:12:125,12,0	1/1:0,1:1:3:32,3,0	./.:.:.:.:.	1/1:0,8:8:24:248,24,0	0/0:9,0:9:24:0,24,265	0/0:12,0:12:36:0,36,375	0/0:15,0:15:45:0,45,459	0/0:4,0:4:12:0,12,130	0/0:6,0:6:18:0,18,185	./.:.:.:.:.	1/1:0,2:2:6:59,6,0	1/1:0,7:7:18:188,18,0	1/1:0,4:4:12:123,12,0	1/1:0,5:5:15:155,15,0	./.:.:.:.:.	0/0:1,0:1:3:0,3,32	0/0:5,0:5:15:0,15,162	./.:.:.:.:.	0/0:1,0:1:3:0,3,30	0/0:9,0:9:27:0,27,278	1/1:0,3:3:9:93,9,0	0/0:3,0:3:9:0,9,92	1/1:0,4:4:12:120,12,0	1/1:0,2:2:6:63,6,0	1/1:0,1:1:3:30,3,0	1/1:0,4:4:12:122,12,0	1/1:0,8:8:24:244,24,0	0/0:1,0:1:3:0,3,32	1/1:0,2:2:6:63,6,0	1/1:0,4:4:12:126,12,0	1/1:0,5:5:15:152,15,0	./.:.:.:.:.	1/1:0,2:2:6:59,6,0	0/0:1,0:1:3:0,3,32	0/0:3,0:3:9:0,9,93	0/0:2,0:2:6:0,6,59	0/0:4,0:4:12:0,12,129	0/0:1,0:1:3:0,3,33	0/0:1,0:1:3:0,3,32	./.:.:.:.:.	0/0:4,0:4:12:0,12,126	0/0:6,0:6:18:0,18,189	./.:.:.:.:.	1/1:0,4:4:12:122,12,0	1/1:0,1:1:3:29,3,0	0/0:7,0:7:21:0,21,211	0/0:2,0:2:6:0,6,63	0/0:2,0:2:6:0,6,67	0/0:2,0:2:6:0,6,63	1/1:0,1:1:3:33,3,0	0/0:7,0:7:21:0,21,217	0/0:2,0:2:6:0,6,65	./.:.:.:.:.	1/1:0,4:4:12:128,12,0	1/1:0,4:4:12:129,12,0	1/1:0,2:2:6:63,6,0	1/1:0,2:2:6:59,6,0	1/1:0,2:2:6:60,6,0	1/1:0,2:2:6:63,6,0	1/1:0,3:3:9:96,9,0	1/1:0,2:2:6:60,6,0	1/1:0,1:1:3:30,3,0	1/1:0,1:1:3:30,3,0	1/1:0,2:2:6:60,6,0	1/1:0,5:5:12:138,12,0	0/0:6,0:6:18:0,18,183	0/0:2,0:2:6:0,6,65	./.:.:.:.:.	0/0:1,0:1:3:0,3,32	0/0:2,0:2:6:0,6,61	./.:.:.:.:.	0/0:1,0:1:3:0,3,30	0/0:3,0:3:9:0,9,93	./.:.:.:.:.	1/1:0,5:5:15:155,15,0	1/1:0,4:4:12:124,12,0	1/1:0,4:4:12:120,12,0	0/0:4,0:4:12:0,12,121	1/1:0,4:4:9:95,9,0	0/0:2,0:2:6:0,6,61	0/0:2,0:2:6:0,6,61	0/0:4,0:4:12:0,12,120	0/0:7,0:7:21:0,21,213	0/0:2,0:2:6:0,6,66	0/0:7,0:7:21:0,21,216	0/0:1,0:1:3:0,3,32	./.:.:.:.:.	0/0:1,0:1:3:0,3,30	0/0:5,0:5:15:0,15,152	0/0:8,0:8:24:0,24,245	0/0:3,0:3:9:0,9,95	0/0:2,0:2:3:0,3,45	./.:.:.:.:.	./.:.:.:.:.	0/0:2,0:2:3:0,3,45	0/0:2,0:2:3:0,3,45	0/0:4,0:4:9:0,9,108	./.:.:.:.:.	0/0:15,0:15:45:0,45,502
chr0	65286312	.	G	A	5003.69	.	AC=82;AF=0.390;AN=210;BaseQRankSum=-5.365;DP=505;Dels=0.00;FS=6.813;HaplotypeScore=0.0344;InbreedingCoeff=0.7265;MLEAC=80;MLEAF=0.381;MQ=59.45;MQ0=0;MQRankSum=0.610;QD=27.64;ReadPosRankSum=0.918	GT:AD:DP:GQ:PL	0/0:27,0:27:81:0,81,877	0/0:12,0:12:36:0,36,390	0/0:11,0:11:33:0,33,361	1/1:0,21:21:63:642,63,0	1/1:0,6:6:18:188,18,0	0/0:6,0:6:18:0,18,191	0/0:4,0:4:12:0,12,124	./.:.:.:.:.	./.:.:.:.:.	1/1:0,10:10:30:302,30,0	./.:.:.:.:.	0/0:6,0:6:18:0,18,191	0/0:12,0:12:24:0,24,307	./.:.:.:.:.	0/0:10,0:10:30:0,30,312	1/1:0,9:9:27:272,27,0	1/1:0,9:9:27:282,27,0	./.:.:.:.:.	./.:.:.:.:.	0/0:2,0:2:6:0,6,61	./.:.:.:.:.	0/0:5,0:5:15:0,15,162	0/0:3,0:3:9:0,9,101	0/0:13,0:13:36:0,36,401	./.:.:.:.:.	0/0:9,0:9:27:0,27,291	1/1:0,17:17:51:531,51,0	1/1:0,2:2:6:63,6,0	./.:.:.:.:.	0/0:2,0:2:6:0,6,65	1/1:0,1:1:3:34,3,0	./.:.:.:.:.	1/1:0,1:1:3:31,3,0	./.:.:.:.:.	0/0:5,0:5:15:0,15,158	./.:.:.:.:.	0/0:10,0:10:30:0,30,325	1/1:0,5:5:9:120,9,0	1/1:0,5:5:12:136,12,0	./.:.:.:.:.	./.:.:.:.:.	1/1:0,4:4:9:107,9,0	0/0:7,0:7:18:0,18,206	0/0:9,0:9:27:0,27,290	0/0:17,0:17:51:0,51,536	0/0:5,0:5:15:0,15,164	0/0:2,0:2:6:0,6,63	./.:.:.:.:.	1/1:0,2:2:6:63,6,0	1/1:0,4:4:12:121,12,0	1/1:0,3:3:9:93,9,0	1/1:0,4:4:12:122,12,0	./.:.:.:.:.	0/0:2,0:2:6:0,6,64	0/0:4,0:4:12:0,12,128	./.:.:.:.:.	0/0:2,0:2:6:0,6,63	0/0:9,0:9:27:0,27,292	1/1:0,3:3:9:95,9,0	0/0:1,0:1:3:0,3,31	1/1:0,3:3:9:94,9,0	1/1:0,2:2:6:65,6,0	1/1:0,1:1:3:32,3,0	1/1:0,4:4:12:126,12,0	1/1:0,8:8:24:252,24,0	0/0:1,0:1:3:0,3,32	1/1:0,3:3:9:95,9,0	1/1:0,3:3:9:95,9,0	1/1:0,4:4:12:124,12,0	0/0:1,0:1:3:0,3,32	./.:.:.:.:.	0/0:2,0:2:6:0,6,61	0/0:1,0:1:3:0,3,32	0/0:1,0:1:3:0,3,31	0/0:6,0:6:18:0,18,185	0/0:1,0:1:3:0,3,31	0/0:1,0:1:3:0,3,32	./.:.:.:.:.	0/0:4,0:4:12:0,12,132	0/0:5,0:5:15:0,15,158	./.:.:.:.:.	1/1:0,5:5:15:154,15,0	./.:.:.:.:.	0/0:6,0:6:18:0,18,189	0/0:3,0:3:9:0,9,98	0/0:4,0:4:12:0,12,130	0/0:4,0:4:12:0,12,126	./.:.:.:.:.	0/0:4,0:4:12:0,12,127	0/0:1,0:1:3:0,3,33	0/0:1,0:1:3:0,3,32	1/1:0,3:3:9:91,9,0	1/1:0,6:6:18:189,18,0	1/1:0,2:2:6:63,6,0	1/1:0,2:2:6:63,6,0	1/1:0,2:2:6:61,6,0	1/1:0,2:2:6:59,6,0	1/1:0,1:1:3:31,3,0	1/1:0,1:1:3:33,3,0	1/1:0,2:2:6:65,6,0	1/1:0,1:1:3:33,3,0	./.:.:.:.:.	1/1:0,5:5:12:141,12,0	0/0:5,0:5:15:0,15,162	0/0:2,0:2:6:0,6,68	0/0:1,0:1:3:0,3,34	0/0:1,0:1:3:0,3,32	0/0:1,0:1:3:0,3,31	./.:.:.:.:.	./.:.:.:.:.	0/0:2,0:2:6:0,6,63	./.:.:.:.:.	1/1:0,6:6:18:184,18,0	1/1:0,3:3:9:93,9,0	1/1:0,1:1:3:32,3,0	0/0:3,0:3:9:0,9,92	1/1:0,4:4:12:125,12,0	0/0:2,0:2:6:0,6,65	0/0:4,0:4:12:0,12,132	0/0:2,0:2:6:0,6,65	0/0:7,0:7:21:0,21,224	0/0:2,0:2:6:0,6,63	0/0:7,0:7:15:0,15,187	0/0:3,0:3:9:0,9,99	./.:.:.:.:.	0/0:1,0:1:3:0,3,33	0/0:5,0:5:15:0,15,163	0/0:6,0:6:18:0,18,193	0/0:2,0:2:6:0,6,63	./.:.:.:.:.	./.:.:.:.:.	./.:.:.:.:.	./.:.:.:.:.	0/0:2,0:2:3:0,3,45	0/0:4,0:4:9:0,9,108	./.:.:.:.:.	0/0:20,0:20:60:0,60,661
chr0	65286416	.	C	T	5188.11	.	AC=96;AF=0.403;AN=238;BaseQRankSum=-5.216;DP=524;Dels=0.00;FS=24.724;HaplotypeScore=0.0324;InbreedingCoeff=0.7014;MLEAC=83;MLEAF=0.349;MQ=59.40;MQ0=0;MQRankSum=-0.665;QD=26.20;ReadPosRankSum=0.416	GT:AD:DP:GQ:PL	0/0:18,0:18:54:0,54,575	0/0:12,1:13:15:0,15,360	0/0:9,0:9:24:0,24,259	1/1:0,25:25:72:740,72,0	1/1:0,14:14:39:422,39,0	0/0:3,0:3:9:0,9,92	0/0:6,0:6:15:0,15,166	./.:.:.:.:.	1/1:0,2:2:6:63,6,0	1/1:0,7:7:21:220,21,0	1/1:0,1:1:3:31,3,0	0/0:8,0:8:18:0,18,218	0/0:5,0:5:15:0,15,161	1/1:0,2:2:6:65,6,0	0/0:9,0:9:27:0,27,280	1/1:0,4:4:12:121,12,0	1/1:0,10:10:24:272,24,0	./.:.:.:.:.	0/0:2,0:2:3:0,3,45	./.:.:.:.:.	0/0:2,0:2:6:0,6,66	0/0:2,0:2:6:0,6,63	0/0:4,0:4:12:0,12,121	0/0:16,0:16:42:0,42,470	0/0:1,0:1:3:0,3,34	0/0:5,0:5:15:0,15,153	1/1:0,9:9:27:283,27,0	1/1:0,1:1:3:32,3,0	1/1:0,1:1:3:32,3,0	0/0:6,0:6:12:0,12,150	1/1:0,2:2:6:64,6,0	./.:.:.:.:.	1/1:0,5:5:12:136,12,0	./.:.:.:.:.	0/0:7,0:7:15:0,15,185	1/1:0,1:1:3:32,3,0	0/0:10,0:10:24:0,24,276	1/1:0,3:3:9:89,9,0	1/1:0,4:4:12:120,12,0	./.:.:.:.:.	1/1:0,3:3:9:97,9,0	1/1:0,7:7:21:216,21,0	0/0:13,0:13:33:0,33,378	0/0:11,0:11:30:0,30,328	0/0:13,0:13:39:0,39,410	0/0:12,0:12:33:0,33,360	0/0:6,0:6:15:0,15,176	./.:.:.:.:.	./.:.:.:.:.	1/1:0,7:7:21:218,21,0	1/1:0,4:4:12:118,12,0	1/1:0,1:1:3:31,3,0	1/1:0,2:2:6:61,6,0	0/0:2,0:2:6:0,6,61	0/0:1,0:1:3:0,3,31	./.:.:.:.:.	0/0:4,0:4:12:0,12,124	0/0:5,0:5:15:0,15,162	1/1:0,3:3:9:92,9,0	0/0:4,0:4:12:0,12,123	1/1:0,4:4:12:123,12,0	1/1:0,3:3:9:93,9,0	1/1:0,5:5:15:154,15,0	1/1:0,4:4:9:106,9,0	1/1:0,5:5:15:153,15,0	0/0:1,0:1:3:0,3,32	1/1:0,3:3:6:75,6,0	1/1:0,3:3:9:97,9,0	1/1:0,3:3:6:77,6,0	./.:.:.:.:.	1/1:0,3:3:9:92,9,0	0/0:2,0:2:3:0,3,32	0/0:4,0:4:12:0,12,126	0/0:2,0:2:6:0,6,59	0/0:4,0:4:12:0,12,122	0/0:2,0:2:6:0,6,61	0/0:4,0:4:12:0,12,126	0/0:2,0:2:6:0,6,62	0/0:1,0:1:3:0,3,31	0/0:6,0:6:18:0,18,190	./.:.:.:.:.	1/1:0,2:2:6:59,6,0	./.:.:.:.:.	0/0:2,0:3:6:0,6,63	0/0:3,0:3:9:0,9,92	0/0:1,0:1:3:0,3,33	0/0:6,0:6:18:0,18,186	./.:.:.:.:.	0/0:6,0:6:18:0,18,192	0/0:2,0:2:6:0,6,65	./.:.:.:.:.	1/1:0,2:2:6:59,6,0	1/1:0,4:4:12:119,12,0	1/1:0,4:4:9:106,9,0	1/1:0,1:1:3:31,3,0	1/1:0,2:2:6:64,6,0	1/1:0,1:1:3:29,3,0	1/1:0,4:4:12:122,12,0	1/1:0,3:3:9:94,9,0	1/1:0,2:2:6:62,6,0	1/1:0,2:2:6:64,6,0	./.:.:.:.:.	1/1:0,1:1:3:33,3,0	0/0:3,0:3:9:0,9,91	0/0:1,0:1:3:0,3,31	0/0:1,0:1:3:0,3,32	0/0:1,0:1:3:0,3,33	0/0:2,0:2:6:0,6,61	./.:.:.:.:.	0/0:1,0:1:3:0,3,31	0/0:2,0:2:6:0,6,65	./.:.:.:.:.	1/1:0,4:4:12:124,12,0	1/1:0,3:3:9:91,9,0	1/1:0,7:7:21:216,21,0	0/0:1,0:1:3:0,3,32	1/1:0,5:5:15:150,15,0	0/0:2,0:2:6:0,6,62	0/0:3,0:3:9:0,9,91	0/0:4,0:4:12:0,12,128	0/0:3,0:3:9:0,9,92	0/0:3,0:3:6:0,6,75	0/0:7,0:7:21:0,21,216	0/0:3,0:3:9:0,9,93	0/0:1,0:1:3:0,3,31	0/0:1,0:1:3:0,3,31	0/0:4,0:4:9:0,9,108	0/0:6,0:6:18:0,18,184	0/0:2,0:2:6:0,6,63	0/0:2,0:2:3:0,3,45	0/0:2,0:2:3:0,3,45	0/0:2,0:2:3:0,3,45	./.:.:.:.:.	0/0:2,0:2:3:0,3,45	0/0:4,0:4:6:0,6,89	0/0:2,0:2:3:0,3,45	0/0:15,0:15:45:0,45,506
chr0	65286511	.	A	T	3226.07	.	AC=81;AF=0.372;AN=218;BaseQRankSum=-3.929;DP=427;Dels=0.00;FS=6.914;HaplotypeScore=0.0147;InbreedingCoeff=0.6489;MLEAC=74;MLEAF=0.339;MQ=58.79;MQ0=0;MQRankSum=-1.215;QD=25.40;ReadPosRankSum=-5.627	GT:AD:DP:GQ:PL	0/0:29,0:29:75:0,75,858	0/0:16,0:16:48:0,48,482	0/0:6,0:6:18:0,18,185	1/1:0,11:11:33:334,33,0	1/1:0,9:9:27:273,27,0	0/0:2,0:2:6:0,6,63	0/0:2,0:2:6:0,6,61	./.:.:.:.:.	./.:.:.:.:.	1/1:0,4:4:12:124,12,0	./.:.:.:.:.	0/0:3,0:3:9:0,9,93	0/0:7,0:7:21:0,21,218	./.:.:.:.:.	0/0:8,0:8:24:0,24,247	1/1:0,3:3:9:90,9,0	1/1:0,5:5:15:157,15,0	./.:.:.:.:.	0/0:1,0:1:3:0,3,30	0/0:2,0:2:6:0,6,59	0/0:1,0:1:3:0,3,32	./.:.:.:.:.	0/0:3,0:3:9:0,9,92	0/0:6,0:6:18:0,18,184	./.:.:.:.:.	0/0:5,0:5:15:0,15,161	1/1:0,11:11:33:329,33,0	0/1:1,1:2:24:24,0,28	0/0:1,0:1:3:0,3,35	0/0:2,0:2:6:0,6,66	1/1:0,2:2:6:51,6,0	./.:.:.:.:.	1/1:0,4:4:6:89,6,0	1/1:0,1:1:3:33,3,0	0/0:8,0:8:18:0,18,215	./.:.:.:.:.	0/0:7,0:7:21:0,21,211	1/1:0,2:2:6:63,6,0	1/1:0,4:4:9:105,9,0	./.:.:.:.:.	./.:.:.:.:.	1/1:0,6:6:18:183,18,0	0/0:8,0:8:24:0,24,242	0/0:9,0:9:27:0,27,285	0/0:11,0:11:33:0,33,336	0/0:5,0:5:12:0,12,136	0/0:9,0:9:27:0,27,278	0/0:2,0:2:6:0,6,67	./.:.:.:.:.	1/1:0,3:3:9:91,9,0	1/1:0,1:1:3:32,3,0	1/1:0,2:2:6:64,6,0	1/1:0,1:1:3:29,3,0	./.:.:.:.:.	0/0:3,0:3:9:0,9,91	1/1:0,2:2:6:63,6,0	0/0:3,0:3:9:0,9,89	0/0:5,0:5:15:0,15,162	1/1:0,1:1:3:32,3,0	0/0:2,0:2:6:0,6,61	1/1:0,2:2:6:62,6,0	1/1:0,6:6:12:142,12,0	1/1:0,3:3:9:93,9,0	./.:.:.:.:.	1/1:0,4:4:12:124,12,0	0/0:2,0:2:6:0,6,59	1/1:0,3:3:9:93,9,0	1/1:0,3:3:6:76,6,0	1/1:0,1:1:3:32,3,0	./.:.:.:.:.	./.:.:.:.:.	0/0:2,0:2:6:0,6,61	0/0:2,0:2:6:0,6,63	0/0:1,0:1:3:0,3,31	0/0:4,0:4:12:0,12,120	0/0:3,0:3:9:0,9,90	0/0:4,0:4:12:0,12,124	./.:.:.:.:.	0/0:4,0:4:12:0,12,122	0/0:3,0:3:9:0,9,93	0/0:1,0:1:3:0,3,29	1/1:0,1:1:3:30,3,0	./.:.:.:.:.	0/0:7,0:7:21:0,21,223	0/0:1,0:1:3:0,3,29	0/0:3,0:3:9:0,9,92	0/0:1,0:1:3:0,3,31	./.:.:.:.:.	0/0:7,0:7:21:0,21,214	0/0:1,0:1:3:0,3,32	./.:.:.:.:.	1/1:0,4:4:9:106,9,0	1/1:0,1:1:3:31,3,0	1/1:0,3:3:9:87,9,0	1/1:0,3:3:9:94,9,0	1/1:0,1:1:3:31,3,0	1/1:0,1:1:3:32,3,0	./.:.:.:.:.	1/1:0,1:1:3:29,3,0	1/1:0,2:2:6:60,6,0	1/1:0,1:1:3:30,3,0	./.:.:.:.:.	1/1:0,1:1:3:32,3,0	0/0:3,0:3:9:0,9,96	./.:.:.:.:.	0/0:4,0:4:12:0,12,122	0/0:2,0:2:6:0,6,63	0/0:1,0:1:3:0,3,32	./.:.:.:.:.	./.:.:.:.:.	0/0:2,0:2:6:0,6,62	./.:.:.:.:.	1/1:0,3:3:9:95,9,0	1/1:0,1:1:3:31,3,0	1/1:0,6:6:15:167,15,0	0/0:3,0:3:9:0,9,92	1/1:0,2:2:6:59,6,0	0/0:1,0:1:3:0,3,31	0/0:2,0:2:6:0,6,59	0/0:3,0:3:9:0,9,89	0/0:2,0:2:6:0,6,60	0/0:3,0:3:9:0,9,91	0/0:5,0:5:15:0,15,157	0/0:4,0:4:12:0,12,126	0/0:3,0:3:9:0,9,91	0/0:2,0:2:6:0,6,61	0/0:6,0:6:18:0,18,182	0/0:6,0:6:18:0,18,187	0/0:2,0:2:6:0,6,62	0/0:4,0:4:6:0,6,89	0/0:2,0:2:3:0,3,45	./.:.:.:.:.	0/0:2,0:2:3:0,3,45	./.:.:.:.:.	0/0:4,0:4:6:0,6,89	0/0:2,0:2:3:0,3,45	0/0:20,0:20:60:0,60,695
chr0	65286554	.	T	G	4076.8	.	AC=81;AF=0.379;AN=214;BaseQRankSum=0.325;DP=417;Dels=0.00;FS=2.740;HaplotypeScore=0.0644;InbreedingCoeff=0.6506;MLEAC=81;MLEAF=0.379;MQ=59.01;MQ0=0;MQRankSum=-1.074;QD=26.65;ReadPosRankSum=1.701	GT:AD:DP:GQ:PL	0/0:22,0:22:54:0,54,608	0/0:14,0:14:42:0,42,423	0/0:8,0:8:24:0,24,245	1/1:0,14:14:42:443,42,0	1/1:0,11:11:33:336,33,0	0/0:2,0:2:6:0,6,61	0/0:4,0:4:12:0,12,122	1/1:0,1:1:3:32,3,0	./.:.:.:.:.	1/1:0,5:5:15:155,15,0	./.:.:.:.:.	0/0:4,0:4:12:0,12,118	0/0:5,0:5:15:0,15,148	./.:.:.:.:.	0/0:8,0:8:24:0,24,243	1/1:0,5:5:15:157,15,0	1/1:0,3:3:9:93,9,0	./.:.:.:.:.	0/0:1,0:1:3:0,3,31	0/0:2,0:2:6:0,6,63	./.:.:.:.:.	./.:.:.:.:.	0/0:1,0:1:3:0,3,32	0/0:4,0:4:12:0,12,126	./.:.:.:.:.	0/0:7,0:7:18:0,18,196	1/1:0,10:10:30:316,30,0	0/1:1,1:2:24:24,0,25	0/0:1,0:1:3:0,3,32	0/0:2,0:2:6:0,6,57	1/1:0,1:1:3:33,3,0	./.:.:.:.:.	1/1:0,4:4:9:110,9,0	1/1:0,2:2:3:33,3,0	0/0:4,0:4:12:0,12,120	./.:.:.:.:.	0/0:9,0:9:27:0,27,277	1/1:0,3:3:9:94,9,0	1/1:0,5:5:12:140,12,0	./.:.:.:.:.	./.:.:.:.:.	1/1:0,7:7:21:217,21,0	0/0:7,0:7:21:0,21,217	0/0:7,0:7:21:0,21,211	0/0:7,0:7:21:0,21,221	0/0:2,0:2:6:0,6,62	0/0:9,0:9:27:0,27,267	0/0:1,0:1:3:0,3,31	./.:.:.:.:.	1/1:0,2:2:6:63,6,0	1/1:0,3:3:9:93,9,0	1/1:0,2:2:6:64,6,0	1/1:0,1:1:3:30,3,0	./.:.:.:.:.	0/0:2,0:2:6:0,6,61	1/1:0,2:2:6:63,6,0	./.:.:.:.:.	0/0:5,0:5:15:0,15,148	1/1:0,1:1:3:32,3,0	0/0:2,0:2:6:0,6,63	./.:.:.:.:.	1/1:0,3:3:9:96,9,0	1/1:0,3:3:9:93,9,0	1/1:0,3:3:9:96,9,0	1/1:0,6:6:18:186,18,0	0/0:1,0:1:3:0,3,32	1/1:0,4:4:9:93,9,0	1/1:0,5:5:15:150,15,0	1/1:0,1:1:3:31,3,0	./.:.:.:.:.	./.:.:.:.:.	./.:.:.:.:.	0/0:2,0:2:6:0,6,61	0/0:1,0:1:3:0,3,31	0/0:3,0:3:9:0,9,93	0/0:5,0:5:15:0,15,148	0/0:2,0:2:6:0,6,57	./.:.:.:.:.	0/0:1,0:1:3:0,3,33	0/0:6,0:6:18:0,18,180	0/0:1,0:1:3:0,3,32	1/1:0,1:1:3:31,3,0	./.:.:.:.:.	0/0:7,0:7:21:0,21,213	0/0:4,0:4:12:0,12,122	0/0:1,0:1:3:0,3,30	0/0:1,0:1:3:0,3,32	./.:.:.:.:.	0/0:4,0:4:12:0,12,122	0/0:1,0:1:3:0,3,32	0/0:1,0:1:3:0,3,30	1/1:0,4:4:12:123,12,0	1/1:0,3:3:9:95,9,0	1/1:0,3:4:9:93,9,0	1/1:0,5:5:15:152,15,0	1/1:0,1:1:3:32,3,0	./.:.:.:.:.	1/1:0,4:4:9:109,9,0	1/1:0,1:1:3:32,3,0	1/1:0,2:2:6:62,6,0	./.:.:.:.:.	1/1:0,2:2:6:56,6,0	./.:.:.:.:.	0/0:3,0:3:9:0,9,89	0/0:1,0:1:3:0,3,32	0/0:3,0:3:9:0,9,97	0/0:2,0:2:6:0,6,60	0/0:1,0:1:3:0,3,29	./.:.:.:.:.	./.:.:.:.:.	0/0:2,0:2:6:0,6,57	./.:.:.:.:.	1/1:0,5:5:12:137,12,0	1/1:0,3:3:9:92,9,0	1/1:0,6:6:15:173,15,0	0/0:1,0:1:3:0,3,32	1/1:0,3:3:9:96,9,0	0/0:1,0:1:3:0,3,31	0/0:3,0:3:9:0,9,92	0/0:4,0:4:12:0,12,118	0/0:3,0:3:9:0,9,89	./.:.:.:.:.	0/0:7,0:7:21:0,21,214	0/0:2,0:2:6:0,6,65	0/0:2,0:2:6:0,6,63	0/0:1,0:1:3:0,3,32	0/0:4,0:4:12:0,12,119	0/0:5,0:5:15:0,15,149	0/0:1,0:1:3:0,3,31	0/0:4,0:4:6:0,6,89	0/0:2,0:2:3:0,3,45	./.:.:.:.:.	0/0:2,0:2:3:0,3,45	./.:.:.:.:.	0/0:2,0:2:3:0,3,45	0/0:2,0:2:3:0,3,45	0/0:23,0:23:69:0,69,776
chr0	65288800	.	T	C	1026.67	.	AC=25;AF=0.176;AN=142;BaseQRankSum=3.449;DP=436;Dels=0.00;FS=4.939;HaplotypeScore=0.0140;InbreedingCoeff=0.5519;MLEAC=21;MLEAF=0.148;MQ=47.68;MQ0=30;MQRankSum=-2.477;QD=20.53;ReadPosRankSum=-2.192	GT:AD:DP:GQ:PL	0/0:39,0:39:96:0,96,966	0/0:14,0:14:30:0,30,328	1/1:1,12:13:33:358,33,0	./.:.:.:.:.	./.:.:.:.:.	0/0:9,0:9:27:0,27,258	0/0:6,0:6:12:0,12,136	./.:.:.:.:.	./.:.:.:.:.	./.:.:.:.:.	./.:.:.:.:.	0/0:10,0:10:27:0,27,266	0/0:12,0:12:33:0,33,327	./.:.:.:.:.	0/0:16,0:16:48:0,48,486	./.:.:.:.:.	./.:.:.:.:.	0/0:2,0:2:3:0,3,30	1/1:1,1:2:3:31,3,0	0/0:2,0:2:6:0,6,57	./.:.:.:.:.	0/0:8,0:8:18:0,18,172	0/0:19,0:19:36:0,36,361	0/0:6,0:6:15:0,15,151	./.:.:.:.:.	0/0:12,0:12:30:0,30,313	./.:.:.:.:.	./.:.:.:.:.	./.:.:.:.:.	0/0:4,0:4:12:0,12,115	./.:.:.:.:.	./.:.:.:.:.	./.:.:.:.:.	./.:.:.:.:.	1/1:0,5:5:15:160,15,0	./.:.:.:.:.	0/0:8,0:8:21:0,21,228	./.:.:.:.:.	./.:.:.:.:.	./.:.:.:.:.	./.:.:.:.:.	./.:.:.:.:.	0/0:17,0:17:42:0,42,406	0/0:13,0:13:30:0,30,295	0/0:11,0:11:27:0,27,267	0/0:7,0:7:18:0,18,172	1/1:1,7:8:15:184,15,0	0/0:2,0:2:6:0,6,61	./.:.:.:.:.	./.:.:.:.:.	./.:.:.:.:.	./.:.:.:.:.	./.:.:.:.:.	0/0:2,0:2:6:0,6,62	0/0:2,0:2:3:0,3,31	./.:.:.:.:.	0/0:3,0:3:9:0,9,86	./.:.:.:.:.	./.:.:.:.:.	0/0:5,0:5:12:0,12,120	./.:.:.:.:.	./.:.:.:.:.	./.:.:.:.:.	./.:.:.:.:.	./.:.:.:.:.	0/0:2,0:2:3:0,3,30	./.:.:.:.:.	./.:.:.:.:.	./.:.:.:.:.	0/0:2,0:2:6:0,6,59	1/1:0,1:1:3:32,3,0	1/1:0,2:2:3:30,3,0	0/0:1,0:1:3:0,3,30	0/0:5,0:5:15:0,15,143	0/0:5,0:5:15:0,15,146	0/0:4,0:4:12:0,12,118	0/0:4,0:4:9:0,9,103	0/1:2,1:3:22:22,0,49	0/0:2,0:2:6:0,6,58	0/0:6,0:6:15:0,15,149	./.:.:.:.:.	./.:.:.:.:.	./.:.:.:.:.	1/1:0,1:1:3:33,3,0	0/0:3,0:3:9:0,9,91	0/0:4,0:4:6:0,6,63	0/0:2,0:2:6:0,6,58	0/0:1,0:1:3:0,3,30	./.:.:.:.:.	0/0:2,0:2:6:0,6,61	0/0:1,0:1:3:0,3,29	./.:.:.:.:.	./.:.:.:.:.	./.:.:.:.:.	./.:.:.:.:.	./.:.:.:.:.	./.:.:.:.:.	./.:.:.:.:.	./.:.:.:.:.	./.:.:.:.:.	./.:.:.:.:.	./.:.:.:.:.	./.:.:.:.:.	0/0:1,0:1:3:0,3,30	./.:.:.:.:.	0/0:2,0:2:6:0,6,61	./.:.:.:.:.	1/1:0,3:3:9:92,9,0	./.:.:.:.:.	0/0:2,0:2:6:0,6,57	0/0:6,0:6:18:0,18,179	./.:.:.:.:.	./.:.:.:.:.	./.:.:.:.:.	./.:.:.:.:.	0/0:3,0:3:9:0,9,91	./.:.:.:.:.	1/1:0,2:2:3:27,3,0	0/0:3,0:3:9:0,9,90	1/1:0,1:1:3:30,3,0	0/0:3,0:3:9:0,9,93	0/0:2,0:2:3:0,3,30	1/1:0,3:3:9:94,9,0	1/1:1,5:6:15:155,15,0	0/0:4,0:4:9:0,9,102	0/0:4,0:4:6:0,6,57	0/0:2,0:2:6:0,6,59	0/0:4,0:4:12:0,12,126	0/0:1,0:1:3:0,3,33	./.:.:.:.:.	./.:.:.:.:.	0/0:4,0:5:6:0,6,89	0/0:8,0:8:12:0,12,179	0/0:7,0:7:15:0,15,181	0/0:2,0:2:6:0,6,61	0/0:6,0:6:9:0,9,120	0/0:27,0:27:63:0,63,713
chr0	65289091	.	C	T	1926.68	.	AC=8;AF=0.053;AN=150;BaseQRankSum=-0.185;DP=580;Dels=0.00;FS=2.350;HaplotypeScore=0.0900;InbreedingCoeff=0.2846;MLEAC=7;MLEAF=0.047;MQ=58.49;MQ0=0;MQRankSum=-0.301;QD=22.94;ReadPosRankSum=3.089	GT:AD:DP:GQ:PL	1/1:0,58:58:99:1683,156,0	0/0:20,0:20:57:0,57,621	0/0:15,0:15:45:0,45,485	./.:.:.:.:.	./.:.:.:.:.	0/0:14,0:14:42:0,42,438	0/0:15,0:15:45:0,45,477	./.:.:.:.:.	./.:.:.:.:.	./.:.:.:.:.	0/0:1,0:1:3:0,3,31	0/0:13,0:13:39:0,39,427	0/0:12,0:12:33:0,33,366	1/1:0,1:1:3:28,3,0	0/0:16,0:16:45:0,45,494	./.:.:.:.:.	./.:.:.:.:.	0/1:1,2:3:23:48,0,23	0/0:10,0:10:30:0,30,311	0/0:15,0:15:45:0,45,488	0/0:1,0:1:3:0,3,36	0/0:15,0:15:42:0,42,457	0/0:23,0:23:66:0,66,714	0/1:11,8:19:99:194,0,296	./.:.:.:.:.	0/0:10,0:10:27:0,27,278	./.:.:.:.:.	./.:.:.:.:.	./.:.:.:.:.	0/0:19,0:19:57:0,57,588	./.:.:.:.:.	./.:.:.:.:.	./.:.:.:.:.	./.:.:.:.:.	0/0:12,0:12:36:0,36,385	./.:.:.:.:.	0/0:17,0:17:51:0,51,546	./.:.:.:.:.	./.:.:.:.:.	./.:.:.:.:.	./.:.:.:.:.	./.:.:.:.:.	0/0:16,0:16:48:0,48,506	0/0:12,0:12:36:0,36,396	0/0:16,0:16:48:0,48,514	0/0:19,0:19:57:0,57,595	0/0:12,0:12:36:0,36,386	0/0:5,0:5:15:0,15,162	./.:.:.:.:.	./.:.:.:.:.	./.:.:.:.:.	./.:.:.:.:.	./.:.:.:.:.	0/0:3,0:3:9:0,9,98	0/0:9,0:9:27:0,27,290	./.:.:.:.:.	0/0:4,0:4:12:0,12,128	0/0:2,0:2:6:0,6,61	./.:.:.:.:.	0/0:3,0:3:9:0,9,95	./.:.:.:.:.	./.:.:.:.:.	./.:.:.:.:.	./.:.:.:.:.	./.:.:.:.:.	0/0:6,0:6:18:0,18,185	./.:.:.:.:.	./.:.:.:.:.	./.:.:.:.:.	0/0:3,0:3:9:0,9,97	0/0:1,0:1:3:0,3,24	0/0:3,0:3:9:0,9,93	0/0:2,0:2:6:0,6,63	0/0:3,0:3:9:0,9,95	0/0:3,0:3:9:0,9,99	1/1:0,3:3:9:92,9,0	0/0:3,0:3:9:0,9,95	0/0:2,0:2:6:0,6,63	0/0:1,0:1:3:0,3,32	0/0:3,0:3:9:0,9,97	0/0:2,0:2:3:0,3,45	./.:.:.:.:.	./.:.:.:.:.	./.:.:.:.:.	0/0:4,0:4:12:0,12,126	0/0:6,0:6:18:0,18,198	0/0:5,0:5:15:0,15,160	0/0:4,0:4:12:0,12,131	0/0:4,0:4:12:0,12,130	0/0:2,0:2:6:0,6,66	0/0:2,0:2:6:0,6,63	./.:.:.:.:.	./.:.:.:.:.	./.:.:.:.:.	./.:.:.:.:.	./.:.:.:.:.	./.:.:.:.:.	./.:.:.:.:.	./.:.:.:.:.	./.:.:.:.:.	./.:.:.:.:.	./.:.:.:.:.	./.:.:.:.:.	0/0:2,0:2:6:0,6,61	0/0:3,0:3:9:0,9,96	0/0:5,0:5:15:0,15,160	0/0:3,0:3:9:0,9,94	0/0:4,0:4:12:0,12,127	./.:.:.:.:.	0/0:4,0:4:12:0,12,122	0/0:2,0:2:6:0,6,67	./.:.:.:.:.	./.:.:.:.:.	./.:.:.:.:.	./.:.:.:.:.	0/0:2,0:2:6:0,6,65	./.:.:.:.:.	0/0:1,0:1:3:0,3,31	0/0:3,0:3:9:0,9,100	./.:.:.:.:.	./.:.:.:.:.	0/0:1,0:1:3:0,3,32	0/0:8,0:8:24:0,24,257	0/0:6,0:6:18:0,18,200	0/0:4,0:4:12:0,12,125	0/0:7,0:7:18:0,18,193	0/0:3,0:3:9:0,9,97	0/0:2,0:2:6:0,6,63	0/0:1,0:1:3:0,3,32	./.:.:.:.:.	0/0:6,0:6:9:0,9,134	./.:.:.:.:.	0/0:8,0:8:18:0,18,216	0/0:4,0:4:6:0,6,89	0/0:4,0:4:6:0,6,89	./.:.:.:.:.	0/0:25,0:25:66:0,66,759
chr0	65293942	.	C	A	222.14	.	AC=11;AF=0.052;AN=210;DP=593;Dels=0.00;FS=7.714;HaplotypeScore=0.1982;InbreedingCoeff=0.2184;MLEAC=7;MLEAF=0.033;MQ=34.87;MQ0=5;QD=9.66	GT:AD:DP:GQ:PL	0/0:47,0:47:99:0,135,1411	0/0:8,0:8:12:0,12,125	0/0:15,0:15:33:0,33,359	0/0:30,0:30:66:0,66,693	0/0:9,0:9:21:0,21,212	0/0:9,0:9:24:0,24,243	0/1:7,2:9:43:43,0,138	0/0:3,0:3:9:0,9,92	0/0:3,0:3:9:0,9,86	0/0:15,0:15:33:0,33,346	./.:.:.:.:.	0/0:10,0:10:27:0,27,276	0/0:8,0:8:21:0,21,212	0/0:1,0:1:3:0,3,32	0/0:5,0:5:15:0,15,157	0/0:13,0:13:27:0,27,278	0/0:12,0:13:24:0,24,253	./.:.:.:.:.	0/0:6,0:6:15:0,15,165	0/0:5,0:5:9:0,9,104	0/0:2,0:2:6:0,6,63	0/0:12,0:12:24:0,24,247	0/0:5,0:5:15:0,15,152	0/0:5,0:5:12:0,12,120	1/1:0,1:1:3:25,3,0	0/0:6,0:6:15:0,15,152	0/0:6,0:6:18:0,18,183	0/0:1,0:1:3:0,3,25	0/0:2,0:2:3:0,3,25	0/0:11,0:11:30:0,30,305	./.:.:.:.:.	0/0:4,0:4:12:0,12,105	./.:.:.:.:.	0/0:2,0:2:6:0,6,49	0/0:6,0:6:15:0,15,157	1/1:0,1:1:3:25,3,0	0/0:6,0:6:9:0,9,105	0/0:5,0:5:9:0,9,88	0/0:2,0:2:3:0,3,30	0/0:1,0:1:3:0,3,25	./.:.:.:.:.	0/0:8,0:8:15:0,15,161	0/0:9,0:9:21:0,21,217	0/0:9,0:9:24:0,24,246	0/0:13,0:13:33:0,33,333	0/0:16,0:16:30:0,30,312	0/0:4,0:4:9:0,9,89	0/0:2,0:2:6:0,6,63	./.:.:.:.:.	0/0:7,0:7:12:0,12,150	./.:.:.:.:.	0/0:5,0:5:9:0,9,98	0/0:2,0:2:3:0,3,32	./.:.:.:.:.	0/0:1,0:1:3:0,3,30	0/0:2,0:2:6:0,6,49	./.:.:.:.:.	0/0:5,0:5:6:0,6,60	0/0:1,0:1:3:0,3,32	0/0:1,0:1:3:0,3,30	./.:.:.:.:.	./.:.:.:.:.	0/0:4,0:4:12:0,12,113	0/0:3,0:3:3:0,3,45	./.:.:.:.:.	0/0:2,0:2:6:0,6,53	./.:.:.:.:.	0/0:5,0:5:12:0,12,139	0/0:2,0:2:6:0,6,56	0/0:4,0:4:12:0,12,115	0/0:1,0:1:3:0,3,30	0/0:2,0:2:6:0,6,63	./.:.:.:.:.	0/0:2,0:2:6:0,6,63	0/0:4,0:4:9:0,9,102	./.:.:.:.:.	0/0:3,0:3:9:0,9,94	0/0:2,0:2:3:0,3,33	./.:.:.:.:.	0/0:4,0:4:12:0,12,123	0/0:3,0:3:6:0,6,59	0/0:1,0:1:3:0,3,24	0/0:2,0:2:3:0,3,31	0/0:4,0:4:9:0,9,93	0/0:3,0:3:9:0,9,88	1/1:0,5:5:12:99,12,0	./.:.:.:.:.	0/0:2,0:2:6:0,6,49	0/0:2,0:2:3:0,3,31	0/0:2,0:2:6:0,6,49	./.:.:.:.:.	./.:.:.:.:.	./.:.:.:.:.	0/0:1,0:1:3:0,3,32	./.:.:.:.:.	0/0:1,0:1:3:0,3,25	./.:.:.:.:.	./.:.:.:.:.	0/0:3,0:3:3:0,3,30	./.:.:.:.:.	0/0:3,0:3:9:0,9,81	0/0:1,0:1:3:0,3,30	./.:.:.:.:.	0/0:2,0:2:6:0,6,59	0/0:4,0:4:9:0,9,95	0/0:1,0:1:3:0,3,30	0/0:3,0:3:9:0,9,80	0/0:2,0:2:3:0,3,31	0/0:4,0:4:9:0,9,74	1/1:0,4:4:12:121,12,0	1/1:0,3:3:6:62,6,0	0/0:4,0:4:9:0,9,74	0/0:3,0:3:6:0,6,59	0/0:1,0:1:3:0,3,30	0/0:4,0:4:6:0,6,58	0/0:4,0:4:9:0,9,94	0/0:1,0:1:3:0,3,32	0/0:2,0:2:6:0,6,59	./.:.:.:.:.	./.:.:.:.:.	0/0:3,0:3:6:0,6,59	0/0:4,0:4:12:0,12,122	0/0:1,0:1:3:0,3,32	./.:.:.:.:.	./.:.:.:.:.	0/0:2,0:2:6:0,6,65	0/0:4,0:4:12:0,12,123	0/0:1,0:1:3:0,3,30	./.:.:.:.:.	0/0:4,0:4:6:0,6,89	0/0:2,0:2:3:0,3,45	0/0:15,0:15:24:0,24,330	0/0:5,0:5:6:0,6,89	./.:.:.:.:.	0/0:4,0:4:6:0,6,89	./.:.:.:.:.	0/0:53,0:53:99:0,129,1342
chr0	65297514	.	A	T	954.45	.	AC=13;AF=0.050;AN=260;BaseQRankSum=1.252;DP=910;Dels=0.00;FS=0.000;HaplotypeScore=0.1905;InbreedingCoeff=0.3498;MLEAC=10;MLEAF=0.038;MQ=58.06;MQ0=1;MQRankSum=0.981;QD=25.12;ReadPosRankSum=-1.071	GT:AD:DP:GQ:PL	0/0:40,0:40:99:0,114,1238	0/0:21,0:21:63:0,63,663	0/0:18,0:18:51:0,51,550	0/0:43,0:44:99:0,123,1285	0/0:13,0:13:39:0,39,407	0/0:10,0:10:30:0,30,308	0/0:14,0:14:36:0,36,407	0/0:3,0:3:9:0,9,95	0/0:1,0:1:3:0,3,31	0/0:18,0:18:48:0,48,529	0/0:2,0:2:6:0,6,61	0/0:14,0:14:36:0,36,389	0/0:13,0:13:36:0,36,386	0/0:1,0:1:3:0,3,32	0/0:29,0:29:78:0,78,850	0/0:15,0:15:45:0,45,467	0/0:15,0:15:42:0,42,434	0/0:1,0:1:3:0,3,34	0/0:15,0:15:33:0,33,396	0/0:4,0:4:12:0,12,118	0/0:3,0:3:6:0,6,64	0/0:19,0:19:39:0,39,479	0/0:14,0:14:42:0,42,436	0/0:18,0:18:54:0,54,564	0/0:3,0:3:9:0,9,95	0/0:15,0:15:45:0,45,466	0/0:10,0:10:30:0,30,306	0/0:1,0:1:3:0,3,34	0/0:2,0:2:6:0,6,61	0/0:21,0:22:60:0,60,630	0/0:6,0:6:18:0,18,187	./.:.:.:.:.	0/0:15,0:15:45:0,45,465	0/0:3,0:3:9:0,9,99	0/0:18,0:18:42:0,42,495	0/0:4,0:4:12:0,12,123	0/0:17,0:17:48:0,48,506	0/0:12,0:12:36:0,36,369	0/0:12,0:12:33:0,33,350	0/0:4,0:4:12:0,12,128	0/0:3,0:3:9:0,9,96	0/0:8,0:8:24:0,24,250	0/0:24,0:24:63:0,63,688	0/0:10,0:10:27:0,27,296	1/1:0,18:18:54:576,54,0	0/0:23,0:23:63:0,63,684	0/0:11,0:11:30:0,30,332	0/0:3,0:3:9:0,9,100	0/0:1,0:1:3:0,3,29	0/0:2,0:2:6:0,6,58	0/0:2,0:2:6:0,6,59	0/0:2,0:2:6:0,6,61	0/0:7,0:7:21:0,21,219	0/0:5,0:5:12:0,12,136	1/1:0,5:5:15:159,15,0	0/0:3,0:3:9:0,9,93	0/0:4,0:4:12:0,12,125	0/0:3,0:3:9:0,9,94	0/0:2,0:2:6:0,6,67	1/1:0,5:5:12:137,12,0	0/0:5,0:5:12:0,12,134	0/0:1,0:1:3:0,3,31	0/0:4,0:4:12:0,12,122	0/0:2,0:2:6:0,6,62	0/0:5,0:5:15:0,15,161	0/0:3,0:3:9:0,9,93	0/0:2,0:2:6:0,6,58	0/0:6,0:6:18:0,18,187	0/0:2,0:2:6:0,6,62	0/0:1,0:1:3:0,3,32	0/0:1,0:1:3:0,3,29	0/0:6,0:6:18:0,18,184	0/0:1,0:1:3:0,3,31	0/0:6,0:6:18:0,18,178	0/0:4,0:4:12:0,12,120	./.:.:.:.:.	1/1:0,1:1:3:34,3,0	0/0:1,0:1:3:0,3,25	0/0:3,0:3:9:0,9,89	0/0:2,0:2:6:0,6,63	0/0:3,0:3:9:0,9,91	0/0:2,0:2:6:0,6,59	0/0:6,0:6:18:0,18,197	0/0:3,0:3:6:0,6,75	0/0:1,0:1:3:0,3,30	0/0:4,0:4:12:0,12,120	./.:.:.:.:.	0/0:3,0:3:9:0,9,92	0/0:7,0:7:21:0,21,211	0/0:5,0:5:15:0,15,157	0/0:2,0:2:6:0,6,64	0/0:6,0:6:18:0,18,187	0/0:3,0:3:9:0,9,93	0/0:1,0:1:3:0,3,32	0/0:1,0:1:3:0,3,24	0/0:2,0:2:6:0,6,63	0/0:6,0:6:18:0,18,188	0/0:2,0:2:6:0,6,58	0/0:5,0:5:15:0,15,154	./.:.:.:.:.	0/0:3,0:3:6:0,6,64	0/0:2,0:2:6:0,6,56	0/0:1,0:1:3:0,3,29	0/0:3,0:3:9:0,9,96	0/0:4,0:4:12:0,12,123	0/0:1,0:1:3:0,3,30	0/0:6,0:6:18:0,18,196	0/0:4,0:4:12:0,12,121	0/0:4,0:4:12:0,12,130	0/0:7,0:7:18:0,18,183	0/0:11,0:11:30:0,30,316	0/0:4,0:4:12:0,12,131	0/0:8,0:8:21:0,21,227	0/0:4,0:4:12:0,12,129	0/0:5,0:5:9:0,9,121	0/0:3,0:3:9:0,9,93	0/0:3,0:3:9:0,9,99	0/0:5,0:5:15:0,15,149	1/1:0,2:2:6:61,6,0	0/0:3,0:3:9:0,9,94	0/1:1,4:5:15:111,0,15	0/0:8,0:8:24:0,24,247	0/0:4,0:4:12:0,12,127	0/0:4,0:4:12:0,12,129	0/0:6,0:6:15:0,15,170	0/0:6,0:6:15:0,15,168	1/1:0,2:2:6:59,6,0	0/0:1,0:1:3:0,3,32	0/0:3,0:3:9:0,9,92	./.:.:.:.:.	0/0:2,0:2:3:0,3,45	./.:.:.:.:.	0/0:2,0:2:6:0,6,62	./.:.:.:.:.	0/0:6,0:6:9:0,9,134	0/0:6,0:6:9:0,9,134	0/0:24,0:24:69:0,69,796
chr0	65315757	.	T	G	286.09	.	AC=15;AF=0.066;AN=226;DP=586;Dels=0.00;FS=6.850;HaplotypeScore=0.2000;InbreedingCoeff=0.1806;MLEAC=12;MLEAF=0.053;MQ=44.08;MQ0=28;QD=8.17	GT:AD:DP:GQ:PL	0/0:38,0:38:99:0,105,1088	0/0:2,0:2:6:0,6,59	0/0:7,0:7:15:0,15,149	0/0:2,0:2:6:0,6,63	0/0:12,0:12:27:0,27,272	0/0:8,0:8:21:0,21,218	0/1:4,3:7:73:73,0,97	0/0:1,0:1:3:0,3,32	./.:.:.:.:.	0/0:15,0:15:42:0,42,408	./.:.:.:.:.	0/0:6,0:6:9:0,9,87	0/0:7,0:7:21:0,21,212	./.:.:.:.:.	0/0:18,0:18:45:0,45,468	0/0:11,0:11:18:0,18,223	0/0:14,0:14:33:0,33,326	0/0:2,0:2:6:0,6,59	0/0:8,0:8:15:0,15,166	./.:.:.:.:.	./.:.:.:.:.	0/0:5,0:5:12:0,12,115	0/0:2,0:2:3:0,3,28	0/0:15,0:15:36:0,36,360	0/0:1,0:1:3:0,3,29	0/0:16,0:16:36:0,36,352	0/0:9,0:9:18:0,18,176	0/0:1,0:1:3:0,3,31	0/0:1,0:1:3:0,3,30	0/0:6,0:6:6:0,6,73	0/0:1,0:1:3:0,3,31	0/0:1,0:1:3:0,3,31	0/0:2,0:2:6:0,6,59	0/0:1,0:1:3:0,3,31	0/0:5,0:5:12:0,12,118	./.:.:.:.:.	0/0:14,0:14:30:0,30,337	0/0:6,0:6:18:0,18,178	0/0:12,0:12:27:0,27,268	./.:.:.:.:.	0/0:2,0:2:6:0,6,55	0/0:9,0:9:24:0,24,231	0/0:11,0:11:33:0,33,323	0/0:14,0:14:36:0,36,367	0/0:14,0:14:27:0,27,290	0/0:17,0:17:45:0,45,456	0/0:4,0:4:12:0,12,121	./.:.:.:.:.	1/1:0,2:2:6:66,6,0	0/0:3,0:3:9:0,9,89	0/0:1,0:1:3:0,3,30	0/0:2,0:2:6:0,6,63	0/0:2,0:2:3:0,3,30	1/1:0,2:2:3:32,3,0	./.:.:.:.:.	./.:.:.:.:.	0/0:2,0:2:6:0,6,62	0/0:1,0:1:3:0,3,30	./.:.:.:.:.	0/0:2,0:2:3:0,3,34	0/0:1,0:1:3:0,3,30	0/0:6,0:7:18:0,18,178	0/0:10,0:10:18:0,18,205	0/0:3,0:3:6:0,6,59	1/1:0,4:4:9:92,9,0	0/0:6,0:6:12:0,12,118	1/1:0,2:2:6:63,6,0	0/0:2,0:2:6:0,6,59	0/0:2,0:2:3:0,3,30	0/0:1,0:1:3:0,3,31	0/0:1,0:1:3:0,3,30	0/0:3,0:3:6:0,6,59	./.:.:.:.:.	0/0:2,0:2:3:0,3,31	0/0:5,0:5:12:0,12,120	0/0:2,0:2:6:0,6,61	0/0:2,0:2:6:0,6,63	0/0:1,0:1:3:0,3,31	./.:.:.:.:.	0/0:6,0:6:15:0,15,150	./.:.:.:.:.	./.:.:.:.:.	./.:.:.:.:.	0/0:1,0:1:3:0,3,30	0/0:3,0:3:3:0,3,32	0/0:3,0:3:6:0,6,65	./.:.:.:.:.	0/0:5,0:5:12:0,12,119	0/0:2,0:2:3:0,3,31	0/0:2,0:2:3:0,3,30	./.:.:.:.:.	0/0:1,0:1:3:0,3,29	0/1:4,1:5:23:23,0,52	0/0:1,0:1:3:0,3,30	0/0:3,0:3:9:0,9,90	0/1:6,2:8:39:39,0,163	1/1:0,2:2:3:32,3,0	0/0:2,0:2:6:0,6,59	1/1:0,3:3:3:33,3,0	./.:.:.:.:.	0/0:2,0:2:6:0,6,62	0/0:1,0:1:3:0,3,30	0/0:4,0:4:9:0,9,89	./.:.:.:.:.	./.:.:.:.:.	0/0:6,0:6:12:0,12,135	0/0:2,0:2:6:0,6,59	0/0:6,0:6:15:0,15,146	0/0:2,0:2:3:0,3,32	0/0:3,0:3:9:0,9,90	0/0:3,0:3:9:0,9,90	0/0:2,0:2:3:0,3,32	0/0:6,0:6:12:0,12,117	0/0:2,0:2:6:0,6,59	0/0:5,0:5:9:0,9,93	0/0:3,0:3:9:0,9,89	0/0:3,0:3:6:0,6,59	0/0:1,0:1:3:0,3,30	0/0:2,0:2:6:0,6,59	0/0:1,0:1:3:0,3,32	0/0:4,0:4:9:0,9,89	0/0:7,0:7:21:0,21,207	0/0:5,0:5:12:0,12,136	0/0:1,0:1:3:0,3,32	0/0:4,0:4:9:0,9,89	./.:.:.:.:.	0/0:4,0:4:12:0,12,122	0/0:3,0:3:6:0,6,61	0/0:3,0:3:9:0,9,93	0/0:4,0:4:3:0,3,45	0/0:2,1:3:3:0,3,45	0/0:6,0:7:9:0,9,134	0/0:4,1:5:9:0,9,106	./.:.:.:.:.	./.:.:.:.:.	0/0:6,0:8:9:0,9,134	0/0:19,0:19:51:0,51,576
chr0	65316003	.	C	T	3013.4	.	AC=41;AF=0.160;AN=256;BaseQRankSum=-0.318;DP=730;Dels=0.00;FS=26.362;HaplotypeScore=0.0692;InbreedingCoeff=0.5276;MLEAC=39;MLEAF=0.152;MQ=55.44;MQ0=3;MQRankSum=0.835;QD=21.37;ReadPosRankSum=0.314	GT:AD:DP:GQ:PL	0/0:28,0:28:81:0,81,858	0/0:13,0:13:39:0,39,398	0/0:13,0:13:39:0,39,393	0/0:33,0:33:99:0,99,1014	0/0:12,0:12:36:0,36,358	0/1:7,1:8:6:6,0,183	0/1:6,3:9:70:70,0,143	./.:.:.:.:.	0/0:3,0:3:9:0,9,88	0/0:13,0:13:39:0,39,398	0/0:3,0:3:9:0,9,91	0/0:16,0:16:48:0,48,488	0/0:10,0:10:27:0,27,285	./.:.:.:.:.	0/0:15,0:15:45:0,45,452	1/1:0,20:20:60:601,60,0	0/0:12,0:12:36:0,36,366	0/0:1,0:1:3:0,3,32	0/0:8,0:8:24:0,24,237	0/0:7,0:7:15:0,15,157	0/0:3,0:3:9:0,9,96	0/0:10,0:10:27:0,27,286	0/0:15,0:15:45:0,45,446	0/0:15,0:15:45:0,45,446	0/0:2,0:2:6:0,6,65	0/0:12,0:12:36:0,36,363	1/1:0,11:11:33:334,33,0	0/0:1,0:1:3:0,3,32	0/0:1,0:1:3:0,3,31	0/0:11,0:11:27:0,27,299	1/1:0,2:2:6:65,6,0	0/0:1,0:1:3:0,3,29	1/1:0,14:14:33:383,33,0	0/0:5,0:5:15:0,15,155	0/0:15,0:15:42:0,42,441	./.:.:.:.:.	0/0:11,0:11:30:0,30,311	1/1:0,12:12:36:358,36,0	0/0:9,0:9:27:0,27,270	1/1:0,1:1:3:33,3,0	0/1:5,1:6:14:14,0,140	0/0:10,0:10:30:0,30,306	0/0:10,0:10:30:0,30,296	0/0:10,0:10:30:0,30,296	0/0:9,0:9:27:0,27,266	0/0:13,0:13:39:0,39,381	0/0:4,0:4:12:0,12,118	0/0:4,0:4:12:0,12,111	./.:.:.:.:.	1/1:0,3:3:9:94,9,0	0/0:1,0:1:3:0,3,29	0/0:1,0:1:3:0,3,32	0/0:3,0:3:9:0,9,86	1/1:0,5:5:15:145,15,0	0/0:5,0:5:15:0,15,147	./.:.:.:.:.	0/0:7,0:7:21:0,21,222	0/0:6,0:6:18:0,18,183	0/0:3,0:3:9:0,9,91	0/0:4,0:4:12:0,12,119	./.:.:.:.:.	0/0:2,0:2:6:0,6,59	0/0:6,0:6:18:0,18,181	0/0:2,0:2:6:0,6,61	1/1:0,2:2:6:57,6,0	0/0:3,0:3:9:0,9,92	1/1:0,3:3:9:88,9,0	0/0:8,0:8:24:0,24,239	0/0:1,0:1:3:0,3,30	0/0:3,0:3:9:0,9,89	0/0:1,0:1:3:0,3,30	0/0:3,0:3:9:0,9,92	0/0:2,0:2:6:0,6,62	0/0:2,0:2:6:0,6,63	0/0:3,0:3:9:0,9,96	0/0:1,0:2:3:0,3,31	0/0:2,0:2:6:0,6,59	0/0:3,0:3:9:0,9,91	0/0:1,0:1:3:0,3,29	0/0:3,0:3:6:0,6,74	0/0:3,0:3:9:0,9,93	./.:.:.:.:.	0/0:1,0:1:3:0,3,34	0/0:5,0:5:15:0,15,151	0/0:1,0:1:3:0,3,29	0/0:3,0:3:9:0,9,91	1/1:0,4:4:12:120,12,0	1/1:0,4:4:12:129,12,0	0/0:4,0:4:12:0,12,122	0/0:3,0:3:9:0,9,95	0/0:1,0:1:3:0,3,32	0/0:3,0:3:9:0,9,89	0/1:3,2:5:49:49,0,74	0/0:2,0:2:6:0,6,61	0/0:3,0:3:9:0,9,90	0/1:2,1:3:23:23,0,54	1/1:0,5:5:12:127,12,0	0/0:5,0:5:15:0,15,153	1/1:0,6:6:18:181,18,0	0/0:4,0:4:12:0,12,119	0/0:2,0:3:6:0,6,55	0/0:1,0:1:3:0,3,31	0/0:2,0:2:6:0,6,59	0/0:3,0:3:9:0,9,95	0/0:2,0:2:6:0,6,63	0/0:9,0:9:24:0,24,257	1/1:0,3:3:9:95,9,0	0/0:4,0:4:9:0,9,103	1/1:0,3:3:9:85,9,0	0/0:3,0:3:9:0,9,92	0/0:7,0:7:21:0,21,207	1/1:0,3:3:9:88,9,0	1/1:0,9:9:27:275,27,0	0/0:1,0:1:3:0,3,32	0/0:2,0:2:6:0,6,63	0/0:4,0:4:12:0,12,121	0/0:3,0:3:9:0,9,91	0/0:1,0:1:3:0,3,30	0/0:2,0:2:6:0,6,63	./.:.:.:.:.	0/0:4,0:4:12:0,12,122	0/0:2,0:2:3:0,3,45	0/0:1,0:1:3:0,3,30	0/0:3,0:3:9:0,9,92	0/0:1,0:1:3:0,3,29	0/0:5,0:5:15:0,15,153	0/0:2,0:2:6:0,6,59	0/0:3,0:3:9:0,9,92	0/0:1,0:1:3:0,3,32	0/0:2,0:2:3:0,3,45	./.:.:.:.:.	0/0:6,0:7:12:0,12,150	0/0:2,0:2:3:0,3,45	0/0:3,0:3:6:0,6,74	0/0:7,0:7:12:0,12,151	0/0:12,0:12:18:0,18,254	0/0:14,0:14:42:0,42,474
chr0	65316144	.	A	C	1821.85	.	AC=33;AF=0.156;AN=212;BaseQRankSum=0.607;DP=562;Dels=0.00;FS=6.720;HaplotypeScore=0.1413;InbreedingCoeff=0.4465;MLEAC=31;MLEAF=0.146;MQ=36.03;MQ0=37;MQRankSum=-2.167;QD=17.19;ReadPosRankSum=-0.919	GT:AD:DP:GQ:PL	1/1:0,34:34:54:585,54,0	0/0:15,0:15:27:0,27,279	1/1:0,10:10:24:246,24,0	0/0:28,0:28:69:0,69,703	0/0:6,0:6:18:0,18,181	1/1:0,9:9:18:195,18,0	0/0:10,0:10:24:0,24,246	0/0:1,0:1:3:0,3,32	./.:.:.:.:.	1/1:0,10:10:30:295,30,0	0/0:3,0:3:6:0,6,64	0/0:10,0:10:21:0,21,214	0/0:8,0:8:18:0,18,183	./.:.:.:.:.	0/0:13,0:13:36:0,36,370	0/0:14,0:14:36:0,36,374	0/0:17,0:17:30:0,30,285	1/1:0,1:1:3:32,3,0	0/0:5,0:5:15:0,15,159	0/0:2,0:2:6:0,6,58	./.:.:.:.:.	0/0:12,0:12:30:0,30,301	0/0:10,0:10:21:0,21,214	0/0:6,0:6:18:0,18,183	./.:.:.:.:.	0/0:8,0:8:18:0,18,181	0/0:11,0:11:24:0,24,252	0/0:2,0:2:6:0,6,69	./.:.:.:.:.	0/0:10,0:10:18:0,18,178	0/0:2,0:2:6:0,6,67	./.:.:.:.:.	0/0:14,0:14:27:0,27,262	0/0:1,0:1:3:0,3,32	0/0:11,0:11:27:0,27,278	0/0:3,0:3:9:0,9,95	0/0:9,0:9:21:0,21,214	0/0:7,0:7:12:0,12,115	./.:.:.:.:.	0/0:2,0:2:3:0,3,32	0/0:1,0:1:3:0,3,33	0/0:5,0:5:9:0,9,91	1/1:0,6:6:12:119,12,0	0/0:11,0:11:27:0,27,276	0/0:12,0:12:27:0,27,271	0/0:13,0:13:18:0,18,179	1/1:0,6:6:9:92,9,0	./.:.:.:.:.	./.:.:.:.:.	0/0:1,0:1:3:0,3,30	./.:.:.:.:.	./.:.:.:.:.	0/0:2,0:2:6:0,6,61	0/0:4,0:4:9:0,9,89	0/0:1,0:1:3:0,3,30	./.:.:.:.:.	0/0:1,0:1:3:0,3,30	0/0:4,0:4:9:0,9,94	./.:.:.:.:.	0/0:1,0:1:3:0,3,32	0/0:1,0:1:3:0,3,31	0/0:2,0:2:6:0,6,61	0/0:3,0:3:9:0,9,96	./.:.:.:.:.	0/0:7,0:7:15:0,15,152	0/0:1,0:2:3:0,3,30	0/0:3,0:3:9:0,9,90	0/0:6,0:6:12:0,12,121	./.:.:.:.:.	1/1:0,3:3:9:97,9,0	1/1:0,1:1:3:29,3,0	1/1:0,2:2:6:61,6,0	0/0:1,0:1:3:0,3,33	./.:.:.:.:.	0/0:2,0:2:3:0,3,30	0/0:2,0:2:6:0,6,61	./.:.:.:.:.	0/1:1,1:2:26:26,0,28	./.:.:.:.:.	./.:.:.:.:.	./.:.:.:.:.	./.:.:.:.:.	0/0:4,0:4:12:0,12,120	1/1:0,2:2:6:61,6,0	1/1:0,4:4:6:65,6,0	0/0:6,0:6:18:0,18,183	0/0:3,0:3:9:0,9,94	0/0:2,0:2:6:0,6,64	./.:.:.:.:.	0/0:2,0:2:6:0,6,65	0/0:1,0:1:3:0,3,32	0/0:1,0:1:3:0,3,30	0/0:3,0:3:9:0,9,93	0/0:2,0:2:3:0,3,31	0/0:5,0:5:9:0,9,87	0/0:1,0:1:3:0,3,32	0/0:4,0:4:12:0,12,122	0/0:1,0:1:3:0,3,33	./.:.:.:.:.	./.:.:.:.:.	0/0:2,0:2:3:0,3,32	0/0:1,0:1:3:0,3,31	0/0:2,0:2:3:0,3,32	0/0:3,0:3:9:0,9,92	./.:.:.:.:.	0/0:7,0:7:15:0,15,142	0/1:3,3:6:21:21,0,88	0/0:3,0:3:9:0,9,93	0/0:1,0:1:3:0,3,30	0/0:2,0:2:6:0,6,57	0/0:2,0:2:6:0,6,63	0/0:1,0:1:3:0,3,31	0/0:5,0:5:6:0,6,64	0/0:1,0:1:3:0,3,31	0/0:4,0:4:6:0,6,58	./.:.:.:.:.	0/0:3,0:3:6:0,6,57	0/0:1,0:1:3:0,3,29	0/0:1,0:1:3:0,3,30	1/1:0,5:5:9:88,9,0	0/0:2,0:2:6:0,6,67	0/0:3,0:3:9:0,9,87	1/1:0,1:1:3:32,3,0	0/1:1,1:2:23:24,0,23	1/1:0,2:2:6:61,6,0	0/0:2,0:2:6:0,6,57	0/0:6,0:6:9:0,9,86	0/0:1,0:1:3:0,3,33	./.:.:.:.:.	0/0:1,0:1:3:0,3,32	./.:.:.:.:.	./.:.:.:.:.	0/0:7,0:7:15:0,15,159	0/0:2,0:2:3:0,3,45	./.:.:.:.:.	./.:.:.:.:.	0/0:21,0:21:39:0,39,445
chr0	65319542	.	G	T	1095.15	.	AC=13;AF=0.051;AN=256;BaseQRankSum=0.337;DP=1058;Dels=0.00;FS=1.994;HaplotypeScore=0.0580;InbreedingCoeff=0.3395;MLEAC=11;MLEAF=0.043;MQ=58.56;MQ0=0;MQRankSum=-0.486;QD=16.35;ReadPosRankSum=0.582	GT:AD:DP:GQ:PL	0/0:52,0:52:99:0,156,1690	0/0:22,0:22:60:0,60,657	0/0:15,0:15:45:0,45,478	0/0:40,0:40:99:0,120,1224	0/0:13,0:13:39:0,39,412	0/0:22,0:22:66:0,66,697	0/0:22,0:22:63:0,63,660	0/0:6,0:6:18:0,18,195	./.:.:.:.:.	0/0:17,0:17:51:0,51,530	0/0:4,0:4:12:0,12,132	0/0:17,0:17:45:0,45,495	0/0:14,0:14:42:0,42,436	0/0:4,0:4:12:0,12,130	0/0:19,0:19:54:0,54,598	0/0:22,0:22:60:0,60,655	0/0:20,0:20:60:0,60,631	0/0:6,0:6:18:0,18,195	0/0:13,0:13:39:0,39,408	1/1:1,17:18:23:467,23,0	0/0:10,0:10:30:0,30,320	0/0:19,0:19:51:0,51,567	0/0:18,0:18:54:0,54,585	0/1:17,8:25:99:181,0,451	0/0:5,0:5:15:0,15,157	0/0:21,0:21:63:0,63,664	0/0:15,0:15:45:0,45,459	0/0:4,0:4:12:0,12,131	0/0:5,0:5:15:0,15,161	0/0:27,0:27:78:0,78,821	0/0:8,0:8:24:0,24,258	0/0:2,0:2:6:0,6,60	0/0:26,0:26:75:0,75,783	0/0:4,0:4:12:0,12,128	0/0:11,0:11:33:0,33,343	0/0:8,0:8:24:0,24,262	0/0:18,0:18:51:0,51,552	0/0:17,0:17:51:0,51,540	0/0:16,0:16:48:0,48,501	0/0:2,0:2:6:0,6,67	0/0:6,0:6:18:0,18,199	0/0:21,0:21:57:0,57,614	0/0:20,0:20:57:0,57,614	./.:.:.:.:.	0/0:18,0:18:54:0,54,566	0/0:24,0:24:69:0,69,732	0/0:8,0:8:24:0,24,258	0/1:1,7:8:6:207,0,6	0/0:1,0:1:3:0,3,32	0/0:2,0:2:6:0,6,61	0/0:1,0:1:3:0,3,32	0/0:2,0:2:6:0,6,63	0/0:7,0:7:21:0,21,204	./.:.:.:.:.	1/1:0,7:7:21:220,21,0	0/0:5,0:5:15:0,15,162	0/0:2,0:2:6:0,6,55	0/0:2,0:2:6:0,6,61	./.:.:.:.:.	1/1:0,1:1:3:31,3,0	0/0:3,0:3:9:0,9,96	0/0:2,0:2:6:0,6,69	0/0:7,0:7:21:0,21,222	0/0:3,0:3:9:0,9,92	0/0:5,0:5:15:0,15,155	0/0:7,0:7:21:0,21,225	0/0:2,0:2:6:0,6,64	0/0:5,0:5:12:0,12,136	0/0:2,0:2:6:0,6,62	0/0:6,0:6:18:0,18,186	0/0:1,0:1:3:0,3,32	0/0:4,0:4:9:0,9,108	1/1:0,1:1:3:31,3,0	0/1:2,2:4:49:49,0,51	0/0:4,0:4:12:0,12,129	1/1:0,3:3:9:94,9,0	./.:.:.:.:.	0/0:3,0:3:9:0,9,95	./.:.:.:.:.	0/0:3,0:3:6:0,6,75	0/0:2,0:2:6:0,6,65	0/0:3,0:3:9:0,9,95	0/0:7,0:7:21:0,21,225	0/0:6,0:6:15:0,15,172	0/0:1,0:1:3:0,3,31	0/0:4,0:4:9:0,9,106	0/0:2,0:2:6:0,6,63	0/0:10,0:10:30:0,30,313	0/0:4,0:4:12:0,12,128	0/0:8,0:8:24:0,24,250	0/0:4,0:4:12:0,12,133	0/0:1,0:1:3:0,3,34	0/0:2,0:2:6:0,6,61	0/0:3,0:3:9:0,9,97	0/0:3,0:3:9:0,9,96	0/0:2,0:2:6:0,6,67	0/0:13,0:13:39:0,39,406	0/0:3,0:3:9:0,9,95	0/0:2,0:2:6:0,6,65	0/0:3,0:3:9:0,9,92	0/0:6,0:6:18:0,18,195	0/0:3,0:3:9:0,9,97	0/0:6,0:6:18:0,18,186	0/0:3,0:3:9:0,9,95	0/0:3,0:3:9:0,9,96	0/0:4,0:4:12:0,12,130	0/0:7,0:7:21:0,21,214	0/0:9,0:9:27:0,27,284	0/0:4,0:4:12:0,12,128	0/0:7,0:7:21:0,21,208	0/0:10,0:10:24:0,24,264	0/0:4,0:4:12:0,12,127	0/0:4,0:4:12:0,12,121	0/0:4,0:4:12:0,12,126	0/0:3,0:3:9:0,9,95	0/0:4,0:4:12:0,12,124	0/0:4,0:4:12:0,12,122	0/0:3,0:3:9:0,9,96	0/0:3,0:3:9:0,9,97	0/0:5,0:5:15:0,15,157	./.:.:.:.:.	./.:.:.:.:.	0/0:5,0:5:15:0,15,157	0/0:9,0:9:21:0,21,249	0/0:2,0:2:6:0,6,61	0/0:5,0:5:15:0,15,156	0/0:7,0:7:18:0,18,199	0/0:4,0:4:12:0,12,126	./.:.:.:.:.	0/0:2,0:2:3:0,3,45	0/0:1,0:1:3:0,3,32	0/0:2,0:2:3:0,3,45	0/0:6,0:6:9:0,9,134	0/0:4,0:4:6:0,6,89	0/0:4,0:4:9:0,9,107	0/0:2,0:2:3:0,3,45	0/0:19,0:19:57:0,57,646
chr0	65319585	.	G	A	4219.04	.	AC=17;AF=0.067;AN=252;BaseQRankSum=-3.595;DP=1083;Dels=0.00;FS=2.936;HaplotypeScore=0.1071;InbreedingCoeff=0.5440;MLEAC=17;MLEAF=0.067;MQ=58.26;MQ0=0;MQRankSum=-1.219;QD=28.51;ReadPosRankSum=-0.573	GT:AD:DP:GQ:PL	1/1:0,54:54:99:1734,162,0	0/0:22,0:22:63:0,63,695	0/0:14,0:14:42:0,42,459	0/0:44,0:44:99:0,132,1413	0/0:14,0:14:42:0,42,451	0/0:20,0:20:60:0,60,649	0/0:19,0:19:48:0,48,528	0/0:7,0:7:21:0,21,234	0/1:4,1:5:17:17,0,120	1/1:0,24:24:72:750,72,0	1/1:0,4:4:12:124,12,0	0/0:19,0:19:54:0,54,600	0/0:15,0:15:45:0,45,485	0/0:4,0:4:12:0,12,126	0/0:23,0:23:66:0,66,729	0/0:28,0:28:84:0,84,888	1/1:0,21:21:63:647,63,0	0/0:3,0:3:9:0,9,99	0/0:12,0:12:36:0,36,389	0/0:16,0:16:45:0,45,470	0/0:4,0:4:12:0,12,141	0/0:24,0:24:66:0,66,738	0/0:18,0:18:54:0,54,574	0/0:21,0:21:60:0,60,667	0/0:4,0:5:12:0,12,134	0/0:18,0:18:54:0,54,585	0/0:17,0:17:51:0,51,547	0/0:8,0:8:24:0,24,266	0/0:11,0:11:33:0,33,365	0/0:31,0:31:93:0,93,995	0/0:13,0:13:39:0,39,415	0/0:7,0:7:21:0,21,210	0/0:30,0:30:90:0,90,952	0/0:4,0:4:12:0,12,130	0/0:13,0:13:39:0,39,406	0/0:8,0:8:24:0,24,252	0/0:16,0:16:48:0,48,520	1/1:0,13:13:39:401,39,0	0/0:18,0:18:54:0,54,561	0/0:4,0:4:12:0,12,126	0/0:8,0:8:24:0,24,248	1/1:0,11:11:33:344,33,0	0/0:20,0:20:60:0,60,633	./.:.:.:.:.	0/0:23,0:23:60:0,60,683	0/0:22,0:22:60:0,60,677	0/0:5,0:5:15:0,15,167	0/0:6,0:6:18:0,18,192	0/0:4,0:4:12:0,12,126	0/0:3,0:3:9:0,9,96	0/0:2,0:2:6:0,6,65	0/0:2,0:2:6:0,6,62	1/1:0,9:9:27:284,27,0	0/0:1,0:1:3:0,3,33	0/0:7,0:7:21:0,21,227	0/0:5,0:5:15:0,15,152	0/0:2,0:2:3:0,3,28	0/0:2,0:2:6:0,6,64	0/0:1,0:1:3:0,3,32	0/0:1,0:1:3:0,3,34	0/0:5,0:5:15:0,15,159	0/0:1,0:1:3:0,3,32	1/1:0,7:7:21:222,21,0	0/0:2,0:2:6:0,6,63	0/0:6,0:6:18:0,18,199	0/0:5,0:5:12:0,12,132	0/0:3,0:3:9:0,9,88	0/0:6,0:6:18:0,18,193	0/0:3,0:3:9:0,9,98	0/0:7,0:7:21:0,21,224	./.:.:.:.:.	0/0:3,0:3:6:0,6,77	0/0:2,0:2:6:0,6,65	0/0:2,0:2:6:0,6,67	0/0:6,0:6:15:0,15,173	./.:.:.:.:.	./.:.:.:.:.	0/0:3,0:3:9:0,9,97	./.:.:.:.:.	0/0:2,0:2:6:0,6,70	0/0:2,0:2:6:0,6,65	0/0:3,0:3:9:0,9,95	0/0:6,0:6:18:0,18,195	0/0:5,0:5:12:0,12,141	0/0:2,0:2:6:0,6,69	0/0:4,0:4:12:0,12,126	0/0:1,0:1:3:0,3,34	0/0:9,0:9:27:0,27,289	0/0:3,0:3:9:0,9,93	0/0:6,0:6:18:0,18,192	0/0:3,0:3:9:0,9,96	0/0:2,0:2:6:0,6,61	0/0:2,0:2:6:0,6,65	0/0:3,0:3:9:0,9,97	0/0:3,0:3:9:0,9,95	0/0:5,0:5:12:0,12,118	0/0:12,0:12:36:0,36,359	0/0:3,0:3:9:0,9,97	./.:.:.:.:.	0/0:2,0:2:6:0,6,63	0/0:11,0:11:33:0,33,356	./.:.:.:.:.	0/0:3,0:3:9:0,9,89	0/0:3,0:3:9:0,9,92	0/0:2,0:2:6:0,6,63	0/0:6,0:6:18:0,18,198	0/0:8,0:8:24:0,24,267	0/0:5,0:5:15:0,15,161	0/0:4,0:4:12:0,12,132	0/0:7,0:7:21:0,21,219	0/0:8,0:8:21:0,21,241	0/0:4,0:4:12:0,12,133	0/0:6,0:6:18:0,18,197	0/0:4,0:4:12:0,12,130	0/0:2,0:2:6:0,6,67	0/0:1,0:1:3:0,3,31	0/0:3,0:3:9:0,9,100	0/0:3,0:3:9:0,9,97	0/0:4,0:4:12:0,12,131	0/0:4,0:4:12:0,12,127	./.:.:.:.:.	./.:.:.:.:.	0/0:3,0:3:9:0,9,99	0/0:9,0:9:24:0,24,269	0/0:2,0:2:6:0,6,65	0/0:6,0:6:18:0,18,191	0/0:6,0:6:18:0,18,194	0/0:5,0:5:15:0,15,161	./.:.:.:.:.	./.:.:.:.:.	0/0:3,0:3:9:0,9,95	0/0:2,0:2:3:0,3,45	0/0:6,0:6:12:0,12,153	0/0:4,0:4:6:0,6,77	0/0:3,0:3:6:0,6,77	0/0:2,0:2:3:0,3,45	0/0:20,0:20:60:0,60,659
chr0	65319643	.	T	A	3915.56	.	AC=47;AF=0.193;AN=244;BaseQRankSum=-0.274;DP=914;Dels=0.00;FS=0.000;HaplotypeScore=0.0793;InbreedingCoeff=0.6452;MLEAC=43;MLEAF=0.176;MQ=53.36;MQ0=0;MQRankSum=0.105;QD=22.00;ReadPosRankSum=1.513	GT:AD:DP:GQ:PL	0/0:39,0:39:99:0,117,1282	0/0:16,0:16:48:0,48,510	0/0:15,0:15:42:0,42,455	0/0:44,0:44:99:0,132,1380	1/1:0,14:14:39:399,39,0	0/0:21,0:21:51:0,51,594	0/0:17,0:17:45:0,45,499	0/0:5,0:5:15:0,15,144	0/0:5,0:5:15:0,15,157	0/0:19,0:19:57:0,57,596	0/0:4,0:4:12:0,12,127	0/0:15,0:15:45:0,45,467	0/0:11,0:11:33:0,33,349	0/1:1,2:3:23:52,0,23	0/0:16,0:16:48:0,48,493	0/0:29,0:29:84:0,84,889	0/0:19,0:19:57:0,57,596	0/0:3,0:3:9:0,9,95	0/0:18,0:18:45:0,45,504	0/0:20,0:20:51:0,51,577	0/0:1,0:1:3:0,3,33	1/1:0,18:18:42:436,42,0	1/1:0,19:19:42:458,42,0	0/0:16,0:16:48:0,48,511	0/0:3,0:3:9:0,9,92	1/1:0,16:16:36:371,36,0	0/0:15,0:15:45:0,45,480	0/0:6,0:6:18:0,18,192	0/0:3,0:3:9:0,9,93	0/0:24,0:24:72:0,72,755	0/0:7,0:7:21:0,21,225	0/0:5,0:5:15:0,15,165	1/1:0,26:26:69:720,69,0	0/0:3,0:3:9:0,9,93	0/0:16,0:16:48:0,48,502	0/0:1,0:1:3:0,3,32	0/0:12,0:12:33:0,33,353	0/0:13,0:13:33:0,33,369	0/0:17,0:17:45:0,45,494	0/0:3,0:3:9:0,9,95	0/0:2,0:2:6:0,6,63	0/0:12,0:12:33:0,33,354	0/0:18,0:18:51:0,51,557	./.:.:.:.:.	0/0:18,0:18:45:0,45,512	0/0:25,0:25:57:0,57,664	0/0:7,0:7:21:0,21,223	0/0:1,0:1:3:0,3,32	0/0:5,0:5:15:0,15,152	0/0:2,0:2:6:0,6,61	0/0:1,0:1:3:0,3,32	0/0:2,0:2:6:0,6,62	0/0:4,0:4:12:0,12,129	0/0:2,0:2:6:0,6,66	0/0:5,0:5:15:0,15,157	./.:.:.:.:.	0/0:5,0:5:12:0,12,138	./.:.:.:.:.	1/1:0,2:2:3:32,3,0	0/0:4,0:4:9:0,9,109	1/1:0,3:3:6:67,6,0	0/0:1,0:1:3:0,3,32	0/0:5,0:5:15:0,15,156	./.:.:.:.:.	1/1:0,4:4:9:93,9,0	0/0:4,0:4:12:0,12,129	0/0:2,0:2:6:0,6,62	1/1:0,8:8:21:222,21,0	0/0:3,0:3:9:0,9,96	0/0:3,0:3:9:0,9,93	./.:.:.:.:.	0/0:3,0:3:9:0,9,95	0/0:2,0:2:6:0,6,62	0/0:3,0:3:9:0,9,99	0/0:5,0:5:12:0,12,145	0/0:4,0:4:9:0,9,113	0/0:1,0:1:3:0,3,29	./.:.:.:.:.	./.:.:.:.:.	0/0:4,0:4:12:0,12,130	0/0:3,0:3:6:0,6,78	0/0:1,0:1:3:0,3,31	0/0:1,0:1:3:0,3,30	0/0:3,0:3:9:0,9,96	0/0:3,0:3:9:0,9,93	0/0:5,0:5:15:0,15,154	0/0:2,0:2:6:0,6,67	0/0:3,0:3:6:0,6,61	0/0:5,0:5:15:0,15,150	0/0:5,0:5:15:0,15,164	0/0:1,0:1:3:0,3,30	1/1:0,3:3:9:97,9,0	./.:.:.:.:.	0/0:3,0:3:9:0,9,95	0/0:2,0:2:6:0,6,65	0/0:4,0:4:12:0,12,116	1/1:0,4:5:12:127,12,0	1/1:0,1:1:3:29,3,0	0/0:1,0:1:3:0,3,29	1/1:0,4:4:9:95,9,0	0/0:3,0:3:9:0,9,97	./.:.:.:.:.	./.:.:.:.:.	1/1:0,2:2:6:65,6,0	1/1:0,2:2:3:32,3,0	1/1:0,7:7:18:188,18,0	0/0:5,0:5:15:0,15,159	0/0:5,0:5:15:0,15,153	0/1:2,4:6:9:110,0,9	0/0:5,0:5:15:0,15,155	0/0:5,0:5:15:0,15,156	0/1:2,4:6:10:113,0,10	1/1:0,4:4:9:91,9,0	0/0:6,0:6:18:0,18,195	0/0:1,0:1:3:0,3,32	0/0:3,0:3:6:0,6,77	0/0:4,0:4:12:0,12,128	1/1:0,5:5:9:93,9,0	0/0:3,0:3:9:0,9,96	1/1:0,3:3:9:97,9,0	./.:.:.:.:.	./.:.:.:.:.	1/1:0,9:9:12:135,12,0	1/1:0,4:4:9:96,9,0	./.:.:.:.:.	0/0:5,0:5:15:0,15,157	0/0:2,0:2:6:0,6,59	1/1:0,4:4:12:132,12,0	./.:.:.:.:.	./.:.:.:.:.	0/0:6,0:6:18:0,18,172	0/0:4,0:4:9:0,9,107	0/0:6,0:6:12:0,12,152	0/0:4,0:4:6:0,6,89	0/0:1,0:1:3:0,3,32	0/0:2,0:2:3:0,3,45	0/0:8,0:8:24:0,24,269
chr0	65331920	.	A	C	6842.8	.	AC=61;AF=0.231;AN=264;BaseQRankSum=4.125;DP=964;Dels=0.00;FS=1.857;HaplotypeScore=0.0774;InbreedingCoeff=0.7262;MLEAC=62;MLEAF=0.235;MQ=59.76;MQ0=1;MQRankSum=-1.250;QD=28.39;ReadPosRankSum=-1.716	GT:AD:DP:GQ:PL	0/0:56,0:56:99:0,168,1738	0/0:17,0:17:48:0,48,489	0/0:18,0:18:54:0,54,543	0/0:35,0:35:99:0,105,1037	0/0:18,0:18:51:0,51,538	0/0:9,0:9:27:0,27,278	0/0:19,0:19:57:0,57,576	0/0:3,0:3:9:0,9,101	0/0:1,0:1:3:0,3,33	0/0:14,0:14:42:0,42,424	0/0:4,0:4:12:0,12,124	1/1:0,13:13:39:403,39,0	0/0:14,0:14:42:0,42,414	0/0:2,0:2:6:0,6,61	0/0:25,0:25:72:0,72,759	0/0:15,0:15:45:0,45,451	0/0:14,0:14:39:0,39,403	0/0:2,0:2:6:0,6,61	1/1:0,8:8:24:251,24,0	0/0:3,0:3:9:0,9,88	1/1:0,1:1:3:32,3,0	1/1:0,19:19:57:601,57,0	1/1:0,15:15:45:475,45,0	1/1:0,17:17:51:515,51,0	0/0:2,0:2:6:0,6,55	1/1:0,23:23:69:724,69,0	0/0:16,0:16:45:0,45,493	0/0:3,0:3:9:0,9,94	0/0:1,0:1:3:0,3,30	0/0:20,0:20:57:0,57,595	0/0:6,0:6:18:0,18,187	0/0:2,0:2:6:0,6,63	0/0:17,0:17:48:0,48,486	0/0:3,0:3:9:0,9,97	0/0:14,0:14:39:0,39,418	0/0:8,0:8:24:0,24,251	1/1:0,21:21:60:639,60,0	0/0:10,0:10:30:0,30,296	0/0:8,0:8:24:0,24,246	0/0:1,0:1:3:0,3,32	0/0:1,0:1:3:0,3,32	0/0:19,0:19:57:0,57,585	0/0:25,0:25:63:0,63,681	1/1:0,18:18:54:574,54,0	1/1:0,15:15:45:469,45,0	0/0:21,0:21:54:0,54,581	0/0:6,0:6:18:0,18,179	1/1:0,3:3:9:100,9,0	./.:.:.:.:.	0/0:8,0:8:24:0,24,253	./.:.:.:.:.	0/0:4,0:4:12:0,12,118	0/0:5,0:5:15:0,15,150	0/0:6,0:6:18:0,18,186	1/1:0,7:7:21:218,21,0	0/0:5,0:5:15:0,15,158	0/0:6,0:6:15:0,15,169	0/0:6,0:6:18:0,18,182	0/0:2,0:2:6:0,6,57	1/1:0,6:6:18:182,18,0	0/0:4,0:4:12:0,12,122	0/0:1,0:1:3:0,3,30	0/0:8,0:8:24:0,24,249	0/0:3,0:3:9:0,9,86	0/0:6,0:6:18:0,18,184	0/0:7,0:7:21:0,21,220	0/0:5,0:5:15:0,15,144	./.:.:.:.:.	0/0:2,0:2:6:0,6,60	0/0:2,0:2:6:0,6,60	0/0:3,0:3:9:0,9,97	1/1:0,2:2:6:63,6,0	0/0:1,0:1:3:0,3,31	0/1:3,2:5:42:42,0,74	1/1:0,4:4:12:124,12,0	1/1:0,6:6:18:182,18,0	1/1:0,3:3:9:92,9,0	1/1:0,3:3:9:90,9,0	0/0:1,0:1:3:0,3,30	0/0:3,0:3:9:0,9,91	0/0:1,0:1:3:0,3,32	0/0:2,0:2:6:0,6,65	0/0:3,0:3:9:0,9,93	1/1:0,7:7:21:221,21,0	0/0:4,0:4:12:0,12,121	0/0:9,0:9:27:0,27,287	0/0:2,0:2:6:0,6,63	0/0:3,0:3:9:0,9,89	0/0:2,0:2:6:0,6,61	0/0:3,0:3:9:0,9,85	0/0:1,0:1:3:0,3,28	0/0:4,0:4:12:0,12,122	0/0:2,0:2:6:0,6,64	0/0:2,0:2:6:0,6,60	0/0:4,0:4:12:0,12,118	0/0:9,0:9:27:0,27,265	0/0:8,0:8:24:0,24,251	0/0:6,0:6:18:0,18,183	0/0:2,0:2:6:0,6,57	0/0:2,0:2:6:0,6,61	0/0:5,0:5:15:0,15,156	0/0:1,0:1:3:0,3,30	0/0:3,0:3:9:0,9,87	./.:.:.:.:.	./.:.:.:.:.	1/1:0,5:5:15:155,15,0	0/0:5,0:5:15:0,15,150	0/0:10,0:10:30:0,30,299	0/0:2,0:3:6:0,6,62	0/0:2,0:2:6:0,6,56	0/0:6,0:6:18:0,18,180	0/0:2,0:3:6:0,6,64	0/0:6,0:6:15:0,15,174	0/0:2,0:2:6:0,6,59	0/0:6,0:6:18:0,18,181	0/0:7,0:7:21:0,21,206	0/0:3,0:3:9:0,9,93	0/0:2,0:2:6:0,6,58	1/1:0,3:3:9:93,9,0	1/1:0,4:4:12:129,12,0	1/1:0,5:5:15:156,15,0	1/1:0,4:4:12:122,12,0	1/1:0,6:6:18:192,18,0	1/1:0,2:2:6:63,6,0	1/1:0,6:6:18:178,18,0	1/1:0,4:4:12:120,12,0	1/1:0,3:3:9:92,9,0	1/1:0,3:3:9:95,9,0	0/0:2,0:2:6:0,6,61	0/0:2,0:2:3:0,3,45	0/0:2,0:2:3:0,3,45	0/0:3,0:3:6:0,6,74	0/0:4,0:4:6:0,6,89	0/0:2,0:2:3:0,3,45	0/0:4,0:4:6:0,6,76	0/0:1,0:1:3:0,3,32	0/0:29,0:29:87:0,87,981
chr0	65337517	.	G	C	1945.87	.	AC=19;AF=0.071;AN=266;BaseQRankSum=1.340;DP=965;Dels=0.00;FS=3.912;HaplotypeScore=0.1283;InbreedingCoeff=0.5417;MLEAC=16;MLEAF=0.060;MQ=58.97;MQ0=0;MQRankSum=0.800;QD=26.30;ReadPosRankSum=-1.359	GT:AD:DP:GQ:PL	0/0:34,0:34:99:0,102,1081	0/0:19,0:19:57:0,57,599	0/0:19,0:19:57:0,57,599	0/0:44,0:44:99:0,132,1398	0/0:14,0:14:42:0,42,436	0/0:22,0:22:66:0,66,677	1/1:0,15:15:45:482,45,0	0/0:1,0:1:3:0,3,32	0/0:3,0:3:9:0,9,88	0/0:18,0:18:54:0,54,570	0/0:1,0:1:3:0,3,34	0/0:16,0:16:48:0,48,504	0/0:15,0:15:45:0,45,483	1/1:0,4:4:12:131,12,0	0/0:18,0:18:51:0,51,552	0/0:26,0:26:78:0,78,820	0/0:10,0:10:30:0,30,309	0/1:3,2:5:51:51,0,80	0/0:4,0:4:12:0,12,128	0/0:14,0:14:42:0,42,424	0/0:6,0:6:18:0,18,193	0/0:17,0:17:48:0,48,519	0/0:19,0:19:57:0,57,592	0/0:7,0:8:21:0,21,224	0/0:5,0:5:15:0,15,156	0/0:9,0:9:24:0,24,271	0/0:8,0:9:24:0,24,253	0/0:6,0:6:18:0,18,195	0/0:2,0:2:6:0,6,65	0/0:16,0:16:48:0,48,509	0/0:6,0:6:18:0,18,195	0/0:1,0:1:3:0,3,33	1/1:0,15:15:45:476,45,0	0/0:7,0:7:21:0,21,239	0/0:16,0:16:48:0,48,519	0/0:6,0:6:18:0,18,193	0/0:16,0:16:48:0,48,511	0/0:11,0:11:33:0,33,344	0/0:7,0:7:21:0,21,221	0/0:3,0:3:9:0,9,99	0/0:3,0:3:9:0,9,94	1/1:0,13:13:39:423,39,0	0/0:15,0:15:45:0,45,483	0/0:17,0:17:51:0,51,538	0/0:25,0:25:75:0,75,811	0/0:17,0:17:51:0,51,524	0/0:6,0:6:18:0,18,186	0/0:10,0:10:30:0,30,330	./.:.:.:.:.	0/0:4,0:4:12:0,12,130	0/0:1,0:1:3:0,3,31	0/0:2,0:2:6:0,6,65	0/0:5,0:5:15:0,15,155	1/1:0,1:1:3:32,3,0	0/0:2,0:2:6:0,6,64	0/0:4,0:4:12:0,12,124	0/0:5,0:5:15:0,15,158	0/0:4,0:4:12:0,12,130	0/0:2,0:2:6:0,6,56	0/0:2,0:2:6:0,6,65	0/0:6,0:6:18:0,18,188	0/0:3,0:3:9:0,9,95	0/0:6,0:6:18:0,18,187	1/1:0,10:10:30:322,30,0	0/0:3,0:3:9:0,9,89	0/0:3,0:3:9:0,9,98	0/0:4,0:4:12:0,12,130	0/0:6,0:6:18:0,18,190	0/0:5,0:5:15:0,15,157	0/0:4,0:4:12:0,12,132	0/0:3,0:3:9:0,9,95	0/0:1,0:1:3:0,3,30	0/0:2,0:2:6:0,6,62	0/0:4,0:4:12:0,12,127	0/0:7,0:7:18:0,18,210	0/0:4,0:4:12:0,12,131	0/0:4,0:4:9:0,9,109	0/0:1,0:1:3:0,3,34	./.:.:.:.:.	0/0:4,0:4:12:0,12,111	0/0:3,0:3:9:0,9,93	0/0:3,0:3:9:0,9,97	0/0:4,0:4:12:0,12,134	0/0:7,0:7:21:0,21,225	0/0:4,0:4:12:0,12,126	0/0:3,0:3:9:0,9,97	0/0:6,0:6:18:0,18,189	0/0:7,0:7:21:0,21,218	0/0:5,0:5:15:0,15,157	0/0:6,0:6:18:0,18,191	0/0:1,0:1:3:0,3,32	./.:.:.:.:.	0/0:8,0:8:24:0,24,254	0/0:1,0:1:3:0,3,34	0/0:1,0:1:3:0,3,31	0/0:5,0:5:15:0,15,159	1/1:0,6:6:18:184,18,0	1/1:0,3:3:9:91,9,0	0/0:2,0:2:6:0,6,64	1/1:0,2:2:6:55,6,0	0/0:7,0:7:21:0,21,227	0/0:1,0:1:3:0,3,32	0/0:3,0:3:9:0,9,92	0/0:3,0:3:9:0,9,94	0/0:3,0:3:9:0,9,95	0/0:5,0:5:15:0,15,162	0/0:6,0:6:18:0,18,201	0/0:7,0:7:21:0,21,215	0/0:3,0:3:9:0,9,103	0/0:6,0:6:18:0,18,179	0/0:5,0:5:15:0,15,157	0/0:3,0:3:9:0,9,106	0/0:13,0:13:33:0,33,368	0/0:6,0:6:18:0,18,190	0/0:8,0:8:24:0,24,252	0/0:4,0:4:12:0,12,126	0/0:4,0:4:12:0,12,126	0/0:2,0:2:6:0,6,65	0/0:3,0:3:9:0,9,92	0/0:2,0:2:6:0,6,63	0/0:6,0:6:18:0,18,192	0/0:5,0:5:15:0,15,157	0/0:3,0:3:9:0,9,97	0/0:8,0:8:24:0,24,252	0/0:5,0:5:15:0,15,154	0/0:5,0:5:15:0,15,154	0/0:6,0:6:18:0,18,195	0/0:4,0:4:12:0,12,126	0/0:3,0:3:9:0,9,92	0/0:4,0:4:6:0,6,75	0/0:6,0:6:12:0,12,139	0/0:4,0:4:6:0,6,89	0/0:4,0:4:9:0,9,109	0/0:6,0:6:9:0,9,107	./.:.:.:.:.	0/0:2,0:2:3:0,3,45	0/0:18,0:18:54:0,54,592
chr0	65339326	.	T	A	4113.44	.	AC=79;AF=0.338;AN=234;BaseQRankSum=-1.324;DP=591;Dels=0.00;FS=2.492;HaplotypeScore=0.0588;InbreedingCoeff=0.6627;MLEAC=74;MLEAF=0.316;MQ=59.43;MQ0=0;MQRankSum=0.042;QD=26.03;ReadPosRankSum=-0.149	GT:AD:DP:GQ:PL	0/0:40,0:40:96:0,96,1142	0/0:18,0:18:48:0,48,529	0/0:9,0:9:27:0,27,284	0/0:29,0:29:81:0,81,879	1/1:0,10:10:30:315,30,0	0/0:5,0:5:15:0,15,156	0/0:5,0:5:15:0,15,157	./.:.:.:.:.	./.:.:.:.:.	1/1:0,10:10:30:306,30,0	./.:.:.:.:.	0/0:12,0:12:33:0,33,357	1/1:0,11:11:30:329,30,0	./.:.:.:.:.	1/1:0,10:10:24:276,24,0	1/1:0,5:5:15:158,15,0	1/1:0,8:8:24:245,24,0	./.:.:.:.:.	0/0:4,0:4:12:0,12,122	./.:.:.:.:.	0/0:1,0:1:3:0,3,31	0/0:4,0:4:12:0,12,124	0/0:2,0:2:6:0,6,68	0/0:12,0:12:36:0,36,379	./.:.:.:.:.	1/1:0,9:9:21:240,21,0	0/0:9,0:9:27:0,27,285	1/1:0,2:2:6:60,6,0	1/1:0,1:1:3:31,3,0	1/1:0,1:1:3:30,3,0	1/1:0,3:3:9:97,9,0	0/0:1,0:1:3:0,3,33	1/1:0,5:5:12:129,12,0	./.:.:.:.:.	0/0:8,0:8:24:0,24,249	1/1:0,1:1:3:32,3,0	0/0:12,0:12:36:0,36,371	0/0:5,0:5:15:0,15,153	0/0:5,0:5:15:0,15,152	1/1:0,2:2:6:64,6,0	1/1:0,1:1:3:32,3,0	1/1:0,5:5:15:156,15,0	0/0:15,0:15:39:0,39,435	0/0:8,0:8:24:0,24,240	0/0:10,0:10:27:0,27,294	0/0:13,0:13:36:0,36,400	0/0:8,0:8:21:0,21,228	./.:.:.:.:.	0/0:1,0:1:3:0,3,32	1/1:0,2:2:6:65,6,0	0/0:2,0:2:6:0,6,64	0/0:2,0:2:3:0,3,45	1/1:0,6:6:18:185,18,0	0/0:4,0:4:12:0,12,120	0/0:6,0:6:18:0,18,181	1/1:0,1:1:3:32,3,0	0/0:8,0:8:24:0,24,252	0/0:4,0:4:12:0,12,121	./.:.:.:.:.	0/0:5,0:5:15:0,15,158	1/1:0,3:3:9:90,9,0	./.:.:.:.:.	1/1:0,4:4:12:126,12,0	1/1:0,3:3:9:95,9,0	0/0:11,0:11:30:0,30,326	1/1:0,8:8:24:243,24,0	0/0:3,0:3:9:0,9,97	1/1:0,3:3:9:92,9,0	1/1:0,4:4:12:118,12,0	0/0:2,0:2:6:0,6,63	0/0:4,0:4:9:0,9,108	0/0:2,0:2:6:0,6,59	0/0:3,0:3:9:0,9,94	0/0:1,0:1:3:0,3,34	0/0:6,0:6:18:0,18,184	0/0:2,0:2:6:0,6,65	0/0:1,0:1:3:0,3,32	./.:.:.:.:.	0/0:1,0:1:3:0,3,32	0/0:2,0:2:6:0,6,59	0/0:1,0:1:3:0,3,30	0/0:2,0:2:6:0,6,64	0/0:3,0:3:9:0,9,97	0/0:1,0:1:3:0,3,32	0/0:4,0:4:9:0,9,111	./.:.:.:.:.	1/1:0,1:1:3:29,3,0	0/1:1,1:2:26:26,0,28	1/1:0,4:4:12:122,12,0	0/1:1,1:2:25:26,0,25	1/1:0,3:3:9:97,9,0	1/1:0,4:4:12:132,12,0	1/1:0,2:2:6:65,6,0	0/0:2,0:2:6:0,6,62	./.:.:.:.:.	0/1:2,2:4:23:50,0,23	0/0:4,0:4:12:0,12,131	./.:.:.:.:.	0/0:3,0:3:9:0,9,89	1/1:0,1:1:3:30,3,0	1/1:0,1:1:3:33,3,0	1/1:0,3:3:9:92,9,0	1/1:0,1:1:3:31,3,0	0/0:3,0:3:9:0,9,89	0/0:2,0:2:6:0,6,60	0/0:5,0:5:12:0,12,140	./.:.:.:.:.	0/0:5,0:5:15:0,15,159	1/1:0,2:2:6:62,6,0	./.:.:.:.:.	0/0:9,0:9:27:0,27,279	1/1:0,2:2:6:63,6,0	1/1:0,7:7:21:197,21,0	1/1:0,1:1:3:31,3,0	0/0:3,0:3:9:0,9,95	0/0:2,0:2:6:0,6,61	0/0:1,0:1:3:0,3,31	0/0:4,0:4:12:0,12,122	0/0:6,0:6:18:0,18,185	0/0:2,0:2:6:0,6,61	0/0:7,0:7:21:0,21,224	0/0:2,0:2:6:0,6,65	0/0:8,0:8:21:0,21,232	0/0:4,0:4:12:0,12,122	0/0:1,0:1:3:0,3,31	0/0:2,0:2:6:0,6,65	0/0:4,0:4:12:0,12,127	0/0:6,0:6:18:0,18,186	0/0:3,0:3:9:0,9,94	0/0:2,0:2:3:0,3,45	./.:.:.:.:.	./.:.:.:.:.	0/0:2,0:2:3:0,3,45	0/0:1,0:1:3:0,3,32	0/0:2,0:2:3:0,3,45	./.:.:.:.:.	0/0:22,0:22:66:0,66,766
chr0	65356288	.	G	A	9764.02	.	AC=130;AF=0.520;AN=250;BaseQRankSum=8.467;DP=1030;Dels=0.00;FS=4.028;HaplotypeScore=0.0866;InbreedingCoeff=0.3654;MLEAC=123;MLEAF=0.492;MQ=58.84;MQ0=17;MQRankSum=-1.604;QD=17.04;ReadPosRankSum=-0.033	GT:AD:DP:GQ:PL	0/1:51,33:84:99:805,0,1330	0/1:18,15:33:99:374,0,452	0/0:7,0:7:21:0,21,207	0/0:27,0:28:81:0,81,800	1/1:0,11:11:33:338,33,0	0/0:14,0:15:42:0,42,414	0/1:6,3:9:65:65,0,146	1/1:0,2:2:6:58,6,0	1/1:0,1:1:3:32,3,0	0/0:8,0:8:24:0,24,237	./.:.:.:.:.	0/0:15,0:16:42:0,42,439	1/1:0,13:14:39:408,39,0	./.:.:.:.:.	1/1:0,17:18:51:536,51,0	1/1:0,7:7:21:217,21,0	1/1:0,9:9:27:267,27,0	./.:.:.:.:.	0/0:4,0:4:12:0,12,118	0/1:2,3:5:51:61,0,51	./.:.:.:.:.	0/0:13,0:13:36:0,36,373	0/0:23,0:23:66:0,66,677	0/0:20,0:20:60:0,60,611	1/1:0,1:1:3:32,3,0	0/1:7,8:15:99:198,0,164	1/1:0,15:15:45:481,45,0	1/1:0,1:1:3:31,3,0	./.:.:.:.:.	1/1:0,7:7:21:215,21,0	1/1:0,4:4:12:126,12,0	1/1:0,2:2:6:64,6,0	1/1:0,11:11:33:343,33,0	./.:.:.:.:.	0/0:25,0:26:75:0,75,749	0/1:1,2:3:21:55,0,21	0/1:25,10:35:99:212,0,624	0/0:5,0:5:15:0,15,151	1/1:0,7:7:21:212,21,0	./.:.:.:.:.	1/1:0,1:1:3:32,3,0	1/1:0,9:10:27:289,27,0	0/1:17,18:36:99:431,0,421	0/0:17,0:17:51:0,51,520	0/0:20,0:21:57:0,57,551	0/0:6,0:6:18:0,18,179	0/0:6,0:6:15:0,15,150	0/0:2,0:2:6:0,6,55	1/1:0,3:3:9:95,9,0	0/0:1,0:2:3:0,3,31	1/1:0,1:1:3:30,3,0	0/1:2,1:3:22:22,0,52	0/0:3,0:3:6:0,6,76	0/1:4,3:7:72:72,0,105	0/0:4,0:5:12:0,12,115	./.:.:.:.:.	0/0:8,0:8:24:0,24,242	0/0:10,0:10:30:0,30,305	1/1:0,6:6:18:189,18,0	0/0:4,0:4:12:0,12,118	1/1:0,2:2:6:59,6,0	1/1:0,2:2:6:64,6,0	1/1:0,5:5:15:155,15,0	1/1:0,3:3:9:92,9,0	1/1:0,7:7:21:224,21,0	1/1:0,1:2:3:32,3,0	./.:.:.:.:.	1/1:0,3:3:9:92,9,0	1/1:0,3:3:9:98,9,0	0/0:2,0:2:6:0,6,60	./.:.:.:.:.	0/0:8,0:8:24:0,24,249	0/1:1,1:2:24:26,0,24	0/1:6,3:9:63:63,0,157	0/0:4,0:4:12:0,12,118	0/0:4,0:4:12:0,12,115	0/0:5,0:5:15:0,15,152	0/1:3,1:4:17:17,0,79	0/0:2,0:2:6:0,6,60	0/0:7,0:7:18:0,18,197	0/0:2,0:2:6:0,6,58	0/0:2,0:2:6:0,6,59	0/0:6,0:6:18:0,18,196	0/1:1,5:6:13:140,0,13	0/1:8,3:11:62:62,0,209	1/1:1,3:4:9:96,9,0	1/1:0,1:1:3:32,3,0	1/1:0,2:2:6:59,6,0	1/1:0,3:3:9:97,9,0	1/1:0,5:5:15:158,15,0	1/1:0,2:2:6:62,6,0	1/1:0,2:2:6:63,6,0	1/1:0,5:5:15:158,15,0	1/1:0,3:4:9:96,9,0	1/1:0,6:6:18:189,18,0	1/1:0,1:1:3:32,3,0	0/1:1,3:4:18:85,0,18	1/1:0,1:1:3:32,3,0	1/1:0,3:3:9:92,9,0	./.:.:.:.:.	1/1:0,2:2:6:65,6,0	1/1:0,1:1:3:32,3,0	1/1:0,3:3:9:95,9,0	0/0:4,0:4:12:0,12,125	0/0:1,0:1:3:0,3,32	0/0:12,0:13:36:0,36,357	0/0:6,0:6:18:0,18,184	0/1:4,5:9:92:126,0,92	1/1:0,1:1:3:32,3,0	0/1:4,1:5:17:17,0,100	1/1:0,1:1:3:32,3,0	1/1:0,1:1:3:32,3,0	0/1:8,6:14:99:141,0,203	1/1:0,4:4:12:123,12,0	1/1:0,2:2:6:65,6,0	1/1:0,1:1:3:30,3,0	1/1:0,1:1:3:30,3,0	0/0:2,0:2:6:0,6,60	0/0:1,0:1:3:0,3,31	./.:.:.:.:.	0/0:5,0:5:15:0,15,148	0/0:6,0:6:18:0,18,181	0/0:2,0:2:6:0,6,62	0/1:1,4:5:20:100,0,20	0/1:4,1:6:17:17,0,102	0/1:2,4:6:41:104,0,41	0/1:3,4:7:73:101,0,73	0/0:7,0:7:21:0,21,211	0/0:1,0:1:3:0,3,29	0/1:4,4:8:74:74,0,90	0/1:1,4:5:22:80,0,22	0/0:2,0:2:6:0,6,59	0/1:7,11:18:99:228,0,106	0/1:2,5:7:43:123,0,43	0/0:12,0:13:30:0,30,321	0/1:2,1:3:23:23,0,51	0/0:103,0:103:99:0,310,3293
chr0	65362277	.	A	C	5560.9	.	AC=55;AF=0.215;AN=256;BaseQRankSum=-0.380;DP=857;Dels=0.00;FS=17.654;HaplotypeScore=0.0749;InbreedingCoeff=0.6843;MLEAC=48;MLEAF=0.188;MQ=59.37;MQ0=0;MQRankSum=-0.225;QD=27.94;ReadPosRankSum=0.163	GT:AD:DP:GQ:PL	1/1:0,60:60:99:1893,180,0	0/0:26,0:26:78:0,78,800	0/0:14,0:14:42:0,42,440	0/0:29,0:29:87:0,87,928	1/1:0,14:14:39:423,39,0	0/0:6,0:6:15:0,15,175	0/0:11,0:11:33:0,33,347	0/0:3,0:3:9:0,9,95	0/0:1,0:1:3:0,3,34	0/0:13,0:13:39:0,39,419	0/0:1,0:1:3:0,3,32	0/0:14,0:14:39:0,39,425	0/0:13,0:13:39:0,39,409	0/0:3,0:3:9:0,9,95	1/1:0,12:12:36:378,36,0	1/1:0,25:25:69:739,69,0	0/0:13,1:14:33:0,33,368	./.:.:.:.:.	0/0:3,0:3:6:0,6,78	0/0:4,0:4:12:0,12,127	0/0:1,0:1:3:0,3,34	0/0:6,0:6:18:0,18,185	0/0:18,0:18:48:0,48,534	0/0:15,0:15:45:0,45,472	0/0:3,0:3:9:0,9,93	0/0:19,0:19:57:0,57,599	0/0:11,0:11:33:0,33,346	1/1:0,10:10:30:316,30,0	1/1:0,3:3:9:90,9,0	1/1:0,17:17:45:477,45,0	1/1:0,4:4:12:122,12,0	1/1:0,4:4:12:122,12,0	0/0:11,0:11:30:0,30,327	0/0:6,1:7:18:0,18,194	0/0:14,0:14:42:0,42,444	./.:.:.:.:.	0/0:19,0:19:57:0,57,573	0/0:12,0:12:36:0,36,380	1/1:0,7:7:21:217,21,0	0/0:2,0:2:6:0,6,66	1/1:0,4:4:12:132,12,0	0/0:9,0:9:27:0,27,278	0/0:15,0:15:45:0,45,473	0/0:22,0:22:63:0,63,657	0/0:21,0:21:54:0,54,611	0/0:13,0:13:36:0,36,396	0/0:7,0:7:21:0,21,224	0/0:2,0:2:6:0,6,66	1/1:0,2:2:6:61,6,0	0/0:2,0:2:6:0,6,67	0/0:2,1:3:6:0,6,61	0/0:2,0:2:6:0,6,55	0/0:4,0:4:12:0,12,124	0/0:2,0:2:6:0,6,69	0/0:2,0:2:6:0,6,61	./.:.:.:.:.	0/0:4,0:4:12:0,12,129	0/0:5,0:5:15:0,15,161	0/0:2,0:2:6:0,6,62	0/0:6,0:6:15:0,15,159	1/1:0,3:3:9:90,9,0	1/1:0,1:1:3:32,3,0	0/0:7,0:7:21:0,21,224	0/0:5,0:5:15:0,15,161	0/0:7,0:7:21:0,21,218	1/1:0,4:4:12:127,12,0	0/0:4,0:4:12:0,12,126	0/0:6,0:6:18:0,18,182	1/1:0,2:2:6:61,6,0	0/0:2,0:2:6:0,6,63	0/0:1,0:1:3:0,3,31	0/0:4,0:4:12:0,12,126	0/0:4,0:4:12:0,12,126	0/0:3,0:3:9:0,9,95	0/0:6,0:6:18:0,18,186	0/0:4,0:4:12:0,12,128	0/0:7,0:7:21:0,21,221	0/0:5,0:5:15:0,15,163	0/0:2,0:2:6:0,6,65	0/0:4,0:4:12:0,12,116	./.:.:.:.:.	0/0:4,0:4:9:0,9,112	0/0:1,0:1:3:0,3,32	0/0:3,0:3:9:0,9,96	0/0:6,0:6:18:0,18,193	0/0:2,0:2:6:0,6,65	1/1:0,2:2:6:65,6,0	0/0:4,0:4:9:0,9,89	1/1:0,2:2:6:63,6,0	0/0:4,0:4:9:0,9,97	1/1:0,2:2:6:67,6,0	0/0:4,0:4:12:0,12,129	./.:.:.:.:.	1/1:0,1:1:3:32,3,0	0/0:1,0:1:3:0,3,32	1/1:0,1:1:3:33,3,0	0/1:1,1:2:26:26,0,28	./.:.:.:.:.	1/1:0,1:1:3:33,3,0	0/0:6,0:6:18:0,18,186	0/0:5,0:5:15:0,15,153	0/0:2,0:2:6:0,6,66	1/1:0,4:4:12:120,12,0	0/0:3,0:3:9:0,9,96	0/0:1,0:1:3:0,3,32	0/0:6,0:6:15:0,15,159	0/0:5,0:5:15:0,15,153	0/0:3,0:3:3:0,3,45	0/0:2,0:2:6:0,6,61	0/0:2,0:2:6:0,6,63	0/0:8,0:8:24:0,24,245	0/0:2,0:2:6:0,6,63	0/0:8,0:8:24:0,24,256	1/1:0,3:3:9:89,9,0	1/1:0,1:1:3:32,3,0	1/1:0,4:4:9:92,9,0	1/1:0,4:4:9:104,9,0	0/0:5,0:5:15:0,15,160	0/0:1,0:1:3:0,3,32	0/0:4,0:4:12:0,12,125	0/0:1,0:1:3:0,3,32	0/0:6,0:6:15:0,15,172	0/0:5,0:5:15:0,15,157	0/0:2,0:2:6:0,6,63	0/0:2,0:2:6:0,6,61	0/0:7,0:7:18:0,18,200	0/0:3,0:3:9:0,9,101	0/0:3,0:3:9:0,9,91	0/0:1,0:1:3:0,3,34	./.:.:.:.:.	./.:.:.:.:.	0/0:6,0:6:12:0,12,151	0/0:7,0:7:12:0,12,166	0/0:1,0:1:3:0,3,31	0/0:3,0:3:6:0,6,75	./.:.:.:.:.	0/0:33,0:33:99:0,99,1103
chr0	65362593	.	G	T	6714.07	.	AC=73;AF=0.277;AN=264;BaseQRankSum=-4.558;DP=935;Dels=0.00;FS=8.794;HaplotypeScore=0.0673;InbreedingCoeff=0.6872;MLEAC=65;MLEAF=0.246;MQ=58.71;MQ0=1;MQRankSum=2.095;QD=25.82;ReadPosRankSum=1.085	GT:AD:DP:GQ:PL	0/0:55,0:55:99:0,165,1815	0/0:12,0:12:36:0,36,383	0/0:16,0:16:48:0,48,501	1/1:0,43:43:99:1339,129,0	0/0:12,0:12:36:0,36,366	0/0:12,0:12:36:0,36,389	1/1:0,13:13:36:387,36,0	0/0:3,0:3:9:0,9,95	1/1:0,1:1:3:33,3,0	1/1:0,21:21:63:665,63,0	1/1:0,6:6:18:187,18,0	1/1:0,10:10:30:319,30,0	1/1:0,16:16:48:516,48,0	1/1:0,1:1:3:33,3,0	0/0:15,0:15:45:0,45,487	0/0:27,0:27:81:0,81,865	0/0:8,0:8:24:0,24,249	0/0:1,0:1:3:0,3,32	0/0:4,0:4:12:0,12,121	0/0:3,0:3:9:0,9,89	0/0:5,0:5:15:0,15,162	0/0:16,0:16:45:0,45,496	0/0:16,0:16:45:0,45,488	0/1:16,15:31:99:367,0,410	1/1:0,2:2:6:69,6,0	1/1:0,19:19:57:593,57,0	0/0:22,0:22:63:0,63,697	0/0:1,0:1:3:0,3,32	0/0:2,0:2:6:0,6,69	0/0:16,0:16:45:0,45,502	0/0:7,0:7:21:0,21,220	0/0:5,0:5:15:0,15,162	0/0:15,0:15:39:0,39,430	0/0:1,0:1:3:0,3,34	0/0:32,0:32:87:0,87,973	0/1:2,1:3:23:23,0,58	0/0:20,0:20:60:0,60,632	0/0:11,0:11:33:0,33,346	0/0:13,0:13:39:0,39,416	1/1:0,2:2:6:67,6,0	0/0:9,0:9:27:0,27,298	1/1:0,9:9:24:269,24,0	0/0:22,0:22:66:0,66,694	0/0:11,0:11:30:0,30,334	0/0:8,0:8:24:0,24,260	0/0:22,0:22:57:0,57,652	0/0:9,0:9:27:0,27,291	0/0:2,0:2:6:0,6,66	0/0:2,0:2:6:0,6,65	1/1:0,8:8:21:228,21,0	1/1:0,4:4:12:130,12,0	1/1:0,2:2:6:55,6,0	1/1:0,2:2:6:63,6,0	1/1:0,4:4:12:125,12,0	0/0:1,0:1:3:0,3,32	1/1:0,1:1:3:32,3,0	0/0:3,0:3:9:0,9,97	0/0:3,0:3:9:0,9,95	0/0:4,0:4:12:0,12,126	0/0:6,0:6:18:0,18,185	0/0:2,0:2:6:0,6,65	0/0:3,0:3:6:0,6,76	0/0:7,0:7:21:0,21,214	1/1:0,4:4:12:130,12,0	0/0:6,0:6:15:0,15,171	0/0:2,0:2:6:0,6,63	0/0:3,0:3:9:0,9,98	0/0:6,0:6:18:0,18,191	0/0:3,0:3:9:0,9,95	0/0:4,0:4:12:0,12,130	0/0:5,0:5:15:0,15,152	0/0:4,0:4:12:0,12,124	0/0:2,0:2:6:0,6,67	0/0:8,0:8:24:0,24,249	0/0:3,0:3:9:0,9,91	0/0:1,0:1:3:0,3,33	0/0:6,0:6:12:0,12,155	0/0:4,0:4:12:0,12,125	1/1:0,3:3:9:87,9,0	0/0:2,0:2:6:0,6,63	0/0:2,0:2:6:0,6,58	0/0:1,0:1:3:0,3,33	0/0:3,0:3:9:0,9,100	0/0:3,0:3:9:0,9,97	0/0:7,0:7:21:0,21,214	1/1:0,1:1:3:31,3,0	0/0:6,0:6:18:0,18,187	0/1:1,2:3:19:52,0,19	0/0:3,0:3:9:0,9,96	0/0:1,0:1:3:0,3,31	0/0:4,0:4:12:0,12,126	0/0:4,0:4:12:0,12,128	0/0:5,0:5:15:0,15,155	0/0:1,0:1:3:0,3,33	1/1:0,2:2:6:64,6,0	./.:.:.:.:.	0/0:2,0:2:6:0,6,61	0/0:4,0:4:12:0,12,131	0/0:5,0:5:15:0,15,159	1/1:0,2:2:6:61,6,0	1/1:0,1:1:3:32,3,0	0/0:3,0:3:9:0,9,97	0/0:2,0:2:6:0,6,63	0/0:6,0:6:15:0,15,166	./.:.:.:.:.	0/0:8,0:8:24:0,24,256	0/0:4,0:4:12:0,12,130	0/0:2,0:2:6:0,6,69	1/1:0,5:5:15:159,15,0	1/1:0,1:1:3:30,3,0	1/1:0,7:7:18:197,18,0	1/1:0,6:6:18:188,18,0	1/1:0,2:2:6:64,6,0	0/0:2,0:2:6:0,6,69	0/0:3,0:3:9:0,9,95	0/0:5,0:5:15:0,15,162	0/0:2,0:2:6:0,6,65	0/0:1,0:1:3:0,3,34	./.:.:.:.:.	./.:.:.:.:.	0/0:7,0:7:21:0,21,221	1/1:0,11:11:33:351,33,0	0/0:8,0:8:24:0,24,265	0/0:5,0:5:15:0,15,157	0/0:4,0:4:12:0,12,127	./.:.:.:.:.	0/0:4,0:4:12:0,12,134	0/0:4,0:4:12:0,12,130	0/0:2,0:2:6:0,6,65	1/1:0,2:2:3:45,3,0	1/1:0,2:2:3:32,3,0	0/0:2,0:2:3:0,3,45	0/0:4,0:4:9:0,9,108	1/1:0,4:4:9:107,9,0	1/1:0,4:4:6:89,6,0	1/1:0,2:2:3:45,3,0	0/0:23,0:23:69:0,69,770
chr0	65376918	.	G	A	145.1	.	AC=9;AF=0.058;AN=156;DP=325;Dels=0.00;FS=4.473;HaplotypeScore=0.0942;InbreedingCoeff=0.1266;MLEAC=7;MLEAF=0.045;MQ=31.82;MQ0=8;QD=12.09	GT:AD:DP:GQ:PL	0/0:11,0:11:21:0,21,208	0/0:7,0:7:12:0,12,125	0/0:5,0:5:9:0,9,87	0/0:13,0:13:18:0,18,183	0/0:6,0:6:6:0,6,59	0/0:6,0:6:9:0,9,103	0/0:3,0:3:3:0,3,32	0/0:1,0:1:3:0,3,25	./.:.:.:.:.	0/0:6,0:6:18:0,18,182	./.:.:.:.:.	0/0:11,0:11:18:0,18,184	0/0:5,0:5:12:0,12,123	0/0:1,0:1:3:0,3,31	0/0:2,0:2:3:0,3,30	0/0:2,0:2:6:0,6,64	./.:.:.:.:.	./.:.:.:.:.	0/0:2,0:2:3:0,3,45	0/0:2,0:2:6:0,6,69	./.:.:.:.:.	1/1:0,2:2:3:32,3,0	0/0:5,0:5:3:0,3,30	0/0:12,0:12:15:0,15,150	./.:.:.:.:.	0/0:5,0:5:9:0,9,91	0/0:4,0:4:9:0,9,89	./.:.:.:.:.	0/0:1,0:1:3:0,3,32	0/0:5,0:5:3:0,3,33	./.:.:.:.:.	./.:.:.:.:.	./.:.:.:.:.	./.:.:.:.:.	0/0:6,0:6:9:0,9,87	0/0:2,0:2:6:0,6,65	0/0:7,0:7:15:0,15,156	0/0:3,0:3:3:0,3,45	./.:.:.:.:.	./.:.:.:.:.	./.:.:.:.:.	0/0:6,0:6:9:0,9,91	0/0:6,0:6:12:0,12,121	0/0:3,0:3:3:0,3,32	1/1:1,2:3:6:65,6,0	0/0:3,0:3:3:0,3,30	0/0:1,0:1:3:0,3,33	./.:.:.:.:.	./.:.:.:.:.	0/0:2,0:2:6:0,6,61	./.:.:.:.:.	0/0:2,0:2:6:0,6,61	0/0:1,0:1:3:0,3,34	./.:.:.:.:.	0/0:2,0:2:6:0,6,59	./.:.:.:.:.	./.:.:.:.:.	./.:.:.:.:.	0/0:1,0:1:3:0,3,32	0/0:6,0:6:18:0,18,183	./.:.:.:.:.	0/0:2,0:2:3:0,3,34	0/0:3,0:3:3:0,3,32	./.:.:.:.:.	./.:.:.:.:.	0/0:2,0:2:3:0,3,31	0/0:1,0:1:3:0,3,31	0/0:5,0:5:12:0,12,119	0/0:2,0:2:3:0,3,31	./.:.:.:.:.	./.:.:.:.:.	./.:.:.:.:.	0/0:3,0:3:3:0,3,33	0/0:2,0:2:3:0,3,30	./.:.:.:.:.	./.:.:.:.:.	0/0:3,0:3:9:0,9,89	1/1:0,2:2:6:65,6,0	./.:.:.:.:.	./.:.:.:.:.	0/0:1,0:1:3:0,3,32	./.:.:.:.:.	0/0:2,0:2:3:0,3,31	./.:.:.:.:.	0/0:3,0:3:9:0,9,91	./.:.:.:.:.	./.:.:.:.:.	0/0:1,0:1:3:0,3,31	0/0:2,0:2:3:0,3,31	0/0:2,0:2:3:0,3,32	0/0:1,0:1:3:0,3,30	./.:.:.:.:.	0/0:3,0:3:9:0,9,92	./.:.:.:.:.	0/0:2,0:2:6:0,6,61	./.:.:.:.:.	./.:.:.:.:.	0/0:2,0:2:6:0,6,59	./.:.:.:.:.	./.:.:.:.:.	0/0:1,0:1:3:0,3,25	./.:.:.:.:.	./.:.:.:.:.	0/1:1,1:2:25:26,0,25	0/0:1,0:1:3:0,3,30	./.:.:.:.:.	0/0:1,0:1:3:0,3,30	0/0:3,0:3:9:0,9,89	./.:.:.:.:.	./.:.:.:.:.	0/0:2,0:2:3:0,3,30	./.:.:.:.:.	./.:.:.:.:.	./.:.:.:.:.	0/0:3,0:3:9:0,9,92	./.:.:.:.:.	0/0:3,0:3:6:0,6,59	./.:.:.:.:.	./.:.:.:.:.	./.:.:.:.:.	./.:.:.:.:.	0/0:2,0:2:3:0,3,31	./.:.:.:.:.	0/0:7,0:7:9:0,9,94	1/1:1,2:3:6:63,6,0	./.:.:.:.:.	0/0:1,0:1:3:0,3,26	./.:.:.:.:.	./.:.:.:.:.	./.:.:.:.:.	0/0:6,0:6:15:0,15,170	0/0:2,0:2:6:0,6,60	0/0:6,0:6:3:0,3,45	0/0:4,0:4:9:0,9,104	0/0:5,0:5:6:0,6,89	0/0:7,0:7:12:0,12,153	0/0:19,0:19:39:0,39,426
chr0	65380045	.	G	C	1200.97	.	AC=55;AF=0.377;AN=146;BaseQRankSum=2.995;DP=224;Dels=0.00;FS=1.594;HaplotypeScore=0.0789;InbreedingCoeff=0.5240;MLEAC=49;MLEAF=0.336;MQ=31.98;MQ0=1;MQRankSum=0.696;QD=18.48;ReadPosRankSum=2.371	GT:AD:DP:GQ:PL	0/0:11,0:11:33:0,33,336	0/0:16,0:16:42:0,42,408	0/0:2,0:2:6:0,6,59	0/0:12,0:12:24:0,24,227	1/1:0,3:3:6:51,6,0	./.:.:.:.:.	1/1:0,1:1:3:28,3,0	1/1:0,1:1:3:33,3,0	./.:.:.:.:.	0/0:5,0:5:15:0,15,144	./.:.:.:.:.	0/0:9,0:9:18:0,18,165	1/1:0,6:6:18:163,18,0	./.:.:.:.:.	1/1:0,10:10:18:198,18,0	1/1:0,1:1:3:26,3,0	0/0:1,0:1:3:0,3,28	./.:.:.:.:.	./.:.:.:.:.	0/0:1,0:1:3:0,3,28	./.:.:.:.:.	0/0:3,0:3:6:0,6,51	0/0:2,0:2:6:0,6,50	0/0:5,0:5:12:0,12,113	./.:.:.:.:.	0/0:5,0:5:9:0,9,83	1/1:0,6:6:15:143,15,0	./.:.:.:.:.	1/1:0,1:1:3:35,3,0	1/1:0,2:2:3:28,3,0	1/1:0,1:1:3:30,3,0	./.:.:.:.:.	1/1:0,2:2:3:27,3,0	./.:.:.:.:.	0/0:6,0:6:9:0,9,92	./.:.:.:.:.	0/0:5,0:5:9:0,9,88	1/1:0,3:3:3:45,3,0	./.:.:.:.:.	./.:.:.:.:.	./.:.:.:.:.	1/1:0,1:1:3:27,3,0	0/0:4,0:4:6:0,6,68	0/0:2,0:2:6:0,6,48	0/0:4,0:4:12:0,12,111	0/0:4,0:4:9:0,9,92	0/0:4,0:4:12:0,12,110	0/0:1,0:1:3:0,3,31	./.:.:.:.:.	./.:.:.:.:.	./.:.:.:.:.	1/1:0,1:1:3:29,3,0	0/0:1,0:1:3:0,3,32	./.:.:.:.:.	0/0:5,0:5:15:0,15,136	0/0:1,0:1:3:0,3,32	0/0:3,0:3:9:0,9,89	./.:.:.:.:.	1/1:0,1:1:3:26,3,0	0/0:2,0:2:6:0,6,55	1/1:0,1:1:3:27,3,0	./.:.:.:.:.	0/0:3,0:3:6:0,6,54	./.:.:.:.:.	./.:.:.:.:.	1/1:0,1:1:3:27,3,0	./.:.:.:.:.	0/0:2,0:2:3:0,3,25	1/1:0,2:2:6:52,6,0	0/0:1,0:1:3:0,3,33	./.:.:.:.:.	./.:.:.:.:.	./.:.:.:.:.	0/0:1,0:1:3:0,3,29	0/0:3,0:3:9:0,9,87	./.:.:.:.:.	./.:.:.:.:.	./.:.:.:.:.	0/0:1,0:1:3:0,3,26	./.:.:.:.:.	0/0:2,0:2:6:0,6,59	./.:.:.:.:.	1/1:0,1:1:3:32,3,0	./.:.:.:.:.	0/0:2,0:2:6:0,6,54	./.:.:.:.:.	1/1:0,1:1:3:27,3,0	./.:.:.:.:.	1/1:0,2:2:6:56,6,0	./.:.:.:.:.	./.:.:.:.:.	./.:.:.:.:.	./.:.:.:.:.	./.:.:.:.:.	./.:.:.:.:.	./.:.:.:.:.	./.:.:.:.:.	./.:.:.:.:.	./.:.:.:.:.	1/1:0,1:1:3:27,3,0	./.:.:.:.:.	1/1:0,2:2:6:50,6,0	./.:.:.:.:.	./.:.:.:.:.	0/0:2,0:2:6:0,6,60	./.:.:.:.:.	0/0:1,0:1:3:0,3,34	0/0:2,0:2:3:0,3,27	./.:.:.:.:.	./.:.:.:.:.	1/1:0,1:1:3:25,3,0	./.:.:.:.:.	0/1:3,1:4:16:16,0,73	./.:.:.:.:.	1/1:0,2:2:6:51,6,0	1/1:0,3:3:9:84,9,0	1/1:0,4:4:12:123,12,0	./.:.:.:.:.	0/0:2,0:2:3:0,3,26	./.:.:.:.:.	0/0:4,0:4:12:0,12,108	./.:.:.:.:.	0/0:1,0:1:3:0,3,28	0/0:3,0:3:9:0,9,89	0/0:1,0:1:3:0,3,32	0/0:3,0:3:9:0,9,83	0/0:2,0:2:6:0,6,50	0/0:2,0:2:3:0,3,26	./.:.:.:.:.	./.:.:.:.:.	./.:.:.:.:.	./.:.:.:.:.	./.:.:.:.:.	./.:.:.:.:.	./.:.:.:.:.	./.:.:.:.:.	0/0:2,0:2:6:0,6,60
chr0	65387601	.	T	C	3119.89	.	AC=49;AF=0.208;AN=236;BaseQRankSum=3.891;DP=699;Dels=0.00;FS=1.682;HaplotypeScore=0.0301;InbreedingCoeff=0.6445;MLEAC=43;MLEAF=0.182;MQ=59.31;MQ0=0;MQRankSum=1.476;QD=27.86;ReadPosRankSum=-1.042	GT:AD:DP:GQ:PL	0/0:39,0:39:99:0,117,1234	0/0:21,0:21:60:0,60,636	0/0:14,0:14:39:0,39,411	0/0:33,0:33:99:0,99,1011	1/1:0,14:14:42:443,42,0	0/0:7,0:7:21:0,21,212	0/0:8,0:8:24:0,24,237	./.:.:.:.:.	./.:.:.:.:.	0/0:13,0:13:39:0,39,399	./.:.:.:.:.	0/0:5,0:5:15:0,15,149	1/1:0,11:11:33:355,33,0	0/0:1,0:1:3:0,3,32	1/1:0,13:13:39:411,39,0	0/0:7,0:7:21:0,21,207	1/1:0,9:9:27:284,27,0	0/0:1,0:1:3:0,3,33	0/0:2,0:2:6:0,6,61	./.:.:.:.:.	./.:.:.:.:.	0/0:7,0:7:21:0,21,211	0/0:6,0:6:18:0,18,183	0/0:21,0:21:63:0,63,635	0/0:1,0:1:3:0,3,31	1/1:0,13:13:39:418,39,0	0/0:15,0:15:36:0,36,416	0/0:3,0:3:9:0,9,92	./.:.:.:.:.	0/0:9,0:9:27:0,27,266	0/1:1,1:2:26:26,0,26	./.:.:.:.:.	0/0:2,0:2:6:0,6,60	1/1:0,1:1:3:33,3,0	0/0:7,0:7:21:0,21,218	./.:.:.:.:.	0/0:15,0:15:42:0,42,444	0/0:5,0:5:15:0,15,150	0/0:12,0:12:36:0,36,365	./.:.:.:.:.	0/0:1,0:1:3:0,3,32	0/0:12,0:12:36:0,36,373	0/0:14,0:14:42:0,42,423	0/0:14,0:14:36:0,36,394	0/0:11,0:11:33:0,33,333	0/0:5,0:5:15:0,15,155	0/0:10,0:10:30:0,30,313	./.:.:.:.:.	1/1:0,1:1:3:32,3,0	0/0:8,0:8:24:0,24,240	0/0:1,0:1:3:0,3,31	0/0:1,0:1:3:0,3,32	0/0:3,0:3:9:0,9,91	1/1:0,2:2:6:65,6,0	0/0:4,0:4:12:0,12,118	./.:.:.:.:.	0/0:6,0:6:18:0,18,184	0/0:10,0:10:27:0,27,292	1/1:0,2:2:6:67,6,0	0/0:3,0:3:9:0,9,92	1/1:0,2:2:6:60,6,0	1/1:0,4:4:12:130,12,0	1/1:0,5:5:15:162,15,0	0/0:5,0:5:15:0,15,153	1/1:0,8:8:24:252,24,0	1/1:0,3:3:9:95,9,0	0/0:5,0:5:12:0,12,137	0/0:5,0:5:15:0,15,158	0/0:3,0:3:9:0,9,92	./.:.:.:.:.	0/0:2,0:2:6:0,6,60	0/0:2,0:2:6:0,6,59	0/0:4,0:4:12:0,12,121	0/0:6,0:6:18:0,18,184	0/0:6,0:6:18:0,18,182	0/0:1,0:1:3:0,3,32	0/0:2,0:2:6:0,6,61	0/0:3,0:3:9:0,9,95	0/0:1,0:1:3:0,3,32	0/0:3,0:3:9:0,9,93	0/0:2,0:2:3:0,3,45	0/0:6,0:6:18:0,18,183	./.:.:.:.:.	0/0:8,0:8:24:0,24,248	0/0:3,0:3:9:0,9,90	0/0:1,0:1:3:0,3,32	0/0:5,0:5:15:0,15,153	0/0:1,0:1:3:0,3,33	0/0:8,0:8:24:0,24,246	0/0:3,0:3:6:0,6,59	0/0:3,0:3:9:0,9,92	1/1:0,2:2:6:64,6,0	0/0:2,0:2:6:0,6,62	1/1:0,2:2:6:66,6,0	1/1:0,3:3:9:97,9,0	1/1:0,2:2:6:65,6,0	1/1:0,1:1:3:31,3,0	0/0:1,0:2:3:0,3,32	0/0:3,0:3:9:0,9,94	0/0:1,0:1:3:0,3,30	1/1:0,2:2:6:63,6,0	1/1:0,2:2:6:63,6,0	./.:.:.:.:.	0/0:1,0:1:3:0,3,32	./.:.:.:.:.	0/0:4,0:4:12:0,12,122	./.:.:.:.:.	0/0:6,0:6:18:0,18,183	0/0:1,0:1:3:0,3,31	0/0:3,0:3:6:0,6,74	0/0:1,0:1:3:0,3,31	0/0:1,0:1:3:0,3,32	0/0:4,0:4:12:0,12,120	1/1:0,3:3:9:97,9,0	0/0:7,0:7:18:0,18,197	1/1:0,4:4:12:129,12,0	1/1:0,1:1:3:32,3,0	0/0:2,0:2:6:0,6,61	./.:.:.:.:.	./.:.:.:.:.	0/0:4,0:4:12:0,12,121	0/0:7,0:7:21:0,21,215	0/0:6,0:6:15:0,15,171	0/0:8,0:8:24:0,24,248	0/0:5,0:5:12:0,12,136	0/0:6,0:6:18:0,18,180	0/0:4,0:4:9:0,9,106	0/0:2,0:2:6:0,6,59	0/0:1,0:1:3:0,3,32	0/0:2,0:2:3:0,3,45	0/0:3,0:3:6:0,6,74	0/0:5,0:5:15:0,15,152	0/0:3,0:3:6:0,6,76	0/0:11,0:11:24:0,24,285	0/0:4,0:4:9:0,9,107	./.:.:.:.:.	0/0:32,0:32:96:0,96,1086
chr0	65398221	.	A	G	15196.8	.	AC=177;AF=0.691;AN=256;BaseQRankSum=-4.762;DP=773;Dels=0.00;FS=13.694;HaplotypeScore=0.0462;InbreedingCoeff=0.6863;MLEAC=181;MLEAF=0.707;MQ=59.23;MQ0=3;MQRankSum=-0.081;QD=27.68;ReadPosRankSum=1.205	GT:AD:DP:GQ:PL	1/1:0,56:56:99:1703,168,0	1/1:0,16:16:39:441,39,0	1/1:0,7:7:21:207,21,0	1/1:0,35:35:99:1034,102,0	1/1:0,7:7:21:211,21,0	0/0:11,0:11:30:0,30,324	0/0:16,0:16:48:0,48,496	1/1:0,9:9:27:279,27,0	1/1:0,3:3:9:95,9,0	1/1:0,12:12:36:361,36,0	1/1:0,2:2:6:64,6,0	0/0:8,0:8:21:0,21,227	0/0:14,0:14:36:0,36,411	1/1:0,6:6:18:189,18,0	1/1:0,11:11:30:320,30,0	1/1:0,16:16:48:474,48,0	1/1:0,11:11:33:331,33,0	1/1:0,1:1:3:32,3,0	1/1:0,9:9:27:270,27,0	1/1:0,11:11:27:303,27,0	1/1:0,6:6:18:186,18,0	1/1:0,7:7:21:215,21,0	1/1:0,9:9:27:278,27,0	0/0:11,0:11:27:0,27,305	1/1:0,1:1:3:32,3,0	0/1:10,6:16:99:133,0,254	1/1:0,11:11:33:324,33,0	1/1:0,3:3:9:92,9,0	1/1:0,7:7:21:207,21,0	0/0:23,0:23:63:0,63,684	1/1:0,5:5:15:149,15,0	1/1:0,4:4:12:121,12,0	1/1:0,20:20:54:582,54,0	1/1:0,2:2:6:65,6,0	1/1:0,9:9:27:276,27,0	1/1:0,5:5:15:161,15,0	1/1:0,11:11:27:304,27,0	1/1:0,10:10:27:282,27,0	1/1:0,9:9:27:268,27,0	1/1:0,1:1:3:31,3,0	1/1:0,4:4:12:132,12,0	1/1:0,9:9:27:268,27,0	1/1:0,9:9:21:246,21,0	0/0:15,0:15:45:0,45,444	1/1:0,11:11:33:335,33,0	0/0:16,0:16:48:0,48,490	1/1:0,7:7:21:203,21,0	0/1:5,1:6:14:14,0,148	1/1:0,2:2:6:62,6,0	1/1:0,1:1:3:30,3,0	1/1:0,2:2:6:61,6,0	./.:.:.:.:.	1/1:0,2:2:6:62,6,0	0/0:1,0:1:3:0,3,32	0/0:5,0:5:15:0,15,157	0/0:6,0:6:18:0,18,185	0/0:3,0:3:9:0,9,89	0/0:3,0:3:9:0,9,93	1/1:0,1:1:3:30,3,0	0/0:3,0:3:9:0,9,89	0/0:1,0:1:3:0,3,32	0/0:2,0:2:6:0,6,65	1/1:0,4:4:12:117,12,0	./.:.:.:.:.	1/1:0,3:3:9:92,9,0	1/1:0,4:4:12:117,12,0	0/0:7,0:7:21:0,21,224	1/1:0,2:2:6:61,6,0	1/1:0,1:1:3:32,3,0	1/1:0,2:2:6:61,6,0	1/1:0,3:3:9:94,9,0	0/0:2,0:2:6:0,6,60	1/1:0,2:2:6:62,6,0	0/0:1,0:1:3:0,3,32	0/0:2,0:2:6:0,6,67	0/0:2,0:2:6:0,6,55	1/1:0,4:4:9:103,9,0	1/1:0,1:1:3:32,3,0	0/0:3,0:3:9:0,9,88	0/0:5,0:5:15:0,15,147	1/1:0,5:5:15:161,15,0	0/0:1,0:1:3:0,3,32	1/1:0,5:5:15:152,15,0	1/1:0,1:1:3:31,3,0	1/1:0,1:1:3:31,3,0	1/1:0,6:6:18:189,18,0	0/0:4,0:4:12:0,12,124	1/1:0,9:9:27:270,27,0	0/0:3,0:3:9:0,9,92	1/1:0,5:5:15:159,15,0	0/0:3,0:3:9:0,9,90	1/1:0,1:1:3:31,3,0	1/1:0,3:3:9:92,9,0	./.:.:.:.:.	0/0:1,0:1:3:0,3,29	0/0:4,0:4:12:0,12,130	0/1:2,3:5:48:79,0,48	./.:.:.:.:.	1/1:0,2:2:6:60,6,0	0/0:1,0:1:3:0,3,31	1/1:0,8:8:24:238,24,0	./.:.:.:.:.	0/0:5,0:5:12:0,12,135	1/1:0,2:2:6:63,6,0	1/1:0,5:5:15:151,15,0	1/1:0,3:3:6:76,6,0	0/0:9,0:9:27:0,27,295	1/1:0,2:2:6:57,6,0	1/1:0,3:3:9:83,9,0	1/1:0,7:7:21:209,21,0	1/1:0,6:6:18:179,18,0	1/1:0,3:3:9:86,9,0	1/1:0,4:4:12:126,12,0	1/1:0,5:5:15:147,15,0	1/1:0,2:2:6:63,6,0	1/1:0,2:2:6:60,6,0	1/1:0,2:2:6:59,6,0	1/1:0,3:3:9:93,9,0	./.:.:.:.:.	1/1:0,2:2:6:59,6,0	0/0:1,0:1:3:0,3,32	0/0:3,0:3:9:0,9,85	1/1:0,2:2:6:53,6,0	1/1:0,1:1:3:30,3,0	1/1:0,1:1:3:28,3,0	1/1:0,3:3:9:90,9,0	1/1:0,4:4:12:128,12,0	1/1:0,4:4:12:120,12,0	0/0:1,0:1:3:0,3,32	./.:.:.:.:.	1/1:0,2:2:3:29,3,0	./.:.:.:.:.	./.:.:.:.:.	0/0:4,0:4:6:0,6,89	0/0:6,0:7:12:0,12,152	1/1:0,2:2:3:45,3,0	0/0:15,0:15:45:0,45,519
chr0	65398784	.	G	C	25022.6	.	AC=177;AF=0.686;AN=258;BaseQRankSum=1.612;DP=1186;Dels=0.00;FS=5.302;HaplotypeScore=0.1291;InbreedingCoeff=0.7501;MLEAC=181;MLEAF=0.702;MQ=59.65;MQ0=0;MQRankSum=0.550;QD=28.53;ReadPosRankSum=-0.037	GT:AD:DP:GQ:PL	1/1:0,79:79:99:2483,238,0	1/1:0,15:15:45:456,45,0	1/1:0,20:20:54:580,54,0	1/1:0,58:58:99:1745,165,0	1/1:0,14:14:42:450,42,0	0/0:21,0:21:57:0,57,600	0/0:15,0:15:45:0,45,461	1/1:0,1:1:3:30,3,0	1/1:0,6:6:18:183,18,0	1/1:0,18:18:51:526,51,0	1/1:0,2:2:6:63,6,0	0/0:29,0:29:87:0,87,891	0/0:23,0:23:66:0,66,695	1/1:0,1:1:3:32,3,0	1/1:0,21:21:63:656,63,0	1/1:0,26:26:75:788,75,0	1/1:0,20:20:57:611,57,0	1/1:0,5:5:12:124,12,0	1/1:0,16:16:48:509,48,0	1/1:0,15:15:36:371,36,0	1/1:0,4:4:12:119,12,0	1/1:0,21:21:60:626,60,0	1/1:0,19:19:54:572,54,0	0/0:24,0:24:72:0,72,734	1/1:0,3:3:9:96,9,0	0/1:10,6:16:99:129,0,267	1/1:0,17:17:45:485,45,0	1/1:0,10:10:30:327,30,0	1/1:0,3:3:9:90,9,0	0/0:25,0:25:75:0,75,768	1/1:0,2:2:6:66,6,0	1/1:0,7:7:21:228,21,0	1/1:0,25:25:75:782,75,0	1/1:0,7:7:21:228,21,0	1/1:0,16:16:48:490,48,0	1/1:0,4:4:12:120,12,0	1/1:0,21:21:63:634,63,0	1/1:0,10:10:30:299,30,0	1/1:0,21:21:57:604,57,0	1/1:0,4:4:12:129,12,0	1/1:0,5:5:15:164,15,0	1/1:0,11:11:33:347,33,0	1/1:0,25:25:63:700,63,0	0/0:9,0:9:27:0,27,283	1/1:0,19:19:54:564,54,0	0/0:23,0:23:63:0,63,675	1/1:0,16:16:39:440,39,0	0/1:6,3:9:69:69,0,159	1/1:0,4:4:12:118,12,0	1/1:0,12:12:33:353,33,0	1/1:0,3:3:6:78,6,0	1/1:0,2:2:6:60,6,0	1/1:0,9:9:27:256,27,0	0/0:6,0:6:18:0,18,181	0/0:6,0:6:18:0,18,182	./.:.:.:.:.	0/0:6,0:6:18:0,18,187	0/0:1,0:1:3:0,3,31	1/1:0,2:2:6:65,6,0	0/0:10,0:10:30:0,30,313	0/0:4,0:4:9:0,9,107	0/0:2,0:2:6:0,6,63	1/1:0,8:8:24:247,24,0	1/1:0,2:2:6:59,6,0	1/1:0,7:7:18:203,18,0	1/1:0,6:6:18:193,18,0	0/0:5,0:5:15:0,15,153	1/1:0,2:2:6:62,6,0	1/1:0,5:5:12:139,12,0	1/1:0,3:3:6:61,6,0	1/1:0,1:1:3:32,3,0	0/0:6,0:6:18:0,18,186	1/1:0,8:8:24:260,24,0	1/1:0,1:1:3:32,3,0	0/0:4,0:4:12:0,12,125	0/0:2,0:2:6:0,6,57	1/1:0,5:5:15:155,15,0	./.:.:.:.:.	0/0:4,0:4:12:0,12,117	0/0:3,0:3:9:0,9,86	1/1:0,1:1:3:29,3,0	0/0:3,0:3:9:0,9,88	0/1:1,2:3:21:44,0,21	1/1:0,8:8:21:219,21,0	1/1:0,7:7:21:215,21,0	1/1:0,5:5:15:151,15,0	0/0:3,0:3:9:0,9,96	1/1:0,9:9:27:281,27,0	0/0:4,0:4:12:0,12,130	1/1:0,8:8:21:206,21,0	0/0:1,0:1:3:0,3,32	1/1:0,1:1:3:30,3,0	1/1:0,4:4:12:120,12,0	1/1:0,1:1:3:31,3,0	0/0:5,0:5:15:0,15,149	0/0:3,0:3:9:0,9,92	0/1:2,3:5:48:48,0,51	0/0:3,0:3:9:0,9,93	1/1:0,3:3:9:92,9,0	0/1:1,1:2:26:26,0,26	1/1:0,7:7:21:208,21,0	./.:.:.:.:.	0/0:7,0:7:21:0,21,207	1/1:0,1:1:3:32,3,0	1/1:0,6:6:18:191,18,0	1/1:0,7:7:21:223,21,0	0/0:3,0:3:9:0,9,93	1/1:0,4:4:12:120,12,0	1/1:0,5:5:15:153,15,0	1/1:0,13:13:39:400,39,0	1/1:0,8:8:24:244,24,0	1/1:0,5:5:15:157,15,0	1/1:0,7:7:18:199,18,0	1/1:0,7:7:21:216,21,0	1/1:0,6:6:15:159,15,0	1/1:0,6:6:18:180,18,0	1/1:0,4:4:12:120,12,0	1/1:0,6:6:15:173,15,0	0/0:6,0:6:18:0,18,188	./.:.:.:.:.	0/0:6,0:6:18:0,18,182	0/0:5,0:5:15:0,15,161	1/1:0,9:9:27:280,27,0	./.:.:.:.:.	1/1:0,8:8:24:246,24,0	1/1:0,6:6:18:179,18,0	1/1:0,6:6:18:172,18,0	1/1:0,5:5:15:157,15,0	0/0:3,0:3:9:0,9,95	0/0:2,0:2:3:0,3,45	./.:.:.:.:.	./.:.:.:.:.	0/0:2,0:2:3:0,3,45	0/0:4,0:4:6:0,6,74	./.:.:.:.:.	1/1:0,2:2:3:45,3,0	0/0:21,0:21:63:0,63,663
chr0	65398791	.	A	G	24479.6	.	AC=174;AF=0.680;AN=256;BaseQRankSum=6.361;DP=1120;Dels=0.00;FS=6.438;HaplotypeScore=0.1376;InbreedingCoeff=0.7376;MLEAC=178;MLEAF=0.695;MQ=59.65;MQ0=0;MQRankSum=0.694;QD=29.53;ReadPosRankSum=-0.904	GT:AD:DP:GQ:PL	1/1:0,81:81:99:2635,244,0	1/1:0,14:14:42:456,42,0	1/1:0,20:20:57:624,57,0	1/1:0,56:56:99:1744,162,0	1/1:0,11:11:33:358,33,0	0/0:17,0:17:51:0,51,526	0/0:14,0:15:39:0,39,413	1/1:0,1:1:3:30,3,0	1/1:0,4:4:12:129,12,0	1/1:0,18:18:51:546,51,0	1/1:0,2:2:6:66,6,0	0/0:28,0:28:84:0,84,869	0/0:21,0:21:57:0,57,624	1/1:0,2:2:6:65,6,0	1/1:0,15:15:45:488,45,0	1/1:0,25:25:72:773,72,0	1/1:0,18:18:51:564,51,0	0/1:1,6:7:9:153,0,9	1/1:0,16:16:48:505,48,0	1/1:0,15:15:45:470,45,0	1/1:0,3:3:9:99,9,0	1/1:0,18:18:54:577,54,0	1/1:0,17:17:48:524,48,0	0/0:22,0:22:66:0,66,671	1/1:0,4:4:12:124,12,0	0/1:8,7:15:99:186,0,208	1/1:0,16:16:42:486,42,0	1/1:0,9:9:27:287,27,0	1/1:0,4:4:12:131,12,0	0/0:25,0:25:75:0,75,777	1/1:0,3:3:9:97,9,0	1/1:0,7:7:21:233,21,0	1/1:0,25:25:75:783,75,0	1/1:0,6:6:18:204,18,0	1/1:0,13:13:39:418,39,0	1/1:0,3:3:9:92,9,0	1/1:0,21:21:63:674,63,0	1/1:0,12:12:33:354,33,0	1/1:0,18:18:51:567,51,0	1/1:0,5:5:15:152,15,0	1/1:0,6:6:18:198,18,0	1/1:0,11:11:33:353,33,0	1/1:0,19:19:45:523,45,0	0/0:8,0:8:24:0,24,249	1/1:0,18:18:51:561,51,0	0/0:16,0:16:42:0,42,464	1/1:0,16:16:39:444,39,0	0/1:7,3:10:68:68,0,190	1/1:0,4:4:12:126,12,0	1/1:0,11:11:33:357,33,0	1/1:0,3:3:6:79,6,0	1/1:0,3:3:6:78,6,0	1/1:0,7:7:21:227,21,0	0/0:5,0:5:15:0,15,156	0/0:5,0:5:15:0,15,154	0/0:1,0:1:3:0,3,29	0/0:6,0:6:18:0,18,185	./.:.:.:.:.	1/1:0,2:2:6:65,6,0	0/0:10,0:10:30:0,30,314	0/0:4,0:4:9:0,9,105	0/0:2,0:2:6:0,6,62	1/1:0,7:7:21:224,21,0	1/1:0,2:2:6:65,6,0	1/1:0,4:4:12:125,12,0	1/1:0,6:6:18:196,18,0	0/0:5,0:5:15:0,15,156	1/1:0,2:2:6:62,6,0	1/1:0,3:3:9:96,9,0	1/1:0,4:4:12:105,12,0	./.:.:.:.:.	0/0:5,0:5:15:0,15,156	1/1:0,7:7:21:221,21,0	1/1:0,1:1:3:30,3,0	0/0:5,0:5:15:0,15,162	0/0:2,0:2:6:0,6,59	1/1:0,4:4:12:126,12,0	./.:.:.:.:.	0/0:4,0:4:12:0,12,124	0/0:2,0:2:6:0,6,59	1/1:0,1:1:3:33,3,0	0/0:3,0:3:9:0,9,94	0/1:1,3:4:19:85,0,19	1/1:0,7:7:21:225,21,0	1/1:0,6:6:18:188,18,0	1/1:0,6:6:18:191,18,0	0/0:2,0:2:6:0,6,61	1/1:0,9:9:27:278,27,0	0/0:4,0:4:12:0,12,127	1/1:0,7:7:18:181,18,0	0/0:1,0:1:3:0,3,30	./.:.:.:.:.	1/1:0,4:4:12:124,12,0	1/1:0,1:1:3:32,3,0	0/0:5,0:5:15:0,15,154	0/0:3,0:3:9:0,9,95	0/1:3,4:7:68:68,0,75	0/0:3,0:3:9:0,9,97	1/1:0,4:4:12:123,12,0	0/1:2,1:3:24:24,0,52	1/1:0,7:7:21:222,21,0	1/1:0,1:1:3:34,3,0	0/0:6,0:6:18:0,18,188	1/1:0,1:1:3:30,3,0	1/1:0,6:6:18:191,18,0	1/1:0,5:5:15:160,15,0	0/0:3,0:3:9:0,9,94	1/1:0,2:2:6:62,6,0	1/1:0,5:5:15:157,15,0	1/1:0,11:11:33:341,33,0	1/1:0,9:9:27:285,27,0	1/1:0,5:5:15:160,15,0	1/1:0,6:6:15:176,15,0	1/1:0,7:7:21:217,21,0	1/1:0,5:5:15:159,15,0	1/1:0,5:5:15:164,15,0	1/1:0,4:4:12:124,12,0	1/1:0,5:5:12:136,12,0	0/0:6,0:6:18:0,18,184	./.:.:.:.:.	0/0:6,0:6:18:0,18,184	0/0:6,0:6:18:0,18,182	1/1:0,7:7:21:220,21,0	./.:.:.:.:.	1/1:0,8:8:24:258,24,0	1/1:0,4:4:12:127,12,0	1/1:0,6:6:18:191,18,0	1/1:0,5:5:15:153,15,0	0/0:2,0:2:6:0,6,61	0/0:2,0:2:3:0,3,45	./.:.:.:.:.	./.:.:.:.:.	0/0:2,0:2:3:0,3,45	0/0:4,0:4:9:0,9,104	./.:.:.:.:.	1/1:0,2:2:3:45,3,0	0/0:25,0:25:75:0,75,813
chr0	65398865	.	A	G	17965.4	.	AC=178;AF=0.685;AN=260;BaseQRankSum=3.779;DP=885;Dels=0.00;FS=0.000;HaplotypeScore=0.2360;InbreedingCoeff=0.6412;MLEAC=182;MLEAF=0.700;MQ=59.33;MQ0=0;MQRankSum=1.079;QD=28.20;ReadPosRankSum=-2.589	GT:AD:DP:GQ:PL	1/1:0,58:58:99:1892,174,0	1/1:0,9:9:27:284,27,0	1/1:0,15:15:42:467,42,0	1/1:0,29:29:84:905,84,0	1/1:0,7:7:21:227,21,0	0/0:17,0:17:51:0,51,526	0/1:14,2:16:10:10,0,386	1/1:0,5:5:15:160,15,0	1/1:0,3:3:9:100,9,0	1/1:0,13:13:39:417,39,0	1/1:0,2:2:6:65,6,0	0/0:14,0:14:39:0,39,422	0/0:23,0:23:60:0,60,661	1/1:0,3:3:9:92,9,0	1/1:0,18:18:51:553,51,0	1/1:0,21:21:57:625,57,0	1/1:0,12:13:33:362,33,0	1/1:0,4:4:12:120,12,0	1/1:0,6:6:18:185,18,0	1/1:0,12:12:36:368,36,0	1/1:0,4:4:9:100,9,0	1/1:0,12:12:36:374,36,0	1/1:0,16:16:45:486,45,0	0/0:14,0:14:42:0,42,432	1/1:0,4:4:12:130,12,0	0/1:5,6:11:99:159,0,117	1/1:0,16:16:39:457,39,0	1/1:0,4:4:12:122,12,0	1/1:0,2:2:6:65,6,0	0/0:27,1:28:46:0,46,747	1/1:0,6:6:18:191,18,0	0/1:1,4:5:18:111,0,18	1/1:0,13:13:39:405,39,0	1/1:0,3:3:9:101,9,0	1/1:0,19:19:57:598,57,0	1/1:0,2:2:6:67,6,0	1/1:0,17:17:51:536,51,0	1/1:0,6:6:15:168,15,0	1/1:0,19:19:57:598,57,0	1/1:0,1:1:3:33,3,0	1/1:0,2:2:6:64,6,0	1/1:0,13:13:39:409,39,0	1/1:0,9:9:27:281,27,0	0/0:14,0:14:42:0,42,434	1/1:0,17:17:48:529,48,0	0/0:13,0:13:39:0,39,411	1/1:0,3:3:9:97,9,0	0/1:5,1:6:16:16,0,143	1/1:0,1:1:3:33,3,0	1/1:0,8:8:24:258,24,0	1/1:0,1:1:3:32,3,0	1/1:0,2:2:6:52,6,0	1/1:0,3:3:9:100,9,0	0/0:3,0:3:9:0,9,97	0/0:7,0:7:21:0,21,222	0/1:3,1:4:20:20,0,80	0/0:2,0:2:6:0,6,63	0/0:6,0:6:18:0,18,184	1/1:0,2:2:6:64,6,0	0/0:5,0:5:15:0,15,160	0/0:5,0:5:15:0,15,153	0/0:6,0:6:15:0,15,170	1/1:0,9:9:27:290,27,0	1/1:0,3:3:9:92,9,0	1/1:0,2:2:6:62,6,0	1/1:0,3:3:9:94,9,0	0/0:6,0:6:18:0,18,183	1/1:0,2:2:6:62,6,0	1/1:0,1:1:3:32,3,0	1/1:0,2:2:6:59,6,0	1/1:0,5:5:15:160,15,0	0/0:2,0:2:6:0,6,63	1/1:0,5:5:15:156,15,0	0/1:2,2:4:49:51,0,49	0/0:7,0:7:21:0,21,229	0/0:1,0:1:3:0,3,33	1/1:0,2:2:6:62,6,0	./.:.:.:.:.	0/0:3,0:3:9:0,9,95	0/1:2,1:3:21:21,0,52	1/1:0,2:2:6:64,6,0	0/0:2,0:2:6:0,6,65	1/1:0,2:2:6:65,6,0	1/1:0,3:3:9:96,9,0	1/1:0,3:3:9:92,9,0	1/1:0,3:3:9:92,9,0	0/0:2,0:2:6:0,6,59	1/1:0,9:9:27:278,27,0	0/0:3,0:3:9:0,9,99	1/1:0,5:5:15:150,15,0	0/0:2,0:2:6:0,6,60	./.:.:.:.:.	1/1:0,3:3:9:97,9,0	./.:.:.:.:.	0/0:2,0:2:6:0,6,61	0/0:2,0:2:6:0,6,61	0/1:2,8:10:32:213,0,32	0/0:1,0:1:3:0,3,32	1/1:0,2:2:6:57,6,0	0/0:4,0:4:12:0,12,124	1/1:0,5:5:15:159,15,0	1/1:0,3:3:9:97,9,0	0/0:5,0:5:15:0,15,154	1/1:0,1:1:3:32,3,0	1/1:0,2:2:6:59,6,0	1/1:0,2:2:6:58,6,0	0/0:2,0:2:6:0,6,57	./.:.:.:.:.	1/1:0,2:2:6:65,6,0	1/1:0,4:4:12:127,12,0	1/1:0,8:8:24:249,24,0	1/1:0,2:2:6:65,6,0	1/1:0,4:4:12:128,12,0	1/1:0,10:10:27:296,27,0	1/1:0,3:3:9:97,9,0	1/1:0,5:5:15:162,15,0	1/1:0,1:1:3:32,3,0	1/1:0,2:2:6:63,6,0	0/0:4,0:4:12:0,12,128	1/1:0,2:2:6:59,6,0	0/0:5,0:5:15:0,15,161	0/0:2,0:2:6:0,6,63	1/1:0,5:5:12:127,12,0	1/1:0,5:5:15:162,15,0	1/1:0,8:8:24:250,24,0	1/1:0,3:3:9:97,9,0	1/1:0,6:6:18:185,18,0	1/1:0,3:3:9:100,9,0	./.:.:.:.:.	0/0:2,0:2:3:0,3,45	./.:.:.:.:.	0/0:2,0:2:3:0,3,45	0/0:6,0:6:9:0,9,121	0/0:2,0:2:3:0,3,31	./.:.:.:.:.	1/1:0,2:2:3:45,3,0	0/0:24,0:24:72:0,72,801
chr0	65398927	.	T	C	17220.4	.	AC=173;AF=0.671;AN=258;BaseQRankSum=-1.664;DP=882;Dels=0.00;FS=9.004;HaplotypeScore=0.0650;InbreedingCoeff=0.6966;MLEAC=176;MLEAF=0.682;MQ=59.75;MQ0=0;MQRankSum=-0.643;QD=28.23;ReadPosRankSum=-1.123	GT:AD:DP:GQ:PL	1/1:0,54:54:99:1704,162,0	1/1:0,9:9:27:288,27,0	1/1:0,5:5:15:159,15,0	1/1:0,38:38:99:1150,108,0	1/1:0,14:14:42:440,42,0	0/0:15,0:15:42:0,42,455	0/0:13,0:13:39:0,39,397	1/1:0,7:7:21:216,21,0	1/1:0,3:3:9:85,9,0	1/1:0,27:27:75:783,75,0	1/1:0,6:6:18:180,18,0	0/0:20,0:20:57:0,57,610	0/0:19,0:19:54:0,54,575	1/1:0,3:3:9:95,9,0	1/1:0,18:18:51:553,51,0	1/1:0,18:18:51:531,51,0	1/1:0,12:12:36:363,36,0	1/1:0,2:2:6:63,6,0	1/1:0,5:5:12:133,12,0	1/1:0,6:6:18:188,18,0	1/1:0,7:7:21:218,21,0	1/1:0,15:15:45:450,45,0	1/1:0,16:16:42:462,42,0	0/0:16,0:16:48:0,48,486	1/1:0,2:2:6:63,6,0	0/1:10,6:16:99:114,0,251	1/1:0,13:13:36:384,36,0	1/1:0,6:6:18:189,18,0	1/1:0,6:6:18:186,18,0	0/0:16,0:16:48:0,48,504	0/1:1,4:5:20:111,0,20	1/1:0,7:7:21:224,21,0	1/1:0,19:19:57:583,57,0	1/1:0,2:2:6:65,6,0	1/1:0,9:9:27:279,27,0	1/1:0,5:5:15:153,15,0	1/1:0,21:21:54:592,54,0	1/1:0,7:7:18:194,18,0	1/1:0,24:24:60:662,60,0	1/1:0,3:3:9:92,9,0	1/1:0,4:4:12:124,12,0	1/1:0,8:8:24:250,24,0	1/1:0,10:10:30:312,30,0	0/0:20,0:20:60:0,60,631	1/1:0,6:6:18:183,18,0	0/0:15,0:15:45:0,45,462	1/1:0,6:6:18:189,18,0	0/0:3,0:3:9:0,9,95	1/1:0,3:3:9:92,9,0	1/1:0,3:3:9:93,9,0	1/1:0,2:2:6:61,6,0	1/1:0,3:3:9:91,9,0	1/1:0,6:6:18:182,18,0	0/0:4,0:4:12:0,12,126	0/0:4,0:4:12:0,12,125	0/0:2,0:2:6:0,6,63	0/0:1,0:1:3:0,3,34	0/0:7,0:7:21:0,21,212	1/1:0,1:1:3:35,3,0	0/0:6,0:6:18:0,18,184	0/0:4,0:4:12:0,12,124	0/0:5,0:5:12:0,12,140	1/1:0,6:6:15:169,15,0	1/1:0,2:2:6:64,6,0	1/1:0,2:2:6:61,6,0	./.:.:.:.:.	0/0:7,0:7:15:0,15,182	1/1:0,2:2:6:66,6,0	1/1:0,2:2:6:63,6,0	1/1:0,2:2:6:60,6,0	1/1:0,2:2:6:63,6,0	0/0:3,0:3:9:0,9,93	1/1:0,2:2:6:61,6,0	0/1:1,2:3:21:56,0,21	0/0:5,0:5:15:0,15,151	0/0:1,0:1:3:0,3,32	./.:.:.:.:.	1/1:0,1:1:3:31,3,0	0/0:2,0:2:6:0,6,63	0/0:4,0:4:12:0,12,120	1/1:0,2:2:6:63,6,0	0/0:1,0:1:3:0,3,32	1/1:0,3:3:9:92,9,0	1/1:0,5:5:15:147,15,0	1/1:0,3:3:6:61,6,0	1/1:0,3:3:9:94,9,0	0/0:2,0:2:6:0,6,61	1/1:0,7:7:21:212,21,0	0/0:6,0:6:18:0,18,188	1/1:0,6:6:18:180,18,0	./.:.:.:.:.	1/1:0,1:1:3:31,3,0	1/1:0,6:6:18:183,18,0	1/1:0,1:1:3:31,3,0	0/0:1,0:1:3:0,3,32	0/1:1,1:2:26:26,0,27	0/1:3,5:8:74:133,0,74	0/0:2,0:2:6:0,6,62	./.:.:.:.:.	0/0:4,0:4:12:0,12,121	1/1:0,9:9:27:283,27,0	1/1:0,3:3:6:74,6,0	0/0:5,0:5:15:0,15,157	1/1:0,1:1:3:32,3,0	./.:.:.:.:.	1/1:0,2:2:6:61,6,0	0/0:9,0:9:27:0,27,289	1/1:0,2:2:6:59,6,0	1/1:0,2:2:6:54,6,0	1/1:0,5:5:15:150,15,0	1/1:0,7:7:21:215,21,0	1/1:0,2:2:6:56,6,0	1/1:0,3:3:9:94,9,0	1/1:0,5:5:15:158,15,0	1/1:0,2:2:6:64,6,0	1/1:0,4:4:12:125,12,0	1/1:0,3:3:9:94,9,0	1/1:0,2:2:6:61,6,0	0/0:2,0:2:6:0,6,59	1/1:0,3:3:6:74,6,0	0/0:11,0:11:33:0,33,334	0/0:4,0:4:12:0,12,124	1/1:0,8:8:24:258,24,0	1/1:0,2:2:6:66,6,0	1/1:0,4:4:12:126,12,0	./.:.:.:.:.	1/1:0,5:5:15:136,15,0	1/1:0,1:1:3:23,3,0	0/0:3,0:3:9:0,9,90	0/0:2,0:2:3:0,3,45	./.:.:.:.:.	0/0:2,0:2:3:0,3,45	0/0:4,0:4:9:0,9,108	0/0:3,0:3:6:0,6,60	./.:.:.:.:.	1/1:0,2:2:3:45,3,0	0/0:18,1:19:26:0,26,567
chr0	65398929	.	C	G	17274.6	.	AC=175;AF=0.673;AN=260;BaseQRankSum=-6.293;DP=879;Dels=0.00;FS=11.047;HaplotypeScore=0.0785;InbreedingCoeff=0.6955;MLEAC=177;MLEAF=0.681;MQ=59.71;MQ0=0;MQRankSum=-0.301;QD=28.32;ReadPosRankSum=-0.900	GT:AD:DP:GQ:PL	1/1:0,54:54:99:1726,162,0	1/1:0,9:9:27:282,27,0	1/1:0,5:5:12:128,12,0	1/1:0,38:38:99:1154,108,0	1/1:0,12:12:36:371,36,0	0/0:14,0:14:39:0,39,428	0/0:13,0:13:36:0,36,376	1/1:0,7:7:21:226,21,0	1/1:0,3:3:9:87,9,0	1/1:0,26:26:75:796,75,0	1/1:0,6:6:18:189,18,0	0/0:20,0:20:57:0,57,632	0/0:19,0:19:54:0,54,591	1/1:0,3:3:9:86,9,0	1/1:0,18:18:51:555,51,0	1/1:0,18:18:51:539,51,0	1/1:0,12:12:36:372,36,0	1/1:0,2:2:6:65,6,0	1/1:0,5:5:12:143,12,0	1/1:0,6:6:18:181,18,0	1/1:0,7:7:21:219,21,0	1/1:0,14:15:42:426,42,0	1/1:0,16:16:42:470,42,0	0/0:16,0:16:45:0,45,480	1/1:0,3:3:9:96,9,0	0/1:10,6:16:99:141,0,258	1/1:0,12:12:33:361,33,0	1/1:0,6:6:18:198,18,0	1/1:0,6:6:18:184,18,0	0/0:16,0:16:48:0,48,514	0/1:1,5:6:15:130,0,15	1/1:0,7:7:21:228,21,0	1/1:0,19:19:57:583,57,0	1/1:0,2:2:6:69,6,0	1/1:0,9:9:27:279,27,0	1/1:0,5:5:15:157,15,0	1/1:0,21:21:51:570,51,0	1/1:0,7:7:18:199,18,0	1/1:0,24:24:57:638,57,0	1/1:0,2:2:6:59,6,0	1/1:0,4:4:12:115,12,0	1/1:0,8:8:24:256,24,0	1/1:0,10:10:30:314,30,0	0/0:20,0:20:60:0,60,651	1/1:0,6:6:18:193,18,0	0/0:13,0:13:39:0,39,417	1/1:0,6:6:15:155,15,0	0/0:3,0:3:9:0,9,96	1/1:0,3:3:9:91,9,0	1/1:0,3:3:9:95,9,0	1/1:0,2:2:6:61,6,0	1/1:0,3:3:9:90,9,0	1/1:0,6:6:18:195,18,0	0/0:4,0:4:12:0,12,132	0/0:4,0:4:12:0,12,129	0/0:2,0:2:6:0,6,65	0/0:1,0:1:3:0,3,34	0/0:7,0:7:21:0,21,219	1/1:0,1:1:3:35,3,0	0/0:6,0:6:18:0,18,195	0/0:4,0:4:12:0,12,125	0/0:5,0:5:12:0,12,144	1/1:0,6:6:15:172,15,0	1/1:0,2:2:6:64,6,0	1/1:0,2:2:6:61,6,0	./.:.:.:.:.	0/0:7,0:7:15:0,15,187	1/1:0,2:2:3:32,3,0	1/1:0,2:2:6:67,6,0	1/1:0,3:3:9:95,9,0	1/1:0,2:2:6:63,6,0	0/0:3,0:3:9:0,9,95	1/1:0,2:2:6:63,6,0	0/1:1,2:3:23:54,0,23	0/0:5,0:5:15:0,15,156	0/0:1,0:1:3:0,3,33	1/1:0,1:1:3:31,3,0	1/1:0,1:1:3:30,3,0	0/0:2,0:2:6:0,6,65	0/0:4,0:4:12:0,12,126	1/1:0,2:2:6:64,6,0	0/0:1,0:1:3:0,3,33	1/1:0,4:4:12:122,12,0	1/1:0,5:5:15:153,15,0	1/1:0,2:2:6:62,6,0	1/1:0,3:3:9:96,9,0	0/0:2,0:2:6:0,6,63	1/1:0,7:7:21:213,21,0	0/0:6,0:6:18:0,18,193	1/1:0,6:6:18:176,18,0	./.:.:.:.:.	1/1:0,1:1:3:30,3,0	1/1:0,6:6:18:195,18,0	1/1:0,1:1:3:31,3,0	0/0:1,0:1:3:0,3,33	0/1:1,1:2:25:25,0,26	0/1:3,4:7:80:102,0,80	0/0:2,0:2:6:0,6,66	./.:.:.:.:.	0/0:4,0:4:12:0,12,128	1/1:0,9:9:27:279,27,0	1/1:0,3:3:6:75,6,0	0/0:4,0:4:12:0,12,125	1/1:0,1:1:3:32,3,0	./.:.:.:.:.	1/1:0,2:2:6:61,6,0	0/0:10,0:10:30:0,30,330	1/1:0,2:2:6:57,6,0	1/1:0,3:3:9:86,9,0	1/1:0,5:5:15:157,15,0	1/1:0,7:7:21:213,21,0	1/1:0,3:3:9:87,9,0	1/1:0,3:3:9:95,9,0	1/1:0,5:5:15:163,15,0	1/1:0,2:2:6:63,6,0	1/1:0,4:4:12:128,12,0	1/1:0,3:3:9:96,9,0	1/1:0,2:2:6:60,6,0	0/0:2,0:2:6:0,6,61	1/1:0,3:3:6:74,6,0	0/0:11,0:11:33:0,33,345	0/0:4,0:4:12:0,12,124	1/1:0,8:8:24:253,24,0	1/1:0,2:2:6:65,6,0	1/1:0,4:4:9:94,9,0	./.:.:.:.:.	1/1:0,5:5:15:153,15,0	1/1:0,1:1:3:32,3,0	0/0:3,0:3:9:0,9,96	0/0:2,0:2:3:0,3,45	./.:.:.:.:.	0/0:2,0:2:3:0,3,45	0/0:4,0:4:9:0,9,109	0/0:3,0:3:9:0,9,92	./.:.:.:.:.	1/1:0,2:2:3:45,3,0	0/0:19,0:19:57:0,57,640
chr0	65406651	.	A	G	7476.8	.	AC=110;AF=0.426;AN=258;BaseQRankSum=-2.167;DP=719;Dels=0.00;FS=11.681;HaplotypeScore=0.0438;InbreedingCoeff=0.7410;MLEAC=108;MLEAF=0.419;MQ=59.00;MQ0=1;MQRankSum=0.820;QD=26.80;ReadPosRankSum=1.165	GT:AD:DP:GQ:PL	1/1:0,24:24:69:725,69,0	0/0:10,0:10:30:0,30,308	0/0:20,0:20:57:0,57,608	0/0:42,0:43:99:0,123,1282	1/1:0,9:9:27:262,27,0	0/0:6,0:6:15:0,15,155	0/0:9,0:9:27:0,27,270	./.:.:.:.:.	0/0:2,0:2:6:0,6,65	1/1:0,6:6:18:178,18,0	1/1:0,1:1:3:31,3,0	0/0:9,0:9:27:0,27,274	1/1:0,9:9:27:269,27,0	./.:.:.:.:.	1/1:0,14:14:39:395,39,0	1/1:0,13:13:39:405,39,0	1/1:0,14:14:42:419,42,0	./.:.:.:.:.	0/0:5,0:5:15:0,15,149	0/0:3,0:3:9:0,9,89	0/0:2,0:2:6:0,6,60	0/0:11,0:11:33:0,33,338	0/0:11,0:11:33:0,33,335	0/0:16,0:16:48:0,48,504	0/0:2,0:2:6:0,6,63	1/1:0,15:15:45:461,45,0	0/0:7,0:7:21:0,21,214	1/1:0,4:4:12:121,12,0	1/1:0,3:3:9:92,9,0	1/1:0,10:10:30:311,30,0	1/1:0,4:4:12:121,12,0	1/1:0,5:5:15:158,15,0	1/1:0,6:6:18:174,18,0	./.:.:.:.:.	0/0:11,0:11:33:0,33,340	1/1:0,4:4:12:127,12,0	0/0:22,0:22:63:0,63,665	1/1:0,6:6:15:165,15,0	1/1:0,4:4:12:118,12,0	1/1:0,3:3:9:96,9,0	1/1:0,2:2:6:65,6,0	1/1:1,11:12:5:305,5,0	0/0:16,0:16:48:0,48,498	0/0:13,0:13:39:0,39,400	0/0:11,0:11:33:0,33,334	0/0:10,0:10:27:0,27,301	0/0:14,0:14:42:0,42,445	0/0:1,0:1:3:0,3,33	0/0:6,0:6:18:0,18,186	1/1:0,4:4:12:118,12,0	1/1:0,3:3:9:96,9,0	0/0:1,0:1:3:0,3,31	1/1:0,4:4:12:120,12,0	0/0:1,0:1:3:0,3,30	0/0:2,0:2:6:0,6,62	1/1:0,1:1:3:32,3,0	0/1:3,1:4:20:20,0,82	0/0:3,0:3:9:0,9,95	1/1:0,4:4:12:123,12,0	0/0:1,0:1:3:0,3,33	1/1:0,2:2:6:61,6,0	1/1:0,6:6:18:172,18,0	1/1:0,7:7:21:209,21,0	1/1:0,2:2:6:63,6,0	0/0:4,0:4:12:0,12,122	1/1:0,3:3:9:89,9,0	0/0:3,0:3:9:0,9,95	1/1:0,3:3:9:89,9,0	1/1:0,4:4:12:130,12,0	./.:.:.:.:.	0/0:2,0:2:6:0,6,62	0/0:2,0:2:6:0,6,60	0/0:3,0:3:9:0,9,96	0/0:2,0:2:6:0,6,61	0/0:5,0:5:15:0,15,155	0/0:3,0:3:9:0,9,92	./.:.:.:.:.	0/0:4,0:4:12:0,12,122	0/0:3,0:3:9:0,9,95	0/0:5,0:5:15:0,15,155	0/0:1,0:1:3:0,3,31	0/0:2,0:2:6:0,6,62	0/0:3,0:3:9:0,9,97	0/0:2,0:2:6:0,6,61	0/0:2,0:2:6:0,6,63	0/0:5,0:5:15:0,15,160	1/1:0,3:3:6:78,6,0	1/1:0,5:5:15:155,15,0	1/1:0,3:3:9:93,9,0	0/1:3,1:4:18:18,0,85	1/1:0,3:3:9:91,9,0	1/1:0,2:2:6:65,6,0	1/1:0,2:2:6:63,6,0	0/0:1,0:1:3:0,3,32	0/0:3,0:3:9:0,9,95	1/1:0,1:1:3:30,3,0	1/1:0,3:3:9:90,9,0	1/1:0,4:4:12:120,12,0	1/1:0,2:2:6:59,6,0	1/1:0,2:2:6:59,6,0	1/1:0,2:2:6:59,6,0	1/1:0,3:3:9:87,9,0	1/1:0,2:2:6:59,6,0	0/0:4,0:4:12:0,12,124	0/0:2,0:2:6:0,6,62	0/0:12,0:12:30:0,30,343	0/0:3,0:3:9:0,9,92	0/0:2,0:2:6:0,6,61	1/1:0,1:1:3:32,3,0	0/0:1,0:1:3:0,3,31	0/0:2,0:2:6:0,6,61	1/1:0,1:1:3:32,3,0	1/1:0,8:8:21:221,21,0	1/1:0,4:4:12:121,12,0	1/1:0,3:3:9:95,9,0	1/1:0,3:3:9:94,9,0	1/1:0,3:3:6:76,6,0	0/0:1,0:1:3:0,3,29	0/0:1,0:1:3:0,3,30	0/0:1,0:1:3:0,3,30	0/0:3,0:3:9:0,9,93	0/0:4,0:4:12:0,12,117	0/0:8,0:8:24:0,24,245	0/0:4,0:4:12:0,12,122	0/0:3,0:3:9:0,9,91	0/0:4,0:4:12:0,12,123	0/0:6,0:6:18:0,18,182	0/0:8,0:8:24:0,24,249	./.:.:.:.:.	0/0:6,0:6:9:0,9,134	0/0:4,0:4:12:0,12,125	0/0:4,0:4:9:0,9,93	./.:.:.:.:.	0/0:3,0:4:6:0,6,75	0/0:8,0:8:12:0,12,179	0/0:5,0:5:12:0,12,120	0/0:17,0:17:51:0,51,580
chr0	65416514	.	C	T	3445.02	.	AC=27;AF=0.106;AN=254;BaseQRankSum=-0.070;DP=908;Dels=0.00;FS=21.064;HaplotypeScore=0.1332;InbreedingCoeff=0.4728;MLEAC=24;MLEAF=0.094;MQ=59.31;MQ0=0;MQRankSum=0.584;QD=24.43;ReadPosRankSum=1.887	GT:AD:DP:GQ:PL	1/1:0,54:54:99:1755,162,0	0/0:12,0:12:36:0,36,382	0/0:9,0:9:24:0,24,264	0/0:35,0:35:99:0,105,1074	0/0:14,0:14:42:0,42,453	0/0:10,0:10:30:0,30,313	0/0:15,0:15:45:0,45,462	0/0:1,0:1:3:0,3,31	0/0:3,0:3:9:0,9,96	1/1:0,11:11:33:351,33,0	1/1:0,3:3:9:97,9,0	0/0:13,0:13:33:0,33,365	0/0:14,0:14:39:0,39,416	./.:.:.:.:.	0/0:23,0:23:60:0,60,680	0/0:20,0:20:57:0,57,593	0/0:17,0:17:48:0,48,513	0/1:4,4:8:99:108,0,102	0/0:2,0:2:6:0,6,63	0/0:4,0:4:12:0,12,128	0/0:5,0:5:15:0,15,159	0/0:4,0:4:12:0,12,128	0/0:12,0:12:36:0,36,376	0/0:22,0:22:66:0,66,693	0/0:5,0:5:15:0,15,166	0/0:23,0:23:66:0,66,692	1/1:0,17:17:51:539,51,0	0/0:5,0:5:15:0,15,152	0/1:4,2:6:17:17,0,114	0/0:12,0:12:33:0,33,348	0/0:9,0:9:27:0,27,280	0/0:2,0:2:6:0,6,65	0/0:7,0:7:21:0,21,221	0/0:3,0:3:9:0,9,96	0/0:12,0:12:36:0,36,378	0/0:6,0:6:18:0,18,192	0/0:19,0:19:45:0,45,520	0/0:9,1:10:0:0,0,256	0/0:17,0:17:51:0,51,536	1/1:0,3:3:9:99,9,0	0/1:6,1:7:13:13,0,174	0/0:16,0:16:48:0,48,490	0/0:22,0:22:60:0,60,655	0/0:12,0:12:36:0,36,365	0/0:15,0:15:39:0,39,441	0/0:16,0:16:45:0,45,497	0/0:13,0:13:36:0,36,394	0/0:5,0:5:15:0,15,160	./.:.:.:.:.	0/0:1,0:1:3:0,3,33	0/0:1,0:1:3:0,3,32	0/0:2,0:2:6:0,6,62	1/1:0,7:7:21:224,21,0	0/0:2,0:2:6:0,6,62	0/0:5,0:5:15:0,15,157	0/0:1,0:1:3:0,3,34	0/0:3,0:3:9:0,9,93	0/0:9,0:9:27:0,27,278	0/0:3,0:3:9:0,9,92	0/0:3,0:3:9:0,9,95	0/0:3,0:3:9:0,9,92	0/0:1,0:1:3:0,3,30	0/0:4,0:4:9:0,9,103	0/0:3,0:3:9:0,9,94	0/0:7,0:7:21:0,21,223	0/0:4,0:4:6:0,6,76	0/0:1,0:1:3:0,3,30	0/0:5,0:5:15:0,15,159	0/0:3,0:3:9:0,9,95	0/0:2,0:2:6:0,6,67	0/0:1,0:1:3:0,3,32	0/0:6,0:6:18:0,18,185	0/0:1,0:1:3:0,3,32	0/0:4,0:4:12:0,12,131	0/0:6,0:6:18:0,18,189	0/0:6,0:6:18:0,18,193	0/0:3,0:3:6:0,6,73	0/0:2,0:2:6:0,6,64	./.:.:.:.:.	0/0:5,0:5:15:0,15,162	0/0:4,0:4:6:0,6,79	./.:.:.:.:.	0/0:3,0:3:9:0,9,91	0/0:5,0:5:15:0,15,153	0/0:6,0:6:18:0,18,189	0/0:4,0:4:12:0,12,134	0/0:3,0:3:9:0,9,95	1/1:0,3:3:9:96,9,0	0/0:8,0:8:24:0,24,253	0/1:5,1:6:18:18,0,106	0/0:1,0:1:3:0,3,32	0/0:3,0:3:9:0,9,94	0/1:2,1:3:24:24,0,56	0/0:2,0:2:6:0,6,61	1/1:0,2:2:6:64,6,0	0/0:2,0:2:6:0,6,62	0/0:4,0:4:12:0,12,113	0/0:2,0:2:3:0,3,45	0/0:5,0:5:15:0,15,156	./.:.:.:.:.	1/1:0,7:7:21:224,21,0	0/0:4,0:4:12:0,12,121	0/0:2,0:2:6:0,6,61	0/0:3,0:3:6:0,6,59	0/0:2,0:2:6:0,6,63	0/0:9,0:9:21:0,21,252	0/0:5,0:5:15:0,15,160	0/0:5,0:5:15:0,15,156	1/1:0,2:2:6:67,6,0	0/0:4,0:4:12:0,12,123	0/0:8,0:8:21:0,21,225	1/1:0,2:2:6:65,6,0	0/0:11,0:11:30:0,30,329	0/0:6,0:6:18:0,18,184	0/0:2,0:2:6:0,6,61	0/0:3,0:3:9:0,9,90	0/0:6,0:6:18:0,18,184	0/0:2,0:2:6:0,6,63	0/0:4,0:4:12:0,12,124	0/0:5,0:5:15:0,15,153	0/0:4,0:4:12:0,12,122	0/0:3,0:3:9:0,9,95	0/0:4,0:4:12:0,12,128	0/0:1,0:1:3:0,3,32	0/0:3,0:3:9:0,9,96	./.:.:.:.:.	0/0:3,0:3:9:0,9,97	0/0:4,0:4:12:0,12,129	0/0:5,0:5:15:0,15,160	./.:.:.:.:.	./.:.:.:.:.	0/0:5,0:5:12:0,12,138	0/0:10,0:10:18:0,18,238	0/0:4,0:4:6:0,6,89	./.:.:.:.:.	./.:.:.:.:.	0/0:27,0:27:81:0,81,903
chr0	65416912	.	G	A	4224.39	.	AC=21;AF=0.082;AN=256;BaseQRankSum=4.162;DP=1127;Dels=0.00;FS=1.075;HaplotypeScore=0.1536;InbreedingCoeff=0.4801;MLEAC=19;MLEAF=0.074;MQ=59.68;MQ0=0;MQRankSum=-0.479;QD=28.35;ReadPosRankSum=-1.448	GT:AD:DP:GQ:PL	1/1:0,60:60:99:1950,180,0	0/0:24,0:24:69:0,69,707	0/0:14,0:14:36:0,36,389	0/0:43,1:44:92:0,92,1242	0/0:13,0:13:39:0,39,402	0/0:20,0:20:57:0,57,610	0/0:25,0:25:75:0,75,766	0/0:4,0:4:12:0,12,125	0/0:2,0:2:6:0,6,65	1/1:0,27:27:81:869,81,0	1/1:0,1:1:3:31,3,0	0/0:19,0:19:54:0,54,571	0/0:14,0:14:42:0,42,424	0/1:2,1:3:23:23,0,52	0/0:21,0:21:63:0,63,654	0/0:18,0:18:48:0,48,521	0/0:22,0:22:60:0,60,645	0/1:2,2:4:49:53,0,49	0/0:26,0:26:66:0,66,729	0/0:10,0:10:24:0,24,273	0/0:5,0:5:15:0,15,167	0/0:17,0:17:39:0,39,436	0/0:15,0:15:45:0,45,450	0/0:29,0:29:84:0,84,881	0/0:5,0:5:15:0,15,161	0/0:21,0:21:60:0,60,623	1/1:0,18:18:54:573,54,0	0/0:2,0:2:6:0,6,69	0/0:1,0:1:3:0,3,32	0/0:19,0:19:57:0,57,564	0/0:8,0:8:24:0,24,245	./.:.:.:.:.	0/0:23,0:23:63:0,63,681	0/0:4,0:4:12:0,12,118	0/0:18,0:18:51:0,51,520	0/0:3,0:3:9:0,9,98	0/0:17,0:17:51:0,51,520	0/0:11,0:11:33:0,33,331	0/0:22,0:22:66:0,66,682	0/1:1,2:3:23:55,0,23	0/0:7,0:7:21:0,21,217	0/0:14,0:14:39:0,39,409	0/0:28,0:28:81:0,81,850	0/0:14,0:14:42:0,42,422	0/0:13,0:13:30:0,30,345	0/0:27,0:27:78:0,78,814	0/0:18,0:18:51:0,51,545	0/0:3,0:3:9:0,9,98	./.:.:.:.:.	0/0:9,0:9:24:0,24,259	0/0:3,0:3:6:0,6,75	0/0:3,0:3:9:0,9,96	1/1:0,3:3:9:97,9,0	0/0:4,0:4:12:0,12,128	0/0:5,0:5:12:0,12,133	0/0:4,0:4:12:0,12,120	0/0:3,0:3:9:0,9,92	0/0:7,0:7:18:0,18,202	0/0:4,0:4:12:0,12,126	0/0:2,0:2:6:0,6,61	0/0:5,0:5:15:0,15,148	0/0:3,0:3:9:0,9,92	0/0:8,0:8:24:0,24,246	0/0:4,0:4:12:0,12,115	0/0:5,0:5:15:0,15,150	0/0:2,0:2:6:0,6,64	0/0:3,0:3:9:0,9,92	0/0:9,0:9:27:0,27,284	0/0:2,0:2:6:0,6,61	./.:.:.:.:.	./.:.:.:.:.	0/0:5,0:5:15:0,15,146	./.:.:.:.:.	0/0:4,0:4:12:0,12,115	0/0:6,0:6:18:0,18,186	0/0:4,0:4:12:0,12,118	0/0:1,0:1:3:0,3,31	0/0:4,0:4:12:0,12,120	0/0:2,0:2:6:0,6,62	0/0:4,0:4:12:0,12,124	0/0:3,0:3:9:0,9,95	0/0:5,0:5:15:0,15,151	0/0:6,0:6:18:0,18,197	0/0:4,0:4:12:0,12,124	0/0:5,0:5:15:0,15,153	0/0:9,0:9:27:0,27,284	0/0:3,0:3:9:0,9,92	1/1:0,8:8:24:253,24,0	0/0:4,0:4:12:0,12,120	0/0:4,0:4:12:0,12,120	0/0:1,0:1:3:0,3,32	0/0:7,0:7:21:0,21,212	./.:.:.:.:.	0/0:2,0:2:6:0,6,67	1/1:0,4:4:12:130,12,0	0/0:5,0:5:15:0,15,151	0/0:6,0:6:18:0,18,184	./.:.:.:.:.	./.:.:.:.:.	0/0:3,0:3:9:0,9,93	1/1:0,4:4:12:128,12,0	0/0:4,0:4:12:0,12,130	0/0:6,0:6:18:0,18,182	0/0:4,0:4:12:0,12,123	0/0:2,0:2:6:0,6,59	0/0:9,0:9:27:0,27,278	0/0:5,0:5:15:0,15,154	0/0:12,0:12:36:0,36,375	0/1:1,6:7:12:168,0,12	0/0:2,0:2:6:0,6,60	0/0:7,0:7:21:0,21,202	0/1:1,6:7:12:174,0,12	0/0:8,0:8:24:0,24,252	0/0:7,0:7:21:0,21,204	0/0:6,0:6:15:0,15,170	0/0:3,0:3:9:0,9,91	0/0:4,0:4:12:0,12,126	0/0:9,0:9:24:0,24,264	0/0:2,0:2:6:0,6,59	0/0:3,0:3:9:0,9,94	0/0:6,0:6:18:0,18,192	0/0:3,0:3:9:0,9,96	0/0:2,0:2:6:0,6,64	0/0:3,0:3:9:0,9,92	0/0:6,0:6:18:0,18,166	0/0:4,0:4:12:0,12,122	0/0:10,0:10:30:0,30,311	0/0:7,0:7:21:0,21,217	0/0:4,0:4:12:0,12,122	0/0:2,0:2:3:0,3,45	0/0:5,0:5:9:0,9,118	0/0:8,0:8:12:0,12,179	./.:.:.:.:.	0/0:4,0:4:12:0,12,122	0/0:4,0:4:6:0,6,89	0/0:2,0:2:3:0,3,45	0/0:13,0:13:39:0,39,422
chr0	65417639	.	A	T	2114.7	.	AC=22;AF=0.084;AN=262;BaseQRankSum=0.424;DP=957;Dels=0.00;FS=5.329;HaplotypeScore=0.1115;InbreedingCoeff=0.5421;MLEAC=19;MLEAF=0.073;MQ=59.72;MQ0=2;MQRankSum=1.353;QD=26.77;ReadPosRankSum=-2.915	GT:AD:DP:GQ:PL	0/0:51,0:51:99:0,153,1585	0/0:19,0:19:57:0,57,593	0/0:16,0:16:48:0,48,490	0/0:41,0:41:99:0,117,1243	0/0:12,0:12:36:0,36,376	0/0:14,0:14:33:0,33,376	0/0:11,0:11:33:0,33,327	0/0:3,0:3:9:0,9,98	0/0:2,1:3:6:0,6,63	0/0:22,0:22:66:0,66,672	0/0:2,0:2:6:0,6,62	1/1:0,21:21:63:657,63,0	0/0:15,0:15:45:0,45,449	0/0:1,0:1:3:0,3,31	0/0:18,0:18:54:0,54,553	0/0:15,0:15:45:0,45,455	0/0:12,0:12:30:0,30,320	0/0:1,0:1:3:0,3,32	0/0:7,0:7:21:0,21,216	0/0:1,0:1:3:0,3,30	0/0:2,0:2:6:0,6,61	0/0:16,0:16:42:0,42,463	0/0:19,0:19:48:0,48,533	0/0:31,0:31:87:0,87,924	0/0:2,0:2:6:0,6,64	0/0:22,0:22:60:0,60,636	0/0:11,0:11:33:0,33,335	0/0:7,0:7:21:0,21,227	0/0:3,0:3:9:0,9,97	0/0:27,0:27:78:0,78,804	0/0:6,0:6:18:0,18,188	0/0:4,0:4:12:0,12,128	0/0:12,0:12:27:0,27,317	0/0:2,0:2:6:0,6,59	0/0:17,0:17:48:0,48,506	0/0:5,0:5:15:0,15,154	0/0:22,0:22:60:0,60,636	0/0:10,0:10:27:0,27,290	0/0:11,0:11:30:0,30,322	0/0:1,0:1:3:0,3,31	0/0:1,0:1:3:0,3,32	0/0:13,0:13:36:0,36,382	0/0:12,0:12:36:0,36,363	1/1:0,17:17:51:524,51,0	1/1:0,13:13:39:395,39,0	0/0:25,0:25:69:0,69,732	0/0:11,0:11:33:0,33,336	1/1:0,3:3:9:93,9,0	0/0:2,0:2:6:0,6,62	0/0:4,0:4:12:0,12,123	./.:.:.:.:.	0/0:3,0:3:9:0,9,94	0/0:7,0:7:21:0,21,218	0/0:3,0:3:9:0,9,95	1/1:0,4:4:12:121,12,0	0/0:1,0:1:3:0,3,31	0/0:5,0:5:15:0,15,151	0/0:13,0:13:39:0,39,409	0/0:1,0:1:3:0,3,31	0/0:4,0:4:12:0,12,126	0/0:5,0:5:15:0,15,153	0/0:2,0:2:6:0,6,63	0/0:13,0:13:39:0,39,406	0/0:7,0:7:18:0,18,199	0/0:6,0:6:18:0,18,182	0/0:4,0:4:12:0,12,120	0/0:1,0:1:3:0,3,32	0/0:4,0:4:12:0,12,126	0/0:4,0:4:6:0,6,75	0/0:1,0:1:3:0,3,32	0/0:5,0:5:15:0,15,153	0/0:5,0:5:15:0,15,151	0/0:4,0:4:12:0,12,117	0/0:5,0:5:15:0,15,158	1/1:0,5:5:15:150,15,0	0/0:4,0:4:12:0,12,126	1/1:0,2:2:6:60,6,0	0/0:3,0:3:9:0,9,90	1/1:0,4:4:12:122,12,0	0/0:10,0:10:27:0,27,298	0/0:5,0:5:15:0,15,151	./.:.:.:.:.	0/0:3,0:3:9:0,9,95	0/0:4,0:4:12:0,12,119	0/0:4,0:4:12:0,12,111	0/0:4,0:4:12:0,12,125	0/0:2,0:2:6:0,6,62	0/0:1,0:1:3:0,3,32	0/0:3,0:3:9:0,9,95	0/0:1,0:1:3:0,3,32	./.:.:.:.:.	0/0:2,0:2:6:0,6,61	0/0:5,0:5:15:0,15,154	0/0:1,0:1:3:0,3,31	0/0:2,0:2:6:0,6,63	0/0:3,0:3:9:0,9,92	0/0:3,0:3:9:0,9,83	0/0:2,0:2:6:0,6,64	0/0:2,0:2:6:0,6,65	./.:.:.:.:.	0/0:5,0:5:15:0,15,160	0/0:1,0:1:3:0,3,32	0/0:2,0:2:6:0,6,63	0/0:2,0:2:6:0,6,62	./.:.:.:.:.	0/0:6,0:6:18:0,18,181	0/0:2,0:2:6:0,6,60	0/0:7,0:7:18:0,18,200	0/0:1,0:1:3:0,3,32	0/0:2,0:2:6:0,6,62	0/0:7,0:7:18:0,18,200	0/0:1,0:1:3:0,3,31	0/0:7,0:7:21:0,21,214	0/0:5,0:5:15:0,15,154	0/0:3,0:3:9:0,9,96	0/0:5,0:5:15:0,15,150	0/0:5,0:5:15:0,15,157	0/0:5,0:5:12:0,12,122	1/1:0,3:3:9:86,9,0	0/0:5,0:5:15:0,15,158	0/0:2,0:2:6:0,6,61	0/0:2,0:2:6:0,6,62	0/0:5,0:5:15:0,15,155	0/0:1,0:1:3:0,3,30	0/0:5,0:5:15:0,15,159	0/0:2,0:2:6:0,6,63	1/1:0,5:5:12:127,12,0	0/0:4,0:4:12:0,12,119	1/1:0,2:2:6:64,6,0	0/0:2,0:2:3:0,3,45	0/0:5,0:5:9:0,9,120	./.:.:.:.:.	0/0:2,0:2:6:0,6,44	0/0:8,0:8:21:0,21,231	0/0:5,0:5:9:0,9,120	0/0:4,0:4:9:0,9,106	0/0:31,0:31:93:0,93,1018
chr0	65419076	.	G	A	3060.99	.	AC=31;AF=0.120;AN=258;BaseQRankSum=5.204;DP=869;Dels=0.00;FS=13.727;HaplotypeScore=0.0891;InbreedingCoeff=0.5635;MLEAC=30;MLEAF=0.116;MQ=59.59;MQ0=1;MQRankSum=1.892;QD=26.39;ReadPosRankSum=-2.000	GT:AD:DP:GQ:PL	0/0:43,0:43:99:0,126,1325	0/0:16,0:16:45:0,45,483	0/0:21,0:21:63:0,63,639	0/0:43,0:43:99:0,129,1307	0/0:12,0:12:33:0,33,349	0/0:13,0:13:39:0,39,399	0/0:9,0:9:27:0,27,272	0/0:1,0:1:3:0,3,31	0/1:1,1:2:22:27,0,22	0/0:13,0:13:33:0,33,354	0/0:4,0:4:12:0,12,126	0/0:8,0:8:24:0,24,246	1/1:0,10:10:30:311,30,0	0/0:2,0:2:6:0,6,61	1/1:0,15:15:42:464,42,0	0/0:21,0:22:63:0,63,639	0/0:15,0:15:45:0,45,438	./.:.:.:.:.	0/0:5,0:5:9:0,9,104	0/0:4,0:4:12:0,12,117	0/0:3,0:3:9:0,9,95	0/0:18,0:18:45:0,45,494	0/0:15,0:15:45:0,45,463	0/0:15,0:15:39:0,39,431	0/0:2,0:2:6:0,6,61	1/1:0,20:20:54:604,54,0	0/0:13,0:13:39:0,39,395	0/0:5,0:5:15:0,15,154	0/1:2,1:3:23:23,0,56	1/1:0,19:19:57:574,57,0	0/0:8,0:8:24:0,24,238	0/0:1,0:1:3:0,3,29	0/0:17,0:17:45:0,45,490	0/0:2,0:2:6:0,6,61	0/0:10,0:10:30:0,30,301	0/0:3,0:3:9:0,9,100	0/0:17,0:17:45:0,45,489	1/1:0,5:5:15:157,15,0	0/0:8,0:8:24:0,24,242	0/0:4,0:4:12:0,12,118	0/1:1,2:3:21:56,0,21	0/0:9,0:9:27:0,27,285	0/0:19,0:19:57:0,57,582	0/0:22,0:22:66:0,66,672	0/0:18,0:18:54:0,54,539	0/0:14,0:14:39:0,39,409	0/0:10,0:10:30:0,30,305	0/0:3,0:3:9:0,9,90	0/0:2,0:2:6:0,6,61	0/0:5,0:5:12:0,12,139	0/0:2,0:2:6:0,6,63	0/0:2,0:2:6:0,6,59	0/0:3,0:3:9:0,9,98	0/0:5,0:5:15:0,15,149	0/0:8,0:8:24:0,24,245	0/0:3,0:3:9:0,9,100	0/0:2,0:2:6:0,6,65	0/0:6,0:6:18:0,18,179	0/0:4,0:4:12:0,12,126	0/0:5,0:5:15:0,15,158	0/0:4,0:4:12:0,12,122	0/0:1,0:1:3:0,3,29	0/0:2,0:2:6:0,6,62	0/0:3,0:3:9:0,9,89	0/0:5,0:5:15:0,15,156	1/1:0,6:6:18:187,18,0	./.:.:.:.:.	1/1:0,4:4:12:125,12,0	1/1:0,4:4:12:126,12,0	0/0:1,0:1:3:0,3,32	./.:.:.:.:.	0/0:5,0:5:15:0,15,153	0/0:2,0:2:6:0,6,51	0/0:3,0:3:9:0,9,96	0/0:2,0:2:6:0,6,59	0/0:3,0:3:9:0,9,90	0/0:2,0:2:6:0,6,66	0/0:4,0:4:12:0,12,126	0/0:1,0:1:3:0,3,32	0/0:4,0:4:12:0,12,125	0/0:1,0:1:3:0,3,31	0/0:1,0:1:3:0,3,34	0/0:4,0:4:12:0,12,128	0/0:7,0:7:21:0,21,212	0/0:2,0:2:6:0,6,59	0/0:5,0:5:15:0,15,156	0/0:7,0:7:21:0,21,213	0/0:9,0:9:27:0,27,269	0/0:6,0:6:18:0,18,176	0/0:9,0:9:27:0,27,276	./.:.:.:.:.	./.:.:.:.:.	1/1:0,2:2:6:62,6,0	./.:.:.:.:.	0/0:4,0:4:12:0,12,122	0/0:3,0:3:9:0,9,91	0/0:3,0:3:9:0,9,89	0/0:2,0:2:6:0,6,61	0/0:2,0:2:6:0,6,63	0/0:4,0:4:12:0,12,118	0/0:9,0:9:27:0,27,268	1/1:0,1:1:3:32,3,0	1/1:0,6:6:15:172,15,0	0/0:3,0:3:9:0,9,90	0/0:2,0:2:6:0,6,61	0/0:4,0:4:12:0,12,128	0/0:2,0:2:6:0,6,63	0/0:2,0:2:6:0,6,61	0/0:3,0:3:9:0,9,92	0/0:5,0:5:15:0,15,150	./.:.:.:.:.	0/0:3,0:3:9:0,9,92	1/1:0,9:9:27:287,27,0	1/1:0,2:2:6:62,6,0	0/0:5,0:5:12:0,12,122	0/0:6,0:6:18:0,18,182	1/1:0,5:5:15:154,15,0	0/0:5,0:5:15:0,15,141	0/0:2,0:2:6:0,6,61	0/0:2,0:2:6:0,6,62	0/0:2,0:2:6:0,6,67	0/0:5,0:5:12:0,12,120	0/0:8,0:8:24:0,24,245	0/0:4,0:4:12:0,12,125	0/0:5,0:5:15:0,15,159	0/0:4,0:4:12:0,12,119	0/0:3,0:3:9:0,9,91	0/0:2,0:2:6:0,6,62	0/0:1,0:1:3:0,3,27	./.:.:.:.:.	0/0:4,0:4:6:0,6,89	0/0:4,0:4:6:0,6,89	0/0:4,0:4:9:0,9,106	0/0:2,0:2:3:0,3,45	0/0:4,0:4:9:0,9,106	0/0:2,0:2:3:0,3,45	0/0:20,0:20:60:0,60,646
chr0	65441789	.	C	T	7198.95	.	AC=67;AF=0.252;AN=266;BaseQRankSum=-0.796;DP=1114;Dels=0.00;FS=3.917;HaplotypeScore=0.0972;InbreedingCoeff=0.7072;MLEAC=64;MLEAF=0.241;MQ=57.94;MQ0=0;MQRankSum=6.800;QD=27.17;ReadPosRankSum=0.090	GT:AD:DP:GQ:PL	0/0:86,0:86:99:0,256,2724	0/0:25,0:25:72:0,72,761	0/0:17,0:17:51:0,51,540	1/1:0,49:49:99:1499,147,0	1/1:0,20:20:60:632,60,0	0/0:19,0:19:57:0,57,565	1/1:0,18:18:54:557,54,0	0/0:3,0:3:9:0,9,97	1/1:0,4:4:12:122,12,0	1/1:0,21:21:60:654,60,0	1/1:0,1:1:3:31,3,0	0/0:11,0:11:30:0,30,330	0/0:15,0:15:45:0,45,475	0/1:1,3:4:11:78,0,11	0/0:22,0:22:63:0,63,667	0/0:27,0:27:78:0,78,830	0/0:13,0:13:39:0,39,400	0/0:8,0:8:24:0,24,253	0/0:13,0:13:33:0,33,381	1/1:0,7:7:21:218,21,0	0/0:2,0:2:6:0,6,63	1/1:0,21:21:60:629,60,0	0/0:15,0:15:45:0,45,450	0/0:16,0:16:42:0,42,469	./.:.:.:.:.	0/0:17,0:17:42:0,42,471	0/0:14,0:14:42:0,42,421	0/0:2,0:2:6:0,6,61	0/0:1,0:1:3:0,3,32	0/0:24,0:24:66:0,66,693	0/0:2,0:2:6:0,6,63	0/0:1,0:1:3:0,3,34	0/0:28,0:28:84:0,84,875	0/0:1,0:1:3:0,3,32	0/0:15,0:15:45:0,45,466	1/1:0,7:7:21:206,21,0	0/0:57,0:57:99:0,162,1725	0/1:8,7:15:99:166,0,188	0/0:13,0:13:39:0,39,406	1/1:0,1:1:3:32,3,0	0/0:1,0:1:3:0,3,33	0/0:16,0:16:48:0,48,502	0/0:13,0:13:39:0,39,416	0/0:19,0:19:54:0,54,577	0/0:19,0:19:51:0,51,555	0/0:24,0:24:72:0,72,735	0/0:10,0:10:30:0,30,309	0/0:2,0:2:6:0,6,57	0/0:3,0:3:9:0,9,92	0/0:8,0:8:21:0,21,230	1/1:0,1:1:3:31,3,0	0/0:4,0:4:9:0,9,109	1/1:0,5:5:15:153,15,0	1/1:0,2:2:6:66,6,0	0/0:4,0:4:12:0,12,125	1/1:0,5:5:15:149,15,0	0/0:2,0:2:6:0,6,64	0/0:5,0:5:15:0,15,156	0/0:4,0:4:12:0,12,126	0/0:4,0:4:12:0,12,123	0/0:8,0:8:24:0,24,248	0/0:3,0:3:9:0,9,95	0/0:7,0:7:21:0,21,227	0/0:5,0:5:15:0,15,156	1/1:0,7:7:21:219,21,0	0/0:5,0:5:15:0,15,152	0/1:2,1:3:21:21,0,56	0/0:6,0:6:18:0,18,191	0/0:4,0:4:12:0,12,136	./.:.:.:.:.	1/1:0,2:2:6:60,6,0	0/0:3,0:3:9:0,9,86	0/0:1,0:1:3:0,3,29	0/0:2,0:2:6:0,6,57	0/0:3,0:3:9:0,9,89	0/0:6,0:6:18:0,18,187	0/0:3,0:3:9:0,9,95	1/1:0,3:3:9:95,9,0	./.:.:.:.:.	0/0:3,0:3:9:0,9,96	1/1:0,4:4:12:122,12,0	0/0:1,0:1:3:0,3,32	0/0:2,0:2:6:0,6,63	0/0:11,0:11:27:0,27,310	0/0:13,0:13:33:0,33,380	1/1:0,4:4:12:124,12,0	0/0:2,0:2:6:0,6,64	0/0:7,0:7:21:0,21,225	0/0:2,0:2:6:0,6,59	0/0:2,0:2:6:0,6,61	0/0:4,0:4:12:0,12,124	0/0:3,0:3:9:0,9,94	1/1:0,1:1:3:33,3,0	0/0:3,0:3:9:0,9,89	0/0:2,0:2:3:0,3,45	0/0:4,0:4:12:0,12,126	0/0:3,0:3:9:0,9,94	0/0:1,0:1:3:0,3,32	0/0:2,0:2:6:0,6,60	0/0:1,0:1:3:0,3,29	1/1:0,7:7:21:222,21,0	0/0:1,0:1:3:0,3,32	0/0:3,0:3:9:0,9,98	0/0:1,0:1:3:0,3,31	./.:.:.:.:.	0/0:3,0:3:9:0,9,92	0/0:6,0:6:18:0,18,183	0/0:6,0:6:18:0,18,178	1/1:0,3:3:9:84,9,0	0/0:5,0:5:15:0,15,155	0/0:6,0:6:18:0,18,187	1/1:0,3:3:9:90,9,0	1/1:0,12:12:36:374,36,0	0/0:10,0:10:30:0,30,319	0/0:7,0:7:21:0,21,213	0/0:2,0:2:6:0,6,58	1/1:0,3:3:9:93,9,0	0/0:8,0:8:21:0,21,229	0/0:2,0:2:6:0,6,65	1/1:0,5:5:15:156,15,0	0/0:3,0:3:9:0,9,96	0/0:8,0:8:24:0,24,245	1/1:0,2:2:6:62,6,0	1/1:0,4:4:12:120,12,0	1/1:0,5:5:15:164,15,0	0/0:3,0:3:9:0,9,86	1/1:0,4:4:12:121,12,0	1/1:0,3:3:9:95,9,0	1/1:0,9:9:27:280,27,0	0/0:4,0:4:6:0,6,89	0/0:4,0:4:6:0,6,89	0/0:2,0:2:3:0,3,45	0/0:4,0:4:9:0,9,94	0/0:6,0:6:9:0,9,134	0/0:3,0:3:9:0,9,93	0/0:6,0:6:9:0,9,113	0/0:19,0:19:57:0,57,618
chr0	65453192	.	C	A	912.11	.	AC=13;AF=0.052;AN=250;BaseQRankSum=-1.407;DP=774;Dels=0.00;FS=7.614;HaplotypeScore=0.1501;InbreedingCoeff=0.3210;MLEAC=11;MLEAF=0.044;MQ=59.58;MQ0=0;MQRankSum=-0.689;QD=24.65;ReadPosRankSum=-0.301	GT:AD:DP:GQ:PL	0/0:51,0:51:99:0,153,1635	0/0:11,0:11:33:0,33,344	0/0:7,0:7:21:0,21,217	0/0:35,0:35:99:0,105,1121	0/0:13,0:13:39:0,39,405	0/0:9,0:9:24:0,24,261	0/0:14,0:16:42:0,42,449	./.:.:.:.:.	0/0:1,0:1:3:0,3,32	0/0:15,0:15:45:0,45,473	./.:.:.:.:.	0/0:8,0:8:24:0,24,257	0/0:12,0:12:36:0,36,388	0/0:1,0:1:3:0,3,32	0/0:10,0:10:30:0,30,310	0/0:13,0:13:30:0,30,352	0/0:13,0:13:39:0,39,399	0/0:1,0:1:3:0,3,31	0/0:5,0:5:15:0,15,156	0/0:2,0:2:6:0,6,60	0/0:1,0:1:3:0,3,35	0/0:14,0:14:33:0,33,384	1/1:0,15:15:45:471,45,0	0/0:15,0:15:45:0,45,471	./.:.:.:.:.	0/0:13,0:13:36:0,36,381	0/0:11,0:11:33:0,33,349	0/0:4,0:4:12:0,12,131	0/0:4,0:4:12:0,12,133	0/0:10,0:10:30:0,30,308	0/0:1,0:1:3:0,3,32	0/0:2,0:2:6:0,6,70	0/0:19,0:19:48:0,48,557	0/0:2,0:2:6:0,6,65	0/0:16,0:16:48:0,48,517	0/0:2,0:2:6:0,6,65	0/0:20,0:20:54:0,54,594	0/0:6,0:6:18:0,18,184	0/0:11,0:11:33:0,33,333	./.:.:.:.:.	0/0:1,0:1:3:0,3,35	0/0:13,0:13:36:0,36,378	0/0:17,0:17:51:0,51,546	0/0:14,0:14:36:0,36,390	0/0:12,0:13:36:0,36,393	0/0:21,0:21:57:0,57,615	0/0:10,0:10:24:0,24,281	0/0:1,0:1:3:0,3,34	./.:.:.:.:.	0/0:3,0:3:9:0,9,95	0/0:1,0:1:3:0,3,32	0/0:3,0:3:9:0,9,98	0/0:2,0:2:6:0,6,60	0/0:3,0:3:9:0,9,97	0/0:7,0:7:21:0,21,211	0/0:2,0:2:6:0,6,63	0/0:3,0:3:9:0,9,97	0/0:2,0:2:6:0,6,63	0/0:1,0:1:3:0,3,32	0/0:5,0:5:15:0,15,159	0/0:6,0:6:18:0,18,193	0/0:2,0:2:3:0,3,45	0/0:6,0:6:18:0,18,189	0/0:7,0:7:21:0,21,224	0/0:3,0:3:9:0,9,97	0/0:6,0:6:18:0,18,195	0/0:3,0:3:9:0,9,95	0/0:2,0:2:6:0,6,61	0/0:1,0:1:3:0,3,32	0/0:2,0:2:6:0,6,61	./.:.:.:.:.	0/0:2,0:2:6:0,6,63	0/0:2,0:2:6:0,6,59	0/0:5,0:5:15:0,15,157	0/0:5,0:5:15:0,15,160	0/0:4,0:4:12:0,12,128	0/0:5,0:5:15:0,15,160	0/1:1,3:4:19:79,0,19	0/0:1,0:1:3:0,3,32	0/0:5,0:5:15:0,15,157	0/0:1,0:1:3:0,3,32	0/0:1,0:1:3:0,3,32	0/0:1,0:1:3:0,3,33	0/0:1,0:1:3:0,3,32	0/0:2,0:2:6:0,6,63	0/0:2,0:2:6:0,6,66	./.:.:.:.:.	0/0:5,0:5:15:0,15,162	0/0:6,0:6:18:0,18,189	0/0:3,0:3:9:0,9,95	0/0:3,0:3:9:0,9,97	0/0:5,0:5:15:0,15,162	0/0:2,0:2:6:0,6,63	0/0:4,0:4:12:0,12,124	0/0:4,0:4:12:0,12,126	0/0:3,0:3:6:0,6,62	0/0:2,0:2:6:0,6,55	./.:.:.:.:.	0/0:4,0:4:12:0,12,125	0/0:2,0:2:3:0,3,45	0/0:5,0:5:15:0,15,164	0/0:2,0:2:6:0,6,64	0/0:1,0:1:3:0,3,32	1/1:0,1:1:3:32,3,0	1/1:0,4:4:9:108,9,0	1/1:0,5:5:15:155,15,0	0/0:2,0:2:6:0,6,61	0/0:5,0:5:15:0,15,160	./.:.:.:.:.	0/0:2,0:2:6:0,6,67	0/0:2,0:2:3:0,3,45	./.:.:.:.:.	0/0:6,0:6:18:0,18,191	0/0:5,0:5:15:0,15,160	0/0:5,0:5:15:0,15,162	0/0:5,0:5:15:0,15,158	0/0:6,0:6:18:0,18,189	0/0:6,0:6:12:0,12,151	0/0:4,0:4:12:0,12,119	0/0:1,0:1:3:0,3,33	0/0:11,0:11:30:0,30,338	0/0:1,0:1:3:0,3,32	0/0:8,0:8:24:0,24,250	0/0:1,0:1:3:0,3,34	0/0:2,0:2:6:0,6,63	1/1:0,7:7:21:221,21,0	1/1:0,1:1:3:30,3,0	0/0:5,0:5:15:0,15,152	0/0:3,0:3:9:0,9,86	0/0:2,0:2:3:0,3,45	./.:.:.:.:.	0/0:6,0:6:12:0,12,153	0/0:6,0:6:12:0,12,153	0/0:1,0:1:3:0,3,32	./.:.:.:.:.	0/0:5,0:6:12:0,12,140	0/0:14,0:14:42:0,42,457
chr0	65458043	.	G	T	4570.24	.	AC=48;AF=0.190;AN=252;BaseQRankSum=-6.569;DP=1060;Dels=0.00;FS=2.500;HaplotypeScore=0.1841;InbreedingCoeff=0.6460;MLEAC=45;MLEAF=0.179;MQ=59.53;MQ0=0;MQRankSum=-0.796;QD=22.08;ReadPosRankSum=0.082	GT:AD:DP:GQ:PL	0/0:41,0:41:99:0,123,1316	1/1:0,17:17:45:476,45,0	0/0:38,0:38:99:0,105,1151	0/0:37,0:37:99:0,111,1145	0/0:23,0:23:63:0,63,679	0/0:28,0:28:84:0,84,882	0/0:21,0:21:60:0,60,650	1/1:0,1:1:3:32,3,0	0/0:2,0:2:6:0,6,69	0/0:19,0:19:57:0,57,598	0/0:3,0:3:9:0,9,102	0/0:19,0:19:51:0,51,565	0/0:11,0:11:33:0,33,350	0/0:1,0:1:3:0,3,35	0/0:18,0:18:54:0,54,575	1/1:0,6:6:18:180,18,0	1/1:0,13:13:36:367,36,0	0/0:4,0:4:12:0,12,136	0/0:3,0:3:9:0,9,91	0/0:14,0:14:39:0,39,421	0/0:5,0:5:15:0,15,154	0/0:26,0:26:72:0,72,787	0/0:32,0:32:96:0,96,998	0/0:14,0:14:36:0,36,404	./.:.:.:.:.	0/0:27,0:27:81:0,81,857	0/0:11,0:11:33:0,33,347	1/1:0,4:4:12:120,12,0	0/1:2,4:6:48:115,0,48	0/1:18,13:31:99:274,0,428	0/1:4,9:13:91:239,0,91	0/1:6,4:10:88:88,0,166	1/1:0,21:21:54:587,54,0	1/1:0,5:5:15:164,15,0	0/0:34,0:34:99:0,102,1052	0/0:3,0:3:9:0,9,97	0/0:15,0:15:42:0,42,452	0/0:10,0:10:27:0,27,295	1/1:0,9:9:27:274,27,0	0/0:2,0:2:6:0,6,71	1/1:0,1:1:3:32,3,0	1/1:0,21:21:60:612,60,0	0/0:19,0:19:54:0,54,583	0/0:21,0:21:60:0,60,647	0/0:13,0:13:36:0,36,402	0/0:21,0:21:60:0,60,654	0/0:27,0:27:66:0,66,773	0/0:1,0:1:3:0,3,34	1/1:0,1:1:3:30,3,0	0/0:2,0:2:6:0,6,65	0/0:1,0:1:3:0,3,32	0/0:2,0:2:6:0,6,65	0/0:3,0:3:9:0,9,95	0/0:4,0:4:12:0,12,126	0/0:4,0:4:12:0,12,124	0/0:3,0:3:9:0,9,96	0/0:2,0:2:6:0,6,68	0/0:3,0:3:9:0,9,93	0/0:4,0:4:12:0,12,130	0/0:5,0:5:15:0,15,161	1/1:0,5:5:15:148,15,0	1/1:0,5:5:15:151,15,0	1/1:0,6:6:18:185,18,0	./.:.:.:.:.	0/0:3,0:3:9:0,9,95	0/0:9,0:9:18:0,18,191	./.:.:.:.:.	1/1:0,3:3:9:89,9,0	0/0:3,0:3:9:0,9,97	0/0:3,0:3:9:0,9,96	0/0:2,0:2:6:0,6,59	0/0:4,0:4:12:0,12,128	0/0:2,0:2:6:0,6,65	0/0:1,0:1:3:0,3,30	0/0:4,0:4:9:0,9,109	0/0:2,0:2:6:0,6,58	./.:.:.:.:.	./.:.:.:.:.	0/0:1,0:1:3:0,3,32	1/1:0,7:7:21:210,21,0	./.:.:.:.:.	./.:.:.:.:.	0/0:5,0:5:15:0,15,162	0/0:13,0:13:33:0,33,375	0/0:4,0:4:12:0,12,129	0/0:2,0:2:6:0,6,63	0/0:5,0:5:15:0,15,155	0/0:3,0:3:9:0,9,95	0/0:3,0:3:9:0,9,96	1/1:0,5:5:15:162,15,0	0/0:2,0:2:6:0,6,62	0/0:6,0:6:18:0,18,184	0/0:3,0:3:9:0,9,91	1/1:0,3:3:9:90,9,0	0/0:3,0:3:9:0,9,96	0/0:3,0:3:9:0,9,96	0/0:9,0:9:27:0,27,286	0/0:3,0:3:9:0,9,95	./.:.:.:.:.	0/0:3,0:3:9:0,9,96	0/0:9,0:10:27:0,27,284	./.:.:.:.:.	0/0:1,0:1:3:0,3,33	0/0:4,0:4:12:0,12,126	0/0:5,0:5:15:0,15,162	0/0:4,0:4:12:0,12,124	0/0:12,0:12:36:0,36,390	0/0:6,0:6:18:0,18,191	0/0:2,0:2:6:0,6,65	0/0:4,0:4:12:0,12,121	0/0:7,0:7:21:0,21,224	0/0:2,0:2:6:0,6,67	0/0:9,0:9:27:0,27,282	1/1:0,2:2:6:58,6,0	1/1:0,7:7:21:197,21,0	1/1:0,2:2:6:61,6,0	1/1:0,3:3:9:88,9,0	0/0:3,0:3:9:0,9,92	./.:.:.:.:.	0/0:1,0:1:3:0,3,31	0/0:3,0:3:6:0,6,79	0/0:2,0:2:6:0,6,62	0/0:7,0:7:21:0,21,221	0/0:3,0:3:9:0,9,94	0/0:10,0:10:27:0,27,286	0/0:10,0:10:30:0,30,306	0/0:3,0:3:9:0,9,92	0/0:4,0:4:12:0,12,130	0/0:4,0:4:12:0,12,128	0/0:4,0:4:6:0,6,89	./.:.:.:.:.	0/0:2,0:2:3:0,3,45	0/0:6,0:6:12:0,12,153	0/0:6,0:6:12:0,12,139	0/0:3,0:3:6:0,6,76	0/0:4,0:4:6:0,6,89	0/0:15,0:15:45:0,45,512
chr0	65460040	.	A	T	704.98	.	AC=23;AF=0.108;AN=212;DP=820;Dels=0.00;FS=0.000;HaplotypeScore=0.0620;InbreedingCoeff=0.1260;MLEAC=21;MLEAF=0.099;MQ=30.97;MQ0=81;QD=7.83	GT:AD:DP:GQ:PL	0/0:55,0:55:93:0,93,997	0/0:14,0:14:21:0,21,218	0/0:13,0:13:9:0,9,92	0/0:28,0:28:54:0,54,551	0/1:6,2:8:44:44,0,137	0/0:23,0:23:42:0,42,428	0/0:18,0:18:36:0,36,352	1/1:2,1:3:3:31,3,0	0/0:2,0:2:6:0,6,65	0/0:17,0:17:27:0,27,284	./.:.:.:.:.	0/0:7,0:7:12:0,12,126	0/1:6,2:8:43:43,0,104	./.:.:.:.:.	0/0:14,0:14:30:0,30,306	0/0:29,0:29:57:0,57,581	0/1:5,4:9:49:108,0,49	0/0:1,0:1:3:0,3,23	0/0:12,0:12:21:0,21,214	0/0:6,0:6:3:0,3,26	0/0:2,0:2:3:0,3,32	0/0:17,0:18:33:0,33,336	0/0:15,0:15:24:0,24,237	0/0:16,0:16:30:0,30,316	0/0:2,0:2:6:0,6,63	0/1:5,6:11:99:99,0,121	0/0:8,0:8:12:0,12,126	./.:.:.:.:.	0/1:2,1:3:23:23,0,54	0/1:10,5:15:99:118,0,118	0/0:4,0:4:12:0,12,126	0/1:3,2:5:48:48,0,81	0/0:23,0:23:33:0,33,336	0/0:1,0:1:3:0,3,31	0/0:8,0:8:15:0,15,153	0/0:7,0:7:12:0,12,122	0/0:13,0:13:21:0,21,214	0/0:12,0:12:27:0,27,275	0/0:13,0:13:30:0,30,303	./.:.:.:.:.	0/0:2,0:2:6:0,6,59	0/0:14,0:14:24:0,24,245	0/0:16,0:16:18:0,18,184	0/0:17,0:17:33:0,33,336	0/0:9,0:9:12:0,12,122	0/0:13,0:13:30:0,30,316	0/0:5,0:5:9:0,9,97	0/0:6,0:6:18:0,18,186	./.:.:.:.:.	0/0:7,0:7:6:0,6,61	0/0:2,0:2:3:0,3,33	./.:.:.:.:.	0/0:4,0:4:6:0,6,63	./.:.:.:.:.	0/0:4,0:4:12:0,12,127	0/1:3,1:4:22:22,0,27	0/0:4,0:4:6:0,6,63	0/0:5,0:5:6:0,6,63	./.:.:.:.:.	0/0:6,0:6:9:0,9,95	./.:.:.:.:.	./.:.:.:.:.	./.:.:.:.:.	./.:.:.:.:.	0/0:4,0:4:3:0,3,31	0/0:12,0:12:27:0,27,289	0/0:2,0:2:6:0,6,65	0/0:3,0:3:9:0,9,89	1/1:5,3:8:9:89,9,0	0/0:2,0:2:3:0,3,31	0/0:5,0:5:12:0,12,122	0/0:3,0:3:9:0,9,92	0/0:2,0:2:6:0,6,61	0/0:6,0:6:12:0,12,122	0/0:6,0:6:12:0,12,126	0/0:1,0:1:3:0,3,31	./.:.:.:.:.	./.:.:.:.:.	./.:.:.:.:.	0/0:2,0:2:3:0,3,31	0/0:2,0:2:3:0,3,28	./.:.:.:.:.	0/0:1,0:1:3:0,3,31	0/0:6,0:6:9:0,9,92	0/0:3,0:3:3:0,3,31	0/0:4,0:4:12:0,12,122	0/0:5,0:5:3:0,3,30	0/0:6,0:6:12:0,12,126	1/1:0,3:3:9:89,9,0	0/0:6,0:6:18:0,18,184	0/0:1,2:3:3:0,3,33	1/1:0,1:1:3:32,3,0	./.:.:.:.:.	./.:.:.:.:.	1/1:0,1:1:3:30,3,0	0/1:2,1:3:24:24,0,26	0/0:3,0:3:6:0,6,61	0/1:1,1:2:24:24,0,26	./.:.:.:.:.	0/0:1,0:1:3:0,3,32	0/0:2,0:2:6:0,6,65	0/1:2,2:4:23:52,0,23	1/1:0,2:2:6:59,6,0	0/0:2,0:2:3:0,3,32	0/0:3,0:3:6:0,6,67	0/0:3,0:3:6:0,6,61	0/0:4,0:4:9:0,9,97	0/0:3,0:3:9:0,9,92	0/0:1,0:1:3:0,3,32	0/0:8,0:8:9:0,9,89	0/0:5,0:5:6:0,6,64	0/0:1,0:1:3:0,3,32	0/0:6,0:6:3:0,3,32	0/0:5,0:5:12:0,12,130	./.:.:.:.:.	0/0:1,0:1:3:0,3,35	0/0:2,0:2:6:0,6,63	./.:.:.:.:.	./.:.:.:.:.	0/0:3,0:3:6:0,6,65	./.:.:.:.:.	0/0:3,0:3:9:0,9,92	0/0:7,0:7:15:0,15,160	0/0:5,0:5:9:0,9,92	0/0:4,0:4:9:0,9,89	0/0:8,0:8:18:0,18,189	./.:.:.:.:.	./.:.:.:.:.	0/0:3,0:3:3:0,3,31	./.:.:.:.:.	0/0:2,0:2:3:0,3,45	./.:.:.:.:.	./.:.:.:.:.	./.:.:.:.:.	./.:.:.:.:.	./.:.:.:.:.	0/0:20,0:20:42:0,42,468
chr0	65463958	.	T	G	1918.15	.	AC=25;AF=0.095;AN=262;BaseQRankSum=0.584;DP=914;Dels=0.00;FS=0.933;HaplotypeScore=0.2270;InbreedingCoeff=0.5379;MLEAC=21;MLEAF=0.080;MQ=59.30;MQ0=1;MQRankSum=-0.126;QD=24.91;ReadPosRankSum=-0.796	GT:AD:DP:GQ:PL	0/0:71,0:71:99:0,214,2240	0/0:20,0:20:54:0,54,575	0/0:17,0:17:51:0,51,505	0/0:39,0:40:99:0,117,1177	0/0:12,0:12:33:0,33,343	0/0:9,0:9:24:0,24,255	1/1:0,9:9:27:260,27,0	0/0:2,0:2:6:0,6,62	0/0:1,0:1:3:0,3,32	0/0:17,0:17:51:0,51,520	0/0:3,0:3:9:0,9,85	0/0:17,0:17:51:0,51,507	1/1:0,20:20:57:588,57,0	1/1:0,2:2:6:63,6,0	0/0:24,0:24:72:0,72,711	0/0:24,0:24:60:0,60,640	0/0:18,0:18:48:0,48,515	0/0:1,0:1:3:0,3,32	0/0:9,0:9:21:0,21,241	0/0:4,0:4:12:0,12,124	0/0:4,0:4:12:0,12,125	0/0:4,0:4:12:0,12,118	0/0:17,0:17:45:0,45,496	0/0:12,0:12:30:0,30,338	1/1:0,5:5:15:154,15,0	0/0:23,0:23:69:0,69,692	0/0:8,0:8:18:0,18,213	0/0:4,0:4:12:0,12,129	0/0:3,0:3:9:0,9,100	0/0:13,0:13:39:0,39,392	0/0:7,0:7:21:0,21,224	0/0:5,0:5:15:0,15,167	0/0:9,0:9:27:0,27,267	0/0:4,0:4:12:0,12,130	0/0:12,0:12:36:0,36,366	0/0:2,0:2:6:0,6,59	0/0:20,0:20:60:0,60,592	0/0:7,0:7:18:0,18,207	0/0:11,0:12:33:0,33,332	0/0:3,0:3:9:0,9,95	0/0:2,0:2:6:0,6,66	1/1:0,14:14:36:394,36,0	0/0:17,0:17:45:0,45,479	0/0:16,0:16:48:0,48,480	0/0:15,0:15:42:0,42,437	0/0:16,0:16:42:0,42,447	0/0:7,0:7:18:0,18,203	0/0:1,0:1:3:0,3,32	0/0:1,0:1:3:0,3,32	0/0:5,0:5:15:0,15,150	0/0:2,0:2:6:0,6,63	0/0:4,0:4:9:0,9,105	0/0:2,0:2:6:0,6,65	1/1:0,3:3:9:92,9,0	0/0:2,0:2:6:0,6,65	./.:.:.:.:.	0/0:1,0:1:3:0,3,29	0/0:6,0:6:18:0,18,174	0/0:4,0:4:12:0,12,124	0/0:6,0:6:18:0,18,177	0/0:3,0:3:9:0,9,90	0/0:2,0:2:3:0,3,45	0/0:4,0:4:12:0,12,121	1/1:0,2:2:6:61,6,0	0/0:5,0:5:15:0,15,143	0/0:6,0:6:18:0,18,189	0/0:3,0:3:9:0,9,88	0/0:4,0:4:12:0,12,115	0/0:5,0:5:15:0,15,148	0/0:1,0:1:3:0,3,30	0/0:3,0:3:9:0,9,92	0/0:9,0:9:27:0,27,275	0/0:2,0:2:6:0,6,61	0/0:4,0:4:12:0,12,120	0/0:6,0:6:18:0,18,181	0/0:1,0:1:3:0,3,32	0/0:5,0:5:15:0,15,143	0/0:1,0:1:3:0,3,29	0/0:3,0:3:9:0,9,87	0/0:2,0:2:6:0,6,59	./.:.:.:.:.	0/0:3,0:3:9:0,9,93	0/0:5,0:5:15:0,15,153	0/0:5,0:5:15:0,15,155	0/0:4,0:4:12:0,12,121	1/1:0,3:3:9:83,9,0	0/0:4,0:4:12:0,12,123	1/1:0,4:4:12:123,12,0	0/0:1,0:1:3:0,3,32	0/0:2,0:2:6:0,6,68	0/0:3,0:3:9:0,9,92	0/0:4,0:4:12:0,12,117	0/0:3,0:3:9:0,9,96	./.:.:.:.:.	1/1:0,1:1:3:31,3,0	0/0:3,0:3:9:0,9,95	0/0:3,0:3:9:0,9,90	0/0:2,0:2:6:0,6,59	0/0:2,0:2:6:0,6,60	1/1:0,2:2:6:61,6,0	0/1:1,5:6:14:129,0,14	0/0:8,0:8:21:0,21,234	0/0:3,0:3:9:0,9,86	0/0:1,0:1:3:0,3,32	0/0:1,0:1:3:0,3,32	0/0:5,0:5:12:0,12,135	0/0:3,0:3:9:0,9,96	0/0:7,0:7:18:0,18,195	0/0:3,0:3:9:0,9,97	0/0:3,0:3:9:0,9,89	1/1:0,6:6:18:180,18,0	0/0:3,0:3:9:0,9,98	0/0:5,0:5:15:0,15,149	./.:.:.:.:.	0/0:2,0:2:6:0,6,61	0/0:2,0:2:6:0,6,66	0/0:7,0:7:21:0,21,214	./.:.:.:.:.	0/0:4,0:4:12:0,12,124	0/0:1,0:1:3:0,3,30	0/0:11,0:11:30:0,30,318	0/0:5,0:5:12:0,12,138	0/0:3,0:3:9:0,9,95	0/0:4,0:4:12:0,12,120	0/0:7,0:7:18:0,18,180	0/0:12,0:12:33:0,33,348	0/0:6,0:6:18:0,18,178	0/0:1,0:1:3:0,3,33	0/0:2,0:2:6:0,6,57	0/0:1,0:1:3:0,3,32	0/0:3,0:3:6:0,6,74	0/0:2,0:2:3:0,3,45	0/0:5,0:5:9:0,9,120	0/0:4,0:4:12:0,12,127	0/0:6,1:7:15:0,15,167	./.:.:.:.:.	0/0:28,0:28:84:0,84,925
chr0	65464839	.	G	A	6010.62	.	AC=65;AF=0.250;AN=260;BaseQRankSum=1.546;DP=950;Dels=0.00;FS=2.380;HaplotypeScore=0.0596;InbreedingCoeff=0.6486;MLEAC=62;MLEAF=0.238;MQ=59.64;MQ0=1;MQRankSum=0.082;QD=24.53;ReadPosRankSum=1.692	GT:AD:DP:GQ:PL	0/0:70,0:70:99:0,210,2191	0/0:15,0:15:45:0,45,447	0/0:23,0:23:69:0,69,701	1/1:0,43:43:99:1345,129,0	0/0:18,0:18:48:0,48,517	0/0:11,0:11:27:0,27,299	1/1:0,14:14:42:442,42,0	0/0:3,0:3:9:0,9,97	0/1:1,2:3:20:58,0,20	1/1:0,10:10:30:314,30,0	./.:.:.:.:.	1/1:0,8:8:24:255,24,0	1/1:0,13:13:39:406,39,0	1/1:0,4:4:12:122,12,0	0/0:18,0:18:54:0,54,543	0/0:19,0:19:48:0,48,525	0/0:23,0:23:66:0,66,690	0/1:3,1:4:18:18,0,84	0/0:7,0:7:21:0,21,211	0/0:10,0:10:30:0,30,290	0/0:11,0:11:33:0,33,349	0/0:16,0:16:48:0,48,503	0/0:17,0:17:51:0,51,522	0/1:12,6:18:99:133,0,309	1/1:0,4:4:12:126,12,0	1/1:0,17:17:51:536,51,0	0/0:11,0:11:33:0,33,331	0/0:8,0:8:24:0,24,252	0/0:2,0:2:6:0,6,62	0/0:20,0:20:60:0,60,620	0/0:6,0:6:15:0,15,161	0/0:5,0:5:15:0,15,160	0/0:15,0:15:42:0,42,443	0/1:4,1:5:18:18,0,111	0/0:16,0:16:48:0,48,473	0/0:4,0:4:12:0,12,126	0/0:9,0:9:27:0,27,273	0/0:8,0:8:24:0,24,237	0/0:20,0:20:60:0,60,613	1/1:0,3:3:9:94,9,0	0/0:3,0:3:9:0,9,96	1/1:0,7:7:21:228,21,0	0/0:23,0:23:66:0,66,692	0/0:16,0:16:48:0,48,487	0/0:9,0:9:21:0,21,240	0/0:15,0:15:45:0,45,448	0/0:11,0:11:33:0,33,350	0/0:4,0:4:12:0,12,130	./.:.:.:.:.	1/1:0,4:4:12:125,12,0	./.:.:.:.:.	1/1:0,3:3:9:98,9,0	1/1:0,3:3:9:97,9,0	1/1:0,4:4:12:134,12,0	0/0:5,0:5:15:0,15,155	0/0:6,0:6:18:0,18,178	0/0:3,0:3:9:0,9,92	0/0:4,0:4:12:0,12,125	0/0:3,0:3:6:0,6,75	0/0:6,0:6:15:0,15,165	0/0:1,0:1:3:0,3,29	0/0:6,0:6:18:0,18,182	0/0:15,0:15:45:0,45,458	1/1:0,3:3:6:75,6,0	0/0:5,0:5:15:0,15,151	0/0:7,0:7:21:0,21,214	0/0:1,0:1:3:0,3,28	0/0:4,0:4:12:0,12,118	0/0:2,0:2:6:0,6,59	0/0:2,0:2:6:0,6,64	0/0:3,0:3:9:0,9,88	0/0:4,0:4:12:0,12,123	0/0:2,0:2:6:0,6,63	0/0:4,0:4:12:0,12,121	0/0:6,0:6:18:0,18,183	./.:.:.:.:.	0/0:1,0:1:3:0,3,31	0/0:1,0:1:3:0,3,30	1/1:0,1:1:3:32,3,0	./.:.:.:.:.	0/0:4,0:4:12:0,12,113	0/0:3,0:3:9:0,9,95	0/0:7,0:7:21:0,21,212	0/0:7,0:7:21:0,21,216	0/0:4,0:4:12:0,12,115	0/1:1,8:9:4:221,0,4	0/0:2,0:2:6:0,6,63	0/1:1,10:11:1:261,0,1	0/0:2,0:2:6:0,6,61	0/0:3,0:3:9:0,9,94	0/0:1,0:1:3:0,3,31	0/0:1,0:1:3:0,3,28	0/0:3,0:3:9:0,9,80	0/0:1,0:1:3:0,3,31	1/1:0,2:2:6:62,6,0	0/0:4,0:4:12:0,12,124	0/0:7,0:7:21:0,21,224	./.:.:.:.:.	0/0:4,0:4:9:0,9,103	1/1:0,4:4:12:129,12,0	1/1:0,5:5:15:154,15,0	0/0:2,0:2:6:0,6,59	0/0:2,0:2:6:0,6,62	0/0:2,0:2:6:0,6,65	0/0:3,0:3:9:0,9,95	0/0:1,0:1:3:0,3,32	0/0:10,0:10:30:0,30,308	0/1:4,1:5:16:16,0,101	1/1:0,4:4:12:124,12,0	1/1:0,6:6:18:184,18,0	1/1:0,3:3:9:96,9,0	1/1:0,4:4:12:124,12,0	1/1:0,7:7:15:181,15,0	0/0:2,0:2:6:0,6,58	0/0:6,0:6:18:0,18,166	0/0:6,0:6:18:0,18,185	0/0:2,0:2:6:0,6,62	0/0:1,0:1:3:0,3,29	0/0:1,0:1:3:0,3,30	0/0:1,0:1:3:0,3,29	0/0:3,0:3:9:0,9,101	1/1:0,2:2:6:63,6,0	0/0:3,0:3:6:0,6,79	0/0:2,0:2:6:0,6,66	0/0:3,0:3:9:0,9,93	0/0:3,0:3:9:0,9,89	0/0:3,0:3:9:0,9,89	0/0:10,0:10:24:0,24,280	0/0:6,0:6:18:0,18,180	./.:.:.:.:.	1/1:0,2:2:3:45,3,0	0/0:4,0:4:9:0,9,106	0/0:2,0:2:3:0,3,45	1/1:0,4:4:9:105,9,0	1/1:0,2:2:3:32,3,0	1/1:0,4:4:6:89,6,0	0/0:16,0:16:48:0,48,518
chr0	65465992	.	G	A	1321.21	.	AC=20;AF=0.081;AN=246;BaseQRankSum=-0.835;DP=617;Dels=0.00;FS=1.823;HaplotypeScore=0.1050;InbreedingCoeff=0.3399;MLEAC=18;MLEAF=0.073;MQ=53.27;MQ0=13;MQRankSum=1.605;QD=22.78;ReadPosRankSum=0.433	GT:AD:DP:GQ:PL	0/0:19,0:19:57:0,57,606	0/0:11,0:11:27:0,27,278	0/0:8,0:8:15:0,15,159	0/0:31,0:31:87:0,87,932	0/0:11,0:11:33:0,33,343	0/0:10,0:10:15:0,15,157	1/1:0,15:15:39:396,39,0	0/0:3,0:3:9:0,9,87	0/0:3,0:3:9:0,9,97	0/0:11,0:11:33:0,33,345	0/0:1,0:1:3:0,3,33	0/0:12,0:12:30:0,30,302	1/1:0,9:9:18:203,18,0	./.:.:.:.:.	0/0:9,0:9:24:0,24,257	0/0:15,0:15:42:0,42,438	0/0:11,0:11:30:0,30,323	0/0:3,0:3:9:0,9,97	0/0:10,0:10:30:0,30,307	0/0:12,0:12:33:0,33,338	0/0:2,0:2:6:0,6,67	0/0:11,0:11:15:0,15,156	0/0:9,0:9:18:0,18,208	0/0:10,0:10:24:0,24,268	1/1:0,2:2:6:64,6,0	0/0:11,0:11:30:0,30,310	0/0:10,0:10:21:0,21,242	0/0:4,0:4:12:0,12,127	0/0:1,0:1:3:0,3,32	0/0:12,0:12:30:0,30,321	0/0:3,0:3:9:0,9,97	0/0:3,0:3:9:0,9,96	0/0:9,0:9:27:0,27,289	0/0:3,0:3:9:0,9,94	0/0:8,0:8:24:0,24,257	0/0:3,0:3:9:0,9,97	0/0:13,0:13:30:0,30,319	0/0:5,0:5:12:0,12,132	0/0:7,0:7:18:0,18,208	0/0:3,0:3:9:0,9,98	0/0:4,0:4:12:0,12,126	1/1:0,12:12:36:377,36,0	0/0:12,0:12:30:0,30,303	0/0:12,0:12:30:0,30,323	0/0:7,0:7:15:0,15,172	0/0:17,0:17:42:0,42,469	0/0:5,0:5:12:0,12,146	0/0:1,0:1:3:0,3,33	0/0:2,0:2:3:0,3,45	0/0:2,0:2:6:0,6,65	0/0:2,0:2:6:0,6,66	./.:.:.:.:.	0/0:2,0:2:3:0,3,45	1/1:0,1:1:3:34,3,0	0/0:2,0:2:6:0,6,63	0/0:1,0:1:3:0,3,32	0/0:2,0:2:6:0,6,65	0/0:3,0:3:9:0,9,95	./.:.:.:.:.	0/0:4,0:4:12:0,12,134	0/0:1,0:1:3:0,3,32	0/0:1,0:1:3:0,3,32	0/0:4,0:4:12:0,12,124	./.:.:.:.:.	0/0:4,0:4:12:0,12,124	0/0:1,0:1:3:0,3,29	0/0:1,0:1:3:0,3,32	0/0:6,0:6:18:0,18,195	0/0:3,0:3:6:0,6,78	0/0:1,0:1:3:0,3,32	./.:.:.:.:.	./.:.:.:.:.	0/0:3,0:3:6:0,6,67	0/0:3,0:3:9:0,9,97	0/0:3,0:3:6:0,6,74	0/0:1,0:1:3:0,3,32	0/0:1,0:1:3:0,3,34	0/0:1,0:1:3:0,3,32	0/0:3,0:3:9:0,9,96	0/0:1,0:1:3:0,3,32	0/0:3,0:3:9:0,9,99	0/0:1,0:1:3:0,3,33	0/0:2,0:2:6:0,6,60	0/0:3,0:3:9:0,9,99	0/0:4,0:4:3:0,3,32	0/1:1,3:4:20:87,0,20	0/0:1,0:1:3:0,3,31	0/1:2,2:4:52:52,0,53	0/0:1,0:1:3:0,3,29	0/0:2,0:2:6:0,6,65	0/0:2,0:2:6:0,6,58	0/0:2,0:2:6:0,6,64	0/0:1,0:1:3:0,3,34	./.:.:.:.:.	1/1:0,1:1:3:30,3,0	0/0:5,0:5:15:0,15,159	0/0:2,0:2:6:0,6,57	./.:.:.:.:.	./.:.:.:.:.	1/1:0,3:3:9:90,9,0	1/1:0,3:3:9:100,9,0	0/0:3,0:3:6:0,6,63	0/0:2,0:2:6:0,6,62	0/0:3,0:3:6:0,6,65	0/0:3,0:3:6:0,6,63	0/0:2,0:2:6:0,6,65	0/0:3,0:3:9:0,9,100	0/0:3,0:3:9:0,9,99	0/0:2,0:2:6:0,6,65	0/0:2,0:2:6:0,6,61	1/1:0,4:4:12:130,12,0	0/0:2,0:2:6:0,6,65	0/0:4,0:4:9:0,9,95	0/0:4,0:4:9:0,9,99	0/0:3,0:3:9:0,9,95	0/0:2,0:2:3:0,3,45	0/0:7,0:7:21:0,21,229	./.:.:.:.:.	0/0:1,0:1:3:0,3,32	./.:.:.:.:.	0/0:4,0:4:12:0,12,126	./.:.:.:.:.	0/0:11,0:11:21:0,21,234	0/0:4,0:4:6:0,6,77	0/0:3,0:3:9:0,9,94	0/0:3,0:3:3:0,3,32	0/0:3,0:3:9:0,9,94	0/0:2,0:2:6:0,6,63	0/0:1,0:1:3:0,3,32	0/0:2,0:2:3:0,3,31	./.:.:.:.:.	./.:.:.:.:.	0/0:2,0:2:3:0,3,45	0/0:4,0:4:3:0,3,44	0/0:4,0:4:6:0,6,89	0/0:2,0:2:3:0,3,27	0/0:13,0:13:39:0,39,417
chr0	65469960	.	T	A	125.51	.	AC=13;AF=0.057;AN=230;BaseQRankSum=0.805;DP=452;Dels=0.00;FS=1.401;HaplotypeScore=0.1415;InbreedingCoeff=0.2016;MLEAC=9;MLEAF=0.039;MQ=59.50;MQ0=0;MQRankSum=-0.025;QD=10.46;ReadPosRankSum=0.008	GT:AD:DP:GQ:PL	0/0:29,0:29:87:0,87,922	0/0:8,0:8:24:0,24,256	0/0:8,0:8:24:0,24,243	0/0:12,0:12:36:0,36,352	0/0:5,0:5:15:0,15,152	0/0:3,0:3:9:0,9,97	0/0:6,0:6:15:0,15,165	./.:.:.:.:.	./.:.:.:.:.	0/0:12,0:12:36:0,36,364	0/0:1,0:1:3:0,3,33	0/0:4,0:4:12:0,12,115	0/0:10,0:10:30:0,30,306	./.:.:.:.:.	0/0:13,0:13:39:0,39,397	0/0:6,0:6:18:0,18,178	0/0:7,0:7:21:0,21,217	./.:.:.:.:.	0/0:1,0:1:3:0,3,30	0/0:1,0:1:3:0,3,32	0/0:2,0:2:6:0,6,60	0/0:4,0:4:9:0,9,106	0/0:4,0:4:12:0,12,117	0/0:8,0:8:24:0,24,244	0/0:1,0:1:3:0,3,32	0/0:14,0:14:42:0,42,421	0/0:7,0:7:21:0,21,213	0/0:1,0:1:3:0,3,33	0/0:1,0:1:3:0,3,33	0/0:3,0:3:9:0,9,93	0/0:1,0:1:3:0,3,33	0/0:1,0:1:3:0,3,33	0/0:8,0:8:24:0,24,236	0/0:1,0:1:3:0,3,33	0/0:7,0:7:21:0,21,209	0/0:2,0:2:6:0,6,63	0/0:9,0:9:27:0,27,264	0/0:3,0:3:9:0,9,89	0/0:4,0:4:12:0,12,124	./.:.:.:.:.	0/0:2,0:2:6:0,6,64	0/0:6,0:6:18:0,18,181	0/0:10,0:10:30:0,30,299	0/0:4,0:4:12:0,12,122	0/0:8,0:8:24:0,24,240	0/0:8,0:8:24:0,24,242	0/0:3,0:3:9:0,9,93	1/1:0,1:1:3:33,3,0	./.:.:.:.:.	0/0:4,0:4:12:0,12,120	0/0:2,0:2:6:0,6,57	0/0:2,0:2:6:0,6,57	0/0:3,0:3:9:0,9,92	./.:.:.:.:.	0/0:2,0:2:6:0,6,59	./.:.:.:.:.	1/1:0,1:1:3:32,3,0	1/1:0,2:2:6:61,6,0	0/0:5,0:5:15:0,15,151	./.:.:.:.:.	0/0:1,0:1:3:0,3,29	0/0:2,0:2:6:0,6,63	0/0:6,0:6:15:0,15,169	0/0:2,0:2:6:0,6,63	0/0:3,0:3:9:0,9,93	0/0:1,0:1:3:0,3,30	0/0:2,0:2:6:0,6,62	0/0:3,0:3:9:0,9,91	./.:.:.:.:.	./.:.:.:.:.	./.:.:.:.:.	0/0:1,0:1:3:0,3,30	0/0:2,0:2:6:0,6,57	0/0:1,0:1:3:0,3,30	1/1:0,1:1:3:29,3,0	0/0:2,0:2:6:0,6,57	./.:.:.:.:.	0/0:2,0:2:6:0,6,61	0/0:1,0:1:3:0,3,32	0/0:3,0:3:9:0,9,89	./.:.:.:.:.	./.:.:.:.:.	0/0:3,0:3:9:0,9,95	0/0:1,0:1:3:0,3,29	0/1:2,1:3:20:20,0,52	0/0:3,0:3:9:0,9,95	0/0:2,0:2:6:0,6,64	0/0:2,0:2:6:0,6,65	0/0:4,0:4:12:0,12,122	0/0:2,0:2:6:0,6,63	./.:.:.:.:.	0/0:2,0:2:6:0,6,65	0/0:2,0:2:6:0,6,57	./.:.:.:.:.	./.:.:.:.:.	0/0:4,0:4:9:0,9,97	0/0:3,0:3:9:0,9,95	0/0:2,0:2:6:0,6,57	0/0:1,0:1:3:0,3,31	./.:.:.:.:.	0/0:2,0:2:6:0,6,63	./.:.:.:.:.	./.:.:.:.:.	0/0:2,0:2:6:0,6,62	0/0:2,0:2:6:0,6,58	0/0:1,0:1:3:0,3,30	0/0:2,0:2:6:0,6,67	0/0:1,0:1:3:0,3,29	0/0:2,0:2:6:0,6,65	0/0:1,0:1:3:0,3,28	0/0:8,0:8:24:0,24,235	0/0:2,0:2:6:0,6,65	0/0:3,0:3:9:0,9,87	0/0:6,0:6:18:0,18,178	0/0:4,0:4:12:0,12,132	0/0:3,0:3:9:0,9,89	0/0:1,0:1:3:0,3,29	0/0:2,0:2:6:0,6,63	./.:.:.:.:.	0/0:1,0:1:3:0,3,33	1/1:0,2:2:6:62,6,0	1/1:0,1:1:3:31,3,0	0/0:4,0:4:12:0,12,122	0/0:1,0:1:3:0,3,29	0/0:3,0:3:9:0,9,92	0/0:1,0:1:3:0,3,29	0/0:1,0:1:3:0,3,29	0/0:1,0:1:3:0,3,32	0/0:2,0:2:6:0,6,60	0/0:6,0:6:9:0,9,134	0/0:2,0:2:3:0,3,45	0/0:2,0:2:6:0,6,63	0/0:2,0:2:6:0,6,63	0/0:8,0:8:12:0,12,179	0/0:4,0:4:6:0,6,74	0/0:8,0:8:15:0,15,183	0/0:22,0:22:66:0,66,746
chr0	65479841	.	G	A	1135.43	.	AC=14;AF=0.053;AN=264;BaseQRankSum=-2.533;DP=1003;Dels=0.00;FS=0.586;HaplotypeScore=0.1206;InbreedingCoeff=0.4312;MLEAC=10;MLEAF=0.038;MQ=57.52;MQ0=0;MQRankSum=4.991;QD=26.41;ReadPosRankSum=0.636	GT:AD:DP:GQ:PL	0/0:44,0:44:99:0,132,1407	0/0:17,0:17:51:0,51,546	0/0:15,0:15:45:0,45,476	0/0:39,0:39:99:0,114,1200	0/0:10,0:10:30:0,30,318	0/0:15,0:15:45:0,45,460	0/0:10,0:10:30:0,30,318	0/0:1,0:1:3:0,3,33	0/0:2,0:2:6:0,6,66	0/0:19,0:19:54:0,54,585	0/0:2,0:2:6:0,6,63	0/0:12,0:12:30:0,30,312	0/0:12,0:12:36:0,36,377	./.:.:.:.:.	0/0:27,0:27:69:0,69,777	0/0:18,0:18:54:0,54,568	0/0:25,0:25:75:0,75,784	0/0:1,0:1:3:0,3,32	0/0:15,0:15:42:0,42,450	0/0:18,0:18:54:0,54,567	0/0:2,0:2:6:0,6,62	0/0:13,0:13:39:0,39,404	1/1:0,24:24:72:749,72,0	0/0:26,0:26:75:0,75,796	0/0:3,0:3:9:0,9,97	0/0:23,0:23:66:0,66,721	0/0:16,0:16:48:0,48,510	0/0:7,0:7:21:0,21,227	0/0:2,0:2:6:0,6,65	0/0:29,0:29:81:0,81,866	0/0:3,0:3:9:0,9,96	0/0:2,0:2:3:0,3,32	0/0:34,0:34:93:0,93,995	0/0:2,0:2:6:0,6,62	0/0:9,0:9:27:0,27,289	0/0:1,0:1:3:0,3,31	0/0:19,0:19:57:0,57,586	0/0:8,0:8:24:0,24,240	0/0:17,0:17:48:0,48,490	0/0:1,0:1:3:0,3,33	0/0:7,0:7:18:0,18,194	0/0:11,0:11:30:0,30,314	0/0:16,0:16:45:0,45,486	0/0:23,0:23:60:0,60,682	0/0:9,0:9:27:0,27,291	0/0:24,0:24:72:0,72,755	0/0:7,1:8:21:0,21,214	0/0:2,0:2:6:0,6,66	0/0:1,0:1:3:0,3,30	0/0:1,0:1:3:0,3,31	./.:.:.:.:.	0/0:8,0:8:21:0,21,229	0/0:4,0:4:12:0,12,122	0/0:5,0:5:15:0,15,158	0/0:2,0:2:6:0,6,60	0/0:2,0:2:6:0,6,60	0/0:4,0:4:12:0,12,125	0/0:1,0:1:3:0,3,34	0/0:3,0:3:9:0,9,96	0/0:3,0:3:9:0,9,92	./.:.:.:.:.	0/0:2,0:2:6:0,6,67	0/0:8,0:8:21:0,21,234	0/0:2,0:2:6:0,6,63	0/0:6,0:6:18:0,18,178	0/0:5,0:5:15:0,15,156	0/0:6,0:6:15:0,15,174	0/0:7,0:7:18:0,18,208	0/0:2,0:2:6:0,6,60	0/0:1,0:1:3:0,3,30	0/0:3,0:3:9:0,9,92	0/0:4,0:4:9:0,9,113	0/0:2,0:2:6:0,6,65	0/0:3,0:3:9:0,9,93	0/0:5,0:5:12:0,12,140	0/0:4,0:4:12:0,12,125	0/0:2,0:2:6:0,6,61	0/0:4,0:4:12:0,12,130	0/0:4,0:4:12:0,12,124	1/1:0,3:3:9:97,9,0	1/1:0,2:2:6:59,6,0	0/0:1,0:1:3:0,3,30	0/0:4,0:4:12:0,12,131	0/0:10,0:10:27:0,27,295	0/0:4,0:4:9:0,9,108	0/0:7,0:7:21:0,21,225	0/0:1,0:1:3:0,3,27	0/0:4,0:4:12:0,12,123	0/0:10,0:10:24:0,24,275	0/0:4,0:4:12:0,12,126	0/0:1,0:1:3:0,3,33	./.:.:.:.:.	0/0:3,0:3:9:0,9,93	0/0:2,0:2:6:0,6,64	0/0:2,0:2:6:0,6,62	0/0:4,0:4:12:0,12,129	0/0:4,0:4:12:0,12,129	0/0:3,0:3:9:0,9,95	0/0:4,0:4:12:0,12,127	0/0:4,0:4:9:0,9,107	0/0:5,0:5:15:0,15,162	0/0:3,0:3:9:0,9,94	0/0:2,0:2:6:0,6,64	1/1:0,1:1:3:32,3,0	1/1:0,2:2:6:64,6,0	1/1:0,5:5:15:151,15,0	0/0:11,0:11:33:0,33,359	./.:.:.:.:.	0/0:6,0:6:18:0,18,190	0/0:6,0:6:18:0,18,195	0/0:7,0:7:21:0,21,213	0/0:6,0:6:18:0,18,194	0/0:2,0:2:6:0,6,60	0/0:7,0:7:21:0,21,210	0/0:6,0:6:15:0,15,173	0/0:4,0:4:12:0,12,128	0/0:2,0:2:6:0,6,61	0/0:5,0:5:15:0,15,160	0/0:4,0:4:12:0,12,120	0/0:5,0:5:15:0,15,157	0/0:5,0:5:15:0,15,152	0/0:8,0:8:21:0,21,228	0/0:4,0:4:12:0,12,127	0/0:6,0:6:18:0,18,190	0/0:5,0:5:15:0,15,156	1/1:0,6:6:18:179,18,0	0/0:11,0:11:27:0,27,308	0/0:11,0:11:27:0,27,302	0/0:4,0:4:12:0,12,126	0/0:2,0:2:3:0,3,45	0/0:6,0:6:9:0,9,134	0/0:6,0:6:12:0,12,153	0/0:3,0:3:6:0,6,76	0/0:6,0:6:9:0,9,134	0/0:4,0:4:6:0,6,89	0/0:2,0:2:3:0,3,45	0/0:1,0:1:3:0,3,35
chr0	65480178	.	G	A	2532.33	.	AC=28;AF=0.106;AN=264;BaseQRankSum=-4.536;DP=1003;Dels=0.00;FS=0.401;HaplotypeScore=0.0472;InbreedingCoeff=0.5639;MLEAC=25;MLEAF=0.095;MQ=59.65;MQ0=0;MQRankSum=-0.520;QD=25.84;ReadPosRankSum=0.972	GT:AD:DP:GQ:PL	0/0:50,0:50:99:0,150,1625	0/0:17,0:17:48:0,48,541	0/0:21,0:21:63:0,63,664	0/0:41,0:41:99:0,123,1294	0/0:16,0:16:45:0,45,493	0/0:7,0:7:18:0,18,202	0/0:13,0:13:39:0,39,410	0/0:4,0:4:12:0,12,132	0/0:1,0:1:3:0,3,32	0/0:21,0:21:60:0,60,646	0/0:2,0:2:6:0,6,63	1/1:0,14:14:39:415,39,0	0/0:16,0:16:48:0,48,510	0/0:3,0:3:9:0,9,95	0/0:19,0:19:54:0,54,592	0/0:21,0:21:63:0,63,668	0/0:19,0:19:54:0,54,583	0/0:2,0:2:6:0,6,64	0/0:8,0:8:21:0,21,236	0/0:12,0:12:36:0,36,373	./.:.:.:.:.	0/0:14,0:14:36:0,36,403	0/0:17,0:17:51:0,51,540	1/1:0,28:28:84:851,84,0	0/0:1,0:1:3:0,3,34	0/0:23,0:23:63:0,63,708	0/0:18,0:18:54:0,54,585	0/0:3,0:3:9:0,9,100	0/0:2,0:2:6:0,6,69	0/0:29,0:29:87:0,87,920	0/0:1,0:1:3:0,3,33	0/0:4,0:4:9:0,9,100	0/0:16,0:16:45:0,45,495	0/0:4,0:4:12:0,12,128	0/0:18,0:18:54:0,54,581	0/0:3,0:3:9:0,9,97	0/0:21,0:21:63:0,63,676	0/0:6,0:6:18:0,18,195	0/0:14,0:14:39:0,39,434	0/0:2,0:2:6:0,6,71	0/0:1,0:1:3:0,3,32	0/0:16,0:16:48:0,48,516	0/0:12,0:12:36:0,36,399	0/0:18,0:18:54:0,54,563	0/0:18,0:18:54:0,54,579	0/0:28,0:28:84:0,84,893	0/0:9,0:9:27:0,27,299	0/1:1,3:4:20:83,0,20	0/0:3,0:3:9:0,9,95	0/0:5,0:5:15:0,15,153	0/0:4,0:4:12:0,12,129	0/0:2,0:2:6:0,6,65	0/0:6,0:6:18:0,18,183	0/0:2,0:2:6:0,6,62	1/1:0,8:8:24:252,24,0	0/0:2,0:2:6:0,6,62	0/0:3,0:3:9:0,9,96	0/0:11,0:11:33:0,33,355	0/0:1,0:1:3:0,3,34	1/1:0,4:4:12:126,12,0	0/0:6,0:6:18:0,18,200	0/0:3,0:3:9:0,9,100	0/0:4,0:4:12:0,12,118	0/0:9,0:9:27:0,27,275	0/0:5,0:5:15:0,15,154	0/0:5,0:5:12:0,12,144	0/0:7,0:7:21:0,21,227	0/0:4,0:4:12:0,12,130	0/0:4,0:4:12:0,12,126	0/0:3,0:3:9:0,9,96	./.:.:.:.:.	0/0:2,0:2:6:0,6,63	0/0:2,0:2:6:0,6,65	0/1:1,3:4:20:81,0,20	1/1:0,2:2:6:57,6,0	1/1:0,3:3:9:92,9,0	1/1:0,3:3:9:92,9,0	0/0:4,0:4:12:0,12,122	1/1:0,2:2:6:61,6,0	0/0:5,0:5:15:0,15,157	0/0:1,0:1:3:0,3,32	0/0:5,0:5:15:0,15,152	./.:.:.:.:.	0/0:1,0:1:3:0,3,33	0/0:3,0:3:9:0,9,96	0/0:5,0:5:15:0,15,165	0/0:2,0:2:6:0,6,65	0/0:2,0:2:6:0,6,70	0/0:3,0:3:9:0,9,92	0/0:3,0:3:9:0,9,93	0/0:2,0:2:6:0,6,65	0/0:4,0:4:12:0,12,126	./.:.:.:.:.	0/0:4,0:4:12:0,12,126	0/0:7,0:7:21:0,21,220	0/0:1,0:1:3:0,3,32	0/0:6,0:6:18:0,18,189	./.:.:.:.:.	0/0:3,0:3:9:0,9,96	0/0:1,0:1:3:0,3,32	0/0:1,0:1:3:0,3,33	0/0:1,0:1:3:0,3,30	0/0:2,0:2:6:0,6,63	0/0:3,0:3:9:0,9,96	0/0:1,0:1:3:0,3,33	0/0:10,0:10:30:0,30,319	0/0:4,0:4:12:0,12,134	0/0:3,0:3:9:0,9,97	0/0:5,0:5:15:0,15,159	0/0:3,0:3:9:0,9,94	0/0:5,0:5:15:0,15,158	0/0:5,0:5:15:0,15,163	0/0:6,0:6:18:0,18,198	0/0:9,0:9:27:0,27,289	0/0:6,0:6:18:0,18,192	0/0:5,0:5:15:0,15,153	0/0:2,0:2:6:0,6,60	0/0:5,0:5:15:0,15,153	1/1:0,3:3:9:85,9,0	0/0:6,0:6:18:0,18,189	1/1:0,7:7:21:207,21,0	1/1:0,6:6:15:167,15,0	0/0:7,0:7:18:0,18,189	1/1:0,4:4:12:118,12,0	0/0:5,0:5:15:0,15,162	0/0:7,0:7:18:0,18,200	0/0:7,0:7:21:0,21,223	0/0:5,0:5:15:0,15,162	1/1:0,6:6:18:183,18,0	0/0:1,0:1:3:0,3,32	0/0:2,0:2:3:0,3,45	0/0:7,0:7:15:0,15,185	0/0:2,0:2:3:0,3,45	0/0:4,0:4:6:0,6,89	0/0:2,0:2:3:0,3,45	0/0:3,0:3:6:0,6,76	0/0:25,0:25:75:0,75,819
chr0	65480265	.	G	A	2687.66	.	AC=35;AF=0.134;AN=262;BaseQRankSum=-1.274;DP=859;Dels=0.00;FS=11.588;HaplotypeScore=0.1033;InbreedingCoeff=0.6204;MLEAC=31;MLEAF=0.118;MQ=59.67;MQ0=0;MQRankSum=-1.180;QD=26.09;ReadPosRankSum=-1.507	GT:AD:DP:GQ:PL	0/0:44,0:44:99:0,132,1411	1/1:0,13:13:39:395,39,0	1/1:0,11:11:33:344,33,0	0/0:35,0:35:99:0,102,1084	0/0:14,0:14:42:0,42,442	1/1:0,6:6:18:182,18,0	0/0:9,0:9:27:0,27,290	0/0:4,0:4:12:0,12,122	0/0:2,0:2:6:0,6,66	0/0:15,0:15:39:0,39,436	./.:.:.:.:.	0/0:13,0:13:39:0,39,421	0/0:12,0:12:36:0,36,378	0/0:2,0:2:6:0,6,67	0/0:15,0:15:45:0,45,485	0/0:16,0:16:48:0,48,505	0/0:21,0:21:57:0,57,620	0/0:2,0:2:3:0,3,32	0/0:8,0:8:18:0,18,219	1/1:0,3:3:9:89,9,0	0/0:4,0:4:12:0,12,134	1/1:0,14:14:39:418,39,0	0/0:12,0:12:36:0,36,376	0/0:19,0:19:57:0,57,599	0/0:4,0:4:12:0,12,119	0/0:22,0:22:63:0,63,656	0/0:12,0:12:33:0,33,353	0/0:6,0:6:18:0,18,191	0/0:3,0:3:9:0,9,97	0/0:18,0:18:54:0,54,564	0/0:4,0:4:12:0,12,125	0/0:4,0:4:12:0,12,136	0/0:20,0:20:54:0,54,603	0/0:3,0:3:9:0,9,94	0/0:15,0:15:45:0,45,466	./.:.:.:.:.	0/0:18,0:18:54:0,54,567	0/0:14,0:14:39:0,39,420	0/0:9,0:9:27:0,27,271	0/0:3,0:3:9:0,9,99	0/0:4,0:4:12:0,12,130	0/0:10,0:10:30:0,30,313	0/0:22,0:22:66:0,66,695	0/0:13,0:13:39:0,39,414	1/1:0,15:15:42:451,42,0	0/0:19,0:19:57:0,57,600	1/1:0,7:7:21:209,21,0	0/0:2,0:2:6:0,6,68	0/0:3,0:3:9:0,9,94	0/0:6,0:6:18:0,18,186	0/0:4,0:4:12:0,12,124	0/0:1,0:1:3:0,3,32	0/0:2,0:2:6:0,6,63	0/0:3,0:3:9:0,9,96	0/0:6,0:6:15:0,15,169	0/0:1,0:1:3:0,3,32	0/0:2,0:2:6:0,6,64	0/0:8,0:8:21:0,21,238	0/0:2,0:2:6:0,6,63	0/0:2,0:2:6:0,6,61	0/0:4,0:4:12:0,12,122	0/0:1,0:1:3:0,3,31	0/0:5,0:5:15:0,15,158	0/0:6,0:6:18:0,18,200	0/0:5,0:5:15:0,15,144	0/0:7,0:7:21:0,21,214	0/0:6,0:6:18:0,18,181	0/0:3,0:3:9:0,9,95	0/0:4,0:4:12:0,12,130	0/0:3,0:3:9:0,9,96	0/0:2,0:2:6:0,6,64	./.:.:.:.:.	1/1:0,3:3:9:83,9,0	1/1:0,2:2:6:63,6,0	0/0:1,0:1:3:0,3,34	0/0:2,0:2:6:0,6,65	0/0:1,0:1:3:0,3,33	1/1:0,2:2:6:61,6,0	./.:.:.:.:.	0/0:3,0:3:9:0,9,94	./.:.:.:.:.	0/0:3,0:3:9:0,9,97	0/0:2,0:2:6:0,6,63	1/1:0,1:1:3:32,3,0	1/1:0,2:2:6:64,6,0	0/0:5,0:5:15:0,15,164	0/0:1,0:1:3:0,3,32	0/0:4,0:4:12:0,12,121	0/0:1,0:1:3:0,3,34	0/0:6,0:6:18:0,18,189	./.:.:.:.:.	0/0:5,0:5:15:0,15,168	0/0:2,0:2:6:0,6,61	0/0:1,0:1:3:0,3,32	0/0:2,0:2:6:0,6,61	0/0:6,0:6:18:0,18,195	0/0:8,0:8:24:0,24,252	0/0:2,0:2:6:0,6,59	0/0:3,0:3:9:0,9,91	0/0:4,0:4:12:0,12,123	0/0:3,0:3:9:0,9,95	0/0:3,0:3:9:0,9,92	0/0:3,0:3:9:0,9,95	0/1:2,1:3:24:24,0,56	0/0:2,0:2:6:0,6,61	0/0:3,0:3:9:0,9,94	0/0:2,0:2:6:0,6,64	0/0:2,0:2:6:0,6,64	0/0:4,0:4:12:0,12,125	0/0:3,0:3:9:0,9,89	0/0:4,0:4:12:0,12,122	0/0:4,0:4:12:0,12,128	0/0:10,0:10:30:0,30,310	0/0:3,0:3:9:0,9,99	0/0:4,0:4:12:0,12,124	0/0:5,0:5:15:0,15,161	0/0:3,0:3:9:0,9,88	0/0:3,0:3:9:0,9,100	0/0:4,0:4:12:0,12,121	1/1:0,4:4:12:121,12,0	0/0:7,0:7:21:0,21,219	0/0:3,0:3:9:0,9,90	1/1:0,10:10:30:310,30,0	0/0:5,0:5:15:0,15,153	1/1:0,2:2:6:63,6,0	0/0:5,0:5:15:0,15,159	1/1:0,3:3:9:93,9,0	1/1:0,2:2:6:64,6,0	0/0:1,0:1:3:0,3,32	0/0:2,0:2:6:0,6,53	0/0:4,0:4:9:0,9,107	0/0:4,0:4:9:0,9,110	0/0:2,0:2:3:0,3,45	0/0:4,0:4:9:0,9,108	0/0:3,0:3:3:0,3,45	0/0:6,0:6:12:0,12,145	0/0:24,0:24:72:0,72,814
chr0	65480746	.	A	G	2372.18	.	AC=29;AF=0.110;AN=264;BaseQRankSum=-3.252;DP=1047;Dels=0.00;FS=22.540;HaplotypeScore=0.1085;InbreedingCoeff=0.5753;MLEAC=23;MLEAF=0.087;MQ=59.76;MQ0=0;MQRankSum=-0.471;QD=23.26;ReadPosRankSum=3.271	GT:AD:DP:GQ:PL	0/0:50,0:50:99:0,150,1601	0/0:16,0:16:48:0,48,512	0/0:13,0:13:33:0,33,377	0/0:52,0:52:99:0,156,1641	0/0:6,0:6:18:0,18,199	0/0:16,0:16:48:0,48,506	0/0:19,0:19:57:0,57,581	0/0:2,0:2:6:0,6,65	0/1:5,1:6:15:15,0,140	0/0:28,0:28:84:0,84,840	0/0:3,0:3:9:0,9,97	1/1:0,11:11:33:333,33,0	0/0:7,0:7:21:0,21,214	./.:.:.:.:.	0/0:15,0:15:39:0,39,426	0/0:27,0:27:81:0,81,850	0/0:21,0:21:60:0,60,663	0/0:6,0:6:18:0,18,189	0/0:7,0:7:21:0,21,210	0/0:6,0:6:15:0,15,170	0/0:1,0:1:3:0,3,33	0/0:21,0:21:57:0,57,593	0/0:14,0:14:42:0,42,446	1/1:0,24:24:69:734,69,0	0/0:7,0:7:21:0,21,222	0/0:23,0:23:63:0,63,694	0/0:16,0:16:48:0,48,507	0/0:5,0:5:15:0,15,156	0/0:4,0:4:12:0,12,128	0/0:14,0:14:39:0,39,417	0/0:5,0:5:15:0,15,166	0/0:3,0:3:9:0,9,88	0/0:14,0:14:39:0,39,426	0/0:2,0:2:6:0,6,64	0/0:19,0:19:54:0,54,581	0/0:3,0:3:9:0,9,92	0/0:24,0:24:60:0,60,678	0/0:12,0:12:33:0,33,359	0/0:16,0:16:48:0,48,500	0/0:6,0:6:18:0,18,184	0/0:5,0:5:15:0,15,164	0/0:14,0:14:36:0,36,408	0/0:19,0:19:57:0,57,595	0/0:26,0:26:72:0,72,799	0/0:20,0:20:51:0,51,588	0/0:17,0:17:42:0,42,476	0/0:19,0:19:54:0,54,575	0/1:1,6:7:12:174,0,12	0/0:1,0:1:3:0,3,33	0/0:5,0:5:12:0,12,140	0/0:1,0:1:3:0,3,32	0/0:2,0:2:6:0,6,67	0/0:4,0:4:12:0,12,130	0/0:3,0:3:9:0,9,97	1/1:0,7:7:21:215,21,0	0/0:4,0:4:12:0,12,125	0/0:1,0:1:3:0,3,32	0/0:4,0:4:12:0,12,130	0/0:2,0:2:6:0,6,61	1/1:0,8:8:24:239,24,0	0/0:5,0:5:12:0,12,138	0/0:1,0:1:3:0,3,32	0/0:7,0:8:21:0,21,220	0/0:4,0:4:9:0,9,109	0/0:7,0:7:21:0,21,221	0/0:1,0:1:3:0,3,33	0/0:6,0:6:18:0,18,186	0/0:7,0:7:21:0,21,216	0/0:9,0:9:24:0,24,269	0/0:5,0:5:15:0,15,153	0/0:3,0:3:9:0,9,93	./.:.:.:.:.	0/0:4,0:4:12:0,12,129	0/1:4,5:9:99:123,0,99	1/1:0,6:6:18:184,18,0	1/1:0,2:2:6:60,6,0	1/1:0,6:6:18:184,18,0	0/0:3,0:3:9:0,9,92	1/1:0,1:1:3:31,3,0	0/0:5,0:5:15:0,15,152	./.:.:.:.:.	0/0:2,0:2:6:0,6,63	0/0:9,0:9:27:0,27,277	0/0:4,0:4:12:0,12,127	0/0:5,0:5:15:0,15,157	0/0:2,0:2:6:0,6,65	0/0:4,0:4:12:0,12,126	0/0:5,0:5:15:0,15,159	0/0:6,0:6:18:0,18,189	0/0:3,0:3:9:0,9,97	0/0:3,0:3:9:0,9,97	0/0:5,0:5:15:0,15,158	0/0:3,0:3:9:0,9,95	0/0:2,0:2:6:0,6,65	0/0:2,0:2:6:0,6,61	0/0:5,0:5:15:0,15,162	0/0:2,0:2:6:0,6,64	0/0:2,0:2:6:0,6,63	0/0:2,0:2:6:0,6,64	0/0:2,0:2:6:0,6,64	0/0:4,0:4:12:0,12,132	0/0:3,0:3:9:0,9,91	0/0:1,0:1:3:0,3,32	0/0:1,0:1:3:0,3,32	0/0:3,0:3:9:0,9,92	0/0:6,0:6:18:0,18,186	0/0:4,0:4:12:0,12,124	0/0:6,0:6:12:0,12,152	0/0:5,0:5:15:0,15,160	0/0:3,0:3:9:0,9,91	0/0:6,0:6:15:0,15,171	0/0:5,0:5:15:0,15,159	0/0:8,0:8:24:0,24,260	0/0:7,0:7:21:0,21,215	0/0:5,0:5:15:0,15,160	0/0:3,0:3:9:0,9,94	0/0:8,0:8:24:0,24,255	0/0:6,0:6:18:0,18,191	1/1:0,1:1:3:33,3,0	0/0:2,0:2:6:0,6,63	1/1:0,5:5:15:154,15,0	1/1:0,1:1:3:32,3,0	0/0:10,0:10:30:0,30,317	1/1:0,5:5:15:156,15,0	0/0:3,0:3:9:0,9,94	0/0:6,0:6:18:0,18,192	0/0:4,0:4:12:0,12,122	0/0:6,0:6:18:0,18,192	1/1:0,3:3:9:94,9,0	0/0:2,0:2:3:0,3,45	./.:.:.:.:.	./.:.:.:.:.	0/0:6,0:6:12:0,12,152	0/0:3,0:3:9:0,9,95	0/0:10,0:10:18:0,18,242	0/0:2,0:2:6:0,6,63	0/0:21,0:21:63:0,63,709
chr0	65480938	.	C	T	2411.04	.	AC=27;AF=0.102;AN=266;BaseQRankSum=-5.023;DP=1126;Dels=0.00;FS=0.826;HaplotypeScore=0.1141;InbreedingCoeff=0.5748;MLEAC=26;MLEAF=0.098;MQ=59.58;MQ0=0;MQRankSum=1.402;QD=23.41;ReadPosRankSum=-0.963	GT:AD:DP:GQ:PL	0/0:47,0:47:99:0,141,1501	0/0:16,0:16:48:0,48,484	0/0:27,0:27:72:0,72,801	0/0:53,0:53:99:0,153,1619	0/0:16,0:16:45:0,45,477	0/0:16,0:16:39:0,39,431	0/0:14,0:14:42:0,42,439	0/0:3,0:3:9:0,9,104	0/0:3,0:3:9:0,9,100	0/0:27,0:27:78:0,78,813	0/0:1,0:1:3:0,3,32	0/0:17,0:17:48:0,48,513	0/0:18,0:18:51:0,51,553	0/0:3,0:3:9:0,9,97	0/0:22,0:22:66:0,66,691	0/0:20,0:20:54:0,54,588	0/0:31,0:31:84:0,84,914	0/0:2,0:2:6:0,6,61	0/0:8,0:8:24:0,24,255	0/0:7,0:7:12:0,12,164	0/0:3,0:3:9:0,9,100	0/0:14,0:14:39:0,39,422	0/0:32,0:32:84:0,84,922	0/0:19,0:19:51:0,51,562	0/0:5,0:5:15:0,15,166	0/0:27,0:27:78:0,78,811	0/0:24,0:24:72:0,72,734	1/1:0,9:9:27:284,27,0	0/1:1,2:3:24:61,0,24	1/1:0,15:15:42:437,42,0	1/1:0,4:4:12:130,12,0	1/1:0,7:7:21:219,21,0	1/1:0,11:11:33:332,33,0	0/0:2,0:2:6:0,6,70	0/0:21,0:21:57:0,57,619	0/0:3,0:3:9:0,9,100	0/0:23,0:23:69:0,69,712	0/0:12,0:12:33:0,33,355	0/0:13,0:13:39:0,39,398	0/0:3,0:3:9:0,9,100	0/0:4,0:4:12:0,12,132	0/0:18,0:18:51:0,51,544	0/0:16,0:16:39:0,39,450	0/0:16,0:16:45:0,45,481	0/0:21,0:21:63:0,63,647	0/0:28,0:28:66:0,66,765	0/0:17,0:17:51:0,51,520	0/0:3,0:3:9:0,9,97	0/0:2,0:2:6:0,6,61	0/0:2,0:2:6:0,6,64	./.:.:.:.:.	0/0:4,0:4:12:0,12,123	0/0:6,0:6:18:0,18,188	0/0:3,0:3:9:0,9,94	0/0:4,0:4:12:0,12,124	0/0:1,0:1:3:0,3,33	0/0:1,0:1:3:0,3,30	0/0:7,0:7:21:0,21,213	0/0:4,0:4:12:0,12,123	0/0:7,0:7:21:0,21,214	0/0:2,0:2:6:0,6,59	0/0:2,0:2:6:0,6,61	0/0:12,0:12:33:0,33,354	0/0:9,0:9:27:0,27,275	0/0:6,0:6:18:0,18,186	0/0:5,0:5:12:0,12,136	0/0:4,0:4:12:0,12,124	1/1:0,7:7:21:214,21,0	1/1:0,4:4:12:117,12,0	0/0:6,0:6:18:0,18,185	0/0:1,0:1:3:0,3,33	0/0:1,0:1:3:0,3,31	./.:.:.:.:.	0/0:6,0:6:12:0,12,150	0/0:5,0:5:15:0,15,155	0/0:2,0:2:6:0,6,62	0/0:5,0:5:15:0,15,155	0/0:3,0:3:9:0,9,93	0/0:1,0:1:3:0,3,29	0/0:7,0:7:21:0,21,215	0/0:1,0:1:3:0,3,31	0/0:3,0:3:9:0,9,95	0/0:6,0:6:18:0,18,195	0/0:6,0:6:15:0,15,170	0/0:2,0:2:6:0,6,61	0/0:2,0:2:6:0,6,68	1/1:0,7:7:18:193,18,0	0/1:4,1:5:17:17,0,111	1/1:0,11:11:30:322,30,0	1/1:0,4:4:12:130,12,0	1/1:0,3:3:9:91,9,0	0/0:9,0:9:27:0,27,275	0/0:6,0:6:18:0,18,184	0/0:2,0:2:6:0,6,63	0/0:1,0:1:3:0,3,31	0/0:2,0:2:6:0,6,63	0/0:3,0:3:9:0,9,95	0/0:4,0:4:12:0,12,126	0/0:1,0:1:3:0,3,32	0/0:5,0:5:15:0,15,155	0/0:3,0:3:9:0,9,96	0/0:1,0:1:3:0,3,31	0/0:3,0:3:9:0,9,92	0/0:4,0:4:12:0,12,124	0/0:4,0:4:12:0,12,122	0/0:9,0:9:27:0,27,283	0/0:5,0:5:15:0,15,167	0/0:7,0:7:21:0,21,212	0/0:4,0:4:12:0,12,129	0/0:2,0:2:6:0,6,63	0/0:6,0:6:18:0,18,183	0/0:4,0:4:12:0,12,133	0/0:8,0:8:24:0,24,246	1/1:0,5:5:15:149,15,0	0/0:3,0:3:9:0,9,92	0/0:7,0:7:21:0,21,217	0/1:5,3:8:64:64,0,134	0/0:6,0:6:18:0,18,180	0/0:6,0:6:18:0,18,184	0/0:4,0:4:12:0,12,126	0/0:6,0:6:15:0,15,171	0/0:2,0:2:6:0,6,63	0/0:7,0:7:21:0,21,214	0/0:5,0:5:15:0,15,156	0/0:5,0:5:15:0,15,147	0/0:3,0:3:9:0,9,89	0/0:7,0:7:21:0,21,214	0/0:2,0:2:6:0,6,63	0/0:3,0:3:9:0,9,93	./.:.:.:.:.	./.:.:.:.:.	0/0:1,0:1:3:0,3,31	0/0:7,0:8:12:0,12,166	0/0:2,0:2:6:0,6,62	0/0:6,0:6:9:0,9,134	0/0:4,0:4:6:0,6,89	0/0:30,0:30:87:0,87,1004
chr0	65487397	.	C	T	385.94	.	AC=11;AF=0.057;AN=192;DP=660;Dels=0.00;FS=0.000;HaplotypeScore=0.0642;InbreedingCoeff=0.1792;MLEAC=9;MLEAF=0.047;MQ=28.30;MQ0=61;QD=13.78	GT:AD:DP:GQ:PL	0/0:40,0:40:54:0,54,568	0/0:12,0:12:24:0,24,245	0/0:16,0:16:12:0,12,118	0/0:37,0:37:39:0,39,398	0/0:8,0:8:9:0,9,95	0/0:9,0:9:6:0,6,61	0/0:7,0:7:6:0,6,63	./.:.:.:.:.	0/0:1,0:1:3:0,3,30	0/0:15,0:15:15:0,15,153	./.:.:.:.:.	0/0:7,0:7:9:0,9,95	0/0:8,0:8:12:0,12,122	1/1:0,1:1:3:33,3,0	0/0:16,0:16:30:0,30,309	0/0:13,0:13:12:0,12,122	0/0:9,0:9:6:0,6,61	0/0:1,0:1:3:0,3,32	0/0:4,0:4:6:0,6,61	0/0:4,0:4:3:0,3,32	0/0:1,0:1:3:0,3,30	0/0:6,0:6:12:0,12,111	0/0:13,0:13:15:0,15,148	0/0:15,0:15:24:0,24,252	./.:.:.:.:.	0/0:13,0:13:12:0,12,122	1/1:0,11:11:18:186,18,0	0/0:3,0:3:6:0,6,63	./.:.:.:.:.	0/0:6,0:6:12:0,12,122	./.:.:.:.:.	0/0:4,0:4:6:0,6,71	0/0:10,0:10:9:0,9,92	0/0:2,0:2:3:0,3,33	0/0:9,0:9:12:0,12,122	0/1:1,5:6:13:85,0,13	0/0:17,0:17:24:0,24,237	0/0:10,0:10:12:0,12,115	0/0:6,0:6:9:0,9,95	./.:.:.:.:.	0/0:3,0:3:3:0,3,30	0/0:7,0:7:6:0,6,63	0/0:15,0:15:15:0,15,148	0/0:10,0:10:9:0,9,90	0/0:7,0:7:12:0,12,126	0/0:14,0:14:18:0,18,184	0/0:8,0:8:12:0,12,118	0/0:5,0:5:6:0,6,61	0/0:2,0:2:3:0,3,34	0/0:5,0:5:12:0,12,122	./.:.:.:.:.	0/0:1,0:1:3:0,3,30	0/0:4,0:4:12:0,12,122	./.:.:.:.:.	0/0:4,0:4:9:0,9,97	./.:.:.:.:.	./.:.:.:.:.	0/0:1,0:1:3:0,3,32	./.:.:.:.:.	0/0:6,0:6:6:0,6,69	0/0:3,0:3:3:0,3,32	0/0:9,0:9:12:0,12,115	0/0:8,0:8:15:0,15,148	./.:.:.:.:.	0/0:3,0:3:3:0,3,30	0/0:3,0:3:9:0,9,92	0/0:3,0:3:6:0,6,61	0/0:1,0:1:3:0,3,32	0/0:1,0:1:3:0,3,29	./.:.:.:.:.	0/0:1,0:1:3:0,3,31	0/0:5,0:5:9:0,9,92	0/0:2,0:2:6:0,6,62	0/0:3,0:3:3:0,3,29	./.:.:.:.:.	./.:.:.:.:.	./.:.:.:.:.	./.:.:.:.:.	./.:.:.:.:.	./.:.:.:.:.	./.:.:.:.:.	./.:.:.:.:.	0/0:3,0:3:6:0,6,61	./.:.:.:.:.	./.:.:.:.:.	1/1:1,2:3:6:67,6,0	0/0:4,0:4:3:0,3,30	0/0:4,0:4:9:0,9,95	./.:.:.:.:.	0/0:2,0:2:3:0,3,33	0/0:2,0:2:3:0,3,32	0/0:2,0:2:6:0,6,59	1/1:0,1:1:3:31,3,0	0/0:2,0:2:3:0,3,33	0/0:3,0:3:6:0,6,61	0/0:2,0:2:3:0,3,33	./.:.:.:.:.	0/0:3,0:3:3:0,3,30	0/0:1,0:1:3:0,3,33	./.:.:.:.:.	./.:.:.:.:.	./.:.:.:.:.	./.:.:.:.:.	0/0:3,0:3:6:0,6,59	./.:.:.:.:.	0/0:3,0:3:9:0,9,95	0/0:1,0:1:3:0,3,33	./.:.:.:.:.	./.:.:.:.:.	./.:.:.:.:.	1/1:0,6:6:12:122,12,0	./.:.:.:.:.	0/0:4,0:4:3:0,3,32	0/0:2,0:2:3:0,3,31	0/0:6,0:6:6:0,6,65	0/0:1,0:1:3:0,3,31	./.:.:.:.:.	./.:.:.:.:.	./.:.:.:.:.	0/0:1,0:1:3:0,3,30	0/0:3,0:3:3:0,3,32	./.:.:.:.:.	0/0:5,0:5:3:0,3,34	./.:.:.:.:.	0/0:3,0:3:6:0,6,59	0/0:6,0:6:3:0,3,30	0/0:6,0:6:9:0,9,95	0/0:3,0:3:6:0,6,65	0/0:7,0:7:9:0,9,95	0/0:3,0:3:3:0,3,45	./.:.:.:.:.	0/0:2,0:2:3:0,3,45	0/0:4,0:4:3:0,3,45	0/0:1,0:1:3:0,3,31	./.:.:.:.:.	0/0:3,0:3:3:0,3,25	0/0:21,0:21:39:0,39,417
chr0	65492268	.	A	C	2586.56	.	AC=16;AF=0.062;AN=258;BaseQRankSum=-2.588;DP=974;Dels=0.00;FS=3.450;HaplotypeScore=0.2788;InbreedingCoeff=0.4564;MLEAC=15;MLEAF=0.058;MQ=59.64;MQ0=0;MQRankSum=0.708;QD=25.87;ReadPosRankSum=0.448	GT:AD:DP:GQ:PL	0/0:63,0:63:99:0,189,1988	0/0:14,0:14:39:0,39,403	0/0:16,0:16:48:0,48,480	1/1:0,42:42:99:1256,120,0	0/0:19,0:19:57:0,57,586	0/0:14,0:14:39:0,39,410	1/1:0,19:19:57:587,57,0	./.:.:.:.:.	0/0:4,0:4:12:0,12,132	0/0:20,0:20:57:0,57,607	0/0:4,0:4:12:0,12,122	0/0:13,0:13:39:0,39,407	0/0:15,0:15:42:0,42,445	0/0:2,0:2:6:0,6,68	0/0:11,0:11:33:0,33,333	0/0:22,0:22:60:0,60,632	0/0:24,0:24:63:0,63,678	./.:.:.:.:.	0/0:15,0:15:36:0,36,413	0/0:7,0:7:18:0,18,196	0/0:4,0:4:12:0,12,126	0/0:9,0:9:27:0,27,276	0/0:12,0:12:30:0,30,334	0/0:17,0:17:48:0,48,504	0/0:3,0:3:9:0,9,101	0/0:18,0:18:54:0,54,550	0/0:8,0:8:24:0,24,250	0/0:6,0:6:18:0,18,195	0/0:1,0:1:3:0,3,28	0/0:15,0:15:36:0,36,412	0/0:4,0:4:12:0,12,130	0/1:1,2:3:27:55,0,27	1/1:0,11:11:30:323,30,0	./.:.:.:.:.	0/0:12,0:12:36:0,36,359	0/0:3,0:3:9:0,9,91	0/0:18,0:18:45:0,45,501	0/0:16,0:16:48:0,48,487	0/0:15,0:15:45:0,45,459	0/0:3,0:3:9:0,9,100	0/0:2,0:2:6:0,6,65	0/0:13,0:13:33:0,33,359	0/0:10,0:10:30:0,30,317	0/0:16,0:16:48:0,48,491	0/0:22,0:22:57:0,57,591	0/0:19,0:19:57:0,57,591	0/0:11,0:11:33:0,33,336	0/0:6,0:6:18:0,18,195	0/0:6,0:6:15:0,15,174	1/1:0,2:2:6:59,6,0	0/0:3,0:3:9:0,9,89	1/1:0,6:6:18:181,18,0	0/0:1,0:1:3:0,3,31	0/1:3,2:5:21:21,0,66	0/0:5,0:5:15:0,15,149	0/0:3,0:3:9:0,9,96	0/0:6,0:6:15:0,15,165	0/0:6,0:6:18:0,18,189	./.:.:.:.:.	0/0:1,0:1:3:0,3,34	0/0:3,0:3:9:0,9,93	0/0:3,0:3:9:0,9,90	0/0:10,0:10:30:0,30,306	0/0:5,0:5:15:0,15,154	0/0:3,0:3:9:0,9,92	0/0:4,0:4:12:0,12,122	0/0:4,0:4:9:0,9,107	0/0:4,0:4:12:0,12,118	0/0:1,0:1:3:0,3,31	0/0:1,0:1:3:0,3,29	0/0:1,0:1:3:0,3,32	0/0:2,0:2:6:0,6,61	0/0:1,0:1:3:0,3,31	0/0:4,0:4:12:0,12,118	0/0:5,0:5:15:0,15,149	0/0:9,0:9:24:0,24,265	0/0:5,0:5:15:0,15,149	./.:.:.:.:.	./.:.:.:.:.	0/0:6,0:6:12:0,12,151	0/0:4,0:4:12:0,12,121	0/0:3,0:3:9:0,9,92	0/0:3,0:3:9:0,9,96	0/0:3,0:3:9:0,9,91	0/0:4,0:4:12:0,12,112	0/0:2,0:2:6:0,6,63	0/0:2,0:2:6:0,6,63	0/0:6,0:6:18:0,18,182	0/0:5,0:5:15:0,15,157	0/0:2,0:2:6:0,6,59	0/0:7,0:7:21:0,21,217	0/0:4,0:4:12:0,12,123	0/0:1,0:1:3:0,3,31	0/0:1,0:1:3:0,3,31	./.:.:.:.:.	0/0:6,0:6:18:0,18,185	0/0:10,0:10:30:0,30,307	0/0:5,0:5:15:0,15,157	0/0:1,0:1:3:0,3,32	0/0:4,0:4:12:0,12,121	0/0:6,0:6:18:0,18,189	0/0:1,0:1:3:0,3,31	0/0:3,0:3:9:0,9,97	0/0:5,0:5:15:0,15,152	0/0:2,0:2:6:0,6,60	0/0:9,0:9:21:0,21,243	0/0:2,0:2:6:0,6,66	0/0:6,0:6:18:0,18,182	0/0:2,0:2:6:0,6,65	0/0:4,0:4:12:0,12,118	0/0:6,0:6:15:0,15,166	0/0:2,0:2:6:0,6,64	0/0:5,0:5:15:0,15,146	0/0:5,0:5:15:0,15,149	0/0:5,0:5:15:0,15,158	1/1:0,6:6:15:158,15,0	1/1:0,6:6:18:189,18,0	0/0:2,0:2:6:0,6,61	0/0:3,0:3:9:0,9,93	0/0:5,0:5:15:0,15,152	0/0:4,0:4:12:0,12,124	0/0:12,0:12:36:0,36,358	0/0:4,0:4:12:0,12,121	0/0:8,0:8:24:0,24,245	0/0:5,0:5:15:0,15,159	0/0:2,0:2:6:0,6,61	0/0:6,0:6:18:0,18,186	0/0:5,0:5:15:0,15,155	0/0:4,0:4:9:0,9,110	0/0:5,0:7:9:0,9,122	0/0:2,0:2:3:0,3,45	0/0:2,0:2:3:0,3,45	0/0:7,0:7:9:0,9,134	0/0:3,0:5:6:0,6,75	0/0:2,0:2:6:0,6,61	./.:.:.:.:.	0/0:25,0:25:75:0,75,848
chr0	65493299	.	A	G	17802.4	.	AC=151;AF=0.585;AN=258;BaseQRankSum=-2.024;DP=1111;Dels=0.00;FS=0.934;HaplotypeScore=0.0726;InbreedingCoeff=0.7394;MLEAC=151;MLEAF=0.585;MQ=59.60;MQ0=0;MQRankSum=0.181;QD=27.69;ReadPosRankSum=1.924	GT:AD:DP:GQ:PL	0/0:67,0:67:99:0,201,2114	1/1:0,21:21:63:635,63,0	1/1:0,25:25:72:747,72,0	1/1:0,60:60:99:1816,180,0	1/1:0,14:14:39:421,39,0	0/0:23,0:23:69:0,69,700	1/1:0,29:29:87:887,87,0	0/0:8,0:8:24:0,24,254	1/1:0,4:4:12:111,12,0	1/1:0,14:14:42:428,42,0	1/1:0,3:3:9:92,9,0	1/1:0,13:13:39:397,39,0	0/0:9,0:9:24:0,24,259	0/1:3,1:4:17:17,0,85	1/1:0,9:9:27:272,27,0	1/1:0,26:26:78:788,78,0	1/1:0,12:12:33:355,33,0	0/0:11,1:12:3:0,3,315	0/0:9,0:10:27:0,27,284	1/1:0,17:17:51:525,51,0	0/0:7,0:7:21:0,21,220	0/0:25,0:25:69:0,69,729	1/1:0,21:21:63:649,63,0	1/1:0,24:24:72:740,72,0	1/1:0,2:2:6:64,6,0	0/1:11,5:16:99:102,0,288	0/0:12,0:12:36:0,36,367	1/1:0,7:7:21:219,21,0	0/1:4,1:5:16:16,0,113	0/0:31,0:31:87:0,87,905	0/0:11,0:11:33:0,33,344	0/1:1,3:4:20:82,0,20	1/1:0,29:29:87:884,87,0	1/1:0,3:3:9:91,9,0	0/1:6,8:14:99:210,0,143	1/1:0,7:7:21:213,21,0	1/1:1,17:18:18:460,18,0	0/0:13,0:13:36:0,36,370	1/1:0,15:15:45:460,45,0	1/1:0,3:3:9:92,9,0	1/1:0,4:4:12:131,12,0	0/0:15,0:15:42:0,42,447	0/0:18,0:18:54:0,54,543	1/1:0,13:13:39:401,39,0	0/0:16,0:16:48:0,48,484	0/0:20,0:20:57:0,57,592	1/1:0,9:9:27:269,27,0	0/1:1,2:3:24:53,0,24	0/0:1,0:1:3:0,3,32	1/1:0,6:6:18:181,18,0	1/1:0,2:2:6:53,6,0	1/1:0,3:3:9:92,9,0	1/1:0,7:7:21:224,21,0	1/1:0,1:1:3:28,3,0	1/1:0,3:3:9:97,9,0	0/0:6,0:6:18:0,18,187	1/1:0,3:3:9:92,9,0	1/1:0,8:8:21:235,21,0	1/1:0,3:3:9:93,9,0	1/1:0,5:5:12:137,12,0	1/1:0,3:3:9:92,9,0	1/1:0,4:4:12:127,12,0	1/1:0,5:5:15:152,15,0	0/0:5,0:5:15:0,15,153	./.:.:.:.:.	1/1:0,5:5:15:154,15,0	1/1:0,3:3:9:93,9,0	1/1:0,5:5:12:134,12,0	0/0:8,0:8:18:0,18,217	1/1:0,5:5:15:156,15,0	./.:.:.:.:.	0/0:6,0:6:18:0,18,179	1/1:0,1:1:3:32,3,0	1/1:0,6:6:18:186,18,0	1/1:0,4:4:12:122,12,0	1/1:0,2:2:6:61,6,0	0/0:3,0:3:9:0,9,92	0/0:1,0:1:3:0,3,32	1/1:0,3:3:9:95,9,0	1/1:0,1:1:3:31,3,0	1/1:0,1:1:3:32,3,0	0/0:3,0:3:9:0,9,86	0/0:5,0:5:15:0,15,164	1/1:0,11:11:33:339,33,0	0/0:3,0:3:9:0,9,92	1/1:0,7:7:21:218,21,0	0/0:5,0:5:15:0,15,159	1/1:0,6:6:18:186,18,0	0/0:8,0:8:24:0,24,245	0/0:8,0:8:24:0,24,256	./.:.:.:.:.	0/0:2,0:2:6:0,6,60	./.:.:.:.:.	0/0:3,0:3:9:0,9,96	0/0:3,0:3:9:0,9,89	0/0:6,0:6:18:0,18,183	0/1:1,8:9:9:198,0,9	0/0:2,0:2:6:0,6,61	1/1:0,2:2:6:61,6,0	0/0:1,0:1:3:0,3,32	0/0:11,0:11:33:0,33,354	0/0:5,0:5:12:0,12,141	1/1:0,1:1:3:29,3,0	1/1:0,3:3:9:94,9,0	0/0:4,0:4:9:0,9,107	0/0:2,0:2:6:0,6,62	1/1:0,7:7:21:217,21,0	1/1:0,10:10:30:298,30,0	0/0:4,0:4:12:0,12,127	1/1:0,5:5:15:153,15,0	0/0:6,0:6:18:0,18,186	0/0:4,0:4:12:0,12,127	0/0:11,0:11:33:0,33,337	1/1:0,7:7:21:213,21,0	1/1:0,3:3:9:96,9,0	1/1:0,3:3:9:93,9,0	1/1:0,6:6:18:178,18,0	1/1:0,3:3:9:91,9,0	1/1:0,4:4:12:121,12,0	0/0:2,0:2:3:0,3,45	1/1:0,1:1:3:33,3,0	1/1:0,3:3:9:89,9,0	0/0:4,0:4:12:0,12,119	./.:.:.:.:.	0/0:6,0:6:18:0,18,190	0/0:6,0:6:15:0,15,168	1/1:0,4:4:12:130,12,0	0/0:3,0:3:9:0,9,94	1/1:0,2:2:6:65,6,0	./.:.:.:.:.	./.:.:.:.:.	0/0:6,0:6:9:0,9,113	1/1:0,5:5:9:121,9,0	1/1:0,2:2:6:58,6,0	1/1:0,2:2:6:61,6,0	./.:.:.:.:.	0/0:18,0:18:54:0,54,600
chr0	65493302	.	A	G	18523.4	.	AC=152;AF=0.585;AN=260;BaseQRankSum=-6.146;DP=1130;Dels=0.00;FS=0.000;HaplotypeScore=0.0621;InbreedingCoeff=0.7273;MLEAC=152;MLEAF=0.585;MQ=59.59;MQ0=0;MQRankSum=0.354;QD=27.69;ReadPosRankSum=1.029	GT:AD:DP:GQ:PL	0/0:65,0:65:99:0,196,2112	1/1:0,21:21:63:647,63,0	1/1:0,24:24:69:725,69,0	1/1:0,63:63:99:1927,189,0	1/1:0,14:14:39:416,39,0	0/0:21,0:21:63:0,63,660	1/1:0,29:29:87:887,87,0	0/0:8,0:8:24:0,24,264	1/1:0,5:5:15:157,15,0	1/1:0,15:15:45:463,45,0	1/1:0,3:3:9:95,9,0	1/1:0,12:12:36:369,36,0	0/0:9,0:9:24:0,24,267	0/1:3,1:4:21:21,0,87	1/1:0,12:12:36:369,36,0	1/1:0,27:27:81:817,81,0	1/1:0,13:13:36:384,36,0	0/0:11,1:12:4:0,4,313	0/0:10,0:10:30:0,30,307	1/1:0,19:19:57:579,57,0	0/0:7,0:7:21:0,21,227	0/0:26,0:26:72:0,72,768	1/1:0,22:22:66:666,66,0	1/1:0,24:24:72:717,72,0	1/1:0,2:2:6:64,6,0	0/1:12,6:18:99:130,0,300	0/0:12,0:12:36:0,36,372	1/1:0,7:7:21:220,21,0	0/1:4,1:5:17:17,0,110	0/0:31,0:31:87:0,87,949	0/0:11,0:11:33:0,33,352	0/1:1,3:4:21:82,0,21	1/1:0,31:31:93:932,93,0	1/1:0,3:3:9:94,9,0	0/1:7,8:15:99:207,0,171	1/1:0,7:7:21:217,21,0	1/1:0,18:18:48:523,48,0	0/0:13,0:13:36:0,36,392	1/1:0,17:17:51:516,51,0	0/1:1,3:4:12:82,0,12	1/1:0,4:4:12:130,12,0	0/0:17,0:17:48:0,48,524	0/0:16,0:16:48:0,48,498	1/1:0,15:15:45:460,45,0	0/0:16,0:16:45:0,45,469	0/0:20,0:20:57:0,57,601	1/1:0,9:9:27:269,27,0	0/1:1,2:3:24:54,0,24	0/0:1,0:1:3:0,3,32	1/1:0,6:6:18:181,18,0	1/1:0,2:2:6:59,6,0	1/1:0,3:3:9:95,9,0	1/1:0,7:7:21:224,21,0	1/1:0,1:1:3:25,3,0	1/1:0,3:3:9:97,9,0	0/0:5,0:5:15:0,15,160	1/1:0,3:3:9:95,9,0	1/1:0,8:8:21:235,21,0	1/1:0,3:3:9:95,9,0	1/1:0,5:5:12:135,12,0	1/1:0,3:3:9:86,9,0	1/1:0,4:4:12:128,12,0	1/1:0,5:5:15:151,15,0	0/0:5,0:5:15:0,15,158	./.:.:.:.:.	1/1:0,5:5:15:153,15,0	1/1:0,3:3:9:93,9,0	1/1:0,5:5:12:133,12,0	0/0:8,0:8:18:0,18,216	1/1:0,5:5:15:156,15,0	./.:.:.:.:.	0/0:6,0:6:18:0,18,183	1/1:0,1:1:3:31,3,0	1/1:0,6:6:18:186,18,0	1/1:0,4:4:12:124,12,0	1/1:0,2:2:6:63,6,0	0/0:3,0:3:9:0,9,96	0/0:1,0:1:3:0,3,32	1/1:0,3:3:9:92,9,0	1/1:0,1:1:3:32,3,0	1/1:0,1:1:3:31,3,0	0/0:3,0:3:9:0,9,92	0/0:5,0:5:15:0,15,164	1/1:0,11:11:33:339,33,0	0/0:3,0:3:9:0,9,92	1/1:0,7:7:21:211,21,0	0/0:5,0:5:15:0,15,158	1/1:1,7:8:21:213,21,0	0/0:8,0:8:24:0,24,250	0/0:8,0:8:24:0,24,256	./.:.:.:.:.	0/0:2,0:2:6:0,6,61	./.:.:.:.:.	0/0:3,0:3:9:0,9,94	0/0:3,0:3:9:0,9,92	0/0:6,0:6:18:0,18,178	0/1:1,7:8:8:180,0,8	0/0:2,0:2:6:0,6,63	1/1:0,2:2:6:60,6,0	0/0:1,0:1:3:0,3,32	0/0:9,0:9:27:0,27,294	0/0:5,0:5:12:0,12,143	1/1:0,1:1:3:29,3,0	1/1:0,3:3:9:94,9,0	0/0:4,0:4:9:0,9,109	0/0:2,0:2:6:0,6,60	1/1:0,7:7:21:217,21,0	1/1:0,10:10:30:296,30,0	0/0:4,0:4:12:0,12,125	1/1:0,5:5:15:155,15,0	0/0:5,0:5:12:0,12,129	0/0:4,0:4:12:0,12,126	0/0:11,0:11:33:0,33,354	1/1:0,7:7:21:212,21,0	1/1:0,3:3:9:93,9,0	1/1:0,3:3:9:95,9,0	1/1:0,6:6:18:181,18,0	1/1:0,4:4:12:121,12,0	1/1:0,4:4:12:120,12,0	0/0:2,0:2:3:0,3,45	1/1:0,2:2:6:62,6,0	1/1:0,3:3:9:89,9,0	0/0:4,0:4:12:0,12,122	./.:.:.:.:.	0/0:6,0:6:18:0,18,188	0/0:6,0:6:15:0,15,171	1/1:0,5:5:15:156,15,0	0/0:3,0:3:9:0,9,95	1/1:0,2:2:6:65,6,0	1/1:0,1:1:3:30,3,0	./.:.:.:.:.	0/0:6,0:6:9:0,9,134	1/1:0,5:5:9:121,9,0	1/1:0,2:2:6:58,6,0	1/1:0,2:2:6:59,6,0	./.:.:.:.:.	0/0:18,0:18:54:0,54,610
chr0	65494491	.	C	A	15671.3	.	AC=196;AF=0.772;AN=254;BaseQRankSum=-3.110;DP=728;Dels=0.00;FS=0.675;HaplotypeScore=0.1417;InbreedingCoeff=0.6180;MLEAC=193;MLEAF=0.760;MQ=57.73;MQ0=0;MQRankSum=1.167;QD=27.79;ReadPosRankSum=-0.723	GT:AD:DP:GQ:PL	0/0:29,0:29:87:0,87,966	1/1:0,20:20:57:614,57,0	1/1:0,20:20:60:619,60,0	0/0:20,0:20:60:0,60,629	1/1:0,14:14:33:371,33,0	0/0:5,0:5:15:0,15,162	0/0:15,0:15:39:0,39,414	1/1:0,1:1:3:34,3,0	0/0:1,0:1:3:0,3,32	1/1:0,11:11:33:339,33,0	1/1:0,5:5:15:155,15,0	1/1:0,14:14:42:436,42,0	1/1:0,7:8:21:216,21,0	./.:.:.:.:.	1/1:0,10:10:30:314,30,0	1/1:0,18:18:54:556,54,0	1/1:0,12:12:36:366,36,0	0/0:1,0:1:3:0,3,30	0/0:4,0:4:9:0,9,107	1/1:0,6:6:18:182,18,0	./.:.:.:.:.	1/1:0,11:11:33:329,33,0	1/1:0,8:8:21:224,21,0	1/1:0,12:12:36:364,36,0	1/1:0,4:4:12:126,12,0	1/1:0,19:19:54:570,54,0	1/1:0,12:12:36:375,36,0	1/1:0,3:3:9:96,9,0	1/1:0,3:3:9:90,9,0	1/1:0,15:15:45:454,45,0	1/1:0,4:4:12:134,12,0	0/1:1,3:4:22:91,0,22	0/0:4,0:4:12:0,12,118	1/1:0,2:2:6:63,6,0	0/0:8,0:8:24:0,24,260	1/1:0,4:4:12:127,12,0	1/1:0,14:14:42:435,42,0	1/1:0,5:5:15:156,15,0	1/1:0,3:3:9:95,9,0	1/1:0,1:1:3:33,3,0	1/1:0,7:7:21:221,21,0	1/1:0,7:7:21:218,21,0	0/0:16,0:16:48:0,48,502	1/1:0,11:11:33:337,33,0	1/1:0,19:19:57:576,57,0	1/1:0,12:12:36:373,36,0	1/1:0,9:9:27:286,27,0	1/1:0,4:4:12:126,12,0	./.:.:.:.:.	0/0:2,0:2:6:0,6,63	0/0:2,0:2:6:0,6,65	0/0:3,0:3:9:0,9,95	1/1:0,4:4:12:122,12,0	0/1:1,2:3:23:52,0,23	1/1:0,3:3:9:90,9,0	0/0:3,0:3:9:0,9,94	./.:.:.:.:.	1/1:0,7:7:21:218,21,0	1/1:0,2:2:6:61,6,0	1/1:0,4:4:12:122,12,0	1/1:0,4:4:12:122,12,0	1/1:0,3:3:9:95,9,0	1/1:0,8:8:24:231,24,0	1/1:0,5:5:15:148,15,0	1/1:0,3:3:9:90,9,0	1/1:0,2:2:6:61,6,0	1/1:0,6:6:15:170,15,0	1/1:0,4:4:12:126,12,0	1/1:0,5:5:15:157,15,0	1/1:0,1:1:3:32,3,0	1/1:0,2:3:6:59,6,0	0/0:1,0:1:3:0,3,32	1/1:0,2:2:6:59,6,0	1/1:0,5:5:15:162,15,0	1/1:0,3:3:9:87,9,0	./.:.:.:.:.	1/1:0,2:2:6:64,6,0	0/1:1,1:2:24:24,0,26	1/1:0,1:1:3:31,3,0	1/1:0,4:4:9:105,9,0	1/1:0,3:3:9:93,9,0	0/0:2,0:2:6:0,6,63	1/1:0,5:5:15:157,15,0	1/1:0,1:1:3:33,3,0	0/0:3,0:3:9:0,9,97	1/1:0,3:3:9:96,9,0	1/1:0,3:3:9:96,9,0	1/1:0,6:6:18:187,18,0	0/0:4,0:4:12:0,12,130	1/1:0,2:2:6:62,6,0	0/0:1,0:1:3:0,3,32	1/1:0,2:2:6:61,6,0	1/1:0,5:5:15:154,15,0	1/1:0,2:2:6:61,6,0	1/1:0,5:5:15:154,15,0	1/1:0,3:3:9:95,9,0	1/1:0,6:6:18:191,18,0	1/1:0,2:2:6:63,6,0	1/1:0,2:2:6:61,6,0	1/1:0,3:3:9:94,9,0	1/1:0,5:5:15:158,15,0	1/1:0,3:3:9:92,9,0	1/1:0,4:4:12:124,12,0	1/1:0,2:2:6:59,6,0	./.:.:.:.:.	1/1:0,7:7:18:205,18,0	1/1:0,4:4:12:124,12,0	1/1:0,5:5:15:154,15,0	0/1:5,1:6:13:13,0,138	1/1:0,2:2:6:65,6,0	1/1:0,6:6:18:184,18,0	0/1:5,1:6:14:14,0,145	0/0:3,0:3:9:0,9,101	1/1:0,6:6:18:183,18,0	1/1:0,4:4:12:127,12,0	0/0:4,0:4:12:0,12,129	./.:.:.:.:.	1/1:0,5:5:15:154,15,0	1/1:0,1:1:3:32,3,0	0/0:3,0:3:9:0,9,98	1/1:0,1:1:3:30,3,0	1/1:0,1:1:3:32,3,0	0/0:4,0:4:12:0,12,130	0/1:1,2:3:21:53,0,21	./.:.:.:.:.	0/0:3,0:3:9:0,9,97	1/1:0,3:3:9:96,9,0	1/1:0,4:4:12:127,12,0	1/1:0,3:3:9:93,9,0	./.:.:.:.:.	1/1:0,2:2:3:45,3,0	0/0:2,0:2:6:0,6,65	./.:.:.:.:.	1/1:0,4:4:6:75,6,0	1/1:0,2:2:6:62,6,0	1/1:0,4:4:6:89,6,0	0/0:21,0:21:63:0,63,694
chr0	65499227	.	G	A	2696.12	.	AC=42;AF=0.193;AN=218;BaseQRankSum=-0.285;DP=663;Dels=0.00;FS=0.000;HaplotypeScore=0.0385;InbreedingCoeff=0.4702;MLEAC=41;MLEAF=0.188;MQ=43.60;MQ0=39;MQRankSum=-1.200;QD=21.92;ReadPosRankSum=0.337	GT:AD:DP:GQ:PL	0/0:55,0:55:99:0,144,1560	0/0:11,0:11:21:0,21,227	0/0:12,0:12:30:0,30,321	1/1:0,19:19:54:581,54,0	0/0:14,0:14:30:0,30,319	1/1:0,13:13:27:289,27,0	1/1:0,14:14:36:386,36,0	0/0:1,0:1:3:0,3,32	./.:.:.:.:.	0/0:17,0:17:48:0,48,513	1/1:0,2:2:6:69,6,0	0/0:9,0:9:27:0,27,290	0/0:13,0:13:27:0,27,314	./.:.:.:.:.	0/0:11,0:11:24:0,24,249	0/0:18,0:18:39:0,39,420	0/0:20,0:20:39:0,39,438	0/1:1,1:2:25:27,0,25	1/1:0,4:4:12:126,12,0	0/0:8,0:8:21:0,21,224	0/0:3,0:3:6:0,6,71	0/0:12,0:12:27:0,27,291	0/0:17,0:17:33:0,33,388	0/0:17,0:17:48:0,48,512	./.:.:.:.:.	0/0:7,0:7:21:0,21,218	1/1:0,6:6:18:189,18,0	0/0:1,0:1:3:0,3,31	0/1:2,1:3:24:24,0,57	0/0:16,0:16:36:0,36,415	./.:.:.:.:.	0/0:4,0:4:6:0,6,62	0/0:7,0:7:21:0,21,226	./.:.:.:.:.	0/0:10,0:10:30:0,30,320	1/1:0,1:1:3:30,3,0	0/0:12,0:12:36:0,36,371	1/1:0,2:2:6:63,6,0	0/0:14,0:14:21:0,21,255	1/1:1,1:2:3:33,3,0	0/0:4,0:4:9:0,9,95	1/1:0,8:8:21:219,21,0	0/0:6,0:6:18:0,18,189	0/0:11,0:11:30:0,30,332	0/0:8,0:8:18:0,18,188	0/0:14,0:14:39:0,39,419	0/0:14,0:14:33:0,33,347	0/0:3,0:3:6:0,6,65	0/0:5,0:5:15:0,15,160	0/0:1,0:1:3:0,3,32	0/0:1,0:1:3:0,3,33	./.:.:.:.:.	1/1:0,1:1:3:32,3,0	1/1:0,4:4:12:130,12,0	0/0:2,0:2:6:0,6,65	0/0:3,0:3:6:0,6,67	0/0:1,0:1:3:0,3,32	0/0:3,0:3:6:0,6,67	./.:.:.:.:.	0/0:4,0:4:6:0,6,65	./.:.:.:.:.	0/0:2,0:2:6:0,6,61	0/0:2,0:2:3:0,3,32	0/0:2,0:2:6:0,6,64	0/0:1,0:1:3:0,3,31	0/0:4,0:4:6:0,6,62	1/1:1,1:2:3:29,3,0	0/0:6,0:6:18:0,18,184	./.:.:.:.:.	./.:.:.:.:.	0/0:2,0:2:6:0,6,61	0/0:5,0:5:9:0,9,109	0/0:1,0:1:3:0,3,32	0/0:5,0:5:15:0,15,157	0/0:5,0:5:9:0,9,91	./.:.:.:.:.	./.:.:.:.:.	0/0:1,0:1:3:0,3,32	0/0:3,0:3:9:0,9,96	0/0:3,0:3:6:0,6,75	1/1:0,1:1:3:29,3,0	./.:.:.:.:.	0/0:4,0:4:3:0,3,34	0/0:3,0:3:6:0,6,65	0/0:1,0:1:3:0,3,29	./.:.:.:.:.	0/0:2,0:2:6:0,6,63	0/1:1,11:12:8:194,0,8	0/0:4,0:4:12:0,12,132	0/0:3,0:3:9:0,9,92	0/0:3,0:3:9:0,9,95	0/0:1,0:1:3:0,3,33	1/1:0,4:4:9:92,9,0	0/0:2,0:2:3:0,3,32	./.:.:.:.:.	./.:.:.:.:.	./.:.:.:.:.	./.:.:.:.:.	1/1:0,2:2:6:65,6,0	0/0:3,0:3:9:0,9,91	./.:.:.:.:.	./.:.:.:.:.	0/0:1,0:1:3:0,3,33	./.:.:.:.:.	0/0:1,0:1:3:0,3,32	1/1:0,6:6:18:193,18,0	0/1:4,1:5:21:21,0,23	0/0:6,0:6:18:0,18,187	0/1:1,1:2:24:24,0,27	0/0:3,0:3:9:0,9,97	0/0:4,0:4:9:0,9,96	0/1:1,1:2:25:25,0,27	1/1:0,6:6:18:189,18,0	0/0:3,0:3:3:0,3,31	0/0:2,0:2:6:0,6,64	0/0:2,0:2:6:0,6,63	0/0:1,0:1:3:0,3,33	0/0:2,0:2:6:0,6,63	./.:.:.:.:.	0/0:6,0:6:12:0,12,122	0/0:8,0:8:21:0,21,237	./.:.:.:.:.	0/0:1,0:1:3:0,3,34	0/0:2,0:2:6:0,6,61	0/0:3,0:3:9:0,9,97	0/0:2,0:2:6:0,6,66	0/0:1,0:1:3:0,3,34	0/0:2,0:2:6:0,6,63	0/0:2,0:2:6:0,6,61	./.:.:.:.:.	0/0:2,0:2:3:0,3,45	./.:.:.:.:.	./.:.:.:.:.	0/0:2,0:2:3:0,3,45	./.:.:.:.:.	./.:.:.:.:.	0/0:8,0:8:24:0,24,273
chr0	65499228	.	C	T	2635.69	.	AC=40;AF=0.185;AN=216;BaseQRankSum=-1.553;DP=659;Dels=0.00;FS=0.000;HaplotypeScore=0.0327;InbreedingCoeff=0.4582;MLEAC=39;MLEAF=0.181;MQ=43.62;MQ0=39;MQRankSum=-0.511;QD=21.78;ReadPosRankSum=0.363	GT:AD:DP:GQ:PL	0/0:55,0:55:99:0,144,1558	0/0:11,0:11:21:0,21,233	0/0:12,0:12:30:0,30,319	1/1:0,19:19:54:583,54,0	0/0:14,0:14:30:0,30,323	1/1:0,13:13:27:293,27,0	1/1:0,14:14:36:379,36,0	0/0:1,0:1:3:0,3,33	./.:.:.:.:.	0/0:17,0:17:48:0,48,517	1/1:0,2:2:6:67,6,0	0/0:9,0:9:27:0,27,295	0/0:13,0:13:27:0,27,325	./.:.:.:.:.	0/0:11,0:11:24:0,24,252	0/0:18,0:18:39:0,39,412	0/0:20,0:20:39:0,39,445	0/1:1,1:2:25:27,0,25	1/1:0,4:4:12:122,12,0	0/0:8,0:8:21:0,21,226	0/0:3,0:3:6:0,6,71	0/0:12,0:12:27:0,27,291	0/0:17,0:17:33:0,33,379	0/0:17,0:17:48:0,48,509	./.:.:.:.:.	0/0:7,0:7:21:0,21,213	1/1:0,6:6:18:186,18,0	0/0:1,0:1:3:0,3,31	0/1:2,1:3:24:24,0,58	0/0:16,0:16:36:0,36,415	./.:.:.:.:.	0/0:4,0:4:6:0,6,63	0/0:7,0:7:21:0,21,227	./.:.:.:.:.	0/0:10,0:10:30:0,30,325	1/1:0,1:1:3:31,3,0	0/0:11,0:11:33:0,33,331	1/1:0,2:2:6:64,6,0	0/0:14,0:14:21:0,21,252	1/1:1,1:2:3:33,3,0	0/0:4,0:4:9:0,9,92	1/1:0,8:8:21:221,21,0	0/0:6,0:6:18:0,18,187	0/0:11,0:11:30:0,30,335	0/0:8,0:8:18:0,18,190	0/0:14,0:14:39:0,39,410	0/0:14,0:14:33:0,33,349	0/0:3,0:3:6:0,6,67	0/0:5,0:5:15:0,15,156	0/0:1,0:1:3:0,3,32	0/0:1,0:1:3:0,3,34	./.:.:.:.:.	./.:.:.:.:.	1/1:0,4:4:12:118,12,0	0/0:2,0:2:6:0,6,65	0/0:3,0:3:6:0,6,65	0/0:1,0:1:3:0,3,34	0/0:3,0:3:6:0,6,67	./.:.:.:.:.	0/0:4,0:4:6:0,6,61	./.:.:.:.:.	0/0:2,0:2:6:0,6,61	0/0:2,0:2:3:0,3,32	0/0:2,0:2:6:0,6,61	0/0:1,0:1:3:0,3,32	0/0:4,0:4:6:0,6,60	1/1:1,1:2:3:32,3,0	0/0:6,0:6:18:0,18,184	./.:.:.:.:.	./.:.:.:.:.	0/0:2,0:2:6:0,6,65	0/0:5,0:5:9:0,9,110	0/0:1,0:1:3:0,3,31	0/0:5,0:5:15:0,15,139	0/0:4,0:4:6:0,6,61	./.:.:.:.:.	./.:.:.:.:.	0/0:1,0:1:3:0,3,32	0/0:3,0:3:9:0,9,96	0/0:3,0:3:6:0,6,75	1/1:0,1:1:3:31,3,0	./.:.:.:.:.	0/0:4,0:4:3:0,3,33	0/0:3,0:3:6:0,6,69	0/0:1,0:1:3:0,3,32	./.:.:.:.:.	0/0:2,0:2:6:0,6,61	0/1:1,10:11:9:193,0,9	0/0:4,0:4:12:0,12,132	0/0:3,0:3:6:0,6,65	0/0:3,0:3:9:0,9,100	0/0:1,0:1:3:0,3,32	1/1:0,4:4:9:95,9,0	0/0:2,0:2:3:0,3,31	./.:.:.:.:.	./.:.:.:.:.	./.:.:.:.:.	./.:.:.:.:.	1/1:0,2:2:6:65,6,0	0/0:3,0:3:9:0,9,95	./.:.:.:.:.	./.:.:.:.:.	0/0:1,0:1:3:0,3,34	./.:.:.:.:.	0/0:1,0:1:3:0,3,32	1/1:0,5:6:15:160,15,0	0/1:4,1:5:21:21,0,25	0/0:6,0:6:18:0,18,195	0/1:1,1:2:25:25,0,27	0/0:3,0:3:9:0,9,93	0/0:4,0:4:9:0,9,97	0/1:1,1:2:26:26,0,27	1/1:0,6:6:18:194,18,0	0/0:3,0:3:3:0,3,32	0/0:2,0:2:6:0,6,64	0/0:2,0:2:6:0,6,61	0/0:1,0:1:3:0,3,33	0/0:2,0:2:6:0,6,67	./.:.:.:.:.	0/0:6,0:6:12:0,12,115	0/0:8,0:8:21:0,21,238	./.:.:.:.:.	0/0:1,0:1:3:0,3,34	0/0:2,0:2:6:0,6,61	0/0:3,0:3:9:0,9,99	0/0:2,0:2:6:0,6,66	0/0:1,0:1:3:0,3,33	0/0:2,0:2:6:0,6,63	0/0:1,0:1:3:0,3,32	./.:.:.:.:.	0/0:2,0:2:3:0,3,45	./.:.:.:.:.	./.:.:.:.:.	0/0:2,0:2:3:0,3,45	./.:.:.:.:.	./.:.:.:.:.	0/0:8,0:8:24:0,24,268
chr0	65502347	.	C	T	2511.55	.	AC=33;AF=0.121;AN=272;BaseQRankSum=-2.550;DP=1031;Dels=0.00;FS=0.000;HaplotypeScore=0.0953;InbreedingCoeff=0.6155;MLEAC=27;MLEAF=0.099;MQ=59.75;MQ0=0;MQRankSum=-0.053;QD=25.89;ReadPosRankSum=3.443	GT:AD:DP:GQ:PL	0/0:68,0:68:99:0,204,2136	0/0:19,0:19:51:0,51,555	0/0:15,0:15:45:0,45,471	0/0:55,0:55:99:0,165,1708	0/0:17,0:17:51:0,51,527	0/0:21,0:21:63:0,63,647	0/0:21,0:21:48:0,48,567	0/0:1,0:1:3:0,3,26	0/0:3,0:3:9:0,9,92	0/0:17,0:17:45:0,45,503	0/0:2,0:2:6:0,6,65	0/0:12,0:12:36:0,36,365	0/0:12,0:12:27:0,27,308	0/0:2,0:2:6:0,6,63	0/0:19,0:19:54:0,54,573	0/0:23,0:23:69:0,69,711	0/0:19,0:19:54:0,54,574	0/0:4,0:4:12:0,12,131	0/0:12,0:12:27:0,27,319	1/1:0,19:19:57:579,57,0	0/0:8,0:8:24:0,24,248	1/1:0,14:14:39:412,39,0	1/1:0,18:18:54:552,54,0	0/0:22,0:22:60:0,60,650	0/0:2,0:2:6:0,6,68	0/0:17,0:17:48:0,48,498	0/0:12,0:12:36:0,36,371	0/0:3,0:3:9:0,9,94	0/0:1,0:1:3:0,3,33	0/0:21,0:21:60:0,60,627	0/0:5,0:5:12:0,12,134	0/0:3,0:3:6:0,6,60	0/0:20,0:20:54:0,54,586	0/0:3,0:3:9:0,9,96	0/0:13,0:13:39:0,39,404	0/0:7,0:7:21:0,21,226	0/0:18,0:18:45:0,45,502	0/0:3,0:3:9:0,9,90	0/0:15,0:15:42:0,42,453	0/0:4,0:4:12:0,12,117	0/0:2,0:2:6:0,6,57	0/0:11,0:11:33:0,33,342	0/0:11,0:11:33:0,33,339	0/0:28,0:28:84:0,84,857	0/0:13,0:13:36:0,36,390	0/0:18,0:18:51:0,51,541	0/0:5,0:5:12:0,12,141	0/0:2,0:2:6:0,6,65	0/0:1,0:1:3:0,3,33	0/0:5,0:5:15:0,15,155	0/0:3,0:3:9:0,9,93	0/0:3,0:3:9:0,9,95	0/0:3,0:3:9:0,9,98	0/0:1,0:1:3:0,3,31	0/0:3,0:3:9:0,9,90	./.:.:.:.:.	0/0:5,0:5:12:0,12,137	0/0:3,0:3:6:0,6,74	0/0:2,0:2:6:0,6,67	0/0:6,0:6:18:0,18,187	0/0:5,0:5:15:0,15,158	0/0:1,0:1:3:0,3,32	0/0:5,0:5:15:0,15,154	0/0:5,0:5:15:0,15,162	0/0:9,0:9:27:0,27,272	0/0:7,0:7:21:0,21,219	0/0:4,0:4:12:0,12,124	0/0:3,0:3:9:0,9,96	0/0:3,0:3:9:0,9,95	0/0:1,0:1:3:0,3,32	1/1:0,1:1:3:32,3,0	1/1:0,1:1:3:30,3,0	1/1:0,1:1:3:30,3,0	0/1:1,1:2:23:23,0,26	0/0:2,0:2:6:0,6,65	0/0:4,0:4:12:0,12,123	0/0:3,0:3:9:0,9,93	1/1:0,4:4:9:109,9,0	0/0:3,0:3:9:0,9,90	0/0:7,0:7:15:0,15,183	0/0:6,0:6:18:0,18,189	0/0:1,0:1:3:0,3,32	0/0:5,0:5:15:0,15,158	0/0:8,0:8:24:0,24,253	0/0:2,0:2:6:0,6,63	0/0:3,0:3:6:0,6,65	0/0:5,0:5:15:0,15,154	0/0:6,0:6:15:0,15,161	0/0:4,0:4:12:0,12,120	0/0:2,0:2:6:0,6,64	0/0:3,0:3:9:0,9,92	0/0:11,0:11:33:0,33,350	0/0:1,0:1:3:0,3,32	0/0:4,0:4:12:0,12,124	0/0:1,0:1:3:0,3,33	0/0:3,0:3:9:0,9,93	0/0:6,0:6:18:0,18,187	0/0:2,0:2:6:0,6,63	0/0:3,0:3:9:0,9,88	0/0:1,0:1:3:0,3,32	0/0:8,0:8:24:0,24,255	0/0:4,0:4:12:0,12,122	0/0:4,0:4:12:0,12,124	1/1:0,2:2:6:65,6,0	1/1:0,5:5:12:124,12,0	1/1:0,6:6:18:192,18,0	0/0:6,0:6:18:0,18,191	0/0:5,0:5:15:0,15,152	0/0:4,0:4:9:0,9,99	0/0:6,0:6:18:0,18,181	0/0:6,0:6:18:0,18,180	0/0:4,0:4:12:0,12,126	0/0:6,0:6:18:0,18,180	0/0:2,0:2:6:0,6,61	0/0:3,0:3:9:0,9,93	0/0:7,0:7:18:0,18,200	0/0:4,0:4:12:0,12,127	0/0:9,0:9:24:0,24,262	0/0:4,0:4:12:0,12,122	1/1:0,3:3:9:95,9,0	0/0:6,0:6:18:0,18,189	0/0:10,0:10:30:0,30,296	1/1:0,5:5:15:156,15,0	1/1:0,5:5:12:139,12,0	1/1:0,4:4:12:124,12,0	1/1:0,3:3:9:94,9,0	1/1:0,4:4:12:120,12,0	0/0:8,0:8:24:0,24,250	0/0:3,0:3:9:0,9,93	0/0:2,0:2:3:0,3,45	0/0:4,0:4:9:0,9,107	0/0:6,0:6:9:0,9,134	0/0:2,0:2:3:0,3,45	0/0:7,0:8:12:0,12,164	0/0:2,0:2:3:0,3,45	0/0:3,0:3:9:0,9,94	0/0:15,0:15:45:0,45,473
chr0	65502348	.	C	T	2538.66	.	AC=33;AF=0.121;AN=272;BaseQRankSum=-4.022;DP=1040;Dels=0.00;FS=1.247;HaplotypeScore=0.0953;InbreedingCoeff=0.6257;MLEAC=28;MLEAF=0.103;MQ=59.75;MQ0=0;MQRankSum=-0.057;QD=25.64;ReadPosRankSum=3.032	GT:AD:DP:GQ:PL	0/0:69,0:69:99:0,207,2201	0/0:19,0:19:51:0,51,554	0/0:15,0:15:45:0,45,478	0/0:55,0:55:99:0,165,1736	0/0:16,0:16:48:0,48,500	0/0:21,0:21:63:0,63,656	0/0:21,0:21:48:0,48,576	0/0:1,0:1:3:0,3,31	0/0:3,0:3:9:0,9,100	0/0:17,0:17:45:0,45,508	0/0:2,0:2:6:0,6,69	0/0:12,0:12:36:0,36,378	0/0:11,0:11:27:0,27,303	0/0:2,0:2:6:0,6,65	0/0:19,0:19:54:0,54,570	0/0:24,0:24:72:0,72,765	0/0:19,0:19:57:0,57,607	0/0:4,0:4:12:0,12,136	0/0:11,0:11:27:0,27,309	1/1:0,20:20:60:590,60,0	0/0:8,0:8:24:0,24,257	1/1:0,14:14:39:409,39,0	1/1:0,19:19:54:572,54,0	0/0:23,0:23:63:0,63,690	0/0:2,0:2:6:0,6,70	0/0:17,0:17:51:0,51,519	0/0:14,0:14:42:0,42,437	0/0:3,0:3:9:0,9,96	0/0:1,0:1:3:0,3,35	0/0:21,0:21:60:0,60,643	0/0:5,0:5:15:0,15,162	0/0:3,0:3:9:0,9,87	0/0:21,0:21:57:0,57,630	0/0:3,0:3:9:0,9,100	0/0:12,0:12:36:0,36,365	0/0:7,0:7:21:0,21,227	0/0:19,0:19:45:0,45,522	0/0:4,0:4:12:0,12,127	0/0:15,0:15:42:0,42,454	0/0:4,0:4:12:0,12,133	0/0:2,0:2:6:0,6,65	0/0:11,0:11:33:0,33,350	0/0:11,0:11:33:0,33,349	0/0:28,0:28:84:0,84,893	0/0:13,0:13:36:0,36,388	0/0:18,0:18:51:0,51,548	0/0:5,0:5:12:0,12,143	0/0:2,0:2:6:0,6,71	0/0:1,0:1:3:0,3,32	0/0:5,0:5:15:0,15,154	0/0:3,0:3:9:0,9,95	0/0:3,0:3:9:0,9,95	0/0:3,0:3:9:0,9,99	0/0:1,0:1:3:0,3,32	0/0:3,0:3:9:0,9,93	./.:.:.:.:.	0/0:5,0:5:12:0,12,137	0/0:3,0:3:6:0,6,76	0/0:2,0:2:6:0,6,66	0/0:6,0:6:18:0,18,194	0/0:5,0:5:15:0,15,161	0/0:1,0:1:3:0,3,33	0/0:5,0:5:15:0,15,158	0/0:6,0:6:18:0,18,183	0/0:9,0:9:27:0,27,281	0/0:7,0:7:21:0,21,218	0/0:4,0:4:12:0,12,124	0/0:3,0:3:9:0,9,97	0/0:3,0:3:9:0,9,92	0/0:1,0:1:3:0,3,32	1/1:0,1:1:3:31,3,0	1/1:0,1:1:3:31,3,0	1/1:0,1:1:3:31,3,0	0/1:1,1:2:24:24,0,25	0/0:2,0:2:6:0,6,65	0/0:4,0:4:12:0,12,127	0/0:3,0:3:9:0,9,96	1/1:0,4:4:9:109,9,0	0/0:3,0:3:9:0,9,93	0/0:7,0:7:15:0,15,178	0/0:6,0:6:18:0,18,184	0/0:1,0:1:3:0,3,32	0/0:5,0:5:15:0,15,164	0/0:8,0:8:24:0,24,258	0/0:2,0:2:6:0,6,62	0/0:3,0:3:9:0,9,94	0/0:7,0:7:18:0,18,203	0/0:6,0:6:18:0,18,192	0/0:4,0:4:12:0,12,123	0/0:2,0:2:6:0,6,64	0/0:3,0:3:9:0,9,89	0/0:11,0:11:33:0,33,351	0/0:1,0:1:3:0,3,32	0/0:4,0:4:12:0,12,126	0/0:1,0:1:3:0,3,34	0/0:3,0:3:9:0,9,97	0/0:6,0:6:18:0,18,195	0/0:2,0:2:6:0,6,61	0/0:3,0:3:9:0,9,93	0/0:1,0:1:3:0,3,33	0/0:8,0:8:24:0,24,258	0/0:4,0:4:12:0,12,122	0/0:4,0:4:12:0,12,124	1/1:0,2:2:6:63,6,0	1/1:0,5:5:15:156,15,0	1/1:0,6:6:18:181,18,0	0/0:6,0:6:18:0,18,193	0/0:5,0:5:15:0,15,162	0/0:5,0:5:15:0,15,164	0/0:6,0:6:18:0,18,189	0/0:6,0:6:18:0,18,185	0/0:5,0:5:15:0,15,167	0/0:6,0:6:18:0,18,185	0/0:2,0:2:6:0,6,62	0/0:3,0:3:9:0,9,95	0/0:7,0:7:18:0,18,201	0/0:4,0:4:12:0,12,126	0/0:8,0:8:21:0,21,235	0/0:4,0:4:12:0,12,134	1/1:0,3:3:9:89,9,0	0/0:6,0:6:18:0,18,186	0/0:9,0:9:27:0,27,285	1/1:0,5:5:15:148,15,0	1/1:0,5:5:12:141,12,0	1/1:0,4:4:12:119,12,0	1/1:0,3:3:9:91,9,0	1/1:0,4:4:12:120,12,0	0/0:8,0:8:24:0,24,257	0/0:3,0:3:9:0,9,97	0/0:2,0:2:3:0,3,45	0/0:4,0:4:9:0,9,109	0/0:6,0:6:9:0,9,120	0/0:2,0:2:3:0,3,45	0/0:8,0:8:15:0,15,187	0/0:2,0:2:3:0,3,45	0/0:3,0:3:9:0,9,96	0/0:15,0:15:45:0,45,493
chr0	65502512	.	G	T	12062.8	.	AC=103;AF=0.393;AN=262;BaseQRankSum=-1.004;DP=842;Dels=0.00;FS=1.687;HaplotypeScore=0.1156;InbreedingCoeff=0.7425;MLEAC=105;MLEAF=0.401;MQ=59.62;MQ0=0;MQRankSum=-0.312;QD=28.65;ReadPosRankSum=-1.944	GT:AD:DP:GQ:PL	1/1:0,56:56:99:1793,168,0	0/0:18,0:18:51:0,51,545	0/0:14,0:14:42:0,42,447	1/1:0,40:40:99:1231,120,0	1/1:0,12:12:36:367,36,0	0/0:11,0:11:33:0,33,348	0/0:10,0:10:30:0,30,307	1/1:0,2:2:6:63,6,0	0/0:2,0:2:6:0,6,67	1/1:0,14:14:39:401,39,0	1/1:0,2:2:6:58,6,0	0/0:9,0:9:27:0,27,281	1/1:0,13:13:39:402,39,0	0/1:1,1:2:24:25,0,24	1/1:0,15:15:45:459,45,0	1/1:0,15:15:45:460,45,0	1/1:0,21:21:63:662,63,0	0/1:2,6:8:43:154,0,43	0/0:8,0:8:24:0,24,249	0/0:8,0:8:24:0,24,245	0/0:10,0:10:30:0,30,324	0/0:10,0:10:30:0,30,306	0/0:11,0:11:30:0,30,313	0/0:11,0:11:30:0,30,314	0/0:2,0:2:6:0,6,63	1/1:0,17:17:48:498,48,0	1/1:0,13:13:33:372,33,0	0/1:1,4:5:17:113,0,17	1/1:0,1:1:3:33,3,0	1/1:0,15:15:45:463,45,0	1/1:0,6:6:18:200,18,0	1/1:0,4:4:12:129,12,0	1/1:0,16:16:48:485,48,0	1/1:0,2:2:6:63,6,0	0/0:8,0:8:24:0,24,248	0/0:5,0:5:15:0,15,166	0/0:10,0:10:27:0,27,290	1/1:0,10:10:30:307,30,0	1/1:0,15:15:45:471,45,0	1/1:0,3:3:9:89,9,0	1/1:0,1:1:3:26,3,0	1/1:0,11:11:30:322,30,0	0/0:10,0:10:30:0,30,309	0/0:16,0:16:48:0,48,497	0/0:11,0:11:33:0,33,344	0/0:12,0:12:30:0,30,323	0/0:14,0:14:42:0,42,446	0/0:3,0:3:9:0,9,100	1/1:0,3:3:9:89,9,0	0/0:3,0:3:9:0,9,97	0/0:3,0:3:9:0,9,92	0/0:6,0:6:18:0,18,183	1/1:0,3:3:9:89,9,0	0/0:3,0:3:9:0,9,95	0/0:2,0:2:6:0,6,66	1/1:0,2:2:6:61,6,0	./.:.:.:.:.	0/0:3,0:3:9:0,9,90	0/0:1,0:1:3:0,3,32	0/0:2,0:2:6:0,6,65	1/1:0,1:1:3:32,3,0	./.:.:.:.:.	1/1:0,6:6:15:172,15,0	1/1:0,3:3:9:90,9,0	1/1:0,6:6:12:156,12,0	1/1:0,6:6:18:182,18,0	0/0:2,0:2:6:0,6,64	1/1:0,5:5:12:135,12,0	1/1:0,3:3:9:93,9,0	0/0:6,0:6:18:0,18,191	0/0:3,0:3:9:0,9,94	./.:.:.:.:.	0/0:1,0:1:3:0,3,33	0/0:7,0:7:21:0,21,214	0/0:4,0:4:12:0,12,122	0/0:2,0:2:6:0,6,63	0/0:4,0:4:12:0,12,129	0/0:1,0:1:3:0,3,32	0/0:3,0:3:9:0,9,95	0/0:2,0:2:6:0,6,65	0/0:1,0:1:3:0,3,32	0/0:4,0:4:9:0,9,102	0/0:7,0:7:21:0,21,226	0/0:3,0:3:9:0,9,91	0/0:2,0:2:6:0,6,63	0/0:7,0:7:21:0,21,219	1/1:0,6:6:15:171,15,0	0/0:11,1:12:5:0,5,318	1/1:0,2:2:6:61,6,0	1/1:0,5:5:15:155,15,0	1/1:0,3:3:9:98,9,0	1/1:0,3:3:9:92,9,0	1/1:0,3:3:9:91,9,0	./.:.:.:.:.	0/0:1,0:1:3:0,3,32	./.:.:.:.:.	0/0:4,0:4:12:0,12,129	0/0:3,0:3:9:0,9,97	1/1:0,4:4:12:119,12,0	1/1:0,3:3:9:89,9,0	0/0:7,0:7:21:0,21,222	1/1:0,1:1:3:32,3,0	1/1:0,4:4:12:128,12,0	0/0:1,0:1:3:0,3,32	0/0:3,0:3:9:0,9,90	0/0:3,0:3:9:0,9,92	0/0:2,0:2:6:0,6,65	0/0:4,0:4:12:0,12,119	1/1:0,4:4:12:126,12,0	0/0:3,0:3:9:0,9,94	0/0:4,0:4:9:0,9,98	1/1:0,4:4:12:126,12,0	1/1:0,7:7:21:216,21,0	1/1:0,4:4:12:122,12,0	1/1:0,5:5:15:161,15,0	1/1:0,4:4:12:122,12,0	1/1:0,2:2:6:61,6,0	0/0:3,0:3:6:0,6,77	0/0:2,0:2:6:0,6,67	0/0:1,0:1:3:0,3,33	0/0:4,0:4:12:0,12,127	0/0:5,0:5:15:0,15,157	0/0:2,0:2:6:0,6,58	0/0:1,0:1:3:0,3,32	0/0:1,0:1:3:0,3,32	0/0:6,0:6:15:0,15,173	0/0:7,0:7:21:0,21,217	0/0:4,0:4:12:0,12,126	0/0:2,0:2:6:0,6,63	0/0:4,0:4:6:0,6,89	0/0:3,0:3:6:0,6,73	0/0:6,0:6:9:0,9,134	0/0:4,0:4:6:0,6,76	0/0:4,0:4:9:0,9,107	./.:.:.:.:.	0/0:2,0:2:3:0,3,45	0/0:18,0:18:54:0,54,564
chr0	65503533	.	T	A	12766.4	.	AC=102;AF=0.392;AN=260;BaseQRankSum=-0.755;DP=973;Dels=0.00;FS=0.473;HaplotypeScore=0.1051;InbreedingCoeff=0.7324;MLEAC=103;MLEAF=0.396;MQ=59.75;MQ0=0;MQRankSum=-2.596;QD=28.50;ReadPosRankSum=-1.331	GT:AD:DP:GQ:PL	1/1:0,59:59:99:1895,177,0	0/0:28,0:28:84:0,84,869	0/0:15,0:15:45:0,45,460	1/1:0,32:32:96:979,96,0	1/1:0,8:8:24:244,24,0	0/0:20,0:20:57:0,57,599	0/0:8,0:8:24:0,24,243	0/1:1,4:5:18:112,0,18	0/0:5,0:5:15:0,15,161	1/1:0,29:29:87:887,87,0	0/1:1,1:2:26:26,0,27	0/0:16,0:16:42:0,42,459	1/1:0,14:14:42:437,42,0	1/1:0,2:2:6:61,6,0	1/1:0,17:17:51:527,51,0	1/1:0,19:19:57:581,57,0	1/1:0,23:23:66:692,66,0	0/1:1,1:2:25:26,0,25	0/0:7,0:7:21:0,21,207	0/0:15,0:15:45:0,45,446	0/0:5,0:5:15:0,15,157	0/0:16,0:16:48:0,48,492	0/0:15,0:15:39:0,39,443	0/0:21,0:21:63:0,63,644	0/0:5,0:5:15:0,15,146	1/1:0,13:13:36:386,36,0	1/1:0,17:17:48:501,48,0	1/1:0,3:3:9:100,9,0	0/1:1,3:4:20:88,0,20	1/1:0,19:19:57:574,57,0	1/1:0,5:5:15:165,15,0	1/1:0,4:4:12:132,12,0	1/1:0,21:21:63:651,63,0	1/1:0,4:4:12:125,12,0	0/0:18,0:18:54:0,54,545	0/0:3,0:3:9:0,9,96	0/0:7,0:7:21:0,21,219	1/1:0,5:5:15:157,15,0	1/1:0,11:11:30:316,30,0	0/1:1,3:4:21:84,0,21	1/1:0,2:2:6:63,6,0	1/1:0,9:9:27:270,27,0	0/0:14,0:14:39:0,39,411	0/0:13,0:13:39:0,39,394	0/0:20,0:20:60:0,60,602	0/0:17,0:17:51:0,51,506	0/0:6,0:6:18:0,18,186	0/0:8,0:8:24:0,24,257	1/1:0,4:4:9:107,9,0	0/0:4,0:4:9:0,9,105	0/0:1,0:1:3:0,3,31	0/0:9,0:9:24:0,24,270	1/1:0,3:3:9:96,9,0	0/0:5,0:5:15:0,15,162	0/0:4,0:4:12:0,12,120	1/1:0,2:2:6:64,6,0	0/0:4,0:4:12:0,12,130	0/0:2,0:2:6:0,6,64	0/0:3,0:3:9:0,9,96	0/0:10,0:10:27:0,27,296	1/1:0,3:3:9:93,9,0	1/1:0,3:3:9:92,9,0	1/1:0,5:5:15:151,15,0	1/1:0,3:3:9:98,9,0	1/1:0,3:3:9:97,9,0	1/1:0,2:2:6:64,6,0	0/0:1,0:1:3:0,3,32	1/1:0,7:7:21:214,21,0	1/1:0,2:2:6:64,6,0	0/0:3,0:3:9:0,9,88	0/0:3,0:3:9:0,9,92	0/0:3,0:3:9:0,9,86	0/0:1,0:1:3:0,3,33	0/0:5,0:5:15:0,15,156	0/0:3,0:3:9:0,9,91	0/0:3,0:3:6:0,6,76	0/0:1,0:1:3:0,3,30	0/0:2,0:2:6:0,6,62	0/0:3,0:3:9:0,9,90	0/0:2,0:2:6:0,6,59	0/0:3,0:3:9:0,9,89	./.:.:.:.:.	0/0:5,0:5:15:0,15,158	0/0:6,0:6:15:0,15,169	0/0:5,0:5:12:0,12,134	0/0:7,0:7:21:0,21,206	1/1:0,6:6:18:184,18,0	0/1:4,3:7:70:70,0,100	1/1:0,2:2:6:58,6,0	1/1:0,10:10:30:311,30,0	./.:.:.:.:.	1/1:0,7:7:21:219,21,0	1/1:0,3:3:9:95,9,0	0/0:3,0:3:9:0,9,93	0/0:3,0:3:9:0,9,93	1/1:0,1:1:3:32,3,0	0/0:5,0:5:15:0,15,158	./.:.:.:.:.	./.:.:.:.:.	1/1:0,2:2:6:58,6,0	0/0:5,0:5:15:0,15,145	1/1:0,3:3:9:84,9,0	1/1:0,3:3:9:94,9,0	0/0:1,0:1:3:0,3,31	0/0:4,0:4:12:0,12,127	0/0:10,0:10:30:0,30,301	0/0:10,1:11:0:0,0,290	0/0:3,0:3:9:0,9,85	1/1:0,4:4:12:118,12,0	0/0:6,0:6:18:0,18,176	0/0:7,0:7:21:0,21,219	1/1:0,4:4:12:122,12,0	1/1:0,8:8:24:248,24,0	1/1:0,5:5:15:153,15,0	1/1:0,5:5:9:120,9,0	1/1:0,5:5:15:147,15,0	1/1:0,3:3:9:91,9,0	0/0:5,0:5:15:0,15,158	0/0:4,0:4:12:0,12,122	0/0:1,0:1:3:0,3,33	0/0:2,0:2:6:0,6,62	0/0:4,0:4:9:0,9,104	0/0:3,0:3:9:0,9,94	0/0:4,0:4:12:0,12,124	0/0:6,0:6:18:0,18,183	0/0:3,0:3:9:0,9,92	./.:.:.:.:.	0/0:6,0:6:18:0,18,189	0/0:11,0:11:30:0,30,305	0/0:9,0:9:15:0,15,209	0/0:2,0:2:3:0,3,45	./.:.:.:.:.	0/0:2,0:2:3:0,3,45	0/0:3,0:3:3:0,3,45	0/0:2,0:2:3:0,3,45	./.:.:.:.:.	0/0:20,0:20:60:0,60,666
chr0	65504594	.	T	G	2523.55	.	AC=29;AF=0.107;AN=270;BaseQRankSum=0.677;DP=1143;Dels=0.00;FS=2.861;HaplotypeScore=0.1342;InbreedingCoeff=0.6523;MLEAC=25;MLEAF=0.093;MQ=59.79;MQ0=1;MQRankSum=0.121;QD=24.74;ReadPosRankSum=1.468	GT:AD:DP:GQ:PL	0/0:63,0:63:99:0,189,1988	1/1:0,21:21:60:611,60,0	0/0:15,0:15:42:0,42,439	0/0:52,0:52:99:0,150,1554	0/0:20,0:20:57:0,57,605	0/0:22,0:22:63:0,63,669	0/0:15,0:15:45:0,45,444	0/0:5,0:5:15:0,15,158	0/0:3,0:3:9:0,9,95	0/0:17,0:17:51:0,51,520	./.:.:.:.:.	0/0:18,0:18:54:0,54,551	0/0:17,0:17:48:0,48,509	0/0:1,0:1:3:0,3,32	0/0:22,0:22:63:0,63,665	0/0:21,0:21:54:0,54,598	0/0:26,0:26:72:0,72,766	0/0:1,0:1:3:0,3,31	0/0:3,0:3:9:0,9,90	0/0:4,0:4:9:0,9,104	0/0:2,0:2:6:0,6,67	0/0:13,0:13:36:0,36,388	0/0:23,0:23:63:0,63,660	0/0:23,0:23:66:0,66,696	0/0:1,0:1:3:0,3,32	0/0:16,0:16:45:0,45,477	0/0:19,0:19:57:0,57,562	0/0:5,0:5:15:0,15,160	0/0:2,0:2:6:0,6,65	0/0:24,0:24:69:0,69,706	0/0:4,0:4:12:0,12,126	0/0:5,0:5:15:0,15,166	0/0:12,0:12:30:0,30,335	0/0:2,0:2:6:0,6,64	0/0:19,0:19:54:0,54,567	0/0:5,0:5:15:0,15,151	0/0:24,0:24:69:0,69,704	0/0:10,0:10:27:0,27,290	0/0:19,0:19:57:0,57,577	0/0:1,0:1:3:0,3,33	0/0:3,0:3:9:0,9,92	0/0:18,0:18:51:0,51,536	0/0:15,0:15:45:0,45,444	0/0:16,0:16:48:0,48,501	0/0:21,0:21:60:0,60,634	1/1:0,20:20:54:594,54,0	0/0:14,0:14:42:0,42,440	0/0:6,0:6:18:0,18,172	0/0:2,0:2:6:0,6,65	0/0:6,0:6:18:0,18,185	0/0:3,0:3:6:0,6,77	1/1:0,1:1:3:31,3,0	0/0:8,0:8:21:0,21,233	0/0:5,0:5:15:0,15,153	0/0:8,0:8:24:0,24,248	0/0:1,0:1:3:0,3,32	1/1:0,6:6:18:178,18,0	1/1:0,6:6:18:185,18,0	0/0:4,0:4:12:0,12,120	0/0:11,0:11:33:0,33,338	0/0:4,0:4:9:0,9,108	0/0:3,0:3:9:0,9,94	0/0:8,0:8:24:0,24,252	0/0:2,0:2:6:0,6,61	0/0:11,0:11:33:0,33,339	0/0:6,0:6:18:0,18,178	0/0:1,0:1:3:0,3,31	0/0:7,0:7:21:0,21,214	0/0:3,0:3:9:0,9,90	0/0:5,0:5:15:0,15,153	0/0:4,0:4:12:0,12,124	0/0:3,0:3:6:0,6,75	0/0:7,0:7:21:0,21,216	0/0:2,0:2:6:0,6,61	1/1:0,5:5:15:153,15,0	0/0:3,0:3:9:0,9,92	1/1:0,5:5:15:157,15,0	0/1:6,1:7:12:12,0,151	1/1:0,4:4:12:124,12,0	0/0:5,0:5:15:0,15,156	1/1:0,1:1:3:32,3,0	0/0:5,0:5:15:0,15,152	0/0:4,0:4:12:0,12,126	1/1:0,9:9:27:280,27,0	0/0:6,0:6:18:0,18,184	0/0:3,0:3:9:0,9,95	0/0:4,0:4:12:0,12,126	0/0:4,0:4:12:0,12,122	0/0:11,0:11:30:0,30,324	0/0:2,0:2:6:0,6,57	0/0:4,0:4:12:0,12,121	0/0:1,0:1:3:0,3,32	0/0:3,0:3:9:0,9,92	0/0:1,0:1:3:0,3,32	0/0:1,0:1:3:0,3,31	0/0:4,0:4:12:0,12,123	1/1:0,6:6:18:185,18,0	0/0:6,0:6:18:0,18,185	0/0:4,0:4:12:0,12,119	0/0:3,0:3:9:0,9,92	0/0:5,0:5:15:0,15,154	0/0:4,0:4:12:0,12,120	0/0:6,0:6:18:0,18,184	0/0:5,0:5:15:0,15,153	0/0:3,0:3:9:0,9,95	0/0:6,0:6:18:0,18,189	0/0:5,0:5:15:0,15,161	0/0:3,0:3:9:0,9,93	0/0:4,0:4:12:0,12,125	0/0:3,0:3:9:0,9,90	0/0:8,0:8:24:0,24,235	0/0:4,0:4:12:0,12,128	0/0:6,0:6:18:0,18,184	0/0:10,0:10:27:0,27,291	0/0:8,0:8:24:0,24,249	0/0:12,0:12:33:0,33,357	0/0:5,0:5:15:0,15,158	0/0:3,0:3:9:0,9,95	1/1:0,4:4:12:123,12,0	0/0:7,0:7:21:0,21,215	0/0:5,0:5:15:0,15,156	0/0:6,0:6:18:0,18,186	0/0:9,0:9:27:0,27,273	0/0:1,0:1:3:0,3,32	0/0:6,0:6:18:0,18,184	0/0:3,0:3:9:0,9,89	0/0:5,0:5:15:0,15,152	1/1:0,4:4:12:124,12,0	1/1:0,3:3:9:88,9,0	0/0:6,0:6:9:0,9,134	./.:.:.:.:.	0/0:5,0:5:9:0,9,120	0/0:3,0:3:9:0,9,93	0/0:5,0:5:12:0,12,127	0/0:5,0:5:6:0,6,89	0/0:2,0:2:6:0,6,63	0/0:38,0:38:99:0,114,1270
chr0	65505535	.	T	A	2612.66	.	AC=32;AF=0.123;AN=260;BaseQRankSum=0.995;DP=1163;Dels=0.00;FS=12.937;HaplotypeScore=0.0963;InbreedingCoeff=0.5813;MLEAC=26;MLEAF=0.100;MQ=59.83;MQ0=0;MQRankSum=-1.168;QD=22.92;ReadPosRankSum=-0.667	GT:AD:DP:GQ:PL	0/0:67,0:67:99:0,201,2097	1/1:0,18:18:48:525,48,0	0/0:18,0:18:45:0,45,504	0/0:57,0:57:99:0,150,1609	0/0:22,0:22:66:0,66,673	0/0:13,1:14:9:0,9,353	0/0:20,0:20:60:0,60,593	0/0:4,0:4:12:0,12,122	./.:.:.:.:.	0/0:10,0:10:27:0,27,287	0/0:3,0:3:9:0,9,89	0/0:12,0:12:36:0,36,372	0/0:16,0:16:45:0,45,472	./.:.:.:.:.	0/0:21,0:21:63:0,63,646	0/0:29,0:29:78:0,78,825	0/0:23,0:23:69:0,69,692	0/0:4,0:4:12:0,12,127	0/0:8,0:8:15:0,15,194	0/0:7,0:7:21:0,21,202	0/0:7,0:7:21:0,21,222	0/0:20,0:20:60:0,60,598	0/0:27,0:27:72:0,72,774	0/0:29,0:29:78:0,78,839	0/0:4,0:4:12:0,12,123	0/0:22,0:22:66:0,66,679	0/0:8,0:8:24:0,24,243	0/0:2,0:2:6:0,6,65	0/0:1,0:1:3:0,3,31	0/0:27,0:27:81:0,81,803	0/0:8,0:8:24:0,24,245	0/1:6,1:7:12:12,0,171	0/0:37,0:37:96:0,96,1040	0/0:4,0:4:12:0,12,126	0/0:20,0:20:60:0,60,605	0/0:5,0:5:15:0,15,165	0/0:31,0:31:81:0,81,891	0/0:14,0:14:42:0,42,421	0/0:12,0:12:36:0,36,357	0/0:3,0:3:9:0,9,97	0/0:9,0:9:27:0,27,281	0/0:14,0:14:39:0,39,413	0/0:23,0:23:54:0,54,601	0/0:15,0:15:45:0,45,466	0/0:16,0:16:48:0,48,487	1/1:0,30:30:90:918,90,0	0/0:16,0:16:45:0,45,474	0/0:8,0:8:24:0,24,261	0/0:2,0:2:6:0,6,63	0/0:4,0:4:12:0,12,122	0/0:2,0:2:6:0,6,61	1/1:0,4:4:9:106,9,0	0/0:5,0:5:12:0,12,136	0/0:4,0:4:12:0,12,123	0/0:2,0:2:6:0,6,63	0/0:4,0:4:12:0,12,122	1/1:0,2:2:3:45,3,0	1/1:0,4:4:12:125,12,0	./.:.:.:.:.	0/0:12,0:12:33:0,33,360	0/0:3,0:3:9:0,9,87	0/0:3,0:3:9:0,9,96	0/0:7,0:7:21:0,21,212	0/0:2,0:2:6:0,6,60	0/0:2,0:2:6:0,6,63	0/0:8,0:8:24:0,24,240	0/0:4,0:4:12:0,12,127	0/0:5,0:5:15:0,15,150	0/0:3,0:3:9:0,9,91	0/0:3,0:3:9:0,9,90	0/0:1,0:1:3:0,3,32	0/0:3,0:3:9:0,9,94	0/0:4,0:4:12:0,12,124	0/1:1,7:8:11:164,0,11	1/1:0,5:5:15:149,15,0	0/0:4,0:4:12:0,12,121	1/1:0,3:3:9:89,9,0	0/1:3,1:4:19:19,0,84	1/1:0,3:3:9:91,9,0	0/0:4,0:4:12:0,12,122	1/1:0,3:3:9:91,9,0	0/0:2,0:2:6:0,6,63	0/0:1,0:1:3:0,3,32	1/1:0,3:3:9:92,9,0	0/0:3,0:3:6:0,6,75	0/0:9,0:9:27:0,27,287	0/0:4,0:4:12:0,12,131	0/0:6,0:6:18:0,18,189	0/0:6,0:6:15:0,15,171	0/0:4,0:4:12:0,12,132	0/0:1,0:1:3:0,3,31	./.:.:.:.:.	0/0:2,0:2:6:0,6,61	0/0:1,0:1:3:0,3,32	./.:.:.:.:.	0/0:2,0:2:6:0,6,61	0/1:1,2:3:21:58,0,21	0/0:2,0:2:6:0,6,65	0/0:1,0:1:3:0,3,31	0/0:3,0:3:9:0,9,93	0/0:10,0:10:30:0,30,321	0/0:3,0:3:6:0,6,75	0/0:3,0:3:9:0,9,90	0/0:3,0:3:9:0,9,93	0/0:5,0:5:15:0,15,156	0/0:2,0:2:6:0,6,61	0/0:7,0:7:21:0,21,220	0/0:9,0:9:27:0,27,269	0/0:3,0:3:9:0,9,93	0/0:8,0:8:21:0,21,222	0/0:5,0:5:15:0,15,153	0/0:3,0:3:9:0,9,93	0/0:5,0:5:15:0,15,157	0/0:2,0:2:6:0,6,61	0/0:7,0:7:21:0,21,219	0/0:6,0:6:18:0,18,183	0/0:9,0:9:27:0,27,274	0/0:4,0:4:12:0,12,124	1/1:0,1:1:3:30,3,0	0/0:6,0:6:18:0,18,184	0/0:3,0:3:9:0,9,94	0/0:4,0:4:12:0,12,123	0/0:13,0:13:39:0,39,395	0/0:2,0:2:3:0,3,32	0/0:5,0:5:15:0,15,152	0/0:9,0:9:27:0,27,271	0/0:4,0:4:12:0,12,122	1/1:0,5:5:15:159,15,0	1/1:0,5:5:15:157,15,0	0/0:5,0:5:15:0,15,159	1/1:0,6:6:9:134,9,0	./.:.:.:.:.	./.:.:.:.:.	0/0:8,0:8:12:0,12,178	0/0:2,0:2:3:0,3,45	0/0:6,0:6:12:0,12,152	0/0:32,0:32:96:0,96,1060
chr0	65506371	.	G	T	29386.3	.	AC=230;AF=0.878;AN=262;BaseQRankSum=-1.578;DP=1116;Dels=0.00;FS=10.185;HaplotypeScore=0.0643;InbreedingCoeff=0.6962;MLEAC=235;MLEAF=0.897;MQ=59.33;MQ0=0;MQRankSum=-0.392;QD=30.02;ReadPosRankSum=1.175	GT:AD:DP:GQ:PL	1/1:0,72:72:99:2292,217,0	0/0:21,0:21:63:0,63,665	1/1:0,23:23:69:718,69,0	1/1:0,51:51:99:1547,153,0	1/1:0,18:18:54:554,54,0	1/1:0,14:14:42:433,42,0	1/1:0,16:16:48:491,48,0	1/1:0,3:3:9:96,9,0	1/1:0,2:2:6:64,6,0	1/1:0,17:17:51:536,51,0	1/1:0,4:4:12:116,12,0	1/1:0,19:19:57:579,57,0	1/1:0,14:14:42:429,42,0	./.:.:.:.:.	1/1:0,22:22:66:693,66,0	1/1:0,19:19:51:566,51,0	1/1:0,16:16:48:489,48,0	1/1:0,1:1:3:31,3,0	1/1:0,4:4:12:124,12,0	1/1:0,6:6:18:185,18,0	1/1:0,7:7:21:224,21,0	1/1:0,14:14:39:421,39,0	1/1:0,12:12:33:351,33,0	1/1:0,26:26:75:788,75,0	1/1:0,7:7:21:214,21,0	1/1:1,25:26:43:710,43,0	1/1:0,12:12:36:373,36,0	1/1:0,4:4:12:129,12,0	1/1:0,2:2:6:62,6,0	1/1:0,18:18:54:552,54,0	1/1:0,6:6:18:189,18,0	1/1:0,7:7:21:230,21,0	1/1:0,16:16:39:444,39,0	1/1:0,3:3:9:85,9,0	1/1:0,21:21:63:642,63,0	1/1:0,2:2:6:61,6,0	1/1:0,18:18:54:551,54,0	1/1:0,12:12:30:335,30,0	1/1:0,9:9:21:244,21,0	1/1:0,2:2:6:61,6,0	1/1:0,3:3:9:95,9,0	1/1:0,9:9:24:262,24,0	1/1:0,28:28:81:847,81,0	1/1:0,26:26:78:814,78,0	1/1:0,27:27:75:806,75,0	0/0:32,0:32:96:0,96,996	1/1:0,11:11:33:343,33,0	1/1:0,5:5:15:161,15,0	1/1:0,4:4:12:126,12,0	1/1:0,8:8:21:237,21,0	1/1:0,2:2:6:61,6,0	0/0:4,0:4:12:0,12,126	1/1:0,7:7:21:212,21,0	1/1:0,5:5:15:153,15,0	1/1:0,9:9:27:278,27,0	1/1:0,4:4:12:125,12,0	0/0:3,0:3:9:0,9,92	./.:.:.:.:.	1/1:0,6:6:18:189,18,0	1/1:0,4:4:12:122,12,0	1/1:0,3:3:9:95,9,0	1/1:0,4:4:12:124,12,0	1/1:0,8:8:24:251,24,0	1/1:0,7:7:21:220,21,0	1/1:0,7:7:21:222,21,0	1/1:0,6:6:18:189,18,0	1/1:0,2:2:6:61,6,0	1/1:0,3:3:9:92,9,0	1/1:0,2:2:6:65,6,0	./.:.:.:.:.	1/1:0,1:1:3:29,3,0	1/1:0,4:4:12:127,12,0	1/1:0,3:3:9:94,9,0	1/1:0,6:6:15:167,15,0	0/0:9,0:9:27:0,27,287	1/1:0,5:5:15:153,15,0	0/0:4,0:4:12:0,12,123	1/1:0,4:4:12:127,12,0	0/0:3,0:3:9:0,9,93	1/1:0,4:4:6:89,6,0	0/0:3,0:3:9:0,9,93	1/1:0,1:1:3:33,3,0	1/1:0,3:3:9:101,9,0	0/0:8,0:8:24:0,24,256	1/1:0,8:8:24:247,24,0	1/1:0,1:1:3:32,3,0	1/1:0,8:8:21:233,21,0	1/1:0,9:9:24:248,24,0	1/1:0,3:3:9:95,9,0	1/1:0,1:1:3:33,3,0	./.:.:.:.:.	1/1:0,5:5:15:155,15,0	1/1:0,1:1:3:32,3,0	1/1:0,8:8:21:231,21,0	1/1:0,3:3:9:97,9,0	1/1:0,2:2:6:59,6,0	0/0:4,0:4:12:0,12,115	1/1:0,1:1:3:31,3,0	./.:.:.:.:.	1/1:0,4:4:12:124,12,0	1/1:0,5:5:15:146,15,0	1/1:0,2:2:6:65,6,0	1/1:0,4:4:9:106,9,0	1/1:0,2:2:6:63,6,0	1/1:0,3:3:9:92,9,0	1/1:0,7:7:21:216,21,0	1/1:0,3:3:9:98,9,0	1/1:0,2:2:6:63,6,0	1/1:0,2:2:6:59,6,0	1/1:0,2:2:6:60,6,0	1/1:0,13:13:39:399,39,0	1/1:0,2:2:6:61,6,0	1/1:0,9:9:27:275,27,0	1/1:0,7:7:21:218,21,0	1/1:0,5:5:15:153,15,0	1/1:0,7:7:21:214,21,0	1/1:0,3:3:9:98,9,0	1/1:0,6:6:18:191,18,0	0/0:2,0:2:6:0,6,61	1/1:0,4:4:12:120,12,0	1/1:0,8:8:24:247,24,0	1/1:0,8:8:24:245,24,0	1/1:0,3:3:9:97,9,0	1/1:0,3:3:9:97,9,0	1/1:0,9:9:27:272,27,0	1/1:0,8:8:24:245,24,0	1/1:0,5:5:15:151,15,0	0/0:4,0:4:12:0,12,129	0/0:3,0:3:9:0,9,97	1/1:0,6:6:12:153,12,0	0/0:4,0:4:6:0,6,89	0/0:4,0:4:6:0,6,89	1/1:0,2:2:3:45,3,0	1/1:0,2:2:3:45,3,0	1/1:0,7:7:12:165,12,0	./.:.:.:.:.	0/0:28,0:28:84:0,84,913
chr0	65508682	.	A	G	811.04	.	AC=32;AF=0.222;AN=144;BaseQRankSum=-0.448;DP=258;Dels=0.00;FS=3.395;HaplotypeScore=0.1454;InbreedingCoeff=0.4248;MLEAC=30;MLEAF=0.208;MQ=27.65;MQ0=33;MQRankSum=-0.956;QD=16.22;ReadPosRankSum=-0.358	GT:AD:DP:GQ:PL	0/0:9,0:9:15:0,15,153	./.:.:.:.:.	0/0:7,0:7:9:0,9,93	0/0:8,0:8:18:0,18,183	0/0:5,0:5:12:0,12,122	./.:.:.:.:.	0/0:5,0:5:12:0,12,122	0/0:2,0:2:3:0,3,33	0/0:1,0:1:3:0,3,33	0/0:2,0:2:6:0,6,61	./.:.:.:.:.	0/0:4,0:4:9:0,9,95	0/0:6,0:6:12:0,12,121	./.:.:.:.:.	0/0:7,0:7:15:0,15,154	0/0:7,0:7:15:0,15,148	0/0:5,0:5:6:0,6,62	./.:.:.:.:.	./.:.:.:.:.	1/1:0,2:2:3:32,3,0	0/0:1,0:1:3:0,3,35	1/1:0,4:4:9:97,9,0	1/1:0,7:7:15:148,15,0	./.:.:.:.:.	./.:.:.:.:.	0/0:4,0:4:9:0,9,86	0/0:2,0:2:3:0,3,32	./.:.:.:.:.	0/0:1,0:1:3:0,3,30	0/0:5,0:5:9:0,9,92	./.:.:.:.:.	./.:.:.:.:.	./.:.:.:.:.	./.:.:.:.:.	0/0:3,0:3:3:0,3,30	./.:.:.:.:.	0/0:7,0:7:15:0,15,153	0/0:4,0:4:6:0,6,61	0/0:2,0:2:3:0,3,30	./.:.:.:.:.	0/0:2,0:2:3:0,3,32	0/0:4,0:4:12:0,12,120	0/0:8,0:8:18:0,18,186	0/0:5,0:5:12:0,12,124	1/1:0,7:7:15:151,15,0	1/1:0,4:4:6:59,6,0	0/0:2,0:2:3:0,3,32	./.:.:.:.:.	./.:.:.:.:.	./.:.:.:.:.	./.:.:.:.:.	./.:.:.:.:.	./.:.:.:.:.	./.:.:.:.:.	./.:.:.:.:.	./.:.:.:.:.	./.:.:.:.:.	0/0:3,0:3:3:0,3,32	0/0:2,0:2:3:0,3,32	./.:.:.:.:.	./.:.:.:.:.	./.:.:.:.:.	./.:.:.:.:.	0/0:3,0:3:6:0,6,61	0/0:2,0:2:3:0,3,32	0/0:1,0:1:3:0,3,31	0/0:3,0:3:3:0,3,30	./.:.:.:.:.	./.:.:.:.:.	./.:.:.:.:.	0/0:1,0:1:3:0,3,30	./.:.:.:.:.	./.:.:.:.:.	0/0:1,0:1:3:0,3,29	0/0:1,0:1:3:0,3,30	0/0:2,0:2:3:0,3,26	1/1:1,1:2:3:30,3,0	1/1:0,1:1:3:29,3,0	./.:.:.:.:.	./.:.:.:.:.	0/0:1,0:1:3:0,3,31	./.:.:.:.:.	./.:.:.:.:.	1/1:0,1:1:3:30,3,0	./.:.:.:.:.	./.:.:.:.:.	./.:.:.:.:.	0/0:1,0:1:3:0,3,33	0/0:1,0:1:3:0,3,33	./.:.:.:.:.	0/0:1,0:1:3:0,3,31	0/0:2,0:2:6:0,6,59	0/0:1,0:1:3:0,3,32	./.:.:.:.:.	0/0:2,0:2:6:0,6,61	./.:.:.:.:.	./.:.:.:.:.	./.:.:.:.:.	./.:.:.:.:.	0/0:1,0:1:3:0,3,30	0/0:3,0:3:6:0,6,65	./.:.:.:.:.	./.:.:.:.:.	1/1:1,1:2:3:30,3,0	./.:.:.:.:.	1/1:2,3:5:9:89,9,0	0/0:4,0:4:9:0,9,98	0/0:2,0:2:3:0,3,32	./.:.:.:.:.	./.:.:.:.:.	./.:.:.:.:.	./.:.:.:.:.	0/0:2,0:2:3:0,3,31	./.:.:.:.:.	./.:.:.:.:.	./.:.:.:.:.	0/0:1,0:1:3:0,3,32	./.:.:.:.:.	0/0:1,0:1:3:0,3,29	./.:.:.:.:.	0/0:1,0:1:3:0,3,31	0/0:1,0:1:3:0,3,30	1/1:0,6:6:15:150,15,0	1/1:0,1:1:3:31,3,0	1/1:0,2:2:3:32,3,0	1/1:2,1:3:3:32,3,0	1/1:0,2:2:6:63,6,0	1/1:0,1:1:3:31,3,0	./.:.:.:.:.	0/0:2,0:2:3:0,3,45	./.:.:.:.:.	./.:.:.:.:.	./.:.:.:.:.	0/0:2,0:2:3:0,3,45	./.:.:.:.:.	./.:.:.:.:.	0/0:7,0:7:6:0,6,63
chr0	65512733	.	A	C	1772.38	.	AC=83;AF=0.519;AN=160;BaseQRankSum=3.746;DP=597;Dels=0.00;FS=0.820;HaplotypeScore=0.2040;InbreedingCoeff=0.3996;MLEAC=62;MLEAF=0.388;MQ=53.83;MQ0=2;MQRankSum=-12.288;QD=8.40;ReadPosRankSum=-3.326	GT:AD:DP:GQ:PL	1/1:0,9:9:12:130,12,0	0/0:27,1:28:60:0,60,799	./.:.:.:.:.	0/0:46,7:53:77:0,77,1319	1/1:0,3:3:6:77,6,0	1/1:0,2:3:6:63,6,0	1/1:0,6:6:9:134,9,0	0/0:2,1:3:6:0,6,66	./.:.:.:.:.	1/1:0,2:2:6:64,6,0	./.:.:.:.:.	1/1:0,1:1:3:32,3,0	1/1:0,2:2:3:45,3,0	./.:.:.:.:.	0/0:18,0:18:54:0,54,568	1/1:0,3:3:6:61,6,0	1/1:0,2:2:6:65,6,0	./.:.:.:.:.	0/1:11,3:14:31:31,0,255	0/1:6,3:9:51:51,0,157	1/1:0,1:1:3:28,3,0	0/1:16,3:19:16:16,0,401	0/1:22,5:27:45:45,0,595	0/0:25,3:28:21:0,21,705	1/1:0,1:1:3:28,3,0	0/0:32,3:35:23:0,23,899	1/1:0,1:1:3:33,3,0	./.:.:.:.:.	0/0:1,0:1:3:0,3,31	1/1:0,4:4:6:78,6,0	./.:.:.:.:.	1/1:0,1:1:3:22,3,0	1/1:0,3:3:9:89,9,0	./.:.:.:.:.	./.:.:.:.:.	0/0:3,0:3:9:0,9,98	1/1:0,4:4:6:75,6,0	1/1:0,2:2:6:60,6,0	1/1:0,3:3:6:76,6,0	./.:.:.:.:.	./.:.:.:.:.	./.:.:.:.:.	./.:.:.:.:.	0/0:8,1:9:24:0,24,247	0/0:19,3:22:0:0,0,501	0/0:21,3:24:5:0,5,569	1/1:0,3:3:3:45,3,0	./.:.:.:.:.	./.:.:.:.:.	1/1:0,2:2:3:45,3,0	./.:.:.:.:.	1/1:0,1:1:3:32,3,0	1/1:0,1:1:3:32,3,0	./.:.:.:.:.	0/1:4,3:7:29:29,0,105	./.:.:.:.:.	0/0:1,1:2:3:0,3,32	0/0:9,1:10:27:0,27,282	./.:.:.:.:.	1/1:0,3:3:6:57,6,0	./.:.:.:.:.	1/1:0,1:1:3:31,3,0	./.:.:.:.:.	1/1:0,1:1:3:32,3,0	1/1:0,2:2:3:32,3,0	0/1:6,1:7:12:12,0,167	./.:.:.:.:.	1/1:0,3:3:6:77,6,0	1/1:0,2:2:3:45,3,0	./.:.:.:.:.	1/1:0,3:3:6:70,6,0	0/0:2,1:3:6:0,6,61	0/0:4,0:4:12:0,12,121	0/0:4,0:4:12:0,12,121	./.:.:.:.:.	0/0:9,0:9:27:0,27,274	0/0:2,2:4:6:0,6,62	0/0:4,0:4:12:0,12,115	./.:.:.:.:.	0/0:8,0:8:24:0,24,250	./.:.:.:.:.	./.:.:.:.:.	0/0:6,0:6:18:0,18,186	0/1:7,2:9:37:37,0,191	./.:.:.:.:.	./.:.:.:.:.	./.:.:.:.:.	./.:.:.:.:.	1/1:0,1:1:3:26,3,0	0/0:2,1:3:6:0,6,62	./.:.:.:.:.	./.:.:.:.:.	./.:.:.:.:.	./.:.:.:.:.	./.:.:.:.:.	./.:.:.:.:.	1/1:0,1:1:3:32,3,0	./.:.:.:.:.	./.:.:.:.:.	./.:.:.:.:.	./.:.:.:.:.	./.:.:.:.:.	./.:.:.:.:.	0/1:8,2:10:32:32,0,212	0/0:9,1:10:27:0,27,279	0/0:9,2:11:27:0,27,272	./.:.:.:.:.	./.:.:.:.:.	./.:.:.:.:.	./.:.:.:.:.	./.:.:.:.:.	./.:.:.:.:.	1/1:0,2:2:6:54,6,0	1/1:0,1:1:3:32,3,0	./.:.:.:.:.	0/0:5,0:5:15:0,15,158	./.:.:.:.:.	./.:.:.:.:.	1/1:0,2:2:3:31,3,0	0/0:4,0:4:12:0,12,130	0/0:1,0:1:3:0,3,29	./.:.:.:.:.	0/1:8,2:10:6:6,0,208	0/0:7,0:7:21:0,21,213	0/0:9,0:9:27:0,27,272	0/1:3,1:4:20:20,0,82	0/1:9,2:11:33:33,0,239	0/0:7,0:7:21:0,21,214	0/0:3,0:3:9:0,9,89	1/1:0,2:2:3:45,3,0	./.:.:.:.:.	0/0:4,0:4:9:0,9,107	1/1:0,2:2:3:45,3,0	./.:.:.:.:.	./.:.:.:.:.	./.:.:.:.:.	0/0:28,3:31:0:0,0,854
chr0	65512826	.	G	A	3273.22	.	AC=30;AF=0.179;AN=168;BaseQRankSum=0.536;DP=578;Dels=0.00;FS=1.727;HaplotypeScore=0.0575;InbreedingCoeff=0.2059;MLEAC=34;MLEAF=0.202;MQ=49.22;MQ0=1;MQRankSum=4.676;QD=21.53;ReadPosRankSum=-0.615	GT:AD:DP:GQ:PL	0/0:15,0:15:15:0,15,184	0/0:25,0:25:75:0,75,779	0/0:6,0:6:9:0,9,91	0/0:56,0:56:99:0,153,1598	0/0:7,0:7:18:0,18,182	0/0:1,0:1:3:0,3,30	0/0:4,0:4:3:0,3,29	0/0:4,0:4:6:0,6,66	./.:.:.:.:.	0/0:5,0:5:9:0,9,104	./.:.:.:.:.	0/0:2,0:2:3:0,3,30	0/0:1,0:1:3:0,3,32	./.:.:.:.:.	0/0:31,0:31:81:0,81,849	0/0:1,0:1:3:0,3,29	0/0:4,0:4:12:0,12,120	./.:.:.:.:.	0/1:2,7:9:26:187,0,26	1/1:0,8:8:24:246,24,0	./.:.:.:.:.	0/1:4,3:7:73:73,0,75	1/1:3,19:22:3:537,3,0	0/0:21,0:21:57:0,57,595	./.:.:.:.:.	0/0:20,0:20:60:0,60,619	0/0:7,0:7:12:0,12,118	0/0:2,0:2:3:0,3,31	./.:.:.:.:.	0/0:3,0:3:6:0,6,61	./.:.:.:.:.	./.:.:.:.:.	0/0:1,0:1:3:0,3,31	./.:.:.:.:.	0/0:7,0:7:9:0,9,105	0/0:3,0:3:9:0,9,96	0/0:6,0:6:6:0,6,61	0/0:2,0:2:6:0,6,57	0/0:2,0:2:3:0,3,29	./.:.:.:.:.	./.:.:.:.:.	0/0:3,0:3:9:0,9,90	0/0:3,0:3:6:0,6,74	0/0:20,0:20:54:0,54,591	0/1:4,11:15:70:298,0,70	0/0:19,0:19:57:0,57,608	0/0:5,0:5:15:0,15,144	./.:.:.:.:.	./.:.:.:.:.	0/0:6,0:6:6:0,6,59	./.:.:.:.:.	./.:.:.:.:.	./.:.:.:.:.	0/0:3,0:3:3:0,3,32	0/0:6,0:6:15:0,15,154	./.:.:.:.:.	0/0:3,0:3:9:0,9,97	0/0:3,0:3:6:0,6,61	./.:.:.:.:.	0/0:3,0:3:6:0,6,57	./.:.:.:.:.	./.:.:.:.:.	0/0:1,0:1:3:0,3,30	0/0:1,0:1:3:0,3,32	0/0:1,0:1:3:0,3,30	0/0:5,0:5:15:0,15,153	./.:.:.:.:.	0/0:1,0:1:3:0,3,29	0/0:2,0:2:6:0,6,57	./.:.:.:.:.	0/0:1,0:1:3:0,3,30	0/0:3,0:3:9:0,9,86	0/1:1,4:5:15:110,0,15	0/1:2,6:8:37:162,0,37	./.:.:.:.:.	0/0:7,0:7:21:0,21,210	0/1:2,7:9:38:176,0,38	0/1:1,6:7:12:138,0,12	0/0:1,0:1:3:0,3,34	0/0:5,0:5:15:0,15,153	./.:.:.:.:.	./.:.:.:.:.	0/0:1,0:1:3:0,3,30	0/1:1,5:6:12:138,0,12	./.:.:.:.:.	./.:.:.:.:.	0/0:1,0:1:3:0,3,31	./.:.:.:.:.	0/0:1,0:1:3:0,3,24	0/0:1,0:1:3:0,3,31	./.:.:.:.:.	0/0:1,0:1:3:0,3,31	0/0:1,0:1:3:0,3,30	./.:.:.:.:.	./.:.:.:.:.	0/0:3,0:3:3:0,3,32	./.:.:.:.:.	0/0:1,0:1:3:0,3,32	./.:.:.:.:.	./.:.:.:.:.	./.:.:.:.:.	./.:.:.:.:.	./.:.:.:.:.	0/1:2,4:6:43:112,0,43	1/1:0,4:4:12:125,12,0	1/1:0,7:7:21:225,21,0	./.:.:.:.:.	0/0:1,0:1:3:0,3,29	./.:.:.:.:.	./.:.:.:.:.	./.:.:.:.:.	./.:.:.:.:.	0/0:2,0:2:3:0,3,30	./.:.:.:.:.	0/0:1,0:1:3:0,3,31	0/0:5,0:5:9:0,9,104	0/0:1,0:1:3:0,3,32	./.:.:.:.:.	./.:.:.:.:.	1/1:1,2:3:6:61,6,0	0/1:1,1:2:24:24,0,24	./.:.:.:.:.	0/1:1,7:8:9:185,0,9	1/1:0,3:3:6:78,6,0	1/1:0,6:6:18:187,18,0	1/1:0,6:6:18:186,18,0	0/1:1,5:6:14:132,0,14	1/1:0,5:5:15:155,15,0	0/0:2,0:2:6:0,6,64	./.:.:.:.:.	./.:.:.:.:.	0/0:3,0:3:6:0,6,75	./.:.:.:.:.	./.:.:.:.:.	./.:.:.:.:.	./.:.:.:.:.	0/0:43,0:43:96:0,96,1082
chr0	65512987	.	T	C	2921.47	.	AC=110;AF=0.640;AN=172;BaseQRankSum=-2.429;DP=580;Dels=0.00;FS=56.143;HaplotypeScore=0.1776;InbreedingCoeff=0.1619;MLEAC=100;MLEAF=0.581;MQ=50.69;MQ0=3;MQRankSum=-15.033;QD=6.92;ReadPosRankSum=-2.543	GT:AD:DP:GQ:PL	1/1:0,8:8:9:97,9,0	0/1:20,7:27:4:4,0,571	1/1:0,7:7:6:61,6,0	0/1:35,9:44:9:9,0,941	1/1:0,5:5:9:120,9,0	1/1:0,1:1:3:30,3,0	1/1:0,1:1:3:31,3,0	0/0:2,0:2:6:0,6,67	./.:.:.:.:.	1/1:0,7:7:12:138,12,0	./.:.:.:.:.	1/1:0,1:1:3:31,3,0	1/1:0,1:1:3:24,3,0	./.:.:.:.:.	0/1:14,5:19:70:70,0,387	1/1:0,5:5:9:107,9,0	1/1:0,3:3:6:60,6,0	./.:.:.:.:.	0/1:4,2:6:35:35,0,101	0/1:1,2:3:26:39,0,26	./.:.:.:.:.	0/0:10,1:11:30:0,30,311	0/0:13,0:13:39:0,39,402	0/1:22,8:30:93:93,0,614	./.:.:.:.:.	0/0:15,0:15:39:0,39,436	1/1:0,6:6:12:126,12,0	./.:.:.:.:.	./.:.:.:.:.	1/1:0,3:3:6:63,6,0	./.:.:.:.:.	./.:.:.:.:.	1/1:0,2:2:3:45,3,0	./.:.:.:.:.	1/1:0,7:7:9:93,9,0	0/0:1,0:1:3:0,3,31	1/1:0,3:3:3:32,3,0	1/1:0,4:4:9:108,9,0	1/1:0,3:3:6:63,6,0	./.:.:.:.:.	./.:.:.:.:.	1/1:0,2:2:3:32,3,0	1/1:0,1:1:3:31,3,0	0/1:19,4:23:2:2,0,503	0/1:20,6:26:49:49,0,522	0/1:19,3:22:3:3,0,518	1/1:0,5:5:12:130,12,0	./.:.:.:.:.	./.:.:.:.:.	1/1:0,3:3:3:32,3,0	./.:.:.:.:.	./.:.:.:.:.	1/1:0,1:1:3:24,3,0	./.:.:.:.:.	0/1:4,1:5:17:17,0,112	./.:.:.:.:.	0/0:4,0:4:12:0,12,122	0/1:9,2:11:4:4,0,236	./.:.:.:.:.	./.:.:.:.:.	./.:.:.:.:.	./.:.:.:.:.	1/1:0,4:4:12:125,12,0	./.:.:.:.:.	1/1:0,2:2:6:63,6,0	0/1:6,4:10:65:65,0,159	1/1:0,1:1:3:31,3,0	1/1:0,7:7:12:123,12,0	./.:.:.:.:.	./.:.:.:.:.	1/1:0,1:1:3:32,3,0	0/0:4,2:6:9:0,9,108	1/1:0,1:1:3:32,3,0	0/1:7,2:9:43:43,0,148	./.:.:.:.:.	0/1:4,3:7:12:12,0,111	0/0:3,0:3:9:0,9,95	0/1:3,1:4:19:19,0,84	0/0:1,0:1:3:0,3,31	0/1:6,1:7:13:13,0,154	./.:.:.:.:.	./.:.:.:.:.	0/0:6,1:7:18:0,18,194	0/1:3,1:4:19:19,0,82	1/1:0,2:2:6:59,6,0	./.:.:.:.:.	1/1:0,2:2:3:45,3,0	./.:.:.:.:.	1/1:0,3:3:9:81,9,0	0/0:1,0:1:3:0,3,31	./.:.:.:.:.	1/1:0,3:3:3:32,3,0	1/1:0,2:2:6:61,6,0	./.:.:.:.:.	1/1:0,2:2:3:32,3,0	./.:.:.:.:.	./.:.:.:.:.	1/1:0,2:2:3:32,3,0	./.:.:.:.:.	./.:.:.:.:.	./.:.:.:.:.	./.:.:.:.:.	./.:.:.:.:.	0/0:3,0:3:9:0,9,91	0/1:2,3:5:56:62,0,56	0/0:8,0:8:21:0,21,234	1/1:0,2:2:3:32,3,0	1/1:0,1:1:3:31,3,0	./.:.:.:.:.	./.:.:.:.:.	1/1:0,4:4:3:45,3,0	./.:.:.:.:.	1/1:0,2:2:3:32,3,0	1/1:0,1:1:3:31,3,0	./.:.:.:.:.	0/1:3,4:7:61:61,0,81	1/1:0,1:1:3:31,3,0	./.:.:.:.:.	1/1:0,3:3:3:45,3,0	0/1:2,4:6:49:49,0,51	0/1:1,1:2:25:25,0,26	./.:.:.:.:.	0/0:7,0:7:21:0,21,220	0/0:8,0:8:24:0,24,244	0/0:9,1:10:3:0,3,253	0/1:6,1:7:10:10,0,167	0/1:6,1:7:10:10,0,170	0/0:9,0:9:27:0,27,282	0/1:3,1:4:18:18,0,83	./.:.:.:.:.	./.:.:.:.:.	0/0:3,0:3:6:0,6,76	1/1:0,2:2:3:45,3,0	./.:.:.:.:.	./.:.:.:.:.	./.:.:.:.:.	0/0:32,1:33:96:0,96,1071
chr0	65512992	.	C	A	3149.48	.	AC=113;AF=0.649;AN=174;BaseQRankSum=-0.578;DP=590;Dels=0.00;FS=55.937;HaplotypeScore=0.1637;InbreedingCoeff=0.1570;MLEAC=102;MLEAF=0.586;MQ=50.50;MQ0=3;MQRankSum=-15.153;QD=7.16;ReadPosRankSum=-1.364	GT:AD:DP:GQ:PL	1/1:0,9:9:9:100,9,0	0/1:20,7:27:4:4,0,569	1/1:0,7:7:6:65,6,0	0/1:36,10:46:11:11,0,982	1/1:0,5:5:9:122,9,0	1/1:0,1:1:3:30,3,0	1/1:0,1:1:3:32,3,0	0/0:2,0:2:6:0,6,69	1/1:0,1:1:3:32,3,0	1/1:0,7:7:12:138,12,0	./.:.:.:.:.	1/1:0,1:1:3:32,3,0	1/1:0,1:1:3:26,3,0	./.:.:.:.:.	0/1:14,5:19:72:72,0,397	1/1:0,5:5:9:107,9,0	1/1:0,3:3:6:66,6,0	./.:.:.:.:.	0/1:4,2:6:35:35,0,109	0/1:1,2:3:26:39,0,26	./.:.:.:.:.	0/0:10,1:11:30:0,30,314	0/0:13,0:13:39:0,39,407	0/1:23,8:31:90:90,0,651	./.:.:.:.:.	0/0:15,0:15:39:0,39,433	1/1:0,6:6:12:125,12,0	./.:.:.:.:.	./.:.:.:.:.	1/1:0,4:4:6:64,6,0	./.:.:.:.:.	./.:.:.:.:.	1/1:0,2:2:3:45,3,0	./.:.:.:.:.	1/1:0,7:7:12:127,12,0	0/0:1,0:1:3:0,3,32	1/1:0,4:4:6:65,6,0	1/1:0,4:4:9:108,9,0	1/1:0,4:4:6:63,6,0	./.:.:.:.:.	./.:.:.:.:.	1/1:0,2:2:3:32,3,0	1/1:0,1:1:3:32,3,0	0/1:19,4:23:2:2,0,510	0/1:19,6:25:76:76,0,516	0/1:18,3:21:4:4,0,509	1/1:0,5:5:12:126,12,0	./.:.:.:.:.	./.:.:.:.:.	1/1:0,3:3:3:32,3,0	./.:.:.:.:.	./.:.:.:.:.	1/1:0,1:1:3:24,3,0	./.:.:.:.:.	0/1:4,1:5:20:20,0,82	./.:.:.:.:.	0/0:4,0:4:12:0,12,128	0/1:9,2:11:5:5,0,243	./.:.:.:.:.	./.:.:.:.:.	./.:.:.:.:.	./.:.:.:.:.	1/1:0,5:5:15:155,15,0	./.:.:.:.:.	1/1:0,2:2:6:63,6,0	0/1:6,4:10:98:98,0,159	1/1:0,1:1:3:32,3,0	1/1:0,7:7:12:121,12,0	./.:.:.:.:.	./.:.:.:.:.	1/1:0,1:1:3:32,3,0	0/0:4,2:6:9:0,9,106	1/1:0,1:1:3:32,3,0	0/1:7,2:9:38:38,0,173	./.:.:.:.:.	0/1:4,3:7:15:15,0,112	0/0:5,0:5:12:0,12,141	0/1:3,1:4:20:20,0,84	0/0:1,0:1:3:0,3,31	0/1:6,1:7:12:12,0,155	./.:.:.:.:.	./.:.:.:.:.	0/0:5,1:6:15:0,15,166	0/1:3,1:4:20:20,0,83	1/1:0,2:2:6:59,6,0	./.:.:.:.:.	1/1:0,2:2:3:45,3,0	./.:.:.:.:.	1/1:0,3:3:9:81,9,0	0/0:1,0:1:3:0,3,32	./.:.:.:.:.	1/1:0,3:3:3:32,3,0	1/1:0,2:2:6:65,6,0	./.:.:.:.:.	1/1:0,2:2:3:32,3,0	./.:.:.:.:.	./.:.:.:.:.	1/1:0,2:2:3:32,3,0	./.:.:.:.:.	./.:.:.:.:.	./.:.:.:.:.	./.:.:.:.:.	./.:.:.:.:.	0/0:3,0:3:9:0,9,92	0/1:2,3:5:54:62,0,54	0/0:8,1:9:21:0,21,238	1/1:0,2:2:3:32,3,0	1/1:0,1:1:3:32,3,0	./.:.:.:.:.	./.:.:.:.:.	1/1:0,4:4:3:45,3,0	./.:.:.:.:.	1/1:0,2:2:3:32,3,0	1/1:0,1:1:3:32,3,0	./.:.:.:.:.	0/1:4,4:8:58:58,0,107	1/1:0,1:1:3:32,3,0	./.:.:.:.:.	1/1:0,3:3:3:45,3,0	0/1:2,4:6:50:65,0,50	0/1:1,1:2:26:26,0,26	./.:.:.:.:.	0/0:8,0:8:24:0,24,247	0/0:8,0:8:24:0,24,250	0/1:9,1:10:1:1,0,248	0/1:6,1:7:10:10,0,169	0/1:6,1:7:10:10,0,170	0/0:9,0:9:27:0,27,289	0/1:3,1:4:18:18,0,83	./.:.:.:.:.	./.:.:.:.:.	0/0:3,0:3:6:0,6,77	1/1:0,2:2:3:45,3,0	./.:.:.:.:.	./.:.:.:.:.	./.:.:.:.:.	0/0:32,1:33:96:0,96,1068
chr0	65513002	.	G	T	3317.57	.	AC=119;AF=0.669;AN=178;BaseQRankSum=-7.034;DP=594;Dels=0.00;FS=42.278;HaplotypeScore=0.0371;InbreedingCoeff=0.1469;MLEAC=108;MLEAF=0.607;MQ=50.25;MQ0=3;MQRankSum=-14.923;QD=7.44;ReadPosRankSum=0.812	GT:AD:DP:GQ:PL	1/1:0,9:9:9:97,9,0	0/1:19,7:26:7:7,0,547	1/1:0,7:7:6:61,6,0	0/1:36,9:45:8:8,0,988	1/1:0,5:5:9:120,9,0	1/1:0,1:1:3:30,3,0	1/1:0,1:1:3:31,3,0	0/0:2,0:2:6:0,6,69	1/1:0,2:2:3:32,3,0	1/1:0,8:8:15:166,15,0	./.:.:.:.:.	1/1:0,1:1:3:32,3,0	1/1:0,1:1:3:31,3,0	./.:.:.:.:.	0/1:14,5:20:69:69,0,385	1/1:0,5:5:9:106,9,0	1/1:0,3:3:6:63,6,0	./.:.:.:.:.	0/1:4,2:6:35:35,0,109	0/1:1,2:3:26:39,0,26	./.:.:.:.:.	0/0:10,1:11:30:0,30,313	0/0:14,0:14:42:0,42,450	0/1:24,9:33:99:115,0,669	./.:.:.:.:.	0/0:14,0:14:36:0,36,405	1/1:0,7:7:15:153,15,0	1/1:0,2:2:3:31,3,0	./.:.:.:.:.	1/1:0,4:4:6:61,6,0	./.:.:.:.:.	./.:.:.:.:.	1/1:0,2:2:3:45,3,0	./.:.:.:.:.	1/1:0,7:7:12:124,12,0	./.:.:.:.:.	1/1:0,4:4:6:63,6,0	1/1:0,4:4:9:103,9,0	1/1:0,4:4:6:63,6,0	./.:.:.:.:.	./.:.:.:.:.	1/1:0,2:2:3:32,3,0	1/1:0,1:1:3:32,3,0	0/1:19,5:24:2:2,0,512	0/1:18,6:24:79:79,0,482	0/1:14,3:17:15:15,0,383	1/1:0,5:5:12:122,12,0	./.:.:.:.:.	./.:.:.:.:.	1/1:0,3:3:3:32,3,0	./.:.:.:.:.	./.:.:.:.:.	1/1:0,1:1:3:24,3,0	./.:.:.:.:.	0/1:4,1:5:16:16,0,106	1/1:0,2:2:6:57,6,0	0/0:4,0:4:12:0,12,126	0/1:9,2:11:4:4,0,238	./.:.:.:.:.	1/1:0,2:2:3:32,3,0	./.:.:.:.:.	./.:.:.:.:.	1/1:0,5:5:15:155,15,0	./.:.:.:.:.	1/1:0,2:2:6:63,6,0	0/1:6,4:10:92:92,0,161	1/1:0,1:1:3:32,3,0	1/1:0,7:7:12:119,12,0	./.:.:.:.:.	./.:.:.:.:.	1/1:0,1:1:3:32,3,0	0/0:4,2:6:9:0,9,107	1/1:0,1:1:3:31,3,0	0/1:7,2:9:38:38,0,171	./.:.:.:.:.	0/1:4,3:7:15:15,0,111	0/0:5,0:5:12:0,12,141	0/1:3,1:4:20:20,0,80	0/0:1,0:1:3:0,3,31	0/1:6,1:7:14:14,0,144	./.:.:.:.:.	./.:.:.:.:.	0/0:5,0:5:15:0,15,162	0/1:3,1:4:19:19,0,85	1/1:0,2:2:6:59,6,0	./.:.:.:.:.	1/1:0,2:2:3:45,3,0	./.:.:.:.:.	1/1:0,3:3:9:81,9,0	0/0:1,0:1:3:0,3,33	./.:.:.:.:.	1/1:0,3:3:3:32,3,0	1/1:0,2:2:6:63,6,0	./.:.:.:.:.	1/1:0,2:2:3:32,3,0	./.:.:.:.:.	./.:.:.:.:.	1/1:0,2:2:3:32,3,0	./.:.:.:.:.	./.:.:.:.:.	./.:.:.:.:.	./.:.:.:.:.	./.:.:.:.:.	0/0:3,0:3:9:0,9,94	0/1:2,3:5:52:62,0,52	0/0:8,1:9:21:0,21,232	1/1:0,3:3:3:32,3,0	1/1:0,1:1:3:32,3,0	./.:.:.:.:.	./.:.:.:.:.	1/1:0,4:4:3:45,3,0	./.:.:.:.:.	1/1:0,2:2:3:32,3,0	1/1:0,1:1:3:32,3,0	./.:.:.:.:.	0/1:3,4:7:61:61,0,79	1/1:0,1:1:3:32,3,0	./.:.:.:.:.	1/1:0,3:3:3:45,3,0	0/1:2,4:6:51:63,0,51	0/1:1,1:2:26:26,0,26	./.:.:.:.:.	0/0:8,0:8:24:0,24,254	0/0:8,0:8:24:0,24,252	0/1:8,1:9:2:2,0,229	0/1:6,1:7:10:10,0,164	0/1:6,1:7:10:10,0,168	0/0:9,0:9:27:0,27,286	0/1:3,1:4:18:18,0,86	./.:.:.:.:.	./.:.:.:.:.	0/0:3,0:3:6:0,6,76	1/1:0,2:2:3:45,3,0	./.:.:.:.:.	./.:.:.:.:.	./.:.:.:.:.	0/0:32,2:34:93:0,93,1062
chr0	65513014	.	T	C	3695.57	.	AC=122;AF=0.656;AN=186;BaseQRankSum=6.955;DP=641;Dels=0.00;FS=49.495;HaplotypeScore=0.0828;InbreedingCoeff=0.1642;MLEAC=113;MLEAF=0.608;MQ=50.03;MQ0=3;MQRankSum=-15.076;QD=8.63;ReadPosRankSum=4.125	GT:AD:DP:GQ:PL	1/1:0,9:9:9:96,9,0	0/1:18,8:26:10:10,0,487	1/1:0,7:7:6:63,6,0	0/0:40,11:51:1:0,1,1067	1/1:0,5:5:9:121,9,0	1/1:0,1:1:3:30,3,0	1/1:0,1:1:3:31,3,0	0/0:3,0:3:9:0,9,97	1/1:0,2:2:3:32,3,0	1/1:0,11:11:21:226,21,0	./.:.:.:.:.	1/1:0,1:1:3:32,3,0	1/1:0,1:1:3:32,3,0	./.:.:.:.:.	0/1:17,5:22:65:65,0,455	1/1:0,7:7:15:165,15,0	1/1:0,3:3:6:66,6,0	./.:.:.:.:.	0/1:5,2:7:35:35,0,120	0/1:1,2:3:24:39,0,24	./.:.:.:.:.	0/0:10,1:11:30:0,30,294	0/0:13,1:14:9:0,9,361	0/1:25,10:35:99:127,0,669	./.:.:.:.:.	0/0:20,2:22:9:0,9,519	1/1:0,10:10:18:214,18,0	1/1:0,2:2:3:36,3,0	./.:.:.:.:.	1/1:0,4:4:6:64,6,0	./.:.:.:.:.	./.:.:.:.:.	1/1:0,2:2:3:45,3,0	./.:.:.:.:.	1/1:0,9:9:15:168,15,0	0/0:1,0:1:3:0,3,30	1/1:0,4:4:6:63,6,0	1/1:0,4:4:9:108,9,0	1/1:0,4:4:6:61,6,0	0/0:1,0:1:3:0,3,30	./.:.:.:.:.	1/1:0,4:4:6:65,6,0	1/1:0,1:1:3:31,3,0	0/1:18,5:23:5:5,0,456	0/1:19,6:25:74:74,0,506	0/1:15,3:18:13:13,0,370	1/1:0,5:5:12:126,12,0	./.:.:.:.:.	1/1:0,1:1:3:24,3,0	1/1:0,3:3:3:31,3,0	./.:.:.:.:.	./.:.:.:.:.	1/1:0,1:1:3:24,3,0	./.:.:.:.:.	0/1:5,1:6:14:14,0,137	1/1:0,2:2:6:59,6,0	0/0:4,0:4:12:0,12,120	0/1:9,2:11:5:5,0,230	./.:.:.:.:.	1/1:0,3:3:6:67,6,0	./.:.:.:.:.	./.:.:.:.:.	1/1:0,5:5:15:158,15,0	./.:.:.:.:.	1/1:0,2:2:6:61,6,0	0/1:6,4:10:93:93,0,147	1/1:0,1:1:3:32,3,0	1/1:0,7:7:12:121,12,0	./.:.:.:.:.	./.:.:.:.:.	1/1:0,2:2:6:65,6,0	0/0:4,2:6:9:0,9,106	1/1:0,1:1:3:32,3,0	0/1:8,2:10:35:35,0,202	./.:.:.:.:.	0/1:4,3:7:15:15,0,105	0/0:5,0:5:12:0,12,138	0/1:3,1:4:20:20,0,72	0/0:1,0:1:3:0,3,32	0/1:7,1:8:14:14,0,160	./.:.:.:.:.	./.:.:.:.:.	0/0:5,0:5:15:0,15,157	0/1:3,1:4:20:20,0,79	1/1:0,2:2:6:62,6,0	./.:.:.:.:.	1/1:0,2:2:3:45,3,0	./.:.:.:.:.	1/1:0,3:3:9:81,9,0	0/0:1,0:1:3:0,3,32	./.:.:.:.:.	1/1:0,3:3:3:31,3,0	1/1:0,2:2:6:63,6,0	./.:.:.:.:.	1/1:0,2:2:3:32,3,0	./.:.:.:.:.	./.:.:.:.:.	1/1:0,2:2:3:31,3,0	./.:.:.:.:.	./.:.:.:.:.	./.:.:.:.:.	./.:.:.:.:.	./.:.:.:.:.	0/0:3,0:3:9:0,9,92	0/1:2,3:5:48:62,0,48	0/0:9,1:10:24:0,24,259	1/1:0,2:2:3:32,3,0	1/1:0,1:1:3:31,3,0	./.:.:.:.:.	./.:.:.:.:.	1/1:0,4:4:3:45,3,0	./.:.:.:.:.	1/1:0,2:2:3:32,3,0	1/1:0,2:2:3:31,3,0	1/1:0,3:3:3:34,3,0	0/1:3,5:8:60:60,0,77	1/1:0,1:1:3:32,3,0	./.:.:.:.:.	1/1:0,3:3:3:45,3,0	0/1:4,4:8:45:45,0,110	0/1:1,1:2:24:25,0,24	./.:.:.:.:.	0/0:9,1:10:27:0,27,273	0/0:8,0:8:24:0,24,243	0/1:8,1:9:4:4,0,217	0/1:5,1:6:14:14,0,127	0/1:6,1:7:10:10,0,155	0/0:9,0:9:27:0,27,272	0/1:2,1:3:21:21,0,51	./.:.:.:.:.	./.:.:.:.:.	0/0:3,0:3:6:0,6,75	1/1:0,2:2:3:45,3,0	./.:.:.:.:.	./.:.:.:.:.	./.:.:.:.:.	0/0:34,2:36:99:0,102,1164
chr0	65513036	.	G	A	3869	.	AC=123;AF=0.668;AN=184;BaseQRankSum=-3.863;DP=685;Dels=0.00;FS=58.518;HaplotypeScore=0.0626;InbreedingCoeff=0.1733;MLEAC=114;MLEAF=0.620;MQ=49.60;MQ0=5;MQRankSum=-14.292;QD=8.56;ReadPosRankSum=2.391	GT:AD:DP:GQ:PL	1/1:0,6:6:9:94,9,0	0/1:17,9:26:13:13,0,475	1/1:0,6:6:6:59,6,0	0/0:44,12:57:13:0,13,1205	1/1:0,5:5:9:118,9,0	1/1:0,1:1:3:30,3,0	1/1:0,1:1:3:30,3,0	0/0:3,0:3:9:0,9,97	./.:.:.:.:.	1/1:0,11:11:21:226,21,0	./.:.:.:.:.	1/1:0,2:2:6:61,6,0	1/1:0,1:1:3:30,3,0	1/1:0,1:1:3:22,3,0	0/1:17,6:23:83:83,0,456	1/1:0,8:8:15:166,15,0	1/1:0,5:5:9:107,9,0	./.:.:.:.:.	0/1:5,2:7:35:35,0,122	0/1:1,2:3:22:39,0,22	./.:.:.:.:.	0/1:9,2:11:1:1,0,244	0/0:13,1:14:8:0,8,365	0/1:24,11:36:99:130,0,655	./.:.:.:.:.	0/0:25,2:27:25:0,25,684	1/1:0,10:10:18:209,18,0	1/1:0,2:2:3:32,3,0	./.:.:.:.:.	1/1:0,4:4:6:61,6,0	./.:.:.:.:.	./.:.:.:.:.	1/1:0,2:2:3:45,3,0	./.:.:.:.:.	1/1:0,11:11:15:167,15,0	0/0:1,0:1:3:0,3,32	1/1:0,4:4:6:59,6,0	1/1:0,4:4:9:104,9,0	1/1:0,4:4:6:59,6,0	0/0:1,0:1:3:0,3,31	./.:.:.:.:.	1/1:0,6:6:6:61,6,0	1/1:0,1:1:3:30,3,0	0/1:19,5:24:5:5,0,481	0/1:19,8:27:99:112,0,509	0/1:15,3:18:9:9,0,413	1/1:0,5:5:12:118,12,0	./.:.:.:.:.	1/1:0,1:1:3:24,3,0	1/1:0,5:5:6:61,6,0	./.:.:.:.:.	./.:.:.:.:.	1/1:0,2:2:6:47,6,0	./.:.:.:.:.	0/1:6,1:7:9:9,0,157	1/1:0,2:2:6:59,6,0	0/0:5,0:5:15:0,15,158	0/0:10,2:12:0:0,0,265	./.:.:.:.:.	1/1:0,3:3:6:59,6,0	./.:.:.:.:.	./.:.:.:.:.	1/1:0,5:5:15:149,15,0	./.:.:.:.:.	1/1:0,2:2:6:59,6,0	0/1:6,4:10:93:93,0,152	1/1:0,1:1:3:30,3,0	1/1:0,8:8:12:120,12,0	./.:.:.:.:.	./.:.:.:.:.	1/1:0,2:2:6:61,6,0	0/0:4,2:6:9:0,9,109	1/1:0,1:1:3:32,3,0	0/1:7,2:9:36:36,0,174	./.:.:.:.:.	0/1:6,3:9:9:9,0,168	0/0:5,0:5:12:0,12,136	0/1:3,1:4:19:19,0,80	./.:.:.:.:.	0/1:6,1:7:13:13,0,148	./.:.:.:.:.	./.:.:.:.:.	0/0:6,0:6:18:0,18,192	0/1:2,2:4:22:22,0,54	1/1:0,2:2:6:60,6,0	./.:.:.:.:.	1/1:0,3:3:6:77,6,0	./.:.:.:.:.	1/1:0,4:4:12:105,12,0	0/1:1,1:2:27:27,0,28	./.:.:.:.:.	1/1:0,3:3:3:30,3,0	1/1:0,2:2:6:59,6,0	./.:.:.:.:.	1/1:0,2:2:3:30,3,0	./.:.:.:.:.	./.:.:.:.:.	1/1:0,2:2:3:31,3,0	./.:.:.:.:.	./.:.:.:.:.	./.:.:.:.:.	1/1:0,1:1:3:30,3,0	./.:.:.:.:.	0/0:3,0:3:9:0,9,97	0/1:2,3:5:48:62,0,48	0/0:11,1:12:30:0,30,321	./.:.:.:.:.	1/1:0,1:1:3:30,3,0	./.:.:.:.:.	./.:.:.:.:.	1/1:0,4:4:3:45,3,0	./.:.:.:.:.	1/1:0,3:3:3:31,3,0	1/1:0,3:3:6:63,6,0	1/1:0,4:4:3:31,3,0	0/1:4,4:8:56:56,0,109	1/1:0,1:1:3:30,3,0	./.:.:.:.:.	1/1:0,3:3:3:45,3,0	0/1:5,4:9:53:53,0,137	0/1:1,1:2:24:24,0,24	./.:.:.:.:.	0/0:13,1:14:39:0,39,397	0/0:9,0:9:27:0,27,281	0/1:9,1:10:1:1,0,247	0/1:5,1:6:13:13,0,133	0/1:6,1:7:9:9,0,158	0/0:7,0:7:21:0,21,210	0/1:4,2:6:15:15,0,111	./.:.:.:.:.	./.:.:.:.:.	0/0:3,0:3:6:0,6,75	1/1:0,2:2:3:45,3,0	./.:.:.:.:.	./.:.:.:.:.	./.:.:.:.:.	0/0:34,3:37:99:0,102,1140
chr0	65513062	.	C	G	1422.85	.	AC=69;AF=0.466;AN=148;BaseQRankSum=-5.362;DP=609;Dels=0.00;FS=122.258;HaplotypeScore=0.1316;InbreedingCoeff=0.4357;MLEAC=59;MLEAF=0.399;MQ=52.96;MQ0=4;MQRankSum=-9.543;QD=9.49;ReadPosRankSum=-2.485	GT:AD:DP:GQ:PL	./.:.:.:.:.	0/0:20,4:24:37:0,37,620	./.:.:.:.:.	0/0:47,7:54:99:0,138,1477	1/1:0,2:2:6:59,6,0	./.:.:.:.:.	1/1:0,1:1:3:30,3,0	0/0:2,0:2:6:0,6,64	./.:.:.:.:.	1/1:0,7:7:12:119,12,0	./.:.:.:.:.	1/1:0,1:1:3:32,3,0	./.:.:.:.:.	1/1:0,1:1:3:22,3,0	0/1:21,4:25:23:23,0,553	1/1:0,5:5:12:118,12,0	1/1:0,2:2:6:61,6,0	./.:.:.:.:.	0/0:8,0:8:21:0,21,237	0/1:4,1:5:14:14,0,112	./.:.:.:.:.	0/0:12,1:13:2:0,2,315	0/0:18,1:19:24:0,24,522	0/0:34,6:40:8:0,8,998	./.:.:.:.:.	0/0:31,2:33:42:0,42,862	1/1:0,4:4:6:59,6,0	1/1:0,2:2:3:32,3,0	./.:.:.:.:.	./.:.:.:.:.	./.:.:.:.:.	./.:.:.:.:.	./.:.:.:.:.	./.:.:.:.:.	1/1:0,7:7:6:74,6,0	0/0:1,0:1:3:0,3,33	1/1:0,3:3:3:32,3,0	1/1:0,2:2:6:59,6,0	./.:.:.:.:.	0/0:1,0:1:3:0,3,32	./.:.:.:.:.	1/1:0,6:6:6:61,6,0	./.:.:.:.:.	0/0:20,1:21:51:0,51,580	0/0:23,0:23:66:0,66,703	0/0:29,2:31:61:0,61,901	./.:.:.:.:.	./.:.:.:.:.	1/1:0,1:1:3:24,3,0	1/1:0,3:3:3:32,3,0	./.:.:.:.:.	./.:.:.:.:.	1/1:0,2:2:6:47,6,0	./.:.:.:.:.	0/0:3,0:3:9:0,9,96	1/1:0,2:2:6:59,6,0	0/0:8,0:8:24:0,24,257	0/0:9,1:10:0:0,0,252	./.:.:.:.:.	1/1:0,2:2:6:61,6,0	./.:.:.:.:.	./.:.:.:.:.	1/1:0,5:5:15:150,15,0	./.:.:.:.:.	1/1:0,1:1:3:30,3,0	0/1:9,3:12:53:53,0,252	1/1:0,1:1:3:30,3,0	./.:.:.:.:.	./.:.:.:.:.	./.:.:.:.:.	1/1:0,1:1:3:30,3,0	0/0:3,2:5:9:0,9,97	0/1:2,1:3:22:22,0,55	0/1:7,1:8:12:12,0,156	./.:.:.:.:.	0/0:9,2:11:27:0,27,285	0/0:7,0:7:21:0,21,215	0/0:1,0:1:3:0,3,33	./.:.:.:.:.	0/1:7,1:8:11:11,0,178	./.:.:.:.:.	./.:.:.:.:.	0/0:4,0:4:12:0,12,131	0/1:1,2:3:24:24,0,24	./.:.:.:.:.	./.:.:.:.:.	1/1:0,2:2:6:61,6,0	./.:.:.:.:.	1/1:0,2:2:6:47,6,0	0/1:1,1:2:25:26,0,25	./.:.:.:.:.	./.:.:.:.:.	1/1:0,1:1:3:31,3,0	./.:.:.:.:.	./.:.:.:.:.	./.:.:.:.:.	./.:.:.:.:.	./.:.:.:.:.	./.:.:.:.:.	./.:.:.:.:.	./.:.:.:.:.	1/1:0,1:1:3:30,3,0	./.:.:.:.:.	0/0:2,0:2:6:0,6,65	0/0:1,0:1:3:0,3,30	0/0:12,1:13:36:0,36,379	./.:.:.:.:.	1/1:0,1:1:3:30,3,0	./.:.:.:.:.	./.:.:.:.:.	./.:.:.:.:.	./.:.:.:.:.	1/1:0,3:3:3:30,3,0	1/1:0,2:2:3:31,3,0	1/1:0,4:4:3:32,3,0	0/0:5,1:6:15:0,15,159	./.:.:.:.:.	./.:.:.:.:.	./.:.:.:.:.	0/1:5,2:7:37:37,0,141	0/0:2,0:2:6:0,6,64	./.:.:.:.:.	0/0:16,1:17:48:0,48,498	0/0:9,0:9:27:0,27,285	0/0:10,1:11:2:0,2,284	0/0:6,0:6:18:0,18,187	0/0:3,0:3:9:0,9,98	0/0:7,0:7:21:0,21,230	0/0:4,0:5:12:0,12,129	./.:.:.:.:.	./.:.:.:.:.	0/0:2,0:2:6:0,6,63	./.:.:.:.:.	./.:.:.:.:.	./.:.:.:.:.	./.:.:.:.:.	0/0:28,2:30:84:0,84,939
chr0	65514870	.	A	C	2174.51	.	AC=24;AF=0.102;AN=236;BaseQRankSum=4.378;DP=621;Dels=0.00;FS=2.030;HaplotypeScore=0.1052;InbreedingCoeff=0.4570;MLEAC=21;MLEAF=0.089;MQ=59.17;MQ0=1;MQRankSum=0.413;QD=28.24;ReadPosRankSum=-2.963	GT:AD:DP:GQ:PL	0/0:21,0:21:60:0,60,637	0/0:20,0:20:51:0,51,557	0/0:11,0:11:30:0,30,311	1/1:0,19:19:57:599,57,0	0/0:11,0:11:33:0,33,334	0/0:4,0:4:12:0,12,123	0/0:4,0:4:12:0,12,120	./.:.:.:.:.	1/1:0,1:1:3:30,3,0	1/1:0,12:12:36:387,36,0	1/1:0,1:1:3:31,3,0	0/0:8,0:8:24:0,24,247	1/1:0,12:12:36:379,36,0	./.:.:.:.:.	1/1:0,17:17:51:548,51,0	0/0:8,0:8:24:0,24,237	0/0:17,0:17:48:0,48,479	./.:.:.:.:.	./.:.:.:.:.	./.:.:.:.:.	0/0:2,0:2:6:0,6,62	0/0:4,0:4:9:0,9,104	0/0:10,0:10:30:0,30,302	0/0:15,0:15:45:0,45,471	0/0:1,0:1:3:0,3,32	0/0:18,0:18:51:0,51,533	0/0:17,0:17:42:0,42,466	0/0:2,0:2:6:0,6,62	0/0:1,0:1:3:0,3,33	0/0:19,0:19:51:0,51,543	./.:.:.:.:.	./.:.:.:.:.	0/0:4,0:4:12:0,12,118	0/0:1,0:1:3:0,3,31	0/0:10,0:10:30:0,30,301	0/0:1,0:1:3:0,3,32	0/0:10,0:10:24:0,24,266	0/0:5,0:5:15:0,15,147	0/0:10,0:10:27:0,27,288	./.:.:.:.:.	0/0:1,0:1:3:0,3,34	0/0:8,0:8:24:0,24,237	0/0:13,0:13:36:0,36,377	0/0:10,0:10:27:0,27,288	0/0:17,0:17:42:0,42,468	0/0:2,0:2:6:0,6,60	0/0:4,0:4:12:0,12,121	0/0:1,0:1:3:0,3,31	0/0:3,0:3:9:0,9,91	0/0:6,0:6:18:0,18,178	./.:.:.:.:.	0/0:2,0:2:6:0,6,61	1/1:0,8:8:21:240,21,0	0/0:2,0:2:6:0,6,51	0/0:1,0:1:3:0,3,30	./.:.:.:.:.	0/0:3,0:3:9:0,9,92	0/0:4,0:4:12:0,12,120	1/1:0,1:1:3:32,3,0	0/0:1,0:1:3:0,3,31	1/1:0,1:1:3:32,3,0	1/1:0,1:1:3:31,3,0	0/0:7,0:7:21:0,21,202	0/0:7,0:7:21:0,21,211	0/0:4,0:4:12:0,12,117	1/1:0,2:2:6:64,6,0	0/0:3,0:3:9:0,9,89	0/0:5,0:5:15:0,15,157	0/0:4,0:4:9:0,9,104	0/0:4,0:4:12:0,12,116	0/0:2,0:2:6:0,6,57	0/0:4,0:4:12:0,12,118	./.:.:.:.:.	0/0:3,0:3:9:0,9,91	0/0:1,0:1:3:0,3,29	0/0:1,0:1:3:0,3,30	0/0:1,0:1:3:0,3,30	0/0:2,0:2:6:0,6,58	0/0:4,0:4:12:0,12,119	0/0:6,0:6:18:0,18,176	./.:.:.:.:.	0/0:2,0:2:6:0,6,59	0/0:2,0:2:6:0,6,61	0/0:2,0:2:6:0,6,60	0/0:2,0:2:6:0,6,59	0/0:1,0:1:3:0,3,32	0/0:3,0:3:9:0,9,91	1/1:0,2:2:6:65,6,0	./.:.:.:.:.	0/0:2,0:2:6:0,6,60	./.:.:.:.:.	./.:.:.:.:.	0/0:6,0:6:18:0,18,184	0/0:1,0:1:3:0,3,31	0/0:2,0:2:6:0,6,61	0/0:1,0:1:3:0,3,31	0/0:1,0:1:3:0,3,32	0/0:2,0:2:6:0,6,60	0/0:3,0:3:9:0,9,91	0/0:3,0:3:9:0,9,88	0/0:2,0:2:6:0,6,65	0/0:1,0:1:3:0,3,30	./.:.:.:.:.	0/0:3,0:3:9:0,9,89	0/0:3,0:3:9:0,9,91	0/0:4,0:4:9:0,9,104	0/0:1,0:1:3:0,3,32	0/0:2,0:2:6:0,6,61	./.:.:.:.:.	0/0:2,0:2:6:0,6,63	0/0:7,0:7:21:0,21,202	./.:.:.:.:.	0/0:7,0:7:21:0,21,213	0/0:5,0:5:15:0,15,145	0/0:1,0:1:3:0,3,31	0/0:4,0:4:12:0,12,119	0/0:2,0:2:6:0,6,59	0/0:7,0:7:21:0,21,205	0/0:2,0:2:6:0,6,59	0/0:4,0:4:12:0,12,121	0/0:7,0:7:21:0,21,207	0/0:3,0:3:9:0,9,91	0/0:5,0:5:15:0,15,142	0/0:2,0:2:6:0,6,59	0/0:3,0:3:9:0,9,88	0/0:1,0:1:3:0,3,30	0/0:5,0:5:9:0,9,119	0/0:4,0:4:12:0,12,120	0/0:1,0:1:3:0,3,30	./.:.:.:.:.	0/0:2,0:2:3:0,3,45	0/0:6,0:7:9:0,9,134	0/0:2,0:2:3:0,3,45	0/0:3,0:4:6:0,6,75	0/0:2,0:2:3:0,3,45	0/0:6,0:6:9:0,9,134	0/0:30,0:30:90:0,90,1031
chr0	65514886	.	A	T	1611.96	.	AC=28;AF=0.119;AN=236;BaseQRankSum=-2.305;DP=623;Dels=0.00;FS=9.393;HaplotypeScore=0.0963;InbreedingCoeff=0.4660;MLEAC=24;MLEAF=0.102;MQ=59.04;MQ0=1;MQRankSum=0.120;QD=23.71;ReadPosRankSum=-0.790	GT:AD:DP:GQ:PL	0/0:22,0:22:63:0,63,699	0/0:17,0:17:48:0,48,507	0/0:11,0:11:30:0,30,328	0/0:18,0:18:54:0,54,554	0/0:10,0:10:30:0,30,303	0/0:3,0:3:9:0,9,93	0/0:4,0:4:12:0,12,122	./.:.:.:.:.	./.:.:.:.:.	0/0:12,0:12:36:0,36,364	./.:.:.:.:.	0/0:10,0:10:30:0,30,309	0/0:10,0:10:30:0,30,306	./.:.:.:.:.	0/0:13,0:13:39:0,39,418	0/0:8,0:8:24:0,24,249	0/0:15,0:15:45:0,45,464	./.:.:.:.:.	./.:.:.:.:.	./.:.:.:.:.	0/0:2,0:2:6:0,6,59	0/0:5,0:5:12:0,12,137	0/0:10,0:10:30:0,30,313	1/1:0,11:11:33:344,33,0	0/0:2,0:2:6:0,6,64	0/0:20,0:20:57:0,57,612	0/0:20,0:20:48:0,48,561	0/0:2,0:2:6:0,6,66	0/0:1,0:1:3:0,3,32	0/0:17,0:17:48:0,48,510	0/0:2,0:2:6:0,6,67	./.:.:.:.:.	0/0:4,0:4:12:0,12,132	0/0:2,0:2:6:0,6,61	0/0:9,0:9:27:0,27,285	0/0:1,0:1:3:0,3,32	0/0:9,0:9:21:0,21,250	0/0:5,0:5:15:0,15,157	0/0:11,0:11:33:0,33,342	./.:.:.:.:.	0/0:2,0:2:6:0,6,63	0/0:9,0:9:27:0,27,281	0/0:15,0:15:42:0,42,455	1/1:0,9:9:24:262,24,0	1/1:0,17:17:42:478,42,0	0/0:2,0:2:6:0,6,64	0/0:6,0:6:18:0,18,184	1/1:0,1:1:3:32,3,0	0/0:3,0:3:9:0,9,90	0/0:5,0:5:15:0,15,154	./.:.:.:.:.	0/0:2,0:2:6:0,6,65	0/0:8,0:8:21:0,21,240	0/0:2,0:2:6:0,6,57	0/0:1,0:1:3:0,3,32	./.:.:.:.:.	1/1:0,3:3:9:89,9,0	1/1:0,4:4:12:122,12,0	./.:.:.:.:.	1/1:0,1:1:3:31,3,0	0/0:1,0:1:3:0,3,34	0/0:1,0:1:3:0,3,30	0/0:6,0:6:18:0,18,185	0/0:7,0:7:21:0,21,218	0/0:4,0:4:12:0,12,124	0/0:3,0:3:9:0,9,90	0/0:3,0:3:9:0,9,96	0/0:5,0:5:15:0,15,156	0/0:4,0:4:9:0,9,105	0/0:4,0:4:12:0,12,121	0/0:2,0:2:6:0,6,63	0/0:3,0:3:9:0,9,95	./.:.:.:.:.	0/1:2,2:4:49:54,0,49	1/1:0,1:1:3:30,3,0	1/1:0,1:1:3:31,3,0	1/1:0,1:1:3:30,3,0	0/0:1,0:1:3:0,3,31	1/1:0,4:4:12:121,12,0	0/0:6,0:6:18:0,18,189	./.:.:.:.:.	0/0:2,0:2:6:0,6,67	0/0:2,0:2:6:0,6,63	0/0:2,0:2:6:0,6,60	0/0:3,0:3:9:0,9,96	0/0:2,0:2:6:0,6,62	0/0:4,0:4:12:0,12,127	0/0:1,0:1:3:0,3,33	./.:.:.:.:.	0/0:3,0:3:9:0,9,93	./.:.:.:.:.	./.:.:.:.:.	0/0:6,0:6:18:0,18,201	0/0:1,0:1:3:0,3,34	0/0:2,0:2:6:0,6,64	0/0:2,0:2:6:0,6,63	0/0:1,0:1:3:0,3,33	0/0:2,0:2:6:0,6,64	0/0:3,0:3:9:0,9,92	0/0:3,0:3:9:0,9,91	0/0:1,0:1:3:0,3,32	0/0:1,0:1:3:0,3,30	./.:.:.:.:.	0/0:3,0:3:9:0,9,96	0/0:4,0:4:12:0,12,128	0/0:4,0:4:9:0,9,104	0/0:2,0:2:6:0,6,57	0/0:2,0:2:6:0,6,63	0/0:1,0:1:3:0,3,31	0/1:1,1:2:16:16,0,24	0/0:8,0:8:24:0,24,246	0/0:1,0:1:3:0,3,32	0/0:8,0:8:24:0,24,245	0/0:5,0:5:15:0,15,154	0/0:2,0:2:6:0,6,64	0/0:4,0:4:12:0,12,127	0/0:2,0:2:6:0,6,65	0/0:8,0:8:24:0,24,251	0/0:3,0:3:9:0,9,89	0/0:4,0:4:12:0,12,116	1/1:0,6:6:18:189,18,0	0/0:3,0:3:9:0,9,96	0/0:5,0:5:15:0,15,153	0/0:2,0:2:6:0,6,62	0/0:3,0:3:9:0,9,93	0/0:1,0:1:3:0,3,30	1/1:0,3:3:6:75,6,0	0/0:4,0:4:12:0,12,123	0/0:1,0:1:3:0,3,32	./.:.:.:.:.	0/0:2,0:2:3:0,3,45	0/0:6,0:7:9:0,9,134	0/0:2,0:2:3:0,3,45	0/0:4,0:4:6:0,6,77	0/0:2,0:2:3:0,3,45	0/0:6,0:6:9:0,9,134	0/0:31,0:31:93:0,93,1063
chr0	65517531	.	A	G	1478.87	.	AC=16;AF=0.070;AN=230;BaseQRankSum=2.710;DP=805;Dels=0.00;FS=5.906;HaplotypeScore=0.1297;InbreedingCoeff=0.4296;MLEAC=14;MLEAF=0.061;MQ=58.91;MQ0=5;MQRankSum=1.642;QD=25.07;ReadPosRankSum=-1.570	GT:AD:DP:GQ:PL	0/0:26,0:26:78:0,78,818	0/0:11,0:11:33:0,33,341	1/1:0,11:11:33:353,33,0	0/0:76,0:76:99:0,228,2303	0/0:10,0:10:30:0,30,315	0/0:9,0:9:24:0,24,264	0/0:8,0:8:24:0,24,242	./.:.:.:.:.	0/0:1,0:1:3:0,3,32	0/0:21,0:21:63:0,63,644	./.:.:.:.:.	0/0:10,0:10:30:0,30,307	0/0:16,0:16:45:0,45,477	./.:.:.:.:.	0/0:18,0:18:54:0,54,555	0/0:9,0:10:27:0,27,262	0/0:5,0:5:15:0,15,157	0/0:2,0:2:6:0,6,63	0/0:1,0:1:3:0,3,32	0/0:4,0:4:12:0,12,118	0/0:2,0:2:6:0,6,66	0/0:4,0:4:12:0,12,123	1/1:0,12:12:33:358,33,0	0/0:15,0:15:45:0,45,470	./.:.:.:.:.	0/0:8,0:8:24:0,24,251	0/0:24,0:24:69:0,69,697	0/0:1,0:1:3:0,3,33	./.:.:.:.:.	0/0:10,0:10:30:0,30,307	./.:.:.:.:.	0/0:1,0:1:3:0,3,32	0/0:3,0:3:9:0,9,91	0/0:1,0:1:3:0,3,31	0/0:4,0:4:12:0,12,124	0/0:8,0:8:24:0,24,247	0/0:18,0:18:54:0,54,557	0/0:9,0:9:24:0,24,253	0/0:9,0:9:27:0,27,283	0/0:1,0:1:3:0,3,31	0/0:2,0:2:6:0,6,67	0/0:7,0:7:21:0,21,214	0/0:14,0:14:39:0,39,394	0/0:28,0:28:81:0,81,845	0/0:23,0:23:63:0,63,653	0/0:21,0:21:57:0,57,607	0/1:1,9:10:3:247,0,3	0/0:1,0:1:3:0,3,32	0/0:2,0:2:6:0,6,57	0/0:13,0:13:39:0,39,384	0/0:5,0:5:15:0,15,153	0/0:8,0:8:21:0,21,234	0/0:2,0:2:6:0,6,61	0/0:1,0:1:3:0,3,30	0/1:1,5:6:14:130,0,14	./.:.:.:.:.	0/0:4,0:4:12:0,12,126	0/0:7,0:7:21:0,21,215	0/0:1,0:1:3:0,3,32	0/0:3,0:3:9:0,9,94	0/0:4,0:4:12:0,12,122	0/0:2,0:3:6:0,6,64	0/0:4,0:4:12:0,12,122	0/0:4,0:4:12:0,12,118	0/0:3,0:3:9:0,9,94	0/0:2,0:2:6:0,6,60	0/0:5,0:5:15:0,15,155	0/0:7,0:7:21:0,21,213	0/0:4,0:4:9:0,9,92	./.:.:.:.:.	0/0:1,0:1:3:0,3,31	0/0:4,0:4:12:0,12,120	0/0:2,0:2:6:0,6,61	0/0:3,0:3:9:0,9,91	0/0:5,0:5:12:0,12,135	0/0:2,0:2:6:0,6,61	0/0:2,0:2:6:0,6,61	0/0:2,0:2:6:0,6,63	0/0:2,0:2:3:0,3,45	0/0:6,0:6:18:0,18,187	0/0:4,0:4:12:0,12,123	0/0:1,0:1:3:0,3,30	0/0:3,0:3:9:0,9,100	./.:.:.:.:.	0/0:2,1:3:6:0,6,61	./.:.:.:.:.	0/0:4,0:4:12:0,12,124	./.:.:.:.:.	0/0:2,0:2:6:0,6,64	./.:.:.:.:.	./.:.:.:.:.	0/0:5,0:5:15:0,15,148	0/0:6,0:6:18:0,18,184	0/0:4,0:4:9:0,9,106	0/0:3,0:3:9:0,9,92	./.:.:.:.:.	./.:.:.:.:.	0/0:5,0:5:15:0,15,155	./.:.:.:.:.	0/0:2,0:3:6:0,6,64	./.:.:.:.:.	0/0:3,0:3:6:0,6,75	0/0:2,0:2:6:0,6,61	1/1:0,2:2:6:62,6,0	1/1:0,2:2:6:62,6,0	1/1:0,10:10:27:301,27,0	0/0:3,0:3:9:0,9,94	0/0:3,0:3:9:0,9,91	./.:.:.:.:.	0/0:2,0:2:6:0,6,62	0/0:2,0:2:6:0,6,59	./.:.:.:.:.	0/0:18,0:18:48:0,48,518	0/0:4,0:4:12:0,12,122	0/0:7,0:7:21:0,21,216	0/0:3,0:3:9:0,9,94	0/0:2,0:4:6:0,6,64	1/1:0,2:2:6:62,6,0	0/0:2,0:2:6:0,6,64	0/0:6,0:6:18:0,18,178	0/0:10,0:10:30:0,30,306	0/0:3,0:3:6:0,6,62	0/0:6,0:6:18:0,18,185	0/0:8,0:8:24:0,24,247	0/0:4,0:4:12:0,12,124	1/1:0,4:4:12:121,12,0	0/0:5,0:5:15:0,15,149	./.:.:.:.:.	0/0:4,0:4:12:0,12,124	0/0:6,0:6:12:0,12,152	0/0:6,0:6:9:0,9,134	./.:.:.:.:.	./.:.:.:.:.	0/0:11,0:11:21:0,21,267	0/0:2,0:2:6:0,6,63	0/0:2,0:2:3:0,3,45	0/0:24,0:24:72:0,72,805
chr0	65518055	.	T	C	2034.97	.	AC=23;AF=0.088;AN=260;BaseQRankSum=-2.919;DP=1080;Dels=0.00;FS=0.443;HaplotypeScore=0.2853;InbreedingCoeff=0.4828;MLEAC=19;MLEAF=0.073;MQ=59.78;MQ0=0;MQRankSum=-0.389;QD=20.98;ReadPosRankSum=-1.224	GT:AD:DP:GQ:PL	0/0:59,0:59:99:0,171,1852	0/0:12,0:12:36:0,36,387	0/0:7,0:7:21:0,21,226	0/0:93,0:94:99:0,265,2845	0/0:7,0:7:21:0,21,219	0/0:12,0:12:33:0,33,357	0/0:13,0:13:39:0,39,409	0/0:2,0:2:6:0,6,64	./.:.:.:.:.	0/0:17,0:17:48:0,48,496	0/0:2,0:2:6:0,6,69	0/0:12,0:12:33:0,33,368	0/0:12,0:12:36:0,36,375	0/0:1,0:1:3:0,3,31	0/0:21,0:21:60:0,60,650	0/0:20,0:20:48:0,48,557	0/0:23,0:23:66:0,66,702	0/0:1,0:1:3:0,3,32	0/0:12,0:12:33:0,33,363	0/0:3,0:3:6:0,6,73	0/0:6,0:6:18:0,18,201	0/0:17,0:17:39:0,39,462	0/0:9,0:9:24:0,24,268	1/1:0,19:19:57:589,57,0	0/0:3,0:3:9:0,9,98	0/0:13,0:13:39:0,39,414	0/0:21,0:21:54:0,54,607	0/0:7,0:7:21:0,21,223	./.:.:.:.:.	0/0:17,0:17:45:0,45,492	0/0:3,0:3:9:0,9,92	0/0:6,0:6:18:0,18,197	0/0:13,0:13:36:0,36,396	0/0:2,0:2:6:0,6,67	0/0:16,0:16:48:0,48,489	0/0:6,0:6:18:0,18,193	0/0:17,0:17:45:0,45,510	0/0:17,0:17:45:0,45,494	0/0:9,0:9:27:0,27,288	0/0:1,0:1:3:0,3,35	0/0:2,0:2:6:0,6,67	0/0:11,0:11:30:0,30,331	0/0:33,0:33:84:0,84,948	0/1:12,13:25:99:305,0,300	1/1:0,10:10:30:310,30,0	0/0:36,0:36:99:0,99,1078	0/0:9,0:9:27:0,27,281	1/1:0,2:2:6:65,6,0	./.:.:.:.:.	0/0:12,0:12:36:0,36,374	0/0:5,0:5:15:0,15,156	0/0:2,0:2:6:0,6,63	0/0:4,0:4:12:0,12,128	0/0:4,0:4:12:0,12,130	0/0:7,0:7:21:0,21,218	0/0:1,0:1:3:0,3,29	1/1:0,5:5:15:150,15,0	1/1:0,4:4:12:118,12,0	0/0:5,0:5:12:0,12,144	1/1:0,8:8:24:252,24,0	0/0:7,0:7:18:0,18,202	0/0:2,0:2:6:0,6,63	0/0:3,0:3:9:0,9,93	0/0:11,0:11:30:0,30,329	0/0:10,0:10:27:0,27,298	0/0:2,0:2:6:0,6,59	0/0:9,0:9:27:0,27,278	0/0:6,0:6:18:0,18,189	0/0:15,0:15:39:0,39,443	./.:.:.:.:.	0/0:4,0:4:12:0,12,126	0/0:4,0:4:9:0,9,107	0/0:6,0:6:18:0,18,191	0/1:2,4:6:42:110,0,42	1/1:0,9:9:21:233,21,0	1/1:0,1:1:3:30,3,0	1/1:0,1:1:3:30,3,0	0/0:3,0:3:9:0,9,96	0/0:5,0:5:15:0,15,160	0/0:3,0:3:6:0,6,61	0/0:6,0:6:18:0,18,191	./.:.:.:.:.	0/0:1,0:1:3:0,3,31	0/0:2,0:2:3:0,3,30	0/0:8,0:8:24:0,24,250	0/0:3,0:3:9:0,9,97	0/0:6,0:6:18:0,18,193	0/0:3,0:3:9:0,9,94	0/0:4,0:4:12:0,12,123	0/0:2,0:2:6:0,6,67	0/0:1,0:1:3:0,3,31	0/0:6,0:6:18:0,18,186	0/0:5,0:5:12:0,12,136	0/0:1,0:1:3:0,3,32	0/0:3,0:3:9:0,9,97	0/0:1,0:1:3:0,3,29	0/0:3,0:3:9:0,9,84	0/0:6,0:6:18:0,18,199	0/0:4,0:4:12:0,12,122	0/0:2,0:2:6:0,6,59	0/0:1,0:1:3:0,3,33	0/0:3,0:3:9:0,9,99	0/0:9,0:9:27:0,27,284	0/0:6,0:6:18:0,18,189	0/0:3,0:3:9:0,9,96	0/0:4,0:4:12:0,12,130	0/0:5,0:5:15:0,15,167	0/0:10,0:10:30:0,30,314	0/0:2,0:2:3:0,3,32	0/0:6,0:6:18:0,18,172	0/0:18,0:18:51:0,51,546	0/0:2,0:2:6:0,6,56	0/0:16,0:16:42:0,42,461	0/0:6,0:6:18:0,18,189	0/0:3,0:3:9:0,9,98	0/0:6,0:6:18:0,18,189	0/0:6,0:6:18:0,18,192	0/0:4,0:4:9:0,9,109	0/0:2,0:2:6:0,6,65	0/0:2,0:2:6:0,6,64	0/1:1,4:5:17:106,0,17	0/0:4,0:4:12:0,12,128	0/0:5,0:5:12:0,12,138	0/0:6,0:6:18:0,18,193	0/0:2,0:2:6:0,6,61	0/0:6,0:6:18:0,18,189	1/1:0,2:2:6:61,6,0	./.:.:.:.:.	0/0:5,0:5:15:0,15,158	0/0:2,0:2:3:0,3,45	0/0:1,0:1:3:0,3,32	0/0:3,0:5:6:0,6,77	0/0:9,0:9:18:0,18,228	0/0:4,0:4:9:0,9,107	0/0:1,0:1:3:0,3,31	./.:.:.:.:.	0/0:18,0:18:54:0,54,590
chr0	65519406	.	T	A	2424.09	.	AC=26;AF=0.099;AN=262;BaseQRankSum=-1.706;DP=1119;Dels=0.00;FS=4.401;HaplotypeScore=0.0966;InbreedingCoeff=0.4695;MLEAC=23;MLEAF=0.088;MQ=59.58;MQ0=0;MQRankSum=-0.116;QD=24.49;ReadPosRankSum=0.905	GT:AD:DP:GQ:PL	0/0:55,0:55:99:0,165,1779	0/0:29,0:29:87:0,87,919	0/0:13,0:13:39:0,39,411	0/0:102,0:102:99:0,301,3224	1/1:0,19:19:57:590,57,0	0/0:5,0:5:15:0,15,155	0/0:10,0:10:30:0,30,316	1/1:0,1:1:3:32,3,0	0/0:6,0:6:18:0,18,197	0/0:20,0:20:57:0,57,617	./.:.:.:.:.	0/0:22,0:22:66:0,66,692	0/0:11,0:11:30:0,30,327	0/0:3,0:3:9:0,9,96	0/0:20,0:20:60:0,60,635	1/1:0,13:13:39:405,39,0	0/0:12,0:12:36:0,36,378	0/0:2,0:2:6:0,6,68	0/0:18,0:18:48:0,48,527	0/0:7,0:7:21:0,21,218	0/0:2,0:2:6:0,6,66	0/0:4,0:4:12:0,12,122	0/0:12,0:12:36:0,36,386	0/0:10,0:10:30:0,30,313	0/0:1,0:1:3:0,3,31	0/0:18,0:18:54:0,54,565	0/0:26,0:26:75:0,75,804	0/0:1,0:1:3:0,3,32	0/1:1,3:4:20:85,0,20	1/1:0,15:15:45:465,45,0	1/1:0,3:3:9:87,9,0	1/1:0,1:1:3:32,3,0	1/1:0,15:15:36:420,36,0	1/1:0,2:2:6:68,6,0	0/0:13,0:13:39:0,39,412	0/0:1,0:1:3:0,3,30	0/0:18,0:18:51:0,51,562	0/0:16,0:16:39:0,39,452	0/0:12,0:12:36:0,36,373	./.:.:.:.:.	./.:.:.:.:.	0/0:8,0:8:24:0,24,253	0/0:25,0:25:69:0,69,766	0/0:32,0:32:87:0,87,988	0/0:23,0:23:69:0,69,721	0/0:35,0:35:99:0,102,1098	0/0:13,0:13:36:0,36,391	0/0:2,0:2:6:0,6,66	0/0:1,0:1:3:0,3,33	0/0:15,0:15:33:0,33,408	0/0:4,0:4:12:0,12,120	0/0:8,0:8:21:0,21,227	0/0:3,0:3:9:0,9,93	0/0:4,0:4:12:0,12,126	0/0:12,0:12:33:0,33,338	0/0:1,0:1:3:0,3,30	0/0:4,0:4:12:0,12,126	0/0:5,0:5:15:0,15,161	0/0:2,0:2:6:0,6,63	0/0:4,0:4:12:0,12,124	0/0:1,0:1:3:0,3,32	0/0:3,0:3:9:0,9,92	0/0:8,0:8:24:0,24,260	0/0:12,0:12:33:0,33,365	0/0:11,0:11:30:0,30,321	0/0:4,0:4:12:0,12,126	0/0:6,0:6:18:0,18,191	0/0:14,0:14:39:0,39,422	0/1:2,3:5:54:77,0,54	0/0:3,0:3:9:0,9,95	0/0:3,0:3:9:0,9,94	0/0:1,0:1:3:0,3,32	0/0:3,0:3:9:0,9,96	0/0:9,0:9:27:0,27,293	0/0:9,0:9:27:0,27,285	0/0:5,0:5:15:0,15,157	0/0:1,0:1:3:0,3,32	0/0:6,0:6:18:0,18,192	0/0:1,0:1:3:0,3,31	0/0:3,0:3:9:0,9,95	0/0:2,0:2:6:0,6,61	0/0:1,0:1:3:0,3,30	0/0:4,0:4:12:0,12,128	0/0:4,0:4:12:0,12,124	0/0:5,0:5:15:0,15,161	0/0:1,0:1:3:0,3,32	0/0:6,0:6:18:0,18,182	0/0:10,0:10:30:0,30,314	0/0:6,0:6:18:0,18,192	0/1:2,4:6:44:106,0,44	0/0:1,0:1:3:0,3,32	0/0:5,0:5:15:0,15,158	0/0:2,0:2:6:0,6,63	0/0:1,0:1:3:0,3,32	1/1:0,5:5:15:158,15,0	0/0:2,0:2:6:0,6,63	0/1:3,1:4:22:22,0,87	0/0:6,0:6:15:0,15,159	0/0:3,0:3:9:0,9,92	./.:.:.:.:.	0/0:3,0:3:9:0,9,98	1/1:0,1:1:3:34,3,0	0/0:2,0:2:6:0,6,57	0/0:7,0:7:21:0,21,225	0/0:5,0:5:15:0,15,154	0/0:8,0:8:24:0,24,247	0/0:1,0:1:3:0,3,32	0/0:5,0:5:15:0,15,162	0/0:3,0:3:9:0,9,96	./.:.:.:.:.	0/0:14,0:14:36:0,36,408	0/0:3,0:3:9:0,9,94	0/0:13,0:13:39:0,39,409	0/0:1,0:1:3:0,3,32	0/0:3,0:3:9:0,9,95	1/1:0,5:5:15:149,15,0	0/0:6,0:6:18:0,18,191	0/0:4,0:4:12:0,12,127	./.:.:.:.:.	0/0:1,0:1:3:0,3,34	0/0:8,0:8:21:0,21,231	0/0:5,0:5:15:0,15,155	0/0:3,0:3:9:0,9,90	0/0:3,0:3:9:0,9,90	0/0:6,0:6:15:0,15,175	0/0:2,0:2:6:0,6,69	0/0:5,0:5:15:0,15,161	0/0:7,0:7:21:0,21,231	0/0:6,0:6:18:0,18,186	0/0:6,0:6:9:0,9,134	0/0:8,0:8:15:0,15,196	0/0:2,0:2:3:0,3,45	0/0:10,0:10:24:0,24,276	0/0:3,0:3:3:0,3,45	0/0:7,0:7:12:0,12,165	0/0:2,0:2:3:0,3,45	0/0:26,0:26:78:0,78,870
chr0	65519759	.	C	T	3717.55	.	AC=36;AF=0.137;AN=262;BaseQRankSum=-3.440;DP=1173;Dels=0.00;FS=0.662;HaplotypeScore=0.1036;InbreedingCoeff=0.5208;MLEAC=31;MLEAF=0.118;MQ=59.44;MQ0=1;MQRankSum=-0.099;QD=20.31;ReadPosRankSum=-0.651	GT:AD:DP:GQ:PL	0/0:61,0:61:99:0,183,1977	0/0:17,0:17:48:0,48,518	1/1:0,24:24:72:734,72,0	0/0:101,0:101:99:0,304,3187	0/0:21,0:21:63:0,63,662	0/0:8,0:8:24:0,24,256	0/0:15,0:15:45:0,45,467	./.:.:.:.:.	0/0:5,0:5:15:0,15,158	0/0:16,0:16:48:0,48,499	0/0:1,0:1:3:0,3,32	0/0:16,0:16:45:0,45,497	0/0:19,0:19:54:0,54,571	./.:.:.:.:.	0/0:21,0:21:63:0,63,676	0/0:18,0:18:54:0,54,568	0/0:20,0:20:54:0,54,592	0/1:4,2:6:48:48,0,114	0/1:5,12:17:99:308,0,99	0/0:4,0:4:12:0,12,116	0/1:3,1:4:21:21,0,85	0/0:18,0:18:42:0,42,483	1/1:0,14:14:42:435,42,0	0/0:21,0:21:60:0,60,642	0/0:1,0:1:3:0,3,32	1/1:0,17:17:51:522,51,0	0/0:24,0:24:72:0,72,745	0/0:6,0:6:18:0,18,201	0/0:3,0:4:9:0,9,100	0/0:20,0:20:60:0,60,631	0/0:5,0:5:15:0,15,155	0/0:4,0:4:12:0,12,122	0/0:19,0:19:57:0,57,587	0/0:2,0:2:6:0,6,61	0/0:14,0:14:39:0,39,425	0/0:4,0:4:12:0,12,130	0/0:17,0:17:51:0,51,534	0/0:20,0:20:60:0,60,620	0/0:14,0:14:42:0,42,437	0/0:3,0:3:9:0,9,97	0/0:4,0:4:12:0,12,132	0/0:24,0:24:72:0,72,761	0/0:25,0:25:72:0,72,753	0/0:25,0:25:72:0,72,779	0/0:22,0:22:63:0,63,680	0/1:26,12:38:99:240,0,696	1/1:0,13:13:39:402,39,0	0/0:2,0:2:6:0,6,63	0/0:1,0:1:3:0,3,34	0/0:12,0:12:33:0,33,365	0/0:8,0:8:24:0,24,254	0/0:9,0:9:27:0,27,289	0/0:7,0:7:21:0,21,221	0/0:2,0:2:6:0,6,63	1/1:0,4:4:12:122,12,0	0/0:1,0:1:3:0,3,33	0/0:10,0:10:30:0,30,300	0/0:3,0:3:9:0,9,96	0/0:2,0:2:6:0,6,61	0/0:6,0:6:18:0,18,185	0/0:5,0:5:15:0,15,153	0/0:1,0:1:3:0,3,31	0/0:4,0:4:12:0,12,122	0/0:3,0:3:9:0,9,96	0/0:4,0:4:12:0,12,125	0/0:5,0:5:15:0,15,153	0/0:2,0:2:6:0,6,61	0/0:11,0:11:33:0,33,350	0/0:12,0:12:36:0,36,360	1/1:0,1:1:3:30,3,0	0/1:1,1:2:26:26,0,28	0/0:3,0:3:9:0,9,94	0/0:2,0:2:6:0,6,65	0/0:5,0:5:15:0,15,153	0/0:5,0:5:15:0,15,157	0/0:1,0:1:3:0,3,34	0/0:3,0:3:9:0,9,96	0/0:2,0:2:6:0,6,61	0/0:2,0:2:6:0,6,61	0/0:1,0:1:3:0,3,32	0/0:1,0:1:3:0,3,31	0/0:2,0:2:6:0,6,63	0/0:7,0:7:21:0,21,224	1/1:0,6:6:18:189,18,0	1/1:0,4:4:12:123,12,0	0/0:3,0:3:9:0,9,89	0/0:4,0:4:12:0,12,126	0/0:5,0:5:15:0,15,165	./.:.:.:.:.	0/0:10,0:10:30:0,30,322	0/0:4,0:4:12:0,12,129	0/0:11,0:11:33:0,33,336	0/0:1,0:1:3:0,3,32	0/0:2,0:2:6:0,6,59	0/0:1,0:1:3:0,3,32	0/0:3,0:3:9:0,9,95	0/0:8,0:8:24:0,24,249	0/0:3,0:3:9:0,9,97	./.:.:.:.:.	./.:.:.:.:.	0/0:5,0:5:15:0,15,160	0/0:4,0:4:12:0,12,124	0/0:5,0:5:15:0,15,157	1/1:0,5:5:15:155,15,0	1/1:0,2:2:6:61,6,0	1/1:0,2:2:6:63,6,0	0/1:1,7:8:8:196,0,8	1/1:0,9:9:27:274,27,0	0/0:1,0:1:3:0,3,32	0/0:5,0:5:12:0,12,137	0/0:4,0:4:12:0,12,120	0/0:1,0:1:3:0,3,32	0/0:18,0:18:48:0,48,527	0/0:5,0:5:15:0,15,153	0/0:2,0:2:6:0,6,66	0/0:6,0:6:18:0,18,184	0/0:2,0:2:6:0,6,67	1/1:0,2:2:6:60,6,0	0/0:4,0:4:12:0,12,118	./.:.:.:.:.	0/0:6,0:6:18:0,18,190	0/0:6,0:6:18:0,18,184	0/0:5,0:5:15:0,15,160	0/0:4,0:4:12:0,12,129	0/0:1,0:1:3:0,3,31	1/1:0,4:4:12:124,12,0	0/0:5,0:5:15:0,15,155	1/1:0,1:1:3:32,3,0	0/0:2,0:2:6:0,6,61	0/0:2,0:2:3:0,3,45	0/0:6,0:6:9:0,9,134	0/0:4,0:4:6:0,6,75	0/0:7,0:7:12:0,12,159	0/0:13,0:13:24:0,24,310	0/0:2,0:2:3:0,3,45	0/0:2,0:2:3:0,3,45	0/0:25,0:25:75:0,75,836
chr0	65520557	.	G	A	557.1	.	AC=18;AF=0.088;AN=204;DP=702;Dels=0.00;FS=0.000;HaplotypeScore=0.0388;InbreedingCoeff=0.2962;MLEAC=15;MLEAF=0.074;MQ=30.63;MQ0=90;QD=11.37	GT:AD:DP:GQ:PL	0/0:23,0:23:42:0,42,455	0/0:13,0:13:15:0,15,153	0/0:6,0:6:6:0,6,63	0/0:74,0:74:99:0,114,1199	0/0:11,0:11:9:0,9,92	0/0:13,0:13:15:0,15,158	0/0:9,0:9:21:0,21,221	0/0:3,0:3:3:0,3,32	0/0:3,0:3:9:0,9,95	0/0:11,0:11:15:0,15,153	0/0:2,0:2:6:0,6,65	0/0:9,0:9:12:0,12,125	0/0:12,0:12:18:0,18,189	0/0:2,0:2:6:0,6,65	0/0:9,0:9:15:0,15,153	0/0:11,0:11:15:0,15,147	0/0:13,0:13:27:0,27,275	0/0:2,0:2:6:0,6,65	0/0:7,0:7:6:0,6,65	./.:.:.:.:.	0/0:4,0:4:9:0,9,95	0/0:7,0:7:9:0,9,97	0/0:10,0:10:18:0,18,190	0/0:11,0:11:18:0,18,184	./.:.:.:.:.	0/0:15,0:15:24:0,24,245	0/0:16,0:16:30:0,30,306	0/0:8,0:8:12:0,12,126	1/1:0,1:1:3:33,3,0	1/1:0,12:12:21:214,21,0	1/1:0,2:2:3:33,3,0	1/1:0,3:3:3:33,3,0	1/1:0,8:8:15:153,15,0	0/0:2,0:2:3:0,3,32	0/0:12,0:12:27:0,27,284	0/0:5,0:5:15:0,15,148	0/0:10,0:11:18:0,18,192	0/0:6,0:6:15:0,15,158	0/0:5,0:5:9:0,9,95	./.:.:.:.:.	0/0:3,0:3:9:0,9,97	0/0:6,0:6:3:0,3,33	0/0:10,0:10:15:0,15,153	0/0:19,0:19:30:0,30,316	0/0:8,0:8:21:0,21,214	0/0:22,0:22:42:0,42,442	0/0:6,0:6:15:0,15,153	0/0:1,0:1:3:0,3,34	0/0:1,0:1:3:0,3,32	0/0:4,0:4:12:0,12,121	./.:.:.:.:.	0/0:5,0:5:6:0,6,65	0/0:3,0:3:3:0,3,32	./.:.:.:.:.	0/0:6,0:6:9:0,9,97	./.:.:.:.:.	./.:.:.:.:.	0/0:4,0:4:9:0,9,95	0/0:1,0:1:3:0,3,32	0/0:7,0:7:12:0,12,122	./.:.:.:.:.	./.:.:.:.:.	0/0:1,1:2:3:0,3,31	0/0:6,0:6:9:0,9,97	0/0:4,0:4:12:0,12,122	0/0:1,0:1:3:0,3,31	1/1:0,4:4:6:63,6,0	0/0:7,0:7:12:0,12,126	0/1:2,5:7:50:74,0,50	./.:.:.:.:.	0/0:3,0:3:6:0,6,61	./.:.:.:.:.	0/0:2,0:2:3:0,3,32	0/0:1,0:1:3:0,3,32	./.:.:.:.:.	./.:.:.:.:.	./.:.:.:.:.	0/0:2,0:2:3:0,3,31	./.:.:.:.:.	0/0:2,0:2:3:0,3,30	./.:.:.:.:.	0/0:4,0:4:12:0,12,122	0/0:3,0:3:9:0,9,97	./.:.:.:.:.	0/0:3,0:3:6:0,6,63	0/0:2,0:2:3:0,3,31	./.:.:.:.:.	0/0:4,0:4:9:0,9,93	0/0:5,0:5:6:0,6,61	0/0:5,0:5:9:0,9,97	0/0:1,0:1:3:0,3,31	0/0:2,0:2:6:0,6,65	0/0:1,0:1:3:0,3,32	./.:.:.:.:.	./.:.:.:.:.	0/0:1,0:1:3:0,3,33	0/1:4,1:5:24:24,0,54	0/0:2,0:2:6:0,6,59	./.:.:.:.:.	./.:.:.:.:.	0/0:1,0:1:3:0,3,35	1/1:0,4:4:6:63,6,0	./.:.:.:.:.	0/0:3,0:3:3:0,3,31	./.:.:.:.:.	0/0:4,0:4:6:0,6,61	0/0:4,0:4:3:0,3,33	0/0:3,0:3:6:0,6,61	./.:.:.:.:.	0/0:12,0:12:21:0,21,207	0/0:7,0:7:9:0,9,89	./.:.:.:.:.	0/0:5,0:5:3:0,3,33	0/0:3,0:3:9:0,9,92	0/0:2,0:2:3:0,3,31	1/1:0,3:3:6:61,6,0	./.:.:.:.:.	0/0:2,0:2:3:0,3,32	./.:.:.:.:.	0/0:2,0:2:6:0,6,63	./.:.:.:.:.	./.:.:.:.:.	0/0:1,0:1:3:0,3,32	0/0:2,0:2:3:0,3,31	0/0:3,0:3:9:0,9,95	0/0:2,0:2:6:0,6,65	0/0:6,0:6:6:0,6,61	0/0:7,0:7:3:0,3,34	./.:.:.:.:.	0/0:5,0:5:6:0,6,63	./.:.:.:.:.	./.:.:.:.:.	0/0:4,0:4:3:0,3,45	./.:.:.:.:.	./.:.:.:.:.	0/0:3,0:3:6:0,6,63	0/0:18,0:18:27:0,27,309
chr0	65546308	.	T	C	1608.22	.	AC=23;AF=0.091;AN=254;BaseQRankSum=1.709;DP=1053;Dels=0.00;FS=0.496;HaplotypeScore=0.0722;InbreedingCoeff=0.3469;MLEAC=21;MLEAF=0.083;MQ=49.74;MQ0=14;MQRankSum=1.656;QD=19.85;ReadPosRankSum=0.237	GT:AD:DP:GQ:PL	0/0:65,0:65:99:0,183,1960	0/0:20,0:20:51:0,51,544	0/0:39,0:39:99:0,108,1129	0/0:36,0:36:78:0,78,791	0/0:22,0:22:57:0,57,581	0/0:15,0:15:45:0,45,444	0/0:12,0:12:33:0,33,347	0/0:2,0:2:3:0,3,35	./.:.:.:.:.	1/1:2,22:24:33:631,33,0	1/1:0,2:2:3:32,3,0	0/0:22,0:22:57:0,57,609	0/0:12,0:12:24:0,24,245	0/0:2,0:2:6:0,6,61	0/0:18,0:18:48:0,48,484	0/0:19,0:19:48:0,48,510	0/0:24,0:24:66:0,66,681	0/0:7,0:7:21:0,21,219	0/0:8,0:8:15:0,15,169	0/0:7,0:7:21:0,21,207	0/0:2,0:2:6:0,6,61	0/0:1,0:1:3:0,3,31	0/0:24,0:24:63:0,63,642	0/0:23,0:23:57:0,57,589	0/0:2,0:2:6:0,6,65	0/0:14,0:14:36:0,36,371	0/0:14,0:14:33:0,33,345	0/0:7,0:7:21:0,21,221	0/1:1,3:4:24:52,0,24	0/0:26,1:27:39:0,39,655	1/1:0,9:9:24:258,24,0	1/1:0,4:4:12:113,12,0	0/0:25,0:25:60:0,60,616	0/0:1,0:1:3:0,3,34	0/0:17,0:17:48:0,48,498	0/1:1,1:2:26:26,0,26	0/0:15,0:15:45:0,45,463	0/1:1,5:6:14:146,0,14	0/0:15,0:15:39:0,39,408	0/1:1,1:2:26:27,0,26	0/0:2,0:2:6:0,6,65	0/0:16,0:16:45:0,45,455	0/0:19,0:19:54:0,54,554	0/0:13,0:13:39:0,39,404	0/0:25,0:25:63:0,63,677	0/0:25,0:25:48:0,48,511	0/0:18,0:18:48:0,48,491	0/0:5,0:5:12:0,12,127	0/0:2,0:2:6:0,6,59	0/0:6,0:6:18:0,18,190	0/0:4,0:4:12:0,12,122	0/0:2,0:2:6:0,6,65	1/1:0,6:6:15:158,15,0	0/0:2,0:2:6:0,6,65	0/0:3,0:3:9:0,9,92	0/0:3,0:3:9:0,9,93	./.:.:.:.:.	./.:.:.:.:.	1/1:0,1:1:3:31,3,0	0/0:2,0:2:3:0,3,31	0/0:3,0:3:9:0,9,95	1/1:3,1:4:3:32,3,0	0/0:7,0:7:21:0,21,221	0/0:6,0:6:15:0,15,155	0/0:4,0:4:12:0,12,119	0/0:5,0:5:15:0,15,161	0/0:5,0:5:15:0,15,160	0/0:2,0:2:6:0,6,62	0/0:2,0:2:6:0,6,61	0/0:3,0:3:6:0,6,61	0/0:2,0:2:6:0,6,63	0/0:8,0:8:21:0,21,207	./.:.:.:.:.	0/0:5,0:5:12:0,12,128	0/0:3,0:3:3:0,3,32	0/0:6,0:6:18:0,18,188	./.:.:.:.:.	0/0:3,0:3:9:0,9,96	0/0:1,0:1:3:0,3,31	0/0:3,0:3:6:0,6,76	./.:.:.:.:.	./.:.:.:.:.	0/0:5,0:5:15:0,15,160	0/0:4,0:4:9:0,9,93	0/0:2,0:2:6:0,6,61	0/0:6,0:6:18:0,18,192	0/0:6,0:6:18:0,18,185	0/0:7,0:7:21:0,21,210	0/0:2,0:2:6:0,6,67	0/0:6,0:6:18:0,18,181	0/0:7,0:7:18:0,18,187	0/0:4,0:4:12:0,12,122	0/0:5,0:5:15:0,15,160	./.:.:.:.:.	0/0:3,0:3:9:0,9,97	0/1:2,1:3:21:21,0,27	0/0:5,0:5:12:0,12,117	0/0:2,0:2:6:0,6,61	./.:.:.:.:.	0/0:3,0:3:9:0,9,95	0/0:2,0:2:6:0,6,60	0/0:2,0:2:6:0,6,61	0/0:2,0:2:6:0,6,63	0/0:1,0:1:3:0,3,29	0/0:4,0:4:9:0,9,95	0/0:4,0:4:12:0,12,122	0/0:2,0:2:6:0,6,61	0/0:2,0:2:6:0,6,61	0/1:1,1:2:24:25,0,24	0/0:3,0:3:9:0,9,92	0/0:6,0:6:15:0,15,155	0/1:1,1:2:26:26,0,26	1/1:0,10:10:30:306,30,0	0/0:5,0:5:15:0,15,157	0/0:3,0:3:6:0,6,66	0/0:3,0:3:9:0,9,95	./.:.:.:.:.	0/0:2,0:2:3:0,3,31	0/0:1,0:1:3:0,3,29	0/0:3,0:3:9:0,9,93	0/0:6,0:6:18:0,18,184	0/0:1,0:1:3:0,3,32	0/0:6,0:6:18:0,18,185	0/0:3,0:3:9:0,9,92	0/0:5,0:5:15:0,15,153	0/0:5,0:5:12:0,12,124	0/0:8,0:8:18:0,18,202	0/0:6,0:6:15:0,15,155	0/0:6,0:6:15:0,15,152	0/0:10,0:10:15:0,15,224	0/0:5,0:5:9:0,9,120	0/0:9,0:9:15:0,15,210	0/0:13,0:13:21:0,21,256	0/0:6,0:6:9:0,9,120	0/0:3,0:3:6:0,6,76	0/0:10,0:10:15:0,15,224	0/0:23,0:23:54:0,54,596
chr0	65546823	.	A	G	17510.8	.	AC=230;AF=0.927;AN=248;BaseQRankSum=-5.494;DP=685;Dels=0.00;FS=8.838;HaplotypeScore=0.2911;InbreedingCoeff=0.3991;MLEAC=227;MLEAF=0.915;MQ=58.47;MQ0=0;MQRankSum=-0.164;QD=28.02;ReadPosRankSum=1.046	GT:AD:DP:GQ:PL	1/1:0,33:33:93:952,93,0	1/1:0,20:20:60:610,60,0	1/1:0,8:8:24:239,24,0	1/1:0,25:25:75:762,75,0	1/1:0,10:10:30:296,30,0	1/1:0,11:11:30:299,30,0	1/1:0,7:7:21:202,21,0	1/1:0,1:1:3:32,3,0	0/1:1,2:3:23:56,0,23	1/1:0,7:7:21:211,21,0	1/1:0,1:1:3:31,3,0	1/1:0,10:11:30:291,30,0	1/1:0,20:20:57:562,57,0	./.:.:.:.:.	1/1:1,20:21:54:577,54,0	1/1:0,6:6:18:174,18,0	1/1:0,12:12:33:342,33,0	./.:.:.:.:.	1/1:0,11:11:24:283,24,0	1/1:0,1:1:3:32,3,0	1/1:0,1:1:3:36,3,0	./.:.:.:.:.	1/1:0,2:2:6:59,6,0	1/1:0,18:18:54:536,54,0	1/1:0,9:9:27:290,27,0	1/1:0,16:16:48:474,48,0	1/1:0,13:13:39:396,39,0	./.:.:.:.:.	1/1:0,1:2:3:24,3,0	1/1:0,12:12:36:362,36,0	1/1:0,5:5:15:149,15,0	1/1:0,3:3:9:92,9,0	1/1:0,8:8:21:220,21,0	1/1:0,1:1:3:31,3,0	1/1:0,10:10:27:283,27,0	1/1:0,6:6:18:187,18,0	1/1:0,14:14:42:421,42,0	1/1:0,9:9:27:266,27,0	1/1:0,5:5:12:131,12,0	1/1:0,1:1:3:32,3,0	1/1:0,4:4:12:125,12,0	1/1:0,16:16:48:472,48,0	1/1:0,10:10:27:289,27,0	1/1:0,9:9:27:271,27,0	0/0:8,0:8:24:0,24,239	0/0:4,0:4:12:0,12,131	1/1:0,6:6:18:180,18,0	0/1:2,1:3:23:23,0,56	1/1:0,1:1:3:32,3,0	1/1:0,4:4:12:126,12,0	1/1:0,2:2:6:54,6,0	1/1:0,3:3:9:95,9,0	1/1:0,4:4:12:125,12,0	1/1:0,1:1:3:30,3,0	1/1:0,4:4:12:120,12,0	1/1:0,1:1:3:30,3,0	./.:.:.:.:.	./.:.:.:.:.	1/1:0,5:5:15:155,15,0	1/1:0,3:3:9:87,9,0	1/1:0,3:3:9:92,9,0	1/1:0,6:6:18:184,18,0	1/1:0,5:5:15:146,15,0	1/1:0,2:2:6:57,6,0	1/1:0,1:1:3:32,3,0	1/1:0,6:6:18:182,18,0	1/1:0,4:4:12:115,12,0	1/1:0,6:6:18:178,18,0	1/1:0,2:2:6:59,6,0	1/1:0,2:2:6:62,6,0	1/1:0,2:2:6:60,6,0	1/1:0,3:3:9:92,9,0	1/1:0,3:3:9:93,9,0	1/1:0,3:3:9:91,9,0	1/1:0,7:7:21:209,21,0	1/1:0,1:1:3:30,3,0	1/1:0,3:3:9:89,9,0	1/1:0,1:1:3:32,3,0	./.:.:.:.:.	1/1:0,3:3:9:94,9,0	1/1:0,2:2:6:63,6,0	1/1:0,2:2:6:61,6,0	1/1:0,3:3:9:91,9,0	1/1:0,4:4:12:117,12,0	1/1:0,4:4:12:122,12,0	./.:.:.:.:.	1/1:0,2:2:6:61,6,0	1/1:0,2:2:6:63,6,0	1/1:0,3:3:9:94,9,0	1/1:0,5:5:15:152,15,0	1/1:0,2:2:6:61,6,0	1/1:0,1:1:3:29,3,0	1/1:0,4:4:12:128,12,0	1/1:0,2:2:6:61,6,0	1/1:0,3:3:9:92,9,0	1/1:0,1:1:3:33,3,0	1/1:0,3:3:9:83,9,0	1/1:0,2:2:6:65,6,0	1/1:0,2:2:6:59,6,0	1/1:0,1:1:3:30,3,0	1/1:0,4:4:12:121,12,0	1/1:0,2:2:6:59,6,0	1/1:0,2:2:6:60,6,0	1/1:0,2:2:6:61,6,0	1/1:0,4:4:12:121,12,0	1/1:0,4:4:12:118,12,0	1/1:0,4:4:12:120,12,0	1/1:0,6:6:15:165,15,0	1/1:0,2:2:6:61,6,0	1/1:0,2:2:6:61,6,0	1/1:0,4:4:12:117,12,0	1/1:0,2:2:6:61,6,0	1/1:0,9:9:24:254,24,0	1/1:0,1:1:3:29,3,0	1/1:0,2:2:6:64,6,0	1/1:0,2:2:6:63,6,0	./.:.:.:.:.	1/1:0,5:5:15:148,15,0	1/1:0,4:4:12:122,12,0	1/1:0,1:1:3:31,3,0	1/1:0,4:4:12:120,12,0	1/1:0,5:5:15:153,15,0	1/1:0,6:6:18:184,18,0	1/1:0,1:1:3:33,3,0	1/1:0,8:8:24:227,24,0	1/1:0,5:5:12:134,12,0	0/0:6,0:6:18:0,18,184	0/0:6,0:6:18:0,18,182	1/1:0,4:4:12:124,12,0	./.:.:.:.:.	./.:.:.:.:.	./.:.:.:.:.	0/0:3,0:3:6:0,6,76	0/0:7,0:7:15:0,15,176	./.:.:.:.:.	0/0:2,0:2:3:0,3,45	0/0:24,0:24:72:0,72,821
chr0	65549293	.	C	T	2097.01	.	AC=23;AF=0.088;AN=262;BaseQRankSum=-1.224;DP=1008;Dels=0.00;FS=11.230;HaplotypeScore=0.0849;InbreedingCoeff=0.5274;MLEAC=20;MLEAF=0.076;MQ=59.61;MQ0=0;MQRankSum=0.999;QD=25.27;ReadPosRankSum=-2.254	GT:AD:DP:GQ:PL	0/0:49,0:49:99:0,147,1575	0/0:19,0:19:57:0,57,609	0/0:11,0:11:33:0,33,335	0/0:44,0:44:99:0,126,1372	0/0:12,0:12:33:0,33,350	0/0:15,0:15:45:0,45,473	1/1:0,19:19:57:569,57,0	0/0:6,0:6:18:0,18,183	0/0:3,0:3:9:0,9,99	0/0:18,0:18:54:0,54,586	0/0:4,0:4:12:0,12,133	0/0:14,0:14:42:0,42,447	0/0:13,0:13:39:0,39,421	0/0:2,0:2:6:0,6,67	0/0:20,0:20:60:0,60,640	0/0:21,0:21:63:0,63,662	0/0:30,0:30:84:0,84,889	0/0:2,0:2:6:0,6,62	0/0:4,0:4:12:0,12,127	0/0:9,0:9:27:0,27,268	0/0:3,0:3:9:0,9,95	0/0:19,0:19:57:0,57,604	0/0:37,0:37:99:0,111,1159	0/0:10,0:10:30:0,30,319	./.:.:.:.:.	0/0:18,0:18:54:0,54,565	0/0:14,0:14:36:0,36,402	0/0:4,0:4:12:0,12,130	0/0:2,0:2:6:0,6,67	0/0:27,0:27:81:0,81,835	0/0:3,0:3:9:0,9,94	0/0:8,0:8:24:0,24,257	1/1:0,25:25:75:738,75,0	0/0:3,0:3:9:0,9,99	0/0:24,0:24:72:0,72,740	1/1:0,6:6:18:186,18,0	0/0:20,0:20:51:0,51,583	0/0:16,0:16:39:0,39,447	0/0:10,0:10:27:0,27,296	0/1:3,1:4:20:20,0,80	0/0:3,0:3:9:0,9,99	0/0:9,0:9:27:0,27,287	0/0:17,0:17:48:0,48,517	0/0:22,0:22:66:0,66,700	0/0:10,0:10:27:0,27,290	0/0:31,0:31:93:0,93,965	0/0:11,0:11:33:0,33,348	0/0:8,0:8:24:0,24,260	0/0:5,0:5:15:0,15,147	0/0:2,0:2:3:0,3,45	0/0:1,0:1:3:0,3,32	0/0:3,0:3:9:0,9,95	0/0:1,0:1:3:0,3,29	0/0:1,0:1:3:0,3,33	0/0:7,0:7:21:0,21,214	0/0:2,0:2:6:0,6,63	0/0:3,0:3:9:0,9,88	0/0:3,0:3:9:0,9,96	0/0:1,0:1:3:0,3,32	0/0:2,0:2:6:0,6,62	0/0:1,0:1:3:0,3,31	./.:.:.:.:.	0/0:8,0:8:24:0,24,252	1/1:0,8:8:24:243,24,0	0/0:5,0:5:15:0,15,152	0/0:5,0:5:15:0,15,157	1/1:0,5:5:15:153,15,0	0/0:6,0:6:18:0,18,197	0/0:3,0:3:9:0,9,90	0/0:3,0:3:9:0,9,96	0/0:4,0:4:12:0,12,123	0/0:1,0:1:3:0,3,32	0/0:4,0:4:12:0,12,131	0/0:3,0:3:9:0,9,99	0/0:5,0:5:15:0,15,158	0/0:4,0:4:12:0,12,125	0/0:4,0:4:12:0,12,132	0/0:3,0:3:9:0,9,102	0/0:2,0:2:6:0,6,61	0/0:13,0:13:39:0,39,399	0/0:2,0:2:6:0,6,69	0/0:4,0:4:12:0,12,127	0/0:7,0:7:21:0,21,224	0/0:3,0:3:9:0,9,96	0/0:4,0:4:12:0,12,122	0/0:5,0:5:15:0,15,148	0/0:2,0:2:6:0,6,57	0/0:9,0:9:27:0,27,282	0/0:7,0:7:21:0,21,231	0/0:6,0:6:15:0,15,158	0/0:2,0:2:6:0,6,63	1/1:0,1:1:3:32,3,0	0/0:3,0:3:9:0,9,95	0/0:2,0:2:6:0,6,63	0/0:2,0:2:6:0,6,60	./.:.:.:.:.	1/1:0,3:3:9:95,9,0	1/1:0,2:2:6:59,6,0	0/0:2,0:2:6:0,6,63	1/1:0,3:3:9:80,9,0	0/0:6,0:6:18:0,18,185	0/0:1,0:1:3:0,3,32	0/0:1,0:1:3:0,3,30	0/0:4,0:4:12:0,12,126	0/0:3,0:3:9:0,9,92	0/0:4,0:4:12:0,12,133	0/0:5,0:5:15:0,15,146	0/0:4,0:4:12:0,12,120	0/0:2,0:2:6:0,6,60	1/1:0,6:6:18:180,18,0	1/1:0,1:1:3:30,3,0	0/0:2,0:2:6:0,6,61	0/0:4,0:4:12:0,12,128	0/0:4,0:4:12:0,12,130	0/0:4,0:4:12:0,12,128	0/0:2,0:2:6:0,6,59	0/0:3,0:3:9:0,9,97	0/0:10,0:10:27:0,27,287	0/0:3,0:3:9:0,9,99	./.:.:.:.:.	0/0:2,0:2:6:0,6,64	0/0:5,0:5:15:0,15,161	0/0:5,0:5:15:0,15,162	0/0:4,0:4:6:0,6,72	0/0:1,0:1:3:0,3,34	0/0:2,0:2:6:0,6,67	0/0:3,0:3:9:0,9,91	0/0:4,0:4:12:0,12,124	./.:.:.:.:.	./.:.:.:.:.	0/0:5,0:5:12:0,12,137	0/0:2,0:2:3:0,3,45	0/0:2,0:2:3:0,3,45	0/0:2,0:2:3:0,3,45	0/0:6,0:6:9:0,9,134	0/0:5,0:5:6:0,6,89	0/0:25,0:25:75:0,75,846
chr0	65563799	.	T	C	742.8	.	AC=14;AF=0.055;AN=254;BaseQRankSum=1.491;DP=739;Dels=0.00;FS=3.476;HaplotypeScore=0.1408;InbreedingCoeff=0.3811;MLEAC=10;MLEAF=0.039;MQ=59.27;MQ0=0;MQRankSum=0.650;QD=24.76;ReadPosRankSum=0.689	GT:AD:DP:GQ:PL	0/0:41,0:41:99:0,123,1309	0/0:21,0:21:63:0,63,663	0/0:11,0:11:33:0,33,342	0/0:26,0:26:75:0,75,811	0/0:10,0:10:30:0,30,310	0/0:9,0:9:27:0,27,277	0/0:7,0:7:21:0,21,217	0/0:1,0:1:3:0,3,32	0/0:1,0:1:3:0,3,31	0/0:11,0:11:30:0,30,336	0/0:1,0:1:3:0,3,32	0/0:6,0:6:18:0,18,190	1/1:0,14:15:42:445,42,0	./.:.:.:.:.	0/0:24,0:24:72:0,72,771	0/0:5,0:5:15:0,15,157	0/0:13,0:13:39:0,39,420	./.:.:.:.:.	0/0:4,0:4:12:0,12,121	0/0:4,0:4:12:0,12,121	./.:.:.:.:.	0/0:5,0:5:15:0,15,156	0/0:12,0:12:36:0,36,365	0/0:12,0:12:36:0,36,380	1/1:0,1:1:3:36,3,0	0/0:12,0:12:36:0,36,374	0/0:10,0:10:30:0,30,316	0/0:7,0:7:21:0,21,214	0/0:4,0:4:12:0,12,130	0/0:18,0:18:54:0,54,568	0/0:4,0:4:12:0,12,122	0/0:4,0:4:12:0,12,126	1/1:0,5:5:15:157,15,0	0/0:2,0:2:6:0,6,53	0/0:12,0:12:33:0,33,348	0/0:4,0:4:12:0,12,124	0/0:14,0:14:42:0,42,443	0/0:4,0:4:12:0,12,121	0/0:9,0:9:27:0,27,280	0/0:1,0:1:3:0,3,32	./.:.:.:.:.	0/0:15,0:15:45:0,45,467	0/0:17,0:17:51:0,51,529	0/0:12,0:12:33:0,33,353	0/0:9,0:9:27:0,27,278	0/0:10,0:10:30:0,30,316	0/0:7,0:7:21:0,21,221	./.:.:.:.:.	0/0:5,0:5:15:0,15,158	0/0:4,0:4:12:0,12,122	0/0:1,0:1:3:0,3,31	0/0:2,0:2:6:0,6,65	0/0:5,0:5:15:0,15,161	0/0:3,0:3:9:0,9,93	0/0:2,0:2:6:0,6,63	0/0:1,0:1:3:0,3,32	0/0:5,0:5:15:0,15,157	0/0:5,0:5:15:0,15,162	0/0:2,0:2:6:0,6,63	0/0:4,0:4:12:0,12,132	0/0:2,0:2:6:0,6,59	0/0:4,0:4:9:0,9,108	0/0:6,0:6:18:0,18,188	0/0:2,0:2:6:0,6,64	0/0:9,0:9:27:0,27,287	0/0:7,0:7:21:0,21,221	0/0:4,0:4:12:0,12,128	0/0:2,0:2:6:0,6,66	0/0:4,0:4:12:0,12,124	0/0:1,0:1:3:0,3,32	0/0:5,0:5:15:0,15,161	0/0:4,0:4:12:0,12,124	0/0:1,0:1:3:0,3,31	0/0:4,0:4:12:0,12,122	0/0:8,0:8:21:0,21,237	0/0:2,0:2:6:0,6,65	0/0:3,0:3:6:0,6,78	./.:.:.:.:.	0/0:2,0:2:6:0,6,57	0/0:4,0:4:12:0,12,124	0/0:2,0:2:6:0,6,64	0/0:3,0:3:9:0,9,92	0/0:3,0:3:9:0,9,97	0/0:4,0:4:12:0,12,123	0/0:3,0:3:9:0,9,95	1/1:0,2:2:6:63,6,0	0/0:4,0:4:12:0,12,128	0/0:4,0:4:12:0,12,128	0/0:4,0:4:12:0,12,129	0/0:2,0:2:6:0,6,64	0/0:2,0:2:6:0,6,63	1/1:0,1:1:3:31,3,0	0/0:4,0:4:12:0,12,124	0/0:2,0:2:6:0,6,64	0/0:3,0:3:9:0,9,92	./.:.:.:.:.	0/0:1,0:1:3:0,3,32	./.:.:.:.:.	0/0:1,0:1:3:0,3,32	0/0:4,0:4:12:0,12,126	0/0:2,0:2:6:0,6,59	./.:.:.:.:.	0/0:2,0:2:6:0,6,63	0/0:3,0:3:9:0,9,95	0/0:1,0:1:3:0,3,33	0/0:5,0:5:15:0,15,159	0/0:1,0:1:3:0,3,31	0/0:5,0:5:15:0,15,155	0/0:1,0:1:3:0,3,32	1/1:0,1:1:3:32,3,0	1/1:0,5:5:15:162,15,0	0/0:1,0:1:3:0,3,32	0/0:5,0:5:15:0,15,161	0/0:4,0:4:12:0,12,124	0/0:4,0:4:12:0,12,126	0/0:6,0:6:18:0,18,196	0/0:2,0:2:6:0,6,63	0/0:3,0:3:6:0,6,76	0/0:5,0:5:15:0,15,156	0/0:4,0:4:12:0,12,128	0/0:8,0:8:24:0,24,252	0/0:1,0:1:3:0,3,32	0/0:4,0:4:12:0,12,128	0/0:5,0:5:15:0,15,158	0/0:2,0:2:6:0,6,63	0/0:4,0:4:12:0,12,124	0/0:6,0:6:18:0,18,189	0/0:6,0:6:18:0,18,189	0/0:4,0:4:12:0,12,120	0/0:2,0:2:3:0,3,45	./.:.:.:.:.	0/0:2,0:2:3:0,3,45	0/0:10,0:10:18:0,18,242	0/0:6,0:6:9:0,9,134	0/0:2,0:2:3:0,3,45	0/0:2,0:2:3:0,3,45	0/0:33,0:33:99:0,99,1103
chr0	65564036	.	A	G	2879.48	.	AC=25;AF=0.096;AN=260;BaseQRankSum=4.814;DP=950;Dels=0.00;FS=0.000;HaplotypeScore=0.0772;InbreedingCoeff=0.5330;MLEAC=22;MLEAF=0.085;MQ=59.80;MQ0=0;MQRankSum=1.806;QD=27.96;ReadPosRankSum=0.034	GT:AD:DP:GQ:PL	0/0:59,0:59:99:0,177,1822	0/0:25,0:25:75:0,75,779	0/0:16,0:16:48:0,48,499	0/0:28,0:28:84:0,84,857	0/0:15,0:15:42:0,42,437	1/1:0,18:18:54:570,54,0	1/1:0,15:15:45:489,45,0	1/1:0,2:2:6:70,6,0	./.:.:.:.:.	0/0:15,0:15:45:0,45,472	0/0:1,0:1:3:0,3,33	0/0:13,0:13:36:0,36,386	0/0:12,0:12:30:0,30,340	0/0:1,0:1:3:0,3,32	0/0:27,0:27:81:0,81,840	0/0:17,0:17:48:0,48,509	0/0:15,0:15:45:0,45,449	0/0:3,0:3:9:0,9,92	0/0:9,0:9:24:0,24,250	0/0:12,0:12:33:0,33,344	0/0:1,0:1:3:0,3,34	0/0:20,0:20:60:0,60,613	0/0:15,0:15:39:0,39,412	0/0:20,0:20:60:0,60,612	0/0:1,0:1:3:0,3,33	0/0:18,0:18:51:0,51,524	0/0:13,0:13:39:0,39,401	0/0:5,0:5:15:0,15,155	0/0:4,0:4:12:0,12,126	0/0:18,0:18:54:0,54,549	0/0:4,0:4:12:0,12,127	0/0:4,0:4:12:0,12,124	0/0:21,0:21:60:0,60,615	0/0:2,0:2:6:0,6,63	0/0:13,0:13:39:0,39,398	0/0:1,0:1:3:0,3,31	1/1:0,27:27:78:842,78,0	0/0:14,0:14:39:0,39,414	0/0:15,0:15:45:0,45,454	0/0:1,0:1:3:0,3,29	./.:.:.:.:.	0/0:14,0:14:42:0,42,428	0/0:12,0:12:36:0,36,363	0/0:16,0:16:48:0,48,492	0/0:16,0:16:48:0,48,489	1/1:0,15:15:39:439,39,0	0/0:11,0:11:33:0,33,336	./.:.:.:.:.	0/0:2,0:2:6:0,6,62	1/1:0,2:2:6:63,6,0	0/0:2,0:2:6:0,6,61	0/0:4,0:4:12:0,12,115	0/0:5,0:5:15:0,15,158	0/0:1,0:1:3:0,3,32	0/0:6,0:6:18:0,18,185	0/0:1,0:1:3:0,3,30	0/0:3,0:3:9:0,9,93	0/0:12,0:12:33:0,33,358	0/0:4,0:4:12:0,12,122	0/0:9,0:9:27:0,27,267	0/0:3,0:3:9:0,9,92	0/0:3,0:3:9:0,9,89	0/0:9,0:9:27:0,27,275	0/0:7,0:7:21:0,21,206	0/0:5,0:5:15:0,15,155	0/0:1,0:1:3:0,3,33	0/0:5,0:5:15:0,15,154	0/0:11,0:11:33:0,33,336	0/0:3,0:3:9:0,9,91	1/1:0,3:3:9:90,9,0	0/0:2,0:2:6:0,6,61	0/0:2,0:2:6:0,6,63	0/0:1,0:1:3:0,3,31	0/0:7,0:7:21:0,21,216	0/0:1,0:1:3:0,3,32	0/0:2,0:2:6:0,6,63	0/0:1,0:1:3:0,3,31	0/0:3,0:3:9:0,9,96	0/0:1,0:1:3:0,3,31	0/0:3,0:3:9:0,9,93	0/0:1,0:1:3:0,3,31	./.:.:.:.:.	0/0:3,0:3:9:0,9,96	0/0:2,0:2:6:0,6,63	1/1:0,6:6:18:187,18,0	0/0:3,0:3:9:0,9,95	1/1:0,1:1:3:34,3,0	0/1:1,3:4:16:79,0,16	1/1:0,3:3:9:96,9,0	0/0:2,0:2:6:0,6,59	1/1:0,2:2:6:64,6,0	0/0:3,0:3:9:0,9,95	0/0:2,0:2:6:0,6,59	0/0:3,0:3:9:0,9,95	./.:.:.:.:.	0/0:2,0:2:6:0,6,65	0/0:2,0:2:6:0,6,65	0/0:3,0:3:9:0,9,94	./.:.:.:.:.	0/0:1,0:1:3:0,3,32	0/0:3,0:3:9:0,9,95	0/0:5,0:5:15:0,15,153	0/0:4,0:4:12:0,12,125	0/0:5,0:5:15:0,15,153	0/0:2,0:2:6:0,6,61	0/0:2,0:2:3:0,3,32	0/0:2,0:2:6:0,6,61	0/0:9,0:9:24:0,24,268	0/0:5,0:5:15:0,15,158	0/0:4,0:4:12:0,12,122	0/0:5,0:5:15:0,15,155	0/0:5,0:5:15:0,15,161	0/0:9,0:9:27:0,27,283	0/0:6,0:6:18:0,18,184	0/0:6,0:6:18:0,18,187	0/0:4,0:4:12:0,12,127	0/0:3,0:3:9:0,9,95	1/1:0,5:5:15:160,15,0	0/0:2,0:2:6:0,6,61	0/0:3,0:3:9:0,9,96	0/0:4,0:4:12:0,12,117	0/0:3,0:3:9:0,9,92	0/0:8,0:8:21:0,21,229	0/0:7,0:7:21:0,21,218	0/0:5,0:5:15:0,15,148	0/0:2,0:2:6:0,6,61	0/0:1,0:1:3:0,3,31	0/0:5,0:5:15:0,15,153	0/0:7,0:7:18:0,18,200	0/0:4,0:4:6:0,6,89	0/0:2,0:2:3:0,3,45	0/0:4,0:4:6:0,6,89	0/0:7,0:7:12:0,12,152	0/0:6,0:6:12:0,12,148	0/0:6,0:6:12:0,12,151	./.:.:.:.:.	0/0:18,0:19:54:0,54,616
chr0	65566107	.	C	T	14991	.	AC=223;AF=0.907;AN=246;BaseQRankSum=-7.017;DP=602;Dels=0.00;FS=0.000;HaplotypeScore=0.0544;InbreedingCoeff=0.4767;MLEAC=225;MLEAF=0.915;MQ=59.68;MQ0=0;MQRankSum=-0.344;QD=28.66;ReadPosRankSum=1.690	GT:AD:DP:GQ:PL	1/1:0,21:21:51:585,51,0	1/1:0,20:20:54:577,54,0	1/1:0,7:7:21:206,21,0	1/1:0,35:35:99:1030,102,0	1/1:0,5:5:15:150,15,0	1/1:0,8:8:24:244,24,0	1/1:0,5:5:15:146,15,0	1/1:0,1:1:3:31,3,0	1/1:0,1:1:3:32,3,0	1/1:0,4:4:12:117,12,0	1/1:0,2:2:6:61,6,0	1/1:0,2:2:6:59,6,0	1/1:0,12:12:36:366,36,0	1/1:0,2:2:6:63,6,0	0/0:20,0:20:60:0,60,633	1/1:0,4:4:12:118,12,0	1/1:0,7:7:21:202,21,0	1/1:0,2:2:6:61,6,0	./.:.:.:.:.	1/1:0,3:3:6:72,6,0	1/1:0,4:4:12:126,12,0	1/1:0,10:10:24:261,24,0	1/1:0,11:11:33:318,33,0	1/1:0,8:8:24:242,24,0	1/1:0,1:1:3:31,3,0	0/0:10,0:10:30:0,30,316	1/1:0,12:12:36:361,36,0	1/1:0,2:2:6:63,6,0	1/1:0,4:4:12:130,12,0	1/1:0,6:6:18:180,18,0	1/1:0,1:1:3:32,3,0	1/1:0,1:1:3:32,3,0	1/1:0,10:10:24:271,24,0	1/1:0,2:2:6:64,6,0	1/1:0,10:10:27:287,27,0	1/1:0,2:2:6:53,6,0	1/1:0,9:9:24:254,24,0	1/1:0,3:3:9:86,9,0	1/1:0,4:4:12:118,12,0	1/1:0,1:1:3:32,3,0	1/1:0,3:3:9:97,9,0	1/1:0,8:8:24:246,24,0	1/1:0,15:15:33:386,33,0	1/1:0,7:7:21:211,21,0	1/1:0,12:12:33:343,33,0	1/1:0,9:9:27:261,27,0	1/1:0,11:11:30:323,30,0	1/1:0,3:3:9:89,9,0	1/1:0,1:1:3:29,3,0	1/1:0,3:3:9:89,9,0	./.:.:.:.:.	1/1:0,2:2:6:61,6,0	1/1:0,11:11:27:302,27,0	1/1:0,2:2:6:59,6,0	1/1:0,5:5:15:150,15,0	1/1:0,2:2:6:61,6,0	0/0:3,0:3:9:0,9,92	0/0:5,0:5:15:0,15,152	1/1:0,2:2:6:59,6,0	1/1:0,2:2:6:61,6,0	1/1:0,1:1:3:31,3,0	1/1:0,5:5:15:153,15,0	1/1:0,3:3:9:90,9,0	0/0:4,0:4:12:0,12,128	0/0:3,0:3:9:0,9,94	0/0:4,0:4:12:0,12,126	1/1:0,2:2:6:59,6,0	1/1:0,2:2:6:59,6,0	./.:.:.:.:.	1/1:0,1:1:3:30,3,0	0/0:3,0:3:9:0,9,92	1/1:0,4:4:12:118,12,0	1/1:0,3:3:9:83,9,0	1/1:0,4:4:12:117,12,0	1/1:0,5:5:15:153,15,0	1/1:0,1:1:3:31,3,0	./.:.:.:.:.	1/1:0,9:9:24:255,24,0	0/0:4,0:4:12:0,12,121	1/1:0,6:6:18:178,18,0	1/1:0,3:3:9:89,9,0	./.:.:.:.:.	1/1:0,1:1:3:31,3,0	./.:.:.:.:.	1/1:0,1:1:3:30,3,0	1/1:0,2:2:6:53,6,0	1/1:0,4:4:12:118,12,0	1/1:0,1:1:3:30,3,0	1/1:0,6:6:18:183,18,0	1/1:0,3:3:9:94,9,0	1/1:0,1:1:3:31,3,0	./.:.:.:.:.	1/1:0,3:3:9:89,9,0	1/1:0,2:2:6:62,6,0	1/1:0,1:1:3:31,3,0	./.:.:.:.:.	1/1:0,4:4:12:128,12,0	1/1:0,6:6:18:185,18,0	1/1:0,4:4:12:117,12,0	./.:.:.:.:.	1/1:0,5:5:15:158,15,0	1/1:0,2:2:6:59,6,0	1/1:0,1:1:3:30,3,0	1/1:0,3:3:9:92,9,0	./.:.:.:.:.	1/1:0,6:6:18:184,18,0	1/1:0,3:3:9:88,9,0	1/1:0,6:6:18:177,18,0	1/1:0,1:1:3:32,3,0	1/1:0,3:3:6:73,6,0	1/1:0,3:3:9:89,9,0	1/1:0,1:1:3:32,3,0	1/1:0,5:5:15:147,15,0	1/1:0,3:3:9:92,9,0	1/1:0,3:3:9:89,9,0	1/1:0,4:4:12:119,12,0	1/1:0,2:2:6:57,6,0	1/1:0,2:2:6:59,6,0	1/1:0,2:2:6:61,6,0	1/1:0,3:3:9:89,9,0	1/1:0,2:2:6:65,6,0	1/1:0,2:2:6:63,6,0	1/1:0,4:4:12:123,12,0	1/1:0,4:4:12:122,12,0	1/1:0,2:2:6:60,6,0	1/1:0,2:2:6:65,6,0	1/1:0,5:5:15:150,15,0	1/1:0,6:6:18:179,18,0	1/1:0,2:2:6:60,6,0	./.:.:.:.:.	./.:.:.:.:.	0/0:2,0:2:3:0,3,45	0/1:2,2:4:39:39,0,39	./.:.:.:.:.	./.:.:.:.:.	1/1:0,4:4:9:106,9,0	0/0:21,0:21:63:0,63,718
chr0	65566588	.	C	T	1471.63	.	AC=17;AF=0.064;AN=264;BaseQRankSum=-0.111;DP=1044;Dels=0.00;FS=1.663;HaplotypeScore=0.0510;InbreedingCoeff=0.4809;MLEAC=13;MLEAF=0.049;MQ=59.77;MQ0=0;MQRankSum=-0.931;QD=25.82;ReadPosRankSum=-1.097	GT:AD:DP:GQ:PL	0/0:46,0:46:99:0,138,1455	0/0:19,0:19:57:0,57,578	0/0:23,0:23:69:0,69,688	0/0:46,0:46:99:0,138,1390	0/0:18,0:18:54:0,54,548	0/0:13,0:13:39:0,39,396	0/0:17,0:17:45:0,45,482	0/0:5,0:5:15:0,15,157	0/0:4,0:4:12:0,12,124	0/0:26,0:26:66:0,66,711	0/0:5,0:5:15:0,15,163	0/0:13,0:13:33:0,33,371	1/1:0,19:19:57:591,57,0	0/1:1,1:2:24:27,0,24	0/0:23,0:23:69:0,69,709	0/0:23,0:23:66:0,66,706	0/0:16,0:16:42:0,42,464	0/0:2,0:2:6:0,6,63	0/0:8,0:8:24:0,24,241	0/0:5,0:5:15:0,15,145	0/0:3,0:3:9:0,9,100	0/0:11,0:11:30:0,30,311	0/0:13,0:13:36:0,36,384	0/0:23,0:23:69:0,69,697	1/1:0,3:3:9:95,9,0	0/0:23,0:23:69:0,69,697	0/0:19,0:19:51:0,51,544	0/0:1,0:1:3:0,3,32	0/0:5,0:5:15:0,15,159	0/0:18,0:18:54:0,54,552	0/0:4,0:4:12:0,12,128	0/0:5,0:5:15:0,15,159	1/1:0,21:21:57:608,57,0	0/0:3,0:3:9:0,9,98	0/0:20,0:20:60:0,60,612	0/0:4,0:4:12:0,12,124	0/0:21,0:21:54:0,54,591	0/0:10,0:10:30:0,30,292	0/0:13,0:13:39:0,39,379	0/0:2,0:2:6:0,6,67	0/0:2,0:2:6:0,6,62	0/0:12,0:12:36:0,36,357	0/0:25,0:25:69:0,69,732	0/0:12,0:12:30:0,30,334	0/0:20,0:20:54:0,54,563	0/0:23,0:23:69:0,69,708	0/0:9,0:9:27:0,27,273	0/0:3,0:3:9:0,9,98	0/0:1,0:1:3:0,3,30	0/0:8,0:8:18:0,18,217	0/0:2,0:2:6:0,6,60	./.:.:.:.:.	0/0:9,0:9:27:0,27,271	0/0:1,0:1:3:0,3,32	0/0:4,0:4:12:0,12,120	0/0:2,0:2:6:0,6,63	0/0:7,0:7:18:0,18,199	0/0:6,0:6:18:0,18,180	0/0:6,0:6:18:0,18,183	0/0:2,0:2:6:0,6,63	0/0:6,0:6:18:0,18,181	0/0:8,0:8:24:0,24,250	0/0:7,0:7:21:0,21,213	0/0:8,0:8:21:0,21,226	0/0:5,0:5:15:0,15,154	0/0:7,0:7:21:0,21,214	0/0:2,0:2:6:0,6,62	0/0:8,0:8:24:0,24,249	0/0:5,0:5:15:0,15,149	./.:.:.:.:.	0/0:1,0:1:3:0,3,33	0/0:4,0:4:12:0,12,117	0/0:4,0:4:12:0,12,120	0/0:4,0:4:12:0,12,124	0/0:4,0:4:12:0,12,121	0/0:7,0:7:21:0,21,209	0/0:6,0:6:18:0,18,183	0/0:6,0:6:18:0,18,184	0/0:1,0:1:3:0,3,30	0/0:8,0:8:15:0,15,195	0/0:2,0:2:6:0,6,63	0/0:2,0:2:6:0,6,61	0/0:5,0:5:15:0,15,160	0/0:3,0:3:9:0,9,89	0/0:5,0:5:15:0,15,154	1/1:0,1:1:3:32,3,0	0/0:7,0:7:21:0,21,217	0/0:8,0:8:24:0,24,239	0/0:7,0:7:21:0,21,217	0/0:1,0:1:3:0,3,32	0/0:1,0:1:3:0,3,28	1/1:0,3:3:9:97,9,0	0/0:2,0:2:6:0,6,64	0/0:4,0:4:12:0,12,126	0/0:2,0:2:6:0,6,62	0/0:3,0:3:9:0,9,89	0/0:2,0:2:6:0,6,55	1/1:0,2:2:6:61,6,0	0/0:3,0:3:9:0,9,94	0/0:1,0:1:3:0,3,32	0/0:3,0:3:9:0,9,96	0/0:1,0:1:3:0,3,33	0/0:2,0:2:6:0,6,60	0/0:7,0:7:21:0,21,217	0/0:5,0:5:15:0,15,157	0/0:4,0:4:12:0,12,120	0/0:8,0:8:24:0,24,248	0/0:8,0:8:24:0,24,246	0/0:4,0:4:12:0,12,124	1/1:0,1:1:3:32,3,0	1/1:0,5:5:15:153,15,0	0/0:4,0:4:12:0,12,123	0/0:6,0:6:15:0,15,166	0/0:2,0:2:6:0,6,66	0/0:2,0:2:6:0,6,60	0/0:8,0:8:24:0,24,248	0/0:5,0:5:15:0,15,137	0/0:7,0:7:21:0,21,211	0/0:2,0:2:6:0,6,61	0/0:7,0:7:21:0,21,215	0/0:3,0:3:9:0,9,90	0/0:6,0:6:18:0,18,184	0/0:3,0:3:9:0,9,95	0/0:3,0:3:9:0,9,93	0/0:1,0:1:3:0,3,30	0/0:2,0:2:6:0,6,65	0/0:5,0:5:15:0,15,149	0/0:6,0:6:15:0,15,167	0/0:4,0:4:12:0,12,122	./.:.:.:.:.	0/0:3,0:3:9:0,9,89	0/0:3,0:3:6:0,6,73	0/0:2,0:2:3:0,3,45	0/0:8,0:8:15:0,15,192	./.:.:.:.:.	./.:.:.:.:.	0/0:30,0:30:90:0,90,943
chr0	65566949	.	C	T	427.18	.	AC=15;AF=0.058;AN=258;DP=841;Dels=0.00;FS=4.259;HaplotypeScore=0.0524;InbreedingCoeff=0.3028;MLEAC=11;MLEAF=0.043;MQ=59.36;MQ0=0;QD=17.09	GT:AD:DP:GQ:PL	0/0:49,0:49:99:0,147,1570	0/0:16,0:16:45:0,45,468	0/0:16,0:16:48:0,48,507	0/0:37,0:37:99:0,105,1122	0/0:8,0:8:24:0,24,241	0/0:12,0:12:36:0,36,361	0/0:10,0:10:30:0,30,316	./.:.:.:.:.	0/1:1,2:3:24:58,0,24	0/0:14,0:14:42:0,42,434	0/0:2,0:2:6:0,6,63	0/0:11,0:11:33:0,33,342	0/0:9,0:9:27:0,27,284	0/0:2,0:2:6:0,6,69	0/0:23,0:23:69:0,69,725	0/0:14,0:14:36:0,36,405	0/0:11,0:11:30:0,30,320	0/0:5,0:5:15:0,15,161	0/0:6,0:6:18:0,18,187	./.:.:.:.:.	0/0:1,0:1:3:0,3,35	0/0:4,0:4:12:0,12,127	0/0:6,0:6:18:0,18,181	0/0:16,0:16:48:0,48,500	0/0:3,0:3:9:0,9,105	0/0:23,0:23:66:0,66,724	0/0:13,0:13:39:0,39,400	0/0:7,0:7:21:0,21,226	0/0:4,0:4:12:0,12,128	0/0:21,0:21:54:0,54,603	0/0:3,0:3:9:0,9,96	0/0:4,0:4:12:0,12,130	0/0:12,0:12:36:0,36,379	0/0:1,0:1:3:0,3,36	0/0:18,0:18:54:0,54,546	0/0:5,0:5:15:0,15,166	0/0:15,0:15:45:0,45,470	0/0:6,0:6:15:0,15,168	0/0:8,0:8:24:0,24,238	0/1:1,2:3:24:54,0,24	0/0:1,0:1:3:0,3,31	0/0:8,0:8:21:0,21,233	0/0:20,0:20:54:0,54,576	0/0:11,0:11:33:0,33,330	0/0:25,0:25:63:0,63,707	0/0:12,0:12:33:0,33,367	0/0:9,0:9:24:0,24,258	0/1:2,1:3:17:17,0,55	./.:.:.:.:.	0/0:2,0:2:6:0,6,62	0/0:1,0:1:3:0,3,22	0/0:1,0:1:3:0,3,30	0/0:4,0:4:12:0,12,124	0/0:1,0:1:3:0,3,31	0/0:2,0:2:6:0,6,63	0/0:1,0:1:3:0,3,31	0/0:9,0:9:24:0,24,260	0/0:5,0:5:15:0,15,159	1/1:0,4:4:12:120,12,0	0/0:6,0:6:18:0,18,184	0/0:1,0:1:3:0,3,31	0/0:2,0:2:6:0,6,63	0/0:9,0:9:27:0,27,281	0/0:1,0:1:3:0,3,30	0/0:2,0:2:6:0,6,61	0/0:3,0:3:9:0,9,94	0/0:2,0:2:6:0,6,59	0/0:7,0:7:18:0,18,196	0/0:1,0:1:3:0,3,30	0/0:2,0:2:6:0,6,63	0/0:1,0:1:3:0,3,30	0/0:4,0:4:12:0,12,122	0/0:4,0:4:12:0,12,126	0/0:1,0:1:3:0,3,29	0/0:5,0:5:15:0,15,158	0/0:1,0:1:3:0,3,32	0/0:6,0:6:15:0,15,170	0/0:3,0:3:9:0,9,94	0/0:3,0:3:9:0,9,89	0/0:2,0:2:6:0,6,64	0/0:3,0:3:9:0,9,92	0/0:1,0:1:3:0,3,31	0/0:1,0:1:3:0,3,35	0/0:5,0:5:15:0,15,150	0/0:8,0:8:24:0,24,248	0/0:7,0:7:21:0,21,223	./.:.:.:.:.	0/0:6,0:6:18:0,18,203	0/0:6,0:6:18:0,18,181	0/0:5,0:5:15:0,15,163	0/0:2,0:2:6:0,6,66	0/0:4,0:4:12:0,12,124	0/0:4,0:4:12:0,12,125	0/0:1,0:1:3:0,3,30	1/1:0,3:3:9:92,9,0	1/1:0,4:4:12:125,12,0	0/0:6,0:6:18:0,18,164	0/0:1,0:1:3:0,3,32	0/0:1,0:1:3:0,3,32	0/0:1,0:1:3:0,3,32	0/0:3,0:3:9:0,9,97	0/0:2,0:2:6:0,6,61	1/1:0,1:1:3:31,3,0	0/0:3,0:3:9:0,9,92	0/0:6,0:6:18:0,18,193	0/0:2,0:2:6:0,6,63	0/0:2,0:2:6:0,6,55	0/0:2,0:2:6:0,6,58	1/1:0,2:2:6:61,6,0	0/0:2,0:2:6:0,6,66	0/0:7,0:7:21:0,21,211	1/1:0,2:2:6:61,6,0	0/0:8,0:8:24:0,24,246	0/0:7,0:7:21:0,21,215	0/0:6,0:6:18:0,18,184	0/0:4,0:4:12:0,12,122	0/0:3,0:3:6:0,6,65	0/0:5,0:5:15:0,15,151	0/0:5,0:5:15:0,15,165	0/0:4,0:4:12:0,12,128	0/0:5,0:5:15:0,15,156	0/0:5,0:5:15:0,15,152	0/0:6,0:6:18:0,18,188	0/0:6,0:6:18:0,18,182	0/0:8,0:8:24:0,24,244	0/0:6,0:6:18:0,18,185	./.:.:.:.:.	./.:.:.:.:.	0/0:3,0:3:9:0,9,93	./.:.:.:.:.	0/0:2,0:2:3:0,3,45	0/0:5,0:5:9:0,9,120	0/0:5,0:5:9:0,9,118	./.:.:.:.:.	0/0:2,0:2:3:0,3,45	0/0:2,0:2:6:0,6,63	0/0:35,0:35:99:0,105,1169
chr0	65567096	.	T	C	4790.21	.	AC=46;AF=0.183;AN=252;BaseQRankSum=4.785;DP=951;Dels=0.00;FS=5.670;HaplotypeScore=0.0611;InbreedingCoeff=0.6830;MLEAC=41;MLEAF=0.163;MQ=57.58;MQ0=0;MQRankSum=-0.740;QD=27.69;ReadPosRankSum=-0.283	GT:AD:DP:GQ:PL	0/0:58,0:58:99:0,174,1830	0/0:17,0:17:51:0,51,504	0/0:13,0:13:39:0,39,385	1/1:0,36:36:99:1120,105,0	1/1:0,5:5:15:162,15,0	0/0:12,0:12:36:0,36,344	0/0:7,0:7:21:0,21,221	0/0:1,0:1:3:0,3,31	0/0:1,0:1:3:0,3,31	1/1:0,20:20:57:623,57,0	1/1:0,2:2:6:67,6,0	0/0:22,0:22:60:0,60,652	0/0:18,0:18:51:0,51,530	0/0:1,0:1:3:0,3,30	0/0:21,0:21:63:0,63,638	1/1:0,18:18:45:495,45,0	1/1:0,13:13:39:415,39,0	0/0:6,0:6:18:0,18,187	0/0:9,0:9:27:0,27,269	0/0:3,0:3:9:0,9,83	0/0:2,0:2:6:0,6,65	0/0:13,0:13:33:0,33,362	0/0:11,0:11:30:0,30,300	0/0:15,0:15:45:0,45,454	0/0:2,0:2:6:0,6,65	0/0:30,0:30:87:0,87,870	0/0:16,0:16:45:0,45,474	./.:.:.:.:.	./.:.:.:.:.	1/1:0,14:14:42:428,42,0	./.:.:.:.:.	0/0:2,0:2:6:0,6,61	0/0:9,0:9:27:0,27,269	1/1:0,1:1:3:34,3,0	0/0:26,0:26:78:0,78,777	0/0:4,0:4:12:0,12,124	0/0:26,0:26:78:0,78,788	0/0:9,0:9:24:0,24,265	0/0:15,0:15:45:0,45,456	0/0:2,0:2:6:0,6,63	0/0:2,0:2:6:0,6,63	1/1:0,10:10:30:314,30,0	0/0:28,0:28:84:0,84,833	0/0:17,0:17:51:0,51,511	0/0:12,0:12:36:0,36,359	0/0:16,0:16:48:0,48,486	0/0:10,0:10:30:0,30,307	0/0:2,0:2:6:0,6,61	1/1:0,2:2:6:61,6,0	0/0:4,0:4:12:0,12,124	./.:.:.:.:.	1/1:0,3:3:9:90,9,0	1/1:0,5:5:15:160,15,0	0/0:1,0:1:3:0,3,32	0/0:11,0:11:33:0,33,335	0/0:2,0:2:6:0,6,59	0/0:5,0:5:15:0,15,158	0/0:5,0:5:15:0,15,155	0/0:3,0:3:9:0,9,90	0/0:5,0:5:15:0,15,141	1/1:0,1:1:3:32,3,0	1/1:0,1:1:3:32,3,0	1/1:0,10:10:30:312,30,0	0/0:7,0:7:21:0,21,211	0/0:2,0:2:6:0,6,59	0/0:4,0:4:12:0,12,118	0/0:8,0:8:24:0,24,249	0/0:5,0:5:15:0,15,154	1/1:0,4:4:12:127,12,0	0/0:4,0:4:12:0,12,124	0/0:2,0:2:6:0,6,61	0/0:3,0:3:9:0,9,86	0/0:5,0:5:15:0,15,155	0/0:6,0:6:15:0,15,163	0/0:4,0:4:12:0,12,119	0/0:1,0:1:3:0,3,27	0/0:4,0:4:12:0,12,125	0/0:3,0:3:9:0,9,98	0/0:5,0:5:15:0,15,158	0/0:2,0:2:6:0,6,59	0/0:4,0:4:12:0,12,125	0/0:2,0:2:6:0,6,60	0/0:2,0:2:6:0,6,63	0/0:7,0:7:18:0,18,202	0/0:5,0:5:15:0,15,143	0/0:3,0:3:9:0,9,97	0/0:2,0:2:6:0,6,61	./.:.:.:.:.	0/0:9,0:9:24:0,24,256	0/1:1,4:5:17:115,0,17	./.:.:.:.:.	0/0:6,0:6:18:0,18,185	0/0:4,0:4:12:0,12,126	1/1:0,2:2:6:67,6,0	0/0:3,0:3:9:0,9,95	./.:.:.:.:.	1/1:0,1:1:3:28,3,0	0/0:2,0:2:6:0,6,59	./.:.:.:.:.	0/0:1,0:1:3:0,3,32	0/1:2,1:3:15:15,0,52	1/1:0,1:1:3:32,3,0	0/0:5,0:5:15:0,15,152	0/0:5,0:5:15:0,15,148	./.:.:.:.:.	0/0:6,0:6:18:0,18,176	0/0:2,0:2:6:0,6,63	0/0:7,0:7:21:0,21,207	0/0:3,0:3:9:0,9,95	0/0:3,0:3:9:0,9,93	0/0:7,0:7:21:0,21,209	0/0:3,0:3:9:0,9,97	0/0:7,0:7:21:0,21,211	1/1:0,7:7:21:220,21,0	0/0:5,0:5:12:0,12,134	1/1:0,3:3:9:93,9,0	1/1:0,6:6:18:187,18,0	0/0:4,0:4:12:0,12,117	0/0:6,0:6:18:0,18,185	0/0:5,0:5:15:0,15,152	0/0:7,0:7:21:0,21,217	0/0:9,0:9:27:0,27,283	0/0:9,0:9:27:0,27,275	0/0:4,0:4:12:0,12,124	0/0:3,0:3:9:0,9,95	0/0:5,0:5:15:0,15,158	0/0:6,0:6:18:0,18,186	0/0:6,0:6:18:0,18,178	./.:.:.:.:.	0/0:3,0:4:6:0,6,76	0/0:1,0:1:3:0,3,31	0/0:6,0:6:9:0,9,134	0/0:6,0:6:15:0,15,170	./.:.:.:.:.	0/0:2,0:2:3:0,3,45	0/0:5,0:5:9:0,9,121	0/0:27,0:27:81:0,81,908
chr0	65572169	.	G	A	4078.51	.	AC=53;AF=0.205;AN=258;BaseQRankSum=-6.693;DP=884;Dels=0.00;FS=7.058;HaplotypeScore=0.0590;InbreedingCoeff=0.6756;MLEAC=49;MLEAF=0.190;MQ=59.67;MQ0=1;MQRankSum=-0.114;QD=25.18;ReadPosRankSum=-0.489	GT:AD:DP:GQ:PL	0/0:56,0:56:99:0,168,1783	0/0:24,0:24:69:0,69,737	0/0:19,0:19:54:0,54,591	0/0:47,0:47:99:0,132,1436	0/0:12,0:12:33:0,33,364	0/0:16,0:16:48:0,48,508	0/0:15,0:15:36:0,36,424	0/0:1,0:1:3:0,3,36	0/0:2,0:2:6:0,6,62	0/0:14,0:14:42:0,42,445	0/0:1,0:1:3:0,3,34	0/0:15,0:15:45:0,45,481	0/0:8,0:8:24:0,24,251	0/0:1,0:1:3:0,3,36	0/0:18,0:18:51:0,51,570	0/0:18,0:18:51:0,51,544	0/0:7,0:7:18:0,18,199	0/0:4,0:4:12:0,12,133	1/1:0,10:10:27:290,27,0	1/1:0,3:3:6:75,6,0	0/0:4,0:4:12:0,12,134	1/1:0,8:8:18:211,18,0	1/1:0,21:21:57:625,57,0	0/0:20,0:20:54:0,54,601	0/0:4,0:4:12:0,12,136	1/1:0,13:13:39:385,39,0	0/0:12,0:12:33:0,33,353	0/0:3,0:3:9:0,9,104	0/0:1,0:1:3:0,3,32	0/0:17,0:17:45:0,45,499	0/0:3,0:3:9:0,9,96	0/0:2,0:2:6:0,6,63	0/0:10,0:10:30:0,30,317	0/0:1,0:1:3:0,3,33	0/0:8,0:8:24:0,24,250	0/0:3,0:3:9:0,9,95	0/0:20,0:20:48:0,48,543	0/0:8,0:8:21:0,21,240	0/0:14,0:14:33:0,33,389	0/0:5,0:5:15:0,15,170	./.:.:.:.:.	0/0:11,0:11:33:0,33,350	0/0:15,0:15:45:0,45,483	0/0:19,0:19:57:0,57,586	1/1:0,21:21:60:628,60,0	0/0:22,0:22:54:0,54,624	0/0:8,0:8:21:0,21,227	./.:.:.:.:.	0/0:1,0:1:3:0,3,32	0/0:2,0:2:6:0,6,61	./.:.:.:.:.	./.:.:.:.:.	0/0:7,0:7:18:0,18,202	0/0:3,0:3:9:0,9,95	0/0:4,0:4:12:0,12,118	0/0:5,0:5:15:0,15,162	0/0:4,0:4:12:0,12,127	0/0:4,0:4:12:0,12,118	0/0:2,0:2:6:0,6,63	0/0:2,0:2:6:0,6,63	0/0:3,0:3:9:0,9,95	0/0:2,0:2:6:0,6,61	0/0:2,0:2:6:0,6,63	0/0:4,0:4:9:0,9,106	0/0:8,0:8:24:0,24,250	0/0:6,0:6:15:0,15,175	0/0:4,0:4:9:0,9,106	0/0:1,0:1:3:0,3,30	0/0:4,0:4:12:0,12,132	1/1:0,2:2:6:61,6,0	0/0:1,0:1:3:0,3,34	1/1:0,3:3:9:89,9,0	1/1:0,2:2:6:60,6,0	1/1:0,2:2:6:59,6,0	1/1:0,5:5:9:120,9,0	0/0:8,0:8:24:0,24,252	0/0:1,0:1:3:0,3,31	1/1:0,1:1:3:32,3,0	0/0:1,0:1:3:0,3,32	./.:.:.:.:.	0/0:2,0:2:6:0,6,63	0/0:1,0:1:3:0,3,32	0/0:2,0:2:6:0,6,66	1/1:0,4:4:9:106,9,0	0/0:2,0:2:6:0,6,65	0/0:5,0:5:15:0,15,163	0/0:4,0:4:12:0,12,126	0/0:1,0:1:3:0,3,34	0/0:6,0:6:15:0,15,170	0/0:4,0:4:12:0,12,126	./.:.:.:.:.	0/0:3,0:3:6:0,6,59	0/0:5,0:5:15:0,15,148	0/0:1,0:1:3:0,3,32	0/0:6,0:6:12:0,12,152	0/0:3,0:3:9:0,9,91	0/0:4,0:4:12:0,12,128	0/0:3,0:3:9:0,9,93	0/0:4,0:4:9:0,9,112	0/0:3,0:3:9:0,9,93	0/0:3,0:3:9:0,9,100	0/0:1,0:1:3:0,3,33	0/0:2,0:2:6:0,6,54	1/1:0,3:3:9:92,9,0	1/1:0,3:3:9:93,9,0	1/1:0,1:1:3:30,3,0	1/1:0,5:5:15:157,15,0	0/0:5,0:5:15:0,15,159	0/0:3,0:3:9:0,9,96	0/0:1,0:1:3:0,3,30	0/0:8,0:8:21:0,21,237	0/0:3,0:3:9:0,9,99	0/0:9,0:9:24:0,24,261	0/0:5,0:5:15:0,15,157	0/0:6,0:6:15:0,15,173	0/0:5,0:5:15:0,15,158	0/0:5,0:5:15:0,15,162	1/1:0,3:3:9:91,9,0	1/1:0,1:1:3:30,3,0	1/1:0,6:6:12:151,12,0	0/0:1,0:1:3:0,3,32	0/1:4,4:8:91:91,0,95	1/1:0,9:9:27:267,27,0	1/1:0,4:4:12:122,12,0	1/1:0,5:5:15:154,15,0	1/1:0,3:3:9:89,9,0	1/1:0,9:9:21:248,21,0	1/1:0,7:7:18:199,18,0	0/0:3,0:3:9:0,9,97	0/0:4,0:4:6:0,6,89	./.:.:.:.:.	0/0:6,0:6:12:0,12,142	0/0:4,0:4:6:0,6,89	0/0:4,0:4:9:0,9,108	./.:.:.:.:.	0/0:2,0:2:3:0,3,45	0/0:16,0:16:48:0,48,551
chr0	65578272	.	G	C	330.9	.	AC=25;AF=0.136;AN=184;BaseQRankSum=-0.933;DP=621;Dels=0.00;FS=52.753;HaplotypeScore=0.0602;InbreedingCoeff=0.2014;MLEAC=19;MLEAF=0.103;MQ=57.72;MQ0=0;MQRankSum=-3.149;QD=4.14;ReadPosRankSum=-4.362	GT:AD:DP:GQ:PL	./.:.:.:.:.	./.:.:.:.:.	./.:.:.:.:.	0/0:30,0:30:90:0,90,918	0/0:11,1:12:33:0,33,336	./.:.:.:.:.	0/0:14,2:17:42:0,42,433	0/0:1,0:1:3:0,3,33	0/0:4,0:4:12:0,12,128	./.:.:.:.:.	./.:.:.:.:.	0/0:14,0:14:39:0,39,413	0/0:11,2:13:33:0,33,333	0/0:1,0:1:3:0,3,32	0/0:14,3:17:42:0,42,427	0/0:21,3:24:60:0,60,627	0/0:11,1:12:33:0,33,340	./.:.:.:.:.	./.:.:.:.:.	./.:.:.:.:.	./.:.:.:.:.	./.:.:.:.:.	./.:.:.:.:.	0/0:24,0:24:63:0,63,692	0/0:2,0:2:6:0,6,58	0/0:19,2:21:25:0,25,511	1/1:0,3:3:3:30,3,0	0/1:7,2:9:26:26,0,194	0/0:6,0:6:18:0,18,191	0/0:25,1:26:69:0,69,750	0/1:6,1:7:9:9,0,167	0/0:2,0:2:6:0,6,64	0/0:16,1:17:18:0,18,456	0/0:3,0:3:9:0,9,96	0/0:18,0:18:48:0,48,531	0/0:3,1:4:9:0,9,96	./.:.:.:.:.	1/1:0,3:3:3:30,3,0	0/1:8,2:10:3:3,0,220	0/1:1,1:2:25:25,0,25	0/0:2,0:2:6:0,6,67	0/0:7,0:7:21:0,21,214	0/0:19,0:19:51:0,51,551	0/0:14,0:14:39:0,39,421	./.:.:.:.:.	0/0:13,0:13:36:0,36,394	./.:.:.:.:.	0/0:2,0:2:6:0,6,59	0/0:3,0:3:9:0,9,95	0/0:11,0:11:27:0,27,303	0/0:2,0:2:6:0,6,64	0/0:1,0:1:3:0,3,33	0/0:10,2:12:30:0,30,302	0/0:1,1:2:3:0,3,30	0/0:4,0:4:12:0,12,124	1/1:0,1:1:3:31,3,0	0/0:5,0:5:15:0,15,163	0/0:2,0:2:6:0,6,61	0/0:2,0:2:6:0,6,64	0/0:6,0:6:18:0,18,184	0/0:5,0:5:15:0,15,156	./.:.:.:.:.	0/0:6,1:7:15:0,15,168	0/0:7,0:7:18:0,18,200	0/0:2,0:2:6:0,6,61	0/0:4,0:4:12:0,12,122	0/0:5,1:6:15:0,15,160	0/0:5,0:5:15:0,15,156	0/0:1,1:2:3:0,3,32	./.:.:.:.:.	./.:.:.:.:.	./.:.:.:.:.	./.:.:.:.:.	./.:.:.:.:.	./.:.:.:.:.	0/0:6,0:6:18:0,18,183	0/0:4,0:4:12:0,12,122	./.:.:.:.:.	0/0:3,0:3:9:0,9,91	0/0:5,0:5:15:0,15,152	0/0:4,0:4:9:0,9,108	1/1:0,1:1:3:30,3,0	0/0:2,0:2:6:0,6,61	./.:.:.:.:.	./.:.:.:.:.	0/1:3,1:4:21:21,0,82	0/1:2,1:3:21:21,0,51	1/1:0,2:2:6:66,6,0	0/0:7,0:7:21:0,21,214	0/0:6,0:6:18:0,18,188	0/0:3,1:4:9:0,9,90	0/0:1,1:2:3:0,3,32	0/0:3,1:4:9:0,9,86	./.:.:.:.:.	0/0:2,0:2:6:0,6,59	0/1:6,2:8:11:11,0,165	0/1:3,2:5:49:49,0,82	0/0:3,0:3:6:0,6,77	./.:.:.:.:.	0/0:3,1:4:6:0,6,78	0/1:7,1:8:9:9,0,203	0/0:4,1:5:12:0,12,123	0/0:4,0:4:12:0,12,127	./.:.:.:.:.	./.:.:.:.:.	./.:.:.:.:.	0/0:1,0:1:3:0,3,29	./.:.:.:.:.	1/1:0,4:4:12:126,12,0	0/1:3,1:4:17:17,0,76	0/0:2,0:2:6:0,6,63	1/1:0,1:1:3:30,3,0	./.:.:.:.:.	0/0:5,0:5:15:0,15,154	0/1:4,1:5:15:15,0,113	0/0:1,0:1:3:0,3,33	0/0:5,0:5:15:0,15,159	0/0:4,0:4:9:0,9,89	./.:.:.:.:.	./.:.:.:.:.	0/0:4,0:4:12:0,12,126	0/0:1,0:1:3:0,3,32	./.:.:.:.:.	./.:.:.:.:.	./.:.:.:.:.	./.:.:.:.:.	./.:.:.:.:.	./.:.:.:.:.	0/0:1,0:1:3:0,3,30	./.:.:.:.:.	./.:.:.:.:.	0/0:5,0:5:9:0,9,119	./.:.:.:.:.	0/0:1,0:1:3:0,3,30	./.:.:.:.:.	./.:.:.:.:.	0/0:28,0:28:84:0,84,926
chr0	65578508	.	G	T	389.6	.	AC=13;AF=0.078;AN=166;BaseQRankSum=-1.061;DP=548;Dels=0.00;FS=2.968;HaplotypeScore=0.0307;InbreedingCoeff=0.1107;MLEAC=10;MLEAF=0.060;MQ=59.03;MQ0=0;MQRankSum=-5.499;QD=8.85;ReadPosRankSum=-6.753	GT:AD:DP:GQ:PL	./.:.:.:.:.	./.:.:.:.:.	./.:.:.:.:.	0/0:32,0:32:96:0,96,1008	0/0:12,0:12:36:0,36,382	./.:.:.:.:.	0/0:14,1:15:9:0,9,372	0/0:2,0:2:6:0,6,69	./.:.:.:.:.	./.:.:.:.:.	./.:.:.:.:.	0/0:13,0:13:33:0,33,383	0/0:15,0:15:45:0,45,481	./.:.:.:.:.	0/0:22,0:22:66:0,66,695	0/0:24,0:24:72:0,72,747	0/0:21,0:21:54:0,54,618	./.:.:.:.:.	./.:.:.:.:.	./.:.:.:.:.	./.:.:.:.:.	./.:.:.:.:.	./.:.:.:.:.	0/0:24,0:24:69:0,69,749	0/0:3,0:3:9:0,9,94	0/0:16,0:16:48:0,48,517	./.:.:.:.:.	0/1:6,1:7:1:1,0,174	0/0:1,0:1:3:0,3,32	0/0:13,0:13:36:0,36,377	0/1:2,2:4:51:51,0,53	0/0:7,1:8:21:0,21,227	0/0:21,0:21:60:0,60,648	0/0:2,0:2:6:0,6,65	0/0:9,0:9:27:0,27,286	./.:.:.:.:.	./.:.:.:.:.	./.:.:.:.:.	0/0:7,0:7:18:0,18,199	./.:.:.:.:.	0/0:1,0:1:3:0,3,33	0/0:11,0:11:33:0,33,351	0/0:13,0:14:36:0,36,392	0/0:16,0:16:45:0,45,488	./.:.:.:.:.	0/0:16,0:16:42:0,42,471	./.:.:.:.:.	0/0:3,0:3:9:0,9,96	./.:.:.:.:.	0/0:4,0:4:12:0,12,125	0/0:1,0:1:3:0,3,31	0/0:3,0:3:9:0,9,93	0/0:8,0:8:24:0,24,255	./.:.:.:.:.	0/0:3,0:3:9:0,9,97	1/1:0,2:2:6:65,6,0	0/0:4,0:4:12:0,12,122	0/0:5,0:5:15:0,15,161	0/0:3,0:3:9:0,9,95	0/0:5,0:5:15:0,15,158	0/0:2,0:2:6:0,6,60	0/0:3,0:3:9:0,9,93	0/0:7,0:7:18:0,18,201	0/0:6,0:6:15:0,15,170	0/0:3,0:3:9:0,9,94	0/0:4,0:4:9:0,9,96	0/0:3,0:3:9:0,9,96	0/0:6,0:6:18:0,18,170	0/0:4,0:4:12:0,12,127	./.:.:.:.:.	./.:.:.:.:.	./.:.:.:.:.	./.:.:.:.:.	./.:.:.:.:.	./.:.:.:.:.	0/0:7,0:7:21:0,21,220	0/0:1,0:1:3:0,3,32	./.:.:.:.:.	0/0:1,0:1:3:0,3,32	0/0:3,0:3:9:0,9,97	0/0:1,0:1:3:0,3,32	./.:.:.:.:.	./.:.:.:.:.	./.:.:.:.:.	./.:.:.:.:.	0/1:2,1:3:22:22,0,60	0/0:2,0:2:6:0,6,67	./.:.:.:.:.	0/0:6,0:6:18:0,18,189	0/1:4,4:8:99:101,0,108	0/0:2,0:2:6:0,6,62	0/0:2,0:2:6:0,6,63	0/0:4,0:4:12:0,12,129	0/0:1,0:1:3:0,3,32	0/0:4,0:4:12:0,12,130	0/1:3,2:5:48:48,0,82	0/1:4,1:5:18:18,0,115	0/0:1,0:1:3:0,3,34	0/0:1,0:1:3:0,3,31	0/0:2,0:2:6:0,6,63	0/1:2,5:7:44:133,0,44	0/0:5,0:5:15:0,15,157	0/0:2,0:2:6:0,6,62	./.:.:.:.:.	./.:.:.:.:.	./.:.:.:.:.	0/0:1,0:1:3:0,3,32	./.:.:.:.:.	1/1:0,2:2:6:64,6,0	0/0:5,0:5:12:0,12,139	0/0:4,0:4:9:0,9,109	./.:.:.:.:.	1/1:0,1:1:3:31,3,0	0/0:1,0:1:3:0,3,33	0/0:2,0:2:6:0,6,64	./.:.:.:.:.	0/0:3,0:3:9:0,9,99	0/0:3,0:3:9:0,9,94	./.:.:.:.:.	./.:.:.:.:.	0/0:2,0:2:6:0,6,63	0/0:1,0:1:3:0,3,32	./.:.:.:.:.	./.:.:.:.:.	./.:.:.:.:.	./.:.:.:.:.	./.:.:.:.:.	./.:.:.:.:.	0/0:2,0:2:6:0,6,63	./.:.:.:.:.	./.:.:.:.:.	0/0:4,0:4:6:0,6,62	./.:.:.:.:.	0/0:4,0:4:6:0,6,89	./.:.:.:.:.	./.:.:.:.:.	0/0:30,0:30:90:0,90,1019
chr0	65579824	.	T	A	119.53	.	AC=12;AF=0.067;AN=178;BaseQRankSum=-2.559;DP=680;Dels=0.00;FS=18.214;HaplotypeScore=0.1193;InbreedingCoeff=0.1185;MLEAC=9;MLEAF=0.051;MQ=59.39;MQ0=0;MQRankSum=-2.363;QD=3.32;ReadPosRankSum=-2.611	GT:AD:DP:GQ:PL	./.:.:.:.:.	./.:.:.:.:.	./.:.:.:.:.	0/0:47,0:47:99:0,138,1438	0/0:11,0:11:33:0,33,326	./.:.:.:.:.	0/0:12,1:13:11:0,11,340	0/0:3,0:3:9:0,9,98	0/0:1,0:1:3:0,3,32	./.:.:.:.:.	./.:.:.:.:.	0/0:12,0:12:36:0,36,364	0/0:23,0:23:69:0,69,719	0/0:1,0:1:3:0,3,32	0/0:23,0:23:69:0,69,694	0/0:23,0:23:69:0,69,692	0/0:17,0:17:51:0,51,509	./.:.:.:.:.	./.:.:.:.:.	./.:.:.:.:.	./.:.:.:.:.	./.:.:.:.:.	./.:.:.:.:.	0/0:35,0:35:99:0,105,1084	./.:.:.:.:.	0/0:15,1:16:20:0,20,429	1/1:0,1:1:3:29,3,0	0/0:1,0:1:3:0,3,32	0/0:3,0:3:9:0,9,97	0/0:17,1:18:25:0,25,495	0/0:4,0:4:12:0,12,128	0/0:4,0:4:12:0,12,122	0/0:14,0:14:39:0,39,411	0/0:4,0:4:12:0,12,124	0/0:18,0:19:51:0,51,539	0/0:1,0:1:3:0,3,32	./.:.:.:.:.	./.:.:.:.:.	0/0:6,0:6:18:0,18,187	./.:.:.:.:.	0/0:8,0:8:24:0,24,254	0/0:21,0:21:63:0,63,640	0/0:30,0:30:78:0,78,849	0/0:15,0:15:45:0,45,465	./.:.:.:.:.	0/0:21,0:21:60:0,60,600	./.:.:.:.:.	0/0:4,0:4:12:0,12,131	0/0:1,0:1:3:0,3,32	0/0:6,0:6:18:0,18,190	0/0:1,0:1:3:0,3,30	0/0:3,0:3:9:0,9,88	0/0:4,0:4:9:0,9,95	0/1:2,1:3:20:20,0,50	0/0:5,0:5:15:0,15,155	0/0:4,0:4:12:0,12,126	0/0:2,0:2:6:0,6,57	0/0:8,0:8:24:0,24,246	0/0:2,0:2:6:0,6,61	0/0:9,0:9:27:0,27,280	0/0:1,0:1:3:0,3,30	0/0:6,0:6:18:0,18,192	0/0:11,0:11:27:0,27,302	0/1:5,1:6:11:11,0,134	0/0:10,0:10:30:0,30,306	0/0:8,0:8:24:0,24,249	0/0:3,0:3:9:0,9,87	0/0:7,0:7:21:0,21,208	0/0:10,0:10:27:0,27,294	./.:.:.:.:.	./.:.:.:.:.	./.:.:.:.:.	./.:.:.:.:.	./.:.:.:.:.	./.:.:.:.:.	0/0:3,0:3:9:0,9,88	0/0:5,0:5:12:0,12,140	./.:.:.:.:.	0/0:2,0:2:6:0,6,61	0/0:4,0:4:12:0,12,122	0/0:2,0:2:6:0,6,63	./.:.:.:.:.	0/0:1,0:1:3:0,3,33	./.:.:.:.:.	./.:.:.:.:.	0/1:5,1:6:14:14,0,134	0/0:4,0:4:12:0,12,124	0/1:1,2:3:23:54,0,23	0/0:2,0:2:6:0,6,63	0/1:5,1:6:12:12,0,144	0/0:3,0:3:9:0,9,92	0/0:2,0:2:6:0,6,61	0/0:1,0:1:3:0,3,31	0/0:1,0:1:3:0,3,32	0/0:6,0:6:18:0,18,188	0/0:8,0:8:24:0,24,251	0/0:3,0:3:6:0,6,63	1/1:0,1:1:3:30,3,0	0/0:3,0:3:9:0,9,93	0/0:2,0:2:6:0,6,63	0/1:6,3:9:54:54,0,159	0/0:3,0:3:9:0,9,89	0/0:3,0:3:9:0,9,98	./.:.:.:.:.	./.:.:.:.:.	./.:.:.:.:.	./.:.:.:.:.	./.:.:.:.:.	1/1:0,1:1:3:33,3,0	0/0:2,0:2:6:0,6,63	0/0:12,0:12:36:0,36,363	./.:.:.:.:.	./.:.:.:.:.	0/0:7,0:7:21:0,21,215	0/0:3,0:3:9:0,9,94	0/0:3,0:3:9:0,9,97	0/0:3,0:3:9:0,9,92	0/0:3,0:3:9:0,9,95	./.:.:.:.:.	./.:.:.:.:.	0/0:4,0:4:9:0,9,107	0/0:7,0:7:21:0,21,214	./.:.:.:.:.	./.:.:.:.:.	./.:.:.:.:.	./.:.:.:.:.	./.:.:.:.:.	./.:.:.:.:.	0/0:5,0:5:15:0,15,152	./.:.:.:.:.	./.:.:.:.:.	0/0:2,0:2:3:0,3,45	./.:.:.:.:.	0/0:3,0:3:6:0,6,76	./.:.:.:.:.	./.:.:.:.:.	0/0:33,0:33:99:0,99,1116
chr0	65583420	.	A	G	5509.27	.	AC=58;AF=0.227;AN=256;BaseQRankSum=2.725;DP=779;Dels=0.00;FS=12.765;HaplotypeScore=0.0598;InbreedingCoeff=0.6688;MLEAC=55;MLEAF=0.215;MQ=59.14;MQ0=0;MQRankSum=-0.857;QD=27.55;ReadPosRankSum=-1.597	GT:AD:DP:GQ:PL	0/0:45,0:45:99:0,135,1443	1/1:0,18:18:54:590,54,0	1/1:0,20:20:60:642,60,0	0/0:36,0:36:99:0,108,1117	0/0:14,0:14:42:0,42,442	1/1:0,9:9:27:289,27,0	0/0:9,0:9:27:0,27,277	1/1:0,1:1:3:26,3,0	0/0:2,0:2:6:0,6,65	0/0:14,0:14:42:0,42,442	0/0:2,0:2:6:0,6,63	0/0:8,0:8:24:0,24,252	0/0:12,0:12:36:0,36,379	./.:.:.:.:.	0/0:16,0:16:48:0,48,510	0/0:8,0:8:24:0,24,245	1/1:0,21:21:63:672,63,0	0/0:1,0:1:3:0,3,32	0/0:11,0:11:30:0,30,325	0/0:3,0:3:9:0,9,95	1/1:0,1:1:3:34,3,0	0/0:10,0:10:30:0,30,305	1/1:0,12:12:33:379,33,0	0/0:8,0:8:24:0,24,260	./.:.:.:.:.	1/1:0,17:17:51:545,51,0	0/0:7,0:7:21:0,21,221	1/1:0,4:4:12:136,12,0	0/0:5,0:5:15:0,15,161	0/0:15,0:15:39:0,39,440	0/0:8,0:8:24:0,24,267	0/0:1,0:1:3:0,3,31	0/0:7,0:7:21:0,21,218	0/0:3,0:3:9:0,9,97	0/0:15,0:15:45:0,45,468	0/0:5,0:5:15:0,15,162	0/0:15,0:15:39:0,39,435	0/0:9,0:9:24:0,24,262	1/1:0,9:9:27:298,27,0	0/0:2,0:2:6:0,6,65	0/0:4,0:4:12:0,12,134	0/0:10,0:10:30:0,30,311	0/0:18,0:18:54:0,54,568	0/0:8,0:8:24:0,24,253	0/0:14,0:14:42:0,42,444	0/1:7,11:18:99:299,0,167	1/1:0,6:6:18:197,18,0	0/0:3,0:3:9:0,9,97	0/0:2,0:2:6:0,6,63	0/0:1,0:1:3:0,3,31	0/0:1,0:1:3:0,3,32	0/0:1,0:1:3:0,3,33	0/0:5,0:5:15:0,15,155	0/0:2,0:2:6:0,6,61	1/1:0,7:7:21:228,21,0	0/0:3,0:3:9:0,9,93	0/0:3,0:3:9:0,9,92	0/0:4,0:4:12:0,12,122	0/0:3,0:3:9:0,9,97	0/0:7,0:7:21:0,21,220	0/0:4,0:4:12:0,12,122	0/0:8,0:8:24:0,24,252	1/1:0,8:8:24:255,24,0	0/0:2,0:2:6:0,6,61	0/0:9,0:9:24:0,24,267	0/0:3,0:3:9:0,9,95	./.:.:.:.:.	1/1:0,2:2:6:63,6,0	0/0:4,0:4:12:0,12,125	1/1:0,2:2:6:65,6,0	1/1:0,4:4:12:126,12,0	1/1:0,3:3:9:95,9,0	0/0:2,0:2:6:0,6,61	0/0:3,0:3:9:0,9,94	0/0:3,0:3:9:0,9,96	0/0:4,0:4:12:0,12,122	0/0:4,0:4:12:0,12,127	0/0:5,0:5:15:0,15,157	0/0:1,0:1:3:0,3,31	0/0:7,0:7:21:0,21,225	0/0:3,0:3:9:0,9,89	0/0:2,0:2:6:0,6,62	0/0:5,0:5:15:0,15,158	1/1:0,3:3:9:97,9,0	./.:.:.:.:.	0/0:3,0:3:9:0,9,97	1/1:0,2:2:6:65,6,0	0/0:2,0:2:6:0,6,62	./.:.:.:.:.	0/0:4,0:4:12:0,12,123	1/1:0,1:1:3:33,3,0	0/0:1,0:1:3:0,3,31	0/0:2,0:2:6:0,6,63	0/0:1,0:1:3:0,3,33	./.:.:.:.:.	0/0:1,0:1:3:0,3,32	0/0:1,0:1:3:0,3,33	0/0:2,0:2:6:0,6,63	0/0:2,0:2:6:0,6,64	0/0:2,0:2:6:0,6,67	0/1:4,1:5:20:20,0,104	0/0:3,0:3:9:0,9,96	0/0:2,0:2:6:0,6,67	./.:.:.:.:.	1/1:0,3:3:9:97,9,0	1/1:0,4:4:12:128,12,0	1/1:0,4:4:12:137,12,0	0/0:7,0:7:21:0,21,225	0/0:4,0:4:12:0,12,129	0/0:1,0:1:3:0,3,32	0/0:6,0:6:18:0,18,190	0/0:4,0:4:12:0,12,133	0/0:1,0:1:3:0,3,32	0/0:2,0:2:6:0,6,63	1/1:0,5:5:12:146,12,0	0/0:3,0:3:9:0,9,92	1/1:0,2:2:6:65,6,0	1/1:0,3:3:9:93,9,0	./.:.:.:.:.	0/0:1,0:1:3:0,3,31	0/0:3,0:3:9:0,9,95	0/0:7,0:7:21:0,21,223	0/0:2,0:2:6:0,6,61	0/0:4,0:4:12:0,12,126	0/0:3,0:3:9:0,9,94	1/1:0,3:3:9:94,9,0	0/0:4,0:4:12:0,12,130	1/1:0,3:3:9:96,9,0	0/0:2,0:2:6:0,6,61	0/0:2,0:2:3:0,3,44	0/0:5,0:5:9:0,9,120	./.:.:.:.:.	0/0:9,0:9:15:0,15,195	0/0:2,0:2:3:0,3,45	0/0:4,0:4:6:0,6,89	0/0:4,0:4:6:0,6,89	0/0:24,0:24:72:0,72,813
chr0	65584422	.	C	T	9597.8	.	AC=88;AF=0.331;AN=266;BaseQRankSum=-3.542;DP=1094;Dels=0.00;FS=14.399;HaplotypeScore=0.0911;InbreedingCoeff=0.7522;MLEAC=85;MLEAF=0.320;MQ=58.86;MQ0=0;MQRankSum=-0.711;QD=26.01;ReadPosRankSum=2.497	GT:AD:DP:GQ:PL	0/0:73,0:73:99:0,220,2329	1/1:0,20:20:51:558,51,0	1/1:0,13:13:36:388,36,0	0/0:44,0:44:99:0,132,1388	0/0:16,0:16:45:0,45,488	1/1:0,24:24:63:685,63,0	0/0:21,0:21:60:0,60,655	1/1:0,3:3:9:93,9,0	0/0:4,0:4:12:0,12,132	0/0:12,0:12:36:0,36,379	0/0:8,0:8:24:0,24,252	0/0:17,0:17:51:0,51,545	0/0:14,0:14:39:0,39,435	0/0:3,0:3:9:0,9,97	0/0:17,0:17:48:0,48,535	0/0:21,0:21:54:0,54,613	1/1:0,17:17:48:518,48,0	0/0:6,0:6:18:0,18,187	1/1:0,5:5:15:154,15,0	0/1:14,2:16:17:17,0,379	1/1:0,6:6:18:201,18,0	1/1:0,27:27:75:793,75,0	1/1:0,27:27:81:835,81,0	0/0:24,0:24:69:0,69,743	0/0:7,0:7:21:0,21,234	1/1:0,22:22:66:683,66,0	0/0:21,0:21:54:0,54,603	1/1:0,4:4:12:128,12,0	0/0:2,0:2:6:0,6,68	0/0:20,0:20:48:0,48,569	0/0:6,0:6:18:0,18,191	0/0:4,0:4:12:0,12,130	0/0:27,0:27:75:0,75,815	0/0:2,0:2:6:0,6,67	0/0:18,0:18:51:0,51,552	0/0:4,0:4:12:0,12,130	1/1:0,20:20:60:627,60,0	0/0:9,0:9:27:0,27,283	1/1:0,18:18:54:560,54,0	0/0:2,0:2:6:0,6,63	0/0:1,0:1:3:0,3,33	0/0:17,0:17:45:0,45,508	0/0:10,0:10:30:0,30,314	0/0:22,0:22:66:0,66,696	0/0:16,0:16:48:0,48,510	0/1:15,11:26:99:287,0,332	1/1:0,19:19:45:535,45,0	0/0:5,0:5:15:0,15,165	0/0:2,0:2:6:0,6,67	0/0:4,0:4:12:0,12,123	1/1:0,3:3:9:93,9,0	1/1:0,2:2:6:61,6,0	0/0:6,0:6:18:0,18,186	0/0:7,0:7:21:0,21,224	1/1:0,2:2:6:61,6,0	0/0:10,0:10:30:0,30,317	./.:.:.:.:.	0/0:6,0:6:18:0,18,191	1/1:0,3:3:9:94,9,0	0/0:7,0:7:18:0,18,209	0/0:2,0:2:6:0,6,65	0/0:3,0:3:9:0,9,95	1/1:0,2:2:6:63,6,0	0/0:7,0:7:21:0,21,218	0/0:2,0:2:6:0,6,65	0/0:2,0:2:6:0,6,67	0/0:2,0:2:6:0,6,63	1/1:0,1:1:3:31,3,0	0/0:3,0:3:9:0,9,97	1/1:0,2:2:6:62,6,0	./.:.:.:.:.	1/1:0,5:5:15:157,15,0	0/0:1,0:1:3:0,3,33	0/0:2,0:2:6:0,6,55	0/0:6,0:6:18:0,18,184	0/0:2,0:2:6:0,6,63	0/0:2,0:2:6:0,6,67	1/1:0,1:1:3:32,3,0	0/0:1,0:1:3:0,3,32	1/1:0,1:1:3:30,3,0	./.:.:.:.:.	0/0:2,0:2:6:0,6,63	1/1:0,8:8:24:260,24,0	1/1:0,7:7:21:216,21,0	1/1:0,1:1:3:30,3,0	0/0:6,0:6:18:0,18,197	1/1:0,2:2:3:45,3,0	0/0:3,0:3:9:0,9,100	1/1:0,6:6:18:185,18,0	0/0:8,0:8:24:0,24,252	1/1:0,1:1:3:32,3,0	0/0:8,0:8:24:0,24,256	0/0:3,0:3:9:0,9,94	0/0:2,0:2:6:0,6,61	0/0:5,0:5:15:0,15,147	0/0:6,0:6:18:0,18,186	0/0:5,0:5:12:0,12,130	./.:.:.:.:.	0/0:2,0:2:6:0,6,60	0/0:6,0:6:18:0,18,182	0/0:6,0:6:18:0,18,192	0/0:2,0:2:6:0,6,65	0/0:4,0:4:12:0,12,126	1/1:0,2:2:6:55,6,0	1/1:0,1:1:3:31,3,0	1/1:0,3:3:9:91,9,0	1/1:0,7:7:21:218,21,0	0/0:9,0:9:21:0,21,257	0/0:3,0:3:9:0,9,97	0/0:6,0:6:18:0,18,193	0/0:6,0:6:18:0,18,186	0/0:4,0:4:12:0,12,134	0/0:8,0:8:15:0,15,194	0/0:1,0:1:3:0,3,32	1/1:0,6:6:18:193,18,0	0/0:3,0:3:9:0,9,98	1/1:0,3:3:9:92,9,0	1/1:0,6:6:18:178,18,0	0/0:2,0:2:6:0,6,64	1/1:0,3:3:9:90,9,0	0/0:1,0:1:3:0,3,34	0/0:7,0:7:21:0,21,226	1/1:0,5:5:15:161,15,0	1/1:0,5:5:15:162,15,0	1/1:0,8:8:24:252,24,0	1/1:0,2:2:6:65,6,0	0/0:8,0:8:21:0,21,233	1/1:0,4:4:12:122,12,0	0/0:1,0:1:3:0,3,32	0/0:2,0:2:3:0,3,45	0/0:4,0:4:6:0,6,89	0/0:2,0:2:3:0,3,45	0/0:2,0:2:3:0,3,45	0/0:9,0:9:15:0,15,210	0/0:8,0:8:12:0,12,167	0/0:2,0:2:3:0,3,45	0/0:19,0:19:57:0,57,646
chr0	65584763	.	T	A	4389.99	.	AC=38;AF=0.148;AN=256;BaseQRankSum=2.495;DP=1055;Dels=0.00;FS=0.000;HaplotypeScore=0.2006;InbreedingCoeff=0.6958;MLEAC=36;MLEAF=0.141;MQ=57.75;MQ0=0;MQRankSum=0.359;QD=24.80;ReadPosRankSum=-1.396	GT:AD:DP:GQ:PL	0/0:37,0:37:99:0,105,1151	1/1:0,11:11:30:332,30,0	1/1:0,19:19:54:573,54,0	0/0:40,0:40:99:0,117,1231	0/0:15,0:15:45:0,45,459	1/1:0,17:17:48:509,48,0	0/0:16,0:16:45:0,45,479	0/0:6,0:6:18:0,18,187	0/0:2,0:2:6:0,6,68	0/0:17,0:17:48:0,48,504	0/0:3,0:3:9:0,9,94	0/0:14,0:14:42:0,42,444	0/0:12,0:12:30:0,30,339	0/0:2,0:2:6:0,6,62	0/0:26,0:26:75:0,75,783	0/0:17,0:17:48:0,48,518	0/0:26,0:26:72:0,72,779	0/1:3,1:4:19:19,0,83	0/0:13,0:13:36:0,36,388	0/0:10,0:10:30:0,30,297	1/1:0,4:4:12:127,12,0	0/0:15,0:15:45:0,45,457	1/1:0,15:15:45:473,45,0	0/0:25,0:25:66:0,66,715	0/0:6,0:6:18:0,18,198	1/1:0,22:22:63:672,63,0	0/0:15,0:15:45:0,45,463	0/0:4,0:4:12:0,12,126	0/0:3,0:3:9:0,9,91	0/0:18,0:18:51:0,51,532	0/0:6,0:6:18:0,18,193	0/0:4,0:4:12:0,12,119	0/0:30,0:30:84:0,84,881	0/0:3,0:3:9:0,9,97	0/0:14,0:14:39:0,39,406	0/0:6,0:6:18:0,18,189	0/0:21,0:21:60:0,60,626	0/0:14,0:14:42:0,42,429	0/0:11,0:11:30:0,30,316	0/0:5,0:5:15:0,15,167	0/0:4,0:4:12:0,12,130	0/0:20,0:20:54:0,54,579	0/0:22,0:22:57:0,57,634	0/0:23,0:23:63:0,63,675	0/0:17,0:17:48:0,48,500	0/1:10,11:21:99:252,0,229	1/1:0,8:8:21:225,21,0	0/0:9,0:9:27:0,27,289	0/0:1,0:1:3:0,3,31	0/0:7,0:7:21:0,21,217	0/0:1,0:1:3:0,3,31	0/0:1,0:1:3:0,3,31	0/0:5,0:5:15:0,15,154	0/0:4,0:4:9:0,9,109	1/1:0,8:8:18:214,18,0	0/0:2,0:2:6:0,6,61	./.:.:.:.:.	0/0:6,0:6:18:0,18,183	./.:.:.:.:.	0/0:1,0:1:3:0,3,31	0/0:3,0:3:9:0,9,94	0/0:3,0:3:6:0,6,73	0/0:4,0:4:12:0,12,120	0/0:6,0:6:18:0,18,188	0/0:1,0:1:3:0,3,32	0/0:5,0:5:15:0,15,155	0/0:2,0:2:6:0,6,61	0/0:11,0:11:30:0,30,334	0/0:8,0:8:21:0,21,208	1/1:0,5:5:15:145,15,0	1/1:0,3:3:9:98,9,0	1/1:0,9:9:27:283,27,0	0/0:1,0:1:3:0,3,31	0/0:4,0:4:9:0,9,109	0/0:7,0:7:15:0,15,184	0/0:1,0:1:3:0,3,32	0/0:5,0:5:15:0,15,154	0/0:4,0:4:12:0,12,129	0/0:1,0:1:3:0,3,30	0/0:8,0:8:18:0,18,215	0/0:2,0:2:6:0,6,64	0/0:2,0:2:6:0,6,57	0/0:6,0:6:18:0,18,194	1/1:0,7:7:21:219,21,0	./.:.:.:.:.	0/0:5,0:5:15:0,15,145	0/0:2,0:2:6:0,6,63	0/0:5,0:5:15:0,15,158	0/0:8,0:8:24:0,24,239	0/0:6,0:6:18:0,18,190	0/0:5,0:5:12:0,12,140	0/0:8,0:8:21:0,21,236	0/0:4,0:4:9:0,9,100	0/0:2,0:2:6:0,6,66	0/0:5,0:5:15:0,15,150	0/0:7,0:7:18:0,18,185	0/0:7,0:7:21:0,21,211	0/0:1,0:1:3:0,3,32	0/0:4,0:4:12:0,12,119	0/0:3,0:3:6:0,6,74	0/0:9,0:9:27:0,27,285	./.:.:.:.:.	./.:.:.:.:.	1/1:0,3:3:6:62,6,0	./.:.:.:.:.	1/1:0,3:3:9:97,9,0	1/1:0,5:5:15:163,15,0	0/0:3,0:3:9:0,9,93	0/0:4,0:4:12:0,12,125	0/0:5,0:5:15:0,15,154	0/0:8,0:8:24:0,24,243	0/0:4,0:4:12:0,12,128	0/0:8,0:8:21:0,21,235	0/0:2,0:2:6:0,6,60	0/0:3,0:3:9:0,9,94	0/0:3,0:3:9:0,9,95	0/0:3,0:3:9:0,9,89	1/1:0,6:6:15:166,15,0	0/0:5,0:5:15:0,15,152	0/0:4,0:4:9:0,9,105	0/0:7,0:7:18:0,18,182	0/0:6,0:6:18:0,18,185	0/0:3,0:3:9:0,9,93	0/0:6,0:6:9:0,9,134	0/0:9,0:9:24:0,24,259	1/1:0,4:4:12:125,12,0	0/0:10,0:10:27:0,27,290	1/1:0,3:3:6:61,6,0	0/0:2,0:2:6:0,6,62	0/0:3,0:3:6:0,6,74	./.:.:.:.:.	0/0:3,0:3:6:0,6,74	0/0:8,0:8:12:0,12,179	0/0:7,0:7:15:0,15,176	./.:.:.:.:.	./.:.:.:.:.	0/0:16,0:16:48:0,48,507
chr0	65585084	.	C	T	636.14	.	AC=17;AF=0.069;AN=248;BaseQRankSum=-0.573;DP=719;Dels=0.00;FS=0.783;HaplotypeScore=0.0570;InbreedingCoeff=0.4206;MLEAC=12;MLEAF=0.048;MQ=58.39;MQ0=0;MQRankSum=1.391;QD=21.94;ReadPosRankSum=-1.369	GT:AD:DP:GQ:PL	0/0:41,0:41:99:0,102,1215	0/0:18,0:18:54:0,54,557	0/0:10,0:10:30:0,30,330	0/0:24,0:24:72:0,72,776	0/0:8,0:8:21:0,21,244	0/0:8,0:8:24:0,24,258	0/0:13,0:13:39:0,39,412	0/0:3,0:3:9:0,9,102	0/0:3,0:3:9:0,9,99	0/0:10,0:10:30:0,30,312	0/0:3,0:3:9:0,9,97	0/0:7,0:7:21:0,21,222	0/0:9,0:9:27:0,27,287	0/0:1,0:1:3:0,3,33	0/0:24,0:24:69:0,69,757	0/0:15,0:15:42:0,42,464	0/0:13,0:13:39:0,39,418	0/0:1,0:1:3:0,3,33	0/0:3,0:3:6:0,6,76	0/0:10,0:10:30:0,30,321	0/0:1,0:1:3:0,3,33	0/0:15,0:15:39:0,39,450	0/0:11,0:11:27:0,27,318	0/0:13,0:13:36:0,36,402	0/0:3,0:3:9:0,9,97	0/0:9,0:9:27:0,27,284	0/0:13,0:13:36:0,36,404	0/0:7,0:7:21:0,21,238	0/0:4,0:4:12:0,12,134	0/0:11,0:11:33:0,33,356	1/1:0,1:1:3:33,3,0	0/0:3,0:3:6:0,6,67	0/0:22,0:22:51:0,51,619	0/0:4,0:4:12:0,12,122	0/0:9,0:9:27:0,27,282	0/1:1,2:3:17:59,0,17	0/0:9,0:9:24:0,24,276	0/0:9,0:9:24:0,24,268	0/0:9,0:9:27:0,27,284	0/0:2,0:2:6:0,6,70	0/0:4,0:4:12:0,12,133	0/0:6,0:6:18:0,18,202	0/0:19,0:19:51:0,51,560	0/0:15,0:15:39:0,39,451	0/0:7,0:7:21:0,21,223	0/0:9,0:9:27:0,27,270	0/0:8,0:8:24:0,24,251	0/0:5,0:5:15:0,15,166	./.:.:.:.:.	0/0:3,0:3:9:0,9,90	./.:.:.:.:.	0/0:2,0:2:6:0,6,65	0/0:3,0:3:9:0,9,97	0/0:2,0:2:6:0,6,61	0/0:3,0:3:9:0,9,99	1/1:0,3:3:9:89,9,0	0/0:4,0:4:12:0,12,123	0/0:6,0:6:18:0,18,192	0/0:5,0:5:12:0,12,142	0/0:3,0:3:9:0,9,97	0/0:5,0:5:15:0,15,159	0/0:3,0:3:9:0,9,94	0/0:11,0:11:33:0,33,347	0/0:4,0:4:12:0,12,130	0/0:4,0:4:12:0,12,129	0/0:1,0:1:3:0,3,32	1/1:0,3:3:6:76,6,0	0/0:4,0:4:12:0,12,123	./.:.:.:.:.	0/0:3,0:3:9:0,9,94	./.:.:.:.:.	0/0:1,0:1:3:0,3,32	0/0:3,0:3:9:0,9,93	0/0:4,0:4:12:0,12,126	0/0:3,0:3:9:0,9,97	./.:.:.:.:.	0/0:2,0:2:6:0,6,59	0/0:1,0:1:3:0,3,32	0/0:2,0:2:6:0,6,64	0/0:9,0:9:24:0,24,264	0/0:2,0:2:6:0,6,65	0/0:3,0:3:9:0,9,100	./.:.:.:.:.	0/0:7,0:7:15:0,15,184	0/0:3,0:3:9:0,9,97	0/0:2,0:2:6:0,6,67	0/0:4,0:4:12:0,12,129	0/0:6,0:6:18:0,18,184	0/0:4,0:4:12:0,12,130	0/0:5,0:5:15:0,15,161	0/0:1,0:1:3:0,3,31	1/1:0,2:2:6:59,6,0	0/0:2,0:2:6:0,6,64	0/0:1,0:1:3:0,3,32	0/0:2,0:2:6:0,6,63	1/1:0,2:2:6:61,6,0	1/1:0,7:7:21:215,21,0	1/1:0,2:2:6:63,6,0	1/1:0,6:6:18:191,18,0	0/0:1,0:1:3:0,3,32	0/0:5,0:5:15:0,15,167	0/0:1,0:1:3:0,3,31	0/0:2,0:2:6:0,6,62	0/0:2,0:2:6:0,6,63	0/0:2,0:2:6:0,6,63	0/0:4,0:4:12:0,12,135	0/0:6,0:6:18:0,18,191	0/0:3,0:3:9:0,9,95	0/0:2,0:2:6:0,6,65	0/0:4,0:4:12:0,12,126	0/0:4,0:4:12:0,12,130	0/0:2,0:2:6:0,6,65	0/0:5,0:5:15:0,15,157	./.:.:.:.:.	0/0:3,0:3:9:0,9,95	0/0:3,0:3:9:0,9,92	0/0:1,0:1:3:0,3,30	0/0:2,0:2:6:0,6,65	./.:.:.:.:.	0/0:3,0:3:9:0,9,97	0/0:2,0:2:6:0,6,66	0/0:2,0:2:6:0,6,67	0/0:6,0:6:18:0,18,201	0/0:7,0:7:21:0,21,226	0/0:4,0:4:12:0,12,130	0/0:2,0:2:6:0,6,67	0/0:3,0:3:9:0,9,93	0/0:6,0:6:18:0,18,188	0/0:1,0:1:3:0,3,31	0/0:2,0:2:3:0,3,45	./.:.:.:.:.	./.:.:.:.:.	./.:.:.:.:.	0/0:2,0:2:3:0,3,45	./.:.:.:.:.	./.:.:.:.:.	0/0:14,0:14:42:0,42,473
chr0	65585474	.	T	A	1259.24	.	AC=14;AF=0.055;AN=254;BaseQRankSum=-4.620;DP=767;Dels=0.00;FS=2.592;HaplotypeScore=0.0845;InbreedingCoeff=0.3904;MLEAC=12;MLEAF=0.047;MQ=59.73;MQ0=0;MQRankSum=0.006;QD=25.70;ReadPosRankSum=0.653	GT:AD:DP:GQ:PL	0/0:25,0:25:75:0,75,808	0/0:21,0:21:63:0,63,648	0/0:12,0:12:36:0,36,378	0/0:40,0:40:99:0,120,1224	0/0:15,0:15:45:0,45,469	0/0:13,0:13:39:0,39,410	0/0:9,0:9:27:0,27,278	0/0:2,0:2:6:0,6,65	0/0:2,0:2:6:0,6,67	0/0:14,0:14:42:0,42,437	./.:.:.:.:.	0/0:7,0:7:21:0,21,216	0/0:18,0:18:54:0,54,568	./.:.:.:.:.	0/0:12,0:12:36:0,36,377	0/0:4,0:4:12:0,12,128	0/0:16,0:16:45:0,45,480	0/0:2,0:2:6:0,6,63	0/0:11,0:11:27:0,27,310	0/0:8,0:8:21:0,21,230	0/0:2,0:2:6:0,6,65	0/0:10,0:10:30:0,30,317	0/0:9,0:9:27:0,27,284	0/0:18,0:18:54:0,54,577	./.:.:.:.:.	0/0:13,0:13:39:0,39,401	1/1:0,8:8:24:242,24,0	0/0:2,0:2:6:0,6,66	0/0:1,0:1:3:0,3,32	0/0:13,0:13:39:0,39,412	./.:.:.:.:.	0/0:1,0:1:3:0,3,36	0/0:14,0:14:42:0,42,438	./.:.:.:.:.	0/0:15,0:15:42:0,42,459	0/0:1,0:1:3:0,3,32	0/0:8,0:8:21:0,21,238	1/1:0,8:8:21:222,21,0	0/0:3,0:3:9:0,9,94	1/1:0,1:1:3:30,3,0	0/0:2,0:2:6:0,6,65	0/0:5,0:5:15:0,15,160	1/1:0,19:19:54:569,54,0	0/0:15,0:15:45:0,45,473	0/0:21,0:21:57:0,57,642	0/0:14,0:14:36:0,36,405	0/0:12,0:12:36:0,36,378	0/0:4,0:4:12:0,12,132	0/0:2,0:2:6:0,6,62	0/0:4,0:4:12:0,12,121	0/0:1,0:1:3:0,3,33	0/0:3,0:3:9:0,9,93	0/0:2,0:2:6:0,6,65	0/0:1,0:1:3:0,3,32	0/0:3,0:3:9:0,9,92	0/0:1,0:1:3:0,3,30	0/0:3,0:3:9:0,9,92	0/0:6,0:6:18:0,18,187	0/0:2,0:2:6:0,6,65	0/0:3,0:3:9:0,9,95	0/0:9,0:9:27:0,27,270	0/0:4,0:4:12:0,12,128	0/0:5,0:5:15:0,15,154	0/0:4,0:4:12:0,12,127	0/0:7,0:7:21:0,21,220	0/0:3,0:3:9:0,9,93	0/0:3,0:3:9:0,9,98	0/0:10,0:10:30:0,30,311	./.:.:.:.:.	./.:.:.:.:.	0/0:2,0:2:6:0,6,63	0/0:2,0:2:6:0,6,63	0/0:3,0:3:9:0,9,100	0/0:2,0:2:6:0,6,61	0/0:10,0:10:27:0,27,286	0/0:3,0:3:9:0,9,95	0/0:2,0:2:6:0,6,67	0/0:2,0:2:6:0,6,61	0/0:1,0:1:3:0,3,31	0/0:2,0:2:6:0,6,62	0/0:3,0:3:9:0,9,100	0/0:1,0:1:3:0,3,32	0/0:4,0:4:12:0,12,131	0/0:3,0:3:9:0,9,97	0/0:3,0:3:9:0,9,89	0/0:1,0:1:3:0,3,31	0/0:3,0:3:9:0,9,98	0/0:4,0:4:12:0,12,125	0/0:1,0:1:3:0,3,32	0/0:1,0:1:3:0,3,32	0/0:2,0:2:6:0,6,63	0/0:3,0:3:9:0,9,97	0/0:2,0:2:6:0,6,61	./.:.:.:.:.	0/0:1,0:1:3:0,3,31	0/0:3,0:3:9:0,9,97	0/0:1,0:1:3:0,3,25	0/0:9,0:9:21:0,21,237	0/0:2,0:2:6:0,6,65	0/0:3,0:3:9:0,9,94	0/0:4,0:4:12:0,12,125	0/0:1,0:1:3:0,3,32	0/0:2,0:2:6:0,6,60	./.:.:.:.:.	0/0:7,0:7:21:0,21,221	0/0:3,0:3:9:0,9,95	0/0:1,0:1:3:0,3,32	0/0:2,0:2:6:0,6,61	1/1:0,4:4:12:126,12,0	0/0:4,0:4:12:0,12,128	0/0:6,0:6:18:0,18,185	1/1:0,4:4:12:131,12,0	1/1:0,5:5:15:149,15,0	0/0:3,0:3:9:0,9,97	0/0:8,0:8:24:0,24,255	0/0:7,0:7:21:0,21,217	0/0:1,0:1:3:0,3,31	0/0:1,0:1:3:0,3,32	0/0:1,0:1:3:0,3,31	0/0:4,0:4:12:0,12,122	0/0:4,0:4:12:0,12,128	0/0:5,0:5:15:0,15,162	0/0:6,0:6:18:0,18,200	0/0:3,0:3:9:0,9,91	0/0:4,0:4:12:0,12,122	0/0:3,0:3:9:0,9,89	0/0:4,0:4:12:0,12,128	0/0:5,0:5:15:0,15,160	0/0:1,0:1:3:0,3,32	./.:.:.:.:.	0/0:2,0:2:3:0,3,32	0/0:5,0:5:9:0,9,121	0/0:2,0:2:3:0,3,45	0/0:6,0:6:9:0,9,134	0/0:2,0:2:3:0,3,45	0/0:8,0:8:12:0,12,179	0/0:34,0:34:99:0,102,1150
chr0	65593878	.	G	A	313.71	.	AC=13;AF=0.050;AN=258;BaseQRankSum=-1.196;DP=741;Dels=0.00;FS=2.190;HaplotypeScore=0.0514;InbreedingCoeff=0.2309;MLEAC=10;MLEAF=0.039;MQ=59.62;MQ0=0;MQRankSum=-0.817;QD=14.26;ReadPosRankSum=-1.405	GT:AD:DP:GQ:PL	0/0:35,0:35:99:0,105,1123	0/0:13,0:13:39:0,39,393	0/0:12,0:12:33:0,33,359	0/0:30,0:30:90:0,90,904	0/0:12,0:12:33:0,33,370	0/0:10,0:10:30:0,30,305	0/0:16,0:16:48:0,48,474	0/0:3,0:3:9:0,9,98	1/1:0,2:2:6:63,6,0	0/0:7,0:7:21:0,21,221	0/0:4,0:4:12:0,12,124	0/0:12,0:12:33:0,33,355	0/0:9,0:9:27:0,27,275	0/0:5,0:5:15:0,15,151	0/0:16,0:16:42:0,42,452	0/0:10,0:10:30:0,30,289	0/0:12,0:12:36:0,36,363	0/1:1,2:3:23:48,0,23	0/0:4,0:4:9:0,9,107	0/0:3,0:3:9:0,9,92	0/0:2,0:2:6:0,6,65	0/0:13,0:13:39:0,39,385	0/0:12,0:12:33:0,33,340	0/0:15,0:15:45:0,45,448	0/0:3,0:3:9:0,9,99	0/0:14,0:14:42:0,42,421	0/0:11,0:11:33:0,33,338	0/0:3,0:3:9:0,9,94	0/0:2,0:2:6:0,6,48	0/0:11,0:11:30:0,30,326	./.:.:.:.:.	0/0:2,0:2:6:0,6,62	0/0:19,0:19:51:0,51,561	./.:.:.:.:.	0/0:14,0:14:42:0,42,409	0/0:3,0:3:9:0,9,98	0/0:14,0:14:42:0,42,426	0/0:9,0:9:27:0,27,284	0/0:12,0:12:33:0,33,345	0/0:1,0:1:3:0,3,32	0/0:3,0:3:9:0,9,93	0/0:12,0:12:36:0,36,367	0/0:8,0:8:24:0,24,241	0/0:17,0:17:51:0,51,509	0/0:13,0:13:39:0,39,390	0/0:15,0:15:45:0,45,458	0/0:5,0:5:15:0,15,152	0/1:3,1:4:21:21,0,80	0/0:1,0:1:3:0,3,32	0/0:2,0:2:6:0,6,65	./.:.:.:.:.	./.:.:.:.:.	0/0:9,0:9:27:0,27,275	0/0:2,0:2:6:0,6,65	0/0:3,0:3:6:0,6,76	0/0:9,0:9:27:0,27,276	0/0:5,0:5:15:0,15,156	0/0:3,0:3:9:0,9,88	./.:.:.:.:.	0/0:5,0:5:15:0,15,147	./.:.:.:.:.	0/0:1,0:1:3:0,3,26	0/0:10,0:10:30:0,30,303	0/0:4,0:4:12:0,12,126	0/0:3,0:3:9:0,9,97	0/0:2,0:2:6:0,6,59	0/0:1,0:1:3:0,3,32	0/0:4,0:4:12:0,12,122	0/0:5,0:5:15:0,15,153	0/1:1,1:2:24:24,0,25	0/0:1,0:1:3:0,3,25	1/1:0,1:1:3:32,3,0	0/0:1,0:1:3:0,3,32	0/0:1,0:1:3:0,3,32	0/0:2,0:2:6:0,6,63	0/0:1,0:1:3:0,3,33	0/0:1,0:1:3:0,3,32	0/0:2,0:2:6:0,6,65	0/0:1,0:1:3:0,3,32	0/0:3,0:3:6:0,6,76	0/0:2,0:2:6:0,6,65	0/0:1,0:1:3:0,3,31	0/0:1,0:1:3:0,3,32	1/1:0,3:3:9:91,9,0	0/0:4,0:4:12:0,12,128	0/0:4,0:4:12:0,12,127	0/0:1,0:1:3:0,3,32	0/0:4,0:4:12:0,12,119	0/0:2,0:2:6:0,6,57	0/0:2,0:2:6:0,6,59	0/0:5,0:5:15:0,15,149	0/0:3,0:3:9:0,9,93	0/0:2,0:2:6:0,6,63	0/0:1,0:1:3:0,3,30	0/0:1,0:1:3:0,3,33	0/0:1,0:1:3:0,3,32	0/0:4,0:4:12:0,12,118	0/0:1,0:1:3:0,3,32	0/0:2,0:2:6:0,6,65	0/0:2,0:2:6:0,6,65	0/0:3,0:3:9:0,9,93	0/0:3,0:3:6:0,6,77	0/0:3,0:3:9:0,9,97	0/0:4,0:4:12:0,12,128	0/0:2,0:2:6:0,6,63	0/0:4,0:4:12:0,12,125	1/1:0,2:2:6:64,6,0	0/0:4,0:4:12:0,12,130	0/0:2,0:2:6:0,6,58	0/0:8,0:8:24:0,24,250	0/0:6,0:6:18:0,18,184	0/0:2,0:2:6:0,6,62	0/0:4,0:4:12:0,12,124	0/0:1,0:1:3:0,3,32	0/0:5,0:5:15:0,15,147	0/0:3,0:3:9:0,9,91	0/0:2,0:2:6:0,6,57	1/1:0,5:5:15:143,15,0	0/0:3,0:3:9:0,9,89	0/0:1,0:1:3:0,3,32	0/0:2,0:2:6:0,6,63	0/0:4,0:4:12:0,12,119	0/0:4,0:4:12:0,12,118	0/0:7,0:7:18:0,18,196	0/0:12,0:12:36:0,36,371	0/0:2,0:2:6:0,6,56	0/0:7,0:7:21:0,21,221	./.:.:.:.:.	./.:.:.:.:.	0/0:4,0:4:9:0,9,92	0/0:3,0:3:6:0,6,75	0/0:8,0:8:15:0,15,198	0/0:5,0:5:9:0,9,120	0/0:8,0:8:12:0,12,179	0/0:2,0:2:3:0,3,45	0/0:6,0:6:9:0,9,105	0/0:14,0:14:39:0,39,421
chr0	65593991	.	G	T	2515.09	.	AC=20;AF=0.079;AN=254;BaseQRankSum=-1.174;DP=806;Dels=0.00;FS=8.611;HaplotypeScore=0.2917;InbreedingCoeff=0.4064;MLEAC=19;MLEAF=0.075;MQ=59.42;MQ0=0;MQRankSum=-0.118;QD=26.47;ReadPosRankSum=0.695	GT:AD:DP:GQ:PL	1/1:0,50:50:99:1541,150,0	0/0:14,0:14:36:0,36,401	0/0:13,0:13:33:0,33,366	0/0:32,0:32:96:0,96,979	0/0:12,0:12:36:0,36,363	0/0:9,0:9:27:0,27,274	0/0:18,0:18:54:0,54,548	0/0:2,0:2:3:0,3,34	1/1:0,1:1:3:31,3,0	1/1:0,9:9:27:270,27,0	./.:.:.:.:.	0/0:17,0:17:51:0,51,541	0/0:10,0:10:30:0,30,315	0/0:1,0:1:3:0,3,32	0/0:18,0:18:54:0,54,561	0/0:16,0:16:48:0,48,489	0/0:15,0:15:42:0,42,439	0/1:1,1:2:26:27,0,26	0/0:4,0:4:12:0,12,122	0/0:3,0:3:9:0,9,89	0/0:4,0:4:12:0,12,131	0/0:11,0:11:30:0,30,323	0/0:14,0:14:42:0,42,433	0/0:20,0:20:60:0,60,618	0/0:3,0:3:9:0,9,98	0/0:15,0:15:45:0,45,463	0/0:10,0:10:30:0,30,315	0/0:3,0:3:9:0,9,97	0/0:1,0:1:3:0,3,33	0/0:15,0:15:42:0,42,438	0/0:1,0:1:3:0,3,33	0/0:4,0:4:12:0,12,126	0/0:10,0:10:27:0,27,292	0/0:2,0:2:6:0,6,69	0/0:15,0:15:42:0,42,461	0/1:2,1:3:25:25,0,56	0/0:19,0:19:54:0,54,574	0/0:8,0:8:18:0,18,186	0/0:8,0:8:24:0,24,245	1/1:1,1:2:3:29,3,0	0/0:2,0:2:6:0,6,64	0/0:10,0:10:30:0,30,302	0/0:6,0:6:18:0,18,189	0/0:16,0:16:48:0,48,495	0/0:14,0:14:42:0,42,426	0/0:22,0:22:63:0,63,672	0/0:6,0:6:18:0,18,188	0/0:3,0:3:9:0,9,90	./.:.:.:.:.	0/0:2,0:2:6:0,6,63	0/0:1,0:1:3:0,3,30	0/0:1,0:1:3:0,3,32	1/1:0,10:10:30:296,30,0	0/0:4,0:4:12:0,12,118	0/0:4,0:4:9:0,9,107	0/0:2,0:2:6:0,6,65	0/0:2,0:2:6:0,6,66	0/0:2,0:2:3:0,3,45	1/1:0,4:4:12:120,12,0	0/0:2,0:2:6:0,6,62	0/0:1,0:1:3:0,3,32	0/0:3,0:3:9:0,9,91	0/0:9,0:9:27:0,27,276	0/0:5,0:5:15:0,15,158	0/0:3,0:3:6:0,6,75	0/0:2,0:2:6:0,6,62	0/0:1,0:1:3:0,3,30	0/0:4,1:5:12:0,12,123	0/0:3,0:3:9:0,9,92	0/0:2,0:2:6:0,6,61	0/0:3,0:3:9:0,9,92	0/0:1,0:1:3:0,3,30	0/0:2,0:2:6:0,6,66	0/0:1,0:1:3:0,3,31	0/0:5,0:5:15:0,15,157	0/0:2,0:2:6:0,6,59	0/0:7,0:7:15:0,15,183	./.:.:.:.:.	0/0:2,0:2:6:0,6,60	./.:.:.:.:.	0/0:2,0:2:6:0,6,61	0/0:2,0:2:6:0,6,61	0/0:2,0:2:6:0,6,59	0/0:2,0:2:6:0,6,59	./.:.:.:.:.	0/0:6,0:6:18:0,18,190	0/0:4,0:4:9:0,9,106	0/0:4,0:4:12:0,12,124	0/0:1,0:1:3:0,3,30	0/0:5,0:5:15:0,15,155	0/0:4,0:4:12:0,12,120	./.:.:.:.:.	0/0:7,0:7:18:0,18,197	0/0:3,0:3:9:0,9,94	0/0:2,0:2:6:0,6,61	./.:.:.:.:.	0/0:3,0:3:9:0,9,89	0/0:1,0:1:3:0,3,32	./.:.:.:.:.	0/0:2,0:2:6:0,6,59	0/0:2,0:2:3:0,3,30	0/0:1,0:1:3:0,3,32	0/0:3,0:3:9:0,9,94	0/0:4,0:4:9:0,9,105	0/0:3,0:3:9:0,9,91	0/0:8,0:8:24:0,24,242	0/0:3,0:3:9:0,9,93	0/0:5,0:5:15:0,15,144	1/1:0,5:5:15:158,15,0	./.:.:.:.:.	0/0:5,0:5:12:0,12,136	1/1:0,5:5:15:158,15,0	1/1:0,4:4:12:120,12,0	./.:.:.:.:.	0/0:5,0:5:15:0,15,156	0/0:3,0:3:9:0,9,91	0/0:2,0:2:6:0,6,59	0/0:8,0:8:18:0,18,214	0/0:1,0:1:3:0,3,32	0/0:1,0:1:3:0,3,30	0/0:7,0:7:21:0,21,210	0/0:3,0:3:9:0,9,92	0/0:7,0:7:21:0,21,221	0/0:2,0:2:6:0,6,65	0/0:7,0:7:18:0,18,189	0/0:2,0:2:6:0,6,61	0/0:8,0:8:24:0,24,245	0/0:1,0:1:3:0,3,30	0/0:5,0:5:15:0,15,162	0/0:3,0:3:6:0,6,75	0/0:4,0:4:6:0,6,89	0/0:11,0:11:21:0,21,271	0/0:2,0:2:3:0,3,45	0/0:6,0:6:9:0,9,134	0/0:2,0:2:3:0,3,45	0/0:1,0:1:3:0,3,32	0/0:32,0:32:96:0,96,1029
chr0	65596557	.	A	G	1976.48	.	AC=28;AF=0.110;AN=254;BaseQRankSum=2.616;DP=792;Dels=0.00;FS=0.462;HaplotypeScore=0.0766;InbreedingCoeff=0.5561;MLEAC=24;MLEAF=0.094;MQ=59.45;MQ0=4;MQRankSum=1.525;QD=26.71;ReadPosRankSum=0.540	GT:AD:DP:GQ:PL	0/0:46,0:46:99:0,138,1480	0/0:13,0:13:33:0,33,372	0/0:16,0:16:45:0,45,475	0/0:44,0:44:99:0,117,1260	0/0:8,0:8:24:0,24,244	1/1:0,14:14:36:410,36,0	./.:.:.:.:.	0/0:3,0:3:9:0,9,95	0/0:2,0:2:6:0,6,64	0/0:19,0:19:57:0,57,573	./.:.:.:.:.	0/0:15,0:15:42:0,42,458	0/0:14,0:14:42:0,42,428	./.:.:.:.:.	0/0:15,0:15:42:0,42,446	0/0:11,0:11:33:0,33,340	0/0:13,0:13:39:0,39,404	./.:.:.:.:.	0/0:1,0:1:3:0,3,27	0/0:1,0:1:3:0,3,32	0/0:1,0:1:3:0,3,32	0/0:8,0:8:24:0,24,249	1/1:0,8:8:24:251,24,0	0/0:17,0:17:51:0,51,525	0/0:1,0:1:3:0,3,30	0/0:22,1:23:66:0,66,668	0/0:20,0:20:57:0,57,590	0/0:2,0:2:6:0,6,61	0/0:1,0:1:3:0,3,32	0/0:18,0:18:51:0,51,514	0/0:1,0:1:3:0,3,32	0/0:1,0:1:3:0,3,32	0/0:4,0:4:9:0,9,92	0/0:2,0:2:6:0,6,63	0/0:8,0:8:24:0,24,250	./.:.:.:.:.	1/1:0,17:18:51:543,51,0	0/0:5,0:5:15:0,15,150	0/0:13,0:13:39:0,39,398	0/0:1,0:1:3:0,3,32	0/0:2,0:2:6:0,6,63	0/0:8,0:8:24:0,24,249	0/0:20,0:20:60:0,60,602	0/0:12,0:12:36:0,36,364	0/0:18,0:18:48:0,48,526	0/0:16,0:16:48:0,48,491	0/0:8,0:8:24:0,24,252	0/0:2,0:2:6:0,6,65	0/0:2,0:2:6:0,6,63	0/0:7,0:7:21:0,21,219	0/0:3,0:3:9:0,9,89	0/0:4,0:4:9:0,9,91	0/0:11,0:11:33:0,33,340	0/0:2,0:2:6:0,6,58	0/0:5,0:5:15:0,15,150	0/0:1,0:1:3:0,3,31	0/0:4,0:4:9:0,9,105	0/0:6,0:6:18:0,18,172	0/0:1,0:1:3:0,3,31	0/0:3,0:3:9:0,9,91	0/0:2,0:2:6:0,6,65	0/0:3,0:3:9:0,9,93	0/0:5,0:5:15:0,15,153	0/0:5,0:5:15:0,15,156	0/0:5,0:5:15:0,15,153	0/0:5,0:5:15:0,15,146	0/0:3,0:3:9:0,9,93	0/0:3,0:3:9:0,9,95	0/0:4,0:4:12:0,12,122	0/0:1,0:1:3:0,3,29	0/0:3,0:3:9:0,9,92	1/1:0,3:3:9:97,9,0	0/0:1,0:1:3:0,3,31	0/0:5,0:5:15:0,15,156	0/0:5,0:5:15:0,15,153	0/0:2,0:2:6:0,6,62	1/1:0,1:1:3:32,3,0	1/1:0,5:5:15:160,15,0	0/0:2,0:2:6:0,6,57	0/0:4,0:4:12:0,12,120	0/0:2,0:2:6:0,6,64	./.:.:.:.:.	0/0:3,0:3:9:0,9,91	0/0:5,0:5:15:0,15,152	1/1:0,4:4:12:126,12,0	0/0:2,0:2:6:0,6,61	0/0:8,0:8:18:0,18,216	0/0:3,0:3:9:0,9,95	0/0:3,0:3:9:0,9,92	./.:.:.:.:.	0/0:2,0:2:6:0,6,59	0/0:4,0:4:12:0,12,120	0/0:5,0:5:15:0,15,152	./.:.:.:.:.	0/0:4,0:4:12:0,12,128	0/0:4,0:4:12:0,12,126	0/0:3,0:3:9:0,9,97	0/0:5,0:5:15:0,15,159	0/0:1,0:1:3:0,3,32	0/0:4,0:4:12:0,12,123	0/0:3,0:3:9:0,9,91	0/0:1,0:1:3:0,3,32	0/0:3,0:3:9:0,9,95	1/1:0,4:4:12:127,12,0	1/1:0,1:1:3:30,3,0	1/1:0,1:1:3:35,3,0	0/0:2,0:2:6:0,6,63	0/0:3,0:3:9:0,9,92	0/0:1,0:1:3:0,3,30	0/0:2,0:2:6:0,6,63	0/0:7,0:7:21:0,21,212	0/0:1,0:1:3:0,3,31	0/0:2,0:2:6:0,6,60	0/0:4,0:4:12:0,12,122	0/0:2,0:2:6:0,6,61	0/0:2,0:2:6:0,6,64	0/0:3,0:3:9:0,9,94	0/0:6,0:6:18:0,18,184	0/0:4,0:4:12:0,12,123	1/1:0,3:3:9:99,9,0	0/0:5,0:5:15:0,15,150	1/1:0,2:2:6:63,6,0	1/1:0,7:7:21:221,21,0	./.:.:.:.:.	0/0:4,0:4:12:0,12,128	0/0:7,0:7:21:0,21,204	1/1:0,3:3:9:98,9,0	0/0:6,0:6:18:0,18,184	0/0:4,0:4:12:0,12,113	0/0:2,0:2:3:0,3,45	./.:.:.:.:.	0/0:8,0:8:15:0,15,195	0/0:4,0:4:6:0,6,89	0/0:8,0:8:15:0,15,199	0/0:2,0:2:3:0,3,45	0/0:3,0:3:9:0,9,94	0/0:21,0:21:63:0,63,703
chr0	65596877	.	C	T	2116.94	.	AC=22;AF=0.086;AN=256;BaseQRankSum=-5.487;DP=921;Dels=0.00;FS=1.350;HaplotypeScore=0.0824;InbreedingCoeff=0.5187;MLEAC=21;MLEAF=0.082;MQ=59.75;MQ0=0;MQRankSum=-0.375;QD=24.06;ReadPosRankSum=1.123	GT:AD:DP:GQ:PL	0/0:37,0:37:99:0,108,1169	0/0:16,0:16:45:0,45,490	0/0:13,0:13:39:0,39,410	0/0:46,0:46:99:0,138,1436	0/0:15,0:15:42:0,42,455	0/0:19,0:19:42:0,42,501	./.:.:.:.:.	0/0:5,0:5:15:0,15,162	0/0:2,0:2:6:0,6,62	0/0:16,0:16:48:0,48,498	0/0:4,0:4:12:0,12,128	1/1:0,13:13:39:393,39,0	0/0:15,0:15:42:0,42,453	0/0:2,0:2:6:0,6,64	0/0:21,0:21:60:0,60,642	0/0:15,0:15:45:0,45,459	0/0:17,0:17:51:0,51,527	0/0:4,0:4:12:0,12,130	0/0:8,0:8:24:0,24,249	0/0:11,0:11:33:0,33,329	0/0:7,0:7:21:0,21,226	0/0:9,0:9:27:0,27,272	0/0:17,0:17:48:0,48,509	0/0:19,0:19:57:0,57,602	0/0:5,0:5:15:0,15,163	0/0:16,0:16:48:0,48,513	0/0:16,0:16:48:0,48,498	0/0:5,0:5:15:0,15,168	0/0:5,0:5:15:0,15,158	0/0:17,1:18:21:0,21,483	0/0:3,0:3:9:0,9,100	0/0:5,0:5:15:0,15,163	0/0:17,0:17:51:0,51,535	./.:.:.:.:.	0/0:13,0:13:39:0,39,411	0/0:2,0:2:6:0,6,65	0/0:23,0:23:69:0,69,718	0/0:9,0:9:24:0,24,262	0/0:12,0:12:33:0,33,353	0/0:1,0:1:3:0,3,32	0/0:1,0:1:3:0,3,34	0/0:13,0:13:39:0,39,403	0/0:7,0:7:21:0,21,221	1/1:0,21:21:57:611,57,0	0/0:17,0:17:48:0,48,515	0/0:27,0:27:72:0,72,778	0/0:11,0:11:30:0,30,329	0/0:10,0:10:27:0,27,268	./.:.:.:.:.	0/0:5,0:5:15:0,15,154	0/0:1,0:1:3:0,3,31	0/0:2,0:2:6:0,6,63	0/0:3,0:3:9:0,9,96	0/0:3,0:3:9:0,9,95	1/1:0,9:9:24:259,24,0	0/0:5,0:5:15:0,15,153	1/1:0,5:5:12:133,12,0	1/1:0,10:10:27:267,27,0	0/0:1,0:1:3:0,3,32	0/1:1,2:3:26:39,0,26	0/0:1,0:1:3:0,3,30	0/0:7,0:7:18:0,18,210	0/0:5,0:5:12:0,12,138	0/0:2,0:2:6:0,6,65	0/0:2,0:2:6:0,6,63	0/0:4,0:4:12:0,12,127	0/0:1,0:1:3:0,3,31	0/0:3,0:3:9:0,9,90	0/0:6,0:6:18:0,18,186	0/0:3,0:3:9:0,9,92	0/0:3,0:3:9:0,9,92	0/0:1,0:1:3:0,3,31	0/0:4,0:4:12:0,12,121	0/1:2,2:4:49:49,0,49	1/1:0,5:5:15:153,15,0	1/1:0,3:3:9:89,9,0	0/0:1,0:1:3:0,3,32	0/0:1,0:1:3:0,3,32	0/0:1,0:1:3:0,3,34	0/0:4,0:4:12:0,12,124	./.:.:.:.:.	0/0:3,0:3:9:0,9,94	0/0:6,0:6:18:0,18,191	0/0:4,0:4:12:0,12,126	0/0:2,0:2:6:0,6,65	0/0:3,0:3:9:0,9,100	0/0:3,0:3:9:0,9,83	0/0:4,0:4:12:0,12,125	0/0:3,0:3:9:0,9,95	0/0:3,0:3:9:0,9,90	0/0:2,0:2:6:0,6,61	0/0:8,0:8:24:0,24,250	0/0:4,0:4:12:0,12,123	0/0:3,0:3:9:0,9,95	0/0:7,0:7:21:0,21,211	0/0:6,0:6:18:0,18,188	0/0:6,0:6:18:0,18,181	0/0:2,0:2:6:0,6,65	0/0:7,0:7:21:0,21,221	0/0:3,0:3:9:0,9,97	0/0:5,0:5:15:0,15,163	./.:.:.:.:.	./.:.:.:.:.	0/0:2,0:2:6:0,6,65	./.:.:.:.:.	0/0:2,0:2:6:0,6,67	0/0:2,0:2:6:0,6,67	0/0:4,0:4:12:0,12,123	0/0:6,0:6:18:0,18,186	0/0:5,0:5:15:0,15,150	0/0:6,0:6:18:0,18,185	0/0:6,0:6:18:0,18,195	0/0:1,0:1:3:0,3,32	0/0:6,0:6:18:0,18,191	0/0:4,0:4:12:0,12,131	0/0:3,0:3:9:0,9,94	0/0:1,0:1:3:0,3,32	0/0:1,0:1:3:0,3,30	1/1:0,3:3:9:90,9,0	0/0:3,0:3:9:0,9,96	1/1:0,8:8:18:206,18,0	0/0:2,0:2:6:0,6,61	0/0:5,0:5:15:0,15,155	0/0:2,0:2:6:0,6,61	0/0:3,0:3:9:0,9,96	0/0:4,0:4:12:0,12,128	0/0:4,0:4:12:0,12,124	1/1:0,4:4:12:124,12,0	./.:.:.:.:.	0/0:2,0:2:3:0,3,45	./.:.:.:.:.	0/0:4,0:4:6:0,6,89	0/0:2,0:2:3:0,3,45	0/0:8,0:8:15:0,15,179	0/0:6,0:6:15:0,15,169	0/0:2,0:2:3:0,3,45	0/0:30,0:30:90:0,90,1031
chr0	65603671	.	C	T	1427.64	.	AC=14;AF=0.055;AN=254;BaseQRankSum=-5.164;DP=862;Dels=0.00;FS=5.612;HaplotypeScore=0.1734;InbreedingCoeff=0.3989;MLEAC=14;MLEAF=0.055;MQ=59.72;MQ0=0;MQRankSum=0.367;QD=25.05;ReadPosRankSum=-2.348	GT:AD:DP:GQ:PL	0/0:60,0:60:99:0,180,1924	0/0:30,0:30:90:0,90,947	1/1:0,14:14:36:386,36,0	0/0:48,0:48:99:0,144,1491	0/0:11,0:11:33:0,33,343	0/0:6,0:6:18:0,18,195	0/0:12,0:12:30:0,30,313	0/0:2,0:2:6:0,6,67	0/0:2,0:2:6:0,6,69	0/0:13,0:13:39:0,39,398	./.:.:.:.:.	0/0:14,0:14:33:0,33,388	0/0:18,0:18:54:0,54,573	0/0:1,0:1:3:0,3,32	0/0:21,0:21:63:0,63,663	0/0:19,0:19:57:0,57,581	0/0:19,0:19:57:0,57,581	0/0:1,0:1:3:0,3,31	1/1:0,7:7:21:205,21,0	0/0:1,0:1:3:0,3,31	./.:.:.:.:.	0/0:9,0:9:24:0,24,266	0/0:15,0:15:45:0,45,459	0/0:18,0:18:54:0,54,575	./.:.:.:.:.	0/0:23,0:23:69:0,69,715	0/0:17,0:17:39:0,39,457	0/0:4,0:4:12:0,12,125	0/0:2,0:2:6:0,6,61	0/0:17,0:17:45:0,45,504	0/0:2,0:2:6:0,6,60	./.:.:.:.:.	0/0:11,0:11:30:0,30,336	0/0:1,0:1:3:0,3,32	1/1:0,12:12:36:350,36,0	0/0:2,0:2:6:0,6,56	0/0:15,0:15:45:0,45,473	0/0:5,0:5:15:0,15,160	0/0:13,0:13:39:0,39,395	0/0:4,0:4:12:0,12,130	0/0:3,0:3:9:0,9,96	0/0:15,0:15:39:0,39,431	0/0:13,0:13:36:0,36,382	0/0:18,0:18:54:0,54,568	0/0:11,0:11:33:0,33,351	0/0:16,0:16:42:0,42,470	1/1:0,7:7:21:211,21,0	0/0:2,0:2:6:0,6,61	0/0:1,0:1:3:0,3,33	0/0:3,0:3:9:0,9,95	0/0:2,0:2:6:0,6,63	0/0:2,0:2:6:0,6,61	0/0:7,0:7:21:0,21,220	0/0:2,0:2:6:0,6,63	0/0:5,0:5:15:0,15,155	0/0:5,0:5:15:0,15,156	0/0:2,0:2:6:0,6,62	0/0:5,0:5:15:0,15,156	0/0:2,0:2:6:0,6,62	./.:.:.:.:.	0/0:2,0:2:6:0,6,61	0/0:2,0:2:6:0,6,63	0/0:5,0:5:15:0,15,154	0/0:4,0:4:9:0,9,109	0/0:2,0:2:6:0,6,65	0/0:1,0:1:3:0,3,32	0/0:3,0:3:9:0,9,95	0/0:15,0:15:33:0,33,403	0/0:1,0:1:3:0,3,32	0/0:1,0:1:3:0,3,28	0/0:3,0:3:9:0,9,91	0/0:3,0:3:9:0,9,92	0/0:4,0:4:9:0,9,97	0/0:3,0:3:9:0,9,96	0/0:1,0:1:3:0,3,32	0/0:2,0:2:6:0,6,63	0/0:6,0:6:18:0,18,186	0/0:4,0:4:12:0,12,126	./.:.:.:.:.	0/0:2,0:2:6:0,6,62	0/0:2,0:2:6:0,6,63	1/1:0,3:3:9:90,9,0	1/1:0,3:3:9:97,9,0	0/0:1,0:1:3:0,3,30	0/0:5,0:5:12:0,12,139	0/0:3,0:3:9:0,9,94	0/0:2,0:2:6:0,6,63	0/0:1,0:1:3:0,3,27	0/0:4,0:4:12:0,12,126	0/0:2,0:2:6:0,6,65	./.:.:.:.:.	0/0:2,0:2:6:0,6,63	0/0:3,0:3:9:0,9,97	0/0:2,0:2:6:0,6,67	./.:.:.:.:.	0/0:1,0:1:3:0,3,32	0/0:2,0:2:6:0,6,66	0/0:1,0:1:3:0,3,31	./.:.:.:.:.	0/0:3,0:3:9:0,9,92	0/0:4,0:4:12:0,12,128	0/0:2,0:2:6:0,6,63	0/0:4,0:4:12:0,12,123	0/0:1,0:1:3:0,3,31	0/0:2,0:2:6:0,6,63	0/0:8,0:8:21:0,21,232	0/0:4,0:4:12:0,12,132	1/1:0,11:11:30:309,30,0	0/0:1,0:1:3:0,3,32	0/0:3,0:3:9:0,9,92	0/0:2,0:2:6:0,6,61	0/0:1,0:1:3:0,3,32	0/0:8,0:8:24:0,24,249	0/0:4,0:4:12:0,12,125	0/0:4,0:4:12:0,12,128	0/0:3,0:3:9:0,9,94	0/0:3,0:3:9:0,9,92	0/0:3,0:3:9:0,9,94	0/0:3,0:3:9:0,9,97	0/0:6,0:6:15:0,15,170	0/0:1,0:1:3:0,3,31	0/0:5,0:5:15:0,15,156	0/0:6,0:6:18:0,18,185	0/0:10,0:10:27:0,27,299	0/0:5,0:5:15:0,15,156	0/0:5,0:5:15:0,15,152	0/0:3,0:3:9:0,9,95	./.:.:.:.:.	0/0:2,0:2:6:0,6,61	0/0:2,0:2:6:0,6,62	0/0:6,0:6:9:0,9,134	0/0:2,0:2:3:0,3,45	0/0:4,0:4:6:0,6,89	0/0:2,0:2:3:0,3,45	0/0:5,0:5:12:0,12,138	0/0:4,0:4:6:0,6,76	0/0:29,0:29:87:0,87,983
chr0	65607652	.	G	T	3309.74	.	AC=27;AF=0.101;AN=268;BaseQRankSum=-10.644;DP=1115;Dels=0.00;FS=0.000;HaplotypeScore=0.1355;InbreedingCoeff=0.4568;MLEAC=26;MLEAF=0.097;MQ=59.27;MQ0=0;MQRankSum=1.794;QD=20.95;ReadPosRankSum=6.228	GT:AD:DP:GQ:PL	0/0:65,1:66:99:0,183,2039	0/0:14,0:14:36:0,36,415	0/0:23,0:23:63:0,63,703	0/0:40,0:40:99:0,120,1270	0/0:14,0:14:42:0,42,444	0/0:22,0:22:63:0,63,683	1/1:0,26:26:78:774,78,0	0/0:3,0:3:9:0,9,99	0/0:2,0:2:6:0,6,64	0/0:12,0:12:33:0,33,365	0/1:6,1:7:10:10,0,171	0/0:18,0:18:54:0,54,568	0/0:8,0:8:24:0,24,254	0/0:2,0:2:6:0,6,64	0/0:13,0:13:39:0,39,412	0/0:19,0:19:54:0,54,588	0/0:24,0:24:69:0,69,745	0/0:4,0:4:12:0,12,126	0/0:8,0:8:24:0,24,260	./.:.:.:.:.	0/0:4,0:4:12:0,12,130	0/0:14,0:14:39:0,39,429	0/0:21,0:21:54:0,54,617	0/0:13,0:13:39:0,39,419	0/1:2,3:5:41:83,0,41	0/0:22,0:22:66:0,66,699	0/0:13,0:13:39:0,39,426	0/0:5,0:5:15:0,15,160	0/1:3,1:4:15:15,0,90	0/0:25,0:25:72:0,72,780	0/0:4,0:4:12:0,12,131	0/0:4,0:4:12:0,12,131	0/0:12,0:12:36:0,36,382	0/0:1,0:1:3:0,3,35	0/0:11,0:11:27:0,27,322	0/0:1,0:1:3:0,3,33	0/0:8,0:8:24:0,24,252	0/0:15,0:15:45:0,45,477	0/0:15,0:15:45:0,45,485	0/0:2,0:2:6:0,6,66	0/0:5,0:5:15:0,15,160	0/0:11,0:11:33:0,33,355	0/0:23,0:23:66:0,66,709	0/0:21,0:21:63:0,63,694	0/0:19,0:19:57:0,57,616	1/1:0,28:28:75:797,75,0	0/0:18,0:18:45:0,45,522	0/0:4,0:4:12:0,12,136	0/0:1,0:1:3:0,3,32	0/0:3,0:3:9:0,9,93	0/0:1,0:1:3:0,3,32	0/0:4,0:4:9:0,9,109	0/0:10,0:10:27:0,27,304	0/0:3,0:3:9:0,9,99	0/0:5,0:5:15:0,15,158	0/0:4,0:4:12:0,12,131	0/0:1,0:1:3:0,3,31	0/0:8,0:8:24:0,24,252	0/0:1,0:1:3:0,3,33	0/1:2,5:7:44:134,0,44	0/0:1,0:1:3:0,3,33	0/0:2,0:2:6:0,6,63	0/0:6,0:6:18:0,18,184	0/0:4,0:4:12:0,12,126	1/1:0,8:8:24:243,24,0	0/0:7,0:7:21:0,21,213	1/1:0,12:12:36:355,36,0	0/0:7,0:7:21:0,21,225	0/0:6,0:6:15:0,15,175	0/0:4,0:4:12:0,12,133	0/0:3,0:3:9:0,9,97	0/0:2,0:2:6:0,6,65	0/0:1,0:1:3:0,3,33	0/0:4,0:4:12:0,12,127	0/0:4,0:4:12:0,12,127	0/0:5,0:5:15:0,15,165	0/0:5,0:5:15:0,15,161	0/0:4,0:4:12:0,12,133	0/0:2,0:2:6:0,6,63	0/0:8,0:8:24:0,24,261	./.:.:.:.:.	0/0:2,0:2:6:0,6,63	0/0:6,0:6:18:0,18,197	0/0:7,0:7:18:0,18,205	0/0:5,0:5:15:0,15,162	0/1:4,4:8:99:99,0,108	0/0:6,0:6:18:0,18,191	1/1:0,8:8:24:248,24,0	0/0:9,0:9:27:0,27,290	0/0:7,0:7:21:0,21,218	0/0:5,0:5:15:0,15,162	0/0:5,0:5:15:0,15,162	0/0:3,0:3:9:0,9,95	0/0:6,0:6:15:0,15,165	0/0:1,0:1:3:0,3,32	0/0:4,0:4:12:0,12,129	0/0:7,0:7:21:0,21,225	0/0:5,0:5:15:0,15,158	0/0:4,0:4:9:0,9,106	0/0:7,0:7:21:0,21,216	0/0:6,0:6:18:0,18,195	0/0:1,0:1:3:0,3,32	0/0:3,0:3:9:0,9,92	0/0:6,0:6:15:0,15,175	0/0:2,0:2:6:0,6,62	0/0:6,0:6:18:0,18,189	0/0:5,0:5:15:0,15,164	0/0:9,0:9:27:0,27,284	0/0:2,0:2:6:0,6,67	0/0:5,0:5:15:0,15,156	0/1:4,5:9:99:118,0,103	0/0:2,0:2:6:0,6,68	0/0:7,0:7:21:0,21,221	0/0:5,0:5:15:0,15,160	0/0:4,0:4:12:0,12,125	0/0:8,0:8:24:0,24,261	0/0:6,0:6:15:0,15,174	0/0:5,0:5:15:0,15,161	0/0:1,0:1:3:0,3,32	0/0:8,0:8:24:0,24,259	0/0:8,0:8:24:0,24,258	1/1:0,6:6:18:180,18,0	0/0:4,0:4:12:0,12,128	0/0:1,0:1:3:0,3,32	0/0:4,0:4:12:0,12,129	0/0:8,0:8:24:0,24,253	0/0:8,0:8:24:0,24,256	0/0:2,0:2:6:0,6,63	0/0:7,0:7:21:0,21,220	1/1:0,10:10:15:223,15,0	0/0:4,0:4:6:0,6,89	./.:.:.:.:.	0/1:4,4:8:77:77,0,77	1/1:0,2:2:3:45,3,0	1/1:0,2:2:3:45,3,0	1/1:0,8:8:15:195,15,0	0/0:32,0:32:96:0,96,1067
chr0	65618295	.	A	T	20671.5	.	AC=206;AF=0.831;AN=248;BaseQRankSum=-6.809;DP=854;Dels=0.00;FS=2.466;HaplotypeScore=0.2726;InbreedingCoeff=0.6788;MLEAC=210;MLEAF=0.847;MQ=57.54;MQ0=1;MQRankSum=1.209;QD=29.03;ReadPosRankSum=1.169	GT:AD:DP:GQ:PL	1/1:0,71:71:99:2166,207,0	1/1:0,22:22:63:657,63,0	1/1:0,17:18:51:513,51,0	1/1:0,35:35:99:1049,105,0	1/1:0,14:14:36:393,36,0	1/1:0,12:12:33:343,33,0	1/1:0,16:16:48:480,48,0	1/1:0,2:2:3:31,3,0	1/1:0,1:1:3:34,3,0	1/1:0,19:19:54:552,54,0	1/1:0,4:4:12:124,12,0	0/0:16,0:16:42:0,42,456	1/1:0,16:16:42:462,42,0	1/1:0,2:2:6:67,6,0	1/1:0,12:12:36:366,36,0	1/1:0,16:16:48:482,48,0	1/1:0,7:7:21:214,21,0	1/1:0,2:2:6:63,6,0	1/1:0,10:10:30:300,30,0	1/1:0,9:9:27:271,27,0	1/1:0,5:5:15:156,15,0	1/1:0,12:12:36:367,36,0	1/1:0,11:11:33:340,33,0	0/0:15,0:16:42:0,42,459	1/1:0,6:6:18:187,18,0	1/1:0,15:15:45:461,45,0	1/1:0,11:11:33:336,33,0	1/1:0,2:2:6:65,6,0	1/1:0,2:2:6:65,6,0	1/1:0,15:15:42:446,42,0	1/1:0,6:6:18:181,18,0	1/1:0,2:2:6:68,6,0	1/1:0,14:14:39:408,39,0	1/1:0,2:2:6:69,6,0	1/1:0,9:10:27:274,27,0	1/1:0,6:6:18:195,18,0	1/1:0,16:16:42:467,42,0	1/1:0,9:9:27:270,27,0	1/1:0,14:14:42:431,42,0	1/1:0,6:6:18:193,18,0	1/1:0,1:1:3:35,3,0	1/1:0,8:8:21:227,21,0	1/1:0,15:15:42:438,42,0	0/0:11,0:12:30:0,30,330	0/0:6,0:6:18:0,18,187	1/1:0,13:13:36:380,36,0	1/1:0,7:8:21:218,21,0	0/0:2,0:2:6:0,6,70	1/1:0,6:6:15:163,15,0	1/1:0,2:2:6:60,6,0	1/1:0,2:2:6:63,6,0	1/1:0,2:2:6:61,6,0	1/1:0,4:4:12:122,12,0	1/1:0,2:2:6:59,6,0	0/0:10,0:10:30:0,30,316	1/1:0,4:4:12:123,12,0	0/0:4,0:4:9:0,9,112	0/0:3,0:3:9:0,9,96	1/1:0,1:1:3:30,3,0	0/0:3,0:3:9:0,9,94	1/1:0,5:5:12:135,12,0	./.:.:.:.:.	1/1:0,6:6:18:179,18,0	1/1:0,2:2:6:60,6,0	1/1:0,7:7:21:212,21,0	1/1:0,1:1:3:32,3,0	1/1:0,1:1:3:31,3,0	1/1:0,7:7:18:197,18,0	1/1:0,3:3:9:90,9,0	./.:.:.:.:.	./.:.:.:.:.	1/1:0,2:2:6:59,6,0	./.:.:.:.:.	./.:.:.:.:.	0/0:5,0:6:15:0,15,162	./.:.:.:.:.	1/1:0,3:3:9:95,9,0	1/1:0,3:3:9:88,9,0	0/0:1,0:1:3:0,3,32	1/1:0,5:5:12:136,12,0	1/1:0,1:1:3:30,3,0	./.:.:.:.:.	1/1:0,5:5:15:162,15,0	./.:.:.:.:.	./.:.:.:.:.	1/1:0,8:8:24:257,24,0	1/1:0,4:4:12:122,12,0	1/1:0,5:5:15:159,15,0	1/1:0,2:2:6:62,6,0	1/1:0,4:4:12:124,12,0	1/1:0,6:6:18:184,18,0	1/1:0,4:4:12:120,12,0	1/1:0,3:4:6:76,6,0	1/1:0,1:1:3:32,3,0	1/1:0,1:1:3:32,3,0	./.:.:.:.:.	1/1:0,6:6:18:180,18,0	1/1:0,3:3:9:89,9,0	1/1:0,1:1:3:33,3,0	1/1:0,4:4:9:109,9,0	1/1:0,13:13:39:396,39,0	1/1:0,1:1:3:31,3,0	1/1:0,3:3:9:94,9,0	1/1:1,3:4:9:92,9,0	1/1:0,2:2:6:63,6,0	1/1:0,2:2:6:61,6,0	1/1:0,1:1:3:32,3,0	1/1:0,8:9:24:246,24,0	1/1:0,4:4:12:126,12,0	1/1:0,5:5:15:154,15,0	1/1:0,3:3:9:89,9,0	1/1:0,4:4:12:126,12,0	1/1:0,3:3:9:92,9,0	1/1:0,3:3:9:92,9,0	1/1:0,1:1:3:30,3,0	1/1:0,2:2:6:60,6,0	1/1:0,4:4:12:116,12,0	1/1:0,2:2:6:57,6,0	0/0:3,0:3:9:0,9,92	1/1:0,3:3:9:93,9,0	1/1:0,5:5:15:154,15,0	0/0:5,0:5:15:0,15,160	1/1:0,4:4:12:122,12,0	1/1:0,2:2:6:63,6,0	./.:.:.:.:.	1/1:0,2:2:6:61,6,0	0/0:5,0:5:15:0,15,153	0/0:4,0:4:12:0,12,127	./.:.:.:.:.	0/0:4,2:6:9:0,9,109	0/0:2,0:2:3:0,3,45	./.:.:.:.:.	0/0:6,0:8:15:0,15,170	1/1:0,2:6:3:31,3,0	0/0:8,0:8:12:0,12,166	0/0:2,2:4:3:0,3,45	0/0:15,0:15:45:0,45,495
chr0	65620523	.	C	A	10869.2	.	AC=146;AF=0.584;AN=250;BaseQRankSum=-1.413;DP=747;Dels=0.00;FS=0.000;HaplotypeScore=0.2326;InbreedingCoeff=0.6080;MLEAC=136;MLEAF=0.544;MQ=54.91;MQ0=4;MQRankSum=-0.192;QD=25.28;ReadPosRankSum=-0.684	GT:AD:DP:GQ:PL	0/0:36,0:36:99:0,99,1018	0/0:16,0:16:48:0,48,489	1/1:0,9:9:27:272,27,0	0/0:33,0:33:93:0,93,976	1/1:2,13:15:36:389,36,0	1/1:0,11:11:27:276,27,0	0/0:15,0:15:39:0,39,433	1/1:0,1:1:3:31,3,0	0/1:1,1:2:25:25,0,28	0/0:13,0:13:39:0,39,389	0/0:4,0:4:12:0,12,124	1/1:0,7:7:21:204,21,0	1/1:0,16:16:48:477,48,0	1/1:0,1:1:3:32,3,0	0/0:13,0:13:33:0,33,340	1/1:0,14:14:39:418,39,0	1/1:0,10:10:30:299,30,0	./.:.:.:.:.	1/1:0,3:3:9:93,9,0	1/1:0,5:5:9:106,9,0	./.:.:.:.:.	1/1:0,10:10:27:278,27,0	0/0:14,0:14:39:0,39,408	1/1:1,15:16:45:459,45,0	0/0:4,0:4:12:0,12,127	1/1:0,7:7:18:180,18,0	0/0:7,0:7:18:0,18,182	1/1:0,3:3:6:63,6,0	1/1:0,3:3:9:97,9,0	1/1:0,19:19:57:574,57,0	1/1:0,2:2:6:64,6,0	1/1:0,2:2:6:65,6,0	1/1:0,10:10:30:304,30,0	0/0:1,0:1:3:0,3,35	1/1:0,13:13:39:398,39,0	0/0:1,0:1:3:0,3,34	1/1:3,23:26:69:679,69,0	0/0:5,0:5:15:0,15,153	1/1:0,4:4:12:118,12,0	0/0:3,1:4:9:0,9,96	0/1:1,2:3:22:55,0,22	0/1:2,5:7:11:130,0,11	1/1:0,11:11:33:338,33,0	1/1:0,8:8:24:238,24,0	1/1:0,14:14:36:408,36,0	0/0:16,0:16:39:0,39,421	1/1:0,9:9:27:273,27,0	1/1:0,1:1:3:34,3,0	1/1:0,2:2:3:45,3,0	0/0:5,0:5:12:0,12,133	0/0:4,0:4:12:0,12,121	0/1:5,2:7:39:39,0,134	0/0:1,0:1:3:0,3,31	./.:.:.:.:.	1/1:0,5:5:15:158,15,0	./.:.:.:.:.	1/1:0,5:5:15:153,15,0	1/1:0,6:6:18:178,18,0	./.:.:.:.:.	0/1:1,1:2:24:25,0,24	1/1:0,6:6:12:150,12,0	1/1:1,2:3:6:62,6,0	1/1:0,6:6:18:182,18,0	0/0:2,0:3:6:0,6,60	0/0:5,0:5:15:0,15,148	0/0:5,0:5:15:0,15,152	./.:.:.:.:.	1/1:0,1:1:3:29,3,0	0/0:2,0:2:6:0,6,59	./.:.:.:.:.	0/0:1,0:1:3:0,3,31	1/1:0,4:4:12:122,12,0	1/1:0,1:1:3:32,3,0	0/1:2,4:6:42:111,0,42	0/0:2,0:2:6:0,6,65	1/1:0,1:1:3:27,3,0	1/1:0,6:6:15:173,15,0	0/1:1,4:5:17:109,0,17	./.:.:.:.:.	0/0:5,0:5:15:0,15,153	./.:.:.:.:.	1/1:0,2:2:6:60,6,0	1/1:0,1:1:3:32,3,0	1/1:0,4:4:12:119,12,0	1/1:0,4:4:9:105,9,0	0/0:3,0:3:9:0,9,92	./.:.:.:.:.	0/0:2,0:2:6:0,6,60	1/1:0,5:5:12:126,12,0	1/1:0,1:1:3:33,3,0	0/0:1,0:1:3:0,3,30	1/1:0,3:3:6:59,6,0	1/1:0,2:2:6:62,6,0	1/1:0,2:2:6:60,6,0	1/1:0,1:1:3:31,3,0	0/0:1,0:1:3:0,3,31	1/1:0,3:3:6:63,6,0	0/0:2,0:2:6:0,6,63	1/1:0,4:4:12:126,12,0	0/0:1,0:1:3:0,3,32	0/0:3,0:3:9:0,9,94	1/1:1,2:3:6:61,6,0	0/0:1,0:1:3:0,3,32	0/0:3,0:3:9:0,9,85	1/1:0,1:1:3:32,3,0	0/0:5,0:5:15:0,15,150	0/0:1,0:1:3:0,3,30	0/1:1,4:5:14:107,0,14	0/0:3,0:3:9:0,9,97	1/1:0,1:1:3:31,3,0	0/1:1,6:7:9:162,0,9	0/0:3,0:3:9:0,9,100	0/0:8,0:8:24:0,24,246	1/1:0,5:5:15:161,15,0	1/1:0,7:7:18:205,18,0	0/0:5,0:5:12:0,12,140	./.:.:.:.:.	1/1:0,2:2:6:62,6,0	0/0:4,0:4:12:0,12,122	1/1:0,4:4:12:118,12,0	1/1:0,4:4:12:119,12,0	1/1:1,6:7:18:178,18,0	1/1:0,3:3:9:91,9,0	1/1:0,5:5:15:153,15,0	1/1:0,2:2:6:61,6,0	0/1:1,2:3:21:51,0,21	1/1:0,6:6:18:189,18,0	1/1:0,1:1:3:31,3,0	1/1:0,2:2:6:65,6,0	0/0:4,0:4:6:0,6,89	0/0:4,0:4:9:0,9,107	./.:.:.:.:.	0/0:4,0:4:9:0,9,102	0/0:5,0:5:9:0,9,115	0/0:10,0:10:15:0,15,223	1/1:0,2:2:6:64,6,0	0/0:28,0:28:84:0,84,950
chr0	65620813	.	A	C	8260.14	.	AC=102;AF=0.392;AN=260;BaseQRankSum=6.802;DP=703;Dels=0.00;FS=2.472;HaplotypeScore=0.1952;InbreedingCoeff=0.6590;MLEAC=102;MLEAF=0.392;MQ=56.66;MQ0=2;MQRankSum=2.083;QD=27.91;ReadPosRankSum=0.582	GT:AD:DP:GQ:PL	1/1:0,40:40:99:1255,117,0	1/1:0,10:10:30:317,30,0	0/0:13,0:14:36:0,36,384	1/1:0,23:23:69:709,69,0	0/0:16,0:16:45:0,45,453	0/0:9,0:9:27:0,27,265	1/1:0,8:8:24:243,24,0	0/0:3,0:3:9:0,9,94	1/1:0,4:4:12:136,12,0	1/1:0,15:15:45:472,45,0	1/1:0,2:2:6:69,6,0	0/0:5,0:5:15:0,15,156	0/0:12,1:13:7:0,7,335	0/1:1,1:2:26:26,0,28	1/1:0,14:14:42:446,42,0	0/0:10,0:10:30:0,30,312	0/0:11,0:11:30:0,30,321	1/1:0,1:1:3:32,3,0	0/0:3,0:3:6:0,6,74	0/0:4,0:4:6:0,6,89	1/1:0,5:5:15:162,15,0	0/0:11,0:11:27:0,27,296	1/1:0,9:9:24:266,24,0	0/0:16,0:16:48:0,48,490	1/1:0,4:4:12:134,12,0	0/0:14,0:14:39:0,39,404	1/1:0,16:16:45:477,45,0	0/0:2,0:2:6:0,6,65	0/0:2,1:3:6:0,6,61	0/0:6,0:6:18:0,18,178	0/0:5,0:5:15:0,15,165	0/0:1,0:1:3:0,3,35	0/0:13,0:13:30:0,30,329	1/1:0,3:3:6:67,6,0	0/0:8,0:8:24:0,24,245	./.:.:.:.:.	0/0:11,0:11:30:0,30,320	1/1:0,9:9:27:285,27,0	0/0:3,0:3:9:0,9,92	1/1:0,1:1:3:33,3,0	0/0:1,1:2:3:0,3,32	0/0:15,0:15:45:0,45,460	0/0:13,0:13:36:0,36,365	0/0:12,0:12:33:0,33,331	0/0:13,0:14:39:0,39,393	1/1:0,19:19:54:591,54,0	0/0:6,0:6:18:0,18,168	0/0:1,1:2:3:0,3,33	0/0:3,0:3:9:0,9,89	1/1:0,2:2:6:59,6,0	1/1:0,2:2:6:63,6,0	1/1:0,3:3:9:96,9,0	1/1:0,6:6:18:184,18,0	0/0:2,0:2:6:0,6,65	0/0:5,0:5:15:0,15,151	0/0:1,0:1:3:0,3,32	0/0:2,0:2:6:0,6,61	0/0:2,0:2:3:0,3,31	0/0:1,0:1:3:0,3,32	0/0:1,0:1:3:0,3,32	0/0:1,1:2:3:0,3,34	0/0:1,0:1:3:0,3,31	0/0:4,0:4:12:0,12,122	1/1:0,4:4:12:126,12,0	1/1:0,3:3:9:94,9,0	1/1:0,1:1:3:32,3,0	1/1:0,1:1:3:32,3,0	0/0:4,0:4:12:0,12,124	1/1:0,4:4:12:126,12,0	1/1:0,4:4:12:122,12,0	1/1:0,2:2:6:62,6,0	0/0:4,0:4:9:0,9,91	0/0:4,0:4:12:0,12,120	0/1:2,2:4:48:49,0,48	1/1:0,4:4:12:123,12,0	0/0:4,0:4:12:0,12,118	0/0:3,0:3:9:0,9,96	0/0:3,0:3:9:0,9,95	1/1:0,1:1:3:32,3,0	1/1:0,4:4:12:125,12,0	1/1:0,1:1:3:30,3,0	0/0:4,0:4:12:0,12,118	0/0:2,0:2:6:0,6,62	0/0:3,0:3:9:0,9,96	./.:.:.:.:.	1/1:0,5:5:15:151,15,0	1/1:0,4:4:12:127,12,0	0/1:1,2:3:24:58,0,24	0/0:5,0:5:15:0,15,158	0/0:3,0:3:9:0,9,100	1/1:0,1:1:3:31,3,0	0/0:2,0:2:6:0,6,61	0/0:2,0:2:6:0,6,62	0/0:1,0:1:3:0,3,31	0/0:1,0:1:3:0,3,31	0/1:2,1:3:23:23,0,54	0/0:6,0:6:15:0,15,158	1/1:0,4:4:12:130,12,0	./.:.:.:.:.	1/1:0,1:1:3:28,3,0	1/1:0,3:3:9:98,9,0	0/0:1,0:1:3:0,3,31	./.:.:.:.:.	1/1:0,2:2:6:65,6,0	0/0:2,0:2:3:0,3,32	1/1:0,4:4:12:128,12,0	1/1:0,4:4:12:131,12,0	0/0:2,0:2:6:0,6,59	1/1:0,3:3:9:95,9,0	0/0:1,0:1:3:0,3,32	0/0:2,0:2:6:0,6,61	1/1:0,3:3:9:95,9,0	1/1:0,7:7:21:220,21,0	0/0:2,0:2:6:0,6,63	0/0:3,0:3:9:0,9,92	./.:.:.:.:.	0/0:2,0:2:6:0,6,61	0/0:6,0:6:18:0,18,181	1/1:0,1:1:3:31,3,0	0/0:2,0:2:6:0,6,61	0/0:9,0:9:27:0,27,278	0/0:4,0:4:12:0,12,121	0/0:1,0:1:3:0,3,30	0/0:4,0:4:12:0,12,122	0/0:3,0:3:9:0,9,92	0/0:1,0:1:3:0,3,31	0/0:3,0:3:9:0,9,89	0/0:2,0:2:6:0,6,65	0/0:1,0:1:3:0,3,31	1/1:0,2:2:3:45,3,0	./.:.:.:.:.	0/0:2,0:2:3:0,3,45	1/1:0,4:4:6:89,6,0	1/1:0,8:9:15:199,15,0	1/1:0,2:2:3:45,3,0	./.:.:.:.:.	0/0:32,1:33:96:0,96,1053
chr0	65640475	.	C	T	1507.6	.	AC=19;AF=0.073;AN=260;BaseQRankSum=-0.371;DP=1216;Dels=0.00;FS=3.545;HaplotypeScore=0.0568;InbreedingCoeff=0.4988;MLEAC=14;MLEAF=0.054;MQ=50.18;MQ0=1;MQRankSum=-6.906;QD=20.10;ReadPosRankSum=3.448	GT:AD:DP:GQ:PL	0/0:37,0:37:99:0,111,1194	0/0:18,0:18:45:0,45,494	0/0:27,0:27:57:0,57,633	0/0:64,0:64:99:0,147,1590	0/0:21,0:21:57:0,57,622	0/0:27,0:27:36:0,36,401	1/1:0,28:28:69:695,69,0	0/0:4,0:4:12:0,12,130	0/0:4,0:4:12:0,12,130	0/0:26,0:26:51:0,51,554	0/0:3,0:3:9:0,9,99	0/0:18,0:18:36:0,36,387	0/0:26,0:26:57:0,57,600	0/0:1,0:1:3:0,3,33	0/0:21,0:21:45:0,45,494	0/0:25,0:25:54:0,54,554	0/0:14,0:14:33:0,33,348	0/0:1,0:1:3:0,3,32	0/0:13,0:13:30:0,30,322	0/0:21,0:21:48:0,48,501	0/0:7,0:7:21:0,21,229	0/0:26,0:26:51:0,51,586	0/0:25,0:25:45:0,45,483	0/0:28,0:28:57:0,57,611	0/0:4,0:4:12:0,12,135	0/0:21,0:21:36:0,36,402	1/1:0,12:12:30:313,30,0	0/0:10,0:10:30:0,30,312	0/0:2,0:2:6:0,6,63	0/0:23,0:23:51:0,51,595	0/0:5,0:5:15:0,15,155	0/0:2,0:2:6:0,6,69	0/0:27,0:27:69:0,69,741	0/0:4,1:5:12:0,12,129	0/0:12,0:12:24:0,24,255	0/0:2,0:2:6:0,6,69	0/0:15,0:15:33:0,33,386	0/0:20,0:20:48:0,48,507	0/0:24,0:24:45:0,45,465	0/0:3,0:3:9:0,9,97	0/0:2,0:2:6:0,6,66	0/0:14,0:14:27:0,27,321	0/0:22,0:22:54:0,54,577	0/0:22,0:22:42:0,42,466	0/0:18,0:18:30:0,30,346	0/0:25,0:25:51:0,51,536	0/0:17,0:17:33:0,33,366	0/0:4,0:4:12:0,12,124	0/0:2,0:2:6:0,6,65	0/0:6,0:6:18:0,18,181	1/1:0,2:2:6:54,6,0	0/0:3,0:3:6:0,6,63	0/0:7,0:7:15:0,15,176	1/1:0,4:4:9:95,9,0	0/0:6,0:6:9:0,9,98	./.:.:.:.:.	0/0:4,0:4:9:0,9,95	0/0:6,0:6:12:0,12,142	0/0:6,0:6:18:0,18,188	0/0:7,0:7:15:0,15,163	0/0:3,0:3:9:0,9,97	0/0:3,0:3:9:0,9,100	0/0:7,0:7:9:0,9,96	0/0:9,0:9:18:0,18,202	1/1:0,6:6:12:123,12,0	0/0:3,0:3:6:0,6,78	1/1:0,7:7:15:160,15,0	0/0:6,0:6:12:0,12,124	./.:.:.:.:.	0/0:1,0:1:3:0,3,32	0/0:1,0:1:3:0,3,32	0/0:1,0:1:3:0,3,29	./.:.:.:.:.	0/0:5,0:5:12:0,12,130	0/0:4,0:4:6:0,6,76	0/0:9,0:9:18:0,18,210	0/0:5,0:5:9:0,9,96	./.:.:.:.:.	0/0:2,0:2:3:0,3,33	0/0:2,0:2:3:0,3,31	0/0:4,0:4:6:0,6,75	0/0:3,0:3:3:0,3,32	./.:.:.:.:.	0/0:3,0:3:6:0,6,67	0/0:2,0:2:3:0,3,32	0/0:6,0:6:18:0,18,186	0/0:4,0:4:3:0,3,45	1/1:0,3:3:9:96,9,0	0/0:10,0:10:27:0,27,306	0/0:3,0:4:9:0,9,93	0/0:4,0:4:12:0,12,128	0/0:3,0:3:9:0,9,96	0/1:2,3:5:17:78,0,17	1/1:0,3:3:6:63,6,0	0/0:4,0:4:12:0,12,126	0/0:2,0:2:6:0,6,62	0/0:2,0:2:6:0,6,63	0/0:4,0:4:9:0,9,101	0/0:1,0:1:3:0,3,32	0/0:1,0:1:3:0,3,32	1/1:0,5:5:12:115,12,0	0/0:1,0:1:3:0,3,31	0/0:2,0:2:6:0,6,59	0/0:3,0:3:9:0,9,97	0/0:4,0:4:9:0,9,95	0/0:10,0:10:24:0,24,270	0/0:6,0:6:18:0,18,191	0/0:8,0:8:12:0,12,139	0/0:5,0:5:15:0,15,167	0/0:19,0:19:42:0,42,472	0/0:8,0:8:18:0,18,204	0/0:5,0:5:15:0,15,167	0/0:6,0:6:12:0,12,131	0/0:7,0:7:18:0,18,187	0/0:7,0:7:18:0,18,183	0/0:13,0:13:27:0,27,291	0/0:4,0:4:9:0,9,92	0/0:7,0:7:15:0,15,162	0/0:3,0:3:3:0,3,31	0/0:4,0:4:12:0,12,122	0/0:7,0:7:15:0,15,159	0/0:8,0:8:18:0,18,190	0/0:8,0:8:9:0,9,107	0/0:9,0:9:12:0,12,140	0/0:8,0:8:15:0,15,164	0/0:5,0:5:15:0,15,157	0/0:6,0:6:12:0,12,137	0/0:6,0:6:15:0,15,162	0/0:5,0:5:3:0,3,33	0/0:8,0:8:15:0,15,199	./.:.:.:.:.	0/0:9,0:9:9:0,9,121	0/0:3,0:3:6:0,6,76	0/0:4,0:4:6:0,6,89	0/0:3,0:3:6:0,6,76	./.:.:.:.:.	0/0:8,0:8:24:0,24,270
chr0	65640512	.	C	T	28083.8	.	AC=231;AF=0.868;AN=266;BaseQRankSum=0.966;DP=1043;Dels=0.00;FS=4.368;HaplotypeScore=0.1119;InbreedingCoeff=0.5721;MLEAC=235;MLEAF=0.883;MQ=57.26;MQ0=0;MQRankSum=-0.109;QD=29.81;ReadPosRankSum=0.207	GT:AD:DP:GQ:PL	1/1:0,49:49:99:1554,147,0	0/0:21,0:21:51:0,51,562	1/1:0,21:21:63:642,63,0	1/1:0,62:62:99:1889,177,0	1/1:0,21:21:63:642,63,0	1/1:0,19:19:51:534,51,0	1/1:0,25:25:72:744,72,0	1/1:0,4:4:12:139,12,0	1/1:0,1:1:3:32,3,0	1/1:0,19:19:54:582,54,0	1/1:0,3:3:9:92,9,0	1/1:0,23:23:66:675,66,0	1/1:0,18:18:54:553,54,0	1/1:0,2:2:6:65,6,0	1/1:0,15:15:42:457,42,0	1/1:0,20:20:60:627,60,0	1/1:0,13:13:39:413,39,0	0/1:1,2:3:23:58,0,23	1/1:0,8:8:24:245,24,0	1/1:0,19:19:57:581,57,0	0/0:6,0:6:18:0,18,182	1/1:0,22:22:57:627,57,0	1/1:0,22:22:63:666,63,0	1/1:0,20:20:60:619,60,0	1/1:0,3:3:9:95,9,0	1/1:0,14:14:36:406,36,0	1/1:0,10:10:30:312,30,0	1/1:0,6:6:18:177,18,0	1/1:0,2:2:6:66,6,0	1/1:0,21:21:60:629,60,0	1/1:0,4:4:12:118,12,0	1/1:0,2:2:6:67,6,0	1/1:0,20:20:60:631,60,0	1/1:0,2:2:6:67,6,0	1/1:0,14:14:42:442,42,0	1/1:0,4:4:12:126,12,0	1/1:0,17:17:45:491,45,0	1/1:0,14:14:42:429,42,0	1/1:0,17:17:51:526,51,0	1/1:0,2:2:6:57,6,0	1/1:0,3:3:9:99,9,0	1/1:0,14:14:39:429,39,0	1/1:0,17:17:51:525,51,0	1/1:0,20:20:60:620,60,0	0/0:13,0:13:39:0,39,403	0/0:18,0:18:54:0,54,551	1/1:0,15:15:36:418,36,0	0/1:1,2:3:24:51,0,24	1/1:0,2:2:6:63,6,0	1/1:0,9:9:27:274,27,0	1/1:0,2:2:6:62,6,0	1/1:0,3:3:9:97,9,0	1/1:0,8:8:24:254,24,0	1/1:0,5:5:15:153,15,0	1/1:0,6:6:18:185,18,0	1/1:0,2:2:6:63,6,0	0/0:4,0:4:12:0,12,127	0/0:5,0:5:12:0,12,136	1/1:0,6:6:18:183,18,0	0/0:6,0:6:18:0,18,187	1/1:0,2:2:6:65,6,0	1/1:0,3:3:9:97,9,0	1/1:0,5:5:15:159,15,0	1/1:0,6:6:18:182,18,0	1/1:0,8:8:21:222,21,0	1/1:0,1:1:3:32,3,0	1/1:0,4:4:9:92,9,0	1/1:0,3:3:9:94,9,0	./.:.:.:.:.	1/1:0,1:1:3:28,3,0	0/0:1,0:1:3:0,3,30	0/0:1,0:1:3:0,3,32	1/1:0,1:1:3:32,3,0	1/1:0,5:5:15:161,15,0	1/1:0,2:2:6:58,6,0	1/1:0,5:5:15:158,15,0	1/1:0,3:3:9:92,9,0	1/1:0,1:1:3:29,3,0	1/1:0,1:1:3:32,3,0	0/0:1,0:1:3:0,3,32	0/0:1,0:1:3:0,3,24	1/1:0,1:1:3:32,3,0	./.:.:.:.:.	1/1:0,4:4:12:130,12,0	1/1:0,2:2:6:61,6,0	1/1:0,7:7:21:229,21,0	1/1:0,3:3:6:74,6,0	1/1:0,6:6:15:153,15,0	1/1:0,8:8:24:258,24,0	1/1:0,2:2:6:63,6,0	1/1:0,5:5:15:156,15,0	1/1:0,4:4:12:126,12,0	1/1:0,4:4:12:123,12,0	1/1:0,3:3:6:62,6,0	1/1:0,2:2:6:63,6,0	1/1:0,1:1:3:32,3,0	1/1:0,5:5:15:158,15,0	1/1:0,1:1:3:31,3,0	1/1:0,3:3:9:95,9,0	1/1:0,2:2:6:61,6,0	1/1:0,5:5:15:154,15,0	./.:.:.:.:.	1/1:0,6:6:15:171,15,0	1/1:0,5:5:15:158,15,0	1/1:0,4:4:12:123,12,0	1/1:0,6:6:18:189,18,0	1/1:0,4:4:12:129,12,0	1/1:0,3:3:9:93,9,0	1/1:0,1:1:3:28,3,0	1/1:0,10:10:27:294,27,0	1/1:0,5:5:15:158,15,0	1/1:0,1:1:3:29,3,0	1/1:0,5:5:15:158,15,0	1/1:0,8:8:24:245,24,0	1/1:0,5:5:15:155,15,0	1/1:0,12:12:36:377,36,0	1/1:0,2:2:6:65,6,0	1/1:0,6:6:18:192,18,0	1/1:0,2:2:6:61,6,0	1/1:0,6:6:18:193,18,0	0/1:3,1:4:23:23,0,44	0/0:4,0:4:12:0,12,113	1/1:0,6:6:18:185,18,0	1/1:0,3:3:9:92,9,0	1/1:0,10:10:30:306,30,0	1/1:0,5:5:15:157,15,0	1/1:0,8:8:24:250,24,0	0/0:5,0:5:15:0,15,159	0/0:1,0:1:3:0,3,32	1/1:0,8:8:15:198,15,0	./.:.:.:.:.	0/0:8,0:8:9:0,9,134	1/1:0,3:3:6:76,6,0	1/1:0,4:4:6:89,6,0	1/1:0,3:3:6:72,6,0	1/1:0,2:2:3:45,3,0	0/0:6,0:6:18:0,18,189
chr0	65640557	.	G	A	3949.05	.	AC=37;AF=0.141;AN=262;BaseQRankSum=3.080;DP=1108;Dels=0.00;FS=1.064;HaplotypeScore=0.0834;InbreedingCoeff=0.6523;MLEAC=35;MLEAF=0.134;MQ=57.83;MQ0=0;MQRankSum=-0.405;QD=26.15;ReadPosRankSum=-1.203	GT:AD:DP:GQ:PL	0/0:51,0:51:99:0,153,1580	0/0:20,0:20:54:0,54,564	0/0:20,0:20:60:0,60,591	0/0:65,0:65:99:0,189,1872	0/0:19,0:19:57:0,57,558	0/0:23,0:23:69:0,69,693	0/0:21,0:21:63:0,63,613	0/0:3,0:3:9:0,9,95	0/0:1,0:1:3:0,3,31	0/0:27,0:27:75:0,75,767	0/0:1,0:1:3:0,3,32	0/0:26,0:26:75:0,75,739	0/0:14,0:14:42:0,42,399	0/0:2,0:2:6:0,6,61	0/0:18,0:18:48:0,48,492	0/0:27,0:27:75:0,75,755	0/0:16,0:16:45:0,45,450	0/0:2,0:2:3:0,3,33	1/1:0,9:9:27:267,27,0	1/1:0,14:14:42:410,42,0	0/0:1,0:1:3:0,3,29	1/1:2,26:28:33:740,33,0	1/1:0,22:22:63:663,63,0	0/0:20,0:20:60:0,60,599	0/0:2,0:2:6:0,6,63	0/0:16,0:16:45:0,45,464	0/0:13,0:13:39:0,39,376	0/0:3,0:3:9:0,9,96	0/0:2,0:2:6:0,6,65	0/0:24,0:24:69:0,69,708	0/0:4,0:4:12:0,12,121	0/0:2,0:2:6:0,6,63	0/0:21,0:21:63:0,63,617	./.:.:.:.:.	0/0:18,0:18:54:0,54,534	0/0:5,0:5:15:0,15,155	0/0:17,0:17:51:0,51,495	0/0:15,0:15:42:0,42,421	0/0:12,0:12:36:0,36,338	0/0:2,0:2:6:0,6,63	0/0:3,0:3:9:0,9,93	0/0:17,0:17:48:0,48,468	0/0:16,0:16:42:0,42,428	0/0:21,0:21:63:0,63,631	0/0:15,0:15:45:0,45,456	0/0:16,0:16:45:0,45,455	0/0:12,1:13:33:0,33,353	0/0:3,0:3:9:0,9,87	0/0:2,0:2:6:0,6,57	0/0:14,0:14:42:0,42,415	0/0:3,0:3:9:0,9,91	0/0:3,0:3:9:0,9,88	0/0:13,0:13:39:0,39,384	0/0:5,0:5:15:0,15,153	0/0:8,0:8:24:0,24,223	0/0:6,0:6:18:0,18,193	0/0:5,0:5:15:0,15,150	0/0:5,0:5:12:0,12,137	0/0:6,0:6:18:0,18,184	0/0:9,0:9:27:0,27,261	0/0:1,0:1:3:0,3,28	0/0:4,0:4:12:0,12,112	0/0:9,0:9:27:0,27,251	0/0:6,0:6:18:0,18,177	0/0:5,0:5:15:0,15,141	0/0:1,0:1:3:0,3,28	0/0:6,0:6:15:0,15,141	0/0:1,0:1:3:0,3,31	0/0:1,0:1:3:0,3,32	./.:.:.:.:.	./.:.:.:.:.	0/0:1,0:1:3:0,3,29	1/1:0,4:4:9:95,9,0	0/1:1,5:6:15:129,0,15	0/0:3,0:3:9:0,9,90	0/0:5,0:5:15:0,15,138	1/1:0,2:2:6:61,6,0	1/1:0,2:2:6:61,6,0	0/0:2,0:2:6:0,6,55	0/0:4,0:4:9:0,9,108	./.:.:.:.:.	0/0:3,0:3:9:0,9,83	0/0:3,0:3:9:0,9,94	1/1:0,3:3:9:91,9,0	0/0:5,0:5:15:0,15,152	0/0:5,0:5:15:0,15,159	0/0:5,0:5:9:0,9,119	0/0:6,0:6:18:0,18,182	0/0:7,0:7:21:0,21,211	./.:.:.:.:.	0/0:4,0:4:12:0,12,119	0/0:5,0:5:15:0,15,147	0/0:4,0:4:12:0,12,125	0/0:3,0:3:9:0,9,90	0/0:5,0:5:15:0,15,145	0/0:4,0:4:12:0,12,119	0/0:3,0:3:9:0,9,92	0/0:1,0:1:3:0,3,29	0/0:4,0:4:12:0,12,116	0/0:1,0:1:3:0,3,27	0/0:4,0:4:12:0,12,122	0/0:2,0:2:6:0,6,62	0/0:3,0:3:6:0,6,77	1/1:0,6:6:18:185,18,0	1/1:0,3:3:9:95,9,0	1/1:0,7:7:21:214,21,0	0/0:3,0:3:9:0,9,89	0/0:4,0:4:12:0,12,120	0/0:1,0:1:3:0,3,30	0/0:14,0:14:33:0,33,370	0/0:4,0:4:12:0,12,112	0/0:1,0:1:3:0,3,31	0/0:9,0:9:27:0,27,263	0/0:10,0:10:30:0,30,283	0/0:5,0:5:15:0,15,143	0/0:12,0:12:36:0,36,355	0/0:1,0:1:3:0,3,27	0/0:8,0:8:24:0,24,241	0/0:1,0:1:3:0,3,32	1/1:0,7:7:21:217,21,0	1/1:0,1:1:3:29,3,0	0/0:2,0:2:6:0,6,60	1/1:0,11:11:27:316,27,0	1/1:0,1:1:3:32,3,0	1/1:0,12:12:36:355,36,0	1/1:0,5:5:15:141,15,0	1/1:0,8:8:24:254,24,0	0/0:4,0:4:12:0,12,124	0/0:3,0:3:9:0,9,89	0/0:2,0:2:3:0,3,45	./.:.:.:.:.	0/0:7,0:7:12:0,12,164	0/0:6,0:6:12:0,12,144	0/0:6,0:6:9:0,9,134	0/0:5,0:5:9:0,9,105	0/0:2,0:2:3:0,3,45	0/0:4,0:4:12:0,12,132
chr0	65657816	.	T	G	2936.86	.	AC=32;AF=0.121;AN=264;BaseQRankSum=-2.434;DP=1012;Dels=0.00;FS=1.755;HaplotypeScore=0.1877;InbreedingCoeff=0.5835;MLEAC=28;MLEAF=0.106;MQ=59.65;MQ0=0;MQRankSum=-0.646;QD=25.32;ReadPosRankSum=0.900	GT:AD:DP:GQ:PL	0/0:44,0:44:99:0,132,1430	0/0:14,0:14:42:0,42,428	0/0:18,0:18:48:0,48,546	0/0:42,0:42:99:0,126,1312	0/0:21,0:21:63:0,63,637	0/0:16,0:16:48:0,48,498	0/0:30,0:30:87:0,87,902	0/0:3,0:3:9:0,9,100	./.:.:.:.:.	0/0:15,0:15:42:0,42,449	0/0:2,0:2:6:0,6,62	0/0:14,0:14:39:0,39,421	0/0:13,0:13:39:0,39,416	0/0:1,0:1:3:0,3,35	0/0:19,0:19:57:0,57,603	0/0:20,0:20:51:0,51,577	0/0:6,0:6:15:0,15,160	0/0:3,0:3:9:0,9,95	0/0:10,0:10:24:0,24,276	1/1:0,8:8:24:245,24,0	0/0:4,0:4:12:0,12,120	1/1:0,15:15:45:453,45,0	1/1:0,25:25:75:786,75,0	0/0:25,0:25:75:0,75,773	0/0:7,0:7:21:0,21,224	0/0:27,0:27:78:0,78,841	0/0:10,0:10:30:0,30,315	0/0:6,0:6:18:0,18,188	0/0:4,0:4:9:0,9,100	0/0:26,0:26:72:0,72,776	0/0:3,0:3:9:0,9,95	0/0:4,0:4:12:0,12,134	0/0:32,0:32:96:0,96,989	0/0:2,0:2:6:0,6,64	0/0:11,0:11:33:0,33,355	0/0:3,0:3:9:0,9,86	0/0:19,0:19:51:0,51,559	0/0:10,0:10:30:0,30,313	0/0:17,0:17:48:0,48,517	0/0:1,0:1:3:0,3,31	0/0:10,0:10:30:0,30,320	0/0:11,0:11:33:0,33,343	0/0:16,0:16:45:0,45,497	0/0:14,0:14:42:0,42,456	1/1:0,16:16:42:455,42,0	0/0:22,0:22:66:0,66,690	0/0:5,0:5:12:0,12,140	0/0:7,0:7:21:0,21,223	0/0:3,0:3:9:0,9,93	0/0:5,0:5:15:0,15,158	0/0:2,0:2:6:0,6,65	0/0:3,0:3:9:0,9,94	0/0:5,0:5:15:0,15,161	0/0:1,0:1:3:0,3,32	0/0:4,0:4:9:0,9,110	0/0:4,0:4:12:0,12,127	0/0:6,0:6:18:0,18,186	0/0:7,0:7:18:0,18,203	0/0:1,0:1:3:0,3,30	0/0:9,0:9:27:0,27,275	0/0:2,0:2:6:0,6,61	0/0:2,0:2:6:0,6,68	0/0:11,0:11:33:0,33,341	0/0:7,0:7:21:0,21,222	0/0:4,0:4:12:0,12,123	0/0:2,0:2:6:0,6,61	0/0:1,0:1:3:0,3,32	0/0:10,0:10:30:0,30,316	0/0:1,0:1:3:0,3,32	0/0:4,0:4:12:0,12,120	0/0:6,0:6:18:0,18,186	0/0:2,0:2:6:0,6,59	./.:.:.:.:.	0/1:4,1:5:21:21,0,96	0/0:1,0:1:3:0,3,32	0/0:1,0:1:3:0,3,30	0/0:5,0:5:12:0,12,142	1/1:0,2:2:6:64,6,0	0/0:1,0:1:3:0,3,33	1/1:0,7:7:21:216,21,0	0/0:2,0:2:6:0,6,61	0/0:3,0:3:9:0,9,96	0/0:3,0:3:9:0,9,86	0/0:2,0:2:3:0,3,45	0/0:1,0:1:3:0,3,32	0/0:2,0:2:6:0,6,59	0/0:9,0:9:27:0,27,271	0/0:4,0:4:12:0,12,114	0/0:7,0:7:21:0,21,211	0/0:7,0:7:21:0,21,216	0/0:3,0:3:9:0,9,97	0/0:4,0:4:12:0,12,126	0/0:3,0:3:9:0,9,97	./.:.:.:.:.	0/0:2,0:2:6:0,6,61	0/0:5,0:5:15:0,15,162	0/0:6,0:6:18:0,18,180	0/0:3,0:3:9:0,9,97	0/0:3,0:3:9:0,9,96	0/0:3,0:3:9:0,9,94	0/0:7,0:7:21:0,21,207	0/0:4,0:4:12:0,12,122	0/0:2,0:2:6:0,6,64	1/1:0,1:1:3:32,3,0	1/1:0,1:1:3:27,3,0	1/1:0,2:2:6:66,6,0	0/0:2,0:2:6:0,6,67	0/0:11,0:11:33:0,33,341	0/0:2,0:2:6:0,6,61	0/0:10,0:10:27:0,27,298	0/0:4,0:4:12:0,12,125	0/0:2,0:2:6:0,6,61	0/0:2,0:2:6:0,6,59	0/0:9,0:9:27:0,27,272	0/0:11,0:11:30:0,30,328	0/0:5,0:5:15:0,15,152	0/0:4,0:4:12:0,12,118	0/0:4,0:4:12:0,12,122	0/0:4,0:4:12:0,12,126	1/1:0,1:1:3:33,3,0	0/0:5,0:5:15:0,15,152	0/0:5,0:5:15:0,15,154	1/1:0,6:6:18:179,18,0	0/1:3,4:7:71:101,0,71	0/0:7,0:7:21:0,21,214	1/1:0,10:10:27:295,27,0	1/1:0,4:4:12:128,12,0	1/1:0,4:4:12:128,12,0	1/1:0,2:2:6:64,6,0	./.:.:.:.:.	./.:.:.:.:.	0/0:2,0:2:3:0,3,45	0/0:2,0:2:3:0,3,45	0/0:5,0:5:9:0,9,106	0/0:5,0:5:9:0,9,119	0/0:2,0:2:6:0,6,58	0/0:11,0:11:33:0,33,368
chr0	65659999	.	A	T	4728	.	AC=52;AF=0.205;AN=254;BaseQRankSum=-1.279;DP=772;Dels=0.00;FS=13.893;HaplotypeScore=0.0521;InbreedingCoeff=0.5901;MLEAC=46;MLEAF=0.181;MQ=59.19;MQ0=0;MQRankSum=1.005;QD=24.37;ReadPosRankSum=-0.884	GT:AD:DP:GQ:PL	0/0:46,0:46:99:0,138,1469	0/0:22,0:22:63:0,63,660	0/0:16,0:16:48:0,48,485	0/0:17,0:17:42:0,42,468	1/1:0,11:11:33:355,33,0	0/0:11,0:11:33:0,33,336	0/0:9,0:9:27:0,27,274	./.:.:.:.:.	./.:.:.:.:.	0/0:10,0:10:30:0,30,310	0/0:1,0:1:3:0,3,33	0/0:9,0:9:27:0,27,275	1/1:0,12:12:33:353,33,0	0/0:1,0:1:3:0,3,30	1/1:0,16:16:42:457,42,0	1/1:0,16:16:48:482,48,0	1/1:0,17:17:51:508,51,0	0/0:4,0:4:12:0,12,124	0/0:6,0:6:15:0,15,177	0/0:7,0:7:21:0,21,221	0/0:2,0:2:6:0,6,65	0/0:9,0:9:24:0,24,252	0/0:12,0:12:36:0,36,361	0/0:19,0:19:54:0,54,569	0/0:2,0:2:6:0,6,64	0/1:10,11:21:99:268,0,234	1/1:0,11:11:33:342,33,0	0/0:4,0:4:12:0,12,126	0/1:1,2:3:24:59,0,24	0/0:18,0:18:54:0,54,542	0/0:7,0:7:21:0,21,228	0/0:1,0:1:3:0,3,36	1/1:0,20:20:60:600,60,0	1/1:0,1:1:3:32,3,0	0/0:16,0:16:48:0,48,491	0/0:3,0:3:9:0,9,94	0/0:9,0:9:27:0,27,274	0/0:8,0:8:24:0,24,241	1/1:0,7:7:21:213,21,0	./.:.:.:.:.	0/0:2,0:2:6:0,6,61	1/1:0,10:10:30:312,30,0	0/0:16,0:16:39:0,39,442	0/0:13,0:13:39:0,39,411	0/0:16,0:16:48:0,48,489	0/0:20,0:20:60:0,60,599	0/0:5,0:5:15:0,15,151	0/0:1,0:1:3:0,3,33	1/1:0,3:3:6:74,6,0	0/0:2,0:2:6:0,6,62	0/0:1,0:1:3:0,3,32	0/0:1,0:1:3:0,3,33	0/0:6,0:6:18:0,18,183	0/0:2,0:2:6:0,6,64	0/0:2,0:2:6:0,6,63	1/1:0,1:1:3:32,3,0	0/0:5,0:5:15:0,15,154	0/0:4,0:4:12:0,12,124	0/0:1,0:1:3:0,3,30	0/0:6,0:6:18:0,18,184	1/1:0,1:1:3:31,3,0	1/1:0,4:4:9:106,9,0	1/1:0,1:1:3:32,3,0	./.:.:.:.:.	0/0:1,0:1:3:0,3,31	1/1:0,1:1:3:31,3,0	0/0:2,0:2:6:0,6,64	1/1:0,6:6:18:181,18,0	1/1:0,2:2:6:60,6,0	./.:.:.:.:.	0/0:2,0:2:6:0,6,57	0/0:6,0:6:18:0,18,185	0/0:4,0:4:12:0,12,125	0/0:2,0:2:6:0,6,61	0/0:1,0:1:3:0,3,32	0/0:5,0:5:15:0,15,150	0/0:4,0:4:9:0,9,109	0/0:1,0:1:3:0,3,32	./.:.:.:.:.	0/0:10,0:11:24:0,24,274	./.:.:.:.:.	0/0:1,0:1:3:0,3,31	0/0:5,0:5:15:0,15,158	0/0:1,0:1:3:0,3,31	0/0:7,0:7:21:0,21,214	0/0:2,0:2:6:0,6,67	0/0:3,0:3:9:0,9,92	0/0:6,0:6:18:0,18,191	0/0:3,0:3:9:0,9,92	0/0:2,0:2:6:0,6,63	0/0:2,0:2:6:0,6,60	1/1:0,2:2:6:60,6,0	0/0:1,0:1:3:0,3,32	0/0:1,0:1:3:0,3,31	1/1:0,4:4:12:122,12,0	0/0:1,0:1:3:0,3,31	0/1:1,1:2:26:26,0,26	1/1:0,7:7:18:201,18,0	./.:.:.:.:.	1/1:0,4:4:12:124,12,0	1/1:0,4:4:12:124,12,0	./.:.:.:.:.	0/1:3,1:4:17:17,0,78	0/0:3,0:3:9:0,9,96	0/0:1,0:1:3:0,3,32	0/0:3,0:3:9:0,9,94	0/0:2,0:2:6:0,6,60	0/0:1,0:1:3:0,3,32	0/0:1,0:1:3:0,3,31	0/0:5,0:5:15:0,15,152	0/0:6,0:6:18:0,18,178	0/0:1,0:1:3:0,3,32	0/0:10,0:10:30:0,30,296	0/0:3,0:3:9:0,9,90	1/1:0,3:3:9:92,9,0	0/0:2,0:2:6:0,6,60	0/0:3,0:3:9:0,9,97	0/0:4,0:4:12:0,12,120	0/0:3,0:3:9:0,9,89	0/0:3,0:3:6:0,6,78	0/0:5,0:5:15:0,15,142	0/0:3,0:3:9:0,9,90	0/0:5,0:5:15:0,15,156	0/0:2,0:2:6:0,6,59	0/0:3,0:3:9:0,9,92	0/0:3,0:3:9:0,9,95	0/0:3,0:3:9:0,9,96	0/0:2,0:2:6:0,6,63	0/0:5,0:5:15:0,15,160	0/0:4,0:4:12:0,12,126	0/0:2,0:2:6:0,6,62	./.:.:.:.:.	0/0:5,0:5:9:0,9,121	0/0:7,0:7:15:0,15,182	0/0:6,0:6:9:0,9,134	0/0:4,0:4:12:0,12,126	0/0:22,0:22:63:0,63,698
chr0	65660000	.	A	T	4419.8	.	AC=52;AF=0.205;AN=254;BaseQRankSum=-3.781;DP=740;Dels=0.00;FS=17.613;HaplotypeScore=0.0443;InbreedingCoeff=0.5797;MLEAC=50;MLEAF=0.197;MQ=59.15;MQ0=0;MQRankSum=-0.338;QD=24.42;ReadPosRankSum=0.693	GT:AD:DP:GQ:PL	0/0:46,0:46:99:0,138,1451	0/0:22,0:22:63:0,63,675	0/0:13,0:13:39:0,39,414	0/0:17,0:17:42:0,42,481	1/1:0,11:11:33:348,33,0	0/0:11,0:11:33:0,33,335	0/0:9,0:9:27:0,27,275	./.:.:.:.:.	./.:.:.:.:.	0/0:10,0:10:30:0,30,312	0/0:1,0:1:3:0,3,33	0/0:7,0:7:21:0,21,219	1/1:0,8:8:21:233,21,0	0/0:1,0:1:3:0,3,31	1/1:0,14:14:36:393,36,0	1/1:0,14:14:42:428,42,0	1/1:0,17:17:51:497,51,0	0/0:4,0:4:12:0,12,128	0/0:6,0:6:15:0,15,171	0/0:7,0:7:21:0,21,221	0/0:2,0:2:6:0,6,65	0/0:8,0:8:21:0,21,225	0/0:12,0:12:36:0,36,376	0/0:18,0:18:51:0,51,548	0/0:2,0:2:6:0,6,64	0/1:10,10:20:99:239,0,240	1/1:0,11:11:33:342,33,0	0/0:5,0:5:15:0,15,148	0/1:1,2:3:25:57,0,25	0/0:17,0:17:51:0,51,528	0/0:7,0:7:21:0,21,227	0/0:1,0:1:3:0,3,37	1/1:0,20:20:60:606,60,0	1/1:0,1:1:3:32,3,0	0/0:16,0:16:48:0,48,507	0/0:3,0:3:9:0,9,97	0/0:8,0:8:24:0,24,254	0/0:9,0:9:27:0,27,275	1/1:0,6:6:18:182,18,0	./.:.:.:.:.	0/0:2,0:2:6:0,6,63	1/1:0,10:10:30:303,30,0	0/0:14,0:14:36:0,36,404	0/0:11,0:11:33:0,33,356	0/0:16,0:16:48:0,48,497	0/0:19,0:19:57:0,57,591	0/0:4,0:4:12:0,12,119	0/0:1,0:1:3:0,3,32	1/1:0,3:3:6:74,6,0	0/0:2,0:2:6:0,6,64	0/0:1,0:1:3:0,3,31	0/0:1,0:1:3:0,3,32	0/0:6,0:6:18:0,18,184	0/0:2,0:2:6:0,6,63	0/0:2,0:2:6:0,6,61	1/1:0,1:1:3:31,3,0	0/0:4,0:4:12:0,12,125	0/0:4,0:4:12:0,12,125	0/0:1,0:1:3:0,3,31	0/0:5,0:5:15:0,15,156	1/1:0,1:1:3:30,3,0	1/1:0,3:3:6:75,6,0	1/1:0,1:1:3:31,3,0	./.:.:.:.:.	0/0:1,0:1:3:0,3,30	1/1:0,1:1:3:31,3,0	0/0:2,0:2:6:0,6,62	1/1:0,6:6:18:179,18,0	1/1:0,1:1:3:32,3,0	./.:.:.:.:.	0/0:2,0:2:6:0,6,61	0/0:5,0:5:15:0,15,158	0/0:4,0:4:12:0,12,129	0/0:2,0:2:6:0,6,61	0/0:1,0:1:3:0,3,32	0/0:4,0:4:12:0,12,126	0/0:4,0:4:9:0,9,109	0/0:1,0:1:3:0,3,32	./.:.:.:.:.	0/0:10,0:10:24:0,24,279	./.:.:.:.:.	0/0:1,0:1:3:0,3,32	0/0:5,0:5:15:0,15,160	0/0:1,0:1:3:0,3,31	0/0:7,0:7:21:0,21,217	0/0:2,0:2:6:0,6,67	0/0:3,0:3:9:0,9,93	0/0:6,0:6:18:0,18,189	0/0:3,0:3:9:0,9,93	0/0:2,0:2:6:0,6,67	0/0:2,0:2:6:0,6,64	1/1:0,2:2:6:58,6,0	0/0:1,0:1:3:0,3,30	0/0:1,0:1:3:0,3,32	1/1:0,4:4:12:121,12,0	0/0:1,0:1:3:0,3,32	0/1:1,1:2:25:26,0,25	1/1:0,7:7:18:200,18,0	./.:.:.:.:.	1/1:0,4:4:12:124,12,0	1/1:0,4:4:12:122,12,0	./.:.:.:.:.	0/1:3,1:4:17:17,0,83	0/0:3,0:3:9:0,9,92	0/0:1,0:1:3:0,3,31	0/0:3,0:3:9:0,9,94	0/0:2,0:2:6:0,6,58	0/0:1,0:1:3:0,3,32	0/0:1,0:1:3:0,3,31	0/0:5,0:5:15:0,15,149	0/0:5,0:5:15:0,15,150	0/0:1,0:1:3:0,3,32	0/0:10,0:10:30:0,30,310	0/0:3,0:3:9:0,9,95	1/1:0,2:2:6:63,6,0	0/0:2,0:2:6:0,6,63	0/0:3,0:3:9:0,9,100	0/0:3,0:3:9:0,9,94	0/0:3,0:3:9:0,9,95	0/0:3,0:3:6:0,6,78	0/0:5,0:5:15:0,15,158	0/0:4,0:4:12:0,12,124	0/0:5,0:5:15:0,15,159	0/0:2,0:2:6:0,6,57	0/0:3,0:3:9:0,9,89	0/0:3,0:3:9:0,9,95	0/0:3,0:3:9:0,9,97	0/0:2,0:2:6:0,6,63	0/0:5,0:5:15:0,15,158	0/0:4,0:4:12:0,12,128	0/0:2,0:2:6:0,6,63	./.:.:.:.:.	0/0:5,0:5:9:0,9,120	0/0:7,0:7:15:0,15,183	0/0:6,0:6:9:0,9,134	0/0:4,0:4:12:0,12,124	0/0:22,0:22:63:0,63,708
chr0	65661850	.	T	C	1847.91	.	AC=32;AF=0.131;AN=244;BaseQRankSum=-2.553;DP=646;Dels=0.00;FS=10.917;HaplotypeScore=0.1404;InbreedingCoeff=0.5863;MLEAC=28;MLEAF=0.115;MQ=59.53;MQ0=4;MQRankSum=-0.004;QD=25.31;ReadPosRankSum=-0.024	GT:AD:DP:GQ:PL	0/0:27,0:27:81:0,81,864	0/0:13,0:13:36:0,36,398	0/0:19,0:19:51:0,51,563	0/0:13,0:13:36:0,36,366	0/0:9,0:9:18:0,18,219	0/0:8,0:9:21:0,21,236	0/0:7,0:7:21:0,21,217	./.:.:.:.:.	0/0:1,0:1:3:0,3,31	0/0:9,0:9:27:0,27,282	0/0:3,0:3:9:0,9,98	0/0:10,0:10:30:0,30,320	0/0:11,0:11:33:0,33,352	./.:.:.:.:.	0/0:11,0:11:33:0,33,346	0/0:9,0:9:27:0,27,280	0/0:9,0:9:27:0,27,284	0/0:1,0:1:3:0,3,32	0/0:4,0:4:9:0,9,106	1/1:0,2:2:6:62,6,0	./.:.:.:.:.	1/1:0,8:8:24:252,24,0	1/1:0,8:8:18:215,18,0	0/0:12,0:12:33:0,33,372	0/0:1,0:1:3:0,3,27	0/0:16,0:16:45:0,45,501	0/0:15,0:15:42:0,42,451	0/0:1,0:1:3:0,3,32	0/0:1,0:1:3:0,3,33	0/0:14,0:14:36:0,36,409	0/0:3,0:3:9:0,9,98	./.:.:.:.:.	0/0:5,0:5:15:0,15,161	0/0:6,0:6:18:0,18,192	0/0:14,0:14:39:0,39,422	0/0:2,0:2:6:0,6,61	0/0:12,0:12:33:0,33,371	0/0:9,0:9:21:0,21,243	0/0:3,0:3:9:0,9,97	0/0:4,0:4:12:0,12,128	0/0:3,0:3:9:0,9,96	0/0:8,0:8:24:0,24,256	0/0:13,0:14:39:0,39,421	0/0:15,0:15:42:0,42,459	1/1:0,9:9:27:280,27,0	0/0:11,0:11:33:0,33,359	0/0:5,0:5:15:0,15,157	0/0:3,0:3:9:0,9,99	0/0:2,0:2:6:0,6,57	0/0:3,0:3:6:0,6,72	0/0:1,0:1:3:0,3,32	0/0:2,0:2:6:0,6,63	0/0:5,0:5:15:0,15,162	0/0:5,0:5:15:0,15,161	0/0:7,0:7:18:0,18,207	./.:.:.:.:.	0/0:3,0:3:9:0,9,96	0/0:2,0:3:6:0,6,63	0/0:3,0:3:9:0,9,100	0/0:4,0:4:9:0,9,99	0/0:3,0:3:9:0,9,97	0/0:2,0:2:3:0,3,45	0/0:9,0:9:27:0,27,287	0/0:4,0:4:12:0,12,121	0/0:2,0:2:6:0,6,65	0/0:3,0:3:9:0,9,96	0/0:2,0:2:6:0,6,59	0/0:3,0:3:9:0,9,95	./.:.:.:.:.	./.:.:.:.:.	0/0:1,0:1:3:0,3,32	0/0:2,0:2:6:0,6,65	1/1:0,2:2:6:54,6,0	1/1:0,1:1:3:32,3,0	0/0:4,0:4:12:0,12,131	0/0:3,0:3:9:0,9,97	0/0:2,0:2:6:0,6,67	./.:.:.:.:.	./.:.:.:.:.	1/1:0,1:1:3:32,3,0	0/0:2,0:2:6:0,6,59	0/0:2,0:2:6:0,6,63	0/0:5,0:5:15:0,15,156	0/0:3,0:3:9:0,9,97	0/0:4,0:4:12:0,12,131	0/0:3,0:3:9:0,9,95	0/0:3,0:3:9:0,9,92	0/0:2,0:2:6:0,6,62	0/0:3,0:3:9:0,9,99	0/0:3,0:3:9:0,9,97	0/0:2,0:2:6:0,6,58	0/0:3,0:3:9:0,9,91	0/0:3,0:3:9:0,9,95	0/0:4,0:4:9:0,9,110	0/0:2,0:2:3:0,3,32	0/0:3,0:3:9:0,9,95	0/0:3,0:3:9:0,9,99	./.:.:.:.:.	0/0:3,0:3:9:0,9,95	0/0:4,0:4:12:0,12,122	./.:.:.:.:.	0/0:1,0:1:3:0,3,32	0/0:1,0:1:3:0,3,30	1/1:0,4:4:12:122,12,0	1/1:0,1:1:3:32,3,0	1/1:0,4:4:9:108,9,0	0/0:4,0:4:12:0,12,124	0/0:4,0:4:12:0,12,128	0/0:1,0:1:3:0,3,34	0/0:2,0:2:6:0,6,67	0/0:6,0:6:18:0,18,189	0/0:1,0:1:3:0,3,33	0/0:10,0:10:30:0,30,316	0/0:5,0:5:15:0,15,149	0/0:3,0:3:9:0,9,96	0/0:1,0:1:3:0,3,30	0/0:3,0:3:6:0,6,78	0/0:3,0:3:9:0,9,97	0/0:1,0:1:3:0,3,32	1/1:0,4:4:12:120,12,0	0/0:4,0:4:9:0,9,111	0/0:2,0:2:6:0,6,67	1/1:0,11:11:33:340,33,0	./.:.:.:.:.	0/0:4,0:4:12:0,12,127	1/1:0,2:2:6:64,6,0	1/1:0,7:7:21:210,21,0	1/1:0,6:6:15:170,15,0	1/1:0,3:3:9:93,9,0	./.:.:.:.:.	0/0:2,0:2:6:0,6,63	0/0:6,0:6:12:0,12,152	0/0:4,0:4:6:0,6,75	0/0:6,0:7:12:0,12,152	./.:.:.:.:.	./.:.:.:.:.	0/0:21,0:21:63:0,63,706
chr0	65662182	.	T	C	5806.11	.	AC=53;AF=0.205;AN=258;BaseQRankSum=-2.627;DP=1024;Dels=0.00;FS=4.546;HaplotypeScore=0.0951;InbreedingCoeff=0.7174;MLEAC=46;MLEAF=0.178;MQ=59.36;MQ0=0;MQRankSum=-0.354;QD=25.24;ReadPosRankSum=-0.469	GT:AD:DP:GQ:PL	0/0:61,0:61:99:0,183,1982	0/0:19,0:19:51:0,51,568	0/0:22,0:22:60:0,60,662	0/0:44,0:44:99:0,132,1382	1/1:0,13:13:39:407,39,0	0/0:12,0:12:33:0,33,351	0/0:14,0:14:42:0,42,439	1/1:0,4:4:12:126,12,0	0/0:3,0:3:9:0,9,85	0/0:11,0:11:33:0,33,336	0/0:2,0:2:6:0,6,69	0/0:20,0:20:60:0,60,625	1/1:0,18:18:54:558,54,0	0/0:2,0:2:6:0,6,63	1/1:0,19:19:51:565,51,0	1/1:0,14:14:42:438,42,0	1/1:0,17:17:51:517,51,0	0/0:4,0:4:12:0,12,129	0/0:13,0:13:39:0,39,404	0/0:10,0:10:27:0,27,290	./.:.:.:.:.	0/0:12,0:12:36:0,36,364	0/0:22,0:22:63:0,63,658	0/0:26,0:26:72:0,72,779	0/0:1,0:1:3:0,3,32	0/1:11,7:18:99:164,0,266	1/1:0,18:18:51:551,51,0	0/0:1,0:1:3:0,3,30	1/1:0,3:4:6:61,6,0	0/0:19,0:19:54:0,54,574	0/0:5,0:5:15:0,15,163	0/0:5,0:5:15:0,15,162	1/1:0,24:24:66:695,66,0	0/1:1,1:2:26:27,0,26	0/0:19,0:19:54:0,54,576	./.:.:.:.:.	0/0:24,0:24:72:0,72,732	0/0:14,0:14:39:0,39,416	1/1:0,13:13:39:396,39,0	0/0:4,0:4:12:0,12,128	./.:.:.:.:.	1/1:0,11:11:33:331,33,0	0/0:6,0:6:18:0,18,185	0/0:15,0:15:45:0,45,466	0/0:13,0:13:36:0,36,390	0/0:21,0:21:63:0,63,661	0/0:16,0:16:39:0,39,433	0/0:3,0:3:9:0,9,95	1/1:0,4:4:12:124,12,0	0/0:6,0:6:18:0,18,182	0/0:1,0:1:3:0,3,33	0/0:2,0:2:6:0,6,61	0/0:6,0:6:12:0,12,153	0/0:3,0:3:9:0,9,89	0/0:6,0:6:18:0,18,181	./.:.:.:.:.	0/0:6,0:6:18:0,18,192	0/0:7,0:7:21:0,21,215	0/0:3,0:3:9:0,9,91	0/0:5,0:5:15:0,15,160	1/1:0,1:1:3:33,3,0	1/1:0,4:4:12:121,12,0	1/1:0,9:9:27:268,27,0	0/0:9,0:9:27:0,27,264	0/0:5,0:5:15:0,15,159	1/1:0,2:2:6:66,6,0	0/0:2,0:2:6:0,6,61	1/1:0,3:3:9:90,9,0	1/1:0,2:2:6:61,6,0	0/0:1,0:1:3:0,3,31	0/0:4,0:4:12:0,12,118	0/0:4,0:4:12:0,12,126	0/0:5,0:5:15:0,15,152	0/0:7,0:7:21:0,21,211	0/0:7,0:7:15:0,15,184	0/0:3,0:3:9:0,9,96	0/0:2,0:2:6:0,6,67	0/0:2,0:2:6:0,6,61	0/0:2,0:2:6:0,6,65	0/0:2,0:2:6:0,6,62	0/0:4,0:4:12:0,12,124	0/0:3,0:3:9:0,9,94	0/0:6,0:6:18:0,18,189	./.:.:.:.:.	0/0:6,0:6:18:0,18,185	0/0:6,0:6:18:0,18,192	0/0:5,0:5:15:0,15,160	0/0:6,0:6:18:0,18,182	0/0:6,0:6:18:0,18,186	0/0:9,0:9:27:0,27,296	0/0:3,0:3:9:0,9,88	1/1:0,3:3:9:93,9,0	0/0:3,0:3:9:0,9,94	0/0:5,0:5:15:0,15,156	1/1:0,4:4:12:123,12,0	0/0:2,0:2:6:0,6,59	0/1:2,1:3:21:21,0,56	1/1:0,4:4:12:122,12,0	0/0:2,0:2:6:0,6,61	1/1:0,2:2:6:59,6,0	./.:.:.:.:.	1/1:0,7:7:18:202,18,0	1/1:0,2:2:6:61,6,0	0/0:4,0:4:12:0,12,128	./.:.:.:.:.	0/0:3,0:3:9:0,9,97	0/0:3,0:3:9:0,9,95	0/0:11,0:11:27:0,27,309	0/0:5,0:5:15:0,15,162	0/0:2,0:2:6:0,6,61	0/0:6,0:6:18:0,18,184	0/0:5,0:5:15:0,15,163	0/0:9,0:9:27:0,27,278	0/0:8,0:8:24:0,24,252	1/1:0,5:5:12:137,12,0	0/0:3,0:3:9:0,9,88	0/0:1,0:1:3:0,3,32	0/0:7,0:7:21:0,21,222	0/0:3,0:3:9:0,9,97	0/0:2,0:2:6:0,6,60	0/0:5,0:5:12:0,12,135	0/0:5,0:5:15:0,15,157	0/0:6,0:6:18:0,18,189	0/0:3,0:3:9:0,9,95	0/0:2,0:2:6:0,6,63	0/0:5,0:5:12:0,12,130	0/0:8,0:8:21:0,21,223	0/0:6,0:6:18:0,18,188	0/0:5,0:5:15:0,15,161	0/0:4,0:4:6:0,6,89	0/0:6,0:6:9:0,9,134	./.:.:.:.:.	0/0:2,0:2:3:0,3,45	0/0:7,0:7:15:0,15,183	0/0:6,0:6:12:0,12,153	0/0:2,0:2:3:0,3,45	0/0:21,0:21:63:0,63,728
chr0	65662563	.	T	C	2551.53	.	AC=31;AF=0.118;AN=262;BaseQRankSum=0.589;DP=1003;Dels=0.00;FS=0.000;HaplotypeScore=0.1266;InbreedingCoeff=0.4856;MLEAC=26;MLEAF=0.099;MQ=59.32;MQ0=0;MQRankSum=1.780;QD=23.20;ReadPosRankSum=0.386	GT:AD:DP:GQ:PL	0/0:55,0:55:99:0,165,1761	0/0:19,0:19:51:0,51,561	0/0:24,0:24:69:0,69,737	0/0:45,0:45:99:0,129,1387	0/0:27,0:28:72:0,72,791	0/0:17,0:17:45:0,45,502	0/0:13,0:13:39:0,39,413	0/0:8,0:8:24:0,24,250	0/0:1,0:1:3:0,3,31	1/1:0,17:17:51:534,51,0	./.:.:.:.:.	0/0:21,0:21:57:0,57,630	0/0:16,0:16:45:0,45,487	0/0:1,0:1:3:0,3,31	0/0:11,0:11:30:0,30,333	0/0:22,0:22:63:0,63,661	0/0:17,0:17:51:0,51,538	0/0:1,0:1:3:0,3,34	0/0:7,0:7:21:0,21,216	0/0:3,0:3:9:0,9,96	0/0:4,0:4:9:0,9,108	0/0:17,0:17:48:0,48,519	0/0:19,0:19:51:0,51,546	0/0:20,0:20:54:0,54,595	1/1:0,3:3:9:97,9,0	0/0:12,0:12:36:0,36,385	0/0:13,0:13:33:0,33,375	0/0:3,0:3:9:0,9,99	0/0:1,0:1:3:0,3,32	0/0:20,0:20:57:0,57,616	0/0:6,0:6:12:0,12,125	0/0:5,0:5:15:0,15,163	0/0:9,0:9:24:0,24,265	0/0:4,0:4:12:0,12,128	1/1:0,18:18:51:538,51,0	1/1:0,4:4:12:133,12,0	0/0:25,0:25:69:0,69,758	1/1:0,17:17:48:509,48,0	0/0:19,0:19:51:0,51,540	1/1:0,5:5:12:133,12,0	0/0:2,0:2:6:0,6,67	0/0:16,0:16:45:0,45,488	0/0:17,0:17:48:0,48,515	0/0:29,0:29:78:0,78,847	0/0:16,0:16:48:0,48,483	0/0:7,0:7:21:0,21,218	0/0:16,0:16:39:0,39,447	0/0:9,0:9:27:0,27,286	0/0:3,0:3:6:0,6,66	0/0:5,0:5:12:0,12,137	0/0:1,0:1:3:0,3,32	0/0:2,0:2:6:0,6,67	1/1:0,8:8:18:214,18,0	0/0:2,0:2:6:0,6,64	0/0:4,0:4:12:0,12,119	0/0:3,0:3:9:0,9,90	0/0:2,0:2:6:0,6,58	0/0:2,0:2:6:0,6,66	0/0:2,0:2:6:0,6,64	0/0:8,0:8:21:0,21,235	0/0:1,0:1:3:0,3,31	0/0:2,0:2:6:0,6,65	0/0:9,0:9:27:0,27,280	0/0:3,0:3:6:0,6,75	0/0:5,1:6:15:0,15,158	0/0:5,0:5:15:0,15,159	0/0:5,0:5:15:0,15,156	0/0:6,0:6:18:0,18,187	./.:.:.:.:.	0/0:1,0:1:3:0,3,31	1/1:0,2:2:6:63,6,0	0/0:1,0:1:3:0,3,31	0/0:6,0:6:18:0,18,190	0/0:3,0:3:9:0,9,97	0/0:3,0:3:6:0,6,75	0/0:4,0:4:12:0,12,123	0/0:2,0:2:6:0,6,65	0/0:2,0:2:6:0,6,63	0/0:1,0:1:3:0,3,31	0/0:10,0:10:18:0,18,242	0/0:4,0:4:12:0,12,125	1/1:0,2:2:6:61,6,0	./.:.:.:.:.	1/1:0,6:6:15:153,15,0	1/1:0,4:4:12:125,12,0	1/1:0,4:4:12:134,12,0	0/0:1,0:1:3:0,3,31	0/0:3,0:3:9:0,9,94	0/0:7,0:7:18:0,18,201	0/0:4,0:4:12:0,12,129	0/0:3,0:3:6:0,6,76	0/0:2,0:2:6:0,6,66	0/0:5,0:5:12:0,12,126	./.:.:.:.:.	0/0:5,0:5:15:0,15,157	0/0:7,0:7:21:0,21,210	0/0:2,0:2:3:0,3,30	0/0:3,0:3:9:0,9,91	0/0:2,0:3:6:0,6,63	0/0:3,0:3:9:0,9,97	0/0:8,0:8:24:0,24,248	0/0:1,0:1:3:0,3,32	0/1:4,1:5:18:18,0,114	0/0:3,0:3:9:0,9,91	0/0:4,0:4:12:0,12,124	0/0:4,0:4:12:0,12,127	0/0:5,0:5:15:0,15,164	0/0:2,0:2:6:0,6,64	0/1:2,1:3:23:23,0,53	0/0:3,0:3:9:0,9,93	0/0:9,0:9:27:0,27,281	0/1:2,1:3:23:23,0,54	0/0:9,0:9:24:0,24,252	0/0:1,0:1:3:0,3,32	0/0:9,0:9:27:0,27,280	0/0:6,0:6:18:0,18,190	0/0:4,0:4:12:0,12,125	0/1:1,4:5:16:114,0,16	0/0:2,0:2:6:0,6,61	0/0:2,0:2:6:0,6,67	0/0:1,0:1:3:0,3,31	0/0:5,0:5:15:0,15,158	0/0:8,0:8:24:0,24,247	0/1:1,1:2:24:24,0,25	1/1:0,2:2:6:63,6,0	0/0:1,0:1:3:0,3,32	0/0:6,0:6:18:0,18,186	0/0:2,0:2:6:0,6,62	0/0:1,0:1:3:0,3,31	./.:.:.:.:.	0/0:1,0:1:3:0,3,31	0/0:6,0:6:18:0,18,186	0/0:12,0:12:21:0,21,285	0/0:2,0:2:3:0,3,45	0/0:2,0:2:3:0,3,45	./.:.:.:.:.	0/0:20,0:20:60:0,60,666
chr0	65662605	.	G	T	6108.26	.	AC=64;AF=0.258;AN=248;BaseQRankSum=-0.451;DP=786;Dels=0.00;FS=0.606;HaplotypeScore=0.0759;InbreedingCoeff=0.6632;MLEAC=65;MLEAF=0.262;MQ=58.84;MQ0=0;MQRankSum=-1.211;QD=26.67;ReadPosRankSum=-0.105	GT:AD:DP:GQ:PL	0/0:46,0:46:99:0,138,1474	0/0:15,0:15:42:0,42,447	0/0:21,0:21:57:0,57,634	0/0:29,0:29:87:0,87,921	1/1:0,20:20:57:606,57,0	1/1:0,14:14:42:445,42,0	0/0:14,0:14:39:0,39,412	1/1:0,7:7:21:228,21,0	0/1:1,1:2:25:25,0,25	0/0:14,0:14:42:0,42,446	./.:.:.:.:.	0/0:10,0:10:30:0,30,316	1/1:0,12:12:36:369,36,0	./.:.:.:.:.	1/1:0,9:9:27:291,27,0	1/1:0,18:18:54:578,54,0	1/1:0,10:10:27:294,27,0	0/0:4,0:4:12:0,12,116	0/0:5,0:5:15:0,15,149	0/0:2,0:2:6:0,6,63	0/0:3,0:3:9:0,9,99	0/0:12,0:12:33:0,33,356	0/0:20,0:20:57:0,57,619	0/0:19,0:19:57:0,57,614	0/0:5,0:5:15:0,15,162	0/1:7,4:11:94:94,0,189	1/1:0,14:14:33:388,33,0	0/1:3,1:4:21:21,0,88	1/1:0,1:1:3:30,3,0	0/0:12,0:12:36:0,36,380	0/0:5,0:5:15:0,15,154	0/0:5,0:5:15:0,15,163	1/1:0,8:8:24:257,24,0	1/1:0,5:5:15:154,15,0	0/0:16,0:16:48:0,48,504	./.:.:.:.:.	0/0:12,0:12:36:0,36,377	0/0:12,0:12:33:0,33,349	1/1:0,13:13:39:408,39,0	0/0:2,0:2:6:0,6,65	0/0:3,0:3:9:0,9,96	1/1:0,10:10:27:296,27,0	0/0:15,0:15:42:0,42,463	0/0:18,0:18:54:0,54,576	0/0:18,0:18:54:0,54,564	1/1:0,5:5:15:158,15,0	0/0:6,0:6:18:0,18,190	0/0:8,0:8:24:0,24,267	1/1:0,3:3:9:90,9,0	0/0:2,0:2:6:0,6,61	0/0:1,0:1:3:0,3,31	./.:.:.:.:.	0/0:5,0:5:15:0,15,158	0/0:1,0:1:3:0,3,33	0/0:2,0:2:6:0,6,64	1/1:0,1:1:3:32,3,0	0/0:3,0:3:9:0,9,90	0/0:2,0:2:6:0,6,63	./.:.:.:.:.	0/0:4,0:4:9:0,9,110	1/1:0,2:2:6:65,6,0	1/1:0,3:3:9:97,9,0	1/1:0,11:11:33:344,33,0	0/0:2,0:2:6:0,6,64	0/0:2,0:2:6:0,6,61	1/1:0,4:4:12:124,12,0	0/0:4,0:4:12:0,12,126	1/1:0,4:4:12:124,12,0	./.:.:.:.:.	1/1:0,3:3:9:92,9,0	0/0:2,0:2:6:0,6,60	0/0:2,0:2:6:0,6,63	0/0:3,0:3:9:0,9,100	0/0:6,0:6:18:0,18,190	0/0:1,0:1:3:0,3,32	0/0:4,0:4:12:0,12,128	0/0:2,0:2:6:0,6,59	0/0:2,0:2:6:0,6,62	1/1:0,1:1:3:34,3,0	0/0:6,0:6:12:0,12,153	0/0:4,0:4:12:0,12,124	0/0:1,0:1:3:0,3,29	./.:.:.:.:.	0/0:3,0:3:9:0,9,91	0/0:3,0:3:9:0,9,89	0/0:5,0:5:15:0,15,149	0/0:1,0:1:3:0,3,31	0/0:4,0:4:12:0,12,123	0/0:5,0:5:15:0,15,155	0/0:4,0:4:12:0,12,119	0/0:3,0:3:9:0,9,91	./.:.:.:.:.	0/0:4,0:4:12:0,12,126	0/0:1,0:1:3:0,3,34	1/1:0,2:2:6:67,6,0	0/0:6,0:6:18:0,18,184	0/1:2,1:3:23:23,0,54	1/1:0,2:2:6:62,6,0	0/0:2,0:2:6:0,6,65	./.:.:.:.:.	1/1:0,8:8:24:258,24,0	./.:.:.:.:.	1/1:0,2:2:6:61,6,0	0/0:1,0:1:3:0,3,31	0/0:3,0:3:9:0,9,93	0/0:5,0:5:15:0,15,158	1/1:0,5:5:15:153,15,0	1/1:0,4:4:12:126,12,0	0/0:2,0:2:6:0,6,64	0/0:1,0:1:3:0,3,31	0/0:6,0:6:18:0,18,180	0/0:2,0:2:6:0,6,64	0/0:5,0:5:15:0,15,154	./.:.:.:.:.	1/1:0,8:8:24:240,24,0	0/0:2,0:2:6:0,6,62	0/0:2,0:2:6:0,6,62	0/0:4,0:4:12:0,12,124	0/0:2,0:2:3:0,3,33	0/0:1,0:1:3:0,3,32	0/0:2,0:2:6:0,6,66	0/0:4,0:4:12:0,12,128	0/0:5,0:5:12:0,12,127	0/0:3,0:3:9:0,9,94	0/0:2,0:2:6:0,6,61	0/0:3,0:3:9:0,9,95	0/0:3,0:3:9:0,9,98	0/0:2,0:2:6:0,6,64	0/0:1,0:1:3:0,3,32	./.:.:.:.:.	0/0:1,0:1:3:0,3,32	0/0:6,0:6:18:0,18,184	0/0:12,0:12:21:0,21,286	0/0:2,0:2:3:0,3,45	0/0:2,0:2:3:0,3,45	./.:.:.:.:.	0/0:20,0:20:60:0,60,658
chr0	65664886	.	C	A	2998.87	.	AC=33;AF=0.124;AN=266;BaseQRankSum=3.940;DP=1098;Dels=0.00;FS=0.810;HaplotypeScore=0.1579;InbreedingCoeff=0.6439;MLEAC=27;MLEAF=0.102;MQ=59.65;MQ0=0;MQRankSum=1.260;QD=25.41;ReadPosRankSum=-2.739	GT:AD:DP:GQ:PL	0/0:45,0:45:99:0,135,1394	0/0:18,0:18:48:0,48,498	0/0:15,0:15:45:0,45,446	0/0:57,0:57:99:0,171,1668	0/0:10,0:10:30:0,30,290	0/0:16,0:16:39:0,39,419	0/0:38,0:38:99:0,102,1074	0/0:1,0:1:3:0,3,31	0/0:1,0:1:3:0,3,32	0/0:16,0:16:48:0,48,471	0/0:3,0:3:6:0,6,60	0/0:21,0:21:63:0,63,617	0/0:13,0:13:39:0,39,402	0/0:1,0:1:3:0,3,32	0/0:13,0:13:39:0,39,388	0/0:20,0:20:60:0,60,600	0/0:23,0:23:66:0,66,676	0/0:5,0:5:15:0,15,159	0/0:14,0:14:39:0,39,391	1/1:0,7:7:21:208,21,0	0/0:5,0:5:15:0,15,156	1/1:0,21:21:63:639,63,0	1/1:0,22:22:60:629,60,0	0/0:19,0:19:57:0,57,554	0/0:7,0:7:21:0,21,219	0/0:15,0:15:45:0,45,440	0/0:14,0:14:42:0,42,408	0/0:2,0:2:6:0,6,67	0/0:3,0:3:6:0,6,53	0/0:16,0:16:48:0,48,463	0/0:10,0:10:30:0,30,319	0/0:7,0:7:18:0,18,187	0/0:21,0:21:57:0,57,572	0/0:3,0:3:9:0,9,95	0/0:22,0:22:57:0,57,603	0/0:5,0:5:15:0,15,160	0/0:19,0:19:57:0,57,569	0/0:19,0:19:51:0,51,534	0/0:17,0:17:51:0,51,518	0/0:6,0:6:18:0,18,195	0/0:3,0:3:9:0,9,100	0/0:12,0:12:33:0,33,354	0/0:17,0:17:51:0,51,506	0/0:21,0:21:63:0,63,630	1/1:0,11:11:33:346,33,0	0/0:20,0:20:51:0,51,546	0/0:10,0:10:27:0,27,267	0/0:4,0:4:12:0,12,126	0/0:2,0:2:6:0,6,59	0/0:7,0:7:21:0,21,210	0/0:1,0:1:3:0,3,25	0/0:5,0:5:15:0,15,151	0/0:4,0:4:9:0,9,105	0/0:6,0:6:18:0,18,178	0/0:9,0:9:27:0,27,262	0/0:5,0:5:15:0,15,154	0/0:3,0:3:9:0,9,92	0/0:5,0:5:15:0,15,145	0/0:3,0:3:6:0,6,75	0/0:9,0:9:27:0,27,257	0/0:1,0:1:3:0,3,30	0/0:3,0:3:9:0,9,86	0/0:9,0:9:24:0,24,253	0/0:4,0:4:12:0,12,117	0/0:4,0:4:12:0,12,118	0/0:2,0:2:6:0,6,59	0/0:5,0:5:15:0,15,148	0/0:1,0:1:3:0,3,29	0/0:3,0:4:9:0,9,89	0/0:1,0:1:3:0,3,31	0/0:1,0:1:3:0,3,30	./.:.:.:.:.	1/1:0,1:1:3:32,3,0	0/1:2,2:4:47:49,0,47	0/0:2,0:2:6:0,6,57	0/0:5,0:5:15:0,15,155	0/0:4,0:4:12:0,12,118	1/1:0,9:9:18:227,18,0	./.:.:.:.:.	0/0:2,0:2:6:0,6,61	0/0:4,0:4:12:0,12,123	0/0:1,0:1:3:0,3,29	0/0:5,0:6:15:0,15,154	0/0:2,0:2:6:0,6,59	0/0:1,0:1:3:0,3,29	0/0:4,0:4:12:0,12,131	0/0:4,0:4:12:0,12,123	0/0:7,0:7:21:0,21,191	0/0:2,0:2:6:0,6,61	0/0:3,0:3:9:0,9,88	0/0:2,0:2:6:0,6,53	0/0:5,0:5:15:0,15,152	0/0:6,0:6:15:0,15,159	0/0:3,0:3:9:0,9,92	0/0:2,0:2:6:0,6,59	0/0:4,0:4:12:0,12,121	0/0:7,0:7:21:0,21,220	0/0:1,0:1:3:0,3,29	./.:.:.:.:.	0/0:3,0:3:9:0,9,90	0/0:6,0:6:18:0,18,184	0/0:3,0:3:9:0,9,89	0/0:7,0:7:21:0,21,209	1/1:0,3:3:9:97,9,0	1/1:0,4:4:9:110,9,0	1/1:0,8:8:24:247,24,0	0/0:3,0:3:6:0,6,63	0/0:3,0:3:9:0,9,89	0/0:5,0:5:15:0,15,156	0/0:8,0:8:24:0,24,238	0/0:8,0:8:24:0,24,229	0/0:5,0:5:15:0,15,159	0/0:6,0:6:18:0,18,177	0/0:10,0:10:27:0,27,277	0/0:6,0:6:18:0,18,186	0/0:9,0:9:24:0,24,258	0/0:8,0:8:24:0,24,245	0/0:4,0:4:12:0,12,115	0/0:10,0:10:30:0,30,286	1/1:0,2:2:6:63,6,0	0/0:8,0:8:21:0,21,225	0/0:12,0:12:33:0,33,340	1/1:0,4:4:12:120,12,0	1/1:0,4:4:12:124,12,0	0/0:13,0:13:36:0,36,372	1/1:0,7:7:21:213,21,0	1/1:0,2:2:6:59,6,0	1/1:0,2:2:6:60,6,0	1/1:0,7:7:21:218,21,0	0/0:2,0:2:3:0,3,45	0/0:3,0:3:6:0,6,73	./.:.:.:.:.	0/0:2,0:2:3:0,3,45	0/0:2,0:2:3:0,3,45	0/0:2,0:2:3:0,3,45	0/0:6,0:6:9:0,9,114	0/0:28,0:28:84:0,84,897
chr0	65675792	.	A	C	988.91	.	AC=13;AF=0.052;AN=248;BaseQRankSum=4.845;DP=696;Dels=0.00;FS=4.233;HaplotypeScore=0.1111;InbreedingCoeff=0.3563;MLEAC=11;MLEAF=0.044;MQ=59.45;MQ0=0;MQRankSum=0.175;QD=24.12;ReadPosRankSum=-0.733	GT:AD:DP:GQ:PL	0/0:33,0:33:93:0,93,982	0/0:15,0:15:45:0,45,461	0/0:13,0:13:39:0,39,391	0/0:23,0:23:69:0,69,694	0/0:14,0:14:42:0,42,413	0/0:8,0:8:24:0,24,234	0/0:7,0:7:21:0,21,213	0/0:2,0:2:6:0,6,61	0/0:1,0:1:3:0,3,31	0/0:12,0:12:30:0,30,334	0/0:1,0:1:3:0,3,32	0/0:11,0:11:30:0,30,313	0/0:9,0:9:27:0,27,272	./.:.:.:.:.	0/0:12,0:12:33:0,33,351	0/0:11,0:11:33:0,33,330	0/0:11,0:11:33:0,33,331	./.:.:.:.:.	0/0:1,0:1:3:0,3,30	./.:.:.:.:.	0/0:2,0:2:6:0,6,65	0/0:6,0:6:15:0,15,160	0/0:8,0:8:24:0,24,241	1/1:0,17:17:51:532,51,0	0/0:3,0:3:9:0,9,85	0/0:11,0:11:30:0,30,317	0/0:13,0:13:39:0,39,404	0/0:3,0:3:9:0,9,94	0/0:4,0:4:12:0,12,131	0/0:9,0:9:27:0,27,277	0/0:1,0:1:3:0,3,31	./.:.:.:.:.	0/0:4,0:4:12:0,12,122	0/0:1,0:1:3:0,3,32	0/0:12,0:12:33:0,33,346	0/0:4,0:4:12:0,12,115	0/0:17,0:17:51:0,51,512	0/0:9,0:9:27:0,27,270	0/0:8,0:8:24:0,24,247	0/0:2,0:2:6:0,6,63	./.:.:.:.:.	0/0:14,0:14:42:0,42,423	0/0:19,0:19:54:0,54,552	1/1:0,6:6:18:188,18,0	0/0:12,0:12:36:0,36,368	0/0:10,0:10:30:0,30,304	0/0:11,0:11:33:0,33,345	1/1:0,1:1:3:31,3,0	./.:.:.:.:.	0/0:4,0:4:12:0,12,115	./.:.:.:.:.	0/0:3,0:3:9:0,9,92	0/0:1,0:1:3:0,3,31	0/0:3,0:3:9:0,9,88	1/1:0,5:5:15:156,15,0	0/0:3,0:3:9:0,9,97	1/1:0,3:3:9:97,9,0	1/1:0,4:4:12:127,12,0	./.:.:.:.:.	0/1:3,2:5:49:49,0,76	0/0:3,0:3:9:0,9,88	0/0:4,0:4:12:0,12,115	0/0:3,0:3:9:0,9,89	0/0:9,0:9:27:0,27,265	0/0:2,0:2:6:0,6,61	0/0:5,0:5:15:0,15,152	0/0:8,0:8:18:0,18,215	0/0:8,0:8:18:0,18,196	0/0:6,0:6:18:0,18,182	./.:.:.:.:.	0/0:3,0:3:9:0,9,88	0/0:1,0:1:3:0,3,29	0/0:5,0:5:15:0,15,145	0/0:3,0:3:9:0,9,95	0/0:4,0:4:12:0,12,119	0/0:2,0:2:6:0,6,62	0/0:2,0:2:6:0,6,61	0/0:2,0:2:6:0,6,61	./.:.:.:.:.	0/0:3,0:3:9:0,9,90	./.:.:.:.:.	0/0:2,0:2:6:0,6,64	0/0:3,0:3:9:0,9,92	0/0:6,0:6:18:0,18,187	0/0:4,0:4:12:0,12,118	0/0:4,0:4:12:0,12,125	0/0:1,0:1:3:0,3,31	0/0:3,0:3:9:0,9,92	0/0:3,0:3:9:0,9,94	0/0:4,0:4:12:0,12,114	0/0:5,0:5:15:0,15,147	0/0:5,0:5:15:0,15,144	0/0:4,0:4:12:0,12,122	./.:.:.:.:.	0/0:1,0:1:3:0,3,32	0/0:2,0:2:6:0,6,59	0/0:2,0:2:6:0,6,65	0/0:1,0:1:3:0,3,30	0/0:2,0:2:6:0,6,56	0/0:2,0:2:6:0,6,57	0/0:6,0:6:18:0,18,190	0/0:2,0:2:6:0,6,60	0/0:3,0:3:9:0,9,89	0/0:3,0:3:9:0,9,95	0/0:1,0:1:3:0,3,30	0/0:4,0:4:12:0,12,120	0/0:3,0:3:9:0,9,87	0/0:6,0:6:18:0,18,179	0/0:3,0:3:9:0,9,93	0/0:2,0:2:6:0,6,61	0/0:4,0:4:12:0,12,124	0/0:3,0:3:9:0,9,92	0/0:5,0:5:12:0,12,134	0/0:5,0:5:15:0,15,155	0/0:1,0:1:3:0,3,32	0/0:8,0:8:24:0,24,239	0/0:3,0:3:9:0,9,89	0/0:4,0:4:9:0,9,105	0/0:3,0:3:9:0,9,90	0/0:5,0:5:12:0,12,135	0/0:4,0:4:12:0,12,119	0/0:6,0:6:18:0,18,182	0/0:10,0:10:27:0,27,281	0/0:7,0:7:18:0,18,197	0/0:5,0:5:15:0,15,148	0/0:3,0:3:9:0,9,96	0/0:1,0:1:3:0,3,32	0/0:3,0:3:9:0,9,88	0/0:1,0:1:3:0,3,30	0/0:1,0:1:3:0,3,31	0/0:1,0:1:3:0,3,31	./.:.:.:.:.	0/0:1,0:1:3:0,3,29	0/0:1,0:1:3:0,3,30	0/0:2,0:2:3:0,3,45	0/0:1,0:1:3:0,3,31	0/0:24,0:24:72:0,72,819
chr0	65677500	.	T	C	924.17	.	AC=16;AF=0.063;AN=254;BaseQRankSum=-0.091;DP=789;Dels=0.00;FS=1.321;HaplotypeScore=0.1674;InbreedingCoeff=0.4598;MLEAC=13;MLEAF=0.051;MQ=59.81;MQ0=0;MQRankSum=-0.124;QD=24.32;ReadPosRankSum=0.513	GT:AD:DP:GQ:PL	0/0:36,0:36:99:0,108,1136	0/0:39,0:39:99:0,114,1186	0/0:10,0:10:27:0,27,280	0/0:34,0:34:99:0,99,1008	1/1:0,11:11:33:329,33,0	0/0:16,0:16:48:0,48,478	0/0:15,0:15:42:0,42,434	1/1:0,1:1:3:32,3,0	0/0:1,0:1:3:0,3,32	0/0:10,0:10:27:0,27,270	0/0:3,0:3:9:0,9,98	0/0:10,0:10:30:0,30,310	0/0:10,0:10:30:0,30,304	0/0:2,0:2:6:0,6,61	1/1:0,7:7:21:220,21,0	1/1:0,8:8:21:230,21,0	0/0:19,0:20:51:0,51,511	0/0:3,0:3:9:0,9,95	0/0:5,0:5:12:0,12,138	0/0:8,0:8:21:0,21,230	0/0:2,0:2:6:0,6,68	0/0:13,0:13:36:0,36,366	0/0:11,0:12:33:0,33,333	0/0:17,0:17:42:0,42,464	0/0:1,0:1:3:0,3,34	0/0:22,0:22:57:0,57,619	0/0:11,0:11:24:0,24,292	0/0:1,0:1:3:0,3,31	0/0:1,0:1:3:0,3,33	0/0:21,0:21:63:0,63,626	0/0:4,0:4:12:0,12,132	0/0:3,0:3:9:0,9,100	0/0:18,0:18:51:0,51,542	1/1:0,4:4:12:119,12,0	0/0:12,0:12:36:0,36,360	0/0:2,0:2:6:0,6,66	0/0:10,0:10:30:0,30,306	0/0:7,0:7:21:0,21,214	0/0:12,0:12:33:0,33,354	0/0:1,0:1:3:0,3,33	0/0:6,0:6:18:0,18,191	1/1:0,4:4:12:120,12,0	0/0:8,0:9:24:0,24,245	0/0:10,0:10:24:0,24,276	0/0:11,0:11:27:0,27,281	0/0:14,0:14:42:0,42,416	0/0:6,0:6:18:0,18,186	0/0:8,0:8:24:0,24,260	1/1:0,1:1:3:32,3,0	0/0:2,0:2:6:0,6,62	0/0:1,0:1:3:0,3,29	0/0:2,0:2:6:0,6,59	0/0:4,0:4:12:0,12,121	0/0:3,0:3:9:0,9,89	0/0:1,0:1:3:0,3,30	0/0:6,0:6:18:0,18,184	./.:.:.:.:.	0/0:7,0:7:18:0,18,188	./.:.:.:.:.	0/0:6,0:6:18:0,18,173	0/0:4,0:4:12:0,12,121	0/0:1,0:1:3:0,3,33	0/0:9,0:9:24:0,24,256	0/0:5,0:5:15:0,15,154	0/0:5,0:5:15:0,15,149	1/1:0,2:2:6:59,6,0	0/0:3,0:3:9:0,9,92	0/0:2,0:2:6:0,6,62	0/0:1,0:1:3:0,3,31	0/0:4,0:4:12:0,12,120	./.:.:.:.:.	0/0:2,0:2:6:0,6,59	0/0:3,0:3:9:0,9,89	0/0:2,0:2:6:0,6,60	./.:.:.:.:.	0/0:2,0:2:6:0,6,61	0/0:3,0:3:9:0,9,92	0/0:3,0:3:9:0,9,86	0/0:2,0:2:6:0,6,63	./.:.:.:.:.	0/0:6,0:6:18:0,18,182	0/0:3,0:3:6:0,6,61	0/0:3,0:3:9:0,9,96	0/0:2,0:2:6:0,6,57	0/0:5,0:5:15:0,15,151	0/0:2,0:2:6:0,6,65	0/0:3,0:3:9:0,9,89	0/0:4,0:4:12:0,12,127	0/0:6,0:6:18:0,18,183	0/0:5,0:5:15:0,15,158	0/0:2,0:2:3:0,3,32	0/0:4,0:4:12:0,12,123	0/0:4,0:4:12:0,12,123	0/0:4,0:4:12:0,12,121	0/0:4,0:4:12:0,12,126	0/0:3,0:3:9:0,9,86	0/0:7,0:7:21:0,21,221	0/0:1,0:1:3:0,3,31	./.:.:.:.:.	0/0:1,0:1:3:0,3,31	0/0:6,0:6:18:0,18,183	0/0:2,0:2:6:0,6,62	./.:.:.:.:.	0/0:4,0:4:12:0,12,126	0/0:1,0:1:3:0,3,31	0/0:4,0:4:12:0,12,122	0/0:2,0:2:6:0,6,67	0/0:3,0:3:9:0,9,93	0/0:4,0:4:12:0,12,126	0/0:5,0:5:12:0,12,123	0/0:6,0:6:18:0,18,181	0/0:4,0:4:12:0,12,129	0/0:7,0:7:18:0,18,188	0/0:4,0:4:12:0,12,120	0/0:5,0:5:15:0,15,155	0/0:4,0:4:12:0,12,126	0/0:4,0:4:12:0,12,130	0/0:5,0:5:15:0,15,154	0/0:3,0:3:9:0,9,89	0/0:3,0:3:6:0,6,61	0/0:3,0:3:9:0,9,97	0/0:5,0:5:15:0,15,153	0/0:6,0:6:18:0,18,182	./.:.:.:.:.	0/0:7,0:7:21:0,21,214	0/0:4,0:4:12:0,12,120	0/0:3,0:3:9:0,9,95	0/0:5,0:5:12:0,12,139	0/0:2,0:2:6:0,6,59	./.:.:.:.:.	0/0:6,0:6:12:0,12,152	0/0:2,0:2:3:0,3,44	0/0:4,0:4:6:0,6,89	0/0:4,0:4:6:0,6,89	./.:.:.:.:.	0/0:3,0:3:6:0,6,75	0/0:12,0:12:36:0,36,406
chr0	65679013	.	C	G	1431.39	.	AC=29;AF=0.112;AN=258;BaseQRankSum=4.125;DP=866;Dels=0.00;FS=1.119;HaplotypeScore=0.0438;InbreedingCoeff=0.5562;MLEAC=24;MLEAF=0.093;MQ=59.68;MQ0=0;MQRankSum=0.861;QD=22.37;ReadPosRankSum=-1.160	GT:AD:DP:GQ:PL	0/0:37,0:37:99:0,111,1159	0/0:24,0:24:69:0,69,720	0/0:19,0:19:54:0,54,556	0/0:31,0:31:87:0,87,896	0/0:14,0:14:42:0,42,438	0/0:10,0:10:30:0,30,295	0/0:16,0:16:48:0,48,479	0/0:4,0:4:12:0,12,124	0/0:4,0:4:12:0,12,132	0/0:21,0:21:63:0,63,626	0/0:1,0:1:3:0,3,32	0/0:9,0:9:27:0,27,279	0/0:15,0:15:36:0,36,408	0/0:3,0:3:9:0,9,92	0/0:12,0:12:36:0,36,369	0/0:12,0:12:33:0,33,349	0/0:14,0:14:39:0,39,408	0/0:4,0:4:12:0,12,126	0/0:8,0:8:21:0,21,220	0/0:4,0:4:12:0,12,119	./.:.:.:.:.	0/0:15,0:15:33:0,33,368	0/0:13,0:13:39:0,39,393	0/0:24,0:24:66:0,66,702	0/0:1,0:1:3:0,3,32	0/0:22,0:22:66:0,66,659	0/0:7,0:7:21:0,21,209	1/1:0,5:5:15:162,15,0	0/1:1,1:2:25:26,0,25	1/1:0,12:12:33:352,33,0	1/1:0,1:1:3:29,3,0	1/1:0,4:4:12:130,12,0	0/0:9,0:9:27:0,27,273	0/0:3,0:3:9:0,9,88	0/0:13,0:13:33:0,33,343	0/1:2,1:3:27:27,0,56	0/0:25,0:25:75:0,75,782	0/0:7,0:7:21:0,21,208	0/0:10,0:10:30:0,30,310	0/0:1,0:1:3:0,3,33	1/1:0,5:5:15:162,15,0	0/0:10,0:10:30:0,30,314	0/0:26,0:26:60:0,60,696	0/0:12,0:12:36:0,36,357	0/0:17,0:17:48:0,48,493	0/0:13,0:13:33:0,33,360	0/0:4,0:4:12:0,12,124	0/0:3,0:3:9:0,9,96	./.:.:.:.:.	0/0:5,0:5:15:0,15,140	./.:.:.:.:.	0/0:4,0:4:12:0,12,122	0/0:4,0:4:12:0,12,118	0/0:3,0:3:9:0,9,92	0/0:8,0:8:24:0,24,250	0/0:3,0:3:9:0,9,90	0/0:5,0:5:15:0,15,154	0/0:1,0:1:3:0,3,32	0/0:3,0:3:9:0,9,97	0/0:6,0:6:18:0,18,180	0/0:3,0:3:9:0,9,90	0/0:3,0:3:6:0,6,73	0/0:8,0:8:24:0,24,238	./.:.:.:.:.	0/0:3,0:3:9:0,9,89	0/0:7,0:7:21:0,21,211	0/0:4,0:4:12:0,12,120	0/0:6,0:6:18:0,18,182	0/0:4,0:4:12:0,12,122	./.:.:.:.:.	0/0:4,0:4:12:0,12,118	./.:.:.:.:.	0/0:1,0:1:3:0,3,33	0/0:4,0:4:12:0,12,119	0/0:6,0:6:18:0,18,185	0/0:6,0:6:18:0,18,178	0/0:4,0:4:12:0,12,120	0/0:3,0:3:9:0,9,91	./.:.:.:.:.	0/0:2,0:2:6:0,6,60	0/0:1,0:1:3:0,3,30	0/0:2,0:2:6:0,6,57	0/0:5,0:5:15:0,15,150	0/0:5,0:5:12:0,12,134	0/0:4,0:4:12:0,12,122	0/0:1,0:1:3:0,3,32	1/1:0,1:1:3:33,3,0	0/0:3,0:3:9:0,9,89	1/1:0,6:6:18:186,18,0	1/1:0,3:3:9:97,9,0	1/1:0,3:3:9:93,9,0	0/0:5,0:5:15:0,15,148	0/0:2,0:2:6:0,6,60	1/1:0,4:4:9:110,9,0	0/0:4,0:4:12:0,12,118	0/1:3,1:4:19:19,0,82	0/0:3,0:3:9:0,9,94	0/0:2,0:2:6:0,6,62	0/0:1,0:1:3:0,3,31	0/0:2,0:2:6:0,6,59	0/0:5,0:5:15:0,15,157	0/0:1,0:1:3:0,3,30	0/0:3,0:3:9:0,9,90	0/0:4,0:4:12:0,12,122	0/0:4,0:4:12:0,12,124	0/0:4,0:4:9:0,9,90	0/0:7,0:7:21:0,21,226	0/0:4,0:4:12:0,12,124	0/0:2,0:2:6:0,6,63	0/0:2,0:2:6:0,6,60	0/0:8,0:8:24:0,24,239	0/0:2,0:2:6:0,6,65	0/0:5,0:5:15:0,15,149	1/1:0,4:4:12:122,12,0	0/0:6,0:6:15:0,15,166	1/1:0,3:3:9:89,9,0	1/1:0,4:4:12:123,12,0	0/0:8,0:8:18:0,18,205	0/0:3,0:3:9:0,9,95	0/0:3,0:3:9:0,9,92	0/0:1,0:1:3:0,3,30	0/0:4,0:4:12:0,12,124	0/0:3,0:3:9:0,9,89	0/0:7,0:7:21:0,21,213	0/0:5,0:5:15:0,15,143	0/0:4,0:4:12:0,12,118	0/0:2,0:2:6:0,6,60	0/0:5,0:5:15:0,15,148	0/0:3,0:3:9:0,9,93	0/0:4,0:4:6:0,6,89	0/0:6,0:6:9:0,9,134	0/0:4,0:4:6:0,6,89	./.:.:.:.:.	0/0:5,0:5:9:0,9,120	0/0:6,0:6:12:0,12,151	0/0:2,0:2:3:0,3,45	0/0:21,1:22:33:0,33,686
chr0	65682381	.	C	T	1676.89	.	AC=13;AF=0.050;AN=258;BaseQRankSum=-0.034;DP=1108;Dels=0.00;FS=1.045;HaplotypeScore=0.0975;InbreedingCoeff=0.5167;MLEAC=11;MLEAF=0.043;MQ=59.77;MQ0=0;MQRankSum=0.455;QD=26.62;ReadPosRankSum=0.320	GT:AD:DP:GQ:PL	0/0:61,0:61:99:0,183,1968	0/0:22,0:22:60:0,60,642	0/0:16,0:16:45:0,45,481	0/0:38,0:38:99:0,114,1180	0/0:18,0:18:54:0,54,550	0/0:23,0:23:69:0,69,712	0/0:22,0:22:66:0,66,676	0/0:4,0:4:12:0,12,122	1/1:0,2:2:6:64,6,0	0/0:20,0:20:51:0,51,559	0/0:7,0:7:21:0,21,213	0/0:23,0:23:66:0,66,704	0/0:14,0:14:39:0,39,411	0/0:2,0:2:3:0,3,33	0/0:14,0:14:42:0,42,427	0/0:15,0:15:45:0,45,464	0/0:25,0:25:75:0,75,758	0/0:5,0:5:15:0,15,158	0/0:8,0:8:24:0,24,243	0/0:9,0:9:27:0,27,271	0/0:12,0:12:36:0,36,378	0/0:22,0:22:66:0,66,666	0/0:25,0:25:69:0,69,736	1/1:0,16:16:48:491,48,0	0/0:5,0:5:15:0,15,163	0/0:18,0:18:54:0,54,558	0/0:15,0:15:45:0,45,470	0/0:3,0:3:9:0,9,101	0/0:8,0:8:24:0,24,257	0/0:26,0:26:78:0,78,812	0/0:7,0:7:21:0,21,226	0/0:8,0:8:24:0,24,253	0/0:28,0:28:84:0,84,860	0/0:3,0:3:9:0,9,92	0/0:10,0:10:30:0,30,310	0/0:3,0:3:9:0,9,94	0/0:16,0:16:48:0,48,497	0/0:11,0:11:33:0,33,341	0/0:19,0:19:57:0,57,589	0/0:2,0:2:6:0,6,63	0/0:4,0:4:12:0,12,129	0/0:9,0:9:27:0,27,278	0/0:23,0:23:66:0,66,695	1/1:0,21:21:60:640,60,0	0/0:12,0:12:33:0,33,353	0/0:27,0:27:72:0,72,785	0/0:8,0:8:24:0,24,253	0/1:1,7:8:7:204,0,7	./.:.:.:.:.	0/0:2,0:2:6:0,6,58	0/0:4,0:4:12:0,12,124	0/0:5,0:5:9:0,9,121	0/0:1,0:1:3:0,3,34	0/0:5,0:5:15:0,15,156	1/1:0,7:7:21:210,21,0	0/0:8,0:8:24:0,24,244	1/1:0,6:6:18:185,18,0	1/1:0,3:3:9:90,9,0	0/0:2,0:2:6:0,6,61	0/0:3,0:3:9:0,9,98	0/0:3,0:3:9:0,9,88	0/0:1,0:1:3:0,3,32	0/0:6,0:6:18:0,18,181	0/0:6,0:6:18:0,18,183	0/0:3,0:3:9:0,9,95	0/0:4,0:4:12:0,12,130	0/0:5,0:5:12:0,12,128	0/0:7,0:8:21:0,21,230	./.:.:.:.:.	0/0:4,0:4:12:0,12,118	0/0:4,0:4:12:0,12,125	0/0:6,0:6:18:0,18,185	0/0:4,0:4:12:0,12,124	0/0:6,0:6:18:0,18,187	0/0:6,0:6:15:0,15,172	0/0:7,0:7:21:0,21,220	0/0:5,0:5:15:0,15,153	0/0:2,0:2:6:0,6,65	0/0:1,0:1:3:0,3,29	0/0:6,0:6:15:0,15,173	0/0:2,0:2:6:0,6,60	0/0:2,0:2:6:0,6,61	0/0:4,0:4:12:0,12,123	0/0:1,0:1:3:0,3,33	0/0:5,0:5:15:0,15,155	0/0:4,0:4:12:0,12,124	0/0:4,0:4:12:0,12,126	0/0:6,0:6:18:0,18,184	0/0:5,0:5:15:0,15,154	0/0:5,0:5:15:0,15,165	./.:.:.:.:.	0/0:3,0:3:9:0,9,96	0/0:3,0:3:9:0,9,95	0/0:5,0:5:15:0,15,158	./.:.:.:.:.	0/0:8,0:8:24:0,24,250	0/0:7,0:7:21:0,21,212	./.:.:.:.:.	./.:.:.:.:.	0/0:3,0:3:9:0,9,92	0/0:7,0:7:21:0,21,217	0/0:2,0:2:3:0,3,45	0/0:1,0:1:3:0,3,31	0/0:6,0:6:18:0,18,184	0/0:5,0:5:15:0,15,153	0/0:7,0:7:21:0,21,215	0/0:7,0:7:21:0,21,215	0/0:8,0:8:24:0,24,250	0/0:5,0:5:15:0,15,152	0/0:6,0:6:15:0,15,163	0/0:9,0:9:27:0,27,276	0/0:5,0:5:15:0,15,157	0/0:5,0:5:15:0,15,150	0/0:6,0:6:18:0,18,178	0/0:4,0:4:12:0,12,122	0/0:3,0:3:9:0,9,96	0/0:7,0:7:21:0,21,218	0/0:11,0:11:30:0,30,323	0/0:3,0:3:9:0,9,92	0/0:7,0:7:21:0,21,220	0/0:4,0:4:12:0,12,126	0/0:6,0:6:18:0,18,184	0/0:3,0:3:9:0,9,95	0/0:4,0:4:12:0,12,120	0/0:7,0:7:18:0,18,201	0/0:4,0:4:12:0,12,126	0/0:2,0:2:6:0,6,63	0/0:6,0:6:18:0,18,186	0/0:6,0:6:18:0,18,182	./.:.:.:.:.	0/0:4,0:4:6:0,6,89	./.:.:.:.:.	0/0:4,0:4:9:0,9,107	0/0:2,0:2:3:0,3,45	0/0:2,0:2:3:0,3,45	0/0:1,0:1:3:0,3,30	0/0:21,0:21:63:0,63,704
chr0	65691978	.	T	C	4629.64	.	AC=56;AF=0.219;AN=256;BaseQRankSum=1.624;DP=753;Dels=0.00;FS=9.492;HaplotypeScore=0.0680;InbreedingCoeff=0.6324;MLEAC=52;MLEAF=0.203;MQ=59.63;MQ0=0;MQRankSum=-0.768;QD=26.01;ReadPosRankSum=0.352	GT:AD:DP:GQ:PL	0/0:33,0:33:99:0,99,1053	0/0:18,0:18:54:0,54,559	0/0:15,0:15:45:0,45,474	0/0:30,0:30:87:0,87,919	1/1:0,18:18:48:541,48,0	0/0:11,0:11:33:0,33,343	0/0:10,0:10:30:0,30,316	1/1:0,2:2:6:63,6,0	1/1:0,1:1:3:32,3,0	1/1:0,14:14:42:446,42,0	1/1:0,7:7:21:223,21,0	0/0:9,0:9:24:0,24,263	1/1:0,6:6:15:177,15,0	0/0:1,0:1:3:0,3,32	1/1:1,14:15:11:397,11,0	1/1:0,17:17:51:541,51,0	0/0:10,0:10:30:0,30,320	0/0:3,0:3:9:0,9,86	0/0:5,0:5:15:0,15,155	0/0:9,0:9:27:0,27,276	0/0:4,0:4:12:0,12,127	0/0:9,0:9:27:0,27,275	0/0:15,0:15:39:0,39,437	0/0:21,0:21:48:0,48,578	0/0:3,0:3:9:0,9,85	0/1:4,8:12:95:219,0,95	1/1:0,7:7:21:210,21,0	0/0:3,0:3:9:0,9,92	0/1:1,1:2:25:26,0,25	0/0:18,0:18:48:0,48,528	0/0:5,0:5:15:0,15,162	0/0:4,0:4:12:0,12,133	1/1:0,14:14:36:418,36,0	1/1:0,3:3:9:100,9,0	0/0:7,0:7:21:0,21,203	0/0:3,0:3:9:0,9,97	0/0:9,0:9:27:0,27,279	0/0:7,0:7:21:0,21,214	1/1:0,7:7:21:224,21,0	0/0:3,0:3:9:0,9,92	0/0:3,0:3:9:0,9,97	1/1:0,7:7:21:226,21,0	0/0:16,0:16:45:0,45,490	0/0:22,0:22:60:0,60,645	0/0:11,0:11:30:0,30,330	0/0:10,0:10:30:0,30,329	0/0:14,0:14:36:0,36,406	0/1:1,1:2:26:26,0,26	1/1:0,2:2:3:45,3,0	0/0:2,0:2:6:0,6,61	0/0:1,0:1:3:0,3,32	0/0:1,0:1:3:0,3,31	1/1:0,6:6:18:180,18,0	0/0:3,0:3:9:0,9,94	0/0:6,0:6:18:0,18,185	0/0:6,0:6:18:0,18,185	0/0:4,0:4:12:0,12,128	0/0:4,0:4:12:0,12,122	0/0:2,0:2:6:0,6,62	0/0:5,0:5:15:0,15,162	1/1:0,4:4:12:128,12,0	1/1:0,1:1:3:33,3,0	0/0:7,0:7:21:0,21,214	0/0:1,0:1:3:0,3,31	0/0:2,0:2:6:0,6,66	1/1:0,2:2:6:58,6,0	0/0:2,0:2:6:0,6,64	1/1:0,9:9:27:280,27,0	1/1:0,1:1:3:33,3,0	0/0:3,0:3:9:0,9,92	0/0:4,0:4:12:0,12,122	0/0:1,0:1:3:0,3,31	0/0:5,0:5:15:0,15,163	0/0:4,0:4:9:0,9,112	./.:.:.:.:.	0/0:5,0:5:15:0,15,153	0/0:1,0:1:3:0,3,32	0/0:1,0:1:3:0,3,33	0/0:1,0:1:3:0,3,29	0/0:5,0:5:9:0,9,124	0/0:2,0:2:6:0,6,63	./.:.:.:.:.	0/0:4,0:4:12:0,12,122	0/0:4,0:4:12:0,12,125	0/0:3,0:3:9:0,9,93	0/0:3,0:3:9:0,9,96	0/0:1,0:1:3:0,3,32	0/0:4,0:4:12:0,12,119	0/0:5,0:5:15:0,15,153	0/0:5,0:5:15:0,15,154	0/0:5,0:5:12:0,12,143	1/1:0,3:3:9:92,9,0	0/0:3,0:3:9:0,9,94	./.:.:.:.:.	./.:.:.:.:.	0/0:5,0:5:15:0,15,150	0/1:3,2:5:50:50,0,80	1/1:0,2:2:6:65,6,0	0/0:3,0:3:9:0,9,94	1/1:0,2:2:6:61,6,0	0/0:2,0:2:6:0,6,65	1/1:0,1:1:3:31,3,0	1/1:0,3:3:9:90,9,0	0/0:1,0:1:3:0,3,31	./.:.:.:.:.	0/0:6,0:6:9:0,9,134	0/0:3,0:3:9:0,9,95	0/0:3,0:3:6:0,6,76	0/0:4,0:4:12:0,12,125	0/0:8,0:8:24:0,24,245	0/0:3,0:3:9:0,9,99	0/0:4,0:4:12:0,12,125	0/0:5,0:5:12:0,12,141	0/0:1,0:1:3:0,3,32	1/1:0,3:3:9:97,9,0	0/0:6,0:6:18:0,18,189	0/0:3,0:3:6:0,6,59	0/0:3,0:3:9:0,9,97	0/0:1,0:1:3:0,3,32	0/0:2,0:2:6:0,6,64	0/0:8,0:8:21:0,21,230	0/0:4,0:4:12:0,12,128	0/0:1,0:1:3:0,3,32	0/0:4,0:4:12:0,12,130	0/0:4,0:4:12:0,12,118	0/0:6,0:6:18:0,18,188	0/0:4,0:4:9:0,9,107	0/0:2,0:2:6:0,6,62	./.:.:.:.:.	./.:.:.:.:.	0/0:6,0:6:9:0,9,120	0/0:4,0:4:9:0,9,108	0/0:1,0:1:3:0,3,32	0/0:3,0:3:9:0,9,92	./.:.:.:.:.	./.:.:.:.:.	0/0:9,0:9:27:0,27,301
chr0	65703974	.	A	G	1305.08	.	AC=20;AF=0.079;AN=252;BaseQRankSum=0.553;DP=1563;Dels=0.00;FS=5.511;HaplotypeScore=0.0523;InbreedingCoeff=0.2037;MLEAC=18;MLEAF=0.071;MQ=32.74;MQ0=42;MQRankSum=1.467;QD=11.25;ReadPosRankSum=-1.671	GT:AD:DP:GQ:PL	0/0:83,0:83:99:0,150,1589	0/0:42,0:42:90:0,90,927	0/0:27,0:27:48:0,48,490	0/0:56,0:56:99:0,114,1196	0/0:37,0:37:66:0,66,693	0/1:13,6:19:37:165,0,37	0/0:16,0:16:36:0,36,364	0/0:7,0:7:3:0,3,32	0/0:7,0:7:3:0,3,31	0/0:17,0:17:30:0,30,298	./.:.:.:.:.	0/0:9,0:9:18:0,18,184	0/0:37,0:37:69:0,69,717	0/0:4,0:4:9:0,9,94	0/0:31,0:31:63:0,63,662	0/0:20,0:20:33:0,33,336	0/0:28,0:28:48:0,48,489	0/0:5,0:5:9:0,9,97	0/0:6,0:6:9:0,9,89	0/0:3,0:3:3:0,3,32	./.:.:.:.:.	0/1:3,3:6:20:20,0,83	0/0:18,0:18:33:0,33,347	0/0:24,0:24:48:0,48,520	0/0:3,0:3:3:0,3,32	0/0:46,0:47:57:0,57,587	0/0:17,0:17:36:0,36,376	./.:.:.:.:.	0/0:3,0:3:3:0,3,31	0/0:32,0:32:27:0,27,275	0/0:7,0:7:3:0,3,33	0/0:6,0:6:3:0,3,33	0/0:18,0:18:30:0,30,325	0/0:9,0:9:9:0,9,96	0/0:16,0:16:24:0,24,247	0/0:7,0:7:12:0,12,130	0/0:35,0:35:81:0,81,857	0/0:11,0:11:15:0,15,153	0/0:16,0:16:24:0,24,254	./.:.:.:.:.	0/0:5,0:5:6:0,6,65	0/0:21,0:21:30:0,30,322	0/0:31,0:31:33:0,33,332	0/0:11,0:11:18:0,18,189	1/1:9,11:20:6:322,6,0	0/0:13,0:13:21:0,21,226	0/0:32,0:32:54:0,54,549	./.:.:.:.:.	0/0:1,0:1:3:0,3,31	0/0:11,0:11:9:0,9,95	0/0:1,0:1:3:0,3,32	0/0:3,0:3:6:0,6,61	0/0:5,0:5:9:0,9,95	0/0:5,0:5:9:0,9,93	0/0:12,0:12:30:0,30,312	0/0:4,0:4:3:0,3,31	0/0:6,0:6:15:0,15,153	0/0:7,0:7:12:0,12,122	0/0:9,0:9:18:0,18,184	0/0:10,0:10:27:0,27,278	0/0:5,0:5:12:0,12,118	0/0:9,0:9:15:0,15,158	0/0:13,0:13:30:0,30,310	0/0:7,0:7:12:0,12,129	0/0:9,0:9:15:0,15,154	0/0:12,0:12:27:0,27,275	./.:.:.:.:.	0/0:9,0:9:18:0,18,187	0/0:7,0:7:9:0,9,96	1/1:1,1:2:3:28,3,0	0/1:2,1:3:23:23,0,52	1/1:2,6:8:18:191,18,0	0/0:8,0:8:18:0,18,189	0/0:9,0:9:21:0,21,209	0/0:11,0:11:21:0,21,215	0/0:4,0:4:12:0,12,122	0/0:9,0:9:9:0,9,92	0/0:1,0:1:3:0,3,31	0/0:4,0:4:9:0,9,91	1/1:4,5:9:15:158,15,0	0/0:9,0:9:12:0,12,122	0/0:6,0:6:12:0,12,124	0/0:6,0:6:6:0,6,57	1/1:2,3:5:9:99,9,0	0/1:6,2:8:50:51,0,50	0/0:1,0:1:3:0,3,32	0/0:17,0:17:21:0,21,224	0/0:10,0:10:12:0,12,122	0/0:7,0:7:12:0,12,126	0/0:9,0:9:18:0,18,185	0/0:7,0:7:3:0,3,32	0/0:10,0:10:15:0,15,159	0/0:9,0:9:9:0,9,91	0/0:7,0:7:15:0,15,142	0/0:3,0:3:6:0,6,63	0/0:6,0:6:3:0,3,34	./.:.:.:.:.	0/0:10,0:10:12:0,12,124	0/0:9,0:9:27:0,27,277	0/0:3,0:3:9:0,9,88	0/0:11,0:11:6:0,6,67	0/0:8,0:8:18:0,18,185	0/0:6,0:6:15:0,15,157	0/1:2,3:5:21:85,0,21	0/0:4,0:4:9:0,9,108	0/0:7,0:7:9:0,9,93	0/1:7,1:8:25:25,0,26	0/0:7,0:7:9:0,9,95	./.:.:.:.:.	0/0:3,0:3:3:0,3,32	0/0:17,0:17:18:0,18,179	./.:.:.:.:.	0/0:11,0:11:21:0,21,217	0/0:13,0:13:30:0,30,318	0/0:12,0:12:24:0,24,252	0/0:11,0:11:27:0,27,268	0/0:10,0:10:18:0,18,185	0/0:5,0:5:12:0,12,124	0/0:5,0:5:12:0,12,120	0/0:8,0:8:15:0,15,149	0/0:15,0:15:24:0,24,240	0/0:4,0:4:6:0,6,64	0/0:9,0:9:24:0,24,242	0/1:2,3:5:19:84,0,19	0/1:3,6:9:11:171,0,11	0/0:6,0:6:9:0,9,90	0/1:2,4:6:45:102,0,45	0/1:2,1:3:26:26,0,26	0/0:4,0:4:12:0,12,118	0/0:4,0:4:3:0,3,45	0/0:6,0:6:9:0,9,107	0/0:4,0:4:6:0,6,89	./.:.:.:.:.	0/0:10,0:10:12:0,12,160	./.:.:.:.:.	0/0:4,0:4:3:0,3,45	0/0:69,0:69:99:0,105,1179
chr0	65712673	.	T	A	2630.32	.	AC=14;AF=0.053;AN=262;BaseQRankSum=6.255;DP=929;Dels=0.00;FS=8.105;HaplotypeScore=0.0534;InbreedingCoeff=0.4579;MLEAC=12;MLEAF=0.046;MQ=59.46;MQ0=0;MQRankSum=-1.678;QD=27.98;ReadPosRankSum=-0.983	GT:AD:DP:GQ:PL	1/1:0,57:57:99:1714,153,0	0/0:15,0:15:42:0,42,410	0/0:17,0:17:48:0,48,508	0/0:40,0:40:99:0,117,1209	0/0:11,0:11:30:0,30,319	0/0:13,0:13:39:0,39,375	0/0:20,0:20:60:0,60,583	0/0:4,0:4:12:0,12,123	0/0:4,0:4:12:0,12,127	0/0:18,0:18:54:0,54,541	0/0:3,0:3:9:0,9,92	0/0:15,0:15:42:0,42,432	0/0:15,0:15:39:0,39,424	0/0:1,0:1:3:0,3,32	0/0:19,0:19:54:0,54,568	0/0:20,0:20:60:0,60,614	0/0:9,0:9:27:0,27,280	0/0:1,0:1:3:0,3,31	0/0:9,0:9:21:0,21,235	0/0:10,0:10:27:0,27,284	0/0:4,0:4:12:0,12,123	0/0:7,0:7:21:0,21,204	0/0:16,0:16:45:0,45,479	0/0:22,0:22:66:0,66,685	0/0:3,0:3:9:0,9,96	0/0:20,0:20:54:0,54,561	0/0:15,0:15:45:0,45,445	0/0:4,0:4:12:0,12,123	0/0:2,0:2:6:0,6,65	0/0:16,0:16:48:0,48,491	0/0:5,0:5:15:0,15,162	0/0:2,0:2:6:0,6,65	0/0:17,0:17:51:0,51,512	0/0:5,0:5:15:0,15,157	0/0:9,0:9:24:0,24,255	0/0:3,0:3:9:0,9,90	1/1:0,15:15:42:446,42,0	0/0:4,0:4:12:0,12,118	0/0:12,0:12:36:0,36,360	0/0:1,0:1:3:0,3,31	0/0:5,0:5:15:0,15,160	0/0:12,0:12:36:0,36,362	0/0:19,0:19:54:0,54,559	0/0:19,0:19:57:0,57,569	0/0:13,0:13:39:0,39,390	0/0:22,0:22:63:0,63,653	0/0:14,0:14:42:0,42,436	0/0:2,0:2:6:0,6,66	0/0:1,0:1:3:0,3,32	0/0:1,0:1:3:0,3,33	0/0:2,0:2:6:0,6,59	0/0:1,0:1:3:0,3,30	0/0:4,0:4:12:0,12,121	0/0:2,0:2:6:0,6,61	0/0:7,0:7:21:0,21,214	0/0:1,0:1:3:0,3,22	0/0:6,0:6:18:0,18,188	0/0:3,0:3:9:0,9,94	0/0:5,0:5:15:0,15,156	0/0:4,0:4:9:0,9,101	0/0:5,0:5:12:0,12,132	0/0:2,0:2:6:0,6,63	0/0:9,0:9:24:0,24,243	0/0:4,0:4:12:0,12,115	0/0:4,0:4:12:0,12,124	0/0:6,0:6:18:0,18,184	0/0:3,0:3:9:0,9,94	0/0:5,0:5:15:0,15,151	0/0:2,0:2:3:0,3,45	1/1:0,2:2:6:59,6,0	1/1:0,4:4:12:118,12,0	0/0:6,0:6:18:0,18,176	0/0:4,0:4:12:0,12,122	0/0:2,0:2:6:0,6,59	./.:.:.:.:.	0/0:3,0:3:9:0,9,90	0/0:6,0:6:18:0,18,180	0/0:1,0:1:3:0,3,32	./.:.:.:.:.	0/0:7,0:7:18:0,18,202	0/0:2,0:2:6:0,6,62	0/0:2,0:2:6:0,6,63	0/0:6,0:6:18:0,18,193	0/0:4,0:4:12:0,12,120	0/0:5,0:5:15:0,15,145	0/0:6,0:6:18:0,18,192	0/0:4,0:4:12:0,12,126	0/0:2,0:2:6:0,6,59	0/0:4,0:4:9:0,9,88	0/0:5,0:5:15:0,15,162	0/0:3,0:3:9:0,9,92	0/0:5,0:5:15:0,15,148	0/0:5,0:5:15:0,15,155	0/0:2,0:2:6:0,6,61	0/0:3,0:3:9:0,9,96	0/0:1,0:1:3:0,3,30	0/0:7,0:7:21:0,21,226	0/0:4,0:4:12:0,12,124	0/0:2,0:2:6:0,6,57	0/0:2,0:2:6:0,6,62	0/0:3,0:3:9:0,9,85	0/0:2,0:2:6:0,6,64	0/0:3,0:3:9:0,9,91	0/0:10,0:10:27:0,27,290	0/0:5,0:5:15:0,15,153	0/0:1,0:1:3:0,3,30	1/1:0,6:6:18:201,18,0	0/0:6,0:6:18:0,18,176	0/0:4,0:4:12:0,12,124	./.:.:.:.:.	0/0:7,0:7:21:0,21,211	0/0:4,0:4:12:0,12,125	0/0:5,0:5:15:0,15,160	0/0:5,0:5:12:0,12,118	0/0:9,0:9:21:0,21,251	0/0:8,0:8:24:0,24,245	0/0:2,0:2:6:0,6,60	0/0:2,0:2:6:0,6,61	./.:.:.:.:.	0/0:2,0:2:6:0,6,63	0/0:5,0:5:15:0,15,165	0/0:3,0:3:9:0,9,92	0/0:2,0:2:6:0,6,63	0/0:1,0:1:3:0,3,34	0/0:1,0:1:3:0,3,30	0/0:6,0:6:18:0,18,177	1/1:0,5:5:15:154,15,0	1/1:0,5:5:15:156,15,0	0/0:4,0:4:12:0,12,122	0/0:2,0:2:3:0,3,44	0/0:2,0:2:3:0,3,45	0/0:3,0:3:6:0,6,75	0/0:3,0:3:6:0,6,75	./.:.:.:.:.	./.:.:.:.:.	0/0:2,0:2:3:0,3,45	0/0:26,0:26:78:0,78,829
chr0	65712879	.	T	C	2132.1	.	AC=24;AF=0.094;AN=254;BaseQRankSum=-2.630;DP=845;Dels=0.00;FS=13.792;HaplotypeScore=0.1132;InbreedingCoeff=0.5922;MLEAC=21;MLEAF=0.083;MQ=58.50;MQ0=0;MQRankSum=0.386;QD=25.38;ReadPosRankSum=-2.473	GT:AD:DP:GQ:PL	0/0:46,0:46:99:0,138,1495	0/0:20,0:20:60:0,60,624	1/1:0,11:11:30:316,30,0	0/0:32,0:32:93:0,93,968	0/0:10,0:10:27:0,27,290	0/0:10,0:10:24:0,24,276	0/0:12,0:12:36:0,36,369	0/0:2,0:2:6:0,6,61	0/0:1,0:1:3:0,3,32	0/0:15,0:15:42:0,42,451	0/0:4,0:4:12:0,12,128	1/1:0,21:21:63:616,63,0	0/0:22,0:22:63:0,63,679	0/0:2,0:2:6:0,6,63	0/0:16,0:16:45:0,45,487	0/0:16,0:16:48:0,48,501	0/0:11,0:11:33:0,33,339	0/0:4,0:4:12:0,12,126	0/0:6,0:6:18:0,18,190	0/0:8,0:8:21:0,21,233	0/0:6,0:6:18:0,18,198	1/1:0,14:14:42:410,42,0	0/0:18,0:18:42:0,42,498	0/0:14,0:14:42:0,42,428	0/0:3,0:3:9:0,9,102	0/0:21,0:21:63:0,63,642	0/0:17,0:17:51:0,51,533	0/0:6,0:6:15:0,15,162	./.:.:.:.:.	0/0:14,0:14:39:0,39,410	0/0:6,0:6:18:0,18,174	0/0:1,0:1:3:0,3,32	0/0:13,0:13:33:0,33,378	0/0:6,0:6:18:0,18,195	0/0:8,0:8:24:0,24,252	0/0:6,0:6:18:0,18,186	0/0:13,0:13:36:0,36,388	0/0:8,0:8:24:0,24,247	0/0:9,0:9:27:0,27,271	0/0:4,0:4:12:0,12,116	0/0:7,0:7:21:0,21,216	0/0:13,0:13:33:0,33,361	0/0:13,0:13:39:0,39,399	0/0:21,0:21:63:0,63,663	0/0:12,0:12:36:0,36,372	0/0:13,0:13:39:0,39,398	1/1:0,9:9:27:268,27,0	0/0:2,0:2:6:0,6,65	./.:.:.:.:.	0/0:6,0:6:12:0,12,151	0/0:2,0:2:6:0,6,67	0/0:2,0:2:6:0,6,63	0/0:2,0:2:6:0,6,61	0/0:3,0:3:9:0,9,88	0/0:6,0:6:15:0,15,169	0/0:2,0:2:6:0,6,62	1/1:0,3:3:9:89,9,0	1/1:0,6:6:18:179,18,0	0/0:3,0:3:6:0,6,62	1/1:0,3:3:9:91,9,0	0/0:3,0:3:9:0,9,96	0/0:4,0:4:12:0,12,119	0/0:4,0:4:12:0,12,122	0/0:3,0:3:9:0,9,92	0/0:2,0:2:6:0,6,64	0/0:3,0:3:9:0,9,92	0/0:2,0:2:6:0,6,61	0/0:2,0:2:6:0,6,61	0/0:3,0:3:9:0,9,92	0/0:3,0:3:9:0,9,90	0/0:2,0:2:6:0,6,63	0/0:5,0:5:15:0,15,158	0/0:4,0:4:12:0,12,127	0/0:2,0:2:6:0,6,61	./.:.:.:.:.	0/0:5,0:5:15:0,15,157	1/1:0,4:4:12:119,12,0	0/0:3,0:3:9:0,9,92	1/1:0,1:1:3:31,3,0	0/0:2,0:2:6:0,6,59	0/0:5,0:5:15:0,15,152	0/0:1,0:1:3:0,3,28	0/0:6,0:6:15:0,15,158	0/0:3,0:3:9:0,9,92	0/0:3,0:3:9:0,9,92	0/0:6,0:6:18:0,18,185	./.:.:.:.:.	0/0:7,0:7:21:0,21,219	0/0:2,0:2:6:0,6,63	0/0:8,0:8:24:0,24,263	0/0:1,0:1:3:0,3,32	0/0:4,0:4:12:0,12,122	0/0:5,0:5:15:0,15,156	0/0:4,0:4:9:0,9,107	0/0:3,0:3:9:0,9,94	0/0:4,0:4:12:0,12,128	0/0:8,0:8:21:0,21,227	0/0:2,0:2:6:0,6,61	./.:.:.:.:.	0/0:2,0:2:6:0,6,61	0/0:2,0:2:6:0,6,63	0/0:4,0:4:12:0,12,126	0/0:2,0:2:6:0,6,66	0/0:3,0:3:9:0,9,97	0/0:4,0:4:12:0,12,128	0/0:1,0:1:3:0,3,31	0/0:5,0:5:15:0,15,159	0/0:5,0:5:12:0,12,122	0/0:1,0:1:3:0,3,32	0/0:3,0:3:9:0,9,94	0/0:6,0:6:18:0,18,186	0/0:1,0:1:3:0,3,32	0/0:6,0:6:18:0,18,190	0/0:2,0:2:6:0,6,63	0/0:2,0:2:6:0,6,63	0/0:5,0:5:15:0,15,157	./.:.:.:.:.	./.:.:.:.:.	./.:.:.:.:.	./.:.:.:.:.	1/1:0,4:4:12:115,12,0	1/1:0,4:4:12:115,12,0	0/0:7,0:7:21:0,21,210	0/0:3,0:3:6:0,6,65	0/0:3,0:3:9:0,9,92	0/0:6,0:6:18:0,18,179	0/0:4,0:4:12:0,12,122	0/0:2,0:2:6:0,6,61	1/1:0,4:4:9:88,9,0	0/0:3,0:3:6:0,6,76	./.:.:.:.:.	0/0:3,0:3:6:0,6,76	0/0:5,0:5:9:0,9,121	0/0:3,0:3:6:0,6,76	0/0:2,0:2:3:0,3,45	0/0:2,0:2:3:0,3,45	0/0:23,0:23:63:0,63,702
chr0	65713527	.	G	A	4369.19	.	AC=84;AF=0.365;AN=230;BaseQRankSum=-2.297;DP=495;Dels=0.00;FS=0.000;HaplotypeScore=0.0969;InbreedingCoeff=0.6511;MLEAC=83;MLEAF=0.361;MQ=50.32;MQ0=0;MQRankSum=1.712;QD=25.26;ReadPosRankSum=0.269	GT:AD:DP:GQ:PL	0/0:18,0:18:51:0,51,549	0/0:9,0:9:24:0,24,258	0/0:8,0:8:21:0,21,214	0/0:25,0:25:72:0,72,736	1/1:0,10:10:27:280,27,0	0/0:11,0:11:33:0,33,339	0/0:8,0:8:24:0,24,252	1/1:0,3:3:9:96,9,0	0/0:1,0:1:3:0,3,32	0/0:8,0:8:21:0,21,215	0/0:1,0:1:3:0,3,32	0/0:8,0:8:24:0,24,242	1/1:0,5:5:15:161,15,0	1/1:0,1:1:3:35,3,0	1/1:0,6:6:18:184,18,0	1/1:0,13:13:36:374,36,0	1/1:0,8:8:21:228,21,0	./.:.:.:.:.	0/0:4,0:4:12:0,12,124	0/0:8,0:8:21:0,21,228	0/0:4,0:4:12:0,12,128	0/0:9,0:9:24:0,24,245	0/0:10,0:10:24:0,24,260	0/0:6,0:6:15:0,15,169	0/0:2,0:2:3:0,3,35	1/1:0,10:10:24:242,24,0	0/0:3,0:3:9:0,9,94	1/1:0,3:3:6:68,6,0	0/1:1,2:3:26:27,0,26	1/1:0,4:4:12:129,12,0	1/1:0,1:1:3:32,3,0	1/1:0,3:3:9:94,9,0	1/1:0,10:10:30:310,30,0	1/1:0,5:5:15:165,15,0	0/0:11,0:11:30:0,30,325	0/0:4,0:4:12:0,12,128	0/0:5,0:5:15:0,15,155	0/0:10,0:10:30:0,30,298	1/1:0,7:7:21:211,21,0	./.:.:.:.:.	1/1:0,2:2:6:61,6,0	1/1:0,11:11:33:328,33,0	0/0:3,0:3:9:0,9,96	0/0:8,0:8:21:0,21,215	0/0:12,0:12:30:0,30,328	0/0:8,0:8:24:0,24,241	0/0:4,0:4:12:0,12,125	./.:.:.:.:.	./.:.:.:.:.	0/0:1,0:1:3:0,3,32	./.:.:.:.:.	0/0:2,0:2:3:0,3,45	0/0:1,0:1:3:0,3,31	0/0:2,0:2:6:0,6,64	./.:.:.:.:.	1/1:0,5:5:12:134,12,0	0/0:2,0:2:6:0,6,62	./.:.:.:.:.	./.:.:.:.:.	./.:.:.:.:.	1/1:0,3:3:9:83,9,0	./.:.:.:.:.	1/1:0,4:4:12:128,12,0	1/1:0,2:2:6:61,6,0	0/0:3,0:3:6:0,6,71	1/1:0,3:3:6:75,6,0	0/0:2,0:2:6:0,6,61	./.:.:.:.:.	1/1:0,3:3:6:59,6,0	0/0:1,0:1:3:0,3,33	0/0:1,0:1:3:0,3,31	./.:.:.:.:.	./.:.:.:.:.	0/0:4,0:4:12:0,12,121	./.:.:.:.:.	./.:.:.:.:.	0/0:1,0:1:3:0,3,32	0/0:5,0:5:15:0,15,156	0/0:3,0:3:9:0,9,95	0/0:3,0:3:9:0,9,91	0/0:3,0:3:6:0,6,73	0/0:1,0:1:3:0,3,27	0/0:6,0:6:18:0,18,191	0/0:2,0:2:6:0,6,64	0/0:1,0:1:3:0,3,30	0/0:3,0:3:9:0,9,97	1/1:0,1:1:3:31,3,0	0/1:4,1:5:17:17,0,99	1/1:0,3:3:9:94,9,0	1/1:0,2:2:6:65,6,0	1/1:0,1:1:3:30,3,0	1/1:0,1:1:3:29,3,0	./.:.:.:.:.	1/1:0,2:2:6:61,6,0	0/0:1,0:1:3:0,3,31	1/1:0,2:2:6:59,6,0	0/0:2,0:2:3:0,3,31	1/1:0,2:2:6:61,6,0	0/0:1,0:1:3:0,3,32	1/1:0,4:4:12:116,12,0	1/1:0,5:5:15:169,15,0	1/1:0,2:2:6:59,6,0	1/1:0,2:2:6:59,6,0	0/0:1,0:1:3:0,3,31	0/0:1,0:1:3:0,3,28	./.:.:.:.:.	0/0:2,0:2:6:0,6,65	0/0:4,0:4:12:0,12,127	1/1:0,1:1:3:33,3,0	0/0:2,0:2:6:0,6,61	0/0:2,0:2:6:0,6,62	1/1:0,1:1:3:32,3,0	0/0:2,0:2:6:0,6,60	1/1:0,5:5:15:148,15,0	1/1:0,4:4:12:122,12,0	1/1:0,3:3:6:75,6,0	1/1:0,2:2:6:59,6,0	0/0:7,0:7:21:0,21,206	./.:.:.:.:.	0/0:6,0:6:15:0,15,171	0/0:3,0:3:9:0,9,84	0/0:1,0:1:3:0,3,31	0/0:2,0:2:6:0,6,64	0/0:2,0:2:6:0,6,61	0/0:3,0:3:9:0,9,94	0/0:2,0:2:6:0,6,62	0/0:1,0:1:3:0,3,31	0/0:1,0:1:3:0,3,31	0/0:2,0:2:6:0,6,62	0/0:3,0:3:6:0,6,75	0/0:1,0:1:3:0,3,32	./.:.:.:.:.	0/0:4,0:4:6:0,6,71	./.:.:.:.:.	./.:.:.:.:.	./.:.:.:.:.	0/0:7,0:7:21:0,21,226
chr0	65726902	.	C	A	3840.57	.	AC=19;AF=0.078;AN=244;BaseQRankSum=-3.947;DP=1235;Dels=0.00;FS=10.258;HaplotypeScore=0.2004;InbreedingCoeff=0.5991;MLEAC=17;MLEAF=0.070;MQ=53.34;MQ0=1;MQRankSum=0.671;QD=27.43;ReadPosRankSum=-1.523	GT:AD:DP:GQ:PL	0/0:101,0:101:99:0,304,3282	0/0:23,0:23:63:0,63,684	0/0:32,0:32:90:0,90,986	0/0:60,0:60:99:0,177,1864	0/0:13,0:14:39:0,39,407	0/0:25,0:25:75:0,75,780	0/0:30,0:30:84:0,84,911	./.:.:.:.:.	0/0:4,0:4:12:0,12,133	0/0:33,0:34:99:0,99,1041	0/0:1,0:1:3:0,3,32	0/0:18,0:18:51:0,51,551	./.:.:.:.:.	0/0:3,0:3:9:0,9,97	./.:.:.:.:.	1/1:0,22:22:66:669,66,0	1/1:0,38:38:99:1134,114,0	0/0:3,0:3:9:0,9,92	0/0:9,0:9:27:0,27,282	0/0:8,0:8:18:0,18,214	0/0:5,0:5:15:0,15,161	0/0:31,0:31:93:0,93,973	0/0:36,0:36:99:0,105,1121	0/0:30,0:30:90:0,90,934	0/0:4,0:4:12:0,12,127	0/0:22,0:22:66:0,66,697	0/0:21,0:21:63:0,63,663	./.:.:.:.:.	0/0:1,0:1:3:0,3,33	1/1:0,39:39:99:1169,117,0	0/0:3,0:3:9:0,9,97	./.:.:.:.:.	./.:.:.:.:.	0/0:1,0:1:3:0,3,33	0/0:30,0:30:90:0,90,947	0/0:9,0:9:24:0,24,264	0/0:15,0:15:45:0,45,484	0/0:17,0:17:51:0,51,528	./.:.:.:.:.	0/0:8,0:8:24:0,24,250	0/0:6,0:6:18:0,18,201	0/1:2,14:16:3:368,0,3	0/0:13,0:13:30:0,30,353	0/0:32,0:32:93:0,93,998	0/0:22,0:22:63:0,63,675	0/0:39,0:39:99:0,114,1179	0/0:13,0:13:36:0,36,394	0/0:6,0:6:18:0,18,198	1/1:0,3:3:9:90,9,0	0/0:2,0:2:6:0,6,65	0/0:1,0:1:3:0,3,32	0/0:9,0:9:27:0,27,284	0/0:5,0:5:15:0,15,158	0/0:4,0:4:12:0,12,121	0/0:8,0:8:24:0,24,252	0/0:4,0:4:12:0,12,124	0/0:4,0:4:12:0,12,126	0/0:7,0:7:18:0,18,189	0/0:2,0:2:6:0,6,61	0/0:8,0:8:24:0,24,252	0/0:5,0:5:15:0,15,158	0/0:2,0:2:6:0,6,61	1/1:0,7:7:21:214,21,0	0/0:7,0:7:21:0,21,226	0/0:5,0:5:15:0,15,155	./.:.:.:.:.	0/0:4,0:4:12:0,12,127	0/0:3,0:3:9:0,9,92	0/0:3,0:3:9:0,9,97	0/0:5,0:5:15:0,15,158	0/0:1,0:1:3:0,3,31	0/0:4,0:4:9:0,9,108	0/0:3,0:3:9:0,9,98	0/0:4,0:4:12:0,12,126	0/0:5,0:5:15:0,15,157	0/0:3,0:3:9:0,9,95	0/0:8,0:8:24:0,24,249	0/0:3,0:3:9:0,9,100	0/0:1,0:1:3:0,3,32	0/0:2,0:2:6:0,6,66	0/0:4,0:4:12:0,12,124	0/0:1,0:1:3:0,3,32	0/0:8,0:8:24:0,24,260	0/0:3,0:3:9:0,9,94	0/0:5,0:5:15:0,15,155	0/0:6,0:6:18:0,18,197	1/1:0,2:2:6:63,6,0	0/0:6,0:6:18:0,18,194	1/1:0,6:6:18:185,18,0	./.:.:.:.:.	1/1:0,1:1:3:31,3,0	./.:.:.:.:.	0/0:3,0:3:9:0,9,92	0/0:3,0:3:9:0,9,97	./.:.:.:.:.	0/0:5,0:5:15:0,15,158	0/0:8,0:8:24:0,24,243	0/0:3,0:3:9:0,9,100	0/0:2,0:2:6:0,6,60	0/0:3,0:3:9:0,9,85	0/0:9,0:9:27:0,27,282	0/0:4,0:4:12:0,12,126	0/0:3,0:3:9:0,9,95	0/0:4,0:4:12:0,12,123	0/0:4,0:4:12:0,12,127	0/0:8,0:8:15:0,15,195	0/0:5,0:5:15:0,15,164	0/0:11,0:11:33:0,33,342	0/0:5,0:5:15:0,15,156	./.:.:.:.:.	0/0:9,0:9:27:0,27,275	0/0:5,0:5:15:0,15,161	0/0:7,0:7:15:0,15,186	./.:.:.:.:.	./.:.:.:.:.	0/0:5,0:5:15:0,15,160	1/1:0,6:6:18:179,18,0	0/0:4,0:4:12:0,12,130	0/0:4,0:4:12:0,12,130	0/0:5,0:5:15:0,15,156	0/0:3,0:3:9:0,9,97	0/0:5,0:5:15:0,15,157	0/0:4,0:4:9:0,9,110	0/0:3,0:3:9:0,9,96	0/0:7,0:7:21:0,21,219	0/0:5,0:5:15:0,15,158	0/0:11,0:11:33:0,33,350	0/0:9,0:9:27:0,27,281	0/0:5,0:5:15:0,15,160	./.:.:.:.:.	0/0:4,0:4:6:0,6,89	0/0:2,0:2:3:0,3,45	0/0:4,0:4:6:0,6,89	0/0:8,0:8:18:0,18,216	0/0:2,0:2:3:0,3,45	0/0:2,0:2:3:0,3,45	0/0:17,0:17:51:0,51,582
chr0	65726950	.	G	C	5164.95	.	AC=46;AF=0.204;AN=226;BaseQRankSum=-0.579;DP=1062;Dels=0.00;FS=2.468;HaplotypeScore=0.0816;InbreedingCoeff=0.7457;MLEAC=40;MLEAF=0.177;MQ=52.02;MQ0=1;MQRankSum=-0.386;QD=26.35;ReadPosRankSum=-0.655	GT:AD:DP:GQ:PL	0/0:69,0:69:99:0,208,2275	0/0:21,0:21:60:0,60,655	0/0:29,0:29:78:0,78,867	0/0:54,0:54:99:0,159,1672	1/1:0,8:8:18:193,18,0	0/0:24,0:24:63:0,63,694	0/0:29,0:29:87:0,87,918	./.:.:.:.:.	0/0:3,0:3:9:0,9,95	0/0:33,0:33:99:0,99,1055	./.:.:.:.:.	0/0:9,0:9:27:0,27,292	./.:.:.:.:.	1/1:0,3:3:9:102,9,0	./.:.:.:.:.	1/1:0,14:14:42:448,42,0	1/1:0,33:33:99:1040,99,0	./.:.:.:.:.	0/0:4,0:4:12:0,12,126	0/0:5,0:5:12:0,12,140	0/1:7,1:8:6:6,0,214	0/0:25,0:25:72:0,72,770	0/0:31,0:31:93:0,93,986	0/0:29,0:29:87:0,87,928	1/1:0,3:3:9:87,9,0	0/0:21,0:21:63:0,63,681	1/1:0,22:22:60:649,60,0	./.:.:.:.:.	0/0:2,0:2:6:0,6,67	1/1:0,23:23:66:694,66,0	0/0:3,0:3:9:0,9,95	./.:.:.:.:.	./.:.:.:.:.	./.:.:.:.:.	0/0:17,0:17:51:0,51,537	1/1:0,4:4:12:127,12,0	0/0:21,0:21:57:0,57,647	0/0:15,0:15:45:0,45,467	./.:.:.:.:.	0/1:5,1:6:14:14,0,142	0/0:11,0:11:33:0,33,369	1/1:0,21:21:57:618,57,0	0/0:12,0:12:30:0,30,337	0/0:21,0:21:63:0,63,671	0/0:22,0:22:63:0,63,679	0/0:32,0:32:96:0,96,1008	0/0:11,0:11:33:0,33,344	0/0:5,0:5:15:0,15,164	1/1:0,2:2:6:64,6,0	./.:.:.:.:.	./.:.:.:.:.	0/0:4,0:4:12:0,12,121	0/0:4,0:4:12:0,12,128	./.:.:.:.:.	0/0:8,0:8:24:0,24,252	0/0:4,0:4:12:0,12,128	0/0:5,0:5:15:0,15,153	0/0:5,0:5:15:0,15,155	0/0:5,0:5:15:0,15,162	0/0:7,0:7:21:0,21,227	0/0:3,0:3:9:0,9,97	0/0:6,0:6:18:0,18,201	./.:.:.:.:.	1/1:0,8:8:24:262,24,0	0/0:3,0:3:9:0,9,97	./.:.:.:.:.	0/0:3,0:3:9:0,9,98	0/0:9,0:9:27:0,27,288	0/0:5,0:5:15:0,15,160	0/0:5,0:5:15:0,15,156	0/0:3,0:3:9:0,9,97	1/1:0,5:5:12:138,12,0	0/0:4,0:4:12:0,12,129	0/0:5,0:5:15:0,15,160	0/0:3,0:3:9:0,9,93	0/0:1,0:1:3:0,3,34	0/0:6,0:6:18:0,18,183	0/0:4,0:4:9:0,9,110	0/0:3,0:3:6:0,6,76	0/0:2,0:2:6:0,6,65	0/0:1,0:1:3:0,3,32	./.:.:.:.:.	0/0:6,0:6:18:0,18,192	0/0:6,0:6:18:0,18,198	0/0:5,0:5:15:0,15,157	1/1:0,11:11:33:352,33,0	1/1:0,5:5:15:161,15,0	0/0:6,0:6:18:0,18,202	1/1:0,2:2:6:66,6,0	./.:.:.:.:.	1/1:0,1:1:3:35,3,0	./.:.:.:.:.	1/1:0,3:3:9:95,9,0	1/1:0,1:1:3:32,3,0	./.:.:.:.:.	0/0:5,0:5:15:0,15,160	0/0:7,0:7:21:0,21,222	0/0:2,0:2:6:0,6,62	0/0:1,0:1:3:0,3,33	0/0:2,0:2:6:0,6,61	0/0:5,0:5:15:0,15,158	0/0:2,0:2:6:0,6,61	1/1:0,2:2:6:61,6,0	0/0:4,0:4:12:0,12,130	0/0:3,0:3:9:0,9,97	0/0:7,0:7:15:0,15,189	0/0:8,0:8:24:0,24,266	0/0:12,0:12:36:0,36,379	0/0:6,0:6:18:0,18,191	./.:.:.:.:.	1/1:0,7:7:21:225,21,0	0/0:6,0:6:18:0,18,197	0/0:8,0:8:18:0,18,218	./.:.:.:.:.	./.:.:.:.:.	0/0:3,0:3:9:0,9,95	1/1:0,1:1:3:32,3,0	1/1:0,3:3:9:93,9,0	0/0:3,0:3:9:0,9,94	0/0:7,0:7:21:0,21,224	0/0:2,0:2:6:0,6,61	0/0:5,0:5:15:0,15,146	0/0:4,0:4:12:0,12,125	0/0:6,0:6:18:0,18,189	0/0:6,0:6:18:0,18,192	0/0:7,0:7:21:0,21,224	0/0:4,0:4:12:0,12,126	0/0:6,0:6:18:0,18,192	0/0:3,0:3:9:0,9,97	./.:.:.:.:.	0/0:4,0:4:6:0,6,89	0/0:2,0:2:3:0,3,45	0/0:4,0:4:6:0,6,89	0/0:8,0:8:18:0,18,218	0/0:4,0:4:6:0,6,77	./.:.:.:.:.	0/0:19,0:19:54:0,54,632
chr0	65729628	.	C	A	12989.3	.	AC=82;AF=0.308;AN=266;BaseQRankSum=4.145;DP=1068;Dels=0.00;FS=4.552;HaplotypeScore=0.1239;InbreedingCoeff=0.6550;MLEAC=81;MLEAF=0.305;MQ=59.74;MQ0=0;MQRankSum=-2.758;QD=28.55;ReadPosRankSum=-4.215	GT:AD:DP:GQ:PL	1/1:0,71:71:99:2277,214,0	0/0:13,0:13:36:0,36,388	0/0:13,0:13:39:0,39,405	1/1:0,46:46:99:1444,138,0	0/0:13,0:13:36:0,36,391	0/0:15,0:15:45:0,45,474	1/1:0,34:34:99:1073,102,0	0/0:7,0:7:21:0,21,219	0/1:3,2:5:48:48,0,79	1/1:0,22:22:60:660,60,0	1/1:0,4:4:12:128,12,0	0/0:21,0:21:60:0,60,638	0/0:15,0:15:39:0,39,439	1/1:0,4:4:12:122,12,0	1/1:0,15:15:45:477,45,0	1/1:0,29:29:75:852,75,0	1/1:0,29:29:87:888,87,0	1/1:0,3:3:9:94,9,0	0/0:14,0:14:42:0,42,430	0/0:14,0:14:42:0,42,430	0/0:6,0:6:18:0,18,196	0/0:20,0:20:60:0,60,626	0/0:18,0:18:54:0,54,554	0/0:25,0:25:75:0,75,762	0/0:1,0:1:3:0,3,34	1/1:0,16:16:45:482,45,0	1/1:0,11:11:33:344,33,0	0/0:5,0:5:15:0,15,160	0/0:5,0:5:15:0,15,157	0/0:27,0:28:72:0,72,785	0/0:3,0:3:9:0,9,100	0/0:2,0:2:3:0,3,32	1/1:0,22:22:66:695,66,0	0/1:1,2:3:20:56,0,20	0/0:13,0:13:36:0,36,389	0/1:1,2:3:24:56,0,24	1/1:0,20:20:48:552,48,0	1/1:0,13:13:36:397,36,0	0/0:20,0:20:57:0,57,607	0/0:1,0:1:3:0,3,32	0/0:6,0:6:18:0,18,195	1/1:0,10:10:30:317,30,0	1/1:0,10:10:30:316,30,0	0/0:30,0:30:84:0,84,900	0/0:13,0:13:36:0,36,393	0/0:25,0:25:72:0,72,752	0/0:9,0:9:21:0,21,247	0/1:3,1:4:15:15,0,86	0/0:4,0:4:9:0,9,109	1/1:0,2:2:6:61,6,0	1/1:0,2:2:6:64,6,0	1/1:0,1:1:3:31,3,0	1/1:0,6:6:18:195,18,0	0/0:5,0:5:15:0,15,154	0/0:5,0:5:15:0,15,158	1/1:0,2:2:6:62,6,0	0/0:3,0:3:9:0,9,96	0/0:8,0:8:24:0,24,253	1/1:0,2:2:6:64,6,0	0/0:1,0:1:3:0,3,32	0/0:4,0:4:12:0,12,122	0/0:2,0:2:6:0,6,57	1/1:0,2:2:6:65,6,0	0/0:7,0:7:18:0,18,205	1/1:0,7:7:21:215,21,0	1/1:0,2:2:6:63,6,0	0/0:6,0:6:15:0,15,167	1/1:0,1:1:3:33,3,0	0/0:4,0:4:12:0,12,124	1/1:0,3:3:9:94,9,0	0/0:1,0:1:3:0,3,30	0/0:1,0:1:3:0,3,30	0/0:3,0:3:9:0,9,93	0/0:1,0:1:3:0,3,30	0/0:5,0:5:15:0,15,155	0/0:3,0:3:9:0,9,94	./.:.:.:.:.	./.:.:.:.:.	0/0:1,0:1:3:0,3,30	0/0:3,0:3:9:0,9,97	1/1:0,5:5:15:158,15,0	0/0:3,0:3:9:0,9,89	0/0:3,0:3:9:0,9,97	0/0:6,0:6:15:0,15,168	0/0:3,0:3:9:0,9,89	0/0:3,0:3:9:0,9,97	1/1:0,2:2:6:61,6,0	0/0:4,0:4:12:0,12,134	1/1:0,2:2:6:67,6,0	0/0:7,0:7:21:0,21,214	1/1:0,4:4:12:124,12,0	1/1:0,2:2:6:61,6,0	0/0:8,0:8:21:0,21,238	0/0:1,0:1:3:0,3,31	0/0:2,0:2:6:0,6,67	0/0:2,0:2:6:0,6,64	0/1:1,7:8:8:197,0,8	1/1:0,3:3:6:79,6,0	0/0:1,0:1:3:0,3,30	./.:.:.:.:.	0/1:1,5:6:14:145,0,14	1/1:0,3:3:9:97,9,0	0/0:5,0:5:15:0,15,153	0/0:4,0:4:12:0,12,120	0/0:3,0:3:9:0,9,91	0/0:4,0:4:12:0,12,124	0/0:7,0:7:21:0,21,222	0/0:5,0:5:15:0,15,151	0/1:2,2:4:52:56,0,52	0/0:6,0:6:18:0,18,192	0/0:5,0:5:15:0,15,147	0/1:2,2:4:53:56,0,53	1/1:0,5:5:15:158,15,0	1/1:0,3:3:9:91,9,0	0/0:2,0:2:6:0,6,63	0/0:8,0:8:21:0,21,233	0/0:4,0:4:12:0,12,124	0/0:10,0:10:30:0,30,308	0/0:4,0:4:12:0,12,123	0/0:1,0:1:3:0,3,30	0/0:3,0:3:9:0,9,95	0/0:4,0:4:12:0,12,126	0/0:13,0:13:39:0,39,401	0/0:5,0:5:15:0,15,152	0/0:9,0:9:27:0,27,274	./.:.:.:.:.	0/0:1,0:1:3:0,3,34	0/0:3,0:3:9:0,9,95	0/0:7,0:7:21:0,21,216	0/0:1,0:1:3:0,3,32	0/0:2,0:2:3:0,3,45	0/0:4,0:4:6:0,6,89	0/0:4,0:4:6:0,6,89	0/0:2,0:2:3:0,3,45	0/0:2,0:2:3:0,3,45	0/0:4,0:4:6:0,6,89	0/0:16,0:16:48:0,48,538
chr0	65729754	.	C	T	15107.5	.	AC=96;AF=0.356;AN=270;BaseQRankSum=-8.330;DP=1245;Dels=0.00;FS=7.522;HaplotypeScore=0.1250;InbreedingCoeff=0.7485;MLEAC=90;MLEAF=0.333;MQ=59.69;MQ0=1;MQRankSum=-1.283;QD=27.37;ReadPosRankSum=1.689	GT:AD:DP:GQ:PL	1/1:0,83:83:99:2596,250,0	0/0:23,0:23:69:0,69,741	0/0:20,0:20:54:0,54,598	1/1:0,59:59:99:1692,162,0	0/0:16,0:16:39:0,39,453	0/0:16,0:16:45:0,45,470	1/1:0,30:30:90:903,90,0	0/0:4,0:4:12:0,12,128	1/1:0,7:7:21:221,21,0	1/1:0,30:30:84:869,84,0	1/1:0,6:6:18:187,18,0	0/0:19,0:19:57:0,57,599	0/0:20,0:20:54:0,54,598	1/1:0,1:1:3:32,3,0	1/1:0,13:13:39:394,39,0	1/1:0,26:26:78:782,78,0	1/1:0,24:24:72:721,72,0	1/1:0,2:2:6:65,6,0	0/0:15,0:15:42:0,42,456	0/0:18,0:18:54:0,54,554	0/0:3,0:3:9:0,9,99	0/0:33,0:33:99:0,99,1042	0/0:22,0:22:60:0,60,650	0/0:18,0:18:51:0,51,553	1/1:0,4:4:12:126,12,0	1/1:0,22:22:66:673,66,0	1/1:0,16:16:45:467,45,0	0/0:3,0:3:9:0,9,97	0/0:4,0:4:12:0,12,135	0/0:29,0:29:81:0,81,873	0/0:5,0:6:15:0,15,157	0/1:5,1:6:16:16,0,140	1/1:0,25:25:69:728,69,0	1/1:0,3:3:9:98,9,0	0/0:13,0:13:33:0,33,378	1/1:0,7:7:21:218,21,0	1/1:0,12:12:30:324,30,0	1/1:0,14:14:42:429,42,0	0/0:27,0:27:69:0,69,772	0/0:1,0:1:3:0,3,32	0/0:4,0:4:12:0,12,128	1/1:0,17:17:51:522,51,0	1/1:0,15:15:33:379,33,0	0/0:24,0:24:66:0,66,725	0/0:15,0:15:45:0,45,473	0/0:26,0:26:78:0,78,802	0/0:11,0:11:30:0,30,331	0/1:3,2:5:46:46,0,83	0/0:2,0:2:6:0,6,63	1/1:0,3:3:9:90,9,0	1/1:0,2:2:6:64,6,0	1/1:0,3:3:9:93,9,0	1/1:0,7:7:21:216,21,0	0/0:3,0:3:9:0,9,90	0/0:6,0:6:18:0,18,184	1/1:0,5:5:15:160,15,0	0/0:3,0:3:9:0,9,91	0/0:9,0:9:24:0,24,262	1/1:0,6:6:18:182,18,0	0/0:8,0:8:24:0,24,249	0/0:4,0:4:12:0,12,126	0/0:2,0:2:6:0,6,65	1/1:0,5:5:15:152,15,0	0/0:4,0:4:12:0,12,125	1/1:0,6:6:18:191,18,0	1/1:0,7:7:21:208,21,0	0/0:6,0:6:18:0,18,189	1/1:0,3:3:9:94,9,0	0/0:3,0:3:9:0,9,100	1/1:0,1:1:3:31,3,0	1/1:0,1:1:3:29,3,0	0/0:4,0:4:12:0,12,127	0/0:4,0:4:12:0,12,118	0/0:6,0:6:15:0,15,158	0/0:2,0:2:6:0,6,65	0/0:4,0:4:12:0,12,126	0/0:3,0:3:9:0,9,94	0/0:1,0:1:3:0,3,32	0/0:1,0:1:3:0,3,33	0/0:1,0:1:3:0,3,33	1/1:0,3:3:9:89,9,0	0/0:3,0:3:9:0,9,92	0/0:2,0:2:6:0,6,63	0/0:4,0:4:12:0,12,132	0/0:9,0:9:24:0,24,255	1/1:0,3:3:9:97,9,0	1/1:0,4:4:12:119,12,0	0/0:3,0:3:9:0,9,96	1/1:0,12:12:24:295,24,0	0/0:4,0:4:12:0,12,120	1/1:0,3:3:9:95,9,0	1/1:0,1:1:3:30,3,0	0/0:3,0:3:9:0,9,97	0/0:2,0:2:6:0,6,65	0/0:1,0:1:3:0,3,32	0/0:3,0:3:9:0,9,95	0/1:1,6:7:10:169,0,10	1/1:0,2:2:6:63,6,0	0/0:4,0:4:12:0,12,127	1/1:0,2:2:6:59,6,0	1/1:0,10:10:30:314,30,0	1/1:0,4:4:12:119,12,0	0/0:2,0:2:3:0,3,29	0/0:6,0:6:15:0,15,175	0/0:4,0:4:12:0,12,126	0/0:8,0:8:24:0,24,246	0/0:4,0:4:12:0,12,130	0/0:12,0:12:36:0,36,367	0/1:1,1:2:26:26,0,26	0/0:12,0:12:33:0,33,361	0/1:4,3:7:65:65,0,103	0/1:1,1:2:26:26,0,27	1/1:0,7:7:21:214,21,0	1/1:0,7:7:21:212,21,0	0/0:5,0:5:15:0,15,158	0/0:10,0:10:24:0,24,277	0/0:4,0:4:12:0,12,125	0/0:12,0:12:36:0,36,367	0/0:1,0:1:3:0,3,33	0/0:6,0:6:18:0,18,195	0/0:5,0:5:15:0,15,161	0/0:4,0:4:12:0,12,126	0/0:14,0:14:39:0,39,411	0/0:5,0:5:15:0,15,164	0/0:7,0:7:21:0,21,222	0/0:5,0:5:12:0,12,139	0/0:4,0:4:12:0,12,127	0/0:7,0:7:21:0,21,223	0/0:2,0:2:6:0,6,62	./.:.:.:.:.	./.:.:.:.:.	0/0:6,0:6:12:0,12,153	0/0:4,0:4:9:0,9,100	0/0:4,0:4:9:0,9,108	0/0:2,0:2:3:0,3,45	0/0:4,0:4:9:0,9,108	0/0:30,0:30:90:0,90,1031
chr0	65750686	.	T	A	27058.1	.	AC=237;AF=0.919;AN=258;BaseQRankSum=-3.499;DP=979;Dels=0.00;FS=8.069;HaplotypeScore=0.1920;InbreedingCoeff=0.5293;MLEAC=239;MLEAF=0.926;MQ=59.18;MQ0=0;MQRankSum=1.395;QD=30.20;ReadPosRankSum=4.202	GT:AD:DP:GQ:PL	1/1:0,59:59:99:1917,177,0	1/1:0,17:17:48:523,48,0	1/1:0,18:18:54:568,54,0	1/1:0,42:42:99:1295,126,0	1/1:0,10:10:27:299,27,0	1/1:0,16:16:45:475,45,0	1/1:0,25:25:75:766,75,0	1/1:0,6:6:18:181,18,0	0/0:1,0:1:3:0,3,28	1/1:0,21:21:63:665,63,0	1/1:0,6:6:18:191,18,0	0/0:15,0:15:42:0,42,447	1/1:0,13:13:39:407,39,0	1/1:0,3:3:9:94,9,0	1/1:0,17:17:51:532,51,0	1/1:0,26:26:78:802,78,0	1/1:0,12:12:36:371,36,0	1/1:0,6:6:18:187,18,0	1/1:0,7:7:15:182,15,0	1/1:0,10:10:27:300,27,0	1/1:0,3:3:9:101,9,0	1/1:0,14:14:42:433,42,0	1/1:0,20:20:54:590,54,0	0/0:14,0:14:42:0,42,424	1/1:0,5:5:15:169,15,0	1/1:0,22:22:66:686,66,0	1/1:0,19:19:51:534,51,0	1/1:0,6:6:18:191,18,0	1/1:0,4:4:12:132,12,0	1/1:0,18:18:51:551,51,0	1/1:0,11:11:33:355,33,0	1/1:0,2:2:6:68,6,0	1/1:0,13:13:39:406,39,0	1/1:0,7:7:21:219,21,0	1/1:0,15:15:45:456,45,0	1/1:0,5:5:15:152,15,0	1/1:0,21:21:57:618,57,0	1/1:0,7:7:21:214,21,0	1/1:0,15:15:45:451,45,0	1/1:0,5:5:15:163,15,0	1/1:0,3:3:9:93,9,0	1/1:0,14:14:42:451,42,0	1/1:0,16:16:48:505,48,0	0/0:20,0:20:60:0,60,612	1/1:0,17:17:48:520,48,0	1/1:0,12:12:36:376,36,0	1/1:0,12:12:30:342,30,0	0/1:6,1:7:4:4,0,177	./.:.:.:.:.	1/1:0,5:5:12:140,12,0	1/1:0,3:3:6:75,6,0	1/1:0,3:3:9:95,9,0	1/1:0,7:7:21:217,21,0	./.:.:.:.:.	0/0:6,0:6:18:0,18,179	1/1:0,10:10:30:316,30,0	1/1:0,3:3:9:96,9,0	0/0:7,0:7:21:0,21,207	1/1:0,2:2:6:61,6,0	0/0:3,0:3:9:0,9,98	1/1:0,3:3:9:97,9,0	1/1:0,2:2:6:66,6,0	1/1:0,6:6:18:193,18,0	1/1:0,2:2:6:63,6,0	1/1:0,6:6:18:187,18,0	1/1:0,3:3:9:95,9,0	1/1:0,3:3:9:93,9,0	1/1:0,7:7:18:200,18,0	1/1:0,2:2:6:63,6,0	1/1:0,8:8:24:245,24,0	1/1:0,3:3:9:94,9,0	1/1:0,3:3:6:75,6,0	1/1:0,2:2:3:45,3,0	1/1:0,5:5:15:151,15,0	1/1:0,8:8:24:245,24,0	0/0:1,0:1:3:0,3,30	1/1:0,1:1:3:31,3,0	1/1:0,2:2:6:61,6,0	0/0:2,0:2:6:0,6,61	1/1:0,1:1:3:32,3,0	./.:.:.:.:.	1/1:0,2:2:6:62,6,0	1/1:0,7:7:21:230,21,0	1/1:0,1:1:3:31,3,0	1/1:0,1:1:3:32,3,0	1/1:0,3:3:9:92,9,0	1/1:0,5:5:15:159,15,0	1/1:0,10:10:30:315,30,0	1/1:0,3:3:9:96,9,0	1/1:0,8:8:24:265,24,0	./.:.:.:.:.	1/1:0,2:2:6:65,6,0	1/1:0,1:1:3:32,3,0	1/1:0,1:1:3:32,3,0	1/1:0,3:3:6:77,6,0	1/1:0,5:5:15:158,15,0	1/1:0,8:8:24:258,24,0	1/1:0,1:1:3:32,3,0	1/1:0,2:2:6:61,6,0	1/1:0,3:3:9:96,9,0	1/1:0,9:9:27:280,27,0	1/1:0,1:1:3:32,3,0	1/1:0,2:2:6:61,6,0	1/1:0,3:3:9:96,9,0	1/1:0,1:1:3:31,3,0	1/1:0,4:4:12:126,12,0	1/1:0,6:6:18:195,18,0	1/1:0,9:9:27:272,27,0	1/1:0,2:2:6:61,6,0	1/1:0,9:9:27:275,27,0	1/1:0,4:4:12:122,12,0	1/1:0,2:2:6:63,6,0	1/1:0,4:4:12:124,12,0	1/1:0,5:5:15:158,15,0	1/1:0,1:1:3:33,3,0	1/1:0,1:1:3:32,3,0	1/1:0,5:5:12:141,12,0	1/1:0,4:4:12:124,12,0	./.:.:.:.:.	1/1:0,1:1:3:31,3,0	1/1:0,4:4:12:122,12,0	1/1:0,4:4:12:126,12,0	1/1:0,5:5:15:154,15,0	1/1:0,4:4:12:121,12,0	1/1:0,5:5:15:155,15,0	1/1:0,3:3:9:95,9,0	1/1:0,4:4:12:124,12,0	1/1:0,2:2:6:65,6,0	1/1:0,2:2:6:62,6,0	1/1:0,2:2:3:45,3,0	./.:.:.:.:.	./.:.:.:.:.	1/1:0,4:4:6:75,6,0	1/1:0,9:9:18:223,18,0	./.:.:.:.:.	1/1:0,2:2:3:45,3,0	0/0:14,0:14:42:0,42,461
chr0	65751607	.	G	T	1125.3	.	AC=21;AF=0.079;AN=266;BaseQRankSum=-0.941;DP=823;Dels=0.00;FS=0.000;HaplotypeScore=0.1376;InbreedingCoeff=0.3807;MLEAC=18;MLEAF=0.068;MQ=59.76;MQ0=0;MQRankSum=-0.472;QD=22.06;ReadPosRankSum=-0.336	GT:AD:DP:GQ:PL	0/0:48,0:48:99:0,144,1553	0/0:20,0:20:60:0,60,647	0/0:22,0:22:66:0,66,698	0/0:23,0:23:69:0,69,729	0/0:17,0:17:51:0,51,541	0/0:8,0:8:24:0,24,252	0/0:17,0:17:51:0,51,536	0/0:3,0:3:9:0,9,97	0/0:5,0:5:15:0,15,162	0/0:5,0:5:15:0,15,160	0/0:1,0:1:3:0,3,31	0/0:16,0:16:48:0,48,506	0/0:10,0:10:30:0,30,317	0/0:2,0:2:6:0,6,63	1/1:0,14:14:42:443,42,0	0/0:11,0:11:33:0,33,339	0/0:15,0:15:45:0,45,475	0/0:5,0:5:15:0,15,160	0/0:9,0:9:24:0,24,263	0/0:8,0:8:24:0,24,248	0/0:2,0:2:6:0,6,66	0/0:15,0:15:45:0,45,483	0/0:21,0:21:63:0,63,661	0/0:13,0:13:39:0,39,413	1/1:0,2:2:6:65,6,0	0/0:12,0:12:33:0,33,362	0/0:16,0:16:45:0,45,470	0/0:4,0:4:12:0,12,129	0/0:2,0:2:6:0,6,62	0/0:26,0:26:78:0,78,821	0/0:3,0:3:9:0,9,92	0/0:4,0:4:12:0,12,131	0/0:9,0:9:27:0,27,285	0/0:1,0:1:3:0,3,32	0/0:21,0:21:63:0,63,662	0/1:2,1:3:25:25,0,54	0/0:17,0:17:51:0,51,551	0/0:7,0:7:21:0,21,220	0/0:8,0:8:24:0,24,252	0/0:1,0:1:3:0,3,32	0/1:1,1:2:27:28,0,27	1/1:0,6:6:18:188,18,0	0/0:12,0:12:36:0,36,380	0/0:14,0:14:42:0,42,452	0/0:19,0:19:57:0,57,599	0/0:18,0:18:54:0,54,569	0/0:4,0:4:12:0,12,129	0/0:4,0:4:9:0,9,97	0/0:1,0:1:3:0,3,33	0/0:1,0:1:3:0,3,31	./.:.:.:.:.	0/0:2,0:2:6:0,6,63	0/0:5,0:5:15:0,15,154	0/0:3,0:3:9:0,9,92	0/0:3,0:3:9:0,9,94	1/1:0,1:1:3:31,3,0	0/0:3,0:3:9:0,9,95	0/0:5,0:5:15:0,15,156	0/0:1,0:1:3:0,3,31	0/0:1,0:1:3:0,3,31	1/1:0,1:1:3:31,3,0	0/0:2,0:2:6:0,6,65	0/0:4,0:4:12:0,12,122	0/0:3,0:3:9:0,9,95	1/1:0,6:6:18:194,18,0	1/1:0,6:6:15:168,15,0	1/1:0,1:1:3:33,3,0	0/0:3,0:3:9:0,9,95	0/0:4,0:4:12:0,12,127	0/0:3,0:3:9:0,9,92	0/0:1,0:1:3:0,3,31	0/0:1,0:1:3:0,3,32	0/0:2,0:2:6:0,6,65	0/0:5,0:5:15:0,15,157	0/0:4,0:4:12:0,12,124	0/0:3,0:3:9:0,9,96	0/0:3,0:3:9:0,9,92	0/0:1,0:1:3:0,3,33	0/0:2,0:2:6:0,6,63	0/0:5,0:5:15:0,15,159	0/0:2,0:2:6:0,6,66	0/0:2,0:2:6:0,6,65	0/0:4,0:4:12:0,12,132	0/0:5,0:5:15:0,15,159	0/0:1,0:1:3:0,3,34	1/1:0,4:4:12:130,12,0	0/0:3,0:3:6:0,6,66	0/1:3,2:5:46:46,0,64	0/0:5,0:5:15:0,15,156	0/0:3,0:3:9:0,9,95	0/0:2,0:2:6:0,6,65	0/0:4,0:4:12:0,12,127	0/0:5,0:5:15:0,15,154	./.:.:.:.:.	0/0:2,0:2:6:0,6,63	0/0:3,0:3:9:0,9,97	0/0:3,0:3:9:0,9,97	0/0:2,0:2:6:0,6,65	0/0:1,0:1:3:0,3,31	0/0:3,0:3:9:0,9,95	./.:.:.:.:.	0/0:2,0:2:6:0,6,64	0/0:1,0:1:3:0,3,31	0/0:2,0:2:6:0,6,63	./.:.:.:.:.	0/0:5,0:5:15:0,15,155	0/0:1,0:1:3:0,3,32	0/0:4,0:4:12:0,12,124	0/0:3,0:3:9:0,9,97	0/0:3,0:3:9:0,9,97	0/0:4,0:4:12:0,12,128	0/0:3,0:3:9:0,9,98	0/0:9,0:9:27:0,27,274	0/0:4,0:4:12:0,12,125	0/0:3,0:3:6:0,6,76	0/0:1,0:1:3:0,3,31	0/0:1,0:1:3:0,3,32	0/0:3,0:3:9:0,9,95	0/0:3,0:3:9:0,9,93	0/0:1,0:1:3:0,3,33	0/0:7,0:7:21:0,21,215	0/0:3,0:3:9:0,9,96	0/0:3,0:3:9:0,9,94	0/0:4,0:4:12:0,12,130	0/0:6,0:6:18:0,18,185	0/0:4,0:4:12:0,12,123	0/0:10,0:10:30:0,30,318	0/0:2,0:2:6:0,6,65	0/0:3,0:3:9:0,9,94	0/0:2,1:3:3:0,3,45	0/0:4,0:4:6:0,6,89	0/0:4,0:4:6:0,6,76	0/0:9,0:9:21:0,21,244	0/0:6,0:6:9:0,9,134	0/0:8,0:8:15:0,15,169	0/0:6,0:6:9:0,9,108	0/0:18,0:18:54:0,54,607
chr0	65752034	.	G	A	3998.65	.	AC=53;AF=0.209;AN=254;BaseQRankSum=-4.733;DP=803;Dels=0.00;FS=5.024;HaplotypeScore=0.0850;InbreedingCoeff=0.6499;MLEAC=51;MLEAF=0.201;MQ=59.57;MQ0=0;MQRankSum=-0.608;QD=26.66;ReadPosRankSum=-0.399	GT:AD:DP:GQ:PL	0/0:50,0:50:99:0,150,1601	0/0:15,0:15:42:0,42,456	0/0:12,0:12:36:0,36,386	0/0:36,0:36:99:0,108,1083	1/1:0,11:11:33:332,33,0	0/0:14,0:14:42:0,42,437	0/0:13,0:13:39:0,39,418	0/0:3,0:3:9:0,9,95	0/0:8,0:8:24:0,24,265	0/0:13,0:13:39:0,39,414	./.:.:.:.:.	0/0:13,0:13:36:0,36,378	0/0:15,0:15:45:0,45,481	./.:.:.:.:.	1/1:0,17:17:51:532,51,0	0/0:15,0:15:42:0,42,458	0/0:10,0:10:30:0,30,310	0/0:2,0:2:6:0,6,66	0/0:5,0:5:15:0,15,160	0/0:6,0:6:18:0,18,187	0/0:3,0:3:9:0,9,93	0/0:16,0:16:42:0,42,446	0/0:8,0:8:21:0,21,233	0/0:14,0:14:36:0,36,402	1/1:0,4:4:12:130,12,0	0/0:11,0:11:33:0,33,347	0/0:8,0:8:21:0,21,235	0/1:1,5:6:14:139,0,14	1/1:0,1:1:3:32,3,0	1/1:0,11:11:33:337,33,0	1/1:0,7:7:21:213,21,0	1/1:0,4:4:12:126,12,0	1/1:0,10:10:30:308,30,0	0/0:6,0:6:18:0,18,191	0/0:15,0:15:45:0,45,483	0/0:2,0:2:6:0,6,67	0/0:13,0:13:33:0,33,382	0/0:12,0:12:36:0,36,373	1/1:0,14:14:39:412,39,0	./.:.:.:.:.	1/1:0,1:1:3:31,3,0	1/1:0,10:10:30:312,30,0	0/0:13,0:13:39:0,39,414	0/0:12,0:12:36:0,36,379	0/0:17,0:17:51:0,51,529	0/0:24,0:24:66:0,66,727	0/0:10,0:10:30:0,30,317	0/0:7,0:7:21:0,21,212	0/0:3,0:3:9:0,9,95	1/1:0,1:1:3:30,3,0	./.:.:.:.:.	0/0:1,0:1:3:0,3,32	0/0:3,0:3:9:0,9,95	0/0:3,0:3:9:0,9,93	0/0:5,0:5:15:0,15,162	1/1:0,4:4:12:126,12,0	0/0:2,0:2:6:0,6,64	0/0:3,0:3:9:0,9,98	0/0:2,0:2:6:0,6,61	0/0:3,0:3:9:0,9,93	0/0:4,0:4:12:0,12,116	0/0:2,0:2:6:0,6,62	0/0:4,0:4:12:0,12,126	0/0:6,0:6:18:0,18,195	1/1:0,3:3:9:91,9,0	1/1:0,5:5:12:135,12,0	1/1:0,4:4:12:126,12,0	1/1:0,5:5:15:155,15,0	1/1:0,3:3:9:96,9,0	0/0:1,0:1:3:0,3,32	0/0:3,0:3:9:0,9,94	0/0:1,0:1:3:0,3,32	0/0:3,0:3:9:0,9,96	0/0:5,0:5:15:0,15,153	0/0:2,0:2:6:0,6,61	0/0:1,0:1:3:0,3,31	0/0:3,0:3:9:0,9,97	0/0:4,0:4:9:0,9,109	0/0:1,0:1:3:0,3,32	0/0:3,0:3:9:0,9,94	0/0:1,0:1:3:0,3,32	0/0:2,0:2:6:0,6,59	0/0:4,0:4:12:0,12,124	0/0:4,0:4:12:0,12,130	./.:.:.:.:.	1/1:0,4:4:12:130,12,0	1/1:0,4:4:12:112,12,0	1/1:0,3:3:9:84,9,0	0/1:1,2:3:25:52,0,25	0/0:5,0:5:15:0,15,158	0/0:1,0:1:3:0,3,31	0/0:4,0:4:12:0,12,132	0/0:1,0:1:3:0,3,32	1/1:0,4:4:12:126,12,0	0/0:1,0:1:3:0,3,32	0/1:1,1:2:24:24,0,27	0/0:3,0:3:9:0,9,91	0/0:1,0:1:3:0,3,31	0/0:4,0:4:9:0,9,113	0/0:3,0:3:9:0,9,92	0/0:10,0:10:30:0,30,316	0/0:3,0:3:9:0,9,96	0/0:2,0:2:6:0,6,65	0/0:1,0:1:3:0,3,31	0/0:3,0:3:9:0,9,94	0/0:2,0:2:6:0,6,66	0/0:4,0:4:12:0,12,128	0/0:7,0:7:21:0,21,221	0/0:2,0:2:6:0,6,65	0/0:1,0:1:3:0,3,30	0/0:4,0:4:12:0,12,124	0/0:2,0:2:6:0,6,66	0/0:5,0:5:15:0,15,153	1/1:0,5:5:15:160,15,0	1/1:0,3:3:9:95,9,0	1/1:0,1:1:3:32,3,0	./.:.:.:.:.	0/0:4,0:4:12:0,12,128	0/0:1,0:1:3:0,3,34	0/0:2,0:2:6:0,6,65	0/0:1,0:1:3:0,3,32	0/0:3,0:3:9:0,9,96	0/0:6,0:6:18:0,18,187	0/0:3,0:3:9:0,9,101	0/0:5,0:5:15:0,15,159	0/0:7,0:7:15:0,15,173	0/0:2,0:2:6:0,6,63	0/0:3,0:3:9:0,9,93	0/0:1,0:1:3:0,3,32	0/0:4,0:4:9:0,9,109	./.:.:.:.:.	./.:.:.:.:.	./.:.:.:.:.	0/0:11,0:11:24:0,24,282	./.:.:.:.:.	0/0:2,0:2:3:0,3,45	0/0:29,0:29:87:0,87,996
chr0	65753915	.	C	T	25584.8	.	AC=237;AF=0.898;AN=264;BaseQRankSum=1.317;DP=1005;Dels=0.00;FS=5.374;HaplotypeScore=0.2951;InbreedingCoeff=0.5412;MLEAC=241;MLEAF=0.913;MQ=59.45;MQ0=1;MQRankSum=-0.714;QD=28.75;ReadPosRankSum=-2.929	GT:AD:DP:GQ:PL	1/1:0,59:59:99:1805,177,0	1/1:0,14:14:39:411,39,0	1/1:0,10:10:30:307,30,0	1/1:0,48:48:99:1474,141,0	1/1:0,19:19:54:575,54,0	1/1:0,6:6:18:187,18,0	1/1:0,15:15:45:460,45,0	1/1:0,4:4:12:128,12,0	1/1:0,2:2:6:67,6,0	1/1:0,19:19:48:541,48,0	1/1:0,2:2:6:64,6,0	0/0:13,0:13:39:0,39,399	1/1:0,22:22:63:671,63,0	1/1:0,1:1:3:34,3,0	1/1:0,14:14:39:412,39,0	1/1:0,11:11:27:286,27,0	1/1:0,19:19:54:564,54,0	1/1:0,2:2:6:64,6,0	1/1:0,4:4:12:125,12,0	1/1:0,5:5:12:137,12,0	1/1:0,4:4:12:124,12,0	1/1:0,19:19:45:502,45,0	1/1:0,13:13:36:381,36,0	0/0:29,0:29:75:0,75,809	1/1:0,3:3:9:96,9,0	1/1:0,19:19:54:563,54,0	1/1:0,11:11:27:308,27,0	1/1:0,4:4:12:128,12,0	1/1:0,3:3:9:94,9,0	1/1:0,19:19:51:523,51,0	1/1:0,5:5:15:162,15,0	1/1:0,5:5:12:130,12,0	1/1:0,18:18:45:494,45,0	1/1:0,6:6:18:189,18,0	1/1:0,14:14:42:433,42,0	1/1:0,1:1:3:32,3,0	1/1:0,29:29:87:873,87,0	1/1:0,14:14:39:410,39,0	1/1:0,12:12:36:373,36,0	./.:.:.:.:.	1/1:0,5:5:15:161,15,0	1/1:0,17:17:51:527,51,0	1/1:0,20:20:51:559,51,0	0/0:23,0:23:63:0,63,660	1/1:0,13:13:30:342,30,0	1/1:0,15:15:39:433,39,0	1/1:0,7:7:21:216,21,0	0/1:6,1:7:12:12,0,173	1/1:0,3:3:9:92,9,0	1/1:0,4:4:12:122,12,0	./.:.:.:.:.	1/1:0,1:1:3:31,3,0	1/1:0,7:7:15:187,15,0	1/1:0,2:2:6:61,6,0	0/0:1,0:1:3:0,3,31	1/1:0,3:3:9:96,9,0	0/0:5,0:5:15:0,15,150	0/0:8,0:8:24:0,24,241	1/1:0,2:2:6:65,6,0	0/0:5,0:5:15:0,15,150	1/1:0,1:1:3:34,3,0	1/1:0,8:8:24:234,24,0	1/1:0,10:10:27:294,27,0	1/1:0,7:7:21:207,21,0	1/1:0,5:5:15:154,15,0	1/1:0,4:4:12:118,12,0	0/1:1,7:8:7:192,0,7	1/1:0,3:3:9:91,9,0	1/1:0,7:7:21:217,21,0	1/1:0,2:2:6:61,6,0	1/1:0,1:1:3:29,3,0	1/1:0,3:3:9:88,9,0	1/1:0,2:2:6:59,6,0	1/1:0,9:9:24:260,24,0	1/1:0,6:6:18:186,18,0	0/0:3,0:3:9:0,9,89	1/1:0,4:4:12:126,12,0	1/1:0,3:3:9:93,9,0	0/0:1,0:1:3:0,3,30	1/1:0,3:3:9:94,9,0	1/1:0,5:5:9:109,9,0	1/1:0,3:3:9:90,9,0	1/1:0,3:3:9:92,9,0	1/1:0,3:3:9:95,9,0	1/1:0,5:5:15:148,15,0	./.:.:.:.:.	1/1:0,5:5:15:151,15,0	1/1:0,6:6:18:186,18,0	1/1:0,11:11:33:347,33,0	1/1:0,9:9:27:295,27,0	1/1:0,3:3:9:93,9,0	1/1:0,2:2:6:60,6,0	1/1:0,2:2:6:67,6,0	1/1:0,4:4:12:124,12,0	1/1:0,5:5:15:151,15,0	1/1:0,2:2:6:62,6,0	1/1:0,4:4:12:120,12,0	1/1:0,4:4:9:104,9,0	1/1:0,1:1:3:32,3,0	1/1:0,5:5:15:154,15,0	1/1:0,6:6:18:189,18,0	1/1:0,3:3:9:92,9,0	1/1:0,7:7:21:204,21,0	1/1:0,5:5:15:161,15,0	1/1:0,5:5:15:153,15,0	1/1:0,3:3:9:92,9,0	1/1:0,5:5:15:163,15,0	1/1:0,6:6:15:164,15,0	1/1:0,3:3:9:92,9,0	1/1:0,2:2:6:57,6,0	1/1:0,6:6:18:180,18,0	1/1:0,3:3:9:95,9,0	1/1:0,9:9:27:277,27,0	1/1:0,6:6:18:182,18,0	1/1:0,3:3:9:93,9,0	1/1:0,6:6:18:185,18,0	1/1:0,2:2:3:30,3,0	1/1:0,1:1:3:29,3,0	0/0:2,0:2:6:0,6,61	1/1:0,5:5:15:158,15,0	1/1:0,4:4:12:122,12,0	0/1:2,1:3:21:21,0,50	1/1:0,3:3:9:89,9,0	1/1:0,2:2:6:59,6,0	1/1:0,4:4:12:121,12,0	1/1:0,6:6:15:167,15,0	1/1:0,4:4:12:128,12,0	1/1:0,1:1:3:32,3,0	0/0:1,0:1:3:0,3,29	1/1:1,5:6:12:138,12,0	1/1:0,2:2:3:30,3,0	./.:.:.:.:.	1/1:0,4:4:3:45,3,0	1/1:0,11:11:18:200,18,0	1/1:0,5:5:9:107,9,0	./.:.:.:.:.	0/0:23,0:23:69:0,69,746
chr0	65754771	.	C	T	3962.08	.	AC=23;AF=0.088;AN=262;BaseQRankSum=-4.438;DP=995;Dels=0.00;FS=7.723;HaplotypeScore=0.0717;InbreedingCoeff=0.4477;MLEAC=21;MLEAF=0.080;MQ=59.63;MQ0=0;MQRankSum=1.369;QD=27.14;ReadPosRankSum=1.022	GT:AD:DP:GQ:PL	1/1:0,60:60:99:1861,177,0	0/0:22,0:22:60:0,60,672	0/0:12,0:12:36:0,36,383	0/0:43,0:43:99:0,129,1378	0/0:18,0:18:54:0,54,570	0/0:18,0:18:51:0,51,535	0/0:14,0:14:42:0,42,448	0/0:1,0:1:3:0,3,33	./.:.:.:.:.	1/1:0,14:14:39:403,39,0	1/1:0,1:1:3:31,3,0	0/0:15,0:15:39:0,39,425	0/0:12,0:12:36:0,36,379	0/0:2,0:2:6:0,6,67	0/0:19,0:19:57:0,57,599	0/0:26,0:26:72:0,72,787	1/1:0,32:32:96:995,96,0	./.:.:.:.:.	0/0:9,0:9:27:0,27,284	0/0:15,0:15:30:0,30,389	0/0:3,0:3:9:0,9,100	0/0:14,0:14:42:0,42,452	0/0:22,0:22:63:0,63,677	0/0:27,0:27:75:0,75,818	0/0:2,0:2:6:0,6,69	0/0:27,0:27:81:0,81,852	0/0:18,0:18:48:0,48,533	0/0:4,0:4:12:0,12,132	./.:.:.:.:.	0/0:25,0:25:63:0,63,704	0/0:4,0:4:12:0,12,129	0/0:8,0:8:24:0,24,264	0/0:14,0:14:33:0,33,392	0/0:1,0:1:3:0,3,34	0/0:20,0:20:57:0,57,632	0/0:1,0:1:3:0,3,33	0/0:16,0:16:45:0,45,471	0/0:11,0:11:30:0,30,334	0/0:7,0:7:21:0,21,223	1/1:0,1:1:3:29,3,0	0/0:1,0:1:3:0,3,35	0/0:12,0:12:36:0,36,382	0/0:13,0:13:39:0,39,427	0/0:19,0:19:54:0,54,597	0/0:16,0:16:48:0,48,514	0/0:26,0:26:75:0,75,801	0/0:9,0:9:27:0,27,292	0/0:2,0:2:6:0,6,70	0/0:2,0:2:3:0,3,45	0/0:4,0:4:12:0,12,123	0/0:1,0:1:3:0,3,32	0/0:2,0:2:6:0,6,69	1/1:0,2:2:6:64,6,0	0/0:3,0:3:9:0,9,92	0/0:2,0:2:6:0,6,62	0/0:1,0:1:3:0,3,32	0/0:3,0:3:9:0,9,92	0/0:3,0:3:9:0,9,93	1/1:0,4:4:12:124,12,0	0/0:3,0:3:9:0,9,98	0/0:2,0:2:6:0,6,58	0/0:4,0:4:12:0,12,128	1/1:0,9:9:27:275,27,0	0/0:7,0:7:21:0,21,226	0/0:3,0:3:9:0,9,94	0/0:5,0:5:15:0,15,158	0/0:4,0:4:12:0,12,128	0/0:4,0:4:12:0,12,127	0/0:3,0:3:9:0,9,95	0/0:3,0:3:9:0,9,92	0/0:5,0:5:15:0,15,148	0/0:1,0:1:3:0,3,32	0/0:4,0:4:12:0,12,130	0/0:7,0:7:21:0,21,211	0/0:5,0:5:15:0,15,164	0/0:4,0:4:12:0,12,124	0/0:1,0:1:3:0,3,32	0/0:2,0:2:6:0,6,66	0/0:3,0:3:9:0,9,96	0/0:5,0:5:15:0,15,165	./.:.:.:.:.	0/0:1,0:1:3:0,3,31	0/0:4,0:4:12:0,12,127	0/0:2,0:2:6:0,6,59	0/0:6,0:6:18:0,18,185	0/0:4,0:4:12:0,12,128	0/0:5,0:5:15:0,15,151	0/0:6,0:6:18:0,18,195	0/1:2,5:7:43:132,0,43	0/0:6,0:6:18:0,18,201	1/1:0,2:2:6:61,6,0	0/0:1,0:1:3:0,3,31	0/0:1,0:1:3:0,3,32	0/0:2,0:2:6:0,6,59	0/0:4,0:4:12:0,12,127	./.:.:.:.:.	0/0:7,0:7:21:0,21,202	0/0:3,0:3:9:0,9,83	0/0:1,0:1:3:0,3,31	0/0:5,0:5:15:0,15,157	0/0:6,0:6:18:0,18,194	0/0:3,0:3:9:0,9,94	0/0:2,0:2:6:0,6,66	0/0:2,0:2:6:0,6,59	0/0:2,0:2:6:0,6,65	0/0:2,0:2:3:0,3,33	0/0:5,0:5:15:0,15,158	0/0:8,0:8:24:0,24,250	0/1:2,2:4:48:48,0,54	0/0:5,0:5:15:0,15,162	0/0:6,0:6:18:0,18,197	0/1:2,2:4:48:48,0,54	1/1:0,6:6:15:175,15,0	0/0:5,0:5:15:0,15,162	0/0:3,0:3:9:0,9,98	0/0:4,0:4:12:0,12,132	0/0:3,0:3:9:0,9,98	0/0:1,0:1:3:0,3,33	0/0:5,0:5:15:0,15,161	0/0:4,0:4:9:0,9,106	0/0:6,0:6:18:0,18,191	0/0:4,0:4:12:0,12,126	0/0:4,0:4:12:0,12,129	0/0:5,0:5:15:0,15,164	0/0:4,0:4:12:0,12,124	0/0:2,0:2:6:0,6,60	0/0:4,0:4:12:0,12,134	0/0:6,0:6:18:0,18,192	0/0:2,0:2:6:0,6,61	./.:.:.:.:.	0/0:2,0:2:3:0,3,45	0/0:4,0:4:9:0,9,108	0/0:8,0:8:12:0,12,179	0/0:3,0:3:6:0,6,76	0/0:2,0:2:3:0,3,45	0/0:1,0:1:3:0,3,31	0/0:24,0:24:72:0,72,826
chr0	65763114	.	C	G	4891.4	.	AC=50;AF=0.195;AN=256;BaseQRankSum=-3.420;DP=773;Dels=0.00;FS=7.593;HaplotypeScore=0.0892;InbreedingCoeff=0.6084;MLEAC=47;MLEAF=0.184;MQ=54.45;MQ0=1;MQRankSum=5.801;QD=24.58;ReadPosRankSum=0.361	GT:AD:DP:GQ:PL	0/0:36,0:36:99:0,102,1041	0/0:12,0:12:33:0,33,333	0/0:4,0:4:12:0,12,114	0/0:30,0:30:84:0,84,865	1/1:0,10:10:30:301,30,0	0/0:13,0:13:36:0,36,385	0/0:18,0:18:54:0,54,557	1/1:0,3:3:9:95,9,0	1/1:0,1:1:3:32,3,0	0/0:15,0:15:45:0,45,466	0/0:3,0:3:9:0,9,96	0/0:11,0:11:24:0,24,287	1/1:0,12:12:36:368,36,0	./.:.:.:.:.	1/1:0,12:12:36:369,36,0	1/1:0,21:21:57:592,57,0	1/1:0,14:14:39:392,39,0	0/0:5,0:5:15:0,15,154	0/0:15,0:15:42:0,42,447	0/0:15,0:15:42:0,42,437	0/0:9,0:9:27:0,27,279	0/0:5,0:5:15:0,15,156	0/0:14,0:14:39:0,39,423	0/0:12,0:12:36:0,36,370	0/0:2,0:2:6:0,6,64	0/1:6,9:15:99:193,0,143	0/0:9,0:9:27:0,27,279	0/0:2,0:2:6:0,6,58	1/1:0,1:1:3:32,3,0	0/0:16,0:16:48:0,48,491	0/0:5,0:5:15:0,15,157	0/0:3,0:3:9:0,9,96	1/1:0,23:23:69:698,69,0	1/1:0,2:2:6:61,6,0	0/0:12,0:12:30:0,30,317	0/1:5,1:6:13:13,0,141	0/0:8,0:8:24:0,24,249	0/0:4,0:4:12:0,12,120	1/1:0,12:12:33:338,33,0	0/0:3,0:3:9:0,9,103	0/0:4,0:4:12:0,12,137	1/1:0,19:19:51:521,51,0	0/0:9,0:9:27:0,27,286	0/0:7,0:7:21:0,21,216	0/0:7,0:7:21:0,21,217	0/0:13,0:13:39:0,39,407	0/0:6,0:6:18:0,18,188	0/0:3,0:3:9:0,9,88	0/1:1,3:4:20:79,0,20	0/0:2,0:2:6:0,6,61	./.:.:.:.:.	0/0:2,0:2:6:0,6,60	0/0:3,0:3:9:0,9,92	0/0:1,0:1:3:0,3,32	0/0:7,0:7:21:0,21,219	0/0:4,0:4:12:0,12,123	0/0:4,0:4:12:0,12,122	0/0:3,0:3:9:0,9,95	0/0:4,0:4:12:0,12,128	0/0:4,0:4:12:0,12,119	1/1:0,1:1:3:29,3,0	1/1:0,2:2:6:58,6,0	1/1:0,8:8:21:223,21,0	./.:.:.:.:.	0/0:5,0:5:15:0,15,161	1/1:0,7:7:21:213,21,0	0/0:6,0:6:18:0,18,184	0/0:5,0:5:15:0,15,156	1/1:0,2:2:6:63,6,0	0/0:3,0:3:9:0,9,91	0/0:2,0:2:6:0,6,61	0/0:1,0:1:3:0,3,31	0/0:1,0:1:3:0,3,30	0/0:2,0:2:6:0,6,62	0/0:1,0:1:3:0,3,29	0/0:1,0:1:3:0,3,31	0/0:3,0:3:6:0,6,75	0/0:4,0:4:9:0,9,105	./.:.:.:.:.	0/0:7,0:7:21:0,21,218	./.:.:.:.:.	0/0:2,0:2:6:0,6,63	0/0:3,0:3:9:0,9,97	0/0:2,0:2:6:0,6,64	0/0:4,0:4:9:0,9,112	0/0:6,0:6:18:0,18,188	0/0:3,0:3:9:0,9,92	0/0:10,0:10:30:0,30,321	0/0:3,0:3:9:0,9,102	0/0:4,0:4:12:0,12,125	0/0:1,0:1:3:0,3,32	0/0:4,0:4:12:0,12,121	./.:.:.:.:.	0/0:1,0:1:3:0,3,29	1/1:0,2:2:6:61,6,0	0/1:1,2:3:24:54,0,24	0/0:3,0:3:9:0,9,91	1/1:0,4:4:12:128,12,0	0/0:2,0:2:6:0,6,61	1/1:0,1:1:3:31,3,0	1/1:0,9:9:27:281,27,0	./.:.:.:.:.	1/1:1,1:2:3:31,3,0	0/0:1,0:1:3:0,3,32	0/0:3,0:3:6:0,6,73	0/0:2,0:2:6:0,6,64	0/0:5,0:5:15:0,15,162	0/0:1,0:1:3:0,3,31	0/0:5,0:5:15:0,15,162	0/0:12,0:12:36:0,36,359	0/0:4,0:4:12:0,12,121	0/0:5,0:5:15:0,15,164	0/0:7,0:7:15:0,15,181	0/0:6,0:6:15:0,15,167	1/1:0,3:3:9:90,9,0	0/0:2,0:2:6:0,6,61	0/0:4,0:4:12:0,12,125	0/0:1,0:1:3:0,3,33	0/0:4,0:4:12:0,12,120	0/0:3,0:3:9:0,9,94	0/0:7,0:7:21:0,21,226	0/0:4,0:4:12:0,12,128	0/0:2,0:2:6:0,6,63	0/0:3,0:3:6:0,6,64	0/0:5,0:5:15:0,15,156	0/0:2,0:2:6:0,6,66	0/0:3,0:3:9:0,9,97	0/0:2,0:2:6:0,6,61	./.:.:.:.:.	0/0:4,0:4:6:0,6,89	./.:.:.:.:.	0/0:5,0:5:9:0,9,120	0/0:4,0:4:6:0,6,75	0/0:6,0:6:9:0,9,134	0/0:3,0:3:6:0,6,75	0/0:3,0:3:6:0,6,77	0/0:2,0:2:6:0,6,64
chr0	65770639	.	G	A	2633.55	.	AC=24;AF=0.091;AN=264;BaseQRankSum=-4.465;DP=1073;Dels=0.00;FS=2.885;HaplotypeScore=0.1356;InbreedingCoeff=0.5926;MLEAC=22;MLEAF=0.083;MQ=59.76;MQ0=1;MQRankSum=1.152;QD=27.72;ReadPosRankSum=2.104	GT:AD:DP:GQ:PL	0/0:83,0:83:99:0,250,2666	0/0:20,0:20:57:0,57,634	0/0:18,0:18:48:0,48,544	0/0:54,0:54:99:0,162,1704	0/0:16,0:16:48:0,48,520	0/0:14,0:14:42:0,42,442	0/0:12,0:12:36:0,36,393	0/0:1,0:1:3:0,3,32	./.:.:.:.:.	0/0:25,0:25:66:0,66,739	0/0:3,0:3:6:0,6,67	0/0:19,0:19:54:0,54,584	0/0:13,0:13:36:0,36,399	0/0:1,0:1:3:0,3,35	0/0:15,0:15:45:0,45,494	0/0:19,0:19:57:0,57,605	0/0:18,0:18:54:0,54,573	0/0:5,0:5:15:0,15,158	0/0:6,0:6:18:0,18,189	0/0:6,0:6:18:0,18,190	0/0:2,0:2:6:0,6,65	1/1:0,12:12:36:372,36,0	0/0:22,0:22:63:0,63,681	0/0:27,0:27:81:0,81,876	0/0:2,0:2:6:0,6,66	0/0:20,0:20:60:0,60,633	0/0:12,0:12:36:0,36,382	0/0:5,0:5:15:0,15,159	0/0:7,0:7:21:0,21,231	0/0:16,0:16:48:0,48,514	0/0:5,0:5:15:0,15,160	0/0:4,0:4:12:0,12,134	0/0:22,0:22:57:0,57,649	0/0:5,0:5:15:0,15,170	1/1:0,17:17:51:534,51,0	0/0:4,0:4:12:0,12,135	0/0:30,0:30:90:0,90,950	0/0:13,0:13:39:0,39,410	0/0:13,0:13:39:0,39,411	0/0:2,0:2:6:0,6,68	0/0:2,0:2:6:0,6,60	0/0:19,0:19:54:0,54,581	0/0:14,0:14:42:0,42,437	0/0:13,0:13:39:0,39,404	0/0:23,0:23:57:0,57,673	1/1:0,23:23:66:702,66,0	0/0:10,0:10:30:0,30,318	0/0:3,0:3:9:0,9,100	0/0:2,0:2:3:0,3,45	0/0:9,0:9:27:0,27,289	0/0:4,0:4:12:0,12,127	0/0:5,0:5:15:0,15,163	0/0:3,0:3:9:0,9,98	0/0:2,0:2:6:0,6,69	0/0:8,0:8:24:0,24,249	0/0:3,0:3:9:0,9,95	0/0:2,0:2:6:0,6,65	0/0:7,0:7:21:0,21,218	0/0:2,0:2:6:0,6,63	0/0:7,0:7:21:0,21,219	0/0:2,0:2:6:0,6,61	0/0:2,0:2:6:0,6,62	0/0:11,0:11:33:0,33,349	0/0:1,0:1:3:0,3,33	0/0:6,0:6:18:0,18,201	0/0:10,0:10:30:0,30,323	0/0:4,0:4:12:0,12,131	0/0:1,0:1:3:0,3,31	0/0:4,0:4:12:0,12,123	0/0:2,0:2:6:0,6,65	0/0:1,0:1:3:0,3,32	1/1:0,1:1:3:32,3,0	0/0:2,0:2:6:0,6,65	0/0:2,0:2:6:0,6,60	0/0:7,0:7:18:0,18,204	0/0:4,0:4:12:0,12,129	0/0:5,0:5:12:0,12,145	1/1:0,2:2:6:63,6,0	./.:.:.:.:.	0/0:4,0:4:12:0,12,134	0/0:5,0:5:15:0,15,159	0/0:1,0:1:3:0,3,32	0/0:5,0:5:15:0,15,168	1/1:0,4:4:12:126,12,0	0/0:2,0:2:6:0,6,60	0/0:4,0:4:12:0,12,132	0/0:4,0:4:12:0,12,128	0/0:6,0:6:18:0,18,191	0/0:5,0:5:15:0,15,166	0/0:1,0:1:3:0,3,35	0/0:1,0:1:3:0,3,32	0/0:4,0:4:12:0,12,129	0/0:2,0:2:6:0,6,65	0/0:1,0:1:3:0,3,30	0/0:4,0:4:12:0,12,124	0/0:6,0:6:18:0,18,193	0/0:2,0:2:6:0,6,58	0/0:1,0:1:3:0,3,32	./.:.:.:.:.	0/0:5,0:5:15:0,15,160	0/0:2,0:2:6:0,6,64	0/0:3,0:3:9:0,9,94	0/0:3,0:3:9:0,9,95	0/0:4,0:4:12:0,12,130	./.:.:.:.:.	0/0:4,0:4:12:0,12,130	0/0:5,0:5:15:0,15,168	1/1:0,11:11:30:327,30,0	0/0:2,0:2:6:0,6,67	0/0:2,0:2:6:0,6,65	0/0:10,0:10:27:0,27,303	0/0:2,0:2:6:0,6,70	0/0:6,0:6:15:0,15,173	0/0:8,0:8:24:0,24,252	0/0:2,0:2:3:0,3,45	0/0:2,0:2:6:0,6,65	0/0:4,0:4:12:0,12,128	0/0:2,0:2:6:0,6,65	1/1:0,4:4:12:128,12,0	1/1:0,4:4:12:130,12,0	0/0:3,0:3:9:0,9,103	0/0:6,0:6:18:0,18,187	1/1:0,3:3:9:97,9,0	1/1:0,6:6:18:189,18,0	1/1:0,8:8:24:245,24,0	0/0:7,0:7:21:0,21,222	0/0:8,0:8:21:0,21,238	0/0:6,0:6:18:0,18,198	0/0:5,0:5:15:0,15,152	0/0:2,0:2:3:0,3,45	./.:.:.:.:.	0/0:7,0:7:15:0,15,184	0/0:4,0:5:6:0,6,89	0/0:3,0:3:6:0,6,76	0/0:6,0:6:12:0,12,152	0/0:7,0:7:15:0,15,185	0/0:27,0:27:81:0,81,890
chr0	65771183	.	A	C	4829.89	.	AC=35;AF=0.133;AN=264;BaseQRankSum=-1.335;DP=1080;Dels=0.00;FS=2.086;HaplotypeScore=0.0880;InbreedingCoeff=0.6657;MLEAC=33;MLEAF=0.125;MQ=59.80;MQ0=1;MQRankSum=-0.245;QD=27.29;ReadPosRankSum=-0.893	GT:AD:DP:GQ:PL	0/0:74,0:74:99:0,223,2368	0/0:14,0:14:42:0,42,428	0/0:15,0:15:45:0,45,469	0/0:48,0:48:99:0,144,1468	0/0:17,0:17:48:0,48,508	0/0:16,0:16:48:0,48,489	1/1:0,19:19:57:592,57,0	0/0:1,0:1:3:0,3,32	0/0:1,0:1:3:0,3,32	0/0:21,0:21:63:0,63,656	0/0:3,0:3:9:0,9,95	0/0:19,0:19:57:0,57,573	0/0:6,0:6:18:0,18,183	./.:.:.:.:.	0/0:10,0:10:30:0,30,307	0/0:25,0:25:75:0,75,765	0/0:24,0:24:63:0,63,665	0/0:2,0:2:6:0,6,59	0/0:7,0:7:21:0,21,215	0/0:2,0:2:6:0,6,59	0/0:1,0:1:3:0,3,32	1/1:0,21:21:57:600,57,0	0/0:21,0:21:63:0,63,647	0/0:27,0:27:78:0,78,815	0/0:1,0:1:3:0,3,34	0/0:19,0:19:54:0,54,560	0/0:13,0:13:39:0,39,384	0/0:5,0:5:15:0,15,154	0/0:4,0:4:12:0,12,128	0/0:22,0:22:63:0,63,651	0/0:7,0:7:21:0,21,221	0/0:4,0:4:12:0,12,125	0/0:19,0:19:54:0,54,556	0/0:2,0:2:6:0,6,62	1/1:0,17:17:51:521,51,0	0/0:3,0:3:9:0,9,98	1/1:0,23:23:69:704,69,0	0/0:17,0:17:51:0,51,513	0/0:14,0:14:42:0,42,430	0/0:2,0:2:6:0,6,57	0/0:1,0:1:3:0,3,34	1/1:0,11:12:33:335,33,0	1/1:0,17:17:51:517,51,0	0/0:18,0:18:51:0,51,546	0/0:19,0:19:57:0,57,586	1/1:0,23:23:69:706,69,0	0/0:9,0:9:27:0,27,271	0/0:2,0:2:6:0,6,63	0/0:2,0:2:6:0,6,56	0/0:3,0:3:9:0,9,93	0/0:2,0:2:6:0,6,63	0/0:3,0:3:9:0,9,90	0/0:6,0:6:18:0,18,181	0/0:1,0:1:3:0,3,31	0/0:4,0:4:12:0,12,127	0/0:5,0:5:15:0,15,148	0/0:6,0:6:18:0,18,179	0/0:11,0:11:30:0,30,321	0/0:1,0:1:3:0,3,31	0/0:7,0:7:21:0,21,215	0/0:2,0:2:6:0,6,65	0/0:4,0:4:12:0,12,120	0/0:15,0:15:42:0,42,430	0/0:6,0:6:15:0,15,168	0/0:7,0:7:21:0,21,208	0/0:6,0:6:18:0,18,184	0/0:6,0:6:15:0,15,168	0/0:2,0:2:6:0,6,66	0/0:3,0:3:9:0,9,94	./.:.:.:.:.	0/0:2,0:2:6:0,6,63	1/1:0,4:4:12:117,12,0	0/0:6,0:6:18:0,18,189	0/0:5,0:5:15:0,15,157	0/0:16,0:16:39:0,39,436	0/0:4,0:4:12:0,12,118	0/0:4,0:4:9:0,9,104	1/1:0,2:2:6:60,6,0	0/0:2,0:2:6:0,6,61	0/0:7,0:7:21:0,21,218	0/0:2,0:2:6:0,6,62	0/0:1,0:1:3:0,3,30	0/0:5,0:5:15:0,15,155	1/1:0,3:3:9:94,9,0	0/0:2,0:2:6:0,6,63	0/0:5,0:5:15:0,15,160	0/0:6,0:6:18:0,18,184	0/0:4,0:4:12:0,12,125	0/0:4,0:4:12:0,12,122	0/0:6,0:6:18:0,18,190	0/0:3,0:3:9:0,9,86	0/0:3,0:3:9:0,9,89	0/0:5,0:5:15:0,15,155	./.:.:.:.:.	./.:.:.:.:.	0/0:7,0:7:21:0,21,214	0/0:4,0:4:12:0,12,121	0/0:5,0:5:15:0,15,155	0/0:4,0:4:12:0,12,117	0/0:1,0:1:3:0,3,31	1/1:0,5:5:15:155,15,0	0/0:3,0:3:9:0,9,89	0/0:3,0:3:9:0,9,95	0/0:5,0:5:15:0,15,154	0/0:1,0:1:3:0,3,32	0/0:5,0:5:15:0,15,158	0/0:5,0:5:15:0,15,156	1/1:0,5:5:15:147,15,0	0/0:1,0:1:3:0,3,24	0/0:7,0:7:18:0,18,195	0/1:3,3:6:73:73,0,74	0/0:1,0:1:3:0,3,25	0/0:9,0:9:27:0,27,280	0/0:4,0:4:12:0,12,123	0/0:8,0:8:24:0,24,245	0/0:6,0:6:18:0,18,181	0/0:1,0:1:3:0,3,32	0/0:6,0:6:12:0,12,149	1/1:0,2:2:6:61,6,0	1/1:0,2:2:6:62,6,0	0/0:5,0:5:15:0,15,156	0/0:5,0:5:15:0,15,154	1/1:0,4:4:12:122,12,0	1/1:0,4:4:12:124,12,0	1/1:0,8:8:24:244,24,0	0/0:6,0:6:18:0,18,185	0/0:4,0:4:12:0,12,121	0/0:6,0:6:18:0,18,182	0/0:5,0:5:15:0,15,156	./.:.:.:.:.	0/0:6,0:6:9:0,9,134	0/0:4,0:4:6:0,6,89	0/0:7,0:7:12:0,12,163	0/0:9,0:9:15:0,15,196	0/0:2,0:2:3:0,3,45	0/0:4,0:4:6:0,6,89	0/0:25,0:25:75:0,75,851
chr0	65772300	.	A	G	1386.04	.	AC=19;AF=0.072;AN=264;BaseQRankSum=-2.024;DP=998;Dels=0.00;FS=4.847;HaplotypeScore=0.0787;InbreedingCoeff=0.4974;MLEAC=15;MLEAF=0.057;MQ=59.87;MQ0=0;MQRankSum=0.098;QD=23.90;ReadPosRankSum=-0.067	GT:AD:DP:GQ:PL	0/0:67,0:67:99:0,201,2122	0/0:24,0:24:66:0,66,733	0/0:19,0:19:54:0,54,572	0/0:31,0:31:90:0,90,952	0/0:14,0:14:36:0,36,388	0/0:21,0:21:63:0,63,652	0/0:19,0:19:51:0,51,538	0/0:2,0:2:6:0,6,65	0/0:4,0:4:12:0,12,128	0/0:21,0:21:63:0,63,651	0/0:2,0:2:6:0,6,61	0/0:18,0:18:54:0,54,557	0/0:14,0:14:42:0,42,428	./.:.:.:.:.	0/0:18,0:18:51:0,51,534	0/0:25,0:25:75:0,75,756	0/0:11,0:11:33:0,33,348	0/0:5,0:5:15:0,15,147	0/0:13,0:13:39:0,39,402	0/0:13,0:13:39:0,39,401	0/0:5,0:5:15:0,15,162	0/0:18,0:18:51:0,51,532	0/0:20,0:20:60:0,60,620	0/0:16,0:16:48:0,48,499	0/0:2,0:2:6:0,6,65	0/0:19,0:19:57:0,57,584	0/0:13,0:13:39:0,39,403	0/0:5,0:5:15:0,15,159	0/0:2,0:2:6:0,6,63	0/0:19,0:19:51:0,51,547	0/0:2,0:2:6:0,6,67	0/0:3,0:3:9:0,9,92	0/0:22,0:22:60:0,60,652	0/0:2,0:2:6:0,6,65	0/0:13,0:13:36:0,36,392	0/0:3,0:3:9:0,9,95	0/0:18,0:18:54:0,54,547	0/0:12,0:12:36:0,36,379	0/0:13,0:13:39:0,39,410	0/0:2,0:2:6:0,6,63	0/0:4,0:4:12:0,12,130	0/0:16,0:16:45:0,45,498	0/0:12,0:12:36:0,36,360	0/0:18,0:18:54:0,54,556	1/1:0,20:20:60:615,60,0	0/0:22,0:22:54:0,54,610	0/0:8,0:8:24:0,24,249	0/0:5,0:5:15:0,15,152	0/0:2,0:2:6:0,6,63	0/0:1,0:1:3:0,3,34	0/0:6,0:6:18:0,18,184	0/0:4,0:4:12:0,12,119	0/0:2,0:2:6:0,6,59	0/0:3,0:3:9:0,9,96	0/0:5,0:5:15:0,15,149	0/0:4,0:4:12:0,12,125	1/1:0,5:5:15:159,15,0	1/1:0,6:6:18:187,18,0	0/0:2,0:2:6:0,6,60	0/0:2,0:2:6:0,6,61	0/0:4,0:4:12:0,12,123	0/0:2,0:2:6:0,6,59	0/0:3,0:3:9:0,9,91	0/0:1,0:1:3:0,3,32	0/0:4,0:4:12:0,12,124	0/0:1,0:1:3:0,3,31	0/0:3,0:3:9:0,9,95	0/0:9,0:9:24:0,24,264	0/0:6,0:6:15:0,15,168	0/0:2,0:2:6:0,6,61	0/0:5,0:5:12:0,12,137	0/0:3,0:3:9:0,9,86	0/0:1,0:1:3:0,3,32	0/1:3,3:6:74:77,0,74	1/1:0,2:2:6:61,6,0	1/1:0,2:2:6:57,6,0	0/0:2,0:2:6:0,6,59	0/0:1,0:1:3:0,3,34	./.:.:.:.:.	./.:.:.:.:.	0/0:1,0:1:3:0,3,32	./.:.:.:.:.	0/0:2,0:2:6:0,6,67	0/0:2,0:2:6:0,6,60	0/0:1,0:1:3:0,3,30	0/0:5,0:5:15:0,15,147	0/0:2,0:2:6:0,6,61	0/0:7,0:7:21:0,21,213	0/0:4,0:4:12:0,12,122	0/0:4,0:4:12:0,12,124	0/0:1,0:1:3:0,3,31	0/0:3,0:3:9:0,9,95	0/0:5,0:5:15:0,15,155	./.:.:.:.:.	0/0:1,0:1:3:0,3,31	0/0:4,0:4:12:0,12,122	0/0:5,0:5:15:0,15,157	0/0:5,0:5:15:0,15,156	0/0:1,0:1:3:0,3,29	0/0:2,0:2:6:0,6,61	0/0:11,0:11:33:0,33,327	0/0:2,0:2:3:0,3,45	0/0:5,0:5:15:0,15,154	0/0:4,0:4:12:0,12,128	0/0:2,0:2:6:0,6,60	0/0:5,0:5:15:0,15,159	0/0:5,0:5:15:0,15,160	0/0:8,0:8:24:0,24,243	0/0:7,0:7:21:0,21,227	0/0:8,0:8:24:0,24,247	0/0:4,0:4:12:0,12,117	0/0:7,0:7:21:0,21,223	0/0:5,0:5:15:0,15,155	0/0:3,0:3:9:0,9,92	0/0:2,0:2:6:0,6,62	0/0:2,0:2:6:0,6,65	0/0:4,0:4:12:0,12,128	0/0:5,0:5:15:0,15,148	0/0:4,0:4:12:0,12,122	0/0:5,0:5:15:0,15,156	1/1:0,3:3:9:92,9,0	1/1:0,5:5:15:153,15,0	0/0:2,0:2:6:0,6,65	0/0:3,0:3:9:0,9,93	0/0:6,0:6:18:0,18,188	0/0:5,0:5:15:0,15,150	1/1:0,3:3:9:92,9,0	1/1:0,6:6:15:148,15,0	0/0:3,0:3:9:0,9,97	0/0:4,0:4:9:0,9,107	0/0:4,0:4:6:0,6,76	0/0:4,0:4:6:0,6,89	0/0:6,0:6:12:0,12,152	0/0:8,0:8:12:0,12,179	0/0:4,0:4:9:0,9,107	0/0:4,0:4:6:0,6,89	0/0:20,0:20:60:0,60,674
chr0	65772691	.	G	A	11360.2	.	AC=137;AF=0.511;AN=268;BaseQRankSum=-5.216;DP=917;Dels=0.00;FS=2.264;HaplotypeScore=0.0634;InbreedingCoeff=0.7413;MLEAC=134;MLEAF=0.500;MQ=59.79;MQ0=0;MQRankSum=0.542;QD=26.92;ReadPosRankSum=1.486	GT:AD:DP:GQ:PL	0/0:62,0:62:99:0,186,1987	0/0:15,0:15:45:0,45,466	0/0:13,0:13:39:0,39,410	1/1:0,25:25:75:752,75,0	0/0:8,0:8:21:0,21,227	0/0:15,0:15:45:0,45,455	0/0:13,0:13:33:0,33,363	1/1:0,1:1:3:31,3,0	1/1:0,4:4:12:123,12,0	1/1:0,13:13:39:398,39,0	1/1:0,3:3:9:95,9,0	1/1:0,21:21:63:642,63,0	1/1:0,13:13:39:398,39,0	1/1:0,4:4:12:126,12,0	0/0:21,0:21:60:0,60,646	0/0:19,0:19:48:0,48,549	1/1:0,22:22:63:656,63,0	0/1:2,1:3:23:23,0,54	1/1:0,4:4:12:118,12,0	1/1:0,5:5:15:144,15,0	1/1:0,2:2:6:63,6,0	0/0:8,0:8:24:0,24,248	1/1:0,19:19:57:582,57,0	1/1:0,19:19:57:587,57,0	1/1:0,1:1:3:35,3,0	1/1:0,12:12:36:376,36,0	1/1:0,16:16:48:492,48,0	0/0:6,0:6:18:0,18,189	0/0:1,0:1:3:0,3,34	0/0:14,0:14:39:0,39,418	0/0:7,0:7:21:0,21,223	0/0:5,0:5:15:0,15,167	1/1:0,10:10:24:273,24,0	1/1:0,3:3:9:91,9,0	0/0:13,0:13:39:0,39,403	1/1:0,1:1:3:34,3,0	0/0:23,0:23:63:0,63,670	0/0:4,0:4:12:0,12,126	0/0:10,0:10:30:0,30,306	1/1:0,3:3:9:97,9,0	0/1:7,1:8:8:8,0,208	0/0:11,0:11:30:0,30,319	0/0:14,0:14:39:0,39,420	1/1:0,17:17:51:529,51,0	0/0:9,0:9:24:0,24,267	0/0:15,0:15:39:0,39,436	0/0:7,0:7:21:0,21,225	1/1:0,5:5:15:151,15,0	0/0:1,0:1:3:0,3,31	1/1:0,8:8:21:230,21,0	1/1:0,2:2:6:61,6,0	1/1:0,3:3:9:94,9,0	1/1:0,3:3:9:95,9,0	1/1:0,4:4:12:122,12,0	1/1:0,3:3:9:82,9,0	1/1:0,4:4:12:121,12,0	0/0:7,0:7:15:0,15,184	0/0:9,0:9:24:0,24,268	1/1:0,2:2:6:59,6,0	1/1:0,5:5:12:123,12,0	./.:.:.:.:.	0/0:2,0:2:6:0,6,64	1/1:0,4:4:12:120,12,0	1/1:0,2:2:6:63,6,0	1/1:0,8:8:24:244,24,0	0/0:7,0:7:21:0,21,216	1/1:0,1:1:3:32,3,0	1/1:0,6:6:18:184,18,0	0/0:2,0:2:6:0,6,65	1/1:0,3:3:9:96,9,0	1/1:0,2:2:6:63,6,0	0/0:4,0:4:12:0,12,125	1/1:0,9:9:27:275,27,0	0/1:1,1:2:24:25,0,24	0/0:6,0:6:18:0,18,188	0/0:2,0:2:6:0,6,61	1/1:0,6:6:15:167,15,0	0/0:5,0:5:15:0,15,153	1/1:0,2:2:6:65,6,0	0/0:4,0:4:12:0,12,124	0/0:1,0:1:3:0,3,33	0/0:1,0:1:3:0,3,33	0/0:5,0:5:15:0,15,162	0/0:2,0:2:6:0,6,63	0/0:2,0:2:6:0,6,61	1/1:0,5:5:15:154,15,0	0/0:7,0:7:21:0,21,219	1/1:0,3:3:9:90,9,0	0/0:2,0:2:6:0,6,61	1/1:0,4:4:12:130,12,0	0/0:2,0:2:6:0,6,60	1/1:0,3:3:9:88,9,0	0/0:2,0:2:6:0,6,61	0/0:3,0:3:9:0,9,97	0/1:4,1:5:17:17,0,103	0/0:6,0:6:18:0,18,182	0/0:5,0:5:15:0,15,162	1/1:0,1:1:3:30,3,0	1/1:0,2:2:6:59,6,0	1/1:0,6:6:18:183,18,0	0/0:4,0:4:12:0,12,130	1/1:0,2:2:6:61,6,0	0/0:2,0:2:6:0,6,65	1/1:0,2:2:6:62,6,0	./.:.:.:.:.	1/1:0,8:8:21:223,21,0	1/1:0,5:5:15:157,15,0	0/0:5,0:5:15:0,15,139	1/1:0,4:4:12:132,12,0	1/1:0,2:2:6:61,6,0	0/1:3,2:5:44:44,0,78	1/1:0,4:4:12:134,12,0	1/1:0,9:9:24:271,24,0	0/0:4,0:4:12:0,12,121	0/0:5,0:5:15:0,15,158	0/0:1,0:1:3:0,3,31	0/0:2,0:2:6:0,6,61	1/1:0,1:1:3:30,3,0	0/0:6,0:6:18:0,18,185	0/0:1,0:1:3:0,3,29	0/0:2,0:2:6:0,6,63	0/0:5,0:5:15:0,15,158	0/0:5,0:5:15:0,15,158	0/0:4,0:4:12:0,12,121	0/0:7,0:7:18:0,18,201	1/1:0,2:2:6:63,6,0	0/0:1,0:1:3:0,3,31	0/0:5,0:5:15:0,15,156	1/1:0,3:3:9:91,9,0	1/1:0,1:1:3:32,3,0	1/1:0,4:4:9:106,9,0	./.:.:.:.:.	1/1:0,5:5:9:121,9,0	1/1:0,11:11:24:278,24,0	1/1:0,10:10:18:242,18,0	1/1:0,2:2:3:45,3,0	0/0:36,0:36:99:0,108,1207
chr0	65773326	.	G	T	3261.92	.	AC=14;AF=0.052;AN=268;BaseQRankSum=-3.639;DP=963;Dels=0.00;FS=7.369;HaplotypeScore=0.0570;InbreedingCoeff=0.4462;MLEAC=13;MLEAF=0.049;MQ=59.77;MQ0=0;MQRankSum=-1.491;QD=28.87;ReadPosRankSum=1.085	GT:AD:DP:GQ:PL	1/1:0,62:62:99:1956,186,0	0/0:21,0:21:60:0,60,653	0/0:20,0:20:60:0,60,642	0/0:36,0:36:99:0,108,1129	0/0:13,0:13:39:0,39,407	0/0:10,0:10:27:0,27,291	0/0:12,0:12:36:0,36,376	0/0:6,0:6:18:0,18,186	0/0:1,0:1:3:0,3,34	0/0:17,0:17:51:0,51,525	0/0:3,0:3:9:0,9,99	0/0:12,0:12:36:0,36,381	0/0:10,0:10:30:0,30,312	0/0:1,0:1:3:0,3,32	1/1:0,14:14:39:416,39,0	1/1:0,16:16:45:465,45,0	0/0:21,0:21:60:0,60,644	1/1:0,2:2:6:65,6,0	0/0:15,0:15:36:0,36,423	0/0:3,0:3:9:0,9,95	0/0:3,0:3:9:0,9,102	0/0:13,0:13:39:0,39,406	0/0:14,0:14:42:0,42,448	0/0:13,0:13:39:0,39,413	0/0:3,0:3:9:0,9,100	0/0:25,0:25:75:0,75,790	0/0:15,0:15:45:0,45,483	0/0:4,0:4:12:0,12,131	0/0:3,0:3:9:0,9,90	0/0:19,0:19:57:0,57,613	0/0:4,0:4:12:0,12,120	0/0:7,0:7:21:0,21,221	0/0:18,0:18:54:0,54,575	0/0:2,0:2:6:0,6,67	0/0:16,0:16:42:0,42,468	0/0:1,0:1:3:0,3,35	0/0:24,0:24:66:0,66,718	1/1:0,12:12:33:362,33,0	0/0:11,0:11:33:0,33,346	0/0:3,0:3:6:0,6,65	0/0:1,0:1:3:0,3,32	0/0:13,0:13:39:0,39,420	0/0:18,0:18:54:0,54,556	0/0:15,0:15:45:0,45,478	0/0:11,0:11:27:0,27,300	0/0:19,0:19:45:0,45,512	0/0:9,0:9:27:0,27,284	0/0:6,0:6:18:0,18,195	./.:.:.:.:.	0/0:4,0:4:12:0,12,121	0/0:2,0:2:6:0,6,66	0/0:2,0:2:6:0,6,65	0/0:3,0:3:9:0,9,96	0/0:4,0:4:9:0,9,110	0/0:5,0:5:15:0,15,161	0/0:4,0:4:12:0,12,131	0/0:1,0:1:3:0,3,32	0/0:8,0:8:21:0,21,242	0/0:4,0:4:12:0,12,128	0/0:9,0:9:27:0,27,284	0/0:4,0:4:12:0,12,126	0/0:5,0:5:15:0,15,161	0/0:8,0:8:24:0,24,252	0/0:4,0:4:12:0,12,123	0/0:6,0:6:18:0,18,193	1/1:0,1:1:3:31,3,0	0/0:2,0:2:6:0,6,63	0/0:4,0:4:12:0,12,124	0/0:2,0:2:6:0,6,66	0/0:1,0:1:3:0,3,32	0/0:2,0:2:6:0,6,65	0/0:2,0:2:6:0,6,61	0/0:4,0:4:12:0,12,126	0/0:6,0:6:18:0,18,186	0/0:3,0:3:9:0,9,97	0/0:3,0:3:9:0,9,95	0/0:5,0:5:15:0,15,156	0/0:1,0:1:3:0,3,32	0/0:2,0:2:6:0,6,61	0/0:9,0:9:27:0,27,292	./.:.:.:.:.	0/0:3,0:3:9:0,9,93	0/0:4,0:4:12:0,12,134	0/0:6,0:6:18:0,18,193	0/0:3,0:3:9:0,9,95	0/0:1,0:1:3:0,3,32	0/0:7,0:7:15:0,15,186	0/0:6,0:6:15:0,15,152	0/0:5,0:5:15:0,15,162	0/0:5,0:5:15:0,15,161	0/0:3,0:3:9:0,9,92	0/0:1,0:1:3:0,3,32	0/0:3,0:3:9:0,9,96	0/0:1,0:1:3:0,3,32	0/0:3,0:3:9:0,9,91	0/0:2,0:2:6:0,6,66	0/0:7,0:7:21:0,21,218	0/0:2,0:2:6:0,6,61	0/0:2,0:2:6:0,6,64	0/0:3,0:3:9:0,9,95	0/0:6,0:6:18:0,18,195	0/0:1,0:1:3:0,3,32	0/0:4,0:4:12:0,12,129	0/0:1,0:1:3:0,3,31	0/0:4,0:4:12:0,12,128	0/0:5,0:5:15:0,15,161	0/0:6,0:6:18:0,18,191	0/0:9,0:9:27:0,27,284	0/0:5,0:5:15:0,15,156	0/0:1,0:1:3:0,3,31	0/0:10,0:10:24:0,24,278	0/0:5,0:5:15:0,15,160	0/0:9,0:9:27:0,27,284	1/1:0,6:6:18:185,18,0	0/0:5,0:5:15:0,15,158	0/0:6,0:6:18:0,18,187	0/0:4,0:4:12:0,12,124	0/0:1,0:1:3:0,3,32	0/0:3,0:3:9:0,9,92	0/0:2,0:2:6:0,6,65	0/0:2,0:2:6:0,6,66	0/0:9,0:9:27:0,27,287	0/0:9,0:9:27:0,27,285	0/0:3,0:3:9:0,9,97	0/0:4,0:4:12:0,12,130	0/0:2,0:2:6:0,6,60	0/0:8,0:8:21:0,21,236	0/0:2,0:2:6:0,6,63	0/0:2,0:2:6:0,6,62	0/0:7,0:7:15:0,15,185	0/0:7,0:7:15:0,15,183	0/0:2,0:2:3:0,3,45	./.:.:.:.:.	0/0:2,0:2:3:0,3,45	0/0:4,0:4:9:0,9,106	0/0:2,0:2:6:0,6,64	0/0:21,0:21:63:0,63,702
chr0	65774074	.	C	A	14552.5	.	AC=126;AF=0.474;AN=266;BaseQRankSum=-2.569;DP=1178;Dels=0.00;FS=6.713;HaplotypeScore=0.1114;InbreedingCoeff=0.7726;MLEAC=122;MLEAF=0.459;MQ=59.82;MQ0=0;MQRankSum=-0.034;QD=28.04;ReadPosRankSum=-0.460	GT:AD:DP:GQ:PL	0/0:76,0:76:99:0,229,2421	0/0:25,0:25:75:0,75,799	0/0:26,0:26:72:0,72,787	1/1:0,53:53:99:1592,156,0	0/0:14,0:14:42:0,42,448	0/0:18,0:18:54:0,54,569	0/0:22,0:22:63:0,63,661	1/1:0,4:4:12:126,12,0	./.:.:.:.:.	1/1:0,23:23:69:718,69,0	./.:.:.:.:.	1/1:0,22:22:63:685,63,0	1/1:0,19:19:57:595,57,0	./.:.:.:.:.	0/0:16,0:16:48:0,48,514	0/0:20,0:20:57:0,57,622	1/1:0,25:25:75:774,75,0	0/0:3,0:3:6:0,6,65	1/1:0,9:9:21:247,21,0	1/1:0,7:7:21:211,21,0	1/1:0,11:11:33:357,33,0	0/0:22,0:22:66:0,66,672	1/1:0,27:27:75:807,75,0	1/1:0,24:24:72:751,72,0	./.:.:.:.:.	1/1:0,15:15:45:466,45,0	1/1:0,10:10:30:313,30,0	0/0:4,0:4:12:0,12,128	0/1:4,2:6:47:47,0,106	0/0:17,0:17:51:0,51,537	0/0:7,0:7:18:0,18,191	0/0:6,0:6:18:0,18,193	1/1:0,20:20:51:578,51,0	0/1:1,1:2:26:26,0,29	0/0:12,0:12:36:0,36,369	1/1:0,4:4:12:123,12,0	0/0:21,0:21:63:0,63,665	0/0:14,0:14:42:0,42,442	0/0:14,0:14:42:0,42,455	1/1:0,1:1:3:33,3,0	0/0:5,0:5:15:0,15,163	0/0:22,0:22:63:0,63,676	0/0:16,0:16:45:0,45,491	1/1:0,22:22:63:680,63,0	0/0:14,0:14:42:0,42,440	0/0:22,0:22:66:0,66,694	0/0:16,0:16:48:0,48,509	1/1:0,5:5:15:157,15,0	0/0:4,0:4:9:0,9,109	1/1:0,2:2:6:63,6,0	1/1:0,3:3:9:91,9,0	1/1:0,4:4:12:128,12,0	1/1:0,6:6:15:174,15,0	1/1:0,4:4:12:124,12,0	1/1:0,8:8:24:254,24,0	1/1:0,7:7:21:216,21,0	0/0:5,0:5:15:0,15,162	0/0:7,0:7:21:0,21,230	1/1:0,1:1:3:31,3,0	1/1:0,6:6:18:189,18,0	0/0:2,0:2:6:0,6,65	0/0:4,0:4:12:0,12,126	1/1:0,5:5:15:154,15,0	1/1:0,6:6:18:194,18,0	1/1:0,9:9:27:280,27,0	0/0:7,0:7:21:0,21,219	1/1:0,4:4:12:128,12,0	1/1:0,12:12:33:361,33,0	0/0:7,0:7:18:0,18,203	1/1:0,6:6:18:186,18,0	1/1:0,2:2:6:64,6,0	0/0:5,0:5:12:0,12,138	1/1:0,7:7:21:223,21,0	0/1:3,3:6:71:71,0,74	0/0:7,0:7:18:0,18,209	0/0:3,0:3:9:0,9,96	1/1:0,1:1:3:31,3,0	0/0:2,0:2:6:0,6,63	1/1:0,1:1:3:32,3,0	0/0:5,0:5:12:0,12,139	0/0:4,0:4:12:0,12,129	0/0:2,0:2:6:0,6,64	0/0:2,0:2:6:0,6,69	0/0:3,0:3:9:0,9,95	0/0:9,0:9:27:0,27,285	1/1:0,7:7:21:218,21,0	0/0:7,0:7:21:0,21,220	0/1:1,6:7:10:169,0,10	0/0:9,0:9:27:0,27,283	0/1:3,6:9:68:139,0,68	0/0:2,0:2:6:0,6,63	1/1:0,2:2:6:65,6,0	0/0:4,0:4:12:0,12,124	0/0:2,0:2:6:0,6,63	0/0:3,0:3:9:0,9,102	0/0:2,0:2:6:0,6,67	0/0:7,0:7:21:0,21,225	1/1:0,1:1:3:31,3,0	1/1:0,5:5:15:150,15,0	1/1:0,3:3:9:94,9,0	0/0:7,0:7:21:0,21,224	1/1:0,7:7:21:216,21,0	0/0:1,0:1:3:0,3,31	1/1:0,2:2:6:65,6,0	1/1:0,1:1:3:33,3,0	1/1:0,2:2:6:64,6,0	1/1:0,2:2:6:65,6,0	0/0:4,0:4:12:0,12,123	1/1:0,4:4:12:126,12,0	1/1:0,7:7:21:209,21,0	0/1:2,1:3:21:21,0,58	1/1:0,4:4:12:127,12,0	1/1:0,7:7:18:200,18,0	0/0:3,0:3:9:0,9,97	0/0:5,0:5:15:0,15,155	0/0:6,0:6:18:0,18,189	0/0:7,0:7:21:0,21,214	1/1:0,6:6:18:189,18,0	0/0:6,0:6:18:0,18,184	0/0:1,0:1:3:0,3,32	0/0:4,0:4:12:0,12,126	0/0:5,0:5:15:0,15,161	0/0:12,0:12:36:0,36,374	0/0:5,0:5:15:0,15,154	0/0:7,0:7:18:0,18,202	1/1:0,4:4:12:124,12,0	0/0:6,0:6:18:0,18,184	0/0:5,0:5:15:0,15,163	1/1:0,4:4:12:117,12,0	1/1:0,2:2:3:45,3,0	1/1:0,1:1:3:32,3,0	0/0:4,0:4:9:0,9,108	1/1:0,4:4:6:89,6,0	1/1:0,4:4:9:106,9,0	1/1:0,5:5:9:121,9,0	1/1:0,7:7:12:164,12,0	0/0:25,0:25:75:0,75,843
chr0	65774272	.	T	A	3004.35	.	AC=14;AF=0.054;AN=260;BaseQRankSum=-3.525;DP=943;Dels=0.00;FS=14.734;HaplotypeScore=0.0432;InbreedingCoeff=0.4014;MLEAC=13;MLEAF=0.050;MQ=59.67;MQ0=0;MQRankSum=0.716;QD=26.82;ReadPosRankSum=-1.219	GT:AD:DP:GQ:PL	1/1:0,61:61:99:1820,183,0	0/0:18,0:18:54:0,54,562	0/0:21,0:21:63:0,63,646	0/0:44,0:44:99:0,132,1346	0/0:14,0:14:42:0,42,434	0/0:15,0:15:42:0,42,444	0/0:22,0:22:63:0,63,656	0/0:7,0:7:21:0,21,219	0/0:1,0:1:3:0,3,30	0/0:19,0:19:57:0,57,581	0/0:2,0:2:6:0,6,62	0/0:20,0:20:60:0,60,617	0/0:18,0:18:51:0,51,543	0/0:2,0:2:6:0,6,67	1/1:0,14:14:42:420,42,0	1/1:0,20:20:60:583,60,0	0/0:14,0:14:42:0,42,434	0/1:1,1:2:26:26,0,26	0/0:7,0:7:21:0,21,207	0/0:4,0:4:12:0,12,115	0/0:9,0:9:27:0,27,295	0/0:15,0:15:39:0,39,420	0/0:11,0:11:33:0,33,333	0/0:22,0:22:66:0,66,673	0/0:4,0:4:12:0,12,132	0/0:10,0:10:30:0,30,306	0/0:10,0:10:30:0,30,313	0/0:6,0:6:18:0,18,189	0/0:3,0:3:9:0,9,100	0/0:12,0:12:36:0,36,360	0/0:4,0:4:12:0,12,136	0/0:9,0:9:27:0,27,292	0/0:7,0:7:18:0,18,196	0/0:3,0:3:9:0,9,96	0/0:9,0:9:27:0,27,283	0/0:2,0:2:6:0,6,62	0/0:21,0:21:60:0,60,637	1/1:0,6:6:18:172,18,0	0/0:10,0:10:30:0,30,308	0/0:2,0:2:6:0,6,67	0/1:2,2:4:53:53,0,53	0/0:13,0:13:39:0,39,405	0/0:12,0:12:33:0,33,353	0/0:13,0:13:39:0,39,403	0/0:16,0:16:48:0,48,489	0/0:19,0:19:51:0,51,555	0/0:9,0:9:27:0,27,286	0/0:3,0:3:9:0,9,95	./.:.:.:.:.	0/0:1,0:1:3:0,3,31	0/0:3,0:3:9:0,9,92	0/0:3,0:3:9:0,9,94	0/0:3,0:3:9:0,9,92	0/0:2,0:2:6:0,6,65	0/0:9,0:9:27:0,27,279	0/0:7,0:7:21:0,21,224	0/0:3,0:3:9:0,9,93	0/0:3,0:3:9:0,9,92	0/0:3,0:3:9:0,9,93	0/0:7,0:7:21:0,21,220	0/0:5,0:5:15:0,15,159	./.:.:.:.:.	0/0:10,0:10:24:0,24,279	0/0:5,0:5:15:0,15,153	0/0:4,0:4:12:0,12,117	1/1:0,3:3:9:86,9,0	0/0:2,0:2:6:0,6,63	0/0:4,0:4:12:0,12,126	0/0:4,0:4:12:0,12,126	0/0:6,0:6:18:0,18,185	0/0:2,0:2:6:0,6,61	./.:.:.:.:.	0/0:1,0:1:3:0,3,31	0/0:5,0:5:15:0,15,159	0/0:6,0:6:18:0,18,172	0/0:5,0:5:15:0,15,155	0/0:1,0:1:3:0,3,32	0/0:4,0:4:12:0,12,127	0/0:3,0:3:9:0,9,94	0/0:3,0:3:9:0,9,94	0/0:4,0:4:12:0,12,128	0/0:2,0:2:6:0,6,62	0/0:5,0:5:15:0,15,162	0/0:1,0:1:3:0,3,31	0/0:2,0:2:6:0,6,59	0/0:4,0:4:12:0,12,128	0/0:4,0:4:12:0,12,126	0/0:3,0:3:9:0,9,93	0/0:9,0:9:27:0,27,277	0/0:5,0:5:15:0,15,159	0/0:1,0:1:3:0,3,33	./.:.:.:.:.	0/0:4,0:4:12:0,12,122	./.:.:.:.:.	0/0:3,0:3:9:0,9,95	0/0:4,0:4:12:0,12,124	0/0:10,0:10:30:0,30,320	0/0:3,0:3:9:0,9,93	./.:.:.:.:.	0/0:2,0:2:6:0,6,61	0/0:5,0:5:15:0,15,146	0/0:2,0:2:6:0,6,61	0/0:2,0:2:6:0,6,61	0/0:2,0:2:6:0,6,63	0/0:1,0:1:3:0,3,32	./.:.:.:.:.	0/0:4,0:4:12:0,12,126	0/0:3,0:3:9:0,9,92	0/0:1,0:1:3:0,3,31	0/0:9,0:9:27:0,27,269	0/0:6,0:6:15:0,15,170	0/0:1,0:1:3:0,3,31	0/0:8,0:8:24:0,24,246	1/1:0,2:2:6:61,6,0	0/0:3,0:3:9:0,9,92	0/0:4,0:4:12:0,12,122	0/0:2,0:2:6:0,6,61	0/0:3,0:3:9:0,9,95	0/0:3,0:3:9:0,9,92	0/0:1,0:1:3:0,3,31	0/0:7,0:7:21:0,21,214	0/0:2,0:2:6:0,6,62	0/0:4,0:4:12:0,12,126	0/0:2,0:2:6:0,6,63	0/0:3,0:3:9:0,9,94	0/0:5,0:5:15:0,15,159	0/0:9,0:9:27:0,27,275	0/0:6,0:6:18:0,18,185	0/0:2,0:2:6:0,6,61	0/0:2,0:2:3:0,3,45	0/0:4,0:4:6:0,6,89	0/0:4,0:4:9:0,9,106	0/0:5,0:5:9:0,9,120	0/0:9,0:9:21:0,21,247	0/0:8,0:8:15:0,15,197	0/0:4,0:4:9:0,9,108	0/0:33,0:33:99:0,99,1098
chr0	65774842	.	T	G	10707.2	.	AC=132;AF=0.496;AN=266;BaseQRankSum=-0.779;DP=906;Dels=0.00;FS=12.588;HaplotypeScore=0.0372;InbreedingCoeff=0.7096;MLEAC=126;MLEAF=0.474;MQ=59.57;MQ0=2;MQRankSum=0.816;QD=27.04;ReadPosRankSum=1.946	GT:AD:DP:GQ:PL	0/0:47,0:47:99:0,141,1509	0/0:19,0:19:57:0,57,594	0/0:13,0:13:33:0,33,370	1/1:0,41:41:99:1263,123,0	0/0:10,0:10:30:0,30,314	0/0:14,0:14:33:0,33,376	0/0:11,0:11:33:0,33,347	1/1:0,1:1:3:31,3,0	1/1:0,1:1:3:33,3,0	1/1:0,17:17:51:529,51,0	1/1:0,1:1:3:30,3,0	1/1:0,13:13:39:395,39,0	1/1:0,10:10:30:302,30,0	1/1:0,2:2:6:61,6,0	0/0:13,0:13:39:0,39,413	0/0:13,0:13:39:0,39,402	1/1:0,10:10:27:289,27,0	0/1:2,1:3:23:23,0,55	1/1:0,9:9:27:276,27,0	1/1:0,8:8:21:217,21,0	0/1:1,3:4:20:87,0,20	0/0:13,0:13:36:0,36,392	1/1:0,23:23:63:689,63,0	1/1:0,11:11:33:334,33,0	1/1:0,2:2:6:59,6,0	1/1:0,19:19:54:556,54,0	1/1:0,13:13:39:413,39,0	0/0:2,0:2:6:0,6,67	0/0:2,0:2:6:0,6,67	0/0:23,0:23:69:0,69,723	0/0:5,0:5:15:0,15,161	0/0:7,0:7:21:0,21,228	1/1:0,17:17:42:488,42,0	1/1:0,2:2:6:67,6,0	0/0:16,0:16:48:0,48,489	1/1:0,8:8:24:240,24,0	0/0:12,0:12:30:0,30,332	0/0:8,0:8:24:0,24,239	0/0:14,0:14:42:0,42,436	1/1:0,4:4:12:132,12,0	0/0:4,0:4:12:0,12,132	0/0:20,0:20:54:0,54,598	0/0:17,0:17:48:0,48,512	1/1:0,13:13:39:413,39,0	0/0:18,0:18:54:0,54,563	0/0:12,0:12:36:0,36,379	0/0:8,0:8:24:0,24,252	1/1:0,6:6:18:195,18,0	0/0:4,0:4:9:0,9,108	1/1:0,4:4:12:127,12,0	1/1:0,1:1:3:32,3,0	1/1:0,3:3:9:93,9,0	1/1:0,2:2:6:63,6,0	1/1:0,1:1:3:35,3,0	1/1:0,4:4:12:126,12,0	1/1:0,4:4:12:118,12,0	0/0:4,0:4:12:0,12,130	0/0:4,0:4:12:0,12,118	1/1:0,1:1:3:32,3,0	1/1:0,2:2:6:65,6,0	./.:.:.:.:.	0/0:2,0:2:6:0,6,63	1/1:0,7:7:15:182,15,0	1/1:0,3:3:9:94,9,0	1/1:0,3:3:9:84,9,0	0/0:5,0:5:15:0,15,159	./.:.:.:.:.	1/1:0,8:8:21:232,21,0	0/0:1,0:1:3:0,3,32	1/1:0,4:4:12:116,12,0	1/1:0,1:1:3:31,3,0	0/0:3,0:3:6:0,6,75	1/1:0,5:5:15:155,15,0	0/1:1,2:3:21:57,0,21	0/0:8,0:8:24:0,24,253	./.:.:.:.:.	1/1:0,2:2:6:61,6,0	0/0:5,0:5:12:0,12,136	1/1:0,1:1:3:31,3,0	0/0:1,0:1:3:0,3,32	0/0:2,0:2:6:0,6,62	0/0:5,0:5:15:0,15,163	0/0:6,0:6:18:0,18,186	0/0:1,0:1:3:0,3,31	0/0:2,0:2:6:0,6,63	1/1:0,4:4:12:134,12,0	0/0:3,0:3:9:0,9,93	0/1:1,2:3:24:50,0,24	0/0:5,0:5:15:0,15,153	1/1:0,6:6:18:183,18,0	0/0:1,0:1:3:0,3,32	1/1:0,3:3:9:93,9,0	0/0:3,0:3:9:0,9,97	0/0:2,0:2:6:0,6,63	0/0:2,0:2:6:0,6,62	0/0:3,0:3:9:0,9,95	0/0:5,0:5:15:0,15,160	1/1:0,1:1:3:31,3,0	1/1:0,5:5:15:154,15,0	1/1:0,1:1:3:32,3,0	0/1:8,1:9:4:4,0,229	./.:.:.:.:.	0/0:5,0:5:15:0,15,157	1/1:0,2:2:6:61,6,0	1/1:0,1:1:3:32,3,0	1/1:0,1:1:3:30,3,0	1/1:0,5:5:15:152,15,0	0/0:10,0:10:30:0,30,296	1/1:0,7:7:21:222,21,0	1/1:0,3:3:6:76,6,0	0/1:1,1:2:23:23,0,26	1/1:0,7:7:21:228,21,0	1/1:0,10:10:27:288,27,0	0/0:9,0:9:27:0,27,285	0/0:4,0:4:9:0,9,110	0/0:1,0:1:3:0,3,31	0/0:4,0:4:12:0,12,126	1/1:0,2:2:6:63,6,0	0/0:3,0:3:9:0,9,92	0/0:9,0:9:27:0,27,287	0/0:4,0:4:12:0,12,127	0/0:3,0:3:6:0,6,78	0/0:7,0:7:21:0,21,223	0/0:3,0:3:9:0,9,95	0/0:4,0:4:12:0,12,122	1/1:0,3:3:9:91,9,0	0/0:6,0:6:15:0,15,169	0/0:7,0:7:21:0,21,221	1/1:0,2:2:6:65,6,0	1/1:0,4:4:6:89,6,0	1/1:0,4:4:6:89,6,0	0/0:1,0:1:3:0,3,31	1/1:0,4:4:6:89,6,0	1/1:0,3:3:6:76,6,0	1/1:0,4:4:6:89,6,0	1/1:0,3:3:6:75,6,0	0/0:32,0:32:96:0,96,1070
chr0	65783686	.	T	C	730.63	.	AC=16;AF=0.082;AN=196;BaseQRankSum=1.960;DP=438;Dels=0.00;FS=0.801;HaplotypeScore=0.0948;InbreedingCoeff=0.3674;MLEAC=14;MLEAF=0.071;MQ=42.81;MQ0=22;MQRankSum=0.683;QD=22.83;ReadPosRankSum=-0.741	GT:AD:DP:GQ:PL	0/0:6,0:6:6:0,6,61	0/0:24,0:24:63:0,63,695	0/0:6,0:6:15:0,15,148	0/0:15,0:15:42:0,42,435	0/0:9,0:9:27:0,27,275	0/0:2,0:2:6:0,6,64	0/0:1,0:1:3:0,3,30	1/1:0,2:2:3:35,3,0	0/0:1,0:1:3:0,3,31	0/0:2,0:2:3:0,3,32	./.:.:.:.:.	0/0:6,0:6:18:0,18,184	0/0:9,0:9:24:0,24,267	./.:.:.:.:.	0/0:24,0:24:63:0,63,649	0/0:1,0:1:3:0,3,30	0/0:3,0:3:3:0,3,31	0/0:1,0:1:3:0,3,32	./.:.:.:.:.	./.:.:.:.:.	1/1:0,2:2:6:65,6,0	./.:.:.:.:.	./.:.:.:.:.	0/0:2,0:2:6:0,6,67	./.:.:.:.:.	0/0:7,0:7:18:0,18,177	0/0:2,0:2:6:0,6,55	0/0:2,0:2:3:0,3,32	0/0:2,0:2:6:0,6,65	./.:.:.:.:.	./.:.:.:.:.	./.:.:.:.:.	./.:.:.:.:.	0/0:2,0:2:6:0,6,63	0/0:3,0:3:6:0,6,63	./.:.:.:.:.	0/0:7,0:7:21:0,21,212	./.:.:.:.:.	./.:.:.:.:.	0/0:1,0:1:3:0,3,32	0/0:4,0:4:9:0,9,97	./.:.:.:.:.	0/0:6,0:6:9:0,9,96	0/0:3,0:3:3:0,3,27	0/0:3,0:5:6:0,6,75	./.:.:.:.:.	0/0:9,0:9:21:0,21,234	0/0:1,0:1:3:0,3,32	./.:.:.:.:.	0/0:5,0:5:6:0,6,61	0/0:2,0:2:6:0,6,59	0/0:2,0:2:3:0,3,32	0/0:6,0:6:9:0,9,92	0/0:2,0:2:6:0,6,62	0/0:5,0:5:15:0,15,153	0/0:2,0:2:6:0,6,63	0/0:2,0:2:3:0,3,31	0/0:6,0:6:18:0,18,184	./.:.:.:.:.	0/0:5,0:5:12:0,12,124	0/0:2,0:2:6:0,6,63	0/0:2,0:2:6:0,6,65	0/0:6,0:6:18:0,18,189	0/0:3,0:3:3:0,3,30	./.:.:.:.:.	./.:.:.:.:.	1/1:0,6:6:18:181,18,0	0/0:2,0:2:6:0,6,64	0/0:2,0:2:3:0,3,45	1/1:0,2:2:6:61,6,0	1/1:0,5:5:15:151,15,0	0/0:2,0:3:6:0,6,62	0/0:3,0:3:9:0,9,97	0/0:2,0:2:6:0,6,58	0/0:3,0:3:9:0,9,91	./.:.:.:.:.	./.:.:.:.:.	0/0:4,0:4:9:0,9,99	./.:.:.:.:.	1/1:0,8:8:18:216,18,0	0/0:3,0:3:9:0,9,96	./.:.:.:.:.	0/0:5,0:5:15:0,15,156	0/0:5,0:5:15:0,15,152	0/0:5,0:5:12:0,12,123	0/0:2,0:2:3:0,3,29	./.:.:.:.:.	0/0:1,0:1:3:0,3,32	0/0:2,0:2:6:0,6,58	1/1:0,3:3:9:98,9,0	0/0:2,0:2:3:0,3,31	./.:.:.:.:.	./.:.:.:.:.	0/0:2,0:2:6:0,6,59	0/0:1,0:2:3:0,3,31	0/0:2,0:2:3:0,3,32	./.:.:.:.:.	./.:.:.:.:.	0/0:2,0:2:3:0,3,32	0/0:4,0:4:9:0,9,95	0/0:4,0:4:9:0,9,97	0/0:3,0:3:6:0,6,63	0/0:5,0:5:15:0,15,156	./.:.:.:.:.	0/0:2,0:2:6:0,6,61	0/0:4,0:4:6:0,6,58	0/0:4,0:4:6:0,6,65	0/0:7,0:7:12:0,12,137	0/0:2,0:2:6:0,6,59	./.:.:.:.:.	0/0:8,0:8:21:0,21,215	0/0:2,0:2:6:0,6,61	0/0:13,0:13:27:0,27,284	0/0:10,0:10:24:0,24,247	0/0:3,0:3:9:0,9,97	0/0:5,0:5:12:0,12,118	0/0:1,0:3:3:0,3,30	1/1:0,4:4:12:118,12,0	0/0:2,0:2:6:0,6,59	0/0:6,0:6:18:0,18,192	0/0:3,0:3:9:0,9,91	0/0:4,0:4:12:0,12,127	0/0:2,0:4:6:0,6,61	0/0:4,0:4:9:0,9,89	0/0:1,0:1:3:0,3,30	0/0:4,0:4:9:0,9,94	./.:.:.:.:.	0/0:1,0:1:3:0,3,30	0/0:3,0:3:9:0,9,98	./.:.:.:.:.	./.:.:.:.:.	./.:.:.:.:.	./.:.:.:.:.	./.:.:.:.:.	./.:.:.:.:.	./.:.:.:.:.	0/0:7,0:8:21:0,21,230
chr0	65795392	.	C	T	2942.83	.	AC=16;AF=0.060;AN=268;BaseQRankSum=-1.241;DP=1045;Dels=0.00;FS=0.766;HaplotypeScore=0.0887;InbreedingCoeff=0.4379;MLEAC=15;MLEAF=0.056;MQ=59.47;MQ0=0;MQRankSum=0.042;QD=25.59;ReadPosRankSum=0.293	GT:AD:DP:GQ:PL	0/0:47,0:47:99:0,141,1502	0/0:23,0:23:69:0,69,720	0/0:16,0:16:45:0,45,483	1/1:0,53:53:99:1582,159,0	0/0:21,0:21:57:0,57,619	0/0:11,0:11:33:0,33,342	0/0:16,0:16:48:0,48,498	0/0:1,0:1:3:0,3,35	0/0:1,0:1:3:0,3,32	0/0:20,0:20:57:0,57,611	0/0:3,0:3:9:0,9,90	0/0:14,0:14:42:0,42,439	0/0:16,0:16:45:0,45,488	0/0:1,0:1:3:0,3,32	0/0:18,0:18:54:0,54,573	0/0:27,0:27:78:0,78,821	0/0:28,0:28:84:0,84,867	0/0:5,0:5:15:0,15,158	0/0:6,0:6:18:0,18,184	0/0:1,0:1:3:0,3,30	0/0:1,0:1:3:0,3,31	0/0:14,0:14:39:0,39,410	0/0:23,0:23:66:0,66,697	0/0:16,0:16:48:0,48,499	0/0:2,0:2:6:0,6,65	0/0:19,0:19:57:0,57,587	0/0:17,1:18:27:0,27,515	0/0:7,0:7:21:0,21,234	0/0:4,0:4:12:0,12,126	0/0:20,0:20:60:0,60,615	0/0:4,0:4:12:0,12,130	0/0:6,0:6:18:0,18,201	0/0:9,0:9:27:0,27,276	0/0:3,0:3:9:0,9,96	0/0:17,0:17:45:0,45,499	0/0:7,0:7:21:0,21,234	0/0:20,0:20:60:0,60,612	0/0:8,0:8:24:0,24,250	0/0:12,0:12:36:0,36,373	0/0:2,0:2:6:0,6,64	0/0:5,0:5:15:0,15,163	0/0:11,0:11:33:0,33,347	0/0:24,0:24:72:0,72,736	1/1:0,23:23:66:701,66,0	0/0:18,0:18:54:0,54,573	0/0:25,0:25:75:0,75,779	0/0:11,0:11:33:0,33,336	0/0:3,0:3:9:0,9,98	0/0:2,0:2:6:0,6,59	0/0:8,0:8:18:0,18,211	0/0:2,0:2:6:0,6,63	0/0:1,0:1:3:0,3,32	0/0:4,0:4:12:0,12,126	0/0:1,0:1:3:0,3,32	1/1:0,8:8:24:231,24,0	0/0:1,0:1:3:0,3,31	0/0:5,0:5:15:0,15,153	0/0:9,0:9:27:0,27,285	0/0:7,0:7:18:0,18,200	1/1:0,8:8:24:243,24,0	0/0:2,0:2:6:0,6,63	0/0:3,0:3:9:0,9,96	0/0:4,0:4:12:0,12,126	0/0:4,0:4:12:0,12,122	0/0:1,0:1:3:0,3,32	0/0:4,0:4:12:0,12,126	0/0:6,0:6:18:0,18,191	0/0:7,0:7:21:0,21,217	0/0:3,0:3:9:0,9,90	0/0:1,0:1:3:0,3,32	0/0:3,0:3:9:0,9,92	0/0:4,0:4:12:0,12,124	0/0:4,0:4:12:0,12,126	0/0:4,0:4:12:0,12,121	0/0:4,0:4:12:0,12,118	1/1:0,3:3:9:92,9,0	0/0:1,0:1:3:0,3,33	0/0:3,0:3:9:0,9,96	1/1:0,4:4:12:121,12,0	0/0:6,0:6:18:0,18,184	0/0:2,0:2:3:0,3,32	0/0:4,0:4:12:0,12,124	0/0:5,0:5:15:0,15,153	0/0:1,0:1:3:0,3,32	0/0:4,0:4:12:0,12,120	0/0:4,0:4:12:0,12,133	0/0:4,0:4:12:0,12,126	0/0:2,0:2:6:0,6,65	0/0:3,0:3:9:0,9,99	0/0:6,0:6:18:0,18,193	0/0:2,0:2:6:0,6,61	0/0:6,0:6:18:0,18,186	0/0:4,0:4:12:0,12,117	0/0:2,0:2:6:0,6,59	0/0:2,0:2:6:0,6,62	0/0:4,0:4:12:0,12,130	0/0:11,0:11:33:0,33,347	0/0:4,0:4:12:0,12,123	0/0:2,0:2:6:0,6,63	./.:.:.:.:.	0/0:4,0:4:12:0,12,128	0/0:2,0:2:6:0,6,62	0/0:1,0:1:3:0,3,30	0/0:2,0:2:6:0,6,67	0/0:4,0:4:12:0,12,122	0/0:8,0:8:24:0,24,258	0/0:4,0:4:12:0,12,130	0/0:10,0:10:30:0,30,303	0/0:3,0:3:9:0,9,94	0/0:4,0:4:12:0,12,123	0/0:5,0:5:15:0,15,150	0/0:3,0:3:9:0,9,97	0/0:6,0:6:18:0,18,189	0/0:7,0:7:21:0,21,218	0/0:6,0:6:18:0,18,185	0/0:5,0:5:12:0,12,138	0/0:7,0:7:21:0,21,217	0/0:2,0:2:6:0,6,63	1/1:0,3:3:9:87,9,0	0/0:6,0:6:18:0,18,176	0/1:5,3:8:54:54,0,133	0/1:2,3:5:50:73,0,50	0/0:11,0:11:33:0,33,349	0/0:2,0:2:6:0,6,65	0/0:5,0:5:15:0,15,153	0/0:4,0:4:12:0,12,122	0/0:3,0:3:9:0,9,90	0/0:6,0:6:18:0,18,184	0/0:4,0:4:12:0,12,122	./.:.:.:.:.	0/0:9,0:9:21:0,21,246	0/0:4,0:4:9:0,9,107	0/0:4,0:4:6:0,6,89	0/0:2,0:2:6:0,6,61	./.:.:.:.:.	0/0:2,0:2:3:0,3,45	0/0:25,0:25:75:0,75,847
chr0	65803366	.	A	T	8139.76	.	AC=59;AF=0.220;AN=268;BaseQRankSum=0.210;DP=1169;Dels=0.00;FS=0.000;HaplotypeScore=0.0928;InbreedingCoeff=0.6914;MLEAC=57;MLEAF=0.213;MQ=55.55;MQ0=2;MQRankSum=5.799;QD=26.60;ReadPosRankSum=3.703	GT:AD:DP:GQ:PL	1/1:0,68:68:99:2156,202,0	0/0:30,0:30:90:0,90,934	1/1:0,17:17:45:482,45,0	0/0:43,0:43:99:0,129,1328	0/0:13,0:13:33:0,33,361	0/0:27,0:27:78:0,78,804	0/0:28,0:28:81:0,81,819	0/0:8,0:8:24:0,24,252	0/1:5,1:6:15:15,0,143	0/0:13,0:13:39:0,39,406	0/0:5,0:5:15:0,15,158	1/1:0,17:17:48:512,48,0	0/0:18,0:18:45:0,45,514	0/0:3,0:3:9:0,9,94	0/0:22,0:22:60:0,60,628	0/0:29,0:29:84:0,84,871	0/0:21,0:21:63:0,63,636	0/1:3,2:5:47:47,0,66	1/1:0,8:8:24:249,24,0	0/0:12,0:12:30:0,30,325	1/1:0,3:3:9:97,9,0	0/0:28,0:28:78:0,78,822	0/0:19,0:19:54:0,54,573	0/0:23,0:23:66:0,66,685	0/0:6,0:6:18:0,18,189	1/1:0,23:23:63:680,63,0	0/0:22,0:22:66:0,66,679	0/0:4,0:4:12:0,12,123	0/0:5,0:5:15:0,15,147	1/1:0,25:25:75:780,75,0	0/0:5,0:5:15:0,15,154	0/0:4,0:4:12:0,12,131	0/0:35,0:35:99:0,102,1056	0/0:2,0:2:6:0,6,65	1/1:0,16:16:48:494,48,0	0/0:3,0:3:9:0,9,99	0/0:12,0:12:36:0,36,347	0/0:11,0:11:33:0,33,335	0/0:21,0:21:63:0,63,643	0/0:4,0:4:12:0,12,122	0/0:4,0:4:12:0,12,131	0/0:10,0:10:30:0,30,303	0/0:23,0:23:66:0,66,692	0/0:20,0:20:57:0,57,613	0/0:14,0:14:42:0,42,425	1/1:0,14:14:42:428,42,0	1/1:0,15:15:45:470,45,0	0/1:1,6:7:11:180,0,11	0/0:1,0:1:3:0,3,30	0/0:6,0:6:15:0,15,169	0/0:1,0:1:3:0,3,31	0/0:3,0:3:9:0,9,92	0/0:6,0:6:18:0,18,184	0/0:4,0:4:12:0,12,125	0/0:4,0:4:12:0,12,124	0/0:6,0:6:18:0,18,185	1/1:0,4:4:12:119,12,0	1/1:0,6:6:18:184,18,0	0/0:1,0:1:3:0,3,29	1/1:0,4:4:12:119,12,0	0/0:4,0:4:12:0,12,120	0/0:2,0:2:6:0,6,59	0/0:15,0:15:45:0,45,448	0/0:3,0:3:9:0,9,97	0/0:2,0:2:6:0,6,62	0/0:5,0:5:15:0,15,156	1/1:0,1:1:3:33,3,0	0/0:4,0:4:12:0,12,118	0/0:2,0:2:6:0,6,66	0/0:6,0:6:18:0,18,184	0/0:2,0:2:6:0,6,66	0/0:4,0:4:12:0,12,121	./.:.:.:.:.	0/0:6,0:6:15:0,15,169	1/1:0,3:3:6:59,6,0	0/0:5,0:5:15:0,15,159	0/0:1,0:1:3:0,3,30	0/0:1,0:1:3:0,3,31	1/1:0,4:4:12:130,12,0	1/1:0,2:2:6:62,6,0	0/0:3,0:3:9:0,9,93	1/1:0,5:5:15:156,15,0	1/1:0,4:4:12:116,12,0	1/1:0,3:3:9:97,9,0	0/0:6,0:6:12:0,12,151	0/1:4,1:5:17:17,0,115	1/1:0,5:5:15:157,15,0	0/0:9,0:9:27:0,27,275	1/1:0,5:5:15:161,15,0	./.:.:.:.:.	1/1:0,3:3:9:89,9,0	0/0:2,0:2:6:0,6,64	0/0:2,0:2:6:0,6,64	0/0:1,0:1:3:0,3,30	0/0:3,0:3:9:0,9,90	0/0:6,0:6:18:0,18,187	0/0:9,0:9:27:0,27,283	0/0:5,0:5:15:0,15,152	0/0:6,0:6:18:0,18,184	0/0:2,0:2:6:0,6,59	0/0:11,0:11:33:0,33,347	0/0:2,0:2:6:0,6,59	0/0:4,0:4:12:0,12,121	0/0:1,0:1:3:0,3,31	0/0:5,0:5:15:0,15,154	0/0:10,0:10:30:0,30,309	0/0:6,0:6:18:0,18,188	1/1:0,3:3:9:96,9,0	0/0:8,0:8:24:0,24,247	0/0:10,0:10:30:0,30,302	0/0:8,0:8:21:0,21,227	0/0:8,0:8:24:0,24,249	0/0:4,0:4:12:0,12,118	0/0:1,0:1:3:0,3,26	0/0:3,0:3:6:0,6,76	0/0:3,0:3:9:0,9,87	0/0:3,0:3:9:0,9,90	0/0:7,0:7:18:0,18,203	0/0:1,0:1:3:0,3,31	0/0:4,0:4:12:0,12,122	0/0:3,0:3:9:0,9,92	0/0:1,0:1:3:0,3,31	0/0:6,0:6:18:0,18,184	0/0:4,0:4:12:0,12,122	0/0:5,0:5:15:0,15,153	0/0:3,0:3:9:0,9,92	0/0:4,0:4:12:0,12,124	1/1:0,4:4:12:126,12,0	1/1:0,3:3:9:95,9,0	0/0:10,1:11:18:0,18,241	./.:.:.:.:.	0/0:4,0:4:3:0,3,45	0/1:2,7:9:33:94,0,33	0/0:2,0:6:6:0,6,61	0/0:2,0:4:3:0,3,45	1/1:0,8:9:12:179,12,0	0/0:17,0:17:51:0,51,579
chr0	65803387	.	C	T	18954.4	.	AC=173;AF=0.665;AN=260;BaseQRankSum=8.174;DP=1093;Dels=0.00;FS=1.568;HaplotypeScore=0.1749;InbreedingCoeff=0.7481;MLEAC=173;MLEAF=0.665;MQ=54.37;MQ0=1;MQRankSum=-2.923;QD=27.31;ReadPosRankSum=-0.925	GT:AD:DP:GQ:PL	0/0:64,0:64:99:0,189,1927	1/1:0,26:26:78:800,78,0	0/0:22,0:22:60:0,60,628	1/1:0,42:42:99:1143,111,0	1/1:0,11:11:30:319,30,0	1/1:0,28:28:78:807,78,0	1/1:0,26:26:69:735,69,0	1/1:0,8:8:24:252,24,0	0/1:1,5:6:13:142,0,13	1/1:0,12:12:27:280,27,0	1/1:0,4:4:12:128,12,0	0/0:15,0:15:45:0,45,452	1/1:0,18:18:45:506,45,0	0/1:2,2:4:43:50,0,43	1/1:0,18:18:48:515,48,0	1/1:0,27:27:78:816,78,0	1/1:0,19:19:57:580,57,0	0/0:4,0:5:12:0,12,123	0/0:7,0:7:21:0,21,207	1/1:0,8:8:18:186,18,0	0/0:3,0:3:9:0,9,97	1/1:0,25:25:69:732,69,0	1/1:0,17:17:48:504,48,0	0/1:7,12:19:99:272,0,163	1/1:0,4:4:12:126,12,0	0/0:25,0:25:72:0,72,732	1/1:0,17:17:51:516,51,0	1/1:0,5:5:15:148,15,0	1/1:0,4:4:12:130,12,0	0/0:26,0:26:78:0,78,756	1/1:0,4:4:12:127,12,0	1/1:0,4:4:12:130,12,0	1/1:0,32:32:81:849,81,0	1/1:0,2:2:6:63,6,0	0/0:14,0:14:42:0,42,412	1/1:0,2:2:6:63,6,0	1/1:0,14:14:42:429,42,0	1/1:0,14:14:39:423,39,0	1/1:0,19:19:57:563,57,0	1/1:0,2:2:6:59,6,0	1/1:0,5:5:15:147,15,0	1/1:0,11:11:30:330,30,0	0/0:19,0:19:57:0,57,573	0/0:16,0:16:42:0,42,433	0/0:16,0:16:42:0,42,448	0/0:14,0:14:42:0,42,415	0/0:14,0:14:42:0,42,406	0/1:7,1:8:8:8,0,188	1/1:0,2:2:6:65,6,0	1/1:0,7:7:15:171,15,0	1/1:0,1:1:3:32,3,0	1/1:0,5:5:15:150,15,0	1/1:0,3:3:9:92,9,0	1/1:0,2:2:3:31,3,0	1/1:0,2:2:6:60,6,0	1/1:0,5:5:15:156,15,0	0/0:3,0:3:9:0,9,91	0/0:6,0:6:18:0,18,180	1/1:0,3:3:9:92,9,0	0/0:7,0:7:21:0,21,219	1/1:0,4:4:12:124,12,0	1/1:0,2:2:6:63,6,0	1/1:0,17:17:48:490,48,0	1/1:0,5:5:15:154,15,0	1/1:0,2:2:6:62,6,0	1/1:0,4:4:12:125,12,0	0/0:1,0:1:3:0,3,33	1/1:0,4:4:12:124,12,0	1/1:0,1:1:3:34,3,0	0/0:8,0:8:24:0,24,240	1/1:0,1:1:3:30,3,0	1/1:0,5:5:15:145,15,0	./.:.:.:.:.	1/1:0,5:5:12:138,12,0	0/0:2,0:2:6:0,6,59	0/0:5,0:5:15:0,15,144	./.:.:.:.:.	1/1:0,1:1:3:31,3,0	0/0:3,0:3:9:0,9,90	0/0:3,0:3:6:0,6,75	1/1:0,5:5:12:140,12,0	0/0:4,0:4:12:0,12,118	0/0:3,0:3:9:0,9,87	0/0:2,0:2:6:0,6,59	1/1:0,4:4:12:109,12,0	1/1:1,3:4:9:95,9,0	0/0:7,0:7:21:0,21,216	1/1:0,6:6:18:180,18,0	0/0:5,0:5:15:0,15,153	./.:.:.:.:.	0/0:3,0:3:9:0,9,89	1/1:0,2:2:6:62,6,0	1/1:0,1:1:3:32,3,0	./.:.:.:.:.	1/1:0,2:2:6:65,6,0	1/1:0,6:6:18:185,18,0	1/1:0,8:8:24:249,24,0	1/1:0,5:5:15:149,15,0	1/1:0,5:5:15:153,15,0	1/1:0,4:4:12:117,12,0	1/1:0,7:7:21:223,21,0	1/1:0,2:2:6:63,6,0	1/1:0,5:5:12:127,12,0	./.:.:.:.:.	1/1:0,5:5:15:156,15,0	1/1:0,7:7:21:219,21,0	1/1:0,5:5:15:152,15,0	0/0:3,0:3:9:0,9,85	1/1:0,6:6:18:190,18,0	1/1:0,8:8:24:233,24,0	1/1:0,6:6:18:160,18,0	1/1:0,6:6:18:194,18,0	1/1:0,4:4:12:115,12,0	1/1:0,1:1:3:31,3,0	1/1:0,2:2:3:45,3,0	1/1:0,7:7:15:183,15,0	1/1:0,2:2:6:58,6,0	1/1:0,5:5:15:155,15,0	1/1:0,1:1:3:23,3,0	1/1:0,2:2:6:61,6,0	0/1:1,1:2:25:25,0,25	0/0:3,0:3:9:0,9,92	1/1:0,7:7:21:213,21,0	1/1:0,3:3:9:95,9,0	0/0:3,0:3:9:0,9,93	1/1:0,3:3:9:84,9,0	0/0:6,0:6:18:0,18,184	0/0:5,0:5:15:0,15,153	0/0:3,0:3:9:0,9,86	0/0:7,0:7:12:0,12,165	./.:.:.:.:.	./.:.:.:.:.	0/0:8,0:10:15:0,15,194	0/0:6,0:6:9:0,9,102	0/0:2,0:3:3:0,3,45	0/0:9,0:9:12:0,12,157	0/0:17,0:17:51:0,51,557
chr0	65803506	.	A	C	13102.7	.	AC=151;AF=0.609;AN=248;BaseQRankSum=-0.631;DP=901;Dels=0.00;FS=4.289;HaplotypeScore=0.2801;InbreedingCoeff=0.7132;MLEAC=149;MLEAF=0.601;MQ=54.79;MQ0=0;MQRankSum=-0.687;QD=26.26;ReadPosRankSum=5.245	GT:AD:DP:GQ:PL	0/0:73,0:73:99:0,220,2348	1/1:0,21:21:60:608,60,0	0/0:19,0:19:54:0,54,579	1/1:0,26:26:63:682,63,0	1/1:0,13:13:36:385,36,0	1/1:0,19:19:51:512,51,0	1/1:0,22:22:60:613,60,0	./.:.:.:.:.	./.:.:.:.:.	1/1:0,8:8:24:247,24,0	1/1:0,1:1:3:32,3,0	0/0:16,0:16:48:0,48,489	1/1:0,14:14:39:410,39,0	0/0:2,0:2:6:0,6,53	1/1:0,12:12:33:351,33,0	1/1:0,21:21:54:596,54,0	1/1:0,19:19:51:528,51,0	0/0:7,0:7:21:0,21,212	0/0:16,0:16:48:0,48,481	1/1:0,12:12:24:276,24,0	0/0:5,0:5:15:0,15,162	1/1:0,17:17:51:547,51,0	1/1:0,14:14:39:400,39,0	0/1:8,7:15:99:180,0,189	0/0:1,0:1:3:0,3,32	0/0:17,0:17:48:0,48,492	1/1:0,15:15:36:389,36,0	./.:.:.:.:.	1/1:0,2:2:6:55,6,0	0/0:17,0:17:51:0,51,523	1/1:0,2:2:6:61,6,0	1/1:0,1:1:3:22,3,0	1/1:0,21:21:48:542,48,0	./.:.:.:.:.	0/0:17,0:17:45:0,45,497	1/1:0,3:3:9:93,9,0	1/1:0,9:9:21:221,21,0	1/1:0,4:4:9:94,9,0	1/1:0,14:14:42:419,42,0	./.:.:.:.:.	1/1:0,2:2:6:66,6,0	1/1:0,22:22:54:625,54,0	0/0:17,0:17:51:0,51,536	0/0:14,0:14:42:0,42,446	0/0:15,0:15:42:0,42,431	0/0:22,0:22:57:0,57,640	0/0:6,0:6:15:0,15,173	0/0:3,0:3:9:0,9,90	1/1:0,4:4:9:105,9,0	1/1:0,3:3:6:73,6,0	1/1:0,1:1:3:29,3,0	1/1:0,1:1:3:30,3,0	1/1:0,4:4:12:124,12,0	1/1:0,2:2:6:60,6,0	1/1:0,1:1:3:32,3,0	./.:.:.:.:.	0/0:8,0:8:24:0,24,254	0/0:6,0:6:18:0,18,184	1/1:0,3:3:9:96,9,0	0/0:4,0:4:12:0,12,122	1/1:0,4:4:12:126,12,0	1/1:0,2:2:6:65,6,0	1/1:0,6:6:15:151,15,0	1/1:0,6:6:15:163,15,0	1/1:0,4:4:9:81,9,0	1/1:0,6:6:18:191,18,0	0/0:3,0:3:6:0,6,76	1/1:0,3:3:9:94,9,0	1/1:0,2:2:6:56,6,0	0/0:4,0:4:12:0,12,127	0/1:3,3:6:49:49,0,79	1/1:0,3:3:6:55,6,0	1/1:0,1:1:3:32,3,0	0/1:1,1:2:26:26,0,26	0/0:7,0:7:21:0,21,218	0/0:2,0:2:6:0,6,62	./.:.:.:.:.	./.:.:.:.:.	0/0:4,0:4:12:0,12,126	0/0:3,0:3:9:0,9,91	1/1:0,3:3:9:96,9,0	0/0:1,0:1:3:0,3,33	0/0:3,0:3:9:0,9,100	0/0:3,0:3:9:0,9,95	./.:.:.:.:.	1/1:0,2:2:6:67,6,0	0/0:13,0:13:33:0,33,376	1/1:0,2:2:6:50,6,0	0/0:6,0:6:18:0,18,189	./.:.:.:.:.	0/0:2,0:2:6:0,6,64	./.:.:.:.:.	./.:.:.:.:.	1/1:0,1:1:3:28,3,0	1/1:0,3:3:9:89,9,0	./.:.:.:.:.	1/1:0,1:1:3:32,3,0	1/1:0,5:5:15:160,15,0	1/1:0,2:2:3:26,3,0	1/1:0,1:1:3:33,3,0	1/1:0,4:4:12:103,12,0	1/1:0,1:1:3:32,3,0	1/1:0,1:1:3:31,3,0	1/1:0,2:2:6:58,6,0	1/1:0,2:2:6:65,6,0	1/1:0,4:4:12:124,12,0	1/1:0,3:3:9:97,9,0	0/0:6,0:6:18:0,18,188	1/1:0,2:2:6:64,6,0	1/1:0,4:4:12:128,12,0	1/1:0,5:5:15:155,15,0	1/1:0,2:2:6:65,6,0	1/1:0,11:11:27:310,27,0	1/1:0,7:7:21:193,21,0	1/1:0,11:11:27:293,27,0	1/1:0,1:1:3:33,3,0	1/1:0,1:1:3:32,3,0	1/1:0,5:5:15:155,15,0	1/1:0,6:6:18:169,18,0	1/1:0,2:2:6:61,6,0	0/0:4,0:4:12:0,12,128	0/0:7,0:7:21:0,21,217	1/1:0,5:5:15:146,15,0	1/1:0,5:5:15:155,15,0	0/0:8,0:8:24:0,24,252	1/1:0,2:2:6:63,6,0	0/0:2,0:2:6:0,6,62	0/0:1,0:1:3:0,3,32	0/0:3,0:3:9:0,9,96	0/0:2,0:2:3:0,3,45	0/0:2,0:2:3:0,3,45	0/0:2,0:2:3:0,3,45	0/0:9,0:9:15:0,15,210	0/0:2,0:2:3:0,3,45	0/0:2,0:2:3:0,3,45	0/0:5,0:5:9:0,9,121	0/0:11,0:11:33:0,33,366
chr0	65803529	.	G	T	14087.5	.	AC=158;AF=0.612;AN=258;BaseQRankSum=-5.721;DP=905;Dels=0.00;FS=1.992;HaplotypeScore=0.2392;InbreedingCoeff=0.6697;MLEAC=158;MLEAF=0.612;MQ=54.51;MQ0=0;MQRankSum=-1.219;QD=26.63;ReadPosRankSum=1.308	GT:AD:DP:GQ:PL	0/0:72,0:72:99:0,217,2310	1/1:0,20:20:57:595,57,0	0/0:15,0:15:42:0,42,452	1/1:0,24:24:60:651,60,0	1/1:0,16:16:45:477,45,0	1/1:0,22:22:63:645,63,0	1/1:0,22:22:63:641,63,0	./.:.:.:.:.	./.:.:.:.:.	1/1:0,6:6:18:184,18,0	1/1:0,1:1:3:31,3,0	0/0:15,0:15:45:0,45,475	1/1:0,15:15:45:468,45,0	0/1:2,1:3:22:22,0,47	1/1:0,16:16:45:480,45,0	1/1:0,24:25:63:698,63,0	1/1:0,24:24:72:732,72,0	0/0:5,0:5:15:0,15,153	0/0:12,0:12:36:0,36,369	1/1:0,12:12:24:263,24,0	0/0:3,0:3:9:0,9,93	1/1:0,15:15:45:462,45,0	1/1:0,15:15:42:438,42,0	0/1:8,7:15:99:179,0,182	0/1:1,2:3:25:53,0,25	0/0:14,0:14:42:0,42,433	1/1:0,15:15:39:409,39,0	1/1:0,1:1:3:33,3,0	1/1:0,3:3:9:89,9,0	0/0:18,0:18:54:0,54,570	1/1:0,2:2:6:63,6,0	1/1:0,2:2:6:54,6,0	1/1:0,15:15:39:412,39,0	./.:.:.:.:.	0/0:12,0:12:30:0,30,340	1/1:0,3:3:9:89,9,0	1/1:0,10:10:24:247,24,0	1/1:0,5:5:12:125,12,0	1/1:0,18:18:54:543,54,0	./.:.:.:.:.	1/1:0,1:1:3:31,3,0	1/1:0,20:20:51:568,51,0	0/0:16,0:16:45:0,45,466	0/0:12,0:12:36:0,36,388	0/0:13,0:13:39:0,39,412	0/0:20,0:20:51:0,51,586	0/0:6,0:6:15:0,15,174	0/0:2,0:2:6:0,6,65	1/1:0,4:4:9:109,9,0	1/1:0,4:4:9:108,9,0	1/1:0,1:1:3:32,3,0	1/1:0,1:1:3:32,3,0	1/1:0,4:4:12:124,12,0	1/1:0,1:1:3:33,3,0	1/1:0,2:2:6:59,6,0	1/1:0,2:2:6:51,6,0	0/0:10,0:10:30:0,30,303	0/0:5,0:5:15:0,15,160	1/1:0,1:1:3:32,3,0	0/0:2,0:2:3:0,3,33	1/1:0,5:5:15:146,15,0	1/1:0,2:2:6:64,6,0	1/1:0,5:5:15:155,15,0	0/1:1,5:6:5:138,0,5	1/1:0,3:3:6:61,6,0	1/1:0,4:4:12:121,12,0	0/0:4,0:4:9:0,9,109	1/1:0,3:3:9:95,9,0	1/1:0,1:1:3:30,3,0	0/0:3,0:3:9:0,9,92	0/1:3,3:6:43:43,0,81	1/1:0,2:2:6:58,6,0	1/1:0,2:2:6:64,6,0	0/1:1,1:2:25:25,0,26	0/0:6,0:6:18:0,18,186	0/0:3,0:3:9:0,9,89	0/0:1,0:1:3:0,3,30	1/1:0,1:1:3:32,3,0	0/0:4,0:4:12:0,12,124	0/0:2,0:2:6:0,6,63	1/1:0,3:3:9:95,9,0	0/0:1,0:1:3:0,3,32	0/0:2,0:2:6:0,6,65	0/0:3,0:3:9:0,9,95	./.:.:.:.:.	1/1:0,3:3:9:94,9,0	0/0:9,0:9:21:0,21,254	1/1:0,3:3:9:84,9,0	0/0:6,0:6:18:0,18,193	0/0:1,0:1:3:0,3,32	0/0:1,0:1:3:0,3,31	./.:.:.:.:.	./.:.:.:.:.	1/1:0,2:2:6:60,6,0	1/1:0,2:2:6:62,6,0	./.:.:.:.:.	1/1:0,1:1:3:31,3,0	1/1:0,5:5:15:153,15,0	1/1:0,1:1:3:26,3,0	1/1:0,1:1:3:31,3,0	1/1:0,7:7:21:187,21,0	1/1:0,2:2:6:62,6,0	1/1:0,2:2:6:59,6,0	1/1:0,2:2:6:61,6,0	1/1:0,3:3:9:90,9,0	1/1:0,4:4:9:92,9,0	1/1:0,4:4:9:97,9,0	0/0:7,0:7:21:0,21,217	1/1:0,4:4:12:108,12,0	1/1:0,5:5:15:154,15,0	1/1:0,5:5:15:160,15,0	1/1:0,4:4:12:109,12,0	1/1:0,8:8:21:225,21,0	1/1:0,8:8:21:214,21,0	1/1:0,12:12:30:341,30,0	1/1:0,1:1:3:30,3,0	1/1:0,1:1:3:30,3,0	1/1:0,5:5:15:155,15,0	1/1:0,6:6:18:181,18,0	1/1:0,3:3:6:77,6,0	0/0:8,0:8:24:0,24,252	0/0:6,0:6:18:0,18,189	1/1:0,4:4:12:118,12,0	1/1:0,5:5:15:159,15,0	0/0:5,0:5:15:0,15,160	1/1:0,2:2:6:62,6,0	0/0:5,0:5:12:0,12,140	0/0:2,0:2:6:0,6,63	0/0:2,0:2:6:0,6,63	0/0:2,0:2:3:0,3,45	0/0:4,0:4:6:0,6,89	0/0:2,0:2:3:0,3,45	0/0:10,0:10:15:0,15,224	0/0:6,0:6:9:0,9,134	0/0:2,0:2:3:0,3,45	0/0:2,0:2:3:0,3,45	0/0:15,0:15:42:0,42,452
chr0	65804004	.	T	C	19010	.	AC=171;AF=0.653;AN=262;BaseQRankSum=4.095;DP=1038;Dels=0.00;FS=0.500;HaplotypeScore=0.0762;InbreedingCoeff=0.7232;MLEAC=173;MLEAF=0.660;MQ=59.13;MQ0=3;MQRankSum=1.244;QD=28.80;ReadPosRankSum=2.087	GT:AD:DP:GQ:PL	0/0:66,0:66:99:0,198,2104	1/1:0,17:17:48:525,48,0	0/0:12,0:12:36:0,36,367	1/1:0,39:39:99:1204,111,0	1/1:0,16:16:45:494,45,0	1/1:0,17:18:51:528,51,0	1/1:0,18:18:54:575,54,0	1/1:0,4:4:12:130,12,0	./.:.:.:.:.	1/1:0,11:11:33:349,33,0	0/1:1,4:5:17:117,0,17	0/0:17,0:17:51:0,51,519	1/1:0,14:14:42:446,42,0	1/1:0,3:3:6:65,6,0	1/1:0,25:25:72:774,72,0	1/1:0,27:27:78:837,78,0	1/1:0,17:17:48:514,48,0	0/0:1,1:2:3:0,3,32	0/0:9,0:9:27:0,27,272	1/1:0,5:5:15:160,15,0	0/0:4,0:4:12:0,12,130	1/1:0,20:20:60:630,60,0	1/1:0,9:9:27:286,27,0	0/1:13,17:30:99:454,0,313	1/1:0,2:2:6:69,6,0	0/0:23,0:23:69:0,69,719	1/1:0,20:20:60:636,60,0	1/1:0,2:2:6:66,6,0	1/1:0,2:2:6:66,6,0	0/0:22,0:22:66:0,66,675	1/1:0,6:6:18:188,18,0	1/1:0,6:6:18:196,18,0	1/1:0,20:21:60:627,60,0	1/1:0,3:3:9:103,9,0	0/0:13,0:13:36:0,36,382	1/1:0,1:1:3:32,3,0	1/1:0,17:17:51:548,51,0	1/1:0,21:21:63:665,63,0	1/1:0,14:14:39:413,39,0	1/1:0,1:1:3:32,3,0	1/1:0,6:6:18:195,18,0	1/1:0,11:11:33:353,33,0	0/0:10,0:10:30:0,30,306	0/0:20,0:20:60:0,60,619	0/0:16,0:16:48:0,48,482	0/0:20,0:20:60:0,60,611	0/0:8,0:8:24:0,24,253	0/1:8,1:9:6:6,0,210	1/1:0,1:1:3:32,3,0	1/1:0,6:6:18:187,18,0	1/1:0,2:2:6:63,6,0	1/1:0,1:1:3:33,3,0	1/1:0,2:2:6:66,6,0	1/1:0,3:3:9:95,9,0	1/1:0,6:6:18:192,18,0	1/1:0,1:1:3:24,3,0	0/0:9,0:9:27:0,27,275	0/0:7,0:7:18:0,18,200	1/1:0,2:2:6:60,6,0	0/0:4,0:4:12:0,12,125	1/1:0,2:2:6:66,6,0	1/1:0,3:3:6:76,6,0	1/1:0,10:10:30:322,30,0	1/1:0,7:7:21:220,21,0	1/1:0,5:5:15:152,15,0	1/1:0,3:3:9:92,9,0	0/0:5,0:5:15:0,15,157	1/1:0,4:5:12:132,12,0	1/1:0,3:3:9:94,9,0	0/0:1,0:1:3:0,3,32	1/1:0,1:1:3:32,3,0	1/1:0,3:3:9:95,9,0	1/1:0,4:4:12:118,12,0	0/1:3,2:5:50:50,0,68	0/0:5,0:5:12:0,12,136	0/0:1,0:1:3:0,3,32	0/0:2,0:2:6:0,6,63	1/1:0,1:1:3:32,3,0	0/0:2,0:2:6:0,6,61	0/0:4,0:4:9:0,9,108	./.:.:.:.:.	0/0:1,0:1:3:0,3,32	0/0:6,0:6:18:0,18,195	0/0:4,0:4:12:0,12,122	1/1:0,3:3:9:95,9,0	0/1:1,2:3:22:56,0,22	0/0:4,0:4:12:0,12,125	1/1:0,11:11:30:328,30,0	0/0:6,0:6:18:0,18,183	0/0:3,0:3:9:0,9,89	0/0:1,0:1:3:0,3,32	./.:.:.:.:.	1/1:0,9:9:27:287,27,0	1/1:0,6:6:18:191,18,0	1/1:0,4:4:12:127,12,0	1/1:0,4:4:12:127,12,0	1/1:0,2:2:6:69,6,0	1/1:0,2:2:6:62,6,0	1/1:0,3:3:9:97,9,0	1/1:0,1:1:3:32,3,0	1/1:0,7:7:21:219,21,0	1/1:0,1:1:3:33,3,0	1/1:0,5:5:15:162,15,0	1/1:0,3:3:9:97,9,0	1/1:0,3:3:9:96,9,0	1/1:0,10:10:30:313,30,0	1/1:0,6:6:18:190,18,0	0/0:8,0:8:24:0,24,250	1/1:0,2:2:6:65,6,0	1/1:0,6:6:18:183,18,0	1/1:0,13:13:39:406,39,0	1/1:0,2:2:6:65,6,0	1/1:0,6:6:18:190,18,0	1/1:0,4:4:12:124,12,0	1/1:0,5:5:15:162,15,0	1/1:0,7:7:21:227,21,0	1/1:0,9:9:24:270,24,0	1/1:0,2:2:6:62,6,0	1/1:0,2:2:6:63,6,0	1/1:0,4:4:12:128,12,0	0/0:8,0:8:24:0,24,245	0/0:2,0:2:6:0,6,63	1/1:0,10:10:30:317,30,0	1/1:0,4:4:12:128,12,0	0/0:2,0:2:6:0,6,60	1/1:0,5:5:15:151,15,0	0/0:1,0:1:3:0,3,27	0/0:6,0:6:18:0,18,191	0/0:4,0:4:12:0,12,132	./.:.:.:.:.	./.:.:.:.:.	0/0:6,0:6:12:0,12,139	0/0:6,0:6:12:0,12,152	./.:.:.:.:.	0/0:4,0:4:6:0,6,89	0/0:2,0:2:3:0,3,45	0/0:20,0:20:60:0,60,673
chr0	65804116	.	T	C	15335.7	.	AC=169;AF=0.655;AN=258;BaseQRankSum=3.813;DP=887;Dels=0.00;FS=6.081;HaplotypeScore=0.0407;InbreedingCoeff=0.7079;MLEAC=168;MLEAF=0.651;MQ=59.59;MQ0=0;MQRankSum=0.619;QD=28.77;ReadPosRankSum=-0.687	GT:AD:DP:GQ:PL	0/0:65,0:65:99:0,195,2082	1/1:0,28:28:81:870,81,0	0/0:15,0:15:45:0,45,464	1/1:0,26:26:78:833,78,0	1/1:0,14:14:42:442,42,0	1/1:0,19:19:57:591,57,0	1/1:0,13:13:39:405,39,0	1/1:0,3:3:9:101,9,0	0/1:1,5:6:15:134,0,15	1/1:0,12:12:33:363,33,0	./.:.:.:.:.	0/0:15,0:15:45:0,45,466	1/1:0,18:18:54:581,54,0	./.:.:.:.:.	1/1:0,16:16:48:513,48,0	1/1:0,19:19:54:584,54,0	1/1:0,22:22:66:694,66,0	0/0:1,0:1:3:0,3,33	0/0:6,0:6:18:0,18,188	1/1:0,2:2:6:63,6,0	0/0:3,0:3:9:0,9,96	1/1:0,14:14:42:447,42,0	1/1:0,9:9:21:247,21,0	0/1:11,5:16:99:110,0,292	1/1:0,1:1:3:33,3,0	0/0:19,0:19:57:0,57,593	1/1:0,10:10:30:324,30,0	1/1:0,2:2:6:65,6,0	1/1:0,5:5:15:158,15,0	0/0:9,0:9:24:0,24,250	1/1:0,2:2:6:71,6,0	1/1:0,3:3:9:100,9,0	1/1:0,15:15:36:410,36,0	1/1:0,3:3:9:98,9,0	0/0:13,0:13:36:0,36,387	1/1:0,2:2:6:71,6,0	1/1:0,15:15:42:465,42,0	1/1:0,7:7:21:225,21,0	1/1:0,11:11:33:336,33,0	1/1:0,1:1:3:35,3,0	1/1:0,1:1:3:33,3,0	1/1:0,7:7:21:222,21,0	0/0:7,0:7:21:0,21,220	0/0:14,0:14:42:0,42,433	0/0:15,0:15:39:0,39,436	0/0:26,0:26:60:0,60,697	0/0:10,0:10:30:0,30,310	0/0:4,0:4:12:0,12,134	1/1:0,2:2:6:64,6,0	1/1:0,7:7:21:213,21,0	1/1:0,4:4:12:129,12,0	1/1:0,2:2:6:60,6,0	1/1:0,5:5:15:164,15,0	1/1:0,2:2:6:61,6,0	1/1:0,2:2:6:65,6,0	1/1:0,2:2:6:66,6,0	0/0:5,0:5:15:0,15,149	0/0:8,0:8:24:0,24,253	1/1:0,1:1:3:32,3,0	0/0:6,0:6:15:0,15,170	1/1:0,1:1:3:30,3,0	1/1:0,3:3:9:95,9,0	1/1:0,10:10:30:301,30,0	1/1:0,1:1:3:29,3,0	1/1:0,2:2:6:63,6,0	1/1:0,2:2:6:61,6,0	0/0:4,0:4:12:0,12,121	1/1:0,7:7:21:221,21,0	1/1:0,2:2:6:61,6,0	0/0:1,0:1:3:0,3,31	0/0:1,0:1:3:0,3,31	1/1:0,2:2:6:65,6,0	1/1:0,7:7:21:226,21,0	0/1:2,1:3:25:25,0,50	0/0:5,0:5:15:0,15,150	0/0:4,0:4:12:0,12,128	0/0:3,0:3:9:0,9,91	0/1:3,2:5:51:51,0,83	0/0:1,0:1:3:0,3,33	0/0:3,0:3:9:0,9,95	1/1:0,2:2:6:65,6,0	0/0:3,0:3:9:0,9,94	0/0:3,0:3:9:0,9,97	0/0:5,0:5:15:0,15,158	1/1:0,6:6:18:189,18,0	1/1:0,3:3:9:95,9,0	./.:.:.:.:.	1/1:0,3:3:9:89,9,0	0/0:3,0:3:9:0,9,95	0/1:3,1:4:18:18,0,85	0/0:3,0:3:9:0,9,92	1/1:0,2:2:6:62,6,0	1/1:0,2:2:6:63,6,0	1/1:0,1:1:3:33,3,0	1/1:0,3:3:9:95,9,0	1/1:0,2:2:6:57,6,0	1/1:0,4:4:12:120,12,0	1/1:0,6:6:15:169,15,0	1/1:0,1:1:3:32,3,0	1/1:0,2:2:6:66,6,0	1/1:0,5:5:15:167,15,0	1/1:0,4:4:12:128,12,0	./.:.:.:.:.	1/1:0,4:4:12:124,12,0	1/1:0,7:7:18:207,18,0	1/1:0,6:6:18:195,18,0	1/1:0,8:8:24:262,24,0	0/0:10,0:10:30:0,30,311	1/1:0,3:3:9:100,9,0	1/1:0,4:4:12:122,12,0	1/1:0,7:7:21:226,21,0	1/1:0,3:3:9:99,9,0	1/1:0,6:6:18:184,18,0	1/1:0,4:4:12:130,12,0	1/1:0,6:6:18:193,18,0	1/1:0,7:7:21:221,21,0	1/1:0,2:2:6:66,6,0	1/1:0,4:4:9:98,9,0	1/1:0,1:1:3:32,3,0	1/1:0,2:2:6:63,6,0	0/0:5,0:5:15:0,15,153	0/0:2,0:2:6:0,6,63	1/1:0,2:2:6:66,6,0	1/1:0,2:2:6:65,6,0	0/0:4,0:4:12:0,12,122	1/1:0,11:11:33:347,33,0	0/0:4,0:4:12:0,12,130	0/0:3,0:3:9:0,9,94	0/0:4,0:4:12:0,12,126	0/0:2,0:2:3:0,3,45	./.:.:.:.:.	0/0:5,0:5:12:0,12,138	0/0:8,0:8:15:0,15,197	./.:.:.:.:.	./.:.:.:.:.	./.:.:.:.:.	0/0:27,0:27:81:0,81,911
chr0	65804196	.	A	T	14851.5	.	AC=161;AF=0.654;AN=246;BaseQRankSum=-1.116;DP=867;Dels=0.00;FS=5.738;HaplotypeScore=0.1052;InbreedingCoeff=0.7117;MLEAC=164;MLEAF=0.667;MQ=59.67;MQ0=0;MQRankSum=-0.108;QD=28.67;ReadPosRankSum=-1.574	GT:AD:DP:GQ:PL	0/0:74,0:74:99:0,223,2405	1/1:0,21:21:60:638,60,0	0/0:20,0:20:60:0,60,610	1/1:0,35:35:99:1077,105,0	1/1:0,13:13:39:402,39,0	1/1:0,13:13:39:403,39,0	1/1:0,13:13:39:386,39,0	1/1:0,2:2:6:61,6,0	1/1:0,2:2:6:58,6,0	1/1:0,21:21:60:626,60,0	1/1:0,2:2:6:65,6,0	0/0:20,0:20:60:0,60,623	1/1:0,16:16:48:495,48,0	1/1:0,2:2:6:65,6,0	1/1:0,18:18:51:538,51,0	1/1:0,15:15:39:435,39,0	1/1:0,20:20:60:626,60,0	1/1:0,1:1:3:32,3,0	0/0:1,0:1:3:0,3,32	1/1:0,2:2:6:61,6,0	0/0:3,0:3:9:0,9,92	1/1:0,13:13:39:404,39,0	1/1:0,5:5:15:156,15,0	0/1:7,8:15:99:206,0,176	0/0:1,0:1:3:0,3,33	0/0:17,0:17:48:0,48,509	1/1:0,16:16:48:493,48,0	1/1:0,1:1:3:32,3,0	1/1:0,1:1:3:31,3,0	0/0:13,0:13:39:0,39,411	./.:.:.:.:.	1/1:0,7:7:21:222,21,0	1/1:0,11:11:27:313,27,0	1/1:0,4:4:12:126,12,0	0/0:11,0:11:33:0,33,344	./.:.:.:.:.	1/1:0,20:20:57:612,57,0	1/1:0,1:1:3:30,3,0	1/1:0,13:13:39:397,39,0	./.:.:.:.:.	./.:.:.:.:.	1/1:0,9:9:27:286,27,0	0/0:15,0:15:42:0,42,457	0/0:19,0:19:57:0,57,599	0/0:13,0:13:36:0,36,395	0/0:7,0:7:21:0,21,215	0/0:13,0:13:36:0,36,388	./.:.:.:.:.	./.:.:.:.:.	1/1:0,2:2:6:61,6,0	1/1:0,3:3:9:90,9,0	1/1:0,5:5:12:139,12,0	1/1:0,5:5:15:156,15,0	1/1:0,2:2:6:65,6,0	1/1:0,3:3:9:80,9,0	1/1:0,1:1:3:31,3,0	0/0:6,0:6:18:0,18,182	0/0:11,0:11:30:0,30,324	1/1:0,1:1:3:31,3,0	./.:.:.:.:.	1/1:0,7:7:21:207,21,0	1/1:0,3:3:9:96,9,0	1/1:0,6:6:18:185,18,0	1/1:0,6:6:18:180,18,0	1/1:0,6:6:18:188,18,0	1/1:0,2:2:6:63,6,0	0/0:9,0:9:27:0,27,289	1/1:0,7:7:21:218,21,0	1/1:0,3:3:9:92,9,0	0/0:1,0:1:3:0,3,29	0/0:2,0:2:6:0,6,61	1/1:0,3:3:9:92,9,0	1/1:0,7:7:21:223,21,0	0/1:2,3:5:49:77,0,49	0/0:3,0:3:9:0,9,97	0/0:1,0:1:3:0,3,32	0/0:3,0:3:9:0,9,94	0/1:2,1:3:22:22,0,51	0/0:2,0:2:6:0,6,65	0/0:2,0:2:6:0,6,61	1/1:0,3:3:9:89,9,0	0/0:1,0:1:3:0,3,32	0/0:7,0:7:21:0,21,228	0/0:5,0:5:15:0,15,152	1/1:0,4:4:12:124,12,0	1/1:0,2:2:6:65,6,0	0/0:5,0:5:12:0,12,141	1/1:0,3:3:9:92,9,0	0/0:3,0:3:9:0,9,95	0/0:4,0:4:12:0,12,125	0/0:1,0:1:3:0,3,31	1/1:0,2:2:6:59,6,0	1/1:0,3:3:9:95,9,0	1/1:0,1:1:3:32,3,0	1/1:0,5:5:15:153,15,0	1/1:0,2:2:6:61,6,0	./.:.:.:.:.	1/1:0,1:1:3:34,3,0	1/1:0,1:1:3:29,3,0	1/1:0,3:3:9:93,9,0	1/1:0,5:5:15:158,15,0	1/1:0,2:2:6:61,6,0	1/1:0,2:2:6:59,6,0	1/1:0,2:2:6:64,6,0	./.:.:.:.:.	1/1:0,7:7:21:218,21,0	1/1:0,5:5:15:165,15,0	0/0:11,0:11:33:0,33,340	1/1:0,2:2:6:56,6,0	1/1:0,5:5:15:155,15,0	1/1:0,9:9:27:267,27,0	1/1:0,2:2:6:57,6,0	1/1:0,7:7:21:208,21,0	1/1:0,4:4:12:122,12,0	1/1:0,8:8:24:248,24,0	1/1:0,4:4:12:122,12,0	1/1:0,4:4:12:127,12,0	1/1:0,4:4:12:122,12,0	1/1:0,2:2:6:61,6,0	1/1:0,5:5:15:150,15,0	0/0:1,0:1:3:0,3,32	0/0:4,0:4:12:0,12,123	1/1:0,4:4:12:120,12,0	1/1:0,2:2:6:61,6,0	./.:.:.:.:.	1/1:0,11:11:30:327,30,0	0/0:3,0:3:9:0,9,95	0/0:3,0:3:9:0,9,96	0/0:1,0:1:3:0,3,32	0/0:4,0:4:6:0,6,89	0/0:2,0:2:3:0,3,45	./.:.:.:.:.	0/0:4,0:4:6:0,6,89	./.:.:.:.:.	./.:.:.:.:.	./.:.:.:.:.	0/0:23,0:23:69:0,69,776
chr0	65804219	.	G	A	14215.5	.	AC=160;AF=0.667;AN=240;BaseQRankSum=3.333;DP=825;Dels=0.00;FS=13.764;HaplotypeScore=0.0496;InbreedingCoeff=0.7118;MLEAC=162;MLEAF=0.675;MQ=59.76;MQ0=0;MQRankSum=1.934;QD=29.07;ReadPosRankSum=-0.998	GT:AD:DP:GQ:PL	0/0:63,0:63:99:0,189,1996	1/1:0,16:16:48:500,48,0	0/0:22,0:22:66:0,66,678	1/1:0,32:32:96:989,96,0	1/1:0,12:12:33:355,33,0	1/1:0,11:11:33:336,33,0	1/1:0,10:10:30:310,30,0	1/1:0,2:2:6:69,6,0	1/1:0,2:2:6:54,6,0	1/1:0,17:17:51:539,51,0	1/1:0,4:4:12:132,12,0	0/0:14,0:14:42:0,42,425	1/1:0,18:18:54:565,54,0	1/1:0,2:2:6:61,6,0	1/1:0,17:17:51:545,51,0	1/1:0,11:11:33:339,33,0	1/1:0,19:19:57:584,57,0	0/1:1,1:2:26:26,0,29	0/0:2,0:2:6:0,6,59	1/1:0,3:3:9:92,9,0	0/0:2,0:2:6:0,6,65	1/1:0,12:12:36:379,36,0	1/1:0,10:10:30:313,30,0	0/1:8,10:18:99:269,0,202	./.:.:.:.:.	0/0:15,0:15:42:0,42,447	1/1:0,16:16:48:505,48,0	1/1:0,1:1:3:31,3,0	./.:.:.:.:.	0/0:15,0:15:39:0,39,410	./.:.:.:.:.	1/1:0,6:6:18:197,18,0	1/1:0,8:8:24:250,24,0	1/1:0,5:5:15:157,15,0	0/0:12,0:12:33:0,33,356	./.:.:.:.:.	1/1:0,17:17:48:503,48,0	1/1:0,5:5:15:152,15,0	1/1:0,12:12:36:371,36,0	./.:.:.:.:.	1/1:0,1:1:3:35,3,0	1/1:0,7:7:21:219,21,0	0/0:14,0:14:42:0,42,432	0/0:18,0:18:54:0,54,562	0/0:14,0:14:39:0,39,423	0/0:7,0:7:21:0,21,216	0/0:13,0:13:33:0,33,367	./.:.:.:.:.	./.:.:.:.:.	1/1:0,3:3:9:93,9,0	1/1:0,1:1:3:31,3,0	1/1:0,5:5:12:140,12,0	1/1:0,3:3:9:97,9,0	1/1:0,3:3:9:95,9,0	1/1:0,4:4:12:122,12,0	1/1:0,2:2:6:58,6,0	0/0:6,0:6:18:0,18,178	0/0:13,0:13:39:0,39,397	1/1:0,2:2:6:61,6,0	./.:.:.:.:.	1/1:0,8:8:24:243,24,0	1/1:0,1:1:3:32,3,0	1/1:0,6:6:18:184,18,0	1/1:0,6:6:18:188,18,0	1/1:0,6:6:18:192,18,0	1/1:0,3:3:9:93,9,0	0/0:6,0:6:18:0,18,181	1/1:0,7:7:21:221,21,0	1/1:0,2:2:6:65,6,0	./.:.:.:.:.	0/0:2,0:2:6:0,6,65	1/1:0,3:3:9:92,9,0	1/1:0,5:5:15:157,15,0	0/1:1,4:5:15:111,0,15	0/0:1,0:1:3:0,3,33	0/0:2,0:2:6:0,6,63	0/0:3,0:3:9:0,9,91	0/1:1,1:2:25:26,0,25	./.:.:.:.:.	0/0:5,0:5:12:0,12,136	1/1:0,3:3:9:92,9,0	./.:.:.:.:.	0/0:8,0:8:24:0,24,254	0/0:4,0:4:12:0,12,126	1/1:0,4:4:12:126,12,0	1/1:0,4:4:12:129,12,0	0/0:6,0:6:15:0,15,167	1/1:0,4:4:12:122,12,0	0/0:2,0:2:6:0,6,61	0/0:3,0:3:9:0,9,86	./.:.:.:.:.	1/1:0,3:3:9:92,9,0	1/1:0,2:2:6:61,6,0	1/1:0,1:1:3:30,3,0	1/1:0,5:5:15:154,15,0	1/1:0,2:2:6:63,6,0	1/1:0,1:1:3:35,3,0	1/1:0,1:1:3:32,3,0	./.:.:.:.:.	1/1:0,1:1:3:31,3,0	1/1:0,2:2:6:63,6,0	1/1:0,3:3:9:95,9,0	1/1:0,3:3:9:89,9,0	1/1:0,1:1:3:31,3,0	./.:.:.:.:.	1/1:0,6:6:18:185,18,0	1/1:0,6:6:18:196,18,0	0/0:10,0:10:30:0,30,302	1/1:0,1:1:3:32,3,0	1/1:0,4:4:12:122,12,0	1/1:0,9:9:27:276,27,0	1/1:0,1:1:3:32,3,0	1/1:0,5:5:15:158,15,0	1/1:0,3:3:9:95,9,0	1/1:0,6:6:18:189,18,0	1/1:0,4:4:12:125,12,0	1/1:0,4:4:12:122,12,0	1/1:0,3:3:9:95,9,0	1/1:0,3:3:9:98,9,0	1/1:0,4:4:12:122,12,0	0/0:1,0:1:3:0,3,32	0/0:3,0:3:9:0,9,92	1/1:0,5:5:12:141,12,0	1/1:0,4:4:12:121,12,0	0/0:1,0:1:3:0,3,32	1/1:0,8:8:24:247,24,0	0/0:5,0:5:15:0,15,156	0/0:8,0:8:21:0,21,232	0/0:3,0:3:6:0,6,76	0/0:4,0:4:6:0,6,89	0/0:2,0:2:3:0,3,45	0/0:2,0:2:3:0,3,45	0/0:4,0:4:6:0,6,89	./.:.:.:.:.	./.:.:.:.:.	./.:.:.:.:.	0/0:21,0:21:63:0,63,693
chr0	65804918	.	A	G	17484.6	.	AC=168;AF=0.667;AN=252;BaseQRankSum=-8.809;DP=994;Dels=0.00;FS=7.624;HaplotypeScore=0.1125;InbreedingCoeff=0.6958;MLEAC=168;MLEAF=0.667;MQ=58.47;MQ0=10;MQRankSum=0.770;QD=26.90;ReadPosRankSum=5.085	GT:AD:DP:GQ:PL	0/0:39,0:39:99:0,117,1265	1/1:0,22:22:60:610,60,0	0/0:22,0:22:66:0,66,691	1/1:0,40:40:99:1153,108,0	1/1:0,17:17:48:498,48,0	1/1:0,19:19:57:588,57,0	1/1:0,17:17:48:501,48,0	./.:.:.:.:.	0/1:1,2:3:23:55,0,23	1/1:0,24:24:63:675,63,0	1/1:0,1:1:3:32,3,0	0/0:9,0:9:27:0,27,286	1/1:0,21:21:63:636,63,0	./.:.:.:.:.	1/1:0,24:24:69:721,69,0	1/1:2,17:19:45:488,45,0	1/1:2,22:24:63:652,63,0	1/1:0,1:1:3:22,3,0	0/0:6,0:6:15:0,15,171	1/1:0,4:4:9:101,9,0	./.:.:.:.:.	1/1:0,18:18:51:537,51,0	1/1:0,16:16:42:460,42,0	0/1:8,10:18:99:236,0,200	1/1:0,6:6:18:181,18,0	0/0:14,0:14:42:0,42,436	1/1:0,17:17:48:496,48,0	1/1:0,2:2:6:60,6,0	1/1:0,3:3:9:97,9,0	0/0:13,0:13:36:0,36,389	1/1:0,4:4:12:103,12,0	./.:.:.:.:.	1/1:0,23:23:60:643,60,0	1/1:0,1:1:3:30,3,0	0/0:21,0:21:57:0,57,634	1/1:0,1:1:3:30,3,0	1/1:1,22:23:63:649,63,0	1/1:0,12:12:30:342,30,0	1/1:0,7:7:21:211,21,0	1/1:0,1:1:3:22,3,0	1/1:0,1:1:3:32,3,0	1/1:0,13:13:39:401,39,0	0/0:18,0:18:54:0,54,565	0/0:13,0:13:39:0,39,414	0/0:22,0:22:60:0,60,643	0/0:16,0:17:42:0,42,471	0/0:11,0:11:33:0,33,347	0/1:1,1:2:26:26,0,28	1/1:0,5:5:12:135,12,0	1/1:0,1:1:3:31,3,0	1/1:0,3:3:9:94,9,0	1/1:0,4:4:12:120,12,0	1/1:0,5:5:15:151,15,0	1/1:0,5:5:15:157,15,0	1/1:0,2:2:6:61,6,0	1/1:0,2:2:6:51,6,0	0/0:10,0:10:27:0,27,303	0/0:5,0:5:15:0,15,151	1/1:0,2:2:6:61,6,0	0/0:6,0:6:18:0,18,176	1/1:0,5:5:12:135,12,0	1/1:0,6:6:18:182,18,0	1/1:1,12:13:36:359,36,0	1/1:0,6:6:18:180,18,0	1/1:0,4:4:12:122,12,0	1/1:0,9:9:24:263,24,0	0/0:6,0:6:18:0,18,192	1/1:0,7:7:15:182,15,0	1/1:0,5:5:15:153,15,0	./.:.:.:.:.	0/1:3,1:4:22:22,0,55	1/1:2,7:9:21:212,21,0	1/1:0,1:1:3:32,3,0	0/1:2,3:5:47:76,0,47	0/0:4,0:4:12:0,12,126	0/0:3,0:3:9:0,9,95	0/0:1,0:1:3:0,3,32	1/1:0,1:1:3:31,3,0	0/0:3,0:3:9:0,9,95	0/0:3,0:3:9:0,9,97	1/1:0,5:5:15:148,15,0	0/0:3,0:3:9:0,9,96	0/0:2,0:2:6:0,6,54	0/0:2,0:2:6:0,6,63	1/1:0,5:5:15:156,15,0	0/1:1,5:6:13:137,0,13	0/0:2,0:2:3:0,3,45	1/1:0,6:6:18:165,18,0	0/0:2,0:2:6:0,6,65	0/0:2,0:2:6:0,6,64	0/0:4,0:4:9:0,9,108	1/1:0,3:3:9:93,9,0	1/1:0,5:5:15:152,15,0	1/1:0,1:1:3:31,3,0	./.:.:.:.:.	1/1:0,2:2:6:61,6,0	1/1:0,2:2:6:51,6,0	1/1:0,6:6:18:184,18,0	1/1:0,1:1:3:32,3,0	1/1:0,5:5:15:154,15,0	1/1:0,2:2:6:59,6,0	1/1:0,1:1:3:30,3,0	1/1:0,2:2:6:60,6,0	1/1:1,4:5:12:123,12,0	1/1:0,3:3:9:93,9,0	1/1:0,8:8:18:212,18,0	1/1:0,4:4:12:122,12,0	0/0:4,0:4:12:0,12,120	1/1:0,2:2:3:28,3,0	1/1:0,3:3:9:78,9,0	1/1:1,9:10:21:240,21,0	./.:.:.:.:.	1/1:0,6:6:18:178,18,0	1/1:0,6:6:18:183,18,0	1/1:0,3:3:9:93,9,0	1/1:0,2:2:3:29,3,0	1/1:1,3:4:6:73,6,0	1/1:0,11:11:33:328,33,0	1/1:0,7:7:18:195,18,0	1/1:0,2:2:6:60,6,0	0/0:3,0:3:9:0,9,92	0/0:10,0:10:30:0,30,310	1/1:0,5:5:15:160,15,0	1/1:0,4:4:12:119,12,0	0/0:7,0:7:12:0,12,142	1/1:0,5:5:15:156,15,0	0/0:6,0:6:12:0,12,126	0/0:9,0:9:27:0,27,283	0/0:4,0:4:12:0,12,124	./.:.:.:.:.	./.:.:.:.:.	./.:.:.:.:.	./.:.:.:.:.	0/0:2,0:2:3:0,3,45	0/0:3,0:3:6:0,6,75	0/0:4,0:4:9:0,9,107	0/0:25,0:25:75:0,75,842
chr0	65804930	.	G	T	16805.5	.	AC=174;AF=0.680;AN=256;BaseQRankSum=6.520;DP=929;Dels=0.00;FS=0.000;HaplotypeScore=0.1024;InbreedingCoeff=0.6651;MLEAC=173;MLEAF=0.676;MQ=58.33;MQ0=10;MQRankSum=0.141;QD=27.33;ReadPosRankSum=-3.685	GT:AD:DP:GQ:PL	0/0:38,0:38:99:0,114,1188	1/1:0,22:22:63:696,63,0	0/0:19,0:19:57:0,57,579	1/1:0,38:38:99:1142,105,0	1/1:0,16:16:45:480,45,0	1/1:0,16:16:48:498,48,0	1/1:0,16:16:45:475,45,0	./.:.:.:.:.	0/1:1,2:3:23:56,0,23	1/1:0,22:22:60:655,60,0	1/1:0,1:1:3:32,3,0	0/0:8,0:8:24:0,24,236	1/1:0,20:20:60:629,60,0	1/1:0,1:1:3:30,3,0	1/1:0,21:21:60:636,60,0	1/1:0,20:22:54:584,54,0	1/1:0,18:20:51:545,51,0	1/1:0,1:1:3:22,3,0	0/0:4,0:4:12:0,12,119	1/1:0,4:4:6:89,6,0	./.:.:.:.:.	1/1:0,15:15:42:440,42,0	1/1:0,12:12:30:344,30,0	0/1:8,10:18:99:249,0,190	1/1:0,6:6:18:179,18,0	0/0:15,0:15:45:0,45,448	1/1:0,13:13:39:416,39,0	1/1:0,2:2:6:57,6,0	1/1:0,3:3:9:92,9,0	0/0:12,0:12:33:0,33,354	1/1:0,3:3:9:73,9,0	1/1:0,1:1:3:32,3,0	1/1:0,23:23:60:658,60,0	./.:.:.:.:.	0/0:19,0:19:54:0,54,560	1/1:0,1:1:3:30,3,0	1/1:0,22:23:63:687,63,0	1/1:0,12:12:30:333,30,0	1/1:0,6:6:18:189,18,0	1/1:0,1:1:3:22,3,0	1/1:0,2:2:6:67,6,0	1/1:0,11:11:33:353,33,0	0/0:14,0:14:42:0,42,422	0/0:13,0:13:39:0,39,397	0/0:17,0:17:48:0,48,501	0/0:17,0:17:48:0,48,492	0/0:11,0:11:33:0,33,323	0/1:1,1:2:27:27,0,27	1/1:0,6:6:15:165,15,0	1/1:0,1:1:3:33,3,0	1/1:0,3:3:9:96,9,0	1/1:0,3:3:9:96,9,0	1/1:0,5:5:15:155,15,0	1/1:0,4:4:12:124,12,0	1/1:0,3:3:9:95,9,0	1/1:0,2:2:6:52,6,0	0/0:8,0:8:24:0,24,243	0/0:4,0:4:12:0,12,118	1/1:0,4:4:12:121,12,0	0/0:5,0:5:15:0,15,154	1/1:0,4:4:9:111,9,0	1/1:0,5:5:15:161,15,0	1/1:0,11:13:33:340,33,0	1/1:0,6:6:18:185,18,0	1/1:0,3:3:9:97,9,0	1/1:0,8:8:21:239,21,0	0/0:6,0:6:18:0,18,186	1/1:0,7:7:15:186,15,0	1/1:0,5:5:15:160,15,0	./.:.:.:.:.	0/1:2,1:5:23:23,0,47	1/1:0,6:8:18:186,18,0	1/1:0,1:1:3:30,3,0	0/1:2,3:5:44:81,0,44	0/0:5,0:5:15:0,15,153	0/0:3,0:3:9:0,9,93	0/0:1,0:1:3:0,3,32	1/1:0,1:1:3:33,3,0	0/0:3,0:3:9:0,9,92	0/0:3,0:3:9:0,9,92	1/1:0,4:4:12:120,12,0	0/0:3,0:3:9:0,9,88	0/0:2,0:2:6:0,6,59	0/0:1,0:1:3:0,3,31	1/1:0,3:3:9:97,9,0	0/1:1,6:7:10:165,0,10	0/0:2,0:2:3:0,3,45	1/1:0,7:7:21:197,21,0	0/0:1,0:1:3:0,3,33	0/0:1,0:1:3:0,3,32	0/0:4,0:4:9:0,9,109	1/1:0,3:3:9:98,9,0	1/1:0,4:4:12:127,12,0	1/1:0,1:1:3:32,3,0	1/1:0,1:1:3:32,3,0	1/1:0,2:2:6:61,6,0	1/1:0,3:3:9:81,9,0	1/1:0,6:6:18:183,18,0	1/1:0,1:1:3:31,3,0	1/1:0,5:5:15:157,15,0	1/1:0,2:2:6:59,6,0	1/1:0,1:1:3:30,3,0	1/1:0,2:2:6:65,6,0	1/1:0,3:5:9:93,9,0	1/1:0,3:3:9:94,9,0	1/1:0,8:8:18:212,18,0	1/1:0,6:6:18:182,18,0	0/0:3,0:3:9:0,9,86	1/1:0,2:2:3:31,3,0	1/1:0,3:3:9:95,9,0	1/1:0,8:10:21:231,21,0	1/1:0,2:2:3:31,3,0	1/1:0,5:5:15:161,15,0	1/1:0,6:6:18:185,18,0	1/1:0,3:3:9:96,9,0	1/1:0,1:1:3:34,3,0	1/1:0,3:5:3:45,3,0	1/1:0,10:10:30:312,30,0	1/1:0,3:3:9:90,9,0	1/1:0,1:1:3:32,3,0	./.:.:.:.:.	0/0:9,0:9:27:0,27,266	1/1:0,3:3:9:93,9,0	1/1:0,3:3:9:92,9,0	0/0:5,0:7:12:0,12,131	1/1:0,5:5:15:160,15,0	0/0:4,0:6:12:0,12,126	0/0:9,0:9:27:0,27,273	0/0:3,0:3:9:0,9,93	./.:.:.:.:.	./.:.:.:.:.	./.:.:.:.:.	./.:.:.:.:.	0/0:2,0:2:3:0,3,45	0/0:6,0:6:9:0,9,103	0/0:4,0:4:9:0,9,105	0/0:23,0:23:69:0,69,734
chr0	65804951	.	T	C	8101.8	.	AC=162;AF=0.664;AN=244;BaseQRankSum=-1.184;DP=599;Dels=0.00;FS=3.960;HaplotypeScore=0.0608;InbreedingCoeff=0.5789;MLEAC=157;MLEAF=0.643;MQ=57.89;MQ0=10;MQRankSum=2.860;QD=24.55;ReadPosRankSum=-1.290	GT:AD:DP:GQ:PL	0/0:34,0:34:96:0,96,987	1/1:0,8:8:24:253,24,0	0/0:15,0:15:42:0,42,449	1/1:0,17:17:48:503,48,0	0/1:2,6:8:24:162,0,24	1/1:0,10:10:30:295,30,0	1/1:0,8:8:24:240,24,0	./.:.:.:.:.	0/1:1,1:2:25:25,0,27	1/1:0,11:12:33:338,33,0	./.:.:.:.:.	0/0:7,0:7:21:0,21,217	1/1:0,10:10:30:308,30,0	1/1:0,1:1:3:30,3,0	1/1:0,8:8:21:201,21,0	1/1:2,11:13:33:333,33,0	1/1:2,8:10:24:247,24,0	0/1:1,1:2:16:16,0,25	0/0:7,0:7:18:0,18,200	1/1:0,4:4:6:89,6,0	./.:.:.:.:.	1/1:0,9:9:27:278,27,0	1/1:0,7:7:21:214,21,0	0/1:9,3:12:58:58,0,243	1/1:0,2:2:6:51,6,0	0/0:18,0:18:54:0,54,537	1/1:0,5:5:15:144,15,0	1/1:0,2:2:6:64,6,0	1/1:0,3:3:9:85,9,0	0/0:6,0:6:18:0,18,183	1/1:0,3:3:9:73,9,0	1/1:0,1:1:3:31,3,0	1/1:0,12:12:36:358,36,0	./.:.:.:.:.	0/0:14,0:14:39:0,39,407	1/1:0,1:1:3:30,3,0	1/1:2,10:12:27:296,27,0	1/1:0,7:7:18:192,18,0	1/1:0,4:4:12:119,12,0	1/1:0,1:1:3:22,3,0	1/1:0,1:1:3:32,3,0	1/1:0,2:2:6:65,6,0	0/0:9,0:9:27:0,27,277	0/0:13,0:13:30:0,30,348	0/0:14,0:14:42:0,42,442	0/0:15,0:15:42:0,42,444	0/0:11,0:11:33:0,33,343	0/0:1,0:1:3:0,3,31	1/1:0,3:3:9:88,9,0	./.:.:.:.:.	1/1:0,2:2:6:58,6,0	1/1:0,1:1:3:30,3,0	1/1:0,3:3:9:95,9,0	1/1:0,2:2:6:61,6,0	1/1:0,3:3:9:91,9,0	1/1:0,2:2:6:53,6,0	0/0:5,0:5:15:0,15,142	0/0:2,0:2:6:0,6,59	1/1:0,2:2:6:59,6,0	0/0:3,0:3:9:0,9,92	1/1:0,3:3:6:77,6,0	1/1:0,2:2:6:60,6,0	1/1:2,3:5:9:95,9,0	1/1:0,3:3:9:94,9,0	1/1:0,1:1:3:31,3,0	1/1:0,3:3:6:76,6,0	0/0:4,0:4:12:0,12,122	1/1:0,4:4:12:118,12,0	1/1:0,3:3:9:96,9,0	./.:.:.:.:.	0/0:4,0:4:6:0,6,62	1/1:2,2:4:3:45,3,0	1/1:0,1:1:3:30,3,0	0/1:2,1:3:22:22,0,48	0/0:3,0:3:9:0,9,97	0/0:2,0:2:6:0,6,60	./.:.:.:.:.	./.:.:.:.:.	0/0:1,0:1:3:0,3,31	0/0:2,0:2:6:0,6,55	1/1:0,4:4:12:128,12,0	0/0:2,0:2:6:0,6,59	0/0:4,0:4:12:0,12,123	0/0:2,0:2:6:0,6,63	1/1:0,1:1:3:32,3,0	0/1:2,4:6:44:107,0,44	0/0:2,0:2:3:0,3,45	1/1:0,4:4:12:107,12,0	./.:.:.:.:.	0/0:1,0:1:3:0,3,32	0/0:3,0:3:6:0,6,74	1/1:0,1:1:3:30,3,0	1/1:0,3:3:9:95,9,0	1/1:0,1:1:3:32,3,0	1/1:0,1:1:3:30,3,0	1/1:0,1:1:3:31,3,0	1/1:0,2:2:6:51,6,0	1/1:0,1:1:3:30,3,0	1/1:0,1:1:3:30,3,0	1/1:0,1:1:3:30,3,0	1/1:0,2:2:6:59,6,0	1/1:0,1:1:3:30,3,0	1/1:0,1:1:3:33,3,0	1/1:2,3:5:9:95,9,0	1/1:0,1:1:3:30,3,0	1/1:0,4:4:12:123,12,0	1/1:0,4:4:12:129,12,0	0/0:4,0:4:12:0,12,118	1/1:0,2:2:3:31,3,0	1/1:0,2:2:6:58,6,0	1/1:2,5:7:15:151,15,0	1/1:0,2:2:3:32,3,0	1/1:0,3:3:9:90,9,0	1/1:0,3:3:9:92,9,0	./.:.:.:.:.	1/1:0,1:1:3:30,3,0	1/1:2,1:3:3:31,3,0	1/1:0,6:6:18:185,18,0	1/1:0,2:2:6:57,6,0	1/1:0,1:1:3:30,3,0	./.:.:.:.:.	0/0:6,0:6:18:0,18,184	1/1:0,1:1:3:31,3,0	1/1:0,3:3:9:93,9,0	0/0:7,0:7:12:0,12,137	1/1:0,2:2:6:59,6,0	0/0:4,0:4:6:0,6,59	0/0:4,0:4:12:0,12,123	0/0:2,0:2:6:0,6,60	./.:.:.:.:.	./.:.:.:.:.	./.:.:.:.:.	./.:.:.:.:.	0/0:2,0:2:3:0,3,45	0/0:6,0:6:9:0,9,134	0/0:4,0:4:9:0,9,105	0/0:23,0:23:69:0,69,784
chr0	65804952	.	T	C	8077.15	.	AC=162;AF=0.664;AN=244;BaseQRankSum=0.005;DP=598;Dels=0.00;FS=3.417;HaplotypeScore=0.0537;InbreedingCoeff=0.5755;MLEAC=157;MLEAF=0.643;MQ=57.93;MQ0=10;MQRankSum=1.937;QD=24.55;ReadPosRankSum=-1.256	GT:AD:DP:GQ:PL	0/0:34,0:34:96:0,96,990	1/1:0,8:8:24:253,24,0	0/0:15,0:15:42:0,42,435	1/1:0,17:17:48:507,48,0	0/1:2,6:8:24:161,0,24	1/1:0,10:10:30:298,30,0	1/1:0,8:8:24:240,24,0	./.:.:.:.:.	0/1:1,1:2:26:26,0,26	1/1:0,12:12:36:361,36,0	./.:.:.:.:.	0/0:7,0:7:21:0,21,209	1/1:0,10:10:30:306,30,0	1/1:0,1:1:3:30,3,0	1/1:0,8:8:24:235,24,0	1/1:2,11:13:33:332,33,0	1/1:2,8:10:24:247,24,0	0/1:1,1:2:16:16,0,25	0/0:7,0:7:18:0,18,195	1/1:0,4:4:6:89,6,0	./.:.:.:.:.	1/1:0,9:9:27:277,27,0	1/1:0,7:7:21:213,21,0	0/1:9,3:12:57:57,0,241	1/1:0,2:2:6:51,6,0	0/0:18,0:18:54:0,54,527	1/1:0,5:5:15:144,15,0	1/1:0,2:2:6:63,6,0	1/1:0,3:3:9:83,9,0	0/0:6,0:6:18:0,18,178	1/1:0,3:3:9:73,9,0	1/1:0,1:1:3:31,3,0	1/1:0,12:12:36:359,36,0	./.:.:.:.:.	0/0:14,0:14:39:0,39,398	1/1:0,1:1:3:30,3,0	1/1:2,10:12:27:295,27,0	1/1:0,7:7:18:191,18,0	1/1:0,4:4:12:119,12,0	1/1:0,1:1:3:22,3,0	1/1:0,1:1:3:32,3,0	1/1:0,2:2:6:64,6,0	0/0:9,0:9:27:0,27,271	0/0:13,0:13:30:0,30,348	0/0:14,0:14:42:0,42,430	0/0:15,0:15:42:0,42,436	0/0:11,0:11:33:0,33,343	0/0:1,0:1:3:0,3,32	1/1:0,3:3:9:82,9,0	./.:.:.:.:.	1/1:0,2:2:6:57,6,0	1/1:0,1:1:3:30,3,0	1/1:0,3:3:9:95,9,0	1/1:0,2:2:6:60,6,0	1/1:0,3:3:6:59,6,0	1/1:0,2:2:6:52,6,0	0/0:5,0:5:15:0,15,149	0/0:2,0:2:6:0,6,59	1/1:0,2:2:6:59,6,0	0/0:3,0:3:9:0,9,94	1/1:0,3:3:6:71,6,0	1/1:0,2:2:6:59,6,0	1/1:2,3:5:9:95,9,0	1/1:0,3:3:9:93,9,0	1/1:0,1:1:3:31,3,0	1/1:0,3:3:6:75,6,0	0/0:4,0:4:12:0,12,122	1/1:0,4:4:12:119,12,0	1/1:0,3:3:9:97,9,0	./.:.:.:.:.	0/0:4,0:4:6:0,6,59	1/1:2,2:4:3:45,3,0	1/1:0,1:1:3:30,3,0	0/1:2,1:3:22:22,0,50	0/0:3,0:3:9:0,9,95	0/0:2,0:2:6:0,6,61	./.:.:.:.:.	./.:.:.:.:.	0/0:1,0:1:3:0,3,31	0/0:2,0:2:6:0,6,57	1/1:0,4:4:12:127,12,0	0/0:2,0:2:6:0,6,61	0/0:4,0:4:12:0,12,124	0/0:2,0:2:6:0,6,61	1/1:0,1:1:3:30,3,0	0/1:2,4:6:40:106,0,40	0/0:2,0:2:3:0,3,45	1/1:0,4:4:12:107,12,0	./.:.:.:.:.	0/0:1,0:1:3:0,3,32	0/0:3,0:3:6:0,6,75	1/1:0,1:1:3:30,3,0	1/1:0,3:3:9:94,9,0	1/1:0,1:1:3:32,3,0	1/1:0,1:1:3:30,3,0	1/1:0,1:1:3:31,3,0	1/1:0,1:1:3:22,3,0	1/1:0,1:1:3:30,3,0	1/1:0,1:1:3:29,3,0	1/1:0,1:1:3:29,3,0	1/1:0,2:2:6:59,6,0	1/1:0,1:1:3:30,3,0	1/1:0,1:1:3:33,3,0	1/1:2,3:5:9:96,9,0	1/1:0,1:1:3:30,3,0	1/1:0,4:4:12:123,12,0	1/1:0,4:4:12:127,12,0	0/0:4,0:4:12:0,12,115	1/1:0,2:2:3:32,3,0	1/1:0,2:2:6:62,6,0	1/1:2,5:7:15:151,15,0	1/1:0,2:2:3:32,3,0	1/1:0,3:3:9:90,9,0	1/1:0,3:3:9:92,9,0	./.:.:.:.:.	1/1:0,1:1:3:30,3,0	1/1:2,1:3:3:31,3,0	1/1:0,6:6:18:186,18,0	1/1:0,2:2:6:57,6,0	1/1:0,1:1:3:30,3,0	./.:.:.:.:.	0/0:6,0:6:18:0,18,181	1/1:0,1:1:3:31,3,0	1/1:0,3:3:9:93,9,0	0/0:7,0:7:12:0,12,136	1/1:0,2:2:6:59,6,0	0/0:4,0:4:6:0,6,59	0/0:4,0:4:12:0,12,121	0/0:2,0:2:6:0,6,61	./.:.:.:.:.	./.:.:.:.:.	./.:.:.:.:.	./.:.:.:.:.	0/0:2,0:2:3:0,3,45	0/0:6,0:6:9:0,9,105	0/0:4,0:4:9:0,9,102	0/0:23,0:23:69:0,69,777
chr0	65804983	.	A	G	9342.27	.	AC=149;AF=0.659;AN=226;BaseQRankSum=5.908;DP=578;Dels=0.00;FS=0.000;HaplotypeScore=0.0956;InbreedingCoeff=0.6357;MLEAC=147;MLEAF=0.650;MQ=59.19;MQ0=10;MQRankSum=0.465;QD=27.64;ReadPosRankSum=-3.520	GT:AD:DP:GQ:PL	0/0:27,0:27:75:0,75,828	1/1:0,11:11:33:342,33,0	0/0:12,0:12:33:0,33,355	1/1:0,22:22:63:675,63,0	1/1:0,8:8:24:260,24,0	1/1:0,6:6:18:177,18,0	1/1:0,12:12:33:358,33,0	./.:.:.:.:.	./.:.:.:.:.	1/1:0,11:11:33:348,33,0	./.:.:.:.:.	0/0:10,0:10:27:0,27,290	1/1:0,11:11:33:365,33,0	1/1:0,1:1:3:33,3,0	1/1:0,9:9:27:287,27,0	1/1:0,13:14:36:390,36,0	1/1:0,11:12:33:348,33,0	0/0:1,0:1:3:0,3,29	0/0:5,0:5:15:0,15,152	1/1:0,2:2:6:62,6,0	./.:.:.:.:.	1/1:0,11:11:30:326,30,0	1/1:0,13:13:36:395,36,0	0/1:5,7:12:99:190,0,116	./.:.:.:.:.	0/0:13,0:13:39:0,39,395	1/1:0,5:5:15:167,15,0	1/1:0,1:1:3:32,3,0	1/1:0,2:2:6:52,6,0	0/0:6,0:6:18:0,18,179	./.:.:.:.:.	1/1:0,1:1:3:33,3,0	1/1:0,11:11:33:346,33,0	./.:.:.:.:.	0/0:19,0:19:57:0,57,582	./.:.:.:.:.	1/1:1,11:12:30:332,30,0	1/1:0,9:9:27:285,27,0	1/1:0,5:5:15:162,15,0	./.:.:.:.:.	1/1:0,1:1:3:33,3,0	1/1:0,4:4:12:131,12,0	0/0:10,0:10:30:0,30,314	0/0:15,0:15:39:0,39,430	0/0:7,0:7:21:0,21,207	0/0:13,0:13:39:0,39,389	0/0:9,0:9:27:0,27,281	0/0:1,0:1:3:0,3,33	1/1:0,2:2:6:59,6,0	1/1:0,2:2:3:34,3,0	1/1:0,2:2:6:64,6,0	1/1:0,1:1:3:32,3,0	1/1:0,4:4:12:133,12,0	1/1:0,1:1:3:31,3,0	1/1:0,4:4:9:97,9,0	1/1:0,1:1:3:31,3,0	0/0:6,0:6:18:0,18,180	0/0:3,0:3:9:0,9,93	1/1:0,4:4:12:126,12,0	0/0:4,0:4:12:0,12,124	1/1:0,1:1:3:34,3,0	./.:.:.:.:.	1/1:0,2:3:6:67,6,0	1/1:0,3:3:9:97,9,0	1/1:0,5:5:15:169,15,0	1/1:0,2:2:6:59,6,0	0/0:4,0:4:12:0,12,116	1/1:0,3:3:9:92,9,0	1/1:0,1:1:3:27,3,0	./.:.:.:.:.	0/0:4,0:4:6:0,6,63	1/1:1,2:3:3:45,3,0	1/1:0,2:2:6:64,6,0	0/1:1,3:4:19:86,0,19	0/0:4,0:4:12:0,12,127	0/0:2,0:2:6:0,6,58	./.:.:.:.:.	./.:.:.:.:.	./.:.:.:.:.	0/0:2,0:2:6:0,6,51	1/1:0,2:2:6:67,6,0	0/0:1,0:1:3:0,3,32	0/0:4,0:4:12:0,12,132	0/0:1,0:1:3:0,3,32	1/1:0,2:2:6:67,6,0	0/1:2,1:3:26:26,0,55	0/0:1,0:1:3:0,3,33	1/1:0,2:2:6:65,6,0	./.:.:.:.:.	./.:.:.:.:.	0/0:3,0:3:6:0,6,71	1/1:0,2:2:6:65,6,0	1/1:0,3:3:9:98,9,0	1/1:0,1:1:3:32,3,0	1/1:0,2:2:6:67,6,0	./.:.:.:.:.	./.:.:.:.:.	1/1:0,1:1:3:30,3,0	1/1:0,1:1:3:34,3,0	1/1:0,2:2:6:62,6,0	1/1:0,1:1:3:22,3,0	1/1:0,2:2:6:63,6,0	1/1:0,2:2:6:63,6,0	1/1:1,2:3:6:58,6,0	1/1:0,1:1:3:32,3,0	1/1:0,5:5:15:163,15,0	1/1:0,3:3:9:93,9,0	0/0:2,0:2:6:0,6,59	1/1:0,2:2:3:33,3,0	1/1:0,1:1:3:31,3,0	1/1:1,4:5:12:126,12,0	1/1:0,2:2:3:33,3,0	1/1:0,6:6:18:199,18,0	1/1:0,3:3:9:91,9,0	./.:.:.:.:.	1/1:0,1:1:3:32,3,0	1/1:0,2:3:6:66,6,0	1/1:0,6:6:18:174,18,0	1/1:0,3:3:9:101,9,0	1/1:0,1:1:3:32,3,0	./.:.:.:.:.	0/0:4,0:4:12:0,12,118	1/1:0,4:4:12:121,12,0	1/1:0,5:5:12:120,12,0	0/0:5,0:5:6:0,6,75	1/1:0,4:4:9:103,9,0	0/0:2,0:3:6:0,6,61	0/0:3,0:3:9:0,9,94	0/0:2,0:2:6:0,6,63	./.:.:.:.:.	./.:.:.:.:.	0/0:1,0:1:3:0,3,30	./.:.:.:.:.	./.:.:.:.:.	0/0:6,0:6:9:0,9,134	0/0:5,0:5:9:0,9,121	0/0:19,0:19:57:0,57,643
chr0	65805028	.	C	A	10101	.	AC=132;AF=0.629;AN=210;BaseQRankSum=-1.159;DP=573;Dels=0.00;FS=13.706;HaplotypeScore=0.1234;InbreedingCoeff=0.6582;MLEAC=133;MLEAF=0.633;MQ=58.49;MQ0=1;MQRankSum=-1.916;QD=28.14;ReadPosRankSum=-1.036	GT:AD:DP:GQ:PL	0/0:28,1:29:75:0,75,855	1/1:0,18:18:48:544,48,0	0/0:7,0:7:21:0,21,229	1/1:0,22:22:63:700,63,0	1/1:0,10:10:27:304,27,0	1/1:0,6:6:18:193,18,0	1/1:0,10:10:30:314,30,0	./.:.:.:.:.	./.:.:.:.:.	1/1:0,10:10:30:320,30,0	./.:.:.:.:.	0/0:7,0:7:18:0,18,207	1/1:0,16:16:45:497,45,0	./.:.:.:.:.	1/1:0,8:8:24:261,24,0	1/1:0,14:14:30:343,30,0	1/1:0,13:13:39:409,39,0	0/0:2,0:2:6:0,6,62	0/0:3,0:3:9:0,9,97	1/1:0,3:3:9:93,9,0	0/0:2,0:2:6:0,6,61	1/1:0,12:12:33:354,33,0	1/1:0,11:11:30:333,30,0	0/1:9,9:18:99:223,0,224	./.:.:.:.:.	0/0:9,0:9:27:0,27,285	1/1:0,10:10:27:294,27,0	./.:.:.:.:.	./.:.:.:.:.	0/0:8,0:8:21:0,21,239	1/1:0,1:1:3:22,3,0	./.:.:.:.:.	1/1:0,15:15:45:480,45,0	1/1:0,1:1:3:30,3,0	0/0:15,0:15:45:0,45,473	./.:.:.:.:.	1/1:0,18:18:51:559,51,0	1/1:0,8:8:21:233,21,0	1/1:0,9:9:27:283,27,0	./.:.:.:.:.	1/1:0,1:1:3:30,3,0	1/1:0,8:8:24:261,24,0	0/0:9,0:9:27:0,27,293	0/0:12,0:12:27:0,27,320	0/0:14,0:14:39:0,39,434	0/0:10,0:10:30:0,30,322	0/0:5,0:5:15:0,15,157	0/0:1,0:1:3:0,3,32	1/1:0,1:1:3:32,3,0	1/1:0,3:3:9:96,9,0	1/1:0,1:1:3:32,3,0	1/1:0,2:2:6:65,6,0	1/1:0,7:7:21:227,21,0	1/1:0,3:3:9:101,9,0	1/1:0,2:2:6:67,6,0	1/1:0,2:2:6:62,6,0	0/0:3,0:3:9:0,9,92	0/0:3,0:3:9:0,9,97	1/1:0,2:2:6:62,6,0	0/0:4,0:4:12:0,12,120	1/1:0,3:3:6:62,6,0	1/1:0,2:2:6:67,6,0	1/1:0,3:3:9:99,9,0	1/1:0,1:1:3:32,3,0	1/1:0,7:7:18:202,18,0	1/1:0,2:2:6:62,6,0	0/0:2,0:2:6:0,6,65	1/1:0,1:1:3:32,3,0	1/1:0,1:1:3:31,3,0	0/0:1,0:1:3:0,3,32	0/0:2,0:2:6:0,6,67	1/1:0,3:3:9:94,9,0	1/1:0,2:2:6:67,6,0	0/1:1,3:4:23:52,0,23	0/0:5,0:5:15:0,15,155	./.:.:.:.:.	./.:.:.:.:.	./.:.:.:.:.	./.:.:.:.:.	./.:.:.:.:.	1/1:0,2:2:6:62,6,0	./.:.:.:.:.	0/0:1,0:1:3:0,3,32	0/0:1,0:1:3:0,3,32	1/1:0,3:3:9:97,9,0	0/0:1,0:1:3:0,3,31	0/0:1,0:1:3:0,3,32	./.:.:.:.:.	./.:.:.:.:.	0/0:1,0:1:3:0,3,31	./.:.:.:.:.	1/1:0,3:3:6:79,6,0	1/1:0,3:3:9:98,9,0	./.:.:.:.:.	1/1:0,2:2:6:65,6,0	./.:.:.:.:.	./.:.:.:.:.	1/1:0,2:2:6:64,6,0	./.:.:.:.:.	1/1:0,2:2:6:63,6,0	1/1:0,1:1:3:22,3,0	1/1:0,1:1:3:33,3,0	1/1:0,3:3:6:77,6,0	1/1:0,1:1:3:32,3,0	1/1:0,1:1:3:34,3,0	1/1:0,5:5:12:130,12,0	./.:.:.:.:.	0/0:3,0:3:9:0,9,97	./.:.:.:.:.	./.:.:.:.:.	1/1:0,5:5:15:157,15,0	./.:.:.:.:.	1/1:0,8:8:24:260,24,0	1/1:0,2:2:6:67,6,0	1/1:0,1:1:3:32,3,0	1/1:0,2:2:3:33,3,0	1/1:0,1:1:3:32,3,0	1/1:0,4:4:9:98,9,0	1/1:0,4:4:12:128,12,0	1/1:0,1:1:3:35,3,0	./.:.:.:.:.	0/0:5,0:5:15:0,15,157	1/1:0,4:4:12:128,12,0	1/1:0,4:4:12:127,12,0	0/0:2,0:2:6:0,6,60	0/0:1,0:1:3:0,3,32	0/0:2,0:2:6:0,6,67	0/0:3,0:3:9:0,9,97	0/0:1,0:1:3:0,3,31	./.:.:.:.:.	./.:.:.:.:.	0/0:1,0:1:3:0,3,32	./.:.:.:.:.	./.:.:.:.:.	0/0:6,0:6:9:0,9,134	0/0:5,0:5:9:0,9,117	0/0:25,0:25:75:0,75,812
chr0	65805030	.	G	A	9623.53	.	AC=130;AF=0.637;AN=204;BaseQRankSum=-2.217;DP=571;Dels=0.00;FS=22.731;HaplotypeScore=0.1273;InbreedingCoeff=0.6556;MLEAC=131;MLEAF=0.642;MQ=58.45;MQ0=1;MQRankSum=-1.227;QD=26.88;ReadPosRankSum=-1.407	GT:AD:DP:GQ:PL	0/0:29,0:29:78:0,78,867	1/1:0,17:17:45:498,45,0	0/0:8,0:8:24:0,24,248	1/1:0,22:22:63:682,63,0	1/1:0,11:11:30:322,30,0	1/1:0,6:6:18:183,18,0	1/1:0,10:10:30:303,30,0	./.:.:.:.:.	./.:.:.:.:.	1/1:0,10:10:30:312,30,0	./.:.:.:.:.	0/0:8,0:8:21:0,21,234	1/1:0,17:17:48:498,48,0	./.:.:.:.:.	1/1:0,8:8:24:235,24,0	1/1:0,14:14:30:336,30,0	1/1:0,13:13:39:396,39,0	0/0:2,0:2:6:0,6,63	0/0:3,0:3:9:0,9,94	1/1:0,3:3:9:92,9,0	0/0:2,0:2:6:0,6,63	1/1:0,12:12:30:319,30,0	1/1:0,10:10:27:294,27,0	0/1:9,9:18:99:204,0,221	./.:.:.:.:.	0/0:8,0:8:24:0,24,252	1/1:0,10:10:27:278,27,0	./.:.:.:.:.	./.:.:.:.:.	0/0:9,0:9:24:0,24,259	1/1:0,1:1:3:22,3,0	./.:.:.:.:.	1/1:0,16:16:48:502,48,0	1/1:0,1:1:3:22,3,0	0/0:15,0:15:45:0,45,472	./.:.:.:.:.	1/1:0,18:18:48:508,48,0	1/1:0,8:8:21:228,21,0	1/1:0,9:9:27:277,27,0	./.:.:.:.:.	./.:.:.:.:.	1/1:0,8:8:24:254,24,0	0/0:9,0:9:27:0,27,289	0/0:12,0:12:30:0,30,338	0/0:14,0:14:39:0,39,422	0/0:10,0:10:30:0,30,304	0/0:3,0:3:9:0,9,93	./.:.:.:.:.	1/1:0,1:1:3:31,3,0	1/1:0,2:2:3:33,3,0	1/1:0,1:1:3:32,3,0	1/1:0,2:2:6:63,6,0	1/1:0,7:7:21:220,21,0	1/1:0,2:2:6:65,6,0	1/1:0,2:2:6:64,6,0	1/1:0,2:2:6:58,6,0	0/0:3,0:3:9:0,9,92	0/0:3,0:3:9:0,9,95	1/1:0,2:2:3:32,3,0	0/0:4,0:4:12:0,12,127	1/1:0,3:3:6:64,6,0	1/1:0,2:2:6:64,6,0	1/1:0,3:3:9:97,9,0	1/1:0,1:1:3:31,3,0	1/1:0,7:7:18:201,18,0	1/1:0,2:2:6:60,6,0	0/0:2,0:2:6:0,6,64	1/1:0,1:1:3:31,3,0	1/1:0,1:1:3:30,3,0	0/0:1,0:1:3:0,3,31	0/0:2,0:2:6:0,6,63	1/1:0,2:2:6:62,6,0	1/1:0,2:2:6:66,6,0	0/1:1,2:4:22:51,0,22	0/0:5,0:5:15:0,15,155	./.:.:.:.:.	0/0:1,0:1:3:0,3,33	./.:.:.:.:.	./.:.:.:.:.	0/0:1,0:1:3:0,3,29	1/1:0,2:2:6:60,6,0	./.:.:.:.:.	./.:.:.:.:.	0/0:1,0:1:3:0,3,31	1/1:0,3:3:9:94,9,0	./.:.:.:.:.	0/0:1,0:1:3:0,3,32	./.:.:.:.:.	./.:.:.:.:.	0/0:1,0:1:3:0,3,32	./.:.:.:.:.	1/1:0,3:3:6:78,6,0	1/1:0,3:3:9:96,9,0	./.:.:.:.:.	1/1:0,2:2:6:65,6,0	./.:.:.:.:.	./.:.:.:.:.	1/1:0,3:3:9:93,9,0	./.:.:.:.:.	1/1:0,3:3:9:92,9,0	1/1:0,1:1:3:22,3,0	1/1:0,1:1:3:32,3,0	1/1:0,3:3:6:76,6,0	1/1:0,1:1:3:32,3,0	1/1:0,1:1:3:33,3,0	1/1:0,5:5:12:137,12,0	./.:.:.:.:.	0/0:3,0:3:9:0,9,97	./.:.:.:.:.	./.:.:.:.:.	1/1:0,5:5:15:153,15,0	./.:.:.:.:.	1/1:0,8:8:24:250,24,0	1/1:0,2:2:6:60,6,0	1/1:0,1:1:3:32,3,0	1/1:0,2:2:3:32,3,0	1/1:0,1:1:3:30,3,0	1/1:0,4:4:9:98,9,0	1/1:0,4:4:12:122,12,0	1/1:0,1:1:3:32,3,0	./.:.:.:.:.	0/0:5,0:5:15:0,15,159	1/1:0,4:4:12:124,12,0	1/1:0,4:4:12:121,12,0	0/0:1,0:1:3:0,3,29	./.:.:.:.:.	0/0:2,0:2:6:0,6,65	0/0:3,0:3:9:0,9,95	0/0:1,0:1:3:0,3,30	./.:.:.:.:.	./.:.:.:.:.	0/0:1,0:1:3:0,3,32	./.:.:.:.:.	./.:.:.:.:.	0/0:6,0:6:9:0,9,122	0/0:5,0:5:9:0,9,119	0/0:27,0:27:81:0,81,907
chr0	65805657	.	A	C	12388.8	.	AC=172;AF=0.662;AN=260;BaseQRankSum=-9.038;DP=756;Dels=0.00;FS=8.636;HaplotypeScore=0.0329;InbreedingCoeff=0.6490;MLEAC=171;MLEAF=0.658;MQ=59.35;MQ0=0;MQRankSum=0.272;QD=27.41;ReadPosRankSum=-0.622	GT:AD:DP:GQ:PL	0/0:55,0:55:99:0,165,1735	1/1:0,14:14:42:428,42,0	0/0:7,0:7:21:0,21,215	1/1:0,38:38:99:1146,114,0	1/1:0,12:12:33:349,33,0	1/1:0,8:8:24:248,24,0	1/1:0,11:11:33:326,33,0	1/1:0,3:3:9:94,9,0	1/1:0,2:2:6:63,6,0	1/1:0,3:3:9:92,9,0	1/1:0,3:3:9:92,9,0	0/0:12,0:12:36:0,36,379	1/1:0,14:14:39:415,39,0	1/1:0,2:2:6:61,6,0	1/1:0,7:7:21:217,21,0	1/1:0,21:21:60:615,60,0	1/1:0,14:14:42:415,42,0	0/1:2,1:3:19:19,0,55	0/0:5,0:5:12:0,12,139	1/1:0,9:9:24:256,24,0	./.:.:.:.:.	1/1:0,14:14:42:415,42,0	1/1:0,13:13:39:385,39,0	0/1:5,12:17:99:290,0,112	1/1:0,1:1:3:34,3,0	0/0:14,0:14:36:0,36,401	1/1:0,9:9:27:275,27,0	1/1:0,1:1:3:31,3,0	0/1:1,1:2:26:26,0,27	0/0:22,0:22:66:0,66,683	1/1:0,3:3:9:92,9,0	1/1:0,1:1:3:31,3,0	1/1:0,13:13:36:374,36,0	1/1:0,1:1:3:32,3,0	0/0:20,0:20:57:0,57,608	1/1:0,2:2:6:65,6,0	1/1:0,10:10:30:302,30,0	1/1:0,8:8:24:246,24,0	1/1:0,2:2:6:52,6,0	1/1:0,2:2:6:59,6,0	1/1:0,3:3:9:97,9,0	1/1:0,8:8:24:242,24,0	1/1:0,7:7:21:214,21,0	0/0:8,0:8:24:0,24,245	0/0:6,0:6:18:0,18,192	0/0:14,0:14:42:0,42,428	0/0:6,0:6:18:0,18,189	0/1:2,1:3:25:25,0,54	1/1:0,1:1:3:31,3,0	1/1:0,6:6:18:183,18,0	1/1:0,2:2:6:63,6,0	1/1:0,1:1:3:29,3,0	1/1:0,3:3:6:75,6,0	1/1:0,1:1:3:29,3,0	1/1:0,3:3:9:90,9,0	1/1:0,3:3:9:89,9,0	0/0:4,0:4:12:0,12,127	0/0:4,0:4:9:0,9,109	1/1:0,4:4:12:124,12,0	0/0:7,0:7:18:0,18,206	1/1:0,1:1:3:32,3,0	1/1:0,2:2:6:61,6,0	1/1:0,8:8:24:242,24,0	1/1:0,1:1:3:32,3,0	1/1:0,2:2:6:61,6,0	1/1:0,2:2:6:59,6,0	0/0:3,0:3:9:0,9,95	1/1:0,2:2:6:59,6,0	1/1:0,3:3:9:94,9,0	0/0:5,0:5:15:0,15,153	0/1:1,1:2:24:25,0,24	./.:.:.:.:.	./.:.:.:.:.	0/1:3,2:5:46:46,0,72	0/0:6,0:6:18:0,18,180	0/0:1,0:1:3:0,3,32	0/0:2,0:2:6:0,6,65	1/1:0,1:1:3:30,3,0	./.:.:.:.:.	0/0:1,0:1:3:0,3,31	1/1:0,3:3:9:92,9,0	0/0:4,0:4:9:0,9,108	0/0:3,0:3:9:0,9,95	0/0:1,0:1:3:0,3,31	1/1:0,3:3:9:87,9,0	1/1:0,3:3:9:90,9,0	0/0:3,0:3:9:0,9,95	1/1:0,4:4:12:124,12,0	0/0:5,0:5:15:0,15,146	0/0:4,0:4:12:0,12,125	0/0:2,0:2:6:0,6,62	1/1:0,1:1:3:30,3,0	1/1:0,6:6:15:164,15,0	1/1:0,1:1:3:30,3,0	1/1:0,2:2:6:62,6,0	1/1:0,2:2:6:59,6,0	1/1:0,2:2:6:59,6,0	1/1:0,2:2:6:62,6,0	1/1:0,2:2:6:59,6,0	1/1:0,1:1:3:30,3,0	1/1:0,5:5:15:153,15,0	./.:.:.:.:.	1/1:0,1:1:3:30,3,0	1/1:0,4:4:12:121,12,0	1/1:0,2:2:6:58,6,0	1/1:0,3:3:6:77,6,0	./.:.:.:.:.	0/0:2,0:2:6:0,6,61	1/1:0,5:5:15:143,15,0	1/1:0,4:4:12:118,12,0	1/1:0,4:4:12:121,12,0	1/1:0,5:5:15:148,15,0	1/1:0,10:10:30:300,30,0	1/1:0,3:3:9:89,9,0	1/1:0,3:3:9:91,9,0	1/1:0,8:8:21:226,21,0	1/1:0,3:3:9:90,9,0	1/1:0,2:2:6:59,6,0	1/1:0,2:2:6:61,6,0	1/1:0,3:3:9:94,9,0	0/0:3,0:3:9:0,9,96	0/0:3,0:3:9:0,9,92	1/1:0,6:6:18:178,18,0	1/1:0,3:3:9:91,9,0	0/0:6,0:6:18:0,18,189	1/1:0,7:7:21:211,21,0	./.:.:.:.:.	0/0:4,0:4:12:0,12,128	0/0:3,0:3:9:0,9,91	0/0:6,0:6:12:0,12,154	0/0:2,0:2:3:0,3,45	0/0:2,0:2:3:0,3,45	0/0:4,0:4:9:0,9,108	0/0:2,0:2:3:0,3,45	0/0:6,0:6:9:0,9,134	0/0:10,0:10:18:0,18,242	0/0:27,0:27:81:0,81,928
chr0	65805789	.	G	C	14948.8	.	AC=165;AF=0.640;AN=258;BaseQRankSum=-1.146;DP=860;Dels=0.00;FS=19.684;HaplotypeScore=0.0322;InbreedingCoeff=0.7336;MLEAC=170;MLEAF=0.659;MQ=58.93;MQ0=1;MQRankSum=-0.500;QD=28.47;ReadPosRankSum=5.371	GT:AD:DP:GQ:PL	0/0:58,0:58:99:0,174,1860	1/1:0,18:18:51:543,51,0	0/0:18,0:18:48:0,48,534	1/1:0,33:33:93:1018,93,0	1/1:0,14:14:42:451,42,0	1/1:0,17:17:48:514,48,0	1/1:0,14:14:36:399,36,0	1/1:0,2:2:6:65,6,0	1/1:0,4:4:12:126,12,0	1/1:0,8:8:24:257,24,0	1/1:0,2:2:6:67,6,0	0/0:7,0:7:21:0,21,220	1/1:0,13:13:36:399,36,0	1/1:1,1:2:3:32,3,0	1/1:0,14:14:36:413,36,0	1/1:0,15:15:45:474,45,0	1/1:0,15:15:45:472,45,0	0/0:4,0:4:12:0,12,133	0/0:3,0:3:6:0,6,75	1/1:0,5:5:12:139,12,0	0/0:3,0:3:9:0,9,94	1/1:0,11:11:33:346,33,0	1/1:0,17:17:48:526,48,0	0/1:12,9:21:99:218,0,316	1/1:0,2:2:6:62,6,0	0/0:21,0:21:63:0,63,663	1/1:0,15:15:42:460,42,0	0/1:1,3:4:21:65,0,21	1/1:0,2:2:6:63,6,0	0/0:25,0:25:72:0,72,763	1/1:0,2:2:6:62,6,0	1/1:0,2:2:6:67,6,0	1/1:0,13:13:39:415,39,0	1/1:0,2:2:6:53,6,0	0/0:13,0:13:39:0,39,417	1/1:0,1:1:3:32,3,0	1/1:0,10:10:30:313,30,0	1/1:0,7:7:21:220,21,0	1/1:0,12:12:36:380,36,0	1/1:0,6:6:15:164,15,0	1/1:0,2:2:6:59,6,0	1/1:0,12:12:36:382,36,0	1/1:0,7:7:18:200,18,0	0/0:15,0:15:45:0,45,472	0/0:21,0:21:63:0,63,649	0/0:14,0:14:39:0,39,427	0/0:10,0:10:30:0,30,319	0/0:2,0:2:6:0,6,69	1/1:0,2:2:6:63,6,0	1/1:0,4:4:12:126,12,0	1/1:0,1:1:3:32,3,0	./.:.:.:.:.	1/1:0,8:8:24:252,24,0	1/1:0,3:3:9:98,9,0	1/1:0,8:8:24:249,24,0	./.:.:.:.:.	0/0:5,0:5:15:0,15,158	0/0:2,0:2:6:0,6,65	1/1:0,2:2:6:63,6,0	0/0:2,0:2:6:0,6,61	1/1:0,2:2:6:64,6,0	1/1:0,3:3:9:94,9,0	1/1:0,8:8:18:215,18,0	1/1:0,3:3:9:93,9,0	1/1:0,5:5:15:158,15,0	1/1:0,3:3:9:95,9,0	0/0:1,0:1:3:0,3,31	1/1:0,9:9:24:268,24,0	./.:.:.:.:.	0/0:3,0:3:9:0,9,95	./.:.:.:.:.	1/1:0,3:3:9:95,9,0	./.:.:.:.:.	0/1:4,1:5:20:20,0,96	0/0:7,0:7:18:0,18,201	0/0:3,0:3:9:0,9,93	0/0:3,0:3:9:0,9,96	1/1:0,2:2:6:63,6,0	./.:.:.:.:.	0/0:3,0:3:6:0,6,74	1/1:0,1:1:3:32,3,0	0/0:1,0:1:3:0,3,31	0/0:3,0:3:9:0,9,89	0/0:4,0:4:12:0,12,130	1/1:0,3:3:9:93,9,0	1/1:0,1:1:3:32,3,0	0/0:2,0:2:6:0,6,65	1/1:0,4:4:12:128,12,0	0/0:5,0:5:15:0,15,155	0/0:2,0:2:6:0,6,64	0/0:3,0:3:6:0,6,76	1/1:0,5:5:15:159,15,0	1/1:0,4:4:12:125,12,0	1/1:0,2:2:6:65,6,0	1/1:0,3:3:9:94,9,0	./.:.:.:.:.	1/1:0,3:3:9:93,9,0	1/1:0,4:4:12:132,12,0	1/1:0,2:2:6:64,6,0	1/1:0,7:7:18:201,18,0	1/1:0,2:2:6:68,6,0	1/1:0,5:5:15:160,15,0	1/1:0,2:2:6:64,6,0	1/1:0,4:4:12:128,12,0	1/1:0,3:3:6:76,6,0	1/1:0,6:6:15:176,15,0	./.:.:.:.:.	0/0:4,0:4:12:0,12,126	1/1:0,5:5:15:163,15,0	1/1:0,3:3:9:94,9,0	1/1:0,6:6:18:187,18,0	1/1:0,5:5:15:164,15,0	1/1:0,8:8:24:248,24,0	1/1:0,4:4:12:129,12,0	1/1:0,6:6:18:189,18,0	1/1:0,2:2:6:63,6,0	1/1:0,2:2:6:63,6,0	1/1:0,4:4:12:125,12,0	1/1:0,4:4:9:108,9,0	1/1:0,2:2:6:62,6,0	0/0:4,0:4:12:0,12,118	0/0:4,0:4:12:0,12,124	1/1:0,8:8:24:255,24,0	1/1:0,5:5:15:161,15,0	0/0:4,0:4:12:0,12,123	1/1:0,5:5:15:160,15,0	0/0:3,0:3:9:0,9,96	0/0:2,0:2:6:0,6,61	0/0:5,0:5:12:0,12,137	0/0:1,0:1:3:0,3,31	0/0:1,0:1:3:0,3,31	0/0:2,0:2:3:0,3,45	0/0:6,0:6:12:0,12,153	0/0:4,0:4:6:0,6,89	0/0:4,0:4:6:0,6,89	0/0:4,0:4:6:0,6,89	0/0:24,0:24:72:0,72,809
chr0	65805792	.	G	A	14342.4	.	AC=165;AF=0.640;AN=258;BaseQRankSum=-5.527;DP=851;Dels=0.00;FS=19.103;HaplotypeScore=0.0399;InbreedingCoeff=0.7321;MLEAC=171;MLEAF=0.663;MQ=58.90;MQ0=1;MQRankSum=-1.390;QD=27.48;ReadPosRankSum=4.180	GT:AD:DP:GQ:PL	0/0:56,0:56:99:0,168,1767	1/1:0,18:18:51:525,51,0	0/0:18,0:18:48:0,48,525	1/1:0,33:33:93:956,93,0	1/1:0,14:14:42:430,42,0	1/1:0,16:16:45:464,45,0	1/1:0,14:14:36:386,36,0	1/1:0,2:2:6:64,6,0	1/1:0,4:4:12:117,12,0	1/1:0,8:8:24:244,24,0	1/1:0,2:2:6:67,6,0	0/0:6,0:6:18:0,18,186	1/1:0,12:12:33:352,33,0	0/1:1,1:2:23:24,0,23	1/1:0,14:14:36:406,36,0	1/1:0,15:15:45:459,45,0	1/1:0,15:15:45:451,45,0	0/0:4,0:4:12:0,12,127	0/0:3,0:3:6:0,6,74	1/1:0,5:5:12:137,12,0	0/0:2,0:2:6:0,6,63	1/1:0,11:11:33:338,33,0	1/1:0,17:17:48:509,48,0	0/1:12,9:21:99:209,0,311	1/1:0,2:2:6:63,6,0	0/0:22,0:22:66:0,66,664	1/1:0,15:15:42:437,42,0	1/1:1,4:5:12:97,12,0	1/1:0,2:2:6:63,6,0	0/0:25,0:25:72:0,72,759	1/1:0,2:2:6:62,6,0	1/1:0,2:2:6:66,6,0	1/1:0,13:13:39:397,39,0	1/1:0,2:2:6:55,6,0	0/0:13,0:13:39:0,39,404	1/1:0,1:1:3:30,3,0	1/1:0,10:10:30:302,30,0	1/1:0,8:8:24:239,24,0	1/1:0,12:12:36:355,36,0	1/1:0,6:6:18:189,18,0	1/1:0,1:1:3:32,3,0	1/1:0,12:12:36:372,36,0	1/1:0,7:7:18:195,18,0	0/0:15,0:15:45:0,45,459	0/0:19,0:19:57:0,57,579	0/0:14,0:14:36:0,36,382	0/0:10,0:10:30:0,30,308	0/0:2,0:2:6:0,6,68	1/1:0,2:2:6:59,6,0	1/1:0,4:4:12:122,12,0	1/1:0,1:1:3:31,3,0	./.:.:.:.:.	1/1:0,8:8:24:243,24,0	1/1:0,3:3:9:94,9,0	1/1:0,7:7:21:208,21,0	./.:.:.:.:.	0/0:5,0:5:15:0,15,153	0/0:2,0:2:6:0,6,61	1/1:0,2:2:6:60,6,0	0/0:2,0:2:6:0,6,63	1/1:0,2:2:6:63,6,0	1/1:0,3:3:9:91,9,0	1/1:0,8:8:18:210,18,0	1/1:0,3:3:9:92,9,0	1/1:0,5:5:15:157,15,0	1/1:0,3:3:9:90,9,0	0/0:1,0:1:3:0,3,32	1/1:0,9:9:24:258,24,0	./.:.:.:.:.	0/0:3,0:3:9:0,9,89	./.:.:.:.:.	1/1:0,3:3:9:93,9,0	./.:.:.:.:.	0/1:4,1:5:18:18,0,99	0/0:7,0:7:18:0,18,198	0/0:3,0:3:9:0,9,92	0/0:3,0:3:9:0,9,94	1/1:0,2:2:6:59,6,0	./.:.:.:.:.	0/0:3,0:3:6:0,6,74	1/1:0,1:1:3:30,3,0	0/0:1,0:1:3:0,3,32	0/0:2,0:2:6:0,6,66	0/0:4,0:4:12:0,12,126	1/1:0,3:3:9:93,9,0	1/1:0,1:1:3:30,3,0	0/0:2,0:2:6:0,6,59	1/1:0,4:4:12:129,12,0	0/0:5,0:5:15:0,15,154	0/0:2,0:2:6:0,6,62	0/0:3,0:3:6:0,6,77	1/1:0,5:5:15:157,15,0	1/1:0,4:4:12:118,12,0	1/1:0,2:2:6:63,6,0	1/1:0,3:3:9:90,9,0	./.:.:.:.:.	1/1:0,4:4:12:125,12,0	1/1:0,4:4:12:124,12,0	1/1:0,2:2:6:60,6,0	1/1:0,7:7:18:196,18,0	1/1:0,2:2:6:67,6,0	1/1:0,5:5:15:153,15,0	1/1:0,2:2:6:62,6,0	1/1:0,4:4:12:124,12,0	1/1:0,3:3:6:76,6,0	1/1:0,6:6:15:173,15,0	./.:.:.:.:.	0/0:3,0:3:9:0,9,92	1/1:0,5:5:15:158,15,0	1/1:0,3:3:9:86,9,0	1/1:0,6:6:18:182,18,0	1/1:0,4:4:12:133,12,0	1/1:0,8:8:24:239,24,0	1/1:0,4:4:12:121,12,0	1/1:0,5:5:15:161,15,0	1/1:0,2:2:6:62,6,0	1/1:0,2:2:6:62,6,0	1/1:0,4:4:12:121,12,0	1/1:0,4:4:9:108,9,0	1/1:0,2:2:6:60,6,0	0/0:4,0:4:12:0,12,115	0/0:4,0:4:12:0,12,122	1/1:0,8:8:24:244,24,0	1/1:0,5:5:15:153,15,0	0/0:4,0:4:12:0,12,117	1/1:0,5:5:15:156,15,0	0/0:3,0:3:9:0,9,96	0/0:2,0:2:6:0,6,63	0/0:5,0:5:12:0,12,137	0/0:1,0:1:3:0,3,31	0/0:1,0:1:3:0,3,31	0/0:2,0:2:3:0,3,45	0/0:6,0:6:12:0,12,150	0/0:4,0:4:6:0,6,89	0/0:4,0:4:6:0,6,89	0/0:4,0:4:6:0,6,89	0/0:24,0:24:72:0,72,795
chr0	65805816	.	T	G	13000.1	.	AC=167;AF=0.647;AN=258;BaseQRankSum=-2.508;DP=815;Dels=0.00;FS=28.123;HaplotypeScore=0.0674;InbreedingCoeff=0.7001;MLEAC=169;MLEAF=0.655;MQ=58.69;MQ0=1;MQRankSum=-1.583;QD=27.60;ReadPosRankSum=-1.474	GT:AD:DP:GQ:PL	0/0:74,0:74:99:0,223,2312	1/1:0,17:17:48:508,48,0	0/0:17,0:17:51:0,51,540	1/1:0,28:28:81:855,81,0	1/1:0,12:12:36:374,36,0	1/1:0,15:15:42:439,42,0	1/1:0,15:15:39:426,39,0	1/1:0,2:2:6:63,6,0	1/1:0,1:1:3:31,3,0	1/1:0,6:6:18:187,18,0	1/1:0,1:1:3:32,3,0	0/0:7,0:7:21:0,21,214	1/1:0,11:11:30:334,30,0	1/1:0,1:1:3:30,3,0	1/1:0,13:13:36:394,36,0	1/1:0,11:11:33:344,33,0	1/1:0,15:15:45:467,45,0	0/0:4,0:4:12:0,12,123	0/0:6,0:6:15:0,15,166	1/1:0,6:6:15:164,15,0	0/0:3,0:3:9:0,9,97	1/1:0,8:8:24:245,24,0	1/1:0,18:18:51:538,51,0	0/1:9,8:17:99:197,0,234	1/1:0,1:1:3:32,3,0	0/0:18,0:18:54:0,54,551	1/1:0,14:14:39:418,39,0	0/1:1,6:7:12:141,0,12	./.:.:.:.:.	0/0:29,0:29:81:0,81,859	1/1:0,2:2:6:63,6,0	1/1:0,2:2:6:65,6,0	1/1:0,8:8:24:255,24,0	1/1:0,2:2:6:55,6,0	0/0:14,0:14:42:0,42,444	1/1:0,1:1:3:30,3,0	1/1:0,6:6:18:193,18,0	1/1:0,7:7:21:217,21,0	1/1:0,12:12:36:367,36,0	1/1:0,4:4:12:127,12,0	1/1:0,2:2:3:33,3,0	1/1:0,13:13:33:376,33,0	1/1:0,7:7:21:217,21,0	0/0:14,0:14:42:0,42,442	0/0:22,0:22:66:0,66,688	0/0:12,0:12:33:0,33,356	0/0:13,0:13:36:0,36,389	0/0:2,0:2:6:0,6,67	1/1:0,3:3:9:90,9,0	1/1:0,3:3:9:96,9,0	1/1:0,1:1:3:32,3,0	1/1:0,1:1:3:30,3,0	1/1:0,11:11:30:325,30,0	1/1:0,1:1:3:32,3,0	1/1:0,6:6:18:183,18,0	./.:.:.:.:.	0/0:6,0:6:18:0,18,189	0/0:2,0:2:6:0,6,62	1/1:0,4:4:12:124,12,0	0/0:4,0:4:12:0,12,121	1/1:0,2:2:6:64,6,0	1/1:0,3:3:9:97,9,0	1/1:0,8:8:18:215,18,0	1/1:0,4:4:12:119,12,0	1/1:0,3:3:9:98,9,0	1/1:0,3:3:9:94,9,0	./.:.:.:.:.	1/1:0,11:11:30:322,30,0	./.:.:.:.:.	0/0:2,0:2:6:0,6,63	./.:.:.:.:.	1/1:0,3:3:9:96,9,0	./.:.:.:.:.	0/1:4,1:5:18:18,0,96	0/0:4,0:4:9:0,9,108	0/0:3,0:3:9:0,9,98	0/0:2,0:2:6:0,6,61	1/1:0,2:2:6:63,6,0	./.:.:.:.:.	0/0:3,0:3:9:0,9,90	1/1:0,1:1:3:31,3,0	0/0:1,0:1:3:0,3,30	0/0:3,0:3:9:0,9,97	0/0:1,0:1:3:0,3,33	1/1:0,3:3:9:97,9,0	1/1:0,1:1:3:33,3,0	0/0:2,0:2:6:0,6,68	1/1:0,2:2:6:61,6,0	0/0:6,0:6:18:0,18,187	0/0:3,0:3:9:0,9,97	0/0:3,0:3:6:0,6,75	1/1:0,4:4:12:120,12,0	1/1:0,3:3:9:95,9,0	1/1:0,1:1:3:33,3,0	1/1:0,3:3:9:94,9,0	1/1:0,1:1:3:22,3,0	1/1:0,4:4:12:119,12,0	1/1:0,3:3:9:89,9,0	1/1:0,2:2:6:60,6,0	1/1:0,5:5:12:138,12,0	1/1:0,2:2:6:65,6,0	1/1:0,3:3:9:95,9,0	1/1:0,2:2:6:58,6,0	1/1:0,3:3:9:96,9,0	1/1:0,3:3:6:75,6,0	1/1:0,2:2:6:62,6,0	./.:.:.:.:.	0/0:4,0:4:12:0,12,124	1/1:0,6:6:15:137,15,0	1/1:0,3:3:9:93,9,0	1/1:0,5:5:15:150,15,0	1/1:0,5:5:12:107,12,0	1/1:0,5:5:15:158,15,0	1/1:0,3:3:9:92,9,0	1/1:0,6:6:18:187,18,0	1/1:0,3:3:9:95,9,0	1/1:0,1:1:3:32,3,0	1/1:0,5:5:15:155,15,0	1/1:0,1:1:3:33,3,0	1/1:0,3:3:9:94,9,0	0/0:5,0:5:15:0,15,145	0/0:4,0:4:12:0,12,124	1/1:0,6:6:18:189,18,0	1/1:0,7:7:18:200,18,0	0/0:5,0:5:15:0,15,161	1/1:0,4:4:12:120,12,0	0/0:4,0:4:12:0,12,131	0/0:1,0:1:3:0,3,32	0/0:5,0:5:12:0,12,140	0/0:1,0:1:3:0,3,32	0/0:1,0:1:3:0,3,32	0/0:2,0:2:3:0,3,45	0/0:4,0:4:6:0,6,89	0/0:4,0:4:6:0,6,89	0/0:4,0:4:6:0,6,89	0/0:4,0:4:6:0,6,89	0/0:16,0:16:48:0,48,538
chr0	65805823	.	C	T	14556.6	.	AC=167;AF=0.647;AN=258;BaseQRankSum=-2.696;DP=882;Dels=0.00;FS=11.811;HaplotypeScore=0.0584;InbreedingCoeff=0.7198;MLEAC=169;MLEAF=0.655;MQ=58.76;MQ0=1;MQRankSum=-1.336;QD=27.99;ReadPosRankSum=-3.762	GT:AD:DP:GQ:PL	0/0:74,0:74:99:0,223,2385	1/1:0,18:18:51:530,51,0	0/0:19,0:19:57:0,57,611	1/1:0,34:34:99:1042,99,0	1/1:0,13:13:39:396,39,0	1/1:0,12:12:36:356,36,0	1/1:0,18:18:48:519,48,0	1/1:0,2:2:6:66,6,0	1/1:0,2:2:6:65,6,0	1/1:0,7:7:18:200,18,0	./.:.:.:.:.	0/0:9,0:9:27:0,27,288	1/1:0,11:11:30:322,30,0	1/1:0,1:1:3:31,3,0	1/1:0,20:20:54:595,54,0	1/1:0,12:12:36:375,36,0	1/1:0,17:17:51:529,51,0	0/0:4,0:4:12:0,12,127	0/0:6,0:6:15:0,15,176	1/1:0,6:6:15:172,15,0	0/0:3,0:3:9:0,9,97	1/1:0,8:8:24:246,24,0	1/1:0,17:17:48:518,48,0	0/1:10,10:20:99:254,0,259	1/1:0,1:1:3:31,3,0	0/0:22,0:22:66:0,66,694	1/1:0,17:17:48:509,48,0	0/1:1,6:7:12:140,0,12	1/1:0,1:1:3:33,3,0	0/0:29,0:29:84:0,84,879	1/1:0,4:4:12:120,12,0	1/1:0,2:2:6:65,6,0	1/1:0,13:13:36:389,36,0	1/1:0,2:2:6:55,6,0	0/0:15,0:15:42:0,42,452	1/1:0,1:1:3:32,3,0	1/1:0,7:7:21:213,21,0	1/1:0,10:10:30:308,30,0	1/1:0,14:14:42:441,42,0	1/1:0,3:3:9:93,9,0	1/1:0,2:2:6:67,6,0	1/1:1,13:14:36:393,36,0	1/1:0,8:8:24:247,24,0	0/0:13,0:13:39:0,39,403	0/0:21,0:21:63:0,63,671	0/0:11,0:11:30:0,30,341	0/0:14,0:14:39:0,39,433	0/0:2,0:2:6:0,6,64	1/1:0,3:3:9:95,9,0	1/1:0,3:3:9:98,9,0	1/1:0,1:1:3:28,3,0	1/1:0,1:1:3:31,3,0	1/1:0,11:11:30:328,30,0	1/1:0,2:2:6:64,6,0	1/1:0,6:6:18:188,18,0	./.:.:.:.:.	0/0:8,0:8:24:0,24,252	0/0:2,0:2:6:0,6,61	1/1:0,4:4:12:122,12,0	0/0:7,0:7:21:0,21,221	1/1:0,2:2:6:64,6,0	1/1:0,3:3:9:93,9,0	1/1:0,9:9:24:268,24,0	1/1:0,5:5:15:151,15,0	1/1:0,4:4:12:119,12,0	1/1:0,3:3:9:92,9,0	./.:.:.:.:.	1/1:0,12:12:33:355,33,0	./.:.:.:.:.	0/0:2,0:2:6:0,6,65	./.:.:.:.:.	1/1:0,4:4:9:105,9,0	1/1:0,2:2:6:64,6,0	0/1:3,1:4:18:18,0,80	0/0:5,0:5:12:0,12,136	0/0:2,0:2:6:0,6,57	0/0:2,0:2:6:0,6,61	1/1:0,2:2:6:59,6,0	./.:.:.:.:.	0/0:4,0:4:12:0,12,126	1/1:0,1:1:3:31,3,0	0/0:3,0:3:9:0,9,98	0/0:3,0:3:9:0,9,96	0/0:1,0:1:3:0,3,29	1/1:0,4:4:9:94,9,0	1/1:0,1:1:3:32,3,0	0/0:3,0:3:9:0,9,95	1/1:0,1:1:3:30,3,0	0/0:5,0:5:15:0,15,160	0/0:3,0:3:9:0,9,97	0/0:3,0:3:6:0,6,75	1/1:0,4:4:12:121,12,0	1/1:0,4:4:12:123,12,0	1/1:0,1:1:3:28,3,0	1/1:0,5:5:15:159,15,0	1/1:0,1:1:3:22,3,0	1/1:0,2:2:6:66,6,0	1/1:0,4:4:12:130,12,0	1/1:0,2:2:6:63,6,0	1/1:0,5:5:12:137,12,0	1/1:0,2:2:6:59,6,0	1/1:0,4:4:12:127,12,0	1/1:0,3:3:9:93,9,0	1/1:0,3:3:9:97,9,0	1/1:0,3:3:6:78,6,0	1/1:0,1:1:3:32,3,0	./.:.:.:.:.	0/0:7,0:7:21:0,21,225	1/1:0,5:5:15:143,15,0	1/1:0,3:3:9:94,9,0	1/1:0,4:4:12:125,12,0	1/1:0,5:5:15:145,15,0	1/1:0,5:5:15:149,15,0	1/1:0,4:4:12:127,12,0	1/1:0,6:6:18:196,18,0	1/1:0,4:4:12:126,12,0	./.:.:.:.:.	1/1:0,6:6:18:193,18,0	1/1:0,1:1:3:28,3,0	1/1:0,3:3:9:97,9,0	0/0:5,0:5:15:0,15,159	0/0:3,0:3:9:0,9,95	1/1:0,7:7:18:201,18,0	1/1:0,8:8:21:235,21,0	0/0:6,0:6:18:0,18,197	1/1:0,3:3:9:92,9,0	0/0:4,0:4:12:0,12,126	0/0:2,0:2:6:0,6,61	0/0:4,0:4:9:0,9,105	0/0:1,0:1:3:0,3,30	0/0:1,0:1:3:0,3,29	0/0:2,0:2:3:0,3,45	0/0:4,0:4:6:0,6,89	0/0:4,0:4:6:0,6,89	0/0:4,0:4:6:0,6,89	0/0:4,0:4:6:0,6,89	0/0:16,0:16:48:0,48,550
chr0	65805831	.	C	T	7114.43	.	AC=156;AF=0.645;AN=242;BaseQRankSum=6.156;DP=565;Dels=0.00;FS=4.138;HaplotypeScore=0.0493;InbreedingCoeff=0.6203;MLEAC=151;MLEAF=0.624;MQ=58.33;MQ0=1;MQRankSum=-1.285;QD=26.95;ReadPosRankSum=0.600	GT:AD:DP:GQ:PL	0/0:58,0:58:99:0,174,1770	1/1:0,8:8:21:220,21,0	0/0:20,0:20:60:0,60,602	1/1:0,15:15:42:456,42,0	1/1:0,4:4:12:120,12,0	1/1:0,2:2:6:62,6,0	1/1:0,6:6:18:186,18,0	1/1:0,2:2:6:66,6,0	1/1:0,2:2:6:67,6,0	1/1:0,3:3:6:77,6,0	./.:.:.:.:.	0/0:11,0:11:33:0,33,330	1/1:0,4:4:12:125,12,0	1/1:0,1:1:3:32,3,0	1/1:0,15:15:45:479,45,0	1/1:0,6:6:18:193,18,0	1/1:0,7:7:21:219,21,0	0/0:4,0:4:12:0,12,122	0/0:4,0:4:12:0,12,122	1/1:0,3:3:9:92,9,0	0/0:4,0:4:12:0,12,128	1/1:0,5:5:15:157,15,0	1/1:0,10:10:30:306,30,0	0/1:8,6:14:99:142,0,206	./.:.:.:.:.	0/0:22,0:22:66:0,66,661	1/1:0,9:9:27:282,27,0	1/1:0,5:5:15:129,15,0	1/1:0,1:1:3:25,3,0	0/0:20,0:20:57:0,57,584	1/1:0,3:3:9:87,9,0	1/1:0,1:1:3:32,3,0	1/1:0,6:6:15:169,15,0	1/1:0,1:1:3:33,3,0	0/0:16,0:16:45:0,45,460	1/1:0,1:1:3:32,3,0	1/1:0,4:4:12:125,12,0	1/1:0,7:7:18:181,18,0	1/1:0,5:5:15:157,15,0	1/1:0,1:1:3:32,3,0	1/1:0,1:1:3:32,3,0	1/1:0,8:8:21:230,21,0	1/1:0,3:3:9:92,9,0	0/0:10,0:10:30:0,30,306	0/0:17,0:17:51:0,51,516	0/0:9,0:9:27:0,27,272	0/0:12,0:12:33:0,33,348	0/0:1,0:1:3:0,3,31	1/1:0,1:1:3:30,3,0	1/1:0,2:2:6:61,6,0	./.:.:.:.:.	1/1:0,1:1:3:31,3,0	1/1:0,6:6:18:189,18,0	1/1:0,1:1:3:32,3,0	1/1:0,2:2:6:63,6,0	./.:.:.:.:.	0/0:5,0:5:15:0,15,151	0/0:1,0:1:3:0,3,30	1/1:0,2:2:6:64,6,0	0/0:7,0:7:21:0,21,211	1/1:0,1:1:3:31,3,0	1/1:0,1:1:3:32,3,0	1/1:0,5:5:12:134,12,0	1/1:0,2:2:6:62,6,0	1/1:0,1:1:3:32,3,0	./.:.:.:.:.	0/0:1,0:1:3:0,3,32	1/1:0,6:6:18:188,18,0	1/1:0,1:1:3:32,3,0	0/0:2,0:2:6:0,6,63	./.:.:.:.:.	1/1:0,2:2:6:64,6,0	1/1:0,2:2:6:64,6,0	0/1:2,1:3:21:21,0,49	0/0:6,0:6:15:0,15,157	./.:.:.:.:.	0/0:1,0:1:3:0,3,32	./.:.:.:.:.	./.:.:.:.:.	0/0:3,0:3:9:0,9,86	1/1:0,1:1:3:32,3,0	0/0:3,0:3:9:0,9,90	0/0:2,0:2:6:0,6,56	0/0:1,0:1:3:0,3,30	1/1:0,2:2:6:63,6,0	1/1:0,1:1:3:32,3,0	0/0:2,0:2:6:0,6,60	1/1:0,1:1:3:31,3,0	0/0:3,0:3:9:0,9,96	0/0:2,0:2:6:0,6,63	0/0:1,0:1:3:0,3,30	1/1:0,3:3:9:94,9,0	1/1:0,2:2:6:61,6,0	./.:.:.:.:.	1/1:0,3:3:9:97,9,0	1/1:0,1:1:3:22,3,0	1/1:0,2:2:6:65,6,0	1/1:0,2:2:6:62,6,0	./.:.:.:.:.	1/1:0,1:1:3:31,3,0	1/1:0,2:2:3:32,3,0	1/1:0,1:1:3:32,3,0	1/1:0,2:2:6:63,6,0	1/1:0,1:1:3:31,3,0	1/1:0,2:2:6:64,6,0	1/1:0,1:1:3:31,3,0	0/0:1,0:1:3:0,3,32	0/0:6,0:6:18:0,18,176	1/1:0,5:5:15:148,15,0	1/1:0,1:1:3:30,3,0	1/1:0,2:2:6:63,6,0	1/1:0,4:4:12:120,12,0	1/1:0,1:1:3:31,3,0	1/1:0,3:3:9:98,9,0	1/1:0,4:4:12:124,12,0	1/1:0,3:3:9:94,9,0	./.:.:.:.:.	1/1:0,2:2:6:63,6,0	./.:.:.:.:.	1/1:0,1:1:3:32,3,0	0/0:5,0:5:15:0,15,151	0/0:3,0:3:9:0,9,92	1/1:0,1:1:3:32,3,0	1/1:0,6:6:15:167,15,0	0/0:6,0:6:18:0,18,183	1/1:0,1:1:3:32,3,0	0/0:3,0:3:9:0,9,96	0/0:1,0:1:3:0,3,32	0/0:4,0:4:9:0,9,106	./.:.:.:.:.	./.:.:.:.:.	./.:.:.:.:.	0/0:4,0:4:6:0,6,89	0/0:4,0:4:6:0,6,89	0/0:2,0:2:3:0,3,45	0/0:2,0:2:3:0,3,45	0/0:12,0:12:36:0,36,373
chr0	65805842	.	T	C	10786.4	.	AC=168;AF=0.672;AN=250;BaseQRankSum=2.407;DP=685;Dels=0.00;FS=4.646;HaplotypeScore=0.0532;InbreedingCoeff=0.6658;MLEAC=167;MLEAF=0.668;MQ=58.73;MQ0=1;MQRankSum=0.019;QD=27.94;ReadPosRankSum=-0.313	GT:AD:DP:GQ:PL	0/0:52,0:52:99:0,156,1649	1/1:0,11:11:30:311,30,0	0/0:18,0:18:54:0,54,548	1/1:0,31:31:90:967,90,0	1/1:0,10:10:27:292,27,0	1/1:0,7:7:18:200,18,0	1/1:0,8:8:24:246,24,0	1/1:0,2:2:6:66,6,0	1/1:0,2:2:6:66,6,0	1/1:0,4:4:9:111,9,0	./.:.:.:.:.	0/0:11,0:11:33:0,33,342	1/1:0,7:7:21:225,21,0	1/1:0,2:2:6:62,6,0	1/1:0,23:23:63:692,63,0	1/1:0,12:12:33:369,33,0	1/1:0,10:10:27:297,27,0	0/0:3,0:3:9:0,9,92	0/0:3,0:3:9:0,9,90	1/1:0,6:6:18:180,18,0	0/0:4,0:4:12:0,12,125	1/1:0,4:4:12:127,12,0	1/1:0,12:12:30:343,30,0	0/1:7,6:13:99:157,0,182	./.:.:.:.:.	0/0:19,0:19:57:0,57,576	1/1:0,12:12:36:377,36,0	1/1:0,4:4:12:107,12,0	1/1:0,2:2:6:58,6,0	0/0:19,0:19:54:0,54,567	1/1:0,5:5:15:149,15,0	1/1:0,1:1:3:33,3,0	1/1:0,7:7:18:197,18,0	1/1:0,1:1:3:33,3,0	0/0:19,0:19:54:0,54,567	1/1:0,1:1:3:33,3,0	1/1:0,9:9:24:269,24,0	1/1:0,8:8:24:245,24,0	1/1:0,7:7:18:203,18,0	1/1:0,1:1:3:32,3,0	1/1:0,1:1:3:33,3,0	1/1:0,11:11:27:312,27,0	1/1:0,6:6:15:168,15,0	0/0:13,0:13:39:0,39,394	0/0:16,0:16:48:0,48,497	0/0:13,0:13:36:0,36,374	0/0:13,0:13:33:0,33,371	0/0:1,0:1:3:0,3,32	1/1:0,3:3:9:92,9,0	1/1:0,3:3:9:95,9,0	./.:.:.:.:.	1/1:0,1:1:3:31,3,0	1/1:0,6:6:18:194,18,0	1/1:0,1:1:3:32,3,0	1/1:0,2:2:6:60,6,0	1/1:0,1:1:3:33,3,0	0/0:5,0:5:15:0,15,149	0/0:1,0:1:3:0,3,32	1/1:0,3:3:9:94,9,0	0/0:7,0:7:21:0,21,211	1/1:0,2:2:6:60,6,0	1/1:0,4:4:12:123,12,0	1/1:0,7:7:18:196,18,0	1/1:0,3:3:9:91,9,0	1/1:0,1:1:3:30,3,0	1/1:0,1:1:3:33,3,0	0/0:1,0:1:3:0,3,32	1/1:0,7:7:18:199,18,0	1/1:0,2:2:6:65,6,0	0/0:2,0:2:6:0,6,62	1/1:0,1:1:3:33,3,0	1/1:0,2:2:6:64,6,0	1/1:0,3:3:9:93,9,0	0/1:2,2:4:49:50,0,49	0/0:5,0:5:15:0,15,156	./.:.:.:.:.	./.:.:.:.:.	./.:.:.:.:.	./.:.:.:.:.	0/0:3,0:3:9:0,9,89	./.:.:.:.:.	0/0:2,0:2:6:0,6,63	0/0:3,0:3:9:0,9,94	0/0:1,0:1:3:0,3,32	1/1:0,3:3:9:93,9,0	1/1:0,1:1:3:32,3,0	0/0:3,0:3:9:0,9,92	1/1:0,1:1:3:34,3,0	0/0:3,0:3:9:0,9,91	0/0:2,0:2:6:0,6,61	0/0:1,0:1:3:0,3,32	1/1:0,3:3:9:94,9,0	1/1:0,3:3:9:96,9,0	./.:.:.:.:.	1/1:0,5:5:12:141,12,0	1/1:0,3:3:9:87,9,0	1/1:0,2:2:6:65,6,0	1/1:0,2:2:6:62,6,0	1/1:0,1:1:3:30,3,0	1/1:0,2:2:6:65,6,0	1/1:1,1:2:3:32,3,0	1/1:0,1:1:3:30,3,0	1/1:0,2:2:6:62,6,0	1/1:0,2:2:6:64,6,0	1/1:0,1:1:3:32,3,0	1/1:0,1:1:3:31,3,0	1/1:0,1:1:3:33,3,0	0/0:7,0:7:21:0,21,217	1/1:0,5:5:15:149,15,0	1/1:0,3:3:9:97,9,0	1/1:0,3:3:9:100,9,0	1/1:0,5:5:15:151,15,0	1/1:0,5:5:15:159,15,0	1/1:0,2:2:6:66,6,0	1/1:0,7:7:21:222,21,0	1/1:0,3:3:9:93,9,0	1/1:0,2:2:6:63,6,0	1/1:0,2:2:6:61,6,0	1/1:0,2:2:6:66,6,0	1/1:0,1:1:3:32,3,0	0/0:5,0:5:15:0,15,153	0/0:5,0:5:15:0,15,155	1/1:0,3:3:9:95,9,0	1/1:0,9:9:21:246,21,0	0/0:6,0:6:18:0,18,187	1/1:0,1:1:3:32,3,0	0/0:3,0:3:9:0,9,94	0/0:1,0:1:3:0,3,32	0/0:6,0:6:15:0,15,170	./.:.:.:.:.	./.:.:.:.:.	./.:.:.:.:.	0/0:4,0:4:6:0,6,75	0/0:4,0:4:6:0,6,89	0/0:2,0:2:3:0,3,45	0/0:2,0:2:3:0,3,45	0/0:11,0:11:33:0,33,370
chr0	65806322	.	C	T	11269	.	AC=167;AF=0.663;AN=252;BaseQRankSum=6.316;DP=666;Dels=0.00;FS=18.431;HaplotypeScore=0.2505;InbreedingCoeff=0.6847;MLEAC=168;MLEAF=0.667;MQ=58.80;MQ0=0;MQRankSum=1.041;QD=28.24;ReadPosRankSum=-0.479	GT:AD:DP:GQ:PL	0/0:45,0:45:99:0,135,1349	1/1:0,20:20:57:613,57,0	0/0:12,0:12:33:0,33,342	1/1:0,20:20:60:618,60,0	1/1:0,14:14:42:426,42,0	1/1:0,4:4:12:124,12,0	1/1:0,7:7:21:213,21,0	1/1:0,1:1:3:32,3,0	./.:.:.:.:.	1/1:0,9:9:27:279,27,0	1/1:0,2:2:6:66,6,0	0/0:9,0:9:24:0,24,269	1/1:0,11:11:33:344,33,0	./.:.:.:.:.	1/1:0,16:16:45:482,45,0	1/1:0,7:7:18:201,18,0	1/1:0,10:10:24:277,24,0	./.:.:.:.:.	0/0:5,0:5:12:0,12,135	1/1:0,8:8:15:195,15,0	0/0:1,0:1:3:0,3,32	1/1:0,3:3:6:75,6,0	1/1:0,9:9:27:275,27,0	0/1:3,10:13:52:261,0,52	1/1:0,1:1:3:33,3,0	0/0:15,0:15:42:0,42,429	1/1:0,10:10:30:314,30,0	./.:.:.:.:.	./.:.:.:.:.	0/0:17,0:17:42:0,42,465	1/1:0,3:3:9:97,9,0	1/1:0,2:2:6:65,6,0	1/1:0,7:7:21:218,21,0	1/1:0,1:1:3:33,3,0	0/0:7,0:7:21:0,21,212	1/1:0,2:2:6:63,6,0	1/1:0,8:8:24:245,24,0	1/1:0,5:5:15:154,15,0	1/1:0,3:3:9:93,9,0	1/1:0,3:3:9:93,9,0	1/1:0,4:4:12:128,12,0	1/1:0,7:7:18:201,18,0	1/1:0,5:5:15:156,15,0	0/0:16,0:16:48:0,48,476	0/0:7,0:7:21:0,21,209	0/0:11,0:11:27:0,27,301	0/0:5,0:5:15:0,15,148	0/1:2,1:3:23:23,0,49	1/1:0,2:2:6:63,6,0	1/1:0,3:3:9:92,9,0	1/1:0,1:1:3:31,3,0	1/1:0,2:2:6:61,6,0	1/1:0,7:7:21:214,21,0	1/1:0,1:1:3:32,3,0	1/1:0,6:6:18:187,18,0	1/1:0,1:1:3:31,3,0	0/0:7,0:7:21:0,21,200	0/0:7,0:7:21:0,21,213	1/1:0,3:3:9:95,9,0	0/0:5,0:5:15:0,15,150	1/1:0,1:1:3:30,3,0	1/1:0,3:3:9:92,9,0	1/1:0,7:7:21:208,21,0	1/1:0,5:5:15:156,15,0	1/1:0,6:6:18:189,18,0	1/1:0,5:5:12:135,12,0	0/0:4,0:4:12:0,12,117	1/1:0,4:4:12:123,12,0	./.:.:.:.:.	./.:.:.:.:.	0/1:1,1:2:23:25,0,23	1/1:0,2:2:6:59,6,0	1/1:0,2:2:6:61,6,0	1/1:0,4:4:12:122,12,0	0/0:1,0:1:3:0,3,30	./.:.:.:.:.	0/0:2,0:2:3:0,3,31	0/0:1,0:1:3:0,3,32	0/0:1,0:1:3:0,3,32	0/0:4,0:4:12:0,12,117	1/1:0,3:3:9:95,9,0	0/0:1,0:1:3:0,3,29	0/0:2,0:2:6:0,6,60	0/0:5,0:5:12:0,12,129	1/1:0,8:8:24:238,24,0	1/1:0,2:2:6:63,6,0	0/0:6,0:6:18:0,18,178	1/1:0,1:1:3:22,3,0	0/0:8,0:8:24:0,24,242	0/0:2,0:2:6:0,6,63	./.:.:.:.:.	1/1:0,3:3:9:92,9,0	1/1:0,2:2:6:61,6,0	1/1:0,2:2:6:65,6,0	1/1:0,2:2:6:61,6,0	1/1:0,1:1:3:34,3,0	1/1:0,4:4:12:124,12,0	1/1:0,4:4:12:124,12,0	1/1:0,1:1:3:30,3,0	1/1:0,2:2:6:61,6,0	1/1:0,2:2:6:63,6,0	1/1:0,2:2:6:61,6,0	1/1:0,5:5:15:158,15,0	1/1:0,6:6:18:185,18,0	1/1:0,3:3:9:92,9,0	1/1:0,5:5:12:138,12,0	1/1:0,4:4:12:119,12,0	0/0:5,0:5:15:0,15,154	1/1:0,5:5:15:153,15,0	./.:.:.:.:.	1/1:0,4:4:12:122,12,0	1/1:0,5:5:15:158,15,0	1/1:0,10:10:24:273,24,0	1/1:0,5:5:15:148,15,0	1/1:0,6:6:18:185,18,0	1/1:0,1:1:3:31,3,0	1/1:0,1:1:3:32,3,0	1/1:0,1:1:3:31,3,0	1/1:0,1:1:3:32,3,0	1/1:0,2:2:6:66,6,0	0/0:3,0:3:9:0,9,89	0/0:5,0:5:15:0,15,150	1/1:0,8:8:21:232,21,0	1/1:0,1:1:3:31,3,0	0/0:1,0:1:3:0,3,30	1/1:0,2:2:6:61,6,0	0/0:1,0:1:3:0,3,35	0/0:5,0:5:15:0,15,150	0/0:6,0:6:18:0,18,178	0/0:4,0:4:6:0,6,89	./.:.:.:.:.	0/0:2,0:2:3:0,3,44	0/0:4,0:5:9:0,9,105	0/0:4,0:4:6:0,6,89	0/0:6,0:6:12:0,12,150	0/0:2,0:2:3:0,3,45	0/0:12,0:12:36:0,36,382
chr0	65812660	.	A	C	2173.41	.	AC=17;AF=0.066;AN=258;BaseQRankSum=-3.868;DP=1064;Dels=0.00;FS=11.544;HaplotypeScore=0.0561;InbreedingCoeff=0.4357;MLEAC=15;MLEAF=0.058;MQ=45.02;MQ0=37;MQRankSum=2.795;QD=23.62;ReadPosRankSum=-0.463	GT:AD:DP:GQ:PL	0/0:63,0:63:99:0,180,1893	0/0:19,0:19:51:0,51,525	0/0:16,0:16:42:0,42,428	1/1:4,49:53:99:1388,141,0	0/0:10,0:10:24:0,24,247	0/0:23,0:23:63:0,63,629	0/0:17,0:17:51:0,51,511	0/0:3,0:3:6:0,6,63	1/1:0,3:3:9:90,9,0	0/0:20,0:20:57:0,57,598	0/0:1,0:1:3:0,3,32	0/0:28,0:28:63:0,63,645	0/0:23,0:23:63:0,63,632	0/0:2,0:2:6:0,6,63	0/0:17,0:17:45:0,45,464	0/0:19,0:19:57:0,57,590	0/0:19,0:19:45:0,45,461	0/0:3,0:3:9:0,9,95	0/0:8,0:8:12:0,12,126	0/0:8,0:9:24:0,24,241	0/0:4,0:4:12:0,12,134	0/0:22,0:22:54:0,54,533	0/0:23,0:23:51:0,51,520	0/0:27,0:27:66:0,66,682	0/0:1,0:1:3:0,3,31	0/0:20,0:20:54:0,54,561	1/1:2,9:11:27:266,27,0	0/0:4,0:4:12:0,12,126	0/0:1,0:1:3:0,3,33	0/0:32,0:32:72:0,72,724	0/0:6,0:6:15:0,15,154	0/0:2,0:2:6:0,6,66	0/0:22,0:22:54:0,54,544	0/0:1,0:1:3:0,3,31	0/0:15,0:15:39:0,39,395	0/0:4,0:4:12:0,12,130	0/0:17,0:17:39:0,39,391	1/1:0,6:6:18:179,18,0	0/0:15,0:15:39:0,39,411	1/1:0,3:3:9:92,9,0	0/0:3,0:3:9:0,9,92	0/0:9,0:9:27:0,27,281	0/0:19,0:19:39:0,39,394	0/0:29,0:29:57:0,57,574	0/0:20,0:20:54:0,54,550	0/0:27,0:27:72:0,72,764	0/0:12,0:12:30:0,30,308	0/1:1,3:4:19:81,0,19	0/0:4,0:4:6:0,6,62	0/0:6,0:6:12:0,12,120	0/0:2,0:2:6:0,6,59	0/0:3,0:3:9:0,9,97	0/0:7,0:7:18:0,18,182	0/0:1,0:1:3:0,3,32	0/0:9,0:9:27:0,27,274	./.:.:.:.:.	0/0:4,0:4:6:0,6,64	0/0:6,0:6:18:0,18,182	./.:.:.:.:.	0/0:5,0:5:15:0,15,153	0/0:4,0:4:12:0,12,122	0/0:4,0:4:12:0,12,118	0/0:8,0:8:24:0,24,243	0/0:2,0:2:6:0,6,59	0/0:5,0:5:15:0,15,153	0/0:7,0:7:15:0,15,151	0/0:1,0:1:3:0,3,32	0/0:7,0:8:21:0,21,208	0/0:5,0:5:9:0,9,90	0/0:1,0:1:3:0,3,31	0/0:4,0:4:6:0,6,59	0/0:3,0:3:9:0,9,92	0/0:4,0:4:12:0,12,126	0/0:4,0:4:9:0,9,105	0/0:7,0:7:15:0,15,152	0/0:1,0:1:3:0,3,32	0/0:1,0:1:3:0,3,32	./.:.:.:.:.	0/0:2,0:2:6:0,6,59	0/0:2,0:2:6:0,6,57	0/0:1,0:1:3:0,3,31	0/0:1,0:1:3:0,3,31	0/0:1,0:1:3:0,3,31	0/0:3,0:3:9:0,9,94	0/0:4,0:4:6:0,6,61	0/0:6,0:6:9:0,9,97	0/0:1,0:1:3:0,3,31	0/0:5,0:5:15:0,15,155	0/0:7,0:7:18:0,18,182	0/0:2,0:2:6:0,6,65	0/0:1,0:1:3:0,3,31	0/0:2,0:2:6:0,6,64	0/0:3,0:3:9:0,9,96	./.:.:.:.:.	./.:.:.:.:.	0/0:5,0:5:15:0,15,162	0/0:2,0:2:6:0,6,61	./.:.:.:.:.	0/0:1,0:1:3:0,3,32	./.:.:.:.:.	0/0:4,0:4:12:0,12,130	0/0:3,0:3:9:0,9,95	0/0:7,0:7:15:0,15,152	0/0:5,0:5:9:0,9,92	0/0:5,0:5:9:0,9,89	0/0:8,0:8:18:0,18,188	0/0:3,0:3:9:0,9,100	0/0:8,0:8:21:0,21,231	1/1:0,3:3:9:85,9,0	0/0:10,0:10:27:0,27,273	0/0:1,0:2:3:0,3,30	1/1:0,3:3:9:88,9,0	1/1:0,5:6:15:143,15,0	0/0:3,0:3:9:0,9,90	0/0:5,0:5:15:0,15,159	0/0:5,0:5:9:0,9,93	0/0:3,0:3:9:0,9,89	0/0:5,0:5:9:0,9,92	0/0:1,0:1:3:0,3,31	0/0:4,0:4:12:0,12,122	0/0:4,0:4:12:0,12,120	0/0:3,0:3:9:0,9,95	0/0:4,0:4:12:0,12,124	0/0:4,0:4:12:0,12,120	0/0:4,0:4:12:0,12,120	0/0:1,0:1:3:0,3,31	0/0:10,0:10:12:0,12,117	0/0:7,0:7:15:0,15,156	0/0:6,0:6:15:0,15,152	0/0:2,0:2:3:0,3,45	0/0:2,0:2:3:0,3,45	0/0:4,0:4:6:0,6,89	0/0:10,0:10:18:0,18,241	0/0:4,0:4:9:0,9,107	0/0:2,0:2:3:0,3,45	./.:.:.:.:.	0/0:23,0:23:63:0,63,720
chr0	65815322	.	C	A	74.48	.	AC=13;AF=0.084;AN=154;BaseQRankSum=-1.123;DP=326;Dels=0.00;FS=46.852;HaplotypeScore=0.1066;InbreedingCoeff=0.1088;MLEAC=9;MLEAF=0.058;MQ=59.43;MQ0=0;MQRankSum=-4.739;QD=2.19;ReadPosRankSum=-3.583	GT:AD:DP:GQ:PL	0/0:24,0:24:72:0,72,774	./.:.:.:.:.	0/0:13,0:13:36:0,36,396	0/0:20,0:20:60:0,60,632	./.:.:.:.:.	0/0:6,0:6:18:0,18,188	0/0:3,0:3:9:0,9,92	./.:.:.:.:.	1/1:0,1:1:3:22,3,0	0/1:11,1:12:1:1,0,277	./.:.:.:.:.	0/0:6,0:6:18:0,18,189	./.:.:.:.:.	./.:.:.:.:.	./.:.:.:.:.	0/0:5,0:5:15:0,15,161	0/0:3,0:3:9:0,9,94	./.:.:.:.:.	./.:.:.:.:.	./.:.:.:.:.	./.:.:.:.:.	0/0:3,0:3:9:0,9,89	./.:.:.:.:.	0/0:11,0:11:33:0,33,348	./.:.:.:.:.	./.:.:.:.:.	./.:.:.:.:.	./.:.:.:.:.	./.:.:.:.:.	0/0:12,0:12:36:0,36,361	0/0:2,0:2:6:0,6,63	0/0:1,0:1:3:0,3,32	0/0:4,0:4:9:0,9,107	./.:.:.:.:.	0/0:13,0:13:39:0,39,401	./.:.:.:.:.	0/0:11,0:11:30:0,30,332	./.:.:.:.:.	0/0:4,0:4:12:0,12,126	./.:.:.:.:.	0/0:1,0:1:3:0,3,36	0/0:10,0:10:30:0,30,312	./.:.:.:.:.	0/0:11,0:11:33:0,33,336	0/1:9,1:10:6:6,0,221	0/0:4,0:4:12:0,12,135	0/0:1,0:1:3:0,3,32	0/0:1,0:1:3:0,3,32	1/1:0,1:1:3:32,3,0	0/0:3,0:3:6:0,6,78	0/0:1,0:1:3:0,3,32	0/0:2,0:2:6:0,6,66	./.:.:.:.:.	./.:.:.:.:.	0/0:1,0:1:3:0,3,31	./.:.:.:.:.	0/0:2,0:2:6:0,6,66	0/0:1,0:1:3:0,3,31	./.:.:.:.:.	0/0:4,0:4:12:0,12,132	./.:.:.:.:.	./.:.:.:.:.	0/0:9,0:9:18:0,18,229	./.:.:.:.:.	./.:.:.:.:.	./.:.:.:.:.	./.:.:.:.:.	0/0:3,0:3:9:0,9,92	0/0:2,0:2:6:0,6,61	./.:.:.:.:.	0/1:2,1:3:23:23,0,51	./.:.:.:.:.	0/1:2,1:3:23:23,0,57	0/0:3,0:3:9:0,9,97	./.:.:.:.:.	./.:.:.:.:.	0/0:1,0:1:3:0,3,32	0/0:3,0:3:6:0,6,75	0/0:2,0:2:6:0,6,62	./.:.:.:.:.	0/0:1,0:1:3:0,3,32	./.:.:.:.:.	0/0:2,0:2:6:0,6,65	0/0:1,0:1:3:0,3,33	0/0:3,0:3:9:0,9,96	./.:.:.:.:.	0/0:3,0:3:9:0,9,89	0/0:1,0:1:3:0,3,31	0/0:6,0:6:15:0,15,175	0/0:1,0:1:3:0,3,34	0/0:3,0:3:9:0,9,92	./.:.:.:.:.	./.:.:.:.:.	./.:.:.:.:.	./.:.:.:.:.	./.:.:.:.:.	0/0:1,0:1:3:0,3,32	./.:.:.:.:.	0/0:2,0:2:6:0,6,61	./.:.:.:.:.	./.:.:.:.:.	./.:.:.:.:.	./.:.:.:.:.	./.:.:.:.:.	./.:.:.:.:.	./.:.:.:.:.	0/0:1,0:1:3:0,3,34	0/0:2,0:2:6:0,6,63	./.:.:.:.:.	./.:.:.:.:.	0/0:1,0:1:3:0,3,31	./.:.:.:.:.	1/1:0,1:1:3:32,3,0	./.:.:.:.:.	0/0:2,0:2:6:0,6,65	./.:.:.:.:.	./.:.:.:.:.	0/0:4,0:4:12:0,12,123	0/0:3,0:3:9:0,9,97	0/1:1,1:2:26:26,0,28	0/0:1,0:1:3:0,3,32	0/0:1,0:1:3:0,3,31	0/0:4,0:4:12:0,12,129	0/0:8,0:8:21:0,21,233	0/0:1,0:1:3:0,3,31	1/1:0,1:1:3:32,3,0	0/0:4,0:4:12:0,12,129	./.:.:.:.:.	0/0:2,0:2:6:0,6,63	0/0:2,0:2:3:0,3,45	0/0:5,0:5:12:0,12,139	0/0:2,0:2:3:0,3,45	./.:.:.:.:.	0/0:2,0:2:3:0,3,45	0/0:3,0:3:6:0,6,71	0/0:4,0:4:9:0,9,108	0/0:10,0:10:30:0,30,341
chr0	65815548	.	G	A	468.23	.	AC=15;AF=0.091;AN=164;DP=404;Dels=0.00;FS=2.971;HaplotypeScore=0.0926;InbreedingCoeff=0.4195;MLEAC=11;MLEAF=0.067;MQ=59.58;MQ0=0;QD=20.36	GT:AD:DP:GQ:PL	0/0:38,0:38:99:0,114,1199	./.:.:.:.:.	0/0:14,0:14:42:0,42,435	0/0:18,0:18:51:0,51,528	./.:.:.:.:.	0/0:9,0:9:27:0,27,279	0/0:9,0:9:27:0,27,273	0/0:3,0:3:9:0,9,95	0/0:4,0:4:12:0,12,122	0/0:8,0:8:24:0,24,239	0/0:2,0:2:6:0,6,63	0/0:6,0:6:18:0,18,182	./.:.:.:.:.	./.:.:.:.:.	./.:.:.:.:.	0/0:8,0:8:24:0,24,234	0/0:10,0:10:30:0,30,309	0/0:4,0:4:12:0,12,126	./.:.:.:.:.	./.:.:.:.:.	./.:.:.:.:.	0/0:5,0:5:15:0,15,147	./.:.:.:.:.	0/0:10,0:10:27:0,27,292	1/1:0,1:1:3:32,3,0	./.:.:.:.:.	./.:.:.:.:.	./.:.:.:.:.	0/1:2,1:3:23:23,0,52	0/0:15,0:15:45:0,45,459	0/0:3,0:3:9:0,9,100	0/0:3,0:3:9:0,9,102	0/0:1,0:1:3:0,3,29	0/0:2,0:2:6:0,6,63	0/0:7,0:7:21:0,21,218	./.:.:.:.:.	0/0:9,0:9:24:0,24,262	./.:.:.:.:.	0/0:6,0:6:18:0,18,181	./.:.:.:.:.	./.:.:.:.:.	0/0:5,0:5:15:0,15,155	./.:.:.:.:.	0/0:6,0:6:18:0,18,191	0/0:7,0:7:21:0,21,220	0/0:12,0:12:36:0,36,373	0/0:6,0:6:18:0,18,181	0/0:1,0:1:3:0,3,32	./.:.:.:.:.	0/0:5,0:5:15:0,15,149	0/0:2,0:2:6:0,6,63	0/0:1,0:1:3:0,3,31	./.:.:.:.:.	./.:.:.:.:.	0/0:4,0:4:12:0,12,128	./.:.:.:.:.	0/0:3,0:3:9:0,9,96	0/0:4,0:4:12:0,12,121	./.:.:.:.:.	0/0:1,0:1:3:0,3,32	./.:.:.:.:.	./.:.:.:.:.	0/0:1,0:1:3:0,3,31	./.:.:.:.:.	./.:.:.:.:.	./.:.:.:.:.	./.:.:.:.:.	0/0:2,0:2:6:0,6,62	./.:.:.:.:.	./.:.:.:.:.	0/0:2,0:2:6:0,6,63	0/0:6,0:6:18:0,18,176	0/0:3,0:3:9:0,9,94	0/0:4,0:4:12:0,12,119	0/0:3,0:3:9:0,9,95	0/0:2,0:2:6:0,6,65	./.:.:.:.:.	./.:.:.:.:.	./.:.:.:.:.	0/0:1,0:1:3:0,3,30	0/0:1,0:1:3:0,3,31	0/0:1,0:1:3:0,3,32	0/0:3,0:3:9:0,9,91	0/0:3,0:3:9:0,9,89	0/0:2,0:2:6:0,6,59	1/1:0,5:5:15:155,15,0	0/0:4,0:4:12:0,12,124	1/1:0,3:3:9:93,9,0	./.:.:.:.:.	0/0:3,0:3:9:0,9,95	./.:.:.:.:.	./.:.:.:.:.	./.:.:.:.:.	./.:.:.:.:.	./.:.:.:.:.	./.:.:.:.:.	1/1:0,4:4:12:125,12,0	./.:.:.:.:.	1/1:0,1:1:3:31,3,0	./.:.:.:.:.	./.:.:.:.:.	./.:.:.:.:.	./.:.:.:.:.	0/0:1,0:1:3:0,3,32	./.:.:.:.:.	./.:.:.:.:.	0/0:2,0:2:6:0,6,59	0/0:3,0:3:9:0,9,90	./.:.:.:.:.	1/1:0,3:3:9:89,9,0	1/1:0,3:3:9:92,9,0	./.:.:.:.:.	./.:.:.:.:.	./.:.:.:.:.	0/0:2,0:2:6:0,6,64	./.:.:.:.:.	0/0:1,0:1:3:0,3,32	0/0:2,0:2:6:0,6,61	0/0:1,0:1:3:0,3,29	0/0:2,0:2:6:0,6,59	0/0:4,0:4:12:0,12,122	0/0:1,0:1:3:0,3,32	0/0:3,0:3:9:0,9,97	0/0:6,0:6:18:0,18,186	0/0:1,0:1:3:0,3,32	./.:.:.:.:.	0/0:5,0:5:15:0,15,157	./.:.:.:.:.	0/0:2,0:2:6:0,6,63	./.:.:.:.:.	0/0:3,0:4:6:0,6,75	0/0:6,0:6:12:0,12,152	0/0:2,0:2:3:0,3,45	0/0:2,0:2:6:0,6,64	0/0:6,0:6:12:0,12,151	0/0:5,0:5:9:0,9,121	0/0:28,0:28:84:0,84,942
chr0	65827940	.	C	T	1916.19	.	AC=29;AF=0.110;AN=264;BaseQRankSum=2.405;DP=1149;Dels=0.00;FS=4.597;HaplotypeScore=0.0640;InbreedingCoeff=0.4036;MLEAC=26;MLEAF=0.098;MQ=59.77;MQ0=0;MQRankSum=0.924;QD=17.11;ReadPosRankSum=0.022	GT:AD:DP:GQ:PL	0/0:89,0:89:99:0,268,2808	0/0:22,0:22:63:0,63,662	0/0:15,0:15:45:0,45,464	0/0:48,0:48:99:0,144,1468	0/0:20,0:20:60:0,60,621	0/0:15,0:15:36:0,36,398	0/1:8,8:16:99:204,0,185	0/0:3,0:3:6:0,6,67	./.:.:.:.:.	0/0:30,0:30:90:0,90,918	./.:.:.:.:.	0/0:19,0:19:51:0,51,560	0/0:21,0:21:51:0,51,589	0/0:2,0:2:6:0,6,62	1/1:0,10:10:30:317,30,0	0/0:30,0:30:90:0,90,918	0/0:23,0:23:69:0,69,698	0/0:1,0:1:3:0,3,32	0/0:11,0:11:27:0,27,302	0/0:11,0:11:27:0,27,297	0/0:2,0:2:6:0,6,65	0/0:21,0:21:60:0,60,624	0/0:22,0:22:66:0,66,671	0/0:24,0:24:72:0,72,743	1/1:0,3:3:9:96,9,0	0/0:19,0:19:57:0,57,589	1/1:0,13:13:39:411,39,0	0/0:2,0:2:6:0,6,63	0/1:1,1:2:26:26,0,26	0/0:18,0:18:51:0,51,545	0/0:4,0:4:12:0,12,122	0/0:7,0:7:21:0,21,214	0/0:22,0:22:63:0,63,651	0/0:4,0:4:12:0,12,122	0/0:16,0:16:45:0,45,465	0/1:1,5:6:16:140,0,16	0/0:19,0:19:51:0,51,552	0/0:19,0:19:57:0,57,568	0/0:16,0:16:48:0,48,485	0/0:3,0:3:9:0,9,95	0/0:3,0:3:9:0,9,97	0/0:13,0:13:39:0,39,411	0/0:18,0:18:51:0,51,549	0/0:27,0:27:81:0,81,825	0/0:17,0:17:48:0,48,508	0/0:33,0:33:96:0,96,999	0/0:7,0:7:21:0,21,216	0/0:2,0:2:6:0,6,63	0/0:2,0:2:6:0,6,60	0/0:5,0:5:15:0,15,154	0/0:1,0:1:3:0,3,30	0/0:3,0:3:6:0,6,74	0/0:8,0:8:21:0,21,237	1/1:0,3:3:9:97,9,0	0/0:4,0:4:12:0,12,124	0/0:1,0:1:3:0,3,31	0/0:7,0:7:21:0,21,215	0/0:2,0:2:6:0,6,63	0/0:7,0:7:21:0,21,216	0/0:5,0:5:15:0,15,159	0/0:2,0:2:6:0,6,57	0/0:5,0:5:15:0,15,153	0/0:12,0:12:33:0,33,358	0/1:7,1:8:10:10,0,182	1/1:0,5:5:15:155,15,0	1/1:0,4:4:12:122,12,0	1/1:0,6:6:18:186,18,0	0/0:11,0:11:30:0,30,328	0/0:1,0:1:3:0,3,32	0/0:2,0:2:6:0,6,62	0/0:4,0:4:12:0,12,125	0/0:1,0:1:3:0,3,30	0/0:3,0:3:9:0,9,94	0/0:1,0:1:3:0,3,29	0/0:3,0:3:9:0,9,86	0/0:3,0:3:9:0,9,95	0/0:2,0:2:6:0,6,63	0/0:5,0:5:12:0,12,140	0/0:1,0:1:3:0,3,32	0/0:6,0:6:18:0,18,183	0/0:5,0:5:15:0,15,154	0/0:4,0:4:12:0,12,120	0/0:3,0:3:9:0,9,94	0/0:6,0:6:18:0,18,181	0/0:3,0:3:9:0,9,88	1/1:0,3:3:9:95,9,0	0/0:2,0:2:6:0,6,64	0/1:1,3:4:13:85,0,13	0/0:3,0:3:6:0,6,75	0/0:9,0:9:27:0,27,291	./.:.:.:.:.	1/1:0,3:3:9:93,9,0	0/1:5,1:6:14:14,0,134	0/0:4,0:4:9:0,9,110	0/0:5,0:5:15:0,15,156	1/1:1,2:3:6:61,6,0	0/1:5,1:6:15:15,0,142	0/0:5,0:5:15:0,15,162	0/1:2,2:4:47:47,0,49	./.:.:.:.:.	0/0:5,0:5:15:0,15,163	0/0:2,0:2:6:0,6,61	0/0:2,0:2:6:0,6,63	0/0:4,0:4:9:0,9,106	0/0:3,0:3:9:0,9,92	0/0:5,0:5:15:0,15,153	0/0:3,0:3:9:0,9,95	0/0:8,0:8:18:0,18,214	0/0:5,0:5:15:0,15,154	0/0:6,0:6:18:0,18,187	0/0:1,0:1:3:0,3,31	0/0:5,0:5:15:0,15,160	0/1:4,3:7:74:74,0,109	0/0:10,0:10:30:0,30,304	0/0:6,0:6:18:0,18,189	0/0:3,0:3:9:0,9,96	0/0:1,0:1:3:0,3,30	0/0:2,0:2:6:0,6,59	0/0:2,0:2:6:0,6,60	0/0:5,0:5:15:0,15,160	0/0:3,0:3:9:0,9,92	0/0:8,0:8:24:0,24,252	0/0:7,0:7:21:0,21,224	0/0:7,0:7:21:0,21,224	0/0:4,0:4:12:0,12,127	0/0:3,0:3:9:0,9,93	0/0:2,0:2:6:0,6,61	0/0:6,0:6:18:0,18,189	0/0:3,0:3:9:0,9,95	./.:.:.:.:.	0/0:2,0:2:3:0,3,45	0/0:6,0:6:18:0,18,187	0/0:11,0:11:15:0,15,223	0/0:4,0:4:9:0,9,92	0/0:6,0:6:9:0,9,134	0/0:4,0:4:9:0,9,107	0/0:29,0:29:87:0,87,956
chr0	65834656	.	G	A	559.74	.	AC=16;AF=0.065;AN=246;BaseQRankSum=-2.745;DP=662;Dels=0.00;FS=1.624;HaplotypeScore=0.1065;InbreedingCoeff=0.2395;MLEAC=13;MLEAF=0.053;MQ=59.42;MQ0=0;MQRankSum=-0.615;QD=18.06;ReadPosRankSum=-1.012	GT:AD:DP:GQ:PL	0/0:51,0:51:99:0,153,1635	0/0:10,0:10:27:0,27,295	0/0:14,0:14:42:0,42,448	0/0:35,0:35:96:0,96,1050	0/0:10,0:11:27:0,27,295	0/0:7,0:7:21:0,21,225	0/0:7,0:7:15:0,15,183	1/1:0,1:1:3:31,3,0	0/0:2,0:2:6:0,6,65	0/0:9,0:9:27:0,27,284	0/0:3,0:3:9:0,9,93	0/0:12,0:12:36:0,36,373	0/0:10,0:10:30:0,30,316	0/0:1,0:1:3:0,3,32	0/0:9,0:9:27:0,27,285	1/1:0,5:5:15:150,15,0	0/0:16,0:16:48:0,48,508	0/0:4,0:4:12:0,12,128	0/0:4,0:4:9:0,9,94	0/0:5,0:5:12:0,12,140	0/0:4,0:4:12:0,12,134	0/0:8,0:8:24:0,24,252	0/0:9,0:9:27:0,27,285	0/0:13,0:13:39:0,39,402	0/0:2,0:2:6:0,6,67	0/0:11,0:11:33:0,33,344	0/0:11,0:11:33:0,33,346	0/0:5,0:5:15:0,15,167	0/0:1,0:1:3:0,3,32	0/0:15,0:15:45:0,45,480	0/0:2,0:2:6:0,6,63	0/0:2,0:2:6:0,6,63	0/0:8,0:8:18:0,18,214	0/1:1,3:4:20:88,0,20	0/0:10,0:10:30:0,30,317	0/1:1,3:4:22:84,0,22	0/0:11,0:11:33:0,33,353	0/0:8,0:8:24:0,24,256	0/0:7,0:7:21:0,21,215	0/1:2,1:3:23:23,0,47	0/0:1,0:1:3:0,3,33	0/0:8,0:8:24:0,24,260	0/0:9,1:10:24:0,24,269	0/0:11,0:11:33:0,33,331	0/0:8,0:8:24:0,24,259	0/0:18,0:18:54:0,54,558	0/0:5,0:5:15:0,15,154	0/0:1,0:1:3:0,3,32	./.:.:.:.:.	0/0:2,0:2:6:0,6,68	0/0:1,0:1:3:0,3,34	0/0:2,0:2:6:0,6,62	0/0:7,0:7:21:0,21,217	0/0:1,0:1:3:0,3,32	0/0:2,0:2:6:0,6,60	0/0:5,0:5:15:0,15,160	0/0:3,0:3:9:0,9,94	0/0:4,0:4:12:0,12,124	0/0:1,0:1:3:0,3,31	0/0:5,0:5:15:0,15,153	0/0:1,0:1:3:0,3,32	0/0:7,0:7:21:0,21,217	0/0:1,0:1:3:0,3,32	0/0:5,0:5:15:0,15,158	0/0:4,0:4:12:0,12,130	0/0:4,0:4:12:0,12,122	0/0:1,0:1:3:0,3,31	./.:.:.:.:.	0/0:1,0:1:3:0,3,34	0/0:1,0:1:3:0,3,32	0/0:1,0:1:3:0,3,32	./.:.:.:.:.	0/0:1,0:1:3:0,3,32	0/0:1,0:1:3:0,3,31	0/0:5,0:5:15:0,15,158	0/0:2,0:2:6:0,6,63	0/0:2,0:2:6:0,6,61	0/0:1,0:1:3:0,3,31	0/0:3,0:3:9:0,9,94	0/0:4,0:4:12:0,12,127	./.:.:.:.:.	./.:.:.:.:.	0/0:5,0:5:15:0,15,162	0/0:1,0:1:3:0,3,31	0/0:3,0:3:9:0,9,93	0/0:4,0:4:12:0,12,128	0/0:2,0:2:6:0,6,65	0/1:1,3:4:19:87,0,19	./.:.:.:.:.	./.:.:.:.:.	1/1:0,1:1:3:31,3,0	0/0:4,0:4:12:0,12,126	0/0:3,0:3:9:0,9,95	0/0:2,0:2:6:0,6,66	./.:.:.:.:.	0/0:4,0:4:12:0,12,117	0/0:5,0:5:15:0,15,153	./.:.:.:.:.	0/0:5,0:5:15:0,15,156	0/0:4,0:4:12:0,12,126	0/0:6,0:6:18:0,18,202	0/0:1,0:1:3:0,3,32	0/0:3,0:3:9:0,9,95	0/0:5,0:5:15:0,15,157	0/0:2,0:2:6:0,6,63	0/0:5,0:5:15:0,15,161	0/0:1,0:1:3:0,3,32	0/0:4,0:4:9:0,9,107	0/0:2,0:2:6:0,6,61	./.:.:.:.:.	0/0:3,0:3:9:0,9,95	0/0:2,0:2:6:0,6,65	1/1:0,1:1:3:29,3,0	1/1:0,3:3:9:91,9,0	0/0:4,0:4:9:0,9,108	0/0:4,0:4:12:0,12,125	1/1:0,5:5:15:142,15,0	0/0:3,0:3:9:0,9,97	0/0:1,0:1:3:0,3,30	0/0:2,0:2:6:0,6,61	0/0:1,0:1:3:0,3,31	0/0:7,0:7:21:0,21,225	0/0:4,0:4:12:0,12,129	0/0:3,0:3:9:0,9,95	./.:.:.:.:.	./.:.:.:.:.	0/0:2,0:2:6:0,6,61	./.:.:.:.:.	0/0:1,0:1:3:0,3,31	0/0:4,0:4:6:0,6,89	0/0:1,0:1:3:0,3,32	0/0:2,0:2:3:0,3,45	./.:.:.:.:.	0/0:5,0:5:9:0,9,121	0/0:2,0:2:3:0,3,45	0/0:6,0:6:9:0,9,134	0/0:26,0:26:78:0,78,853
chr0	65834986	.	G	A	3197.58	.	AC=46;AF=0.180;AN=256;BaseQRankSum=1.683;DP=800;Dels=0.00;FS=4.093;HaplotypeScore=0.1460;InbreedingCoeff=0.5979;MLEAC=42;MLEAF=0.164;MQ=59.80;MQ0=0;MQRankSum=1.486;QD=24.60;ReadPosRankSum=-1.046	GT:AD:DP:GQ:PL	0/0:36,0:36:99:0,102,1071	0/0:17,0:17:48:0,48,483	0/0:19,0:19:57:0,57,574	0/0:36,0:36:99:0,108,1053	0/0:14,0:14:42:0,42,419	0/0:7,0:7:21:0,21,208	1/1:0,8:8:24:240,24,0	./.:.:.:.:.	0/0:1,0:1:3:0,3,31	1/1:0,25:25:75:765,75,0	0/0:3,0:3:9:0,9,97	0/0:13,0:13:36:0,36,373	0/0:15,0:15:45:0,45,434	1/1:0,3:3:9:95,9,0	0/0:10,0:10:30:0,30,296	0/0:11,0:11:30:0,30,318	0/0:12,0:12:36:0,36,344	0/1:1,2:3:23:54,0,23	./.:.:.:.:.	0/0:7,0:7:21:0,21,204	0/1:1,1:2:25:26,0,25	0/0:14,0:14:36:0,36,393	0/0:17,0:17:51:0,51,503	0/0:10,0:10:30:0,30,296	1/1:0,2:2:6:65,6,0	0/0:21,0:21:63:0,63,613	1/1:0,13:13:39:395,39,0	0/0:4,0:4:12:0,12,128	0/0:3,0:3:9:0,9,97	0/0:12,0:12:36:0,36,355	./.:.:.:.:.	0/0:1,0:1:3:0,3,32	0/1:4,5:9:85:130,0,85	./.:.:.:.:.	0/0:7,0:7:18:0,18,173	0/0:6,0:6:18:0,18,182	0/0:21,0:21:60:0,60,617	1/1:0,5:5:15:155,15,0	0/0:8,0:8:24:0,24,236	0/0:2,0:2:6:0,6,65	0/0:1,0:1:3:0,3,33	0/0:14,0:14:42:0,42,419	0/0:25,0:25:66:0,66,675	0/0:17,0:17:51:0,51,501	0/0:13,0:13:39:0,39,382	0/0:10,0:10:27:0,27,286	0/0:8,0:8:21:0,21,226	0/0:1,0:1:3:0,3,32	1/1:0,2:2:6:61,6,0	0/0:5,0:5:15:0,15,153	./.:.:.:.:.	0/0:6,0:6:18:0,18,174	0/0:4,0:4:12:0,12,118	1/1:0,3:3:9:91,9,0	0/0:5,0:5:15:0,15,143	./.:.:.:.:.	0/0:1,0:1:3:0,3,31	0/0:5,0:5:15:0,15,146	0/0:4,0:4:12:0,12,122	0/0:6,0:6:18:0,18,164	0/0:4,0:4:12:0,12,118	0/0:4,0:4:12:0,12,118	0/0:5,0:5:15:0,15,147	1/1:0,5:5:15:155,15,0	1/1:0,2:2:6:61,6,0	0/0:6,0:6:18:0,18,172	1/1:0,4:4:9:95,9,0	0/0:2,0:2:6:0,6,60	0/0:1,0:1:3:0,3,31	0/0:2,0:2:6:0,6,65	0/0:3,0:3:9:0,9,91	0/0:3,0:3:9:0,9,87	0/0:1,0:1:3:0,3,30	0/0:8,0:9:21:0,21,215	0/0:3,0:3:9:0,9,88	0/0:3,0:3:9:0,9,85	0/0:4,0:4:9:0,9,104	0/0:2,0:2:6:0,6,47	0/0:3,0:3:9:0,9,89	0/0:2,0:2:6:0,6,61	0/0:2,0:2:6:0,6,59	./.:.:.:.:.	0/0:2,0:2:6:0,6,59	0/0:2,0:2:6:0,6,59	0/0:3,0:3:9:0,9,89	1/1:0,2:2:6:63,6,0	0/0:5,0:5:12:0,12,132	0/0:4,0:4:12:0,12,126	0/0:3,0:3:9:0,9,86	0/0:3,0:3:9:0,9,95	./.:.:.:.:.	1/1:0,4:4:12:129,12,0	0/1:3,2:5:48:48,0,76	0/0:1,0:1:3:0,3,29	0/0:1,0:1:3:0,3,32	1/1:0,3:3:9:98,9,0	1/1:0,3:3:9:95,9,0	1/1:0,5:5:15:153,15,0	1/1:0,1:1:3:31,3,0	1/1:0,4:4:12:124,12,0	1/1:0,4:4:12:123,12,0	1/1:0,3:3:9:91,9,0	./.:.:.:.:.	0/0:1,0:1:3:0,3,31	0/0:5,0:5:15:0,15,151	0/0:10,0:10:27:0,27,283	0/0:3,0:3:9:0,9,88	0/0:6,0:6:18:0,18,180	0/0:5,0:5:15:0,15,151	0/0:3,0:3:9:0,9,92	1/1:0,10:10:27:291,27,0	0/0:5,0:5:15:0,15,151	0/0:4,0:4:12:0,12,114	0/0:2,0:2:6:0,6,59	0/0:3,0:3:9:0,9,91	0/0:2,0:2:6:0,6,60	0/0:3,0:3:9:0,9,90	0/0:5,0:5:15:0,15,147	0/0:2,0:2:6:0,6,61	0/0:2,0:2:6:0,6,61	0/0:4,0:4:6:0,6,89	0/0:2,0:2:6:0,6,63	0/0:10,0:10:30:0,30,309	0/0:3,0:3:9:0,9,90	0/0:4,0:4:12:0,12,114	0/0:2,0:2:6:0,6,59	0/0:7,0:7:21:0,21,208	0/0:3,0:3:9:0,9,83	0/0:1,0:1:3:0,3,29	0/0:3,0:3:6:0,6,69	0/0:2,0:2:3:0,3,29	0/0:1,0:1:3:0,3,28	0/0:2,0:2:3:0,3,45	0/0:6,0:6:9:0,9,120	0/0:2,0:2:3:0,3,45	0/0:4,0:4:6:0,6,57	0/0:18,0:18:54:0,54,573
chr0	65835181	.	T	C	5901.4	.	AC=52;AF=0.198;AN=262;BaseQRankSum=3.146;DP=905;Dels=0.00;FS=10.347;HaplotypeScore=0.0835;InbreedingCoeff=0.6430;MLEAC=49;MLEAF=0.187;MQ=59.87;MQ0=0;MQRankSum=-0.009;QD=27.71;ReadPosRankSum=-2.336	GT:AD:DP:GQ:PL	0/0:49,0:49:99:0,141,1511	0/0:27,0:27:78:0,78,791	0/0:16,0:16:48:0,48,475	1/1:0,46:46:99:1451,138,0	0/0:17,0:17:51:0,51,513	0/0:6,0:6:18:0,18,183	0/0:10,0:10:30:0,30,300	0/0:2,0:2:6:0,6,69	0/1:1,5:6:14:142,0,14	0/0:15,0:15:45:0,45,455	0/0:2,0:2:6:0,6,63	0/0:12,0:12:36:0,36,370	0/0:25,0:25:75:0,75,782	0/0:1,0:1:3:0,3,31	1/1:0,13:13:39:416,39,0	0/0:20,0:20:60:0,60,611	1/1:0,9:9:27:280,27,0	./.:.:.:.:.	0/0:2,0:2:6:0,6,64	0/0:8,0:8:21:0,21,223	0/0:3,0:3:9:0,9,94	0/0:8,0:8:24:0,24,230	0/0:13,0:13:36:0,36,377	0/0:17,0:17:45:0,45,484	0/0:2,0:2:6:0,6,61	1/1:0,11:11:33:347,33,0	0/0:17,0:17:51:0,51,517	0/0:5,0:5:15:0,15,155	0/1:1,2:3:24:54,0,24	1/1:0,13:13:36:384,36,0	0/0:3,0:3:9:0,9,97	0/1:3,3:6:78:78,0,82	0/0:15,0:15:45:0,45,461	0/0:3,0:3:9:0,9,94	0/0:13,0:13:39:0,39,394	0/0:8,0:8:24:0,24,255	1/1:0,21:21:63:663,63,0	0/0:5,0:5:15:0,15,148	0/0:11,0:11:33:0,33,339	0/0:2,0:2:6:0,6,66	1/1:0,1:1:3:33,3,0	1/1:0,17:17:51:537,51,0	0/0:21,0:21:63:0,63,620	0/0:13,0:13:39:0,39,401	0/0:13,0:13:39:0,39,403	0/0:13,0:13:36:0,36,378	0/0:8,0:8:21:0,21,226	0/0:2,0:2:6:0,6,65	0/0:1,0:1:3:0,3,32	1/1:0,3:3:9:95,9,0	0/0:1,0:1:3:0,3,32	0/0:7,0:7:21:0,21,221	0/0:4,0:4:12:0,12,115	0/0:3,0:3:9:0,9,92	0/0:6,0:6:18:0,18,184	1/1:0,2:2:6:61,6,0	0/0:2,0:2:6:0,6,57	0/0:4,0:4:12:0,12,123	0/0:4,0:4:12:0,12,118	0/0:9,0:9:27:0,27,259	1/1:0,6:6:18:189,18,0	1/1:0,6:6:18:194,18,0	1/1:0,9:9:27:284,27,0	0/0:2,0:2:6:0,6,57	0/0:7,0:7:21:0,21,209	1/1:0,7:7:21:221,21,0	0/0:4,0:4:12:0,12,121	1/1:0,4:4:12:122,12,0	./.:.:.:.:.	1/1:0,1:1:3:31,3,0	1/1:0,3:3:9:89,9,0	0/0:4,0:4:12:0,12,127	0/0:4,0:4:12:0,12,126	0/0:10,0:10:30:0,30,306	0/0:3,0:3:9:0,9,89	0/0:3,0:3:9:0,9,86	0/0:3,0:3:9:0,9,92	0/1:2,2:4:49:49,0,53	0/0:2,0:2:6:0,6,59	0/0:6,0:6:18:0,18,183	0/0:2,0:2:6:0,6,66	0/0:1,0:1:3:0,3,30	0/0:5,0:5:15:0,15,161	0/0:3,0:3:9:0,9,93	0/0:8,0:8:24:0,24,233	0/0:1,0:1:3:0,3,32	1/1:0,1:1:3:32,3,0	0/0:11,0:11:33:0,33,335	0/0:5,0:5:15:0,15,149	0/0:2,0:2:6:0,6,63	./.:.:.:.:.	0/0:1,0:1:3:0,3,30	1/1:0,1:1:3:32,3,0	1/1:0,2:2:6:57,6,0	0/0:3,0:3:9:0,9,95	./.:.:.:.:.	0/0:4,0:4:12:0,12,130	0/0:2,0:2:6:0,6,67	0/0:3,0:3:9:0,9,89	0/0:1,0:1:3:0,3,30	0/0:8,0:8:24:0,24,255	0/0:3,0:3:9:0,9,89	0/0:1,0:1:3:0,3,31	0/0:1,0:1:3:0,3,31	0/0:3,0:3:9:0,9,100	0/0:5,0:5:15:0,15,152	0/0:8,0:8:24:0,24,264	0/0:2,0:2:6:0,6,61	0/0:4,0:4:12:0,12,130	0/0:3,0:3:9:0,9,86	0/0:10,0:10:30:0,30,306	0/0:4,0:4:12:0,12,129	0/0:5,0:5:15:0,15,148	0/0:5,0:5:15:0,15,148	0/0:2,0:2:6:0,6,65	0/0:6,0:6:18:0,18,185	0/0:3,0:3:9:0,9,93	1/1:0,3:3:9:95,9,0	0/0:5,0:5:15:0,15,148	1/1:0,5:5:12:143,12,0	0/0:2,0:2:6:0,6,63	0/0:2,0:2:6:0,6,57	1/1:0,7:7:21:214,21,0	./.:.:.:.:.	1/1:0,3:3:9:91,9,0	0/0:3,0:3:9:0,9,91	0/0:6,0:6:18:0,18,172	0/0:2,0:2:6:0,6,61	0/0:1,0:1:3:0,3,33	0/0:7,0:7:12:0,12,164	0/0:3,0:3:6:0,6,75	0/0:4,0:4:12:0,12,123	./.:.:.:.:.	0/0:3,0:3:6:0,6,74	0/0:2,0:2:6:0,6,61	0/0:4,0:4:9:0,9,101	0/0:27,0:27:81:0,81,917
chr0	65836110	.	T	C	14756.8	.	AC=154;AF=0.592;AN=260;BaseQRankSum=9.469;DP=839;Dels=0.00;FS=3.612;HaplotypeScore=0.1647;InbreedingCoeff=0.7210;MLEAC=160;MLEAF=0.615;MQ=56.81;MQ0=5;MQRankSum=0.232;QD=28.22;ReadPosRankSum=-2.976	GT:AD:DP:GQ:PL	1/1:0,43:43:99:1304,120,0	1/1:0,12:12:33:371,33,0	1/1:0,21:21:60:662,60,0	0/0:33,0:33:96:0,96,1020	1/1:0,8:8:21:238,21,0	1/1:0,10:10:27:303,27,0	1/1:0,12:12:36:388,36,0	1/1:0,1:1:3:32,3,0	0/0:2,0:2:6:0,6,64	1/1:0,10:10:30:314,30,0	1/1:0,1:1:3:32,3,0	1/1:2,18:20:54:588,54,0	1/1:1,11:12:27:311,27,0	1/1:0,1:1:3:35,3,0	0/0:17,0:17:45:0,45,495	1/1:2,13:15:39:424,39,0	0/0:19,0:19:54:0,54,561	1/1:0,3:3:9:98,9,0	1/1:0,13:13:27:316,27,0	1/1:0,8:8:21:242,21,0	1/1:0,2:2:6:67,6,0	0/0:16,0:16:48:0,48,499	1/1:0,17:17:48:524,48,0	0/0:16,0:16:42:0,42,469	1/1:0,3:3:9:101,9,0	0/0:18,0:18:51:0,51,541	1/1:0,11:11:30:334,30,0	1/1:0,1:1:3:35,3,0	1/1:0,2:2:6:63,6,0	0/0:12,0:12:33:0,33,353	1/1:0,5:5:15:164,15,0	0/1:3,2:5:44:44,0,82	1/1:0,20:20:60:648,60,0	1/1:0,7:7:21:218,21,0	1/1:0,12:12:30:350,30,0	1/1:0,5:5:15:162,15,0	0/0:8,0:8:24:0,24,252	1/1:0,10:10:27:306,27,0	1/1:0,9:9:27:283,27,0	1/1:0,2:2:6:67,6,0	0/0:5,0:5:15:0,15,156	0/0:12,0:12:33:0,33,358	1/1:0,16:16:45:498,45,0	1/1:1,11:12:30:333,30,0	0/0:15,0:15:42:0,42,446	0/1:8,10:18:99:259,0,180	1/1:0,8:8:24:261,24,0	0/0:4,0:4:12:0,12,122	./.:.:.:.:.	0/0:3,0:3:9:0,9,95	1/1:0,2:2:6:66,6,0	1/1:0,4:4:12:128,12,0	1/1:0,4:4:12:129,12,0	1/1:0,1:1:3:32,3,0	1/1:0,4:4:12:132,12,0	0/0:2,0:2:6:0,6,59	1/1:0,4:4:12:124,12,0	1/1:0,11:11:30:322,30,0	1/1:0,3:3:6:77,6,0	1/1:0,3:3:9:99,9,0	0/0:2,0:2:6:0,6,63	0/0:1,0:1:3:0,3,32	0/0:8,0:8:24:0,24,248	1/1:0,3:3:9:95,9,0	1/1:0,3:3:9:97,9,0	0/0:2,0:2:6:0,6,63	1/1:0,3:3:9:97,9,0	0/0:3,0:3:9:0,9,95	0/0:5,0:5:12:0,12,137	0/0:3,0:3:9:0,9,89	0/0:1,0:1:3:0,3,31	0/0:2,0:2:6:0,6,62	0/0:2,0:2:6:0,6,63	0/0:1,0:1:3:0,3,31	0/0:4,0:4:12:0,12,123	1/1:0,4:4:9:107,9,0	1/1:0,7:7:15:186,15,0	0/0:1,0:1:3:0,3,32	./.:.:.:.:.	0/0:4,0:4:9:0,9,110	0/0:1,0:1:3:0,3,34	1/1:0,2:2:6:62,6,0	0/0:2,0:2:6:0,6,66	1/1:0,3:3:6:78,6,0	0/0:2,0:2:6:0,6,61	0/1:1,4:5:17:117,0,17	0/0:2,0:2:6:0,6,63	1/1:0,7:7:21:232,21,0	1/1:0,2:2:6:66,6,0	1/1:0,3:3:9:95,9,0	./.:.:.:.:.	./.:.:.:.:.	0/1:1,1:2:25:26,0,25	0/0:2,0:2:6:0,6,63	1/1:0,3:3:9:97,9,0	1/1:0,3:3:9:99,9,0	1/1:0,2:2:6:69,6,0	1/1:0,2:2:6:64,6,0	./.:.:.:.:.	1/1:0,3:3:9:96,9,0	1/1:0,4:4:12:129,12,0	1/1:0,2:2:6:62,6,0	1/1:0,3:3:6:78,6,0	0/0:1,0:1:3:0,3,31	1/1:0,2:2:6:66,6,0	1/1:0,6:6:18:196,18,0	1/1:0,4:4:12:135,12,0	1/1:2,6:8:18:199,18,0	./.:.:.:.:.	1/1:0,4:4:12:124,12,0	1/1:0,5:5:15:162,15,0	./.:.:.:.:.	1/1:0,6:6:12:152,12,0	1/1:0,4:4:12:129,12,0	1/1:0,3:3:9:97,9,0	1/1:0,4:4:12:130,12,0	1/1:0,2:2:6:65,6,0	0/0:3,0:3:9:0,9,97	0/0:2,0:2:6:0,6,63	0/0:3,0:3:6:0,6,77	1/1:0,8:8:21:221,21,0	1/1:0,5:5:12:141,12,0	0/0:6,0:6:18:0,18,190	1/1:0,2:2:6:66,6,0	0/0:2,0:2:6:0,6,64	1/1:0,3:3:6:74,6,0	0/0:3,0:3:9:0,9,95	0/0:5,0:5:12:0,12,142	0/0:7,0:7:18:0,18,202	0/0:8,0:8:12:0,12,160	0/0:3,0:3:6:0,6,62	0/0:6,0:6:12:0,12,151	0/0:4,0:4:6:0,6,89	0/0:4,0:4:9:0,9,108	0/0:4,0:4:6:0,6,89	0/0:6,0:6:12:0,12,137	0/0:19,0:19:57:0,57,641
chr0	65837061	.	T	C	2542.95	.	AC=33;AF=0.124;AN=266;BaseQRankSum=2.772;DP=859;Dels=0.00;FS=0.405;HaplotypeScore=0.1969;InbreedingCoeff=0.5779;MLEAC=28;MLEAF=0.105;MQ=59.60;MQ0=0;MQRankSum=0.064;QD=26.49;ReadPosRankSum=0.289	GT:AD:DP:GQ:PL	0/0:50,0:50:99:0,150,1578	0/0:25,0:25:75:0,75,778	0/0:17,0:17:51:0,51,520	0/0:30,0:31:87:0,87,908	0/0:13,0:13:39:0,39,397	0/0:9,0:10:24:0,24,261	0/0:7,0:7:21:0,21,219	0/0:3,0:3:9:0,9,96	0/0:2,0:2:6:0,6,65	0/0:12,0:13:36:0,36,378	0/0:2,0:2:6:0,6,63	1/1:0,16:16:48:515,48,0	0/0:8,0:8:24:0,24,238	0/0:1,0:1:3:0,3,33	0/0:20,0:20:60:0,60,624	0/0:12,0:12:36:0,36,370	0/0:15,0:15:45:0,45,473	0/1:1,1:2:23:28,0,23	0/0:8,0:8:21:0,21,232	1/1:0,1:1:3:32,3,0	0/0:5,0:5:15:0,15,163	0/0:9,0:9:24:0,24,259	1/1:0,17:17:51:534,51,0	0/0:19,0:19:57:0,57,589	0/0:3,0:3:9:0,9,97	0/0:17,0:17:51:0,51,523	0/0:16,0:16:42:0,42,468	0/0:4,0:4:12:0,12,128	0/0:1,0:1:3:0,3,31	0/0:15,0:15:45:0,45,447	0/0:9,0:10:27:0,27,281	0/0:4,0:4:12:0,12,124	0/0:17,0:18:39:0,39,451	0/0:3,0:3:9:0,9,92	0/0:14,0:14:42:0,42,430	0/0:4,0:4:12:0,12,125	0/0:14,0:14:42:0,42,422	0/0:8,0:8:24:0,24,247	0/0:7,0:7:21:0,21,213	0/0:4,0:4:12:0,12,131	0/0:6,0:6:18:0,18,195	0/0:8,0:8:24:0,24,248	1/1:0,16:16:39:447,39,0	1/1:0,11:11:27:292,27,0	0/0:12,0:13:30:0,30,339	0/0:17,0:17:48:0,48,509	0/0:10,0:10:30:0,30,304	0/0:4,0:4:12:0,12,121	./.:.:.:.:.	0/0:2,0:2:6:0,6,59	0/0:1,0:1:3:0,3,31	0/0:4,0:4:12:0,12,126	0/0:2,0:2:6:0,6,63	0/0:6,0:6:18:0,18,189	0/0:6,0:6:18:0,18,190	0/0:3,0:3:9:0,9,92	1/1:0,1:1:3:32,3,0	1/1:0,9:9:27:288,27,0	0/0:2,0:2:6:0,6,61	1/1:0,3:3:9:103,9,0	0/0:3,0:3:9:0,9,94	0/0:1,0:1:3:0,3,29	0/0:7,0:7:21:0,21,218	0/0:1,0:1:3:0,3,32	0/0:3,0:3:9:0,9,95	./.:.:.:.:.	0/0:7,0:7:21:0,21,216	0/0:4,0:4:12:0,12,126	0/0:7,0:7:18:0,18,204	0/0:2,0:2:6:0,6,63	0/0:4,0:4:12:0,12,122	0/0:4,0:4:9:0,9,110	0/0:3,0:3:9:0,9,85	0/0:1,0:1:3:0,3,31	0/0:2,0:2:6:0,6,61	1/1:0,3:3:9:95,9,0	0/0:1,0:1:3:0,3,31	./.:.:.:.:.	1/1:0,2:2:6:64,6,0	0/0:1,0:1:3:0,3,32	0/0:1,0:2:3:0,3,31	0/0:2,0:2:3:0,3,31	0/0:2,0:2:6:0,6,65	0/0:4,0:4:12:0,12,125	0/0:4,0:4:9:0,9,108	0/0:3,0:3:9:0,9,93	0/0:4,0:4:12:0,12,122	0/0:7,0:7:21:0,21,207	0/0:3,0:3:9:0,9,94	0/0:3,0:3:9:0,9,97	0/0:3,0:3:9:0,9,96	0/0:3,0:3:9:0,9,93	0/0:2,0:2:6:0,6,63	./.:.:.:.:.	0/0:4,0:4:12:0,12,125	0/0:8,0:8:24:0,24,239	0/0:5,0:5:15:0,15,157	0/0:1,0:1:3:0,3,31	0/0:1,0:1:3:0,3,31	0/0:2,0:2:6:0,6,63	0/0:5,0:5:15:0,15,149	0/0:1,0:1:3:0,3,32	0/0:4,0:4:12:0,12,124	1/1:0,2:2:6:66,6,0	1/1:0,2:2:3:45,3,0	1/1:0,1:1:3:32,3,0	0/0:4,0:4:12:0,12,126	0/0:6,0:6:18:0,18,184	0/0:4,0:4:12:0,12,127	1/1:0,1:1:3:32,3,0	0/0:1,0:1:3:0,3,30	0/0:4,0:4:12:0,12,127	0/0:7,0:7:21:0,21,217	0/0:3,0:3:9:0,9,97	0/0:4,0:4:12:0,12,124	0/0:3,0:3:9:0,9,97	0/0:3,0:3:9:0,9,95	0/0:3,0:3:9:0,9,96	0/0:8,0:8:24:0,24,247	0/0:4,0:4:12:0,12,128	0/0:2,0:2:6:0,6,63	0/0:7,0:7:21:0,21,219	0/0:13,0:13:39:0,39,404	1/1:0,4:4:12:128,12,0	0/0:6,0:6:15:0,15,170	1/1:0,5:5:15:159,15,0	0/0:3,0:3:9:0,9,97	0/0:4,0:4:12:0,12,115	0/0:3,0:3:9:0,9,93	0/0:4,0:4:6:0,6,89	0/0:4,0:4:6:0,6,89	0/0:4,0:4:9:0,9,108	0/0:6,0:6:12:0,12,152	0/0:8,0:8:15:0,15,191	0/0:3,0:3:6:0,6,75	0/0:1,0:2:3:0,3,32	0/0:20,0:20:60:0,60,678
chr0	65841623	.	G	A	3319.41	.	AC=53;AF=0.202;AN=262;BaseQRankSum=-4.651;DP=815;Dels=0.00;FS=0.785;HaplotypeScore=0.0466;InbreedingCoeff=0.6500;MLEAC=49;MLEAF=0.187;MQ=59.79;MQ0=0;MQRankSum=-0.373;QD=25.34;ReadPosRankSum=1.851	GT:AD:DP:GQ:PL	0/0:39,0:39:99:0,117,1267	0/0:20,0:20:60:0,60,631	0/0:15,0:15:45:0,45,473	0/0:25,0:25:75:0,75,789	0/0:24,0:24:72:0,72,764	0/0:10,0:10:30:0,30,298	0/0:7,0:7:18:0,18,206	0/0:4,0:4:12:0,12,133	0/0:2,0:2:6:0,6,63	1/1:0,14:14:42:430,42,0	1/1:0,2:2:6:62,6,0	0/0:15,0:15:45:0,45,479	0/0:11,0:11:33:0,33,349	0/0:2,0:2:6:0,6,65	0/0:19,0:19:54:0,54,591	1/1:0,8:8:24:240,24,0	1/1:0,16:16:48:479,48,0	0/0:3,0:3:9:0,9,95	0/0:3,0:3:9:0,9,95	0/0:1,0:1:3:0,3,33	0/0:3,0:3:9:0,9,98	0/0:6,0:6:18:0,18,187	0/0:7,0:7:18:0,18,202	0/0:14,0:15:42:0,42,446	0/0:1,0:1:3:0,3,32	0/0:19,0:19:51:0,51,557	0/0:12,0:12:36:0,36,371	0/0:2,0:2:6:0,6,69	0/1:2,1:3:23:23,0,61	0/0:7,0:7:21:0,21,223	./.:.:.:.:.	0/1:2,1:3:20:20,0,54	1/1:0,6:6:18:178,18,0	0/0:1,0:1:3:0,3,33	0/0:12,0:12:36:0,36,384	./.:.:.:.:.	0/0:17,0:17:51:0,51,538	1/1:0,5:5:15:151,15,0	1/1:0,10:10:30:306,30,0	1/1:0,1:1:3:32,3,0	0/0:4,0:4:12:0,12,137	0/0:13,0:13:36:0,36,393	0/0:12,0:12:33:0,33,360	0/0:28,0:28:78:0,78,853	0/0:19,0:19:54:0,54,587	0/0:6,0:6:18:0,18,184	0/0:8,0:8:21:0,21,236	0/0:3,0:3:9:0,9,97	1/1:0,5:5:15:152,15,0	0/0:1,0:1:3:0,3,34	0/0:1,0:1:3:0,3,32	1/1:0,4:4:12:124,12,0	1/1:0,5:5:15:158,15,0	0/0:4,0:4:12:0,12,129	0/0:6,0:6:18:0,18,195	1/1:0,1:1:3:30,3,0	0/0:9,0:9:27:0,27,286	0/0:2,0:2:6:0,6,63	0/0:1,0:1:3:0,3,33	0/0:7,0:7:21:0,21,221	0/0:6,0:6:18:0,18,185	0/0:4,0:4:12:0,12,129	1/1:0,10:10:30:302,30,0	1/1:0,3:3:9:92,9,0	1/1:0,3:3:9:92,9,0	0/0:5,0:5:15:0,15,158	0/0:3,0:3:9:0,9,95	0/0:11,0:11:30:0,30,327	0/0:4,0:4:12:0,12,120	0/0:1,0:1:3:0,3,32	0/0:1,0:1:3:0,3,32	0/0:3,0:3:9:0,9,97	0/0:3,0:3:9:0,9,95	0/0:7,0:7:21:0,21,221	0/0:3,0:3:9:0,9,91	0/0:3,0:3:9:0,9,93	0/0:1,0:1:3:0,3,34	0/0:2,0:2:6:0,6,67	./.:.:.:.:.	0/0:5,0:5:15:0,15,161	0/0:4,0:4:12:0,12,126	0/0:2,0:2:6:0,6,63	0/0:7,0:7:21:0,21,230	0/0:1,0:1:3:0,3,31	0/0:5,0:5:15:0,15,153	0/0:1,0:1:3:0,3,32	0/0:8,0:8:24:0,24,250	1/1:0,1:1:3:30,3,0	0/0:3,0:3:9:0,9,94	0/0:4,0:4:12:0,12,130	0/0:3,0:3:9:0,9,98	1/1:0,3:3:9:92,9,0	0/0:5,0:5:15:0,15,162	0/0:3,0:3:9:0,9,99	0/0:2,0:2:6:0,6,65	1/1:0,3:3:9:96,9,0	0/1:1,2:3:26:53,0,26	1/1:0,3:3:9:92,9,0	1/1:0,2:2:6:59,6,0	1/1:0,1:1:3:31,3,0	0/0:5,0:5:15:0,15,164	./.:.:.:.:.	0/0:6,0:6:18:0,18,185	0/0:2,0:2:6:0,6,63	./.:.:.:.:.	0/0:8,0:8:21:0,21,222	0/0:3,0:3:9:0,9,102	0/0:5,0:5:15:0,15,153	1/1:0,5:5:15:146,15,0	0/0:1,0:1:3:0,3,34	0/0:1,0:1:3:0,3,32	1/1:0,4:4:12:120,12,0	0/0:4,0:4:12:0,12,129	1/1:0,3:3:9:86,9,0	1/1:0,4:4:12:122,12,0	0/0:5,0:5:15:0,15,154	0/0:2,0:2:6:0,6,63	0/0:2,0:2:6:0,6,61	0/0:7,0:7:21:0,21,217	0/0:5,0:5:15:0,15,160	0/0:9,0:9:27:0,27,291	0/0:7,0:7:21:0,21,223	0/0:8,0:8:24:0,24,259	0/0:3,0:3:9:0,9,98	0/0:4,0:4:12:0,12,126	0/0:2,0:2:6:0,6,63	0/0:6,0:6:18:0,18,191	0/0:6,0:6:18:0,18,193	0/0:3,0:3:9:0,9,93	0/0:4,0:4:9:0,9,109	0/0:2,0:2:3:0,3,45	0/0:1,0:1:3:0,3,32	0/0:4,0:4:6:0,6,89	0/0:5,0:5:9:0,9,122	./.:.:.:.:.	0/0:2,0:2:3:0,3,45	0/0:26,0:26:78:0,78,886
chr0	65842251	.	C	G	9674.69	.	AC=98;AF=0.389;AN=252;BaseQRankSum=0.298;DP=997;Dels=0.00;FS=0.000;HaplotypeScore=0.0612;InbreedingCoeff=0.7305;MLEAC=97;MLEAF=0.385;MQ=59.66;MQ0=0;MQRankSum=0.800;QD=28.79;ReadPosRankSum=-0.699	GT:AD:DP:GQ:PL	0/0:61,0:61:99:0,183,1982	0/0:23,0:23:69:0,69,747	./.:.:.:.:.	0/0:35,0:35:99:0,105,1104	1/1:0,13:13:39:417,39,0	0/0:27,0:27:81:0,81,852	0/0:26,0:26:72:0,72,795	1/1:0,1:1:3:34,3,0	0/0:1,0:1:3:0,3,33	1/1:0,11:11:33:351,33,0	./.:.:.:.:.	0/0:15,0:15:42:0,42,458	1/1:0,12:12:36:379,36,0	1/1:0,4:4:12:130,12,0	1/1:0,19:19:51:575,51,0	1/1:0,32:32:96:1032,96,0	1/1:0,23:23:69:713,69,0	0/1:1,1:2:26:26,0,26	0/0:10,0:10:24:0,24,279	0/0:7,0:7:18:0,18,205	0/0:2,0:2:6:0,6,63	0/0:20,0:20:57:0,57,617	0/0:30,0:30:84:0,84,937	0/0:20,0:20:60:0,60,640	./.:.:.:.:.	0/0:18,0:18:51:0,51,538	0/0:18,0:18:54:0,54,573	1/1:0,2:2:6:65,6,0	1/1:0,3:3:9:99,9,0	1/1:0,15:15:42:458,42,0	1/1:0,5:5:15:159,15,0	./.:.:.:.:.	1/1:0,21:21:51:591,51,0	0/1:1,1:2:27:29,0,27	0/0:15,0:15:42:0,42,464	0/0:3,0:3:9:0,9,100	0/0:22,0:22:66:0,66,704	1/1:0,22:22:57:627,57,0	1/1:0,12:12:33:363,33,0	1/1:0,1:1:3:32,3,0	1/1:0,1:1:3:34,3,0	1/1:0,13:13:39:417,39,0	0/0:18,0:18:48:0,48,531	0/0:14,0:14:39:0,39,442	0/0:21,0:21:54:0,54,618	0/0:30,0:30:84:0,84,929	./.:.:.:.:.	0/0:3,0:3:9:0,9,97	1/1:0,1:1:3:32,3,0	0/0:1,0:1:3:0,3,32	1/1:0,3:3:9:93,9,0	0/0:7,0:7:18:0,18,206	1/1:0,5:5:15:160,15,0	./.:.:.:.:.	0/0:8,0:9:21:0,21,239	1/1:0,5:5:15:156,15,0	0/0:2,0:2:6:0,6,66	0/0:4,0:4:12:0,12,116	1/1:0,2:2:6:63,6,0	0/0:9,0:9:27:0,27,288	./.:.:.:.:.	1/1:0,1:1:3:32,3,0	1/1:0,4:5:12:134,12,0	1/1:0,2:2:6:65,6,0	1/1:0,5:5:15:161,15,0	1/1:0,4:4:12:128,12,0	0/0:4,0:4:12:0,12,130	1/1:0,3:3:9:96,9,0	1/1:0,4:4:12:129,12,0	0/0:2,0:2:6:0,6,65	./.:.:.:.:.	0/0:1,0:1:3:0,3,32	0/0:3,0:3:9:0,9,99	0/0:4,0:4:12:0,12,124	0/0:6,0:6:18:0,18,193	./.:.:.:.:.	0/0:2,0:2:3:0,3,45	0/0:3,0:3:9:0,9,100	0/0:1,0:1:3:0,3,33	0/0:7,0:7:21:0,21,222	0/0:2,0:2:6:0,6,65	0/0:1,0:1:3:0,3,32	0/0:4,0:4:12:0,12,130	0/0:7,0:7:21:0,21,218	0/0:1,0:1:3:0,3,32	0/0:3,0:3:9:0,9,91	1/1:0,4:4:9:111,9,0	1/1:0,4:4:12:137,12,0	0/1:1,4:5:18:114,0,18	1/1:0,5:5:15:164,15,0	0/0:4,0:4:12:0,12,126	1/1:0,3:3:9:100,9,0	1/1:0,4:4:12:130,12,0	0/0:3,0:3:9:0,9,96	1/1:0,1:1:3:33,3,0	1/1:0,4:4:12:130,12,0	1/1:0,8:8:24:252,24,0	1/1:0,4:4:12:121,12,0	1/1:0,2:2:6:64,6,0	1/1:0,4:4:12:126,12,0	0/0:9,0:9:27:0,27,289	0/0:2,0:2:6:0,6,63	0/1:1,4:5:17:107,0,17	0/0:1,0:1:3:0,3,34	0/0:1,0:1:3:0,3,24	0/0:2,0:2:6:0,6,63	0/0:7,0:7:21:0,21,229	0/0:8,0:8:24:0,24,257	1/1:0,2:2:6:66,6,0	0/0:5,0:5:15:0,15,155	0/0:4,0:4:12:0,12,129	1/1:0,2:2:6:68,6,0	1/1:0,5:5:15:156,15,0	./.:.:.:.:.	1/1:0,6:6:18:196,18,0	1/1:0,7:7:21:220,21,0	1/1:0,7:7:21:222,21,0	0/0:6,0:6:18:0,18,188	0/0:2,0:2:6:0,6,64	0/0:2,0:2:6:0,6,65	0/0:4,0:4:12:0,12,126	0/0:5,0:5:15:0,15,155	0/0:3,0:3:9:0,9,100	0/0:6,0:6:18:0,18,195	0/0:7,0:7:21:0,21,220	0/0:5,0:5:15:0,15,158	0/0:2,0:2:6:0,6,63	0/0:3,0:3:9:0,9,100	0/0:1,0:1:3:0,3,32	0/0:2,0:2:3:0,3,45	./.:.:.:.:.	0/0:2,0:2:3:0,3,45	0/0:10,0:10:21:0,21,262	0/0:6,0:6:12:0,12,153	0/0:1,0:1:3:0,3,31	0/0:4,0:4:9:0,9,109	0/0:22,0:22:66:0,66,726
chr0	65846845	.	T	G	3224.61	.	AC=46;AF=0.180;AN=256;BaseQRankSum=2.292;DP=868;Dels=0.00;FS=0.816;HaplotypeScore=0.0259;InbreedingCoeff=0.6554;MLEAC=40;MLEAF=0.156;MQ=59.76;MQ0=0;MQRankSum=-0.601;QD=27.33;ReadPosRankSum=0.178	GT:AD:DP:GQ:PL	0/0:54,0:54:99:0,162,1682	0/0:15,0:15:45:0,45,460	0/0:16,0:16:48:0,48,502	0/0:47,0:47:99:0,141,1438	1/1:0,15:15:45:473,45,0	0/0:11,0:11:30:0,30,321	0/0:11,0:11:33:0,33,336	1/1:0,2:2:6:63,6,0	0/0:3,0:3:9:0,9,76	0/0:19,0:19:57:0,57,582	./.:.:.:.:.	0/0:11,0:11:33:0,33,338	1/1:0,15:15:45:484,45,0	0/0:1,0:1:3:0,3,33	1/1:0,17:17:51:552,51,0	0/0:15,0:15:45:0,45,459	0/0:17,0:17:51:0,51,533	0/0:3,0:3:9:0,9,92	0/0:3,0:3:9:0,9,93	0/0:3,0:3:9:0,9,90	0/0:2,0:2:6:0,6,64	0/0:10,0:10:30:0,30,309	0/0:9,0:9:27:0,27,281	0/0:28,0:28:84:0,84,857	0/0:3,0:3:9:0,9,97	0/0:20,0:20:60:0,60,630	0/0:19,0:19:51:0,51,539	1/1:0,2:2:6:67,6,0	1/1:0,2:2:6:62,6,0	1/1:0,8:8:24:255,24,0	1/1:0,5:5:15:162,15,0	0/1:1,1:2:26:26,0,26	0/0:9,0:9:27:0,27,277	1/1:0,3:3:9:97,9,0	0/0:17,0:17:48:0,48,516	./.:.:.:.:.	0/0:11,0:11:33:0,33,346	0/0:7,0:7:21:0,21,211	0/0:3,0:3:9:0,9,95	0/0:1,0:1:3:0,3,33	1/1:0,4:4:12:128,12,0	0/0:14,0:14:42:0,42,429	0/0:17,0:17:51:0,51,520	0/0:21,0:21:63:0,63,651	0/0:10,0:10:30:0,30,309	0/0:19,0:19:54:0,54,572	0/0:15,0:15:45:0,45,467	0/0:3,0:3:9:0,9,97	0/0:3,0:3:9:0,9,92	0/0:4,0:4:12:0,12,126	./.:.:.:.:.	0/0:2,0:2:6:0,6,62	0/0:9,0:9:24:0,24,267	1/1:0,3:3:9:95,9,0	0/0:6,0:6:18:0,18,187	./.:.:.:.:.	0/0:2,0:2:6:0,6,63	0/0:3,0:3:9:0,9,95	0/0:1,0:1:3:0,3,32	0/0:1,0:1:3:0,3,31	1/1:0,1:1:3:32,3,0	1/1:0,3:3:9:95,9,0	0/0:3,0:3:9:0,9,94	0/0:6,0:6:18:0,18,189	0/0:4,0:4:12:0,12,126	1/1:0,5:5:15:158,15,0	0/0:4,0:4:12:0,12,130	1/1:0,4:4:12:122,12,0	1/1:0,7:7:21:222,21,0	0/0:1,0:1:3:0,3,31	0/0:3,0:3:9:0,9,92	0/0:4,0:4:12:0,12,122	0/0:3,0:3:9:0,9,93	0/0:5,0:5:15:0,15,149	0/0:3,0:3:9:0,9,93	0/0:2,0:2:6:0,6,63	0/0:5,0:5:15:0,15,156	0/0:5,0:5:15:0,15,153	./.:.:.:.:.	0/0:5,0:5:15:0,15,158	0/0:3,0:3:9:0,9,92	./.:.:.:.:.	0/0:7,0:7:21:0,21,207	0/0:5,0:5:15:0,15,158	0/0:2,0:2:6:0,6,62	./.:.:.:.:.	1/1:0,3:3:6:74,6,0	0/0:1,0:1:3:0,3,32	1/1:0,2:2:6:65,6,0	1/1:0,1:1:3:29,3,0	0/0:1,0:1:3:0,3,31	0/0:2,0:2:6:0,6,63	1/1:0,6:6:18:189,18,0	0/0:2,0:2:6:0,6,61	1/1:0,3:3:9:97,9,0	0/0:3,0:3:9:0,9,95	0/0:4,0:4:12:0,12,122	0/0:2,0:2:6:0,6,61	0/0:2,0:2:6:0,6,63	0/0:1,0:1:3:0,3,32	0/0:3,0:3:9:0,9,92	./.:.:.:.:.	0/1:1,2:3:19:53,0,19	0/0:4,0:4:12:0,12,122	0/0:2,0:2:6:0,6,60	0/0:3,0:3:9:0,9,95	0/0:4,0:4:12:0,12,127	0/0:3,0:3:9:0,9,95	0/0:4,0:4:12:0,12,127	0/0:3,0:3:9:0,9,94	0/0:4,0:4:12:0,12,122	0/0:4,0:4:12:0,12,130	0/0:9,0:9:27:0,27,275	0/0:4,0:4:12:0,12,121	0/0:4,0:4:12:0,12,123	0/0:4,0:4:12:0,12,122	1/1:0,2:2:6:61,6,0	0/0:5,0:5:12:0,12,142	0/0:2,0:2:6:0,6,65	0/0:2,0:2:6:0,6,65	0/0:7,0:7:21:0,21,217	0/0:8,0:8:24:0,24,249	0/0:6,0:6:18:0,18,187	0/0:3,0:3:9:0,9,92	0/0:2,0:2:6:0,6,61	0/0:6,0:6:18:0,18,182	0/0:3,0:3:9:0,9,95	0/0:7,0:7:21:0,21,218	0/0:1,0:1:3:0,3,32	0/0:5,0:5:9:0,9,121	0/0:2,0:2:3:0,3,45	0/0:9,0:9:15:0,15,210	0/0:2,0:2:3:0,3,45	0/0:5,0:5:9:0,9,120	0/0:6,0:6:9:0,9,121	./.:.:.:.:.	0/0:28,0:28:84:0,84,936
chr0	65882967	.	T	C	841.98	.	AC=14;AF=0.057;AN=246;BaseQRankSum=-1.430;DP=886;Dels=0.00;FS=1.390;HaplotypeScore=0.0364;InbreedingCoeff=0.3687;MLEAC=11;MLEAF=0.045;MQ=57.07;MQ0=0;MQRankSum=3.970;QD=22.16;ReadPosRankSum=-1.797	GT:AD:DP:GQ:PL	0/0:92,0:92:99:0,265,2906	0/0:15,0:15:45:0,45,480	0/0:8,0:8:24:0,24,261	0/0:24,0:24:72:0,72,751	0/0:9,0:9:27:0,27,288	0/0:11,0:11:33:0,33,336	1/1:0,14:14:42:432,42,0	0/0:2,0:2:6:0,6,67	./.:.:.:.:.	0/0:16,0:16:42:0,42,469	0/0:1,0:1:3:0,3,32	0/0:22,0:22:63:0,63,672	0/0:12,0:12:33:0,33,368	0/0:3,0:3:9:0,9,97	0/0:10,0:10:30:0,30,320	0/0:11,0:11:33:0,33,338	0/0:20,0:20:60:0,60,613	0/0:4,0:4:12:0,12,127	0/0:9,0:9:27:0,27,270	0/0:4,0:4:9:0,9,105	0/0:1,0:1:3:0,3,32	0/0:11,0:11:30:0,30,324	0/0:10,0:10:30:0,30,304	0/0:24,0:24:66:0,66,719	0/0:5,0:5:15:0,15,165	0/0:14,0:14:42:0,42,443	0/0:10,0:10:30:0,30,305	1/1:0,2:2:6:67,6,0	0/1:2,1:3:23:23,0,55	0/0:31,0:31:90:0,90,952	0/0:7,0:7:21:0,21,225	0/0:4,0:4:12:0,12,133	0/0:12,0:12:36:0,36,354	0/0:4,0:4:12:0,12,131	0/0:12,0:12:36:0,36,376	0/0:4,0:4:12:0,12,127	0/0:10,0:10:27:0,27,298	0/0:8,0:8:24:0,24,252	0/0:16,0:16:48:0,48,500	0/0:2,0:2:6:0,6,65	0/0:10,0:10:30:0,30,330	0/0:4,0:4:12:0,12,127	0/0:19,0:19:57:0,57,605	0/0:12,0:12:36:0,36,375	0/0:18,0:18:54:0,54,557	0/0:17,0:17:42:0,42,477	0/0:8,0:8:21:0,21,231	0/0:6,0:6:18:0,18,187	0/0:2,0:2:6:0,6,61	0/0:10,0:10:27:0,27,290	./.:.:.:.:.	0/0:3,0:3:9:0,9,92	./.:.:.:.:.	1/1:0,2:2:6:64,6,0	0/0:6,0:6:18:0,18,185	0/0:1,0:1:3:0,3,32	0/0:3,0:3:9:0,9,96	./.:.:.:.:.	0/0:1,0:1:3:0,3,32	./.:.:.:.:.	0/0:1,0:1:3:0,3,32	0/0:1,0:1:3:0,3,32	0/0:9,0:9:24:0,24,269	0/0:2,0:2:6:0,6,61	0/0:4,0:4:12:0,12,125	0/0:3,0:3:9:0,9,95	1/1:0,5:5:15:155,15,0	0/0:3,0:3:9:0,9,95	0/0:8,0:8:21:0,21,223	0/0:1,0:1:3:0,3,33	0/0:2,0:2:6:0,6,61	0/0:1,0:1:3:0,3,31	0/0:2,0:2:6:0,6,63	0/0:6,0:6:18:0,18,188	0/0:6,0:6:18:0,18,193	0/0:4,0:4:12:0,12,129	0/0:3,0:3:9:0,9,95	0/0:3,0:3:9:0,9,95	0/0:3,0:3:9:0,9,96	0/0:3,0:3:9:0,9,97	0/0:1,0:1:3:0,3,31	0/0:1,0:1:3:0,3,32	0/0:3,0:3:9:0,9,95	0/0:3,0:3:9:0,9,93	0/0:2,0:2:6:0,6,63	0/0:8,0:8:21:0,21,215	0/0:1,0:1:3:0,3,32	1/1:0,4:4:12:125,12,0	./.:.:.:.:.	1/1:0,5:5:15:153,15,0	0/0:3,0:3:9:0,9,93	0/0:3,0:3:9:0,9,94	0/0:2,0:2:6:0,6,62	./.:.:.:.:.	./.:.:.:.:.	0/0:6,0:6:18:0,18,189	0/0:6,0:6:15:0,15,154	0/0:3,0:3:9:0,9,96	./.:.:.:.:.	0/0:2,0:2:6:0,6,65	0/0:3,0:3:9:0,9,96	0/0:1,0:1:3:0,3,32	0/1:2,1:3:23:23,0,57	0/0:2,0:2:6:0,6,63	./.:.:.:.:.	0/0:8,0:8:18:0,18,215	0/0:11,0:11:33:0,33,358	0/0:2,0:2:6:0,6,63	0/0:3,0:3:9:0,9,97	./.:.:.:.:.	0/0:16,0:16:48:0,48,496	0/0:3,0:3:9:0,9,98	0/0:5,0:5:15:0,15,156	0/0:2,0:2:6:0,6,61	0/0:2,0:2:6:0,6,65	0/0:9,0:9:27:0,27,277	0/0:4,0:4:12:0,12,123	./.:.:.:.:.	0/0:2,0:2:6:0,6,61	0/0:2,0:2:6:0,6,61	0/0:5,0:5:15:0,15,156	0/0:3,0:3:9:0,9,90	0/0:6,0:6:15:0,15,176	0/0:3,0:3:9:0,9,91	0/0:2,0:2:6:0,6,62	0/0:1,0:1:3:0,3,30	0/0:2,0:2:6:0,6,61	0/0:5,0:5:15:0,15,154	./.:.:.:.:.	0/0:4,0:4:6:0,6,89	0/0:6,0:6:12:0,12,149	./.:.:.:.:.	0/0:2,0:2:6:0,6,56	0/0:8,0:8:18:0,18,213	0/0:2,0:2:3:0,3,45	0/0:4,0:4:6:0,6,89	0/0:33,0:33:99:0,99,1116
chr0	65884487	.	C	A	2028.6	.	AC=21;AF=0.083;AN=254;BaseQRankSum=-2.304;DP=1325;Dels=0.00;FS=4.439;HaplotypeScore=0.0769;InbreedingCoeff=0.2889;MLEAC=19;MLEAF=0.075;MQ=55.47;MQ0=45;MQRankSum=0.284;QD=14.49;ReadPosRankSum=-0.447	GT:AD:DP:GQ:PL	0/0:149,0:149:99:0,427,4761	0/0:24,0:24:51:0,51,590	1/1:4,22:26:66:695,66,0	0/0:55,0:55:99:0,141,1464	0/0:15,0:15:36:0,36,387	0/0:24,0:24:60:0,60,653	0/0:20,0:20:45:0,45,489	0/0:5,0:5:15:0,15,160	0/0:1,0:1:3:0,3,33	0/0:22,0:22:57:0,57,586	0/0:1,0:1:3:0,3,32	0/1:17,19:36:99:469,0,379	0/0:25,0:25:60:0,60,647	0/0:3,0:3:9:0,9,97	0/0:20,0:20:51:0,51,554	0/0:23,0:23:66:0,66,707	0/0:25,0:25:63:0,63,667	0/0:5,0:5:15:0,15,158	0/0:21,0:21:54:0,54,551	0/0:16,0:16:39:0,39,398	0/0:4,0:4:12:0,12,130	0/0:15,0:15:39:0,39,427	0/0:24,0:24:57:0,57,625	0/0:23,0:23:51:0,51,549	0/1:6,4:10:99:102,0,159	0/0:24,0:24:54:0,54,568	0/0:26,0:26:42:0,42,471	0/0:4,0:4:12:0,12,135	0/0:5,0:5:15:0,15,161	0/0:36,0:36:84:0,84,913	0/0:8,0:8:24:0,24,254	0/0:4,0:4:12:0,12,130	0/0:18,0:18:48:0,48,524	0/1:6,1:7:4:4,0,176	0/0:21,0:21:48:0,48,534	0/0:2,0:2:6:0,6,61	0/0:22,0:22:57:0,57,601	0/0:10,0:10:21:0,21,218	0/0:14,0:14:33:0,33,348	0/0:4,0:4:12:0,12,127	0/0:6,0:6:18:0,18,195	0/0:15,0:15:42:0,42,442	0/0:12,0:12:30:0,30,323	0/0:26,0:26:66:0,66,681	0/0:25,0:25:66:0,66,703	0/0:32,0:32:84:0,84,910	1/1:1,10:11:30:315,30,0	0/1:2,1:3:22:22,0,59	0/0:3,0:3:9:0,9,97	0/0:11,0:11:27:0,27,313	./.:.:.:.:.	0/0:2,0:2:3:0,3,32	0/0:3,0:3:6:0,6,63	0/0:3,0:3:9:0,9,96	0/1:4,2:6:47:47,0,96	0/0:4,0:4:12:0,12,126	0/0:4,0:4:9:0,9,97	0/0:10,0:10:24:0,24,281	0/0:4,0:4:12:0,12,130	./.:.:.:.:.	./.:.:.:.:.	./.:.:.:.:.	0/0:5,0:5:15:0,15,159	0/0:3,0:3:6:0,6,62	0/0:8,0:8:21:0,21,238	0/0:3,0:3:9:0,9,95	0/0:7,0:7:18:0,18,205	0/0:5,0:5:15:0,15,159	0/0:2,0:2:6:0,6,66	0/0:2,0:2:6:0,6,67	./.:.:.:.:.	1/1:0,3:3:9:90,9,0	0/0:4,0:4:12:0,12,128	./.:.:.:.:.	0/0:12,0:12:27:0,27,318	0/0:2,0:2:3:0,3,33	0/0:9,0:9:27:0,27,284	0/0:3,0:3:9:0,9,97	0/1:2,2:4:24:51,0,24	0/0:3,0:3:6:0,6,76	0/0:4,0:4:9:0,9,108	0/0:3,0:3:9:0,9,97	0/0:4,0:4:12:0,12,132	1/1:0,2:2:6:66,6,0	0/0:2,0:2:3:0,3,32	0/1:4,4:8:99:104,0,106	0/0:5,0:5:9:0,9,96	0/0:4,0:4:12:0,12,123	0/0:4,0:4:12:0,12,123	0/0:5,0:5:15:0,15,162	0/0:8,0:8:18:0,18,189	0/0:1,0:1:3:0,3,31	0/0:3,0:3:9:0,9,90	0/0:5,0:5:15:0,15,157	0/0:2,0:2:3:0,3,31	./.:.:.:.:.	0/0:2,0:2:6:0,6,63	0/0:3,0:3:9:0,9,97	0/0:5,0:5:12:0,12,130	0/0:2,0:2:6:0,6,64	0/0:6,0:6:18:0,18,193	0/0:3,0:3:9:0,9,92	0/0:4,0:4:12:0,12,128	1/1:0,2:2:6:63,6,0	0/0:2,0:2:6:0,6,65	0/0:6,0:6:12:0,12,137	0/1:6,3:9:68:68,0,169	0/0:8,0:8:15:0,15,168	0/0:5,0:5:15:0,15,160	0/0:14,0:14:39:0,39,410	0/1:6,3:9:64:64,0,165	0/0:5,0:5:15:0,15,162	0/0:12,0:12:36:0,36,377	0/0:2,0:2:6:0,6,65	0/0:3,0:3:6:0,6,78	0/0:5,0:5:15:0,15,160	0/0:5,0:5:6:0,6,61	1/1:0,4:4:12:127,12,0	0/0:1,0:1:3:0,3,32	0/0:6,0:6:12:0,12,132	0/0:2,0:2:6:0,6,61	0/0:10,0:10:24:0,24,271	0/0:8,0:8:24:0,24,254	0/0:7,0:7:21:0,21,226	0/0:3,0:3:9:0,9,93	0/0:8,0:8:18:0,18,187	0/0:5,0:5:9:0,9,97	./.:.:.:.:.	0/0:8,0:8:21:0,21,225	0/0:2,0:2:3:0,3,45	./.:.:.:.:.	0/0:6,0:6:9:0,9,134	0/0:6,0:6:9:0,9,134	0/0:4,0:4:9:0,9,107	0/0:2,0:3:3:0,3,45	./.:.:.:.:.	0/0:15,0:15:39:0,39,448
chr0	65887867	.	G	T	1783	.	AC=19;AF=0.074;AN=258;BaseQRankSum=0.105;DP=995;Dels=0.00;FS=3.415;HaplotypeScore=0.0657;InbreedingCoeff=0.4504;MLEAC=16;MLEAF=0.062;MQ=59.59;MQ0=1;MQRankSum=-0.166;QD=20.73;ReadPosRankSum=1.533	GT:AD:DP:GQ:PL	0/0:103,0:103:99:0,310,3200	0/0:22,0:22:57:0,57,613	0/0:13,0:13:36:0,36,379	0/0:35,0:35:99:0,105,1037	0/0:16,0:17:45:0,45,472	0/0:12,0:12:30:0,30,327	0/0:14,0:14:39:0,39,393	./.:.:.:.:.	0/0:2,0:2:6:0,6,61	0/0:22,0:22:63:0,63,636	./.:.:.:.:.	1/1:0,34:34:93:1008,93,0	0/0:13,0:13:39:0,39,398	./.:.:.:.:.	0/0:19,0:19:57:0,57,591	0/0:17,0:17:51:0,51,506	0/0:6,0:6:18:0,18,180	0/0:3,0:3:9:0,9,96	0/0:9,0:9:21:0,21,236	0/0:1,0:1:3:0,3,29	0/0:4,0:4:12:0,12,129	0/0:7,0:7:21:0,21,215	0/0:8,0:8:21:0,21,226	0/0:16,0:16:42:0,42,445	0/0:6,0:6:18:0,18,185	0/0:16,0:16:48:0,48,485	0/0:17,0:17:48:0,48,497	0/0:1,0:1:3:0,3,31	0/0:1,0:1:3:0,3,33	0/0:24,0:24:69:0,69,705	0/0:8,0:8:24:0,24,238	0/0:3,0:3:9:0,9,96	0/0:11,0:11:27:0,27,301	0/0:3,0:3:9:0,9,86	0/0:13,0:13:39:0,39,397	0/0:4,0:4:6:0,6,63	0/0:17,0:17:45:0,45,498	0/0:5,0:5:15:0,15,153	0/0:12,0:12:30:0,30,333	0/0:4,0:4:12:0,12,115	0/0:9,0:9:24:0,24,249	0/0:16,0:16:48:0,48,500	0/0:10,0:10:24:0,24,272	0/0:14,0:14:42:0,42,421	0/0:15,0:15:45:0,45,451	0/0:12,0:12:30:0,30,334	0/0:17,0:17:48:0,48,513	1/1:0,2:2:6:63,6,0	0/0:5,0:5:9:0,9,121	0/0:3,0:3:9:0,9,95	0/0:2,0:2:6:0,6,58	./.:.:.:.:.	0/0:4,0:4:9:0,9,107	0/0:4,0:4:12:0,12,120	1/1:0,9:9:24:260,24,0	./.:.:.:.:.	0/0:3,0:3:9:0,9,88	0/0:6,0:6:18:0,18,184	./.:.:.:.:.	0/0:8,0:8:24:0,24,246	0/0:5,0:5:15:0,15,158	0/0:3,0:3:9:0,9,92	0/0:7,0:7:21:0,21,212	0/0:5,0:5:15:0,15,152	0/0:5,0:5:15:0,15,150	0/0:5,0:5:15:0,15,152	0/0:4,0:4:9:0,9,109	0/0:7,0:7:21:0,21,212	0/0:3,0:3:9:0,9,90	0/0:1,0:1:3:0,3,31	0/0:3,0:3:9:0,9,89	0/1:4,3:7:76:76,0,86	0/0:3,0:3:9:0,9,95	0/1:2,2:4:47:49,0,47	1/1:0,6:6:18:182,18,0	0/0:4,0:4:12:0,12,120	0/0:4,0:4:9:0,9,110	0/0:1,0:1:3:0,3,29	1/1:0,2:2:6:61,6,0	0/0:1,0:1:3:0,3,32	0/0:4,0:4:12:0,12,120	1/1:0,3:3:9:92,9,0	0/0:3,0:3:9:0,9,94	0/0:4,0:4:12:0,12,122	0/0:4,0:4:12:0,12,118	0/0:7,0:7:21:0,21,223	0/0:2,0:2:6:0,6,57	0/0:3,0:3:9:0,9,95	0/0:4,0:4:12:0,12,117	0/0:3,0:3:9:0,9,93	0/0:2,0:2:6:0,6,61	0/0:1,0:1:3:0,3,30	0/0:2,0:2:6:0,6,62	0/0:3,0:3:6:0,6,74	0/0:2,0:2:6:0,6,59	0/0:2,0:2:6:0,6,62	0/0:4,0:4:12:0,12,123	0/0:4,0:4:12:0,12,124	0/0:4,0:4:12:0,12,115	0/0:6,0:6:15:0,15,166	0/0:5,0:5:15:0,15,153	0/0:3,0:3:9:0,9,95	0/0:4,0:4:12:0,12,118	0/0:4,0:4:12:0,12,121	0/0:3,0:3:9:0,9,96	0/0:8,0:8:24:0,24,242	0/1:10,3:13:58:58,0,251	0/0:4,0:4:9:0,9,105	0/0:4,0:4:12:0,12,130	0/0:3,0:3:9:0,9,90	0/0:13,0:13:33:0,33,356	0/0:4,0:4:12:0,12,130	0/0:10,0:10:24:0,24,268	0/0:6,0:6:18:0,18,172	0/0:3,0:3:9:0,9,95	0/0:4,0:4:9:0,9,92	0/0:4,0:4:12:0,12,122	0/0:1,0:1:3:0,3,30	1/1:0,3:3:9:92,9,0	0/0:1,0:1:3:0,3,32	1/1:0,3:3:9:92,9,0	0/0:6,0:6:18:0,18,182	0/0:5,0:5:15:0,15,154	0/0:4,0:4:9:0,9,108	0/0:3,0:3:9:0,9,91	0/0:6,0:6:15:0,15,166	0/0:5,0:5:12:0,12,140	0/0:3,0:3:9:0,9,97	0/0:3,0:3:9:0,9,95	0/0:3,0:3:6:0,6,76	./.:.:.:.:.	./.:.:.:.:.	0/0:2,0:2:3:0,3,45	0/0:9,0:9:15:0,15,211	0/0:4,0:4:6:0,6,89	0/0:2,0:2:6:0,6,61	0/0:28,0:28:84:0,84,935
chr0	65889661	.	T	A	27286.3	.	AC=190;AF=0.720;AN=264;BaseQRankSum=-5.761;DP=1282;Dels=0.00;FS=0.772;HaplotypeScore=0.1128;InbreedingCoeff=0.6629;MLEAC=191;MLEAF=0.723;MQ=59.61;MQ0=1;MQRankSum=0.059;QD=26.83;ReadPosRankSum=0.255	GT:AD:DP:GQ:PL	1/1:0,131:131:99:4097,394,0	0/0:23,0:23:69:0,69,728	1/1:0,27:27:75:798,75,0	1/1:0,47:47:99:1441,138,0	1/1:0,12:12:36:366,36,0	1/1:0,11:11:30:309,30,0	1/1:0,20:20:57:590,57,0	1/1:0,5:5:15:157,15,0	1/1:0,2:2:6:65,6,0	1/1:0,22:22:66:673,66,0	1/1:0,1:1:3:32,3,0	0/1:19,16:35:99:384,0,491	1/1:0,14:14:33:383,33,0	1/1:0,5:5:15:154,15,0	1/1:0,20:20:60:612,60,0	1/1:0,18:18:51:527,51,0	1/1:0,21:21:60:620,60,0	0/1:2,7:9:39:190,0,39	1/1:0,9:9:21:243,21,0	0/0:7,0:7:21:0,21,209	1/1:0,8:8:24:260,24,0	0/0:6,0:6:18:0,18,194	0/0:26,0:26:78:0,78,809	0/1:9,14:23:99:342,0,214	0/1:3,1:5:21:21,0,83	1/1:0,22:22:57:621,57,0	1/1:0,10:10:30:303,30,0	1/1:0,5:5:15:157,15,0	1/1:0,14:14:39:417,39,0	1/1:0,46:46:99:1390,138,0	1/1:0,11:11:33:331,33,0	1/1:0,3:3:9:102,9,0	1/1:0,18:18:51:528,51,0	1/1:0,4:4:12:127,12,0	1/1:0,21:21:63:639,63,0	1/1:0,4:4:12:131,12,0	0/0:17,0:17:48:0,48,517	1/1:0,12:12:36:372,36,0	1/1:0,24:24:63:687,63,0	1/1:0,7:7:21:213,21,0	1/1:0,12:12:36:375,36,0	1/1:0,18:18:54:535,54,0	1/1:0,11:11:27:292,27,0	0/0:23,0:23:69:0,69,724	0/0:23,0:23:60:0,60,660	1/1:0,21:21:63:622,63,0	1/1:0,10:10:30:297,30,0	0/1:5,4:9:99:104,0,141	1/1:0,4:4:12:122,12,0	1/1:0,5:5:15:153,15,0	1/1:0,4:4:12:122,12,0	1/1:0,7:7:18:197,18,0	1/1:0,4:4:12:120,12,0	1/1:0,3:3:9:92,9,0	0/1:6,8:14:99:185,0,144	1/1:0,3:3:9:94,9,0	0/0:2,0:2:6:0,6,64	0/0:6,0:6:18:0,18,193	1/1:0,3:3:9:93,9,0	1/1:0,5:5:15:153,15,0	1/1:0,1:1:3:30,3,0	1/1:0,1:1:3:30,3,0	1/1:0,2:2:6:59,6,0	1/1:0,5:5:15:150,15,0	1/1:0,5:5:12:136,12,0	1/1:0,5:5:15:153,15,0	1/1:0,2:2:6:59,6,0	1/1:0,8:8:21:233,21,0	1/1:0,3:3:9:91,9,0	0/0:5,0:5:15:0,15,155	1/1:0,2:2:6:65,6,0	0/1:4,3:7:71:71,0,104	0/0:3,0:3:9:0,9,96	0/0:6,0:6:18:0,18,182	./.:.:.:.:.	0/0:4,0:4:12:0,12,122	0/0:4,0:4:12:0,12,122	0/0:3,0:3:9:0,9,95	1/1:0,4:4:12:122,12,0	0/0:2,0:2:6:0,6,62	0/0:1,0:1:3:0,3,34	1/1:0,3:3:9:91,9,0	1/1:0,5:5:15:152,15,0	1/1:0,2:2:6:63,6,0	1/1:0,4:4:12:126,12,0	0/1:4,2:6:43:43,0,111	1/1:0,4:4:9:103,9,0	1/1:0,7:7:21:206,21,0	1/1:0,7:7:21:214,21,0	1/1:0,12:12:36:369,36,0	1/1:0,2:2:6:62,6,0	1/1:0,3:3:9:89,9,0	1/1:0,4:4:12:124,12,0	1/1:0,3:3:9:97,9,0	1/1:0,3:3:9:87,9,0	1/1:0,7:7:21:220,21,0	1/1:0,8:8:24:242,24,0	./.:.:.:.:.	1/1:0,1:1:3:29,3,0	1/1:0,2:2:6:62,6,0	1/1:0,10:10:30:310,30,0	1/1:0,4:4:12:120,12,0	1/1:0,4:4:9:106,9,0	1/1:0,2:2:6:61,6,0	0/0:2,0:2:6:0,6,64	0/0:6,0:6:15:0,15,173	0/1:15,7:22:99:154,0,401	1/1:0,6:6:18:189,18,0	1/1:0,1:1:3:30,3,0	1/1:0,5:5:12:134,12,0	0/1:7,4:11:84:84,0,183	1/1:0,1:1:3:30,3,0	1/1:0,5:5:15:159,15,0	1/1:0,4:4:12:121,12,0	1/1:0,3:3:9:91,9,0	1/1:0,4:4:12:125,12,0	1/1:0,4:4:12:118,12,0	1/1:0,10:10:27:286,27,0	0/0:3,0:3:9:0,9,98	0/0:7,0:7:21:0,21,210	0/0:5,0:5:15:0,15,158	0/0:7,0:7:21:0,21,225	0/0:7,0:7:21:0,21,227	0/0:4,0:4:12:0,12,122	0/0:2,0:2:6:0,6,67	0/0:4,0:4:12:0,12,123	0/0:8,0:8:21:0,21,230	0/0:8,0:8:24:0,24,251	0/0:4,0:4:12:0,12,117	1/1:0,6:6:12:151,12,0	./.:.:.:.:.	0/0:6,0:6:12:0,12,152	./.:.:.:.:.	1/1:0,6:6:12:152,12,0	1/1:0,2:2:3:45,3,0	./.:.:.:.:.	0/0:31,0:31:93:0,93,1021
chr0	65889854	.	C	T	20475	.	AC=157;AF=0.613;AN=256;BaseQRankSum=-4.608;DP=1168;Dels=0.00;FS=18.328;HaplotypeScore=0.2351;InbreedingCoeff=0.5900;MLEAC=158;MLEAF=0.617;MQ=59.37;MQ0=0;MQRankSum=2.577;QD=24.55;ReadPosRankSum=0.745	GT:AD:DP:GQ:PL	0/1:28,54:82:99:1511,0,651	0/0:14,0:14:42:0,42,434	1/1:0,17:17:45:491,45,0	1/1:0,48:48:99:1447,135,0	1/1:0,16:16:45:482,45,0	1/1:0,9:9:24:262,24,0	1/1:0,13:13:39:405,39,0	1/1:0,3:3:9:97,9,0	0/1:1,2:3:24:53,0,24	1/1:0,13:13:39:419,39,0	1/1:0,2:2:6:61,6,0	0/1:13,25:38:99:664,0,303	1/1:0,17:17:51:531,51,0	1/1:0,2:2:6:61,6,0	1/1:0,13:13:39:403,39,0	1/1:0,27:27:78:815,78,0	1/1:0,18:18:54:569,54,0	0/1:3,1:4:20:20,0,85	1/1:0,4:4:12:126,12,0	0/0:4,0:4:12:0,12,124	1/1:0,9:9:27:282,27,0	0/0:7,0:7:18:0,18,203	0/0:19,0:19:51:0,51,564	0/1:20,9:29:99:203,0,545	0/1:4,3:7:71:71,0,105	1/1:0,18:18:54:574,54,0	1/1:0,24:24:63:687,63,0	1/1:0,10:10:30:320,30,0	0/1:8,1:9:5:5,0,233	0/0:35,0:35:99:0,102,1091	0/1:11,2:13:27:27,0,317	0/0:3,0:3:9:0,9,94	1/1:0,22:22:63:668,63,0	1/1:0,2:2:6:66,6,0	1/1:0,23:23:57:640,57,0	1/1:0,3:3:9:97,9,0	0/0:15,0:15:45:0,45,480	1/1:0,11:11:30:327,30,0	0/0:13,1:14:9:0,9,368	0/1:1,5:6:17:133,0,17	0/0:14,1:15:12:0,12,436	1/1:0,13:13:39:410,39,0	1/1:0,11:11:33:343,33,0	0/0:18,0:18:51:0,51,547	0/0:25,0:25:69:0,69,760	1/1:0,16:16:39:450,39,0	1/1:0,16:16:45:500,45,0	0/1:2,3:5:52:81,0,52	1/1:0,5:5:12:140,12,0	1/1:0,4:4:12:127,12,0	./.:.:.:.:.	1/1:0,2:2:6:65,6,0	1/1:0,1:1:3:32,3,0	1/1:0,3:3:9:96,9,0	0/1:3,13:16:52:347,0,52	1/1:0,2:2:6:63,6,0	0/0:1,0:1:3:0,3,29	0/0:6,0:6:18:0,18,191	./.:.:.:.:.	1/1:0,5:5:15:158,15,0	1/1:0,3:3:9:96,9,0	1/1:0,3:3:9:93,9,0	1/1:0,11:11:33:350,33,0	1/1:0,4:4:12:128,12,0	1/1:0,10:10:30:316,30,0	1/1:0,4:4:12:126,12,0	./.:.:.:.:.	0/0:4,0:4:12:0,12,127	0/0:4,0:4:12:0,12,125	0/0:3,0:3:9:0,9,97	1/1:0,2:2:6:64,6,0	0/1:2,5:7:43:140,0,43	0/0:4,0:4:12:0,12,126	0/0:6,0:6:18:0,18,185	0/0:3,0:3:9:0,9,92	0/0:3,0:3:9:0,9,97	0/0:2,0:2:6:0,6,68	./.:.:.:.:.	0/1:3,3:6:75:79,0,75	0/0:2,0:2:6:0,6,59	0/0:2,0:2:6:0,6,61	1/1:0,3:3:9:93,9,0	1/1:0,6:6:18:189,18,0	1/1:0,2:2:6:64,6,0	1/1:0,6:6:18:184,18,0	0/1:8,3:11:66:66,0,232	1/1:0,2:2:6:63,6,0	0/1:3,4:7:43:106,0,43	1/1:0,3:3:9:94,9,0	1/1:0,5:5:15:150,15,0	./.:.:.:.:.	1/1:0,2:2:6:60,6,0	1/1:0,4:4:9:111,9,0	./.:.:.:.:.	1/1:0,2:2:6:65,6,0	0/1:1,5:6:15:135,0,15	1/1:0,11:11:33:339,33,0	1/1:0,3:3:9:94,9,0	1/1:0,4:4:9:106,9,0	1/1:0,4:4:12:125,12,0	1/1:0,4:4:12:128,12,0	1/1:0,1:1:3:32,3,0	1/1:0,1:1:3:32,3,0	1/1:0,3:3:6:75,6,0	0/0:1,0:1:3:0,3,33	0/0:5,0:5:15:0,15,157	0/0:11,0:11:33:0,33,361	1/1:0,9:9:27:271,27,0	1/1:0,5:5:15:151,15,0	0/0:6,0:6:15:0,15,176	0/1:5,7:12:99:187,0,125	1/1:0,5:5:15:153,15,0	1/1:0,8:8:24:252,24,0	0/0:3,0:3:9:0,9,97	0/0:7,0:7:21:0,21,219	1/1:0,4:4:12:126,12,0	1/1:0,7:7:21:218,21,0	1/1:0,10:10:21:257,21,0	0/0:3,0:3:9:0,9,92	0/0:4,0:4:12:0,12,126	0/0:3,0:3:9:0,9,95	0/0:5,0:5:15:0,15,156	0/0:6,0:6:15:0,15,175	0/0:5,0:6:15:0,15,159	./.:.:.:.:.	0/0:11,0:11:30:0,30,332	0/0:8,0:8:24:0,24,260	0/0:8,0:8:24:0,24,260	0/0:5,0:5:12:0,12,136	1/1:0,4:4:9:108,9,0	./.:.:.:.:.	0/0:2,0:2:6:0,6,57	1/1:0,5:5:9:106,9,0	1/1:0,4:4:9:108,9,0	1/1:0,6:6:9:134,9,0	./.:.:.:.:.	0/0:31,0:31:93:0,93,1065
chr0	65894724	.	G	A	23489.2	.	AC=195;AF=0.768;AN=254;BaseQRankSum=-6.315;DP=1119;Dels=0.00;FS=13.889;HaplotypeScore=0.0428;InbreedingCoeff=0.3835;MLEAC=197;MLEAF=0.776;MQ=54.79;MQ0=11;MQRankSum=3.573;QD=25.48;ReadPosRankSum=0.223	GT:AD:DP:GQ:PL	1/1:1,75:76:99:2323,226,0	1/1:0,22:22:63:663,63,0	1/1:1,16:17:48:478,48,0	1/1:1,35:36:78:1029,78,0	1/1:0,9:9:27:266,27,0	1/1:0,16:16:48:474,48,0	1/1:0,16:16:39:405,39,0	1/1:0,4:4:12:126,12,0	1/1:0,6:6:18:181,18,0	1/1:1,12:13:3:303,3,0	1/1:0,1:1:3:34,3,0	0/1:20,14:34:99:314,0,510	1/1:0,16:16:42:461,42,0	1/1:0,1:1:3:34,3,0	0/1:2,19:21:1:505,0,1	1/1:1,17:18:21:474,21,0	0/1:4,17:21:2:446,0,2	1/1:1,5:6:15:156,15,0	1/1:0,12:12:36:355,36,0	1/1:0,8:8:24:232,24,0	1/1:0,7:7:21:225,21,0	1/1:0,24:24:72:720,72,0	1/1:1,25:26:75:751,75,0	0/1:5,9:14:83:235,0,83	0/1:2,2:4:49:53,0,49	1/1:0,20:20:60:598,60,0	0/1:2,8:10:37:158,0,37	1/1:0,2:2:6:61,6,0	0/1:5,1:6:10:10,0,151	0/0:53,0:53:99:0,159,1628	0/0:8,0:8:24:0,24,255	0/0:5,0:5:15:0,15,153	1/1:0,19:19:57:566,57,0	1/1:0,4:4:12:120,12,0	1/1:0,10:10:30:306,30,0	1/1:0,10:10:30:307,30,0	0/0:11,0:11:30:0,30,332	1/1:0,7:7:21:207,21,0	0/0:15,0:15:45:0,45,473	1/1:0,2:2:6:59,6,0	0/0:12,0:12:36:0,36,388	1/1:0,10:10:30:300,30,0	1/1:0,16:16:36:418,36,0	0/0:28,0:28:81:0,81,849	1/1:0,17:17:45:476,45,0	1/1:0,24:24:72:721,72,0	1/1:1,14:15:11:377,11,0	0/1:3,3:6:22:85,0,22	1/1:0,1:1:3:33,3,0	1/1:0,7:7:21:209,21,0	1/1:0,2:2:6:57,6,0	1/1:0,2:2:6:60,6,0	1/1:0,2:2:6:65,6,0	./.:.:.:.:.	0/1:6,9:15:99:225,0,109	1/1:0,2:2:6:63,6,0	0/0:4,0:4:12:0,12,114	0/0:3,0:3:6:0,6,65	1/1:0,3:3:9:89,9,0	0/1:1,3:4:22:51,0,22	1/1:0,6:6:18:183,18,0	1/1:0,3:3:9:86,9,0	1/1:0,5:5:15:145,15,0	0/1:1,2:3:22:50,0,22	./.:.:.:.:.	1/1:0,1:1:3:31,3,0	1/1:0,5:5:15:152,15,0	0/0:1,0:1:3:0,3,31	0/0:2,0:2:6:0,6,63	0/0:2,0:2:6:0,6,61	1/1:0,8:8:18:209,18,0	0/1:3,8:11:46:207,0,46	1/1:0,5:5:15:150,15,0	0/1:3,3:6:68:68,0,77	0/0:5,0:5:15:0,15,156	./.:.:.:.:.	1/1:0,1:1:3:30,3,0	./.:.:.:.:.	0/1:1,1:2:24:24,0,26	1/1:0,5:5:15:147,15,0	1/1:0,6:6:18:175,18,0	1/1:0,1:1:3:30,3,0	1/1:0,4:4:12:126,12,0	1/1:0,4:4:12:121,12,0	./.:.:.:.:.	0/1:1,7:8:6:194,0,6	1/1:0,2:2:6:63,6,0	1/1:0,7:7:21:217,21,0	1/1:0,4:4:12:119,12,0	1/1:0,6:6:18:186,18,0	1/1:0,2:2:6:65,6,0	./.:.:.:.:.	1/1:0,3:3:9:91,9,0	1/1:0,1:1:3:30,3,0	./.:.:.:.:.	1/1:0,1:1:3:31,3,0	0/1:1,6:7:11:168,0,11	0/1:1,4:5:17:105,0,17	1/1:0,6:6:18:176,18,0	1/1:0,2:2:6:61,6,0	1/1:0,6:6:18:189,18,0	1/1:0,1:1:3:31,3,0	1/1:1,1:2:3:31,3,0	1/1:0,1:1:3:32,3,0	1/1:0,3:3:9:91,9,0	1/1:0,3:3:9:91,9,0	0/1:13,5:18:99:102,0,367	1/1:0,4:4:12:120,12,0	1/1:0,4:4:12:122,12,0	1/1:0,7:7:21:208,21,0	0/1:2,6:8:39:152,0,39	1/1:0,4:4:12:124,12,0	0/1:1,5:6:13:138,0,13	0/0:3,0:3:9:0,9,97	0/0:3,0:3:9:0,9,93	1/1:0,9:9:27:270,27,0	0/1:1,2:3:22:48,0,22	1/1:0,6:6:18:173,18,0	0/0:5,0:5:15:0,15,156	1/1:0,4:4:12:118,12,0	0/0:8,0:8:24:0,24,250	1/1:0,6:6:18:181,18,0	1/1:1,4:5:12:124,12,0	./.:.:.:.:.	1/1:0,6:6:18:178,18,0	./.:.:.:.:.	1/1:0,9:9:27:271,27,0	0/0:1,0:1:3:0,3,31	1/1:0,6:6:18:185,18,0	1/1:0,4:4:6:89,6,0	1/1:0,2:2:3:45,3,0	./.:.:.:.:.	1/1:0,7:7:15:182,15,0	1/1:0,6:6:15:168,15,0	1/1:0,6:6:9:134,9,0	1/1:0,2:2:6:61,6,0	0/0:26,0:26:69:0,69,784
chr0	65896121	.	T	A	25155.1	.	AC=217;AF=0.854;AN=254;BaseQRankSum=-0.854;DP=1038;Dels=0.00;FS=3.400;HaplotypeScore=0.0832;InbreedingCoeff=0.2622;MLEAC=219;MLEAF=0.862;MQ=59.22;MQ0=0;MQRankSum=-0.062;QD=26.04;ReadPosRankSum=-0.327	GT:AD:DP:GQ:PL	1/1:0,55:55:99:1764,165,0	1/1:0,14:14:42:433,42,0	1/1:0,22:22:66:676,66,0	1/1:0,38:38:99:1162,114,0	1/1:0,6:6:18:184,18,0	0/1:2,14:16:3:374,0,3	1/1:0,24:24:69:721,69,0	1/1:0,3:3:9:99,9,0	1/1:0,4:4:12:126,12,0	1/1:0,14:14:39:420,39,0	1/1:0,4:4:12:125,12,0	0/1:13,12:25:99:303,0,330	1/1:0,12:12:33:355,33,0	./.:.:.:.:.	1/1:2,20:22:18:591,18,0	1/1:2,26:28:33:746,33,0	1/1:0,27:27:81:840,81,0	1/1:0,3:3:9:96,9,0	1/1:0,13:13:33:379,33,0	1/1:0,4:4:12:126,12,0	1/1:0,3:3:9:95,9,0	1/1:0,24:24:63:688,63,0	1/1:0,10:10:30:315,30,0	0/1:9,4:13:83:83,0,231	0/1:2,6:8:36:171,0,36	1/1:2,16:18:3:440,3,0	1/1:0,16:16:48:496,48,0	1/1:0,7:7:21:227,21,0	0/0:1,0:1:3:0,3,32	0/1:22,19:41:99:471,0,558	0/1:3,5:8:73:134,0,73	./.:.:.:.:.	1/1:0,13:13:33:368,33,0	1/1:0,6:6:18:184,18,0	1/1:0,11:11:33:345,33,0	1/1:0,3:3:9:93,9,0	1/1:0,18:18:54:568,54,0	1/1:0,7:7:21:229,21,0	1/1:0,7:7:18:195,18,0	1/1:0,4:4:12:132,12,0	0/1:1,4:5:17:113,0,17	1/1:0,10:10:30:321,30,0	1/1:0,7:7:18:183,18,0	0/0:11,0:11:33:0,33,335	1/1:0,6:6:12:138,12,0	1/1:0,16:16:45:473,45,0	1/1:0,12:12:33:359,33,0	0/1:3,5:8:75:129,0,75	1/1:0,2:2:6:61,6,0	1/1:0,2:2:6:63,6,0	1/1:0,1:1:3:33,3,0	1/1:0,3:3:9:94,9,0	1/1:0,2:2:6:60,6,0	1/1:0,4:4:12:125,12,0	0/1:5,8:13:99:215,0,120	1/1:0,7:7:21:221,21,0	0/0:9,0:9:24:0,24,258	0/0:8,0:8:24:0,24,248	1/1:0,2:2:6:62,6,0	1/1:0,6:6:18:185,18,0	1/1:0,2:2:6:61,6,0	1/1:0,2:2:6:65,6,0	1/1:0,2:2:6:64,6,0	1/1:0,4:4:12:122,12,0	1/1:0,2:2:6:67,6,0	1/1:0,10:10:27:293,27,0	1/1:0,6:6:18:189,18,0	1/1:0,6:6:18:188,18,0	1/1:0,3:3:9:95,9,0	1/1:0,1:1:3:32,3,0	./.:.:.:.:.	0/1:3,3:6:59:59,0,74	1/1:0,2:2:6:63,6,0	0/1:3,3:6:60:79,0,60	0/0:8,0:8:18:0,18,211	0/0:1,0:1:3:0,3,32	1/1:0,4:4:12:120,12,0	1/1:0,6:6:18:186,18,0	0/1:2,3:5:44:74,0,44	1/1:0,4:4:12:121,12,0	./.:.:.:.:.	1/1:0,2:2:6:58,6,0	1/1:0,2:2:6:66,6,0	1/1:0,1:1:3:32,3,0	1/1:0,2:2:6:61,6,0	0/1:4,3:7:74:74,0,107	1/1:0,8:8:24:243,24,0	1/1:0,7:7:21:212,21,0	1/1:0,6:6:15:170,15,0	1/1:0,4:4:12:136,12,0	./.:.:.:.:.	1/1:0,4:4:12:120,12,0	1/1:0,3:3:9:98,9,0	1/1:0,3:3:9:93,9,0	1/1:0,1:1:3:34,3,0	0/1:1,4:5:18:109,0,18	1/1:0,5:5:15:159,15,0	./.:.:.:.:.	1/1:0,1:1:3:28,3,0	1/1:0,4:4:12:124,12,0	1/1:0,6:6:18:188,18,0	./.:.:.:.:.	1/1:0,7:7:18:201,18,0	1/1:0,4:4:12:128,12,0	1/1:0,8:8:24:245,24,0	1/1:0,8:8:24:255,24,0	0/1:18,3:21:36:36,0,527	1/1:0,11:11:33:336,33,0	1/1:0,2:2:6:64,6,0	1/1:0,6:6:15:164,15,0	0/1:9,3:12:53:53,0,243	1/1:0,2:2:6:65,6,0	1/1:0,9:9:27:283,27,0	./.:.:.:.:.	1/1:0,1:1:3:30,3,0	1/1:0,3:3:9:95,9,0	1/1:0,3:3:9:93,9,0	1/1:0,2:2:6:59,6,0	0/0:1,0:1:3:0,3,32	0/1:1,4:5:17:107,0,17	0/0:3,0:3:9:0,9,89	1/1:0,7:7:21:221,21,0	1/1:0,5:5:15:165,15,0	1/1:0,7:7:18:203,18,0	1/1:0,3:3:9:98,9,0	1/1:0,4:4:12:126,12,0	1/1:0,8:8:24:250,24,0	1/1:0,2:2:6:64,6,0	1/1:0,5:5:15:154,15,0	./.:.:.:.:.	./.:.:.:.:.	0/0:2,0:2:3:0,3,31	1/1:0,1:1:3:32,3,0	1/1:0,11:11:24:291,24,0	1/1:0,4:4:6:89,6,0	1/1:0,6:6:9:134,9,0	0/0:28,0:28:84:0,84,941
chr0	65896218	.	T	A	33563.2	.	AC=231;AF=0.882;AN=262;BaseQRankSum=-1.362;DP=1332;Dels=0.00;FS=13.691;HaplotypeScore=0.1522;InbreedingCoeff=0.2729;MLEAC=231;MLEAF=0.882;MQ=59.39;MQ0=1;MQRankSum=0.832;QD=26.41;ReadPosRankSum=-2.162	GT:AD:DP:GQ:PL	1/1:0,96:96:99:3070,289,0	1/1:0,24:24:69:730,69,0	1/1:0,24:24:66:699,66,0	1/1:0,40:40:99:1218,120,0	1/1:0,17:17:51:538,51,0	1/1:0,25:25:69:733,69,0	1/1:0,20:20:60:616,60,0	./.:.:.:.:.	1/1:0,1:1:3:31,3,0	1/1:0,25:25:72:755,72,0	1/1:0,2:2:6:69,6,0	0/1:19,31:50:99:710,0,452	1/1:0,15:15:45:468,45,0	1/1:0,1:1:3:31,3,0	1/1:0,24:24:72:752,72,0	1/1:0,30:30:90:946,90,0	1/1:0,36:36:99:1119,108,0	1/1:0,3:3:9:93,9,0	1/1:0,9:9:24:261,24,0	1/1:0,12:12:30:329,30,0	1/1:0,3:3:9:98,9,0	1/1:0,26:26:78:796,78,0	1/1:0,26:26:75:777,75,0	0/1:14,8:22:99:193,0,324	0/1:6,4:10:97:97,0,162	1/1:0,19:19:57:580,57,0	1/1:0,11:11:33:338,33,0	1/1:0,12:12:36:383,36,0	0/1:4,4:8:99:102,0,102	0/1:29,22:51:99:504,0,698	0/1:10,4:14:86:86,0,270	1/1:0,3:3:9:96,9,0	1/1:0,25:25:63:701,63,0	1/1:0,4:4:12:130,12,0	1/1:0,23:23:63:681,63,0	0/1:1,5:6:14:140,0,14	1/1:0,35:35:99:1086,105,0	1/1:0,18:18:51:536,51,0	1/1:0,20:20:60:618,60,0	1/1:0,1:1:3:34,3,0	0/1:2,1:3:23:23,0,56	1/1:0,9:9:27:282,27,0	1/1:0,8:8:18:202,18,0	0/0:16,0:16:48:0,48,497	1/1:0,20:20:60:632,60,0	1/1:0,26:26:72:777,72,0	1/1:0,12:12:36:375,36,0	1/1:0,4:4:12:117,12,0	1/1:0,3:3:6:68,6,0	1/1:0,8:8:24:252,24,0	1/1:0,3:3:9:88,9,0	1/1:0,3:3:9:94,9,0	1/1:0,8:8:24:247,24,0	1/1:0,4:4:12:124,12,0	0/1:5,11:16:99:289,0,107	1/1:0,2:2:6:61,6,0	0/0:3,0:3:9:0,9,93	0/0:11,0:11:33:0,33,336	./.:.:.:.:.	1/1:0,13:13:39:405,39,0	1/1:0,3:3:6:77,6,0	1/1:0,2:2:6:60,6,0	1/1:0,6:6:18:185,18,0	1/1:0,6:6:18:184,18,0	1/1:0,1:1:3:31,3,0	1/1:0,8:8:24:242,24,0	1/1:0,4:4:12:123,12,0	1/1:0,7:7:21:216,21,0	1/1:0,3:3:9:95,9,0	1/1:0,2:2:6:59,6,0	./.:.:.:.:.	0/1:5,2:7:42:42,0,140	1/1:0,7:7:21:221,21,0	0/1:5,7:12:99:179,0,119	0/0:4,0:4:12:0,12,115	0/0:4,0:4:12:0,12,122	1/1:0,5:5:15:156,15,0	1/1:0,3:3:9:94,9,0	1/1:0,3:3:9:94,9,0	1/1:0,3:3:9:95,9,0	1/1:0,3:3:9:98,9,0	1/1:0,2:2:6:67,6,0	1/1:0,6:6:18:189,18,0	1/1:0,3:3:9:90,9,0	1/1:0,4:4:12:122,12,0	0/1:5,3:8:68:68,0,139	1/1:0,1:1:3:31,3,0	0/1:2,5:7:39:131,0,39	1/1:0,4:4:12:121,12,0	1/1:0,3:3:9:98,9,0	./.:.:.:.:.	1/1:0,5:5:15:154,15,0	1/1:0,6:6:18:185,18,0	1/1:0,2:2:6:61,6,0	1/1:0,2:2:6:60,6,0	1/1:0,4:5:12:120,12,0	1/1:0,9:9:27:284,27,0	1/1:0,5:5:15:158,15,0	1/1:0,4:4:12:118,12,0	1/1:0,1:1:3:33,3,0	1/1:0,8:8:24:252,24,0	1/1:0,3:3:9:97,9,0	1/1:0,2:2:6:60,6,0	1/1:0,2:2:6:57,6,0	./.:.:.:.:.	1/1:0,1:1:3:31,3,0	0/1:15,5:20:99:99,0,405	1/1:0,13:13:39:405,39,0	1/1:0,3:3:9:86,9,0	1/1:0,4:4:12:128,12,0	0/1:9,6:15:99:130,0,223	1/1:0,3:3:9:89,9,0	1/1:0,6:6:18:181,18,0	1/1:0,8:8:24:245,24,0	1/1:0,1:1:3:31,3,0	1/1:0,9:9:27:272,27,0	1/1:0,2:2:3:45,3,0	1/1:0,5:5:15:147,15,0	0/0:4,0:4:12:0,12,128	1/1:0,6:6:18:183,18,0	0/0:4,0:4:12:0,12,123	1/1:0,10:10:30:309,30,0	1/1:0,6:6:18:192,18,0	1/1:0,3:3:9:93,9,0	1/1:0,6:6:15:166,15,0	1/1:0,6:6:18:181,18,0	1/1:0,6:6:15:176,15,0	1/1:0,2:2:6:71,6,0	1/1:0,3:3:9:91,9,0	1/1:0,3:3:6:75,6,0	1/1:0,1:1:3:30,3,0	./.:.:.:.:.	1/1:0,3:3:6:75,6,0	1/1:0,6:6:15:171,15,0	1/1:0,4:4:6:89,6,0	1/1:0,6:6:9:134,9,0	0/0:15,0:15:45:0,45,522
chr0	65896281	.	G	T	35848.6	.	AC=232;AF=0.872;AN=266;BaseQRankSum=1.694;DP=1423;Dels=0.00;FS=5.097;HaplotypeScore=0.0950;InbreedingCoeff=0.2268;MLEAC=233;MLEAF=0.876;MQ=59.46;MQ0=0;MQRankSum=-0.329;QD=26.63;ReadPosRankSum=1.206	GT:AD:DP:GQ:PL	1/1:0,68:68:99:2154,204,0	1/1:0,31:31:90:960,90,0	1/1:0,19:19:57:580,57,0	1/1:0,48:48:99:1468,144,0	1/1:0,25:25:75:766,75,0	1/1:0,25:25:75:751,75,0	1/1:0,22:22:57:612,57,0	./.:.:.:.:.	1/1:0,3:3:9:93,9,0	1/1:0,25:25:75:744,75,0	1/1:0,1:1:3:32,3,0	0/1:24,31:55:99:782,0,548	1/1:1,14:15:42:439,42,0	1/1:0,1:1:3:32,3,0	1/1:0,29:29:84:897,84,0	1/1:0,30:30:90:923,90,0	1/1:0,36:36:99:1117,108,0	1/1:0,3:3:9:97,9,0	1/1:0,12:12:30:335,30,0	1/1:0,16:16:45:476,45,0	1/1:0,3:3:6:67,6,0	1/1:0,38:38:99:1132,114,0	1/1:0,29:29:87:897,87,0	0/1:19,13:32:99:308,0,465	0/1:1,2:3:22:54,0,22	1/1:0,15:15:45:459,45,0	1/1:0,15:16:42:447,42,0	1/1:0,8:8:18:189,18,0	0/1:4,4:8:99:106,0,102	0/1:24,34:58:99:838,0,537	0/1:7,3:10:66:66,0,191	1/1:0,3:3:9:97,9,0	1/1:0,31:31:90:942,90,0	0/1:1,3:4:14:85,0,14	1/1:0,21:21:60:637,60,0	1/1:0,4:4:12:127,12,0	1/1:0,45:45:99:1377,135,0	1/1:0,16:16:48:497,48,0	1/1:0,16:16:48:476,48,0	0/1:1,2:3:17:50,0,17	0/1:5,7:12:99:189,0,116	1/1:0,11:11:33:330,33,0	1/1:0,17:17:51:510,51,0	0/0:23,0:23:69:0,69,681	1/1:0,22:22:63:672,63,0	1/1:0,36:36:99:1078,108,0	1/1:0,14:14:42:428,42,0	0/1:1,2:3:23:56,0,23	1/1:0,4:4:9:108,9,0	1/1:0,7:7:21:219,21,0	1/1:0,1:1:3:32,3,0	1/1:0,6:6:18:169,18,0	1/1:0,2:2:6:62,6,0	1/1:0,2:2:6:60,6,0	0/1:3,4:7:66:108,0,66	1/1:0,6:6:18:195,18,0	0/0:5,0:5:15:0,15,147	0/0:12,0:12:36:0,36,365	1/1:0,1:1:3:22,3,0	1/1:0,9:9:27:275,27,0	1/1:0,3:3:9:95,9,0	./.:.:.:.:.	1/1:0,10:10:30:310,30,0	1/1:0,3:3:9:95,9,0	1/1:0,4:4:12:123,12,0	1/1:0,8:8:24:245,24,0	1/1:0,7:7:18:204,18,0	1/1:1,9:10:27:272,27,0	1/1:0,2:2:6:51,6,0	1/1:0,2:2:6:63,6,0	./.:.:.:.:.	0/1:2,3:5:45:80,0,45	1/1:0,5:5:15:153,15,0	0/1:5,4:9:97:97,0,121	0/0:4,0:4:12:0,12,120	./.:.:.:.:.	1/1:0,2:2:6:64,6,0	1/1:0,5:5:15:157,15,0	0/1:1,2:3:21:55,0,21	1/1:0,3:3:9:97,9,0	1/1:0,1:1:3:30,3,0	1/1:0,2:2:6:63,6,0	1/1:0,6:6:18:195,18,0	1/1:0,4:4:12:122,12,0	1/1:0,4:4:12:122,12,0	0/1:3,7:10:65:192,0,65	1/1:0,2:2:6:63,6,0	0/1:1,7:8:9:195,0,9	1/1:0,5:5:15:153,15,0	1/1:0,4:4:12:125,12,0	1/1:0,1:1:3:31,3,0	1/1:0,5:5:15:130,15,0	1/1:0,7:7:21:223,21,0	1/1:0,3:3:9:92,9,0	1/1:0,3:3:9:95,9,0	1/1:0,2:2:6:62,6,0	1/1:0,4:4:12:130,12,0	1/1:0,4:4:12:124,12,0	1/1:0,1:1:3:32,3,0	1/1:0,2:2:6:61,6,0	1/1:0,6:6:18:189,18,0	1/1:0,4:4:12:122,12,0	1/1:0,1:1:3:30,3,0	1/1:0,2:2:6:49,6,0	1/1:0,7:7:21:217,21,0	1/1:0,3:3:9:95,9,0	0/1:11,6:17:99:132,0,288	1/1:0,11:11:33:336,33,0	1/1:0,3:3:9:88,9,0	1/1:0,6:6:18:182,18,0	0/1:9,8:17:99:182,0,210	1/1:0,3:3:9:92,9,0	1/1:0,7:7:21:208,21,0	1/1:0,7:7:21:214,21,0	1/1:0,5:5:15:159,15,0	1/1:0,5:5:15:158,15,0	1/1:0,2:2:6:63,6,0	1/1:0,8:8:24:247,24,0	0/0:2,0:2:6:0,6,59	1/1:0,2:2:6:63,6,0	0/0:3,0:3:9:0,9,93	1/1:0,9:9:27:260,27,0	1/1:0,11:11:33:347,33,0	1/1:0,5:5:15:157,15,0	1/1:0,12:12:30:337,30,0	1/1:0,5:5:15:158,15,0	1/1:0,4:4:12:125,12,0	1/1:0,6:6:18:184,18,0	1/1:0,6:6:18:191,18,0	1/1:0,4:4:6:89,6,0	1/1:0,4:4:9:103,9,0	0/0:2,0:2:3:0,3,45	1/1:0,4:4:6:89,6,0	1/1:0,8:8:15:183,15,0	1/1:0,4:4:6:89,6,0	1/1:0,2:2:3:45,3,0	0/0:26,0:26:78:0,78,824
chr0	65897612	.	G	T	2095.77	.	AC=31;AF=0.121;AN=256;BaseQRankSum=-3.252;DP=909;Dels=0.00;FS=6.893;HaplotypeScore=0.2162;InbreedingCoeff=0.5295;MLEAC=28;MLEAF=0.109;MQ=55.47;MQ0=1;MQRankSum=6.079;QD=23.29;ReadPosRankSum=-0.328	GT:AD:DP:GQ:PL	0/0:96,0:96:99:0,253,2785	1/1:0,11:11:30:328,30,0	0/0:8,0:8:24:0,24,252	0/0:35,0:35:99:0,99,1082	0/0:9,0:9:27:0,27,292	0/0:15,0:15:42:0,42,459	0/0:15,0:15:36:0,36,401	0/0:1,0:1:3:0,3,34	0/0:3,0:3:9:0,9,91	0/0:17,0:17:51:0,51,564	0/0:3,0:3:9:0,9,86	0/0:14,0:14:39:0,39,429	0/0:13,0:13:36:0,36,404	0/0:4,0:4:12:0,12,125	0/0:18,0:18:54:0,54,583	0/0:24,0:24:66:0,66,722	0/0:12,0:12:33:0,33,357	0/0:2,0:2:6:0,6,69	0/0:9,0:9:24:0,24,272	0/0:10,0:10:30:0,30,313	0/0:9,0:9:27:0,27,272	1/1:0,8:8:21:231,21,0	1/1:0,10:10:30:318,30,0	0/0:23,0:23:63:0,63,703	0/0:4,0:4:12:0,12,119	0/0:14,0:14:39:0,39,433	0/0:11,0:11:30:0,30,332	0/0:2,0:2:6:0,6,68	0/0:2,0:2:6:0,6,66	0/0:14,0:14:39:0,39,428	0/0:2,0:2:6:0,6,63	0/0:2,0:2:6:0,6,66	0/0:11,0:11:30:0,30,344	0/0:2,0:2:6:0,6,54	0/0:5,0:5:15:0,15,158	0/1:1,3:4:20:75,0,20	0/0:12,0:12:33:0,33,366	0/0:7,0:7:21:0,21,224	0/0:5,0:5:15:0,15,160	0/0:2,0:2:6:0,6,62	0/0:2,0:2:6:0,6,69	0/0:14,0:14:42:0,42,453	0/0:23,0:23:63:0,63,710	0/0:15,0:15:42:0,42,445	1/1:0,13:13:33:375,33,0	0/0:15,0:15:39:0,39,452	0/0:7,0:7:21:0,21,225	0/0:6,0:6:18:0,18,191	0/0:2,0:2:6:0,6,63	0/0:2,0:2:6:0,6,67	0/0:2,0:2:6:0,6,63	0/0:1,0:1:3:0,3,32	0/0:5,0:5:15:0,15,161	./.:.:.:.:.	0/0:2,0:2:6:0,6,54	0/0:4,0:4:9:0,9,110	0/0:6,0:6:15:0,15,157	0/0:10,0:10:27:0,27,301	./.:.:.:.:.	0/0:7,0:7:21:0,21,226	./.:.:.:.:.	0/0:1,0:1:3:0,3,32	0/0:6,0:6:18:0,18,192	0/0:2,0:2:6:0,6,64	0/0:4,0:4:12:0,12,126	0/0:4,0:4:12:0,12,131	0/0:2,0:2:6:0,6,63	0/0:2,0:2:6:0,6,64	0/0:3,0:3:9:0,9,96	0/0:3,0:3:9:0,9,85	0/0:3,0:3:9:0,9,89	0/0:4,0:4:12:0,12,130	1/1:0,2:2:6:61,6,0	0/1:3,1:4:19:19,0,83	0/0:5,0:5:15:0,15,156	0/0:3,0:3:6:0,6,78	1/1:0,2:2:6:66,6,0	1/1:0,1:1:3:32,3,0	0/0:2,0:2:6:0,6,64	0/1:2,1:3:22:22,0,54	0/0:3,0:3:9:0,9,94	0/0:1,0:1:3:0,3,32	0/0:10,0:10:27:0,27,285	0/0:2,0:2:3:0,3,32	0/0:3,0:3:9:0,9,96	0/0:1,0:1:3:0,3,32	0/0:2,0:2:6:0,6,67	0/0:9,0:9:27:0,27,283	0/0:1,0:1:3:0,3,34	0/0:5,0:5:15:0,15,156	0/0:3,0:3:9:0,9,99	0/0:1,0:1:3:0,3,31	0/0:2,0:2:6:0,6,64	./.:.:.:.:.	0/0:4,0:4:12:0,12,127	0/0:3,0:3:9:0,9,96	./.:.:.:.:.	./.:.:.:.:.	0/0:2,0:2:6:0,6,63	0/0:1,0:1:3:0,3,34	0/0:3,0:3:9:0,9,81	0/0:2,0:2:6:0,6,63	0/0:1,0:1:3:0,3,30	0/0:2,0:2:6:0,6,64	1/1:0,2:2:6:64,6,0	1/1:0,3:3:9:92,9,0	0/0:4,0:4:12:0,12,132	0/0:10,0:10:27:0,27,298	0/0:4,0:4:12:0,12,128	0/0:4,0:4:9:0,9,93	0/0:5,0:5:15:0,15,155	0/0:5,0:5:15:0,15,164	0/0:5,0:5:15:0,15,160	0/0:8,0:8:24:0,24,247	0/0:4,0:4:12:0,12,127	0/0:7,0:7:18:0,18,205	0/0:1,0:1:3:0,3,32	0/0:1,0:1:3:0,3,34	0/0:5,0:5:15:0,15,166	1/1:0,4:4:12:133,12,0	0/0:7,0:7:18:0,18,201	0/0:2,0:2:6:0,6,63	1/1:0,9:9:15:210,15,0	1/1:0,1:1:3:30,3,0	1/1:0,8:8:21:230,21,0	1/1:0,5:5:15:153,15,0	0/0:3,0:3:9:0,9,98	0/0:4,0:4:12:0,12,127	./.:.:.:.:.	0/0:8,0:8:15:0,15,198	0/0:4,0:4:9:0,9,107	./.:.:.:.:.	0/0:10,0:10:15:0,15,196	./.:.:.:.:.	0/0:4,0:4:6:0,6,89	0/0:2,0:2:3:0,3,45	0/0:48,0:48:99:0,144,1578
chr0	65901532	.	A	C	2468.65	.	AC=43;AF=0.172;AN=250;BaseQRankSum=0.126;DP=721;Dels=0.00;FS=5.884;HaplotypeScore=0.0208;InbreedingCoeff=0.6182;MLEAC=38;MLEAF=0.152;MQ=59.64;MQ0=0;MQRankSum=-0.396;QD=26.54;ReadPosRankSum=1.008	GT:AD:DP:GQ:PL	0/0:35,0:35:99:0,105,1136	1/1:0,14:14:42:457,42,0	0/0:14,0:14:39:0,39,404	0/0:36,0:36:99:0,102,1120	0/0:14,0:14:42:0,42,440	0/0:8,0:8:24:0,24,241	0/0:10,0:10:30:0,30,300	0/0:2,0:2:6:0,6,65	./.:.:.:.:.	0/0:10,0:10:30:0,30,316	0/0:2,0:2:6:0,6,61	0/0:12,0:12:36:0,36,368	0/0:11,0:11:33:0,33,350	./.:.:.:.:.	0/0:23,0:23:69:0,69,721	0/0:12,0:12:36:0,36,375	0/0:5,0:5:15:0,15,158	0/0:3,0:3:9:0,9,85	0/0:1,0:1:3:0,3,32	1/1:0,5:5:15:161,15,0	./.:.:.:.:.	1/1:0,7:7:21:227,21,0	1/1:0,9:9:21:251,21,0	0/0:15,0:15:45:0,45,470	0/0:2,0:2:6:0,6,62	0/0:7,0:7:21:0,21,216	0/0:12,0:12:36:0,36,382	0/0:2,0:2:6:0,6,61	./.:.:.:.:.	0/0:7,0:7:21:0,21,215	0/0:4,0:4:12:0,12,124	./.:.:.:.:.	0/0:1,0:1:3:0,3,31	0/0:2,0:2:6:0,6,61	0/0:15,0:15:45:0,45,472	0/0:3,0:3:9:0,9,95	0/0:18,0:18:48:0,48,532	0/0:7,0:7:21:0,21,209	0/0:13,0:13:39:0,39,414	0/0:4,0:4:12:0,12,129	0/0:2,0:2:6:0,6,66	0/0:13,0:13:39:0,39,412	0/0:25,0:25:72:0,72,769	0/0:16,0:16:48:0,48,506	1/1:0,8:8:24:253,24,0	0/0:9,0:9:27:0,27,287	0/0:14,0:14:42:0,42,442	0/0:2,0:2:6:0,6,65	0/0:2,0:2:6:0,6,61	0/0:6,0:6:18:0,18,186	0/0:1,0:1:3:0,3,33	0/0:3,0:3:9:0,9,95	0/0:8,0:8:24:0,24,252	0/0:4,0:4:12:0,12,129	0/0:3,0:3:9:0,9,92	0/0:1,0:1:3:0,3,28	0/0:3,0:3:9:0,9,97	0/0:8,0:8:24:0,24,254	0/0:1,0:1:3:0,3,35	0/0:2,0:2:6:0,6,65	0/0:2,0:2:6:0,6,67	0/0:4,0:4:12:0,12,130	0/0:10,0:10:30:0,30,316	0/0:6,0:6:18:0,18,190	0/0:2,0:2:6:0,6,62	0/0:3,0:3:9:0,9,97	0/0:4,0:4:12:0,12,124	0/0:4,0:4:12:0,12,133	./.:.:.:.:.	0/0:1,0:1:3:0,3,32	0/0:1,0:1:3:0,3,30	0/0:1,0:1:3:0,3,31	1/1:0,3:3:9:93,9,0	0/1:2,2:4:52:53,0,52	0/0:5,0:5:15:0,15,161	0/0:4,0:4:12:0,12,135	1/1:0,2:2:6:67,6,0	1/1:0,1:1:3:34,3,0	./.:.:.:.:.	1/1:0,7:7:21:227,21,0	1/1:0,1:1:3:32,3,0	0/0:3,0:3:9:0,9,96	0/0:2,0:2:6:0,6,67	0/0:4,0:4:12:0,12,126	0/0:4,0:4:9:0,9,108	0/0:4,0:4:12:0,12,128	./.:.:.:.:.	0/0:1,0:1:3:0,3,32	0/0:4,0:4:12:0,12,126	0/0:6,0:6:18:0,18,187	0/0:2,0:2:6:0,6,66	0/0:4,0:4:12:0,12,125	0/0:3,0:3:9:0,9,98	0/0:1,0:1:3:0,3,32	0/0:4,0:4:12:0,12,122	./.:.:.:.:.	0/0:2,0:2:6:0,6,59	0/0:3,0:3:9:0,9,100	0/0:1,0:1:3:0,3,31	0/0:1,0:1:3:0,3,32	0/0:6,0:6:18:0,18,187	./.:.:.:.:.	0/0:1,0:1:3:0,3,32	0/0:4,0:4:12:0,12,125	1/1:0,5:5:15:162,15,0	1/1:0,3:3:9:100,9,0	0/0:4,0:4:12:0,12,128	0/0:5,0:5:15:0,15,154	0/0:1,0:1:3:0,3,31	0/0:5,0:5:15:0,15,148	0/0:4,0:4:12:0,12,128	0/0:1,0:1:3:0,3,32	0/0:9,0:9:27:0,27,294	0/0:3,0:3:9:0,9,92	0/0:3,0:3:9:0,9,95	0/0:6,0:6:18:0,18,191	0/0:2,0:2:6:0,6,63	0/0:3,0:3:9:0,9,88	./.:.:.:.:.	1/1:0,5:5:15:151,15,0	0/0:3,0:3:6:0,6,61	1/1:0,2:2:6:63,6,0	1/1:0,2:2:6:64,6,0	1/1:0,1:1:3:30,3,0	1/1:0,6:6:18:193,18,0	1/1:0,2:2:6:65,6,0	1/1:0,1:1:3:34,3,0	1/1:0,3:3:9:95,9,0	1/1:0,2:2:6:61,6,0	0/0:2,0:2:3:0,3,45	./.:.:.:.:.	0/0:3,0:3:6:0,6,76	0/0:1,0:1:3:0,3,32	0/0:7,0:7:18:0,18,198	0/0:6,0:6:12:0,12,153	0/0:4,0:4:6:0,6,89	0/0:16,0:16:48:0,48,552
chr0	65901883	.	C	A	6153.1	.	AC=74;AF=0.289;AN=256;BaseQRankSum=1.652;DP=953;Dels=0.00;FS=3.217;HaplotypeScore=0.0384;InbreedingCoeff=0.7173;MLEAC=67;MLEAF=0.262;MQ=55.03;MQ0=6;MQRankSum=0.201;QD=25.85;ReadPosRankSum=1.299	GT:AD:DP:GQ:PL	0/0:54,0:54:99:0,162,1686	0/0:13,0:13:39:0,39,412	0/0:11,0:11:33:0,33,339	0/0:41,0:41:99:0,123,1296	1/1:0,19:19:57:589,57,0	0/0:21,0:21:63:0,63,638	0/0:22,0:22:66:0,66,662	1/1:0,2:2:3:32,3,0	0/0:1,0:1:3:0,3,32	0/0:22,0:22:66:0,66,686	0/0:2,0:2:3:0,3,32	0/0:23,0:23:63:0,63,693	1/1:0,6:6:18:184,18,0	0/1:1,2:3:23:55,0,23	1/1:0,17:17:42:461,42,0	1/1:0,18:18:54:557,54,0	1/1:0,13:13:36:367,36,0	0/1:3,1:4:19:19,0,81	0/0:10,0:10:30:0,30,308	0/0:8,0:8:24:0,24,245	0/0:8,0:8:24:0,24,261	0/0:16,0:16:48:0,48,490	0/0:16,0:16:48:0,48,485	0/0:11,0:11:33:0,33,339	0/0:2,0:2:6:0,6,69	1/1:0,18:18:54:562,54,0	1/1:0,12:12:36:373,36,0	0/0:2,0:2:3:0,3,32	0/0:9,0:9:24:0,24,249	0/0:17,0:17:51:0,51,517	0/1:9,1:10:1:1,0,251	0/0:4,0:4:12:0,12,130	1/1:0,16:16:45:481,45,0	1/1:0,3:3:9:95,9,0	0/0:20,0:20:60:0,60,616	0/0:4,0:4:12:0,12,122	0/0:8,0:8:24:0,24,250	1/1:0,9:9:27:283,27,0	0/0:17,0:17:51:0,51,523	1/1:0,1:1:3:32,3,0	0/0:1,0:1:3:0,3,32	1/1:0,14:14:42:445,42,0	0/0:13,0:13:39:0,39,401	0/0:16,0:16:48:0,48,492	0/0:17,0:17:42:0,42,437	0/0:12,0:12:33:0,33,365	0/0:5,0:5:15:0,15,161	0/0:2,0:2:6:0,6,68	1/1:0,3:3:9:92,9,0	0/0:7,0:7:21:0,21,209	0/0:2,0:2:6:0,6,66	0/0:2,0:2:6:0,6,63	0/0:2,0:2:6:0,6,61	./.:.:.:.:.	0/0:6,0:6:18:0,18,190	1/1:0,7:7:21:215,21,0	0/0:2,0:2:3:0,3,29	0/0:13,0:13:33:0,33,364	./.:.:.:.:.	0/0:7,0:7:21:0,21,211	1/1:0,2:2:6:63,6,0	./.:.:.:.:.	1/1:0,7:7:21:218,21,0	1/1:0,1:1:3:32,3,0	1/1:0,3:3:9:95,9,0	1/1:0,3:3:9:95,9,0	0/0:3,0:3:6:0,6,73	0/0:5,0:5:15:0,15,165	0/0:3,0:3:9:0,9,93	./.:.:.:.:.	0/0:1,0:1:3:0,3,32	0/0:6,0:6:18:0,18,184	0/0:4,0:4:12:0,12,126	0/0:3,0:3:9:0,9,92	0/0:4,0:4:12:0,12,126	0/0:7,0:7:21:0,21,214	0/0:2,0:2:6:0,6,68	./.:.:.:.:.	./.:.:.:.:.	0/0:5,0:5:12:0,12,143	0/0:2,0:2:6:0,6,61	0/0:5,0:5:15:0,15,152	0/0:2,0:2:6:0,6,63	0/0:4,0:4:12:0,12,118	0/0:4,0:4:12:0,12,122	0/0:2,0:2:6:0,6,64	1/1:0,3:3:9:94,9,0	0/0:11,0:11:30:0,30,319	0/0:4,0:4:12:0,12,124	0/0:4,0:4:12:0,12,119	./.:.:.:.:.	1/1:0,6:6:18:182,18,0	1/1:0,1:1:3:32,3,0	./.:.:.:.:.	1/1:0,4:4:12:126,12,0	1/1:0,5:5:15:150,15,0	1/1:0,1:1:3:28,3,0	1/1:0,4:4:12:130,12,0	./.:.:.:.:.	1/1:0,4:4:12:125,12,0	1/1:0,9:9:21:221,21,0	1/1:0,1:1:3:31,3,0	0/1:1,1:2:26:27,0,26	0/0:3,0:3:9:0,9,94	0/0:4,0:4:12:0,12,123	0/0:5,0:5:15:0,15,148	0/0:4,0:4:12:0,12,128	0/0:5,0:5:15:0,15,154	1/1:0,2:2:6:61,6,0	0/0:9,0:9:27:0,27,279	0/0:7,0:7:21:0,21,209	1/1:0,2:2:6:61,6,0	1/1:0,1:1:3:33,3,0	0/0:8,0:8:24:0,24,247	0/0:10,0:10:27:0,27,296	1/1:0,1:1:3:32,3,0	1/1:0,1:1:3:31,3,0	0/0:3,0:3:9:0,9,92	0/0:3,0:3:9:0,9,95	0/0:4,0:4:12:0,12,130	0/0:4,0:4:12:0,12,126	0/0:5,0:5:15:0,15,154	0/0:2,0:2:6:0,6,59	0/0:3,0:3:9:0,9,90	0/0:9,0:9:27:0,27,272	0/0:6,0:6:18:0,18,184	0/0:4,0:4:12:0,12,120	0/0:3,0:3:9:0,9,89	0/0:2,0:2:6:0,6,61	0/0:4,0:6:6:0,6,74	0/0:2,0:2:3:0,3,45	0/0:9,0:9:21:0,21,226	0/0:6,0:6:9:0,9,134	0/0:8,0:8:12:0,12,166	0/0:6,0:6:9:0,9,134	0/0:7,0:7:15:0,15,180	0/0:18,0:18:54:0,54,576
chr0	65901884	.	G	T	6172.61	.	AC=74;AF=0.289;AN=256;BaseQRankSum=4.391;DP=956;Dels=0.00;FS=3.228;HaplotypeScore=0.0339;InbreedingCoeff=0.7525;MLEAC=66;MLEAF=0.258;MQ=55.06;MQ0=6;MQRankSum=0.613;QD=26.27;ReadPosRankSum=1.191	GT:AD:DP:GQ:PL	0/0:54,0:54:99:0,162,1652	0/0:13,0:13:39:0,39,400	0/0:11,0:11:33:0,33,333	0/0:42,0:42:99:0,126,1301	1/1:0,19:19:57:599,57,0	0/0:20,0:20:60:0,60,605	0/0:22,0:22:66:0,66,629	1/1:0,2:2:3:32,3,0	0/0:1,0:1:3:0,3,31	0/0:23,0:23:69:0,69,659	0/0:2,0:2:3:0,3,32	0/0:23,0:23:63:0,63,660	1/1:0,6:6:18:191,18,0	1/1:1,2:3:6:64,6,0	1/1:0,17:17:42:458,42,0	1/1:0,17:17:51:530,51,0	1/1:0,13:13:36:367,36,0	0/0:3,0:3:9:0,9,94	0/0:10,0:10:30:0,30,303	0/0:8,0:8:24:0,24,247	0/0:8,0:8:24:0,24,257	0/0:16,0:16:48:0,48,463	0/0:16,0:16:45:0,45,440	0/0:11,0:11:33:0,33,338	0/0:2,0:2:6:0,6,61	1/1:0,18:18:54:566,54,0	1/1:0,12:12:36:379,36,0	0/0:2,0:2:3:0,3,31	0/0:10,0:10:27:0,27,269	0/0:17,0:17:51:0,51,508	0/1:9,1:10:3:3,0,254	0/0:4,0:4:12:0,12,118	1/1:0,16:16:45:483,45,0	1/1:0,3:3:9:99,9,0	0/0:20,0:20:60:0,60,608	0/0:4,0:4:12:0,12,119	0/0:8,0:8:24:0,24,243	1/1:0,9:9:27:280,27,0	0/0:17,0:17:51:0,51,504	1/1:0,1:1:3:29,3,0	0/0:1,0:1:3:0,3,32	1/1:0,14:14:42:441,42,0	0/0:13,0:13:39:0,39,381	0/0:15,0:15:45:0,45,453	0/0:17,0:17:39:0,39,420	0/0:12,0:12:33:0,33,353	0/0:5,0:5:15:0,15,158	0/0:2,0:2:6:0,6,68	1/1:0,3:3:9:92,9,0	0/0:6,0:6:18:0,18,181	0/0:2,0:2:6:0,6,65	0/0:2,0:2:6:0,6,62	0/0:2,0:2:6:0,6,55	./.:.:.:.:.	0/0:6,0:6:18:0,18,183	1/1:0,7:7:21:218,21,0	0/0:2,0:2:6:0,6,54	0/0:13,0:13:33:0,33,358	./.:.:.:.:.	0/0:7,0:7:21:0,21,205	1/1:0,2:2:6:55,6,0	./.:.:.:.:.	1/1:0,7:7:21:216,21,0	1/1:0,1:1:3:32,3,0	1/1:0,3:3:9:93,9,0	1/1:0,3:3:9:97,9,0	0/0:3,0:3:6:0,6,76	0/0:5,0:5:15:0,15,161	0/0:3,0:3:9:0,9,86	./.:.:.:.:.	0/0:1,0:1:3:0,3,31	0/0:6,0:6:18:0,18,176	0/0:4,0:4:12:0,12,118	0/0:3,0:3:9:0,9,90	0/0:4,0:4:12:0,12,124	0/0:7,0:7:21:0,21,212	0/0:2,0:2:6:0,6,67	./.:.:.:.:.	./.:.:.:.:.	0/0:5,0:5:12:0,12,140	0/0:2,0:2:6:0,6,61	0/0:5,0:5:15:0,15,143	0/0:3,0:3:9:0,9,86	0/0:4,0:4:12:0,12,120	0/0:4,0:4:12:0,12,122	0/0:2,0:2:6:0,6,64	1/1:0,3:3:9:97,9,0	0/0:11,0:11:30:0,30,319	0/0:4,0:4:12:0,12,123	0/0:4,0:4:12:0,12,109	./.:.:.:.:.	1/1:0,6:6:15:158,15,0	1/1:0,1:1:3:33,3,0	./.:.:.:.:.	1/1:0,4:4:12:126,12,0	1/1:0,6:6:18:177,18,0	1/1:0,1:1:3:30,3,0	1/1:0,4:4:12:126,12,0	./.:.:.:.:.	1/1:0,4:4:12:126,12,0	1/1:0,10:10:24:252,24,0	1/1:0,1:1:3:32,3,0	0/1:1,1:2:27:27,0,27	0/0:3,0:3:9:0,9,91	0/0:4,0:4:12:0,12,117	0/0:5,0:5:15:0,15,139	0/0:4,0:4:12:0,12,122	0/0:5,0:5:15:0,15,150	1/1:0,2:2:6:63,6,0	0/0:10,0:10:30:0,30,304	0/0:7,0:7:18:0,18,187	1/1:0,2:2:6:63,6,0	1/1:0,1:1:3:34,3,0	0/0:8,0:8:24:0,24,236	0/0:10,0:10:24:0,24,263	1/1:0,1:1:3:34,3,0	1/1:0,1:1:3:32,3,0	0/0:3,0:3:9:0,9,94	0/0:3,0:3:9:0,9,92	0/0:4,0:4:12:0,12,115	0/0:4,0:4:12:0,12,122	0/0:6,0:6:18:0,18,169	0/0:2,0:2:6:0,6,57	0/0:3,0:3:9:0,9,85	0/0:9,0:9:27:0,27,261	0/0:6,0:6:18:0,18,186	0/0:4,0:4:12:0,12,115	0/0:3,0:3:9:0,9,88	0/0:2,0:2:6:0,6,57	0/0:4,0:6:6:0,6,89	0/0:3,0:3:6:0,6,73	0/0:9,0:9:21:0,21,239	0/0:6,0:6:9:0,9,134	0/0:8,0:8:12:0,12,162	0/0:6,0:6:9:0,9,134	0/0:7,0:7:15:0,15,176	0/0:17,0:17:45:0,45,460
chr0	65902411	.	G	A	1288.34	.	AC=61;AF=0.381;AN=160;BaseQRankSum=-0.736;DP=694;Dels=0.00;FS=2.567;HaplotypeScore=0.0236;InbreedingCoeff=0.4139;MLEAC=59;MLEAF=0.369;MQ=18.67;MQ0=82;MQRankSum=0.736;QD=6.57;ReadPosRankSum=0.736	GT:AD:DP:GQ:PL	1/1:22,4:26:12:126,12,0	0/0:16,0:16:3:0,3,32	0/0:21,0:21:9:0,9,96	0/0:42,0:42:30:0,30,306	1/1:0,12:12:6:65,6,0	0/0:9,0:9:6:0,6,63	1/1:6,2:8:6:57,6,0	1/1:3,1:4:3:33,3,0	0/0:2,0:2:3:0,3,33	0/0:6,0:6:3:0,3,31	0/0:5,0:5:3:0,3,33	./.:.:.:.:.	./.:.:.:.:.	1/1:1,1:2:3:31,3,0	1/1:8,1:9:3:32,3,0	1/1:0,5:5:3:31,3,0	./.:.:.:.:.	./.:.:.:.:.	./.:.:.:.:.	0/0:9,0:9:3:0,3,32	0/0:3,0:3:3:0,3,32	0/0:17,0:17:6:0,6,59	0/0:13,0:13:15:0,15,158	0/1:12,1:13:25:25,0,26	0/0:5,0:5:12:0,12,126	1/1:4,4:8:12:122,12,0	1/1:0,9:9:6:61,6,0	1/1:3,1:4:3:32,3,0	0/0:4,0:4:6:0,6,65	0/0:14,0:14:6:0,6,65	0/0:6,0:6:3:0,3,29	./.:.:.:.:.	1/1:7,3:10:9:92,9,0	1/1:2,1:3:3:32,3,0	0/0:14,0:14:3:0,3,33	0/1:5,1:6:24:24,0,46	0/0:10,0:10:3:0,3,32	1/1:4,1:5:3:32,3,0	./.:.:.:.:.	1/1:2,1:3:3:33,3,0	0/0:4,0:4:6:0,6,63	1/1:4,2:6:6:53,6,0	1/1:0,8:8:3:27,3,0	0/0:18,0:18:3:0,3,32	0/0:10,0:10:6:0,6,63	0/0:13,0:13:3:0,3,31	0/0:10,0:10:3:0,3,32	0/0:5,0:5:6:0,6,63	./.:.:.:.:.	0/0:5,0:5:3:0,3,31	0/0:1,0:1:3:0,3,32	./.:.:.:.:.	0/0:3,0:3:3:0,3,31	./.:.:.:.:.	0/0:2,0:2:3:0,3,31	1/1:1,1:2:3:31,3,0	0/0:4,0:4:6:0,6,61	0/0:8,0:8:3:0,3,32	./.:.:.:.:.	./.:.:.:.:.	./.:.:.:.:.	1/1:0,2:2:3:31,3,0	1/1:7,2:9:6:61,6,0	1/1:4,1:5:3:31,3,0	1/1:0,6:6:6:63,6,0	./.:.:.:.:.	1/1:3,3:6:6:63,6,0	0/0:1,0:1:3:0,3,31	./.:.:.:.:.	./.:.:.:.:.	./.:.:.:.:.	0/0:4,0:4:6:0,6,63	./.:.:.:.:.	./.:.:.:.:.	./.:.:.:.:.	./.:.:.:.:.	./.:.:.:.:.	0/0:2,0:2:3:0,3,32	./.:.:.:.:.	./.:.:.:.:.	./.:.:.:.:.	./.:.:.:.:.	./.:.:.:.:.	0/0:3,0:3:6:0,6,59	./.:.:.:.:.	0/0:4,0:4:3:0,3,32	./.:.:.:.:.	0/0:8,0:8:9:0,9,97	./.:.:.:.:.	0/1:2,4:6:9:111,0,9	./.:.:.:.:.	1/1:1,1:2:3:34,3,0	./.:.:.:.:.	./.:.:.:.:.	./.:.:.:.:.	./.:.:.:.:.	0/0:7,0:7:3:0,3,32	./.:.:.:.:.	1/1:2,2:4:6:63,6,0	./.:.:.:.:.	./.:.:.:.:.	1/1:1,1:2:3:32,3,0	./.:.:.:.:.	./.:.:.:.:.	./.:.:.:.:.	0/0:4,0:4:6:0,6,61	0/0:5,0:5:9:0,9,97	0/0:5,0:5:6:0,6,61	1/1:1,1:2:3:32,3,0	./.:.:.:.:.	0/0:5,0:5:3:0,3,31	1/1:1,1:2:3:32,3,0	./.:.:.:.:.	./.:.:.:.:.	0/0:3,0:3:6:0,6,60	1/1:0,3:3:3:25,3,0	1/1:2,2:4:6:61,6,0	./.:.:.:.:.	./.:.:.:.:.	0/0:2,0:2:3:0,3,32	0/0:1,0:2:3:0,3,32	0/0:2,0:2:3:0,3,32	0/0:5,0:5:3:0,3,32	./.:.:.:.:.	0/0:3,0:3:9:0,9,95	./.:.:.:.:.	./.:.:.:.:.	./.:.:.:.:.	./.:.:.:.:.	./.:.:.:.:.	./.:.:.:.:.	0/0:2,0:2:6:0,6,63	./.:.:.:.:.	./.:.:.:.:.	./.:.:.:.:.	./.:.:.:.:.	0/0:18,0:18:12:0,12,118
chr0	65903258	.	G	A	597.92	.	AC=31;AF=0.221;AN=140;BaseQRankSum=1.621;DP=529;Dels=0.00;FS=4.288;HaplotypeScore=0.0237;InbreedingCoeff=0.1582;MLEAC=30;MLEAF=0.214;MQ=19.25;MQ0=59;MQRankSum=1.119;QD=4.07;ReadPosRankSum=1.997	GT:AD:DP:GQ:PL	0/0:12,0:12:6:0,6,63	0/0:1,10:11:3:0,3,32	0/0:7,0:7:6:0,6,67	1/1:0,18:18:9:92,9,0	./.:.:.:.:.	1/1:0,11:11:6:58,6,0	0/1:7,1:8:23:25,0,23	0/0:3,0:3:9:0,9,89	0/0:1,0:1:3:0,3,31	0/0:3,13:16:9:0,9,97	0/0:2,0:2:3:0,3,34	1/1:0,7:7:3:31,3,0	0/0:1,8:9:3:0,3,32	./.:.:.:.:.	1/1:0,12:12:3:32,3,0	0/1:1,12:13:16:81,0,16	0/0:1,9:10:3:0,3,30	0/0:1,0:1:3:0,3,32	./.:.:.:.:.	0/1:3,8:11:45:45,0,70	0/0:3,0:3:6:0,6,65	0/1:1,8:9:23:26,0,23	0/0:9,0:9:6:0,6,59	0/1:2,8:10:23:23,0,56	0/0:3,0:3:6:0,6,67	0/1:1,3:4:20:26,0,20	1/1:0,5:5:6:61,6,0	./.:.:.:.:.	0/0:3,0:3:6:0,6,67	0/0:1,9:10:3:0,3,30	0/0:3,0:3:3:0,3,32	./.:.:.:.:.	./.:.:.:.:.	0/0:4,0:4:12:0,12,121	1/1:0,5:5:3:31,3,0	0/0:2,0:2:6:0,6,63	0/1:2,7:9:23:23,0,50	0/0:4,3:7:12:0,12,111	0/0:1,6:7:3:0,3,32	0/0:3,0:3:9:0,9,95	0/0:2,0:2:3:0,3,31	0/0:1,8:9:3:0,3,30	0/0:4,8:12:12:0,12,124	0/1:1,7:8:21:49,0,21	./.:.:.:.:.	1/1:0,8:8:3:33,3,0	0/0:2,3:5:6:0,6,56	./.:.:.:.:.	./.:.:.:.:.	./.:.:.:.:.	./.:.:.:.:.	0/0:1,0:1:3:0,3,30	./.:.:.:.:.	./.:.:.:.:.	./.:.:.:.:.	0/0:2,0:2:6:0,6,63	./.:.:.:.:.	./.:.:.:.:.	./.:.:.:.:.	0/0:1,6:7:3:0,3,31	./.:.:.:.:.	./.:.:.:.:.	./.:.:.:.:.	1/1:0,3:3:3:31,3,0	./.:.:.:.:.	./.:.:.:.:.	./.:.:.:.:.	./.:.:.:.:.	./.:.:.:.:.	0/0:1,0:1:3:0,3,30	0/0:1,0:1:3:0,3,30	0/0:1,1:2:3:0,3,32	0/0:1,0:1:3:0,3,31	./.:.:.:.:.	0/0:1,1:2:3:0,3,30	./.:.:.:.:.	./.:.:.:.:.	./.:.:.:.:.	./.:.:.:.:.	./.:.:.:.:.	0/0:1,1:2:3:0,3,33	./.:.:.:.:.	0/0:3,0:3:9:0,9,92	./.:.:.:.:.	./.:.:.:.:.	0/0:4,0:4:9:0,9,92	./.:.:.:.:.	./.:.:.:.:.	./.:.:.:.:.	0/0:4,0:4:12:0,12,119	./.:.:.:.:.	./.:.:.:.:.	./.:.:.:.:.	./.:.:.:.:.	./.:.:.:.:.	./.:.:.:.:.	0/0:4,0:4:9:0,9,92	./.:.:.:.:.	./.:.:.:.:.	0/0:1,1:2:3:0,3,29	0/0:6,0:6:15:0,15,143	./.:.:.:.:.	./.:.:.:.:.	./.:.:.:.:.	1/1:0,1:1:3:32,3,0	./.:.:.:.:.	0/0:1,0:1:3:0,3,32	./.:.:.:.:.	0/0:4,0:4:9:0,9,95	0/0:1,1:2:3:0,3,28	./.:.:.:.:.	0/0:4,0:4:9:0,9,95	./.:.:.:.:.	./.:.:.:.:.	0/0:1,1:2:3:0,3,32	./.:.:.:.:.	0/0:2,0:2:3:0,3,28	0/0:3,0:3:6:0,6,57	./.:.:.:.:.	./.:.:.:.:.	./.:.:.:.:.	./.:.:.:.:.	0/0:1,1:2:3:0,3,29	./.:.:.:.:.	./.:.:.:.:.	0/0:1,4:5:3:0,3,31	./.:.:.:.:.	1/1:0,1:1:3:31,3,0	./.:.:.:.:.	./.:.:.:.:.	./.:.:.:.:.	./.:.:.:.:.	./.:.:.:.:.	1/1:0,2:2:3:45,3,0	./.:.:.:.:.	0/1:1,1:2:22:26,0,22	0/0:13,0:13:24:0,24,260
chr0	65905191	.	C	T	1701.38	.	AC=14;AF=0.051;AN=272;BaseQRankSum=-2.072;DP=1162;Dels=0.00;FS=0.000;HaplotypeScore=0.2771;InbreedingCoeff=0.4027;MLEAC=11;MLEAF=0.040;MQ=59.47;MQ0=1;MQRankSum=-0.724;QD=25.39;ReadPosRankSum=0.195	GT:AD:DP:GQ:PL	0/0:69,0:69:99:0,204,2145	0/0:25,0:25:75:0,75,755	0/0:11,1:12:33:0,33,351	1/1:0,41:41:99:1239,123,0	0/0:12,0:12:36:0,36,364	0/0:25,0:25:72:0,72,747	0/0:14,0:14:42:0,42,415	0/0:2,0:2:6:0,6,66	0/1:1,3:4:21:85,0,21	0/0:22,0:22:66:0,66,681	0/0:4,0:4:12:0,12,130	0/0:16,0:16:42:0,42,459	0/0:16,0:16:48:0,48,497	0/0:3,0:3:9:0,9,85	0/0:15,0:15:45:0,45,461	0/0:39,0:39:99:0,117,1192	0/0:28,0:28:84:0,84,842	0/0:6,0:6:18:0,18,195	0/0:6,0:6:15:0,15,156	0/0:17,0:17:48:0,48,496	0/0:3,0:3:9:0,9,97	0/0:16,0:16:39:0,39,440	0/0:24,0:24:72:0,72,728	0/0:23,0:23:63:0,63,667	0/0:2,0:2:6:0,6,66	0/0:26,0:26:69:0,69,731	0/0:20,0:20:57:0,57,587	./.:.:.:.:.	0/0:1,0:1:3:0,3,32	0/0:23,0:23:60:0,60,637	0/0:7,0:7:21:0,21,226	0/0:4,0:4:9:0,9,96	0/0:21,0:21:57:0,57,598	0/0:2,0:2:6:0,6,67	0/0:18,0:18:54:0,54,541	0/0:4,0:4:12:0,12,120	0/0:14,0:14:39:0,39,396	0/0:9,0:9:27:0,27,271	0/0:20,0:20:57:0,57,585	0/0:2,0:2:6:0,6,63	0/0:2,0:2:6:0,6,64	0/0:17,0:17:45:0,45,490	0/0:21,0:21:51:0,51,569	0/0:23,0:23:69:0,69,704	0/0:21,0:21:57:0,57,605	0/0:24,0:24:60:0,60,642	0/0:5,0:5:12:0,12,135	0/0:3,0:3:9:0,9,105	0/0:1,0:1:3:0,3,34	1/1:0,5:5:15:154,15,0	0/0:2,0:2:6:0,6,62	1/1:0,3:3:6:74,6,0	0/0:9,0:9:27:0,27,262	0/0:4,0:4:12:0,12,121	0/0:10,0:10:30:0,30,300	0/0:2,0:2:6:0,6,64	0/0:3,0:3:9:0,9,91	0/0:10,0:10:27:0,27,295	1/1:0,1:1:3:32,3,0	0/0:5,0:5:15:0,15,152	0/0:4,0:4:12:0,12,120	0/0:2,0:2:6:0,6,56	0/0:9,0:9:27:0,27,271	0/0:11,0:11:33:0,33,336	0/0:13,0:13:39:0,39,404	0/0:8,0:8:24:0,24,244	0/0:5,0:5:15:0,15,152	0/0:7,0:7:21:0,21,216	0/0:5,0:5:15:0,15,157	0/0:2,0:2:6:0,6,64	0/0:2,0:2:6:0,6,63	0/0:3,0:3:9:0,9,91	0/0:2,0:2:6:0,6,55	0/0:6,0:6:15:0,15,167	0/0:7,0:7:21:0,21,210	0/0:3,0:3:9:0,9,86	0/0:3,0:3:9:0,9,86	0/0:8,0:8:21:0,21,228	0/0:2,0:2:6:0,6,60	0/0:2,0:2:6:0,6,58	0/0:5,0:5:12:0,12,135	0/0:3,0:3:9:0,9,90	0/0:6,0:6:18:0,18,191	0/0:2,0:2:6:0,6,59	0/0:4,0:4:12:0,12,118	0/0:3,0:3:9:0,9,89	0/0:4,0:4:12:0,12,119	0/0:10,0:10:27:0,27,283	1/1:0,7:7:21:212,21,0	0/0:7,0:7:21:0,21,210	1/1:0,3:3:9:89,9,0	0/0:2,0:2:6:0,6,67	0/0:2,0:2:6:0,6,61	0/0:1,0:1:3:0,3,31	0/0:4,0:4:12:0,12,126	0/0:3,0:3:9:0,9,92	0/0:4,0:4:12:0,12,122	0/0:4,0:4:12:0,12,124	0/0:4,0:4:12:0,12,126	0/0:6,0:6:15:0,15,168	0/0:8,0:8:24:0,24,248	0/0:2,0:2:6:0,6,59	0/0:10,0:10:30:0,30,294	0/0:1,0:1:3:0,3,30	0/0:3,0:3:9:0,9,101	0/0:7,0:7:21:0,21,210	0/0:2,0:2:6:0,6,65	0/0:6,0:6:15:0,15,170	0/0:1,0:1:3:0,3,30	0/0:6,0:6:18:0,18,172	0/0:4,0:4:12:0,12,118	0/0:1,0:1:3:0,3,31	0/0:5,0:5:15:0,15,154	0/0:6,0:6:18:0,18,184	0/0:4,0:4:12:0,12,121	0/0:6,0:6:18:0,18,175	0/0:4,0:4:12:0,12,118	0/0:9,0:9:27:0,27,277	0/0:4,0:4:12:0,12,122	0/0:4,0:4:12:0,12,118	0/0:8,0:8:24:0,24,248	0/0:3,0:3:9:0,9,94	0/0:5,0:5:15:0,15,154	0/0:1,0:1:3:0,3,32	0/0:4,0:4:12:0,12,121	0/0:5,0:5:15:0,15,151	0/0:4,0:4:12:0,12,118	0/0:4,0:4:12:0,12,118	0/0:6,0:6:18:0,18,184	0/1:2,1:3:20:20,0,54	0/0:4,0:4:6:0,6,89	0/0:2,0:2:3:0,3,45	0/0:8,0:8:15:0,15,196	0/0:6,0:6:12:0,12,150	0/0:5,0:5:9:0,9,120	0/0:2,0:2:3:0,3,45	0/0:25,0:25:75:0,75,825
chr0	65906254	.	T	C	2073	.	AC=24;AF=0.093;AN=258;BaseQRankSum=-3.194;DP=876;Dels=0.00;FS=4.549;HaplotypeScore=0.0836;InbreedingCoeff=0.5180;MLEAC=21;MLEAF=0.081;MQ=59.40;MQ0=0;MQRankSum=0.227;QD=24.10;ReadPosRankSum=-1.558	GT:AD:DP:GQ:PL	0/0:52,0:52:99:0,156,1662	0/0:21,0:21:60:0,60,635	0/0:7,0:7:18:0,18,199	0/0:41,0:41:99:0,123,1272	0/0:11,0:11:33:0,33,347	1/1:0,16:16:48:480,48,0	0/0:15,0:15:42:0,42,444	0/0:1,0:1:3:0,3,31	0/0:2,0:2:6:0,6,61	0/0:14,0:14:39:0,39,421	0/0:4,0:4:12:0,12,128	0/0:15,0:15:39:0,39,433	0/0:10,0:10:24:0,24,280	0/0:1,0:1:3:0,3,31	0/0:17,0:17:48:0,48,521	0/0:18,0:18:54:0,54,562	0/0:17,0:17:48:0,48,515	0/0:2,0:2:6:0,6,59	0/0:6,0:6:18:0,18,182	0/0:3,0:3:6:0,6,74	0/0:3,0:3:9:0,9,94	0/0:10,0:10:27:0,27,290	0/0:11,0:11:30:0,30,327	0/0:27,0:27:75:0,75,811	0/0:2,0:2:6:0,6,63	0/0:13,0:13:33:0,33,358	0/0:17,1:18:45:0,45,482	0/0:2,0:2:6:0,6,64	1/1:0,1:1:3:31,3,0	1/1:0,16:16:45:471,45,0	1/1:0,3:3:9:96,9,0	1/1:0,2:2:6:64,6,0	0/0:12,0:12:33:0,33,348	0/0:2,0:2:6:0,6,63	0/0:14,0:14:36:0,36,404	0/0:7,0:7:21:0,21,221	0/0:13,0:13:36:0,36,374	0/0:12,0:12:30:0,30,341	1/1:0,17:17:51:503,51,0	0/0:4,0:4:12:0,12,126	1/1:0,3:3:9:92,9,0	0/0:14,0:14:42:0,42,427	0/0:11,0:11:33:0,33,336	0/0:15,0:15:42:0,42,456	0/0:13,0:13:39:0,39,387	0/0:10,0:10:27:0,27,288	0/0:7,0:7:21:0,21,216	0/0:2,0:2:6:0,6,63	./.:.:.:.:.	0/0:6,0:6:18:0,18,186	0/0:3,0:3:9:0,9,91	0/0:4,0:4:9:0,9,109	0/0:4,0:4:12:0,12,118	0/0:3,0:3:9:0,9,92	0/0:3,0:3:9:0,9,86	./.:.:.:.:.	0/0:5,0:5:15:0,15,150	0/0:4,0:4:12:0,12,119	0/0:1,0:1:3:0,3,31	0/0:7,0:7:21:0,21,214	0/0:3,0:3:9:0,9,84	./.:.:.:.:.	0/0:8,0:8:24:0,24,253	0/0:3,0:3:9:0,9,92	0/0:10,0:10:30:0,30,306	0/0:5,0:5:15:0,15,153	./.:.:.:.:.	1/1:0,5:5:15:158,15,0	1/1:0,5:5:12:138,12,0	./.:.:.:.:.	0/0:3,0:3:9:0,9,95	0/0:2,0:2:6:0,6,61	0/0:4,0:4:12:0,12,122	0/0:2,0:2:6:0,6,64	0/0:8,0:8:21:0,21,227	0/0:2,0:2:6:0,6,62	0/0:5,0:5:12:0,12,108	0/0:1,0:1:3:0,3,28	0/0:1,0:1:3:0,3,31	0/0:4,0:4:12:0,12,124	./.:.:.:.:.	0/0:3,0:3:9:0,9,90	0/0:4,0:4:12:0,12,132	0/0:2,0:2:6:0,6,62	0/1:2,2:4:49:49,0,51	0/0:6,0:7:18:0,18,188	0/0:2,0:2:6:0,6,63	0/1:4,1:5:17:17,0,107	0/0:6,0:6:18:0,18,184	0/0:3,0:3:9:0,9,96	0/0:5,0:5:12:0,12,137	0/0:5,0:5:15:0,15,152	./.:.:.:.:.	0/0:2,0:2:6:0,6,63	0/0:4,0:4:12:0,12,122	0/0:1,0:1:3:0,3,32	0/0:5,0:5:15:0,15,146	0/0:2,0:2:6:0,6,63	0/0:2,0:2:6:0,6,61	0/0:4,0:4:12:0,12,124	0/0:4,0:4:12:0,12,118	0/0:4,0:4:12:0,12,122	0/0:3,0:3:9:0,9,92	0/0:1,0:1:3:0,3,31	0/0:2,0:2:6:0,6,65	0/0:6,0:6:18:0,18,187	0/0:1,0:1:3:0,3,32	0/0:3,0:3:9:0,9,92	0/0:4,0:4:12:0,12,122	0/0:2,0:2:6:0,6,61	0/0:3,0:3:9:0,9,94	0/0:4,0:4:12:0,12,126	0/0:10,0:10:24:0,24,274	1/1:0,5:5:15:149,15,0	1/1:0,4:4:12:123,12,0	0/0:1,0:1:3:0,3,31	0/0:2,0:2:6:0,6,62	0/0:3,0:3:6:0,6,61	0/0:2,0:2:6:0,6,65	0/0:4,0:4:12:0,12,118	./.:.:.:.:.	0/0:6,0:6:18:0,18,195	0/0:9,0:9:27:0,27,278	0/0:1,0:1:3:0,3,31	0/0:3,0:3:9:0,9,91	0/0:4,0:4:12:0,12,126	0/0:8,0:8:21:0,21,231	0/0:3,0:3:9:0,9,92	0/0:2,0:2:6:0,6,62	0/0:6,0:6:12:0,12,147	0/0:1,0:1:3:0,3,31	0/0:3,0:3:6:0,6,76	0/0:4,0:4:6:0,6,89	0/0:6,0:6:9:0,9,134	0/0:8,0:8:12:0,12,179	0/0:10,0:10:21:0,21,260	0/0:20,0:20:60:0,60,673
chr0	65906318	.	G	A	1176.34	.	AC=17;AF=0.064;AN=264;BaseQRankSum=1.194;DP=1097;Dels=0.00;FS=3.319;HaplotypeScore=0.1151;InbreedingCoeff=0.4427;MLEAC=12;MLEAF=0.045;MQ=59.48;MQ0=0;MQRankSum=-0.658;QD=17.30;ReadPosRankSum=0.179	GT:AD:DP:GQ:PL	0/0:56,0:56:99:0,168,1742	0/0:22,0:22:63:0,63,672	0/0:13,0:13:39:0,39,406	0/0:43,0:43:99:0,129,1317	0/0:21,0:21:63:0,63,655	0/0:18,0:18:48:0,48,506	0/0:20,0:20:60:0,60,605	0/0:4,0:4:12:0,12,124	0/0:4,0:4:12:0,12,120	0/0:22,0:22:54:0,54,604	0/1:7,1:8:7:7,0,191	1/1:0,20:20:54:601,54,0	0/0:13,0:13:39:0,39,400	0/0:3,0:3:9:0,9,95	0/0:14,0:14:42:0,42,436	0/0:24,0:24:66:0,66,708	0/0:33,0:33:99:0,99,1017	0/0:5,0:5:15:0,15,156	0/0:9,0:9:27:0,27,274	0/0:4,0:4:9:0,9,108	0/0:7,0:7:21:0,21,214	0/0:14,0:14:39:0,39,418	0/0:20,0:20:57:0,57,614	0/0:23,0:23:57:0,57,621	0/0:4,0:4:12:0,12,125	0/0:12,0:12:36:0,36,377	0/0:15,0:15:45:0,45,465	0/0:5,0:5:15:0,15,155	0/0:1,0:1:3:0,3,32	0/0:26,0:26:66:0,66,733	0/0:8,0:8:24:0,24,245	0/0:5,0:5:15:0,15,162	0/0:21,0:21:48:0,48,562	0/0:4,0:4:12:0,12,127	0/0:19,0:19:54:0,54,564	0/0:4,0:4:12:0,12,120	0/0:16,0:16:42:0,42,466	0/0:10,0:10:30:0,30,309	0/0:21,0:21:63:0,63,653	0/0:4,0:4:12:0,12,120	0/0:6,0:6:18:0,18,191	0/0:11,0:11:33:0,33,346	0/0:19,0:19:51:0,51,544	0/0:18,0:18:48:0,48,519	0/0:22,0:22:66:0,66,673	0/0:13,0:13:39:0,39,392	0/1:10,1:11:1:1,0,277	1/1:0,3:3:9:97,9,0	0/0:1,0:1:3:0,3,31	0/0:7,0:7:15:0,15,168	0/0:4,0:4:12:0,12,122	0/0:5,0:5:15:0,15,156	./.:.:.:.:.	0/0:1,0:1:3:0,3,34	1/1:0,8:8:21:235,21,0	0/0:2,0:2:6:0,6,59	0/0:7,0:7:21:0,21,210	0/0:3,0:3:9:0,9,93	0/0:1,0:1:3:0,3,29	0/0:5,0:5:15:0,15,157	0/0:5,0:5:15:0,15,154	0/0:2,0:2:6:0,6,59	0/0:9,0:9:27:0,27,275	0/0:6,0:6:18:0,18,189	0/0:14,0:14:42:0,42,428	0/0:6,0:6:18:0,18,187	0/0:5,0:5:15:0,15,151	0/0:8,0:8:24:0,24,254	0/0:7,0:7:21:0,21,219	0/0:3,0:3:9:0,9,90	./.:.:.:.:.	0/0:5,0:5:15:0,15,156	0/0:3,0:3:9:0,9,94	1/1:0,1:1:3:34,3,0	1/1:0,9:9:21:242,21,0	0/0:2,0:2:6:0,6,59	0/0:7,0:7:18:0,18,206	0/0:2,0:2:6:0,6,63	0/1:2,1:3:21:21,0,56	0/0:3,0:3:9:0,9,94	0/0:2,0:2:6:0,6,57	0/0:6,0:6:18:0,18,184	0/0:4,0:4:12:0,12,113	0/0:6,0:6:18:0,18,185	0/0:5,0:5:15:0,15,155	0/0:8,0:8:24:0,24,254	0/0:5,0:5:15:0,15,159	0/0:14,0:14:42:0,42,415	0/0:7,0:7:21:0,21,215	0/0:4,0:4:12:0,12,128	./.:.:.:.:.	0/0:5,0:5:15:0,15,151	0/0:2,0:2:6:0,6,65	./.:.:.:.:.	0/0:3,0:3:9:0,9,93	0/0:2,0:2:3:0,3,32	0/0:7,0:7:21:0,21,214	0/0:2,0:2:6:0,6,64	0/0:1,0:1:3:0,3,30	0/0:3,0:3:9:0,9,93	0/0:9,0:9:27:0,27,283	0/0:1,0:1:3:0,3,30	0/0:3,0:3:9:0,9,92	0/0:3,0:3:9:0,9,85	0/0:2,0:2:6:0,6,61	0/0:7,0:7:21:0,21,218	0/0:1,0:1:3:0,3,32	0/0:5,0:5:15:0,15,157	0/0:1,0:1:3:0,3,32	0/0:4,0:4:12:0,12,122	0/0:7,0:7:21:0,21,217	0/0:1,0:1:3:0,3,32	0/0:4,0:4:9:0,9,107	0/0:2,0:2:6:0,6,64	0/0:9,0:9:27:0,27,284	0/0:6,0:6:18:0,18,184	0/0:6,0:6:18:0,18,180	0/0:3,0:3:6:0,6,59	1/1:0,2:2:6:61,6,0	0/0:5,0:5:15:0,15,152	1/1:0,3:3:9:96,9,0	0/0:6,0:6:18:0,18,188	0/0:6,0:6:18:0,18,189	0/0:4,0:4:12:0,12,121	0/0:3,0:3:9:0,9,92	0/0:5,0:5:15:0,15,154	0/0:2,1:3:6:0,6,59	0/0:8,0:8:24:0,24,252	0/0:2,0:2:6:0,6,61	0/0:5,0:5:9:0,9,121	./.:.:.:.:.	0/0:1,0:1:3:0,3,32	0/0:4,0:4:6:0,6,89	0/0:4,0:4:6:0,6,89	0/0:4,0:4:6:0,6,89	0/0:6,0:6:15:0,15,167	0/0:23,0:23:69:0,69,761
chr0	65908634	.	C	T	3723.16	.	AC=41;AF=0.155;AN=264;BaseQRankSum=-0.420;DP=987;Dels=0.00;FS=5.855;HaplotypeScore=0.1617;InbreedingCoeff=0.6556;MLEAC=35;MLEAF=0.133;MQ=59.63;MQ0=0;MQRankSum=-0.507;QD=27.78;ReadPosRankSum=1.702	GT:AD:DP:GQ:PL	0/0:53,0:53:99:0,159,1673	1/1:0,18:18:54:562,54,0	0/0:15,0:15:45:0,45,468	0/0:48,0:48:99:0,144,1488	0/0:14,0:14:42:0,42,440	0/0:15,0:15:45:0,45,473	0/0:16,0:16:48:0,48,500	0/0:1,0:1:3:0,3,32	./.:.:.:.:.	0/0:16,0:16:48:0,48,499	0/0:1,0:1:3:0,3,32	0/0:11,0:11:33:0,33,338	0/0:16,0:16:45:0,45,492	./.:.:.:.:.	0/0:19,0:19:54:0,54,598	0/0:21,0:21:63:0,63,663	0/0:22,0:22:63:0,63,665	0/0:1,0:1:3:0,3,28	0/0:10,0:10:21:0,21,254	1/1:0,8:8:24:246,24,0	0/0:5,0:5:15:0,15,155	1/1:0,15:15:42:459,42,0	1/1:0,18:18:54:572,54,0	0/0:18,0:18:51:0,51,544	0/0:3,0:3:9:0,9,94	0/0:30,0:30:90:0,90,932	0/0:15,0:15:39:0,39,432	0/0:7,0:7:21:0,21,222	./.:.:.:.:.	0/0:28,0:28:84:0,84,878	0/0:5,0:5:15:0,15,161	0/0:3,0:3:9:0,9,96	0/0:16,0:16:48:0,48,498	0/0:6,0:6:18:0,18,185	0/0:23,0:23:66:0,66,705	0/0:2,0:2:6:0,6,61	0/0:23,0:23:63:0,63,692	0/0:7,0:7:21:0,21,213	0/0:13,0:13:39:0,39,406	0/0:2,0:2:6:0,6,62	0/0:4,0:4:12:0,12,122	0/0:10,0:10:24:0,24,266	0/0:21,0:21:57:0,57,621	0/0:17,0:17:51:0,51,520	1/1:0,27:27:78:838,78,0	0/0:13,0:13:39:0,39,413	0/0:6,0:6:18:0,18,182	0/0:4,0:4:6:0,6,62	0/0:1,0:1:3:0,3,32	0/0:6,0:6:18:0,18,177	0/0:2,0:2:6:0,6,61	0/0:2,0:2:6:0,6,63	0/0:5,0:5:12:0,12,142	0/0:1,0:1:3:0,3,34	0/0:4,0:4:12:0,12,122	0/0:4,0:4:12:0,12,129	0/0:5,0:5:15:0,15,156	0/0:5,0:5:15:0,15,150	0/0:2,0:2:6:0,6,61	0/0:7,0:7:21:0,21,218	0/0:2,0:2:6:0,6,63	0/0:1,0:1:3:0,3,32	0/0:9,0:9:27:0,27,272	0/0:5,0:5:15:0,15,153	0/0:6,0:6:12:0,12,152	0/0:5,0:5:15:0,15,162	0/0:5,0:5:15:0,15,155	0/0:2,0:2:6:0,6,59	0/0:4,0:4:12:0,12,122	0/0:1,0:1:3:0,3,31	0/0:2,0:2:6:0,6,62	0/0:4,0:4:12:0,12,124	1/1:0,2:2:6:62,6,0	0/1:1,2:3:25:56,0,25	0/0:3,0:3:9:0,9,95	0/0:5,0:5:15:0,15,154	1/1:0,1:1:3:32,3,0	1/1:0,2:2:6:55,6,0	0/0:2,0:2:6:0,6,64	1/1:0,5:5:15:157,15,0	1/1:0,2:2:6:62,6,0	0/0:1,0:1:3:0,3,32	0/0:4,0:4:12:0,12,122	0/0:4,0:4:12:0,12,120	0/0:6,0:6:18:0,18,189	0/0:3,0:3:9:0,9,95	0/0:3,0:3:9:0,9,95	0/0:3,0:3:9:0,9,86	0/0:5,0:5:15:0,15,162	0/0:3,0:3:9:0,9,97	0/0:6,0:6:18:0,18,183	0/0:1,0:1:3:0,3,28	0/0:4,0:4:12:0,12,127	0/0:3,0:3:9:0,9,96	0/0:4,0:4:12:0,12,119	0/0:4,0:4:12:0,12,117	0/0:8,0:8:24:0,24,245	0/0:2,0:2:6:0,6,61	0/0:2,0:2:6:0,6,59	0/0:2,0:2:6:0,6,64	0/0:4,0:4:12:0,12,126	0/0:1,0:1:3:0,3,30	0/0:5,0:5:15:0,15,152	0/0:4,0:4:12:0,12,132	./.:.:.:.:.	1/1:0,4:4:12:128,12,0	0/0:2,0:2:6:0,6,61	0/0:5,0:5:15:0,15,158	0/0:4,0:4:12:0,12,127	0/0:5,0:5:15:0,15,152	0/0:10,0:10:30:0,30,316	0/0:4,0:4:12:0,12,127	0/0:6,0:6:18:0,18,185	0/0:9,0:9:27:0,27,274	0/0:6,0:6:18:0,18,187	0/0:3,0:3:9:0,9,93	0/0:1,0:1:3:0,3,31	0/0:5,0:5:15:0,15,153	0/0:3,0:3:9:0,9,94	1/1:0,1:1:3:33,3,0	0/0:6,0:6:18:0,18,191	1/1:0,8:8:24:242,24,0	1/1:0,2:2:6:59,6,0	1/1:0,5:5:15:159,15,0	1/1:0,1:1:3:32,3,0	1/1:0,3:3:9:95,9,0	1/1:0,3:3:9:94,9,0	1/1:0,3:3:9:97,9,0	1/1:0,3:3:9:96,9,0	0/0:3,0:3:6:0,6,76	0/0:4,0:4:9:0,9,108	0/0:2,0:2:6:0,6,63	0/0:2,0:2:3:0,3,45	0/0:4,0:4:6:0,6,89	./.:.:.:.:.	0/0:3,0:3:6:0,6,75	0/0:24,0:24:72:0,72,812
chr0	65910489	.	G	A	1357.01	.	AC=13;AF=0.051;AN=254;BaseQRankSum=-1.100;DP=910;Dels=0.00;FS=3.321;HaplotypeScore=0.0918;InbreedingCoeff=0.4168;MLEAC=9;MLEAF=0.035;MQ=59.11;MQ0=0;MQRankSum=0.055;QD=22.62;ReadPosRankSum=-0.094	GT:AD:DP:GQ:PL	0/0:62,0:62:99:0,186,1967	0/0:12,0:12:36:0,36,380	0/0:20,0:20:60:0,60,654	1/1:0,36:36:99:1076,108,0	0/0:13,0:13:39:0,39,408	0/0:14,0:14:42:0,42,442	0/0:15,0:15:45:0,45,470	0/1:7,1:8:6:6,0,194	1/1:0,4:4:12:120,12,0	0/0:13,0:13:39:0,39,409	0/0:6,0:6:18:0,18,195	0/0:9,0:9:24:0,24,280	0/0:9,0:9:27:0,27,278	0/0:3,0:3:9:0,9,97	0/0:11,0:11:33:0,33,342	0/0:15,0:15:45:0,45,472	0/0:16,0:16:45:0,45,478	0/0:7,0:7:21:0,21,223	0/0:8,0:8:24:0,24,245	0/0:9,0:9:27:0,27,282	0/0:3,0:3:9:0,9,97	0/0:22,0:22:63:0,63,671	0/0:8,0:8:24:0,24,252	0/0:11,0:11:33:0,33,355	0/0:5,0:5:15:0,15,160	0/0:11,0:11:33:0,33,355	0/0:13,0:13:39:0,39,421	0/0:6,0:6:18:0,18,195	0/0:1,0:1:3:0,3,33	0/0:18,0:18:51:0,51,555	0/0:8,0:8:21:0,21,227	0/0:4,0:4:12:0,12,126	0/0:21,0:21:63:0,63,642	0/0:5,0:5:15:0,15,170	0/0:14,0:14:42:0,42,442	0/0:6,0:6:18:0,18,199	0/0:16,0:16:42:0,42,456	0/0:9,0:9:27:0,27,278	0/0:16,0:16:48:0,48,481	0/0:5,0:5:15:0,15,162	0/0:4,0:4:12:0,12,136	0/0:6,0:6:18:0,18,195	0/0:9,0:9:27:0,27,284	0/0:16,0:16:48:0,48,508	0/0:19,0:19:57:0,57,590	0/0:22,0:22:63:0,63,668	0/0:9,0:9:27:0,27,284	0/0:4,0:4:12:0,12,133	0/0:1,0:1:3:0,3,32	1/1:0,2:2:6:61,6,0	0/0:3,0:3:9:0,9,92	1/1:0,4:4:12:120,12,0	0/0:5,0:5:15:0,15,162	0/0:1,0:1:3:0,3,29	0/0:5,0:5:12:0,12,140	0/0:9,0:9:27:0,27,284	0/0:6,0:6:15:0,15,173	0/0:3,0:3:6:0,6,62	./.:.:.:.:.	0/0:3,0:3:9:0,9,94	0/0:4,0:4:12:0,12,124	./.:.:.:.:.	0/0:3,0:3:9:0,9,95	0/0:1,0:1:3:0,3,33	0/0:6,0:6:15:0,15,170	0/0:3,0:3:9:0,9,94	0/0:1,0:1:3:0,3,29	0/0:8,0:8:24:0,24,249	0/0:2,0:2:6:0,6,61	0/0:3,0:3:9:0,9,96	0/0:3,0:3:9:0,9,95	./.:.:.:.:.	0/0:3,0:3:9:0,9,91	0/0:4,0:4:12:0,12,130	0/0:4,0:4:12:0,12,128	0/0:1,0:1:3:0,3,31	0/0:3,0:3:9:0,9,95	./.:.:.:.:.	./.:.:.:.:.	0/0:1,0:1:3:0,3,32	0/0:1,0:1:3:0,3,29	./.:.:.:.:.	0/0:9,0:9:27:0,27,292	0/0:1,0:1:3:0,3,32	0/0:3,0:3:9:0,9,95	0/0:3,0:3:9:0,9,102	0/0:4,0:4:12:0,12,121	0/0:5,0:5:15:0,15,165	1/1:0,4:4:9:92,9,0	0/0:7,0:7:21:0,21,218	1/1:0,2:2:6:62,6,0	0/0:3,0:3:9:0,9,95	0/0:5,0:5:15:0,15,164	./.:.:.:.:.	0/0:1,0:1:3:0,3,32	0/0:2,0:2:6:0,6,65	0/0:3,0:3:9:0,9,87	0/0:2,0:2:6:0,6,61	0/0:3,0:3:9:0,9,97	./.:.:.:.:.	0/0:4,0:4:12:0,12,132	./.:.:.:.:.	0/0:2,0:2:6:0,6,65	0/0:2,0:2:6:0,6,63	0/0:1,0:1:3:0,3,29	0/0:5,0:5:15:0,15,158	0/0:5,0:5:15:0,15,163	0/0:5,0:5:12:0,12,136	0/0:7,0:7:21:0,21,221	0/0:7,0:7:21:0,21,221	0/0:1,0:1:3:0,3,34	0/0:7,0:7:21:0,21,227	0/0:2,0:2:6:0,6,67	0/0:1,0:1:3:0,3,30	0/0:7,0:7:21:0,21,217	./.:.:.:.:.	0/0:6,0:6:18:0,18,185	0/0:1,0:1:3:0,3,32	0/0:6,0:6:18:0,18,186	0/0:4,0:4:12:0,12,123	0/0:4,0:4:12:0,12,128	0/0:9,0:9:27:0,27,297	0/0:6,0:6:18:0,18,193	0/0:4,0:4:12:0,12,126	0/0:10,0:10:21:0,21,261	0/0:5,0:5:15:0,15,164	0/0:6,0:6:18:0,18,186	0/0:5,0:5:15:0,15,148	0/0:4,0:4:12:0,12,128	0/0:2,0:2:3:0,3,45	0/0:2,0:2:3:0,3,45	0/0:3,0:3:6:0,6,77	0/0:6,0:6:9:0,9,134	0/0:9,0:9:15:0,15,210	0/0:4,0:4:6:0,6,89	0/0:2,0:2:3:0,3,45	0/0:25,0:25:75:0,75,848
chr0	65915329	.	A	C	10838.3	.	AC=96;AF=0.366;AN=262;BaseQRankSum=2.284;DP=1152;Dels=0.00;FS=0.000;HaplotypeScore=0.1106;InbreedingCoeff=0.7417;MLEAC=93;MLEAF=0.355;MQ=58.14;MQ0=1;MQRankSum=0.671;QD=27.23;ReadPosRankSum=1.173	GT:AD:DP:GQ:PL	0/0:80,0:80:99:0,241,2524	1/1:0,24:24:69:730,69,0	0/0:22,0:22:60:0,60,646	1/1:0,43:43:99:1329,129,0	1/1:0,14:14:42:432,42,0	0/0:20,0:20:60:0,60,618	0/0:19,0:19:57:0,57,590	0/0:1,0:1:3:0,3,32	0/1:1,1:2:23:28,0,23	0/0:20,0:20:57:0,57,596	0/0:2,0:2:6:0,6,59	1/1:0,14:14:42:442,42,0	0/0:22,0:22:63:0,63,672	1/1:0,2:2:6:65,6,0	0/0:18,0:18:54:0,54,572	0/0:21,0:21:63:0,63,635	0/0:25,0:25:75:0,75,765	0/0:1,0:1:3:0,3,32	1/1:0,13:13:33:361,33,0	0/0:8,0:8:21:0,21,230	0/0:3,0:3:9:0,9,95	0/0:11,0:11:33:0,33,332	0/0:27,0:27:81:0,81,840	1/1:0,20:20:57:595,57,0	1/1:0,4:4:12:129,12,0	0/0:14,0:14:39:0,39,426	0/0:23,0:23:69:0,69,716	0/0:3,0:3:9:0,9,98	0/0:3,0:3:9:0,9,97	0/0:32,0:32:87:0,87,942	0/1:1,6:7:12:174,0,12	1/1:0,4:4:12:130,12,0	0/0:21,0:21:63:0,63,637	1/1:0,1:1:3:32,3,0	0/0:20,0:20:48:0,48,553	0/0:6,0:6:15:0,15,153	1/1:0,19:19:54:581,54,0	0/0:12,0:12:30:0,30,331	0/0:12,0:12:36:0,36,367	0/0:4,0:4:12:0,12,126	0/1:5,4:9:99:107,0,132	0/0:11,0:11:33:0,33,342	0/0:20,0:20:54:0,54,563	1/1:0,29:29:84:888,84,0	0/0:15,0:15:45:0,45,472	1/1:0,28:28:84:868,84,0	0/0:8,0:8:21:0,21,231	1/1:0,4:4:12:128,12,0	0/0:3,0:3:9:0,9,95	1/1:0,4:4:12:123,12,0	1/1:0,3:3:6:75,6,0	1/1:0,4:4:9:97,9,0	0/0:12,0:12:36:0,36,372	./.:.:.:.:.	1/1:0,5:5:15:157,15,0	0/0:2,0:2:6:0,6,63	1/1:0,4:4:12:129,12,0	1/1:0,8:8:21:227,21,0	1/1:0,5:5:12:139,12,0	1/1:0,7:7:21:220,21,0	0/0:2,0:2:3:0,3,45	0/0:6,0:6:15:0,15,156	0/0:7,0:7:18:0,18,200	0/0:7,0:7:15:0,15,177	./.:.:.:.:.	0/0:4,0:4:9:0,9,107	1/1:0,3:3:9:92,9,0	0/0:7,0:7:15:0,15,176	0/0:8,0:8:24:0,24,245	0/0:1,0:1:3:0,3,30	0/0:1,0:1:3:0,3,30	0/0:5,0:5:15:0,15,150	0/0:6,0:6:18:0,18,184	0/0:3,0:3:9:0,9,92	0/0:8,0:8:21:0,21,227	1/1:0,2:2:6:61,6,0	0/1:1,1:2:26:26,0,26	0/1:1,1:2:25:26,0,25	1/1:0,1:1:3:31,3,0	1/1:0,9:9:18:235,18,0	1/1:0,5:5:15:160,15,0	0/0:3,0:3:9:0,9,92	1/1:0,6:6:18:199,18,0	0/0:10,0:10:24:0,24,282	./.:.:.:.:.	1/1:0,8:8:24:261,24,0	1/1:0,5:5:15:161,15,0	0/0:2,0:2:6:0,6,64	1/1:0,1:1:3:31,3,0	0/0:3,0:3:9:0,9,97	1/1:0,2:2:6:60,6,0	0/0:4,0:4:12:0,12,118	0/0:1,0:1:3:0,3,32	0/0:5,0:5:12:0,12,139	0/0:1,0:1:3:0,3,28	0/0:5,0:5:12:0,12,126	0/1:7,1:8:7:7,0,195	1/1:0,4:4:12:124,12,0	0/0:1,0:1:3:0,3,31	1/1:0,1:1:3:31,3,0	0/0:7,0:7:18:0,18,195	0/0:4,0:4:12:0,12,128	0/0:4,0:4:12:0,12,127	0/0:5,0:5:15:0,15,161	0/0:3,0:3:9:0,9,97	0/0:5,0:5:15:0,15,160	1/1:0,7:7:21:227,21,0	0/0:5,0:5:15:0,15,151	0/0:4,0:4:9:0,9,97	1/1:0,10:10:30:309,30,0	1/1:0,8:8:24:245,24,0	0/0:4,0:4:9:0,9,100	0/0:7,0:7:21:0,21,214	0/0:8,0:8:24:0,24,241	0/0:5,0:5:15:0,15,154	0/0:4,0:4:12:0,12,120	0/0:3,0:3:9:0,9,96	1/1:0,6:6:15:153,15,0	0/0:7,0:7:15:0,15,181	0/0:3,0:3:9:0,9,88	1/1:0,3:3:9:94,9,0	1/1:0,7:7:21:219,21,0	0/0:3,0:3:9:0,9,94	0/0:5,0:5:15:0,15,157	1/1:0,5:5:15:155,15,0	0/0:10,0:10:30:0,30,308	0/0:9,0:9:24:0,24,257	1/1:0,6:6:15:172,15,0	0/0:2,0:2:6:0,6,61	1/1:0,2:2:3:45,3,0	./.:.:.:.:.	0/0:2,0:3:3:0,3,45	1/1:0,4:4:6:89,6,0	./.:.:.:.:.	./.:.:.:.:.	1/1:0,4:4:6:89,6,0	0/0:23,0:23:69:0,69,764
chr0	65918180	.	A	T	8050.37	.	AC=97;AF=0.376;AN=258;BaseQRankSum=3.935;DP=794;Dels=0.00;FS=0.542;HaplotypeScore=0.0702;InbreedingCoeff=0.7159;MLEAC=93;MLEAF=0.360;MQ=59.93;MQ0=0;MQRankSum=0.550;QD=26.83;ReadPosRankSum=1.313	GT:AD:DP:GQ:PL	0/0:38,0:38:99:0,114,1162	1/1:0,22:22:66:686,66,0	0/0:13,0:13:36:0,36,369	1/1:0,33:33:99:1023,99,0	1/1:0,14:14:42:428,42,0	0/0:13,0:13:39:0,39,391	0/0:18,0:18:51:0,51,530	./.:.:.:.:.	1/1:0,3:3:9:94,9,0	0/0:11,0:11:33:0,33,334	./.:.:.:.:.	1/1:0,14:14:39:417,39,0	0/0:11,0:11:33:0,33,333	1/1:0,1:1:3:32,3,0	0/0:10,0:10:30:0,30,296	0/0:11,0:11:24:0,24,249	0/0:18,0:18:54:0,54,542	0/1:4,1:5:18:18,0,114	1/1:0,2:2:6:61,6,0	0/0:3,0:3:9:0,9,88	0/0:4,0:4:12:0,12,128	0/0:7,0:7:21:0,21,196	0/0:12,0:12:36:0,36,367	1/1:0,15:15:45:467,45,0	1/1:0,1:1:3:32,3,0	0/0:20,0:20:60:0,60,597	0/0:9,0:9:27:0,27,269	0/0:4,0:4:12:0,12,130	0/0:6,0:6:18:0,18,192	0/0:9,0:9:27:0,27,268	./.:.:.:.:.	1/1:0,2:2:6:67,6,0	0/0:11,0:11:27:0,27,304	1/1:0,1:1:3:34,3,0	0/0:17,0:17:48:0,48,507	0/0:1,0:1:3:0,3,32	1/1:0,10:10:30:315,30,0	0/0:2,0:2:6:0,6,63	0/0:8,0:8:24:0,24,240	0/0:1,0:1:3:0,3,32	0/0:1,0:1:3:0,3,34	0/0:5,0:5:15:0,15,148	0/0:10,0:10:27:0,27,289	1/1:0,16:16:45:481,45,0	0/0:18,0:18:54:0,54,533	1/1:0,24:24:72:748,72,0	0/0:11,0:11:33:0,33,326	1/1:0,3:3:9:97,9,0	0/0:2,0:2:6:0,6,59	./.:.:.:.:.	1/1:0,2:2:6:62,6,0	1/1:0,3:3:6:76,6,0	0/0:1,0:1:3:0,3,30	1/1:0,2:2:6:65,6,0	1/1:0,1:1:3:31,3,0	0/0:1,0:1:3:0,3,33	1/1:0,4:4:12:122,12,0	1/1:0,5:5:15:155,15,0	1/1:0,2:2:6:62,6,0	1/1:0,5:5:15:155,15,0	0/0:3,0:3:9:0,9,88	0/0:2,0:2:6:0,6,57	0/0:8,0:8:24:0,24,234	./.:.:.:.:.	0/0:4,0:4:12:0,12,118	./.:.:.:.:.	1/1:0,3:3:9:97,9,0	0/0:4,0:4:12:0,12,122	0/0:4,0:4:9:0,9,106	0/0:2,0:2:6:0,6,63	0/0:2,0:2:6:0,6,59	0/0:2,0:2:6:0,6,60	0/0:7,0:7:21:0,21,214	0/0:4,0:4:12:0,12,117	0/0:2,0:2:6:0,6,59	1/1:0,4:4:12:126,12,0	0/1:3,1:4:23:23,0,66	0/0:1,0:1:3:0,3,29	1/1:0,3:3:9:94,9,0	1/1:0,5:5:12:134,12,0	./.:.:.:.:.	0/0:3,0:3:9:0,9,87	1/1:0,7:7:21:221,21,0	0/0:3,0:3:9:0,9,89	0/0:1,0:1:3:0,3,30	1/1:0,2:2:6:62,6,0	1/1:0,3:3:9:92,9,0	0/0:4,0:4:12:0,12,116	1/1:0,4:4:12:123,12,0	0/0:6,0:6:18:0,18,200	1/1:0,5:5:12:138,12,0	0/0:5,0:5:12:0,12,137	0/0:6,0:6:15:0,15,166	0/0:1,0:1:3:0,3,29	0/0:2,0:2:6:0,6,64	0/0:1,0:1:3:0,3,30	0/1:6,1:7:13:13,0,160	1/1:0,2:2:6:63,6,0	0/0:2,0:2:6:0,6,63	1/1:0,5:5:12:131,12,0	0/0:5,0:5:15:0,15,162	0/0:4,0:4:9:0,9,106	0/0:1,0:1:3:0,3,31	0/0:6,0:6:18:0,18,182	0/0:3,0:3:9:0,9,93	0/0:9,0:9:27:0,27,279	1/1:0,2:2:6:67,6,0	0/0:13,0:13:39:0,39,376	0/0:2,0:2:6:0,6,61	1/1:0,3:3:9:92,9,0	1/1:0,8:8:24:242,24,0	0/0:2,0:2:6:0,6,61	0/0:7,0:7:18:0,18,199	0/0:4,0:4:12:0,12,121	0/0:5,0:5:15:0,15,153	0/0:6,0:6:18:0,18,181	0/0:1,0:1:3:0,3,29	1/1:0,2:2:6:64,6,0	0/0:2,0:2:6:0,6,63	0/0:1,0:1:3:0,3,30	1/1:0,5:5:15:153,15,0	1/1:0,8:8:24:251,24,0	0/0:4,0:4:9:0,9,104	0/0:3,0:3:9:0,9,89	1/1:0,7:7:21:214,21,0	0/0:2,0:2:6:0,6,61	0/0:8,0:8:24:0,24,241	1/1:0,4:4:12:128,12,0	0/0:3,0:3:9:0,9,87	1/1:0,2:2:6:64,6,0	./.:.:.:.:.	0/0:2,0:2:3:0,3,45	1/1:0,8:8:12:179,12,0	1/1:0,3:3:6:76,6,0	1/1:0,2:2:3:45,3,0	1/1:0,2:2:3:45,3,0	0/0:15,1:16:20:0,20,473
chr0	65922377	.	G	C	9716.93	.	AC=94;AF=0.364;AN=258;BaseQRankSum=3.820;DP=1053;Dels=0.00;FS=2.115;HaplotypeScore=0.1166;InbreedingCoeff=0.7715;MLEAC=92;MLEAF=0.357;MQ=59.83;MQ0=0;MQRankSum=-0.297;QD=28.00;ReadPosRankSum=0.751	GT:AD:DP:GQ:PL	0/0:65,0:65:99:0,195,2010	1/1:0,18:18:51:544,51,0	0/0:22,0:22:63:0,63,662	1/1:0,41:41:99:1252,120,0	1/1:0,9:10:27:283,27,0	0/0:23,0:23:69:0,69,689	0/0:13,0:13:36:0,36,376	0/0:2,0:2:6:0,6,59	./.:.:.:.:.	0/0:23,0:24:63:0,63,661	0/0:1,0:1:3:0,3,32	1/1:0,18:18:45:514,45,0	0/0:21,0:21:63:0,63,656	1/1:0,3:3:9:96,9,0	0/0:30,0:30:84:0,84,876	0/0:21,0:21:63:0,63,640	0/0:22,0:22:66:0,66,661	0/1:2,1:3:22:22,0,52	1/1:0,8:8:21:233,21,0	0/0:4,0:4:12:0,12,117	0/0:2,0:2:6:0,6,65	0/0:25,0:25:57:0,57,665	0/0:24,0:24:72:0,72,719	1/1:0,23:23:69:726,69,0	1/1:0,1:1:3:34,3,0	0/0:13,0:13:36:0,36,381	0/0:23,0:23:57:0,57,616	0/0:4,0:4:12:0,12,127	0/0:3,0:3:9:0,9,96	0/0:20,0:20:57:0,57,610	./.:.:.:.:.	1/1:0,2:2:6:61,6,0	0/0:12,0:12:36:0,36,370	./.:.:.:.:.	0/0:19,0:19:57:0,57,567	0/0:2,0:2:6:0,6,63	1/1:0,18:18:54:562,54,0	0/0:14,0:14:33:0,33,377	0/0:17,0:17:51:0,51,522	./.:.:.:.:.	0/1:1,1:2:26:26,0,26	0/0:8,0:8:24:0,24,241	0/0:12,0:12:33:0,33,343	1/1:0,20:20:54:597,54,0	0/0:20,0:20:54:0,54,588	1/1:0,21:21:60:650,60,0	0/0:15,0:15:39:0,39,440	1/1:0,1:1:3:32,3,0	0/0:4,0:4:12:0,12,122	1/1:0,2:2:6:62,6,0	./.:.:.:.:.	1/1:0,4:4:12:124,12,0	0/0:6,0:6:18:0,18,187	1/1:0,3:3:9:97,9,0	1/1:0,4:4:12:126,12,0	0/0:2,0:2:6:0,6,65	1/1:0,9:9:27:284,27,0	1/1:0,6:6:18:181,18,0	1/1:0,1:1:3:33,3,0	1/1:0,9:9:24:252,24,0	0/0:2,0:2:6:0,6,59	0/0:3,0:3:9:0,9,97	0/0:5,0:5:15:0,15,148	0/0:4,0:4:12:0,12,123	0/0:3,0:3:9:0,9,91	0/0:2,0:2:6:0,6,61	1/1:0,4:4:9:109,9,0	0/0:6,0:6:15:0,15,164	0/0:2,0:2:6:0,6,64	./.:.:.:.:.	0/0:2,0:2:6:0,6,62	0/0:3,0:3:9:0,9,95	0/0:1,0:1:3:0,3,31	0/0:5,0:5:15:0,15,159	0/0:2,0:2:6:0,6,60	1/1:0,1:1:3:34,3,0	./.:.:.:.:.	0/0:2,0:2:6:0,6,61	./.:.:.:.:.	1/1:0,6:6:18:192,18,0	1/1:0,7:7:21:213,21,0	0/0:2,0:2:6:0,6,59	1/1:0,4:4:12:122,12,0	0/0:5,0:5:15:0,15,150	0/0:2,0:2:6:0,6,61	1/1:0,5:5:15:156,15,0	1/1:0,5:5:15:156,15,0	0/0:4,0:4:12:0,12,122	1/1:0,4:4:12:126,12,0	0/0:3,0:3:9:0,9,94	1/1:0,3:3:9:96,9,0	0/0:3,0:3:9:0,9,92	0/0:8,0:8:24:0,24,243	0/0:1,0:1:3:0,3,30	0/0:1,0:1:3:0,3,23	0/0:4,0:4:12:0,12,125	0/0:8,0:8:24:0,24,246	1/1:0,4:4:12:130,12,0	0/0:6,0:6:18:0,18,185	1/1:0,4:4:12:118,12,0	0/0:5,0:5:15:0,15,153	0/0:1,0:1:3:0,3,32	0/0:6,0:6:18:0,18,195	0/0:6,0:6:15:0,15,168	0/0:3,0:3:9:0,9,92	0/0:1,0:1:3:0,3,32	1/1:0,3:3:9:83,9,0	0/0:10,0:10:27:0,27,291	0/0:2,0:2:6:0,6,64	1/1:0,11:11:33:340,33,0	1/1:0,11:11:33:357,33,0	0/0:2,0:2:6:0,6,66	0/0:9,0:9:24:0,24,256	0/0:3,0:3:9:0,9,89	0/0:9,0:9:24:0,24,256	0/0:5,0:5:15:0,15,157	0/0:2,0:2:6:0,6,61	1/1:0,2:2:6:59,6,0	0/0:3,0:3:9:0,9,88	0/0:1,0:1:3:0,3,29	1/1:0,8:8:24:260,24,0	1/1:0,2:2:6:65,6,0	0/0:6,0:6:18:0,18,184	0/0:7,0:7:21:0,21,210	1/1:0,4:4:12:120,12,0	0/0:2,0:2:6:0,6,64	0/0:4,0:4:12:0,12,125	1/1:0,6:6:18:195,18,0	0/0:6,0:6:18:0,18,189	1/1:0,5:5:9:120,9,0	1/1:0,2:2:3:45,3,0	0/0:1,0:1:3:0,3,30	1/1:0,4:4:6:89,6,0	1/1:0,6:6:15:169,15,0	1/1:0,5:5:9:120,9,0	1/1:0,4:4:6:89,6,0	0/0:30,0:30:90:0,90,976
chr0	65922495	.	C	T	1165.94	.	AC=19;AF=0.073;AN=262;BaseQRankSum=-1.211;DP=956;Dels=0.00;FS=11.920;HaplotypeScore=0.1358;InbreedingCoeff=0.4383;MLEAC=15;MLEAF=0.057;MQ=59.70;MQ0=0;MQRankSum=0.022;QD=22.42;ReadPosRankSum=-1.558	GT:AD:DP:GQ:PL	0/0:57,0:57:99:0,171,1798	0/0:19,0:19:57:0,57,610	0/0:21,0:21:54:0,54,615	0/0:39,0:39:99:0,117,1230	1/1:0,16:16:48:494,48,0	0/0:17,0:17:51:0,51,543	0/0:10,0:10:30:0,30,308	0/0:3,0:3:9:0,9,97	0/0:2,0:2:6:0,6,68	0/0:14,0:14:39:0,39,410	0/0:7,0:7:21:0,21,219	0/0:14,0:14:39:0,39,426	0/0:12,0:12:36:0,36,388	0/0:3,0:3:9:0,9,97	0/0:14,0:14:39:0,39,417	0/0:19,0:19:51:0,51,539	0/0:25,0:25:69:0,69,736	0/0:4,0:4:12:0,12,125	0/0:5,0:5:12:0,12,139	0/0:6,0:6:18:0,18,189	0/0:6,0:6:18:0,18,197	0/0:16,0:16:45:0,45,485	0/0:20,0:20:60:0,60,622	0/0:17,0:17:51:0,51,544	0/0:4,0:4:12:0,12,135	0/0:21,0:21:63:0,63,674	0/0:10,0:10:30:0,30,309	0/0:2,0:2:6:0,6,68	0/0:2,0:2:3:0,3,31	0/0:24,0:25:69:0,69,737	0/1:1,4:5:12:114,0,12	1/1:0,5:5:15:161,15,0	0/0:21,0:21:60:0,60,633	1/1:0,4:4:12:130,12,0	0/0:17,0:17:48:0,48,520	0/0:3,0:3:9:0,9,96	0/0:18,0:18:54:0,54,574	0/0:11,0:11:33:0,33,344	0/0:10,0:10:30:0,30,316	0/1:3,1:4:20:20,0,84	0/1:2,3:5:49:83,0,49	0/0:14,0:14:39:0,39,428	0/0:10,0:10:24:0,24,273	0/0:17,0:17:51:0,51,545	0/0:11,0:11:33:0,33,354	0/0:17,0:17:48:0,48,524	0/0:7,0:7:21:0,21,230	0/0:4,0:4:12:0,12,124	0/0:2,0:2:6:0,6,63	./.:.:.:.:.	0/0:2,0:2:6:0,6,61	0/0:1,0:1:3:0,3,30	0/0:7,0:7:18:0,18,203	0/0:2,0:2:6:0,6,63	0/0:2,0:2:6:0,6,60	0/0:6,0:6:18:0,18,186	0/0:3,0:3:9:0,9,97	0/0:7,0:7:21:0,21,225	0/0:4,0:4:12:0,12,128	0/0:4,0:4:12:0,12,125	0/0:3,0:3:9:0,9,94	0/0:4,0:4:12:0,12,131	0/0:6,0:6:18:0,18,195	0/0:2,0:2:6:0,6,65	0/0:1,0:1:3:0,3,31	0/0:6,0:6:18:0,18,192	1/1:0,4:4:12:126,12,0	0/0:8,0:8:24:0,24,250	0/0:2,0:2:6:0,6,63	0/0:1,0:1:3:0,3,32	./.:.:.:.:.	0/0:4,0:4:12:0,12,124	0/0:3,0:3:9:0,9,96	0/0:4,0:4:12:0,12,127	0/0:5,0:5:15:0,15,161	0/0:4,0:4:12:0,12,131	0/0:3,0:3:9:0,9,97	0/0:4,0:4:12:0,12,129	0/0:3,0:3:9:0,9,97	0/0:3,0:3:9:0,9,95	0/0:1,0:1:3:0,3,31	0/0:3,0:3:9:0,9,94	0/0:4,0:4:12:0,12,128	0/0:3,0:3:9:0,9,94	0/0:2,0:2:6:0,6,65	0/0:3,0:3:9:0,9,96	1/1:0,1:1:3:31,3,0	0/0:7,0:7:18:0,18,209	1/1:0,3:3:9:95,9,0	0/0:8,0:8:24:0,24,249	./.:.:.:.:.	0/0:3,0:3:9:0,9,95	0/0:6,0:6:18:0,18,190	./.:.:.:.:.	0/0:3,0:3:9:0,9,92	0/0:2,0:2:6:0,6,62	1/1:0,1:1:3:28,3,0	0/0:1,0:1:3:0,3,31	0/0:4,0:4:12:0,12,127	0/0:4,0:4:9:0,9,110	0/0:2,0:2:6:0,6,68	0/0:2,0:2:6:0,6,65	./.:.:.:.:.	0/0:3,0:3:9:0,9,96	0/0:4,0:4:12:0,12,122	0/0:2,0:2:6:0,6,63	1/1:0,4:4:12:128,12,0	0/0:7,0:7:21:0,21,218	0/0:5,0:5:12:0,12,129	0/0:3,0:3:9:0,9,90	0/0:2,0:2:6:0,6,65	0/0:5,0:5:12:0,12,129	0/0:3,0:3:9:0,9,92	0/0:2,0:2:6:0,6,65	0/0:4,0:4:12:0,12,126	0/0:4,0:4:12:0,12,113	./.:.:.:.:.	0/0:3,0:3:9:0,9,98	0/0:3,0:3:9:0,9,97	0/0:4,0:4:12:0,12,126	0/0:7,0:7:21:0,21,214	0/0:5,0:5:15:0,15,156	0/0:10,0:10:30:0,30,321	0/0:1,0:1:3:0,3,32	0/0:5,0:5:15:0,15,158	0/0:8,0:8:21:0,21,239	0/0:6,0:6:15:0,15,171	0/0:4,0:4:12:0,12,126	0/0:2,0:2:6:0,6,62	0/0:8,0:8:12:0,12,179	0/0:5,0:5:12:0,12,137	0/0:4,0:4:6:0,6,89	0/0:4,0:4:6:0,6,89	0/0:6,0:6:15:0,15,170	0/0:3,0:3:9:0,9,95	0/0:1,0:1:3:0,3,32	0/0:33,0:33:99:0,99,1116
chr0	65922711	.	G	C	12415.7	.	AC=140;AF=0.522;AN=268;BaseQRankSum=5.296;DP=933;Dels=0.00;FS=5.842;HaplotypeScore=0.0807;InbreedingCoeff=0.7806;MLEAC=138;MLEAF=0.515;MQ=59.71;MQ0=0;MQRankSum=0.406;QD=28.35;ReadPosRankSum=3.153	GT:AD:DP:GQ:PL	0/0:59,0:59:99:0,177,1864	1/1:0,14:14:42:442,42,0	1/1:0,13:13:39:411,39,0	1/1:0,32:32:96:1002,96,0	1/1:0,13:13:36:394,36,0	0/0:14,0:14:42:0,42,415	0/0:11,0:11:33:0,33,338	0/0:5,0:5:15:0,15,154	1/1:0,3:3:9:96,9,0	0/0:22,0:22:54:0,54,612	0/0:6,0:6:18:0,18,187	1/1:0,9:9:27:286,27,0	0/0:15,0:15:42:0,42,452	0/1:1,1:2:22:22,0,29	0/0:15,0:15:45:0,45,466	0/0:13,0:13:39:0,39,403	0/0:19,0:19:57:0,57,575	0/0:4,0:4:12:0,12,128	1/1:0,4:4:12:118,12,0	0/0:3,0:3:9:0,9,90	0/0:3,0:3:9:0,9,97	0/0:14,0:14:42:0,42,422	1/1:0,18:18:54:561,54,0	1/1:0,19:19:51:565,51,0	1/1:0,5:5:15:154,15,0	1/1:0,23:23:66:702,66,0	0/0:17,0:17:48:0,48,499	0/0:4,0:4:12:0,12,122	0/0:2,0:2:6:0,6,64	0/0:21,0:21:63:0,63,637	1/1:0,3:3:9:92,9,0	1/1:0,1:1:3:33,3,0	0/0:24,0:24:69:0,69,722	1/1:0,5:5:15:164,15,0	0/0:13,0:13:39:0,39,398	0/0:4,0:4:12:0,12,118	1/1:0,19:19:51:568,51,0	0/0:6,0:6:18:0,18,176	0/0:13,0:13:39:0,39,401	0/1:1,1:2:25:28,0,25	0/1:3,4:7:72:111,0,72	0/0:10,0:10:30:0,30,314	1/1:0,8:8:24:255,24,0	1/1:0,16:16:45:494,45,0	0/0:14,0:14:39:0,39,411	1/1:0,14:14:36:398,36,0	1/1:0,8:8:24:259,24,0	1/1:0,3:3:9:97,9,0	0/0:4,0:4:12:0,12,119	1/1:0,3:3:9:95,9,0	1/1:0,2:2:6:65,6,0	1/1:0,2:2:6:59,6,0	0/0:6,0:6:18:0,18,185	1/1:0,3:3:9:89,9,0	1/1:0,4:4:12:122,12,0	0/0:3,0:3:9:0,9,91	1/1:0,7:7:21:224,21,0	1/1:0,5:5:15:158,15,0	./.:.:.:.:.	1/1:0,4:4:12:128,12,0	0/0:2,0:2:6:0,6,61	0/0:2,0:2:6:0,6,61	0/0:6,0:6:18:0,18,182	0/0:5,0:5:15:0,15,155	0/0:1,0:1:3:0,3,31	0/0:5,0:5:15:0,15,150	1/1:0,3:3:9:94,9,0	0/0:5,0:5:15:0,15,162	0/0:4,0:4:9:0,9,95	./.:.:.:.:.	0/0:3,0:3:9:0,9,92	1/1:0,2:2:6:63,6,0	0/0:4,0:4:12:0,12,120	1/1:0,5:5:12:142,12,0	1/1:0,2:2:6:60,6,0	1/1:0,4:4:12:120,12,0	1/1:0,3:3:6:79,6,0	0/1:1,1:2:25:25,0,26	1/1:0,5:5:15:160,15,0	1/1:0,1:1:3:32,3,0	./.:.:.:.:.	0/0:3,0:3:9:0,9,93	1/1:0,8:8:24:253,24,0	1/1:0,9:9:24:258,24,0	1/1:0,3:3:9:95,9,0	1/1:0,6:6:18:193,18,0	1/1:0,5:5:15:157,15,0	0/0:6,0:6:18:0,18,181	1/1:0,6:6:18:186,18,0	0/0:4,0:4:12:0,12,122	1/1:0,1:1:3:30,3,0	0/0:4,0:4:12:0,12,123	0/0:2,0:2:6:0,6,65	0/0:3,0:3:9:0,9,90	0/0:5,0:5:15:0,15,154	0/0:3,0:3:9:0,9,96	0/0:3,0:3:9:0,9,97	1/1:0,2:2:6:63,6,0	0/0:3,0:3:9:0,9,91	1/1:0,1:1:3:32,3,0	0/0:6,0:6:18:0,18,190	0/0:2,0:2:6:0,6,62	0/0:4,0:4:12:0,12,124	1/1:0,6:6:18:186,18,0	1/1:0,4:4:12:122,12,0	1/1:0,2:2:6:63,6,0	1/1:0,7:7:21:219,21,0	0/0:4,0:4:12:0,12,123	0/0:2,0:2:6:0,6,65	1/1:0,3:3:9:96,9,0	1/1:0,6:6:18:189,18,0	0/0:2,0:2:6:0,6,66	0/0:8,0:8:24:0,24,249	0/0:6,0:6:18:0,18,184	0/0:3,0:3:9:0,9,93	0/0:5,0:5:15:0,15,161	0/0:2,0:2:6:0,6,62	1/1:0,5:5:15:158,15,0	1/1:0,1:1:3:22,3,0	1/1:0,3:3:9:95,9,0	1/1:0,7:7:21:226,21,0	1/1:0,4:4:12:123,12,0	1/1:0,7:7:21:219,21,0	0/0:2,0:2:6:0,6,61	1/1:0,4:4:12:124,12,0	1/1:0,6:6:18:189,18,0	1/1:0,3:3:9:94,9,0	1/1:0,4:4:12:131,12,0	1/1:0,5:5:12:137,12,0	1/1:0,5:5:9:122,9,0	1/1:0,2:2:3:45,3,0	0/0:5,0:5:9:0,9,120	1/1:0,4:4:6:89,6,0	1/1:0,3:4:6:74,6,0	1/1:0,5:5:9:122,9,0	1/1:0,2:2:3:45,3,0	0/0:27,0:27:81:0,81,879
chr0	65923757	.	A	G	7864.12	.	AC=106;AF=0.424;AN=250;BaseQRankSum=2.573;DP=726;Dels=0.00;FS=2.046;HaplotypeScore=0.0896;InbreedingCoeff=0.6972;MLEAC=102;MLEAF=0.408;MQ=59.69;MQ0=0;MQRankSum=0.356;QD=27.89;ReadPosRankSum=3.184	GT:AD:DP:GQ:PL	0/0:33,0:33:99:0,99,1075	1/1:0,16:16:42:466,42,0	1/1:0,10:10:30:322,30,0	1/1:0,33:33:99:1064,99,0	1/1:0,20:20:60:633,60,0	0/0:7,0:7:21:0,21,210	0/0:6,0:6:18:0,18,189	./.:.:.:.:.	./.:.:.:.:.	0/0:14,0:14:42:0,42,433	0/0:1,0:1:3:0,3,32	0/0:7,0:7:21:0,21,231	0/0:18,0:18:48:0,48,534	./.:.:.:.:.	0/0:11,0:11:33:0,33,343	0/0:3,0:3:6:0,6,76	0/0:24,0:24:63:0,63,677	0/0:1,0:1:3:0,3,31	./.:.:.:.:.	0/0:1,0:1:3:0,3,31	./.:.:.:.:.	0/0:9,0:9:24:0,24,263	1/1:0,12:12:33:367,33,0	0/0:24,0:24:69:0,69,735	1/1:0,2:2:6:61,6,0	0/0:5,0:5:15:0,15,153	0/0:13,0:13:36:0,36,394	0/0:3,0:3:9:0,9,97	0/0:1,0:1:3:0,3,32	0/0:11,0:11:33:0,33,340	./.:.:.:.:.	1/1:0,2:2:6:59,6,0	0/0:8,0:8:18:0,18,215	1/1:0,2:2:6:67,6,0	0/0:22,0:23:66:0,66,697	0/0:1,0:1:3:0,3,25	1/1:0,21:21:57:630,57,0	0/0:2,0:2:6:0,6,67	0/0:8,0:8:24:0,24,249	./.:.:.:.:.	0/0:1,0:1:3:0,3,32	0/0:11,0:11:33:0,33,349	1/1:0,17:17:48:532,48,0	0/0:8,0:8:24:0,24,259	0/0:11,0:11:30:0,30,328	1/1:0,10:10:30:316,30,0	1/1:0,7:7:21:227,21,0	0/0:2,0:2:6:0,6,67	0/0:3,0:3:9:0,9,89	1/1:0,2:2:6:63,6,0	1/1:0,1:1:3:32,3,0	1/1:0,5:5:12:138,12,0	0/0:8,0:8:24:0,24,247	1/1:0,1:1:3:32,3,0	0/0:1,0:1:3:0,3,33	0/0:1,0:1:3:0,3,32	0/0:6,0:6:18:0,18,191	0/0:2,0:2:6:0,6,65	1/1:0,3:3:9:86,9,0	0/0:9,0:9:27:0,27,287	0/0:3,0:3:9:0,9,87	0/0:5,0:5:15:0,15,152	0/0:12,0:12:33:0,33,356	0/0:5,0:5:15:0,15,162	0/0:1,0:1:3:0,3,32	0/0:6,0:6:18:0,18,189	1/1:0,6:6:18:194,18,0	0/0:8,0:8:21:0,21,237	0/0:2,0:2:6:0,6,61	./.:.:.:.:.	0/0:3,0:3:9:0,9,94	1/1:0,3:3:9:89,9,0	0/0:7,0:7:21:0,21,216	1/1:0,1:1:3:31,3,0	1/1:0,3:3:9:96,9,0	1/1:0,3:3:9:99,9,0	0/1:2,1:3:22:22,0,54	0/0:1,0:1:3:0,3,32	./.:.:.:.:.	1/1:0,2:2:6:68,6,0	1/1:0,1:1:3:33,3,0	0/0:3,0:3:6:0,6,72	1/1:0,2:2:6:66,6,0	1/1:0,3:3:6:76,6,0	1/1:0,2:2:6:62,6,0	1/1:0,2:2:6:65,6,0	1/1:0,1:1:3:33,3,0	./.:.:.:.:.	1/1:0,1:1:3:32,3,0	0/0:2,0:2:6:0,6,69	1/1:0,4:4:12:120,12,0	0/0:1,0:1:3:0,3,32	0/0:2,0:2:6:0,6,62	0/0:3,0:3:9:0,9,86	0/0:3,0:3:9:0,9,95	0/0:4,0:4:12:0,12,126	0/0:2,0:2:6:0,6,63	1/1:0,3:3:9:98,9,0	0/0:1,0:1:3:0,3,29	1/1:0,4:4:12:123,12,0	0/0:3,0:3:9:0,9,95	0/0:3,0:3:9:0,9,95	0/0:2,0:2:6:0,6,65	1/1:0,1:1:3:32,3,0	1/1:0,4:4:12:118,12,0	1/1:0,5:5:15:155,15,0	./.:.:.:.:.	0/0:5,0:5:15:0,15,151	0/0:1,0:1:3:0,3,32	./.:.:.:.:.	1/1:0,2:2:6:59,6,0	0/0:1,0:1:3:0,3,33	0/0:4,0:4:12:0,12,130	0/0:2,0:2:6:0,6,65	0/0:6,0:6:18:0,18,189	0/0:5,0:5:15:0,15,157	0/0:3,0:3:9:0,9,94	1/1:0,2:2:6:65,6,0	1/1:0,5:5:15:161,15,0	1/1:0,3:3:9:97,9,0	0/0:4,0:4:12:0,12,125	0/0:1,0:1:3:0,3,34	1/1:0,10:10:30:322,30,0	0/1:1,1:2:26:26,0,27	1/1:0,3:3:9:92,9,0	1/1:0,3:3:9:97,9,0	1/1:0,4:4:12:127,12,0	1/1:0,1:1:3:33,3,0	1/1:0,1:1:3:32,3,0	1/1:0,4:4:6:89,6,0	1/1:0,10:10:21:247,21,0	0/0:1,0:1:3:0,3,31	1/1:0,3:3:6:77,6,0	1/1:0,4:4:6:89,6,0	1/1:0,5:6:9:107,9,0	1/1:0,1:1:3:31,3,0	0/0:32,0:32:96:0,96,1099
chr0	65923811	.	T	G	10679.5	.	AC=131;AF=0.516;AN=254;BaseQRankSum=6.884;DP=780;Dels=0.00;FS=0.831;HaplotypeScore=0.2099;InbreedingCoeff=0.7181;MLEAC=129;MLEAF=0.508;MQ=59.65;MQ0=0;MQRankSum=0.198;QD=28.48;ReadPosRankSum=1.121	GT:AD:DP:GQ:PL	0/0:37,0:37:99:0,111,1150	1/1:0,19:19:51:563,51,0	1/1:0,11:11:33:348,33,0	1/1:0,33:33:96:1021,96,0	1/1:0,19:19:54:582,54,0	0/0:8,0:8:24:0,24,245	0/0:8,0:8:24:0,24,241	0/0:2,0:2:6:0,6,62	./.:.:.:.:.	0/0:13,0:13:39:0,39,402	./.:.:.:.:.	1/1:0,8:8:24:257,24,0	0/0:21,0:21:60:0,60,627	./.:.:.:.:.	0/0:11,0:11:33:0,33,341	0/0:5,0:5:15:0,15,144	0/0:21,0:21:54:0,54,589	./.:.:.:.:.	1/1:0,1:1:3:32,3,0	0/0:1,0:1:3:0,3,32	./.:.:.:.:.	0/0:8,0:8:21:0,21,222	1/1:0,10:10:30:309,30,0	1/1:0,28:28:84:882,84,0	1/1:0,2:2:6:71,6,0	0/0:8,0:8:24:0,24,238	0/0:15,0:15:42:0,42,445	0/0:4,0:4:12:0,12,124	0/0:1,0:1:3:0,3,31	0/0:13,0:13:39:0,39,388	1/1:0,4:4:12:128,12,0	1/1:0,1:1:3:31,3,0	0/0:6,0:6:12:0,12,134	1/1:0,1:1:3:35,3,0	0/0:26,0:26:78:0,78,796	0/0:2,0:2:6:0,6,62	1/1:0,24:24:66:741,66,0	0/0:2,0:2:6:0,6,60	0/0:8,0:8:24:0,24,242	0/0:4,0:4:12:0,12,120	0/1:1,2:3:23:56,0,23	0/0:13,0:13:36:0,36,388	1/1:0,16:16:45:489,45,0	1/1:0,10:10:30:322,30,0	0/0:6,0:6:18:0,18,182	1/1:0,7:7:21:222,21,0	1/1:0,10:10:27:282,27,0	1/1:0,1:1:3:32,3,0	0/0:1,0:1:3:0,3,31	1/1:0,2:2:6:61,6,0	1/1:0,1:1:3:32,3,0	1/1:0,4:4:9:108,9,0	0/0:8,0:8:24:0,24,246	1/1:0,3:3:9:99,9,0	1/1:0,2:2:6:63,6,0	0/0:1,0:1:3:0,3,32	1/1:0,6:6:18:187,18,0	1/1:0,5:5:15:162,15,0	1/1:0,3:3:9:91,9,0	1/1:0,11:11:33:353,33,0	0/0:1,0:1:3:0,3,32	0/0:4,0:4:12:0,12,122	0/0:9,0:9:27:0,27,269	0/0:4,0:4:12:0,12,122	0/0:4,0:4:12:0,12,120	0/0:7,0:7:21:0,21,219	1/1:0,6:6:18:189,18,0	0/0:11,0:11:30:0,30,324	0/0:3,0:3:9:0,9,92	./.:.:.:.:.	0/0:2,0:2:6:0,6,61	1/1:0,3:3:9:94,9,0	0/0:7,0:7:21:0,21,214	0/1:1,3:4:20:82,0,20	1/1:0,2:2:6:65,6,0	1/1:0,2:2:6:63,6,0	1/1:0,2:2:6:61,6,0	./.:.:.:.:.	./.:.:.:.:.	1/1:0,2:2:6:62,6,0	1/1:0,2:2:6:65,6,0	0/0:1,0:1:3:0,3,31	1/1:0,2:2:6:63,6,0	1/1:0,4:4:9:111,9,0	1/1:0,3:3:9:96,9,0	1/1:0,2:2:6:61,6,0	1/1:0,2:2:6:62,6,0	0/0:2,0:2:6:0,6,64	1/1:0,3:3:9:96,9,0	0/0:1,0:1:3:0,3,31	1/1:0,2:2:6:63,6,0	0/0:1,0:1:3:0,3,30	0/0:5,0:5:12:0,12,120	0/0:2,0:2:6:0,6,61	0/0:3,0:3:9:0,9,94	0/0:1,0:1:3:0,3,31	0/0:2,0:2:6:0,6,65	1/1:0,2:2:6:65,6,0	0/0:2,0:2:6:0,6,61	1/1:0,2:2:6:64,6,0	0/0:3,0:3:9:0,9,97	0/0:4,0:4:12:0,12,122	0/0:4,0:4:12:0,12,117	1/1:0,1:1:3:31,3,0	1/1:0,3:3:9:95,9,0	1/1:0,5:5:15:151,15,0	./.:.:.:.:.	0/0:6,0:6:18:0,18,181	0/0:2,0:2:6:0,6,60	1/1:0,2:2:6:61,6,0	1/1:0,3:3:9:99,9,0	0/0:2,0:2:6:0,6,62	0/0:6,0:6:18:0,18,184	0/0:2,0:2:6:0,6,62	0/0:6,0:6:18:0,18,184	0/0:5,0:5:15:0,15,154	0/0:4,0:4:12:0,12,122	1/1:0,3:3:9:97,9,0	1/1:0,4:4:12:124,12,0	1/1:0,4:4:12:123,12,0	1/1:0,4:4:12:127,12,0	1/1:0,1:1:3:31,3,0	1/1:0,11:11:33:347,33,0	0/1:2,2:4:48:52,0,48	1/1:0,3:3:9:97,9,0	1/1:0,4:4:12:123,12,0	1/1:0,3:3:9:96,9,0	1/1:0,1:1:3:32,3,0	1/1:0,2:2:6:65,6,0	1/1:0,4:4:6:89,6,0	1/1:0,10:10:21:261,21,0	0/0:2,0:2:3:0,3,45	./.:.:.:.:.	1/1:0,4:4:6:89,6,0	1/1:0,6:6:9:107,9,0	1/1:0,3:3:9:93,9,0	0/0:33,0:33:99:0,99,1113
chr0	65967399	.	G	A	775.4	.	AC=16;AF=0.067;AN=240;BaseQRankSum=-1.654;DP=662;Dels=0.00;FS=3.187;HaplotypeScore=0.1990;InbreedingCoeff=0.4018;MLEAC=11;MLEAF=0.046;MQ=59.45;MQ0=0;MQRankSum=0.602;QD=23.50;ReadPosRankSum=-1.361	GT:AD:DP:GQ:PL	0/0:40,0:40:99:0,120,1249	0/0:15,0:15:45:0,45,460	0/0:9,0:9:27:0,27,278	0/0:26,0:26:72:0,72,771	0/0:11,0:11:33:0,33,325	0/0:11,0:11:30:0,30,321	0/0:7,0:7:21:0,21,204	0/0:1,0:1:3:0,3,32	1/1:0,2:2:6:67,6,0	0/0:9,0:9:27:0,27,268	0/0:1,0:1:3:0,3,32	0/0:10,0:10:30:0,30,295	0/0:7,0:7:18:0,18,196	0/0:1,0:1:3:0,3,31	0/0:15,0:15:45:0,45,456	0/0:14,0:14:42:0,42,413	0/0:14,0:14:42:0,42,423	0/0:1,0:1:3:0,3,26	0/0:6,0:6:15:0,15,156	./.:.:.:.:.	./.:.:.:.:.	0/0:4,0:4:12:0,12,121	0/0:5,0:5:15:0,15,159	0/0:14,0:14:42:0,42,421	0/0:2,0:2:6:0,6,59	0/0:13,0:13:39:0,39,386	0/0:12,0:12:36:0,36,369	0/0:4,0:4:12:0,12,118	0/0:2,0:2:6:0,6,61	0/0:16,0:16:45:0,45,478	0/0:4,0:4:12:0,12,125	0/0:4,0:4:12:0,12,127	0/0:2,0:2:6:0,6,58	./.:.:.:.:.	0/0:12,0:12:33:0,33,355	0/0:2,0:2:6:0,6,61	0/0:10,0:10:30:0,30,315	0/0:9,0:9:27:0,27,284	0/0:6,0:6:18:0,18,189	0/0:1,0:1:3:0,3,24	0/0:2,0:2:6:0,6,62	0/0:11,0:11:33:0,33,340	0/0:12,0:12:36:0,36,376	0/0:7,0:7:21:0,21,213	0/0:12,0:12:36:0,36,381	0/0:16,0:16:48:0,48,492	0/0:3,0:3:9:0,9,89	1/1:0,4:4:12:121,12,0	0/0:1,0:1:3:0,3,30	0/0:5,0:5:15:0,15,150	0/0:1,0:1:3:0,3,32	0/0:2,0:2:6:0,6,66	0/0:5,0:5:15:0,15,156	0/0:1,0:1:3:0,3,31	0/0:3,0:3:9:0,9,87	0/0:2,0:2:6:0,6,62	1/1:0,1:1:3:32,3,0	1/1:0,7:7:21:214,21,0	0/0:2,0:2:6:0,6,63	1/1:0,5:5:15:153,15,0	0/0:1,0:1:3:0,3,30	0/0:3,0:3:9:0,9,97	0/0:6,0:6:18:0,18,180	0/0:7,0:7:21:0,21,208	0/0:1,0:1:3:0,3,31	0/0:2,0:2:6:0,6,59	0/0:3,0:3:9:0,9,91	0/0:1,0:1:3:0,3,31	0/0:5,0:5:15:0,15,152	0/0:2,0:2:6:0,6,65	0/0:4,0:4:12:0,12,118	0/0:4,0:4:12:0,12,118	0/0:5,0:5:15:0,15,148	0/0:3,0:3:9:0,9,93	1/1:0,7:7:21:209,21,0	1/1:0,6:6:18:186,18,0	0/0:1,0:1:3:0,3,30	0/0:1,0:1:3:0,3,31	./.:.:.:.:.	0/0:2,0:2:6:0,6,64	0/0:1,0:1:3:0,3,31	0/0:1,0:1:3:0,3,29	0/0:5,0:5:15:0,15,152	0/0:2,0:2:6:0,6,49	0/0:2,0:2:6:0,6,59	0/0:1,0:1:3:0,3,33	0/0:2,0:2:6:0,6,57	0/0:1,0:1:3:0,3,29	0/0:8,0:8:24:0,24,249	0/0:4,0:4:12:0,12,126	0/0:2,0:2:6:0,6,63	./.:.:.:.:.	./.:.:.:.:.	./.:.:.:.:.	0/0:3,0:3:9:0,9,92	0/0:1,0:1:3:0,3,29	0/0:2,0:2:6:0,6,59	0/0:3,0:3:9:0,9,91	./.:.:.:.:.	./.:.:.:.:.	0/0:4,0:4:12:0,12,133	./.:.:.:.:.	0/0:1,0:1:3:0,3,32	0/0:4,0:4:9:0,9,106	0/0:6,0:6:18:0,18,175	0/0:1,0:1:3:0,3,30	0/0:2,0:2:6:0,6,57	0/0:6,0:6:18:0,18,174	./.:.:.:.:.	0/0:1,0:1:3:0,3,29	0/0:1,0:1:3:0,3,30	./.:.:.:.:.	0/0:11,0:11:30:0,30,312	0/0:5,0:5:15:0,15,153	./.:.:.:.:.	0/0:3,0:3:9:0,9,93	0/0:4,0:4:12:0,12,122	./.:.:.:.:.	1/1:0,1:1:3:32,3,0	0/0:9,0:9:24:0,24,253	0/0:1,0:1:3:0,3,30	./.:.:.:.:.	0/0:4,0:4:12:0,12,123	0/0:3,0:3:9:0,9,95	0/0:1,0:1:3:0,3,32	0/0:3,0:3:9:0,9,90	0/0:2,0:2:6:0,6,60	0/0:3,0:3:9:0,9,92	0/0:3,0:3:9:0,9,95	0/0:3,0:3:9:0,9,94	./.:.:.:.:.	./.:.:.:.:.	0/0:4,0:5:9:0,9,105	0/0:9,0:9:15:0,15,209	0/0:4,1:5:9:0,9,105	0/0:4,0:4:9:0,9,101	0/0:29,0:29:87:0,87,912
chr0	65980063	.	C	A	1472.53	.	AC=20;AF=0.076;AN=262;BaseQRankSum=-1.122;DP=1015;Dels=0.00;FS=3.016;HaplotypeScore=0.1170;InbreedingCoeff=0.4850;MLEAC=17;MLEAF=0.065;MQ=59.82;MQ0=1;MQRankSum=0.431;QD=23.75;ReadPosRankSum=0.347	GT:AD:DP:GQ:PL	0/0:68,0:68:99:0,202,2151	0/0:22,0:22:66:0,66,709	0/0:22,0:22:66:0,66,686	0/0:37,0:37:99:0,111,1146	0/0:13,0:13:39:0,39,416	0/0:13,0:13:39:0,39,410	0/0:18,0:18:54:0,54,574	0/0:1,0:1:3:0,3,35	0/0:2,0:2:6:0,6,62	0/0:27,0:27:75:0,75,822	0/0:2,0:2:6:0,6,65	1/1:0,17:17:48:520,48,0	0/0:13,0:13:39:0,39,408	./.:.:.:.:.	0/0:21,0:21:57:0,57,633	0/0:19,0:19:51:0,51,567	0/0:25,0:25:75:0,75,783	0/0:2,0:2:6:0,6,67	0/0:8,0:8:24:0,24,255	0/0:3,0:3:9:0,9,93	0/0:2,0:2:6:0,6,61	0/0:22,0:22:57:0,57,639	0/0:21,0:21:63:0,63,632	0/0:18,0:18:51:0,51,565	0/0:1,0:1:3:0,3,33	0/0:28,0:28:84:0,84,868	0/0:14,0:14:42:0,42,442	0/0:5,0:5:15:0,15,162	0/0:2,0:2:6:0,6,64	0/0:16,0:16:39:0,39,452	0/0:7,0:7:21:0,21,231	0/0:2,0:2:6:0,6,66	0/0:16,0:16:48:0,48,527	0/0:5,0:5:15:0,15,164	0/0:14,0:14:42:0,42,432	0/0:2,0:2:6:0,6,63	0/0:17,0:17:51:0,51,542	0/0:15,0:15:39:0,39,442	0/0:13,0:13:39:0,39,418	0/0:1,0:1:3:0,3,32	0/0:3,0:3:9:0,9,97	0/0:14,0:14:42:0,42,447	0/0:19,0:19:51:0,51,551	0/0:12,0:12:33:0,33,370	0/0:12,0:12:36:0,36,386	0/0:24,0:24:60:0,60,682	0/0:6,0:6:18:0,18,191	0/0:4,0:4:12:0,12,133	0/0:2,0:2:6:0,6,61	0/0:3,0:3:9:0,9,96	0/0:8,0:8:24:0,24,249	0/0:5,0:5:15:0,15,162	0/0:6,0:6:18:0,18,195	0/0:3,0:3:9:0,9,100	0/0:4,0:4:12:0,12,124	./.:.:.:.:.	1/1:0,7:7:21:216,21,0	1/1:0,7:7:21:210,21,0	0/0:3,0:3:9:0,9,96	1/1:0,6:6:18:196,18,0	0/0:5,0:5:15:0,15,164	0/0:3,0:3:9:0,9,97	0/0:6,0:6:18:0,18,189	0/0:2,0:2:6:0,6,62	0/0:3,0:3:9:0,9,95	0/0:2,0:2:6:0,6,63	0/0:5,0:5:15:0,15,154	0/0:3,0:3:9:0,9,94	0/0:3,0:3:9:0,9,97	0/0:1,0:1:3:0,3,32	0/0:1,0:1:3:0,3,31	0/0:1,0:1:3:0,3,31	0/0:3,0:3:9:0,9,95	0/1:3,1:4:18:18,0,80	1/1:0,3:3:9:96,9,0	./.:.:.:.:.	0/0:1,0:1:3:0,3,32	0/0:1,0:1:3:0,3,32	1/1:0,1:1:3:32,3,0	0/0:9,0:9:21:0,21,233	0/0:1,0:1:3:0,3,35	0/0:3,0:3:9:0,9,93	0/0:3,0:3:9:0,9,96	0/0:6,0:6:18:0,18,192	0/0:8,0:8:24:0,24,245	0/0:3,0:3:9:0,9,103	0/0:5,0:5:15:0,15,157	0/0:2,0:2:6:0,6,62	0/0:4,0:4:9:0,9,109	0/0:5,0:5:15:0,15,160	0/0:4,0:4:12:0,12,126	0/0:6,0:6:18:0,18,185	0/0:3,0:3:9:0,9,93	0/0:4,0:4:12:0,12,120	0/0:3,0:3:9:0,9,94	0/0:5,0:5:12:0,12,128	0/0:2,0:2:6:0,6,58	./.:.:.:.:.	0/0:2,0:2:6:0,6,61	0/0:8,0:8:21:0,21,235	0/0:7,0:7:21:0,21,231	0/0:5,0:5:15:0,15,158	0/0:8,0:8:24:0,24,249	0/0:3,0:3:9:0,9,99	0/0:5,0:5:15:0,15,163	0/0:2,0:2:6:0,6,65	0/0:3,0:3:9:0,9,100	0/0:11,0:11:33:0,33,346	0/0:3,0:3:9:0,9,102	0/0:5,0:5:15:0,15,153	0/0:13,0:13:39:0,39,407	0/0:3,0:3:9:0,9,107	0/0:7,0:7:21:0,21,221	0/0:2,0:2:6:0,6,63	0/0:7,0:7:21:0,21,224	0/0:5,0:5:12:0,12,142	0/0:2,0:2:6:0,6,61	0/0:4,0:4:12:0,12,133	1/1:0,3:3:9:92,9,0	0/0:2,0:2:6:0,6,63	1/1:0,4:4:12:126,12,0	0/0:6,0:6:18:0,18,186	0/0:2,0:2:6:0,6,61	0/0:2,0:2:6:0,6,61	0/0:3,0:3:9:0,9,97	0/0:3,0:3:9:0,9,96	0/0:7,0:7:18:0,18,204	0/0:9,0:9:27:0,27,280	1/1:0,5:5:15:155,15,0	0/0:2,0:2:3:0,3,45	./.:.:.:.:.	0/0:3,0:3:6:0,6,62	./.:.:.:.:.	0/0:4,0:4:6:0,6,89	0/1:1,4:5:23:80,0,23	0/0:2,0:2:3:0,3,45	0/0:22,0:22:66:0,66,747
chr0	65983023	.	C	A	2772.21	.	AC=22;AF=0.087;AN=254;BaseQRankSum=4.634;DP=899;Dels=0.00;FS=1.733;HaplotypeScore=0.1560;InbreedingCoeff=0.5009;MLEAC=21;MLEAF=0.083;MQ=56.19;MQ0=44;MQRankSum=1.453;QD=24.97;ReadPosRankSum=0.615	GT:AD:DP:GQ:PL	0/0:33,0:33:96:0,96,995	0/0:16,0:16:45:0,45,452	0/0:11,0:11:24:0,24,269	1/1:2,40:42:99:1236,120,0	0/0:22,0:22:66:0,66,667	0/0:11,0:11:24:0,24,255	0/0:12,0:12:30:0,30,298	0/0:2,0:2:6:0,6,60	./.:.:.:.:.	1/1:2,16:18:48:489,48,0	./.:.:.:.:.	0/0:17,0:17:45:0,45,475	0/0:20,0:20:45:0,45,472	./.:.:.:.:.	0/0:14,0:14:39:0,39,418	0/0:21,0:21:54:0,54,547	0/0:10,0:10:27:0,27,285	0/0:2,0:2:3:0,3,31	0/0:6,0:6:12:0,12,122	0/0:3,0:3:6:0,6,59	0/0:1,0:1:3:0,3,29	0/0:12,0:12:36:0,36,358	0/0:12,0:12:27:0,27,267	0/0:18,0:18:51:0,51,530	0/0:3,0:3:9:0,9,98	0/0:15,0:15:33:0,33,343	0/0:18,0:19:45:0,45,496	0/0:1,0:1:3:0,3,35	0/1:1,1:2:19:19,0,26	0/0:16,0:16:30:0,30,344	0/0:1,0:1:3:0,3,31	0/0:1,0:1:3:0,3,32	0/0:19,0:19:48:0,48,508	0/0:2,0:2:6:0,6,65	0/0:17,0:17:45:0,45,471	1/1:0,2:2:6:64,6,0	0/0:16,0:16:45:0,45,454	1/1:0,8:9:24:243,24,0	0/0:8,0:8:18:0,18,185	0/1:1,2:3:23:54,0,23	0/0:6,0:6:18:0,18,194	0/0:13,0:13:36:0,36,371	0/0:25,0:25:69:0,69,697	0/0:12,0:12:33:0,33,325	0/0:18,0:21:51:0,51,525	0/0:16,0:16:39:0,39,406	0/0:11,0:11:33:0,33,337	0/0:2,0:2:6:0,6,63	0/0:4,0:4:12:0,12,122	0/0:6,0:6:18:0,18,184	0/0:3,0:3:9:0,9,90	0/0:9,0:9:24:0,24,243	1/1:0,8:8:21:231,21,0	0/0:2,0:2:3:0,3,30	0/0:9,0:9:21:0,21,220	0/0:2,0:2:6:0,6,62	0/0:4,0:4:9:0,9,91	0/0:5,0:5:12:0,12,121	0/0:4,0:4:9:0,9,107	0/0:9,0:9:27:0,27,267	0/0:5,0:5:15:0,15,149	0/0:1,0:1:3:0,3,32	0/0:12,0:12:36:0,36,359	0/0:3,0:3:9:0,9,93	0/0:3,0:3:9:0,9,89	0/0:6,0:6:18:0,18,178	0/0:5,0:5:15:0,15,152	0/0:5,0:5:15:0,15,160	0/0:4,0:4:12:0,12,120	0/0:1,0:1:3:0,3,29	0/0:2,0:2:6:0,6,61	0/0:5,0:5:15:0,15,151	0/0:3,0:3:9:0,9,86	0/0:3,0:3:9:0,9,88	0/0:3,0:3:9:0,9,91	0/0:1,0:1:3:0,3,31	0/0:1,0:1:3:0,3,29	./.:.:.:.:.	./.:.:.:.:.	0/0:5,0:5:15:0,15,146	0/0:3,0:3:9:0,9,91	0/0:1,0:1:3:0,3,31	0/0:1,0:1:3:0,3,31	0/0:7,0:7:21:0,21,212	0/0:3,0:3:9:0,9,88	0/0:4,0:4:12:0,12,121	0/0:5,0:5:12:0,12,118	0/0:3,0:3:9:0,9,82	1/1:0,7:7:18:187,18,0	0/0:2,0:2:6:0,6,59	1/1:0,2:3:6:61,6,0	0/0:6,0:6:18:0,18,179	0/0:3,0:3:9:0,9,90	0/0:3,0:3:9:0,9,94	0/0:3,0:3:9:0,9,96	0/0:2,0:2:3:0,3,30	./.:.:.:.:.	./.:.:.:.:.	./.:.:.:.:.	0/0:2,0:2:6:0,6,59	0/0:4,0:4:12:0,12,126	0/0:3,0:3:9:0,9,91	0/0:3,0:3:9:0,9,97	0/0:4,0:4:9:0,9,91	./.:.:.:.:.	0/0:5,0:5:3:0,3,31	0/0:2,0:2:6:0,6,61	0/0:8,0:8:15:0,15,168	1/1:0,4:4:12:124,12,0	0/0:1,0:1:3:0,3,30	0/0:5,0:5:15:0,15,148	1/1:0,4:4:12:126,12,0	1/1:1,8:9:21:229,21,0	0/0:10,0:10:27:0,27,267	0/0:6,0:6:12:0,12,117	0/0:5,0:5:15:0,15,155	0/0:6,0:6:18:0,18,178	0/0:1,0:1:3:0,3,29	0/0:7,0:7:21:0,21,200	0/0:7,0:7:18:0,18,182	0/0:6,0:6:18:0,18,178	0/0:2,0:2:6:0,6,60	0/0:4,0:4:12:0,12,119	0/0:5,0:5:15:0,15,152	0/0:5,0:5:15:0,15,146	0/0:8,0:8:21:0,21,207	0/0:3,0:3:6:0,6,59	0/0:4,0:4:12:0,12,122	0/0:4,0:4:12:0,12,117	0/0:2,0:2:3:0,3,45	0/0:4,0:4:6:0,6,89	./.:.:.:.:.	0/0:4,0:4:12:0,12,113	0/0:2,0:2:6:0,6,60	0/0:2,0:2:3:0,3,45	0/0:4,0:4:9:0,9,106	0/0:9,0:9:27:0,27,305
```
