## Supplementary material for "Extreme genetic signatures of local adaptation during plant colonization": 485789_file04 (part 69 of 401)

```
chr0	65983040	.	G	A	1584.86	.	AC=21;AF=0.081;AN=258;BaseQRankSum=0.532;DP=847;Dels=0.00;FS=8.733;HaplotypeScore=0.2240;InbreedingCoeff=0.4642;MLEAC=18;MLEAF=0.070;MQ=56.98;MQ0=43;MQRankSum=0.563;QD=21.13;ReadPosRankSum=1.401	GT:AD:DP:GQ:PL	0/0:43,0:43:99:0,126,1321	0/0:18,0:18:51:0,51,530	0/0:12,0:13:33:0,33,351	0/0:37,0:37:99:0,102,1063	0/0:21,0:21:60:0,60,622	0/0:5,0:6:12:0,12,136	0/0:14,0:14:36:0,36,360	0/0:1,0:1:3:0,3,32	./.:.:.:.:.	1/1:2,17:19:51:510,51,0	./.:.:.:.:.	0/0:17,0:17:45:0,45,484	0/0:19,0:19:42:0,42,451	./.:.:.:.:.	0/0:15,0:15:39:0,39,429	0/0:16,0:16:42:0,42,423	0/0:14,0:14:36:0,36,389	0/0:1,0:1:3:0,3,32	0/0:4,0:5:12:0,12,120	0/0:3,0:3:6:0,6,62	0/0:1,0:1:3:0,3,33	0/0:9,0:9:27:0,27,281	0/0:9,0:9:18:0,18,183	0/0:15,0:15:42:0,42,433	0/0:2,0:2:6:0,6,67	0/0:14,0:14:36:0,36,379	0/0:18,1:19:39:0,39,456	0/0:1,0:1:3:0,3,33	0/0:1,0:1:3:0,3,29	0/0:14,0:14:30:0,30,330	0/0:1,0:1:3:0,3,34	0/0:1,0:1:3:0,3,32	0/0:17,0:17:42:0,42,467	0/0:2,0:2:6:0,6,66	0/0:14,0:14:36:0,36,377	1/1:0,1:1:3:32,3,0	0/0:14,0:14:39:0,39,403	1/1:0,7:7:18:182,18,0	0/0:4,0:5:12:0,12,125	1/1:0,2:2:6:63,6,0	0/1:7,1:8:7:7,0,208	0/0:11,0:11:30:0,30,315	0/0:21,0:21:60:0,60,614	0/0:12,1:13:36:0,36,373	0/0:21,0:24:60:0,60,639	0/0:12,1:13:33:0,33,357	0/0:12,0:12:33:0,33,349	0/0:3,0:3:9:0,9,96	0/0:4,0:4:12:0,12,123	0/0:6,0:6:18:0,18,175	0/0:3,0:3:9:0,9,89	0/0:8,0:8:21:0,21,221	1/1:0,10:10:27:297,27,0	0/0:3,0:3:6:0,6,56	0/0:4,1:5:12:0,12,118	./.:.:.:.:.	0/0:4,1:5:12:0,12,124	0/0:4,1:5:12:0,12,124	0/0:2,0:2:6:0,6,61	0/0:8,0:8:24:0,24,252	0/0:6,0:6:18:0,18,185	0/0:1,0:1:3:0,3,32	0/0:9,0:9:27:0,27,260	0/0:3,0:3:9:0,9,91	0/0:4,0:4:12:0,12,123	0/0:6,0:6:18:0,18,180	0/0:5,0:5:15:0,15,156	0/0:3,0:3:9:0,9,87	0/0:4,0:4:12:0,12,122	0/0:1,0:1:3:0,3,31	0/0:2,0:2:6:0,6,62	0/0:3,0:3:9:0,9,94	0/0:3,0:3:9:0,9,89	0/0:2,0:2:6:0,6,65	0/0:2,0:2:6:0,6,59	0/0:1,0:1:3:0,3,30	0/0:1,0:1:3:0,3,31	./.:.:.:.:.	0/0:2,0:2:3:0,3,30	0/0:4,0:4:12:0,12,122	0/0:4,0:4:12:0,12,123	0/0:1,0:1:3:0,3,32	0/0:2,0:2:6:0,6,61	0/0:6,0:6:18:0,18,184	0/0:3,0:3:9:0,9,93	0/0:3,0:3:9:0,9,87	0/0:5,0:5:12:0,12,119	0/0:3,0:3:9:0,9,96	1/1:0,7:7:18:187,18,0	0/0:2,0:2:6:0,6,67	1/1:0,3:3:6:63,6,0	0/0:4,0:4:12:0,12,122	0/0:4,0:4:12:0,12,122	0/0:2,0:2:6:0,6,65	0/0:2,0:2:6:0,6,59	0/0:2,0:2:6:0,6,57	./.:.:.:.:.	./.:.:.:.:.	./.:.:.:.:.	0/0:1,0:1:3:0,3,31	0/0:2,0:2:6:0,6,65	0/0:3,0:3:9:0,9,92	0/0:1,0:1:3:0,3,30	0/0:3,1:4:9:0,9,96	0/0:1,2:3:3:0,3,29	0/0:6,0:6:9:0,9,86	0/0:2,0:2:6:0,6,65	0/0:6,0:6:9:0,9,106	1/1:0,4:4:12:125,12,0	0/0:1,0:1:3:0,3,31	0/0:4,0:4:12:0,12,120	1/1:0,4:4:12:128,12,0	1/1:1,9:10:24:259,24,0	0/0:6,0:6:15:0,15,154	0/0:7,0:7:15:0,15,154	0/0:6,0:6:18:0,18,186	0/0:8,0:8:21:0,21,212	0/0:1,0:1:3:0,3,31	0/0:7,0:7:21:0,21,208	0/0:5,0:5:15:0,15,154	0/0:4,0:4:12:0,12,119	0/0:4,0:4:12:0,12,124	0/0:5,0:5:15:0,15,148	0/0:4,0:4:12:0,12,119	0/0:4,0:4:12:0,12,122	0/0:9,0:9:24:0,24,237	0/0:3,0:3:6:0,6,61	0/0:5,0:5:15:0,15,148	0/0:2,0:2:6:0,6,59	0/0:2,0:2:3:0,3,45	0/0:4,0:4:6:0,6,89	0/0:2,0:2:3:0,3,45	0/0:2,0:2:6:0,6,52	0/0:2,0:2:6:0,6,60	0/0:2,0:2:3:0,3,45	0/0:2,0:2:6:0,6,61	0/0:10,0:10:30:0,30,327
chr0	66001419	.	G	A	6602.63	.	AC=65;AF=0.250;AN=260;BaseQRankSum=-5.141;DP=1037;Dels=0.00;FS=2.583;HaplotypeScore=0.0767;InbreedingCoeff=0.6671;MLEAC=57;MLEAF=0.219;MQ=59.41;MQ0=0;MQRankSum=0.393;QD=26.52;ReadPosRankSum=0.325	GT:AD:DP:GQ:PL	1/1:0,69:69:99:2207,208,0	0/0:17,0:17:51:0,51,544	0/0:20,0:20:51:0,51,579	0/0:49,0:49:99:0,147,1520	1/1:0,15:15:42:442,42,0	0/0:14,0:14:36:0,36,408	0/0:15,0:15:45:0,45,467	1/1:0,1:1:3:31,3,0	0/0:3,0:3:9:0,9,95	1/1:0,16:16:48:496,48,0	1/1:0,2:2:6:65,6,0	0/0:14,0:14:39:0,39,417	1/1:0,17:17:51:517,51,0	1/1:0,3:3:9:95,9,0	1/1:0,18:18:54:547,54,0	0/0:14,0:14:42:0,42,439	0/0:30,0:30:90:0,90,934	1/1:0,3:3:9:97,9,0	0/0:9,0:9:27:0,27,277	0/0:2,0:2:6:0,6,62	0/0:4,0:4:12:0,12,134	0/0:21,0:21:57:0,57,616	0/0:20,0:20:57:0,57,608	0/0:21,0:21:63:0,63,671	0/0:4,0:4:12:0,12,121	0/0:17,0:17:51:0,51,541	0/0:11,0:11:33:0,33,346	0/0:4,0:4:12:0,12,129	0/0:3,0:3:9:0,9,96	0/0:15,0:15:45:0,45,468	0/0:8,0:8:24:0,24,258	./.:.:.:.:.	0/0:21,0:22:54:0,54,610	1/1:0,1:1:3:33,3,0	0/0:13,0:13:39:0,39,409	0/1:2,1:3:20:20,0,52	0/0:11,0:11:30:0,30,331	1/1:0,15:15:45:453,45,0	0/0:26,0:26:66:0,66,748	1/1:0,2:2:6:65,6,0	0/0:5,0:5:15:0,15,153	1/1:0,8:8:21:230,21,0	0/0:19,0:19:57:0,57,583	0/0:16,0:16:45:0,45,488	0/0:21,0:21:63:0,63,652	0/0:28,0:28:75:0,75,821	0/0:14,0:14:42:0,42,442	0/0:4,0:4:12:0,12,121	1/1:0,3:3:9:93,9,0	0/0:4,0:4:12:0,12,128	0/0:1,0:1:3:0,3,28	0/0:4,0:4:9:0,9,95	1/1:0,2:2:6:61,6,0	1/1:0,3:3:9:90,9,0	0/0:9,0:9:27:0,27,284	0/1:1,3:4:18:80,0,18	0/0:6,0:6:18:0,18,186	0/0:6,0:6:18:0,18,189	1/1:0,4:4:12:125,12,0	0/0:4,0:4:12:0,12,132	1/1:0,2:2:6:59,6,0	1/1:0,7:7:21:214,21,0	0/1:9,1:10:2:2,0,248	0/0:5,0:5:15:0,15,160	1/1:0,8:8:24:237,24,0	1/1:0,1:1:3:30,3,0	1/1:0,2:2:6:63,6,0	0/0:7,0:7:21:0,21,221	0/0:2,0:2:6:0,6,62	0/0:3,0:3:9:0,9,94	0/0:2,0:2:6:0,6,63	0/0:2,0:2:3:0,3,45	./.:.:.:.:.	0/0:3,0:3:9:0,9,93	0/0:2,0:2:6:0,6,64	0/0:4,0:4:9:0,9,110	0/0:9,0:9:21:0,21,251	0/0:2,0:2:6:0,6,63	0/0:1,0:1:3:0,3,32	0/0:7,0:7:21:0,21,216	0/0:2,0:2:6:0,6,63	0/0:2,0:2:6:0,6,63	0/0:2,0:2:6:0,6,66	0/0:5,0:5:15:0,15,158	0/0:5,0:5:15:0,15,153	0/0:5,0:5:15:0,15,157	0/0:4,0:4:12:0,12,125	0/0:4,0:4:12:0,12,126	0/0:2,0:2:6:0,6,63	0/0:2,0:2:6:0,6,62	0/0:1,0:1:3:0,3,32	0/0:4,0:4:12:0,12,125	1/1:0,2:2:6:64,6,0	./.:.:.:.:.	0/1:3,1:4:18:18,0,80	0/0:3,0:3:9:0,9,97	0/1:1,2:3:23:54,0,23	0/0:4,0:4:12:0,12,124	1/1:0,2:2:6:61,6,0	0/0:3,0:3:9:0,9,96	0/0:10,0:10:30:0,30,306	1/1:0,1:1:3:29,3,0	1/1:0,3:3:9:92,9,0	0/0:5,0:5:12:0,12,127	0/0:1,0:1:3:0,3,32	0/0:1,0:1:3:0,3,32	0/0:4,0:4:12:0,12,128	0/0:5,0:5:9:0,9,121	1/1:0,2:2:6:62,6,0	0/0:1,0:1:3:0,3,32	0/0:9,0:9:21:0,21,250	1/1:0,2:2:6:62,6,0	0/0:3,0:3:9:0,9,96	1/1:0,2:2:6:60,6,0	0/0:5,0:5:15:0,15,161	0/0:1,0:1:3:0,3,28	1/1:0,9:9:24:266,24,0	0/0:3,0:3:9:0,9,94	0/0:2,0:2:6:0,6,66	0/0:4,0:4:12:0,12,126	0/0:4,0:4:12:0,12,123	0/0:2,0:2:6:0,6,63	0/0:3,0:3:9:0,9,96	0/0:11,0:11:27:0,27,307	0/0:10,0:10:30:0,30,315	0/0:5,0:5:15:0,15,156	0/0:7,0:7:21:0,21,221	0/0:3,0:3:9:0,9,97	0/0:4,0:4:12:0,12,132	./.:.:.:.:.	./.:.:.:.:.	./.:.:.:.:.	./.:.:.:.:.	0/0:6,0:6:12:0,12,152	0/0:2,0:2:3:0,3,45	0/0:4,0:4:6:0,6,89	0/0:48,0:48:99:0,144,1599
chr0	66002497	.	A	G	4517.05	.	AC=49;AF=0.186;AN=264;BaseQRankSum=4.889;DP=1051;Dels=0.00;FS=1.434;HaplotypeScore=0.0621;InbreedingCoeff=0.6621;MLEAC=45;MLEAF=0.170;MQ=59.64;MQ0=0;MQRankSum=1.103;QD=25.96;ReadPosRankSum=0.411	GT:AD:DP:GQ:PL	0/0:63,0:63:99:0,189,1988	0/0:36,0:36:99:0,102,1068	1/1:0,11:11:33:350,33,0	0/0:38,0:38:99:0,105,1111	0/0:11,0:11:33:0,33,320	0/0:15,0:15:45:0,45,463	0/0:15,0:15:45:0,45,446	0/0:1,0:1:3:0,3,32	0/0:3,0:3:9:0,9,101	0/0:20,0:20:60:0,60,597	0/0:3,0:3:9:0,9,94	0/0:19,0:19:57:0,57,576	0/0:15,0:15:39:0,39,417	0/0:1,0:1:3:0,3,32	0/0:12,0:12:36:0,36,358	0/0:18,0:18:51:0,51,527	0/0:19,0:19:57:0,57,569	0/0:3,0:3:9:0,9,96	1/1:0,8:8:21:231,21,0	1/1:0,7:7:18:202,18,0	1/1:0,3:3:9:97,9,0	1/1:0,15:15:45:466,45,0	1/1:0,18:18:54:555,54,0	0/0:27,0:27:75:0,75,788	0/0:3,0:3:9:0,9,94	1/1:0,27:27:69:770,69,0	0/0:22,0:22:66:0,66,657	0/0:4,0:4:12:0,12,126	0/0:5,0:5:15:0,15,153	0/0:17,0:17:51:0,51,518	0/0:10,0:10:30:0,30,316	0/0:2,0:2:6:0,6,66	0/0:14,0:14:42:0,42,426	0/0:2,0:2:6:0,6,64	0/0:24,0:24:72:0,72,721	0/0:2,0:2:6:0,6,61	0/0:18,0:18:51:0,51,540	0/0:13,0:13:33:0,33,365	0/0:21,0:21:63:0,63,630	0/0:5,0:5:15:0,15,165	0/0:5,0:5:15:0,15,158	0/0:25,0:25:66:0,66,727	0/0:20,0:20:54:0,54,576	0/0:16,0:16:48:0,48,474	0/0:15,0:15:45:0,45,453	0/0:19,0:19:54:0,54,563	1/1:0,14:14:39:422,39,0	0/0:1,0:1:3:0,3,31	0/0:2,0:2:6:0,6,62	0/0:6,0:6:18:0,18,184	0/0:3,0:3:9:0,9,89	0/0:1,0:1:3:0,3,31	0/0:6,0:6:18:0,18,180	0/0:4,0:4:12:0,12,122	0/0:4,0:4:12:0,12,121	0/0:5,0:5:15:0,15,152	0/0:2,0:2:6:0,6,57	0/0:4,0:4:12:0,12,126	0/0:5,0:5:15:0,15,153	0/0:2,0:2:6:0,6,61	0/0:3,0:3:9:0,9,96	0/0:3,0:3:9:0,9,92	0/0:7,0:7:21:0,21,211	0/0:1,0:1:3:0,3,32	0/0:1,0:1:3:0,3,29	0/0:2,0:2:6:0,6,57	0/0:2,0:2:6:0,6,60	0/0:3,0:3:9:0,9,92	0/0:4,0:4:9:0,9,108	0/0:2,0:2:6:0,6,58	0/1:1,2:3:22:53,0,22	1/1:0,1:1:3:32,3,0	1/1:0,1:1:3:31,3,0	0/1:5,2:7:39:39,0,133	0/0:3,0:3:9:0,9,93	0/0:2,0:2:6:0,6,61	1/1:0,7:7:18:207,18,0	./.:.:.:.:.	0/0:1,0:1:3:0,3,32	0/0:1,0:1:3:0,3,32	0/0:4,0:4:12:0,12,122	0/0:2,0:2:6:0,6,61	0/0:1,0:1:3:0,3,29	1/1:0,2:2:6:59,6,0	1/1:0,3:3:9:97,9,0	0/0:4,0:4:12:0,12,125	0/0:10,0:10:30:0,30,309	0/0:5,0:5:15:0,15,154	0/0:10,0:10:30:0,30,309	0/0:6,0:6:18:0,18,189	0/0:2,0:2:6:0,6,61	0/0:3,0:3:9:0,9,95	0/0:5,0:5:15:0,15,148	0/0:4,0:4:12:0,12,119	0/0:2,0:2:6:0,6,59	0/0:5,0:5:15:0,15,159	0/0:3,0:3:9:0,9,95	0/0:2,0:2:6:0,6,59	0/0:3,0:3:9:0,9,92	0/0:9,0:9:24:0,24,253	0/0:7,0:7:21:0,21,218	./.:.:.:.:.	0/0:8,0:8:24:0,24,238	1/1:0,2:2:3:45,3,0	1/1:0,2:2:6:61,6,0	1/1:0,5:5:12:137,12,0	0/0:7,0:7:21:0,21,224	0/0:8,0:8:24:0,24,249	0/0:4,0:4:12:0,12,126	0/0:9,0:9:27:0,27,262	0/0:6,0:6:18:0,18,178	0/0:4,0:4:12:0,12,130	0/0:12,0:12:36:0,36,355	0/0:8,0:8:24:0,24,242	0/0:6,0:6:18:0,18,191	0/0:4,0:4:12:0,12,117	0/0:4,0:4:12:0,12,117	0/0:3,0:3:9:0,9,90	0/0:3,0:3:9:0,9,89	1/1:0,2:2:6:53,6,0	0/0:6,0:6:18:0,18,182	0/1:1,2:3:20:55,0,20	1/1:0,6:6:18:188,18,0	1/1:0,6:6:15:172,15,0	1/1:0,5:5:15:160,15,0	1/1:0,10:10:30:316,30,0	1/1:0,4:4:12:128,12,0	0/0:5,0:5:15:0,15,154	1/1:0,2:2:6:61,6,0	0/0:2,0:2:3:0,3,45	./.:.:.:.:.	0/0:2,0:2:3:0,3,45	./.:.:.:.:.	0/0:4,0:4:6:0,6,76	0/0:2,0:2:3:0,3,45	./.:.:.:.:.	0/0:22,0:22:66:0,66,743
chr0	66002784	.	A	G	3177.7	.	AC=41;AF=0.158;AN=260;BaseQRankSum=9.050;DP=956;Dels=0.00;FS=0.759;HaplotypeScore=0.1014;InbreedingCoeff=0.6794;MLEAC=35;MLEAF=0.135;MQ=59.53;MQ0=0;MQRankSum=0.208;QD=26.70;ReadPosRankSum=0.323	GT:AD:DP:GQ:PL	0/0:75,0:75:99:0,226,2366	0/0:30,0:30:87:0,87,903	0/0:18,0:18:51:0,51,527	0/0:44,0:44:99:0,132,1333	1/1:0,11:11:30:334,30,0	0/0:14,0:14:36:0,36,384	0/0:13,0:13:39:0,39,384	1/1:0,3:3:9:99,9,0	0/0:5,0:5:15:0,15,158	0/0:23,0:23:66:0,66,695	0/0:1,0:1:3:0,3,32	0/0:9,0:9:27:0,27,275	1/1:0,21:21:63:670,63,0	./.:.:.:.:.	1/1:0,12:12:30:346,30,0	0/0:17,1:18:18:0,18,472	0/0:13,0:13:39:0,39,392	0/0:3,0:3:9:0,9,95	0/0:11,0:11:30:0,30,316	./.:.:.:.:.	0/0:3,0:3:9:0,9,96	0/0:6,0:6:15:0,15,162	0/0:16,0:16:45:0,45,472	0/0:23,0:23:66:0,66,696	0/0:3,0:3:9:0,9,97	0/0:10,0:10:27:0,27,283	0/0:20,0:20:54:0,54,575	0/0:5,0:5:15:0,15,154	0/0:5,0:5:15:0,15,157	0/0:15,0:15:39:0,39,423	0/0:8,0:8:24:0,24,261	0/0:3,0:3:9:0,9,92	0/0:21,0:21:51:0,51,576	1/1:0,2:2:6:67,6,0	0/0:14,0:14:39:0,39,410	0/0:3,0:3:9:0,9,93	0/0:17,0:17:51:0,51,524	0/0:7,0:7:18:0,18,192	0/0:11,0:11:33:0,33,337	0/0:1,0:1:3:0,3,30	0/0:2,0:2:6:0,6,67	1/1:0,17:17:51:553,51,0	0/0:21,0:21:57:0,57,606	0/0:17,0:17:51:0,51,520	0/0:20,0:20:54:0,54,580	0/0:18,0:18:48:0,48,515	0/0:6,0:6:18:0,18,188	0/0:3,0:3:9:0,9,96	1/1:0,2:2:6:52,6,0	0/0:4,0:4:12:0,12,121	0/0:2,0:2:6:0,6,61	0/0:1,0:1:3:0,3,31	0/0:4,0:4:12:0,12,122	1/1:0,3:3:9:94,9,0	0/0:3,0:3:9:0,9,92	1/1:0,6:6:18:188,18,0	0/0:4,0:4:12:0,12,122	0/0:6,0:6:18:0,18,188	0/0:2,0:2:6:0,6,61	0/0:4,0:4:9:0,9,109	./.:.:.:.:.	1/1:0,2:2:6:63,6,0	0/0:5,0:5:12:0,12,138	0/0:5,0:5:15:0,15,151	1/1:0,8:8:21:239,21,0	1/1:0,2:2:6:67,6,0	1/1:0,3:3:6:76,6,0	0/0:2,0:2:6:0,6,60	0/0:5,0:5:9:0,9,118	0/0:2,0:2:6:0,6,61	0/0:2,0:2:6:0,6,61	0/0:3,0:3:9:0,9,93	0/0:4,0:4:12:0,12,122	0/0:2,0:2:6:0,6,62	0/0:2,0:2:6:0,6,65	0/0:3,0:3:9:0,9,92	0/0:5,0:5:15:0,15,157	0/0:2,0:2:6:0,6,62	0/0:5,0:5:15:0,15,153	0/0:4,0:4:12:0,12,126	0/0:3,0:3:9:0,9,95	./.:.:.:.:.	0/0:3,0:3:9:0,9,91	0/0:3,0:3:9:0,9,93	0/0:4,0:4:12:0,12,122	0/0:5,0:5:9:0,9,89	0/0:3,0:3:9:0,9,95	0/0:4,0:4:12:0,12,122	0/0:3,0:3:9:0,9,92	0/0:3,0:3:9:0,9,94	0/0:4,0:4:12:0,12,123	0/0:1,0:1:3:0,3,31	1/1:0,4:4:9:107,9,0	0/0:5,0:5:15:0,15,150	1/1:0,1:1:3:32,3,0	0/0:3,0:3:9:0,9,91	0/1:2,1:3:24:24,0,56	0/0:4,0:4:12:0,12,122	1/1:0,1:1:3:32,3,0	0/0:2,0:2:6:0,6,61	0/0:8,0:8:24:0,24,245	1/1:0,2:2:6:64,6,0	1/1:0,7:7:18:201,18,0	0/0:4,0:4:12:0,12,126	./.:.:.:.:.	0/0:7,0:7:21:0,21,212	0/0:4,0:4:12:0,12,124	0/0:4,0:4:12:0,12,122	0/0:4,0:4:12:0,12,126	0/0:3,0:3:9:0,9,88	0/0:4,0:4:12:0,12,121	0/0:4,0:4:12:0,12,126	0/0:4,0:4:9:0,9,107	1/1:0,6:6:18:187,18,0	0/0:5,0:5:15:0,15,153	0/0:2,0:2:6:0,6,61	1/1:0,3:3:9:95,9,0	0/0:3,0:3:9:0,9,85	0/0:3,0:3:9:0,9,92	0/0:4,0:4:12:0,12,119	0/0:6,0:6:18:0,18,183	0/0:2,0:2:6:0,6,61	0/0:8,0:8:21:0,21,228	0/0:5,0:5:12:0,12,135	0/0:8,0:8:24:0,24,241	0/0:2,0:2:6:0,6,63	0/0:6,0:6:18:0,18,184	0/0:7,0:7:21:0,21,215	0/0:7,0:7:15:0,15,181	0/0:3,0:3:6:0,6,76	0/0:2,0:2:3:0,3,45	./.:.:.:.:.	./.:.:.:.:.	0/0:3,0:3:6:0,6,75	0/0:1,0:1:3:0,3,32	0/0:7,0:7:15:0,15,181	0/0:21,0:21:63:0,63,702
chr0	66013380	.	T	A	9033.88	.	AC=69;AF=0.257;AN=268;BaseQRankSum=-1.258;DP=1179;Dels=0.00;FS=2.274;HaplotypeScore=0.0933;InbreedingCoeff=0.7048;MLEAC=64;MLEAF=0.239;MQ=59.36;MQ0=2;MQRankSum=-1.050;QD=26.34;ReadPosRankSum=1.068	GT:AD:DP:GQ:PL	0/0:60,0:60:99:0,180,1904	0/0:21,0:21:63:0,63,661	0/0:15,0:15:45:0,45,465	1/1:0,64:64:99:1974,192,0	0/0:13,0:13:39:0,39,403	0/0:22,0:22:66:0,66,676	1/1:0,22:22:66:681,66,0	0/0:5,0:5:15:0,15,161	1/1:0,2:2:6:67,6,0	1/1:0,24:24:72:743,72,0	1/1:0,3:3:9:95,9,0	1/1:0,18:18:51:538,51,0	1/1:0,18:18:54:551,54,0	1/1:0,3:3:9:95,9,0	0/0:18,0:18:54:0,54,568	0/0:14,0:14:42:0,42,436	0/0:23,0:23:69:0,69,693	0/1:4,2:6:45:45,0,106	0/0:3,0:3:9:0,9,97	0/0:9,0:9:21:0,21,238	0/0:4,0:4:12:0,12,126	0/0:19,0:19:57:0,57,586	0/0:33,0:33:87:0,87,960	0/1:10,11:21:99:276,0,253	1/1:0,1:1:3:32,3,0	1/1:0,29:29:81:865,81,0	0/0:16,0:16:48:0,48,487	0/0:2,0:2:6:0,6,62	0/0:1,0:1:3:0,3,33	0/0:13,0:13:33:0,33,365	0/0:1,0:1:3:0,3,30	0/0:3,0:3:9:0,9,97	0/0:23,0:23:48:0,48,599	0/0:8,0:8:24:0,24,259	0/0:28,0:28:84:0,84,883	0/1:4,1:5:16:16,0,115	0/0:12,0:12:36:0,36,374	0/0:9,0:9:27:0,27,284	0/0:35,0:35:99:0,105,1071	0/1:1,4:5:17:103,0,17	0/0:8,0:8:24:0,24,260	1/1:0,15:15:42:446,42,0	0/0:22,0:22:54:0,54,583	0/0:19,0:19:57:0,57,596	0/0:24,0:24:66:0,66,723	0/0:17,0:18:48:0,48,513	0/0:15,0:15:45:0,45,449	0/0:5,0:5:15:0,15,162	0/0:1,0:1:3:0,3,32	1/1:0,6:6:18:181,18,0	./.:.:.:.:.	1/1:0,4:4:12:122,12,0	1/1:0,6:6:18:187,18,0	1/1:0,2:2:6:62,6,0	0/0:3,0:3:9:0,9,97	0/0:2,0:2:6:0,6,63	0/0:5,0:5:15:0,15,156	0/0:8,0:8:24:0,24,248	0/0:3,0:3:9:0,9,96	0/0:6,0:6:18:0,18,187	0/0:3,0:3:9:0,9,86	0/0:1,0:1:3:0,3,32	0/0:6,0:6:18:0,18,186	1/1:0,11:11:33:343,33,0	0/0:4,0:4:12:0,12,126	0/0:8,0:8:24:0,24,247	0/0:8,0:8:24:0,24,248	0/0:9,0:9:27:0,27,272	0/0:3,0:3:9:0,9,97	0/0:1,0:1:3:0,3,30	0/0:5,0:5:15:0,15,150	0/0:4,0:4:12:0,12,124	0/0:1,0:1:3:0,3,31	0/0:4,0:4:12:0,12,126	0/0:1,0:1:3:0,3,32	0/0:5,0:5:15:0,15,160	./.:.:.:.:.	0/0:2,0:2:6:0,6,62	1/1:0,5:5:15:158,15,0	0/0:7,0:7:12:0,12,166	0/0:3,0:3:9:0,9,96	0/0:4,0:4:12:0,12,125	0/0:4,0:4:12:0,12,124	0/0:3,0:3:9:0,9,97	0/0:3,0:3:9:0,9,97	1/1:0,1:1:3:30,3,0	0/0:2,0:2:6:0,6,64	1/1:0,2:2:6:62,6,0	0/0:8,0:8:18:0,18,214	./.:.:.:.:.	0/0:3,0:3:9:0,9,89	0/0:2,0:2:6:0,6,61	0/0:7,0:7:21:0,21,216	0/0:1,0:1:3:0,3,32	1/1:0,1:1:3:31,3,0	0/0:2,0:2:6:0,6,62	0/0:3,0:3:9:0,9,98	0/0:8,0:8:24:0,24,247	0/0:1,0:1:3:0,3,30	1/1:0,3:3:9:92,9,0	0/1:1,6:7:14:153,0,14	0/0:3,0:3:9:0,9,95	0/0:5,0:5:15:0,15,158	0/0:3,0:3:9:0,9,94	0/0:2,0:2:6:0,6,60	0/0:6,0:6:18:0,18,189	0/0:3,0:3:9:0,9,99	0/0:11,0:11:33:0,33,335	1/1:0,4:4:12:123,12,0	1/1:0,6:6:18:184,18,0	1/1:0,7:7:18:204,18,0	1/1:0,4:4:12:126,12,0	1/1:0,9:9:21:246,21,0	0/0:8,0:8:24:0,24,237	0/0:11,0:11:33:0,33,341	0/0:7,0:7:21:0,21,216	0/0:9,0:9:27:0,27,275	0/0:6,0:6:18:0,18,184	0/0:3,0:3:9:0,9,94	0/0:3,0:3:9:0,9,95	0/0:5,0:5:15:0,15,152	1/1:0,11:11:33:347,33,0	0/0:3,0:3:9:0,9,92	0/0:5,0:5:15:0,15,157	0/0:5,0:5:15:0,15,155	0/0:4,0:4:12:0,12,124	0/0:10,0:10:30:0,30,300	0/0:12,0:12:33:0,33,351	0/0:6,0:6:18:0,18,189	1/1:0,2:2:6:62,6,0	1/1:0,3:3:6:76,6,0	0/0:2,0:2:3:0,3,45	0/0:9,0:9:12:0,12,166	1/1:0,7:7:12:165,12,0	1/1:0,4:4:6:89,6,0	1/1:0,2:2:3:32,3,0	0/0:20,0:20:60:0,60,671
chr0	66020507	.	C	A	4034.43	.	AC=45;AF=0.262;AN=172;BaseQRankSum=1.057;DP=571;Dels=0.00;FS=3.573;HaplotypeScore=0.1275;InbreedingCoeff=0.7349;MLEAC=43;MLEAF=0.250;MQ=58.93;MQ0=1;MQRankSum=-2.063;QD=27.08;ReadPosRankSum=0.987	GT:AD:DP:GQ:PL	0/0:41,0:41:99:0,120,1282	./.:.:.:.:.	1/1:0,16:16:45:473,45,0	0/0:31,0:31:90:0,90,929	0/0:5,0:5:15:0,15,153	0/0:15,0:15:39:0,39,416	./.:.:.:.:.	0/0:3,0:3:9:0,9,95	0/0:2,0:2:6:0,6,64	0/0:14,0:14:39:0,39,418	0/0:2,0:2:6:0,6,63	./.:.:.:.:.	0/0:9,0:9:27:0,27,270	0/1:1,1:2:25:25,0,26	0/0:13,0:13:33:0,33,367	0/0:12,0:12:30:0,30,334	1/1:0,11:11:30:328,30,0	0/0:1,0:1:3:0,3,32	0/0:2,0:2:6:0,6,60	0/0:5,0:5:15:0,15,151	1/1:0,1:1:3:31,3,0	./.:.:.:.:.	0/0:15,0:15:45:0,45,459	./.:.:.:.:.	./.:.:.:.:.	./.:.:.:.:.	0/0:14,0:14:42:0,42,448	1/1:0,5:5:15:164,15,0	0/0:1,0:1:3:0,3,33	0/0:10,0:10:27:0,27,289	0/0:5,0:5:15:0,15,154	0/0:8,0:8:24:0,24,250	0/0:14,0:14:42:0,42,434	0/0:4,0:4:12:0,12,130	1/1:0,11:11:30:328,30,0	0/0:2,0:2:6:0,6,68	1/1:0,21:21:54:601,54,0	0/0:9,0:9:27:0,27,272	1/1:0,7:7:21:204,21,0	0/0:2,0:2:6:0,6,65	1/1:0,4:4:12:126,12,0	0/0:12,0:12:36:0,36,371	1/1:0,15:15:39:428,39,0	./.:.:.:.:.	0/0:10,0:10:30:0,30,310	./.:.:.:.:.	1/1:0,14:14:36:384,36,0	./.:.:.:.:.	0/0:6,0:6:15:0,15,172	0/0:6,0:6:18:0,18,188	0/0:2,0:2:6:0,6,60	0/0:5,0:5:15:0,15,146	0/0:3,0:3:9:0,9,92	./.:.:.:.:.	./.:.:.:.:.	1/1:0,4:4:12:126,12,0	./.:.:.:.:.	./.:.:.:.:.	0/0:1,0:1:3:0,3,31	./.:.:.:.:.	0/0:2,0:2:6:0,6,57	0/0:4,0:4:12:0,12,118	1/1:0,8:8:24:248,24,0	0/0:11,0:11:33:0,33,333	./.:.:.:.:.	0/0:3,0:3:9:0,9,92	./.:.:.:.:.	0/0:5,0:5:15:0,15,152	1/1:0,1:1:3:31,3,0	./.:.:.:.:.	1/1:0,1:1:3:32,3,0	./.:.:.:.:.	0/0:8,0:8:24:0,24,251	0/0:3,0:3:9:0,9,92	./.:.:.:.:.	./.:.:.:.:.	./.:.:.:.:.	./.:.:.:.:.	./.:.:.:.:.	./.:.:.:.:.	./.:.:.:.:.	./.:.:.:.:.	1/1:0,7:7:21:222,21,0	./.:.:.:.:.	0/0:3,0:3:9:0,9,93	./.:.:.:.:.	1/1:0,2:2:6:62,6,0	1/1:0,1:1:3:31,3,0	1/1:0,2:2:6:61,6,0	0/0:1,0:1:3:0,3,31	1/1:0,1:1:3:32,3,0	0/0:1,0:1:3:0,3,32	./.:.:.:.:.	0/0:3,0:3:9:0,9,95	./.:.:.:.:.	0/0:4,0:4:12:0,12,122	0/0:8,0:8:24:0,24,246	0/0:3,0:3:9:0,9,89	./.:.:.:.:.	0/0:7,0:7:21:0,21,218	./.:.:.:.:.	0/0:2,0:2:6:0,6,61	0/0:3,0:3:9:0,9,86	./.:.:.:.:.	0/0:4,0:4:12:0,12,120	0/0:7,0:7:21:0,21,220	./.:.:.:.:.	./.:.:.:.:.	0/0:6,0:6:18:0,18,187	./.:.:.:.:.	./.:.:.:.:.	0/0:6,0:6:18:0,18,191	0/0:5,0:5:15:0,15,153	1/1:0,5:5:15:154,15,0	1/1:0,6:6:18:191,18,0	0/0:2,0:2:6:0,6,59	1/1:0,4:4:12:124,12,0	./.:.:.:.:.	./.:.:.:.:.	0/0:1,0:1:3:0,3,32	./.:.:.:.:.	./.:.:.:.:.	0/0:5,0:5:15:0,15,158	0/0:2,0:2:6:0,6,64	0/0:4,0:4:12:0,12,126	0/0:5,0:5:15:0,15,150	./.:.:.:.:.	./.:.:.:.:.	./.:.:.:.:.	./.:.:.:.:.	./.:.:.:.:.	0/0:2,0:2:3:0,3,45	./.:.:.:.:.	./.:.:.:.:.	./.:.:.:.:.	./.:.:.:.:.	0/0:18,0:18:54:0,54,602
chr0	66021044	.	C	T	1209.1	.	AC=28;AF=0.192;AN=146;BaseQRankSum=-0.975;DP=374;Dels=0.00;FS=0.732;HaplotypeScore=0.0327;InbreedingCoeff=0.5131;MLEAC=26;MLEAF=0.178;MQ=41.99;MQ0=42;MQRankSum=-0.542;QD=17.52;ReadPosRankSum=-0.108	GT:AD:DP:GQ:PL	0/0:36,0:36:96:0,96,1012	./.:.:.:.:.	0/0:11,0:11:21:0,21,207	0/0:20,0:20:39:0,39,397	0/0:5,0:5:12:0,12,118	1/1:0,11:11:24:247,24,0	./.:.:.:.:.	0/0:1,0:1:3:0,3,32	0/0:1,0:1:3:0,3,34	1/1:0,13:13:27:288,27,0	1/1:0,1:1:3:34,3,0	./.:.:.:.:.	0/0:7,0:7:12:0,12,120	./.:.:.:.:.	0/0:2,0:2:6:0,6,61	0/0:11,0:11:21:0,21,215	0/0:7,0:7:9:0,9,86	0/0:4,0:4:6:0,6,51	1/1:0,4:4:12:122,12,0	1/1:0,3:3:6:60,6,0	0/0:3,0:3:6:0,6,65	./.:.:.:.:.	1/1:0,13:13:21:223,21,0	./.:.:.:.:.	./.:.:.:.:.	./.:.:.:.:.	0/0:10,0:10:18:0,18,184	0/0:2,0:2:6:0,6,62	0/0:3,0:3:6:0,6,63	0/0:7,0:7:18:0,18,181	0/0:1,0:1:3:0,3,32	0/0:2,0:2:3:0,3,34	0/0:6,0:6:12:0,12,118	./.:.:.:.:.	0/0:7,0:7:18:0,18,192	0/0:6,0:6:9:0,9,95	0/0:7,0:7:12:0,12,123	0/0:9,0:9:18:0,18,180	0/0:8,0:8:12:0,12,124	0/0:4,0:4:12:0,12,126	0/0:1,0:1:3:0,3,33	0/0:8,0:8:18:0,18,184	0/0:7,0:7:9:0,9,92	./.:.:.:.:.	1/1:0,7:7:9:93,9,0	./.:.:.:.:.	0/0:8,0:8:15:0,15,152	./.:.:.:.:.	0/0:2,0:2:3:0,3,31	0/0:2,0:2:6:0,6,59	0/0:2,0:2:6:0,6,63	0/0:1,0:1:3:0,3,30	0/0:3,0:3:9:0,9,93	./.:.:.:.:.	./.:.:.:.:.	0/0:1,0:1:3:0,3,30	./.:.:.:.:.	./.:.:.:.:.	./.:.:.:.:.	./.:.:.:.:.	0/0:1,0:1:3:0,3,32	0/0:1,0:1:3:0,3,30	0/0:3,0:3:9:0,9,93	0/0:2,0:2:3:0,3,31	./.:.:.:.:.	0/0:4,0:4:3:0,3,34	./.:.:.:.:.	1/1:0,1:1:3:31,3,0	0/0:2,0:2:6:0,6,59	./.:.:.:.:.	0/0:1,0:1:3:0,3,30	1/1:0,1:1:3:32,3,0	1/1:0,2:2:6:63,6,0	./.:.:.:.:.	./.:.:.:.:.	./.:.:.:.:.	./.:.:.:.:.	./.:.:.:.:.	./.:.:.:.:.	./.:.:.:.:.	./.:.:.:.:.	./.:.:.:.:.	0/0:4,0:4:9:0,9,89	./.:.:.:.:.	1/1:0,3:3:3:31,3,0	./.:.:.:.:.	0/0:2,0:2:3:0,3,31	./.:.:.:.:.	0/0:1,0:1:3:0,3,30	./.:.:.:.:.	./.:.:.:.:.	0/0:2,0:2:6:0,6,59	./.:.:.:.:.	./.:.:.:.:.	0/0:1,0:1:3:0,3,30	0/0:4,0:4:6:0,6,65	0/0:5,0:5:6:0,6,63	0/0:2,0:2:6:0,6,65	./.:.:.:.:.	./.:.:.:.:.	./.:.:.:.:.	0/0:1,0:1:3:0,3,32	0/0:1,0:1:3:0,3,34	./.:.:.:.:.	./.:.:.:.:.	1/1:0,4:4:12:126,12,0	./.:.:.:.:.	./.:.:.:.:.	./.:.:.:.:.	./.:.:.:.:.	./.:.:.:.:.	./.:.:.:.:.	0/0:7,0:7:12:0,12,124	0/0:3,0:3:6:0,6,63	./.:.:.:.:.	0/0:1,0:1:3:0,3,32	0/0:3,0:3:3:0,3,30	./.:.:.:.:.	./.:.:.:.:.	./.:.:.:.:.	./.:.:.:.:.	./.:.:.:.:.	./.:.:.:.:.	1/1:0,4:4:3:32,3,0	1/1:0,2:2:6:61,6,0	./.:.:.:.:.	./.:.:.:.:.	./.:.:.:.:.	./.:.:.:.:.	./.:.:.:.:.	./.:.:.:.:.	0/0:4,0:4:6:0,6,89	./.:.:.:.:.	./.:.:.:.:.	./.:.:.:.:.	0/0:6,0:6:12:0,12,153	0/0:24,0:24:54:0,54,615
chr0	66027172	.	C	T	1289.35	.	AC=14;AF=0.055;AN=254;BaseQRankSum=-2.370;DP=1215;Dels=0.00;FS=3.430;HaplotypeScore=0.1137;InbreedingCoeff=0.5743;MLEAC=11;MLEAF=0.043;MQ=59.45;MQ0=1;MQRankSum=1.340;QD=26.31;ReadPosRankSum=0.740	GT:AD:DP:GQ:PL	0/0:63,0:63:99:0,189,2008	0/0:27,0:27:81:0,81,855	0/0:26,0:26:78:0,78,812	0/0:54,0:54:99:0,162,1655	0/0:17,0:17:51:0,51,521	0/0:13,0:13:39:0,39,399	0/0:21,0:21:63:0,63,662	0/0:2,0:2:6:0,6,68	./.:.:.:.:.	0/0:23,0:23:63:0,63,683	0/0:1,0:1:3:0,3,31	0/0:12,0:12:36:0,36,381	0/0:21,0:21:57:0,57,603	./.:.:.:.:.	0/0:25,0:25:75:0,75,771	0/0:19,0:19:57:0,57,583	0/0:22,0:22:66:0,66,674	0/0:2,0:2:6:0,6,65	0/0:8,0:8:21:0,21,224	0/0:4,0:4:12:0,12,120	./.:.:.:.:.	0/0:13,0:13:36:0,36,383	0/0:21,0:21:60:0,60,638	1/1:0,24:24:72:738,72,0	0/0:1,0:1:3:0,3,31	0/0:29,0:29:78:0,78,862	0/0:30,0:30:87:0,87,906	0/0:2,0:2:6:0,6,68	0/0:2,0:2:6:0,6,66	0/0:23,0:23:69:0,69,729	0/0:3,0:3:9:0,9,92	0/0:3,0:3:9:0,9,95	0/0:17,0:17:48:0,48,511	./.:.:.:.:.	0/0:26,0:26:69:0,69,766	0/0:1,0:1:3:0,3,33	0/0:30,0:30:90:0,90,940	0/0:16,0:16:45:0,45,476	0/0:21,0:21:63:0,63,651	0/0:2,0:2:6:0,6,63	0/0:4,0:4:12:0,12,124	0/0:14,0:14:42:0,42,443	0/0:21,0:21:63:0,63,656	0/0:18,0:18:51:0,51,541	0/0:16,0:16:48:0,48,480	0/0:25,0:25:63:0,63,700	0/0:16,0:16:48:0,48,493	1/1:0,2:2:6:66,6,0	0/0:4,0:4:12:0,12,127	0/0:7,0:7:21:0,21,219	0/0:5,0:5:15:0,15,149	0/0:7,0:7:18:0,18,197	0/0:8,0:8:21:0,21,235	0/0:5,0:5:15:0,15,151	0/0:6,0:6:15:0,15,171	./.:.:.:.:.	1/1:0,8:8:24:244,24,0	1/1:0,5:5:15:152,15,0	0/0:1,0:1:3:0,3,22	0/0:6,0:6:18:0,18,178	0/0:7,0:7:18:0,18,203	0/0:2,0:2:6:0,6,59	0/0:7,0:7:18:0,18,198	0/0:10,0:10:30:0,30,313	0/0:6,0:6:18:0,18,186	0/0:11,0:11:33:0,33,354	0/0:3,0:3:9:0,9,95	0/0:8,0:8:24:0,24,248	0/0:4,0:4:12:0,12,127	0/0:1,0:1:3:0,3,32	0/0:1,0:1:3:0,3,33	0/0:7,0:7:18:0,18,202	0/0:8,0:8:24:0,24,245	0/0:6,0:6:18:0,18,184	0/0:4,0:4:12:0,12,122	0/0:7,0:7:21:0,21,223	1/1:0,3:3:9:94,9,0	./.:.:.:.:.	1/1:0,2:2:6:57,6,0	0/0:7,0:7:21:0,21,209	0/0:2,0:2:6:0,6,61	0/0:3,0:3:9:0,9,93	0/0:1,0:1:3:0,3,32	0/0:8,0:8:24:0,24,253	0/0:5,0:5:15:0,15,154	0/0:5,0:5:15:0,15,155	0/0:6,0:6:18:0,18,195	0/0:5,0:5:15:0,15,151	0/0:5,0:5:15:0,15,161	0/0:5,0:5:15:0,15,155	0/0:8,0:8:24:0,24,244	0/0:7,0:7:21:0,21,213	0/0:6,0:6:18:0,18,185	0/0:3,0:3:9:0,9,97	0/0:5,0:5:15:0,15,153	0/0:2,0:2:6:0,6,58	./.:.:.:.:.	0/0:2,0:2:6:0,6,62	0/0:3,0:3:9:0,9,90	./.:.:.:.:.	0/0:3,0:3:9:0,9,89	0/0:3,0:3:9:0,9,95	0/0:8,0:8:24:0,24,246	0/0:4,0:4:12:0,12,123	0/0:8,0:8:18:0,18,210	0/0:8,0:8:24:0,24,248	0/0:8,0:8:24:0,24,245	0/0:7,0:7:21:0,21,210	0/0:3,0:3:9:0,9,94	0/0:3,0:3:9:0,9,96	0/0:5,0:5:15:0,15,157	0/0:3,0:3:9:0,9,96	0/0:8,0:8:24:0,24,250	0/0:7,0:7:21:0,21,227	0/0:3,0:3:6:0,6,75	0/0:5,0:5:15:0,15,158	0/0:11,0:11:27:0,27,310	0/0:5,0:5:15:0,15,153	0/0:4,0:4:12:0,12,123	./.:.:.:.:.	0/0:6,0:6:18:0,18,184	0/0:10,0:10:30:0,30,301	0/0:5,0:5:15:0,15,156	0/0:5,0:5:12:0,12,140	0/0:8,0:8:24:0,24,250	0/0:9,0:9:27:0,27,275	0/0:9,0:9:24:0,24,254	0/0:6,0:6:18:0,18,189	1/1:0,5:5:15:146,15,0	0/0:8,0:8:12:0,12,179	0/0:3,0:3:6:0,6,75	./.:.:.:.:.	0/0:5,0:5:9:0,9,97	0/0:12,0:12:24:0,24,300	0/0:2,0:2:6:0,6,62	0/0:1,0:1:3:0,3,29	0/0:28,0:28:81:0,81,904
chr0	66029211	.	G	A	6661.81	.	AC=85;AF=0.340;AN=250;BaseQRankSum=-0.335;DP=792;Dels=0.00;FS=3.631;HaplotypeScore=0.0418;InbreedingCoeff=0.7164;MLEAC=82;MLEAF=0.328;MQ=59.66;MQ0=0;MQRankSum=1.637;QD=27.08;ReadPosRankSum=-0.235	GT:AD:DP:GQ:PL	0/0:70,0:70:99:0,211,2209	0/0:7,0:7:21:0,21,219	0/0:6,0:6:18:0,18,183	1/1:0,26:26:78:778,78,0	1/1:0,15:15:45:471,45,0	0/0:14,0:14:39:0,39,412	0/0:6,0:6:15:0,15,164	./.:.:.:.:.	0/0:3,0:3:9:0,9,96	1/1:0,18:18:54:538,54,0	1/1:0,2:2:6:65,6,0	0/0:18,0:18:54:0,54,566	1/1:0,5:5:15:153,15,0	0/0:2,0:2:6:0,6,61	1/1:0,15:15:45:468,45,0	1/1:0,11:11:27:300,27,0	1/1:0,12:12:36:365,36,0	./.:.:.:.:.	0/0:10,0:10:27:0,27,301	0/0:10,0:10:18:0,18,239	0/0:2,0:2:6:0,6,61	0/0:16,0:16:48:0,48,497	0/0:17,0:17:51:0,51,540	0/0:17,0:17:42:0,42,487	0/0:2,0:2:6:0,6,66	0/0:11,0:11:30:0,30,322	0/0:13,0:13:39:0,39,413	1/1:0,4:4:12:122,12,0	1/1:0,1:1:3:31,3,0	1/1:0,10:10:30:304,30,0	0/1:1,8:9:4:218,0,4	1/1:0,5:5:15:150,15,0	0/0:15,0:15:36:0,36,408	1/1:0,2:2:6:64,6,0	0/0:13,0:13:39:0,39,421	1/1:0,3:3:9:93,9,0	0/0:17,0:17:45:0,45,504	1/1:0,9:9:27:279,27,0	1/1:0,13:13:39:398,39,0	1/1:0,3:3:9:96,9,0	1/1:0,4:4:12:130,12,0	1/1:0,10:10:30:300,30,0	0/0:16,0:16:45:0,45,475	0/0:10,0:10:30:0,30,309	0/0:13,0:13:39:0,39,389	0/0:10,0:10:30:0,30,315	0/0:9,0:9:24:0,24,263	0/0:3,0:3:9:0,9,92	1/1:0,2:2:6:60,6,0	0/0:4,0:4:12:0,12,122	0/0:1,0:1:3:0,3,28	1/1:0,1:1:3:34,3,0	1/1:0,6:6:18:178,18,0	./.:.:.:.:.	0/0:3,0:3:9:0,9,96	1/1:0,1:1:3:31,3,0	0/0:2,0:2:6:0,6,59	0/0:4,0:4:12:0,12,122	./.:.:.:.:.	0/0:6,0:6:18:0,18,187	1/1:0,3:3:9:89,9,0	./.:.:.:.:.	1/1:0,5:5:15:155,15,0	0/0:2,0:2:6:0,6,59	1/1:0,4:4:12:120,12,0	1/1:0,3:3:9:92,9,0	0/0:2,0:2:6:0,6,61	1/1:0,4:4:12:118,12,0	1/1:0,4:4:12:122,12,0	0/0:1,0:1:3:0,3,32	0/0:1,0:1:3:0,3,32	0/0:2,0:2:6:0,6,61	0/0:1,0:1:3:0,3,32	0/0:4,0:4:12:0,12,128	0/0:1,0:1:3:0,3,33	0/0:2,0:2:6:0,6,64	0/0:3,0:3:9:0,9,96	0/0:3,0:3:6:0,6,76	./.:.:.:.:.	0/0:2,0:2:6:0,6,63	0/0:3,0:3:9:0,9,95	./.:.:.:.:.	0/0:6,0:6:18:0,18,183	0/0:4,0:4:12:0,12,124	0/0:2,0:2:6:0,6,64	0/0:2,0:2:6:0,6,61	1/1:0,1:1:3:28,3,0	1/1:0,3:3:9:89,9,0	1/1:0,4:4:12:122,12,0	1/1:0,5:5:15:145,15,0	./.:.:.:.:.	0/0:2,0:2:6:0,6,51	0/0:1,0:1:3:0,3,32	0/0:1,0:1:3:0,3,32	1/1:0,2:2:6:59,6,0	0/1:4,2:6:47:47,0,108	1/1:0,1:1:3:33,3,0	0/0:3,0:3:9:0,9,87	1/1:0,1:1:3:31,3,0	0/0:3,0:3:9:0,9,90	0/0:5,0:5:15:0,15,152	./.:.:.:.:.	0/1:1,1:2:23:23,0,29	0/0:3,0:3:9:0,9,94	0/0:3,0:3:9:0,9,93	0/0:6,0:6:18:0,18,186	0/0:9,0:9:27:0,27,285	0/0:3,0:3:9:0,9,86	1/1:0,2:2:6:65,6,0	0/0:3,0:3:6:0,6,65	0/0:2,0:2:6:0,6,65	1/1:0,2:2:6:65,6,0	0/0:7,0:7:21:0,21,210	1/1:0,1:1:3:31,3,0	1/1:0,3:3:9:90,9,0	1/1:0,3:3:9:92,9,0	./.:.:.:.:.	0/0:4,0:4:12:0,12,120	0/0:3,0:3:9:0,9,89	0/0:3,0:3:9:0,9,89	0/0:6,0:6:18:0,18,183	0/0:3,0:3:9:0,9,91	0/0:4,0:4:12:0,12,126	0/0:5,0:5:15:0,15,153	0/0:8,0:8:24:0,24,237	0/0:2,0:2:6:0,6,63	0/0:2,0:2:6:0,6,63	./.:.:.:.:.	0/0:3,0:3:9:0,9,93	./.:.:.:.:.	0/0:8,0:8:15:0,15,197	0/0:4,0:4:9:0,9,107	0/0:6,0:6:12:0,12,153	0/0:3,0:3:6:0,6,75	0/0:2,0:2:3:0,3,45	0/0:3,0:3:9:0,9,93	0/0:35,0:35:99:0,105,1189
chr0	66029915	.	G	C	754.92	.	AC=15;AF=0.059;AN=254;BaseQRankSum=-1.158;DP=797;Dels=0.00;FS=1.456;HaplotypeScore=0.0582;InbreedingCoeff=0.3726;MLEAC=12;MLEAF=0.047;MQ=58.00;MQ0=0;MQRankSum=3.462;QD=23.59;ReadPosRankSum=0.676	GT:AD:DP:GQ:PL	0/0:45,0:45:99:0,135,1434	0/0:15,0:15:45:0,45,458	0/0:15,0:15:39:0,39,416	0/0:37,0:37:99:0,105,1113	0/0:13,0:13:33:0,33,338	0/0:10,0:10:30:0,30,313	0/0:19,0:19:51:0,51,563	0/0:1,0:1:3:0,3,32	0/0:5,0:5:15:0,15,165	0/0:12,0:12:36:0,36,373	0/0:1,0:1:3:0,3,32	0/0:11,0:11:33:0,33,338	0/0:10,0:10:30:0,30,312	0/0:3,0:3:9:0,9,96	0/0:9,0:9:27:0,27,288	0/0:12,0:12:36:0,36,375	0/0:14,0:14:36:0,36,376	0/0:3,0:3:9:0,9,94	0/0:16,0:16:42:0,42,468	0/0:10,0:10:30:0,30,308	0/0:1,0:1:3:0,3,33	0/0:16,0:16:42:0,42,449	0/0:15,0:15:42:0,42,453	0/0:13,0:13:30:0,30,346	0/0:1,0:1:3:0,3,33	0/0:18,0:18:54:0,54,558	0/0:14,0:14:42:0,42,428	0/0:3,0:3:9:0,9,96	0/0:2,0:2:6:0,6,64	0/0:14,0:14:39:0,39,414	0/0:6,0:6:18:0,18,188	0/0:1,0:1:3:0,3,32	0/0:24,0:24:69:0,69,731	./.:.:.:.:.	0/0:14,0:14:42:0,42,418	0/0:4,0:4:12:0,12,120	0/0:20,0:20:57:0,57,615	0/0:11,0:11:33:0,33,336	0/0:9,0:9:27:0,27,281	0/0:3,0:3:9:0,9,96	0/0:4,0:4:12:0,12,129	0/0:11,0:11:27:0,27,315	0/0:11,0:11:33:0,33,337	1/1:0,11:11:33:339,33,0	1/1:0,5:5:15:158,15,0	0/0:12,0:12:36:0,36,369	0/0:10,0:10:30:0,30,314	0/0:3,0:3:9:0,9,97	./.:.:.:.:.	0/0:2,0:2:6:0,6,55	0/0:2,0:2:6:0,6,55	0/0:4,0:4:12:0,12,125	0/0:1,0:1:3:0,3,29	0/0:3,0:3:9:0,9,93	0/0:2,0:2:6:0,6,62	0/0:2,0:2:6:0,6,64	0/0:3,0:3:9:0,9,92	0/0:5,0:5:15:0,15,162	0/0:5,0:5:12:0,12,129	1/1:0,5:5:15:153,15,0	0/0:2,0:2:6:0,6,65	./.:.:.:.:.	0/0:9,0:9:24:0,24,247	./.:.:.:.:.	0/0:4,0:4:12:0,12,118	0/0:3,0:3:9:0,9,95	0/0:6,0:6:15:0,15,161	0/0:10,0:10:24:0,24,254	0/0:3,0:3:9:0,9,96	0/0:2,0:2:6:0,6,61	0/0:1,0:1:3:0,3,31	0/0:3,0:3:9:0,9,86	./.:.:.:.:.	0/1:1,2:3:23:53,0,23	1/1:0,1:1:3:30,3,0	0/0:2,0:2:6:0,6,66	0/0:1,0:1:3:0,3,32	0/0:3,0:3:9:0,9,93	0/0:2,0:2:6:0,6,64	0/0:1,0:1:3:0,3,32	0/0:2,0:2:6:0,6,60	0/0:4,0:4:12:0,12,122	./.:.:.:.:.	0/0:1,0:1:3:0,3,32	0/0:5,0:5:12:0,12,141	0/0:2,0:2:6:0,6,65	0/0:5,0:5:15:0,15,152	./.:.:.:.:.	0/0:1,0:1:3:0,3,32	0/0:3,0:3:9:0,9,95	0/0:4,0:4:12:0,12,128	0/0:1,0:1:3:0,3,34	0/0:1,0:1:3:0,3,28	0/0:1,0:1:3:0,3,32	0/0:3,0:3:9:0,9,95	0/0:4,0:4:12:0,12,127	0/0:3,0:3:9:0,9,89	./.:.:.:.:.	0/0:3,0:3:9:0,9,96	0/0:1,0:1:3:0,3,32	0/0:4,0:4:12:0,12,124	0/0:1,0:1:3:0,3,26	0/0:6,0:6:15:0,15,155	0/0:5,0:5:12:0,12,140	0/0:2,0:2:6:0,6,63	0/0:3,0:3:9:0,9,95	0/0:2,0:2:6:0,6,66	0/0:3,0:3:9:0,9,91	0/0:4,0:4:12:0,12,119	0/0:6,0:6:18:0,18,187	0/0:6,0:6:18:0,18,183	0/0:4,0:4:12:0,12,119	0/0:7,0:7:21:0,21,219	0/0:1,0:1:3:0,3,31	0/0:3,0:3:9:0,9,93	0/0:4,0:4:9:0,9,98	0/0:4,0:4:12:0,12,124	0/0:1,0:1:3:0,3,34	1/1:0,1:1:3:32,3,0	0/0:2,0:2:6:0,6,67	1/1:0,3:3:9:94,9,0	0/0:1,0:1:3:0,3,31	0/0:6,0:6:18:0,18,189	0/0:9,0:9:24:0,24,264	0/0:4,0:4:12:0,12,111	0/0:4,0:4:12:0,12,116	0/0:9,0:9:27:0,27,268	1/1:0,3:3:9:97,9,0	0/0:2,0:2:6:0,6,63	./.:.:.:.:.	./.:.:.:.:.	0/0:2,0:2:6:0,6,61	0/0:3,0:3:6:0,6,75	0/0:11,0:11:24:0,24,289	0/0:6,0:6:15:0,15,165	0/0:2,0:2:3:0,3,45	0/0:12,0:12:36:0,36,406
chr0	66045124	.	C	T	3346.58	.	AC=32;AF=0.119;AN=268;BaseQRankSum=-7.162;DP=989;Dels=0.00;FS=0.000;HaplotypeScore=0.1070;InbreedingCoeff=0.5774;MLEAC=30;MLEAF=0.112;MQ=59.38;MQ0=1;MQRankSum=1.653;QD=25.16;ReadPosRankSum=1.088	GT:AD:DP:GQ:PL	0/0:60,0:60:99:0,180,1950	0/0:23,0:23:66:0,66,709	0/0:14,0:14:42:0,42,447	0/0:39,0:39:99:0,114,1221	0/0:14,0:14:42:0,42,447	0/0:9,0:9:24:0,24,269	0/0:12,0:12:33:0,33,337	0/0:2,0:2:6:0,6,65	0/0:5,0:5:15:0,15,162	0/0:15,0:15:39:0,39,444	0/0:4,0:4:12:0,12,132	0/0:25,0:25:75:0,75,782	0/0:16,0:16:48:0,48,500	0/0:1,0:1:3:0,3,32	0/0:20,0:20:57:0,57,625	0/0:25,0:25:69:0,69,750	0/0:24,0:24:69:0,69,755	0/0:1,0:1:3:0,3,33	0/0:11,0:11:30:0,30,336	1/1:0,7:7:18:192,18,0	./.:.:.:.:.	1/1:0,18:18:45:515,45,0	1/1:0,15:15:42:445,42,0	0/0:24,0:24:66:0,66,740	0/0:3,0:3:9:0,9,97	0/0:21,0:21:54:0,54,591	0/0:16,0:16:45:0,45,486	0/0:2,0:2:6:0,6,65	0/0:2,0:2:6:0,6,67	0/0:24,0:24:72:0,72,756	0/0:4,0:4:12:0,12,130	0/0:3,0:3:9:0,9,95	0/0:16,0:16:39:0,39,452	0/0:4,0:4:12:0,12,131	1/1:0,9:9:27:269,27,0	0/0:5,0:5:15:0,15,168	1/1:0,10:10:24:275,24,0	0/0:12,0:12:33:0,33,366	0/0:10,0:10:30:0,30,319	0/0:2,0:2:3:0,3,32	0/0:1,0:1:3:0,3,32	0/0:18,0:18:48:0,48,545	1/1:0,17:17:48:515,48,0	0/0:17,0:17:48:0,48,513	1/1:0,19:19:45:511,45,0	0/0:10,0:10:30:0,30,318	0/0:8,0:8:24:0,24,249	0/0:4,0:4:12:0,12,134	0/0:1,0:1:3:0,3,32	0/0:2,0:2:6:0,6,63	0/0:3,0:3:9:0,9,98	0/0:4,0:4:12:0,12,127	0/0:13,0:13:39:0,39,415	0/0:2,0:2:6:0,6,65	0/0:2,0:2:6:0,6,59	0/0:2,0:2:6:0,6,63	0/0:6,0:6:15:0,15,168	0/0:4,0:4:12:0,12,130	0/0:2,0:2:6:0,6,63	0/0:7,0:7:21:0,21,220	0/0:1,0:1:3:0,3,31	0/0:6,0:6:18:0,18,184	0/0:8,0:8:24:0,24,249	0/0:4,0:4:12:0,12,131	0/0:3,0:3:9:0,9,98	0/0:7,0:7:21:0,21,227	0/0:3,0:3:9:0,9,101	0/0:5,0:5:15:0,15,156	0/0:5,0:5:15:0,15,152	0/0:2,0:2:6:0,6,63	0/0:3,0:3:9:0,9,91	0/0:6,0:6:18:0,18,193	1/1:0,5:5:15:153,15,0	0/1:1,3:4:18:84,0,18	0/0:4,0:4:12:0,12,125	0/0:2,0:2:6:0,6,65	0/0:6,0:6:15:0,15,174	0/0:3,0:3:9:0,9,93	0/0:3,0:3:9:0,9,97	0/0:2,0:2:3:0,3,45	./.:.:.:.:.	0/0:2,0:2:6:0,6,62	1/1:0,1:1:3:31,3,0	1/1:0,4:4:9:107,9,0	0/0:5,0:5:15:0,15,153	0/0:1,0:1:3:0,3,32	0/0:4,0:4:12:0,12,136	0/0:5,0:5:15:0,15,169	0/0:3,0:3:9:0,9,95	0/0:6,0:6:18:0,18,193	0/0:4,0:4:12:0,12,135	0/0:7,0:7:21:0,21,221	0/0:3,0:3:9:0,9,96	0/0:1,0:1:3:0,3,35	0/0:3,0:3:9:0,9,97	0/0:2,0:2:6:0,6,67	0/0:1,0:1:3:0,3,30	0/0:3,0:3:9:0,9,95	0/0:1,0:1:3:0,3,32	0/0:5,0:5:15:0,15,155	0/0:5,0:5:15:0,15,167	0/0:1,0:1:3:0,3,34	0/0:5,0:5:15:0,15,156	1/1:0,5:5:15:159,15,0	0/0:6,0:6:18:0,18,197	1/1:0,4:4:12:121,12,0	1/1:0,2:2:6:67,6,0	0/0:12,0:12:33:0,33,359	0/0:3,0:3:9:0,9,93	0/0:3,0:3:9:0,9,99	0/0:4,0:4:12:0,12,127	0/0:3,0:3:9:0,9,96	0/0:6,0:6:18:0,18,200	0/0:5,0:5:15:0,15,161	0/0:6,0:6:15:0,15,167	0/0:1,0:1:3:0,3,32	0/0:6,0:6:18:0,18,191	0/0:5,0:5:12:0,12,137	0/0:2,0:2:6:0,6,63	0/0:3,0:3:9:0,9,97	0/0:2,0:2:6:0,6,63	0/0:8,0:8:24:0,24,250	0/0:11,0:11:33:0,33,347	0/1:3,4:7:75:107,0,75	1/1:0,3:3:9:93,9,0	0/0:3,0:3:9:0,9,94	1/1:0,3:3:6:75,6,0	0/0:4,0:4:9:0,9,110	0/0:1,0:1:3:0,3,32	./.:.:.:.:.	0/0:4,0:4:6:0,6,89	0/0:1,0:1:3:0,3,32	0/0:2,0:2:3:0,3,45	0/0:8,0:8:12:0,12,140	0/0:4,0:4:6:0,6,89	0/0:2,0:2:3:0,3,45	0/0:26,1:27:78:0,78,893
chr0	66055133	.	A	T	2015.9	.	AC=27;AF=0.106;AN=254;BaseQRankSum=-1.421;DP=997;Dels=0.00;FS=4.012;HaplotypeScore=0.0995;InbreedingCoeff=0.4580;MLEAC=23;MLEAF=0.091;MQ=58.24;MQ0=0;MQRankSum=0.064;QD=19.38;ReadPosRankSum=1.212	GT:AD:DP:GQ:PL	0/0:65,0:65:99:0,195,2075	0/0:28,0:28:75:0,75,818	0/0:11,0:11:33:0,33,328	0/0:52,0:52:99:0,156,1584	0/0:17,0:17:45:0,45,499	0/0:16,0:16:48:0,48,496	0/1:9,9:18:99:223,0,211	0/0:3,0:3:9:0,9,84	0/0:1,0:1:3:0,3,31	0/0:21,0:21:60:0,60,634	./.:.:.:.:.	0/0:17,0:17:45:0,45,490	0/0:12,0:12:30:0,30,313	./.:.:.:.:.	1/1:0,15:15:45:465,45,0	0/0:16,0:16:48:0,48,486	0/0:24,0:24:63:0,63,702	0/0:2,0:2:6:0,6,63	0/0:15,0:15:42:0,42,443	0/0:17,0:17:48:0,48,488	0/0:3,0:3:9:0,9,103	0/0:15,0:15:42:0,42,434	0/0:19,0:19:51:0,51,548	0/0:19,0:19:57:0,57,585	1/1:0,4:4:12:130,12,0	0/0:18,0:18:48:0,48,494	1/1:0,21:21:54:586,54,0	0/0:6,0:6:18:0,18,191	0/0:2,0:2:6:0,6,64	0/0:18,0:18:48:0,48,522	./.:.:.:.:.	0/0:4,0:4:12:0,12,133	0/0:24,0:24:72:0,72,738	0/0:3,0:3:9:0,9,95	0/0:14,0:14:39:0,39,415	1/1:1,1:2:3:32,3,0	0/0:12,0:12:36:0,36,373	0/0:6,0:6:18:0,18,186	0/0:9,0:9:27:0,27,282	0/0:2,0:2:6:0,6,61	./.:.:.:.:.	0/0:12,0:12:36:0,36,364	0/0:16,0:16:45:0,45,475	0/0:11,0:11:33:0,33,350	0/0:16,0:16:45:0,45,476	0/0:23,0:23:60:0,60,656	0/0:10,0:10:30:0,30,308	0/0:1,0:1:3:0,3,32	0/0:7,0:7:18:0,18,198	0/0:3,0:3:9:0,9,97	./.:.:.:.:.	0/0:3,0:3:6:0,6,75	0/0:3,0:3:9:0,9,95	1/1:0,3:3:9:93,9,0	0/0:10,0:10:30:0,30,293	0/0:1,0:1:3:0,3,32	0/0:4,0:4:12:0,12,126	0/0:5,0:5:12:0,12,142	0/0:5,0:5:15:0,15,152	0/0:2,0:2:6:0,6,62	0/0:3,0:3:9:0,9,95	0/0:1,0:1:3:0,3,32	0/0:9,0:9:27:0,27,290	0/1:2,2:4:47:49,0,47	1/1:0,5:5:15:153,15,0	1/1:0,3:3:9:97,9,0	1/1:0,1:1:3:30,3,0	0/0:6,0:6:18:0,18,183	0/0:3,0:3:9:0,9,94	0/0:1,0:1:3:0,3,30	0/0:1,0:1:3:0,3,31	0/0:2,0:2:6:0,6,61	0/0:5,0:5:15:0,15,153	0/0:2,0:2:6:0,6,63	0/0:2,0:2:6:0,6,63	0/0:2,0:2:6:0,6,64	0/0:8,0:8:15:0,15,195	0/0:4,0:4:12:0,12,122	0/0:4,0:4:9:0,9,105	0/0:1,0:1:3:0,3,29	0/0:1,0:1:3:0,3,26	0/0:3,0:3:9:0,9,90	0/0:2,0:2:6:0,6,65	0/0:4,0:4:12:0,12,127	0/0:7,0:7:21:0,21,217	0/1:2,4:6:47:107,0,47	0/0:5,0:5:15:0,15,157	0/1:1,3:4:21:57,0,21	0/0:8,0:8:24:0,24,245	./.:.:.:.:.	0/0:1,0:1:3:0,3,27	1/1:0,4:4:12:122,12,0	0/0:5,0:5:15:0,15,162	./.:.:.:.:.	0/0:1,0:1:3:0,3,32	1/1:0,2:2:6:61,6,0	0/0:4,0:4:12:0,12,128	0/0:5,0:5:15:0,15,159	1/1:0,2:2:6:65,6,0	0/0:2,0:2:6:0,6,62	0/0:3,0:3:9:0,9,96	0/0:7,0:7:21:0,21,220	0/0:3,0:3:9:0,9,92	0/0:1,0:1:3:0,3,32	0/0:3,0:3:9:0,9,95	0/0:6,0:6:18:0,18,186	0/0:2,0:2:6:0,6,64	0/0:9,0:9:24:0,24,255	0/0:8,0:8:24:0,24,251	0/0:9,0:9:27:0,27,270	0/0:8,0:8:21:0,21,227	0/0:8,0:8:24:0,24,255	0/1:7,3:10:49:49,0,180	0/0:6,0:6:18:0,18,182	0/0:5,0:5:15:0,15,158	0/0:4,0:4:12:0,12,122	0/0:3,0:3:9:0,9,85	0/0:8,0:8:24:0,24,246	0/0:3,0:3:9:0,9,91	0/0:3,0:3:9:0,9,97	0/0:2,0:2:6:0,6,55	0/0:9,0:9:27:0,27,270	0/0:4,0:4:12:0,12,126	0/0:2,0:2:6:0,6,62	0/0:4,0:4:12:0,12,123	0/0:2,0:2:6:0,6,55	0/0:4,0:4:12:0,12,121	./.:.:.:.:.	0/0:4,0:4:12:0,12,124	0/0:2,0:2:3:0,3,45	./.:.:.:.:.	0/0:2,0:2:3:0,3,45	0/0:6,0:6:9:0,9,134	0/0:8,0:8:15:0,15,197	0/0:6,0:6:12:0,12,150	./.:.:.:.:.	0/0:13,0:13:39:0,39,429
chr0	66066381	.	A	C	12400.5	.	AC=131;AF=0.546;AN=240;BaseQRankSum=-2.248;DP=794;Dels=0.00;FS=4.306;HaplotypeScore=0.0565;InbreedingCoeff=0.7418;MLEAC=131;MLEAF=0.546;MQ=58.95;MQ0=0;MQRankSum=0.453;QD=27.74;ReadPosRankSum=1.769	GT:AD:DP:GQ:PL	1/1:0,43:43:99:1315,129,0	1/1:0,17:17:48:502,48,0	0/0:15,0:15:45:0,45,460	1/1:0,32:32:96:960,96,0	1/1:0,11:11:33:346,33,0	1/1:0,12:12:36:370,36,0	0/1:6,10:16:99:240,0,138	1/1:0,2:2:6:65,6,0	./.:.:.:.:.	1/1:0,19:19:57:580,57,0	1/1:0,3:3:9:95,9,0	0/0:15,0:15:42:0,42,448	1/1:0,13:13:39:388,39,0	0/1:1,1:2:25:25,0,25	1/1:0,18:18:51:546,51,0	1/1:0,11:11:33:332,33,0	0/0:21,0:21:57:0,57,624	1/1:0,5:5:15:150,15,0	0/0:6,0:6:18:0,18,185	0/0:8,0:8:18:0,18,214	./.:.:.:.:.	0/0:14,0:14:42:0,42,426	0/0:14,0:14:42:0,42,436	0/0:19,0:19:54:0,54,569	1/1:0,2:2:6:62,6,0	0/0:22,0:22:66:0,66,673	0/0:8,0:8:24:0,24,245	1/1:0,2:2:6:63,6,0	./.:.:.:.:.	1/1:0,15:15:45:470,45,0	1/1:0,2:2:6:61,6,0	1/1:0,4:4:12:128,12,0	1/1:0,15:15:42:436,42,0	1/1:0,1:1:3:31,3,0	0/0:13,0:13:36:0,36,378	0/1:1,1:2:16:16,0,25	1/1:0,26:26:78:791,78,0	1/1:0,15:15:45:453,45,0	1/1:0,3:3:9:90,9,0	1/1:0,3:3:9:91,9,0	1/1:0,1:1:3:33,3,0	0/0:14,0:14:33:0,33,385	0/0:10,0:10:30:0,30,296	0/0:11,0:11:33:0,33,344	0/0:11,0:11:33:0,33,338	1/1:0,9:9:24:260,24,0	0/0:7,0:7:21:0,21,216	./.:.:.:.:.	1/1:0,4:4:9:104,9,0	0/0:3,0:3:9:0,9,92	./.:.:.:.:.	0/0:5,0:5:15:0,15,160	0/0:4,0:4:12:0,12,122	1/1:0,4:4:12:117,12,0	0/0:2,0:2:6:0,6,62	1/1:0,2:2:6:59,6,0	0/0:4,0:4:12:0,12,122	0/0:5,0:5:15:0,15,154	0/0:1,0:1:3:0,3,30	1/1:0,4:4:12:120,12,0	1/1:0,4:4:12:120,12,0	1/1:0,1:1:3:31,3,0	0/0:5,0:5:15:0,15,143	1/1:0,2:2:6:61,6,0	1/1:0,6:6:18:186,18,0	1/1:0,4:4:12:126,12,0	./.:.:.:.:.	1/1:0,5:5:15:150,15,0	1/1:0,4:4:12:122,12,0	./.:.:.:.:.	0/0:1,0:1:3:0,3,33	./.:.:.:.:.	0/0:1,0:1:3:0,3,30	0/0:4,0:4:12:0,12,119	0/0:3,0:3:6:0,6,78	0/0:4,0:4:12:0,12,118	0/0:6,0:6:18:0,18,184	0/0:2,0:2:6:0,6,66	0/0:1,0:1:3:0,3,33	1/1:0,7:7:21:213,21,0	./.:.:.:.:.	0/0:2,0:2:6:0,6,63	0/0:3,0:3:9:0,9,100	./.:.:.:.:.	1/1:0,1:1:3:31,3,0	1/1:0,5:5:15:156,15,0	1/1:0,4:4:12:123,12,0	1/1:0,3:3:9:94,9,0	1/1:0,4:4:12:118,12,0	1/1:0,4:4:12:130,12,0	1/1:0,3:3:9:92,9,0	1/1:0,1:1:3:32,3,0	0/0:4,0:4:12:0,12,126	1/1:0,1:1:3:29,3,0	./.:.:.:.:.	1/1:0,3:3:9:89,9,0	1/1:0,1:1:3:31,3,0	1/1:0,6:6:18:178,18,0	./.:.:.:.:.	1/1:0,2:2:6:59,6,0	0/0:4,0:4:12:0,12,116	1/1:0,2:2:6:62,6,0	0/0:1,0:1:3:0,3,28	0/0:1,0:1:3:0,3,30	0/0:3,0:3:9:0,9,92	0/0:5,0:5:15:0,15,153	0/0:2,0:2:6:0,6,61	0/0:2,0:2:6:0,6,60	./.:.:.:.:.	1/1:0,1:1:3:34,3,0	1/1:0,5:5:15:152,15,0	./.:.:.:.:.	1/1:0,9:9:27:272,27,0	1/1:0,4:4:12:118,12,0	1/1:0,3:3:9:89,9,0	./.:.:.:.:.	1/1:0,3:3:9:91,9,0	0/0:4,0:4:12:0,12,120	0/0:4,0:4:12:0,12,128	0/0:2,0:2:6:0,6,63	1/1:0,6:6:18:181,18,0	0/0:3,0:3:9:0,9,92	0/0:6,0:6:18:0,18,185	./.:.:.:.:.	0/0:2,0:2:6:0,6,67	0/0:3,0:3:9:0,9,92	0/0:2,0:2:6:0,6,61	0/0:2,0:2:6:0,6,61	0/0:3,0:3:9:0,9,94	1/1:0,5:5:9:118,9,0	1/1:0,2:2:6:53,6,0	./.:.:.:.:.	1/1:0,7:7:12:146,12,0	1/1:0,4:4:6:74,6,0	1/1:0,5:5:9:119,9,0	1/1:1,1:2:3:30,3,0	0/0:30,0:30:90:0,90,1014
chr0	66066383	.	G	C	13076.2	.	AC=131;AF=0.546;AN=240;BaseQRankSum=4.155;DP=790;Dels=0.00;FS=3.459;HaplotypeScore=0.0765;InbreedingCoeff=0.7383;MLEAC=131;MLEAF=0.546;MQ=58.95;MQ0=0;MQRankSum=1.821;QD=29.38;ReadPosRankSum=1.475	GT:AD:DP:GQ:PL	1/1:0,41:41:99:1339,123,0	1/1:0,17:17:48:525,48,0	0/0:14,0:14:42:0,42,450	1/1:0,32:32:96:1017,96,0	1/1:0,11:11:33:369,33,0	1/1:0,12:12:36:374,36,0	0/1:6,9:15:99:234,0,141	1/1:0,2:2:6:63,6,0	./.:.:.:.:.	1/1:0,19:19:57:613,57,0	1/1:0,3:3:9:99,9,0	0/0:16,0:16:45:0,45,492	1/1:0,13:13:39:413,39,0	0/1:1,1:2:25:26,0,25	1/1:0,18:18:51:565,51,0	1/1:0,11:11:33:358,33,0	0/0:22,0:22:60:0,60,658	1/1:0,5:5:15:158,15,0	0/0:6,0:6:18:0,18,184	0/0:8,0:8:18:0,18,216	./.:.:.:.:.	0/0:14,0:14:42:0,42,437	0/0:14,0:14:42:0,42,436	0/0:18,0:18:51:0,51,532	1/1:0,2:2:6:67,6,0	0/0:22,0:22:66:0,66,688	0/0:8,0:8:24:0,24,252	1/1:0,2:2:6:65,6,0	./.:.:.:.:.	1/1:0,17:17:51:527,51,0	1/1:0,2:2:6:63,6,0	1/1:0,4:4:12:136,12,0	1/1:0,14:14:42:446,42,0	1/1:0,1:1:3:35,3,0	0/0:14,0:14:39:0,39,407	0/1:1,1:2:25:26,0,25	1/1:0,26:26:78:835,78,0	1/1:0,15:15:45:490,45,0	1/1:0,3:3:9:94,9,0	1/1:0,3:3:9:97,9,0	1/1:0,1:1:3:36,3,0	0/0:14,0:14:33:0,33,387	0/0:9,0:9:27:0,27,277	0/0:11,0:11:33:0,33,341	0/0:11,0:11:33:0,33,338	1/1:0,10:10:27:295,27,0	0/0:7,0:7:21:0,21,218	./.:.:.:.:.	1/1:0,4:4:9:109,9,0	0/0:3,0:3:9:0,9,95	./.:.:.:.:.	0/0:5,0:5:15:0,15,160	0/0:4,0:4:12:0,12,126	1/1:0,4:4:12:128,12,0	0/0:2,0:2:6:0,6,62	1/1:0,2:2:6:65,6,0	0/0:4,0:4:12:0,12,122	0/0:5,0:5:15:0,15,149	0/0:1,0:1:3:0,3,31	1/1:0,4:4:12:130,12,0	1/1:0,4:4:12:131,12,0	1/1:0,1:1:3:31,3,0	0/0:6,0:6:18:0,18,184	1/1:0,2:2:6:67,6,0	1/1:0,6:6:18:189,18,0	1/1:0,4:4:12:135,12,0	./.:.:.:.:.	1/1:0,5:5:15:157,15,0	1/1:0,4:4:12:129,12,0	./.:.:.:.:.	0/0:1,0:1:3:0,3,29	./.:.:.:.:.	0/0:1,0:1:3:0,3,32	0/0:4,0:4:12:0,12,121	0/0:1,0:1:3:0,3,32	0/0:4,0:4:12:0,12,118	0/0:6,0:6:18:0,18,186	0/0:2,0:2:6:0,6,66	0/0:1,0:1:3:0,3,33	1/1:0,7:7:21:220,21,0	./.:.:.:.:.	0/0:2,0:2:6:0,6,63	0/0:3,0:3:9:0,9,95	./.:.:.:.:.	1/1:0,1:1:3:32,3,0	1/1:0,4:4:12:135,12,0	1/1:0,4:4:12:135,12,0	1/1:0,4:4:12:128,12,0	1/1:0,3:3:9:97,9,0	1/1:0,4:4:12:136,12,0	1/1:0,3:3:9:95,9,0	1/1:0,1:1:3:32,3,0	0/0:4,0:4:12:0,12,126	1/1:0,1:1:3:32,3,0	./.:.:.:.:.	1/1:0,3:3:9:90,9,0	1/1:0,1:1:3:27,3,0	1/1:0,6:6:18:192,18,0	./.:.:.:.:.	1/1:0,2:2:6:61,6,0	0/0:4,0:4:12:0,12,125	1/1:0,2:2:6:67,6,0	0/0:1,0:1:3:0,3,30	0/0:1,0:1:3:0,3,31	0/0:3,0:3:9:0,9,92	0/0:5,0:5:15:0,15,155	0/0:2,0:2:6:0,6,65	0/0:2,0:2:6:0,6,60	./.:.:.:.:.	1/1:0,1:1:3:33,3,0	1/1:0,5:5:15:160,15,0	./.:.:.:.:.	1/1:0,9:9:27:284,27,0	1/1:0,4:4:12:130,12,0	1/1:0,3:3:9:97,9,0	./.:.:.:.:.	1/1:0,3:3:9:97,9,0	0/0:4,0:4:12:0,12,123	0/0:4,0:4:12:0,12,128	0/0:2,0:2:6:0,6,65	1/1:0,6:6:18:195,18,0	0/0:3,0:3:9:0,9,95	0/0:6,0:6:18:0,18,190	./.:.:.:.:.	0/0:2,0:2:6:0,6,69	0/0:4,0:4:12:0,12,118	0/0:2,0:2:6:0,6,65	0/0:2,0:2:6:0,6,63	0/0:2,0:2:6:0,6,63	1/1:0,5:5:9:118,9,0	1/1:0,2:2:6:64,6,0	./.:.:.:.:.	1/1:0,7:7:12:149,12,0	1/1:0,4:4:6:89,6,0	1/1:0,5:5:9:120,9,0	1/1:0,2:2:3:32,3,0	0/0:29,0:29:87:0,87,981
chr0	66076759	.	T	A	99.88	.	AC=10;AF=0.052;AN=194;DP=484;Dels=0.00;FS=3.466;HaplotypeScore=0.2430;InbreedingCoeff=0.2379;MLEAC=6;MLEAF=0.031;MQ=57.04;MQ0=2;QD=12.48	GT:AD:DP:GQ:PL	0/0:34,0:37:96:0,96,1037	./.:.:.:.:.	0/0:8,0:8:24:0,24,249	0/0:22,0:22:66:0,66,681	0/0:9,0:9:27:0,27,282	0/0:6,0:6:18:0,18,182	0/0:2,0:2:6:0,6,61	./.:.:.:.:.	0/0:1,0:1:3:0,3,31	0/0:10,0:10:30:0,30,306	./.:.:.:.:.	0/0:9,0:9:27:0,27,278	0/0:11,0:11:33:0,33,316	./.:.:.:.:.	0/0:9,0:9:27:0,27,283	0/0:10,0:10:30:0,30,309	0/0:10,0:10:30:0,30,313	./.:.:.:.:.	./.:.:.:.:.	./.:.:.:.:.	./.:.:.:.:.	0/0:2,0:3:6:0,6,61	0/0:1,0:1:3:0,3,31	0/0:15,0:15:45:0,45,449	./.:.:.:.:.	0/0:13,0:13:36:0,36,381	0/0:8,0:8:24:0,24,242	0/0:1,0:2:3:0,3,31	0/0:1,0:1:3:0,3,30	0/0:8,0:8:24:0,24,239	0/0:2,0:2:6:0,6,70	0/0:3,0:3:9:0,9,94	0/0:7,0:7:15:0,15,184	0/0:1,0:1:3:0,3,32	0/0:9,1:10:27:0,27,281	0/0:1,0:1:3:0,3,31	0/0:12,1:13:36:0,36,369	0/0:3,0:3:9:0,9,89	0/0:7,0:7:21:0,21,201	0/0:1,0:1:3:0,3,33	0/0:2,0:2:6:0,6,63	0/0:6,0:6:18:0,18,187	./.:.:.:.:.	0/0:6,0:6:18:0,18,188	0/0:9,0:9:27:0,27,285	0/0:11,0:11:30:0,30,326	0/0:4,0:4:12:0,12,125	0/0:2,0:2:6:0,6,61	./.:.:.:.:.	0/0:4,0:4:12:0,12,124	0/0:2,0:2:6:0,6,65	0/0:3,0:3:9:0,9,89	0/0:5,0:6:15:0,15,152	./.:.:.:.:.	0/0:8,0:8:21:0,21,226	0/0:1,0:1:3:0,3,29	0/0:2,0:2:6:0,6,61	0/0:6,0:6:18:0,18,182	0/0:1,0:1:3:0,3,32	0/0:1,0:1:3:0,3,32	0/0:5,0:5:15:0,15,154	0/0:2,0:2:6:0,6,60	0/0:5,0:5:15:0,15,159	0/0:1,0:1:3:0,3,32	./.:.:.:.:.	0/0:3,0:3:9:0,9,93	./.:.:.:.:.	0/0:1,0:1:3:0,3,30	0/0:4,0:4:12:0,12,126	./.:.:.:.:.	0/0:2,0:2:6:0,6,61	./.:.:.:.:.	./.:.:.:.:.	0/0:3,0:3:9:0,9,100	0/0:6,0:6:18:0,18,189	0/0:1,0:1:3:0,3,31	0/0:2,0:2:6:0,6,62	0/0:6,0:6:18:0,18,185	0/0:1,0:1:3:0,3,34	0/0:4,0:4:12:0,12,122	0/0:1,0:1:3:0,3,33	0/0:1,0:1:3:0,3,33	0/0:5,0:5:15:0,15,151	./.:.:.:.:.	./.:.:.:.:.	1/1:0,2:2:6:63,6,0	0/0:5,0:5:15:0,15,146	./.:.:.:.:.	0/0:1,0:1:3:0,3,33	0/0:1,0:1:3:0,3,29	0/0:2,0:2:6:0,6,62	0/0:3,0:3:9:0,9,96	./.:.:.:.:.	./.:.:.:.:.	./.:.:.:.:.	0/0:2,0:2:6:0,6,57	1/1:0,2:2:3:30,3,0	0/0:1,0:2:3:0,3,31	1/1:0,1:1:3:32,3,0	0/0:1,0:1:3:0,3,29	0/0:5,0:5:15:0,15,158	./.:.:.:.:.	./.:.:.:.:.	./.:.:.:.:.	./.:.:.:.:.	./.:.:.:.:.	0/0:1,0:1:3:0,3,31	0/0:3,0:3:9:0,9,95	./.:.:.:.:.	1/1:0,2:2:6:59,6,0	1/1:0,1:1:3:30,3,0	./.:.:.:.:.	0/0:4,0:4:12:0,12,128	0/0:3,0:3:9:0,9,95	0/0:6,0:6:18:0,18,191	0/0:4,0:4:12:0,12,126	0/0:1,0:1:3:0,3,32	./.:.:.:.:.	0/0:5,0:5:15:0,15,150	./.:.:.:.:.	0/0:2,0:2:6:0,6,64	0/0:1,0:1:3:0,3,31	./.:.:.:.:.	./.:.:.:.:.	./.:.:.:.:.	./.:.:.:.:.	./.:.:.:.:.	./.:.:.:.:.	0/0:1,0:1:3:0,3,31	0/0:2,0:2:3:0,3,45	0/0:2,0:2:3:0,3,45	./.:.:.:.:.	./.:.:.:.:.	0/0:4,0:4:9:0,9,104	0/0:5,0:5:6:0,6,89	0/0:3,0:3:3:0,3,45	0/0:36,0:36:99:0,108,1194
chr0	66081327	.	G	T	8963.18	.	AC=92;AF=0.343;AN=268;BaseQRankSum=-1.637;DP=1068;Dels=0.00;FS=7.622;HaplotypeScore=0.2047;InbreedingCoeff=0.7338;MLEAC=89;MLEAF=0.332;MQ=59.75;MQ0=0;MQRankSum=-1.368;QD=27.08;ReadPosRankSum=-2.471	GT:AD:DP:GQ:PL	0/0:78,0:78:99:0,235,2489	0/0:23,0:23:69:0,69,723	0/0:18,0:18:48:0,48,530	0/0:41,0:41:99:0,123,1270	1/1:0,9:9:27:279,27,0	0/0:15,0:15:45:0,45,473	0/0:22,0:22:63:0,63,677	1/1:0,1:1:3:33,3,0	0/0:1,0:1:3:0,3,28	1/1:0,14:14:42:429,42,0	1/1:0,1:1:3:32,3,0	0/0:11,0:11:33:0,33,353	1/1:0,7:7:21:220,21,0	0/0:1,0:1:3:0,3,32	1/1:0,17:17:45:490,45,0	1/1:0,22:22:63:651,63,0	1/1:0,24:24:72:752,72,0	0/0:1,0:1:3:0,3,32	0/0:9,0:9:24:0,24,263	0/0:9,0:9:27:0,27,279	0/0:4,0:4:12:0,12,132	0/0:22,0:22:60:0,60,654	0/0:26,0:26:75:0,75,805	0/0:20,0:20:57:0,57,612	0/0:2,0:2:6:0,6,65	0/0:18,0:18:54:0,54,577	0/0:15,0:15:45:0,45,467	1/1:0,5:5:15:151,15,0	1/1:0,1:1:3:32,3,0	1/1:0,26:26:78:804,78,0	1/1:0,3:3:9:99,9,0	1/1:0,4:4:12:136,12,0	0/0:17,0:17:48:0,48,527	1/1:0,5:5:15:156,15,0	0/1:10,7:17:99:174,0,235	0/1:3,1:4:23:23,0,52	0/0:22,0:22:66:0,66,694	1/1:0,16:16:48:486,48,0	1/1:0,16:16:48:505,48,0	1/1:0,1:1:3:33,3,0	0/1:1,4:5:17:118,0,17	1/1:0,17:17:48:515,48,0	0/0:16,0:16:48:0,48,499	0/0:16,0:16:42:0,42,475	0/0:19,0:19:57:0,57,606	0/0:25,0:25:75:0,75,789	0/0:7,0:7:21:0,21,225	0/0:6,0:6:18:0,18,195	1/1:0,1:1:3:32,3,0	0/0:2,0:2:6:0,6,65	0/0:1,0:1:3:0,3,31	0/0:3,0:3:9:0,9,92	0/0:7,0:7:21:0,21,221	0/0:3,0:3:9:0,9,92	0/0:3,0:3:9:0,9,93	1/1:0,3:3:9:95,9,0	0/0:4,0:4:12:0,12,124	0/0:8,0:8:24:0,24,249	0/0:3,0:3:9:0,9,96	0/0:6,0:6:18:0,18,189	1/1:0,2:2:6:63,6,0	1/1:0,5:5:15:152,15,0	1/1:0,8:8:24:251,24,0	0/0:6,0:6:18:0,18,190	1/1:0,12:12:36:371,36,0	1/1:0,4:4:12:114,12,0	0/0:1,0:1:3:0,3,32	1/1:0,5:5:15:156,15,0	1/1:0,7:7:21:214,21,0	0/0:1,0:1:3:0,3,32	0/0:1,0:1:3:0,3,31	0/0:6,0:6:18:0,18,184	0/0:1,0:1:3:0,3,32	0/0:7,0:7:15:0,15,184	0/0:3,0:3:9:0,9,96	0/0:3,0:3:9:0,9,94	0/0:2,0:2:6:0,6,64	0/0:3,0:3:9:0,9,97	./.:.:.:.:.	0/0:5,0:5:15:0,15,154	0/0:3,0:3:9:0,9,94	0/0:2,0:2:6:0,6,65	0/0:6,0:6:18:0,18,189	0/0:7,0:7:21:0,21,228	0/0:2,0:2:6:0,6,64	0/0:8,0:8:24:0,24,261	1/1:0,5:5:15:153,15,0	1/1:0,5:5:15:154,15,0	1/1:0,5:5:12:138,12,0	1/1:0,8:8:24:259,24,0	1/1:0,2:2:6:62,6,0	0/0:5,0:5:15:0,15,159	1/1:0,1:1:3:31,3,0	0/0:1,0:1:3:0,3,32	1/1:0,2:2:6:63,6,0	0/0:5,0:5:15:0,15,158	1/1:0,4:4:12:126,12,0	1/1:0,2:2:6:61,6,0	1/1:0,1:1:3:26,3,0	0/0:6,0:6:18:0,18,189	0/1:3,1:4:18:18,0,85	0/0:4,0:4:12:0,12,124	1/1:0,2:2:6:62,6,0	0/0:3,0:3:9:0,9,92	./.:.:.:.:.	0/0:5,0:5:15:0,15,157	0/0:3,0:3:9:0,9,96	0/0:5,0:5:15:0,15,160	1/1:0,7:7:21:221,21,0	0/0:10,0:10:30:0,30,302	0/0:6,0:6:18:0,18,190	1/1:0,7:7:21:226,21,0	0/0:6,0:6:18:0,18,184	1/1:0,5:5:15:155,15,0	1/1:0,5:5:15:153,15,0	1/1:0,3:3:9:98,9,0	1/1:0,1:1:3:30,3,0	0/0:4,0:4:12:0,12,122	0/0:3,0:3:9:0,9,97	0/0:2,0:2:6:0,6,61	0/0:2,0:2:3:0,3,45	0/0:5,0:5:15:0,15,159	0/0:7,0:7:21:0,21,214	0/0:1,0:1:3:0,3,34	0/0:8,0:8:24:0,24,256	0/0:1,0:1:3:0,3,32	0/0:4,0:4:12:0,12,126	0/0:10,0:10:30:0,30,311	0/0:3,0:3:9:0,9,92	0/0:10,0:10:15:0,15,210	0/0:7,0:7:12:0,12,166	0/0:2,0:2:6:0,6,65	0/0:6,0:6:9:0,9,134	0/0:4,0:4:6:0,6,89	0/0:10,0:10:18:0,18,242	./.:.:.:.:.	0/0:18,0:18:54:0,54,579
chr0	66081368	.	A	G	1199.17	.	AC=15;AF=0.057;AN=264;BaseQRankSum=-1.093;DP=1051;Dels=0.00;FS=3.432;HaplotypeScore=0.2724;InbreedingCoeff=0.4152;MLEAC=13;MLEAF=0.049;MQ=59.73;MQ0=0;MQRankSum=0.048;QD=23.51;ReadPosRankSum=-1.182	GT:AD:DP:GQ:PL	0/0:64,0:64:99:0,192,2048	0/0:22,0:22:66:0,66,665	0/0:14,0:14:39:0,39,416	0/0:33,0:33:99:0,99,1025	0/0:12,0:12:36:0,36,365	0/0:13,0:13:39:0,39,403	0/0:20,0:20:57:0,57,599	0/0:2,0:2:6:0,6,60	0/0:3,0:3:9:0,9,97	1/1:0,12:12:36:379,36,0	1/1:0,1:1:3:35,3,0	0/0:15,0:15:45:0,45,460	0/0:4,0:4:12:0,12,122	0/0:2,0:2:6:0,6,62	0/0:9,0:9:27:0,27,271	0/0:24,0:24:72:0,72,732	0/0:23,0:23:66:0,66,712	0/0:3,0:3:9:0,9,95	0/0:9,0:9:27:0,27,280	0/0:8,0:8:24:0,24,241	0/0:4,0:4:12:0,12,119	0/0:19,0:19:57:0,57,585	0/0:21,0:21:63:0,63,657	0/0:20,0:20:57:0,57,614	./.:.:.:.:.	0/0:16,0:16:45:0,45,465	0/0:16,0:16:45:0,45,470	0/0:6,0:6:18:0,18,197	0/0:2,0:2:6:0,6,67	0/0:25,0:25:72:0,72,755	0/0:6,0:6:18:0,18,194	0/0:10,0:10:30:0,30,331	0/0:17,0:17:48:0,48,509	0/0:4,0:4:12:0,12,132	0/0:14,0:14:39:0,39,419	0/1:2,1:3:19:19,0,59	0/0:24,0:24:72:0,72,746	1/1:0,14:14:42:415,42,0	0/0:21,0:21:57:0,57,625	1/1:0,2:2:6:63,6,0	0/0:7,0:7:21:0,21,225	0/0:13,0:13:36:0,36,387	0/0:13,0:13:36:0,36,394	0/0:12,0:12:36:0,36,371	0/0:28,0:28:84:0,84,857	0/0:33,0:33:99:0,99,1009	0/0:7,0:7:21:0,21,221	0/0:7,0:7:21:0,21,229	0/0:1,0:1:3:0,3,31	0/0:1,0:1:3:0,3,32	0/0:1,0:1:3:0,3,32	0/0:4,0:4:12:0,12,122	0/0:4,0:4:12:0,12,126	0/0:6,0:6:18:0,18,187	0/0:5,0:5:15:0,15,156	0/0:5,0:5:15:0,15,158	0/0:4,0:4:12:0,12,124	0/0:9,0:9:27:0,27,284	0/0:4,0:4:12:0,12,122	0/0:6,0:7:18:0,18,189	0/0:3,0:3:9:0,9,90	0/0:1,0:1:3:0,3,30	0/0:6,0:6:18:0,18,180	0/0:8,0:8:24:0,24,250	0/0:14,0:14:42:0,42,428	0/0:3,0:3:9:0,9,92	./.:.:.:.:.	0/0:2,0:2:3:0,3,31	0/0:6,0:6:18:0,18,191	0/0:1,0:1:3:0,3,32	0/0:4,0:4:9:0,9,109	0/0:4,0:4:12:0,12,126	./.:.:.:.:.	0/0:8,0:8:21:0,21,228	0/0:2,0:2:6:0,6,61	0/0:2,0:2:6:0,6,61	0/0:3,0:3:9:0,9,92	0/0:4,0:4:12:0,12,124	0/0:2,0:2:6:0,6,63	0/0:5,0:5:15:0,15,158	0/0:2,0:2:6:0,6,60	0/0:2,0:2:6:0,6,61	0/0:7,0:7:21:0,21,227	0/0:3,0:3:9:0,9,92	0/0:4,0:4:12:0,12,126	0/0:10,0:10:30:0,30,316	0/0:5,0:5:15:0,15,158	0/1:2,2:4:49:53,0,49	0/0:7,0:7:21:0,21,225	0/0:5,0:5:15:0,15,160	0/0:2,0:2:6:0,6,63	0/0:7,0:7:15:0,15,181	0/0:5,0:5:15:0,15,146	0/0:2,0:2:6:0,6,63	0/0:6,0:6:18:0,18,188	0/0:4,0:4:12:0,12,124	0/0:6,0:6:18:0,18,195	0/0:5,0:5:15:0,15,153	0/0:1,0:1:3:0,3,31	0/0:4,0:4:12:0,12,122	0/0:7,0:7:21:0,21,226	0/0:4,0:4:12:0,12,120	0/1:1,2:3:23:53,0,23	0/0:3,0:3:9:0,9,91	0/0:2,0:2:6:0,6,61	0/0:3,0:3:9:0,9,95	0/0:5,0:5:15:0,15,163	0/0:7,0:7:21:0,21,218	1/1:0,6:6:18:201,18,0	0/0:5,0:5:15:0,15,151	0/0:3,0:3:9:0,9,93	1/1:0,6:6:18:202,18,0	0/0:4,0:4:12:0,12,120	0/0:4,0:4:12:0,12,119	0/0:2,0:2:6:0,6,65	0/0:5,0:5:15:0,15,158	./.:.:.:.:.	0/0:7,0:7:21:0,21,221	0/0:2,0:2:6:0,6,63	0/0:3,0:3:9:0,9,97	0/0:6,0:6:15:0,15,167	0/0:5,0:5:15:0,15,154	0/0:5,0:5:15:0,15,156	0/0:3,0:3:9:0,9,97	0/0:4,0:4:12:0,12,122	0/0:2,0:2:6:0,6,62	0/0:3,0:3:9:0,9,95	0/0:4,0:4:12:0,12,126	0/0:4,0:4:12:0,12,127	0/0:12,0:12:24:0,24,306	0/0:8,0:8:15:0,15,195	0/0:4,0:4:9:0,9,108	0/0:6,0:6:9:0,9,134	0/0:4,0:4:6:0,6,89	0/0:4,0:4:9:0,9,106	./.:.:.:.:.	0/0:19,0:19:57:0,57,615
chr0	66081563	.	T	A	3775.91	.	AC=43;AF=0.164;AN=262;BaseQRankSum=-3.962;DP=1065;Dels=0.00;FS=4.291;HaplotypeScore=0.0459;InbreedingCoeff=0.6911;MLEAC=37;MLEAF=0.141;MQ=59.39;MQ0=0;MQRankSum=-0.750;QD=27.16;ReadPosRankSum=-0.791	GT:AD:DP:GQ:PL	0/0:69,0:69:99:0,208,2206	0/0:20,0:20:60:0,60,635	0/0:20,0:20:60:0,60,623	0/0:50,0:50:99:0,150,1559	0/0:14,0:14:42:0,42,441	0/0:19,0:19:57:0,57,604	1/1:0,16:16:48:479,48,0	0/0:2,0:2:6:0,6,61	0/0:1,0:1:3:0,3,33	0/0:18,0:18:54:0,54,554	./.:.:.:.:.	0/0:13,0:13:39:0,39,401	0/0:8,0:8:24:0,24,254	1/1:0,2:2:6:69,6,0	0/0:18,0:18:48:0,48,540	0/0:19,0:19:54:0,54,586	0/0:18,0:18:54:0,54,551	1/1:0,2:2:6:64,6,0	0/0:9,0:9:27:0,27,282	0/0:18,0:18:51:0,51,537	0/0:4,0:4:12:0,12,127	0/0:18,0:18:51:0,51,555	1/1:0,22:22:66:677,66,0	0/0:18,0:18:54:0,54,570	./.:.:.:.:.	0/0:22,0:22:66:0,66,689	1/1:0,21:21:63:637,63,0	0/0:6,0:6:18:0,18,193	./.:.:.:.:.	0/0:19,0:19:57:0,57,590	0/0:5,0:5:15:0,15,170	0/1:1,1:2:26:26,0,28	1/1:0,18:18:54:552,54,0	0/0:3,0:3:9:0,9,98	0/0:14,0:14:42:0,42,432	0/0:7,0:7:21:0,21,219	0/0:19,0:19:57:0,57,592	0/0:22,0:22:66:0,66,687	0/0:13,0:13:39:0,39,397	0/0:3,0:3:9:0,9,100	0/0:7,0:7:21:0,21,234	0/0:5,0:5:15:0,15,156	0/0:17,0:17:48:0,48,518	0/0:18,0:18:54:0,54,570	0/0:31,0:31:93:0,93,969	0/0:27,0:27:78:0,78,834	0/0:11,0:11:33:0,33,344	0/0:1,0:1:3:0,3,32	0/0:1,0:1:3:0,3,32	0/0:1,0:1:3:0,3,31	0/0:2,0:2:6:0,6,61	0/0:2,0:2:6:0,6,65	0/0:9,0:9:27:0,27,271	1/1:0,4:4:12:122,12,0	0/0:6,0:6:18:0,18,185	0/0:2,0:2:6:0,6,59	0/0:3,0:3:9:0,9,97	0/0:7,0:7:21:0,21,216	0/0:2,0:2:6:0,6,61	0/0:4,0:4:12:0,12,122	0/0:1,0:1:3:0,3,30	0/0:2,0:2:6:0,6,65	0/0:3,0:3:9:0,9,97	1/1:0,8:8:21:223,21,0	0/0:10,0:10:27:0,27,293	0/0:4,0:4:12:0,12,119	1/1:0,3:3:9:89,9,0	0/0:6,0:6:12:0,12,139	0/0:8,0:8:24:0,24,255	0/0:1,0:1:3:0,3,32	0/0:3,0:3:9:0,9,91	0/0:5,0:5:12:0,12,124	./.:.:.:.:.	0/0:4,0:4:9:0,9,109	0/0:4,0:4:12:0,12,121	0/0:4,0:4:12:0,12,124	0/0:4,0:4:12:0,12,121	0/0:8,0:8:24:0,24,246	0/0:1,0:1:3:0,3,32	1/1:0,3:3:9:96,9,0	1/1:0,3:3:9:96,9,0	./.:.:.:.:.	0/0:3,0:3:9:0,9,94	0/0:5,0:5:15:0,15,156	0/0:1,0:1:3:0,3,33	0/0:4,0:4:12:0,12,130	0/0:5,0:5:15:0,15,154	0/0:6,0:6:18:0,18,182	0/0:4,0:4:12:0,12,121	0/0:7,0:7:21:0,21,229	0/0:3,0:3:9:0,9,95	1/1:0,3:3:9:92,9,0	0/0:3,0:3:9:0,9,95	1/1:0,1:1:3:31,3,0	0/0:4,0:4:12:0,12,118	1/1:0,4:4:12:130,12,0	0/0:6,0:6:18:0,18,192	0/0:3,0:3:9:0,9,92	0/0:2,0:2:6:0,6,61	1/1:0,1:1:3:29,3,0	1/1:0,6:6:18:196,18,0	1/1:0,3:3:9:92,9,0	0/0:1,0:1:3:0,3,31	1/1:0,1:1:3:31,3,0	0/0:4,0:4:12:0,12,130	0/0:6,0:6:18:0,18,192	0/0:3,0:3:9:0,9,97	0/0:5,0:5:15:0,15,158	0/0:5,0:5:15:0,15,162	1/1:0,6:6:15:169,15,0	1/1:0,6:6:18:184,18,0	0/0:5,0:5:15:0,15,165	0/0:4,0:4:12:0,12,124	0/0:7,0:7:21:0,21,221	0/0:2,0:2:6:0,6,63	0/0:5,0:5:15:0,15,161	0/0:1,0:1:3:0,3,32	1/1:0,4:4:12:124,12,0	0/0:3,0:3:9:0,9,95	0/0:4,0:4:12:0,12,126	0/0:4,0:4:12:0,12,121	0/0:7,0:7:21:0,21,216	0/0:6,0:6:15:0,15,174	0/0:4,0:4:12:0,12,122	0/0:7,0:7:21:0,21,217	0/0:2,0:2:6:0,6,60	0/0:2,0:2:6:0,6,66	0/0:5,0:5:15:0,15,155	0/0:2,0:2:6:0,6,61	0/0:6,0:6:15:0,15,172	0/0:6,0:6:12:0,12,151	0/0:7,0:7:12:0,12,165	0/0:1,0:1:3:0,3,32	0/0:2,0:2:3:0,3,45	0/0:3,0:3:6:0,6,76	./.:.:.:.:.	0/0:38,0:38:99:0,114,1306
chr0	66081687	.	G	C	2812.36	.	AC=42;AF=0.164;AN=256;BaseQRankSum=-0.227;DP=1119;Dels=0.00;FS=5.911;HaplotypeScore=0.0931;InbreedingCoeff=0.6985;MLEAC=35;MLEAF=0.137;MQ=59.30;MQ0=0;MQRankSum=0.128;QD=25.80;ReadPosRankSum=0.673	GT:AD:DP:GQ:PL	0/0:66,0:66:99:0,199,2143	1/1:0,17:17:45:510,45,0	0/0:28,0:28:81:0,81,880	0/0:54,0:54:99:0,162,1723	0/0:11,0:11:33:0,33,336	0/0:22,0:22:57:0,57,643	0/0:30,0:30:90:0,90,959	0/0:3,0:3:9:0,9,96	0/0:2,0:2:6:0,6,66	0/0:29,0:29:78:0,78,845	0/0:4,0:4:12:0,12,130	0/0:14,0:14:42:0,42,453	0/0:10,0:10:30:0,30,318	./.:.:.:.:.	0/0:16,0:16:48:0,48,511	0/0:17,0:17:51:0,51,539	0/0:15,0:15:36:0,36,416	0/0:2,0:2:6:0,6,64	0/0:12,0:12:33:0,33,368	1/1:0,5:5:15:154,15,0	1/1:0,4:4:12:130,12,0	1/1:0,11:11:33:347,33,0	0/0:14,0:14:33:0,33,392	0/0:21,0:21:54:0,54,605	0/0:4,0:4:12:0,12,134	0/0:23,0:23:69:0,69,718	0/0:16,0:16:39:0,39,457	0/0:4,0:4:12:0,12,134	0/0:6,0:6:18:0,18,190	0/0:28,0:28:81:0,81,888	0/0:7,0:7:21:0,21,235	0/0:4,0:4:12:0,12,132	0/0:23,0:23:69:0,69,727	0/0:3,0:3:9:0,9,99	0/0:18,0:18:45:0,45,516	0/0:2,0:2:6:0,6,67	0/0:17,0:17:51:0,51,535	0/0:24,0:24:72:0,72,749	0/0:17,0:17:51:0,51,530	0/0:1,0:1:3:0,3,35	0/0:2,0:2:6:0,6,63	0/0:21,0:21:63:0,63,675	0/0:9,0:9:27:0,27,285	0/0:28,0:28:81:0,81,859	0/0:20,0:20:60:0,60,640	0/0:22,0:22:60:0,60,658	0/0:9,0:9:27:0,27,287	0/0:3,0:3:9:0,9,94	0/0:6,0:6:18:0,18,183	1/1:0,11:11:30:326,30,0	1/1:0,1:1:3:32,3,0	./.:.:.:.:.	1/1:0,4:4:12:128,12,0	0/0:3,0:3:9:0,9,95	0/0:12,0:12:36:0,36,385	0/0:2,0:2:6:0,6,61	0/0:2,0:2:6:0,6,66	0/0:8,0:8:18:0,18,215	0/0:2,0:2:6:0,6,57	0/0:13,0:13:39:0,39,413	0/0:6,0:6:15:0,15,177	0/0:2,0:2:6:0,6,63	0/0:13,0:13:39:0,39,419	0/0:5,0:5:15:0,15,158	0/0:5,0:5:15:0,15,159	0/0:5,0:5:15:0,15,162	0/0:5,0:5:15:0,15,162	0/0:10,0:10:27:0,27,299	0/0:5,0:5:15:0,15,158	0/0:4,0:4:12:0,12,123	0/0:3,0:3:9:0,9,93	1/1:0,4:4:12:127,12,0	1/1:0,6:6:15:169,15,0	0/1:1,3:4:22:68,0,22	0/0:6,0:6:15:0,15,171	0/0:4,0:4:12:0,12,128	0/0:6,0:6:15:0,15,171	1/1:0,8:8:24:252,24,0	0/0:4,0:4:12:0,12,128	0/0:3,0:3:6:0,6,76	0/0:4,0:4:12:0,12,130	0/0:4,0:4:9:0,9,113	./.:.:.:.:.	0/0:5,0:5:15:0,15,154	0/0:7,0:7:21:0,21,216	0/0:4,0:4:12:0,12,129	0/0:5,0:5:15:0,15,161	0/0:2,0:2:6:0,6,68	0/0:2,0:2:6:0,6,63	0/0:6,0:6:18:0,18,201	0/0:4,0:4:12:0,12,129	0/0:3,0:3:9:0,9,97	0/0:2,0:2:6:0,6,66	./.:.:.:.:.	0/0:4,0:4:12:0,12,128	0/0:3,0:3:9:0,9,97	0/0:3,0:3:9:0,9,98	0/0:1,0:1:3:0,3,32	0/0:2,0:2:6:0,6,63	0/0:3,0:3:9:0,9,95	0/0:4,0:4:12:0,12,123	./.:.:.:.:.	0/0:3,0:3:9:0,9,99	0/1:2,2:4:50:50,0,51	1/1:0,2:2:6:65,6,0	1/1:0,1:1:3:31,3,0	0/0:5,0:5:15:0,15,157	0/0:4,0:4:12:0,12,124	0/0:3,0:3:9:0,9,95	0/0:10,0:10:27:0,27,300	0/0:5,0:5:15:0,15,154	0/0:3,0:3:9:0,9,96	0/0:6,0:6:18:0,18,192	0/0:5,0:5:15:0,15,146	0/0:3,0:3:9:0,9,101	0/0:13,0:13:33:0,33,374	0/0:1,0:1:3:0,3,32	0/0:8,0:8:24:0,24,250	0/0:3,0:3:9:0,9,93	1/1:0,2:2:6:63,6,0	0/0:10,0:10:30:0,30,322	1/1:0,3:3:9:96,9,0	1/1:0,4:4:12:125,12,0	1/1:0,3:3:6:78,6,0	1/1:0,10:10:30:319,30,0	1/1:0,2:2:6:63,6,0	1/1:0,1:1:3:32,3,0	1/1:0,2:2:6:65,6,0	0/0:6,0:6:18:0,18,194	./.:.:.:.:.	0/0:6,0:6:12:0,12,150	./.:.:.:.:.	0/0:1,0:1:3:0,3,32	./.:.:.:.:.	./.:.:.:.:.	0/0:4,0:4:9:0,9,109	0/0:28,0:28:84:0,84,947
chr0	66081730	.	T	C	9946.59	.	AC=92;AF=0.348;AN=264;BaseQRankSum=1.973;DP=1153;Dels=0.00;FS=0.470;HaplotypeScore=0.2188;InbreedingCoeff=0.7712;MLEAC=91;MLEAF=0.345;MQ=58.83;MQ0=0;MQRankSum=2.553;QD=27.25;ReadPosRankSum=-1.578	GT:AD:DP:GQ:PL	0/0:65,0:65:99:0,189,2056	0/0:18,0:18:54:0,54,556	0/0:24,1:25:38:0,38,673	0/0:56,0:56:99:0,168,1745	1/1:0,14:14:42:441,42,0	0/0:29,0:29:84:0,84,880	0/0:30,0:30:90:0,90,932	1/1:0,1:1:3:32,3,0	1/1:0,2:2:6:63,6,0	1/1:0,25:25:66:739,66,0	1/1:0,2:2:6:66,6,0	0/0:10,0:10:30:0,30,315	1/1:0,19:19:57:593,57,0	./.:.:.:.:.	1/1:0,16:16:48:505,48,0	1/1:0,20:20:54:589,54,0	1/1:0,11:11:21:273,21,0	0/0:2,0:2:6:0,6,63	0/0:18,0:18:45:0,45,508	0/0:6,0:6:18:0,18,181	0/0:3,0:3:9:0,9,95	0/0:11,0:11:33:0,33,331	0/0:11,0:11:33:0,33,346	0/0:13,0:13:39:0,39,411	0/0:2,0:2:6:0,6,63	0/0:24,0:25:63:0,63,705	0/0:20,0:20:54:0,54,588	1/1:0,5:5:15:165,15,0	1/1:0,7:7:21:234,21,0	1/1:0,21:21:57:626,57,0	1/1:0,3:3:9:94,9,0	1/1:0,7:7:21:236,21,0	0/0:26,0:26:75:0,75,796	0/1:2,1:3:26:26,0,56	0/1:12,8:20:99:187,0,303	1/1:0,1:1:3:32,3,0	0/0:15,0:15:42:0,42,449	1/1:0,19:19:57:624,57,0	1/1:0,12:12:36:383,36,0	1/1:0,3:3:9:99,9,0	1/1:0,3:3:9:97,9,0	1/1:0,21:21:63:648,63,0	0/0:17,0:17:45:0,45,506	0/0:26,0:26:66:0,66,755	0/0:23,0:23:69:0,69,722	0/0:22,0:22:57:0,57,637	0/0:9,0:9:24:0,24,265	0/0:3,0:3:9:0,9,97	1/1:0,5:5:15:154,15,0	0/0:4,0:4:12:0,12,125	0/0:1,0:1:3:0,3,33	0/0:1,0:1:3:0,3,33	0/0:4,0:4:12:0,12,131	0/0:7,0:7:21:0,21,217	0/0:8,0:8:24:0,24,255	1/1:0,2:2:6:65,6,0	0/0:5,0:5:15:0,15,156	0/0:7,0:7:21:0,21,221	0/0:7,0:7:21:0,21,214	0/0:9,0:9:27:0,27,286	1/1:0,3:3:6:76,6,0	1/1:0,5:5:15:163,15,0	1/1:0,13:13:36:379,36,0	0/0:7,0:7:18:0,18,201	1/1:1,6:7:18:191,18,0	1/1:0,5:5:12:133,12,0	0/0:4,0:4:12:0,12,126	1/1:0,10:10:24:280,24,0	1/1:0,4:4:12:121,12,0	0/0:2,0:2:6:0,6,59	0/0:1,0:1:3:0,3,31	0/0:5,0:5:15:0,15,153	0/0:4,0:4:9:0,9,110	0/0:9,0:9:24:0,24,262	0/0:5,0:5:15:0,15,166	0/0:3,0:3:9:0,9,97	0/0:1,0:1:3:0,3,31	0/0:9,0:9:27:0,27,289	0/0:4,0:4:12:0,12,122	0/0:5,0:5:12:0,12,141	0/0:1,0:1:3:0,3,31	0/0:4,0:4:9:0,9,107	0/0:1,0:1:3:0,3,33	0/0:3,0:3:9:0,9,92	0/0:7,0:7:21:0,21,215	0/0:5,0:5:15:0,15,162	1/1:0,10:10:27:299,27,0	1/1:0,4:4:12:120,12,0	1/1:0,5:5:15:159,15,0	1/1:0,4:4:12:126,12,0	1/1:0,2:2:3:45,3,0	0/0:5,0:5:15:0,15,159	1/1:0,6:6:18:186,18,0	0/0:1,0:1:3:0,3,33	1/1:0,7:7:21:225,21,0	0/0:4,0:4:12:0,12,130	1/1:0,4:4:12:128,12,0	1/1:0,4:4:12:127,12,0	1/1:0,3:3:9:98,9,0	0/0:2,0:2:6:0,6,64	0/0:10,0:10:30:0,30,314	./.:.:.:.:.	1/1:0,5:5:15:160,15,0	0/0:5,0:5:15:0,15,161	0/0:2,0:2:6:0,6,64	0/0:9,0:9:24:0,24,260	0/0:7,0:7:21:0,21,226	0/0:4,0:4:12:0,12,121	0/1:1,3:4:21:87,0,21	0/0:5,0:5:12:0,12,134	0/0:6,0:6:15:0,15,166	0/1:1,3:4:20:89,0,20	0/0:8,0:8:24:0,24,242	1/1:0,3:3:9:93,9,0	1/1:0,5:5:15:155,15,0	1/1:0,4:4:12:130,12,0	1/1:0,2:2:6:61,6,0	0/0:8,0:8:21:0,21,222	0/0:3,0:3:9:0,9,94	0/0:5,0:5:12:0,12,140	0/0:8,0:8:24:0,24,252	0/0:5,0:5:15:0,15,159	0/0:4,0:4:12:0,12,123	0/0:5,0:5:12:0,12,138	0/0:11,0:11:33:0,33,343	0/0:1,0:1:3:0,3,31	0/0:3,0:3:9:0,9,97	0/0:1,0:1:3:0,3,31	0/0:5,0:5:15:0,15,147	./.:.:.:.:.	0/0:4,0:4:6:0,6,89	./.:.:.:.:.	0/0:3,0:3:6:0,6,75	0/0:2,0:2:3:0,3,45	./.:.:.:.:.	0/0:5,0:5:12:0,12,138	0/0:29,0:29:87:0,87,974
chr0	66084353	.	G	A	2434.33	.	AC=18;AF=0.070;AN=258;BaseQRankSum=-1.219;DP=976;Dels=0.00;FS=2.382;HaplotypeScore=0.0451;InbreedingCoeff=0.4563;MLEAC=14;MLEAF=0.054;MQ=59.03;MQ0=0;MQRankSum=0.186;QD=25.90;ReadPosRankSum=0.118	GT:AD:DP:GQ:PL	0/0:54,0:54:99:0,162,1732	0/0:17,0:17:51:0,51,528	0/0:16,0:16:48:0,48,499	1/1:0,48:48:99:1460,144,0	0/0:13,0:13:36:0,36,400	0/0:14,0:14:42:0,42,428	0/0:25,0:25:75:0,75,785	0/0:1,0:1:3:0,3,32	1/1:0,3:3:9:93,9,0	1/1:0,17:17:51:507,51,0	1/1:0,1:1:3:32,3,0	0/0:15,0:15:45:0,45,478	0/0:15,0:15:45:0,45,472	0/0:4,0:4:12:0,12,137	0/0:24,0:24:69:0,69,734	0/0:19,0:19:54:0,54,582	0/0:21,0:21:63:0,63,648	0/0:2,0:2:6:0,6,67	0/0:4,0:4:12:0,12,126	0/0:3,0:3:6:0,6,77	0/0:4,0:4:12:0,12,136	0/0:13,0:13:36:0,36,397	0/0:7,0:7:21:0,21,217	0/0:18,0:18:54:0,54,581	./.:.:.:.:.	0/0:20,0:20:60:0,60,629	0/0:16,0:16:48:0,48,489	0/0:5,0:5:15:0,15,173	./.:.:.:.:.	0/0:23,0:23:69:0,69,712	0/0:1,0:1:3:0,3,33	0/0:4,0:4:12:0,12,141	0/0:21,0:21:60:0,60,621	0/0:2,0:2:6:0,6,68	0/0:15,0:15:45:0,45,453	0/0:1,0:1:3:0,3,35	0/0:16,0:16:45:0,45,487	0/0:11,0:11:33:0,33,343	0/0:14,0:14:42:0,42,440	0/0:2,0:2:6:0,6,66	0/0:4,0:4:12:0,12,136	0/0:8,0:8:24:0,24,248	0/0:22,0:22:63:0,63,673	0/0:17,0:17:51:0,51,545	0/0:19,0:19:57:0,57,599	0/0:18,0:18:54:0,54,560	0/0:7,0:7:21:0,21,226	0/1:2,2:4:49:49,0,50	0/0:2,0:2:6:0,6,67	1/1:0,2:2:6:63,6,0	./.:.:.:.:.	0/0:5,0:5:15:0,15,160	1/1:0,3:3:9:97,9,0	0/0:4,0:4:12:0,12,123	0/0:6,0:6:18:0,18,187	0/0:2,0:2:6:0,6,66	0/0:1,0:1:3:0,3,30	0/0:8,0:8:24:0,24,243	1/1:0,3:3:9:87,9,0	0/0:9,0:9:27:0,27,268	0/0:2,0:2:6:0,6,57	0/0:2,0:2:6:0,6,63	0/0:2,0:2:6:0,6,60	0/0:4,0:4:12:0,12,122	0/0:7,0:7:21:0,21,214	0/0:4,0:4:12:0,12,129	0/0:6,0:6:18:0,18,192	1/1:0,4:4:12:122,12,0	0/0:2,0:2:6:0,6,64	0/0:10,0:10:30:0,30,309	0/0:5,0:5:15:0,15,154	0/0:6,0:6:18:0,18,182	0/0:2,0:2:6:0,6,67	0/0:8,0:8:24:0,24,240	0/0:6,0:6:18:0,18,183	0/0:2,0:2:6:0,6,64	0/0:6,0:6:15:0,15,171	0/0:4,0:4:12:0,12,122	0/0:3,0:3:9:0,9,97	0/0:11,0:11:27:0,27,314	0/0:4,0:4:12:0,12,124	./.:.:.:.:.	0/0:2,0:2:6:0,6,63	0/0:3,0:3:9:0,9,91	0/0:4,0:4:12:0,12,131	0/0:1,0:1:3:0,3,32	0/0:4,0:4:12:0,12,125	./.:.:.:.:.	0/0:3,0:3:9:0,9,97	0/0:3,0:3:9:0,9,96	./.:.:.:.:.	0/0:4,0:4:12:0,12,126	0/0:5,0:5:15:0,15,154	0/0:2,0:2:6:0,6,64	./.:.:.:.:.	0/0:3,0:3:9:0,9,93	0/0:7,0:7:21:0,21,209	0/0:2,0:2:6:0,6,62	0/0:1,0:1:3:0,3,32	0/0:2,0:2:6:0,6,62	0/0:6,0:6:18:0,18,192	0/0:2,0:2:6:0,6,59	0/0:9,0:9:27:0,27,275	0/0:2,0:2:6:0,6,58	0/0:1,0:1:3:0,3,32	0/0:5,0:5:15:0,15,158	0/0:5,0:5:15:0,15,160	0/0:5,0:5:15:0,15,158	0/0:3,0:3:9:0,9,98	0/0:3,0:3:9:0,9,93	0/0:7,0:7:21:0,21,215	0/0:3,0:3:9:0,9,101	0/0:6,0:6:18:0,18,184	0/1:3,6:9:67:160,0,67	0/0:5,0:5:15:0,15,162	0/0:3,0:3:9:0,9,98	0/0:6,0:6:18:0,18,184	0/0:2,0:2:6:0,6,59	0/0:2,0:2:6:0,6,62	0/0:1,0:1:3:0,3,28	0/0:7,0:7:21:0,21,222	0/0:5,0:5:15:0,15,146	0/0:5,0:5:12:0,12,140	0/0:2,0:2:6:0,6,62	0/0:2,0:2:6:0,6,53	0/0:8,0:8:24:0,24,258	0/0:3,0:3:9:0,9,90	./.:.:.:.:.	0/0:3,0:3:9:0,9,90	0/0:5,0:5:9:0,9,118	0/0:4,0:4:6:0,6,89	0/0:10,0:10:18:0,18,239	0/0:10,0:10:18:0,18,243	0/0:7,0:7:21:0,21,218	0/0:2,0:2:3:0,3,45	0/0:5,0:5:9:0,9,117	0/0:14,0:14:42:0,42,476
chr0	66090666	.	T	C	1716.62	.	AC=16;AF=0.059;AN=272;BaseQRankSum=-0.673;DP=966;Dels=0.00;FS=0.995;HaplotypeScore=0.1488;InbreedingCoeff=0.4336;MLEAC=12;MLEAF=0.044;MQ=59.84;MQ0=0;MQRankSum=0.029;QD=26.01;ReadPosRankSum=0.485	GT:AD:DP:GQ:PL	0/0:64,0:64:99:0,192,2009	1/1:0,18:18:54:543,54,0	0/0:20,0:20:60:0,60,612	0/0:38,0:38:99:0,114,1176	0/0:13,0:13:36:0,36,365	0/0:21,0:21:60:0,60,619	0/0:17,0:17:45:0,45,463	0/0:2,0:2:6:0,6,60	0/0:3,0:3:9:0,9,96	0/0:15,0:15:45:0,45,451	0/0:2,0:2:6:0,6,65	0/0:13,0:13:39:0,39,391	0/0:11,0:11:30:0,30,321	0/0:1,0:1:3:0,3,32	0/0:14,0:14:39:0,39,413	0/0:9,0:9:27:0,27,278	0/0:18,0:18:51:0,51,523	0/0:3,0:3:9:0,9,95	0/0:5,0:5:12:0,12,140	0/0:11,0:11:33:0,33,336	0/0:1,0:1:3:0,3,32	0/0:18,0:18:54:0,54,548	1/1:0,31:31:84:878,84,0	0/0:20,0:20:54:0,54,565	0/0:2,0:2:6:0,6,61	0/0:25,0:25:69:0,69,730	0/0:18,0:18:54:0,54,553	0/0:1,0:1:3:0,3,34	0/0:3,0:3:9:0,9,95	0/0:34,0:35:90:0,90,942	0/0:3,0:3:9:0,9,103	0/0:2,0:2:6:0,6,66	0/0:20,0:20:60:0,60,601	0/0:7,0:7:21:0,21,215	0/0:17,1:18:51:0,51,513	0/0:1,0:1:3:0,3,34	0/0:18,0:18:48:0,48,504	0/0:12,0:12:36:0,36,366	0/0:10,0:10:30:0,30,301	0/0:3,0:3:9:0,9,95	0/0:2,0:2:6:0,6,65	0/0:17,0:17:51:0,51,529	0/0:12,0:12:36:0,36,361	0/0:11,0:11:33:0,33,325	0/0:16,0:16:45:0,45,464	0/0:19,0:19:54:0,54,573	0/0:10,0:10:30:0,30,298	0/0:2,0:2:6:0,6,66	0/0:1,0:1:3:0,3,30	0/0:6,0:6:15:0,15,171	0/0:3,0:3:9:0,9,88	0/0:2,0:2:6:0,6,61	0/0:5,0:5:15:0,15,148	0/0:4,0:4:12:0,12,123	0/0:6,0:6:18:0,18,182	0/0:3,0:3:9:0,9,94	0/0:4,0:4:12:0,12,116	0/0:3,0:3:9:0,9,96	0/0:1,0:1:3:0,3,27	0/0:5,0:5:15:0,15,156	0/0:5,0:5:15:0,15,153	0/0:3,0:3:9:0,9,93	0/0:6,0:6:18:0,18,186	0/0:10,0:10:30:0,30,317	0/0:1,0:1:3:0,3,32	0/0:2,0:2:6:0,6,65	0/0:2,0:2:6:0,6,62	0/0:6,0:6:18:0,18,185	0/0:3,0:3:9:0,9,91	0/0:4,0:4:12:0,12,128	0/0:2,0:2:6:0,6,61	0/0:2,0:2:6:0,6,65	0/0:3,0:3:6:0,6,74	0/0:2,0:2:6:0,6,62	0/0:3,0:3:9:0,9,95	0/0:6,0:6:18:0,18,175	1/1:0,2:2:6:63,6,0	0/0:4,0:4:12:0,12,124	0/0:7,0:7:18:0,18,205	1/1:0,5:5:15:153,15,0	1/1:0,4:4:12:122,12,0	0/0:2,0:2:6:0,6,61	0/0:2,0:2:6:0,6,61	0/0:5,0:5:15:0,15,159	0/0:5,0:5:12:0,12,136	0/0:3,0:3:9:0,9,97	0/0:4,0:4:12:0,12,124	0/0:4,0:4:12:0,12,128	0/0:3,0:3:9:0,9,86	0/0:3,0:3:9:0,9,92	0/0:2,0:2:3:0,3,32	0/0:4,0:4:12:0,12,127	0/0:5,0:5:15:0,15,161	0/0:4,0:4:12:0,12,119	0/0:1,0:1:3:0,3,32	0/0:9,0:9:27:0,27,277	0/0:5,0:5:15:0,15,157	0/0:1,0:1:3:0,3,32	0/0:2,0:2:6:0,6,61	0/0:3,0:3:9:0,9,99	0/0:11,0:11:33:0,33,347	0/0:2,0:2:6:0,6,59	0/0:5,0:5:15:0,15,154	1/1:0,2:2:6:60,6,0	1/1:0,3:3:9:84,9,0	1/1:0,1:1:3:33,3,0	0/0:5,0:5:15:0,15,158	0/0:6,0:6:18:0,18,184	0/0:2,0:2:6:0,6,64	0/0:4,0:4:12:0,12,124	0/0:6,0:6:18:0,18,177	0/0:2,0:2:6:0,6,65	0/0:2,0:2:6:0,6,65	0/0:1,0:1:3:0,3,27	0/0:5,0:5:15:0,15,159	0/0:3,0:3:9:0,9,91	0/0:2,0:2:6:0,6,63	0/0:2,0:2:6:0,6,61	0/0:2,0:2:6:0,6,62	0/0:1,0:1:3:0,3,32	0/0:4,0:4:12:0,12,118	./.:.:.:.:.	0/0:5,0:5:15:0,15,157	0/0:2,0:2:3:0,3,45	0/0:4,0:4:9:0,9,101	0/0:3,0:3:9:0,9,97	0/0:4,0:4:12:0,12,120	0/0:1,0:1:3:0,3,32	0/0:4,0:4:12:0,12,118	0/0:3,0:3:6:0,6,76	0/0:2,0:2:3:0,3,45	0/0:4,0:4:6:0,6,89	0/0:5,1:6:9:0,9,121	0/0:6,0:6:18:0,18,179	0/0:7,0:7:18:0,18,183	0/0:4,0:4:9:0,9,83	0/0:13,0:13:39:0,39,434
chr0	66105119	.	A	G	11747.6	.	AC=144;AF=0.554;AN=260;BaseQRankSum=-2.023;DP=973;Dels=0.00;FS=26.722;HaplotypeScore=0.1130;InbreedingCoeff=0.5339;MLEAC=143;MLEAF=0.550;MQ=33.05;MQ0=31;MQRankSum=-1.211;QD=20.68;ReadPosRankSum=-1.708	GT:AD:DP:GQ:PL	0/0:56,0:56:99:0,102,1058	0/0:15,0:15:39:0,39,406	1/1:0,17:17:36:383,36,0	1/1:1,31:32:44:696,44,0	1/1:2,4:6:12:126,12,0	1/1:0,10:10:21:210,21,0	1/1:0,19:19:48:483,48,0	0/0:4,0:4:12:0,12,124	1/1:0,3:3:6:59,6,0	0/1:1,7:8:18:95,0,18	1/1:0,5:5:15:149,15,0	1/1:0,17:17:42:431,42,0	1/1:0,15:17:45:471,45,0	0/0:2,0:2:3:0,3,31	0/1:1,9:10:9:194,0,9	0/0:16,0:16:33:0,33,381	1/1:0,20:20:33:394,33,0	0/0:2,0:2:6:0,6,61	1/1:0,11:11:24:274,24,0	0/0:9,0:9:21:0,21,206	0/0:7,0:7:18:0,18,173	0/0:16,0:16:36:0,36,386	0/0:20,0:20:45:0,45,494	0/1:9,8:17:99:138,0,239	1/1:0,3:3:6:61,6,0	0/0:15,0:15:33:0,33,325	0/0:16,0:16:39:0,39,400	1/1:1,3:4:9:100,9,0	1/1:1,1:2:3:31,3,0	1/1:1,15:16:11:371,11,0	0/1:1,2:3:24:54,0,24	0/1:1,5:6:14:132,0,14	1/1:0,25:25:54:600,54,0	0/0:4,0:4:9:0,9,96	0/0:22,0:22:42:0,42,479	0/0:5,0:5:9:0,9,97	0/0:14,0:14:36:0,36,375	0/0:16,0:16:42:0,42,424	0/1:1,5:6:15:138,0,15	0/1:4,1:5:20:20,0,82	1/1:0,3:3:6:65,6,0	0/0:6,0:7:18:0,18,182	0/0:23,0:23:54:0,54,561	1/1:0,27:27:69:722,69,0	1/1:1,13:14:6:349,6,0	1/1:0,25:25:54:592,54,0	0/1:1,9:10:12:165,0,12	0/1:2,3:5:21:81,0,21	1/1:2,4:6:12:124,12,0	1/1:0,2:2:6:61,6,0	0/0:1,0:1:3:0,3,32	1/1:0,6:6:12:152,12,0	1/1:2,6:8:18:187,18,0	1/1:0,5:5:15:150,15,0	0/0:11,0:11:21:0,21,212	1/1:0,6:6:18:182,18,0	0/1:1,3:4:18:79,0,18	1/1:0,4:4:9:92,9,0	./.:.:.:.:.	0/0:5,0:5:15:0,15,159	0/1:1,1:2:23:23,0,25	0/1:1,2:3:26:26,0,28	1/1:0,5:6:15:150,15,0	1/1:0,3:3:3:31,3,0	0/1:1,3:4:22:81,0,22	1/1:0,2:2:6:63,6,0	1/1:0,1:1:3:31,3,0	0/0:3,0:3:3:0,3,26	0/1:1,3:4:26:26,0,26	./.:.:.:.:.	0/0:1,0:1:3:0,3,32	0/0:2,0:2:3:0,3,32	0/0:1,0:1:3:0,3,33	0/1:3,1:4:17:17,0,50	1/1:0,7:7:18:184,18,0	1/1:0,2:2:6:61,6,0	1/1:0,3:3:9:95,9,0	0/0:2,0:2:3:0,3,30	1/1:0,4:4:12:122,12,0	0/0:6,0:6:15:0,15,145	0/0:4,0:4:12:0,12,126	0/0:1,0:1:3:0,3,31	0/0:3,0:3:9:0,9,97	0/0:3,0:3:9:0,9,97	1/1:0,4:4:6:58,6,0	1/1:0,4:4:12:122,12,0	1/1:0,2:3:6:59,6,0	0/1:12,1:13:1:1,0,220	1/1:0,3:3:9:92,9,0	0/0:6,0:6:12:0,12,122	./.:.:.:.:.	1/1:0,2:2:6:62,6,0	1/1:0,2:2:6:61,6,0	./.:.:.:.:.	0/1:1,2:3:23:54,0,23	1/1:0,2:2:6:59,6,0	1/1:1,7:8:21:215,21,0	1/1:1,1:2:3:30,3,0	1/1:0,3:3:6:61,6,0	1/1:0,2:2:6:63,6,0	0/0:5,0:5:6:0,6,63	./.:.:.:.:.	./.:.:.:.:.	0/0:4,0:4:12:0,12,127	0/0:4,0:4:12:0,12,126	0/0:3,0:3:3:0,3,30	1/1:0,5:5:15:139,15,0	0/0:5,0:5:15:0,15,142	0/0:6,0:6:12:0,12,127	0/0:1,0:1:3:0,3,32	0/1:4,2:6:42:42,0,74	0/0:6,0:6:15:0,15,159	0/0:9,0:9:24:0,24,240	1/1:1,4:5:12:125,12,0	1/1:0,3:4:9:89,9,0	1/1:0,2:2:3:31,3,0	1/1:0,3:3:6:75,6,0	1/1:0,7:7:15:151,15,0	0/0:3,0:3:9:0,9,89	0/0:3,0:3:9:0,9,92	1/1:0,8:8:21:214,21,0	1/1:0,3:3:9:95,9,0	0/0:4,0:4:9:0,9,93	0/0:2,0:2:6:0,6,63	1/1:2,2:4:6:62,6,0	0/0:6,0:6:15:0,15,156	1/1:1,7:8:21:221,21,0	1/1:0,4:4:12:124,12,0	0/0:3,0:3:9:0,9,91	1/1:0,4:5:9:106,9,0	1/1:0,4:4:6:89,6,0	./.:.:.:.:.	1/1:0,6:6:9:134,9,0	1/1:0,2:2:3:45,3,0	1/1:0,4:4:6:75,6,0	1/1:1,4:5:6:89,6,0	0/0:21,0:21:57:0,57,577
chr0	66105282	.	A	G	14894.6	.	AC=108;AF=0.409;AN=264;BaseQRankSum=5.173;DP=1337;Dels=0.00;FS=13.224;HaplotypeScore=0.1828;InbreedingCoeff=0.1354;MLEAC=104;MLEAF=0.394;MQ=46.07;MQ0=9;MQRankSum=3.998;QD=19.29;ReadPosRankSum=-1.526	GT:AD:DP:GQ:PL	0/0:76,0:76:99:0,177,1874	0/0:25,0:25:69:0,69,715	0/1:8,21:29:99:609,0,139	0/1:24,41:65:99:1121,0,442	0/1:4,10:14:81:294,0,81	0/1:2,13:15:17:342,0,17	0/1:2,19:21:6:473,0,6	0/0:6,0:6:18:0,18,190	0/1:2,2:4:43:51,0,43	0/1:13,16:29:99:439,0,257	0/0:2,0:2:3:0,3,32	0/1:11,14:25:99:384,0,119	1/1:0,20:20:57:605,57,0	0/0:2,0:2:6:0,6,57	0/1:5,19:24:64:532,0,64	0/0:40,0:40:99:0,117,1205	0/1:9,20:29:74:550,0,74	0/0:4,0:4:9:0,9,94	0/1:6,12:18:55:320,0,55	0/0:2,0:2:6:0,6,62	0/0:11,0:11:30:0,30,317	0/0:16,0:16:48:0,48,498	0/0:13,0:13:39:0,39,415	0/1:19,7:26:99:149,0,453	1/1:0,2:2:6:63,6,0	0/0:21,0:21:54:0,54,568	0/0:17,0:17:48:0,48,499	1/1:0,3:3:6:59,6,0	0/1:2,2:4:22:22,0,54	0/1:5,26:31:67:704,0,67	1/1:1,2:3:6:61,6,0	1/1:2,4:6:12:128,12,0	0/1:7,18:25:29:505,0,29	0/0:6,0:6:15:0,15,166	0/0:32,0:32:90:0,90,951	0/0:9,0:9:24:0,24,236	0/0:20,0:20:48:0,48,543	0/0:19,0:19:54:0,54,570	0/1:3,6:9:71:168,0,71	0/0:3,0:3:3:0,3,30	1/1:0,7:7:18:188,18,0	0/0:11,0:11:30:0,30,314	0/0:17,0:17:42:0,42,468	0/1:4,27:31:37:691,0,37	0/1:5,15:20:99:414,0,100	0/1:6,23:29:99:587,0,108	0/1:2,7:9:7:199,0,7	0/1:3,5:8:39:130,0,39	1/1:0,1:1:3:31,3,0	0/1:2,3:5:51:84,0,51	0/0:2,0:2:6:0,6,64	1/1:0,1:1:3:32,3,0	1/1:1,6:7:18:193,18,0	0/1:2,3:5:50:83,0,50	0/0:6,0:6:18:0,18,181	1/1:0,4:4:9:95,9,0	0/1:2,5:7:42:139,0,42	0/1:4,4:8:74:113,0,74	1/1:0,4:4:12:134,12,0	0/0:8,0:8:18:0,18,194	1/1:1,3:4:9:95,9,0	1/1:0,2:2:6:61,6,0	0/1:5,6:11:39:159,0,39	1/1:0,3:3:6:61,6,0	1/1:0,4:4:12:125,12,0	0/1:1,7:8:10:178,0,10	0/1:2,3:5:46:81,0,46	0/0:9,0:9:21:0,21,222	0/1:2,4:6:45:117,0,45	0/0:6,0:6:15:0,15,153	0/0:5,0:5:9:0,9,109	0/0:2,0:2:6:0,6,61	0/0:3,0:3:9:0,9,98	0/1:3,5:8:72:109,0,72	0/1:1,4:5:16:112,0,16	0/1:1,2:3:22:54,0,22	1/1:0,7:7:18:190,18,0	0/0:3,0:3:9:0,9,97	1/1:0,3:3:9:96,9,0	0/0:6,0:6:9:0,9,97	0/0:6,0:6:18:0,18,189	./.:.:.:.:.	0/0:6,0:6:12:0,12,120	0/0:2,0:2:6:0,6,65	0/1:1,2:3:22:52,0,22	0/1:1,3:4:19:82,0,19	1/1:1,10:11:2:282,2,0	0/0:16,1:17:8:0,8,355	0/1:1,9:10:10:210,0,10	0/0:7,0:7:15:0,15,154	1/1:0,2:2:6:65,6,0	0/1:2,3:5:50:85,0,50	0/1:6,3:9:68:68,0,158	1/1:0,2:2:6:67,6,0	./.:.:.:.:.	1/1:0,3:3:6:61,6,0	1/1:1,11:12:33:330,33,0	./.:.:.:.:.	0/1:3,6:9:63:150,0,63	0/0:1,0:1:3:0,3,32	0/0:6,0:6:9:0,9,90	0/1:1,1:2:26:28,0,26	0/1:1,3:4:14:91,0,14	0/0:4,0:4:12:0,12,126	0/0:4,0:4:12:0,12,132	0/0:4,0:4:12:0,12,129	0/1:2,5:7:10:141,0,10	0/0:6,0:6:18:0,18,189	0/0:10,0:10:27:0,27,267	0/0:7,0:7:21:0,21,219	0/1:2,2:4:50:52,0,50	0/0:10,0:10:27:0,27,267	0/0:9,0:9:21:0,21,240	0/1:2,2:4:53:56,0,53	1/1:0,7:7:21:221,21,0	0/1:1,4:5:18:111,0,18	1/1:0,2:2:6:65,6,0	0/1:1,3:4:21:81,0,21	0/0:2,0:2:6:0,6,61	0/0:8,0:8:24:0,24,256	1/1:0,7:7:18:209,18,0	0/1:1,3:4:20:88,0,20	0/0:8,0:8:24:0,24,262	0/0:5,0:5:15:0,15,164	1/1:0,5:5:15:159,15,0	0/0:6,0:6:12:0,12,112	0/1:2,1:3:23:23,0,50	0/0:2,1:3:6:0,6,57	0/0:8,0:8:24:0,24,235	./.:.:.:.:.	1/1:0,2:2:3:45,3,0	./.:.:.:.:.	1/1:0,4:5:9:108,9,0	0/1:1,4:5:22:80,0,22	1/1:1,12:13:21:287,21,0	1/1:0,2:2:3:31,3,0	0/0:23,0:23:36:0,36,391
chr0	66112307	.	T	A	1837.66	.	AC=25;AF=0.100;AN=250;BaseQRankSum=0.632;DP=804;Dels=0.00;FS=0.000;HaplotypeScore=0.0443;InbreedingCoeff=0.5147;MLEAC=23;MLEAF=0.092;MQ=59.36;MQ0=0;MQRankSum=-0.162;QD=24.50;ReadPosRankSum=-1.840	GT:AD:DP:GQ:PL	0/0:56,0:56:99:0,168,1797	0/0:13,0:13:39:0,39,405	0/0:19,0:19:51:0,51,543	0/0:31,0:31:93:0,93,948	0/0:15,0:15:39:0,39,431	0/0:12,0:12:36:0,36,379	0/0:12,0:12:36:0,36,377	0/0:1,0:1:3:0,3,31	0/0:1,0:1:3:0,3,33	0/0:11,0:11:33:0,33,332	./.:.:.:.:.	0/0:10,0:10:30:0,30,308	0/0:13,0:13:39:0,39,402	./.:.:.:.:.	0/0:24,0:24:72:0,72,750	0/0:15,0:15:42:0,42,452	0/0:13,0:13:39:0,39,402	0/0:2,0:2:6:0,6,65	0/0:6,0:6:18:0,18,180	0/0:3,0:3:6:0,6,78	0/0:3,0:3:9:0,9,92	1/1:0,8:8:24:243,24,0	1/1:0,14:14:42:425,42,0	0/0:16,0:16:45:0,45,472	0/0:2,0:2:6:0,6,65	0/0:16,0:16:48:0,48,486	0/0:9,0:9:27:0,27,288	0/0:2,0:2:6:0,6,63	./.:.:.:.:.	0/0:15,0:15:36:0,36,414	./.:.:.:.:.	0/0:2,0:2:6:0,6,61	0/0:11,0:11:33:0,33,339	0/0:2,0:2:6:0,6,63	0/0:7,0:7:21:0,21,219	0/0:4,0:4:12:0,12,116	0/0:13,0:13:39:0,39,405	0/0:13,0:13:39:0,39,393	0/0:15,0:15:42:0,42,447	0/0:2,0:2:6:0,6,63	0/0:4,0:4:12:0,12,124	0/0:11,0:11:33:0,33,339	0/0:12,0:12:36:0,36,370	0/0:20,0:20:60:0,60,608	0/0:15,0:15:39:0,39,426	0/0:19,0:19:48:0,48,535	0/0:13,0:13:39:0,39,405	0/0:2,0:2:6:0,6,61	0/0:1,0:1:3:0,3,31	0/0:2,0:2:6:0,6,59	0/0:5,0:5:12:0,12,139	0/0:2,0:2:6:0,6,62	0/0:4,0:4:9:0,9,106	0/0:5,0:5:15:0,15,155	0/0:1,0:1:3:0,3,32	0/0:1,0:1:3:0,3,32	0/0:3,0:3:9:0,9,93	0/0:5,0:5:15:0,15,155	0/0:3,0:3:9:0,9,94	0/0:4,0:4:12:0,12,118	0/0:3,0:3:9:0,9,92	0/0:2,0:2:6:0,6,64	0/0:9,0:9:27:0,27,275	0/0:8,0:8:24:0,24,250	0/0:5,0:5:15:0,15,155	0/0:3,0:3:9:0,9,95	0/0:4,0:4:12:0,12,121	0/0:10,0:10:30:0,30,304	0/0:4,0:4:12:0,12,119	0/0:1,0:1:3:0,3,30	0/0:5,0:5:15:0,15,154	0/0:2,0:2:6:0,6,59	0/0:3,0:3:9:0,9,90	0/0:4,0:4:12:0,12,123	0/0:3,0:3:9:0,9,94	0/0:1,0:1:3:0,3,26	0/0:1,0:1:3:0,3,31	1/1:0,1:1:3:31,3,0	0/0:4,0:4:12:0,12,122	0/0:2,0:2:6:0,6,62	0/0:1,0:1:3:0,3,27	0/0:3,0:3:6:0,6,74	0/0:1,0:1:3:0,3,30	1/1:0,4:4:9:92,9,0	0/0:5,0:5:15:0,15,161	0/0:3,0:3:9:0,9,88	0/0:4,0:4:12:0,12,118	./.:.:.:.:.	0/0:4,0:4:12:0,12,120	0/0:2,0:2:6:0,6,65	0/0:4,0:4:12:0,12,124	0/0:1,0:1:3:0,3,30	0/0:2,0:2:6:0,6,65	0/0:1,0:1:3:0,3,30	0/0:5,0:5:9:0,9,121	0/0:1,0:1:3:0,3,32	0/0:1,0:1:3:0,3,30	0/0:3,0:3:9:0,9,93	0/0:3,0:3:9:0,9,95	./.:.:.:.:.	0/0:2,0:2:6:0,6,61	./.:.:.:.:.	0/0:1,0:1:3:0,3,32	./.:.:.:.:.	1/1:0,3:3:9:97,9,0	1/1:0,9:9:27:289,27,0	0/0:6,0:6:18:0,18,190	0/0:5,0:5:15:0,15,152	0/0:4,0:4:12:0,12,125	./.:.:.:.:.	0/0:5,0:5:15:0,15,156	0/0:4,0:4:12:0,12,123	0/0:7,0:7:21:0,21,221	0/0:1,0:1:3:0,3,31	0/0:1,0:1:3:0,3,35	0/0:4,0:4:12:0,12,118	0/0:4,0:4:12:0,12,126	0/0:2,0:2:6:0,6,60	./.:.:.:.:.	1/1:0,3:3:9:92,9,0	0/1:4,2:6:48:48,0,93	0/0:6,0:6:18:0,18,181	1/1:0,9:9:27:276,27,0	1/1:0,2:2:6:61,6,0	1/1:0,5:5:15:154,15,0	1/1:0,5:5:15:162,15,0	1/1:0,6:6:15:172,15,0	0/0:2,0:2:6:0,6,61	0/0:2,0:2:6:0,6,63	0/0:2,0:2:3:0,3,45	0/0:2,0:2:3:0,3,45	./.:.:.:.:.	0/0:4,0:4:6:0,6,89	0/0:2,0:2:3:0,3,45	./.:.:.:.:.	0/0:5,0:5:9:0,9,120	0/0:17,0:17:51:0,51,578
chr0	66112552	.	A	C	7356.78	.	AC=77;AF=0.310;AN=248;BaseQRankSum=7.125;DP=817;Dels=0.00;FS=19.406;HaplotypeScore=0.0376;InbreedingCoeff=0.7278;MLEAC=77;MLEAF=0.310;MQ=59.44;MQ0=0;MQRankSum=0.208;QD=27.87;ReadPosRankSum=0.198	GT:AD:DP:GQ:PL	0/0:69,0:69:99:0,207,2092	1/1:0,27:27:75:817,75,0	1/1:0,20:20:54:608,54,0	0/0:35,0:35:99:0,105,1037	0/0:9,0:9:27:0,27,269	1/1:0,9:9:24:250,24,0	1/1:0,14:14:36:417,36,0	0/0:1,0:1:3:0,3,32	0/0:2,0:2:6:0,6,64	0/0:17,0:17:48:0,48,503	./.:.:.:.:.	0/0:11,0:11:30:0,30,323	0/0:16,0:16:45:0,45,465	0/0:1,0:1:3:0,3,32	0/0:10,0:10:30:0,30,309	0/0:22,0:22:66:0,66,659	1/1:0,19:19:48:541,48,0	0/0:1,0:1:3:0,3,33	0/0:6,0:6:18:0,18,174	0/0:1,0:1:3:0,3,30	1/1:0,5:5:15:164,15,0	1/1:0,13:13:36:392,36,0	1/1:0,13:13:36:376,36,0	0/0:20,0:20:54:0,54,590	./.:.:.:.:.	0/0:12,0:12:36:0,36,361	0/0:14,0:14:36:0,36,398	0/0:2,0:2:6:0,6,63	./.:.:.:.:.	0/0:17,0:17:42:0,42,472	0/0:4,0:4:12:0,12,134	0/0:2,0:2:6:0,6,63	0/0:9,0:9:27:0,27,266	0/0:1,0:1:3:0,3,33	0/0:8,0:8:24:0,24,240	0/0:2,0:2:6:0,6,61	1/1:0,20:20:60:636,60,0	1/1:0,4:4:12:125,12,0	0/0:15,0:15:45:0,45,453	0/0:1,0:1:3:0,3,31	./.:.:.:.:.	0/0:6,0:6:18:0,18,184	1/1:0,6:6:18:186,18,0	0/0:17,0:17:51:0,51,513	0/0:13,0:13:39:0,39,394	0/0:13,0:13:33:0,33,368	1/1:0,11:11:30:330,30,0	0/0:1,0:1:3:0,3,35	./.:.:.:.:.	0/0:5,0:5:15:0,15,155	./.:.:.:.:.	0/0:3,0:3:9:0,9,87	0/0:4,0:4:12:0,12,122	1/1:0,4:4:12:125,12,0	0/0:2,0:2:6:0,6,59	0/0:1,0:1:3:0,3,30	0/0:2,0:2:6:0,6,61	0/0:5,0:5:15:0,15,150	0/0:1,0:1:3:0,3,32	0/0:5,0:5:15:0,15,152	0/0:2,0:2:6:0,6,62	0/0:3,0:3:9:0,9,88	1/1:0,5:5:15:151,15,0	0/0:1,0:1:3:0,3,29	0/0:4,0:4:12:0,12,122	0/0:3,0:3:9:0,9,90	1/1:0,2:2:6:64,6,0	0/0:1,0:1:3:0,3,31	0/0:6,0:6:18:0,18,187	1/1:0,1:1:3:31,3,0	1/1:0,7:7:18:201,18,0	1/1:0,3:3:9:92,9,0	0/0:3,0:3:9:0,9,93	0/0:6,0:6:18:0,18,184	0/0:5,0:5:15:0,15,149	0/0:1,0:1:3:0,3,29	0/0:3,0:3:9:0,9,86	1/1:0,1:1:3:32,3,0	./.:.:.:.:.	1/1:0,4:4:6:89,6,0	1/1:0,2:2:6:65,6,0	./.:.:.:.:.	0/0:3,0:3:9:0,9,97	1/1:0,3:3:9:97,9,0	1/1:0,4:4:12:130,12,0	1/1:0,3:3:9:98,9,0	0/0:2,0:2:6:0,6,58	0/0:5,0:5:15:0,15,152	0/0:11,0:11:33:0,33,334	0/0:5,0:5:15:0,15,155	0/0:1,0:1:3:0,3,29	0/0:6,0:6:18:0,18,178	0/1:1,1:2:25:25,0,26	1/1:0,3:3:9:96,9,0	0/0:2,0:2:3:0,3,45	0/0:1,0:1:3:0,3,32	0/0:4,0:4:12:0,12,126	0/0:3,0:3:9:0,9,89	0/0:4,0:4:9:0,9,106	0/0:3,0:3:9:0,9,89	0/0:2,0:2:6:0,6,63	0/0:3,0:3:9:0,9,92	./.:.:.:.:.	1/1:0,3:3:9:96,9,0	1/1:0,2:2:6:64,6,0	1/1:0,6:6:18:187,18,0	1/1:0,3:3:9:97,9,0	0/0:2,0:2:6:0,6,61	./.:.:.:.:.	0/0:2,0:2:6:0,6,57	0/0:5,0:5:15:0,15,148	./.:.:.:.:.	0/0:7,0:7:21:0,21,208	0/0:5,0:5:12:0,12,132	0/0:3,0:3:9:0,9,94	0/0:5,0:5:15:0,15,151	0/0:3,0:3:9:0,9,92	1/1:0,2:2:6:65,6,0	./.:.:.:.:.	1/1:0,5:5:12:145,12,0	0/0:7,0:7:21:0,21,205	0/0:4,0:4:12:0,12,126	1/1:0,12:12:36:380,36,0	1/1:0,3:3:9:94,9,0	1/1:0,3:3:9:95,9,0	1/1:0,4:4:12:124,12,0	1/1:0,8:8:24:260,24,0	0/0:2,0:2:6:0,6,59	0/0:1,0:1:3:0,3,33	1/1:0,6:6:9:134,9,0	./.:.:.:.:.	0/0:2,0:2:3:0,3,45	0/0:2,0:2:3:0,3,45	0/0:3,0:3:6:0,6,75	1/1:0,2:2:3:45,3,0	0/0:5,0:5:12:0,12,136	0/0:16,0:16:48:0,48,545
chr0	66112592	.	T	A	7335.32	.	AC=77;AF=0.301;AN=256;BaseQRankSum=-3.578;DP=889;Dels=0.00;FS=13.645;HaplotypeScore=0.0798;InbreedingCoeff=0.7460;MLEAC=78;MLEAF=0.305;MQ=59.57;MQ0=0;MQRankSum=0.120;QD=27.07;ReadPosRankSum=-2.339	GT:AD:DP:GQ:PL	0/0:59,0:59:99:0,177,1880	1/1:0,28:28:84:853,84,0	1/1:0,19:19:51:554,51,0	0/0:38,0:38:99:0,114,1177	0/0:13,0:13:36:0,36,379	1/1:0,7:7:18:182,18,0	1/1:0,17:17:45:489,45,0	0/0:2,0:2:6:0,6,63	0/0:2,0:2:6:0,6,62	0/0:22,0:22:63:0,63,659	./.:.:.:.:.	0/0:13,0:13:39:0,39,398	0/0:22,0:22:63:0,63,680	./.:.:.:.:.	0/0:6,0:6:18:0,18,190	0/0:18,0:18:54:0,54,551	1/1:0,17:17:48:519,48,0	0/0:1,0:1:3:0,3,32	0/0:8,0:8:24:0,24,250	0/0:2,0:2:6:0,6,59	1/1:0,2:2:6:67,6,0	1/1:0,5:5:15:154,15,0	1/1:0,9:9:27:277,27,0	0/0:19,0:19:54:0,54,581	./.:.:.:.:.	0/0:11,0:11:30:0,30,324	0/0:15,0:15:42:0,42,456	0/0:1,0:1:3:0,3,31	0/0:2,0:2:6:0,6,56	0/0:24,0:24:63:0,63,701	0/0:6,0:6:18:0,18,186	0/0:2,0:2:6:0,6,58	0/0:11,0:11:33:0,33,343	0/0:2,0:2:6:0,6,65	0/0:7,0:7:21:0,21,215	0/0:1,0:1:3:0,3,32	1/1:0,23:23:63:682,63,0	1/1:0,4:4:12:124,12,0	0/0:15,0:15:45:0,45,444	./.:.:.:.:.	./.:.:.:.:.	0/0:13,0:13:36:0,36,388	1/1:0,9:9:27:258,27,0	0/0:15,0:15:45:0,45,470	0/0:17,0:17:51:0,51,522	0/0:18,0:18:48:0,48,523	1/1:0,13:13:33:373,33,0	0/0:3,0:3:9:0,9,99	0/0:1,0:1:3:0,3,31	0/0:8,0:8:24:0,24,249	0/0:1,0:1:3:0,3,28	0/0:3,0:3:9:0,9,96	0/0:7,0:7:21:0,21,223	1/1:0,2:2:6:63,6,0	0/0:2,0:2:6:0,6,62	0/0:1,0:1:3:0,3,31	0/0:7,0:7:18:0,18,199	0/0:5,0:5:15:0,15,157	0/0:1,0:1:3:0,3,32	0/0:5,0:5:15:0,15,164	0/0:4,0:4:12:0,12,124	0/0:2,0:2:6:0,6,61	1/1:0,7:7:21:214,21,0	0/0:1,0:1:3:0,3,34	0/0:3,0:3:9:0,9,92	0/0:2,0:2:6:0,6,65	1/1:0,3:3:9:93,9,0	0/0:5,0:5:15:0,15,147	0/0:5,0:5:15:0,15,157	1/1:0,3:3:9:91,9,0	1/1:0,7:7:18:198,18,0	1/1:0,5:5:15:153,15,0	0/0:2,0:2:6:0,6,63	0/0:6,0:6:18:0,18,183	0/0:5,0:5:15:0,15,153	0/0:7,0:7:21:0,21,213	0/0:9,0:9:27:0,27,292	1/1:0,2:2:6:61,6,0	0/0:1,0:1:3:0,3,32	1/1:0,4:4:6:89,6,0	1/1:0,2:2:6:60,6,0	./.:.:.:.:.	0/0:3,0:3:9:0,9,95	1/1:0,2:2:6:60,6,0	1/1:0,4:4:12:120,12,0	1/1:1,3:4:9:90,9,0	0/0:2,0:2:6:0,6,65	0/0:3,0:3:9:0,9,96	0/0:11,0:11:33:0,33,345	0/0:5,0:5:12:0,12,132	0/0:1,0:1:3:0,3,32	0/0:6,0:6:18:0,18,191	0/1:1,1:2:25:25,0,26	1/1:0,3:3:9:94,9,0	0/0:4,0:4:12:0,12,126	0/0:2,0:2:6:0,6,62	0/0:3,0:3:9:0,9,98	0/0:3,0:3:9:0,9,91	0/0:2,0:2:6:0,6,59	0/0:2,0:2:6:0,6,69	0/0:4,0:4:12:0,12,121	0/0:7,0:7:21:0,21,217	0/0:2,0:2:6:0,6,65	1/1:0,2:2:6:63,6,0	1/1:0,5:5:15:156,15,0	1/1:0,6:6:18:178,18,0	1/1:0,4:4:12:119,12,0	0/0:1,0:1:3:0,3,31	./.:.:.:.:.	0/0:1,0:1:3:0,3,31	0/0:4,0:4:12:0,12,124	./.:.:.:.:.	0/0:13,0:13:33:0,33,368	0/0:3,0:3:6:0,6,77	0/0:2,0:2:6:0,6,65	0/0:5,0:5:15:0,15,154	0/0:2,0:2:3:0,3,31	1/1:0,3:3:9:92,9,0	0/0:1,0:1:3:0,3,32	1/1:0,8:8:21:221,21,0	0/0:6,0:6:18:0,18,186	0/0:5,0:5:12:0,12,125	1/1:0,12:12:36:369,36,0	1/1:0,4:4:12:124,12,0	1/1:0,6:6:18:180,18,0	1/1:0,5:5:15:151,15,0	1/1:0,5:5:15:150,15,0	0/0:3,0:3:9:0,9,95	0/0:4,0:4:12:0,12,125	1/1:0,6:6:9:134,9,0	./.:.:.:.:.	0/0:2,0:2:3:0,3,45	0/0:4,0:4:6:0,6,89	0/0:2,0:2:6:0,6,65	1/1:0,2:2:3:45,3,0	0/0:5,0:5:12:0,12,139	0/0:14,0:14:42:0,42,468
chr0	66112840	.	C	T	6609.73	.	AC=78;AF=0.307;AN=254;BaseQRankSum=-0.821;DP=908;Dels=0.00;FS=0.267;HaplotypeScore=0.1138;InbreedingCoeff=0.7276;MLEAC=76;MLEAF=0.299;MQ=59.58;MQ0=0;MQRankSum=0.536;QD=26.23;ReadPosRankSum=-0.609	GT:AD:DP:GQ:PL	0/0:47,0:47:99:0,141,1506	1/1:0,21:21:63:631,63,0	1/1:0,15:15:45:455,45,0	0/0:47,0:47:99:0,141,1452	0/0:9,0:9:27:0,27,279	1/1:0,10:10:30:299,30,0	1/1:0,9:9:27:266,27,0	./.:.:.:.:.	./.:.:.:.:.	0/0:12,0:12:36:0,36,355	0/0:2,0:2:6:0,6,61	0/0:20,0:20:57:0,57,589	0/0:10,0:10:30:0,30,302	./.:.:.:.:.	0/0:18,0:18:54:0,54,544	0/0:15,0:15:45:0,45,458	1/1:0,13:13:39:385,39,0	0/0:1,0:1:3:0,3,32	0/0:6,0:6:15:0,15,145	0/0:2,0:2:6:0,6,57	1/1:0,2:2:6:61,6,0	1/1:0,7:7:18:200,18,0	1/1:0,16:16:48:493,48,0	0/0:27,0:27:81:0,81,828	./.:.:.:.:.	0/0:20,0:20:60:0,60,610	0/0:14,0:14:39:0,39,421	0/0:2,0:2:6:0,6,64	0/0:2,0:2:6:0,6,67	0/0:11,0:11:33:0,33,344	0/0:5,0:5:15:0,15,161	./.:.:.:.:.	0/0:16,0:16:39:0,39,431	0/0:1,0:1:3:0,3,34	0/0:14,0:14:42:0,42,430	0/0:4,0:4:12:0,12,129	1/1:0,13:13:36:372,36,0	1/1:0,13:13:36:373,36,0	0/0:11,0:11:33:0,33,342	./.:.:.:.:.	./.:.:.:.:.	0/0:9,0:9:27:0,27,284	1/1:0,11:11:33:328,33,0	0/0:16,0:16:48:0,48,484	0/0:16,0:16:48:0,48,487	0/0:21,0:21:63:0,63,636	1/1:0,11:11:27:289,27,0	0/0:2,0:2:6:0,6,63	0/0:3,0:3:9:0,9,86	0/0:4,0:4:12:0,12,120	0/0:1,0:1:3:0,3,29	0/0:2,0:2:6:0,6,63	0/0:7,0:7:21:0,21,213	./.:.:.:.:.	0/0:10,0:10:27:0,27,295	0/0:1,0:1:3:0,3,32	0/0:4,0:4:12:0,12,118	0/0:11,0:11:33:0,33,324	0/0:3,0:3:9:0,9,94	0/0:12,0:12:36:0,36,371	0/0:3,0:3:9:0,9,94	0/0:1,0:1:3:0,3,31	1/1:0,5:5:15:152,15,0	0/0:7,0:7:21:0,21,220	0/0:4,0:4:12:0,12,120	0/0:6,0:6:18:0,18,180	1/1:0,4:4:12:120,12,0	0/0:3,0:3:9:0,9,94	0/0:5,0:5:15:0,15,150	1/1:0,2:2:6:60,6,0	1/1:0,1:1:3:31,3,0	1/1:0,3:3:9:92,9,0	0/0:4,0:4:12:0,12,124	0/0:6,0:6:18:0,18,178	0/0:5,0:5:15:0,15,148	0/0:5,0:5:12:0,12,139	0/0:7,0:7:18:0,18,195	0/1:1,3:4:18:80,0,18	0/0:5,0:5:15:0,15,154	1/1:0,3:3:9:91,9,0	1/1:0,5:5:12:136,12,0	1/1:0,1:1:3:31,3,0	0/0:2,0:2:6:0,6,57	1/1:0,6:6:18:182,18,0	1/1:0,4:4:9:90,9,0	1/1:0,1:1:3:32,3,0	0/0:7,0:7:21:0,21,219	0/0:1,0:1:3:0,3,28	0/0:2,0:2:6:0,6,61	0/0:6,0:6:18:0,18,198	0/0:4,0:4:12:0,12,124	0/0:3,0:3:9:0,9,95	0/1:1,2:3:25:51,0,25	1/1:0,1:1:3:32,3,0	0/0:4,0:4:12:0,12,120	0/0:3,0:3:9:0,9,94	0/0:3,0:3:9:0,9,97	0/0:5,0:5:12:0,12,140	0/0:1,0:1:3:0,3,30	0/0:3,0:3:9:0,9,88	0/0:5,0:5:15:0,15,162	0/0:5,0:5:15:0,15,158	0/0:2,0:2:6:0,6,63	1/1:0,6:6:15:167,15,0	1/1:0,4:4:12:128,12,0	1/1:0,5:5:15:155,15,0	1/1:0,3:3:9:98,9,0	0/0:4,0:4:12:0,12,117	0/0:3,0:3:9:0,9,92	0/0:2,0:2:3:0,3,45	0/0:3,0:3:9:0,9,95	0/0:3,0:3:9:0,9,92	0/0:9,0:9:27:0,27,284	0/0:5,0:5:15:0,15,152	0/0:5,0:5:15:0,15,145	0/0:4,0:4:12:0,12,124	0/0:2,0:2:6:0,6,64	1/1:0,5:5:15:151,15,0	0/0:5,0:5:15:0,15,149	1/1:0,3:3:9:95,9,0	0/1:3,1:4:18:18,0,88	0/0:6,0:6:18:0,18,181	1/1:0,8:8:24:250,24,0	1/1:0,4:4:12:123,12,0	1/1:0,5:5:15:152,15,0	1/1:0,6:6:18:180,18,0	1/1:0,4:4:12:120,12,0	0/0:1,0:1:3:0,3,30	0/0:1,0:1:3:0,3,32	1/1:0,3:3:6:74,6,0	./.:.:.:.:.	0/0:4,3:7:6:0,6,75	0/1:2,4:6:30:109,0,30	0/0:7,0:7:15:0,15,185	1/1:0,2:2:3:45,3,0	./.:.:.:.:.	0/0:34,0:34:99:0,102,1171
chr0	66112885	.	A	T	1346.74	.	AC=14;AF=0.053;AN=266;BaseQRankSum=4.628;DP=1122;Dels=0.00;FS=0.734;HaplotypeScore=0.2270;InbreedingCoeff=0.3951;MLEAC=12;MLEAF=0.045;MQ=59.67;MQ0=0;MQRankSum=1.282;QD=24.05;ReadPosRankSum=0.817	GT:AD:DP:GQ:PL	0/0:55,0:55:99:0,165,1727	0/0:19,0:19:57:0,57,581	0/0:22,0:22:63:0,63,640	0/0:46,0:46:99:0,135,1377	0/0:15,0:15:45:0,45,446	0/0:12,0:12:36:0,36,367	0/0:17,0:17:51:0,51,509	0/0:3,0:3:9:0,9,90	./.:.:.:.:.	0/0:24,0:24:72:0,72,711	0/0:3,0:3:9:0,9,95	0/0:27,0:27:75:0,75,802	0/0:19,0:19:57:0,57,568	./.:.:.:.:.	0/0:18,0:18:51:0,51,551	0/0:22,0:22:66:0,66,650	0/0:22,0:22:66:0,66,652	0/0:1,0:1:3:0,3,32	0/0:7,0:7:18:0,18,179	0/0:6,0:6:18:0,18,172	0/0:4,0:4:12:0,12,126	0/0:10,0:10:30:0,30,291	0/0:18,0:18:54:0,54,556	0/0:31,0:31:93:0,93,932	0/0:2,0:2:6:0,6,65	0/0:30,0:30:90:0,90,918	0/0:24,0:24:69:0,69,695	0/0:1,0:1:3:0,3,34	0/0:6,0:6:18:0,18,175	0/0:13,0:13:39:0,39,388	0/0:6,0:6:18:0,18,188	0/0:2,0:2:6:0,6,63	0/0:13,0:13:36:0,36,386	0/0:4,0:4:12:0,12,130	0/0:18,0:18:48:0,48,519	0/0:3,0:3:9:0,9,100	0/0:23,0:23:69:0,69,665	0/0:12,0:12:36:0,36,364	0/0:9,0:9:27:0,27,274	0/0:1,0:1:3:0,3,31	0/0:1,0:1:3:0,3,29	0/0:13,0:13:39:0,39,387	0/0:23,0:23:66:0,66,656	0/0:25,0:25:72:0,72,748	1/1:0,25:25:72:761,72,0	0/0:19,0:19:54:0,54,566	0/0:12,0:12:36:0,36,365	0/0:2,0:2:6:0,6,65	0/0:7,0:7:21:0,21,208	0/0:5,0:5:15:0,15,148	0/0:1,0:1:3:0,3,32	0/0:1,0:1:3:0,3,29	0/0:7,0:7:21:0,21,207	./.:.:.:.:.	0/0:5,0:5:15:0,15,154	0/0:1,0:1:3:0,3,32	0/0:10,0:10:30:0,30,297	0/0:11,0:11:33:0,33,332	0/0:2,0:2:6:0,6,57	0/0:6,0:6:18:0,18,187	0/0:2,0:2:6:0,6,61	0/0:3,0:3:9:0,9,90	0/0:7,0:7:21:0,21,206	0/0:8,0:8:24:0,24,229	0/0:4,0:4:12:0,12,117	0/0:8,0:8:24:0,24,237	0/0:6,0:6:18:0,18,184	0/0:6,0:6:18:0,18,183	0/0:8,0:8:24:0,24,235	0/0:3,0:3:9:0,9,89	0/0:1,0:1:3:0,3,30	0/0:4,0:4:12:0,12,124	0/0:2,0:2:6:0,6,65	0/1:2,2:4:45:53,0,45	1/1:0,3:3:9:97,9,0	0/0:3,0:3:9:0,9,90	1/1:0,10:10:27:300,27,0	0/1:3,1:4:22:22,0,76	0/0:3,0:3:9:0,9,89	0/0:9,0:9:27:0,27,268	0/0:4,0:4:12:0,12,117	0/0:2,0:2:6:0,6,60	0/0:4,0:4:12:0,12,121	0/0:7,0:7:15:0,15,179	0/0:5,0:5:12:0,12,122	0/0:2,0:2:6:0,6,65	0/0:7,0:7:21:0,21,207	0/0:9,0:9:27:0,27,274	0/0:3,0:3:9:0,9,92	0/0:7,0:7:21:0,21,225	0/0:1,0:1:3:0,3,30	0/0:2,0:2:6:0,6,57	0/0:1,0:1:3:0,3,31	0/0:1,0:1:3:0,3,29	0/0:8,0:8:24:0,24,237	0/0:2,0:2:6:0,6,61	0/0:6,0:6:18:0,18,180	0/0:4,0:4:12:0,12,125	0/0:3,0:3:9:0,9,93	./.:.:.:.:.	0/0:4,0:4:12:0,12,122	0/0:3,0:3:9:0,9,89	0/0:3,0:3:9:0,9,89	0/0:6,0:6:15:0,15,169	0/0:5,0:5:15:0,15,149	0/0:8,0:8:24:0,24,237	0/0:3,0:3:9:0,9,94	0/0:8,0:8:24:0,24,234	0/0:2,0:2:6:0,6,63	0/0:2,0:2:3:0,3,45	0/0:3,0:3:9:0,9,88	0/0:2,0:2:6:0,6,63	0/0:6,0:6:18:0,18,181	0/0:9,0:9:27:0,27,262	0/0:8,0:8:24:0,24,247	0/0:3,0:3:9:0,9,92	0/0:3,0:3:9:0,9,86	0/0:7,0:7:21:0,21,207	1/1:0,5:5:15:163,15,0	0/0:4,0:4:12:0,12,128	0/0:9,0:9:27:0,27,264	0/0:5,0:5:15:0,15,148	0/0:9,0:9:27:0,27,271	0/0:6,0:6:18:0,18,177	0/0:8,0:8:24:0,24,236	0/0:1,0:1:3:0,3,29	0/0:5,0:5:15:0,15,158	1/1:0,2:2:6:65,6,0	1/1:0,3:3:9:94,9,0	0/0:2,0:2:3:0,3,45	0/0:2,0:2:3:0,3,45	0/0:4,2:6:6:0,6,72	0/0:4,0:4:9:0,9,106	0/0:6,0:6:12:0,12,151	0/0:4,0:4:6:0,6,89	0/0:2,0:2:3:0,3,45	0/0:34,0:34:99:0,102,1137
chr0	66113766	.	C	A	7286.37	.	AC=104;AF=0.397;AN=262;BaseQRankSum=7.083;DP=904;Dels=0.00;FS=1.165;HaplotypeScore=0.2063;InbreedingCoeff=0.4283;MLEAC=105;MLEAF=0.401;MQ=58.49;MQ0=1;MQRankSum=-4.257;QD=15.87;ReadPosRankSum=1.665	GT:AD:DP:GQ:PL	0/0:48,0:48:99:0,144,1468	1/1:0,21:21:57:613,57,0	1/1:0,16:16:48:505,48,0	0/1:30,7:37:97:97,0,789	0/0:12,2:14:36:0,36,366	1/1:0,8:8:21:222,21,0	1/1:0,7:7:21:212,21,0	./.:.:.:.:.	0/0:2,0:2:6:0,6,61	0/0:21,2:23:2:0,2,545	0/0:1,0:1:3:0,3,33	0/0:11,1:12:3:0,3,272	0/0:15,1:16:12:0,12,383	0/0:1,0:1:3:0,3,31	0/0:17,0:17:48:0,48,491	0/0:13,0:13:33:0,33,348	1/1:0,19:19:51:558,51,0	0/0:1,0:1:3:0,3,31	0/1:5,3:8:60:60,0,115	0/1:9,1:10:5:5,0,219	1/1:0,1:1:3:35,3,0	1/1:0,12:12:33:347,33,0	1/1:0,15:15:42:442,42,0	0/0:15,1:16:15:0,15,404	1/1:0,1:1:3:32,3,0	0/1:19,2:21:2:2,0,500	0/1:12,3:15:40:40,0,308	./.:.:.:.:.	0/0:6,0:6:18:0,18,178	0/0:19,0:19:51:0,51,526	0/0:4,0:4:12:0,12,122	0/0:1,0:1:3:0,3,31	0/1:12,2:14:9:9,0,293	1/1:0,1:1:3:28,3,0	0/0:18,0:18:48:0,48,501	0/0:2,0:2:6:0,6,65	1/1:0,11:11:33:339,33,0	1/1:0,9:9:24:253,24,0	0/1:4,1:5:16:16,0,106	0/0:5,0:5:15:0,15,159	0/0:4,0:4:12:0,12,114	0/0:15,1:16:17:0,17,410	1/1:0,23:23:54:618,54,0	0/0:16,0:16:45:0,45,449	0/1:16,2:18:8:8,0,406	0/0:14,2:16:42:0,42,417	1/1:0,3:3:9:96,9,0	0/0:6,0:6:18:0,18,191	0/0:3,0:3:9:0,9,90	0/1:7,1:8:11:11,0,175	1/1:0,2:2:3:45,3,0	0/0:5,0:5:9:0,9,118	0/0:6,0:6:15:0,15,164	1/1:0,4:4:12:121,12,0	0/0:2,1:3:6:0,6,62	0/0:1,0:1:3:0,3,32	0/0:1,0:1:3:0,3,30	0/1:5,1:6:12:12,0,135	0/0:1,0:1:3:0,3,31	0/0:5,0:5:15:0,15,151	0/1:3,1:4:13:13,0,81	0/0:3,0:3:9:0,9,83	0/1:1,9:10:1:241,0,1	0/0:3,0:3:9:0,9,92	0/1:6,1:7:10:10,0,159	0/0:7,0:7:21:0,21,209	1/1:0,4:4:12:118,12,0	0/1:5,3:8:39:39,0,119	0/0:2,0:2:6:0,6,59	1/1:0,1:1:3:32,3,0	1/1:0,4:4:12:118,12,0	1/1:0,2:2:6:63,6,0	0/0:3,0:3:9:0,9,89	0/0:5,0:5:15:0,15,149	0/0:8,0:8:24:0,24,239	0/0:2,0:2:6:0,6,60	0/1:1,3:4:19:45,0,19	1/1:0,1:1:3:32,3,0	0/0:1,0:1:3:0,3,32	1/1:0,2:2:6:58,6,0	./.:.:.:.:.	./.:.:.:.:.	0/0:4,0:4:12:0,12,120	1/1:0,3:3:9:92,9,0	1/1:0,4:4:12:123,12,0	1/1:0,5:5:15:162,15,0	./.:.:.:.:.	0/0:4,0:4:12:0,12,120	0/0:2,0:2:6:0,6,55	0/0:4,0:4:12:0,12,113	0/1:2,1:3:21:21,0,54	0/0:6,0:6:18:0,18,174	0/1:1,2:3:21:53,0,21	1/1:0,4:4:9:104,9,0	0/0:1,0:1:3:0,3,30	0/0:2,0:2:6:0,6,60	0/0:3,0:3:9:0,9,90	0/0:2,0:2:6:0,6,59	0/1:2,2:4:36:36,0,51	1/1:0,1:1:3:30,3,0	0/0:1,0:1:3:0,3,30	0/0:1,0:1:3:0,3,30	0/0:2,0:2:6:0,6,56	1/1:0,6:6:18:185,18,0	./.:.:.:.:.	1/1:0,2:2:6:63,6,0	1/1:0,4:4:12:126,12,0	0/0:5,0:5:15:0,15,146	0/0:1,0:1:3:0,3,29	0/0:7,0:7:18:0,18,193	0/1:5,2:7:12:12,0,127	0/0:1,0:1:3:0,3,30	0/0:3,0:3:6:0,6,59	0/0:1,0:1:3:0,3,30	0/1:4,1:5:17:17,0,101	0/0:5,1:6:12:0,12,120	0/1:2,1:3:24:24,0,42	1/1:0,6:6:18:173,18,0	0/1:3,1:4:20:20,0,82	1/1:0,5:5:15:150,15,0	0/0:5,0:5:15:0,15,151	0/1:6,1:7:10:10,0,157	1/1:0,6:6:18:188,18,0	1/1:0,3:3:9:92,9,0	1/1:0,4:4:12:121,12,0	1/1:0,6:6:15:170,15,0	1/1:0,2:2:6:62,6,0	0/0:3,0:3:9:0,9,92	0/0:4,0:4:12:0,12,118	1/1:0,1:1:3:23,3,0	1/1:0,5:5:9:103,9,0	0/0:3,0:3:6:0,6,73	0/1:4,6:10:74:119,0,74	0/0:5,0:5:9:0,9,119	1/1:0,4:4:6:89,6,0	0/0:7,0:7:12:0,12,164	0/0:25,0:25:75:0,75,773
chr0	66114347	.	T	A	4504.36	.	AC=69;AF=0.290;AN=238;BaseQRankSum=-0.626;DP=616;Dels=0.00;FS=4.392;HaplotypeScore=0.0884;InbreedingCoeff=0.6526;MLEAC=66;MLEAF=0.277;MQ=58.83;MQ0=4;MQRankSum=1.295;QD=25.45;ReadPosRankSum=0.963	GT:AD:DP:GQ:PL	0/0:56,0:56:99:0,168,1761	1/1:0,6:6:18:193,18,0	1/1:0,11:11:30:325,30,0	0/0:27,0:27:72:0,72,776	0/0:15,0:15:45:0,45,449	1/1:0,9:9:21:245,21,0	1/1:0,9:9:27:272,27,0	0/0:2,0:2:6:0,6,65	0/0:2,0:2:6:0,6,59	0/0:6,0:6:18:0,18,182	0/0:4,0:4:12:0,12,124	0/0:5,0:5:15:0,15,155	0/0:6,0:6:18:0,18,185	0/0:2,0:2:6:0,6,61	0/0:9,0:9:27:0,27,280	0/0:21,0:21:63:0,63,635	1/1:0,10:10:30:279,30,0	0/0:4,0:4:12:0,12,124	0/0:2,0:2:3:0,3,45	0/0:1,0:1:3:0,3,30	./.:.:.:.:.	1/1:0,10:10:27:287,27,0	1/1:0,11:11:24:284,24,0	0/0:12,0:12:36:0,36,376	./.:.:.:.:.	0/0:13,0:13:39:0,39,398	0/0:11,0:11:30:0,30,326	0/0:4,0:4:12:0,12,120	0/0:2,0:2:6:0,6,59	0/0:12,0:12:33:0,33,355	0/0:2,0:2:6:0,6,65	./.:.:.:.:.	0/0:9,0:9:21:0,21,240	0/0:3,0:3:9:0,9,95	0/0:6,0:6:18:0,18,176	./.:.:.:.:.	1/1:0,12:12:33:352,33,0	1/1:0,4:4:12:123,12,0	0/0:5,0:5:15:0,15,153	0/0:2,0:2:6:0,6,66	./.:.:.:.:.	0/0:10,0:10:30:0,30,306	1/1:0,21:21:57:615,57,0	0/0:20,0:20:54:0,54,568	0/0:4,0:4:12:0,12,115	0/0:14,0:14:36:0,36,399	1/1:0,5:5:15:157,15,0	0/0:3,0:3:6:0,6,65	0/0:3,0:3:9:0,9,91	0/0:2,0:2:6:0,6,62	0/0:3,0:3:9:0,9,90	0/0:1,0:1:3:0,3,32	0/0:3,0:3:9:0,9,90	./.:.:.:.:.	0/0:2,0:2:6:0,6,61	0/0:7,0:7:21:0,21,212	./.:.:.:.:.	0/0:4,0:4:12:0,12,123	0/0:1,0:1:3:0,3,32	0/0:1,0:1:3:0,3,30	0/0:2,0:2:6:0,6,63	0/0:1,0:1:3:0,3,31	1/1:0,4:4:12:128,12,0	0/0:3,0:3:9:0,9,95	0/0:2,0:2:6:0,6,63	0/0:4,0:4:12:0,12,122	./.:.:.:.:.	0/0:2,0:2:6:0,6,61	0/0:4,0:4:9:0,9,109	1/1:0,2:2:6:63,6,0	1/1:0,1:1:3:32,3,0	1/1:0,7:7:21:215,21,0	0/0:2,0:2:6:0,6,63	0/0:2,0:2:6:0,6,67	0/0:1,0:1:3:0,3,32	0/0:2,0:2:6:0,6,59	0/0:1,0:1:3:0,3,33	1/1:0,2:2:6:61,6,0	0/0:1,0:1:3:0,3,31	1/1:0,4:4:12:124,12,0	1/1:0,1:1:3:23,3,0	./.:.:.:.:.	0/0:6,0:6:18:0,18,195	1/1:0,2:2:6:65,6,0	./.:.:.:.:.	./.:.:.:.:.	0/0:3,0:3:9:0,9,89	0/0:3,0:3:9:0,9,89	0/0:4,0:4:9:0,9,108	0/0:2,0:2:6:0,6,65	0/0:2,0:2:6:0,6,64	0/0:3,0:3:9:0,9,95	0/1:1,2:3:23:48,0,23	1/1:0,1:1:3:31,3,0	0/0:3,0:3:9:0,9,95	./.:.:.:.:.	0/0:1,0:1:3:0,3,33	./.:.:.:.:.	0/0:1,0:1:3:0,3,28	0/0:2,0:2:6:0,6,65	0/0:4,0:4:12:0,12,125	0/0:1,0:1:3:0,3,31	./.:.:.:.:.	1/1:0,2:2:6:61,6,0	1/1:0,1:1:3:31,3,0	1/1:0,1:1:3:33,3,0	1/1:0,4:4:12:128,12,0	0/0:5,0:5:15:0,15,155	./.:.:.:.:.	./.:.:.:.:.	0/0:4,0:4:12:0,12,124	./.:.:.:.:.	0/0:4,0:4:12:0,12,127	0/0:1,0:1:3:0,3,31	0/0:2,0:2:6:0,6,63	0/0:1,0:1:3:0,3,32	0/0:4,0:4:12:0,12,124	1/1:0,5:5:12:136,12,0	0/0:3,0:3:9:0,9,95	./.:.:.:.:.	0/0:1,0:1:3:0,3,32	0/0:4,0:4:12:0,12,126	1/1:0,6:6:18:189,18,0	1/1:0,1:1:3:32,3,0	1/1:0,5:5:15:155,15,0	1/1:0,1:1:3:32,3,0	1/1:0,2:2:6:56,6,0	0/0:4,0:4:12:0,12,127	0/0:1,0:1:3:0,3,33	1/1:1,4:5:6:89,6,0	1/1:1,2:3:3:45,3,0	0/0:4,0:4:6:0,6,89	1/1:0,2:2:3:45,3,0	0/0:6,0:6:9:0,9,120	1/1:2,2:4:3:45,3,0	0/0:2,0:2:3:0,3,45	0/0:10,0:10:27:0,27,290
chr0	66131036	.	C	T	3164.22	.	AC=42;AF=0.160;AN=262;BaseQRankSum=3.381;DP=783;Dels=0.00;FS=1.198;HaplotypeScore=0.0744;InbreedingCoeff=0.5696;MLEAC=39;MLEAF=0.149;MQ=59.31;MQ0=1;MQRankSum=-0.702;QD=27.04;ReadPosRankSum=-1.936	GT:AD:DP:GQ:PL	0/0:45,0:45:99:0,132,1346	0/0:23,0:23:63:0,63,652	0/0:15,0:15:45:0,45,444	0/0:32,0:32:96:0,96,948	1/1:0,20:20:60:631,60,0	0/0:10,0:10:30:0,30,292	0/0:10,0:10:30:0,30,289	./.:.:.:.:.	0/0:2,0:2:6:0,6,61	1/1:0,15:15:45:469,45,0	1/1:0,4:4:12:126,12,0	0/0:12,0:12:36:0,36,355	0/0:17,0:17:51:0,51,519	0/0:1,0:1:3:0,3,32	1/1:0,10:10:30:307,30,0	1/1:0,9:9:27:277,27,0	0/0:13,0:13:39:0,39,404	0/0:3,0:3:9:0,9,90	0/0:7,0:7:12:0,12,149	0/0:4,0:4:12:0,12,118	0/0:3,0:3:9:0,9,82	0/0:16,0:16:45:0,45,457	0/0:7,0:7:21:0,21,216	0/0:16,0:16:48:0,48,477	0/0:1,0:1:3:0,3,32	0/0:20,0:20:60:0,60,609	0/0:14,0:14:42:0,42,419	0/0:1,0:1:3:0,3,32	0/0:4,0:4:12:0,12,121	0/0:10,0:10:30:0,30,303	0/0:2,0:3:6:0,6,62	0/0:2,0:2:6:0,6,60	0/0:8,0:8:24:0,24,245	1/1:0,2:2:6:65,6,0	0/0:15,0:15:45:0,45,438	0/0:4,0:4:12:0,12,126	0/0:13,0:13:39:0,39,385	1/1:0,7:7:21:213,21,0	0/0:9,0:9:27:0,27,266	0/1:1,2:3:24:58,0,24	1/1:0,3:3:9:96,9,0	1/1:0,5:5:15:163,15,0	0/0:17,0:17:48:0,48,503	0/0:10,0:10:30:0,30,301	0/0:6,0:6:18:0,18,178	0/0:21,0:21:54:0,54,588	0/0:9,0:9:27:0,27,271	0/0:5,0:5:15:0,15,156	1/1:0,1:1:3:32,3,0	0/0:1,0:1:3:0,3,29	./.:.:.:.:.	0/0:1,0:1:3:0,3,30	1/1:0,10:10:30:313,30,0	0/0:3,0:3:9:0,9,97	0/0:2,0:2:6:0,6,58	0/0:2,0:2:6:0,6,61	0/0:3,0:3:9:0,9,88	0/0:2,0:2:6:0,6,59	1/1:0,2:2:6:64,6,0	0/0:3,0:3:9:0,9,94	0/0:5,0:5:15:0,15,150	0/0:2,0:2:6:0,6,59	0/0:4,0:4:12:0,12,118	0/0:2,0:2:6:0,6,59	0/0:2,0:2:6:0,6,59	1/1:0,1:1:3:30,3,0	0/0:2,0:2:6:0,6,61	1/1:0,8:8:24:253,24,0	0/0:1,0:1:3:0,3,30	0/0:5,0:5:15:0,15,149	0/0:1,0:1:3:0,3,31	0/0:1,0:1:3:0,3,30	./.:.:.:.:.	0/0:3,0:3:9:0,9,86	0/0:3,0:3:9:0,9,91	0/0:2,0:2:6:0,6,59	0/0:4,0:4:12:0,12,120	0/0:2,0:2:6:0,6,65	0/0:1,0:1:3:0,3,31	0/0:3,0:3:9:0,9,92	0/0:1,0:1:3:0,3,30	0/0:3,0:3:9:0,9,89	0/0:6,0:6:18:0,18,191	0/0:2,0:2:6:0,6,63	0/0:5,0:5:15:0,15,145	0/0:1,0:1:3:0,3,30	1/1:0,1:1:3:32,3,0	0/1:2,1:3:25:25,0,55	0/0:3,0:3:9:0,9,92	0/0:1,0:1:3:0,3,23	0/0:2,0:2:6:0,6,53	0/0:4,0:4:12:0,12,119	0/0:3,0:3:9:0,9,86	./.:.:.:.:.	0/0:2,0:2:6:0,6,62	0/0:1,0:1:3:0,3,31	0/0:13,0:13:39:0,39,393	1/1:0,2:2:6:61,6,0	0/0:1,0:1:3:0,3,30	0/0:2,0:2:6:0,6,57	0/0:6,0:6:18:0,18,179	./.:.:.:.:.	0/0:1,0:1:3:0,3,32	0/0:1,0:1:3:0,3,30	./.:.:.:.:.	0/0:9,0:9:24:0,24,255	0/0:6,0:6:18:0,18,180	0/0:8,0:8:24:0,24,233	1/1:0,4:4:12:130,12,0	0/0:1,0:1:3:0,3,32	0/0:5,0:5:15:0,15,144	1/1:0,4:4:12:132,12,0	0/0:7,0:7:21:0,21,207	0/0:6,0:6:18:0,18,180	0/0:2,0:2:6:0,6,58	1/1:0,2:2:6:64,6,0	1/1:0,1:1:3:32,3,0	0/0:3,0:3:9:0,9,90	0/0:1,0:1:3:0,3,30	0/0:3,0:3:9:0,9,92	0/0:6,0:7:18:0,18,178	0/0:1,0:1:3:0,3,31	0/0:5,0:5:15:0,15,148	0/0:2,0:2:6:0,6,57	0/0:4,0:4:12:0,12,118	0/0:3,0:3:9:0,9,92	0/0:1,0:1:3:0,3,31	0/0:4,0:4:12:0,12,128	0/0:1,0:1:3:0,3,29	0/0:4,0:4:6:0,6,74	0/0:2,0:2:6:0,6,53	0/0:5,0:5:12:0,12,134	0/0:7,0:7:12:0,12,165	0/0:10,0:10:18:0,18,239	0/0:5,0:5:12:0,12,134	0/0:4,0:4:6:0,6,89	0/0:24,0:24:72:0,72,751
chr0	66161473	.	G	A	5198.62	.	AC=73;AF=0.281;AN=260;BaseQRankSum=-0.604;DP=723;Dels=0.00;FS=14.898;HaplotypeScore=0.0604;InbreedingCoeff=0.6692;MLEAC=70;MLEAF=0.269;MQ=59.75;MQ0=0;MQRankSum=1.166;QD=26.80;ReadPosRankSum=0.957	GT:AD:DP:GQ:PL	0/0:47,0:47:99:0,141,1527	0/0:11,0:11:33:0,33,343	0/0:15,0:15:45:0,45,476	1/1:0,29:29:87:894,87,0	0/0:11,0:11:33:0,33,348	0/0:6,0:6:18:0,18,186	0/0:8,0:8:24:0,24,247	./.:.:.:.:.	1/1:0,4:4:12:124,12,0	1/1:0,15:15:45:481,45,0	1/1:0,1:1:3:32,3,0	0/0:10,0:10:30:0,30,316	1/1:0,8:8:24:254,24,0	0/0:2,0:2:6:0,6,61	1/1:0,14:14:42:448,42,0	1/1:0,9:9:27:267,27,0	1/1:0,6:6:18:178,18,0	0/0:3,0:3:9:0,9,97	0/0:2,0:2:6:0,6,62	0/0:1,0:1:3:0,3,30	0/0:1,0:1:3:0,3,32	0/0:12,0:12:36:0,36,377	0/0:15,0:15:45:0,45,461	0/0:14,0:14:42:0,42,451	0/0:2,0:2:6:0,6,65	0/0:11,0:11:33:0,33,344	1/1:0,8:8:24:243,24,0	0/0:2,0:2:6:0,6,69	1/1:0,4:4:12:123,12,0	0/0:19,0:19:57:0,57,593	1/1:0,5:5:15:163,15,0	1/1:0,4:4:12:124,12,0	0/0:9,0:9:27:0,27,284	1/1:0,2:2:6:69,6,0	0/0:9,0:9:27:0,27,280	0/0:2,0:2:6:0,6,61	0/0:17,0:17:51:0,51,547	1/1:0,5:5:15:155,15,0	0/0:4,0:4:12:0,12,128	0/0:3,0:3:9:0,9,99	0/0:5,0:5:15:0,15,162	0/0:6,0:6:18:0,18,194	0/0:10,0:10:30:0,30,317	0/0:19,0:19:54:0,54,584	0/0:12,0:12:36:0,36,371	0/0:12,0:12:36:0,36,370	0/0:7,0:7:21:0,21,217	0/0:7,0:7:21:0,21,223	1/1:0,1:1:3:30,3,0	1/1:0,6:6:18:186,18,0	0/0:2,0:2:6:0,6,65	0/0:5,0:5:15:0,15,153	1/1:0,3:3:9:95,9,0	./.:.:.:.:.	0/0:3,0:3:9:0,9,95	1/1:0,3:3:9:94,9,0	0/0:4,0:4:12:0,12,128	0/0:4,0:4:12:0,12,126	1/1:0,2:2:6:65,6,0	0/0:3,0:3:9:0,9,91	1/1:0,3:3:9:93,9,0	1/1:0,2:2:6:63,6,0	1/1:0,7:7:21:212,21,0	0/0:3,0:3:9:0,9,95	0/0:6,0:6:18:0,18,188	1/1:0,4:4:12:124,12,0	1/1:0,1:1:3:32,3,0	0/0:7,0:7:21:0,21,218	0/0:3,0:3:9:0,9,93	0/0:2,0:2:6:0,6,63	0/0:1,0:1:3:0,3,33	0/0:2,0:2:6:0,6,64	0/0:1,0:1:3:0,3,32	0/0:4,0:4:9:0,9,110	0/0:1,0:1:3:0,3,30	0/0:5,0:5:15:0,15,158	0/0:3,0:3:9:0,9,94	0/0:3,0:3:6:0,6,78	0/0:1,0:1:3:0,3,34	0/0:5,0:5:12:0,12,139	0/0:1,0:1:3:0,3,31	0/0:1,0:1:3:0,3,31	0/0:4,0:4:12:0,12,132	./.:.:.:.:.	0/0:1,0:1:3:0,3,33	0/0:6,0:6:18:0,18,182	1/1:0,2:2:6:62,6,0	0/0:3,0:4:9:0,9,100	1/1:0,5:5:15:155,15,0	0/1:1,5:6:14:149,0,14	1/1:0,1:1:3:32,3,0	0/0:1,0:1:3:0,3,32	1/1:0,2:2:6:66,6,0	1/1:0,1:1:3:29,3,0	./.:.:.:.:.	1/1:0,7:7:21:222,21,0	0/1:4,1:5:17:17,0,107	0/0:1,0:1:3:0,3,30	1/1:0,1:1:3:29,3,0	0/0:1,0:1:3:0,3,32	0/0:6,0:6:18:0,18,200	1/1:0,1:1:3:32,3,0	1/1:0,3:3:9:97,9,0	0/0:1,0:1:3:0,3,32	0/0:1,0:1:3:0,3,32	0/0:4,0:4:12:0,12,127	0/0:3,0:3:9:0,9,92	0/0:9,0:9:27:0,27,280	0/0:3,0:3:9:0,9,100	0/0:1,0:1:3:0,3,32	0/0:7,0:7:21:0,21,216	0/0:3,0:3:9:0,9,100	1/1:0,7:7:18:202,18,0	0/1:3,1:4:17:17,0,87	0/0:4,0:4:12:0,12,128	0/0:2,0:2:6:0,6,61	1/1:0,3:3:9:90,9,0	0/0:2,0:2:6:0,6,63	./.:.:.:.:.	0/0:5,0:5:15:0,15,158	0/0:3,0:3:9:0,9,100	0/0:3,0:3:9:0,9,87	0/0:3,0:3:9:0,9,98	0/0:3,0:3:9:0,9,93	0/0:4,0:4:12:0,12,124	0/0:4,0:4:12:0,12,125	0/0:5,0:5:15:0,15,160	./.:.:.:.:.	0/0:1,0:1:3:0,3,32	0/0:7,0:7:12:0,12,164	./.:.:.:.:.	0/0:3,0:3:6:0,6,74	0/0:4,0:4:6:0,6,89	0/0:6,0:6:12:0,12,152	0/0:2,0:2:6:0,6,60	0/0:4,0:4:6:0,6,89	0/0:24,0:24:69:0,69,799
chr0	66165751	.	C	T	2292.13	.	AC=26;AF=0.123;AN=212;BaseQRankSum=-0.952;DP=460;Dels=0.00;FS=0.440;HaplotypeScore=0.0596;InbreedingCoeff=0.4348;MLEAC=28;MLEAF=0.132;MQ=59.65;MQ0=2;MQRankSum=-0.046;QD=24.91;ReadPosRankSum=-1.383	GT:AD:DP:GQ:PL	0/0:44,0:44:99:0,132,1295	0/0:4,0:4:12:0,12,120	1/1:0,8:8:24:249,24,0	0/0:9,0:9:27:0,27,279	0/0:3,0:3:9:0,9,89	0/0:9,0:9:24:0,24,254	0/0:3,0:3:9:0,9,84	0/0:1,0:1:3:0,3,31	0/0:1,0:1:3:0,3,31	0/0:10,0:10:30:0,30,299	./.:.:.:.:.	0/0:7,0:7:21:0,21,210	0/0:5,0:5:15:0,15,151	./.:.:.:.:.	1/1:0,8:8:24:254,24,0	0/0:4,0:4:12:0,12,122	1/1:0,16:16:45:477,45,0	./.:.:.:.:.	0/0:2,0:2:3:0,3,45	0/0:2,0:2:6:0,6,60	0/0:3,0:3:9:0,9,99	0/0:9,0:9:27:0,27,268	1/1:0,9:9:24:268,24,0	0/0:3,1:4:9:0,9,94	./.:.:.:.:.	0/0:7,0:7:21:0,21,202	0/0:6,0:6:18:0,18,181	0/0:2,0:2:6:0,6,53	./.:.:.:.:.	0/0:11,0:11:30:0,30,293	0/0:1,0:1:3:0,3,32	0/0:1,0:1:3:0,3,32	0/0:8,0:8:24:0,24,243	0/0:3,0:3:9:0,9,92	0/0:14,0:14:42:0,42,413	0/0:2,0:2:6:0,6,61	1/1:0,13:13:39:385,39,0	0/0:2,0:2:6:0,6,61	./.:.:.:.:.	0/0:4,0:4:12:0,12,118	0/0:5,0:5:15:0,15,148	0/0:6,0:6:18:0,18,167	0/0:10,0:10:30:0,30,301	0/0:6,0:6:18:0,18,180	0/0:6,0:6:18:0,18,178	0/1:5,4:9:99:99,0,116	1/1:0,7:7:21:211,21,0	0/0:2,0:2:3:0,3,33	./.:.:.:.:.	0/0:1,0:1:3:0,3,29	0/0:2,0:2:6:0,6,62	./.:.:.:.:.	0/0:3,0:3:9:0,9,92	./.:.:.:.:.	0/0:1,0:1:3:0,3,32	./.:.:.:.:.	0/0:3,0:3:9:0,9,89	0/0:2,0:2:6:0,6,59	./.:.:.:.:.	0/0:1,0:1:3:0,3,31	0/0:1,0:1:3:0,3,32	0/0:1,0:1:3:0,3,28	1/1:0,3:3:9:93,9,0	0/0:1,0:1:3:0,3,32	./.:.:.:.:.	./.:.:.:.:.	0/0:2,0:2:6:0,6,61	0/0:1,0:1:3:0,3,32	0/0:2,0:2:6:0,6,61	./.:.:.:.:.	./.:.:.:.:.	0/0:2,0:2:6:0,6,61	0/0:1,0:1:3:0,3,33	0/0:4,0:4:12:0,12,117	0/0:2,0:2:6:0,6,63	0/0:1,0:1:3:0,3,31	0/0:1,0:1:3:0,3,32	./.:.:.:.:.	0/0:1,0:1:3:0,3,34	1/1:0,2:2:6:65,6,0	./.:.:.:.:.	0/0:1,0:1:3:0,3,31	0/0:6,0:6:18:0,18,189	0/0:4,0:4:9:0,9,104	./.:.:.:.:.	./.:.:.:.:.	./.:.:.:.:.	0/0:1,0:1:3:0,3,34	./.:.:.:.:.	0/0:4,0:4:12:0,12,122	./.:.:.:.:.	./.:.:.:.:.	0/0:2,1:3:6:0,6,64	./.:.:.:.:.	./.:.:.:.:.	0/0:3,0:3:9:0,9,93	0/0:2,0:2:6:0,6,60	0/0:2,0:2:6:0,6,57	0/0:1,0:1:3:0,3,31	0/0:1,0:1:3:0,3,31	0/0:3,0:3:9:0,9,95	./.:.:.:.:.	0/0:1,0:1:3:0,3,33	0/1:1,2:3:23:51,0,23	1/1:0,1:1:3:32,3,0	1/1:0,6:6:18:181,18,0	1/1:0,4:4:12:127,12,0	0/0:2,0:2:6:0,6,62	0/0:4,0:4:12:0,12,126	0/0:2,0:2:6:0,6,61	0/0:4,0:4:12:0,12,111	0/0:4,0:4:12:0,12,127	0/0:3,0:3:9:0,9,92	0/0:2,0:2:6:0,6,61	0/0:6,0:6:15:0,15,170	0/0:1,0:1:3:0,3,31	0/0:1,0:1:3:0,3,29	1/1:0,3:3:9:92,9,0	0/0:2,0:2:6:0,6,49	0/0:1,0:1:3:0,3,33	0/0:1,0:1:3:0,3,33	0/0:4,0:4:12:0,12,118	0/0:3,0:3:9:0,9,93	./.:.:.:.:.	./.:.:.:.:.	./.:.:.:.:.	./.:.:.:.:.	0/0:2,0:2:3:0,3,45	0/0:3,0:3:9:0,9,83	0/0:2,0:2:3:0,3,45	0/0:4,0:4:6:0,6,89	0/0:6,0:6:9:0,9,134	0/0:4,0:4:6:0,6,89	0/0:6,0:6:12:0,12,151	./.:.:.:.:.	0/0:2,0:2:3:0,3,45	0/0:17,0:17:51:0,51,562
chr0	66165796	.	A	G	2734.65	.	AC=22;AF=0.087;AN=252;DP=1151;Dels=0.00;FS=0.000;HaplotypeScore=0.0489;InbreedingCoeff=0.6615;MLEAC=20;MLEAF=0.079;MQ=59.49;MQ0=3;QD=27.90	GT:AD:DP:GQ:PL	0/0:75,0:75:99:0,226,2395	0/0:23,0:23:69:0,69,721	0/0:17,0:17:51:0,51,539	0/0:49,0:49:99:0,138,1468	0/0:26,0:26:78:0,78,798	0/0:20,0:20:48:0,48,549	0/0:11,0:11:27:0,27,304	./.:.:.:.:.	0/0:3,0:3:9:0,9,94	0/0:22,0:22:66:0,66,681	./.:.:.:.:.	0/0:18,0:18:54:0,54,562	0/0:19,0:19:57:0,57,599	./.:.:.:.:.	0/0:23,0:23:63:0,63,684	0/0:20,0:20:60:0,60,617	0/0:31,0:31:93:0,93,953	0/0:2,0:2:6:0,6,66	./.:.:.:.:.	0/0:2,0:2:6:0,6,59	0/0:2,0:2:6:0,6,63	1/1:0,19:19:57:593,57,0	0/0:17,0:17:51:0,51,526	0/0:24,0:24:66:0,66,694	0/0:3,0:3:6:0,6,65	0/0:25,0:25:75:0,75,774	0/0:17,0:17:51:0,51,523	0/0:2,0:2:6:0,6,63	./.:.:.:.:.	0/0:15,0:15:45:0,45,459	0/0:4,0:4:12:0,12,127	0/0:1,0:1:3:0,3,33	0/0:19,0:19:54:0,54,569	0/0:4,0:4:12:0,12,128	0/0:24,0:24:69:0,69,725	0/0:1,0:1:3:0,3,33	0/0:27,0:27:81:0,81,837	0/0:10,0:10:30:0,30,302	0/0:14,0:14:42:0,42,428	0/0:3,0:3:9:0,9,96	0/0:8,0:8:24:0,24,249	0/0:16,0:16:42:0,42,437	0/0:23,0:23:66:0,66,684	0/0:20,0:20:60:0,60,619	1/1:0,27:27:81:840,81,0	0/0:26,0:26:66:0,66,741	0/0:14,0:14:42:0,42,442	0/0:4,0:4:12:0,12,129	./.:.:.:.:.	0/0:5,0:5:15:0,15,153	0/0:2,0:2:6:0,6,63	0/0:3,0:3:9:0,9,94	0/0:4,0:4:12:0,12,122	0/0:5,0:5:15:0,15,155	0/0:7,0:7:21:0,21,220	./.:.:.:.:.	0/0:5,0:5:15:0,15,153	0/0:6,0:6:15:0,15,170	0/0:5,0:5:15:0,15,158	0/0:2,0:2:6:0,6,62	0/0:5,0:5:15:0,15,152	0/0:4,0:4:12:0,12,119	0/0:8,0:8:24:0,24,235	0/0:7,0:7:21:0,21,214	0/0:6,0:6:18:0,18,184	0/0:4,0:4:12:0,12,123	0/0:4,0:4:12:0,12,122	0/0:11,0:11:33:0,33,336	0/0:8,0:8:24:0,24,248	./.:.:.:.:.	./.:.:.:.:.	0/0:9,0:9:27:0,27,277	1/1:0,6:6:18:185,18,0	1/1:0,7:7:21:218,21,0	1/1:0,9:9:27:269,27,0	0/0:2,0:2:6:0,6,61	0/0:4,0:4:12:0,12,124	0/0:5,0:5:15:0,15,158	0/0:2,0:2:6:0,6,63	0/0:7,0:7:21:0,21,214	0/0:5,0:5:12:0,12,136	0/0:3,0:3:9:0,9,89	0/0:4,0:4:12:0,12,126	0/0:5,0:5:15:0,15,155	1/1:0,7:7:21:216,21,0	0/0:3,0:3:9:0,9,94	0/0:7,0:7:21:0,21,214	./.:.:.:.:.	0/0:2,0:2:6:0,6,62	0/0:3,0:3:9:0,9,92	0/0:1,0:1:3:0,3,31	0/0:6,0:6:18:0,18,184	0/0:9,0:9:21:0,21,214	0/0:1,0:1:3:0,3,31	0/0:1,0:1:3:0,3,32	0/0:6,0:6:18:0,18,186	0/0:2,0:2:6:0,6,67	0/0:4,0:4:12:0,12,122	0/0:3,0:3:9:0,9,92	0/0:2,0:2:6:0,6,61	0/0:4,0:4:12:0,12,123	0/0:4,0:4:12:0,12,126	0/0:9,0:9:27:0,27,275	0/0:5,0:5:15:0,15,153	0/0:4,0:4:12:0,12,124	0/0:14,0:14:39:0,39,422	0/0:3,0:3:9:0,9,93	0/0:5,0:5:15:0,15,154	0/0:3,0:3:9:0,9,97	0/0:3,0:3:9:0,9,93	0/0:10,0:10:30:0,30,306	0/0:3,0:3:9:0,9,97	0/0:6,0:6:18:0,18,188	0/0:4,0:4:12:0,12,123	0/0:5,0:5:15:0,15,154	0/0:5,0:5:15:0,15,155	0/0:6,0:6:18:0,18,184	0/0:4,0:4:12:0,12,122	1/1:0,3:3:9:93,9,0	0/0:5,0:5:15:0,15,154	0/0:8,0:8:24:0,24,252	1/1:0,9:9:27:284,27,0	0/0:7,0:7:21:0,21,215	0/0:3,0:3:9:0,9,85	1/1:0,6:6:18:184,18,0	0/0:2,0:2:6:0,6,59	1/1:0,2:2:6:61,6,0	1/1:0,3:3:9:95,9,0	0/0:4,0:4:12:0,12,122	0/0:2,0:2:3:0,3,45	0/0:3,0:3:6:0,6,76	0/0:6,0:6:9:0,9,121	0/0:4,0:4:6:0,6,89	0/0:4,0:4:9:0,9,108	./.:.:.:.:.	0/0:2,0:2:3:0,3,45	0/0:25,0:25:75:0,75,865
chr0	66166432	.	C	T	2441.14	.	AC=13;AF=0.050;AN=260;BaseQRankSum=3.533;DP=921;Dels=0.00;FS=0.970;HaplotypeScore=0.1352;InbreedingCoeff=0.3849;MLEAC=11;MLEAF=0.042;MQ=59.39;MQ0=0;MQRankSum=0.093;QD=26.83;ReadPosRankSum=-3.462	GT:AD:DP:GQ:PL	0/0:41,0:41:99:0,123,1230	0/0:21,0:21:57:0,57,567	0/0:21,0:21:63:0,63,625	1/1:0,48:48:99:1430,144,0	0/0:19,0:19:57:0,57,563	0/0:6,0:6:18:0,18,172	0/0:12,0:12:33:0,33,345	./.:.:.:.:.	0/0:4,0:4:12:0,12,118	1/1:0,22:22:66:658,66,0	1/1:0,1:1:3:24,3,0	0/0:14,0:14:39:0,39,393	0/0:21,0:21:63:0,63,634	0/0:2,0:2:6:0,6,65	0/0:18,0:18:51:0,51,523	0/0:25,0:25:66:0,66,674	0/0:17,0:17:51:0,51,495	0/0:3,0:3:9:0,9,93	0/0:6,0:6:18:0,18,180	0/0:3,0:3:9:0,9,83	0/0:2,0:2:6:0,6,68	0/0:8,0:8:15:0,15,176	0/0:11,0:11:33:0,33,324	0/0:22,0:22:66:0,66,649	0/0:3,0:3:9:0,9,97	0/0:16,0:16:45:0,45,439	0/0:14,0:14:42:0,42,413	0/0:1,0:1:3:0,3,32	0/0:2,0:2:6:0,6,65	0/0:19,0:19:54:0,54,541	./.:.:.:.:.	0/0:3,0:3:9:0,9,94	0/0:8,0:8:21:0,21,223	0/0:4,0:4:12:0,12,124	0/0:21,0:21:60:0,60,566	0/0:3,0:3:9:0,9,97	0/0:20,0:20:54:0,54,567	0/0:9,0:9:27:0,27,274	0/0:20,0:20:60:0,60,577	0/0:1,0:1:3:0,3,32	0/0:2,0:2:6:0,6,63	0/0:8,0:8:24:0,24,238	0/0:15,0:15:39:0,39,402	0/0:20,0:20:60:0,60,587	0/0:15,0:15:45:0,45,436	0/0:13,0:13:36:0,36,371	0/0:6,0:6:18:0,18,179	0/0:2,0:2:6:0,6,61	0/0:1,0:1:3:0,3,29	0/0:5,0:5:15:0,15,150	1/1:0,4:4:9:105,9,0	1/1:0,3:3:9:92,9,0	1/1:0,9:9:24:245,24,0	0/0:8,0:8:24:0,24,231	0/0:5,0:5:15:0,15,148	0/0:1,0:1:3:0,3,30	0/0:2,0:2:6:0,6,60	0/0:5,0:5:15:0,15,138	0/0:3,0:3:9:0,9,89	0/0:9,0:9:21:0,21,223	0/0:1,0:1:3:0,3,30	0/0:5,0:5:15:0,15,146	0/0:5,0:5:15:0,15,140	0/0:2,0:2:6:0,6,57	0/0:2,0:2:6:0,6,57	0/0:7,0:7:21:0,21,201	0/0:5,0:5:15:0,15,143	0/0:6,0:6:15:0,15,166	0/0:4,0:4:12:0,12,123	./.:.:.:.:.	0/0:5,0:5:15:0,15,143	0/0:2,0:2:6:0,6,57	0/0:5,0:5:15:0,15,149	0/0:7,0:7:21:0,21,201	0/0:4,0:4:12:0,12,111	0/0:5,0:5:15:0,15,152	0/0:2,0:2:6:0,6,56	0/0:3,0:3:9:0,9,93	0/0:1,0:1:3:0,3,30	0/0:4,0:4:12:0,12,115	0/0:1,0:1:3:0,3,29	0/0:1,0:1:3:0,3,31	0/0:3,0:3:9:0,9,90	0/0:2,0:2:6:0,6,60	0/0:2,0:2:6:0,6,57	0/0:2,0:2:6:0,6,59	0/0:5,0:5:15:0,15,149	0/0:3,0:3:9:0,9,92	0/0:5,0:5:15:0,15,148	./.:.:.:.:.	0/0:4,0:4:9:0,9,104	0/0:3,0:3:9:0,9,92	0/0:1,0:1:3:0,3,30	0/0:1,0:1:3:0,3,30	0/0:4,0:4:12:0,12,115	0/0:1,0:1:3:0,3,33	0/0:8,0:8:24:0,24,246	0/0:3,0:3:9:0,9,89	0/0:4,0:4:12:0,12,117	0/0:1,0:1:3:0,3,31	0/1:1,3:4:19:84,0,19	./.:.:.:.:.	0/0:2,0:2:6:0,6,64	0/0:4,0:4:12:0,12,122	0/0:1,0:1:3:0,3,30	0/0:5,0:5:15:0,15,149	0/0:4,0:4:12:0,12,120	0/0:4,0:4:12:0,12,116	./.:.:.:.:.	0/0:2,0:2:6:0,6,57	0/0:8,0:8:24:0,24,237	./.:.:.:.:.	0/0:9,0:9:27:0,27,270	0/0:4,0:4:12:0,12,117	0/0:7,0:7:21:0,21,211	0/0:4,0:4:12:0,12,121	0/0:3,0:3:9:0,9,86	0/0:4,0:4:12:0,12,111	0/0:8,0:8:24:0,24,230	0/0:6,0:6:18:0,18,179	0/0:5,0:5:15:0,15,148	0/0:5,0:5:15:0,15,149	0/0:8,0:8:24:0,24,241	0/0:1,0:1:3:0,3,30	0/0:2,0:2:6:0,6,60	0/0:3,0:3:9:0,9,87	0/0:5,0:5:15:0,15,150	0/0:6,0:6:18:0,18,180	0/0:7,0:7:21:0,21,209	0/0:2,0:2:3:0,3,45	0/0:4,0:4:9:0,9,103	0/0:2,0:2:6:0,6,62	0/0:6,0:6:15:0,15,164	0/0:7,0:7:12:0,12,150	0/0:2,0:2:6:0,6,60	0/0:2,0:2:3:0,3,45	0/0:19,0:19:57:0,57,618
chr0	66169009	.	C	G	9669.53	.	AC=108;AF=0.406;AN=266;BaseQRankSum=-5.139;DP=1036;Dels=0.00;FS=6.290;HaplotypeScore=0.0568;InbreedingCoeff=0.7195;MLEAC=107;MLEAF=0.402;MQ=59.72;MQ0=0;MQRankSum=2.480;QD=25.25;ReadPosRankSum=1.232	GT:AD:DP:GQ:PL	0/0:66,0:66:99:0,198,2050	1/1:0,12:12:36:353,36,0	1/1:0,18:18:51:516,51,0	0/0:50,0:50:99:0,135,1457	1/1:0,13:13:36:387,36,0	0/0:32,0:32:96:0,96,955	1/1:0,9:9:27:269,27,0	1/1:0,2:2:6:69,6,0	0/1:2,2:4:51:51,0,53	0/0:14,0:14:42:0,42,444	0/0:3,0:3:9:0,9,97	0/0:17,0:17:48:0,48,527	0/0:15,0:15:42:0,42,446	0/0:1,0:1:3:0,3,32	0/0:19,0:19:57:0,57,596	0/0:21,0:21:63:0,63,667	1/1:0,17:17:51:497,51,0	0/0:6,0:6:18:0,18,192	0/1:4,5:9:77:126,0,77	0/0:11,0:11:33:0,33,322	0/1:1,6:7:10:174,0,10	1/1:1,15:16:16:410,16,0	1/1:0,15:15:42:421,42,0	0/0:22,0:22:66:0,66,676	0/0:1,0:1:3:0,3,33	0/0:21,0:21:60:0,60,625	1/1:0,12:12:33:338,33,0	0/0:2,0:2:6:0,6,69	0/0:2,0:2:6:0,6,65	0/0:24,0:24:72:0,72,751	0/0:8,0:8:24:0,24,259	0/0:3,0:3:9:0,9,98	0/0:16,0:16:45:0,45,455	1/1:0,2:2:6:63,6,0	0/0:15,0:15:39:0,39,438	0/1:7,2:9:34:34,0,198	1/1:0,19:19:57:568,57,0	0/0:11,0:11:30:0,30,317	0/0:17,0:17:51:0,51,522	0/1:5,2:7:43:43,0,134	1/1:0,8:8:24:254,24,0	1/1:0,21:21:63:631,63,0	1/1:0,14:14:42:428,42,0	0/0:21,0:21:63:0,63,659	1/1:0,7:7:21:215,21,0	0/0:21,0:21:57:0,57,619	1/1:0,11:11:33:334,33,0	0/0:2,0:2:6:0,6,67	1/1:0,2:2:6:65,6,0	1/1:0,7:7:12:150,12,0	1/1:0,2:2:6:58,6,0	0/0:2,0:2:6:0,6,62	1/1:0,3:3:9:86,9,0	0/0:1,0:1:3:0,3,31	0/0:10,0:10:30:0,30,306	0/0:8,0:8:24:0,24,250	0/0:3,0:3:9:0,9,104	0/0:4,0:4:12:0,12,126	1/1:0,7:7:21:213,21,0	0/0:2,0:2:6:0,6,65	0/0:2,0:2:6:0,6,63	0/0:2,0:2:6:0,6,63	1/1:0,8:8:21:225,21,0	0/0:3,0:3:9:0,9,94	1/1:0,1:1:3:30,3,0	0/0:5,0:5:15:0,15,156	1/1:0,4:4:12:123,12,0	0/0:3,0:3:9:0,9,92	0/0:1,0:1:3:0,3,27	./.:.:.:.:.	0/0:3,0:3:9:0,9,90	1/1:0,1:1:3:30,3,0	0/0:1,0:1:3:0,3,32	0/0:4,0:4:12:0,12,115	0/0:4,0:4:12:0,12,122	./.:.:.:.:.	0/0:1,0:1:3:0,3,32	1/1:0,3:3:9:91,9,0	0/0:3,0:3:9:0,9,98	1/1:0,6:6:15:162,15,0	1/1:0,3:3:9:77,9,0	0/0:3,0:3:9:0,9,92	0/0:7,0:7:21:0,21,221	1/1:0,7:7:21:220,21,0	0/0:4,0:4:12:0,12,125	0/0:7,0:7:21:0,21,226	1/1:0,4:4:12:124,12,0	0/0:8,0:8:24:0,24,254	1/1:0,1:1:3:30,3,0	0/0:4,0:4:12:0,12,116	1/1:0,2:2:6:57,6,0	0/0:1,0:1:3:0,3,32	1/1:0,4:4:12:117,12,0	0/0:4,0:4:12:0,12,124	0/0:2,0:2:6:0,6,61	0/0:8,0:8:24:0,24,257	0/1:3,6:10:71:150,0,71	1/1:0,1:1:3:30,3,0	1/1:0,2:2:6:51,6,0	./.:.:.:.:.	1/1:0,4:4:12:129,12,0	0/0:2,0:2:6:0,6,65	0/0:5,0:5:15:0,15,154	./.:.:.:.:.	1/1:0,4:4:12:124,12,0	1/1:0,3:3:9:91,9,0	1/1:0,9:9:27:298,27,0	0/0:5,0:5:15:0,15,165	0/0:4,0:4:12:0,12,121	0/0:5,0:5:15:0,15,138	0/0:3,0:3:9:0,9,93	0/0:4,0:4:12:0,12,128	0/0:11,0:11:30:0,30,330	0/0:2,0:2:3:0,3,32	0/0:7,0:7:21:0,21,213	0/0:6,0:6:18:0,18,184	0/0:3,0:3:9:0,9,92	1/1:0,3:3:9:92,9,0	0/0:2,0:2:6:0,6,63	1/1:0,4:4:12:115,12,0	0/0:5,0:5:15:0,15,158	1/1:0,6:6:18:181,18,0	1/1:0,2:2:6:56,6,0	1/1:0,2:2:6:61,6,0	1/1:0,4:4:12:113,12,0	1/1:0,2:2:6:59,6,0	1/1:0,4:4:12:124,12,0	1/1:0,2:2:6:60,6,0	0/0:3,0:3:9:0,9,100	1/1:0,6:6:9:134,9,0	1/1:0,4:4:6:89,6,0	0/0:2,0:2:3:0,3,45	1/1:0,14:14:27:338,27,0	0/0:2,0:2:3:0,3,45	0/0:7,0:7:18:0,18,196	0/0:7,0:7:12:0,12,165	0/0:17,0:17:51:0,51,577
chr0	66171099	.	G	C	2531.74	.	AC=32;AF=0.134;AN=238;BaseQRankSum=0.953;DP=766;Dels=0.00;FS=1.466;HaplotypeScore=0.2429;InbreedingCoeff=0.5729;MLEAC=31;MLEAF=0.130;MQ=44.65;MQ0=19;MQRankSum=1.853;QD=25.57;ReadPosRankSum=0.002	GT:AD:DP:GQ:PL	0/0:47,0:47:99:0,135,1432	0/0:17,0:17:42:0,42,455	0/0:19,0:20:54:0,54,581	0/0:39,0:39:99:0,114,1215	0/0:17,0:17:48:0,48,501	0/0:7,0:7:21:0,21,218	0/0:20,0:20:57:0,57,586	./.:.:.:.:.	0/0:2,0:2:6:0,6,63	0/0:18,0:18:42:0,42,450	./.:.:.:.:.	1/1:0,13:13:36:392,36,0	0/0:10,0:12:30:0,30,319	./.:.:.:.:.	0/0:12,0:12:33:0,33,360	0/0:15,0:15:39:0,39,435	0/0:10,0:10:27:0,27,274	0/0:1,0:1:3:0,3,33	0/0:9,0:9:21:0,21,248	1/1:0,6:6:18:186,18,0	./.:.:.:.:.	1/1:0,19:19:54:578,54,0	0/0:9,0:9:27:0,27,281	0/0:11,0:11:30:0,30,317	0/0:1,0:1:3:0,3,33	0/0:19,0:19:45:0,45,477	0/0:8,0:8:21:0,21,237	0/0:3,0:3:6:0,6,67	0/0:3,0:3:6:0,6,65	0/0:11,0:11:27:0,27,298	0/0:3,0:3:9:0,9,92	./.:.:.:.:.	0/0:18,0:18:39:0,39,451	0/0:4,0:4:6:0,6,67	0/0:6,0:6:18:0,18,185	0/0:3,0:3:6:0,6,62	0/0:21,0:21:42:0,42,464	0/0:10,0:10:27:0,27,294	0/0:16,0:16:39:0,39,448	0/0:1,0:1:3:0,3,32	0/0:3,0:3:9:0,9,100	0/0:11,0:11:30:0,30,316	0/0:11,0:11:30:0,30,330	1/1:0,13:13:36:378,36,0	0/0:12,0:12:27:0,27,275	0/0:25,0:25:60:0,60,673	0/0:3,0:3:9:0,9,95	./.:.:.:.:.	0/0:2,0:2:6:0,6,61	0/0:1,0:1:3:0,3,32	0/0:2,0:2:6:0,6,63	0/0:1,0:1:3:0,3,32	0/0:3,0:3:6:0,6,76	0/0:1,0:1:3:0,3,31	1/1:0,4:4:12:127,12,0	0/0:2,0:2:6:0,6,65	1/1:0,4:4:12:127,12,0	1/1:0,6:6:12:126,12,0	./.:.:.:.:.	1/1:0,2:2:6:65,6,0	0/0:3,0:3:6:0,6,63	0/0:1,0:1:3:0,3,32	0/0:4,0:4:12:0,12,126	0/0:2,0:2:6:0,6,61	0/0:3,0:3:9:0,9,94	./.:.:.:.:.	0/0:2,0:2:6:0,6,63	0/0:5,0:5:15:0,15,156	0/0:3,0:3:3:0,3,32	0/0:1,0:1:3:0,3,32	0/0:3,0:3:9:0,9,94	0/0:4,0:4:12:0,12,129	./.:.:.:.:.	1/1:0,3:3:9:93,9,0	1/1:0,5:5:15:155,15,0	0/0:2,0:2:6:0,6,64	1/1:0,1:1:3:32,3,0	1/1:1,1:2:3:31,3,0	./.:.:.:.:.	0/0:1,0:2:3:0,3,31	0/0:2,0:2:3:0,3,32	0/0:2,0:2:6:0,6,63	0/0:4,0:4:9:0,9,96	0/0:1,0:1:3:0,3,32	0/0:3,0:3:6:0,6,76	0/0:3,0:3:9:0,9,95	0/0:8,0:8:18:0,18,214	./.:.:.:.:.	0/0:7,0:7:21:0,21,217	0/0:1,0:1:3:0,3,31	0/0:5,0:5:15:0,15,153	0/0:2,0:3:6:0,6,63	0/0:1,0:1:3:0,3,32	./.:.:.:.:.	0/0:2,0:2:6:0,6,61	0/0:3,0:3:9:0,9,98	0/0:2,0:2:6:0,6,61	0/0:1,0:1:3:0,3,32	./.:.:.:.:.	0/0:1,0:1:3:0,3,32	0/0:3,0:3:9:0,9,97	0/0:1,0:1:3:0,3,31	0/0:3,0:3:9:0,9,95	0/0:4,0:4:12:0,12,122	0/0:3,0:3:9:0,9,96	0/0:4,0:4:12:0,12,126	0/0:3,0:3:9:0,9,97	0/0:7,0:7:15:0,15,161	0/0:6,0:6:12:0,12,120	0/0:4,0:4:9:0,9,97	0/0:4,0:4:6:0,6,63	0/0:6,0:6:12:0,12,122	0/0:6,0:6:15:0,15,173	0/0:7,0:7:18:0,18,184	0/0:3,0:3:9:0,9,97	0/0:3,0:3:6:0,6,63	0/0:2,0:2:6:0,6,63	0/0:2,0:2:6:0,6,65	1/1:0,4:5:12:126,12,0	0/0:7,0:7:12:0,12,153	1/1:0,4:4:12:127,12,0	1/1:0,6:6:18:184,18,0	0/0:1,0:1:3:0,3,32	./.:.:.:.:.	./.:.:.:.:.	0/0:4,0:4:9:0,9,110	0/0:2,0:2:6:0,6,61	0/0:6,0:6:15:0,15,160	1/1:0,5:6:15:153,15,0	./.:.:.:.:.	./.:.:.:.:.	0/0:2,0:2:3:0,3,45	0/0:2,0:2:3:0,3,45	./.:.:.:.:.	0/0:2,0:2:3:0,3,44	0/0:4,0:4:6:0,6,76	0/0:11,0:11:33:0,33,376
chr0	66171547	.	G	A	4270.25	.	AC=87;AF=0.382;AN=228;BaseQRankSum=-4.076;DP=553;Dels=0.00;FS=2.543;HaplotypeScore=0.0412;InbreedingCoeff=0.6570;MLEAC=83;MLEAF=0.364;MQ=49.65;MQ0=38;MQRankSum=1.454;QD=22.36;ReadPosRankSum=-1.548	GT:AD:DP:GQ:PL	0/0:21,0:21:57:0,57,646	0/0:23,0:23:63:0,63,660	0/0:11,0:11:33:0,33,345	0/1:5,15:20:6:398,0,6	0/0:8,0:8:24:0,24,250	0/0:6,0:6:15:0,15,157	1/1:0,6:6:15:158,15,0	0/0:3,0:3:9:0,9,92	./.:.:.:.:.	0/0:7,0:7:18:0,18,185	./.:.:.:.:.	1/1:0,6:6:15:147,15,0	0/0:22,0:22:51:0,51,543	1/1:0,1:1:3:31,3,0	0/0:15,0:15:39:0,39,408	0/0:8,0:8:15:0,15,168	0/0:5,0:5:15:0,15,159	0/1:3,1:4:19:19,0,83	./.:.:.:.:.	./.:.:.:.:.	1/1:0,2:2:6:61,6,0	1/1:0,1:1:3:29,3,0	1/1:2,5:7:15:154,15,0	1/1:0,9:9:24:246,24,0	1/1:0,1:1:3:32,3,0	0/0:8,0:8:18:0,18,186	1/1:1,11:12:33:332,33,0	./.:.:.:.:.	./.:.:.:.:.	0/0:4,0:4:6:0,6,89	0/0:2,0:2:6:0,6,63	./.:.:.:.:.	0/0:3,0:3:9:0,9,95	0/0:4,0:4:9:0,9,97	1/1:0,6:6:18:178,18,0	./.:.:.:.:.	0/0:12,0:12:33:0,33,367	./.:.:.:.:.	0/0:6,0:6:12:0,12,120	0/0:1,0:1:3:0,3,32	./.:.:.:.:.	0/0:7,0:7:18:0,18,194	0/1:1,8:9:7:185,0,7	1/1:0,7:7:21:216,21,0	0/0:8,0:8:21:0,21,225	0/0:6,0:6:15:0,15,153	0/0:6,0:6:12:0,12,117	1/1:0,1:1:3:31,3,0	./.:.:.:.:.	0/0:3,0:3:6:0,6,62	./.:.:.:.:.	1/1:0,3:3:9:91,9,0	0/0:5,0:5:12:0,12,123	1/1:0,4:4:12:117,12,0	1/1:0,3:3:9:94,9,0	0/0:1,0:1:3:0,3,32	1/1:0,3:3:9:94,9,0	1/1:0,5:5:15:148,15,0	0/0:2,0:2:6:0,6,63	1/1:0,3:3:9:91,9,0	0/0:3,0:3:6:0,6,79	0/0:3,0:3:3:0,3,32	0/0:5,0:5:12:0,12,124	0/0:5,0:5:15:0,15,149	./.:.:.:.:.	./.:.:.:.:.	1/1:0,2:2:6:61,6,0	0/0:5,0:5:15:0,15,153	0/0:5,0:5:12:0,12,122	0/0:1,0:1:3:0,3,32	1/1:0,3:3:9:92,9,0	0/0:2,0:2:3:0,3,30	0/0:2,0:2:6:0,6,64	1/1:2,2:4:6:63,6,0	1/1:0,4:4:12:123,12,0	1/1:0,3:3:6:60,6,0	./.:.:.:.:.	0/0:1,0:1:3:0,3,31	1/1:0,1:1:3:32,3,0	1/1:0,4:4:12:124,12,0	1/1:0,3:3:9:88,9,0	1/1:0,1:1:3:30,3,0	1/1:0,2:2:6:63,6,0	0/0:2,0:2:3:0,3,32	0/0:3,0:3:9:0,9,92	./.:.:.:.:.	0/0:5,0:5:12:0,12,128	0/0:1,0:1:3:0,3,32	0/0:4,0:4:9:0,9,94	./.:.:.:.:.	./.:.:.:.:.	0/0:5,0:5:15:0,15,158	0/0:2,0:2:6:0,6,63	1/1:0,2:2:3:30,3,0	1/1:0,3:3:6:61,6,0	0/0:2,0:2:6:0,6,65	0/0:1,0:1:3:0,3,31	0/0:8,0:8:21:0,21,219	0/0:1,0:1:3:0,3,32	0/0:1,0:1:3:0,3,31	./.:.:.:.:.	0/0:1,0:1:3:0,3,32	0/0:2,0:2:6:0,6,61	1/1:0,1:1:3:32,3,0	1/1:0,3:3:9:93,9,0	1/1:0,5:5:12:124,12,0	0/0:1,0:1:3:0,3,34	1/1:0,8:8:24:240,24,0	0/0:2,0:2:6:0,6,63	./.:.:.:.:.	1/1:0,3:3:9:95,9,0	0/0:2,0:2:6:0,6,63	0/0:8,0:8:24:0,24,248	0/0:4,0:4:9:0,9,95	0/0:4,0:4:9:0,9,94	0/0:7,0:7:18:0,18,182	0/0:1,0:1:3:0,3,33	0/0:3,0:3:9:0,9,93	1/1:3,1:4:3:30,3,0	1/1:1,2:3:6:63,6,0	1/1:0,2:2:6:59,6,0	1/1:2,2:4:6:61,6,0	1/1:1,4:5:12:125,12,0	0/0:6,0:6:12:0,12,122	0/0:5,0:5:12:0,12,117	1/1:0,6:6:15:153,15,0	0/0:5,0:5:12:0,12,124	0/0:3,0:3:6:0,6,61	1/1:1,1:2:3:32,3,0	./.:.:.:.:.	0/0:6,0:6:9:0,9,134	0/0:2,0:2:6:0,6,65	./.:.:.:.:.	0/0:6,0:6:9:0,9,134	0/0:2,0:2:3:0,3,45	./.:.:.:.:.	0/0:10,0:10:27:0,27,307
chr0	66182426	.	G	A	1494.85	.	AC=29;AF=0.127;AN=228;BaseQRankSum=-5.426;DP=576;Dels=0.00;FS=1.646;HaplotypeScore=0.2072;InbreedingCoeff=0.5436;MLEAC=24;MLEAF=0.105;MQ=59.33;MQ0=0;MQRankSum=-0.166;QD=23.73;ReadPosRankSum=2.461	GT:AD:DP:GQ:PL	0/0:16,0:16:48:0,48,528	0/0:18,0:18:45:0,45,515	0/0:10,0:10:30:0,30,323	0/0:24,0:24:69:0,69,743	1/1:0,7:7:18:198,18,0	0/0:7,0:7:18:0,18,200	0/0:8,0:8:18:0,18,220	1/1:0,2:2:6:59,6,0	0/1:2,1:3:21:21,0,60	0/0:10,0:10:30:0,30,320	0/0:2,0:2:6:0,6,67	0/0:12,0:12:36:0,36,373	0/0:8,0:8:21:0,21,226	0/0:2,0:2:6:0,6,65	1/1:0,15:15:42:450,42,0	1/1:0,8:8:21:223,21,0	0/0:9,0:9:21:0,21,250	./.:.:.:.:.	0/0:2,0:2:6:0,6,62	./.:.:.:.:.	0/0:2,0:2:6:0,6,61	0/0:9,0:9:21:0,21,248	0/0:4,0:4:12:0,12,130	0/0:14,0:14:42:0,42,463	0/0:4,0:4:12:0,12,122	0/0:9,0:9:27:0,27,290	0/0:16,0:16:48:0,48,522	0/0:2,0:2:6:0,6,68	./.:.:.:.:.	0/0:4,0:4:12:0,12,134	./.:.:.:.:.	./.:.:.:.:.	./.:.:.:.:.	./.:.:.:.:.	0/0:9,0:9:24:0,24,274	0/0:1,0:1:3:0,3,35	0/0:14,0:14:39:0,39,436	0/0:6,0:6:18:0,18,195	1/1:0,1:1:3:30,3,0	./.:.:.:.:.	0/0:2,0:2:6:0,6,67	1/1:0,8:8:21:228,21,0	0/0:13,0:13:36:0,36,394	0/0:7,0:7:21:0,21,223	0/0:2,0:2:6:0,6,65	0/0:3,0:3:9:0,9,96	0/0:14,0:14:42:0,42,455	0/0:1,0:1:3:0,3,34	1/1:0,2:2:6:62,6,0	0/0:2,0:2:6:0,6,61	0/0:3,0:3:6:0,6,77	0/0:2,0:2:6:0,6,67	0/0:1,0:1:3:0,3,31	0/0:3,0:3:9:0,9,97	0/0:6,0:6:18:0,18,186	0/0:3,0:3:9:0,9,97	0/0:8,0:8:24:0,24,258	0/0:9,0:9:27:0,27,292	0/0:1,0:1:3:0,3,32	0/0:2,0:2:6:0,6,69	0/0:6,0:6:18:0,18,189	0/0:6,0:6:18:0,18,185	0/0:4,0:4:12:0,12,128	0/0:2,0:2:6:0,6,65	0/0:5,0:5:15:0,15,166	1/1:0,2:2:6:61,6,0	0/0:2,0:2:6:0,6,64	1/1:0,2:2:6:61,6,0	1/1:0,3:3:9:90,9,0	./.:.:.:.:.	0/0:2,0:2:6:0,6,63	0/0:4,0:4:12:0,12,124	0/0:4,0:4:12:0,12,132	0/0:1,0:1:3:0,3,34	0/0:5,0:5:15:0,15,163	0/0:1,0:1:3:0,3,31	0/0:4,0:4:12:0,12,122	0/0:1,0:1:3:0,3,32	0/0:4,0:4:12:0,12,131	0/0:2,0:2:6:0,6,67	0/0:3,0:3:9:0,9,100	0/0:2,0:2:6:0,6,62	0/0:5,0:5:15:0,15,161	0/0:2,0:2:6:0,6,68	0/0:1,0:1:3:0,3,33	0/0:1,0:1:3:0,3,32	0/0:6,0:6:12:0,12,153	0/0:3,0:3:9:0,9,97	0/0:5,0:5:15:0,15,165	1/1:0,2:2:6:63,6,0	./.:.:.:.:.	0/0:2,0:2:6:0,6,63	0/0:1,0:1:3:0,3,32	0/0:2,0:2:6:0,6,67	0/0:4,0:4:12:0,12,132	0/0:4,0:4:12:0,12,127	./.:.:.:.:.	./.:.:.:.:.	./.:.:.:.:.	0/0:2,0:2:6:0,6,65	0/0:2,0:2:6:0,6,64	./.:.:.:.:.	0/0:1,0:1:3:0,3,32	./.:.:.:.:.	0/0:2,0:2:6:0,6,65	0/0:5,0:5:15:0,15,164	0/0:2,0:2:6:0,6,59	0/0:2,0:2:6:0,6,63	./.:.:.:.:.	0/0:1,0:1:3:0,3,32	0/0:5,0:5:15:0,15,153	./.:.:.:.:.	0/0:3,0:3:9:0,9,94	1/1:0,1:1:3:32,3,0	1/1:0,4:4:12:124,12,0	0/0:4,0:4:12:0,12,128	1/1:0,3:3:9:94,9,0	0/0:3,0:3:9:0,9,98	0/0:8,0:8:24:0,24,255	0/0:5,0:5:15:0,15,147	0/0:4,0:4:12:0,12,126	0/0:5,0:5:15:0,15,162	0/0:7,0:7:21:0,21,219	0/0:3,0:3:9:0,9,102	0/0:6,0:6:18:0,18,195	0/0:4,0:4:12:0,12,124	0/0:1,0:1:3:0,3,32	0/0:10,0:10:30:0,30,331	0/0:1,0:1:3:0,3,32	./.:.:.:.:.	./.:.:.:.:.	./.:.:.:.:.	./.:.:.:.:.	./.:.:.:.:.	0/0:6,0:6:12:0,12,153	./.:.:.:.:.	0/0:20,0:20:60:0,60,678
chr0	66182818	.	C	T	1555.15	.	AC=22;AF=0.083;AN=264;BaseQRankSum=-0.556;DP=1100;Dels=0.00;FS=2.385;HaplotypeScore=0.1217;InbreedingCoeff=0.5300;MLEAC=18;MLEAF=0.068;MQ=59.65;MQ0=0;MQRankSum=1.306;QD=24.30;ReadPosRankSum=-1.312	GT:AD:DP:GQ:PL	0/0:60,0:60:99:0,180,1934	0/0:28,0:28:84:0,84,875	0/0:14,0:14:42:0,42,420	0/0:63,0:63:99:0,189,1960	0/0:17,0:17:45:0,45,486	0/0:24,0:24:72:0,72,742	0/0:23,0:23:69:0,69,706	0/0:1,0:1:3:0,3,33	0/0:1,0:1:3:0,3,34	0/0:22,0:22:60:0,60,646	0/0:8,0:8:24:0,24,262	0/0:21,0:21:63:0,63,642	0/0:16,0:16:45:0,45,495	0/0:2,0:2:6:0,6,63	0/0:17,0:17:48:0,48,523	0/0:26,0:26:75:0,75,781	0/0:24,0:24:72:0,72,748	0/0:11,0:11:30:0,30,314	0/0:8,0:8:24:0,24,244	0/0:4,0:4:12:0,12,127	0/0:6,0:6:18:0,18,199	1/1:0,11:11:33:341,33,0	0/0:25,0:25:72:0,72,772	0/0:30,0:30:87:0,87,912	0/0:2,0:2:6:0,6,58	0/0:29,0:29:84:0,84,899	0/0:14,0:14:42:0,42,434	0/0:5,0:5:15:0,15,162	0/0:1,0:1:3:0,3,34	0/0:15,0:15:45:0,45,463	0/0:8,0:8:24:0,24,251	0/0:2,0:2:6:0,6,53	0/0:21,0:21:60:0,60,641	0/0:2,0:2:6:0,6,68	0/0:13,0:13:39:0,39,391	0/0:3,0:3:9:0,9,85	0/0:13,0:13:36:0,36,385	0/0:12,0:12:36:0,36,359	0/0:22,0:22:66:0,66,662	0/0:1,0:1:3:0,3,31	0/0:1,0:1:3:0,3,32	0/0:14,0:14:39:0,39,416	0/0:14,0:14:42:0,42,430	0/0:12,0:12:36:0,36,379	1/1:0,17:17:45:490,45,0	0/0:23,0:23:69:0,69,724	0/0:11,0:11:30:0,30,317	0/0:6,0:6:18:0,18,197	0/0:2,0:2:6:0,6,57	0/0:8,0:8:24:0,24,248	0/0:2,0:2:6:0,6,63	0/0:4,0:4:9:0,9,95	0/0:3,0:3:9:0,9,91	0/0:2,0:2:6:0,6,61	0/0:5,0:5:15:0,15,151	0/0:7,0:7:21:0,21,217	0/0:3,0:3:9:0,9,100	0/0:7,0:7:18:0,18,206	0/1:2,1:3:16:16,0,53	0/0:4,0:4:12:0,12,129	0/0:3,0:3:9:0,9,91	./.:.:.:.:.	0/0:6,0:6:18:0,18,191	0/0:5,0:5:15:0,15,155	0/0:2,0:2:6:0,6,65	0/0:5,0:5:15:0,15,159	0/0:6,0:6:15:0,15,165	0/0:5,0:5:12:0,12,139	0/0:2,0:2:6:0,6,63	0/0:7,0:7:21:0,21,215	./.:.:.:.:.	0/0:5,0:5:15:0,15,160	0/0:2,0:2:6:0,6,63	0/0:4,0:4:12:0,12,126	0/0:5,0:5:15:0,15,157	0/0:3,0:3:9:0,9,92	0/0:9,0:9:27:0,27,279	1/1:0,2:2:6:61,6,0	0/0:6,0:6:18:0,18,189	0/0:6,0:6:18:0,18,191	0/0:4,0:4:12:0,12,126	0/0:3,0:3:9:0,9,93	0/0:4,0:4:12:0,12,133	0/0:3,0:3:9:0,9,93	0/0:2,0:2:6:0,6,64	0/0:1,0:1:3:0,3,33	0/0:3,0:3:9:0,9,95	0/0:4,0:4:12:0,12,126	0/0:5,0:5:15:0,15,158	0/0:3,0:3:9:0,9,94	./.:.:.:.:.	0/0:2,0:2:6:0,6,59	0/0:2,0:2:6:0,6,63	./.:.:.:.:.	0/0:2,0:2:6:0,6,61	0/0:3,0:3:9:0,9,94	0/0:5,0:5:15:0,15,156	0/0:2,0:2:6:0,6,64	0/0:3,0:3:9:0,9,97	0/0:2,0:2:6:0,6,61	0/0:6,0:6:18:0,18,190	0/0:3,0:3:9:0,9,94	0/0:2,0:2:6:0,6,60	0/1:1,4:5:14:111,0,14	1/1:0,2:2:6:63,6,0	0/0:8,0:8:24:0,24,255	0/0:10,0:10:30:0,30,312	0/0:3,0:3:9:0,9,96	0/0:4,0:4:12:0,12,120	0/0:5,0:5:15:0,15,154	0/0:7,0:7:21:0,21,218	0/0:4,0:4:12:0,12,128	0/0:8,0:8:24:0,24,252	0/0:5,0:5:15:0,15,156	0/0:1,0:1:3:0,3,31	0/0:5,0:5:15:0,15,156	0/0:10,0:10:24:0,24,281	0/0:1,0:1:3:0,3,30	0/0:2,0:2:6:0,6,63	1/1:0,3:3:9:96,9,0	0/0:5,0:5:15:0,15,159	0/0:4,0:4:12:0,12,126	1/1:0,7:7:21:218,21,0	1/1:0,2:2:6:65,6,0	1/1:0,6:6:18:186,18,0	0/0:9,0:9:24:0,24,252	1/1:0,3:3:9:95,9,0	1/1:0,3:3:9:92,9,0	0/0:4,0:4:12:0,12,124	0/0:6,0:6:9:0,9,134	0/0:3,0:3:6:0,6,75	0/0:5,0:5:9:0,9,107	./.:.:.:.:.	0/0:1,0:1:3:0,3,31	0/0:6,0:6:9:0,9,134	0/0:10,0:10:15:0,15,223	0/0:22,0:22:66:0,66,736
chr0	66183194	.	C	T	2819.33	.	AC=24;AF=0.093;AN=258;BaseQRankSum=2.171;DP=1025;Dels=0.00;FS=21.572;HaplotypeScore=0.0976;InbreedingCoeff=0.4896;MLEAC=25;MLEAF=0.097;MQ=59.63;MQ0=0;MQRankSum=-0.513;QD=24.95;ReadPosRankSum=-0.315	GT:AD:DP:GQ:PL	0/0:39,0:39:99:0,117,1213	1/1:0,13:13:39:393,39,0	0/0:16,0:16:48:0,48,486	0/0:43,0:43:99:0,129,1331	0/0:6,0:6:18:0,18,187	0/0:11,0:11:33:0,33,335	0/0:22,0:22:66:0,66,683	0/0:6,0:6:18:0,18,192	0/0:3,0:3:9:0,9,94	1/1:0,15:15:45:478,45,0	1/1:0,8:8:24:250,24,0	0/0:14,0:14:42:0,42,412	0/0:21,0:21:60:0,60,625	./.:.:.:.:.	0/0:24,0:24:72:0,72,742	0/0:21,0:21:63:0,63,655	0/0:18,0:18:54:0,54,552	0/0:5,0:5:15:0,15,142	0/0:14,0:14:39:0,39,425	0/0:9,0:9:27:0,27,274	0/0:13,0:13:39:0,39,415	0/0:18,0:18:54:0,54,568	0/0:18,0:18:51:0,51,543	0/0:19,0:19:57:0,57,581	0/0:6,0:6:18:0,18,192	0/0:18,0:18:54:0,54,558	0/0:18,0:18:54:0,54,556	0/0:4,0:4:12:0,12,128	0/0:2,0:2:6:0,6,61	0/0:24,0:24:69:0,69,728	0/0:7,0:7:21:0,21,217	0/0:3,0:3:9:0,9,97	0/0:31,0:31:93:0,93,948	0/0:2,0:2:6:0,6,69	0/0:12,0:12:36:0,36,382	0/0:7,0:7:21:0,21,218	0/0:15,0:15:42:0,42,440	0/0:20,0:20:57:0,57,609	0/0:24,0:24:72:0,72,736	0/1:3,1:4:21:21,0,78	0/1:2,1:3:23:23,0,54	0/0:11,0:11:33:0,33,334	0/0:14,0:14:33:0,33,372	0/0:19,0:19:57:0,57,562	0/0:8,0:8:24:0,24,235	0/0:23,0:23:66:0,66,682	0/0:14,0:14:39:0,39,433	0/0:9,0:9:27:0,27,290	./.:.:.:.:.	0/0:4,0:4:12:0,12,115	0/0:4,0:4:12:0,12,115	./.:.:.:.:.	1/1:0,11:11:33:343,33,0	0/0:2,0:2:6:0,6,61	0/0:4,0:4:12:0,12,128	0/0:14,0:14:42:0,42,433	0/0:2,0:2:6:0,6,66	0/0:3,0:3:9:0,9,94	0/0:1,0:1:3:0,3,32	0/0:3,0:3:9:0,9,95	0/0:2,0:2:3:0,3,45	0/0:6,0:6:15:0,15,170	0/0:8,0:8:24:0,24,241	1/1:0,6:6:18:188,18,0	1/1:0,4:4:12:122,12,0	0/0:3,0:3:9:0,9,92	0/0:4,0:4:12:0,12,117	0/0:2,0:2:6:0,6,60	0/0:2,0:2:6:0,6,61	0/0:4,0:4:12:0,12,124	0/0:6,0:6:18:0,18,181	0/0:1,0:1:3:0,3,31	./.:.:.:.:.	0/0:3,0:3:6:0,6,62	0/0:2,0:2:6:0,6,63	0/0:2,0:2:6:0,6,64	0/0:8,0:8:24:0,24,254	0/0:2,0:2:6:0,6,53	0/0:3,0:3:9:0,9,94	0/0:4,0:4:12:0,12,120	0/0:2,0:2:6:0,6,65	0/0:5,0:5:12:0,12,136	0/0:4,0:4:12:0,12,123	0/0:8,0:8:24:0,24,249	0/0:2,0:2:6:0,6,60	0/0:6,0:6:18:0,18,191	0/0:3,0:3:9:0,9,95	1/1:0,12:12:36:359,36,0	0/0:3,0:3:6:0,6,71	0/0:5,0:5:15:0,15,167	0/0:3,0:3:9:0,9,92	0/0:4,0:4:12:0,12,111	0/0:3,0:3:9:0,9,92	0/0:1,0:1:3:0,3,32	0/0:2,0:2:6:0,6,57	0/1:1,3:4:10:82,0,10	1/1:0,10:10:30:310,30,0	0/0:2,0:2:6:0,6,65	1/1:0,6:6:18:181,18,0	0/0:2,0:2:6:0,6,59	0/1:1,8:9:3:225,0,3	./.:.:.:.:.	0/0:4,0:4:12:0,12,122	0/0:5,0:5:15:0,15,155	0/0:1,0:1:3:0,3,32	0/0:5,0:5:15:0,15,156	0/0:4,0:4:12:0,12,117	0/0:4,0:4:12:0,12,122	0/1:1,3:4:17:82,0,17	0/0:8,0:8:24:0,24,242	0/0:4,0:4:12:0,12,124	0/1:1,3:4:18:85,0,18	0/0:4,0:4:12:0,12,124	0/0:3,0:3:9:0,9,92	./.:.:.:.:.	0/0:3,0:3:9:0,9,86	0/0:4,0:4:9:0,9,110	0/0:4,0:4:12:0,12,125	0/0:4,0:4:12:0,12,118	0/0:2,0:2:6:0,6,59	0/0:6,0:6:18:0,18,184	0/0:1,0:1:3:0,3,31	0/0:6,0:6:18:0,18,186	0/0:5,0:5:15:0,15,150	0/0:6,0:6:18:0,18,178	0/0:4,0:4:12:0,12,122	0/0:2,0:2:6:0,6,65	0/0:5,0:5:12:0,12,135	0/0:3,0:3:9:0,9,98	0/0:4,0:4:6:0,6,89	0/0:3,0:3:6:0,6,74	0/0:5,0:5:12:0,12,110	./.:.:.:.:.	0/0:4,0:4:9:0,9,101	0/0:4,0:4:6:0,6,89	./.:.:.:.:.	0/0:10,0:10:30:0,30,321
chr0	66183297	.	G	A	9515.57	.	AC=89;AF=0.337;AN=264;BaseQRankSum=-0.628;DP=1096;Dels=0.00;FS=0.477;HaplotypeScore=0.0838;InbreedingCoeff=0.6710;MLEAC=81;MLEAF=0.307;MQ=59.74;MQ0=0;MQRankSum=-0.270;QD=26.21;ReadPosRankSum=0.198	GT:AD:DP:GQ:PL	0/0:49,0:49:99:0,147,1546	0/0:25,0:25:69:0,69,716	0/0:19,0:19:57:0,57,590	1/1:0,41:41:99:1270,123,0	0/0:11,0:11:33:0,33,323	0/0:28,0:28:78:0,78,846	0/0:23,0:23:69:0,69,693	0/0:3,0:3:9:0,9,96	0/1:1,2:3:25:54,0,25	0/0:19,0:19:57:0,57,575	0/0:2,0:2:6:0,6,63	0/0:7,0:7:21:0,21,216	1/1:0,13:13:39:400,39,0	0/0:1,0:1:3:0,3,30	0/0:18,0:18:54:0,54,543	0/0:21,0:21:63:0,63,642	1/1:0,16:16:48:495,48,0	0/0:7,0:7:21:0,21,219	0/0:19,0:19:54:0,54,565	0/0:19,0:19:54:0,54,559	1/1:0,11:11:33:347,33,0	0/0:23,0:23:69:0,69,712	1/1:0,20:20:54:572,54,0	0/0:18,0:18:54:0,54,559	0/0:4,0:4:12:0,12,128	1/1:0,30:30:87:912,87,0	1/1:0,21:21:60:633,60,0	1/1:0,5:5:15:162,15,0	0/0:5,0:5:15:0,15,161	1/1:0,26:26:78:802,78,0	1/1:0,7:7:21:224,21,0	0/0:2,0:2:6:0,6,59	0/0:28,0:28:84:0,84,857	0/0:3,0:3:9:0,9,93	0/0:17,0:17:48:0,48,515	1/1:0,10:10:27:272,27,0	0/0:25,0:25:69:0,69,733	1/1:0,15:15:45:464,45,0	0/0:21,0:21:60:0,60,618	1/1:0,4:4:12:126,12,0	1/1:0,3:3:9:99,9,0	0/0:12,0:12:30:0,30,312	1/1:0,9:9:27:267,27,0	0/0:17,0:17:51:0,51,537	0/0:17,0:17:51:0,51,530	0/0:32,0:32:90:0,90,948	0/0:12,0:12:36:0,36,380	0/1:8,1:9:7:7,0,210	./.:.:.:.:.	1/1:0,3:3:9:90,9,0	1/1:0,2:2:6:60,6,0	1/1:0,1:1:3:30,3,0	0/0:2,0:2:6:0,6,62	1/1:0,7:7:21:216,21,0	0/0:5,0:5:15:0,15,160	0/0:9,0:9:27:0,27,284	0/0:4,0:4:12:0,12,126	0/0:2,0:2:6:0,6,64	1/1:0,6:6:18:184,18,0	0/0:5,0:5:12:0,12,141	1/1:0,4:4:12:120,12,0	1/1:0,4:4:12:120,12,0	1/1:0,10:10:30:297,30,0	0/0:4,0:4:12:0,12,127	0/0:4,0:4:9:0,9,108	0/0:4,0:4:12:0,12,121	1/1:0,2:2:6:61,6,0	0/0:7,0:7:18:0,18,199	0/0:7,0:7:21:0,21,211	0/0:3,0:3:9:0,9,92	./.:.:.:.:.	0/0:6,0:6:18:0,18,182	0/0:2,0:2:6:0,6,60	0/0:1,0:1:3:0,3,31	./.:.:.:.:.	0/0:3,0:3:9:0,9,96	0/0:3,0:3:9:0,9,96	0/0:1,0:1:3:0,3,32	0/0:2,0:2:6:0,6,58	1/1:0,4:4:12:122,12,0	1/1:0,1:1:3:32,3,0	0/0:2,0:2:6:0,6,59	0/1:3,2:5:49:49,0,82	1/1:0,6:6:18:187,18,0	./.:.:.:.:.	0/0:4,0:4:12:0,12,115	1/1:0,4:4:12:125,12,0	0/0:12,1:13:11:0,11,352	1/1:0,1:1:3:25,3,0	0/0:3,0:3:9:0,9,94	1/1:0,1:1:3:28,3,0	0/0:6,0:6:18:0,18,188	1/1:0,2:2:6:66,6,0	1/1:0,2:2:6:61,6,0	1/1:0,4:4:12:124,12,0	0/1:1,1:2:26:26,0,26	0/0:4,0:4:12:0,12,126	0/0:4,0:4:12:0,12,122	0/0:8,0:8:24:0,24,237	1/1:0,5:5:15:156,15,0	0/0:16,0:16:48:0,48,507	1/1:0,1:1:3:32,3,0	1/1:0,4:4:12:124,12,0	0/1:1,2:3:22:54,0,22	0/0:6,0:6:18:0,18,184	1/1:0,1:1:3:32,3,0	0/0:2,0:2:6:0,6,63	0/0:2,0:2:6:0,6,66	0/1:1,1:2:23:23,0,24	0/1:4,5:9:95:129,0,95	0/1:1,4:5:16:107,0,16	0/1:1,1:2:25:25,0,25	1/1:0,9:9:24:268,24,0	0/0:3,0:3:9:0,9,96	0/0:2,0:2:6:0,6,67	1/1:0,3:3:9:92,9,0	0/0:5,0:5:15:0,15,158	0/0:4,0:4:9:0,9,110	0/0:2,0:2:6:0,6,66	0/0:3,0:3:9:0,9,97	0/0:3,0:3:9:0,9,93	0/0:4,0:4:12:0,12,126	0/0:8,0:8:24:0,24,249	0/0:2,0:2:6:0,6,63	0/0:10,0:10:27:0,27,295	1/1:0,5:5:15:155,15,0	0/0:2,0:3:6:0,6,57	0/0:4,0:4:12:0,12,126	0/0:1,0:1:3:0,3,31	0/0:2,0:2:3:0,3,45	./.:.:.:.:.	0/0:3,0:3:9:0,9,81	0/0:2,0:2:3:0,3,45	0/0:3,0:3:6:0,6,73	0/0:6,0:6:12:0,12,150	0/0:4,0:4:6:0,6,89	0/0:7,0:7:21:0,21,234
chr0	66183332	.	C	T	5404.7	.	AC=64;AF=0.239;AN=268;BaseQRankSum=2.418;DP=1024;Dels=0.00;FS=1.955;HaplotypeScore=0.1107;InbreedingCoeff=0.6349;MLEAC=57;MLEAF=0.213;MQ=59.69;MQ0=0;MQRankSum=-0.498;QD=25.02;ReadPosRankSum=-1.491	GT:AD:DP:GQ:PL	0/0:41,0:41:99:0,123,1280	1/1:0,18:18:54:570,54,0	0/0:11,1:12:5:0,5,312	0/0:33,0:33:99:0,99,1006	0/0:11,0:11:30:0,30,310	0/0:25,0:25:72:0,72,748	0/0:19,0:19:57:0,57,568	0/0:5,0:5:15:0,15,157	0/1:3,2:5:48:48,0,82	1/1:0,14:14:42:428,42,0	1/1:0,4:4:12:134,12,0	0/0:8,0:8:24:0,24,259	0/0:13,0:13:39:0,39,402	1/1:0,1:1:3:33,3,0	0/0:15,0:15:45:0,45,433	0/0:23,0:23:69:0,69,676	0/0:17,0:17:51:0,51,511	0/0:3,0:3:9:0,9,92	0/0:16,0:16:42:0,42,468	1/1:0,24:24:63:677,63,0	0/0:12,0:12:36:0,36,380	0/0:21,0:21:60:0,60,633	0/0:17,0:17:48:0,48,500	0/0:19,0:19:57:0,57,576	0/0:3,0:3:9:0,9,94	0/0:24,0:24:66:0,66,678	0/0:21,0:21:54:0,54,548	0/0:7,0:7:21:0,21,228	0/1:4,2:6:48:48,0,104	0/0:22,0:22:66:0,66,678	0/0:7,0:7:21:0,21,213	0/0:2,0:2:6:0,6,67	0/0:23,0:23:69:0,69,701	0/0:3,0:3:9:0,9,97	1/1:0,19:19:51:553,51,0	0/0:7,0:7:21:0,21,214	0/0:14,0:14:36:0,36,389	0/0:16,0:16:48:0,48,484	0/0:18,0:18:54:0,54,536	0/0:3,0:3:9:0,9,92	0/0:3,0:3:9:0,9,91	0/0:15,0:15:45:0,45,460	0/0:9,0:9:27:0,27,274	1/1:0,18:18:54:548,54,0	0/0:17,0:17:42:0,42,445	0/0:25,0:25:69:0,69,721	0/0:15,0:15:42:0,42,447	0/1:1,8:9:7:241,0,7	0/0:1,0:1:3:0,3,31	0/0:2,0:2:6:0,6,61	0/0:2,0:2:6:0,6,60	./.:.:.:.:.	1/1:0,3:3:9:93,9,0	0/0:5,0:5:15:0,15,147	0/0:5,0:5:15:0,15,149	0/0:9,0:9:27:0,27,277	1/1:0,5:5:15:152,15,0	1/1:0,2:2:6:63,6,0	0/0:4,0:4:12:0,12,126	0/0:4,0:4:9:0,9,105	0/0:6,0:6:18:0,18,186	0/0:6,0:6:18:0,18,189	0/0:10,0:10:27:0,27,284	1/1:0,3:3:9:96,9,0	1/1:0,4:4:9:106,9,0	0/0:1,0:1:3:0,3,30	0/0:4,0:4:12:0,12,120	0/0:5,0:5:15:0,15,147	0/0:6,0:6:18:0,18,180	0/0:2,0:2:6:0,6,57	0/0:2,0:2:6:0,6,62	0/0:7,0:7:21:0,21,209	1/1:0,3:3:9:97,9,0	1/1:0,6:6:15:157,15,0	1/1:0,2:2:6:62,6,0	0/0:3,0:3:9:0,9,91	1/1:0,3:3:6:80,6,0	0/0:2,0:2:6:0,6,61	1/1:0,1:1:3:32,3,0	0/0:1,0:1:3:0,3,32	0/0:4,0:4:9:0,9,107	1/1:0,2:2:6:63,6,0	0/1:3,3:6:76:79,0,76	0/0:4,0:4:12:0,12,120	0/0:3,0:3:9:0,9,93	0/0:4,0:4:12:0,12,118	0/0:4,0:4:12:0,12,119	0/1:1,8:9:3:220,0,3	0/0:4,0:4:12:0,12,127	0/0:2,0:2:6:0,6,65	0/0:1,0:1:3:0,3,30	0/0:5,0:5:15:0,15,162	0/0:2,0:2:6:0,6,57	0/0:1,0:1:3:0,3,32	0/0:4,0:4:12:0,12,122	0/1:1,2:3:20:52,0,20	1/1:0,3:3:9:99,9,0	0/0:4,0:4:12:0,12,124	1/1:0,3:3:9:96,9,0	0/0:6,0:6:18:0,18,164	1/1:0,13:13:39:399,39,0	0/0:1,0:1:3:0,3,28	0/0:4,0:4:12:0,12,111	0/0:3,0:3:9:0,9,88	0/0:6,0:6:18:0,18,182	0/0:1,0:1:3:0,3,30	0/0:3,0:3:9:0,9,94	1/1:0,3:3:9:88,9,0	0/1:1,3:4:20:80,0,20	0/0:7,0:7:21:0,21,215	0/0:5,0:5:15:0,15,152	0/1:1,3:4:20:80,0,20	0/0:8,0:8:21:0,21,226	0/0:6,0:6:15:0,15,160	0/0:4,0:4:12:0,12,118	0/0:2,0:2:6:0,6,63	0/0:4,0:4:12:0,12,118	0/0:4,0:4:12:0,12,122	1/1:0,2:2:6:63,6,0	0/0:3,0:3:9:0,9,94	0/0:3,0:3:9:0,9,94	1/1:0,3:3:9:92,9,0	0/0:9,0:9:27:0,27,274	0/0:2,0:2:6:0,6,63	0/0:8,0:8:21:0,21,231	0/0:4,0:4:12:0,12,124	0/0:6,0:6:18:0,18,177	0/0:2,0:2:6:0,6,60	./.:.:.:.:.	1/1:0,2:2:3:45,3,0	./.:.:.:.:.	0/0:2,0:2:6:0,6,52	0/0:6,0:6:9:0,9,134	1/1:0,2:2:6:60,6,0	1/1:0,2:2:6:60,6,0	1/1:0,5:5:12:136,12,0	0/0:6,0:6:18:0,18,178
chr0	66183390	.	C	T	4336.93	.	AC=34;AF=0.132;AN=258;BaseQRankSum=2.473;DP=1004;Dels=0.00;FS=4.946;HaplotypeScore=0.1682;InbreedingCoeff=0.6390;MLEAC=30;MLEAF=0.116;MQ=59.60;MQ0=0;MQRankSum=0.541;QD=27.62;ReadPosRankSum=-1.828	GT:AD:DP:GQ:PL	0/0:42,0:42:99:0,126,1285	0/0:17,0:17:48:0,48,496	0/0:29,0:29:84:0,84,862	0/0:43,0:43:99:0,123,1262	1/1:0,14:14:39:425,39,0	0/0:13,0:13:39:0,39,409	0/0:21,0:21:63:0,63,618	1/1:0,2:2:6:66,6,0	./.:.:.:.:.	0/0:13,0:13:39:0,39,402	0/0:1,0:1:3:0,3,32	0/0:14,0:14:39:0,39,412	0/0:19,0:19:54:0,54,574	0/0:1,0:1:3:0,3,31	1/1:0,16:16:48:487,48,0	1/1:0,25:25:72:744,72,0	0/0:19,0:19:48:0,48,512	0/0:2,0:2:6:0,6,53	0/0:13,0:13:36:0,36,388	0/0:15,0:15:42:0,42,444	0/0:6,0:6:15:0,15,157	0/0:21,0:21:54:0,54,603	0/0:17,0:17:45:0,45,471	0/0:26,0:26:75:0,75,784	0/0:1,0:1:3:0,3,32	0/0:26,0:26:78:0,78,810	0/0:20,0:20:57:0,57,595	0/0:3,0:3:9:0,9,93	1/1:0,1:1:3:22,3,0	0/0:21,0:21:63:0,63,630	0/0:4,0:4:12:0,12,122	1/1:0,3:3:9:95,9,0	1/1:0,32:32:96:964,96,0	1/1:0,1:1:3:33,3,0	0/0:13,0:13:33:0,33,348	0/0:3,0:3:9:0,9,79	0/0:10,0:10:27:0,27,292	0/0:20,0:20:60:0,60,612	1/1:0,17:18:48:523,48,0	0/0:2,0:2:6:0,6,63	0/0:2,0:2:6:0,6,66	1/1:0,18:18:54:544,54,0	0/0:9,0:9:27:0,27,276	0/0:9,0:9:27:0,27,277	0/0:15,0:15:42:0,42,440	0/0:25,0:25:75:0,75,762	0/0:11,0:11:33:0,33,336	./.:.:.:.:.	1/1:0,3:3:9:96,9,0	0/0:1,0:1:3:0,3,30	0/0:5,0:5:15:0,15,148	0/0:2,0:2:6:0,6,63	0/0:8,0:8:18:0,18,198	0/0:3,0:3:9:0,9,96	0/0:7,0:7:18:0,18,206	0/0:8,0:8:24:0,24,243	0/0:5,0:5:15:0,15,149	0/0:4,0:4:12:0,12,119	0/0:2,0:2:6:0,6,65	0/0:7,0:7:18:0,18,196	0/0:2,0:2:6:0,6,60	0/0:3,0:3:9:0,9,94	0/0:10,0:10:24:0,24,262	0/0:3,0:3:9:0,9,92	0/0:3,0:3:9:0,9,93	1/1:0,7:7:21:217,21,0	0/0:4,0:4:9:0,9,92	1/1:0,2:2:6:58,6,0	./.:.:.:.:.	0/0:2,0:2:6:0,6,59	0/0:5,0:5:12:0,12,140	0/0:7,0:7:21:0,21,211	0/0:5,0:5:15:0,15,160	0/0:5,0:5:12:0,12,129	0/0:3,0:3:9:0,9,95	0/0:2,0:2:6:0,6,64	0/0:5,0:5:12:0,12,138	0/0:4,0:4:12:0,12,121	0/0:3,0:3:9:0,9,89	0/0:2,0:2:6:0,6,61	0/0:3,0:3:9:0,9,94	0/0:2,0:2:6:0,6,58	0/0:4,0:4:9:0,9,93	0/0:4,0:4:12:0,12,123	0/0:2,0:2:6:0,6,63	0/0:4,0:4:12:0,12,124	0/0:4,0:4:12:0,12,117	0/0:4,1:5:12:0,12,121	0/0:11,0:12:27:0,27,285	1/1:0,1:1:3:28,3,0	./.:.:.:.:.	0/0:3,0:3:9:0,9,93	0/0:3,0:3:9:0,9,82	0/0:2,0:2:6:0,6,65	0/0:4,0:4:9:0,9,105	./.:.:.:.:.	0/0:2,0:2:3:0,3,30	./.:.:.:.:.	0/0:1,0:1:3:0,3,31	0/0:4,0:4:12:0,12,120	0/0:3,0:3:9:0,9,95	0/0:2,0:2:6:0,6,53	0/0:3,0:3:9:0,9,94	0/0:4,0:4:12:0,12,127	0/0:4,0:4:12:0,12,126	0/0:2,0:2:6:0,6,61	0/0:4,0:4:12:0,12,116	0/0:3,0:3:9:0,9,94	0/0:2,0:2:6:0,6,58	0/0:7,0:7:21:0,21,216	0/0:4,0:4:12:0,12,116	0/0:2,0:2:6:0,6,58	0/0:9,0:9:24:0,24,245	1/1:0,7:7:18:201,18,0	1/1:0,6:6:18:172,18,0	0/0:5,0:5:15:0,15,158	1/1:0,1:1:3:32,3,0	0/0:4,0:4:12:0,12,118	0/0:3,0:3:9:0,9,90	0/0:4,0:4:12:0,12,123	0/0:2,0:2:6:0,6,63	./.:.:.:.:.	0/0:11,0:11:30:0,30,329	0/0:3,0:3:6:0,6,75	0/0:7,0:7:21:0,21,213	0/0:6,0:6:18:0,18,181	0/0:3,0:3:9:0,9,90	0/0:2,0:2:6:0,6,64	0/0:2,0:2:6:0,6,61	./.:.:.:.:.	0/0:2,0:2:3:0,3,45	0/0:3,0:3:3:0,3,30	0/0:8,0:8:12:0,12,166	0/0:2,0:2:3:0,3,32	0/0:2,0:2:3:0,3,45	0/0:6,0:6:9:0,9,121	0/0:17,0:17:51:0,51,549
chr0	66183607	.	T	C	1565.57	.	AC=31;AF=0.117;AN=266;BaseQRankSum=-2.769;DP=809;Dels=0.00;FS=2.213;HaplotypeScore=0.0323;InbreedingCoeff=0.4909;MLEAC=24;MLEAF=0.090;MQ=59.73;MQ0=0;MQRankSum=-0.723;QD=22.69;ReadPosRankSum=2.008	GT:AD:DP:GQ:PL	0/0:51,0:51:99:0,153,1638	0/0:18,0:18:54:0,54,559	0/0:18,0:18:48:0,48,535	0/0:34,0:34:99:0,102,1053	0/0:25,0:25:75:0,75,789	0/0:15,0:15:45:0,45,459	0/0:11,0:11:33:0,33,343	0/0:3,0:3:9:0,9,100	0/0:1,0:1:3:0,3,32	0/0:17,0:17:51:0,51,516	0/0:2,0:2:6:0,6,64	0/0:14,0:14:33:0,33,383	1/1:0,7:7:21:212,21,0	0/0:1,0:1:3:0,3,35	0/0:13,0:13:39:0,39,415	0/0:12,0:12:36:0,36,367	1/1:1,15:16:9:375,9,0	0/0:2,0:2:6:0,6,65	0/0:6,0:6:15:0,15,169	0/0:4,0:4:12:0,12,121	0/0:1,0:1:3:0,3,32	0/0:7,0:7:21:0,21,216	0/0:15,0:15:45:0,45,479	0/0:22,0:22:63:0,63,664	0/0:1,0:1:3:0,3,32	0/0:22,0:22:63:0,63,665	0/0:13,0:13:39:0,39,399	1/1:0,2:2:6:65,6,0	0/0:2,0:2:6:0,6,68	1/1:0,15:15:36:412,36,0	1/1:0,2:2:6:61,6,0	0/0:3,0:3:9:0,9,97	0/0:14,0:14:42:0,42,433	0/0:4,0:4:9:0,9,92	0/0:16,0:16:42:0,42,468	0/0:4,0:4:12:0,12,126	0/0:17,0:17:42:0,42,468	0/0:4,0:4:12:0,12,130	0/0:17,0:17:48:0,48,503	./.:.:.:.:.	./.:.:.:.:.	0/0:11,0:11:33:0,33,350	0/0:10,0:10:30:0,30,300	0/0:13,0:13:39:0,39,402	0/0:6,0:6:18:0,18,187	0/0:15,0:15:39:0,39,435	0/0:18,0:18:51:0,51,551	0/0:3,0:3:9:0,9,95	0/0:4,0:4:12:0,12,120	0/0:1,0:1:3:0,3,31	0/0:2,0:2:6:0,6,63	0/0:2,0:2:6:0,6,61	0/0:2,0:2:6:0,6,63	0/0:3,0:3:9:0,9,94	0/0:1,0:1:3:0,3,24	0/0:2,0:2:6:0,6,63	0/0:4,0:4:12:0,12,120	0/0:10,0:10:30:0,30,320	0/0:2,0:2:6:0,6,61	0/0:3,0:3:9:0,9,93	1/1:0,2:2:6:61,6,0	1/1:0,3:3:9:89,9,0	1/1:0,5:5:15:151,15,0	0/0:4,0:4:12:0,12,121	0/0:5,0:5:15:0,15,153	0/0:1,0:1:3:0,3,31	0/0:6,0:6:15:0,15,162	0/0:4,0:4:12:0,12,126	0/0:4,0:4:9:0,9,98	0/0:2,0:2:6:0,6,61	0/0:1,0:1:3:0,3,31	0/0:1,0:1:3:0,3,31	0/0:3,0:3:9:0,9,96	0/0:4,0:4:12:0,12,127	0/0:6,0:6:18:0,18,186	./.:.:.:.:.	0/0:5,0:5:15:0,15,155	0/0:3,0:3:9:0,9,92	0/0:2,0:2:6:0,6,57	0/0:5,0:5:15:0,15,153	0/0:4,0:4:12:0,12,123	0/0:1,0:1:3:0,3,31	0/0:4,0:4:12:0,12,128	0/0:3,0:3:9:0,9,94	0/0:3,0:3:9:0,9,95	0/0:4,0:4:9:0,9,97	./.:.:.:.:.	0/0:4,0:4:12:0,12,119	1/1:0,4:4:12:126,12,0	0/0:1,0:1:3:0,3,35	1/1:0,1:1:3:32,3,0	0/0:2,0:2:6:0,6,63	1/1:0,2:2:6:63,6,0	1/1:0,2:2:6:59,6,0	1/1:0,3:3:9:91,9,0	0/1:2,1:3:24:24,0,56	0/0:1,0:1:3:0,3,32	0/0:1,0:1:3:0,3,31	0/0:1,0:1:3:0,3,30	0/0:2,0:2:6:0,6,59	0/0:3,0:3:9:0,9,99	1/1:0,1:1:3:31,3,0	1/1:0,1:1:3:31,3,0	0/0:1,0:1:3:0,3,34	0/0:3,0:3:9:0,9,93	0/0:4,0:4:12:0,12,126	0/0:2,0:2:6:0,6,65	0/0:5,0:5:15:0,15,157	0/0:2,0:2:6:0,6,65	0/0:10,0:10:24:0,24,270	0/0:4,0:4:12:0,12,125	0/0:2,0:2:6:0,6,67	0/0:3,0:3:9:0,9,94	0/0:2,0:2:6:0,6,61	0/0:3,0:3:9:0,9,95	0/0:3,0:3:6:0,6,76	0/0:1,0:1:3:0,3,33	0/0:1,0:1:3:0,3,32	0/0:4,0:4:12:0,12,121	0/0:12,0:12:30:0,30,333	0/0:2,0:2:6:0,6,62	0/0:5,0:5:12:0,12,140	0/0:1,0:1:3:0,3,32	0/0:4,0:4:9:0,9,106	0/0:2,0:2:6:0,6,63	0/0:3,0:3:9:0,9,86	0/0:5,0:5:15:0,15,150	0/0:4,0:4:12:0,12,126	0/0:1,0:1:3:0,3,33	0/0:2,0:2:3:0,3,45	0/0:2,0:2:3:0,3,45	0/0:6,0:6:12:0,12,152	0/0:4,0:4:6:0,6,89	0/0:3,0:3:6:0,6,76	0/0:2,0:2:3:0,3,32	0/0:2,0:2:3:0,3,45	0/0:18,0:18:54:0,54,621
chr0	66184443	.	A	T	3880.61	.	AC=51;AF=0.207;AN=246;BaseQRankSum=-1.958;DP=938;Dels=0.00;FS=1.458;HaplotypeScore=0.2967;InbreedingCoeff=0.6881;MLEAC=48;MLEAF=0.195;MQ=56.79;MQ0=20;MQRankSum=2.320;QD=26.40;ReadPosRankSum=4.331	GT:AD:DP:GQ:PL	0/0:45,0:45:99:0,135,1441	0/0:31,0:31:81:0,81,856	0/0:16,0:16:48:0,48,511	0/0:39,0:39:99:0,117,1225	0/0:24,0:24:54:0,54,591	0/0:13,0:13:36:0,36,389	0/0:19,0:19:54:0,54,567	./.:.:.:.:.	0/0:3,0:3:9:0,9,87	0/0:32,0:32:72:0,72,769	0/0:1,0:1:3:0,3,32	0/0:12,0:12:36:0,36,365	0/0:12,0:12:36:0,36,375	./.:.:.:.:.	0/0:24,0:25:51:0,51,549	0/0:28,0:28:66:0,66,712	0/0:16,0:16:48:0,48,495	0/0:1,0:1:3:0,3,31	0/0:9,0:9:21:0,21,241	1/1:0,5:5:15:157,15,0	0/0:4,0:4:12:0,12,128	0/0:11,0:11:33:0,33,348	1/1:0,15:15:45:467,45,0	0/0:11,0:11:33:0,33,343	0/0:1,0:1:3:0,3,33	1/1:0,13:13:39:400,39,0	0/0:12,0:12:36:0,36,374	0/0:3,0:3:9:0,9,95	./.:.:.:.:.	0/0:15,0:15:39:0,39,444	0/0:8,0:8:24:0,24,255	0/0:2,0:2:6:0,6,65	0/0:23,0:23:54:0,54,569	0/0:1,0:1:3:0,3,31	1/1:0,12:12:36:371,36,0	0/0:5,0:5:15:0,15,156	0/0:24,0:24:72:0,72,752	0/0:7,0:7:21:0,21,218	0/0:17,0:17:39:0,39,416	0/0:1,0:1:3:0,3,32	0/0:4,0:4:12:0,12,128	0/0:19,0:19:48:0,48,499	0/0:21,0:21:54:0,54,598	1/1:0,20:20:60:621,60,0	0/0:13,0:13:39:0,39,409	0/0:15,0:15:42:0,42,459	0/0:9,0:9:21:0,21,246	1/1:0,3:3:9:97,9,0	0/0:4,0:4:3:0,3,31	0/0:8,0:8:24:0,24,250	./.:.:.:.:.	./.:.:.:.:.	0/0:6,0:6:15:0,15,159	0/0:3,0:3:9:0,9,93	0/0:7,0:7:18:0,18,187	./.:.:.:.:.	1/1:0,7:7:21:219,21,0	1/1:0,2:2:6:59,6,0	./.:.:.:.:.	0/0:2,0:2:6:0,6,61	0/0:2,0:2:6:0,6,61	0/0:2,0:2:6:0,6,64	0/0:1,0:1:3:0,3,30	0/0:9,0:9:21:0,21,215	0/0:4,0:4:12:0,12,127	0/0:4,0:4:6:0,6,61	0/0:1,0:1:3:0,3,31	0/0:8,0:8:18:0,18,193	0/0:4,0:4:6:0,6,61	./.:.:.:.:.	0/0:3,0:3:9:0,9,92	0/0:2,0:2:6:0,6,61	1/1:0,2:2:6:64,6,0	1/1:0,5:5:15:156,15,0	1/1:0,3:3:9:92,9,0	0/0:6,0:6:9:0,9,107	1/1:0,5:5:15:155,15,0	0/0:3,0:3:9:0,9,95	./.:.:.:.:.	1/1:0,5:5:15:161,15,0	1/1:0,1:1:3:34,3,0	1/1:0,1:1:3:29,3,0	1/1:0,5:5:15:156,15,0	0/0:2,0:2:6:0,6,61	0/0:2,0:2:6:0,6,61	0/0:6,0:6:18:0,18,186	0/0:3,0:3:9:0,9,100	./.:.:.:.:.	0/0:1,0:1:3:0,3,33	0/0:3,0:3:9:0,9,95	0/0:6,0:6:18:0,18,188	0/0:3,0:3:9:0,9,94	0/0:3,0:3:9:0,9,92	./.:.:.:.:.	0/0:1,0:1:3:0,3,32	0/0:1,0:1:3:0,3,33	0/0:2,0:2:6:0,6,64	0/0:3,0:3:9:0,9,97	0/0:4,0:4:12:0,12,127	0/0:2,0:2:6:0,6,63	0/0:5,0:5:15:0,15,160	0/0:2,0:2:6:0,6,65	0/0:1,0:1:3:0,3,32	1/1:0,3:3:9:90,9,0	0/0:2,0:2:6:0,6,67	1/1:0,5:5:15:153,15,0	1/1:0,5:5:15:155,15,0	1/1:0,5:5:15:145,15,0	0/0:2,0:2:6:0,6,61	0/1:1,1:2:23:23,0,24	0/0:4,0:4:12:0,12,127	0/0:2,0:2:6:0,6,64	0/0:2,0:2:6:0,6,57	0/0:5,0:5:6:0,6,74	0/0:6,0:6:12:0,12,137	0/0:5,0:5:15:0,15,160	0/0:12,0:12:27:0,27,291	0/0:3,0:3:9:0,9,97	1/1:0,4:4:12:125,12,0	0/0:2,0:2:6:0,6,65	0/0:5,0:5:12:0,12,141	1/1:0,5:5:15:163,15,0	0/0:2,0:2:6:0,6,59	0/0:4,0:4:12:0,12,130	./.:.:.:.:.	1/1:0,1:1:3:31,3,0	0/0:7,0:7:21:0,21,214	0/0:4,0:4:12:0,12,127	0/0:2,0:2:6:0,6,64	./.:.:.:.:.	0/0:4,0:4:6:0,6,89	0/0:6,2:8:9:0,9,134	0/0:4,0:4:6:0,6,89	1/1:0,6:6:6:89,6,0	./.:.:.:.:.	1/1:0,7:7:9:134,9,0	0/0:24,0:24:72:0,72,802
chr0	66200847	.	A	G	836.45	.	AC=37;AF=0.145;AN=256;BaseQRankSum=-1.346;DP=1119;Dels=0.00;FS=59.211;HaplotypeScore=0.1344;InbreedingCoeff=0.3533;MLEAC=28;MLEAF=0.109;MQ=55.54;MQ0=18;MQRankSum=-9.962;QD=7.60;ReadPosRankSum=-0.473	GT:AD:DP:GQ:PL	0/0:59,3:62:99:0,165,1825	0/0:59,1:60:99:0,168,1734	0/0:20,1:21:33:0,33,596	0/0:41,3:44:87:0,87,1167	0/0:17,0:17:51:0,51,523	0/0:20,2:23:34:0,34,595	0/0:22,0:22:60:0,60,617	0/0:2,0:2:6:0,6,55	0/0:3,0:3:6:0,6,60	0/0:20,0:20:57:0,57,607	0/0:1,2:3:3:0,3,24	0/0:40,1:41:99:0,114,1194	0/0:13,2:15:39:0,39,404	0/0:1,0:1:3:0,3,32	0/0:13,1:14:8:0,8,342	0/0:13,1:14:39:0,39,398	0/0:16,1:17:18:0,18,444	./.:.:.:.:.	0/0:15,2:17:5:0,5,361	1/1:0,1:1:3:31,3,0	0/0:3,0:3:9:0,9,100	0/1:8,5:13:99:116,0,190	1/1:0,4:4:9:97,9,0	0/0:14,2:16:39:0,39,417	0/0:5,1:6:15:0,15,153	0/0:24,0:24:69:0,69,729	0/1:17,2:20:9:9,0,470	0/0:2,1:3:6:0,6,65	0/0:1,0:1:3:0,3,27	0/0:14,2:16:15:0,15,402	0/0:5,0:5:15:0,15,158	0/0:5,0:5:15:0,15,143	0/0:18,0:18:45:0,45,488	0/0:2,1:3:6:0,6,63	0/0:23,0:23:63:0,63,679	0/0:6,0:6:18:0,18,178	0/0:20,2:22:1:0,1,552	0/0:14,1:15:11:0,11,374	0/0:14,1:15:11:0,11,382	0/0:1,0:1:3:0,3,34	0/0:2,1:3:6:0,6,65	0/1:5,1:6:13:13,0,135	0/0:17,0:17:48:0,48,502	0/0:26,0:26:69:0,69,747	0/0:16,0:16:48:0,48,488	0/0:15,1:17:42:0,42,449	0/0:9,0:9:27:0,27,270	0/0:5,0:5:12:0,12,130	./.:.:.:.:.	0/0:11,0:11:24:0,24,270	0/0:1,0:1:3:0,3,30	0/0:2,0:2:6:0,6,63	0/1:5,1:6:14:14,0,139	0/0:9,0:9:27:0,27,282	0/1:4,2:6:45:45,0,105	0/0:1,0:1:3:0,3,32	0/0:5,0:5:15:0,15,155	0/0:8,0:8:24:0,24,248	0/0:4,0:4:12:0,12,125	0/0:8,0:8:24:0,24,249	0/0:5,0:5:15:0,15,158	0/0:2,0:2:6:0,6,64	0/0:13,1:14:10:0,10,367	0/0:9,0:9:24:0,24,247	0/0:2,0:2:6:0,6,61	0/0:8,0:8:24:0,24,239	0/0:4,0:4:9:0,9,92	0/0:5,0:5:15:0,15,156	0/0:4,0:4:9:0,9,92	./.:.:.:.:.	0/0:2,0:2:6:0,6,59	1/1:0,2:2:6:60,6,0	./.:.:.:.:.	0/1:1,2:3:23:52,0,23	0/0:4,2:6:9:0,9,106	0/0:6,0:6:18:0,18,188	0/0:2,0:2:6:0,6,63	1/1:0,1:1:3:32,3,0	./.:.:.:.:.	0/0:4,0:4:12:0,12,118	0/0:3,0:3:9:0,9,92	0/0:1,0:1:3:0,3,30	0/0:3,0:3:9:0,9,97	1/1:0,1:1:3:27,3,0	0/1:7,1:8:5:5,0,194	0/0:8,0:8:24:0,24,256	0/0:2,0:2:6:0,6,63	0/0:5,0:5:15:0,15,148	0/0:4,0:4:12:0,12,126	0/0:2,1:3:6:0,6,61	0/0:1,0:1:3:0,3,32	0/0:7,0:7:18:0,18,201	0/0:3,0:3:3:0,3,31	./.:.:.:.:.	0/0:6,0:6:18:0,18,191	0/0:7,0:7:21:0,21,218	0/0:5,0:5:15:0,15,163	0/0:3,0:3:9:0,9,91	0/0:8,0:8:24:0,24,244	0/0:2,0:2:6:0,6,62	0/0:5,0:5:15:0,15,162	0/0:2,0:2:3:0,3,32	0/0:2,0:2:6:0,6,59	1/1:0,1:1:3:33,3,0	1/1:0,1:1:3:29,3,0	1/1:0,1:1:3:29,3,0	0/1:3,3:6:18:18,0,85	0/0:7,2:9:21:0,21,214	0/0:3,1:4:9:0,9,87	0/0:7,0:7:21:0,21,210	0/0:11,1:12:5:0,5,304	0/0:3,1:4:9:0,9,88	0/0:12,1:13:33:0,33,337	0/0:7,0:7:21:0,21,214	0/1:5,1:6:13:13,0,136	0/0:5,0:5:12:0,12,122	0/1:2,1:3:23:23,0,53	0/0:4,0:4:12:0,12,122	0/0:3,0:3:9:0,9,89	1/1:0,4:4:9:94,9,0	0/0:8,0:8:21:0,21,234	0/1:2,1:3:23:23,0,52	1/1:0,4:4:12:124,12,0	1/1:0,3:3:9:94,9,0	1/1:0,4:4:12:123,12,0	1/1:0,3:3:6:61,6,0	0/0:5,0:5:15:0,15,154	0/0:4,0:4:12:0,12,125	0/0:4,0:4:9:0,9,108	0/0:3,0:3:6:0,6,73	0/0:8,1:9:15:0,15,196	./.:.:.:.:.	./.:.:.:.:.	./.:.:.:.:.	0/0:5,1:6:9:0,9,121	0/0:2,0:3:6:0,6,57	0/0:24,0:24:66:0,66,743
chr0	66200954	.	G	A	343.4	.	AC=15;AF=0.065;AN=230;BaseQRankSum=1.618;DP=801;Dels=0.00;FS=53.432;HaplotypeScore=0.1082;InbreedingCoeff=0.2231;MLEAC=11;MLEAF=0.048;MQ=48.04;MQ0=25;MQRankSum=-5.768;QD=5.92;ReadPosRankSum=1.720	GT:AD:DP:GQ:PL	0/0:58,0:58:99:0,168,1713	0/0:34,2:36:99:0,102,1008	0/0:12,0:12:33:0,33,339	0/0:20,0:20:60:0,60,587	0/0:14,0:14:42:0,42,399	0/0:9,0:9:27:0,27,270	0/0:15,1:16:42:0,42,433	0/0:1,0:1:3:0,3,33	0/0:1,0:1:3:0,3,32	0/0:15,2:17:14:0,14,394	0/0:1,0:1:3:0,3,31	0/0:27,0:27:81:0,81,824	0/0:10,2:12:27:0,27,260	0/0:2,0:2:6:0,6,63	0/0:11,0:11:33:0,33,313	0/0:16,0:16:45:0,45,444	0/0:9,0:9:24:0,24,247	0/0:3,0:3:9:0,9,92	0/0:4,0:4:12:0,12,126	1/1:0,4:4:6:54,6,0	0/0:4,1:5:12:0,12,128	0/1:4,3:7:15:15,0,98	1/1:0,6:6:15:152,15,0	0/0:16,0:16:48:0,48,474	0/0:4,0:4:9:0,9,95	0/0:11,0:11:33:0,33,321	0/0:5,1:6:15:0,15,154	0/0:4,0:4:12:0,12,123	0/0:2,0:2:6:0,6,61	0/0:15,1:16:45:0,45,443	0/0:6,1:7:15:0,15,150	0/0:3,0:3:6:0,6,61	0/0:14,2:16:39:0,39,395	0/0:3,1:4:9:0,9,95	0/0:21,0:21:57:0,57,575	0/0:7,0:7:21:0,21,222	0/0:13,0:13:39:0,39,385	0/1:6,4:10:40:40,0,123	0/0:10,0:10:27:0,27,272	0/0:1,0:1:3:0,3,32	0/0:5,0:5:12:0,12,125	0/0:14,0:14:33:0,33,343	0/0:5,3:8:15:0,15,147	0/0:12,2:14:36:0,36,359	0/0:10,0:10:30:0,30,293	0/0:8,0:8:24:0,24,227	0/0:7,0:7:21:0,21,210	0/0:2,0:2:6:0,6,57	0/0:3,2:5:9:0,9,89	0/0:5,0:5:15:0,15,149	./.:.:.:.:.	0/0:1,0:1:3:0,3,31	0/0:6,0:6:18:0,18,178	0/0:2,0:2:6:0,6,62	0/0:2,0:2:6:0,6,61	./.:.:.:.:.	0/0:5,0:5:9:0,9,93	0/0:1,0:1:3:0,3,29	0/0:3,0:3:9:0,9,92	0/0:5,1:6:15:0,15,145	0/0:3,0:3:9:0,9,94	0/0:3,0:3:9:0,9,89	0/0:5,0:5:15:0,15,152	0/0:2,0:2:6:0,6,59	0/0:3,1:4:9:0,9,91	./.:.:.:.:.	0/0:4,0:4:12:0,12,121	0/0:8,0:8:24:0,24,245	0/0:1,0:1:3:0,3,32	./.:.:.:.:.	0/0:3,0:3:6:0,6,57	./.:.:.:.:.	./.:.:.:.:.	0/0:3,0:3:6:0,6,63	0/0:1,0:1:3:0,3,30	0/1:2,1:3:23:23,0,55	0/0:3,0:3:6:0,6,62	./.:.:.:.:.	0/0:2,0:2:6:0,6,59	0/0:5,0:5:15:0,15,154	0/0:3,0:3:3:0,3,30	./.:.:.:.:.	0/0:1,2:3:3:0,3,30	./.:.:.:.:.	0/0:3,0:3:9:0,9,96	0/0:9,1:10:27:0,27,274	./.:.:.:.:.	0/0:6,0:7:12:0,12,127	0/0:3,0:3:9:0,9,91	0/0:5,0:5:15:0,15,158	./.:.:.:.:.	0/0:3,0:3:9:0,9,91	0/0:2,0:2:6:0,6,59	./.:.:.:.:.	0/0:4,0:4:12:0,12,119	0/0:5,0:5:15:0,15,150	0/0:2,0:2:6:0,6,59	0/0:1,0:1:3:0,3,30	0/0:2,0:2:6:0,6,62	./.:.:.:.:.	0/0:6,0:6:12:0,12,122	0/0:4,0:4:12:0,12,118	0/0:3,0:3:9:0,9,92	./.:.:.:.:.	./.:.:.:.:.	./.:.:.:.:.	0/1:11,7:18:99:143,0,286	0/0:7,0:7:21:0,21,212	0/0:6,1:7:18:0,18,178	0/0:1,0:1:3:0,3,28	0/0:6,2:8:18:0,18,180	0/0:6,1:7:18:0,18,181	0/1:5,2:7:14:14,0,134	0/0:6,0:6:18:0,18,180	0/0:4,0:4:12:0,12,128	0/0:1,0:1:3:0,3,30	./.:.:.:.:.	0/0:3,0:3:9:0,9,89	0/0:4,0:4:12:0,12,122	1/1:0,1:1:3:30,3,0	0/0:8,0:8:24:0,24,237	0/0:8,0:8:24:0,24,243	./.:.:.:.:.	./.:.:.:.:.	1/1:0,1:1:3:31,3,0	1/1:0,1:1:3:34,3,0	./.:.:.:.:.	0/0:3,2:5:9:0,9,97	0/0:4,0:4:12:0,12,118	0/0:4,0:4:9:0,9,105	0/0:4,0:4:9:0,9,106	./.:.:.:.:.	0/0:5,0:5:12:0,12,114	./.:.:.:.:.	0/0:2,0:2:3:0,3,45	0/0:3,0:3:3:0,3,45	0/0:11,3:14:33:0,33,356
chr0	66201005	.	T	C	230.35	.	AC=16;AF=0.068;AN=236;BaseQRankSum=3.225;DP=693;Dels=0.00;FS=36.187;HaplotypeScore=0.1183;InbreedingCoeff=0.1938;MLEAC=12;MLEAF=0.051;MQ=47.51;MQ0=6;MQRankSum=-4.452;QD=5.76;ReadPosRankSum=-2.250	GT:AD:DP:GQ:PL	0/0:48,0:48:99:0,141,1483	0/0:35,1:36:76:0,76,1029	0/0:13,0:13:39:0,39,390	0/0:24,0:24:72:0,72,743	0/0:15,0:15:45:0,45,461	0/0:12,0:12:33:0,33,327	0/0:16,0:16:42:0,42,427	./.:.:.:.:.	0/0:1,0:1:3:0,3,31	0/0:11,0:11:27:0,27,288	0/0:1,0:1:3:0,3,31	0/0:19,0:19:57:0,57,589	0/0:12,0:12:33:0,33,336	0/0:2,0:2:6:0,6,61	0/0:16,0:16:48:0,48,495	0/0:10,0:10:30:0,30,296	0/0:7,0:7:18:0,18,182	0/0:1,0:1:3:0,3,31	0/0:5,0:5:15:0,15,146	1/1:0,1:1:3:32,3,0	0/0:3,0:3:9:0,9,97	0/0:5,0:5:15:0,15,143	1/1:0,1:1:3:32,3,0	0/0:11,0:11:33:0,33,339	0/0:3,0:3:9:0,9,97	0/0:11,0:11:33:0,33,329	0/0:8,0:8:18:0,18,208	0/0:6,0:6:18:0,18,189	0/0:2,0:2:6:0,6,67	0/0:11,0:11:33:0,33,336	0/0:6,0:6:15:0,15,150	0/0:1,0:1:3:0,3,31	0/0:11,0:11:33:0,33,344	0/0:3,0:3:9:0,9,99	0/0:18,1:19:54:0,54,540	0/0:3,0:3:9:0,9,97	0/0:16,0:16:45:0,45,459	0/1:5,4:9:44:44,0,136	0/0:7,0:7:21:0,21,218	./.:.:.:.:.	0/0:3,0:3:6:0,6,61	0/0:13,0:14:33:0,33,368	0/0:10,0:11:30:0,30,298	0/0:12,0:12:33:0,33,340	0/0:12,0:12:36:0,36,361	0/0:11,0:11:33:0,33,330	0/0:6,0:6:18:0,18,187	0/0:1,0:1:3:0,3,33	0/0:2,0:2:6:0,6,62	0/0:3,0:3:9:0,9,92	./.:.:.:.:.	0/0:1,0:1:3:0,3,32	0/0:1,0:1:3:0,3,31	0/0:4,0:4:12:0,12,118	./.:.:.:.:.	0/0:2,0:2:6:0,6,61	0/0:4,0:4:12:0,12,118	0/0:4,0:4:12:0,12,117	0/0:2,0:2:6:0,6,67	0/0:2,1:3:6:0,6,63	0/0:1,0:1:3:0,3,32	0/0:4,0:4:12:0,12,122	0/0:6,0:6:18:0,18,178	0/0:2,0:2:6:0,6,65	0/0:1,0:1:3:0,3,32	0/0:3,0:3:9:0,9,90	0/0:2,0:2:6:0,6,65	0/0:4,0:4:12:0,12,124	0/0:2,0:2:6:0,6,59	0/0:3,0:3:6:0,6,57	0/0:1,0:1:3:0,3,34	./.:.:.:.:.	./.:.:.:.:.	0/0:1,0:1:3:0,3,29	0/0:1,0:1:3:0,3,29	0/1:3,1:4:20:20,0,79	0/0:3,0:3:6:0,6,63	./.:.:.:.:.	0/0:2,0:2:6:0,6,61	0/0:3,0:3:9:0,9,94	0/0:2,0:3:6:0,6,59	./.:.:.:.:.	0/0:1,0:1:3:0,3,32	1/1:0,1:1:3:32,3,0	./.:.:.:.:.	0/0:6,0:6:18:0,18,180	./.:.:.:.:.	0/0:6,0:6:15:0,15,150	0/0:5,0:5:15:0,15,153	0/0:3,0:3:9:0,9,94	./.:.:.:.:.	0/0:3,0:3:9:0,9,91	0/0:1,0:1:3:0,3,30	0/0:1,0:1:3:0,3,30	0/0:3,0:3:9:0,9,92	0/0:5,0:5:15:0,15,152	0/0:3,0:3:9:0,9,96	0/0:1,0:1:3:0,3,33	0/0:1,0:1:3:0,3,32	./.:.:.:.:.	0/0:2,1:3:6:0,6,63	0/0:1,0:1:3:0,3,32	0/0:5,0:5:15:0,15,160	./.:.:.:.:.	./.:.:.:.:.	1/1:0,1:1:3:32,3,0	0/1:8,4:12:61:61,0,217	0/0:7,0:7:21:0,21,211	0/0:2,0:2:6:0,6,61	0/0:3,0:3:6:0,6,73	0/0:3,0:3:9:0,9,89	0/0:2,0:2:6:0,6,61	0/1:2,6:8:50:54,0,50	0/0:5,0:5:15:0,15,154	0/0:3,0:3:9:0,9,89	./.:.:.:.:.	0/0:2,0:2:6:0,6,64	0/0:2,0:2:6:0,6,60	0/0:6,0:6:18:0,18,180	./.:.:.:.:.	0/0:7,0:7:21:0,21,220	0/0:2,0:2:6:0,6,69	./.:.:.:.:.	./.:.:.:.:.	1/1:0,2:2:6:65,6,0	1/1:0,1:1:3:31,3,0	0/0:2,0:2:6:0,6,59	0/0:2,1:3:6:0,6,59	0/0:2,0:2:6:0,6,61	0/0:4,0:4:9:0,9,106	0/0:2,0:2:3:0,3,45	./.:.:.:.:.	0/0:7,0:7:15:0,15,173	0/0:4,0:4:6:0,6,89	0/0:2,0:2:3:0,3,45	0/0:3,0:3:3:0,3,45	0/0:16,0:16:48:0,48,530
chr0	66201007	.	C	T	215.47	.	AC=16;AF=0.067;AN=238;BaseQRankSum=-1.779;DP=696;Dels=0.00;FS=25.949;HaplotypeScore=0.1171;InbreedingCoeff=0.1865;MLEAC=12;MLEAF=0.050;MQ=47.62;MQ0=6;MQRankSum=-4.290;QD=5.39;ReadPosRankSum=-1.825	GT:AD:DP:GQ:PL	0/0:48,0:48:99:0,144,1529	0/0:35,1:36:78:0,78,1092	0/0:13,0:13:39:0,39,415	0/0:25,0:25:75:0,75,798	0/0:15,0:15:45:0,45,480	0/0:13,0:13:36:0,36,376	0/0:16,0:16:42:0,42,450	./.:.:.:.:.	0/0:1,0:1:3:0,3,31	0/0:11,0:11:27:0,27,302	0/0:1,0:1:3:0,3,32	0/0:19,0:19:57:0,57,612	0/0:13,0:13:36:0,36,379	0/0:2,0:2:6:0,6,65	0/0:16,0:16:48:0,48,498	0/0:10,0:10:30:0,30,318	0/0:7,0:7:18:0,18,185	0/0:1,0:1:3:0,3,32	0/0:5,0:5:15:0,15,155	1/1:0,1:1:3:30,3,0	0/0:3,0:3:9:0,9,97	0/0:5,0:5:15:0,15,153	1/1:0,1:1:3:31,3,0	0/0:10,0:10:30:0,30,328	0/0:3,0:3:9:0,9,102	0/0:11,0:11:33:0,33,345	0/0:9,0:9:21:0,21,246	0/0:6,0:6:18:0,18,196	0/0:2,0:2:6:0,6,71	0/0:11,0:11:33:0,33,355	0/0:6,0:6:15:0,15,157	0/0:1,0:1:3:0,3,32	0/0:11,0:11:33:0,33,344	0/0:3,0:3:9:0,9,104	0/0:19,0:19:54:0,54,575	0/0:3,0:3:9:0,9,97	0/0:16,0:16:45:0,45,483	0/1:5,5:10:70:70,0,139	0/0:7,0:7:21:0,21,225	0/0:1,0:1:3:0,3,32	0/0:2,0:2:3:0,3,33	0/0:13,1:14:33:0,33,384	0/0:10,0:11:30:0,30,314	0/0:12,1:13:36:0,36,386	0/0:12,0:12:36:0,36,383	0/0:11,0:11:33:0,33,354	0/0:6,0:6:18:0,18,193	0/0:1,0:1:3:0,3,32	0/0:2,0:2:3:0,3,28	0/0:3,0:3:9:0,9,96	./.:.:.:.:.	0/0:1,0:1:3:0,3,32	0/0:1,0:1:3:0,3,32	0/0:4,0:4:12:0,12,124	./.:.:.:.:.	0/0:2,0:2:6:0,6,65	0/0:4,0:4:12:0,12,122	0/0:4,0:4:12:0,12,125	0/0:2,0:2:6:0,6,69	0/0:2,1:3:6:0,6,62	0/0:1,0:1:3:0,3,33	0/0:4,0:4:12:0,12,126	0/0:6,0:6:18:0,18,189	0/0:2,0:2:6:0,6,67	0/0:1,0:1:3:0,3,33	0/0:3,0:3:9:0,9,95	0/0:2,0:2:6:0,6,66	0/0:4,0:4:12:0,12,128	0/0:2,0:2:6:0,6,61	0/0:3,0:3:6:0,6,58	0/0:1,0:1:3:0,3,34	./.:.:.:.:.	./.:.:.:.:.	0/0:1,0:1:3:0,3,31	0/0:2,0:2:6:0,6,61	0/1:3,1:4:19:19,0,83	0/0:3,0:3:6:0,6,67	./.:.:.:.:.	0/0:2,0:2:6:0,6,65	0/0:3,0:3:9:0,9,95	0/0:2,0:3:6:0,6,59	./.:.:.:.:.	0/0:1,0:1:3:0,3,33	1/1:0,1:1:3:32,3,0	./.:.:.:.:.	0/0:6,0:6:18:0,18,192	./.:.:.:.:.	0/0:6,0:6:15:0,15,153	0/0:5,0:5:15:0,15,157	0/0:2,0:2:6:0,6,64	./.:.:.:.:.	0/0:3,0:3:9:0,9,97	0/0:1,0:1:3:0,3,30	0/0:1,0:1:3:0,3,27	0/0:3,0:3:9:0,9,96	0/0:5,0:5:15:0,15,162	0/0:3,0:3:9:0,9,96	0/0:1,0:1:3:0,3,34	0/0:1,0:1:3:0,3,25	./.:.:.:.:.	0/0:2,0:2:6:0,6,58	0/0:1,0:1:3:0,3,33	0/0:5,0:5:15:0,15,166	./.:.:.:.:.	./.:.:.:.:.	1/1:0,1:1:3:32,3,0	0/1:8,3:11:32:32,0,232	0/0:7,0:7:21:0,21,227	0/0:2,0:2:6:0,6,65	0/0:3,0:3:6:0,6,73	0/0:3,0:3:9:0,9,97	0/0:2,0:2:6:0,6,65	0/1:2,6:8:49:49,0,51	0/0:5,0:5:15:0,15,161	0/0:3,0:3:9:0,9,95	./.:.:.:.:.	0/0:2,0:2:6:0,6,63	0/0:2,0:2:6:0,6,64	0/0:6,0:6:18:0,18,185	./.:.:.:.:.	0/0:7,0:7:21:0,21,227	0/0:2,0:2:6:0,6,71	./.:.:.:.:.	./.:.:.:.:.	1/1:0,2:2:6:62,6,0	1/1:0,1:1:3:31,3,0	0/0:2,0:2:6:0,6,61	0/0:2,1:3:6:0,6,61	0/0:2,0:2:6:0,6,63	0/0:4,0:4:9:0,9,109	0/0:2,0:2:3:0,3,45	./.:.:.:.:.	0/0:7,0:7:15:0,15,177	0/0:4,0:4:6:0,6,89	0/0:2,0:2:3:0,3,45	0/0:3,0:3:3:0,3,45	0/0:16,0:16:45:0,45,504
chr0	66201049	.	T	G	191.42	.	AC=21;AF=0.095;AN=220;BaseQRankSum=-1.710;DP=635;Dels=0.00;FS=18.014;HaplotypeScore=0.0266;InbreedingCoeff=0.3079;MLEAC=14;MLEAF=0.064;MQ=47.04;MQ0=14;MQRankSum=-2.301;QD=6.84;ReadPosRankSum=0.494	GT:AD:DP:GQ:PL	0/0:51,0:51:99:0,153,1582	0/0:33,1:34:67:0,67,978	0/0:8,0:8:24:0,24,250	0/0:21,0:21:63:0,63,642	0/0:10,0:10:30:0,30,312	0/0:11,0:11:30:0,30,306	0/0:14,1:15:39:0,39,391	0/0:1,0:1:3:0,3,34	./.:.:.:.:.	0/0:13,0:13:33:0,33,362	0/0:1,0:1:3:0,3,32	0/0:16,0:16:48:0,48,489	0/0:10,1:11:30:0,30,312	./.:.:.:.:.	0/0:13,0:13:39:0,39,403	0/0:10,0:10:30:0,30,308	0/0:9,0:9:27:0,27,267	./.:.:.:.:.	0/0:7,0:7:21:0,21,213	./.:.:.:.:.	0/0:2,1:3:6:0,6,67	0/0:4,0:5:12:0,12,123	./.:.:.:.:.	0/0:12,0:12:36:0,36,372	0/0:1,0:1:3:0,3,32	0/0:7,0:7:21:0,21,213	0/0:9,1:10:24:0,24,257	0/0:4,0:4:9:0,9,96	./.:.:.:.:.	0/0:8,0:8:24:0,24,252	0/0:5,0:5:12:0,12,123	0/0:3,0:3:9:0,9,100	0/0:10,0:10:30:0,30,306	0/0:2,0:2:6:0,6,63	0/0:18,0:18:54:0,54,551	0/0:5,0:5:15:0,15,154	0/0:11,0:11:33:0,33,346	0/1:5,2:7:14:14,0,142	0/0:6,0:6:18:0,18,181	0/0:2,0:2:6:0,6,64	0/0:1,0:1:3:0,3,33	0/0:5,0:5:15:0,15,162	0/0:9,1:10:27:0,27,275	0/0:9,0:9:24:0,24,252	0/0:12,0:12:36:0,36,361	0/0:11,0:11:33:0,33,344	0/0:11,0:11:27:0,27,287	0/0:1,0:1:3:0,3,27	0/0:3,0:3:9:0,9,97	0/1:1,2:3:26:39,0,26	./.:.:.:.:.	0/0:2,0:2:6:0,6,61	0/0:2,0:2:6:0,6,62	0/0:6,0:6:18:0,18,184	./.:.:.:.:.	0/0:1,0:1:3:0,3,30	0/0:3,0:3:9:0,9,92	0/0:5,0:5:15:0,15,153	1/1:0,1:1:3:31,3,0	0/0:3,0:3:9:0,9,95	0/0:1,0:1:3:0,3,30	0/0:3,0:3:9:0,9,89	0/0:8,0:8:24:0,24,242	1/1:0,1:2:3:31,3,0	./.:.:.:.:.	0/0:4,0:4:12:0,12,122	0/0:2,0:2:6:0,6,60	0/0:5,0:5:15:0,15,153	0/0:2,0:2:6:0,6,63	0/0:1,0:1:3:0,3,32	0/0:2,0:2:6:0,6,61	./.:.:.:.:.	./.:.:.:.:.	1/1:1,1:2:3:31,3,0	0/0:2,0:2:6:0,6,66	0/0:2,0:2:6:0,6,64	0/0:2,0:2:6:0,6,63	1/1:0,1:1:3:30,3,0	0/0:1,0:1:3:0,3,32	0/0:2,0:2:6:0,6,63	0/0:2,0:2:6:0,6,65	./.:.:.:.:.	./.:.:.:.:.	1/1:0,1:1:3:31,3,0	./.:.:.:.:.	0/0:5,0:5:15:0,15,157	./.:.:.:.:.	./.:.:.:.:.	0/0:5,0:5:15:0,15,150	0/0:2,0:2:6:0,6,65	./.:.:.:.:.	0/0:3,0:3:9:0,9,89	0/0:1,0:1:3:0,3,32	0/0:1,0:1:3:0,3,32	0/0:2,0:2:6:0,6,64	0/0:3,0:3:6:0,6,66	0/0:5,0:5:15:0,15,160	0/0:1,0:1:3:0,3,31	0/0:1,0:1:3:0,3,32	./.:.:.:.:.	0/0:4,0:4:6:0,6,66	0/0:2,0:2:6:0,6,65	0/0:4,0:4:12:0,12,123	./.:.:.:.:.	./.:.:.:.:.	1/1:0,2:2:6:63,6,0	0/0:5,1:6:15:0,15,157	0/0:6,0:6:18:0,18,183	./.:.:.:.:.	0/0:2,0:2:6:0,6,61	0/0:1,0:1:3:0,3,30	./.:.:.:.:.	0/1:1,5:6:25:25,0,28	0/0:5,2:7:15:0,15,154	0/0:2,0:2:6:0,6,65	./.:.:.:.:.	0/0:2,0:2:6:0,6,63	0/0:1,0:1:3:0,3,30	0/0:5,0:5:15:0,15,155	./.:.:.:.:.	0/0:6,0:6:18:0,18,185	0/0:3,0:3:9:0,9,92	1/1:0,1:1:3:31,3,0	./.:.:.:.:.	1/1:0,1:1:3:30,3,0	1/1:0,1:1:3:30,3,0	0/0:4,0:4:12:0,12,120	0/0:3,1:4:9:0,9,97	./.:.:.:.:.	0/0:4,0:4:9:0,9,108	0/0:2,0:2:3:0,3,45	./.:.:.:.:.	0/0:5,0:5:12:0,12,131	0/0:4,0:4:6:0,6,89	0/0:2,0:2:3:0,3,45	0/0:3,0:3:3:0,3,45	0/0:17,3:20:51:0,51,584
chr0	66201064	.	T	A	114.57	.	AC=15;AF=0.067;AN=224;BaseQRankSum=-1.404;DP=673;Dels=0.00;FS=6.449;HaplotypeScore=0.0740;InbreedingCoeff=0.1553;MLEAC=11;MLEAF=0.049;MQ=47.74;MQ0=14;MQRankSum=-2.670;QD=4.24;ReadPosRankSum=1.393	GT:AD:DP:GQ:PL	0/0:52,0:52:99:0,156,1641	0/0:40,0:40:99:0,114,1191	0/0:11,0:11:33:0,33,344	0/0:22,0:22:66:0,66,673	0/0:10,0:10:30:0,30,307	0/0:9,0:9:27:0,27,272	0/0:11,1:12:33:0,33,336	0/0:1,0:1:3:0,3,34	0/0:2,1:3:6:0,6,65	0/0:11,1:12:33:0,33,344	0/0:1,0:1:3:0,3,32	0/0:16,0:16:48:0,48,495	0/0:10,1:11:30:0,30,310	./.:.:.:.:.	0/0:16,0:16:48:0,48,496	0/0:13,0:13:39:0,39,403	0/0:9,0:9:27:0,27,290	./.:.:.:.:.	0/0:9,0:9:27:0,27,284	./.:.:.:.:.	0/0:2,1:3:6:0,6,69	0/0:5,2:7:15:0,15,156	./.:.:.:.:.	0/0:13,0:13:39:0,39,408	0/0:1,0:1:3:0,3,34	0/0:6,0:6:18:0,18,186	0/0:8,1:9:21:0,21,224	0/0:5,0:5:12:0,12,130	0/0:3,0:3:6:0,6,55	0/0:8,0:8:24:0,24,248	0/0:7,0:7:18:0,18,194	0/0:4,0:4:12:0,12,129	0/0:11,0:11:33:0,33,338	0/0:3,0:3:9:0,9,95	0/0:15,0:15:45:0,45,466	0/0:5,0:5:15:0,15,156	0/0:14,0:14:39:0,39,420	0/1:5,2:7:13:13,0,137	0/0:8,0:8:24:0,24,242	0/0:2,0:2:6:0,6,63	0/0:1,0:1:3:0,3,32	0/0:7,0:7:18:0,18,200	0/0:13,1:14:39:0,39,410	0/0:9,0:9:24:0,24,249	0/0:13,0:13:39:0,39,392	0/0:11,0:11:30:0,30,310	0/0:12,0:12:30:0,30,315	./.:.:.:.:.	0/0:3,0:3:9:0,9,92	0/1:1,2:3:25:39,0,25	./.:.:.:.:.	0/0:1,0:1:3:0,3,31	0/0:2,0:2:6:0,6,63	0/0:8,0:8:24:0,24,250	0/0:2,0:2:6:0,6,67	./.:.:.:.:.	0/0:3,0:3:9:0,9,95	0/0:3,0:3:9:0,9,94	1/1:0,1:1:3:30,3,0	0/0:3,0:3:9:0,9,93	0/0:2,0:2:6:0,6,63	0/0:4,0:4:12:0,12,134	0/0:8,0:8:24:0,24,245	0/1:1,3:4:25:25,0,27	./.:.:.:.:.	0/0:5,0:5:15:0,15,157	0/0:3,0:3:9:0,9,89	0/0:6,0:6:18:0,18,189	0/0:2,0:2:6:0,6,61	./.:.:.:.:.	0/0:2,0:2:6:0,6,61	./.:.:.:.:.	1/1:0,1:1:3:32,3,0	0/1:2,1:3:26:26,0,26	0/0:1,0:1:3:0,3,31	0/0:3,0:3:9:0,9,97	0/0:2,0:2:6:0,6,61	1/1:0,1:1:3:30,3,0	0/0:1,0:1:3:0,3,30	0/0:2,0:2:6:0,6,63	0/0:1,0:1:3:0,3,33	./.:.:.:.:.	./.:.:.:.:.	./.:.:.:.:.	./.:.:.:.:.	0/0:4,0:4:12:0,12,123	0/0:1,0:1:3:0,3,33	0/0:1,0:1:3:0,3,32	0/0:4,0:4:12:0,12,128	0/0:4,0:4:12:0,12,131	./.:.:.:.:.	0/0:4,0:4:12:0,12,124	0/0:1,0:1:3:0,3,31	0/0:2,0:2:6:0,6,59	./.:.:.:.:.	0/0:3,0:3:6:0,6,62	0/0:4,0:4:12:0,12,129	0/0:2,0:2:6:0,6,65	0/0:2,0:2:6:0,6,65	./.:.:.:.:.	0/0:3,0:3:3:0,3,32	0/0:2,0:2:6:0,6,63	0/0:4,0:4:12:0,12,124	./.:.:.:.:.	./.:.:.:.:.	./.:.:.:.:.	0/0:4,1:5:12:0,12,130	0/0:5,0:5:15:0,15,152	0/0:1,0:1:3:0,3,33	0/0:2,0:2:6:0,6,61	0/0:1,0:1:3:0,3,32	0/0:1,0:1:3:0,3,34	0/1:1,4:5:23:23,0,27	0/0:7,2:9:21:0,21,220	0/0:2,0:2:6:0,6,62	./.:.:.:.:.	0/0:2,0:2:6:0,6,62	0/0:1,0:1:3:0,3,31	0/0:4,0:4:12:0,12,118	./.:.:.:.:.	0/0:9,0:9:27:0,27,282	0/0:3,0:3:9:0,9,92	1/1:0,1:1:3:30,3,0	./.:.:.:.:.	./.:.:.:.:.	1/1:0,1:1:3:30,3,0	0/0:3,0:3:9:0,9,93	0/0:3,1:4:9:0,9,96	0/0:1,0:1:3:0,3,28	0/0:4,0:4:9:0,9,108	0/0:2,0:2:3:0,3,45	./.:.:.:.:.	0/0:3,0:3:6:0,6,68	0/0:4,0:4:6:0,6,89	0/0:2,0:2:3:0,3,45	0/0:3,0:3:3:0,3,45	0/0:16,4:20:48:0,48,535
chr0	66201098	.	G	A	174.15	.	AC=17;AF=0.072;AN=236;BaseQRankSum=0.433;DP=680;Dels=0.00;FS=8.675;HaplotypeScore=0.1792;InbreedingCoeff=0.2456;MLEAC=12;MLEAF=0.051;MQ=49.26;MQ0=13;MQRankSum=-3.874;QD=8.71;ReadPosRankSum=-0.717	GT:AD:DP:GQ:PL	0/0:53,0:53:99:0,159,1684	0/0:42,0:42:99:0,126,1341	0/0:11,0:11:33:0,33,347	0/0:20,0:20:60:0,60,635	0/0:9,0:9:27:0,27,291	0/0:10,0:10:30:0,30,311	0/0:15,0:15:39:0,39,423	0/0:1,0:1:3:0,3,31	0/0:2,1:3:6:0,6,65	0/0:13,1:14:39:0,39,406	0/0:1,0:1:3:0,3,30	0/0:20,0:20:57:0,57,613	0/0:12,1:13:36:0,36,376	./.:.:.:.:.	0/0:11,0:11:33:0,33,337	0/0:13,0:13:39:0,39,413	0/0:8,0:8:24:0,24,255	./.:.:.:.:.	0/0:7,0:7:21:0,21,215	./.:.:.:.:.	0/0:1,0:1:3:0,3,32	0/0:6,2:8:18:0,18,185	./.:.:.:.:.	0/0:14,0:14:39:0,39,424	0/0:2,0:3:6:0,6,63	0/0:10,0:10:27:0,27,301	0/0:7,1:8:18:0,18,200	0/0:4,0:4:9:0,9,97	0/0:3,0:3:9:0,9,86	0/0:7,0:7:21:0,21,216	0/0:4,0:4:12:0,12,124	0/0:3,0:3:9:0,9,95	0/0:8,0:8:24:0,24,246	0/0:3,0:3:9:0,9,93	0/0:10,0:10:30:0,30,310	0/0:7,0:7:21:0,21,228	0/0:15,0:15:42:0,42,457	0/0:9,0:9:18:0,18,183	0/0:10,0:10:30:0,30,312	0/0:1,0:1:3:0,3,37	0/0:2,0:2:3:0,3,26	0/0:11,0:11:27:0,27,314	0/0:11,1:12:33:0,33,340	0/0:9,0:9:21:0,21,223	0/0:11,0:11:33:0,33,349	0/0:12,0:12:33:0,33,363	0/0:12,0:12:30:0,30,317	0/0:2,0:2:6:0,6,65	0/0:2,0:2:6:0,6,63	0/0:6,0:6:15:0,15,174	./.:.:.:.:.	0/0:4,0:4:9:0,9,111	0/0:4,0:4:12:0,12,126	0/0:6,0:6:18:0,18,184	0/0:2,0:2:6:0,6,61	./.:.:.:.:.	0/0:2,0:2:6:0,6,65	0/0:2,0:2:6:0,6,63	0/1:2,1:3:23:23,0,54	0/0:3,0:3:9:0,9,94	0/0:3,0:3:9:0,9,95	0/0:3,0:3:9:0,9,92	0/0:8,0:8:24:0,24,252	0/1:2,3:5:25:25,0,53	./.:.:.:.:.	0/0:2,0:2:6:0,6,63	0/0:4,0:4:12:0,12,132	0/0:5,0:5:15:0,15,162	0/0:1,0:1:3:0,3,32	0/0:1,0:1:3:0,3,32	0/0:1,0:1:3:0,3,33	./.:.:.:.:.	1/1:0,1:1:3:32,3,0	0/1:2,1:3:26:26,0,26	0/0:3,0:3:9:0,9,92	0/0:3,0:3:9:0,9,81	0/0:1,0:1:3:0,3,32	1/1:0,2:2:6:63,6,0	./.:.:.:.:.	0/0:2,0:2:6:0,6,61	./.:.:.:.:.	./.:.:.:.:.	0/0:5,0:5:12:0,12,130	1/1:0,1:1:3:23,3,0	0/0:3,0:3:9:0,9,95	0/0:5,0:5:15:0,15,166	0/0:1,0:1:3:0,3,32	0/0:4,0:4:12:0,12,126	0/0:1,0:1:3:0,3,32	0/0:3,0:3:9:0,9,95	./.:.:.:.:.	0/0:3,0:3:9:0,9,96	0/0:1,0:1:3:0,3,34	0/0:2,0:2:6:0,6,65	0/0:1,0:1:3:0,3,31	0/0:3,0:3:6:0,6,65	0/0:5,0:5:15:0,15,149	0/0:2,0:2:6:0,6,63	0/0:1,0:1:3:0,3,32	./.:.:.:.:.	0/0:6,0:6:12:0,12,128	0/0:2,0:2:6:0,6,61	0/0:3,0:3:9:0,9,92	./.:.:.:.:.	1/1:0,1:1:3:32,3,0	1/1:0,1:1:3:32,3,0	0/0:2,1:3:6:0,6,69	0/0:6,0:6:15:0,15,157	0/0:2,0:2:6:0,6,61	0/0:1,0:1:3:0,3,32	0/0:1,0:1:3:0,3,31	0/0:2,0:2:6:0,6,63	0/0:3,0:3:6:0,6,62	0/0:7,2:9:21:0,21,219	0/0:3,0:3:6:0,6,62	./.:.:.:.:.	0/0:1,0:1:3:0,3,30	0/0:2,0:2:6:0,6,65	0/0:2,0:2:6:0,6,65	./.:.:.:.:.	0/0:5,0:5:15:0,15,153	0/0:1,0:1:3:0,3,33	1/1:0,2:2:6:64,6,0	./.:.:.:.:.	./.:.:.:.:.	1/1:0,1:1:3:32,3,0	0/0:4,0:4:12:0,12,129	0/0:4,1:5:12:0,12,126	0/0:1,0:1:3:0,3,26	0/0:4,0:4:9:0,9,109	0/0:2,0:2:3:0,3,45	./.:.:.:.:.	0/0:3,0:3:6:0,6,68	0/0:4,0:4:6:0,6,89	0/0:2,0:2:3:0,3,45	0/0:3,0:3:3:0,3,45	0/0:13,2:15:39:0,39,430
chr0	66201146	.	C	A	146.9	.	AC=18;AF=0.079;AN=228;BaseQRankSum=-3.013;DP=851;Dels=0.00;FS=4.186;HaplotypeScore=0.0693;InbreedingCoeff=0.3293;MLEAC=11;MLEAF=0.048;MQ=50.33;MQ0=6;MQRankSum=-4.680;QD=6.39;ReadPosRankSum=0.037	GT:AD:DP:GQ:PL	0/0:62,0:62:99:0,177,1959	0/0:49,0:49:99:0,144,1552	0/0:25,0:25:69:0,69,772	0/0:26,0:26:78:0,78,817	0/0:14,0:14:42:0,42,450	0/0:18,0:18:42:0,42,505	0/0:30,0:30:81:0,81,892	./.:.:.:.:.	./.:.:.:.:.	0/0:22,0:22:60:0,60,675	./.:.:.:.:.	0/0:35,0:35:90:0,90,1047	0/0:14,0:14:42:0,42,455	0/0:2,0:2:6:0,6,67	0/0:16,0:16:48:0,48,514	0/0:17,0:17:42:0,42,440	0/0:16,0:16:45:0,45,483	0/0:1,0:1:3:0,3,36	0/0:7,0:7:21:0,21,215	1/1:0,1:1:3:31,3,0	./.:.:.:.:.	0/0:9,1:10:27:0,27,289	./.:.:.:.:.	0/0:13,0:13:33:0,33,388	0/0:3,1:4:9:0,9,94	0/0:16,0:16:45:0,45,495	0/0:9,0:9:18:0,18,220	0/0:4,0:4:9:0,9,102	0/0:1,0:1:3:0,3,33	0/0:18,0:18:45:0,45,520	0/0:4,0:4:12:0,12,134	0/0:2,0:2:6:0,6,67	0/0:9,0:9:21:0,21,249	0/0:3,0:3:9:0,9,100	0/0:16,0:16:48:0,48,518	0/0:8,0:8:15:0,15,162	0/0:20,0:20:54:0,54,594	0/0:12,0:12:27:0,27,283	0/0:14,0:14:39:0,39,410	0/0:1,0:1:3:0,3,32	./.:.:.:.:.	0/0:10,0:10:30:0,30,321	0/0:17,0:17:48:0,48,517	0/0:12,0:12:30:0,30,344	0/0:17,0:17:51:0,51,531	0/0:11,0:11:30:0,30,339	0/1:5,1:6:15:15,0,112	0/0:3,0:3:9:0,9,98	./.:.:.:.:.	0/0:10,0:10:21:0,21,235	./.:.:.:.:.	0/0:5,0:5:12:0,12,142	0/0:9,0:9:27:0,27,291	0/0:3,0:3:9:0,9,92	0/0:3,0:3:9:0,9,89	./.:.:.:.:.	0/0:5,0:5:15:0,15,162	0/0:4,0:4:12:0,12,130	0/0:5,0:5:15:0,15,163	0/0:2,0:2:6:0,6,61	0/0:4,0:4:12:0,12,121	0/0:5,0:5:15:0,15,158	0/0:11,0:11:33:0,33,347	0/0:3,0:4:9:0,9,97	0/0:7,0:7:21:0,21,230	0/0:3,0:3:9:0,9,98	0/0:5,0:5:15:0,15,162	0/0:3,0:3:9:0,9,91	0/0:2,0:2:6:0,6,61	0/0:1,0:1:3:0,3,32	0/0:1,0:1:3:0,3,32	./.:.:.:.:.	1/1:0,1:1:3:31,3,0	./.:.:.:.:.	0/0:2,0:2:6:0,6,61	0/0:4,0:4:12:0,12,121	./.:.:.:.:.	1/1:0,1:1:3:31,3,0	0/0:1,0:1:3:0,3,33	./.:.:.:.:.	0/0:1,0:1:3:0,3,32	0/0:1,0:1:3:0,3,33	0/0:4,0:4:12:0,12,130	1/1:0,2:2:6:54,6,0	0/0:5,0:5:15:0,15,162	0/0:6,0:6:18:0,18,185	0/0:2,0:2:6:0,6,65	0/0:7,0:7:18:0,18,201	0/0:3,0:3:9:0,9,100	0/0:2,0:2:6:0,6,65	./.:.:.:.:.	0/0:1,0:1:3:0,3,32	0/0:1,0:1:3:0,3,33	0/0:1,0:1:3:0,3,32	0/0:2,0:2:6:0,6,65	0/0:3,0:3:9:0,9,100	0/0:4,0:4:9:0,9,97	./.:.:.:.:.	0/0:2,0:2:6:0,6,63	0/0:1,0:1:3:0,3,31	0/0:6,0:6:18:0,18,193	0/0:2,0:2:6:0,6,65	0/0:2,0:2:6:0,6,63	1/1:0,1:1:3:32,3,0	1/1:0,1:1:3:30,3,0	./.:.:.:.:.	0/0:1,0:1:3:0,3,31	0/0:10,0:10:30:0,30,323	0/0:2,0:2:3:0,3,33	0/0:2,0:2:6:0,6,65	0/0:1,0:1:3:0,3,32	0/0:2,0:2:6:0,6,60	0/0:8,0:8:15:0,15,163	0/1:6,1:7:10:10,0,170	0/0:3,0:3:6:0,6,64	0/0:1,0:1:3:0,3,34	./.:.:.:.:.	0/0:6,0:6:18:0,18,199	0/0:3,0:3:9:0,9,90	./.:.:.:.:.	0/0:5,0:5:15:0,15,153	0/0:3,0:3:9:0,9,100	1/1:0,2:2:6:58,6,0	1/1:0,1:1:3:32,3,0	./.:.:.:.:.	./.:.:.:.:.	0/0:3,0:3:9:0,9,97	0/0:5,0:5:15:0,15,158	./.:.:.:.:.	0/0:4,0:4:6:0,6,77	0/0:2,0:2:3:0,3,44	./.:.:.:.:.	0/0:3,0:3:6:0,6,68	0/0:3,0:3:6:0,6,75	./.:.:.:.:.	0/0:3,0:3:3:0,3,45	0/0:12,0:12:33:0,33,385
chr0	66201156	.	T	A	103.07	.	AC=13;AF=0.057;AN=230;BaseQRankSum=-1.784;DP=825;Dels=0.00;FS=2.056;HaplotypeScore=0.0414;InbreedingCoeff=0.2744;MLEAC=8;MLEAF=0.035;MQ=50.54;MQ0=3;MQRankSum=-4.637;QD=6.87;ReadPosRankSum=0.686	GT:AD:DP:GQ:PL	0/0:60,0:60:99:0,171,1855	0/0:43,0:43:99:0,126,1321	0/0:26,0:26:69:0,69,758	0/0:27,0:27:81:0,81,828	0/0:13,0:13:39:0,39,393	0/0:19,0:19:42:0,42,505	0/0:30,0:30:81:0,81,851	./.:.:.:.:.	0/0:1,0:1:3:0,3,33	0/0:21,0:21:57:0,57,625	./.:.:.:.:.	0/0:35,0:35:90:0,90,1017	0/0:13,0:13:39:0,39,405	0/0:2,0:2:6:0,6,61	0/0:14,0:14:42:0,42,441	0/0:14,0:14:33:0,33,336	0/0:18,0:18:48:0,48,512	0/0:1,0:1:3:0,3,32	0/0:5,0:5:15:0,15,152	1/1:0,1:1:3:29,3,0	./.:.:.:.:.	0/0:9,0:9:27:0,27,266	./.:.:.:.:.	0/0:14,0:14:36:0,36,404	0/0:3,1:4:9:0,9,97	0/0:16,0:16:42:0,42,454	0/0:9,0:9:18:0,18,217	0/0:5,0:5:12:0,12,128	0/0:1,0:1:3:0,3,31	0/0:18,0:18:42:0,42,492	0/0:4,0:4:12:0,12,130	0/0:2,0:2:6:0,6,65	0/0:8,0:8:18:0,18,210	0/0:3,0:3:9:0,9,95	0/0:16,0:16:48:0,48,482	0/0:10,0:10:18:0,18,191	0/0:18,0:18:48:0,48,532	0/0:11,0:11:24:0,24,246	0/0:14,0:14:39:0,39,398	0/0:1,0:1:3:0,3,31	0/0:1,0:1:3:0,3,31	0/0:10,0:10:30:0,30,313	0/0:13,0:13:36:0,36,386	0/0:11,0:11:27:0,27,298	0/0:16,0:16:48:0,48,487	0/0:12,0:12:30:0,30,343	0/0:5,0:5:15:0,15,161	0/0:4,0:4:12:0,12,127	./.:.:.:.:.	0/0:10,0:10:21:0,21,238	./.:.:.:.:.	0/0:5,0:5:12:0,12,137	0/0:8,0:8:24:0,24,253	0/0:2,0:2:6:0,6,63	0/0:1,0:1:3:0,3,32	./.:.:.:.:.	0/0:5,0:5:15:0,15,158	0/0:4,0:4:12:0,12,122	0/0:5,0:5:15:0,15,162	0/0:2,0:2:6:0,6,63	0/0:3,0:3:9:0,9,94	0/0:4,0:4:12:0,12,122	0/0:9,0:9:27:0,27,275	0/0:3,0:3:9:0,9,93	0/0:6,0:6:18:0,18,187	0/0:3,0:3:9:0,9,94	0/0:4,0:4:12:0,12,122	0/0:1,0:1:3:0,3,32	0/0:3,0:3:6:0,6,77	0/0:1,0:1:3:0,3,31	0/0:1,0:1:3:0,3,31	./.:.:.:.:.	./.:.:.:.:.	./.:.:.:.:.	0/0:2,0:2:6:0,6,61	0/0:3,0:3:9:0,9,96	./.:.:.:.:.	1/1:0,1:1:3:30,3,0	0/0:1,0:1:3:0,3,32	0/0:3,0:3:3:0,3,45	0/0:1,0:1:3:0,3,31	0/0:1,0:1:3:0,3,32	0/0:4,0:4:12:0,12,115	1/1:0,2:2:6:52,6,0	0/0:5,0:5:15:0,15,153	0/0:4,0:4:12:0,12,128	0/0:1,0:1:3:0,3,33	0/0:7,0:7:18:0,18,184	0/0:3,0:3:9:0,9,95	0/0:2,0:2:6:0,6,61	./.:.:.:.:.	0/0:1,0:1:3:0,3,33	0/0:1,0:1:3:0,3,31	0/0:2,0:2:6:0,6,63	0/0:2,0:2:6:0,6,61	0/0:4,0:4:12:0,12,123	0/0:6,0:6:15:0,15,163	./.:.:.:.:.	0/0:1,0:1:3:0,3,32	0/0:1,0:1:3:0,3,30	0/0:4,0:4:12:0,12,122	0/0:2,0:2:6:0,6,63	0/0:2,0:2:6:0,6,63	./.:.:.:.:.	1/1:0,1:1:3:32,3,0	./.:.:.:.:.	0/0:4,0:4:12:0,12,122	0/0:10,0:10:30:0,30,308	0/0:4,0:4:9:0,9,98	0/0:2,0:2:6:0,6,62	0/0:1,0:1:3:0,3,31	0/0:4,0:4:12:0,12,126	0/0:7,0:7:12:0,12,124	0/1:6,1:7:11:11,0,167	0/0:4,0:4:9:0,9,95	0/0:1,0:1:3:0,3,32	./.:.:.:.:.	0/0:7,0:7:18:0,18,186	0/0:2,0:2:6:0,6,61	./.:.:.:.:.	0/0:4,0:4:12:0,12,126	0/0:3,0:3:9:0,9,95	1/1:0,2:2:6:60,6,0	1/1:0,1:1:3:31,3,0	./.:.:.:.:.	./.:.:.:.:.	0/0:5,0:5:12:0,12,140	0/0:4,0:4:12:0,12,126	./.:.:.:.:.	0/0:3,0:3:6:0,6,76	0/0:2,0:2:3:0,3,45	./.:.:.:.:.	0/0:3,0:3:6:0,6,68	0/0:2,0:2:3:0,3,45	./.:.:.:.:.	0/0:3,0:3:3:0,3,45	0/0:12,0:12:33:0,33,378
chr0	66203766	.	G	T	8191.3	.	AC=112;AF=0.448;AN=250;BaseQRankSum=-0.894;DP=707;Dels=0.00;FS=3.093;HaplotypeScore=0.1775;InbreedingCoeff=0.6199;MLEAC=113;MLEAF=0.452;MQ=59.47;MQ0=3;MQRankSum=-1.580;QD=26.00;ReadPosRankSum=0.877	GT:AD:DP:GQ:PL	1/1:0,29:29:87:937,87,0	1/1:0,15:15:45:465,45,0	1/1:0,13:13:39:411,39,0	0/0:34,0:34:99:0,102,1090	0/0:13,0:13:39:0,39,417	0/0:8,0:8:21:0,21,236	0/0:3,0:3:9:0,9,95	./.:.:.:.:.	0/0:2,0:2:6:0,6,66	1/1:0,10:10:30:316,30,0	1/1:0,1:1:3:32,3,0	1/1:0,11:11:33:351,33,0	0/0:14,0:14:42:0,42,445	./.:.:.:.:.	0/0:15,0:15:42:0,42,458	0/0:20,0:20:48:0,48,557	0/0:12,0:12:36:0,36,386	./.:.:.:.:.	0/0:4,0:4:9:0,9,109	1/1:0,3:3:9:93,9,0	0/0:1,0:1:3:0,3,32	1/1:0,4:4:12:129,12,0	1/1:0,13:14:33:377,33,0	1/1:0,13:13:33:374,33,0	0/0:4,0:4:12:0,12,130	0/0:20,0:20:57:0,57,613	0/0:10,0:10:30:0,30,320	0/0:4,0:4:12:0,12,118	0/0:3,0:3:9:0,9,94	0/0:6,0:6:15:0,15,178	0/0:2,0:2:6:0,6,63	./.:.:.:.:.	0/0:15,0:15:36:0,36,417	./.:.:.:.:.	1/1:0,7:7:18:202,18,0	0/1:1,2:3:24:56,0,24	0/0:17,0:17:45:0,45,491	0/0:6,0:6:15:0,15,169	0/0:12,0:12:36:0,36,364	1/1:0,1:1:3:33,3,0	0/0:1,0:1:3:0,3,30	0/0:8,0:8:24:0,24,241	1/1:0,12:12:36:371,36,0	1/1:0,11:11:33:351,33,0	0/0:15,1:16:45:0,45,473	0/1:5,11:16:99:283,0,116	1/1:0,5:5:15:155,15,0	0/1:1,2:3:24:54,0,24	0/0:3,0:3:9:0,9,95	0/0:3,0:3:9:0,9,96	0/0:2,0:2:6:0,6,63	1/1:0,3:3:6:74,6,0	1/1:0,3:3:9:91,9,0	0/0:1,0:1:3:0,3,32	1/1:0,7:7:18:200,18,0	1/1:0,1:1:3:32,3,0	1/1:0,1:1:3:32,3,0	1/1:0,8:8:24:255,24,0	0/0:4,0:4:12:0,12,128	1/1:0,1:1:3:32,3,0	0/0:6,0:6:15:0,15,167	0/0:2,0:2:6:0,6,61	0/0:8,0:8:24:0,24,252	0/0:2,0:2:6:0,6,62	1/1:0,3:3:9:93,9,0	0/0:4,0:4:12:0,12,128	0/0:1,0:1:3:0,3,33	0/0:5,0:5:15:0,15,158	0/0:3,0:3:9:0,9,92	0/0:1,0:1:3:0,3,31	0/0:1,0:1:3:0,3,32	0/0:1,0:1:3:0,3,32	1/1:0,5:5:15:162,15,0	0/1:2,1:3:23:23,0,56	0/0:6,0:6:18:0,18,186	1/1:0,1:1:3:33,3,0	1/1:0,4:4:12:118,12,0	1/1:0,5:5:15:155,15,0	1/1:0,3:3:9:90,9,0	1/1:0,8:8:18:213,18,0	1/1:0,2:2:6:63,6,0	0/0:1,0:1:3:0,3,32	0/0:2,0:2:6:0,6,64	0/0:3,0:3:9:0,9,95	1/1:0,6:6:18:183,18,0	0/0:1,0:1:3:0,3,32	1/1:0,3:3:9:97,9,0	0/0:1,0:1:3:0,3,32	1/1:0,3:3:9:97,9,0	0/1:3,2:5:52:52,0,81	1/1:0,4:4:12:126,12,0	./.:.:.:.:.	0/0:4,0:4:12:0,12,130	0/0:2,0:2:6:0,6,62	0/0:1,0:1:3:0,3,30	0/0:1,0:1:3:0,3,29	1/1:0,4:4:12:124,12,0	0/0:4,0:4:12:0,12,118	1/1:0,1:1:3:32,3,0	0/0:2,0:2:6:0,6,62	1/1:0,2:2:6:63,6,0	0/0:2,0:2:6:0,6,63	0/0:2,0:2:6:0,6,63	1/1:0,5:5:15:157,15,0	1/1:0,3:3:9:95,9,0	1/1:0,2:2:6:63,6,0	1/1:0,2:2:6:64,6,0	0/0:1,0:1:3:0,3,30	./.:.:.:.:.	0/0:1,0:1:3:0,3,32	0/1:3,1:4:20:20,0,83	./.:.:.:.:.	1/1:0,3:3:6:75,6,0	0/0:6,0:6:18:0,18,184	./.:.:.:.:.	./.:.:.:.:.	1/1:0,1:1:3:32,3,0	./.:.:.:.:.	0/0:1,0:1:3:0,3,32	1/1:0,1:1:3:32,3,0	0/1:3,3:6:21:21,0,84	1/1:0,4:4:12:127,12,0	1/1:0,3:3:9:97,9,0	1/1:0,2:2:6:63,6,0	./.:.:.:.:.	1/1:0,3:3:9:96,9,0	1/1:0,4:4:12:125,12,0	0/0:3,0:3:9:0,9,98	1/1:0,3:3:9:92,9,0	0/0:6,0:6:9:0,9,134	0/0:7,1:8:12:0,12,165	0/0:4,0:4:6:0,6,89	0/1:4,3:7:74:76,0,74	1/1:0,3:3:6:75,6,0	1/1:0,2:2:3:45,3,0	0/0:3,0:3:6:0,6,76	0/0:30,0:30:90:0,90,1003
chr0	66207086	.	T	A	70.34	.	AC=12;AF=0.087;AN=138;BaseQRankSum=1.976;DP=413;Dels=0.00;FS=4.509;HaplotypeScore=0.1085;InbreedingCoeff=0.3878;MLEAC=7;MLEAF=0.051;MQ=57.06;MQ0=7;MQRankSum=-2.396;QD=8.79;ReadPosRankSum=-1.943	GT:AD:DP:GQ:PL	./.:.:.:.:.	0/0:18,0:18:51:0,51,535	./.:.:.:.:.	1/1:0,2:2:3:30,3,0	./.:.:.:.:.	0/0:12,0:12:30:0,30,335	./.:.:.:.:.	./.:.:.:.:.	./.:.:.:.:.	./.:.:.:.:.	./.:.:.:.:.	0/0:11,0:11:33:0,33,336	1/1:0,1:1:3:33,3,0	0/0:1,0:1:3:0,3,31	./.:.:.:.:.	./.:.:.:.:.	./.:.:.:.:.	./.:.:.:.:.	0/0:4,0:4:9:0,9,107	0/0:4,0:4:12:0,12,125	0/0:2,0:2:6:0,6,64	./.:.:.:.:.	0/0:15,0:15:42:0,42,463	0/0:21,0:21:54:0,54,598	0/0:1,0:1:3:0,3,32	./.:.:.:.:.	0/0:13,0:13:39:0,39,395	./.:.:.:.:.	./.:.:.:.:.	./.:.:.:.:.	./.:.:.:.:.	./.:.:.:.:.	0/0:4,0:4:9:0,9,89	./.:.:.:.:.	0/0:10,0:10:27:0,27,288	./.:.:.:.:.	0/0:18,0:18:54:0,54,572	./.:.:.:.:.	./.:.:.:.:.	./.:.:.:.:.	1/1:0,2:2:3:30,3,0	./.:.:.:.:.	0/0:25,0:25:72:0,72,748	0/0:21,0:21:48:0,48,568	0/0:15,0:15:42:0,42,451	0/0:8,0:8:24:0,24,245	./.:.:.:.:.	0/0:3,0:3:9:0,9,105	./.:.:.:.:.	./.:.:.:.:.	./.:.:.:.:.	./.:.:.:.:.	./.:.:.:.:.	./.:.:.:.:.	0/0:4,0:4:12:0,12,126	1/1:0,1:1:3:30,3,0	0/0:9,0:9:24:0,24,263	0/0:8,0:8:24:0,24,248	./.:.:.:.:.	0/0:5,0:5:15:0,15,153	./.:.:.:.:.	./.:.:.:.:.	./.:.:.:.:.	./.:.:.:.:.	./.:.:.:.:.	./.:.:.:.:.	./.:.:.:.:.	./.:.:.:.:.	./.:.:.:.:.	0/0:1,0:1:3:0,3,30	1/1:0,1:1:3:29,3,0	0/0:3,0:3:9:0,9,97	0/0:4,0:4:12:0,12,118	0/0:7,0:7:15:0,15,180	0/0:3,0:3:6:0,6,73	0/0:3,0:3:9:0,9,90	0/0:1,0:1:3:0,3,29	./.:.:.:.:.	0/0:2,0:2:6:0,6,63	0/0:1,0:1:3:0,3,32	1/1:0,1:1:3:33,3,0	0/0:2,0:2:6:0,6,63	0/0:3,0:3:9:0,9,96	0/0:7,0:7:18:0,18,195	0/0:5,0:5:15:0,15,152	0/0:3,0:3:9:0,9,101	./.:.:.:.:.	./.:.:.:.:.	./.:.:.:.:.	./.:.:.:.:.	./.:.:.:.:.	0/0:3,0:3:9:0,9,86	./.:.:.:.:.	./.:.:.:.:.	./.:.:.:.:.	0/0:3,0:3:6:0,6,63	./.:.:.:.:.	./.:.:.:.:.	./.:.:.:.:.	0/0:1,0:1:3:0,3,30	./.:.:.:.:.	./.:.:.:.:.	./.:.:.:.:.	0/0:2,0:2:6:0,6,63	0/0:4,0:4:12:0,12,120	0/0:11,0:11:33:0,33,330	0/0:2,0:2:3:0,3,33	./.:.:.:.:.	./.:.:.:.:.	./.:.:.:.:.	0/0:11,0:11:30:0,30,306	./.:.:.:.:.	./.:.:.:.:.	./.:.:.:.:.	./.:.:.:.:.	./.:.:.:.:.	./.:.:.:.:.	0/0:3,0:3:9:0,9,91	0/0:2,0:2:6:0,6,61	0/0:2,0:2:6:0,6,63	0/0:2,0:2:6:0,6,59	0/0:5,0:5:12:0,12,121	0/0:8,0:8:21:0,21,225	0/0:7,0:7:21:0,21,214	./.:.:.:.:.	0/0:6,0:6:18:0,18,184	0/0:4,0:4:12:0,12,119	0/0:4,0:4:9:0,9,105	0/0:5,0:5:15:0,15,158	0/0:1,0:1:3:0,3,30	./.:.:.:.:.	0/0:4,0:4:6:0,6,89	0/0:5,0:5:9:0,9,107	0/0:2,0:2:3:0,3,30	0/0:6,0:6:9:0,9,134	0/0:2,0:3:3:0,3,45	0/0:19,0:19:54:0,54,606
chr0	66207109	.	C	T	118.93	.	AC=16;AF=0.114;AN=140;BaseQRankSum=-0.958;DP=450;Dels=0.00;FS=5.708;HaplotypeScore=0.1110;InbreedingCoeff=0.4835;MLEAC=9;MLEAF=0.064;MQ=55.40;MQ0=13;MQRankSum=-1.631;QD=8.50;ReadPosRankSum=-0.768	GT:AD:DP:GQ:PL	./.:.:.:.:.	0/0:17,0:17:48:0,48,525	./.:.:.:.:.	1/1:0,3:3:3:31,3,0	./.:.:.:.:.	0/0:13,0:13:33:0,33,376	./.:.:.:.:.	./.:.:.:.:.	./.:.:.:.:.	./.:.:.:.:.	./.:.:.:.:.	0/0:12,0:12:36:0,36,379	1/1:0,3:3:3:31,3,0	0/0:1,0:1:3:0,3,32	./.:.:.:.:.	1/1:0,1:1:3:28,3,0	./.:.:.:.:.	./.:.:.:.:.	0/0:3,0:3:9:0,9,90	0/0:5,0:5:15:0,15,153	0/0:3,0:3:9:0,9,97	./.:.:.:.:.	0/0:16,0:16:48:0,48,507	0/0:23,0:23:54:0,54,630	0/0:1,0:1:3:0,3,32	./.:.:.:.:.	0/0:16,0:16:42:0,42,462	./.:.:.:.:.	./.:.:.:.:.	./.:.:.:.:.	./.:.:.:.:.	./.:.:.:.:.	0/0:5,0:5:12:0,12,126	./.:.:.:.:.	0/0:12,0:12:33:0,33,367	./.:.:.:.:.	0/0:14,0:14:42:0,42,445	./.:.:.:.:.	./.:.:.:.:.	./.:.:.:.:.	1/1:0,2:2:3:30,3,0	./.:.:.:.:.	0/0:25,0:25:63:0,63,710	0/0:19,0:19:48:0,48,546	0/0:17,0:17:51:0,51,528	0/0:9,0:9:27:0,27,287	./.:.:.:.:.	0/0:3,0:3:9:0,9,98	./.:.:.:.:.	./.:.:.:.:.	./.:.:.:.:.	./.:.:.:.:.	./.:.:.:.:.	./.:.:.:.:.	0/0:5,0:5:15:0,15,158	1/1:0,1:1:3:30,3,0	0/0:12,0:12:30:0,30,327	0/0:12,0:12:33:0,33,352	./.:.:.:.:.	0/0:7,0:7:21:0,21,221	./.:.:.:.:.	./.:.:.:.:.	./.:.:.:.:.	./.:.:.:.:.	./.:.:.:.:.	./.:.:.:.:.	./.:.:.:.:.	./.:.:.:.:.	./.:.:.:.:.	0/0:2,0:2:6:0,6,60	1/1:0,1:1:3:31,3,0	0/0:5,0:5:15:0,15,155	0/0:5,0:5:15:0,15,157	0/0:8,0:8:18:0,18,213	0/0:3,0:3:6:0,6,78	0/0:3,0:3:9:0,9,96	0/0:2,0:2:6:0,6,62	./.:.:.:.:.	0/0:2,0:2:6:0,6,63	./.:.:.:.:.	1/1:0,1:1:3:32,3,0	0/0:3,0:3:9:0,9,97	0/0:2,0:2:6:0,6,65	0/0:6,0:6:18:0,18,187	0/0:5,0:5:15:0,15,158	0/0:1,0:1:3:0,3,33	./.:.:.:.:.	./.:.:.:.:.	./.:.:.:.:.	./.:.:.:.:.	./.:.:.:.:.	0/0:3,0:3:9:0,9,95	./.:.:.:.:.	./.:.:.:.:.	./.:.:.:.:.	0/0:2,0:2:6:0,6,63	./.:.:.:.:.	./.:.:.:.:.	./.:.:.:.:.	0/0:2,0:2:6:0,6,61	./.:.:.:.:.	./.:.:.:.:.	./.:.:.:.:.	0/0:2,0:2:6:0,6,61	0/0:4,0:4:12:0,12,130	0/0:10,0:10:30:0,30,316	0/0:2,0:2:6:0,6,67	./.:.:.:.:.	./.:.:.:.:.	./.:.:.:.:.	0/0:10,0:10:30:0,30,322	./.:.:.:.:.	./.:.:.:.:.	./.:.:.:.:.	1/1:0,2:2:3:45,3,0	./.:.:.:.:.	./.:.:.:.:.	0/0:3,0:3:9:0,9,93	0/0:2,0:2:6:0,6,63	0/0:3,0:3:9:0,9,95	0/0:4,0:4:12:0,12,125	0/0:4,0:4:9:0,9,95	0/0:9,0:9:21:0,21,248	0/0:7,0:7:21:0,21,221	./.:.:.:.:.	0/0:6,0:6:18:0,18,184	0/0:4,0:4:12:0,12,119	0/0:5,0:5:12:0,12,137	0/0:3,0:3:9:0,9,95	0/0:1,0:1:3:0,3,32	./.:.:.:.:.	0/0:4,0:4:6:0,6,89	0/0:6,0:7:12:0,12,153	0/0:2,0:3:6:0,6,56	0/0:5,0:5:9:0,9,121	0/0:2,1:3:3:0,3,45	0/0:15,0:15:42:0,42,469
chr0	66224903	.	C	T	4840.68	.	AC=68;AF=0.264;AN=258;BaseQRankSum=-7.061;DP=912;Dels=0.00;FS=6.929;HaplotypeScore=0.1366;InbreedingCoeff=0.6572;MLEAC=64;MLEAF=0.248;MQ=59.63;MQ0=0;MQRankSum=0.651;QD=22.94;ReadPosRankSum=1.060	GT:AD:DP:GQ:PL	0/0:65,0:65:99:0,196,2095	0/0:10,0:10:30:0,30,315	0/0:13,0:13:36:0,36,402	0/0:41,0:41:99:0,114,1271	1/1:0,12:12:33:344,33,0	0/0:21,0:21:48:0,48,560	0/0:11,0:11:33:0,33,352	1/1:0,8:8:24:256,24,0	0/1:5,1:6:14:14,0,137	0/0:10,0:10:30:0,30,331	0/1:3,1:4:17:17,0,89	0/0:14,0:14:36:0,36,420	1/1:0,7:7:21:221,21,0	0/0:5,0:5:15:0,15,162	1/1:1,15:16:22:443,22,0	1/1:0,14:14:42:437,42,0	0/0:12,0:12:36:0,36,388	0/0:10,0:10:30:0,30,315	0/0:12,0:12:33:0,33,358	0/0:16,0:16:48:0,48,516	0/0:2,0:2:6:0,6,64	0/0:7,0:8:21:0,21,229	0/0:13,0:13:36:0,36,387	0/0:13,0:13:36:0,36,391	0/0:3,0:3:9:0,9,97	0/0:19,0:19:54:0,54,589	0/0:7,0:7:21:0,21,228	1/1:0,4:4:12:115,12,0	0/1:5,1:6:13:13,0,140	1/1:0,17:17:51:528,51,0	0/0:5,0:5:15:0,15,162	0/0:5,0:5:15:0,15,157	0/0:16,0:16:48:0,48,516	0/1:2,1:3:22:22,0,41	0/0:14,0:14:42:0,42,454	0/1:8,1:9:4:4,0,245	0/0:12,0:12:33:0,33,370	0/0:13,0:13:36:0,36,380	0/0:18,0:18:48:0,48,548	1/1:0,3:3:9:95,9,0	1/1:0,6:6:18:192,18,0	1/1:0,7:7:21:218,21,0	0/0:11,0:11:30:0,30,325	0/0:6,0:6:18:0,18,192	0/0:8,0:8:21:0,21,232	0/0:13,0:13:39:0,39,424	0/0:11,0:11:30:0,30,336	0/1:6,1:7:13:13,0,160	./.:.:.:.:.	0/0:6,0:6:15:0,15,178	0/0:3,0:3:9:0,9,90	0/0:2,0:2:6:0,6,65	0/0:7,0:7:21:0,21,219	1/1:0,1:1:3:31,3,0	0/0:2,0:2:6:0,6,68	0/1:1,4:5:15:108,0,15	0/0:5,0:5:12:0,12,144	0/0:5,0:5:15:0,15,158	./.:.:.:.:.	0/0:3,0:3:9:0,9,97	1/1:0,3:3:9:96,9,0	1/1:0,1:1:3:32,3,0	0/0:8,0:8:18:0,18,221	0/0:2,0:2:6:0,6,67	1/1:0,4:4:12:126,12,0	1/1:0,3:3:9:99,9,0	1/1:0,9:9:27:283,27,0	1/1:0,5:5:15:158,15,0	1/1:0,1:1:3:30,3,0	0/0:3,0:3:9:0,9,82	./.:.:.:.:.	0/0:5,0:5:15:0,15,156	0/0:1,0:1:3:0,3,32	0/0:2,0:2:6:0,6,67	0/0:2,0:2:6:0,6,60	0/0:2,0:2:6:0,6,66	0/0:2,0:2:6:0,6,66	0/0:7,0:7:21:0,21,223	0/0:1,0:1:3:0,3,33	0/0:3,0:3:9:0,9,98	0/0:4,0:4:9:0,9,111	0/0:2,0:2:6:0,6,65	0/0:3,0:3:9:0,9,88	0/0:7,0:7:18:0,18,191	0/0:5,0:5:15:0,15,162	0/0:7,0:7:21:0,21,227	1/1:0,6:6:18:186,18,0	0/0:6,0:6:18:0,18,197	1/1:0,1:1:3:32,3,0	1/1:0,6:6:18:185,18,0	./.:.:.:.:.	0/0:4,0:4:12:0,12,131	1/1:0,5:5:12:138,12,0	./.:.:.:.:.	0/1:1,1:2:26:26,0,28	0/0:7,0:7:18:0,18,181	0/0:7,0:7:21:0,21,222	1/1:0,3:3:9:96,9,0	0/0:1,0:1:3:0,3,29	1/1:0,3:3:9:92,9,0	0/0:18,0:18:54:0,54,567	1/1:0,1:1:3:32,3,0	1/1:0,1:1:3:32,3,0	0/0:2,0:2:6:0,6,64	./.:.:.:.:.	0/0:5,0:5:12:0,12,140	0/0:6,0:6:18:0,18,195	0/0:7,0:7:21:0,21,223	1/1:0,5:5:15:148,15,0	0/0:7,0:7:18:0,18,205	0/0:7,0:7:18:0,18,209	1/1:0,5:5:15:150,15,0	0/0:4,0:4:9:0,9,108	1/1:0,5:5:15:160,15,0	0/0:2,0:2:6:0,6,65	1/1:0,7:7:21:215,21,0	0/0:3,0:3:9:0,9,94	0/0:3,0:3:9:0,9,94	0/0:2,0:2:6:0,6,60	0/0:1,0:1:3:0,3,32	0/0:3,0:3:9:0,9,98	0/0:5,0:5:15:0,15,151	0/0:6,0:6:18:0,18,180	0/0:1,0:1:3:0,3,32	0/0:6,0:6:18:0,18,196	./.:.:.:.:.	0/0:5,0:5:12:0,12,144	0/0:2,0:2:6:0,6,66	./.:.:.:.:.	0/0:2,0:2:3:0,3,45	0/0:4,0:4:6:0,6,89	0/0:6,0:6:9:0,9,134	0/0:6,0:6:9:0,9,120	0/0:6,0:6:9:0,9,134	0/0:8,0:8:15:0,15,198	0/0:4,0:4:6:0,6,89	0/0:9,0:9:27:0,27,292
chr0	66227692	.	G	A	2276.85	.	AC=28;AF=0.107;AN=262;BaseQRankSum=-2.995;DP=960;Dels=0.00;FS=5.064;HaplotypeScore=0.1224;InbreedingCoeff=0.4510;MLEAC=25;MLEAF=0.095;MQ=59.66;MQ0=1;MQRankSum=0.148;QD=21.89;ReadPosRankSum=-1.589	GT:AD:DP:GQ:PL	0/0:51,0:51:99:0,153,1633	0/0:24,0:25:69:0,69,750	0/0:15,0:15:42:0,42,465	0/0:39,0:39:99:0,117,1248	0/1:10,1:11:3:3,0,262	0/0:16,0:16:48:0,48,507	0/0:19,0:19:54:0,54,587	0/1:1,1:2:17:17,0,27	1/1:0,4:4:12:125,12,0	1/1:0,18:18:51:540,51,0	1/1:0,4:4:12:124,12,0	0/0:20,0:20:60:0,60,631	0/0:12,0:12:36:0,36,379	0/0:2,0:2:6:0,6,63	0/0:13,0:13:39:0,39,428	0/0:19,0:19:54:0,54,578	0/0:30,0:30:90:0,90,928	0/0:3,0:3:9:0,9,97	0/0:10,0:10:21:0,21,263	0/0:11,0:11:33:0,33,340	0/0:2,0:2:6:0,6,63	0/0:18,0:18:42:0,42,489	0/0:20,0:20:57:0,57,617	0/0:14,0:14:42:0,42,452	0/0:4,0:4:12:0,12,134	0/0:16,0:16:48:0,48,498	0/0:10,0:10:30:0,30,312	0/0:4,0:4:12:0,12,130	0/1:1,3:4:18:82,0,18	0/0:28,0:28:81:0,81,861	1/1:0,4:4:12:127,12,0	1/1:0,2:2:6:63,6,0	0/0:13,0:13:39:0,39,416	0/0:4,0:4:12:0,12,128	0/0:14,0:14:39:0,39,426	0/0:4,0:4:12:0,12,132	0/0:16,0:16:45:0,45,494	1/1:0,11:11:33:332,33,0	1/1:0,19:19:57:594,57,0	0/0:1,0:1:3:0,3,32	0/0:1,0:1:3:0,3,30	0/0:8,0:8:24:0,24,247	0/0:15,0:15:42:0,42,437	0/0:13,0:13:39:0,39,435	0/0:20,0:20:57:0,57,615	0/0:24,0:24:72:0,72,757	0/0:5,0:5:15:0,15,158	0/1:2,1:3:24:24,0,56	0/0:1,0:1:3:0,3,31	0/0:4,0:4:12:0,12,126	0/0:2,0:2:6:0,6,62	./.:.:.:.:.	1/1:0,4:4:12:126,12,0	0/0:1,0:1:3:0,3,32	0/0:7,0:7:21:0,21,231	0/0:5,0:5:15:0,15,158	0/0:4,0:4:12:0,12,123	0/0:5,0:5:15:0,15,158	1/1:0,2:2:6:59,6,0	0/0:5,0:5:15:0,15,158	0/0:4,0:4:12:0,12,122	0/0:1,0:1:3:0,3,32	0/0:7,0:7:21:0,21,224	0/0:3,0:3:9:0,9,97	0/0:1,0:1:3:0,3,32	0/0:6,0:6:18:0,18,187	0/0:2,0:2:6:0,6,61	0/0:7,0:7:18:0,18,190	0/0:4,0:4:12:0,12,129	0/0:1,0:1:3:0,3,24	0/0:1,0:1:3:0,3,31	./.:.:.:.:.	0/0:2,0:2:6:0,6,65	0/0:6,0:6:18:0,18,189	0/0:5,0:5:12:0,12,139	0/0:1,0:1:3:0,3,31	0/0:4,0:4:12:0,12,126	0/0:2,0:2:6:0,6,62	0/0:3,0:3:6:0,6,76	0/0:5,0:5:15:0,15,162	0/0:3,0:3:9:0,9,94	./.:.:.:.:.	0/0:4,0:4:12:0,12,135	0/0:3,0:3:9:0,9,92	0/0:5,0:5:15:0,15,160	0/0:3,0:3:9:0,9,97	0/0:3,0:3:9:0,9,94	0/0:7,0:7:21:0,21,231	0/0:3,0:3:9:0,9,92	0/0:2,0:2:6:0,6,67	0/0:1,0:1:3:0,3,31	0/0:1,0:1:3:0,3,30	0/0:4,0:4:12:0,12,124	0/0:2,0:2:6:0,6,65	0/0:5,0:5:15:0,15,160	0/0:1,0:1:3:0,3,35	0/0:8,0:8:24:0,24,253	0/0:1,0:1:3:0,3,32	0/0:3,0:3:9:0,9,97	0/0:2,0:2:6:0,6,62	0/0:1,0:1:3:0,3,32	0/0:1,0:1:3:0,3,32	0/0:1,0:1:3:0,3,31	0/0:3,0:3:9:0,9,92	0/0:2,0:2:6:0,6,64	0/0:2,0:2:6:0,6,63	./.:.:.:.:.	0/0:7,0:7:21:0,21,224	0/1:1,2:3:16:54,0,16	0/0:6,0:6:18:0,18,184	0/0:6,0:6:15:0,15,175	0/1:1,2:3:17:56,0,17	1/1:0,3:3:9:92,9,0	0/0:4,0:4:12:0,12,120	1/1:0,7:7:18:184,18,0	0/0:6,0:6:15:0,15,173	0/0:1,0:1:3:0,3,32	0/0:5,0:5:15:0,15,163	0/0:3,0:3:9:0,9,94	0/0:3,0:3:9:0,9,97	0/0:8,0:8:24:0,24,255	0/0:2,0:2:6:0,6,61	0/0:11,0:11:33:0,33,353	0/0:4,0:4:12:0,12,123	0/0:8,0:8:24:0,24,252	0/0:7,0:7:18:0,18,207	0/0:9,0:9:27:0,27,284	0/0:7,0:7:21:0,21,229	0/0:6,0:6:18:0,18,189	./.:.:.:.:.	0/0:2,0:2:3:0,3,45	0/0:4,0:4:6:0,6,89	0/0:4,0:4:6:0,6,89	0/0:4,0:4:9:0,9,107	./.:.:.:.:.	0/0:4,0:4:9:0,9,109	0/0:26,0:26:78:0,78,870
chr0	66228012	.	T	C	647.94	.	AC=14;AF=0.060;AN=234;BaseQRankSum=1.180;DP=780;Dels=0.00;FS=12.831;HaplotypeScore=0.0510;InbreedingCoeff=0.4824;MLEAC=9;MLEAF=0.038;MQ=59.68;MQ0=0;MQRankSum=0.530;QD=20.25;ReadPosRankSum=1.741	GT:AD:DP:GQ:PL	0/0:37,0:37:99:0,111,1166	0/0:13,0:13:39:0,39,388	0/0:18,0:18:54:0,54,556	0/0:37,0:37:99:0,111,1141	0/0:9,0:9:27:0,27,275	0/0:17,0:17:51:0,51,518	0/0:11,0:11:33:0,33,330	0/0:2,0:2:6:0,6,66	./.:.:.:.:.	./.:.:.:.:.	./.:.:.:.:.	0/0:14,0:14:42:0,42,428	0/0:7,0:7:21:0,21,208	./.:.:.:.:.	0/0:12,0:12:33:0,33,357	0/0:25,0:25:72:0,72,746	0/0:18,0:18:54:0,54,548	0/0:4,0:4:12:0,12,128	0/0:5,0:5:15:0,15,152	0/0:5,0:5:15:0,15,145	0/0:5,0:5:15:0,15,162	0/0:9,0:9:27:0,27,261	0/0:14,0:14:39:0,39,408	0/0:18,0:18:54:0,54,551	0/0:4,0:4:12:0,12,123	0/0:16,0:16:45:0,45,468	0/0:11,0:11:33:0,33,323	0/0:2,0:2:6:0,6,69	0/0:1,0:1:3:0,3,31	0/0:14,0:14:42:0,42,426	./.:.:.:.:.	./.:.:.:.:.	0/0:12,0:12:30:0,30,310	0/0:1,0:1:3:0,3,33	0/0:13,0:13:33:0,33,367	0/0:5,0:5:15:0,15,166	0/0:23,0:23:66:0,66,678	./.:.:.:.:.	./.:.:.:.:.	./.:.:.:.:.	0/0:1,0:1:3:0,3,32	0/0:10,0:10:30:0,30,316	0/0:14,0:14:39:0,39,421	0/0:13,0:13:39:0,39,402	0/0:13,0:13:39:0,39,395	0/0:17,0:17:51:0,51,509	0/0:4,0:4:12:0,12,115	1/1:0,3:3:9:99,9,0	./.:.:.:.:.	0/0:6,0:6:18:0,18,179	./.:.:.:.:.	0/0:1,0:1:3:0,3,29	./.:.:.:.:.	0/0:1,0:1:3:0,3,29	0/0:7,0:7:21:0,21,201	0/0:7,0:7:21:0,21,217	0/0:2,0:2:6:0,6,59	0/0:1,0:1:3:0,3,30	./.:.:.:.:.	0/0:3,0:3:9:0,9,95	0/0:5,0:5:15:0,15,143	0/0:5,0:5:15:0,15,148	0/0:9,0:9:27:0,27,267	0/0:3,0:3:9:0,9,89	0/0:4,0:4:12:0,12,130	0/0:5,0:5:15:0,15,155	0/0:6,0:6:15:0,15,169	0/0:3,0:3:9:0,9,95	0/0:3,0:3:9:0,9,97	0/0:4,0:4:12:0,12,124	0/0:4,0:4:9:0,9,106	0/0:2,0:2:6:0,6,61	./.:.:.:.:.	0/0:6,0:6:18:0,18,184	0/0:1,0:1:3:0,3,33	0/0:2,0:2:6:0,6,63	0/0:1,0:1:3:0,3,32	0/0:4,0:4:12:0,12,124	0/0:2,0:2:6:0,6,57	0/0:8,0:8:21:0,21,225	0/0:3,0:3:9:0,9,90	0/0:2,0:2:6:0,6,55	0/0:4,0:4:12:0,12,135	0/0:3,0:3:9:0,9,89	0/0:1,0:1:3:0,3,32	0/0:3,0:3:9:0,9,91	0/0:4,0:4:12:0,12,122	0/0:3,0:3:9:0,9,98	0/0:1,0:1:3:0,3,30	0/0:5,0:5:15:0,15,153	0/0:1,0:1:3:0,3,32	0/0:5,0:5:12:0,12,125	0/0:5,0:5:15:0,15,153	./.:.:.:.:.	0/0:5,0:5:15:0,15,148	0/0:2,0:2:6:0,6,63	0/0:8,0:8:24:0,24,251	./.:.:.:.:.	0/0:3,0:3:9:0,9,92	0/0:5,0:5:15:0,15,153	0/0:5,0:5:15:0,15,163	./.:.:.:.:.	0/0:5,0:5:12:0,12,142	0/0:4,0:4:12:0,12,126	0/0:1,0:1:3:0,3,33	0/0:5,0:5:15:0,15,156	0/0:3,0:3:9:0,9,96	0/0:6,0:6:18:0,18,186	0/0:3,0:3:9:0,9,92	0/0:7,0:7:21:0,21,214	0/0:4,0:4:12:0,12,115	0/0:3,0:3:9:0,9,92	./.:.:.:.:.	0/0:6,0:6:18:0,18,185	./.:.:.:.:.	0/0:4,0:4:12:0,12,127	0/0:5,0:5:15:0,15,149	0/0:5,0:5:15:0,15,154	0/0:3,0:3:9:0,9,91	./.:.:.:.:.	0/0:4,0:4:12:0,12,121	0/0:6,0:6:18:0,18,187	0/0:6,0:6:18:0,18,180	0/0:3,0:3:6:0,6,76	0/0:2,0:2:6:0,6,63	0/0:8,0:8:24:0,24,240	0/0:2,0:2:6:0,6,57	0/0:5,0:5:15:0,15,154	0/0:1,0:1:3:0,3,31	1/1:0,4:4:12:120,12,0	1/1:0,7:7:12:165,12,0	0/0:2,0:2:6:0,6,62	1/1:0,9:9:18:226,18,0	1/1:0,1:1:3:31,3,0	1/1:0,4:4:6:89,6,0	1/1:0,4:4:9:104,9,0	0/0:17,0:17:51:0,51,585
chr0	66237725	.	A	G	17998.9	.	AC=194;AF=0.764;AN=254;BaseQRankSum=-0.708;DP=839;Dels=0.00;FS=26.487;HaplotypeScore=0.1535;InbreedingCoeff=0.5795;MLEAC=194;MLEAF=0.764;MQ=59.73;MQ0=0;MQRankSum=-0.119;QD=27.65;ReadPosRankSum=-1.090	GT:AD:DP:GQ:PL	1/1:0,44:44:99:1337,132,0	1/1:0,19:19:54:563,54,0	1/1:0,13:13:39:403,39,0	1/1:0,35:35:99:1048,105,0	0/0:18,0:18:54:0,54,557	1/1:0,9:9:27:279,27,0	0/0:7,0:7:21:0,21,219	0/0:3,0:3:9:0,9,97	1/1:0,5:5:15:156,15,0	1/1:0,7:7:21:217,21,0	1/1:0,5:5:15:138,15,0	0/0:10,0:10:30:0,30,310	1/1:0,11:11:33:318,33,0	./.:.:.:.:.	1/1:0,13:13:39:397,39,0	1/1:0,14:14:42:434,42,0	1/1:0,18:18:54:554,54,0	1/1:0,1:1:3:31,3,0	1/1:0,5:5:12:132,12,0	0/0:4,0:4:12:0,12,124	1/1:0,4:4:12:119,12,0	1/1:0,9:9:27:260,27,0	1/1:0,20:20:60:594,60,0	0/1:9,12:21:99:307,0,203	0/1:1,1:2:24:25,0,24	1/1:0,15:15:42:448,42,0	1/1:0,19:19:57:569,57,0	1/1:0,5:5:15:152,15,0	0/0:3,0:3:9:0,9,97	0/0:16,0:16:48:0,48,490	0/1:3,1:4:20:20,0,80	0/0:6,0:6:18:0,18,201	1/1:0,13:13:36:381,36,0	1/1:0,3:3:3:31,3,0	1/1:0,17:17:51:521,51,0	1/1:0,5:5:15:159,15,0	1/1:0,16:16:42:465,42,0	1/1:0,7:7:21:211,21,0	1/1:0,7:7:21:215,21,0	1/1:0,1:1:3:32,3,0	1/1:0,3:3:9:97,9,0	0/0:11,0:11:33:0,33,332	0/0:7,0:7:21:0,21,220	1/1:0,20:20:60:617,60,0	0/0:12,0:12:36:0,36,377	1/1:0,17:17:51:507,51,0	1/1:0,10:10:30:305,30,0	1/1:0,6:6:18:189,18,0	./.:.:.:.:.	1/1:0,4:4:12:123,12,0	1/1:0,1:1:3:29,3,0	./.:.:.:.:.	1/1:0,3:3:9:91,9,0	1/1:0,1:1:3:31,3,0	1/1:0,2:2:6:60,6,0	1/1:0,1:1:3:32,3,0	0/0:3,0:3:9:0,9,97	0/0:8,0:8:24:0,24,245	1/1:0,3:3:9:90,9,0	1/1:0,2:2:6:59,6,0	1/1:0,2:2:6:59,6,0	1/1:0,7:7:21:221,21,0	1/1:1,9:10:27:284,27,0	1/1:0,1:1:3:30,3,0	1/1:0,5:5:12:135,12,0	1/1:0,3:3:9:94,9,0	0/0:6,0:6:18:0,18,179	1/1:0,4:4:12:122,12,0	1/1:0,4:4:12:115,12,0	./.:.:.:.:.	./.:.:.:.:.	./.:.:.:.:.	0/0:1,0:1:3:0,3,31	0/1:1,3:4:20:78,0,20	1/1:0,2:2:6:55,6,0	1/1:0,3:3:9:89,9,0	./.:.:.:.:.	1/1:0,1:1:3:27,3,0	./.:.:.:.:.	1/1:0,5:5:15:158,15,0	1/1:0,4:4:12:121,12,0	1/1:0,4:4:12:125,12,0	0/0:1,0:1:3:0,3,33	1/1:0,4:4:12:122,12,0	1/1:0,2:2:6:61,6,0	1/1:0,3:3:9:93,9,0	1/1:0,4:4:12:124,12,0	0/1:1,2:3:22:54,0,22	1/1:0,3:3:9:92,9,0	0/0:5,0:5:15:0,15,154	1/1:0,1:1:3:32,3,0	./.:.:.:.:.	1/1:0,1:1:3:31,3,0	1/1:0,1:1:3:31,3,0	./.:.:.:.:.	1/1:0,1:1:3:30,3,0	1/1:0,1:1:3:29,3,0	1/1:0,1:1:3:31,3,0	0/0:4,0:4:12:0,12,123	1/1:0,1:1:3:33,3,0	1/1:0,3:3:9:97,9,0	1/1:0,2:2:6:62,6,0	1/1:0,3:3:9:92,9,0	1/1:0,3:3:9:89,9,0	1/1:0,1:1:3:30,3,0	1/1:0,5:5:15:155,15,0	1/1:0,6:6:18:181,18,0	1/1:0,2:2:6:59,6,0	1/1:0,2:2:6:61,6,0	0/0:4,0:4:9:0,9,109	0/1:4,1:5:14:14,0,107	1/1:0,2:2:6:61,6,0	1/1:0,5:5:15:153,15,0	1/1:0,10:10:30:298,30,0	1/1:0,5:5:15:155,15,0	0/0:3,0:3:9:0,9,93	1/1:0,2:2:6:62,6,0	1/1:0,1:1:3:29,3,0	1/1:0,3:3:9:92,9,0	1/1:0,6:6:18:184,18,0	0/1:2,1:3:20:20,0,56	1/1:0,1:1:3:26,3,0	1/1:0,6:6:18:185,18,0	1/1:0,4:4:12:118,12,0	1/1:0,10:10:30:301,30,0	1/1:0,8:8:21:224,21,0	0/0:2,0:2:6:0,6,60	0/0:7,0:7:21:0,21,218	1/1:0,6:6:18:177,18,0	0/1:4,4:8:74:74,0,93	0/0:2,0:2:3:0,3,45	0/0:6,0:6:9:0,9,134	0/0:4,0:4:6:0,6,89	1/1:0,4:4:6:76,6,0	1/1:0,2:2:3:45,3,0	1/1:0,8:8:12:161,12,0	0/0:35,0:35:99:0,105,1187
chr0	66238442	.	C	A	2631.97	.	AC=16;AF=0.061;AN=264;DP=1219;Dels=0.00;FS=3.453;HaplotypeScore=0.1875;InbreedingCoeff=0.5413;MLEAC=12;MLEAF=0.045;MQ=58.55;MQ0=16;QD=26.59	GT:AD:DP:GQ:PL	0/0:66,0:66:99:0,199,2145	0/0:20,0:20:57:0,57,627	0/0:26,0:26:75:0,75,818	1/1:0,41:45:99:1263,123,0	0/0:15,0:15:45:0,45,482	0/0:23,0:23:63:0,63,716	0/0:20,0:20:57:0,57,619	0/0:2,0:2:6:0,6,63	0/0:2,0:2:6:0,6,64	1/1:0,32:34:96:995,96,0	1/1:0,2:2:6:67,6,0	0/0:5,0:7:15:0,15,157	0/0:9,0:10:27:0,27,278	0/0:1,0:1:3:0,3,33	0/0:23,0:23:69:0,69,739	0/0:17,0:17:48:0,48,519	0/0:23,0:23:63:0,63,700	0/0:4,0:4:12:0,12,133	0/0:3,0:3:9:0,9,92	0/0:13,0:13:33:0,33,372	0/0:3,0:3:9:0,9,97	0/0:16,0:16:39:0,39,464	0/0:20,0:26:54:0,54,600	0/0:23,0:24:63:0,63,706	0/0:1,0:1:3:0,3,31	0/0:35,0:38:99:0,102,1114	0/0:15,0:15:45:0,45,495	0/0:8,0:8:24:0,24,264	0/0:2,0:2:6:0,6,58	0/0:29,0:31:81:0,81,894	0/0:3,0:3:9:0,9,97	0/0:4,0:4:12:0,12,133	0/0:24,0:24:69:0,69,745	0/0:3,0:3:9:0,9,98	0/0:24,0:25:69:0,69,763	0/0:5,0:5:15:0,15,161	0/0:25,0:25:66:0,66,748	0/0:16,0:17:48:0,48,497	0/0:12,0:12:33:0,33,354	0/0:7,0:7:21:0,21,218	0/0:3,0:3:9:0,9,97	0/0:19,0:21:51:0,51,572	0/0:14,0:18:39:0,39,441	0/0:16,0:16:45:0,45,505	0/0:30,0:32:84:0,84,929	0/0:29,0:31:78:0,78,877	0/0:15,0:18:42:0,42,469	0/0:4,0:4:12:0,12,132	0/0:4,0:4:12:0,12,121	1/1:0,5:5:15:154,15,0	1/1:0,1:1:3:28,3,0	1/1:0,2:2:6:63,6,0	1/1:0,8:8:24:252,24,0	0/0:4,0:4:12:0,12,123	0/0:8,0:8:24:0,24,258	0/0:2,0:2:6:0,6,63	0/0:5,0:5:15:0,15,157	0/0:8,0:8:24:0,24,247	1/1:0,2:2:6:60,6,0	0/0:5,0:5:15:0,15,157	0/0:3,0:3:9:0,9,98	./.:.:.:.:.	0/0:5,0:7:15:0,15,154	0/0:7,0:7:21:0,21,222	0/0:4,0:4:12:0,12,129	0/0:4,0:4:12:0,12,132	0/0:4,0:4:12:0,12,122	0/0:10,0:10:30:0,30,308	0/0:7,0:7:21:0,21,225	./.:.:.:.:.	0/0:2,0:2:6:0,6,69	0/0:3,0:3:9:0,9,90	0/0:4,0:4:12:0,12,131	0/0:8,0:9:24:0,24,252	0/0:1,0:1:3:0,3,33	0/0:3,0:3:9:0,9,95	0/0:6,0:6:18:0,18,192	0/0:7,0:7:21:0,21,221	0/0:4,0:4:12:0,12,127	0/0:2,0:2:6:0,6,66	0/0:1,0:1:3:0,3,32	0/0:1,0:1:3:0,3,35	0/0:3,0:3:9:0,9,95	0/0:5,0:5:15:0,15,157	0/0:7,0:7:18:0,18,201	0/0:4,0:4:12:0,12,126	0/0:3,0:3:9:0,9,97	0/0:9,0:9:27:0,27,284	0/0:8,0:8:21:0,21,240	0/0:4,0:4:12:0,12,136	0/0:5,0:5:15:0,15,161	0/0:5,0:5:15:0,15,162	0/0:4,0:4:12:0,12,130	0/0:3,0:4:9:0,9,94	0/0:2,0:2:6:0,6,63	0/0:3,0:3:9:0,9,97	0/0:3,0:3:9:0,9,97	0/0:2,0:2:6:0,6,66	0/0:7,0:7:21:0,21,226	0/0:3,0:3:9:0,9,93	0/0:5,0:5:15:0,15,161	0/0:1,0:1:3:0,3,30	0/0:6,0:9:18:0,18,198	0/0:3,0:5:9:0,9,89	0/0:7,0:7:21:0,21,221	0/0:5,0:5:15:0,15,161	0/0:9,0:9:27:0,27,298	0/0:6,0:7:18:0,18,193	./.:.:.:.:.	0/0:9,0:9:27:0,27,290	0/0:2,0:2:6:0,6,63	./.:.:.:.:.	0/0:7,0:8:21:0,21,221	0/0:6,0:6:18:0,18,189	0/0:6,0:7:12:0,12,153	0/0:6,0:6:15:0,15,176	0/0:8,0:8:24:0,24,249	0/0:2,0:4:6:0,6,66	0/0:1,0:1:3:0,3,33	0/0:4,0:4:12:0,12,128	0/0:4,0:4:12:0,12,128	0/0:6,0:6:15:0,15,166	0/0:7,0:7:21:0,21,228	0/0:9,0:9:21:0,21,241	0/0:8,0:8:21:0,21,236	0/0:4,0:4:12:0,12,122	0/0:3,0:3:9:0,9,96	0/0:5,0:5:15:0,15,161	0/0:2,0:2:6:0,6,65	0/0:6,0:6:12:0,12,153	./.:.:.:.:.	0/0:2,0:2:6:0,6,64	0/0:4,0:4:6:0,6,89	0/0:8,0:8:18:0,18,214	0/0:2,0:2:3:0,3,45	0/0:2,0:2:3:0,3,45	0/0:32,0:32:96:0,96,1091
chr0	66239960	.	T	C	843.63	.	AC=20;AF=0.094;AN=212;BaseQRankSum=-1.191;DP=409;Dels=0.00;FS=2.275;HaplotypeScore=0.0000;InbreedingCoeff=0.4081;MLEAC=17;MLEAF=0.080;MQ=59.70;MQ0=0;MQRankSum=-0.872;QD=23.43;ReadPosRankSum=-0.197	GT:AD:DP:GQ:PL	0/0:19,0:19:57:0,57,593	0/0:23,0:23:69:0,69,716	0/0:5,0:5:15:0,15,152	0/0:19,0:19:54:0,54,563	0/0:8,0:8:24:0,24,245	0/0:3,0:3:9:0,9,94	0/0:6,0:6:15:0,15,154	./.:.:.:.:.	./.:.:.:.:.	0/0:7,0:7:21:0,21,212	0/0:1,0:1:3:0,3,32	0/0:1,0:1:3:0,3,32	0/0:15,0:15:45:0,45,473	0/0:1,0:1:3:0,3,32	0/0:9,0:9:27:0,27,277	0/0:6,0:6:15:0,15,168	0/0:3,0:3:9:0,9,94	0/0:2,0:2:6:0,6,63	./.:.:.:.:.	0/0:1,0:1:3:0,3,30	0/0:1,0:1:3:0,3,32	0/0:2,0:2:6:0,6,61	1/1:0,6:6:18:175,18,0	0/0:4,0:4:12:0,12,120	0/0:1,0:1:3:0,3,32	0/0:6,0:6:12:0,12,152	0/0:5,0:5:15:0,15,152	./.:.:.:.:.	./.:.:.:.:.	0/0:3,0:3:9:0,9,96	0/0:1,0:1:3:0,3,32	0/0:1,0:1:3:0,3,32	0/0:2,0:2:6:0,6,62	./.:.:.:.:.	0/0:6,0:6:15:0,15,168	0/0:2,0:2:6:0,6,64	0/0:6,0:6:18:0,18,185	0/0:5,0:5:12:0,12,137	0/0:3,0:3:9:0,9,92	0/0:2,0:2:6:0,6,65	./.:.:.:.:.	0/0:6,0:6:18:0,18,189	0/0:5,0:5:12:0,12,122	1/1:0,5:5:15:154,15,0	0/0:4,0:4:12:0,12,120	0/0:3,0:3:9:0,9,92	0/0:10,0:10:30:0,30,313	./.:.:.:.:.	0/0:3,0:3:9:0,9,94	0/0:2,0:2:6:0,6,65	0/0:1,0:1:3:0,3,31	./.:.:.:.:.	0/0:3,0:3:9:0,9,92	0/0:3,0:3:9:0,9,92	1/1:0,2:2:6:61,6,0	./.:.:.:.:.	0/0:1,0:1:3:0,3,32	0/0:5,0:5:15:0,15,152	0/0:3,0:3:9:0,9,95	1/1:0,3:3:9:89,9,0	./.:.:.:.:.	./.:.:.:.:.	0/0:3,0:3:9:0,9,89	0/0:3,0:3:9:0,9,92	0/0:2,0:2:6:0,6,63	./.:.:.:.:.	0/0:3,0:3:9:0,9,91	./.:.:.:.:.	0/0:3,0:3:9:0,9,97	./.:.:.:.:.	0/0:4,0:4:12:0,12,124	0/0:1,0:1:3:0,3,32	./.:.:.:.:.	0/0:2,0:2:6:0,6,59	0/0:1,0:1:3:0,3,33	1/1:0,4:4:12:122,12,0	1/1:0,2:2:6:62,6,0	0/0:5,0:5:15:0,15,155	0/0:1,0:1:3:0,3,32	0/0:2,0:2:6:0,6,63	0/0:1,0:1:3:0,3,32	./.:.:.:.:.	0/0:1,0:1:3:0,3,34	0/0:1,0:1:3:0,3,30	0/0:1,0:1:3:0,3,33	0/0:1,0:1:3:0,3,32	./.:.:.:.:.	./.:.:.:.:.	0/0:4,0:4:12:0,12,123	0/0:1,0:1:3:0,3,33	./.:.:.:.:.	./.:.:.:.:.	0/0:1,0:1:3:0,3,32	./.:.:.:.:.	./.:.:.:.:.	0/0:1,0:1:3:0,3,32	./.:.:.:.:.	0/0:2,0:2:6:0,6,63	0/0:1,0:1:3:0,3,29	0/0:2,0:2:6:0,6,59	./.:.:.:.:.	./.:.:.:.:.	0/0:1,0:1:3:0,3,32	1/1:0,3:3:6:77,6,0	0/0:1,0:1:3:0,3,31	1/1:0,3:3:9:95,9,0	0/0:1,0:1:3:0,3,31	0/0:2,0:2:6:0,6,62	0/0:2,0:2:6:0,6,61	./.:.:.:.:.	0/0:2,0:2:6:0,6,65	0/0:2,0:2:6:0,6,61	0/0:6,0:6:18:0,18,184	0/0:2,0:2:6:0,6,61	0/0:7,0:7:21:0,21,214	0/0:4,0:4:12:0,12,126	0/0:2,0:2:6:0,6,62	0/0:1,0:1:3:0,3,31	0/0:4,0:4:12:0,12,121	0/0:1,0:1:3:0,3,31	1/1:0,4:4:12:120,12,0	1/1:0,4:4:12:120,12,0	0/0:3,0:3:9:0,9,98	0/0:2,0:2:6:0,6,61	0/0:1,0:1:3:0,3,31	./.:.:.:.:.	0/0:5,0:5:9:0,9,121	0/0:5,0:5:15:0,15,154	0/0:3,0:3:9:0,9,95	0/0:4,0:4:9:0,9,110	./.:.:.:.:.	0/0:2,0:2:3:0,3,45	./.:.:.:.:.	0/0:10,0:10:18:0,18,242	./.:.:.:.:.	0/0:2,0:3:3:0,3,45	0/0:22,0:22:66:0,66,745
chr0	66240070	.	A	G	8239.43	.	AC=157;AF=0.818;AN=192;BaseQRankSum=0.678;DP=350;Dels=0.00;FS=3.042;HaplotypeScore=0.0309;InbreedingCoeff=0.5147;MLEAC=160;MLEAF=0.833;MQ=59.72;MQ0=0;MQRankSum=-0.116;QD=29.22;ReadPosRankSum=-0.213	GT:AD:DP:GQ:PL	1/1:0,11:11:33:347,33,0	1/1:0,21:21:63:635,63,0	1/1:0,7:7:21:224,21,0	1/1:0,9:9:27:289,27,0	0/0:11,0:11:33:0,33,336	1/1:0,1:1:3:31,3,0	0/0:1,0:1:3:0,3,31	./.:.:.:.:.	./.:.:.:.:.	1/1:0,6:6:18:189,18,0	./.:.:.:.:.	0/0:5,0:5:15:0,15,154	1/1:0,6:6:18:189,18,0	./.:.:.:.:.	1/1:0,19:19:54:586,54,0	1/1:0,1:1:3:32,3,0	1/1:0,3:3:9:94,9,0	1/1:0,1:1:3:32,3,0	./.:.:.:.:.	./.:.:.:.:.	./.:.:.:.:.	./.:.:.:.:.	./.:.:.:.:.	1/1:0,5:5:12:140,12,0	1/1:0,2:2:6:61,6,0	1/1:0,4:4:12:128,12,0	1/1:0,7:7:21:213,21,0	./.:.:.:.:.	./.:.:.:.:.	0/0:1,0:1:3:0,3,31	0/0:2,0:2:6:0,6,63	./.:.:.:.:.	1/1:0,1:1:3:32,3,0	1/1:0,1:1:3:32,3,0	1/1:0,2:2:6:63,6,0	1/1:0,1:1:3:32,3,0	1/1:0,5:5:15:160,15,0	1/1:0,2:2:6:66,6,0	1/1:0,2:2:6:60,6,0	1/1:0,2:2:6:55,6,0	./.:.:.:.:.	0/0:4,0:4:12:0,12,118	0/0:3,0:3:9:0,9,93	1/1:0,9:9:27:282,27,0	0/0:4,0:4:12:0,12,120	1/1:0,3:3:9:91,9,0	1/1:0,7:7:18:210,18,0	./.:.:.:.:.	1/1:0,2:2:6:61,6,0	1/1:0,3:3:9:96,9,0	1/1:0,1:1:3:31,3,0	1/1:0,2:2:6:62,6,0	1/1:0,2:2:6:63,6,0	1/1:0,3:3:9:95,9,0	1/1:0,2:2:6:61,6,0	./.:.:.:.:.	./.:.:.:.:.	0/0:3,0:3:9:0,9,88	1/1:0,3:3:9:97,9,0	1/1:0,1:1:3:31,3,0	1/1:0,3:3:9:92,9,0	1/1:0,2:2:3:45,3,0	1/1:0,8:8:24:240,24,0	1/1:0,2:2:6:61,6,0	1/1:0,4:4:12:126,12,0	1/1:0,3:3:9:95,9,0	0/0:2,0:2:6:0,6,59	1/1:0,2:2:6:60,6,0	1/1:0,5:5:15:159,15,0	./.:.:.:.:.	1/1:0,3:3:9:95,9,0	1/1:0,1:1:3:32,3,0	0/0:1,0:1:3:0,3,32	1/1:0,1:1:3:32,3,0	./.:.:.:.:.	1/1:0,1:1:3:31,3,0	1/1:0,3:3:9:93,9,0	1/1:0,1:1:3:31,3,0	./.:.:.:.:.	1/1:0,4:4:12:124,12,0	1/1:0,1:1:3:32,3,0	./.:.:.:.:.	./.:.:.:.:.	./.:.:.:.:.	1/1:0,4:4:12:132,12,0	./.:.:.:.:.	1/1:0,1:1:3:32,3,0	1/1:0,1:1:3:32,3,0	./.:.:.:.:.	./.:.:.:.:.	1/1:0,1:1:3:32,3,0	1/1:0,3:3:9:90,9,0	1/1:0,3:3:9:97,9,0	1/1:0,3:3:9:97,9,0	./.:.:.:.:.	./.:.:.:.:.	./.:.:.:.:.	./.:.:.:.:.	0/0:2,0:2:6:0,6,61	./.:.:.:.:.	./.:.:.:.:.	./.:.:.:.:.	./.:.:.:.:.	1/1:0,1:1:3:32,3,0	1/1:0,4:4:12:126,12,0	1/1:0,1:1:3:32,3,0	1/1:0,4:4:12:130,12,0	1/1:0,2:2:6:62,6,0	./.:.:.:.:.	./.:.:.:.:.	0/1:2,2:4:47:47,0,51	./.:.:.:.:.	1/1:0,5:5:15:158,15,0	1/1:0,3:3:9:92,9,0	1/1:0,1:1:3:32,3,0	0/0:1,0:1:3:0,3,31	1/1:0,2:2:6:61,6,0	./.:.:.:.:.	1/1:0,2:2:6:63,6,0	1/1:0,4:4:12:126,12,0	1/1:0,2:2:6:64,6,0	1/1:0,3:3:9:97,9,0	1/1:0,3:3:9:89,9,0	1/1:0,3:3:9:92,9,0	1/1:0,1:1:3:27,3,0	./.:.:.:.:.	0/0:3,0:3:9:0,9,90	0/0:5,0:5:15:0,15,157	./.:.:.:.:.	1/1:0,3:3:6:74,6,0	./.:.:.:.:.	0/0:2,0:2:3:0,3,45	./.:.:.:.:.	1/1:0,8:8:15:198,15,0	1/1:0,4:4:6:89,6,0	1/1:0,5:5:9:121,9,0	0/0:17,0:17:51:0,51,584
chr0	66240129	.	T	A	587.32	.	AC=10;AF=0.055;AN=182;BaseQRankSum=-0.994;DP=282;Dels=0.00;FS=0.811;HaplotypeScore=0.0000;InbreedingCoeff=0.1795;MLEAC=8;MLEAF=0.044;MQ=59.80;MQ0=0;MQRankSum=0.824;QD=25.54;ReadPosRankSum=-1.505	GT:AD:DP:GQ:PL	0/0:11,0:11:33:0,33,333	0/0:22,0:22:66:0,66,652	0/0:3,0:3:9:0,9,88	1/1:0,16:16:48:499,48,0	0/0:7,0:7:21:0,21,214	./.:.:.:.:.	0/0:2,0:2:6:0,6,58	./.:.:.:.:.	./.:.:.:.:.	1/1:0,1:1:3:31,3,0	./.:.:.:.:.	0/0:3,0:3:6:0,6,73	0/0:8,0:8:24:0,24,245	./.:.:.:.:.	0/0:13,0:13:39:0,39,401	0/0:3,0:3:9:0,9,90	0/0:3,0:3:9:0,9,89	./.:.:.:.:.	./.:.:.:.:.	0/0:1,0:1:3:0,3,28	./.:.:.:.:.	./.:.:.:.:.	./.:.:.:.:.	0/0:4,0:4:12:0,12,121	0/0:1,0:1:3:0,3,31	0/0:1,0:1:3:0,3,33	0/0:6,0:6:18:0,18,175	./.:.:.:.:.	./.:.:.:.:.	0/0:5,0:5:12:0,12,134	./.:.:.:.:.	./.:.:.:.:.	0/0:3,0:3:9:0,9,88	./.:.:.:.:.	0/0:1,0:1:3:0,3,30	./.:.:.:.:.	0/0:6,0:6:15:0,15,166	0/0:2,0:2:6:0,6,61	0/0:2,0:2:6:0,6,62	./.:.:.:.:.	./.:.:.:.:.	0/0:2,0:2:6:0,6,61	0/0:4,0:4:12:0,12,118	0/0:5,0:5:15:0,15,153	0/0:1,0:1:3:0,3,30	0/0:1,0:1:3:0,3,33	0/0:7,0:7:21:0,21,211	./.:.:.:.:.	0/0:1,0:1:3:0,3,30	1/1:0,1:1:3:31,3,0	./.:.:.:.:.	1/1:0,3:3:9:89,9,0	1/1:0,2:2:6:63,6,0	0/0:1,0:1:3:0,3,31	0/0:2,0:2:6:0,6,61	./.:.:.:.:.	0/0:1,0:1:3:0,3,32	0/0:1,0:1:3:0,3,30	./.:.:.:.:.	./.:.:.:.:.	0/0:2,0:2:6:0,6,59	0/0:1,0:1:3:0,3,31	0/0:4,0:4:12:0,12,115	0/0:3,0:3:9:0,9,92	0/0:1,0:1:3:0,3,31	0/0:1,0:1:3:0,3,31	0/0:3,0:3:9:0,9,90	0/0:2,0:2:3:0,3,45	0/0:1,0:1:3:0,3,30	./.:.:.:.:.	0/0:1,0:1:3:0,3,30	0/0:2,0:2:6:0,6,61	0/0:1,0:1:3:0,3,30	0/0:1,0:1:3:0,3,30	0/0:4,0:4:12:0,12,118	0/0:1,0:1:3:0,3,31	0/0:1,0:1:3:0,3,30	0/0:1,0:1:3:0,3,32	./.:.:.:.:.	0/0:4,0:4:12:0,12,118	0/0:1,0:1:3:0,3,31	./.:.:.:.:.	0/0:1,0:1:3:0,3,33	./.:.:.:.:.	0/0:2,0:2:6:0,6,57	./.:.:.:.:.	0/0:1,0:1:3:0,3,29	0/0:1,0:1:3:0,3,34	0/0:1,0:1:3:0,3,31	./.:.:.:.:.	./.:.:.:.:.	0/0:2,0:2:6:0,6,61	0/0:3,0:3:9:0,9,89	./.:.:.:.:.	./.:.:.:.:.	./.:.:.:.:.	./.:.:.:.:.	0/0:1,0:1:3:0,3,30	./.:.:.:.:.	0/0:1,0:1:3:0,3,29	./.:.:.:.:.	./.:.:.:.:.	0/0:3,0:3:9:0,9,89	0/0:1,0:1:3:0,3,34	0/0:3,0:3:9:0,9,88	0/0:2,0:2:6:0,6,60	0/0:2,0:2:6:0,6,59	0/0:3,0:3:9:0,9,86	./.:.:.:.:.	./.:.:.:.:.	0/0:5,0:5:15:0,15,148	./.:.:.:.:.	0/0:8,0:8:21:0,21,224	0/0:2,0:2:6:0,6,57	0/0:1,0:1:3:0,3,30	0/0:3,0:3:9:0,9,86	0/0:1,0:1:3:0,3,30	./.:.:.:.:.	0/0:2,0:2:6:0,6,63	0/0:1,0:1:3:0,3,29	0/0:1,0:1:3:0,3,30	./.:.:.:.:.	0/0:5,0:5:15:0,15,153	0/0:2,0:2:6:0,6,59	0/0:1,0:1:3:0,3,29	./.:.:.:.:.	0/0:1,0:1:3:0,3,30	0/0:2,0:2:6:0,6,57	0/0:1,0:1:3:0,3,30	0/0:2,0:2:3:0,3,45	./.:.:.:.:.	./.:.:.:.:.	./.:.:.:.:.	0/0:4,0:4:9:0,9,106	0/0:2,0:2:3:0,3,45	0/0:7,0:7:12:0,12,165	0/0:13,0:13:39:0,39,444
chr0	66249708	.	G	A	1693.08	.	AC=17;AF=0.075;AN=228;BaseQRankSum=-0.897;DP=909;Dels=0.00;FS=2.867;HaplotypeScore=0.1073;InbreedingCoeff=0.2312;MLEAC=14;MLEAF=0.061;MQ=57.09;MQ0=0;MQRankSum=2.247;QD=19.46;ReadPosRankSum=1.549	GT:AD:DP:GQ:PL	1/1:0,33:33:99:1071,99,0	0/0:27,0:27:81:0,81,862	0/0:12,0:12:36:0,36,371	0/0:30,0:30:90:0,90,964	0/0:11,0:11:30:0,30,324	0/0:2,0:2:6:0,6,64	0/0:9,0:9:27:0,27,285	./.:.:.:.:.	0/0:2,0:2:6:0,6,63	0/1:9,12:21:99:308,0,226	1/1:0,1:1:3:31,3,0	0/0:26,0:26:78:0,78,849	0/0:13,0:13:39:0,39,420	./.:.:.:.:.	0/0:16,0:16:42:0,42,480	0/0:9,0:9:27:0,27,286	0/0:9,0:9:24:0,24,264	./.:.:.:.:.	0/0:5,0:5:15:0,15,159	./.:.:.:.:.	./.:.:.:.:.	0/0:10,0:10:24:0,24,281	./.:.:.:.:.	0/0:34,0:34:99:0,102,1084	0/0:3,0:3:9:0,9,97	0/0:12,0:12:36:0,36,381	0/0:13,0:13:39:0,39,422	./.:.:.:.:.	./.:.:.:.:.	0/0:6,0:6:18:0,18,185	0/0:3,0:3:9:0,9,95	0/0:5,0:5:15:0,15,156	0/0:9,0:9:24:0,24,262	0/0:2,0:2:6:0,6,64	0/0:30,0:30:87:0,87,929	./.:.:.:.:.	0/0:32,0:32:90:0,90,998	0/1:3,2:5:45:45,0,80	0/0:5,0:5:15:0,15,162	0/1:2,1:3:24:25,0,24	0/1:1,1:2:26:26,0,26	0/0:8,0:8:21:0,21,245	0/0:28,0:28:84:0,84,886	0/0:22,0:22:66:0,66,709	./.:.:.:.:.	0/0:17,0:17:42:0,42,494	0/0:7,0:7:21:0,21,224	0/0:1,0:1:3:0,3,32	0/0:5,0:5:15:0,15,162	0/1:1,5:6:16:123,0,16	0/0:1,0:1:3:0,3,32	0/0:4,0:4:12:0,12,126	0/1:3,3:6:79:79,0,80	0/0:2,0:2:6:0,6,65	0/0:3,0:3:9:0,9,97	./.:.:.:.:.	0/0:6,0:6:15:0,15,172	0/0:10,0:10:27:0,27,301	0/0:5,0:5:15:0,15,162	0/0:10,0:10:30:0,30,317	0/0:1,0:1:3:0,3,32	0/0:4,0:4:12:0,12,126	0/0:6,0:6:18:0,18,187	0/0:4,0:4:12:0,12,120	0/0:3,0:3:9:0,9,97	0/0:3,0:3:9:0,9,95	0/0:8,0:8:24:0,24,254	0/0:12,0:12:30:0,30,346	0/0:1,0:1:3:0,3,34	0/0:1,0:1:3:0,3,32	0/0:3,0:3:9:0,9,92	0/0:2,0:2:6:0,6,63	./.:.:.:.:.	0/0:5,0:5:15:0,15,162	0/0:11,0:11:30:0,30,327	0/0:1,0:1:3:0,3,29	0/0:2,0:2:6:0,6,63	./.:.:.:.:.	0/0:2,0:2:6:0,6,63	0/0:2,0:2:3:0,3,45	0/0:4,0:4:12:0,12,127	0/0:3,0:3:9:0,9,97	0/0:2,0:2:6:0,6,63	./.:.:.:.:.	0/0:5,0:5:15:0,15,163	0/0:2,0:2:6:0,6,67	0/0:17,0:17:51:0,51,535	0/0:4,0:4:12:0,12,132	0/0:2,0:2:6:0,6,69	./.:.:.:.:.	0/0:7,0:7:21:0,21,228	0/0:3,0:3:9:0,9,100	0/0:1,0:1:3:0,3,31	0/0:4,0:4:12:0,12,130	0/0:2,0:2:6:0,6,67	0/0:2,0:2:6:0,6,67	0/0:2,0:2:6:0,6,69	0/0:2,0:2:6:0,6,66	0/0:5,0:5:15:0,15,163	1/1:0,1:1:3:30,3,0	0/0:1,0:1:3:0,3,32	./.:.:.:.:.	0/1:3,2:5:45:45,0,77	0/0:8,0:8:21:0,21,241	0/0:1,0:1:3:0,3,32	0/0:11,0:11:27:0,27,312	0/0:3,0:3:9:0,9,99	0/0:9,0:9:24:0,24,267	1/1:0,2:2:6:57,6,0	./.:.:.:.:.	0/0:8,0:8:24:0,24,257	1/1:0,2:2:6:58,6,0	0/0:8,0:8:24:0,24,258	0/0:6,0:6:18:0,18,188	0/0:7,0:7:21:0,21,232	0/0:13,0:13:39:0,39,420	0/0:6,0:6:18:0,18,189	0/0:2,0:2:6:0,6,62	0/0:8,0:8:24:0,24,258	./.:.:.:.:.	0/0:15,0:15:45:0,45,478	0/0:2,0:2:6:0,6,61	./.:.:.:.:.	0/0:8,0:8:24:0,24,258	./.:.:.:.:.	0/0:3,0:3:9:0,9,97	./.:.:.:.:.	./.:.:.:.:.	0/0:5,0:5:15:0,15,162	0/0:4,0:4:6:0,6,89	./.:.:.:.:.	0/0:7,0:7:6:0,6,89	0/0:5,0:5:9:0,9,109	0/0:6,0:6:15:0,15,162	0/0:8,0:8:12:0,12,179	0/0:8,0:8:12:0,12,178	0/0:58,0:58:99:0,162,1858
chr0	66250862	.	C	A	124.99	.	AC=23;AF=0.091;AN=254;BaseQRankSum=-5.065;DP=1164;Dels=0.00;FS=53.719;HaplotypeScore=0.1125;InbreedingCoeff=0.1610;MLEAC=15;MLEAF=0.059;MQ=46.91;MQ0=5;MQRankSum=-6.394;QD=1.07;ReadPosRankSum=-1.753	GT:AD:DP:GQ:PL	0/0:44,0:44:99:0,111,1172	0/0:29,1:30:39:0,39,725	0/0:16,0:16:42:0,42,457	0/0:42,1:43:90:0,90,1196	0/1:15,5:20:9:9,0,422	0/1:7,2:9:13:13,0,152	0/0:15,0:16:45:0,45,465	0/0:4,0:4:12:0,12,125	0/0:3,0:3:6:0,6,68	0/0:29,0:29:78:0,78,859	0/0:4,0:4:12:0,12,130	0/0:29,1:30:84:0,84,913	0/0:15,0:15:39:0,39,413	0/0:2,0:2:3:0,3,32	0/0:20,0:20:57:0,57,604	0/0:19,0:19:54:0,54,570	0/0:18,1:19:54:0,54,580	0/0:1,0:1:3:0,3,26	0/0:15,0:15:42:0,42,453	./.:.:.:.:.	0/0:2,0:2:3:0,3,32	0/0:17,0:17:48:0,48,501	1/1:0,3:3:6:56,6,0	0/0:29,2:31:22:0,22,790	0/0:1,0:1:3:0,3,32	0/1:18,4:22:9:9,0,485	0/0:14,1:15:14:0,14,400	0/0:1,0:1:3:0,3,32	0/0:3,0:3:9:0,9,97	0/0:20,0:20:45:0,45,522	0/0:2,0:2:6:0,6,68	0/0:4,0:4:12:0,12,132	0/0:13,1:14:30:0,30,354	0/0:2,0:2:6:0,6,67	0/0:28,3:31:84:0,84,878	0/0:3,0:3:3:0,3,32	0/0:31,3:34:64:0,64,957	0/0:20,1:21:22:0,22,529	0/0:14,0:14:42:0,42,444	0/0:2,0:2:6:0,6,63	0/0:3,0:3:9:0,9,97	0/0:14,0:14:39:0,39,410	0/0:40,1:41:95:0,95,1225	0/0:26,2:28:52:0,52,812	1/1:2,1:3:3:32,3,0	0/0:28,2:30:59:0,59,856	0/0:12,0:12:24:0,24,294	0/0:4,0:4:12:0,12,130	0/0:6,0:6:12:0,12,122	0/0:9,0:9:27:0,27,288	./.:.:.:.:.	1/1:0,2:2:3:32,3,0	0/0:8,0:8:24:0,24,254	0/1:3,1:4:12:12,0,82	0/0:2,0:2:3:0,3,33	0/0:2,0:2:6:0,6,62	0/0:5,2:7:15:0,15,163	0/0:11,1:12:33:0,33,357	0/0:2,0:2:6:0,6,60	0/1:9,1:10:1:1,0,249	0/0:3,0:3:9:0,9,92	./.:.:.:.:.	0/0:7,0:7:21:0,21,217	0/0:3,1:4:9:0,9,96	0/1:2,3:5:23:23,0,57	0/1:4,1:5:17:17,0,113	0/0:2,0:2:6:0,6,62	0/0:3,0:3:9:0,9,95	0/0:4,0:4:9:0,9,109	0/0:2,0:2:6:0,6,60	0/0:4,1:5:12:0,12,128	0/0:2,0:2:6:0,6,64	./.:.:.:.:.	0/0:6,0:6:18:0,18,184	0/0:11,0:11:33:0,33,355	0/0:1,0:1:3:0,3,32	0/0:1,1:2:3:0,3,32	./.:.:.:.:.	0/0:2,0:2:6:0,6,63	0/0:11,0:11:27:0,27,314	0/0:1,0:1:3:0,3,29	./.:.:.:.:.	0/0:10,0:10:24:0,24,260	1/1:0,2:2:3:26,3,0	0/1:7,1:8:11:11,0,165	0/0:3,0:3:9:0,9,98	0/0:6,0:6:18:0,18,193	0/0:2,0:2:6:0,6,67	0/0:4,0:4:12:0,12,129	0/0:5,0:5:9:0,9,100	0/0:6,0:6:18:0,18,191	0/0:4,0:4:12:0,12,128	0/0:1,0:1:3:0,3,33	0/0:2,0:2:6:0,6,63	0/0:3,0:3:6:0,6,65	0/0:5,0:5:15:0,15,151	0/0:2,0:2:6:0,6,65	0/0:2,0:2:6:0,6,65	0/0:3,0:3:9:0,9,90	0/0:3,0:3:9:0,9,96	./.:.:.:.:.	0/0:2,0:2:6:0,6,64	0/1:2,1:3:25:25,0,39	0/0:5,0:5:15:0,15,158	0/0:3,0:3:9:0,9,95	0/1:9,1:10:10:10,0,168	0/0:8,0:8:21:0,21,230	0/0:8,0:8:24:0,24,255	0/0:4,0:4:12:0,12,130	0/0:1,0:1:3:0,3,32	0/0:3,0:3:9:0,9,93	0/0:4,0:4:12:0,12,132	0/0:10,0:10:30:0,30,317	0/1:8,1:9:7:7,0,211	0/0:5,0:5:15:0,15,162	0/0:8,0:8:21:0,21,223	./.:.:.:.:.	0/0:3,0:3:6:0,6,63	0/0:8,0:8:24:0,24,252	1/1:0,1:1:3:26,3,0	0/0:14,1:15:33:0,33,364	0/0:9,0:9:27:0,27,281	./.:.:.:.:.	0/0:5,0:5:9:0,9,93	0/0:1,0:1:3:0,3,31	0/0:5,0:5:12:0,12,140	1/1:0,1:1:3:31,3,0	./.:.:.:.:.	0/0:5,0:5:15:0,15,156	0/0:3,1:4:6:0,6,77	0/0:4,0:4:9:0,9,110	0/0:3,0:3:9:0,9,91	0/0:1,0:1:3:0,3,32	0/0:11,0:11:18:0,18,254	0/0:11,0:11:21:0,21,273	0/0:2,0:2:3:0,3,45	0/0:62,0:62:99:0,162,1855
chr0	66250889	.	C	A	116.39	.	AC=22;AF=0.088;AN=250;BaseQRankSum=-2.811;DP=1143;Dels=0.00;FS=95.486;HaplotypeScore=0.0707;InbreedingCoeff=0.1508;MLEAC=15;MLEAF=0.060;MQ=43.94;MQ0=5;MQRankSum=-5.500;QD=1.40;ReadPosRankSum=1.355	GT:AD:DP:GQ:PL	0/0:43,0:43:99:0,105,1153	0/0:28,2:30:10:0,10,664	0/0:15,0:15:42:0,42,461	0/0:40,1:41:81:0,81,1103	0/1:15,2:17:13:13,0,400	0/1:7,2:9:6:6,0,192	0/0:17,0:17:51:0,51,534	0/0:4,0:4:12:0,12,130	0/0:2,0:2:3:0,3,29	0/0:25,0:25:69:0,69,752	0/0:3,0:3:6:0,6,62	0/0:30,2:32:87:0,87,943	0/0:15,0:15:36:0,36,390	0/0:1,0:1:3:0,3,31	0/0:20,1:21:27:0,27,549	0/0:23,0:23:66:0,66,706	0/0:16,3:19:20:0,20,471	0/0:3,0:3:6:0,6,63	0/0:14,0:14:42:0,42,443	./.:.:.:.:.	0/0:4,0:4:6:0,6,65	0/0:16,0:16:42:0,42,439	1/1:0,2:2:3:32,3,0	0/0:27,3:30:50:0,50,814	0/0:3,0:3:6:0,6,61	0/0:18,3:21:21:0,21,511	0/0:12,1:13:8:0,8,356	0/0:1,0:1:3:0,3,32	0/0:3,0:3:6:0,6,68	0/0:18,0:19:42:0,42,462	0/0:3,0:3:6:0,6,66	0/0:1,0:1:3:0,3,33	0/0:15,0:15:30:0,30,353	./.:.:.:.:.	0/0:28,3:31:84:0,84,891	0/0:3,0:3:3:0,3,32	0/0:34,1:35:63:0,63,936	0/0:15,1:16:15:0,15,424	0/0:11,0:11:33:0,33,350	0/0:2,0:2:6:0,6,65	0/0:2,0:2:3:0,3,32	0/0:15,0:15:39:0,39,406	0/0:40,1:41:92:0,92,1212	0/0:24,1:25:37:0,37,651	1/1:2,1:3:3:32,3,0	0/0:26,2:28:53:0,53,792	0/0:11,0:11:24:0,24,282	0/0:4,0:4:12:0,12,130	0/0:6,0:6:12:0,12,122	0/0:7,0:7:21:0,21,223	./.:.:.:.:.	1/1:0,2:2:3:32,3,0	0/0:8,0:8:24:0,24,256	0/1:2,1:3:15:15,0,54	./.:.:.:.:.	0/0:4,0:4:12:0,12,130	0/0:3,2:5:9:0,9,98	0/0:10,1:11:30:0,30,321	0/0:1,0:1:3:0,3,32	0/0:14,1:15:11:0,11,402	0/1:2,1:3:23:23,0,48	0/0:2,0:2:3:0,3,31	0/0:8,0:8:24:0,24,247	0/0:4,1:5:12:0,12,130	0/1:4,3:7:17:17,0,107	0/1:4,1:5:17:17,0,114	0/0:3,0:3:9:0,9,97	0/0:3,0:3:9:0,9,97	0/0:6,0:6:15:0,15,172	0/0:2,0:2:6:0,6,61	0/0:3,1:4:9:0,9,95	0/0:2,0:2:6:0,6,63	./.:.:.:.:.	0/0:5,0:5:15:0,15,156	0/0:10,0:10:30:0,30,315	./.:.:.:.:.	0/0:1,0:1:3:0,3,32	./.:.:.:.:.	0/0:2,0:2:6:0,6,61	0/0:10,1:11:18:0,18,245	0/0:1,0:1:3:0,3,32	./.:.:.:.:.	0/0:11,0:11:33:0,33,365	1/1:0,1:1:3:26,3,0	0/1:7,1:8:14:14,0,140	0/0:3,0:3:9:0,9,94	0/0:5,0:5:15:0,15,159	0/0:2,0:2:3:0,3,34	0/0:5,0:5:15:0,15,162	0/0:4,0:4:6:0,6,67	0/0:5,0:5:15:0,15,161	0/0:3,0:3:9:0,9,97	./.:.:.:.:.	0/0:1,0:1:3:0,3,31	0/0:4,0:4:6:0,6,65	0/0:7,0:7:18:0,18,185	0/0:4,0:4:9:0,9,95	0/0:2,0:2:6:0,6,63	0/0:3,0:3:9:0,9,94	0/0:3,0:3:9:0,9,95	./.:.:.:.:.	0/0:1,0:1:3:0,3,29	0/1:2,1:3:26:26,0,39	0/0:3,0:3:9:0,9,95	0/0:3,0:3:9:0,9,95	0/1:11,1:12:4:4,0,232	0/0:12,0:12:30:0,30,319	0/0:12,1:13:5:0,5,330	0/0:4,0:4:12:0,12,130	0/0:1,0:1:3:0,3,34	0/0:4,0:4:12:0,12,120	0/0:4,0:4:12:0,12,130	0/0:8,0:8:24:0,24,256	0/1:5,1:6:13:13,0,140	0/0:4,0:4:12:0,12,129	0/0:8,0:8:18:0,18,193	0/0:1,0:1:3:0,3,33	0/0:5,0:5:9:0,9,94	0/0:6,0:6:18:0,18,189	1/1:0,1:1:3:26,3,0	0/0:11,0:11:21:0,21,229	0/0:8,0:8:24:0,24,255	./.:.:.:.:.	0/0:6,0:6:12:0,12,128	0/0:1,0:1:3:0,3,32	0/0:5,0:5:12:0,12,141	1/1:0,1:1:3:32,3,0	./.:.:.:.:.	0/0:6,0:6:18:0,18,195	0/0:3,1:4:6:0,6,77	0/0:5,0:5:12:0,12,139	0/0:3,0:3:9:0,9,97	0/0:1,0:1:3:0,3,32	0/0:11,0:11:18:0,18,255	0/0:11,0:11:21:0,21,273	0/0:2,0:2:3:0,3,45	0/0:60,0:60:99:0,150,1718
chr0	66252148	.	C	T	820.44	.	AC=34;AF=0.233;AN=146;BaseQRankSum=-1.621;DP=217;Dels=0.00;FS=0.000;HaplotypeScore=0.0662;InbreedingCoeff=0.4118;MLEAC=31;MLEAF=0.212;MQ=49.23;MQ0=11;MQRankSum=0.481;QD=18.65;ReadPosRankSum=1.630	GT:AD:DP:GQ:PL	0/0:6,0:6:3:0,3,33	0/0:7,0:7:18:0,18,185	0/0:2,0:2:6:0,6,62	0/0:18,0:18:39:0,39,438	./.:.:.:.:.	0/0:2,0:2:6:0,6,61	0/0:3,0:3:6:0,6,74	./.:.:.:.:.	./.:.:.:.:.	0/0:5,0:5:6:0,6,77	0/0:1,0:1:3:0,3,34	0/0:3,0:3:9:0,9,94	1/1:0,3:3:9:94,9,0	./.:.:.:.:.	0/0:1,0:1:3:0,3,28	./.:.:.:.:.	1/1:0,4:4:12:117,12,0	0/0:1,0:1:3:0,3,34	0/0:4,0:4:3:0,3,45	0/0:1,0:1:3:0,3,32	./.:.:.:.:.	./.:.:.:.:.	0/0:7,0:7:12:0,12,152	./.:.:.:.:.	./.:.:.:.:.	1/1:0,12:12:21:214,21,0	1/1:0,1:1:3:31,3,0	./.:.:.:.:.	./.:.:.:.:.	1/1:0,4:4:9:92,9,0	./.:.:.:.:.	0/0:1,0:1:3:0,3,31	1/1:0,3:3:3:45,3,0	./.:.:.:.:.	0/0:4,0:4:12:0,12,122	./.:.:.:.:.	0/0:5,0:5:12:0,12,129	./.:.:.:.:.	1/1:0,4:4:6:75,6,0	./.:.:.:.:.	./.:.:.:.:.	1/1:0,3:3:6:77,6,0	0/0:10,0:10:21:0,21,232	0/0:6,0:6:15:0,15,151	0/0:4,0:4:9:0,9,95	0/0:4,0:5:9:0,9,109	0/0:3,0:4:9:0,9,92	./.:.:.:.:.	0/0:1,0:1:3:0,3,31	./.:.:.:.:.	1/1:0,1:1:3:30,3,0	./.:.:.:.:.	./.:.:.:.:.	1/1:0,1:1:3:23,3,0	./.:.:.:.:.	./.:.:.:.:.	0/0:2,0:2:3:0,3,45	./.:.:.:.:.	0/0:1,0:1:3:0,3,32	0/0:2,0:2:6:0,6,65	./.:.:.:.:.	./.:.:.:.:.	1/1:0,1:1:3:28,3,0	./.:.:.:.:.	0/0:3,0:3:9:0,9,91	./.:.:.:.:.	0/0:1,0:1:3:0,3,32	./.:.:.:.:.	./.:.:.:.:.	0/0:2,0:2:3:0,3,34	0/0:2,0:2:3:0,3,30	./.:.:.:.:.	0/0:1,0:1:3:0,3,22	./.:.:.:.:.	0/0:2,0:2:6:0,6,60	./.:.:.:.:.	0/0:2,0:2:3:0,3,45	./.:.:.:.:.	./.:.:.:.:.	0/0:1,0:1:3:0,3,31	0/0:1,0:1:3:0,3,31	./.:.:.:.:.	./.:.:.:.:.	./.:.:.:.:.	./.:.:.:.:.	0/0:4,0:4:6:0,6,58	0/0:1,0:1:3:0,3,26	./.:.:.:.:.	./.:.:.:.:.	./.:.:.:.:.	./.:.:.:.:.	./.:.:.:.:.	1/1:0,1:1:3:32,3,0	./.:.:.:.:.	./.:.:.:.:.	./.:.:.:.:.	1/1:0,1:1:3:34,3,0	./.:.:.:.:.	1/1:0,1:1:3:31,3,0	./.:.:.:.:.	0/0:1,0:1:3:0,3,33	1/1:0,1:1:3:32,3,0	1/1:0,1:1:3:28,3,0	./.:.:.:.:.	0/0:2,0:2:6:0,6,64	0/0:1,0:1:3:0,3,32	0/0:2,0:2:3:0,3,31	0/0:1,0:1:3:0,3,32	./.:.:.:.:.	./.:.:.:.:.	./.:.:.:.:.	./.:.:.:.:.	./.:.:.:.:.	1/1:0,2:2:6:62,6,0	./.:.:.:.:.	0/0:1,0:1:3:0,3,32	./.:.:.:.:.	./.:.:.:.:.	0/0:1,0:1:3:0,3,32	0/0:3,0:3:6:0,6,78	0/0:1,0:1:3:0,3,32	0/0:1,0:1:3:0,3,32	0/0:1,0:1:3:0,3,30	0/0:2,0:2:6:0,6,64	0/0:2,0:2:6:0,6,49	./.:.:.:.:.	0/0:1,0:1:3:0,3,31	0/0:1,0:1:3:0,3,32	0/0:1,0:1:3:0,3,31	./.:.:.:.:.	./.:.:.:.:.	./.:.:.:.:.	0/0:3,0:5:6:0,6,76	0/0:1,0:3:3:0,3,26	./.:.:.:.:.	./.:.:.:.:.	0/0:6,0:6:6:0,6,65
chr0	66252546	.	T	A	366.88	.	AC=14;AF=0.069;AN=202;BaseQRankSum=0.736;DP=540;Dels=0.00;FS=0.000;HaplotypeScore=0.2039;InbreedingCoeff=0.1690;MLEAC=11;MLEAF=0.054;MQ=37.52;MQ0=57;MQRankSum=0.897;QD=7.34;ReadPosRankSum=1.968	GT:AD:DP:GQ:PL	0/0:29,0:29:54:0,54,593	0/0:15,0:15:27:0,27,277	0/0:7,0:7:12:0,12,119	0/0:33,1:34:24:0,24,581	0/0:6,0:6:15:0,15,153	0/0:4,0:4:12:0,12,120	0/0:7,0:7:9:0,9,90	./.:.:.:.:.	0/0:1,0:1:3:0,3,33	0/1:11,1:12:1:1,0,182	./.:.:.:.:.	1/1:0,9:9:9:92,9,0	0/0:6,0:6:12:0,12,123	./.:.:.:.:.	0/0:20,0:20:33:0,33,342	0/0:7,0:7:15:0,15,154	0/0:9,0:9:12:0,12,124	./.:.:.:.:.	0/0:3,0:3:9:0,9,93	./.:.:.:.:.	./.:.:.:.:.	0/0:2,0:2:3:0,3,45	0/0:4,0:4:9:0,9,92	0/0:11,0:11:18:0,18,178	./.:.:.:.:.	0/0:16,0:16:42:0,42,416	0/0:4,0:4:9:0,9,89	./.:.:.:.:.	./.:.:.:.:.	0/0:9,0:9:15:0,15,150	./.:.:.:.:.	./.:.:.:.:.	0/0:3,0:3:6:0,6,63	0/0:1,0:1:3:0,3,32	0/1:1,4:5:21:56,0,21	./.:.:.:.:.	0/0:12,0:12:24:0,24,233	./.:.:.:.:.	0/0:10,0:10:27:0,27,274	./.:.:.:.:.	0/0:1,0:1:3:0,3,32	0/0:3,0:3:6:0,6,61	0/0:13,0:13:21:0,21,222	0/0:16,0:16:42:0,42,420	0/0:11,0:11:12:0,12,118	0/0:8,0:8:24:0,24,232	0/0:10,0:10:9:0,9,89	./.:.:.:.:.	./.:.:.:.:.	0/0:4,0:4:12:0,12,120	0/0:7,0:7:12:0,12,124	0/0:5,0:5:6:0,6,61	0/0:4,0:4:9:0,9,89	./.:.:.:.:.	0/0:3,0:3:6:0,6,59	./.:.:.:.:.	0/0:2,0:2:3:0,3,30	0/0:6,0:6:12:0,12,123	0/0:1,0:1:3:0,3,30	0/0:6,0:6:12:0,12,124	0/0:2,0:2:6:0,6,64	0/0:3,0:3:9:0,9,92	0/0:1,0:1:3:0,3,31	./.:.:.:.:.	0/0:2,0:2:3:0,3,30	0/0:3,0:3:3:0,3,31	0/0:1,0:1:3:0,3,29	0/0:7,0:7:9:0,9,91	0/0:3,0:3:9:0,9,88	./.:.:.:.:.	0/0:2,0:2:3:0,3,30	0/0:2,0:2:6:0,6,62	0/0:4,0:4:9:0,9,88	0/1:3,2:5:18:18,0,81	1/1:0,4:4:9:99,9,0	0/0:2,0:2:6:0,6,65	0/0:1,0:1:3:0,3,26	0/0:1,1:2:3:0,3,32	./.:.:.:.:.	0/0:2,0:2:3:0,3,35	./.:.:.:.:.	0/0:1,0:1:3:0,3,30	1/1:0,1:1:3:32,3,0	0/0:5,0:5:12:0,12,118	0/0:2,0:2:3:0,3,31	0/0:1,0:1:3:0,3,30	0/0:5,0:5:9:0,9,90	0/0:1,0:1:3:0,3,31	0/0:2,0:2:6:0,6,59	./.:.:.:.:.	0/0:2,0:2:6:0,6,60	0/0:4,0:4:12:0,12,124	0/0:1,0:1:3:0,3,31	0/0:5,0:5:9:0,9,95	0/0:3,0:3:3:0,3,30	./.:.:.:.:.	./.:.:.:.:.	0/0:2,0:2:6:0,6,63	./.:.:.:.:.	./.:.:.:.:.	./.:.:.:.:.	0/0:3,0:3:9:0,9,94	0/0:1,0:1:3:0,3,30	0/0:4,0:4:12:0,12,125	0/0:1,0:1:3:0,3,30	0/0:3,0:3:9:0,9,95	./.:.:.:.:.	1/1:0,8:8:15:160,15,0	./.:.:.:.:.	0/0:1,0:1:3:0,3,30	0/0:4,0:4:6:0,6,67	./.:.:.:.:.	0/0:4,0:4:9:0,9,90	0/0:7,0:7:12:0,12,124	0/0:8,0:8:12:0,12,130	0/0:1,0:1:3:0,3,32	./.:.:.:.:.	0/0:4,0:4:9:0,9,92	1/1:0,1:1:3:32,3,0	0/0:1,0:1:3:0,3,32	0/0:2,0:2:3:0,3,30	0/0:4,0:4:12:0,12,121	0/0:4,0:4:9:0,9,89	0/0:2,0:2:6:0,6,61	0/0:2,0:2:6:0,6,59	0/0:4,0:4:6:0,6,62	./.:.:.:.:.	./.:.:.:.:.	0/0:1,0:1:3:0,3,29	0/0:2,0:2:3:0,3,45	0/0:4,0:4:6:0,6,75	./.:.:.:.:.	./.:.:.:.:.	0/1:2,3:5:36:36,0,48	0/0:4,0:4:3:0,3,45	0/0:2,0:2:3:0,3,45	0/0:15,0:15:21:0,21,233
chr0	66256529	.	C	T	2362.18	.	AC=53;AF=0.298;AN=178;BaseQRankSum=-2.728;DP=283;Dels=0.00;FS=2.157;HaplotypeScore=0.0388;InbreedingCoeff=0.4921;MLEAC=53;MLEAF=0.298;MQ=50.18;MQ0=1;MQRankSum=1.809;QD=24.35;ReadPosRankSum=-3.829	GT:AD:DP:GQ:PL	0/0:9,0:9:27:0,27,287	0/0:6,0:6:18:0,18,190	0/0:2,0:2:6:0,6,55	0/0:11,0:11:33:0,33,341	1/1:0,4:4:12:121,12,0	0/0:4,0:4:6:0,6,89	0/0:2,0:2:6:0,6,65	1/1:0,1:1:3:32,3,0	./.:.:.:.:.	0/0:6,0:6:18:0,18,178	0/0:2,0:2:3:0,3,30	0/0:2,0:2:6:0,6,62	1/1:0,1:1:3:30,3,0	./.:.:.:.:.	0/0:4,0:4:12:0,12,124	1/1:0,6:6:18:185,18,0	1/1:1,7:8:18:194,18,0	./.:.:.:.:.	0/0:2,0:2:6:0,6,60	0/0:1,0:1:3:0,3,32	0/0:4,0:4:12:0,12,121	0/0:2,0:2:6:0,6,65	0/0:5,0:5:12:0,12,136	0/0:7,0:7:18:0,18,199	./.:.:.:.:.	1/1:0,17:17:48:509,48,0	1/1:0,4:4:12:124,12,0	./.:.:.:.:.	1/1:0,1:1:3:30,3,0	0/1:1,2:3:23:51,0,23	./.:.:.:.:.	0/0:1,0:1:3:0,3,34	1/1:0,10:10:21:260,21,0	1/1:0,1:1:3:32,3,0	0/0:5,0:5:12:0,12,127	./.:.:.:.:.	0/0:1,0:1:3:0,3,33	0/0:2,0:2:3:0,3,45	1/1:0,4:4:12:126,12,0	0/0:1,0:1:3:0,3,32	./.:.:.:.:.	1/1:0,4:4:9:104,9,0	0/0:1,0:1:3:0,3,33	0/0:1,0:1:3:0,3,32	./.:.:.:.:.	0/0:9,0:9:24:0,24,262	0/0:2,0:2:6:0,6,66	0/0:2,0:2:6:0,6,67	./.:.:.:.:.	0/0:3,0:3:6:0,6,78	1/1:0,1:1:3:30,3,0	./.:.:.:.:.	0/0:3,0:3:9:0,9,92	./.:.:.:.:.	0/0:1,0:1:3:0,3,32	./.:.:.:.:.	0/0:1,0:1:3:0,3,26	0/0:1,0:1:3:0,3,30	0/0:4,0:4:9:0,9,110	0/0:3,0:3:9:0,9,92	1/1:0,1:1:3:29,3,0	1/1:0,2:2:3:45,3,0	./.:.:.:.:.	0/0:2,0:2:6:0,6,54	0/0:2,0:2:6:0,6,63	0/0:3,0:3:9:0,9,95	0/0:2,0:2:6:0,6,60	1/1:0,6:6:12:152,12,0	0/0:1,0:1:3:0,3,32	./.:.:.:.:.	./.:.:.:.:.	0/0:1,0:1:3:0,3,31	./.:.:.:.:.	0/0:2,0:2:6:0,6,61	0/0:1,0:1:3:0,3,33	./.:.:.:.:.	0/0:1,0:1:3:0,3,32	./.:.:.:.:.	0/0:1,0:1:3:0,3,34	./.:.:.:.:.	./.:.:.:.:.	./.:.:.:.:.	./.:.:.:.:.	0/0:1,0:1:3:0,3,31	0/0:3,0:3:9:0,9,96	./.:.:.:.:.	0/0:2,0:2:6:0,6,65	1/1:0,1:1:3:30,3,0	./.:.:.:.:.	1/1:0,2:2:6:67,6,0	0/0:1,0:1:3:0,3,32	1/1:0,2:2:6:62,6,0	0/1:1,1:2:25:25,0,26	./.:.:.:.:.	1/1:0,3:3:9:97,9,0	0/1:1,1:2:22:25,0,22	./.:.:.:.:.	0/0:1,0:1:3:0,3,32	1/1:0,4:4:12:120,12,0	0/0:3,0:3:9:0,9,95	./.:.:.:.:.	./.:.:.:.:.	1/1:0,1:1:3:31,3,0	0/0:1,0:1:3:0,3,32	./.:.:.:.:.	0/0:2,0:2:6:0,6,62	0/0:1,0:1:3:0,3,30	0/0:3,0:3:6:0,6,74	0/0:1,0:1:3:0,3,35	./.:.:.:.:.	0/0:1,0:1:3:0,3,29	0/0:1,0:1:3:0,3,35	0/0:2,0:2:6:0,6,67	1/1:0,2:2:6:62,6,0	1/1:0,3:3:9:96,9,0	./.:.:.:.:.	1/1:0,1:1:3:32,3,0	./.:.:.:.:.	./.:.:.:.:.	./.:.:.:.:.	0/0:3,0:3:9:0,9,97	./.:.:.:.:.	0/0:3,0:3:9:0,9,97	0/0:2,0:2:6:0,6,64	./.:.:.:.:.	./.:.:.:.:.	./.:.:.:.:.	./.:.:.:.:.	./.:.:.:.:.	./.:.:.:.:.	./.:.:.:.:.	./.:.:.:.:.	./.:.:.:.:.	./.:.:.:.:.	./.:.:.:.:.	./.:.:.:.:.	0/0:27,0:27:75:0,75,841
chr0	66256988	.	G	C	2757.32	.	AC=27;AF=0.100;AN=270;BaseQRankSum=-4.677;DP=922;Dels=0.00;FS=15.579;HaplotypeScore=0.0410;InbreedingCoeff=0.5435;MLEAC=26;MLEAF=0.096;MQ=56.60;MQ0=0;MQRankSum=2.299;QD=25.77;ReadPosRankSum=0.275	GT:AD:DP:GQ:PL	0/0:48,0:48:99:0,144,1562	0/0:27,0:27:81:0,81,855	1/1:0,11:11:30:329,30,0	0/0:34,0:34:99:0,99,1068	0/0:10,0:10:30:0,30,323	0/0:11,0:11:33:0,33,351	0/0:9,0:9:27:0,27,278	0/0:1,0:1:3:0,3,34	0/0:3,0:3:9:0,9,100	0/0:22,0:22:60:0,60,667	0/0:5,0:5:15:0,15,162	0/0:8,0:8:24:0,24,248	0/0:8,0:8:21:0,21,241	0/0:1,0:1:3:0,3,33	0/0:16,0:16:45:0,45,498	0/0:12,0:12:36:0,36,381	0/0:23,0:23:69:0,69,726	0/0:1,0:1:3:0,3,32	0/0:11,0:11:30:0,30,331	1/1:0,2:2:3:45,3,0	0/0:2,0:2:6:0,6,59	0/0:16,0:16:45:0,45,485	1/1:0,16:16:45:477,45,0	0/0:12,0:12:36:0,36,379	0/0:3,0:3:9:0,9,97	0/0:44,0:44:99:0,132,1388	0/0:16,0:16:45:0,45,477	0/0:5,0:5:15:0,15,163	0/0:5,0:5:15:0,15,162	0/0:24,0:24:69:0,69,741	0/0:1,0:1:3:0,3,33	0/0:4,0:4:12:0,12,122	0/0:15,0:15:39:0,39,435	0/0:2,0:2:6:0,6,56	0/0:12,0:12:36:0,36,389	0/0:3,0:3:9:0,9,95	0/0:22,0:22:66:0,66,702	0/0:8,0:8:24:0,24,253	0/0:7,0:7:21:0,21,223	0/0:1,0:1:3:0,3,33	0/0:3,0:3:9:0,9,97	0/0:13,0:13:39:0,39,410	0/0:16,0:16:45:0,45,486	0/0:18,0:18:54:0,54,587	1/1:0,13:13:36:383,36,0	0/0:8,0:8:24:0,24,253	1/1:0,9:9:27:284,27,0	0/0:1,0:1:3:0,3,34	./.:.:.:.:.	0/0:5,0:5:12:0,12,141	0/0:5,0:5:15:0,15,161	0/0:2,0:2:6:0,6,63	0/0:6,0:6:18:0,18,186	0/0:4,0:4:12:0,12,126	0/0:4,0:4:12:0,12,127	0/0:4,0:4:12:0,12,129	0/0:2,0:2:6:0,6,63	0/0:2,0:2:6:0,6,65	0/0:1,0:1:3:0,3,32	0/0:2,0:2:6:0,6,64	./.:.:.:.:.	0/0:5,0:5:15:0,15,155	0/0:1,0:1:3:0,3,31	0/0:2,0:2:6:0,6,63	0/0:6,0:6:18:0,18,195	0/0:2,0:2:6:0,6,63	0/0:4,0:4:12:0,12,128	0/0:3,0:3:9:0,9,99	0/0:6,0:6:18:0,18,194	0/0:1,0:1:3:0,3,22	0/0:3,0:3:9:0,9,98	0/0:2,0:2:6:0,6,65	1/1:0,2:2:6:64,6,0	0/0:3,0:3:9:0,9,91	0/0:7,0:7:21:0,21,227	0/0:4,0:4:12:0,12,128	0/0:1,0:1:3:0,3,32	1/1:0,2:2:6:59,6,0	0/0:1,0:1:3:0,3,31	0/0:4,0:4:12:0,12,128	0/0:2,0:2:6:0,6,67	0/0:2,0:2:6:0,6,65	0/0:4,0:4:12:0,12,118	1/1:0,11:11:33:341,33,0	0/0:2,0:2:6:0,6,67	0/0:5,0:5:15:0,15,162	0/0:6,0:6:18:0,18,187	0/0:1,0:1:3:0,3,32	0/0:1,0:1:3:0,3,33	0/0:6,0:6:18:0,18,197	0/0:6,0:6:18:0,18,193	0/0:8,0:8:24:0,24,247	0/0:4,0:4:12:0,12,123	0/0:2,0:2:6:0,6,67	0/0:7,0:7:21:0,21,225	0/0:3,0:3:9:0,9,96	0/0:2,0:2:6:0,6,65	0/0:4,0:4:12:0,12,126	0/0:5,0:5:15:0,15,160	0/0:1,0:1:3:0,3,32	0/0:1,0:1:3:0,3,33	0/0:2,0:2:6:0,6,66	0/0:2,0:2:6:0,6,59	0/0:6,0:6:18:0,18,189	0/0:1,0:1:3:0,3,32	0/0:4,0:4:9:0,9,106	0/0:4,0:4:12:0,12,129	0/0:2,0:2:6:0,6,63	0/0:3,0:3:9:0,9,83	0/0:1,0:1:3:0,3,32	0/0:7,0:7:21:0,21,214	0/0:3,0:3:9:0,9,87	0/0:5,0:5:15:0,15,164	0/0:4,0:4:12:0,12,124	0/0:6,0:6:18:0,18,193	0/0:4,0:4:12:0,12,130	0/0:2,0:2:6:0,6,65	0/0:5,0:5:15:0,15,155	0/0:3,0:3:9:0,9,89	1/1:0,3:3:6:77,6,0	0/0:4,0:4:12:0,12,130	0/0:6,0:6:18:0,18,192	1/1:0,11:11:33:343,33,0	0/1:4,1:5:17:17,0,106	1/1:0,7:7:21:212,21,0	0/0:4,0:4:12:0,12,126	1/1:0,5:5:15:156,15,0	1/1:0,10:10:30:307,30,0	0/0:4,0:4:12:0,12,122	0/0:2,0:2:3:0,3,45	0/0:2,0:2:3:0,3,45	0/0:6,0:6:9:0,9,134	0/0:4,0:4:6:0,6,89	0/0:6,0:6:12:0,12,148	0/0:7,0:7:12:0,12,166	0/0:2,0:2:6:0,6,62	0/0:28,0:28:84:0,84,962
chr0	66257024	.	G	A	15300.9	.	AC=149;AF=0.560;AN=266;BaseQRankSum=-5.069;DP=973;Dels=0.00;FS=15.532;HaplotypeScore=0.0598;InbreedingCoeff=0.7350;MLEAC=152;MLEAF=0.571;MQ=56.87;MQ0=0;MQRankSum=0.227;QD=28.13;ReadPosRankSum=-1.056	GT:AD:DP:GQ:PL	0/0:49,0:49:99:0,147,1592	0/0:27,0:27:78:0,78,833	1/1:0,12:12:33:351,33,0	1/1:0,47:47:99:1417,141,0	1/1:0,14:14:39:408,39,0	1/1:0,13:13:39:392,39,0	1/1:0,8:8:24:246,24,0	1/1:0,3:3:9:97,9,0	1/1:0,4:4:12:130,12,0	0/0:29,0:29:81:0,81,883	0/0:5,0:5:15:0,15,158	0/0:14,0:14:42:0,42,436	1/1:0,14:14:36:401,36,0	1/1:0,1:1:3:30,3,0	1/1:0,13:13:39:404,39,0	1/1:0,19:19:57:583,57,0	1/1:0,22:22:66:663,66,0	0/0:2,0:2:6:0,6,60	0/0:11,0:11:33:0,33,336	1/1:0,1:1:3:29,3,0	0/0:3,0:3:9:0,9,95	0/0:23,0:23:57:0,57,651	1/1:0,17:17:51:514,51,0	0/0:13,0:13:39:0,39,405	1/1:0,3:3:9:100,9,0	1/1:0,46:46:99:1399,138,0	1/1:0,19:19:54:567,54,0	1/1:0,4:4:12:131,12,0	1/1:0,5:5:15:162,15,0	1/1:0,17:17:45:486,45,0	1/1:0,2:2:6:65,6,0	0/1:4,1:5:18:18,0,109	1/1:0,12:12:33:344,33,0	1/1:0,1:1:3:31,3,0	0/1:6,3:9:67:67,0,156	0/0:2,0:2:6:0,6,67	0/0:26,0:26:78:0,78,820	0/0:7,0:7:21:0,21,214	1/1:0,11:11:33:331,33,0	0/0:4,0:4:12:0,12,134	1/1:0,2:2:6:65,6,0	1/1:0,12:12:36:361,36,0	0/0:14,0:14:39:0,39,426	0/0:21,0:21:63:0,63,665	1/1:0,13:13:36:382,36,0	0/0:19,0:19:45:0,45,530	1/1:0,9:9:27:276,27,0	0/1:1,1:2:27:27,0,28	0/0:2,0:2:6:0,6,61	0/0:4,0:4:9:0,9,112	1/1:0,5:5:15:150,15,0	1/1:0,3:3:9:96,9,0	0/0:14,0:14:42:0,42,435	1/1:0,5:5:15:148,15,0	1/1:0,4:4:12:122,12,0	0/0:4,0:4:12:0,12,124	0/0:3,0:3:9:0,9,91	0/0:2,0:2:6:0,6,65	1/1:0,3:3:9:93,9,0	0/0:2,0:2:6:0,6,63	1/1:0,2:2:6:63,6,0	1/1:0,4:4:12:120,12,0	1/1:0,2:2:6:58,6,0	0/0:3,0:3:9:0,9,97	1/1:0,8:8:24:243,24,0	1/1:0,1:1:3:29,3,0	1/1:0,2:2:6:61,6,0	1/1:0,3:3:9:89,9,0	1/1:0,3:3:9:92,9,0	./.:.:.:.:.	0/0:1,0:1:3:0,3,31	1/1:0,3:3:9:95,9,0	1/1:0,2:2:6:59,6,0	0/1:2,1:3:22:22,0,53	0/0:3,0:3:9:0,9,93	1/1:0,4:4:12:124,12,0	1/1:0,2:2:6:58,6,0	1/1:0,1:1:3:29,3,0	0/0:1,0:1:3:0,3,32	1/1:0,6:6:18:188,18,0	0/0:3,0:3:9:0,9,96	1/1:0,2:2:6:61,6,0	0/0:2,0:2:6:0,6,59	1/1:0,9:9:27:274,27,0	./.:.:.:.:.	1/1:0,5:5:15:153,15,0	0/0:6,0:6:18:0,18,184	./.:.:.:.:.	1/1:0,2:2:6:61,6,0	1/1:0,6:6:18:193,18,0	0/0:4,0:4:12:0,12,122	1/1:0,4:4:12:124,12,0	1/1:0,2:2:6:59,6,0	1/1:0,3:3:9:92,9,0	1/1:0,5:5:15:153,15,0	0/0:2,0:2:6:0,6,63	1/1:0,2:2:6:61,6,0	1/1:0,2:2:6:59,6,0	1/1:0,6:6:18:181,18,0	0/0:3,0:3:9:0,9,96	1/1:0,2:2:6:63,6,0	1/1:0,3:3:9:95,9,0	0/1:1,3:4:22:79,0,22	0/0:3,0:3:9:0,9,95	./.:.:.:.:.	0/0:1,0:1:3:0,3,32	0/0:3,0:3:9:0,9,104	0/0:3,0:3:9:0,9,92	0/0:4,0:4:12:0,12,121	1/1:0,2:2:6:61,6,0	1/1:0,6:6:18:190,18,0	0/0:3,0:3:9:0,9,95	1/1:0,9:9:24:262,24,0	1/1:0,3:3:9:93,9,0	1/1:0,7:7:21:218,21,0	0/0:2,0:2:6:0,6,61	1/1:0,2:2:6:59,6,0	0/0:3,0:3:9:0,9,89	0/0:3,0:3:9:0,9,95	1/1:0,3:3:9:94,9,0	0/0:4,0:4:12:0,12,130	0/0:4,0:4:12:0,12,128	1/1:0,11:11:33:340,33,0	0/0:3,0:3:9:0,9,93	1/1:0,8:8:21:229,21,0	0/0:6,0:6:18:0,18,193	1/1:0,4:4:12:123,12,0	1/1:0,6:6:18:183,18,0	0/0:6,0:6:18:0,18,184	0/0:4,0:4:6:0,6,89	0/0:2,0:2:3:0,3,45	0/0:6,0:6:9:0,9,134	0/0:4,0:4:6:0,6,89	0/0:6,0:6:12:0,12,154	0/0:5,0:5:9:0,9,121	0/0:2,0:2:6:0,6,64	0/0:24,0:24:72:0,72,802
chr0	66257079	.	A	G	13923.9	.	AC=148;AF=0.569;AN=260;BaseQRankSum=2.298;DP=874;Dels=0.00;FS=26.942;HaplotypeScore=0.0425;InbreedingCoeff=0.7117;MLEAC=150;MLEAF=0.577;MQ=56.39;MQ0=0;MQRankSum=-2.866;QD=29.19;ReadPosRankSum=0.545	GT:AD:DP:GQ:PL	0/0:71,0:71:99:0,213,2213	0/0:18,0:18:51:0,51,536	1/1:0,9:9:24:268,24,0	1/1:0,46:46:99:1452,138,0	1/1:0,11:11:33:356,33,0	1/1:0,11:11:30:333,30,0	1/1:0,8:8:24:261,24,0	1/1:0,2:2:6:72,6,0	1/1:0,2:2:6:68,6,0	0/0:22,0:22:66:0,66,679	0/0:4,0:4:12:0,12,125	0/0:16,0:16:48:0,48,500	1/1:0,20:20:60:628,60,0	1/1:0,4:4:12:130,12,0	1/1:0,10:10:30:315,30,0	1/1:0,19:19:57:588,57,0	1/1:0,17:17:51:546,51,0	./.:.:.:.:.	0/0:8,0:8:24:0,24,243	1/1:0,7:7:18:201,18,0	0/0:4,0:4:12:0,12,133	0/0:19,0:19:54:0,54,556	1/1:0,21:21:63:668,63,0	0/0:14,0:14:42:0,42,439	1/1:0,3:3:9:102,9,0	1/1:0,33:33:99:1032,99,0	1/1:0,16:16:48:502,48,0	1/1:0,2:2:6:65,6,0	1/1:0,2:2:6:67,6,0	1/1:0,11:11:30:326,30,0	0/1:1,3:4:20:83,0,20	0/0:3,0:3:9:0,9,96	1/1:0,7:7:21:238,21,0	1/1:0,2:2:6:67,6,0	0/1:3,5:8:65:131,0,65	0/0:1,0:1:3:0,3,34	0/0:17,0:17:51:0,51,518	0/0:8,0:8:21:0,21,218	1/1:0,9:9:27:285,27,0	0/0:2,0:2:6:0,6,65	1/1:0,2:2:3:32,3,0	1/1:0,12:12:36:391,36,0	0/0:17,0:17:51:0,51,525	0/0:16,0:16:48:0,48,498	1/1:0,16:16:48:502,48,0	0/0:20,0:20:57:0,57,609	1/1:0,5:5:15:159,15,0	./.:.:.:.:.	0/0:2,0:2:6:0,6,61	0/0:2,0:2:6:0,6,61	1/1:0,1:1:3:33,3,0	1/1:0,3:3:9:92,9,0	0/0:13,0:13:39:0,39,407	1/1:0,2:2:6:67,6,0	1/1:0,4:4:12:127,12,0	0/0:2,0:2:6:0,6,63	./.:.:.:.:.	0/0:3,0:3:9:0,9,92	1/1:0,4:4:12:128,12,0	0/0:3,0:3:9:0,9,89	1/1:0,2:2:6:60,6,0	1/1:0,2:2:6:62,6,0	1/1:0,3:3:6:78,6,0	0/0:4,0:4:12:0,12,120	1/1:0,7:7:21:230,21,0	1/1:0,6:6:18:185,18,0	1/1:0,3:3:9:87,9,0	1/1:0,2:2:6:63,6,0	./.:.:.:.:.	./.:.:.:.:.	0/0:1,0:1:3:0,3,32	1/1:0,2:2:6:51,6,0	1/1:0,1:1:3:33,3,0	0/1:4,1:5:18:18,0,103	0/0:2,0:2:6:0,6,59	1/1:0,2:2:6:61,6,0	1/1:0,1:1:3:32,3,0	1/1:0,2:2:6:67,6,0	0/0:1,0:1:3:0,3,30	1/1:0,8:8:24:251,24,0	0/0:3,0:3:9:0,9,91	1/1:0,2:2:6:59,6,0	0/0:1,0:1:3:0,3,22	1/1:0,4:4:12:124,12,0	1/1:0,2:2:6:62,6,0	1/1:0,7:7:21:213,21,0	0/0:5,0:5:15:0,15,150	1/1:0,3:3:9:97,9,0	1/1:0,2:2:6:63,6,0	./.:.:.:.:.	0/0:6,0:6:18:0,18,189	1/1:0,2:2:6:64,6,0	1/1:0,3:3:9:96,9,0	1/1:0,4:4:12:122,12,0	1/1:0,2:2:6:60,6,0	0/0:3,0:3:9:0,9,98	1/1:0,1:1:3:33,3,0	1/1:0,1:1:3:34,3,0	1/1:0,2:2:6:64,6,0	0/0:2,0:2:6:0,6,65	1/1:0,4:4:12:128,12,0	1/1:0,6:6:18:186,18,0	0/1:2,1:3:26:26,0,51	0/0:2,0:2:6:0,6,62	1/1:0,1:1:3:30,3,0	0/0:2,0:2:6:0,6,63	0/0:6,0:6:18:0,18,192	0/0:3,0:3:9:0,9,92	0/0:2,0:2:6:0,6,56	1/1:0,3:3:9:94,9,0	1/1:0,4:4:12:118,12,0	0/0:2,0:2:6:0,6,57	1/1:0,8:8:21:230,21,0	1/1:0,7:7:21:219,21,0	1/1:0,4:4:12:126,12,0	0/0:1,0:1:3:0,3,31	1/1:0,4:4:12:130,12,0	0/0:1,0:1:3:0,3,32	0/0:1,0:1:3:0,3,33	1/1:0,4:4:12:127,12,0	0/0:5,0:5:15:0,15,153	0/0:4,0:4:12:0,12,124	1/1:0,6:6:18:189,18,0	0/0:4,0:4:9:0,9,108	1/1:0,2:2:6:58,6,0	0/0:4,0:4:12:0,12,126	1/1:0,3:3:9:95,9,0	1/1:0,4:4:12:124,12,0	0/0:5,0:5:15:0,15,156	0/0:2,0:2:3:0,3,45	0/0:6,0:6:9:0,9,134	0/0:4,0:4:6:0,6,89	./.:.:.:.:.	0/0:4,0:4:9:0,9,108	0/0:11,0:11:21:0,21,272	0/0:2,0:2:6:0,6,62	0/0:13,0:13:39:0,39,447
chr0	66257201	.	C	T	7921.76	.	AC=124;AF=0.549;AN=226;BaseQRankSum=5.962;DP=1022;Dels=0.00;FS=19.458;HaplotypeScore=0.1467;InbreedingCoeff=0.6837;MLEAC=120;MLEAF=0.531;MQ=43.84;MQ0=18;MQRankSum=-8.779;QD=13.87;ReadPosRankSum=4.051	GT:AD:DP:GQ:PL	0/0:43,0:43:99:0,126,1317	0/0:23,0:23:51:0,51,541	1/1:0,17:17:39:401,39,0	1/1:0,52:52:54:566,54,0	1/1:0,18:18:18:215,18,0	1/1:0,23:23:39:433,39,0	1/1:0,13:13:18:188,18,0	./.:.:.:.:.	./.:.:.:.:.	0/0:26,0:26:63:0,63,634	./.:.:.:.:.	0/0:21,0:21:48:0,48,503	1/1:0,15:15:21:222,21,0	1/1:0,2:2:6:64,6,0	1/1:0,14:14:15:155,15,0	1/1:0,10:10:12:121,12,0	1/1:0,22:22:18:186,18,0	1/1:0,1:1:3:32,3,0	0/0:10,0:10:27:0,27,276	1/1:0,9:9:15:143,15,0	./.:.:.:.:.	0/0:22,0:22:60:0,60,613	1/1:0,21:21:39:432,39,0	0/0:22,0:22:48:0,48,528	1/1:0,1:1:3:33,3,0	1/1:0,22:22:21:229,21,0	1/1:0,18:18:15:158,15,0	1/1:0,2:2:6:55,6,0	./.:.:.:.:.	1/1:0,16:16:15:182,15,0	0/1:1,1:2:26:27,0,26	0/0:3,0:3:9:0,9,99	1/1:0,16:16:24:247,24,0	./.:.:.:.:.	0/1:3,8:11:76:78,0,76	0/0:4,0:4:12:0,12,122	0/0:17,0:17:39:0,39,402	0/0:10,0:10:24:0,24,258	1/1:0,16:16:15:158,15,0	0/0:2,0:2:3:0,3,29	./.:.:.:.:.	1/1:0,15:15:21:236,21,0	0/0:25,0:25:57:0,57,630	0/0:23,0:23:63:0,63,640	1/1:0,26:26:54:574,54,0	0/0:26,0:26:57:0,57,620	1/1:0,22:22:42:454,42,0	./.:.:.:.:.	0/0:1,0:1:3:0,3,30	0/0:8,0:8:21:0,21,224	1/1:0,4:4:12:125,12,0	./.:.:.:.:.	0/0:11,0:11:24:0,24,252	1/1:0,5:5:3:31,3,0	1/1:0,4:4:3:25,3,0	0/0:1,0:1:3:0,3,31	0/0:3,0:3:9:0,9,89	0/0:6,0:6:6:0,6,75	1/1:0,9:9:9:108,9,0	0/0:4,0:4:12:0,12,124	1/1:0,1:1:3:32,3,0	1/1:0,1:1:3:32,3,0	1/1:0,7:7:9:90,9,0	0/0:5,0:5:15:0,15,155	1/1:0,10:10:9:93,9,0	1/1:0,9:9:12:139,12,0	1/1:0,1:1:3:32,3,0	1/1:0,2:2:6:63,6,0	1/1:0,9:9:9:96,9,0	./.:.:.:.:.	0/0:3,0:3:9:0,9,91	1/1:0,6:6:12:124,12,0	1/1:0,4:4:9:97,9,0	0/1:1,1:2:24:26,0,24	0/0:2,0:2:6:0,6,58	./.:.:.:.:.	1/1:0,4:4:3:45,3,0	./.:.:.:.:.	./.:.:.:.:.	1/1:0,6:6:12:120,12,0	0/0:2,0:2:6:0,6,59	./.:.:.:.:.	./.:.:.:.:.	1/1:0,4:4:3:31,3,0	1/1:0,3:3:6:63,6,0	1/1:0,3:3:9:98,9,0	0/0:10,0:10:24:0,24,264	1/1:0,2:2:6:64,6,0	./.:.:.:.:.	./.:.:.:.:.	0/0:1,0:1:3:0,3,31	1/1:0,3:3:6:60,6,0	1/1:0,3:3:3:32,3,0	1/1:0,3:3:3:32,3,0	1/1:0,7:7:3:32,3,0	0/0:1,0:1:3:0,3,30	./.:.:.:.:.	./.:.:.:.:.	1/1:0,3:3:3:32,3,0	./.:.:.:.:.	1/1:0,2:2:6:63,6,0	./.:.:.:.:.	0/1:2,3:5:23:23,0,51	0/0:5,0:5:12:0,12,135	./.:.:.:.:.	0/0:9,0:9:18:0,18,199	0/0:3,0:3:9:0,9,79	0/0:3,0:3:9:0,9,96	0/0:2,0:2:6:0,6,61	1/1:0,4:4:3:31,3,0	1/1:0,4:4:6:65,6,0	0/0:2,0:2:6:0,6,63	1/1:0,8:8:12:129,12,0	1/1:0,7:7:6:65,6,0	1/1:0,4:4:6:59,6,0	0/0:1,0:1:3:0,3,31	1/1:0,5:5:9:97,9,0	0/0:5,0:5:15:0,15,154	0/0:4,0:4:12:0,12,119	1/1:0,4:4:9:108,9,0	0/0:4,0:4:12:0,12,128	0/0:6,0:6:18:0,18,185	1/1:0,8:8:18:192,18,0	0/0:8,0:8:24:0,24,245	1/1:0,9:9:18:190,18,0	0/0:5,0:5:12:0,12,124	1/1:0,3:3:3:31,3,0	1/1:0,9:9:9:110,9,0	0/0:4,0:4:12:0,12,121	./.:.:.:.:.	0/0:4,0:4:3:0,3,44	0/0:4,0:4:6:0,6,89	./.:.:.:.:.	0/0:3,0:3:6:0,6,74	0/0:11,0:11:21:0,21,268	0/0:1,0:1:3:0,3,30	0/0:15,0:15:45:0,45,473
chr0	66270555	.	A	T	8209.7	.	AC=153;AF=0.729;AN=210;BaseQRankSum=-7.009;DP=473;Dels=0.00;FS=7.957;HaplotypeScore=0.0671;InbreedingCoeff=0.5561;MLEAC=155;MLEAF=0.738;MQ=47.43;MQ0=24;MQRankSum=-7.408;QD=24.73;ReadPosRankSum=0.620	GT:AD:DP:GQ:PL	1/1:0,21:21:63:672,63,0	0/0:9,0:9:18:0,18,188	1/1:0,10:10:27:270,27,0	1/1:0,12:12:24:237,24,0	1/1:0,4:4:12:120,12,0	1/1:0,12:12:33:340,33,0	0/0:5,0:5:12:0,12,125	./.:.:.:.:.	./.:.:.:.:.	1/1:0,6:6:18:176,18,0	1/1:0,1:1:3:31,3,0	0/0:10,0:10:18:0,18,194	1/1:0,13:13:39:391,39,0	1/1:0,1:1:3:32,3,0	0/0:18,0:18:42:0,42,449	1/1:0,5:5:12:120,12,0	1/1:0,6:6:15:148,15,0	./.:.:.:.:.	1/1:0,2:2:6:58,6,0	1/1:0,3:3:9:92,9,0	./.:.:.:.:.	1/1:0,4:4:6:79,6,0	1/1:0,11:11:33:331,33,0	0/1:8,7:15:99:131,0,166	1/1:0,3:3:9:100,9,0	1/1:0,14:14:27:267,27,0	1/1:0,3:3:9:81,9,0	./.:.:.:.:.	./.:.:.:.:.	1/1:0,10:10:30:295,30,0	1/1:0,6:6:18:193,18,0	./.:.:.:.:.	0/0:6,0:6:18:0,18,185	1/1:0,1:1:3:32,3,0	1/1:0,7:7:15:147,15,0	1/1:0,1:1:3:32,3,0	1/1:0,4:4:12:122,12,0	1/1:0,8:8:18:190,18,0	1/1:0,9:9:24:247,24,0	1/1:0,1:1:3:31,3,0	./.:.:.:.:.	1/1:0,7:7:21:207,21,0	1/1:0,3:3:3:45,3,0	0/0:8,0:8:18:0,18,187	1/1:0,10:10:30:302,30,0	0/0:14,0:14:30:0,30,327	1/1:0,7:8:15:171,15,0	1/1:0,1:1:3:30,3,0	./.:.:.:.:.	./.:.:.:.:.	1/1:0,1:1:3:29,3,0	1/1:0,1:1:3:29,3,0	1/1:0,2:2:6:59,6,0	0/0:3,0:3:6:0,6,63	./.:.:.:.:.	./.:.:.:.:.	./.:.:.:.:.	0/0:4,0:4:3:0,3,31	./.:.:.:.:.	0/0:5,0:5:9:0,9,96	1/1:0,2:2:3:30,3,0	./.:.:.:.:.	1/1:0,2:2:6:66,6,0	0/0:3,0:3:6:0,6,62	0/0:1,0:1:3:0,3,32	0/0:1,0:1:3:0,3,31	1/1:0,2:2:6:60,6,0	1/1:0,6:6:18:176,18,0	1/1:0,1:1:3:32,3,0	./.:.:.:.:.	1/1:0,2:2:6:59,6,0	./.:.:.:.:.	1/1:0,3:3:9:90,9,0	0/1:2,1:3:22:22,0,52	0/0:4,0:4:12:0,12,123	./.:.:.:.:.	./.:.:.:.:.	1/1:0,1:1:3:30,3,0	0/0:2,0:2:3:0,3,31	1/1:0,2:2:6:61,6,0	1/1:0,2:2:6:58,6,0	./.:.:.:.:.	1/1:0,5:5:15:161,15,0	1/1:0,3:3:9:87,9,0	1/1:0,2:2:6:57,6,0	./.:.:.:.:.	1/1:0,3:3:9:91,9,0	./.:.:.:.:.	1/1:0,4:4:12:118,12,0	./.:.:.:.:.	1/1:0,6:6:12:134,12,0	0/0:2,0:2:3:0,3,31	1/1:0,2:2:6:60,6,0	./.:.:.:.:.	0/0:2,0:2:6:0,6,63	1/1:0,3:3:6:61,6,0	./.:.:.:.:.	0/0:4,0:4:3:0,3,31	./.:.:.:.:.	0/0:1,0:1:3:0,3,30	1/1:0,3:3:9:96,9,0	1/1:0,1:1:3:29,3,0	1/1:0,1:1:3:31,3,0	1/1:0,2:2:3:45,3,0	1/1:0,1:1:3:30,3,0	1/1:0,5:5:12:134,12,0	1/1:0,2:2:6:57,6,0	1/1:0,3:3:6:73,6,0	1/1:0,1:1:3:30,3,0	./.:.:.:.:.	1/1:0,3:3:6:73,6,0	1/1:0,1:1:3:30,3,0	1/1:0,2:2:6:60,6,0	1/1:0,2:2:6:59,6,0	1/1:0,1:1:3:30,3,0	1/1:0,1:1:3:30,3,0	1/1:0,3:3:9:93,9,0	1/1:0,1:1:3:29,3,0	./.:.:.:.:.	1/1:0,3:3:9:93,9,0	0/1:5,1:6:18:18,0,108	0/0:3,0:3:6:0,6,63	1/1:0,4:4:12:120,12,0	./.:.:.:.:.	1/1:0,1:1:3:29,3,0	1/1:0,2:2:6:59,6,0	1/1:0,3:3:6:77,6,0	0/0:2,0:2:6:0,6,63	0/0:4,0:4:12:0,12,121	./.:.:.:.:.	./.:.:.:.:.	0/0:2,0:2:3:0,3,45	0/0:4,0:4:6:0,6,89	0/0:4,0:4:9:0,9,108	./.:.:.:.:.	0/0:5,0:5:12:0,12,138	0/0:13,0:13:39:0,39,432
chr0	66272208	.	G	A	4072.9	.	AC=26;AF=0.102;AN=256;BaseQRankSum=1.521;DP=973;Dels=0.00;FS=1.495;HaplotypeScore=0.1451;InbreedingCoeff=0.4982;MLEAC=22;MLEAF=0.086;MQ=58.06;MQ0=0;MQRankSum=0.309;QD=28.09;ReadPosRankSum=2.286	GT:AD:DP:GQ:PL	1/1:0,79:79:99:2594,238,0	0/0:18,0:18:54:0,54,545	0/0:23,0:23:60:0,60,666	0/0:27,0:27:81:0,81,823	0/0:10,0:10:30:0,30,315	0/0:17,0:17:45:0,45,485	0/0:18,1:19:11:0,11,442	./.:.:.:.:.	0/0:5,0:5:15:0,15,153	1/1:0,18:18:54:561,54,0	1/1:0,2:2:6:68,6,0	0/0:20,0:20:54:0,54,592	0/0:15,0:15:42:0,42,430	0/0:1,0:1:3:0,3,33	0/0:14,0:14:39:0,39,402	0/0:12,0:12:36:0,36,367	0/0:22,0:22:66:0,66,659	0/1:1,2:3:22:56,0,22	0/0:5,0:5:12:0,12,141	0/0:9,0:9:24:0,24,250	0/0:5,0:5:15:0,15,162	0/0:12,0:12:36:0,36,374	0/0:17,0:17:51:0,51,515	0/0:20,0:20:60:0,60,621	./.:.:.:.:.	0/0:5,0:5:15:0,15,154	0/0:19,0:19:57:0,57,587	1/1:0,5:5:12:132,12,0	0/0:4,0:4:12:0,12,123	0/0:21,0:21:51:0,51,570	0/0:5,0:5:15:0,15,160	0/0:6,0:6:18:0,18,185	0/0:14,0:14:39:0,39,425	0/1:1,1:2:26:26,0,26	0/0:24,0:24:60:0,60,656	1/1:0,3:3:9:98,9,0	0/0:13,0:13:36:0,36,389	1/1:0,4:4:9:112,9,0	0/0:13,0:13:39:0,39,394	1/1:0,5:5:15:160,15,0	0/1:3,1:4:20:20,0,87	0/0:16,0:16:42:0,42,463	0/0:18,0:18:54:0,54,555	0/0:25,0:25:63:0,63,706	0/0:29,0:29:87:0,87,884	0/0:16,0:16:48:0,48,485	0/0:8,0:8:24:0,24,249	0/0:1,0:1:3:0,3,32	0/0:1,0:1:3:0,3,32	1/1:0,4:4:12:122,12,0	0/0:2,0:2:6:0,6,61	1/1:0,2:2:6:61,6,0	0/0:6,0:6:18:0,18,189	0/0:2,0:2:6:0,6,64	0/0:2,0:2:6:0,6,64	0/0:4,0:4:12:0,12,132	0/0:6,0:6:18:0,18,184	0/0:4,0:4:12:0,12,124	0/0:3,0:3:9:0,9,91	0/0:6,0:6:18:0,18,184	0/0:4,0:4:12:0,12,115	0/0:6,0:6:18:0,18,182	0/0:8,0:8:24:0,24,239	0/0:2,0:2:6:0,6,59	0/0:2,0:2:6:0,6,67	0/0:1,0:1:3:0,3,30	0/0:3,0:3:9:0,9,94	0/0:3,0:3:9:0,9,93	0/0:4,0:4:12:0,12,130	0/0:3,0:3:9:0,9,91	./.:.:.:.:.	0/0:3,0:3:9:0,9,92	0/0:3,0:3:9:0,9,89	0/0:4,0:4:12:0,12,115	./.:.:.:.:.	0/0:3,0:3:9:0,9,89	0/0:1,0:1:3:0,3,30	0/0:7,0:7:21:0,21,215	0/0:1,0:1:3:0,3,30	0/0:2,0:2:6:0,6,61	0/0:2,0:2:6:0,6,60	./.:.:.:.:.	0/0:4,0:4:12:0,12,125	0/0:3,0:3:9:0,9,93	0/0:1,0:1:3:0,3,29	0/0:1,0:1:3:0,3,30	0/0:4,0:4:12:0,12,126	0/0:4,0:4:12:0,12,124	0/0:3,0:3:9:0,9,95	0/1:2,4:6:47:113,0,47	0/0:3,0:3:9:0,9,97	0/0:6,0:6:18:0,18,182	0/0:8,0:8:24:0,24,245	0/0:1,0:1:3:0,3,32	0/0:2,0:2:6:0,6,59	0/0:4,0:4:12:0,12,120	0/0:7,0:7:21:0,21,216	0/0:5,0:5:15:0,15,158	0/0:1,0:1:3:0,3,31	0/0:2,0:2:6:0,6,59	0/0:2,0:2:6:0,6,63	0/0:1,0:1:3:0,3,34	0/0:8,0:8:24:0,24,237	0/0:2,0:2:6:0,6,63	0/0:4,0:4:12:0,12,120	0/0:8,0:8:18:0,18,211	0/0:4,0:4:12:0,12,121	0/0:9,0:9:24:0,24,266	1/1:0,4:4:12:130,12,0	0/0:7,0:7:21:0,21,204	0/0:5,0:5:15:0,15,153	1/1:0,4:4:12:130,12,0	0/0:7,0:7:21:0,21,217	0/0:8,0:8:24:0,24,250	0/0:5,0:5:15:0,15,151	0/0:1,0:1:3:0,3,32	0/0:4,0:4:12:0,12,120	0/0:4,0:4:12:0,12,126	0/0:2,0:2:6:0,6,59	0/0:5,0:5:12:0,12,133	0/0:7,0:7:21:0,21,202	0/0:5,0:5:15:0,15,155	0/0:6,0:6:18:0,18,182	0/0:3,0:3:9:0,9,98	0/0:8,0:8:24:0,24,250	0/0:7,0:7:15:0,15,177	0/0:3,0:3:9:0,9,95	./.:.:.:.:.	0/0:1,0:1:3:0,3,30	./.:.:.:.:.	0/0:2,0:2:6:0,6,61	./.:.:.:.:.	0/0:3,0:3:6:0,6,76	0/0:3,0:3:3:0,3,45	0/0:4,0:4:6:0,6,89	./.:.:.:.:.	0/0:23,0:23:69:0,69,749
chr0	66276307	.	C	A	559.58	.	AC=9;AF=0.051;AN=176;BaseQRankSum=-2.936;DP=304;Dels=0.00;FS=4.206;HaplotypeScore=0.0272;InbreedingCoeff=0.1619;MLEAC=9;MLEAF=0.051;MQ=43.65;MQ0=0;MQRankSum=-1.007;QD=22.38;ReadPosRankSum=-0.019	GT:AD:DP:GQ:PL	0/0:12,0:12:33:0,33,360	0/0:7,0:7:21:0,21,214	0/0:5,0:5:15:0,15,164	0/0:16,0:16:45:0,45,465	0/0:3,0:3:9:0,9,94	0/0:4,0:4:12:0,12,123	0/0:4,0:4:12:0,12,134	./.:.:.:.:.	0/0:1,0:1:3:0,3,32	0/0:6,0:6:15:0,15,160	./.:.:.:.:.	0/0:3,0:3:6:0,6,66	0/0:1,0:1:3:0,3,29	./.:.:.:.:.	0/0:4,0:4:9:0,9,100	0/0:11,0:11:33:0,33,356	0/0:8,0:8:24:0,24,253	./.:.:.:.:.	0/0:2,0:2:3:0,3,32	./.:.:.:.:.	0/0:1,0:1:3:0,3,31	0/0:5,0:5:12:0,12,138	0/0:5,0:5:15:0,15,138	0/0:5,0:5:9:0,9,97	./.:.:.:.:.	0/0:14,0:14:36:0,36,396	0/0:3,0:3:6:0,6,64	0/0:1,0:1:3:0,3,33	0/0:1,0:1:3:0,3,31	0/0:5,0:5:12:0,12,120	./.:.:.:.:.	0/0:1,0:1:3:0,3,32	1/1:0,13:13:36:356,36,0	./.:.:.:.:.	0/0:5,0:5:12:0,12,135	0/0:2,0:2:6:0,6,66	0/0:6,0:6:18:0,18,195	0/0:11,0:11:27:0,27,284	0/0:3,0:3:6:0,6,59	0/0:3,0:3:6:0,6,67	0/0:3,0:3:9:0,9,100	0/0:2,0:2:6:0,6,65	1/1:0,5:5:15:159,15,0	0/0:2,0:2:6:0,6,64	0/0:9,0:9:21:0,21,221	0/0:6,0:6:18:0,18,181	0/0:3,0:3:9:0,9,91	./.:.:.:.:.	0/0:1,0:1:3:0,3,32	0/0:2,0:2:6:0,6,67	0/0:1,0:1:3:0,3,28	./.:.:.:.:.	0/0:1,0:1:3:0,3,30	./.:.:.:.:.	./.:.:.:.:.	0/0:1,0:1:3:0,3,32	0/0:3,0:3:6:0,6,65	0/0:2,0:2:6:0,6,66	0/0:1,0:1:3:0,3,33	0/0:1,0:1:3:0,3,32	./.:.:.:.:.	./.:.:.:.:.	0/0:3,0:3:9:0,9,91	0/0:4,0:4:9:0,9,104	0/0:2,0:2:6:0,6,65	./.:.:.:.:.	0/0:1,0:1:3:0,3,32	0/0:3,0:3:9:0,9,97	0/0:2,0:2:6:0,6,63	./.:.:.:.:.	./.:.:.:.:.	0/0:1,0:1:3:0,3,28	0/0:1,0:1:3:0,3,32	0/0:1,0:1:3:0,3,32	./.:.:.:.:.	./.:.:.:.:.	./.:.:.:.:.	./.:.:.:.:.	0/0:1,0:1:3:0,3,33	0/0:2,0:2:3:0,3,32	0/0:1,0:1:3:0,3,33	./.:.:.:.:.	./.:.:.:.:.	./.:.:.:.:.	./.:.:.:.:.	./.:.:.:.:.	./.:.:.:.:.	0/1:1,1:2:24:24,0,25	0/0:1,0:1:3:0,3,34	0/0:1,0:1:3:0,3,31	./.:.:.:.:.	./.:.:.:.:.	0/0:3,0:3:9:0,9,77	0/0:2,0:2:6:0,6,64	0/0:3,0:3:6:0,6,65	./.:.:.:.:.	1/1:0,2:2:6:60,6,0	./.:.:.:.:.	./.:.:.:.:.	0/0:1,0:1:3:0,3,32	1/1:0,3:3:9:92,9,0	./.:.:.:.:.	0/0:1,0:1:3:0,3,34	0/0:1,0:1:3:0,3,32	./.:.:.:.:.	./.:.:.:.:.	./.:.:.:.:.	./.:.:.:.:.	0/0:1,0:1:3:0,3,32	./.:.:.:.:.	0/0:2,0:2:3:0,3,32	0/0:1,0:1:3:0,3,33	0/0:1,0:1:3:0,3,31	0/0:2,0:2:6:0,6,56	./.:.:.:.:.	0/0:3,0:3:3:0,3,32	0/0:2,0:2:6:0,6,66	0/0:2,0:2:6:0,6,66	./.:.:.:.:.	./.:.:.:.:.	0/0:1,0:1:3:0,3,32	0/0:2,0:2:6:0,6,65	0/0:1,0:1:3:0,3,32	./.:.:.:.:.	./.:.:.:.:.	./.:.:.:.:.	./.:.:.:.:.	0/0:1,0:1:3:0,3,28	0/0:2,0:2:6:0,6,66	./.:.:.:.:.	0/0:2,0:2:3:0,3,45	./.:.:.:.:.	0/0:2,0:2:6:0,6,53	./.:.:.:.:.	./.:.:.:.:.	0/0:4,0:4:6:0,6,89	0/0:3,0:3:9:0,9,99
chr0	66281535	.	T	C	1835.3	.	AC=20;AF=0.088;AN=228;BaseQRankSum=4.273;DP=589;Dels=0.00;FS=2.924;HaplotypeScore=0.0318;InbreedingCoeff=0.4652;MLEAC=17;MLEAF=0.075;MQ=59.73;MQ0=0;MQRankSum=-0.293;QD=28.24;ReadPosRankSum=0.308	GT:AD:DP:GQ:PL	1/1:0,23:23:66:745,66,0	0/0:7,0:7:21:0,21,219	0/0:10,0:10:30:0,30,313	0/0:17,0:17:48:0,48,520	0/0:14,0:14:39:0,39,425	0/0:2,0:2:6:0,6,61	0/0:2,0:2:3:0,3,45	0/0:1,0:1:3:0,3,31	./.:.:.:.:.	1/1:0,14:14:42:447,42,0	1/1:0,1:1:3:31,3,0	0/0:12,0:12:36:0,36,381	0/0:15,0:15:45:0,45,470	0/0:1,0:1:3:0,3,30	0/0:26,0:26:78:0,78,820	0/0:8,0:8:21:0,21,230	0/0:2,0:2:6:0,6,62	1/1:0,1:1:3:32,3,0	./.:.:.:.:.	./.:.:.:.:.	./.:.:.:.:.	0/0:2,0:2:6:0,6,67	0/0:6,0:6:18:0,18,192	0/0:13,0:13:33:0,33,373	./.:.:.:.:.	0/0:14,0:14:39:0,39,416	1/1:0,10:10:30:325,30,0	0/0:3,0:3:9:0,9,95	0/0:3,0:3:9:0,9,97	0/0:3,0:3:9:0,9,93	./.:.:.:.:.	0/0:1,0:1:3:0,3,36	0/0:8,0:8:24:0,24,247	./.:.:.:.:.	0/0:15,0:15:42:0,42,460	./.:.:.:.:.	0/0:10,0:10:27:0,27,294	0/0:4,0:4:12:0,12,123	0/0:6,0:6:18:0,18,190	1/1:0,2:2:6:57,6,0	0/0:1,0:1:3:0,3,32	0/0:8,0:8:24:0,24,249	0/0:14,0:14:36:0,36,406	0/0:10,0:10:30:0,30,320	0/0:9,0:9:27:0,27,286	0/0:4,0:4:9:0,9,105	0/0:8,0:8:24:0,24,253	0/0:3,0:3:6:0,6,67	0/0:5,0:5:15:0,15,157	0/0:8,0:8:24:0,24,255	1/1:0,2:2:6:61,6,0	1/1:0,3:3:9:88,9,0	1/1:0,4:4:12:129,12,0	0/0:2,0:2:6:0,6,63	0/0:3,0:3:9:0,9,93	0/0:3,0:3:9:0,9,97	0/0:3,0:3:9:0,9,92	0/0:4,0:4:12:0,12,127	0/0:2,0:2:6:0,6,63	0/0:4,0:4:12:0,12,123	0/0:4,0:4:12:0,12,121	./.:.:.:.:.	0/0:3,0:3:9:0,9,93	0/0:5,0:5:15:0,15,155	0/0:1,0:1:3:0,3,32	0/0:1,0:1:3:0,3,31	0/0:8,0:8:24:0,24,248	0/0:5,0:5:15:0,15,158	0/0:1,0:1:3:0,3,31	./.:.:.:.:.	0/0:3,0:3:9:0,9,92	0/0:4,0:4:12:0,12,125	./.:.:.:.:.	0/0:5,0:5:15:0,15,155	0/0:6,0:6:18:0,18,180	0/0:1,0:1:3:0,3,32	./.:.:.:.:.	./.:.:.:.:.	0/0:2,0:2:6:0,6,62	0/0:7,0:7:21:0,21,216	0/0:4,0:4:12:0,12,126	./.:.:.:.:.	0/0:1,0:1:3:0,3,32	0/0:1,0:1:3:0,3,32	0/0:12,0:12:33:0,33,357	0/0:1,0:1:3:0,3,32	0/0:2,0:2:6:0,6,61	./.:.:.:.:.	0/0:3,0:3:9:0,9,96	0/0:1,0:1:3:0,3,34	0/0:2,0:2:6:0,6,62	0/0:1,0:1:3:0,3,31	0/0:1,0:1:3:0,3,32	0/0:1,0:1:3:0,3,31	0/0:1,0:1:3:0,3,32	0/0:1,0:1:3:0,3,32	./.:.:.:.:.	0/0:2,0:2:6:0,6,63	0/0:4,0:4:12:0,12,125	0/0:2,0:2:6:0,6,63	0/0:3,0:3:9:0,9,86	0/0:2,0:2:6:0,6,63	0/0:2,0:2:6:0,6,62	0/0:8,0:8:24:0,24,248	0/0:3,0:3:9:0,9,96	0/0:7,0:7:21:0,21,224	./.:.:.:.:.	0/0:2,0:2:6:0,6,63	./.:.:.:.:.	0/0:1,0:1:3:0,3,26	0/0:8,0:8:24:0,24,252	./.:.:.:.:.	1/1:0,5:5:15:162,15,0	0/0:3,0:3:9:0,9,96	0/0:4,0:4:12:0,12,126	0/0:5,0:5:15:0,15,148	0/0:4,0:4:9:0,9,106	./.:.:.:.:.	./.:.:.:.:.	0/0:2,0:2:6:0,6,66	0/0:6,0:6:18:0,18,191	0/0:7,0:7:21:0,21,219	0/0:4,0:4:12:0,12,126	0/0:3,0:3:9:0,9,96	0/0:4,0:4:12:0,12,118	0/0:3,0:3:9:0,9,93	0/0:1,0:1:3:0,3,32	0/0:7,0:7:21:0,21,224	0/0:4,0:4:12:0,12,127	0/0:6,0:6:12:0,12,153	0/0:2,0:2:3:0,3,45	0/0:4,0:4:6:0,6,89	./.:.:.:.:.	0/0:2,0:2:6:0,6,60	0/0:2,0:2:3:0,3,45	./.:.:.:.:.	0/0:22,0:22:66:0,66,741
chr0	66281672	.	G	T	3421.45	.	AC=42;AF=0.163;AN=258;BaseQRankSum=0.812;DP=807;Dels=0.00;FS=3.007;HaplotypeScore=0.1495;InbreedingCoeff=0.6340;MLEAC=39;MLEAF=0.151;MQ=60.25;MQ0=0;MQRankSum=-0.641;QD=26.12;ReadPosRankSum=-0.354	GT:AD:DP:GQ:PL	0/0:46,0:46:99:0,135,1406	0/0:21,0:21:60:0,60,637	0/0:12,0:12:33:0,33,352	0/0:29,0:29:84:0,84,899	0/0:11,0:11:33:0,33,351	0/0:8,0:9:24:0,24,251	0/0:6,0:6:18:0,18,188	1/1:0,2:2:6:65,6,0	0/0:3,0:3:9:0,9,92	0/0:14,0:14:42:0,42,436	0/0:1,0:1:3:0,3,31	0/0:12,0:12:36:0,36,380	1/1:0,18:18:54:557,54,0	0/0:1,0:1:3:0,3,30	1/1:0,22:22:66:676,66,0	0/0:11,0:11:27:0,27,308	1/1:0,8:8:21:228,21,0	0/0:11,0:11:33:0,33,336	0/0:5,0:5:12:0,12,131	0/0:3,0:3:6:0,6,76	0/0:2,0:2:6:0,6,59	0/0:9,0:9:27:0,27,273	0/0:14,0:14:42:0,42,438	0/0:10,0:10:30:0,30,320	0/0:2,0:2:6:0,6,63	0/0:14,0:14:42:0,42,429	0/0:12,0:12:36:0,36,373	1/1:0,2:2:6:65,6,0	0/0:2,0:2:6:0,6,61	0/0:5,0:5:15:0,15,155	0/0:1,0:1:3:0,3,31	0/0:3,0:3:9:0,9,93	1/1:0,14:14:39:425,39,0	0/1:1,2:3:24:56,0,24	0/0:13,0:13:39:0,39,404	0/0:1,0:1:3:0,3,32	0/0:17,0:17:48:0,48,514	0/0:9,0:9:24:0,24,267	1/1:0,8:8:18:198,18,0	0/0:1,0:1:3:0,3,32	./.:.:.:.:.	0/0:10,0:10:27:0,27,295	0/0:10,0:10:30:0,30,310	0/0:18,0:18:48:0,48,517	0/0:10,0:10:30:0,30,312	0/0:11,0:11:30:0,30,311	0/0:4,0:4:12:0,12,127	0/0:4,0:4:12:0,12,122	./.:.:.:.:.	0/0:5,0:5:15:0,15,159	0/0:2,0:2:6:0,6,62	./.:.:.:.:.	0/0:3,0:3:9:0,9,91	./.:.:.:.:.	0/0:2,0:2:6:0,6,64	1/1:0,2:2:6:61,6,0	0/0:1,0:1:3:0,3,29	0/0:4,0:4:12:0,12,128	./.:.:.:.:.	0/0:3,0:3:9:0,9,94	1/1:0,1:1:3:32,3,0	1/1:0,3:3:9:96,9,0	1/1:0,9:9:27:276,27,0	0/0:5,0:5:15:0,15,153	1/1:0,4:4:12:127,12,0	1/1:0,5:5:15:159,15,0	0/0:8,0:8:24:0,24,252	0/0:2,0:2:6:0,6,65	0/0:7,0:7:18:0,18,199	0/0:5,0:5:15:0,15,151	0/0:1,0:1:3:0,3,32	0/0:3,0:3:9:0,9,95	./.:.:.:.:.	0/0:6,0:6:18:0,18,182	0/0:6,0:6:18:0,18,187	0/0:4,0:4:12:0,12,127	0/0:1,0:1:3:0,3,30	0/0:1,0:1:3:0,3,33	0/0:3,0:3:9:0,9,91	0/0:1,0:1:3:0,3,31	0/0:3,0:3:9:0,9,93	0/0:2,0:2:6:0,6,59	0/0:3,0:3:9:0,9,93	0/0:5,0:5:12:0,12,140	0/0:10,0:10:27:0,27,287	0/0:3,0:3:9:0,9,96	1/1:0,3:3:9:94,9,0	0/0:4,0:4:12:0,12,121	1/1:0,4:4:12:126,12,0	1/1:0,3:3:9:95,9,0	1/1:0,3:3:9:92,9,0	0/0:3,0:3:9:0,9,90	0/1:3,1:4:19:19,0,82	0/0:1,0:1:3:0,3,32	0/0:1,0:1:3:0,3,32	0/0:5,0:5:15:0,15,151	0/0:1,0:1:3:0,3,31	0/0:1,0:1:3:0,3,33	0/0:5,0:5:15:0,15,152	0/0:4,0:4:12:0,12,122	0/0:2,0:2:6:0,6,54	0/0:1,0:1:3:0,3,32	1/1:0,4:4:12:124,12,0	0/0:11,0:11:33:0,33,342	0/0:2,0:2:6:0,6,65	0/0:5,0:5:15:0,15,160	0/0:2,0:2:6:0,6,59	0/0:12,0:12:36:0,36,367	0/0:4,0:4:12:0,12,122	0/0:1,0:1:3:0,3,30	0/0:1,0:1:3:0,3,32	0/0:4,0:4:12:0,12,123	0/0:13,0:13:39:0,39,394	0/0:5,0:5:15:0,15,149	1/1:0,4:4:12:122,12,0	0/0:9,0:9:24:0,24,259	1/1:0,5:5:15:154,15,0	0/0:4,0:4:12:0,12,125	0/0:7,0:7:15:0,15,182	0/0:6,0:6:18:0,18,178	0/0:8,0:8:24:0,24,250	0/0:5,0:5:15:0,15,149	0/0:5,0:5:15:0,15,156	0/0:4,0:4:12:0,12,118	0/0:5,0:5:15:0,15,151	0/0:4,0:4:12:0,12,119	0/0:2,0:2:6:0,6,61	0/0:7,0:7:21:0,21,218	0/0:3,0:3:9:0,9,86	0/0:6,0:6:9:0,9,134	0/0:4,0:4:6:0,6,89	0/0:8,0:8:15:0,15,195	./.:.:.:.:.	0/0:2,0:2:3:0,3,45	0/0:4,0:4:6:0,6,89	./.:.:.:.:.	0/0:18,0:18:54:0,54,574
chr0	66282175	.	G	A	8998.55	.	AC=78;AF=0.293;AN=266;BaseQRankSum=3.274;DP=1116;Dels=0.00;FS=0.000;HaplotypeScore=0.1291;InbreedingCoeff=0.6930;MLEAC=66;MLEAF=0.248;MQ=59.67;MQ0=0;MQRankSum=-0.096;QD=26.01;ReadPosRankSum=1.112	GT:AD:DP:GQ:PL	1/1:0,68:68:99:2210,205,0	0/0:22,0:22:66:0,66,673	0/0:14,0:14:42:0,42,435	0/0:45,0:45:99:0,135,1365	1/1:0,22:22:63:673,63,0	0/0:17,0:17:48:0,48,495	0/0:27,0:27:78:0,78,792	0/0:7,0:7:21:0,21,226	0/1:2,3:5:48:78,0,48	1/1:0,20:21:60:618,60,0	0/1:1,7:8:10:197,0,10	0/0:16,0:16:42:0,42,457	0/0:13,0:13:36:0,36,385	1/1:0,2:2:6:59,6,0	0/0:14,0:14:42:0,42,429	1/1:0,30:30:78:853,78,0	0/0:18,0:18:54:0,54,542	1/1:0,2:2:6:67,6,0	0/0:22,0:22:66:0,66,670	0/0:6,0:6:18:0,18,178	0/1:4,1:5:17:17,0,110	0/0:17,0:17:45:0,45,492	0/0:16,0:16:42:0,42,444	0/0:18,0:18:54:0,54,545	0/0:6,0:6:18:0,18,187	0/0:17,0:17:51:0,51,531	1/1:0,11:11:33:344,33,0	0/0:6,0:6:18:0,18,194	1/1:0,3:3:9:94,9,0	1/1:0,21:21:63:646,63,0	1/1:0,10:10:30:315,30,0	1/1:0,3:4:9:98,9,0	0/0:19,0:19:54:0,54,565	0/0:3,0:3:9:0,9,84	0/0:13,0:13:33:0,33,360	0/1:9,1:10:4:4,0,263	0/0:16,0:16:45:0,45,483	0/0:11,0:11:33:0,33,335	0/0:13,0:13:39:0,39,398	1/1:0,2:2:6:64,6,0	1/1:0,3:3:9:97,9,0	1/1:0,13:13:36:396,36,0	0/0:9,0:9:15:0,15,208	0/0:25,0:25:72:0,72,771	0/0:21,0:21:63:0,63,634	0/0:9,0:9:24:0,24,248	0/0:12,0:12:30:0,30,335	0/0:5,0:5:15:0,15,159	1/1:0,2:2:6:62,6,0	0/0:9,0:9:27:0,27,273	1/1:0,1:1:3:32,3,0	1/1:0,3:3:9:93,9,0	1/1:0,7:7:21:224,21,0	1/1:1,2:3:6:63,6,0	0/0:8,0:8:24:0,24,259	0/0:3,0:3:9:0,9,90	0/0:5,0:5:15:0,15,160	0/0:7,0:7:18:0,18,196	1/1:0,3:3:9:96,9,0	0/0:8,0:8:21:0,21,229	0/0:2,0:2:6:0,6,64	0/0:4,0:4:12:0,12,128	0/0:12,0:12:33:0,33,347	1/1:0,5:5:15:159,15,0	0/0:6,0:6:18:0,18,184	0/0:3,0:3:9:0,9,95	1/1:0,4:4:12:128,12,0	1/1:0,5:5:15:153,15,0	1/1:0,4:4:12:131,12,0	0/0:3,0:3:9:0,9,95	0/0:3,0:3:9:0,9,89	0/0:1,0:1:3:0,3,30	0/0:5,0:5:15:0,15,146	0/0:8,0:8:21:0,21,232	0/0:9,0:9:27:0,27,282	./.:.:.:.:.	0/0:1,0:1:3:0,3,33	0/0:4,0:4:12:0,12,120	0/0:2,0:2:6:0,6,60	0/0:4,0:4:12:0,12,118	0/0:3,0:3:9:0,9,94	0/0:1,0:1:3:0,3,30	1/1:0,5:5:15:162,15,0	0/0:3,0:3:9:0,9,89	0/0:6,0:6:18:0,18,180	0/0:6,0:6:18:0,18,186	0/0:3,0:3:9:0,9,89	1/1:0,10:10:30:306,30,0	0/0:5,0:5:15:0,15,158	0/0:2,0:2:6:0,6,60	0/0:2,0:2:6:0,6,57	1/1:0,3:3:9:95,9,0	0/0:2,0:2:6:0,6,58	./.:.:.:.:.	0/0:6,0:6:18:0,18,189	1/1:0,6:6:18:191,18,0	0/1:4,1:5:17:17,0,110	1/1:0,1:1:3:32,3,0	1/1:0,6:6:18:186,18,0	1/1:0,2:2:6:61,6,0	0/0:4,0:4:12:0,12,128	1/1:0,1:1:3:30,3,0	0/0:5,0:5:12:0,12,137	0/0:2,0:2:6:0,6,59	0/0:1,0:1:3:0,3,32	0/0:4,0:4:12:0,12,118	0/0:4,0:4:12:0,12,125	0/0:8,0:8:24:0,24,245	0/1:1,5:6:14:132,0,14	0/0:9,0:9:27:0,27,281	0/1:3,3:6:73:79,0,73	0/1:1,5:6:16:134,0,16	1/1:0,6:6:18:197,18,0	1/1:0,3:3:9:97,9,0	0/0:7,0:7:21:0,21,224	1/1:0,3:3:6:78,6,0	0/0:4,0:4:12:0,12,118	0/0:5,0:5:12:0,12,139	0/0:4,0:4:12:0,12,116	0/0:4,0:4:12:0,12,122	0/0:8,0:8:18:0,18,208	0/0:3,0:3:9:0,9,88	0/0:4,0:4:12:0,12,120	0/0:1,0:1:3:0,3,33	0/0:11,0:11:33:0,33,333	0/0:7,0:7:15:0,15,180	0/0:9,0:9:21:0,21,245	0/0:3,0:3:6:0,6,76	0/0:11,0:11:33:0,33,344	0/0:5,0:5:9:0,9,119	./.:.:.:.:.	0/0:4,0:4:6:0,6,89	0/0:3,0:3:3:0,3,45	0/0:3,0:3:9:0,9,89	./.:.:.:.:.	0/0:2,0:2:3:0,3,45	0/0:32,0:32:96:0,96,1076
chr0	66282375	.	G	A	2507.54	.	AC=25;AF=0.094;AN=266;BaseQRankSum=0.433;DP=868;Dels=0.00;FS=4.074;HaplotypeScore=0.0400;InbreedingCoeff=0.5865;MLEAC=23;MLEAF=0.086;MQ=59.69;MQ0=0;MQRankSum=-1.125;QD=27.26;ReadPosRankSum=0.185	GT:AD:DP:GQ:PL	0/0:49,0:49:99:0,147,1509	0/0:12,0:12:36:0,36,385	0/0:13,0:13:39:0,39,409	0/0:35,0:35:99:0,105,1047	0/0:15,0:15:42:0,42,453	0/0:14,0:14:42:0,42,433	0/0:9,0:9:27:0,27,281	0/0:7,0:7:21:0,21,218	0/0:3,0:3:9:0,9,89	0/0:13,0:13:39:0,39,394	0/0:2,0:2:6:0,6,63	0/0:11,0:11:33:0,33,345	0/0:11,0:11:33:0,33,334	./.:.:.:.:.	0/0:10,0:10:30:0,30,311	0/0:16,0:16:48:0,48,477	0/0:15,0:15:45:0,45,461	0/0:4,0:4:12:0,12,127	0/0:8,0:8:24:0,24,241	1/1:0,7:7:21:218,21,0	0/0:6,0:6:18:0,18,196	1/1:0,13:13:39:407,39,0	0/0:18,0:18:48:0,48,539	0/0:17,0:17:51:0,51,542	0/0:1,0:1:3:0,3,32	1/1:0,19:19:57:590,57,0	0/0:11,0:11:33:0,33,345	0/0:3,0:3:9:0,9,97	0/0:1,0:1:3:0,3,32	0/0:13,0:13:39:0,39,398	0/0:5,0:5:15:0,15,162	0/0:5,0:5:15:0,15,155	0/0:17,0:17:51:0,51,538	0/0:1,0:1:3:0,3,31	0/0:7,0:7:21:0,21,206	0/0:6,0:6:18:0,18,190	0/0:9,0:9:27:0,27,278	0/0:8,0:8:24:0,24,247	0/0:6,0:6:18:0,18,186	0/0:5,0:5:15:0,15,160	0/0:9,0:9:27:0,27,290	0/0:6,0:6:18:0,18,188	0/0:8,0:8:21:0,21,233	0/0:15,1:16:18:0,18,449	1/1:0,17:17:51:526,51,0	0/0:10,0:10:30:0,30,307	0/0:11,0:11:33:0,33,327	0/0:2,0:2:6:0,6,63	0/0:1,0:1:3:0,3,33	0/0:3,0:3:9:0,9,85	0/0:2,0:2:6:0,6,61	./.:.:.:.:.	0/0:5,0:5:15:0,15,149	0/0:6,0:6:18:0,18,186	0/0:2,0:2:6:0,6,61	0/0:3,0:3:9:0,9,93	0/0:5,0:5:15:0,15,158	0/0:7,0:7:21:0,21,214	0/0:4,0:4:12:0,12,126	0/0:6,0:6:18:0,18,193	0/0:2,0:2:6:0,6,61	0/0:3,0:3:9:0,9,95	0/0:7,0:7:21:0,21,211	0/0:2,0:2:6:0,6,56	0/0:8,0:8:24:0,24,255	0/0:5,0:5:15:0,15,158	0/0:4,0:4:12:0,12,126	0/0:8,0:8:24:0,24,252	0/0:4,0:4:12:0,12,123	0/0:3,0:3:9:0,9,90	0/0:3,0:3:9:0,9,89	0/0:3,0:3:9:0,9,95	0/0:4,0:4:12:0,12,122	0/0:5,0:5:15:0,15,163	0/0:6,0:6:18:0,18,189	0/0:3,0:3:6:0,6,74	0/0:1,0:1:3:0,3,31	0/1:1,3:4:19:83,0,19	0/0:5,0:5:15:0,15,160	0/0:4,0:4:12:0,12,134	0/0:2,0:2:6:0,6,63	0/0:2,0:2:6:0,6,65	0/0:2,0:2:6:0,6,65	1/1:0,4:4:12:126,12,0	0/0:6,0:6:18:0,18,184	0/0:3,0:3:9:0,9,91	0/0:4,0:4:12:0,12,123	0/0:4,0:4:12:0,12,124	0/0:6,0:6:18:0,18,192	0/0:8,0:8:24:0,24,240	0/0:3,0:3:9:0,9,95	0/0:5,0:5:15:0,15,160	0/0:1,0:1:3:0,3,33	0/0:2,0:2:6:0,6,61	0/0:1,0:1:3:0,3,32	0/0:2,0:2:6:0,6,55	0/0:3,0:3:9:0,9,92	0/0:3,0:3:9:0,9,95	0/0:2,0:2:6:0,6,64	0/0:7,0:7:21:0,21,212	0/0:7,0:7:21:0,21,221	./.:.:.:.:.	0/0:3,0:3:9:0,9,96	0/0:1,0:1:3:0,3,32	0/0:1,0:1:3:0,3,33	1/1:0,3:3:9:97,9,0	./.:.:.:.:.	0/0:7,0:7:21:0,21,218	0/0:2,0:2:6:0,6,57	0/0:6,0:6:18:0,18,187	0/0:3,0:3:9:0,9,88	0/0:2,0:2:6:0,6,61	0/0:5,0:5:15:0,15,154	0/0:2,0:2:6:0,6,64	0/0:1,0:1:3:0,3,31	0/0:3,0:3:9:0,9,92	0/0:3,0:3:9:0,9,94	0/0:1,0:1:3:0,3,31	0/0:1,0:1:3:0,3,32	1/1:0,2:2:6:65,6,0	0/0:4,0:4:12:0,12,125	0/0:4,0:4:9:0,9,95	1/1:0,6:6:18:190,18,0	1/1:0,6:6:18:187,18,0	1/1:0,3:3:9:96,9,0	0/0:4,0:4:12:0,12,128	1/1:0,4:4:12:124,12,0	1/1:0,4:4:12:122,12,0	0/0:3,0:3:9:0,9,97	0/0:4,0:4:6:0,6,89	0/0:7,0:7:12:0,12,164	0/0:6,0:6:9:0,9,134	0/0:8,0:8:15:0,15,179	0/0:7,0:7:12:0,12,161	0/0:6,0:6:9:0,9,134	0/0:6,0:6:9:0,9,120	0/0:31,0:31:93:0,93,1033
chr0	66283147	.	G	T	3445.97	.	AC=49;AF=0.183;AN=268;BaseQRankSum=-2.469;DP=1090;Dels=0.00;FS=0.739;HaplotypeScore=0.2974;InbreedingCoeff=0.6744;MLEAC=41;MLEAF=0.153;MQ=59.38;MQ0=0;MQRankSum=1.466;QD=24.97;ReadPosRankSum=-2.020	GT:AD:DP:GQ:PL	0/0:62,0:62:99:0,186,2015	0/0:22,0:22:66:0,66,698	0/0:24,0:24:66:0,66,724	0/0:53,0:53:99:0,156,1647	1/1:0,18:18:51:549,51,0	0/0:17,0:17:51:0,51,517	0/0:19,0:19:51:0,51,556	0/0:3,0:3:9:0,9,97	0/0:2,0:2:6:0,6,67	0/0:13,0:13:39:0,39,423	0/0:2,0:2:6:0,6,54	0/0:16,0:16:45:0,45,495	0/0:9,0:9:27:0,27,281	1/1:0,1:1:3:34,3,0	0/0:22,0:22:60:0,60,666	1/1:0,20:20:57:610,57,0	0/0:15,0:15:39:0,39,421	0/0:5,0:5:15:0,15,164	0/0:14,0:14:36:0,36,407	0/0:14,0:14:36:0,36,399	0/0:4,0:4:12:0,12,130	0/0:21,0:21:57:0,57,616	0/0:29,0:29:84:0,84,893	0/0:23,0:23:66:0,66,717	0/0:2,0:2:6:0,6,62	0/0:20,0:20:51:0,51,572	0/0:14,0:14:39:0,39,415	0/0:7,0:7:21:0,21,236	1/1:0,1:1:3:31,3,0	1/1:0,18:18:48:525,48,0	1/1:0,4:4:12:132,12,0	0/1:1,1:2:26:27,0,26	0/0:24,0:24:72:0,72,742	0/0:4,0:4:12:0,12,130	0/0:13,0:13:36:0,36,405	0/0:3,0:3:9:0,9,98	0/0:19,0:19:48:0,48,532	0/0:12,0:12:36:0,36,371	0/0:10,0:10:30:0,30,321	0/0:4,0:4:12:0,12,131	1/1:0,6:6:18:200,18,0	1/1:0,10:10:30:308,30,0	0/0:9,0:9:24:0,24,259	0/0:18,0:18:54:0,54,564	0/0:23,0:23:69:0,69,726	0/0:28,0:28:72:0,72,820	0/0:4,0:4:12:0,12,124	0/0:2,0:2:6:0,6,67	./.:.:.:.:.	0/0:1,0:1:3:0,3,32	0/0:3,0:3:9:0,9,92	0/0:2,0:2:6:0,6,67	0/0:4,0:4:12:0,12,128	./.:.:.:.:.	0/0:4,0:4:12:0,12,127	0/0:2,0:2:6:0,6,63	0/0:4,0:4:12:0,12,126	0/0:6,0:6:18:0,18,186	1/1:0,1:1:3:32,3,0	0/0:5,0:5:15:0,15,154	0/0:6,0:6:18:0,18,189	0/0:6,0:6:18:0,18,185	0/0:11,0:11:33:0,33,346	1/1:0,3:3:9:89,9,0	0/0:11,0:11:30:0,30,333	0/0:4,0:4:12:0,12,132	1/1:0,4:4:12:126,12,0	1/1:0,4:4:12:126,12,0	1/1:0,3:3:9:97,9,0	./.:.:.:.:.	0/0:1,0:1:3:0,3,33	0/0:2,0:2:6:0,6,64	0/0:6,0:6:18:0,18,191	0/0:5,0:5:15:0,15,161	0/0:5,0:5:15:0,15,164	0/0:2,0:2:6:0,6,63	0/0:6,0:6:15:0,15,173	0/0:4,0:4:12:0,12,122	0/0:4,0:4:9:0,9,109	0/0:2,0:2:6:0,6,60	0/0:7,0:7:18:0,18,204	0/0:2,0:2:6:0,6,69	0/0:4,0:4:12:0,12,131	0/0:4,0:4:12:0,12,134	0/0:5,0:5:15:0,15,160	0/0:4,0:4:12:0,12,133	0/0:3,0:3:9:0,9,97	1/1:0,1:1:3:31,3,0	0/0:4,0:4:12:0,12,122	0/0:4,0:4:12:0,12,135	0/0:1,0:1:3:0,3,32	1/1:0,1:1:3:31,3,0	0/0:3,0:3:9:0,9,97	1/1:0,3:3:9:90,9,0	0/0:4,0:4:12:0,12,132	1/1:0,7:7:21:214,21,0	0/1:5,1:6:12:12,0,133	1/1:0,4:4:12:130,12,0	1/1:0,3:3:9:92,9,0	1/1:0,3:3:9:93,9,0	0/0:6,0:6:18:0,18,198	1/1:0,1:2:3:31,3,0	0/0:3,0:3:9:0,9,97	0/0:3,0:3:6:0,6,63	0/0:6,0:6:15:0,15,169	0/0:6,0:6:18:0,18,195	0/0:4,0:4:12:0,12,126	0/0:11,0:11:33:0,33,346	0/0:6,0:6:18:0,18,191	0/0:12,0:12:33:0,33,364	0/1:3,4:7:71:103,0,71	0/0:6,0:6:18:0,18,193	0/0:10,0:10:30:0,30,319	1/1:0,4:4:12:127,12,0	0/0:7,0:7:21:0,21,226	1/1:0,2:2:6:62,6,0	0/0:5,0:5:15:0,15,156	0/0:5,0:5:15:0,15,158	0/0:2,0:2:6:0,6,65	0/0:1,0:1:3:0,3,32	0/0:4,0:4:12:0,12,130	0/0:5,0:5:12:0,12,140	0/0:5,0:5:15:0,15,160	0/0:3,0:3:6:0,6,77	0/0:7,0:7:21:0,21,218	0/0:3,0:3:9:0,9,100	0/0:6,0:6:18:0,18,191	0/0:9,0:9:27:0,27,284	0/0:4,0:4:12:0,12,129	0/0:3,0:3:6:0,6,76	0/0:3,0:3:6:0,6,76	0/0:6,0:6:12:0,12,153	0/0:7,0:11:12:0,12,166	0/0:2,0:4:3:0,3,45	0/0:1,0:1:3:0,3,32	0/0:2,0:2:3:0,3,45	0/0:27,0:27:81:0,81,903
chr0	66283628	.	T	C	4360.95	.	AC=59;AF=0.220;AN=268;BaseQRankSum=0.709;DP=1123;Dels=0.00;FS=0.978;HaplotypeScore=0.0597;InbreedingCoeff=0.7147;MLEAC=51;MLEAF=0.190;MQ=59.69;MQ0=0;MQRankSum=0.107;QD=26.11;ReadPosRankSum=-0.407	GT:AD:DP:GQ:PL	0/0:58,0:58:99:0,174,1830	0/0:18,0:18:48:0,48,523	0/0:23,0:23:69:0,69,695	0/0:42,0:42:99:0,126,1285	1/1:0,18:18:48:512,48,0	0/0:14,0:14:36:0,36,371	0/0:18,0:18:54:0,54,530	0/0:1,0:1:3:0,3,32	0/0:1,0:1:3:0,3,32	0/0:19,0:19:54:0,54,571	0/0:3,0:3:9:0,9,95	0/0:20,0:20:60:0,60,612	0/0:19,0:19:57:0,57,587	0/1:2,1:3:21:21,0,52	0/0:21,0:21:63:0,63,629	0/0:27,0:27:81:0,81,819	0/0:23,0:23:69:0,69,715	0/0:4,0:4:12:0,12,122	0/0:7,0:7:18:0,18,199	0/0:11,0:11:27:0,27,302	0/0:6,0:6:18:0,18,199	0/0:19,0:19:57:0,57,585	0/0:23,0:23:63:0,63,664	0/0:8,0:8:24:0,24,244	1/1:0,2:2:6:63,6,0	0/0:26,0:26:69:0,69,742	0/0:19,0:19:48:0,48,535	0/0:6,0:6:18:0,18,185	1/1:0,3:3:9:88,9,0	1/1:0,28:28:84:841,84,0	1/1:0,3:3:9:97,9,0	1/1:0,4:4:12:134,12,0	0/0:40,0:40:99:0,120,1201	1/1:0,1:1:3:32,3,0	0/0:12,0:12:30:0,30,339	0/0:6,0:6:18:0,18,185	0/0:28,0:28:84:0,84,854	0/0:16,0:16:48:0,48,490	0/0:19,0:19:51:0,51,536	./.:.:.:.:.	1/1:0,7:7:21:225,21,0	1/1:0,16:16:48:505,48,0	0/0:12,0:12:36:0,36,357	0/0:16,0:16:48:0,48,494	0/0:21,0:21:63:0,63,655	0/0:22,0:22:66:0,66,657	0/0:7,0:7:21:0,21,216	0/0:3,0:3:9:0,9,95	0/0:4,0:4:12:0,12,122	0/0:3,0:3:9:0,9,95	0/0:1,0:1:3:0,3,32	0/0:5,0:5:15:0,15,153	0/0:4,0:4:12:0,12,123	0/1:1,4:5:19:96,0,19	0/0:4,0:4:12:0,12,121	0/0:6,0:6:18:0,18,190	0/0:1,0:1:3:0,3,30	0/0:5,0:5:15:0,15,161	1/1:0,1:1:3:32,3,0	0/0:4,0:4:12:0,12,124	0/0:4,0:4:12:0,12,120	0/0:7,0:7:21:0,21,208	0/0:9,0:9:27:0,27,280	1/1:0,10:10:30:312,30,0	0/0:7,0:7:18:0,18,194	0/0:3,0:3:9:0,9,93	1/1:0,2:2:6:61,6,0	1/1:0,4:4:12:124,12,0	1/1:0,2:2:6:66,6,0	0/0:9,0:9:27:0,27,269	0/0:2,0:2:6:0,6,63	0/0:9,0:9:27:0,27,267	0/0:7,0:7:21:0,21,218	0/0:6,0:6:18:0,18,186	0/0:3,0:3:9:0,9,93	0/0:1,0:1:3:0,3,31	0/0:2,0:2:6:0,6,61	0/0:3,0:3:9:0,9,92	0/0:1,0:1:3:0,3,31	0/0:4,0:4:9:0,9,105	0/0:1,0:1:3:0,3,32	0/0:2,0:2:6:0,6,59	1/1:0,3:3:9:93,9,0	0/0:5,0:5:15:0,15,155	0/0:5,0:5:15:0,15,152	1/1:0,9:9:27:284,27,0	0/1:3,4:7:70:99,0,70	1/1:0,3:3:9:98,9,0	0/0:5,0:5:15:0,15,156	0/0:6,0:6:18:0,18,187	0/0:1,0:1:3:0,3,33	1/1:0,1:1:3:31,3,0	0/0:8,0:8:24:0,24,243	1/1:0,1:1:3:29,3,0	0/0:5,0:5:15:0,15,151	1/1:0,6:6:18:181,18,0	0/0:5,0:5:12:0,12,135	1/1:0,2:2:6:64,6,0	1/1:0,3:3:9:97,9,0	1/1:0,3:3:9:83,9,0	0/0:9,0:9:27:0,27,284	1/1:0,2:2:6:63,6,0	0/0:3,0:3:9:0,9,96	0/0:7,0:7:21:0,21,209	0/0:6,0:6:18:0,18,182	./.:.:.:.:.	0/0:3,0:3:9:0,9,89	0/0:5,0:5:15:0,15,152	0/0:7,0:7:21:0,21,207	1/1:0,5:5:15:149,15,0	1/1:0,5:5:15:151,15,0	0/0:7,0:7:21:0,21,207	0/0:4,0:4:12:0,12,120	1/1:0,3:3:9:95,9,0	0/0:4,0:4:12:0,12,124	1/1:0,5:5:15:150,15,0	0/0:3,0:3:9:0,9,93	0/0:2,0:2:6:0,6,59	0/0:1,0:1:3:0,3,30	0/0:7,0:7:21:0,21,211	0/0:4,0:4:12:0,12,122	0/0:11,0:11:30:0,30,319	0/0:6,0:6:18:0,18,181	0/0:4,0:4:9:0,9,107	0/0:5,0:5:15:0,15,148	0/0:3,0:3:9:0,9,92	0/0:5,0:5:15:0,15,152	0/0:5,0:5:12:0,12,138	0/0:7,0:7:21:0,21,212	0/0:2,0:2:6:0,6,62	./.:.:.:.:.	0/0:5,0:5:9:0,9,121	0/0:4,0:4:6:0,6,89	0/0:5,0:5:12:0,12,137	0/0:3,0:3:6:0,6,76	0/0:1,0:1:3:0,3,31	0/0:23,0:23:69:0,69,757
chr0	66284488	.	A	G	3265.72	.	AC=24;AF=0.090;AN=268;BaseQRankSum=1.884;DP=1212;Dels=0.00;FS=6.144;HaplotypeScore=0.0807;InbreedingCoeff=0.5189;MLEAC=23;MLEAF=0.086;MQ=59.75;MQ0=0;MQRankSum=-0.890;QD=26.13;ReadPosRankSum=-0.362	GT:AD:DP:GQ:PL	0/0:63,0:63:99:0,189,2006	0/0:26,0:26:75:0,75,790	0/0:18,0:18:54:0,54,551	0/0:63,0:63:99:0,189,1927	0/0:13,0:13:39:0,39,403	0/0:21,0:21:63:0,63,644	0/0:22,0:22:66:0,66,672	0/0:2,0:2:6:0,6,62	0/1:3,1:4:20:20,0,85	0/0:27,0:27:78:0,78,822	0/0:4,0:4:12:0,12,124	1/1:0,23:23:66:708,66,0	0/0:13,0:13:39:0,39,411	0/1:2,1:3:23:23,0,54	0/0:32,0:32:96:0,96,991	0/0:22,0:22:66:0,66,680	0/0:27,0:27:78:0,78,813	0/1:2,1:3:23:23,0,55	0/0:11,0:11:33:0,33,336	0/0:7,0:7:18:0,18,200	1/1:0,7:7:21:217,21,0	0/0:18,0:18:48:0,48,504	0/0:26,0:26:75:0,75,779	1/1:0,23:23:69:713,69,0	0/0:1,0:1:3:0,3,32	0/0:29,0:29:87:0,87,899	0/0:12,0:12:33:0,33,353	0/0:5,0:5:15:0,15,151	0/0:3,0:3:9:0,9,98	0/0:19,0:19:54:0,54,563	0/0:7,0:7:21:0,21,229	0/0:5,0:5:15:0,15,162	0/0:28,0:28:78:0,78,837	0/0:2,0:2:6:0,6,63	0/0:27,0:27:81:0,81,842	0/0:7,0:7:21:0,21,221	0/0:20,0:20:60:0,60,614	0/0:10,0:10:30:0,30,296	0/0:13,0:13:39:0,39,398	0/0:2,0:2:6:0,6,64	0/0:2,0:2:6:0,6,63	0/0:11,1:12:30:0,30,329	0/0:16,0:16:48:0,48,501	1/1:0,24:24:72:756,72,0	0/0:19,0:19:57:0,57,591	0/0:31,0:31:93:0,93,942	0/0:13,0:13:39:0,39,396	0/1:2,4:6:49:116,0,49	./.:.:.:.:.	0/0:8,0:9:24:0,24,249	0/0:1,0:1:3:0,3,32	0/0:7,0:7:18:0,18,201	0/0:6,0:6:18:0,18,189	0/0:2,0:2:6:0,6,59	1/1:0,7:7:21:217,21,0	0/0:5,0:5:15:0,15,159	1/1:0,4:4:12:130,12,0	1/1:0,2:2:6:62,6,0	0/0:3,0:3:9:0,9,95	1/1:0,6:6:18:194,18,0	0/0:1,0:1:3:0,3,32	0/0:1,0:1:3:0,3,31	0/0:4,0:4:12:0,12,123	0/0:5,0:5:15:0,15,159	0/0:9,0:9:24:0,24,266	0/0:7,0:7:21:0,21,216	0/0:6,0:6:18:0,18,187	0/0:9,0:9:27:0,27,278	0/0:6,0:6:18:0,18,184	0/0:2,0:2:6:0,6,65	1/1:0,4:4:12:124,12,0	0/0:3,0:3:9:0,9,93	0/0:3,0:3:9:0,9,96	0/0:9,0:9:27:0,27,275	0/0:4,0:4:12:0,12,125	0/0:3,0:3:9:0,9,94	0/0:3,0:3:9:0,9,95	0/0:3,0:3:9:0,9,92	./.:.:.:.:.	0/0:3,0:3:9:0,9,95	0/0:7,0:7:21:0,21,213	0/0:2,0:2:6:0,6,61	0/0:3,0:3:9:0,9,102	0/0:9,0:9:27:0,27,272	0/0:5,0:5:15:0,15,145	0/0:5,0:5:15:0,15,157	0/0:6,0:6:15:0,15,167	0/0:6,0:6:18:0,18,193	0/0:4,0:4:12:0,12,128	0/0:3,0:3:6:0,6,58	0/0:1,0:1:3:0,3,31	0/0:4,0:4:12:0,12,125	0/0:2,0:2:6:0,6,61	0/0:5,0:5:12:0,12,144	0/0:3,0:3:9:0,9,97	0/0:4,0:4:12:0,12,128	0/0:7,0:7:21:0,21,221	0/0:3,0:3:6:0,6,76	0/0:1,0:1:3:0,3,31	0/0:4,0:4:12:0,12,123	0/0:9,0:9:27:0,27,289	0/0:4,0:4:12:0,12,124	0/0:2,0:2:6:0,6,63	0/0:2,0:2:6:0,6,59	0/0:3,0:3:9:0,9,86	0/0:2,0:2:6:0,6,61	0/0:3,0:3:9:0,9,103	0/0:9,0:9:27:0,27,284	0/0:4,0:4:12:0,12,121	0/0:2,0:2:6:0,6,62	0/0:14,0:14:36:0,36,381	0/0:4,0:4:12:0,12,126	0/0:7,0:7:21:0,21,216	0/0:7,0:7:21:0,21,209	0/0:5,0:5:15:0,15,160	0/0:6,0:6:18:0,18,180	0/0:3,0:3:9:0,9,92	0/0:1,0:1:3:0,3,31	0/0:5,0:5:15:0,15,154	0/0:2,0:2:6:0,6,63	0/0:8,0:8:24:0,24,252	1/1:0,9:9:27:284,27,0	0/0:9,0:9:27:0,27,275	0/0:6,0:6:18:0,18,191	0/0:5,0:5:15:0,15,155	0/0:8,0:8:24:0,24,250	0/0:8,0:8:24:0,24,254	0/0:3,0:3:9:0,9,93	0/0:4,0:4:12:0,12,125	0/0:1,0:1:3:0,3,32	0/0:2,0:2:3:0,3,45	0/0:2,0:2:3:0,3,45	0/0:8,0:8:15:0,15,196	0/0:4,0:4:6:0,6,89	0/0:2,0:2:3:0,3,45	./.:.:.:.:.	0/0:27,0:27:81:0,81,920
chr0	66298618	.	T	C	14947	.	AC=74;AF=0.282;AN=262;BaseQRankSum=-9.321;DP=1382;Dels=0.00;FS=1.569;HaplotypeScore=0.0576;InbreedingCoeff=0.7837;MLEAC=76;MLEAF=0.290;MQ=59.79;MQ0=0;MQRankSum=-0.583;QD=26.88;ReadPosRankSum=2.497	GT:AD:DP:GQ:PL	0/0:54,0:54:99:0,162,1677	1/1:0,48:48:99:1422,144,0	1/1:0,39:39:99:1129,111,0	0/0:47,0:47:99:0,126,1367	0/0:17,0:17:48:0,48,514	0/0:14,0:14:42:0,42,420	1/1:0,51:51:99:1455,141,0	./.:.:.:.:.	1/1:0,1:1:3:31,3,0	0/0:13,0:13:33:0,33,353	0/0:2,0:2:6:0,6,59	0/0:17,0:17:51:0,51,532	0/0:22,0:22:60:0,60,646	0/0:5,0:5:15:0,15,156	0/0:20,0:20:57:0,57,599	0/0:19,0:19:51:0,51,543	0/0:30,0:30:78:0,78,855	0/1:4,1:5:15:15,0,113	0/1:2,6:8:38:156,0,38	0/0:4,0:4:12:0,12,118	1/1:0,3:3:9:89,9,0	1/1:0,43:43:99:1209,114,0	1/1:0,38:38:96:1052,96,0	0/0:19,0:19:54:0,54,562	1/1:0,5:5:15:144,15,0	0/0:19,0:19:54:0,54,573	0/0:13,0:13:39:0,39,389	0/0:5,0:5:15:0,15,154	0/0:5,0:5:15:0,15,155	0/0:31,0:31:81:0,81,880	0/0:5,0:5:15:0,15,164	0/0:5,0:5:15:0,15,158	0/0:20,0:20:54:0,54,579	0/1:5,1:6:14:14,0,136	0/0:14,0:14:42:0,42,428	0/0:7,0:7:18:0,18,204	0/0:22,0:22:60:0,60,649	0/0:17,0:17:42:0,42,463	0/0:17,0:17:51:0,51,512	0/0:3,0:3:9:0,9,96	0/0:5,0:5:15:0,15,158	0/0:21,0:21:63:0,63,650	1/1:0,31:31:81:863,81,0	0/0:26,0:26:78:0,78,795	1/1:0,35:35:99:1037,105,0	0/0:22,0:22:66:0,66,663	1/1:0,24:24:66:697,66,0	0/0:3,0:3:9:0,9,99	./.:.:.:.:.	1/1:0,15:15:42:436,42,0	0/0:3,0:3:9:0,9,93	0/0:2,0:2:6:0,6,62	0/0:3,0:3:9:0,9,92	0/0:5,0:5:15:0,15,152	0/0:5,0:5:15:0,15,159	0/0:1,0:1:3:0,3,31	0/0:5,0:5:15:0,15,148	0/0:2,0:2:6:0,6,61	0/0:2,0:2:6:0,6,61	0/0:3,0:3:9:0,9,91	0/0:6,0:6:18:0,18,178	0/0:4,0:4:9:0,9,105	0/0:11,0:11:27:0,27,305	0/0:3,0:3:9:0,9,91	0/0:8,0:8:24:0,24,243	0/0:6,0:6:18:0,18,182	0/0:3,0:3:9:0,9,92	0/0:4,0:4:12:0,12,122	0/0:4,0:4:12:0,12,123	1/1:0,6:6:18:178,18,0	1/1:0,4:4:12:118,12,0	1/1:0,11:11:33:334,33,0	./.:.:.:.:.	0/0:4,0:4:12:0,12,121	0/0:9,0:9:24:0,24,258	0/0:3,0:3:9:0,9,94	0/0:3,0:3:9:0,9,92	1/1:0,12:12:36:361,36,0	./.:.:.:.:.	1/1:0,7:7:15:178,15,0	1/1:0,7:7:18:194,18,0	0/0:7,0:7:21:0,21,213	0/1:4,1:5:14:14,0,115	1/1:0,6:6:15:167,15,0	0/0:1,0:1:3:0,3,31	1/1:0,11:11:33:324,33,0	0/0:5,0:5:15:0,15,154	0/0:8,0:8:24:0,24,256	0/0:6,0:6:18:0,18,185	0/0:7,0:7:21:0,21,229	0/0:1,0:1:3:0,3,32	0/0:4,0:4:12:0,12,122	0/0:7,0:7:18:0,18,201	0/0:3,0:3:9:0,9,89	./.:.:.:.:.	0/0:2,0:2:6:0,6,64	0/0:2,0:2:6:0,6,63	0/0:3,0:3:9:0,9,93	0/0:2,0:2:6:0,6,59	0/0:2,0:2:6:0,6,61	0/0:8,0:8:24:0,24,260	0/0:1,0:1:3:0,3,31	0/0:3,0:3:9:0,9,94	1/1:0,9:9:27:270,27,0	1/1:0,7:7:18:197,18,0	1/1:0,8:8:24:245,24,0	1/1:0,12:12:36:367,36,0	1/1:0,6:6:18:173,18,0	0/0:3,0:3:9:0,9,96	0/0:4,0:4:12:0,12,126	0/0:10,0:10:30:0,30,306	0/0:3,0:3:9:0,9,97	0/0:7,0:7:21:0,21,214	0/0:6,0:6:18:0,18,178	0/0:6,0:6:18:0,18,185	0/0:13,0:13:39:0,39,404	0/0:3,0:3:9:0,9,92	1/1:0,14:14:42:410,42,0	0/0:5,0:5:15:0,15,153	1/1:0,12:12:30:336,30,0	0/0:2,0:2:6:0,6,62	1/1:0,12:12:36:355,36,0	1/1:0,8:8:24:243,24,0	1/1:0,5:5:15:154,15,0	1/1:0,22:22:63:637,63,0	0/0:6,0:6:18:0,18,181	1/1:0,9:9:27:267,27,0	1/1:0,5:5:15:150,15,0	0/0:7,0:7:21:0,21,215	1/1:0,1:1:3:31,3,0	./.:.:.:.:.	0/0:2,0:2:3:0,3,45	0/0:5,0:5:9:0,9,121	0/0:2,0:2:3:0,3,45	1/1:0,5:5:9:120,9,0	0/0:2,0:2:3:0,3,45	0/0:26,0:26:78:0,78,878
chr0	66299738	.	C	T	20276.2	.	AC=201;AF=0.750;AN=268;BaseQRankSum=-8.494;DP=1117;Dels=0.00;FS=1.258;HaplotypeScore=0.0518;InbreedingCoeff=0.6702;MLEAC=196;MLEAF=0.731;MQ=59.80;MQ0=0;MQRankSum=0.522;QD=28.36;ReadPosRankSum=2.541	GT:AD:DP:GQ:PL	1/1:0,55:55:99:1735,165,0	0/0:32,0:32:93:0,93,996	0/0:32,0:32:90:0,90,983	1/1:0,42:42:99:1244,126,0	1/1:0,27:27:81:826,81,0	1/1:0,14:14:42:426,42,0	0/0:27,0:27:72:0,72,800	1/1:0,2:2:6:67,6,0	0/0:3,0:3:9:0,9,94	1/1:0,15:15:45:451,45,0	1/1:0,1:1:3:32,3,0	1/1:0,12:12:36:362,36,0	1/1:0,15:15:45:450,45,0	1/1:0,3:3:9:92,9,0	1/1:0,22:22:63:658,63,0	1/1:0,13:13:39:401,39,0	1/1:0,15:15:42:430,42,0	1/1:0,3:3:9:94,9,0	0/1:4,1:5:17:17,0,109	0/1:2,9:11:34:236,0,34	0/0:5,0:5:15:0,15,161	0/0:27,0:27:78:0,78,839	0/0:28,0:28:84:0,84,883	1/1:0,24:24:69:733,69,0	1/1:0,1:1:3:32,3,0	1/1:0,20:20:60:592,60,0	1/1:0,18:18:54:545,54,0	1/1:0,6:6:18:189,18,0	1/1:0,3:3:9:100,9,0	1/1:0,19:19:48:521,48,0	1/1:0,5:5:15:164,15,0	1/1:0,2:2:6:63,6,0	1/1:0,18:18:54:533,54,0	1/1:0,2:2:6:63,6,0	1/1:0,16:16:48:482,48,0	1/1:0,1:1:3:31,3,0	1/1:0,17:17:51:504,51,0	1/1:0,11:11:33:329,33,0	1/1:0,7:7:21:219,21,0	1/1:0,1:1:3:32,3,0	1/1:0,3:3:9:90,9,0	1/1:0,10:10:30:306,30,0	0/0:30,0:30:90:0,90,952	1/1:0,15:15:42:449,42,0	0/0:40,0:40:99:0,120,1258	1/1:0,17:17:48:504,48,0	0/0:11,0:11:33:0,33,347	0/1:1,3:4:20:85,0,20	1/1:0,2:2:6:59,6,0	0/0:6,0:6:18:0,18,189	1/1:0,1:1:3:29,3,0	1/1:0,2:2:6:65,6,0	1/1:0,2:2:6:57,6,0	1/1:0,6:6:18:175,18,0	1/1:0,3:3:9:92,9,0	1/1:0,2:2:6:62,6,0	1/1:0,4:4:12:122,12,0	1/1:0,2:2:6:62,6,0	1/1:0,4:4:12:120,12,0	1/1:0,3:3:9:91,9,0	1/1:0,4:4:12:116,12,0	1/1:0,6:6:18:182,18,0	1/1:0,10:10:21:253,21,0	1/1:0,5:5:6:89,6,0	1/1:0,1:1:3:30,3,0	1/1:0,6:6:18:179,18,0	1/1:0,2:2:6:59,6,0	1/1:0,12:12:33:348,33,0	1/1:0,3:3:9:87,9,0	0/0:2,0:2:6:0,6,65	0/0:1,0:1:3:0,3,32	0/0:3,0:3:9:0,9,95	1/1:0,1:1:3:29,3,0	1/1:0,6:6:15:163,15,0	1/1:0,1:1:3:31,3,0	1/1:0,3:3:9:91,9,0	./.:.:.:.:.	0/0:9,0:9:27:0,27,278	1/1:0,1:1:3:29,3,0	0/0:8,0:8:24:0,24,252	0/0:2,0:2:6:0,6,59	1/1:0,4:4:9:103,9,0	0/1:1,7:8:8:198,0,8	0/0:10,0:10:30:0,30,316	1/1:0,2:2:6:57,6,0	0/1:1,4:5:16:103,0,16	1/1:0,4:4:9:103,9,0	1/1:0,7:7:21:215,21,0	1/1:0,2:2:6:61,6,0	1/1:0,1:1:3:32,3,0	1/1:0,2:2:6:57,6,0	1/1:0,4:4:12:118,12,0	1/1:0,2:2:6:61,6,0	1/1:0,3:3:9:90,9,0	1/1:0,2:2:6:57,6,0	1/1:0,2:2:6:65,6,0	1/1:0,8:8:24:250,24,0	1/1:0,2:2:6:59,6,0	1/1:0,3:3:9:88,9,0	1/1:0,1:1:3:30,3,0	1/1:0,3:3:9:97,9,0	1/1:0,1:1:3:30,3,0	1/1:0,1:1:3:30,3,0	0/0:5,0:5:15:0,15,158	0/0:2,0:2:6:0,6,65	0/0:11,0:11:33:0,33,344	0/0:10,0:10:30:0,30,319	1/1:0,7:7:21:204,21,0	1/1:0,2:2:6:63,6,0	./.:.:.:.:.	1/1:0,7:7:21:209,21,0	1/1:0,2:2:6:64,6,0	1/1:0,6:6:18:176,18,0	1/1:0,10:10:27:286,27,0	1/1:0,3:3:9:89,9,0	1/1:0,2:2:6:61,6,0	1/1:0,3:3:9:92,9,0	0/0:11,0:11:33:0,33,344	1/1:0,2:2:6:67,6,0	0/0:9,0:9:27:0,27,288	1/1:0,6:6:18:178,18,0	0/0:7,0:7:21:0,21,220	0/0:19,0:19:57:0,57,601	0/0:7,0:7:21:0,21,220	0/0:4,0:4:12:0,12,131	1/1:0,2:2:6:65,6,0	0/0:7,0:7:21:0,21,215	0/0:4,0:4:12:0,12,126	1/1:0,3:3:9:90,9,0	1/1:0,2:2:6:61,6,0	1/1:0,6:6:9:134,9,0	./.:.:.:.:.	1/1:0,4:4:6:89,6,0	1/1:0,6:6:12:150,12,0	1/1:0,4:4:6:89,6,0	1/1:0,4:4:6:75,6,0	0/0:30,0:30:90:0,90,1024
chr0	66300217	.	C	A	765.93	.	AC=17;AF=0.070;AN=244;BaseQRankSum=-0.113;DP=811;Dels=0.00;FS=0.669;HaplotypeScore=0.0900;InbreedingCoeff=0.4105;MLEAC=13;MLEAF=0.053;MQ=52.85;MQ0=0;MQRankSum=2.503;QD=20.70;ReadPosRankSum=2.534	GT:AD:DP:GQ:PL	0/0:33,0:33:93:0,93,1011	0/0:24,0:24:66:0,66,719	0/0:24,0:24:69:0,69,725	0/0:21,0:21:60:0,60,630	0/0:11,0:11:27:0,27,310	0/0:8,0:8:24:0,24,245	0/0:27,0:27:75:0,75,778	./.:.:.:.:.	0/0:9,0:9:27:0,27,287	0/0:12,0:12:36:0,36,372	0/0:4,0:4:12:0,12,134	1/1:0,9:9:27:274,27,0	0/0:8,0:8:21:0,21,229	0/0:1,0:1:3:0,3,32	0/0:16,0:16:45:0,45,464	0/0:17,0:17:51:0,51,514	0/0:10,0:10:27:0,27,298	0/0:1,0:1:3:0,3,34	0/0:5,0:5:15:0,15,150	0/0:7,0:7:15:0,15,179	0/0:6,0:6:18:0,18,200	0/0:33,0:33:96:0,96,979	0/0:23,0:23:57:0,57,616	1/1:0,8:8:21:218,21,0	0/0:2,0:2:6:0,6,69	0/0:9,0:9:27:0,27,281	0/0:7,0:7:21:0,21,214	0/0:1,0:1:3:0,3,32	0/0:3,0:3:9:0,9,92	0/0:16,0:17:39:0,39,456	0/0:1,0:1:3:0,3,31	./.:.:.:.:.	0/0:21,0:21:60:0,60,630	0/0:1,0:1:3:0,3,34	0/0:7,0:7:15:0,15,159	0/0:4,0:4:12:0,12,132	0/0:8,0:8:24:0,24,249	0/0:10,0:10:27:0,27,274	0/0:8,0:8:21:0,21,219	0/0:4,0:4:12:0,12,130	0/0:3,0:3:9:0,9,99	0/0:7,0:7:18:0,18,195	0/0:24,0:24:63:0,63,691	0/0:15,0:15:45:0,45,465	0/0:23,0:23:60:0,60,642	0/0:14,0:14:36:0,36,369	0/0:15,0:15:42:0,42,449	0/1:2,3:5:48:82,0,48	./.:.:.:.:.	0/0:8,0:8:24:0,24,252	./.:.:.:.:.	./.:.:.:.:.	0/0:1,0:1:3:0,3,30	0/0:3,0:3:9:0,9,93	1/1:0,2:2:6:63,6,0	0/0:5,0:5:15:0,15,161	1/1:0,3:3:9:94,9,0	1/1:0,5:5:12:120,12,0	./.:.:.:.:.	1/1:0,1:1:3:33,3,0	0/0:3,0:3:9:0,9,93	0/0:7,0:7:21:0,21,214	0/0:7,0:7:21:0,21,216	0/0:3,0:3:9:0,9,92	0/0:2,0:2:6:0,6,62	0/0:5,0:5:12:0,12,120	0/0:5,0:5:12:0,12,132	0/0:1,0:1:3:0,3,30	0/0:1,0:1:3:0,3,30	0/0:3,0:3:9:0,9,93	0/0:2,0:2:6:0,6,59	0/0:3,0:3:9:0,9,96	0/0:3,0:3:6:0,6,79	0/0:3,0:3:6:0,6,61	0/0:3,0:3:9:0,9,97	0/0:3,0:3:9:0,9,95	0/0:1,0:1:3:0,3,29	0/0:3,0:3:6:0,6,78	./.:.:.:.:.	0/0:8,0:8:15:0,15,178	0/0:6,0:6:18:0,18,188	0/0:5,0:5:12:0,12,122	0/0:2,0:2:6:0,6,66	0/0:4,0:4:12:0,12,126	./.:.:.:.:.	0/0:2,0:2:6:0,6,63	0/0:7,0:7:18:0,18,194	0/0:5,0:5:15:0,15,159	0/0:2,0:2:6:0,6,61	0/0:3,0:3:9:0,9,91	./.:.:.:.:.	0/0:1,0:1:3:0,3,31	./.:.:.:.:.	0/0:1,0:1:3:0,3,31	0/0:1,0:1:3:0,3,30	0/0:2,0:2:6:0,6,64	0/0:2,0:2:6:0,6,61	0/0:1,0:1:3:0,3,32	0/0:2,0:2:6:0,6,59	0/0:2,0:2:6:0,6,65	0/0:6,0:6:18:0,18,199	0/0:6,0:6:12:0,12,140	0/0:3,0:3:9:0,9,95	0/0:4,0:4:12:0,12,121	0/0:2,0:2:6:0,6,63	0/0:4,0:4:9:0,9,110	0/0:6,0:6:18:0,18,195	0/0:2,0:2:6:0,6,58	./.:.:.:.:.	0/0:5,0:5:9:0,9,107	./.:.:.:.:.	./.:.:.:.:.	0/0:3,0:3:9:0,9,90	0/0:3,0:3:9:0,9,93	0/0:4,0:4:12:0,12,130	0/0:1,0:1:3:0,3,30	0/0:2,0:2:6:0,6,54	0/0:5,0:5:15:0,15,163	0/0:2,0:2:6:0,6,63	0/0:1,0:1:3:0,3,32	1/1:0,1:1:3:30,3,0	0/0:5,0:5:15:0,15,157	0/0:8,0:8:21:0,21,234	0/0:6,0:6:18:0,18,176	0/0:5,0:5:15:0,15,144	0/0:5,0:5:12:0,12,138	0/0:5,0:5:15:0,15,152	0/0:4,0:4:12:0,12,125	1/1:0,3:3:6:64,6,0	0/0:2,0:2:3:0,3,45	0/0:7,0:7:3:0,3,45	0/0:6,0:6:9:0,9,117	./.:.:.:.:.	0/0:2,0:2:3:0,3,45	0/0:8,0:8:12:0,12,179	./.:.:.:.:.	0/0:15,0:15:45:0,45,511
chr0	66303847	.	T	C	5143.37	.	AC=51;AF=0.195;AN=262;BaseQRankSum=1.095;DP=1000;Dels=0.00;FS=0.292;HaplotypeScore=0.1488;InbreedingCoeff=0.6547;MLEAC=47;MLEAF=0.179;MQ=57.84;MQ0=0;MQRankSum=0.903;QD=26.24;ReadPosRankSum=1.172	GT:AD:DP:GQ:PL	0/0:59,0:59:99:0,177,1861	0/0:23,0:23:63:0,63,671	0/0:17,0:17:42:0,42,469	0/0:38,0:38:99:0,114,1143	0/0:21,0:21:63:0,63,645	0/0:16,0:16:42:0,42,448	0/0:27,0:27:78:0,78,797	0/0:3,0:3:9:0,9,88	./.:.:.:.:.	1/1:0,16:16:48:498,48,0	1/1:0,2:2:6:49,6,0	0/0:15,0:15:39:0,39,425	0/0:14,0:14:42:0,42,428	1/1:0,2:2:6:54,6,0	0/0:12,0:12:36:0,36,363	0/0:26,0:26:78:0,78,777	1/1:0,18:18:54:569,54,0	0/0:3,0:3:9:0,9,91	0/0:5,0:5:12:0,12,134	0/0:11,0:11:33:0,33,332	0/0:5,0:5:15:0,15,162	0/0:16,0:16:45:0,45,469	0/0:18,0:18:51:0,51,546	0/0:15,0:15:42:0,42,450	0/0:4,0:4:12:0,12,130	1/1:0,16:16:48:502,48,0	0/0:15,0:15:42:0,42,454	0/0:3,0:3:9:0,9,97	0/0:5,0:5:15:0,15,162	1/1:0,23:23:63:692,63,0	0/0:3,0:3:9:0,9,95	./.:.:.:.:.	0/0:22,0:22:57:0,57,600	0/0:2,0:2:6:0,6,61	0/0:15,0:15:42:0,42,444	0/0:2,0:2:6:0,6,64	1/1:0,19:19:48:537,48,0	0/0:13,0:13:39:0,39,402	1/1:0,7:7:21:217,21,0	0/0:4,0:4:12:0,12,127	0/0:1,0:1:3:0,3,32	0/0:10,0:10:27:0,27,297	0/0:14,0:14:39:0,39,404	0/0:17,0:17:48:0,48,520	1/1:0,17:17:48:515,48,0	0/0:20,0:20:57:0,57,608	0/0:9,0:9:27:0,27,271	0/0:3,0:3:9:0,9,96	0/0:2,0:2:6:0,6,61	0/0:3,0:3:9:0,9,92	0/0:1,0:1:3:0,3,31	0/0:6,0:6:18:0,18,187	1/1:0,2:2:6:63,6,0	0/0:2,0:2:6:0,6,61	0/0:5,0:5:9:0,9,119	1/1:0,6:6:18:187,18,0	./.:.:.:.:.	1/1:0,10:10:30:310,30,0	0/0:4,0:4:12:0,12,127	0/0:2,0:2:6:0,6,62	0/0:1,0:1:3:0,3,29	0/0:3,0:3:9:0,9,95	1/1:0,8:8:24:249,24,0	0/0:3,0:3:9:0,9,93	0/0:2,0:2:6:0,6,65	0/0:7,0:7:21:0,21,215	0/0:4,0:4:12:0,12,122	0/0:3,0:3:9:0,9,89	0/0:5,0:5:15:0,15,160	0/0:1,0:1:3:0,3,30	0/0:1,0:1:3:0,3,33	0/0:2,0:2:6:0,6,67	0/0:5,0:5:12:0,12,135	0/0:2,0:2:6:0,6,67	0/0:6,0:6:18:0,18,189	1/1:0,1:1:3:34,3,0	0/0:7,0:7:15:0,15,182	0/0:1,0:1:3:0,3,31	1/1:0,1:1:3:31,3,0	0/0:5,0:5:15:0,15,155	0/0:1,0:1:3:0,3,29	1/1:0,4:4:12:119,12,0	0/0:11,0:11:33:0,33,357	./.:.:.:.:.	0/0:2,0:2:6:0,6,61	0/0:1,0:1:3:0,3,31	0/0:6,0:6:18:0,18,185	0/0:6,0:6:18:0,18,184	0/0:6,0:6:18:0,18,184	0/0:6,0:6:18:0,18,190	0/0:4,0:4:12:0,12,124	0/0:1,0:1:3:0,3,31	0/0:2,0:2:6:0,6,59	1/1:0,1:1:3:32,3,0	./.:.:.:.:.	0/1:2,4:6:42:104,0,42	1/1:0,8:8:21:199,21,0	0/0:1,0:1:3:0,3,32	0/0:4,0:4:12:0,12,118	./.:.:.:.:.	0/0:5,0:5:15:0,15,150	1/1:0,2:2:6:60,6,0	1/1:0,2:2:6:65,6,0	0/0:2,0:2:6:0,6,61	0/0:3,0:3:9:0,9,97	0/0:9,0:9:27:0,27,283	0/0:2,0:2:6:0,6,61	0/0:11,0:11:33:0,33,322	0/0:5,0:5:15:0,15,153	0/0:9,0:9:27:0,27,284	0/1:3,2:5:44:44,0,68	0/0:5,0:5:15:0,15,158	0/0:10,0:10:30:0,30,299	0/0:6,0:6:18:0,18,185	1/1:0,2:2:6:64,6,0	0/0:1,0:1:3:0,3,30	1/1:0,2:2:6:66,6,0	0/0:6,0:6:18:0,18,189	0/0:6,0:6:18:0,18,187	0/0:4,0:4:12:0,12,122	1/1:0,6:6:18:186,18,0	0/0:12,0:12:33:0,33,344	0/0:3,0:3:9:0,9,95	0/0:3,0:3:9:0,9,89	0/0:3,0:3:9:0,9,84	0/0:5,0:5:15:0,15,156	0/0:3,0:3:9:0,9,90	0/0:7,0:7:21:0,21,212	0/0:7,0:7:18:0,18,203	0/0:2,0:2:3:0,3,45	1/1:0,2:2:3:45,3,0	0/0:4,0:4:6:0,6,89	0/1:2,6:8:33:122,0,33	0/0:5,0:5:15:0,15,160	0/0:2,0:2:6:0,6,62	0/0:4,0:5:6:0,6,89	0/0:19,0:19:54:0,54,588
chr0	66304227	.	T	G	2948.04	.	AC=51;AF=0.220;AN=232;BaseQRankSum=1.722;DP=533;Dels=0.00;FS=24.719;HaplotypeScore=0.0725;InbreedingCoeff=0.5836;MLEAC=48;MLEAF=0.207;MQ=59.69;MQ0=0;MQRankSum=1.413;QD=25.41;ReadPosRankSum=-1.000	GT:AD:DP:GQ:PL	0/0:15,0:15:36:0,36,418	0/0:17,0:17:48:0,48,522	0/0:8,0:8:24:0,24,247	0/0:20,0:20:57:0,57,612	0/0:17,0:17:51:0,51,527	0/0:5,0:5:15:0,15,146	0/0:5,0:5:15:0,15,143	0/0:2,0:2:6:0,6,61	0/0:2,0:2:6:0,6,57	1/1:0,6:6:18:178,18,0	./.:.:.:.:.	0/0:8,0:8:24:0,24,239	0/0:14,0:14:42:0,42,440	./.:.:.:.:.	0/0:15,0:15:45:0,45,480	0/0:6,0:6:18:0,18,183	1/1:0,11:11:33:355,33,0	0/0:1,0:1:3:0,3,32	0/0:1,0:1:3:0,3,30	0/0:1,0:1:3:0,3,32	0/0:1,0:1:3:0,3,32	0/0:4,0:4:12:0,12,118	0/0:8,0:8:21:0,21,221	0/0:2,0:2:6:0,6,55	./.:.:.:.:.	1/1:0,14:14:36:405,36,0	0/0:8,0:8:21:0,21,236	0/0:3,0:3:9:0,9,97	0/0:2,0:2:6:0,6,70	1/1:0,4:4:9:99,9,0	0/0:4,0:4:12:0,12,114	./.:.:.:.:.	0/0:4,0:4:6:0,6,89	0/0:1,0:1:3:0,3,33	0/0:6,0:6:18:0,18,193	./.:.:.:.:.	1/1:0,9:9:27:279,27,0	0/0:1,0:1:3:0,3,32	1/1:0,4:4:12:112,12,0	./.:.:.:.:.	./.:.:.:.:.	0/0:5,0:5:15:0,15,149	0/0:12,0:12:36:0,36,360	0/0:6,0:6:18:0,18,172	1/1:0,9:9:27:279,27,0	0/0:7,0:7:21:0,21,213	0/0:10,0:10:30:0,30,312	0/0:1,0:1:3:0,3,35	./.:.:.:.:.	./.:.:.:.:.	0/0:3,0:3:9:0,9,94	0/0:1,0:1:3:0,3,29	1/1:0,2:2:6:63,6,0	./.:.:.:.:.	0/0:7,0:7:21:0,21,209	1/1:0,4:4:12:121,12,0	1/1:0,1:1:3:34,3,0	1/1:0,1:1:3:30,3,0	0/0:6,0:6:15:0,15,168	0/0:4,0:4:12:0,12,131	0/0:4,0:4:12:0,12,120	1/1:0,2:2:6:69,6,0	1/1:0,7:7:18:203,18,0	0/0:1,0:1:3:0,3,33	0/0:4,0:4:12:0,12,118	0/0:3,0:3:9:0,9,96	0/0:4,0:4:12:0,12,127	0/0:6,0:6:18:0,18,185	0/0:3,0:3:9:0,9,91	0/0:1,0:1:3:0,3,33	./.:.:.:.:.	0/0:3,0:3:9:0,9,97	0/0:2,0:2:6:0,6,65	0/0:4,0:4:12:0,12,119	0/0:5,0:5:15:0,15,154	1/1:0,1:1:3:32,3,0	0/0:5,0:5:9:0,9,119	./.:.:.:.:.	1/1:0,1:1:3:32,3,0	0/0:6,0:6:15:0,15,165	./.:.:.:.:.	./.:.:.:.:.	0/0:1,0:1:3:0,3,30	0/0:7,0:7:21:0,21,212	0/0:2,0:2:6:0,6,63	0/0:1,0:1:3:0,3,30	0/0:3,0:3:9:0,9,93	0/0:3,0:3:9:0,9,97	0/0:3,0:3:9:0,9,90	0/0:1,0:1:3:0,3,32	./.:.:.:.:.	0/0:2,0:2:6:0,6,64	0/0:4,0:4:12:0,12,117	1/1:0,5:5:15:162,15,0	1/1:0,1:1:3:32,3,0	0/1:1,2:3:24:54,0,24	1/1:0,2:2:6:62,6,0	0/0:2,0:2:6:0,6,60	0/0:1,0:1:3:0,3,30	0/0:2,0:2:6:0,6,61	./.:.:.:.:.	1/1:0,2:2:6:63,6,0	./.:.:.:.:.	0/0:2,0:2:6:0,6,64	0/0:3,0:3:9:0,9,94	0/0:4,0:4:12:0,12,122	0/0:1,0:1:3:0,3,35	0/0:3,0:3:9:0,9,93	./.:.:.:.:.	0/0:1,0:1:3:0,3,27	0/1:1,1:2:24:24,0,27	./.:.:.:.:.	0/0:5,0:5:15:0,15,151	0/0:4,0:4:9:0,9,103	1/1:0,5:5:15:162,15,0	0/0:2,0:2:6:0,6,65	1/1:0,5:5:15:163,15,0	0/0:2,0:2:6:0,6,65	0/0:3,0:3:9:0,9,97	0/0:4,0:4:12:0,12,130	1/1:0,8:8:24:248,24,0	0/0:5,0:5:15:0,15,154	0/0:11,0:11:33:0,33,335	0/0:1,0:1:3:0,3,29	0/0:5,0:5:15:0,15,159	0/0:5,0:5:15:0,15,154	0/0:3,0:3:9:0,9,90	0/0:2,0:2:6:0,6,62	0/0:2,0:2:6:0,6,57	0/1:2,1:3:18:18,0,39	1/1:0,2:2:3:45,3,0	./.:.:.:.:.	./.:.:.:.:.	0/0:2,0:2:3:0,3,45	1/1:0,2:2:3:45,3,0	0/0:2,0:2:3:0,3,45	0/0:18,0:18:54:0,54,597
chr0	66304442	.	A	T	3720.85	.	AC=51;AF=0.222;AN=230;BaseQRankSum=0.259;DP=632;Dels=0.00;FS=0.722;HaplotypeScore=0.0547;InbreedingCoeff=0.6718;MLEAC=46;MLEAF=0.200;MQ=59.89;MQ0=0;MQRankSum=-0.749;QD=26.58;ReadPosRankSum=-1.287	GT:AD:DP:GQ:PL	0/0:30,0:30:90:0,90,975	0/0:21,0:21:63:0,63,674	0/0:12,0:12:36:0,36,376	0/0:17,0:17:51:0,51,528	0/0:6,0:6:18:0,18,182	0/0:10,0:10:30:0,30,301	0/0:4,0:4:12:0,12,128	./.:.:.:.:.	0/0:2,0:2:6:0,6,63	1/1:0,12:12:36:376,36,0	./.:.:.:.:.	0/0:15,0:15:42:0,42,454	0/0:8,0:8:24:0,24,252	./.:.:.:.:.	0/0:14,0:14:36:0,36,409	0/0:5,0:5:15:0,15,163	1/1:0,10:10:30:309,30,0	0/0:2,0:2:6:0,6,60	0/0:3,0:3:9:0,9,100	./.:.:.:.:.	./.:.:.:.:.	0/0:9,0:9:21:0,21,248	0/0:7,0:7:18:0,18,193	0/0:6,0:6:18:0,18,195	0/0:1,0:1:3:0,3,33	1/1:0,8:8:24:253,24,0	0/0:20,0:20:57:0,57,610	0/0:2,0:2:6:0,6,67	0/0:3,0:3:9:0,9,97	1/1:0,4:4:12:124,12,0	0/0:4,0:4:12:0,12,128	0/0:1,0:1:3:0,3,32	0/0:4,0:4:12:0,12,125	0/0:1,0:1:3:0,3,34	0/0:9,0:9:18:0,18,217	./.:.:.:.:.	1/1:0,17:17:39:469,39,0	./.:.:.:.:.	1/1:0,5:5:12:143,12,0	0/0:3,0:3:9:0,9,97	./.:.:.:.:.	0/0:8,0:8:21:0,21,237	0/0:16,0:16:48:0,48,498	0/0:7,0:7:21:0,21,216	1/1:0,19:19:57:599,57,0	0/0:15,0:15:45:0,45,473	0/0:7,0:7:21:0,21,224	0/0:1,0:1:3:0,3,33	./.:.:.:.:.	0/0:4,0:4:12:0,12,123	0/0:2,0:2:6:0,6,68	0/0:10,0:10:30:0,30,312	1/1:0,6:6:18:191,18,0	0/0:2,0:2:6:0,6,65	./.:.:.:.:.	1/1:0,1:1:3:32,3,0	1/1:0,3:3:9:96,9,0	1/1:0,7:7:15:190,15,0	0/0:3,0:3:9:0,9,97	0/0:7,0:7:21:0,21,222	0/0:2,0:2:6:0,6,65	1/1:0,3:3:9:94,9,0	1/1:0,11:11:33:360,33,0	0/0:3,0:3:9:0,9,90	0/0:2,0:2:6:0,6,61	0/0:4,0:4:12:0,12,126	0/0:4,0:4:12:0,12,124	0/0:2,0:2:6:0,6,63	0/0:2,0:2:3:0,3,25	0/0:2,0:2:6:0,6,57	0/0:1,0:1:3:0,3,32	0/0:4,0:4:9:0,9,108	0/0:5,0:5:15:0,15,152	0/0:3,0:3:9:0,9,99	0/0:3,0:3:9:0,9,93	1/1:0,7:7:21:214,21,0	0/0:4,0:4:12:0,12,117	0/0:1,0:1:3:0,3,29	./.:.:.:.:.	0/0:5,0:5:15:0,15,162	./.:.:.:.:.	1/1:0,1:1:3:31,3,0	./.:.:.:.:.	0/0:4,0:4:12:0,12,124	0/0:4,0:4:12:0,12,128	./.:.:.:.:.	0/0:3,0:3:9:0,9,93	0/0:2,0:2:6:0,6,60	0/0:3,0:3:9:0,9,91	0/0:1,0:1:3:0,3,32	0/0:4,0:4:12:0,12,132	0/0:6,0:6:15:0,15,174	0/0:6,0:6:18:0,18,189	./.:.:.:.:.	./.:.:.:.:.	1/1:0,3:3:9:95,9,0	1/1:0,1:1:3:31,3,0	0/0:3,0:3:9:0,9,89	0/0:1,0:1:3:0,3,32	0/0:2,0:2:6:0,6,65	0/0:2,0:2:6:0,6,63	1/1:0,1:1:3:34,3,0	1/1:0,2:2:6:62,6,0	0/0:3,0:3:9:0,9,96	0/0:2,0:2:6:0,6,61	0/0:2,0:2:6:0,6,61	0/0:3,0:3:9:0,9,95	0/0:5,0:5:15:0,15,158	./.:.:.:.:.	0/0:3,0:3:9:0,9,92	1/1:0,2:2:6:65,6,0	./.:.:.:.:.	0/0:10,0:10:30:0,30,306	0/0:5,0:5:15:0,15,155	1/1:0,2:2:6:61,6,0	0/0:4,0:4:12:0,12,124	1/1:0,2:2:6:61,6,0	0/0:2,0:2:6:0,6,63	0/0:5,0:5:15:0,15,154	0/0:2,0:2:6:0,6,63	1/1:0,3:3:9:92,9,0	0/0:5,0:5:15:0,15,162	0/0:8,0:8:24:0,24,250	./.:.:.:.:.	0/0:3,0:3:9:0,9,91	0/0:3,0:3:9:0,9,95	./.:.:.:.:.	0/0:3,0:3:9:0,9,92	0/0:4,0:4:12:0,12,122	0/1:2,2:4:39:39,0,39	1/1:0,2:2:3:45,3,0	./.:.:.:.:.	0/0:2,0:2:3:0,3,45	./.:.:.:.:.	1/1:0,4:4:6:89,6,0	0/0:2,0:2:3:0,3,45	0/0:27,0:27:81:0,81,885
chr0	66304713	.	G	A	859.12	.	AC=15;AF=0.060;AN=250;BaseQRankSum=-2.499;DP=818;Dels=0.00;FS=1.360;HaplotypeScore=0.0583;InbreedingCoeff=0.4115;MLEAC=12;MLEAF=0.048;MQ=59.80;MQ0=0;MQRankSum=1.494;QD=22.61;ReadPosRankSum=0.780	GT:AD:DP:GQ:PL	0/0:44,0:44:99:0,132,1408	0/0:13,0:13:36:0,36,395	0/0:13,0:13:39:0,39,419	0/0:41,0:41:99:0,123,1277	0/0:16,0:16:45:0,45,489	0/0:5,0:5:15:0,15,161	0/0:13,0:13:33:0,33,367	0/0:1,0:1:3:0,3,32	0/0:4,0:4:12:0,12,130	0/0:13,0:13:39:0,39,416	0/0:2,0:2:6:0,6,63	0/0:17,0:17:51:0,51,528	0/0:10,0:10:30:0,30,308	./.:.:.:.:.	0/0:21,0:21:60:0,60,640	0/0:10,0:10:30:0,30,314	0/0:14,0:14:39:0,39,414	0/0:6,0:6:18:0,18,187	0/0:6,0:6:18:0,18,190	0/0:7,0:7:18:0,18,198	0/0:2,0:2:6:0,6,67	0/0:13,0:13:39:0,39,413	1/1:0,13:13:33:377,33,0	0/0:20,0:20:60:0,60,631	0/0:8,0:8:24:0,24,260	0/0:20,0:20:51:0,51,567	0/0:10,0:10:30:0,30,310	0/0:7,0:7:21:0,21,218	0/0:3,0:3:9:0,9,96	0/0:14,0:14:39:0,39,425	0/0:1,0:1:3:0,3,35	0/0:1,0:1:3:0,3,32	0/0:15,0:15:42:0,42,457	0/0:9,0:9:27:0,27,296	0/0:13,0:13:39:0,39,414	0/0:6,0:6:18:0,18,193	0/0:12,0:12:36:0,36,377	0/0:2,0:2:6:0,6,63	0/0:10,0:10:30:0,30,308	0/0:5,0:5:15:0,15,165	0/0:5,0:5:15:0,15,159	0/0:11,0:11:33:0,33,340	0/0:6,0:6:18:0,18,191	0/0:16,0:16:42:0,42,461	0/0:13,0:13:36:0,36,398	1/1:0,9:9:24:264,24,0	0/0:10,0:10:30:0,30,307	0/0:5,0:5:15:0,15,162	0/0:1,0:1:3:0,3,31	0/0:1,0:1:3:0,3,31	0/0:4,0:4:12:0,12,122	0/0:5,0:5:15:0,15,161	0/0:5,0:5:15:0,15,158	0/0:3,0:3:9:0,9,92	0/0:3,0:3:9:0,9,98	0/0:9,0:9:27:0,27,289	0/0:2,0:2:6:0,6,63	0/0:7,0:7:21:0,21,210	0/0:2,0:2:6:0,6,63	0/0:10,0:10:30:0,30,299	0/0:2,0:2:6:0,6,61	./.:.:.:.:.	0/0:6,0:6:18:0,18,192	0/0:4,0:4:12:0,12,124	0/0:1,0:1:3:0,3,32	0/0:4,0:4:12:0,12,126	0/0:2,0:2:6:0,6,61	0/0:2,0:2:6:0,6,65	0/0:5,0:5:15:0,15,160	0/0:8,0:8:24:0,24,252	./.:.:.:.:.	./.:.:.:.:.	0/0:4,0:4:12:0,12,128	0/0:3,0:3:9:0,9,97	0/0:3,0:3:9:0,9,95	./.:.:.:.:.	0/0:3,0:3:9:0,9,96	0/0:3,0:4:9:0,9,93	0/0:1,0:1:3:0,3,32	0/0:6,0:6:15:0,15,173	0/0:3,0:3:6:0,6,79	0/0:3,0:3:9:0,9,92	./.:.:.:.:.	1/1:0,3:3:9:92,9,0	0/0:2,0:2:3:0,3,33	0/0:1,0:1:3:0,3,32	0/0:3,0:3:9:0,9,96	0/0:1,0:1:3:0,3,33	0/0:6,0:6:18:0,18,182	0/0:4,0:4:12:0,12,125	0/0:1,0:1:3:0,3,32	0/0:2,0:2:6:0,6,63	0/0:3,0:3:9:0,9,93	0/0:2,0:2:6:0,6,65	./.:.:.:.:.	./.:.:.:.:.	0/0:4,0:4:12:0,12,134	0/0:1,0:1:3:0,3,31	0/0:2,0:2:6:0,6,59	0/0:1,0:1:3:0,3,32	0/0:5,0:5:15:0,15,156	0/0:2,0:2:6:0,6,62	0/0:1,0:1:3:0,3,31	0/1:2,2:4:47:47,0,47	./.:.:.:.:.	1/1:0,3:3:9:93,9,0	0/0:4,0:4:12:0,12,125	0/0:6,0:6:18:0,18,190	0/0:2,0:2:6:0,6,66	0/0:9,0:9:27:0,27,281	0/0:7,0:7:21:0,21,219	0/0:2,0:2:6:0,6,66	0/0:6,0:6:18:0,18,184	0/0:3,0:3:9:0,9,94	0/0:8,0:8:24:0,24,241	0/0:2,0:2:6:0,6,63	0/0:4,0:4:12:0,12,125	0/0:3,0:3:9:0,9,94	1/1:0,1:1:3:32,3,0	0/0:3,0:3:9:0,9,97	0/0:2,0:2:6:0,6,61	0/0:7,0:7:21:0,21,219	0/0:5,0:5:15:0,15,157	0/0:4,0:4:12:0,12,129	1/1:0,3:3:9:94,9,0	1/1:0,2:2:6:63,6,0	0/0:7,0:7:18:0,18,204	0/0:2,0:2:6:0,6,63	0/0:2,0:2:6:0,6,63	0/0:4,0:4:6:0,6,89	./.:.:.:.:.	./.:.:.:.:.	0/0:6,0:6:9:0,9,134	0/0:1,0:1:3:0,3,31	0/0:6,0:6:9:0,9,134	./.:.:.:.:.	0/0:25,0:25:75:0,75,833
chr0	66304829	.	C	A	4063.18	.	AC=23;AF=0.087;AN=264;BaseQRankSum=-1.312;DP=1105;Dels=0.00;FS=6.493;HaplotypeScore=0.1096;InbreedingCoeff=0.4718;MLEAC=21;MLEAF=0.080;MQ=59.86;MQ0=0;MQRankSum=-0.007;QD=25.55;ReadPosRankSum=0.281	GT:AD:DP:GQ:PL	1/1:0,62:62:99:2015,186,0	0/0:21,0:21:63:0,63,682	0/0:25,0:25:75:0,75,763	0/0:52,0:52:99:0,156,1641	0/0:17,0:17:48:0,48,512	0/0:19,0:19:48:0,48,538	0/0:24,0:24:69:0,69,742	0/0:3,0:3:9:0,9,100	0/1:2,3:5:48:77,0,48	0/0:20,0:20:57:0,57,609	0/0:5,0:5:15:0,15,162	0/0:22,0:22:66:0,66,694	0/0:10,0:10:30:0,30,316	0/0:3,0:3:9:0,9,96	0/0:23,0:23:60:0,60,681	0/0:17,0:17:51:0,51,517	0/0:17,0:17:51:0,51,534	0/1:3,4:7:45:109,0,45	0/0:11,0:11:33:0,33,348	0/0:12,0:12:36:0,36,372	0/0:5,0:5:15:0,15,165	0/0:14,0:14:42:0,42,442	0/0:22,0:22:57:0,57,641	0/0:21,0:21:57:0,57,626	0/0:5,0:5:15:0,15,155	0/0:24,0:24:72:0,72,760	1/1:0,16:16:45:486,45,0	0/0:4,0:4:12:0,12,130	0/0:4,0:4:12:0,12,131	0/0:25,0:25:72:0,72,747	0/0:4,0:4:12:0,12,130	0/0:1,0:1:3:0,3,33	0/0:21,0:21:57:0,57,629	0/0:2,0:2:6:0,6,63	0/0:15,0:15:45:0,45,473	0/1:8,1:9:6:6,0,229	0/0:15,0:15:42:0,42,447	1/1:0,18:18:54:543,54,0	0/0:15,0:15:45:0,45,464	1/1:0,2:2:6:63,6,0	0/0:3,0:3:9:0,9,95	1/1:0,13:13:39:414,39,0	0/0:12,0:12:33:0,33,350	0/0:11,0:11:30:0,30,320	0/0:22,1:23:66:0,66,681	0/0:20,0:20:54:0,54,587	0/0:10,0:10:30:0,30,322	0/1:4,1:5:15:15,0,117	0/0:2,0:2:6:0,6,68	0/0:2,0:2:6:0,6,59	0/0:2,0:2:6:0,6,61	0/0:2,0:2:6:0,6,59	0/0:6,0:6:18:0,18,189	0/0:5,0:5:15:0,15,161	0/0:2,0:2:6:0,6,63	0/0:5,0:5:15:0,15,155	0/0:5,0:5:15:0,15,158	0/0:9,0:9:27:0,27,286	1/1:0,1:1:3:29,3,0	0/0:8,0:8:24:0,24,254	0/0:3,0:3:9:0,9,91	0/0:1,0:1:3:0,3,32	0/0:9,0:9:27:0,27,281	0/0:5,0:5:15:0,15,159	0/0:8,0:8:24:0,24,257	0/0:4,0:4:12:0,12,130	./.:.:.:.:.	0/0:9,0:9:27:0,27,278	0/0:9,0:9:27:0,27,286	0/0:8,0:8:24:0,24,247	0/0:2,0:2:6:0,6,61	./.:.:.:.:.	0/0:3,0:3:6:0,6,75	0/0:7,0:7:18:0,18,205	0/0:4,0:4:12:0,12,126	0/0:2,0:2:6:0,6,63	0/0:2,0:2:6:0,6,62	0/0:4,0:4:12:0,12,126	0/0:2,0:2:6:0,6,65	0/0:7,0:7:15:0,15,188	0/0:5,0:5:15:0,15,162	0/0:2,0:2:6:0,6,65	0/0:7,0:7:21:0,21,216	0/0:5,0:5:15:0,15,161	0/0:7,0:7:21:0,21,207	0/0:3,0:3:9:0,9,97	0/0:3,0:3:9:0,9,93	0/1:1,4:5:17:111,0,17	0/0:5,0:5:15:0,15,164	0/0:6,0:6:18:0,18,192	./.:.:.:.:.	0/0:4,0:4:12:0,12,120	0/0:5,0:5:15:0,15,150	0/0:1,0:1:3:0,3,33	0/0:3,0:3:9:0,9,93	0/0:1,0:1:3:0,3,25	0/0:4,0:4:12:0,12,122	0/0:6,0:6:18:0,18,184	0/0:2,0:2:6:0,6,59	./.:.:.:.:.	0/0:8,0:8:24:0,24,245	0/0:4,0:4:12:0,12,123	0/0:2,0:2:6:0,6,62	0/0:3,0:3:9:0,9,89	0/0:2,0:2:6:0,6,63	0/0:7,0:7:18:0,18,205	0/0:2,0:2:6:0,6,64	0/0:7,0:7:21:0,21,220	1/1:0,5:5:15:148,15,0	0/0:5,0:5:15:0,15,156	0/0:8,0:8:21:0,21,235	1/1:0,5:5:15:153,15,0	1/1:0,6:6:18:191,18,0	0/0:8,0:8:24:0,24,246	0/0:4,0:4:12:0,12,122	0/0:5,0:5:15:0,15,160	0/0:4,0:4:12:0,12,129	0/0:7,0:7:21:0,21,221	0/0:3,0:3:9:0,9,94	0/0:6,0:6:18:0,18,183	0/0:4,0:4:12:0,12,126	0/0:6,0:6:18:0,18,192	0/0:7,0:7:21:0,21,221	0/0:5,0:5:12:0,12,139	0/0:4,0:4:12:0,12,124	0/0:6,0:6:18:0,18,187	0/0:5,0:5:15:0,15,154	0/0:3,0:3:9:0,9,91	0/0:3,0:3:9:0,9,96	./.:.:.:.:.	0/0:1,0:1:3:0,3,32	0/0:2,0:2:3:0,3,45	0/0:2,0:2:3:0,3,45	0/0:1,0:1:3:0,3,32	0/0:2,0:2:3:0,3,45	0/0:2,0:2:3:0,3,45	0/0:25,0:25:75:0,75,790
chr0	66311438	.	T	C	1867.87	.	AC=72;AF=0.316;AN=228;BaseQRankSum=4.671;DP=1011;Dels=0.00;FS=305.107;HaplotypeScore=0.1659;InbreedingCoeff=0.1701;MLEAC=63;MLEAF=0.276;MQ=35.32;MQ0=7;MQRankSum=-2.318;QD=6.84;ReadPosRankSum=-1.207	GT:AD:DP:GQ:PL	0/0:72,6:78:69:0,69,2113	0/0:25,1:26:41:0,41,677	1/1:0,1:1:3:33,3,0	1/1:0,7:7:15:153,15,0	1/1:0,1:1:3:34,3,0	0/0:27,0:27:78:0,78,783	0/0:20,1:21:60:0,60,621	./.:.:.:.:.	0/1:2,2:4:48:55,0,48	0/0:24,0:24:69:0,69,715	0/0:3,1:4:9:0,9,89	0/0:20,1:21:26:0,26,553	1/1:0,2:2:6:65,6,0	./.:.:.:.:.	0/1:26,3:29:13:13,0,662	0/0:32,0:32:90:0,90,916	1/1:0,2:2:6:65,6,0	0/1:3,1:4:20:20,0,75	1/1:0,2:2:3:32,3,0	0/0:17,0:17:51:0,51,520	0/1:2,2:4:41:41,0,49	0/0:23,1:24:29:0,29,562	0/0:25,2:27:15:0,15,649	0/0:25,0:25:75:0,75,778	0/1:5,1:6:14:14,0,120	1/1:0,2:2:6:65,6,0	0/0:10,0:10:24:0,24,258	0/1:8,2:11:36:36,0,208	0/1:3,1:4:21:21,0,78	1/1:0,3:3:9:93,9,0	1/1:0,3:3:9:95,9,0	0/1:4,3:7:74:74,0,99	1/1:0,4:4:9:95,9,0	0/0:1,0:1:3:0,3,32	0/1:13,3:16:49:49,0,329	0/1:3,2:5:50:50,0,78	0/0:26,0:27:72:0,72,766	0/0:15,2:17:14:0,14,409	0/1:13,4:17:78:78,0,318	0/1:2,1:3:23:23,0,56	0/0:1,0:1:3:0,3,32	0/0:17,1:18:17:0,17,425	0/0:21,1:22:26:0,26,533	0/0:23,2:25:0:0,0,559	0/0:29,1:30:56:0,56,810	0/0:24,2:26:72:0,72,745	./.:.:.:.:.	0/0:2,0:2:6:0,6,55	0/0:3,0:3:9:0,9,91	1/1:0,1:1:3:34,3,0	1/1:0,1:1:3:30,3,0	./.:.:.:.:.	0/0:5,0:6:15:0,15,150	0/1:5,1:6:14:14,0,132	1/1:0,1:1:3:32,3,0	./.:.:.:.:.	1/1:0,1:1:3:33,3,0	./.:.:.:.:.	./.:.:.:.:.	0/0:9,0:9:24:0,24,249	1/1:0,2:2:3:32,3,0	./.:.:.:.:.	1/1:0,1:1:3:32,3,0	1/1:0,2:2:6:67,6,0	./.:.:.:.:.	0/0:9,0:9:24:0,24,261	0/0:3,0:3:6:0,6,66	./.:.:.:.:.	0/1:8,2:10:35:35,0,196	0/0:7,0:7:21:0,21,217	0/0:1,1:2:3:0,3,29	0/0:4,0:4:12:0,12,122	0/1:2,1:3:24:26,0,24	0/0:8,0:8:21:0,21,221	0/0:4,0:4:12:0,12,124	0/0:5,0:5:12:0,12,136	0/0:6,0:6:18:0,18,187	0/0:6,0:6:12:0,12,122	0/0:1,0:1:3:0,3,31	./.:.:.:.:.	./.:.:.:.:.	./.:.:.:.:.	0/0:5,0:5:15:0,15,158	0/1:7,2:9:39:39,0,174	0/0:1,0:1:3:0,3,29	0/1:5,8:13:99:206,0,125	./.:.:.:.:.	0/0:5,0:5:15:0,15,158	0/0:4,0:4:12:0,12,123	0/0:9,0:9:27:0,27,267	0/0:6,0:6:15:0,15,157	1/1:0,1:1:3:32,3,0	./.:.:.:.:.	./.:.:.:.:.	1/1:0,1:1:3:32,3,0	0/1:3,1:4:21:21,0,69	1/1:0,1:1:3:31,3,0	./.:.:.:.:.	0/0:1,0:1:3:0,3,30	./.:.:.:.:.	0/1:8,2:10:35:35,0,213	./.:.:.:.:.	0/0:2,0:2:6:0,6,59	0/1:3,1:4:20:20,0,77	0/0:1,0:1:3:0,3,30	0/0:3,0:3:9:0,9,93	0/1:7,1:8:5:5,0,197	1/1:0,2:2:6:63,6,0	0/1:2,2:4:43:49,0,43	0/0:7,0:7:21:0,21,213	0/0:10,0:10:27:0,27,274	0/1:2,2:4:43:53,0,43	./.:.:.:.:.	0/0:7,0:7:21:0,21,223	0/0:3,0:3:9:0,9,93	0/1:8,1:9:14:14,0,165	./.:.:.:.:.	0/1:4,1:5:16:16,0,104	0/0:2,0:2:3:0,3,30	0/0:9,0:9:21:0,21,241	0/1:6,2:8:39:39,0,159	0/1:5,1:6:17:17,0,107	0/0:15,0:15:42:0,42,436	0/1:6,1:7:11:11,0,165	0/0:9,0:10:27:0,27,267	0/0:6,1:7:12:0,12,149	./.:.:.:.:.	0/1:3,2:5:48:48,0,78	0/0:4,0:4:9:0,9,92	0/0:4,2:6:9:0,9,107	0/0:3,0:3:3:0,3,45	./.:.:.:.:.	0/0:4,0:5:6:0,6,89	0/0:2,0:2:3:0,3,45	0/0:4,0:5:6:0,6,89	0/1:6,1:7:17:17,0,108	0/0:23,0:24:69:0,69,769
chr0	66311784	.	C	T	119.94	.	AC=18;AF=0.125;AN=144;BaseQRankSum=0.415;DP=824;Dels=0.00;FS=7.480;HaplotypeScore=0.0219;InbreedingCoeff=0.2056;MLEAC=13;MLEAF=0.090;MQ=20.09;MQ0=77;MQRankSum=-1.320;QD=1.71;ReadPosRankSum=-0.264	GT:AD:DP:GQ:PL	0/0:46,1:47:24:0,24,487	0/1:18,1:19:1:1,0,254	./.:.:.:.:.	./.:.:.:.:.	./.:.:.:.:.	0/0:22,0:22:27:0,27,284	0/0:16,0:16:12:0,12,134	./.:.:.:.:.	./.:.:.:.:.	0/0:16,0:16:24:0,24,252	./.:.:.:.:.	0/0:15,0:15:24:0,24,252	1/1:0,7:7:3:29,3,0	./.:.:.:.:.	0/1:8,13:21:4:4,0,233	0/0:9,13:22:27:0,27,284	./.:.:.:.:.	./.:.:.:.:.	./.:.:.:.:.	0/0:6,0:6:6:0,6,65	./.:.:.:.:.	0/0:8,9:17:24:0,24,252	0/0:11,9:20:33:0,33,359	0/0:8,10:18:24:0,24,252	./.:.:.:.:.	./.:.:.:.:.	0/0:1,8:9:3:0,3,30	./.:.:.:.:.	./.:.:.:.:.	./.:.:.:.:.	./.:.:.:.:.	./.:.:.:.:.	./.:.:.:.:.	./.:.:.:.:.	0/0:15,0:15:18:0,18,196	0/0:6,0:6:3:0,3,32	0/0:16,0:16:15:0,15,160	0/0:13,0:13:6:0,6,67	0/0:13,0:13:15:0,15,158	./.:.:.:.:.	./.:.:.:.:.	0/0:15,0:15:15:0,15,154	0/0:14,0:14:15:0,15,162	0/0:19,0:19:30:0,30,315	0/0:6,6:12:18:0,18,193	0/0:25,0:25:30:0,30,316	./.:.:.:.:.	0/0:1,3:4:3:0,3,27	0/0:1,3:4:3:0,3,32	./.:.:.:.:.	./.:.:.:.:.	./.:.:.:.:.	0/0:2,0:2:3:0,3,32	0/0:7,0:7:9:0,9,100	./.:.:.:.:.	./.:.:.:.:.	./.:.:.:.:.	./.:.:.:.:.	./.:.:.:.:.	0/1:7,1:8:17:17,0,105	./.:.:.:.:.	./.:.:.:.:.	1/1:0,2:2:3:31,3,0	./.:.:.:.:.	./.:.:.:.:.	0/0:2,3:5:6:0,6,61	0/0:7,0:7:18:0,18,195	1/1:0,1:1:3:32,3,0	0/0:5,5:10:15:0,15,163	0/0:4,0:4:6:0,6,61	./.:.:.:.:.	0/0:1,2:3:3:0,3,31	0/0:5,0:5:6:0,6,63	0/0:6,0:6:3:0,3,30	0/0:1,3:4:3:0,3,33	0/0:1,3:4:3:0,3,32	0/0:2,0:2:3:0,3,32	./.:.:.:.:.	./.:.:.:.:.	./.:.:.:.:.	./.:.:.:.:.	./.:.:.:.:.	0/0:2,1:3:6:0,6,61	./.:.:.:.:.	./.:.:.:.:.	0/0:1,3:4:3:0,3,34	./.:.:.:.:.	./.:.:.:.:.	0/0:3,0:3:3:0,3,32	./.:.:.:.:.	0/0:3,0:3:3:0,3,32	./.:.:.:.:.	1/1:0,2:2:3:26,3,0	./.:.:.:.:.	./.:.:.:.:.	./.:.:.:.:.	./.:.:.:.:.	./.:.:.:.:.	0/0:1,1:2:3:0,3,35	./.:.:.:.:.	0/0:3,0:3:3:0,3,27	1/1:0,1:1:3:32,3,0	./.:.:.:.:.	0/0:1,3:4:3:0,3,34	0/0:1,1:2:3:0,3,25	0/1:2,1:3:20:25,0,20	0/0:1,4:5:3:0,3,27	./.:.:.:.:.	./.:.:.:.:.	0/0:5,0:5:6:0,6,65	0/0:2,5:7:6:0,6,65	./.:.:.:.:.	./.:.:.:.:.	0/0:4,0:4:6:0,6,61	0/0:9,0:9:9:0,9,100	1/1:2,1:3:3:32,3,0	1/1:0,3:3:3:31,3,0	0/0:4,0:4:6:0,6,63	./.:.:.:.:.	0/0:1,2:3:3:0,3,35	0/0:2,2:4:6:0,6,69	0/0:1,7:8:3:0,3,34	0/0:3,2:5:9:0,9,100	0/0:1,1:2:3:0,3,26	0/0:1,5:6:3:0,3,32	0/0:7,0:7:3:0,3,32	./.:.:.:.:.	./.:.:.:.:.	0/0:3,3:6:9:0,9,96	./.:.:.:.:.	./.:.:.:.:.	0/0:4,0:4:3:0,3,45	0/0:2,3:5:3:0,3,44	./.:.:.:.:.	0/0:3,0:3:3:0,3,45	./.:.:.:.:.	0/0:15,0:15:15:0,15,163
chr0	66317404	.	T	G	5378.04	.	AC=58;AF=0.221;AN=262;BaseQRankSum=0.637;DP=1043;Dels=0.00;FS=2.949;HaplotypeScore=0.2487;InbreedingCoeff=0.6739;MLEAC=56;MLEAF=0.214;MQ=59.40;MQ0=0;MQRankSum=0.514;QD=25.13;ReadPosRankSum=-1.920	GT:AD:DP:GQ:PL	0/0:75,0:76:99:0,223,2386	0/0:22,0:22:63:0,63,670	1/1:0,14:14:36:402,36,0	0/0:28,0:28:84:0,84,861	0/0:17,0:17:45:0,45,492	0/0:16,0:16:48:0,48,500	0/0:18,0:18:54:0,54,562	0/0:1,0:1:3:0,3,31	0/0:1,0:1:3:0,3,33	1/1:0,20:20:60:629,60,0	1/1:0,2:2:6:66,6,0	0/0:13,0:13:36:0,36,390	1/1:0,16:16:45:465,45,0	0/0:1,0:1:3:0,3,32	0/0:18,0:18:51:0,51,543	0/0:20,0:20:54:0,54,591	0/0:18,0:18:45:0,45,490	0/0:2,0:2:6:0,6,64	0/0:10,0:10:24:0,24,278	0/0:12,0:12:33:0,33,348	0/0:2,0:2:6:0,6,61	0/0:23,0:23:69:0,69,685	0/0:21,0:21:63:0,63,655	0/0:25,0:25:69:0,69,737	1/1:0,3:3:9:92,9,0	0/1:12,12:24:99:324,0,285	0/0:12,0:12:36:0,36,359	0/0:5,0:5:15:0,15,160	0/0:3,0:3:9:0,9,98	0/0:26,0:26:78:0,78,801	0/0:9,0:9:27:0,27,287	0/0:2,0:2:6:0,6,60	0/0:19,0:19:51:0,51,537	0/0:6,0:6:18:0,18,192	0/0:14,0:14:42:0,42,424	0/0:2,0:2:6:0,6,63	0/0:14,0:14:39:0,39,423	0/0:15,0:15:42:0,42,439	1/1:0,10:10:30:306,30,0	0/0:6,0:6:18:0,18,191	0/0:3,0:3:9:0,9,97	0/0:12,0:12:33:0,33,353	0/0:22,0:22:66:0,66,676	0/0:12,0:13:36:0,36,388	0/0:21,0:21:57:0,57,622	1/1:0,26:26:78:809,78,0	1/1:0,7:7:21:220,21,0	0/0:3,0:3:9:0,9,97	0/0:3,0:3:9:0,9,93	0/0:4,0:4:12:0,12,123	0/0:1,0:1:3:0,3,34	0/0:3,0:3:9:0,9,93	1/1:0,7:7:21:214,21,0	1/1:0,8:8:24:241,24,0	0/0:4,0:4:12:0,12,122	0/0:4,0:4:12:0,12,121	0/0:6,0:6:18:0,18,182	0/0:2,0:2:6:0,6,62	0/0:2,0:2:6:0,6,62	0/0:8,0:8:24:0,24,252	1/1:0,4:4:12:116,12,0	1/1:0,2:2:6:59,6,0	0/0:12,0:12:36:0,36,378	1/1:0,5:5:15:157,15,0	1/1:0,3:3:9:93,9,0	0/0:1,0:1:3:0,3,31	0/0:7,0:7:21:0,21,221	0/0:2,0:2:6:0,6,63	0/0:1,0:1:3:0,3,31	0/0:2,0:2:6:0,6,63	./.:.:.:.:.	0/0:7,0:7:21:0,21,211	0/0:1,0:1:3:0,3,32	0/0:2,0:2:6:0,6,61	0/0:4,0:4:12:0,12,127	./.:.:.:.:.	0/0:2,0:2:6:0,6,65	0/0:6,0:6:18:0,18,191	0/0:3,0:3:9:0,9,93	0/0:4,0:4:9:0,9,105	0/0:1,0:1:3:0,3,33	0/0:2,0:2:6:0,6,61	0/1:1,2:3:23:58,0,23	0/0:8,0:8:24:0,24,250	0/0:6,0:6:18:0,18,189	1/1:0,5:5:15:162,15,0	1/1:0,4:4:9:110,9,0	0/0:8,0:8:24:0,24,250	1/1:0,5:5:15:162,15,0	1/1:0,1:1:3:30,3,0	1/1:0,5:5:15:159,15,0	1/1:0,4:4:12:130,12,0	1/1:0,7:8:21:225,21,0	1/1:0,2:2:6:64,6,0	1/1:0,4:4:12:124,12,0	0/0:4,0:4:12:0,12,128	0/1:4,4:8:99:102,0,103	0/0:2,0:2:6:0,6,62	0/0:3,0:3:9:0,9,94	0/0:4,0:4:12:0,12,128	0/0:1,0:1:3:0,3,32	1/1:0,1:1:3:33,3,0	0/1:1,1:2:24:26,0,24	0/0:1,0:1:3:0,3,32	0/0:3,0:3:6:0,6,75	0/0:3,0:3:9:0,9,93	0/0:6,0:6:18:0,18,196	0/0:2,0:2:6:0,6,61	./.:.:.:.:.	0/0:4,0:4:12:0,12,118	0/0:7,0:7:21:0,21,217	./.:.:.:.:.	0/0:7,0:7:21:0,21,216	0/0:8,0:8:24:0,24,246	1/1:0,4:4:12:121,12,0	0/0:5,0:5:15:0,15,153	1/1:0,4:4:12:122,12,0	0/0:9,0:9:27:0,27,271	0/0:2,0:2:6:0,6,61	0/0:1,0:1:3:0,3,31	0/0:2,0:2:6:0,6,59	0/0:4,0:4:12:0,12,127	0/0:13,0:13:36:0,36,386	0/0:5,0:5:15:0,15,157	0/0:1,0:1:3:0,3,31	0/0:4,0:4:12:0,12,121	0/0:5,0:5:15:0,15,153	0/0:4,0:4:12:0,12,126	./.:.:.:.:.	0/0:6,0:6:12:0,12,153	0/0:2,0:2:6:0,6,59	0/0:7,0:7:15:0,15,181	0/0:4,0:4:6:0,6,89	1/1:0,3:3:6:75,6,0	0/0:3,0:3:6:0,6,76	./.:.:.:.:.	0/0:30,0:30:90:0,90,995
chr0	66317811	.	C	T	846.54	.	AC=16;AF=0.062;AN=260;BaseQRankSum=-3.457;DP=814;Dels=0.00;FS=3.410;HaplotypeScore=0.0246;InbreedingCoeff=0.3459;MLEAC=13;MLEAF=0.050;MQ=59.79;MQ0=0;MQRankSum=0.643;QD=22.28;ReadPosRankSum=0.249	GT:AD:DP:GQ:PL	0/0:45,0:45:99:0,135,1440	0/0:20,0:20:60:0,60,638	0/0:19,0:19:57:0,57,608	0/0:38,0:38:99:0,114,1188	0/0:13,0:13:39:0,39,410	0/0:7,0:7:21:0,21,219	0/0:15,0:15:39:0,39,441	0/0:1,0:1:3:0,3,35	0/0:1,0:1:3:0,3,32	0/0:17,0:17:51:0,51,535	0/0:1,0:1:3:0,3,30	0/0:10,0:10:30:0,30,331	0/0:21,0:21:60:0,60,645	1/1:0,1:1:3:32,3,0	0/0:17,0:17:51:0,51,546	0/0:4,0:4:12:0,12,131	0/0:16,0:16:48:0,48,523	0/0:1,0:1:3:0,3,33	1/1:0,4:4:12:122,12,0	./.:.:.:.:.	1/1:0,3:3:9:96,9,0	0/0:5,0:5:15:0,15,162	0/0:11,0:11:33:0,33,358	0/0:21,0:21:57:0,57,646	0/0:3,0:3:9:0,9,97	0/0:23,0:23:69:0,69,732	0/0:12,0:12:36:0,36,375	0/0:1,0:1:3:0,3,34	0/0:1,0:1:3:0,3,32	0/0:12,0:12:27:0,27,316	0/0:1,0:1:3:0,3,32	0/0:1,0:1:3:0,3,35	0/0:11,0:11:27:0,27,316	0/0:2,0:2:6:0,6,67	1/1:0,14:14:42:432,42,0	1/1:0,2:2:6:63,6,0	0/0:10,0:10:30:0,30,318	0/0:3,0:3:6:0,6,77	0/0:12,0:12:36:0,36,376	0/0:1,0:1:3:0,3,31	0/0:1,0:1:3:0,3,32	0/0:15,0:15:42:0,42,473	0/0:14,0:14:42:0,42,438	0/0:9,0:9:27:0,27,291	0/0:17,0:17:51:0,51,554	0/0:6,0:6:15:0,15,177	0/0:12,0:12:36:0,36,379	0/0:4,0:4:12:0,12,133	./.:.:.:.:.	0/0:3,0:3:9:0,9,90	0/0:1,0:1:3:0,3,32	0/0:4,0:4:12:0,12,128	0/0:4,0:4:12:0,12,134	0/0:3,0:3:9:0,9,97	0/0:6,0:6:18:0,18,189	0/0:1,0:1:3:0,3,31	0/0:7,0:7:21:0,21,221	0/0:5,0:5:15:0,15,156	0/0:5,0:5:15:0,15,158	0/0:4,0:4:12:0,12,126	./.:.:.:.:.	0/0:3,0:3:9:0,9,95	0/0:5,0:5:15:0,15,158	0/0:6,0:6:18:0,18,195	0/0:3,0:3:9:0,9,95	0/0:3,0:3:9:0,9,91	0/0:6,0:6:18:0,18,191	0/0:4,0:4:12:0,12,126	0/0:1,0:1:3:0,3,32	0/0:1,0:1:3:0,3,34	0/0:1,0:1:3:0,3,32	0/0:4,0:4:12:0,12,129	0/0:7,0:7:21:0,21,221	0/0:6,0:6:18:0,18,198	0/0:5,0:5:15:0,15,160	0/0:4,0:4:12:0,12,126	0/0:5,0:5:15:0,15,157	0/0:6,0:6:18:0,18,193	./.:.:.:.:.	0/0:7,0:7:21:0,21,221	0/0:1,0:1:3:0,3,32	1/1:0,1:1:3:31,3,0	0/1:2,1:3:22:22,0,58	0/0:1,0:1:3:0,3,31	0/0:3,0:3:9:0,9,95	0/0:1,0:1:3:0,3,29	0/0:5,0:5:15:0,15,160	0/0:3,0:3:9:0,9,98	0/0:4,0:4:12:0,12,131	0/0:4,0:4:12:0,12,134	0/0:1,0:1:3:0,3,32	0/0:3,0:3:9:0,9,97	0/0:2,0:2:6:0,6,64	0/0:3,0:3:9:0,9,95	0/0:1,0:1:3:0,3,32	0/0:1,0:1:3:0,3,32	0/0:4,0:4:12:0,12,134	0/0:7,0:7:21:0,21,223	0/0:2,0:2:6:0,6,65	0/0:1,0:1:3:0,3,32	0/0:2,0:2:6:0,6,65	0/0:2,0:2:6:0,6,59	0/1:1,1:2:26:28,0,26	0/0:2,0:2:6:0,6,65	0/0:4,0:4:12:0,12,126	0/0:9,0:9:27:0,27,290	0/0:3,0:3:9:0,9,97	0/0:3,0:3:9:0,9,100	0/0:3,0:3:9:0,9,95	./.:.:.:.:.	1/1:0,8:8:21:230,21,0	0/0:3,0:3:9:0,9,97	0/0:7,0:7:15:0,15,184	0/0:8,0:8:24:0,24,252	0/0:6,0:6:18:0,18,189	0/0:4,0:4:12:0,12,123	0/0:2,0:2:6:0,6,59	0/0:5,0:5:15:0,15,165	0/0:5,0:5:15:0,15,158	0/0:3,0:3:9:0,9,97	0/0:8,0:8:24:0,24,255	0/0:3,0:3:9:0,9,100	0/0:8,0:8:24:0,24,252	0/0:3,0:3:9:0,9,95	0/0:4,0:4:12:0,12,128	0/0:8,0:8:24:0,24,257	0/0:3,0:3:9:0,9,92	./.:.:.:.:.	0/0:4,0:4:12:0,12,131	./.:.:.:.:.	0/0:3,0:3:6:0,6,76	0/0:4,0:4:9:0,9,109	0/0:2,0:2:3:0,3,45	0/0:5,0:5:12:0,12,142	0/0:1,0:1:3:0,3,32	0/0:4,0:4:6:0,6,89	0/0:24,0:24:72:0,72,824
chr0	66317930	.	T	C	1742.44	.	AC=17;AF=0.067;AN=254;BaseQRankSum=3.670;DP=990;Dels=0.00;FS=3.658;HaplotypeScore=0.2756;InbreedingCoeff=0.4534;MLEAC=14;MLEAF=0.055;MQ=59.55;MQ0=0;MQRankSum=0.448;QD=20.99;ReadPosRankSum=-0.527	GT:AD:DP:GQ:PL	0/0:60,0:60:99:0,180,1876	0/0:41,0:41:99:0,123,1272	1/1:0,18:18:51:555,51,0	0/0:38,0:38:99:0,114,1156	0/0:18,0:18:48:0,48,520	0/0:9,0:9:24:0,24,263	0/0:10,0:10:30:0,30,309	./.:.:.:.:.	0/0:1,0:1:3:0,3,31	0/0:22,0:22:66:0,66,652	0/0:3,0:3:9:0,9,95	0/0:27,0:27:69:0,69,762	0/0:16,0:16:42:0,42,460	./.:.:.:.:.	0/0:20,0:20:57:0,57,598	0/0:19,0:19:57:0,57,594	0/0:15,0:15:45:0,45,456	0/0:1,0:1:3:0,3,34	0/0:10,0:10:30:0,30,316	0/0:4,0:4:12:0,12,123	0/0:3,0:3:9:0,9,92	0/0:10,0:10:30:0,30,313	0/0:16,0:16:45:0,45,486	0/0:14,0:14:36:0,36,396	0/0:3,0:3:9:0,9,92	0/1:18,15:33:99:384,0,457	0/0:17,0:17:51:0,51,517	0/0:2,0:2:6:0,6,64	0/0:1,0:1:3:0,3,31	0/0:25,0:25:63:0,63,709	0/0:2,0:2:6:0,6,63	0/0:1,0:1:3:0,3,35	0/0:14,0:14:39:0,39,433	0/0:5,0:5:15:0,15,161	0/0:6,0:6:18:0,18,184	0/0:4,0:4:12:0,12,126	0/0:19,0:19:57:0,57,581	0/0:10,0:10:24:0,24,274	0/0:18,0:18:51:0,51,520	./.:.:.:.:.	0/0:5,0:5:15:0,15,165	0/0:16,0:16:39:0,39,442	0/0:20,0:20:51:0,51,573	0/0:17,0:17:48:0,48,517	0/0:13,0:13:39:0,39,411	0/0:18,0:18:51:0,51,533	1/1:0,13:13:39:421,39,0	0/0:2,0:2:6:0,6,61	0/0:1,0:1:3:0,3,30	0/0:3,0:3:9:0,9,93	0/0:1,0:1:3:0,3,29	0/0:4,0:4:12:0,12,126	0/0:4,0:4:12:0,12,125	0/0:4,0:4:12:0,12,127	0/0:1,0:1:3:0,3,31	./.:.:.:.:.	0/0:6,0:6:18:0,18,184	0/0:9,0:9:27:0,27,288	0/0:2,0:2:6:0,6,63	0/0:5,0:5:15:0,15,154	0/0:1,0:1:3:0,3,29	0/0:3,0:3:9:0,9,86	0/0:6,0:6:18:0,18,186	0/0:1,0:1:3:0,3,32	0/0:7,0:7:21:0,21,221	0/0:6,0:6:15:0,15,167	0/0:5,0:5:15:0,15,159	0/0:10,0:10:30:0,30,316	0/0:2,0:2:6:0,6,62	0/0:3,0:3:9:0,9,89	0/0:2,0:2:6:0,6,61	./.:.:.:.:.	0/0:2,0:2:6:0,6,61	0/0:5,0:5:15:0,15,155	0/0:2,0:2:6:0,6,63	0/0:4,0:4:9:0,9,109	0/0:2,0:2:6:0,6,60	0/0:2,0:2:6:0,6,63	0/0:3,0:3:9:0,9,97	0/0:8,0:8:18:0,18,215	0/0:5,0:5:15:0,15,155	0/0:1,0:1:3:0,3,33	0/0:2,0:2:6:0,6,67	0/0:2,0:2:6:0,6,59	0/0:6,0:6:18:0,18,183	0/0:3,0:3:9:0,9,89	1/1:0,2:2:6:61,6,0	0/0:1,0:1:3:0,3,32	1/1:0,3:3:9:98,9,0	1/1:0,4:4:12:128,12,0	./.:.:.:.:.	0/0:7,0:7:21:0,21,201	0/0:2,0:2:6:0,6,63	1/1:0,4:4:12:126,12,0	0/0:3,0:3:9:0,9,94	0/0:2,0:2:6:0,6,64	0/0:6,0:6:18:0,18,198	0/0:2,0:2:6:0,6,65	0/0:2,0:2:6:0,6,62	0/0:2,0:2:6:0,6,58	0/0:2,0:2:6:0,6,63	1/1:0,3:3:9:98,9,0	0/0:10,0:10:30:0,30,299	0/0:1,0:1:3:0,3,32	./.:.:.:.:.	0/0:4,0:4:12:0,12,120	0/0:1,0:1:3:0,3,30	0/0:7,0:7:21:0,21,217	0/0:3,0:3:9:0,9,93	0/0:1,0:1:3:0,3,32	0/0:4,0:4:12:0,12,124	0/0:3,0:3:9:0,9,94	0/0:8,0:8:24:0,24,249	0/0:6,0:6:18:0,18,177	0/0:5,0:5:15:0,15,157	0/0:6,0:6:18:0,18,189	1/1:0,3:3:9:103,9,0	0/0:10,0:10:24:0,24,272	0/0:2,0:2:6:0,6,68	0/0:2,0:2:6:0,6,59	0/0:10,0:10:30:0,30,312	0/0:8,0:8:24:0,24,257	0/0:6,0:6:18:0,18,184	0/0:3,0:3:9:0,9,97	0/0:4,0:4:12:0,12,125	0/0:13,0:13:39:0,39,410	0/0:8,0:8:24:0,24,253	0/0:6,0:6:18:0,18,182	0/0:2,0:2:6:0,6,62	0/0:2,0:2:3:0,3,45	./.:.:.:.:.	0/0:2,0:2:3:0,3,45	0/0:4,0:4:6:0,6,89	0/0:4,0:4:12:0,12,117	./.:.:.:.:.	./.:.:.:.:.	0/0:25,0:25:75:0,75,835
chr0	66318006	.	T	C	4508.76	.	AC=56;AF=0.214;AN=262;BaseQRankSum=6.594;DP=967;Dels=0.00;FS=13.431;HaplotypeScore=0.0809;InbreedingCoeff=0.6367;MLEAC=49;MLEAF=0.187;MQ=59.66;MQ0=0;MQRankSum=0.778;QD=25.19;ReadPosRankSum=2.926	GT:AD:DP:GQ:PL	0/0:60,0:60:99:0,180,1893	0/0:27,0:27:81:0,81,822	1/1:0,9:9:27:295,27,0	0/0:35,0:35:99:0,105,1071	0/0:15,0:15:45:0,45,454	0/0:14,0:14:39:0,39,415	0/0:12,0:12:36:0,36,355	0/0:3,0:3:9:0,9,97	0/0:1,0:1:3:0,3,32	1/1:0,17:17:51:542,51,0	1/1:0,3:3:9:100,9,0	0/0:20,0:20:57:0,57,576	1/1:0,18:18:48:531,48,0	0/0:1,0:1:3:0,3,32	0/0:17,0:17:48:0,48,500	0/0:22,0:22:57:0,57,632	0/0:16,0:16:48:0,48,496	0/0:1,0:1:3:0,3,32	0/0:12,0:12:36:0,36,367	0/0:10,0:10:30:0,30,308	0/0:3,0:3:9:0,9,95	0/0:13,0:13:39:0,39,406	0/0:18,0:18:54:0,54,555	0/0:23,0:23:66:0,66,685	1/1:0,6:6:18:201,18,0	0/1:13,13:26:99:330,0,322	0/0:16,0:16:48:0,48,500	0/0:5,0:5:15:0,15,162	0/0:3,0:3:6:0,6,64	0/0:20,0:20:60:0,60,615	0/0:5,0:5:15:0,15,162	0/0:6,0:6:18:0,18,189	0/0:19,0:19:57:0,57,587	0/0:5,0:5:15:0,15,161	0/0:12,0:12:36:0,36,360	0/0:4,0:4:12:0,12,123	0/0:21,0:21:60:0,60,632	0/0:4,0:4:9:0,9,105	1/1:0,14:14:42:442,42,0	0/0:3,0:3:9:0,9,95	0/0:4,0:4:12:0,12,129	0/0:13,0:13:36:0,36,380	0/0:22,0:22:60:0,60,654	0/0:14,0:14:42:0,42,437	0/0:19,0:19:54:0,54,551	1/1:0,12:12:36:378,36,0	1/1:0,12:12:36:393,36,0	0/0:2,0:2:6:0,6,65	0/0:2,0:2:6:0,6,62	0/0:5,0:5:15:0,15,153	./.:.:.:.:.	0/0:2,0:2:6:0,6,65	1/1:0,4:4:12:125,12,0	1/1:0,1:1:3:32,3,0	0/0:2,0:2:6:0,6,61	0/0:1,0:1:3:0,3,31	0/0:5,0:5:15:0,15,153	0/0:9,0:9:27:0,27,275	0/0:3,0:3:9:0,9,95	0/0:4,0:4:12:0,12,128	1/1:0,5:5:9:122,9,0	1/1:0,1:1:3:30,3,0	0/0:10,0:10:30:0,30,306	1/1:0,1:1:3:33,3,0	1/1:0,5:5:15:159,15,0	0/0:5,0:5:12:0,12,137	0/0:7,0:7:21:0,21,215	0/0:6,0:6:18:0,18,186	0/0:2,0:2:6:0,6,63	0/0:2,0:2:6:0,6,61	0/0:2,0:2:6:0,6,63	0/0:1,0:1:3:0,3,31	0/0:2,0:2:6:0,6,59	0/0:10,0:10:27:0,27,294	0/0:2,0:2:6:0,6,63	0/0:4,0:4:12:0,12,124	0/0:3,0:3:6:0,6,79	0/0:1,0:1:3:0,3,32	0/0:2,0:2:6:0,6,63	0/0:7,0:7:15:0,15,182	0/0:2,0:2:6:0,6,62	./.:.:.:.:.	0/1:1,4:5:18:119,0,18	0/0:3,0:3:9:0,9,91	0/0:3,0:3:9:0,9,95	1/1:0,5:5:15:165,15,0	1/1:0,3:3:9:96,9,0	0/0:6,0:6:18:0,18,190	1/1:0,1:1:3:33,3,0	1/1:0,3:3:9:99,9,0	./.:.:.:.:.	1/1:0,2:2:6:61,6,0	1/1:0,3:3:9:96,9,0	1/1:0,1:1:3:34,3,0	1/1:0,1:1:3:32,3,0	0/0:6,0:6:18:0,18,178	0/1:1,5:6:14:141,0,14	0/0:2,0:2:6:0,6,61	0/0:3,0:3:9:0,9,89	0/0:1,0:1:3:0,3,32	0/0:3,0:3:9:0,9,92	1/1:0,2:2:6:63,6,0	0/1:2,3:5:46:77,0,46	0/0:1,0:1:3:0,3,32	0/0:2,0:2:6:0,6,62	0/0:3,0:3:9:0,9,92	0/0:8,0:8:24:0,24,254	0/0:6,0:6:18:0,18,187	0/0:4,0:4:9:0,9,83	0/0:2,0:2:6:0,6,63	0/0:2,0:2:6:0,6,59	0/0:4,0:4:9:0,9,86	0/0:8,0:8:24:0,24,245	0/0:7,0:7:21:0,21,214	1/1:0,5:5:15:162,15,0	0/0:8,0:8:21:0,21,219	1/1:0,1:1:3:33,3,0	0/0:4,0:4:12:0,12,118	0/0:2,0:2:6:0,6,61	0/0:4,0:4:12:0,12,122	0/0:10,0:10:30:0,30,312	0/0:6,0:6:18:0,18,185	0/0:8,0:8:24:0,24,249	0/0:6,0:6:18:0,18,174	0/0:4,0:4:12:0,12,121	0/0:5,0:5:15:0,15,151	0/0:6,0:6:18:0,18,185	0/0:3,0:3:9:0,9,91	0/0:1,0:1:3:0,3,31	0/0:4,0:4:9:0,9,108	./.:.:.:.:.	0/0:2,0:2:3:0,3,45	0/0:4,0:4:6:0,6,89	1/1:0,2:2:6:64,6,0	./.:.:.:.:.	./.:.:.:.:.	0/0:16,0:16:48:0,48,536
chr0	66318159	.	A	G	5833.04	.	AC=56;AF=0.214;AN=262;BaseQRankSum=-5.212;DP=1115;Dels=0.00;FS=5.573;HaplotypeScore=0.0546;InbreedingCoeff=0.6913;MLEAC=55;MLEAF=0.210;MQ=59.17;MQ0=0;MQRankSum=-0.003;QD=23.91;ReadPosRankSum=0.820	GT:AD:DP:GQ:PL	0/0:59,0:59:99:0,177,1879	0/0:21,0:21:57:0,57,622	1/1:0,21:21:63:602,63,0	0/0:46,0:46:99:0,138,1440	0/0:15,0:15:36:0,36,413	0/0:24,0:24:72:0,72,727	0/0:24,0:24:72:0,72,724	0/0:2,0:2:6:0,6,67	0/0:4,0:4:12:0,12,120	1/1:0,17:17:51:508,51,0	1/1:0,6:6:18:174,18,0	0/0:17,0:17:48:0,48,509	1/1:0,10:10:30:296,30,0	./.:.:.:.:.	0/0:21,0:21:54:0,54,607	0/0:17,0:17:51:0,51,524	0/0:28,0:28:84:0,84,875	0/0:2,0:2:6:0,6,63	0/0:12,0:12:30:0,30,336	0/0:19,0:19:57:0,57,574	0/0:6,0:6:18:0,18,194	0/0:23,0:23:57:0,57,646	0/0:27,0:27:81:0,81,841	0/0:23,0:23:69:0,69,717	1/1:0,3:3:9:90,9,0	0/1:8,14:22:99:334,0,189	0/0:18,0:18:51:0,51,544	0/0:7,0:7:21:0,21,226	0/0:1,0:1:3:0,3,34	0/0:30,0:30:87:0,87,913	0/0:6,0:6:18:0,18,196	0/0:6,0:6:18:0,18,202	0/0:19,1:20:29:0,29,555	0/0:4,0:4:12:0,12,126	0/0:17,0:17:45:0,45,488	0/0:12,0:12:36:0,36,383	0/0:13,0:13:39:0,39,407	0/0:16,0:16:48:0,48,490	1/1:0,20:20:60:599,60,0	0/0:6,0:6:18:0,18,184	0/0:2,0:2:6:0,6,68	0/0:16,0:16:48:0,48,510	0/0:12,0:12:36:0,36,371	0/0:12,0:12:36:0,36,370	0/0:18,0:18:45:0,45,511	1/1:0,24:24:63:678,63,0	1/1:0,13:13:39:374,39,0	0/0:2,0:2:6:0,6,61	0/0:4,0:4:12:0,12,121	0/0:6,0:6:18:0,18,188	0/0:4,0:4:12:0,12,126	0/0:3,0:3:9:0,9,96	1/1:0,2:2:6:57,6,0	1/1:0,8:8:24:239,24,0	0/0:7,0:7:18:0,18,200	0/0:2,0:2:6:0,6,66	0/0:2,0:2:6:0,6,59	0/0:6,0:6:18:0,18,186	0/0:2,0:2:6:0,6,63	0/0:5,0:5:15:0,15,161	1/1:0,4:4:12:124,12,0	1/1:0,2:2:6:58,6,0	0/0:7,0:7:21:0,21,212	1/1:0,1:1:3:30,3,0	1/1:0,2:2:6:58,6,0	0/0:2,0:2:6:0,6,62	0/0:2,0:2:6:0,6,67	0/0:4,0:4:12:0,12,128	0/0:4,0:4:12:0,12,127	0/0:4,0:4:12:0,12,123	0/0:1,0:1:3:0,3,31	0/0:1,0:1:3:0,3,30	0/0:1,0:1:3:0,3,33	0/0:3,0:3:9:0,9,93	0/0:1,0:1:3:0,3,32	0/0:4,0:4:12:0,12,119	0/0:4,0:4:12:0,12,124	0/0:2,1:3:6:0,6,61	0/0:3,0:3:9:0,9,89	0/0:1,0:1:3:0,3,32	0/0:2,0:2:6:0,6,59	./.:.:.:.:.	0/1:1,6:7:13:162,0,13	0/0:3,0:3:9:0,9,89	0/0:3,0:3:9:0,9,89	1/1:0,7:7:21:212,21,0	1/1:0,7:7:15:179,15,0	0/0:1,0:1:3:0,3,33	1/1:0,8:8:24:233,24,0	1/1:0,5:5:15:159,15,0	./.:.:.:.:.	1/1:0,6:6:12:152,12,0	1/1:0,6:6:18:181,18,0	1/1:0,5:5:15:155,15,0	1/1:0,2:2:6:61,6,0	0/1:8,1:9:4:4,0,232	0/1:4,1:5:17:17,0,111	0/0:3,0:3:9:0,9,94	0/0:3,0:3:9:0,9,91	0/0:2,0:2:6:0,6,60	0/0:6,0:6:18:0,18,187	1/1:0,4:4:12:120,12,0	0/0:1,0:1:3:0,3,31	0/0:1,0:1:3:0,3,32	0/0:3,0:3:9:0,9,93	0/0:3,0:3:9:0,9,95	0/0:5,0:5:15:0,15,162	0/0:11,0:11:33:0,33,336	0/0:1,0:1:3:0,3,32	0/0:6,0:6:18:0,18,187	0/0:5,0:5:15:0,15,153	0/0:1,0:1:3:0,3,32	0/0:4,0:4:12:0,12,125	0/0:8,0:8:24:0,24,245	1/1:0,5:5:15:156,15,0	0/0:7,0:7:21:0,21,222	1/1:0,5:5:15:146,15,0	0/0:2,0:2:6:0,6,61	0/0:1,0:1:3:0,3,31	0/0:2,0:2:6:0,6,61	0/0:10,0:10:30:0,30,302	0/0:6,0:6:18:0,18,183	0/0:12,0:12:27:0,27,321	0/0:4,0:4:12:0,12,125	0/0:6,0:6:18:0,18,186	0/0:8,0:8:24:0,24,237	0/0:4,0:4:12:0,12,122	0/0:5,0:5:15:0,15,147	0/0:2,0:2:6:0,6,59	./.:.:.:.:.	0/0:2,0:2:3:0,3,45	0/0:3,0:3:9:0,9,93	0/0:6,0:6:12:0,12,152	1/1:0,8:8:15:193,15,0	./.:.:.:.:.	./.:.:.:.:.	0/0:25,0:25:75:0,75,821
chr0	66318235	.	A	G	1125.9	.	AC=17;AF=0.066;AN=258;BaseQRankSum=-1.753;DP=1106;Dels=0.00;FS=0.548;HaplotypeScore=0.0635;InbreedingCoeff=0.4802;MLEAC=12;MLEAF=0.047;MQ=58.48;MQ0=1;MQRankSum=0.195;QD=19.08;ReadPosRankSum=0.208	GT:AD:DP:GQ:PL	0/0:60,0:60:99:0,180,1866	0/0:16,0:17:42:0,42,469	1/1:0,10:10:30:296,30,0	0/0:37,0:37:99:0,111,1149	0/0:15,0:15:42:0,42,458	0/0:27,0:27:75:0,75,797	0/0:28,0:28:84:0,84,871	0/0:1,0:1:3:0,3,33	0/0:3,0:3:9:0,9,86	0/0:25,0:25:75:0,75,765	0/0:2,0:2:6:0,6,63	0/0:30,0:30:84:0,84,926	0/0:7,0:7:21:0,21,213	0/0:3,0:3:9:0,9,97	0/0:16,0:16:42:0,42,457	0/0:22,0:22:66:0,66,683	0/0:22,0:22:63:0,63,679	0/0:4,0:4:12:0,12,124	0/0:11,0:11:33:0,33,352	0/0:18,0:18:42:0,42,487	0/0:6,0:6:18:0,18,183	0/0:19,0:19:57:0,57,588	0/0:25,0:25:69:0,69,745	0/0:21,0:21:63:0,63,663	0/0:5,0:5:15:0,15,161	0/1:11,9:20:99:210,0,288	0/0:16,0:16:45:0,45,490	0/0:10,0:10:30:0,30,314	0/0:3,0:3:9:0,9,86	0/0:30,0:30:87:0,87,903	0/0:6,0:6:18:0,18,201	0/0:2,0:2:6:0,6,67	0/0:26,0:26:75:0,75,802	0/0:5,0:5:15:0,15,157	0/0:15,0:15:45:0,45,474	0/0:11,0:11:33:0,33,341	0/0:15,0:15:45:0,45,451	0/0:8,0:8:24:0,24,245	0/0:19,0:19:57:0,57,574	0/0:9,0:9:27:0,27,279	0/0:6,0:6:18:0,18,195	0/0:10,0:10:30:0,30,319	0/0:16,0:16:45:0,45,489	0/0:17,0:17:48:0,48,520	0/0:20,0:20:60:0,60,617	0/0:36,0:36:99:0,108,1124	1/1:1,10:11:4:284,4,0	0/0:7,0:7:21:0,21,218	0/0:1,0:1:3:0,3,32	0/0:6,0:6:18:0,18,186	0/0:3,0:3:9:0,9,94	0/0:3,0:3:9:0,9,97	0/0:5,0:5:15:0,15,156	0/0:1,0:1:3:0,3,32	0/0:2,0:2:6:0,6,61	0/0:6,0:6:18:0,18,195	0/0:3,0:3:9:0,9,99	0/0:7,0:7:21:0,21,221	0/0:3,0:3:9:0,9,93	0/0:5,0:5:12:0,12,139	./.:.:.:.:.	0/0:3,0:3:9:0,9,84	0/0:11,0:11:33:0,33,336	0/0:3,0:3:9:0,9,96	0/0:4,0:4:12:0,12,125	0/0:5,0:5:12:0,12,137	0/0:6,0:6:18:0,18,187	0/0:3,0:3:9:0,9,96	0/0:12,0:12:30:0,30,337	0/0:3,0:3:9:0,9,91	0/0:3,0:3:9:0,9,95	0/0:2,0:2:6:0,6,61	0/0:4,0:4:12:0,12,122	0/0:3,0:3:9:0,9,92	0/0:3,0:3:9:0,9,97	0/0:3,0:3:9:0,9,94	0/0:2,0:2:6:0,6,66	0/0:3,0:3:9:0,9,94	0/0:6,0:6:18:0,18,187	0/0:7,0:7:21:0,21,215	./.:.:.:.:.	./.:.:.:.:.	0/0:5,0:5:15:0,15,162	0/0:4,0:4:12:0,12,128	./.:.:.:.:.	0/0:3,0:3:9:0,9,97	1/1:0,5:5:15:162,15,0	0/0:7,0:7:21:0,21,214	1/1:0,2:2:6:61,6,0	1/1:0,5:5:15:154,15,0	./.:.:.:.:.	0/0:5,0:5:15:0,15,156	0/0:6,0:6:18:0,18,190	1/1:0,1:1:3:30,3,0	0/0:1,0:1:3:0,3,32	0/0:3,0:3:9:0,9,94	0/0:8,0:8:24:0,24,249	0/0:3,0:3:9:0,9,92	0/0:1,0:1:3:0,3,32	0/0:1,0:1:3:0,3,32	0/0:10,0:10:30:0,30,316	1/1:0,2:2:6:61,6,0	0/0:1,0:1:3:0,3,31	./.:.:.:.:.	0/0:3,0:3:9:0,9,92	0/0:4,0:4:12:0,12,128	0/0:7,0:7:21:0,21,223	0/0:6,0:6:18:0,18,186	0/0:5,0:5:15:0,15,154	0/0:12,0:12:33:0,33,325	0/0:3,0:3:9:0,9,98	0/0:5,0:5:15:0,15,158	0/0:5,0:5:15:0,15,154	0/0:4,0:4:12:0,12,122	0/0:2,0:2:6:0,6,61	0/0:2,0:2:6:0,6,62	1/1:0,3:3:9:86,9,0	0/0:2,0:2:6:0,6,65	0/0:3,0:3:9:0,9,96	0/0:4,0:4:12:0,12,127	0/0:4,0:4:12:0,12,124	0/0:2,0:2:6:0,6,63	0/0:10,0:10:27:0,27,296	0/0:7,0:7:21:0,21,214	0/0:2,0:2:6:0,6,63	0/0:1,0:1:3:0,3,32	0/0:4,0:4:12:0,12,124	0/0:1,0:1:3:0,3,32	0/0:2,0:2:6:0,6,61	0/0:2,0:2:3:0,3,45	0/0:2,0:2:3:0,3,45	0/0:3,0:3:9:0,9,95	0/0:4,0:4:6:0,6,89	0/0:13,0:13:15:0,15,197	./.:.:.:.:.	./.:.:.:.:.	0/0:23,0:23:69:0,69,742
chr0	66328584	.	G	A	5985.43	.	AC=72;AF=0.277;AN=260;BaseQRankSum=1.982;DP=942;Dels=0.00;FS=2.727;HaplotypeScore=0.0746;InbreedingCoeff=0.6642;MLEAC=69;MLEAF=0.265;MQ=59.81;MQ0=0;MQRankSum=0.487;QD=26.84;ReadPosRankSum=-0.363	GT:AD:DP:GQ:PL	0/0:53,0:53:99:0,159,1621	0/0:16,0:16:48:0,48,500	0/0:18,0:18:51:0,51,527	1/1:0,30:30:90:936,90,0	1/1:0,17:17:45:494,45,0	0/0:7,0:7:21:0,21,217	1/1:0,13:13:39:392,39,0	0/0:2,0:2:6:0,6,67	0/1:1,1:2:26:26,0,26	1/1:0,15:15:42:448,42,0	1/1:0,1:1:3:32,3,0	0/0:18,0:18:48:0,48,523	0/0:17,0:17:51:0,51,535	./.:.:.:.:.	1/1:0,14:14:42:451,42,0	0/0:15,0:15:42:0,42,453	0/0:20,0:20:54:0,54,585	./.:.:.:.:.	0/0:7,0:7:18:0,18,199	0/0:8,0:8:18:0,18,211	0/0:1,0:1:3:0,3,28	0/0:22,0:22:60:0,60,641	0/0:19,0:19:57:0,57,594	0/0:21,0:21:63:0,63,637	1/1:0,4:4:12:130,12,0	1/1:0,13:13:39:399,39,0	0/0:10,0:10:30:0,30,299	0/0:4,0:4:12:0,12,130	0/1:2,1:3:23:23,0,54	0/0:21,0:21:60:0,60,627	0/0:1,0:1:3:0,3,32	0/0:2,0:2:6:0,6,62	1/1:0,10:10:27:298,27,0	0/0:1,0:1:3:0,3,33	0/0:20,0:20:54:0,54,584	0/1:2,4:6:45:111,0,45	0/0:26,0:26:72:0,72,767	1/1:0,8:8:24:252,24,0	0/0:11,0:11:30:0,30,324	0/0:1,0:1:3:0,3,32	1/1:0,4:4:12:128,12,0	0/0:15,0:15:42:0,42,447	0/0:14,0:14:39:0,39,416	0/0:23,0:23:69:0,69,691	0/0:22,0:22:57:0,57,626	0/0:24,0:24:72:0,72,724	0/0:10,0:10:27:0,27,290	0/0:3,0:3:9:0,9,96	0/0:2,0:2:6:0,6,62	0/0:2,0:2:6:0,6,59	0/0:2,0:2:6:0,6,62	0/0:3,0:3:6:0,6,75	1/1:0,5:5:15:158,15,0	0/1:2,2:4:48:53,0,48	0/0:2,0:2:6:0,6,61	0/0:3,0:3:9:0,9,92	0/0:2,0:2:6:0,6,62	0/0:7,0:7:21:0,21,219	1/1:0,5:5:15:153,15,0	0/0:7,0:7:21:0,21,215	0/0:2,0:2:6:0,6,60	1/1:0,3:3:9:94,9,0	0/0:10,0:10:30:0,30,300	0/0:5,0:5:15:0,15,152	0/0:8,0:8:24:0,24,250	1/1:0,2:2:6:62,6,0	1/1:0,4:4:12:123,12,0	1/1:0,3:3:9:95,9,0	1/1:0,6:6:18:189,18,0	./.:.:.:.:.	0/0:5,0:5:15:0,15,152	0/0:1,0:1:3:0,3,31	0/0:3,0:3:9:0,9,92	0/0:7,0:7:21:0,21,212	0/0:10,0:10:30:0,30,309	0/0:4,0:4:12:0,12,124	0/0:2,0:2:6:0,6,63	0/0:2,0:2:6:0,6,63	0/0:4,0:4:12:0,12,124	0/0:4,0:4:12:0,12,124	0/0:1,0:1:3:0,3,32	0/0:5,0:5:15:0,15,155	0/0:3,0:3:9:0,9,94	0/0:4,0:4:12:0,12,119	0/0:4,0:4:12:0,12,120	1/1:0,3:3:9:100,9,0	1/1:0,5:5:15:154,15,0	1/1:0,1:1:3:31,3,0	1/1:0,2:2:6:59,6,0	./.:.:.:.:.	1/1:0,2:2:6:66,6,0	1/1:0,6:6:18:193,18,0	1/1:0,6:6:18:186,18,0	1/1:0,1:1:3:34,3,0	0/0:1,0:1:3:0,3,32	0/1:1,1:2:26:26,0,26	1/1:0,2:2:6:69,6,0	./.:.:.:.:.	1/1:0,4:4:12:121,12,0	1/1:0,1:1:3:32,3,0	1/1:0,4:4:12:126,12,0	./.:.:.:.:.	1/1:0,2:2:6:61,6,0	0/0:3,0:3:9:0,9,94	0/0:5,0:5:15:0,15,151	0/0:4,0:4:12:0,12,121	0/0:3,0:3:9:0,9,92	0/0:5,0:5:15:0,15,143	0/0:1,0:1:3:0,3,30	1/1:0,3:3:9:94,9,0	0/1:2,1:3:22:22,0,48	0/0:1,0:1:3:0,3,31	0/0:5,0:5:15:0,15,154	1/1:0,4:4:12:126,12,0	0/0:5,0:5:15:0,15,150	./.:.:.:.:.	0/0:2,0:2:6:0,6,62	0/0:4,0:4:12:0,12,120	0/0:2,0:2:6:0,6,60	0/0:3,0:3:9:0,9,89	0/0:8,0:8:24:0,24,247	0/0:6,0:6:18:0,18,187	0/0:2,0:2:6:0,6,62	0/0:4,0:4:12:0,12,129	0/0:9,0:9:24:0,24,260	0/0:3,0:3:9:0,9,89	0/0:5,0:5:12:0,12,139	0/0:7,0:7:21:0,21,214	0/0:8,0:8:24:0,24,245	0/0:3,0:3:6:0,6,73	0/0:8,0:8:15:0,15,196	0/0:3,0:3:6:0,6,75	0/0:4,0:4:6:0,6,89	0/0:2,0:2:3:0,3,45	0/0:6,0:6:9:0,9,134	0/0:2,0:2:3:0,3,45	0/0:29,0:29:84:0,84,955
chr0	66328720	.	A	G	6628.51	.	AC=69;AF=0.270;AN=256;BaseQRankSum=-3.410;DP=981;Dels=0.00;FS=0.857;HaplotypeScore=0.1142;InbreedingCoeff=0.6896;MLEAC=62;MLEAF=0.242;MQ=59.74;MQ0=0;MQRankSum=-1.253;QD=25.79;ReadPosRankSum=-0.848	GT:AD:DP:GQ:PL	0/0:62,0:62:99:0,186,1917	0/0:20,0:20:54:0,54,584	0/0:18,0:18:51:0,51,533	1/1:0,44:44:99:1303,132,0	1/1:0,12:12:36:358,36,0	0/0:10,0:10:24:0,24,272	1/1:0,16:16:45:455,45,0	0/0:2,0:2:6:0,6,65	0/0:1,0:1:3:0,3,35	1/1:0,16:16:48:477,48,0	1/1:0,2:2:6:61,6,0	0/0:13,0:13:39:0,39,380	0/0:15,0:15:45:0,45,461	1/1:0,3:3:9:89,9,0	1/1:0,12:12:36:371,36,0	0/0:18,0:18:48:0,48,516	0/0:20,0:20:54:0,54,577	0/1:2,1:3:23:23,0,55	0/0:12,0:12:27:0,27,313	0/0:8,0:8:18:0,18,214	0/0:1,0:1:3:0,3,32	0/0:16,0:16:39:0,39,439	0/0:16,0:16:45:0,45,469	0/0:21,0:21:57:0,57,613	./.:.:.:.:.	1/1:0,17:17:51:503,51,0	0/0:17,0:17:51:0,51,528	0/0:3,0:3:9:0,9,95	0/0:1,0:1:3:0,3,32	0/0:22,0:22:63:0,63,657	0/0:1,0:1:3:0,3,32	0/0:3,0:3:9:0,9,97	1/1:0,15:15:39:420,39,0	./.:.:.:.:.	0/0:23,0:23:69:0,69,711	1/1:0,3:3:9:97,9,0	0/0:21,0:21:57:0,57,603	1/1:0,6:6:18:178,18,0	0/0:15,0:15:45:0,45,443	0/0:2,0:2:6:0,6,67	1/1:0,1:1:3:31,3,0	0/0:6,0:6:18:0,18,185	0/0:17,0:17:45:0,45,490	0/0:13,0:13:39:0,39,401	0/0:18,0:18:54:0,54,549	0/0:18,0:18:51:0,51,544	0/0:11,0:11:30:0,30,319	0/0:1,0:1:3:0,3,32	0/0:5,0:5:12:0,12,138	0/0:9,0:9:27:0,27,275	0/0:6,0:6:18:0,18,183	0/0:2,0:2:6:0,6,61	1/1:0,5:5:15:153,15,0	0/1:1,3:4:17:77,0,17	0/0:2,0:2:6:0,6,63	0/0:4,0:4:12:0,12,123	0/0:4,0:4:12:0,12,115	0/0:6,0:6:18:0,18,179	1/1:0,2:2:6:63,6,0	0/0:5,0:5:15:0,15,157	0/0:1,0:1:3:0,3,29	1/1:0,8:8:24:244,24,0	0/0:11,0:11:30:0,30,321	0/0:4,0:4:12:0,12,118	0/0:11,0:11:33:0,33,326	1/1:0,7:7:21:207,21,0	1/1:0,8:8:21:205,21,0	1/1:0,11:11:30:315,30,0	1/1:0,5:5:15:150,15,0	./.:.:.:.:.	0/0:3,0:3:9:0,9,93	0/0:8,0:8:21:0,21,230	0/0:2,0:2:6:0,6,62	0/0:6,0:6:18:0,18,184	0/0:4,0:4:9:0,9,107	0/0:4,0:4:12:0,12,120	0/0:2,0:2:6:0,6,61	0/0:2,0:2:6:0,6,61	0/0:3,0:3:9:0,9,89	0/0:6,0:6:18:0,18,189	0/0:1,0:1:3:0,3,31	0/0:2,0:2:6:0,6,57	0/0:3,0:3:9:0,9,93	0/0:3,0:3:9:0,9,92	0/0:5,0:7:15:0,15,158	1/1:0,1:1:3:29,3,0	1/1:0,3:3:9:87,9,0	./.:.:.:.:.	1/1:0,4:4:12:122,12,0	0/1:2,4:6:49:111,0,49	1/1:0,4:4:12:120,12,0	1/1:0,4:4:12:118,12,0	1/1:0,6:6:18:178,18,0	./.:.:.:.:.	0/0:4,0:4:12:0,12,126	./.:.:.:.:.	0/1:1,4:5:15:104,0,15	1/1:0,1:1:3:32,3,0	1/1:0,3:3:9:89,9,0	1/1:0,1:1:3:32,3,0	./.:.:.:.:.	./.:.:.:.:.	1/1:0,3:3:9:95,9,0	0/0:1,0:1:3:0,3,32	0/0:4,0:4:9:0,9,92	0/0:6,0:6:18:0,18,186	0/0:2,0:2:6:0,6,59	0/0:4,0:4:12:0,12,123	0/0:3,0:3:9:0,9,97	1/1:0,4:4:9:103,9,0	0/1:1,1:2:21:25,0,21	0/0:3,0:3:9:0,9,99	0/0:6,0:6:18:0,18,174	1/1:0,3:3:9:94,9,0	0/0:3,0:3:9:0,9,91	1/1:0,7:7:21:211,21,0	0/0:5,0:5:12:0,12,129	0/0:6,0:6:18:0,18,181	0/0:3,0:3:9:0,9,93	0/0:4,0:4:12:0,12,124	0/0:2,0:2:6:0,6,62	0/0:7,0:7:21:0,21,202	0/0:6,0:6:15:0,15,155	0/0:4,0:4:12:0,12,118	0/0:13,0:13:39:0,39,403	0/0:5,0:5:15:0,15,155	0/0:8,0:8:24:0,24,242	0/0:3,0:3:9:0,9,94	0/0:1,0:1:3:0,3,30	0/0:4,0:4:9:0,9,109	0/0:4,0:4:6:0,6,89	0/0:5,0:5:15:0,15,152	0/0:2,0:2:3:0,3,45	0/0:2,0:2:3:0,3,45	./.:.:.:.:.	0/0:2,0:2:3:0,3,45	0/0:31,0:31:93:0,93,1022
chr0	66329735	.	C	T	641.25	.	AC=12;AF=0.052;AN=232;BaseQRankSum=-2.260;DP=693;Dels=0.00;FS=9.169;HaplotypeScore=0.0800;InbreedingCoeff=0.3389;MLEAC=9;MLEAF=0.039;MQ=59.82;MQ0=0;MQRankSum=-0.078;QD=22.90;ReadPosRankSum=2.884	GT:AD:DP:GQ:PL	0/0:44,0:44:99:0,132,1416	0/0:22,0:22:63:0,63,688	0/0:15,0:15:45:0,45,469	0/0:31,0:31:87:0,87,940	0/0:8,0:8:24:0,24,250	0/0:5,0:5:15:0,15,155	1/1:0,13:13:36:374,36,0	./.:.:.:.:.	0/0:1,0:1:3:0,3,32	0/0:12,0:12:30:0,30,336	./.:.:.:.:.	0/0:9,0:9:27:0,27,284	0/0:16,0:16:48:0,48,503	./.:.:.:.:.	0/0:19,0:19:51:0,51,538	0/0:4,0:4:12:0,12,132	0/0:13,0:13:39:0,39,408	0/0:2,0:2:6:0,6,67	0/0:6,0:6:15:0,15,171	./.:.:.:.:.	0/0:2,0:2:6:0,6,63	0/0:10,0:10:27:0,27,288	0/0:16,0:16:48:0,48,496	0/0:17,0:17:48:0,48,518	./.:.:.:.:.	1/1:0,8:8:24:242,24,0	0/0:10,0:10:30:0,30,306	0/0:1,0:1:3:0,3,31	1/1:0,1:1:3:33,3,0	0/0:13,0:13:33:0,33,360	0/0:8,0:8:24:0,24,254	0/0:2,0:2:6:0,6,64	0/0:10,0:10:27:0,27,302	./.:.:.:.:.	0/0:13,0:13:39:0,39,417	0/0:3,0:3:9:0,9,96	0/0:15,0:15:45:0,45,473	0/0:5,0:5:15:0,15,163	0/0:10,0:10:24:0,24,278	./.:.:.:.:.	0/0:5,0:5:15:0,15,166	0/0:6,0:6:18:0,18,194	0/0:20,0:20:60:0,60,630	0/0:10,0:10:30:0,30,310	0/0:10,0:10:30:0,30,313	0/0:17,0:17:45:0,45,488	0/0:7,0:7:21:0,21,227	./.:.:.:.:.	./.:.:.:.:.	0/0:6,0:6:18:0,18,187	0/0:2,0:2:6:0,6,63	./.:.:.:.:.	0/0:2,0:2:6:0,6,65	1/1:0,1:1:3:30,3,0	0/0:12,0:12:36:0,36,379	0/0:1,0:1:3:0,3,31	0/0:4,0:4:12:0,12,122	0/0:8,0:8:24:0,24,252	0/0:4,0:4:9:0,9,110	0/0:3,0:3:9:0,9,95	./.:.:.:.:.	0/0:2,0:2:6:0,6,65	0/0:3,0:3:6:0,6,57	0/0:7,0:7:18:0,18,201	0/0:4,0:4:12:0,12,123	0/0:8,0:8:24:0,24,251	0/0:2,0:2:6:0,6,61	0/0:1,0:1:3:0,3,33	0/0:2,0:2:6:0,6,66	0/0:2,0:2:6:0,6,63	./.:.:.:.:.	0/0:4,0:4:12:0,12,118	0/0:3,0:3:9:0,9,97	0/0:4,0:4:12:0,12,126	0/0:4,0:4:12:0,12,124	0/0:2,0:2:6:0,6,64	0/0:1,0:1:3:0,3,33	0/0:2,0:2:6:0,6,61	./.:.:.:.:.	0/0:4,0:4:12:0,12,130	0/0:6,0:6:18:0,18,184	0/0:1,0:1:3:0,3,32	0/0:3,0:3:9:0,9,96	0/0:6,0:6:18:0,18,187	0/0:7,0:7:21:0,21,219	0/0:4,0:4:12:0,12,126	0/0:2,0:2:6:0,6,61	1/1:0,2:2:3:31,3,0	0/0:4,0:4:12:0,12,128	0/0:5,0:5:15:0,15,166	./.:.:.:.:.	./.:.:.:.:.	1/1:0,3:3:9:93,9,0	0/0:1,0:1:3:0,3,34	./.:.:.:.:.	0/0:3,0:3:9:0,9,93	0/0:4,0:4:12:0,12,132	0/0:5,0:5:15:0,15,161	0/0:2,0:2:3:0,3,32	0/0:4,0:4:12:0,12,117	0/0:3,0:3:9:0,9,97	./.:.:.:.:.	./.:.:.:.:.	0/0:1,0:1:3:0,3,33	0/0:4,0:4:12:0,12,128	0/0:2,0:2:6:0,6,62	0/0:6,0:6:18:0,18,191	0/0:5,0:5:15:0,15,149	0/0:1,0:1:3:0,3,32	0/0:1,0:1:3:0,3,31	0/0:3,0:3:9:0,9,94	0/0:1,0:1:3:0,3,32	0/0:3,0:3:9:0,9,92	0/0:2,0:2:6:0,6,65	0/0:2,0:2:6:0,6,62	0/0:2,0:2:6:0,6,61	0/0:1,0:1:3:0,3,32	0/0:2,0:2:6:0,6,64	0/0:1,0:1:3:0,3,31	0/0:4,0:4:12:0,12,120	0/0:3,0:3:9:0,9,92	0/0:3,0:3:9:0,9,89	0/0:2,0:2:6:0,6,67	0/0:1,0:1:3:0,3,34	0/0:2,0:2:6:0,6,62	0/0:2,0:2:6:0,6,64	0/0:6,0:6:18:0,18,191	0/0:2,0:2:6:0,6,62	0/0:1,0:1:3:0,3,32	./.:.:.:.:.	./.:.:.:.:.	0/0:4,0:4:9:0,9,108	0/0:2,0:2:3:0,3,45	./.:.:.:.:.	0/0:2,0:2:6:0,6,56	0/0:2,0:2:3:0,3,45	0/0:17,0:17:51:0,51,568
chr0	66330125	.	C	T	2604.93	.	AC=57;AF=0.279;AN=204;BaseQRankSum=1.840;DP=375;Dels=0.00;FS=0.927;HaplotypeScore=0.0195;InbreedingCoeff=0.6165;MLEAC=52;MLEAF=0.255;MQ=59.71;MQ0=0;MQRankSum=2.806;QD=26.58;ReadPosRankSum=-1.575	GT:AD:DP:GQ:PL	0/0:4,0:4:12:0,12,125	0/0:15,0:15:45:0,45,463	0/0:6,0:6:18:0,18,184	1/1:0,15:15:39:442,39,0	1/1:0,2:2:6:61,6,0	./.:.:.:.:.	1/1:0,2:2:6:64,6,0	0/0:1,0:1:3:0,3,30	0/0:2,0:2:6:0,6,64	1/1:0,8:8:24:254,24,0	./.:.:.:.:.	0/0:5,0:5:15:0,15,152	0/0:5,0:5:15:0,15,154	./.:.:.:.:.	1/1:0,12:12:36:379,36,0	0/0:4,0:4:12:0,12,124	0/0:2,0:2:6:0,6,59	0/0:1,0:1:3:0,3,29	./.:.:.:.:.	./.:.:.:.:.	./.:.:.:.:.	0/0:3,0:3:9:0,9,92	0/0:4,0:4:12:0,12,120	0/0:5,0:5:9:0,9,105	./.:.:.:.:.	1/1:0,6:6:15:171,15,0	0/0:9,0:9:27:0,27,267	./.:.:.:.:.	./.:.:.:.:.	./.:.:.:.:.	./.:.:.:.:.	./.:.:.:.:.	1/1:0,3:3:9:95,9,0	0/0:1,0:1:3:0,3,31	0/0:3,0:3:9:0,9,92	0/1:1,1:2:26:26,0,26	0/0:11,0:11:30:0,30,318	1/1:0,1:1:3:33,3,0	./.:.:.:.:.	0/0:3,0:3:9:0,9,94	./.:.:.:.:.	0/0:1,0:1:3:0,3,34	0/0:12,0:12:36:0,36,374	0/0:6,0:6:18:0,18,185	0/0:4,0:4:12:0,12,125	./.:.:.:.:.	0/0:3,0:3:9:0,9,92	0/0:2,0:2:6:0,6,67	0/0:1,0:1:3:0,3,30	0/0:4,0:4:12:0,12,124	./.:.:.:.:.	0/0:4,0:4:12:0,12,123	./.:.:.:.:.	./.:.:.:.:.	0/0:5,0:5:15:0,15,148	0/0:3,0:3:9:0,9,97	0/0:1,0:1:3:0,3,29	0/0:8,0:8:24:0,24,241	1/1:0,2:2:6:63,6,0	0/0:2,0:2:6:0,6,61	0/0:3,0:3:9:0,9,94	1/1:0,3:3:9:97,9,0	0/0:4,0:4:12:0,12,116	./.:.:.:.:.	0/0:3,0:3:9:0,9,89	1/1:0,1:1:3:32,3,0	1/1:0,3:3:9:93,9,0	1/1:0,4:4:12:129,12,0	./.:.:.:.:.	0/0:1,0:1:3:0,3,32	./.:.:.:.:.	0/0:3,0:3:6:0,6,74	0/0:2,0:2:6:0,6,62	0/0:3,0:3:9:0,9,90	0/0:2,0:2:6:0,6,63	0/0:1,0:1:3:0,3,31	0/0:6,0:6:18:0,18,185	0/0:2,0:2:6:0,6,63	./.:.:.:.:.	0/0:4,0:4:12:0,12,123	0/0:4,0:4:12:0,12,117	./.:.:.:.:.	0/0:2,0:2:6:0,6,61	0/0:3,0:3:9:0,9,89	0/0:5,0:5:15:0,15,148	./.:.:.:.:.	1/1:0,2:2:6:63,6,0	1/1:0,1:1:3:32,3,0	./.:.:.:.:.	./.:.:.:.:.	1/1:0,1:1:3:31,3,0	1/1:0,1:1:3:31,3,0	1/1:0,4:4:12:122,12,0	1/1:0,4:4:12:132,12,0	./.:.:.:.:.	1/1:0,2:2:6:61,6,0	1/1:0,1:1:3:32,3,0	1/1:0,4:4:12:122,12,0	1/1:0,2:2:6:66,6,0	1/1:0,3:3:9:92,9,0	./.:.:.:.:.	./.:.:.:.:.	1/1:0,4:4:12:126,12,0	0/0:2,0:2:6:0,6,60	0/0:3,0:3:9:0,9,89	0/0:3,0:3:9:0,9,86	0/0:1,0:1:3:0,3,26	0/0:1,0:1:3:0,3,34	./.:.:.:.:.	./.:.:.:.:.	1/1:0,2:2:6:63,6,0	./.:.:.:.:.	0/0:7,0:7:21:0,21,212	1/1:0,2:2:6:65,6,0	0/0:2,0:2:6:0,6,62	1/1:0,1:1:3:31,3,0	0/0:2,0:2:6:0,6,59	0/0:1,0:1:3:0,3,29	0/0:3,0:3:9:0,9,96	0/0:2,0:2:6:0,6,62	0/0:5,0:5:15:0,15,148	0/0:2,0:2:6:0,6,61	0/0:2,0:2:6:0,6,61	0/0:2,0:2:6:0,6,59	0/0:2,0:2:6:0,6,61	0/0:5,0:5:15:0,15,148	./.:.:.:.:.	0/0:3,0:3:9:0,9,96	0/0:1,0:1:3:0,3,30	0/0:4,0:4:6:0,6,89	./.:.:.:.:.	0/0:2,0:2:6:0,6,60	./.:.:.:.:.	0/0:3,0:3:6:0,6,76	0/0:2,0:2:3:0,3,45	0/0:2,0:2:3:0,3,45	0/0:27,0:27:81:0,81,890
chr0	66330440	.	C	T	7327.73	.	AC=81;AF=0.312;AN=260;BaseQRankSum=5.795;DP=902;Dels=0.00;FS=6.861;HaplotypeScore=0.0545;InbreedingCoeff=0.6669;MLEAC=80;MLEAF=0.308;MQ=59.83;MQ0=0;MQRankSum=1.395;QD=27.04;ReadPosRankSum=0.395	GT:AD:DP:GQ:PL	0/0:48,0:48:99:0,144,1468	0/0:20,0:20:57:0,57,582	0/0:16,0:16:48:0,48,490	1/1:0,33:33:99:994,99,0	1/1:0,15:15:42:455,42,0	0/0:15,0:15:45:0,45,442	1/1:0,26:26:75:791,75,0	0/0:2,0:2:6:0,6,65	./.:.:.:.:.	1/1:0,15:15:45:454,45,0	1/1:0,3:3:9:96,9,0	0/0:15,0:15:39:0,39,429	0/0:9,0:9:27:0,27,267	1/1:0,2:2:6:59,6,0	1/1:0,15:15:39:431,39,0	0/0:14,0:14:42:0,42,417	0/0:24,0:24:63:0,63,679	0/1:2,1:3:20:20,0,52	0/0:12,0:12:36:0,36,344	0/0:4,0:4:12:0,12,112	0/0:3,0:3:6:0,6,70	0/0:7,0:7:21:0,21,204	0/0:13,0:13:39:0,39,382	0/0:17,0:17:51:0,51,510	1/1:0,1:1:3:32,3,0	1/1:0,18:18:54:553,54,0	0/0:12,0:12:33:0,33,346	0/0:2,0:2:6:0,6,67	0/0:1,0:1:3:0,3,30	0/0:31,0:31:84:0,84,873	0/0:1,0:1:3:0,3,31	0/1:2,1:3:25:25,0,56	1/1:0,18:18:51:537,51,0	0/0:2,0:2:6:0,6,61	0/0:14,0:14:42:0,42,416	1/1:0,4:4:12:130,12,0	0/0:25,0:25:63:0,63,677	1/1:0,10:10:30:315,30,0	0/0:7,0:7:21:0,21,202	0/0:2,0:2:6:0,6,62	1/1:0,3:3:9:95,9,0	0/0:15,0:15:45:0,45,456	0/0:20,0:20:57:0,57,581	0/0:19,0:19:51:0,51,544	0/0:14,0:14:42:0,42,413	0/0:16,0:16:45:0,45,457	0/0:12,0:12:36:0,36,370	0/0:1,0:1:3:0,3,33	0/0:1,0:1:3:0,3,30	0/0:6,0:6:18:0,18,184	./.:.:.:.:.	0/0:4,0:4:9:0,9,105	1/1:0,6:6:18:181,18,0	0/1:2,2:4:36:36,0,54	0/0:5,0:5:15:0,15,146	0/0:4,0:4:12:0,12,122	0/0:6,0:6:18:0,18,178	0/0:4,0:4:12:0,12,117	1/1:0,5:5:15:163,15,0	0/0:2,0:2:6:0,6,60	0/0:1,0:1:3:0,3,23	1/1:0,2:2:6:61,6,0	0/0:8,0:8:24:0,24,236	0/0:5,0:5:15:0,15,153	0/0:7,0:7:18:0,18,199	1/1:0,1:1:3:31,3,0	1/1:0,5:5:15:151,15,0	1/1:0,5:5:15:161,15,0	1/1:0,8:8:21:231,21,0	0/0:1,0:1:3:0,3,30	0/0:1,0:1:3:0,3,30	0/0:2,0:2:6:0,6,58	0/0:3,0:3:6:0,6,59	0/0:9,0:9:27:0,27,262	0/0:3,0:3:9:0,9,87	./.:.:.:.:.	0/0:4,0:4:12:0,12,121	0/0:4,0:4:12:0,12,118	0/0:1,0:1:3:0,3,30	0/0:4,0:4:12:0,12,117	0/0:1,0:1:3:0,3,29	0/0:2,0:2:6:0,6,60	0/0:4,0:4:12:0,12,122	0/0:7,0:7:21:0,21,211	0/0:7,0:7:21:0,21,207	1/1:0,4:4:12:132,12,0	1/1:0,4:4:12:120,12,0	1/1:0,2:2:6:64,6,0	1/1:0,8:8:24:251,24,0	0/1:1,1:2:25:26,0,25	1/1:0,2:2:6:62,6,0	1/1:0,3:3:9:93,9,0	1/1:0,4:4:12:122,12,0	1/1:0,2:2:6:62,6,0	0/0:5,0:5:15:0,15,150	1/1:0,2:2:6:64,6,0	1/1:0,1:1:3:32,3,0	1/1:0,4:4:12:121,12,0	1/1:0,4:4:12:125,12,0	1/1:0,1:1:3:31,3,0	./.:.:.:.:.	1/1:0,1:1:3:32,3,0	1/1:0,4:4:12:120,12,0	0/0:4,0:4:12:0,12,120	0/0:1,0:1:3:0,3,31	0/0:1,0:1:3:0,3,30	0/0:4,0:4:12:0,12,123	0/0:2,0:2:6:0,6,59	0/0:1,0:1:3:0,3,31	1/1:0,5:5:12:133,12,0	0/1:2,2:4:48:48,0,49	0/0:1,0:1:3:0,3,32	0/0:4,0:4:12:0,12,118	1/1:0,7:7:21:206,21,0	0/0:6,0:6:18:0,18,179	1/1:0,2:2:6:63,6,0	0/0:4,0:4:12:0,12,118	0/0:1,0:1:3:0,3,30	0/0:1,0:1:3:0,3,31	0/0:2,0:2:6:0,6,65	0/0:6,0:6:18:0,18,184	0/0:8,0:8:24:0,24,237	0/0:5,0:5:15:0,15,151	0/0:1,0:1:3:0,3,32	0/0:6,0:6:12:0,12,148	0/0:1,0:1:3:0,3,30	0/0:3,0:3:9:0,9,90	0/0:4,0:4:12:0,12,122	./.:.:.:.:.	0/0:2,0:2:3:0,3,45	0/0:2,0:2:3:0,3,45	./.:.:.:.:.	0/0:6,0:6:9:0,9,134	0/0:4,0:4:9:0,9,104	0/0:4,0:4:6:0,6,89	./.:.:.:.:.	0/0:23,0:23:69:0,69,752
chr0	66330561	.	G	T	7347.34	.	AC=80;AF=0.315;AN=254;BaseQRankSum=1.009;DP=915;Dels=0.00;FS=1.135;HaplotypeScore=0.0741;InbreedingCoeff=0.6750;MLEAC=79;MLEAF=0.311;MQ=59.82;MQ0=0;MQRankSum=-1.531;QD=27.01;ReadPosRankSum=-0.113	GT:AD:DP:GQ:PL	0/0:43,0:43:99:0,129,1335	0/0:13,0:13:39:0,39,400	0/0:24,0:24:69:0,69,718	1/1:0,36:36:99:1099,108,0	1/1:0,15:15:42:451,42,0	0/0:12,0:12:36:0,36,374	1/1:0,13:13:39:397,39,0	0/0:1,0:1:3:0,3,31	1/1:0,1:1:3:26,3,0	1/1:0,16:16:48:496,48,0	0/0:1,0:1:3:0,3,32	0/0:17,0:17:51:0,51,525	0/0:14,0:14:42:0,42,444	1/1:0,1:1:3:34,3,0	1/1:0,15:15:42:416,42,0	0/0:19,0:19:54:0,54,549	0/0:17,0:17:48:0,48,491	0/1:1,1:2:27:28,0,27	0/0:11,0:11:33:0,33,340	0/0:13,0:13:39:0,39,390	0/0:1,0:1:3:0,3,31	0/0:19,0:19:48:0,48,513	0/0:13,0:13:39:0,39,395	0/0:17,0:17:51:0,51,513	0/1:1,1:2:25:26,0,25	1/1:0,16:16:48:506,48,0	0/0:19,0:19:57:0,57,574	0/0:3,0:3:9:0,9,95	0/1:2,1:3:20:20,0,52	0/0:31,0:31:87:0,87,930	./.:.:.:.:.	./.:.:.:.:.	1/1:0,22:22:60:644,60,0	0/0:1,0:1:3:0,3,35	0/0:12,0:12:36:0,36,377	0/1:1,2:3:22:55,0,22	0/0:23,0:23:60:0,60,634	1/1:0,14:14:42:428,42,0	0/0:9,0:9:27:0,27,275	0/0:2,0:2:6:0,6,61	1/1:0,2:2:6:64,6,0	0/0:10,0:10:27:0,27,282	0/0:17,0:17:51:0,51,517	0/0:24,0:24:72:0,72,744	0/0:12,0:12:36:0,36,357	0/0:17,0:17:48:0,48,512	0/0:6,0:6:18:0,18,190	0/0:4,0:4:12:0,12,119	0/0:3,0:3:9:0,9,98	0/0:4,0:4:12:0,12,127	./.:.:.:.:.	0/0:4,0:4:9:0,9,110	1/1:0,6:6:18:185,18,0	0/1:2,1:3:23:23,0,50	0/0:6,0:6:18:0,18,192	./.:.:.:.:.	0/0:5,0:5:15:0,15,155	0/0:6,0:6:18:0,18,191	1/1:0,4:4:9:92,9,0	0/0:5,0:5:15:0,15,155	0/0:5,0:5:15:0,15,156	1/1:0,5:5:12:140,12,0	0/0:10,0:10:30:0,30,309	0/0:4,0:4:12:0,12,120	0/0:6,0:6:18:0,18,174	1/1:0,2:2:6:64,6,0	1/1:0,3:3:9:94,9,0	1/1:0,5:5:15:161,15,0	1/1:0,10:10:30:296,30,0	0/0:2,0:2:6:0,6,58	0/0:1,0:1:3:0,3,32	0/0:1,0:1:3:0,3,32	0/0:2,0:2:6:0,6,53	0/0:3,0:3:9:0,9,90	0/0:3,0:3:9:0,9,96	0/0:1,0:1:3:0,3,32	0/0:3,0:3:9:0,9,98	0/0:3,0:3:9:0,9,79	0/0:1,0:1:3:0,3,31	0/0:3,0:3:6:0,6,77	0/0:4,0:4:12:0,12,124	0/0:5,0:5:15:0,15,161	0/0:2,0:2:6:0,6,63	0/0:2,0:2:6:0,6,65	0/0:4,0:4:12:0,12,125	1/1:0,1:1:3:33,3,0	1/1:0,5:5:15:161,15,0	1/1:0,3:3:9:86,9,0	1/1:0,6:6:18:185,18,0	1/1:0,4:4:12:122,12,0	1/1:0,5:5:15:162,15,0	1/1:0,3:3:9:94,9,0	1/1:0,2:2:6:63,6,0	1/1:0,1:1:3:32,3,0	0/0:4,0:4:12:0,12,120	1/1:0,4:4:12:118,12,0	1/1:0,6:6:18:189,18,0	1/1:0,2:2:6:61,6,0	1/1:0,3:3:9:93,9,0	1/1:0,2:2:6:63,6,0	1/1:0,3:3:9:98,9,0	./.:.:.:.:.	1/1:0,5:5:15:146,15,0	0/0:3,0:3:9:0,9,95	./.:.:.:.:.	0/0:3,0:3:9:0,9,93	0/0:3,0:3:9:0,9,95	0/0:9,0:9:21:0,21,244	0/0:2,0:2:6:0,6,63	1/1:0,3:3:9:96,9,0	0/1:2,2:4:49:49,0,51	0/0:2,0:2:6:0,6,62	0/0:9,0:9:27:0,27,275	1/1:0,5:5:15:151,15,0	0/0:12,0:12:30:0,30,328	1/1:0,6:6:18:180,18,0	0/0:1,0:1:3:0,3,32	./.:.:.:.:.	0/0:2,0:2:6:0,6,63	0/0:2,0:2:6:0,6,63	0/0:6,0:6:18:0,18,184	0/0:1,0:1:3:0,3,34	0/0:4,0:4:12:0,12,124	0/0:2,0:2:6:0,6,59	0/0:5,0:5:15:0,15,150	0/0:2,0:2:6:0,6,64	0/0:6,0:6:18:0,18,178	0/0:6,0:6:15:0,15,169	./.:.:.:.:.	./.:.:.:.:.	0/0:6,0:6:15:0,15,161	./.:.:.:.:.	0/0:2,0:2:3:0,3,45	0/0:1,0:1:3:0,3,31	0/0:2,0:2:3:0,3,45	0/0:2,0:2:3:0,3,31	0/0:22,0:22:63:0,63,677
chr0	66332920	.	A	G	929.76	.	AC=16;AF=0.073;AN=218;BaseQRankSum=-0.058;DP=490;Dels=0.00;FS=0.798;HaplotypeScore=0.2111;InbreedingCoeff=0.3449;MLEAC=15;MLEAF=0.069;MQ=52.62;MQ0=1;MQRankSum=1.214;QD=24.47;ReadPosRankSum=0.656	GT:AD:DP:GQ:PL	0/0:19,0:19:54:0,54,595	0/0:18,0:18:48:0,48,524	0/0:10,0:10:27:0,27,298	0/0:17,0:17:45:0,45,500	0/0:10,0:10:27:0,27,295	0/0:12,0:12:36:0,36,370	0/0:5,0:5:15:0,15,156	./.:.:.:.:.	./.:.:.:.:.	0/0:9,0:9:15:0,15,183	0/0:1,0:1:3:0,3,32	1/1:0,7:7:15:170,15,0	0/0:13,0:13:27:0,27,330	0/0:2,0:2:6:0,6,63	0/0:8,0:8:18:0,18,207	0/0:10,0:10:27:0,27,276	0/0:13,0:13:27:0,27,329	0/0:1,0:1:3:0,3,33	0/0:2,0:2:6:0,6,62	0/0:2,0:2:6:0,6,59	0/0:2,0:2:6:0,6,67	1/1:0,7:7:21:217,21,0	0/0:16,0:16:39:0,39,451	0/0:13,0:13:30:0,30,352	0/0:1,0:1:3:0,3,32	0/0:6,0:6:18:0,18,188	0/0:2,0:2:6:0,6,64	./.:.:.:.:.	./.:.:.:.:.	0/0:10,0:10:27:0,27,289	0/0:2,0:2:6:0,6,65	0/0:2,0:2:6:0,6,63	0/0:6,0:6:18:0,18,191	./.:.:.:.:.	0/0:6,0:6:12:0,12,135	0/0:2,0:2:6:0,6,64	0/0:15,0:15:30:0,30,350	0/0:3,0:3:9:0,9,93	0/0:11,0:11:27:0,27,294	0/0:1,0:1:3:0,3,32	0/0:1,0:1:3:0,3,33	0/0:4,0:4:12:0,12,125	0/0:9,0:9:21:0,21,242	0/0:6,0:6:18:0,18,186	1/1:0,7:7:21:218,21,0	0/0:6,0:6:12:0,12,152	0/0:7,0:7:21:0,21,219	1/1:0,2:2:6:67,6,0	0/0:1,0:1:3:0,3,32	0/0:2,0:2:3:0,3,29	./.:.:.:.:.	0/0:2,0:2:6:0,6,63	0/0:3,0:3:6:0,6,65	0/0:1,0:1:3:0,3,32	0/0:3,0:3:6:0,6,75	0/0:2,0:2:6:0,6,63	1/1:0,1:1:3:31,3,0	1/1:0,8:8:21:239,21,0	0/0:1,0:1:3:0,3,31	./.:.:.:.:.	./.:.:.:.:.	./.:.:.:.:.	0/0:3,0:3:9:0,9,95	0/0:5,0:5:9:0,9,121	0/0:1,0:1:3:0,3,32	0/0:4,0:4:12:0,12,123	0/0:1,0:1:3:0,3,31	0/0:1,0:1:3:0,3,32	0/0:5,0:5:12:0,12,139	0/0:1,0:1:3:0,3,32	./.:.:.:.:.	./.:.:.:.:.	0/0:1,0:1:3:0,3,32	0/0:4,0:4:12:0,12,117	0/0:1,0:1:3:0,3,33	0/0:1,0:1:3:0,3,30	./.:.:.:.:.	0/0:2,0:2:6:0,6,65	1/1:0,1:1:3:31,3,0	0/0:1,0:1:3:0,3,33	./.:.:.:.:.	0/0:5,0:5:9:0,9,102	0/0:2,0:2:6:0,6,66	0/0:5,0:5:9:0,9,120	./.:.:.:.:.	0/0:2,0:2:6:0,6,65	0/0:3,0:3:9:0,9,96	./.:.:.:.:.	./.:.:.:.:.	0/0:1,0:1:3:0,3,33	0/0:2,0:2:6:0,6,63	0/0:1,0:1:3:0,3,32	0/0:4,0:4:12:0,12,115	./.:.:.:.:.	./.:.:.:.:.	0/0:4,0:4:12:0,12,125	0/0:1,0:1:3:0,3,32	0/0:5,0:5:6:0,6,75	0/0:2,0:2:6:0,6,60	0/0:2,0:2:6:0,6,61	0/0:3,0:3:9:0,9,96	0/0:1,0:1:3:0,3,31	0/0:1,0:1:3:0,3,32	./.:.:.:.:.	./.:.:.:.:.	0/0:4,0:4:9:0,9,107	./.:.:.:.:.	0/0:3,0:3:9:0,9,93	0/0:1,0:1:3:0,3,31	./.:.:.:.:.	0/0:5,0:5:15:0,15,152	0/0:1,0:1:3:0,3,32	0/0:3,0:3:9:0,9,96	0/0:1,0:1:3:0,3,32	0/0:3,0:3:9:0,9,92	0/0:4,0:4:9:0,9,94	0/0:2,0:2:3:0,3,45	0/0:2,0:2:3:0,3,30	./.:.:.:.:.	0/0:3,0:3:9:0,9,94	0/0:1,0:1:3:0,3,29	0/0:4,0:4:12:0,12,128	0/0:6,0:6:15:0,15,165	0/0:4,0:4:12:0,12,126	0/0:2,0:2:6:0,6,63	./.:.:.:.:.	0/0:2,0:2:6:0,6,64	0/0:1,0:1:3:0,3,32	1/1:0,5:5:15:162,15,0	./.:.:.:.:.	./.:.:.:.:.	./.:.:.:.:.	0/0:2,0:2:3:0,3,45	0/0:1,0:1:3:0,3,31	./.:.:.:.:.	0/0:6,0:6:9:0,9,134	0/0:12,0:12:36:0,36,406
chr0	66352540	.	C	T	1341.51	.	AC=13;AF=0.053;AN=246;BaseQRankSum=0.220;DP=786;Dels=0.00;FS=1.776;HaplotypeScore=0.0964;InbreedingCoeff=0.3925;MLEAC=12;MLEAF=0.049;MQ=58.39;MQ0=0;MQRankSum=0.270;QD=24.84;ReadPosRankSum=-1.715	GT:AD:DP:GQ:PL	0/0:41,0:41:99:0,123,1289	1/1:0,10:10:30:311,30,0	0/0:22,0:22:60:0,60,646	0/0:27,0:27:81:0,81,823	0/0:8,0:8:24:0,24,242	0/0:11,0:11:33:0,33,337	0/0:14,0:14:39:0,39,414	0/0:1,0:1:3:0,3,32	./.:.:.:.:.	0/0:16,0:16:48:0,48,484	0/0:4,0:4:9:0,9,97	0/0:11,0:11:30:0,30,321	0/0:13,0:13:36:0,36,389	0/0:2,0:2:6:0,6,64	0/0:16,0:16:45:0,45,485	0/0:15,0:15:42:0,42,431	0/0:10,0:10:27:0,27,285	0/0:3,0:3:9:0,9,95	0/0:6,0:6:15:0,15,166	1/1:0,10:10:30:299,30,0	0/0:7,0:7:21:0,21,225	1/1:0,14:14:42:438,42,0	0/0:9,0:9:27:0,27,276	0/0:13,0:13:39:0,39,407	0/0:3,0:3:9:0,9,97	0/0:11,0:11:30:0,30,327	0/0:11,0:11:33:0,33,337	0/0:8,0:8:24:0,24,251	0/0:1,0:1:3:0,3,34	0/0:12,0:12:33:0,33,345	0/0:11,0:11:33:0,33,347	0/0:1,0:1:3:0,3,31	0/0:22,0:22:60:0,60,643	0/0:2,0:2:6:0,6,66	0/0:6,0:6:18:0,18,184	0/0:2,0:2:6:0,6,63	0/0:12,0:12:36:0,36,375	0/0:8,0:8:24:0,24,247	0/0:12,0:12:36:0,36,367	0/0:5,0:5:15:0,15,159	0/0:6,0:6:18:0,18,197	0/0:12,0:12:36:0,36,375	0/0:12,0:12:30:0,30,322	0/0:11,0:11:33:0,33,342	1/1:0,10:10:30:308,30,0	0/0:11,0:11:33:0,33,344	0/0:10,0:10:27:0,27,296	0/0:5,0:5:15:0,15,149	0/0:3,0:3:9:0,9,89	0/0:8,0:8:24:0,24,252	./.:.:.:.:.	0/0:3,0:3:9:0,9,92	0/0:7,0:7:21:0,21,216	0/0:1,0:1:3:0,3,31	0/0:6,0:6:18:0,18,183	0/0:9,0:9:27:0,27,278	0/0:2,0:2:3:0,3,30	0/0:6,0:6:18:0,18,189	0/0:2,0:2:6:0,6,64	0/0:4,0:4:12:0,12,123	./.:.:.:.:.	0/0:3,0:3:9:0,9,90	0/0:3,0:3:9:0,9,94	0/0:6,0:6:18:0,18,189	0/0:5,0:5:15:0,15,154	0/0:2,0:2:6:0,6,60	./.:.:.:.:.	./.:.:.:.:.	0/0:5,0:5:15:0,15,151	0/0:1,0:1:3:0,3,32	0/0:3,0:3:9:0,9,92	0/0:2,0:2:3:0,3,32	1/1:0,1:1:3:32,3,0	0/1:3,3:6:75:77,0,75	0/0:4,0:4:12:0,12,117	0/0:3,0:3:9:0,9,92	0/0:1,0:1:3:0,3,30	0/0:1,0:1:3:0,3,32	0/0:1,0:1:3:0,3,30	./.:.:.:.:.	0/0:2,0:2:6:0,6,59	0/0:2,0:2:6:0,6,63	0/0:4,0:4:12:0,12,120	0/0:2,0:2:6:0,6,63	0/0:6,0:6:18:0,18,184	0/0:2,0:2:6:0,6,63	0/0:1,0:1:3:0,3,32	0/0:11,0:11:33:0,33,345	0/0:3,0:3:9:0,9,93	0/0:7,0:7:21:0,21,221	0/0:1,0:1:3:0,3,31	0/0:3,0:3:9:0,9,97	0/0:7,0:7:21:0,21,214	0/0:2,0:2:6:0,6,64	0/0:1,0:1:3:0,3,32	./.:.:.:.:.	0/0:5,0:5:15:0,15,153	0/0:3,0:3:9:0,9,91	./.:.:.:.:.	./.:.:.:.:.	0/0:8,0:8:24:0,24,252	0/0:2,0:2:6:0,6,63	./.:.:.:.:.	0/0:2,0:2:6:0,6,62	1/1:0,3:3:6:76,6,0	0/0:7,0:7:21:0,21,216	0/0:3,0:3:9:0,9,99	0/0:4,0:4:12:0,12,123	0/0:3,0:3:9:0,9,94	0/0:4,0:4:12:0,12,127	0/0:4,0:4:12:0,12,127	0/0:3,0:3:9:0,9,97	0/0:5,0:5:15:0,15,154	0/0:4,0:4:12:0,12,117	0/0:4,0:4:12:0,12,124	0/0:6,0:6:18:0,18,180	0/0:4,0:4:12:0,12,125	0/0:3,0:3:9:0,9,94	./.:.:.:.:.	0/0:1,0:1:3:0,3,31	0/0:5,0:5:15:0,15,153	0/0:1,0:1:3:0,3,30	0/0:4,0:4:12:0,12,120	0/0:2,0:2:6:0,6,59	0/0:7,0:7:21:0,21,220	0/0:4,0:4:9:0,9,105	0/0:3,0:3:6:0,6,74	./.:.:.:.:.	0/0:3,0:3:9:0,9,92	0/0:6,0:7:12:0,12,146	./.:.:.:.:.	0/0:8,0:8:18:0,18,192	./.:.:.:.:.	0/0:1,0:1:3:0,3,31	0/0:6,0:6:9:0,9,133	0/0:2,0:2:3:0,3,45	0/0:16,0:16:48:0,48,496
chr0	66354090	.	T	G	118.47	.	AC=10;AF=0.067;AN=150;BaseQRankSum=1.102;DP=199;Dels=0.00;FS=3.515;HaplotypeScore=0.0000;InbreedingCoeff=0.1896;MLEAC=7;MLEAF=0.047;MQ=58.15;MQ0=0;MQRankSum=0.517;QD=16.92;ReadPosRankSum=1.012	GT:AD:DP:GQ:PL	0/0:5,0:5:15:0,15,152	0/0:8,0:8:24:0,24,246	0/0:4,0:4:12:0,12,123	0/0:9,0:9:24:0,24,255	0/0:5,0:5:15:0,15,148	./.:.:.:.:.	0/0:2,0:2:6:0,6,59	./.:.:.:.:.	./.:.:.:.:.	./.:.:.:.:.	./.:.:.:.:.	0/0:1,0:1:3:0,3,31	0/0:4,0:4:9:0,9,104	./.:.:.:.:.	0/0:7,0:7:21:0,21,209	0/0:2,0:2:6:0,6,59	0/0:2,0:2:6:0,6,61	./.:.:.:.:.	0/0:3,0:3:9:0,9,90	./.:.:.:.:.	0/0:1,0:1:3:0,3,32	0/0:3,0:3:9:0,9,93	0/0:2,0:2:6:0,6,61	0/0:5,0:5:15:0,15,149	./.:.:.:.:.	0/0:3,0:3:9:0,9,90	0/0:3,0:3:9:0,9,95	0/0:1,0:1:3:0,3,31	./.:.:.:.:.	0/0:2,0:2:6:0,6,59	./.:.:.:.:.	./.:.:.:.:.	0/0:2,0:2:6:0,6,61	0/0:1,0:1:3:0,3,32	./.:.:.:.:.	./.:.:.:.:.	0/0:3,0:3:9:0,9,87	0/0:2,0:2:3:0,3,45	./.:.:.:.:.	./.:.:.:.:.	0/0:2,0:2:6:0,6,61	0/0:1,0:1:3:0,3,30	0/0:7,0:7:18:0,18,197	0/0:2,0:2:6:0,6,63	0/0:4,0:4:12:0,12,118	0/0:1,0:1:3:0,3,34	0/0:2,0:2:6:0,6,61	./.:.:.:.:.	0/0:1,0:1:3:0,3,30	0/0:2,0:2:3:0,3,45	0/0:5,0:5:9:0,9,119	./.:.:.:.:.	./.:.:.:.:.	0/0:1,0:1:3:0,3,32	0/0:1,0:1:3:0,3,31	./.:.:.:.:.	1/1:0,1:1:3:34,3,0	1/1:0,2:2:6:63,6,0	./.:.:.:.:.	./.:.:.:.:.	0/0:5,0:5:15:0,15,149	0/0:3,0:3:9:0,9,90	0/0:5,0:5:15:0,15,148	./.:.:.:.:.	0/0:1,0:1:3:0,3,30	./.:.:.:.:.	0/0:3,0:3:9:0,9,93	./.:.:.:.:.	./.:.:.:.:.	./.:.:.:.:.	./.:.:.:.:.	0/0:3,0:3:9:0,9,91	1/1:0,2:2:6:64,6,0	./.:.:.:.:.	./.:.:.:.:.	./.:.:.:.:.	./.:.:.:.:.	./.:.:.:.:.	./.:.:.:.:.	0/0:3,0:3:9:0,9,92	./.:.:.:.:.	0/0:1,0:1:3:0,3,29	./.:.:.:.:.	./.:.:.:.:.	0/0:5,0:5:15:0,15,148	0/0:1,0:1:3:0,3,31	0/0:4,0:4:9:0,9,105	0/0:1,0:1:3:0,3,31	./.:.:.:.:.	0/0:1,0:1:3:0,3,33	./.:.:.:.:.	./.:.:.:.:.	./.:.:.:.:.	./.:.:.:.:.	./.:.:.:.:.	0/0:1,0:1:3:0,3,33	./.:.:.:.:.	0/0:1,0:1:3:0,3,30	./.:.:.:.:.	0/0:1,0:1:3:0,3,31	0/0:1,0:1:3:0,3,31	./.:.:.:.:.	./.:.:.:.:.	0/0:1,0:1:3:0,3,30	0/0:1,0:1:3:0,3,32	0/0:3,0:3:9:0,9,90	./.:.:.:.:.	0/0:3,0:3:9:0,9,92	./.:.:.:.:.	0/0:2,0:2:3:0,3,45	0/0:1,0:1:3:0,3,30	./.:.:.:.:.	0/0:4,0:4:12:0,12,122	0/0:1,0:1:3:0,3,29	./.:.:.:.:.	./.:.:.:.:.	0/0:3,0:3:6:0,6,76	./.:.:.:.:.	1/1:0,1:1:3:31,3,0	./.:.:.:.:.	1/1:0,1:1:3:32,3,0	./.:.:.:.:.	0/0:1,0:1:3:0,3,31	./.:.:.:.:.	0/0:1,0:1:3:0,3,31	./.:.:.:.:.	0/0:1,0:1:3:0,3,31	0/0:2,0:2:6:0,6,63	0/0:2,0:2:6:0,6,60	0/0:2,0:2:3:0,3,45	./.:.:.:.:.	./.:.:.:.:.	0/0:2,0:2:3:0,3,45	./.:.:.:.:.	./.:.:.:.:.	./.:.:.:.:.	0/0:13,0:13:39:0,39,447
chr0	66354115	.	T	G	134.97	.	AC=12;AF=0.078;AN=154;BaseQRankSum=-0.263;DP=207;Dels=0.00;FS=0.000;HaplotypeScore=0.1612;InbreedingCoeff=0.2155;MLEAC=8;MLEAF=0.052;MQ=58.23;MQ0=0;MQRankSum=-0.263;QD=16.87;ReadPosRankSum=-0.182	GT:AD:DP:GQ:PL	0/0:4,0:4:12:0,12,130	0/0:10,0:10:30:0,30,324	0/0:3,0:3:9:0,9,92	0/0:9,0:9:21:0,21,235	0/0:6,0:6:18:0,18,184	./.:.:.:.:.	0/0:1,0:1:3:0,3,31	./.:.:.:.:.	./.:.:.:.:.	./.:.:.:.:.	./.:.:.:.:.	0/0:1,0:1:3:0,3,29	0/0:4,0:4:9:0,9,106	./.:.:.:.:.	0/0:8,0:8:24:0,24,250	0/0:3,0:3:9:0,9,90	0/0:2,0:2:6:0,6,53	./.:.:.:.:.	0/0:3,0:3:9:0,9,95	./.:.:.:.:.	0/0:1,0:1:3:0,3,30	0/0:3,0:3:9:0,9,89	0/0:3,0:3:9:0,9,96	0/0:4,0:4:12:0,12,124	./.:.:.:.:.	0/0:3,0:3:9:0,9,100	0/0:4,0:4:12:0,12,126	0/0:1,0:1:3:0,3,35	./.:.:.:.:.	0/0:3,0:3:9:0,9,95	./.:.:.:.:.	./.:.:.:.:.	0/0:1,0:1:3:0,3,30	0/0:1,0:1:3:0,3,32	./.:.:.:.:.	./.:.:.:.:.	0/0:4,0:4:12:0,12,129	0/0:2,0:2:3:0,3,45	./.:.:.:.:.	./.:.:.:.:.	0/0:2,0:2:6:0,6,67	0/0:3,0:3:9:0,9,100	0/0:7,0:7:18:0,18,204	0/0:1,0:1:3:0,3,31	0/0:4,0:4:12:0,12,122	0/0:1,0:1:3:0,3,34	0/0:2,0:2:6:0,6,62	0/0:1,0:1:3:0,3,34	0/0:1,0:1:3:0,3,31	0/0:2,0:2:3:0,3,45	0/0:4,0:4:9:0,9,105	./.:.:.:.:.	./.:.:.:.:.	0/0:1,0:1:3:0,3,31	0/0:1,0:1:3:0,3,31	./.:.:.:.:.	./.:.:.:.:.	1/1:0,2:2:6:63,6,0	./.:.:.:.:.	./.:.:.:.:.	0/0:5,0:5:15:0,15,159	0/0:4,0:4:12:0,12,126	0/0:5,0:5:15:0,15,162	./.:.:.:.:.	0/0:1,0:1:3:0,3,32	./.:.:.:.:.	0/0:3,0:3:9:0,9,93	./.:.:.:.:.	./.:.:.:.:.	./.:.:.:.:.	./.:.:.:.:.	0/0:3,0:3:6:0,6,61	1/1:0,2:2:6:63,6,0	1/1:0,1:1:3:32,3,0	1/1:0,1:1:3:32,3,0	./.:.:.:.:.	./.:.:.:.:.	./.:.:.:.:.	./.:.:.:.:.	0/0:4,0:4:12:0,12,131	./.:.:.:.:.	0/0:1,0:1:3:0,3,32	0/0:2,0:2:6:0,6,67	./.:.:.:.:.	0/0:4,0:4:12:0,12,126	0/0:1,0:1:3:0,3,33	0/0:4,0:4:9:0,9,112	0/0:1,0:1:3:0,3,31	./.:.:.:.:.	0/0:1,0:1:3:0,3,32	./.:.:.:.:.	./.:.:.:.:.	./.:.:.:.:.	./.:.:.:.:.	./.:.:.:.:.	0/0:1,0:1:3:0,3,31	./.:.:.:.:.	0/0:1,0:1:3:0,3,32	./.:.:.:.:.	0/0:1,0:1:3:0,3,32	./.:.:.:.:.	./.:.:.:.:.	./.:.:.:.:.	0/0:1,0:1:3:0,3,31	0/0:1,0:1:3:0,3,31	0/0:3,0:3:9:0,9,94	./.:.:.:.:.	0/0:2,0:2:6:0,6,62	./.:.:.:.:.	0/0:2,0:2:3:0,3,45	0/0:1,0:1:3:0,3,32	./.:.:.:.:.	0/0:6,0:6:18:0,18,186	0/0:1,0:1:3:0,3,32	./.:.:.:.:.	./.:.:.:.:.	0/0:3,0:3:6:0,6,76	./.:.:.:.:.	1/1:0,1:1:3:32,3,0	./.:.:.:.:.	1/1:0,1:1:3:31,3,0	./.:.:.:.:.	0/0:1,0:1:3:0,3,31	./.:.:.:.:.	0/0:1,0:1:3:0,3,30	./.:.:.:.:.	0/0:1,0:1:3:0,3,32	0/0:1,0:1:3:0,3,32	0/0:2,0:2:6:0,6,62	0/0:2,0:2:3:0,3,45	./.:.:.:.:.	./.:.:.:.:.	0/0:2,0:2:3:0,3,45	./.:.:.:.:.	./.:.:.:.:.	./.:.:.:.:.	0/0:13,0:13:39:0,39,435
chr0	66354125	.	T	C	358.11	.	AC=16;AF=0.105;AN=152;DP=212;Dels=0.00;FS=8.790;HaplotypeScore=0.1650;InbreedingCoeff=0.2985;MLEAC=13;MLEAF=0.086;MQ=58.36;MQ0=0;QD=21.07	GT:AD:DP:GQ:PL	0/0:4,0:4:12:0,12,127	0/0:16,0:16:48:0,48,499	0/0:1,0:1:3:0,3,32	0/0:12,0:12:27:0,27,313	0/0:7,0:7:21:0,21,214	./.:.:.:.:.	0/0:1,0:1:3:0,3,32	./.:.:.:.:.	./.:.:.:.:.	./.:.:.:.:.	./.:.:.:.:.	0/0:1,0:1:3:0,3,31	0/0:3,0:3:6:0,6,75	./.:.:.:.:.	0/0:9,0:9:27:0,27,281	0/0:3,0:3:9:0,9,96	0/0:3,0:3:9:0,9,89	./.:.:.:.:.	0/0:2,0:2:6:0,6,61	./.:.:.:.:.	./.:.:.:.:.	1/1:0,2:2:6:59,6,0	1/1:0,1:1:3:30,3,0	0/0:4,0:4:12:0,12,124	./.:.:.:.:.	0/0:1,0:1:3:0,3,31	0/0:4,0:4:12:0,12,126	0/0:1,0:1:3:0,3,34	./.:.:.:.:.	0/0:3,0:3:9:0,9,95	./.:.:.:.:.	./.:.:.:.:.	0/0:1,0:1:3:0,3,32	0/0:1,0:1:3:0,3,32	./.:.:.:.:.	./.:.:.:.:.	0/0:4,0:4:12:0,12,127	0/0:2,0:2:3:0,3,45	./.:.:.:.:.	./.:.:.:.:.	0/0:2,0:2:6:0,6,67	0/0:2,0:2:6:0,6,63	0/0:7,0:7:18:0,18,204	0/0:1,0:1:3:0,3,32	1/1:0,3:3:9:88,9,0	0/0:1,0:1:3:0,3,32	0/0:4,0:4:12:0,12,128	0/0:1,0:1:3:0,3,33	0/0:1,0:1:3:0,3,31	0/0:2,0:2:3:0,3,45	0/0:4,0:4:6:0,6,89	./.:.:.:.:.	./.:.:.:.:.	0/0:1,0:1:3:0,3,32	0/0:1,0:1:3:0,3,32	./.:.:.:.:.	./.:.:.:.:.	0/0:2,0:2:6:0,6,63	./.:.:.:.:.	./.:.:.:.:.	0/0:5,0:5:15:0,15,155	0/0:3,0:3:9:0,9,93	0/0:5,0:5:15:0,15,157	./.:.:.:.:.	0/0:1,0:1:3:0,3,31	./.:.:.:.:.	0/0:3,0:3:9:0,9,91	./.:.:.:.:.	./.:.:.:.:.	./.:.:.:.:.	0/0:1,0:1:3:0,3,31	0/0:3,0:3:9:0,9,88	0/0:2,0:2:6:0,6,63	0/0:2,0:2:6:0,6,63	0/0:1,0:1:3:0,3,32	./.:.:.:.:.	./.:.:.:.:.	./.:.:.:.:.	./.:.:.:.:.	0/0:4,0:4:12:0,12,128	./.:.:.:.:.	0/0:1,0:1:3:0,3,31	0/0:2,0:2:6:0,6,65	./.:.:.:.:.	1/1:0,4:4:12:122,12,0	0/0:1,0:1:3:0,3,32	0/0:4,0:4:9:0,9,109	0/0:2,0:2:6:0,6,57	./.:.:.:.:.	0/0:1,0:1:3:0,3,32	./.:.:.:.:.	./.:.:.:.:.	./.:.:.:.:.	0/0:1,0:1:3:0,3,31	./.:.:.:.:.	0/0:1,0:1:3:0,3,31	./.:.:.:.:.	0/0:1,0:1:3:0,3,31	./.:.:.:.:.	./.:.:.:.:.	./.:.:.:.:.	./.:.:.:.:.	./.:.:.:.:.	1/1:0,1:1:3:31,3,0	0/0:3,0:3:9:0,9,99	1/1:0,4:4:12:126,12,0	./.:.:.:.:.	0/0:2,0:2:6:0,6,62	./.:.:.:.:.	0/0:2,0:2:3:0,3,45	0/0:1,0:1:3:0,3,31	./.:.:.:.:.	0/0:5,0:5:15:0,15,153	0/0:1,0:1:3:0,3,31	./.:.:.:.:.	./.:.:.:.:.	0/0:3,0:3:6:0,6,76	./.:.:.:.:.	0/0:1,0:1:3:0,3,32	./.:.:.:.:.	0/0:1,0:1:3:0,3,31	./.:.:.:.:.	0/0:1,0:1:3:0,3,32	./.:.:.:.:.	1/1:0,1:1:3:26,3,0	./.:.:.:.:.	./.:.:.:.:.	1/1:0,1:1:3:31,3,0	0/0:2,0:2:6:0,6,63	0/0:2,0:2:3:0,3,45	./.:.:.:.:.	./.:.:.:.:.	0/0:2,0:2:3:0,3,45	./.:.:.:.:.	./.:.:.:.:.	./.:.:.:.:.	0/0:13,0:13:39:0,39,424
chr0	66354253	.	C	A	909.86	.	AC=36;AF=0.261;AN=138;BaseQRankSum=0.275;DP=188;Dels=0.00;FS=5.660;HaplotypeScore=0.0000;InbreedingCoeff=0.4941;MLEAC=32;MLEAF=0.232;MQ=58.86;MQ0=1;MQRankSum=-0.858;QD=23.94;ReadPosRankSum=-0.206	GT:AD:DP:GQ:PL	0/0:6,0:6:18:0,18,195	0/0:12,0:12:36:0,36,379	0/0:2,0:4:6:0,6,64	0/0:5,0:5:15:0,15,153	0/0:3,0:3:9:0,9,95	./.:.:.:.:.	0/0:1,0:1:3:0,3,32	./.:.:.:.:.	./.:.:.:.:.	0/0:3,0:3:9:0,9,96	./.:.:.:.:.	0/0:1,0:1:3:0,3,31	1/1:0,6:6:18:187,18,0	./.:.:.:.:.	0/0:9,0:9:27:0,27,285	0/0:4,0:4:12:0,12,127	0/0:2,0:2:6:0,6,64	./.:.:.:.:.	./.:.:.:.:.	./.:.:.:.:.	./.:.:.:.:.	./.:.:.:.:.	./.:.:.:.:.	0/0:3,0:3:9:0,9,96	./.:.:.:.:.	0/0:6,0:6:15:0,15,175	0/0:6,0:6:18:0,18,188	0/0:1,0:1:3:0,3,32	./.:.:.:.:.	1/1:0,1:1:3:32,3,0	./.:.:.:.:.	./.:.:.:.:.	./.:.:.:.:.	./.:.:.:.:.	1/1:0,2:2:6:63,6,0	./.:.:.:.:.	0/0:3,0:3:9:0,9,92	0/0:1,0:1:3:0,3,31	./.:.:.:.:.	./.:.:.:.:.	./.:.:.:.:.	0/0:1,0:1:3:0,3,31	0/0:8,1:9:21:0,21,228	0/0:1,0:1:3:0,3,31	1/1:0,3:3:9:91,9,0	./.:.:.:.:.	0/0:5,0:5:15:0,15,156	./.:.:.:.:.	0/0:1,0:1:3:0,3,31	./.:.:.:.:.	./.:.:.:.:.	./.:.:.:.:.	./.:.:.:.:.	./.:.:.:.:.	0/0:1,0:1:3:0,3,32	./.:.:.:.:.	0/0:2,0:2:6:0,6,63	./.:.:.:.:.	./.:.:.:.:.	0/0:2,0:2:6:0,6,63	1/1:0,2:2:6:63,6,0	1/1:0,2:2:6:61,6,0	0/0:2,0:2:6:0,6,64	./.:.:.:.:.	0/0:1,0:1:3:0,3,33	0/0:3,0:3:9:0,9,96	./.:.:.:.:.	0/0:2,0:2:6:0,6,65	0/0:1,0:1:3:0,3,32	1/1:0,1:1:3:30,3,0	./.:.:.:.:.	1/1:0,1:1:3:31,3,0	./.:.:.:.:.	0/0:5,0:5:15:0,15,160	./.:.:.:.:.	./.:.:.:.:.	./.:.:.:.:.	./.:.:.:.:.	./.:.:.:.:.	0/0:4,0:4:12:0,12,125	./.:.:.:.:.	0/0:1,0:1:3:0,3,32	0/0:1,0:1:3:0,3,32	./.:.:.:.:.	1/1:0,1:1:3:31,3,0	./.:.:.:.:.	1/1:0,1:1:3:31,3,0	./.:.:.:.:.	1/1:0,2:2:6:62,6,0	0/0:1,0:1:3:0,3,32	./.:.:.:.:.	./.:.:.:.:.	./.:.:.:.:.	./.:.:.:.:.	./.:.:.:.:.	1/1:0,1:1:3:32,3,0	./.:.:.:.:.	0/0:1,0:1:3:0,3,31	./.:.:.:.:.	./.:.:.:.:.	./.:.:.:.:.	./.:.:.:.:.	1/1:0,3:3:9:95,9,0	1/1:0,5:5:12:138,12,0	0/0:1,0:1:3:0,3,32	1/1:0,1:1:3:30,3,0	./.:.:.:.:.	./.:.:.:.:.	./.:.:.:.:.	./.:.:.:.:.	0/0:2,0:2:6:0,6,61	./.:.:.:.:.	0/0:4,0:4:12:0,12,119	./.:.:.:.:.	./.:.:.:.:.	0/0:1,0:1:3:0,3,32	./.:.:.:.:.	0/0:1,0:1:3:0,3,31	./.:.:.:.:.	0/0:2,0:2:6:0,6,63	0/0:1,0:1:3:0,3,32	0/0:1,0:1:3:0,3,31	0/0:1,0:1:3:0,3,32	./.:.:.:.:.	1/1:0,1:1:3:28,3,0	./.:.:.:.:.	1/1:0,2:2:6:63,6,0	1/1:0,3:3:6:78,6,0	0/0:2,0:2:6:0,6,62	0/0:2,0:2:3:0,3,45	./.:.:.:.:.	0/0:2,0:2:3:0,3,45	./.:.:.:.:.	0/0:2,0:2:3:0,3,45	0/0:2,0:2:3:0,3,45	./.:.:.:.:.	0/0:11,0:11:33:0,33,369
chr0	66359940	.	G	T	8617.79	.	AC=53;AF=0.199;AN=266;BaseQRankSum=-0.990;DP=1052;Dels=0.00;FS=1.669;HaplotypeScore=0.1178;InbreedingCoeff=0.6673;MLEAC=51;MLEAF=0.192;MQ=58.40;MQ0=0;MQRankSum=-0.995;QD=26.76;ReadPosRankSum=-0.350	GT:AD:DP:GQ:PL	1/1:0,70:70:99:2245,211,0	0/0:13,0:13:39:0,39,410	0/0:12,0:12:36:0,36,383	1/1:0,37:37:99:1175,111,0	0/0:9,0:9:27:0,27,284	0/0:10,0:10:30:0,30,314	0/0:19,0:19:57:0,57,598	0/0:8,0:8:24:0,24,262	0/1:3,6:9:72:164,0,72	1/1:0,20:20:60:606,60,0	1/1:0,4:4:12:129,12,0	0/0:17,0:17:48:0,48,515	0/0:13,0:13:39:0,39,410	0/1:3,1:4:20:20,0,85	1/1:0,9:9:27:281,27,0	0/0:13,0:13:39:0,39,403	1/1:0,18:18:48:538,48,0	0/1:2,3:5:49:83,0,49	0/0:14,0:14:42:0,42,430	0/0:8,0:8:24:0,24,241	0/0:7,0:7:21:0,21,227	0/0:22,0:22:66:0,66,692	0/0:10,0:10:30:0,30,306	0/0:17,0:17:48:0,48,522	0/0:7,0:7:21:0,21,234	0/0:20,0:20:60:0,60,631	1/1:0,15:15:42:458,42,0	0/0:7,0:7:21:0,21,230	0/0:4,0:4:12:0,12,125	0/0:18,0:18:54:0,54,564	0/0:10,0:10:30:0,30,325	0/0:3,0:3:9:0,9,95	1/1:0,14:14:39:420,39,0	0/1:1,6:7:7:164,0,7	0/0:16,0:16:48:0,48,508	1/1:1,12:13:8:348,8,0	0/0:11,0:11:30:0,30,328	1/1:0,14:14:42:432,42,0	0/0:12,0:12:36:0,36,379	0/0:5,0:5:15:0,15,161	0/1:5,3:8:72:72,0,143	0/0:18,0:18:54:0,54,580	0/0:13,0:13:33:0,33,377	0/0:16,0:16:48:0,48,508	0/0:17,0:17:51:0,51,537	0/0:19,0:19:54:0,54,577	0/0:6,0:6:18:0,18,195	0/0:5,0:5:15:0,15,162	0/0:2,0:2:6:0,6,62	1/1:0,7:7:18:205,18,0	1/1:0,2:2:6:61,6,0	1/1:0,2:2:6:65,6,0	1/1:0,3:3:9:94,9,0	0/0:3,0:3:9:0,9,96	0/0:3,0:3:9:0,9,95	1/1:0,9:9:27:283,27,0	0/0:4,0:4:9:0,9,110	0/0:5,0:5:12:0,12,137	1/1:0,2:2:6:60,6,0	0/0:1,0:1:3:0,3,31	0/0:4,0:4:12:0,12,129	0/0:6,0:6:18:0,18,189	1/1:0,8:8:24:253,24,0	0/0:4,0:4:12:0,12,128	1/1:0,5:5:15:158,15,0	./.:.:.:.:.	0/0:5,0:5:15:0,15,149	1/1:0,10:10:30:316,30,0	0/0:7,0:7:21:0,21,225	0/0:6,0:6:18:0,18,195	0/0:3,0:3:9:0,9,96	0/0:4,0:4:12:0,12,124	0/0:2,0:2:6:0,6,64	0/0:4,0:4:12:0,12,120	0/0:2,0:2:6:0,6,65	0/0:2,0:2:6:0,6,61	0/0:4,0:4:12:0,12,126	0/0:2,0:2:6:0,6,59	0/0:1,0:1:3:0,3,31	0/0:7,0:7:12:0,12,162	0/0:2,0:2:6:0,6,63	0/0:1,0:1:3:0,3,33	0/0:5,0:5:15:0,15,153	0/0:9,0:9:27:0,27,275	0/0:2,0:2:6:0,6,61	0/0:5,0:5:15:0,15,158	0/0:5,0:5:15:0,15,156	0/0:5,0:5:15:0,15,157	0/0:5,0:5:15:0,15,160	0/0:6,0:6:18:0,18,197	0/0:1,0:1:3:0,3,30	1/1:0,2:2:6:61,6,0	0/0:4,0:4:12:0,12,128	0/0:1,0:1:3:0,3,32	0/0:4,0:4:12:0,12,128	0/0:4,0:4:12:0,12,124	0/0:5,0:5:15:0,15,153	1/1:0,3:3:9:93,9,0	0/0:1,0:1:3:0,3,31	./.:.:.:.:.	0/0:9,0:9:27:0,27,292	1/1:0,4:4:12:126,12,0	0/0:10,0:10:27:0,27,297	0/0:3,0:3:9:0,9,96	0/0:5,0:5:15:0,15,159	0/0:7,0:7:18:0,18,201	0/0:6,0:6:18:0,18,191	0/0:3,0:3:9:0,9,95	0/1:5,2:7:47:47,0,139	0/0:14,0:14:39:0,39,428	0/0:4,0:4:12:0,12,123	0/1:5,2:7:48:48,0,143	1/1:0,4:4:12:124,12,0	0/0:5,0:5:15:0,15,157	0/0:2,0:2:6:0,6,63	0/0:3,0:3:9:0,9,97	0/0:4,0:4:12:0,12,122	0/0:2,0:2:6:0,6,65	0/0:3,0:3:9:0,9,91	0/0:5,0:5:15:0,15,151	0/0:12,0:12:36:0,36,380	0/0:5,0:5:15:0,15,162	0/0:7,0:7:21:0,21,221	0/0:4,0:4:12:0,12,122	0/0:4,0:4:12:0,12,123	0/0:3,0:3:9:0,9,92	0/0:5,0:5:15:0,15,158	0/0:9,0:9:27:0,27,279	0/0:4,0:4:12:0,12,122	0/0:4,0:4:6:0,6,89	./.:.:.:.:.	0/0:4,0:4:6:0,6,89	0/0:8,0:8:12:0,12,179	./.:.:.:.:.	0/0:8,0:8:15:0,15,196	0/0:4,0:4:12:0,12,127	0/0:18,0:18:54:0,54,614
chr0	66360150	.	C	T	5826.9	.	AC=74;AF=0.278;AN=266;BaseQRankSum=-6.559;DP=924;Dels=0.00;FS=2.026;HaplotypeScore=0.2043;InbreedingCoeff=0.6164;MLEAC=69;MLEAF=0.259;MQ=56.57;MQ0=0;MQRankSum=2.240;QD=23.78;ReadPosRankSum=-1.848	GT:AD:DP:GQ:PL	0/0:46,0:46:99:0,138,1490	1/1:1,26:27:66:746,66,0	1/1:0,13:13:33:366,33,0	0/0:45,0:45:99:0,126,1357	0/0:13,0:13:33:0,33,377	1/1:0,15:15:36:412,36,0	0/0:17,0:17:48:0,48,507	0/0:1,0:1:3:0,3,33	0/1:2,2:4:47:47,0,54	0/0:17,0:17:51:0,51,546	0/0:2,0:2:6:0,6,60	0/0:24,0:24:63:0,63,689	1/1:0,15:15:45:469,45,0	1/1:0,2:2:6:64,6,0	0/0:19,0:19:54:0,54,596	0/0:21,0:21:60:0,60,643	0/0:20,0:20:54:0,54,566	0/1:3,1:4:19:19,0,89	0/0:10,0:10:27:0,27,292	1/1:0,7:7:21:210,21,0	0/0:6,0:6:18:0,18,195	0/0:17,0:17:48:0,48,511	1/1:0,12:12:36:364,36,0	0/1:10,6:16:99:140,0,229	1/1:0,3:3:9:96,9,0	1/1:0,14:14:42:419,42,0	0/0:11,0:11:33:0,33,344	0/0:4,0:4:12:0,12,128	0/0:1,0:1:3:0,3,32	0/0:18,0:18:54:0,54,577	0/0:6,0:6:18:0,18,194	0/0:2,0:2:6:0,6,59	0/0:21,0:21:60:0,60,637	0/0:5,0:5:15:0,15,158	0/0:15,0:15:42:0,42,441	0/0:6,0:6:18:0,18,191	0/0:16,0:16:39:0,39,426	0/0:9,0:9:24:0,24,258	0/0:15,0:15:45:0,45,463	1/1:0,3:3:9:94,9,0	0/0:2,0:2:6:0,6,67	0/0:16,0:16:48:0,48,513	0/0:12,0:12:30:0,30,328	1/1:0,17:18:48:506,48,0	0/0:14,0:14:39:0,39,413	0/0:17,0:17:48:0,48,519	1/1:0,5:5:15:151,15,0	0/1:1,3:4:16:87,0,16	0/0:2,0:2:6:0,6,60	0/0:8,0:8:15:0,15,181	0/0:2,0:2:3:0,3,45	0/0:7,0:7:18:0,18,194	0/0:5,0:5:15:0,15,162	1/1:0,2:2:6:64,6,0	1/1:0,5:5:15:154,15,0	0/0:2,0:2:6:0,6,67	0/0:2,0:2:6:0,6,63	0/0:8,0:8:18:0,18,219	0/0:3,0:3:6:0,6,76	1/1:0,4:4:12:127,12,0	./.:.:.:.:.	0/0:2,0:2:6:0,6,65	0/0:7,0:7:15:0,15,170	1/1:0,2:2:6:65,6,0	0/0:6,0:6:18:0,18,183	0/0:2,0:2:6:0,6,61	0/0:1,0:1:3:0,3,32	0/0:3,0:3:9:0,9,94	0/0:5,0:5:15:0,15,165	0/0:5,0:5:15:0,15,158	0/0:2,0:2:6:0,6,63	0/0:6,0:6:15:0,15,158	1/1:0,1:1:3:30,3,0	0/1:3,1:4:19:19,0,86	0/0:2,0:2:6:0,6,65	0/0:4,0:4:12:0,12,119	1/1:0,6:6:15:170,15,0	0/0:3,0:3:9:0,9,90	0/0:1,0:1:3:0,3,32	1/1:0,3:3:9:93,9,0	1/1:0,2:2:6:63,6,0	1/1:0,1:1:3:32,3,0	0/0:2,0:2:6:0,6,66	0/0:10,0:10:27:0,27,296	1/1:0,4:4:12:123,12,0	1/1:0,2:2:6:59,6,0	0/0:5,0:5:12:0,12,141	1/1:0,5:5:15:155,15,0	0/0:4,0:4:12:0,12,126	0/0:3,0:3:9:0,9,94	0/0:2,0:2:6:0,6,61	0/0:2,0:2:3:0,3,32	./.:.:.:.:.	0/0:2,0:2:6:0,6,60	0/0:1,0:1:3:0,3,32	0/0:2,0:2:6:0,6,62	0/0:3,0:3:9:0,9,93	0/0:3,0:3:9:0,9,95	1/1:0,3:3:6:76,6,0	1/1:0,2:2:6:59,6,0	0/0:6,0:6:18:0,18,201	0/0:1,0:1:3:0,3,32	0/0:5,0:5:15:0,15,153	1/1:0,2:2:6:62,6,0	1/1:0,1:1:3:30,3,0	1/1:0,3:3:9:94,9,0	0/0:4,0:4:12:0,12,127	0/0:2,0:2:6:0,6,64	0/1:2,2:4:50:51,0,50	1/1:0,11:11:30:312,30,0	0/1:1,4:5:17:109,0,17	0/1:2,2:4:51:51,0,51	0/0:3,0:3:9:0,9,95	0/0:3,0:3:9:0,9,95	0/0:3,0:3:9:0,9,100	0/0:6,0:6:15:0,15,171	0/0:6,0:6:18:0,18,187	0/0:5,0:5:12:0,12,140	0/0:5,0:5:15:0,15,151	0/0:3,0:3:9:0,9,91	0/0:4,0:4:12:0,12,119	0/0:5,0:5:15:0,15,163	0/0:6,0:6:18:0,18,188	0/0:7,0:7:15:0,15,164	0/0:4,0:4:12:0,12,124	1/1:0,4:4:12:120,12,0	0/0:3,0:3:9:0,9,96	0/0:2,0:2:6:0,6,62	1/1:0,1:1:3:32,3,0	1/1:0,2:2:3:45,3,0	0/0:2,0:2:3:0,3,45	./.:.:.:.:.	0/0:2,0:2:3:0,3,45	./.:.:.:.:.	0/0:2,0:2:3:0,3,44	0/0:4,0:4:6:0,6,76	0/0:11,0:11:27:0,27,309
chr0	66364498	.	G	A	3471.76	.	AC=27;AF=0.104;AN=260;BaseQRankSum=-3.010;DP=916;Dels=0.00;FS=2.978;HaplotypeScore=0.1627;InbreedingCoeff=0.5643;MLEAC=23;MLEAF=0.088;MQ=59.77;MQ0=1;MQRankSum=1.082;QD=26.50;ReadPosRankSum=-0.701	GT:AD:DP:GQ:PL	0/0:56,0:56:99:0,168,1796	0/0:19,0:19:54:0,54,579	0/0:18,0:18:48:0,48,539	0/0:32,0:32:96:0,96,994	0/0:17,0:17:48:0,48,521	0/0:17,0:17:48:0,48,518	0/0:12,0:12:36:0,36,379	0/0:2,0:2:6:0,6,60	0/0:1,0:1:3:0,3,32	0/0:16,0:16:48:0,48,513	0/0:3,0:3:9:0,9,95	1/1:0,17:17:51:519,51,0	0/0:7,0:7:18:0,18,206	0/0:2,0:2:6:0,6,64	0/0:15,0:15:42:0,42,446	0/0:23,0:23:69:0,69,704	0/0:13,0:13:33:0,33,371	0/0:3,0:3:9:0,9,101	0/0:3,0:3:9:0,9,96	0/0:6,0:6:18:0,18,187	0/0:5,0:5:15:0,15,167	0/0:20,0:20:54:0,54,591	0/0:13,0:13:39:0,39,414	1/1:0,30:30:87:912,87,0	0/0:1,0:1:3:0,3,35	0/0:16,0:16:48:0,48,506	0/0:14,0:14:42:0,42,442	0/0:7,0:7:21:0,21,227	0/0:1,0:1:3:0,3,32	0/0:18,0:18:48:0,48,542	0/0:1,0:1:3:0,3,32	./.:.:.:.:.	0/0:19,0:19:54:0,54,607	0/0:1,0:1:3:0,3,33	0/0:16,0:16:45:0,45,499	0/0:6,0:6:18:0,18,199	0/0:7,0:7:21:0,21,228	0/0:8,0:8:21:0,21,236	0/0:19,0:19:51:0,51,565	0/0:1,0:1:3:0,3,33	0/0:2,0:2:6:0,6,59	0/0:11,0:11:33:0,33,360	0/0:24,0:25:66:0,66,715	1/1:0,23:23:69:704,69,0	1/1:0,12:12:36:372,36,0	0/0:24,0:24:63:0,63,692	0/0:8,0:8:24:0,24,248	0/0:4,0:4:12:0,12,132	0/0:3,0:3:9:0,9,86	0/0:6,0:6:18:0,18,185	0/0:6,0:6:18:0,18,193	0/0:4,0:4:12:0,12,130	0/0:4,0:4:12:0,12,128	0/0:2,0:2:6:0,6,64	1/1:0,5:5:15:153,15,0	0/0:1,0:1:3:0,3,29	1/1:0,8:8:18:216,18,0	1/1:0,4:4:12:122,12,0	0/0:1,0:1:3:0,3,32	1/1:0,2:2:6:60,6,0	0/0:2,0:2:6:0,6,65	0/0:3,0:3:9:0,9,96	0/0:6,0:6:18:0,18,191	0/0:4,0:4:12:0,12,123	0/0:8,0:8:24:0,24,260	0/0:3,0:3:9:0,9,99	0/0:1,0:1:3:0,3,31	0/0:7,0:7:21:0,21,225	0/0:2,0:2:6:0,6,60	0/0:4,0:4:12:0,12,125	0/0:3,0:3:9:0,9,95	0/0:5,0:5:15:0,15,157	0/0:4,0:4:9:0,9,106	0/1:3,6:9:70:158,0,70	1/1:0,3:3:9:97,9,0	1/1:0,2:2:6:65,6,0	./.:.:.:.:.	0/0:1,0:1:3:0,3,32	0/0:2,0:2:6:0,6,59	0/0:5,0:5:15:0,15,155	./.:.:.:.:.	0/0:2,0:2:6:0,6,66	0/0:4,0:4:12:0,12,132	0/0:4,0:5:12:0,12,125	./.:.:.:.:.	0/0:3,0:3:9:0,9,97	0/0:4,0:4:12:0,12,129	0/0:4,0:4:12:0,12,128	0/0:6,0:6:18:0,18,184	0/0:4,0:4:12:0,12,126	0/0:3,0:3:9:0,9,100	0/0:3,0:3:9:0,9,97	0/0:4,0:4:12:0,12,126	0/0:1,0:1:3:0,3,29	0/0:2,0:2:6:0,6,65	0/0:2,0:2:6:0,6,65	0/0:4,0:4:12:0,12,122	0/0:4,0:4:12:0,12,130	./.:.:.:.:.	0/0:2,0:2:6:0,6,59	0/0:5,0:5:15:0,15,160	0/0:2,0:2:6:0,6,61	0/0:4,0:4:12:0,12,124	0/0:5,0:5:15:0,15,158	0/0:3,0:3:9:0,9,99	0/0:3,0:3:9:0,9,96	0/0:7,0:7:21:0,21,229	0/0:3,0:3:9:0,9,88	0/0:4,0:4:12:0,12,130	0/0:5,0:5:15:0,15,153	0/0:6,0:6:18:0,18,192	0/0:4,0:4:12:0,12,132	0/0:6,0:6:18:0,18,185	0/0:3,0:3:9:0,9,97	0/0:7,0:7:21:0,21,215	0/0:2,0:2:6:0,6,65	0/0:2,0:2:6:0,6,64	0/0:1,0:1:3:0,3,34	1/1:0,7:7:18:199,18,0	0/0:1,0:1:3:0,3,31	0/0:5,0:5:15:0,15,159	1/1:0,5:5:15:161,15,0	0/0:2,0:2:6:0,6,63	0/0:1,0:1:3:0,3,26	0/0:4,0:4:12:0,12,133	0/0:1,0:1:3:0,3,33	1/1:0,4:4:12:124,12,0	0/0:2,0:2:6:0,6,61	0/0:1,0:1:3:0,3,33	0/0:1,0:1:3:0,3,32	0/0:2,0:2:3:0,3,45	0/0:7,0:7:12:0,12,166	./.:.:.:.:.	0/0:10,0:10:18:0,18,213	./.:.:.:.:.	0/0:2,0:2:3:0,3,45	0/0:18,0:18:51:0,51,579
chr0	66364681	.	T	C	1635.01	.	AC=14;AF=0.052;AN=270;BaseQRankSum=-0.751;DP=1243;Dels=0.00;FS=3.773;HaplotypeScore=0.1840;InbreedingCoeff=0.5280;MLEAC=13;MLEAF=0.048;MQ=58.53;MQ0=0;MQRankSum=1.055;QD=27.71;ReadPosRankSum=-1.750	GT:AD:DP:GQ:PL	0/0:75,0:75:99:0,226,2391	0/0:22,0:22:57:0,57,643	0/0:16,0:16:39:0,39,433	0/0:44,0:44:99:0,132,1334	0/0:14,0:14:42:0,42,432	0/0:16,0:16:39:0,39,438	0/0:11,0:11:33:0,33,345	./.:.:.:.:.	1/1:0,1:1:3:34,3,0	1/1:0,15:15:45:473,45,0	1/1:0,6:6:18:193,18,0	0/0:22,0:22:57:0,57,633	0/0:17,0:17:42:0,42,489	0/0:3,0:3:9:0,9,92	0/0:24,0:24:57:0,57,655	0/0:31,0:31:75:0,75,857	0/0:30,0:30:84:0,84,909	0/0:6,0:6:18:0,18,195	0/0:16,0:16:36:0,36,436	0/0:8,0:8:18:0,18,211	0/0:4,0:4:12:0,12,130	0/0:21,0:21:48:0,48,563	0/0:19,0:19:48:0,48,541	0/0:25,0:25:63:0,63,708	0/0:2,0:2:6:0,6,61	0/0:20,0:20:54:0,54,578	0/0:16,0:16:48:0,48,494	0/0:12,0:12:36:0,36,377	0/0:2,0:2:6:0,6,61	0/0:32,0:32:69:0,69,852	0/0:3,0:3:9:0,9,101	0/0:1,0:1:3:0,3,35	0/0:21,0:21:48:0,48,565	0/0:2,0:2:6:0,6,62	0/0:19,0:19:48:0,48,533	0/0:6,1:7:18:0,18,183	0/0:26,0:26:66:0,66,743	1/1:0,14:14:42:437,42,0	0/0:13,0:13:39:0,39,401	1/1:0,5:5:15:161,15,0	0/0:9,0:9:27:0,27,281	0/0:19,0:19:57:0,57,612	0/0:23,0:23:60:0,60,659	0/0:18,0:18:51:0,51,560	0/0:24,0:24:60:0,60,680	0/0:34,0:34:75:0,75,902	0/0:10,0:10:30:0,30,310	0/0:3,0:3:9:0,9,95	./.:.:.:.:.	0/0:4,0:4:12:0,12,124	0/0:7,0:7:21:0,21,216	0/0:10,0:10:18:0,18,236	1/1:0,7:7:21:227,21,0	0/0:5,0:5:15:0,15,148	0/0:3,0:3:9:0,9,96	0/0:2,0:2:6:0,6,63	0/0:6,0:6:12:0,12,149	0/0:6,0:6:18:0,18,182	0/0:2,0:2:3:0,3,29	0/0:11,0:11:30:0,30,322	0/0:3,0:3:9:0,9,89	0/0:7,0:7:15:0,15,185	0/0:3,0:3:9:0,9,86	0/0:8,0:8:18:0,18,216	0/0:5,0:5:15:0,15,149	0/0:4,0:4:12:0,12,124	0/0:5,0:5:15:0,15,150	0/0:11,0:11:24:0,24,291	0/0:6,0:6:18:0,18,189	0/0:2,0:2:6:0,6,63	0/0:4,0:4:12:0,12,129	0/0:2,0:2:6:0,6,63	0/0:1,0:1:3:0,3,30	0/0:10,0:10:27:0,27,290	0/0:3,0:3:9:0,9,93	0/0:2,0:2:6:0,6,61	0/0:12,0:12:21:0,21,286	0/0:1,0:1:3:0,3,32	0/0:1,0:1:3:0,3,31	0/0:7,0:7:18:0,18,198	0/0:8,0:8:15:0,15,197	0/0:8,0:8:21:0,21,235	0/0:5,0:5:15:0,15,159	0/0:8,0:8:21:0,21,227	0/0:4,0:4:12:0,12,126	0/0:2,0:2:6:0,6,64	0/0:4,0:4:12:0,12,117	0/0:4,0:4:12:0,12,124	0/0:6,0:6:18:0,18,184	0/0:3,0:3:9:0,9,97	0/0:1,0:1:3:0,3,30	0/0:3,0:3:9:0,9,96	0/0:5,0:5:15:0,15,154	0/0:2,0:2:6:0,6,59	0/0:5,0:5:15:0,15,156	0/0:6,0:6:18:0,18,179	0/0:7,0:7:21:0,21,212	0/0:4,0:4:12:0,12,129	0/0:1,0:1:3:0,3,31	0/0:1,0:1:3:0,3,29	1/1:0,11:11:33:336,33,0	0/0:7,0:7:21:0,21,214	0/0:2,0:2:6:0,6,63	0/0:3,0:3:9:0,9,92	0/0:3,0:3:9:0,9,97	0/0:6,0:6:18:0,18,185	0/0:7,0:7:21:0,21,218	0/0:5,0:5:15:0,15,154	0/0:2,0:2:6:0,6,62	0/0:11,0:11:21:0,21,271	0/0:5,0:5:15:0,15,153	0/0:2,0:2:6:0,6,63	0/0:8,0:8:24:0,24,245	0/0:7,0:7:21:0,21,214	0/0:3,0:3:9:0,9,93	0/0:7,0:7:18:0,18,200	0/0:5,0:5:15:0,15,155	0/0:8,0:8:24:0,24,243	0/0:5,0:5:15:0,15,157	0/0:1,0:1:3:0,3,33	0/0:11,0:11:24:0,24,284	0/0:6,0:6:18:0,18,186	0/0:11,0:11:24:0,24,297	0/0:7,0:7:18:0,18,195	0/0:5,0:5:15:0,15,153	0/0:4,0:4:12:0,12,126	0/0:6,0:6:18:0,18,185	0/0:3,0:3:9:0,9,93	0/0:4,0:4:12:0,12,127	0/0:4,0:4:6:0,6,89	0/0:4,0:4:6:0,6,89	0/0:2,0:2:6:0,6,62	0/0:2,0:2:3:0,3,45	0/0:7,0:7:12:0,12,167	0/0:4,0:4:6:0,6,89	0/0:3,0:3:6:0,6,76	0/0:24,0:24:69:0,69,769
chr0	66364946	.	G	T	1917.99	.	AC=26;AF=0.101;AN=258;BaseQRankSum=-2.822;DP=752;Dels=0.00;FS=13.098;HaplotypeScore=0.1920;InbreedingCoeff=0.5430;MLEAC=22;MLEAF=0.085;MQ=59.70;MQ0=0;MQRankSum=0.156;QD=26.27;ReadPosRankSum=-0.208	GT:AD:DP:GQ:PL	0/0:41,0:41:99:0,123,1269	0/0:10,0:10:27:0,27,297	0/0:17,0:17:51:0,51,510	0/0:35,0:35:99:0,105,1079	0/0:17,0:17:51:0,51,537	0/0:6,0:6:15:0,15,162	0/0:9,0:9:27:0,27,284	./.:.:.:.:.	0/0:2,0:2:6:0,6,57	0/0:12,0:12:36:0,36,369	0/0:2,0:2:6:0,6,65	1/1:0,4:4:12:121,12,0	0/0:10,0:10:27:0,27,294	0/0:4,0:4:12:0,12,124	0/0:12,0:12:33:0,33,362	0/0:10,0:10:30:0,30,310	0/0:8,0:8:24:0,24,254	0/0:4,0:4:12:0,12,130	0/0:2,0:2:6:0,6,59	0/0:8,0:8:24:0,24,243	0/0:2,0:2:6:0,6,67	0/0:3,0:3:9:0,9,90	0/0:18,0:18:54:0,54,555	1/1:0,13:13:39:400,39,0	0/0:2,0:2:6:0,6,65	0/0:12,0:12:33:0,33,369	0/0:12,0:12:36:0,36,361	0/0:5,0:5:15:0,15,168	0/0:3,0:3:9:0,9,89	0/0:27,0:27:75:0,75,804	0/0:5,0:5:15:0,15,167	0/0:3,0:3:6:0,6,69	0/0:13,0:13:39:0,39,388	0/0:3,0:3:9:0,9,97	0/0:10,0:10:30:0,30,306	0/0:4,0:4:12:0,12,122	0/0:13,0:13:39:0,39,389	0/0:9,0:9:24:0,24,265	0/0:8,0:8:24:0,24,245	0/0:3,0:3:9:0,9,93	0/0:5,0:5:15:0,15,171	0/0:7,0:7:21:0,21,214	0/0:19,0:19:48:0,48,539	1/1:0,13:13:39:400,39,0	1/1:0,15:15:45:457,45,0	0/0:13,0:13:39:0,39,398	0/0:6,0:6:18:0,18,189	0/0:4,0:4:12:0,12,129	./.:.:.:.:.	0/0:3,0:3:6:0,6,71	0/0:3,0:3:9:0,9,89	0/0:4,0:4:9:0,9,106	0/0:7,0:7:18:0,18,202	0/0:3,0:3:9:0,9,96	1/1:0,1:1:3:30,3,0	0/0:5,0:5:15:0,15,158	1/1:0,2:2:6:61,6,0	1/1:0,6:6:18:184,18,0	./.:.:.:.:.	1/1:0,1:1:3:32,3,0	0/0:2,0:2:6:0,6,59	./.:.:.:.:.	0/0:2,0:2:6:0,6,64	0/0:2,0:2:6:0,6,61	0/0:2,0:2:6:0,6,56	0/0:6,0:6:18:0,18,189	0/0:7,0:7:21:0,21,215	0/0:6,0:6:18:0,18,181	0/0:5,0:5:15:0,15,156	./.:.:.:.:.	0/0:3,0:3:9:0,9,95	./.:.:.:.:.	0/0:2,0:2:6:0,6,65	0/0:2,0:2:6:0,6,62	1/1:0,7:7:21:210,21,0	1/1:0,1:1:3:30,3,0	0/0:2,0:2:6:0,6,63	0/0:1,0:1:3:0,3,32	0/0:2,0:2:6:0,6,63	0/0:2,0:2:6:0,6,62	0/0:1,0:1:3:0,3,31	./.:.:.:.:.	0/0:6,0:6:18:0,18,202	0/0:1,0:1:3:0,3,30	0/0:1,0:1:3:0,3,33	0/0:4,0:4:12:0,12,131	0/0:2,0:2:6:0,6,64	0/0:7,0:7:21:0,21,222	0/0:1,0:1:3:0,3,31	0/0:6,0:6:15:0,15,164	0/0:2,0:2:6:0,6,62	0/0:3,0:3:9:0,9,98	0/0:2,0:2:6:0,6,61	0/0:3,0:3:9:0,9,95	0/0:2,0:2:6:0,6,65	0/0:4,0:4:12:0,12,121	0/0:7,0:7:21:0,21,223	0/0:2,0:2:6:0,6,59	0/0:4,0:4:12:0,12,121	0/0:1,0:1:3:0,3,32	0/0:2,0:2:6:0,6,67	0/0:4,0:4:12:0,12,118	0/0:6,0:6:18:0,18,184	0/0:3,0:3:9:0,9,93	0/0:1,0:1:3:0,3,31	0/0:4,0:4:12:0,12,126	0/0:6,0:6:18:0,18,199	0/0:4,0:4:12:0,12,124	0/0:2,0:2:6:0,6,65	0/0:5,0:5:15:0,15,152	0/0:3,0:3:9:0,9,95	0/0:2,0:2:6:0,6,65	0/0:6,0:6:18:0,18,182	0/0:6,0:6:18:0,18,187	0/0:5,0:5:15:0,15,156	0/0:2,0:2:6:0,6,63	0/0:2,0:2:6:0,6,63	0/0:1,0:1:3:0,3,30	1/1:0,1:1:3:31,3,0	0/0:2,0:2:6:0,6,62	0/0:6,0:6:18:0,18,191	1/1:0,4:4:12:119,12,0	0/0:6,0:6:18:0,18,181	0/0:3,0:3:9:0,9,92	0/0:4,0:4:12:0,12,122	0/0:1,0:1:3:0,3,30	1/1:0,5:5:15:146,15,0	0/0:2,0:2:6:0,6,61	0/0:2,0:2:6:0,6,61	0/0:2,0:2:3:0,3,45	0/0:4,0:4:9:0,9,108	0/0:2,0:2:3:0,3,45	0/0:2,0:2:3:0,3,45	0/0:7,0:7:12:0,12,165	./.:.:.:.:.	0/0:2,0:2:6:0,6,64	0/0:22,0:22:66:0,66,740
chr0	66366443	.	T	C	3018.04	.	AC=27;AF=0.110;AN=246;BaseQRankSum=4.338;DP=779;Dels=0.00;FS=3.338;HaplotypeScore=0.0797;InbreedingCoeff=0.5323;MLEAC=27;MLEAF=0.110;MQ=59.63;MQ0=0;MQRankSum=0.348;QD=28.21;ReadPosRankSum=-1.137	GT:AD:DP:GQ:PL	0/0:54,0:54:99:0,162,1732	0/0:23,0:23:60:0,60,660	0/0:12,0:12:36:0,36,359	0/0:32,0:32:96:0,96,973	0/0:19,0:19:57:0,57,581	0/0:9,0:9:21:0,21,243	0/0:9,0:9:27:0,27,272	./.:.:.:.:.	0/0:2,0:2:6:0,6,65	0/0:5,0:5:15:0,15,148	0/0:1,0:1:3:0,3,32	1/1:0,13:13:39:414,39,0	0/0:17,0:17:48:0,48,521	0/0:1,0:1:3:0,3,32	0/0:16,0:16:42:0,42,436	0/0:11,0:11:33:0,33,334	0/0:14,0:14:39:0,39,409	0/0:1,0:1:3:0,3,31	0/0:3,0:3:9:0,9,89	./.:.:.:.:.	./.:.:.:.:.	0/0:12,0:12:36:0,36,376	0/0:14,0:14:39:0,39,412	1/1:0,19:19:51:562,51,0	0/0:3,0:3:9:0,9,100	0/0:16,0:16:45:0,45,476	0/0:14,0:14:39:0,39,396	./.:.:.:.:.	0/0:3,0:3:9:0,9,92	0/0:16,0:16:45:0,45,472	./.:.:.:.:.	0/0:2,0:2:6:0,6,63	0/0:6,0:6:15:0,15,165	0/0:1,0:1:3:0,3,31	0/0:14,0:14:39:0,39,419	./.:.:.:.:.	0/0:19,0:19:57:0,57,583	0/0:11,0:11:30:0,30,321	0/0:14,0:14:39:0,39,421	0/0:1,0:1:3:0,3,32	0/0:1,0:1:3:0,3,32	0/0:5,0:5:15:0,15,159	0/0:16,0:16:45:0,45,468	1/1:0,15:15:45:487,45,0	1/1:0,17:17:51:540,51,0	0/0:7,0:7:18:0,18,202	0/0:7,0:7:21:0,21,221	0/0:2,0:2:3:0,3,32	0/0:2,0:2:6:0,6,59	0/0:6,0:6:18:0,18,184	0/0:2,0:2:6:0,6,61	./.:.:.:.:.	0/0:1,1:2:3:0,3,30	0/0:3,0:3:9:0,9,96	1/1:0,5:5:15:160,15,0	0/0:3,0:3:9:0,9,94	1/1:0,3:3:9:98,9,0	1/1:0,5:5:15:161,15,0	0/0:2,0:2:6:0,6,59	1/1:0,8:8:24:258,24,0	0/0:3,0:3:9:0,9,97	0/0:4,0:4:12:0,12,124	0/0:3,0:3:9:0,9,93	0/0:6,0:6:18:0,18,184	0/0:8,0:8:24:0,24,238	0/0:4,0:4:12:0,12,118	0/0:1,0:1:3:0,3,32	0/0:7,0:7:18:0,18,200	0/0:2,0:2:6:0,6,64	0/0:1,0:1:3:0,3,32	0/0:1,0:1:3:0,3,31	0/0:2,0:2:6:0,6,66	0/0:2,0:2:6:0,6,63	0/1:1,3:4:18:84,0,18	1/1:0,3:3:9:101,9,0	1/1:0,4:4:12:131,12,0	0/0:7,0:7:21:0,21,207	0/0:7,0:7:21:0,21,213	0/0:1,0:1:3:0,3,32	0/0:3,0:3:9:0,9,101	0/0:2,0:2:6:0,6,62	0/0:1,0:1:3:0,3,30	0/0:3,0:3:9:0,9,93	0/0:2,0:2:6:0,6,66	0/0:6,0:6:18:0,18,185	0/0:3,0:3:9:0,9,95	0/0:9,0:9:27:0,27,279	0/0:4,0:4:12:0,12,127	0/0:3,0:3:6:0,6,78	0/0:4,0:4:12:0,12,134	0/0:1,0:1:3:0,3,32	0/0:2,0:2:6:0,6,65	0/0:2,0:2:6:0,6,67	0/0:3,0:3:9:0,9,93	0/0:1,0:1:3:0,3,31	./.:.:.:.:.	./.:.:.:.:.	0/0:3,0:3:9:0,9,97	./.:.:.:.:.	./.:.:.:.:.	0/0:3,0:3:9:0,9,87	0/0:4,0:4:12:0,12,122	0/0:3,0:3:9:0,9,94	0/0:3,0:3:9:0,9,81	0/0:1,0:1:3:0,3,30	0/0:5,0:5:15:0,15,143	0/0:1,0:1:3:0,3,29	0/0:5,0:5:15:0,15,152	0/0:2,0:2:6:0,6,61	0/0:1,0:1:3:0,3,31	0/0:5,0:5:15:0,15,157	0/0:2,0:2:6:0,6,61	0/0:5,0:5:15:0,15,158	0/0:13,0:13:39:0,39,410	0/0:2,0:2:6:0,6,63	0/0:2,0:2:6:0,6,52	0/0:2,0:2:6:0,6,61	0/0:1,0:1:3:0,3,30	1/1:0,2:2:6:64,6,0	0/0:2,0:2:6:0,6,62	0/0:7,0:7:21:0,21,224	1/1:0,3:3:9:97,9,0	0/0:6,0:6:18:0,18,188	0/0:6,0:6:18:0,18,186	0/0:1,0:1:3:0,3,31	0/0:4,0:4:12:0,12,121	1/1:0,6:6:18:189,18,0	0/0:6,0:6:18:0,18,184	0/0:4,0:4:12:0,12,123	./.:.:.:.:.	0/0:2,0:2:3:0,3,45	0/0:1,0:1:3:0,3,31	./.:.:.:.:.	0/0:4,0:4:6:0,6,89	./.:.:.:.:.	0/0:1,0:1:3:0,3,32	0/0:23,0:23:69:0,69,791
chr0	66382520	.	G	A	1915.89	.	AC=23;AF=0.086;AN=268;BaseQRankSum=-2.288;DP=979;Dels=0.00;FS=3.306;HaplotypeScore=0.1262;InbreedingCoeff=0.4191;MLEAC=20;MLEAF=0.075;MQ=54.78;MQ0=11;MQRankSum=1.754;QD=23.08;ReadPosRankSum=-0.152	GT:AD:DP:GQ:PL	0/0:79,0:79:99:0,238,2567	0/0:15,0:15:42:0,42,461	0/0:24,0:24:66:0,66,741	0/0:43,0:45:99:0,129,1335	0/0:16,0:16:45:0,45,492	0/0:14,0:14:42:0,42,438	0/0:18,0:18:54:0,54,568	0/0:3,0:3:9:0,9,97	0/1:1,1:2:25:25,0,26	0/0:23,0:23:66:0,66,685	0/0:1,0:1:3:0,3,31	1/1:1,11:12:33:328,33,0	0/0:22,0:22:54:0,54,628	./.:.:.:.:.	0/0:16,1:17:48:0,48,500	0/0:17,0:17:51:0,51,544	0/0:19,0:19:57:0,57,607	0/0:4,0:4:12:0,12,126	0/0:6,0:6:18:0,18,185	0/0:5,0:6:15:0,15,152	0/0:2,0:2:6:0,6,63	0/1:3,10:13:61:253,0,61	0/0:14,0:14:39:0,39,426	1/1:0,13:13:36:391,36,0	0/0:1,0:1:3:0,3,32	0/0:16,0:17:48:0,48,506	0/0:14,2:16:39:0,39,431	0/0:4,0:4:12:0,12,130	0/0:3,0:3:9:0,9,98	0/0:27,0:27:69:0,69,767	0/0:4,0:4:12:0,12,132	0/0:2,0:2:6:0,6,71	0/0:22,0:23:63:0,63,662	0/0:1,0:1:3:0,3,22	0/0:12,0:12:36:0,36,394	0/0:3,0:3:9:0,9,99	0/0:22,0:22:63:0,63,687	0/0:7,0:7:21:0,21,219	0/0:17,0:17:51:0,51,536	0/0:2,0:2:6:0,6,62	0/0:5,0:5:15:0,15,165	0/0:10,0:10:30:0,30,317	0/0:8,0:9:24:0,24,252	1/1:0,17:17:51:526,51,0	0/0:17,0:17:51:0,51,535	0/0:25,0:26:75:0,75,788	0/0:10,1:11:24:0,24,273	1/1:0,3:3:9:92,9,0	0/0:1,0:1:3:0,3,32	0/0:3,0:3:9:0,9,96	0/0:2,0:2:6:0,6,60	0/0:1,0:1:3:0,3,32	0/0:4,0:4:12:0,12,129	0/0:4,0:4:12:0,12,133	0/0:3,0:3:9:0,9,100	./.:.:.:.:.	0/0:2,0:2:6:0,6,63	0/0:9,0:9:27:0,27,289	0/0:2,0:2:6:0,6,60	1/1:0,2:2:6:63,6,0	0/0:3,0:3:9:0,9,96	0/0:3,0:3:9:0,9,103	0/0:4,0:4:12:0,12,124	0/0:6,0:6:18:0,18,198	0/0:3,0:3:9:0,9,92	0/0:10,0:10:27:0,27,300	0/0:2,0:2:6:0,6,67	0/0:10,0:11:30:0,30,314	0/0:7,0:8:18:0,18,202	0/0:5,0:5:15:0,15,158	0/0:1,0:1:3:0,3,30	0/0:2,0:2:3:0,3,31	0/0:3,0:3:9:0,9,97	0/0:2,1:3:3:0,3,45	0/0:2,0:2:6:0,6,61	1/1:0,2:2:6:61,6,0	0/0:3,0:3:9:0,9,99	0/0:2,0:2:6:0,6,64	1/1:0,1:1:3:31,3,0	0/0:5,0:5:12:0,12,136	0/0:1,0:1:3:0,3,33	0/0:6,0:6:15:0,15,167	0/0:4,0:4:12:0,12,126	0/0:2,0:2:6:0,6,63	0/0:6,0:7:18:0,18,193	0/0:3,0:3:9:0,9,97	0/0:2,0:2:6:0,6,62	0/0:5,0:5:15:0,15,152	0/0:2,0:2:6:0,6,67	0/0:4,0:4:12:0,12,132	0/0:2,0:2:6:0,6,57	./.:.:.:.:.	0/0:2,0:2:6:0,6,63	0/0:3,0:3:9:0,9,96	0/0:1,0:1:3:0,3,33	0/0:3,0:3:9:0,9,95	0/0:4,0:4:12:0,12,128	0/0:1,0:1:3:0,3,33	0/0:1,0:1:3:0,3,33	0/0:5,0:5:15:0,15,154	0/0:3,0:3:9:0,9,96	0/0:1,0:1:3:0,3,31	0/0:2,0:2:6:0,6,59	0/0:3,0:3:9:0,9,95	0/0:4,0:4:12:0,12,126	0/0:1,0:1:3:0,3,31	0/0:1,0:1:3:0,3,31	0/0:8,0:8:24:0,24,239	0/0:1,0:1:3:0,3,34	0/0:8,0:8:24:0,24,255	0/0:6,0:6:18:0,18,195	0/0:1,0:1:3:0,3,35	0/0:8,0:8:21:0,21,228	0/0:3,1:4:9:0,9,94	0/0:1,0:2:3:0,3,35	0/0:2,0:2:6:0,6,61	0/0:6,0:6:18:0,18,184	0/0:6,0:6:18:0,18,188	1/1:0,2:2:6:65,6,0	0/0:2,0:2:6:0,6,63	0/0:4,0:4:12:0,12,124	0/1:4,2:6:47:47,0,107	0/0:4,0:4:12:0,12,128	1/1:0,8:8:24:250,24,0	0/0:7,0:7:21:0,21,225	0/0:6,0:6:18:0,18,191	0/0:5,0:5:12:0,12,130	0/0:2,0:2:6:0,6,63	1/1:0,2:2:6:63,6,0	0/0:4,0:4:9:0,9,110	0/0:2,0:2:3:0,3,45	0/0:7,0:7:18:0,18,203	0/0:5,0:5:9:0,9,121	0/0:6,0:6:18:0,18,176	0/0:6,0:6:12:0,12,152	0/0:2,0:2:3:0,3,45	0/0:18,0:18:51:0,51,554
chr0	66385857	.	T	C	3959.06	.	AC=34;AF=0.134;AN=254;BaseQRankSum=2.694;DP=1047;Dels=0.00;FS=4.950;HaplotypeScore=0.1258;InbreedingCoeff=0.5631;MLEAC=34;MLEAF=0.134;MQ=58.35;MQ0=0;MQRankSum=1.419;QD=23.02;ReadPosRankSum=-1.543	GT:AD:DP:GQ:PL	0/0:59,0:59:99:0,177,1861	0/0:21,0:21:60:0,60,643	0/0:18,0:18:54:0,54,567	0/0:48,0:48:99:0,144,1468	0/0:19,0:19:57:0,57,595	0/0:15,0:15:36:0,36,409	1/1:0,17:17:51:536,51,0	0/0:3,0:3:9:0,9,98	./.:.:.:.:.	0/0:21,0:21:60:0,60,632	0/0:3,0:3:9:0,9,96	0/0:11,0:11:33:0,33,339	0/0:12,0:12:36:0,36,377	0/0:1,0:1:3:0,3,32	0/0:27,0:27:75:0,75,796	1/1:0,24:24:69:731,69,0	0/0:16,0:16:48:0,48,491	0/0:2,0:2:6:0,6,63	0/0:10,0:10:24:0,24,274	0/0:5,0:5:15:0,15,146	0/0:3,0:3:9:0,9,98	0/0:14,0:14:42:0,42,427	0/0:19,0:19:57:0,57,587	0/0:27,0:27:81:0,81,847	0/0:8,0:8:24:0,24,252	0/0:17,0:17:48:0,48,512	1/1:0,19:19:51:566,51,0	0/0:6,0:6:18:0,18,192	1/1:0,1:1:3:36,3,0	0/0:21,0:21:63:0,63,647	1/1:0,8:8:24:256,24,0	0/1:4,1:5:17:17,0,117	1/1:0,12:12:36:373,36,0	0/0:4,0:4:12:0,12,124	0/0:22,0:22:66:0,66,680	1/1:0,7:7:21:221,21,0	0/0:19,0:19:54:0,54,574	0/0:6,0:6:18:0,18,185	1/1:0,10:10:30:308,30,0	1/1:0,4:4:12:132,12,0	0/1:8,1:9:6:6,0,231	0/0:13,0:13:39:0,39,401	0/0:19,1:20:21:0,21,499	0/0:10,0:10:30:0,30,306	0/0:18,0:18:54:0,54,551	0/0:18,0:18:54:0,54,557	0/0:9,0:9:24:0,24,255	0/0:3,0:3:9:0,9,100	./.:.:.:.:.	0/0:5,0:5:15:0,15,159	0/0:2,0:2:6:0,6,62	0/0:3,0:3:9:0,9,90	0/0:3,0:3:9:0,9,93	0/0:5,0:5:15:0,15,158	0/0:7,0:7:21:0,21,218	0/0:4,0:4:12:0,12,126	0/0:6,0:6:15:0,15,168	0/0:10,0:10:30:0,30,304	0/0:1,0:1:3:0,3,31	0/0:6,0:6:18:0,18,189	./.:.:.:.:.	0/0:3,0:3:9:0,9,93	0/0:12,0:12:30:0,30,340	0/0:4,0:4:12:0,12,122	0/0:7,0:7:21:0,21,216	0/0:3,0:3:9:0,9,93	0/0:1,0:1:3:0,3,31	0/0:8,0:8:24:0,24,245	./.:.:.:.:.	0/0:1,0:1:3:0,3,30	0/0:1,0:1:3:0,3,32	0/0:3,0:3:9:0,9,91	0/0:1,0:1:3:0,3,33	0/0:4,0:4:12:0,12,126	0/0:2,0:2:6:0,6,62	0/0:3,0:3:9:0,9,97	0/0:3,0:3:9:0,9,94	0/0:5,0:5:15:0,15,156	./.:.:.:.:.	0/0:8,0:8:18:0,18,218	1/1:0,3:3:9:95,9,0	0/0:5,0:5:15:0,15,151	0/0:8,0:8:24:0,24,256	0/0:3,0:3:9:0,9,90	0/0:1,0:1:3:0,3,33	0/0:4,0:4:12:0,12,126	1/1:0,5:5:15:158,15,0	1/1:0,9:9:27:284,27,0	./.:.:.:.:.	0/1:4,1:5:17:17,0,105	./.:.:.:.:.	0/0:5,0:5:15:0,15,150	0/0:5,0:5:12:0,12,140	0/0:6,0:6:18:0,18,187	0/0:1,0:1:3:0,3,31	0/1:4,1:5:16:16,0,108	0/1:6,1:7:11:11,0,163	0/0:2,0:2:6:0,6,65	0/0:3,0:3:9:0,9,95	./.:.:.:.:.	0/0:9,0:9:27:0,27,270	0/0:2,0:2:6:0,6,62	0/0:3,0:3:9:0,9,95	0/0:2,0:2:6:0,6,62	0/0:3,0:3:9:0,9,97	0/0:13,0:13:33:0,33,370	0/0:4,0:4:12:0,12,122	./.:.:.:.:.	0/0:1,0:1:3:0,3,22	0/0:6,0:6:18:0,18,175	0/1:3,3:6:77:77,0,78	0/0:1,0:1:3:0,3,22	1/1:0,10:10:30:320,30,0	0/0:4,0:4:12:0,12,122	1/1:0,6:6:18:187,18,0	0/0:7,0:7:15:0,15,182	0/0:3,0:3:9:0,9,92	0/0:3,0:3:9:0,9,95	0/0:3,0:3:9:0,9,95	0/0:3,0:3:9:0,9,100	0/0:5,0:5:15:0,15,159	0/0:6,0:6:18:0,18,188	0/0:10,0:10:24:0,24,273	0/0:5,0:5:15:0,15,153	0/0:3,0:3:9:0,9,97	0/0:5,0:5:15:0,15,157	0/0:6,0:6:18:0,18,184	0/0:6,0:6:18:0,18,184	0/0:6,0:6:18:0,18,191	./.:.:.:.:.	0/0:5,0:5:9:0,9,105	0/0:2,0:2:3:0,3,45	0/0:4,0:4:6:0,6,89	0/0:1,0:2:3:0,3,26	0/0:6,0:6:12:0,12,152	0/0:2,0:2:3:0,3,45	0/0:23,0:23:69:0,69,760
chr0	66385920	.	C	G	5134.95	.	AC=35;AF=0.132;AN=266;BaseQRankSum=-0.949;DP=1053;Dels=0.00;FS=1.654;HaplotypeScore=0.1018;InbreedingCoeff=0.6271;MLEAC=32;MLEAF=0.120;MQ=58.76;MQ0=0;MQRankSum=0.742;QD=27.46;ReadPosRankSum=0.902	GT:AD:DP:GQ:PL	1/1:0,54:54:99:1732,162,0	0/0:18,0:18:48:0,48,538	0/0:18,0:18:51:0,51,554	0/0:49,0:49:99:0,147,1546	0/0:25,0:25:75:0,75,794	1/1:0,13:13:36:382,36,0	0/0:15,0:15:45:0,45,459	0/0:4,0:4:12:0,12,132	0/0:1,0:1:3:0,3,34	1/1:0,24:24:72:757,72,0	0/0:1,0:1:3:0,3,32	0/0:8,0:8:24:0,24,255	0/0:19,0:19:54:0,54,586	1/1:0,2:2:6:67,6,0	0/0:23,0:23:66:0,66,719	0/0:21,0:21:60:0,60,635	0/0:17,0:17:51:0,51,539	0/1:2,3:5:50:83,0,50	0/0:5,0:5:12:0,12,136	0/0:4,0:4:12:0,12,124	0/0:2,0:2:6:0,6,70	0/0:15,0:15:42:0,42,448	0/0:18,0:18:45:0,45,511	0/0:30,0:30:90:0,90,947	1/1:0,5:5:15:161,15,0	0/0:13,0:13:39:0,39,419	0/0:21,0:21:57:0,57,628	0/0:4,0:4:12:0,12,134	0/0:2,0:2:6:0,6,66	0/0:26,0:26:78:0,78,820	0/0:7,0:7:21:0,21,234	0/0:4,0:4:12:0,12,130	0/0:18,0:18:54:0,54,568	0/0:5,0:5:15:0,15,157	0/0:18,0:18:54:0,54,580	0/0:5,0:5:15:0,15,160	1/1:0,15:15:42:464,42,0	0/0:6,0:6:18:0,18,189	0/0:8,0:8:24:0,24,258	0/0:3,0:3:9:0,9,101	0/0:5,0:5:15:0,15,162	0/0:17,0:17:48:0,48,528	1/1:0,18:18:51:539,51,0	0/0:28,0:28:84:0,84,883	0/0:15,0:15:45:0,45,473	0/0:20,0:20:60:0,60,629	0/0:15,0:15:39:0,39,447	0/0:2,0:2:6:0,6,67	./.:.:.:.:.	0/0:4,0:4:12:0,12,130	0/0:2,0:2:6:0,6,61	0/0:2,0:2:6:0,6,63	0/0:3,0:3:9:0,9,99	1/1:0,4:4:12:123,12,0	0/0:5,0:5:12:0,12,143	0/0:2,0:2:6:0,6,65	0/0:7,0:7:18:0,18,194	0/0:9,0:9:24:0,24,268	0/0:5,0:5:15:0,15,159	0/0:8,0:8:24:0,24,252	0/0:1,0:1:3:0,3,32	0/0:4,0:4:12:0,12,130	0/0:8,0:8:24:0,24,243	0/0:3,0:3:9:0,9,100	1/1:0,3:3:9:94,9,0	0/0:5,0:5:12:0,12,127	./.:.:.:.:.	0/0:7,0:7:21:0,21,221	./.:.:.:.:.	0/0:3,0:3:9:0,9,96	0/0:2,0:2:6:0,6,63	1/1:0,3:3:9:94,9,0	0/0:2,0:2:6:0,6,67	0/0:9,0:9:27:0,27,279	0/0:2,0:2:6:0,6,59	0/0:5,0:5:15:0,15,162	0/0:6,0:6:18:0,18,192	0/0:7,0:7:21:0,21,213	0/0:1,0:1:3:0,3,32	0/0:4,0:4:12:0,12,128	0/0:3,0:3:9:0,9,99	0/0:3,0:3:9:0,9,93	0/0:5,0:5:15:0,15,159	0/0:2,0:2:6:0,6,63	1/1:0,3:3:9:84,9,0	1/1:0,4:4:12:128,12,0	0/0:6,0:6:15:0,15,173	0/0:3,0:3:9:0,9,96	0/0:7,0:7:18:0,18,198	0/0:3,0:3:6:0,6,68	0/0:1,0:1:3:0,3,29	0/0:5,0:5:15:0,15,159	0/0:1,0:1:3:0,3,32	0/0:5,0:5:15:0,15,163	0/0:3,0:3:9:0,9,96	0/0:3,0:3:9:0,9,98	0/1:1,3:4:19:86,0,19	0/0:3,0:3:9:0,9,94	1/1:0,6:6:12:153,12,0	0/0:3,0:3:9:0,9,97	0/0:8,0:8:24:0,24,269	0/0:5,0:5:15:0,15,158	0/0:2,0:2:6:0,6,63	0/0:3,0:3:9:0,9,92	0/0:3,0:3:9:0,9,95	0/0:4,0:4:12:0,12,123	1/1:0,5:5:15:164,15,0	0/0:6,0:6:15:0,15,170	0/0:3,0:3:9:0,9,85	1/1:0,2:2:6:61,6,0	0/1:4,7:11:93:174,0,93	0/0:3,0:3:9:0,9,87	0/0:4,0:4:12:0,12,129	0/0:6,0:6:18:0,18,195	0/0:7,0:7:21:0,21,203	0/0:7,0:7:18:0,18,200	0/0:1,0:1:3:0,3,34	0/0:3,0:3:9:0,9,93	0/0:2,0:2:6:0,6,65	0/0:5,0:5:12:0,12,143	0/0:4,0:4:12:0,12,128	0/0:6,0:6:18:0,18,190	0/0:8,0:8:21:0,21,242	0/0:3,0:3:9:0,9,97	0/0:6,0:6:18:0,18,189	1/1:0,6:6:18:187,18,0	0/0:7,0:7:21:0,21,224	0/0:3,0:3:9:0,9,92	0/0:7,0:7:21:0,21,218	./.:.:.:.:.	0/0:4,0:5:9:0,9,105	0/0:2,0:2:3:0,3,45	0/0:4,0:4:6:0,6,89	0/0:2,0:2:6:0,6,62	0/0:4,0:4:9:0,9,104	0/0:2,0:2:3:0,3,45	0/0:24,0:24:72:0,72,806
chr0	66391278	.	A	T	3736.93	.	AC=21;AF=0.080;AN=262;BaseQRankSum=-3.974;DP=1421;Dels=0.00;FS=1.126;HaplotypeScore=0.1371;InbreedingCoeff=0.4224;MLEAC=20;MLEAF=0.076;MQ=56.49;MQ0=7;MQRankSum=3.659;QD=23.95;ReadPosRankSum=-1.071	GT:AD:DP:GQ:PL	0/0:105,0:105:99:0,313,3312	0/0:16,0:16:39:0,39,453	0/0:27,0:27:78:0,78,827	1/1:7,77:84:99:2190,120,0	0/0:27,0:27:75:0,75,804	0/0:21,0:21:51:0,51,538	0/0:32,0:32:78:0,78,832	0/0:2,0:2:6:0,6,68	0/0:2,0:2:6:0,6,55	0/0:21,0:21:60:0,60,640	./.:.:.:.:.	0/0:25,0:25:72:0,72,765	0/0:30,0:30:75:0,75,852	./.:.:.:.:.	0/0:30,0:30:90:0,90,930	0/0:30,0:30:84:0,84,870	0/0:37,0:37:99:0,111,1151	./.:.:.:.:.	0/0:16,0:16:33:0,33,381	0/0:8,0:8:18:0,18,214	0/0:2,0:2:6:0,6,63	0/0:23,0:23:57:0,57,636	0/0:32,0:32:96:0,96,992	0/0:23,0:23:63:0,63,685	0/0:1,0:1:3:0,3,33	0/0:31,0:31:93:0,93,962	0/0:16,0:16:42:0,42,443	0/1:2,3:5:44:81,0,44	1/1:0,1:1:3:32,3,0	0/0:25,0:25:63:0,63,652	0/1:1,3:4:13:81,0,13	0/1:1,4:5:19:119,0,19	0/0:25,0:25:57:0,57,642	./.:.:.:.:.	0/0:22,0:22:60:0,60,652	0/0:2,0:2:6:0,6,61	0/0:20,0:20:60:0,60,613	0/0:18,0:18:45:0,45,496	1/1:1,15:16:45:456,45,0	0/0:5,0:5:15:0,15,168	0/1:1,3:4:13:82,0,13	0/0:13,0:13:33:0,33,364	0/0:11,0:11:27:0,27,293	0/0:26,0:26:60:0,60,706	0/0:22,0:22:57:0,57,641	0/0:44,0:44:99:0,120,1269	0/0:16,0:16:45:0,45,479	0/0:1,0:1:3:0,3,34	0/0:2,0:2:6:0,6,63	0/0:10,0:10:24:0,24,263	0/0:3,0:3:3:0,3,31	0/0:4,0:4:9:0,9,97	0/0:3,0:3:9:0,9,92	0/0:11,0:11:33:0,33,346	0/0:9,0:9:27:0,27,285	0/0:3,0:3:9:0,9,90	0/0:4,0:4:9:0,9,105	0/0:5,0:5:12:0,12,125	0/0:3,0:3:9:0,9,95	0/0:4,0:4:12:0,12,122	0/0:1,0:1:3:0,3,31	./.:.:.:.:.	0/0:8,0:8:21:0,21,234	0/0:5,0:5:15:0,15,160	0/0:4,0:4:12:0,12,130	0/0:5,0:5:15:0,15,153	0/0:13,0:13:30:0,30,354	0/0:9,0:9:27:0,27,290	1/1:1,5:6:15:153,15,0	0/0:4,0:4:9:0,9,85	0/0:1,0:1:3:0,3,31	0/0:2,0:2:6:0,6,61	0/0:2,0:2:6:0,6,63	0/0:3,0:3:9:0,9,92	0/0:8,0:8:21:0,21,230	0/0:6,0:6:18:0,18,185	0/0:6,0:6:15:0,15,172	0/0:1,0:1:3:0,3,31	0/0:1,0:1:3:0,3,31	0/0:8,0:8:15:0,15,169	0/0:3,0:3:9:0,9,92	0/0:3,0:3:9:0,9,96	0/0:6,0:6:15:0,15,164	0/0:5,0:5:12:0,12,144	0/0:2,0:2:6:0,6,67	0/0:3,0:3:6:0,6,63	0/0:13,0:13:33:0,33,371	0/0:5,0:5:12:0,12,125	0/0:12,0:12:30:0,30,328	0/1:3,2:5:51:54,0,51	0/0:2,0:2:6:0,6,60	0/0:4,0:4:12:0,12,124	0/0:9,0:9:27:0,27,282	0/0:5,0:5:15:0,15,159	0/0:2,0:2:6:0,6,64	0/0:2,0:2:6:0,6,65	0/0:7,0:7:15:0,15,157	0/0:1,0:1:3:0,3,32	0/0:3,0:3:9:0,9,92	0/0:3,0:3:6:0,6,61	0/0:7,0:7:15:0,15,158	0/0:2,0:2:6:0,6,65	0/0:1,0:1:3:0,3,31	0/0:5,0:5:12:0,12,129	0/0:2,0:2:6:0,6,64	0/0:12,0:12:30:0,30,348	0/0:2,0:2:6:0,6,63	0/0:8,0:8:24:0,24,250	0/0:4,0:4:12:0,12,124	0/0:9,0:9:27:0,27,279	0/0:4,0:4:12:0,12,125	0/0:4,0:4:12:0,12,128	0/0:11,0:11:30:0,30,329	1/1:0,9:9:27:274,27,0	1/1:0,4:4:12:122,12,0	1/1:0,5:5:15:147,15,0	1/1:0,8:8:21:229,21,0	0/0:7,0:7:15:0,15,179	0/0:10,0:10:27:0,27,287	0/0:5,0:5:15:0,15,157	0/0:3,0:3:9:0,9,97	0/0:11,0:11:30:0,30,323	0/0:9,0:9:27:0,27,278	0/0:6,0:6:18:0,18,184	0/0:5,0:5:15:0,15,161	0/0:7,0:7:12:0,12,125	0/0:2,0:2:6:0,6,66	0/0:12,0:12:36:0,36,379	0/0:11,0:11:33:0,33,340	0/0:2,0:2:3:0,3,45	0/0:3,0:3:6:0,6,75	./.:.:.:.:.	0/0:2,0:2:3:0,3,45	0/0:2,0:2:3:0,3,45	0/0:2,0:2:3:0,3,45	0/0:4,0:4:6:0,6,89	0/0:45,0:45:99:0,114,1263
chr0	66391483	.	C	A	3018.79	.	AC=41;AF=0.155;AN=264;BaseQRankSum=-2.483;DP=983;Dels=0.00;FS=4.323;HaplotypeScore=0.1972;InbreedingCoeff=0.6268;MLEAC=38;MLEAF=0.144;MQ=59.08;MQ0=0;MQRankSum=1.464;QD=24.74;ReadPosRankSum=1.741	GT:AD:DP:GQ:PL	0/0:64,0:64:99:0,189,2028	1/1:0,13:13:36:388,36,0	1/1:0,19:19:57:602,57,0	0/0:41,0:41:99:0,123,1271	0/0:14,0:14:42:0,42,440	0/0:13,0:13:39:0,39,405	0/0:23,0:23:69:0,69,717	0/0:5,0:5:15:0,15,162	0/0:7,0:7:21:0,21,225	0/0:20,0:20:60:0,60,619	0/0:3,0:3:9:0,9,97	0/0:17,0:17:48:0,48,530	0/0:13,0:13:39:0,39,410	0/0:2,0:2:6:0,6,65	0/0:21,0:21:63:0,63,665	0/0:30,0:30:78:0,78,851	0/0:24,0:24:72:0,72,746	0/1:3,1:4:20:20,0,85	0/0:5,0:5:15:0,15,153	1/1:0,9:9:27:273,27,0	0/0:2,0:2:6:0,6,67	0/0:12,0:12:33:0,33,358	0/0:22,0:22:66:0,66,685	0/0:20,0:20:57:0,57,620	1/1:0,2:2:3:31,3,0	0/0:18,0:18:54:0,54,570	0/0:8,0:8:24:0,24,253	0/0:2,0:2:6:0,6,71	0/0:5,0:5:15:0,15,153	0/0:31,0:31:90:0,90,951	./.:.:.:.:.	0/0:2,0:2:6:0,6,65	0/0:15,0:15:39:0,39,423	0/0:4,0:4:12:0,12,126	0/0:11,0:11:33:0,33,349	0/0:4,0:4:12:0,12,127	0/0:21,0:21:63:0,63,656	0/0:7,0:7:21:0,21,209	0/0:11,0:11:33:0,33,340	0/0:1,0:1:3:0,3,32	0/0:6,0:6:18:0,18,197	0/0:7,0:7:21:0,21,226	0/0:9,0:9:27:0,27,287	0/0:13,0:13:33:0,33,356	0/0:15,0:15:45:0,45,473	0/0:27,0:27:78:0,78,828	1/1:0,8:8:24:252,24,0	0/0:6,0:6:18:0,18,196	0/0:2,0:2:3:0,3,45	0/0:3,0:3:9:0,9,92	./.:.:.:.:.	0/0:2,0:2:6:0,6,63	0/0:6,0:6:15:0,15,171	0/0:8,0:8:24:0,24,250	0/0:2,0:2:6:0,6,59	0/0:7,0:7:21:0,21,222	0/0:1,0:1:3:0,3,24	0/0:3,0:3:9:0,9,91	0/0:1,0:1:3:0,3,34	0/0:2,0:2:6:0,6,63	0/0:5,0:5:15:0,15,157	0/0:4,0:4:9:0,9,106	0/0:7,0:7:18:0,18,210	0/0:4,0:4:12:0,12,126	0/0:5,0:5:12:0,12,141	0/0:3,0:3:9:0,9,84	0/0:7,0:7:21:0,21,219	0/0:1,0:1:3:0,3,32	0/0:3,0:3:9:0,9,97	1/1:0,5:5:15:150,15,0	1/1:0,1:1:3:32,3,0	1/1:0,3:3:9:89,9,0	1/1:0,2:2:6:64,6,0	0/1:2,1:3:23:23,0,54	0/0:2,0:2:6:0,6,64	0/0:3,0:3:9:0,9,92	0/0:2,0:2:6:0,6,66	./.:.:.:.:.	0/0:3,0:3:9:0,9,97	1/1:0,4:4:12:123,12,0	0/0:1,0:1:3:0,3,32	0/0:3,0:3:9:0,9,90	0/0:6,1:7:18:0,18,189	1/1:0,3:3:9:92,9,0	1/1:0,6:6:18:184,18,0	1/1:0,5:5:15:164,15,0	0/0:3,0:3:9:0,9,92	0/0:6,0:6:18:0,18,196	0/0:3,0:3:9:0,9,97	0/0:7,0:7:21:0,21,213	0/0:1,0:1:3:0,3,32	0/0:4,0:4:12:0,12,130	0/0:3,0:3:9:0,9,92	0/0:3,0:3:9:0,9,97	0/0:3,0:3:9:0,9,96	0/0:6,0:6:18:0,18,189	0/0:4,0:4:12:0,12,131	0/0:5,0:5:12:0,12,138	0/0:2,0:2:6:0,6,60	0/0:6,0:6:18:0,18,192	0/0:5,0:5:15:0,15,163	0/0:2,0:2:6:0,6,53	0/0:1,0:1:3:0,3,33	0/1:3,3:6:76:76,0,78	./.:.:.:.:.	0/0:2,0:2:6:0,6,62	1/1:0,7:7:21:218,21,0	0/0:6,0:6:15:0,15,174	0/0:1,0:1:3:0,3,32	1/1:0,5:5:15:151,15,0	1/1:0,4:4:12:123,12,0	0/0:1,0:1:3:0,3,32	0/0:4,0:4:12:0,12,122	0/0:7,0:7:18:0,18,183	0/0:4,0:4:12:0,12,128	0/0:4,0:4:12:0,12,124	0/0:7,0:7:21:0,21,220	1/1:0,3:3:9:93,9,0	0/0:2,0:2:6:0,6,59	0/0:5,0:5:15:0,15,154	0/0:1,0:1:3:0,3,32	0/0:6,0:6:18:0,18,184	0/0:7,0:7:21:0,21,223	1/1:0,6:6:18:192,18,0	0/0:1,0:1:3:0,3,32	1/1:0,4:4:9:106,9,0	0/0:4,0:4:12:0,12,126	./.:.:.:.:.	0/0:9,0:9:27:0,27,281	0/0:1,0:1:3:0,3,31	0/0:4,0:4:9:0,9,103	0/0:3,0:3:6:0,6,74	0/0:4,0:4:9:0,9,108	0/0:4,0:4:6:0,6,89	0/0:4,0:4:6:0,6,89	0/0:6,0:6:9:0,9,134	0/0:20,2:22:60:0,60,675
chr0	66403350	.	T	C	33140.6	.	AC=244;AF=0.904;AN=270;BaseQRankSum=1.624;DP=1231;Dels=0.00;FS=2.751;HaplotypeScore=0.1261;InbreedingCoeff=0.6763;MLEAC=246;MLEAF=0.911;MQ=59.36;MQ0=1;MQRankSum=-0.481;QD=30.40;ReadPosRankSum=0.089	GT:AD:DP:GQ:PL	1/1:0,90:90:99:2770,253,0	1/1:0,13:13:39:400,39,0	1/1:0,19:19:57:599,57,0	1/1:0,53:53:99:1672,159,0	1/1:0,14:14:42:453,42,0	1/1:0,10:10:30:316,30,0	1/1:0,30:30:87:933,87,0	1/1:0,3:3:9:104,9,0	1/1:0,2:2:6:67,6,0	1/1:0,26:26:78:820,78,0	1/1:0,6:6:18:195,18,0	0/0:23,0:23:57:0,57,640	1/1:0,12:12:36:379,36,0	1/1:0,1:1:3:28,3,0	1/1:0,16:16:45:480,45,0	1/1:0,24:24:69:740,69,0	1/1:0,16:16:45:473,45,0	1/1:0,4:4:12:133,12,0	1/1:0,17:17:39:464,39,0	1/1:0,14:14:39:429,39,0	1/1:0,5:5:15:162,15,0	1/1:0,20:20:57:622,57,0	1/1:0,21:21:63:653,63,0	0/0:15,0:15:45:0,45,466	1/1:0,3:3:9:97,9,0	1/1:0,29:29:87:933,87,0	1/1:0,16:16:39:444,39,0	1/1:0,5:5:15:153,15,0	1/1:0,2:2:6:69,6,0	1/1:0,24:24:66:714,66,0	1/1:0,5:5:15:164,15,0	1/1:0,4:4:12:137,12,0	1/1:0,22:22:63:685,63,0	1/1:0,5:5:15:156,15,0	1/1:0,16:16:45:500,45,0	1/1:0,4:4:12:135,12,0	1/1:0,27:27:78:847,78,0	1/1:0,12:12:36:390,36,0	1/1:0,24:24:72:769,72,0	1/1:0,4:4:12:119,12,0	1/1:0,4:4:12:134,12,0	1/1:0,20:20:57:620,57,0	1/1:0,19:19:54:579,54,0	1/1:0,21:21:57:599,57,0	0/0:21,0:21:54:0,54,586	1/1:0,27:27:78:837,78,0	1/1:0,17:17:45:512,45,0	1/1:0,3:3:9:100,9,0	1/1:0,3:3:9:99,9,0	1/1:0,3:3:9:101,9,0	./.:.:.:.:.	1/1:0,2:2:6:62,6,0	1/1:0,6:6:18:189,18,0	1/1:0,3:3:9:89,9,0	0/0:5,0:5:15:0,15,155	1/1:0,4:4:12:131,12,0	0/0:8,0:8:24:0,24,240	0/0:5,0:5:15:0,15,150	1/1:0,3:3:9:97,9,0	0/0:4,0:4:12:0,12,122	1/1:0,2:2:6:65,6,0	1/1:0,3:3:9:95,9,0	1/1:0,5:5:15:164,15,0	1/1:0,3:3:9:96,9,0	1/1:0,5:5:15:162,15,0	1/1:0,3:3:9:96,9,0	1/1:0,8:8:21:224,21,0	1/1:0,4:4:12:131,12,0	1/1:0,3:3:9:96,9,0	1/1:0,4:4:12:128,12,0	1/1:0,5:5:9:121,9,0	1/1:0,2:2:6:63,6,0	1/1:0,3:3:9:97,9,0	1/1:0,3:3:9:91,9,0	0/0:9,0:9:27:0,27,272	1/1:0,2:2:6:65,6,0	1/1:0,6:6:12:145,12,0	1/1:0,5:5:15:160,15,0	0/0:2,0:2:6:0,6,57	1/1:0,5:5:15:161,15,0	1/1:0,3:3:9:98,9,0	1/1:0,1:1:3:32,3,0	1/1:0,8:8:24:264,24,0	1/1:0,1:1:3:33,3,0	1/1:0,2:2:6:63,6,0	1/1:0,3:3:9:95,9,0	1/1:0,1:1:3:30,3,0	1/1:0,10:10:30:310,30,0	1/1:0,3:3:9:100,9,0	1/1:0,5:5:15:162,15,0	1/1:0,1:1:3:32,3,0	1/1:0,2:2:6:63,6,0	1/1:0,5:5:12:130,12,0	1/1:0,4:4:9:109,9,0	1/1:0,1:1:3:33,3,0	1/1:0,8:8:24:258,24,0	1/1:0,9:9:27:294,27,0	1/1:0,3:3:9:95,9,0	1/1:0,5:5:15:153,15,0	1/1:0,2:2:6:61,6,0	1/1:0,9:9:27:287,27,0	1/1:1,2:3:6:66,6,0	1/1:0,2:2:6:59,6,0	./.:.:.:.:.	1/1:0,5:5:15:160,15,0	1/1:0,3:3:9:96,9,0	1/1:0,7:7:21:223,21,0	1/1:0,8:8:24:256,24,0	1/1:0,4:4:12:134,12,0	1/1:0,10:10:30:316,30,0	1/1:0,13:13:39:405,39,0	1/1:0,4:4:12:134,12,0	1/1:0,9:9:27:288,27,0	1/1:0,4:4:12:127,12,0	1/1:0,10:10:27:297,27,0	1/1:0,4:4:12:124,12,0	1/1:0,6:6:18:187,18,0	1/1:0,6:6:18:186,18,0	0/0:5,0:5:15:0,15,155	1/1:0,8:8:24:245,24,0	1/1:0,4:4:12:127,12,0	1/1:0,7:7:21:214,21,0	1/1:0,6:6:18:181,18,0	1/1:0,8:8:18:216,18,0	1/1:0,3:3:9:97,9,0	1/1:0,5:5:15:159,15,0	1/1:0,10:10:24:275,24,0	0/0:4,0:4:12:0,12,124	1/1:0,2:2:6:61,6,0	1/1:0,5:5:9:121,9,0	1/1:0,2:2:3:45,3,0	0/0:6,0:6:12:0,12,152	1/1:0,2:2:3:45,3,0	1/1:0,12:12:21:265,21,0	1/1:0,4:4:6:89,6,0	1/1:0,4:4:6:75,6,0	0/0:33,0:33:99:0,99,1128
chr0	66407943	.	T	C	7580.94	.	AC=61;AF=0.229;AN=266;BaseQRankSum=2.923;DP=1075;Dels=0.00;FS=0.252;HaplotypeScore=0.0825;InbreedingCoeff=0.6712;MLEAC=59;MLEAF=0.222;MQ=58.89;MQ0=0;MQRankSum=5.715;QD=26.98;ReadPosRankSum=0.367	GT:AD:DP:GQ:PL	0/0:58,0:58:99:0,174,1858	0/0:13,0:13:39:0,39,394	0/0:18,0:18:54:0,54,543	0/0:44,0:44:99:0,132,1346	1/1:0,22:22:57:647,57,0	0/0:11,0:11:33:0,33,334	0/0:24,0:24:72:0,72,711	1/1:0,1:1:3:32,3,0	0/1:2,1:3:24:24,0,54	0/0:19,0:19:57:0,57,580	0/0:1,0:1:3:0,3,32	0/0:21,0:21:57:0,57,622	1/1:0,18:18:51:556,51,0	0/0:2,0:2:6:0,6,61	1/1:0,18:18:54:568,54,0	1/1:0,34:34:93:1017,93,0	1/1:0,19:19:57:594,57,0	0/0:1,0:1:3:0,3,34	0/0:10,0:10:30:0,30,298	0/0:8,0:8:24:0,24,245	0/0:2,0:2:6:0,6,68	0/0:14,0:14:42:0,42,419	0/0:30,0:30:84:0,84,892	0/0:25,0:25:72:0,72,748	0/0:4,0:4:12:0,12,130	0/1:9,8:17:99:198,0,227	0/0:15,0:15:45:0,45,466	1/1:0,4:4:12:132,12,0	0/1:1,3:4:20:85,0,20	1/1:0,28:28:75:840,75,0	1/1:0,1:1:3:32,3,0	1/1:0,2:2:6:64,6,0	1/1:0,15:15:45:473,45,0	1/1:0,3:3:9:99,9,0	0/0:18,0:18:48:0,48,527	0/0:1,0:1:3:0,3,31	0/0:14,0:14:33:0,33,376	0/0:8,0:8:24:0,24,247	1/1:0,13:13:39:422,39,0	0/0:2,0:2:6:0,6,64	0/1:1,3:4:20:85,0,20	1/1:0,16:16:48:509,48,0	0/0:12,0:12:33:0,33,349	0/0:14,0:14:39:0,39,424	0/0:20,0:20:54:0,54,582	0/0:33,0:33:99:0,99,1009	0/0:12,0:12:33:0,33,358	0/0:6,0:6:18:0,18,189	1/1:0,3:3:9:93,9,0	0/0:6,0:6:18:0,18,183	0/0:6,0:6:18:0,18,189	0/0:4,0:4:12:0,12,121	0/0:4,0:4:12:0,12,125	0/0:2,0:2:6:0,6,59	0/0:2,0:2:6:0,6,59	0/0:1,0:1:3:0,3,33	0/0:2,0:2:6:0,6,59	0/0:5,0:5:15:0,15,153	0/0:7,0:7:18:0,18,202	0/0:4,0:4:12:0,12,120	1/1:0,6:6:18:185,18,0	1/1:0,4:4:12:126,12,0	1/1:0,6:6:18:193,18,0	0/0:6,0:6:18:0,18,185	0/0:6,0:6:18:0,18,193	1/1:0,5:5:15:160,15,0	0/0:4,0:4:12:0,12,127	0/0:7,0:7:18:0,18,197	1/1:0,6:6:15:171,15,0	./.:.:.:.:.	0/0:1,0:1:3:0,3,31	0/0:7,0:7:21:0,21,214	0/0:5,0:5:15:0,15,154	0/0:5,0:5:15:0,15,161	0/0:4,0:4:12:0,12,118	0/0:2,0:2:6:0,6,63	0/0:1,0:1:3:0,3,33	0/0:2,0:2:6:0,6,61	0/0:3,0:3:9:0,9,92	0/0:8,0:8:21:0,21,240	0/0:1,0:1:3:0,3,31	0/0:2,0:2:6:0,6,61	0/0:11,0:11:33:0,33,340	0/0:5,0:5:15:0,15,154	0/0:2,0:2:6:0,6,61	0/0:3,0:3:9:0,9,95	0/0:11,0:11:30:0,30,329	0/0:5,0:5:15:0,15,149	0/0:8,0:8:24:0,24,243	0/0:5,1:6:15:0,15,159	0/0:1,0:1:3:0,3,32	0/0:3,0:3:9:0,9,93	0/0:5,0:5:15:0,15,153	0/0:3,0:3:9:0,9,91	1/1:0,3:3:9:95,9,0	1/1:0,5:5:15:156,15,0	0/1:3,2:5:50:50,0,85	1/1:0,1:1:3:33,3,0	0/0:1,0:1:3:0,3,30	1/1:0,2:2:6:62,6,0	1/1:0,4:4:12:128,12,0	1/1:0,1:1:3:32,3,0	0/0:1,0:1:3:0,3,31	./.:.:.:.:.	0/0:1,0:1:3:0,3,31	0/0:4,0:4:12:0,12,125	0/0:1,0:1:3:0,3,32	0/0:4,0:4:12:0,12,120	0/0:6,0:6:18:0,18,195	0/0:6,0:6:18:0,18,183	0/0:12,0:12:36:0,36,360	0/0:6,0:6:18:0,18,200	0/0:7,0:7:21:0,21,214	0/0:8,0:8:24:0,24,245	1/1:0,4:4:12:128,12,0	1/1:0,4:4:12:126,12,0	0/0:2,0:2:6:0,6,59	0/0:6,0:6:18:0,18,185	0/0:6,0:6:18:0,18,188	0/0:4,0:4:12:0,12,123	0/0:6,0:6:18:0,18,181	0/0:6,0:6:18:0,18,181	0/0:4,0:4:12:0,12,124	0/0:5,0:5:15:0,15,153	0/0:6,0:6:18:0,18,182	0/0:5,0:5:15:0,15,153	0/0:7,0:7:21:0,21,218	0/0:2,0:2:6:0,6,61	0/0:4,0:4:12:0,12,124	0/0:3,0:3:6:0,6,76	./.:.:.:.:.	0/0:2,0:2:3:0,3,45	0/0:2,0:2:3:0,3,45	0/0:7,0:7:12:0,12,165	./.:.:.:.:.	0/0:6,0:6:9:0,9,134	0/0:24,0:24:72:0,72,822
chr0	66411334	.	G	A	9180.83	.	AC=118;AF=0.461;AN=256;BaseQRankSum=0.036;DP=726;Dels=0.00;FS=0.000;HaplotypeScore=0.0491;InbreedingCoeff=0.6311;MLEAC=118;MLEAF=0.461;MQ=58.12;MQ0=4;MQRankSum=-0.215;QD=26.53;ReadPosRankSum=1.152	GT:AD:DP:GQ:PL	1/1:0,48:48:99:1500,144,0	1/1:0,18:18:54:555,54,0	1/1:0,9:9:27:284,27,0	0/0:31,0:31:93:0,93,970	0/0:14,0:14:42:0,42,447	1/1:0,4:4:12:124,12,0	1/1:0,2:2:6:59,6,0	0/0:2,0:2:6:0,6,59	0/0:1,0:1:3:0,3,33	0/0:14,0:14:42:0,42,438	./.:.:.:.:.	0/0:19,0:19:48:0,48,512	0/0:10,0:10:30:0,30,314	1/1:0,1:1:3:30,3,0	1/1:0,13:13:36:374,36,0	0/0:9,0:9:27:0,27,275	0/0:10,0:10:30:0,30,315	0/1:3,1:4:20:20,0,81	1/1:0,3:3:9:94,9,0	1/1:0,1:1:3:30,3,0	0/0:1,0:1:3:0,3,33	0/1:2,3:5:23:23,0,50	1/1:0,13:13:39:396,39,0	0/0:13,0:13:39:0,39,412	1/1:0,1:1:3:31,3,0	0/0:16,0:16:48:0,48,499	1/1:0,11:11:33:343,33,0	0/0:1,0:1:3:0,3,31	0/0:1,0:1:3:0,3,31	0/0:18,0:18:48:0,48,521	./.:.:.:.:.	0/0:3,0:3:9:0,9,97	0/0:10,0:10:24:0,24,280	0/1:2,1:3:23:23,0,54	1/1:0,12:12:36:372,36,0	1/1:0,3:3:9:93,9,0	1/1:0,13:13:39:402,39,0	0/0:8,0:8:21:0,21,228	0/0:7,0:7:21:0,21,212	1/1:0,1:1:3:31,3,0	./.:.:.:.:.	0/0:12,0:12:36:0,36,382	1/1:0,14:14:39:413,39,0	0/0:13,0:13:39:0,39,405	1/1:0,16:16:48:490,48,0	0/0:14,0:14:42:0,42,433	1/1:0,7:7:18:196,18,0	0/0:2,0:2:6:0,6,63	0/0:1,0:1:3:0,3,32	0/0:5,0:5:15:0,15,160	./.:.:.:.:.	0/0:5,0:5:15:0,15,154	0/0:1,0:1:3:0,3,31	1/1:0,3:3:9:94,9,0	0/0:2,0:2:6:0,6,67	0/0:1,0:1:3:0,3,31	0/0:6,0:6:18:0,18,189	0/0:5,0:5:15:0,15,151	0/0:1,0:1:3:0,3,32	0/0:5,0:5:15:0,15,150	0/0:2,0:2:6:0,6,63	0/0:2,0:2:6:0,6,65	0/0:8,0:8:24:0,24,245	1/1:0,3:3:9:92,9,0	1/1:0,3:3:9:97,9,0	1/1:0,1:1:3:32,3,0	1/1:0,6:6:18:184,18,0	0/0:1,0:1:3:0,3,32	0/0:5,0:5:15:0,15,154	./.:.:.:.:.	1/1:0,1:1:3:31,3,0	1/1:0,6:6:15:175,15,0	1/1:0,3:3:9:94,9,0	1/1:0,7:7:21:216,21,0	1/1:0,5:5:15:156,15,0	0/0:3,0:3:9:0,9,95	1/1:0,1:1:3:29,3,0	1/1:0,1:1:3:31,3,0	0/0:3,0:3:9:0,9,91	1/1:0,7:7:21:214,21,0	1/1:0,6:6:18:174,18,0	1/1:0,1:1:3:29,3,0	1/1:0,6:6:18:186,18,0	0/0:8,0:8:24:0,24,241	1/1:0,1:1:3:31,3,0	1/1:0,1:1:3:32,3,0	0/0:4,0:4:12:0,12,124	1/1:0,3:3:9:89,9,0	0/0:3,0:3:9:0,9,93	0/0:3,0:3:9:0,9,98	0/0:1,0:1:3:0,3,34	1/1:0,1:1:3:30,3,0	0/1:1,1:2:26:26,0,26	0/0:3,0:3:9:0,9,97	0/0:2,0:2:6:0,6,63	0/1:2,1:3:22:22,0,54	0/0:1,0:1:3:0,3,32	./.:.:.:.:.	./.:.:.:.:.	0/0:3,0:3:9:0,9,95	0/0:4,0:4:12:0,12,123	0/0:1,0:1:3:0,3,30	0/0:2,0:2:6:0,6,65	1/1:0,2:2:6:63,6,0	1/1:0,3:3:9:95,9,0	1/1:0,4:4:12:120,12,0	1/1:0,5:5:15:162,15,0	1/1:0,7:7:21:207,21,0	1/1:0,3:3:9:93,9,0	./.:.:.:.:.	0/0:7,0:7:18:0,18,200	1/1:0,3:3:9:94,9,0	0/1:5,1:6:17:17,0,95	1/1:0,4:4:12:120,12,0	0/0:1,0:1:3:0,3,33	0/0:5,0:5:15:0,15,155	./.:.:.:.:.	1/1:0,3:3:9:90,9,0	0/0:2,0:2:6:0,6,62	1/1:0,3:3:9:96,9,0	1/1:0,1:1:3:31,3,0	0/1:2,2:4:47:47,0,51	1/1:0,7:7:21:224,21,0	0/0:5,0:5:15:0,15,160	1/1:0,3:3:9:93,9,0	1/1:0,5:5:15:157,15,0	1/1:0,2:2:6:60,6,0	0/0:4,0:4:12:0,12,129	0/0:2,0:2:6:0,6,61	0/0:1,0:1:3:0,3,25	0/0:6,0:6:12:0,12,150	0/0:2,0:2:3:0,3,32	0/0:2,0:2:6:0,6,60	0/0:3,0:3:9:0,9,97	0/1:3,3:6:33:33,0,77	1/1:0,2:2:3:45,3,0	0/0:20,0:20:57:0,57,640
chr0	66413165	.	A	G	2001.33	.	AC=30;AF=0.115;AN=262;BaseQRankSum=0.960;DP=910;Dels=0.00;FS=0.911;HaplotypeScore=0.0176;InbreedingCoeff=0.4656;MLEAC=27;MLEAF=0.103;MQ=59.74;MQ0=0;MQRankSum=-0.327;QD=20.63;ReadPosRankSum=-0.106	GT:AD:DP:GQ:PL	0/0:45,0:45:99:0,135,1420	0/0:23,0:23:63:0,63,678	0/0:15,0:15:42:0,42,455	0/0:44,0:44:99:0,132,1339	0/0:18,0:18:54:0,54,553	0/0:16,0:16:48:0,48,492	0/1:7,5:12:99:125,0,167	0/0:2,0:2:6:0,6,63	0/0:1,0:1:3:0,3,31	0/0:11,0:11:30:0,30,330	0/0:2,0:2:6:0,6,61	0/0:10,0:10:30:0,30,310	0/0:8,0:8:21:0,21,239	0/0:2,0:2:6:0,6,63	1/1:0,16:16:48:501,48,0	0/0:16,0:16:48:0,48,498	0/0:9,0:9:27:0,27,286	0/0:2,0:2:6:0,6,63	0/0:8,0:8:24:0,24,243	0/0:6,0:6:12:0,12,149	0/0:1,0:1:3:0,3,33	0/0:12,0:12:36:0,36,380	0/0:14,0:14:39:0,39,425	0/0:23,0:23:69:0,69,719	1/1:0,4:4:12:139,12,0	0/0:24,0:24:72:0,72,743	1/1:0,13:13:39:416,39,0	0/0:3,0:3:9:0,9,95	0/0:1,0:1:3:0,3,34	0/0:16,0:16:39:0,39,449	0/0:3,0:3:9:0,9,97	0/0:5,0:5:15:0,15,160	0/0:19,0:19:48:0,48,544	./.:.:.:.:.	0/0:13,0:13:39:0,39,398	1/1:0,4:4:12:133,12,0	0/0:19,0:19:51:0,51,559	0/0:4,0:4:12:0,12,123	0/0:7,0:7:21:0,21,224	0/1:1,1:2:26:28,0,26	0/0:3,0:3:9:0,9,97	0/0:15,0:15:45:0,45,472	0/0:12,0:12:30:0,30,336	0/0:12,0:12:36:0,36,382	0/0:15,0:15:45:0,45,463	0/0:19,0:19:57:0,57,588	0/0:7,0:7:21:0,21,224	0/0:2,0:2:6:0,6,65	0/0:1,0:1:3:0,3,32	0/0:1,0:1:3:0,3,28	0/0:4,0:4:12:0,12,130	0/0:2,0:2:6:0,6,65	0/0:4,0:4:12:0,12,125	1/1:0,5:5:15:159,15,0	0/0:8,0:8:21:0,21,232	./.:.:.:.:.	0/0:7,0:7:18:0,18,205	0/0:4,0:4:12:0,12,126	0/0:4,0:4:12:0,12,124	0/0:10,0:10:30:0,30,317	0/0:5,0:5:12:0,12,136	0/0:2,0:2:6:0,6,61	0/0:9,0:9:27:0,27,277	0/1:6,2:8:39:39,0,161	1/1:0,5:5:15:153,15,0	1/1:0,4:4:12:127,12,0	1/1:0,1:1:3:33,3,0	0/0:2,0:2:6:0,6,64	0/0:4,0:4:12:0,12,122	./.:.:.:.:.	./.:.:.:.:.	0/0:3,0:3:9:0,9,93	./.:.:.:.:.	0/0:10,0:10:27:0,27,290	0/0:7,0:7:21:0,21,208	0/0:5,0:5:12:0,12,139	0/0:3,0:3:9:0,9,93	0/0:9,0:9:27:0,27,284	0/0:3,0:3:9:0,9,90	0/0:8,0:8:21:0,21,234	0/0:2,0:2:6:0,6,62	0/0:3,0:3:6:0,6,77	0/0:1,0:1:3:0,3,32	0/0:2,0:2:6:0,6,61	0/0:7,0:7:21:0,21,221	1/1:0,4:4:12:134,12,0	0/0:7,0:7:21:0,21,220	1/1:0,2:2:6:65,6,0	0/0:2,0:2:6:0,6,62	0/0:2,0:2:6:0,6,67	0/0:3,0:3:9:0,9,99	1/1:0,2:2:6:63,6,0	0/1:4,1:5:19:19,0,95	0/0:2,0:2:6:0,6,61	0/0:3,0:3:9:0,9,98	1/1:0,4:4:12:131,12,0	0/0:3,0:3:9:0,9,94	0/0:2,0:2:6:0,6,63	0/1:1,1:2:22:22,0,26	0/0:2,0:2:6:0,6,61	0/0:1,0:1:3:0,3,35	0/0:1,0:1:3:0,3,32	0/0:4,0:4:12:0,12,121	0/0:5,0:5:15:0,15,160	0/0:3,0:3:9:0,9,86	0/0:4,0:4:12:0,12,124	./.:.:.:.:.	0/0:6,0:6:18:0,18,181	0/0:2,0:2:6:0,6,62	0/0:5,0:5:15:0,15,151	0/0:6,0:6:18:0,18,184	0/0:2,0:2:6:0,6,64	0/1:2,2:4:49:54,0,49	0/0:8,0:8:24:0,24,250	0/0:2,0:2:6:0,6,63	0/0:3,0:3:9:0,9,92	0/0:3,0:3:6:0,6,75	0/0:7,0:7:18:0,18,202	0/0:3,0:3:9:0,9,92	0/0:6,0:6:15:0,15,168	0/0:8,0:8:21:0,21,238	0/0:2,0:2:6:0,6,61	0/0:5,0:5:15:0,15,157	0/0:6,0:6:18:0,18,187	0/0:11,0:11:33:0,33,336	0/0:5,0:5:15:0,15,160	0/0:2,0:2:6:0,6,61	0/0:3,0:3:9:0,9,92	0/0:4,0:4:12:0,12,126	0/0:2,0:2:3:0,3,45	0/0:2,0:2:3:0,3,45	0/0:1,0:1:3:0,3,30	0/0:7,0:7:15:0,15,182	0/0:5,0:5:12:0,12,137	0/0:4,0:4:6:0,6,89	0/0:4,0:4:9:0,9,109	0/0:28,0:28:84:0,84,929
chr0	66413253	.	A	G	1641.2	.	AC=26;AF=0.100;AN=260;BaseQRankSum=1.879;DP=891;Dels=0.00;FS=2.171;HaplotypeScore=0.1358;InbreedingCoeff=0.4850;MLEAC=22;MLEAF=0.085;MQ=59.68;MQ0=0;MQRankSum=-0.474;QD=22.48;ReadPosRankSum=-1.000	GT:AD:DP:GQ:PL	0/0:56,0:56:99:0,168,1767	0/0:25,1:26:63:0,63,666	0/0:13,0:13:39:0,39,399	0/0:45,0:45:99:0,135,1333	0/0:21,0:21:60:0,60,597	0/0:18,0:18:48:0,48,488	0/0:22,0:22:63:0,63,636	0/0:4,0:4:12:0,12,122	0/0:2,0:2:6:0,6,57	0/0:12,0:12:36:0,36,361	0/0:1,0:1:3:0,3,30	0/0:15,0:15:39:0,39,403	0/0:12,0:12:33:0,33,359	0/0:1,0:1:3:0,3,31	0/0:21,0:21:63:0,63,635	0/0:12,0:12:33:0,33,351	1/1:0,13:13:39:413,39,0	0/0:2,0:2:6:0,6,52	0/0:4,0:4:12:0,12,115	0/0:9,0:9:27:0,27,264	0/0:2,0:2:6:0,6,55	0/0:15,0:15:45:0,45,469	0/0:14,1:15:42:0,42,423	0/0:21,0:21:63:0,63,631	./.:.:.:.:.	0/0:24,0:24:69:0,69,723	0/0:16,0:16:48:0,48,493	0/0:5,0:5:15:0,15,167	./.:.:.:.:.	0/0:20,0:20:60:0,60,588	0/0:3,0:3:9:0,9,96	0/0:1,0:1:3:0,3,23	0/0:14,0:14:33:0,33,364	0/0:2,0:2:6:0,6,63	0/0:7,0:7:21:0,21,204	0/0:2,0:2:6:0,6,62	0/0:14,0:14:42:0,42,430	1/1:0,12:12:30:344,30,0	0/0:8,0:8:21:0,21,226	0/0:2,0:2:6:0,6,61	./.:.:.:.:.	1/1:0,11:11:30:331,30,0	0/0:13,0:13:36:0,36,381	0/0:14,0:14:42:0,42,421	0/0:6,0:6:18:0,18,184	0/0:11,0:12:27:0,27,288	0/0:9,0:9:27:0,27,266	0/0:3,0:3:9:0,9,86	0/0:1,0:1:3:0,3,32	1/1:0,2:2:6:62,6,0	0/0:3,0:3:9:0,9,92	0/0:8,0:8:21:0,21,220	0/0:1,0:1:3:0,3,32	0/0:2,0:2:6:0,6,60	0/0:11,0:11:30:0,30,309	0/0:1,0:1:3:0,3,31	0/0:5,0:5:15:0,15,159	0/0:6,0:6:18:0,18,178	1/1:0,2:2:6:57,6,0	0/0:1,0:1:3:0,3,30	0/0:3,0:3:6:0,6,63	0/0:1,0:1:3:0,3,32	1/1:0,8:8:18:216,18,0	0/0:5,0:5:15:0,15,150	0/0:2,0:2:6:0,6,57	0/0:6,0:6:18:0,18,183	0/0:3,0:3:6:0,6,77	0/0:6,0:6:18:0,18,174	0/0:3,0:3:9:0,9,93	0/0:1,0:1:3:0,3,30	0/0:4,0:4:12:0,12,118	0/0:2,0:2:3:0,3,45	0/0:1,0:1:3:0,3,27	0/0:11,0:11:33:0,33,334	0/0:5,0:5:15:0,15,144	./.:.:.:.:.	./.:.:.:.:.	0/0:6,0:6:18:0,18,178	0/0:2,0:2:6:0,6,60	0/0:8,0:8:24:0,24,248	0/0:3,0:3:9:0,9,95	0/0:1,0:1:3:0,3,32	0/0:1,0:1:3:0,3,30	0/0:7,0:7:18:0,18,195	0/0:3,0:3:9:0,9,93	0/0:2,0:2:6:0,6,57	0/0:3,0:3:6:0,6,60	0/0:3,0:3:9:0,9,93	0/0:4,0:4:12:0,12,130	0/0:2,0:2:6:0,6,67	0/0:2,0:2:6:0,6,61	0/0:1,0:1:3:0,3,31	0/0:5,0:5:12:0,12,131	0/0:1,0:1:3:0,3,30	1/1:0,1:1:3:32,3,0	0/0:2,0:2:6:0,6,60	1/1:0,3:3:9:100,9,0	1/1:0,2:2:6:65,6,0	0/1:2,1:3:23:23,0,50	1/1:0,1:1:3:33,3,0	0/0:2,0:2:6:0,6,61	0/0:5,0:5:15:0,15,152	0/0:5,0:5:15:0,15,149	0/0:2,0:2:6:0,6,61	0/0:2,0:2:6:0,6,55	0/0:3,0:3:9:0,9,92	0/0:4,0:4:12:0,12,125	0/0:7,0:7:18:0,18,197	0/0:4,0:4:12:0,12,126	1/1:0,5:5:15:159,15,0	1/1:0,3:3:9:95,9,0	0/0:4,0:4:12:0,12,127	0/0:3,0:3:9:0,9,94	0/0:5,0:5:15:0,15,146	0/0:3,0:3:9:0,9,92	0/0:3,0:3:9:0,9,90	0/0:2,0:2:6:0,6,57	0/1:6,1:7:7:7,0,160	0/0:2,0:2:6:0,6,53	0/0:3,0:3:9:0,9,83	0/0:7,0:7:21:0,21,209	0/0:6,0:6:18:0,18,184	0/0:12,0:12:33:0,33,341	0/0:2,0:2:6:0,6,60	0/0:5,0:5:15:0,15,147	0/0:5,0:5:15:0,15,155	0/0:4,0:4:12:0,12,126	0/0:1,0:1:3:0,3,31	0/0:3,0:3:9:0,9,93	./.:.:.:.:.	./.:.:.:.:.	0/0:6,0:6:9:0,9,120	0/0:4,0:4:9:0,9,107	0/0:6,0:6:12:0,12,150	0/0:2,0:2:3:0,3,45	0/0:1,0:1:3:0,3,32	0/0:22,0:22:66:0,66,752
chr0	66436078	.	A	G	1516.16	.	AC=24;AF=0.094;AN=254;BaseQRankSum=-3.050;DP=928;Dels=0.00;FS=0.000;HaplotypeScore=0.0907;InbreedingCoeff=0.4932;MLEAC=19;MLEAF=0.075;MQ=58.30;MQ0=0;MQRankSum=1.562;QD=21.97;ReadPosRankSum=-2.006	GT:AD:DP:GQ:PL	0/0:58,0:58:99:0,141,1568	0/0:18,0:18:42:0,42,483	0/0:14,0:14:42:0,42,436	0/0:33,0:33:93:0,93,1017	0/0:15,0:15:42:0,42,461	0/0:7,0:7:18:0,18,201	0/0:14,0:14:42:0,42,442	0/0:3,0:3:9:0,9,97	./.:.:.:.:.	0/0:15,0:15:39:0,39,430	./.:.:.:.:.	0/0:18,0:18:45:0,45,513	0/0:10,0:10:30:0,30,317	1/1:0,3:3:6:63,6,0	0/0:12,0:12:36:0,36,382	0/0:15,0:15:45:0,45,478	0/0:19,0:19:57:0,57,594	0/0:2,0:2:3:0,3,32	0/0:11,0:11:30:0,30,318	0/0:3,0:3:9:0,9,92	./.:.:.:.:.	0/0:10,0:10:27:0,27,284	0/0:12,0:12:33:0,33,361	0/0:23,0:23:63:0,63,690	1/1:0,2:2:3:31,3,0	0/0:22,0:22:60:0,60,658	0/0:19,0:19:51:0,51,560	0/0:5,0:5:15:0,15,162	0/0:1,0:1:3:0,3,32	0/0:19,0:19:48:0,48,545	0/1:2,1:3:23:23,0,56	0/0:2,0:2:6:0,6,59	1/1:0,23:23:69:689,69,0	0/0:1,0:1:3:0,3,32	0/0:13,0:13:36:0,36,394	1/1:0,4:4:6:63,6,0	0/0:26,0:26:72:0,72,789	0/0:12,0:12:36:0,36,380	0/0:16,0:16:42:0,42,476	0/0:3,0:3:6:0,6,69	0/0:5,0:5:9:0,9,95	0/0:15,0:15:42:0,42,449	./.:.:.:.:.	0/0:15,0:15:42:0,42,442	0/0:16,0:16:48:0,48,509	0/0:13,0:13:30:0,30,342	0/0:8,0:8:24:0,24,245	0/0:1,0:1:3:0,3,32	0/0:1,0:1:3:0,3,32	0/0:6,0:6:18:0,18,190	./.:.:.:.:.	./.:.:.:.:.	0/0:3,0:3:9:0,9,90	0/0:1,0:1:3:0,3,33	0/0:6,0:6:18:0,18,184	./.:.:.:.:.	./.:.:.:.:.	0/0:10,0:10:21:0,21,257	./.:.:.:.:.	0/0:7,0:7:21:0,21,229	0/0:3,0:3:9:0,9,92	0/0:2,0:2:6:0,6,61	0/0:12,0:12:36:0,36,371	1/1:0,2:2:6:62,6,0	0/0:4,0:4:9:0,9,106	0/0:4,0:4:12:0,12,125	0/0:3,0:3:6:0,6,76	0/0:7,0:7:21:0,21,219	0/0:1,0:1:3:0,3,32	0/0:2,0:2:3:0,3,32	0/0:3,0:3:6:0,6,75	0/0:5,0:5:15:0,15,157	0/0:1,0:1:3:0,3,31	0/0:6,0:6:18:0,18,190	0/0:1,0:1:3:0,3,30	0/0:2,0:2:6:0,6,65	0/0:8,0:8:18:0,18,216	0/0:3,0:3:9:0,9,98	0/0:1,0:1:3:0,3,32	0/0:8,0:8:24:0,24,254	0/0:2,0:2:6:0,6,66	0/0:4,0:4:12:0,12,124	0/0:7,0:7:15:0,15,163	0/0:4,0:4:12:0,12,126	0/0:8,0:8:21:0,21,228	1/1:0,3:3:9:83,9,0	0/0:3,0:3:9:0,9,95	0/0:1,0:1:3:0,3,32	0/0:6,0:6:18:0,18,191	0/0:5,0:5:6:0,6,68	0/0:3,0:3:9:0,9,94	1/1:0,3:3:9:88,9,0	0/0:2,0:2:6:0,6,65	0/0:1,0:1:3:0,3,31	./.:.:.:.:.	1/1:0,4:4:12:125,12,0	1/1:0,5:5:15:152,15,0	0/0:2,0:2:6:0,6,64	0/0:5,0:5:15:0,15,153	0/0:6,0:6:18:0,18,198	1/1:0,3:3:9:97,9,0	0/0:2,0:2:6:0,6,63	0/0:2,0:2:6:0,6,64	0/0:3,0:3:6:0,6,75	0/0:3,0:3:9:0,9,95	0/0:4,0:4:12:0,12,130	0/0:5,0:5:15:0,15,158	0/0:7,0:7:21:0,21,222	0/0:1,0:1:3:0,3,31	1/1:0,6:6:18:187,18,0	0/1:3,5:8:55:132,0,55	0/0:1,0:1:3:0,3,32	0/0:7,0:7:18:0,18,196	0/0:2,0:2:6:0,6,62	0/0:4,0:4:12:0,12,124	0/0:7,0:7:21:0,21,217	0/0:2,0:2:6:0,6,61	0/0:6,0:6:15:0,15,173	0/0:6,0:6:18:0,18,192	0/0:4,0:4:12:0,12,122	0/0:6,0:6:18:0,18,192	0/0:3,0:3:9:0,9,95	0/0:7,0:7:15:0,15,184	0/0:4,0:4:12:0,12,122	0/0:4,0:4:12:0,12,126	0/0:7,0:7:15:0,15,185	0/0:7,0:7:15:0,15,185	0/0:4,0:4:12:0,12,127	0/0:5,0:5:12:0,12,135	0/0:5,0:5:9:0,9,122	0/0:3,0:3:3:0,3,45	0/0:3,0:3:9:0,9,95	0/0:2,0:2:3:0,3,45	0/0:8,0:8:15:0,15,196	0/0:2,0:2:6:0,6,63	0/0:3,0:3:6:0,6,76	0/0:25,0:25:72:0,72,834
chr0	66438242	.	C	A	3233.06	.	AC=36;AF=0.144;AN=250;BaseQRankSum=-2.017;DP=748;Dels=0.00;FS=7.936;HaplotypeScore=0.2495;InbreedingCoeff=0.4308;MLEAC=36;MLEAF=0.144;MQ=57.69;MQ0=2;MQRankSum=3.073;QD=24.13;ReadPosRankSum=-2.305	GT:AD:DP:GQ:PL	0/0:37,0:37:99:0,111,1187	0/0:13,0:13:39:0,39,410	0/0:13,0:13:39:0,39,427	0/0:26,0:26:72:0,72,776	0/0:5,0:5:15:0,15,160	0/0:8,0:8:24:0,24,256	1/1:0,12:12:33:332,33,0	0/0:1,0:1:3:0,3,31	0/0:2,0:2:6:0,6,66	0/0:20,0:20:60:0,60,641	0/0:1,0:1:3:0,3,34	0/0:14,0:14:42:0,42,448	0/0:12,0:12:36:0,36,374	1/1:0,2:2:6:66,6,0	0/0:17,0:17:51:0,51,536	0/0:15,0:15:45:0,45,478	0/0:21,0:21:60:0,60,639	0/1:2,2:4:44:44,0,53	0/0:4,0:4:12:0,12,124	0/0:10,0:10:24:0,24,276	./.:.:.:.:.	0/0:2,0:2:6:0,6,55	0/0:12,0:12:36:0,36,372	0/0:10,0:10:30:0,30,313	0/0:2,0:2:6:0,6,69	0/0:17,0:17:48:0,48,525	0/0:12,0:12:36:0,36,382	0/1:1,4:5:19:109,0,19	1/1:0,3:3:9:100,9,0	1/1:0,25:25:75:765,75,0	0/1:1,2:3:23:54,0,23	1/1:0,1:1:3:32,3,0	1/1:0,13:13:36:374,36,0	0/0:5,0:5:15:0,15,164	0/0:9,0:9:27:0,27,284	0/0:2,0:2:6:0,6,65	1/1:0,11:11:33:347,33,0	0/0:15,0:15:45:0,45,462	1/1:0,7:7:21:222,21,0	1/1:0,1:1:3:32,3,0	0/0:3,0:3:9:0,9,94	0/0:8,0:8:24:0,24,252	1/1:0,8:8:24:245,24,0	0/0:8,0:8:21:0,21,215	./.:.:.:.:.	0/0:19,0:19:57:0,57,601	0/0:5,0:5:15:0,15,162	0/0:5,0:5:15:0,15,169	0/0:2,0:2:6:0,6,63	0/0:1,0:1:3:0,3,34	0/0:2,0:2:6:0,6,65	0/0:1,0:1:3:0,3,32	0/0:5,0:5:15:0,15,158	0/1:1,2:3:23:54,0,23	0/0:4,0:4:12:0,12,129	0/0:1,0:1:3:0,3,31	0/0:2,0:2:6:0,6,67	0/0:2,0:2:6:0,6,64	0/0:2,0:2:6:0,6,63	0/0:4,0:4:12:0,12,128	./.:.:.:.:.	0/0:5,0:5:15:0,15,162	0/0:6,0:6:18:0,18,183	0/0:3,0:3:9:0,9,93	0/0:4,0:4:12:0,12,129	0/0:1,0:1:3:0,3,32	1/1:0,4:4:12:126,12,0	0/0:3,0:3:9:0,9,96	0/0:2,0:2:6:0,6,63	0/0:2,0:2:6:0,6,61	0/0:3,0:3:9:0,9,96	0/0:2,0:2:6:0,6,61	0/0:1,0:1:3:0,3,33	0/0:2,0:2:6:0,6,67	0/0:2,0:2:6:0,6,67	0/0:3,0:3:9:0,9,95	./.:.:.:.:.	./.:.:.:.:.	0/0:1,0:1:3:0,3,31	0/0:4,0:4:12:0,12,114	0/0:3,0:3:9:0,9,94	0/0:1,0:1:3:0,3,31	0/0:8,0:8:24:0,24,255	0/0:4,0:4:12:0,12,126	0/0:9,0:9:27:0,27,275	0/0:2,0:2:6:0,6,67	0/0:4,0:4:12:0,12,122	0/1:3,1:4:19:19,0,80	./.:.:.:.:.	1/1:0,13:13:39:410,39,0	0/0:2,0:2:6:0,6,63	0/0:4,0:4:12:0,12,126	0/0:3,0:3:9:0,9,93	0/0:1,0:1:3:0,3,34	./.:.:.:.:.	0/1:3,1:4:16:16,0,85	0/0:5,0:5:15:0,15,164	0/0:2,0:2:6:0,6,63	0/0:3,0:3:9:0,9,96	0/0:2,0:2:6:0,6,63	0/0:5,0:5:15:0,15,156	0/0:5,0:5:15:0,15,156	0/0:2,0:2:6:0,6,61	0/0:3,0:3:9:0,9,97	0/0:5,0:5:15:0,15,154	0/0:4,0:4:9:0,9,95	0/0:4,0:4:12:0,12,129	0/0:2,0:2:6:0,6,65	0/1:1,2:3:23:54,0,23	0/0:3,0:3:9:0,9,92	0/0:5,0:5:15:0,15,153	0/1:1,2:3:23:53,0,23	0/0:7,0:7:21:0,21,221	1/1:0,1:1:3:31,3,0	1/1:0,4:4:12:117,12,0	0/0:1,0:1:3:0,3,32	0/0:3,0:3:9:0,9,97	0/0:7,0:7:21:0,21,221	0/0:2,0:2:6:0,6,56	./.:.:.:.:.	0/0:4,0:4:12:0,12,122	0/0:7,0:7:21:0,21,217	./.:.:.:.:.	0/0:2,0:2:6:0,6,63	./.:.:.:.:.	0/0:4,0:4:12:0,12,128	./.:.:.:.:.	./.:.:.:.:.	0/0:3,0:3:6:0,6,58	0/0:2,0:2:3:0,3,45	0/0:2,0:2:3:0,3,45	0/0:2,0:2:3:0,3,45	0/0:7,0:7:12:0,12,165	0/0:10,0:11:21:0,21,261	0/0:4,0:4:6:0,6,89	0/0:2,0:2:3:0,3,45	0/0:30,0:30:87:0,87,974
chr0	66438892	.	G	A	1735.47	.	AC=18;AF=0.078;AN=230;BaseQRankSum=2.560;DP=670;Dels=0.00;FS=2.217;HaplotypeScore=0.1174;InbreedingCoeff=0.4784;MLEAC=16;MLEAF=0.070;MQ=59.81;MQ0=1;MQRankSum=0.286;QD=25.90;ReadPosRankSum=-0.373	GT:AD:DP:GQ:PL	0/0:40,0:40:99:0,117,1278	0/0:13,0:13:39:0,39,380	0/0:16,0:16:42:0,42,444	0/0:24,0:24:72:0,72,713	0/0:13,0:13:33:0,33,367	0/0:7,0:7:15:0,15,180	0/0:8,0:8:18:0,18,195	./.:.:.:.:.	0/0:1,0:1:3:0,3,31	0/0:6,0:6:18:0,18,181	0/0:3,0:3:9:0,9,88	0/0:6,0:6:15:0,15,173	0/0:10,0:10:30:0,30,306	./.:.:.:.:.	0/0:16,0:16:45:0,45,471	0/0:9,0:9:21:0,21,236	0/0:6,0:6:18:0,18,182	0/0:1,0:1:3:0,3,32	0/0:3,0:3:9:0,9,88	0/0:11,0:11:33:0,33,305	./.:.:.:.:.	0/0:6,0:6:15:0,15,169	0/0:16,0:16:36:0,36,397	0/0:14,0:14:36:0,36,382	0/0:1,0:1:3:0,3,31	0/0:14,0:14:42:0,42,423	0/0:9,0:9:27:0,27,269	1/1:0,1:1:3:32,3,0	1/1:0,1:1:3:34,3,0	1/1:0,17:17:45:485,45,0	1/1:0,2:2:6:61,6,0	./.:.:.:.:.	1/1:0,19:19:51:548,51,0	0/0:3,0:3:9:0,9,100	0/0:11,0:11:33:0,33,348	./.:.:.:.:.	0/0:10,0:10:27:0,27,292	0/0:5,0:5:15:0,15,146	1/1:0,5:5:12:140,12,0	0/0:1,0:1:3:0,3,30	0/0:2,0:2:6:0,6,65	0/0:11,0:11:33:0,33,333	0/0:15,0:15:39:0,39,414	0/0:12,0:12:36:0,36,367	./.:.:.:.:.	0/0:8,0:8:15:0,15,175	0/0:9,0:9:27:0,27,270	0/0:1,0:1:3:0,3,35	0/0:1,0:1:3:0,3,26	0/0:8,0:8:15:0,15,191	./.:.:.:.:.	0/0:3,0:3:9:0,9,97	0/0:3,0:3:9:0,9,89	0/0:2,0:2:6:0,6,59	0/0:4,0:4:12:0,12,121	0/0:3,0:3:9:0,9,91	0/0:3,0:3:9:0,9,89	0/0:6,0:6:18:0,18,189	0/0:4,0:4:12:0,12,119	0/0:3,0:3:9:0,9,94	0/0:4,0:4:9:0,9,103	0/0:2,0:2:6:0,6,61	0/0:8,0:8:24:0,24,232	0/0:4,0:4:12:0,12,121	0/0:7,0:7:21:0,21,211	0/0:5,0:5:15:0,15,161	0/0:4,0:4:12:0,12,118	0/0:5,0:5:15:0,15,149	0/0:5,0:5:12:0,12,134	./.:.:.:.:.	0/0:4,0:4:12:0,12,124	0/0:4,0:4:12:0,12,127	0/0:2,0:2:6:0,6,61	0/0:4,0:4:12:0,12,124	0/0:4,0:4:12:0,12,117	./.:.:.:.:.	0/0:4,0:4:12:0,12,122	0/0:2,0:2:6:0,6,58	0/0:1,0:1:3:0,3,34	0/0:6,0:6:18:0,18,182	0/0:6,0:6:18:0,18,184	0/0:1,0:1:3:0,3,30	./.:.:.:.:.	0/0:4,0:4:12:0,12,124	0/0:2,0:2:6:0,6,63	0/0:2,0:2:6:0,6,67	0/0:6,0:6:18:0,18,176	0/0:1,0:1:3:0,3,25	0/0:1,0:1:3:0,3,33	1/1:0,2:2:6:59,6,0	0/0:1,0:1:3:0,3,33	0/0:4,0:4:12:0,12,115	0/0:5,0:5:15:0,15,147	./.:.:.:.:.	0/0:2,0:2:6:0,6,59	0/0:1,0:1:3:0,3,30	0/0:3,0:3:9:0,9,90	0/0:3,0:3:9:0,9,95	0/0:2,0:2:6:0,6,61	./.:.:.:.:.	0/0:2,0:2:6:0,6,62	0/0:1,0:1:3:0,3,31	0/0:2,0:2:6:0,6,60	0/0:5,0:5:15:0,15,152	0/0:2,0:2:6:0,6,61	0/0:3,0:3:9:0,9,88	0/0:1,0:1:3:0,3,30	0/0:3,0:3:9:0,9,95	./.:.:.:.:.	0/0:1,0:1:3:0,3,28	0/0:4,0:4:12:0,12,117	./.:.:.:.:.	1/1:0,12:12:36:364,36,0	0/0:2,0:2:6:0,6,59	1/1:0,8:8:24:243,24,0	0/0:4,0:4:12:0,12,124	0/0:1,0:1:3:0,3,33	0/0:5,0:5:15:0,15,155	0/0:2,0:2:6:0,6,57	./.:.:.:.:.	0/0:9,0:9:27:0,27,267	0/0:3,0:3:9:0,9,90	./.:.:.:.:.	0/0:4,0:4:12:0,12,126	./.:.:.:.:.	0/0:5,0:5:15:0,15,144	./.:.:.:.:.	./.:.:.:.:.	0/0:5,0:5:15:0,15,154	./.:.:.:.:.	0/0:4,0:4:6:0,6,89	./.:.:.:.:.	0/0:2,0:2:3:0,3,45	0/0:7,0:7:12:0,12,165	./.:.:.:.:.	0/0:2,0:2:3:0,3,29	0/0:22,0:22:66:0,66,714
chr0	66439155	.	G	A	770.54	.	AC=14;AF=0.057;AN=246;BaseQRankSum=-0.556;DP=563;Dels=0.00;FS=1.451;HaplotypeScore=0.0611;InbreedingCoeff=0.3286;MLEAC=12;MLEAF=0.049;MQ=59.84;MQ0=0;MQRankSum=0.614;QD=24.86;ReadPosRankSum=0.513	GT:AD:DP:GQ:PL	0/0:26,0:26:78:0,78,799	0/0:12,0:12:36:0,36,369	0/0:9,0:9:27:0,27,267	0/0:22,0:22:66:0,66,664	1/1:0,9:9:27:287,27,0	0/0:2,0:2:6:0,6,58	0/0:3,0:3:9:0,9,90	0/0:1,0:1:3:0,3,30	./.:.:.:.:.	0/0:6,0:6:18:0,18,180	0/0:2,0:2:6:0,6,61	0/0:7,0:7:18:0,18,199	0/0:13,0:13:39:0,39,393	0/0:1,0:1:3:0,3,31	0/0:21,0:21:63:0,63,646	0/0:15,0:15:42:0,42,428	0/0:6,0:6:18:0,18,180	0/0:1,0:1:3:0,3,32	0/0:2,0:2:6:0,6,64	0/0:1,0:1:3:0,3,30	./.:.:.:.:.	0/0:1,0:1:3:0,3,32	1/1:0,6:6:18:185,18,0	0/0:13,0:13:36:0,36,375	0/0:3,0:3:9:0,9,97	0/0:15,0:15:39:0,39,426	0/0:9,0:9:24:0,24,264	0/0:4,0:4:12:0,12,126	0/0:2,0:2:6:0,6,63	0/0:4,0:4:12:0,12,120	0/0:3,0:3:9:0,9,92	0/0:2,0:2:6:0,6,57	0/0:3,0:3:9:0,9,89	0/0:3,0:3:9:0,9,93	0/0:11,0:11:33:0,33,333	0/0:2,0:2:6:0,6,63	0/0:16,0:16:48:0,48,506	0/0:1,0:1:3:0,3,27	0/0:12,0:12:33:0,33,351	0/0:1,0:1:3:0,3,32	0/0:1,0:1:3:0,3,32	0/0:7,0:7:21:0,21,211	0/0:13,0:13:39:0,39,381	0/0:13,0:13:39:0,39,390	./.:.:.:.:.	0/0:6,0:6:18:0,18,172	0/0:3,0:3:9:0,9,86	0/0:3,0:3:9:0,9,94	0/0:2,0:2:6:0,6,59	0/0:4,0:4:9:0,9,106	0/0:3,0:3:9:0,9,88	0/0:1,0:1:3:0,3,31	0/0:5,0:5:12:0,12,118	0/0:1,0:1:3:0,3,31	0/0:7,0:7:21:0,21,204	0/0:1,0:1:3:0,3,32	0/0:1,0:1:3:0,3,29	0/0:5,0:5:15:0,15,149	0/0:3,0:3:9:0,9,90	0/0:3,0:3:9:0,9,92	0/0:2,0:2:6:0,6,55	0/0:1,0:1:3:0,3,27	0/0:8,0:8:24:0,24,237	0/0:2,0:2:6:0,6,55	0/0:1,0:1:3:0,3,30	0/0:2,0:2:6:0,6,57	0/0:3,0:3:9:0,9,81	0/0:4,0:4:12:0,12,125	./.:.:.:.:.	./.:.:.:.:.	./.:.:.:.:.	0/0:2,0:2:6:0,6,63	0/0:1,0:1:3:0,3,32	0/0:5,0:5:15:0,15,155	0/0:5,0:5:15:0,15,147	0/0:3,0:3:9:0,9,87	0/0:1,0:1:3:0,3,31	0/0:2,0:2:6:0,6,57	0/0:1,0:1:3:0,3,32	0/0:5,0:5:15:0,15,148	0/0:1,0:1:3:0,3,30	0/0:1,0:1:3:0,3,33	0/0:4,0:4:12:0,12,122	./.:.:.:.:.	0/0:5,0:5:15:0,15,140	0/0:1,0:1:3:0,3,33	0/0:5,0:5:15:0,15,158	0/0:3,0:3:9:0,9,85	0/0:5,0:5:12:0,12,133	0/0:1,0:1:3:0,3,31	0/0:2,0:2:6:0,6,63	0/0:3,0:3:9:0,9,88	0/0:2,0:2:6:0,6,59	0/0:1,0:1:3:0,3,22	0/0:5,0:5:15:0,15,154	0/0:2,0:2:6:0,6,61	0/0:1,0:1:3:0,3,32	0/0:3,0:3:9:0,9,91	0/0:2,0:2:6:0,6,59	0/0:1,0:1:3:0,3,29	0/0:5,0:5:15:0,15,160	0/0:3,0:3:9:0,9,89	0/0:2,0:2:6:0,6,56	1/1:0,2:2:6:63,6,0	1/1:0,4:4:12:124,12,0	1/1:0,3:3:9:92,9,0	0/0:2,0:2:6:0,6,61	0/0:8,0:8:24:0,24,239	0/0:2,0:2:6:0,6,59	0/0:1,0:1:3:0,3,31	0/0:5,0:5:15:0,15,139	0/0:2,0:2:6:0,6,61	0/0:6,0:6:18:0,18,178	0/0:2,0:2:6:0,6,59	0/0:1,0:1:3:0,3,30	0/0:3,0:3:9:0,9,92	0/0:5,0:5:15:0,15,144	1/1:0,3:3:9:91,9,0	0/0:2,0:2:6:0,6,57	./.:.:.:.:.	0/0:7,0:7:21:0,21,207	0/0:7,0:7:21:0,21,215	./.:.:.:.:.	0/0:1,0:1:3:0,3,32	./.:.:.:.:.	1/1:0,4:4:12:125,12,0	./.:.:.:.:.	0/0:1,0:1:3:0,3,32	0/0:1,0:1:3:0,3,31	./.:.:.:.:.	0/0:2,0:2:6:0,6,61	./.:.:.:.:.	0/0:1,0:1:3:0,3,31	0/0:5,0:5:9:0,9,121	0/0:4,0:4:6:0,6,89	./.:.:.:.:.	0/0:21,0:21:63:0,63,709
chr0	66440331	.	G	A	1969.73	.	AC=21;AF=0.083;AN=252;BaseQRankSum=2.573;DP=881;Dels=0.00;FS=10.002;HaplotypeScore=0.0942;InbreedingCoeff=0.5191;MLEAC=20;MLEAF=0.079;MQ=59.79;MQ0=0;MQRankSum=0.751;QD=26.26;ReadPosRankSum=1.318	GT:AD:DP:GQ:PL	0/0:36,0:36:99:0,108,1116	0/0:18,0:18:54:0,54,538	0/0:18,0:18:48:0,48,520	0/0:40,0:40:99:0,120,1198	0/0:8,0:8:24:0,24,246	0/0:15,0:15:42:0,42,429	0/0:18,0:18:51:0,51,537	0/0:1,0:1:3:0,3,30	0/0:3,0:3:9:0,9,97	0/0:24,0:24:69:0,69,720	0/0:1,0:1:3:0,3,29	0/0:10,0:10:30:0,30,307	0/0:16,0:16:48:0,48,490	0/0:3,0:3:9:0,9,96	0/0:16,0:16:45:0,45,468	0/0:15,0:15:45:0,45,458	0/0:13,0:13:36:0,36,368	0/0:2,0:2:6:0,6,62	0/0:9,0:9:27:0,27,262	0/0:7,0:7:18:0,18,195	./.:.:.:.:.	0/0:5,0:5:15:0,15,155	0/0:20,0:20:57:0,57,599	0/0:11,0:11:33:0,33,337	0/0:4,0:4:12:0,12,122	0/0:19,0:19:54:0,54,562	0/0:18,0:18:54:0,54,538	1/1:0,5:5:15:167,15,0	0/1:2,1:3:26:26,0,49	1/1:0,17:17:51:519,51,0	1/1:0,6:6:18:195,18,0	1/1:0,2:2:6:65,6,0	1/1:0,13:13:33:372,33,0	0/0:2,0:2:6:0,6,63	0/0:22,0:22:66:0,66,681	0/0:2,0:2:6:0,6,64	0/0:25,0:25:66:0,66,698	0/0:9,0:9:27:0,27,270	1/1:0,7:7:21:220,21,0	0/0:4,0:4:12:0,12,118	0/0:5,0:5:15:0,15,161	0/0:14,0:14:39:0,39,414	0/0:10,0:10:27:0,27,268	0/0:17,0:17:51:0,51,510	./.:.:.:.:.	0/0:18,0:18:54:0,54,541	0/0:9,0:9:24:0,24,261	0/0:4,0:4:12:0,12,128	0/0:4,0:4:12:0,12,118	0/0:1,0:1:3:0,3,30	0/0:1,0:1:3:0,3,29	0/0:1,0:1:3:0,3,30	0/0:6,0:6:18:0,18,181	0/0:2,0:2:6:0,6,61	0/0:4,0:4:12:0,12,122	./.:.:.:.:.	0/0:4,0:4:12:0,12,118	0/0:7,0:7:21:0,21,217	0/0:2,0:2:6:0,6,59	0/0:3,0:3:9:0,9,91	0/0:4,0:4:12:0,12,115	0/0:1,0:1:3:0,3,31	0/0:6,0:6:15:0,15,167	0/0:4,0:4:12:0,12,121	0/0:4,0:4:12:0,12,119	0/0:8,0:8:24:0,24,245	0/0:5,0:5:15:0,15,152	0/0:5,0:5:15:0,15,144	0/0:3,0:3:9:0,9,87	0/0:1,0:1:3:0,3,33	0/0:1,0:1:3:0,3,32	0/0:2,0:2:6:0,6,61	0/0:2,0:2:6:0,6,63	0/0:3,0:3:9:0,9,89	0/0:6,0:6:18:0,18,178	0/0:6,0:6:18:0,18,184	0/0:1,0:1:3:0,3,32	0/0:7,0:7:21:0,21,213	0/0:2,0:2:6:0,6,59	0/0:4,0:4:6:0,6,89	0/0:1,0:1:3:0,3,31	0/0:3,0:3:9:0,9,90	0/0:5,0:5:15:0,15,150	0/0:2,0:2:6:0,6,61	0/0:1,0:1:3:0,3,30	0/0:3,0:3:9:0,9,99	0/0:7,0:7:21:0,21,207	0/0:4,0:4:12:0,12,120	0/0:3,0:3:9:0,9,98	1/1:0,2:2:6:67,6,0	0/0:2,0:2:6:0,6,59	0/0:4,0:4:12:0,12,124	0/0:7,0:7:21:0,21,210	1/1:0,4:4:12:117,12,0	0/0:5,0:5:15:0,15,155	0/0:6,0:6:18:0,18,182	0/0:3,0:3:9:0,9,86	0/0:2,0:2:6:0,6,54	0/0:2,0:2:6:0,6,56	0/0:6,0:6:12:0,12,150	0/0:5,0:5:15:0,15,148	0/0:1,0:1:3:0,3,31	0/0:2,0:2:6:0,6,59	0/0:4,0:4:9:0,9,105	0/0:1,0:1:3:0,3,31	0/0:10,0:10:30:0,30,299	0/0:5,0:5:15:0,15,150	0/0:5,0:5:15:0,15,146	0/0:1,0:1:3:0,3,31	0/0:2,0:2:6:0,6,59	0/0:2,0:2:6:0,6,59	0/0:1,0:1:3:0,3,32	1/1:0,7:7:21:219,21,0	0/0:7,0:7:21:0,21,216	1/1:0,9:9:27:287,27,0	0/0:7,0:7:21:0,21,214	0/0:3,0:3:9:0,9,86	0/0:7,0:7:21:0,21,205	0/0:6,0:6:18:0,18,182	./.:.:.:.:.	0/0:6,0:6:18:0,18,172	0/0:9,0:9:27:0,27,269	./.:.:.:.:.	0/0:4,0:4:12:0,12,118	./.:.:.:.:.	./.:.:.:.:.	./.:.:.:.:.	0/0:1,0:1:3:0,3,32	0/0:3,0:3:9:0,9,89	0/0:2,0:2:3:0,3,45	./.:.:.:.:.	0/0:1,0:1:3:0,3,31	./.:.:.:.:.	0/0:5,0:5:9:0,9,105	./.:.:.:.:.	0/0:2,0:2:6:0,6,62	0/0:37,0:37:99:0,111,1186
chr0	66442425	.	A	T	1006.32	.	AC=26;AF=0.102;AN=256;BaseQRankSum=-2.966;DP=739;Dels=0.00;FS=3.543;HaplotypeScore=0.0357;InbreedingCoeff=0.4754;MLEAC=18;MLEAF=0.070;MQ=57.95;MQ0=3;MQRankSum=1.078;QD=20.97;ReadPosRankSum=-2.651	GT:AD:DP:GQ:PL	0/0:47,0:47:99:0,141,1513	0/0:7,0:7:21:0,21,215	0/0:14,0:14:39:0,39,415	0/0:25,0:25:75:0,75,775	0/0:9,0:9:27:0,27,281	0/0:5,0:5:15:0,15,157	0/0:18,0:18:42:0,42,496	0/0:4,0:4:12:0,12,121	0/0:2,0:2:6:0,6,67	0/0:6,0:6:18:0,18,189	0/0:4,0:4:12:0,12,122	0/0:20,0:20:60:0,60,611	1/1:0,7:7:21:211,21,0	./.:.:.:.:.	0/0:24,0:24:63:0,63,704	0/0:20,0:20:54:0,54,583	0/0:15,0:16:45:0,45,460	0/0:7,0:7:21:0,21,224	0/0:7,0:7:21:0,21,214	0/0:3,0:4:9:0,9,88	0/0:1,0:1:3:0,3,34	0/0:5,0:5:15:0,15,147	0/0:15,0:15:33:0,33,399	0/0:14,0:14:36:0,36,401	0/0:2,0:2:6:0,6,68	0/0:17,0:17:51:0,51,530	0/0:11,0:11:33:0,33,338	0/0:2,0:2:6:0,6,65	0/0:4,0:4:12:0,12,126	0/0:11,0:11:27:0,27,307	0/0:3,0:3:9:0,9,103	0/0:4,0:4:12:0,12,134	0/0:19,0:19:57:0,57,581	0/0:1,0:1:3:0,3,32	0/0:9,0:9:21:0,21,250	0/0:1,0:1:3:0,3,32	0/0:7,0:7:21:0,21,218	0/0:3,0:3:6:0,6,76	0/0:15,0:15:45:0,45,465	0/0:4,0:4:12:0,12,128	0/0:2,0:2:6:0,6,63	0/0:4,0:4:12:0,12,125	0/0:16,0:16:39:0,39,442	0/0:11,0:11:33:0,33,347	./.:.:.:.:.	0/0:16,0:16:42:0,42,459	0/0:2,0:2:6:0,6,58	0/0:1,0:1:3:0,3,31	./.:.:.:.:.	0/0:7,0:7:21:0,21,215	0/0:2,0:2:3:0,3,45	0/0:2,0:2:6:0,6,63	0/0:5,0:5:15:0,15,155	0/0:2,0:2:6:0,6,63	0/0:6,0:6:18:0,18,187	1/1:0,4:4:12:122,12,0	0/0:5,0:5:9:0,9,120	0/0:2,0:2:6:0,6,62	0/0:6,0:6:15:0,15,173	0/0:3,0:3:9:0,9,93	1/1:0,1:1:3:32,3,0	1/1:0,3:3:9:90,9,0	0/0:7,0:7:21:0,21,219	0/0:2,0:2:6:0,6,59	0/0:4,0:4:12:0,12,122	0/0:6,0:6:18:0,18,184	0/0:4,0:4:12:0,12,122	1/1:0,3:3:9:92,9,0	1/1:0,4:4:12:122,12,0	0/0:2,0:2:6:0,6,63	0/0:3,0:3:9:0,9,92	0/0:4,0:4:12:0,12,119	0/0:1,0:1:3:0,3,31	0/0:5,0:5:15:0,15,150	0/0:2,0:2:6:0,6,63	0/0:2,0:2:6:0,6,61	0/0:2,0:2:6:0,6,65	0/0:2,0:2:6:0,6,65	./.:.:.:.:.	0/0:3,0:3:9:0,9,94	0/0:1,0:1:3:0,3,31	0/0:2,0:2:6:0,6,63	0/0:3,0:3:9:0,9,98	0/0:5,0:5:15:0,15,153	0/0:5,0:5:15:0,15,150	0/0:5,0:5:15:0,15,158	1/1:0,2:2:6:61,6,0	0/0:3,0:3:9:0,9,95	1/1:0,2:2:6:59,6,0	0/0:2,0:2:6:0,6,69	1/1:0,2:2:6:62,6,0	0/0:3,0:3:9:0,9,95	0/1:2,1:3:19:19,0,55	0/0:2,0:2:6:0,6,61	0/0:3,0:3:9:0,9,92	0/0:1,0:1:3:0,3,32	0/0:5,0:5:15:0,15,158	0/0:1,0:1:3:0,3,32	0/0:2,0:2:6:0,6,65	0/0:1,0:1:3:0,3,32	0/1:1,3:4:19:80,0,19	1/1:0,3:3:9:92,9,0	1/1:0,4:4:12:130,12,0	0/0:4,0:4:9:0,9,106	0/0:2,0:2:3:0,3,45	0/0:10,0:10:30:0,30,315	0/0:2,0:2:6:0,6,65	0/0:3,0:3:9:0,9,93	0/0:2,0:2:6:0,6,65	0/0:3,0:3:9:0,9,89	0/0:1,0:1:3:0,3,32	0/0:2,0:2:6:0,6,65	0/0:4,0:4:12:0,12,123	0/0:5,0:5:15:0,15,155	0/0:3,0:3:9:0,9,92	1/1:0,6:6:15:166,15,0	0/0:2,0:2:6:0,6,59	0/0:4,0:4:12:0,12,127	0/0:6,0:6:15:0,15,169	./.:.:.:.:.	0/0:7,0:7:21:0,21,218	0/0:2,0:2:6:0,6,64	./.:.:.:.:.	0/0:4,0:4:12:0,12,122	./.:.:.:.:.	0/0:2,0:2:6:0,6,67	./.:.:.:.:.	0/0:1,0:1:3:0,3,31	0/0:2,0:2:6:0,6,57	0/0:4,0:4:6:0,6,89	0/0:4,0:4:3:0,3,45	./.:.:.:.:.	0/0:7,0:7:12:0,12,163	0/0:6,0:6:6:0,6,89	0/0:5,0:5:9:0,9,92	0/0:2,0:2:3:0,3,45	0/0:20,0:20:60:0,60,664
chr0	66450000	.	C	A	1246.73	.	AC=43;AF=0.190;AN=226;BaseQRankSum=-2.879;DP=310;Dels=0.00;FS=7.920;HaplotypeScore=0.0652;InbreedingCoeff=0.4342;MLEAC=37;MLEAF=0.164;MQ=57.72;MQ0=0;MQRankSum=0.495;QD=23.52;ReadPosRankSum=1.290	GT:AD:DP:GQ:PL	0/0:7,0:7:21:0,21,240	1/1:0,11:11:33:330,33,0	0/0:9,0:9:21:0,21,258	0/0:10,0:10:30:0,30,331	0/0:2,0:2:6:0,6,65	0/0:2,0:2:6:0,6,64	0/0:1,0:1:3:0,3,32	0/0:3,0:3:9:0,9,97	0/0:2,0:2:6:0,6,65	0/0:5,0:5:12:0,12,142	0/0:1,0:1:3:0,3,32	0/0:4,0:4:9:0,9,113	0/0:1,0:1:3:0,3,32	0/0:1,0:1:3:0,3,35	0/0:5,0:5:12:0,12,145	0/0:2,0:2:6:0,6,63	0/0:6,0:6:18:0,18,186	./.:.:.:.:.	0/0:1,0:1:3:0,3,32	1/1:0,2:2:6:59,6,0	0/0:2,0:2:6:0,6,64	1/1:0,2:2:3:45,3,0	1/1:0,1:1:3:32,3,0	0/0:1,0:1:3:0,3,33	./.:.:.:.:.	0/0:9,0:9:27:0,27,286	0/0:4,0:4:12:0,12,129	0/0:1,0:1:3:0,3,32	./.:.:.:.:.	0/0:1,0:1:3:0,3,30	0/0:1,0:1:3:0,3,33	0/0:3,0:3:9:0,9,97	0/0:4,0:4:12:0,12,126	0/0:2,0:2:6:0,6,69	0/0:5,0:5:15:0,15,162	./.:.:.:.:.	0/0:6,0:6:18:0,18,190	0/0:7,0:7:12:0,12,168	0/0:1,0:1:3:0,3,30	0/0:1,0:1:3:0,3,34	0/0:1,0:1:3:0,3,32	0/0:2,0:2:6:0,6,65	0/0:7,0:7:18:0,18,212	0/0:3,0:3:9:0,9,97	./.:.:.:.:.	0/0:1,0:1:3:0,3,32	0/0:2,0:2:6:0,6,65	./.:.:.:.:.	./.:.:.:.:.	0/0:1,0:1:3:0,3,33	0/0:2,0:2:6:0,6,69	0/0:1,0:1:3:0,3,34	1/1:0,1:1:3:32,3,0	0/0:2,0:2:6:0,6,65	0/0:3,0:3:9:0,9,93	0/0:2,0:2:6:0,6,63	0/0:3,0:3:6:0,6,78	0/0:5,0:5:15:0,15,158	0/0:2,0:2:6:0,6,63	0/0:6,0:6:18:0,18,191	0/0:1,0:1:3:0,3,32	0/0:1,0:1:3:0,3,33	0/0:6,0:6:15:0,15,171	0/0:2,0:2:6:0,6,61	0/0:1,0:1:3:0,3,25	./.:.:.:.:.	0/0:2,0:2:6:0,6,67	0/0:4,0:4:12:0,12,130	./.:.:.:.:.	./.:.:.:.:.	0/0:1,0:1:3:0,3,32	./.:.:.:.:.	1/1:0,1:1:3:31,3,0	1/1:0,4:4:12:124,12,0	1/1:0,1:1:3:32,3,0	0/0:1,0:1:3:0,3,32	0/0:1,0:1:3:0,3,34	1/1:0,1:1:3:32,3,0	./.:.:.:.:.	0/0:2,0:2:6:0,6,67	0/0:2,0:2:6:0,6,66	0/0:1,0:1:3:0,3,32	0/0:3,0:3:9:0,9,102	1/1:0,1:1:3:30,3,0	0/0:1,0:1:3:0,3,32	1/1:0,1:1:3:32,3,0	0/0:4,0:4:9:0,9,104	0/0:1,0:1:3:0,3,27	./.:.:.:.:.	0/0:1,0:1:3:0,3,33	0/0:2,0:2:6:0,6,65	0/0:2,0:2:6:0,6,66	./.:.:.:.:.	0/0:1,0:1:3:0,3,32	0/0:4,0:4:12:0,12,131	./.:.:.:.:.	0/0:2,0:2:6:0,6,65	./.:.:.:.:.	0/0:1,0:1:3:0,3,30	./.:.:.:.:.	./.:.:.:.:.	0/0:2,0:2:6:0,6,66	./.:.:.:.:.	1/1:0,2:2:6:61,6,0	1/1:0,2:2:6:61,6,0	1/1:0,3:3:9:95,9,0	0/0:1,0:1:3:0,3,34	0/0:2,0:2:6:0,6,65	0/0:3,0:3:9:0,9,93	0/0:1,0:1:3:0,3,32	0/0:1,0:1:3:0,3,33	0/0:3,0:3:9:0,9,96	0/0:8,0:8:21:0,21,239	0/0:2,0:2:6:0,6,65	0/0:3,0:3:6:0,6,79	0/0:4,0:4:12:0,12,130	0/0:5,0:5:12:0,12,143	0/0:3,0:3:9:0,9,95	1/1:0,2:2:6:59,6,0	1/1:0,2:2:6:59,6,0	0/0:3,0:3:9:0,9,97	0/1:1,1:2:24:26,0,24	1/1:0,5:5:15:155,15,0	1/1:0,1:1:3:30,3,0	./.:.:.:.:.	1/1:0,1:1:3:31,3,0	1/1:0,1:1:3:31,3,0	1/1:0,6:6:18:185,18,0	0/0:1,0:1:3:0,3,34	0/0:4,0:4:6:0,6,89	./.:.:.:.:.	./.:.:.:.:.	./.:.:.:.:.	0/0:2,0:2:3:0,3,45	./.:.:.:.:.	0/0:1,0:1:3:0,3,32	0/0:8,0:8:24:0,24,272
chr0	66453645	.	A	G	1704.1	.	AC=32;AF=0.142;AN=226;BaseQRankSum=-0.220;DP=562;Dels=0.00;FS=0.000;HaplotypeScore=0.0554;InbreedingCoeff=0.4698;MLEAC=28;MLEAF=0.124;MQ=51.32;MQ0=4;MQRankSum=3.838;QD=19.82;ReadPosRankSum=0.022	GT:AD:DP:GQ:PL	0/0:41,0:41:99:0,105,1132	1/1:0,10:10:30:313,30,0	0/0:6,0:6:18:0,18,176	0/0:32,0:32:90:0,90,918	0/0:12,0:12:36:0,36,379	0/0:5,0:5:15:0,15,149	0/0:7,0:7:18:0,18,195	./.:.:.:.:.	./.:.:.:.:.	0/0:7,0:7:21:0,21,209	./.:.:.:.:.	0/0:8,0:8:24:0,24,238	0/0:7,0:7:21:0,21,218	./.:.:.:.:.	0/0:19,0:19:48:0,48,505	0/0:8,0:8:15:0,15,146	0/0:9,0:9:27:0,27,269	0/0:1,0:1:3:0,3,31	0/0:5,0:5:15:0,15,155	1/1:0,1:1:3:30,3,0	./.:.:.:.:.	1/1:0,2:2:6:59,6,0	1/1:0,8:8:24:258,24,0	0/0:8,0:8:24:0,24,237	./.:.:.:.:.	0/1:12,3:15:51:51,0,278	0/0:6,0:6:18:0,18,181	0/0:3,0:3:9:0,9,96	0/0:2,0:2:6:0,6,65	0/0:18,0:18:48:0,48,503	./.:.:.:.:.	0/0:3,0:3:9:0,9,101	0/0:16,0:16:42:0,42,436	0/0:1,0:1:3:0,3,28	0/0:10,0:10:27:0,27,264	./.:.:.:.:.	0/0:4,0:4:12:0,12,126	0/0:5,0:5:15:0,15,150	0/0:9,0:9:27:0,27,272	0/0:1,0:1:3:0,3,32	0/0:3,0:3:6:0,6,66	0/0:5,0:5:15:0,15,152	0/0:12,0:12:24:0,24,267	0/0:6,0:6:15:0,15,151	1/1:0,19:19:45:504,45,0	0/0:10,0:10:30:0,30,314	0/0:9,0:9:24:0,24,262	0/0:1,0:1:3:0,3,32	0/0:1,0:1:3:0,3,28	0/0:4,0:4:12:0,12,128	./.:.:.:.:.	0/0:2,0:2:6:0,6,59	0/0:5,0:5:12:0,12,139	0/0:3,0:3:9:0,9,94	0/0:2,0:2:3:0,3,30	0/0:2,0:2:6:0,6,63	./.:.:.:.:.	0/0:4,0:4:12:0,12,122	./.:.:.:.:.	0/0:1,0:1:3:0,3,30	0/0:3,0:3:9:0,9,90	0/0:1,0:1:3:0,3,30	0/0:6,0:6:18:0,18,184	0/0:1,0:1:3:0,3,30	0/0:3,0:3:9:0,9,89	0/0:4,0:4:12:0,12,119	0/0:1,0:1:3:0,3,26	0/0:3,0:3:6:0,6,55	./.:.:.:.:.	./.:.:.:.:.	0/0:4,0:4:9:0,9,91	0/0:1,0:1:3:0,3,26	1/1:0,1:1:3:34,3,0	0/1:5,2:7:40:40,0,127	./.:.:.:.:.	0/0:4,0:4:6:0,6,89	./.:.:.:.:.	0/0:3,0:3:9:0,9,85	./.:.:.:.:.	0/0:3,0:3:9:0,9,89	0/0:2,0:2:6:0,6,66	0/0:1,0:1:3:0,3,28	./.:.:.:.:.	0/0:5,0:5:12:0,12,141	0/0:1,0:1:3:0,3,32	0/0:3,0:3:9:0,9,93	0/0:2,0:2:6:0,6,59	0/0:2,0:2:6:0,6,58	0/0:1,0:1:3:0,3,33	0/0:2,0:2:6:0,6,67	0/0:4,0:4:9:0,9,107	./.:.:.:.:.	0/0:5,0:5:9:0,9,100	./.:.:.:.:.	0/0:1,0:1:3:0,3,32	0/0:2,0:2:6:0,6,61	0/0:1,0:1:3:0,3,33	0/0:1,0:1:3:0,3,29	0/0:6,0:6:18:0,18,186	./.:.:.:.:.	0/0:1,0:1:3:0,3,30	./.:.:.:.:.	0/0:3,0:3:9:0,9,87	1/1:0,1:1:3:30,3,0	1/1:0,2:2:6:61,6,0	1/1:0,3:3:9:92,9,0	./.:.:.:.:.	0/0:4,0:4:6:0,6,75	0/0:1,0:1:3:0,3,33	./.:.:.:.:.	0/0:7,0:7:18:0,18,182	0/0:1,0:1:3:0,3,34	0/0:5,0:5:15:0,15,152	0/0:5,0:5:15:0,15,148	0/0:5,0:5:15:0,15,156	0/0:5,0:5:15:0,15,150	0/0:1,0:1:3:0,3,28	0/0:3,0:3:9:0,9,91	0/0:2,0:2:6:0,6,57	1/1:0,3:3:9:91,9,0	0/0:2,0:2:6:0,6,56	0/0:1,0:1:3:0,3,30	1/1:0,1:1:3:28,3,0	1/1:0,2:2:6:66,6,0	1/1:0,4:4:12:126,12,0	1/1:0,2:2:6:63,6,0	1/1:0,5:5:15:165,15,0	0/0:2,0:2:6:0,6,54	0/0:2,0:2:6:0,6,61	0/0:6,0:6:9:0,9,134	0/0:6,0:6:9:0,9,134	0/0:2,0:2:3:0,3,45	./.:.:.:.:.	0/0:2,0:2:3:0,3,45	0/0:2,0:2:3:0,3,45	0/0:3,0:4:6:0,6,75	0/0:5,0:5:12:0,12,142
chr0	66479482	.	G	C	1557.65	.	AC=56;AF=0.368;AN=152;BaseQRankSum=-2.552;DP=259;Dels=0.00;FS=0.000;HaplotypeScore=0.0474;InbreedingCoeff=0.5246;MLEAC=56;MLEAF=0.368;MQ=31.66;MQ0=16;MQRankSum=2.984;QD=18.11;ReadPosRankSum=1.227	GT:AD:DP:GQ:PL	0/0:32,0:32:72:0,72,744	0/0:5,0:5:12:0,12,118	1/1:0,4:4:6:61,6,0	0/0:12,0:13:21:0,21,213	0/0:1,0:1:3:0,3,33	1/1:0,5:5:9:92,9,0	1/1:0,4:4:9:85,9,0	./.:.:.:.:.	./.:.:.:.:.	0/0:3,0:3:9:0,9,91	./.:.:.:.:.	0/0:4,0:4:3:0,3,32	0/0:3,0:3:3:0,3,30	./.:.:.:.:.	0/0:1,0:1:3:0,3,32	0/0:8,0:8:12:0,12,123	0/0:2,0:2:6:0,6,61	./.:.:.:.:.	1/1:0,4:4:9:86,9,0	1/1:2,6:8:18:172,18,0	./.:.:.:.:.	1/1:0,8:8:15:148,15,0	1/1:0,5:5:9:93,9,0	0/0:5,0:5:12:0,12,122	./.:.:.:.:.	0/0:5,0:5:12:0,12,120	1/1:1,3:4:9:86,9,0	./.:.:.:.:.	0/0:1,0:1:3:0,3,32	1/1:2,3:5:9:93,9,0	1/1:0,1:1:3:33,3,0	0/0:2,0:2:6:0,6,67	1/1:0,5:5:12:114,12,0	./.:.:.:.:.	0/0:3,0:3:6:0,6,61	./.:.:.:.:.	1/1:0,6:6:9:90,9,0	0/0:2,0:2:6:0,6,58	./.:.:.:.:.	./.:.:.:.:.	0/0:1,0:2:3:0,3,34	0/0:2,0:2:6:0,6,61	0/0:1,0:1:3:0,3,30	0/0:3,0:3:9:0,9,88	0/0:4,0:4:3:0,3,33	0/0:3,0:3:3:0,3,33	1/1:0,4:4:12:122,12,0	./.:.:.:.:.	./.:.:.:.:.	./.:.:.:.:.	./.:.:.:.:.	1/1:0,1:1:3:30,3,0	1/1:0,3:3:6:62,6,0	0/0:3,0:3:6:0,6,62	0/0:2,0:2:3:0,3,30	./.:.:.:.:.	0/0:2,0:2:6:0,6,59	0/0:2,0:2:6:0,6,59	1/1:0,2:2:6:59,6,0	0/0:1,0:1:3:0,3,30	0/0:1,0:1:3:0,3,32	0/0:2,0:2:6:0,6,59	0/0:2,0:2:6:0,6,59	./.:.:.:.:.	./.:.:.:.:.	0/0:2,0:2:6:0,6,59	0/0:2,0:2:6:0,6,59	./.:.:.:.:.	./.:.:.:.:.	1/1:0,1:1:3:32,3,0	./.:.:.:.:.	./.:.:.:.:.	./.:.:.:.:.	./.:.:.:.:.	./.:.:.:.:.	./.:.:.:.:.	1/1:0,2:2:3:30,3,0	./.:.:.:.:.	./.:.:.:.:.	0/0:2,0:2:3:0,3,33	./.:.:.:.:.	./.:.:.:.:.	./.:.:.:.:.	1/1:0,1:1:3:32,3,0	1/1:0,1:1:3:30,3,0	./.:.:.:.:.	0/0:3,0:3:3:0,3,29	0/0:2,0:2:6:0,6,56	./.:.:.:.:.	./.:.:.:.:.	./.:.:.:.:.	./.:.:.:.:.	0/0:2,0:2:6:0,6,62	./.:.:.:.:.	./.:.:.:.:.	0/0:1,0:1:3:0,3,31	0/0:3,0:3:6:0,6,57	1/1:0,1:1:3:32,3,0	./.:.:.:.:.	./.:.:.:.:.	0/0:3,0:3:6:0,6,57	./.:.:.:.:.	./.:.:.:.:.	1/1:0,2:2:3:32,3,0	./.:.:.:.:.	1/1:0,1:1:3:30,3,0	./.:.:.:.:.	./.:.:.:.:.	./.:.:.:.:.	0/0:1,0:1:3:0,3,31	./.:.:.:.:.	./.:.:.:.:.	0/0:2,0:2:6:0,6,57	./.:.:.:.:.	0/0:2,0:2:6:0,6,59	0/0:2,0:2:3:0,3,31	0/0:1,0:1:3:0,3,31	./.:.:.:.:.	./.:.:.:.:.	./.:.:.:.:.	0/0:1,0:1:3:0,3,32	0/0:1,0:1:3:0,3,30	./.:.:.:.:.	1/1:0,1:1:3:30,3,0	1/1:0,1:1:3:32,3,0	1/1:0,2:2:6:59,6,0	./.:.:.:.:.	./.:.:.:.:.	./.:.:.:.:.	1/1:0,2:2:3:45,3,0	./.:.:.:.:.	0/0:3,0:3:3:0,3,45	./.:.:.:.:.	./.:.:.:.:.	1/1:0,2:2:3:45,3,0	./.:.:.:.:.	0/0:4,0:4:6:0,6,61
chr0	66488423	.	G	A	1324.32	.	AC=18;AF=0.071;AN=252;BaseQRankSum=-4.879;DP=700;Dels=0.00;FS=2.643;HaplotypeScore=0.0919;InbreedingCoeff=0.3680;MLEAC=16;MLEAF=0.063;MQ=59.50;MQ0=2;MQRankSum=-0.897;QD=24.52;ReadPosRankSum=2.311	GT:AD:DP:GQ:PL	0/0:64,0:64:99:0,192,2042	1/1:0,16:16:48:493,48,0	0/0:7,0:7:21:0,21,227	0/0:30,0:30:90:0,90,950	0/0:3,0:3:9:0,9,96	0/0:4,0:4:12:0,12,127	0/0:10,0:10:30:0,30,316	0/0:1,0:1:3:0,3,32	0/0:3,0:3:9:0,9,86	0/0:9,0:9:27:0,27,291	./.:.:.:.:.	0/0:12,0:12:36:0,36,376	0/0:11,0:11:27:0,27,316	./.:.:.:.:.	0/0:19,0:19:54:0,54,585	0/0:14,0:14:39:0,39,422	1/1:0,13:13:36:380,36,0	0/1:1,1:2:26:26,0,26	0/0:6,0:6:18:0,18,185	0/0:1,0:1:3:0,3,31	0/0:1,0:1:3:0,3,34	0/0:7,0:7:18:0,18,202	0/0:17,0:17:51:0,51,531	0/0:13,0:13:39:0,39,417	0/0:2,0:2:6:0,6,68	0/0:10,0:10:30:0,30,314	0/0:11,0:11:33:0,33,353	0/0:4,0:4:12:0,12,136	0/0:1,0:1:3:0,3,32	0/0:7,0:7:21:0,21,221	0/0:1,0:1:3:0,3,35	0/0:4,0:4:12:0,12,123	0/0:9,0:9:27:0,27,281	0/0:2,0:2:6:0,6,69	0/0:14,0:14:42:0,42,444	0/0:3,0:3:9:0,9,98	0/0:6,0:6:18:0,18,188	0/0:9,0:9:24:0,24,246	0/0:9,0:9:27:0,27,282	0/0:4,0:4:12:0,12,120	0/0:3,0:3:9:0,9,101	0/0:9,0:9:27:0,27,287	0/0:15,0:15:39:0,39,415	0/0:11,0:11:30:0,30,331	0/0:11,0:11:33:0,33,349	0/0:8,0:8:24:0,24,257	0/0:6,0:6:18:0,18,191	0/0:2,0:2:6:0,6,60	1/1:0,2:2:6:61,6,0	0/0:6,0:6:15:0,15,169	0/0:5,0:5:15:0,15,158	0/0:3,0:3:9:0,9,97	0/0:3,0:3:9:0,9,97	0/0:1,0:1:3:0,3,32	0/0:1,0:1:3:0,3,32	0/1:1,3:4:20:79,0,20	0/0:6,0:6:15:0,15,168	0/0:7,0:7:21:0,21,220	./.:.:.:.:.	0/0:7,0:7:21:0,21,216	./.:.:.:.:.	0/0:1,0:1:3:0,3,31	1/1:0,5:5:15:152,15,0	0/0:3,0:3:9:0,9,94	0/0:2,0:2:3:0,3,45	0/0:3,0:3:9:0,9,95	0/0:2,0:2:6:0,6,62	1/1:0,3:3:9:92,9,0	1/1:0,1:1:3:29,3,0	0/0:2,0:2:6:0,6,63	0/0:3,0:3:9:0,9,96	./.:.:.:.:.	0/0:4,0:4:12:0,12,131	0/0:6,0:6:18:0,18,190	0/0:2,0:2:3:0,3,45	0/0:3,0:3:9:0,9,95	0/0:4,0:4:12:0,12,127	0/0:2,0:2:6:0,6,66	./.:.:.:.:.	0/0:1,0:1:3:0,3,32	0/0:3,0:3:9:0,9,97	0/0:1,0:1:3:0,3,32	0/0:3,0:3:9:0,9,99	0/0:2,0:2:6:0,6,65	0/0:5,0:5:15:0,15,156	0/0:2,0:2:6:0,6,63	0/0:1,0:1:3:0,3,33	0/0:6,0:6:18:0,18,193	0/0:4,0:4:12:0,12,126	1/1:0,7:7:21:215,21,0	0/0:1,0:1:3:0,3,34	./.:.:.:.:.	0/0:2,0:2:6:0,6,60	0/0:2,0:2:6:0,6,65	./.:.:.:.:.	./.:.:.:.:.	0/0:2,0:2:6:0,6,69	0/0:3,0:3:9:0,9,96	0/0:2,0:2:3:0,3,32	0/0:4,0:4:12:0,12,128	0/0:3,0:3:9:0,9,102	./.:.:.:.:.	0/0:2,0:2:6:0,6,63	0/0:3,0:3:9:0,9,97	0/0:2,0:2:6:0,6,66	0/0:2,0:2:6:0,6,65	0/0:4,0:4:12:0,12,126	0/0:2,0:2:6:0,6,66	0/0:4,0:4:12:0,12,130	0/0:1,0:1:3:0,3,32	0/0:3,0:4:9:0,9,92	0/0:4,0:4:12:0,12,133	0/0:7,0:7:21:0,21,219	0/0:6,0:6:18:0,18,187	0/0:7,0:7:21:0,21,223	0/0:2,0:2:6:0,6,63	1/1:0,1:1:3:30,3,0	0/0:4,0:4:12:0,12,122	0/0:1,0:1:3:0,3,33	0/0:5,0:5:15:0,15,159	0/0:6,0:6:18:0,18,193	0/0:2,0:2:6:0,6,64	0/0:6,0:6:18:0,18,187	0/0:5,0:5:15:0,15,155	0/0:3,0:3:9:0,9,94	0/0:4,0:4:12:0,12,126	0/0:3,0:3:9:0,9,97	0/0:7,0:7:21:0,21,216	0/0:2,0:2:6:0,6,62	0/0:4,0:4:6:0,6,89	./.:.:.:.:.	0/0:2,0:2:3:0,3,32	0/0:1,0:1:3:0,3,32	0/0:2,0:2:3:0,3,32	0/0:2,0:2:3:0,3,30	0/0:2,0:2:3:0,3,45	0/0:18,0:18:54:0,54,621
chr0	66488629	.	T	C	2297.76	.	AC=32;AF=0.126;AN=254;BaseQRankSum=0.644;DP=715;Dels=0.00;FS=3.857;HaplotypeScore=0.0456;InbreedingCoeff=0.4742;MLEAC=30;MLEAF=0.118;MQ=59.63;MQ0=0;MQRankSum=-1.360;QD=25.53;ReadPosRankSum=-0.282	GT:AD:DP:GQ:PL	0/0:37,0:37:99:0,111,1207	0/0:17,0:17:51:0,51,542	0/0:9,0:9:24:0,24,249	0/0:34,0:34:99:0,102,1054	0/0:31,0:31:93:0,93,968	0/0:4,0:4:12:0,12,126	1/1:0,4:4:12:126,12,0	0/0:3,0:3:9:0,9,92	0/0:1,0:1:3:0,3,31	0/0:17,0:17:51:0,51,516	0/0:2,0:2:6:0,6,61	0/0:10,0:10:30:0,30,308	0/0:12,0:12:36:0,36,371	0/1:1,3:4:20:85,0,20	1/1:0,13:13:39:417,39,0	0/0:14,0:14:39:0,39,425	0/0:19,0:19:57:0,57,575	0/1:1,1:2:26:26,0,26	0/0:2,0:2:6:0,6,64	0/0:3,0:3:6:0,6,75	./.:.:.:.:.	0/0:5,0:5:15:0,15,152	0/0:18,0:18:42:0,42,498	0/0:25,0:25:75:0,75,795	1/1:0,1:1:3:31,3,0	0/0:13,0:13:36:0,36,396	1/1:0,14:14:33:387,33,0	0/0:1,0:1:3:0,3,32	0/0:1,0:1:3:0,3,32	0/0:4,0:4:12:0,12,131	0/0:1,0:1:3:0,3,32	0/0:1,0:1:3:0,3,26	0/0:4,0:4:12:0,12,126	0/0:4,0:4:12:0,12,128	0/0:17,0:17:51:0,51,528	1/1:0,3:3:9:95,9,0	0/0:16,0:16:48:0,48,505	1/1:0,8:8:24:246,24,0	0/0:5,0:5:15:0,15,152	./.:.:.:.:.	0/0:4,0:4:12:0,12,128	1/1:0,10:10:30:326,30,0	0/0:16,0:16:48:0,48,500	0/0:6,0:6:18:0,18,192	0/0:11,0:11:33:0,33,347	0/0:3,0:3:9:0,9,97	0/0:7,0:7:21:0,21,223	0/0:1,0:1:3:0,3,31	0/0:3,0:3:9:0,9,94	0/0:3,0:3:9:0,9,100	0/0:4,0:4:12:0,12,128	0/0:4,0:4:12:0,12,126	0/0:1,0:1:3:0,3,32	0/0:3,0:3:9:0,9,100	0/0:2,0:2:6:0,6,62	0/0:1,0:1:3:0,3,32	0/0:2,0:2:6:0,6,63	0/0:4,0:4:12:0,12,127	0/0:4,0:4:9:0,9,108	0/0:5,0:5:15:0,15,161	0/0:3,0:3:9:0,9,97	0/0:2,0:2:6:0,6,63	0/0:4,0:4:12:0,12,115	0/0:3,0:3:9:0,9,97	0/0:2,0:2:6:0,6,63	./.:.:.:.:.	1/1:0,2:2:6:65,6,0	0/0:9,0:9:27:0,27,281	0/0:1,0:1:3:0,3,34	0/0:1,0:1:3:0,3,32	0/0:4,0:4:12:0,12,121	0/0:1,0:1:3:0,3,32	0/0:7,0:7:21:0,21,227	0/0:5,0:5:15:0,15,158	0/0:2,0:2:6:0,6,61	0/0:1,0:1:3:0,3,32	0/0:3,0:3:6:0,6,76	0/0:1,0:1:3:0,3,33	./.:.:.:.:.	0/0:8,0:8:24:0,24,251	0/0:2,0:2:6:0,6,55	0/0:2,0:2:6:0,6,65	0/0:3,0:3:9:0,9,97	0/0:1,0:1:3:0,3,32	0/0:2,0:2:6:0,6,57	1/1:0,2:2:6:67,6,0	0/0:1,0:1:3:0,3,33	1/1:0,2:2:6:69,6,0	0/0:3,0:3:9:0,9,97	0/0:2,0:2:6:0,6,69	0/0:2,0:2:6:0,6,63	0/0:3,0:3:9:0,9,92	0/0:2,0:2:6:0,6,65	0/0:2,0:2:6:0,6,65	1/1:0,4:4:12:122,12,0	0/0:2,0:2:6:0,6,63	0/0:5,0:5:15:0,15,153	./.:.:.:.:.	1/1:0,3:3:9:93,9,0	1/1:0,4:4:12:126,12,0	0/1:1,1:2:26:26,0,27	./.:.:.:.:.	0/0:4,0:4:12:0,12,124	./.:.:.:.:.	0/0:2,0:2:6:0,6,65	0/0:5,0:5:15:0,15,161	0/0:3,0:3:9:0,9,95	0/0:5,0:5:15:0,15,157	0/0:1,0:1:3:0,3,33	./.:.:.:.:.	1/1:0,7:7:21:227,21,0	0/0:1,0:1:3:0,3,34	0/1:1,4:5:18:111,0,18	0/0:4,0:4:12:0,12,126	0/0:3,0:3:9:0,9,92	0/0:4,0:4:12:0,12,126	0/0:3,0:3:9:0,9,95	0/0:2,0:2:6:0,6,64	0/0:2,0:2:6:0,6,58	0/0:3,0:3:9:0,9,94	0/0:3,0:3:9:0,9,93	0/0:2,0:2:6:0,6,63	0/0:5,0:5:15:0,15,161	0/0:5,0:5:15:0,15,155	0/0:3,0:3:9:0,9,97	0/0:5,0:5:15:0,15,158	0/0:6,0:6:15:0,15,171	0/0:1,0:1:3:0,3,33	0/0:4,0:4:9:0,9,112	./.:.:.:.:.	./.:.:.:.:.	0/0:2,0:2:6:0,6,60	0/0:5,0:5:9:0,9,121	0/0:4,0:4:9:0,9,108	0/0:5,0:5:12:0,12,138	0/0:3,0:3:6:0,6,73	0/0:27,0:27:81:0,81,916
chr0	66489192	.	A	T	2993.6	.	AC=40;AF=0.154;AN=260;BaseQRankSum=-2.419;DP=887;Dels=0.00;FS=1.636;HaplotypeScore=0.1046;InbreedingCoeff=0.5198;MLEAC=37;MLEAF=0.142;MQ=59.25;MQ0=0;MQRankSum=1.399;QD=23.03;ReadPosRankSum=1.032	GT:AD:DP:GQ:PL	0/0:61,0:61:99:0,183,1902	0/0:14,0:14:42:0,42,426	0/0:16,0:16:48:0,48,499	0/0:38,0:38:99:0,114,1142	0/0:18,0:18:54:0,54,547	0/0:7,0:7:15:0,15,183	1/1:0,15:15:45:467,45,0	0/0:5,0:5:15:0,15,153	0/0:2,0:2:6:0,6,53	0/0:20,0:20:60:0,60,629	0/0:1,0:1:3:0,3,32	0/0:16,0:16:39:0,39,448	0/0:14,0:14:39:0,39,409	./.:.:.:.:.	1/1:0,20:20:60:621,60,0	0/0:20,0:20:57:0,57,600	0/0:12,0:12:36:0,36,371	0/0:1,0:1:3:0,3,31	0/0:2,0:2:6:0,6,61	0/0:2,0:2:6:0,6,59	0/0:5,0:5:15:0,15,159	0/0:8,0:8:24:0,24,238	0/0:15,0:15:36:0,36,414	0/0:22,0:22:66:0,66,688	1/1:0,2:2:6:61,6,0	0/0:17,0:17:51:0,51,548	1/1:0,11:11:33:348,33,0	0/0:5,0:5:15:0,15,159	0/0:2,0:2:6:0,6,63	0/0:16,0:16:48:0,48,498	0/0:4,0:4:12:0,12,130	0/0:2,0:2:6:0,6,66	0/0:11,0:11:30:0,30,327	0/1:4,1:5:19:19,0,108	0/0:17,0:17:48:0,48,508	1/1:0,1:1:3:34,3,0	0/0:11,0:11:30:0,30,326	1/1:0,4:4:12:126,12,0	0/0:9,0:9:27:0,27,276	0/0:2,0:2:6:0,6,67	0/0:8,0:8:24:0,24,252	1/1:0,13:13:36:384,36,0	0/0:19,0:19:48:0,48,534	0/0:16,0:16:42:0,42,473	0/0:14,0:14:42:0,42,442	0/0:13,0:13:36:0,36,391	0/0:12,0:12:30:0,30,342	0/0:7,0:7:21:0,21,224	0/0:1,0:1:3:0,3,28	./.:.:.:.:.	0/0:5,0:5:15:0,15,149	0/0:2,0:2:6:0,6,62	0/0:4,0:4:12:0,12,124	0/1:2,4:6:41:104,0,41	0/0:8,0:8:24:0,24,250	0/0:2,0:2:6:0,6,64	0/0:4,0:4:12:0,12,120	0/0:4,0:4:12:0,12,122	./.:.:.:.:.	0/0:3,0:3:9:0,9,91	0/0:1,0:1:3:0,3,32	0/0:1,0:1:3:0,3,30	0/0:5,0:5:15:0,15,147	0/0:2,0:2:6:0,6,63	0/0:2,0:2:6:0,6,63	1/1:0,7:7:21:213,21,0	1/1:0,1:1:3:31,3,0	0/0:6,0:6:18:0,18,186	0/0:9,0:9:21:0,21,245	./.:.:.:.:.	0/0:1,0:1:3:0,3,31	0/0:5,0:5:12:0,12,135	0/0:2,0:2:6:0,6,63	0/0:1,0:1:3:0,3,32	0/0:2,0:2:6:0,6,65	0/0:3,0:3:9:0,9,91	0/0:6,0:6:18:0,18,187	0/0:1,0:1:3:0,3,32	0/0:1,0:1:3:0,3,31	0/0:2,0:2:6:0,6,61	0/0:4,0:4:12:0,12,126	0/0:2,0:2:6:0,6,59	0/0:1,0:1:3:0,3,30	0/0:3,0:3:6:0,6,74	0/0:5,0:5:15:0,15,158	1/1:0,6:6:18:183,18,0	0/0:2,0:2:6:0,6,64	1/1:0,2:2:6:60,6,0	0/0:8,0:8:24:0,24,245	0/1:3,1:4:20:20,0,83	0/0:4,0:4:12:0,12,126	0/0:3,0:3:9:0,9,97	0/0:3,0:3:9:0,9,95	0/0:2,0:2:6:0,6,63	1/1:0,5:5:12:126,12,0	0/1:1,1:2:26:26,0,26	0/0:3,0:3:9:0,9,92	1/1:0,5:5:15:161,15,0	0/1:1,2:3:22:49,0,22	1/1:0,2:2:6:60,6,0	1/1:0,5:5:15:162,15,0	0/0:2,0:2:6:0,6,62	0/0:2,0:2:6:0,6,59	0/0:5,0:5:12:0,12,140	0/0:1,0:1:3:0,3,32	0/0:3,0:3:9:0,9,89	0/0:5,0:5:15:0,15,163	0/0:12,0:12:36:0,36,380	0/0:6,0:6:18:0,18,190	1/1:0,1:1:3:31,3,0	1/1:0,2:2:6:60,6,0	0/0:6,0:6:18:0,18,191	0/1:6,2:8:46:46,0,152	0/0:4,0:4:12:0,12,120	0/0:4,0:4:12:0,12,131	0/0:2,0:2:6:0,6,62	0/0:2,0:2:6:0,6,62	0/0:4,0:4:12:0,12,124	0/0:5,0:5:15:0,15,153	0/0:5,0:5:15:0,15,161	0/0:6,0:6:18:0,18,185	0/0:3,0:3:9:0,9,94	0/0:4,0:4:12:0,12,130	0/0:7,0:7:21:0,21,219	0/0:3,0:3:9:0,9,96	0/0:3,0:3:9:0,9,95	0/0:7,0:7:21:0,21,215	0/0:1,0:1:3:0,3,32	0/0:5,0:5:15:0,15,160	./.:.:.:.:.	0/0:2,0:2:3:0,3,45	./.:.:.:.:.	0/0:5,0:5:9:0,9,121	0/0:2,0:2:6:0,6,64	0/0:4,0:4:9:0,9,102	./.:.:.:.:.	0/0:30,0:30:90:0,90,1020
chr0	66491092	.	T	C	2295.1	.	AC=23;AF=0.091;AN=254;BaseQRankSum=5.239;DP=833;Dels=0.00;FS=1.525;HaplotypeScore=0.1722;InbreedingCoeff=0.4579;MLEAC=20;MLEAF=0.079;MQ=58.31;MQ0=0;MQRankSum=2.057;QD=25.79;ReadPosRankSum=-0.406	GT:AD:DP:GQ:PL	0/0:46,0:46:99:0,138,1451	0/0:23,0:23:69:0,69,702	0/0:14,0:14:42:0,42,410	0/0:33,0:33:90:0,90,968	0/0:20,0:20:57:0,57,607	0/0:6,0:6:18:0,18,174	0/0:9,0:9:27:0,27,259	0/0:1,0:1:3:0,3,33	./.:.:.:.:.	0/0:18,0:18:51:0,51,527	0/0:1,0:1:3:0,3,33	1/1:0,15:15:42:461,42,0	0/0:10,0:10:30:0,30,301	0/0:2,0:2:6:0,6,65	0/0:15,0:15:45:0,45,449	0/0:11,0:12:33:0,33,338	0/0:21,0:21:57:0,57,597	0/0:1,0:1:3:0,3,32	0/0:12,0:12:36:0,36,363	0/0:1,0:1:3:0,3,32	./.:.:.:.:.	0/0:8,0:8:24:0,24,248	0/0:10,0:10:24:0,24,270	1/1:0,22:22:66:701,66,0	./.:.:.:.:.	0/0:18,0:18:54:0,54,556	0/0:8,0:8:24:0,24,248	0/0:2,0:2:6:0,6,64	0/0:2,0:2:6:0,6,65	0/0:8,0:8:24:0,24,245	0/0:1,0:1:3:0,3,32	0/0:2,0:2:6:0,6,67	0/0:11,0:11:30:0,30,327	0/0:1,0:1:3:0,3,32	0/0:20,0:20:60:0,60,609	0/0:1,0:1:3:0,3,27	0/0:25,0:25:72:0,72,740	0/0:5,0:5:12:0,12,121	0/0:7,0:7:21:0,21,212	./.:.:.:.:.	0/0:3,0:3:9:0,9,95	0/0:11,0:11:33:0,33,327	0/0:15,0:16:45:0,45,451	1/1:0,16:16:48:517,48,0	0/0:15,0:15:42:0,42,453	0/0:14,0:14:39:0,39,411	0/0:10,0:10:30:0,30,308	0/1:1,2:3:23:59,0,23	0/0:3,0:3:9:0,9,95	0/0:2,0:2:6:0,6,61	0/0:1,0:1:3:0,3,31	0/0:3,0:3:9:0,9,93	0/0:8,0:8:24:0,24,245	0/0:3,0:3:6:0,6,72	0/0:3,0:3:9:0,9,94	0/0:3,0:3:9:0,9,91	1/1:0,2:2:6:61,6,0	1/1:0,3:3:9:94,9,0	0/0:4,0:4:12:0,12,119	0/0:9,0:9:27:0,27,278	0/0:4,0:4:12:0,12,122	0/0:2,0:2:6:0,6,63	0/0:7,0:7:21:0,21,217	0/0:7,0:7:21:0,21,214	0/0:6,0:6:15:0,15,166	0/0:4,0:4:12:0,12,126	0/0:3,0:3:6:0,6,75	0/0:6,0:6:12:0,12,150	0/0:2,0:2:6:0,6,64	0/0:3,0:3:9:0,9,96	0/0:4,0:4:12:0,12,126	0/0:4,0:4:12:0,12,122	0/0:2,0:2:6:0,6,61	0/1:1,4:5:16:109,0,16	1/1:0,4:4:12:121,12,0	1/1:0,3:3:9:96,9,0	1/1:0,1:1:3:32,3,0	0/0:3,0:3:9:0,9,97	1/1:0,2:2:6:59,6,0	0/0:6,0:6:18:0,18,182	0/0:2,0:2:6:0,6,61	0/0:4,0:4:12:0,12,126	0/0:3,0:3:9:0,9,97	0/0:1,0:1:3:0,3,32	0/0:5,0:5:15:0,15,153	0/0:5,0:5:15:0,15,167	0/0:1,0:1:3:0,3,34	0/0:5,0:5:15:0,15,158	0/0:6,0:6:18:0,18,176	0/0:3,0:3:9:0,9,101	0/0:3,0:3:9:0,9,93	0/0:4,0:4:12:0,12,116	0/0:2,0:2:6:0,6,59	0/0:3,0:3:6:0,6,75	0/0:1,0:1:3:0,3,31	0/0:4,0:4:12:0,12,129	0/0:3,0:3:9:0,9,96	0/0:5,0:5:15:0,15,155	0/0:3,0:3:9:0,9,89	0/0:1,0:1:3:0,3,30	0/0:2,0:2:6:0,6,67	./.:.:.:.:.	0/0:3,0:3:9:0,9,93	0/0:3,0:3:9:0,9,95	0/0:3,0:3:9:0,9,92	0/0:4,0:4:12:0,12,122	0/0:3,0:3:9:0,9,97	0/0:5,0:5:15:0,15,157	0/0:4,0:4:12:0,12,125	0/0:1,0:1:3:0,3,29	0/0:6,0:6:18:0,18,180	0/0:4,0:4:12:0,12,130	0/0:5,0:5:15:0,15,148	0/0:7,0:7:21:0,21,214	0/0:3,0:3:9:0,9,95	0/0:6,0:6:18:0,18,180	0/0:1,0:1:3:0,3,31	0/0:4,0:4:12:0,12,120	0/0:3,0:3:9:0,9,92	./.:.:.:.:.	1/1:0,6:6:18:192,18,0	0/1:4,3:7:75:75,0,100	0/0:6,0:6:15:0,15,170	0/0:9,0:9:27:0,27,275	0/0:2,0:2:6:0,6,62	0/0:4,0:4:12:0,12,118	0/0:3,0:3:9:0,9,92	0/0:7,0:7:21:0,21,215	0/0:3,0:3:9:0,9,92	./.:.:.:.:.	./.:.:.:.:.	0/0:4,0:4:6:0,6,89	./.:.:.:.:.	./.:.:.:.:.	0/0:2,0:2:3:0,3,45	0/0:4,0:4:6:0,6,89	0/0:22,0:22:66:0,66,727
chr0	66494206	.	A	G	1937.5	.	AC=21;AF=0.080;AN=262;BaseQRankSum=1.975;DP=1172;Dels=0.00;FS=2.948;HaplotypeScore=0.0627;InbreedingCoeff=0.1308;MLEAC=20;MLEAF=0.076;MQ=46.58;MQ0=10;MQRankSum=3.570;QD=14.35;ReadPosRankSum=-0.517	GT:AD:DP:GQ:PL	0/0:50,0:51:99:0,117,1270	0/0:25,0:25:54:0,54,552	0/0:30,0:30:75:0,75,780	0/0:24,0:24:63:0,63,655	0/0:18,0:18:48:0,48,491	0/0:16,0:16:42:0,42,436	0/0:16,0:16:42:0,42,448	0/0:3,0:3:6:0,6,64	0/0:7,0:7:15:0,15,159	0/0:14,0:14:30:0,30,310	0/0:1,0:1:3:0,3,32	0/1:8,11:19:80:310,0,80	0/0:18,0:18:39:0,39,405	0/0:1,0:1:3:0,3,28	0/0:15,0:15:36:0,36,376	0/0:18,0:18:48:0,48,486	0/0:22,0:22:45:0,45,466	./.:.:.:.:.	0/0:8,0:8:15:0,15,168	0/0:6,0:6:12:0,12,122	0/0:4,0:4:9:0,9,97	0/0:22,0:22:45:0,45,480	0/0:22,0:22:42:0,42,456	0/1:7,14:21:95:363,0,95	0/0:3,0:3:9:0,9,95	0/0:26,0:26:60:0,60,632	0/0:22,0:22:48:0,48,513	0/0:6,0:6:12:0,12,132	0/0:3,0:3:9:0,9,92	0/0:21,0:21:51:0,51,529	0/0:5,0:5:12:0,12,121	0/0:7,0:7:15:0,15,157	0/0:23,0:23:51:0,51,539	0/0:4,0:4:9:0,9,87	0/0:16,0:16:36:0,36,372	0/0:5,0:5:6:0,6,66	0/0:30,0:30:75:0,75,774	0/0:13,0:13:30:0,30,314	0/0:7,0:7:15:0,15,154	0/0:3,0:3:9:0,9,91	0/0:7,0:7:9:0,9,92	0/0:18,0:18:45:0,45,469	0/0:24,0:24:63:0,63,660	0/1:7,12:19:74:328,0,74	0/0:30,0:30:72:0,72,782	0/0:26,0:26:57:0,57,591	0/0:17,0:17:42:0,42,468	0/1:2,2:4:19:52,0,19	0/0:3,0:3:9:0,9,96	0/0:3,0:3:9:0,9,94	0/0:6,0:6:12:0,12,128	0/0:4,0:4:12:0,12,121	0/0:8,0:8:21:0,21,221	0/0:6,0:6:12:0,12,126	0/1:2,7:9:34:198,0,34	0/0:4,0:4:9:0,9,95	1/1:1,4:5:12:122,12,0	0/1:1,4:5:16:112,0,16	0/0:5,0:5:9:0,9,96	0/1:3,5:8:14:141,0,14	0/0:6,0:6:15:0,15,154	0/0:7,0:7:15:0,15,152	0/0:7,0:7:15:0,15,159	0/0:5,0:5:15:0,15,154	0/0:4,0:4:6:0,6,62	0/0:3,0:3:9:0,9,87	0/0:1,0:1:3:0,3,31	0/0:7,0:7:15:0,15,155	0/0:6,0:6:15:0,15,156	./.:.:.:.:.	0/0:2,0:2:6:0,6,63	0/0:5,0:5:6:0,6,62	0/0:2,0:2:6:0,6,63	0/1:8,3:11:64:64,0,156	1/1:1,3:4:9:95,9,0	0/1:3,2:5:17:54,0,17	0/1:2,1:3:24:24,0,52	0/0:5,0:5:9:0,9,96	1/1:0,3:3:9:92,9,0	0/0:7,0:7:15:0,15,157	0/0:1,0:1:3:0,3,32	./.:.:.:.:.	0/0:2,0:2:3:0,3,32	0/0:3,0:3:6:0,6,61	0/0:4,0:4:12:0,12,117	0/0:6,0:6:18:0,18,192	0/0:2,0:2:6:0,6,62	0/0:4,0:4:9:0,9,92	0/0:8,0:8:24:0,24,250	0/0:5,0:5:15:0,15,152	0/0:2,0:2:6:0,6,62	0/0:3,0:3:6:0,6,65	0/0:4,0:4:9:0,9,94	0/0:2,0:2:3:0,3,33	0/0:2,0:2:6:0,6,60	0/0:1,0:1:3:0,3,28	0/0:7,0:7:18:0,18,182	0/0:1,0:1:3:0,3,31	0/0:5,0:5:15:0,15,151	0/0:3,0:3:9:0,9,91	0/0:13,0:13:33:0,33,349	./.:.:.:.:.	0/0:4,0:4:6:0,6,62	0/0:6,0:6:12:0,12,124	0/0:3,0:3:3:0,3,33	0/0:10,0:10:15:0,15,171	0/0:6,0:6:18:0,18,184	0/0:3,0:3:6:0,6,63	0/0:4,0:4:6:0,6,63	0/0:1,0:1:3:0,3,25	0/0:5,0:5:12:0,12,118	0/0:4,0:4:6:0,6,65	0/0:13,0:13:27:0,27,280	0/0:6,0:6:12:0,12,113	0/0:11,0:11:33:0,33,345	0/0:5,0:5:12:0,12,125	0/0:3,0:3:6:0,6,63	0/0:2,0:2:6:0,6,59	1/1:1,3:4:9:98,9,0	./.:.:.:.:.	0/1:5,1:6:13:13,0,136	0/1:3,2:5:47:47,0,52	0/0:7,0:7:18:0,18,189	0/0:5,0:5:15:0,15,157	0/0:4,0:4:12:0,12,130	0/0:3,0:3:9:0,9,93	0/0:8,0:8:21:0,21,231	0/0:3,0:3:3:0,3,33	0/1:1,3:4:18:81,0,18	0/0:6,0:7:12:0,12,152	./.:.:.:.:.	0/0:7,0:7:12:0,12,152	0/0:6,0:6:9:0,9,134	0/0:6,0:6:9:0,9,119	0/0:2,0:2:3:0,3,45	0/0:7,0:8:9:0,9,134	0/0:43,0:43:93:0,93,1033
chr0	66498627	.	G	A	3647.93	.	AC=38;AF=0.148;AN=256;BaseQRankSum=-5.244;DP=911;Dels=0.00;FS=1.939;HaplotypeScore=0.0347;InbreedingCoeff=0.5104;MLEAC=37;MLEAF=0.145;MQ=57.59;MQ0=0;MQRankSum=1.107;QD=23.24;ReadPosRankSum=0.594	GT:AD:DP:GQ:PL	0/0:50,0:50:99:0,150,1599	0/0:6,0:6:18:0,18,197	0/0:15,0:15:39:0,39,450	0/0:35,0:35:99:0,105,1104	0/0:15,0:15:45:0,45,482	0/0:15,0:15:45:0,45,472	1/1:0,22:22:57:622,57,0	0/0:7,0:7:21:0,21,232	0/0:4,0:4:12:0,12,129	0/0:21,0:21:60:0,60,650	0/0:5,0:5:15:0,15,155	0/0:18,0:18:48:0,48,532	0/0:10,0:10:27:0,27,297	0/1:1,3:4:20:83,0,20	1/1:0,15:15:45:473,45,0	0/0:23,0:23:69:0,69,715	0/0:20,0:20:54:0,54,607	0/1:7,2:9:34:34,0,205	0/0:15,0:15:33:0,33,402	0/0:9,0:9:27:0,27,283	0/0:9,0:9:27:0,27,304	0/0:16,0:16:39:0,39,452	0/0:19,0:19:54:0,54,592	0/0:8,0:8:24:0,24,255	1/1:0,2:2:6:63,6,0	0/0:15,0:15:36:0,36,432	1/1:0,7:7:18:199,18,0	0/0:6,0:6:18:0,18,198	0/0:1,0:1:3:0,3,33	0/0:16,0:16:45:0,45,488	0/0:5,0:5:15:0,15,151	0/0:6,0:6:18:0,18,202	0/0:23,0:23:66:0,66,706	0/1:2,1:3:17:17,0,58	0/0:9,0:9:27:0,27,286	1/1:0,6:6:18:180,18,0	0/0:13,0:13:36:0,36,398	1/1:0,9:9:24:260,24,0	0/0:14,0:14:42:0,42,436	1/1:0,1:1:3:32,3,0	0/0:4,0:4:12:0,12,136	1/1:0,17:17:51:532,51,0	0/0:13,0:13:39:0,39,419	0/0:12,0:12:33:0,33,366	0/0:17,0:17:51:0,51,544	0/0:22,0:22:66:0,66,698	0/0:9,0:9:27:0,27,275	0/0:4,0:4:12:0,12,136	./.:.:.:.:.	0/0:2,0:2:6:0,6,63	./.:.:.:.:.	0/0:1,0:1:3:0,3,31	0/0:3,0:3:9:0,9,102	0/1:2,5:7:42:134,0,42	0/0:3,0:3:9:0,9,91	0/0:2,0:2:6:0,6,62	0/0:3,0:3:6:0,6,75	0/0:4,0:4:12:0,12,126	0/0:4,0:4:12:0,12,124	0/0:2,0:2:6:0,6,64	0/0:4,0:4:12:0,12,116	0/0:1,0:1:3:0,3,33	0/0:13,0:13:30:0,30,362	0/0:3,0:3:9:0,9,93	0/0:6,0:6:18:0,18,195	1/1:0,7:7:21:222,21,0	./.:.:.:.:.	0/0:3,0:3:9:0,9,96	0/0:7,0:7:21:0,21,225	0/0:2,0:2:6:0,6,61	./.:.:.:.:.	0/0:2,0:2:6:0,6,64	0/0:1,0:1:3:0,3,30	0/0:3,0:3:9:0,9,84	0/0:6,0:6:18:0,18,193	0/0:3,0:3:9:0,9,94	0/0:4,0:4:12:0,12,124	0/0:3,0:3:9:0,9,97	./.:.:.:.:.	0/0:4,0:4:12:0,12,124	0/0:2,0:2:6:0,6,66	0/0:1,0:1:3:0,3,32	0/0:4,0:4:12:0,12,134	0/0:2,0:2:6:0,6,63	0/0:2,0:2:6:0,6,63	1/1:0,5:5:15:159,15,0	0/0:3,0:3:9:0,9,97	1/1:1,9:10:5:245,5,0	0/0:5,0:5:15:0,15,156	0/0:9,0:9:27:0,27,296	0/0:3,0:3:9:0,9,95	0/0:2,0:2:6:0,6,64	0/0:3,0:3:9:0,9,97	0/0:1,0:1:3:0,3,31	1/1:0,5:5:15:155,15,0	0/0:1,0:1:3:0,3,33	0/0:2,0:2:6:0,6,66	1/1:0,1:1:3:32,3,0	0/1:2,1:3:22:22,0,54	./.:.:.:.:.	1/1:0,12:12:36:375,36,0	./.:.:.:.:.	0/0:2,0:2:6:0,6,66	0/0:1,0:1:3:0,3,32	0/0:1,0:1:3:0,3,32	0/0:4,0:4:12:0,12,128	0/0:1,0:1:3:0,3,32	0/0:1,0:1:3:0,3,33	0/0:3,0:3:9:0,9,99	1/1:0,4:4:12:127,12,0	1/1:0,1:1:3:31,3,0	0/0:3,0:3:9:0,9,98	0/1:5,2:7:43:43,0,140	0/0:2,0:2:6:0,6,63	0/0:5,0:5:15:0,15,150	0/0:6,0:6:18:0,18,189	./.:.:.:.:.	0/0:4,0:4:12:0,12,123	0/0:2,0:2:6:0,6,65	0/0:1,0:1:3:0,3,31	0/0:7,0:7:15:0,15,190	0/0:4,0:4:12:0,12,128	0/0:1,0:1:3:0,3,32	0/0:4,0:4:6:0,6,89	0/0:7,0:7:18:0,18,201	0/0:9,0:9:24:0,24,263	0/0:6,0:6:18:0,18,193	0/0:3,0:3:9:0,9,94	0/0:4,0:4:12:0,12,126	0/0:2,0:2:3:0,3,45	0/0:1,0:1:3:0,3,27	./.:.:.:.:.	0/0:5,0:5:12:0,12,139	0/0:4,0:4:6:0,6,89	0/0:2,0:2:3:0,3,45	0/0:2,0:2:3:0,3,45	0/0:19,0:19:57:0,57,637
chr0	66502947	.	A	C	10585.5	.	AC=115;AF=0.446;AN=258;BaseQRankSum=5.219;DP=902;Dels=0.00;FS=0.832;HaplotypeScore=0.2413;InbreedingCoeff=0.8107;MLEAC=115;MLEAF=0.446;MQ=59.57;MQ0=0;MQRankSum=2.550;QD=28.23;ReadPosRankSum=0.037	GT:AD:DP:GQ:PL	0/0:65,0:65:99:0,195,2028	0/0:25,1:26:46:0,46,731	0/0:23,0:23:69:0,69,704	1/1:0,41:41:99:1234,114,0	0/0:12,0:12:33:0,33,347	0/0:4,0:4:12:0,12,118	1/1:0,13:13:39:406,39,0	./.:.:.:.:.	1/1:0,1:1:3:34,3,0	0/0:17,0:17:48:0,48,498	0/0:1,0:1:3:0,3,33	1/1:0,10:10:30:312,30,0	0/0:17,0:17:51:0,51,508	./.:.:.:.:.	0/0:10,0:10:30:0,30,295	0/0:14,0:14:42:0,42,420	0/0:23,1:24:43:0,43,667	0/0:3,0:3:9:0,9,93	1/1:0,5:5:15:156,15,0	1/1:0,2:2:6:63,6,0	1/1:0,5:5:15:164,15,0	1/1:0,7:7:21:214,21,0	1/1:0,8:8:24:254,24,0	1/1:0,24:24:66:722,66,0	1/1:0,4:4:12:137,12,0	0/0:12,0:12:36:0,36,359	1/1:0,17:17:48:518,48,0	./.:.:.:.:.	0/0:2,0:2:6:0,6,63	0/0:10,0:10:30:0,30,293	0/0:1,0:1:3:0,3,35	0/0:2,0:2:6:0,6,56	0/0:13,0:13:36:0,36,371	0/0:1,0:1:3:0,3,32	1/1:0,12:12:36:368,36,0	0/0:4,0:4:12:0,12,118	0/0:15,0:15:45:0,45,462	0/0:5,0:5:15:0,15,143	0/0:15,0:15:42:0,42,444	0/0:2,0:2:6:0,6,60	0/0:3,0:3:9:0,9,91	0/0:13,0:13:33:0,33,363	1/1:0,16:16:42:465,42,0	1/1:0,10:10:30:315,30,0	0/0:10,0:10:27:0,27,289	1/1:0,15:15:42:446,42,0	0/0:13,0:13:36:0,36,380	1/1:0,2:2:6:67,6,0	1/1:0,2:2:6:61,6,0	0/0:6,0:6:18:0,18,179	0/0:4,0:4:12:0,12,118	1/1:0,1:1:3:31,3,0	0/0:2,0:2:6:0,6,61	1/1:0,3:3:9:91,9,0	1/1:0,7:7:18:201,18,0	./.:.:.:.:.	1/1:0,5:5:15:153,15,0	1/1:0,8:8:21:232,21,0	0/0:2,0:2:6:0,6,63	1/1:0,4:4:12:122,12,0	0/0:2,0:2:6:0,6,58	0/0:3,0:3:9:0,9,91	0/0:4,0:4:12:0,12,125	0/0:5,0:5:15:0,15,154	1/1:0,4:4:12:124,12,0	0/0:4,0:4:12:0,12,119	1/1:0,5:5:15:155,15,0	0/0:8,0:8:24:0,24,246	0/0:1,0:1:3:0,3,30	0/0:2,0:2:6:0,6,63	1/1:0,2:2:6:61,6,0	0/0:2,0:2:6:0,6,61	0/0:3,0:3:9:0,9,90	1/1:0,2:2:6:59,6,0	1/1:0,9:9:27:281,27,0	1/1:0,3:3:6:74,6,0	1/1:0,5:5:15:153,15,0	1/1:0,3:3:9:94,9,0	1/1:0,2:2:6:63,6,0	1/1:0,7:7:18:201,18,0	1/1:0,3:3:9:92,9,0	1/1:0,2:2:6:62,6,0	1/1:0,6:6:18:191,18,0	0/0:3,0:3:9:0,9,92	0/0:1,0:1:3:0,3,32	1/1:0,4:4:12:130,12,0	0/0:5,0:5:15:0,15,155	0/0:3,0:3:9:0,9,92	0/0:5,0:5:15:0,15,153	0/1:1,1:2:25:26,0,25	0/0:7,0:7:18:0,18,201	0/0:5,0:5:15:0,15,151	0/0:5,0:5:15:0,15,153	1/1:0,5:5:12:139,12,0	1/1:0,6:6:15:169,15,0	0/0:4,0:4:12:0,12,125	0/0:6,0:6:18:0,18,194	0/0:6,0:6:18:0,18,178	0/0:5,0:5:15:0,15,151	0/0:2,0:2:6:0,6,64	0/0:3,0:3:9:0,9,91	0/0:6,0:6:18:0,18,182	0/0:1,0:1:3:0,3,31	1/1:0,4:4:12:126,12,0	1/1:0,4:4:12:126,12,0	1/1:0,4:4:12:125,12,0	0/0:5,0:5:15:0,15,160	1/1:0,7:7:21:214,21,0	0/0:1,0:1:3:0,3,28	1/1:0,1:1:3:30,3,0	1/1:0,7:7:21:214,21,0	0/0:1,0:1:3:0,3,29	0/0:6,0:6:18:0,18,189	0/0:8,0:8:24:0,24,235	0/0:3,0:3:9:0,9,95	0/0:9,0:9:27:0,27,269	0/0:3,0:3:9:0,9,92	./.:.:.:.:.	1/1:0,3:3:9:96,9,0	1/1:0,2:2:6:63,6,0	1/1:0,5:5:15:158,15,0	1/1:0,11:11:33:337,33,0	1/1:0,5:5:15:159,15,0	0/0:5,0:5:15:0,15,153	0/0:5,0:5:15:0,15,151	1/1:0,5:5:12:136,12,0	0/0:5,0:5:12:0,12,139	0/0:3,0:3:9:0,9,95	1/1:0,5:5:15:143,15,0	1/1:0,8:8:18:217,18,0	./.:.:.:.:.	./.:.:.:.:.	1/1:0,4:4:9:102,9,0	1/1:0,4:4:6:89,6,0	./.:.:.:.:.	1/1:0,4:4:6:89,6,0	0/0:21,0:21:63:0,63,714
chr0	66503573	.	T	C	8148.72	.	AC=103;AF=0.402;AN=256;BaseQRankSum=4.031;DP=769;Dels=0.00;FS=0.848;HaplotypeScore=0.0723;InbreedingCoeff=0.7079;MLEAC=101;MLEAF=0.395;MQ=58.45;MQ0=0;MQRankSum=-2.083;QD=27.91;ReadPosRankSum=1.174	GT:AD:DP:GQ:PL	0/0:57,0:57:99:0,171,1833	0/0:10,0:10:30:0,30,304	0/0:14,0:14:42:0,42,411	1/1:0,26:26:78:810,78,0	0/0:12,0:12:36:0,36,372	0/0:6,0:6:18:0,18,188	1/1:0,6:6:18:194,18,0	0/0:1,0:1:3:0,3,31	0/1:2,5:7:43:141,0,43	0/0:12,0:12:33:0,33,353	0/0:4,0:4:12:0,12,128	1/1:0,12:12:33:357,33,0	0/0:4,0:4:9:0,9,103	1/1:0,1:1:3:32,3,0	0/0:14,0:14:42:0,42,426	0/0:14,0:14:42:0,42,423	0/0:12,0:12:33:0,33,350	0/0:2,0:2:6:0,6,67	0/1:1,4:5:15:115,0,15	./.:.:.:.:.	1/1:0,4:4:12:132,12,0	1/1:0,5:5:15:154,15,0	1/1:0,11:11:33:348,33,0	1/1:0,12:12:36:376,36,0	1/1:0,3:3:9:99,9,0	0/0:14,0:14:42:0,42,433	1/1:0,15:15:42:453,42,0	0/0:3,0:3:9:0,9,98	0/0:7,0:7:21:0,21,228	0/0:9,0:9:27:0,27,269	./.:.:.:.:.	0/0:3,0:3:9:0,9,97	0/0:13,0:13:39:0,39,385	0/0:2,0:2:6:0,6,65	1/1:0,18:18:51:553,51,0	0/0:6,0:6:18:0,18,190	0/0:14,0:14:42:0,42,436	0/0:6,0:6:15:0,15,169	0/0:9,0:9:27:0,27,270	0/0:1,0:1:3:0,3,33	0/0:2,0:2:6:0,6,64	0/0:15,0:15:45:0,45,460	1/1:0,8:8:21:235,21,0	1/1:0,21:21:54:618,54,0	0/0:19,0:19:51:0,51,551	0/0:12,0:12:36:0,36,373	0/0:10,0:10:30:0,30,302	1/1:0,4:4:12:134,12,0	1/1:0,1:1:3:32,3,0	0/0:4,0:4:12:0,12,118	0/0:1,0:1:3:0,3,31	1/1:0,3:3:9:93,9,0	0/0:5,0:5:15:0,15,151	1/1:0,2:2:6:65,6,0	1/1:0,2:2:6:63,6,0	./.:.:.:.:.	1/1:0,2:2:6:61,6,0	1/1:0,4:4:12:126,12,0	0/0:2,0:2:6:0,6,59	1/1:0,6:6:18:190,18,0	0/0:3,0:3:9:0,9,92	0/0:4,0:4:12:0,12,118	0/0:2,0:2:6:0,6,65	0/0:3,0:3:9:0,9,96	1/1:0,2:2:6:57,6,0	0/0:6,0:6:18:0,18,184	1/1:0,2:2:6:60,6,0	0/0:1,0:1:3:0,3,29	0/0:3,0:3:9:0,9,90	0/0:2,0:2:6:0,6,65	1/1:0,1:1:3:34,3,0	0/0:2,0:2:6:0,6,63	0/0:4,0:4:12:0,12,130	0/1:1,4:5:15:111,0,15	1/1:0,4:4:12:122,12,0	1/1:0,2:2:6:61,6,0	1/1:0,6:6:18:187,18,0	1/1:0,5:5:15:151,15,0	1/1:0,2:2:6:62,6,0	1/1:0,10:10:30:317,30,0	./.:.:.:.:.	./.:.:.:.:.	1/1:0,4:4:12:128,12,0	0/0:1,0:1:3:0,3,32	0/0:3,0:3:9:0,9,92	1/1:0,1:1:3:35,3,0	0/0:6,0:6:15:0,15,169	0/0:2,0:2:6:0,6,64	./.:.:.:.:.	0/1:1,3:4:21:88,0,21	0/0:2,0:2:6:0,6,63	0/0:3,0:3:9:0,9,95	0/0:4,0:4:12:0,12,121	1/1:0,1:1:3:31,3,0	1/1:0,3:3:9:93,9,0	0/0:3,0:3:9:0,9,97	0/0:2,0:2:6:0,6,62	0/0:5,0:5:15:0,15,149	./.:.:.:.:.	./.:.:.:.:.	0/0:6,0:6:18:0,18,191	0/0:1,0:1:3:0,3,29	0/0:4,0:4:12:0,12,126	1/1:0,1:1:3:32,3,0	1/1:0,2:2:6:64,6,0	1/1:0,6:6:18:191,18,0	0/0:3,0:3:9:0,9,97	1/1:0,5:5:15:153,15,0	0/0:3,0:3:9:0,9,95	1/1:0,2:2:6:64,6,0	1/1:0,4:4:12:120,12,0	0/0:3,0:3:9:0,9,95	0/0:2,0:2:6:0,6,59	0/0:7,0:7:21:0,21,211	0/0:4,0:4:12:0,12,120	0/0:5,0:5:15:0,15,156	0/0:4,0:4:12:0,12,121	0/0:6,0:6:12:0,12,150	1/1:0,5:5:15:158,15,0	1/1:0,3:3:6:78,6,0	1/1:0,4:4:12:126,12,0	1/1:0,6:6:18:190,18,0	1/1:0,4:4:12:122,12,0	0/0:2,0:2:6:0,6,63	0/0:1,0:1:3:0,3,30	1/1:0,6:6:18:181,18,0	0/0:3,0:3:9:0,9,97	0/0:3,0:3:9:0,9,92	1/1:0,7:7:21:215,21,0	1/1:0,3:3:9:94,9,0	./.:.:.:.:.	0/0:2,0:2:3:0,3,45	0/1:1,1:2:25:25,0,25	0/0:3,0:3:6:0,6,76	0/0:6,0:6:12:0,12,151	1/1:0,2:2:3:45,3,0	0/0:29,0:29:87:0,87,970
chr0	66508728	.	A	G	5415.34	.	AC=38;AF=0.145;AN=262;BaseQRankSum=5.944;DP=783;Dels=0.00;FS=3.959;HaplotypeScore=0.1031;InbreedingCoeff=0.5738;MLEAC=36;MLEAF=0.137;MQ=59.44;MQ0=0;MQRankSum=-1.049;QD=26.94;ReadPosRankSum=1.829	GT:AD:DP:GQ:PL	1/1:0,51:51:99:1629,153,0	1/1:0,19:19:54:584,54,0	1/1:0,14:14:36:412,36,0	0/0:40,0:40:99:0,114,1221	0/0:15,0:15:42:0,42,456	0/0:10,0:10:30:0,30,316	0/0:15,0:15:36:0,36,399	0/0:5,0:5:15:0,15,162	0/0:2,0:2:6:0,6,63	0/0:7,0:7:21:0,21,218	0/0:1,0:1:3:0,3,31	0/0:7,0:7:21:0,21,218	0/0:18,0:18:54:0,54,565	0/0:2,0:2:6:0,6,67	0/0:16,0:16:48:0,48,494	0/0:8,0:8:24:0,24,243	0/0:8,0:8:24:0,24,251	1/1:0,1:1:3:34,3,0	0/0:4,0:4:12:0,12,121	0/0:3,0:3:9:0,9,90	1/1:0,3:3:9:98,9,0	1/1:0,5:5:12:142,12,0	1/1:0,13:13:33:375,33,0	0/0:20,0:20:57:0,57,612	0/0:4,0:4:12:0,12,130	0/1:8,12:20:99:329,0,185	0/0:11,0:11:33:0,33,348	0/0:4,0:4:12:0,12,117	0/0:4,0:4:12:0,12,130	0/0:14,0:14:42:0,42,433	0/0:2,0:2:6:0,6,67	0/0:2,0:3:6:0,6,67	0/0:12,0:12:36:0,36,381	0/0:2,0:2:6:0,6,55	1/1:0,13:13:36:403,36,0	0/0:3,0:3:9:0,9,98	1/1:0,15:15:42:458,42,0	0/0:4,0:4:12:0,12,122	0/0:5,0:5:15:0,15,161	0/0:1,0:1:3:0,3,31	0/0:5,0:5:15:0,15,162	0/0:14,0:14:42:0,42,429	1/1:0,17:17:48:527,48,0	0/0:11,0:11:33:0,33,343	0/0:14,0:14:39:0,39,416	0/0:16,0:16:48:0,48,495	1/1:0,7:7:21:222,21,0	0/0:3,0:3:9:0,9,95	0/0:2,0:2:6:0,6,61	0/0:1,0:1:3:0,3,28	0/0:1,0:1:3:0,3,32	0/0:3,0:3:9:0,9,92	0/0:5,0:5:15:0,15,158	0/0:1,0:1:3:0,3,31	0/0:2,0:2:6:0,6,63	0/0:2,0:2:6:0,6,59	0/0:4,0:4:12:0,12,125	0/0:7,0:7:21:0,21,221	0/0:3,0:3:6:0,6,63	0/0:3,0:3:9:0,9,94	0/0:2,0:2:6:0,6,65	0/0:2,0:2:6:0,6,67	0/0:4,0:4:12:0,12,123	0/0:2,0:2:6:0,6,61	0/0:1,0:1:3:0,3,32	0/0:2,0:2:6:0,6,64	0/0:4,0:4:9:0,9,110	0/0:5,0:5:15:0,15,157	0/0:3,0:3:9:0,9,92	0/0:3,0:3:9:0,9,89	0/0:1,0:1:3:0,3,31	0/0:4,0:4:12:0,12,124	0/0:3,0:3:9:0,9,95	./.:.:.:.:.	0/0:9,0:9:27:0,27,279	0/0:4,0:4:12:0,12,126	0/0:2,0:2:6:0,6,61	1/1:0,1:1:3:28,3,0	0/0:2,0:2:6:0,6,61	0/0:6,0:6:18:0,18,183	1/1:0,1:1:3:29,3,0	./.:.:.:.:.	0/0:2,0:2:6:0,6,67	0/0:1,0:1:3:0,3,31	0/0:1,0:1:3:0,3,31	0/0:3,0:3:9:0,9,95	0/0:6,0:6:18:0,18,184	0/0:3,0:3:9:0,9,94	0/0:4,0:4:9:0,9,109	0/0:2,0:2:6:0,6,53	0/0:3,0:3:9:0,9,95	0/0:6,0:6:18:0,18,187	0/0:2,0:2:6:0,6,62	0/0:1,0:1:3:0,3,31	./.:.:.:.:.	./.:.:.:.:.	0/0:3,0:3:9:0,9,101	0/0:1,0:1:3:0,3,30	0/0:1,0:1:3:0,3,31	0/0:1,0:1:3:0,3,31	0/0:3,0:3:9:0,9,92	./.:.:.:.:.	0/0:4,0:4:12:0,12,128	0/1:3,2:5:49:49,0,77	./.:.:.:.:.	1/1:0,3:3:9:94,9,0	0/0:4,0:4:12:0,12,130	0/0:5,0:5:15:0,15,159	0/0:3,0:3:9:0,9,95	0/0:1,0:1:3:0,3,30	0/0:5,0:5:15:0,15,156	0/0:3,0:3:9:0,9,97	0/0:3,0:3:9:0,9,97	0/0:8,0:8:24:0,24,250	0/0:3,0:3:9:0,9,91	0/0:1,0:1:3:0,3,31	0/0:6,0:6:18:0,18,189	1/1:0,3:3:9:95,9,0	0/0:5,0:5:12:0,12,141	1/1:0,4:4:9:110,9,0	0/0:6,0:6:18:0,18,189	0/0:2,0:2:6:0,6,63	1/1:0,3:3:9:97,9,0	0/0:2,0:2:6:0,6,61	0/0:3,0:3:9:0,9,93	1/1:0,3:3:9:99,9,0	0/0:2,0:2:6:0,6,63	0/0:3,0:3:9:0,9,98	0/0:5,0:5:15:0,15,162	0/0:4,0:4:6:0,6,89	0/0:5,0:5:9:0,9,119	0/0:7,0:7:15:0,15,182	0/0:4,0:4:6:0,6,89	0/0:10,0:10:21:0,21,255	0/0:4,0:4:9:0,9,107	0/0:4,0:4:9:0,9,109	0/0:21,0:21:63:0,63,700
chr0	66508836	.	T	A	20636.8	.	AC=231;AF=0.909;AN=254;BaseQRankSum=0.261;DP=766;Dels=0.00;FS=0.994;HaplotypeScore=0.0482;InbreedingCoeff=0.4594;MLEAC=237;MLEAF=0.933;MQ=59.53;MQ0=0;MQRankSum=-0.261;QD=29.40;ReadPosRankSum=-1.297	GT:AD:DP:GQ:PL	1/1:0,43:43:99:1310,129,0	1/1:0,19:19:57:574,57,0	1/1:0,10:10:30:298,30,0	1/1:0,30:30:90:918,90,0	1/1:0,15:15:45:435,45,0	1/1:0,6:6:18:178,18,0	0/0:10,0:10:30:0,30,295	1/1:0,1:1:3:31,3,0	1/1:0,3:3:9:87,9,0	1/1:0,19:19:54:565,54,0	1/1:0,4:4:12:130,12,0	1/1:0,11:11:27:309,27,0	1/1:0,19:19:57:585,57,0	./.:.:.:.:.	1/1:0,8:8:24:244,24,0	1/1:0,13:13:36:373,36,0	1/1:0,15:15:45:451,45,0	1/1:0,2:2:6:63,6,0	1/1:0,5:5:15:151,15,0	1/1:0,4:4:9:103,9,0	1/1:0,2:2:6:63,6,0	1/1:0,9:9:27:272,27,0	1/1:0,14:14:42:432,42,0	1/1:0,23:23:69:690,69,0	./.:.:.:.:.	1/1:0,18:18:54:542,54,0	1/1:0,12:12:36:367,36,0	1/1:0,2:2:6:64,6,0	1/1:0,1:1:3:32,3,0	1/1:0,17:17:51:521,51,0	1/1:0,4:4:12:120,12,0	1/1:0,6:6:18:189,18,0	1/1:0,6:6:18:183,18,0	1/1:0,2:2:6:66,6,0	1/1:0,16:16:45:470,45,0	1/1:0,1:1:3:32,3,0	1/1:0,19:19:57:566,57,0	1/1:0,10:10:30:295,30,0	1/1:0,9:9:27:273,27,0	1/1:0,1:1:3:32,3,0	1/1:0,4:4:12:118,12,0	1/1:0,10:10:30:303,30,0	1/1:0,15:15:39:423,39,0	1/1:0,6:6:18:179,18,0	1/1:0,10:10:30:302,30,0	1/1:0,19:19:54:560,54,0	1/1:0,7:7:21:216,21,0	1/1:0,4:4:12:125,12,0	./.:.:.:.:.	1/1:0,5:5:15:149,15,0	1/1:0,1:1:3:30,3,0	1/1:0,3:3:6:75,6,0	1/1:0,5:5:15:153,15,0	./.:.:.:.:.	1/1:0,4:4:12:123,12,0	0/0:1,0:1:3:0,3,32	1/1:0,2:2:6:61,6,0	1/1:0,4:4:12:120,12,0	1/1:0,3:3:9:95,9,0	1/1:0,10:10:30:310,30,0	1/1:0,2:2:6:63,6,0	1/1:0,3:3:9:91,9,0	1/1:0,3:3:9:96,9,0	1/1:0,3:3:9:92,9,0	0/0:1,0:1:3:0,3,31	1/1:0,2:2:6:62,6,0	0/0:1,0:1:3:0,3,31	1/1:0,3:3:9:92,9,0	1/1:0,3:3:9:92,9,0	1/1:0,2:2:6:63,6,0	./.:.:.:.:.	1/1:0,1:1:3:32,3,0	1/1:0,4:4:12:122,12,0	1/1:0,4:4:12:117,12,0	1/1:0,4:4:12:113,12,0	1/1:0,2:2:6:61,6,0	1/1:0,2:2:6:57,6,0	./.:.:.:.:.	1/1:0,2:2:6:61,6,0	1/1:0,7:7:21:215,21,0	1/1:0,3:3:9:91,9,0	1/1:0,3:3:9:91,9,0	1/1:0,2:2:6:63,6,0	1/1:0,8:8:18:213,18,0	1/1:0,4:4:12:122,12,0	1/1:0,1:1:3:29,3,0	1/1:0,2:2:6:59,6,0	1/1:0,6:6:18:174,18,0	1/1:0,1:1:3:30,3,0	1/1:0,3:3:9:96,9,0	1/1:0,4:4:9:111,9,0	1/1:0,3:3:9:92,9,0	0/0:4,0:4:12:0,12,126	1/1:0,1:1:3:30,3,0	1/1:0,3:3:9:96,9,0	1/1:0,2:2:6:68,6,0	0/1:2,1:3:21:21,0,54	0/0:3,0:3:9:0,9,95	0/0:3,0:3:9:0,9,93	0/0:1,0:1:3:0,3,32	1/1:0,5:5:15:156,15,0	./.:.:.:.:.	1/1:0,2:2:6:59,6,0	1/1:0,4:4:12:119,12,0	1/1:0,4:4:9:108,9,0	1/1:0,5:5:15:161,15,0	1/1:0,2:2:6:61,6,0	1/1:0,1:1:3:30,3,0	1/1:0,2:2:6:61,6,0	1/1:0,4:4:9:105,9,0	1/1:0,4:4:12:115,12,0	1/1:0,2:2:6:61,6,0	1/1:0,4:4:12:120,12,0	1/1:0,3:3:9:90,9,0	1/1:0,3:3:9:95,9,0	1/1:0,3:3:9:95,9,0	1/1:0,2:2:6:60,6,0	1/1:0,1:1:3:29,3,0	./.:.:.:.:.	1/1:0,1:1:3:30,3,0	1/1:0,2:2:6:61,6,0	1/1:0,5:5:15:153,15,0	1/1:0,1:1:3:32,3,0	./.:.:.:.:.	./.:.:.:.:.	1/1:0,2:2:6:60,6,0	1/1:0,2:2:6:63,6,0	1/1:0,6:6:18:185,18,0	1/1:0,4:4:12:117,12,0	1/1:0,2:2:3:45,3,0	1/1:0,5:5:9:121,9,0	0/0:5,0:5:9:0,9,120	1/1:0,5:5:12:135,12,0	1/1:0,6:6:9:121,9,0	1/1:0,3:3:6:75,6,0	0/0:2,0:2:6:0,6,62	0/0:33,0:33:99:0,99,1089
chr0	66509130	.	G	A	5099.97	.	AC=56;AF=0.212;AN=264;BaseQRankSum=1.650;DP=1109;Dels=0.00;FS=1.981;HaplotypeScore=0.0481;InbreedingCoeff=0.6772;MLEAC=51;MLEAF=0.193;MQ=59.83;MQ0=0;MQRankSum=-1.449;QD=24.64;ReadPosRankSum=-1.237	GT:AD:DP:GQ:PL	0/0:74,0:74:99:0,222,2264	0/0:25,0:25:69:0,69,734	0/0:20,0:20:57:0,57,587	0/0:35,0:35:99:0,105,1075	0/0:12,0:12:36:0,36,353	0/0:15,0:15:42:0,42,427	0/0:31,0:31:90:0,90,922	0/0:2,0:2:6:0,6,65	0/0:4,0:4:12:0,12,118	0/0:19,0:19:57:0,57,582	0/0:3,0:3:9:0,9,95	0/0:14,0:14:39:0,39,406	1/1:0,13:13:39:394,39,0	0/0:2,0:2:3:0,3,34	1/1:0,18:18:45:477,45,0	0/0:33,0:33:99:0,99,1002	1/1:0,14:14:39:406,39,0	0/0:5,0:5:15:0,15,159	0/0:15,0:15:39:0,39,432	0/0:19,0:19:45:0,45,487	0/0:5,0:5:15:0,15,149	0/0:21,0:21:63:0,63,632	0/0:18,0:18:48:0,48,513	0/0:23,0:23:69:0,69,708	0/0:1,0:1:3:0,3,32	0/1:8,4:12:85:85,0,210	0/0:13,0:13:36:0,36,372	./.:.:.:.:.	1/1:0,2:2:6:63,6,0	0/0:18,0:18:48:0,48,501	0/0:6,0:6:18:0,18,189	0/0:6,0:6:18:0,18,186	1/1:0,26:26:75:764,75,0	1/1:0,1:1:3:29,3,0	0/0:19,0:19:54:0,54,545	0/0:3,0:3:9:0,9,99	0/0:18,0:18:54:0,54,548	1/1:0,18:18:48:473,48,0	1/1:0,15:15:42:441,42,0	1/1:0,5:5:12:130,12,0	1/1:0,3:3:9:93,9,0	0/0:14,0:14:42:0,42,424	0/0:15,0:15:42:0,42,436	0/0:22,0:22:66:0,66,649	0/0:24,0:24:69:0,69,729	0/0:28,0:28:75:0,75,817	0/0:14,0:14:36:0,36,375	0/0:2,0:2:6:0,6,53	1/1:0,3:3:9:92,9,0	0/0:12,0:12:33:0,33,336	0/0:2,0:2:3:0,3,45	0/0:3,0:3:9:0,9,95	0/0:9,0:9:27:0,27,269	0/0:3,0:3:9:0,9,92	0/0:3,0:3:9:0,9,93	0/0:1,0:1:3:0,3,34	0/0:2,0:2:6:0,6,59	0/0:4,0:4:12:0,12,117	0/0:3,0:3:9:0,9,86	0/0:10,0:10:30:0,30,303	1/1:0,4:4:12:120,12,0	1/1:0,1:1:3:32,3,0	1/1:0,7:7:18:196,18,0	1/1:0,2:2:6:65,6,0	0/0:7,0:7:15:0,15,181	1/1:0,2:2:6:61,6,0	0/0:2,0:2:6:0,6,63	1/1:0,4:4:12:135,12,0	0/0:3,0:3:9:0,9,88	0/0:5,0:5:15:0,15,149	0/0:2,0:2:6:0,6,60	0/0:4,0:4:12:0,12,111	0/0:6,0:6:15:0,15,166	0/0:4,0:4:6:0,6,89	0/0:5,0:5:15:0,15,158	0/0:3,0:3:9:0,9,92	./.:.:.:.:.	./.:.:.:.:.	0/0:1,0:1:3:0,3,30	0/0:3,0:3:6:0,6,74	0/0:4,0:4:12:0,12,120	0/0:2,0:2:6:0,6,57	0/0:3,0:3:9:0,9,98	0/0:7,0:7:18:0,18,189	0/0:2,0:2:6:0,6,57	0/0:3,0:3:9:0,9,89	0/0:6,0:6:18:0,18,185	0/0:8,0:8:24:0,24,252	0/0:3,0:3:9:0,9,80	1/1:0,1:1:3:31,3,0	0/0:3,0:3:9:0,9,88	./.:.:.:.:.	0/0:5,0:5:15:0,15,153	0/0:3,0:3:9:0,9,97	1/1:0,6:6:18:178,18,0	0/1:1,2:3:23:53,0,23	0/1:2,4:6:44:109,0,44	0/0:6,0:6:18:0,18,182	0/0:4,0:4:12:0,12,117	0/0:3,0:3:6:0,6,61	1/1:0,14:14:42:430,42,0	1/1:0,2:2:6:63,6,0	0/1:1,3:4:18:77,0,18	0/0:2,0:2:6:0,6,59	0/0:2,0:2:3:0,3,45	0/0:6,0:6:18:0,18,184	0/0:9,0:9:27:0,27,259	0/0:7,0:7:21:0,21,208	1/1:0,2:2:6:65,6,0	0/0:4,0:4:12:0,12,117	0/0:5,0:5:15:0,15,148	1/1:0,2:2:6:65,6,0	1/1:0,7:7:21:220,21,0	1/1:0,5:5:12:122,12,0	1/1:0,4:4:12:133,12,0	0/0:4,0:4:12:0,12,126	0/0:1,0:1:3:0,3,27	0/0:4,0:4:12:0,12,116	0/0:2,0:2:6:0,6,59	0/0:4,0:4:9:0,9,104	0/0:5,0:5:15:0,15,151	0/0:5,0:5:15:0,15,153	0/0:3,0:3:9:0,9,94	0/0:5,0:5:15:0,15,152	0/0:11,0:11:33:0,33,327	0/0:7,0:7:21:0,21,209	0/0:1,0:1:3:0,3,32	0/0:7,0:7:21:0,21,208	0/0:6,0:6:18:0,18,182	./.:.:.:.:.	0/0:1,0:1:3:0,3,31	0/0:2,0:2:3:0,3,45	0/0:10,0:10:18:0,18,240	0/0:8,0:8:15:0,15,198	0/0:8,0:8:12:0,12,179	0/0:10,0:10:15:0,15,208	0/0:6,0:6:18:0,18,183
chr0	66509968	.	C	T	5757.17	.	AC=63;AF=0.248;AN=254;BaseQRankSum=-4.928;DP=1072;Dels=0.00;FS=3.382;HaplotypeScore=0.1114;InbreedingCoeff=0.7143;MLEAC=60;MLEAF=0.236;MQ=59.81;MQ0=0;MQRankSum=0.297;QD=25.03;ReadPosRankSum=-1.706	GT:AD:DP:GQ:PL	0/0:61,0:61:99:0,184,2024	0/0:16,0:16:48:0,48,505	0/0:32,0:32:90:0,90,980	0/0:49,0:49:99:0,147,1562	0/0:16,0:16:48:0,48,510	0/0:16,0:16:48:0,48,509	0/0:25,0:25:75:0,75,777	./.:.:.:.:.	0/0:1,0:1:3:0,3,32	0/0:25,0:25:75:0,75,782	0/0:4,0:4:12:0,12,127	0/0:17,0:17:45:0,45,506	1/1:0,14:14:39:422,39,0	./.:.:.:.:.	1/1:0,17:17:48:486,48,0	0/0:22,1:23:38:0,38,640	1/1:0,23:23:69:704,69,0	0/0:4,0:4:12:0,12,131	0/0:11,0:11:27:0,27,313	0/0:5,0:5:12:0,12,136	0/0:3,0:3:9:0,9,97	0/0:24,0:24:69:0,69,731	0/0:25,0:25:75:0,75,789	0/0:23,0:23:66:0,66,705	0/0:1,0:1:3:0,3,33	0/1:13,11:24:99:275,0,341	0/0:21,0:21:63:0,63,655	1/1:0,1:1:3:32,3,0	1/1:0,2:2:6:64,6,0	0/0:22,0:23:60:0,60,638	0/0:4,0:4:12:0,12,125	0/0:3,0:3:9:0,9,100	1/1:1,18:19:27:518,27,0	1/1:0,9:9:27:284,27,0	0/0:26,0:26:66:0,66,746	0/1:3,1:4:20:20,0,89	0/0:23,0:23:69:0,69,718	1/1:0,5:5:15:150,15,0	1/1:0,17:18:45:500,45,0	1/1:0,1:1:3:32,3,0	1/1:0,6:6:18:186,18,0	0/0:13,0:13:39:0,39,414	0/0:14,0:14:39:0,39,428	0/0:25,0:25:72:0,72,772	0/0:21,0:21:63:0,63,672	0/0:19,0:19:45:0,45,531	0/0:9,0:9:24:0,24,270	0/0:8,0:8:24:0,24,264	1/1:0,3:3:6:77,6,0	0/0:4,0:4:12:0,12,127	0/0:4,0:4:9:0,9,108	0/0:2,0:2:6:0,6,67	0/0:4,0:4:9:0,9,106	./.:.:.:.:.	0/0:5,0:5:15:0,15,159	0/0:2,0:2:6:0,6,59	0/0:5,0:5:15:0,15,162	0/0:3,0:3:9:0,9,99	0/0:3,0:3:9:0,9,94	0/0:2,0:2:6:0,6,63	./.:.:.:.:.	1/1:0,3:3:9:93,9,0	1/1:0,5:5:15:154,15,0	1/1:0,5:5:15:155,15,0	0/0:4,0:4:12:0,12,126	1/1:0,6:6:18:187,18,0	0/0:2,0:2:6:0,6,62	1/1:0,7:7:18:200,18,0	1/1:0,6:6:18:184,18,0	0/0:6,0:6:18:0,18,189	./.:.:.:.:.	0/0:1,0:1:3:0,3,32	0/0:1,0:1:3:0,3,32	0/0:2,0:2:6:0,6,63	0/0:6,0:6:18:0,18,188	0/0:1,0:1:3:0,3,33	./.:.:.:.:.	./.:.:.:.:.	0/0:1,0:1:3:0,3,33	0/0:6,0:6:18:0,18,189	0/0:2,0:2:6:0,6,63	0/0:6,0:6:15:0,15,169	0/0:1,0:1:3:0,3,32	0/0:5,0:5:12:0,12,137	0/0:3,0:3:6:0,6,76	0/0:3,0:3:9:0,9,97	0/0:1,0:1:3:0,3,32	1/1:0,5:5:15:154,15,0	0/0:7,0:7:18:0,18,198	1/1:0,8:8:24:255,24,0	0/0:3,0:3:9:0,9,95	1/1:0,4:4:12:124,12,0	0/0:3,0:3:9:0,9,96	0/0:2,0:2:6:0,6,63	1/1:0,3:3:6:76,6,0	0/1:1,3:4:23:82,0,23	0/0:3,0:3:9:0,9,88	0/0:5,0:5:15:0,15,156	0/0:3,0:3:9:0,9,95	./.:.:.:.:.	1/1:0,3:3:9:97,9,0	1/1:0,3:3:9:96,9,0	0/0:2,0:2:6:0,6,65	0/0:5,0:5:15:0,15,158	0/0:3,0:3:9:0,9,94	0/0:4,0:4:12:0,12,128	0/0:6,0:6:15:0,15,168	0/0:5,0:5:12:0,12,139	1/1:0,2:2:6:65,6,0	0/0:3,0:3:9:0,9,97	0/0:7,0:7:21:0,21,216	1/1:0,2:2:6:65,6,0	1/1:0,5:5:15:154,15,0	1/1:0,5:5:15:153,15,0	1/1:0,7:7:21:216,21,0	1/1:0,1:1:3:32,3,0	0/0:5,0:5:15:0,15,158	0/0:5,0:5:12:0,12,144	0/0:4,0:4:12:0,12,132	0/0:4,0:4:9:0,9,109	0/0:2,0:2:6:0,6,64	0/0:2,0:2:6:0,6,63	0/0:6,0:6:18:0,18,187	0/0:6,0:6:18:0,18,191	0/0:3,0:3:9:0,9,92	0/0:5,0:5:15:0,15,154	0/0:5,0:5:15:0,15,155	0/0:2,0:2:6:0,6,63	./.:.:.:.:.	0/0:4,0:4:6:0,6,89	0/0:2,0:2:3:0,3,31	./.:.:.:.:.	0/0:4,0:4:6:0,6,89	0/0:10,0:10:18:0,18,242	0/0:8,0:8:12:0,12,179	0/0:6,0:6:9:0,9,134	0/0:23,0:23:69:0,69,757
chr0	66510354	.	T	A	24077.4	.	AC=225;AF=0.893;AN=252;BaseQRankSum=-3.924;DP=927;Dels=0.00;FS=1.308;HaplotypeScore=0.1051;InbreedingCoeff=0.5464;MLEAC=229;MLEAF=0.909;MQ=59.84;MQ0=0;MQRankSum=-0.297;QD=28.80;ReadPosRankSum=-2.215	GT:AD:DP:GQ:PL	1/1:0,58:58:99:1798,174,0	1/1:0,14:14:42:422,42,0	1/1:0,18:18:48:508,48,0	1/1:0,50:50:99:1494,150,0	1/1:0,6:6:18:179,18,0	1/1:0,13:13:36:374,36,0	0/0:15,0:15:42:0,42,418	1/1:0,4:4:12:123,12,0	1/1:0,1:1:3:32,3,0	1/1:0,23:23:60:635,60,0	./.:.:.:.:.	1/1:0,11:11:30:317,30,0	1/1:0,13:13:39:389,39,0	1/1:0,3:3:9:93,9,0	1/1:0,18:18:54:530,54,0	1/1:0,20:20:60:600,60,0	1/1:0,24:24:63:667,63,0	0/1:1,2:3:23:51,0,23	1/1:0,6:6:18:173,18,0	1/1:0,3:3:9:80,9,0	1/1:0,1:1:3:33,3,0	1/1:0,13:13:36:367,36,0	1/1:0,10:10:30:296,30,0	1/1:0,19:19:51:543,51,0	1/1:0,2:2:6:68,6,0	1/1:0,17:17:51:498,51,0	1/1:0,16:16:48:477,48,0	./.:.:.:.:.	1/1:0,2:2:6:65,6,0	1/1:0,22:22:54:589,54,0	1/1:0,4:4:12:129,12,0	1/1:0,3:3:9:97,9,0	1/1:0,14:14:42:414,42,0	./.:.:.:.:.	1/1:0,15:15:33:388,33,0	./.:.:.:.:.	1/1:0,30:30:84:873,84,0	1/1:0,6:6:18:181,18,0	1/1:0,13:13:39:390,39,0	1/1:0,1:1:3:32,3,0	1/1:0,4:4:9:100,9,0	1/1:0,13:13:39:390,39,0	1/1:0,16:16:39:437,39,0	1/1:0,14:14:39:411,39,0	1/1:0,18:18:54:551,54,0	1/1:0,27:27:75:771,75,0	1/1:0,8:8:24:246,24,0	1/1:0,2:2:6:63,6,0	1/1:0,1:1:3:29,3,0	./.:.:.:.:.	1/1:0,2:2:6:59,6,0	1/1:0,2:2:6:57,6,0	1/1:0,5:5:12:136,12,0	0/0:5,0:5:15:0,15,149	1/1:0,6:6:18:173,18,0	0/0:2,0:2:6:0,6,59	./.:.:.:.:.	1/1:0,7:7:21:210,21,0	1/1:0,5:5:15:151,15,0	1/1:0,3:3:9:89,9,0	1/1:0,4:4:12:117,12,0	1/1:0,2:2:6:61,6,0	1/1:0,5:5:15:151,15,0	1/1:0,4:4:12:118,12,0	0/0:7,0:7:21:0,21,207	1/1:0,8:8:24:245,24,0	0/0:5,0:5:15:0,15,148	1/1:0,6:6:18:181,18,0	1/1:0,2:2:6:57,6,0	1/1:0,3:3:9:96,9,0	1/1:0,1:1:3:32,3,0	1/1:0,4:4:12:123,12,0	1/1:0,4:4:12:124,12,0	1/1:0,3:3:9:90,9,0	1/1:0,3:3:9:97,9,0	1/1:0,5:5:9:119,9,0	1/1:0,6:6:12:149,12,0	1/1:0,3:3:9:91,9,0	1/1:0,3:3:9:90,9,0	1/1:0,6:6:18:183,18,0	1/1:0,1:1:3:31,3,0	./.:.:.:.:.	./.:.:.:.:.	1/1:0,6:6:18:184,18,0	1/1:0,2:2:6:51,6,0	1/1:0,3:3:9:98,9,0	1/1:0,4:4:12:120,12,0	1/1:0,2:2:6:58,6,0	1/1:0,6:6:18:178,18,0	1/1:0,2:2:6:67,6,0	1/1:0,3:3:9:88,9,0	1/1:0,5:5:12:139,12,0	0/0:3,0:3:9:0,9,90	1/1:0,1:1:3:32,3,0	1/1:0,2:2:6:59,6,0	1/1:0,5:5:15:152,15,0	0/0:5,0:5:15:0,15,153	0/0:1,0:1:3:0,3,31	0/0:1,0:1:3:0,3,32	0/0:3,0:3:9:0,9,94	1/1:0,3:3:9:97,9,0	./.:.:.:.:.	./.:.:.:.:.	1/1:0,3:3:9:94,9,0	1/1:0,1:1:3:30,3,0	1/1:0,1:1:3:32,3,0	1/1:0,5:5:15:152,15,0	1/1:0,3:3:9:89,9,0	1/1:0,3:3:9:96,9,0	1/1:0,5:5:15:143,15,0	1/1:0,2:2:6:57,6,0	1/1:0,4:4:9:96,9,0	1/1:0,8:8:24:231,24,0	1/1:0,7:7:21:206,21,0	1/1:0,3:3:9:92,9,0	1/1:0,4:4:12:122,12,0	1/1:0,8:8:24:241,24,0	1/1:0,1:1:3:32,3,0	1/1:0,1:1:3:31,3,0	1/1:0,4:4:12:126,12,0	1/1:0,2:2:6:59,6,0	1/1:0,5:5:15:145,15,0	1/1:0,6:6:12:149,12,0	1/1:0,2:2:6:61,6,0	1/1:0,7:7:21:207,21,0	1/1:0,1:1:3:29,3,0	1/1:0,9:9:27:264,27,0	1/1:0,3:3:9:90,9,0	1/1:0,2:2:3:30,3,0	./.:.:.:.:.	1/1:0,2:2:3:45,3,0	0/0:6,0:6:9:0,9,134	1/1:0,2:2:3:45,3,0	1/1:0,2:2:3:45,3,0	1/1:0,4:4:6:89,6,0	0/0:2,0:2:3:0,3,45	0/0:36,0:36:99:0,108,1230
chr0	66510893	.	T	G	21254.9	.	AC=232;AF=0.913;AN=254;BaseQRankSum=1.387;DP=793;Dels=0.00;FS=25.068;HaplotypeScore=0.0391;InbreedingCoeff=0.4605;MLEAC=231;MLEAF=0.909;MQ=59.81;MQ0=0;MQRankSum=0.002;QD=28.96;ReadPosRankSum=1.769	GT:AD:DP:GQ:PL	1/1:0,43:43:99:1343,129,0	1/1:0,12:12:36:385,36,0	1/1:0,15:15:45:475,45,0	1/1:0,34:35:96:1041,96,0	1/1:0,19:19:51:567,51,0	1/1:0,12:12:33:347,33,0	0/0:9,0:9:27:0,27,275	1/1:0,1:1:3:36,3,0	1/1:0,1:1:3:32,3,0	1/1:0,18:18:48:542,48,0	./.:.:.:.:.	1/1:0,6:6:18:192,18,0	1/1:0,14:14:42:432,42,0	1/1:0,2:2:6:67,6,0	1/1:0,21:21:57:620,57,0	1/1:0,13:13:36:389,36,0	1/1:0,19:19:42:493,42,0	1/1:0,2:2:6:63,6,0	1/1:0,6:6:18:189,18,0	1/1:0,4:4:9:107,9,0	1/1:0,4:4:12:130,12,0	1/1:0,9:9:27:275,27,0	1/1:0,9:9:27:284,27,0	1/1:0,17:17:51:536,51,0	1/1:0,3:3:9:94,9,0	1/1:0,9:9:27:284,27,0	1/1:0,9:9:27:288,27,0	./.:.:.:.:.	./.:.:.:.:.	1/1:0,10:10:27:282,27,0	1/1:0,2:2:6:57,6,0	1/1:0,3:3:9:91,9,0	1/1:0,9:9:27:290,27,0	1/1:0,2:2:6:69,6,0	1/1:0,17:17:51:526,51,0	1/1:0,2:2:6:64,6,0	1/1:0,14:14:42:444,42,0	1/1:0,11:11:33:347,33,0	1/1:0,9:9:24:267,24,0	1/1:0,3:3:9:97,9,0	1/1:0,3:3:9:101,9,0	1/1:0,14:14:36:413,36,0	1/1:0,14:14:39:418,39,0	1/1:0,16:16:42:476,42,0	1/1:0,6:6:18:189,18,0	1/1:0,16:16:39:445,39,0	1/1:0,10:10:30:321,30,0	1/1:0,4:4:12:128,12,0	1/1:0,3:3:9:95,9,0	1/1:0,5:5:15:161,15,0	1/1:0,4:4:12:126,12,0	1/1:0,1:1:3:33,3,0	1/1:0,4:4:12:123,12,0	0/0:5,0:5:15:0,15,159	1/1:0,6:6:18:184,18,0	0/1:3,1:4:20:20,0,81	1/1:0,2:2:6:57,6,0	1/1:0,7:7:21:207,21,0	1/1:0,1:1:3:31,3,0	1/1:0,2:2:6:56,6,0	1/1:0,2:2:6:58,6,0	./.:.:.:.:.	1/1:0,7:7:21:218,21,0	1/1:0,2:2:6:61,6,0	0/0:2,0:2:6:0,6,61	1/1:0,5:5:15:162,15,0	0/0:3,0:3:6:0,6,72	1/1:0,2:2:6:65,6,0	1/1:0,2:2:3:33,3,0	1/1:0,1:1:3:32,3,0	1/1:0,3:3:9:96,9,0	1/1:0,3:3:9:92,9,0	1/1:0,6:6:18:182,18,0	1/1:0,8:8:21:236,21,0	1/1:0,8:8:21:239,21,0	1/1:0,2:2:6:63,6,0	1/1:0,5:5:12:140,12,0	1/1:0,4:4:12:120,12,0	./.:.:.:.:.	1/1:0,3:3:9:99,9,0	1/1:0,2:2:6:64,6,0	1/1:0,3:3:9:92,9,0	1/1:0,3:3:9:95,9,0	1/1:0,6:6:12:145,12,0	1/1:0,2:2:6:64,6,0	1/1:0,1:1:3:32,3,0	./.:.:.:.:.	./.:.:.:.:.	1/1:0,3:3:9:92,9,0	1/1:0,4:5:12:126,12,0	1/1:0,3:3:9:97,9,0	1/1:0,5:5:15:157,15,0	0/0:3,0:3:9:0,9,95	1/1:0,4:4:12:120,12,0	1/1:0,2:2:6:55,6,0	1/1:0,2:2:6:61,6,0	0/1:3,2:5:48:48,0,81	0/0:3,0:3:9:0,9,95	0/0:2,0:2:6:0,6,63	0/0:4,0:4:12:0,12,122	1/1:0,6:6:18:189,18,0	./.:.:.:.:.	1/1:0,2:2:6:67,6,0	1/1:0,4:4:12:126,12,0	1/1:0,2:2:3:45,3,0	1/1:0,8:8:21:236,21,0	1/1:0,6:6:18:195,18,0	1/1:0,1:1:3:32,3,0	1/1:0,5:5:15:156,15,0	1/1:0,1:1:3:32,3,0	1/1:0,7:7:18:207,18,0	1/1:0,5:5:15:161,15,0	1/1:0,5:5:15:159,15,0	1/1:0,6:6:18:189,18,0	1/1:0,2:2:6:63,6,0	1/1:0,6:6:18:189,18,0	1/1:0,2:2:6:64,6,0	1/1:0,4:4:12:128,12,0	1/1:0,5:5:15:158,15,0	1/1:0,2:2:6:65,6,0	1/1:0,8:8:24:252,24,0	./.:.:.:.:.	1/1:0,3:3:9:96,9,0	1/1:0,3:3:9:93,9,0	1/1:0,2:2:6:63,6,0	1/1:0,1:1:3:32,3,0	1/1:0,2:2:6:67,6,0	1/1:0,8:8:24:247,24,0	1/1:0,2:2:6:65,6,0	1/1:0,2:2:6:63,6,0	1/1:0,2:2:3:45,3,0	./.:.:.:.:.	1/1:0,3:3:6:76,6,0	1/1:0,2:2:3:45,3,0	1/1:0,1:1:3:31,3,0	0/0:1,0:1:3:0,3,32	0/0:26,0:26:78:0,78,869
chr0	66511029	.	A	G	1400.22	.	AC=24;AF=0.095;AN=252;BaseQRankSum=1.350;DP=823;Dels=0.00;FS=0.506;HaplotypeScore=0.0374;InbreedingCoeff=0.5708;MLEAC=19;MLEAF=0.075;MQ=59.84;MQ0=0;MQRankSum=0.695;QD=24.57;ReadPosRankSum=0.435	GT:AD:DP:GQ:PL	0/0:67,0:67:99:0,201,2114	0/0:26,0:26:78:0,78,821	0/0:13,0:13:39:0,39,398	0/0:30,0:30:87:0,87,917	0/0:9,0:9:27:0,27,274	1/1:0,9:9:27:280,27,0	0/0:14,0:14:36:0,36,398	0/0:3,0:3:9:0,9,92	0/0:7,0:7:21:0,21,218	0/0:15,0:15:45:0,45,436	./.:.:.:.:.	0/0:8,0:8:24:0,24,259	0/0:7,0:7:21:0,21,221	0/0:4,0:4:12:0,12,122	0/0:19,0:19:57:0,57,589	0/0:19,0:19:57:0,57,589	0/0:12,0:12:30:0,30,337	0/0:4,0:4:12:0,12,131	0/0:11,0:11:27:0,27,305	0/0:5,0:5:12:0,12,137	0/0:5,0:5:15:0,15,161	0/0:6,0:6:18:0,18,178	0/0:13,0:13:39:0,39,398	0/0:8,0:8:24:0,24,254	0/0:2,0:2:6:0,6,64	0/0:21,0:21:63:0,63,634	0/0:7,0:7:21:0,21,227	./.:.:.:.:.	0/0:3,0:3:9:0,9,96	0/0:8,0:8:24:0,24,254	0/0:1,0:1:3:0,3,28	./.:.:.:.:.	0/0:12,0:12:36:0,36,376	0/0:4,0:4:12:0,12,126	0/0:9,0:9:27:0,27,276	0/0:2,0:2:6:0,6,63	0/0:16,0:16:48:0,48,489	0/0:9,0:9:27:0,27,281	0/0:10,0:10:27:0,27,300	0/0:1,0:1:3:0,3,33	0/0:5,0:5:15:0,15,166	0/0:16,0:16:45:0,45,485	0/0:13,0:13:33:0,33,377	0/0:12,0:12:33:0,33,355	1/1:0,12:12:33:338,33,0	0/0:14,0:14:42:0,42,424	0/0:12,0:12:33:0,33,370	0/0:5,0:5:15:0,15,163	./.:.:.:.:.	0/0:3,0:3:9:0,9,93	0/0:2,0:2:6:0,6,52	0/0:1,0:1:3:0,3,32	0/0:2,0:2:6:0,6,61	0/0:1,0:1:3:0,3,32	0/0:5,0:5:15:0,15,152	0/0:1,0:1:3:0,3,32	0/0:3,0:3:9:0,9,93	0/0:7,0:7:21:0,21,214	0/0:2,0:2:6:0,6,69	0/0:2,0:2:6:0,6,63	./.:.:.:.:.	0/0:4,0:4:12:0,12,128	0/0:7,0:7:21:0,21,221	0/0:4,0:4:12:0,12,128	0/0:3,0:3:9:0,9,96	0/0:4,0:4:12:0,12,126	0/0:1,0:1:3:0,3,30	0/0:7,0:7:21:0,21,206	0/0:2,0:2:6:0,6,64	1/1:0,5:5:15:156,15,0	0/0:2,0:2:6:0,6,64	1/1:0,4:4:12:126,12,0	0/0:5,0:5:15:0,15,158	0/0:3,0:3:9:0,9,89	0/0:1,0:1:3:0,3,32	./.:.:.:.:.	0/0:2,0:2:3:0,3,32	0/0:2,0:2:6:0,6,59	./.:.:.:.:.	1/1:0,4:4:6:90,6,0	0/0:2,0:2:6:0,6,62	./.:.:.:.:.	0/0:2,0:2:6:0,6,62	1/1:0,4:4:12:124,12,0	1/1:0,4:4:12:129,12,0	0/0:1,0:1:3:0,3,32	0/0:3,0:3:9:0,9,97	0/0:2,0:2:6:0,6,62	0/0:2,0:2:6:0,6,63	0/0:2,0:2:6:0,6,61	0/0:1,0:1:3:0,3,32	0/0:1,0:1:3:0,3,32	0/0:2,0:2:6:0,6,64	0/0:2,0:2:6:0,6,63	0/0:4,0:4:12:0,12,131	0/0:4,0:4:12:0,12,126	0/0:3,0:3:9:0,9,89	0/0:5,0:5:15:0,15,155	0/0:3,0:3:9:0,9,91	0/0:4,0:4:9:0,9,91	0/0:9,0:9:27:0,27,283	0/0:4,0:4:12:0,12,122	0/0:3,0:3:9:0,9,88	1/1:0,3:3:9:94,9,0	0/0:2,0:2:6:0,6,65	0/0:8,0:8:24:0,24,249	0/0:6,0:6:18:0,18,190	0/0:1,0:1:3:0,3,32	0/0:3,0:3:9:0,9,94	0/0:7,0:7:18:0,18,192	0/0:6,0:6:15:0,15,168	0/0:3,0:3:9:0,9,95	0/0:5,0:5:15:0,15,154	0/0:4,0:4:12:0,12,122	0/0:4,0:4:9:0,9,111	0/0:3,0:3:9:0,9,82	0/0:4,0:4:12:0,12,126	0/0:10,0:10:30:0,30,306	0/0:3,0:3:9:0,9,97	0/0:3,0:3:9:0,9,99	0/0:7,0:7:21:0,21,207	0/0:6,0:6:18:0,18,184	0/0:8,0:8:24:0,24,243	1/1:0,1:1:3:33,3,0	1/1:0,3:3:9:91,9,0	0/0:6,0:6:12:0,12,154	1/1:0,5:5:15:153,15,0	1/1:0,3:3:6:76,6,0	0/0:3,0:3:9:0,9,93	./.:.:.:.:.	0/0:2,0:2:3:0,3,45	./.:.:.:.:.	0/0:7,0:7:12:0,12,164	./.:.:.:.:.	0/0:2,0:2:3:0,3,45	0/0:4,0:4:6:0,6,89	0/0:27,0:27:81:0,81,915
chr0	66511825	.	T	C	4557.22	.	AC=50;AF=0.210;AN=238;BaseQRankSum=5.858;DP=775;Dels=0.00;FS=0.332;HaplotypeScore=0.0622;InbreedingCoeff=0.6020;MLEAC=48;MLEAF=0.202;MQ=59.66;MQ0=1;MQRankSum=0.193;QD=25.32;ReadPosRankSum=-1.998	GT:AD:DP:GQ:PL	0/0:44,0:44:99:0,132,1360	0/0:16,0:16:45:0,45,460	0/0:18,0:18:54:0,54,548	0/0:29,0:29:81:0,81,834	0/0:14,0:14:42:0,42,407	0/0:9,0:9:27:0,27,266	0/0:8,0:8:24:0,24,229	0/0:5,0:5:15:0,15,158	0/0:3,0:3:9:0,9,91	0/0:22,0:22:66:0,66,651	0/0:1,0:1:3:0,3,31	0/0:10,0:10:27:0,27,269	1/1:0,15:15:45:462,45,0	./.:.:.:.:.	1/1:0,19:19:57:611,57,0	0/0:11,0:11:33:0,33,327	1/1:0,14:14:42:424,42,0	0/0:5,0:5:15:0,15,155	0/0:7,0:7:18:0,18,195	0/0:1,0:1:3:0,3,30	0/0:3,0:3:9:0,9,93	0/0:12,0:12:30:0,30,319	0/0:11,0:11:33:0,33,337	0/0:20,0:20:60:0,60,596	0/0:3,0:3:9:0,9,96	0/1:9,11:20:99:290,0,198	0/0:12,0:12:36:0,36,367	./.:.:.:.:.	./.:.:.:.:.	0/0:9,0:9:27:0,27,264	0/0:1,0:1:3:0,3,31	0/0:2,0:2:6:0,6,62	1/1:0,20:20:51:579,51,0	1/1:0,4:4:12:126,12,0	0/0:16,0:16:48:0,48,487	0/0:3,0:3:9:0,9,89	0/0:20,0:20:54:0,54,581	1/1:0,10:10:30:315,30,0	1/1:0,5:5:12:118,12,0	1/1:0,4:4:12:132,12,0	1/1:0,1:1:3:32,3,0	0/0:8,0:8:24:0,24,237	0/0:7,0:7:21:0,21,204	0/0:15,0:15:45:0,45,444	0/0:16,0:16:48:0,48,470	0/0:22,0:22:66:0,66,666	0/0:10,0:10:30:0,30,299	0/0:2,0:2:6:0,6,65	0/0:2,0:2:6:0,6,63	./.:.:.:.:.	./.:.:.:.:.	0/0:3,0:3:9:0,9,92	0/0:5,0:5:15:0,15,153	0/0:1,0:1:3:0,3,30	0/0:4,0:4:12:0,12,126	0/0:4,0:4:12:0,12,125	0/0:2,0:2:6:0,6,57	0/0:7,0:7:21:0,21,217	0/0:2,0:2:6:0,6,59	0/0:3,0:3:9:0,9,90	1/1:0,2:2:6:65,6,0	1/1:0,2:2:6:63,6,0	1/1:0,7:7:21:214,21,0	1/1:0,3:3:9:94,9,0	0/0:3,0:3:9:0,9,90	1/1:0,2:2:6:63,6,0	0/0:2,0:2:6:0,6,59	1/1:0,6:6:18:192,18,0	1/1:0,1:1:3:32,3,0	0/0:1,0:1:3:0,3,31	0/0:3,0:3:9:0,9,90	./.:.:.:.:.	0/0:4,0:4:12:0,12,125	0/0:3,0:3:9:0,9,88	0/0:3,0:3:9:0,9,94	0/0:1,0:1:3:0,3,30	0/0:3,0:3:9:0,9,91	0/0:2,0:2:6:0,6,61	0/0:1,0:1:3:0,3,34	0/0:4,0:4:12:0,12,118	0/0:2,0:2:6:0,6,62	./.:.:.:.:.	0/0:2,0:2:6:0,6,55	0/0:1,0:1:3:0,3,30	0/0:3,0:3:9:0,9,87	0/0:3,0:3:9:0,9,90	0/0:1,0:1:3:0,3,31	1/1:0,6:6:18:197,18,0	0/0:4,0:4:12:0,12,124	./.:.:.:.:.	./.:.:.:.:.	1/1:0,6:6:18:185,18,0	0/0:4,0:4:12:0,12,118	./.:.:.:.:.	./.:.:.:.:.	1/1:0,2:2:6:57,6,0	0/1:4,1:5:18:18,0,107	0/0:2,0:2:6:0,6,60	0/0:1,0:1:3:0,3,29	./.:.:.:.:.	0/1:1,7:8:6:208,0,6	1/1:0,1:1:3:33,3,0	0/1:1,2:3:20:52,0,20	./.:.:.:.:.	0/0:1,0:1:3:0,3,34	0/0:1,0:1:3:0,3,30	0/0:4,0:4:12:0,12,121	0/0:3,0:3:9:0,9,89	./.:.:.:.:.	0/0:1,0:1:3:0,3,30	0/0:7,0:7:18:0,18,192	./.:.:.:.:.	1/1:0,2:2:6:63,6,0	1/1:0,3:3:9:94,9,0	1/1:0,9:9:27:278,27,0	./.:.:.:.:.	0/0:1,0:1:3:0,3,32	0/0:3,0:3:9:0,9,89	0/0:4,0:4:12:0,12,126	0/0:6,0:6:18:0,18,181	0/0:1,0:1:3:0,3,31	0/0:3,0:3:9:0,9,89	0/0:2,0:2:6:0,6,61	0/0:3,0:3:9:0,9,91	0/0:6,0:6:18:0,18,172	0/0:1,0:1:3:0,3,31	0/0:1,0:1:3:0,3,30	0/0:2,0:2:6:0,6,59	0/0:3,0:3:9:0,9,95	./.:.:.:.:.	0/0:2,0:2:3:0,3,45	./.:.:.:.:.	0/0:6,0:6:12:0,12,151	0/0:12,0:12:24:0,24,300	0/0:6,0:6:9:0,9,120	0/0:3,0:3:6:0,6,75	0/0:32,0:32:96:0,96,1056
chr0	66513629	.	A	G	1526.58	.	AC=16;AF=0.062;AN=260;BaseQRankSum=-3.377;DP=945;Dels=0.00;FS=0.000;HaplotypeScore=0.2322;InbreedingCoeff=0.4383;MLEAC=15;MLEAF=0.058;MQ=58.07;MQ0=0;MQRankSum=-0.248;QD=23.85;ReadPosRankSum=0.172	GT:AD:DP:GQ:PL	0/0:51,0:51:99:0,153,1628	0/0:17,0:17:48:0,48,513	0/0:11,0:11:33:0,33,344	0/0:37,0:37:99:0,111,1144	0/0:14,0:14:39:0,39,424	0/0:19,0:19:42:0,42,503	0/0:17,0:17:51:0,51,520	0/0:2,0:2:6:0,6,62	0/0:6,0:6:18:0,18,189	0/0:15,0:15:45:0,45,464	0/0:5,0:5:15:0,15,160	0/0:15,0:15:45:0,45,468	0/0:17,0:17:51:0,51,532	./.:.:.:.:.	0/0:17,0:17:45:0,45,493	0/0:17,0:17:48:0,48,505	0/0:16,0:17:45:0,45,473	0/0:4,0:4:12:0,12,130	0/0:2,0:2:6:0,6,62	0/0:10,0:10:27:0,27,290	0/0:3,0:3:9:0,9,97	1/1:0,8:8:21:222,21,0	1/1:0,20:20:60:600,60,0	0/0:22,0:22:66:0,66,697	0/0:2,0:2:6:0,6,63	0/0:14,0:14:42:0,42,434	0/0:14,0:14:42:0,42,437	./.:.:.:.:.	0/0:7,0:7:21:0,21,227	0/0:19,0:19:51:0,51,563	0/0:3,0:3:9:0,9,92	0/0:1,0:1:3:0,3,32	0/0:14,0:14:36:0,36,392	0/0:3,0:3:9:0,9,97	0/0:23,0:24:63:0,63,685	0/0:4,0:4:12:0,12,127	0/0:25,0:25:75:0,75,770	0/0:10,0:10:30:0,30,317	0/0:9,0:9:24:0,24,263	0/0:1,0:1:3:0,3,32	0/0:5,0:5:15:0,15,162	0/0:13,0:13:39:0,39,398	0/0:6,0:6:18:0,18,186	0/0:17,0:17:51:0,51,520	0/0:21,0:21:63:0,63,667	0/0:14,0:14:39:0,39,421	0/0:14,0:14:39:0,39,424	0/0:1,0:1:3:0,3,34	0/0:4,0:4:12:0,12,122	0/0:5,0:5:15:0,15,155	0/0:2,0:2:6:0,6,62	0/0:3,0:3:9:0,9,92	0/0:6,0:6:18:0,18,189	0/0:2,0:2:6:0,6,66	0/0:3,0:3:9:0,9,95	0/0:3,0:3:9:0,9,93	0/0:5,0:5:15:0,15,151	0/0:5,0:5:15:0,15,157	0/0:3,0:3:9:0,9,93	0/0:4,0:4:12:0,12,124	0/0:6,0:6:18:0,18,194	0/0:3,0:3:9:0,9,89	0/0:5,0:5:15:0,15,158	0/0:2,0:2:6:0,6,60	0/0:6,0:6:15:0,15,174	0/0:3,0:3:9:0,9,94	0/0:6,0:6:18:0,18,189	0/0:5,0:5:15:0,15,158	0/0:5,0:5:15:0,15,154	./.:.:.:.:.	0/0:4,0:4:12:0,12,125	0/0:6,0:6:18:0,18,187	0/0:3,0:3:9:0,9,92	0/0:9,0:9:24:0,24,263	0/0:2,0:2:6:0,6,62	0/0:7,0:7:21:0,21,212	0/0:1,0:1:3:0,3,32	1/1:0,6:6:18:189,18,0	0/0:5,0:5:15:0,15,153	0/0:3,0:3:6:0,6,64	0/0:4,0:4:12:0,12,122	0/0:2,0:2:6:0,6,63	0/0:1,0:1:3:0,3,33	./.:.:.:.:.	0/0:3,0:3:9:0,9,89	0/0:4,0:4:12:0,12,128	0/0:3,0:3:9:0,9,95	0/0:5,0:5:15:0,15,151	0/0:2,0:2:6:0,6,63	0/0:2,0:2:6:0,6,66	0/0:1,0:1:3:0,3,32	0/0:4,0:4:9:0,9,108	0/0:3,0:3:9:0,9,97	0/0:4,0:4:12:0,12,126	0/0:1,0:1:3:0,3,31	0/0:4,0:4:12:0,12,129	0/0:2,0:2:6:0,6,66	0/0:1,0:1:3:0,3,31	0/0:6,0:6:18:0,18,180	0/0:1,0:1:3:0,3,31	0/0:4,0:4:12:0,12,126	./.:.:.:.:.	0/0:1,0:1:3:0,3,32	0/1:2,3:5:51:67,0,51	./.:.:.:.:.	1/1:0,8:8:24:241,24,0	0/0:4,0:4:12:0,12,126	0/0:3,0:3:9:0,9,93	0/0:2,0:2:6:0,6,63	0/0:3,0:3:9:0,9,92	0/0:8,0:8:24:0,24,242	0/0:2,0:2:6:0,6,63	0/0:10,0:10:30:0,30,309	0/0:5,0:5:15:0,15,155	0/0:7,0:7:21:0,21,222	0/0:2,0:2:6:0,6,61	0/0:5,0:5:15:0,15,157	0/0:3,0:3:9:0,9,92	0/0:2,0:2:6:0,6,61	1/1:0,2:2:6:62,6,0	0/1:2,1:3:23:23,0,54	0/0:8,0:8:24:0,24,245	1/1:0,6:6:18:186,18,0	0/0:1,0:1:3:0,3,31	0/0:2,0:2:6:0,6,61	1/1:0,6:6:18:179,18,0	0/0:6,0:6:18:0,18,183	0/0:2,0:2:6:0,6,61	0/0:6,0:6:18:0,18,186	0/0:6,0:6:9:0,9,134	0/0:4,0:4:6:0,6,89	0/0:5,0:5:9:0,9,121	0/0:4,0:4:9:0,9,108	0/0:5,0:5:9:0,9,121	0/0:3,0:3:3:0,3,45	./.:.:.:.:.	0/0:30,0:30:90:0,90,1017
chr0	66513977	.	C	G	6903.4	.	AC=184;AF=0.893;AN=206;BaseQRankSum=-0.727;DP=599;Dels=0.00;FS=9.384;HaplotypeScore=0.0477;InbreedingCoeff=0.3071;MLEAC=188;MLEAF=0.913;MQ=28.28;MQ0=89;MQRankSum=0.727;QD=13.64;ReadPosRankSum=0.727	GT:AD:DP:GQ:PL	1/1:0,35:35:39:414,39,0	1/1:0,14:14:15:148,15,0	1/1:0,11:11:12:115,12,0	1/1:0,33:33:30:306,30,0	1/1:0,6:6:15:145,15,0	1/1:0,11:11:18:178,18,0	0/0:13,0:13:9:0,9,92	1/1:0,1:1:3:30,3,0	1/1:0,6:6:15:158,15,0	1/1:0,9:9:15:143,15,0	1/1:0,2:2:6:63,6,0	1/1:0,6:6:12:122,12,0	1/1:0,4:4:3:27,3,0	./.:.:.:.:.	1/1:0,7:7:3:27,3,0	1/1:0,16:16:9:95,9,0	1/1:0,18:18:15:143,15,0	1/1:0,2:2:6:59,6,0	1/1:0,6:6:3:26,3,0	1/1:0,1:2:3:26,3,0	1/1:0,5:5:6:59,6,0	1/1:0,7:7:6:63,6,0	1/1:0,12:12:24:245,24,0	1/1:0,12:12:18:180,18,0	1/1:0,5:5:15:153,15,0	1/1:0,15:15:18:172,18,0	1/1:0,8:8:15:153,15,0	./.:.:.:.:.	./.:.:.:.:.	1/1:0,12:12:9:84,9,0	1/1:0,1:1:3:29,3,0	1/1:0,3:3:6:59,6,0	1/1:0,11:11:12:118,12,0	1/1:0,4:4:12:124,12,0	1/1:0,8:8:15:153,15,0	1/1:0,3:3:9:86,9,0	1/1:0,12:12:24:237,24,0	1/1:0,5:5:12:115,12,0	1/1:0,6:6:3:29,3,0	./.:.:.:.:.	1/1:0,1:1:3:32,3,0	1/1:0,6:6:12:122,12,0	1/1:0,7:7:12:118,12,0	1/1:0,11:11:12:115,12,0	1/1:0,5:5:6:61,6,0	1/1:0,7:7:9:89,9,0	1/1:0,10:10:12:118,12,0	1/1:0,2:2:3:31,3,0	./.:.:.:.:.	1/1:0,2:2:3:31,3,0	1/1:0,4:4:6:61,6,0	./.:.:.:.:.	1/1:0,4:4:3:27,3,0	0/0:2,0:3:6:0,6,57	1/1:0,1:1:3:31,3,0	0/0:4,0:4:6:0,6,55	1/1:0,4:4:3:30,3,0	./.:.:.:.:.	./.:.:.:.:.	1/1:0,4:4:9:83,9,0	1/1:0,2:2:6:55,6,0	./.:.:.:.:.	./.:.:.:.:.	./.:.:.:.:.	0/0:3,0:3:3:0,3,31	1/1:0,4:4:3:32,3,0	0/0:3,0:3:3:0,3,30	./.:.:.:.:.	1/1:0,1:1:3:30,3,0	1/1:0,2:2:6:59,6,0	1/1:0,1:1:3:32,3,0	1/1:0,3:3:3:30,3,0	./.:.:.:.:.	./.:.:.:.:.	./.:.:.:.:.	1/1:0,4:4:3:31,3,0	./.:.:.:.:.	1/1:0,3:3:3:32,3,0	./.:.:.:.:.	./.:.:.:.:.	1/1:0,1:1:3:29,3,0	./.:.:.:.:.	./.:.:.:.:.	1/1:0,5:5:3:32,3,0	1/1:0,4:4:3:32,3,0	1/1:0,3:3:9:89,9,0	./.:.:.:.:.	1/1:0,2:2:3:32,3,0	1/1:0,4:4:3:32,3,0	1/1:0,2:2:6:59,6,0	./.:.:.:.:.	1/1:0,6:6:3:30,3,0	0/0:4,0:4:6:0,6,59	1/1:0,2:2:3:30,3,0	1/1:0,1:1:3:31,3,0	1/1:0,2:2:6:57,6,0	1/1:1,3:4:9:80,9,0	./.:.:.:.:.	0/0:1,0:1:3:0,3,31	0/0:1,0:1:3:0,3,29	1/1:0,4:4:3:31,3,0	./.:.:.:.:.	./.:.:.:.:.	1/1:0,1:1:3:27,3,0	./.:.:.:.:.	1/1:0,1:1:3:32,3,0	1/1:0,4:4:9:89,9,0	1/1:0,3:3:3:33,3,0	1/1:0,1:1:3:31,3,0	./.:.:.:.:.	1/1:0,7:7:9:86,9,0	1/1:0,1:1:3:31,3,0	1/1:0,3:3:3:30,3,0	1/1:0,2:2:3:30,3,0	1/1:0,1:1:3:33,3,0	1/1:0,2:2:3:30,3,0	1/1:0,3:3:9:89,9,0	./.:.:.:.:.	1/1:0,1:1:3:31,3,0	./.:.:.:.:.	1/1:0,1:1:3:27,3,0	1/1:0,4:4:6:61,6,0	1/1:0,9:9:12:115,12,0	./.:.:.:.:.	1/1:0,3:3:3:29,3,0	1/1:0,2:2:3:32,3,0	1/1:0,4:4:6:55,6,0	1/1:0,2:2:3:32,3,0	1/1:0,2:2:6:57,6,0	./.:.:.:.:.	./.:.:.:.:.	0/0:5,0:5:3:0,3,30	./.:.:.:.:.	1/1:0,3:3:3:30,3,0	./.:.:.:.:.	0/0:2,0:3:6:0,6,61	0/0:19,0:19:45:0,45,473
chr0	66520684	.	G	T	771.81	.	AC=30;AF=0.127;AN=236;BaseQRankSum=-0.393;DP=666;Dels=0.00;FS=1.398;HaplotypeScore=0.2760;InbreedingCoeff=0.4597;MLEAC=22;MLEAF=0.093;MQ=53.43;MQ0=5;MQRankSum=-0.105;QD=14.03;ReadPosRankSum=-0.136	GT:AD:DP:GQ:PL	0/0:38,0:38:99:0,114,1233	0/0:12,0:12:36:0,36,376	0/0:17,0:17:24:0,24,241	0/0:29,0:29:48:0,48,514	0/0:18,0:18:39:0,39,415	0/0:9,0:9:15:0,15,166	0/0:3,0:3:6:0,6,63	./.:.:.:.:.	0/0:2,0:2:6:0,6,59	0/0:12,0:12:24:0,24,235	./.:.:.:.:.	0/0:10,0:10:15:0,15,173	0/0:10,0:10:27:0,27,278	0/0:1,0:1:3:0,3,31	1/1:7,7:14:21:219,21,0	0/0:10,0:10:27:0,27,291	0/0:11,0:11:24:0,24,263	./.:.:.:.:.	0/0:2,0:2:3:0,3,32	./.:.:.:.:.	0/0:1,0:1:3:0,3,33	0/0:2,0:2:6:0,6,63	0/0:9,0:9:27:0,27,276	0/0:13,0:13:36:0,36,371	./.:.:.:.:.	0/0:8,0:8:24:0,24,238	0/0:11,0:11:27:0,27,292	./.:.:.:.:.	0/0:1,0:1:3:0,3,33	0/0:6,0:6:12:0,12,137	0/0:2,0:2:6:0,6,51	0/0:1,0:1:3:0,3,34	0/0:7,0:7:12:0,12,147	1/1:0,1:1:3:32,3,0	0/0:12,0:12:36:0,36,359	0/0:5,0:5:15:0,15,167	0/0:9,0:9:24:0,24,260	0/0:10,0:10:30:0,30,301	0/0:9,0:9:18:0,18,198	./.:.:.:.:.	0/0:1,0:1:3:0,3,36	0/0:1,0:2:3:0,3,33	0/0:10,0:10:27:0,27,293	0/0:14,0:14:27:0,27,277	0/0:8,0:8:15:0,15,167	0/0:7,0:7:15:0,15,156	0/0:14,0:14:30:0,30,328	0/0:1,0:1:3:0,3,32	0/0:1,0:1:3:0,3,31	0/0:8,0:8:15:0,15,164	./.:.:.:.:.	0/0:4,0:4:6:0,6,75	0/0:7,0:7:6:0,6,75	0/0:5,0:5:12:0,12,122	0/0:4,0:4:12:0,12,119	./.:.:.:.:.	0/0:5,0:5:9:0,9,90	0/0:3,0:3:6:0,6,59	./.:.:.:.:.	0/1:4,1:5:9:9,0,108	1/1:0,1:1:3:32,3,0	1/1:2,5:7:15:152,15,0	0/0:8,0:8:18:0,18,185	0/0:6,0:6:15:0,15,159	0/0:9,0:9:21:0,21,219	0/1:2,2:4:22:51,0,22	0/0:5,0:5:15:0,15,161	0/0:3,0:3:9:0,9,89	0/0:2,0:2:6:0,6,63	0/0:1,0:1:3:0,3,31	0/0:3,0:3:9:0,9,92	0/0:7,0:7:21:0,21,216	0/0:1,0:1:3:0,3,34	0/0:6,0:6:18:0,18,182	0/0:9,0:9:15:0,15,169	0/0:4,0:4:9:0,9,92	0/0:1,0:1:3:0,3,32	0/0:3,0:3:9:0,9,93	./.:.:.:.:.	0/0:3,0:3:6:0,6,75	0/0:2,0:2:6:0,6,63	./.:.:.:.:.	0/0:2,0:2:6:0,6,63	0/0:1,0:1:3:0,3,30	0/0:3,0:3:9:0,9,92	./.:.:.:.:.	1/1:2,2:4:6:61,6,0	0/0:1,0:1:3:0,3,32	1/1:0,1:1:3:32,3,0	1/1:0,1:1:3:31,3,0	./.:.:.:.:.	0/0:5,0:5:12:0,12,126	1/1:0,2:2:6:61,6,0	1/1:0,2:2:6:62,6,0	0/0:2,0:2:6:0,6,62	1/1:0,1:1:3:30,3,0	1/1:0,1:1:3:30,3,0	0/0:4,0:4:9:0,9,89	1/1:0,3:3:9:92,9,0	0/0:3,0:3:6:0,6,60	0/0:1,0:1:3:0,3,31	1/1:0,3:3:9:97,9,0	1/1:3,2:5:6:59,6,0	0/0:3,0:3:9:0,9,94	./.:.:.:.:.	0/0:5,0:5:15:0,15,157	0/0:1,0:1:3:0,3,32	0/0:9,0:9:27:0,27,274	0/0:2,0:2:6:0,6,65	0/0:4,0:4:12:0,12,120	0/0:1,0:1:3:0,3,30	0/0:2,0:2:6:0,6,67	0/0:5,0:5:15:0,15,160	0/0:8,0:8:24:0,24,243	0/0:4,0:4:12:0,12,122	0/0:3,0:3:9:0,9,92	0/0:3,0:3:6:0,6,61	0/0:6,0:6:12:0,12,115	0/0:2,0:2:6:0,6,61	0/0:2,0:2:6:0,6,60	0/0:5,0:5:15:0,15,157	0/0:7,0:7:18:0,18,184	0/0:2,0:2:6:0,6,62	0/0:2,0:2:6:0,6,67	0/0:4,0:4:9:0,9,107	0/0:2,0:2:6:0,6,63	./.:.:.:.:.	0/0:5,0:5:15:0,15,155	./.:.:.:.:.	0/0:2,0:2:3:0,3,45	./.:.:.:.:.	0/0:2,0:2:3:0,3,45	0/0:4,0:5:9:0,9,108	0/0:11,0:12:18:0,18,255	0/0:5,0:5:9:0,9,114	./.:.:.:.:.	0/0:15,0:15:45:0,45,513
chr0	66529742	.	G	C	457.64	.	AC=14;AF=0.052;AN=268;BaseQRankSum=-1.732;DP=1137;Dels=0.00;FS=6.499;HaplotypeScore=0.0654;InbreedingCoeff=0.4790;MLEAC=8;MLEAF=0.030;MQ=59.25;MQ0=0;MQRankSum=0.917;QD=19.90;ReadPosRankSum=1.437	GT:AD:DP:GQ:PL	0/0:69,0:69:99:0,207,2143	0/0:32,0:32:96:0,96,965	0/0:23,0:23:63:0,63,658	0/0:48,0:48:99:0,144,1411	0/0:23,0:23:69:0,69,667	0/0:24,0:24:72:0,72,720	0/0:23,0:23:66:0,66,651	0/0:2,0:2:6:0,6,67	0/0:4,0:4:12:0,12,127	0/0:18,0:18:48:0,48,511	0/0:3,0:3:9:0,9,93	0/0:20,0:20:51:0,51,526	0/0:18,0:18:54:0,54,537	0/0:1,0:1:3:0,3,31	0/0:14,0:14:39:0,39,412	0/0:43,0:43:99:0,129,1252	0/0:26,0:26:78:0,78,770	0/0:1,0:1:3:0,3,32	0/0:7,0:7:21:0,21,206	0/0:7,0:7:21:0,21,207	0/0:6,0:6:18:0,18,180	0/0:18,0:18:51:0,51,519	0/0:21,0:21:63:0,63,630	0/0:24,0:24:72:0,72,717	1/1:0,2:2:6:61,6,0	0/0:19,0:19:51:0,51,542	0/0:15,0:15:42:0,42,423	0/0:1,0:1:3:0,3,31	0/0:3,0:4:9:0,9,94	0/0:30,0:30:90:0,90,898	0/0:6,0:6:18:0,18,189	0/0:3,0:3:9:0,9,91	0/0:18,0:18:48:0,48,510	0/0:4,0:4:12:0,12,127	0/0:15,0:15:45:0,45,441	0/0:3,0:3:9:0,9,96	0/0:20,0:20:57:0,57,584	0/0:16,0:16:48:0,48,462	0/0:15,0:15:45:0,45,438	0/0:1,0:1:3:0,3,30	0/0:3,0:3:9:0,9,99	0/0:13,0:13:36:0,36,374	0/0:18,0:18:48:0,48,509	0/0:21,0:21:63:0,63,634	0/0:16,1:17:45:0,45,463	0/0:25,0:25:75:0,75,750	0/0:11,0:11:30:0,30,319	0/0:5,0:5:15:0,15,162	0/0:5,0:5:15:0,15,151	0/0:4,0:4:12:0,12,118	0/0:5,0:5:15:0,15,144	0/0:2,0:2:6:0,6,63	0/0:5,0:5:15:0,15,150	1/1:0,5:5:12:123,12,0	0/0:6,0:6:18:0,18,178	0/0:2,0:2:6:0,6,59	0/0:4,0:4:12:0,12,119	0/0:5,0:5:15:0,15,148	0/0:2,0:2:6:0,6,61	0/0:6,0:6:18:0,18,178	0/0:5,0:5:15:0,15,145	0/0:5,0:5:15:0,15,148	0/0:7,0:7:21:0,21,209	0/0:3,0:3:9:0,9,86	0/0:10,0:10:30:0,30,296	0/0:8,0:8:24:0,24,240	0/0:3,0:3:9:0,9,89	0/0:9,0:9:27:0,27,275	0/0:6,0:6:18:0,18,178	./.:.:.:.:.	0/0:5,0:5:15:0,15,150	0/0:4,0:4:12:0,12,118	0/0:3,0:3:9:0,9,91	0/0:4,0:4:12:0,12,118	0/0:4,0:4:12:0,12,115	0/0:6,0:6:15:0,15,165	0/0:3,0:3:9:0,9,89	0/0:4,0:4:12:0,12,122	0/0:1,0:1:3:0,3,32	0/0:2,0:2:6:0,6,59	0/0:4,0:4:12:0,12,124	0/0:5,0:5:15:0,15,150	0/0:1,0:1:3:0,3,32	0/0:7,0:7:21:0,21,211	0/0:12,0:12:36:0,36,352	1/1:0,2:2:6:67,6,0	0/0:3,0:3:9:0,9,92	0/0:3,0:3:9:0,9,94	0/0:3,0:3:9:0,9,95	0/0:9,0:9:27:0,27,270	0/0:7,0:7:21:0,21,213	0/0:3,0:3:9:0,9,90	0/0:1,0:1:3:0,3,30	0/0:4,0:4:12:0,12,118	0/0:3,0:3:9:0,9,89	0/0:3,0:3:9:0,9,88	1/1:0,2:2:6:63,6,0	0/0:2,0:2:6:0,6,59	1/1:0,2:2:6:58,6,0	0/0:3,0:3:9:0,9,87	0/0:3,0:3:6:0,6,61	./.:.:.:.:.	0/0:4,0:4:12:0,12,119	0/0:7,0:7:21:0,21,208	0/0:2,0:2:6:0,6,61	0/0:5,0:5:15:0,15,148	0/0:6,0:6:18:0,18,185	0/0:7,0:7:21:0,21,207	0/0:2,0:2:6:0,6,63	1/1:0,4:4:12:112,12,0	1/1:0,6:6:18:181,18,0	0/0:2,0:2:6:0,6,63	0/0:7,0:7:21:0,21,207	0/0:2,0:2:6:0,6,59	0/0:6,0:6:18:0,18,181	0/0:5,0:5:15:0,15,143	0/0:5,0:5:15:0,15,150	0/0:4,0:4:12:0,12,115	0/0:5,0:5:15:0,15,152	0/0:5,0:5:15:0,15,148	0/0:4,0:4:12:0,12,124	0/0:6,0:6:18:0,18,181	0/0:7,0:7:21:0,21,211	0/0:4,0:4:12:0,12,118	0/0:1,0:1:3:0,3,29	0/0:7,0:7:21:0,21,209	0/0:4,0:4:12:0,12,118	0/0:7,0:7:21:0,21,207	0/0:3,0:3:9:0,9,89	0/0:2,0:2:3:0,3,45	./.:.:.:.:.	0/0:3,0:3:6:0,6,69	0/0:2,0:2:3:0,3,45	0/0:1,0:1:3:0,3,30	0/0:2,0:2:6:0,6,60	0/0:1,0:1:3:0,3,31	0/0:14,0:14:42:0,42,458
chr0	66540725	.	T	A	3885.14	.	AC=86;AF=0.406;AN=212;BaseQRankSum=-1.989;DP=707;Dels=0.00;FS=7.013;HaplotypeScore=0.0472;InbreedingCoeff=0.6958;MLEAC=81;MLEAF=0.382;MQ=23.55;MQ0=79;MQRankSum=-2.248;QD=16.26;ReadPosRankSum=-1.713	GT:AD:DP:GQ:PL	0/0:43,0:43:93:0,93,942	0/0:13,0:13:24:0,24,245	0/0:15,0:15:30:0,30,304	1/1:0,28:28:45:458,45,0	0/0:6,0:6:9:0,9,102	1/1:0,9:9:15:169,15,0	0/0:11,0:11:24:0,24,263	./.:.:.:.:.	1/1:0,3:3:9:83,9,0	1/1:0,13:13:24:235,24,0	./.:.:.:.:.	0/0:7,0:7:6:0,6,61	0/0:19,0:19:45:0,45,467	./.:.:.:.:.	0/0:19,0:19:39:0,39,413	0/0:17,0:17:30:0,30,322	1/1:0,11:11:24:233,24,0	./.:.:.:.:.	1/1:0,6:6:6:57,6,0	1/1:0,2:2:3:30,3,0	./.:.:.:.:.	1/1:0,10:10:15:152,15,0	1/1:0,10:10:21:208,21,0	0/0:14,0:14:30:0,30,336	./.:.:.:.:.	0/0:11,0:11:27:0,27,267	0/0:2,0:2:3:0,3,32	./.:.:.:.:.	./.:.:.:.:.	0/0:17,0:17:30:0,30,315	./.:.:.:.:.	1/1:0,1:1:3:28,3,0	0/0:11,0:11:21:0,21,207	./.:.:.:.:.	0/0:13,0:13:24:0,24,247	0/0:4,0:4:9:0,9,83	0/0:12,0:12:21:0,21,200	1/1:0,15:15:30:304,30,0	1/1:0,9:9:18:182,18,0	0/0:2,0:2:6:0,6,55	0/0:7,0:7:15:0,15,138	1/1:0,6:6:9:89,9,0	0/0:7,0:7:12:0,12,122	0/0:9,0:9:15:0,15,149	0/0:12,0:12:21:0,21,219	0/0:14,0:14:27:0,27,277	0/0:5,0:5:9:0,9,93	1/1:1,1:2:3:28,3,0	0/0:2,0:2:3:0,3,32	0/0:7,0:7:15:0,15,180	1/1:0,2:2:3:32,3,0	1/1:0,3:3:6:57,6,0	1/1:0,2:2:3:32,3,0	1/1:0,5:5:6:55,6,0	0/0:4,0:4:6:0,6,59	./.:.:.:.:.	./.:.:.:.:.	0/0:3,0:3:9:0,9,93	1/1:0,2:2:3:27,3,0	0/0:4,0:4:9:0,9,93	0/0:3,0:3:3:0,3,30	./.:.:.:.:.	1/1:0,4:4:12:117,12,0	0/0:3,0:3:3:0,3,45	1/1:0,7:7:9:89,9,0	./.:.:.:.:.	0/0:4,0:4:9:0,9,103	0/0:5,0:5:12:0,12,126	./.:.:.:.:.	./.:.:.:.:.	0/0:1,0:1:3:0,3,31	1/1:0,6:6:9:108,9,0	1/1:0,2:2:3:28,3,0	1/1:0,4:4:9:95,9,0	1/1:0,8:8:15:143,15,0	0/0:3,0:3:6:0,6,57	0/0:1,0:1:3:0,3,31	0/0:1,0:1:3:0,3,32	./.:.:.:.:.	./.:.:.:.:.	0/0:2,0:2:6:0,6,61	0/0:4,0:4:6:0,6,62	./.:.:.:.:.	./.:.:.:.:.	1/1:0,4:4:9:91,9,0	0/0:5,0:5:9:0,9,83	0/0:1,0:1:3:0,3,32	0/0:4,0:4:6:0,6,55	./.:.:.:.:.	1/1:0,2:2:3:28,3,0	0/0:2,0:2:6:0,6,63	0/0:1,0:1:3:0,3,31	1/1:0,3:3:6:57,6,0	./.:.:.:.:.	./.:.:.:.:.	0/0:3,0:3:9:0,9,83	0/0:4,0:4:12:0,12,129	0/0:4,0:4:9:0,9,94	0/0:2,0:2:3:0,3,31	./.:.:.:.:.	1/1:0,2:2:3:27,3,0	0/0:3,0:3:9:0,9,95	0/0:3,0:3:6:0,6,61	1/1:0,2:2:3:30,3,0	1/1:0,7:7:12:117,12,0	1/1:0,5:5:9:90,9,0	1/1:0,2:2:6:55,6,0	0/0:8,0:8:18:0,18,181	./.:.:.:.:.	0/0:3,0:3:9:0,9,93	./.:.:.:.:.	./.:.:.:.:.	0/0:6,0:6:12:0,12,120	0/0:8,0:8:21:0,21,215	1/1:0,3:3:6:54,6,0	1/1:0,6:6:9:92,9,0	0/0:4,0:4:6:0,6,58	1/1:0,4:4:6:57,6,0	1/1:0,1:1:3:28,3,0	1/1:0,5:5:12:122,12,0	0/0:3,0:3:3:0,3,28	0/0:4,0:4:9:0,9,93	1/1:0,4:4:6:58,6,0	1/1:0,1:1:3:32,3,0	1/1:0,6:6:9:87,9,0	1/1:0,7:7:21:204,21,0	0/0:3,0:3:6:0,6,61	1/1:0,5:5:9:107,9,0	0/0:1,0:1:3:0,3,31	./.:.:.:.:.	./.:.:.:.:.	0/0:3,0:3:6:0,6,57	0/0:7,0:7:9:0,9,134	./.:.:.:.:.	0/0:2,0:3:3:0,3,45	./.:.:.:.:.	0/0:19,0:19:39:0,39,360
chr0	66550646	.	T	C	161.69	.	AC=19;AF=0.099;AN=192;BaseQRankSum=2.955;DP=650;Dels=0.00;FS=11.810;HaplotypeScore=0.2527;InbreedingCoeff=0.3322;MLEAC=11;MLEAF=0.057;MQ=27.18;MQ0=5;MQRankSum=-1.111;QD=4.76;ReadPosRankSum=0.678	GT:AD:DP:GQ:PL	0/0:37,0:37:30:0,30,314	1/1:0,1:1:3:30,3,0	1/1:0,6:6:3:30,3,0	0/0:32,5:37:90:0,90,901	./.:.:.:.:.	0/0:7,1:8:21:0,21,204	0/0:9,0:9:27:0,27,268	./.:.:.:.:.	./.:.:.:.:.	0/0:9,1:10:27:0,27,266	0/0:3,0:3:6:0,6,61	0/0:5,4:11:15:0,15,153	1/1:0,5:5:3:30,3,0	0/0:3,0:3:3:0,3,31	0/0:6,2:8:18:0,18,178	./.:.:.:.:.	0/0:11,3:14:30:0,30,307	0/0:2,0:2:3:0,3,31	0/0:8,4:12:15:0,15,191	0/0:2,1:3:6:0,6,57	0/0:3,0:3:3:0,3,33	0/0:7,1:8:21:0,21,203	0/0:11,0:11:24:0,24,252	0/0:15,6:21:42:0,42,432	./.:.:.:.:.	0/0:21,2:23:60:0,60,606	0/0:13,0:13:33:0,33,336	./.:.:.:.:.	0/0:4,0:4:3:0,3,32	1/1:0,3:3:3:30,3,0	./.:.:.:.:.	0/0:1,0:1:3:0,3,29	0/0:8,2:10:24:0,24,233	./.:.:.:.:.	./.:.:.:.:.	0/0:1,0:1:3:0,3,32	0/0:20,0:21:57:0,57,566	0/0:2,2:4:6:0,6,58	0/0:9,1:10:27:0,27,269	0/0:1,0:1:3:0,3,30	./.:.:.:.:.	0/0:12,2:14:36:0,36,351	0/0:7,0:7:18:0,18,196	0/0:10,4:14:30:0,30,299	0/0:14,1:15:36:0,36,387	./.:.:.:.:.	1/1:0,7:7:9:89,9,0	./.:.:.:.:.	./.:.:.:.:.	./.:.:.:.:.	0/0:1,0:1:3:0,3,32	0/0:2,0:2:6:0,6,58	0/0:4,2:6:12:0,12,116	0/0:3,1:4:9:0,9,87	./.:.:.:.:.	./.:.:.:.:.	0/0:4,2:6:12:0,12,122	0/0:9,1:10:27:0,27,269	./.:.:.:.:.	./.:.:.:.:.	./.:.:.:.:.	./.:.:.:.:.	0/0:5,1:6:15:0,15,146	./.:.:.:.:.	0/0:2,1:3:6:0,6,59	0/0:1,0:1:3:0,3,29	0/0:2,1:3:6:0,6,60	1/1:0,1:1:3:32,3,0	0/0:4,0:4:12:0,12,115	./.:.:.:.:.	./.:.:.:.:.	0/0:4,0:4:12:0,12,123	0/0:5,0:5:15:0,15,150	0/0:2,0:3:6:0,6,58	0/0:2,2:4:6:0,6,60	./.:.:.:.:.	0/0:3,1:4:6:0,6,73	0/0:2,0:2:6:0,6,59	0/0:2,0:2:6:0,6,58	0/0:3,0:3:6:0,6,59	./.:.:.:.:.	./.:.:.:.:.	./.:.:.:.:.	0/0:3,1:4:9:0,9,88	0/0:3,0:3:9:0,9,88	./.:.:.:.:.	./.:.:.:.:.	0/0:3,0:3:3:0,3,31	./.:.:.:.:.	./.:.:.:.:.	./.:.:.:.:.	0/0:3,0:3:9:0,9,89	0/0:2,1:3:6:0,6,59	0/0:3,1:4:9:0,9,89	1/1:0,1:1:3:31,3,0	./.:.:.:.:.	./.:.:.:.:.	0/0:5,0:5:15:0,15,153	./.:.:.:.:.	0/0:1,0:1:3:0,3,30	0/0:5,0:5:3:0,3,33	./.:.:.:.:.	./.:.:.:.:.	0/0:3,0:3:9:0,9,92	0/0:1,0:1:3:0,3,30	0/0:5,0:5:15:0,15,147	0/0:2,2:4:6:0,6,63	./.:.:.:.:.	0/0:1,2:3:3:0,3,33	0/0:1,0:1:3:0,3,30	0/0:6,1:7:18:0,18,177	0/0:1,2:3:3:0,3,34	0/0:3,2:5:9:0,9,87	1/1:0,3:3:3:30,3,0	0/0:5,1:6:12:0,12,133	0/0:4,1:5:12:0,12,118	./.:.:.:.:.	0/0:1,1:2:3:0,3,29	0/0:1,1:2:3:0,3,29	0/0:4,1:5:9:0,9,104	0/0:1,1:2:3:0,3,30	0/0:7,0:7:21:0,21,205	0/0:8,2:10:24:0,24,242	0/0:4,2:6:12:0,12,118	0/0:1,0:1:3:0,3,30	0/0:4,0:4:9:0,9,86	0/0:3,0:3:9:0,9,88	0/0:3,1:4:6:0,6,59	0/0:1,0:1:3:0,3,30	0/0:2,1:3:3:0,3,45	0/1:2,1:4:26:26,0,39	0/0:2,3:5:6:0,6,61	0/0:3,2:5:6:0,6,75	./.:.:.:.:.	1/1:0,3:3:3:31,3,0	./.:.:.:.:.	0/0:24,0:24:24:0,24,268
chr0	66557709	.	G	T	479.22	.	AC=20;AF=0.118;AN=170;DP=1175;Dels=0.00;FS=1.130;HaplotypeScore=0.0336;InbreedingCoeff=0.1819;MLEAC=18;MLEAF=0.106;MQ=13.17;MQ0=23;QD=4.65	GT:AD:DP:GQ:PL	0/0:82,0:82:15:0,15,130	0/0:27,0:27:12:0,12,125	0/0:17,0:17:12:0,12,131	0/0:51,0:51:21:0,21,211	0/1:12,5:17:12:144,0,12	0/0:18,0:18:3:0,3,35	0/0:22,0:22:6:0,6,65	./.:.:.:.:.	./.:.:.:.:.	0/0:12,0:12:6:0,6,63	./.:.:.:.:.	0/0:23,0:23:18:0,18,183	1/1:8,4:12:12:134,12,0	0/0:1,0:1:3:0,3,27	0/0:20,0:20:18:0,18,188	0/1:17,2:19:21:56,0,21	0/0:20,0:20:6:0,6,65	./.:.:.:.:.	./.:.:.:.:.	0/0:10,0:10:3:0,3,33	./.:.:.:.:.	0/0:15,0:15:9:0,9,100	0/0:24,0:24:9:0,9,100	0/0:26,0:26:18:0,18,195	./.:.:.:.:.	0/0:26,0:26:9:0,9,97	0/0:17,0:17:15:0,15,158	./.:.:.:.:.	./.:.:.:.:.	0/1:18,2:20:21:52,0,21	./.:.:.:.:.	1/1:1,1:2:3:28,3,0	0/0:14,0:14:6:0,6,69	./.:.:.:.:.	0/0:16,0:16:12:0,12,118	0/0:3,0:3:6:0,6,51	0/0:22,0:22:9:0,9,97	0/0:13,0:13:3:0,3,30	0/0:14,0:14:3:0,3,33	./.:.:.:.:.	./.:.:.:.:.	0/0:9,0:9:3:0,3,30	0/0:17,0:17:9:0,9,100	0/0:21,0:21:6:0,6,67	0/0:23,0:23:12:0,12,122	0/0:29,0:29:9:0,9,90	0/0:18,0:18:3:0,3,31	./.:.:.:.:.	0/0:5,0:5:6:0,6,59	./.:.:.:.:.	./.:.:.:.:.	./.:.:.:.:.	0/0:7,0:7:6:0,6,65	0/0:8,0:8:3:0,3,32	0/0:9,0:9:3:0,3,33	./.:.:.:.:.	0/0:3,0:3:6:0,6,67	0/0:6,0:6:9:0,9,94	./.:.:.:.:.	0/0:11,0:11:9:0,9,94	./.:.:.:.:.	0/1:4,1:5:24:24,0,24	0/0:7,0:7:6:0,6,59	1/1:4,1:5:3:31,3,0	0/0:8,0:8:6:0,6,63	0/0:9,0:9:12:0,12,127	./.:.:.:.:.	1/1:5,1:6:3:32,3,0	0/0:4,0:4:3:0,3,33	./.:.:.:.:.	./.:.:.:.:.	./.:.:.:.:.	0/0:7,0:7:9:0,9,97	0/0:7,0:7:3:0,3,32	0/0:8,0:8:6:0,6,63	./.:.:.:.:.	0/0:7,0:7:6:0,6,59	./.:.:.:.:.	0/0:1,0:1:3:0,3,30	./.:.:.:.:.	./.:.:.:.:.	0/0:3,0:3:3:0,3,32	./.:.:.:.:.	0/0:1,0:1:3:0,3,30	./.:.:.:.:.	./.:.:.:.:.	0/0:7,0:7:6:0,6,60	./.:.:.:.:.	1/1:3,2:5:6:62,6,0	./.:.:.:.:.	1/1:3,1:4:3:30,3,0	./.:.:.:.:.	0/0:6,0:6:3:0,3,31	0/0:4,0:4:6:0,6,61	0/0:5,0:5:3:0,3,30	./.:.:.:.:.	./.:.:.:.:.	0/0:7,0:7:6:0,6,67	1/1:0,2:2:3:30,3,0	./.:.:.:.:.	./.:.:.:.:.	./.:.:.:.:.	./.:.:.:.:.	0/0:7,0:7:3:0,3,32	./.:.:.:.:.	0/0:10,0:10:6:0,6,59	0/0:6,0:6:3:0,3,27	0/0:7,0:7:3:0,3,32	./.:.:.:.:.	0/0:5,0:5:3:0,3,35	./.:.:.:.:.	./.:.:.:.:.	./.:.:.:.:.	1/1:5,1:6:3:32,3,0	0/0:5,0:5:3:0,3,32	0/0:6,0:6:3:0,3,31	./.:.:.:.:.	0/0:4,0:4:3:0,3,32	0/0:8,0:8:6:0,6,67	./.:.:.:.:.	0/0:6,0:6:3:0,3,30	0/0:10,0:10:3:0,3,34	0/0:6,0:6:3:0,3,32	./.:.:.:.:.	0/0:10,0:10:12:0,12,126	0/0:3,0:3:6:0,6,61	./.:.:.:.:.	0/0:4,0:4:3:0,3,32	0/0:3,0:3:3:0,3,34	0/0:3,0:3:3:0,3,32	./.:.:.:.:.	0/0:1,0:2:3:0,3,32	0/0:8,0:8:3:0,3,45	./.:.:.:.:.	0/0:2,1:3:3:0,3,45	./.:.:.:.:.	0/0:34,0:34:18:0,18,163
chr0	66558519	.	C	G	510.64	.	AC=24;AF=0.156;AN=154;BaseQRankSum=-3.290;DP=1049;Dels=0.00;FS=9.007;HaplotypeScore=0.0496;InbreedingCoeff=0.3343;MLEAC=21;MLEAF=0.136;MQ=13.08;MQ0=61;MQRankSum=-3.562;QD=4.22;ReadPosRankSum=1.421	GT:AD:DP:GQ:PL	0/0:58,0:58:15:0,15,167	1/1:19,3:22:9:85,9,0	1/1:11,2:13:6:55,6,0	0/0:49,0:49:30:0,30,286	0/1:10,1:11:22:22,0,22	0/0:20,0:20:15:0,15,158	0/0:21,0:21:21:0,21,194	./.:.:.:.:.	./.:.:.:.:.	0/0:18,0:18:18:0,18,195	./.:.:.:.:.	0/0:10,0:10:3:0,3,28	1/1:8,1:9:3:28,3,0	./.:.:.:.:.	0/0:23,0:23:18:0,18,171	1/1:6,1:7:3:28,3,0	0/0:24,0:24:12:0,12,126	./.:.:.:.:.	0/0:15,0:15:3:0,3,28	0/0:4,0:4:3:0,3,28	./.:.:.:.:.	0/0:11,0:11:12:0,12,111	0/0:18,0:18:9:0,9,86	0/0:25,0:25:30:0,30,286	./.:.:.:.:.	0/0:27,0:27:9:0,9,95	0/0:23,0:23:24:0,24,252	./.:.:.:.:.	./.:.:.:.:.	1/1:7,3:10:9:83,9,0	./.:.:.:.:.	./.:.:.:.:.	0/0:9,0:9:12:0,12,126	./.:.:.:.:.	0/1:11,1:12:22:22,0,24	./.:.:.:.:.	0/0:17,0:17:3:0,3,32	0/0:9,0:9:12:0,12,130	0/0:14,0:14:9:0,9,86	./.:.:.:.:.	./.:.:.:.:.	0/0:18,0:18:15:0,15,143	0/0:15,0:15:9:0,9,100	0/0:19,0:19:12:0,12,120	0/0:19,0:19:15:0,15,162	1/1:14,6:20:18:166,18,0	./.:.:.:.:.	./.:.:.:.:.	./.:.:.:.:.	./.:.:.:.:.	./.:.:.:.:.	0/0:5,0:5:3:0,3,29	0/0:2,0:2:3:0,3,28	./.:.:.:.:.	0/0:4,0:4:3:0,3,30	./.:.:.:.:.	0/0:8,0:8:6:0,6,61	0/0:11,0:11:6:0,6,65	0/0:2,0:2:3:0,3,31	0/0:4,0:4:3:0,3,30	./.:.:.:.:.	1/1:3,1:4:3:29,3,0	0/0:5,0:5:6:0,6,55	./.:.:.:.:.	./.:.:.:.:.	0/0:4,0:4:3:0,3,32	0/0:4,0:4:3:0,3,30	./.:.:.:.:.	0/0:10,0:10:6:0,6,61	./.:.:.:.:.	1/1:0,1:1:3:28,3,0	0/0:3,0:3:3:0,3,28	./.:.:.:.:.	./.:.:.:.:.	0/0:3,0:3:3:0,3,32	./.:.:.:.:.	0/0:5,0:5:3:0,3,32	0/0:3,0:3:6:0,6,57	./.:.:.:.:.	0/0:5,0:5:6:0,6,61	./.:.:.:.:.	./.:.:.:.:.	./.:.:.:.:.	./.:.:.:.:.	./.:.:.:.:.	./.:.:.:.:.	./.:.:.:.:.	./.:.:.:.:.	1/1:4,1:5:3:28,3,0	./.:.:.:.:.	./.:.:.:.:.	0/0:4,0:4:3:0,3,33	0/0:7,0:7:6:0,6,55	./.:.:.:.:.	./.:.:.:.:.	./.:.:.:.:.	./.:.:.:.:.	./.:.:.:.:.	./.:.:.:.:.	./.:.:.:.:.	./.:.:.:.:.	0/0:3,0:3:3:0,3,30	0/0:5,0:5:3:0,3,28	./.:.:.:.:.	0/0:4,0:4:6:0,6,57	0/0:5,0:5:6:0,6,67	./.:.:.:.:.	./.:.:.:.:.	./.:.:.:.:.	0/0:2,0:2:3:0,3,28	0/0:8,0:8:6:0,6,59	./.:.:.:.:.	0/0:5,0:5:3:0,3,28	./.:.:.:.:.	0/0:7,0:7:12:0,12,111	0/0:3,0:3:3:0,3,28	./.:.:.:.:.	./.:.:.:.:.	0/0:5,0:5:3:0,3,31	0/0:3,0:3:6:0,6,63	0/0:5,0:5:3:0,3,32	./.:.:.:.:.	0/0:8,0:8:3:0,3,31	0/0:3,0:3:3:0,3,32	0/0:5,0:5:3:0,3,34	0/0:3,0:3:3:0,3,34	0/0:7,0:7:6:0,6,55	0/0:3,0:3:6:0,6,56	./.:.:.:.:.	0/0:5,0:5:6:0,6,77	0/0:5,0:5:6:0,6,76	0/0:2,0:2:3:0,3,45	0/0:9,0:9:12:0,12,134	1/1:0,2:3:3:45,3,0	1/1:0,4:4:6:89,6,0	./.:.:.:.:.	0/0:49,0:49:6:0,6,63
chr0	66563750	.	A	G	6160.85	.	AC=72;AF=0.277;AN=260;BaseQRankSum=2.656;DP=871;Dels=0.00;FS=7.615;HaplotypeScore=0.0665;InbreedingCoeff=0.6747;MLEAC=67;MLEAF=0.258;MQ=59.60;MQ0=0;MQRankSum=0.462;QD=26.56;ReadPosRankSum=0.675	GT:AD:DP:GQ:PL	0/0:56,0:56:99:0,168,1767	1/1:0,18:18:54:573,54,0	1/1:0,14:14:42:452,42,0	0/0:40,0:40:99:0,120,1224	1/1:0,13:13:39:398,39,0	0/0:16,0:16:42:0,42,451	0/0:13,0:13:30:0,30,331	0/1:1,1:2:25:25,0,26	0/0:4,0:4:12:0,12,124	0/0:21,0:21:63:0,63,632	0/0:2,0:2:6:0,6,61	0/1:9,6:15:99:129,0,226	1/1:0,12:12:36:375,36,0	0/0:2,0:2:6:0,6,63	0/0:18,0:18:51:0,51,547	1/1:0,11:11:33:344,33,0	0/0:12,0:12:36:0,36,369	0/0:2,0:2:6:0,6,63	0/0:7,0:7:18:0,18,198	0/0:4,0:4:12:0,12,126	0/0:2,0:2:6:0,6,65	0/0:8,0:8:24:0,24,244	0/0:13,0:13:36:0,36,395	0/0:17,0:17:45:0,45,492	0/0:1,0:1:3:0,3,32	0/0:25,0:25:75:0,75,753	0/0:17,0:17:51:0,51,525	0/0:2,0:2:6:0,6,65	0/0:3,0:3:9:0,9,101	1/1:0,24:24:72:748,72,0	./.:.:.:.:.	1/1:0,1:1:3:30,3,0	0/0:11,0:11:33:0,33,330	0/0:4,0:4:12:0,12,126	1/1:0,22:22:66:679,66,0	0/0:3,0:3:9:0,9,96	0/0:12,0:12:33:0,33,350	0/0:11,0:11:27:0,27,285	0/0:6,0:6:18:0,18,184	0/0:2,0:2:6:0,6,63	1/1:0,3:3:9:95,9,0	0/0:13,0:13:39:0,39,411	0/0:17,0:17:51:0,51,532	0/0:14,0:14:42:0,42,438	0/0:20,0:20:54:0,54,575	1/1:0,9:9:24:255,24,0	1/1:0,2:2:6:65,6,0	0/1:1,2:3:22:56,0,22	0/0:2,0:2:6:0,6,57	1/1:0,5:5:15:154,15,0	0/0:2,0:2:6:0,6,59	0/0:6,0:6:18:0,18,184	0/0:7,0:8:21:0,21,210	0/0:2,0:2:6:0,6,60	1/1:0,6:6:18:188,18,0	1/1:0,1:1:3:28,3,0	0/0:4,0:4:12:0,12,124	0/0:4,0:4:12:0,12,125	./.:.:.:.:.	1/1:0,5:5:15:154,15,0	1/1:0,2:2:6:61,6,0	1/1:0,3:3:9:94,9,0	0/0:8,0:8:24:0,24,243	1/1:0,2:2:6:61,6,0	0/0:6,0:6:18:0,18,180	0/0:2,0:2:6:0,6,61	0/0:2,0:2:6:0,6,62	1/1:0,2:2:6:61,6,0	0/0:6,0:6:18:0,18,186	./.:.:.:.:.	1/1:0,3:3:9:92,9,0	0/0:5,0:5:12:0,12,133	0/0:1,0:1:3:0,3,33	0/0:3,0:3:9:0,9,86	0/0:2,0:2:6:0,6,64	0/0:3,0:3:9:0,9,89	0/0:2,0:2:6:0,6,63	0/0:1,0:1:3:0,3,30	0/0:1,0:1:3:0,3,30	0/0:3,0:3:9:0,9,92	1/1:0,1:1:3:33,3,0	1/1:0,1:1:3:31,3,0	0/1:1,7:8:8:205,0,8	0/0:6,0:6:18:0,18,180	0/0:6,0:6:18:0,18,179	0/0:6,0:6:18:0,18,187	1/1:0,1:1:3:33,3,0	0/0:5,0:5:15:0,15,160	1/1:0,4:4:12:120,12,0	0/0:4,0:4:12:0,12,126	1/1:0,3:3:9:87,9,0	0/0:2,0:2:6:0,6,60	0/0:2,0:2:6:0,6,61	0/0:1,0:1:3:0,3,33	1/1:0,3:3:9:95,9,0	0/0:1,0:1:3:0,3,33	1/1:0,5:5:15:156,15,0	0/0:7,0:7:21:0,21,216	1/1:0,3:3:9:97,9,0	./.:.:.:.:.	0/0:6,0:6:18:0,18,193	0/0:3,0:3:9:0,9,92	0/0:2,0:2:6:0,6,64	./.:.:.:.:.	0/0:3,0:3:9:0,9,95	0/0:8,0:8:24:0,24,241	0/0:2,0:2:6:0,6,65	1/1:0,10:10:30:302,30,0	0/0:3,0:3:9:0,9,96	0/0:2,0:2:6:0,6,59	0/0:4,0:4:12:0,12,124	0/0:3,0:3:9:0,9,97	0/0:3,0:3:9:0,9,91	1/1:0,5:5:15:157,15,0	0/0:5,0:5:15:0,15,154	0/0:2,0:2:3:0,3,45	1/1:0,4:4:12:126,12,0	0/0:4,0:4:12:0,12,122	0/0:3,0:3:9:0,9,89	0/0:1,0:1:3:0,3,33	0/0:5,0:5:15:0,15,155	0/0:3,0:3:9:0,9,92	0/0:12,0:12:33:0,33,360	0/0:6,0:6:18:0,18,184	0/0:3,0:3:9:0,9,93	0/0:4,0:4:12:0,12,120	0/0:4,0:4:12:0,12,126	0/0:3,0:3:9:0,9,91	0/0:1,0:1:3:0,3,30	./.:.:.:.:.	0/0:4,0:4:9:0,9,102	./.:.:.:.:.	0/0:2,0:2:3:0,3,45	1/1:0,3:3:6:75,6,0	1/1:0,2:2:3:45,3,0	1/1:0,1:1:3:31,3,0	0/0:27,0:27:81:0,81,895
chr0	66565650	.	C	T	1387.82	.	AC=18;AF=0.068;AN=266;BaseQRankSum=-2.491;DP=869;Dels=0.00;FS=3.093;HaplotypeScore=0.0982;InbreedingCoeff=0.4128;MLEAC=15;MLEAF=0.056;MQ=59.75;MQ0=0;MQRankSum=0.980;QD=22.03;ReadPosRankSum=2.397	GT:AD:DP:GQ:PL	0/0:58,0:58:99:0,174,1890	1/1:0,16:16:48:487,48,0	1/1:0,14:14:42:422,42,0	0/0:27,0:27:81:0,81,823	0/0:10,0:10:30:0,30,317	0/0:16,0:16:48:0,48,502	0/0:21,0:21:60:0,60,634	0/0:4,0:4:12:0,12,134	0/0:4,0:4:12:0,12,134	0/0:8,0:8:24:0,24,244	0/0:5,0:5:15:0,15,164	0/0:12,0:12:33:0,33,368	0/0:9,0:9:27:0,27,286	0/0:5,0:5:15:0,15,167	0/0:10,0:10:30:0,30,305	0/0:18,0:18:54:0,54,568	0/0:9,0:9:27:0,27,272	0/0:4,0:4:12:0,12,130	0/0:11,0:11:33:0,33,334	0/0:6,0:6:18:0,18,191	0/0:5,0:5:15:0,15,166	0/0:16,0:16:42:0,42,463	0/0:17,0:17:51:0,51,531	0/0:13,0:13:33:0,33,380	0/0:1,0:1:3:0,3,32	0/0:16,0:16:45:0,45,490	0/0:8,0:8:21:0,21,237	0/0:4,0:4:12:0,12,136	0/0:3,0:3:9:0,9,98	0/0:20,0:20:57:0,57,604	0/0:4,0:4:12:0,12,132	0/0:2,0:2:6:0,6,65	0/0:19,0:19:51:0,51,580	0/1:5,1:6:14:14,0,146	0/0:10,0:10:27:0,27,289	0/0:2,0:2:6:0,6,65	0/0:16,0:16:48:0,48,512	0/0:15,0:15:45:0,45,453	0/0:7,0:7:21:0,21,223	0/0:1,0:1:3:0,3,35	0/0:1,0:1:3:0,3,33	0/0:9,0:9:27:0,27,293	0/0:17,0:17:45:0,45,501	0/0:19,0:19:57:0,57,588	0/0:6,0:6:18:0,18,181	0/0:20,0:20:57:0,57,618	1/1:0,9:9:27:270,27,0	0/0:2,0:2:6:0,6,64	0/0:1,0:1:3:0,3,32	0/0:2,0:2:6:0,6,69	0/0:1,0:1:3:0,3,31	./.:.:.:.:.	0/0:4,0:4:12:0,12,124	0/0:3,0:3:6:0,6,79	0/0:2,0:2:6:0,6,61	0/0:6,0:6:18:0,18,175	0/0:3,0:3:9:0,9,94	0/0:8,0:8:24:0,24,254	0/0:2,0:2:6:0,6,61	0/0:8,0:8:24:0,24,256	0/0:2,0:2:6:0,6,64	0/0:4,0:4:9:0,9,106	0/0:9,0:9:27:0,27,286	0/0:1,0:1:3:0,3,33	0/0:4,0:4:12:0,12,122	0/0:4,0:4:12:0,12,123	0/0:4,0:4:12:0,12,115	0/0:6,0:6:18:0,18,195	0/0:5,0:5:15:0,15,161	0/0:2,0:2:6:0,6,58	1/1:0,2:2:6:64,6,0	0/0:2,0:2:6:0,6,65	./.:.:.:.:.	0/0:1,0:1:3:0,3,32	0/0:4,0:4:12:0,12,125	0/0:5,0:5:12:0,12,140	./.:.:.:.:.	0/0:4,0:4:12:0,12,122	0/0:2,0:2:6:0,6,61	0/0:1,0:1:3:0,3,34	1/1:0,2:2:3:45,3,0	0/0:2,0:2:6:0,6,62	0/1:2,3:5:50:79,0,50	0/0:6,0:6:15:0,15,167	0/0:2,0:2:6:0,6,63	0/0:5,0:5:15:0,15,158	0/0:3,0:3:9:0,9,91	0/0:6,0:6:18:0,18,189	0/0:2,0:2:6:0,6,67	0/0:7,0:7:21:0,21,224	0/0:3,0:3:9:0,9,100	0/0:2,0:2:6:0,6,61	0/0:2,0:2:6:0,6,65	0/0:2,0:2:6:0,6,63	0/0:1,0:1:3:0,3,33	0/0:1,0:1:3:0,3,27	0/0:2,0:2:6:0,6,64	0/0:4,0:4:12:0,12,129	0/0:4,0:4:12:0,12,129	0/0:7,0:7:21:0,21,224	0/0:5,0:5:15:0,15,172	0/0:2,0:2:6:0,6,67	0/0:6,0:6:18:0,18,186	0/0:3,0:3:9:0,9,92	0/0:1,0:1:3:0,3,31	0/0:2,0:2:6:0,6,56	0/0:10,0:10:30:0,30,316	1/1:0,4:4:12:121,12,0	0/0:5,0:5:12:0,12,128	0/0:3,0:3:9:0,9,93	0/0:4,0:4:12:0,12,122	0/0:6,0:6:12:0,12,132	0/0:9,0:9:21:0,21,232	0/0:3,0:3:9:0,9,86	0/0:6,0:6:18:0,18,178	0/0:6,0:6:18:0,18,191	0/0:6,0:6:15:0,15,175	0/0:3,0:3:9:0,9,92	0/0:4,0:4:12:0,12,132	0/0:4,0:4:12:0,12,126	0/0:6,0:6:18:0,18,191	0/0:7,0:7:21:0,21,227	0/0:8,0:8:24:0,24,243	0/0:3,0:3:9:0,9,100	0/0:6,0:6:18:0,18,183	0/0:2,0:2:6:0,6,61	0/0:5,0:5:15:0,15,150	0/0:4,0:4:12:0,12,123	0/0:1,0:1:3:0,3,34	./.:.:.:.:.	0/0:2,0:2:3:0,3,45	0/0:3,0:3:6:0,6,74	0/0:5,0:5:9:0,9,121	1/1:0,3:3:6:75,6,0	0/0:2,0:2:3:0,3,45	1/1:0,2:2:3:45,3,0	0/0:13,0:13:39:0,39,405
chr0	66570667	.	A	T	808.96	.	AC=16;AF=0.070;AN=228;BaseQRankSum=-0.498;DP=581;Dels=0.00;FS=4.182;HaplotypeScore=0.2310;InbreedingCoeff=0.4288;MLEAC=11;MLEAF=0.048;MQ=56.08;MQ0=0;MQRankSum=4.019;QD=23.11;ReadPosRankSum=-1.547	GT:AD:DP:GQ:PL	0/0:26,0:26:69:0,69,731	0/0:18,0:18:54:0,54,533	0/0:15,0:15:36:0,36,403	0/0:22,0:22:60:0,60,639	0/0:7,0:7:21:0,21,215	0/0:9,0:9:24:0,24,234	1/1:0,8:8:21:229,21,0	0/0:2,0:2:6:0,6,69	./.:.:.:.:.	0/0:10,0:10:30:0,30,315	0/0:1,0:1:3:0,3,32	0/0:10,0:10:27:0,27,291	0/0:7,0:7:21:0,21,208	./.:.:.:.:.	0/0:18,0:18:51:0,51,524	0/0:8,0:8:24:0,24,243	0/0:7,0:7:21:0,21,203	./.:.:.:.:.	0/0:3,0:3:9:0,9,92	0/0:3,0:3:9:0,9,86	0/0:1,0:1:3:0,3,33	0/0:8,0:8:21:0,21,231	0/0:6,0:6:18:0,18,185	0/0:14,0:14:39:0,39,395	./.:.:.:.:.	1/1:0,7:7:21:217,21,0	0/0:6,0:7:15:0,15,147	0/0:3,0:3:9:0,9,94	0/0:1,0:1:3:0,3,34	0/0:13,0:13:39:0,39,399	./.:.:.:.:.	0/0:1,0:1:3:0,3,31	0/0:15,0:15:45:0,45,474	./.:.:.:.:.	0/0:12,0:12:36:0,36,367	./.:.:.:.:.	0/0:17,0:17:45:0,45,477	0/0:5,0:5:15:0,15,150	0/0:3,0:3:9:0,9,96	0/0:1,0:1:3:0,3,35	./.:.:.:.:.	0/0:5,0:5:15:0,15,154	0/0:6,0:6:18:0,18,181	0/0:7,0:7:21:0,21,209	0/0:11,0:11:33:0,33,320	0/0:11,0:12:24:0,24,292	0/0:8,0:8:21:0,21,216	0/0:1,0:1:3:0,3,32	1/1:0,5:5:15:156,15,0	0/0:2,0:2:6:0,6,62	0/0:2,0:2:6:0,6,62	0/0:2,0:2:6:0,6,64	0/0:3,0:3:9:0,9,92	0/0:2,0:2:6:0,6,62	0/0:3,0:3:9:0,9,90	./.:.:.:.:.	0/0:2,0:2:6:0,6,64	0/0:8,0:8:21:0,21,233	0/0:1,0:1:3:0,3,34	0/0:3,0:3:9:0,9,90	./.:.:.:.:.	0/0:5,0:5:15:0,15,160	0/0:6,0:6:18:0,18,185	0/0:7,0:7:21:0,21,218	0/0:3,0:3:9:0,9,97	0/0:4,0:4:12:0,12,125	1/1:0,5:5:12:138,12,0	0/0:2,0:2:6:0,6,62	./.:.:.:.:.	./.:.:.:.:.	0/0:1,0:1:3:0,3,32	0/0:5,0:5:9:0,9,120	0/0:1,0:1:3:0,3,32	0/0:3,0:3:9:0,9,88	0/0:2,0:2:6:0,6,61	0/0:3,0:3:9:0,9,94	0/0:1,0:1:3:0,3,32	./.:.:.:.:.	./.:.:.:.:.	0/0:3,0:3:9:0,9,95	./.:.:.:.:.	0/0:1,0:1:3:0,3,31	0/0:4,0:4:12:0,12,130	0/0:2,0:2:6:0,6,61	0/0:3,0:3:9:0,9,90	0/0:2,0:2:6:0,6,63	0/0:3,0:3:9:0,9,95	./.:.:.:.:.	./.:.:.:.:.	0/0:3,0:3:9:0,9,84	./.:.:.:.:.	0/0:5,0:5:15:0,15,150	0/0:1,0:1:3:0,3,32	1/1:0,4:4:12:122,12,0	./.:.:.:.:.	0/0:1,0:1:3:0,3,31	0/0:1,0:1:3:0,3,34	1/1:0,1:1:3:34,3,0	0/0:1,0:1:3:0,3,31	1/1:0,2:2:6:57,6,0	./.:.:.:.:.	1/1:0,3:3:9:94,9,0	0/0:4,0:4:12:0,12,122	0/0:1,0:1:3:0,3,31	0/0:2,0:2:6:0,6,57	0/0:5,0:5:15:0,15,153	0/0:3,0:3:9:0,9,91	0/0:7,0:7:21:0,21,225	0/0:2,0:2:6:0,6,63	0/0:3,0:3:9:0,9,91	0/0:3,0:3:9:0,9,91	0/0:2,0:2:6:0,6,64	0/0:6,0:6:18:0,18,180	0/0:3,0:3:9:0,9,93	0/0:7,0:7:18:0,18,183	0/0:3,0:3:9:0,9,94	./.:.:.:.:.	0/0:3,0:3:9:0,9,93	0/0:1,0:1:3:0,3,30	0/0:4,0:4:12:0,12,117	0/0:13,0:13:39:0,39,404	0/0:5,0:5:15:0,15,147	0/0:5,0:5:15:0,15,153	0/0:4,0:4:12:0,12,122	./.:.:.:.:.	0/0:3,0:3:9:0,9,88	0/0:1,0:1:3:0,3,30	0/0:7,0:7:18:0,18,201	0/0:3,0:3:9:0,9,94	0/0:1,0:1:3:0,3,26	0/0:2,0:2:3:0,3,45	0/0:1,0:1:3:0,3,31	0/0:2,0:2:3:0,3,45	0/0:8,0:8:12:0,12,164	./.:.:.:.:.	0/0:3,0:3:6:0,6,76	0/0:5,0:5:15:0,15,166
chr0	66573756	.	T	C	15538.5	.	AC=191;AF=0.758;AN=252;BaseQRankSum=-4.910;DP=875;Dels=0.00;FS=3.878;HaplotypeScore=0.0553;InbreedingCoeff=0.6350;MLEAC=190;MLEAF=0.754;MQ=45.49;MQ0=41;MQRankSum=0.045;QD=24.55;ReadPosRankSum=-0.315	GT:AD:DP:GQ:PL	1/1:0,50:50:99:1254,123,0	1/1:0,11:11:30:313,30,0	1/1:0,27:27:66:673,66,0	1/1:0,37:37:87:907,87,0	1/1:0,6:6:18:184,18,0	1/1:0,9:9:21:214,21,0	0/0:11,3:14:33:0,33,357	1/1:0,4:4:12:134,12,0	./.:.:.:.:.	1/1:0,14:14:27:275,27,0	1/1:0,1:1:3:27,3,0	0/1:4,7:11:38:193,0,38	1/1:0,15:15:33:341,33,0	1/1:0,1:1:3:31,3,0	0/0:17,0:17:48:0,48,512	1/1:0,21:21:51:526,51,0	1/1:0,22:22:60:607,60,0	1/1:0,4:4:6:66,6,0	1/1:0,8:8:15:162,15,0	1/1:0,4:4:6:57,6,0	1/1:0,1:1:3:31,3,0	1/1:0,10:10:24:245,24,0	1/1:0,20:20:45:496,45,0	0/0:14,1:15:42:0,42,449	0/0:2,0:2:6:0,6,62	0/0:15,0:16:39:0,39,436	1/1:0,11:11:30:310,30,0	./.:.:.:.:.	./.:.:.:.:.	1/1:0,8:8:24:251,24,0	0/1:1,4:5:16:109,0,16	1/1:0,5:5:9:96,9,0	0/0:15,0:15:33:0,33,344	0/0:2,0:2:6:0,6,67	1/1:0,10:10:30:314,30,0	0/1:1,1:2:26:28,0,26	0/0:18,0:18:48:0,48,525	1/1:0,12:12:27:294,27,0	1/1:0,9:9:24:237,24,0	1/1:0,3:3:6:65,6,0	1/1:0,5:5:9:92,9,0	1/1:0,17:17:51:523,51,0	0/0:10,0:10:27:0,27,288	0/0:17,0:17:36:0,36,388	0/0:14,0:14:36:0,36,382	1/1:0,17:17:36:386,36,0	1/1:0,9:9:21:216,21,0	1/1:0,4:4:6:59,6,0	0/0:1,0:1:3:0,3,32	1/1:0,3:3:3:31,3,0	1/1:0,5:5:12:122,12,0	1/1:0,1:1:3:30,3,0	1/1:0,6:6:18:193,18,0	1/1:0,2:2:6:70,6,0	1/1:0,2:2:6:64,6,0	./.:.:.:.:.	0/0:6,0:6:15:0,15,156	0/0:3,1:4:9:0,9,92	1/1:0,2:2:6:64,6,0	1/1:0,1:1:3:32,3,0	1/1:0,3:3:6:62,6,0	1/1:0,4:4:6:61,6,0	1/1:0,10:10:24:240,24,0	1/1:0,6:6:18:189,18,0	1/1:0,6:6:18:187,18,0	0/0:7,0:7:18:0,18,191	0/0:3,0:3:9:0,9,94	1/1:0,4:4:12:126,12,0	1/1:0,3:3:6:57,6,0	1/1:0,1:1:3:33,3,0	1/1:0,1:1:3:29,3,0	1/1:0,2:2:6:59,6,0	1/1:0,4:4:12:124,12,0	1/1:0,5:5:15:151,15,0	./.:.:.:.:.	1/1:0,3:3:9:92,9,0	0/0:3,0:3:9:0,9,98	./.:.:.:.:.	1/1:0,4:4:6:62,6,0	1/1:0,4:4:9:90,9,0	1/1:0,1:1:3:30,3,0	1/1:0,1:1:3:32,3,0	1/1:0,3:3:9:89,9,0	1/1:0,3:3:9:94,9,0	1/1:0,5:5:12:127,12,0	0/0:3,0:3:9:0,9,97	1/1:0,4:4:12:122,12,0	1/1:0,7:7:18:182,18,0	1/1:0,9:9:27:274,27,0	1/1:0,7:7:21:218,21,0	1/1:0,2:2:6:57,6,0	0/0:4,0:4:12:0,12,126	1/1:0,3:3:9:95,9,0	0/0:2,0:2:6:0,6,61	1/1:0,1:1:3:31,3,0	0/1:4,1:5:17:17,0,109	1/1:0,2:2:6:64,6,0	./.:.:.:.:.	1/1:0,1:1:3:29,3,0	0/0:4,0:4:12:0,12,121	0/1:1,5:6:17:103,0,17	0/0:1,0:1:3:0,3,34	0/0:6,0:6:18:0,18,189	1/1:0,1:1:3:30,3,0	1/1:0,6:6:15:160,15,0	1/1:0,5:5:12:121,12,0	1/1:0,2:2:6:59,6,0	1/1:0,6:6:15:165,15,0	1/1:0,5:5:12:126,12,0	0/0:6,0:6:12:0,12,126	0/0:10,0:10:27:0,27,295	1/1:0,5:5:12:130,12,0	./.:.:.:.:.	1/1:0,4:4:12:123,12,0	1/1:0,3:3:3:30,3,0	1/1:0,2:2:6:66,6,0	1/1:0,6:6:18:186,18,0	1/1:0,4:4:9:93,9,0	1/1:0,4:4:9:95,9,0	1/1:0,4:4:9:89,9,0	./.:.:.:.:.	1/1:0,6:6:12:120,12,0	1/1:0,6:6:18:188,18,0	1/1:0,4:4:12:116,12,0	1/1:0,3:3:9:89,9,0	1/1:0,4:4:12:120,12,0	0/0:3,0:3:9:0,9,97	1/1:0,2:2:6:62,6,0	1/1:0,1:1:3:30,3,0	1/1:0,3:3:9:91,9,0	./.:.:.:.:.	./.:.:.:.:.	0/0:5,0:5:9:0,9,108	1/1:0,4:4:6:89,6,0	1/1:0,6:6:18:183,18,0	1/1:0,2:2:3:45,3,0	0/0:31,0:31:72:0,72,823
chr0	66574437	.	G	A	2895.48	.	AC=57;AF=0.282;AN=202;BaseQRankSum=-2.468;DP=741;Dels=0.00;FS=0.000;HaplotypeScore=0.0096;InbreedingCoeff=0.6170;MLEAC=54;MLEAF=0.267;MQ=26.53;MQ0=85;MQRankSum=1.662;QD=13.92;ReadPosRankSum=0.346	GT:AD:DP:GQ:PL	0/0:38,0:38:36:0,36,375	1/1:0,17:17:39:385,39,0	1/1:0,23:23:48:474,48,0	0/0:31,0:31:60:0,60,630	1/1:0,11:11:21:214,21,0	0/0:7,0:7:15:0,15,158	0/0:10,0:10:21:0,21,223	0/0:2,0:2:3:0,3,32	./.:.:.:.:.	0/0:18,0:18:42:0,42,436	./.:.:.:.:.	0/1:13,2:15:26:26,0,251	1/1:0,13:13:18:184,18,0	./.:.:.:.:.	0/0:17,0:17:39:0,39,422	1/1:0,15:15:12:122,12,0	0/0:12,0:12:18:0,18,185	./.:.:.:.:.	0/0:1,2:3:3:0,3,30	./.:.:.:.:.	./.:.:.:.:.	0/0:6,2:8:18:0,18,193	0/0:8,0:8:15:0,15,155	0/0:17,0:17:18:0,18,189	0/0:1,0:1:3:0,3,32	0/0:16,0:16:27:0,27,289	0/0:11,0:11:21:0,21,220	./.:.:.:.:.	./.:.:.:.:.	1/1:0,14:14:12:122,12,0	./.:.:.:.:.	1/1:0,2:2:3:33,3,0	0/0:6,0:6:12:0,12,126	./.:.:.:.:.	1/1:0,10:10:12:122,12,0	./.:.:.:.:.	0/0:16,0:16:27:0,27,284	0/0:9,0:9:9:0,9,97	0/0:7,0:7:12:0,12,121	./.:.:.:.:.	./.:.:.:.:.	0/0:7,0:7:6:0,6,62	0/0:6,0:6:12:0,12,126	0/0:14,0:14:33:0,33,357	0/0:10,0:10:9:0,9,97	1/1:0,14:14:24:250,24,0	1/1:0,9:9:24:245,24,0	./.:.:.:.:.	0/0:1,0:1:3:0,3,31	1/1:0,4:4:3:30,3,0	./.:.:.:.:.	0/0:4,0:4:12:0,12,126	0/0:4,0:4:6:0,6,63	0/0:3,0:3:3:0,3,32	1/1:0,5:5:9:86,9,0	./.:.:.:.:.	0/0:4,0:4:6:0,6,61	0/0:4,0:4:3:0,3,34	./.:.:.:.:.	1/1:0,5:5:6:61,6,0	1/1:0,3:3:3:29,3,0	1/1:0,3:3:6:63,6,0	0/0:6,0:6:12:0,12,126	1/1:0,2:2:6:57,6,0	0/0:9,0:9:18:0,18,187	0/0:5,0:5:9:0,9,95	0/0:2,0:2:3:0,3,32	1/1:0,8:8:9:92,9,0	0/0:6,0:6:12:0,12,130	./.:.:.:.:.	1/1:0,3:3:6:59,6,0	0/0:3,0:3:6:0,6,67	0/0:2,0:2:3:0,3,32	0/0:7,0:7:12:0,12,122	0/0:7,0:7:18:0,18,189	0/0:2,0:2:3:0,3,32	./.:.:.:.:.	0/0:4,0:4:9:0,9,96	./.:.:.:.:.	0/0:5,0:5:9:0,9,95	./.:.:.:.:.	./.:.:.:.:.	./.:.:.:.:.	0/0:8,0:8:15:0,15,162	0/0:4,1:5:12:0,12,125	./.:.:.:.:.	1/1:0,1:1:3:30,3,0	./.:.:.:.:.	1/1:0,2:2:6:59,6,0	./.:.:.:.:.	1/1:0,2:2:6:57,6,0	0/0:4,0:4:6:0,6,63	0/0:4,0:4:6:0,6,63	0/0:2,0:2:3:0,3,32	1/1:0,5:5:9:92,9,0	1/1:0,1:1:3:34,3,0	1/1:0,4:4:3:32,3,0	0/0:3,0:3:3:0,3,32	1/1:0,2:2:6:59,6,0	./.:.:.:.:.	./.:.:.:.:.	./.:.:.:.:.	0/0:2,0:2:3:0,3,32	0/0:3,0:3:6:0,6,61	0/0:3,0:3:9:0,9,97	0/0:9,0:9:21:0,21,214	0/0:6,0:6:3:0,3,34	1/1:0,4:4:3:29,3,0	./.:.:.:.:.	0/0:4,0:4:3:0,3,34	0/0:4,1:5:12:0,12,131	./.:.:.:.:.	0/0:1,0:1:3:0,3,32	1/1:0,8:8:18:178,18,0	0/0:4,0:4:9:0,9,97	0/0:1,0:1:3:0,3,31	./.:.:.:.:.	./.:.:.:.:.	./.:.:.:.:.	0/0:4,0:4:6:0,6,65	0/0:4,0:4:3:0,3,32	0/0:4,1:5:12:0,12,115	0/0:5,0:5:12:0,12,134	0/0:5,0:5:6:0,6,63	0/0:3,1:4:9:0,9,95	0/0:6,0:6:6:0,6,63	0/0:1,0:1:3:0,3,34	0/0:8,0:8:18:0,18,189	0/0:4,0:4:9:0,9,97	0/0:6,0:6:3:0,3,45	0/0:8,0:8:3:0,3,45	0/0:4,0:4:6:0,6,62	0/0:6,0:6:3:0,3,45	./.:.:.:.:.	./.:.:.:.:.	1/1:0,3:3:6:75,6,0	0/0:11,0:11:9:0,9,95
chr0	66592473	.	A	C	573.96	.	AC=20;AF=0.141;AN=142;BaseQRankSum=0.183;DP=388;Dels=0.00;FS=30.800;HaplotypeScore=0.1364;InbreedingCoeff=0.2550;MLEAC=18;MLEAF=0.127;MQ=26.34;MQ0=6;MQRankSum=3.564;QD=11.96;ReadPosRankSum=2.530	GT:AD:DP:GQ:PL	0/0:18,0:18:51:0,51,552	0/0:5,0:5:3:0,3,32	1/1:3,2:5:6:65,6,0	0/0:8,0:8:3:0,3,32	./.:.:.:.:.	1/1:0,2:2:6:64,6,0	0/0:11,0:11:18:0,18,189	0/0:3,0:3:6:0,6,64	0/0:1,0:1:3:0,3,27	0/0:5,0:5:6:0,6,62	./.:.:.:.:.	0/0:7,0:7:3:0,3,30	0/0:4,0:4:6:0,6,61	./.:.:.:.:.	./.:.:.:.:.	0/0:10,0:10:15:0,15,151	0/0:11,0:11:18:0,18,187	0/0:4,0:4:9:0,9,97	0/0:1,0:1:3:0,3,30	./.:.:.:.:.	0/0:2,0:2:6:0,6,59	1/1:0,11:11:9:100,9,0	0/1:4,6:10:9:169,0,9	0/0:6,0:6:3:0,3,32	0/0:1,0:1:3:0,3,28	0/0:6,0:6:12:0,12,118	0/0:9,0:9:9:0,9,93	0/0:3,0:3:6:0,6,63	0/0:3,0:3:9:0,9,95	0/0:11,0:11:21:0,21,215	0/0:2,0:2:3:0,3,27	0/0:3,0:3:6:0,6,61	0/0:15,0:15:12:0,12,126	./.:.:.:.:.	0/0:9,0:9:12:0,12,121	0/0:2,0:2:6:0,6,66	./.:.:.:.:.	0/0:6,0:6:6:0,6,59	0/0:1,0:1:3:0,3,32	0/0:1,0:1:3:0,3,32	0/0:4,0:4:6:0,6,58	0/0:5,0:5:3:0,3,32	1/1:0,6:6:6:63,6,0	0/0:3,0:3:3:0,3,32	0/1:1,5:6:20:85,0,20	./.:.:.:.:.	0/0:1,4:5:3:0,3,31	./.:.:.:.:.	0/0:1,0:2:3:0,3,32	./.:.:.:.:.	./.:.:.:.:.	./.:.:.:.:.	0/0:2,0:2:3:0,3,31	./.:.:.:.:.	./.:.:.:.:.	0/0:1,0:1:3:0,3,32	0/0:4,0:4:3:0,3,30	0/0:2,0:2:3:0,3,32	./.:.:.:.:.	./.:.:.:.:.	./.:.:.:.:.	0/0:1,0:1:3:0,3,32	0/0:4,0:4:3:0,3,32	./.:.:.:.:.	0/0:1,0:1:3:0,3,32	0/0:1,0:1:3:0,3,30	./.:.:.:.:.	./.:.:.:.:.	./.:.:.:.:.	0/0:2,0:2:6:0,6,62	./.:.:.:.:.	./.:.:.:.:.	./.:.:.:.:.	./.:.:.:.:.	./.:.:.:.:.	./.:.:.:.:.	./.:.:.:.:.	./.:.:.:.:.	./.:.:.:.:.	./.:.:.:.:.	./.:.:.:.:.	0/0:2,0:2:3:0,3,31	./.:.:.:.:.	./.:.:.:.:.	./.:.:.:.:.	0/0:3,0:3:9:0,9,91	./.:.:.:.:.	./.:.:.:.:.	0/0:2,0:2:3:0,3,32	0/0:2,0:2:3:0,3,35	./.:.:.:.:.	0/0:3,0:3:6:0,6,64	./.:.:.:.:.	./.:.:.:.:.	0/0:3,0:3:3:0,3,32	0/0:1,0:1:3:0,3,32	0/0:5,0:5:12:0,12,125	./.:.:.:.:.	0/0:2,0:2:3:0,3,32	./.:.:.:.:.	0/0:3,0:3:3:0,3,33	./.:.:.:.:.	./.:.:.:.:.	./.:.:.:.:.	1/1:0,1:1:3:32,3,0	1/1:0,2:2:3:32,3,0	0/0:2,0:2:3:0,3,31	./.:.:.:.:.	./.:.:.:.:.	./.:.:.:.:.	./.:.:.:.:.	./.:.:.:.:.	0/0:1,0:1:3:0,3,30	0/0:5,0:5:3:0,3,33	0/0:2,0:2:3:0,3,32	./.:.:.:.:.	0/0:1,0:1:3:0,3,32	./.:.:.:.:.	./.:.:.:.:.	./.:.:.:.:.	./.:.:.:.:.	./.:.:.:.:.	1/1:0,1:1:3:32,3,0	./.:.:.:.:.	./.:.:.:.:.	1/1:0,3:3:6:65,6,0	1/1:0,1:1:3:32,3,0	./.:.:.:.:.	./.:.:.:.:.	./.:.:.:.:.	./.:.:.:.:.	0/0:6,0:6:6:0,6,89	./.:.:.:.:.	./.:.:.:.:.	./.:.:.:.:.	./.:.:.:.:.	0/0:32,0:32:84:0,84,927
chr0	66596061	.	C	T	9986.34	.	AC=91;AF=0.353;AN=258;BaseQRankSum=-7.464;DP=885;Dels=0.00;FS=0.000;HaplotypeScore=0.0698;InbreedingCoeff=0.7097;MLEAC=91;MLEAF=0.353;MQ=59.87;MQ0=0;MQRankSum=-1.169;QD=26.99;ReadPosRankSum=-0.071	GT:AD:DP:GQ:PL	1/1:0,69:69:99:2133,207,0	0/0:8,0:8:24:0,24,254	0/0:8,0:8:21:0,21,237	0/0:42,0:42:99:0,126,1285	0/0:6,0:6:18:0,18,188	0/0:13,0:13:39:0,39,410	0/0:13,0:13:39:0,39,398	1/1:0,3:3:9:90,9,0	0/0:2,0:2:6:0,6,68	1/1:0,16:16:48:482,48,0	1/1:0,1:1:3:34,3,0	0/0:15,0:15:45:0,45,473	1/1:0,12:12:30:333,30,0	0/0:2,0:2:6:0,6,67	1/1:0,20:20:57:600,57,0	1/1:0,16:16:48:483,48,0	1/1:0,18:18:45:497,45,0	0/1:4,4:8:96:96,0,104	0/0:14,0:14:39:0,39,426	0/0:13,0:13:39:0,39,410	0/0:2,0:2:6:0,6,65	0/0:14,0:14:42:0,42,442	0/0:16,0:16:42:0,42,472	0/0:13,0:13:39:0,39,410	0/0:2,0:2:6:0,6,67	0/0:10,0:10:30:0,30,313	1/1:0,9:9:27:269,27,0	1/1:0,6:6:18:189,18,0	1/1:0,2:2:6:61,6,0	1/1:0,17:17:48:507,48,0	0/0:5,0:5:15:0,15,163	0/0:4,0:4:12:0,12,133	1/1:0,13:13:39:387,39,0	0/0:8,0:8:24:0,24,260	0/0:10,0:10:30:0,30,322	0/1:8,2:10:28:28,0,221	0/0:12,0:12:36:0,36,379	1/1:0,8:8:24:240,24,0	1/1:0,9:9:27:263,27,0	1/1:0,3:3:9:95,9,0	1/1:0,1:1:3:34,3,0	1/1:0,11:11:30:319,30,0	0/0:16,0:16:42:0,42,477	0/0:17,0:17:45:0,45,499	0/0:17,0:17:42:0,42,477	0/0:17,0:17:51:0,51,541	0/0:7,0:7:21:0,21,219	0/0:2,0:2:6:0,6,69	1/1:0,1:1:3:30,3,0	0/0:4,0:4:9:0,9,109	0/0:2,0:2:6:0,6,61	0/0:1,0:1:3:0,3,32	1/1:0,3:3:9:88,9,0	0/0:1,0:1:3:0,3,32	0/0:4,0:4:12:0,12,130	1/1:0,8:8:24:242,24,0	0/0:3,0:3:9:0,9,92	0/0:5,0:5:15:0,15,158	0/0:2,0:2:6:0,6,65	0/0:6,0:6:18:0,18,185	1/1:0,2:2:6:60,6,0	1/1:0,4:4:12:129,12,0	1/1:0,4:4:12:120,12,0	1/1:0,1:1:3:33,3,0	1/1:0,6:6:18:178,18,0	1/1:0,3:3:9:97,9,0	0/0:4,0:4:12:0,12,128	1/1:0,4:4:12:122,12,0	1/1:0,2:2:6:62,6,0	0/0:2,0:2:6:0,6,62	./.:.:.:.:.	0/0:3,0:3:9:0,9,94	0/0:3,0:3:9:0,9,97	0/0:2,0:2:6:0,6,68	0/0:1,0:1:3:0,3,32	0/0:7,0:7:21:0,21,221	0/0:2,0:2:6:0,6,63	0/0:3,0:3:9:0,9,93	0/0:3,0:3:9:0,9,103	0/0:7,0:7:15:0,15,179	0/0:2,0:2:6:0,6,64	0/0:1,0:1:3:0,3,30	0/0:5,0:5:15:0,15,164	0/0:7,0:7:21:0,21,227	0/0:1,0:1:3:0,3,32	0/0:7,0:7:21:0,21,234	0/0:1,0:1:3:0,3,33	1/1:0,7:7:21:214,21,0	0/0:5,0:5:15:0,15,153	1/1:0,6:6:18:194,18,0	0/0:3,0:3:6:0,6,75	1/1:0,4:4:12:117,12,0	1/1:0,4:4:12:122,12,0	1/1:0,1:1:3:32,3,0	./.:.:.:.:.	1/1:0,6:6:18:181,18,0	0/1:1,9:10:3:248,0,3	./.:.:.:.:.	./.:.:.:.:.	0/0:2,0:2:3:0,3,45	0/1:1,5:6:12:129,0,12	1/1:0,1:1:3:29,3,0	0/1:1,3:4:20:81,0,20	0/0:1,0:1:3:0,3,30	0/0:5,0:5:12:0,12,143	0/0:2,0:2:3:0,3,45	0/0:5,1:6:15:0,15,167	0/0:8,0:8:24:0,24,245	1/1:0,6:6:18:181,18,0	0/0:3,0:3:9:0,9,92	0/0:3,0:3:9:0,9,94	1/1:0,6:6:18:184,18,0	1/1:0,5:5:15:150,15,0	1/1:0,5:5:15:157,15,0	1/1:0,1:1:3:32,3,0	1/1:0,6:6:18:184,18,0	1/1:0,2:2:6:66,6,0	0/0:8,0:8:21:0,21,228	0/0:1,0:1:3:0,3,32	0/0:1,0:1:3:0,3,29	0/0:5,0:5:15:0,15,166	0/0:3,0:3:9:0,9,92	0/0:5,0:5:15:0,15,160	0/0:2,0:2:6:0,6,62	0/0:3,0:3:9:0,9,94	0/0:5,0:5:12:0,12,138	0/0:6,0:6:18:0,18,189	./.:.:.:.:.	0/0:5,0:5:15:0,15,162	0/0:2,0:2:3:0,3,45	0/0:4,0:4:6:0,6,89	0/0:6,0:6:9:0,9,134	./.:.:.:.:.	0/0:4,0:4:9:0,9,106	./.:.:.:.:.	./.:.:.:.:.	0/0:19,0:20:57:0,57,658
chr0	66596581	.	A	T	13556.2	.	AC=103;AF=0.381;AN=270;BaseQRankSum=-1.931;DP=1233;Dels=0.00;FS=2.251;HaplotypeScore=0.0935;InbreedingCoeff=0.7725;MLEAC=101;MLEAF=0.374;MQ=59.82;MQ0=0;MQRankSum=-0.642;QD=28.01;ReadPosRankSum=-6.054	GT:AD:DP:GQ:PL	0/0:74,0:74:99:0,223,2395	1/1:0,35:35:99:1083,105,0	0/0:16,0:16:42:0,42,462	1/1:0,58:58:99:1798,171,0	1/1:0,21:21:63:652,63,0	0/0:14,0:14:42:0,42,427	0/0:23,0:23:69:0,69,717	0/0:5,0:5:15:0,15,161	1/1:0,1:1:3:32,3,0	0/0:23,0:23:69:0,69,711	0/0:3,0:3:9:0,9,91	1/1:0,18:18:54:564,54,0	0/0:14,0:14:42:0,42,440	1/1:0,2:2:6:65,6,0	0/0:24,0:24:69:0,69,718	0/0:27,0:27:78:0,78,823	0/0:19,0:19:54:0,54,568	0/0:3,0:3:9:0,9,92	1/1:0,16:16:42:458,42,0	0/0:21,0:21:60:0,60,633	0/0:5,0:5:15:0,15,163	0/0:19,0:19:51:0,51,549	0/0:16,0:16:45:0,45,466	1/1:0,36:36:99:1101,108,0	1/1:0,5:5:15:154,15,0	0/0:19,0:19:57:0,57,587	0/0:19,0:19:57:0,57,605	0/0:4,0:4:12:0,12,128	0/0:1,0:1:3:0,3,32	0/0:13,0:13:39:0,39,403	0/1:1,5:6:9:136,0,9	1/1:0,3:3:9:97,9,0	0/0:26,0:26:78:0,78,793	1/1:0,3:3:9:93,9,0	0/0:13,0:13:39:0,39,407	0/0:6,0:6:18:0,18,191	1/1:0,33:33:99:1005,99,0	0/0:16,0:16:48:0,48,496	0/0:16,0:16:45:0,45,479	0/0:2,0:2:6:0,6,65	0/1:2,2:4:51:51,0,53	0/0:15,0:15:39:0,39,439	0/0:17,0:17:45:0,45,499	1/1:0,19:19:51:553,51,0	0/0:18,0:18:54:0,54,555	1/1:0,24:24:69:736,69,0	0/0:13,0:13:36:0,36,392	0/1:1,4:5:18:112,0,18	0/0:2,0:2:6:0,6,61	1/1:0,12:12:36:364,36,0	1/1:0,5:5:15:159,15,0	1/1:0,7:7:21:221,21,0	0/0:7,0:7:21:0,21,218	1/1:0,8:8:24:252,24,0	1/1:0,11:11:33:336,33,0	0/0:4,0:4:12:0,12,134	1/1:0,6:6:18:187,18,0	1/1:0,7:7:21:209,21,0	1/1:0,2:2:6:59,6,0	1/1:0,3:3:9:95,9,0	0/0:4,0:4:12:0,12,127	0/0:2,0:2:6:0,6,63	0/0:10,0:10:30:0,30,299	0/0:3,0:3:9:0,9,89	0/0:7,0:7:21:0,21,213	0/0:6,0:6:18:0,18,189	1/1:0,7:7:21:213,21,0	0/0:7,0:7:21:0,21,214	0/0:7,0:7:18:0,18,200	0/0:2,0:2:6:0,6,65	0/0:2,0:2:6:0,6,61	0/0:4,0:4:12:0,12,118	0/0:1,1:2:3:0,3,31	0/0:6,0:6:18:0,18,190	0/0:9,0:9:27:0,27,285	1/1:0,3:3:9:93,9,0	0/1:4,4:8:86:86,0,104	./.:.:.:.:.	1/1:0,4:4:12:118,12,0	1/1:0,7:7:21:211,21,0	1/1:0,3:3:9:93,9,0	0/0:3,0:3:9:0,9,91	1/1:0,6:6:18:189,18,0	0/0:3,0:3:9:0,9,101	0/0:5,0:5:15:0,15,158	1/1:0,1:1:3:32,3,0	1/1:0,5:5:12:137,12,0	0/0:4,0:4:12:0,12,122	1/1:0,3:3:9:92,9,0	0/0:1,0:1:3:0,3,34	1/1:0,1:1:3:32,3,0	0/0:2,0:2:6:0,6,67	0/0:7,0:7:21:0,21,221	0/0:2,0:2:3:0,3,31	0/0:3,0:3:9:0,9,95	0/0:5,0:5:15:0,15,156	0/0:4,0:4:12:0,12,123	1/1:0,7:7:21:220,21,0	0/0:3,0:3:9:0,9,95	1/1:0,3:3:9:91,9,0	0/1:4,1:5:17:17,0,115	0/0:3,0:3:9:0,9,92	0/0:7,0:7:21:0,21,224	0/0:5,0:5:12:0,12,138	./.:.:.:.:.	0/0:3,0:3:9:0,9,98	1/1:0,4:4:12:124,12,0	0/0:8,0:8:24:0,24,245	0/0:3,0:3:9:0,9,92	1/1:0,5:5:15:150,15,0	1/1:0,8:8:24:242,24,0	0/0:3,0:3:9:0,9,93	0/0:8,0:8:21:0,21,229	0/0:7,0:7:15:0,15,169	0/0:1,0:1:3:0,3,32	0/0:5,0:5:15:0,15,161	0/0:3,0:3:6:0,6,78	1/1:0,4:4:12:119,12,0	0/0:2,0:2:6:0,6,61	0/0:3,0:3:6:0,6,76	1/1:0,7:7:21:210,21,0	1/1:0,7:7:21:215,21,0	0/0:6,0:6:18:0,18,182	0/0:8,0:8:24:0,24,249	1/1:0,10:10:30:313,30,0	0/0:6,0:6:18:0,18,190	0/0:6,0:6:18:0,18,186	1/1:0,3:3:9:97,9,0	0/0:5,0:5:15:0,15,162	1/1:0,4:4:9:102,9,0	1/1:0,1:1:3:30,3,0	0/0:1,0:1:3:0,3,32	1/1:0,7:7:12:165,12,0	1/1:0,2:2:3:45,3,0	1/1:0,8:8:18:206,18,0	1/1:0,1:1:3:30,3,0	0/0:26,0:26:78:0,78,858
chr0	66596660	.	A	C	9856.23	.	AC=97;AF=0.367;AN=264;BaseQRankSum=3.498;DP=976;Dels=0.00;FS=27.769;HaplotypeScore=0.2481;InbreedingCoeff=0.7338;MLEAC=90;MLEAF=0.341;MQ=59.67;MQ0=0;MQRankSum=-0.648;QD=27.61;ReadPosRankSum=0.160	GT:AD:DP:GQ:PL	0/0:55,0:55:99:0,165,1740	1/1:1,21:22:60:664,60,0	0/0:15,0:15:45:0,45,481	1/1:0,36:36:99:1157,108,0	1/1:0,14:14:42:461,42,0	0/0:15,0:15:42:0,42,455	0/0:23,0:23:69:0,69,693	0/0:2,0:2:6:0,6,68	0/0:1,0:1:3:0,3,32	0/0:14,0:14:42:0,42,428	0/0:2,0:2:6:0,6,59	1/1:0,8:8:24:259,24,0	0/0:12,0:12:36:0,36,373	0/1:1,1:2:26:26,0,26	0/0:14,0:14:39:0,39,419	0/0:24,0:24:72:0,72,737	0/0:15,0:15:42:0,42,454	0/0:3,0:3:9:0,9,97	1/1:0,13:13:36:402,36,0	0/0:10,0:10:27:0,27,287	0/0:3,0:3:9:0,9,97	0/0:9,0:9:24:0,24,258	0/0:15,0:15:39:0,39,422	1/1:0,20:20:60:640,60,0	1/1:0,2:2:6:68,6,0	0/0:14,0:14:39:0,39,404	0/0:18,0:18:54:0,54,570	0/0:5,0:5:15:0,15,162	0/0:4,0:4:12:0,12,134	0/0:12,0:12:36:0,36,373	1/1:0,6:6:18:187,18,0	0/1:1,3:4:21:80,0,21	0/0:17,0:17:45:0,45,493	0/1:1,5:6:12:151,0,12	0/0:17,0:17:51:0,51,530	0/0:2,0:2:6:0,6,63	1/1:0,19:19:51:572,51,0	0/0:18,0:18:48:0,48,507	0/0:11,0:11:33:0,33,344	0/0:2,0:2:6:0,6,64	0/1:1,3:4:19:86,0,19	0/0:12,0:12:36:0,36,378	0/0:15,0:15:45:0,45,485	1/1:0,12:12:36:396,36,0	0/0:17,0:17:51:0,51,527	1/1:0,21:21:63:678,63,0	0/0:13,0:13:30:0,30,362	1/1:0,3:3:9:97,9,0	0/0:1,0:2:3:0,3,31	1/1:0,4:4:12:134,12,0	1/1:0,3:3:9:94,9,0	1/1:0,5:5:15:152,15,0	0/0:8,0:8:24:0,24,252	1/1:0,3:3:9:95,9,0	1/1:0,10:10:30:316,30,0	0/0:4,0:4:12:0,12,130	1/1:0,5:5:15:158,15,0	1/1:0,3:3:9:97,9,0	1/1:0,3:3:9:97,9,0	1/1:0,5:5:15:161,15,0	0/0:8,0:8:24:0,24,251	0/0:1,0:1:3:0,3,33	0/0:2,0:2:6:0,6,63	0/0:1,0:1:3:0,3,31	0/0:4,0:4:12:0,12,126	0/0:4,0:4:12:0,12,126	1/1:0,6:6:18:195,18,0	0/0:3,0:3:9:0,9,97	0/0:5,0:5:15:0,15,162	./.:.:.:.:.	0/0:2,0:2:6:0,6,62	0/0:3,0:3:9:0,9,93	./.:.:.:.:.	0/0:1,0:1:3:0,3,30	0/0:6,0:6:12:0,12,153	1/1:0,3:3:9:94,9,0	0/1:4,3:7:60:60,0,107	./.:.:.:.:.	1/1:0,5:5:15:162,15,0	1/1:0,5:5:15:160,15,0	1/1:0,6:6:15:165,15,0	0/0:2,0:2:6:0,6,65	1/1:0,1:1:3:32,3,0	0/0:3,0:3:9:0,9,93	0/0:5,0:5:15:0,15,158	1/1:0,6:6:18:193,18,0	1/1:0,7:7:18:205,18,0	0/0:6,0:6:18:0,18,192	1/1:0,4:4:12:122,12,0	0/0:7,0:7:21:0,21,231	1/1:0,3:3:9:94,9,0	0/0:1,0:1:3:0,3,31	0/0:5,0:5:15:0,15,154	0/0:2,0:2:6:0,6,59	0/0:1,0:1:3:0,3,32	0/0:4,0:4:12:0,12,126	0/0:3,0:3:9:0,9,86	1/1:0,2:2:6:62,6,0	0/0:2,0:2:6:0,6,63	./.:.:.:.:.	0/0:2,0:2:6:0,6,62	0/0:1,0:1:3:0,3,32	0/0:4,0:4:12:0,12,124	./.:.:.:.:.	0/0:1,0:1:3:0,3,28	0/0:3,0:3:6:0,6,75	1/1:0,7:7:21:228,21,0	0/0:3,0:3:9:0,9,97	0/0:4,0:4:12:0,12,130	1/1:0,4:4:12:126,12,0	1/1:0,8:8:24:244,24,0	0/0:4,0:4:12:0,12,130	0/0:15,0:15:42:0,42,462	0/0:4,0:4:12:0,12,126	0/0:2,0:2:6:0,6,61	0/0:5,0:5:15:0,15,156	0/0:1,0:1:3:0,3,32	1/1:0,5:5:15:157,15,0	0/0:6,0:6:12:0,12,154	0/0:6,0:6:12:0,12,155	1/1:0,8:8:24:253,24,0	1/1:0,4:4:12:130,12,0	0/0:4,0:4:12:0,12,124	0/0:7,0:7:21:0,21,222	1/1:0,7:7:21:224,21,0	0/0:5,0:5:15:0,15,162	0/0:2,0:2:6:0,6,63	1/1:0,2:2:6:69,6,0	0/0:2,0:2:6:0,6,67	1/1:0,4:4:6:89,6,0	1/1:0,4:4:6:89,6,0	0/0:4,0:4:6:0,6,89	1/1:0,4:4:6:89,6,0	1/1:0,2:2:3:45,3,0	1/1:0,8:8:12:165,12,0	1/1:0,2:2:3:45,3,0	0/0:30,0:30:90:0,90,994
chr0	66596811	.	A	T	1855.06	.	AC=18;AF=0.073;AN=248;BaseQRankSum=1.900;DP=750;Dels=0.00;FS=2.795;HaplotypeScore=0.0427;InbreedingCoeff=0.4642;MLEAC=14;MLEAF=0.056;MQ=59.74;MQ0=0;MQRankSum=0.231;QD=27.28;ReadPosRankSum=-1.261	GT:AD:DP:GQ:PL	0/0:31,0:31:93:0,93,964	0/0:12,0:12:36:0,36,348	0/0:18,0:18:48:0,48,510	1/1:0,34:34:99:1040,102,0	0/0:15,0:15:45:0,45,438	0/0:8,0:8:24:0,24,240	0/0:16,0:16:48:0,48,464	0/0:2,0:2:6:0,6,63	1/1:0,1:1:3:31,3,0	0/0:6,0:6:18:0,18,178	./.:.:.:.:.	0/0:7,0:7:18:0,18,197	0/0:12,0:12:33:0,33,351	0/0:1,0:1:3:0,3,33	0/0:14,0:14:42:0,42,433	0/0:15,0:15:45:0,45,444	0/0:14,0:14:42:0,42,423	./.:.:.:.:.	./.:.:.:.:.	0/0:5,0:5:15:0,15,153	0/0:2,0:2:6:0,6,66	0/0:9,0:9:27:0,27,272	0/0:10,0:10:30:0,30,299	0/0:17,0:17:48:0,48,504	0/0:2,0:2:6:0,6,67	0/0:16,0:16:48:0,48,481	0/0:9,0:9:27:0,27,270	0/0:4,0:4:12:0,12,124	0/0:1,0:1:3:0,3,31	0/0:11,0:11:33:0,33,330	./.:.:.:.:.	0/0:1,0:1:3:0,3,30	0/0:7,0:7:18:0,18,195	0/0:3,0:3:9:0,9,100	0/0:15,0:15:42:0,42,428	0/0:6,0:6:18:0,18,189	1/1:0,13:13:39:405,39,0	0/0:10,0:10:30:0,30,296	0/0:10,0:10:30:0,30,301	0/0:3,0:3:9:0,9,94	0/0:4,0:4:12:0,12,129	0/0:12,0:12:36:0,36,360	0/0:13,0:13:39:0,39,385	0/0:10,0:10:27:0,27,291	0/0:20,0:20:60:0,60,605	0/0:17,0:17:48:0,48,503	0/0:9,0:9:27:0,27,271	0/0:4,0:4:12:0,12,124	0/0:3,0:3:9:0,9,92	1/1:0,3:3:9:94,9,0	1/1:0,1:1:3:31,3,0	1/1:0,1:1:3:32,3,0	0/0:7,0:7:21:0,21,207	1/1:0,6:6:15:176,15,0	0/0:3,0:3:9:0,9,90	0/0:2,0:2:6:0,6,65	0/0:4,0:4:12:0,12,126	0/0:7,0:7:21:0,21,209	1/1:0,4:4:12:122,12,0	0/0:4,0:4:12:0,12,122	0/0:1,0:1:3:0,3,31	0/0:1,0:1:3:0,3,30	0/0:5,0:5:15:0,15,149	0/0:2,0:2:6:0,6,59	./.:.:.:.:.	0/0:3,0:3:9:0,9,89	0/0:4,0:4:12:0,12,122	0/0:4,0:4:12:0,12,118	0/0:4,0:4:12:0,12,116	0/0:3,0:3:9:0,9,94	0/0:3,0:3:9:0,9,92	0/0:5,0:5:15:0,15,154	./.:.:.:.:.	0/0:1,0:1:3:0,3,32	0/0:3,0:3:9:0,9,89	0/0:1,0:1:3:0,3,31	0/0:6,0:6:18:0,18,184	0/0:1,0:1:3:0,3,29	./.:.:.:.:.	1/1:0,5:5:15:154,15,0	0/0:2,0:2:6:0,6,59	0/0:2,0:2:6:0,6,59	0/0:2,0:2:6:0,6,63	0/0:1,0:1:3:0,3,30	0/0:2,0:2:6:0,6,59	./.:.:.:.:.	0/0:4,0:4:12:0,12,123	0/0:2,0:2:6:0,6,63	0/0:4,0:4:12:0,12,122	0/0:1,0:1:3:0,3,31	0/0:2,0:2:6:0,6,64	0/0:3,0:3:9:0,9,91	0/0:1,0:1:3:0,3,30	0/0:2,0:2:6:0,6,59	0/0:1,0:1:3:0,3,30	0/0:2,0:2:6:0,6,63	0/0:2,0:2:6:0,6,59	./.:.:.:.:.	./.:.:.:.:.	0/0:1,0:1:3:0,3,31	0/0:4,0:4:12:0,12,124	./.:.:.:.:.	0/0:6,0:6:18:0,18,182	0/0:3,0:3:9:0,9,87	0/0:3,0:3:9:0,9,92	./.:.:.:.:.	0/0:5,0:5:15:0,15,150	0/0:5,0:5:15:0,15,155	0/0:4,0:4:12:0,12,120	0/0:2,0:2:6:0,6,59	0/0:7,0:7:21:0,21,210	0/0:3,0:3:9:0,9,96	0/0:2,0:2:6:0,6,57	0/0:5,0:5:15:0,15,143	0/0:5,0:5:15:0,15,149	0/0:5,0:5:15:0,15,147	0/0:3,0:3:9:0,9,91	0/0:1,0:1:3:0,3,30	0/0:4,0:4:12:0,12,122	0/0:3,0:3:9:0,9,88	0/0:8,0:8:24:0,24,237	0/0:4,0:4:9:0,9,110	0/0:7,0:7:18:0,18,197	./.:.:.:.:.	0/0:4,0:4:12:0,12,118	0/0:2,0:2:6:0,6,57	0/0:3,0:3:9:0,9,90	0/0:2,0:2:6:0,6,59	0/0:3,0:3:9:0,9,86	0/0:12,0:12:18:0,18,268	0/0:2,0:2:3:0,3,45	0/0:5,0:5:9:0,9,120	0/0:2,0:2:3:0,3,45	0/0:10,0:10:18:0,18,240	0/0:4,0:4:9:0,9,106	0/0:2,0:2:3:0,3,45	0/0:29,0:29:87:0,87,996
chr0	66596840	.	C	A	6633.77	.	AC=94;AF=0.376;AN=250;BaseQRankSum=-5.339;DP=670;Dels=0.00;FS=6.144;HaplotypeScore=0.0734;InbreedingCoeff=0.6737;MLEAC=89;MLEAF=0.356;MQ=59.82;MQ0=0;MQRankSum=0.389;QD=27.08;ReadPosRankSum=3.913	GT:AD:DP:GQ:PL	0/0:33,0:33:99:0,99,1070	1/1:0,14:14:42:442,42,0	0/0:11,0:11:33:0,33,357	1/1:0,24:24:72:747,72,0	1/1:0,16:16:48:505,48,0	0/0:8,0:8:24:0,24,256	0/0:10,0:10:30:0,30,316	0/0:2,0:2:6:0,6,67	1/1:0,3:3:9:92,9,0	0/0:8,0:8:24:0,24,245	./.:.:.:.:.	1/1:0,7:7:21:211,21,0	0/0:10,0:10:30:0,30,319	./.:.:.:.:.	0/0:19,0:19:54:0,54,604	0/0:7,0:7:21:0,21,218	0/0:11,0:11:33:0,33,343	./.:.:.:.:.	./.:.:.:.:.	0/0:1,0:1:3:0,3,32	./.:.:.:.:.	0/0:5,0:5:15:0,15,153	0/0:8,0:8:24:0,24,252	1/1:0,12:12:36:366,36,0	1/1:0,2:2:6:63,6,0	0/0:17,0:17:51:0,51,534	0/0:9,0:9:27:0,27,281	0/0:2,0:2:6:0,6,64	0/0:2,0:2:6:0,6,63	0/0:10,0:10:30:0,30,307	./.:.:.:.:.	1/1:0,2:2:6:67,6,0	0/0:3,0:3:9:0,9,95	0/1:1,2:3:24:57,0,24	0/0:14,0:14:39:0,39,419	0/0:5,0:5:15:0,15,160	1/1:0,21:21:63:663,63,0	0/0:9,0:9:27:0,27,275	0/0:11,0:11:30:0,30,331	0/0:3,0:3:9:0,9,95	1/1:0,1:1:3:33,3,0	0/0:10,0:10:30:0,30,321	0/0:13,0:13:39:0,39,412	1/1:0,10:10:30:305,30,0	0/0:21,0:21:60:0,60,656	1/1:0,11:11:33:346,33,0	0/0:8,0:8:24:0,24,258	1/1:0,1:1:3:33,3,0	0/0:3,0:3:9:0,9,98	1/1:0,2:2:6:61,6,0	1/1:0,2:2:6:61,6,0	1/1:0,1:1:3:27,3,0	0/0:4,0:4:12:0,12,122	1/1:0,1:1:3:32,3,0	1/1:0,3:3:9:93,9,0	0/0:1,0:1:3:0,3,32	1/1:0,3:3:9:95,9,0	1/1:0,5:5:15:158,15,0	1/1:0,3:3:9:95,9,0	1/1:0,5:5:15:157,15,0	0/0:2,0:2:6:0,6,63	0/0:3,0:3:9:0,9,96	0/0:4,0:4:12:0,12,128	0/0:1,0:1:3:0,3,32	0/0:1,0:1:3:0,3,32	0/0:4,0:4:12:0,12,127	1/1:0,2:2:6:63,6,0	0/0:3,0:3:9:0,9,95	0/0:3,0:3:9:0,9,100	0/0:2,0:2:6:0,6,59	0/0:1,0:1:3:0,3,32	0/0:3,0:3:9:0,9,97	0/0:1,0:1:3:0,3,32	0/0:2,0:2:6:0,6,61	0/0:2,0:2:6:0,6,65	./.:.:.:.:.	0/1:1,7:8:8:197,0,8	0/1:2,1:3:23:23,0,52	./.:.:.:.:.	1/1:0,5:5:15:161,15,0	1/1:0,1:1:3:32,3,0	./.:.:.:.:.	./.:.:.:.:.	0/0:2,0:2:6:0,6,63	0/0:2,0:2:6:0,6,59	1/1:0,1:1:3:34,3,0	1/1:0,6:6:18:184,18,0	0/0:3,0:3:9:0,9,95	1/1:0,3:3:9:95,9,0	0/0:2,0:2:6:0,6,65	1/1:0,3:3:9:97,9,0	0/0:1,0:1:3:0,3,33	0/0:2,0:2:6:0,6,63	0/0:2,0:2:6:0,6,61	0/0:2,0:2:6:0,6,63	0/0:3,0:3:9:0,9,95	0/0:2,0:2:6:0,6,64	1/1:0,1:1:3:31,3,0	./.:.:.:.:.	1/1:0,1:1:3:32,3,0	0/1:2,1:3:23:23,0,55	0/0:1,0:1:3:0,3,32	0/0:6,0:6:18:0,18,194	0/0:3,0:3:9:0,9,98	0/0:2,0:2:6:0,6,66	./.:.:.:.:.	1/1:0,3:3:9:100,9,0	0/0:5,0:5:15:0,15,153	0/0:4,0:4:12:0,12,125	1/1:0,1:1:3:31,3,0	1/1:0,6:6:18:189,18,0	0/0:4,0:4:12:0,12,125	0/0:2,0:2:6:0,6,65	0/0:4,0:4:9:0,9,97	0/0:6,0:6:18:0,18,184	0/0:6,0:6:18:0,18,189	0/0:2,0:2:6:0,6,61	1/1:0,3:3:9:95,9,0	0/0:2,0:2:6:0,6,65	0/0:3,0:3:9:0,9,96	1/1:0,5:5:15:157,15,0	1/1:0,3:3:6:75,6,0	0/0:5,0:5:15:0,15,162	0/0:2,0:2:6:0,6,61	1/1:0,4:4:12:125,12,0	0/0:2,0:2:6:0,6,65	0/0:4,0:4:12:0,12,127	1/1:0,2:2:6:67,6,0	0/0:3,0:3:9:0,9,95	1/1:0,8:8:12:179,12,0	1/1:0,2:2:3:45,3,0	0/0:3,0:4:6:0,6,76	1/1:0,2:2:3:45,3,0	1/1:0,9:9:18:225,18,0	1/1:0,4:4:9:108,9,0	1/1:0,4:4:6:89,6,0	0/0:24,0:24:72:0,72,805
chr0	66597295	.	A	G	4920.75	.	AC=75;AF=0.302;AN=248;BaseQRankSum=4.310;DP=681;Dels=0.00;FS=0.314;HaplotypeScore=0.2883;InbreedingCoeff=0.6593;MLEAC=69;MLEAF=0.278;MQ=59.50;MQ0=1;MQRankSum=-0.081;QD=26.17;ReadPosRankSum=-1.515	GT:AD:DP:GQ:PL	0/0:31,0:31:93:0,93,991	1/1:0,19:19:51:558,51,0	0/0:11,0:11:27:0,27,304	1/1:0,26:26:78:836,78,0	1/1:0,11:11:33:347,33,0	0/0:6,0:6:15:0,15,169	0/0:10,0:10:24:0,24,269	./.:.:.:.:.	1/1:0,2:2:6:63,6,0	0/0:15,0:15:45:0,45,466	0/0:2,0:2:6:0,6,65	0/0:13,0:13:39:0,39,393	0/0:16,0:16:39:0,39,424	1/1:0,1:1:3:33,3,0	0/0:14,0:14:42:0,42,436	0/0:10,0:10:27:0,27,295	0/0:9,0:9:24:0,24,260	0/1:1,1:2:25:26,0,25	./.:.:.:.:.	0/0:3,0:3:9:0,9,95	0/0:4,0:4:12:0,12,126	0/0:2,0:2:6:0,6,57	0/0:6,0:6:15:0,15,175	0/0:21,0:21:63:0,63,652	1/1:0,3:3:9:100,9,0	0/0:13,0:13:36:0,36,383	0/0:16,0:16:42:0,42,451	0/0:3,0:3:9:0,9,96	0/0:3,0:3:9:0,9,96	0/0:6,0:6:18:0,18,184	0/1:1,3:4:21:84,0,21	1/1:0,1:1:3:32,3,0	0/0:5,0:5:15:0,15,153	1/1:0,1:1:3:34,3,0	0/0:8,0:8:24:0,24,240	0/0:2,0:2:6:0,6,63	1/1:0,11:11:27:314,27,0	0/0:5,0:5:15:0,15,152	0/0:8,0:8:24:0,24,242	0/0:2,0:2:6:0,6,63	1/1:0,3:3:9:100,9,0	0/0:9,0:9:27:0,27,281	0/0:17,0:17:51:0,51,521	0/0:14,0:14:39:0,39,412	0/0:13,0:13:39:0,39,400	1/1:0,5:5:15:155,15,0	0/0:10,0:10:30:0,30,308	0/1:2,1:3:22:22,0,56	0/0:2,0:2:6:0,6,62	1/1:0,3:3:9:97,9,0	1/1:0,1:1:3:31,3,0	1/1:0,3:3:9:95,9,0	0/0:2,0:2:6:0,6,61	./.:.:.:.:.	0/0:3,0:3:9:0,9,92	0/0:1,0:1:3:0,3,28	1/1:0,4:4:12:126,12,0	1/1:0,6:6:18:195,18,0	1/1:0,2:2:6:61,6,0	0/0:4,0:4:12:0,12,126	0/0:4,0:4:12:0,12,126	0/0:3,0:3:9:0,9,92	0/0:4,0:4:12:0,12,124	0/0:4,0:4:12:0,12,123	0/0:4,0:4:12:0,12,123	0/0:2,0:2:6:0,6,63	1/1:0,1:1:3:31,3,0	0/0:2,0:2:6:0,6,53	0/0:3,0:3:9:0,9,91	0/0:1,0:1:3:0,3,32	./.:.:.:.:.	0/0:2,0:2:6:0,6,61	0/0:3,0:3:9:0,9,94	0/0:8,0:8:24:0,24,249	0/0:5,0:5:15:0,15,159	1/1:0,3:3:9:97,9,0	0/0:3,0:3:9:0,9,94	./.:.:.:.:.	0/1:1,1:2:25:27,0,25	1/1:0,3:3:9:93,9,0	1/1:0,2:2:6:63,6,0	0/0:1,0:1:3:0,3,32	1/1:0,5:5:15:166,15,0	0/0:4,0:4:12:0,12,126	./.:.:.:.:.	1/1:0,4:4:12:131,12,0	./.:.:.:.:.	./.:.:.:.:.	1/1:0,5:5:15:159,15,0	0/0:3,0:3:9:0,9,93	1/1:0,1:1:3:33,3,0	0/0:3,0:3:9:0,9,93	0/0:2,0:2:6:0,6,63	./.:.:.:.:.	0/0:2,0:2:6:0,6,62	0/0:2,0:2:6:0,6,63	0/0:3,0:3:9:0,9,88	1/1:0,4:4:12:124,12,0	0/0:3,0:3:9:0,9,97	1/1:0,1:1:3:32,3,0	0/0:2,0:2:6:0,6,62	./.:.:.:.:.	0/0:5,0:5:15:0,15,153	0/0:5,0:5:15:0,15,155	0/0:1,0:1:3:0,3,33	0/0:5,0:5:15:0,15,156	1/1:0,5:5:15:164,15,0	0/0:3,0:3:9:0,9,94	0/0:1,0:1:3:0,3,32	./.:.:.:.:.	0/1:1,6:7:7:146,0,7	0/0:1,0:1:3:0,3,32	0/0:6,0:6:18:0,18,186	0/0:4,0:4:12:0,12,123	0/0:2,0:2:6:0,6,62	0/0:2,0:2:6:0,6,64	0/0:3,0:3:9:0,9,90	1/1:0,4:4:12:130,12,0	0/0:1,0:1:3:0,3,33	0/0:4,0:4:12:0,12,117	0/0:5,0:5:15:0,15,155	0/0:1,0:1:3:0,3,32	0/0:3,0:3:9:0,9,92	0/0:3,0:3:9:0,9,93	1/1:0,4:4:12:125,12,0	0/0:6,0:6:18:0,18,186	0/0:10,0:10:30:0,30,310	1/1:0,4:4:12:129,12,0	0/0:4,0:4:9:0,9,88	1/1:0,2:2:3:45,3,0	./.:.:.:.:.	0/0:1,0:1:3:0,3,31	1/1:0,9:10:21:244,21,0	1/1:0,5:5:9:120,9,0	1/1:1,4:5:6:89,6,0	./.:.:.:.:.	0/0:25,0:25:75:0,75,836
chr0	66597514	.	G	T	4266.02	.	AC=47;AF=0.184;AN=256;BaseQRankSum=-4.400;DP=874;Dels=0.00;FS=6.862;HaplotypeScore=0.1221;InbreedingCoeff=0.6963;MLEAC=45;MLEAF=0.176;MQ=59.17;MQ0=0;MQRankSum=0.398;QD=26.83;ReadPosRankSum=0.335	GT:AD:DP:GQ:PL	0/0:58,0:58:99:0,174,1901	0/0:28,0:28:84:0,84,889	1/1:0,12:12:33:338,33,0	0/0:31,0:31:93:0,93,987	0/0:18,0:18:48:0,48,542	1/1:0,10:10:30:296,30,0	0/0:13,0:13:36:0,36,397	0/0:3,0:3:9:0,9,106	0/0:2,0:2:6:0,6,55	0/0:17,0:17:51:0,51,525	0/0:2,0:2:6:0,6,65	0/0:6,0:6:18:0,18,195	0/0:7,0:7:21:0,21,217	0/0:2,0:2:6:0,6,65	0/0:27,0:27:81:0,81,839	0/0:16,0:16:45:0,45,480	0/0:19,0:19:54:0,54,595	0/0:2,0:2:6:0,6,65	0/0:8,0:8:15:0,15,197	1/1:0,5:5:15:149,15,0	0/0:5,0:5:15:0,15,152	1/1:0,15:15:39:433,39,0	1/1:0,20:20:60:609,60,0	0/0:5,0:5:12:0,12,141	0/0:6,0:6:18:0,18,206	0/0:16,0:16:48:0,48,508	0/0:19,0:19:57:0,57,603	0/0:2,0:2:6:0,6,63	0/0:3,0:3:9:0,9,94	0/0:12,0:12:36:0,36,376	0/0:4,0:4:12:0,12,124	0/0:2,0:2:6:0,6,70	0/0:18,0:18:54:0,54,577	./.:.:.:.:.	0/0:16,0:16:42:0,42,474	0/0:6,0:6:18:0,18,197	0/0:15,0:15:36:0,36,414	0/0:3,0:3:9:0,9,95	0/0:6,0:6:18:0,18,195	0/0:2,0:2:6:0,6,62	0/0:5,0:5:15:0,15,157	0/0:10,0:10:24:0,24,280	1/1:0,20:20:57:598,57,0	0/0:13,0:13:39:0,39,400	1/1:0,15:15:42:432,42,0	0/0:20,0:20:54:0,54,603	1/1:0,5:5:15:156,15,0	0/0:4,0:4:12:0,12,130	0/0:4,0:4:12:0,12,126	0/0:5,0:5:15:0,15,150	0/0:1,0:1:3:0,3,31	0/0:2,0:2:6:0,6,63	0/0:7,0:7:21:0,21,219	0/0:1,0:1:3:0,3,32	0/0:10,0:10:30:0,30,326	0/0:2,0:2:6:0,6,66	0/0:3,0:3:9:0,9,96	0/0:1,0:1:3:0,3,32	0/0:4,0:4:12:0,12,126	0/0:7,0:7:21:0,21,217	0/0:4,0:4:12:0,12,125	./.:.:.:.:.	0/0:8,0:8:24:0,24,246	0/0:4,0:4:6:0,6,89	0/0:6,0:6:18:0,18,189	0/0:6,0:6:18:0,18,184	0/0:2,0:2:6:0,6,61	0/0:3,0:3:9:0,9,97	./.:.:.:.:.	0/0:3,0:3:9:0,9,95	./.:.:.:.:.	1/1:0,2:2:6:61,6,0	1/1:0,2:2:6:63,6,0	1/1:0,4:4:12:117,12,0	1/1:0,2:2:6:58,6,0	0/0:4,0:4:12:0,12,122	0/0:1,0:1:3:0,3,32	0/1:1,1:2:24:24,0,27	0/0:1,0:1:3:0,3,32	0/0:3,0:3:9:0,9,93	0/0:7,0:7:21:0,21,219	0/0:2,0:2:6:0,6,62	0/0:6,0:6:18:0,18,186	1/1:0,5:5:15:159,15,0	./.:.:.:.:.	0/0:5,0:5:15:0,15,162	0/0:2,0:2:6:0,6,65	./.:.:.:.:.	0/0:7,0:7:21:0,21,219	0/0:6,0:6:18:0,18,184	0/0:3,0:3:9:0,9,93	0/0:1,0:1:3:0,3,31	0/0:2,0:2:6:0,6,59	0/0:2,0:2:6:0,6,64	0/0:2,0:2:6:0,6,61	./.:.:.:.:.	0/0:3,0:3:9:0,9,92	0/0:1,0:1:3:0,3,34	0/0:3,0:3:9:0,9,98	0/0:1,0:1:3:0,3,32	0/0:4,0:4:12:0,12,130	0/0:1,0:1:3:0,3,32	./.:.:.:.:.	1/1:0,3:3:9:96,9,0	1/1:0,3:3:9:95,9,0	1/1:0,8:8:24:252,24,0	0/0:3,0:3:9:0,9,93	0/0:2,0:2:6:0,6,62	0/0:6,0:6:18:0,18,181	0/0:4,0:4:12:0,12,124	0/0:8,0:8:18:0,18,216	0/0:6,0:6:18:0,18,184	0/0:4,0:4:12:0,12,127	0/0:4,0:4:12:0,12,124	0/0:2,0:2:6:0,6,65	0/0:4,0:4:9:0,9,111	0/0:6,0:6:15:0,15,171	0/0:2,0:2:6:0,6,63	1/1:0,4:4:12:122,12,0	1/1:0,4:4:12:122,12,0	0/0:3,0:3:9:0,9,89	0/0:3,0:3:9:0,9,95	1/1:0,6:6:18:182,18,0	1/1:0,2:2:6:60,6,0	0/0:4,0:4:12:0,12,124	1/1:0,3:3:9:92,9,0	1/1:0,3:3:9:92,9,0	0/0:7,0:7:21:0,21,213	1/1:0,4:4:12:126,12,0	0/0:4,0:4:9:0,9,108	./.:.:.:.:.	0/0:2,0:2:3:0,3,45	0/0:4,1:5:6:0,6,89	0/0:6,0:6:9:0,9,134	0/0:6,0:6:9:0,9,134	0/0:2,0:2:3:0,3,45	0/0:21,0:21:63:0,63,692
chr0	66597608	.	C	G	8235.78	.	AC=93;AF=0.360;AN=258;BaseQRankSum=5.003;DP=926;Dels=0.00;FS=0.511;HaplotypeScore=0.1534;InbreedingCoeff=0.7453;MLEAC=81;MLEAF=0.314;MQ=58.76;MQ0=0;MQRankSum=0.318;QD=25.98;ReadPosRankSum=-1.854	GT:AD:DP:GQ:PL	0/0:63,0:63:99:0,189,1924	1/1:0,23:23:66:695,66,0	0/0:21,0:21:51:0,51,570	1/1:0,34:34:96:1018,96,0	1/1:0,14:14:36:402,36,0	0/0:6,0:6:18:0,18,182	0/0:14,0:14:39:0,39,411	./.:.:.:.:.	1/1:0,2:2:6:64,6,0	0/0:9,0:9:24:0,24,266	0/0:3,0:3:9:0,9,92	1/1:0,15:15:42:459,42,0	0/0:7,0:7:21:0,21,217	./.:.:.:.:.	0/0:17,0:17:51:0,51,525	0/0:17,0:17:51:0,51,513	0/0:24,0:24:66:0,66,685	0/0:4,0:4:12:0,12,125	1/1:0,7:7:15:179,15,0	0/0:3,0:3:9:0,9,83	0/0:4,0:4:12:0,12,130	0/0:11,0:11:30:0,30,318	0/0:16,0:16:48:0,48,489	1/1:0,18:18:48:539,48,0	1/1:0,2:2:6:64,6,0	0/0:15,0:15:42:0,42,453	0/0:16,0:16:42:0,42,455	0/0:5,0:5:15:0,15,154	0/0:4,0:4:12:0,12,122	0/0:18,0:18:51:0,51,529	1/1:0,4:4:12:132,12,0	0/0:1,0:1:3:0,3,29	0/0:17,0:17:51:0,51,511	1/1:0,4:4:12:136,12,0	0/0:11,0:11:30:0,30,317	0/0:5,0:5:15:0,15,162	1/1:0,13:13:36:393,36,0	0/0:12,0:12:36:0,36,361	0/0:11,0:11:30:0,30,320	0/0:6,0:6:18:0,18,195	0/1:1,1:2:25:25,0,26	0/0:5,0:5:15:0,15,157	0/0:21,0:21:51:0,51,571	1/1:0,11:11:33:350,33,0	0/0:12,0:12:36:0,36,369	1/1:0,20:20:57:606,57,0	0/0:10,0:10:30:0,30,303	1/1:0,6:6:18:199,18,0	0/0:3,0:3:9:0,9,91	1/1:0,6:6:18:182,18,0	1/1:0,2:2:6:61,6,0	1/1:0,3:3:9:91,9,0	0/0:4,0:4:12:0,12,121	1/1:0,6:6:15:171,15,0	1/1:0,8:8:24:245,24,0	0/0:6,0:6:18:0,18,192	1/1:0,2:2:6:60,6,0	1/1:0,1:1:3:30,3,0	1/1:0,4:4:12:121,12,0	1/1:0,10:10:30:311,30,0	0/0:3,0:3:9:0,9,94	0/0:2,0:2:6:0,6,59	0/0:5,0:5:15:0,15,147	0/0:2,0:2:6:0,6,61	0/0:5,0:5:15:0,15,154	0/0:1,0:1:3:0,3,30	1/1:0,2:2:6:66,6,0	0/0:6,0:6:18:0,18,183	0/0:3,0:3:9:0,9,97	0/0:4,0:4:12:0,12,123	0/0:2,0:2:6:0,6,59	0/0:1,0:1:3:0,3,22	0/0:6,0:6:15:0,15,170	0/0:5,0:5:15:0,15,152	./.:.:.:.:.	1/1:0,3:3:9:96,9,0	0/1:3,3:6:62:62,0,62	0/1:1,1:2:24:24,0,24	1/1:0,3:3:9:93,9,0	1/1:0,3:3:9:95,9,0	1/1:0,4:5:12:124,12,0	0/0:1,0:1:3:0,3,32	1/1:0,4:4:12:128,12,0	0/0:7,0:7:21:0,21,211	0/0:2,0:2:6:0,6,63	1/1:0,3:3:9:87,9,0	1/1:0,5:5:15:156,15,0	0/0:3,0:3:9:0,9,94	1/1:0,5:5:12:142,12,0	0/0:5,0:5:15:0,15,151	1/1:0,3:3:6:74,6,0	./.:.:.:.:.	0/0:5,0:5:15:0,15,156	0/0:1,0:1:3:0,3,30	./.:.:.:.:.	0/0:3,0:3:9:0,9,86	0/0:9,1:10:27:0,27,279	1/1:0,4:4:12:124,12,0	0/0:5,0:5:15:0,15,150	0/1:1,2:3:21:53,0,21	0/0:11,0:11:33:0,33,347	0/0:4,0:4:12:0,12,126	0/0:2,0:2:6:0,6,65	0/0:2,0:2:6:0,6,61	0/0:5,0:5:15:0,15,154	0/0:6,0:6:18:0,18,184	1/1:0,6:6:18:193,18,0	0/0:3,0:3:9:0,9,86	0/0:4,0:4:12:0,12,124	1/1:0,5:5:12:137,12,0	1/1:0,3:3:9:92,9,0	0/0:4,0:4:12:0,12,126	0/0:10,0:10:27:0,27,286	0/0:2,0:2:6:0,6,62	0/0:3,0:3:9:0,9,94	0/0:1,0:1:3:0,3,28	0/0:7,0:7:18:0,18,197	1/1:0,3:3:9:92,9,0	0/0:2,0:2:6:0,6,61	0/0:4,0:4:12:0,12,118	0/1:1,4:5:20:77,0,20	1/1:0,1:1:3:32,3,0	0/0:11,0:11:27:0,27,303	0/0:2,0:2:6:0,6,60	1/1:0,4:4:9:107,9,0	0/0:6,0:6:18:0,18,185	0/0:2,0:2:6:0,6,62	1/1:0,8:8:18:207,18,0	0/0:5,0:5:15:0,15,151	1/1:0,1:1:3:30,3,0	./.:.:.:.:.	0/0:2,0:2:3:0,3,45	./.:.:.:.:.	1/1:0,6:6:9:119,9,0	1/1:0,6:7:9:134,9,0	./.:.:.:.:.	0/0:23,0:23:69:0,69,719
chr0	66604922	.	G	T	1247.82	.	AC=26;AF=0.111;AN=234;BaseQRankSum=-5.152;DP=546;Dels=0.00;FS=4.235;HaplotypeScore=0.0504;InbreedingCoeff=0.4304;MLEAC=22;MLEAF=0.094;MQ=59.25;MQ0=0;MQRankSum=2.123;QD=22.69;ReadPosRankSum=0.499	GT:AD:DP:GQ:PL	0/0:33,0:33:99:0,99,1072	0/0:8,0:8:24:0,24,262	0/0:10,0:10:27:0,27,301	0/0:25,0:25:66:0,66,720	0/0:9,0:9:27:0,27,281	0/0:4,0:4:12:0,12,132	0/1:2,2:4:42:42,0,50	0/0:2,0:2:6:0,6,65	0/0:1,0:1:3:0,3,31	0/0:9,0:9:24:0,24,259	0/0:2,0:2:6:0,6,66	0/0:7,0:7:21:0,21,230	0/0:6,0:6:18:0,18,193	0/0:2,0:2:6:0,6,65	1/1:0,11:11:33:341,33,0	0/0:8,0:8:24:0,24,256	0/0:8,0:8:24:0,24,254	./.:.:.:.:.	./.:.:.:.:.	0/0:4,0:4:9:0,9,104	0/0:3,0:3:9:0,9,97	0/0:5,0:5:12:0,12,139	0/0:14,0:14:36:0,36,413	0/0:7,0:7:21:0,21,232	1/1:0,3:3:9:92,9,0	0/0:14,0:14:36:0,36,412	1/1:0,12:12:36:357,36,0	./.:.:.:.:.	./.:.:.:.:.	0/0:8,0:8:24:0,24,248	0/0:2,0:2:6:0,6,66	0/0:2,0:2:6:0,6,65	0/0:13,0:13:30:0,30,356	./.:.:.:.:.	0/0:8,0:8:24:0,24,253	1/1:0,2:2:6:65,6,0	0/0:14,0:14:39:0,39,417	0/0:7,0:7:21:0,21,226	0/0:3,0:3:9:0,9,97	0/0:1,0:1:3:0,3,28	0/0:4,0:4:12:0,12,133	0/0:4,0:4:12:0,12,126	0/0:11,0:11:30:0,30,341	0/0:6,0:6:18:0,18,189	0/0:9,0:9:27:0,27,279	./.:.:.:.:.	0/0:6,0:6:18:0,18,192	0/0:1,0:1:3:0,3,33	0/0:3,0:3:9:0,9,97	0/0:1,0:1:3:0,3,32	0/0:1,0:1:3:0,3,32	0/0:3,0:3:9:0,9,97	0/0:7,0:7:21:0,21,214	1/1:0,1:1:3:31,3,0	./.:.:.:.:.	0/0:1,0:1:3:0,3,32	0/0:4,0:4:9:0,9,111	0/0:2,0:2:6:0,6,63	0/0:2,0:2:6:0,6,65	0/0:5,0:5:12:0,12,126	0/0:2,0:2:6:0,6,61	0/0:3,0:3:9:0,9,96	0/0:4,0:4:12:0,12,128	./.:.:.:.:.	1/1:0,1:1:3:32,3,0	1/1:0,2:2:6:61,6,0	1/1:0,4:4:12:122,12,0	0/0:4,0:4:12:0,12,126	0/0:3,0:3:9:0,9,97	./.:.:.:.:.	./.:.:.:.:.	0/0:4,0:4:12:0,12,125	./.:.:.:.:.	./.:.:.:.:.	0/0:2,0:2:6:0,6,64	0/0:1,0:1:3:0,3,30	0/0:1,0:1:3:0,3,32	0/0:2,0:2:3:0,3,33	0/0:1,0:1:3:0,3,30	0/0:6,0:6:18:0,18,188	0/0:3,0:3:9:0,9,94	./.:.:.:.:.	0/0:4,0:4:12:0,12,130	0/0:3,0:3:9:0,9,92	0/0:4,0:4:6:0,6,63	1/1:0,3:3:9:91,9,0	0/0:3,0:3:9:0,9,95	1/1:0,2:2:6:64,6,0	./.:.:.:.:.	0/0:7,0:7:21:0,21,235	./.:.:.:.:.	./.:.:.:.:.	0/0:2,0:2:6:0,6,65	0/0:2,0:2:6:0,6,63	0/0:3,0:3:9:0,9,96	1/1:0,3:3:9:90,9,0	0/0:2,0:2:6:0,6,67	./.:.:.:.:.	1/1:0,2:2:6:57,6,0	0/0:1,0:1:3:0,3,32	./.:.:.:.:.	0/0:2,0:2:6:0,6,64	0/0:2,0:2:6:0,6,62	0/0:2,0:2:6:0,6,60	0/0:1,0:1:3:0,3,34	0/0:3,0:3:9:0,9,92	0/0:3,0:3:9:0,9,102	0/0:3,0:3:9:0,9,97	0/0:1,0:1:3:0,3,32	0/0:2,0:2:6:0,6,64	0/0:3,0:3:6:0,6,77	0/0:1,0:1:3:0,3,32	0/1:2,3:5:48:76,0,48	0/0:5,0:5:15:0,15,155	0/0:1,0:1:3:0,3,32	0/0:4,0:4:12:0,12,126	0/0:3,0:3:9:0,9,95	0/0:1,0:1:3:0,3,31	0/0:1,0:1:3:0,3,32	0/0:7,0:7:21:0,21,217	0/0:1,0:1:3:0,3,32	0/0:2,0:2:6:0,6,64	0/0:3,0:3:9:0,9,97	0/0:1,0:1:3:0,3,32	0/0:6,0:6:18:0,18,185	0/0:2,0:2:6:0,6,63	0/0:2,0:2:6:0,6,61	./.:.:.:.:.	./.:.:.:.:.	0/0:2,0:2:3:0,3,45	0/0:2,0:2:3:0,3,45	0/0:3,0:3:6:0,6,75	0/0:10,0:10:21:0,21,254	0/0:4,0:4:12:0,12,126	0/0:9,0:9:18:0,18,230	0/0:1,0:1:3:0,3,29	0/0:21,0:21:63:0,63,724
chr0	66607911	.	G	T	1788.49	.	AC=15;AF=0.058;AN=260;BaseQRankSum=-0.654;DP=920;Dels=0.00;FS=0.000;HaplotypeScore=0.0908;InbreedingCoeff=0.4394;MLEAC=14;MLEAF=0.054;MQ=59.27;MQ0=0;MQRankSum=1.025;QD=26.69;ReadPosRankSum=-0.739	GT:AD:DP:GQ:PL	0/0:55,1:56:99:0,162,1755	0/0:21,0:21:63:0,63,658	1/1:0,12:12:33:359,33,0	0/0:29,0:29:84:0,84,892	0/0:11,0:11:33:0,33,336	0/0:5,0:5:15:0,15,153	0/0:12,0:12:36:0,36,347	0/0:3,0:3:9:0,9,95	0/0:4,0:4:12:0,12,132	0/0:18,0:18:54:0,54,573	0/0:3,0:3:9:0,9,100	0/0:20,0:20:57:0,57,599	0/0:6,0:6:18:0,18,194	./.:.:.:.:.	0/0:17,0:17:48:0,48,533	0/0:17,0:17:45:0,45,507	0/0:18,0:18:48:0,48,518	0/0:5,0:5:15:0,15,162	0/0:11,0:11:24:0,24,292	0/0:17,0:17:48:0,48,506	0/0:3,0:3:9:0,9,96	0/0:15,0:15:39:0,39,438	0/0:24,0:24:72:0,72,734	0/0:19,0:19:51:0,51,548	0/0:6,0:6:18:0,18,193	0/0:15,0:15:42:0,42,460	0/0:11,0:11:33:0,33,336	0/0:2,0:2:6:0,6,61	./.:.:.:.:.	0/0:20,0:20:60:0,60,627	0/0:8,0:8:24:0,24,266	0/0:5,0:5:15:0,15,152	0/0:28,0:28:69:0,69,802	0/0:4,0:4:12:0,12,122	0/0:14,0:14:42:0,42,439	0/0:2,0:2:6:0,6,59	0/0:21,0:21:60:0,60,653	0/0:9,0:9:21:0,21,246	0/0:9,0:9:27:0,27,270	0/0:5,0:5:15:0,15,166	0/0:2,0:2:6:0,6,66	0/0:9,0:9:27:0,27,288	0/0:18,0:18:51:0,51,555	1/1:0,24:24:66:719,66,0	1/1:0,8:8:24:251,24,0	0/0:15,0:15:45:0,45,468	1/1:0,13:13:39:401,39,0	0/1:1,1:2:25:26,0,25	0/0:3,0:3:9:0,9,84	0/0:3,0:3:9:0,9,95	0/0:1,0:1:3:0,3,32	0/0:1,0:1:3:0,3,31	0/0:4,0:4:12:0,12,130	0/0:2,0:2:6:0,6,65	1/1:0,3:3:9:96,9,0	0/0:4,0:4:12:0,12,118	0/0:4,0:4:12:0,12,124	0/0:3,0:3:9:0,9,95	0/0:1,0:1:3:0,3,31	0/0:6,0:6:18:0,18,185	0/0:2,0:2:6:0,6,61	0/0:6,0:6:18:0,18,182	0/0:4,0:4:12:0,12,126	0/0:3,0:3:9:0,9,88	0/0:7,0:7:21:0,21,221	0/0:2,0:2:6:0,6,59	0/0:2,0:2:6:0,6,61	0/0:7,0:7:18:0,18,203	0/0:5,0:5:15:0,15,157	0/0:2,0:2:6:0,6,63	./.:.:.:.:.	0/0:2,0:2:6:0,6,65	0/0:9,0:9:24:0,24,265	0/0:8,0:8:21:0,21,235	0/0:11,0:11:30:0,30,309	./.:.:.:.:.	0/0:2,0:2:6:0,6,65	0/0:4,0:4:9:0,9,110	0/0:2,0:2:6:0,6,65	0/0:4,0:4:9:0,9,109	0/0:4,0:4:12:0,12,127	0/0:1,0:1:3:0,3,32	1/1:0,2:2:6:65,6,0	0/0:2,0:2:6:0,6,67	0/0:3,0:3:9:0,9,92	0/0:2,0:2:6:0,6,55	0/0:6,0:6:18:0,18,187	0/0:4,0:4:12:0,12,130	0/0:8,0:8:24:0,24,252	0/0:2,0:2:6:0,6,63	0/0:4,0:4:12:0,12,122	0/0:1,0:1:3:0,3,31	0/0:4,0:4:12:0,12,125	0/0:2,0:2:6:0,6,61	0/0:3,0:3:9:0,9,97	0/0:2,0:2:6:0,6,61	0/0:7,0:7:21:0,21,222	0/0:1,0:1:3:0,3,32	0/0:2,0:2:6:0,6,58	0/0:2,0:2:6:0,6,62	0/0:6,0:6:18:0,18,195	./.:.:.:.:.	0/0:2,0:2:6:0,6,63	0/0:1,0:1:3:0,3,32	0/0:4,0:4:12:0,12,124	0/0:4,0:4:12:0,12,124	0/0:2,0:2:6:0,6,59	0/0:6,0:6:18:0,18,181	0/0:2,0:2:6:0,6,69	0/0:2,0:2:6:0,6,61	0/0:4,0:4:12:0,12,124	0/0:2,0:2:6:0,6,69	0/0:4,0:4:12:0,12,122	0/0:2,0:2:6:0,6,61	0/0:5,0:5:15:0,15,159	0/0:3,0:3:9:0,9,95	0/0:4,0:4:12:0,12,122	./.:.:.:.:.	0/0:2,0:2:6:0,6,57	0/0:3,0:3:9:0,9,97	0/0:5,0:5:15:0,15,153	0/0:12,0:12:33:0,33,364	0/0:6,0:6:15:0,15,175	0/0:3,0:3:9:0,9,97	0/0:7,0:7:21:0,21,226	0/0:1,0:1:3:0,3,32	0/0:2,0:2:6:0,6,64	1/1:0,3:3:9:97,9,0	0/0:3,0:3:9:0,9,95	0/0:4,0:4:6:0,6,89	0/0:4,0:4:6:0,6,89	./.:.:.:.:.	0/0:6,0:6:15:0,15,170	0/0:5,1:6:12:0,12,136	0/0:2,0:2:3:0,3,45	0/0:4,0:4:6:0,6,89	0/0:19,0:19:57:0,57,610
chr0	66608066	.	C	T	13518.7	.	AC=119;AF=0.461;AN=258;BaseQRankSum=-2.672;DP=1014;Dels=0.00;FS=8.912;HaplotypeScore=0.2118;InbreedingCoeff=0.7834;MLEAC=116;MLEAF=0.450;MQ=59.71;MQ0=2;MQRankSum=0.882;QD=27.87;ReadPosRankSum=-0.130	GT:AD:DP:GQ:PL	1/1:0,59:59:99:1841,177,0	0/0:22,0:22:66:0,66,666	1/1:0,12:12:36:366,36,0	0/0:41,0:41:99:0,123,1277	1/1:0,15:15:45:451,45,0	0/0:5,0:5:15:0,15,151	1/1:0,26:26:66:722,66,0	1/1:0,3:3:9:93,9,0	0/0:5,0:5:15:0,15,157	0/0:15,0:15:45:0,45,468	0/0:6,0:6:18:0,18,189	0/0:21,0:21:60:0,60,623	1/1:0,13:13:39:399,39,0	./.:.:.:.:.	1/1:0,30:30:90:918,90,0	1/1:0,22:22:66:676,66,0	1/1:0,24:24:69:705,69,0	1/1:0,3:3:9:95,9,0	0/0:12,0:12:33:0,33,351	0/0:20,0:20:54:0,54,571	0/0:6,0:6:18:0,18,184	0/0:11,0:11:33:0,33,341	0/0:18,0:18:51:0,51,530	0/0:15,0:15:39:0,39,428	0/0:4,0:4:12:0,12,127	1/1:0,16:16:48:493,48,0	1/1:0,18:18:54:536,54,0	1/1:0,1:1:3:31,3,0	1/1:0,3:3:9:97,9,0	1/1:0,14:14:42:423,42,0	1/1:0,6:6:18:167,18,0	1/1:0,5:5:15:162,15,0	0/0:19,0:19:51:0,51,548	1/1:0,4:4:12:129,12,0	0/0:13,0:13:33:0,33,365	0/0:6,0:6:15:0,15,161	0/0:9,0:9:27:0,27,281	1/1:0,12:12:30:326,30,0	1/1:0,11:11:33:343,33,0	0/0:3,0:3:9:0,9,79	1/1:0,7:7:21:226,21,0	0/0:13,0:13:30:0,30,339	0/0:15,0:15:39:0,39,433	1/1:0,12:12:36:371,36,0	1/1:0,17:17:48:501,48,0	0/0:21,0:21:54:0,54,600	1/1:0,9:9:27:271,27,0	0/1:1,7:8:7:208,0,7	1/1:0,2:2:6:60,6,0	0/0:5,0:5:12:0,12,137	0/0:3,0:3:9:0,9,92	0/0:1,0:1:3:0,3,31	0/0:4,0:4:12:0,12,122	0/0:3,0:3:9:0,9,95	1/1:0,4:4:12:122,12,0	1/1:0,6:6:18:185,18,0	0/0:2,0:2:6:0,6,61	0/0:3,0:3:9:0,9,91	0/0:3,0:3:9:0,9,94	0/0:13,0:13:36:0,36,381	1/1:0,2:2:3:29,3,0	1/1:0,1:1:3:32,3,0	1/1:0,3:4:9:89,9,0	0/0:5,0:5:12:0,12,135	0/0:4,0:4:12:0,12,126	1/1:0,5:5:12:135,12,0	0/0:3,0:3:9:0,9,86	0/0:3,0:3:9:0,9,95	./.:.:.:.:.	1/1:0,3:3:9:96,9,0	0/1:1,2:3:21:54,0,21	1/1:0,2:2:3:45,3,0	0/0:7,0:7:18:0,18,197	0/0:9,0:9:27:0,27,269	0/0:7,0:7:21:0,21,212	1/1:0,3:3:9:89,9,0	0/0:3,0:3:9:0,9,89	0/0:3,0:3:9:0,9,98	./.:.:.:.:.	0/0:4,0:4:12:0,12,122	./.:.:.:.:.	0/0:4,0:4:12:0,12,118	1/1:0,1:1:3:32,3,0	0/0:1,0:1:3:0,3,34	0/0:3,0:3:9:0,9,90	0/0:3,0:3:9:0,9,93	1/1:0,6:6:18:187,18,0	1/1:0,6:6:18:189,18,0	1/1:0,6:6:18:185,18,0	1/1:0,5:5:15:153,15,0	1/1:0,2:2:6:61,6,0	./.:.:.:.:.	1/1:0,1:1:3:30,3,0	1/1:0,1:1:3:32,3,0	1/1:0,4:4:12:121,12,0	1/1:0,6:6:15:146,15,0	1/1:0,6:6:18:183,18,0	0/0:1,0:1:3:0,3,30	./.:.:.:.:.	1/1:0,3:3:9:91,9,0	0/0:9,0:9:27:0,27,294	1/1:0,2:2:6:64,6,0	1/1:0,4:4:12:120,12,0	0/0:2,0:2:6:0,6,60	0/0:2,0:2:6:0,6,59	0/0:2,0:2:6:0,6,59	1/1:0,6:6:18:184,18,0	0/0:7,0:7:21:0,21,217	0/0:3,0:3:9:0,9,95	0/0:8,0:8:24:0,24,250	0/0:6,0:6:15:0,15,160	0/0:3,0:3:9:0,9,97	0/1:4,2:6:39:39,0,102	1/1:0,6:6:18:179,18,0	1/1:0,4:4:9:106,9,0	1/1:0,4:4:9:106,9,0	1/1:0,3:3:9:93,9,0	1/1:0,4:4:9:105,9,0	0/0:1,0:1:3:0,3,31	0/0:7,0:7:18:0,18,204	0/0:4,0:4:12:0,12,118	0/0:18,0:18:54:0,54,545	0/0:9,0:9:24:0,24,255	0/0:11,0:11:27:0,27,291	0/0:2,0:2:6:0,6,65	./.:.:.:.:.	0/0:5,0:5:15:0,15,153	1/1:0,1:1:3:32,3,0	0/0:11,0:11:30:0,30,314	./.:.:.:.:.	0/0:2,0:2:3:0,3,45	0/0:1,0:1:3:0,3,31	1/1:0,4:4:6:89,6,0	1/1:0,7:7:9:134,9,0	0/0:2,0:2:6:0,6,60	1/1:0,2:2:3:45,3,0	0/0:16,0:17:48:0,48,525
chr0	66608124	.	G	A	2856.17	.	AC=28;AF=0.108;AN=260;BaseQRankSum=0.060;DP=1100;Dels=0.00;FS=2.206;HaplotypeScore=0.2664;InbreedingCoeff=0.5865;MLEAC=22;MLEAF=0.085;MQ=59.67;MQ0=1;MQRankSum=-1.518;QD=25.50;ReadPosRankSum=0.067	GT:AD:DP:GQ:PL	0/0:72,0:72:99:0,217,2311	0/0:20,0:20:60:0,60,650	0/0:17,0:17:45:0,45,478	1/1:0,38:38:99:1185,114,0	0/0:8,0:8:21:0,21,237	1/1:0,11:11:33:342,33,0	0/0:19,0:19:57:0,57,573	0/0:2,0:2:6:0,6,68	0/1:1,6:7:10:174,0,10	0/0:17,0:17:45:0,45,485	0/0:5,0:5:15:0,15,162	0/0:20,0:20:54:0,54,595	0/0:28,0:28:72:0,72,792	./.:.:.:.:.	0/0:32,0:32:93:0,93,954	0/0:22,0:22:66:0,66,683	0/0:19,0:19:54:0,54,583	0/0:4,0:4:12:0,12,129	0/0:13,0:13:27:0,27,331	0/0:18,0:18:54:0,54,566	0/0:8,0:8:24:0,24,255	0/0:9,0:9:27:0,27,284	0/0:14,0:14:42:0,42,443	0/0:17,0:17:48:0,48,523	1/1:0,3:3:9:100,9,0	0/0:24,0:24:66:0,66,703	0/0:18,0:18:51:0,51,553	0/0:4,0:4:12:0,12,134	0/0:5,0:5:15:0,15,157	0/0:17,0:17:51:0,51,519	0/0:15,0:15:45:0,45,478	0/0:6,0:6:18:0,18,197	1/1:0,18:18:48:530,48,0	0/0:5,0:5:15:0,15,162	0/0:20,0:20:54:0,54,594	0/0:7,0:7:21:0,21,216	0/0:17,0:17:48:0,48,501	0/0:12,0:12:33:0,33,345	0/0:11,0:11:33:0,33,341	0/0:6,0:6:18:0,18,197	0/0:1,0:1:3:0,3,31	0/0:9,0:9:27:0,27,279	0/0:22,0:22:60:0,60,648	0/0:13,0:13:39:0,39,403	0/0:19,0:19:54:0,54,569	0/0:25,0:25:60:0,60,644	0/0:11,0:11:33:0,33,347	0/1:7,1:8:5:5,0,194	0/0:1,0:1:3:0,3,28	0/0:11,0:11:27:0,27,307	1/1:0,3:3:9:92,9,0	0/0:4,0:4:12:0,12,125	0/0:3,0:3:9:0,9,97	0/0:3,0:3:9:0,9,92	0/0:1,0:1:3:0,3,30	0/0:4,0:4:12:0,12,125	0/0:3,0:3:6:0,6,73	0/0:4,0:4:12:0,12,128	1/1:0,1:1:3:33,3,0	0/0:7,0:7:21:0,21,217	0/0:1,0:1:3:0,3,34	0/0:1,0:1:3:0,3,29	0/0:6,0:6:15:0,15,171	0/0:2,0:2:6:0,6,67	0/0:6,0:6:18:0,18,184	0/0:9,0:9:27:0,27,286	0/0:6,0:6:18:0,18,180	0/0:6,0:6:18:0,18,185	./.:.:.:.:.	0/0:4,0:4:12:0,12,124	0/0:3,0:3:9:0,9,96	./.:.:.:.:.	0/0:3,0:3:9:0,9,97	0/0:11,0:11:33:0,33,346	0/0:11,0:11:30:0,30,322	0/0:2,0:2:6:0,6,57	0/0:2,0:2:6:0,6,70	0/0:2,0:2:6:0,6,64	0/0:2,0:2:6:0,6,57	1/1:0,4:4:12:122,12,0	0/0:6,0:6:18:0,18,186	0/0:5,0:5:15:0,15,161	0/0:2,0:2:6:0,6,65	0/0:3,0:3:9:0,9,91	1/1:0,2:2:6:67,6,0	1/1:0,3:3:9:91,9,0	0/0:1,0:1:3:0,3,34	0/0:4,0:4:12:0,12,128	0/0:1,0:1:3:0,3,32	0/0:1,0:1:3:0,3,34	0/0:1,0:1:3:0,3,32	1/1:0,2:2:6:59,6,0	./.:.:.:.:.	./.:.:.:.:.	0/0:5,0:5:15:0,15,152	0/0:4,0:4:12:0,12,130	0/0:3,0:3:9:0,9,92	1/1:0,2:2:6:64,6,0	0/0:3,0:3:9:0,9,91	0/0:1,0:1:3:0,3,31	1/1:0,6:6:18:185,18,0	0/0:1,0:1:3:0,3,31	0/0:3,0:3:9:0,9,94	0/0:3,0:3:9:0,9,94	0/0:7,0:7:21:0,21,214	0/0:3,0:3:9:0,9,97	0/0:4,0:5:12:0,12,126	0/0:13,0:13:30:0,30,355	0/0:4,0:4:12:0,12,127	1/1:0,4:4:12:126,12,0	0/0:9,0:9:21:0,21,214	0/0:4,0:4:12:0,12,129	0/0:10,0:10:30:0,30,310	0/0:5,0:5:15:0,15,158	0/0:4,0:4:9:0,9,106	0/0:8,0:8:21:0,21,218	0/0:4,0:4:12:0,12,128	0/0:3,0:3:6:0,6,79	0/0:1,0:1:3:0,3,31	0/0:2,0:2:6:0,6,63	0/0:9,0:9:27:0,27,292	0/0:16,0:16:48:0,48,513	0/0:10,0:10:27:0,27,309	0/0:8,0:8:24:0,24,244	0/0:6,0:6:15:0,15,170	0/0:4,0:4:12:0,12,120	0/0:2,0:2:6:0,6,61	./.:.:.:.:.	0/0:12,0:12:36:0,36,377	./.:.:.:.:.	0/0:2,0:2:3:0,3,45	0/0:2,0:2:3:0,3,45	0/0:4,0:4:6:0,6,89	0/0:10,0:10:15:0,15,208	0/0:2,0:2:6:0,6,63	0/0:6,0:6:9:0,9,134	0/0:17,0:17:51:0,51,556
chr0	66608142	.	C	A	3656.87	.	AC=22;AF=0.087;AN=254;BaseQRankSum=-1.116;DP=987;Dels=0.00;FS=3.416;HaplotypeScore=0.1507;InbreedingCoeff=0.4266;MLEAC=19;MLEAF=0.075;MQ=59.56;MQ0=1;MQRankSum=-0.588;QD=24.06;ReadPosRankSum=1.378	GT:AD:DP:GQ:PL	1/1:0,70:70:99:2209,211,0	0/0:18,0:18:54:0,54,587	0/0:16,0:16:45:0,45,480	0/0:36,0:36:99:0,108,1112	0/0:5,0:5:12:0,12,137	0/0:10,0:10:30:0,30,306	0/0:15,0:15:45:0,45,460	0/0:4,0:4:12:0,12,135	0/0:4,0:4:12:0,12,133	0/0:15,0:15:39:0,39,424	0/0:4,0:4:12:0,12,132	0/0:15,0:15:42:0,42,444	1/1:0,28:28:69:774,69,0	./.:.:.:.:.	0/0:27,0:27:81:0,81,839	0/0:19,0:19:57:0,57,592	0/0:14,0:14:39:0,39,419	0/1:2,4:6:45:108,0,45	0/0:14,0:14:36:0,36,408	0/0:18,0:18:54:0,54,578	0/0:7,0:7:21:0,21,225	0/0:8,0:8:24:0,24,251	0/0:15,0:15:36:0,36,420	0/0:13,0:13:36:0,36,399	0/0:2,0:2:6:0,6,69	0/0:15,0:15:39:0,39,410	0/0:10,0:10:24:0,24,278	0/0:7,0:7:21:0,21,226	0/0:2,0:2:6:0,6,64	0/0:15,0:15:45:0,45,457	0/0:12,1:13:8:0,8,359	0/0:5,0:5:15:0,15,164	0/0:19,0:19:54:0,54,574	0/0:7,0:7:21:0,21,222	0/0:18,0:18:45:0,45,512	0/0:5,0:5:12:0,12,129	0/0:16,0:16:45:0,45,493	1/1:0,11:11:33:348,33,0	0/0:10,0:10:30:0,30,317	0/0:3,0:3:9:0,9,100	0/0:4,0:4:12:0,12,130	0/0:10,0:10:24:0,24,283	0/0:20,0:20:54:0,54,590	0/0:16,0:16:48:0,48,515	0/0:13,0:13:39:0,39,404	0/0:24,0:24:63:0,63,687	0/0:9,0:9:27:0,27,278	0/0:5,0:5:15:0,15,164	./.:.:.:.:.	0/0:7,0:7:18:0,18,197	0/0:4,0:4:12:0,12,127	0/0:5,0:5:15:0,15,159	0/0:2,0:2:6:0,6,64	0/0:2,0:2:6:0,6,64	0/0:3,0:3:9:0,9,92	0/0:7,0:7:21:0,21,219	0/0:4,0:4:9:0,9,107	0/0:4,0:4:12:0,12,129	./.:.:.:.:.	0/0:5,0:5:15:0,15,153	0/0:1,0:1:3:0,3,32	1/1:0,1:1:3:32,3,0	0/0:7,0:7:18:0,18,203	./.:.:.:.:.	0/0:6,0:6:18:0,18,182	0/0:6,0:6:18:0,18,184	0/0:6,0:6:18:0,18,193	0/0:7,0:7:21:0,21,219	./.:.:.:.:.	0/0:4,0:4:12:0,12,127	0/0:1,0:1:3:0,3,32	./.:.:.:.:.	./.:.:.:.:.	0/0:9,0:9:27:0,27,285	0/0:11,0:11:30:0,30,333	0/0:1,0:1:3:0,3,30	0/0:2,0:2:6:0,6,65	0/0:5,0:5:12:0,12,142	0/0:3,0:3:9:0,9,94	0/0:4,0:4:12:0,12,127	0/0:6,0:6:18:0,18,186	0/0:2,0:2:6:0,6,64	0/0:3,0:3:9:0,9,94	0/0:3,0:3:9:0,9,93	0/0:1,0:1:3:0,3,30	0/0:3,0:3:9:0,9,89	0/0:1,0:1:3:0,3,35	0/0:4,0:4:12:0,12,126	0/0:2,0:2:6:0,6,65	0/0:2,0:2:6:0,6,55	0/0:1,0:1:3:0,3,31	0/0:2,0:2:6:0,6,63	./.:.:.:.:.	./.:.:.:.:.	1/1:0,3:3:9:94,9,0	1/1:0,3:3:9:93,9,0	0/0:3,0:3:9:0,9,91	0/0:2,0:2:6:0,6,59	0/0:3,0:3:9:0,9,90	0/0:1,0:1:3:0,3,29	0/0:4,0:4:12:0,12,129	1/1:0,1:1:3:30,3,0	1/1:0,2:2:6:60,6,0	0/0:2,0:2:6:0,6,64	0/0:6,0:6:18:0,18,185	0/0:2,0:2:6:0,6,63	0/0:4,0:4:12:0,12,115	0/0:10,0:10:21:0,21,258	0/1:6,2:8:37:37,0,166	0/0:4,0:4:12:0,12,130	0/0:8,0:8:21:0,21,230	0/1:6,2:8:39:39,0,169	0/1:7,2:9:37:37,0,188	1/1:0,2:2:6:60,6,0	0/0:2,0:2:6:0,6,61	0/0:5,0:5:15:0,15,142	0/0:3,0:3:9:0,9,96	0/0:3,0:3:6:0,6,79	0/0:1,0:1:3:0,3,29	0/0:4,0:4:12:0,12,126	0/0:6,0:6:18:0,18,190	0/0:12,1:13:9:0,9,354	0/0:3,0:3:6:0,6,63	0/0:5,0:5:15:0,15,157	0/0:7,0:7:18:0,18,205	0/0:4,0:4:12:0,12,124	./.:.:.:.:.	0/0:1,0:1:3:0,3,30	0/0:9,0:9:27:0,27,288	0/0:2,0:2:3:0,3,45	0/0:1,0:1:3:0,3,32	0/0:2,0:2:3:0,3,45	0/0:4,0:4:6:0,6,89	0/0:10,0:10:15:0,15,208	0/0:2,0:2:6:0,6,62	0/0:6,0:6:9:0,9,134	0/0:22,0:22:66:0,66,733
chr0	66625805	.	G	C	2726.3	.	AC=29;AF=0.112;AN=258;BaseQRankSum=-1.155;DP=913;Dels=0.00;FS=6.185;HaplotypeScore=0.0827;InbreedingCoeff=0.5440;MLEAC=25;MLEAF=0.097;MQ=59.73;MQ0=1;MQRankSum=-1.114;QD=26.99;ReadPosRankSum=2.123	GT:AD:DP:GQ:PL	0/0:62,0:62:99:0,186,2015	0/0:21,0:21:63:0,63,664	0/0:7,0:7:21:0,21,223	0/0:42,0:42:99:0,126,1303	0/0:16,0:16:48:0,48,497	0/0:20,0:20:60:0,60,612	0/0:15,0:15:39:0,39,425	./.:.:.:.:.	0/0:10,0:10:30:0,30,314	0/0:11,0:11:33:0,33,346	0/0:5,0:5:15:0,15,158	1/1:0,16:16:45:484,45,0	0/0:12,0:12:33:0,33,362	./.:.:.:.:.	0/0:12,0:12:36:0,36,374	0/0:16,0:16:48:0,48,510	0/0:15,0:15:45:0,45,480	0/0:2,0:2:6:0,6,65	0/0:10,0:10:30:0,30,322	0/0:15,0:15:45:0,45,462	0/0:6,0:6:18:0,18,195	0/0:12,0:12:36:0,36,380	0/0:19,0:19:51:0,51,557	1/1:0,17:17:48:522,48,0	0/0:1,0:1:3:0,3,32	0/0:19,0:19:57:0,57,586	0/0:11,0:11:33:0,33,331	0/0:3,0:3:9:0,9,101	0/0:2,0:2:6:0,6,64	0/0:13,0:13:39:0,39,402	0/0:4,0:4:12:0,12,126	0/0:4,0:4:12:0,12,133	0/0:33,0:33:99:0,99,1041	0/0:1,0:1:3:0,3,31	0/0:13,0:13:39:0,39,402	0/0:3,0:3:9:0,9,97	0/0:13,0:13:36:0,36,379	0/0:12,0:12:36:0,36,370	0/0:12,0:12:36:0,36,373	0/0:2,0:2:6:0,6,69	0/0:2,0:2:6:0,6,63	0/0:11,0:11:33:0,33,349	0/0:18,0:18:48:0,48,545	1/1:0,14:14:36:396,36,0	1/1:0,17:17:51:538,51,0	0/0:21,0:21:54:0,54,603	0/0:7,0:7:21:0,21,221	0/1:1,6:7:11:180,0,11	0/0:2,0:2:3:0,3,31	0/0:4,0:4:12:0,12,130	0/0:1,0:1:3:0,3,32	./.:.:.:.:.	0/0:5,0:5:15:0,15,158	0/0:3,0:3:9:0,9,86	1/1:0,4:4:12:124,12,0	0/0:4,0:4:12:0,12,121	1/1:0,1:1:3:31,3,0	1/1:0,1:1:3:31,3,0	0/0:3,0:3:9:0,9,97	1/1:0,5:5:15:160,15,0	./.:.:.:.:.	0/0:2,0:2:6:0,6,63	0/0:5,0:5:15:0,15,159	0/0:3,0:3:9:0,9,97	0/0:3,0:3:9:0,9,94	0/0:3,0:3:9:0,9,96	0/0:4,0:4:12:0,12,127	0/0:1,0:1:3:0,3,32	0/0:3,0:3:9:0,9,96	0/0:2,0:2:6:0,6,63	./.:.:.:.:.	0/0:1,0:1:3:0,3,32	0/0:3,0:3:6:0,6,77	0/0:3,0:3:9:0,9,94	1/1:0,1:1:3:32,3,0	1/1:0,4:4:9:110,9,0	1/1:0,2:2:6:65,6,0	0/0:6,0:6:18:0,18,189	./.:.:.:.:.	0/0:3,0:3:9:0,9,97	0/0:2,0:2:6:0,6,64	0/0:2,0:2:6:0,6,63	0/0:3,0:3:9:0,9,95	0/0:3,0:3:9:0,9,95	0/0:2,0:2:6:0,6,64	0/0:5,0:5:15:0,15,159	0/0:5,0:5:12:0,12,138	0/0:11,0:11:33:0,33,347	0/0:3,0:3:9:0,9,96	0/0:4,0:4:12:0,12,136	0/0:1,0:1:3:0,3,32	0/0:2,0:2:6:0,6,62	0/0:2,0:2:6:0,6,62	0/0:2,0:2:6:0,6,64	0/0:1,0:1:3:0,3,34	0/0:7,0:7:21:0,21,218	0/0:7,0:7:21:0,21,222	0/0:2,0:2:6:0,6,67	0/0:1,0:1:3:0,3,33	0/0:1,0:1:3:0,3,31	0/0:8,0:8:24:0,24,253	0/0:1,0:1:3:0,3,32	0/0:2,0:2:3:0,3,45	0/0:1,0:1:3:0,3,32	0/0:5,0:5:15:0,15,156	0/0:6,0:6:18:0,18,190	0/0:4,0:4:12:0,12,131	0/0:5,0:5:15:0,15,158	0/0:4,0:4:12:0,12,125	0/0:6,0:6:18:0,18,177	0/0:10,0:10:30:0,30,316	0/0:4,0:4:12:0,12,127	0/0:8,0:8:24:0,24,252	0/0:3,0:3:9:0,9,95	0/0:1,0:1:3:0,3,32	0/0:5,0:5:15:0,15,158	0/0:4,0:4:12:0,12,129	0/0:1,0:1:3:0,3,31	1/1:0,2:2:6:61,6,0	0/0:2,0:2:6:0,6,62	1/1:0,2:2:6:62,6,0	0/0:1,0:1:3:0,3,32	0/0:8,0:8:24:0,24,252	0/0:3,0:3:9:0,9,93	0/0:5,0:5:15:0,15,157	0/0:3,0:3:9:0,9,92	1/1:0,8:8:24:254,24,0	0/0:5,0:5:15:0,15,162	./.:.:.:.:.	0/0:3,0:3:6:0,6,77	0/0:2,0:2:3:0,3,45	./.:.:.:.:.	0/0:4,0:4:6:0,6,89	0/0:3,0:3:6:0,6,75	0/0:1,0:1:3:0,3,32	0/0:4,0:4:6:0,6,89	0/0:27,0:27:81:0,81,863
chr0	66636894	.	G	T	2378.41	.	AC=23;AF=0.089;AN=258;BaseQRankSum=-4.727;DP=1124;Dels=0.00;FS=1.275;HaplotypeScore=0.0891;InbreedingCoeff=0.4628;MLEAC=21;MLEAF=0.081;MQ=59.72;MQ0=2;MQRankSum=0.560;QD=19.82;ReadPosRankSum=-1.335	GT:AD:DP:GQ:PL	0/0:63,0:63:99:0,189,2014	0/0:21,0:21:57:0,57,644	0/0:24,0:24:72:0,72,758	0/0:50,0:50:99:0,150,1601	0/0:11,0:11:30:0,30,327	0/0:16,0:16:45:0,45,485	0/0:28,0:28:81:0,81,864	0/1:6,1:7:12:12,0,179	0/0:2,0:2:6:0,6,65	0/0:19,0:19:54:0,54,583	0/0:2,0:2:6:0,6,65	1/1:0,12:12:36:357,36,0	0/0:10,0:10:30:0,30,319	0/0:1,0:1:3:0,3,35	0/0:12,0:12:33:0,33,367	0/0:34,0:34:99:0,102,1079	0/0:17,0:17:51:0,51,540	0/0:1,0:1:3:0,3,35	0/0:10,0:10:27:0,27,301	0/0:18,0:18:54:0,54,556	0/0:4,0:4:12:0,12,132	0/1:9,9:18:99:225,0,235	0/0:24,0:24:69:0,69,732	1/1:0,23:23:66:692,66,0	0/0:4,0:4:12:0,12,135	0/0:14,0:14:36:0,36,406	0/0:21,0:21:63:0,63,668	0/0:3,0:3:9:0,9,100	./.:.:.:.:.	0/0:32,0:32:93:0,93,980	0/0:10,0:10:30:0,30,336	./.:.:.:.:.	0/0:30,0:30:81:0,81,891	0/0:3,0:3:9:0,9,103	0/0:7,0:8:21:0,21,203	0/0:1,0:1:3:0,3,33	0/0:14,0:14:36:0,36,410	0/0:12,0:12:33:0,33,361	0/0:16,0:16:45:0,45,479	0/0:1,0:1:3:0,3,31	0/0:4,0:4:12:0,12,122	0/0:12,0:12:36:0,36,390	0/0:19,0:19:57:0,57,608	1/1:0,22:22:63:663,63,0	0/0:23,0:23:66:0,66,719	0/0:20,0:20:60:0,60,644	0/0:12,0:12:36:0,36,379	1/1:0,5:5:15:162,15,0	0/0:3,0:3:9:0,9,97	0/0:5,0:5:15:0,15,147	0/0:4,0:4:12:0,12,130	0/0:2,0:2:6:0,6,64	0/0:2,0:3:3:0,3,45	0/0:2,0:2:6:0,6,59	0/0:8,0:8:18:0,18,202	0/0:3,0:3:9:0,9,96	0/0:3,0:3:6:0,6,76	0/0:5,0:5:15:0,15,159	0/0:4,0:4:12:0,12,129	1/1:0,4:4:12:120,12,0	0/0:3,0:3:9:0,9,98	0/0:1,0:1:3:0,3,31	0/0:4,0:4:12:0,12,122	0/0:1,0:1:3:0,3,32	0/0:10,0:10:27:0,27,305	0/0:4,0:4:12:0,12,124	0/0:6,0:6:18:0,18,188	0/0:14,0:14:42:0,42,441	0/0:9,0:9:27:0,27,287	0/0:2,0:2:6:0,6,65	0/0:1,0:1:3:0,3,32	0/0:2,0:2:6:0,6,65	0/0:4,0:4:12:0,12,128	0/0:10,0:10:30:0,30,310	0/0:1,0:1:3:0,3,30	1/1:0,1:1:3:32,3,0	0/0:2,0:2:6:0,6,62	0/0:5,0:5:15:0,15,160	./.:.:.:.:.	0/0:5,0:5:15:0,15,167	./.:.:.:.:.	0/0:4,0:4:12:0,12,127	0/0:1,0:1:3:0,3,30	0/0:6,0:6:15:0,15,175	0/0:4,0:4:12:0,12,124	0/0:6,0:6:18:0,18,205	0/0:6,0:6:18:0,18,190	0/0:6,0:6:18:0,18,191	0/0:7,0:7:21:0,21,226	0/0:8,0:8:24:0,24,262	0/0:4,0:4:12:0,12,126	0/0:4,0:4:12:0,12,126	0/0:3,0:3:9:0,9,100	0/0:5,0:5:12:0,12,139	0/0:6,0:6:18:0,18,189	./.:.:.:.:.	0/0:7,0:7:18:0,18,195	0/0:3,0:3:9:0,9,98	0/0:2,0:2:6:0,6,63	0/0:3,0:3:9:0,9,95	0/0:11,0:11:33:0,33,358	0/0:2,0:2:6:0,6,63	0/0:2,0:2:6:0,6,63	0/1:3,1:4:16:16,0,86	0/0:3,0:3:9:0,9,97	0/0:9,0:9:27:0,27,290	0/0:5,0:5:15:0,15,158	0/0:9,0:9:27:0,27,275	0/0:3,0:3:9:0,9,95	0/0:11,0:11:33:0,33,335	0/0:3,0:3:9:0,9,93	0/0:3,0:3:9:0,9,97	0/0:6,0:6:18:0,18,189	0/0:4,0:4:12:0,12,130	0/0:8,0:8:24:0,24,248	0/0:7,0:7:21:0,21,230	0/0:2,0:2:6:0,6,64	0/0:6,0:6:18:0,18,187	1/1:0,4:4:12:120,12,0	0/0:1,0:1:3:0,3,31	0/0:8,0:8:24:0,24,257	0/1:4,1:5:19:19,0,96	0/0:4,0:4:12:0,12,130	1/1:0,5:5:15:151,15,0	0/0:5,0:5:15:0,15,159	0/0:6,0:6:18:0,18,191	0/0:5,0:5:15:0,15,155	0/1:6,2:8:39:39,0,168	1/1:0,2:2:6:61,6,0	./.:.:.:.:.	0/0:8,0:8:18:0,18,217	0/0:6,0:6:18:0,18,184	./.:.:.:.:.	0/0:7,0:7:12:0,12,167	0/0:2,0:2:3:0,3,45	./.:.:.:.:.	0/0:20,1:21:34:0,34,635
chr0	66637202	.	T	G	6640.94	.	AC=65;AF=0.250;AN=260;BaseQRankSum=-3.210;DP=1137;Dels=0.00;FS=0.540;HaplotypeScore=0.1712;InbreedingCoeff=0.7160;MLEAC=60;MLEAF=0.231;MQ=59.83;MQ0=0;MQRankSum=0.390;QD=26.89;ReadPosRankSum=0.551	GT:AD:DP:GQ:PL	0/0:75,0:75:99:0,226,2396	1/1:0,16:16:48:483,48,0	0/0:19,0:19:57:0,57,591	0/0:59,0:59:99:0,177,1828	0/0:20,0:20:60:0,60,635	0/0:21,0:22:63:0,63,660	1/1:0,18:18:54:534,54,0	0/0:4,0:4:12:0,12,124	0/0:1,0:1:3:0,3,32	0/0:18,0:18:48:0,48,519	0/0:3,0:3:9:0,9,93	0/0:27,0:27:81:0,81,826	0/0:18,0:18:48:0,48,520	1/1:0,1:1:3:31,3,0	1/1:0,25:25:63:707,63,0	0/0:42,0:42:99:0,126,1297	0/0:16,0:16:48:0,48,493	0/0:1,0:1:3:0,3,32	0/0:10,0:10:30:0,30,314	0/0:12,0:12:36:0,36,379	0/0:4,0:4:12:0,12,130	0/0:29,0:29:87:0,87,887	1/1:0,23:23:63:672,63,0	0/0:19,0:19:54:0,54,582	1/1:0,4:4:12:124,12,0	1/1:0,22:22:66:663,66,0	1/1:0,16:16:48:495,48,0	0/0:4,0:4:12:0,12,128	0/0:2,0:2:6:0,6,57	0/0:17,0:17:51:0,51,532	0/0:3,0:3:9:0,9,96	0/0:3,0:3:9:0,9,92	0/0:28,0:28:81:0,81,846	0/0:1,0:1:3:0,3,32	0/0:12,0:12:36:0,36,373	1/1:0,4:4:12:132,12,0	1/1:0,19:19:57:591,57,0	0/0:18,0:18:48:0,48,540	0/0:13,0:13:36:0,36,384	1/1:0,4:4:9:98,9,0	0/0:2,0:2:6:0,6,63	0/0:18,0:18:54:0,54,568	1/1:0,20:20:57:608,57,0	0/0:24,0:24:72:0,72,734	0/0:28,0:28:81:0,81,866	0/0:19,0:19:57:0,57,594	0/0:11,0:11:27:0,27,308	0/0:4,0:4:12:0,12,125	./.:.:.:.:.	0/0:8,0:8:21:0,21,234	0/0:2,0:2:6:0,6,61	0/0:1,0:1:3:0,3,31	0/0:7,0:7:21:0,21,217	1/1:0,4:4:12:130,12,0	0/0:1,0:1:3:0,3,32	0/0:2,0:2:6:0,6,63	0/0:3,0:3:9:0,9,96	0/0:12,0:12:36:0,36,379	0/0:5,0:5:15:0,15,157	0/0:5,0:5:15:0,15,157	0/0:2,0:2:6:0,6,60	./.:.:.:.:.	0/0:15,0:15:42:0,42,440	0/1:1,1:2:26:26,0,27	1/1:0,8:8:24:238,24,0	1/1:0,1:1:3:31,3,0	1/1:0,3:3:9:95,9,0	0/0:6,0:6:18:0,18,189	0/0:2,0:2:6:0,6,66	./.:.:.:.:.	1/1:0,1:1:3:29,3,0	1/1:0,2:2:6:60,6,0	0/0:2,0:2:6:0,6,60	0/0:2,0:2:6:0,6,63	0/0:3,0:3:9:0,9,94	0/0:2,0:2:6:0,6,61	0/0:3,0:3:9:0,9,98	0/0:3,0:3:6:0,6,65	0/0:6,0:6:18:0,18,186	./.:.:.:.:.	./.:.:.:.:.	0/0:2,0:2:6:0,6,60	0/0:3,0:3:9:0,9,93	1/1:0,4:4:12:120,12,0	0/0:6,0:6:15:0,15,169	1/1:0,2:2:6:66,6,0	0/0:4,0:4:12:0,12,130	1/1:0,3:3:9:94,9,0	0/0:3,0:3:9:0,9,91	0/0:4,0:4:12:0,12,128	0/0:2,0:2:6:0,6,61	1/1:0,7:7:21:215,21,0	0/0:3,0:3:9:0,9,95	0/0:9,0:9:27:0,27,284	0/0:3,0:3:9:0,9,99	0/1:1,1:2:25:26,0,25	0/0:5,0:5:15:0,15,151	0/0:5,0:5:15:0,15,164	1/1:0,1:1:3:31,3,0	0/0:8,0:8:24:0,24,248	0/0:4,0:4:12:0,12,122	0/0:3,0:3:9:0,9,93	0/0:7,0:7:21:0,21,214	1/1:0,4:4:12:118,12,0	1/1:0,2:2:6:63,6,0	1/1:0,5:5:15:156,15,0	0/0:7,0:7:21:0,21,221	0/0:4,0:4:12:0,12,122	1/1:0,2:2:6:61,6,0	0/0:4,0:4:12:0,12,122	0/0:8,0:8:24:0,24,255	1/1:0,2:2:6:63,6,0	0/1:5,1:6:11:11,0,138	1/1:0,6:6:18:176,18,0	0/0:8,0:8:24:0,24,243	0/0:7,0:7:21:0,21,221	0/0:2,0:2:6:0,6,62	1/1:0,3:3:9:81,9,0	0/0:2,0:2:6:0,6,58	0/0:1,0:1:3:0,3,34	0/0:7,0:7:21:0,21,226	0/0:11,0:11:33:0,33,347	0/0:4,0:4:12:0,12,119	0/0:6,0:6:18:0,18,180	0/0:6,0:6:18:0,18,186	0/0:3,0:3:9:0,9,94	1/1:0,5:5:15:155,15,0	0/0:4,0:4:9:0,9,87	0/0:1,0:1:3:0,3,34	./.:.:.:.:.	./.:.:.:.:.	0/0:3,0:3:6:0,6,75	0/0:4,0:4:6:0,6,89	0/0:6,0:6:12:0,12,148	0/0:2,0:2:3:0,3,45	0/0:4,0:4:6:0,6,89	0/0:17,0:17:51:0,51,573
chr0	66637692	.	G	A	3700.29	.	AC=25;AF=0.094;AN=266;BaseQRankSum=-2.680;DP=1038;Dels=0.00;FS=8.569;HaplotypeScore=0.0554;InbreedingCoeff=0.5045;MLEAC=22;MLEAF=0.083;MQ=59.73;MQ0=0;MQRankSum=0.279;QD=24.83;ReadPosRankSum=1.614	GT:AD:DP:GQ:PL	1/1:0,59:59:99:1861,177,0	0/0:13,0:13:39:0,39,405	0/0:20,0:20:57:0,57,615	0/0:43,0:43:99:0,129,1334	0/0:11,0:11:33:0,33,344	1/1:0,25:25:63:700,63,0	0/0:14,0:14:42:0,42,434	0/0:1,0:1:3:0,3,30	0/0:3,0:3:9:0,9,97	0/0:20,0:20:60:0,60,629	0/0:1,0:1:3:0,3,33	0/0:19,0:19:54:0,54,571	0/0:13,0:13:36:0,36,391	0/1:1,1:2:23:23,0,26	0/0:25,0:25:72:0,72,768	0/0:26,0:26:78:0,78,810	0/0:24,0:24:72:0,72,744	1/1:0,3:3:9:91,9,0	0/0:8,0:8:24:0,24,250	0/0:11,0:11:33:0,33,349	0/0:5,0:5:15:0,15,146	0/1:13,11:24:99:262,0,315	0/0:20,0:20:57:0,57,614	0/0:20,0:20:57:0,57,624	0/0:2,0:2:6:0,6,63	0/0:16,0:16:48:0,48,501	0/0:18,0:18:54:0,54,568	0/0:5,0:5:15:0,15,164	0/0:5,0:5:15:0,15,162	0/0:20,0:20:57:0,57,613	0/0:8,0:8:24:0,24,254	0/0:6,0:6:15:0,15,159	0/0:32,0:32:93:0,93,947	0/0:2,0:2:6:0,6,61	0/0:16,0:16:42:0,42,468	0/0:11,0:11:33:0,33,358	0/0:18,0:18:51:0,51,553	0/0:6,0:6:18:0,18,183	0/0:19,0:19:57:0,57,599	0/0:2,0:2:6:0,6,64	0/0:4,0:4:12:0,12,135	0/0:11,0:11:33:0,33,345	0/0:17,0:17:42:0,42,484	0/0:21,0:21:63:0,63,658	1/1:0,8:8:24:239,24,0	0/0:14,0:14:42:0,42,436	0/0:9,0:9:27:0,27,285	0/0:8,0:8:24:0,24,260	0/0:1,0:1:3:0,3,32	0/0:3,0:3:9:0,9,93	0/0:1,0:1:3:0,3,33	0/0:3,0:3:9:0,9,97	0/0:6,0:6:18:0,18,185	0/0:5,0:5:15:0,15,161	0/0:8,0:8:24:0,24,247	0/0:5,0:5:15:0,15,157	0/0:2,0:2:6:0,6,59	0/0:7,0:7:21:0,21,216	0/0:1,0:1:3:0,3,32	0/0:3,0:3:9:0,9,98	0/0:5,0:5:15:0,15,149	0/0:1,0:1:3:0,3,31	0/0:10,0:10:27:0,27,293	0/0:1,0:1:3:0,3,30	0/0:4,0:4:9:0,9,106	0/0:2,0:2:6:0,6,66	0/0:3,0:3:9:0,9,99	0/0:4,0:4:12:0,12,128	0/0:8,0:8:24:0,24,249	0/0:2,0:2:6:0,6,61	0/0:1,0:1:3:0,3,32	0/0:1,0:1:3:0,3,30	0/0:6,0:6:18:0,18,175	0/0:4,0:4:12:0,12,122	0/0:2,0:2:6:0,6,64	0/0:3,0:3:9:0,9,91	0/0:1,0:1:3:0,3,30	1/1:0,1:1:3:32,3,0	0/0:3,0:3:9:0,9,89	0/0:3,0:3:9:0,9,95	0/0:2,0:2:6:0,6,63	./.:.:.:.:.	0/0:6,0:6:18:0,18,197	0/0:6,0:6:18:0,18,187	1/1:0,3:3:9:98,9,0	0/0:7,0:7:21:0,21,231	0/0:5,0:5:15:0,15,160	0/0:8,0:8:24:0,24,263	0/0:5,0:5:15:0,15,161	0/0:5,0:5:15:0,15,165	0/0:1,0:1:3:0,3,30	0/0:5,0:5:15:0,15,148	0/0:2,0:2:6:0,6,59	0/0:3,0:3:9:0,9,91	0/0:2,0:2:6:0,6,61	0/0:4,0:4:12:0,12,116	0/0:3,0:3:9:0,9,101	0/0:3,0:3:9:0,9,97	0/0:3,0:3:9:0,9,96	0/0:2,0:2:6:0,6,64	0/0:12,0:12:36:0,36,365	0/0:4,0:4:9:0,9,108	0/0:4,0:4:12:0,12,120	0/0:3,0:3:9:0,9,91	0/0:3,0:3:9:0,9,95	0/0:8,0:8:21:0,21,233	1/1:0,4:4:12:122,12,0	0/0:7,0:7:21:0,21,218	0/0:2,0:2:6:0,6,62	0/0:3,0:3:9:0,9,93	0/0:11,0:11:30:0,30,321	0/0:2,0:2:6:0,6,64	0/0:1,0:1:3:0,3,32	0/0:3,0:3:9:0,9,93	0/0:8,0:8:24:0,24,252	0/0:4,0:4:12:0,12,123	0/0:3,0:3:9:0,9,93	0/0:7,0:7:21:0,21,219	0/0:3,0:3:9:0,9,94	1/1:0,3:3:9:92,9,0	0/0:2,0:2:6:0,6,61	0/0:4,0:4:12:0,12,127	1/1:0,4:4:12:126,12,0	0/0:4,0:4:12:0,12,128	1/1:0,2:2:6:61,6,0	1/1:0,7:7:21:218,21,0	0/0:3,0:3:9:0,9,100	0/1:1,3:4:20:82,0,20	./.:.:.:.:.	./.:.:.:.:.	0/0:2,0:2:3:0,3,45	./.:.:.:.:.	0/0:2,0:2:3:0,3,45	0/0:4,0:4:9:0,9,107	0/0:5,0:5:9:0,9,119	0/0:6,0:6:9:0,9,120	0/0:21,0:21:63:0,63,712
chr0	66638066	.	G	A	2000.15	.	AC=16;AF=0.061;AN=264;BaseQRankSum=-4.417;DP=1160;Dels=0.00;FS=0.897;HaplotypeScore=0.0823;InbreedingCoeff=0.4792;MLEAC=15;MLEAF=0.057;MQ=59.75;MQ0=1;MQRankSum=1.080;QD=22.47;ReadPosRankSum=-0.481	GT:AD:DP:GQ:PL	0/0:75,0:75:99:0,226,2437	0/0:29,0:29:87:0,87,909	0/0:15,0:15:45:0,45,485	0/0:59,0:59:99:0,174,1834	0/0:14,0:14:36:0,36,398	1/1:0,18:18:45:496,45,0	0/0:29,0:29:75:0,75,845	0/0:3,0:3:9:0,9,99	0/0:6,0:6:18:0,18,195	0/0:13,0:13:39:0,39,418	0/0:2,0:2:6:0,6,63	0/0:14,0:14:39:0,39,431	0/0:9,0:9:24:0,24,273	0/0:3,0:3:9:0,9,97	0/0:16,0:16:48:0,48,513	0/0:19,0:19:57:0,57,610	0/0:23,0:23:69:0,69,740	0/0:2,0:2:6:0,6,61	0/0:17,0:17:45:0,45,481	0/0:7,0:7:21:0,21,218	./.:.:.:.:.	0/1:10,8:18:99:198,0,257	0/0:14,0:14:42:0,42,440	0/0:24,0:24:72:0,72,757	0/0:5,0:5:15:0,15,164	0/0:19,0:19:57:0,57,600	0/0:21,0:21:60:0,60,645	0/0:7,0:7:21:0,21,230	0/0:6,0:6:18:0,18,200	0/0:22,0:22:60:0,60,655	0/0:8,0:8:24:0,24,260	0/0:5,0:5:15:0,15,165	0/0:22,0:22:60:0,60,664	0/0:7,0:7:21:0,21,238	0/0:16,0:16:45:0,45,472	0/0:6,0:6:18:0,18,192	0/0:16,0:16:45:0,45,491	0/0:9,0:9:27:0,27,278	0/0:17,0:17:51:0,51,536	0/0:6,0:6:18:0,18,195	0/0:5,0:5:15:0,15,162	0/0:18,0:18:54:0,54,571	0/0:16,0:16:39:0,39,453	0/0:16,0:16:48:0,48,511	1/1:0,18:18:54:569,54,0	0/0:21,0:21:60:0,60,655	0/0:17,0:17:42:0,42,480	0/0:6,0:6:18:0,18,189	0/0:1,0:1:3:0,3,32	0/0:14,0:14:42:0,42,438	0/0:2,0:2:6:0,6,66	0/0:2,0:2:6:0,6,65	0/0:6,0:6:18:0,18,195	0/0:4,0:4:9:0,9,108	0/0:6,0:6:18:0,18,189	0/0:8,0:8:24:0,24,260	0/0:5,0:5:12:0,12,140	0/0:9,0:9:27:0,27,284	0/0:1,0:1:3:0,3,31	0/0:14,0:14:42:0,42,446	0/0:5,0:5:15:0,15,159	0/0:5,0:5:15:0,15,159	0/0:7,0:7:21:0,21,211	0/0:6,0:6:18:0,18,194	0/0:2,0:2:6:0,6,64	0/0:2,0:2:6:0,6,63	0/0:8,0:8:24:0,24,245	0/0:9,0:9:27:0,27,284	0/0:10,0:10:30:0,30,309	./.:.:.:.:.	./.:.:.:.:.	0/0:4,0:4:12:0,12,127	0/0:5,0:5:15:0,15,161	0/0:1,0:1:3:0,3,29	0/0:3,0:3:9:0,9,99	0/0:7,0:7:21:0,21,225	0/0:4,0:4:12:0,12,130	0/0:4,0:4:12:0,12,124	0/0:1,0:1:3:0,3,32	0/0:3,0:3:6:0,6,79	0/0:2,0:2:6:0,6,65	0/0:1,0:1:3:0,3,32	0/0:5,0:5:15:0,15,164	0/0:3,0:3:9:0,9,96	1/1:0,8:8:21:231,21,0	0/0:1,0:1:3:0,3,32	0/0:6,0:6:18:0,18,189	0/0:4,0:4:12:0,12,135	0/0:2,0:2:6:0,6,67	0/0:2,0:2:6:0,6,65	0/0:4,0:4:9:0,9,96	0/0:4,0:4:12:0,12,127	0/0:7,0:7:21:0,21,215	0/0:4,0:4:12:0,12,129	0/0:5,0:5:12:0,12,137	0/0:2,0:2:6:0,6,65	0/0:5,0:5:15:0,15,157	0/0:2,0:2:6:0,6,64	0/0:2,0:2:6:0,6,63	0/0:4,0:4:12:0,12,130	0/0:7,0:7:21:0,21,227	0/0:7,0:7:18:0,18,205	0/0:5,0:5:15:0,15,159	0/0:3,0:3:9:0,9,98	./.:.:.:.:.	0/0:10,0:10:30:0,30,308	0/1:2,3:5:52:83,0,52	0/0:8,0:8:24:0,24,252	0/0:3,0:3:9:0,9,96	0/0:6,0:6:18:0,18,190	0/0:8,0:8:21:0,21,221	0/0:3,0:3:9:0,9,98	0/0:8,0:8:18:0,18,218	0/0:13,0:13:39:0,39,414	0/0:2,0:2:6:0,6,61	0/0:4,0:4:12:0,12,134	0/0:4,0:4:12:0,12,126	0/0:3,0:3:9:0,9,96	0/0:1,0:1:3:0,3,32	1/1:0,2:2:6:64,6,0	0/0:9,0:9:21:0,21,252	0/0:5,0:5:15:0,15,159	1/1:0,6:6:18:186,18,0	0/0:5,0:5:15:0,15,158	1/1:0,10:10:27:295,27,0	0/0:5,0:5:15:0,15,160	0/0:5,0:5:15:0,15,161	1/1:0,4:4:12:122,12,0	0/0:1,0:1:3:0,3,33	0/0:2,0:2:3:0,3,45	0/0:2,0:2:3:0,3,45	0/0:1,0:1:3:0,3,31	0/0:2,0:2:3:0,3,45	0/0:6,0:6:12:0,12,153	0/0:2,0:2:3:0,3,45	./.:.:.:.:.	0/0:24,0:24:72:0,72,816
chr0	66658852	.	A	T	483.28	.	AC=20;AF=0.078;AN=256;BaseQRankSum=0.205;DP=870;Dels=0.00;FS=14.368;HaplotypeScore=0.0641;InbreedingCoeff=0.4490;MLEAC=13;MLEAF=0.051;MQ=58.96;MQ0=0;MQRankSum=-1.442;QD=13.42;ReadPosRankSum=3.232	GT:AD:DP:GQ:PL	0/0:39,0:39:99:0,117,1235	0/0:17,0:17:51:0,51,515	0/0:14,0:14:42:0,42,420	0/0:27,0:27:81:0,81,817	0/0:23,0:23:69:0,69,710	0/0:10,0:10:30:0,30,311	0/0:19,0:19:57:0,57,572	0/0:4,0:4:12:0,12,124	0/0:3,0:3:9:0,9,99	0/0:13,0:13:39:0,39,388	0/0:2,0:2:6:0,6,61	0/0:13,0:13:39:0,39,405	0/0:13,0:13:39:0,39,395	0/0:3,0:3:9:0,9,89	0/0:20,0:20:57:0,57,599	0/0:22,0:22:66:0,66,659	0/0:11,0:11:33:0,33,326	0/0:4,0:4:12:0,12,125	0/0:11,0:11:30:0,30,320	0/0:4,0:4:12:0,12,118	0/0:6,0:6:18:0,18,179	0/0:7,0:7:21:0,21,205	0/0:18,0:18:48:0,48,527	0/0:15,0:15:45:0,45,471	0/0:1,0:1:3:0,3,33	0/0:12,0:12:36:0,36,361	0/0:12,0:12:33:0,33,350	0/0:3,0:3:9:0,9,97	0/0:2,0:2:6:0,6,62	0/0:15,0:15:45:0,45,462	0/0:6,0:6:18:0,18,177	0/1:6,1:7:12:12,0,172	0/0:12,0:12:36:0,36,364	0/0:3,0:3:9:0,9,98	0/0:14,0:14:42:0,42,424	0/1:6,1:7:11:11,0,163	0/0:18,0:18:54:0,54,547	0/0:7,0:7:21:0,21,209	0/0:13,0:13:39:0,39,399	0/0:1,0:1:3:0,3,33	0/0:1,0:1:3:0,3,33	0/0:11,0:11:33:0,33,352	0/0:14,0:14:42:0,42,419	0/0:13,0:13:39:0,39,402	0/0:10,0:10:30:0,30,315	0/0:28,0:28:69:0,69,780	0/0:6,0:6:15:0,15,172	0/0:5,0:5:15:0,15,160	0/0:2,0:2:6:0,6,61	0/0:7,0:7:18:0,18,200	0/0:4,0:4:12:0,12,122	0/0:3,0:3:9:0,9,96	0/0:9,0:9:27:0,27,276	0/0:3,0:3:9:0,9,89	0/0:3,0:3:9:0,9,89	0/0:3,0:3:9:0,9,95	./.:.:.:.:.	0/0:2,0:2:6:0,6,58	1/1:0,2:2:6:56,6,0	0/0:3,0:3:9:0,9,95	0/0:4,0:4:12:0,12,122	0/0:3,0:3:9:0,9,91	0/0:5,0:5:15:0,15,148	1/1:0,2:2:6:56,6,0	1/1:0,3:3:9:96,9,0	0/0:6,0:6:18:0,18,185	0/0:4,0:4:12:0,12,122	0/0:11,0:11:33:0,33,346	0/0:8,0:8:24:0,24,247	./.:.:.:.:.	0/0:1,0:1:3:0,3,30	0/0:1,0:1:3:0,3,32	./.:.:.:.:.	0/0:3,0:3:9:0,9,96	0/0:2,0:2:6:0,6,63	0/0:4,0:4:12:0,12,126	0/0:4,0:4:9:0,9,106	0/0:4,0:4:9:0,9,108	./.:.:.:.:.	0/0:7,0:7:21:0,21,216	0/0:2,0:2:6:0,6,61	./.:.:.:.:.	0/0:7,0:7:21:0,21,225	0/0:1,0:1:3:0,3,32	0/0:5,0:5:15:0,15,154	0/0:4,0:4:12:0,12,125	0/0:2,0:2:6:0,6,62	0/0:2,0:2:6:0,6,65	0/0:7,0:7:21:0,21,214	0/0:7,0:7:21:0,21,220	0/0:1,0:1:3:0,3,32	1/1:0,7:7:21:220,21,0	0/0:2,0:2:6:0,6,63	./.:.:.:.:.	0/0:2,0:2:6:0,6,62	1/1:0,1:1:3:32,3,0	1/1:0,4:4:12:128,12,0	./.:.:.:.:.	1/1:0,1:1:3:30,3,0	0/0:2,0:2:6:0,6,59	0/0:14,0:14:42:0,42,433	./.:.:.:.:.	0/0:4,0:4:12:0,12,120	0/0:4,0:4:12:0,12,123	0/0:1,0:1:3:0,3,32	0/0:2,0:2:6:0,6,61	0/0:6,0:6:18:0,18,186	0/0:3,0:3:9:0,9,94	1/1:0,1:1:3:32,3,0	0/0:5,0:5:15:0,15,155	0/0:5,0:5:15:0,15,152	1/1:0,1:1:3:32,3,0	0/0:8,0:8:24:0,24,245	0/0:1,0:1:3:0,3,29	0/0:5,0:5:15:0,15,148	0/0:1,0:1:3:0,3,28	0/0:4,0:4:12:0,12,118	0/0:7,0:7:18:0,18,200	0/0:4,0:4:12:0,12,126	0/0:3,0:3:9:0,9,93	0/0:3,0:3:9:0,9,89	0/0:5,0:5:15:0,15,154	0/0:6,0:6:18:0,18,186	0/0:3,0:3:9:0,9,94	0/0:7,0:7:21:0,21,213	0/0:5,0:5:15:0,15,156	0/0:6,0:6:18:0,18,187	0/0:3,0:3:9:0,9,90	0/0:3,0:3:9:0,9,95	0/0:2,0:2:3:0,3,45	0/0:5,0:5:9:0,9,120	0/0:5,0:5:9:0,9,119	0/0:8,0:8:12:0,12,179	./.:.:.:.:.	0/0:4,0:4:9:0,9,106	0/0:3,0:3:9:0,9,94	0/0:14,0:14:42:0,42,480
chr0	66664154	.	A	T	2915.1	.	AC=35;AF=0.140;AN=250;BaseQRankSum=-3.163;DP=801;Dels=0.00;FS=1.645;HaplotypeScore=0.0693;InbreedingCoeff=0.6163;MLEAC=32;MLEAF=0.128;MQ=59.73;MQ0=0;MQRankSum=-0.417;QD=24.92;ReadPosRankSum=-1.558	GT:AD:DP:GQ:PL	0/0:51,0:51:99:0,153,1634	0/0:21,0:21:63:0,63,643	0/0:12,0:12:36:0,36,373	0/0:33,0:33:93:0,93,978	0/0:19,0:19:57:0,57,578	0/0:9,0:9:27:0,27,278	1/1:0,12:12:33:345,33,0	./.:.:.:.:.	0/0:1,0:1:3:0,3,31	0/0:16,0:16:48:0,48,493	0/0:1,0:1:3:0,3,35	0/0:18,0:18:54:0,54,560	0/0:8,0:8:24:0,24,247	./.:.:.:.:.	0/0:19,0:19:57:0,57,591	0/0:7,0:7:21:0,21,217	0/0:13,0:13:39:0,39,399	0/0:3,0:3:9:0,9,95	0/0:11,0:11:33:0,33,345	./.:.:.:.:.	0/0:1,0:1:3:0,3,33	0/0:10,0:10:24:0,24,272	0/0:10,0:10:30:0,30,310	1/1:0,11:11:30:314,30,0	0/0:2,0:2:6:0,6,65	0/0:16,0:16:48:0,48,498	0/0:8,0:8:24:0,24,241	0/0:4,0:4:12:0,12,127	0/0:2,0:2:6:0,6,65	0/0:14,0:14:39:0,39,421	0/0:4,0:4:12:0,12,134	0/0:3,0:3:9:0,9,103	1/1:0,3:3:9:92,9,0	0/0:1,0:1:3:0,3,33	0/0:14,0:14:39:0,39,418	0/0:5,0:5:15:0,15,158	0/0:11,0:11:33:0,33,343	0/0:6,0:6:18:0,18,184	0/0:18,0:18:51:0,51,542	0/0:2,0:2:6:0,6,66	0/0:2,0:2:6:0,6,62	1/1:0,17:17:51:510,51,0	0/0:10,0:10:27:0,27,294	0/0:7,0:7:21:0,21,218	1/1:0,16:16:48:481,48,0	0/0:11,0:11:27:0,27,296	0/0:11,0:11:27:0,27,306	./.:.:.:.:.	0/0:1,0:1:3:0,3,32	0/0:5,0:5:15:0,15,153	./.:.:.:.:.	0/0:1,0:1:3:0,3,31	0/0:7,0:7:21:0,21,214	1/1:0,2:2:6:58,6,0	0/0:4,0:4:12:0,12,125	0/0:1,0:1:3:0,3,33	0/0:3,0:3:9:0,9,92	0/0:2,0:2:3:0,3,45	0/0:3,0:3:6:0,6,75	./.:.:.:.:.	0/0:4,0:4:12:0,12,122	0/0:4,0:4:12:0,12,122	0/0:6,0:6:18:0,18,185	1/1:0,5:5:15:147,15,0	0/0:2,0:2:6:0,6,60	0/0:5,0:5:15:0,15,153	1/1:0,9:9:27:266,27,0	0/0:12,0:12:33:0,33,348	0/0:5,0:5:15:0,15,156	0/0:2,0:2:6:0,6,65	./.:.:.:.:.	0/0:2,0:2:6:0,6,59	0/0:5,0:5:15:0,15,154	0/0:4,0:4:12:0,12,120	0/0:3,0:3:9:0,9,90	0/0:3,0:3:6:0,6,75	0/0:4,0:4:12:0,12,122	0/0:2,0:2:6:0,6,61	0/0:2,0:2:6:0,6,61	./.:.:.:.:.	0/0:2,0:2:6:0,6,62	0/0:2,0:2:6:0,6,59	0/0:5,0:5:15:0,15,160	0/0:2,0:2:6:0,6,61	0/0:3,0:3:9:0,9,92	0/0:3,0:3:9:0,9,97	0/0:2,0:2:6:0,6,62	0/0:2,0:2:6:0,6,67	0/0:3,0:3:9:0,9,94	0/0:4,0:4:12:0,12,133	0/0:4,0:4:12:0,12,122	1/1:0,6:6:18:173,18,0	0/0:1,0:1:3:0,3,31	1/1:0,4:4:12:118,12,0	0/0:3,0:3:9:0,9,97	0/1:3,1:4:20:20,0,83	0/0:3,0:3:9:0,9,104	1/1:0,3:3:9:88,9,0	1/1:0,3:3:6:74,6,0	1/1:0,3:3:9:87,9,0	0/0:3,0:3:9:0,9,99	1/1:0,2:2:6:59,6,0	0/0:1,0:1:3:0,3,32	0/0:4,0:4:12:0,12,128	0/0:2,0:2:6:0,6,63	0/0:11,0:11:30:0,30,326	0/0:1,0:1:3:0,3,35	0/0:12,0:12:33:0,33,354	./.:.:.:.:.	0/0:2,0:2:6:0,6,57	0/0:4,0:4:9:0,9,107	./.:.:.:.:.	0/0:5,0:5:15:0,15,156	0/0:5,0:5:15:0,15,156	0/0:6,0:6:18:0,18,181	0/0:2,0:2:6:0,6,59	0/0:4,0:4:9:0,9,105	0/0:6,0:6:18:0,18,185	0/0:5,0:5:15:0,15,156	0/0:7,0:7:21:0,21,208	0/0:2,0:2:6:0,6,61	0/0:7,0:7:18:0,18,201	0/0:4,0:4:12:0,12,123	0/0:4,0:4:12:0,12,122	0/0:2,0:2:6:0,6,64	0/0:2,0:2:6:0,6,63	0/0:1,0:1:3:0,3,31	1/1:0,13:13:33:367,33,0	0/0:4,0:4:12:0,12,126	1/1:0,2:2:3:45,3,0	./.:.:.:.:.	0/0:3,0:3:6:0,6,76	1/1:0,2:2:3:45,3,0	0/0:5,0:5:9:0,9,120	0/0:5,0:5:9:0,9,120	./.:.:.:.:.	0/0:20,0:20:60:0,60,687
chr0	66670670	.	G	T	2287.55	.	AC=41;AF=0.167;AN=246;BaseQRankSum=-6.130;DP=696;Dels=0.00;FS=1.399;HaplotypeScore=0.0763;InbreedingCoeff=0.6084;MLEAC=38;MLEAF=0.154;MQ=58.71;MQ0=1;MQRankSum=-0.399;QD=24.60;ReadPosRankSum=-1.484	GT:AD:DP:GQ:PL	0/0:34,0:34:99:0,102,1096	0/0:15,0:15:45:0,45,481	0/0:16,0:16:45:0,45,484	0/0:32,0:32:96:0,96,1010	0/0:14,0:14:39:0,39,427	0/0:13,0:13:39:0,39,410	0/0:5,0:5:15:0,15,161	./.:.:.:.:.	0/0:1,0:1:3:0,3,33	0/0:15,0:15:39:0,39,441	./.:.:.:.:.	0/0:7,0:7:21:0,21,226	0/0:10,0:10:30:0,30,316	./.:.:.:.:.	0/0:14,0:14:36:0,36,408	0/0:11,0:12:27:0,27,308	0/0:11,0:11:27:0,27,309	./.:.:.:.:.	0/0:2,0:2:3:0,3,45	1/1:0,1:1:3:28,3,0	0/0:1,0:1:3:0,3,32	1/1:0,7:7:21:212,21,0	1/1:0,6:6:18:186,18,0	0/0:15,0:15:45:0,45,473	0/0:1,0:1:3:0,3,32	0/0:17,0:17:45:0,45,507	0/0:11,0:11:33:0,33,341	./.:.:.:.:.	0/0:1,0:1:3:0,3,32	0/0:5,0:5:15:0,15,154	0/0:2,0:2:6:0,6,65	0/0:1,0:1:3:0,3,32	0/0:8,0:8:21:0,21,228	./.:.:.:.:.	0/0:14,0:14:39:0,39,433	0/0:4,0:4:12:0,12,135	0/0:15,0:15:45:0,45,469	0/0:6,0:6:12:0,12,141	0/0:9,0:9:27:0,27,284	0/0:3,0:3:6:0,6,55	./.:.:.:.:.	0/0:10,0:10:30:0,30,317	0/0:17,0:17:45:0,45,505	0/0:14,0:14:42:0,42,448	1/1:0,9:9:27:264,27,0	0/0:8,0:8:24:0,24,253	0/0:5,0:5:15:0,15,158	0/0:1,0:1:3:0,3,33	0/0:1,0:1:3:0,3,32	0/0:4,0:4:12:0,12,127	0/0:3,0:3:9:0,9,97	0/0:5,0:5:15:0,15,158	0/0:3,0:3:9:0,9,94	0/0:2,0:2:6:0,6,61	0/0:5,0:5:15:0,15,156	./.:.:.:.:.	0/0:4,0:4:12:0,12,128	0/0:9,0:9:27:0,27,281	0/0:4,0:4:12:0,12,128	0/0:8,0:8:24:0,24,245	0/0:2,0:2:6:0,6,67	0/0:2,0:2:6:0,6,63	0/0:6,0:6:18:0,18,189	0/0:3,0:3:9:0,9,95	0/0:8,0:8:21:0,21,230	0/0:2,0:2:6:0,6,64	0/0:2,0:2:6:0,6,64	0/0:5,0:5:15:0,15,155	0/0:3,0:3:9:0,9,95	./.:.:.:.:.	./.:.:.:.:.	0/0:2,0:2:6:0,6,62	1/1:0,1:1:3:30,3,0	1/1:0,2:2:6:57,6,0	1/1:0,8:8:21:221,21,0	./.:.:.:.:.	0/0:1,0:1:3:0,3,31	1/1:0,9:9:27:284,27,0	0/0:2,0:2:6:0,6,63	0/0:5,0:5:15:0,15,157	0/0:2,0:2:6:0,6,63	0/0:2,0:2:6:0,6,63	0/0:3,0:3:9:0,9,97	1/1:0,3:3:9:89,9,0	0/0:3,0:3:9:0,9,96	0/0:2,0:2:6:0,6,65	0/0:5,0:5:15:0,15,165	0/0:2,0:2:6:0,6,67	0/0:2,0:2:6:0,6,63	0/0:2,0:2:6:0,6,53	0/0:6,0:6:18:0,18,192	0/0:4,0:4:6:0,6,89	0/0:3,0:3:9:0,9,94	0/0:1,0:1:3:0,3,32	0/0:5,0:5:15:0,15,151	0/0:1,0:1:3:0,3,34	./.:.:.:.:.	./.:.:.:.:.	./.:.:.:.:.	0/0:3,0:3:9:0,9,93	0/0:2,0:2:6:0,6,61	0/0:4,0:4:12:0,12,122	0/0:1,0:1:3:0,3,33	1/1:0,5:5:15:146,15,0	1/1:0,2:2:6:63,6,0	1/1:0,7:7:15:179,15,0	0/0:4,0:4:12:0,12,126	0/0:4,0:4:12:0,12,126	0/0:1,0:1:3:0,3,33	0/0:2,0:2:6:0,6,59	0/0:4,0:4:12:0,12,126	0/0:1,0:1:3:0,3,33	0/0:7,0:7:21:0,21,215	0/0:3,0:3:9:0,9,93	0/0:3,0:3:9:0,9,97	0/0:3,0:3:9:0,9,95	0/0:2,0:2:6:0,6,63	0/0:3,0:3:9:0,9,97	1/1:0,3:3:9:89,9,0	1/1:0,2:2:6:59,6,0	0/0:5,0:5:15:0,15,158	0/1:1,2:3:22:50,0,22	1/1:0,8:8:24:242,24,0	1/1:0,1:1:3:30,3,0	1/1:0,5:5:15:143,15,0	1/1:0,2:2:3:45,3,0	1/1:0,5:5:15:148,15,0	1/1:0,4:4:12:120,12,0	0/0:1,0:1:3:0,3,32	0/0:6,0:6:9:0,9,134	0/0:2,0:2:3:0,3,45	0/0:2,0:3:3:0,3,45	0/0:4,0:4:6:0,6,89	0/0:8,0:8:18:0,18,218	0/0:4,0:4:6:0,6,89	0/0:3,0:3:6:0,6,76	0/0:16,0:16:48:0,48,566
chr0	66671035	.	T	A	3019.8	.	AC=40;AF=0.159;AN=252;BaseQRankSum=2.088;DP=814;Dels=0.00;FS=12.836;HaplotypeScore=0.0903;InbreedingCoeff=0.6673;MLEAC=35;MLEAF=0.139;MQ=59.83;MQ0=0;MQRankSum=0.718;QD=26.03;ReadPosRankSum=-0.708	GT:AD:DP:GQ:PL	0/0:67,0:67:99:0,202,2139	0/0:19,0:19:54:0,54,578	0/0:14,0:14:39:0,39,409	0/0:33,0:33:99:0,99,997	0/0:11,0:11:33:0,33,337	0/0:13,0:13:30:0,30,340	0/0:7,0:7:21:0,21,214	0/0:2,0:2:6:0,6,64	0/0:3,0:3:9:0,9,95	0/0:10,0:10:30:0,30,306	0/0:2,0:2:6:0,6,59	0/0:19,0:20:57:0,57,591	0/0:16,0:16:45:0,45,479	./.:.:.:.:.	0/0:16,0:16:48:0,48,505	0/0:8,0:8:24:0,24,248	0/0:17,0:17:51:0,51,528	0/0:2,0:2:6:0,6,63	./.:.:.:.:.	1/1:0,2:2:6:65,6,0	0/0:1,0:1:3:0,3,31	1/1:0,9:9:18:212,18,0	1/1:0,14:14:39:426,39,0	0/0:14,0:14:42:0,42,442	0/0:2,0:2:6:0,6,62	0/0:17,0:17:51:0,51,524	0/0:21,0:22:60:0,60,631	./.:.:.:.:.	0/0:5,0:5:15:0,15,159	0/0:10,0:10:30:0,30,313	./.:.:.:.:.	0/0:1,0:1:3:0,3,31	0/0:9,0:9:27:0,27,280	0/0:2,0:2:6:0,6,68	0/0:11,0:11:33:0,33,340	0/0:2,0:2:6:0,6,66	0/0:15,0:15:45:0,45,464	0/0:4,0:4:12:0,12,122	0/0:9,0:9:27:0,27,283	./.:.:.:.:.	0/0:3,0:3:9:0,9,95	0/0:15,0:15:45:0,45,468	0/0:14,0:14:42:0,42,437	0/0:14,0:14:42:0,42,436	1/1:0,10:10:27:289,27,0	0/0:9,0:9:27:0,27,283	0/0:5,0:5:15:0,15,155	0/0:3,0:3:9:0,9,94	0/0:3,0:3:9:0,9,92	0/0:3,0:3:9:0,9,91	0/0:1,0:1:3:0,3,29	0/0:3,0:3:9:0,9,89	0/0:5,0:5:15:0,15,148	0/0:4,0:4:12:0,12,126	0/0:4,0:4:12:0,12,122	./.:.:.:.:.	0/0:3,0:3:9:0,9,96	0/0:4,0:4:12:0,12,120	0/0:2,0:2:6:0,6,63	0/0:2,0:2:6:0,6,63	0/0:2,0:2:6:0,6,64	0/0:1,0:1:3:0,3,31	0/0:9,0:9:27:0,27,284	0/0:2,0:2:6:0,6,59	0/0:7,0:7:21:0,21,216	0/0:3,0:3:9:0,9,93	0/0:2,0:2:6:0,6,63	0/0:8,0:8:24:0,24,246	0/0:3,0:3:9:0,9,91	0/0:3,0:3:9:0,9,92	0/0:1,0:1:3:0,3,32	0/0:3,0:3:9:0,9,91	1/1:0,5:5:15:155,15,0	1/1:0,9:9:27:286,27,0	1/1:0,4:4:12:122,12,0	0/0:3,0:3:9:0,9,97	0/0:1,0:1:3:0,3,29	1/1:0,1:1:3:31,3,0	0/0:1,0:1:3:0,3,32	0/0:7,0:7:21:0,21,214	./.:.:.:.:.	0/0:2,0:2:6:0,6,57	0/0:3,0:3:9:0,9,93	1/1:0,3:3:9:92,9,0	0/0:1,0:1:3:0,3,32	0/0:2,0:2:6:0,6,66	0/0:4,0:4:12:0,12,120	0/0:5,0:6:15:0,15,153	0/0:3,0:3:9:0,9,93	0/0:3,0:3:9:0,9,89	./.:.:.:.:.	0/0:4,0:4:12:0,12,120	0/0:3,0:3:9:0,9,93	0/0:1,0:1:3:0,3,32	./.:.:.:.:.	0/0:3,0:3:9:0,9,94	0/0:4,0:4:12:0,12,126	0/0:1,0:1:3:0,3,32	0/0:5,0:5:15:0,15,155	0/0:3,1:4:9:0,9,95	0/0:1,0:1:3:0,3,33	0/0:2,0:2:6:0,6,57	0/0:1,0:1:3:0,3,31	1/1:0,3:3:9:91,9,0	1/1:0,6:6:18:193,18,0	1/1:0,8:8:24:260,24,0	0/0:3,0:3:9:0,9,96	0/0:7,0:7:18:0,18,203	0/0:1,0:1:3:0,3,29	0/0:4,0:4:9:0,9,106	0/0:5,0:5:15:0,15,156	0/0:1,0:1:3:0,3,30	0/0:8,0:8:24:0,24,249	0/0:4,0:4:12:0,12,128	0/0:3,0:3:9:0,9,90	0/0:4,0:4:12:0,12,118	0/0:3,0:3:9:0,9,98	0/0:5,0:5:15:0,15,152	1/1:0,5:5:15:162,15,0	1/1:0,3:3:9:98,9,0	0/0:3,0:3:9:0,9,95	0/0:2,0:2:6:0,6,61	1/1:0,8:8:24:252,24,0	1/1:0,6:6:18:185,18,0	1/1:0,4:4:12:120,12,0	1/1:0,2:2:6:67,6,0	1/1:0,7:7:21:212,21,0	1/1:0,7:7:18:209,18,0	0/0:1,0:1:3:0,3,32	0/0:2,0:2:3:0,3,45	0/0:8,0:8:15:0,15,195	./.:.:.:.:.	0/0:2,0:2:3:0,3,45	./.:.:.:.:.	0/0:8,0:8:12:0,12,179	0/0:11,0:11:18:0,18,254	0/0:23,0:23:69:0,69,745
chr0	66671309	.	C	T	2337.85	.	AC=23;AF=0.086;AN=266;BaseQRankSum=-2.155;DP=815;Dels=0.00;FS=0.000;HaplotypeScore=0.0479;InbreedingCoeff=0.5111;MLEAC=19;MLEAF=0.071;MQ=59.71;MQ0=0;MQRankSum=1.515;QD=24.61;ReadPosRankSum=0.626	GT:AD:DP:GQ:PL	0/0:44,0:44:99:0,129,1372	1/1:0,14:14:42:430,42,0	0/0:19,0:19:45:0,45,529	1/1:0,30:30:84:883,84,0	0/0:9,0:9:21:0,21,252	0/0:9,0:9:27:0,27,278	0/0:10,0:10:27:0,27,291	0/0:2,0:2:6:0,6,58	0/0:5,0:5:15:0,15,170	0/0:7,0:7:21:0,21,219	0/0:3,0:3:9:0,9,97	0/0:20,0:20:48:0,48,563	0/0:13,0:13:39:0,39,403	0/0:2,0:2:6:0,6,68	0/0:17,0:17:51:0,51,528	0/0:17,0:17:42:0,42,479	0/0:15,0:15:45:0,45,458	0/1:5,1:6:14:14,0,152	0/0:2,0:2:6:0,6,64	0/0:4,0:4:9:0,9,106	0/0:3,0:3:9:0,9,104	0/0:12,0:12:33:0,33,360	0/0:13,0:13:36:0,36,393	0/0:15,0:15:45:0,45,462	1/1:0,1:1:3:32,3,0	0/0:14,0:14:36:0,36,402	1/1:0,9:9:27:279,27,0	0/0:2,0:2:6:0,6,67	0/0:2,0:2:6:0,6,66	0/0:14,0:14:36:0,36,409	0/0:2,0:2:6:0,6,60	0/0:2,0:2:6:0,6,59	0/0:8,0:8:24:0,24,248	0/0:3,0:3:9:0,9,87	0/0:18,0:18:51:0,51,535	0/0:1,0:1:3:0,3,34	0/0:15,0:15:39:0,39,432	0/0:9,0:9:27:0,27,281	0/0:12,0:12:33:0,33,344	0/0:2,0:2:6:0,6,65	0/0:5,0:5:15:0,15,161	0/0:8,0:8:24:0,24,243	0/0:9,0:9:24:0,24,263	0/0:18,0:18:51:0,51,535	0/0:8,0:8:24:0,24,241	0/0:14,0:14:42:0,42,432	0/0:11,0:11:27:0,27,305	0/0:2,0:2:6:0,6,63	0/0:4,0:4:12:0,12,126	0/0:5,0:5:15:0,15,154	0/0:2,0:2:6:0,6,58	0/0:5,0:5:15:0,15,158	1/1:0,6:6:15:168,15,0	0/0:2,0:2:6:0,6,65	0/0:6,0:6:18:0,18,189	0/0:2,0:2:6:0,6,63	0/0:4,0:4:12:0,12,123	0/0:3,0:3:9:0,9,92	0/0:3,0:3:9:0,9,89	0/0:4,0:4:12:0,12,124	0/0:4,0:4:12:0,12,120	./.:.:.:.:.	0/0:9,0:9:21:0,21,255	0/0:6,0:6:15:0,15,167	0/0:6,0:6:18:0,18,185	0/0:4,0:5:12:0,12,120	0/0:10,0:10:30:0,30,309	0/0:4,0:4:12:0,12,113	0/0:1,0:1:3:0,3,30	1/1:0,4:4:12:119,12,0	0/0:1,0:1:3:0,3,31	1/1:0,6:6:18:185,18,0	0/0:4,0:4:12:0,12,124	0/0:9,0:9:27:0,27,283	0/0:1,0:1:3:0,3,34	0/0:3,0:3:9:0,9,91	1/1:0,5:5:12:132,12,0	0/0:3,0:3:9:0,9,89	0/0:1,0:1:3:0,3,31	0/0:4,0:4:12:0,12,122	0/0:1,0:1:3:0,3,30	0/0:3,0:3:6:0,6,79	0/0:2,0:2:6:0,6,69	0/0:4,0:4:9:0,9,105	0/0:4,0:4:12:0,12,128	1/1:0,5:5:15:159,15,0	0/0:3,0:3:9:0,9,98	0/0:3,0:3:9:0,9,100	0/0:5,0:5:12:0,12,148	0/0:2,0:2:6:0,6,65	0/0:1,0:1:3:0,3,23	0/0:1,0:1:3:0,3,32	0/0:5,0:5:15:0,15,160	0/0:3,0:3:9:0,9,97	0/0:2,0:2:6:0,6,64	0/0:3,0:3:9:0,9,97	0/0:4,0:4:12:0,12,128	0/0:4,0:4:12:0,12,121	./.:.:.:.:.	0/0:2,0:2:6:0,6,69	0/0:5,0:5:15:0,15,160	./.:.:.:.:.	0/0:5,0:5:12:0,12,135	0/0:1,0:1:3:0,3,31	0/0:2,0:2:6:0,6,67	0/0:4,0:4:12:0,12,122	0/0:3,0:3:9:0,9,96	0/0:3,0:3:9:0,9,97	0/0:2,0:2:6:0,6,67	0/0:4,0:4:12:0,12,124	0/0:10,0:10:30:0,30,310	0/0:2,0:2:6:0,6,67	0/0:6,0:6:15:0,15,169	0/0:2,0:2:6:0,6,64	0/0:10,0:10:24:0,24,273	0/0:6,0:6:18:0,18,190	0/0:6,0:6:18:0,18,187	1/1:0,1:1:3:32,3,0	0/0:5,0:5:12:0,12,142	0/0:2,0:2:6:0,6,59	1/1:0,8:8:24:247,24,0	0/0:4,0:4:12:0,12,124	0/0:8,0:8:24:0,24,243	0/0:2,0:2:6:0,6,61	0/0:5,0:5:15:0,15,149	0/0:6,0:6:18:0,18,197	0/0:2,0:2:6:0,6,63	0/0:1,0:1:3:0,3,32	0/0:3,0:3:9:0,9,92	./.:.:.:.:.	0/0:2,0:2:3:0,3,45	0/0:2,0:2:3:0,3,45	0/0:2,0:2:3:0,3,45	0/0:3,0:3:6:0,6,73	0/0:3,0:3:6:0,6,75	0/0:2,0:2:3:0,3,45	0/0:14,0:14:42:0,42,457
chr0	66671648	.	T	C	2034.5	.	AC=20;AF=0.081;AN=246;BaseQRankSum=4.677;DP=819;Dels=0.00;FS=13.213;HaplotypeScore=0.0896;InbreedingCoeff=0.4646;MLEAC=17;MLEAF=0.069;MQ=59.70;MQ0=0;MQRankSum=1.795;QD=27.87;ReadPosRankSum=-1.054	GT:AD:DP:GQ:PL	0/0:65,0:65:99:0,196,2150	1/1:0,16:16:48:531,48,0	0/0:16,0:16:48:0,48,529	1/1:0,28:28:81:904,81,0	0/0:8,0:8:24:0,24,256	0/0:6,0:6:12:0,12,158	0/0:9,0:9:27:0,27,284	./.:.:.:.:.	0/0:1,0:1:3:0,3,31	0/0:15,0:15:45:0,45,488	0/0:2,0:2:6:0,6,63	0/0:13,0:13:39:0,39,409	0/0:12,0:12:36:0,36,371	0/0:1,0:1:3:0,3,34	0/0:13,0:13:39:0,39,408	0/0:16,0:16:48:0,48,512	0/0:15,0:15:45:0,45,470	0/1:1,1:2:26:26,0,26	0/0:3,0:3:9:0,9,92	0/0:3,0:3:6:0,6,75	./.:.:.:.:.	0/0:8,0:8:24:0,24,250	0/0:13,0:13:39:0,39,416	0/0:18,0:18:48:0,48,543	1/1:0,1:1:3:29,3,0	0/0:21,0:21:57:0,57,631	0/0:13,0:13:39:0,39,406	0/0:3,0:3:9:0,9,97	./.:.:.:.:.	0/0:21,0:21:63:0,63,661	0/0:4,0:4:12:0,12,133	0/0:4,0:4:12:0,12,127	0/0:12,0:12:36:0,36,367	0/0:2,0:2:6:0,6,58	0/0:11,0:11:33:0,33,341	./.:.:.:.:.	0/0:17,0:17:45:0,45,513	0/0:17,0:17:51:0,51,542	0/0:9,0:9:24:0,24,266	0/0:2,0:2:6:0,6,65	0/0:6,0:6:18:0,18,187	0/0:15,0:15:42:0,42,458	0/0:11,0:11:33:0,33,344	0/0:11,0:11:33:0,33,351	0/0:8,0:8:24:0,24,251	0/0:21,0:21:63:0,63,665	0/0:3,0:3:9:0,9,97	0/0:2,0:2:6:0,6,65	0/0:3,0:3:9:0,9,99	0/0:4,0:4:12:0,12,124	./.:.:.:.:.	0/0:4,0:4:12:0,12,126	0/1:1,3:4:20:84,0,20	0/0:3,0:3:9:0,9,98	0/0:5,0:5:15:0,15,156	./.:.:.:.:.	0/0:2,0:2:6:0,6,59	0/0:2,0:2:6:0,6,64	0/0:5,0:5:15:0,15,164	0/0:3,0:3:9:0,9,95	0/0:4,0:4:12:0,12,128	0/0:4,0:4:12:0,12,130	0/0:14,0:14:42:0,42,448	0/0:4,0:4:12:0,12,132	0/0:4,0:4:12:0,12,122	0/0:7,0:7:18:0,18,207	./.:.:.:.:.	0/0:5,0:5:15:0,15,167	0/0:1,0:1:3:0,3,32	1/1:0,2:2:6:64,6,0	0/0:2,0:2:6:0,6,65	1/1:0,3:3:9:95,9,0	0/0:3,0:3:9:0,9,97	0/0:6,0:6:18:0,18,184	0/0:5,0:5:15:0,15,156	0/0:2,0:2:6:0,6,61	1/1:0,6:6:18:200,18,0	./.:.:.:.:.	./.:.:.:.:.	0/0:12,0:12:36:0,36,379	0/0:4,0:4:12:0,12,126	0/0:6,0:6:18:0,18,186	0/0:1,0:1:3:0,3,32	0/0:5,0:5:15:0,15,156	0/0:3,0:3:9:0,9,94	1/1:0,3:3:9:97,9,0	0/0:5,0:5:15:0,15,156	0/0:1,0:1:3:0,3,29	./.:.:.:.:.	0/0:1,0:1:3:0,3,30	0/0:2,0:2:6:0,6,66	0/0:3,0:3:9:0,9,97	0/0:8,0:8:21:0,21,236	./.:.:.:.:.	0/0:1,0:1:3:0,3,31	0/0:2,0:2:6:0,6,63	0/0:5,0:5:15:0,15,159	0/0:3,0:3:9:0,9,95	0/0:4,0:4:12:0,12,133	0/0:2,0:2:6:0,6,65	0/0:5,0:5:15:0,15,158	0/0:2,0:2:6:0,6,62	0/0:2,0:2:6:0,6,62	0/0:6,0:6:18:0,18,193	0/0:2,0:2:6:0,6,66	0/0:4,0:4:12:0,12,128	0/0:4,0:4:12:0,12,132	0/0:2,0:2:6:0,6,61	0/0:4,0:4:12:0,12,123	0/0:3,0:3:9:0,9,90	0/0:5,0:5:15:0,15,160	0/0:4,0:4:12:0,12,127	0/0:4,0:4:12:0,12,124	./.:.:.:.:.	0/0:3,0:3:9:0,9,92	0/0:4,0:4:12:0,12,125	0/0:2,0:2:6:0,6,61	1/1:0,1:1:3:32,3,0	0/0:9,0:9:27:0,27,288	0/0:1,0:1:3:0,3,32	1/1:0,7:7:21:224,21,0	0/0:2,0:2:6:0,6,64	0/0:6,0:6:15:0,15,174	0/0:2,0:2:6:0,6,68	0/0:2,0:2:6:0,6,61	0/0:3,0:3:9:0,9,95	0/0:1,0:1:3:0,3,34	0/0:1,0:1:3:0,3,34	0/0:4,0:4:12:0,12,130	0/0:6,0:6:15:0,15,167	0/0:6,0:6:12:0,12,152	./.:.:.:.:.	0/0:6,0:6:9:0,9,134	0/0:4,0:4:9:0,9,106	0/0:1,0:1:3:0,3,32	./.:.:.:.:.	0/0:26,0:26:78:0,78,893
chr0	66673009	.	T	A	1323.74	.	AC=14;AF=0.051;AN=272;BaseQRankSum=-2.305;DP=1183;Dels=0.00;FS=0.000;HaplotypeScore=0.1552;InbreedingCoeff=0.3917;MLEAC=11;MLEAF=0.040;MQ=59.71;MQ0=0;MQRankSum=-0.591;QD=24.07;ReadPosRankSum=-0.988	GT:AD:DP:GQ:PL	0/0:76,0:76:99:0,229,2433	0/0:18,0:18:54:0,54,565	0/0:25,0:25:75:0,75,765	0/0:48,0:48:99:0,144,1457	0/0:12,0:12:36:0,36,369	0/0:26,0:26:78:0,78,780	0/0:24,0:24:72:0,72,724	0/0:2,0:2:6:0,6,69	0/0:3,0:3:9:0,9,94	0/0:26,0:26:78:0,78,798	./.:.:.:.:.	1/1:0,14:14:39:405,39,0	0/0:21,0:21:57:0,57,617	0/0:2,0:2:6:0,6,66	0/0:12,0:12:36:0,36,381	0/0:25,0:25:75:0,75,775	0/0:25,0:25:75:0,75,772	0/0:1,0:1:3:0,3,29	0/0:9,0:9:24:0,24,263	0/0:19,0:19:57:0,57,572	0/0:4,0:4:12:0,12,134	0/0:22,0:22:63:0,63,666	0/0:27,0:27:75:0,75,777	1/1:0,18:18:54:551,54,0	0/0:11,0:11:33:0,33,345	0/0:12,0:12:36:0,36,361	0/0:15,0:15:45:0,45,459	0/0:3,0:3:9:0,9,94	0/0:1,0:1:3:0,3,34	0/0:33,0:33:93:0,93,974	0/0:10,0:10:30:0,30,328	0/0:4,0:4:12:0,12,134	0/0:22,0:22:60:0,60,642	0/0:6,0:6:18:0,18,197	0/0:14,0:14:42:0,42,421	0/0:5,0:5:15:0,15,158	0/0:25,0:25:69:0,69,732	0/0:15,0:15:42:0,42,444	0/0:14,0:14:39:0,39,420	0/0:4,0:4:12:0,12,132	0/0:5,0:5:15:0,15,162	0/0:15,0:15:45:0,45,465	0/0:11,0:11:33:0,33,338	0/0:23,0:23:69:0,69,731	0/0:13,0:13:39:0,39,405	0/0:22,0:22:63:0,63,654	0/0:14,0:14:42:0,42,439	0/1:1,6:7:11:168,0,11	0/0:5,0:5:15:0,15,154	0/0:2,0:2:6:0,6,61	0/0:2,0:2:6:0,6,62	0/0:3,0:3:9:0,9,92	0/0:5,0:5:15:0,15,154	0/0:1,0:1:3:0,3,31	1/1:0,3:3:9:87,9,0	0/0:8,0:8:24:0,24,260	0/0:3,0:3:9:0,9,95	0/0:4,0:4:12:0,12,120	0/0:2,0:2:6:0,6,63	0/0:2,0:2:6:0,6,61	0/0:6,0:6:18:0,18,184	0/0:2,0:2:6:0,6,63	0/0:7,0:7:21:0,21,216	0/0:4,0:4:12:0,12,122	0/0:8,0:8:24:0,24,252	0/0:5,0:5:15:0,15,154	0/0:4,0:4:12:0,12,128	0/0:9,0:9:27:0,27,281	0/0:8,0:8:21:0,21,235	0/0:3,0:3:9:0,9,93	0/0:1,0:1:3:0,3,31	0/0:2,0:2:6:0,6,62	0/0:3,0:3:9:0,9,92	0/0:6,0:6:18:0,18,187	0/0:3,0:3:9:0,9,92	1/1:0,1:1:3:31,3,0	0/0:3,0:3:9:0,9,92	0/0:3,0:3:9:0,9,95	1/1:0,1:1:3:30,3,0	0/0:4,0:4:12:0,12,121	0/0:2,0:2:6:0,6,63	0/0:4,0:4:9:0,9,108	0/0:2,0:2:6:0,6,62	0/0:3,0:3:9:0,9,85	0/0:3,0:3:9:0,9,94	0/0:6,0:6:18:0,18,196	0/0:1,0:1:3:0,3,31	0/0:6,0:6:18:0,18,189	0/0:3,0:3:9:0,9,94	0/0:5,0:5:15:0,15,162	0/0:3,0:3:9:0,9,93	0/0:1,0:1:3:0,3,31	0/0:4,0:4:9:0,9,109	0/0:2,0:2:6:0,6,63	0/0:6,0:6:18:0,18,185	0/0:4,0:4:12:0,12,125	0/0:3,0:3:9:0,9,98	0/0:1,0:1:3:0,3,33	0/0:1,0:1:3:0,3,34	0/0:2,0:2:6:0,6,64	0/0:10,0:10:30:0,30,321	0/0:3,0:3:9:0,9,98	0/0:6,0:6:18:0,18,189	0/0:4,0:4:12:0,12,123	0/0:5,0:5:15:0,15,159	0/0:4,0:4:12:0,12,129	0/0:5,0:5:15:0,15,156	0/0:5,0:5:15:0,15,153	0/0:7,0:7:21:0,21,221	0/0:12,0:12:36:0,36,373	0/0:11,0:11:33:0,33,342	0/0:7,0:7:21:0,21,221	0/0:4,0:4:12:0,12,129	0/0:4,0:4:9:0,9,92	0/0:4,0:4:12:0,12,126	0/0:8,0:8:24:0,24,242	0/0:1,0:1:3:0,3,30	0/0:4,0:4:12:0,12,129	0/0:2,0:2:6:0,6,64	0/0:4,0:4:12:0,12,125	0/0:12,0:12:36:0,36,384	0/1:2,4:6:45:99,0,45	0/0:14,0:14:42:0,42,447	0/0:6,0:6:18:0,18,184	0/0:8,0:8:24:0,24,241	0/0:5,0:5:15:0,15,156	0/0:4,0:4:12:0,12,131	0/0:5,0:5:12:0,12,137	1/1:0,5:5:15:155,15,0	0/0:2,0:2:6:0,6,64	0/0:2,0:2:3:0,3,45	0/0:3,0:3:6:0,6,75	0/0:4,0:4:9:0,9,108	0/0:3,0:3:9:0,9,94	0/0:7,0:7:12:0,12,165	0/0:2,0:2:3:0,3,45	0/0:37,0:37:99:0,111,1237
chr0	66673205	.	G	A	1983.73	.	AC=14;AF=0.053;AN=264;BaseQRankSum=0.360;DP=1163;Dels=0.00;FS=0.000;HaplotypeScore=0.0994;InbreedingCoeff=0.4534;MLEAC=13;MLEAF=0.049;MQ=59.65;MQ0=0;MQRankSum=-0.410;QD=24.80;ReadPosRankSum=-1.020	GT:AD:DP:GQ:PL	0/0:88,0:88:99:0,265,2742	0/0:9,0:9:27:0,27,279	0/0:19,0:19:57:0,57,582	0/0:44,0:44:99:0,132,1326	0/0:22,0:22:66:0,66,690	0/0:20,0:20:57:0,57,596	0/0:35,0:35:99:0,105,1078	0/0:3,0:3:9:0,9,92	0/0:2,0:2:6:0,6,59	0/0:17,0:17:45:0,45,500	0/0:2,0:2:6:0,6,63	1/1:0,22:22:60:634,60,0	0/0:16,0:16:45:0,45,492	0/0:4,0:4:12:0,12,130	0/0:16,0:16:48:0,48,483	0/0:28,0:28:81:0,81,861	0/0:21,0:21:63:0,63,655	0/0:1,0:1:3:0,3,33	0/0:6,0:6:15:0,15,170	0/0:12,0:12:30:0,30,328	0/0:5,0:5:15:0,15,159	0/0:18,0:18:54:0,54,556	0/0:19,0:19:57:0,57,580	1/1:0,25:25:75:789,75,0	0/0:3,0:3:9:0,9,97	0/0:15,0:15:45:0,45,458	0/0:17,0:17:51:0,51,529	0/0:7,0:7:21:0,21,222	0/0:2,0:2:6:0,6,67	0/0:22,0:22:63:0,63,668	0/0:10,0:10:30:0,30,313	0/0:4,0:4:12:0,12,127	0/0:30,0:30:84:0,84,886	0/0:3,0:3:9:0,9,96	0/0:9,0:9:27:0,27,278	0/0:6,0:6:15:0,15,159	0/0:20,0:20:57:0,57,611	0/0:8,0:8:24:0,24,247	0/0:8,0:8:24:0,24,248	0/0:2,0:2:6:0,6,54	0/0:5,0:5:15:0,15,162	0/0:14,0:14:42:0,42,428	0/0:15,0:15:39:0,39,435	0/0:20,0:20:60:0,60,631	0/0:28,0:28:84:0,84,867	0/0:27,0:27:81:0,81,829	0/0:7,0:7:21:0,21,220	0/1:1,7:8:8:171,0,8	./.:.:.:.:.	0/0:4,0:4:12:0,12,125	./.:.:.:.:.	0/0:5,0:5:15:0,15,156	0/0:3,0:3:9:0,9,95	0/0:1,0:1:3:0,3,29	1/1:0,8:8:21:216,21,0	0/0:3,0:3:9:0,9,97	0/0:6,0:6:18:0,18,184	0/0:5,0:5:15:0,15,162	./.:.:.:.:.	0/0:4,0:4:12:0,12,123	0/0:4,0:4:9:0,9,109	0/0:3,0:3:9:0,9,91	0/0:12,0:12:33:0,33,353	0/0:1,0:1:3:0,3,32	0/0:3,0:3:9:0,9,95	0/0:5,0:5:15:0,15,153	0/0:1,0:1:3:0,3,32	0/0:8,0:8:24:0,24,254	0/0:2,0:2:6:0,6,65	0/0:1,0:1:3:0,3,32	0/0:1,0:1:3:0,3,32	0/0:1,0:1:3:0,3,27	0/0:5,0:5:15:0,15,153	0/0:8,0:8:24:0,24,245	0/0:7,0:7:21:0,21,213	1/1:0,6:6:18:184,18,0	0/0:2,0:2:6:0,6,59	0/0:1,0:1:3:0,3,31	1/1:0,2:2:6:63,6,0	0/0:7,0:7:21:0,21,220	0/0:1,0:1:3:0,3,32	0/0:4,0:4:12:0,12,119	0/0:6,0:6:18:0,18,185	0/0:7,0:7:18:0,18,200	0/0:3,0:3:9:0,9,98	0/0:3,0:3:9:0,9,96	0/0:4,0:4:12:0,12,127	0/0:7,0:7:21:0,21,222	0/0:4,0:4:12:0,12,125	0/0:2,0:2:6:0,6,65	0/0:1,0:1:3:0,3,32	0/0:8,0:8:24:0,24,252	0/0:3,0:3:9:0,9,97	0/0:3,0:3:9:0,9,99	0/0:4,0:4:12:0,12,122	0/0:3,0:3:9:0,9,95	0/0:3,0:3:9:0,9,89	0/0:4,0:4:12:0,12,126	0/0:1,0:1:3:0,3,31	0/0:5,0:5:12:0,12,142	0/0:7,0:7:21:0,21,220	0/0:2,0:2:6:0,6,61	0/0:5,0:5:15:0,15,159	0/0:3,0:3:9:0,9,97	0/0:5,0:5:15:0,15,155	0/0:4,0:4:9:0,9,95	0/0:8,0:8:24:0,24,252	0/0:6,0:6:18:0,18,192	0/0:5,0:5:15:0,15,155	0/0:7,0:7:21:0,21,206	0/0:12,0:12:36:0,36,370	0/0:5,0:5:15:0,15,159	0/0:5,0:5:15:0,15,155	0/0:4,0:4:12:0,12,127	0/0:9,0:9:24:0,24,264	0/0:7,0:7:21:0,21,224	0/0:4,0:4:12:0,12,124	0/0:3,0:3:9:0,9,89	0/0:5,0:5:15:0,15,164	0/0:3,0:3:9:0,9,90	0/0:5,0:5:9:0,9,120	0/1:4,1:5:19:19,0,110	0/0:8,0:8:24:0,24,251	0/0:9,0:9:27:0,27,281	0/0:5,0:5:15:0,15,156	0/0:9,0:9:24:0,24,260	0/0:3,0:3:9:0,9,89	0/0:3,0:3:9:0,9,89	1/1:0,4:4:12:127,12,0	0/0:6,0:6:12:0,12,152	./.:.:.:.:.	0/0:4,0:4:6:0,6,76	0/0:4,0:4:6:0,6,89	./.:.:.:.:.	0/0:8,0:8:12:0,12,179	0/0:12,0:12:18:0,18,268	0/0:30,0:30:90:0,90,1003
chr0	66673226	.	G	A	1432.31	.	AC=14;AF=0.053;AN=262;BaseQRankSum=1.820;DP=1077;Dels=0.00;FS=1.111;HaplotypeScore=0.1566;InbreedingCoeff=0.4340;MLEAC=11;MLEAF=0.042;MQ=59.49;MQ0=0;MQRankSum=-0.977;QD=22.04;ReadPosRankSum=0.350	GT:AD:DP:GQ:PL	0/0:83,0:83:99:0,250,2561	0/0:11,0:11:33:0,33,344	0/0:18,0:18:54:0,54,551	0/0:44,0:44:99:0,132,1321	0/0:18,0:18:54:0,54,551	0/0:19,0:19:54:0,54,572	0/0:30,0:30:90:0,90,920	0/0:2,0:2:6:0,6,63	0/0:2,0:2:6:0,6,59	0/0:14,0:14:39:0,39,409	0/0:3,0:3:9:0,9,86	1/1:0,15:15:42:451,42,0	0/0:13,0:13:36:0,36,387	0/0:5,0:5:15:0,15,154	0/0:15,0:15:45:0,45,459	0/0:24,0:24:63:0,63,651	0/0:19,0:19:57:0,57,572	0/0:2,0:2:6:0,6,61	0/0:6,0:6:15:0,15,164	0/0:10,0:10:27:0,27,292	0/0:5,0:6:15:0,15,149	0/0:22,0:22:66:0,66,666	0/0:19,0:19:57:0,57,592	1/1:0,21:21:63:629,63,0	0/0:4,0:4:12:0,12,123	0/0:16,0:16:48:0,48,485	0/0:15,0:15:45:0,45,462	0/0:5,0:5:15:0,15,163	0/0:3,0:3:9:0,9,89	0/0:12,0:12:36:0,36,368	0/0:12,0:12:36:0,36,373	0/0:5,0:5:15:0,15,148	0/0:26,0:26:75:0,75,792	0/0:4,0:4:12:0,12,128	0/0:13,0:13:33:0,33,353	0/0:8,0:8:18:0,18,190	0/0:15,0:15:42:0,42,449	0/0:6,0:6:18:0,18,178	0/0:6,0:6:18:0,18,189	0/0:3,0:3:9:0,9,92	0/0:4,0:4:12:0,12,126	0/0:13,0:13:39:0,39,386	0/0:11,0:11:27:0,27,292	0/0:18,0:18:54:0,54,556	0/0:20,0:20:60:0,60,637	0/0:25,0:25:75:0,75,771	0/0:6,0:6:18:0,18,184	0/1:2,5:7:41:95,0,41	./.:.:.:.:.	0/0:4,0:4:12:0,12,125	0/0:1,0:1:3:0,3,30	0/0:4,0:4:12:0,12,122	0/0:3,0:3:9:0,9,91	0/0:1,0:1:3:0,3,30	1/1:1,7:8:21:213,21,0	0/0:1,0:1:3:0,3,32	0/0:5,0:5:15:0,15,158	0/0:4,0:4:12:0,12,121	./.:.:.:.:.	0/0:3,0:3:9:0,9,95	0/0:2,0:2:6:0,6,61	0/0:5,0:5:15:0,15,162	0/0:11,0:11:30:0,30,321	./.:.:.:.:.	0/0:4,0:4:12:0,12,122	0/0:5,0:5:15:0,15,158	0/0:1,0:1:3:0,3,32	0/0:7,0:7:21:0,21,215	0/0:3,0:3:9:0,9,97	0/0:2,0:2:6:0,6,63	0/0:1,0:1:3:0,3,31	./.:.:.:.:.	0/0:5,0:5:15:0,15,153	0/0:8,0:8:24:0,24,245	0/0:4,0:4:12:0,12,120	1/1:0,5:5:15:147,15,0	0/0:3,0:3:9:0,9,95	0/0:1,0:1:3:0,3,32	1/1:0,1:1:3:33,3,0	0/0:4,0:4:9:0,9,105	0/0:1,0:1:3:0,3,31	0/0:4,0:4:12:0,12,122	0/0:7,0:7:21:0,21,220	0/0:6,0:6:15:0,15,171	0/0:3,0:3:9:0,9,92	0/0:6,0:6:18:0,18,189	0/0:4,0:4:12:0,12,126	0/0:10,0:10:27:0,27,270	0/0:3,0:3:9:0,9,89	0/0:2,0:2:6:0,6,63	0/0:1,0:1:3:0,3,32	0/0:8,0:8:24:0,24,250	0/0:3,0:3:9:0,9,92	0/0:2,0:2:6:0,6,59	0/0:4,0:4:12:0,12,122	0/0:2,0:2:6:0,6,56	0/0:4,0:5:12:0,12,115	0/0:3,0:3:9:0,9,86	0/0:1,0:1:3:0,3,31	0/0:5,0:5:12:0,12,135	0/0:8,0:8:24:0,24,252	0/0:3,0:3:9:0,9,91	0/0:5,0:5:15:0,15,155	0/0:2,0:2:6:0,6,60	0/0:5,0:5:15:0,15,162	0/0:3,0:3:9:0,9,95	0/0:4,0:5:12:0,12,129	0/0:6,0:6:18:0,18,187	0/0:7,0:7:21:0,21,213	0/0:7,0:7:21:0,21,213	0/0:12,0:12:36:0,36,372	0/0:7,0:7:21:0,21,218	0/0:3,0:3:9:0,9,93	0/0:3,0:3:9:0,9,92	0/0:7,0:7:18:0,18,200	0/0:6,0:6:18:0,18,190	0/0:3,0:3:9:0,9,96	0/0:3,0:3:9:0,9,88	0/0:2,0:2:6:0,6,61	0/0:4,0:4:12:0,12,122	0/0:4,0:4:9:0,9,110	0/1:4,1:5:20:20,0,77	0/0:5,0:5:15:0,15,153	0/0:9,0:9:27:0,27,281	0/0:5,0:5:15:0,15,152	0/0:7,0:7:18:0,18,196	0/0:3,0:3:9:0,9,84	0/0:3,0:3:9:0,9,91	1/1:0,3:3:9:95,9,0	0/0:6,0:6:12:0,12,151	./.:.:.:.:.	0/0:4,0:4:9:0,9,105	0/0:4,0:4:6:0,6,89	./.:.:.:.:.	0/0:8,0:8:12:0,12,179	0/0:12,0:12:18:0,18,253	0/0:34,0:34:99:0,102,1088
chr0	66673260	.	A	T	3522.19	.	AC=22;AF=0.084;AN=262;BaseQRankSum=-1.486;DP=1081;Dels=0.00;FS=2.076;HaplotypeScore=0.1850;InbreedingCoeff=0.6220;MLEAC=18;MLEAF=0.069;MQ=59.46;MQ0=1;MQRankSum=0.494;QD=28.64;ReadPosRankSum=0.368	GT:AD:DP:GQ:PL	0/0:70,0:70:99:0,211,2275	1/1:0,31:31:93:959,93,0	0/0:18,0:18:54:0,54,554	1/1:0,45:45:99:1408,135,0	0/0:14,0:14:42:0,42,439	0/0:20,0:20:60:0,60,623	0/0:22,0:22:66:0,66,679	0/0:2,0:2:6:0,6,69	0/0:3,0:3:9:0,9,86	0/0:18,0:18:51:0,51,543	0/0:2,0:2:6:0,6,68	0/0:17,0:17:48:0,48,518	0/0:12,0:12:33:0,33,332	0/0:1,0:1:3:0,3,32	0/0:12,0:12:36:0,36,367	0/0:31,0:31:87:0,87,903	0/0:23,0:23:69:0,69,708	0/0:5,0:5:15:0,15,156	0/0:7,0:7:15:0,15,186	0/0:8,0:8:24:0,24,244	0/0:6,0:6:18:0,18,185	0/0:26,0:27:72:0,72,754	0/0:21,0:21:57:0,57,623	0/0:20,0:20:60:0,60,619	1/1:0,3:3:9:99,9,0	0/0:19,0:19:57:0,57,574	0/0:15,0:15:45:0,45,453	0/0:5,0:5:15:0,15,156	0/0:3,0:3:9:0,9,92	0/0:17,0:17:51:0,51,521	0/0:10,0:10:27:0,27,293	0/0:2,0:2:6:0,6,65	0/0:21,0:21:63:0,63,649	0/0:4,0:4:12:0,12,122	0/0:17,0:17:42:0,42,466	0/0:7,0:7:21:0,21,221	0/0:19,1:20:28:0,28,561	0/0:10,0:10:27:0,27,277	0/0:10,0:10:27:0,27,287	0/0:2,0:2:6:0,6,66	0/0:6,0:6:18:0,18,189	0/0:11,0:11:27:0,27,293	0/0:7,0:7:18:0,18,204	1/1:0,17:17:51:523,51,0	0/0:24,0:24:66:0,66,707	0/0:18,0:18:54:0,54,551	0/0:9,0:9:27:0,27,277	0/0:9,0:9:27:0,27,252	./.:.:.:.:.	0/0:4,0:4:12:0,12,122	0/0:2,0:2:6:0,6,61	0/0:4,0:4:12:0,12,126	1/1:0,5:5:15:152,15,0	0/0:3,0:3:9:0,9,96	0/0:8,0:8:24:0,24,252	0/0:2,0:2:6:0,6,60	0/0:4,0:4:12:0,12,118	0/0:4,0:4:12:0,12,124	0/0:2,0:2:6:0,6,65	0/0:3,0:3:9:0,9,92	0/0:3,0:3:9:0,9,92	0/0:6,0:6:18:0,18,186	0/0:9,0:9:24:0,24,260	0/0:2,0:2:6:0,6,62	0/0:5,0:5:15:0,15,153	0/0:5,0:5:15:0,15,153	0/0:2,0:2:6:0,6,65	0/0:5,0:5:15:0,15,156	0/0:4,0:4:12:0,12,125	1/1:0,2:2:6:61,6,0	0/0:2,0:2:6:0,6,59	1/1:0,1:1:3:31,3,0	0/0:3,0:3:9:0,9,94	0/0:6,0:6:18:0,18,188	0/0:4,0:4:12:0,12,132	0/0:3,0:3:9:0,9,84	1/1:0,2:2:6:61,6,0	./.:.:.:.:.	./.:.:.:.:.	0/0:7,0:7:18:0,18,203	0/0:1,0:1:3:0,3,32	0/0:2,0:2:6:0,6,61	0/0:5,0:5:15:0,15,163	0/0:2,0:2:6:0,6,61	0/0:4,0:4:12:0,12,126	1/1:0,6:6:18:182,18,0	0/0:4,0:4:12:0,12,122	0/0:9,0:9:21:0,21,220	0/0:2,0:2:6:0,6,63	0/0:2,0:2:6:0,6,65	0/0:3,0:3:9:0,9,97	0/0:3,0:3:9:0,9,95	0/0:2,0:2:6:0,6,59	0/0:2,0:2:6:0,6,61	0/0:2,0:2:6:0,6,63	0/0:2,0:2:6:0,6,61	0/0:7,0:7:21:0,21,227	0/0:2,0:2:6:0,6,59	./.:.:.:.:.	0/0:6,0:6:15:0,15,163	0/0:9,0:9:27:0,27,284	0/0:7,0:7:21:0,21,209	0/0:6,0:6:18:0,18,178	0/0:3,0:3:9:0,9,97	0/0:1,0:1:3:0,3,31	0/0:4,0:4:12:0,12,126	0/0:5,0:5:15:0,15,158	0/0:5,0:5:15:0,15,157	0/0:5,0:5:15:0,15,157	0/0:8,0:8:21:0,21,231	0/0:11,0:11:30:0,30,329	0/0:5,0:5:15:0,15,159	0/0:4,0:4:12:0,12,122	0/0:4,0:4:12:0,12,122	0/0:6,0:6:18:0,18,183	0/0:3,0:3:9:0,9,94	0/0:2,0:2:6:0,6,59	1/1:0,5:5:15:160,15,0	0/0:2,0:2:6:0,6,52	0/0:3,0:3:9:0,9,96	1/1:0,6:6:15:175,15,0	0/0:4,0:4:12:0,12,122	0/0:5,0:5:15:0,15,158	0/0:9,0:9:24:0,24,259	0/0:9,0:9:27:0,27,273	0/0:7,0:7:21:0,21,217	0/0:5,0:5:15:0,15,153	0/0:2,0:2:6:0,6,63	0/0:2,0:2:6:0,6,61	0/0:4,0:4:6:0,6,89	./.:.:.:.:.	0/0:5,0:6:9:0,9,121	0/0:4,0:4:6:0,6,89	./.:.:.:.:.	0/0:4,0:4:6:0,6,89	0/0:8,0:8:12:0,12,179	0/0:29,0:29:87:0,87,984
chr0	66673563	.	T	C	1113.54	.	AC=15;AF=0.058;AN=260;BaseQRankSum=6.001;DP=884;Dels=0.00;FS=15.761;HaplotypeScore=0.0382;InbreedingCoeff=0.3889;MLEAC=13;MLEAF=0.050;MQ=59.40;MQ0=0;MQRankSum=0.068;QD=24.75;ReadPosRankSum=2.238	GT:AD:DP:GQ:PL	0/0:77,0:77:99:0,232,2413	0/0:23,0:23:69:0,69,697	0/0:14,0:14:39:0,39,415	0/0:42,0:42:99:0,126,1302	0/0:12,0:12:36:0,36,374	0/0:8,0:8:24:0,24,247	0/0:15,0:15:45:0,45,448	0/0:1,0:1:3:0,3,35	0/0:1,0:1:3:0,3,30	0/0:15,0:15:42:0,42,442	0/0:3,0:3:9:0,9,95	1/1:0,13:13:36:393,36,0	0/0:15,0:15:45:0,45,454	0/0:2,0:2:6:0,6,66	0/0:14,0:14:42:0,42,434	0/0:14,0:14:42:0,42,420	0/0:14,0:14:42:0,42,430	0/0:1,0:1:3:0,3,32	0/0:11,0:11:33:0,33,336	0/0:6,0:6:18:0,18,184	0/0:1,0:1:3:0,3,32	0/0:8,0:8:21:0,21,228	0/0:13,0:13:36:0,36,390	1/1:0,10:10:30:312,30,0	0/0:2,0:2:6:0,6,63	0/0:22,0:22:66:0,66,667	0/0:15,0:15:45:0,45,462	0/0:4,0:4:12:0,12,128	0/0:1,0:1:3:0,3,33	0/0:9,0:9:27:0,27,270	0/0:1,0:1:3:0,3,32	0/0:3,0:3:9:0,9,98	0/0:16,0:16:48:0,48,495	0/0:2,0:2:6:0,6,66	0/0:16,0:16:48:0,48,492	0/0:3,0:3:9:0,9,98	0/0:17,0:17:51:0,51,516	0/0:7,0:7:21:0,21,216	0/0:14,0:14:42:0,42,421	0/0:2,0:2:6:0,6,66	0/0:2,0:2:6:0,6,61	0/0:8,0:8:24:0,24,242	0/0:21,0:21:60:0,60,633	0/0:16,0:16:45:0,45,473	0/0:19,0:19:57:0,57,575	0/0:15,0:15:36:0,36,418	0/0:8,0:8:24:0,24,249	1/1:0,5:5:15:142,15,0	0/0:2,0:2:6:0,6,61	0/0:3,0:3:9:0,9,84	0/0:3,0:3:9:0,9,92	0/0:4,0:4:12:0,12,126	0/0:8,0:8:24:0,24,248	0/0:3,0:3:9:0,9,92	1/1:0,6:6:18:192,18,0	0/0:2,0:2:6:0,6,63	0/0:2,0:2:6:0,6,61	0/0:4,0:4:12:0,12,122	0/0:1,0:1:3:0,3,31	0/0:2,0:2:6:0,6,63	0/0:2,0:2:6:0,6,65	0/0:4,0:4:12:0,12,123	0/0:4,0:4:9:0,9,92	0/0:2,0:2:6:0,6,64	0/0:5,0:5:15:0,15,153	0/0:3,0:3:9:0,9,100	0/0:8,0:8:18:0,18,216	0/0:5,0:5:15:0,15,158	0/0:4,0:4:12:0,12,126	./.:.:.:.:.	0/0:1,0:1:3:0,3,31	0/0:3,0:3:9:0,9,92	0/0:2,0:2:6:0,6,61	0/0:1,0:1:3:0,3,30	0/0:2,0:2:6:0,6,63	1/1:0,2:2:6:63,6,0	0/0:3,0:3:9:0,9,97	0/0:1,0:1:3:0,3,31	1/1:0,2:2:3:45,3,0	0/0:5,0:5:15:0,15,157	0/0:4,0:4:12:0,12,118	./.:.:.:.:.	0/0:1,0:1:3:0,3,32	0/0:3,0:3:9:0,9,96	0/0:1,0:1:3:0,3,32	0/0:4,0:4:12:0,12,129	0/0:4,0:4:12:0,12,130	./.:.:.:.:.	0/0:5,0:5:15:0,15,154	0/0:3,0:3:9:0,9,99	0/0:3,0:3:9:0,9,92	0/0:3,0:3:9:0,9,93	0/0:1,0:1:3:0,3,32	0/0:3,0:3:9:0,9,94	0/0:2,0:2:6:0,6,61	0/0:3,0:3:9:0,9,96	0/0:4,0:4:12:0,12,130	0/0:2,0:2:6:0,6,63	0/0:2,0:2:6:0,6,63	0/0:5,0:5:15:0,15,153	0/0:7,0:7:21:0,21,222	0/0:2,0:2:6:0,6,60	0/0:4,0:4:12:0,12,126	0/0:4,0:4:12:0,12,125	./.:.:.:.:.	0/0:3,0:3:9:0,9,86	0/0:2,0:2:6:0,6,67	0/0:5,0:5:15:0,15,152	0/0:7,0:7:21:0,21,212	0/0:3,0:3:9:0,9,92	0/0:8,0:8:21:0,21,232	0/0:6,0:6:18:0,18,184	0/0:12,0:12:30:0,30,334	0/0:1,0:1:3:0,3,31	0/0:4,0:4:12:0,12,124	./.:.:.:.:.	0/0:1,0:1:3:0,3,31	0/0:1,0:1:3:0,3,32	0/0:3,0:3:9:0,9,94	0/0:3,0:3:6:0,6,75	0/0:3,0:3:9:0,9,96	0/1:1,2:3:22:55,0,22	0/0:2,0:2:6:0,6,62	0/0:4,0:4:12:0,12,126	0/0:3,0:3:9:0,9,97	0/0:3,0:3:9:0,9,92	0/0:3,0:3:9:0,9,96	0/0:4,0:4:12:0,12,121	1/1:0,4:4:12:128,12,0	./.:.:.:.:.	0/0:6,0:6:9:0,9,134	0/0:6,0:6:12:0,12,148	0/0:6,0:6:9:0,9,134	0/0:4,0:4:9:0,9,107	./.:.:.:.:.	0/0:4,0:4:6:0,6,89	0/0:40,0:40:99:0,120,1374
chr0	66673569	.	A	G	1400.7	.	AC=15;AF=0.058;AN=260;BaseQRankSum=-0.293;DP=868;Dels=0.00;FS=0.000;HaplotypeScore=0.0257;InbreedingCoeff=0.3659;MLEAC=14;MLEAF=0.054;MQ=59.39;MQ0=0;MQRankSum=-0.773;QD=25.01;ReadPosRankSum=0.549	GT:AD:DP:GQ:PL	0/0:69,0:69:99:0,208,2191	0/0:23,0:23:69:0,69,715	0/0:15,0:15:45:0,45,467	0/0:46,0:46:99:0,138,1407	0/0:13,0:13:39:0,39,403	0/0:6,0:6:18:0,18,178	0/0:11,0:11:33:0,33,337	0/0:1,0:1:3:0,3,35	0/0:1,0:1:3:0,3,33	0/0:12,0:12:33:0,33,353	0/0:2,0:2:6:0,6,63	1/1:0,17:17:48:509,48,0	0/0:13,0:13:39:0,39,398	0/0:2,0:2:6:0,6,63	0/0:15,0:15:45:0,45,470	0/0:16,0:16:48:0,48,495	0/0:21,0:21:63:0,63,635	0/0:1,0:1:3:0,3,33	0/0:10,0:10:30:0,30,305	0/0:5,0:5:15:0,15,150	0/0:1,0:1:3:0,3,33	0/0:10,0:10:24:0,24,272	0/0:16,0:16:45:0,45,478	1/1:0,12:12:36:362,36,0	0/0:2,0:2:6:0,6,64	0/0:23,0:23:69:0,69,697	0/0:14,0:14:42:0,42,442	0/0:4,0:4:12:0,12,136	0/0:1,0:1:3:0,3,33	0/0:10,0:10:30:0,30,298	0/0:2,0:2:6:0,6,67	0/0:2,0:2:6:0,6,66	0/0:16,0:16:48:0,48,503	0/0:2,0:2:6:0,6,64	0/0:15,0:15:45:0,45,464	0/0:3,0:3:9:0,9,101	0/0:17,0:17:51:0,51,516	0/0:6,0:6:18:0,18,186	0/0:10,0:10:30:0,30,310	0/0:2,0:2:6:0,6,68	0/0:2,0:2:6:0,6,65	0/0:9,0:9:27:0,27,281	0/0:16,0:16:48:0,48,497	0/0:15,0:15:45:0,45,459	0/0:16,0:16:48:0,48,497	0/0:17,0:17:45:0,45,494	0/0:9,0:9:27:0,27,273	1/1:0,7:7:21:192,21,0	0/0:1,0:1:3:0,3,32	0/0:2,0:2:6:0,6,64	0/0:2,0:2:6:0,6,59	0/0:3,0:3:9:0,9,92	0/0:7,0:7:21:0,21,215	0/0:2,0:2:6:0,6,61	1/1:0,7:7:21:215,21,0	0/0:1,0:1:3:0,3,24	0/0:4,0:4:9:0,9,106	0/0:4,0:4:12:0,12,130	./.:.:.:.:.	0/0:3,0:3:9:0,9,88	0/0:1,0:1:3:0,3,33	0/0:3,0:3:9:0,9,92	0/0:4,0:4:12:0,12,128	0/0:3,0:3:9:0,9,91	0/0:5,0:5:15:0,15,158	0/0:3,0:3:9:0,9,89	0/0:7,0:7:18:0,18,202	0/0:5,0:5:15:0,15,154	0/0:5,0:5:15:0,15,152	./.:.:.:.:.	0/0:1,0:1:3:0,3,32	0/0:2,0:2:6:0,6,61	0/0:2,0:2:6:0,6,65	0/0:1,0:1:3:0,3,33	0/0:2,0:2:6:0,6,65	1/1:0,2:2:6:60,6,0	0/0:1,0:1:3:0,3,32	0/0:1,0:1:3:0,3,33	1/1:0,2:2:3:45,3,0	0/0:2,0:2:6:0,6,63	0/0:3,0:3:9:0,9,89	0/0:1,0:1:3:0,3,31	0/0:1,0:1:3:0,3,32	0/0:3,0:3:9:0,9,92	0/0:1,0:1:3:0,3,30	0/0:4,0:4:12:0,12,122	0/0:7,0:7:21:0,21,209	./.:.:.:.:.	0/0:5,0:5:15:0,15,154	0/0:3,0:3:9:0,9,101	0/0:3,0:3:9:0,9,97	0/0:3,0:3:9:0,9,96	0/0:1,0:1:3:0,3,32	0/0:3,0:3:9:0,9,92	0/0:2,0:2:6:0,6,63	0/0:3,0:3:9:0,9,96	0/0:5,0:5:15:0,15,159	0/0:2,0:2:6:0,6,63	0/0:2,0:2:6:0,6,63	0/0:5,0:5:15:0,15,153	0/0:7,0:7:21:0,21,221	0/0:2,0:2:6:0,6,68	0/0:2,0:2:6:0,6,61	0/0:5,0:5:15:0,15,154	./.:.:.:.:.	0/0:2,0:2:6:0,6,62	0/0:2,0:2:6:0,6,61	0/0:5,0:5:15:0,15,149	0/0:5,0:5:15:0,15,158	0/0:3,0:3:9:0,9,89	0/0:7,0:7:21:0,21,219	0/0:5,0:5:15:0,15,158	0/0:10,0:10:30:0,30,313	./.:.:.:.:.	0/0:4,0:4:12:0,12,126	./.:.:.:.:.	0/0:2,0:2:6:0,6,64	0/0:1,0:1:3:0,3,31	0/0:3,0:3:9:0,9,93	0/0:1,0:1:3:0,3,31	0/0:2,0:2:6:0,6,63	0/1:1,3:4:19:80,0,19	0/0:1,0:1:3:0,3,31	0/0:5,0:5:15:0,15,152	0/0:4,0:4:12:0,12,122	0/0:3,0:3:9:0,9,95	0/0:4,0:4:12:0,12,118	0/0:2,0:2:6:0,6,61	1/1:0,5:5:15:158,15,0	0/0:2,0:2:3:0,3,45	0/0:6,0:6:9:0,9,134	0/0:8,0:8:15:0,15,188	0/0:5,0:5:9:0,9,120	0/0:5,0:5:12:0,12,134	./.:.:.:.:.	0/0:4,0:4:6:0,6,89	0/0:39,0:39:99:0,117,1323
chr0	66686762	.	G	T	883.16	.	AC=40;AF=0.217;AN=184;BaseQRankSum=-1.468;DP=458;Dels=0.00;FS=9.022;HaplotypeScore=0.0676;InbreedingCoeff=0.1751;MLEAC=37;MLEAF=0.201;MQ=41.51;MQ0=22;MQRankSum=-4.904;QD=8.41;ReadPosRankSum=1.861	GT:AD:DP:GQ:PL	0/0:15,0:15:33:0,33,357	./.:.:.:.:.	./.:.:.:.:.	0/0:22,1:23:27:0,27,551	0/0:25,1:26:40:0,40,638	./.:.:.:.:.	0/0:3,0:4:9:0,9,95	0/0:1,0:1:3:0,3,32	./.:.:.:.:.	0/0:14,0:14:33:0,33,347	0/1:3,1:4:20:20,0,85	0/0:5,6:11:15:0,15,160	0/0:9,0:9:24:0,24,265	0/1:3,1:4:19:19,0,57	0/0:4,0:4:12:0,12,129	0/0:16,0:16:45:0,45,470	./.:.:.:.:.	0/0:8,0:8:12:0,12,132	0/0:5,0:5:9:0,9,121	./.:.:.:.:.	0/1:1,1:2:22:26,0,22	./.:.:.:.:.	0/0:2,2:4:6:0,6,62	0/1:7,1:8:16:16,0,124	0/0:2,0:2:6:0,6,65	0/0:7,0:7:15:0,15,156	./.:.:.:.:.	0/0:5,1:6:15:0,15,171	0/1:2,2:4:46:46,0,49	0/0:22,1:23:30:0,30,582	0/0:6,1:7:18:0,18,186	0/1:4,4:8:99:101,0,105	./.:.:.:.:.	0/0:1,2:3:3:0,3,32	1/1:0,5:5:9:91,9,0	1/1:0,3:3:6:53,6,0	./.:.:.:.:.	0/0:6,0:6:6:0,6,60	0/0:8,0:8:15:0,15,170	0/1:5,1:6:21:21,0,85	0/0:3,0:3:6:0,6,55	0/1:8,1:9:10:10,0,166	0/1:3,3:6:50:64,0,50	./.:.:.:.:.	1/1:0,1:1:3:30,3,0	0/0:1,1:2:3:0,3,26	1/1:0,2:2:3:31,3,0	0/0:3,0:3:6:0,6,67	0/0:3,0:3:9:0,9,94	0/0:2,0:2:3:0,3,32	./.:.:.:.:.	0/0:1,0:1:3:0,3,32	0/0:1,0:1:3:0,3,31	0/0:2,0:2:6:0,6,63	./.:.:.:.:.	1/1:0,2:2:3:28,3,0	./.:.:.:.:.	./.:.:.:.:.	./.:.:.:.:.	./.:.:.:.:.	0/1:3,1:4:20:20,0,73	0/0:1,0:1:3:0,3,31	1/1:0,2:2:6:61,6,0	./.:.:.:.:.	1/1:0,2:2:3:31,3,0	0/1:1,2:3:23:52,0,23	./.:.:.:.:.	0/0:1,0:1:3:0,3,31	0/0:1,0:1:3:0,3,31	0/0:2,0:2:6:0,6,67	0/0:1,0:1:3:0,3,31	./.:.:.:.:.	./.:.:.:.:.	0/1:1,3:4:24:25,0,24	./.:.:.:.:.	./.:.:.:.:.	1/1:0,3:3:6:75,6,0	./.:.:.:.:.	0/0:1,0:1:3:0,3,31	1/1:1,1:2:3:32,3,0	./.:.:.:.:.	./.:.:.:.:.	1/1:0,1:1:3:28,3,0	./.:.:.:.:.	0/0:1,0:1:3:0,3,30	0/0:2,0:2:6:0,6,67	0/0:10,0:10:24:0,24,255	0/0:2,0:2:6:0,6,65	./.:.:.:.:.	1/1:0,4:4:6:65,6,0	./.:.:.:.:.	0/0:1,0:1:3:0,3,29	0/0:3,0:3:3:0,3,32	0/0:7,1:8:15:0,15,178	0/0:5,0:5:15:0,15,152	0/0:4,0:4:9:0,9,98	0/1:6,1:7:19:19,0,46	./.:.:.:.:.	0/0:2,0:2:6:0,6,63	0/0:1,0:1:3:0,3,31	0/0:4,1:5:12:0,12,128	./.:.:.:.:.	0/0:1,0:1:3:0,3,31	./.:.:.:.:.	./.:.:.:.:.	./.:.:.:.:.	0/1:1,4:5:13:100,0,13	./.:.:.:.:.	0/0:4,0:4:9:0,9,98	./.:.:.:.:.	0/0:3,0:3:3:0,3,31	0/0:4,0:4:9:0,9,99	0/0:3,0:3:3:0,3,45	0/0:2,0:2:6:0,6,61	0/0:1,0:1:3:0,3,32	0/0:1,0:1:3:0,3,31	0/0:1,0:1:3:0,3,30	./.:.:.:.:.	./.:.:.:.:.	./.:.:.:.:.	./.:.:.:.:.	0/0:10,0:10:21:0,21,230	./.:.:.:.:.	./.:.:.:.:.	1/1:0,1:1:3:31,3,0	./.:.:.:.:.	1/1:0,2:3:6:63,6,0	./.:.:.:.:.	0/0:1,1:2:3:0,3,31	0/0:2,0:2:3:0,3,45	0/0:2,0:2:3:0,3,45	0/0:2,0:2:3:0,3,45	0/0:2,2:4:3:0,3,45	0/0:4,0:4:9:0,9,107	0/0:6,0:6:9:0,9,134	./.:.:.:.:.	0/0:3,0:3:6:0,6,65
chr0	66690681	.	C	T	1077.47	.	AC=15;AF=0.062;AN=242;BaseQRankSum=-3.051;DP=841;Dels=0.00;FS=2.860;HaplotypeScore=0.1279;InbreedingCoeff=0.3999;MLEAC=11;MLEAF=0.045;MQ=59.57;MQ0=0;MQRankSum=1.001;QD=22.92;ReadPosRankSum=-1.423	GT:AD:DP:GQ:PL	0/0:55,0:55:99:0,165,1756	0/0:9,0:9:27:0,27,286	0/0:11,0:11:33:0,33,357	0/0:36,0:36:99:0,108,1126	0/0:9,0:9:27:0,27,292	0/0:13,0:13:33:0,33,369	0/0:17,0:17:51:0,51,537	0/0:2,0:2:6:0,6,64	0/0:1,0:1:3:0,3,32	0/0:14,0:14:39:0,39,433	0/0:5,0:5:15:0,15,163	0/0:6,0:6:18:0,18,192	0/0:16,0:16:42:0,42,480	0/0:1,0:1:3:0,3,32	0/0:10,0:10:30:0,30,310	0/0:13,0:13:39:0,39,411	0/0:11,0:11:33:0,33,354	0/0:8,0:8:24:0,24,250	0/0:15,0:15:42:0,42,452	0/0:15,0:15:45:0,45,456	0/0:5,0:5:15:0,15,165	1/1:0,26:26:69:745,69,0	0/0:10,0:10:30:0,30,309	0/0:18,0:18:54:0,54,575	./.:.:.:.:.	0/0:20,0:20:54:0,54,610	0/0:15,0:15:39:0,39,429	0/0:7,0:7:21:0,21,234	0/0:1,0:1:3:0,3,36	0/0:13,0:13:39:0,39,414	0/0:4,0:4:12:0,12,132	0/0:7,0:7:21:0,21,225	0/0:18,0:18:54:0,54,569	0/0:3,0:3:9:0,9,101	0/0:20,0:20:51:0,51,577	0/0:10,0:10:30:0,30,314	0/0:17,0:17:51:0,51,530	0/0:10,0:10:30:0,30,314	0/0:7,0:7:21:0,21,213	0/0:4,0:4:12:0,12,126	0/0:1,0:1:3:0,3,34	0/0:5,0:5:12:0,12,140	0/0:21,0:21:57:0,57,623	0/0:9,0:9:27:0,27,290	0/0:11,0:11:33:0,33,347	0/0:20,0:20:54:0,54,576	0/0:6,0:6:18:0,18,189	0/0:7,0:7:21:0,21,230	0/0:1,0:1:3:0,3,32	0/0:5,0:5:15:0,15,162	./.:.:.:.:.	0/0:2,0:2:6:0,6,68	0/0:5,0:5:15:0,15,160	0/0:2,0:2:6:0,6,61	1/1:0,2:2:6:59,6,0	0/0:11,0:11:33:0,33,347	1/1:0,2:2:6:59,6,0	1/1:0,8:8:21:233,21,0	0/0:2,0:2:6:0,6,65	1/1:0,1:1:3:33,3,0	0/0:1,0:1:3:0,3,33	0/0:3,0:3:9:0,9,95	0/0:3,0:3:9:0,9,98	0/0:4,0:4:12:0,12,127	0/0:5,0:5:15:0,15,159	0/0:5,0:5:12:0,12,126	0/0:2,0:2:6:0,6,61	0/0:4,0:4:12:0,12,127	0/0:4,0:4:12:0,12,122	./.:.:.:.:.	0/0:2,0:2:6:0,6,63	./.:.:.:.:.	./.:.:.:.:.	0/1:3,1:4:21:21,0,81	1/1:0,3:3:9:90,9,0	0/0:2,0:2:6:0,6,65	./.:.:.:.:.	0/0:2,0:2:6:0,6,65	1/1:0,1:1:3:30,3,0	0/0:2,0:2:6:0,6,60	./.:.:.:.:.	./.:.:.:.:.	0/0:4,0:5:12:0,12,136	0/0:6,0:6:18:0,18,193	0/0:3,0:3:9:0,9,95	./.:.:.:.:.	0/0:2,0:2:3:0,3,33	0/0:12,0:12:36:0,36,393	0/0:6,0:6:12:0,12,152	0/0:6,0:6:18:0,18,197	0/0:2,0:2:6:0,6,65	./.:.:.:.:.	0/0:4,0:4:12:0,12,128	./.:.:.:.:.	0/0:1,0:1:3:0,3,32	0/0:8,0:8:24:0,24,259	0/0:8,0:8:24:0,24,252	0/0:2,0:2:6:0,6,55	0/0:1,0:1:3:0,3,31	0/0:1,0:1:3:0,3,31	0/0:5,0:5:15:0,15,154	0/0:1,0:1:3:0,3,31	0/0:1,0:1:3:0,3,31	./.:.:.:.:.	0/0:1,0:1:3:0,3,31	0/0:3,0:3:9:0,9,95	0/0:7,0:7:21:0,21,224	0/0:5,0:5:15:0,15,160	0/0:3,0:3:9:0,9,97	./.:.:.:.:.	0/0:9,0:9:27:0,27,275	0/0:3,0:3:9:0,9,97	0/0:3,0:3:9:0,9,95	0/0:2,0:2:6:0,6,63	0/0:5,0:5:15:0,15,160	0/0:3,0:3:9:0,9,96	0/0:4,0:4:12:0,12,125	0/0:2,0:2:6:0,6,62	./.:.:.:.:.	0/0:2,0:2:6:0,6,69	0/0:5,0:5:15:0,15,157	0/0:2,0:2:6:0,6,61	0/0:3,0:3:6:0,6,76	0/0:4,0:4:9:0,9,107	0/0:6,0:6:15:0,15,168	0/0:1,0:1:3:0,3,29	0/0:4,0:4:12:0,12,130	0/0:4,0:4:12:0,12,126	0/0:2,0:2:6:0,6,64	0/0:4,0:4:6:0,6,89	./.:.:.:.:.	0/0:2,0:2:3:0,3,27	0/0:8,0:8:18:0,18,218	0/0:5,0:5:12:0,12,142	0/0:2,0:2:3:0,3,45	./.:.:.:.:.	0/0:13,0:13:39:0,39,440
chr0	66690788	.	C	T	1794.56	.	AC=31;AF=0.121;AN=256;BaseQRankSum=4.345;DP=952;Dels=0.00;FS=2.864;HaplotypeScore=0.0617;InbreedingCoeff=0.5767;MLEAC=24;MLEAF=0.094;MQ=59.63;MQ0=0;MQRankSum=-0.633;QD=20.87;ReadPosRankSum=0.104	GT:AD:DP:GQ:PL	0/0:50,0:50:99:0,150,1543	0/0:12,0:12:36:0,36,363	0/0:16,0:16:39:0,39,436	0/0:34,0:34:93:0,93,1000	0/0:17,0:17:45:0,45,481	0/0:14,0:14:36:0,36,397	0/0:16,0:16:42:0,42,460	0/0:3,0:3:9:0,9,89	0/0:3,0:3:9:0,9,93	0/0:17,0:17:51:0,51,521	0/0:4,0:4:12:0,12,128	0/0:11,0:11:30:0,30,324	0/0:17,0:17:51:0,51,522	0/1:3,1:4:20:20,0,85	0/0:9,0:9:27:0,27,282	0/0:17,0:17:51:0,51,510	0/0:16,0:16:36:0,36,415	0/1:5,1:6:16:16,0,141	0/0:11,0:11:30:0,30,321	0/0:18,0:18:54:0,54,527	0/0:6,0:6:18:0,18,198	0/0:17,0:17:45:0,45,502	1/1:0,20:20:51:591,51,0	0/0:22,0:22:66:0,66,659	./.:.:.:.:.	0/0:23,0:23:66:0,66,698	0/0:13,0:13:30:0,30,334	0/0:6,0:6:18:0,18,193	0/0:4,0:4:12:0,12,121	0/0:11,0:11:30:0,30,317	0/0:2,0:2:6:0,6,63	0/0:2,0:2:6:0,6,64	0/0:22,0:22:66:0,66,662	0/0:4,0:4:12:0,12,125	0/0:11,0:11:33:0,33,333	0/0:9,0:9:27:0,27,284	1/1:0,11:11:33:349,33,0	0/0:12,0:12:36:0,36,379	0/0:14,0:14:42:0,42,418	0/0:4,0:4:12:0,12,126	0/0:4,0:4:12:0,12,134	0/0:7,0:7:21:0,21,204	0/0:24,0:24:60:0,60,657	0/0:19,0:19:57:0,57,594	0/0:21,0:21:63:0,63,649	0/0:23,0:23:69:0,69,717	0/0:7,0:7:21:0,21,206	0/0:8,0:8:24:0,24,246	0/0:2,0:2:6:0,6,64	0/0:1,0:1:3:0,3,32	0/0:2,0:2:6:0,6,65	0/0:10,0:10:30:0,30,312	0/0:2,0:2:6:0,6,65	0/0:2,0:2:6:0,6,65	0/0:5,0:5:15:0,15,144	0/1:5,1:6:14:14,0,139	0/0:3,0:3:9:0,9,94	0/0:7,0:7:21:0,21,217	0/0:2,0:2:6:0,6,63	0/0:7,0:7:21:0,21,219	./.:.:.:.:.	0/0:4,0:4:12:0,12,122	0/0:4,0:4:12:0,12,122	0/0:2,0:2:6:0,6,61	0/0:4,0:4:12:0,12,118	0/0:6,0:6:15:0,15,168	0/0:1,0:1:3:0,3,29	0/0:4,0:4:12:0,12,132	0/0:4,0:4:12:0,12,117	1/1:0,3:3:9:93,9,0	./.:.:.:.:.	1/1:0,3:3:6:77,6,0	0/0:1,0:1:3:0,3,31	0/0:6,0:6:18:0,18,181	0/0:2,0:2:6:0,6,60	0/0:6,0:6:18:0,18,188	0/0:3,0:3:6:0,6,78	1/1:0,1:1:3:32,3,0	0/0:4,0:4:12:0,12,126	0/0:1,0:1:3:0,3,29	0/0:3,0:3:9:0,9,91	0/0:1,0:1:3:0,3,29	0/0:4,0:4:12:0,12,126	1/1:0,5:5:12:139,12,0	1/1:0,3:3:9:94,9,0	./.:.:.:.:.	./.:.:.:.:.	0/0:7,0:7:21:0,21,206	0/0:2,0:2:6:0,6,63	0/0:8,0:8:24:0,24,229	0/0:3,0:3:9:0,9,92	0/0:4,0:4:12:0,12,119	0/0:3,0:3:9:0,9,93	0/0:1,0:1:3:0,3,30	0/0:3,0:3:9:0,9,94	0/0:3,0:3:9:0,9,92	0/0:6,0:6:18:0,18,179	./.:.:.:.:.	0/0:3,0:3:9:0,9,96	0/0:1,0:1:3:0,3,32	0/0:8,0:8:24:0,24,249	0/0:1,0:1:3:0,3,32	0/0:4,0:4:12:0,12,118	1/1:0,5:5:9:123,9,0	1/1:0,5:5:15:153,15,0	0/0:3,0:3:9:0,9,86	0/0:4,0:4:12:0,12,123	0/0:6,0:6:18:0,18,184	0/0:5,0:5:15:0,15,158	./.:.:.:.:.	0/0:4,0:4:12:0,12,118	0/0:5,0:5:15:0,15,167	0/0:9,0:9:27:0,27,281	0/0:9,0:9:21:0,21,245	0/0:3,0:3:9:0,9,92	0/0:4,0:4:12:0,12,128	0/0:2,0:2:6:0,6,59	0/0:7,0:7:21:0,21,222	./.:.:.:.:.	1/1:0,3:3:9:95,9,0	0/0:4,0:4:9:0,9,113	0/0:5,0:5:15:0,15,155	1/1:0,4:4:9:109,9,0	1/1:0,3:3:9:94,9,0	0/0:4,0:4:12:0,12,127	0/0:5,0:5:15:0,15,155	1/1:0,3:3:9:97,9,0	0/0:6,0:6:15:0,15,169	1/1:0,1:1:3:32,3,0	0/0:2,0:2:3:0,3,45	0/0:2,0:2:3:0,3,45	0/0:3,0:3:6:0,6,74	0/0:8,0:8:18:0,18,213	0/0:7,0:7:15:0,15,180	./.:.:.:.:.	0/0:2,0:2:3:0,3,45	0/0:17,0:17:51:0,51,546
chr0	66692553	.	A	G	2285.38	.	AC=28;AF=0.110;AN=254;BaseQRankSum=4.900;DP=771;Dels=0.00;FS=16.712;HaplotypeScore=0.1246;InbreedingCoeff=0.5115;MLEAC=27;MLEAF=0.106;MQ=59.77;MQ0=0;MQRankSum=1.059;QD=25.39;ReadPosRankSum=0.070	GT:AD:DP:GQ:PL	0/0:37,0:37:99:0,99,1065	0/0:19,0:19:57:0,57,570	0/0:19,0:19:57:0,57,575	0/0:28,0:28:84:0,84,838	0/0:16,0:16:45:0,45,467	0/0:8,0:8:24:0,24,240	0/0:4,0:4:12:0,12,120	./.:.:.:.:.	./.:.:.:.:.	0/0:13,0:13:39:0,39,391	0/0:2,0:2:6:0,6,63	0/0:11,0:11:33:0,33,329	0/0:14,0:14:39:0,39,407	0/0:1,0:1:3:0,3,28	0/0:13,0:13:36:0,36,377	0/0:9,0:9:27:0,27,259	0/0:15,0:15:36:0,36,397	0/1:1,2:3:22:57,0,22	0/0:1,0:1:3:0,3,29	0/0:1,0:1:3:0,3,29	./.:.:.:.:.	0/0:9,0:9:24:0,24,258	1/1:0,14:14:39:420,39,0	0/0:30,0:30:81:0,81,855	0/0:1,0:1:3:0,3,30	0/0:10,0:10:30:0,30,299	0/0:4,0:4:12:0,12,117	0/0:2,0:2:6:0,6,69	./.:.:.:.:.	0/0:11,0:11:24:0,24,276	0/0:2,0:2:6:0,6,61	./.:.:.:.:.	0/0:6,0:6:18:0,18,181	0/0:2,0:2:6:0,6,65	0/0:9,0:9:27:0,27,275	0/0:4,0:4:12:0,12,128	1/1:0,18:18:48:529,48,0	0/0:1,0:1:3:0,3,31	0/0:11,0:11:33:0,33,326	0/0:2,0:2:6:0,6,66	0/0:2,0:2:6:0,6,60	0/0:11,0:11:33:0,33,320	0/0:9,0:9:24:0,24,251	0/0:14,0:14:36:0,36,395	0/0:19,0:19:54:0,54,553	0/0:20,0:20:60:0,60,589	0/0:15,0:15:42:0,42,432	0/0:2,0:2:6:0,6,64	0/0:3,0:3:9:0,9,86	0/0:7,0:7:18:0,18,198	0/0:2,0:2:6:0,6,61	0/0:3,0:3:9:0,9,89	0/0:1,0:1:3:0,3,31	0/0:2,0:2:6:0,6,59	0/0:6,0:6:18:0,18,174	0/0:1,0:1:3:0,3,31	0/0:2,0:2:6:0,6,65	0/0:5,0:5:15:0,15,149	0/0:2,0:2:6:0,6,57	0/0:3,0:3:6:0,6,74	0/0:2,0:2:6:0,6,57	0/0:1,0:1:3:0,3,29	0/0:8,0:8:24:0,24,239	0/0:4,0:4:12:0,12,118	0/0:7,0:7:21:0,21,210	0/0:7,0:7:21:0,21,210	0/0:6,0:6:18:0,18,182	0/0:3,0:3:9:0,9,94	0/0:5,0:5:15:0,15,144	1/1:0,3:3:9:97,9,0	./.:.:.:.:.	1/1:0,6:6:18:185,18,0	0/0:1,0:1:3:0,3,29	0/0:4,0:4:12:0,12,122	0/0:3,0:3:9:0,9,93	0/0:6,0:6:18:0,18,189	./.:.:.:.:.	0/1:2,3:5:45:64,0,45	0/0:1,0:1:3:0,3,29	0/0:8,0:8:24:0,24,235	0/0:2,0:2:6:0,6,59	0/0:2,0:2:6:0,6,63	0/0:1,0:1:3:0,3,32	1/1:0,3:3:9:92,9,0	1/1:0,5:5:15:153,15,0	0/0:2,0:2:6:0,6,60	0/0:3,0:3:9:0,9,91	0/0:3,0:3:9:0,9,90	0/0:5,0:5:15:0,15,154	0/0:4,0:4:12:0,12,125	0/0:2,0:2:6:0,6,57	0/0:4,0:4:12:0,12,117	0/0:3,0:3:9:0,9,89	0/0:1,0:1:3:0,3,32	0/0:2,0:2:6:0,6,62	./.:.:.:.:.	0/0:1,0:1:3:0,3,32	0/0:2,0:2:6:0,6,61	0/0:1,0:1:3:0,3,31	0/0:3,0:3:9:0,9,95	0/0:4,0:4:12:0,12,131	./.:.:.:.:.	0/0:2,0:2:6:0,6,57	1/1:0,2:2:6:63,6,0	1/1:0,6:6:18:186,18,0	0/0:4,0:4:12:0,12,125	0/0:2,0:2:6:0,6,63	0/0:5,0:5:12:0,12,137	0/0:1,0:1:3:0,3,32	./.:.:.:.:.	0/0:4,0:4:12:0,12,118	0/0:1,0:1:3:0,3,32	0/0:7,0:7:21:0,21,202	0/0:2,0:2:6:0,6,62	0/0:9,0:9:24:0,24,255	0/0:4,0:4:12:0,12,120	0/0:3,0:3:9:0,9,91	0/0:2,0:2:3:0,3,45	0/0:2,0:2:6:0,6,60	1/1:0,4:4:12:123,12,0	0/0:7,0:7:21:0,21,202	0/0:5,0:5:15:0,15,150	1/1:0,6:6:18:185,18,0	1/1:0,2:2:6:65,6,0	0/0:4,0:4:12:0,12,115	0/0:3,0:3:9:0,9,92	1/1:0,6:6:18:187,18,0	0/0:4,0:4:12:0,12,120	1/1:0,7:7:21:214,21,0	0/0:2,0:2:3:0,3,45	0/0:2,0:2:6:0,6,62	0/0:7,0:8:15:0,15,174	0/0:4,0:4:6:0,6,89	0/0:2,0:2:3:0,3,45	0/0:2,0:2:3:0,3,45	0/0:2,0:2:6:0,6,62	0/0:33,0:33:99:0,99,1115
chr0	66695639	.	T	G	90.29	.	AC=10;AF=0.064;AN=156;BaseQRankSum=0.367;DP=652;Dels=0.00;FS=0.000;HaplotypeScore=0.1526;InbreedingCoeff=0.1091;MLEAC=7;MLEAF=0.045;MQ=40.48;MQ0=23;MQRankSum=-2.362;QD=1.84;ReadPosRankSum=-2.148	GT:AD:DP:GQ:PL	0/0:34,0:34:87:0,87,916	1/1:0,7:7:6:63,6,0	./.:.:.:.:.	0/0:13,0:13:3:0,3,29	0/0:16,0:16:33:0,33,334	./.:.:.:.:.	0/0:20,7:27:5:0,5,545	0/0:1,0:1:3:0,3,23	./.:.:.:.:.	0/0:13,0:13:39:0,39,388	0/0:1,0:1:3:0,3,32	./.:.:.:.:.	0/1:11,6:17:9:9,0,298	./.:.:.:.:.	0/0:16,0:16:24:0,24,249	0/0:15,0:15:33:0,33,328	0/0:9,5:14:1:0,1,240	0/0:1,0:1:3:0,3,28	0/0:6,1:7:18:0,18,181	./.:.:.:.:.	0/0:1,0:1:3:0,3,31	./.:.:.:.:.	./.:.:.:.:.	1/1:0,3:3:3:45,3,0	./.:.:.:.:.	./.:.:.:.:.	./.:.:.:.:.	./.:.:.:.:.	0/0:2,0:2:6:0,6,65	./.:.:.:.:.	0/0:1,0:1:3:0,3,23	./.:.:.:.:.	0/0:45,0:45:93:0,93,948	0/0:1,0:1:3:0,3,32	0/0:25,0:25:66:0,66,681	./.:.:.:.:.	./.:.:.:.:.	0/0:17,0:17:24:0,24,240	./.:.:.:.:.	./.:.:.:.:.	0/0:5,0:5:12:0,12,127	0/0:14,0:14:27:0,27,284	0/0:13,0:13:24:0,24,257	0/0:11,1:12:30:0,30,321	0/0:7,4:11:21:0,21,207	0/0:16,0:16:24:0,24,265	./.:.:.:.:.	./.:.:.:.:.	./.:.:.:.:.	./.:.:.:.:.	./.:.:.:.:.	./.:.:.:.:.	0/0:10,1:11:30:0,30,308	./.:.:.:.:.	0/0:6,0:6:12:0,12,122	0/0:1,0:1:3:0,3,30	0/1:5,2:7:13:13,0,115	0/1:4,2:6:32:32,0,77	0/0:3,0:3:9:0,9,95	0/0:6,2:8:18:0,18,180	0/0:2,1:3:6:0,6,59	0/0:4,1:5:12:0,12,120	0/0:3,1:4:9:0,9,94	./.:.:.:.:.	0/0:2,2:4:6:0,6,63	0/0:3,0:3:3:0,3,30	0/1:7,1:8:7:7,0,167	./.:.:.:.:.	0/0:4,1:5:12:0,12,121	./.:.:.:.:.	0/0:3,1:4:6:0,6,73	./.:.:.:.:.	./.:.:.:.:.	0/0:7,0:7:9:0,9,86	0/0:3,0:3:9:0,9,92	./.:.:.:.:.	0/0:6,0:6:12:0,12,121	./.:.:.:.:.	./.:.:.:.:.	./.:.:.:.:.	./.:.:.:.:.	0/0:1,0:1:3:0,3,30	0/0:1,0:1:3:0,3,32	./.:.:.:.:.	./.:.:.:.:.	./.:.:.:.:.	0/0:4,1:5:12:0,12,121	./.:.:.:.:.	0/0:1,0:1:3:0,3,30	0/0:4,1:5:12:0,12,117	0/0:1,0:1:3:0,3,32	0/0:4,0:4:6:0,6,60	1/1:0,1:1:3:32,3,0	0/0:4,0:4:12:0,12,116	0/0:4,1:5:12:0,12,122	0/0:3,0:3:9:0,9,95	0/0:1,0:1:3:0,3,25	./.:.:.:.:.	0/0:1,0:1:3:0,3,32	0/0:2,1:3:6:0,6,65	0/0:9,0:9:18:0,18,174	0/0:3,0:3:9:0,9,89	0/0:3,1:4:9:0,9,93	./.:.:.:.:.	./.:.:.:.:.	./.:.:.:.:.	0/0:1,1:2:3:0,3,33	0/0:6,1:7:18:0,18,182	0/0:1,0:1:3:0,3,28	./.:.:.:.:.	./.:.:.:.:.	0/0:1,0:1:3:0,3,30	./.:.:.:.:.	0/0:5,1:6:15:0,15,155	./.:.:.:.:.	0/0:2,1:3:6:0,6,63	0/0:1,1:2:3:0,3,29	./.:.:.:.:.	0/0:5,0:5:9:0,9,88	./.:.:.:.:.	0/0:5,0:5:12:0,12,119	./.:.:.:.:.	./.:.:.:.:.	./.:.:.:.:.	./.:.:.:.:.	./.:.:.:.:.	0/0:6,0:6:12:0,12,122	./.:.:.:.:.	./.:.:.:.:.	./.:.:.:.:.	./.:.:.:.:.	0/0:2,0:2:3:0,3,44	./.:.:.:.:.	0/0:6,0:6:12:0,12,139	0/0:8,4:12:15:0,15,195	0/0:4,0:4:9:0,9,108	0/0:9,0:9:15:0,15,169
chr0	66696488	.	C	T	2758.9	.	AC=19;AF=0.114;AN=166;BaseQRankSum=-0.050;DP=829;Dels=0.00;FS=0.385;HaplotypeScore=0.1289;InbreedingCoeff=0.6016;MLEAC=17;MLEAF=0.102;MQ=56.74;MQ0=2;MQRankSum=-0.855;QD=26.79;ReadPosRankSum=-1.182	GT:AD:DP:GQ:PL	0/0:45,0:45:99:0,129,1357	./.:.:.:.:.	./.:.:.:.:.	./.:.:.:.:.	0/0:33,0:33:99:0,99,1037	./.:.:.:.:.	1/1:0,32:32:96:940,96,0	0/0:6,0:6:18:0,18,183	./.:.:.:.:.	0/0:40,0:40:99:0,120,1242	0/0:3,0:3:9:0,9,97	./.:.:.:.:.	0/0:17,0:17:51:0,51,530	0/0:1,0:1:3:0,3,33	0/0:34,0:34:99:0,102,1043	0/0:90,0:90:99:0,271,2757	0/0:34,0:34:99:0,102,1037	0/0:2,0:2:6:0,6,54	0/0:8,0:8:24:0,24,247	./.:.:.:.:.	0/0:2,0:2:6:0,6,64	./.:.:.:.:.	./.:.:.:.:.	./.:.:.:.:.	./.:.:.:.:.	./.:.:.:.:.	./.:.:.:.:.	0/0:4,0:4:12:0,12,126	0/0:2,0:2:6:0,6,65	./.:.:.:.:.	./.:.:.:.:.	0/0:4,0:4:12:0,12,130	1/1:0,35:35:99:1050,105,0	0/0:3,0:3:9:0,9,98	0/0:9,0:9:27:0,27,281	0/0:1,0:1:3:0,3,31	./.:.:.:.:.	0/0:26,0:26:78:0,78,794	./.:.:.:.:.	./.:.:.:.:.	0/0:7,0:7:21:0,21,225	0/0:42,0:42:99:0,120,1254	0/0:15,0:15:36:0,36,411	0/0:10,0:10:30:0,30,300	0/0:12,0:12:36:0,36,361	0/0:15,0:15:36:0,36,425	./.:.:.:.:.	0/0:2,0:2:6:0,6,63	0/0:1,0:1:3:0,3,31	./.:.:.:.:.	./.:.:.:.:.	./.:.:.:.:.	0/0:10,0:10:30:0,30,314	./.:.:.:.:.	0/0:9,0:9:21:0,21,222	0/0:4,0:4:12:0,12,121	0/0:2,0:2:6:0,6,63	0/0:5,0:5:15:0,15,159	0/0:7,0:7:21:0,21,215	0/0:6,0:6:18:0,18,187	0/0:4,0:4:12:0,12,124	0/0:10,0:10:30:0,30,310	0/0:16,0:16:45:0,45,488	1/1:0,6:6:18:173,18,0	0/0:8,0:8:21:0,21,207	0/0:6,0:7:18:0,18,182	1/1:0,7:7:21:201,21,0	0/0:10,0:10:30:0,30,299	0/0:6,0:6:18:0,18,178	./.:.:.:.:.	0/0:3,0:3:9:0,9,91	./.:.:.:.:.	./.:.:.:.:.	0/0:2,0:2:6:0,6,63	0/0:6,0:6:18:0,18,189	./.:.:.:.:.	0/0:3,0:3:6:0,6,78	./.:.:.:.:.	0/0:5,0:5:15:0,15,151	./.:.:.:.:.	./.:.:.:.:.	0/0:1,0:1:3:0,3,32	0/0:1,0:1:3:0,3,31	./.:.:.:.:.	./.:.:.:.:.	./.:.:.:.:.	0/0:7,0:7:21:0,21,218	0/0:10,0:10:30:0,30,314	0/0:3,0:3:9:0,9,95	0/0:18,0:18:51:0,51,541	./.:.:.:.:.	1/1:0,7:7:21:201,21,0	0/0:2,0:2:6:0,6,65	1/1:0,2:2:6:63,6,0	0/0:1,0:1:3:0,3,33	0/1:1,5:7:14:140,0,14	0/0:7,0:7:21:0,21,215	0/0:5,0:5:15:0,15,162	0/0:4,0:4:12:0,12,124	1/1:0,1:1:3:28,3,0	1/1:0,4:4:12:126,12,0	1/1:0,2:2:6:64,6,0	0/0:3,0:3:9:0,9,87	./.:.:.:.:.	./.:.:.:.:.	./.:.:.:.:.	./.:.:.:.:.	0/0:5,0:5:15:0,15,150	0/0:1,0:1:3:0,3,32	./.:.:.:.:.	./.:.:.:.:.	0/0:1,0:1:3:0,3,32	./.:.:.:.:.	0/0:10,0:10:30:0,30,311	./.:.:.:.:.	0/0:12,0:12:36:0,36,363	0/0:8,0:8:24:0,24,251	./.:.:.:.:.	0/0:2,0:2:6:0,6,60	./.:.:.:.:.	0/0:3,0:3:9:0,9,93	./.:.:.:.:.	./.:.:.:.:.	./.:.:.:.:.	./.:.:.:.:.	./.:.:.:.:.	0/0:1,0:1:3:0,3,32	./.:.:.:.:.	./.:.:.:.:.	./.:.:.:.:.	./.:.:.:.:.	0/0:4,0:4:9:0,9,107	./.:.:.:.:.	0/0:5,0:5:9:0,9,107	0/0:1,0:1:3:0,3,31	0/0:6,0:6:15:0,15,157	0/0:13,0:13:39:0,39,429
chr0	66698869	.	T	A	2519.02	.	AC=29;AF=0.125;AN=232;BaseQRankSum=2.331;DP=652;Dels=0.00;FS=3.635;HaplotypeScore=0.0269;InbreedingCoeff=0.4837;MLEAC=29;MLEAF=0.125;MQ=58.18;MQ0=1;MQRankSum=1.529;QD=25.19;ReadPosRankSum=-2.699	GT:AD:DP:GQ:PL	0/0:33,0:33:99:0,99,1041	0/0:12,0:12:30:0,30,338	1/1:0,9:9:27:283,27,0	0/0:26,0:26:75:0,75,782	0/0:15,0:15:45:0,45,467	0/0:5,0:5:15:0,15,156	0/0:11,0:11:33:0,33,336	./.:.:.:.:.	0/0:2,0:2:6:0,6,64	0/0:13,0:13:39:0,39,398	./.:.:.:.:.	0/0:7,0:7:21:0,21,216	0/0:15,0:15:45:0,45,454	./.:.:.:.:.	0/0:14,0:14:42:0,42,431	0/0:14,0:14:39:0,39,418	0/0:10,0:10:30:0,30,298	./.:.:.:.:.	0/0:2,0:2:6:0,6,60	0/0:6,0:6:18:0,18,182	1/1:0,2:2:6:59,6,0	0/0:12,0:12:30:0,30,330	1/1:0,10:10:30:311,30,0	0/0:15,0:15:45:0,45,473	./.:.:.:.:.	0/0:9,0:9:27:0,27,281	0/0:14,0:14:42:0,42,434	0/0:2,0:2:6:0,6,62	./.:.:.:.:.	0/0:10,0:10:30:0,30,305	./.:.:.:.:.	0/0:2,0:2:6:0,6,69	0/0:11,0:11:33:0,33,339	0/0:1,0:1:3:0,3,32	0/0:10,0:10:30:0,30,311	0/0:3,0:3:9:0,9,95	1/1:0,14:14:36:404,36,0	0/0:9,0:9:27:0,27,270	0/0:5,0:5:15:0,15,148	0/0:3,0:3:9:0,9,98	0/0:1,0:1:3:0,3,32	0/0:8,0:8:24:0,24,249	0/0:17,0:17:51:0,51,527	0/0:10,0:10:27:0,27,288	0/0:12,0:12:36:0,36,368	1/1:0,19:19:51:572,51,0	1/1:0,9:9:27:279,27,0	./.:.:.:.:.	0/0:1,0:1:3:0,3,33	0/0:2,0:2:6:0,6,62	./.:.:.:.:.	0/0:5,0:5:15:0,15,150	0/0:1,0:1:3:0,3,32	0/0:2,0:2:6:0,6,63	0/0:5,0:5:15:0,15,154	0/0:1,0:1:3:0,3,31	0/0:3,0:3:9:0,9,95	0/0:4,0:4:12:0,12,120	0/0:1,0:1:3:0,3,32	0/0:3,0:3:9:0,9,91	./.:.:.:.:.	0/0:4,0:4:12:0,12,120	0/0:5,0:5:15:0,15,150	0/0:1,0:1:3:0,3,30	0/0:1,0:1:3:0,3,31	0/0:5,0:5:12:0,12,136	0/0:1,0:1:3:0,3,31	0/0:4,0:4:9:0,9,108	0/0:2,0:2:3:0,3,31	./.:.:.:.:.	./.:.:.:.:.	1/1:0,1:1:3:32,3,0	0/0:4,0:4:12:0,12,112	0/0:1,0:1:3:0,3,30	0/0:1,0:1:3:0,3,31	0/0:4,0:4:12:0,12,119	0/0:4,0:4:12:0,12,127	1/1:0,1:1:3:30,3,0	0/0:1,0:1:3:0,3,33	0/0:3,0:3:9:0,9,92	./.:.:.:.:.	./.:.:.:.:.	0/1:2,2:4:53:53,0,55	1/1:0,7:7:21:219,21,0	0/0:4,0:4:12:0,12,126	0/0:1,0:1:3:0,3,30	0/0:2,0:2:6:0,6,59	0/0:2,0:2:6:0,6,65	0/0:3,0:3:9:0,9,97	0/0:2,0:2:6:0,6,65	./.:.:.:.:.	0/0:4,0:4:12:0,12,123	0/0:3,0:3:9:0,9,97	0/0:1,0:1:3:0,3,31	0/0:1,0:1:3:0,3,31	./.:.:.:.:.	./.:.:.:.:.	0/0:3,0:3:9:0,9,94	0/0:1,0:1:3:0,3,31	0/0:2,0:2:6:0,6,61	0/0:2,0:2:6:0,6,65	0/0:2,0:2:6:0,6,63	0/0:3,0:3:9:0,9,89	1/1:0,3:3:9:95,9,0	0/0:2,0:2:6:0,6,61	1/1:0,6:6:18:184,18,0	0/0:1,0:1:3:0,3,35	0/0:4,0:4:12:0,12,123	./.:.:.:.:.	./.:.:.:.:.	0/0:7,0:7:18:0,18,199	./.:.:.:.:.	0/0:6,0:6:18:0,18,183	0/0:7,0:7:21:0,21,211	0/0:4,0:4:12:0,12,124	0/0:5,0:5:15:0,15,155	0/0:1,0:1:3:0,3,33	0/0:3,0:3:9:0,9,94	0/0:2,0:2:6:0,6,61	0/0:1,0:1:3:0,3,34	0/0:4,0:4:12:0,12,126	0/1:3,1:4:20:20,0,77	0/0:2,0:2:6:0,6,63	0/1:1,1:2:25:26,0,25	1/1:0,5:5:15:154,15,0	1/1:0,4:4:12:122,12,0	0/0:4,0:4:12:0,12,123	0/0:7,0:7:21:0,21,217	0/0:2,0:2:6:0,6,59	0/0:2,0:2:3:0,3,45	0/0:2,0:2:3:0,3,45	0/0:1,2:3:3:0,3,32	0/0:8,0:8:15:0,15,196	0/0:13,0:13:21:0,21,299	./.:.:.:.:.	0/0:2,0:2:3:0,3,44	0/0:15,0:15:45:0,45,502
chr0	66701081	.	C	T	5696.06	.	AC=52;AF=0.213;AN=244;BaseQRankSum=-2.885;DP=899;Dels=0.00;FS=0.000;HaplotypeScore=0.0729;InbreedingCoeff=0.6786;MLEAC=51;MLEAF=0.209;MQ=59.54;MQ0=0;MQRankSum=-0.104;QD=25.54;ReadPosRankSum=-1.581	GT:AD:DP:GQ:PL	0/0:52,0:52:99:0,156,1652	0/0:17,0:17:51:0,51,536	1/1:0,12:12:36:374,36,0	0/0:36,0:36:99:0,108,1109	0/0:10,0:10:27:0,27,295	1/1:1,10:11:2:270,2,0	0/0:22,0:22:57:0,57,644	0/0:2,0:2:6:0,6,64	0/0:3,0:3:9:0,9,92	0/0:19,0:19:57:0,57,591	./.:.:.:.:.	0/0:17,0:17:48:0,48,519	0/0:17,0:17:48:0,48,518	./.:.:.:.:.	0/0:13,0:13:39:0,39,397	0/0:13,0:13:33:0,33,375	0/0:20,0:20:60:0,60,618	0/0:2,0:2:6:0,6,63	0/0:9,0:9:24:0,24,256	1/1:0,6:6:18:185,18,0	1/1:0,2:2:6:65,6,0	0/0:15,0:15:45:0,45,464	1/1:0,29:29:75:831,75,0	0/0:26,0:26:78:0,78,819	./.:.:.:.:.	0/0:13,0:13:39:0,39,404	0/0:8,0:8:24:0,24,251	0/0:2,0:2:6:0,6,63	0/0:1,0:1:3:0,3,32	0/0:19,0:19:57:0,57,603	0/0:4,0:4:12:0,12,125	0/0:4,0:4:12:0,12,126	0/0:13,0:13:39:0,39,407	0/0:1,0:1:3:0,3,30	1/1:0,15:15:45:444,45,0	0/0:2,0:2:6:0,6,63	1/1:0,21:21:51:573,51,0	0/0:7,0:7:21:0,21,218	0/0:21,0:21:63:0,63,649	./.:.:.:.:.	0/0:1,0:1:3:0,3,32	0/0:9,0:9:27:0,27,275	1/1:0,14:14:33:375,33,0	0/0:19,0:19:57:0,57,598	0/0:10,0:10:27:0,27,300	1/1:0,25:25:72:724,72,0	1/1:0,7:7:21:206,21,0	0/0:1,0:1:3:0,3,32	./.:.:.:.:.	0/0:6,0:6:18:0,18,192	0/0:1,0:1:3:0,3,29	0/0:3,0:3:9:0,9,93	0/0:12,0:12:33:0,33,356	0/0:3,0:3:9:0,9,95	0/0:1,0:1:3:0,3,27	0/0:1,0:1:3:0,3,31	./.:.:.:.:.	0/0:5,0:5:15:0,15,156	0/0:5,0:5:9:0,9,122	1/1:0,4:4:12:124,12,0	0/0:1,0:1:3:0,3,34	0/0:3,0:3:9:0,9,97	0/0:7,0:7:21:0,21,212	0/0:3,0:3:9:0,9,93	0/0:2,0:2:6:0,6,60	0/0:2,0:2:6:0,6,63	0/0:3,0:3:9:0,9,97	0/0:6,0:6:18:0,18,189	0/0:5,0:5:15:0,15,156	1/1:0,2:2:6:62,6,0	0/0:3,0:3:9:0,9,92	1/1:0,6:6:18:182,18,0	0/0:3,0:3:9:0,9,92	0/1:6,4:10:98:98,0,155	1/1:0,7:7:21:211,21,0	./.:.:.:.:.	0/0:4,0:4:9:0,9,109	./.:.:.:.:.	0/0:4,0:4:12:0,12,127	0/0:3,0:3:6:0,6,76	0/0:1,0:1:3:0,3,30	1/1:0,9:9:24:256,24,0	1/1:0,3:3:9:94,9,0	1/1:0,3:3:9:96,9,0	1/1:0,4:4:12:118,12,0	0/0:3,0:3:9:0,9,97	0/0:5,0:5:15:0,15,159	0/0:6,0:6:18:0,18,182	0/0:3,0:3:9:0,9,91	0/0:4,0:4:12:0,12,124	./.:.:.:.:.	0/0:4,0:4:12:0,12,122	0/0:6,0:6:15:0,15,172	0/0:1,0:1:3:0,3,34	0/0:3,0:3:9:0,9,97	0/0:3,0:3:9:0,9,93	0/0:4,0:4:12:0,12,124	0/0:2,0:2:6:0,6,65	0/0:2,0:2:6:0,6,65	0/0:5,0:5:15:0,15,158	0/0:5,0:5:15:0,15,157	./.:.:.:.:.	0/0:1,0:1:3:0,3,32	./.:.:.:.:.	0/0:2,0:2:6:0,6,62	1/1:0,4:4:12:126,12,0	./.:.:.:.:.	1/1:0,6:6:9:134,9,0	0/0:7,0:7:21:0,21,227	1/1:0,1:1:3:29,3,0	0/0:3,0:3:9:0,9,90	0/0:7,0:7:21:0,21,231	0/0:6,0:6:15:0,15,171	0/0:4,0:4:12:0,12,129	0/0:2,0:2:6:0,6,62	0/0:3,0:3:9:0,9,89	./.:.:.:.:.	1/1:0,2:2:6:59,6,0	1/1:0,7:7:21:211,21,0	0/0:4,0:4:12:0,12,126	0/0:1,0:1:3:0,3,33	0/1:2,3:5:46:80,0,46	0/0:1,0:1:3:0,3,30	0/0:6,0:6:18:0,18,191	1/1:0,3:3:9:91,9,0	1/1:0,5:5:15:153,15,0	0/0:4,0:4:12:0,12,126	0/0:2,0:2:6:0,6,62	./.:.:.:.:.	0/0:2,0:2:3:0,3,45	./.:.:.:.:.	0/0:6,0:6:9:0,9,134	0/0:4,0:4:9:0,9,107	0/0:4,0:4:9:0,9,106	0/0:2,0:2:3:0,3,45	0/0:3,0:3:6:0,6,76	0/0:31,0:31:93:0,93,1023
chr0	66702273	.	A	G	5401.85	.	AC=56;AF=0.214;AN=262;BaseQRankSum=5.611;DP=881;Dels=0.00;FS=0.000;HaplotypeScore=0.0556;InbreedingCoeff=0.6923;MLEAC=53;MLEAF=0.202;MQ=52.16;MQ0=7;MQRankSum=-3.323;QD=25.72;ReadPosRankSum=-0.233	GT:AD:DP:GQ:PL	0/0:43,0:43:99:0,123,1293	0/0:16,0:16:48:0,48,487	1/1:0,12:12:30:317,30,0	0/0:33,0:33:99:0,99,986	0/0:13,0:13:36:0,36,375	1/1:0,12:12:36:378,36,0	0/0:19,0:19:57:0,57,558	0/0:3,0:3:9:0,9,92	0/0:10,0:10:27:0,27,280	0/0:19,0:19:54:0,54,525	0/0:5,0:5:15:0,15,155	0/0:13,0:13:36:0,36,353	0/0:10,0:10:30:0,30,308	0/0:4,0:4:12:0,12,125	0/0:13,0:13:36:0,36,365	0/0:14,0:14:42:0,42,403	0/0:13,0:13:39:0,39,391	0/0:3,0:3:9:0,9,90	0/0:7,0:7:21:0,21,210	1/1:0,14:14:42:428,42,0	1/1:0,3:3:3:34,3,0	0/0:12,0:12:33:0,33,349	1/1:0,17:17:45:480,45,0	0/0:18,0:18:54:0,54,539	0/0:4,0:4:9:0,9,94	0/0:14,0:14:42:0,42,415	0/0:11,0:11:33:0,33,318	0/0:3,0:3:6:0,6,63	0/0:2,0:2:3:0,3,33	0/0:19,0:19:45:0,45,492	0/0:13,0:13:39:0,39,409	0/0:7,0:7:18:0,18,189	0/0:18,0:18:48:0,48,512	0/0:3,0:3:9:0,9,94	1/1:0,10:10:30:315,30,0	0/0:4,0:4:12:0,12,122	1/1:0,20:21:54:580,54,0	0/0:3,0:3:9:0,9,94	0/0:5,1:6:15:0,15,152	0/0:1,0:1:3:0,3,33	0/0:4,0:4:12:0,12,127	0/0:8,0:8:24:0,24,230	1/1:0,14:14:36:378,36,0	0/0:19,0:19:57:0,57,565	0/0:11,0:11:33:0,33,327	1/1:1,23:24:69:732,69,0	1/1:0,5:5:15:153,15,0	0/0:5,0:5:15:0,15,156	0/0:3,0:3:6:0,6,59	0/0:4,0:5:12:0,12,122	0/0:2,0:2:6:0,6,57	0/0:1,0:1:3:0,3,31	0/0:2,0:2:6:0,6,64	0/0:5,0:5:15:0,15,147	0/0:3,0:3:9:0,9,92	0/0:3,0:3:9:0,9,91	0/0:2,0:2:6:0,6,59	0/0:10,0:10:30:0,30,296	0/0:5,0:5:15:0,15,153	1/1:0,2:2:6:65,6,0	0/0:4,0:4:12:0,12,122	0/0:3,0:4:9:0,9,92	0/0:6,0:6:18:0,18,176	0/0:4,0:4:12:0,12,116	0/0:2,0:2:6:0,6,58	0/0:2,0:2:6:0,6,61	0/0:3,0:3:9:0,9,89	0/0:4,0:4:12:0,12,118	0/0:4,0:4:12:0,12,118	1/1:0,4:4:12:124,12,0	./.:.:.:.:.	1/1:0,4:4:12:126,12,0	0/0:2,0:2:6:0,6,61	1/1:0,1:1:3:31,3,0	1/1:0,6:6:15:170,15,0	0/0:6,0:6:18:0,18,185	0/0:2,0:2:6:0,6,61	./.:.:.:.:.	0/0:1,0:1:3:0,3,30	0/0:2,0:2:6:0,6,62	0/0:1,0:1:3:0,3,30	1/1:0,1:1:3:31,3,0	1/1:0,3:3:9:91,9,0	1/1:0,4:4:12:127,12,0	1/1:0,4:4:12:128,12,0	0/0:3,0:3:9:0,9,90	0/0:3,0:3:9:0,9,94	0/0:7,0:7:21:0,21,212	0/0:1,0:1:3:0,3,30	0/0:3,0:3:6:0,6,67	0/0:1,0:1:3:0,3,30	0/0:7,0:7:21:0,21,201	0/0:2,0:2:6:0,6,59	0/0:2,0:2:6:0,6,59	./.:.:.:.:.	0/0:11,0:11:33:0,33,337	0/0:6,0:6:18:0,18,192	0/0:6,0:6:18:0,18,177	0/0:5,0:5:12:0,12,132	0/0:5,0:5:15:0,15,147	0/0:5,0:5:15:0,15,154	0/0:1,0:1:3:0,3,30	0/0:2,0:2:6:0,6,63	1/1:0,8:8:21:221,21,0	0/0:2,0:2:6:0,6,59	1/1:0,8:8:21:218,21,0	0/1:3,6:9:68:138,0,68	1/1:0,5:5:15:159,15,0	0/0:5,0:5:15:0,15,159	1/1:0,9:9:21:247,21,0	0/0:5,0:5:15:0,15,150	0/0:5,0:5:15:0,15,159	0/0:5,0:5:15:0,15,148	0/0:3,0:3:6:0,6,75	0/0:6,0:6:18:0,18,183	0/0:3,0:3:9:0,9,89	0/0:4,0:4:12:0,12,122	1/1:0,2:2:6:61,6,0	1/1:0,1:1:3:31,3,0	0/0:6,0:7:12:0,12,153	0/0:4,0:4:12:0,12,122	0/1:2,1:3:22:22,0,50	0/0:6,0:6:18:0,18,178	0/0:2,0:2:6:0,6,61	1/1:0,3:3:9:89,9,0	1/1:0,1:1:3:34,3,0	0/0:1,0:1:3:0,3,31	0/0:1,0:1:3:0,3,30	0/0:5,0:5:15:0,15,148	0/0:2,0:2:3:0,3,45	0/0:2,0:2:6:0,6,61	./.:.:.:.:.	0/0:4,0:4:6:0,6,89	0/0:5,0:5:9:0,9,119	./.:.:.:.:.	./.:.:.:.:.	0/0:13,0:13:39:0,39,434
chr0	66702373	.	C	T	2019.6	.	AC=24;AF=0.105;AN=228;BaseQRankSum=3.324;DP=982;Dels=0.00;FS=0.626;HaplotypeScore=0.1774;InbreedingCoeff=0.4938;MLEAC=22;MLEAF=0.096;MQ=37.51;MQ0=34;MQRankSum=-1.098;QD=19.80;ReadPosRankSum=-2.189	GT:AD:DP:GQ:PL	0/0:50,0:50:99:0,99,1039	0/0:14,0:14:27:0,27,269	0/0:31,0:31:48:0,48,458	0/0:52,1:53:97:0,97,1133	0/0:22,0:22:57:0,57,564	0/0:17,0:17:42:0,42,427	0/0:23,0:23:48:0,48,522	./.:.:.:.:.	./.:.:.:.:.	0/0:27,0:27:72:0,72,702	0/0:2,0:2:6:0,6,64	0/0:10,0:10:27:0,27,258	0/0:17,0:17:42:0,42,417	0/0:1,0:1:3:0,3,32	0/0:17,0:17:48:0,48,493	0/0:20,0:20:36:0,36,347	1/1:0,16:16:36:368,36,0	0/0:4,0:4:9:0,9,93	0/0:13,0:13:30:0,30,294	0/0:8,0:8:24:0,24,234	./.:.:.:.:.	0/0:11,0:11:24:0,24,230	0/0:18,0:18:36:0,36,363	0/0:22,0:22:63:0,63,622	0/0:1,0:1:3:0,3,32	1/1:3,17:20:51:520,51,0	0/0:14,0:14:33:0,33,326	0/0:5,0:5:6:0,6,62	0/0:1,0:1:3:0,3,28	1/1:0,19:19:51:522,51,0	0/0:5,0:5:15:0,15,153	./.:.:.:.:.	0/0:15,0:15:42:0,42,402	./.:.:.:.:.	0/0:21,0:21:45:0,45,430	0/0:4,0:4:3:0,3,32	0/0:19,0:19:39:0,39,377	0/0:13,0:13:33:0,33,312	0/0:12,0:12:30:0,30,291	0/0:1,0:1:3:0,3,31	1/1:0,3:3:9:96,9,0	0/0:15,0:15:39:0,39,383	0/0:13,0:13:21:0,21,221	0/0:17,0:17:45:0,45,438	0/0:20,0:20:36:0,36,344	0/0:24,0:24:51:0,51,496	0/0:14,0:14:33:0,33,337	0/0:1,0:1:3:0,3,31	1/1:0,3:3:3:31,3,0	0/0:6,0:6:9:0,9,95	./.:.:.:.:.	0/0:3,0:3:3:0,3,29	0/0:7,0:7:18:0,18,178	0/0:8,0:8:15:0,15,159	0/0:3,0:3:3:0,3,30	./.:.:.:.:.	0/0:3,0:3:9:0,9,90	0/0:7,0:7:15:0,15,139	0/0:2,0:2:6:0,6,63	0/0:7,0:7:6:0,6,57	0/0:1,0:1:3:0,3,30	./.:.:.:.:.	1/1:0,6:6:15:153,15,0	0/0:5,0:5:15:0,15,144	1/1:1,5:6:15:157,15,0	0/0:4,0:4:6:0,6,59	0/0:2,0:2:6:0,6,61	0/0:8,0:8:15:0,15,138	0/0:4,0:4:12:0,12,121	./.:.:.:.:.	./.:.:.:.:.	0/0:3,0:3:9:0,9,89	0/0:1,0:1:3:0,3,31	0/0:5,0:5:6:0,6,57	0/0:3,0:3:9:0,9,91	0/0:5,0:5:9:0,9,89	0/0:1,0:1:3:0,3,30	./.:.:.:.:.	0/0:2,0:2:6:0,6,59	0/0:1,0:1:3:0,3,28	0/0:3,0:3:3:0,3,29	0/0:1,0:1:3:0,3,29	./.:.:.:.:.	0/0:3,0:3:9:0,9,89	0/0:4,0:4:3:0,3,29	0/0:4,0:4:12:0,12,126	0/0:1,0:1:3:0,3,30	0/0:2,0:2:6:0,6,58	0/1:6,3:9:71:73,0,71	0/1:1,2:3:22:29,0,22	1/1:2,2:4:6:63,6,0	0/0:2,0:2:6:0,6,57	0/0:2,0:2:3:0,3,30	1/1:0,5:5:12:121,12,0	0/0:5,0:5:9:0,9,89	0/0:4,0:4:12:0,12,122	0/0:6,0:6:12:0,12,116	0/0:2,0:2:6:0,6,59	0/0:5,0:5:12:0,12,116	0/0:4,0:4:6:0,6,57	0/0:5,0:5:12:0,12,119	./.:.:.:.:.	./.:.:.:.:.	./.:.:.:.:.	0/0:9,0:9:9:0,9,89	0/0:9,0:9:12:0,12,134	0/0:2,0:2:3:0,3,33	0/0:3,0:3:9:0,9,90	./.:.:.:.:.	0/0:4,0:4:12:0,12,117	0/0:8,0:8:24:0,24,238	./.:.:.:.:.	0/0:7,0:7:15:0,15,143	0/0:17,0:17:33:0,33,331	0/0:11,0:11:24:0,24,239	1/1:0,3:3:3:31,3,0	1/1:0,5:5:12:136,12,0	0/0:8,0:8:24:0,24,239	0/0:5,0:5:15:0,15,151	0/0:5,0:5:6:0,6,59	0/0:6,0:6:15:0,15,148	0/0:6,0:6:18:0,18,180	0/0:4,0:4:12:0,12,125	0/0:5,0:5:12:0,12,119	0/0:4,0:4:12:0,12,115	0/0:3,0:3:6:0,6,60	0/0:3,0:3:9:0,9,92	0/0:2,0:2:6:0,6,59	0/0:3,0:3:9:0,9,86	./.:.:.:.:.	./.:.:.:.:.	./.:.:.:.:.	./.:.:.:.:.	0/0:2,0:2:3:0,3,45	./.:.:.:.:.	./.:.:.:.:.	0/0:7,0:7:15:0,15,164
chr0	66710541	.	A	G	3149.06	.	AC=36;AF=0.138;AN=260;BaseQRankSum=-1.600;DP=884;Dels=0.00;FS=11.436;HaplotypeScore=0.1591;InbreedingCoeff=0.5887;MLEAC=29;MLEAF=0.112;MQ=57.10;MQ0=1;MQRankSum=1.534;QD=22.66;ReadPosRankSum=-0.147	GT:AD:DP:GQ:PL	0/0:44,0:44:99:0,129,1398	0/0:16,0:16:48:0,48,507	0/0:18,0:18:48:0,48,516	0/0:36,0:36:99:0,105,1106	0/0:15,0:15:39:0,39,429	0/0:16,0:16:45:0,45,480	0/0:12,0:12:36:0,36,378	0/0:4,0:4:12:0,12,121	0/1:1,4:5:18:109,0,18	1/1:0,15:15:42:436,42,0	1/1:0,6:6:18:194,18,0	0/0:12,0:12:36:0,36,380	0/0:17,0:17:48:0,48,521	0/0:3,0:3:9:0,9,97	1/1:0,21:21:60:631,60,0	0/0:12,0:12:36:0,36,373	0/0:7,0:7:21:0,21,221	0/0:9,0:9:27:0,27,286	0/0:6,0:6:18:0,18,200	0/0:10,0:10:27:0,27,293	0/0:7,0:7:21:0,21,227	0/0:12,0:12:36:0,36,378	0/0:19,0:19:48:0,48,544	0/0:9,0:9:27:0,27,280	0/0:7,0:7:21:0,21,225	0/0:14,0:14:39:0,39,418	1/1:0,9:9:27:267,27,0	1/1:0,7:7:21:229,21,0	0/0:6,0:6:18:0,18,198	0/0:15,0:15:39:0,39,424	0/0:8,0:8:24:0,24,267	0/0:9,0:9:27:0,27,290	0/0:13,0:13:39:0,39,410	0/0:3,0:3:9:0,9,97	0/0:6,0:6:18:0,18,188	0/1:7,1:8:7:7,0,200	0/0:10,0:10:27:0,27,302	1/1:0,9:9:27:284,27,0	0/0:6,0:6:18:0,18,186	1/1:0,3:3:6:65,6,0	0/0:8,0:8:24:0,24,258	0/0:10,0:10:24:0,24,265	0/0:17,0:17:45:0,45,485	0/0:16,0:16:45:0,45,489	0/0:11,0:11:33:0,33,342	0/0:16,0:16:45:0,45,484	0/0:10,0:10:30:0,30,318	0/1:4,3:7:77:77,0,109	0/0:2,0:2:6:0,6,62	1/1:0,4:4:12:128,12,0	1/1:0,1:1:3:30,3,0	1/1:0,4:4:12:127,12,0	1/1:0,1:1:3:31,3,0	0/0:2,0:2:6:0,6,65	0/0:4,0:4:12:0,12,124	0/1:1,5:6:14:130,0,14	0/0:2,0:2:6:0,6,61	0/0:4,0:4:12:0,12,124	1/1:0,3:3:6:63,6,0	0/0:4,0:4:12:0,12,127	0/0:3,0:3:6:0,6,77	0/0:3,0:3:9:0,9,94	0/0:7,0:7:21:0,21,223	0/0:2,0:2:6:0,6,62	0/0:8,0:8:24:0,24,250	1/1:0,5:5:15:154,15,0	0/0:1,0:1:3:0,3,32	0/0:5,0:5:15:0,15,158	0/0:4,0:4:12:0,12,126	0/0:7,0:7:21:0,21,218	0/0:4,0:4:12:0,12,133	0/0:1,0:1:3:0,3,33	0/0:3,0:3:9:0,9,95	0/0:4,0:4:9:0,9,108	./.:.:.:.:.	0/0:3,0:3:9:0,9,95	./.:.:.:.:.	0/0:2,0:2:6:0,6,64	./.:.:.:.:.	0/0:5,0:5:15:0,15,157	0/0:5,0:5:12:0,12,136	0/0:5,0:5:12:0,12,139	0/0:7,0:7:18:0,18,193	0/0:1,0:1:3:0,3,31	0/0:3,0:3:9:0,9,97	0/0:7,0:7:18:0,18,200	0/0:6,0:6:15:0,15,170	0/0:11,0:11:33:0,33,353	0/0:8,0:8:24:0,24,254	1/1:0,7:7:18:182,18,0	0/0:1,0:1:3:0,3,32	0/0:3,0:3:9:0,9,92	0/0:1,0:1:3:0,3,32	./.:.:.:.:.	./.:.:.:.:.	0/0:3,0:3:9:0,9,97	0/0:10,0:10:30:0,30,310	0/0:4,0:4:12:0,12,126	0/0:1,0:1:3:0,3,32	0/0:5,0:5:12:0,12,121	0/0:12,0:12:36:0,36,377	0/0:2,0:2:6:0,6,64	0/0:1,0:1:3:0,3,28	0/0:4,0:4:12:0,12,130	0/0:1,0:1:3:0,3,32	0/0:3,0:3:9:0,9,94	0/0:5,0:5:12:0,12,129	0/0:4,0:4:12:0,12,128	1/1:0,8:9:24:245,24,0	0/0:2,0:2:6:0,6,63	0/0:3,0:3:9:0,9,95	1/1:0,8:9:24:251,24,0	0/0:1,0:2:3:0,3,31	0/0:5,0:5:15:0,15,154	0/0:4,0:4:12:0,12,128	0/0:2,0:2:6:0,6,62	0/0:3,0:3:9:0,9,96	0/0:3,0:3:9:0,9,96	0/0:3,0:3:9:0,9,92	0/0:1,0:1:3:0,3,31	0/0:5,0:5:15:0,15,156	0/0:2,0:2:6:0,6,61	0/0:4,0:4:9:0,9,108	0/0:2,0:2:6:0,6,57	0/0:3,0:3:9:0,9,93	0/0:5,0:5:15:0,15,160	0/0:3,0:3:9:0,9,95	0/0:3,0:3:6:0,6,75	0/0:1,0:1:3:0,3,32	./.:.:.:.:.	0/0:4,0:4:6:0,6,89	0/0:8,0:8:12:0,12,179	0/0:4,0:4:9:0,9,108	./.:.:.:.:.	0/0:2,0:2:3:0,3,45	0/0:2,0:2:3:0,3,45	0/0:7,0:7:21:0,21,232
chr0	66713275	.	A	C	2681.77	.	AC=28;AF=0.103;AN=272;BaseQRankSum=3.690;DP=1074;Dels=0.00;FS=4.022;HaplotypeScore=0.1035;InbreedingCoeff=0.6176;MLEAC=25;MLEAF=0.092;MQ=54.50;MQ0=7;MQRankSum=0.406;QD=23.94;ReadPosRankSum=-0.152	GT:AD:DP:GQ:PL	0/0:67,0:67:99:0,202,2170	0/0:16,0:16:45:0,45,494	0/0:12,0:12:33:0,33,359	0/0:31,0:31:93:0,93,968	0/0:12,0:12:33:0,33,351	0/0:29,0:29:87:0,87,868	0/0:24,0:24:72:0,72,714	0/0:1,0:1:3:0,3,32	0/0:2,0:2:6:0,6,64	0/0:23,0:23:63:0,63,654	0/0:2,0:2:6:0,6,64	0/0:16,0:16:42:0,42,473	0/0:10,0:10:24:0,24,276	0/0:1,0:1:3:0,3,32	0/0:21,0:21:60:0,60,644	0/0:22,0:22:60:0,60,647	0/0:11,0:11:33:0,33,339	0/0:2,0:2:6:0,6,65	0/0:10,0:10:27:0,27,289	0/0:20,0:20:51:0,51,545	0/0:9,0:9:27:0,27,295	0/0:24,0:25:72:0,72,722	0/0:17,0:17:42:0,42,478	1/1:0,18:18:48:528,48,0	0/0:4,0:4:12:0,12,116	0/0:20,0:20:60:0,60,621	0/0:6,0:6:18:0,18,193	0/0:2,0:2:6:0,6,67	0/0:3,0:3:9:0,9,96	0/0:11,0:11:30:0,30,316	0/0:8,0:8:24:0,24,258	0/0:7,0:7:21:0,21,227	0/0:21,0:21:60:0,60,620	0/0:2,0:2:6:0,6,65	0/0:8,0:8:24:0,24,250	0/0:3,0:3:9:0,9,96	0/0:9,0:9:27:0,27,287	0/0:14,0:14:42:0,42,423	0/0:18,0:18:51:0,51,539	0/0:7,0:7:21:0,21,227	0/0:4,0:4:12:0,12,124	0/0:8,0:8:15:0,15,198	0/0:20,0:20:57:0,57,603	1/1:0,10:10:30:325,30,0	1/1:2,17:19:51:538,51,0	0/0:21,1:22:57:0,57,600	0/0:11,0:11:27:0,27,273	0/1:3,5:8:12:145,0,12	0/0:1,0:1:3:0,3,32	0/0:4,0:4:12:0,12,122	0/0:2,0:2:6:0,6,59	0/0:8,0:8:24:0,24,245	0/0:7,0:7:21:0,21,216	0/0:2,0:2:6:0,6,64	0/0:4,0:4:12:0,12,122	0/0:2,0:2:6:0,6,60	1/1:0,10:10:30:316,30,0	1/1:0,5:5:15:161,15,0	./.:.:.:.:.	1/1:0,7:7:21:224,21,0	0/0:3,0:3:9:0,9,95	0/0:4,0:4:12:0,12,121	0/0:6,0:6:15:0,15,172	0/0:2,0:2:6:0,6,60	0/0:5,0:5:15:0,15,154	0/0:8,0:8:24:0,24,241	0/0:5,0:5:15:0,15,153	0/0:3,0:3:6:0,6,63	0/0:7,0:7:21:0,21,212	0/0:5,0:5:15:0,15,153	0/0:1,0:1:3:0,3,30	0/0:4,0:4:12:0,12,120	0/0:6,0:6:18:0,18,196	0/1:6,1:7:11:11,0,162	1/1:0,2:2:6:62,6,0	1/1:0,5:5:12:126,12,0	1/1:0,5:6:15:162,15,0	0/0:2,0:2:6:0,6,61	1/1:0,2:2:6:60,6,0	0/0:6,0:6:18:0,18,188	0/0:2,0:2:6:0,6,62	0/0:3,0:3:9:0,9,94	0/0:6,0:6:15:0,15,158	0/0:5,0:5:12:0,12,137	0/0:3,0:3:9:0,9,95	0/0:5,0:5:15:0,15,158	0/0:8,0:8:24:0,24,247	0/0:8,0:8:24:0,24,245	0/0:3,0:3:9:0,9,93	0/0:6,0:6:18:0,18,178	0/0:5,0:5:15:0,15,147	0/0:1,0:1:3:0,3,32	0/0:2,0:2:6:0,6,64	0/0:3,0:3:9:0,9,91	0/0:5,0:5:15:0,15,150	0/0:5,0:5:15:0,15,149	0/0:7,0:7:21:0,21,226	0/0:2,0:2:6:0,6,65	0/0:4,0:4:12:0,12,122	0/0:1,0:1:3:0,3,30	0/0:10,0:10:30:0,30,314	0/0:1,0:1:3:0,3,30	0/0:3,0:3:9:0,9,89	0/0:4,0:4:12:0,12,118	0/0:1,0:1:3:0,3,31	0/0:7,0:7:21:0,21,226	0/0:5,0:5:15:0,15,162	0/0:9,0:9:18:0,18,227	0/0:6,0:6:18:0,18,184	0/0:6,0:6:18:0,18,183	0/0:11,0:11:33:0,33,333	0/0:6,0:6:18:0,18,187	0/0:4,0:4:12:0,12,122	0/0:5,0:5:15:0,15,151	0/0:5,0:5:15:0,15,152	0/0:4,0:4:12:0,12,122	0/0:2,0:2:6:0,6,58	0/0:1,0:1:3:0,3,32	0/0:6,0:6:18:0,18,182	0/0:8,0:8:18:0,18,214	1/1:0,5:5:15:153,15,0	1/1:0,5:5:15:154,15,0	0/0:7,0:7:18:0,18,199	0/0:7,0:7:21:0,21,213	0/0:8,0:8:18:0,18,211	0/0:5,0:5:15:0,15,152	0/0:13,0:13:30:0,30,351	0/0:6,0:6:18:0,18,189	1/1:1,2:3:6:66,6,0	0/0:6,0:6:15:0,15,171	0/0:2,0:2:3:0,3,45	0/0:4,0:4:9:0,9,107	0/0:2,0:2:3:0,3,45	0/0:4,0:4:6:0,6,89	0/0:6,0:6:12:0,12,149	0/0:5,0:5:9:0,9,121	0/0:10,0:10:30:0,30,339
chr0	66713438	.	G	A	3398.22	.	AC=33;AF=0.123;AN=268;BaseQRankSum=-4.988;DP=1139;Dels=0.00;FS=5.926;HaplotypeScore=0.2073;InbreedingCoeff=0.6485;MLEAC=28;MLEAF=0.104;MQ=57.90;MQ0=3;MQRankSum=1.180;QD=25.94;ReadPosRankSum=-1.259	GT:AD:DP:GQ:PL	0/0:57,0:57:99:0,171,1827	0/0:25,0:25:63:0,63,700	0/0:19,0:19:54:0,54,581	0/0:35,0:36:99:0,105,1102	0/0:16,0:16:45:0,45,490	0/0:13,0:13:39:0,39,405	0/0:19,0:19:54:0,54,570	0/0:3,0:3:9:0,9,98	0/0:4,0:4:12:0,12,133	0/0:24,0:24:69:0,69,733	0/0:5,0:5:15:0,15,158	1/1:0,23:24:63:669,63,0	0/0:11,0:11:30:0,30,334	0/0:6,0:6:18:0,18,195	0/0:18,0:18:48:0,48,516	0/0:22,0:22:63:0,63,675	0/0:19,0:19:51:0,51,555	0/0:8,0:8:24:0,24,243	0/0:22,0:22:66:0,66,683	1/1:0,12:12:33:344,33,0	0/0:7,0:7:21:0,21,226	0/0:16,0:16:45:0,45,463	1/1:0,29:29:81:857,81,0	0/0:19,0:19:51:0,51,540	0/0:2,0:2:6:0,6,65	0/0:19,0:19:57:0,57,576	0/0:14,0:14:42:0,42,435	0/0:11,0:11:33:0,33,362	0/0:1,0:1:3:0,3,32	0/0:20,0:20:60:0,60,612	0/0:13,0:13:39:0,39,415	0/0:7,0:7:21:0,21,220	0/0:28,0:28:81:0,81,832	0/0:5,0:5:15:0,15,162	0/0:10,0:10:24:0,24,278	0/0:6,0:6:18:0,18,185	0/0:10,0:10:30:0,30,317	0/0:21,0:21:51:0,51,567	0/0:14,0:14:42:0,42,435	0/0:5,0:5:15:0,15,164	0/0:14,0:14:42:0,42,451	0/0:12,0:12:36:0,36,379	0/0:26,0:26:66:0,66,753	0/0:21,0:21:60:0,60,644	0/0:17,0:17:45:0,45,485	0/0:24,0:24:72:0,72,735	0/0:16,0:16:42:0,42,459	0/0:5,0:5:15:0,15,163	0/0:3,0:3:6:0,6,61	0/0:4,0:4:12:0,12,128	0/0:1,0:1:3:0,3,30	0/0:4,0:4:12:0,12,126	0/0:6,0:6:15:0,15,173	0/0:5,0:5:15:0,15,158	1/1:0,2:2:6:65,6,0	0/0:3,0:3:9:0,9,95	0/0:1,0:1:3:0,3,30	0/0:6,0:6:18:0,18,189	0/0:4,0:4:12:0,12,125	0/0:5,0:5:15:0,15,160	0/0:1,0:1:3:0,3,31	0/0:1,0:1:3:0,3,32	0/0:10,0:10:30:0,30,312	0/0:2,0:2:6:0,6,65	0/0:5,0:5:15:0,15,158	0/0:10,0:10:27:0,27,295	0/0:1,0:1:3:0,3,31	0/0:5,0:5:15:0,15,160	0/0:5,0:5:15:0,15,160	0/0:10,0:10:30:0,30,315	0/0:2,0:2:6:0,6,62	0/0:3,0:3:9:0,9,92	1/1:0,4:4:12:124,12,0	0/1:1,6:7:13:157,0,13	0/0:2,0:2:6:0,6,61	0/0:3,0:3:9:0,9,93	0/0:3,0:3:6:0,6,79	1/1:0,1:1:3:30,3,0	0/0:2,0:2:6:0,6,63	0/0:2,0:2:6:0,6,65	0/0:4,0:4:12:0,12,125	./.:.:.:.:.	0/0:4,0:4:12:0,12,129	0/0:2,0:2:6:0,6,61	0/0:4,0:4:12:0,12,128	0/0:8,0:8:24:0,24,263	0/0:6,0:6:15:0,15,167	0/0:5,0:5:15:0,15,150	0/0:5,0:5:15:0,15,155	0/0:5,0:5:15:0,15,161	0/0:1,0:1:3:0,3,31	0/0:5,0:5:15:0,15,154	0/0:2,0:2:6:0,6,61	0/0:7,0:7:18:0,18,197	0/0:3,0:3:9:0,9,97	0/0:8,0:8:24:0,24,250	0/0:5,0:5:15:0,15,163	0/0:1,0:1:3:0,3,33	0/0:3,0:3:9:0,9,95	0/0:3,0:3:9:0,9,93	0/0:10,0:10:30:0,30,313	./.:.:.:.:.	0/0:3,0:3:9:0,9,91	1/1:0,1:1:3:30,3,0	1/1:0,2:2:6:61,6,0	1/1:0,8:8:21:229,21,0	0/0:7,0:7:21:0,21,226	0/0:10,0:10:30:0,30,310	0/0:3,0:3:9:0,9,93	0/0:6,0:6:18:0,18,184	0/0:9,0:9:27:0,27,264	0/0:3,0:3:9:0,9,97	0/0:5,0:5:9:0,9,107	0/0:4,0:4:12:0,12,124	0/0:3,0:3:6:0,6,61	0/0:3,0:3:9:0,9,98	0/0:2,0:2:6:0,6,64	0/0:4,0:4:12:0,12,124	./.:.:.:.:.	1/1:0,3:3:9:92,9,0	0/0:4,0:4:12:0,12,129	0/0:2,0:2:6:0,6,62	1/1:0,6:6:18:185,18,0	1/1:0,3:3:9:94,9,0	1/1:0,1:1:3:30,3,0	1/1:0,10:10:30:306,30,0	1/1:0,5:5:12:134,12,0	1/1:0,12:12:36:361,36,0	0/0:5,0:5:15:0,15,162	0/0:6,0:6:9:0,9,134	0/0:2,0:2:3:0,3,45	0/0:2,0:2:3:0,3,45	0/0:4,0:4:6:0,6,89	0/0:3,0:3:6:0,6,75	0/0:1,0:2:3:0,3,32	0/0:8,0:8:15:0,15,197	0/0:18,0:18:54:0,54,618
chr0	66713802	.	T	C	1930.9	.	AC=33;AF=0.129;AN=256;BaseQRankSum=-3.149;DP=907;Dels=0.00;FS=14.015;HaplotypeScore=0.0826;InbreedingCoeff=0.6378;MLEAC=26;MLEAF=0.102;MQ=58.37;MQ0=1;MQRankSum=-0.506;QD=24.76;ReadPosRankSum=1.021	GT:AD:DP:GQ:PL	0/0:53,0:53:99:0,159,1694	0/0:11,0:11:33:0,33,347	0/0:6,0:6:18:0,18,190	0/0:33,0:33:99:0,99,1026	0/0:9,0:9:27:0,27,284	0/0:10,0:10:27:0,27,285	0/0:27,0:27:81:0,81,813	0/0:4,0:4:12:0,12,129	0/0:5,0:5:15:0,15,161	0/0:16,0:16:48:0,48,495	0/0:3,0:3:9:0,9,91	1/1:0,16:16:48:492,48,0	0/0:8,0:8:24:0,24,255	0/0:3,0:3:9:0,9,92	0/0:25,0:25:75:0,75,765	0/0:21,0:21:63:0,63,648	0/0:11,0:11:33:0,33,343	0/0:5,0:5:15:0,15,158	0/0:11,0:11:30:0,30,318	1/1:0,8:8:24:247,24,0	0/0:3,0:3:9:0,9,95	0/0:17,0:17:48:0,48,505	1/1:0,14:14:42:424,42,0	0/0:9,0:9:27:0,27,276	0/0:2,0:2:6:0,6,63	0/0:16,0:16:42:0,42,472	0/0:15,0:15:45:0,45,475	0/0:6,0:6:18:0,18,189	0/0:3,0:3:6:0,6,67	0/0:17,0:17:48:0,48,502	0/0:5,0:5:12:0,12,131	0/0:8,0:8:24:0,24,272	0/0:26,0:26:78:0,78,817	0/0:6,0:6:18:0,18,192	0/0:8,0:8:24:0,24,254	0/0:9,0:9:27:0,27,289	0/0:12,0:12:33:0,33,368	0/0:8,0:8:24:0,24,249	0/0:14,0:14:42:0,42,446	0/0:3,0:3:9:0,9,102	0/0:9,0:9:27:0,27,293	0/0:7,0:7:21:0,21,214	0/0:20,0:20:60:0,60,638	0/0:11,0:11:33:0,33,342	0/0:15,0:15:42:0,42,444	0/0:17,0:17:48:0,48,505	0/0:14,0:14:42:0,42,428	0/0:8,0:8:24:0,24,241	0/0:2,0:2:6:0,6,65	0/0:5,0:5:15:0,15,157	./.:.:.:.:.	0/0:2,0:2:6:0,6,59	0/0:1,0:1:3:0,3,30	0/0:3,0:3:9:0,9,102	1/1:0,2:2:6:59,6,0	0/0:5,0:5:12:0,12,126	0/0:1,0:1:3:0,3,32	0/0:3,0:3:9:0,9,97	0/0:3,0:4:9:0,9,90	0/0:5,0:5:15:0,15,150	0/0:1,0:1:3:0,3,31	0/0:3,0:3:9:0,9,94	0/0:5,0:5:12:0,12,138	0/0:6,0:6:18:0,18,186	0/0:8,0:8:24:0,24,251	0/0:8,0:8:24:0,24,249	0/0:2,0:2:6:0,6,67	0/0:5,0:5:15:0,15,155	0/0:2,0:2:6:0,6,63	0/0:6,0:6:18:0,18,188	0/0:2,0:2:3:0,3,45	./.:.:.:.:.	./.:.:.:.:.	0/1:3,2:5:50:50,0,78	0/0:3,0:3:9:0,9,92	0/0:3,0:3:6:0,6,77	0/0:3,0:3:6:0,6,74	1/1:0,1:1:3:32,3,0	./.:.:.:.:.	1/1:0,2:2:6:57,6,0	1/1:0,2:2:6:62,6,0	0/0:4,0:4:12:0,12,120	0/0:4,0:4:12:0,12,129	0/0:4,0:4:12:0,12,124	./.:.:.:.:.	0/0:6,0:6:18:0,18,187	0/0:2,0:2:6:0,6,67	0/0:7,0:7:18:0,18,191	0/0:7,0:7:21:0,21,212	0/0:5,0:5:15:0,15,162	./.:.:.:.:.	0/0:5,0:5:12:0,12,136	0/0:1,0:1:3:0,3,28	./.:.:.:.:.	0/0:4,0:4:12:0,12,127	0/0:2,0:2:6:0,6,63	0/0:6,0:6:12:0,12,128	0/0:3,0:3:9:0,9,96	0/0:3,0:3:9:0,9,96	0/0:2,0:2:6:0,6,63	0/0:9,0:9:27:0,27,282	0/0:2,0:2:6:0,6,63	0/0:1,0:1:3:0,3,31	1/1:0,1:1:3:32,3,0	1/1:0,4:4:12:130,12,0	1/1:0,2:2:6:61,6,0	0/0:5,0:5:15:0,15,161	0/0:7,0:7:21:0,21,213	0/0:6,0:6:15:0,15,156	0/0:7,0:7:21:0,21,218	0/0:2,0:2:3:0,3,33	0/0:6,0:6:15:0,15,160	0/0:5,0:5:15:0,15,158	0/0:4,0:4:9:0,9,107	0/0:2,0:2:6:0,6,61	0/0:4,0:4:12:0,12,124	0/0:2,0:2:6:0,6,68	0/0:5,0:5:15:0,15,154	./.:.:.:.:.	1/1:0,3:3:9:91,9,0	0/0:2,0:2:6:0,6,63	0/0:4,0:4:12:0,12,120	1/1:0,2:2:6:62,6,0	1/1:0,1:1:3:30,3,0	1/1:0,6:6:18:177,18,0	1/1:0,6:6:18:180,18,0	1/1:0,3:3:9:91,9,0	./.:.:.:.:.	0/0:8,0:8:24:0,24,250	0/0:4,0:4:6:0,6,89	0/0:4,0:4:6:0,6,69	0/0:3,0:3:6:0,6,75	0/0:6,0:6:15:0,15,167	0/0:8,0:8:15:0,15,196	0/0:5,0:5:12:0,12,139	0/0:4,0:4:9:0,9,107	0/0:12,0:12:33:0,33,390
chr0	66715469	.	G	C	4699.33	.	AC=52;AF=0.193;AN=270;BaseQRankSum=-0.241;DP=903;Dels=0.00;FS=0.622;HaplotypeScore=0.1837;InbreedingCoeff=0.6769;MLEAC=47;MLEAF=0.174;MQ=59.69;MQ0=0;MQRankSum=-0.761;QD=24.86;ReadPosRankSum=-0.022	GT:AD:DP:GQ:PL	0/0:68,0:68:99:0,204,2151	0/0:16,0:16:45:0,45,486	0/0:21,0:21:57:0,57,612	1/1:0,36:36:99:1094,108,0	1/1:0,8:8:24:238,24,0	0/0:8,0:8:24:0,24,231	0/0:12,0:12:30:0,30,333	0/0:2,0:2:6:0,6,57	0/0:4,0:4:12:0,12,123	0/0:17,0:17:51:0,51,513	0/0:6,0:6:18:0,18,184	0/0:14,0:14:39:0,39,413	0/0:11,0:11:27:0,27,280	0/0:5,0:5:15:0,15,158	0/0:12,0:12:36:0,36,366	1/1:0,18:18:54:551,54,0	1/1:0,16:16:42:454,42,0	0/0:3,0:3:9:0,9,89	0/0:5,0:5:9:0,9,119	0/0:4,0:4:12:0,12,116	0/0:3,0:3:9:0,9,95	0/0:12,0:12:33:0,33,339	0/0:14,0:14:39:0,39,405	0/0:12,0:12:36:0,36,361	0/0:5,0:5:15:0,15,159	0/0:9,0:9:27:0,27,277	0/0:13,0:13:33:0,33,359	0/0:5,0:5:15:0,15,160	1/1:0,2:2:6:61,6,0	1/1:0,9:9:27:276,27,0	1/1:0,2:2:6:63,6,0	1/1:0,7:7:21:213,21,0	0/0:11,0:11:33:0,33,344	./.:.:.:.:.	0/0:12,0:12:33:0,33,344	0/0:7,0:7:21:0,21,210	0/0:13,0:13:39:0,39,401	0/0:14,0:14:36:0,36,400	0/0:10,0:10:30:0,30,307	0/0:4,0:4:12:0,12,124	1/1:0,4:4:12:122,12,0	1/1:0,14:14:42:422,42,0	0/0:5,0:5:15:0,15,157	0/0:12,0:12:33:0,33,346	0/0:14,0:14:39:0,39,414	0/0:28,0:28:72:0,72,786	0/0:6,0:6:18:0,18,180	0/0:5,0:5:15:0,15,159	1/1:0,2:2:6:64,6,0	0/0:4,0:4:12:0,12,115	1/1:0,3:3:9:97,9,0	1/1:0,2:2:6:59,6,0	0/0:1,0:1:3:0,3,30	1/1:0,5:5:15:153,15,0	0/0:1,0:1:3:0,3,32	0/0:7,0:7:21:0,21,211	0/0:1,0:1:3:0,3,31	0/0:4,0:4:12:0,12,122	0/0:3,0:3:9:0,9,93	0/0:2,0:2:6:0,6,59	1/1:0,2:2:6:62,6,0	1/1:0,1:1:3:30,3,0	1/1:0,10:10:27:274,27,0	0/0:4,0:4:12:0,12,122	0/0:9,0:9:27:0,27,276	0/0:4,0:4:12:0,12,120	0/0:2,0:2:6:0,6,61	1/1:0,3:3:9:89,9,0	0/0:1,0:1:3:0,3,31	0/0:4,0:4:12:0,12,109	0/0:2,0:2:6:0,6,60	0/0:1,0:1:3:0,3,32	0/0:2,0:2:6:0,6,61	0/0:4,0:4:12:0,12,121	0/0:7,0:7:21:0,21,202	0/0:4,0:4:12:0,12,117	0/0:8,0:8:15:0,15,197	0/0:3,0:3:9:0,9,95	0/0:2,0:2:6:0,6,61	0/0:2,0:2:6:0,6,61	0/0:8,0:8:18:0,18,209	0/0:1,0:1:3:0,3,30	0/0:5,0:5:15:0,15,160	0/0:3,0:3:9:0,9,91	0/0:2,0:2:6:0,6,61	0/0:4,0:4:12:0,12,132	0/0:1,0:1:3:0,3,31	0/1:9,1:10:1:1,0,260	0/0:3,0:3:9:0,9,92	1/1:0,1:1:3:34,3,0	0/0:1,0:1:3:0,3,32	0/0:5,0:5:12:0,12,126	0/0:5,0:5:15:0,15,152	1/1:0,3:3:9:92,9,0	0/0:2,0:2:6:0,6,63	0/0:2,0:2:6:0,6,63	1/1:0,6:6:18:184,18,0	0/0:3,0:3:6:0,6,66	1/1:0,4:4:12:123,12,0	1/1:0,3:3:6:61,6,0	0/0:5,0:5:12:0,12,123	1/1:0,2:2:6:52,6,0	0/0:2,0:2:6:0,6,60	0/0:2,0:2:6:0,6,59	0/0:1,0:1:3:0,3,31	0/0:9,0:9:27:0,27,276	0/0:6,0:6:18:0,18,183	0/0:3,0:3:9:0,9,93	0/0:2,0:2:3:0,3,32	0/0:3,0:3:9:0,9,84	0/0:5,0:5:15:0,15,149	0/0:2,0:2:3:0,3,32	0/0:12,0:12:30:0,30,331	0/1:4,4:8:96:101,0,96	0/0:7,0:7:21:0,21,213	0/0:6,0:6:18:0,18,186	1/1:0,8:8:18:210,18,0	0/0:3,0:3:9:0,9,90	0/0:3,0:3:9:0,9,94	0/0:2,0:2:3:0,3,45	0/0:7,0:7:21:0,21,225	0/0:4,0:4:12:0,12,121	0/0:7,0:7:18:0,18,198	0/0:4,0:4:9:0,9,92	0/0:10,0:10:27:0,27,281	0/0:5,0:5:15:0,15,150	0/0:5,0:5:15:0,15,144	0/0:3,0:3:9:0,9,90	0/0:2,0:2:6:0,6,61	0/0:2,0:2:3:0,3,45	0/0:1,0:1:3:0,3,29	0/0:7,0:7:15:0,15,178	0/0:3,0:3:6:0,6,76	0/0:4,0:4:6:0,6,89	./.:.:.:.:.	0/0:4,0:4:6:0,6,89	0/0:24,0:24:72:0,72,780
chr0	66718207	.	C	A	25048.1	.	AC=237;AF=0.898;AN=264;BaseQRankSum=-5.976;DP=976;Dels=0.00;FS=0.332;HaplotypeScore=0.0426;InbreedingCoeff=0.6033;MLEAC=241;MLEAF=0.913;MQ=59.49;MQ0=0;MQRankSum=0.078;QD=29.82;ReadPosRankSum=-2.202	GT:AD:DP:GQ:PL	1/1:0,47:47:99:1468,141,0	1/1:0,32:32:90:941,90,0	1/1:0,18:18:54:548,54,0	1/1:0,48:48:99:1449,144,0	1/1:0,9:9:27:281,27,0	1/1:0,10:10:30:305,30,0	0/0:15,0:15:45:0,45,469	1/1:0,3:3:9:90,9,0	1/1:0,3:3:9:97,9,0	1/1:0,15:15:45:463,45,0	1/1:0,3:3:9:91,9,0	1/1:0,19:19:48:528,48,0	1/1:0,17:17:48:497,48,0	1/1:0,1:1:3:32,3,0	0/0:18,0:18:54:0,54,579	1/1:0,16:16:48:498,48,0	1/1:0,18:18:51:537,51,0	1/1:0,1:1:3:32,3,0	1/1:0,6:6:18:180,18,0	1/1:0,7:7:21:209,21,0	1/1:0,4:4:12:129,12,0	1/1:0,12:12:36:362,36,0	1/1:0,18:18:51:532,51,0	1/1:0,23:23:69:697,69,0	1/1:0,2:2:6:62,6,0	1/1:0,24:24:69:723,69,0	1/1:0,10:10:30:302,30,0	1/1:0,10:10:30:316,30,0	1/1:0,2:2:6:57,6,0	1/1:0,13:13:36:383,36,0	1/1:0,3:3:9:95,9,0	1/1:0,3:3:9:92,9,0	1/1:0,13:13:39:391,39,0	1/1:0,5:5:15:151,15,0	1/1:0,7:7:21:208,21,0	1/1:0,2:2:6:62,6,0	1/1:0,18:18:51:540,51,0	1/1:0,10:10:30:306,30,0	1/1:0,12:12:36:366,36,0	1/1:0,2:2:6:61,6,0	1/1:0,5:5:15:157,15,0	1/1:0,13:13:33:364,33,0	0/0:16,0:16:48:0,48,510	1/1:0,30:30:90:907,90,0	1/1:0,12:12:36:361,36,0	0/0:20,0:20:60:0,60,644	1/1:0,11:11:33:336,33,0	1/1:0,5:5:15:157,15,0	./.:.:.:.:.	1/1:0,3:3:9:94,9,0	1/1:0,3:3:9:92,9,0	1/1:0,2:2:6:64,6,0	1/1:0,6:6:18:185,18,0	1/1:0,1:1:3:31,3,0	1/1:0,6:6:18:184,18,0	1/1:0,6:6:18:182,18,0	1/1:0,4:4:12:117,12,0	1/1:0,9:9:24:261,24,0	1/1:0,1:1:3:32,3,0	1/1:0,3:3:9:91,9,0	1/1:0,2:2:6:63,6,0	1/1:0,6:6:18:186,18,0	1/1:0,8:8:24:245,24,0	1/1:0,4:4:12:120,12,0	1/1:0,2:2:6:58,6,0	0/0:3,0:3:9:0,9,97	1/1:0,5:5:15:153,15,0	1/1:0,6:6:18:186,18,0	1/1:0,5:5:15:153,15,0	1/1:0,3:3:9:89,9,0	1/1:0,1:1:3:29,3,0	1/1:0,2:2:6:59,6,0	1/1:0,3:3:9:92,9,0	1/1:0,3:3:9:88,9,0	1/1:0,2:2:6:63,6,0	1/1:0,2:2:6:59,6,0	1/1:0,2:2:6:64,6,0	1/1:0,2:2:6:65,6,0	1/1:0,4:4:12:126,12,0	1/1:0,6:6:15:172,15,0	./.:.:.:.:.	0/0:1,0:1:3:0,3,32	0/0:9,0:9:27:0,27,287	1/1:0,10:10:30:311,30,0	1/1:0,4:4:12:121,12,0	0/1:1,5:6:17:129,0,17	1/1:0,4:4:12:118,12,0	1/1:0,4:4:12:122,12,0	1/1:0,5:5:15:149,15,0	1/1:0,8:8:24:248,24,0	./.:.:.:.:.	1/1:0,1:1:3:29,3,0	1/1:0,5:5:15:154,15,0	1/1:0,3:3:9:94,9,0	1/1:0,1:1:3:32,3,0	1/1:0,3:3:9:93,9,0	1/1:0,3:3:9:93,9,0	1/1:0,3:3:9:94,9,0	1/1:0,5:5:12:137,12,0	1/1:0,7:7:21:216,21,0	1/1:0,7:7:21:219,21,0	1/1:0,2:2:6:60,6,0	1/1:0,6:6:15:166,15,0	1/1:0,2:2:6:59,6,0	1/1:0,4:4:12:124,12,0	1/1:0,7:7:21:209,21,0	1/1:0,2:2:6:61,6,0	1/1:0,3:3:9:94,9,0	1/1:0,4:4:12:128,12,0	1/1:0,6:6:18:187,18,0	1/1:0,5:5:15:151,15,0	1/1:0,4:4:12:128,12,0	1/1:0,4:4:12:122,12,0	1/1:0,3:3:9:95,9,0	1/1:0,4:4:12:122,12,0	1/1:0,6:6:18:181,18,0	1/1:0,4:4:12:121,12,0	1/1:0,4:4:12:125,12,0	1/1:0,2:2:6:61,6,0	1/1:0,2:2:6:63,6,0	1/1:0,5:5:15:154,15,0	1/1:0,7:7:21:220,21,0	1/1:0,2:2:6:63,6,0	1/1:0,2:2:6:65,6,0	1/1:0,2:2:6:63,6,0	1/1:0,1:1:3:33,3,0	1/1:0,5:5:15:148,15,0	1/1:0,4:4:12:126,12,0	1/1:0,4:4:12:122,12,0	0/0:6,0:6:9:0,9,134	0/0:4,0:4:6:0,6,89	0/0:6,0:6:9:0,9,134	0/0:4,0:4:6:0,6,89	./.:.:.:.:.	0/0:5,0:5:9:0,9,121	./.:.:.:.:.	0/0:29,0:29:87:0,87,995
chr0	66718233	.	T	G	14553.9	.	AC=165;AF=0.630;AN=262;BaseQRankSum=-0.924;DP=889;Dels=0.00;FS=1.336;HaplotypeScore=0.0439;InbreedingCoeff=0.7248;MLEAC=168;MLEAF=0.641;MQ=59.36;MQ0=0;MQRankSum=0.101;QD=28.04;ReadPosRankSum=-1.552	GT:AD:DP:GQ:PL	1/1:0,47:47:99:1483,141,0	0/0:26,0:26:78:0,78,804	0/0:16,0:16:48:0,48,497	1/1:0,41:41:99:1268,123,0	1/1:0,8:8:24:249,24,0	1/1:0,8:8:24:250,24,0	0/0:18,0:18:54:0,54,553	1/1:0,3:3:9:98,9,0	0/1:1,3:4:18:56,0,18	1/1:0,16:16:45:477,45,0	1/1:0,1:1:3:33,3,0	0/0:17,0:17:45:0,45,496	1/1:0,19:19:51:548,51,0	./.:.:.:.:.	0/0:15,0:15:45:0,45,455	1/1:0,13:13:39:391,39,0	1/1:0,15:15:39:434,39,0	0/0:2,0:2:6:0,6,66	0/0:4,0:4:12:0,12,127	1/1:0,4:4:12:122,12,0	0/0:5,0:5:15:0,15,166	1/1:0,10:10:30:306,30,0	1/1:0,12:12:30:340,30,0	0/1:8,8:16:99:200,0,200	1/1:0,2:2:6:63,6,0	0/0:21,0:21:60:0,60,633	1/1:0,9:9:27:270,27,0	1/1:0,7:7:21:213,21,0	1/1:0,1:1:3:31,3,0	1/1:0,7:7:21:212,21,0	1/1:0,4:4:12:128,12,0	1/1:0,2:2:6:63,6,0	1/1:0,9:9:27:272,27,0	1/1:0,4:4:12:126,12,0	0/0:7,0:7:21:0,21,220	1/1:0,4:4:12:120,12,0	0/0:14,0:14:39:0,39,401	1/1:0,10:10:30:303,30,0	1/1:0,8:8:24:247,24,0	1/1:0,1:1:3:32,3,0	1/1:0,5:5:15:157,15,0	1/1:0,7:7:18:200,18,0	0/0:14,0:14:42:0,42,431	0/0:22,0:22:63:0,63,658	0/0:14,0:14:42:0,42,432	0/0:20,0:20:60:0,60,615	0/0:8,0:8:24:0,24,245	0/1:3,3:6:75:75,0,79	./.:.:.:.:.	1/1:0,4:4:12:119,12,0	1/1:0,4:4:12:128,12,0	1/1:0,4:4:12:126,12,0	1/1:0,7:7:21:209,21,0	1/1:0,1:1:3:33,3,0	1/1:0,6:6:18:181,18,0	1/1:0,4:4:12:126,12,0	0/0:5,0:5:15:0,15,155	0/0:10,0:10:24:0,24,274	1/1:0,2:2:6:61,6,0	0/0:2,0:2:6:0,6,63	1/1:0,2:2:6:61,6,0	1/1:0,6:6:18:172,18,0	1/1:0,8:8:24:245,24,0	1/1:0,5:5:15:143,15,0	1/1:0,2:2:6:59,6,0	0/0:5,0:5:15:0,15,158	1/1:0,5:5:15:157,15,0	1/1:0,3:3:9:95,9,0	1/1:0,5:5:15:159,15,0	0/0:2,0:2:6:0,6,60	./.:.:.:.:.	1/1:0,2:2:6:61,6,0	1/1:0,2:2:6:61,6,0	0/0:4,0:4:12:0,12,128	0/0:2,0:2:6:0,6,61	0/0:2,0:2:6:0,6,63	0/0:1,0:1:3:0,3,31	0/0:1,0:1:3:0,3,31	0/0:3,0:3:9:0,9,92	1/1:0,8:8:21:225,21,0	1/1:0,1:1:3:32,3,0	0/0:2,0:2:3:0,3,45	0/0:10,0:10:30:0,30,311	0/0:10,0:10:30:0,30,311	1/1:0,4:4:12:120,12,0	0/1:2,3:5:50:76,0,50	1/1:0,3:3:9:97,9,0	1/1:0,4:4:12:124,12,0	1/1:0,5:5:15:148,15,0	1/1:0,6:6:18:187,18,0	./.:.:.:.:.	1/1:0,1:1:3:32,3,0	1/1:0,5:5:15:157,15,0	1/1:0,1:1:3:31,3,0	1/1:0,1:1:3:28,3,0	1/1:0,4:4:12:125,12,0	1/1:0,2:2:6:66,6,0	1/1:0,5:5:15:157,15,0	1/1:0,4:4:12:122,12,0	1/1:0,5:5:15:156,15,0	1/1:0,7:7:21:223,21,0	1/1:0,2:2:6:62,6,0	1/1:0,5:5:12:138,12,0	1/1:0,4:4:12:127,12,0	1/1:0,3:3:9:95,9,0	1/1:0,6:6:18:180,18,0	1/1:0,2:2:6:67,6,0	0/0:5,0:5:12:0,12,136	1/1:0,7:7:21:215,21,0	1/1:0,3:3:9:93,9,0	0/1:3,1:4:17:17,0,80	1/1:0,7:7:21:219,21,0	1/1:0,4:4:12:122,12,0	1/1:0,5:5:15:153,15,0	1/1:0,5:5:15:158,15,0	1/1:0,5:5:15:150,15,0	1/1:0,3:3:9:94,9,0	1/1:0,2:2:6:60,6,0	1/1:0,5:5:12:140,12,0	0/0:1,0:1:3:0,3,31	0/0:6,0:6:18:0,18,184	0/0:5,0:5:15:0,15,160	0/0:1,0:1:3:0,3,31	0/0:2,0:2:6:0,6,61	0/0:2,0:2:6:0,6,57	1/1:0,1:1:3:34,3,0	0/0:3,0:3:9:0,9,91	0/0:4,0:4:12:0,12,122	0/0:4,0:4:12:0,12,124	0/0:8,0:8:12:0,12,179	0/0:6,0:6:9:0,9,134	0/0:6,0:6:9:0,9,134	0/0:2,0:2:3:0,3,45	./.:.:.:.:.	0/0:2,0:2:3:0,3,44	./.:.:.:.:.	0/0:31,0:31:93:0,93,1036
chr0	66719964	.	G	A	1582.19	.	AC=25;AF=0.095;AN=262;BaseQRankSum=-2.920;DP=1199;Dels=0.00;FS=0.992;HaplotypeScore=0.1971;InbreedingCoeff=0.5583;MLEAC=20;MLEAF=0.076;MQ=58.68;MQ0=1;MQRankSum=0.297;QD=23.97;ReadPosRankSum=-0.062	GT:AD:DP:GQ:PL	0/0:96,0:96:99:0,289,3106	0/0:20,0:20:54:0,54,606	0/0:18,0:18:42:0,42,482	0/0:59,0:59:99:0,177,1888	0/0:12,0:12:27:0,27,330	0/0:16,0:16:48:0,48,505	0/0:29,0:29:87:0,87,897	0/0:4,0:4:12:0,12,128	0/0:3,0:3:9:0,9,95	0/0:26,0:26:75:0,75,829	./.:.:.:.:.	0/0:22,0:22:48:0,48,576	0/0:14,0:14:42:0,42,442	1/1:0,1:1:3:32,3,0	0/0:36,0:36:99:0,102,1106	0/0:25,0:25:72:0,72,766	0/0:26,0:26:78:0,78,831	0/0:1,0:1:3:0,3,34	0/0:16,0:16:48:0,48,510	0/0:12,0:12:36:0,36,380	0/0:3,0:3:9:0,9,93	0/0:24,0:24:72:0,72,748	0/0:14,0:14:42:0,42,443	0/0:21,0:21:57:0,57,633	0/0:1,0:1:3:0,3,32	0/0:8,0:8:24:0,24,254	1/1:0,12:12:30:306,30,0	0/0:4,0:4:12:0,12,130	0/0:2,0:2:6:0,6,62	0/0:22,0:22:60:0,60,654	./.:.:.:.:.	0/0:3,0:3:9:0,9,97	0/0:23,1:24:38:0,38,657	0/0:2,0:2:6:0,6,67	0/0:20,0:20:60:0,60,631	0/0:2,0:2:6:0,6,68	0/0:19,0:19:54:0,54,581	0/0:19,0:19:57:0,57,602	0/0:17,0:17:48:0,48,519	0/0:2,0:2:6:0,6,67	0/0:2,0:2:6:0,6,65	1/1:0,19:19:45:510,45,0	0/0:20,0:20:51:0,51,576	0/0:19,0:19:51:0,51,573	0/0:19,0:19:54:0,54,580	0/0:40,0:40:99:0,114,1219	0/0:10,0:10:30:0,30,324	0/0:2,0:2:6:0,6,66	0/0:1,0:1:3:0,3,32	0/0:4,0:4:12:0,12,128	0/0:3,0:3:9:0,9,97	0/0:4,0:4:12:0,12,128	0/0:2,0:2:6:0,6,64	0/0:4,0:4:12:0,12,126	0/0:14,0:14:36:0,36,405	0/0:2,0:2:6:0,6,65	0/0:3,0:3:9:0,9,98	0/0:5,0:5:12:0,12,126	0/0:1,0:1:3:0,3,32	0/0:5,0:5:15:0,15,155	0/0:1,0:1:3:0,3,32	0/0:1,0:1:3:0,3,32	0/0:12,0:12:33:0,33,370	1/1:0,1:1:3:28,3,0	0/0:4,0:4:12:0,12,125	0/0:10,0:10:30:0,30,312	1/1:0,4:4:12:125,12,0	0/0:7,0:7:21:0,21,218	0/0:1,0:1:3:0,3,34	0/0:4,0:4:12:0,12,131	0/0:5,0:5:15:0,15,154	0/0:4,0:4:12:0,12,126	0/0:9,0:9:27:0,27,277	0/0:5,0:5:15:0,15,158	0/0:4,0:4:12:0,12,126	0/0:5,0:5:15:0,15,164	0/0:1,0:1:3:0,3,32	0/0:4,0:4:12:0,12,128	0/0:1,0:1:3:0,3,34	0/0:11,0:11:33:0,33,347	0/0:4,0:4:12:0,12,130	./.:.:.:.:.	0/0:3,0:3:9:0,9,88	0/0:5,0:5:15:0,15,161	0/0:8,0:8:24:0,24,257	0/0:3,0:3:9:0,9,97	0/0:6,0:6:18:0,18,189	0/0:7,0:7:21:0,21,230	0/0:7,0:7:21:0,21,217	0/0:4,0:4:12:0,12,132	0/0:4,0:4:12:0,12,122	1/1:0,3:3:9:95,9,0	1/1:0,2:2:6:63,6,0	0/0:1,0:1:3:0,3,32	0/0:1,0:1:3:0,3,32	1/1:0,5:5:15:156,15,0	1/1:0,8:8:24:252,24,0	1/1:0,2:2:6:61,6,0	1/1:0,2:2:6:65,6,0	0/1:1,1:2:25:25,0,26	1/1:0,5:5:15:160,15,0	0/0:1,0:1:3:0,3,32	0/0:4,0:4:12:0,12,127	0/0:2,0:2:6:0,6,63	0/0:1,0:1:3:0,3,32	0/0:4,0:4:12:0,12,128	0/0:4,0:4:12:0,12,128	0/0:14,0:14:42:0,42,455	0/0:5,0:5:15:0,15,160	0/0:1,0:1:3:0,3,32	0/0:12,0:12:30:0,30,331	0/0:5,0:5:15:0,15,164	0/0:8,0:8:18:0,18,218	0/0:7,0:7:21:0,21,221	0/0:3,0:3:9:0,9,94	0/0:2,0:2:6:0,6,62	0/0:3,0:3:9:0,9,100	0/0:9,0:9:27:0,27,284	0/0:1,0:1:3:0,3,32	0/0:4,0:4:12:0,12,125	0/0:11,0:11:27:0,27,316	0/0:8,0:8:24:0,24,252	0/0:8,0:8:24:0,24,258	0/0:6,0:6:18:0,18,189	0/0:5,0:5:15:0,15,158	./.:.:.:.:.	0/0:3,0:3:9:0,9,101	0/0:3,0:3:9:0,9,86	0/0:3,0:3:9:0,9,98	0/0:4,2:6:6:0,6,89	0/0:3,2:5:6:0,6,64	0/0:5,0:5:9:0,9,121	./.:.:.:.:.	0/0:3,0:3:6:0,6,75	./.:.:.:.:.	0/0:5,0:5:9:0,9,100	0/0:27,0:27:81:0,81,894
chr0	66720200	.	G	A	4441.27	.	AC=54;AF=0.220;AN=246;BaseQRankSum=-3.944;DP=723;Dels=0.00;FS=1.829;HaplotypeScore=0.2897;InbreedingCoeff=0.5699;MLEAC=45;MLEAF=0.183;MQ=58.77;MQ0=2;MQRankSum=-0.069;QD=24.67;ReadPosRankSum=-2.097	GT:AD:DP:GQ:PL	1/1:0,44:44:99:1380,132,0	0/0:19,0:19:57:0,57,609	0/0:18,0:18:45:0,45,488	0/0:32,0:32:96:0,96,1024	0/0:13,0:13:39:0,39,418	0/0:3,0:3:9:0,9,97	0/0:8,0:8:21:0,21,234	1/1:0,2:2:6:62,6,0	0/1:2,1:3:21:21,0,58	1/1:0,17:17:51:520,51,0	1/1:0,1:1:3:30,3,0	0/0:14,0:14:39:0,39,433	1/1:0,9:9:27:278,27,0	0/0:2,0:2:6:0,6,62	1/1:0,11:11:33:347,33,0	1/1:0,12:12:33:340,33,0	0/0:11,0:11:33:0,33,354	1/1:0,3:3:9:92,9,0	0/0:2,0:2:6:0,6,55	./.:.:.:.:.	0/0:3,0:3:9:0,9,102	0/0:8,0:8:18:0,18,191	0/0:12,0:12:36:0,36,384	0/0:13,0:13:39:0,39,410	0/0:3,0:3:9:0,9,89	1/1:0,12:12:36:360,36,0	0/0:17,0:17:51:0,51,548	1/1:0,2:2:3:31,3,0	0/0:1,0:2:3:0,3,33	0/0:11,0:11:27:0,27,312	0/0:3,0:3:9:0,9,97	0/0:1,0:1:3:0,3,34	1/1:0,5:5:15:155,15,0	1/1:0,1:1:3:34,3,0	0/0:15,0:15:45:0,45,472	./.:.:.:.:.	0/0:15,0:15:42:0,42,459	0/0:7,0:7:21:0,21,220	1/1:0,3:3:9:91,9,0	0/0:1,0:1:3:0,3,26	0/0:5,0:5:15:0,15,160	0/0:13,0:13:36:0,36,409	0/0:20,0:20:60:0,60,614	0/0:3,0:4:9:0,9,92	0/0:10,0:10:30:0,30,325	0/0:9,0:9:24:0,24,266	0/0:5,0:5:15:0,15,161	0/1:4,1:5:17:17,0,110	./.:.:.:.:.	0/0:4,0:4:12:0,12,130	0/0:1,0:1:3:0,3,32	./.:.:.:.:.	1/1:0,3:3:9:96,9,0	0/0:1,0:1:3:0,3,33	0/0:1,0:1:3:0,3,29	1/1:0,4:4:12:126,12,0	0/0:3,0:3:9:0,9,97	0/0:9,0:9:24:0,24,273	0/0:1,0:1:3:0,3,33	0/0:1,0:1:3:0,3,32	1/1:0,1:1:3:30,3,0	1/1:0,1:1:3:33,3,0	0/0:4,0:4:12:0,12,126	0/0:3,0:3:9:0,9,97	0/0:4,0:4:12:0,12,128	1/1:0,3:3:9:97,9,0	0/0:1,0:1:3:0,3,32	0/0:2,0:2:6:0,6,63	0/0:1,0:1:3:0,3,32	0/0:2,0:2:6:0,6,65	0/0:5,0:5:15:0,15,158	0/0:2,0:2:6:0,6,61	0/0:1,0:1:3:0,3,32	0/0:6,0:6:18:0,18,184	0/0:2,0:2:6:0,6,67	0/0:2,0:2:6:0,6,62	0/0:3,0:3:9:0,9,94	0/0:1,0:1:3:0,3,32	0/0:1,0:1:3:0,3,32	0/0:9,0:9:27:0,27,287	./.:.:.:.:.	0/0:1,0:1:3:0,3,32	0/0:2,0:2:6:0,6,65	0/0:5,0:5:15:0,15,162	0/0:5,0:5:15:0,15,155	0/0:6,0:6:18:0,18,193	0/0:1,0:1:3:0,3,31	0/0:3,0:3:9:0,9,101	0/0:1,0:1:3:0,3,32	1/1:0,4:4:12:122,12,0	0/0:2,0:2:3:0,3,45	0/0:1,0:1:3:0,3,32	./.:.:.:.:.	./.:.:.:.:.	1/1:0,1:1:3:31,3,0	0/0:3,0:3:9:0,9,95	0/0:4,0:4:12:0,12,126	0/0:1,0:1:3:0,3,32	./.:.:.:.:.	0/0:7,0:7:21:0,21,223	0/0:4,0:4:12:0,12,130	./.:.:.:.:.	./.:.:.:.:.	./.:.:.:.:.	0/0:2,0:2:6:0,6,63	0/0:7,0:7:21:0,21,226	0/0:3,0:3:9:0,9,98	0/0:5,0:5:15:0,15,158	0/1:4,2:6:41:41,0,115	0/0:2,0:2:6:0,6,61	0/0:7,0:7:18:0,18,205	0/1:4,2:6:43:43,0,117	1/1:0,8:8:24:245,24,0	1/1:0,1:1:3:29,3,0	1/1:0,6:6:18:185,18,0	1/1:0,2:2:6:59,6,0	1/1:0,3:3:9:94,9,0	0/0:1,0:1:3:0,3,31	./.:.:.:.:.	0/0:3,0:3:9:0,9,97	0/0:2,0:2:6:0,6,64	0/0:5,0:5:15:0,15,162	0/0:7,0:7:12:0,12,140	0/0:2,0:2:6:0,6,67	./.:.:.:.:.	0/0:2,0:2:6:0,6,61	0/0:5,0:5:15:0,15,159	0/0:1,0:1:3:0,3,34	0/0:1,0:1:3:0,3,31	./.:.:.:.:.	0/0:8,0:8:12:0,12,179	0/0:4,0:4:6:0,6,89	0/0:16,0:16:24:0,24,331	0/0:4,0:4:9:0,9,109	0/0:4,0:4:6:0,6,89	0/0:4,0:4:6:0,6,76	0/0:33,0:33:99:0,99,1132
chr0	66720543	.	A	T	895.14	.	AC=16;AF=0.062;AN=258;BaseQRankSum=0.505;DP=1139;Dels=0.00;FS=6.099;HaplotypeScore=0.1649;InbreedingCoeff=0.4903;MLEAC=12;MLEAF=0.047;MQ=59.46;MQ0=0;MQRankSum=0.085;QD=24.19;ReadPosRankSum=-1.687	GT:AD:DP:GQ:PL	0/0:66,0:66:99:0,199,2145	0/0:18,0:18:48:0,48,538	0/0:16,0:16:42:0,42,478	0/0:48,0:48:99:0,144,1504	0/0:20,0:20:60:0,60,626	0/0:28,0:28:81:0,81,839	0/0:27,0:27:78:0,78,830	0/0:2,0:2:6:0,6,57	0/0:2,0:2:6:0,6,69	0/0:19,0:19:57:0,57,605	0/0:3,0:3:9:0,9,95	0/0:16,0:16:48:0,48,516	0/0:8,0:8:24:0,24,251	0/0:2,0:2:6:0,6,64	0/0:12,0:12:33:0,33,368	0/0:24,0:24:72:0,72,734	0/0:35,0:35:99:0,105,1102	./.:.:.:.:.	0/0:18,0:18:42:0,42,495	0/0:17,0:17:51:0,51,509	0/0:1,0:1:3:0,3,33	0/0:28,0:28:84:0,84,861	0/0:26,0:26:75:0,75,799	0/0:18,0:18:48:0,48,520	./.:.:.:.:.	0/0:16,0:16:45:0,45,480	0/0:22,0:22:60:0,60,660	0/0:2,0:2:6:0,6,65	0/0:1,0:1:3:0,3,34	0/0:25,0:26:66:0,66,718	0/0:4,0:4:12:0,12,126	0/0:2,0:2:6:0,6,69	0/0:33,0:33:90:0,90,988	0/0:2,0:2:6:0,6,65	0/0:16,0:16:42:0,42,474	0/0:4,0:4:12:0,12,125	0/0:20,0:20:48:0,48,571	0/0:12,0:12:36:0,36,379	0/0:18,0:18:51:0,51,548	./.:.:.:.:.	0/0:3,0:3:9:0,9,97	0/0:15,0:15:42:0,42,462	0/0:15,0:15:45:0,45,464	0/0:23,0:23:66:0,66,706	0/0:15,0:15:42:0,42,460	0/0:33,0:33:99:0,99,1041	0/0:19,0:19:45:0,45,526	0/0:7,0:7:21:0,21,197	0/0:1,0:1:3:0,3,34	0/0:5,0:5:15:0,15,157	./.:.:.:.:.	0/0:6,0:6:12:0,12,153	0/0:5,0:5:15:0,15,152	0/0:2,0:2:6:0,6,59	0/0:5,0:5:15:0,15,166	0/0:1,0:1:3:0,3,31	1/1:0,2:2:6:63,6,0	1/1:0,6:6:18:195,18,0	0/0:6,0:6:15:0,15,175	1/1:0,7:7:21:221,21,0	0/0:1,0:1:3:0,3,32	0/0:3,0:3:9:0,9,99	0/0:4,0:4:12:0,12,121	./.:.:.:.:.	0/0:5,0:5:15:0,15,160	0/0:4,0:4:12:0,12,126	0/0:3,0:3:6:0,6,76	0/0:9,0:9:27:0,27,280	0/0:4,0:4:12:0,12,132	./.:.:.:.:.	0/0:2,0:2:6:0,6,61	0/0:1,0:1:3:0,3,30	0/0:2,0:2:6:0,6,57	0/0:3,0:3:9:0,9,99	1/1:0,4:4:9:109,9,0	0/0:8,0:8:24:0,24,254	0/0:5,0:5:15:0,15,152	0/0:4,0:4:9:0,9,102	0/0:2,0:2:6:0,6,54	0/0:4,0:4:12:0,12,120	0/0:5,0:5:15:0,15,153	0/0:3,0:3:9:0,9,94	0/0:2,0:2:6:0,6,63	0/0:3,0:3:9:0,9,97	0/0:3,0:3:9:0,9,96	0/0:3,0:3:9:0,9,92	0/0:4,0:4:9:0,9,107	0/0:4,0:4:12:0,12,130	0/0:6,0:6:18:0,18,192	0/0:1,0:1:3:0,3,32	0/0:2,0:2:6:0,6,66	0/0:3,0:3:9:0,9,91	0/0:2,0:2:6:0,6,63	0/0:6,0:6:15:0,15,161	0/0:2,0:2:6:0,6,64	0/0:2,0:2:6:0,6,65	0/0:4,0:4:12:0,12,130	0/0:7,0:7:15:0,15,187	./.:.:.:.:.	0/0:3,0:3:9:0,9,91	0/0:4,0:4:12:0,12,130	0/0:2,0:2:6:0,6,57	0/0:3,0:3:9:0,9,90	0/0:3,0:3:9:0,9,96	0/0:6,0:6:18:0,18,187	0/0:6,0:6:18:0,18,187	0/0:8,0:8:24:0,24,252	0/0:7,0:7:21:0,21,218	0/0:2,0:2:6:0,6,63	0/0:13,0:13:39:0,39,406	0/0:9,0:9:27:0,27,278	0/0:2,0:2:6:0,6,65	0/0:6,0:6:18:0,18,185	0/0:5,0:5:15:0,15,161	0/0:4,0:4:12:0,12,128	0/0:11,0:11:30:0,30,325	0/0:5,0:5:15:0,15,158	0/0:3,0:3:6:0,6,76	1/1:0,2:2:6:63,6,0	0/0:4,0:4:9:0,9,104	1/1:0,6:6:12:151,12,0	1/1:0,9:9:27:278,27,0	0/0:8,0:8:18:0,18,225	0/0:4,0:4:12:0,12,127	0/0:9,0:9:27:0,27,270	0/0:4,0:4:12:0,12,123	1/1:0,1:1:3:33,3,0	0/0:4,0:4:9:0,9,107	0/0:6,0:6:18:0,18,189	0/0:2,0:2:3:0,3,45	0/0:6,0:6:9:0,9,134	0/0:2,0:2:3:0,3,44	0/0:2,0:2:3:0,3,45	0/0:3,0:3:6:0,6,76	./.:.:.:.:.	0/0:2,0:2:3:0,3,45	0/0:24,0:24:72:0,72,810
chr0	66721219	.	T	C	1454.15	.	AC=20;AF=0.079;AN=252;BaseQRankSum=1.089;DP=855;Dels=0.00;FS=0.513;HaplotypeScore=0.0790;InbreedingCoeff=0.5333;MLEAC=19;MLEAF=0.075;MQ=59.16;MQ0=0;MQRankSum=1.661;QD=25.97;ReadPosRankSum=-2.982	GT:AD:DP:GQ:PL	0/0:58,0:58:99:0,174,1885	0/0:23,0:23:63:0,63,692	0/0:22,0:22:63:0,63,677	0/0:36,0:36:99:0,99,1079	0/0:20,0:20:54:0,54,588	0/0:10,0:10:30:0,30,309	0/0:12,0:12:36:0,36,372	0/0:1,0:1:3:0,3,35	0/0:2,0:2:6:0,6,67	0/0:12,0:12:36:0,36,366	./.:.:.:.:.	0/0:11,0:11:33:0,33,336	0/0:11,0:11:33:0,33,345	0/0:1,0:1:3:0,3,31	0/0:14,0:14:42:0,42,442	0/0:15,0:15:45:0,45,466	0/0:14,0:14:36:0,36,398	0/0:1,0:1:3:0,3,32	0/0:2,0:2:6:0,6,62	0/0:2,0:2:6:0,6,59	0/0:1,0:1:3:0,3,31	0/0:2,0:2:6:0,6,62	0/0:8,0:8:21:0,21,244	0/0:19,0:19:51:0,51,563	./.:.:.:.:.	0/0:16,0:16:42:0,42,470	0/0:14,0:14:39:0,39,419	0/0:1,0:1:3:0,3,32	./.:.:.:.:.	0/0:16,0:16:45:0,45,466	0/0:1,0:1:3:0,3,32	0/0:3,0:3:9:0,9,100	0/0:8,0:8:24:0,24,253	./.:.:.:.:.	0/0:13,0:13:39:0,39,410	0/0:3,0:3:9:0,9,96	0/0:14,0:14:36:0,36,408	0/0:6,0:6:15:0,15,172	0/0:12,0:12:36:0,36,367	0/0:2,0:2:6:0,6,63	0/0:2,0:2:6:0,6,63	0/0:16,0:16:48:0,48,500	0/0:17,0:17:39:0,39,455	0/0:8,0:8:18:0,18,215	0/0:21,0:21:57:0,57,625	0/0:13,0:13:39:0,39,404	0/0:7,0:7:21:0,21,221	0/0:2,0:2:6:0,6,63	0/0:1,0:1:3:0,3,30	0/0:6,0:6:18:0,18,186	0/0:2,0:2:6:0,6,66	0/0:5,0:5:15:0,15,154	0/0:7,0:7:21:0,21,217	0/0:3,0:3:9:0,9,92	0/0:4,0:4:12:0,12,130	./.:.:.:.:.	1/1:0,5:5:15:155,15,0	1/1:0,5:5:15:165,15,0	0/0:4,0:4:12:0,12,124	1/1:0,5:5:15:147,15,0	0/0:3,0:3:9:0,9,95	0/0:5,0:5:15:0,15,161	0/0:9,0:9:27:0,27,278	0/0:6,0:6:18:0,18,192	0/0:7,0:7:21:0,21,226	0/0:5,0:5:12:0,12,140	0/0:7,0:7:21:0,21,224	0/0:6,0:6:18:0,18,189	0/0:7,0:7:21:0,21,224	./.:.:.:.:.	./.:.:.:.:.	0/0:4,0:4:12:0,12,126	0/0:4,0:4:12:0,12,127	0/0:1,0:1:3:0,3,30	1/1:0,8:8:24:249,24,0	./.:.:.:.:.	1/1:0,6:6:18:189,18,0	0/0:2,0:2:6:0,6,61	1/1:0,4:4:12:127,12,0	0/0:1,0:1:3:0,3,28	0/0:2,0:2:6:0,6,62	0/0:4,0:4:12:0,12,122	0/0:2,0:2:6:0,6,64	0/0:3,0:3:9:0,9,94	0/0:5,0:5:15:0,15,153	0/0:3,0:3:9:0,9,97	0/0:1,0:1:3:0,3,33	0/0:4,0:4:12:0,12,123	0/0:6,0:6:18:0,18,185	./.:.:.:.:.	0/0:2,0:2:6:0,6,61	0/0:3,0:3:9:0,9,93	0/0:5,0:5:15:0,15,155	0/0:1,0:1:3:0,3,34	0/0:6,0:6:18:0,18,197	0/0:1,0:1:3:0,3,31	0/0:1,0:1:3:0,3,34	0/0:3,0:3:9:0,9,99	0/0:1,0:1:3:0,3,32	0/0:1,0:1:3:0,3,31	0/0:2,0:2:6:0,6,63	0/0:1,0:1:3:0,3,32	0/0:2,0:2:6:0,6,63	0/0:9,0:9:27:0,27,281	0/0:3,0:3:9:0,9,98	0/0:8,0:8:24:0,24,252	./.:.:.:.:.	0/0:5,0:5:12:0,12,140	0/0:1,0:1:3:0,3,31	0/0:1,0:1:3:0,3,30	0/0:6,0:6:18:0,18,191	0/0:1,0:1:3:0,3,32	0/0:6,0:6:18:0,18,194	0/0:7,0:7:21:0,21,225	0/0:5,0:5:15:0,15,159	0/0:5,0:5:15:0,15,147	0/0:3,0:3:9:0,9,96	0/0:1,0:1:3:0,3,32	1/1:0,10:10:27:291,27,0	0/0:5,0:5:15:0,15,154	1/1:0,2:2:6:63,6,0	1/1:0,6:6:18:187,18,0	0/0:9,0:9:27:0,27,278	0/0:6,0:6:15:0,15,171	0/0:3,0:3:9:0,9,96	0/0:7,0:7:21:0,21,224	1/1:0,5:5:15:158,15,0	0/0:2,0:2:6:0,6,61	0/0:3,0:3:9:0,9,91	0/0:4,0:4:6:0,6,89	0/0:3,0:3:6:0,6,75	0/0:4,0:4:12:0,12,125	0/0:3,0:3:6:0,6,76	0/0:5,0:5:15:0,15,153	./.:.:.:.:.	0/0:6,0:6:12:0,12,151	0/0:28,0:28:84:0,84,962
chr0	66722898	.	A	C	1162.29	.	AC=14;AF=0.065;AN=216;BaseQRankSum=-1.989;DP=429;Dels=0.00;FS=3.664;HaplotypeScore=0.0959;InbreedingCoeff=0.3109;MLEAC=13;MLEAF=0.060;MQ=59.60;MQ0=1;MQRankSum=1.113;QD=26.42;ReadPosRankSum=1.839	GT:AD:DP:GQ:PL	1/1:0,21:21:60:639,60,0	0/0:14,0:14:39:0,39,416	0/0:15,0:15:45:0,45,479	0/0:11,0:11:30:0,30,311	0/0:7,0:7:21:0,21,215	0/0:4,0:4:12:0,12,129	0/0:4,0:4:12:0,12,128	0/0:2,0:2:6:0,6,67	0/0:1,0:1:3:0,3,32	1/1:0,7:7:21:217,21,0	1/1:0,1:1:3:31,3,0	0/0:13,0:13:39:0,39,406	1/1:0,7:7:21:211,21,0	0/0:3,0:3:9:0,9,93	0/0:11,0:11:30:0,30,332	0/0:6,0:6:18:0,18,181	0/0:9,0:9:27:0,27,279	./.:.:.:.:.	./.:.:.:.:.	0/0:1,0:1:3:0,3,31	0/0:2,0:2:6:0,6,64	0/0:2,0:2:6:0,6,65	0/0:7,0:7:21:0,21,223	0/0:7,0:7:21:0,21,217	./.:.:.:.:.	0/0:12,0:12:33:0,33,355	0/0:3,0:3:9:0,9,93	0/0:3,0:3:9:0,9,95	0/0:1,0:1:3:0,3,32	0/0:10,0:10:24:0,24,284	0/0:2,0:2:6:0,6,63	0/0:1,0:1:3:0,3,31	0/0:5,0:5:12:0,12,133	./.:.:.:.:.	0/0:5,0:5:15:0,15,157	./.:.:.:.:.	0/0:10,0:10:30:0,30,318	0/0:7,0:7:15:0,15,171	0/0:4,0:4:12:0,12,126	0/0:1,0:1:3:0,3,30	0/0:1,0:1:3:0,3,29	0/0:5,0:5:15:0,15,146	0/0:7,0:7:21:0,21,218	0/0:8,0:8:18:0,18,210	0/0:4,0:4:12:0,12,125	0/0:9,0:9:21:0,21,249	0/0:8,0:8:21:0,21,235	0/0:3,0:3:9:0,9,98	./.:.:.:.:.	./.:.:.:.:.	0/0:2,0:2:6:0,6,63	0/0:1,0:1:3:0,3,32	1/1:0,2:2:6:60,6,0	./.:.:.:.:.	0/0:2,0:2:6:0,6,61	./.:.:.:.:.	0/0:1,0:1:3:0,3,31	0/0:3,0:3:9:0,9,95	0/0:1,0:1:3:0,3,31	0/0:2,0:2:6:0,6,63	0/0:2,0:2:6:0,6,65	0/0:2,0:2:6:0,6,63	0/0:4,0:4:12:0,12,122	0/0:1,0:1:3:0,3,33	0/0:1,0:1:3:0,3,31	0/0:1,0:1:3:0,3,31	0/0:5,0:5:15:0,15,162	0/0:1,0:1:3:0,3,31	0/0:1,0:1:3:0,3,32	./.:.:.:.:.	./.:.:.:.:.	0/0:4,0:4:12:0,12,123	0/0:1,0:1:3:0,3,31	0/0:3,0:3:9:0,9,94	0/0:1,0:1:3:0,3,32	0/0:1,0:1:3:0,3,33	./.:.:.:.:.	0/0:3,0:3:6:0,6,76	./.:.:.:.:.	0/0:5,0:5:15:0,15,165	./.:.:.:.:.	0/0:1,0:1:3:0,3,33	./.:.:.:.:.	./.:.:.:.:.	./.:.:.:.:.	0/0:2,0:2:6:0,6,64	0/0:2,0:2:6:0,6,65	./.:.:.:.:.	./.:.:.:.:.	./.:.:.:.:.	./.:.:.:.:.	./.:.:.:.:.	0/0:1,0:1:3:0,3,32	0/0:1,0:1:3:0,3,30	1/1:0,3:3:9:97,9,0	0/0:1,0:1:3:0,3,33	./.:.:.:.:.	0/0:2,0:2:6:0,6,64	0/0:1,0:1:3:0,3,32	0/0:1,0:1:3:0,3,29	./.:.:.:.:.	./.:.:.:.:.	0/0:2,0:2:6:0,6,63	0/0:2,0:2:6:0,6,63	./.:.:.:.:.	0/0:2,0:2:6:0,6,62	0/0:4,0:4:12:0,12,120	0/0:3,0:3:6:0,6,62	0/0:3,0:3:9:0,9,88	./.:.:.:.:.	0/0:1,0:1:3:0,3,32	0/0:3,0:3:9:0,9,93	1/1:0,3:3:9:94,9,0	0/0:1,0:1:3:0,3,32	0/0:1,0:1:3:0,3,32	0/0:4,0:4:12:0,12,124	0/0:1,0:1:3:0,3,32	0/0:1,0:1:3:0,3,32	0/0:3,0:3:9:0,9,86	0/0:2,0:2:6:0,6,61	0/0:2,0:2:6:0,6,65	0/0:1,0:1:3:0,3,32	0/0:2,0:2:6:0,6,59	0/0:2,0:2:6:0,6,68	0/0:4,0:4:12:0,12,127	./.:.:.:.:.	0/0:4,0:4:12:0,12,122	0/0:3,0:3:9:0,9,91	0/0:2,0:2:6:0,6,55	0/0:4,0:4:6:0,6,89	0/0:8,0:8:12:0,12,179	0/0:4,0:4:6:0,6,89	0/0:3,0:3:3:0,3,45	./.:.:.:.:.	0/0:4,0:4:6:0,6,89	0/0:2,0:2:6:0,6,63	0/0:15,1:16:45:0,45,509
chr0	66722914	.	T	G	394.12	.	AC=16;AF=0.071;AN=226;DP=476;Dels=0.00;FS=0.000;HaplotypeScore=0.0742;InbreedingCoeff=0.3282;MLEAC=11;MLEAF=0.049;MQ=59.29;MQ0=1;QD=21.90	GT:AD:DP:GQ:PL	0/0:22,0:23:63:0,63,711	0/0:16,0:16:45:0,45,481	0/0:17,0:17:48:0,48,494	0/0:16,0:16:48:0,48,501	0/0:7,0:7:21:0,21,225	0/0:6,0:6:15:0,15,169	0/0:6,0:6:18:0,18,184	0/0:2,0:2:6:0,6,63	./.:.:.:.:.	0/0:8,0:8:24:0,24,242	0/0:1,0:1:3:0,3,30	0/0:13,0:13:39:0,39,401	0/0:8,0:8:24:0,24,252	0/0:2,0:2:6:0,6,58	0/0:14,0:14:39:0,39,418	0/0:11,0:11:33:0,33,343	0/0:8,0:8:24:0,24,256	./.:.:.:.:.	./.:.:.:.:.	0/0:3,0:3:6:0,6,76	0/0:2,0:2:6:0,6,63	0/0:3,0:3:9:0,9,92	0/0:9,0:9:27:0,27,288	0/0:8,0:8:24:0,24,252	./.:.:.:.:.	0/0:11,0:11:33:0,33,352	0/0:6,0:6:18:0,18,185	0/0:2,0:2:6:0,6,65	0/0:1,0:1:3:0,3,33	0/0:12,0:12:30:0,30,342	0/0:3,0:3:9:0,9,92	0/0:1,0:1:3:0,3,32	0/0:4,0:4:9:0,9,104	0/0:1,0:1:3:0,3,34	0/0:5,0:5:15:0,15,158	./.:.:.:.:.	0/0:12,0:12:33:0,33,334	0/0:5,0:5:15:0,15,162	0/0:5,0:5:15:0,15,155	0/0:2,0:2:6:0,6,61	0/0:3,0:3:9:0,9,95	0/0:4,0:4:12:0,12,127	0/0:6,0:6:18:0,18,189	0/0:7,0:7:18:0,18,202	0/0:4,0:4:12:0,12,127	0/0:8,0:8:18:0,18,212	0/0:10,0:10:27:0,27,285	0/0:3,0:3:9:0,9,99	./.:.:.:.:.	0/0:4,0:4:12:0,12,131	0/0:2,0:2:6:0,6,59	0/0:2,0:2:6:0,6,64	0/0:2,0:2:6:0,6,63	./.:.:.:.:.	0/0:2,0:2:6:0,6,61	./.:.:.:.:.	1/1:0,2:2:6:65,6,0	1/1:0,3:3:9:95,9,0	0/0:2,0:2:6:0,6,59	1/1:0,3:3:9:97,9,0	0/0:4,0:4:12:0,12,122	0/0:2,0:2:6:0,6,63	0/0:3,0:3:9:0,9,90	0/0:3,0:3:9:0,9,93	0/0:1,0:1:3:0,3,31	0/0:1,0:1:3:0,3,32	0/0:4,0:4:12:0,12,127	0/0:1,0:1:3:0,3,34	0/0:2,0:2:6:0,6,67	0/0:1,0:1:3:0,3,33	./.:.:.:.:.	0/0:3,0:3:9:0,9,97	0/0:1,0:1:3:0,3,32	0/0:2,0:2:6:0,6,63	1/1:0,1:1:3:34,3,0	0/0:2,0:2:6:0,6,64	./.:.:.:.:.	0/0:2,0:2:6:0,6,61	./.:.:.:.:.	0/0:5,0:5:15:0,15,157	0/0:1,0:1:3:0,3,33	0/0:3,0:3:9:0,9,91	./.:.:.:.:.	./.:.:.:.:.	0/0:2,0:2:6:0,6,61	0/0:2,0:2:6:0,6,65	0/0:2,0:2:6:0,6,65	0/0:1,0:1:3:0,3,32	./.:.:.:.:.	0/0:1,0:1:3:0,3,33	./.:.:.:.:.	./.:.:.:.:.	0/0:1,0:1:3:0,3,33	0/0:1,0:1:3:0,3,33	0/0:4,0:4:12:0,12,125	0/0:1,0:1:3:0,3,29	0/0:1,0:1:3:0,3,28	0/0:2,0:2:6:0,6,65	0/0:1,0:1:3:0,3,33	./.:.:.:.:.	./.:.:.:.:.	./.:.:.:.:.	0/0:2,0:2:6:0,6,65	0/0:3,0:3:9:0,9,92	./.:.:.:.:.	0/0:2,0:2:6:0,6,61	0/0:4,0:4:12:0,12,126	0/0:3,0:3:9:0,9,89	0/0:1,0:1:3:0,3,32	./.:.:.:.:.	0/0:1,0:1:3:0,3,33	0/0:1,0:1:3:0,3,32	0/0:3,0:3:9:0,9,95	0/0:2,0:2:6:0,6,66	0/0:3,0:3:9:0,9,92	0/0:3,0:3:9:0,9,92	0/0:1,0:1:3:0,3,32	0/0:1,0:1:3:0,3,33	1/1:0,2:2:6:61,6,0	0/0:1,0:1:3:0,3,33	1/1:0,2:2:6:61,6,0	1/1:0,1:1:3:34,3,0	./.:.:.:.:.	0/0:1,0:1:3:0,3,29	0/0:5,0:5:12:0,12,121	./.:.:.:.:.	1/1:0,4:4:12:127,12,0	0/0:2,0:2:6:0,6,61	0/0:2,0:2:6:0,6,63	0/0:4,0:4:6:0,6,89	0/0:8,0:8:12:0,12,179	0/0:4,0:4:6:0,6,89	0/0:5,0:5:9:0,9,121	./.:.:.:.:.	0/0:4,0:4:6:0,6,89	0/0:2,0:2:6:0,6,63	0/0:16,0:17:48:0,48,519
chr0	66725058	.	T	C	1139.61	.	AC=22;AF=0.092;AN=238;BaseQRankSum=0.073;DP=733;Dels=0.00;FS=6.796;HaplotypeScore=0.0728;InbreedingCoeff=0.4405;MLEAC=19;MLEAF=0.080;MQ=49.55;MQ0=13;MQRankSum=2.251;QD=22.35;ReadPosRankSum=-1.763	GT:AD:DP:GQ:PL	0/0:42,0:42:99:0,117,1226	0/0:19,0:19:54:0,54,552	0/0:12,0:12:30:0,30,308	0/0:26,0:26:60:0,60,646	0/0:10,0:11:24:0,24,275	0/0:20,0:20:45:0,45,509	0/0:4,0:4:12:0,12,126	0/0:1,0:1:3:0,3,33	0/0:1,0:1:3:0,3,32	0/0:13,0:13:39:0,39,405	./.:.:.:.:.	0/0:7,0:7:21:0,21,215	0/0:15,0:15:42:0,42,431	0/0:1,0:1:3:0,3,33	0/0:17,0:17:42:0,42,445	0/0:11,0:11:30:0,30,319	0/0:10,0:10:24:0,24,234	./.:.:.:.:.	./.:.:.:.:.	./.:.:.:.:.	./.:.:.:.:.	0/0:5,0:5:15:0,15,130	0/0:10,0:10:30:0,30,308	0/0:12,0:12:36:0,36,364	./.:.:.:.:.	0/0:14,0:14:36:0,36,403	0/0:13,0:13:36:0,36,359	./.:.:.:.:.	./.:.:.:.:.	0/0:14,0:14:42:0,42,431	0/0:4,0:4:9:0,9,90	0/0:3,0:3:9:0,9,99	0/0:9,0:9:27:0,27,264	./.:.:.:.:.	0/0:14,0:14:42:0,42,420	0/0:3,0:3:9:0,9,90	0/0:16,0:16:48:0,48,497	0/0:7,0:7:21:0,21,215	0/0:5,0:5:15:0,15,143	0/0:3,0:3:6:0,6,63	./.:.:.:.:.	0/0:12,0:12:30:0,30,328	0/0:19,0:19:51:0,51,544	1/1:0,14:14:39:411,39,0	0/0:9,0:9:27:0,27,278	0/0:13,0:13:39:0,39,406	0/0:13,0:13:39:0,39,401	0/0:1,0:1:3:0,3,32	0/0:3,0:3:6:0,6,65	0/0:6,0:6:18:0,18,172	0/0:2,0:2:3:0,3,32	0/0:1,0:1:3:0,3,31	0/0:4,0:4:9:0,9,90	0/0:3,0:3:9:0,9,89	1/1:0,4:4:12:132,12,0	./.:.:.:.:.	1/1:0,4:4:12:128,12,0	1/1:0,6:6:18:177,18,0	0/0:2,0:2:6:0,6,65	0/0:2,0:2:6:0,6,63	0/0:3,0:3:9:0,9,83	0/0:4,0:4:12:0,12,114	0/0:9,0:9:27:0,27,262	0/0:6,0:6:18:0,18,178	0/0:5,0:5:9:0,9,96	0/0:4,0:4:12:0,12,121	0/0:5,0:5:15:0,15,147	0/0:3,0:3:9:0,9,97	0/0:4,0:4:12:0,12,122	./.:.:.:.:.	0/0:2,0:2:6:0,6,58	0/0:2,0:2:6:0,6,67	0/0:10,0:10:21:0,21,215	0/1:2,1:3:23:24,0,23	1/1:0,2:2:6:64,6,0	1/1:0,3:3:9:95,9,0	0/0:2,0:2:6:0,6,52	0/0:4,0:4:6:0,6,63	1/1:0,3:3:9:94,9,0	0/0:6,0:6:18:0,18,183	./.:.:.:.:.	0/0:2,0:2:6:0,6,62	0/0:4,0:4:9:0,9,94	0/0:2,0:2:6:0,6,54	0/0:6,0:6:18:0,18,151	0/0:1,0:1:3:0,3,31	0/0:1,0:1:3:0,3,31	0/0:1,0:1:3:0,3,31	0/0:6,0:6:18:0,18,185	0/0:1,0:1:3:0,3,32	./.:.:.:.:.	0/0:3,0:3:9:0,9,103	0/0:5,0:5:15:0,15,144	0/0:3,0:3:9:0,9,89	0/0:6,0:6:18:0,18,168	0/0:1,0:1:3:0,3,30	0/0:6,0:6:15:0,15,156	0/0:2,0:2:6:0,6,62	0/0:1,0:1:3:0,3,30	0/0:2,0:2:3:0,3,45	0/0:4,0:4:9:0,9,94	0/0:2,0:2:6:0,6,59	0/0:2,0:2:6:0,6,66	./.:.:.:.:.	0/0:3,0:3:9:0,9,87	0/0:2,0:2:6:0,6,56	0/0:2,0:2:3:0,3,32	0/0:6,0:6:15:0,15,154	0/0:2,0:2:3:0,3,32	./.:.:.:.:.	0/0:5,0:5:15:0,15,159	0/0:2,0:2:3:0,3,33	0/0:13,0:13:39:0,39,391	0/0:3,0:3:6:0,6,65	0/0:4,0:4:12:0,12,109	0/0:2,0:2:6:0,6,63	0/0:1,1:2:3:0,3,33	0/0:1,0:1:3:0,3,32	1/1:0,3:3:6:64,6,0	0/0:4,0:4:12:0,12,124	1/1:0,5:5:15:154,15,0	0/1:2,1:3:25:25,0,50	0/0:6,0:6:18:0,18,172	0/0:2,0:2:6:0,6,62	0/0:6,0:6:18:0,18,186	0/0:4,0:4:12:0,12,129	./.:.:.:.:.	0/0:7,0:7:18:0,18,185	1/1:0,1:1:3:32,3,0	0/0:6,0:6:9:0,9,134	0/0:2,0:2:3:0,3,45	0/0:2,0:2:3:0,3,45	0/0:2,0:2:3:0,3,45	0/0:3,0:3:9:0,9,92	./.:.:.:.:.	0/0:2,0:2:3:0,3,45	0/0:27,0:27:69:0,69,777
chr0	66743876	.	C	T	1983.47	.	AC=26;AF=0.106;AN=246;BaseQRankSum=1.722;DP=802;Dels=0.00;FS=5.542;HaplotypeScore=0.0932;InbreedingCoeff=0.5315;MLEAC=23;MLEAF=0.093;MQ=59.57;MQ0=0;MQRankSum=0.208;QD=24.49;ReadPosRankSum=-1.625	GT:AD:DP:GQ:PL	0/0:56,0:56:99:0,168,1715	1/1:0,15:15:42:447,42,0	0/0:17,1:18:14:0,14,387	0/0:34,0:34:99:0,102,1064	1/1:0,8:8:24:245,24,0	0/0:12,0:12:36:0,36,357	0/0:14,0:14:42:0,42,407	0/0:2,0:2:6:0,6,65	./.:.:.:.:.	1/1:0,10:10:30:307,30,0	./.:.:.:.:.	./.:.:.:.:.	0/0:9,0:9:27:0,27,273	0/0:1,0:1:3:0,3,31	0/0:15,0:15:42:0,42,448	0/0:20,0:20:57:0,57,582	0/0:15,0:15:42:0,42,452	0/0:2,0:2:6:0,6,63	0/0:3,0:3:9:0,9,90	0/0:2,0:2:6:0,6,60	0/0:3,0:3:9:0,9,97	0/0:8,0:8:21:0,21,232	0/0:12,0:12:36:0,36,361	0/0:20,0:20:60:0,60,612	0/0:5,0:5:15:0,15,153	0/0:21,0:21:63:0,63,617	1/1:0,15:15:39:440,39,0	0/0:1,0:1:3:0,3,34	0/0:2,0:2:6:0,6,62	0/0:20,0:20:60:0,60,614	0/0:2,0:2:6:0,6,63	0/0:2,0:2:6:0,6,61	0/0:12,0:12:33:0,33,356	0/0:3,0:3:9:0,9,92	0/0:11,0:11:30:0,30,324	1/1:0,2:2:6:61,6,0	0/0:12,0:12:36:0,36,363	0/0:8,0:8:24:0,24,246	0/0:7,0:7:21:0,21,207	1/1:0,2:2:6:68,6,0	0/1:4,1:5:16:16,0,112	0/0:15,0:15:42:0,42,438	0/0:24,0:24:66:0,66,702	./.:.:.:.:.	0/0:14,0:14:39:0,39,403	0/0:16,0:16:48:0,48,473	0/0:9,0:9:27:0,27,275	./.:.:.:.:.	1/1:0,2:2:6:65,6,0	0/0:5,0:5:15:0,15,151	0/0:1,0:1:3:0,3,32	0/0:1,0:1:3:0,3,30	1/1:0,3:3:9:96,9,0	0/0:5,0:5:15:0,15,156	./.:.:.:.:.	0/0:2,0:2:6:0,6,65	0/0:5,0:5:15:0,15,152	0/0:8,0:8:24:0,24,244	0/0:4,0:4:12:0,12,120	0/0:1,0:1:3:0,3,32	0/0:3,0:3:9:0,9,86	./.:.:.:.:.	0/0:8,0:8:24:0,24,247	0/0:4,0:4:12:0,12,112	1/1:0,4:4:12:126,12,0	0/0:7,0:7:21:0,21,209	0/0:4,0:4:12:0,12,126	0/0:3,0:3:9:0,9,90	0/0:4,0:4:12:0,12,123	0/0:5,0:5:15:0,15,153	1/1:0,1:1:3:30,3,0	1/1:0,1:1:3:31,3,0	0/0:3,0:3:9:0,9,89	0/0:4,0:4:12:0,12,118	0/0:7,0:7:21:0,21,207	./.:.:.:.:.	0/0:3,0:3:9:0,9,89	0/0:1,0:1:3:0,3,31	0/0:1,0:1:3:0,3,30	0/0:5,0:5:12:0,12,133	0/0:3,0:3:9:0,9,97	0/0:3,0:3:9:0,9,92	0/0:5,0:5:15:0,15,152	0/0:5,0:5:12:0,12,135	./.:.:.:.:.	0/0:1,0:1:3:0,3,33	0/0:6,0:6:15:0,15,164	0/1:1,5:6:5:130,0,5	0/0:7,0:7:21:0,21,205	0/0:6,0:6:18:0,18,184	0/0:2,0:2:6:0,6,61	0/0:2,0:2:6:0,6,57	0/0:1,0:1:3:0,3,31	0/0:1,0:1:3:0,3,34	0/0:3,0:3:9:0,9,89	0/0:4,0:4:12:0,12,121	0/0:6,0:6:15:0,15,145	0/0:1,0:1:3:0,3,30	./.:.:.:.:.	./.:.:.:.:.	1/1:0,7:7:21:221,21,0	0/0:3,0:3:9:0,9,91	0/0:3,0:3:9:0,9,96	0/0:1,0:1:3:0,3,30	0/0:2,0:2:6:0,6,59	0/0:2,0:2:6:0,6,61	0/0:7,0:7:21:0,21,227	0/0:3,0:3:9:0,9,90	./.:.:.:.:.	0/0:2,0:2:6:0,6,55	0/0:3,0:3:9:0,9,84	./.:.:.:.:.	0/0:7,0:7:21:0,21,212	0/0:7,0:7:21:0,21,201	0/0:4,0:4:12:0,12,123	0/0:5,0:5:15:0,15,157	0/0:1,0:1:3:0,3,29	0/0:2,0:2:6:0,6,63	0/0:6,0:6:18:0,18,191	0/0:2,0:2:6:0,6,68	0/0:4,0:4:12:0,12,122	./.:.:.:.:.	0/0:5,0:5:12:0,12,137	0/0:7,0:7:21:0,21,216	0/0:3,0:3:9:0,9,97	0/0:4,0:4:12:0,12,122	0/0:4,0:4:12:0,12,121	0/0:3,0:3:9:0,9,95	0/0:3,0:3:9:0,9,93	0/0:8,0:8:12:0,12,179	0/0:2,0:2:6:0,6,61	0/0:4,0:4:9:0,9,105	0/0:8,0:8:12:0,12,179	0/0:3,0:3:9:0,9,91	0/0:4,0:4:6:0,6,89	0/0:4,0:4:6:0,6,89	0/0:15,0:15:45:0,45,476
chr0	66744061	.	A	G	605.67	.	AC=17;AF=0.066;AN=256;BaseQRankSum=2.356;DP=837;Dels=0.00;FS=1.551;HaplotypeScore=0.0998;InbreedingCoeff=0.4079;MLEAC=12;MLEAF=0.047;MQ=59.54;MQ0=0;MQRankSum=0.679;QD=17.81;ReadPosRankSum=-1.302	GT:AD:DP:GQ:PL	0/0:49,0:49:99:0,147,1546	0/0:22,0:22:66:0,66,674	0/0:12,0:12:36:0,36,365	0/0:42,0:42:99:0,114,1206	0/0:10,0:10:30:0,30,300	0/0:8,0:8:24:0,24,248	0/0:10,0:10:30:0,30,300	0/0:3,0:3:9:0,9,91	0/0:4,0:4:12:0,12,119	0/0:16,0:16:48:0,48,501	./.:.:.:.:.	./.:.:.:.:.	0/0:7,0:7:21:0,21,222	0/0:1,0:1:3:0,3,31	0/0:16,0:16:48:0,48,509	0/0:17,0:17:42:0,42,463	0/0:15,0:15:42:0,42,446	0/0:5,0:5:15:0,15,156	0/0:5,0:5:9:0,9,118	0/0:11,0:11:24:0,24,283	0/0:5,0:5:15:0,15,158	0/0:14,0:14:36:0,36,395	1/1:0,8:8:24:250,24,0	0/0:17,0:17:51:0,51,529	0/0:3,0:3:9:0,9,89	0/0:21,0:22:57:0,57,614	0/0:13,0:13:36:0,36,381	0/0:5,0:5:15:0,15,154	0/0:6,0:6:18:0,18,189	0/0:24,0:24:69:0,69,718	0/0:2,0:2:6:0,6,59	0/0:2,0:2:6:0,6,62	0/0:14,0:14:36:0,36,389	0/0:4,0:4:12:0,12,124	0/0:19,0:19:57:0,57,582	0/0:2,0:2:6:0,6,63	0/0:16,0:16:39:0,39,440	0/0:11,0:11:27:0,27,305	0/0:10,0:10:30:0,30,312	0/0:5,0:5:15:0,15,162	0/0:5,0:5:15:0,15,157	0/0:13,0:13:36:0,36,390	0/0:16,0:16:42:0,42,457	./.:.:.:.:.	0/0:13,0:13:33:0,33,381	0/0:17,0:17:51:0,51,530	0/0:15,0:15:45:0,45,469	0/0:3,0:3:9:0,9,92	0/0:4,0:4:9:0,9,110	0/0:2,0:2:6:0,6,63	./.:.:.:.:.	0/0:2,0:2:6:0,6,63	0/0:4,0:4:12:0,12,126	0/0:7,0:7:21:0,21,220	./.:.:.:.:.	0/0:2,0:2:6:0,6,63	0/0:6,0:6:18:0,18,184	0/0:2,0:2:6:0,6,62	0/0:2,0:2:6:0,6,60	0/0:1,0:1:3:0,3,32	0/0:2,0:2:6:0,6,63	0/0:1,0:1:3:0,3,32	0/0:14,0:14:42:0,42,430	0/0:4,0:4:12:0,12,127	0/0:4,0:4:12:0,12,121	0/0:4,0:4:12:0,12,122	0/0:3,0:3:9:0,9,90	0/0:4,0:4:12:0,12,118	0/0:1,0:1:3:0,3,28	0/0:2,0:2:6:0,6,62	0/0:3,0:3:9:0,9,82	0/0:3,0:3:9:0,9,95	0/0:3,0:3:9:0,9,96	0/0:4,0:4:12:0,12,122	0/0:8,0:8:21:0,21,232	./.:.:.:.:.	./.:.:.:.:.	0/1:6,3:9:71:71,0,162	0/0:1,0:1:3:0,3,31	0/0:1,0:1:3:0,3,32	1/1:0,5:5:9:122,9,0	0/0:5,0:5:15:0,15,144	0/0:3,0:3:9:0,9,96	0/0:3,0:3:9:0,9,96	0/0:1,0:1:3:0,3,29	0/0:1,0:1:3:0,3,30	0/0:2,0:2:6:0,6,59	0/0:9,0:9:27:0,27,283	0/0:3,0:3:9:0,9,89	0/0:4,0:4:12:0,12,122	0/0:4,0:4:12:0,12,128	0/0:5,0:5:15:0,15,151	0/0:3,0:3:9:0,9,92	0/0:1,0:1:3:0,3,30	0/0:5,0:5:15:0,15,151	0/0:2,0:2:6:0,6,60	0/0:3,0:4:9:0,9,95	0/0:2,0:2:6:0,6,66	0/0:1,0:1:3:0,3,33	0/0:1,0:1:3:0,3,30	0/0:7,0:7:21:0,21,207	0/0:1,0:1:3:0,3,32	0/0:4,0:4:12:0,12,122	1/1:0,2:2:6:62,6,0	0/0:2,0:2:6:0,6,60	1/1:0,1:1:3:32,3,0	0/0:4,0:4:12:0,12,127	0/0:6,0:6:18:0,18,177	0/0:6,0:6:18:0,18,186	0/0:5,0:5:15:0,15,152	0/0:5,0:5:15:0,15,153	0/0:6,0:6:18:0,18,191	0/0:9,0:9:27:0,27,271	0/0:4,0:4:12:0,12,123	0/0:3,0:3:9:0,9,99	0/0:4,0:4:12:0,12,123	0/0:2,0:2:6:0,6,66	0/0:1,0:1:3:0,3,29	0/0:1,0:1:3:0,3,33	1/1:0,2:2:6:60,6,0	0/0:4,0:4:12:0,12,121	./.:.:.:.:.	1/1:0,2:2:6:61,6,0	0/0:6,0:6:18:0,18,178	1/1:0,3:3:9:97,9,0	0/0:2,0:2:6:0,6,62	0/0:1,0:1:3:0,3,30	0/0:7,0:7:21:0,21,213	1/1:0,2:2:6:57,6,0	./.:.:.:.:.	0/0:5,0:5:9:0,9,119	0/0:1,0:1:3:0,3,31	0/0:4,0:4:9:0,9,105	0/0:4,0:4:9:0,9,104	0/0:2,0:2:3:0,3,45	0/0:4,0:4:6:0,6,89	0/0:10,0:10:30:0,30,336
chr0	66744729	.	G	T	1408.48	.	AC=29;AF=0.115;AN=252;BaseQRankSum=2.025;DP=836;Dels=0.00;FS=1.182;HaplotypeScore=0.0734;InbreedingCoeff=0.5305;MLEAC=23;MLEAF=0.091;MQ=59.64;MQ0=0;MQRankSum=-0.088;QD=25.15;ReadPosRankSum=-1.016	GT:AD:DP:GQ:PL	0/0:48,0:48:99:0,144,1482	0/0:24,0:24:72:0,72,746	0/0:25,0:25:72:0,72,763	0/0:36,0:36:99:0,108,1101	0/0:17,0:17:48:0,48,505	0/0:12,0:12:36:0,36,363	1/1:0,7:7:21:221,21,0	0/0:2,0:2:6:0,6,67	0/0:2,0:2:6:0,6,67	0/0:12,0:12:36:0,36,369	0/0:3,0:3:9:0,9,96	./.:.:.:.:.	0/0:9,0:9:27:0,27,269	1/1:0,1:1:3:31,3,0	0/0:17,0:17:48:0,48,514	0/0:17,0:17:48:0,48,495	0/0:13,0:13:39:0,39,402	./.:.:.:.:.	0/0:2,0:2:6:0,6,59	0/0:3,0:3:9:0,9,83	0/0:3,0:3:9:0,9,96	0/0:18,0:18:54:0,54,535	0/0:20,0:20:57:0,57,592	0/0:15,0:15:45:0,45,464	0/0:1,0:1:3:0,3,30	0/0:13,0:13:39:0,39,401	0/0:13,0:14:39:0,39,396	./.:.:.:.:.	./.:.:.:.:.	0/0:16,0:16:45:0,45,479	0/0:1,0:1:3:0,3,31	0/0:1,0:1:3:0,3,32	1/1:0,9:9:27:275,27,0	0/0:1,0:1:3:0,3,32	0/0:16,0:16:45:0,45,477	0/0:1,0:1:3:0,3,32	0/0:13,0:13:39:0,39,400	0/0:5,0:5:15:0,15,151	0/0:8,0:8:18:0,18,189	./.:.:.:.:.	0/0:2,0:2:6:0,6,61	1/1:0,14:14:42:446,42,0	0/0:23,0:23:63:0,63,688	./.:.:.:.:.	0/0:20,0:20:57:0,57,599	0/0:19,0:19:54:0,54,574	0/0:11,0:11:30:0,30,326	0/0:2,0:2:6:0,6,66	0/0:3,0:3:9:0,9,92	0/0:3,0:3:9:0,9,91	0/0:2,0:2:6:0,6,59	0/0:4,0:4:12:0,12,122	0/0:7,0:7:21:0,21,224	0/0:1,0:1:3:0,3,30	./.:.:.:.:.	0/0:3,0:3:9:0,9,90	0/0:6,0:6:18:0,18,184	0/0:9,0:9:27:0,27,274	0/0:4,0:4:9:0,9,106	0/0:7,0:7:21:0,21,214	0/0:1,0:1:3:0,3,32	0/0:2,0:2:3:0,3,32	0/0:4,0:4:12:0,12,118	1/1:0,5:5:15:155,15,0	0/0:7,0:7:21:0,21,205	0/0:4,0:4:12:0,12,119	1/1:0,1:1:3:31,3,0	0/0:7,0:7:21:0,21,207	0/0:3,0:3:9:0,9,91	0/0:2,0:2:6:0,6,60	0/0:1,0:1:3:0,3,30	0/0:5,0:5:15:0,15,153	0/0:3,0:3:9:0,9,90	0/0:4,0:4:12:0,12,125	0/0:5,0:5:15:0,15,153	./.:.:.:.:.	0/0:4,0:4:12:0,12,123	0/0:2,0:2:6:0,6,65	0/0:2,0:2:6:0,6,59	0/0:6,0:6:18:0,18,185	0/0:2,0:2:6:0,6,65	0/0:4,0:4:12:0,12,122	0/0:5,0:5:15:0,15,157	0/0:2,0:2:6:0,6,61	0/0:2,0:2:6:0,6,59	0/0:3,0:3:9:0,9,86	0/0:6,0:6:18:0,18,187	0/0:3,0:3:9:0,9,97	0/0:8,0:8:24:0,24,248	./.:.:.:.:.	0/0:2,0:2:6:0,6,60	1/1:0,2:2:6:61,6,0	0/0:2,0:2:6:0,6,60	1/1:0,1:1:3:31,3,0	1/1:0,1:1:3:32,3,0	0/0:2,0:2:6:0,6,61	0/1:1,2:3:21:54,0,21	1/1:0,4:4:12:124,12,0	1/1:0,3:3:9:96,9,0	1/1:0,1:1:3:31,3,0	0/0:3,0:3:9:0,9,95	1/1:0,1:1:3:32,3,0	0/0:5,0:5:15:0,15,157	0/0:3,0:3:9:0,9,77	0/0:2,0:2:6:0,6,64	0/0:6,0:6:18:0,18,181	0/0:4,0:4:9:0,9,89	0/0:6,0:6:18:0,18,182	0/0:3,0:3:9:0,9,98	0/0:4,0:4:12:0,12,117	0/0:6,0:6:18:0,18,177	0/0:3,0:3:9:0,9,97	0/0:4,0:4:12:0,12,124	0/0:4,0:4:12:0,12,122	0/0:4,0:4:12:0,12,122	0/0:6,0:6:18:0,18,182	./.:.:.:.:.	1/1:0,3:3:9:90,9,0	0/0:1,0:1:3:0,3,32	0/0:3,0:3:6:0,6,76	0/0:3,0:3:6:0,6,77	./.:.:.:.:.	0/0:7,0:7:21:0,21,219	0/0:3,0:3:9:0,9,90	0/0:9,0:9:27:0,27,275	0/0:6,0:6:18:0,18,181	0/0:3,0:3:6:0,6,64	0/0:2,0:2:6:0,6,63	0/0:1,0:1:3:0,3,31	0/0:6,0:6:9:0,9,134	0/0:4,0:4:6:0,6,89	0/0:2,0:2:6:0,6,63	0/0:6,0:6:12:0,12,152	0/0:3,0:3:6:0,6,75	0/0:2,0:2:3:0,3,45	0/0:6,0:6:12:0,12,152	0/0:33,0:33:99:0,99,1118
chr0	66744829	.	G	A	747.82	.	AC=16;AF=0.061;AN=262;BaseQRankSum=-3.386;DP=805;Dels=0.00;FS=0.665;HaplotypeScore=0.0510;InbreedingCoeff=0.3400;MLEAC=13;MLEAF=0.050;MQ=59.58;MQ0=1;MQRankSum=1.374;QD=19.68;ReadPosRankSum=-0.213	GT:AD:DP:GQ:PL	0/0:58,0:58:99:0,174,1885	0/0:20,0:20:60:0,60,650	0/0:12,0:12:36:0,36,380	0/0:28,0:28:81:0,81,838	0/0:9,0:9:27:0,27,284	0/0:11,0:11:30:0,30,326	0/0:10,0:10:30:0,30,302	0/0:1,0:1:3:0,3,28	0/1:1,1:2:27:29,0,27	0/0:16,0:16:48:0,48,499	0/0:3,0:3:9:0,9,92	./.:.:.:.:.	0/0:9,0:9:27:0,27,288	0/0:2,0:2:6:0,6,66	0/0:21,0:21:63:0,63,672	0/0:11,0:11:33:0,33,359	0/0:16,0:16:48:0,48,505	0/0:5,0:5:15:0,15,161	0/0:2,0:2:6:0,6,64	0/0:4,0:4:12:0,12,123	0/0:2,0:2:6:0,6,65	0/0:5,0:5:15:0,15,154	0/0:16,0:16:48:0,48,501	0/0:22,0:22:63:0,63,677	0/0:5,0:5:15:0,15,173	0/0:25,0:25:69:0,69,755	0/0:21,0:21:63:0,63,671	0/0:4,0:4:12:0,12,128	0/0:3,0:3:9:0,9,101	0/0:16,0:16:42:0,42,471	0/0:5,0:5:15:0,15,163	0/0:3,0:3:9:0,9,99	0/0:6,0:6:18:0,18,192	0/0:1,0:1:3:0,3,32	0/0:12,0:12:33:0,33,366	0/0:3,0:3:9:0,9,97	0/0:13,0:13:39:0,39,419	0/0:11,0:11:24:0,24,293	0/0:7,0:7:18:0,18,192	0/0:2,0:2:6:0,6,63	0/0:1,0:1:3:0,3,32	0/0:18,0:18:48:0,48,535	0/0:21,0:21:63:0,63,668	./.:.:.:.:.	0/0:10,0:10:30:0,30,314	0/0:19,0:19:48:0,48,558	0/0:9,0:9:27:0,27,288	1/1:0,4:4:12:134,12,0	0/0:3,0:3:9:0,9,96	0/0:4,0:4:12:0,12,126	0/0:2,0:2:6:0,6,55	0/0:2,0:2:6:0,6,66	0/0:10,0:10:30:0,30,321	0/0:2,0:2:6:0,6,63	./.:.:.:.:.	0/0:2,0:2:6:0,6,65	1/1:0,8:8:24:240,24,0	1/1:0,7:7:21:214,21,0	0/0:2,0:2:6:0,6,65	0/0:5,0:5:15:0,15,158	0/0:2,0:2:6:0,6,63	0/0:1,0:1:3:0,3,32	0/0:2,0:2:6:0,6,65	0/0:4,0:4:12:0,12,128	0/0:5,0:5:15:0,15,161	0/0:7,0:7:21:0,21,218	0/0:2,0:2:6:0,6,61	0/0:3,0:3:6:0,6,63	0/0:4,0:4:9:0,9,108	0/0:1,0:1:3:0,3,31	0/0:3,0:3:9:0,9,97	0/0:8,0:8:24:0,24,244	0/0:2,0:2:6:0,6,63	0/1:5,4:9:99:101,0,100	1/1:0,1:1:3:31,3,0	./.:.:.:.:.	0/0:1,0:1:3:0,3,32	0/0:2,0:2:6:0,6,63	1/1:0,2:2:6:60,6,0	0/0:2,0:2:3:0,3,45	0/0:2,0:2:6:0,6,61	0/0:3,0:3:9:0,9,93	0/0:3,0:3:9:0,9,96	0/0:5,0:5:15:0,15,164	0/0:3,0:3:9:0,9,100	0/0:1,0:1:3:0,3,35	0/0:2,0:2:6:0,6,60	0/0:2,0:2:6:0,6,65	0/0:2,0:2:6:0,6,65	0/0:1,0:1:3:0,3,34	0/0:1,0:1:3:0,3,32	0/0:5,0:5:15:0,15,154	0/0:1,0:1:3:0,3,32	0/0:5,0:5:12:0,12,141	0/0:2,0:2:6:0,6,67	0/0:3,0:3:9:0,9,97	0/0:2,0:2:6:0,6,65	0/0:3,0:3:9:0,9,95	0/0:2,0:2:6:0,6,63	0/0:1,0:1:3:0,3,30	0/0:4,0:4:12:0,12,130	0/0:2,0:2:6:0,6,65	0/0:4,0:4:12:0,12,128	0/0:6,0:6:15:0,15,170	0/0:2,0:2:6:0,6,63	0/0:6,0:6:15:0,15,171	0/0:7,0:7:21:0,21,227	0/0:6,0:6:18:0,18,189	0/0:1,0:1:3:0,3,32	./.:.:.:.:.	0/0:7,0:7:21:0,21,221	0/0:1,0:1:3:0,3,32	0/0:6,0:6:18:0,18,187	0/0:3,0:3:9:0,9,94	0/0:6,0:6:18:0,18,195	0/0:3,0:3:9:0,9,94	0/0:4,0:4:9:0,9,110	0/0:2,0:2:6:0,6,65	1/1:0,2:2:6:59,6,0	0/0:2,0:2:6:0,6,63	0/0:3,0:3:9:0,9,91	./.:.:.:.:.	0/0:4,0:4:12:0,12,122	0/0:6,0:6:18:0,18,189	0/0:3,0:3:9:0,9,97	0/0:4,0:4:12:0,12,130	1/1:0,3:3:9:92,9,0	0/0:5,0:5:15:0,15,155	0/0:5,0:5:15:0,15,162	0/0:6,0:6:9:0,9,134	0/0:2,0:2:3:0,3,45	0/0:2,0:2:3:0,3,45	0/0:4,0:4:9:0,9,109	0/0:4,0:4:12:0,12,128	0/0:2,0:2:3:0,3,45	0/0:4,0:4:6:0,6,89	0/0:13,0:13:39:0,39,444
chr0	66744904	.	G	A	793.1	.	AC=23;AF=0.100;AN=230;BaseQRankSum=-0.434;DP=507;Dels=0.00;FS=0.000;HaplotypeScore=0.0242;InbreedingCoeff=0.3819;MLEAC=19;MLEAF=0.083;MQ=59.62;MQ0=1;MQRankSum=0.680;QD=19.34;ReadPosRankSum=-1.073	GT:AD:DP:GQ:PL	0/0:29,0:29:87:0,87,927	0/0:18,0:18:54:0,54,571	0/0:7,0:7:21:0,21,225	0/0:18,0:18:54:0,54,555	0/0:8,0:8:24:0,24,245	0/0:5,0:5:15:0,15,158	0/0:4,0:4:12:0,12,129	./.:.:.:.:.	0/0:2,0:2:6:0,6,64	0/0:8,0:8:24:0,24,249	./.:.:.:.:.	./.:.:.:.:.	0/0:12,0:12:33:0,33,364	0/0:2,0:2:6:0,6,63	0/0:18,0:18:54:0,54,576	0/0:7,0:7:21:0,21,214	0/0:7,0:7:21:0,21,221	./.:.:.:.:.	./.:.:.:.:.	./.:.:.:.:.	0/0:2,0:2:6:0,6,66	0/0:2,0:2:6:0,6,63	0/0:7,0:7:21:0,21,211	0/0:17,0:17:51:0,51,545	./.:.:.:.:.	0/0:8,0:8:24:0,24,240	0/0:9,0:9:27:0,27,287	0/0:1,0:1:3:0,3,32	1/1:0,2:2:6:65,6,0	1/1:0,4:4:12:121,12,0	1/1:0,2:2:6:65,6,0	1/1:0,3:3:9:95,9,0	0/0:3,0:3:9:0,9,93	0/0:1,0:1:3:0,3,32	0/0:9,0:9:27:0,27,286	0/0:3,0:3:9:0,9,97	0/0:3,0:3:9:0,9,95	0/0:1,0:1:3:0,3,31	0/0:2,0:2:6:0,6,61	./.:.:.:.:.	1/1:0,3:3:9:97,9,0	0/0:9,0:9:27:0,27,287	0/0:12,0:12:36:0,36,369	./.:.:.:.:.	0/0:11,0:11:33:0,33,351	0/0:5,0:5:15:0,15,153	0/0:8,0:8:18:0,18,205	0/0:3,0:3:9:0,9,99	0/0:2,0:2:6:0,6,60	0/0:3,0:3:9:0,9,95	0/0:1,0:1:3:0,3,23	0/0:4,0:4:12:0,12,127	0/0:1,0:1:3:0,3,32	0/0:1,0:1:3:0,3,32	./.:.:.:.:.	./.:.:.:.:.	0/0:2,0:2:6:0,6,63	0/0:4,0:4:12:0,12,126	0/0:3,0:3:9:0,9,94	0/0:3,0:3:9:0,9,95	0/0:1,0:1:3:0,3,33	0/0:1,0:1:3:0,3,30	0/0:4,0:4:12:0,12,127	0/0:3,0:3:9:0,9,93	0/0:5,0:5:15:0,15,162	./.:.:.:.:.	0/0:1,0:1:3:0,3,31	1/1:0,3:3:9:86,9,0	1/1:0,3:3:9:86,9,0	0/0:1,0:1:3:0,3,31	./.:.:.:.:.	0/0:4,0:4:12:0,12,127	0/0:1,0:1:3:0,3,31	0/0:4,0:4:9:0,9,109	0/0:3,0:3:9:0,9,92	./.:.:.:.:.	0/0:3,0:3:6:0,6,75	0/0:3,0:3:9:0,9,92	0/0:1,0:1:3:0,3,32	0/0:3,0:4:6:0,6,76	0/0:2,0:2:6:0,6,61	./.:.:.:.:.	0/0:3,0:3:9:0,9,102	0/0:4,0:4:12:0,12,122	0/0:3,0:3:9:0,9,99	0/0:2,0:2:6:0,6,65	0/0:3,0:3:9:0,9,95	0/0:1,0:1:3:0,3,32	0/0:3,0:3:9:0,9,92	1/1:0,2:2:6:64,6,0	0/0:2,0:2:6:0,6,62	0/0:3,0:3:9:0,9,93	0/0:1,0:1:3:0,3,31	0/0:1,0:1:3:0,3,31	0/0:5,0:5:15:0,15,158	0/0:1,0:1:3:0,3,32	0/1:4,1:5:16:16,0,113	0/0:1,0:1:3:0,3,32	0/0:2,0:2:6:0,6,65	./.:.:.:.:.	./.:.:.:.:.	0/0:1,0:1:3:0,3,32	0/0:3,0:3:9:0,9,95	0/0:2,0:2:6:0,6,63	0/0:1,0:1:3:0,3,32	0/0:2,0:2:6:0,6,63	0/0:6,0:6:18:0,18,197	0/0:6,0:6:18:0,18,184	0/1:1,1:2:25:25,0,26	0/0:2,0:2:6:0,6,63	0/0:2,0:2:6:0,6,65	0/1:1,1:2:26:26,0,27	0/0:7,0:7:21:0,21,220	1/1:0,4:4:12:122,12,0	0/0:3,0:3:9:0,9,93	1/1:0,6:6:18:181,18,0	0/0:1,0:1:3:0,3,31	0/0:2,0:2:6:0,6,59	./.:.:.:.:.	0/0:1,0:1:3:0,3,32	./.:.:.:.:.	./.:.:.:.:.	0/0:4,0:4:12:0,12,128	0/0:4,0:4:12:0,12,128	0/0:3,0:3:9:0,9,92	0/0:3,0:3:9:0,9,96	0/0:1,0:1:3:0,3,30	0/0:5,0:5:15:0,15,159	0/0:1,0:1:3:0,3,29	0/0:8,0:8:12:0,12,179	./.:.:.:.:.	0/0:6,0:6:12:0,12,153	0/0:2,0:2:6:0,6,64	0/0:5,0:5:15:0,15,147	./.:.:.:.:.	0/0:2,0:2:3:0,3,45	0/0:22,0:22:66:0,66,746
chr0	66745858	.	C	T	1945.05	.	AC=24;AF=0.096;AN=250;BaseQRankSum=-3.526;DP=1055;Dels=0.00;FS=0.430;HaplotypeScore=0.0728;InbreedingCoeff=0.5195;MLEAC=20;MLEAF=0.080;MQ=58.62;MQ0=0;MQRankSum=-0.854;QD=22.10;ReadPosRankSum=1.540	GT:AD:DP:GQ:PL	0/0:67,0:67:99:0,201,2138	0/0:19,0:19:57:0,57,607	0/0:6,0:6:18:0,18,192	0/0:35,0:35:99:0,105,1104	0/0:12,0:12:30:0,30,347	0/0:19,0:19:57:0,57,606	0/0:14,0:14:42:0,42,439	0/0:4,0:4:12:0,12,132	0/1:1,2:3:24:55,0,24	0/0:23,0:23:66:0,66,705	0/0:2,0:2:6:0,6,64	./.:.:.:.:.	0/0:14,0:14:42:0,42,453	0/0:3,0:3:9:0,9,97	0/0:24,0:24:72:0,72,778	0/0:30,0:30:87:0,87,925	0/0:24,0:24:69:0,69,740	0/0:7,0:7:21:0,21,230	0/0:7,0:7:15:0,15,184	0/0:10,0:10:27:0,27,295	0/0:4,0:4:12:0,12,130	0/0:22,0:22:66:0,66,690	0/0:23,0:23:63:0,63,690	1/1:0,16:17:45:481,45,0	0/0:8,0:8:24:0,24,261	0/0:19,0:19:57:0,57,612	0/0:27,0:27:75:0,75,832	0/0:4,0:4:9:0,9,100	0/0:1,0:1:3:0,3,34	0/0:25,0:25:66:0,66,724	0/0:5,0:5:15:0,15,162	0/0:4,0:4:12:0,12,129	0/0:23,0:23:63:0,63,683	0/0:5,0:5:15:0,15,157	0/0:12,0:12:30:0,30,347	0/0:9,0:9:27:0,27,291	0/0:22,0:22:63:0,63,688	0/0:12,0:12:33:0,33,360	0/0:20,0:20:54:0,54,605	0/0:3,0:3:9:0,9,95	0/0:3,0:3:9:0,9,97	0/0:11,0:11:30:0,30,327	0/0:20,0:20:57:0,57,614	./.:.:.:.:.	1/1:0,16:16:48:489,48,0	0/0:24,0:24:72:0,72,757	0/0:13,0:13:39:0,39,416	0/1:2,8:10:35:223,0,35	0/0:1,0:1:3:0,3,32	0/0:3,0:3:6:0,6,76	0/0:2,0:2:6:0,6,65	0/0:5,0:5:15:0,15,161	0/0:6,0:6:18:0,18,189	0/0:4,0:4:12:0,12,125	./.:.:.:.:.	0/0:12,0:12:36:0,36,382	1/1:0,6:6:15:171,15,0	1/1:0,7:7:18:202,18,0	0/0:3,0:3:9:0,9,97	1/1:0,4:4:12:125,12,0	0/0:4,0:4:12:0,12,130	./.:.:.:.:.	0/0:6,0:6:18:0,18,187	0/0:8,0:8:21:0,21,234	0/0:5,0:5:15:0,15,162	0/0:5,0:5:15:0,15,159	0/0:3,0:3:9:0,9,96	0/0:5,0:5:15:0,15,161	0/0:3,0:3:9:0,9,95	0/0:6,0:6:18:0,18,180	0/0:1,0:1:3:0,3,31	0/0:2,0:2:6:0,6,64	0/0:2,0:2:6:0,6,64	0/1:2,2:4:36:36,0,52	1/1:0,2:2:6:62,6,0	./.:.:.:.:.	./.:.:.:.:.	0/0:6,0:6:12:0,12,152	1/1:0,3:3:9:92,9,0	0/0:3,0:3:6:0,6,75	0/0:7,0:7:21:0,21,226	0/0:3,0:3:9:0,9,97	0/0:4,0:4:12:0,12,126	0/0:2,0:2:6:0,6,67	0/0:2,0:2:6:0,6,60	0/0:5,0:5:15:0,15,162	0/0:6,0:6:18:0,18,189	0/0:2,0:2:6:0,6,65	0/0:5,0:5:12:0,12,139	0/0:4,0:4:12:0,12,123	./.:.:.:.:.	0/0:4,0:4:12:0,12,127	0/0:1,0:1:3:0,3,31	./.:.:.:.:.	0/0:4,0:4:12:0,12,128	0/0:8,0:8:24:0,24,245	0/0:9,0:9:27:0,27,287	0/0:4,0:4:12:0,12,133	0/0:3,0:3:9:0,9,95	0/0:2,0:2:6:0,6,66	0/0:8,0:8:24:0,24,249	./.:.:.:.:.	0/0:4,0:4:12:0,12,124	./.:.:.:.:.	0/0:1,0:1:3:0,3,34	0/0:5,0:5:15:0,15,158	0/0:4,0:4:12:0,12,127	0/0:4,0:4:9:0,9,107	0/0:7,0:7:21:0,21,221	0/0:3,0:3:9:0,9,91	0/0:5,0:5:15:0,15,155	0/0:7,0:7:21:0,21,221	0/0:8,0:8:24:0,24,249	0/0:6,0:6:18:0,18,189	0/0:8,0:8:21:0,21,235	0/0:4,0:4:9:0,9,104	0/0:5,0:5:15:0,15,167	0/0:1,0:1:3:0,3,32	1/1:0,7:7:18:197,18,0	0/0:9,0:9:27:0,27,284	0/1:5,1:6:13:13,0,146	./.:.:.:.:.	0/0:3,0:3:9:0,9,97	0/0:4,0:4:12:0,12,132	0/0:5,0:5:15:0,15,155	0/0:6,0:6:18:0,18,189	1/1:0,1:1:3:31,3,0	1/1:0,2:2:6:61,6,0	0/0:3,0:3:9:0,9,97	0/0:4,0:4:6:0,6,89	0/0:5,0:5:12:0,12,139	0/0:3,0:3:6:0,6,77	0/0:8,0:8:12:0,12,179	./.:.:.:.:.	0/0:1,0:1:3:0,3,32	0/0:2,0:2:3:0,3,32	0/0:25,0:25:75:0,75,864
chr0	66746021	.	A	T	2998.1	.	AC=34;AF=0.136;AN=250;BaseQRankSum=3.608;DP=839;Dels=0.00;FS=5.246;HaplotypeScore=0.1174;InbreedingCoeff=0.4989;MLEAC=33;MLEAF=0.132;MQ=58.01;MQ0=0;MQRankSum=0.726;QD=23.42;ReadPosRankSum=-1.543	GT:AD:DP:GQ:PL	0/0:69,0:69:99:0,207,2111	1/1:0,10:10:30:311,30,0	0/0:10,0:10:27:0,27,286	0/0:35,0:35:99:0,105,1035	1/1:0,8:8:21:221,21,0	0/0:16,0:16:48:0,48,472	0/0:16,0:16:48:0,48,472	0/1:4,1:5:15:15,0,111	0/0:7,0:7:21:0,21,214	1/1:0,21:21:60:623,60,0	0/1:1,2:3:23:54,0,23	./.:.:.:.:.	0/0:10,0:10:24:0,24,271	0/0:6,0:6:18:0,18,184	0/0:19,0:20:51:0,51,546	0/0:13,0:13:36:0,36,369	0/0:19,0:19:54:0,54,544	0/0:8,0:8:24:0,24,247	0/0:8,0:8:21:0,21,220	0/0:6,0:6:18:0,18,171	0/0:5,0:5:15:0,15,141	0/0:13,0:13:36:0,36,365	0/0:18,0:18:45:0,45,481	0/0:8,0:8:24:0,24,243	0/0:4,0:4:12:0,12,120	0/0:13,0:13:39:0,39,389	1/1:0,7:7:18:187,18,0	0/1:2,1:3:23:23,0,54	0/1:5,1:6:14:14,0,137	0/0:19,0:19:57:0,57,556	0/0:2,0:2:6:0,6,59	0/0:3,0:3:9:0,9,97	0/0:13,0:13:39:0,39,378	0/0:9,0:9:27:0,27,275	0/0:7,0:7:21:0,21,210	1/1:0,7:7:21:204,21,0	0/0:20,0:20:51:0,51,559	0/0:3,0:3:9:0,9,96	0/0:12,0:12:36:0,36,364	1/1:0,3:3:9:95,9,0	0/0:5,0:5:15:0,15,153	0/0:11,0:11:27:0,27,285	0/0:7,0:7:21:0,21,202	./.:.:.:.:.	0/0:16,0:16:48:0,48,482	0/0:15,0:15:45:0,45,446	0/0:13,0:13:39:0,39,390	0/0:5,0:5:15:0,15,162	1/1:0,3:3:9:94,9,0	0/0:2,0:2:6:0,6,59	0/0:3,0:3:9:0,9,86	0/0:4,0:4:9:0,9,104	1/1:0,2:2:6:63,6,0	0/0:3,0:3:9:0,9,90	./.:.:.:.:.	0/0:6,0:6:18:0,18,183	0/0:3,0:3:9:0,9,95	0/0:4,0:4:9:0,9,109	0/0:3,0:3:9:0,9,91	0/0:2,0:2:6:0,6,59	0/0:2,0:2:6:0,6,58	./.:.:.:.:.	0/0:3,0:3:9:0,9,93	0/0:4,0:4:12:0,12,118	1/1:0,3:3:9:94,9,0	0/0:5,0:5:15:0,15,148	0/0:1,0:1:3:0,3,30	0/0:1,0:1:3:0,3,32	0/0:6,0:6:18:0,18,183	0/0:3,0:3:9:0,9,89	1/1:0,3:3:9:92,9,0	1/1:0,3:3:6:75,6,0	./.:.:.:.:.	0/0:3,0:3:9:0,9,89	0/0:3,0:3:9:0,9,89	./.:.:.:.:.	0/0:3,0:3:6:0,6,74	0/0:1,0:1:3:0,3,30	0/0:2,0:2:6:0,6,61	0/0:2,0:2:6:0,6,59	0/0:4,0:4:12:0,12,115	0/0:3,0:3:6:0,6,75	0/0:11,0:11:33:0,33,340	0/0:5,0:5:12:0,12,132	1/1:0,5:5:15:155,15,0	0/0:3,0:3:9:0,9,91	0/0:4,0:4:12:0,12,127	0/1:1,7:8:7:198,0,7	0/0:1,0:1:3:0,3,30	0/0:5,0:5:15:0,15,163	./.:.:.:.:.	0/0:2,0:2:6:0,6,59	0/0:1,0:1:3:0,3,31	0/0:1,0:1:3:0,3,30	0/0:1,0:1:3:0,3,31	0/0:9,0:9:27:0,27,272	0/0:10,0:10:30:0,30,321	0/0:1,0:1:3:0,3,30	0/0:2,0:2:6:0,6,63	0/0:1,0:1:3:0,3,32	0/1:1,5:6:12:142,0,12	./.:.:.:.:.	0/0:2,0:2:6:0,6,63	0/0:2,0:2:3:0,3,45	0/0:1,0:1:3:0,3,31	0/0:4,0:4:12:0,12,121	0/0:4,0:4:12:0,12,126	./.:.:.:.:.	1/1:0,11:11:33:352,33,0	0/0:7,0:7:21:0,21,198	0/0:7,0:7:21:0,21,201	1/1:0,11:11:33:356,33,0	0/0:2,0:2:6:0,6,62	0/0:2,0:2:6:0,6,57	0/0:2,0:2:6:0,6,59	0/0:3,0:3:9:0,9,93	0/0:1,0:1:3:0,3,30	0/0:4,0:4:9:0,9,103	0/0:6,0:6:18:0,18,172	0/0:7,0:7:18:0,18,196	0/0:1,0:1:3:0,3,30	./.:.:.:.:.	0/0:2,0:2:6:0,6,59	0/0:2,0:2:6:0,6,58	0/0:4,0:4:12:0,12,122	0/0:3,0:3:9:0,9,89	0/0:2,0:2:6:0,6,61	0/0:1,0:1:3:0,3,30	0/0:2,0:2:6:0,6,60	0/0:2,0:2:3:0,3,45	0/0:2,0:2:3:0,3,45	0/0:4,0:4:6:0,6,89	./.:.:.:.:.	./.:.:.:.:.	0/0:8,0:8:18:0,18,211	0/0:4,0:4:6:0,6,89	0/0:23,0:23:66:0,66,739
chr0	66748750	.	T	C	2957.27	.	AC=83;AF=0.371;AN=224;BaseQRankSum=-1.489;DP=508;Dels=0.00;FS=24.053;HaplotypeScore=0.0149;InbreedingCoeff=0.5855;MLEAC=74;MLEAF=0.330;MQ=47.89;MQ0=33;MQRankSum=-6.356;QD=16.61;ReadPosRankSum=-0.209	GT:AD:DP:GQ:PL	0/0:18,0:18:51:0,51,538	0/0:13,0:13:30:0,30,302	0/0:6,0:6:9:0,9,107	1/1:0,22:22:39:396,39,0	1/1:0,15:15:36:350,36,0	0/0:3,0:3:6:0,6,61	0/0:5,0:5:12:0,12,119	1/1:0,2:2:6:60,6,0	1/1:0,2:2:6:63,6,0	1/1:0,2:2:6:59,6,0	1/1:0,1:1:3:31,3,0	0/0:9,0:9:27:0,27,274	1/1:0,12:12:27:270,27,0	0/0:1,0:1:3:0,3,30	1/1:0,13:13:24:236,24,0	1/1:0,8:8:18:196,18,0	1/1:0,6:6:6:59,6,0	./.:.:.:.:.	0/0:3,0:3:9:0,9,94	0/0:4,0:4:9:0,9,102	0/0:1,0:1:3:0,3,31	0/0:4,0:4:12:0,12,118	0/0:11,0:11:27:0,27,275	0/0:18,0:18:42:0,42,448	./.:.:.:.:.	0/1:3,2:5:44:44,0,75	1/1:0,6:6:6:61,6,0	1/1:0,1:1:3:33,3,0	1/1:0,1:1:3:30,3,0	0/0:8,0:8:18:0,18,183	1/1:0,2:2:6:61,6,0	./.:.:.:.:.	1/1:0,12:12:12:120,12,0	0/0:1,0:1:3:0,3,32	0/0:6,0:6:12:0,12,117	0/0:2,0:2:6:0,6,64	0/0:12,0:12:24:0,24,238	1/1:0,3:3:3:29,3,0	0/0:6,0:6:15:0,15,159	./.:.:.:.:.	./.:.:.:.:.	0/0:5,0:5:12:0,12,122	0/0:10,0:10:21:0,21,208	0/0:11,0:11:27:0,27,277	0/0:7,0:7:18:0,18,196	0/0:17,0:17:33:0,33,325	0/0:6,0:6:15:0,15,151	./.:.:.:.:.	0/1:2,1:3:24:24,0,39	1/1:0,5:5:15:135,15,0	./.:.:.:.:.	./.:.:.:.:.	1/1:0,2:2:6:53,6,0	0/0:1,0:1:3:0,3,30	0/0:2,0:2:6:0,6,61	0/0:2,0:2:6:0,6,61	0/0:3,0:3:9:0,9,88	0/0:4,0:4:9:0,9,89	1/1:0,1:1:3:29,3,0	0/0:4,0:4:6:0,6,58	1/1:0,1:1:3:30,3,0	1/1:0,2:2:6:61,6,0	1/1:0,6:6:12:131,12,0	./.:.:.:.:.	1/1:0,4:4:6:59,6,0	1/1:0,1:1:3:30,3,0	1/1:0,3:3:6:63,6,0	1/1:0,3:3:9:89,9,0	./.:.:.:.:.	0/0:3,0:3:9:0,9,97	0/0:2,0:2:6:0,6,57	0/0:2,0:2:6:0,6,58	0/0:2,0:2:6:0,6,61	0/0:3,0:3:9:0,9,86	0/0:3,0:3:3:0,3,31	0/0:2,0:2:6:0,6,57	1/1:0,2:2:6:52,6,0	./.:.:.:.:.	./.:.:.:.:.	1/1:0,4:4:3:31,3,0	0/0:1,0:1:3:0,3,29	./.:.:.:.:.	./.:.:.:.:.	0/0:4,0:4:12:0,12,125	0/0:2,0:2:3:0,3,29	0/0:1,0:1:3:0,3,30	0/0:6,0:6:18:0,18,181	1/1:0,1:1:3:32,3,0	./.:.:.:.:.	1/1:0,1:1:3:31,3,0	0/0:5,0:5:9:0,9,106	1/1:0,1:1:3:23,3,0	./.:.:.:.:.	0/0:1,0:1:3:0,3,29	1/1:0,2:2:3:31,3,0	1/1:0,2:2:6:58,6,0	0/1:2,2:4:49:50,0,49	./.:.:.:.:.	./.:.:.:.:.	0/0:3,0:3:9:0,9,90	0/0:2,0:2:6:0,6,64	1/1:0,3:3:3:28,3,0	./.:.:.:.:.	0/0:3,0:3:6:0,6,59	0/0:3,0:3:9:0,9,93	0/0:5,0:5:12:0,12,121	0/0:3,0:3:9:0,9,95	1/1:0,5:5:3:45,3,0	1/1:0,2:2:6:61,6,0	0/0:3,0:3:9:0,9,89	0/0:2,0:2:6:0,6,59	1/1:0,2:2:6:63,6,0	1/1:0,2:2:3:29,3,0	1/1:0,1:1:3:32,3,0	0/0:8,0:8:21:0,21,219	1/1:0,2:2:6:56,6,0	0/0:3,0:3:9:0,9,89	./.:.:.:.:.	0/0:1,0:1:3:0,3,29	0/0:2,0:2:6:0,6,57	0/0:3,0:3:9:0,9,90	0/0:1,0:1:3:0,3,31	0/0:4,0:4:6:0,6,59	0/0:4,0:4:9:0,9,94	0/0:3,0:3:3:0,3,31	0/0:3,0:3:9:0,9,93	./.:.:.:.:.	0/0:2,0:2:6:0,6,61	0/0:3,0:3:9:0,9,87	0/0:2,0:2:3:0,3,45	./.:.:.:.:.	0/0:2,0:2:3:0,3,45	./.:.:.:.:.	0/0:3,0:3:9:0,9,79	./.:.:.:.:.	./.:.:.:.:.	0/0:14,0:14:42:0,42,463
chr0	66748793	.	C	G	6703.49	.	AC=83;AF=0.355;AN=234;BaseQRankSum=0.453;DP=735;Dels=0.00;FS=2.268;HaplotypeScore=0.0441;InbreedingCoeff=0.7106;MLEAC=80;MLEAF=0.342;MQ=54.93;MQ0=20;MQRankSum=-6.612;QD=24.65;ReadPosRankSum=-0.749	GT:AD:DP:GQ:PL	0/0:44,0:44:99:0,132,1423	0/0:10,2:12:27:0,27,308	0/0:13,1:14:39:0,39,403	1/1:0,31:31:81:870,81,0	1/1:0,16:16:42:455,42,0	0/0:5,0:5:15:0,15,148	0/0:12,1:13:36:0,36,378	./.:.:.:.:.	1/1:0,1:1:3:33,3,0	1/1:0,14:14:36:385,36,0	./.:.:.:.:.	0/0:17,0:17:45:0,45,500	1/1:0,17:17:48:505,48,0	0/0:3,0:3:9:0,9,103	1/1:0,16:16:42:460,42,0	1/1:0,17:17:45:474,45,0	1/1:0,11:11:30:298,30,0	./.:.:.:.:.	0/0:7,0:7:21:0,21,216	0/0:3,0:3:9:0,9,96	./.:.:.:.:.	0/0:8,0:8:24:0,24,266	0/0:11,1:12:33:0,33,346	0/0:12,0:12:33:0,33,372	./.:.:.:.:.	0/1:7,5:12:98:98,0,197	1/1:0,12:12:27:283,27,0	./.:.:.:.:.	1/1:0,1:1:3:31,3,0	0/0:7,0:7:21:0,21,230	1/1:0,3:3:9:103,9,0	./.:.:.:.:.	1/1:0,11:11:24:249,24,0	0/1:1,1:2:26:26,0,27	0/0:7,1:8:21:0,21,224	0/0:1,0:1:3:0,3,34	0/0:21,0:22:57:0,57,632	1/1:0,9:9:21:222,21,0	0/0:5,0:5:15:0,15,161	./.:.:.:.:.	./.:.:.:.:.	0/0:11,2:13:33:0,33,349	0/0:14,0:14:42:0,42,439	0/0:12,0:12:36:0,36,379	0/0:10,0:10:30:0,30,312	0/0:25,2:27:75:0,75,791	0/0:11,2:13:30:0,30,341	0/0:1,0:1:3:0,3,32	1/1:0,2:2:3:32,3,0	1/1:0,6:6:18:197,18,0	./.:.:.:.:.	./.:.:.:.:.	1/1:0,5:5:15:155,15,0	0/0:1,0:1:3:0,3,31	0/0:3,1:4:9:0,9,97	0/0:2,0:2:6:0,6,63	0/0:6,0:6:18:0,18,197	0/0:4,0:4:12:0,12,129	1/1:0,2:2:6:63,6,0	0/0:5,0:5:15:0,15,157	1/1:0,2:2:6:65,6,0	1/1:0,3:3:9:98,9,0	1/1:0,4:4:12:129,12,0	./.:.:.:.:.	1/1:0,5:5:12:127,12,0	1/1:0,2:2:6:68,6,0	1/1:0,5:5:15:148,15,0	1/1:0,7:7:18:195,18,0	./.:.:.:.:.	0/0:2,0:2:6:0,6,64	0/0:4,0:4:12:0,12,126	0/0:3,0:3:9:0,9,95	0/0:4,0:4:12:0,12,128	0/0:4,0:4:12:0,12,126	0/0:4,0:4:12:0,12,129	0/0:3,0:3:9:0,9,101	1/1:0,2:2:6:67,6,0	./.:.:.:.:.	./.:.:.:.:.	1/1:0,7:7:18:181,18,0	0/0:2,0:2:6:0,6,63	1/1:0,4:4:12:126,12,0	1/1:0,2:2:6:63,6,0	0/0:3,0:3:9:0,9,99	0/0:2,1:3:6:0,6,67	0/0:3,0:3:9:0,9,97	0/0:6,0:6:18:0,18,189	./.:.:.:.:.	0/0:3,0:3:6:0,6,77	1/1:0,3:3:9:98,9,0	0/0:1,0:1:3:0,3,34	1/1:0,1:1:3:31,3,0	1/1:0,2:2:6:64,6,0	0/0:2,0:2:6:0,6,64	1/1:0,3:3:6:63,6,0	1/1:0,3:3:9:98,9,0	0/1:2,1:3:23:23,0,44	0/0:1,0:1:3:0,3,31	0/0:2,0:2:6:0,6,68	0/0:3,1:4:9:0,9,97	0/0:5,0:5:12:0,12,124	1/1:0,2:2:3:32,3,0	./.:.:.:.:.	0/0:2,0:2:6:0,6,68	0/0:4,0:4:12:0,12,132	0/0:3,0:3:9:0,9,99	0/0:3,0:3:9:0,9,95	1/1:0,3:3:9:94,9,0	1/1:0,1:1:3:35,3,0	0/0:2,0:2:6:0,6,69	0/0:4,1:5:12:0,12,135	1/1:0,1:1:3:36,3,0	1/1:0,10:10:21:231,21,0	1/1:0,7:7:18:186,18,0	0/0:6,0:6:18:0,18,191	1/1:0,2:2:6:57,6,0	0/0:3,0:3:9:0,9,97	0/0:2,0:2:6:0,6,63	0/0:1,0:1:3:0,3,32	0/0:3,0:3:9:0,9,96	0/0:5,0:5:15:0,15,159	0/0:5,0:5:15:0,15,163	0/0:5,0:5:15:0,15,158	0/0:6,0:6:18:0,18,198	0/0:4,0:4:12:0,12,132	0/0:4,0:4:12:0,12,129	0/0:1,0:1:3:0,3,32	0/0:2,1:3:6:0,6,66	0/0:4,0:4:12:0,12,125	0/0:2,0:2:3:0,3,45	0/0:2,1:3:3:0,3,45	0/0:1,0:1:3:0,3,32	./.:.:.:.:.	./.:.:.:.:.	0/0:4,0:4:9:0,9,102	./.:.:.:.:.	0/0:14,0:14:42:0,42,478
chr0	66749137	.	T	G	7549.02	.	AC=91;AF=0.373;AN=244;BaseQRankSum=-0.141;DP=800;Dels=0.00;FS=11.062;HaplotypeScore=0.0875;InbreedingCoeff=0.6194;MLEAC=88;MLEAF=0.361;MQ=47.86;MQ0=21;MQRankSum=0.234;QD=24.59;ReadPosRankSum=-0.121	GT:AD:DP:GQ:PL	0/0:39,0:39:99:0,99,1089	0/0:21,0:21:51:0,51,525	0/0:7,0:7:21:0,21,220	1/1:0,42:42:99:1128,111,0	1/1:0,15:15:39:424,39,0	0/0:5,0:5:9:0,9,93	0/0:5,0:5:15:0,15,155	0/0:1,0:1:3:0,3,28	1/1:1,2:3:6:62,6,0	1/1:0,18:18:51:533,51,0	./.:.:.:.:.	0/0:15,0:15:42:0,42,445	1/1:0,13:13:39:414,39,0	0/0:1,0:1:3:0,3,28	1/1:1,18:19:54:556,54,0	1/1:2,8:10:24:253,24,0	1/1:2,10:12:30:312,30,0	0/0:1,0:1:3:0,3,31	./.:.:.:.:.	0/0:2,0:2:6:0,6,63	0/0:1,0:1:3:0,3,31	0/0:5,0:5:12:0,12,118	0/0:11,0:11:30:0,30,312	0/0:19,0:19:54:0,54,546	./.:.:.:.:.	0/1:11,9:20:99:229,0,289	1/1:0,15:15:45:459,45,0	1/1:0,1:1:3:32,3,0	./.:.:.:.:.	0/0:10,0:10:21:0,21,234	0/1:1,1:2:22:26,0,22	1/1:0,1:1:3:32,3,0	1/1:0,10:10:30:305,30,0	1/1:0,2:2:3:32,3,0	0/0:15,0:15:36:0,36,388	0/0:1,0:1:3:0,3,32	0/0:18,0:18:48:0,48,497	1/1:0,4:4:12:127,12,0	0/0:12,0:12:30:0,30,346	1/1:0,1:1:3:28,3,0	0/1:1,2:3:22:25,0,22	0/0:14,0:14:39:0,39,407	0/0:15,0:15:42:0,42,444	0/0:14,0:14:39:0,39,406	0/0:19,0:19:54:0,54,547	0/0:12,0:12:33:0,33,359	0/0:13,0:13:24:0,24,245	0/1:1,1:2:22:29,0,22	0/1:1,1:2:26:27,0,26	1/1:0,4:4:12:130,12,0	1/1:0,1:1:3:32,3,0	1/1:0,1:1:3:34,3,0	1/1:0,6:6:18:189,18,0	0/0:4,0:4:12:0,12,122	0/0:4,0:4:12:0,12,126	./.:.:.:.:.	0/0:9,0:9:27:0,27,286	0/0:10,0:10:24:0,24,269	1/1:0,2:2:6:63,6,0	0/0:5,0:5:9:0,9,97	1/1:0,3:3:9:97,9,0	1/1:0,4:4:12:130,12,0	1/1:0,9:9:24:245,24,0	0/0:1,0:1:3:0,3,32	1/1:0,6:6:18:189,18,0	1/1:0,3:3:6:60,6,0	1/1:0,2:2:6:67,6,0	1/1:0,6:6:18:189,18,0	1/1:0,2:2:6:61,6,0	./.:.:.:.:.	0/0:3,0:3:6:0,6,64	0/0:2,0:2:3:0,3,29	0/0:7,0:7:21:0,21,219	0/0:3,0:3:9:0,9,93	0/0:4,0:4:12:0,12,128	0/0:4,0:4:12:0,12,126	./.:.:.:.:.	0/0:2,0:2:6:0,6,63	./.:.:.:.:.	1/1:0,8:8:24:250,24,0	0/0:3,0:3:9:0,9,94	1/1:0,4:4:12:126,12,0	0/1:1,2:3:25:27,0,25	0/0:1,0:1:3:0,3,31	./.:.:.:.:.	./.:.:.:.:.	0/0:3,0:3:9:0,9,97	./.:.:.:.:.	0/0:6,0:6:15:0,15,160	0/1:2,1:3:22:26,0,22	./.:.:.:.:.	1/1:0,2:2:6:63,6,0	1/1:0,4:4:12:116,12,0	0/0:2,0:2:6:0,6,61	1/1:0,1:1:3:32,3,0	1/1:1,2:3:6:65,6,0	0/1:3,1:4:23:23,0,56	0/0:2,0:2:6:0,6,63	0/0:3,0:3:6:0,6,67	0/0:3,0:3:9:0,9,93	0/0:2,0:2:6:0,6,57	1/1:0,1:1:3:32,3,0	./.:.:.:.:.	./.:.:.:.:.	0/0:7,0:7:18:0,18,187	0/0:5,0:5:15:0,15,155	0/0:2,0:2:6:0,6,61	1/1:0,5:5:15:155,15,0	1/1:0,2:2:6:63,6,0	0/0:2,0:2:6:0,6,61	0/0:6,0:6:15:0,15,168	1/1:0,2:2:6:65,6,0	1/1:0,10:10:30:308,30,0	1/1:0,4:4:12:118,12,0	0/0:7,0:7:18:0,18,187	1/1:0,3:3:9:90,9,0	0/0:3,0:3:9:0,9,93	0/0:5,0:5:15:0,15,150	0/0:6,0:6:18:0,18,193	0/0:2,0:2:6:0,6,61	0/0:4,0:4:12:0,12,125	0/0:8,0:8:24:0,24,237	0/0:6,0:6:12:0,12,122	0/0:2,0:2:6:0,6,61	0/0:3,0:3:9:0,9,95	0/0:3,0:3:9:0,9,95	0/0:5,0:5:15:0,15,150	0/0:6,0:6:18:0,18,184	0/0:7,0:7:15:0,15,162	0/0:2,0:2:3:0,3,45	0/1:2,2:4:21:39,0,21	./.:.:.:.:.	0/0:5,0:5:12:0,12,128	0/0:1,0:1:3:0,3,31	0/0:4,0:4:6:0,6,89	0/0:3,0:3:3:0,3,45	0/0:26,0:26:69:0,69,781
chr0	66757461	.	C	T	7770.11	.	AC=79;AF=0.302;AN=262;BaseQRankSum=-5.154;DP=1093;Dels=0.00;FS=2.169;HaplotypeScore=0.2601;InbreedingCoeff=0.7058;MLEAC=73;MLEAF=0.279;MQ=58.99;MQ0=0;MQRankSum=1.240;QD=24.67;ReadPosRankSum=-1.645	GT:AD:DP:GQ:PL	0/0:76,0:76:99:0,228,2332	0/0:14,0:14:42:0,42,443	0/0:20,0:20:54:0,54,582	0/0:56,0:56:99:0,165,1755	0/0:17,0:17:51:0,51,536	0/0:19,0:19:57:0,57,588	0/0:21,0:22:63:0,63,648	1/1:0,1:1:3:35,3,0	0/0:4,0:4:12:0,12,132	0/0:14,0:14:42:0,42,455	0/0:5,0:5:15:0,15,162	0/0:11,0:11:24:0,24,267	1/1:0,18:18:54:568,54,0	./.:.:.:.:.	1/1:0,14:14:42:445,42,0	0/0:25,0:25:69:0,69,759	1/1:0,24:24:69:705,69,0	./.:.:.:.:.	0/1:15,2:17:6:6,0,374	0/0:15,0:15:42:0,42,454	0/0:3,0:3:9:0,9,96	0/0:15,0:15:42:0,42,471	0/0:24,0:24:66:0,66,733	0/0:12,0:12:30:0,30,348	0/0:4,0:4:12:0,12,135	1/1:0,26:26:75:798,75,0	0/0:21,0:21:57:0,57,629	1/1:0,3:3:9:92,9,0	0/1:1,2:3:25:54,0,25	1/1:0,16:16:48:482,48,0	1/1:0,5:5:12:129,12,0	1/1:0,4:4:12:126,12,0	1/1:0,20:20:51:566,51,0	0/1:1,4:5:8:109,0,8	0/0:10,0:10:30:0,30,310	0/0:4,0:4:12:0,12,130	0/0:19,0:20:48:0,48,525	0/0:14,0:14:39:0,39,418	1/1:0,12:13:36:364,36,0	0/0:1,0:1:3:0,3,32	1/1:0,2:2:6:62,6,0	0/0:9,0:9:27:0,27,285	0/0:21,0:21:60:0,60,622	0/0:14,0:14:36:0,36,407	0/0:11,0:11:33:0,33,344	0/0:37,0:37:90:0,90,1042	0/0:16,0:16:39:0,39,451	0/0:8,0:8:24:0,24,262	0/0:2,0:2:6:0,6,64	0/0:5,0:5:12:0,12,137	0/0:1,0:1:3:0,3,32	0/0:4,0:4:12:0,12,126	0/0:3,0:3:9:0,9,96	0/0:3,0:3:9:0,9,99	0/0:7,0:7:21:0,21,217	1/1:0,9:9:27:278,27,0	0/0:7,0:7:21:0,21,215	0/0:3,0:3:9:0,9,91	0/0:3,0:3:9:0,9,95	0/0:4,0:4:12:0,12,126	1/1:0,4:4:12:121,12,0	1/1:0,6:6:18:191,18,0	1/1:0,8:8:24:252,24,0	0/0:6,0:6:18:0,18,187	1/1:0,7:7:21:221,21,0	1/1:0,6:6:18:184,18,0	./.:.:.:.:.	1/1:0,8:8:24:252,24,0	./.:.:.:.:.	0/0:3,0:3:9:0,9,92	0/0:2,0:2:6:0,6,64	0/0:4,0:4:12:0,12,126	0/0:1,0:1:3:0,3,31	0/0:3,0:3:9:0,9,96	0/0:3,0:3:9:0,9,91	0/0:2,0:2:6:0,6,65	0/0:2,0:2:6:0,6,63	0/0:1,0:1:3:0,3,32	0/0:1,0:1:3:0,3,33	0/0:3,0:3:9:0,9,95	0/0:4,0:4:12:0,12,130	0/0:1,0:1:3:0,3,32	0/0:3,0:3:9:0,9,97	0/0:6,0:6:18:0,18,195	0/0:4,0:4:12:0,12,123	0/0:3,0:3:9:0,9,96	1/1:0,5:5:15:154,15,0	0/1:3,1:4:16:16,0,83	1/1:0,4:4:12:118,12,0	0/1:1,5:6:14:137,0,14	1/1:0,1:1:3:33,3,0	1/1:0,2:2:6:65,6,0	1/1:0,3:3:9:94,9,0	1/1:0,3:3:9:92,9,0	1/1:0,2:2:6:62,6,0	./.:.:.:.:.	1/1:0,6:6:15:157,15,0	1/1:0,2:2:6:63,6,0	1/1:0,3:3:9:95,9,0	1/1:0,3:3:9:95,9,0	0/0:4,0:4:12:0,12,135	1/1:0,7:7:21:217,21,0	1/1:0,8:8:24:252,24,0	0/0:4,0:4:12:0,12,120	0/0:1,0:1:3:0,3,32	0/0:4,0:4:12:0,12,126	0/0:5,0:5:15:0,15,155	0/0:5,0:5:15:0,15,159	0/1:3,1:4:19:19,0,83	0/0:8,0:8:21:0,21,229	0/0:5,0:5:15:0,15,158	0/1:3,1:4:19:19,0,85	0/0:14,0:14:36:0,36,412	1/1:0,4:5:12:126,12,0	1/1:0,12:12:30:342,30,0	1/1:0,5:5:15:154,15,0	1/1:0,7:7:18:198,18,0	0/0:2,0:2:6:0,6,61	0/0:1,0:1:3:0,3,30	0/0:1,0:1:3:0,3,32	0/0:3,0:3:9:0,9,92	0/0:8,0:8:24:0,24,249	0/0:6,0:6:18:0,18,188	0/0:1,0:1:3:0,3,31	0/0:6,0:6:18:0,18,191	0/0:5,0:5:12:0,12,141	0/0:7,0:7:21:0,21,225	0/0:3,0:3:9:0,9,96	0/0:3,0:3:9:0,9,89	0/0:2,0:2:6:0,6,65	0/0:9,0:9:12:0,12,153	0/0:4,0:4:6:0,6,89	0/0:8,0:8:18:0,18,218	./.:.:1:.:.	0/0:10,0:10:18:0,18,242	0/0:1,0:1:3:0,3,31	0/0:11,0:11:30:0,30,343
chr0	66759175	.	G	A	1384.65	.	AC=32;AF=0.130;AN=246;BaseQRankSum=-0.854;DP=575;Dels=0.00;FS=1.802;HaplotypeScore=0.0807;InbreedingCoeff=0.4951;MLEAC=28;MLEAF=0.114;MQ=59.64;MQ0=0;MQRankSum=0.335;QD=24.73;ReadPosRankSum=-0.323	GT:AD:DP:GQ:PL	0/0:27,0:28:72:0,72,813	0/0:23,0:23:66:0,66,708	1/1:0,9:9:27:275,27,0	0/0:20,0:20:60:0,60,640	0/0:12,0:12:36:0,36,384	1/1:0,3:3:9:89,9,0	0/0:2,0:2:6:0,6,54	./.:.:.:.:.	./.:.:.:.:.	0/0:12,0:12:33:0,33,364	./.:.:.:.:.	0/0:8,0:8:21:0,21,233	0/0:10,0:10:30:0,30,316	0/0:1,0:1:3:0,3,33	0/0:16,0:16:42:0,42,478	0/0:9,0:9:27:0,27,275	0/0:6,0:6:18:0,18,189	0/0:1,0:1:3:0,3,30	0/0:1,0:1:3:0,3,32	0/0:1,0:1:3:0,3,34	0/0:1,0:1:3:0,3,34	0/0:4,0:4:12:0,12,122	1/1:0,5:5:15:148,15,0	0/0:19,0:19:57:0,57,610	0/0:1,0:1:3:0,3,33	0/0:8,0:8:24:0,24,250	0/0:11,0:11:33:0,33,354	0/0:3,0:3:9:0,9,104	0/0:3,0:3:9:0,9,94	0/0:5,0:5:15:0,15,158	0/0:3,0:3:9:0,9,98	./.:.:.:.:.	0/0:2,0:2:6:0,6,63	./.:.:.:.:.	0/0:7,0:7:21:0,21,215	0/0:2,0:2:6:0,6,71	0/0:19,0:19:54:0,54,585	0/0:5,0:5:15:0,15,152	0/0:7,0:7:21:0,21,227	./.:.:.:.:.	0/0:1,0:1:3:0,3,32	0/0:10,0:10:27:0,27,298	1/1:0,7:7:21:216,21,0	0/0:9,0:9:27:0,27,284	0/0:15,0:15:45:0,45,487	0/0:7,0:7:15:0,15,187	1/1:0,5:5:15:156,15,0	0/0:1,0:1:3:0,3,34	0/0:1,0:1:3:0,3,32	0/0:6,0:6:18:0,18,191	0/0:1,0:1:3:0,3,32	0/0:3,0:3:9:0,9,97	0/0:7,0:7:18:0,18,208	0/0:1,0:1:3:0,3,31	0/0:3,0:3:9:0,9,86	0/0:2,0:2:6:0,6,67	0/0:1,0:1:3:0,3,31	0/0:3,0:3:9:0,9,90	0/0:1,0:1:3:0,3,33	0/0:6,0:6:18:0,18,193	0/0:1,0:1:3:0,3,33	0/0:2,0:2:6:0,6,61	0/0:4,0:4:12:0,12,130	0/0:3,0:3:6:0,6,76	0/0:1,0:1:3:0,3,32	0/0:2,0:2:6:0,6,63	0/0:1,0:1:3:0,3,32	0/0:4,0:4:12:0,12,126	0/0:4,0:4:9:0,9,110	1/1:0,1:1:3:30,3,0	0/0:1,0:1:3:0,3,32	1/1:0,1:1:3:30,3,0	./.:.:.:.:.	0/0:4,0:4:12:0,12,122	0/0:5,0:5:15:0,15,159	0/0:2,0:2:6:0,6,63	1/1:0,3:3:9:92,9,0	1/1:0,1:1:3:32,3,0	0/0:1,0:1:3:0,3,31	0/0:6,0:6:15:0,15,170	./.:.:.:.:.	0/0:1,0:1:3:0,3,30	0/0:5,0:5:15:0,15,151	0/0:1,0:1:3:0,3,31	0/0:5,0:5:15:0,15,156	0/0:4,0:4:12:0,12,129	./.:.:.:.:.	0/0:3,0:3:9:0,9,102	0/0:4,0:4:12:0,12,126	0/0:2,0:2:6:0,6,65	0/0:2,0:2:6:0,6,68	0/0:4,0:4:12:0,12,124	0/0:2,0:2:6:0,6,67	0/0:2,0:2:6:0,6,56	./.:.:.:.:.	0/0:2,0:2:6:0,6,56	0/0:2,0:2:6:0,6,61	0/0:1,0:1:3:0,3,32	0/0:1,0:1:3:0,3,31	0/0:1,0:1:3:0,3,31	0/0:3,0:3:9:0,9,97	0/0:2,0:2:6:0,6,65	0/0:1,0:1:3:0,3,31	./.:.:.:.:.	1/1:0,2:2:6:59,6,0	1/1:0,4:4:12:122,12,0	0/0:2,0:2:6:0,6,64	./.:.:.:.:.	0/0:1,0:1:3:0,3,32	0/0:1,0:1:3:0,3,32	0/0:1,0:1:3:0,3,32	0/0:1,0:1:3:0,3,32	0/0:4,0:4:12:0,12,125	./.:.:.:.:.	0/0:3,0:3:9:0,9,97	0/0:3,0:3:9:0,9,97	0/0:3,0:3:9:0,9,93	0/0:4,0:4:9:0,9,98	0/0:4,0:4:12:0,12,120	1/1:0,1:1:3:30,3,0	0/0:5,0:5:15:0,15,155	0/0:6,0:6:18:0,18,192	1/1:0,3:3:9:92,9,0	1/1:0,5:5:15:153,15,0	0/0:1,0:1:3:0,3,32	1/1:0,4:4:12:122,12,0	1/1:0,2:2:6:61,6,0	0/0:2,0:2:6:0,6,65	0/0:3,0:3:9:0,9,95	0/0:6,0:6:12:0,12,153	0/0:2,0:2:6:0,6,61	0/0:4,0:4:6:0,6,89	0/0:1,0:1:3:0,3,32	0/0:8,0:8:12:0,12,179	./.:.:.:.:.	0/0:2,0:2:3:0,3,45	0/0:35,0:35:99:0,105,1186
chr0	66759768	.	T	C	352.33	.	AC=14;AF=0.063;AN=224;BaseQRankSum=0.989;DP=401;Dels=0.00;FS=1.994;HaplotypeScore=0.1135;InbreedingCoeff=0.2284;MLEAC=9;MLEAF=0.040;MQ=56.78;MQ0=0;MQRankSum=0.709;QD=11.74;ReadPosRankSum=-2.141	GT:AD:DP:GQ:PL	0/0:16,0:16:48:0,48,520	1/1:0,4:4:9:108,9,0	0/0:6,0:6:18:0,18,183	0/0:9,0:9:27:0,27,273	0/0:11,0:11:33:0,33,334	./.:.:.:.:.	0/0:2,0:2:6:0,6,56	0/0:1,0:1:3:0,3,31	0/0:1,0:1:3:0,3,22	0/0:7,0:7:21:0,21,213	0/0:1,0:1:3:0,3,32	0/0:5,0:5:15:0,15,151	0/0:11,0:11:33:0,33,333	./.:.:.:.:.	0/0:8,0:8:24:0,24,248	0/0:5,0:5:15:0,15,151	0/0:4,0:4:12:0,12,119	./.:.:.:.:.	0/0:1,0:1:3:0,3,29	./.:.:.:.:.	./.:.:.:.:.	0/0:2,0:2:6:0,6,60	0/0:9,0:9:27:0,27,267	0/0:7,0:7:21:0,21,217	0/0:1,0:1:3:0,3,35	./.:.:.:.:.	0/0:11,0:11:33:0,33,324	./.:.:.:.:.	0/0:1,0:1:3:0,3,32	0/0:3,0:3:9:0,9,93	0/0:1,0:1:3:0,3,34	0/0:2,0:2:6:0,6,65	0/0:3,0:3:9:0,9,89	0/0:1,0:1:3:0,3,32	0/0:2,0:2:6:0,6,59	./.:.:.:.:.	0/0:6,0:6:18:0,18,184	0/0:2,0:2:6:0,6,58	0/0:2,0:2:6:0,6,62	./.:.:.:.:.	0/0:1,0:1:3:0,3,32	0/0:5,0:5:15:0,15,154	0/0:12,0:12:36:0,36,348	0/0:4,0:4:12:0,12,118	0/0:13,0:13:39:0,39,387	0/0:4,0:4:12:0,12,116	0/0:9,0:9:27:0,27,264	./.:.:.:.:.	0/0:2,0:2:6:0,6,57	./.:.:.:.:.	0/0:4,0:4:12:0,12,120	0/0:1,0:1:3:0,3,32	0/0:2,0:2:6:0,6,58	./.:.:.:.:.	0/0:3,0:3:9:0,9,96	./.:.:.:.:.	0/0:3,0:3:9:0,9,93	0/0:4,0:4:12:0,12,117	0/0:3,0:3:9:0,9,93	0/0:2,0:2:6:0,6,61	0/1:9,1:10:2:2,0,242	0/0:1,0:1:3:0,3,30	0/0:5,0:5:15:0,15,151	0/0:3,0:3:9:0,9,88	0/0:5,0:5:15:0,15,150	0/0:2,0:2:6:0,6,63	0/0:1,0:1:3:0,3,31	0/0:2,0:2:6:0,6,61	0/0:6,0:6:18:0,18,180	./.:.:.:.:.	0/0:1,0:1:3:0,3,33	0/0:2,0:2:6:0,6,57	1/1:0,2:2:6:61,6,0	0/1:2,2:4:45:51,0,45	0/0:2,0:2:6:0,6,59	0/0:6,0:6:12:0,12,149	0/0:4,0:4:12:0,12,118	0/0:1,0:1:3:0,3,31	0/0:2,0:2:6:0,6,59	1/1:0,4:4:9:107,9,0	1/1:0,1:1:3:32,3,0	./.:.:.:.:.	0/0:3,0:3:9:0,9,92	0/0:3,0:3:9:0,9,86	0/0:5,0:5:15:0,15,144	0/0:1,0:1:3:0,3,32	0/0:2,0:2:6:0,6,60	./.:.:.:.:.	0/0:1,0:1:3:0,3,31	0/0:2,0:2:3:0,3,29	0/0:4,0:4:12:0,12,118	0/0:2,0:2:6:0,6,58	0/0:2,0:2:6:0,6,59	0/0:1,0:1:3:0,3,32	0/0:1,0:1:3:0,3,30	./.:.:.:.:.	0/0:2,0:2:6:0,6,61	0/0:1,0:1:3:0,3,31	0/0:1,0:1:3:0,3,29	0/0:2,0:2:6:0,6,62	./.:.:.:.:.	./.:.:.:.:.	0/0:1,0:1:3:0,3,31	0/0:3,0:3:6:0,6,75	0/0:2,0:2:6:0,6,59	0/0:3,0:3:9:0,9,93	0/0:2,0:2:6:0,6,65	0/0:3,0:3:9:0,9,86	0/0:1,0:1:3:0,3,31	./.:.:.:.:.	0/0:2,0:2:6:0,6,57	0/0:1,0:1:3:0,3,32	0/0:2,0:2:6:0,6,60	./.:.:.:.:.	0/0:4,0:4:9:0,9,105	0/0:2,0:2:6:0,6,59	0/0:6,0:6:18:0,18,184	1/1:0,3:3:9:92,9,0	0/0:3,0:3:9:0,9,89	0/0:3,0:3:9:0,9,91	0/0:3,0:3:9:0,9,90	0/0:4,0:4:9:0,9,108	0/0:4,0:4:12:0,12,122	0/0:2,0:2:6:0,6,58	1/1:0,2:2:6:59,6,0	0/0:3,0:3:9:0,9,92	./.:.:.:.:.	0/0:2,0:2:6:0,6,61	0/0:2,0:2:6:0,6,59	0/0:8,0:8:12:0,12,179	./.:.:.:.:.	./.:.:.:.:.	0/0:2,0:2:3:0,3,45	0/0:2,0:2:3:0,3,28	0/0:2,0:2:3:0,3,45	./.:.:.:.:.	0/0:9,0:9:27:0,27,303
chr0	66764583	.	A	G	17137	.	AC=188;AF=0.729;AN=258;BaseQRankSum=0.950;DP=821;Dels=0.00;FS=1.236;HaplotypeScore=0.0620;InbreedingCoeff=0.6380;MLEAC=189;MLEAF=0.733;MQ=57.73;MQ0=0;MQRankSum=1.203;QD=28.95;ReadPosRankSum=-1.981	GT:AD:DP:GQ:PL	1/1:0,45:45:99:1440,135,0	1/1:0,15:15:45:464,45,0	1/1:0,10:10:30:310,30,0	1/1:0,37:37:99:1121,111,0	1/1:0,12:12:36:373,36,0	1/1:0,13:13:36:394,36,0	1/1:0,9:9:27:275,27,0	1/1:0,3:3:9:97,9,0	1/1:0,1:1:3:32,3,0	1/1:0,15:15:45:474,45,0	./.:.:.:.:.	0/0:9,0:9:24:0,24,267	1/1:0,18:18:54:559,54,0	./.:.:.:.:.	1/1:0,11:11:30:316,30,0	1/1:0,12:12:36:369,36,0	1/1:0,7:7:18:203,18,0	./.:.:.:.:.	0/0:3,0:3:6:0,6,77	1/1:0,1:1:3:31,3,0	1/1:0,1:1:3:33,3,0	1/1:0,8:8:24:248,24,0	0/0:13,0:13:39:0,39,398	0/0:14,0:14:42:0,42,436	1/1:0,3:3:9:95,9,0	1/1:0,25:25:75:793,75,0	1/1:0,16:16:48:499,48,0	1/1:0,2:2:6:66,6,0	./.:.:.:.:.	1/1:0,12:12:30:337,30,0	1/1:0,2:2:6:60,6,0	1/1:0,1:1:3:32,3,0	0/0:11,0:11:33:0,33,336	1/1:0,3:3:9:100,9,0	0/0:19,0:19:57:0,57,603	1/1:0,1:1:3:34,3,0	1/1:0,12:12:36:380,36,0	1/1:0,6:6:18:189,18,0	1/1:0,17:17:45:492,45,0	./.:.:.:.:.	0/1:2,1:3:15:15,0,60	1/1:0,18:18:51:532,51,0	0/0:21,0:21:63:0,63,634	0/0:14,0:14:42:0,42,441	1/1:0,16:16:48:497,48,0	1/1:0,11:11:33:345,33,0	1/1:0,10:10:30:308,30,0	1/1:0,3:3:9:96,9,0	1/1:0,1:1:3:32,3,0	1/1:0,4:4:12:129,12,0	1/1:0,2:2:6:62,6,0	1/1:0,4:4:12:129,12,0	1/1:0,4:4:12:126,12,0	1/1:0,2:2:6:63,6,0	0/0:2,0:2:6:0,6,61	1/1:0,1:1:3:33,3,0	0/0:5,0:5:15:0,15,149	0/0:7,0:7:21:0,21,225	./.:.:.:.:.	1/1:0,6:6:18:181,18,0	1/1:0,3:3:9:94,9,0	1/1:0,4:4:12:125,12,0	1/1:0,5:5:15:155,15,0	1/1:0,5:5:15:152,15,0	0/0:4,0:4:12:0,12,130	1/1:0,2:2:6:59,6,0	0/0:5,0:5:15:0,15,161	1/1:0,5:5:15:154,15,0	1/1:0,6:6:18:184,18,0	1/1:0,2:2:6:59,6,0	0/0:1,0:1:3:0,3,30	1/1:0,4:4:9:108,9,0	1/1:0,2:2:6:66,6,0	0/1:1,2:3:23:52,0,23	0/0:1,0:1:3:0,3,31	1/1:0,4:4:12:120,12,0	1/1:0,1:1:3:33,3,0	1/1:0,1:1:3:32,3,0	0/0:2,0:2:6:0,6,61	0/0:3,0:3:9:0,9,92	0/0:3,0:3:6:0,6,76	1/1:0,3:3:9:92,9,0	0/1:4,1:5:18:18,0,114	1/1:0,3:3:9:93,9,0	1/1:0,5:5:15:159,15,0	1/1:0,1:1:3:22,3,0	1/1:0,1:1:3:31,3,0	1/1:0,3:3:9:95,9,0	1/1:0,7:7:21:226,21,0	1/1:0,3:3:9:94,9,0	1/1:0,1:1:3:32,3,0	0/0:5,0:5:15:0,15,158	1/1:0,3:3:9:92,9,0	1/1:0,1:1:3:32,3,0	1/1:0,3:3:9:95,9,0	0/1:1,1:2:28:28,0,28	1/1:0,2:2:6:63,6,0	1/1:0,6:6:18:195,18,0	1/1:0,4:4:12:120,12,0	1/1:0,3:3:9:94,9,0	0/0:3,0:3:9:0,9,97	1/1:0,2:2:6:59,6,0	0/1:2,1:3:24:24,0,48	0/0:4,0:4:12:0,12,132	1/1:0,2:2:6:63,6,0	0/0:6,0:6:18:0,18,188	0/1:4,2:6:45:45,0,112	1/1:0,3:3:6:61,6,0	1/1:0,8:8:24:248,24,0	0/0:1,0:1:3:0,3,32	0/0:3,0:3:9:0,9,90	1/1:0,8:8:24:253,24,0	1/1:0,6:6:18:181,18,0	1/1:0,4:4:12:118,12,0	1/1:0,5:5:15:158,15,0	1/1:0,4:4:12:111,12,0	1/1:0,2:2:6:63,6,0	1/1:0,8:8:24:239,24,0	0/0:5,0:5:15:0,15,154	0/0:2,0:2:6:0,6,63	0/0:4,0:4:12:0,12,126	1/1:0,4:4:12:124,12,0	0/0:9,0:9:27:0,27,281	1/1:0,3:3:9:95,9,0	1/1:0,2:2:6:57,6,0	1/1:0,2:2:6:63,6,0	1/1:0,3:3:9:95,9,0	1/1:0,1:1:3:32,3,0	1/1:0,1:1:3:31,3,0	./.:.:.:.:.	1/1:0,1:1:3:32,3,0	./.:.:.:.:.	1/1:0,8:8:15:195,15,0	0/0:4,0:4:9:0,9,106	0/0:6,0:6:12:0,12,139	0/0:4,0:4:6:0,6,89	0/0:36,0:36:99:0,108,1222
chr0	66764716	.	T	C	1645.67	.	AC=15;AF=0.060;AN=250;DP=831;Dels=0.00;FS=3.241;HaplotypeScore=0.0896;InbreedingCoeff=0.4099;MLEAC=12;MLEAF=0.048;MQ=46.70;MQ0=43;QD=24.56	GT:AD:DP:GQ:PL	1/1:4,33:37:99:1033,99,0	0/0:23,0:23:63:0,63,652	0/0:11,0:11:33:0,33,346	0/0:28,0:28:81:0,81,820	0/0:13,0:13:33:0,33,339	0/0:7,0:7:21:0,21,214	0/0:10,0:10:24:0,24,245	0/0:2,0:2:6:0,6,65	0/0:1,0:1:3:0,3,35	0/0:18,0:18:36:0,36,378	0/0:2,0:2:6:0,6,63	0/0:8,0:8:24:0,24,246	0/0:20,0:20:57:0,57,623	./.:.:.:.:.	0/0:21,0:21:54:0,54,569	0/0:18,0:18:54:0,54,562	0/0:13,0:13:36:0,36,354	0/1:2,1:3:22:22,0,25	0/0:5,0:5:12:0,12,122	./.:.:.:.:.	./.:.:.:.:.	0/0:9,0:9:12:0,12,118	0/0:15,0:15:36:0,36,384	0/0:23,0:23:69:0,69,704	0/0:3,0:3:9:0,9,99	0/0:19,0:19:54:0,54,560	0/0:10,0:10:30:0,30,305	0/0:2,0:2:6:0,6,64	0/0:1,0:1:3:0,3,32	0/0:16,0:16:39:0,39,400	0/0:2,0:2:6:0,6,64	0/0:2,0:2:6:0,6,65	0/0:8,0:8:21:0,21,214	0/0:3,0:3:9:0,9,93	0/0:22,0:22:60:0,60,617	1/1:0,2:2:6:63,6,0	1/1:0,15:15:39:415,39,0	0/0:4,0:4:9:0,9,91	0/0:12,0:12:36:0,36,374	1/1:0,2:2:6:58,6,0	0/0:5,0:5:12:0,12,131	0/0:10,0:10:27:0,27,274	0/0:10,0:10:24:0,24,250	0/0:15,0:15:45:0,45,459	0/0:14,0:14:39:0,39,394	0/0:10,0:10:21:0,21,237	0/0:5,0:5:12:0,12,126	0/0:1,0:1:3:0,3,34	0/0:2,0:2:6:0,6,63	0/0:6,0:6:3:0,3,32	0/0:3,0:3:9:0,9,97	0/0:3,0:3:9:0,9,92	0/0:8,0:8:21:0,21,228	0/0:4,0:4:9:0,9,92	0/0:3,0:3:9:0,9,92	./.:.:.:.:.	0/0:5,0:5:15:0,15,160	0/0:7,0:7:21:0,21,219	0/0:7,0:7:18:0,18,185	0/0:7,0:8:21:0,21,216	0/0:3,0:3:9:0,9,93	0/0:5,0:5:15:0,15,155	0/0:9,0:9:21:0,21,214	0/0:3,0:3:9:0,9,91	0/0:5,0:5:15:0,15,151	0/0:2,0:2:6:0,6,65	0/0:2,0:2:6:0,6,55	0/0:6,0:6:12:0,12,126	0/0:6,0:6:12:0,12,130	./.:.:.:.:.	0/0:5,0:5:15:0,15,153	0/0:5,0:5:15:0,15,150	0/0:4,0:4:6:0,6,63	./.:.:.:.:.	0/0:7,0:7:15:0,15,162	0/0:4,0:4:12:0,12,122	0/0:4,0:4:6:0,6,74	0/0:3,0:3:9:0,9,96	./.:.:.:.:.	0/0:8,0:8:15:0,15,176	0/0:3,0:3:9:0,9,95	0/0:1,0:1:3:0,3,32	0/0:3,0:3:6:0,6,66	0/0:1,0:1:3:0,3,34	0/0:3,0:3:9:0,9,89	0/0:3,0:3:9:0,9,100	0/0:3,0:3:3:0,3,31	0/0:1,0:1:3:0,3,31	0/0:3,0:3:9:0,9,95	0/0:1,0:1:3:0,3,32	0/0:2,0:2:6:0,6,65	0/0:5,0:5:9:0,9,94	0/0:7,0:7:15:0,15,153	./.:.:.:.:.	0/0:4,0:4:12:0,12,126	0/0:1,0:1:3:0,3,30	0/0:2,0:2:6:0,6,59	0/0:4,0:4:12:0,12,121	0/0:3,0:3:6:0,6,59	0/0:3,0:3:9:0,9,92	0/0:4,0:4:12:0,12,126	0/0:3,0:3:9:0,9,95	0/0:5,0:5:9:0,9,89	0/0:7,0:7:21:0,21,216	./.:.:.:.:.	0/0:5,0:5:15:0,15,154	0/0:3,0:3:6:0,6,65	0/0:6,0:6:12:0,12,131	1/1:0,2:2:6:67,6,0	0/0:5,0:5:9:0,9,92	0/0:5,0:5:12:0,12,123	1/1:0,2:2:6:69,6,0	1/1:0,4:4:12:122,12,0	0/0:5,0:5:15:0,15,155	0/0:5,0:5:15:0,15,154	0/0:4,0:4:12:0,12,122	0/0:3,0:3:9:0,9,95	0/0:3,0:3:9:0,9,92	0/0:1,0:1:3:0,3,32	0/0:4,0:4:12:0,12,120	0/0:1,0:1:3:0,3,31	0/0:8,0:8:24:0,24,252	0/0:4,0:4:12:0,12,124	0/0:2,0:2:6:0,6,63	0/0:4,0:4:12:0,12,126	0/0:4,0:4:12:0,12,121	0/0:5,0:5:15:0,15,154	0/0:4,0:4:12:0,12,116	0/0:2,0:2:6:0,6,65	0/0:7,0:7:12:0,12,141	./.:.:.:.:.	0/0:2,0:2:3:0,3,45	./.:.:.:.:.	0/0:4,0:4:6:0,6,89	0/0:10,0:10:15:0,15,197	./.:.:.:.:.	0/0:24,0:24:63:0,63,711
chr0	66764777	.	G	C	16560.2	.	AC=185;AF=0.728;AN=254;BaseQRankSum=-1.509;DP=861;Dels=0.00;FS=2.562;HaplotypeScore=0.0217;InbreedingCoeff=0.6265;MLEAC=188;MLEAF=0.740;MQ=45.96;MQ0=42;MQRankSum=-4.410;QD=25.83;ReadPosRankSum=-0.713	GT:AD:DP:GQ:PL	1/1:0,41:41:99:1160,108,0	1/1:2,21:23:63:654,63,0	1/1:0,13:13:33:373,33,0	1/1:0,27:27:78:821,78,0	1/1:2,11:13:33:350,33,0	1/1:0,8:8:24:254,24,0	1/1:0,10:10:27:268,27,0	1/1:0,4:4:12:124,12,0	1/1:0,4:4:9:89,9,0	1/1:4,14:18:39:409,39,0	./.:.:.:.:.	0/0:9,0:9:27:0,27,297	1/1:0,18:18:54:571,54,0	./.:.:.:.:.	1/1:0,16:17:48:501,48,0	1/1:0,13:13:39:399,39,0	1/1:2,19:21:57:599,57,0	1/1:0,1:1:3:34,3,0	0/0:3,0:3:6:0,6,65	./.:.:.:.:.	1/1:0,1:1:3:30,3,0	1/1:0,13:13:18:187,18,0	0/0:11,0:11:30:0,30,323	0/0:14,0:14:42:0,42,437	1/1:0,3:3:9:90,9,0	1/1:2,20:22:60:637,60,0	1/1:0,11:11:33:356,33,0	1/1:0,2:2:6:65,6,0	./.:.:.:.:.	1/1:2,20:22:60:610,60,0	1/1:0,2:2:6:64,6,0	1/1:0,2:2:6:61,6,0	0/0:6,0:6:15:0,15,164	1/1:0,4:4:12:126,12,0	0/0:17,0:17:39:0,39,405	1/1:0,1:1:3:31,3,0	1/1:3,12:15:36:375,36,0	1/1:0,9:9:21:215,21,0	1/1:2,7:9:21:207,21,0	1/1:0,1:1:3:31,3,0	0/0:4,0:4:12:0,12,130	1/1:0,14:14:36:378,36,0	0/0:12,0:12:24:0,24,259	0/0:18,0:18:54:0,54,564	1/1:3,17:20:51:533,51,0	1/1:0,3:4:9:95,9,0	1/1:0,8:8:18:195,18,0	1/1:0,4:4:12:122,12,0	1/1:0,1:1:3:32,3,0	1/1:0,4:4:6:63,6,0	1/1:0,2:2:6:61,6,0	1/1:0,5:5:15:159,15,0	1/1:1,8:9:15:171,15,0	1/1:2,5:7:15:160,15,0	0/0:3,0:3:9:0,9,93	1/1:0,1:1:3:31,3,0	0/0:3,0:3:9:0,9,92	0/0:6,0:6:18:0,18,199	1/1:0,4:4:9:100,9,0	1/1:0,6:6:18:181,18,0	1/1:0,3:3:9:92,9,0	1/1:0,4:4:12:130,12,0	1/1:4,10:14:30:313,30,0	1/1:2,4:6:12:122,12,0	0/0:4,0:4:12:0,12,128	1/1:0,4:4:12:122,12,0	0/0:2,0:2:6:0,6,63	1/1:0,7:7:15:161,15,0	1/1:2,3:5:9:95,9,0	0/1:1,2:3:23:54,0,23	0/0:4,0:4:12:0,12,126	1/1:0,5:5:15:160,15,0	1/1:0,3:3:6:61,6,0	0/1:1,2:3:23:23,0,25	0/0:6,0:6:18:0,18,193	1/1:0,4:4:12:126,12,0	1/1:2,3:5:9:92,9,0	1/1:0,4:4:12:120,12,0	./.:.:.:.:.	0/0:10,0:10:24:0,24,253	0/0:4,0:4:12:0,12,130	1/1:0,2:2:6:63,6,0	0/1:3,1:4:20:20,0,87	1/1:0,3:3:9:97,9,0	1/1:0,4:4:12:129,12,0	1/1:0,1:1:3:30,3,0	1/1:0,4:4:9:93,9,0	./.:.:.:.:.	1/1:0,1:1:3:33,3,0	1/1:0,4:4:12:130,12,0	1/1:0,2:2:6:63,6,0	0/0:4,0:4:6:0,6,63	1/1:0,4:4:12:126,12,0	./.:.:.:.:.	1/1:0,1:1:3:30,3,0	0/1:1,2:3:23:54,0,23	1/1:0,1:1:3:33,3,0	1/1:0,3:3:9:95,9,0	1/1:0,7:7:15:156,15,0	1/1:0,3:3:9:95,9,0	0/0:3,0:3:9:0,9,92	1/1:0,2:2:6:63,6,0	0/1:1,2:4:23:55,0,23	0/0:1,0:1:3:0,3,34	./.:.:.:.:.	0/0:7,0:7:21:0,21,227	0/1:3,3:6:43:43,0,82	1/1:2,4:6:12:126,12,0	1/1:0,3:3:9:92,9,0	0/0:3,1:4:9:0,9,92	0/0:6,0:6:12:0,12,126	1/1:0,3:3:9:95,9,0	1/1:0,3:3:9:92,9,0	1/1:0,2:2:6:63,6,0	1/1:0,3:3:9:97,9,0	1/1:0,4:4:12:126,12,0	1/1:0,2:2:6:51,6,0	1/1:0,2:2:6:65,6,0	0/0:2,0:2:6:0,6,62	0/0:1,0:1:3:0,3,32	0/0:3,0:3:3:0,3,34	1/1:0,7:7:21:219,21,0	0/0:1,0:1:3:0,3,33	1/1:0,4:4:12:122,12,0	1/1:0,4:4:12:130,12,0	1/1:0,3:3:9:98,9,0	1/1:0,6:6:18:194,18,0	1/1:0,3:3:9:93,9,0	1/1:0,5:5:15:158,15,0	1/1:0,7:7:12:138,12,0	1/1:0,2:2:3:45,3,0	0/0:2,0:2:3:0,3,45	./.:.:.:.:.	0/0:4,0:4:6:0,6,89	0/1:4,2:6:39:39,0,39	./.:.:.:.:.	0/0:43,0:43:99:0,114,1321
chr0	66765057	.	G	A	15867.3	.	AC=186;AF=0.721;AN=258;BaseQRankSum=0.502;DP=749;Dels=0.00;FS=8.250;HaplotypeScore=0.0754;InbreedingCoeff=0.7140;MLEAC=187;MLEAF=0.725;MQ=58.50;MQ0=0;MQRankSum=0.656;QD=29.94;ReadPosRankSum=-3.762	GT:AD:DP:GQ:PL	1/1:0,26:26:78:835,78,0	1/1:0,14:14:39:429,39,0	1/1:0,21:21:63:652,63,0	1/1:0,26:26:78:807,78,0	1/1:0,15:15:42:457,42,0	1/1:0,6:6:18:182,18,0	1/1:0,6:6:18:189,18,0	1/1:0,4:4:12:125,12,0	1/1:0,2:2:6:61,6,0	1/1:0,15:15:42:457,42,0	./.:.:.:.:.	0/0:9,0:9:27:0,27,278	1/1:0,7:7:21:227,21,0	1/1:0,1:1:3:34,3,0	1/1:0,16:16:45:493,45,0	1/1:0,10:10:30:308,30,0	1/1:0,10:10:30:311,30,0	1/1:0,1:1:3:34,3,0	0/0:3,0:3:9:0,9,90	1/1:0,4:4:12:120,12,0	1/1:0,1:1:3:34,3,0	1/1:0,10:10:30:317,30,0	0/0:14,0:14:42:0,42,424	0/0:18,0:18:48:0,48,510	1/1:0,2:2:6:66,6,0	1/1:0,12:12:36:383,36,0	1/1:0,15:15:45:479,45,0	1/1:0,4:4:12:130,12,0	1/1:0,1:1:3:32,3,0	1/1:0,18:18:48:522,48,0	1/1:0,2:2:6:60,6,0	1/1:0,2:2:6:71,6,0	0/0:8,0:8:24:0,24,243	./.:.:.:.:.	0/0:12,0:12:36:0,36,371	1/1:0,1:1:3:32,3,0	1/1:0,13:13:39:411,39,0	1/1:0,4:4:12:122,12,0	1/1:0,10:10:30:297,30,0	1/1:0,4:4:12:131,12,0	0/0:1,0:1:3:0,3,32	1/1:0,13:13:39:401,39,0	0/0:19,0:19:51:0,51,553	0/0:15,0:15:45:0,45,468	1/1:0,15:15:45:478,45,0	1/1:0,13:13:39:402,39,0	1/1:0,11:11:30:331,30,0	1/1:0,2:2:6:63,6,0	1/1:0,2:2:6:67,6,0	1/1:0,4:4:12:126,12,0	./.:.:.:.:.	1/1:0,1:1:3:31,3,0	1/1:0,4:4:12:128,12,0	1/1:0,1:1:3:32,3,0	0/0:5,0:5:15:0,15,150	./.:.:.:.:.	0/0:6,0:6:18:0,18,187	0/0:6,0:6:18:0,18,179	1/1:0,2:2:6:63,6,0	1/1:0,4:4:12:129,12,0	1/1:0,3:3:9:92,9,0	1/1:0,1:1:3:30,3,0	1/1:0,4:4:12:124,12,0	1/1:0,5:5:15:162,15,0	0/0:5,0:5:15:0,15,162	1/1:0,3:3:9:94,9,0	0/0:6,0:6:18:0,18,186	1/1:0,5:5:15:158,15,0	1/1:0,3:3:9:96,9,0	./.:.:.:.:.	0/0:2,0:2:6:0,6,61	1/1:0,3:3:9:95,9,0	1/1:0,2:2:6:65,6,0	0/0:5,0:5:15:0,15,152	0/0:4,0:4:12:0,12,120	1/1:0,1:1:3:33,3,0	1/1:0,4:4:12:126,12,0	1/1:0,5:5:15:167,15,0	0/0:3,0:3:9:0,9,92	0/0:6,0:6:18:0,18,183	0/0:2,0:2:6:0,6,61	1/1:0,2:2:6:63,6,0	0/1:2,2:4:49:53,0,49	1/1:0,1:1:3:30,3,0	1/1:0,4:4:12:122,12,0	1/1:0,3:3:9:96,9,0	1/1:0,2:2:6:65,6,0	1/1:0,3:3:9:95,9,0	1/1:0,3:3:9:95,9,0	1/1:0,3:3:9:98,9,0	1/1:0,3:3:9:97,9,0	0/0:6,0:6:18:0,18,180	1/1:0,6:6:18:187,18,0	./.:.:.:.:.	1/1:0,1:1:3:32,3,0	1/1:0,3:3:9:92,9,0	1/1:0,3:3:9:96,9,0	1/1:0,6:6:18:189,18,0	1/1:0,2:2:6:61,6,0	1/1:0,1:1:3:31,3,0	0/0:2,0:2:6:0,6,63	1/1:0,3:3:9:95,9,0	0/0:2,0:2:6:0,6,62	0/0:2,0:2:6:0,6,63	1/1:0,2:2:6:65,6,0	0/0:3,0:3:9:0,9,95	0/1:1,3:4:21:86,0,21	1/1:0,7:7:21:216,21,0	1/1:0,5:5:15:156,15,0	0/0:3,0:3:9:0,9,92	0/0:5,0:5:15:0,15,156	1/1:0,5:5:15:156,15,0	1/1:0,3:3:9:96,9,0	1/1:0,3:3:9:97,9,0	1/1:0,6:6:18:189,18,0	1/1:0,7:7:21:224,21,0	1/1:0,2:2:6:67,6,0	1/1:0,6:6:18:186,18,0	0/0:2,0:2:6:0,6,61	0/0:2,0:2:6:0,6,67	0/0:6,0:6:18:0,18,184	1/1:0,7:7:21:223,21,0	0/0:10,0:10:30:0,30,318	1/1:0,9:9:27:269,27,0	1/1:0,2:2:6:63,6,0	1/1:0,3:3:9:100,9,0	1/1:0,3:3:9:98,9,0	1/1:0,2:2:6:62,6,0	1/1:0,1:1:3:31,3,0	1/1:0,4:4:9:107,9,0	./.:.:.:.:.	0/0:2,0:2:3:0,3,45	1/1:0,2:2:3:45,3,0	0/0:6,0:6:12:0,12,151	./.:.:.:.:.	0/0:2,0:2:3:0,3,45	0/0:17,0:17:51:0,51,584
chr0	66765094	.	G	T	16219.5	.	AC=189;AF=0.721;AN=262;BaseQRankSum=0.465;DP=771;Dels=0.00;FS=0.000;HaplotypeScore=0.0831;InbreedingCoeff=0.7098;MLEAC=192;MLEAF=0.733;MQ=58.71;MQ0=0;MQRankSum=-0.296;QD=28.56;ReadPosRankSum=1.149	GT:AD:DP:GQ:PL	1/1:0,19:19:54:578,54,0	1/1:0,15:15:42:440,42,0	1/1:0,16:16:48:494,48,0	1/1:0,27:27:81:789,81,0	1/1:0,6:6:18:183,18,0	1/1:0,8:8:24:239,24,0	1/1:0,7:7:21:209,21,0	1/1:0,3:3:9:100,9,0	1/1:0,2:2:6:65,6,0	1/1:0,15:15:45:459,45,0	1/1:0,1:1:3:31,3,0	0/0:10,0:10:30:0,30,296	1/1:0,17:17:48:509,48,0	1/1:0,2:2:6:62,6,0	1/1:0,13:13:30:338,30,0	1/1:0,15:15:45:444,45,0	1/1:0,12:12:36:355,36,0	1/1:0,2:2:6:61,6,0	0/0:5,0:5:12:0,12,133	1/1:0,7:7:18:197,18,0	1/1:0,4:4:12:122,12,0	1/1:0,13:13:39:402,39,0	0/0:12,0:12:36:0,36,363	0/0:19,0:19:57:0,57,573	1/1:0,3:3:9:94,9,0	1/1:0,8:8:24:242,24,0	1/1:0,17:17:48:508,48,0	1/1:0,5:5:15:158,15,0	1/1:0,1:1:3:34,3,0	1/1:0,21:21:60:630,60,0	1/1:0,3:3:9:96,9,0	1/1:0,4:4:12:122,12,0	0/0:13,0:13:39:0,39,395	1/1:0,2:2:6:65,6,0	0/0:7,0:7:21:0,21,208	1/1:0,5:5:15:163,15,0	1/1:0,11:11:33:340,33,0	1/1:0,10:10:30:306,30,0	1/1:0,11:11:33:330,33,0	1/1:0,3:3:9:97,9,0	0/0:2,0:2:6:0,6,64	1/1:0,11:11:30:323,30,0	0/0:17,0:17:51:0,51,509	0/0:11,0:11:33:0,33,333	1/1:0,14:14:39:410,39,0	1/1:0,18:18:51:532,51,0	1/1:0,8:8:24:239,24,0	1/1:0,4:4:12:122,12,0	1/1:0,5:5:12:135,12,0	1/1:0,4:4:12:118,12,0	./.:.:.:.:.	1/1:0,1:1:3:31,3,0	1/1:0,5:5:15:155,15,0	1/1:0,2:2:6:57,6,0	0/0:6,0:6:18:0,18,173	1/1:0,2:2:6:59,6,0	0/0:5,0:5:15:0,15,148	0/0:5,0:5:15:0,15,143	1/1:0,2:2:6:58,6,0	1/1:0,5:5:15:152,15,0	1/1:0,3:3:9:86,9,0	1/1:0,2:2:3:45,3,0	1/1:0,2:2:6:57,6,0	1/1:0,2:2:6:57,6,0	0/0:3,0:3:9:0,9,93	1/1:0,3:3:9:93,9,0	0/0:4,0:4:12:0,12,124	1/1:0,4:4:12:118,12,0	1/1:0,3:3:9:87,9,0	0/0:1,0:1:3:0,3,32	0/0:1,0:1:3:0,3,32	1/1:0,2:2:6:57,6,0	./.:.:.:.:.	0/0:7,0:7:21:0,21,214	0/0:5,0:5:15:0,15,156	1/1:0,3:3:9:96,9,0	1/1:0,4:4:12:121,12,0	1/1:0,3:3:9:81,9,0	0/0:2,0:2:6:0,6,61	0/0:3,0:3:9:0,9,93	0/0:1,0:1:3:0,3,30	1/1:0,2:2:6:62,6,0	0/0:3,0:3:9:0,9,96	1/1:0,3:3:9:96,9,0	1/1:0,5:5:15:149,15,0	0/1:1,4:5:14:111,0,14	1/1:0,3:3:9:90,9,0	1/1:0,1:1:3:31,3,0	1/1:0,2:2:6:59,6,0	1/1:0,2:2:6:64,6,0	1/1:0,2:2:6:59,6,0	0/0:6,0:6:18:0,18,174	1/1:0,6:6:18:181,18,0	./.:.:.:.:.	1/1:0,1:1:3:30,3,0	1/1:0,1:1:3:34,3,0	1/1:0,5:5:15:155,15,0	1/1:0,5:5:15:153,15,0	1/1:0,4:4:12:124,12,0	1/1:0,3:3:9:92,9,0	0/0:4,0:4:12:0,12,123	1/1:0,1:1:3:29,3,0	0/1:1,1:2:24:26,0,24	0/0:2,0:2:6:0,6,57	1/1:0,1:1:3:30,3,0	0/0:2,0:2:6:0,6,57	0/1:1,4:5:14:108,0,14	1/1:0,4:4:12:124,12,0	1/1:0,6:6:18:180,18,0	0/0:2,0:2:6:0,6,57	0/0:6,0:6:18:0,18,187	1/1:0,6:6:18:187,18,0	1/1:0,2:2:6:59,6,0	1/1:0,4:4:12:115,12,0	1/1:0,5:5:15:150,15,0	1/1:0,7:7:21:214,21,0	1/1:0,5:5:12:134,12,0	1/1:0,8:8:24:239,24,0	0/0:2,0:2:6:0,6,59	0/0:2,0:2:6:0,6,61	0/0:4,0:4:12:0,12,120	1/1:0,6:6:18:184,18,0	0/0:7,0:7:21:0,21,211	1/1:0,8:8:24:238,24,0	1/1:0,2:2:3:45,3,0	1/1:0,2:2:6:58,6,0	1/1:0,9:9:27:272,27,0	1/1:0,6:6:12:150,12,0	1/1:0,1:1:3:31,3,0	1/1:0,4:4:6:89,6,0	./.:.:.:.:.	./.:.:.:.:.	1/1:0,4:4:6:89,6,0	0/0:6,0:6:12:0,12,150	./.:.:.:.:.	0/0:4,0:4:6:0,6,89	0/0:14,0:14:42:0,42,455
chr0	66765316	.	G	A	19716.8	.	AC=192;AF=0.738;AN=260;BaseQRankSum=2.397;DP=924;Dels=0.00;FS=4.385;HaplotypeScore=0.1029;InbreedingCoeff=0.6671;MLEAC=193;MLEAF=0.742;MQ=58.39;MQ0=0;MQRankSum=0.858;QD=28.62;ReadPosRankSum=1.695	GT:AD:DP:GQ:PL	1/1:0,47:47:99:1451,138,0	1/1:0,17:17:48:512,48,0	1/1:0,18:18:54:551,54,0	1/1:0,43:43:99:1301,126,0	1/1:0,14:14:42:432,42,0	1/1:0,20:20:60:627,60,0	1/1:0,18:18:51:525,51,0	1/1:0,7:7:18:192,18,0	1/1:0,2:2:6:53,6,0	1/1:0,15:15:39:414,39,0	1/1:0,2:2:6:65,6,0	0/0:19,0:19:57:0,57,577	1/1:0,14:14:42:437,42,0	1/1:0,1:1:3:34,3,0	1/1:0,17:17:51:535,51,0	1/1:0,13:13:36:391,36,0	1/1:0,20:20:60:616,60,0	1/1:0,2:2:6:63,6,0	0/0:11,0:11:33:0,33,329	1/1:0,13:13:36:375,36,0	1/1:0,3:3:9:89,9,0	1/1:0,17:17:51:516,51,0	0/0:17,0:17:45:0,45,462	0/0:21,0:21:63:0,63,635	1/1:0,4:4:12:118,12,0	1/1:0,12:12:27:303,27,0	1/1:0,5:5:15:153,15,0	1/1:0,2:2:6:63,6,0	1/1:0,6:6:15:165,15,0	1/1:0,36:36:99:1061,105,0	1/1:0,6:6:15:162,15,0	1/1:0,1:1:3:30,3,0	0/0:21,0:21:60:0,60,606	1/1:0,1:1:3:32,3,0	0/0:8,0:8:24:0,24,245	1/1:0,3:3:9:97,9,0	1/1:0,10:10:30:313,30,0	1/1:0,10:10:30:313,30,0	1/1:0,13:13:39:409,39,0	1/1:0,3:3:9:102,9,0	0/0:7,0:7:21:0,21,222	1/1:0,14:14:42:421,42,0	0/0:20,0:20:54:0,54,590	0/0:14,0:14:42:0,42,428	1/1:0,21:21:63:640,63,0	1/1:0,26:26:69:770,69,0	1/1:0,11:11:30:331,30,0	1/1:0,4:4:12:126,12,0	1/1:0,4:4:12:128,12,0	1/1:0,2:2:6:62,6,0	./.:.:.:.:.	1/1:0,3:3:9:94,9,0	1/1:0,4:4:12:124,12,0	1/1:0,3:3:6:75,6,0	0/0:3,0:3:9:0,9,91	1/1:0,3:3:9:95,9,0	0/0:5,0:5:12:0,12,134	0/0:5,0:5:15:0,15,151	1/1:0,1:1:3:33,3,0	1/1:0,4:4:12:122,12,0	1/1:0,2:2:6:61,6,0	1/1:0,3:3:9:81,9,0	1/1:0,3:3:9:92,9,0	1/1:0,3:3:9:96,9,0	0/0:2,0:2:6:0,6,59	1/1:0,3:3:9:84,9,0	0/0:1,0:1:3:0,3,30	1/1:0,1:1:3:31,3,0	1/1:0,4:4:12:126,12,0	0/0:1,0:1:3:0,3,31	0/0:3,0:3:9:0,9,89	1/1:0,1:1:3:31,3,0	1/1:0,1:1:3:31,3,0	0/1:4,1:5:19:19,0,104	./.:.:.:.:.	./.:.:.:.:.	1/1:0,4:4:12:122,12,0	1/1:0,4:4:12:123,12,0	./.:.:.:.:.	0/0:1,0:1:3:0,3,32	0/0:1,0:1:3:0,3,29	1/1:0,3:3:9:97,9,0	0/0:4,0:4:9:0,9,94	1/1:0,2:2:6:61,6,0	1/1:0,1:1:3:27,3,0	1/1:0,6:6:18:185,18,0	1/1:0,3:3:9:92,9,0	1/1:0,6:6:18:179,18,0	1/1:0,2:2:6:64,6,0	1/1:0,3:3:9:98,9,0	1/1:0,1:1:3:29,3,0	0/0:8,0:8:24:0,24,235	1/1:0,4:4:12:118,12,0	1/1:0,1:1:3:32,3,0	1/1:0,2:2:6:61,6,0	1/1:0,4:4:6:64,6,0	1/1:0,4:4:12:110,12,0	1/1:0,2:2:6:55,6,0	1/1:0,2:2:6:62,6,0	1/1:0,2:2:6:65,6,0	0/0:10,0:10:27:0,27,270	1/1:0,1:1:3:32,3,0	0/1:2,1:3:22:22,0,54	0/0:2,0:2:6:0,6,61	1/1:0,1:1:3:31,3,0	0/0:9,0:9:27:0,27,275	0/1:3,4:7:15:117,0,15	1/1:0,4:4:12:111,12,0	1/1:0,4:4:9:89,9,0	0/0:2,0:2:6:0,6,62	0/0:6,0:6:18:0,18,175	1/1:0,4:4:9:93,9,0	1/1:0,3:3:9:92,9,0	1/1:0,3:3:9:95,9,0	1/1:0,6:6:18:184,18,0	1/1:0,6:6:18:186,18,0	1/1:0,2:2:6:65,6,0	1/1:0,4:4:12:122,12,0	0/0:2,0:2:6:0,6,64	0/0:3,0:3:9:0,9,88	0/0:8,0:8:24:0,24,242	1/1:0,7:7:21:217,21,0	0/0:4,0:4:12:0,12,118	1/1:0,10:10:30:309,30,0	./.:.:.:.:.	1/1:0,3:3:9:96,9,0	1/1:0,5:5:15:153,15,0	1/1:0,1:1:3:30,3,0	1/1:0,5:5:15:157,15,0	1/1:0,2:2:3:45,3,0	./.:.:.:.:.	0/0:6,0:6:9:0,9,134	1/1:0,6:6:9:134,9,0	0/0:2,0:2:3:0,3,45	0/1:2,3:5:36:66,0,36	./.:.:.:.:.	0/0:9,0:9:27:0,27,284
chr0	66766339	.	A	C	9890.97	.	AC=170;AF=0.746;AN=228;BaseQRankSum=-2.255;DP=485;Dels=0.00;FS=6.056;HaplotypeScore=0.0322;InbreedingCoeff=0.6500;MLEAC=172;MLEAF=0.754;MQ=59.22;MQ0=0;MQRankSum=-0.455;QD=27.86;ReadPosRankSum=-0.052	GT:AD:DP:GQ:PL	1/1:0,8:8:24:249,24,0	1/1:0,18:18:54:562,54,0	1/1:0,9:9:21:239,21,0	1/1:0,13:13:33:360,33,0	1/1:0,12:12:33:345,33,0	1/1:0,8:8:21:225,21,0	1/1:0,5:5:12:133,12,0	1/1:0,1:1:3:31,3,0	1/1:0,1:1:3:31,3,0	1/1:0,4:4:12:123,12,0	./.:.:.:.:.	0/0:6,0:6:18:0,18,180	1/1:0,13:13:39:418,39,0	./.:.:.:.:.	1/1:0,12:12:33:354,33,0	1/1:0,10:10:27:279,27,0	1/1:0,1:1:3:30,3,0	./.:.:.:.:.	./.:.:.:.:.	1/1:0,2:2:6:57,6,0	1/1:0,1:1:3:34,3,0	1/1:0,4:4:12:116,12,0	0/0:5,0:5:9:0,9,120	0/0:14,0:14:42:0,42,438	./.:.:.:.:.	1/1:0,7:7:21:208,21,0	1/1:0,15:15:45:461,45,0	1/1:0,1:1:3:32,3,0	1/1:0,1:1:3:22,3,0	1/1:0,6:6:15:156,15,0	1/1:0,1:1:3:31,3,0	1/1:0,2:2:6:63,6,0	0/0:3,0:3:9:0,9,97	1/1:0,3:3:9:90,9,0	0/0:5,0:5:15:0,15,152	1/1:0,1:1:3:32,3,0	1/1:0,7:7:21:219,21,0	1/1:0,6:6:15:166,15,0	1/1:0,2:2:6:60,6,0	./.:.:.:.:.	./.:.:.:.:.	1/1:0,8:8:21:212,21,0	0/0:11,0:11:33:0,33,348	0/0:6,0:6:18:0,18,189	1/1:0,6:6:15:167,15,0	1/1:0,5:5:9:112,9,0	1/1:0,5:5:12:138,12,0	./.:.:.:.:.	./.:.:.:.:.	1/1:0,2:2:6:60,6,0	./.:.:.:.:.	1/1:0,3:3:9:91,9,0	1/1:0,3:3:9:96,9,0	1/1:0,6:6:18:193,18,0	0/0:5,0:5:15:0,15,153	./.:.:.:.:.	0/0:3,0:3:9:0,9,91	0/0:4,0:4:12:0,12,124	1/1:0,3:3:9:96,9,0	1/1:0,5:5:15:160,15,0	1/1:0,4:4:12:120,12,0	1/1:0,1:1:3:31,3,0	1/1:0,4:4:12:121,12,0	1/1:0,3:3:9:91,9,0	0/0:3,0:3:9:0,9,92	1/1:0,5:5:9:106,9,0	0/0:4,0:4:12:0,12,126	1/1:0,2:2:3:45,3,0	1/1:0,3:3:6:73,6,0	./.:.:.:.:.	0/0:1,0:1:3:0,3,32	1/1:0,2:2:6:60,6,0	1/1:0,6:6:18:183,18,0	1/1:0,1:1:3:32,3,0	0/0:5,0:5:15:0,15,149	1/1:0,1:1:3:30,3,0	1/1:0,1:1:3:30,3,0	1/1:0,1:1:3:29,3,0	0/0:2,0:2:6:0,6,58	0/0:3,0:3:9:0,9,97	0/0:1,0:1:3:0,3,32	1/1:0,1:1:3:31,3,0	./.:.:.:.:.	1/1:0,8:8:21:231,21,0	1/1:0,2:2:6:63,6,0	./.:.:.:.:.	1/1:0,3:3:9:85,9,0	./.:.:.:.:.	1/1:0,2:2:3:45,3,0	1/1:0,1:1:3:30,3,0	1/1:0,2:2:6:55,6,0	0/0:2,0:2:6:0,6,58	1/1:0,8:8:24:244,24,0	1/1:0,4:4:12:124,12,0	1/1:0,2:2:6:61,6,0	1/1:0,2:2:6:61,6,0	1/1:0,1:1:3:30,3,0	1/1:0,3:3:9:96,9,0	1/1:0,3:3:9:91,9,0	1/1:0,4:4:9:104,9,0	0/0:1,0:1:3:0,3,32	1/1:0,4:4:12:119,12,0	./.:.:.:.:.	0/0:2,0:2:6:0,6,64	1/1:0,2:2:6:61,6,0	0/0:7,0:7:18:0,18,201	1/1:0,3:3:9:96,9,0	1/1:0,1:1:3:31,3,0	1/1:0,1:1:3:31,3,0	./.:.:.:.:.	0/0:3,0:3:9:0,9,92	1/1:0,1:1:3:32,3,0	1/1:0,7:7:21:221,21,0	1/1:0,3:3:9:95,9,0	1/1:0,2:2:6:61,6,0	./.:.:.:.:.	./.:.:.:.:.	1/1:0,1:1:3:31,3,0	0/0:2,0:2:6:0,6,61	0/0:2,0:2:6:0,6,63	0/0:4,0:4:12:0,12,122	./.:.:.:.:.	0/0:3,0:3:9:0,9,91	1/1:0,3:3:9:92,9,0	1/1:0,4:4:9:99,9,0	1/1:0,4:4:12:125,12,0	1/1:0,2:2:6:60,6,0	1/1:0,5:5:15:150,15,0	1/1:0,4:4:9:107,9,0	1/1:0,2:2:3:45,3,0	./.:.:.:.:.	./.:.:.:.:.	./.:.:.:.:.	0/0:2,0:2:6:0,6,64	1/1:0,6:6:9:134,9,0	0/0:2,0:2:3:0,3,45	0/0:19,0:19:57:0,57,645
chr0	66766354	.	T	G	10584.8	.	AC=182;AF=0.758;AN=240;BaseQRankSum=-0.827;DP=481;Dels=0.00;FS=8.950;HaplotypeScore=0.0197;InbreedingCoeff=0.6287;MLEAC=185;MLEAF=0.771;MQ=58.63;MQ0=0;MQRankSum=-0.537;QD=29.40;ReadPosRankSum=-3.341	GT:AD:DP:GQ:PL	1/1:0,11:11:33:358,33,0	1/1:0,19:19:57:613,57,0	1/1:0,9:9:21:246,21,0	1/1:0,15:15:42:458,42,0	1/1:0,12:12:30:345,30,0	1/1:0,7:7:21:224,21,0	1/1:0,3:3:9:96,9,0	1/1:0,1:1:3:32,3,0	./.:.:.:.:.	1/1:0,4:4:12:128,12,0	1/1:0,4:4:12:130,12,0	0/0:6,0:6:18:0,18,191	1/1:0,12:12:36:385,36,0	./.:.:.:.:.	1/1:0,15:15:42:467,42,0	1/1:0,5:5:12:141,12,0	1/1:0,5:5:12:136,12,0	./.:.:.:.:.	./.:.:.:.:.	1/1:0,2:2:6:59,6,0	1/1:0,2:2:6:69,6,0	1/1:0,4:4:12:124,12,0	0/0:5,0:5:9:0,9,121	0/0:12,0:12:36:0,36,372	1/1:0,1:1:3:34,3,0	1/1:0,7:7:21:232,21,0	1/1:0,14:14:42:440,42,0	./.:.:.:.:.	1/1:0,2:2:6:55,6,0	1/1:0,3:3:6:67,6,0	1/1:0,1:1:3:32,3,0	1/1:0,3:3:9:98,9,0	0/0:3,0:3:9:0,9,97	1/1:0,4:4:12:131,12,0	0/0:4,0:4:12:0,12,122	1/1:0,2:2:6:55,6,0	1/1:0,6:6:18:196,18,0	1/1:0,4:4:9:108,9,0	1/1:0,1:1:3:32,3,0	./.:.:.:.:.	./.:.:.:.:.	1/1:0,4:4:12:136,12,0	0/0:11,0:11:33:0,33,343	0/0:4,0:4:12:0,12,121	1/1:0,5:5:12:143,12,0	1/1:0,1:1:3:31,3,0	1/1:0,5:5:12:144,12,0	1/1:0,1:1:3:33,3,0	1/1:0,1:1:3:32,3,0	1/1:0,1:1:3:34,3,0	./.:.:.:.:.	1/1:0,3:3:9:95,9,0	1/1:0,3:3:9:102,9,0	1/1:0,5:5:15:162,15,0	0/0:5,0:5:15:0,15,153	./.:.:.:.:.	0/0:3,0:3:9:0,9,89	0/0:5,0:5:15:0,15,160	1/1:0,3:3:9:101,9,0	1/1:0,6:6:18:194,18,0	1/1:0,5:5:15:163,15,0	1/1:0,2:2:6:66,6,0	1/1:0,5:5:15:158,15,0	1/1:0,4:4:12:120,12,0	0/0:4,0:4:12:0,12,123	1/1:0,5:5:12:141,12,0	0/0:2,0:2:6:0,6,61	1/1:0,2:2:3:45,3,0	1/1:0,4:4:9:107,9,0	./.:.:.:.:.	0/0:1,0:1:3:0,3,34	1/1:0,2:2:6:65,6,0	1/1:0,5:5:15:165,15,0	1/1:0,2:2:6:64,6,0	0/0:3,0:3:9:0,9,92	1/1:0,1:1:3:33,3,0	1/1:0,1:1:3:32,3,0	1/1:0,2:2:6:60,6,0	0/0:1,0:1:3:0,3,32	0/0:3,0:3:9:0,9,89	0/0:1,0:1:3:0,3,31	1/1:0,1:1:3:32,3,0	./.:.:.:.:.	1/1:0,8:8:21:241,21,0	1/1:0,3:3:9:101,9,0	1/1:0,1:1:3:30,3,0	1/1:0,4:4:9:112,9,0	1/1:0,1:1:3:32,3,0	1/1:0,2:2:3:45,3,0	1/1:0,2:2:6:67,6,0	1/1:0,1:1:3:31,3,0	0/0:2,0:2:6:0,6,64	1/1:0,8:8:24:254,24,0	1/1:0,2:2:6:67,6,0	1/1:0,2:2:6:63,6,0	1/1:0,2:2:6:65,6,0	1/1:0,2:2:6:55,6,0	1/1:0,2:2:6:62,6,0	1/1:0,3:3:9:97,9,0	1/1:0,4:4:9:109,9,0	0/0:1,0:1:3:0,3,32	1/1:0,4:4:12:127,12,0	1/1:0,1:1:3:30,3,0	0/0:2,0:2:6:0,6,63	1/1:0,2:2:6:63,6,0	0/0:7,0:7:18:0,18,206	1/1:0,2:2:6:71,6,0	1/1:0,1:1:3:33,3,0	1/1:0,1:1:3:30,3,0	./.:.:.:.:.	0/0:2,0:2:6:0,6,59	1/1:0,1:1:3:32,3,0	1/1:0,5:5:15:157,15,0	1/1:0,3:3:9:97,9,0	1/1:0,2:2:6:64,6,0	1/1:0,1:1:3:32,3,0	./.:.:.:.:.	1/1:0,1:1:3:31,3,0	0/0:3,0:3:9:0,9,95	0/0:3,0:3:9:0,9,97	0/0:4,0:4:12:0,12,126	./.:.:.:.:.	0/0:3,0:3:9:0,9,93	1/1:0,3:3:9:94,9,0	1/1:0,3:3:6:76,6,0	1/1:0,5:5:15:160,15,0	1/1:0,3:3:9:91,9,0	1/1:0,6:6:18:185,18,0	1/1:0,4:4:9:110,9,0	1/1:0,2:2:3:45,3,0	./.:.:.:.:.	./.:.:.:.:.	./.:.:.:.:.	0/0:2,0:2:6:0,6,63	1/1:0,6:6:9:134,9,0	0/0:2,0:2:3:0,3,45	0/0:17,0:17:51:0,51,564
chr0	66777577	.	T	A	3512.27	.	AC=47;AF=0.194;AN=242;BaseQRankSum=1.599;DP=897;Dels=0.00;FS=5.384;HaplotypeScore=0.2449;InbreedingCoeff=0.3012;MLEAC=41;MLEAF=0.169;MQ=42.69;MQ0=15;MQRankSum=2.892;QD=15.68;ReadPosRankSum=-2.875	GT:AD:DP:GQ:PL	0/0:45,0:45:93:0,93,983	0/0:27,0:27:69:0,69,706	0/0:30,1:31:90:0,90,925	0/0:15,0:15:39:0,39,395	0/0:20,0:20:57:0,57,567	0/0:20,0:20:57:0,57,598	0/0:6,0:6:15:0,15,153	1/1:0,1:1:3:33,3,0	./.:.:.:.:.	0/0:19,2:21:57:0,57,577	./.:.:.:.:.	0/0:11,0:11:30:0,30,308	0/1:9,10:19:99:234,0,172	./.:.:.:.:.	0/1:7,21:28:99:569,0,130	0/1:2,8:10:3:219,0,3	0/0:27,0:27:75:0,75,774	0/0:1,0:1:3:0,3,31	./.:.:.:.:.	0/0:6,0:6:18:0,18,186	./.:.:.:.:.	0/0:10,0:10:24:0,24,273	0/0:12,0:12:30:0,30,303	0/0:4,0:4:9:0,9,93	./.:.:.:.:.	0/1:12,11:23:99:250,0,240	0/0:13,0:13:30:0,30,306	1/1:0,2:2:6:65,6,0	1/1:1,1:2:3:32,3,0	0/1:8,19:27:52:509,0,52	1/1:0,2:2:6:63,6,0	1/1:1,1:2:3:33,3,0	1/1:0,3:3:9:97,9,0	1/1:0,2:2:6:64,6,0	0/0:23,0:23:63:0,63,649	0/0:2,0:2:3:0,3,32	0/0:6,0:6:9:0,9,90	0/0:4,0:4:9:0,9,93	0/1:5,8:13:99:148,0,118	0/0:4,0:4:3:0,3,33	1/1:1,1:2:3:32,3,0	0/0:17,0:17:45:0,45,466	0/0:3,0:4:9:0,9,88	0/0:16,2:18:45:0,45,470	0/0:18,0:18:45:0,45,480	0/0:9,0:9:24:0,24,243	0/0:11,0:11:33:0,33,335	0/0:2,0:2:6:0,6,63	0/0:6,0:6:15:0,15,150	1/1:0,5:5:15:159,15,0	0/1:1,3:4:18:83,0,18	0/0:1,0:1:3:0,3,31	0/0:3,0:3:6:0,6,59	0/0:5,0:5:15:0,15,154	0/0:5,0:5:15:0,15,156	0/0:1,0:1:3:0,3,31	./.:.:.:.:.	0/0:1,0:1:3:0,3,32	0/0:4,0:4:12:0,12,120	./.:.:.:.:.	0/1:2,3:5:46:77,0,46	./.:.:.:.:.	0/0:9,0:9:27:0,27,274	0/0:4,0:4:6:0,6,60	0/0:4,0:4:12:0,12,122	0/1:2,4:6:41:80,0,41	0/0:1,0:1:3:0,3,30	0/1:6,3:9:71:71,0,125	0/1:1,7:8:16:138,0,16	./.:.:.:.:.	0/0:4,0:4:12:0,12,119	0/0:9,0:9:21:0,21,208	0/0:3,0:3:6:0,6,62	0/0:5,0:5:15:0,15,150	0/0:5,2:7:15:0,15,151	0/0:1,0:1:3:0,3,32	0/0:3,0:3:6:0,6,75	0/0:4,0:4:12:0,12,122	0/0:1,0:1:3:0,3,31	0/0:4,0:4:12:0,12,118	0/0:5,0:5:15:0,15,158	0/0:4,0:4:9:0,9,91	0/0:2,0:2:6:0,6,63	0/0:6,0:6:12:0,12,118	0/0:5,0:5:15:0,15,151	0/0:3,0:3:6:0,6,63	1/1:0,3:3:9:94,9,0	0/0:3,0:3:3:0,3,31	0/0:4,0:4:12:0,12,118	1/1:0,1:1:3:32,3,0	0/0:8,0:8:21:0,21,214	./.:.:.:.:.	0/1:3,1:4:20:20,0,81	1/1:0,1:1:3:30,3,0	0/1:1,3:4:18:81,0,18	./.:.:.:.:.	1/1:0,4:4:12:130,12,0	0/0:1,0:1:3:0,3,31	1/1:0,2:2:3:31,3,0	./.:.:.:.:.	0/0:4,0:4:12:0,12,118	0/1:3,1:4:23:23,0,52	0/1:3,3:6:44:79,0,44	0/0:5,0:5:15:0,15,148	0/0:6,0:6:18:0,18,185	0/0:4,0:4:9:0,9,95	0/0:2,0:2:6:0,6,59	0/0:3,0:3:9:0,9,93	0/0:1,0:1:3:0,3,33	0/0:4,0:4:12:0,12,118	0/0:9,0:9:24:0,24,244	0/0:1,0:1:3:0,3,34	0/0:14,0:14:36:0,36,365	0/1:5,7:12:99:175,0,115	1/1:0,5:5:15:159,15,0	0/0:5,0:5:15:0,15,139	0/1:2,3:5:46:78,0,46	0/0:8,0:8:18:0,18,195	0/0:7,0:7:18:0,18,184	0/0:4,0:4:12:0,12,122	0/0:6,0:6:18:0,18,183	0/0:5,0:5:15:0,15,154	0/0:7,0:7:18:0,18,184	0/0:7,0:7:21:0,21,209	0/0:9,0:9:21:0,21,208	0/0:6,0:6:18:0,18,182	0/0:7,0:7:21:0,21,205	0/0:5,2:7:15:0,15,154	0/0:6,0:6:12:0,12,119	0/0:2,0:2:3:0,3,45	0/0:2,0:2:3:0,3,45	./.:.:.:.:.	0/0:2,0:2:3:0,3,45	0/0:4,0:4:9:0,9,106	./.:.:.:.:.	./.:.:.:.:.	0/0:7,0:7:9:0,9,97
chr0	66782056	.	T	C	1805.93	.	AC=21;AF=0.080;AN=264;BaseQRankSum=-1.110;DP=1213;Dels=0.00;FS=0.000;HaplotypeScore=0.0915;InbreedingCoeff=0.5707;MLEAC=17;MLEAF=0.064;MQ=59.75;MQ0=0;MQRankSum=0.387;QD=25.44;ReadPosRankSum=-0.580	GT:AD:DP:GQ:PL	0/0:92,0:92:99:0,277,2903	0/0:18,0:18:48:0,48,530	0/0:18,0:18:51:0,51,533	0/0:67,0:67:99:0,201,2050	0/0:16,0:16:45:0,45,497	0/0:15,0:15:39:0,39,426	0/0:26,0:26:78:0,78,782	0/0:3,0:3:9:0,9,100	0/0:3,0:3:9:0,9,95	0/0:21,1:22:63:0,63,647	0/0:4,0:4:12:0,12,120	0/0:10,0:10:27:0,27,295	0/0:19,1:20:57:0,57,592	0/0:1,0:1:3:0,3,32	0/0:26,0:26:78:0,78,814	0/0:29,0:29:84:0,84,870	0/0:21,0:21:60:0,60,632	0/0:2,0:2:6:0,6,55	0/0:13,0:13:33:0,33,369	0/0:15,0:15:45:0,45,457	0/0:3,0:3:9:0,9,97	0/0:29,0:29:87:0,87,899	1/1:0,23:23:63:663,63,0	0/0:19,0:19:51:0,51,566	0/0:1,0:1:3:0,3,33	0/0:15,0:15:45:0,45,467	0/0:14,0:14:42:0,42,432	0/0:2,0:2:6:0,6,64	0/0:3,0:3:9:0,9,94	0/0:21,0:21:54:0,54,601	0/0:7,0:7:21:0,21,229	0/0:2,0:2:6:0,6,58	0/0:31,0:31:84:0,84,924	0/0:7,0:7:21:0,21,216	0/0:17,0:17:51:0,51,524	0/0:3,0:3:9:0,9,94	0/0:28,0:28:81:0,81,853	0/0:15,0:15:45:0,45,459	0/0:20,0:20:60:0,60,612	0/0:4,0:4:12:0,12,128	0/0:4,0:4:12:0,12,130	0/0:19,0:19:57:0,57,587	0/0:10,0:10:21:0,21,258	0/0:24,0:24:72:0,72,747	1/1:0,15:15:45:463,45,0	0/0:32,0:33:90:0,90,963	0/0:11,0:11:33:0,33,344	0/0:9,0:9:27:0,27,292	0/0:2,0:2:3:0,3,45	0/0:6,0:6:18:0,18,178	0/0:4,0:4:12:0,12,124	0/0:7,0:7:21:0,21,220	0/0:8,0:8:24:0,24,253	0/0:4,0:4:12:0,12,126	0/0:6,0:6:18:0,18,188	0/0:7,0:7:21:0,21,204	0/0:4,0:4:12:0,12,121	0/0:4,0:4:12:0,12,126	0/0:3,0:3:9:0,9,95	0/0:2,0:2:6:0,6,61	0/0:4,0:4:12:0,12,123	0/0:4,0:4:12:0,12,126	0/0:8,0:8:21:0,21,230	0/0:4,0:4:12:0,12,125	0/0:6,0:6:18:0,18,176	0/0:4,0:4:12:0,12,113	0/0:2,0:2:6:0,6,61	0/0:3,0:3:9:0,9,95	0/0:3,0:3:9:0,9,96	0/0:3,0:3:9:0,9,95	0/0:2,0:2:6:0,6,60	./.:.:.:.:.	0/0:2,0:2:6:0,6,63	0/0:6,0:6:15:0,15,163	0/0:6,0:6:18:0,18,185	0/0:6,0:6:18:0,18,187	0/0:1,0:1:3:0,3,32	0/1:1,1:2:26:26,0,26	./.:.:.:.:.	1/1:0,3:3:6:76,6,0	1/1:0,2:2:6:63,6,0	0/0:6,0:6:18:0,18,182	0/0:4,0:4:12:0,12,123	0/0:3,0:3:9:0,9,96	0/0:6,0:6:15:0,15,172	0/0:3,0:3:9:0,9,95	0/0:3,0:3:9:0,9,92	0/0:9,0:9:27:0,27,279	0/0:7,0:7:21:0,21,221	0/0:8,0:8:24:0,24,256	./.:.:.:.:.	0/0:5,0:5:15:0,15,158	0/0:2,0:2:6:0,6,61	0/0:2,0:2:6:0,6,61	0/0:2,0:2:6:0,6,59	0/0:8,0:8:24:0,24,252	0/0:10,0:10:27:0,27,283	0/0:4,0:4:12:0,12,126	0/0:3,0:3:9:0,9,89	0/0:1,0:1:3:0,3,30	0/0:6,0:6:18:0,18,194	0/0:1,0:1:3:0,3,32	0/0:2,0:2:6:0,6,61	0/0:2,0:2:6:0,6,61	0/0:2,0:2:6:0,6,63	1/1:0,3:3:9:87,9,0	0/0:5,0:5:15:0,15,155	0/0:7,0:7:21:0,21,217	0/0:3,0:3:9:0,9,96	0/0:9,0:9:27:0,27,277	0/0:10,0:10:27:0,27,292	0/0:3,0:3:9:0,9,96	0/0:7,0:7:15:0,15,179	0/0:1,0:1:3:0,3,31	0/0:6,0:6:18:0,18,191	0/0:7,0:7:15:0,15,189	0/0:8,0:8:21:0,21,230	0/0:3,0:3:9:0,9,97	0/0:3,0:3:9:0,9,95	1/1:0,3:3:9:92,9,0	0/0:5,0:5:15:0,15,153	0/0:9,0:9:27:0,27,268	1/1:0,6:6:18:191,18,0	0/0:8,0:8:24:0,24,257	1/1:0,1:1:3:29,3,0	1/1:0,6:6:18:178,18,0	0/0:5,0:5:15:0,15,153	0/0:7,0:7:21:0,21,216	1/1:0,7:7:21:212,21,0	0/0:2,0:2:3:0,3,45	0/0:2,0:2:3:0,3,45	0/0:4,0:4:6:0,6,89	0/0:6,0:6:9:0,9,134	./.:.:.:.:.	0/0:6,0:6:12:0,12,152	./.:.:.:.:.	0/0:23,0:23:69:0,69,780
chr0	66787207	.	T	C	4016.2	.	AC=59;AF=0.227;AN=260;BaseQRankSum=5.110;DP=933;Dels=0.00;FS=6.201;HaplotypeScore=0.1895;InbreedingCoeff=0.6436;MLEAC=51;MLEAF=0.196;MQ=59.82;MQ0=0;MQRankSum=-1.173;QD=25.74;ReadPosRankSum=-0.881	GT:AD:DP:GQ:PL	0/0:60,0:60:99:0,180,1861	0/0:5,0:5:15:0,15,152	0/0:15,0:15:45:0,45,456	0/0:40,0:40:99:0,120,1185	0/0:13,0:13:39:0,39,384	0/0:22,0:22:66:0,66,660	0/0:17,0:17:48:0,48,498	./.:.:.:.:.	0/0:4,0:4:12:0,12,125	0/0:18,0:18:51:0,51,516	0/0:4,0:4:12:0,12,126	0/0:12,0:12:36:0,36,351	1/1:0,8:8:24:249,24,0	1/1:0,2:2:6:69,6,0	0/0:16,0:16:48:0,48,483	0/0:19,0:19:57:0,57,552	1/1:0,22:22:60:649,60,0	./.:.:.:.:.	0/0:14,0:14:42:0,42,414	0/0:13,0:13:36:0,36,369	0/0:2,0:2:6:0,6,61	0/0:16,0:16:48:0,48,467	0/0:15,0:15:42:0,42,447	0/0:20,0:20:54:0,54,572	0/0:4,0:4:12:0,12,124	1/1:0,18:18:54:562,54,0	0/0:10,0:10:27:0,27,289	1/1:0,2:2:6:65,6,0	1/1:0,2:2:6:66,6,0	1/1:0,12:12:36:371,36,0	1/1:0,2:2:6:63,6,0	0/1:3,1:4:18:18,0,77	1/1:0,18:18:54:560,54,0	0/0:2,0:2:6:0,6,62	0/0:17,0:17:51:0,51,504	0/0:4,0:4:12:0,12,126	0/0:11,0:11:30:0,30,317	0/0:14,0:14:42:0,42,397	0/0:12,0:12:30:0,30,334	0/0:2,0:2:6:0,6,65	1/1:0,5:5:12:133,12,0	0/0:12,0:12:33:0,33,315	0/0:16,0:16:45:0,45,473	0/0:17,0:17:51:0,51,512	0/0:19,0:19:57:0,57,563	0/0:29,0:29:84:0,84,851	0/0:9,0:9:27:0,27,275	./.:.:.:.:.	0/0:1,0:1:3:0,3,30	0/0:2,0:2:6:0,6,59	./.:.:.:.:.	0/0:8,0:8:24:0,24,239	0/0:5,0:5:15:0,15,143	0/0:6,0:6:18:0,18,184	0/0:2,0:2:6:0,6,59	1/1:0,1:1:3:32,3,0	0/0:3,0:3:9:0,9,93	0/0:3,0:3:9:0,9,95	0/0:2,0:2:6:0,6,59	0/0:5,0:5:15:0,15,148	1/1:0,1:1:3:30,3,0	1/1:0,2:2:6:59,6,0	1/1:0,5:5:15:153,15,0	1/1:0,6:6:18:184,18,0	0/0:6,0:6:18:0,18,178	0/0:8,0:8:24:0,24,234	0/0:4,0:4:12:0,12,123	0/0:5,0:5:15:0,15,153	0/0:8,0:8:21:0,21,223	./.:.:.:.:.	0/0:1,0:1:3:0,3,32	0/0:2,0:2:6:0,6,61	0/0:1,0:1:3:0,3,29	0/0:5,0:5:15:0,15,146	0/0:3,0:3:9:0,9,86	0/0:1,0:1:3:0,3,29	0/0:4,0:4:12:0,12,120	0/0:3,0:3:9:0,9,88	0/0:2,0:2:6:0,6,58	0/0:2,0:2:6:0,6,57	0/0:1,0:1:3:0,3,30	0/0:3,0:3:9:0,9,93	0/0:2,0:2:6:0,6,63	0/0:1,0:1:3:0,3,32	0/0:1,0:1:3:0,3,30	0/0:2,0:2:6:0,6,59	1/1:0,2:2:6:65,6,0	0/0:3,0:3:9:0,9,92	0/0:5,0:5:15:0,15,153	1/1:0,5:5:15:159,15,0	./.:.:.:.:.	1/1:0,5:5:15:158,15,0	1/1:0,4:4:12:126,12,0	1/1:0,1:1:3:31,3,0	1/1:0,3:3:9:97,9,0	1/1:0,1:1:3:32,3,0	0/1:2,8:10:33:211,0,33	1/1:0,4:4:12:118,12,0	0/0:2,0:2:6:0,6,57	1/1:0,2:2:6:62,6,0	0/0:6,0:6:18:0,18,192	1/1:0,1:1:3:31,3,0	0/1:3,2:5:46:46,0,72	0/0:4,0:4:12:0,12,118	0/0:5,0:5:15:0,15,157	0/0:6,0:6:18:0,18,184	0/0:2,0:2:6:0,6,61	0/0:8,0:8:24:0,24,229	1/1:0,1:1:3:33,3,0	0/0:2,0:2:6:0,6,56	0/0:9,0:9:27:0,27,258	1/1:0,1:1:3:33,3,0	0/0:9,0:9:27:0,27,267	0/0:7,0:7:21:0,21,208	0/0:2,0:2:6:0,6,58	0/0:1,0:1:3:0,3,31	1/1:0,1:1:3:31,3,0	0/0:3,0:3:9:0,9,86	0/0:1,0:1:3:0,3,29	0/0:7,0:7:21:0,21,219	0/0:5,0:5:15:0,15,158	0/0:6,0:6:18:0,18,178	0/0:7,0:7:21:0,21,207	0/0:5,0:5:15:0,15,154	0/0:6,0:6:15:0,15,164	0/0:4,0:4:12:0,12,120	0/0:5,0:5:15:0,15,149	0/0:2,0:2:6:0,6,64	./.:.:.:.:.	0/0:2,0:2:6:0,6,60	0/0:2,0:2:3:0,3,45	0/0:2,0:2:3:0,3,45	0/0:6,0:6:9:0,9,134	0/0:4,0:4:6:0,6,75	0/0:2,0:2:3:0,3,45	0/0:2,0:2:3:0,3,45	0/0:29,0:29:87:0,87,955
chr0	66788565	.	C	A	2623.1	.	AC=35;AF=0.137;AN=256;BaseQRankSum=-0.931;DP=804;Dels=0.00;FS=0.000;HaplotypeScore=0.1879;InbreedingCoeff=0.6050;MLEAC=32;MLEAF=0.125;MQ=58.69;MQ0=0;MQRankSum=0.230;QD=25.72;ReadPosRankSum=1.649	GT:AD:DP:GQ:PL	0/0:34,0:34:93:0,93,1053	0/0:17,0:17:48:0,48,518	0/0:23,0:23:66:0,66,696	0/0:35,0:35:99:0,105,1071	1/1:0,11:11:27:310,27,0	1/1:0,17:17:51:530,51,0	0/0:16,0:16:42:0,42,470	0/0:1,0:1:3:0,3,34	0/0:1,0:1:3:0,3,31	0/0:14,0:14:42:0,42,416	./.:.:.:.:.	0/0:10,0:10:30:0,30,313	0/0:6,0:6:18:0,18,184	0/0:1,0:1:3:0,3,32	1/1:0,4:4:9:109,9,0	1/1:0,12:12:30:327,30,0	0/0:13,0:13:27:0,27,333	0/0:4,0:4:12:0,12,133	0/0:7,0:7:18:0,18,200	0/0:6,0:6:18:0,18,185	0/0:3,0:3:9:0,9,95	0/0:17,0:18:45:0,45,502	0/0:26,0:26:78:0,78,817	0/0:10,0:10:27:0,27,288	0/0:7,0:7:21:0,21,225	0/0:9,0:9:24:0,24,260	0/0:7,0:7:21:0,21,219	0/0:6,0:6:18:0,18,198	./.:.:.:.:.	0/0:12,0:12:36:0,36,365	0/0:5,0:5:15:0,15,166	1/1:0,2:2:6:65,6,0	0/0:13,0:13:33:0,33,376	1/1:0,2:2:6:65,6,0	0/0:11,0:11:33:0,33,342	0/0:6,0:6:18:0,18,194	0/0:14,0:14:42:0,42,436	0/0:6,0:6:15:0,15,167	1/1:0,10:10:30:315,30,0	0/0:1,0:1:3:0,3,33	0/0:3,0:3:9:0,9,103	1/1:0,9:9:27:275,27,0	0/0:17,0:17:51:0,51,522	0/0:8,0:8:21:0,21,232	0/0:24,0:24:66:0,66,721	0/0:17,0:17:48:0,48,523	0/0:7,0:7:18:0,18,201	0/0:3,0:3:9:0,9,100	./.:.:.:.:.	0/0:3,0:3:6:0,6,78	0/0:2,0:2:6:0,6,61	0/0:3,0:3:9:0,9,94	0/0:7,0:7:21:0,21,220	0/0:2,0:2:6:0,6,61	0/0:4,0:4:12:0,12,122	0/0:3,0:3:9:0,9,97	0/0:4,0:4:12:0,12,128	0/0:4,0:4:12:0,12,127	0/0:3,0:3:9:0,9,96	0/0:3,0:3:9:0,9,98	0/0:5,0:5:15:0,15,155	0/0:3,0:3:9:0,9,95	0/0:4,0:4:12:0,12,125	0/0:2,0:2:6:0,6,64	0/0:2,0:2:6:0,6,68	1/1:0,5:5:15:153,15,0	0/0:2,0:2:6:0,6,65	1/1:0,1:1:3:32,3,0	1/1:0,3:3:9:91,9,0	1/1:0,1:1:3:33,3,0	0/0:2,0:2:3:0,3,32	0/0:4,0:4:12:0,12,128	0/0:4,0:4:12:0,12,122	0/0:4,0:4:12:0,12,124	0/0:6,0:6:18:0,18,192	0/0:2,0:2:6:0,6,62	0/0:4,0:4:12:0,12,124	0/0:2,0:2:6:0,6,63	0/0:4,0:4:12:0,12,122	0/0:1,0:1:3:0,3,32	./.:.:.:.:.	0/0:2,0:2:6:0,6,61	0/0:7,0:7:21:0,21,219	./.:.:.:.:.	0/1:2,1:3:25:25,0,51	0/0:6,0:6:18:0,18,196	0/0:2,0:2:6:0,6,61	0/0:8,0:8:24:0,24,258	1/1:0,5:5:12:137,12,0	0/0:1,0:1:3:0,3,33	1/1:0,2:2:6:62,6,0	0/0:6,0:6:18:0,18,191	./.:.:.:.:.	0/0:2,0:2:6:0,6,62	0/0:2,0:2:6:0,6,59	0/0:3,0:3:9:0,9,97	0/0:5,0:5:15:0,15,162	0/0:1,0:1:3:0,3,32	0/0:1,0:1:3:0,3,32	0/0:2,0:2:3:0,3,45	0/0:9,0:9:27:0,27,289	0/0:3,0:3:9:0,9,96	0/0:1,0:1:3:0,3,32	0/0:1,0:1:3:0,3,30	0/0:2,0:2:3:0,3,30	0/0:10,0:10:30:0,30,310	./.:.:.:.:.	0/0:4,0:4:12:0,12,128	0/0:2,0:2:6:0,6,63	0/0:6,0:6:15:0,15,173	0/0:5,0:5:12:0,12,138	0/0:2,0:2:6:0,6,63	0/0:7,0:7:21:0,21,213	1/1:0,7:7:21:215,21,0	1/1:0,3:3:9:93,9,0	1/1:0,5:5:15:161,15,0	0/0:1,0:1:3:0,3,32	0/0:5,0:5:12:0,12,133	0/0:1,0:1:3:0,3,32	0/0:2,0:2:6:0,6,62	0/0:2,0:2:6:0,6,62	0/0:5,0:5:15:0,15,158	0/0:2,0:2:6:0,6,67	0/0:5,0:5:15:0,15,152	0/0:5,0:5:15:0,15,159	0/0:2,0:2:6:0,6,61	0/0:8,0:8:18:0,18,213	0/0:9,0:9:27:0,27,279	0/0:5,0:5:15:0,15,157	0/0:2,0:2:6:0,6,64	0/0:2,0:2:6:0,6,63	0/0:4,0:4:6:0,6,89	0/0:2,0:2:3:0,3,45	0/0:7,0:7:15:0,15,165	./.:.:.:.:.	./.:.:.:.:.	0/0:22,0:22:66:0,66,743
chr0	66816244	.	C	T	6357.73	.	AC=42;AF=0.167;AN=252;BaseQRankSum=-2.859;DP=1049;Dels=0.00;FS=0.270;HaplotypeScore=0.1834;InbreedingCoeff=0.6602;MLEAC=42;MLEAF=0.167;MQ=59.79;MQ0=0;MQRankSum=1.089;QD=26.06;ReadPosRankSum=-1.282	GT:AD:DP:GQ:PL	1/1:0,67:67:99:2145,202,0	1/1:0,20:20:54:589,54,0	0/0:21,0:21:63:0,63,658	0/0:45,0:46:99:0,135,1433	0/0:13,0:13:36:0,36,380	0/0:11,0:11:30:0,30,320	0/0:10,0:10:27:0,27,303	./.:.:.:.:.	./.:.:.:.:.	0/0:19,0:19:54:0,54,600	0/0:2,0:2:6:0,6,62	./.:.:.:.:.	0/0:18,0:18:54:0,54,568	0/0:1,0:1:3:0,3,32	0/0:14,0:14:39:0,39,432	0/0:23,0:24:66:0,66,720	0/0:17,0:18:39:0,39,457	0/1:1,2:3:23:51,0,23	1/1:0,12:12:36:365,36,0	1/1:0,17:17:51:504,51,0	0/0:3,0:3:9:0,9,103	0/1:14,5:19:99:100,0,384	1/1:0,11:11:30:330,30,0	0/0:20,0:20:54:0,54,587	0/0:4,0:4:12:0,12,130	0/0:18,0:18:54:0,54,578	0/0:10,0:10:30:0,30,330	0/0:1,0:1:3:0,3,34	0/0:5,0:5:15:0,15,165	0/0:18,0:18:51:0,51,548	0/0:5,0:5:15:0,15,161	0/0:4,0:4:12:0,12,125	0/0:19,0:19:54:0,54,596	0/0:2,0:2:6:0,6,67	0/0:25,0:25:72:0,72,797	0/0:3,0:3:9:0,9,100	0/0:25,0:25:69:0,69,754	0/0:9,0:9:27:0,27,283	0/0:11,0:11:33:0,33,351	0/0:4,0:4:12:0,12,129	0/0:2,0:2:6:0,6,67	0/0:13,0:13:39:0,39,398	0/0:13,0:13:36:0,36,386	0/0:16,0:16:48:0,48,505	1/1:0,16:16:45:490,45,0	0/0:17,0:17:45:0,45,489	0/0:9,0:9:24:0,24,271	0/0:6,0:6:18:0,18,193	0/0:6,0:6:18:0,18,185	0/0:8,0:8:21:0,21,234	0/0:3,0:3:9:0,9,97	0/0:6,0:6:18:0,18,189	0/0:5,0:5:15:0,15,163	0/0:3,0:3:9:0,9,96	./.:.:.:.:.	0/0:2,0:2:6:0,6,63	0/0:4,0:4:12:0,12,131	0/0:6,0:6:18:0,18,189	0/0:1,0:1:3:0,3,32	./.:.:.:.:.	0/0:1,0:1:3:0,3,31	0/0:4,0:4:9:0,9,107	0/0:12,0:12:36:0,36,384	0/0:4,0:4:12:0,12,132	./.:.:.:.:.	0/0:2,0:2:6:0,6,64	0/0:7,0:7:18:0,18,205	0/0:6,0:6:18:0,18,195	0/0:2,0:2:6:0,6,66	1/1:0,6:6:18:182,18,0	./.:.:.:.:.	1/1:0,3:3:9:96,9,0	1/1:0,2:2:6:63,6,0	1/1:0,8:8:24:247,24,0	1/1:0,10:10:24:260,24,0	0/0:4,0:4:12:0,12,130	0/0:4,0:4:9:0,9,112	0/1:2,1:3:24:24,0,57	0/0:3,0:3:9:0,9,95	0/0:4,0:4:12:0,12,126	0/0:2,0:2:6:0,6,61	0/0:1,0:1:3:0,3,35	0/0:3,0:3:9:0,9,103	0/0:4,0:4:12:0,12,134	./.:.:.:.:.	0/0:9,0:9:27:0,27,295	0/0:10,0:10:30:0,30,325	0/0:8,0:8:24:0,24,259	0/0:5,0:5:12:0,12,136	0/0:21,0:21:63:0,63,669	0/0:5,0:5:15:0,15,159	0/0:3,0:3:9:0,9,99	0/0:4,0:4:12:0,12,130	0/0:5,0:5:12:0,12,141	0/0:2,0:2:6:0,6,65	0/0:1,0:1:3:0,3,32	0/0:1,0:1:3:0,3,31	0/0:2,0:2:6:0,6,63	0/0:1,0:1:3:0,3,33	0/0:7,0:7:21:0,21,217	0/0:7,0:7:21:0,21,227	0/0:1,0:1:3:0,3,33	0/0:1,0:1:3:0,3,32	1/1:0,4:4:12:125,12,0	1/1:0,5:5:15:158,15,0	1/1:0,10:10:27:291,27,0	1/1:0,6:6:18:177,18,0	0/0:1,0:1:3:0,3,31	0/0:7,0:7:21:0,21,220	0/0:2,0:2:6:0,6,63	0/0:7,0:7:21:0,21,227	0/0:7,0:7:21:0,21,224	0/0:5,0:5:15:0,15,157	0/0:8,0:8:21:0,21,241	0/0:7,0:7:18:0,18,202	0/0:12,0:12:36:0,36,383	0/0:7,0:7:21:0,21,227	0/0:8,0:8:24:0,24,252	0/0:3,0:3:6:0,6,77	1/1:0,5:5:15:158,15,0	0/0:6,0:6:15:0,15,160	0/0:5,0:5:15:0,15,168	1/1:0,4:4:12:126,12,0	1/1:0,3:3:9:96,9,0	1/1:0,5:5:15:150,15,0	0/0:1,0:1:3:0,3,34	0/0:4,0:4:12:0,12,134	0/1:2,3:5:47:80,0,47	0/0:4,0:4:9:0,9,111	0/0:2,0:2:3:0,3,45	./.:.:.:.:.	./.:.:.:.:.	0/0:10,0:10:24:0,24,279	0/0:4,0:4:6:0,6,76	./.:.:.:.:.	0/0:8,0:8:15:0,15,177	0/0:28,0:28:84:0,84,946
chr0	66817556	.	C	T	750.86	.	AC=14;AF=0.056;AN=252;BaseQRankSum=-0.328;DP=875;Dels=0.00;FS=0.647;HaplotypeScore=0.0875;InbreedingCoeff=0.2954;MLEAC=12;MLEAF=0.048;MQ=59.68;MQ0=1;MQRankSum=0.775;QD=14.44;ReadPosRankSum=2.372	GT:AD:DP:GQ:PL	0/0:64,0:64:99:0,192,2050	0/0:20,0:20:57:0,57,596	0/0:9,0:9:27:0,27,279	0/0:35,0:36:99:0,105,1091	0/0:14,0:14:33:0,33,379	0/0:19,0:19:51:0,51,545	0/0:8,0:8:24:0,24,249	./.:.:.:.:.	0/0:2,0:2:6:0,6,65	1/1:0,11:11:33:326,33,0	1/1:0,4:4:12:130,12,0	./.:.:.:.:.	0/0:13,0:13:39:0,39,402	0/0:1,0:1:3:0,3,29	0/0:19,0:19:54:0,54,562	0/0:20,0:20:60:0,60,612	0/0:19,0:19:54:0,54,572	0/0:3,0:3:9:0,9,97	0/0:8,0:8:21:0,21,226	0/0:3,0:3:9:0,9,89	0/0:6,0:6:18:0,18,183	0/0:15,0:15:42:0,42,441	0/0:14,0:14:42:0,42,432	0/0:18,0:18:54:0,54,558	./.:.:.:.:.	0/0:21,0:21:63:0,63,648	0/0:12,0:12:33:0,33,358	0/0:4,0:4:12:0,12,132	0/0:4,0:4:12:0,12,135	0/0:19,0:19:57:0,57,585	0/0:6,0:6:18:0,18,189	0/0:4,0:4:9:0,9,99	0/0:13,0:13:36:0,36,373	0/0:4,0:4:12:0,12,130	0/0:12,0:12:36:0,36,379	0/1:1,1:2:26:27,0,26	0/0:14,0:14:42:0,42,438	0/0:11,0:11:27:0,27,307	0/0:17,0:17:48:0,48,517	1/1:0,3:3:9:83,9,0	0/0:2,0:2:6:0,6,66	0/0:11,0:11:33:0,33,340	0/0:16,0:16:45:0,45,478	0/0:10,0:10:30:0,30,310	0/0:13,0:13:39:0,39,403	0/0:8,0:8:24:0,24,256	0/0:15,0:15:45:0,45,477	0/0:3,0:3:9:0,9,96	0/0:2,0:2:6:0,6,65	0/0:3,0:3:6:0,6,79	0/0:3,0:3:6:0,6,74	0/0:2,0:2:6:0,6,61	1/1:0,2:2:6:58,6,0	0/0:3,0:3:6:0,6,75	./.:.:.:.:.	0/0:2,0:2:6:0,6,65	0/0:3,0:3:9:0,9,92	0/0:6,0:6:15:0,15,175	./.:.:.:.:.	./.:.:.:.:.	0/0:2,0:2:6:0,6,63	0/0:4,0:4:12:0,12,122	0/0:5,0:5:15:0,15,155	0/0:1,0:1:3:0,3,33	0/0:4,0:4:12:0,12,126	0/0:4,0:4:12:0,12,118	0/0:3,0:3:9:0,9,95	0/0:7,0:7:21:0,21,214	0/0:6,0:6:18:0,18,185	0/0:2,0:2:6:0,6,61	0/0:4,0:4:12:0,12,124	./.:.:.:.:.	0/0:7,0:7:21:0,21,216	0/0:5,0:5:15:0,15,153	0/0:3,0:3:9:0,9,92	0/0:2,0:2:6:0,6,66	0/0:1,0:1:3:0,3,32	0/0:3,0:3:9:0,9,89	0/0:1,0:1:3:0,3,30	0/0:5,0:5:12:0,12,137	0/0:2,0:2:6:0,6,65	0/0:3,0:3:9:0,9,92	0/0:3,0:3:9:0,9,97	0/0:1,0:1:3:0,3,30	0/0:1,0:1:3:0,3,28	0/0:6,0:6:18:0,18,192	0/0:8,0:8:21:0,21,229	0/0:6,0:6:18:0,18,174	0/0:2,0:2:6:0,6,63	0/0:6,0:6:18:0,18,187	0/0:3,0:3:9:0,9,95	0/0:4,0:4:12:0,12,120	0/0:6,0:6:18:0,18,185	0/0:2,0:2:6:0,6,65	0/0:1,0:1:3:0,3,32	0/0:5,0:5:15:0,15,154	0/0:1,0:1:3:0,3,32	0/0:4,0:4:12:0,12,119	0/0:1,0:1:3:0,3,30	0/0:1,0:1:3:0,3,29	0/0:4,0:4:12:0,12,121	0/0:1,0:1:3:0,3,30	0/0:3,0:3:9:0,9,89	0/0:2,0:2:6:0,6,65	0/0:3,0:3:9:0,9,92	0/0:3,0:3:9:0,9,97	0/0:6,0:6:18:0,18,193	0/0:9,0:9:27:0,27,272	0/1:4,1:5:15:15,0,110	0/0:5,0:5:15:0,15,153	0/0:5,0:5:15:0,15,150	0/1:4,1:5:17:17,0,113	0/1:9,5:14:99:120,0,209	1/1:0,6:6:18:176,18,0	0/0:4,0:4:12:0,12,128	0/0:3,0:3:9:0,9,97	0/0:7,0:7:21:0,21,211	0/0:3,0:3:9:0,9,85	0/0:7,0:7:21:0,21,215	0/0:3,0:3:9:0,9,97	0/0:6,0:6:18:0,18,183	0/0:2,0:2:6:0,6,60	0/0:8,0:8:24:0,24,243	0/0:3,0:3:9:0,9,99	0/0:6,0:6:18:0,18,191	0/0:4,0:4:12:0,12,128	./.:.:.:.:.	0/0:2,0:2:6:0,6,65	0/0:2,0:2:6:0,6,65	0/0:2,0:2:3:0,3,45	./.:.:.:.:.	0/0:4,0:4:6:0,6,89	0/0:2,0:2:3:0,3,45	0/0:2,0:2:3:0,3,45	./.:.:.:.:.	./.:.:.:.:.	0/0:23,0:23:69:0,69,759
chr0	66817557	.	C	T	739.24	.	AC=13;AF=0.052;AN=252;BaseQRankSum=-1.549;DP=865;Dels=0.00;FS=1.391;HaplotypeScore=0.0796;InbreedingCoeff=0.3036;MLEAC=11;MLEAF=0.044;MQ=59.68;MQ0=1;MQRankSum=-0.409;QD=15.40;ReadPosRankSum=2.232	GT:AD:DP:GQ:PL	0/0:64,0:64:99:0,192,2050	0/0:20,0:20:60:0,60,628	0/0:9,0:9:27:0,27,288	0/0:36,0:36:99:0,108,1136	0/0:14,0:14:33:0,33,385	0/0:19,0:19:51:0,51,553	0/0:8,0:8:24:0,24,254	./.:.:.:.:.	0/0:2,0:2:6:0,6,63	1/1:0,11:11:33:332,33,0	1/1:0,4:4:12:132,12,0	./.:.:.:.:.	0/0:13,0:13:39:0,39,405	0/0:1,0:1:3:0,3,32	0/0:19,0:19:57:0,57,587	0/0:21,0:21:63:0,63,645	0/0:19,0:19:54:0,54,574	0/0:3,0:3:9:0,9,97	0/0:8,0:8:21:0,21,228	0/0:2,0:2:6:0,6,64	0/0:6,0:6:18:0,18,189	0/0:14,0:14:39:0,39,422	0/0:14,0:14:42:0,42,430	0/0:18,0:18:54:0,54,568	./.:.:.:.:.	0/0:21,0:21:63:0,63,672	0/0:11,0:11:30:0,30,332	0/0:3,0:3:9:0,9,101	0/0:4,0:4:12:0,12,128	0/0:19,0:19:57:0,57,601	0/0:6,0:6:18:0,18,192	0/0:4,0:4:9:0,9,91	0/0:12,0:12:33:0,33,355	0/0:4,0:4:12:0,12,126	0/0:12,0:12:36:0,36,376	0/0:1,1:2:3:0,3,31	0/0:14,0:14:42:0,42,445	0/0:10,0:10:24:0,24,275	0/0:17,0:17:48:0,48,529	1/1:0,3:3:9:97,9,0	0/0:2,0:2:6:0,6,62	0/0:10,0:10:30:0,30,311	0/0:16,0:16:45:0,45,487	0/0:10,0:10:30:0,30,321	0/0:12,0:12:36:0,36,383	0/0:8,0:8:24:0,24,259	0/0:15,0:15:45:0,45,472	0/0:4,0:4:12:0,12,130	0/0:2,0:2:6:0,6,65	0/0:3,0:3:6:0,6,79	0/0:3,0:3:6:0,6,76	0/0:2,0:2:6:0,6,55	1/1:0,2:2:6:61,6,0	0/0:3,0:3:6:0,6,77	./.:.:.:.:.	0/0:2,0:2:6:0,6,63	0/0:3,0:3:9:0,9,89	0/0:6,0:6:15:0,15,170	./.:.:.:.:.	./.:.:.:.:.	0/0:2,0:2:6:0,6,62	0/0:4,0:4:12:0,12,123	0/0:4,0:4:12:0,12,130	0/0:1,0:1:3:0,3,32	0/0:4,0:4:12:0,12,124	0/0:4,0:4:12:0,12,126	0/0:4,0:4:12:0,12,126	0/0:7,0:7:21:0,21,216	0/0:6,0:6:18:0,18,188	0/0:3,0:3:9:0,9,92	0/0:4,0:4:12:0,12,125	./.:.:.:.:.	0/0:7,0:7:21:0,21,213	0/0:5,0:5:12:0,12,123	0/0:3,0:3:9:0,9,97	0/0:2,0:2:6:0,6,66	0/0:1,0:1:3:0,3,28	0/0:3,0:3:9:0,9,92	0/0:1,0:1:3:0,3,31	0/0:5,0:5:12:0,12,141	0/0:2,0:2:6:0,6,63	0/0:3,0:3:9:0,9,95	0/0:3,0:3:9:0,9,96	0/0:1,0:1:3:0,3,32	0/0:1,0:1:3:0,3,32	0/0:6,0:6:18:0,18,189	0/0:8,0:8:18:0,18,205	0/0:5,0:5:15:0,15,153	0/0:2,0:2:6:0,6,61	0/0:6,0:6:18:0,18,176	0/0:3,0:3:9:0,9,93	0/0:3,0:3:9:0,9,91	0/0:6,0:6:18:0,18,189	0/0:2,0:2:6:0,6,65	0/0:1,0:1:3:0,3,31	0/0:5,0:5:15:0,15,149	0/0:1,0:1:3:0,3,33	0/0:4,0:4:12:0,12,120	0/0:1,0:1:3:0,3,30	0/0:1,0:1:3:0,3,32	0/0:4,0:4:12:0,12,133	0/0:1,0:1:3:0,3,32	0/0:2,0:2:6:0,6,62	0/0:2,0:2:6:0,6,64	0/0:3,0:3:9:0,9,82	0/0:3,0:3:9:0,9,97	0/0:6,0:6:18:0,18,199	0/0:9,0:9:27:0,27,277	0/1:4,1:5:16:16,0,115	0/0:5,0:5:15:0,15,160	0/0:5,0:5:15:0,15,151	0/1:4,1:5:17:17,0,117	0/1:8,5:13:99:121,0,195	1/1:0,5:5:15:153,15,0	0/0:4,0:4:12:0,12,130	0/0:3,0:3:9:0,9,99	0/0:7,0:7:21:0,21,207	0/0:3,0:3:9:0,9,92	0/0:7,0:7:21:0,21,212	0/0:3,0:3:9:0,9,92	0/0:6,0:6:18:0,18,194	0/0:2,0:2:6:0,6,61	0/0:8,0:8:24:0,24,242	0/0:3,0:3:9:0,9,96	0/0:6,0:6:18:0,18,187	0/0:4,0:4:12:0,12,130	./.:.:.:.:.	0/0:2,0:2:6:0,6,69	0/0:2,0:2:6:0,6,69	0/0:2,0:2:3:0,3,45	./.:.:.:.:.	0/0:4,0:4:6:0,6,89	0/0:2,0:2:3:0,3,45	0/0:2,0:2:3:0,3,45	./.:.:.:.:.	./.:.:.:.:.	0/0:22,0:23:66:0,66,713
chr0	66820529	.	G	T	16640.5	.	AC=158;AF=0.622;AN=254;BaseQRankSum=-4.427;DP=986;Dels=0.00;FS=10.445;HaplotypeScore=0.1005;InbreedingCoeff=0.8047;MLEAC=160;MLEAF=0.630;MQ=59.36;MQ0=1;MQRankSum=1.790;QD=28.64;ReadPosRankSum=2.039	GT:AD:DP:GQ:PL	0/0:59,0:59:99:0,177,1862	0/0:23,0:23:69:0,69,708	0/0:16,0:16:48:0,48,500	1/1:0,47:47:99:1417,141,0	1/1:0,16:16:45:481,45,0	1/1:0,13:13:36:376,36,0	1/1:0,11:11:33:319,33,0	1/1:0,3:3:9:92,9,0	1/1:0,2:2:6:62,6,0	1/1:0,21:21:63:619,63,0	1/1:0,2:2:6:62,6,0	./.:.:.:.:.	1/1:0,11:11:33:335,33,0	0/1:1,2:3:23:50,0,23	1/1:0,14:14:42:445,42,0	1/1:0,21:21:63:617,63,0	1/1:0,21:21:57:594,57,0	0/0:3,0:3:9:0,9,97	0/0:6,0:6:18:0,18,181	0/0:4,0:4:12:0,12,122	1/1:0,4:4:12:127,12,0	0/0:20,0:20:57:0,57,611	0/0:15,0:15:45:0,45,461	0/0:19,0:19:57:0,57,569	1/1:0,5:5:15:157,15,0	0/0:14,0:14:42:0,42,428	1/1:0,18:18:54:552,54,0	1/1:0,2:2:6:66,6,0	1/1:0,2:2:6:55,6,0	1/1:0,13:13:39:401,39,0	1/1:0,5:5:15:165,15,0	1/1:0,3:3:9:96,9,0	1/1:0,14:14:39:403,39,0	1/1:0,3:3:9:94,9,0	0/0:15,0:15:45:0,45,459	1/1:0,4:4:12:115,12,0	1/1:0,13:13:39:398,39,0	1/1:0,15:15:45:447,45,0	1/1:0,23:23:63:679,63,0	1/1:0,2:2:6:65,6,0	1/1:0,4:4:12:123,12,0	1/1:0,15:15:39:428,39,0	1/1:0,21:21:63:623,63,0	0/0:25,0:25:72:0,72,764	0/0:20,0:20:57:0,57,593	0/0:11,0:11:33:0,33,335	0/0:9,0:9:27:0,27,270	0/0:4,0:4:12:0,12,137	1/1:0,2:2:6:61,6,0	1/1:0,9:9:21:240,21,0	1/1:0,2:2:6:60,6,0	1/1:0,1:1:3:31,3,0	1/1:0,4:4:12:121,12,0	1/1:0,2:2:6:63,6,0	./.:.:.:.:.	1/1:0,4:4:12:126,12,0	0/0:7,0:7:21:0,21,208	0/0:4,0:4:12:0,12,123	1/1:0,4:4:12:122,12,0	./.:.:.:.:.	1/1:0,3:3:9:92,9,0	1/1:0,1:1:3:30,3,0	1/1:0,5:5:15:145,15,0	1/1:0,3:3:9:92,9,0	1/1:0,5:5:15:158,15,0	1/1:0,8:8:24:241,24,0	1/1:0,5:5:15:156,15,0	1/1:0,1:1:3:31,3,0	1/1:0,9:9:27:271,27,0	./.:.:.:.:.	0/0:1,0:1:3:0,3,32	0/0:2,0:2:6:0,6,61	0/0:7,0:7:21:0,21,213	0/0:7,0:7:21:0,21,211	0/0:6,0:6:18:0,18,181	0/0:2,0:2:6:0,6,63	0/0:3,0:3:9:0,9,89	0/1:3,2:5:48:48,0,77	0/0:1,0:1:3:0,3,31	1/1:0,4:4:9:104,9,0	1/1:0,6:6:18:183,18,0	0/0:2,0:2:6:0,6,63	0/0:1,0:1:3:0,3,31	1/1:0,7:7:21:211,21,0	1/1:0,7:7:21:206,21,0	1/1:0,9:9:27:281,27,0	1/1:0,10:10:30:312,30,0	1/1:0,8:8:24:243,24,0	1/1:0,4:4:12:119,12,0	1/1:0,8:8:24:256,24,0	1/1:0,7:7:18:201,18,0	1/1:0,4:4:12:119,12,0	1/1:0,6:6:18:181,18,0	1/1:0,2:2:6:59,6,0	1/1:0,3:3:9:95,9,0	./.:.:.:.:.	1/1:0,2:2:6:67,6,0	1/1:0,3:3:9:93,9,0	1/1:0,2:2:6:60,6,0	./.:.:.:.:.	1/1:0,4:4:9:93,9,0	1/1:0,1:1:3:31,3,0	1/1:0,8:8:24:241,24,0	0/0:2,0:2:3:0,3,32	0/0:2,0:2:6:0,6,61	0/0:3,0:3:9:0,9,91	0/0:6,0:6:18:0,18,192	0/0:5,0:5:15:0,15,148	1/1:0,5:5:15:153,15,0	./.:.:.:.:.	1/1:0,5:5:15:152,15,0	1/1:0,5:5:15:152,15,0	1/1:0,5:5:15:152,15,0	1/1:0,7:7:21:208,21,0	1/1:0,3:3:9:94,9,0	1/1:0,4:4:12:121,12,0	1/1:0,8:8:24:249,24,0	1/1:0,2:2:6:61,6,0	0/0:4,0:4:12:0,12,111	0/0:3,0:3:9:0,9,93	0/0:5,0:5:15:0,15,146	0/0:8,0:8:24:0,24,237	0/0:9,0:9:27:0,27,262	0/0:3,0:3:9:0,9,90	0/0:3,0:3:9:0,9,92	1/1:0,4:4:12:118,12,0	1/1:0,4:4:12:124,12,0	0/0:4,0:4:12:0,12,125	0/0:5,0:5:15:0,15,152	./.:.:.:.:.	0/0:2,0:3:3:0,3,45	./.:.:.:.:.	0/0:6,0:6:15:0,15,160	0/0:4,0:4:9:0,9,107	0/0:3,0:3:9:0,9,96	./.:.:.:.:.	0/0:20,1:21:60:0,60,696
chr0	66823277	.	G	A	5989.19	.	AC=61;AF=0.238;AN=256;BaseQRankSum=1.852;DP=954;Dels=0.00;FS=0.000;HaplotypeScore=0.1771;InbreedingCoeff=0.6695;MLEAC=58;MLEAF=0.227;MQ=58.71;MQ0=1;MQRankSum=0.324;QD=25.27;ReadPosRankSum=-0.740	GT:AD:DP:GQ:PL	0/0:69,0:69:99:0,208,2218	0/0:11,0:11:27:0,27,311	0/0:12,0:12:36:0,36,367	0/0:50,1:51:99:0,123,1369	1/1:0,13:13:36:392,36,0	0/0:17,0:17:48:0,48,509	0/0:24,0:24:72:0,72,732	1/1:0,3:3:9:97,9,0	0/0:1,0:1:3:0,3,33	0/0:21,0:21:54:0,54,591	0/0:2,0:2:6:0,6,63	./.:.:.:.:.	1/1:0,15:15:45:459,45,0	0/1:3,1:4:20:20,0,86	0/0:24,0:24:69:0,69,716	1/1:0,20:20:57:605,57,0	1/1:0,22:22:63:663,63,0	0/1:4,1:5:16:16,0,107	0/0:15,0:15:39:0,39,435	0/0:4,0:4:12:0,12,121	0/0:1,0:1:3:0,3,31	0/0:16,0:16:45:0,45,469	0/0:12,0:12:30:0,30,337	0/0:17,0:17:48:0,48,507	0/0:2,0:2:6:0,6,63	0/0:8,0:8:24:0,24,253	0/0:8,0:8:24:0,24,241	1/1:0,4:4:12:134,12,0	1/1:0,2:2:6:67,6,0	1/1:1,19:20:48:531,48,0	1/1:0,5:5:15:154,15,0	1/1:0,2:2:6:63,6,0	1/1:0,13:13:36:383,36,0	1/1:0,5:5:15:158,15,0	0/0:12,0:12:36:0,36,365	0/0:8,0:8:24:0,24,250	0/0:18,0:18:51:0,51,519	0/0:4,0:4:12:0,12,120	1/1:0,15:15:42:439,42,0	0/0:3,0:3:9:0,9,96	1/1:0,3:3:9:100,9,0	1/1:0,12:12:30:333,30,0	0/0:22,0:23:51:0,51,595	0/0:13,0:13:39:0,39,407	0/0:14,0:14:39:0,39,415	0/0:21,0:21:63:0,63,644	0/0:7,0:7:18:0,18,200	0/0:6,0:6:18:0,18,186	1/1:0,1:1:3:31,3,0	0/0:1,0:1:3:0,3,31	./.:.:.:.:.	0/0:2,0:2:6:0,6,60	0/0:5,0:5:15:0,15,150	0/0:4,0:4:9:0,9,107	./.:.:.:.:.	0/1:1,9:10:1:253,0,1	0/0:2,0:2:6:0,6,64	0/0:7,0:7:21:0,21,216	0/0:2,0:2:6:0,6,62	./.:.:.:.:.	1/1:0,4:4:6:89,6,0	1/1:0,1:1:3:33,3,0	1/1:0,7:7:21:209,21,0	0/1:7,3:10:51:51,0,191	0/0:6,0:6:18:0,18,197	0/0:8,0:8:21:0,21,231	0/0:3,0:3:9:0,9,94	0/0:5,0:5:15:0,15,157	0/0:6,0:6:18:0,18,193	0/0:4,0:4:12:0,12,125	0/0:1,0:1:3:0,3,31	0/0:2,0:2:6:0,6,63	0/0:3,0:3:6:0,6,75	0/0:4,0:4:12:0,12,123	0/0:7,0:7:21:0,21,213	0/0:1,0:1:3:0,3,31	0/0:8,0:8:24:0,24,242	0/0:1,0:1:3:0,3,31	0/0:1,0:1:3:0,3,31	0/0:1,0:1:3:0,3,32	./.:.:.:.:.	0/0:3,0:3:6:0,6,61	0/0:3,0:3:9:0,9,95	0/0:5,0:5:15:0,15,153	0/0:1,0:1:3:0,3,31	0/0:6,0:6:18:0,18,189	1/1:0,7:7:21:221,21,0	0/0:5,0:5:15:0,15,154	1/1:0,1:1:3:31,3,0	0/1:1,9:10:2:254,0,2	1/1:0,3:3:9:95,9,0	0/0:1,0:1:3:0,3,33	1/1:0,3:3:9:95,9,0	0/0:3,0:3:9:0,9,89	1/1:0,2:2:6:61,6,0	0/0:4,0:4:12:0,12,120	0/0:9,0:9:27:0,27,269	0/0:1,0:1:3:0,3,31	0/0:2,0:2:6:0,6,64	0/0:2,0:2:6:0,6,61	0/0:3,0:3:9:0,9,97	./.:.:.:.:.	1/1:0,2:2:6:59,6,0	0/0:4,0:4:12:0,12,120	0/0:1,0:1:3:0,3,31	0/0:4,0:4:12:0,12,127	0/0:3,0:3:9:0,9,95	0/0:5,0:5:15:0,15,153	0/0:3,0:3:9:0,9,92	0/0:6,0:6:18:0,18,184	0/0:5,0:5:15:0,15,153	0/0:2,1:3:6:0,6,61	0/0:7,0:7:21:0,21,213	0/0:4,0:4:12:0,12,122	1/1:0,3:3:9:92,9,0	1/1:0,8:8:24:250,24,0	1/1:0,2:2:6:63,6,0	0/0:4,0:4:12:0,12,119	./.:.:.:.:.	0/0:3,0:3:9:0,9,83	0/0:6,0:6:18:0,18,185	0/0:5,0:5:12:0,12,136	0/0:7,0:7:21:0,21,213	0/0:2,0:2:6:0,6,60	0/0:7,0:7:21:0,21,222	0/0:5,0:5:15:0,15,153	0/0:3,0:3:9:0,9,90	0/0:8,0:8:24:0,24,245	0/0:4,0:4:12:0,12,124	./.:.:.:.:.	0/0:2,0:2:3:0,3,45	0/0:2,0:2:3:0,3,45	./.:.:.:.:.	0/0:6,0:6:12:0,12,148	0/0:4,0:4:6:0,6,89	0/0:7,0:7:18:0,18,191	0/0:21,0:21:63:0,63,701
chr0	66828400	.	G	A	1706.01	.	AC=17;AF=0.069;AN=246;BaseQRankSum=1.518;DP=911;Dels=0.00;FS=2.131;HaplotypeScore=0.0885;InbreedingCoeff=0.4255;MLEAC=15;MLEAF=0.061;MQ=59.48;MQ0=2;MQRankSum=0.093;QD=20.07;ReadPosRankSum=-0.065	GT:AD:DP:GQ:PL	0/0:58,0:58:99:0,171,1771	0/0:17,0:17:51:0,51,507	0/0:16,0:16:48:0,48,494	0/0:32,0:32:96:0,96,948	0/0:8,0:8:24:0,24,249	0/0:21,0:21:63:0,63,632	0/1:9,3:12:30:30,0,236	0/0:2,0:2:6:0,6,67	0/0:2,0:2:6:0,6,61	0/0:19,0:19:51:0,51,530	0/0:1,0:1:3:0,3,30	./.:.:.:.:.	0/0:14,0:14:42:0,42,431	0/0:2,0:2:6:0,6,67	1/1:0,10:10:27:293,27,0	0/0:19,0:19:57:0,57,581	0/0:17,0:17:51:0,51,521	0/0:9,0:9:27:0,27,289	0/0:10,0:10:21:0,21,244	0/0:7,0:7:21:0,21,200	0/0:4,0:4:12:0,12,134	0/0:14,0:14:42:0,42,426	0/0:13,0:13:36:0,36,382	0/0:16,0:16:45:0,45,478	1/1:0,3:3:9:97,9,0	0/0:21,0:21:63:0,63,613	0/0:11,0:11:27:0,27,290	./.:.:.:.:.	0/1:2,3:5:48:81,0,48	0/0:14,0:14:36:0,36,379	0/0:3,0:3:9:0,9,93	0/0:7,0:7:21:0,21,214	0/0:14,0:14:36:0,36,401	0/0:2,0:2:6:0,6,62	0/0:7,0:7:21:0,21,211	0/0:5,0:5:15:0,15,146	0/0:23,0:23:63:0,63,658	0/0:13,0:13:36:0,36,370	0/0:16,0:16:45:0,45,486	./.:.:.:.:.	0/0:5,0:5:15:0,15,153	0/0:12,0:12:33:0,33,336	0/0:9,0:9:24:0,24,261	0/0:17,0:17:51:0,51,510	0/0:8,0:8:21:0,21,219	0/0:22,0:22:60:0,60,638	0/0:6,0:6:18:0,18,179	0/0:2,0:2:6:0,6,65	0/0:3,0:3:6:0,6,75	0/0:6,0:6:15:0,15,168	0/0:2,0:2:6:0,6,63	0/0:1,0:1:3:0,3,32	0/0:4,0:4:12:0,12,122	1/1:0,4:4:9:86,9,0	./.:.:.:.:.	0/0:5,0:5:15:0,15,155	0/0:2,0:2:6:0,6,59	0/0:7,0:7:21:0,21,209	./.:.:.:.:.	./.:.:.:.:.	0/0:1,0:1:3:0,3,30	0/0:7,0:7:18:0,18,189	0/0:5,0:5:15:0,15,145	0/0:7,0:7:21:0,21,215	0/0:1,0:1:3:0,3,32	1/1:0,3:3:9:92,9,0	1/1:0,6:6:18:188,18,0	0/0:4,0:4:12:0,12,114	0/0:3,0:3:9:0,9,89	0/0:2,0:2:6:0,6,61	0/0:2,0:2:6:0,6,63	0/0:4,0:4:12:0,12,115	0/0:3,0:3:9:0,9,90	0/0:4,0:4:12:0,12,121	0/0:2,0:2:6:0,6,62	0/0:4,0:4:12:0,12,120	0/0:2,0:2:6:0,6,61	0/0:3,0:3:9:0,9,91	0/0:2,0:2:6:0,6,60	0/0:9,0:9:21:0,21,243	0/0:1,0:1:3:0,3,30	0/0:6,0:6:18:0,18,184	0/0:3,0:3:9:0,9,94	0/0:5,0:5:15:0,15,152	0/0:5,0:5:15:0,15,142	1/1:0,3:3:9:97,9,0	0/0:6,0:6:18:0,18,178	1/1:0,29:29:87:880,87,0	0/0:5,0:5:15:0,15,162	0/0:6,0:6:18:0,18,186	0/0:2,0:2:6:0,6,61	./.:.:.:.:.	0/0:3,0:3:9:0,9,88	./.:.:.:.:.	0/0:2,0:2:6:0,6,63	0/0:1,0:1:3:0,3,31	0/0:7,0:7:21:0,21,213	0/0:2,0:2:6:0,6,60	0/1:6,4:10:97:97,0,138	0/0:1,0:1:3:0,3,32	0/0:6,0:6:18:0,18,179	./.:.:.:.:.	0/0:6,0:6:15:0,15,159	0/0:4,0:4:12:0,12,122	0/0:2,0:2:3:0,3,45	0/0:2,0:2:6:0,6,60	0/0:5,0:5:15:0,15,162	0/0:2,0:2:6:0,6,65	./.:.:.:.:.	0/0:6,0:6:15:0,15,163	0/0:8,0:8:15:0,15,176	./.:.:.:.:.	0/0:8,0:8:24:0,24,243	0/0:5,0:5:12:0,12,135	0/0:8,0:8:24:0,24,243	0/0:3,0:3:9:0,9,95	0/0:10,0:10:30:0,30,288	0/0:3,0:3:9:0,9,87	0/0:2,0:2:6:0,6,61	0/0:5,0:5:12:0,12,140	0/0:4,0:4:12:0,12,121	0/0:8,0:8:24:0,24,245	0/0:8,0:8:24:0,24,245	0/0:2,0:2:6:0,6,63	0/0:5,0:5:15:0,15,150	0/0:4,0:4:12:0,12,123	0/0:1,0:1:3:0,3,32	0/0:3,0:3:9:0,9,89	./.:.:.:.:.	./.:.:.:.:.	0/0:2,0:2:3:0,3,44	./.:.:.:.:.	0/0:3,0:3:6:0,6,67	0/0:12,0:12:27:0,27,317	0/0:1,0:1:3:0,3,29	0/0:4,0:4:9:0,9,106	0/0:16,0:16:48:0,48,510
chr0	66833829	.	A	T	1770.36	.	AC=24;AF=0.117;AN=206;BaseQRankSum=1.354;DP=409;Dels=0.00;FS=4.741;HaplotypeScore=0.1284;InbreedingCoeff=0.4798;MLEAC=23;MLEAF=0.112;MQ=59.41;MQ0=0;MQRankSum=0.124;QD=27.24;ReadPosRankSum=3.423	GT:AD:DP:GQ:PL	0/0:9,0:9:27:0,27,291	1/1:0,14:14:42:439,42,0	0/0:7,0:7:21:0,21,224	0/0:15,0:15:42:0,42,457	0/0:8,0:8:24:0,24,248	0/0:2,0:2:6:0,6,63	0/0:2,0:2:6:0,6,62	./.:.:.:.:.	0/0:1,0:1:3:0,3,32	0/0:9,0:9:21:0,21,247	./.:.:.:.:.	0/0:4,0:4:12:0,12,128	0/0:9,0:9:24:0,24,249	./.:.:.:.:.	0/0:12,0:12:36:0,36,383	0/0:8,0:8:21:0,21,227	0/0:3,0:3:9:0,9,93	./.:.:.:.:.	./.:.:.:.:.	0/0:1,0:1:3:0,3,30	./.:.:.:.:.	0/0:3,0:3:9:0,9,100	1/1:0,3:3:9:95,9,0	1/1:0,10:10:27:295,27,0	./.:.:.:.:.	0/0:8,0:8:21:0,21,235	0/0:7,0:7:21:0,21,218	./.:.:.:.:.	./.:.:.:.:.	0/0:6,0:6:18:0,18,183	./.:.:.:.:.	./.:.:.:.:.	0/0:4,0:4:12:0,12,119	0/0:1,0:1:3:0,3,32	0/0:3,0:3:9:0,9,96	./.:.:.:.:.	0/0:8,0:8:24:0,24,248	0/0:1,0:1:3:0,3,32	0/0:1,0:1:3:0,3,30	0/0:1,0:1:3:0,3,33	./.:.:.:.:.	0/0:7,0:7:18:0,18,201	0/0:12,0:12:36:0,36,379	1/1:0,3:3:9:95,9,0	0/0:2,0:2:6:0,6,63	0/0:1,0:1:3:0,3,30	0/0:7,0:7:21:0,21,223	./.:.:.:.:.	./.:.:.:.:.	0/0:3,0:3:9:0,9,85	0/0:1,0:1:3:0,3,32	0/0:2,0:2:6:0,6,61	0/0:3,0:3:9:0,9,91	0/0:4,0:4:12:0,12,121	0/0:7,0:7:21:0,21,222	0/0:1,0:1:3:0,3,31	0/0:2,0:2:6:0,6,58	0/0:2,0:2:6:0,6,63	0/0:2,0:2:6:0,6,66	0/0:2,0:2:6:0,6,62	0/0:3,0:3:9:0,9,84	0/0:3,0:3:9:0,9,97	0/0:3,0:3:9:0,9,92	0/0:2,0:2:6:0,6,63	0/0:4,0:4:12:0,12,127	0/0:2,0:2:6:0,6,54	0/0:1,0:1:3:0,3,32	0/0:8,0:8:24:0,24,244	0/0:2,0:2:6:0,6,64	./.:.:.:.:.	0/0:1,0:1:3:0,3,25	0/0:2,0:2:6:0,6,61	./.:.:.:.:.	0/0:2,0:2:6:0,6,63	0/0:1,0:1:3:0,3,29	0/0:1,0:1:3:0,3,32	0/0:3,0:3:9:0,9,97	0/0:1,0:1:3:0,3,30	0/0:2,0:2:6:0,6,67	0/0:4,0:4:12:0,12,119	./.:.:.:.:.	0/0:1,0:1:3:0,3,30	./.:.:.:.:.	0/0:4,0:4:12:0,12,121	0/0:2,0:2:6:0,6,63	./.:.:.:.:.	0/0:4,0:4:12:0,12,122	./.:.:.:.:.	./.:.:.:.:.	0/0:1,0:1:3:0,3,30	0/0:2,0:2:6:0,6,62	0/0:2,0:2:6:0,6,61	./.:.:.:.:.	0/0:1,0:1:3:0,3,30	0/0:2,0:2:6:0,6,61	./.:.:.:.:.	0/0:1,0:1:3:0,3,32	0/0:3,0:3:6:0,6,61	0/0:3,0:3:9:0,9,82	0/0:3,0:3:9:0,9,96	0/0:3,0:3:9:0,9,97	0/0:1,0:1:3:0,3,32	0/0:2,0:2:6:0,6,65	1/1:0,4:4:12:130,12,0	1/1:0,2:2:6:63,6,0	1/1:0,3:3:9:94,9,0	./.:.:.:.:.	0/0:5,0:5:15:0,15,161	./.:.:.:.:.	./.:.:.:.:.	./.:.:.:.:.	./.:.:.:.:.	1/1:0,10:10:30:307,30,0	0/0:3,0:3:9:0,9,94	0/0:3,0:3:9:0,9,95	0/0:4,0:4:12:0,12,124	0/0:1,0:1:3:0,3,33	0/0:1,0:1:3:0,3,31	0/0:4,0:4:12:0,12,124	1/1:0,1:1:3:32,3,0	1/1:0,2:2:6:67,6,0	0/0:3,0:3:9:0,9,93	1/1:0,9:9:27:293,27,0	1/1:0,4:4:12:128,12,0	0/0:5,0:5:9:0,9,123	./.:.:.:.:.	0/0:2,0:2:6:0,6,59	0/0:4,0:4:12:0,12,112	0/0:1,0:1:3:0,3,31	0/0:4,0:4:6:0,6,89	./.:.:.:.:.	./.:.:.:.:.	./.:.:.:.:.	0/0:3,1:4:6:0,6,63	0/0:2,0:2:3:0,3,32	./.:.:.:.:.	0/0:26,0:26:78:0,78,856
chr0	66834076	.	T	C	2065	.	AC=30;AF=0.115;AN=260;BaseQRankSum=-2.753;DP=700;Dels=0.00;FS=2.011;HaplotypeScore=0.0509;InbreedingCoeff=0.5402;MLEAC=26;MLEAF=0.100;MQ=59.70;MQ0=0;MQRankSum=0.729;QD=25.49;ReadPosRankSum=-1.461	GT:AD:DP:GQ:PL	0/0:32,0:32:96:0,96,998	1/1:0,19:19:54:561,54,0	0/0:18,0:18:42:0,42,490	0/0:24,0:24:69:0,69,733	0/0:12,0:12:36:0,36,369	0/0:13,0:13:39:0,39,396	0/0:12,0:12:36:0,36,357	0/0:2,0:2:6:0,6,65	0/0:1,0:1:3:0,3,33	0/0:11,0:11:30:0,30,325	0/0:1,0:1:3:0,3,32	0/0:9,0:9:27:0,27,272	0/0:7,0:7:21:0,21,211	0/0:1,0:1:3:0,3,32	0/0:15,0:15:45:0,45,475	0/0:12,0:12:33:0,33,354	0/0:6,0:6:18:0,18,186	0/0:3,0:3:9:0,9,96	0/0:5,0:5:9:0,9,118	0/0:3,0:3:9:0,9,90	1/1:0,2:2:6:65,6,0	0/0:14,0:14:33:0,33,386	1/1:0,7:7:21:212,21,0	1/1:0,14:14:39:400,39,0	0/0:4,0:4:12:0,12,132	0/0:8,0:8:24:0,24,247	0/0:4,0:4:12:0,12,123	0/0:2,0:2:6:0,6,61	0/0:3,0:3:9:0,9,95	0/0:19,0:19:42:0,42,505	0/0:7,0:7:21:0,21,215	0/0:1,0:1:3:0,3,31	0/0:16,0:16:39:0,39,448	0/0:2,0:2:6:0,6,63	0/0:10,0:10:30:0,30,302	0/0:1,0:1:3:0,3,30	0/0:13,0:13:39:0,39,398	0/0:13,0:13:39:0,39,396	0/0:8,0:8:24:0,24,248	./.:.:.:.:.	0/0:3,0:3:6:0,6,65	0/0:6,0:6:18:0,18,182	0/0:4,0:4:12:0,12,124	1/1:0,8:8:24:251,24,0	0/0:8,0:8:18:0,18,198	0/0:18,0:18:51:0,51,541	0/0:13,0:13:39:0,39,395	0/0:2,0:2:6:0,6,59	0/0:3,0:3:9:0,9,95	0/0:1,0:1:3:0,3,31	0/0:4,0:4:9:0,9,105	0/0:3,0:3:9:0,9,95	0/0:4,0:4:12:0,12,119	0/0:3,0:3:9:0,9,97	0/0:2,0:2:6:0,6,61	0/0:1,0:1:3:0,3,32	0/0:4,0:4:12:0,12,120	0/0:6,0:6:18:0,18,184	0/0:3,0:3:9:0,9,92	0/0:5,0:5:15:0,15,158	0/0:4,0:4:12:0,12,122	0/0:2,0:2:6:0,6,61	0/0:9,0:9:27:0,27,270	0/0:3,0:3:9:0,9,93	0/0:3,0:3:6:0,6,77	0/0:4,0:4:12:0,12,120	0/0:4,0:4:12:0,12,123	0/0:5,0:5:15:0,15,155	0/0:3,0:3:9:0,9,92	0/0:2,0:2:6:0,6,61	1/1:0,2:2:3:45,3,0	0/0:7,0:7:21:0,21,213	0/0:4,0:4:12:0,12,122	0/0:4,0:4:12:0,12,123	0/0:3,0:3:9:0,9,88	./.:.:.:.:.	0/0:3,0:3:9:0,9,95	1/1:0,2:2:6:59,6,0	0/0:1,0:1:3:0,3,28	0/0:2,0:2:3:0,3,45	0/0:3,0:3:9:0,9,94	0/0:1,0:1:3:0,3,30	0/0:5,0:5:15:0,15,167	0/0:3,0:3:6:0,6,73	0/0:7,0:7:21:0,21,210	0/0:5,0:5:15:0,15,160	0/0:3,0:3:9:0,9,91	0/0:3,0:3:6:0,6,60	0/0:3,0:3:9:0,9,95	0/0:3,0:3:9:0,9,94	./.:.:.:.:.	./.:.:.:.:.	0/0:4,0:4:12:0,12,124	0/0:1,0:1:3:0,3,32	0/0:3,0:3:9:0,9,92	0/0:4,0:4:12:0,12,122	0/0:6,0:6:18:0,18,191	0/0:2,0:2:6:0,6,62	0/0:1,0:1:3:0,3,31	0/0:1,0:1:3:0,3,31	0/0:3,0:3:9:0,9,96	0/0:4,0:4:12:0,12,114	0/0:2,0:2:6:0,6,59	1/1:0,3:3:9:94,9,0	1/1:0,1:1:3:31,3,0	1/1:0,1:1:3:29,3,0	0/0:7,0:7:21:0,21,228	0/0:3,0:3:9:0,9,92	0/0:2,0:2:6:0,6,61	0/0:1,0:1:3:0,3,32	0/0:4,0:4:12:0,12,120	0/0:2,0:2:6:0,6,61	1/1:0,6:6:15:171,15,0	0/0:7,0:7:21:0,21,215	0/0:1,0:1:3:0,3,33	0/0:2,0:2:6:0,6,60	0/0:2,0:2:6:0,6,68	0/0:2,0:2:6:0,6,61	0/0:2,0:2:6:0,6,61	1/1:0,5:5:15:147,15,0	1/1:0,4:4:12:121,12,0	0/0:4,0:4:12:0,12,122	1/1:0,3:3:9:89,9,0	1/1:0,4:4:12:121,12,0	0/0:2,0:2:6:0,6,59	0/0:1,0:1:3:0,3,31	./.:.:.:.:.	0/0:7,0:7:18:0,18,196	0/0:2,0:2:6:0,6,60	0/0:2,0:2:3:0,3,45	0/0:2,0:2:3:0,3,45	0/0:2,0:2:3:0,3,45	./.:.:.:.:.	0/0:1,0:1:3:0,3,31	0/0:2,0:2:3:0,3,45	./.:.:.:.:.	0/0:24,0:24:72:0,72,807
chr0	66834657	.	A	G	2852	.	AC=26;AF=0.101;AN=258;BaseQRankSum=-0.629;DP=931;Dels=0.00;FS=7.611;HaplotypeScore=0.0853;InbreedingCoeff=0.5869;MLEAC=24;MLEAF=0.093;MQ=59.83;MQ0=1;MQRankSum=2.251;QD=25.93;ReadPosRankSum=-0.818	GT:AD:DP:GQ:PL	0/0:51,0:51:99:0,153,1609	1/1:0,15:15:42:451,42,0	0/0:28,0:28:69:0,69,775	0/0:32,0:32:96:0,96,985	0/0:14,0:14:42:0,42,432	0/0:12,0:12:33:0,33,356	0/0:12,0:12:30:0,30,330	./.:.:.:.:.	0/0:1,0:1:3:0,3,32	0/0:15,0:15:45:0,45,463	0/0:5,0:5:15:0,15,157	0/0:12,0:12:36:0,36,364	0/0:17,0:17:45:0,45,489	./.:.:.:.:.	0/0:18,0:18:48:0,48,507	0/0:15,0:15:45:0,45,465	0/0:14,0:14:42:0,42,425	0/0:3,0:3:9:0,9,97	0/0:14,0:14:39:0,39,417	0/0:2,0:2:6:0,6,58	1/1:0,1:1:3:30,3,0	0/0:12,0:12:36:0,36,358	1/1:0,20:20:51:544,51,0	1/1:0,13:13:39:387,39,0	./.:.:.:.:.	0/0:15,0:15:42:0,42,449	0/0:14,0:14:42:0,42,425	0/0:1,0:1:3:0,3,33	0/0:1,0:1:3:0,3,30	0/0:10,0:10:30:0,30,309	0/0:8,0:8:24:0,24,254	0/0:2,0:2:6:0,6,63	0/0:11,0:11:33:0,33,338	0/0:3,0:3:9:0,9,100	0/0:12,0:12:30:0,30,335	0/0:2,0:2:6:0,6,61	0/0:21,0:21:54:0,54,598	0/0:10,0:10:27:0,27,284	0/0:13,0:13:39:0,39,409	0/0:1,0:1:3:0,3,32	0/0:4,0:4:12:0,12,125	0/0:15,0:15:45:0,45,462	0/0:23,0:23:60:0,60,657	1/1:0,18:18:42:489,42,0	0/0:20,0:20:57:0,57,588	0/0:17,0:17:42:0,42,476	0/0:7,0:7:21:0,21,210	0/0:4,0:4:12:0,12,130	0/0:3,0:3:6:0,6,75	0/0:4,0:4:9:0,9,108	0/0:4,0:4:12:0,12,122	0/0:3,0:3:9:0,9,93	0/0:6,0:6:15:0,15,170	0/0:3,0:3:9:0,9,91	0/0:3,0:3:6:0,6,64	0/0:6,0:6:18:0,18,186	0/0:5,0:5:15:0,15,148	0/0:4,0:4:12:0,12,126	0/0:2,0:2:6:0,6,62	0/0:7,0:7:21:0,21,222	0/0:5,0:5:15:0,15,152	0/0:1,0:1:3:0,3,29	0/0:5,0:5:12:0,12,140	0/0:4,0:4:12:0,12,115	0/0:7,0:7:21:0,21,206	0/0:3,0:3:9:0,9,94	0/0:3,0:3:9:0,9,95	0/0:4,0:4:12:0,12,119	0/0:7,0:7:21:0,21,214	0/0:3,0:3:9:0,9,91	1/1:0,1:1:3:30,3,0	0/0:3,0:3:9:0,9,91	0/0:2,0:2:6:0,6,60	0/0:1,0:1:3:0,3,30	0/0:5,0:5:15:0,15,154	0/0:3,0:3:9:0,9,91	0/0:2,0:2:6:0,6,65	0/0:1,0:1:3:0,3,31	0/0:1,0:1:3:0,3,33	0/0:4,0:4:12:0,12,126	0/0:3,0:3:6:0,6,74	0/0:2,0:2:6:0,6,60	0/0:5,0:5:15:0,15,160	0/0:6,0:6:18:0,18,182	0/0:5,0:5:15:0,15,148	0/0:2,0:2:6:0,6,66	0/0:3,0:3:9:0,9,92	0/0:2,0:2:6:0,6,59	0/0:4,0:4:12:0,12,119	0/0:2,0:2:6:0,6,63	0/0:4,0:4:12:0,12,124	0/0:5,0:5:12:0,12,137	0/0:3,0:3:9:0,9,95	0/0:3,0:3:9:0,9,97	0/0:3,0:3:9:0,9,89	0/0:4,0:4:12:0,12,125	./.:.:.:.:.	0/0:1,0:1:3:0,3,32	0/0:2,0:2:6:0,6,60	0/0:1,0:1:3:0,3,29	./.:.:.:.:.	./.:.:.:.:.	0/0:5,0:5:12:0,12,121	./.:.:.:.:.	1/1:0,2:2:6:59,6,0	1/1:0,11:11:30:329,30,0	0/0:8,0:8:24:0,24,251	0/0:2,0:2:6:0,6,63	0/0:3,0:3:9:0,9,92	0/0:7,0:7:18:0,18,191	0/0:7,0:7:21:0,21,218	0/0:3,0:3:9:0,9,95	1/1:0,7:7:21:208,21,0	0/0:8,0:8:21:0,21,228	0/0:6,0:6:18:0,18,184	0/0:4,0:4:12:0,12,117	0/0:1,0:1:3:0,3,31	0/0:1,0:1:3:0,3,28	0/0:4,0:4:12:0,12,118	1/1:0,1:1:3:30,3,0	1/1:0,8:8:24:244,24,0	0/0:5,0:5:15:0,15,154	1/1:0,10:10:27:281,27,0	1/1:0,3:3:9:89,9,0	0/0:2,0:2:3:0,3,45	0/0:3,0:3:9:0,9,92	0/0:6,0:6:15:0,15,164	0/0:6,0:6:18:0,18,185	0/0:5,0:5:15:0,15,150	0/0:2,0:2:3:0,3,45	0/0:9,0:9:15:0,15,209	./.:.:.:.:.	0/0:11,0:11:18:0,18,243	0/0:2,0:2:6:0,6,62	0/0:1,0:1:3:0,3,32	0/0:9,0:9:15:0,15,210	0/0:36,0:36:99:0,108,1218
chr0	66835544	.	T	C	1288.55	.	AC=18;AF=0.071;AN=254;BaseQRankSum=5.957;DP=700;Dels=0.00;FS=10.809;HaplotypeScore=0.0580;InbreedingCoeff=0.4251;MLEAC=14;MLEAF=0.055;MQ=55.92;MQ0=29;MQRankSum=0.584;QD=23.43;ReadPosRankSum=0.118	GT:AD:DP:GQ:PL	1/1:0,25:25:63:719,63,0	0/0:18,0:19:45:0,45,505	0/0:13,0:14:33:0,33,362	0/0:25,0:32:75:0,75,778	0/0:8,0:10:21:0,21,228	0/0:3,0:3:9:0,9,89	0/0:7,0:8:15:0,15,178	0/0:2,0:2:6:0,6,63	0/0:1,0:1:3:0,3,31	0/0:9,0:9:27:0,27,281	0/0:1,0:1:3:0,3,33	0/0:11,0:12:33:0,33,340	0/0:8,0:10:24:0,24,244	./.:.:.:.:.	0/0:14,0:15:39:0,39,419	0/0:6,0:6:15:0,15,166	0/0:10,0:11:21:0,21,250	1/1:0,1:1:3:30,3,0	0/0:3,0:3:6:0,6,74	0/0:2,0:2:3:0,3,45	0/0:4,0:4:12:0,12,127	0/0:8,0:8:24:0,24,239	0/0:8,0:8:24:0,24,235	0/0:16,0:18:45:0,45,471	0/0:5,0:5:15:0,15,160	0/0:10,0:10:30:0,30,307	1/1:0,6:9:18:191,18,0	0/0:7,0:7:21:0,21,218	0/0:3,0:3:9:0,9,95	0/0:8,0:10:21:0,21,227	0/0:5,0:5:15:0,15,155	0/0:2,0:2:6:0,6,64	0/0:1,0:1:3:0,3,29	0/0:2,0:2:6:0,6,63	0/0:13,0:13:39:0,39,392	1/1:0,3:3:6:65,6,0	0/0:17,0:17:48:0,48,505	0/0:6,0:8:15:0,15,174	0/0:7,0:7:21:0,21,210	1/1:0,3:3:9:93,9,0	0/0:4,0:4:12:0,12,131	0/0:9,0:12:27:0,27,282	0/0:9,0:14:27:0,27,286	0/0:17,0:19:51:0,51,524	0/0:15,0:17:45:0,45,459	0/0:14,0:14:39:0,39,418	0/0:14,0:14:39:0,39,417	0/0:2,0:2:6:0,6,62	0/0:4,0:4:12:0,12,122	0/0:2,0:2:6:0,6,62	0/0:2,0:2:6:0,6,63	0/0:1,0:1:3:0,3,26	0/0:2,0:2:6:0,6,63	0/0:3,0:3:9:0,9,97	0/0:9,0:9:27:0,27,275	0/0:3,0:3:9:0,9,95	0/0:4,0:4:12:0,12,122	0/0:4,0:4:12:0,12,119	./.:.:.:.:.	0/0:3,0:3:9:0,9,92	0/0:3,0:3:6:0,6,74	0/0:1,0:1:3:0,3,34	0/0:8,0:9:24:0,24,248	0/0:2,0:2:6:0,6,63	0/0:8,0:8:24:0,24,248	./.:.:.:.:.	1/1:0,2:2:6:61,6,0	1/1:0,5:6:15:160,15,0	0/0:2,0:2:6:0,6,60	0/0:1,0:1:3:0,3,31	0/0:1,0:1:3:0,3,33	0/0:1,0:1:3:0,3,32	0/0:3,0:3:9:0,9,89	0/0:5,0:5:15:0,15,145	0/0:4,0:4:12:0,12,117	0/0:3,0:3:9:0,9,91	0/0:1,0:1:3:0,3,31	0/0:2,0:2:6:0,6,63	0/0:3,0:4:9:0,9,91	0/0:1,0:1:3:0,3,30	0/0:2,0:2:6:0,6,61	0/0:3,0:3:9:0,9,97	./.:.:.:.:.	0/0:1,0:1:3:0,3,30	0/0:1,0:1:3:0,3,32	0/0:4,0:4:9:0,9,95	0/0:4,0:5:12:0,12,125	0/0:3,0:3:9:0,9,97	0/0:2,0:2:6:0,6,60	0/0:2,0:2:6:0,6,66	0/0:4,0:4:12:0,12,119	0/0:4,0:4:12:0,12,125	0/0:4,0:4:12:0,12,121	0/0:1,0:1:3:0,3,33	0/0:4,0:4:12:0,12,110	0/0:4,0:4:12:0,12,124	0/0:1,0:1:3:0,3,30	0/0:2,0:2:6:0,6,61	./.:.:.:.:.	0/0:5,0:5:15:0,15,146	0/0:3,0:3:9:0,9,94	0/0:2,0:2:6:0,6,63	0/0:4,0:4:12:0,12,124	0/0:4,0:4:12:0,12,122	./.:.:.:.:.	0/0:2,0:4:6:0,6,63	0/0:3,0:3:9:0,9,92	0/0:7,0:7:18:0,18,199	1/1:0,3:3:9:98,9,0	./.:.:.:.:.	0/0:8,0:8:18:0,18,211	1/1:0,3:3:9:99,9,0	0/0:7,0:7:18:0,18,193	0/0:2,0:2:6:0,6,62	0/0:3,0:3:9:0,9,92	0/0:3,0:3:9:0,9,92	0/0:2,0:2:6:0,6,59	0/0:1,0:1:3:0,3,32	0/0:3,0:3:9:0,9,92	0/0:4,0:4:12:0,12,122	0/0:3,0:4:9:0,9,92	0/0:4,0:4:12:0,12,119	0/0:5,0:5:12:0,12,133	0/0:4,0:4:12:0,12,120	0/0:3,0:3:9:0,9,97	0/0:2,0:2:6:0,6,57	0/0:3,0:4:9:0,9,93	0/0:3,0:4:9:0,9,90	0/0:1,0:1:3:0,3,32	./.:.:.:.:.	0/0:2,0:2:3:0,3,45	./.:.:.:.:.	0/0:2,0:2:3:0,3,44	./.:.:.:.:.	0/0:2,0:2:3:0,3,45	0/0:2,0:2:3:0,3,45	0/0:16,0:16:45:0,45,509
chr0	66835565	.	G	A	3055.2	.	AC=54;AF=0.221;AN=244;BaseQRankSum=0.262;DP=673;Dels=0.00;FS=2.689;HaplotypeScore=0.0524;InbreedingCoeff=0.5665;MLEAC=53;MLEAF=0.217;MQ=55.25;MQ0=30;MQRankSum=-1.317;QD=21.98;ReadPosRankSum=-0.262	GT:AD:DP:GQ:PL	0/0:21,0:22:48:0,48,557	0/0:20,0:21:54:0,54,586	0/0:13,0:14:33:0,33,371	0/0:23,0:30:69:0,69,732	0/0:11,0:13:27:0,27,305	0/0:1,0:1:3:0,3,30	0/0:7,0:9:15:0,15,178	0/0:2,0:2:6:0,6,61	./.:.:.:.:.	1/1:0,9:9:27:275,27,0	1/1:0,1:1:3:32,3,0	0/0:13,0:14:39:0,39,399	1/1:0,8:10:24:246,24,0	./.:.:.:.:.	0/0:13,0:13:33:0,33,343	0/0:3,0:4:6:0,6,75	1/1:0,9:10:18:229,18,0	./.:.:.:.:.	0/0:4,0:4:9:0,9,100	./.:.:.:.:.	0/1:2,1:3:25:25,0,56	0/0:10,0:10:30:0,30,298	0/0:8,0:8:24:0,24,240	0/0:16,0:19:45:0,45,482	1/1:0,5:5:15:156,15,0	0/0:9,0:9:27:0,27,273	0/0:3,0:6:9:0,9,93	1/1:0,6:6:18:189,18,0	0/1:1,1:2:26:26,0,26	1/1:0,11:13:30:320,30,0	0/0:5,0:5:15:0,15,159	0/0:3,0:3:9:0,9,97	0/0:1,0:1:3:0,3,30	0/0:2,0:2:6:0,6,64	0/0:11,0:11:33:0,33,331	0/0:4,0:4:9:0,9,97	0/0:10,0:10:30:0,30,309	0/0:4,0:6:9:0,9,108	0/0:5,0:5:15:0,15,157	0/0:2,0:2:6:0,6,53	0/0:3,0:3:9:0,9,100	0/0:8,0:11:24:0,24,247	0/0:11,0:16:30:0,30,319	0/0:17,0:19:51:0,51,527	0/0:13,0:15:39:0,39,403	0/0:17,0:17:51:0,51,516	0/0:9,0:9:24:0,24,265	0/0:1,0:1:3:0,3,33	0/0:4,0:4:12:0,12,120	0/0:1,0:1:3:0,3,32	0/0:2,0:2:6:0,6,61	0/0:2,0:2:6:0,6,53	1/1:0,4:4:12:123,12,0	0/0:2,0:2:6:0,6,63	0/0:5,0:5:15:0,15,151	1/1:0,3:3:9:95,9,0	0/0:3,0:3:9:0,9,89	0/0:3,0:3:9:0,9,92	./.:.:.:.:.	0/0:4,0:4:12:0,12,119	0/0:2,0:2:3:0,3,45	0/1:2,1:3:26:26,0,39	1/1:0,8:9:24:247,24,0	0/0:2,0:2:6:0,6,64	0/0:8,0:8:24:0,24,250	./.:.:.:.:.	0/0:2,0:2:6:0,6,63	0/0:6,0:7:18:0,18,193	0/0:2,0:2:6:0,6,56	0/0:1,0:1:3:0,3,32	0/0:1,0:1:3:0,3,29	0/0:1,0:1:3:0,3,31	0/0:2,0:2:6:0,6,66	0/0:3,0:3:9:0,9,94	0/0:5,0:5:15:0,15,149	0/0:2,0:2:6:0,6,67	0/0:1,0:1:3:0,3,30	0/0:2,0:2:6:0,6,60	0/0:2,0:3:6:0,6,62	0/0:1,0:1:3:0,3,31	1/1:0,2:2:6:61,6,0	0/0:3,0:3:6:0,6,75	0/0:1,0:1:3:0,3,32	0/0:1,0:1:3:0,3,30	./.:.:.:.:.	1/1:0,6:6:15:165,15,0	1/1:0,5:6:15:158,15,0	0/0:3,0:3:9:0,9,92	1/1:0,2:2:6:61,6,0	1/1:0,4:4:12:124,12,0	1/1:0,4:4:12:125,12,0	0/0:2,0:2:6:0,6,63	1/1:0,4:4:12:125,12,0	1/1:0,1:1:3:32,3,0	1/1:0,4:4:12:122,12,0	1/1:0,3:3:9:96,9,0	0/1:1,1:2:27:28,0,27	0/0:1,0:1:3:0,3,30	./.:.:.:.:.	0/0:4,0:4:12:0,12,119	0/1:1,2:3:23:58,0,23	1/1:0,3:3:9:96,9,0	1/1:0,4:4:12:124,12,0	0/0:2,0:2:6:0,6,63	./.:.:.:.:.	0/0:4,0:6:9:0,9,110	0/0:2,0:2:6:0,6,64	0/0:8,0:8:21:0,21,225	0/0:2,0:2:6:0,6,64	./.:.:.:.:.	0/1:7,1:8:14:14,0,163	0/0:2,0:2:6:0,6,65	0/0:8,0:8:21:0,21,228	1/1:0,2:2:6:64,6,0	0/0:3,0:3:9:0,9,89	0/0:5,0:5:15:0,15,143	1/1:0,3:3:6:75,6,0	0/0:2,0:2:6:0,6,59	0/0:3,0:3:9:0,9,91	0/0:4,0:4:12:0,12,122	0/0:4,0:5:12:0,12,129	0/0:5,0:5:15:0,15,147	0/0:5,0:5:12:0,12,137	0/0:5,0:5:15:0,15,155	0/0:3,0:3:9:0,9,91	0/0:1,0:1:3:0,3,30	0/0:3,0:4:9:0,9,94	0/0:2,0:3:6:0,6,61	0/0:1,0:1:3:0,3,31	./.:.:.:.:.	./.:.:.:.:.	./.:.:.:.:.	0/0:2,0:2:3:0,3,45	./.:.:.:.:.	0/0:6,0:6:9:0,9,134	./.:.:.:.:.	0/0:15,0:15:42:0,42,474
chr0	66835605	.	C	T	840.91	.	AC=16;AF=0.066;AN=244;BaseQRankSum=2.753;DP=657;Dels=0.00;FS=0.000;HaplotypeScore=0.2149;InbreedingCoeff=0.4014;MLEAC=12;MLEAF=0.049;MQ=57.16;MQ0=13;MQRankSum=1.237;QD=24.73;ReadPosRankSum=-1.685	GT:AD:DP:GQ:PL	0/0:25,0:25:66:0,66,742	0/0:25,0:25:66:0,66,709	0/0:9,0:9:24:0,24,249	0/0:28,0:28:78:0,78,804	0/0:15,0:15:39:0,39,419	0/0:2,0:2:6:0,6,61	0/0:8,0:8:21:0,21,229	./.:.:.:.:.	0/0:2,0:2:6:0,6,57	0/0:8,0:8:24:0,24,233	0/0:2,0:2:6:0,6,63	0/0:10,0:10:30:0,30,310	0/0:8,0:8:24:0,24,243	./.:.:.:.:.	1/1:0,14:14:39:407,39,0	0/0:4,0:4:12:0,12,117	0/0:7,0:7:18:0,18,197	./.:.:.:.:.	0/0:5,0:5:15:0,15,155	./.:.:.:.:.	0/0:3,0:3:9:0,9,95	0/0:15,0:15:42:0,42,439	0/0:13,0:13:39:0,39,393	0/0:14,0:14:39:0,39,389	0/0:1,0:1:3:0,3,32	1/1:0,9:9:27:279,27,0	0/0:4,0:4:6:0,6,66	0/0:4,0:4:12:0,12,132	./.:.:.:.:.	0/0:14,0:14:33:0,33,356	0/0:4,0:4:12:0,12,118	0/0:4,0:4:12:0,12,121	0/0:4,0:4:12:0,12,115	0/0:3,0:3:9:0,9,98	0/0:9,0:9:27:0,27,269	0/0:2,0:2:6:0,6,63	0/0:8,0:8:24:0,24,254	0/0:4,0:4:12:0,12,118	0/0:6,0:6:18:0,18,182	0/0:2,0:2:3:0,3,31	0/0:3,0:3:9:0,9,93	0/0:10,0:10:24:0,24,263	0/0:18,0:18:39:0,39,451	0/0:17,0:17:48:0,48,481	0/0:10,0:10:30:0,30,306	0/0:18,0:18:54:0,54,535	0/0:8,0:8:24:0,24,241	0/0:1,0:1:3:0,3,31	1/1:0,3:3:9:92,9,0	0/0:5,0:5:15:0,15,154	0/0:1,0:1:3:0,3,29	0/0:4,0:4:12:0,12,115	0/0:6,0:6:18:0,18,180	0/0:2,0:2:6:0,6,55	0/0:4,0:4:12:0,12,115	0/0:1,0:1:3:0,3,30	0/0:3,0:3:9:0,9,97	0/0:4,0:4:12:0,12,122	0/0:1,0:1:3:0,3,32	0/0:2,0:2:6:0,6,59	0/0:2,0:2:3:0,3,45	0/0:4,0:4:9:0,9,102	0/0:8,0:8:24:0,24,242	0/0:6,0:6:15:0,15,163	0/0:6,0:6:18:0,18,181	1/1:0,1:1:3:32,3,0	./.:.:.:.:.	0/0:4,0:4:12:0,12,116	1/1:0,3:3:9:96,9,0	./.:.:.:.:.	0/0:2,0:2:3:0,3,45	1/1:0,1:1:3:33,3,0	0/0:1,0:1:3:0,3,30	0/0:3,0:3:9:0,9,94	0/0:4,0:4:12:0,12,118	0/0:1,0:1:3:0,3,29	0/0:1,0:1:3:0,3,34	./.:.:.:.:.	0/0:1,0:1:3:0,3,30	0/0:2,0:2:6:0,6,63	0/0:1,0:1:3:0,3,34	0/0:4,0:4:9:0,9,94	0/0:1,0:1:3:0,3,32	1/1:0,2:2:6:66,6,0	0/0:1,0:1:3:0,3,30	0/0:4,0:4:12:0,12,103	0/0:5,0:5:15:0,15,151	0/0:3,0:3:9:0,9,93	0/0:3,0:3:9:0,9,94	0/0:4,0:4:12:0,12,124	0/0:4,0:4:12:0,12,128	0/0:2,0:2:6:0,6,61	0/0:6,0:6:18:0,18,187	0/0:1,0:1:3:0,3,29	0/0:3,0:3:9:0,9,97	0/0:2,0:2:6:0,6,59	0/0:3,0:3:9:0,9,92	0/0:2,0:2:6:0,6,58	./.:.:.:.:.	0/0:4,0:4:12:0,12,126	0/0:4,0:4:12:0,12,118	0/0:2,0:2:6:0,6,65	0/0:6,0:6:18:0,18,188	0/0:3,0:3:9:0,9,89	./.:.:.:.:.	0/0:5,0:5:9:0,9,107	1/1:0,1:1:3:34,3,0	0/0:9,0:9:24:0,24,253	0/0:1,0:1:3:0,3,31	0/0:2,1:3:3:0,3,45	0/0:5,0:5:12:0,12,135	0/0:1,0:1:3:0,3,30	0/0:8,0:8:21:0,21,233	0/0:3,0:3:9:0,9,89	0/0:4,0:4:12:0,12,125	0/0:5,0:5:15:0,15,158	0/0:4,0:4:9:0,9,106	0/0:4,0:4:12:0,12,118	0/0:2,0:2:6:0,6,62	0/0:3,0:3:9:0,9,94	0/0:7,0:7:21:0,21,211	0/0:4,0:4:12:0,12,122	0/0:6,0:6:18:0,18,185	0/0:5,0:5:15:0,15,150	0/0:4,0:4:12:0,12,121	0/0:1,0:1:3:0,3,31	0/0:4,0:4:12:0,12,122	0/0:5,0:5:15:0,15,148	0/0:2,0:2:6:0,6,60	./.:.:.:.:.	./.:.:.:.:.	./.:.:.:.:.	0/0:1,0:1:3:0,3,30	./.:.:.:.:.	0/0:6,0:6:9:0,9,134	./.:.:.:.:.	0/0:14,0:14:39:0,39,416
chr0	66835635	.	T	C	2504.52	.	AC=26;AF=0.113;AN=230;BaseQRankSum=-1.701;DP=574;Dels=0.00;FS=1.881;HaplotypeScore=0.0318;InbreedingCoeff=0.5299;MLEAC=26;MLEAF=0.113;MQ=56.33;MQ0=4;MQRankSum=0.088;QD=26.93;ReadPosRankSum=2.191	GT:AD:DP:GQ:PL	0/0:33,0:33:87:0,87,998	1/1:0,19:19:54:585,54,0	0/0:9,0:9:24:0,24,259	0/0:21,0:21:60:0,60,642	0/0:13,0:13:39:0,39,401	0/0:1,1:2:3:0,3,32	0/0:8,0:8:24:0,24,243	./.:.:.:.:.	0/0:2,0:2:6:0,6,65	0/0:8,0:8:24:0,24,245	0/0:1,0:1:3:0,3,31	0/0:6,0:6:18:0,18,194	0/0:5,0:5:15:0,15,149	./.:.:.:.:.	0/0:14,0:15:42:0,42,438	0/0:3,0:3:9:0,9,84	0/0:10,0:10:30:0,30,300	0/0:1,0:1:3:0,3,33	0/0:8,0:8:24:0,24,252	./.:.:.:.:.	1/1:0,1:1:3:31,3,0	0/0:12,0:12:24:0,24,305	1/1:0,14:14:39:412,39,0	1/1:0,10:10:27:301,27,0	0/0:1,0:1:3:0,3,36	0/0:9,0:9:27:0,27,278	0/0:5,0:5:12:0,12,141	0/0:2,0:2:6:0,6,63	./.:.:.:.:.	0/0:11,0:11:33:0,33,340	0/0:1,0:1:3:0,3,32	0/0:3,0:3:9:0,9,95	0/0:5,0:5:15:0,15,156	0/0:2,0:2:6:0,6,63	0/0:7,0:7:18:0,18,196	0/0:2,0:2:6:0,6,65	0/0:6,0:6:15:0,15,165	0/0:3,0:3:6:0,6,60	0/0:5,0:5:15:0,15,153	0/0:1,0:1:3:0,3,32	0/0:2,0:2:6:0,6,64	0/0:4,0:4:12:0,12,125	0/0:18,0:18:39:0,39,481	1/1:0,11:11:33:346,33,0	0/0:9,0:9:27:0,27,279	0/0:14,0:14:42:0,42,442	0/0:6,0:6:18:0,18,195	0/0:1,0:1:3:0,3,28	./.:.:.:.:.	0/0:6,0:6:18:0,18,181	./.:.:.:.:.	0/0:4,0:4:12:0,12,126	0/0:6,0:6:18:0,18,197	0/0:1,0:1:3:0,3,28	0/0:2,0:2:3:0,3,45	0/0:1,0:1:3:0,3,31	0/0:4,0:4:12:0,12,124	0/0:5,0:5:15:0,15,153	0/0:2,0:2:6:0,6,61	0/0:2,0:2:6:0,6,67	./.:.:.:.:.	0/0:2,0:2:6:0,6,63	0/0:6,0:6:18:0,18,192	0/0:6,0:6:15:0,15,169	0/0:6,0:6:18:0,18,191	0/0:2,0:2:6:0,6,61	0/0:2,0:2:3:0,3,45	0/0:3,0:3:9:0,9,96	0/0:1,0:1:3:0,3,28	./.:.:.:.:.	1/1:0,2:2:3:45,3,0	0/0:1,0:1:3:0,3,31	0/0:4,0:4:9:0,9,114	0/0:7,0:7:15:0,15,184	0/0:7,0:7:21:0,21,227	./.:.:.:.:.	0/0:1,0:1:3:0,3,32	./.:.:.:.:.	0/0:1,0:1:3:0,3,34	0/0:2,0:2:6:0,6,60	0/0:3,0:3:9:0,9,92	./.:.:.:.:.	0/0:2,0:2:6:0,6,63	0/0:1,0:1:3:0,3,31	0/0:3,0:3:9:0,9,96	0/0:4,0:4:12:0,12,131	0/0:5,0:5:15:0,15,161	0/0:1,0:1:3:0,3,32	0/0:3,0:3:9:0,9,96	0/0:3,0:3:9:0,9,94	0/0:2,0:2:6:0,6,64	0/0:3,0:3:9:0,9,91	0/0:5,0:5:15:0,15,156	0/0:1,0:1:3:0,3,31	0/0:4,0:4:12:0,12,125	./.:.:.:.:.	0/0:3,0:3:9:0,9,92	0/0:2,0:2:6:0,6,63	./.:.:.:.:.	0/0:1,0:1:3:0,3,31	0/0:5,0:5:15:0,15,158	0/0:1,0:1:3:0,3,29	0/0:2,0:2:6:0,6,62	1/1:0,3:3:9:97,9,0	./.:.:.:.:.	1/1:0,2:2:6:61,6,0	0/0:1,0:1:3:0,3,32	0/0:6,0:6:15:0,15,169	./.:.:.:.:.	./.:.:.:.:.	0/0:2,0:2:6:0,6,67	./.:.:.:.:.	1/1:0,8:8:24:246,24,0	0/0:3,0:3:9:0,9,97	0/0:3,0:3:9:0,9,93	0/0:3,0:3:9:0,9,98	0/0:3,0:3:9:0,9,94	0/0:5,0:5:15:0,15,156	0/0:3,0:3:9:0,9,89	1/1:0,5:5:15:162,15,0	1/1:0,8:8:21:218,21,0	0/0:3,0:3:9:0,9,96	1/1:0,4:4:12:120,12,0	1/1:0,6:6:18:186,18,0	0/0:3,0:3:9:0,9,90	0/0:2,0:2:6:0,6,61	0/0:4,0:4:12:0,12,132	0/0:5,0:5:15:0,15,158	0/0:2,0:2:6:0,6,62	./.:.:.:.:.	./.:.:.:.:.	./.:.:.:.:.	./.:.:.:.:.	0/0:2,0:2:3:0,3,45	0/0:2,0:2:3:0,3,45	./.:.:.:.:.	0/0:15,0:15:45:0,45,508
chr0	66835662	.	G	T	1151.33	.	AC=13;AF=0.058;AN=224;BaseQRankSum=-1.879;DP=643;Dels=0.00;FS=2.788;HaplotypeScore=0.1154;InbreedingCoeff=0.3464;MLEAC=9;MLEAF=0.040;MQ=52.81;MQ0=17;MQRankSum=0.615;QD=24.50;ReadPosRankSum=3.475	GT:AD:DP:GQ:PL	1/1:0,31:31:84:945,84,0	0/0:20,0:20:45:0,45,533	0/0:9,0:9:24:0,24,268	0/0:24,0:24:69:0,69,762	0/0:17,0:17:51:0,51,543	0/0:3,0:3:3:0,3,30	0/0:11,0:11:27:0,27,280	./.:.:.:.:.	1/1:0,1:1:3:31,3,0	0/0:7,0:7:21:0,21,221	./.:.:.:.:.	0/0:4,0:5:12:0,12,130	0/0:8,0:8:24:0,24,256	./.:.:.:.:.	0/0:17,0:17:51:0,51,552	0/0:3,0:3:9:0,9,96	0/0:12,0:12:36:0,36,386	1/1:0,1:1:3:32,3,0	0/0:9,1:10:27:0,27,283	./.:.:.:.:.	0/0:2,0:2:6:0,6,67	0/0:14,0:14:30:0,30,367	0/0:22,0:22:60:0,60,674	0/0:9,0:10:21:0,21,248	./.:.:.:.:.	0/0:14,0:14:42:0,42,446	1/1:0,6:6:15:165,15,0	0/0:2,0:2:6:0,6,63	./.:.:.:.:.	0/0:13,0:13:39:0,39,415	0/0:2,0:2:6:0,6,68	0/0:2,0:2:6:0,6,63	0/0:8,0:8:21:0,21,228	0/0:1,0:1:3:0,3,30	0/0:9,0:9:21:0,21,228	0/1:1,1:2:25:26,0,25	0/0:7,0:8:18:0,18,202	0/0:5,0:5:15:0,15,165	0/0:4,0:4:12:0,12,128	./.:.:.:.:.	0/0:1,0:1:3:0,3,31	0/0:4,0:4:12:0,12,126	0/0:21,0:21:48:0,48,542	0/0:11,0:11:30:0,30,325	0/0:9,0:9:24:0,24,258	0/0:14,0:14:36:0,36,390	0/0:4,0:4:12:0,12,128	./.:.:.:.:.	./.:.:.:.:.	0/0:6,0:6:18:0,18,195	0/0:1,0:1:3:0,3,32	0/0:4,0:4:9:0,9,98	0/0:4,0:4:12:0,12,134	0/0:1,0:1:3:0,3,32	0/0:3,0:3:6:0,6,76	0/0:1,0:1:3:0,3,32	0/0:6,0:6:12:0,12,128	0/0:7,0:7:15:0,15,162	0/0:2,0:2:6:0,6,67	./.:.:.:.:.	./.:.:.:.:.	0/0:2,0:2:6:0,6,61	0/0:6,0:6:18:0,18,189	0/0:6,0:6:15:0,15,174	0/0:6,0:6:18:0,18,192	0/0:2,0:2:6:0,6,65	1/1:0,3:3:3:45,3,0	1/1:0,3:3:9:96,9,0	0/0:1,0:1:3:0,3,34	./.:.:.:.:.	0/0:1,0:1:3:0,3,32	0/0:2,0:2:6:0,6,64	0/0:4,0:4:6:0,6,77	0/0:7,0:7:15:0,15,185	0/0:6,0:6:18:0,18,192	./.:.:.:.:.	0/0:1,0:1:3:0,3,32	0/0:1,0:1:3:0,3,34	0/0:1,0:1:3:0,3,32	0/0:4,0:4:9:0,9,97	0/0:4,0:4:12:0,12,129	./.:.:.:.:.	0/0:3,0:3:9:0,9,95	0/0:2,0:2:6:0,6,67	0/0:3,0:3:9:0,9,95	0/0:4,0:4:12:0,12,131	0/0:5,0:5:15:0,15,161	0/0:1,0:1:3:0,3,32	0/0:4,0:4:12:0,12,131	0/0:5,0:5:15:0,15,160	0/0:2,0:2:6:0,6,66	0/0:4,0:4:12:0,12,126	0/0:4,0:4:12:0,12,130	0/0:1,0:1:3:0,3,32	0/0:5,0:5:15:0,15,162	./.:.:.:.:.	0/0:4,0:4:12:0,12,122	0/0:4,0:4:12:0,12,128	./.:.:.:.:.	0/0:6,0:6:12:0,12,128	0/0:4,0:4:12:0,12,114	0/0:1,0:1:3:0,3,33	0/0:3,0:3:9:0,9,97	0/0:3,0:3:9:0,9,94	./.:.:.:.:.	0/0:3,0:3:9:0,9,95	./.:.:.:.:.	0/0:5,0:5:12:0,12,127	./.:.:.:.:.	0/0:1,0:1:3:0,3,28	0/0:1,0:1:3:0,3,32	./.:.:.:.:.	0/0:8,0:8:24:0,24,250	0/0:4,0:4:12:0,12,126	0/0:2,0:2:6:0,6,59	0/0:4,0:4:9:0,9,92	0/0:3,0:3:9:0,9,97	0/0:5,0:5:12:0,12,123	0/0:5,0:5:15:0,15,162	0/0:5,0:5:15:0,15,160	0/0:8,0:8:21:0,21,225	0/0:4,0:4:12:0,12,130	0/0:7,0:7:18:0,18,193	0/0:5,0:5:15:0,15,158	0/0:5,0:5:15:0,15,162	0/0:3,0:3:9:0,9,96	0/0:3,0:3:9:0,9,94	0/0:6,0:6:15:0,15,162	0/0:4,0:4:9:0,9,98	./.:.:.:.:.	./.:.:.:.:.	./.:.:.:.:.	./.:.:.:.:.	0/0:4,0:4:6:0,6,89	0/0:2,0:2:3:0,3,45	./.:.:.:.:.	0/0:11,0:11:33:0,33,374
chr0	66846843	.	C	T	15427.3	.	AC=217;AF=0.897;AN=242;BaseQRankSum=-3.918;DP=646;Dels=0.00;FS=12.258;HaplotypeScore=0.0591;InbreedingCoeff=0.4357;MLEAC=219;MLEAF=0.905;MQ=58.01;MQ0=0;MQRankSum=1.926;QD=29.50;ReadPosRankSum=-0.909	GT:AD:DP:GQ:PL	0/0:45,0:45:99:0,135,1391	1/1:0,12:12:36:372,36,0	1/1:0,14:14:36:403,36,0	1/1:0,22:22:66:679,66,0	1/1:0,11:11:33:341,33,0	0/0:13,0:13:36:0,36,388	1/1:0,9:9:27:280,27,0	./.:.:.:.:.	0/1:1,1:2:25:25,0,27	1/1:0,10:10:30:305,30,0	./.:.:.:.:.	1/1:0,8:8:24:243,24,0	1/1:0,7:7:21:215,21,0	./.:.:.:.:.	1/1:0,14:14:42:442,42,0	1/1:0,9:9:27:267,27,0	1/1:0,10:10:30:306,30,0	0/1:1,1:2:25:25,0,26	1/1:0,5:6:12:136,12,0	1/1:0,1:1:3:29,3,0	0/0:5,0:5:15:0,15,165	1/1:0,7:7:21:214,21,0	1/1:0,12:12:30:337,30,0	1/1:0,17:17:48:502,48,0	1/1:0,3:3:9:94,9,0	1/1:0,9:9:27:281,27,0	1/1:0,10:10:30:298,30,0	1/1:0,3:3:9:95,9,0	1/1:0,1:1:3:32,3,0	1/1:0,15:15:45:461,45,0	1/1:0,2:2:6:61,6,0	1/1:0,5:5:12:131,12,0	1/1:0,9:9:27:271,27,0	1/1:0,8:8:24:245,24,0	1/1:0,11:11:33:336,33,0	1/1:0,2:2:6:63,6,0	1/1:0,7:7:21:217,21,0	1/1:0,6:6:18:182,18,0	1/1:0,5:5:15:153,15,0	1/1:0,3:3:9:96,9,0	1/1:0,1:1:3:34,3,0	1/1:0,8:8:24:242,24,0	1/1:0,21:21:63:642,63,0	1/1:0,10:10:30:301,30,0	1/1:0,13:13:39:393,39,0	0/0:13,0:13:39:0,39,398	1/1:0,9:9:24:267,24,0	1/1:0,4:4:12:126,12,0	1/1:0,1:1:3:30,3,0	1/1:0,2:2:6:59,6,0	./.:.:.:.:.	./.:.:.:.:.	1/1:0,2:2:6:65,6,0	1/1:0,2:2:6:65,6,0	1/1:0,6:6:18:189,18,0	1/1:0,2:2:6:61,6,0	1/1:0,3:3:9:93,9,0	1/1:0,3:3:9:90,9,0	1/1:0,2:2:6:62,6,0	1/1:0,3:3:9:91,9,0	1/1:0,3:3:9:86,9,0	1/1:0,2:2:6:61,6,0	1/1:0,3:3:9:93,9,0	1/1:0,3:3:9:94,9,0	1/1:0,3:3:9:97,9,0	1/1:0,3:3:9:95,9,0	1/1:0,1:1:3:29,3,0	1/1:0,3:3:9:98,9,0	1/1:0,3:3:9:95,9,0	1/1:0,1:1:3:30,3,0	1/1:0,2:2:6:59,6,0	1/1:0,3:3:9:95,9,0	1/1:0,2:2:6:61,6,0	1/1:0,2:2:6:61,6,0	1/1:0,3:3:9:93,9,0	1/1:0,2:2:6:65,6,0	1/1:0,2:2:6:61,6,0	./.:.:.:.:.	1/1:0,2:2:6:59,6,0	1/1:0,2:2:6:59,6,0	./.:.:.:.:.	1/1:0,2:2:6:63,6,0	0/1:1,5:6:14:140,0,14	1/1:0,1:1:3:32,3,0	1/1:0,3:3:9:92,9,0	1/1:0,3:3:9:89,9,0	1/1:0,2:2:6:59,6,0	1/1:0,1:1:3:29,3,0	1/1:0,2:2:6:61,6,0	1/1:0,1:1:3:31,3,0	1/1:0,1:1:3:31,3,0	1/1:0,1:1:3:32,3,0	1/1:0,2:2:6:64,6,0	1/1:0,1:1:3:31,3,0	1/1:0,1:1:3:30,3,0	1/1:0,3:3:9:95,9,0	1/1:0,4:4:12:124,12,0	1/1:0,2:2:3:45,3,0	./.:.:.:.:.	1/1:0,1:1:3:29,3,0	1/1:0,4:4:12:123,12,0	1/1:0,1:1:3:31,3,0	./.:.:.:.:.	1/1:0,1:1:3:30,3,0	1/1:0,4:4:12:118,12,0	1/1:0,3:3:9:93,9,0	1/1:0,6:6:18:189,18,0	1/1:0,4:4:12:120,12,0	./.:.:.:.:.	1/1:0,4:4:9:104,9,0	1/1:0,5:5:15:149,15,0	./.:.:.:.:.	1/1:0,6:6:18:176,18,0	1/1:0,3:3:9:89,9,0	1/1:0,3:3:6:76,6,0	1/1:0,6:6:18:184,18,0	./.:.:.:.:.	./.:.:.:.:.	1/1:0,3:3:9:91,9,0	1/1:0,1:1:3:31,3,0	1/1:0,2:2:6:60,6,0	1/1:0,4:4:12:117,12,0	1/1:0,7:7:21:214,21,0	./.:.:.:.:.	1/1:0,1:1:3:33,3,0	1/1:0,3:3:9:92,9,0	./.:.:.:.:.	1/1:0,1:1:3:32,3,0	1/1:0,5:5:15:153,15,0	./.:.:.:.:.	0/0:4,0:4:9:0,9,108	0/0:2,0:2:6:0,6,54	0/0:4,0:4:9:0,9,108	0/0:4,0:4:9:0,9,99	0/0:2,0:2:3:0,3,45	0/0:6,0:6:9:0,9,134	0/0:25,0:25:75:0,75,843
chr0	66847020	.	T	C	20178	.	AC=233;AF=0.910;AN=256;BaseQRankSum=3.126;DP=765;Dels=0.00;FS=5.074;HaplotypeScore=0.1306;InbreedingCoeff=0.4265;MLEAC=235;MLEAF=0.918;MQ=58.68;MQ0=0;MQRankSum=1.422;QD=30.85;ReadPosRankSum=-1.011	GT:AD:DP:GQ:PL	0/0:47,0:47:99:0,132,1448	1/1:0,12:12:36:385,36,0	1/1:0,15:15:45:474,45,0	1/1:0,34:34:93:1036,93,0	1/1:0,16:16:45:503,45,0	0/0:8,0:8:21:0,21,226	1/1:0,6:6:18:192,18,0	1/1:0,2:2:6:67,6,0	./.:.:.:.:.	1/1:0,14:14:39:438,39,0	1/1:0,2:2:6:68,6,0	1/1:0,15:15:45:476,45,0	1/1:0,12:12:36:389,36,0	0/1:2,1:3:22:22,0,52	1/1:0,5:5:15:161,15,0	1/1:0,12:12:36:390,36,0	1/1:0,9:9:27:284,27,0	0/1:1,1:2:25:27,0,25	1/1:0,4:4:12:132,12,0	1/1:0,4:4:12:123,12,0	0/0:4,0:4:12:0,12,124	1/1:0,15:15:42:455,42,0	1/1:0,16:16:45:483,45,0	1/1:0,15:15:45:489,45,0	1/1:0,1:1:3:35,3,0	1/1:0,14:14:42:449,42,0	1/1:0,10:10:30:325,30,0	1/1:0,4:4:12:133,12,0	./.:.:.:.:.	1/1:0,16:16:48:514,48,0	1/1:0,3:3:9:94,9,0	./.:.:.:.:.	1/1:0,12:12:33:364,33,0	1/1:0,3:3:9:98,9,0	1/1:0,14:14:39:428,39,0	1/1:0,1:1:3:30,3,0	1/1:0,11:11:33:352,33,0	1/1:0,7:7:21:237,21,0	1/1:0,6:6:18:190,18,0	1/1:0,1:1:3:34,3,0	1/1:0,5:5:12:132,12,0	1/1:0,8:8:24:266,24,0	1/1:0,13:13:36:389,36,0	1/1:0,14:14:42:460,42,0	1/1:0,17:17:48:501,48,0	0/0:13,0:13:39:0,39,398	1/1:0,9:9:27:297,27,0	1/1:0,2:2:6:63,6,0	1/1:0,3:3:9:96,9,0	1/1:0,6:6:18:201,18,0	./.:.:.:.:.	1/1:0,1:1:3:31,3,0	1/1:0,5:5:15:165,15,0	1/1:0,2:2:6:63,6,0	1/1:0,6:6:18:197,18,0	1/1:0,4:4:12:130,12,0	1/1:0,8:8:24:257,24,0	1/1:0,2:2:6:64,6,0	1/1:0,4:4:12:131,12,0	1/1:0,4:4:12:126,12,0	1/1:0,5:5:15:161,15,0	1/1:0,2:2:6:64,6,0	1/1:0,7:7:18:215,18,0	1/1:0,4:4:9:113,9,0	1/1:0,6:6:15:174,15,0	1/1:0,2:2:6:66,6,0	1/1:0,3:3:6:76,6,0	1/1:0,7:7:21:236,21,0	1/1:0,1:1:3:33,3,0	1/1:0,3:3:9:93,9,0	./.:.:.:.:.	1/1:0,2:2:6:64,6,0	1/1:0,1:1:3:33,3,0	1/1:0,3:3:9:92,9,0	1/1:0,2:2:6:61,6,0	1/1:0,1:1:3:31,3,0	1/1:0,3:3:9:94,9,0	1/1:0,2:2:3:31,3,0	./.:.:.:.:.	1/1:0,8:8:24:255,24,0	1/1:0,2:2:6:65,6,0	1/1:0,5:5:15:163,15,0	1/1:0,5:5:15:166,15,0	./.:.:.:.:.	0/1:1,3:4:20:79,0,20	1/1:0,4:4:12:136,12,0	1/1:0,2:2:6:66,6,0	1/1:0,1:1:3:29,3,0	1/1:0,3:3:9:100,9,0	1/1:0,4:4:12:129,12,0	1/1:0,1:1:3:33,3,0	1/1:0,4:4:12:132,12,0	1/1:0,4:4:12:130,12,0	1/1:0,2:2:6:61,6,0	1/1:0,2:2:6:64,6,0	1/1:0,1:1:3:31,3,0	1/1:0,9:9:27:285,27,0	1/1:0,2:2:6:62,6,0	1/1:0,1:1:3:23,3,0	1/1:0,4:4:12:131,12,0	1/1:0,4:4:12:127,12,0	1/1:0,1:1:3:33,3,0	1/1:0,1:1:3:34,3,0	1/1:0,1:1:3:31,3,0	1/1:0,4:4:9:110,9,0	1/1:0,6:6:18:195,18,0	1/1:0,3:3:9:95,9,0	1/1:0,4:4:12:132,12,0	1/1:0,4:4:12:117,12,0	1/1:0,4:4:12:132,12,0	1/1:0,4:4:12:115,12,0	1/1:0,4:4:12:120,12,0	1/1:0,7:7:21:225,21,0	1/1:0,6:6:18:195,18,0	1/1:0,8:8:24:263,24,0	1/1:0,3:3:9:97,9,0	1/1:0,3:3:9:100,9,0	1/1:0,1:1:3:31,3,0	1/1:0,3:3:9:94,9,0	1/1:0,1:1:3:29,3,0	1/1:0,6:6:18:196,18,0	1/1:0,1:1:3:31,3,0	1/1:0,2:2:6:70,6,0	1/1:0,2:2:6:64,6,0	1/1:0,6:6:18:196,18,0	1/1:0,5:5:15:153,15,0	1/1:0,6:6:12:154,12,0	1/1:0,2:2:6:63,6,0	1/1:0,1:1:3:32,3,0	./.:.:.:.:.	0/0:2,0:2:3:0,3,45	0/0:3,0:3:6:0,6,75	0/0:8,0:8:21:0,21,231	0/0:1,0:1:3:0,3,30	./.:.:.:.:.	0/0:2,0:2:3:0,3,45	0/0:23,0:23:69:0,69,791
chr0	66847101	.	C	T	22776.2	.	AC=235;AF=0.918;AN=256;BaseQRankSum=-8.489;DP=879;Dels=0.00;FS=3.276;HaplotypeScore=0.1002;InbreedingCoeff=0.5389;MLEAC=239;MLEAF=0.934;MQ=58.38;MQ0=0;MQRankSum=2.353;QD=29.97;ReadPosRankSum=-2.204	GT:AD:DP:GQ:PL	0/0:52,0:52:99:0,138,1567	1/1:0,12:12:36:370,36,0	1/1:0,14:14:42:429,42,0	1/1:0,41:41:99:1255,120,0	1/1:0,9:9:27:286,27,0	0/0:7,0:7:18:0,18,191	1/1:0,7:7:21:216,21,0	1/1:0,1:1:3:32,3,0	1/1:0,1:1:3:32,3,0	1/1:0,18:18:51:537,51,0	1/1:0,6:6:18:179,18,0	1/1:0,22:22:66:694,66,0	1/1:0,12:12:36:377,36,0	0/0:1,0:1:3:0,3,33	1/1:0,16:16:48:498,48,0	1/1:0,9:9:27:271,27,0	1/1:0,14:14:42:433,42,0	0/1:3,1:4:18:18,0,87	1/1:0,5:5:15:145,15,0	1/1:0,6:6:18:181,18,0	./.:.:.:.:.	1/1:0,10:10:30:303,30,0	1/1:0,16:16:45:480,45,0	1/1:0,15:15:45:474,45,0	1/1:0,3:3:9:95,9,0	1/1:0,16:16:48:493,48,0	1/1:0,10:10:30:299,30,0	./.:.:.:.:.	1/1:0,4:4:12:119,12,0	1/1:0,16:16:48:495,48,0	1/1:0,1:1:3:33,3,0	1/1:0,5:5:12:132,12,0	1/1:0,15:15:45:465,45,0	1/1:0,1:1:3:34,3,0	1/1:1,16:17:39:433,39,0	1/1:0,1:1:3:30,3,0	1/1:0,18:18:54:552,54,0	1/1:0,10:10:27:295,27,0	1/1:0,11:11:33:336,33,0	1/1:0,4:4:12:127,12,0	1/1:0,3:3:9:101,9,0	1/1:0,8:8:24:240,24,0	1/1:0,21:21:57:615,57,0	1/1:0,23:23:69:696,69,0	1/1:0,20:20:54:584,54,0	0/0:15,0:15:45:0,45,467	1/1:0,11:11:33:342,33,0	1/1:0,3:3:9:97,9,0	1/1:0,2:2:6:63,6,0	1/1:0,9:9:27:281,27,0	1/1:0,3:3:9:91,9,0	1/1:0,1:1:3:33,3,0	1/1:0,5:5:15:156,15,0	1/1:0,3:3:9:92,9,0	1/1:0,6:6:15:154,15,0	1/1:0,5:5:15:158,15,0	1/1:0,4:4:12:128,12,0	1/1:0,5:5:15:156,15,0	1/1:0,2:2:6:65,6,0	1/1:0,3:3:9:97,9,0	1/1:0,3:3:9:94,9,0	1/1:0,2:2:6:59,6,0	1/1:0,16:16:39:447,39,0	1/1:0,8:8:21:238,21,0	1/1:0,4:4:12:130,12,0	1/1:0,5:5:15:154,15,0	1/1:0,3:3:9:93,9,0	1/1:0,4:4:12:131,12,0	1/1:0,5:5:15:156,15,0	1/1:0,1:1:3:31,3,0	./.:.:.:.:.	1/1:0,5:5:15:153,15,0	1/1:0,2:2:6:61,6,0	1/1:0,5:5:15:154,15,0	1/1:0,4:4:12:127,12,0	1/1:0,3:3:9:92,9,0	1/1:0,4:4:12:128,12,0	1/1:0,4:4:12:123,12,0	1/1:0,5:5:15:158,15,0	1/1:0,4:4:9:107,9,0	1/1:0,3:3:9:92,9,0	1/1:0,2:2:6:61,6,0	1/1:0,4:4:12:128,12,0	1/1:0,3:3:9:94,9,0	1/1:0,3:3:9:96,9,0	1/1:0,3:3:9:89,9,0	1/1:0,4:4:12:118,12,0	1/1:0,2:2:6:65,6,0	1/1:0,3:3:9:94,9,0	1/1:0,3:3:9:97,9,0	1/1:0,2:2:6:62,6,0	1/1:0,4:4:12:122,12,0	1/1:0,5:5:15:162,15,0	1/1:0,2:2:6:63,6,0	./.:.:.:.:.	1/1:0,3:3:9:92,9,0	1/1:0,5:5:15:155,15,0	./.:.:.:.:.	./.:.:.:.:.	1/1:0,5:5:15:158,15,0	1/1:0,2:2:6:67,6,0	1/1:0,2:2:6:63,6,0	1/1:0,4:4:12:115,12,0	1/1:0,3:3:9:92,9,0	./.:.:.:.:.	1/1:0,2:2:6:65,6,0	1/1:0,7:7:21:214,21,0	1/1:0,4:4:12:126,12,0	1/1:0,1:1:3:22,3,0	1/1:0,4:4:12:120,12,0	1/1:0,2:2:6:61,6,0	1/1:0,1:1:3:22,3,0	1/1:0,8:8:21:229,21,0	1/1:0,4:4:12:122,12,0	1/1:0,7:7:21:217,21,0	1/1:0,4:4:12:122,12,0	1/1:0,2:2:6:57,6,0	1/1:0,5:5:15:149,15,0	1/1:0,4:4:9:109,9,0	1/1:0,3:3:9:95,9,0	1/1:0,6:6:18:191,18,0	1/1:0,4:4:12:126,12,0	1/1:0,3:3:9:96,9,0	1/1:0,5:5:15:162,15,0	1/1:0,6:6:18:185,18,0	1/1:0,3:3:9:93,9,0	1/1:0,3:3:9:92,9,0	1/1:0,7:7:21:227,21,0	1/1:0,4:4:12:122,12,0	./.:.:.:.:.	0/0:2,0:2:3:0,3,45	0/0:3,0:3:6:0,6,76	0/0:6,0:6:15:0,15,171	0/0:3,0:3:9:0,9,96	./.:.:.:.:.	0/0:4,0:4:6:0,6,89	0/0:26,0:26:78:0,78,910
chr0	66847138	.	A	C	18114.7	.	AC=235;AF=0.911;AN=258;BaseQRankSum=-3.771;DP=697;Dels=0.00;FS=3.555;HaplotypeScore=0.1181;InbreedingCoeff=0.4609;MLEAC=239;MLEAF=0.926;MQ=57.88;MQ0=0;MQRankSum=1.981;QD=30.04;ReadPosRankSum=-1.664	GT:AD:DP:GQ:PL	0/0:38,0:38:99:0,111,1215	1/1:0,13:13:39:407,39,0	1/1:0,4:4:12:128,12,0	1/1:0,31:31:90:952,90,0	1/1:0,4:4:12:126,12,0	0/0:8,0:8:18:0,18,219	1/1:0,5:5:15:159,15,0	1/1:0,1:1:3:35,3,0	./.:.:.:.:.	1/1:0,12:12:36:378,36,0	1/1:0,8:8:24:249,24,0	1/1:0,18:18:51:527,51,0	1/1:0,11:11:33:346,33,0	./.:.:.:.:.	1/1:0,14:14:39:420,39,0	1/1:0,13:13:36:390,36,0	1/1:0,13:13:39:408,39,0	0/1:1,1:2:24:24,0,24	1/1:0,8:8:21:238,21,0	1/1:0,3:3:9:97,9,0	0/0:1,0:1:3:0,3,34	1/1:0,9:9:27:288,27,0	1/1:0,9:9:24:253,24,0	1/1:0,11:11:30:310,30,0	1/1:0,2:2:6:69,6,0	1/1:0,13:13:33:356,33,0	1/1:0,8:8:24:248,24,0	1/1:0,2:2:6:53,6,0	1/1:0,6:6:15:158,15,0	1/1:0,9:9:27:286,27,0	1/1:0,4:4:12:127,12,0	1/1:0,3:3:9:106,9,0	1/1:0,7:7:21:218,21,0	1/1:0,2:2:6:67,6,0	1/1:0,6:6:18:190,18,0	1/1:0,1:1:3:30,3,0	1/1:0,15:15:42:453,42,0	1/1:0,5:5:15:156,15,0	1/1:0,13:13:39:404,39,0	1/1:0,4:4:12:130,12,0	1/1:0,2:2:6:67,6,0	1/1:0,6:6:18:192,18,0	1/1:0,15:15:42:459,42,0	1/1:0,15:15:45:476,45,0	1/1:0,14:14:39:423,39,0	0/0:9,0:9:27:0,27,277	1/1:0,10:10:30:314,30,0	1/1:0,3:3:9:103,9,0	1/1:0,4:4:12:123,12,0	1/1:0,4:4:12:126,12,0	1/1:0,2:2:3:30,3,0	1/1:0,1:1:3:29,3,0	1/1:0,5:5:15:162,15,0	1/1:0,1:1:3:32,3,0	1/1:0,6:6:15:166,15,0	1/1:0,4:4:12:122,12,0	1/1:0,4:4:12:123,12,0	1/1:0,5:5:15:159,15,0	1/1:0,3:3:9:96,9,0	1/1:0,4:4:12:129,12,0	1/1:0,1:1:3:33,3,0	1/1:0,3:3:9:94,9,0	1/1:0,6:6:15:154,15,0	1/1:0,4:4:12:121,12,0	1/1:0,1:1:3:33,3,0	1/1:0,5:5:15:153,15,0	1/1:0,1:1:3:32,3,0	1/1:0,2:2:6:62,6,0	1/1:0,5:5:15:154,15,0	1/1:0,3:3:9:89,9,0	./.:.:.:.:.	1/1:0,3:3:9:92,9,0	1/1:0,3:3:9:96,9,0	1/1:0,4:4:12:133,12,0	1/1:0,1:1:3:32,3,0	1/1:0,2:2:6:64,6,0	1/1:0,2:2:6:61,6,0	1/1:0,4:4:12:126,12,0	1/1:0,3:3:9:96,9,0	1/1:0,3:3:9:94,9,0	1/1:0,2:2:6:63,6,0	1/1:0,3:3:9:101,9,0	1/1:0,1:1:3:33,3,0	1/1:0,2:2:6:61,6,0	1/1:0,2:2:6:61,6,0	1/1:0,1:1:3:22,3,0	1/1:0,6:6:15:172,15,0	1/1:0,6:6:18:167,18,0	1/1:0,2:2:3:33,3,0	1/1:0,4:4:12:127,12,0	./.:.:.:.:.	1/1:0,4:4:12:125,12,0	1/1:0,6:6:15:174,15,0	1/1:0,2:2:6:62,6,0	./.:.:.:.:.	1/1:0,2:2:6:65,6,0	1/1:0,3:3:9:92,9,0	./.:.:.:.:.	1/1:0,3:3:6:78,6,0	1/1:0,1:1:3:31,3,0	1/1:0,4:4:12:134,12,0	./.:.:.:.:.	1/1:0,3:3:9:92,9,0	1/1:0,4:4:12:127,12,0	1/1:0,1:1:3:29,3,0	1/1:0,2:2:6:62,6,0	1/1:0,7:7:21:237,21,0	1/1:0,4:4:12:121,12,0	1/1:0,2:2:6:58,6,0	1/1:0,4:4:12:126,12,0	1/1:0,2:2:6:63,6,0	1/1:0,2:2:6:58,6,0	1/1:0,2:2:6:61,6,0	1/1:0,7:7:21:213,21,0	1/1:0,4:4:12:115,12,0	1/1:0,5:5:15:159,15,0	1/1:0,2:2:6:62,6,0	1/1:0,3:3:9:89,9,0	1/1:0,1:1:3:30,3,0	1/1:0,3:3:9:97,9,0	1/1:0,7:7:21:219,21,0	1/1:0,3:3:9:97,9,0	1/1:0,5:5:12:141,12,0	1/1:0,2:2:6:61,6,0	1/1:0,5:5:15:153,15,0	1/1:0,4:4:12:123,12,0	1/1:0,4:4:9:106,9,0	1/1:0,6:6:18:179,18,0	1/1:0,2:2:6:62,6,0	./.:.:.:.:.	0/0:2,0:2:3:0,3,45	0/0:2,0:2:3:0,3,45	0/0:2,0:2:3:0,3,45	0/0:3,0:3:9:0,9,94	0/0:4,0:4:6:0,6,89	0/0:2,0:2:3:0,3,45	0/0:23,0:23:69:0,69,776
chr0	66847151	.	C	T	16094.9	.	AC=229;AF=0.909;AN=252;BaseQRankSum=-0.023;DP=636;Dels=0.00;FS=14.481;HaplotypeScore=0.1003;InbreedingCoeff=0.4390;MLEAC=233;MLEAF=0.925;MQ=58.11;MQ0=1;MQRankSum=1.918;QD=29.48;ReadPosRankSum=-0.291	GT:AD:DP:GQ:PL	0/0:36,0:36:99:0,105,1099	1/1:0,13:13:39:402,39,0	1/1:0,3:3:9:94,9,0	1/1:0,31:31:90:932,90,0	1/1:0,2:2:6:61,6,0	0/0:8,0:8:18:0,18,209	1/1:0,3:3:9:92,9,0	./.:.:.:.:.	./.:.:.:.:.	1/1:0,13:13:36:381,36,0	1/1:0,3:3:6:53,6,0	1/1:0,16:16:48:498,48,0	1/1:0,11:11:33:346,33,0	./.:.:.:.:.	1/1:0,11:12:30:326,30,0	1/1:0,15:15:42:444,42,0	1/1:0,12:12:36:360,36,0	0/1:1,1:2:24:24,0,25	1/1:0,5:5:12:129,12,0	1/1:0,1:1:3:31,3,0	0/0:1,0:1:3:0,3,32	1/1:0,7:7:21:217,21,0	1/1:0,4:4:9:91,9,0	1/1:0,12:12:36:375,36,0	1/1:0,2:2:6:62,6,0	1/1:0,14:14:39:418,39,0	1/1:0,12:12:33:337,33,0	1/1:0,2:2:6:55,6,0	1/1:0,6:6:18:189,18,0	1/1:0,10:10:30:312,30,0	1/1:0,3:3:9:95,9,0	1/1:0,3:3:9:99,9,0	1/1:0,6:6:18:184,18,0	1/1:0,2:2:6:63,6,0	1/1:0,4:4:12:125,12,0	1/1:0,1:1:3:30,3,0	1/1:0,14:14:39:419,39,0	1/1:0,5:5:15:153,15,0	1/1:0,11:11:33:334,33,0	1/1:0,4:4:12:123,12,0	1/1:0,2:2:6:65,6,0	1/1:0,6:6:18:184,18,0	1/1:0,10:10:30:309,30,0	1/1:0,11:11:33:335,33,0	1/1:0,16:16:45:481,45,0	0/0:8,0:8:24:0,24,235	1/1:0,9:9:27:281,27,0	1/1:0,1:1:3:32,3,0	1/1:0,4:4:12:125,12,0	1/1:0,3:3:9:90,9,0	1/1:0,2:2:6:53,6,0	1/1:0,1:1:3:31,3,0	1/1:0,3:3:9:93,9,0	1/1:0,2:2:6:62,6,0	1/1:0,7:7:18:200,18,0	1/1:0,4:4:12:130,12,0	1/1:0,4:4:12:123,12,0	1/1:0,4:4:12:125,12,0	1/1:0,3:3:9:93,9,0	1/1:0,4:4:12:123,12,0	./.:.:.:.:.	1/1:0,2:2:6:61,6,0	1/1:0,5:5:15:156,15,0	1/1:0,5:5:15:150,15,0	./.:.:.:.:.	1/1:0,5:5:15:154,15,0	1/1:0,1:1:3:30,3,0	1/1:0,3:3:9:94,9,0	1/1:0,4:4:12:122,12,0	1/1:0,2:2:6:63,6,0	./.:.:.:.:.	1/1:0,1:1:3:30,3,0	1/1:0,4:4:12:125,12,0	1/1:0,4:4:12:125,12,0	1/1:0,1:1:3:29,3,0	1/1:0,1:1:3:31,3,0	1/1:0,2:2:6:59,6,0	1/1:0,3:3:9:95,9,0	1/1:0,2:2:6:62,6,0	1/1:0,2:2:6:60,6,0	1/1:0,1:1:3:32,3,0	1/1:0,3:3:9:94,9,0	1/1:0,1:1:3:32,3,0	1/1:0,1:1:3:32,3,0	1/1:0,3:3:6:64,6,0	./.:.:.:.:.	1/1:0,4:4:9:110,9,0	1/1:0,5:5:15:139,15,0	1/1:0,1:1:3:32,3,0	1/1:0,3:3:9:98,9,0	1/1:0,2:2:6:63,6,0	1/1:0,4:4:12:124,12,0	1/1:0,5:5:12:137,12,0	1/1:0,1:1:3:31,3,0	./.:.:.:.:.	1/1:0,1:1:3:31,3,0	1/1:0,3:3:9:99,9,0	./.:.:.:.:.	1/1:0,4:4:9:109,9,0	1/1:0,1:1:3:31,3,0	1/1:0,4:4:12:133,12,0	1/1:0,2:2:6:65,6,0	1/1:0,3:3:9:91,9,0	1/1:0,3:3:9:95,9,0	1/1:0,1:1:3:30,3,0	1/1:0,3:3:9:92,9,0	1/1:0,6:6:18:189,18,0	1/1:0,4:4:12:124,12,0	1/1:0,3:3:9:77,9,0	1/1:0,2:2:6:61,6,0	1/1:0,3:3:9:92,9,0	1/1:0,3:3:9:76,9,0	1/1:0,2:2:6:61,6,0	1/1:0,6:6:18:181,18,0	1/1:0,2:2:6:62,6,0	1/1:0,5:5:12:127,12,0	1/1:0,2:2:6:63,6,0	1/1:0,3:3:9:91,9,0	./.:.:.:.:.	1/1:0,3:3:9:93,9,0	1/1:0,5:5:15:156,15,0	1/1:0,2:2:6:65,6,0	1/1:0,4:4:9:108,9,0	1/1:0,4:4:9:105,9,0	1/1:0,6:6:18:185,18,0	1/1:0,4:4:12:121,12,0	1/1:0,5:5:12:137,12,0	1/1:0,4:4:12:122,12,0	1/1:0,2:2:6:61,6,0	./.:.:.:.:.	0/0:2,0:2:3:0,3,45	0/0:2,0:2:3:0,3,45	0/0:2,0:2:3:0,3,45	0/0:4,0:4:12:0,12,122	0/0:4,0:4:6:0,6,89	0/0:2,0:2:3:0,3,45	0/0:20,0:20:60:0,60,639
chr0	66847157	.	C	T	15727.5	.	AC=227;AF=0.908;AN=250;BaseQRankSum=-6.610;DP=628;Dels=0.00;FS=22.434;HaplotypeScore=0.0745;InbreedingCoeff=0.4405;MLEAC=231;MLEAF=0.924;MQ=58.01;MQ0=2;MQRankSum=-0.911;QD=29.18;ReadPosRankSum=-0.143	GT:AD:DP:GQ:PL	0/0:34,0:34:99:0,102,1084	1/1:0,11:11:33:337,33,0	1/1:0,4:4:12:120,12,0	1/1:0,31:31:90:933,90,0	1/1:0,3:3:9:92,9,0	0/0:8,0:8:18:0,18,212	1/1:0,3:3:9:91,9,0	./.:.:.:.:.	./.:.:.:.:.	1/1:0,15:15:42:426,42,0	1/1:0,3:3:9:87,9,0	1/1:0,18:18:54:549,54,0	1/1:0,10:10:30:311,30,0	./.:.:.:.:.	1/1:0,11:11:30:319,30,0	1/1:0,15:15:42:436,42,0	1/1:0,10:10:30:310,30,0	1/1:0,1:1:3:30,3,0	1/1:0,5:5:12:134,12,0	1/1:0,1:1:3:30,3,0	0/0:1,0:1:3:0,3,33	1/1:0,8:8:24:244,24,0	1/1:0,4:4:12:126,12,0	1/1:0,13:13:39:393,39,0	1/1:0,1:1:3:32,3,0	1/1:0,14:14:39:415,39,0	1/1:0,12:12:36:364,36,0	1/1:0,2:2:6:55,6,0	1/1:0,6:6:18:179,18,0	1/1:0,10:10:30:306,30,0	1/1:0,3:3:9:97,9,0	1/1:0,3:3:9:92,9,0	1/1:0,5:5:15:151,15,0	1/1:0,2:2:6:61,6,0	1/1:0,5:5:15:157,15,0	1/1:0,1:1:3:30,3,0	1/1:0,13:13:36:383,36,0	1/1:0,5:5:15:151,15,0	1/1:0,11:11:33:339,33,0	1/1:0,3:3:9:89,9,0	1/1:0,2:2:6:63,6,0	1/1:0,7:7:21:214,21,0	1/1:0,12:12:27:275,27,0	1/1:0,11:11:33:327,33,0	1/1:0,17:17:48:495,48,0	0/0:8,0:8:24:0,24,250	1/1:0,7:7:21:214,21,0	./.:.:.:.:.	1/1:0,4:4:12:122,12,0	1/1:0,4:4:12:120,12,0	1/1:0,2:2:6:61,6,0	1/1:0,1:1:3:31,3,0	1/1:0,3:3:9:93,9,0	1/1:0,2:2:6:65,6,0	1/1:0,7:7:18:198,18,0	1/1:0,4:4:12:130,12,0	1/1:0,4:4:12:120,12,0	1/1:0,5:5:15:151,15,0	1/1:0,3:3:9:95,9,0	1/1:0,4:4:12:123,12,0	./.:.:.:.:.	1/1:0,2:2:6:59,6,0	1/1:0,4:4:12:122,12,0	1/1:0,5:5:15:154,15,0	./.:.:.:.:.	1/1:0,5:5:15:153,15,0	./.:.:.:.:.	1/1:0,3:3:9:90,9,0	1/1:0,4:4:12:117,12,0	1/1:0,2:2:6:63,6,0	./.:.:.:.:.	1/1:0,1:1:3:30,3,0	1/1:0,4:4:12:123,12,0	1/1:0,3:3:9:96,9,0	1/1:0,2:2:6:60,6,0	1/1:0,1:1:3:31,3,0	1/1:0,2:2:6:59,6,0	1/1:0,2:2:6:61,6,0	1/1:0,2:2:6:62,6,0	1/1:0,2:2:6:60,6,0	1/1:0,1:1:3:33,3,0	1/1:0,3:3:9:94,9,0	1/1:0,1:1:3:32,3,0	1/1:0,1:1:3:32,3,0	1/1:0,3:3:3:33,3,0	1/1:0,2:2:6:55,6,0	1/1:0,3:3:6:75,6,0	1/1:0,4:4:12:118,12,0	1/1:0,1:1:3:32,3,0	1/1:0,3:3:9:96,9,0	1/1:0,2:2:6:61,6,0	1/1:0,4:4:12:122,12,0	1/1:0,5:5:12:137,12,0	1/1:0,1:1:3:31,3,0	./.:.:.:.:.	1/1:0,2:2:6:62,6,0	1/1:0,2:2:6:68,6,0	./.:.:.:.:.	1/1:0,4:4:9:105,9,0	1/1:0,1:1:3:31,3,0	1/1:0,4:4:12:128,12,0	1/1:0,2:2:6:60,6,0	1/1:0,3:3:9:91,9,0	1/1:0,3:3:9:96,9,0	1/1:0,1:1:3:30,3,0	1/1:0,3:3:9:92,9,0	1/1:0,6:6:18:184,18,0	1/1:0,2:2:6:60,6,0	1/1:0,3:3:9:75,9,0	1/1:0,2:2:6:59,6,0	1/1:0,4:4:12:123,12,0	1/1:0,3:3:9:76,9,0	1/1:0,3:3:9:90,9,0	1/1:0,5:5:15:148,15,0	0/1:1,1:2:25:25,0,25	1/1:0,5:5:15:154,15,0	1/1:0,2:2:6:59,6,0	1/1:0,3:3:9:93,9,0	./.:.:.:.:.	1/1:0,3:3:9:92,9,0	1/1:0,4:4:12:120,12,0	1/1:0,2:2:6:64,6,0	1/1:0,4:4:9:108,9,0	1/1:0,3:3:6:75,6,0	1/1:0,5:5:15:153,15,0	1/1:0,3:3:9:92,9,0	1/1:0,5:5:12:135,12,0	1/1:0,4:4:12:122,12,0	1/1:0,2:2:6:61,6,0	./.:.:.:.:.	0/0:2,0:2:3:0,3,45	0/0:2,0:2:3:0,3,45	0/0:2,0:2:3:0,3,45	0/0:4,0:4:12:0,12,127	0/0:4,0:4:6:0,6,89	0/0:2,0:2:3:0,3,45	0/0:21,0:21:63:0,63,708
chr0	66847356	.	G	A	867.75	.	AC=14;AF=0.057;AN=246;BaseQRankSum=-0.998;DP=566;Dels=0.00;FS=11.394;HaplotypeScore=0.0539;InbreedingCoeff=0.3107;MLEAC=12;MLEAF=0.049;MQ=59.09;MQ0=0;MQRankSum=-0.683;QD=24.79;ReadPosRankSum=0.148	GT:AD:DP:GQ:PL	0/0:28,0:28:84:0,84,883	0/0:15,0:15:42:0,42,438	0/0:14,0:14:42:0,42,417	0/0:23,0:23:69:0,69,722	0/0:12,0:12:36:0,36,359	0/0:5,0:5:15:0,15,158	0/0:5,0:5:15:0,15,150	./.:.:.:.:.	./.:.:.:.:.	0/0:12,0:12:36:0,36,372	0/0:2,0:2:6:0,6,59	1/1:0,7:7:21:212,21,0	0/0:9,0:9:27:0,27,278	./.:.:.:.:.	0/0:12,0:12:33:0,33,359	0/0:12,0:12:36:0,36,367	0/0:14,0:14:39:0,39,422	0/0:2,0:2:6:0,6,61	0/0:3,0:3:9:0,9,97	0/0:1,0:1:3:0,3,31	0/0:2,0:2:6:0,6,69	0/0:6,0:6:18:0,18,191	0/0:11,0:11:33:0,33,327	1/1:0,15:15:45:464,45,0	./.:.:.:.:.	0/0:13,0:13:39:0,39,393	0/0:10,0:10:30:0,30,317	0/0:1,0:1:3:0,3,34	0/0:1,0:1:3:0,3,30	0/0:6,0:6:18:0,18,189	0/0:1,0:1:3:0,3,28	0/0:2,0:2:6:0,6,65	0/0:5,0:5:12:0,12,141	0/0:2,0:2:6:0,6,65	0/0:14,0:14:39:0,39,417	0/0:2,0:2:6:0,6,63	0/0:9,0:9:27:0,27,274	0/0:6,0:6:18:0,18,189	0/0:10,0:10:27:0,27,285	0/0:2,0:2:6:0,6,64	0/0:5,0:5:15:0,15,162	0/0:13,0:13:39:0,39,399	0/0:8,0:8:18:0,18,217	0/0:7,0:7:21:0,21,221	0/0:8,0:8:21:0,21,232	0/0:7,0:7:18:0,18,196	0/0:7,0:7:21:0,21,216	0/0:1,0:1:3:0,3,31	0/0:1,0:1:3:0,3,31	0/0:3,0:3:9:0,9,98	0/0:3,0:3:9:0,9,91	0/0:1,0:1:3:0,3,32	0/0:3,0:3:9:0,9,92	0/0:1,0:1:3:0,3,29	0/0:1,0:1:3:0,3,30	0/0:1,0:1:3:0,3,30	0/0:4,0:4:12:0,12,115	0/0:4,0:4:12:0,12,123	0/0:1,0:1:3:0,3,31	1/1:0,2:2:6:57,6,0	0/0:2,0:2:6:0,6,61	0/0:1,0:1:3:0,3,32	0/0:6,0:6:18:0,18,188	0/0:3,0:3:9:0,9,86	0/0:2,0:2:6:0,6,63	0/0:1,0:1:3:0,3,30	0/0:5,0:5:15:0,15,153	0/0:3,0:3:9:0,9,89	0/0:1,0:1:3:0,3,30	./.:.:.:.:.	0/0:2,0:2:6:0,6,59	0/0:1,0:1:3:0,3,30	0/0:1,0:1:3:0,3,31	1/1:0,2:2:6:61,6,0	1/1:0,1:1:3:30,3,0	0/0:3,0:3:9:0,9,94	0/0:2,0:2:6:0,6,56	0/0:3,0:3:9:0,9,90	0/0:2,0:2:6:0,6,61	0/0:4,0:4:9:0,9,111	0/0:2,0:2:6:0,6,66	./.:.:.:.:.	0/0:1,0:1:3:0,3,32	0/0:3,0:3:9:0,9,95	./.:.:.:.:.	0/0:1,0:1:3:0,3,33	0/0:2,0:2:6:0,6,67	0/0:3,0:3:9:0,9,95	0/0:1,0:1:3:0,3,31	0/0:1,0:1:3:0,3,33	./.:.:.:.:.	0/0:1,0:1:3:0,3,30	0/0:3,0:3:9:0,9,95	./.:.:.:.:.	0/0:1,0:1:3:0,3,27	0/0:2,0:2:6:0,6,59	0/0:1,0:1:3:0,3,32	0/0:1,0:1:3:0,3,32	0/0:2,0:2:6:0,6,51	./.:.:.:.:.	0/0:6,0:6:18:0,18,193	0/0:2,0:2:6:0,6,63	0/0:4,0:4:12:0,12,122	0/0:1,0:1:3:0,3,30	0/0:2,0:2:6:0,6,61	./.:.:.:.:.	0/0:3,0:3:9:0,9,92	./.:.:.:.:.	0/0:3,0:3:9:0,9,89	./.:.:.:.:.	0/0:3,0:3:9:0,9,91	0/0:3,0:3:9:0,9,92	0/0:3,0:3:9:0,9,92	0/0:3,0:3:9:0,9,92	0/0:3,0:3:9:0,9,84	0/0:1,0:1:3:0,3,33	0/0:5,0:5:15:0,15,148	0/0:3,0:3:9:0,9,96	1/1:0,5:5:15:143,15,0	0/0:4,0:4:12:0,12,124	0/0:1,0:1:3:0,3,32	0/0:2,0:2:6:0,6,63	0/0:5,0:5:15:0,15,149	0/0:2,0:2:6:0,6,63	0/0:5,0:5:15:0,15,155	0/0:3,0:3:9:0,9,94	0/0:5,0:5:15:0,15,147	0/0:4,0:4:12:0,12,117	1/1:0,3:3:9:90,9,0	0/0:4,0:4:6:0,6,89	0/0:2,0:2:3:0,3,45	0/0:2,0:2:3:0,3,45	./.:.:.:.:.	0/0:2,0:2:6:0,6,59	0/0:2,0:2:3:0,3,45	0/0:4,0:4:6:0,6,89	0/0:21,0:21:63:0,63,702
chr0	66847382	.	C	T	16009.2	.	AC=218;AF=0.901;AN=242;BaseQRankSum=-3.179;DP=608;Dels=0.00;FS=5.646;HaplotypeScore=0.0321;InbreedingCoeff=0.4630;MLEAC=223;MLEAF=0.921;MQ=59.26;MQ0=0;MQRankSum=-1.605;QD=30.21;ReadPosRankSum=-0.934	GT:AD:DP:GQ:PL	0/0:28,0:28:84:0,84,883	1/1:0,15:15:42:456,42,0	1/1:0,10:10:30:321,30,0	1/1:0,21:21:63:642,63,0	1/1:0,10:10:30:306,30,0	0/0:4,0:4:12:0,12,119	1/1:0,4:4:12:122,12,0	./.:.:.:.:.	./.:.:.:.:.	1/1:0,13:13:39:404,39,0	1/1:0,1:1:3:31,3,0	1/1:0,7:7:21:206,21,0	1/1:0,11:11:33:336,33,0	./.:.:.:.:.	1/1:0,13:13:36:388,36,0	1/1:0,16:16:48:489,48,0	1/1:0,13:13:36:378,36,0	0/0:1,0:1:3:0,3,32	1/1:0,7:7:21:224,21,0	1/1:0,3:3:9:91,9,0	0/0:2,0:2:6:0,6,61	1/1:0,6:6:18:182,18,0	1/1:0,10:10:30:322,30,0	1/1:0,15:15:45:471,45,0	./.:.:.:.:.	1/1:0,13:13:39:402,39,0	1/1:0,10:10:30:319,30,0	1/1:0,1:1:3:34,3,0	./.:.:.:.:.	1/1:0,10:10:30:306,30,0	1/1:0,2:2:6:63,6,0	1/1:0,3:3:9:97,9,0	1/1:0,9:9:21:244,21,0	1/1:0,2:2:6:63,6,0	1/1:0,15:15:45:464,45,0	1/1:0,5:5:15:148,15,0	1/1:0,13:13:39:410,39,0	1/1:0,6:6:18:184,18,0	1/1:0,10:10:27:290,27,0	1/1:0,2:2:6:65,6,0	1/1:0,6:6:18:189,18,0	1/1:0,15:15:45:466,45,0	1/1:0,5:5:15:155,15,0	1/1:0,7:7:21:214,21,0	1/1:0,10:10:27:300,27,0	0/0:5,0:5:15:0,15,155	1/1:0,9:9:27:274,27,0	1/1:0,1:1:3:31,3,0	1/1:0,1:1:3:30,3,0	1/1:0,3:3:9:92,9,0	1/1:0,2:2:6:63,6,0	1/1:0,2:2:6:63,6,0	1/1:0,3:3:9:89,9,0	1/1:0,1:1:3:33,3,0	./.:.:.:.:.	1/1:0,1:1:3:26,3,0	1/1:0,4:4:12:126,12,0	1/1:0,6:6:18:189,18,0	1/1:0,1:1:3:30,3,0	1/1:0,2:2:6:66,6,0	1/1:0,2:2:6:61,6,0	1/1:0,1:1:3:31,3,0	1/1:0,7:7:21:217,21,0	1/1:0,3:3:9:95,9,0	1/1:0,3:3:9:96,9,0	1/1:0,1:1:3:30,3,0	1/1:0,5:5:15:153,15,0	1/1:0,5:5:15:141,15,0	1/1:0,1:1:3:30,3,0	./.:.:.:.:.	1/1:0,3:3:9:93,9,0	1/1:0,1:1:3:30,3,0	1/1:0,1:1:3:30,3,0	1/1:0,1:1:3:30,3,0	1/1:0,1:1:3:31,3,0	1/1:0,5:5:15:163,15,0	1/1:0,3:3:9:99,9,0	1/1:0,3:3:9:94,9,0	1/1:0,2:2:6:59,6,0	1/1:0,3:3:9:97,9,0	1/1:0,2:2:6:63,6,0	./.:.:.:.:.	1/1:0,1:1:3:32,3,0	1/1:0,4:4:12:125,12,0	1/1:0,1:1:3:30,3,0	1/1:0,2:2:6:63,6,0	1/1:0,2:2:6:63,6,0	1/1:0,4:4:12:126,12,0	1/1:0,2:2:6:65,6,0	1/1:0,1:1:3:32,3,0	1/1:0,1:1:3:32,3,0	1/1:0,1:1:3:30,3,0	1/1:0,3:3:9:92,9,0	./.:.:.:.:.	./.:.:.:.:.	1/1:0,2:2:6:63,6,0	1/1:0,1:1:3:33,3,0	1/1:0,1:1:3:31,3,0	1/1:0,3:3:9:91,9,0	./.:.:.:.:.	1/1:0,6:6:18:191,18,0	1/1:0,3:3:9:95,9,0	1/1:0,4:4:12:120,12,0	1/1:0,2:2:6:64,6,0	1/1:0,2:2:6:65,6,0	./.:.:.:.:.	1/1:0,1:1:3:32,3,0	./.:.:.:.:.	1/1:0,4:4:12:125,12,0	./.:.:.:.:.	1/1:0,3:3:9:94,9,0	1/1:0,4:4:12:128,12,0	1/1:0,5:5:15:153,15,0	1/1:0,5:5:15:151,15,0	./.:.:.:.:.	1/1:0,1:1:3:32,3,0	1/1:0,4:4:12:107,12,0	1/1:0,3:3:9:94,9,0	1/1:0,6:6:15:163,15,0	1/1:0,5:5:15:155,15,0	1/1:0,3:3:6:61,6,0	1/1:0,2:2:6:61,6,0	1/1:0,6:6:18:187,18,0	1/1:0,2:2:6:61,6,0	1/1:0,8:8:24:250,24,0	1/1:0,4:4:12:122,12,0	1/1:0,4:4:12:122,12,0	1/1:0,4:4:12:128,12,0	1/1:0,2:2:6:59,6,0	0/0:4,0:4:6:0,6,89	0/0:2,0:2:3:0,3,45	0/0:2,0:2:3:0,3,45	./.:.:.:.:.	0/0:2,0:2:6:0,6,60	0/0:2,0:2:3:0,3,45	0/0:4,0:4:6:0,6,89	0/0:22,0:22:66:0,66,744
chr0	66848090	.	A	G	1595.43	.	AC=13;AF=0.050;AN=260;BaseQRankSum=2.796;DP=982;Dels=0.00;FS=3.729;HaplotypeScore=0.1654;InbreedingCoeff=0.4338;MLEAC=12;MLEAF=0.046;MQ=59.53;MQ0=0;MQRankSum=0.001;QD=25.73;ReadPosRankSum=-0.086	GT:AD:DP:GQ:PL	0/0:55,0:55:99:0,165,1735	0/0:10,0:10:30:0,30,310	0/0:18,0:18:48:0,48,527	0/0:45,0:45:99:0,135,1377	0/0:25,0:25:72:0,72,725	0/0:14,0:14:39:0,39,406	0/0:18,0:18:51:0,51,529	0/0:4,0:4:12:0,12,124	0/0:1,0:1:3:0,3,32	0/0:18,0:18:54:0,54,558	0/0:2,0:2:6:0,6,66	1/1:0,18:18:51:550,51,0	0/0:17,0:17:51:0,51,521	./.:.:.:.:.	0/0:17,1:18:48:0,48,502	0/0:18,0:18:48:0,48,506	0/0:19,0:19:57:0,57,584	0/0:2,0:2:6:0,6,61	0/0:4,0:4:12:0,12,121	0/0:5,0:5:15:0,15,146	0/0:5,0:5:15:0,15,161	0/0:7,0:7:21:0,21,209	0/0:15,0:15:45:0,45,463	1/1:0,19:19:57:590,57,0	0/0:1,0:1:3:0,3,32	0/0:23,0:23:69:0,69,719	0/0:11,0:11:33:0,33,336	0/0:2,0:2:6:0,6,63	0/0:3,0:3:9:0,9,99	0/0:27,0:27:78:0,78,806	0/0:4,0:4:12:0,12,130	0/0:5,0:5:15:0,15,167	0/0:18,0:18:51:0,51,527	0/0:2,0:2:6:0,6,62	0/0:16,0:16:48:0,48,495	0/0:2,0:2:6:0,6,61	0/0:14,0:14:42:0,42,421	0/0:17,0:17:42:0,42,457	0/0:12,0:12:36:0,36,366	0/0:2,0:2:6:0,6,61	0/0:1,0:1:3:0,3,31	0/0:13,0:13:39:0,39,403	0/0:15,0:15:45:0,45,453	0/0:11,0:11:33:0,33,343	0/0:23,0:23:66:0,66,669	0/0:18,0:18:54:0,54,537	0/0:8,0:8:18:0,18,216	0/0:4,0:4:12:0,12,115	0/0:1,0:1:3:0,3,32	0/0:7,0:7:15:0,15,184	0/0:2,0:2:6:0,6,61	0/0:2,0:2:6:0,6,61	0/0:8,0:8:24:0,24,249	0/0:1,0:1:3:0,3,31	0/0:3,0:3:9:0,9,88	0/0:4,0:4:12:0,12,126	0/0:6,0:6:18:0,18,185	0/0:3,0:3:6:0,6,75	0/0:3,0:3:9:0,9,95	1/1:0,8:8:24:246,24,0	0/0:4,0:4:12:0,12,119	./.:.:.:.:.	0/0:10,0:10:27:0,27,279	0/0:1,0:1:3:0,3,32	0/0:6,0:6:18:0,18,185	0/0:4,0:4:12:0,12,122	0/0:4,0:4:12:0,12,125	0/0:6,0:6:18:0,18,184	0/0:3,0:3:9:0,9,93	./.:.:.:.:.	0/0:2,0:2:6:0,6,59	0/0:3,0:3:9:0,9,100	0/0:3,0:3:9:0,9,90	0/1:3,1:4:18:18,0,83	1/1:0,5:5:15:152,15,0	0/0:1,0:1:3:0,3,32	0/0:4,0:4:12:0,12,122	0/0:4,0:4:12:0,12,122	./.:.:.:.:.	0/0:3,0:3:9:0,9,92	0/0:2,0:2:6:0,6,63	0/0:4,0:4:9:0,9,105	0/0:3,0:3:9:0,9,97	0/0:7,0:7:21:0,21,214	0/0:4,0:4:12:0,12,122	0/0:6,0:6:18:0,18,195	0/0:12,0:12:36:0,36,367	0/0:5,0:5:15:0,15,158	0/0:6,0:6:18:0,18,185	0/0:3,0:3:9:0,9,92	0/0:4,0:4:12:0,12,122	0/0:2,0:2:6:0,6,60	0/0:3,0:3:9:0,9,97	0/0:2,0:2:6:0,6,64	0/0:2,0:2:6:0,6,62	0/0:4,0:4:12:0,12,120	0/0:4,0:4:12:0,12,122	0/0:3,0:3:9:0,9,95	0/0:1,0:1:3:0,3,31	0/0:2,0:2:6:0,6,61	0/0:8,0:8:24:0,24,260	0/0:3,0:3:9:0,9,93	0/0:1,0:1:3:0,3,29	0/0:1,0:1:3:0,3,33	0/0:2,0:2:6:0,6,61	0/0:7,0:7:18:0,18,200	0/0:3,0:3:9:0,9,98	0/0:7,0:7:21:0,21,210	0/0:3,0:3:9:0,9,95	0/0:3,0:3:9:0,9,93	0/0:6,0:6:18:0,18,183	0/0:3,0:3:9:0,9,97	0/0:13,0:13:36:0,36,385	0/0:5,0:5:15:0,15,158	0/0:9,0:9:27:0,27,282	0/0:4,0:4:12:0,12,124	0/0:2,0:2:6:0,6,67	0/0:3,0:3:9:0,9,92	1/1:0,4:4:12:126,12,0	0/0:3,0:3:9:0,9,98	0/0:2,0:2:6:0,6,61	0/0:6,0:6:15:0,15,164	0/0:7,0:7:21:0,21,221	0/0:9,0:9:24:0,24,263	0/0:7,0:7:21:0,21,221	0/0:7,0:7:21:0,21,212	0/0:6,0:6:15:0,15,171	0/0:2,0:2:6:0,6,62	1/1:0,4:4:12:125,12,0	0/0:5,0:5:9:0,9,121	0/0:2,0:2:6:0,6,62	./.:.:.:.:.	./.:.:.:.:.	0/0:5,0:5:9:0,9,121	./.:.:.:.:.	0/0:4,0:4:6:0,6,75	0/0:23,0:23:69:0,69,790
chr0	66848817	.	A	T	3362.57	.	AC=15;AF=0.056;AN=270;BaseQRankSum=-0.340;DP=1012;Dels=0.00;FS=7.145;HaplotypeScore=0.1679;InbreedingCoeff=0.4287;MLEAC=13;MLEAF=0.048;MQ=59.81;MQ0=0;MQRankSum=-0.650;QD=29.76;ReadPosRankSum=-0.166	GT:AD:DP:GQ:PL	1/1:0,55:55:99:1812,165,0	0/0:16,0:16:45:0,45,481	0/0:22,0:22:66:0,66,669	0/0:45,0:45:99:0,135,1357	0/0:12,0:12:36:0,36,364	1/1:0,23:23:69:718,69,0	0/0:24,0:24:72:0,72,717	0/0:3,0:3:9:0,9,96	0/0:1,0:1:3:0,3,33	0/0:12,0:12:36:0,36,363	0/0:4,0:4:12:0,12,129	0/0:15,0:15:42:0,42,446	0/0:14,0:14:42:0,42,432	0/0:1,0:1:3:0,3,32	0/0:16,0:16:39:0,39,448	0/0:23,0:23:69:0,69,681	0/0:27,0:27:81:0,81,821	1/1:0,3:3:9:97,9,0	0/0:5,0:5:15:0,15,153	0/0:18,0:18:51:0,51,537	1/1:0,4:4:12:127,12,0	0/0:16,0:16:48:0,48,497	0/0:17,0:17:51:0,51,520	0/0:22,0:22:60:0,60,653	0/0:1,0:1:3:0,3,30	0/0:19,0:19:57:0,57,588	0/0:15,0:15:45:0,45,466	0/0:6,0:6:18:0,18,198	0/0:2,0:2:6:0,6,63	0/0:13,0:13:39:0,39,406	0/0:3,0:3:9:0,9,96	0/0:3,0:3:9:0,9,99	0/0:25,0:25:69:0,69,729	0/0:3,0:3:9:0,9,94	0/0:11,0:11:33:0,33,337	0/0:6,0:6:18:0,18,193	1/1:0,19:19:57:598,57,0	0/0:8,0:8:24:0,24,240	0/0:20,0:20:57:0,57,591	0/0:1,0:1:3:0,3,32	0/0:5,0:5:15:0,15,162	0/0:13,0:13:39:0,39,409	0/0:15,0:15:45:0,45,449	0/0:19,0:19:57:0,57,590	0/0:19,0:19:51:0,51,531	0/0:18,1:20:51:0,51,526	0/0:16,0:16:48:0,48,499	0/0:2,0:2:6:0,6,64	0/0:2,0:2:6:0,6,60	0/0:1,0:1:3:0,3,29	0/0:1,0:1:3:0,3,32	0/0:5,0:5:15:0,15,144	0/0:4,0:4:12:0,12,110	0/0:3,0:3:9:0,9,92	0/0:2,0:2:6:0,6,61	0/0:3,0:3:9:0,9,93	0/0:9,0:9:27:0,27,284	0/0:5,0:5:15:0,15,149	0/0:2,0:2:6:0,6,57	0/0:6,0:6:18:0,18,186	0/0:5,0:5:15:0,15,146	./.:.:.:.:.	0/0:9,0:9:27:0,27,278	0/0:5,0:5:12:0,12,139	0/0:1,0:1:3:0,3,29	0/0:3,0:3:9:0,9,88	0/0:3,0:3:9:0,9,91	0/0:6,0:6:18:0,18,192	0/0:5,0:5:15:0,15,153	0/0:2,0:2:6:0,6,61	1/1:0,1:1:3:23,3,0	0/0:2,0:2:6:0,6,57	0/0:4,0:4:12:0,12,121	0/0:8,0:8:24:0,24,241	0/0:8,0:8:24:0,24,243	0/0:4,0:4:12:0,12,119	0/0:1,0:1:3:0,3,33	0/0:1,0:1:3:0,3,31	0/0:2,0:2:6:0,6,59	0/0:4,0:4:12:0,12,118	0/0:1,0:1:3:0,3,31	0/0:2,0:2:6:0,6,60	0/0:4,0:4:12:0,12,124	0/0:4,0:4:12:0,12,121	0/1:1,1:2:26:28,0,26	0/0:7,0:7:21:0,21,211	0/0:4,0:4:12:0,12,121	0/0:4,0:4:12:0,12,122	0/0:1,0:1:3:0,3,32	0/0:9,0:9:27:0,27,278	0/0:3,0:3:9:0,9,92	0/0:2,0:2:6:0,6,65	0/0:6,0:6:18:0,18,185	0/0:2,0:2:6:0,6,53	0/0:3,0:3:9:0,9,92	0/0:2,0:2:6:0,6,47	0/0:2,0:2:6:0,6,61	0/0:4,0:4:12:0,12,123	0/0:2,0:2:6:0,6,63	0/0:4,0:4:12:0,12,122	0/0:7,0:7:21:0,21,218	0/0:3,0:3:9:0,9,89	0/0:3,0:3:9:0,9,80	0/0:2,0:2:6:0,6,63	0/0:4,0:4:12:0,12,123	0/0:7,0:7:15:0,15,181	1/1:0,6:6:18:185,18,0	0/0:2,0:2:6:0,6,61	0/0:4,0:4:12:0,12,113	0/0:3,0:3:9:0,9,88	0/0:7,0:7:21:0,21,216	0/0:4,0:4:12:0,12,116	0/0:5,0:5:15:0,15,151	0/0:6,0:6:18:0,18,188	0/0:4,0:4:12:0,12,126	0/0:3,0:3:9:0,9,92	0/0:2,0:2:6:0,6,61	0/0:3,0:3:9:0,9,97	0/0:3,0:3:9:0,9,92	0/0:1,0:1:3:0,3,31	0/0:4,0:4:12:0,12,122	0/0:6,0:6:18:0,18,176	0/0:5,0:5:15:0,15,157	0/0:5,0:5:15:0,15,155	0/0:3,0:3:9:0,9,92	0/0:1,0:1:3:0,3,31	0/0:4,0:4:12:0,12,115	0/0:4,0:4:12:0,12,119	0/0:4,0:4:12:0,12,122	0/0:3,0:3:6:0,6,75	0/0:3,0:3:6:0,6,75	./.:.:.:.:.	0/0:6,0:6:15:0,15,169	0/0:4,0:4:9:0,9,105	0/0:3,0:3:6:0,6,75	0/0:4,0:4:6:0,6,89	0/0:27,0:27:81:0,81,897
chr0	66849258	.	G	T	2227.12	.	AC=24;AF=0.094;AN=254;BaseQRankSum=-5.870;DP=893;Dels=0.00;FS=4.419;HaplotypeScore=0.0964;InbreedingCoeff=0.5660;MLEAC=21;MLEAF=0.083;MQ=59.68;MQ0=1;MQRankSum=1.027;QD=26.20;ReadPosRankSum=0.773	GT:AD:DP:GQ:PL	0/0:62,0:62:99:0,186,1962	0/0:16,0:16:48:0,48,512	0/0:15,1:16:45:0,45,476	0/0:36,0:36:99:0,108,1158	0/0:14,0:14:39:0,39,431	1/1:0,13:13:39:395,39,0	0/0:12,0:12:36:0,36,384	0/0:5,0:5:15:0,15,170	1/1:0,1:1:3:31,3,0	0/0:18,0:18:54:0,54,573	0/0:2,0:2:6:0,6,65	1/1:0,15:15:45:453,45,0	0/0:13,0:13:39:0,39,416	0/0:2,0:2:6:0,6,68	0/0:16,0:16:48:0,48,491	0/0:18,0:18:51:0,51,545	0/0:15,0:15:45:0,45,465	0/0:4,0:4:12:0,12,132	0/0:10,0:10:30:0,30,313	0/0:18,0:18:54:0,54,556	0/0:5,0:5:15:0,15,157	0/0:15,0:15:45:0,45,468	0/0:16,0:16:48:0,48,508	1/1:0,17:17:45:494,45,0	0/0:2,0:2:6:0,6,65	0/0:22,0:22:66:0,66,688	0/0:18,0:18:54:0,54,568	0/0:3,0:3:9:0,9,94	0/0:1,0:1:3:0,3,33	0/0:25,0:25:75:0,75,781	0/0:3,0:3:9:0,9,100	0/0:6,0:6:18:0,18,186	0/0:18,0:18:54:0,54,574	0/0:3,0:3:9:0,9,100	0/0:15,0:15:42:0,42,446	0/0:3,0:3:9:0,9,95	0/0:18,0:18:54:0,54,570	0/0:16,0:16:42:0,42,461	0/0:9,0:9:27:0,27,287	0/0:1,0:1:3:0,3,35	0/0:7,0:7:21:0,21,235	0/0:10,0:10:30:0,30,313	0/0:11,0:11:30:0,30,333	1/1:0,14:14:36:402,36,0	0/0:12,0:12:36:0,36,379	0/0:15,0:15:45:0,45,484	0/0:7,0:7:21:0,21,215	1/1:0,5:5:15:168,15,0	0/0:2,0:2:6:0,6,63	0/0:5,0:5:12:0,12,143	0/0:1,0:1:3:0,3,31	0/0:5,0:5:15:0,15,160	0/0:6,0:6:18:0,18,191	0/0:2,0:2:6:0,6,64	0/0:3,0:3:9:0,9,98	0/0:4,0:4:12:0,12,131	0/0:3,0:3:9:0,9,93	0/0:3,0:3:9:0,9,97	0/0:4,0:4:12:0,12,128	1/1:0,3:3:9:89,9,0	0/0:2,0:2:6:0,6,61	0/0:3,0:3:9:0,9,98	0/0:6,0:6:18:0,18,189	0/0:3,0:3:6:0,6,63	0/0:7,0:7:18:0,18,206	./.:.:.:.:.	0/0:3,0:3:9:0,9,93	0/0:3,0:3:9:0,9,97	0/0:3,0:3:9:0,9,98	0/0:1,0:1:3:0,3,32	0/0:1,0:1:3:0,3,33	0/0:3,0:3:9:0,9,95	./.:.:.:.:.	0/0:1,0:1:3:0,3,32	1/1:0,3:3:9:96,9,0	1/1:0,5:5:15:153,15,0	0/0:2,0:2:6:0,6,54	0/0:4,0:4:12:0,12,128	0/0:2,0:2:6:0,6,63	0/0:4,0:4:12:0,12,128	0/0:4,0:4:12:0,12,128	./.:.:.:.:.	0/0:3,0:3:9:0,9,97	0/0:4,0:4:12:0,12,124	./.:.:.:.:.	0/0:1,0:1:3:0,3,32	0/0:3,0:3:9:0,9,95	0/0:5,0:5:15:0,15,162	0/0:6,0:6:18:0,18,195	0/0:6,0:6:18:0,18,191	0/0:1,0:1:3:0,3,34	./.:.:.:.:.	./.:.:.:.:.	0/0:1,0:1:3:0,3,32	0/0:4,0:4:12:0,12,122	0/0:2,0:2:6:0,6,67	0/0:8,0:8:24:0,24,256	0/0:7,0:7:21:0,21,232	0/0:2,0:2:6:0,6,61	0/0:2,0:2:6:0,6,63	0/0:6,0:6:18:0,18,201	0/0:4,0:4:12:0,12,127	0/0:2,0:2:6:0,6,63	0/0:1,0:1:3:0,3,32	./.:.:.:.:.	0/0:2,0:2:6:0,6,54	0/0:3,0:3:9:0,9,98	0/0:3,0:3:9:0,9,97	0/0:4,0:4:12:0,12,126	0/0:1,0:1:3:0,3,32	./.:.:.:.:.	0/0:4,0:4:12:0,12,134	0/0:1,0:1:3:0,3,31	0/0:5,0:5:15:0,15,155	0/0:4,0:4:12:0,12,126	0/0:3,0:3:9:0,9,93	./.:.:.:.:.	0/0:1,0:1:3:0,3,32	1/1:0,3:3:9:91,9,0	0/0:3,0:3:9:0,9,96	0/0:4,0:4:12:0,12,126	0/0:4,0:4:12:0,12,130	0/0:5,0:5:15:0,15,157	0/0:3,0:3:9:0,9,95	0/0:5,0:5:15:0,15,157	0/0:1,0:1:3:0,3,32	0/0:4,0:4:9:0,9,107	0/0:6,0:6:18:0,18,183	1/1:0,1:1:3:30,3,0	0/0:3,0:3:9:0,9,97	0/0:6,0:6:9:0,9,134	./.:.:.:.:.	0/0:3,0:3:6:0,6,76	1/1:0,5:5:9:121,9,0	0/0:3,0:3:6:0,6,76	0/0:4,0:4:6:0,6,89	0/0:27,0:27:81:0,81,917
chr0	66849741	.	G	T	28570.5	.	AC=237;AF=0.878;AN=270;BaseQRankSum=1.068;DP=1199;Dels=0.00;FS=0.265;HaplotypeScore=0.0733;InbreedingCoeff=0.6873;MLEAC=241;MLEAF=0.893;MQ=59.78;MQ0=0;MQRankSum=-1.835;QD=29.58;ReadPosRankSum=-2.194	GT:AD:DP:GQ:PL	0/0:83,0:83:99:0,250,2573	1/1:0,14:14:42:440,42,0	1/1:0,30:30:90:899,90,0	1/1:0,51:51:99:1518,147,0	1/1:0,18:18:45:486,45,0	0/0:18,0:18:51:0,51,525	1/1:0,17:18:48:502,48,0	1/1:0,3:3:9:97,9,0	1/1:0,2:2:6:65,6,0	1/1:0,21:21:63:630,63,0	1/1:0,4:4:12:130,12,0	1/1:0,15:15:42:451,42,0	1/1:0,10:10:30:312,30,0	1/1:0,3:3:9:97,9,0	1/1:0,25:25:69:730,69,0	1/1:0,21:21:60:626,60,0	1/1:0,29:29:84:894,84,0	0/1:1,1:2:25:26,0,25	1/1:0,8:8:21:223,21,0	1/1:0,10:10:30:306,30,0	0/0:8,0:8:24:0,24,249	1/1:0,15:15:45:450,45,0	1/1:0,19:19:57:572,57,0	1/1:0,21:21:63:650,63,0	1/1:0,5:5:15:153,15,0	1/1:0,22:22:63:655,63,0	1/1:0,15:15:36:401,36,0	1/1:0,2:2:6:61,6,0	1/1:0,3:3:9:90,9,0	1/1:0,31:31:84:908,84,0	1/1:0,4:4:12:116,12,0	1/1:0,4:4:12:130,12,0	1/1:0,18:19:51:532,51,0	1/1:0,6:6:18:185,18,0	1/1:0,18:18:48:521,48,0	1/1:0,5:5:15:153,15,0	0/0:19,0:19:57:0,57,571	1/1:0,16:16:45:471,45,0	1/1:0,23:23:69:704,69,0	1/1:0,4:4:12:125,12,0	1/1:0,3:3:9:96,9,0	0/0:24,0:24:72:0,72,723	1/1:0,23:23:69:692,69,0	1/1:0,26:26:78:803,78,0	1/1:0,19:19:57:593,57,0	0/0:20,0:20:57:0,57,600	1/1:0,16:16:42:457,42,0	1/1:0,8:8:24:243,24,0	./.:.:.:.:.	1/1:0,6:6:15:171,15,0	1/1:0,3:3:9:95,9,0	1/1:0,6:6:18:187,18,0	1/1:0,2:2:6:66,6,0	1/1:0,5:5:15:145,15,0	1/1:0,12:12:33:358,33,0	1/1:0,4:4:12:122,12,0	1/1:0,3:3:9:92,9,0	1/1:0,2:2:6:66,6,0	1/1:0,3:3:9:92,9,0	1/1:0,5:5:15:156,15,0	1/1:0,5:5:15:154,15,0	1/1:0,3:3:9:92,9,0	1/1:0,4:4:9:90,9,0	1/1:0,5:5:15:156,15,0	1/1:0,5:5:15:158,15,0	1/1:0,6:6:18:189,18,0	1/1:0,1:1:3:30,3,0	1/1:0,5:5:15:155,15,0	1/1:0,5:5:15:156,15,0	1/1:0,5:5:15:155,15,0	0/0:2,0:2:6:0,6,59	1/1:0,5:5:15:151,15,0	1/1:0,1:1:3:31,3,0	1/1:0,5:5:15:152,15,0	1/1:0,5:5:9:108,9,0	1/1:0,2:2:6:65,6,0	1/1:0,5:5:15:153,15,0	1/1:0,6:6:18:178,18,0	1/1:0,3:3:9:92,9,0	1/1:0,3:3:9:94,9,0	1/1:0,1:1:3:32,3,0	1/1:0,2:2:6:61,6,0	1/1:0,4:4:12:122,12,0	1/1:0,11:11:30:331,30,0	1/1:0,2:2:6:61,6,0	1/1:0,5:5:15:156,15,0	1/1:0,5:5:15:153,15,0	1/1:0,8:8:24:232,24,0	1/1:0,5:5:15:153,15,0	1/1:0,7:7:21:215,21,0	1/1:0,4:4:12:122,12,0	1/1:0,2:2:6:61,6,0	1/1:0,4:4:12:122,12,0	1/1:0,1:1:3:30,3,0	1/1:0,6:6:18:184,18,0	1/1:0,5:5:15:153,15,0	1/1:0,2:2:6:65,6,0	1/1:0,2:2:6:61,6,0	1/1:0,2:2:6:61,6,0	1/1:0,3:3:9:95,9,0	1/1:0,12:12:33:348,33,0	1/1:0,2:2:6:63,6,0	1/1:0,4:4:12:122,12,0	1/1:0,1:1:3:31,3,0	1/1:0,3:3:9:98,9,0	1/1:0,5:5:15:157,15,0	0/0:3,0:3:9:0,9,92	1/1:0,7:7:21:215,21,0	1/1:0,7:7:21:221,21,0	1/1:0,5:5:15:144,15,0	1/1:0,3:3:9:89,9,0	1/1:0,7:7:21:227,21,0	1/1:0,9:9:27:280,27,0	1/1:0,10:10:30:305,30,0	1/1:0,3:3:9:95,9,0	1/1:0,5:5:15:158,15,0	1/1:0,5:5:15:160,15,0	0/0:4,0:4:12:0,12,125	1/1:0,3:3:9:90,9,0	1/1:0,6:6:12:138,12,0	1/1:0,4:4:12:124,12,0	1/1:0,9:9:27:282,27,0	1/1:0,5:5:15:156,15,0	1/1:0,5:5:15:159,15,0	1/1:0,3:3:6:75,6,0	1/1:0,6:6:18:189,18,0	1/1:0,4:4:12:118,12,0	1/1:0,8:8:24:242,24,0	1/1:0,3:3:9:92,9,0	0/0:1,0:1:3:0,3,31	./.:.:.:.:.	0/0:2,0:2:3:0,3,45	0/0:10,0:10:21:0,21,259	0/0:2,0:2:3:0,3,45	0/0:4,0:4:9:0,9,106	0/0:4,0:4:9:0,9,107	0/0:29,0:29:87:0,87,973
chr0	66852513	.	C	T	12747.3	.	AC=220;AF=0.880;AN=250;BaseQRankSum=-4.887;DP=543;Dels=0.00;FS=43.824;HaplotypeScore=0.0526;InbreedingCoeff=0.4249;MLEAC=222;MLEAF=0.888;MQ=59.71;MQ0=0;MQRankSum=-0.765;QD=29.44;ReadPosRankSum=-0.695	GT:AD:DP:GQ:PL	0/0:26,0:26:78:0,78,836	1/1:0,16:16:48:478,48,0	1/1:0,12:12:36:373,36,0	1/1:0,17:17:51:511,51,0	1/1:0,13:13:39:399,39,0	./.:.:.:.:.	1/1:0,4:4:12:118,12,0	1/1:0,2:2:6:63,6,0	0/1:1,1:2:25:27,0,25	1/1:0,9:9:24:259,24,0	1/1:0,2:2:6:62,6,0	1/1:0,6:6:18:178,18,0	1/1:0,5:5:15:150,15,0	1/1:0,1:1:3:31,3,0	1/1:0,8:8:24:248,24,0	1/1:0,3:3:9:89,9,0	1/1:0,7:7:21:208,21,0	0/0:1,0:1:3:0,3,34	./.:.:.:.:.	./.:.:.:.:.	0/0:4,0:4:12:0,12,126	1/1:0,1:1:3:31,3,0	1/1:0,2:2:6:61,6,0	1/1:0,7:7:21:218,21,0	1/1:0,1:1:3:32,3,0	1/1:0,11:12:33:340,33,0	1/1:0,14:14:42:417,42,0	./.:.:.:.:.	1/1:0,1:1:3:32,3,0	1/1:0,3:3:9:97,9,0	1/1:0,1:1:3:32,3,0	1/1:0,3:3:9:98,9,0	1/1:0,2:2:6:65,6,0	1/1:0,1:1:3:31,3,0	1/1:0,14:14:42:426,42,0	1/1:0,4:4:12:134,12,0	0/0:10,0:10:30:0,30,319	1/1:0,4:4:12:125,12,0	1/1:0,7:7:21:203,21,0	1/1:0,2:2:6:68,6,0	1/1:0,1:1:3:32,3,0	0/0:8,0:8:24:0,24,248	1/1:0,11:11:33:333,33,0	1/1:0,5:5:15:148,15,0	1/1:0,10:10:30:306,30,0	0/0:5,0:5:15:0,15,156	1/1:0,9:9:27:289,27,0	1/1:0,1:1:3:30,3,0	1/1:0,2:2:6:57,6,0	1/1:0,3:3:9:92,9,0	1/1:0,1:1:3:29,3,0	1/1:0,3:3:9:92,9,0	1/1:0,1:1:3:29,3,0	1/1:0,1:1:3:32,3,0	1/1:0,4:4:12:120,12,0	1/1:0,4:4:12:124,12,0	1/1:0,2:2:6:62,6,0	1/1:0,1:1:3:33,3,0	1/1:0,3:3:9:89,9,0	1/1:0,3:3:9:89,9,0	1/1:0,1:1:3:31,3,0	1/1:0,3:3:9:89,9,0	1/1:0,5:5:15:148,15,0	1/1:0,4:4:12:126,12,0	1/1:0,6:6:18:182,18,0	1/1:0,2:2:6:57,6,0	1/1:0,1:1:3:30,3,0	1/1:0,2:2:6:63,6,0	1/1:0,1:1:3:30,3,0	1/1:0,1:1:3:30,3,0	0/0:1,0:1:3:0,3,33	./.:.:.:.:.	1/1:0,2:2:6:59,6,0	1/1:0,3:3:9:88,9,0	1/1:0,6:6:18:185,18,0	1/1:0,2:2:6:59,6,0	1/1:0,2:2:3:45,3,0	./.:.:.:.:.	1/1:0,1:1:3:31,3,0	1/1:0,4:4:12:118,12,0	1/1:0,1:1:3:31,3,0	1/1:0,1:1:3:30,3,0	1/1:0,3:3:9:96,9,0	1/1:0,1:1:3:32,3,0	0/1:1,4:5:17:105,0,17	./.:.:.:.:.	1/1:0,2:2:6:63,6,0	1/1:0,3:3:9:94,9,0	1/1:0,3:3:9:95,9,0	1/1:0,7:7:21:227,21,0	1/1:0,1:1:3:32,3,0	./.:.:.:.:.	1/1:0,3:3:9:86,9,0	1/1:0,2:2:6:59,6,0	1/1:0,3:3:9:93,9,0	1/1:0,2:2:6:59,6,0	1/1:0,4:4:12:130,12,0	1/1:0,2:2:6:61,6,0	1/1:0,1:1:3:29,3,0	1/1:0,2:2:6:57,6,0	1/1:0,6:6:18:189,18,0	1/1:0,1:1:3:31,3,0	1/1:0,1:1:3:29,3,0	1/1:0,3:3:9:89,9,0	1/1:0,2:2:6:63,6,0	1/1:0,7:7:21:213,21,0	0/0:6,0:6:18:0,18,194	1/1:0,6:6:18:185,18,0	1/1:0,4:4:12:128,12,0	./.:.:.:.:.	1/1:0,9:9:27:272,27,0	1/1:0,4:4:12:130,12,0	1/1:0,5:5:15:145,15,0	1/1:0,4:4:12:118,12,0	1/1:0,2:2:6:63,6,0	1/1:0,1:1:3:29,3,0	1/1:0,1:1:3:32,3,0	./.:.:.:.:.	1/1:0,1:1:3:32,3,0	1/1:0,2:2:6:59,6,0	1/1:0,5:5:15:148,15,0	1/1:0,4:4:12:122,12,0	1/1:0,2:2:6:61,6,0	1/1:0,3:3:9:88,9,0	1/1:0,3:3:9:89,9,0	1/1:0,5:5:15:156,15,0	1/1:0,4:4:9:89,9,0	1/1:0,3:3:9:91,9,0	1/1:0,2:2:6:65,6,0	0/0:2,0:2:3:0,3,45	0/0:2,0:2:3:0,3,45	0/0:2,0:2:3:0,3,45	0/0:4,0:4:6:0,6,89	./.:.:.:.:.	0/0:2,0:2:3:0,3,45	./.:.:.:.:.	0/0:37,0:37:99:0,111,1260
chr0	66852528	.	G	A	13081.9	.	AC=226;AF=0.869;AN=260;BaseQRankSum=-3.635;DP=570;Dels=0.00;FS=59.585;HaplotypeScore=0.0598;InbreedingCoeff=0.4360;MLEAC=229;MLEAF=0.881;MQ=59.74;MQ0=0;MQRankSum=-0.447;QD=29.33;ReadPosRankSum=-1.405	GT:AD:DP:GQ:PL	0/0:30,0:30:90:0,90,952	1/1:0,17:17:51:520,51,0	1/1:0,12:12:36:367,36,0	1/1:0,23:23:69:719,69,0	1/1:0,12:12:36:365,36,0	0/0:4,0:4:9:0,9,108	1/1:0,4:4:12:118,12,0	1/1:0,1:1:3:32,3,0	0/1:2,1:3:23:23,0,53	1/1:0,11:11:30:318,30,0	1/1:0,1:1:3:32,3,0	1/1:0,8:8:24:241,24,0	1/1:0,6:6:18:189,18,0	1/1:0,1:1:3:30,3,0	1/1:0,10:10:30:304,30,0	1/1:0,3:3:9:89,9,0	1/1:0,7:7:21:210,21,0	0/0:1,0:1:3:0,3,31	1/1:0,2:2:3:45,3,0	./.:.:.:.:.	0/0:3,0:3:9:0,9,103	1/1:0,1:1:3:29,3,0	1/1:0,3:3:9:90,9,0	1/1:0,9:9:27:277,27,0	1/1:0,1:1:3:32,3,0	1/1:0,12:12:36:361,36,0	1/1:0,14:14:42:419,42,0	1/1:0,1:1:3:31,3,0	1/1:0,1:1:3:32,3,0	1/1:0,5:5:12:125,12,0	1/1:0,1:1:3:31,3,0	1/1:0,3:3:9:100,9,0	1/1:0,2:2:6:57,6,0	1/1:0,1:1:3:30,3,0	1/1:0,14:14:42:421,42,0	1/1:0,4:4:12:130,12,0	0/0:9,0:9:27:0,27,278	1/1:0,3:3:9:91,9,0	1/1:0,7:7:21:205,21,0	1/1:0,2:2:6:62,6,0	1/1:0,1:1:3:31,3,0	0/0:11,0:11:33:0,33,336	1/1:0,10:10:30:296,30,0	1/1:0,5:5:15:148,15,0	1/1:0,10:10:30:296,30,0	0/0:10,0:10:30:0,30,304	1/1:0,6:6:18:174,18,0	1/1:0,1:1:3:35,3,0	1/1:0,2:2:6:61,6,0	1/1:0,4:4:12:121,12,0	1/1:0,1:1:3:30,3,0	1/1:0,3:3:9:98,9,0	1/1:0,1:1:3:30,3,0	1/1:0,2:2:6:65,6,0	1/1:0,4:4:12:123,12,0	1/1:0,3:3:9:94,9,0	1/1:0,2:2:6:63,6,0	1/1:0,1:1:3:32,3,0	1/1:0,3:3:9:89,9,0	1/1:0,2:2:6:59,6,0	1/1:0,1:1:3:30,3,0	1/1:0,2:2:6:59,6,0	1/1:0,7:7:21:217,21,0	1/1:0,5:5:15:153,15,0	1/1:0,5:5:15:152,15,0	1/1:0,2:2:6:59,6,0	1/1:0,1:1:3:30,3,0	1/1:0,2:2:6:51,6,0	1/1:0,2:2:6:64,6,0	1/1:0,2:2:6:61,6,0	0/0:1,0:1:3:0,3,32	./.:.:.:.:.	1/1:0,2:2:6:53,6,0	1/1:0,4:4:12:120,12,0	1/1:0,7:7:21:216,21,0	1/1:0,2:2:6:61,6,0	1/1:0,2:2:3:45,3,0	1/1:0,1:1:3:32,3,0	1/1:0,1:1:3:31,3,0	1/1:0,4:4:12:125,12,0	./.:.:.:.:.	1/1:0,1:1:3:30,3,0	1/1:0,3:3:9:97,9,0	./.:.:.:.:.	0/1:1,4:5:16:102,0,16	1/1:0,1:1:3:33,3,0	1/1:0,2:2:6:60,6,0	1/1:0,3:3:9:96,9,0	1/1:0,3:3:9:92,9,0	1/1:0,7:7:21:220,21,0	1/1:0,2:2:6:61,6,0	1/1:0,1:1:3:32,3,0	1/1:0,3:3:9:95,9,0	1/1:0,2:2:6:59,6,0	1/1:0,3:3:9:89,9,0	1/1:0,1:1:3:30,3,0	1/1:0,2:2:6:62,6,0	1/1:0,2:2:6:63,6,0	1/1:0,1:1:3:30,3,0	1/1:0,2:2:6:59,6,0	1/1:0,5:5:15:160,15,0	1/1:0,1:1:3:31,3,0	1/1:0,1:1:3:32,3,0	1/1:0,3:3:9:92,9,0	1/1:0,2:2:6:59,6,0	1/1:0,7:7:21:220,21,0	0/0:7,0:7:21:0,21,222	1/1:0,7:7:21:216,21,0	1/1:0,3:3:9:95,9,0	./.:.:.:.:.	1/1:0,8:8:24:248,24,0	1/1:0,3:3:9:95,9,0	1/1:0,4:4:12:118,12,0	1/1:0,2:2:6:60,6,0	1/1:0,2:2:6:63,6,0	1/1:0,1:1:3:30,3,0	1/1:0,1:1:3:33,3,0	0/0:2,0:2:6:0,6,63	1/1:0,1:1:3:32,3,0	1/1:0,3:3:9:92,9,0	1/1:0,5:5:15:148,15,0	1/1:0,4:4:12:122,12,0	1/1:0,2:2:6:59,6,0	1/1:0,3:3:9:89,9,0	1/1:0,3:3:9:89,9,0	1/1:0,5:5:15:147,15,0	1/1:0,4:4:12:123,12,0	1/1:0,2:2:6:65,6,0	1/1:0,2:2:6:61,6,0	0/0:2,0:2:3:0,3,45	0/0:2,0:2:3:0,3,45	0/0:2,0:2:3:0,3,45	0/0:4,0:4:6:0,6,89	./.:.:.:.:.	0/0:2,0:2:3:0,3,45	./.:.:.:.:.	0/0:34,0:34:99:0,102,1168
chr0	66853592	.	G	C	15700.1	.	AC=208;AF=0.881;AN=236;BaseQRankSum=-0.504;DP=643;Dels=0.00;FS=0.368;HaplotypeScore=0.0658;InbreedingCoeff=0.4559;MLEAC=210;MLEAF=0.890;MQ=59.19;MQ0=6;MQRankSum=-0.004;QD=29.85;ReadPosRankSum=-1.068	GT:AD:DP:GQ:PL	0/0:25,0:25:75:0,75,816	1/1:0,24:24:72:770,72,0	1/1:0,18:18:54:574,54,0	1/1:0,27:27:81:852,81,0	1/1:0,12:13:36:380,36,0	0/0:10,0:10:24:0,24,277	1/1:0,5:5:15:159,15,0	1/1:0,3:3:9:94,9,0	0/1:1,1:2:27:27,0,28	1/1:0,15:17:42:462,42,0	1/1:0,2:2:6:65,6,0	1/1:0,6:6:18:193,18,0	1/1:0,15:16:45:476,45,0	1/1:0,1:1:3:32,3,0	1/1:0,18:18:54:560,54,0	1/1:0,8:8:24:249,24,0	1/1:0,7:7:21:226,21,0	1/1:0,1:1:3:32,3,0	./.:.:.:.:.	1/1:0,2:2:6:62,6,0	0/0:1,0:1:3:0,3,32	1/1:0,4:4:12:128,12,0	1/1:0,6:6:12:155,12,0	1/1:0,15:17:42:465,42,0	./.:.:.:.:.	1/1:0,19:19:54:588,54,0	1/1:0,8:8:24:254,24,0	1/1:0,1:1:3:32,3,0	./.:.:.:.:.	1/1:0,5:5:15:161,15,0	./.:.:.:.:.	1/1:0,1:1:3:33,3,0	1/1:0,2:2:6:65,6,0	1/1:0,1:1:3:33,3,0	1/1:0,14:14:39:430,39,0	1/1:0,1:1:3:35,3,0	0/0:16,0:16:48:0,48,515	1/1:0,9:9:24:269,24,0	1/1:0,6:6:18:185,18,0	1/1:0,1:1:3:32,3,0	1/1:0,2:2:6:63,6,0	0/0:4,0:4:12:0,12,125	1/1:0,18:18:51:548,51,0	1/1:0,8:8:24:256,24,0	1/1:0,11:11:33:341,33,0	0/0:5,0:5:15:0,15,156	1/1:0,8:8:24:247,24,0	0/1:1,1:2:26:26,0,26	1/1:0,1:3:3:32,3,0	1/1:0,6:6:15:170,15,0	1/1:0,3:3:9:94,9,0	1/1:0,2:2:6:65,6,0	1/1:0,1:1:3:31,3,0	1/1:0,4:4:12:128,12,0	1/1:0,6:6:18:185,18,0	1/1:0,1:1:3:32,3,0	1/1:0,1:1:3:30,3,0	1/1:0,3:3:9:97,9,0	./.:.:.:.:.	1/1:0,2:2:6:63,6,0	1/1:0,4:4:12:125,12,0	1/1:0,1:1:3:30,3,0	1/1:0,5:5:15:158,15,0	./.:.:.:.:.	1/1:0,7:7:21:229,21,0	1/1:0,3:3:9:96,9,0	1/1:0,5:5:15:163,15,0	1/1:0,1:1:3:29,3,0	1/1:0,4:4:9:107,9,0	./.:.:.:.:.	./.:.:.:.:.	1/1:0,2:2:6:65,6,0	1/1:0,2:2:6:65,6,0	1/1:0,4:4:12:126,12,0	1/1:0,5:5:15:155,15,0	1/1:0,2:2:6:63,6,0	1/1:0,1:1:3:32,3,0	1/1:0,2:2:6:64,6,0	1/1:0,2:2:6:64,6,0	1/1:0,4:4:12:128,12,0	1/1:0,1:1:3:33,3,0	1/1:0,3:3:6:77,6,0	./.:.:.:.:.	1/1:0,4:4:12:128,12,0	1/1:0,1:1:3:30,3,0	1/1:0,1:1:3:35,3,0	1/1:0,3:3:9:99,9,0	./.:.:.:.:.	1/1:0,2:2:6:65,6,0	./.:.:.:.:.	./.:.:.:.:.	./.:.:.:.:.	1/1:0,2:4:6:65,6,0	1/1:0,1:1:3:32,3,0	1/1:0,5:5:12:144,12,0	./.:.:.:.:.	1/1:0,2:2:6:67,6,0	1/1:0,1:1:3:33,3,0	1/1:0,1:1:3:30,3,0	1/1:0,2:2:6:63,6,0	1/1:0,3:3:9:97,9,0	1/1:0,4:4:12:127,12,0	1/1:0,2:2:6:66,6,0	1/1:0,3:3:9:97,9,0	1/1:0,3:3:9:92,9,0	1/1:0,1:1:3:32,3,0	0/0:1,0:1:3:0,3,31	1/1:0,7:7:21:219,21,0	./.:.:.:.:.	1/1:0,4:4:6:89,6,0	1/1:0,6:6:15:174,15,0	./.:.:.:.:.	1/1:0,9:9:27:278,27,0	1/1:0,6:6:18:187,18,0	1/1:0,3:3:9:97,9,0	1/1:0,6:6:15:174,15,0	1/1:0,3:3:9:97,9,0	0/0:4,0:4:12:0,12,126	1/1:0,2:2:6:61,6,0	1/1:0,1:1:3:32,3,0	1/1:0,3:3:9:95,9,0	1/1:0,1:1:3:32,3,0	1/1:0,1:1:3:33,3,0	1/1:0,6:6:18:189,18,0	1/1:0,1:1:3:31,3,0	1/1:0,6:6:15:174,15,0	1/1:0,7:7:21:221,21,0	1/1:0,5:5:15:160,15,0	1/1:0,2:2:6:61,6,0	./.:.:.:.:.	0/0:2,0:2:3:0,3,45	0/0:3,0:3:6:0,6,76	./.:.:.:.:.	0/0:2,0:2:3:0,3,45	./.:.:.:.:.	0/0:6,0:6:12:0,12,153	0/0:38,0:38:99:0,114,1286
chr0	66853676	.	A	G	15212.9	.	AC=198;AF=0.861;AN=230;BaseQRankSum=4.142;DP=627;Dels=0.00;FS=8.660;HaplotypeScore=0.1292;InbreedingCoeff=0.5978;MLEAC=201;MLEAF=0.874;MQ=59.70;MQ0=0;MQRankSum=-0.301;QD=31.17;ReadPosRankSum=-3.721	GT:AD:DP:GQ:PL	0/0:46,0:46:99:0,138,1476	1/1:0,10:10:30:333,30,0	1/1:0,10:10:30:327,30,0	1/1:0,21:21:63:675,63,0	1/1:0,12:12:30:345,30,0	0/0:7,0:7:21:0,21,217	1/1:0,6:6:18:195,18,0	1/1:0,3:3:9:95,9,0	0/0:1,0:1:3:0,3,33	1/1:0,13:13:39:417,39,0	1/1:0,2:2:6:66,6,0	1/1:0,12:12:36:388,36,0	1/1:0,7:7:21:220,21,0	./.:.:.:.:.	1/1:0,18:18:54:586,54,0	1/1:0,9:9:27:304,27,0	1/1:0,16:16:48:517,48,0	./.:.:.:.:.	./.:.:.:.:.	./.:.:.:.:.	0/0:5,0:5:15:0,15,162	1/1:0,4:4:12:125,12,0	1/1:0,10:10:24:288,24,0	1/1:0,15:15:42:475,42,0	./.:.:.:.:.	1/1:0,10:10:30:327,30,0	1/1:0,10:10:30:313,30,0	./.:.:.:.:.	./.:.:.:.:.	1/1:0,10:10:30:321,30,0	1/1:0,1:1:3:32,3,0	1/1:0,3:3:9:98,9,0	1/1:0,2:2:6:63,6,0	1/1:0,1:1:3:34,3,0	1/1:0,11:11:33:366,33,0	./.:.:.:.:.	0/0:13,0:13:39:0,39,411	1/1:0,3:3:9:95,9,0	1/1:0,6:6:18:195,18,0	./.:.:.:.:.	1/1:0,2:2:6:67,6,0	0/0:10,0:10:30:0,30,309	1/1:0,17:17:51:548,51,0	1/1:0,16:16:45:502,45,0	1/1:0,15:15:45:473,45,0	0/0:9,0:9:18:0,18,231	1/1:0,7:7:21:224,21,0	./.:.:.:.:.	1/1:0,2:2:6:67,6,0	1/1:0,6:6:18:199,18,0	./.:.:.:.:.	1/1:0,3:3:9:97,9,0	1/1:0,4:4:12:131,12,0	1/1:0,1:1:3:32,3,0	1/1:0,5:5:15:154,15,0	1/1:0,1:1:3:33,3,0	1/1:0,3:3:9:91,9,0	1/1:0,4:4:12:130,12,0	./.:.:.:.:.	1/1:0,2:2:6:69,6,0	1/1:0,3:3:9:97,9,0	1/1:0,1:1:3:32,3,0	1/1:0,2:2:6:66,6,0	1/1:0,3:3:9:97,9,0	1/1:0,6:6:18:193,18,0	1/1:0,1:1:3:34,3,0	1/1:0,3:3:9:100,9,0	1/1:0,1:1:3:31,3,0	./.:.:.:.:.	./.:.:.:.:.	0/0:1,0:1:3:0,3,32	1/1:0,2:2:6:59,6,0	./.:.:.:.:.	1/1:0,6:6:18:197,18,0	1/1:0,4:4:12:112,12,0	1/1:0,6:6:15:181,15,0	./.:.:.:.:.	1/1:0,2:2:6:65,6,0	1/1:0,3:3:9:101,9,0	1/1:0,5:5:15:163,15,0	./.:.:.:.:.	1/1:0,2:2:6:65,6,0	1/1:0,1:1:3:32,3,0	1/1:0,5:5:15:156,15,0	1/1:0,3:3:9:87,9,0	1/1:0,1:1:3:36,3,0	1/1:0,2:2:3:45,3,0	1/1:0,2:2:6:63,6,0	1/1:0,2:2:6:65,6,0	1/1:0,2:2:6:65,6,0	1/1:0,3:3:9:97,9,0	./.:.:.:.:.	1/1:0,4:4:12:129,12,0	1/1:0,2:2:6:63,6,0	1/1:0,6:6:18:189,18,0	1/1:0,2:2:3:32,3,0	1/1:0,3:3:9:90,9,0	1/1:0,3:3:9:101,9,0	./.:.:.:.:.	1/1:0,2:2:6:65,6,0	1/1:0,1:1:3:32,3,0	1/1:0,4:4:12:127,12,0	1/1:0,2:2:6:65,6,0	./.:.:.:.:.	1/1:0,1:1:3:31,3,0	1/1:0,3:3:9:97,9,0	0/0:5,0:5:15:0,15,156	1/1:0,5:5:15:159,15,0	1/1:0,3:3:9:97,9,0	1/1:0,3:3:9:92,9,0	1/1:0,4:4:12:123,12,0	1/1:0,3:3:9:100,9,0	1/1:0,5:5:15:160,15,0	1/1:0,3:3:9:100,9,0	1/1:0,2:2:6:65,6,0	1/1:0,4:4:12:127,12,0	1/1:0,4:4:12:128,12,0	0/0:2,0:2:6:0,6,62	1/1:0,2:2:6:60,6,0	1/1:0,3:3:9:94,9,0	1/1:0,5:5:15:159,15,0	1/1:0,7:7:21:225,21,0	1/1:0,5:5:15:162,15,0	1/1:0,3:3:9:100,9,0	1/1:0,1:1:3:33,3,0	1/1:0,1:1:3:33,3,0	1/1:0,2:2:6:63,6,0	1/1:0,4:4:12:127,12,0	1/1:0,2:2:6:67,6,0	0/0:2,0:2:3:0,3,45	0/0:4,0:4:6:0,6,89	0/0:4,0:4:9:0,9,107	./.:.:.:.:.	0/0:4,0:4:6:0,6,89	./.:.:.:.:.	0/0:8,0:8:15:0,15,197	0/0:18,0:18:54:0,54,618
chr0	66858334	.	A	T	2546.01	.	AC=19;AF=0.072;AN=264;BaseQRankSum=0.855;DP=1162;Dels=0.00;FS=6.189;HaplotypeScore=0.0922;InbreedingCoeff=0.5454;MLEAC=17;MLEAF=0.064;MQ=59.78;MQ0=1;MQRankSum=1.177;QD=25.72;ReadPosRankSum=0.052	GT:AD:DP:GQ:PL	0/0:79,0:79:99:0,238,2454	0/0:29,0:29:87:0,87,885	0/0:22,0:22:60:0,60,645	0/0:51,0:51:99:0,153,1567	0/0:12,0:12:36:0,36,358	0/0:10,0:10:30:0,30,314	0/0:25,0:25:75:0,75,769	0/0:5,0:5:15:0,15,157	0/1:3,1:4:20:20,0,85	0/0:29,0:29:87:0,87,894	0/0:4,0:4:12:0,12,126	1/1:0,26:26:72:772,72,0	0/0:14,0:14:39:0,39,427	0/0:1,0:1:3:0,3,32	0/0:25,0:25:75:0,75,768	0/0:29,0:29:78:0,78,836	0/0:23,0:23:66:0,66,689	0/0:1,0:1:3:0,3,33	0/0:8,0:8:24:0,24,247	0/0:3,0:3:9:0,9,90	0/0:8,0:8:24:0,24,255	1/1:0,15:15:45:464,45,0	0/0:28,0:28:78:0,78,846	1/1:0,28:28:66:771,66,0	0/0:3,0:3:9:0,9,97	0/0:25,0:25:75:0,75,763	0/0:16,0:16:45:0,45,473	0/0:2,0:2:6:0,6,66	./.:.:.:.:.	0/0:18,0:18:48:0,48,531	0/0:5,0:5:15:0,15,149	0/0:5,0:5:15:0,15,161	0/0:13,0:13:30:0,30,348	0/0:6,0:6:18:0,18,199	0/0:24,0:24:69:0,69,729	0/0:5,0:5:15:0,15,157	0/0:33,0:33:99:0,99,1040	0/0:9,0:9:24:0,24,259	0/0:8,0:8:24:0,24,253	0/0:1,0:1:3:0,3,28	0/0:5,0:5:15:0,15,153	0/0:20,0:20:57:0,57,592	0/0:20,0:20:57:0,57,595	0/0:27,0:27:78:0,78,819	0/0:25,0:25:75:0,75,779	0/0:21,0:21:63:0,63,638	0/0:11,0:11:30:0,30,318	1/1:0,3:3:9:91,9,0	0/0:3,0:3:9:0,9,92	0/0:5,0:5:15:0,15,158	0/0:2,0:2:6:0,6,59	0/0:3,0:3:9:0,9,97	0/0:4,0:4:12:0,12,120	0/0:5,0:5:12:0,12,138	0/0:1,0:1:3:0,3,34	0/0:1,0:1:3:0,3,33	1/1:0,5:5:15:148,15,0	1/1:0,3:3:9:92,9,0	0/0:6,0:6:18:0,18,175	1/1:0,9:9:27:280,27,0	0/0:3,0:3:9:0,9,90	0/0:2,0:2:6:0,6,58	0/0:4,0:4:12:0,12,123	0/0:11,0:11:33:0,33,335	0/0:2,0:2:6:0,6,63	0/0:4,0:4:12:0,12,122	0/0:2,0:2:6:0,6,62	0/0:10,0:10:27:0,27,296	0/0:9,0:9:24:0,24,261	0/0:2,0:2:6:0,6,63	0/0:3,0:3:9:0,9,90	0/0:5,0:5:15:0,15,157	0/0:7,0:7:21:0,21,217	0/0:1,0:1:3:0,3,29	0/0:3,0:3:9:0,9,96	1/1:0,3:3:9:87,9,0	0/0:5,0:5:15:0,15,152	0/0:3,0:3:9:0,9,93	1/1:0,3:3:9:89,9,0	0/0:8,0:8:15:0,15,198	0/0:1,0:1:3:0,3,32	0/0:7,0:7:12:0,12,149	0/0:4,0:4:12:0,12,129	0/0:2,0:2:6:0,6,59	0/0:3,0:3:6:0,6,76	0/0:3,0:3:9:0,9,97	0/0:5,0:5:15:0,15,158	0/0:7,0:7:21:0,21,219	0/0:1,0:1:3:0,3,31	0/0:8,0:8:24:0,24,256	./.:.:.:.:.	0/0:3,0:3:9:0,9,92	0/0:3,0:3:9:0,9,89	0/0:3,0:3:9:0,9,95	0/0:5,0:5:15:0,15,154	0/0:4,0:4:12:0,12,123	0/0:1,0:1:3:0,3,34	0/0:5,0:5:12:0,12,139	0/0:3,0:3:9:0,9,89	0/0:4,0:4:12:0,12,120	0/0:7,0:7:21:0,21,220	0/0:4,0:4:12:0,12,113	0/0:3,0:3:9:0,9,90	0/0:2,0:2:6:0,6,63	0/0:5,0:5:12:0,12,136	0/0:5,0:5:12:0,12,138	./.:.:.:.:.	0/0:7,0:7:21:0,21,208	0/0:4,0:4:12:0,12,128	0/0:3,0:3:9:0,9,97	0/0:6,0:6:18:0,18,183	0/0:4,0:4:12:0,12,129	0/0:6,0:6:15:0,15,166	0/0:5,0:5:15:0,15,154	0/0:2,0:2:6:0,6,62	0/0:8,0:8:21:0,21,227	0/0:4,0:4:12:0,12,120	0/0:4,0:4:12:0,12,124	0/0:4,0:4:12:0,12,118	0/0:5,0:5:9:0,9,122	0/0:7,0:7:21:0,21,216	0/0:5,0:5:15:0,15,155	0/0:4,0:4:12:0,12,124	0/0:10,0:10:30:0,30,311	0/0:4,0:4:12:0,12,120	0/0:1,0:1:3:0,3,31	0/0:3,0:3:9:0,9,92	0/0:6,0:6:18:0,18,184	0/0:6,0:6:18:0,18,183	./.:.:.:.:.	0/0:4,0:4:6:0,6,89	./.:.:.:.:.	0/0:8,0:8:12:0,12,179	0/0:2,0:2:3:0,3,45	0/0:2,0:2:3:0,3,45	0/0:3,0:3:6:0,6,76	0/0:16,0:16:48:0,48,530
chr0	66858925	.	G	A	979.25	.	AC=15;AF=0.056;AN=270;BaseQRankSum=-0.263;DP=1112;Dels=0.00;FS=2.891;HaplotypeScore=0.2764;InbreedingCoeff=0.4675;MLEAC=11;MLEAF=0.041;MQ=59.00;MQ0=16;MQRankSum=0.299;QD=22.77;ReadPosRankSum=-0.948	GT:AD:DP:GQ:PL	0/0:76,0:76:99:0,229,2426	0/0:23,0:24:69:0,69,717	0/0:20,0:21:60:0,60,631	0/0:44,0:44:99:0,132,1404	0/0:21,0:21:63:0,63,658	0/0:13,0:13:33:0,33,371	0/0:13,0:13:33:0,33,375	0/0:3,0:3:9:0,9,96	0/0:3,0:3:9:0,9,91	0/0:15,0:15:45:0,45,468	0/0:2,0:2:6:0,6,67	0/0:21,1:22:63:0,63,671	0/0:17,0:17:48:0,48,526	0/0:2,0:2:6:0,6,55	0/0:28,1:29:81:0,81,869	1/1:0,17:17:51:514,51,0	0/0:12,1:13:36:0,36,385	0/0:4,0:4:12:0,12,132	0/0:12,0:12:33:0,33,357	0/0:2,0:2:6:0,6,62	0/0:2,0:2:6:0,6,69	0/0:9,0:9:24:0,24,263	0/0:22,0:22:60:0,60,648	0/0:27,1:28:81:0,81,854	1/1:0,3:3:9:92,9,0	0/0:20,1:21:60:0,60,652	0/0:14,0:14:42:0,42,444	0/0:5,0:5:15:0,15,164	0/0:2,0:2:6:0,6,65	0/0:25,3:28:66:0,66,724	0/0:6,0:6:18:0,18,191	0/0:4,0:4:12:0,12,133	0/0:13,0:13:39:0,39,408	0/0:4,0:4:12:0,12,132	0/0:16,0:16:48:0,48,497	0/0:2,0:2:6:0,6,67	0/0:12,1:13:36:0,36,384	0/0:10,1:11:27:0,27,300	0/0:16,0:16:48:0,48,508	0/0:6,0:6:18:0,18,186	0/0:2,0:2:6:0,6,65	0/0:20,1:21:57:0,57,604	0/0:19,0:19:48:0,48,546	0/0:28,0:28:84:0,84,883	0/0:10,0:10:30:0,30,313	0/0:21,0:21:57:0,57,633	0/0:11,0:11:33:0,33,352	0/0:3,0:3:9:0,9,100	0/0:1,1:2:3:0,3,32	0/0:2,0:2:6:0,6,62	./.:.:.:.:.	0/0:8,0:8:24:0,24,249	0/0:4,0:4:12:0,12,126	0/0:3,0:3:9:0,9,92	./.:.:.:.:.	0/0:2,0:2:6:0,6,63	0/0:6,0:6:18:0,18,192	0/0:6,0:6:18:0,18,196	0/0:6,0:6:15:0,15,171	0/0:5,0:5:15:0,15,159	0/0:4,0:4:12:0,12,127	0/0:3,0:3:9:0,9,94	0/0:11,0:11:33:0,33,344	1/1:0,3:3:9:93,9,0	0/0:4,1:5:12:0,12,123	0/0:2,0:2:6:0,6,61	0/0:6,0:6:18:0,18,189	0/0:2,0:2:6:0,6,64	0/0:3,0:3:6:0,6,78	0/0:1,0:1:3:0,3,32	0/0:2,0:2:6:0,6,65	0/0:7,0:7:21:0,21,224	0/0:2,0:2:6:0,6,66	0/0:4,1:5:12:0,12,124	0/0:9,0:9:27:0,27,270	0/0:7,0:7:21:0,21,209	0/0:7,0:7:21:0,21,224	0/0:2,0:2:6:0,6,61	0/0:4,0:4:12:0,12,126	0/0:6,0:6:15:0,15,171	0/0:3,0:3:9:0,9,92	0/0:2,0:2:6:0,6,64	0/0:2,0:2:6:0,6,63	0/0:3,0:3:9:0,9,91	0/0:6,0:6:18:0,18,195	1/1:0,5:5:15:158,15,0	0/0:5,0:5:15:0,15,155	0/0:6,0:6:18:0,18,195	0/0:6,0:6:18:0,18,192	0/0:5,0:5:15:0,15,159	0/0:3,0:3:9:0,9,92	0/0:4,0:4:12:0,12,128	0/0:1,0:1:3:0,3,32	0/0:1,0:1:3:0,3,32	1/1:0,2:2:6:63,6,0	0/0:5,0:5:15:0,15,162	0/0:3,0:3:9:0,9,95	1/1:0,1:1:3:31,3,0	0/0:4,0:4:9:0,9,110	0/0:1,0:1:3:0,3,32	1/1:0,7:7:21:224,21,0	0/0:2,0:2:6:0,6,65	0/0:3,0:3:9:0,9,99	0/0:8,0:8:24:0,24,256	0/0:4,0:4:12:0,12,128	0/0:4,0:4:12:0,12,122	0/0:5,0:5:15:0,15,162	0/0:5,1:6:15:0,15,162	0/0:3,0:3:9:0,9,97	0/0:7,0:7:21:0,21,217	0/0:7,1:8:18:0,18,205	0/0:3,0:3:9:0,9,98	0/0:8,0:8:24:0,24,253	0/0:8,0:8:24:0,24,250	0/0:5,0:5:15:0,15,159	0/0:5,0:5:15:0,15,156	0/0:5,0:5:15:0,15,159	0/0:6,0:6:18:0,18,178	0/0:3,0:3:9:0,9,97	0/1:4,1:5:15:15,0,118	0/0:7,0:7:18:0,18,200	0/0:7,0:7:21:0,21,229	0/0:6,1:7:18:0,18,192	0/0:3,1:4:9:0,9,82	0/0:4,2:6:12:0,12,124	0/0:8,0:8:24:0,24,250	0/0:6,0:6:18:0,18,195	0/0:5,0:5:15:0,15,163	0/0:1,0:1:3:0,3,31	0/0:5,0:5:6:0,6,89	0/0:2,0:2:3:0,3,44	0/0:6,0:6:15:0,15,172	0/0:1,0:1:3:0,3,31	0/0:6,0:6:15:0,15,162	0/0:5,0:5:9:0,9,121	0/0:2,0:2:6:0,6,61	0/0:33,0:33:99:0,99,1119
chr0	66861504	.	A	G	2131.23	.	AC=23;AF=0.091;AN=254;BaseQRankSum=-1.217;DP=819;Dels=0.00;FS=16.894;HaplotypeScore=0.1036;InbreedingCoeff=0.4219;MLEAC=21;MLEAF=0.083;MQ=59.41;MQ0=0;MQRankSum=0.399;QD=21.97;ReadPosRankSum=-0.731	GT:AD:DP:GQ:PL	0/0:59,0:59:99:0,177,1866	0/0:12,0:12:33:0,33,365	0/0:9,0:9:27:0,27,284	0/0:35,0:35:99:0,105,1073	0/0:16,0:16:42:0,42,472	0/0:8,0:8:21:0,21,228	0/0:21,0:21:63:0,63,648	0/0:3,0:3:9:0,9,97	0/0:2,0:2:6:0,6,63	0/0:15,0:15:39:0,39,422	0/0:2,0:2:6:0,6,63	0/0:16,0:16:48:0,48,497	0/0:10,0:10:27:0,27,304	./.:.:.:.:.	0/0:13,0:13:36:0,36,394	0/0:8,0:8:21:0,21,208	0/0:9,0:9:24:0,24,269	0/0:5,0:5:15:0,15,157	0/0:6,0:6:15:0,15,163	1/1:0,10:10:27:292,27,0	0/0:2,0:2:6:0,6,59	0/0:16,0:16:45:0,45,489	1/1:0,15:15:42:441,42,0	0/1:10,11:21:99:247,0,254	0/0:6,0:6:18:0,18,185	0/0:13,0:13:39:0,39,387	0/0:14,0:14:39:0,39,422	0/0:1,0:1:3:0,3,31	0/0:2,0:2:6:0,6,59	0/0:17,0:17:48:0,48,509	0/0:1,0:1:3:0,3,33	0/0:3,0:3:9:0,9,95	0/0:9,0:9:27:0,27,269	./.:.:.:.:.	0/0:5,0:5:15:0,15,153	0/0:1,0:1:3:0,3,33	0/0:20,0:20:57:0,57,604	0/0:6,0:6:18:0,18,184	0/0:11,0:11:30:0,30,312	0/0:1,0:1:3:0,3,31	0/0:5,0:5:15:0,15,159	0/0:17,0:17:48:0,48,516	0/0:20,0:20:57:0,57,624	1/1:0,17:17:51:530,51,0	0/0:13,0:13:39:0,39,416	0/0:24,0:24:72:0,72,741	0/0:10,0:10:30:0,30,316	0/1:2,4:6:42:110,0,42	0/0:2,0:2:3:0,3,45	0/0:1,0:1:3:0,3,33	0/0:1,0:1:3:0,3,32	0/0:2,0:2:6:0,6,63	0/0:3,0:3:9:0,9,95	0/0:4,0:4:12:0,12,124	1/1:0,3:3:9:90,9,0	./.:.:.:.:.	0/0:2,0:2:6:0,6,67	0/0:3,0:3:9:0,9,95	0/0:2,0:2:6:0,6,62	./.:.:.:.:.	0/0:1,0:1:3:0,3,30	0/0:3,0:3:9:0,9,92	0/0:6,0:6:18:0,18,186	0/0:3,0:3:9:0,9,97	0/0:4,0:4:12:0,12,124	0/0:3,0:3:9:0,9,97	0/0:4,0:4:12:0,12,128	0/0:3,0:3:9:0,9,89	0/0:5,0:5:12:0,12,144	0/0:2,0:2:6:0,6,59	0/0:2,0:2:6:0,6,65	0/0:1,0:1:3:0,3,31	1/1:0,4:4:12:119,12,0	0/1:1,4:5:15:108,0,15	0/0:2,0:2:6:0,6,66	0/0:4,0:4:12:0,12,125	1/1:0,2:2:6:61,6,0	0/0:3,0:3:9:0,9,92	./.:.:.:.:.	0/0:6,0:6:12:0,12,154	0/0:2,0:2:6:0,6,64	0/0:3,0:3:9:0,9,92	0/0:3,0:3:9:0,9,92	0/0:2,0:2:6:0,6,67	0/0:2,0:2:6:0,6,65	0/0:2,0:2:6:0,6,61	0/0:5,0:5:15:0,15,166	0/0:4,0:4:12:0,12,124	./.:.:.:.:.	0/0:3,0:3:9:0,9,91	./.:.:.:.:.	0/0:1,0:1:3:0,3,31	0/0:1,0:1:3:0,3,32	0/0:1,0:1:3:0,3,34	0/0:2,0:2:6:0,6,61	0/0:1,0:1:3:0,3,31	0/0:2,0:2:6:0,6,59	0/0:5,0:5:15:0,15,157	0/0:2,0:2:6:0,6,61	0/0:2,0:2:6:0,6,65	0/0:4,0:4:12:0,12,127	0/0:3,0:3:9:0,9,96	0/0:5,0:5:15:0,15,153	1/1:0,4:4:12:118,12,0	1/1:0,1:1:3:32,3,0	1/1:0,8:8:21:231,21,0	./.:.:.:.:.	0/0:9,0:9:27:0,27,272	0/0:2,0:2:6:0,6,63	0/0:4,0:4:12:0,12,117	0/0:9,0:9:27:0,27,264	0/0:2,0:2:6:0,6,64	0/0:9,0:9:24:0,24,257	0/0:3,0:3:9:0,9,96	0/0:1,0:1:3:0,3,33	0/0:3,0:3:9:0,9,96	0/0:4,0:4:12:0,12,124	0/0:6,0:6:18:0,18,189	0/0:1,0:1:3:0,3,31	0/0:2,0:2:6:0,6,61	0/0:4,0:4:12:0,12,126	0/0:2,0:2:6:0,6,65	0/0:7,0:7:21:0,21,218	0/0:2,0:2:6:0,6,63	0/0:7,0:7:18:0,18,198	1/1:0,1:1:3:32,3,0	0/0:5,0:5:15:0,15,153	0/0:4,0:4:12:0,12,126	./.:.:.:.:.	0/0:2,0:2:3:0,3,45	0/0:4,0:4:6:0,6,89	0/0:2,0:2:3:0,3,45	0/0:4,0:4:9:0,9,106	./.:.:.:.:.	0/0:4,0:4:9:0,9,106	0/0:6,0:6:9:0,9,134	0/0:21,0:21:63:0,63,702
chr0	66868435	.	A	G	3748.66	.	AC=52;AF=0.218;AN=238;BaseQRankSum=-0.817;DP=711;Dels=0.00;FS=2.506;HaplotypeScore=0.2531;InbreedingCoeff=0.5587;MLEAC=44;MLEAF=0.185;MQ=53.07;MQ0=3;MQRankSum=0.918;QD=21.79;ReadPosRankSum=-1.597	GT:AD:DP:GQ:PL	1/1:0,49:49:99:1454,141,0	0/0:13,0:13:30:0,30,301	0/0:14,0:14:42:0,42,423	0/0:29,0:29:78:0,78,821	0/1:17,10:27:99:227,0,378	0/0:4,0:4:12:0,12,122	0/0:8,0:8:21:0,21,211	1/1:0,1:1:3:35,3,0	0/0:1,0:1:3:0,3,32	0/0:10,0:10:30:0,30,300	0/0:2,0:2:6:0,6,62	0/0:15,0:15:36:0,36,378	1/1:0,4:4:12:124,12,0	1/1:0,3:3:9:95,9,0	0/0:7,0:7:18:0,18,199	0/0:20,0:20:48:0,48,521	1/1:0,14:14:39:391,39,0	./.:.:.:.:.	0/0:6,0:6:15:0,15,154	0/0:3,0:3:9:0,9,91	0/0:1,0:1:3:0,3,31	./.:.:.:.:.	0/0:9,0:9:24:0,24,255	0/0:11,0:11:30:0,30,301	./.:.:.:.:.	0/1:5,6:11:99:145,0,117	1/1:0,13:13:39:385,39,0	0/0:1,0:1:3:0,3,31	./.:.:.:.:.	1/1:0,10:10:24:268,24,0	1/1:0,2:2:6:67,6,0	1/1:0,1:1:3:28,3,0	0/0:5,0:5:15:0,15,155	0/0:3,0:3:9:0,9,95	0/0:22,0:22:60:0,60,620	./.:.:.:.:.	0/0:18,0:18:51:0,51,514	0/0:8,0:8:21:0,21,217	0/0:21,0:21:57:0,57,577	./.:.:.:.:.	0/0:4,0:4:12:0,12,122	0/0:16,0:16:48:0,48,489	0/0:15,0:15:39:0,39,418	0/0:10,0:10:27:0,27,286	0/0:10,0:10:27:0,27,288	0/0:6,0:6:18:0,18,180	0/0:13,0:13:36:0,36,370	./.:.:.:.:.	./.:.:.:.:.	0/0:2,0:2:6:0,6,60	0/0:2,0:2:3:0,3,45	0/0:4,0:4:9:0,9,89	0/0:3,0:3:9:0,9,89	0/0:4,0:4:9:0,9,105	0/0:4,0:4:12:0,12,120	./.:.:.:.:.	0/0:4,0:4:6:0,6,61	0/0:8,0:8:24:0,24,247	0/0:1,0:1:3:0,3,27	0/0:1,0:1:3:0,3,33	0/0:6,0:6:18:0,18,181	0/1:2,2:4:36:50,0,36	1/1:0,3:3:9:82,9,0	1/1:0,6:6:18:173,18,0	0/0:3,0:3:9:0,9,91	0/0:3,0:3:9:0,9,90	1/1:0,2:2:6:57,6,0	1/1:0,2:2:6:57,6,0	0/0:3,0:3:9:0,9,87	0/0:2,0:2:6:0,6,65	./.:.:.:.:.	0/0:2,0:2:6:0,6,57	0/0:2,0:2:6:0,6,62	0/0:3,0:3:9:0,9,92	0/0:7,0:7:21:0,21,212	0/0:1,0:1:3:0,3,34	0/0:7,0:7:18:0,18,197	0/0:2,0:2:6:0,6,61	./.:.:.:.:.	0/0:6,0:6:15:0,15,150	0/0:3,0:3:9:0,9,93	0/0:2,0:2:6:0,6,59	0/0:1,0:1:3:0,3,32	./.:.:.:.:.	0/0:7,0:7:18:0,18,178	0/0:1,0:1:3:0,3,30	1/1:0,3:3:9:89,9,0	0/0:1,0:1:3:0,3,32	0/0:3,0:3:6:0,6,72	1/1:0,2:2:3:32,3,0	1/1:0,1:1:3:30,3,0	0/0:2,0:2:6:0,6,60	1/1:0,2:2:6:59,6,0	1/1:0,1:1:3:32,3,0	1/1:0,1:1:3:30,3,0	0/1:1,2:3:25:25,0,26	1/1:0,1:1:3:33,3,0	./.:.:.:.:.	1/1:0,1:1:3:32,3,0	0/0:3,0:3:9:0,9,90	1/1:0,3:3:9:97,9,0	./.:.:.:.:.	1/1:0,1:1:3:30,3,0	0/0:5,0:5:9:0,9,89	0/0:2,0:2:6:0,6,61	0/0:3,0:3:9:0,9,93	0/0:1,0:1:3:0,3,32	0/0:7,0:7:21:0,21,203	0/0:1,0:1:3:0,3,32	./.:.:.:.:.	0/0:4,0:4:9:0,9,103	0/0:1,0:1:3:0,3,33	0/0:6,0:6:18:0,18,173	0/0:5,0:5:15:0,15,155	0/0:10,0:10:24:0,24,247	0/0:6,0:6:18:0,18,181	1/1:0,1:1:3:30,3,0	0/0:2,0:2:6:0,6,59	0/0:5,0:5:12:0,12,122	0/0:3,0:3:9:0,9,86	0/0:3,0:3:9:0,9,92	0/0:3,0:3:9:0,9,96	0/0:5,0:5:15:0,15,155	0/0:5,0:5:15:0,15,151	0/0:5,0:5:15:0,15,147	0/0:5,0:5:12:0,12,139	0/0:6,0:6:18:0,18,178	0/0:4,0:4:12:0,12,115	./.:.:.:.:.	./.:.:.:.:.	0/0:2,0:2:3:0,3,45	0/0:3,0:3:3:0,3,45	0/0:4,0:4:6:0,6,89	0/0:6,0:6:9:0,9,121	./.:.:.:.:.	0/0:2,0:2:3:0,3,45	0/0:16,1:17:48:0,48,534
chr0	66868437	.	T	C	761.28	.	AC=18;AF=0.076;AN=238;BaseQRankSum=-1.190;DP=718;Dels=0.00;FS=2.326;HaplotypeScore=0.2699;InbreedingCoeff=0.3581;MLEAC=14;MLEAF=0.059;MQ=52.89;MQ0=4;MQRankSum=1.290;QD=20.03;ReadPosRankSum=-0.686	GT:AD:DP:GQ:PL	0/0:49,0:49:99:0,141,1543	0/0:14,0:14:33:0,33,353	0/0:14,0:14:42:0,42,426	0/0:29,0:29:78:0,78,829	0/0:27,0:27:75:0,75,766	0/0:4,0:4:12:0,12,124	0/0:8,0:8:21:0,21,211	0/0:1,0:1:3:0,3,30	0/0:1,0:1:3:0,3,32	0/0:10,0:10:30:0,30,306	0/0:2,0:2:6:0,6,63	0/0:15,0:15:36:0,36,382	0/0:5,0:5:15:0,15,158	0/0:3,0:3:9:0,9,97	0/0:7,0:7:18:0,18,201	0/0:20,0:20:48:0,48,544	0/0:14,0:14:39:0,39,403	./.:.:.:.:.	0/1:1,6:7:14:134,0,14	0/0:3,0:3:9:0,9,95	1/1:0,2:2:6:64,6,0	./.:.:.:.:.	0/0:9,0:9:24:0,24,259	0/0:10,0:10:27:0,27,282	./.:.:.:.:.	0/0:12,0:12:36:0,36,368	0/0:13,0:13:39:0,39,402	0/0:1,0:1:3:0,3,31	./.:.:.:.:.	0/0:10,0:10:24:0,24,277	0/0:2,0:2:6:0,6,67	0/0:1,0:1:3:0,3,28	0/0:5,0:5:15:0,15,159	0/0:3,0:3:9:0,9,97	0/0:24,0:24:66:0,66,696	./.:.:.:.:.	0/0:18,0:18:51:0,51,524	0/0:8,0:8:21:0,21,227	0/0:21,0:21:57:0,57,584	./.:.:.:.:.	0/0:4,0:4:12:0,12,126	0/0:16,0:16:48:0,48,501	0/0:15,0:15:39:0,39,430	0/0:10,0:10:27:0,27,298	0/0:10,0:10:27:0,27,294	0/1:1,5:6:9:139,0,9	0/0:13,0:13:36:0,36,370	./.:.:.:.:.	./.:.:.:.:.	0/0:2,0:2:6:0,6,59	0/0:2,0:2:3:0,3,45	0/0:4,0:4:9:0,9,90	0/0:3,0:3:9:0,9,97	0/0:4,0:4:9:0,9,106	0/0:4,0:4:12:0,12,127	./.:.:.:.:.	0/0:4,0:4:9:0,9,97	0/0:8,0:8:24:0,24,246	0/0:1,0:1:3:0,3,27	0/0:1,0:1:3:0,3,34	0/0:6,0:6:18:0,18,183	0/0:4,0:4:9:0,9,107	0/0:3,0:3:9:0,9,83	0/0:6,0:6:18:0,18,178	0/0:3,0:3:9:0,9,92	0/0:3,0:3:9:0,9,97	0/0:2,0:2:6:0,6,59	0/0:2,0:2:6:0,6,58	0/0:3,0:3:9:0,9,95	0/0:2,0:2:6:0,6,64	./.:.:.:.:.	1/1:0,2:2:6:60,6,0	0/0:2,0:2:6:0,6,65	0/0:3,0:3:9:0,9,98	0/0:6,0:6:18:0,18,184	0/0:1,0:1:3:0,3,34	0/0:6,0:6:15:0,15,166	0/0:2,0:2:6:0,6,59	./.:.:.:.:.	0/0:6,0:6:15:0,15,156	0/0:3,0:3:9:0,9,97	0/0:2,0:2:6:0,6,59	0/0:1,0:1:3:0,3,32	./.:.:.:.:.	1/1:0,7:7:18:182,18,0	1/1:0,2:2:3:31,3,0	0/0:3,0:3:9:0,9,95	0/0:1,0:1:3:0,3,32	0/0:3,0:3:6:0,6,72	0/0:2,0:2:6:0,6,69	0/0:1,0:1:3:0,3,31	0/0:2,0:2:6:0,6,60	0/0:2,0:2:6:0,6,64	0/0:1,0:1:3:0,3,32	0/0:1,0:1:3:0,3,32	0/0:4,0:4:6:0,6,64	0/0:1,0:1:3:0,3,34	./.:.:.:.:.	0/0:1,0:1:3:0,3,32	0/0:3,0:3:9:0,9,88	0/0:3,0:3:9:0,9,87	./.:.:.:.:.	0/0:1,0:1:3:0,3,31	0/0:6,0:6:12:0,12,130	1/1:0,2:2:6:62,6,0	0/0:3,0:3:9:0,9,95	1/1:0,1:1:3:30,3,0	1/1:0,7:7:21:213,21,0	0/0:1,0:1:3:0,3,32	./.:.:.:.:.	0/0:4,0:4:9:0,9,109	0/0:1,0:1:3:0,3,33	0/0:6,0:6:18:0,18,186	0/0:5,0:5:15:0,15,159	0/0:11,0:11:27:0,27,293	0/0:6,0:6:18:0,18,184	0/0:2,0:2:6:0,6,59	1/1:0,2:2:6:56,6,0	0/0:5,0:5:12:0,12,122	0/0:3,0:3:9:0,9,88	0/0:3,0:3:9:0,9,91	0/0:3,0:3:9:0,9,97	0/0:4,0:4:12:0,12,125	0/0:5,0:5:15:0,15,155	0/0:5,0:5:15:0,15,154	0/0:5,0:5:12:0,12,139	0/0:6,0:6:18:0,18,186	0/0:4,0:4:12:0,12,115	./.:.:.:.:.	./.:.:.:.:.	0/0:2,0:2:3:0,3,45	0/0:3,0:3:3:0,3,45	0/0:4,0:4:6:0,6,89	0/0:6,0:6:9:0,9,134	./.:.:.:.:.	0/0:2,0:2:3:0,3,45	0/0:15,0:16:45:0,45,506
chr0	66868505	.	A	T	1546.01	.	AC=21;AF=0.083;AN=254;BaseQRankSum=-0.713;DP=788;Dels=0.00;FS=0.978;HaplotypeScore=0.0393;InbreedingCoeff=0.2611;MLEAC=20;MLEAF=0.079;MQ=53.49;MQ0=6;MQRankSum=0.574;QD=15.31;ReadPosRankSum=-1.001	GT:AD:DP:GQ:PL	0/0:50,0:50:99:0,144,1514	0/0:12,0:12:36:0,36,361	0/0:16,0:16:48:0,48,485	0/0:31,0:31:93:0,93,936	0/0:24,0:24:72:0,72,717	0/0:9,0:9:27:0,27,269	0/0:9,0:9:27:0,27,269	0/0:2,0:2:3:0,3,32	./.:.:.:.:.	0/0:10,0:10:30:0,30,308	0/0:1,0:1:3:0,3,32	0/0:11,0:11:27:0,27,299	0/0:10,0:10:30:0,30,311	0/0:1,0:1:3:0,3,30	1/1:0,12:12:33:358,33,0	0/1:9,7:16:99:160,0,219	0/0:8,0:8:24:0,24,234	0/0:1,0:1:3:0,3,32	0/0:13,0:13:39:0,39,401	0/0:2,0:2:6:0,6,61	0/0:3,0:3:6:0,6,66	0/0:3,0:3:9:0,9,93	0/0:7,0:7:21:0,21,211	0/0:8,0:8:24:0,24,252	0/0:1,0:1:3:0,3,31	0/0:10,0:10:30:0,30,307	0/0:17,0:17:51:0,51,515	1/1:2,4:6:12:129,12,0	0/0:1,0:1:3:0,3,35	0/0:11,0:11:30:0,30,320	0/0:2,0:2:6:0,6,63	0/0:2,0:2:6:0,6,65	0/0:7,0:7:21:0,21,207	0/1:3,3:6:74:74,0,78	0/0:22,0:22:63:0,63,650	0/0:1,0:1:3:0,3,29	0/0:23,0:23:69:0,69,704	0/0:16,0:16:42:0,42,452	0/1:11,10:21:99:239,0,265	0/0:3,0:3:9:0,9,95	1/1:0,5:5:12:126,12,0	0/0:21,0:21:63:0,63,642	0/0:8,0:8:24:0,24,247	0/0:10,0:10:24:0,24,263	0/0:11,0:11:33:0,33,336	0/0:17,0:17:42:0,42,471	0/0:10,0:10:30:0,30,296	0/0:2,0:2:6:0,6,65	./.:.:.:.:.	0/0:3,0:3:9:0,9,89	0/0:3,0:3:6:0,6,75	0/0:5,0:5:15:0,15,149	0/0:5,0:5:15:0,15,159	0/1:3,3:6:59:70,0,59	0/0:2,0:2:6:0,6,63	./.:.:.:.:.	0/0:2,0:2:6:0,6,62	0/0:5,0:5:15:0,15,157	0/0:1,0:1:3:0,3,32	0/0:4,0:4:12:0,12,124	0/0:6,0:6:18:0,18,187	./.:.:.:.:.	0/0:2,0:2:6:0,6,54	0/0:5,0:5:15:0,15,141	0/0:5,0:5:15:0,15,160	1/1:0,6:6:18:180,18,0	0/0:1,0:1:3:0,3,27	0/0:1,0:1:3:0,3,31	1/1:0,1:1:3:31,3,0	0/0:1,0:1:3:0,3,32	0/0:3,0:3:9:0,9,90	./.:.:.:.:.	0/0:5,0:5:15:0,15,155	0/0:1,0:1:3:0,3,29	0/0:5,0:5:15:0,15,153	0/0:1,0:1:3:0,3,30	0/0:4,0:4:9:0,9,106	0/0:1,0:1:3:0,3,29	./.:.:.:.:.	0/0:4,0:4:12:0,12,118	0/0:7,0:7:21:0,21,216	0/0:3,0:3:9:0,9,96	0/0:2,0:2:6:0,6,65	0/0:1,0:1:3:0,3,32	0/0:4,0:4:12:0,12,122	0/0:4,0:4:9:0,9,93	0/0:3,0:3:6:0,6,73	0/0:4,0:4:9:0,9,84	1/1:0,3:3:9:85,9,0	0/0:1,0:1:3:0,3,32	1/1:0,2:2:6:61,6,0	0/0:3,0:3:9:0,9,96	0/0:1,0:1:3:0,3,32	0/0:2,0:2:6:0,6,64	0/0:1,0:1:3:0,3,32	0/0:2,0:2:6:0,6,60	0/0:2,0:2:6:0,6,67	0/0:2,0:2:6:0,6,64	0/0:2,0:2:6:0,6,63	0/0:4,0:4:12:0,12,122	0/0:7,0:7:15:0,15,157	./.:.:.:.:.	0/0:3,0:3:9:0,9,92	0/0:5,0:5:15:0,15,153	0/0:2,0:2:6:0,6,57	0/0:6,0:6:15:0,15,168	0/0:5,0:5:15:0,15,150	0/0:5,0:5:15:0,15,154	./.:.:.:.:.	0/0:1,0:1:3:0,3,32	0/0:4,0:4:12:0,12,122	./.:.:.:.:.	0/0:6,0:6:18:0,18,182	0/1:1,5:6:13:136,0,13	0/1:4,3:7:71:71,0,98	0/1:1,3:4:18:82,0,18	0/0:4,0:4:12:0,12,119	0/0:3,0:3:9:0,9,92	0/0:8,0:8:21:0,21,232	0/0:3,0:3:9:0,9,82	0/0:4,0:4:12:0,12,126	0/0:2,0:2:6:0,6,59	0/0:4,0:4:12:0,12,127	0/0:4,0:4:12:0,12,118	0/0:6,0:6:15:0,15,167	./.:.:.:.:.	0/0:7,0:7:21:0,21,215	0/0:5,0:5:15:0,15,146	0/0:1,0:1:3:0,3,29	0/0:1,0:1:3:0,3,32	0/0:2,0:2:3:0,3,45	0/0:3,0:3:3:0,3,45	0/0:6,0:6:9:0,9,134	0/0:5,0:5:9:0,9,115	0/0:2,0:2:3:0,3,45	0/0:4,0:4:6:0,6,89	0/0:19,0:19:45:0,45,484
chr0	66885049	.	G	A	2750.53	.	AC=31;AF=0.123;AN=252;BaseQRankSum=-0.922;DP=826;Dels=0.00;FS=3.417;HaplotypeScore=0.0291;InbreedingCoeff=0.5048;MLEAC=29;MLEAF=0.115;MQ=59.18;MQ0=1;MQRankSum=-0.210;QD=23.11;ReadPosRankSum=-0.330	GT:AD:DP:GQ:PL	0/0:51,0:51:99:0,153,1613	0/0:25,0:25:72:0,72,756	0/0:17,0:17:51:0,51,515	0/0:33,0:33:99:0,99,1016	1/1:0,11:11:33:341,33,0	0/0:11,0:11:33:0,33,345	0/0:12,0:12:33:0,33,353	./.:.:.:.:.	0/0:2,0:2:6:0,6,64	0/0:15,0:15:42:0,42,444	0/0:1,0:1:3:0,3,30	0/0:11,0:11:33:0,33,344	1/1:0,14:14:42:436,42,0	./.:.:.:.:.	1/1:0,13:13:39:405,39,0	1/1:0,15:15:42:450,42,0	0/1:11,7:18:99:160,0,277	./.:.:.:.:.	0/0:2,0:2:6:0,6,60	0/0:5,0:5:12:0,12,133	0/0:1,0:1:3:0,3,32	0/0:5,0:5:15:0,15,147	0/0:12,0:12:33:0,33,359	0/0:23,0:23:66:0,66,702	0/0:1,0:1:3:0,3,31	0/0:11,0:11:33:0,33,329	0/0:20,0:20:60:0,60,614	0/0:1,0:1:3:0,3,32	0/0:2,0:2:6:0,6,67	1/1:0,12:12:36:367,36,0	1/1:0,2:2:6:67,6,0	1/1:0,1:1:3:26,3,0	0/0:15,0:15:45:0,45,438	0/0:1,0:1:3:0,3,31	0/0:10,0:11:30:0,30,308	0/0:3,0:3:9:0,9,93	0/0:12,0:12:36:0,36,382	0/0:8,0:8:24:0,24,244	0/0:10,0:10:30:0,30,297	0/0:1,0:1:3:0,3,31	0/0:2,0:2:6:0,6,61	0/0:9,0:9:27:0,27,283	0/0:15,0:15:42:0,42,453	0/0:14,0:14:42:0,42,431	0/0:15,0:15:39:0,39,425	0/0:9,0:9:24:0,24,246	0/0:17,0:17:51:0,51,527	0/0:3,0:3:9:0,9,95	1/1:0,1:1:3:33,3,0	0/0:4,0:4:12:0,12,129	0/0:1,0:1:3:0,3,31	0/0:2,0:2:6:0,6,59	0/0:7,0:7:21:0,21,215	0/0:4,0:4:12:0,12,123	0/0:4,0:4:12:0,12,128	./.:.:.:.:.	0/0:8,0:8:24:0,24,237	0/0:6,0:6:18:0,18,187	0/0:2,0:2:6:0,6,62	0/0:13,0:13:39:0,39,390	0/0:5,0:5:15:0,15,146	0/0:2,0:2:6:0,6,63	0/0:11,0:11:33:0,33,334	0/0:4,0:4:12:0,12,124	0/0:7,0:7:21:0,21,214	1/1:0,5:5:15:158,15,0	0/0:3,0:3:9:0,9,91	0/0:2,0:2:6:0,6,57	0/0:2,0:2:6:0,6,62	0/0:1,0:1:3:0,3,31	0/0:2,0:2:6:0,6,61	0/0:4,0:4:12:0,12,127	0/0:1,0:1:3:0,3,32	0/0:4,0:4:12:0,12,122	0/0:2,0:2:6:0,6,59	0/0:7,0:7:21:0,21,217	0/0:1,0:1:3:0,3,32	0/0:3,0:3:9:0,9,94	./.:.:.:.:.	0/0:5,0:5:15:0,15,156	0/0:2,0:2:6:0,6,60	0/0:1,0:1:3:0,3,32	0/0:2,0:2:6:0,6,60	0/0:2,0:2:6:0,6,60	0/0:3,0:3:9:0,9,89	0/0:2,0:2:6:0,6,65	0/0:2,0:2:6:0,6,65	0/0:5,0:5:15:0,15,155	0/0:5,0:5:15:0,15,161	0/1:1,4:5:12:111,0,12	0/0:4,0:4:9:0,9,110	0/0:1,0:1:3:0,3,32	0/0:3,0:3:9:0,9,94	0/0:1,0:1:3:0,3,32	1/1:0,3:3:9:81,9,0	1/1:0,1:1:3:32,3,0	0/1:4,1:5:17:17,0,107	0/0:2,0:2:3:0,3,45	./.:.:.:.:.	./.:.:.:.:.	0/0:4,0:4:12:0,12,129	0/0:1,0:1:3:0,3,30	0/0:1,0:1:3:0,3,32	0/0:5,0:5:15:0,15,154	0/0:3,0:3:9:0,9,92	0/0:11,0:11:33:0,33,330	./.:.:.:.:.	0/0:7,0:7:21:0,21,211	0/0:1,0:1:3:0,3,29	0/0:1,0:1:3:0,3,32	0/0:10,0:10:30:0,30,301	0/0:1,0:1:3:0,3,31	0/0:6,0:6:18:0,18,176	1/1:0,5:5:15:157,15,0	0/0:5,0:5:15:0,15,152	1/1:0,2:2:6:65,6,0	1/1:0,6:6:18:184,18,0	0/0:3,0:3:9:0,9,92	0/0:5,0:5:15:0,15,157	0/0:3,0:3:9:0,9,90	0/0:12,0:12:33:0,33,353	0/0:3,0:3:9:0,9,93	0/0:4,0:4:12:0,12,120	0/0:2,0:2:6:0,6,64	0/0:6,0:6:18:0,18,182	0/0:2,0:2:6:0,6,63	0/0:4,0:4:12:0,12,125	0/0:6,0:6:18:0,18,185	0/0:4,0:4:12:0,12,122	./.:.:.:.:.	./.:.:.:.:.	./.:.:.:.:.	0/0:5,0:5:9:0,9,119	0/0:3,0:3:6:0,6,73	0/0:1,0:1:3:0,3,30	0/0:6,0:6:9:0,9,115	0/0:24,0:24:72:0,72,791
chr0	66889498	.	C	T	1096.91	.	AC=27;AF=0.105;AN=258;BaseQRankSum=-2.935;DP=876;Dels=0.00;FS=11.493;HaplotypeScore=0.0546;InbreedingCoeff=0.4630;MLEAC=20;MLEAF=0.078;MQ=59.34;MQ0=0;MQRankSum=-0.432;QD=19.24;ReadPosRankSum=0.028	GT:AD:DP:GQ:PL	0/0:45,0:45:99:0,135,1482	0/0:21,0:21:57:0,57,627	0/0:13,0:13:39:0,39,404	0/0:36,0:36:96:0,96,1067	0/0:13,0:13:39:0,39,410	0/0:10,0:10:27:0,27,295	0/0:13,0:13:33:0,33,369	0/0:1,0:1:3:0,3,32	0/0:1,0:1:3:0,3,35	0/0:23,0:23:66:0,66,710	0/0:3,0:3:9:0,9,95	0/0:17,0:17:48:0,48,517	0/0:18,0:18:48:0,48,533	0/0:1,0:1:3:0,3,35	0/0:20,0:20:60:0,60,627	0/0:17,0:17:51:0,51,524	0/0:11,0:11:24:0,24,290	0/0:1,0:1:3:0,3,32	0/0:8,0:8:24:0,24,251	0/0:1,0:1:3:0,3,31	./.:.:.:.:.	0/0:7,0:7:21:0,21,222	0/0:20,0:20:54:0,54,595	0/0:23,0:23:66:0,66,662	./.:.:.:.:.	0/0:28,0:28:75:0,75,805	0/0:14,0:14:33:0,33,390	0/0:1,0:1:3:0,3,36	0/1:3,1:4:20:20,0,89	0/0:10,0:10:27:0,27,295	0/0:2,0:2:6:0,6,69	./.:.:.:.:.	0/0:7,0:7:21:0,21,217	0/0:2,0:2:6:0,6,67	0/0:18,0:18:45:0,45,488	1/1:0,1:1:3:29,3,0	0/0:17,0:17:48:0,48,520	1/1:1,12:13:6:306,6,0	0/0:12,0:12:36:0,36,367	1/1:0,3:3:9:96,9,0	0/0:2,0:2:6:0,6,67	0/0:13,0:13:33:0,33,366	0/0:13,0:13:39:0,39,410	0/0:12,0:12:33:0,33,365	0/0:18,0:18:51:0,51,547	0/0:14,0:14:42:0,42,439	0/0:12,0:12:33:0,33,363	./.:.:.:.:.	0/0:1,0:1:3:0,3,33	0/0:1,0:1:3:0,3,32	0/0:2,0:2:6:0,6,62	0/0:4,0:4:12:0,12,126	0/0:3,0:3:9:0,9,92	0/0:2,0:2:6:0,6,63	0/0:3,0:3:9:0,9,97	./.:.:.:.:.	0/0:4,0:4:12:0,12,126	0/0:6,0:6:18:0,18,196	0/0:3,0:3:9:0,9,96	0/0:1,0:1:3:0,3,32	0/0:3,0:3:9:0,9,95	0/0:4,0:4:12:0,12,124	0/0:4,0:4:12:0,12,125	0/0:3,0:3:9:0,9,97	1/1:0,4:4:12:122,12,0	0/0:3,0:3:9:0,9,94	1/1:0,4:4:12:126,12,0	0/0:5,0:5:15:0,15,156	0/0:5,0:5:12:0,12,140	0/0:1,0:1:3:0,3,33	0/0:3,0:3:9:0,9,93	0/0:5,0:5:15:0,15,160	0/0:5,0:5:15:0,15,158	0/0:6,0:6:15:0,15,169	0/0:6,0:6:18:0,18,189	0/0:4,0:4:12:0,12,128	0/0:4,0:4:12:0,12,126	0/0:3,0:3:9:0,9,97	0/0:4,0:4:12:0,12,124	0/0:3,0:3:9:0,9,96	0/0:1,0:1:3:0,3,32	0/0:1,0:1:3:0,3,32	0/0:3,0:3:9:0,9,93	0/0:3,0:3:9:0,9,95	0/0:4,0:4:12:0,12,124	1/1:0,4:4:12:125,12,0	0/0:6,0:6:18:0,18,186	1/1:0,6:6:18:191,18,0	0/0:5,0:5:15:0,15,158	0/0:1,0:1:3:0,3,33	./.:.:.:.:.	0/0:4,0:4:12:0,12,127	0/0:1,0:1:3:0,3,32	./.:.:.:.:.	0/0:3,0:3:6:0,6,76	0/0:5,0:5:15:0,15,161	0/0:3,0:3:9:0,9,98	0/0:3,0:3:9:0,9,98	0/0:6,0:6:18:0,18,191	0/0:2,0:2:6:0,6,63	1/1:0,1:1:3:32,3,0	0/0:2,0:2:6:0,6,63	0/1:2,1:3:21:21,0,52	0/0:6,0:6:18:0,18,193	0/0:2,0:2:6:0,6,61	0/0:10,0:10:30:0,30,314	0/0:2,0:2:6:0,6,65	0/0:6,0:6:18:0,18,186	1/1:0,1:1:3:31,3,0	1/1:0,1:1:3:32,3,0	0/1:3,5:8:71:126,0,71	1/1:0,1:1:3:31,3,0	0/0:6,0:6:15:0,15,169	0/0:2,0:2:6:0,6,63	0/0:6,0:6:18:0,18,189	0/0:5,0:5:15:0,15,160	0/0:3,0:3:9:0,9,97	1/1:0,3:3:9:91,9,0	0/0:6,0:6:18:0,18,192	0/0:6,0:6:18:0,18,185	0/0:5,0:5:15:0,15,160	0/0:6,0:6:18:0,18,187	0/0:5,0:5:15:0,15,158	0/0:8,0:8:21:0,21,222	0/0:8,0:8:24:0,24,240	0/0:8,0:8:21:0,21,236	0/0:4,0:4:12:0,12,130	0/0:3,0:3:9:0,9,97	0/0:2,0:2:6:0,6,62	./.:.:.:.:.	0/0:2,0:2:3:0,3,45	0/0:1,0:1:3:0,3,32	0/0:1,0:1:3:0,3,32	0/0:6,0:6:9:0,9,134	0/0:4,0:4:6:0,6,89	0/0:6,0:6:12:0,12,152	0/0:18,0:18:54:0,54,602
chr0	66890171	.	T	G	1406.73	.	AC=19;AF=0.073;AN=260;BaseQRankSum=1.020;DP=934;Dels=0.00;FS=6.656;HaplotypeScore=0.2907;InbreedingCoeff=0.4868;MLEAC=16;MLEAF=0.062;MQ=59.63;MQ0=0;MQRankSum=-1.246;QD=22.69;ReadPosRankSum=0.870	GT:AD:DP:GQ:PL	0/0:60,0:60:99:0,180,1857	0/0:22,0:22:66:0,66,654	0/0:23,0:23:66:0,66,688	0/0:40,0:40:99:0,117,1198	0/0:12,0:12:36:0,36,357	0/0:15,0:15:45:0,45,448	0/0:9,0:9:27:0,27,271	0/0:2,0:2:6:0,6,64	0/0:2,0:2:6:0,6,63	0/0:15,0:15:45:0,45,439	0/0:2,0:2:6:0,6,65	1/1:0,19:19:54:577,54,0	0/0:21,0:21:54:0,54,589	0/0:1,0:1:3:0,3,30	0/0:17,0:17:51:0,51,512	0/0:18,0:18:48:0,48,523	0/0:16,0:16:45:0,45,472	0/0:1,0:1:3:0,3,32	0/1:7,1:8:10:10,0,169	1/1:0,8:8:24:242,24,0	0/0:1,0:1:3:0,3,32	0/0:13,0:13:39:0,39,398	0/0:15,0:15:45:0,45,458	0/0:20,0:20:54:0,54,562	0/0:2,0:2:6:0,6,60	0/0:16,0:16:48:0,48,484	0/0:13,0:13:39:0,39,382	0/0:2,0:2:6:0,6,61	0/0:2,0:2:6:0,6,61	0/0:17,0:17:51:0,51,506	0/0:3,0:3:9:0,9,101	0/0:2,0:2:6:0,6,67	0/0:11,0:11:30:0,30,312	0/0:1,0:1:3:0,3,33	0/0:15,0:15:42:0,42,435	0/0:4,0:4:12:0,12,127	0/0:17,0:17:51:0,51,507	0/0:10,0:10:27:0,27,287	0/0:8,0:8:24:0,24,241	0/0:2,0:2:6:0,6,64	0/0:8,0:8:24:0,24,256	0/0:18,0:18:51:0,51,519	0/0:10,0:10:30:0,30,298	0/0:17,0:17:48:0,48,514	0/0:14,0:14:42:0,42,428	0/0:21,0:21:54:0,54,584	0/0:12,0:12:36:0,36,352	1/1:0,1:1:3:31,3,0	0/0:2,0:2:6:0,6,59	0/0:10,0:10:30:0,30,305	./.:.:.:.:.	0/0:4,0:4:12:0,12,115	0/0:6,0:6:18:0,18,183	0/0:2,0:2:6:0,6,57	1/1:0,5:5:15:156,15,0	0/0:2,0:2:6:0,6,65	0/0:3,0:3:6:0,6,74	0/0:5,0:5:15:0,15,152	0/0:3,0:3:9:0,9,95	1/1:0,6:6:18:184,18,0	0/0:1,0:1:3:0,3,31	0/0:6,0:6:18:0,18,176	0/0:6,0:6:15:0,15,163	0/0:2,0:2:6:0,6,61	0/0:2,0:2:6:0,6,59	0/0:6,0:6:18:0,18,183	0/0:5,0:5:15:0,15,148	0/0:5,0:5:15:0,15,143	./.:.:.:.:.	0/0:2,0:2:6:0,6,62	0/0:1,0:1:3:0,3,32	0/0:4,0:4:12:0,12,119	1/1:0,3:3:9:95,9,0	1/1:0,3:3:9:91,9,0	1/1:0,6:6:18:183,18,0	0/0:2,0:2:6:0,6,62	0/0:1,0:1:3:0,3,30	0/0:3,0:3:9:0,9,86	0/0:1,0:1:3:0,3,29	./.:.:.:.:.	0/0:1,0:1:3:0,3,30	0/0:6,0:6:18:0,18,184	0/0:3,0:3:9:0,9,97	0/0:5,0:5:15:0,15,154	0/0:5,0:5:15:0,15,143	./.:.:.:.:.	0/0:5,0:5:15:0,15,159	0/0:4,0:4:12:0,12,128	0/0:4,0:4:12:0,12,122	0/0:4,0:4:12:0,12,124	0/0:1,0:1:3:0,3,29	0/0:4,0:4:12:0,12,125	0/0:4,0:4:12:0,12,122	0/0:5,0:5:15:0,15,148	0/0:2,0:2:6:0,6,61	0/0:3,0:3:9:0,9,95	0/0:2,0:2:6:0,6,67	0/0:6,0:6:18:0,18,178	0/0:1,0:1:3:0,3,29	./.:.:.:.:.	0/0:6,0:6:18:0,18,189	0/0:4,0:4:12:0,12,119	0/0:4,0:4:12:0,12,120	0/0:1,0:1:3:0,3,29	0/0:2,0:2:6:0,6,59	0/0:2,0:2:6:0,6,64	0/0:8,0:8:24:0,24,245	0/0:5,0:5:15:0,15,155	0/0:2,0:2:6:0,6,69	0/0:6,0:6:18:0,18,178	0/0:6,0:6:18:0,18,178	0/0:2,0:2:6:0,6,69	0/0:10,0:10:30:0,30,296	0/0:4,0:4:12:0,12,118	0/0:6,0:6:18:0,18,189	0/0:4,0:4:12:0,12,120	0/0:3,0:3:9:0,9,94	0/0:4,0:4:12:0,12,121	1/1:0,3:3:9:92,9,0	0/0:5,0:5:15:0,15,152	0/0:3,0:3:9:0,9,97	0/0:10,0:10:30:0,30,296	0/0:3,0:3:9:0,9,87	0/0:7,0:7:21:0,21,215	0/0:2,0:2:6:0,6,60	0/0:7,0:7:21:0,21,209	0/0:5,0:5:15:0,15,143	0/0:5,0:5:15:0,15,153	0/0:3,0:3:9:0,9,90	0/0:4,0:4:6:0,6,89	0/0:4,0:4:6:0,6,89	./.:.:.:.:.	0/0:2,0:2:3:0,3,45	0/0:4,0:4:6:0,6,89	0/0:4,0:4:6:0,6,89	./.:.:.:.:.	0/0:25,0:26:75:0,75,836
chr0	66891096	.	C	T	4366.32	.	AC=32;AF=0.118;AN=272;BaseQRankSum=-3.820;DP=1297;Dels=0.00;FS=0.310;HaplotypeScore=0.0823;InbreedingCoeff=0.6430;MLEAC=30;MLEAF=0.110;MQ=59.50;MQ0=0;MQRankSum=-0.272;QD=26.62;ReadPosRankSum=0.201	GT:AD:DP:GQ:PL	0/0:92,0:92:99:0,277,2937	0/0:32,0:32:87:0,87,947	1/1:0,25:25:72:739,72,0	0/0:62,0:62:99:0,186,1897	0/0:17,0:17:51:0,51,515	0/0:22,0:22:66:0,66,673	0/0:31,0:31:90:0,90,948	0/0:9,0:9:27:0,27,288	0/0:3,0:3:9:0,9,100	0/0:18,0:18:51:0,51,541	0/0:2,0:2:6:0,6,63	0/0:20,0:20:60:0,60,624	0/0:14,0:14:36:0,36,406	0/0:1,0:1:3:0,3,32	0/0:14,0:14:39:0,39,411	0/0:36,0:36:99:0,102,1098	0/0:23,0:23:66:0,66,695	0/0:6,0:6:18:0,18,195	0/0:9,0:9:27:0,27,276	0/0:11,0:11:30:0,30,318	0/0:3,0:3:9:0,9,100	0/0:29,0:29:81:0,81,874	0/0:29,0:29:84:0,84,900	0/0:26,0:26:69:0,69,762	0/0:6,0:6:18:0,18,194	0/0:18,0:18:54:0,54,566	0/0:9,0:9:24:0,24,265	0/0:4,0:4:12:0,12,131	0/0:3,0:3:9:0,9,98	0/0:26,0:26:69:0,69,768	0/0:7,0:7:21:0,21,228	0/0:6,0:6:18:0,18,195	0/0:25,0:25:72:0,72,748	0/0:4,0:4:9:0,9,92	0/0:29,0:29:81:0,81,888	0/0:3,0:3:9:0,9,98	1/1:0,37:37:99:1086,105,0	0/0:15,0:15:42:0,42,452	0/0:13,0:13:39:0,39,398	0/0:1,0:1:3:0,3,32	0/0:5,0:5:15:0,15,149	0/0:20,0:20:60:0,60,629	1/1:0,18:18:54:550,54,0	0/0:24,0:24:72:0,72,755	1/1:0,24:24:72:722,72,0	0/0:30,0:30:90:0,90,931	1/1:0,8:8:24:237,24,0	0/0:7,0:7:21:0,21,227	0/0:1,0:1:3:0,3,32	0/0:7,0:7:18:0,18,200	0/0:1,0:1:3:0,3,32	0/0:2,0:2:6:0,6,57	0/0:4,0:4:12:0,12,122	0/0:4,0:4:9:0,9,94	0/0:3,0:3:9:0,9,92	0/0:6,0:6:18:0,18,189	0/0:5,0:5:15:0,15,153	0/0:8,0:8:24:0,24,245	0/0:3,0:3:9:0,9,93	0/0:7,0:7:18:0,18,205	0/0:5,0:5:15:0,15,158	0/0:1,0:1:3:0,3,31	0/0:11,0:11:33:0,33,343	0/0:6,0:6:18:0,18,185	0/0:6,0:6:15:0,15,167	0/0:4,0:4:12:0,12,124	0/0:2,0:2:6:0,6,63	0/0:6,0:6:18:0,18,185	0/0:6,0:6:18:0,18,191	1/1:0,1:1:3:30,3,0	0/0:1,0:1:3:0,3,32	0/0:1,0:1:3:0,3,31	0/0:2,0:2:6:0,6,63	0/0:2,0:2:6:0,6,64	0/0:9,0:9:24:0,24,259	0/0:5,0:5:15:0,15,153	1/1:0,3:3:6:75,6,0	1/1:0,3:3:9:90,9,0	0/0:2,0:2:6:0,6,63	1/1:0,6:6:18:176,18,0	./.:.:.:.:.	0/0:3,0:3:9:0,9,92	0/0:1,0:1:3:0,3,31	0/0:3,0:3:9:0,9,98	0/1:1,1:2:24:27,0,24	0/0:5,0:5:15:0,15,162	0/0:3,0:3:9:0,9,97	0/0:3,0:3:9:0,9,96	0/0:6,0:6:18:0,18,189	0/0:5,0:5:15:0,15,162	0/0:1,0:1:3:0,3,31	0/0:4,0:4:12:0,12,122	0/0:3,0:3:9:0,9,93	0/0:2,0:2:3:0,3,45	0/0:2,0:2:6:0,6,61	0/0:6,0:6:18:0,18,187	0/0:8,0:8:24:0,24,256	0/0:6,0:6:15:0,15,156	0/0:4,0:4:12:0,12,124	0/0:5,0:5:15:0,15,157	0/0:8,0:8:24:0,24,258	0/0:6,0:6:18:0,18,189	0/0:3,0:3:9:0,9,92	0/0:2,0:2:6:0,6,64	0/0:6,0:6:18:0,18,183	1/1:0,6:6:18:181,18,0	0/0:4,0:4:12:0,12,132	0/0:5,0:5:15:0,15,156	0/0:6,0:6:18:0,18,197	0/0:3,0:3:9:0,9,89	0/0:7,0:7:21:0,21,215	0/0:6,0:6:18:0,18,199	0/0:5,0:5:12:0,12,137	0/0:5,0:5:15:0,15,160	0/0:4,0:4:12:0,12,126	0/0:4,0:4:12:0,12,123	0/0:5,0:5:15:0,15,159	1/1:0,3:3:9:91,9,0	0/0:5,0:5:15:0,15,156	1/1:0,3:3:9:90,9,0	0/0:6,0:6:18:0,18,189	0/0:10,0:10:30:0,30,298	1/1:0,10:10:30:309,30,0	0/1:3,2:5:45:45,0,75	1/1:0,6:6:18:180,18,0	0/0:8,0:8:24:0,24,252	0/0:7,0:7:21:0,21,233	1/1:0,4:4:12:121,12,0	0/0:4,0:4:12:0,12,128	0/0:3,0:3:6:0,6,75	0/0:4,0:4:6:0,6,89	0/0:2,0:2:3:0,3,45	0/0:6,0:6:15:0,15,171	0/0:8,0:8:12:0,12,179	0/0:2,0:2:3:0,3,45	0/0:4,0:4:6:0,6,89	0/0:30,0:30:90:0,90,1003
chr0	66891237	.	C	A	5099.9	.	AC=16;AF=0.059;AN=270;BaseQRankSum=-2.730;DP=1351;Dels=0.00;FS=19.766;HaplotypeScore=0.0601;InbreedingCoeff=0.5712;MLEAC=13;MLEAF=0.048;MQ=59.77;MQ0=0;MQRankSum=-0.255;QD=29.31;ReadPosRankSum=-2.300	GT:AD:DP:GQ:PL	1/1:0,58:58:99:1824,174,0	0/0:21,0:21:63:0,63,666	0/0:27,0:27:75:0,75,811	1/1:0,70:70:99:2115,210,0	0/0:22,0:22:63:0,63,672	0/0:23,0:23:69:0,69,713	0/0:38,0:38:99:0,114,1161	0/0:4,0:4:12:0,12,135	0/0:5,0:5:15:0,15,166	1/1:0,32:32:96:973,96,0	1/1:0,1:1:3:31,3,0	0/0:26,0:26:78:0,78,799	0/0:12,0:12:36:0,36,370	./.:.:.:.:.	0/0:23,0:23:66:0,66,704	0/0:24,0:24:72:0,72,758	0/0:27,0:27:81:0,81,852	1/1:0,3:3:9:86,9,0	0/0:9,0:9:24:0,24,260	0/0:8,0:8:24:0,24,242	0/0:4,0:4:12:0,12,130	0/0:35,0:35:99:0,102,1073	0/0:32,0:32:96:0,96,1012	0/0:25,0:25:75:0,75,777	0/0:5,0:5:15:0,15,167	0/0:25,0:25:75:0,75,804	0/0:19,0:19:57:0,57,594	0/0:2,0:2:6:0,6,65	0/0:4,0:4:12:0,12,130	0/0:27,0:27:81:0,81,844	0/0:5,0:5:15:0,15,166	0/0:3,0:3:9:0,9,97	0/0:33,0:33:99:0,99,1009	0/0:3,0:3:9:0,9,100	0/0:26,0:26:78:0,78,803	0/0:4,0:4:12:0,12,134	0/0:26,0:26:78:0,78,827	0/0:19,0:19:57:0,57,598	0/0:22,0:22:66:0,66,667	0/0:3,0:3:9:0,9,99	0/0:1,0:1:3:0,3,33	0/0:20,0:20:60:0,60,620	0/0:21,0:21:54:0,54,608	0/0:23,0:23:69:0,69,707	0/0:15,0:15:42:0,42,451	0/0:32,0:32:96:0,96,979	0/0:12,0:12:36:0,36,384	0/0:2,0:2:6:0,6,57	0/0:3,0:3:9:0,9,94	0/0:8,0:8:24:0,24,252	0/0:1,0:1:3:0,3,32	0/0:2,0:2:6:0,6,63	1/1:0,5:5:15:150,15,0	0/0:8,0:8:24:0,24,245	0/0:6,0:6:15:0,15,171	0/0:6,0:6:18:0,18,192	0/0:4,0:4:12:0,12,126	0/0:8,0:8:24:0,24,247	1/1:0,2:2:6:62,6,0	0/0:10,0:10:27:0,27,298	0/0:4,0:4:12:0,12,125	0/0:3,0:3:9:0,9,97	0/0:12,0:12:33:0,33,363	0/0:1,0:1:3:0,3,34	0/0:12,0:12:36:0,36,370	0/0:5,0:5:15:0,15,153	0/0:6,0:6:18:0,18,191	0/0:6,0:6:18:0,18,184	0/0:10,0:10:27:0,27,296	0/0:2,0:2:6:0,6,62	0/0:3,0:3:9:0,9,95	0/0:1,0:1:3:0,3,32	0/0:4,0:4:12:0,12,131	0/0:4,0:4:12:0,12,125	0/0:8,0:8:24:0,24,248	0/0:9,0:9:27:0,27,281	./.:.:.:.:.	0/0:3,0:3:9:0,9,92	0/0:2,0:2:6:0,6,65	0/0:7,0:7:18:0,18,208	0/0:8,0:8:21:0,21,232	0/0:3,0:3:9:0,9,93	0/0:6,0:6:18:0,18,198	0/0:8,0:8:21:0,21,236	0/0:1,0:1:3:0,3,33	0/0:5,0:5:15:0,15,163	0/0:6,0:6:18:0,18,189	0/0:4,0:4:12:0,12,128	0/0:2,0:2:6:0,6,65	0/0:6,0:6:18:0,18,191	0/0:2,0:2:6:0,6,63	0/0:4,0:4:12:0,12,126	0/0:3,0:3:9:0,9,97	0/0:3,0:3:9:0,9,98	0/0:6,0:6:18:0,18,184	0/0:8,0:8:24:0,24,264	0/0:6,0:6:18:0,18,186	0/0:4,0:4:12:0,12,126	0/0:5,0:5:15:0,15,158	0/0:7,0:7:21:0,21,221	0/0:3,0:3:9:0,9,99	0/0:5,0:5:15:0,15,161	0/0:3,0:3:9:0,9,95	0/0:6,0:6:18:0,18,189	0/0:3,0:3:9:0,9,93	0/0:6,0:6:18:0,18,184	0/0:4,0:4:12:0,12,128	0/0:6,0:6:18:0,18,186	0/0:6,0:6:18:0,18,191	0/0:14,0:14:42:0,42,430	0/0:10,0:10:30:0,30,307	0/0:6,0:6:18:0,18,192	1/1:0,3:3:9:89,9,0	0/0:8,0:8:24:0,24,246	0/0:7,0:7:21:0,21,216	0/0:2,0:2:6:0,6,65	0/0:10,0:10:27:0,27,290	0/0:3,0:3:9:0,9,97	0/0:1,0:1:3:0,3,31	0/0:7,0:7:21:0,21,206	0/0:4,0:4:12:0,12,126	0/0:8,0:8:24:0,24,247	0/0:10,0:10:30:0,30,319	0/0:5,0:5:15:0,15,153	0/0:5,0:5:15:0,15,156	0/0:5,0:5:15:0,15,157	0/0:5,0:5:12:0,12,135	0/0:2,0:2:6:0,6,61	0/0:4,0:4:12:0,12,128	0/0:5,0:5:9:0,9,113	0/0:2,0:2:3:0,3,45	0/0:4,0:4:12:0,12,124	0/0:2,0:2:6:0,6,64	0/0:4,0:4:6:0,6,89	0/0:1,0:1:3:0,3,32	0/0:1,0:2:3:0,3,32	0/0:27,0:27:81:0,81,905
chr0	66892875	.	G	A	4753.91	.	AC=82;AF=0.325;AN=252;BaseQRankSum=-1.840;DP=744;Dels=0.00;FS=0.644;HaplotypeScore=0.0275;InbreedingCoeff=0.7065;MLEAC=75;MLEAF=0.298;MQ=59.57;MQ0=0;MQRankSum=-0.731;QD=26.56;ReadPosRankSum=-1.365	GT:AD:DP:GQ:PL	0/0:53,0:53:99:0,159,1721	0/0:14,0:14:39:0,39,424	0/0:13,0:13:39:0,39,419	0/0:25,0:25:75:0,75,771	1/1:0,3:3:9:93,9,0	0/0:12,0:12:36:0,36,367	0/0:6,0:6:18:0,18,186	1/1:0,2:2:6:55,6,0	1/1:0,2:2:6:66,6,0	0/0:12,0:12:36:0,36,386	./.:.:.:.:.	0/0:5,0:5:15:0,15,158	1/1:0,15:15:42:448,42,0	0/0:2,0:2:6:0,6,65	1/1:0,13:13:39:403,39,0	1/1:0,12:12:36:373,36,0	0/0:18,0:18:51:0,51,554	0/1:3,1:4:21:21,0,87	0/0:3,0:3:9:0,9,101	0/0:5,0:5:15:0,15,157	0/0:2,0:2:6:0,6,69	0/0:15,0:15:42:0,42,451	0/0:14,0:14:42:0,42,440	0/0:10,0:10:30:0,30,317	0/0:4,0:4:12:0,12,127	1/1:0,8:8:24:249,24,0	0/0:9,0:9:27:0,27,290	1/1:0,4:4:12:126,12,0	1/1:0,1:1:3:31,3,0	1/1:0,15:15:42:444,42,0	1/1:0,5:5:15:161,15,0	1/1:0,2:2:6:67,6,0	1/1:0,6:6:18:173,18,0	0/0:4,0:4:12:0,12,132	0/0:17,0:17:51:0,51,543	0/0:5,0:5:15:0,15,163	0/0:16,0:16:48:0,48,488	0/0:11,0:11:30:0,30,323	1/1:0,8:8:24:245,24,0	0/0:3,0:3:9:0,9,99	1/1:0,2:2:6:65,6,0	0/0:11,0:11:33:0,33,360	0/0:23,0:23:69:0,69,725	0/0:12,0:12:36:0,36,376	0/0:9,0:9:27:0,27,275	0/0:21,0:21:57:0,57,637	0/0:6,0:6:18:0,18,189	0/1:2,1:3:23:23,0,54	1/1:0,1:1:3:31,3,0	1/1:0,9:9:27:275,27,0	1/1:0,2:2:6:61,6,0	./.:.:.:.:.	0/0:7,0:7:21:0,21,228	1/1:0,1:1:3:31,3,0	0/0:2,0:2:6:0,6,63	0/0:4,0:4:12:0,12,132	0/0:2,0:2:6:0,6,61	0/0:4,0:4:12:0,12,128	./.:.:.:.:.	0/0:1,0:1:3:0,3,32	1/1:0,5:5:15:144,15,0	1/1:0,1:1:3:32,3,0	0/0:2,0:2:6:0,6,61	1/1:0,3:3:9:95,9,0	1/1:0,2:2:6:58,6,0	1/1:0,1:1:3:32,3,0	0/0:4,0:4:12:0,12,126	0/0:5,0:5:15:0,15,154	1/1:0,2:2:6:61,6,0	0/0:5,0:5:15:0,15,161	0/0:1,0:1:3:0,3,32	0/0:5,0:5:15:0,15,150	0/0:2,0:2:6:0,6,62	0/0:2,0:2:6:0,6,65	0/0:2,0:2:6:0,6,65	0/0:3,0:3:9:0,9,97	0/0:3,0:3:9:0,9,95	0/0:1,0:1:3:0,3,32	0/0:1,0:1:3:0,3,30	0/0:5,0:5:15:0,15,157	0/0:2,0:2:6:0,6,62	0/0:1,0:1:3:0,3,32	0/0:4,0:4:12:0,12,134	0/0:2,0:2:3:0,3,45	./.:.:.:.:.	0/0:1,0:1:3:0,3,32	1/1:0,1:1:3:34,3,0	0/0:3,0:3:9:0,9,91	1/1:0,4:4:12:129,12,0	1/1:0,7:7:21:210,21,0	1/1:0,1:1:3:32,3,0	./.:.:.:.:.	1/1:0,1:1:3:32,3,0	1/1:0,3:3:9:92,9,0	1/1:0,2:2:6:60,6,0	1/1:0,3:3:9:99,9,0	1/1:0,4:4:12:122,12,0	1/1:0,1:1:3:31,3,0	1/1:0,4:4:12:122,12,0	1/1:0,2:2:6:52,6,0	0/0:10,0:10:30:0,30,309	./.:.:.:.:.	1/1:0,3:3:9:97,9,0	0/0:1,0:1:3:0,3,32	0/0:2,0:2:6:0,6,63	0/0:6,0:6:18:0,18,195	0/0:6,0:6:18:0,18,195	0/0:8,0:8:24:0,24,251	0/0:3,0:3:9:0,9,100	0/0:1,0:1:3:0,3,30	0/0:8,0:8:24:0,24,249	0/0:3,0:3:9:0,9,103	0/0:2,0:2:6:0,6,65	./.:.:.:.:.	1/1:0,5:5:15:160,15,0	0/0:1,0:1:3:0,3,32	1/1:0,6:6:18:181,18,0	0/0:3,0:3:9:0,9,97	0/0:3,0:3:9:0,9,96	0/0:3,0:3:9:0,9,95	0/0:3,0:3:9:0,9,92	0/0:3,0:3:9:0,9,94	0/0:4,0:4:12:0,12,132	0/0:4,0:4:12:0,12,124	0/0:2,0:2:6:0,6,63	0/0:4,0:4:12:0,12,126	0/0:4,0:4:12:0,12,130	0/0:3,0:3:9:0,9,94	./.:.:.:.:.	0/0:5,0:5:9:0,9,107	./.:.:.:.:.	0/0:2,0:2:3:0,3,45	0/0:6,0:6:12:0,12,154	0/0:2,0:2:6:0,6,64	./.:.:.:.:.	./.:.:.:.:.	0/0:28,0:28:84:0,84,955
chr0	66893413	.	T	C	1029.27	.	AC=14;AF=0.053;AN=262;BaseQRankSum=-0.687;DP=1005;Dels=0.00;FS=0.573;HaplotypeScore=0.0922;InbreedingCoeff=0.4397;MLEAC=10;MLEAF=0.038;MQ=59.81;MQ0=0;MQRankSum=-0.921;QD=23.94;ReadPosRankSum=-0.143	GT:AD:DP:GQ:PL	0/0:69,0:69:99:0,208,2177	0/0:22,0:22:57:0,57,615	0/0:30,0:30:87:0,87,909	0/0:33,0:33:96:0,96,1012	0/0:19,0:19:54:0,54,562	0/0:15,0:15:39:0,39,430	0/0:19,0:19:54:0,54,555	0/0:2,0:2:6:0,6,63	0/0:1,0:1:3:0,3,22	0/0:27,0:27:81:0,81,813	0/0:3,0:3:9:0,9,96	0/0:16,0:16:48:0,48,489	0/0:13,0:13:39:0,39,417	0/0:2,0:2:6:0,6,61	0/0:13,0:13:39:0,39,415	0/0:25,0:25:75:0,75,765	0/0:24,0:24:72:0,72,734	0/0:3,0:3:9:0,9,96	0/0:11,0:11:30:0,30,324	0/0:5,0:5:15:0,15,157	0/0:5,0:5:15:0,15,158	0/0:17,0:17:51:0,51,540	0/0:11,0:11:33:0,33,342	1/1:0,18:18:54:533,54,0	0/0:1,0:1:3:0,3,32	0/0:17,1:18:26:0,26,494	0/0:20,0:20:57:0,57,605	0/0:4,0:4:12:0,12,124	./.:.:.:.:.	0/0:19,0:19:51:0,51,553	0/0:2,0:2:6:0,6,59	0/0:3,0:3:9:0,9,97	0/0:22,0:22:60:0,60,653	0/0:3,0:3:9:0,9,94	0/0:14,0:14:42:0,42,410	0/0:5,0:5:15:0,15,157	0/0:24,0:24:63:0,63,688	0/0:11,0:11:27:0,27,298	0/0:10,0:10:30:0,30,307	0/0:1,0:1:3:0,3,32	0/0:6,0:6:18:0,18,185	0/0:11,0:11:33:0,33,341	0/0:18,0:18:54:0,54,551	1/1:0,13:13:33:347,33,0	0/0:13,0:13:39:0,39,421	0/0:25,0:25:72:0,72,758	0/0:7,0:7:21:0,21,227	0/0:2,0:2:6:0,6,62	0/0:5,0:5:15:0,15,163	0/0:3,0:3:9:0,9,91	0/0:4,0:4:12:0,12,123	0/0:2,0:2:6:0,6,59	0/0:5,0:5:15:0,15,152	0/0:4,0:4:12:0,12,121	0/0:2,0:2:6:0,6,63	0/0:3,0:3:9:0,9,89	1/1:0,1:1:3:33,3,0	1/1:0,5:5:15:152,15,0	0/0:4,0:4:12:0,12,126	0/0:2,0:2:6:0,6,59	0/0:2,0:2:6:0,6,63	0/0:4,0:4:12:0,12,126	0/0:8,0:8:24:0,24,252	0/0:3,0:3:9:0,9,94	0/0:7,0:7:21:0,21,227	0/0:1,0:1:3:0,3,32	0/0:2,0:2:6:0,6,65	0/0:9,0:9:27:0,27,281	0/0:3,0:3:9:0,9,93	0/0:4,0:4:12:0,12,124	./.:.:.:.:.	0/0:3,0:3:9:0,9,97	0/0:2,0:2:6:0,6,64	0/0:4,0:4:12:0,12,128	0/0:1,1:2:3:0,3,31	1/1:0,4:4:12:122,12,0	0/0:3,0:3:9:0,9,97	0/0:3,0:3:9:0,9,92	0/0:1,0:1:3:0,3,33	0/0:6,0:6:18:0,18,187	0/0:3,0:3:9:0,9,96	0/0:1,0:1:3:0,3,31	0/0:3,0:3:9:0,9,96	0/0:8,0:8:24:0,24,250	0/0:5,0:5:12:0,12,121	0/0:8,0:8:24:0,24,260	0/0:4,0:4:12:0,12,122	0/0:4,0:4:12:0,12,120	0/0:13,0:13:36:0,36,390	0/0:3,0:3:9:0,9,93	0/0:3,0:3:9:0,9,95	0/0:4,0:4:12:0,12,128	0/0:2,0:2:6:0,6,65	0/0:1,0:1:3:0,3,30	0/0:2,0:2:6:0,6,65	0/0:2,0:2:6:0,6,59	0/0:6,0:6:18:0,18,189	0/0:2,0:2:6:0,6,63	0/0:3,0:3:9:0,9,92	0/0:3,0:3:9:0,9,94	0/0:5,0:5:15:0,15,155	0/0:5,0:5:15:0,15,155	0/0:4,0:4:12:0,12,122	0/0:3,0:3:9:0,9,95	0/0:4,0:4:12:0,12,125	0/0:3,0:3:9:0,9,92	0/0:3,0:3:9:0,9,97	0/0:6,0:6:18:0,18,187	0/0:5,0:5:15:0,15,164	0/0:7,0:7:21:0,21,215	0/0:7,0:7:21:0,21,207	0/0:5,0:5:15:0,15,167	0/0:8,0:8:24:0,24,245	0/0:7,0:7:21:0,21,213	0/0:4,0:4:9:0,9,108	0/0:2,0:2:6:0,6,63	0/0:3,0:3:9:0,9,97	0/0:1,0:1:3:0,3,32	0/0:4,0:4:12:0,12,122	./.:.:.:.:.	1/1:0,1:1:3:30,3,0	1/1:0,1:1:3:30,3,0	0/0:8,0:8:18:0,18,218	0/0:5,0:5:15:0,15,155	0/0:2,0:2:6:0,6,65	0/0:6,0:6:18:0,18,189	0/0:5,0:6:15:0,15,151	0/0:3,0:3:9:0,9,95	0/0:3,0:3:9:0,9,96	./.:.:.:.:.	./.:.:.:.:.	0/0:2,0:2:6:0,6,53	0/0:4,0:4:6:0,6,89	0/0:3,0:3:6:0,6,75	0/0:2,0:2:3:0,3,45	./.:.:.:.:.	0/0:27,0:27:81:0,81,892
chr0	66894233	.	C	T	1763.63	.	AC=18;AF=0.068;AN=266;BaseQRankSum=-1.646;DP=1151;Dels=0.00;FS=2.151;HaplotypeScore=0.0656;InbreedingCoeff=0.5347;MLEAC=17;MLEAF=0.064;MQ=59.82;MQ0=0;MQRankSum=-0.075;QD=24.49;ReadPosRankSum=0.626	GT:AD:DP:GQ:PL	0/0:52,0:52:99:0,156,1693	0/0:20,1:21:30:0,30,600	0/0:17,0:17:51:0,51,552	0/0:53,0:53:99:0,159,1662	0/0:15,0:15:45:0,45,478	0/0:22,0:22:60:0,60,660	0/0:13,0:13:36:0,36,393	0/0:2,0:2:6:0,6,66	0/1:3,1:4:19:19,0,85	0/0:14,0:14:42:0,42,430	0/0:4,0:4:12:0,12,130	1/1:0,16:16:48:491,48,0	0/0:19,1:20:54:0,54,600	0/0:2,0:2:6:0,6,61	0/0:18,0:18:54:0,54,554	0/0:28,0:28:81:0,81,867	0/0:13,0:13:36:0,36,406	0/0:5,0:5:15:0,15,157	0/0:8,0:8:21:0,21,242	1/1:0,9:9:27:272,27,0	0/0:3,0:3:9:0,9,100	0/0:14,0:14:39:0,39,421	0/0:28,0:28:84:0,84,862	0/0:19,0:19:54:0,54,583	0/0:6,0:6:18:0,18,192	0/0:19,0:19:54:0,54,593	0/0:20,0:20:57:0,57,625	0/0:4,0:4:12:0,12,127	0/0:1,0:1:3:0,3,33	0/0:21,0:21:63:0,63,664	0/0:7,0:7:21:0,21,224	0/0:3,0:3:9:0,9,89	0/0:18,0:18:54:0,54,559	0/0:3,0:3:9:0,9,96	0/0:19,0:19:54:0,54,601	0/0:3,0:3:9:0,9,92	0/0:25,0:25:72:0,72,772	0/0:7,0:7:21:0,21,222	0/0:13,0:13:39:0,39,406	0/0:1,0:1:3:0,3,32	0/0:3,0:3:9:0,9,92	0/0:16,0:16:48:0,48,524	0/0:21,0:21:60:0,60,664	0/0:20,0:20:60:0,60,626	0/0:23,0:23:66:0,66,715	0/0:32,0:32:96:0,96,1004	0/0:14,0:14:42:0,42,437	0/1:1,6:7:11:168,0,11	0/0:2,0:2:6:0,6,63	0/0:5,0:5:15:0,15,164	0/0:2,0:2:6:0,6,70	0/0:4,0:4:12:0,12,130	0/0:8,0:8:24:0,24,251	./.:.:.:.:.	1/1:0,9:9:24:257,24,0	0/0:2,0:2:6:0,6,61	0/0:1,0:1:3:0,3,30	0/0:3,0:3:9:0,9,101	0/0:1,0:1:3:0,3,31	1/1:0,4:4:12:124,12,0	0/0:4,0:4:12:0,12,124	0/0:7,0:7:21:0,21,226	0/0:10,0:10:30:0,30,321	0/0:10,0:10:30:0,30,315	0/0:4,0:4:12:0,12,126	0/0:6,0:6:18:0,18,189	0/0:1,0:1:3:0,3,32	0/0:5,0:5:15:0,15,151	0/0:5,0:5:15:0,15,162	0/0:5,0:5:15:0,15,159	0/0:3,0:3:9:0,9,96	0/0:5,0:5:15:0,15,152	1/1:0,8:8:24:245,24,0	1/1:0,7:7:21:205,21,0	1/1:0,5:5:15:158,15,0	0/0:2,0:2:6:0,6,63	0/0:6,0:6:18:0,18,187	0/0:3,0:3:9:0,9,100	0/0:1,0:1:3:0,3,32	0/0:12,0:12:21:0,21,293	0/0:4,0:4:12:0,12,130	0/0:4,0:4:12:0,12,120	./.:.:.:.:.	0/0:1,0:1:3:0,3,32	0/0:4,0:4:12:0,12,128	0/0:3,0:3:9:0,9,98	0/0:5,0:5:12:0,12,135	0/0:4,0:4:12:0,12,129	0/0:9,0:9:27:0,27,272	0/0:8,0:8:24:0,24,249	0/0:4,0:4:12:0,12,133	./.:.:.:.:.	0/0:4,0:4:12:0,12,130	0/0:3,0:3:9:0,9,94	0/0:4,0:4:12:0,12,126	0/0:4,0:4:12:0,12,128	0/0:4,0:4:12:0,12,111	0/0:3,0:3:9:0,9,96	0/0:4,0:4:12:0,12,130	0/0:2,0:2:6:0,6,59	0/0:7,0:7:21:0,21,225	0/0:1,0:1:3:0,3,34	0/0:1,0:1:3:0,3,30	0/0:4,0:4:12:0,12,126	0/0:2,0:2:6:0,6,69	0/0:8,0:8:18:0,18,220	0/0:3,0:3:9:0,9,95	0/0:6,0:6:18:0,18,186	0/0:3,0:3:9:0,9,96	0/0:6,0:6:18:0,18,191	0/0:12,0:12:33:0,33,356	0/0:3,0:3:9:0,9,100	0/0:12,0:12:33:0,33,360	0/0:5,0:5:15:0,15,158	0/0:7,0:7:18:0,18,193	0/0:6,0:6:15:0,15,172	0/0:3,0:3:9:0,9,99	0/0:5,0:5:15:0,15,154	1/1:0,3:3:9:93,9,0	0/0:5,0:5:15:0,15,166	0/0:7,0:7:18:0,18,200	0/0:4,0:4:12:0,12,123	0/0:10,0:10:30:0,30,313	0/0:8,0:8:24:0,24,247	0/0:11,0:11:30:0,30,330	0/0:2,0:2:6:0,6,67	0/0:4,0:4:12:0,12,124	0/0:3,0:3:9:0,9,94	0/0:2,0:2:6:0,6,62	0/0:4,0:4:6:0,6,89	0/0:8,0:8:12:0,12,179	./.:.:.:.:.	0/0:9,0:9:21:0,21,244	0/0:3,0:3:6:0,6,74	0/0:4,0:4:6:0,6,72	0/0:6,0:6:12:0,12,153	0/0:34,0:34:99:0,102,1127
chr0	66895551	.	G	C	4812.78	.	AC=82;AF=0.315;AN=260;BaseQRankSum=-3.332;DP=730;Dels=0.00;FS=3.111;HaplotypeScore=0.0506;InbreedingCoeff=0.7300;MLEAC=75;MLEAF=0.288;MQ=59.57;MQ0=0;MQRankSum=0.855;QD=27.35;ReadPosRankSum=-0.927	GT:AD:DP:GQ:PL	0/0:43,0:43:99:0,129,1357	0/0:18,0:18:51:0,51,508	0/0:16,0:16:48:0,48,489	0/0:27,0:27:81:0,81,826	1/1:0,5:5:15:149,15,0	0/0:3,0:3:9:0,9,91	0/0:15,0:15:45:0,45,471	1/1:0,3:3:9:97,9,0	1/1:0,2:2:6:67,6,0	0/0:12,0:12:36:0,36,381	./.:.:.:.:.	0/0:10,0:10:30:0,30,319	1/1:0,6:6:18:186,18,0	0/0:3,0:3:9:0,9,96	1/1:0,14:14:42:441,42,0	1/1:0,15:15:42:439,42,0	0/0:14,0:14:42:0,42,437	0/0:1,0:1:3:0,3,32	0/0:11,0:11:33:0,33,336	0/0:4,0:4:9:0,9,107	0/0:2,0:2:6:0,6,65	0/0:13,0:13:36:0,36,389	0/0:12,0:12:36:0,36,380	0/0:16,0:16:48:0,48,499	0/0:1,0:1:3:0,3,32	1/1:0,13:13:39:395,39,0	0/0:8,0:8:24:0,24,252	1/1:0,3:3:9:96,9,0	1/1:0,2:2:6:65,6,0	1/1:0,13:13:39:382,39,0	1/1:0,2:2:6:61,6,0	1/1:0,4:4:12:126,12,0	1/1:0,14:14:42:424,42,0	0/0:1,0:1:3:0,3,35	0/0:10,0:10:30:0,30,311	0/0:2,0:2:6:0,6,61	0/0:10,0:10:30:0,30,313	0/0:9,0:9:24:0,24,266	1/1:0,8:8:24:250,24,0	0/0:1,0:1:3:0,3,33	1/1:0,1:1:3:33,3,0	0/0:13,0:13:33:0,33,378	0/0:7,0:7:21:0,21,219	0/0:19,0:19:51:0,51,549	0/0:13,0:13:39:0,39,403	0/0:10,0:10:30:0,30,313	0/0:12,0:12:36:0,36,375	0/0:1,0:1:3:0,3,34	1/1:0,3:3:9:94,9,0	1/1:0,3:3:9:92,9,0	1/1:0,3:3:9:95,9,0	0/0:4,0:4:12:0,12,125	./.:.:.:.:.	1/1:0,3:3:9:91,9,0	0/0:2,0:2:6:0,6,63	0/0:1,0:1:3:0,3,32	0/0:8,0:8:21:0,21,226	0/0:2,0:2:6:0,6,61	0/0:2,0:2:6:0,6,61	0/0:3,0:3:9:0,9,97	1/1:0,2:2:6:63,6,0	1/1:0,2:2:6:63,6,0	0/0:6,0:6:18:0,18,185	1/1:0,2:2:6:63,6,0	1/1:0,2:2:6:57,6,0	1/1:0,3:3:9:90,9,0	0/0:1,0:1:3:0,3,31	0/0:4,0:4:12:0,12,126	1/1:0,4:4:12:121,12,0	./.:.:.:.:.	0/0:3,0:3:9:0,9,97	0/0:3,0:3:9:0,9,97	0/0:3,0:3:9:0,9,92	0/0:4,0:4:12:0,12,126	0/0:3,0:3:9:0,9,92	0/0:1,0:1:3:0,3,32	./.:.:.:.:.	0/0:2,0:2:6:0,6,64	0/0:2,0:2:6:0,6,61	0/0:2,0:2:6:0,6,64	./.:.:.:.:.	0/0:2,0:2:6:0,6,55	0/0:8,0:8:24:0,24,270	0/0:2,0:2:6:0,6,65	0/0:3,0:3:9:0,9,88	0/0:2,0:2:6:0,6,64	1/1:0,1:1:3:31,3,0	0/0:2,0:2:6:0,6,63	1/1:0,1:1:3:32,3,0	1/1:0,6:6:18:196,18,0	./.:.:.:.:.	1/1:0,2:2:6:63,6,0	1/1:0,6:6:18:180,18,0	./.:.:.:.:.	1/1:0,4:4:12:120,12,0	1/1:0,1:1:3:32,3,0	1/1:0,6:6:18:178,18,0	1/1:0,2:2:6:59,6,0	1/1:0,2:2:6:64,6,0	1/1:0,2:2:6:58,6,0	0/0:6,0:6:18:0,18,184	1/1:0,2:2:6:65,6,0	1/1:0,2:2:6:61,6,0	0/0:1,0:1:3:0,3,31	0/0:2,0:2:6:0,6,58	0/0:1,0:1:3:0,3,32	0/0:5,0:5:15:0,15,162	0/0:3,0:3:9:0,9,91	0/0:3,0:3:9:0,9,96	0/0:4,0:4:9:0,9,107	0/0:5,0:5:15:0,15,158	0/0:3,0:3:9:0,9,98	0/0:9,0:9:27:0,27,275	1/1:0,4:4:12:120,12,0	1/1:0,2:2:6:59,6,0	0/0:2,0:2:6:0,6,61	1/1:0,1:1:3:31,3,0	0/0:1,0:1:3:0,3,31	0/0:3,0:3:9:0,9,94	0/0:6,0:6:18:0,18,187	0/0:2,0:2:6:0,6,61	0/0:2,0:2:6:0,6,65	0/0:5,0:5:15:0,15,156	0/0:3,0:3:9:0,9,92	0/0:2,0:2:6:0,6,62	0/0:5,0:5:15:0,15,153	0/0:4,0:4:12:0,12,126	0/0:4,0:4:12:0,12,128	0/0:4,0:4:12:0,12,117	0/0:6,0:6:9:0,9,134	0/0:2,0:2:6:0,6,61	0/0:6,0:6:15:0,15,171	0/0:6,0:6:9:0,9,134	0/0:6,0:6:15:0,15,170	0/0:4,0:4:12:0,12,125	0/0:5,0:5:9:0,9,121	0/0:22,0:22:66:0,66,756
chr0	66895838	.	G	C	3832.03	.	AC=18;AF=0.071;AN=252;BaseQRankSum=5.020;DP=865;Dels=0.00;FS=0.368;HaplotypeScore=0.0656;InbreedingCoeff=0.4877;MLEAC=15;MLEAF=0.060;MQ=58.85;MQ0=0;MQRankSum=0.333;QD=30.17;ReadPosRankSum=1.949	GT:AD:DP:GQ:PL	1/1:0,47:47:99:1548,141,0	0/0:21,0:21:63:0,63,678	0/0:12,0:12:30:0,30,347	1/1:0,49:49:99:1548,144,0	0/0:12,0:12:33:0,33,366	0/0:12,0:12:33:0,33,370	0/0:20,0:20:60:0,60,647	0/0:6,0:6:18:0,18,200	0/0:1,0:1:3:0,3,33	1/1:0,16:16:45:501,45,0	1/1:0,1:1:3:33,3,0	0/0:12,0:12:36:0,36,380	0/0:10,0:10:30:0,30,321	0/0:1,0:1:3:0,3,32	0/0:13,0:13:36:0,36,383	0/0:18,0:18:54:0,54,574	0/0:22,0:22:66:0,66,700	1/1:0,2:2:6:67,6,0	0/0:4,0:4:12:0,12,127	./.:.:.:.:.	0/0:4,0:4:12:0,12,133	0/0:11,0:11:27:0,27,306	0/0:10,0:10:30:0,30,331	0/0:13,0:13:36:0,36,407	0/0:2,0:2:6:0,6,66	0/0:21,0:21:57:0,57,630	0/0:11,0:11:30:0,30,330	0/0:4,0:4:12:0,12,130	0/0:1,0:1:3:0,3,33	0/0:16,0:16:45:0,45,486	0/0:3,0:3:9:0,9,99	0/0:3,0:3:9:0,9,91	0/0:14,0:14:36:0,36,390	0/0:4,0:4:12:0,12,131	0/0:13,0:13:39:0,39,426	0/0:1,0:1:3:0,3,32	0/0:21,0:21:63:0,63,672	0/0:10,0:10:30:0,30,315	0/0:7,0:7:21:0,21,226	0/0:2,0:2:6:0,6,65	0/0:2,0:2:6:0,6,68	0/0:13,0:13:39:0,39,412	0/0:17,0:17:51:0,51,550	0/0:17,0:17:48:0,48,516	0/0:15,0:15:39:0,39,451	0/0:8,0:8:24:0,24,257	0/0:11,0:11:33:0,33,352	0/0:3,0:3:9:0,9,97	./.:.:.:.:.	0/0:1,0:1:3:0,3,28	0/0:1,0:1:3:0,3,32	./.:.:.:.:.	1/1:0,4:4:12:126,12,0	0/0:2,0:2:6:0,6,65	0/0:3,0:3:9:0,9,95	./.:.:.:.:.	0/0:3,0:3:6:0,6,75	0/0:6,0:6:15:0,15,172	1/1:0,1:1:3:32,3,0	0/0:5,0:5:15:0,15,161	0/0:1,0:1:3:0,3,32	./.:.:.:.:.	0/0:10,0:10:27:0,27,292	0/0:6,0:6:15:0,15,170	0/0:6,0:6:15:0,15,177	0/0:10,0:10:30:0,30,325	0/0:5,0:5:12:0,12,140	1/1:0,2:2:6:60,6,0	0/0:1,0:1:3:0,3,28	./.:.:.:.:.	./.:.:.:.:.	0/0:3,0:3:9:0,9,93	0/0:2,0:2:6:0,6,65	0/0:5,0:5:15:0,15,156	0/0:3,0:3:9:0,9,95	0/0:6,0:6:18:0,18,195	0/0:3,0:3:9:0,9,98	0/0:5,0:5:15:0,15,157	./.:.:.:.:.	0/0:10,0:10:24:0,24,283	0/0:2,0:2:3:0,3,33	0/0:3,0:3:9:0,9,92	0/0:4,0:4:12:0,12,130	0/0:4,0:4:12:0,12,132	0/0:3,0:3:9:0,9,97	0/0:4,0:4:12:0,12,135	0/0:7,0:7:18:0,18,202	0/0:3,0:3:9:0,9,92	0/0:3,0:3:9:0,9,95	0/0:6,0:6:18:0,18,187	0/0:2,0:2:6:0,6,63	0/0:2,0:2:6:0,6,64	0/0:5,0:5:15:0,15,161	./.:.:.:.:.	./.:.:.:.:.	0/0:2,0:2:6:0,6,64	0/0:1,0:1:3:0,3,34	0/0:1,0:1:3:0,3,35	0/0:3,0:3:9:0,9,97	0/0:3,0:3:9:0,9,93	0/0:1,0:1:3:0,3,31	0/0:1,0:1:3:0,3,32	0/0:5,0:5:15:0,15,164	0/0:3,0:3:9:0,9,95	0/0:4,0:4:12:0,12,133	0/0:5,0:5:12:0,12,139	0/0:2,0:2:6:0,6,65	0/0:7,0:7:21:0,21,222	0/0:6,0:6:18:0,18,191	0/0:2,0:2:6:0,6,61	0/0:2,0:2:6:0,6,66	0/0:6,0:6:18:0,18,192	1/1:0,5:5:15:152,15,0	0/0:5,0:5:15:0,15,157	0/0:4,0:4:9:0,9,109	0/0:2,0:2:6:0,6,66	0/0:2,0:2:6:0,6,61	0/0:3,0:3:9:0,9,97	0/0:4,0:4:6:0,6,89	0/0:6,0:6:18:0,18,195	0/0:5,0:5:15:0,15,159	0/0:5,0:5:15:0,15,156	0/0:6,0:6:18:0,18,190	0/0:3,0:3:9:0,9,96	0/0:5,0:5:15:0,15,157	0/0:4,0:4:12:0,12,124	0/0:3,0:3:9:0,9,92	0/0:5,0:5:15:0,15,160	0/0:3,0:3:9:0,9,97	0/0:2,0:2:3:0,3,45	0/0:4,0:4:9:0,9,107	0/0:4,0:4:6:0,6,89	0/0:2,0:2:3:0,3,45	0/0:3,0:3:6:0,6,75	./.:.:.:.:.	0/0:12,0:12:18:0,18,268	0/0:26,0:26:78:0,78,883
chr0	66904178	.	G	A	627.04	.	AC=34;AF=0.189;AN=180;BaseQRankSum=1.954;DP=239;Dels=0.00;FS=11.500;HaplotypeScore=0.2629;InbreedingCoeff=0.3374;MLEAC=29;MLEAF=0.161;MQ=52.20;MQ0=10;MQRankSum=2.271;QD=17.42;ReadPosRankSum=2.378	GT:AD:DP:GQ:PL	0/0:13,0:13:36:0,36,394	0/0:8,0:8:21:0,21,231	0/0:3,0:3:9:0,9,95	0/0:9,0:9:24:0,24,251	0/0:8,0:8:21:0,21,231	1/1:0,2:2:6:53,6,0	0/0:2,0:2:6:0,6,58	./.:.:.:.:.	0/0:2,0:2:6:0,6,63	0/0:4,0:4:12:0,12,121	./.:.:.:.:.	0/0:1,0:1:3:0,3,27	0/0:7,0:7:21:0,21,205	./.:.:.:.:.	0/0:6,0:6:18:0,18,177	0/0:2,0:2:6:0,6,61	0/0:2,0:2:6:0,6,57	./.:.:.:.:.	./.:.:.:.:.	./.:.:.:.:.	./.:.:.:.:.	1/1:0,1:1:3:32,3,0	1/1:0,2:2:6:62,6,0	0/0:8,0:8:21:0,21,230	./.:.:.:.:.	0/0:4,0:4:9:0,9,106	0/0:6,0:6:18:0,18,186	./.:.:.:.:.	0/0:1,0:1:3:0,3,31	0/0:3,0:3:9:0,9,95	0/0:1,0:1:3:0,3,32	0/0:2,0:2:6:0,6,64	0/0:2,0:2:6:0,6,62	./.:.:.:.:.	0/1:1,1:2:24:25,0,24	./.:.:.:.:.	1/1:0,3:3:9:97,9,0	0/0:2,0:2:6:0,6,56	0/0:1,0:1:3:0,3,32	./.:.:.:.:.	./.:.:.:.:.	./.:.:.:.:.	0/0:2,0:2:3:0,3,27	./.:.:.:.:.	1/1:0,8:8:21:214,21,0	0/0:2,0:2:6:0,6,62	0/0:3,0:3:9:0,9,93	./.:.:.:.:.	./.:.:.:.:.	./.:.:.:.:.	./.:.:.:.:.	0/0:3,0:3:6:0,6,59	0/0:4,0:4:9:0,9,82	./.:.:.:.:.	0/0:1,0:1:3:0,3,27	./.:.:.:.:.	0/0:1,0:1:3:0,3,30	0/0:3,0:3:6:0,6,75	./.:.:.:.:.	0/0:1,0:1:3:0,3,28	0/0:1,0:1:3:0,3,28	0/0:3,0:3:6:0,6,62	0/0:1,0:1:3:0,3,28	./.:.:.:.:.	0/0:2,0:2:6:0,6,63	./.:.:.:.:.	./.:.:.:.:.	0/0:1,0:1:3:0,3,26	./.:.:.:.:.	./.:.:.:.:.	0/0:1,0:1:3:0,3,32	1/1:0,1:1:3:23,3,0	0/0:2,0:2:6:0,6,64	0/0:1,0:1:3:0,3,31	1/1:0,2:2:6:62,6,0	0/0:1,0:1:3:0,3,28	0/0:2,0:2:3:0,3,32	./.:.:.:.:.	0/0:2,0:2:3:0,3,45	./.:.:.:.:.	./.:.:.:.:.	0/0:1,0:1:3:0,3,32	./.:.:.:.:.	0/0:1,0:1:3:0,3,32	./.:.:.:.:.	1/1:0,1:1:3:30,3,0	0/0:1,0:1:3:0,3,32	0/0:1,0:1:3:0,3,30	0/0:1,0:1:3:0,3,32	./.:.:.:.:.	0/0:1,0:1:3:0,3,32	0/0:2,0:2:6:0,6,59	0/0:2,0:2:6:0,6,63	0/0:1,0:1:3:0,3,32	1/1:0,1:1:3:29,3,0	./.:.:.:.:.	0/0:2,0:2:6:0,6,62	./.:.:.:.:.	0/0:1,0:1:3:0,3,32	./.:.:.:.:.	./.:.:.:.:.	0/0:2,0:2:6:0,6,63	0/0:1,0:1:3:0,3,28	1/1:0,1:1:3:32,3,0	./.:.:.:.:.	0/0:1,0:1:3:0,3,32	./.:.:.:.:.	0/0:2,0:2:6:0,6,64	./.:.:.:.:.	0/0:2,0:2:6:0,6,63	0/0:1,0:1:3:0,3,32	./.:.:.:.:.	0/0:7,0:7:15:0,15,159	0/0:1,0:1:3:0,3,30	0/0:2,0:2:6:0,6,64	./.:.:.:.:.	0/0:2,0:2:6:0,6,56	1/1:0,1:1:3:32,3,0	0/0:1,0:1:3:0,3,32	1/1:0,1:1:3:32,3,0	0/0:1,0:1:3:0,3,30	0/1:3,1:4:20:20,0,79	./.:.:.:.:.	1/1:0,1:1:3:28,3,0	./.:.:.:.:.	1/1:0,2:2:3:33,3,0	1/1:0,1:1:3:32,3,0	1/1:0,2:2:3:32,3,0	0/0:1,0:1:3:0,3,30	./.:.:.:.:.	./.:.:.:.:.	0/0:2,0:2:3:0,3,45	0/0:7,0:7:9:0,9,134	0/0:2,0:2:3:0,3,45	./.:.:.:.:.	0/0:2,0:2:6:0,6,57	0/0:5,0:5:15:0,15,156
chr0	66904758	.	A	T	286.03	.	AC=12;AF=0.054;AN=222;BaseQRankSum=0.337;DP=433;Dels=0.00;FS=9.359;HaplotypeScore=0.0179;InbreedingCoeff=0.2570;MLEAC=8;MLEAF=0.036;MQ=59.66;MQ0=0;MQRankSum=0.255;QD=19.07;ReadPosRankSum=-1.131	GT:AD:DP:GQ:PL	0/0:18,0:18:48:0,48,525	0/0:10,0:10:27:0,27,293	0/0:12,0:12:33:0,33,352	0/0:12,0:12:36:0,36,361	0/0:17,0:17:48:0,48,503	0/0:3,0:3:9:0,9,93	1/1:0,4:4:9:106,9,0	./.:.:.:.:.	./.:.:.:.:.	0/0:11,0:11:33:0,33,325	./.:.:.:.:.	0/0:4,0:4:12:0,12,118	0/0:8,0:8:24:0,24,241	0/0:1,0:1:3:0,3,32	0/0:11,0:11:33:0,33,339	0/0:2,0:2:6:0,6,62	0/0:4,0:4:12:0,12,120	./.:.:.:.:.	0/0:2,0:2:6:0,6,65	./.:.:.:.:.	0/0:1,0:1:3:0,3,32	0/0:4,0:4:12:0,12,118	0/0:6,0:6:15:0,15,165	0/0:8,0:8:24:0,24,244	./.:.:.:.:.	0/0:11,0:11:33:0,33,326	1/1:0,3:3:6:71,6,0	0/0:1,0:1:3:0,3,32	0/0:1,0:1:3:0,3,29	0/0:2,0:2:6:0,6,59	./.:.:.:.:.	0/0:1,0:1:3:0,3,32	0/0:5,0:5:12:0,12,134	0/0:1,0:1:3:0,3,31	0/0:7,0:7:21:0,21,213	./.:.:.:.:.	0/0:3,0:3:9:0,9,89	1/1:0,3:3:9:96,9,0	0/0:4,0:4:12:0,12,125	./.:.:.:.:.	./.:.:.:.:.	0/0:5,0:5:15:0,15,145	0/0:13,0:13:39:0,39,406	0/0:6,0:6:15:0,15,167	0/0:6,0:6:18:0,18,185	0/0:9,0:9:27:0,27,279	0/0:6,0:6:18:0,18,186	0/0:2,0:2:6:0,6,63	0/0:1,0:1:3:0,3,30	0/0:4,0:4:12:0,12,126	0/0:1,0:1:3:0,3,31	0/0:4,0:4:12:0,12,120	0/0:1,0:1:3:0,3,30	0/0:2,0:2:6:0,6,60	0/0:3,0:3:9:0,9,89	0/0:1,0:1:3:0,3,32	0/0:2,0:2:6:0,6,60	0/0:2,0:2:6:0,6,61	0/0:1,0:1:3:0,3,31	0/0:5,0:5:15:0,15,157	0/0:3,0:3:9:0,9,94	0/0:3,0:3:9:0,9,91	0/0:2,0:2:6:0,6,59	1/1:0,2:2:6:63,6,0	0/0:5,0:5:15:0,15,148	0/0:3,0:3:9:0,9,89	./.:.:.:.:.	0/0:4,0:4:12:0,12,120	./.:.:.:.:.	0/0:1,0:1:3:0,3,32	0/0:1,0:1:3:0,3,31	0/0:3,0:3:9:0,9,90	0/0:5,0:5:15:0,15,155	./.:.:.:.:.	0/0:1,0:1:3:0,3,32	./.:.:.:.:.	0/0:3,0:3:9:0,9,88	0/0:1,0:1:3:0,3,30	./.:.:.:.:.	0/0:5,0:5:12:0,12,136	0/0:1,0:1:3:0,3,30	./.:.:.:.:.	./.:.:.:.:.	0/0:6,0:6:18:0,18,180	0/0:2,0:2:6:0,6,57	0/0:1,0:1:3:0,3,33	0/0:2,0:2:6:0,6,59	0/0:2,0:2:6:0,6,67	0/0:2,0:2:6:0,6,59	./.:.:.:.:.	0/0:4,0:4:12:0,12,118	1/1:0,2:2:6:63,6,0	./.:.:.:.:.	0/0:2,0:2:6:0,6,61	0/0:6,0:6:18:0,18,182	./.:.:.:.:.	./.:.:.:.:.	0/0:4,0:4:12:0,12,120	1/1:0,1:1:3:32,3,0	./.:.:.:.:.	./.:.:.:.:.	0/0:2,0:2:6:0,6,61	0/0:2,0:2:6:0,6,61	0/0:4,0:4:9:0,9,107	0/0:1,0:1:3:0,3,31	0/0:3,0:3:9:0,9,91	0/0:1,0:1:3:0,3,30	0/0:5,0:5:15:0,15,150	0/0:1,0:1:3:0,3,33	./.:.:.:.:.	0/0:1,0:1:3:0,3,31	0/0:1,0:1:3:0,3,34	0/0:4,0:4:12:0,12,120	0/0:1,0:1:3:0,3,30	0/0:2,0:2:6:0,6,64	0/0:1,0:1:3:0,3,30	0/0:1,0:1:3:0,3,30	0/0:2,0:2:6:0,6,59	0/0:1,0:1:3:0,3,31	0/0:2,0:2:6:0,6,62	0/0:7,0:7:21:0,21,213	0/0:3,0:3:9:0,9,89	0/0:3,0:3:9:0,9,93	0/0:4,0:4:12:0,12,120	0/0:3,0:3:9:0,9,89	0/0:3,0:3:9:0,9,91	0/0:6,0:6:18:0,18,184	0/0:1,0:1:3:0,3,30	0/0:1,0:1:3:0,3,30	0/0:2,0:2:3:0,3,45	./.:.:.:.:.	0/0:2,0:2:6:0,6,63	0/0:4,0:4:6:0,6,89	0/0:1,0:1:3:0,3,32	0/0:4,0:4:6:0,6,89	./.:.:.:.:.	0/0:23,0:23:69:0,69,773
chr0	66906889	.	C	T	14682	.	AC=137;AF=0.523;AN=262;BaseQRankSum=5.382;DP=1055;Dels=0.00;FS=10.790;HaplotypeScore=0.0921;InbreedingCoeff=0.7637;MLEAC=138;MLEAF=0.527;MQ=59.89;MQ0=0;MQRankSum=0.362;QD=28.13;ReadPosRankSum=2.717	GT:AD:DP:GQ:PL	0/0:49,0:49:99:0,147,1496	0/0:19,0:19:51:0,51,548	1/1:0,21:21:63:642,63,0	0/0:39,0:39:99:0,111,1115	1/1:0,17:17:51:522,51,0	1/1:0,16:16:42:455,42,0	1/1:0,20:20:57:593,57,0	0/0:2,0:2:6:0,6,63	0/0:2,0:2:6:0,6,62	0/0:21,0:21:54:0,54,584	0/0:3,0:3:9:0,9,95	0/0:15,0:15:42:0,42,432	0/0:16,0:16:48:0,48,483	1/1:0,1:1:3:32,3,0	1/1:0,23:23:60:647,60,0	0/0:20,0:20:60:0,60,596	0/0:19,0:19:54:0,54,562	./.:.:.:.:.	0/0:18,0:18:45:0,45,489	1/1:0,15:15:45:454,45,0	0/0:5,0:5:15:0,15,152	1/1:0,14:14:42:428,42,0	1/1:0,10:10:30:306,30,0	0/0:24,0:24:63:0,63,680	1/1:0,2:2:6:64,6,0	0/0:19,0:19:57:0,57,552	1/1:0,14:14:36:408,36,0	0/1:1,2:3:24:54,0,24	1/1:0,4:4:12:136,12,0	1/1:0,21:21:60:641,60,0	1/1:0,4:4:12:126,12,0	1/1:0,6:6:18:198,18,0	1/1:0,21:21:57:605,57,0	0/0:1,0:1:3:0,3,32	0/0:12,0:12:36:0,36,355	0/0:2,0:2:6:0,6,65	1/1:0,24:24:66:720,66,0	1/1:0,9:9:27:280,27,0	1/1:0,10:10:30:301,30,0	0/0:2,0:2:6:0,6,65	1/1:0,5:5:15:162,15,0	1/1:0,15:15:45:463,45,0	0/0:11,0:11:33:0,33,328	0/0:21,0:21:57:0,57,578	1/1:0,24:24:63:692,63,0	1/1:0,19:19:54:574,54,0	1/1:0,8:8:24:248,24,0	0/0:5,0:5:15:0,15,153	0/0:1,0:1:3:0,3,30	1/1:0,3:3:9:92,9,0	0/0:2,0:2:6:0,6,63	0/0:1,0:1:3:0,3,30	0/0:12,0:12:36:0,36,364	0/0:5,0:5:15:0,15,150	0/0:7,0:7:21:0,21,210	1/1:0,8:8:24:256,24,0	0/0:5,0:5:15:0,15,148	0/0:11,0:11:33:0,33,334	0/0:1,0:1:3:0,3,30	0/0:7,0:7:21:0,21,208	0/0:2,0:2:6:0,6,61	0/0:3,0:3:9:0,9,87	0/0:10,0:10:30:0,30,293	1/1:0,3:3:9:92,9,0	1/1:0,4:4:12:122,12,0	1/1:0,2:2:6:60,6,0	1/1:0,4:4:12:122,12,0	0/1:1,7:8:10:180,0,10	1/1:0,5:5:15:156,15,0	1/1:0,5:5:15:153,15,0	0/0:6,0:6:18:0,18,178	1/1:0,1:1:3:32,3,0	1/1:0,4:4:12:124,12,0	1/1:0,5:5:15:148,15,0	1/1:0,8:8:24:254,24,0	0/0:2,0:2:6:0,6,59	1/1:0,1:1:3:29,3,0	1/1:0,5:5:15:156,15,0	0/0:1,0:1:3:0,3,30	0/1:1,3:4:21:78,0,21	0/0:3,0:3:9:0,9,95	./.:.:.:.:.	1/1:0,2:2:6:59,6,0	0/0:3,0:3:9:0,9,90	1/1:0,1:1:3:30,3,0	1/1:0,3:3:9:94,9,0	0/0:7,0:7:21:0,21,207	1/1:0,6:6:18:191,18,0	0/0:8,0:8:24:0,24,233	0/0:4,0:4:12:0,12,119	0/0:5,0:5:15:0,15,154	1/1:0,4:4:12:123,12,0	0/0:4,0:4:12:0,12,122	1/1:0,1:1:3:32,3,0	1/1:0,3:3:9:89,9,0	1/1:0,3:3:9:97,9,0	1/1:0,5:5:15:157,15,0	0/0:5,0:5:15:0,15,151	0/0:3,0:3:6:0,6,75	./.:.:.:.:.	0/0:7,0:7:21:0,21,209	0/0:3,0:3:9:0,9,88	0/0:1,0:1:3:0,3,29	1/1:0,3:3:9:91,9,0	1/1:0,4:4:12:122,12,0	1/1:0,7:7:18:208,18,0	0/1:4,2:6:44:44,0,108	1/1:0,8:8:21:228,21,0	0/0:4,0:4:12:0,12,121	0/0:4,0:4:9:0,9,88	0/0:8,0:8:24:0,24,237	0/0:4,0:4:12:0,12,122	0/0:8,0:8:24:0,24,239	1/1:0,5:5:15:153,15,0	1/1:0,6:6:18:178,18,0	1/1:0,4:4:12:125,12,0	0/0:8,0:8:21:0,21,226	1/1:0,2:2:6:62,6,0	0/0:2,0:2:6:0,6,58	1/1:0,5:5:15:157,15,0	1/1:0,5:5:15:157,15,0	1/1:0,1:1:3:33,3,0	1/1:0,8:8:24:245,24,0	1/1:0,2:2:6:62,6,0	1/1:0,3:3:9:91,9,0	1/1:0,7:7:21:217,21,0	1/1:0,4:4:12:118,12,0	0/1:2,6:8:37:159,0,37	0/0:5,0:5:15:0,15,153	1/1:0,3:3:6:76,6,0	1/1:0,2:2:3:45,3,0	0/0:5,0:5:6:0,6,89	./.:.:.:.:.	1/1:0,5:5:9:121,9,0	./.:.:.:.:.	./.:.:.:.:.	0/0:31,0:31:90:0,90,973
chr0	66907141	.	G	A	2131.05	.	AC=36;AF=0.137;AN=262;BaseQRankSum=-2.255;DP=1003;Dels=0.00;FS=14.379;HaplotypeScore=0.0958;InbreedingCoeff=0.6313;MLEAC=28;MLEAF=0.107;MQ=59.83;MQ0=0;MQRankSum=-0.658;QD=25.68;ReadPosRankSum=0.238	GT:AD:DP:GQ:PL	0/0:63,0:63:99:0,189,2047	0/0:17,0:17:48:0,48,532	0/0:16,0:16:48:0,48,498	0/0:35,0:35:93:0,93,1026	0/0:11,0:11:33:0,33,346	0/0:18,0:18:51:0,51,530	0/0:17,0:17:48:0,48,513	1/1:0,5:5:15:167,15,0	0/0:1,0:1:3:0,3,29	0/0:18,0:18:54:0,54,565	0/0:4,0:4:12:0,12,130	0/0:11,0:11:33:0,33,347	1/1:0,12:12:36:366,36,0	0/0:2,0:2:6:0,6,61	0/0:16,0:17:45:0,45,478	1/1:0,23:23:69:705,69,0	0/0:20,0:20:54:0,54,592	0/0:4,0:4:12:0,12,129	0/0:11,0:11:33:0,33,345	0/0:2,0:2:6:0,6,63	0/0:1,0:1:3:0,3,32	0/0:12,0:12:30:0,30,345	0/0:18,0:18:54:0,54,557	0/0:28,0:28:84:0,84,892	0/0:2,0:2:6:0,6,69	0/0:22,0:22:66:0,66,696	0/0:20,0:20:51:0,51,585	1/1:0,1:1:3:35,3,0	0/0:5,0:5:15:0,15,167	0/0:19,0:19:51:0,51,557	0/0:2,0:2:6:0,6,63	0/0:1,0:1:3:0,3,33	0/0:11,0:11:30:0,30,331	1/1:0,1:1:3:31,3,0	0/0:13,0:13:39:0,39,410	0/0:3,0:3:9:0,9,99	0/0:19,0:19:57:0,57,596	0/0:12,0:12:30:0,30,345	0/0:11,0:11:33:0,33,343	0/0:5,0:5:15:0,15,161	0/0:4,0:4:12:0,12,123	0/0:11,0:11:33:0,33,342	0/0:19,0:19:57:0,57,612	0/0:14,0:14:39:0,39,440	0/0:14,0:14:42:0,42,429	0/0:27,0:27:81:0,81,842	0/0:10,0:10:30:0,30,317	0/0:4,0:4:12:0,12,134	1/1:0,1:1:3:31,3,0	0/0:3,0:3:9:0,9,95	0/0:3,0:3:9:0,9,92	0/0:2,0:2:6:0,6,67	0/0:10,0:10:27:0,27,286	0/1:1,2:3:23:58,0,23	0/0:7,0:7:21:0,21,220	0/0:4,0:4:12:0,12,127	0/0:5,0:5:15:0,15,151	0/0:6,0:6:18:0,18,181	./.:.:.:.:.	0/0:5,0:5:15:0,15,154	1/1:0,4:4:12:117,12,0	1/1:0,3:3:9:94,9,0	0/0:6,0:6:18:0,18,194	0/0:4,0:4:12:0,12,126	0/0:2,0:2:6:0,6,63	0/0:1,0:1:3:0,3,31	0/0:2,0:2:6:0,6,58	0/0:5,0:5:15:0,15,158	0/0:1,0:1:3:0,3,31	0/0:3,0:3:9:0,9,95	0/0:2,0:2:6:0,6,64	0/0:3,0:3:9:0,9,92	0/0:5,0:5:15:0,15,156	0/0:7,0:7:18:0,18,202	0/0:3,0:3:9:0,9,97	0/0:5,0:5:15:0,15,160	0/0:6,0:6:18:0,18,192	0/0:6,0:6:18:0,18,189	./.:.:.:.:.	0/0:7,0:7:18:0,18,201	0/0:3,0:3:9:0,9,98	0/0:2,0:2:6:0,6,63	0/0:5,0:5:15:0,15,163	0/0:6,0:6:18:0,18,189	0/0:3,0:3:9:0,9,96	0/0:6,0:6:18:0,18,195	1/1:0,1:1:3:34,3,0	./.:.:.:.:.	0/0:2,0:2:6:0,6,63	1/1:0,4:4:12:121,12,0	0/0:1,0:1:3:0,3,32	0/0:6,0:6:18:0,18,185	1/1:0,6:6:18:190,18,0	0/0:2,0:2:6:0,6,61	0/0:5,0:5:15:0,15,156	0/0:3,0:3:9:0,9,92	0/0:4,0:4:12:0,12,120	1/1:0,3:3:9:95,9,0	0/1:1,1:2:26:26,0,27	1/1:0,2:2:6:59,6,0	1/1:0,2:2:6:63,6,0	1/1:0,2:2:6:65,6,0	1/1:0,5:5:15:153,15,0	0/0:6,0:6:18:0,18,193	0/0:2,0:2:6:0,6,63	0/0:8,0:8:21:0,21,241	0/0:3,0:3:9:0,9,96	0/0:4,0:4:12:0,12,122	0/0:4,0:4:12:0,12,126	./.:.:.:.:.	0/0:9,0:9:27:0,27,278	0/0:4,0:4:12:0,12,130	0/0:10,0:10:30:0,30,316	0/0:6,0:6:18:0,18,189	0/0:3,0:3:9:0,9,93	0/0:5,0:5:15:0,15,161	1/1:0,3:3:9:89,9,0	0/0:5,0:5:9:0,9,109	0/0:4,0:4:12:0,12,126	0/0:6,0:6:18:0,18,185	0/0:2,0:2:6:0,6,66	0/0:9,0:9:24:0,24,261	0/0:10,0:10:30:0,30,316	0/0:6,0:6:15:0,15,174	0/0:3,0:3:9:0,9,96	0/0:3,0:3:9:0,9,92	0/0:4,0:4:12:0,12,115	0/0:6,0:6:18:0,18,189	0/0:2,0:2:6:0,6,63	0/0:5,0:5:9:0,9,121	0/0:4,0:4:6:0,6,89	0/0:6,0:6:12:0,12,153	0/0:2,0:2:3:0,3,45	0/0:2,0:2:6:0,6,64	./.:.:.:.:.	./.:.:.:.:.	0/0:42,0:42:99:0,126,1428
chr0	66913424	.	G	C	3261.04	.	AC=26;AF=0.096;AN=272;BaseQRankSum=0.338;DP=1126;Dels=0.00;FS=3.956;HaplotypeScore=0.2391;InbreedingCoeff=0.6025;MLEAC=21;MLEAF=0.077;MQ=59.35;MQ0=0;MQRankSum=0.171;QD=26.73;ReadPosRankSum=-0.353	GT:AD:DP:GQ:PL	1/1:0,52:52:99:1641,156,0	0/0:20,0:20:60:0,60,610	0/0:19,0:19:54:0,54,564	0/0:43,0:43:99:0,129,1306	0/0:14,0:14:42:0,42,420	0/0:22,0:22:66:0,66,666	0/0:20,0:20:60:0,60,612	0/0:7,0:7:21:0,21,207	0/0:4,0:4:12:0,12,123	1/1:0,18:18:54:537,54,0	1/1:0,5:5:15:143,15,0	0/0:17,0:17:48:0,48,514	0/0:10,0:10:30:0,30,311	0/1:3,1:4:10:10,0,80	0/0:20,0:20:60:0,60,612	0/0:17,0:17:51:0,51,524	1/1:0,15:15:45:457,45,0	1/1:0,3:3:6:62,6,0	0/0:14,0:14:42:0,42,421	0/0:8,0:8:24:0,24,247	0/0:7,0:7:21:0,21,217	0/0:23,0:23:66:0,66,693	0/0:21,0:21:54:0,54,583	0/0:28,0:28:84:0,84,846	0/0:6,0:6:18:0,18,196	0/0:21,0:21:63:0,63,628	0/0:11,0:11:33:0,33,340	0/0:5,0:5:15:0,15,153	0/0:5,0:5:15:0,15,162	0/0:26,0:26:78:0,78,775	0/0:17,0:17:51:0,51,529	0/0:3,0:3:9:0,9,92	0/0:25,0:25:75:0,75,759	0/0:4,0:4:12:0,12,124	0/0:17,0:17:48:0,48,503	0/0:6,0:6:18:0,18,190	0/0:23,0:23:69:0,69,687	0/0:12,0:12:36:0,36,367	0/0:13,0:13:39:0,39,398	0/1:1,2:3:24:52,0,24	0/0:7,0:7:21:0,21,213	0/0:10,0:10:27:0,27,290	0/0:24,0:24:72:0,72,710	0/0:11,0:11:33:0,33,335	0/0:19,0:19:57:0,57,582	0/0:24,0:24:69:0,69,710	0/0:7,0:7:21:0,21,221	0/0:4,0:5:9:0,9,95	0/0:2,0:2:6:0,6,64	0/0:4,0:4:12:0,12,125	0/0:4,0:4:12:0,12,119	0/0:2,0:2:6:0,6,65	1/1:0,3:3:9:95,9,0	0/0:5,0:5:15:0,15,153	0/0:4,0:4:12:0,12,124	0/0:4,0:4:12:0,12,119	0/0:6,0:6:18:0,18,187	0/0:10,0:10:30:0,30,302	1/1:0,3:3:9:93,9,0	0/0:5,0:5:15:0,15,148	0/0:1,0:1:3:0,3,33	0/0:4,0:4:12:0,12,122	1/1:0,7:7:21:218,21,0	0/0:1,0:1:3:0,3,32	0/0:6,0:6:15:0,15,175	0/0:6,0:6:18:0,18,189	0/0:4,0:4:12:0,12,122	0/0:3,0:3:6:0,6,76	0/0:2,0:2:6:0,6,61	0/0:8,0:8:24:0,24,243	0/0:3,0:3:9:0,9,92	0/0:2,0:2:6:0,6,64	0/0:3,0:3:9:0,9,97	0/0:7,0:7:21:0,21,215	0/0:7,0:7:21:0,21,221	0/0:4,0:4:12:0,12,123	0/0:2,0:2:6:0,6,63	0/0:3,0:3:9:0,9,95	0/0:4,0:4:12:0,12,122	0/0:1,0:1:3:0,3,33	0/0:3,0:3:9:0,9,92	0/0:2,0:2:6:0,6,59	0/0:2,0:2:6:0,6,67	0/0:6,0:6:18:0,18,184	0/0:3,0:3:9:0,9,95	0/0:8,0:8:24:0,24,245	0/0:8,0:8:24:0,24,237	0/0:10,0:10:30:0,30,304	0/0:2,0:2:6:0,6,61	0/0:6,0:6:18:0,18,178	1/1:0,1:1:3:32,3,0	0/0:2,0:2:6:0,6,63	0/0:2,0:2:6:0,6,61	0/0:3,0:3:6:0,6,74	0/0:1,0:1:3:0,3,32	0/0:6,0:6:18:0,18,184	0/0:8,0:8:24:0,24,237	0/0:2,0:2:6:0,6,63	0/0:1,0:1:3:0,3,31	0/0:2,0:2:6:0,6,61	0/0:17,0:17:51:0,51,525	0/0:4,0:4:12:0,12,121	0/0:7,0:7:21:0,21,211	0/0:3,0:3:9:0,9,91	0/0:3,0:3:9:0,9,91	0/0:3,0:3:9:0,9,94	0/0:10,0:10:30:0,30,315	0/0:7,0:7:21:0,21,222	1/1:0,2:2:6:62,6,0	0/0:2,0:2:6:0,6,61	0/0:9,0:9:27:0,27,274	1/1:0,2:2:6:63,6,0	1/1:0,4:4:12:111,12,0	0/0:6,0:6:18:0,18,185	0/0:4,0:4:12:0,12,122	0/0:4,0:4:12:0,12,127	0/0:3,0:3:9:0,9,95	0/0:3,0:3:9:0,9,92	0/0:1,0:1:3:0,3,32	0/0:6,0:6:15:0,15,172	0/0:6,0:6:15:0,15,158	0/0:6,0:6:18:0,18,182	0/0:5,0:5:15:0,15,153	0/0:2,0:2:6:0,6,59	0/0:4,0:4:12:0,12,115	0/0:9,0:9:27:0,27,264	0/0:4,0:4:12:0,12,118	0/0:4,0:4:12:0,12,122	0/0:6,0:6:18:0,18,178	0/0:5,0:5:12:0,12,135	0/0:3,0:3:6:0,6,73	./.:.:.:.:.	0/0:8,0:8:15:0,15,194	0/0:7,0:7:21:0,21,207	0/0:10,0:10:18:0,18,232	0/0:6,0:6:12:0,12,149	0/0:18,0:18:54:0,54,593
chr0	66918340	.	C	T	4210.63	.	AC=49;AF=0.187;AN=262;BaseQRankSum=-0.354;DP=974;Dels=0.00;FS=4.813;HaplotypeScore=0.0703;InbreedingCoeff=0.6171;MLEAC=46;MLEAF=0.176;MQ=59.67;MQ0=0;MQRankSum=1.121;QD=25.52;ReadPosRankSum=-0.062	GT:AD:DP:GQ:PL	0/0:48,0:48:99:0,144,1514	0/0:21,0:21:60:0,60,633	0/0:21,0:21:63:0,63,636	0/0:35,0:35:99:0,105,1081	0/0:15,0:15:42:0,42,450	1/1:0,17:17:51:523,51,0	0/0:15,0:15:39:0,39,430	0/0:1,0:1:3:0,3,32	0/0:3,0:3:9:0,9,98	0/0:16,0:16:45:0,45,486	0/0:1,0:1:3:0,3,32	0/0:13,0:13:39:0,39,398	0/0:15,0:15:45:0,45,463	0/0:4,0:4:12:0,12,121	0/0:14,0:14:42:0,42,419	0/0:22,0:22:63:0,63,659	0/0:20,0:20:54:0,54,595	0/0:1,0:1:3:0,3,31	0/0:7,0:7:21:0,21,211	0/0:11,0:11:33:0,33,334	0/0:2,0:2:6:0,6,67	1/1:0,16:16:33:406,33,0	1/1:0,17:17:48:517,48,0	0/0:21,0:21:63:0,63,661	1/1:0,3:3:9:99,9,0	0/0:16,0:16:48:0,48,497	0/0:19,0:19:54:0,54,570	0/0:3,0:3:9:0,9,97	0/0:4,0:4:12:0,12,128	0/0:28,0:28:81:0,81,854	0/0:7,0:7:18:0,18,193	0/0:2,0:2:6:0,6,64	0/0:23,0:23:69:0,69,695	./.:.:.:.:.	0/0:13,0:13:36:0,36,380	0/0:5,0:5:15:0,15,165	1/1:0,22:22:66:681,66,0	0/0:13,0:13:36:0,36,386	0/0:17,0:17:51:0,51,511	0/0:1,0:1:3:0,3,32	0/0:3,0:3:9:0,9,97	0/0:11,0:11:33:0,33,336	0/0:20,0:20:57:0,57,599	0/0:17,0:17:51:0,51,523	1/1:0,8:8:24:250,24,0	0/0:14,0:14:39:0,39,407	0/0:13,0:13:39:0,39,412	0/0:7,0:7:21:0,21,227	0/0:3,0:3:9:0,9,89	0/0:4,0:4:12:0,12,122	0/0:1,0:1:3:0,3,30	0/0:4,0:4:12:0,12,124	0/0:4,0:4:12:0,12,125	0/0:2,0:2:6:0,6,61	0/0:10,0:10:30:0,30,309	0/0:2,0:2:6:0,6,63	0/0:3,0:3:9:0,9,91	./.:.:.:.:.	0/0:2,0:2:6:0,6,63	0/0:1,0:1:3:0,3,31	0/0:1,0:1:3:0,3,30	0/0:1,0:1:3:0,3,30	0/0:13,0:13:39:0,39,394	0/0:7,0:7:21:0,21,203	0/0:5,0:5:15:0,15,162	0/0:4,0:4:12:0,12,125	0/0:5,0:5:15:0,15,153	0/0:5,0:5:15:0,15,149	0/0:4,0:4:12:0,12,123	1/1:0,1:1:3:33,3,0	./.:.:.:.:.	1/1:0,4:4:12:122,12,0	0/0:1,0:1:3:0,3,32	1/1:0,3:3:9:91,9,0	1/1:0,2:2:6:65,6,0	0/0:1,0:1:3:0,3,30	0/0:2,0:2:6:0,6,63	0/0:4,0:4:12:0,12,124	0/0:2,0:2:6:0,6,64	1/1:0,5:5:12:133,12,0	./.:.:.:.:.	0/0:3,0:3:9:0,9,95	0/1:2,1:3:23:23,0,54	0/0:3,0:3:9:0,9,93	1/1:0,3:3:9:93,9,0	1/1:0,6:6:18:185,18,0	0/0:5,0:5:15:0,15,148	0/0:1,0:1:3:0,3,30	0/0:6,0:6:18:0,18,189	0/0:4,0:4:12:0,12,128	0/0:3,0:3:9:0,9,92	0/0:6,0:6:18:0,18,174	./.:.:.:.:.	0/0:2,0:2:6:0,6,61	1/1:0,4:4:9:109,9,0	0/0:6,0:6:18:0,18,188	0/0:7,0:7:21:0,21,219	./.:.:.:.:.	0/0:4,0:4:12:0,12,118	0/0:3,0:3:9:0,9,97	0/0:9,0:9:27:0,27,284	0/0:3,0:3:9:0,9,96	0/0:4,0:4:12:0,12,122	1/1:0,4:4:12:123,12,0	1/1:0,2:2:6:61,6,0	0/0:2,0:2:6:0,6,62	0/1:1,6:7:11:160,0,11	0/0:4,0:4:12:0,12,122	0/0:1,0:1:3:0,3,32	0/0:4,0:4:9:0,9,108	0/0:10,0:10:30:0,30,300	0/0:1,0:1:3:0,3,32	0/0:6,0:6:18:0,18,180	0/0:4,0:4:12:0,12,120	0/0:1,0:1:3:0,3,31	0/0:5,0:5:15:0,15,152	0/0:2,0:2:6:0,6,63	1/1:0,5:5:15:152,15,0	0/0:5,0:5:15:0,15,146	1/1:0,3:3:9:94,9,0	0/0:5,0:5:12:0,12,135	0/1:1,2:3:22:52,0,22	1/1:0,3:3:9:90,9,0	0/1:1,2:3:22:51,0,22	1/1:0,9:9:27:275,27,0	1/1:0,2:2:6:59,6,0	1/1:0,5:5:15:150,15,0	0/1:2,3:5:48:80,0,48	0/0:1,0:1:3:0,3,30	0/0:3,0:3:6:0,6,75	0/0:6,0:6:9:0,9,134	0/0:4,0:4:9:0,9,96	0/0:2,0:2:3:0,3,45	0/0:5,0:5:12:0,12,138	0/0:4,0:4:9:0,9,107	0/0:5,0:5:9:0,9,119	0/0:27,0:27:81:0,81,888
chr0	66922633	.	A	G	2659.6	.	AC=20;AF=0.075;AN=268;BaseQRankSum=1.363;DP=955;Dels=0.00;FS=4.071;HaplotypeScore=0.1613;InbreedingCoeff=0.3744;MLEAC=19;MLEAF=0.071;MQ=59.69;MQ0=0;MQRankSum=0.344;QD=23.96;ReadPosRankSum=-0.534	GT:AD:DP:GQ:PL	0/0:39,0:39:99:0,117,1248	0/0:14,0:14:42:0,42,426	0/0:8,0:8:24:0,24,249	0/0:28,0:28:84:0,84,857	1/1:0,19:19:57:591,57,0	0/0:8,0:8:24:0,24,235	0/0:22,0:22:54:0,54,604	0/0:5,0:5:15:0,15,158	0/0:2,0:2:6:0,6,65	0/0:17,0:17:48:0,48,504	0/0:3,0:3:9:0,9,95	0/0:7,0:7:21:0,21,215	0/0:14,0:14:42:0,42,421	0/0:3,0:3:9:0,9,92	0/0:15,0:15:42:0,42,446	0/0:18,0:18:51:0,51,539	0/0:7,0:7:18:0,18,185	0/0:4,0:4:12:0,12,119	0/0:14,0:14:30:0,30,354	0/0:3,0:3:9:0,9,87	0/0:2,0:2:6:0,6,61	0/0:20,0:20:60:0,60,610	0/0:7,0:7:21:0,21,217	0/0:16,0:16:48:0,48,488	0/0:5,0:5:15:0,15,161	0/0:16,0:16:48:0,48,498	0/0:15,0:15:45:0,45,464	0/1:1,3:4:20:87,0,20	0/1:1,3:4:23:84,0,23	1/1:0,26:26:78:815,78,0	1/1:0,4:4:12:124,12,0	0/1:2,4:6:49:112,0,49	1/1:0,16:16:48:499,48,0	0/0:4,0:4:12:0,12,118	0/0:12,0:12:36:0,36,371	0/0:5,0:5:15:0,15,158	0/0:19,0:19:54:0,54,571	0/0:15,0:15:45:0,45,450	0/0:9,0:9:27:0,27,267	0/0:2,0:2:6:0,6,61	0/1:4,1:5:17:17,0,111	0/0:12,0:12:36:0,36,364	0/0:13,0:13:39:0,39,391	0/0:18,0:18:54:0,54,541	0/0:19,0:19:57:0,57,584	0/0:18,0:18:48:0,48,519	0/0:15,0:15:45:0,45,459	0/0:3,0:3:9:0,9,99	0/0:3,0:3:9:0,9,92	0/0:3,0:3:9:0,9,91	0/0:7,0:7:21:0,21,217	0/0:2,0:2:6:0,6,59	0/0:10,0:10:30:0,30,297	0/0:2,0:2:6:0,6,61	0/0:3,0:3:9:0,9,88	0/0:4,0:4:12:0,12,121	0/0:6,0:6:18:0,18,174	0/0:10,0:10:27:0,27,286	0/0:1,0:1:3:0,3,32	0/0:5,0:5:15:0,15,160	0/0:3,0:3:9:0,9,91	0/0:4,0:4:12:0,12,122	0/0:12,0:12:33:0,33,347	0/0:1,0:1:3:0,3,32	0/0:8,0:8:15:0,15,185	0/0:4,0:4:12:0,12,120	0/0:7,0:7:21:0,21,220	1/1:0,7:7:18:204,18,0	0/0:7,0:7:21:0,21,218	0/0:1,0:1:3:0,3,31	0/0:1,0:1:3:0,3,33	0/0:5,0:5:15:0,15,153	0/0:1,0:1:3:0,3,29	0/0:3,0:3:6:0,6,73	0/0:5,0:5:15:0,15,159	0/0:2,0:2:6:0,6,60	0/0:4,0:4:9:0,9,108	0/0:4,0:4:9:0,9,107	0/0:2,0:2:6:0,6,63	./.:.:.:.:.	0/0:1,0:1:3:0,3,31	0/0:1,0:1:3:0,3,33	0/0:4,0:4:12:0,12,116	0/0:3,0:3:9:0,9,89	0/0:2,0:2:6:0,6,60	0/0:2,0:2:6:0,6,67	1/1:0,6:6:18:189,18,0	0/0:7,0:7:21:0,21,211	0/1:1,1:2:24:26,0,24	0/0:9,0:9:27:0,27,277	0/0:3,0:3:9:0,9,96	0/0:3,0:3:9:0,9,87	0/0:6,0:6:18:0,18,178	0/0:8,0:8:18:0,18,211	0/0:2,0:2:6:0,6,63	0/1:4,1:5:17:17,0,113	0/0:6,0:6:18:0,18,191	0/0:1,0:1:3:0,3,31	0/0:3,0:3:9:0,9,81	0/0:3,0:3:9:0,9,94	0/0:13,0:13:39:0,39,398	0/0:3,0:3:9:0,9,92	0/0:3,0:3:9:0,9,92	0/0:4,0:4:12:0,12,119	0/0:1,0:1:3:0,3,31	0/0:6,0:6:18:0,18,176	0/0:2,0:2:6:0,6,62	0/0:9,0:9:27:0,27,269	0/0:4,0:4:12:0,12,126	0/0:5,0:5:12:0,12,135	0/0:10,0:10:27:0,27,293	0/0:4,0:4:12:0,12,126	0/0:6,0:6:18:0,18,182	0/0:7,0:7:21:0,21,217	0/0:6,0:6:18:0,18,178	1/1:0,7:7:21:217,21,0	0/0:5,0:5:15:0,15,157	0/0:3,0:3:9:0,9,96	0/0:6,0:6:18:0,18,183	0/0:1,0:1:3:0,3,30	0/0:2,0:2:6:0,6,61	0/0:4,0:4:12:0,12,119	0/0:8,0:8:24:0,24,248	0/0:4,0:4:9:0,9,107	0/0:3,0:3:9:0,9,87	0/0:2,0:2:6:0,6,60	0/0:7,0:7:21:0,21,214	0/0:7,0:7:21:0,21,218	0/0:4,0:4:12:0,12,120	./.:.:.:.:.	0/0:2,0:2:3:0,3,45	0/0:1,0:1:3:0,3,30	0/0:2,0:3:3:0,3,44	0/0:2,0:2:3:0,3,45	./.:.:.:.:.	0/0:4,0:4:6:0,6,89	0/0:23,0:23:69:0,69,751
chr0	66927467	.	T	C	841.6	.	AC=14;AF=0.058;AN=242;BaseQRankSum=2.449;DP=733;Dels=0.00;FS=0.727;HaplotypeScore=0.0973;InbreedingCoeff=0.3872;MLEAC=10;MLEAF=0.041;MQ=59.86;MQ0=0;MQRankSum=0.082;QD=24.75;ReadPosRankSum=-1.135	GT:AD:DP:GQ:PL	0/0:42,0:42:99:0,126,1346	0/0:18,0:18:51:0,51,526	0/0:15,0:15:45:0,45,465	0/0:30,0:30:87:0,87,913	0/0:18,0:18:54:0,54,556	0/0:8,0:8:24:0,24,247	1/1:0,7:7:18:207,18,0	0/0:1,0:1:3:0,3,32	0/0:1,0:1:3:0,3,33	0/0:16,0:16:48:0,48,485	0/0:1,0:1:3:0,3,31	0/0:16,0:16:42:0,42,461	0/0:16,0:16:48:0,48,495	./.:.:.:.:.	0/0:15,0:15:45:0,45,448	0/0:8,0:8:24:0,24,240	0/0:8,0:8:24:0,24,251	0/0:3,0:3:9:0,9,96	./.:.:.:.:.	0/0:2,0:2:6:0,6,57	0/0:1,0:1:3:0,3,34	0/0:3,0:3:9:0,9,89	0/0:5,0:5:15:0,15,153	0/0:14,0:14:39:0,39,417	0/0:1,0:1:3:0,3,33	0/0:14,0:14:42:0,42,433	1/1:1,16:17:48:496,48,0	./.:.:.:.:.	0/0:1,0:1:3:0,3,34	0/0:12,0:12:27:0,27,318	./.:.:.:.:.	0/0:1,0:1:3:0,3,32	0/0:3,0:3:9:0,9,95	0/0:4,0:4:12:0,12,123	0/0:8,0:8:24:0,24,243	0/0:1,0:1:3:0,3,32	0/0:15,0:15:45:0,45,449	./.:.:.:.:.	0/0:7,0:7:21:0,21,209	0/0:1,0:1:3:0,3,32	./.:.:.:.:.	0/0:17,0:17:48:0,48,506	0/0:11,0:11:30:0,30,317	0/0:12,0:12:36:0,36,359	0/0:13,0:13:39:0,39,398	0/0:9,0:9:24:0,24,262	0/0:6,0:6:12:0,12,150	0/0:1,0:1:3:0,3,31	0/0:2,0:2:6:0,6,57	0/0:6,0:6:15:0,15,166	0/0:1,0:1:3:0,3,31	./.:.:.:.:.	0/0:4,0:4:12:0,12,133	0/0:3,0:3:9:0,9,91	0/0:3,0:3:9:0,9,95	0/0:2,0:2:6:0,6,64	0/0:4,0:4:12:0,12,115	0/0:6,0:6:18:0,18,187	0/0:5,0:5:15:0,15,152	0/0:8,0:8:24:0,24,239	0/0:9,0:9:27:0,27,284	./.:.:.:.:.	0/0:10,0:10:27:0,27,294	1/1:0,2:2:6:63,6,0	0/0:4,0:4:12:0,12,124	0/0:8,0:8:24:0,24,243	./.:.:.:.:.	0/0:4,0:4:12:0,12,123	0/0:2,0:2:6:0,6,59	./.:.:.:.:.	0/0:1,0:1:3:0,3,30	0/0:4,0:4:12:0,12,119	0/0:2,0:2:6:0,6,59	0/0:4,0:4:12:0,12,120	0/0:7,0:7:18:0,18,199	0/0:5,0:5:15:0,15,153	0/0:2,0:2:6:0,6,67	0/0:1,0:1:3:0,3,31	0/0:1,0:1:3:0,3,31	0/0:6,0:6:18:0,18,189	0/0:3,0:3:9:0,9,82	./.:.:.:.:.	0/0:2,0:2:6:0,6,57	0/0:4,0:4:9:0,9,106	0/0:5,0:5:15:0,15,148	./.:.:.:.:.	0/0:6,0:6:15:0,15,164	0/0:1,0:1:3:0,3,32	0/0:6,0:6:18:0,18,178	0/0:1,0:1:3:0,3,30	0/0:4,0:4:12:0,12,120	1/1:0,1:1:3:32,3,0	0/0:5,0:5:15:0,15,150	0/0:2,0:2:6:0,6,59	0/0:5,0:5:15:0,15,156	1/1:0,3:3:9:97,9,0	1/1:0,3:3:9:95,9,0	0/0:2,0:2:6:0,6,60	1/1:0,1:1:3:35,3,0	0/0:2,0:2:6:0,6,57	0/0:2,0:2:6:0,6,60	0/0:1,0:1:3:0,3,31	0/0:4,0:4:12:0,12,118	0/0:3,0:3:9:0,9,91	0/0:4,0:4:12:0,12,118	0/0:7,0:7:21:0,21,226	0/0:1,0:1:3:0,3,32	0/0:1,0:1:3:0,3,32	./.:.:.:.:.	0/0:1,0:1:3:0,3,33	0/0:5,0:5:15:0,15,148	./.:.:.:.:.	0/0:5,0:5:15:0,15,153	0/0:6,0:6:18:0,18,180	0/0:4,0:4:12:0,12,122	0/0:3,0:3:9:0,9,91	0/0:3,0:3:9:0,9,94	0/0:5,0:5:15:0,15,143	0/0:1,0:1:3:0,3,29	0/0:2,0:2:6:0,6,59	0/0:5,0:5:15:0,15,156	0/0:6,0:6:18:0,18,180	0/0:4,0:4:12:0,12,122	0/0:3,0:3:9:0,9,94	0/0:10,0:10:30:0,30,298	0/0:3,0:3:9:0,9,89	0/0:5,0:5:15:0,15,153	0/0:7,0:7:21:0,21,213	0/0:4,0:4:12:0,12,120	./.:.:.:.:.	./.:.:.:.:.	0/0:4,0:4:6:0,6,89	0/0:2,0:2:3:0,3,45	0/0:3,0:3:9:0,9,93	0/0:1,0:1:3:0,3,31	0/0:10,0:10:18:0,18,241	0/0:34,0:34:99:0,102,1147
chr0	66929066	.	A	T	1424.34	.	AC=21;AF=0.087;AN=242;BaseQRankSum=-1.276;DP=803;Dels=0.00;FS=3.960;HaplotypeScore=0.0733;InbreedingCoeff=0.4961;MLEAC=18;MLEAF=0.074;MQ=59.09;MQ0=0;MQRankSum=-0.539;QD=25.43;ReadPosRankSum=0.711	GT:AD:DP:GQ:PL	0/0:53,0:53:99:0,159,1669	0/0:24,0:24:69:0,69,731	0/0:13,0:13:36:0,36,389	0/0:31,0:31:93:0,93,973	0/0:14,0:14:42:0,42,434	0/0:14,0:14:33:0,33,380	0/0:10,0:10:24:0,24,273	0/1:1,2:3:16:50,0,16	0/0:3,0:3:9:0,9,94	0/0:11,0:11:33:0,33,355	./.:.:.:.:.	0/0:16,0:16:48:0,48,499	1/1:0,9:9:27:281,27,0	0/0:1,0:1:3:0,3,32	0/0:24,0:24:60:0,60,673	1/1:0,13:13:39:403,39,0	0/0:16,0:16:42:0,42,460	0/0:1,0:1:3:0,3,31	0/0:2,0:2:6:0,6,59	0/0:1,0:1:3:0,3,32	0/0:1,0:1:3:0,3,31	0/0:4,0:4:6:0,6,89	0/0:12,0:12:36:0,36,374	0/0:21,0:21:51:0,51,583	0/0:3,0:3:9:0,9,95	0/0:13,0:13:33:0,33,373	0/0:12,0:12:33:0,33,353	0/0:4,0:4:12:0,12,125	0/0:2,0:2:6:0,6,64	0/0:16,0:16:45:0,45,480	0/0:2,0:2:6:0,6,64	0/0:1,0:1:3:0,3,32	0/0:7,0:7:21:0,21,216	./.:.:.:.:.	0/0:13,0:13:30:0,30,347	./.:.:.:.:.	0/0:17,0:17:48:0,48,504	0/0:1,0:1:3:0,3,32	0/0:10,0:10:30:0,30,316	0/0:2,0:2:6:0,6,65	0/0:3,0:3:9:0,9,93	0/0:8,0:8:24:0,24,251	0/0:16,0:16:42:0,42,462	0/0:17,0:17:42:0,42,481	0/0:17,0:17:42:0,42,480	0/0:20,0:20:60:0,60,617	0/0:7,0:7:21:0,21,217	./.:.:.:.:.	./.:.:.:.:.	0/0:5,0:5:15:0,15,151	0/0:1,0:1:3:0,3,29	0/0:5,0:5:15:0,15,150	0/0:6,0:6:18:0,18,186	0/0:1,0:1:3:0,3,31	0/0:8,0:8:24:0,24,241	0/0:3,0:3:9:0,9,92	0/0:4,0:4:12:0,12,122	0/0:7,0:7:21:0,21,217	0/0:3,0:3:9:0,9,95	0/0:5,0:5:15:0,15,148	1/1:0,8:8:24:248,24,0	1/1:0,5:5:15:148,15,0	0/0:3,0:3:9:0,9,88	0/0:3,0:3:9:0,9,90	0/0:2,0:2:6:0,6,60	0/0:4,0:4:12:0,12,122	0/0:5,0:5:15:0,15,158	0/0:4,0:4:12:0,12,117	0/0:3,0:3:9:0,9,89	0/0:1,0:1:3:0,3,28	0/0:2,0:2:6:0,6,61	0/0:2,0:2:6:0,6,61	./.:.:.:.:.	./.:.:.:.:.	0/0:4,0:4:12:0,12,133	0/0:6,0:6:18:0,18,182	0/0:7,0:7:15:0,15,179	0/0:5,0:5:15:0,15,148	./.:.:.:.:.	0/0:1,0:1:3:0,3,30	0/0:3,0:3:9:0,9,92	0/0:1,0:1:3:0,3,30	./.:.:.:.:.	0/0:8,0:8:24:0,24,240	./.:.:.:.:.	0/0:2,0:2:6:0,6,64	0/0:5,0:5:12:0,12,139	0/0:3,0:3:9:0,9,95	0/0:3,0:3:9:0,9,91	1/1:0,4:4:12:126,12,0	0/0:1,0:1:3:0,3,34	0/0:1,0:1:3:0,3,32	1/1:0,1:1:3:30,3,0	0/0:2,0:2:6:0,6,62	0/0:3,0:3:9:0,9,92	0/0:3,0:3:9:0,9,92	0/0:1,0:1:3:0,3,33	1/1:0,3:3:9:92,9,0	1/1:0,2:2:6:67,6,0	./.:.:.:.:.	0/0:3,0:3:9:0,9,95	1/1:0,4:4:12:122,12,0	1/1:0,4:4:12:124,12,0	0/0:2,0:2:6:0,6,59	./.:.:.:.:.	0/0:4,0:4:12:0,12,127	0/0:5,0:5:15:0,15,152	0/0:10,0:10:30:0,30,316	0/0:1,0:1:3:0,3,32	0/0:4,0:4:12:0,12,118	0/0:10,0:10:30:0,30,306	0/0:1,0:1:3:0,3,33	0/0:6,0:6:18:0,18,185	0/0:3,0:3:9:0,9,92	0/0:4,0:4:12:0,12,122	0/0:4,0:4:12:0,12,126	./.:.:.:.:.	0/0:2,0:2:6:0,6,59	0/0:2,0:2:6:0,6,59	0/0:3,0:3:9:0,9,86	0/0:3,0:3:9:0,9,95	0/0:4,0:4:12:0,12,122	0/0:7,0:7:21:0,21,217	0/0:5,0:5:15:0,15,154	0/0:4,0:4:12:0,12,124	0/0:5,0:5:15:0,15,156	0/0:2,0:2:6:0,6,60	0/0:5,0:5:15:0,15,153	0/0:3,0:3:9:0,9,97	./.:.:.:.:.	0/0:2,0:2:3:0,3,45	./.:.:.:.:.	./.:.:.:.:.	0/0:4,0:4:6:0,6,89	0/0:2,0:2:3:0,3,45	0/0:4,0:4:6:0,6,89	0/0:34,0:34:99:0,102,1123
chr0	66929873	.	A	T	837.44	.	AC=14;AF=0.058;AN=242;BaseQRankSum=-0.186;DP=548;Dels=0.00;FS=3.151;HaplotypeScore=0.0917;InbreedingCoeff=0.2483;MLEAC=12;MLEAF=0.050;MQ=58.88;MQ0=7;MQRankSum=1.042;QD=20.94;ReadPosRankSum=-0.777	GT:AD:DP:GQ:PL	0/0:15,0:15:45:0,45,472	0/0:21,0:21:63:0,63,642	0/0:10,0:10:30:0,30,307	0/0:29,0:29:87:0,87,876	0/0:12,0:12:36:0,36,370	0/0:1,0:1:3:0,3,30	0/1:1,4:5:12:104,0,12	0/0:1,0:1:3:0,3,30	0/0:4,0:4:12:0,12,126	0/0:9,0:9:24:0,24,257	0/0:1,0:1:3:0,3,29	0/0:9,0:9:27:0,27,269	0/0:8,0:8:24:0,24,245	./.:.:.:.:.	0/0:8,0:8:24:0,24,245	0/0:6,0:6:18:0,18,180	0/1:4,1:5:10:10,0,104	0/0:1,0:1:3:0,3,31	0/0:1,0:1:3:0,3,30	0/0:1,0:1:3:0,3,31	./.:.:.:.:.	0/0:2,0:2:6:0,6,59	0/0:8,0:8:15:0,15,170	0/0:11,0:11:33:0,33,336	0/0:1,0:1:3:0,3,29	0/0:16,0:16:48:0,48,478	1/1:0,7:7:21:211,21,0	0/0:2,0:2:6:0,6,63	./.:.:.:.:.	0/0:7,0:7:18:0,18,189	./.:.:.:.:.	0/0:2,0:2:6:0,6,63	0/0:2,0:2:6:0,6,63	./.:.:.:.:.	0/0:9,0:9:24:0,24,254	0/0:2,0:2:6:0,6,60	0/0:18,0:18:54:0,54,551	1/1:0,3:3:9:91,9,0	0/0:8,0:8:24:0,24,242	0/0:2,0:2:6:0,6,62	0/0:1,0:1:3:0,3,33	0/0:11,0:11:30:0,30,321	1/1:0,14:14:39:415,39,0	0/0:10,0:10:30:0,30,296	0/0:13,0:13:39:0,39,392	0/0:2,0:2:6:0,6,62	0/0:6,0:6:18:0,18,183	0/0:2,0:2:6:0,6,63	0/0:3,0:3:9:0,9,90	0/0:3,0:3:3:0,3,32	./.:.:.:.:.	0/0:3,0:3:9:0,9,95	0/0:1,0:1:3:0,3,30	0/0:1,0:1:3:0,3,31	0/0:3,0:3:9:0,9,90	0/0:1,0:1:3:0,3,31	0/0:4,0:4:12:0,12,124	0/0:2,0:2:6:0,6,61	0/0:5,0:5:15:0,15,162	0/0:4,0:4:12:0,12,122	0/0:3,0:3:9:0,9,90	0/0:4,0:4:12:0,12,122	0/0:4,0:4:12:0,12,123	1/1:0,2:2:6:65,6,0	0/0:6,0:6:18:0,18,184	0/0:2,0:2:6:0,6,61	0/0:2,0:2:6:0,6,63	0/0:5,0:5:15:0,15,158	0/0:2,0:2:6:0,6,61	./.:.:.:.:.	./.:.:.:.:.	0/0:2,0:2:6:0,6,61	./.:.:.:.:.	0/0:7,0:7:15:0,15,153	0/0:7,0:7:21:0,21,217	0/0:2,0:2:6:0,6,60	0/0:2,0:2:6:0,6,61	0/0:2,0:2:6:0,6,61	0/0:1,0:1:3:0,3,31	0/0:5,0:5:15:0,15,154	0/0:3,0:3:9:0,9,95	0/0:2,0:2:6:0,6,61	0/0:2,0:2:6:0,6,61	0/0:3,0:3:6:0,6,61	0/0:1,0:1:3:0,3,29	0/0:2,0:2:6:0,6,62	0/0:3,0:3:9:0,9,89	0/0:3,0:3:9:0,9,93	0/0:3,0:3:9:0,9,96	0/0:2,0:2:6:0,6,65	0/0:1,0:1:3:0,3,32	1/1:0,1:1:3:31,3,0	0/0:2,0:2:6:0,6,59	./.:.:.:.:.	0/0:2,0:2:6:0,6,61	./.:.:.:.:.	1/1:0,3:3:9:96,9,0	./.:.:.:.:.	./.:.:.:.:.	0/0:2,0:2:6:0,6,57	0/0:1,0:1:3:0,3,33	0/0:2,0:2:6:0,6,61	./.:.:.:.:.	0/0:1,0:1:3:0,3,32	./.:.:.:.:.	0/0:7,0:7:18:0,18,198	0/0:4,0:4:12:0,12,128	0/0:5,0:5:15:0,15,149	0/0:1,0:1:3:0,3,30	0/0:1,0:1:3:0,3,30	0/0:3,0:3:9:0,9,92	0/0:1,0:1:3:0,3,30	0/0:6,0:6:12:0,12,122	0/0:2,0:2:6:0,6,59	0/0:5,0:5:15:0,15,149	0/0:1,0:1:3:0,3,32	0/0:4,0:4:12:0,12,124	0/0:2,0:2:6:0,6,63	0/0:1,0:1:3:0,3,32	0/0:1,0:1:3:0,3,31	0/0:3,0:3:9:0,9,93	0/0:1,0:1:3:0,3,30	0/0:7,0:7:21:0,21,218	0/0:1,0:1:3:0,3,32	0/0:4,0:4:12:0,12,120	0/0:3,0:3:3:0,3,31	0/0:2,0:2:6:0,6,63	0/0:2,0:2:6:0,6,62	0/0:3,0:3:9:0,9,94	0/0:5,0:5:9:0,9,121	0/0:6,0:6:6:0,6,89	./.:.:.:.:.	0/0:4,0:4:9:0,9,105	0/0:3,0:3:6:0,6,76	0/0:3,0:3:3:0,3,45	0/0:8,0:8:12:0,12,179	0/0:16,0:16:48:0,48,536
chr0	66930904	.	G	A	701.31	.	AC=19;AF=0.073;AN=262;BaseQRankSum=1.595;DP=997;Dels=0.00;FS=0.000;HaplotypeScore=0.0309;InbreedingCoeff=0.4568;MLEAC=13;MLEAF=0.050;MQ=59.30;MQ0=1;MQRankSum=0.579;QD=21.25;ReadPosRankSum=1.908	GT:AD:DP:GQ:PL	0/0:63,0:63:99:0,189,1941	0/0:34,0:34:96:0,96,974	0/0:21,0:21:63:0,63,633	0/0:42,0:42:99:0,120,1246	0/0:15,0:15:45:0,45,435	0/0:16,0:16:39:0,39,419	0/0:24,0:24:63:0,63,649	0/0:2,0:2:6:0,6,60	0/0:2,0:2:6:0,6,53	0/0:17,0:17:51:0,51,497	0/0:2,0:2:6:0,6,60	0/0:12,0:12:30:0,30,335	1/1:0,12:12:36:360,36,0	0/0:2,0:2:6:0,6,63	0/0:21,0:21:63:0,63,631	0/0:25,0:25:75:0,75,749	0/0:24,0:24:72:0,72,717	0/0:2,0:2:6:0,6,63	0/0:7,0:7:18:0,18,195	0/0:14,0:14:42:0,42,415	0/0:3,0:3:9:0,9,93	0/0:7,0:7:18:0,18,192	0/0:14,0:14:36:0,36,380	0/0:19,0:19:57:0,57,592	0/0:2,0:2:3:0,3,32	0/0:24,0:24:72:0,72,715	0/0:12,0:12:36:0,36,358	0/0:2,0:2:6:0,6,65	0/0:2,0:2:6:0,6,59	0/0:25,0:25:75:0,75,750	0/0:4,0:4:12:0,12,122	0/0:5,0:5:15:0,15,161	0/0:21,0:21:60:0,60,585	0/0:5,0:5:12:0,12,118	0/0:8,0:8:24:0,24,248	0/0:4,0:4:12:0,12,126	0/0:17,0:17:48:0,48,488	0/0:10,0:10:27:0,27,286	0/0:21,0:21:63:0,63,607	0/0:2,0:2:6:0,6,65	0/0:4,0:4:12:0,12,132	0/0:11,0:11:33:0,33,335	0/0:20,0:20:57:0,57,568	0/0:17,0:17:51:0,51,504	0/0:17,0:17:48:0,48,500	0/0:9,0:9:27:0,27,277	0/0:14,0:14:39:0,39,411	0/0:6,0:6:18:0,18,192	0/0:1,0:1:3:0,3,31	0/0:9,0:9:24:0,24,253	0/0:1,0:1:3:0,3,32	0/0:3,0:3:6:0,6,74	0/0:9,0:9:27:0,27,271	1/1:0,1:1:3:33,3,0	0/0:5,0:5:15:0,15,149	0/0:5,0:5:15:0,15,138	0/0:2,0:2:6:0,6,63	0/0:3,0:3:9:0,9,89	0/0:1,0:1:3:0,3,30	0/0:7,0:7:21:0,21,211	./.:.:.:.:.	./.:.:.:.:.	0/0:7,0:7:21:0,21,207	0/0:1,0:1:3:0,3,31	0/0:6,0:6:18:0,18,178	0/0:1,0:1:3:0,3,30	0/0:3,0:3:9:0,9,89	0/0:6,0:6:15:0,15,164	0/0:3,0:3:9:0,9,89	0/0:2,0:2:6:0,6,59	0/0:2,0:2:6:0,6,59	0/0:5,0:5:15:0,15,150	0/0:2,0:2:6:0,6,57	0/0:5,0:5:15:0,15,147	0/0:3,0:3:9:0,9,86	0/0:1,0:1:3:0,3,31	0/0:4,0:4:9:0,9,105	0/0:3,0:3:9:0,9,89	0/0:1,0:1:3:0,3,33	0/0:1,0:1:3:0,3,30	0/0:4,0:4:12:0,12,118	0/0:1,0:1:3:0,3,29	0/0:3,0:3:9:0,9,86	0/0:3,0:3:9:0,9,89	0/0:4,0:4:12:0,12,121	0/0:4,0:4:12:0,12,124	0/0:3,0:3:9:0,9,92	0/0:4,0:4:12:0,12,127	0/0:6,0:6:18:0,18,184	1/1:0,3:3:9:97,9,0	0/0:3,0:3:9:0,9,96	0/0:4,0:4:12:0,12,115	1/1:0,2:2:6:61,6,0	./.:.:.:.:.	./.:.:.:.:.	0/0:2,0:2:6:0,6,56	0/0:3,0:3:9:0,9,92	1/1:0,1:1:3:32,3,0	0/1:2,2:4:47:47,0,49	1/1:0,3:3:6:76,6,0	0/0:4,0:4:12:0,12,122	1/1:0,2:2:6:61,6,0	1/1:0,2:2:6:64,6,0	0/0:5,0:5:15:0,15,150	0/0:4,0:4:12:0,12,118	0/0:5,0:5:15:0,15,151	0/0:4,0:4:12:0,12,124	0/0:4,0:4:12:0,12,110	0/0:4,0:4:12:0,12,121	0/0:4,0:4:12:0,12,117	0/0:11,0:11:33:0,33,325	0/0:4,0:4:12:0,12,125	0/0:8,0:8:24:0,24,220	0/0:5,0:5:15:0,15,152	0/0:8,0:8:21:0,21,226	0/0:3,0:3:9:0,9,93	1/1:0,3:3:9:92,9,0	0/0:5,0:5:12:0,12,131	0/0:3,0:3:9:0,9,90	0/0:7,0:7:21:0,21,214	0/0:4,0:4:9:0,9,108	0/0:5,0:5:15:0,15,156	0/0:4,0:4:12:0,12,122	0/0:2,0:2:6:0,6,62	0/0:3,0:3:6:0,6,74	0/0:8,0:8:18:0,18,208	0/0:7,0:7:15:0,15,184	0/0:3,0:3:9:0,9,88	0/0:4,0:4:12:0,12,122	./.:.:.:.:.	0/0:2,0:2:3:0,3,45	0/0:2,0:2:3:0,3,44	./.:.:.:.:.	0/0:4,0:4:6:0,6,89	0/0:6,0:6:9:0,9,134	0/0:6,0:6:9:0,9,134	0/0:20,0:20:57:0,57,612
chr0	66932075	.	G	A	2383.75	.	AC=28;AF=0.109;AN=258;BaseQRankSum=0.245;DP=671;Dels=0.00;FS=0.000;HaplotypeScore=0.0398;InbreedingCoeff=0.3769;MLEAC=25;MLEAF=0.097;MQ=59.63;MQ0=0;MQRankSum=-0.046;QD=24.57;ReadPosRankSum=2.433	GT:AD:DP:GQ:PL	1/1:0,36:36:99:1121,102,0	0/0:15,0:15:45:0,45,476	0/0:16,0:16:39:0,39,461	0/0:33,0:33:99:0,99,1055	0/0:22,0:22:66:0,66,687	0/0:5,0:5:15:0,15,164	0/0:11,0:11:33:0,33,334	0/0:1,0:1:3:0,3,33	0/0:2,0:2:6:0,6,64	1/1:0,14:14:42:420,42,0	1/1:0,2:2:6:65,6,0	0/0:12,0:12:36:0,36,389	0/0:10,0:10:30:0,30,317	./.:.:.:.:.	0/0:11,0:11:33:0,33,361	0/0:12,0:12:36:0,36,368	1/1:0,14:14:42:404,42,0	0/1:4,1:5:16:16,0,115	0/0:9,0:9:27:0,27,284	0/0:4,0:4:12:0,12,126	0/0:1,0:1:3:0,3,35	0/0:3,0:3:9:0,9,97	0/0:6,0:6:18:0,18,198	0/0:17,0:17:51:0,51,536	0/0:2,0:2:6:0,6,65	0/0:7,0:7:21:0,21,220	0/0:6,0:6:18:0,18,200	0/0:2,0:2:6:0,6,68	0/0:5,0:5:15:0,15,165	0/0:10,0:10:30:0,30,316	0/0:2,0:2:6:0,6,63	./.:.:.:.:.	0/0:3,0:3:9:0,9,98	./.:.:.:.:.	0/0:10,0:10:30:0,30,316	0/0:4,0:4:12:0,12,124	0/0:13,0:13:39:0,39,408	0/0:9,0:9:27:0,27,291	0/0:5,0:5:15:0,15,161	1/1:0,2:2:6:66,6,0	0/0:3,0:3:9:0,9,98	0/0:10,0:10:30:0,30,328	0/0:18,0:18:45:0,45,505	0/0:13,0:14:39:0,39,418	0/0:18,0:18:51:0,51,566	0/0:8,0:8:24:0,24,254	0/0:10,0:10:30:0,30,308	0/0:1,0:1:3:0,3,34	0/0:3,0:3:9:0,9,97	0/0:1,0:1:3:0,3,33	1/1:0,6:6:18:184,18,0	1/1:0,2:2:6:61,6,0	1/1:0,1:1:3:30,3,0	0/0:3,0:3:9:0,9,92	0/0:6,0:6:18:0,18,196	0/0:3,0:3:9:0,9,93	0/0:3,0:3:9:0,9,96	0/0:3,0:3:9:0,9,95	1/1:0,2:2:6:59,6,0	0/0:5,0:5:15:0,15,164	0/0:3,0:3:9:0,9,98	0/0:2,0:2:6:0,6,61	1/1:0,2:2:6:63,6,0	0/0:1,0:1:3:0,3,31	0/0:5,0:5:12:0,12,142	0/0:1,0:1:3:0,3,31	0/0:2,0:2:6:0,6,65	0/0:1,0:1:3:0,3,31	0/0:11,0:11:33:0,33,336	0/0:2,0:2:6:0,6,63	0/0:3,0:3:9:0,9,98	0/0:2,0:2:6:0,6,67	0/0:3,0:3:9:0,9,96	0/0:2,0:2:6:0,6,63	0/0:4,0:4:12:0,12,126	0/0:5,0:5:12:0,12,141	0/0:1,0:1:3:0,3,32	0/0:1,0:1:3:0,3,32	./.:.:.:.:.	0/0:4,0:4:9:0,9,107	0/0:3,0:3:9:0,9,95	0/0:2,0:2:6:0,6,61	0/0:1,0:1:3:0,3,32	0/0:5,0:5:15:0,15,157	0/0:4,0:4:12:0,12,130	0/0:2,0:2:6:0,6,63	0/0:2,0:2:6:0,6,69	0/0:1,0:1:3:0,3,33	0/1:2,2:4:49:49,0,54	0/0:3,0:3:9:0,9,98	1/1:0,1:1:3:31,3,0	0/0:1,0:1:3:0,3,32	0/0:2,0:2:6:0,6,70	0/0:3,0:3:6:0,6,77	0/0:1,0:1:3:0,3,32	0/0:1,0:1:3:0,3,32	0/0:3,0:3:9:0,9,95	./.:.:.:.:.	0/0:1,0:1:3:0,3,32	0/0:1,0:1:3:0,3,31	0/0:3,0:3:9:0,9,95	./.:.:.:.:.	0/0:4,0:4:12:0,12,122	0/0:2,0:2:6:0,6,68	0/0:1,0:1:3:0,3,31	0/0:4,0:4:12:0,12,130	0/0:1,0:1:3:0,3,32	0/0:1,0:1:3:0,3,28	0/1:1,1:2:26:26,0,29	0/0:3,0:3:9:0,9,92	0/0:1,0:1:3:0,3,34	0/1:1,1:2:25:25,0,29	1/1:0,2:2:6:61,6,0	0/0:2,0:2:6:0,6,65	0/0:3,0:3:9:0,9,100	0/0:3,0:3:9:0,9,97	0/0:1,0:1:3:0,3,34	0/0:4,0:4:12:0,12,131	0/0:1,0:1:3:0,3,32	0/0:1,0:1:3:0,3,33	0/0:4,0:4:12:0,12,122	0/0:1,0:1:3:0,3,34	0/0:3,0:3:9:0,9,96	0/0:5,0:5:15:0,15,153	0/0:2,0:2:6:0,6,63	0/0:3,0:3:9:0,9,97	0/0:3,0:3:9:0,9,102	0/0:1,0:1:3:0,3,34	0/0:2,0:2:6:0,6,64	./.:.:.:.:.	./.:.:.:.:.	0/0:2,0:2:6:0,6,63	0/0:2,0:2:3:0,3,45	0/0:2,0:2:6:0,6,62	0/0:4,0:4:9:0,9,109	0/0:6,0:6:12:0,12,153	0/0:33,0:33:99:0,99,1115
chr0	66932089	.	A	T	1809.7	.	AC=46;AF=0.187;AN=246;BaseQRankSum=0.135;DP=548;Dels=0.00;FS=3.836;HaplotypeScore=0.0632;InbreedingCoeff=0.5417;MLEAC=39;MLEAF=0.159;MQ=59.53;MQ0=0;MQRankSum=0.457;QD=25.13;ReadPosRankSum=1.749	GT:AD:DP:GQ:PL	0/0:38,0:38:99:0,105,1143	0/0:13,0:13:39:0,39,391	0/0:10,0:10:24:0,24,281	0/0:25,0:25:75:0,75,758	0/0:16,0:16:48:0,48,480	1/1:0,5:5:15:153,15,0	0/0:9,0:9:27:0,27,265	0/0:1,0:1:3:0,3,33	0/0:2,0:2:6:0,6,64	0/0:9,0:9:27:0,27,266	0/0:1,0:1:3:0,3,32	0/0:11,0:11:33:0,33,334	0/0:9,0:9:27:0,27,273	./.:.:.:.:.	0/0:6,0:6:18:0,18,189	0/0:9,0:9:27:0,27,268	0/0:14,0:14:42:0,42,426	0/0:5,0:5:15:0,15,159	0/0:8,0:8:24:0,24,232	0/0:4,0:4:12:0,12,115	0/0:1,0:1:3:0,3,36	1/1:0,3:3:9:97,9,0	1/1:0,5:5:15:156,15,0	0/0:15,0:15:45:0,45,466	1/1:0,2:2:6:63,6,0	0/0:5,0:5:15:0,15,159	0/0:4,0:4:12:0,12,125	0/0:1,0:1:3:0,3,33	0/0:4,0:4:12:0,12,130	0/0:11,0:11:33:0,33,327	0/0:1,0:1:3:0,3,32	./.:.:.:.:.	0/0:2,0:2:6:0,6,60	./.:.:.:.:.	0/0:7,0:7:21:0,21,216	0/0:5,0:5:15:0,15,162	1/1:0,8:8:24:244,24,0	0/0:7,0:7:21:0,21,209	0/0:4,0:4:12:0,12,118	0/0:2,0:2:6:0,6,63	0/0:3,0:3:9:0,9,101	0/0:4,0:4:12:0,12,117	0/0:16,0:16:42:0,42,457	0/0:9,0:9:27:0,27,264	1/1:0,14:14:39:412,39,0	0/0:6,0:6:18:0,18,175	0/0:6,0:6:18:0,18,179	0/0:1,0:1:3:0,3,29	0/0:2,0:2:6:0,6,59	./.:.:.:.:.	0/0:2,0:2:6:0,6,59	0/0:2,0:2:6:0,6,63	0/0:1,0:1:3:0,3,30	0/0:3,0:3:9:0,9,96	0/0:1,0:1:3:0,3,29	0/0:3,0:3:9:0,9,87	0/0:3,0:3:9:0,9,92	0/0:3,0:3:9:0,9,94	0/0:2,0:2:6:0,6,61	0/0:5,0:5:15:0,15,162	0/0:2,0:2:6:0,6,61	0/0:1,0:1:3:0,3,30	0/0:1,0:1:3:0,3,29	0/0:1,0:1:3:0,3,32	0/0:4,0:4:9:0,9,105	0/0:1,0:1:3:0,3,30	0/0:1,0:1:3:0,3,30	0/0:1,0:1:3:0,3,29	0/0:10,0:10:30:0,30,296	1/1:0,2:2:6:65,6,0	0/0:2,0:2:6:0,6,57	1/1:0,1:1:3:29,3,0	0/0:3,0:3:9:0,9,90	0/0:3,0:3:9:0,9,91	1/1:0,3:3:9:89,9,0	0/0:5,0:5:12:0,12,135	0/0:2,0:2:6:0,6,65	0/0:1,0:1:3:0,3,30	./.:.:.:.:.	1/1:0,3:3:6:76,6,0	./.:.:.:.:.	0/0:2,0:2:6:0,6,58	0/0:1,0:1:3:0,3,32	0/0:6,0:6:18:0,18,181	1/1:0,3:3:9:92,9,0	1/1:0,1:1:3:32,3,0	0/0:1,0:1:3:0,3,32	0/0:1,0:1:3:0,3,32	0/0:4,0:4:12:0,12,122	0/0:3,0:3:9:0,9,97	0/0:1,0:1:3:0,3,28	0/0:1,0:1:3:0,3,29	./.:.:.:.:.	0/0:2,0:2:3:0,3,45	1/1:0,1:1:3:32,3,0	0/0:1,0:1:3:0,3,31	0/0:3,0:3:9:0,9,96	./.:.:.:.:.	0/0:1,0:1:3:0,3,30	./.:.:.:.:.	0/0:3,0:3:9:0,9,96	./.:.:.:.:.	0/0:3,0:3:9:0,9,86	./.:.:.:.:.	1/1:0,1:1:3:32,3,0	1/1:0,3:3:9:92,9,0	1/1:0,2:2:6:66,6,0	0/0:1,0:1:3:0,3,32	0/0:3,0:3:9:0,9,97	0/0:3,0:3:9:0,9,94	0/0:1,0:1:3:0,3,29	0/0:3,0:3:9:0,9,99	0/0:1,0:1:3:0,3,31	0/0:1,0:1:3:0,3,33	0/0:1,0:1:3:0,3,30	0/0:2,0:2:6:0,6,61	./.:.:.:.:.	1/1:0,4:4:12:124,12,0	0/0:1,0:1:3:0,3,30	1/1:0,1:1:3:31,3,0	0/0:4,0:4:12:0,12,115	0/0:1,0:1:3:0,3,30	1/1:0,2:2:6:59,6,0	1/1:0,4:4:12:122,12,0	1/1:0,1:1:3:31,3,0	1/1:0,2:2:6:65,6,0	1/1:0,1:1:3:29,3,0	0/0:1,0:1:3:0,3,32	0/0:3,0:3:9:0,9,92	./.:.:.:.:.	./.:.:.:.:.	0/0:2,0:2:6:0,6,61	0/0:2,0:2:3:0,3,32	0/0:2,0:2:6:0,6,62	0/0:4,0:4:9:0,9,108	0/0:6,0:6:12:0,12,144	0/0:32,0:32:96:0,96,1070
chr0	66932924	.	T	G	703.58	.	AC=22;AF=0.092;AN=240;BaseQRankSum=-0.456;DP=531;Dels=0.00;FS=2.567;HaplotypeScore=0.1962;InbreedingCoeff=0.3936;MLEAC=15;MLEAF=0.063;MQ=59.84;MQ0=0;MQRankSum=-0.461;QD=22.70;ReadPosRankSum=-0.767	GT:AD:DP:GQ:PL	0/0:24,0:24:72:0,72,779	0/0:23,0:23:69:0,69,718	0/0:5,0:5:15:0,15,158	0/0:24,0:24:69:0,69,736	0/0:9,0:9:27:0,27,280	0/0:5,0:5:15:0,15,157	0/0:2,0:2:6:0,6,61	./.:.:.:.:.	0/0:1,0:1:3:0,3,33	0/0:6,0:7:18:0,18,188	0/0:2,0:2:6:0,6,65	0/0:8,0:8:24:0,24,247	1/1:0,7:7:21:219,21,0	0/0:2,0:2:6:0,6,62	0/0:10,0:10:30:0,30,314	1/1:0,7:7:21:225,21,0	0/0:8,0:8:24:0,24,242	0/0:1,0:1:3:0,3,31	0/0:1,0:1:3:0,3,32	0/0:1,0:1:3:0,3,28	0/0:1,0:1:3:0,3,33	0/0:7,0:7:18:0,18,198	0/0:8,0:8:24:0,24,255	0/0:12,0:12:30:0,30,352	0/0:1,0:1:3:0,3,32	0/0:14,0:14:39:0,39,431	0/0:13,0:13:36:0,36,390	0/0:2,0:2:6:0,6,69	0/0:1,0:1:3:0,3,33	0/0:8,0:9:24:0,24,244	0/0:2,0:2:6:0,6,60	0/0:1,0:1:3:0,3,31	0/0:1,0:1:3:0,3,24	./.:.:.:.:.	0/0:3,0:3:9:0,9,95	./.:.:.:.:.	0/0:13,0:13:36:0,36,394	0/0:1,0:1:3:0,3,31	0/0:2,0:2:6:0,6,61	./.:.:.:.:.	0/0:1,0:1:3:0,3,34	0/0:5,0:5:15:0,15,162	0/0:8,0:8:24:0,24,258	0/0:4,0:4:12:0,12,124	0/0:11,0:11:33:0,33,340	0/0:2,0:2:6:0,6,65	0/0:11,0:11:33:0,33,350	0/0:1,0:1:3:0,3,34	./.:.:.:.:.	0/0:3,0:3:9:0,9,95	./.:.:.:.:.	0/0:2,0:2:6:0,6,63	0/0:6,0:6:15:0,15,173	0/0:1,0:1:3:0,3,29	0/0:3,0:3:9:0,9,90	./.:.:.:.:.	0/0:2,0:2:6:0,6,62	0/0:7,0:7:21:0,21,228	0/0:1,0:1:3:0,3,32	0/0:4,0:4:12:0,12,128	./.:.:.:.:.	1/1:0,3:3:9:92,9,0	0/0:4,0:4:12:0,12,125	0/0:3,0:3:9:0,9,90	0/0:2,0:2:6:0,6,62	0/0:3,0:3:9:0,9,100	0/0:1,0:1:3:0,3,29	0/0:6,0:6:18:0,18,188	0/0:3,0:3:9:0,9,92	./.:.:.:.:.	0/0:1,0:1:3:0,3,31	0/0:2,0:2:6:0,6,64	0/0:5,0:5:15:0,15,155	0/0:7,0:7:18:0,18,205	0/0:5,0:5:15:0,15,158	0/0:4,0:4:9:0,9,108	0/0:2,0:2:6:0,6,63	0/0:1,0:1:3:0,3,32	0/0:1,0:1:3:0,3,31	0/0:4,0:4:12:0,12,130	0/0:3,0:3:9:0,9,98	0/0:1,0:1:3:0,3,33	0/0:2,0:2:6:0,6,63	0/0:1,0:1:3:0,3,31	0/0:2,0:2:6:0,6,63	0/0:4,0:4:12:0,12,128	0/0:3,0:3:9:0,9,94	0/0:1,0:1:3:0,3,33	0/0:3,0:3:9:0,9,97	1/1:0,1:1:3:32,3,0	./.:.:.:.:.	0/0:3,0:3:9:0,9,92	1/1:0,3:3:9:89,9,0	./.:.:.:.:.	0/0:5,0:5:15:0,15,153	0/0:3,0:3:9:0,9,100	0/0:2,0:2:6:0,6,63	1/1:0,2:2:6:61,6,0	0/0:1,0:1:3:0,3,29	1/1:0,1:1:3:31,3,0	1/1:0,1:1:3:32,3,0	1/1:0,2:2:6:65,6,0	1/1:0,2:2:6:64,6,0	0/0:1,0:1:3:0,3,34	0/0:1,0:1:3:0,3,33	0/0:1,0:1:3:0,3,33	./.:.:.:.:.	0/0:6,0:6:18:0,18,186	0/0:1,0:1:3:0,3,30	0/0:1,0:1:3:0,3,30	0/0:5,0:5:15:0,15,152	0/0:1,0:1:3:0,3,29	0/0:5,0:5:15:0,15,151	0/0:1,0:1:3:0,3,31	0/0:4,0:4:12:0,12,129	./.:.:.:.:.	1/1:0,2:2:6:62,6,0	./.:.:.:.:.	0/0:4,0:4:12:0,12,121	0/0:4,0:4:12:0,12,134	./.:.:.:.:.	./.:.:.:.:.	0/0:4,0:4:12:0,12,130	0/0:2,0:2:6:0,6,59	0/0:1,0:1:3:0,3,31	0/0:2,0:2:6:0,6,65	0/0:10,0:10:30:0,30,310	0/0:7,0:7:21:0,21,216	0/0:4,0:4:12:0,12,130	0/0:3,0:3:6:0,6,77	0/0:2,0:2:3:0,3,45	0/0:1,0:1:3:0,3,31	./.:.:.:.:.	0/0:7,0:7:15:0,15,176	0/0:4,0:4:9:0,9,98	0/0:4,0:4:9:0,9,107	0/0:30,0:30:90:0,90,1033
chr0	66946283	.	C	A	1991.25	.	AC=24;AF=0.092;AN=260;BaseQRankSum=1.466;DP=1070;Dels=0.00;FS=0.427;HaplotypeScore=0.1641;InbreedingCoeff=0.5322;MLEAC=21;MLEAF=0.081;MQ=59.60;MQ0=1;MQRankSum=-0.654;QD=22.63;ReadPosRankSum=1.361	GT:AD:DP:GQ:PL	0/0:66,0:66:99:0,198,2045	0/0:16,0:16:48:0,48,482	0/0:18,0:18:51:0,51,536	0/0:49,0:49:99:0,147,1488	0/0:16,0:16:48:0,48,466	0/0:20,0:20:54:0,54,590	0/0:23,0:23:69:0,69,728	0/0:4,0:4:12:0,12,128	./.:.:.:.:.	1/1:0,26:26:78:813,78,0	1/1:0,3:3:9:97,9,0	0/0:22,0:22:63:0,63,656	0/0:14,0:14:39:0,39,410	0/0:4,0:4:12:0,12,125	0/0:22,0:22:57:0,57,605	0/0:25,0:25:75:0,75,756	0/0:21,0:21:60:0,60,637	0/0:7,0:7:21:0,21,217	0/0:12,0:12:30:0,30,323	0/0:7,0:7:18:0,18,196	0/0:3,0:3:9:0,9,96	0/0:24,0:24:69:0,69,736	0/0:16,0:16:42:0,42,451	0/0:12,0:12:36:0,36,375	0/0:2,0:2:6:0,6,66	0/0:20,0:20:60:0,60,618	0/0:18,0:18:48:0,48,510	0/0:1,0:1:3:0,3,29	0/1:3,1:4:22:22,0,83	0/0:15,0:15:45:0,45,467	1/1:0,9:9:27:278,27,0	1/1:0,5:5:15:157,15,0	0/0:25,0:25:75:0,75,769	0/0:8,0:8:24:0,24,251	0/0:10,0:10:30:0,30,293	0/0:3,0:3:9:0,9,97	0/0:14,0:14:42:0,42,421	1/1:0,5:5:15:157,15,0	0/0:16,0:16:48:0,48,489	0/1:1,1:2:24:25,0,24	0/0:4,0:4:12:0,12,136	0/0:17,0:17:42:0,42,466	0/0:16,0:16:48:0,48,494	0/0:22,0:22:57:0,57,613	0/0:12,0:12:36:0,36,363	0/0:24,1:25:32:0,32,631	0/0:8,0:8:24:0,24,242	0/0:4,0:4:12:0,12,123	./.:.:.:.:.	0/0:4,0:4:9:0,9,110	0/0:4,0:4:12:0,12,122	0/0:2,0:2:6:0,6,59	1/1:0,4:4:12:130,12,0	0/0:2,0:2:6:0,6,64	0/0:5,0:5:15:0,15,156	0/0:4,0:4:12:0,12,121	0/0:8,0:8:24:0,24,234	0/0:8,0:8:24:0,24,244	1/1:0,4:4:9:105,9,0	0/0:3,0:3:9:0,9,95	0/0:6,0:6:18:0,18,180	0/1:3,1:4:22:22,0,80	0/0:8,0:8:18:0,18,213	0/0:6,0:6:18:0,18,181	0/0:10,0:10:30:0,30,310	0/0:9,0:9:24:0,24,262	0/0:2,0:2:6:0,6,58	0/0:3,0:3:9:0,9,91	0/0:5,0:5:15:0,15,150	0/0:2,0:2:6:0,6,59	0/0:4,0:4:12:0,12,122	0/0:7,0:7:21:0,21,206	0/0:2,0:2:6:0,6,65	0/0:8,0:8:24:0,24,236	0/0:7,0:7:18:0,18,198	0/0:1,0:1:3:0,3,30	0/0:3,0:3:9:0,9,89	./.:.:.:.:.	0/0:6,0:6:15:0,15,166	0/0:1,0:1:3:0,3,33	0/0:4,0:4:12:0,12,120	0/0:4,0:4:12:0,12,124	0/0:1,0:1:3:0,3,31	./.:.:.:.:.	0/0:2,0:2:6:0,6,59	0/0:5,0:5:15:0,15,159	0/0:5,0:5:15:0,15,152	0/0:2,0:2:6:0,6,64	0/0:11,0:11:27:0,27,304	0/0:6,0:6:18:0,18,190	0/0:2,0:2:6:0,6,58	0/0:4,0:4:12:0,12,118	0/0:2,0:2:6:0,6,62	0/0:1,0:1:3:0,3,32	./.:.:.:.:.	0/0:3,0:3:9:0,9,90	0/1:5,1:6:13:13,0,140	0/0:4,0:4:12:0,12,116	0/0:2,0:2:6:0,6,63	0/0:3,0:3:9:0,9,90	0/0:6,0:6:18:0,18,172	./.:.:.:.:.	0/0:3,0:3:9:0,9,94	0/0:3,0:3:9:0,9,89	0/0:4,0:4:9:0,9,90	0/0:5,0:5:12:0,12,138	0/0:5,0:5:15:0,15,154	0/0:6,0:6:18:0,18,191	1/1:0,6:6:18:181,18,0	0/0:6,0:6:18:0,18,174	0/0:2,0:2:6:0,6,56	1/1:0,6:6:18:184,18,0	1/1:0,4:4:12:118,12,0	0/0:4,0:4:12:0,12,124	0/0:8,0:8:24:0,24,245	0/0:5,0:5:15:0,15,162	0/0:6,0:6:18:0,18,182	0/0:7,0:7:21:0,21,212	0/0:3,0:3:9:0,9,92	0/0:2,0:2:6:0,6,61	0/0:4,0:4:12:0,12,123	0/0:2,0:2:6:0,6,49	0/0:6,0:6:18:0,18,181	0/0:3,0:3:9:0,9,89	0/0:2,0:2:6:0,6,60	0/0:4,0:4:12:0,12,111	0/0:6,0:6:18:0,18,187	0/0:2,0:2:6:0,6,59	0/0:4,0:4:12:0,12,124	0/0:4,0:4:6:0,6,89	0/0:5,0:5:9:0,9,118	0/0:6,0:6:9:0,9,134	0/0:4,0:4:6:0,6,89	./.:.:.:.:.	0/0:2,0:2:3:0,3,45	0/0:3,0:3:6:0,6,74	0/0:18,0:18:51:0,51,550
chr0	66946554	.	T	C	9160.64	.	AC=129;AF=0.492;AN=262;BaseQRankSum=-4.937;DP=806;Dels=0.00;FS=2.495;HaplotypeScore=0.1027;InbreedingCoeff=0.7398;MLEAC=124;MLEAF=0.473;MQ=59.61;MQ0=0;MQRankSum=-0.293;QD=26.10;ReadPosRankSum=1.416	GT:AD:DP:GQ:PL	0/0:56,0:56:99:0,168,1782	1/1:0,13:13:39:409,39,0	0/0:15,0:15:45:0,45,481	0/0:34,0:34:99:0,102,1040	1/1:0,10:10:21:259,21,0	0/0:15,0:15:39:0,39,438	0/0:7,0:7:21:0,21,223	1/1:0,6:6:18:178,18,0	0/0:1,0:1:3:0,3,30	0/0:11,0:11:33:0,33,355	0/0:1,0:1:3:0,3,32	0/0:12,0:12:30:0,30,349	1/1:0,11:11:33:342,33,0	1/1:0,1:1:3:32,3,0	1/1:0,19:19:57:584,57,0	1/1:0,21:21:60:598,60,0	0/0:11,0:11:33:0,33,341	0/0:2,0:2:6:0,6,63	0/0:6,0:6:15:0,15,171	0/0:6,0:6:18:0,18,192	0/0:2,0:2:6:0,6,63	1/1:0,13:13:36:377,36,0	1/1:0,14:14:42:409,42,0	0/0:12,0:12:33:0,33,368	0/0:3,0:3:9:0,9,98	0/0:21,0:21:63:0,63,620	0/0:9,0:9:27:0,27,282	1/1:0,5:5:15:159,15,0	0/0:3,0:3:9:0,9,97	1/1:0,13:13:39:404,39,0	0/0:4,0:4:9:0,9,92	0/0:4,0:4:12:0,12,127	1/1:0,17:17:45:476,45,0	1/1:0,3:3:9:93,9,0	0/0:10,0:10:27:0,27,299	0/1:2,1:3:22:22,0,50	0/0:5,0:5:15:0,15,159	0/0:9,0:9:24:0,24,271	1/1:0,15:15:45:457,45,0	0/0:1,0:1:3:0,3,32	1/1:0,4:4:12:120,12,0	1/1:0,9:9:27:266,27,0	0/0:9,0:9:24:0,24,255	0/0:11,1:12:33:0,33,344	0/0:18,0:18:54:0,54,543	1/1:1,20:21:24:526,24,0	0/0:13,0:13:39:0,39,403	0/1:6,1:7:11:11,0,177	1/1:0,3:3:9:87,9,0	0/0:6,0:6:18:0,18,186	1/1:0,2:2:3:45,3,0	1/1:0,3:3:9:92,9,0	0/0:4,0:4:12:0,12,116	1/1:0,5:5:9:121,9,0	0/0:3,0:3:9:0,9,97	1/1:0,2:2:6:55,6,0	0/0:4,0:4:12:0,12,117	0/0:4,0:4:12:0,12,116	0/0:2,0:2:6:0,6,61	0/0:5,1:6:15:0,15,149	1/1:0,6:6:15:168,15,0	./.:.:.:.:.	0/0:4,0:4:12:0,12,121	1/1:0,2:2:6:67,6,0	1/1:0,2:2:6:63,6,0	1/1:0,2:2:6:61,6,0	1/1:0,3:3:9:97,9,0	1/1:0,6:6:18:190,18,0	1/1:0,4:4:12:122,12,0	./.:.:.:.:.	0/0:1,0:1:3:0,3,32	0/0:2,0:2:6:0,6,59	0/0:4,0:4:12:0,12,124	0/0:3,0:3:9:0,9,89	0/0:3,0:3:9:0,9,95	0/0:3,0:3:9:0,9,95	0/0:2,0:2:3:0,3,45	1/1:0,4:4:9:108,9,0	0/0:3,0:3:9:0,9,96	1/1:0,3:3:6:77,6,0	1/1:0,1:1:3:28,3,0	./.:.:.:.:.	0/0:2,0:2:6:0,6,65	0/0:3,0:3:9:0,9,99	0/0:4,0:4:12:0,12,130	0/0:4,0:4:12:0,12,127	1/1:0,1:1:3:29,3,0	0/0:5,0:5:15:0,15,151	1/1:0,3:3:9:97,9,0	1/1:0,2:2:6:62,6,0	1/1:0,2:2:6:61,6,0	1/1:0,4:4:12:119,12,0	1/1:0,3:3:6:76,6,0	1/1:0,3:3:9:96,9,0	0/0:2,0:2:6:0,6,67	1/1:0,3:3:9:92,9,0	1/1:0,4:4:9:87,9,0	1/1:0,3:3:9:96,9,0	1/1:0,1:1:3:32,3,0	1/1:0,1:1:3:29,3,0	1/1:0,3:3:9:96,9,0	1/1:0,1:1:3:31,3,0	1/1:0,4:4:12:126,12,0	1/1:0,1:1:3:32,3,0	1/1:0,4:4:12:120,12,0	1/1:0,6:6:18:178,18,0	0/0:4,0:4:12:0,12,134	0/0:9,0:9:24:0,24,268	0/0:3,0:3:9:0,9,94	0/0:2,0:2:6:0,6,61	0/1:6,2:8:38:38,0,159	0/0:3,0:3:9:0,9,95	0/0:5,0:5:15:0,15,156	1/1:0,5:5:15:158,15,0	1/1:0,1:1:3:32,3,0	1/1:0,4:4:12:115,12,0	0/0:2,0:2:6:0,6,61	1/1:0,5:5:15:150,15,0	1/1:0,2:2:6:55,6,0	1/1:0,1:1:3:32,3,0	0/0:2,0:2:6:0,6,64	0/0:7,0:7:21:0,21,209	1/1:0,4:4:12:128,12,0	1/1:0,8:8:24:245,24,0	1/1:0,3:3:9:95,9,0	1/1:0,2:2:6:63,6,0	0/0:3,0:3:9:0,9,95	0/0:4,0:4:12:0,12,126	0/0:11,0:11:30:0,30,327	1/1:0,2:2:3:45,3,0	./.:.:.:.:.	0/0:2,0:2:6:0,6,62	1/1:0,1:1:3:32,3,0	./.:.:.:.:.	./.:.:.:.:.	1/1:0,3:3:6:72,6,0	0/0:12,0:12:30:0,30,311
chr0	66950534	.	A	G	2566.05	.	AC=24;AF=0.091;AN=264;BaseQRankSum=-0.902;DP=1028;Dels=0.00;FS=10.805;HaplotypeScore=0.0800;InbreedingCoeff=0.5150;MLEAC=23;MLEAF=0.087;MQ=59.76;MQ0=0;MQRankSum=-0.541;QD=24.21;ReadPosRankSum=-0.282	GT:AD:DP:GQ:PL	0/0:69,0:69:99:0,207,2165	0/0:18,0:18:54:0,54,563	0/0:18,0:18:54:0,54,553	0/0:67,0:67:99:0,189,1983	0/0:3,0:3:9:0,9,90	0/0:14,0:14:39:0,39,390	0/0:19,0:19:54:0,54,574	0/0:2,0:2:6:0,6,65	0/0:2,0:2:6:0,6,63	0/0:17,0:17:48:0,48,506	0/0:4,0:4:12:0,12,126	1/1:0,14:14:39:408,39,0	0/0:16,0:16:48:0,48,484	./.:.:.:.:.	0/0:13,0:13:39:0,39,405	0/0:11,0:11:30:0,30,313	0/0:14,0:14:39:0,39,410	0/0:1,0:1:3:0,3,32	0/0:5,0:5:15:0,15,157	1/1:0,3:3:9:89,9,0	0/0:1,0:1:3:0,3,32	0/0:20,0:20:54:0,54,561	0/0:19,0:19:54:0,54,580	1/1:0,13:13:39:386,39,0	0/0:5,0:5:15:0,15,159	0/0:26,0:26:72:0,72,780	0/0:20,0:20:60:0,60,605	0/0:6,0:6:18:0,18,189	0/0:4,0:4:12:0,12,130	0/0:9,0:9:24:0,24,248	0/0:2,0:2:6:0,6,66	0/0:6,0:6:18:0,18,202	0/0:12,0:12:36:0,36,378	0/1:3,1:4:20:20,0,84	0/0:20,0:20:60:0,60,617	0/0:4,0:4:12:0,12,128	0/0:14,0:14:42:0,42,429	0/0:13,0:13:39:0,39,399	0/0:5,0:5:15:0,15,151	./.:.:.:.:.	0/0:3,0:3:9:0,9,99	0/0:5,0:5:15:0,15,155	0/0:16,0:16:45:0,45,473	1/1:0,28:28:84:834,84,0	0/0:15,0:15:39:0,39,424	0/0:28,0:28:78:0,78,821	0/0:16,0:16:48:0,48,499	0/0:2,0:2:6:0,6,62	0/0:2,0:2:6:0,6,62	0/0:8,0:8:24:0,24,243	0/0:6,0:6:18:0,18,181	0/0:6,0:6:18:0,18,186	0/0:6,0:7:18:0,18,185	0/0:5,0:5:15:0,15,158	0/0:4,0:4:12:0,12,119	0/0:3,0:3:9:0,9,95	0/0:5,0:5:15:0,15,154	0/0:4,0:4:12:0,12,128	0/0:6,0:6:18:0,18,186	0/0:3,0:3:9:0,9,89	0/0:4,0:4:12:0,12,122	0/0:7,0:7:21:0,21,216	0/0:4,0:4:12:0,12,120	0/0:3,0:3:9:0,9,99	0/0:4,0:4:12:0,12,127	0/0:5,0:5:15:0,15,153	0/0:7,0:7:18:0,18,201	0/0:5,0:5:15:0,15,152	0/0:7,0:7:18:0,18,199	0/1:1,1:2:25:26,0,25	0/1:1,3:4:20:77,0,20	0/0:4,0:4:12:0,12,127	1/1:0,2:2:6:59,6,0	0/1:3,4:7:74:101,0,74	0/0:4,0:4:12:0,12,124	0/0:6,0:6:18:0,18,187	1/1:0,3:3:9:91,9,0	0/0:3,0:3:9:0,9,94	0/0:2,0:2:6:0,6,59	0/0:5,0:5:15:0,15,150	0/0:3,0:3:9:0,9,92	0/0:2,0:2:6:0,6,61	0/0:3,0:3:9:0,9,103	1/1:0,7:7:18:183,18,0	0/0:5,0:5:15:0,15,148	0/0:6,0:6:18:0,18,195	0/0:2,0:2:6:0,6,59	0/0:8,0:8:24:0,24,246	0/0:6,0:6:18:0,18,183	0/0:2,0:2:6:0,6,61	0/0:1,0:1:3:0,3,31	0/0:5,0:5:15:0,15,163	./.:.:.:.:.	0/0:4,0:4:12:0,12,122	0/0:7,0:7:21:0,21,224	0/0:5,0:5:15:0,15,156	0/0:3,0:3:9:0,9,97	0/0:3,0:3:9:0,9,93	0/0:3,0:3:9:0,9,93	0/0:3,0:3:9:0,9,95	0/0:4,0:4:12:0,12,126	0/0:1,0:1:3:0,3,32	0/0:1,0:1:3:0,3,32	0/0:1,0:1:3:0,3,31	0/0:6,0:6:15:0,15,168	0/0:5,0:5:15:0,15,148	1/1:0,8:8:24:269,24,0	0/0:8,0:8:24:0,24,244	0/0:2,0:2:6:0,6,61	0/0:1,0:1:3:0,3,30	0/0:4,0:4:12:0,12,125	0/0:2,0:2:6:0,6,62	0/0:5,0:5:15:0,15,153	0/0:4,0:4:12:0,12,122	0/0:2,0:2:6:0,6,61	0/0:1,0:1:3:0,3,32	0/0:5,0:5:15:0,15,153	./.:.:.:.:.	0/0:1,0:1:3:0,3,32	0/0:5,0:5:15:0,15,155	0/0:9,0:9:27:0,27,266	1/1:0,6:6:18:185,18,0	0/0:6,0:6:18:0,18,188	0/0:3,0:3:9:0,9,94	0/0:6,0:6:15:0,15,166	0/0:3,0:3:9:0,9,94	0/0:6,0:6:18:0,18,189	0/0:4,0:4:12:0,12,123	1/1:0,5:5:15:152,15,0	0/0:6,0:6:12:0,12,153	./.:.:.:.:.	0/0:2,0:3:3:0,3,45	0/0:12,0:12:18:0,18,268	0/0:2,0:2:3:0,3,45	0/0:6,0:6:12:0,12,152	0/0:4,0:4:9:0,9,108	0/0:30,0:30:90:0,90,1003
chr0	66950684	.	A	G	3048.9	.	AC=36;AF=0.135;AN=266;BaseQRankSum=5.668;DP=1081;Dels=0.00;FS=2.263;HaplotypeScore=0.1051;InbreedingCoeff=0.6095;MLEAC=30;MLEAF=0.113;MQ=59.86;MQ0=0;MQRankSum=0.601;QD=24.99;ReadPosRankSum=-0.714	GT:AD:DP:GQ:PL	0/0:62,0:62:99:0,174,1886	0/0:21,0:21:60:0,60,626	0/0:22,0:22:63:0,63,655	0/0:47,0:47:99:0,138,1398	0/0:19,0:19:51:0,51,558	0/0:17,0:17:48:0,48,487	0/0:12,0:12:36:0,36,364	0/0:1,0:1:3:0,3,30	0/0:3,0:3:9:0,9,92	0/0:24,0:24:72:0,72,728	0/0:2,0:2:6:0,6,64	0/0:20,0:20:57:0,57,596	1/1:0,20:20:54:580,54,0	./.:.:.:.:.	0/0:24,0:24:69:0,69,715	0/0:20,0:20:57:0,57,575	0/0:17,0:17:51:0,51,509	0/0:1,0:1:3:0,3,32	0/0:6,0:6:15:0,15,161	0/0:3,0:3:6:0,6,73	0/0:5,0:5:15:0,15,157	0/0:11,0:11:33:0,33,341	0/0:22,0:22:63:0,63,653	0/0:21,0:21:63:0,63,636	0/0:6,0:6:18:0,18,192	0/0:16,0:16:48:0,48,487	0/0:19,0:19:51:0,51,539	0/0:2,0:2:6:0,6,65	0/0:3,0:3:9:0,9,97	0/0:16,0:16:48:0,48,475	0/0:3,0:3:9:0,9,93	0/0:5,0:5:15:0,15,162	0/0:19,0:19:45:0,45,512	1/1:0,1:1:3:32,3,0	0/0:29,0:29:87:0,87,878	0/0:1,0:1:3:0,3,32	0/0:13,0:13:39:0,39,395	0/0:7,0:7:21:0,21,223	1/1:0,17:17:51:541,51,0	0/0:4,0:4:12:0,12,128	1/1:0,1:1:3:32,3,0	1/1:0,15:15:42:451,42,0	0/0:16,0:16:45:0,45,479	0/0:31,0:31:90:0,90,942	0/0:18,0:18:51:0,51,507	0/0:20,0:20:60:0,60,605	0/0:16,0:16:48:0,48,481	0/0:3,0:3:9:0,9,95	0/0:3,0:3:6:0,6,78	0/0:3,0:3:9:0,9,89	./.:.:.:.:.	0/0:4,0:4:12:0,12,128	0/0:3,0:3:6:0,6,74	1/1:0,1:1:3:27,3,0	0/0:7,0:7:18:0,18,193	0/0:2,0:2:6:0,6,62	0/0:6,0:6:18:0,18,179	0/0:6,0:6:18:0,18,197	0/0:3,0:3:9:0,9,91	0/0:5,0:5:15:0,15,155	1/1:0,7:7:21:229,21,0	1/1:0,4:4:12:126,12,0	0/0:10,0:10:27:0,27,295	0/0:1,0:1:3:0,3,27	1/1:0,12:12:36:383,36,0	0/0:4,0:4:12:0,12,128	0/0:2,0:2:6:0,6,56	1/1:0,10:10:27:297,27,0	0/0:4,0:4:12:0,12,133	0/0:5,0:5:15:0,15,158	0/0:3,0:3:9:0,9,91	0/0:3,0:3:9:0,9,95	0/0:5,0:5:12:0,12,136	0/0:7,0:7:21:0,21,200	0/0:3,0:3:9:0,9,94	0/0:5,0:5:15:0,15,144	0/0:2,0:2:6:0,6,62	0/0:2,0:2:6:0,6,57	0/0:3,0:3:9:0,9,87	0/0:3,0:3:9:0,9,86	0/0:5,0:5:15:0,15,153	0/0:4,0:4:9:0,9,106	0/0:5,0:5:15:0,15,161	0/0:2,0:2:6:0,6,65	0/0:3,0:3:9:0,9,94	0/0:1,0:1:3:0,3,32	0/0:7,0:7:21:0,21,220	0/0:3,0:3:9:0,9,92	0/0:5,0:5:15:0,15,156	1/1:0,2:2:6:68,6,0	0/0:2,0:2:6:0,6,62	0/0:5,0:5:15:0,15,152	1/1:0,4:4:12:127,12,0	1/1:0,2:2:6:61,6,0	0/1:5,1:6:16:16,0,123	0/0:4,0:4:12:0,12,127	0/0:6,0:6:18:0,18,187	1/1:0,4:4:9:106,9,0	0/0:3,0:3:9:0,9,91	1/1:0,3:3:9:93,9,0	0/0:2,0:2:6:0,6,64	./.:.:.:.:.	1/1:0,1:1:3:31,3,0	0/0:3,0:3:9:0,9,90	0/0:2,0:2:6:0,6,63	0/0:4,0:4:12:0,12,116	0/0:8,0:8:24:0,24,259	0/0:9,0:9:24:0,24,259	0/0:2,0:2:6:0,6,61	0/0:2,0:2:6:0,6,53	0/0:4,0:4:12:0,12,123	0/0:2,0:2:6:0,6,60	0/0:7,0:7:21:0,21,221	0/1:4,6:10:94:158,0,94	1/1:0,2:2:6:67,6,0	0/0:3,0:3:9:0,9,96	0/0:2,0:2:6:0,6,65	0/0:6,0:6:18:0,18,186	0/0:5,0:5:15:0,15,156	0/0:5,0:5:12:0,12,141	0/0:10,0:10:27:0,27,283	0/0:11,0:11:33:0,33,342	0/0:5,0:5:15:0,15,151	0/0:4,0:4:12:0,12,118	0/0:3,0:3:9:0,9,82	0/0:7,0:7:21:0,21,216	0/0:1,0:1:3:0,3,29	0/0:6,0:6:18:0,18,182	0/0:1,0:1:3:0,3,33	./.:.:.:.:.	0/0:2,0:2:3:0,3,45	0/0:2,0:2:3:0,3,45	0/0:9,0:9:18:0,18,219	0/0:5,0:5:9:0,9,119	0/0:6,0:6:9:0,9,134	0/0:3,0:3:6:0,6,75	0/0:32,0:32:96:0,96,1076
chr0	66953317	.	A	T	4000.31	.	AC=44;AF=0.164;AN=268;BaseQRankSum=2.609;DP=1281;Dels=0.00;FS=4.108;HaplotypeScore=0.0398;InbreedingCoeff=0.5844;MLEAC=41;MLEAF=0.153;MQ=59.17;MQ0=0;MQRankSum=-0.619;QD=22.86;ReadPosRankSum=-1.179	GT:AD:DP:GQ:PL	0/0:86,0:86:99:0,259,2696	0/0:25,0:25:72:0,72,747	0/0:21,0:21:57:0,57,622	0/0:62,0:62:99:0,183,1906	0/0:11,0:11:33:0,33,336	0/0:26,0:26:75:0,75,781	0/0:29,0:29:81:0,81,860	0/0:7,0:7:21:0,21,222	0/0:3,0:3:9:0,9,89	0/0:28,0:28:84:0,84,854	0/0:4,0:4:12:0,12,122	0/0:26,0:26:78:0,78,799	1/1:0,23:23:69:726,69,0	0/0:1,0:1:3:0,3,32	0/0:27,0:27:78:0,78,819	0/0:26,0:26:78:0,78,783	0/0:18,0:18:54:0,54,546	0/0:1,0:1:3:0,3,32	0/0:13,0:13:39:0,39,397	0/0:17,0:17:42:0,42,454	0/0:4,0:4:12:0,12,126	0/0:21,0:21:63:0,63,642	0/0:23,0:23:69:0,69,682	0/0:30,0:30:90:0,90,926	0/0:3,0:3:9:0,9,97	0/0:25,0:25:69:0,69,722	0/0:23,0:23:66:0,66,671	0/1:8,1:9:6:6,0,221	0/1:2,4:6:46:80,0,46	0/0:22,0:22:66:0,66,673	0/1:2,2:4:49:49,0,51	1/1:0,4:4:12:118,12,0	0/0:23,0:23:69:0,69,687	0/1:1,4:5:17:109,0,17	0/0:18,0:18:54:0,54,556	0/0:4,0:4:12:0,12,130	0/0:19,0:19:51:0,51,553	0/0:11,0:11:33:0,33,349	1/1:0,26:26:78:815,78,0	0/0:4,0:4:12:0,12,127	1/1:0,8:8:24:253,24,0	1/1:0,13:13:36:386,36,0	0/0:18,0:18:54:0,54,549	0/0:17,0:17:51:0,51,511	0/0:29,0:29:87:0,87,894	0/0:23,0:23:69:0,69,682	0/0:23,0:23:60:0,60,636	0/0:4,0:4:12:0,12,128	0/0:3,0:3:9:0,9,92	0/0:5,0:5:15:0,15,156	0/0:4,0:4:9:0,9,109	0/0:4,0:4:12:0,12,123	0/0:5,0:5:15:0,15,162	1/1:0,4:4:12:121,12,0	0/0:4,0:4:12:0,12,118	0/0:5,0:5:12:0,12,124	0/0:10,0:10:30:0,30,300	0/0:2,0:2:6:0,6,61	0/0:5,0:5:15:0,15,154	0/0:8,0:8:24:0,24,244	1/1:0,3:3:9:92,9,0	1/1:0,1:1:3:31,3,0	0/0:6,0:6:15:0,15,170	0/0:3,0:3:9:0,9,90	1/1:0,4:4:12:118,12,0	0/0:3,0:3:9:0,9,97	0/0:1,0:1:3:0,3,30	1/1:0,9:9:27:275,27,0	0/0:5,0:5:15:0,15,152	0/0:4,0:4:12:0,12,120	0/0:2,0:2:6:0,6,59	0/0:6,0:6:18:0,18,187	0/0:1,0:1:3:0,3,30	0/0:8,0:8:24:0,24,248	0/0:4,0:4:9:0,9,102	./.:.:.:.:.	0/0:2,0:2:6:0,6,58	0/0:6,0:6:18:0,18,184	0/0:2,0:2:6:0,6,59	0/0:6,0:6:15:0,15,163	0/0:4,0:4:12:0,12,122	0/0:6,0:6:18:0,18,189	0/0:4,0:4:12:0,12,131	0/0:8,0:8:24:0,24,248	0/0:3,0:3:9:0,9,89	0/0:3,0:3:9:0,9,103	0/0:7,0:7:21:0,21,216	0/1:5,1:6:17:17,0,104	0/0:4,0:4:12:0,12,123	1/1:0,6:6:15:149,15,0	0/0:6,0:6:18:0,18,182	0/0:3,0:3:9:0,9,92	1/1:0,8:8:24:249,24,0	1/1:0,1:1:3:32,3,0	0/1:2,1:3:22:22,0,52	0/1:2,1:3:21:21,0,50	0/0:1,0:1:3:0,3,32	1/1:0,2:2:6:63,6,0	0/0:2,0:2:6:0,6,61	1/1:0,6:6:18:184,18,0	0/0:8,0:8:24:0,24,256	1/1:0,7:7:21:219,21,0	1/1:0,4:4:12:122,12,0	0/0:2,0:2:6:0,6,61	0/0:6,0:6:18:0,18,185	0/0:4,0:4:12:0,12,123	0/0:5,0:5:15:0,15,154	0/0:11,0:11:33:0,33,335	0/0:1,0:1:3:0,3,28	0/0:11,0:11:33:0,33,333	0/0:10,0:10:30:0,30,306	0/0:1,0:1:3:0,3,30	0/0:7,0:7:18:0,18,197	0/1:3,1:4:21:21,0,77	1/1:0,6:6:15:171,15,0	0/0:4,0:4:12:0,12,128	0/0:8,0:8:24:0,24,245	0/0:5,0:5:12:0,12,137	0/0:2,0:2:6:0,6,58	0/0:3,0:3:9:0,9,89	0/0:4,0:4:12:0,12,121	0/0:7,0:7:21:0,21,216	0/0:7,0:7:21:0,21,214	0/0:4,0:4:12:0,12,121	0/0:5,0:5:15:0,15,153	0/0:9,0:9:27:0,27,265	0/0:4,0:4:12:0,12,127	0/0:6,0:6:18:0,18,184	0/0:2,0:2:6:0,6,61	0/0:1,0:1:3:0,3,31	0/0:1,0:1:3:0,3,30	0/0:2,0:2:3:0,3,45	0/0:5,0:5:9:0,9,120	./.:.:.:.:.	0/0:3,0:3:6:0,6,76	./.:.:.:.:.	0/0:18,0:18:54:0,54,592
chr0	66963881	.	T	C	1979.79	.	AC=31;AF=0.121;AN=256;BaseQRankSum=-3.706;DP=869;Dels=0.00;FS=0.429;HaplotypeScore=0.2340;InbreedingCoeff=0.5578;MLEAC=26;MLEAF=0.102;MQ=58.03;MQ0=0;MQRankSum=2.770;QD=24.44;ReadPosRankSum=-0.503	GT:AD:DP:GQ:PL	0/0:49,0:49:99:0,147,1539	0/0:19,0:19:57:0,57,588	0/0:13,0:14:39:0,39,404	0/0:39,0:39:99:0,117,1208	0/0:22,0:22:63:0,63,669	0/0:20,0:20:60:0,60,635	0/0:11,0:11:33:0,33,332	0/0:2,0:2:6:0,6,65	./.:.:.:.:.	0/0:21,0:21:60:0,60,640	./.:.:.:.:.	0/0:16,0:16:48:0,48,489	0/0:18,0:18:51:0,51,551	0/0:1,0:1:3:0,3,33	0/0:21,0:21:57:0,57,624	0/0:12,0:12:36:0,36,373	0/0:10,0:10:30:0,30,300	0/0:2,0:2:6:0,6,61	0/0:4,0:4:12:0,12,122	1/1:0,4:4:12:118,12,0	0/0:3,0:3:9:0,9,97	1/1:0,12:12:27:319,27,0	1/1:0,19:19:57:594,57,0	0/0:15,0:15:45:0,45,470	0/0:2,0:2:6:0,6,61	0/0:20,0:20:51:0,51,575	0/0:13,0:13:39:0,39,404	0/0:2,0:2:6:0,6,67	0/0:1,0:1:3:0,3,33	0/0:10,0:10:27:0,27,295	0/0:4,0:4:12:0,12,131	./.:.:.:.:.	0/0:16,0:16:36:0,36,423	0/0:3,0:3:9:0,9,93	0/0:13,0:13:36:0,36,387	0/0:4,0:4:12:0,12,125	0/0:16,0:16:48:0,48,482	0/0:13,0:13:33:0,33,372	0/0:8,0:8:24:0,24,249	0/0:2,0:2:6:0,6,65	0/0:1,0:1:3:0,3,31	0/0:18,0:18:54:0,54,554	0/0:16,1:17:39:0,39,444	0/0:10,0:10:30:0,30,312	0/0:13,0:13:36:0,36,376	0/0:20,0:20:57:0,57,614	0/0:6,0:6:18:0,18,188	0/0:1,0:1:3:0,3,32	0/0:3,0:3:9:0,9,92	0/0:2,0:2:6:0,6,63	0/0:3,0:3:9:0,9,99	0/0:5,0:5:15:0,15,153	0/0:1,0:1:3:0,3,31	0/0:2,0:2:6:0,6,63	0/0:4,0:4:9:0,9,109	0/0:1,0:1:3:0,3,31	0/0:8,0:8:24:0,24,250	0/0:1,0:1:3:0,3,31	./.:.:.:.:.	0/0:5,0:5:15:0,15,160	0/0:4,0:4:12:0,12,122	0/0:2,0:2:6:0,6,54	0/0:10,0:10:30:0,30,312	0/0:5,0:5:12:0,12,122	0/0:1,0:1:3:0,3,31	0/0:6,0:6:15:0,15,163	0/0:3,0:3:9:0,9,91	0/0:4,0:4:12:0,12,118	0/0:7,0:7:21:0,21,218	./.:.:.:.:.	1/1:0,2:2:6:60,6,0	1/1:0,3:3:9:90,9,0	1/1:0,4:4:12:122,12,0	0/1:3,2:5:46:46,0,77	0/0:2,0:2:3:0,3,32	0/0:4,0:4:12:0,12,121	0/0:2,0:2:6:0,6,63	1/1:0,2:2:6:60,6,0	./.:.:.:.:.	0/0:3,0:3:9:0,9,93	0/0:3,0:3:9:0,9,90	0/0:1,0:1:3:0,3,32	./.:.:.:.:.	0/0:7,0:7:21:0,21,224	0/0:5,0:5:15:0,15,162	0/0:2,0:2:6:0,6,68	0/0:4,0:4:12:0,12,122	0/0:2,0:2:6:0,6,66	0/0:6,0:6:18:0,18,189	0/0:2,0:2:6:0,6,63	0/0:1,0:1:3:0,3,31	0/0:6,0:6:12:0,12,153	0/0:1,0:1:3:0,3,32	0/0:2,0:2:6:0,6,62	0/0:2,0:2:6:0,6,65	0/0:1,0:1:3:0,3,33	0/0:3,0:3:9:0,9,95	0/0:3,0:3:9:0,9,92	0/0:5,0:5:15:0,15,154	0/0:7,0:7:21:0,21,214	0/0:1,0:1:3:0,3,33	0/0:3,0:3:9:0,9,94	0/0:1,0:1:3:0,3,32	1/1:0,2:2:6:65,6,0	1/1:0,2:2:6:59,6,0	1/1:0,9:9:27:269,27,0	0/0:4,0:4:12:0,12,130	0/0:4,0:4:12:0,12,122	0/0:1,0:1:3:0,3,34	0/0:4,0:4:9:0,9,108	0/0:7,0:7:18:0,18,197	0/0:1,0:1:3:0,3,34	0/0:4,0:4:12:0,12,122	0/0:2,0:2:6:0,6,67	0/0:5,0:5:15:0,15,159	0/0:5,0:5:15:0,15,153	0/0:7,0:7:21:0,21,214	0/0:4,0:4:12:0,12,121	0/0:3,0:3:9:0,9,97	./.:.:.:.:.	0/0:6,0:6:15:0,15,165	0/0:5,0:5:15:0,15,156	1/1:0,5:5:15:152,15,0	1/1:0,3:3:9:92,9,0	1/1:0,4:4:12:120,12,0	1/1:0,3:3:9:93,9,0	1/1:0,2:2:6:60,6,0	0/0:5,0:5:15:0,15,161	0/0:1,0:1:3:0,3,32	0/0:4,0:4:6:0,6,89	./.:.:.:.:.	0/0:4,0:4:6:0,6,89	0/0:2,0:2:3:0,3,45	0/0:2,0:2:3:0,3,45	0/0:5,0:5:9:0,9,120	0/0:2,0:2:3:0,3,45	0/0:31,0:31:93:0,93,1038
chr0	66966454	.	A	T	11161	.	AC=56;AF=0.230;AN=244;BaseQRankSum=0.689;DP=894;Dels=0.00;FS=19.123;HaplotypeScore=0.0572;InbreedingCoeff=0.6848;MLEAC=62;MLEAF=0.254;MQ=59.22;MQ0=1;MQRankSum=-0.417;QD=28.54;ReadPosRankSum=-0.178	GT:AD:DP:GQ:PL	0/0:30,0:30:90:0,90,954	0/0:8,0:8:24:0,24,249	0/0:16,0:16:48:0,48,494	0/0:33,0:33:99:0,99,1026	0/0:9,0:9:27:0,27,275	0/0:9,0:9:27:0,27,269	0/0:8,0:8:24:0,24,251	./.:.:.:.:.	0/0:3,0:3:9:0,9,97	0/0:7,0:7:21:0,21,216	0/0:3,0:3:9:0,9,99	0/0:2,0:2:6:0,6,61	0/0:10,0:10:27:0,27,291	0/0:1,0:1:3:0,3,33	0/0:15,0:15:45:0,45,468	1/1:0,39:39:99:1205,114,0	1/1:0,51:51:99:1592,153,0	0/0:4,0:4:12:0,12,127	0/0:2,0:2:6:0,6,59	0/0:1,0:1:3:0,3,30	0/0:1,0:1:3:0,3,31	0/0:5,0:5:15:0,15,154	0/0:13,0:13:39:0,39,416	0/0:13,0:13:39:0,39,404	./.:.:.:.:.	0/1:7,22:29:99:603,0,127	0/0:15,0:15:42:0,42,438	1/1:0,7:7:21:226,21,0	1/1:0,5:5:15:165,15,0	0/0:15,0:15:45:0,45,462	0/0:2,0:2:6:0,6,63	0/0:1,0:1:3:0,3,32	1/1:0,25:25:75:780,75,0	0/0:1,0:1:3:0,3,32	0/0:5,0:5:15:0,15,159	1/1:0,10:10:30:321,30,0	0/0:13,0:13:39:0,39,410	1/1:0,23:23:69:732,69,0	1/1:0,23:23:69:716,69,0	1/1:0,6:6:18:183,18,0	0/1:3,1:4:20:20,0,77	0/0:5,0:5:15:0,15,160	0/0:14,0:15:33:0,33,372	0/0:9,0:9:27:0,27,272	0/0:8,0:8:24:0,24,249	./.:.:.:.:.	0/0:3,0:3:9:0,9,92	0/0:4,0:4:12:0,12,125	0/1:2,4:6:30:110,0,30	0/0:6,0:6:18:0,18,181	./.:.:.:.:.	./.:.:.:.:.	0/0:4,0:4:12:0,12,125	0/0:1,0:1:3:0,3,31	0/0:5,0:5:15:0,15,156	0/0:1,0:1:3:0,3,33	0/0:2,0:2:6:0,6,59	0/0:6,0:6:18:0,18,189	./.:.:.:.:.	0/0:3,0:3:9:0,9,97	0/0:4,0:4:12:0,12,123	0/0:4,0:4:12:0,12,124	1/1:0,23:23:69:726,69,0	1/1:0,3:3:9:97,9,0	1/1:0,20:20:60:626,60,0	0/0:2,0:2:6:0,6,64	0/0:3,0:3:9:0,9,94	1/1:0,15:15:42:465,42,0	1/1:0,5:5:15:154,15,0	0/0:1,0:1:3:0,3,31	./.:.:.:.:.	0/0:1,0:1:3:0,3,32	0/0:6,0:6:18:0,18,190	0/0:3,0:3:9:0,9,94	0/0:5,0:5:15:0,15,158	./.:.:.:.:.	0/0:2,0:2:6:0,6,65	0/0:1,0:1:3:0,3,34	0/0:1,0:1:3:0,3,31	0/0:7,0:7:21:0,21,213	0/0:1,0:1:3:0,3,32	0/0:1,0:1:3:0,3,32	0/0:3,0:3:9:0,9,94	0/0:2,0:2:6:0,6,63	0/0:2,0:2:6:0,6,61	0/0:3,0:3:9:0,9,91	0/0:2,0:2:6:0,6,59	1/1:0,8:8:24:243,24,0	0/0:2,0:2:6:0,6,60	0/0:7,0:7:21:0,21,225	./.:.:.:.:.	1/1:0,4:4:9:110,9,0	0/0:3,0:3:9:0,9,92	1/1:0,5:5:15:153,15,0	0/0:5,0:5:15:0,15,160	0/0:3,0:3:9:0,9,96	0/1:1,6:7:1:163,0,1	0/0:1,0:1:3:0,3,31	1/1:0,7:7:21:219,21,0	0/0:2,0:2:6:0,6,63	1/1:0,14:14:42:442,42,0	1/1:0,2:2:6:65,6,0	0/0:2,0:2:6:0,6,59	0/0:2,0:2:6:0,6,61	0/0:2,0:2:6:0,6,59	0/0:3,0:3:9:0,9,94	0/0:3,0:3:9:0,9,95	0/0:3,0:3:9:0,9,96	1/1:0,7:7:21:214,21,0	0/0:3,0:3:9:0,9,86	0/0:5,0:5:15:0,15,155	1/1:0,7:7:21:214,21,0	1/1:0,12:12:36:375,36,0	1/1:0,6:6:18:185,18,0	1/1:0,9:9:27:289,27,0	1/1:0,9:9:27:285,27,0	./.:.:.:.:.	0/0:3,0:3:9:0,9,92	0/0:3,0:3:9:0,9,94	./.:.:.:.:.	0/0:6,0:6:18:0,18,178	./.:.:.:.:.	0/0:1,0:1:3:0,3,31	0/0:3,0:3:9:0,9,96	0/0:5,0:5:15:0,15,155	./.:.:.:.:.	0/0:3,0:3:9:0,9,93	0/0:3,0:3:9:0,9,89	./.:.:.:.:.	./.:.:.:.:.	0/0:6,0:6:12:0,12,151	0/0:3,0:3:9:0,9,92	0/0:8,0:8:21:0,21,229	0/0:6,0:6:9:0,9,134	0/0:3,0:3:6:0,6,60	0/0:5,0:5:9:0,9,120	0/0:28,0:28:84:0,84,947
chr0	66968432	.	A	C	56.56	.	AC=8;AF=0.056;AN=142;BaseQRankSum=-1.897;DP=530;Dels=0.00;FS=10.841;HaplotypeScore=0.0422;InbreedingCoeff=0.3216;MLEAC=4;MLEAF=0.028;MQ=51.56;MQ0=0;MQRankSum=0.040;QD=11.31;ReadPosRankSum=-3.367	GT:AD:DP:GQ:PL	0/0:81,0:81:99:0,244,2556	0/0:22,0:22:63:0,63,663	./.:.:.:.:.	1/1:0,2:2:6:59,6,0	0/0:15,0:15:45:0,45,462	./.:.:.:.:.	./.:.:.:.:.	0/0:4,0:4:12:0,12,134	0/0:3,0:3:9:0,9,97	0/0:20,0:20:60:0,60,621	0/0:1,0:1:3:0,3,32	0/0:15,0:15:45:0,45,439	0/0:14,0:14:42:0,42,439	0/0:2,0:2:6:0,6,55	0/0:24,0:24:72:0,72,746	0/0:18,0:18:54:0,54,554	./.:.:.:.:.	0/0:2,0:2:6:0,6,61	./.:.:.:.:.	1/1:0,1:1:3:29,3,0	./.:.:.:.:.	0/0:20,1:21:57:0,57,609	1/1:0,1:1:3:30,3,0	0/0:22,0:22:66:0,66,689	0/0:2,0:2:6:0,6,67	./.:.:.:.:.	0/0:14,0:14:39:0,39,420	./.:.:.:.:.	0/0:4,0:4:12:0,12,120	0/0:21,0:21:63:0,63,642	0/0:5,0:5:15:0,15,156	0/0:3,0:3:9:0,9,97	./.:.:.:.:.	0/0:1,0:1:3:0,3,32	0/0:16,0:16:48:0,48,492	./.:.:.:.:.	./.:.:.:.:.	0/0:16,0:16:36:0,36,408	./.:.:.:.:.	./.:.:.:.:.	0/0:1,0:1:3:0,3,32	0/0:18,0:18:51:0,51,541	./.:.:.:.:.	./.:.:.:.:.	1/1:0,1:1:3:31,3,0	./.:.:.:.:.	./.:.:.:.:.	0/0:6,0:6:18:0,18,189	0/0:2,0:2:6:0,6,62	./.:.:.:.:.	./.:.:.:.:.	./.:.:.:.:.	0/0:4,0:4:12:0,12,122	./.:.:.:.:.	0/0:1,0:1:3:0,3,30	./.:.:.:.:.	./.:.:.:.:.	./.:.:.:.:.	./.:.:.:.:.	0/0:3,0:3:9:0,9,96	0/0:5,0:5:15:0,15,153	0/0:3,0:3:9:0,9,94	./.:.:.:.:.	0/0:2,0:2:6:0,6,65	./.:.:.:.:.	0/0:8,0:8:24:0,24,255	./.:.:.:.:.	./.:.:.:.:.	./.:.:.:.:.	0/0:1,0:1:3:0,3,29	./.:.:.:.:.	./.:.:.:.:.	./.:.:.:.:.	0/0:1,0:1:3:0,3,29	0/0:9,0:9:21:0,21,238	./.:.:.:.:.	./.:.:.:.:.	./.:.:.:.:.	0/0:2,0:2:6:0,6,57	./.:.:.:.:.	./.:.:.:.:.	./.:.:.:.:.	0/0:4,0:4:12:0,12,124	0/0:2,0:2:6:0,6,59	./.:.:.:.:.	0/0:4,0:4:12:0,12,127	./.:.:.:.:.	0/0:5,0:5:15:0,15,156	./.:.:.:.:.	0/0:3,0:3:9:0,9,94	./.:.:.:.:.	./.:.:.:.:.	./.:.:.:.:.	0/0:1,0:1:3:0,3,32	./.:.:.:.:.	./.:.:.:.:.	0/0:8,0:8:21:0,21,235	./.:.:.:.:.	./.:.:.:.:.	./.:.:.:.:.	./.:.:.:.:.	0/0:3,0:3:9:0,9,92	0/0:1,0:1:3:0,3,32	./.:.:.:.:.	./.:.:.:.:.	./.:.:.:.:.	0/0:6,0:6:18:0,18,201	./.:.:.:.:.	0/0:3,0:3:9:0,9,97	0/0:3,0:3:9:0,9,83	0/0:5,0:5:15:0,15,152	0/0:3,0:3:9:0,9,98	0/0:5,0:5:15:0,15,153	./.:.:.:.:.	./.:.:.:.:.	0/0:3,0:3:9:0,9,94	./.:.:.:.:.	./.:.:.:.:.	0/0:1,0:1:3:0,3,33	./.:.:.:.:.	0/0:5,0:5:15:0,15,151	0/0:10,0:10:30:0,30,300	./.:.:.:.:.	./.:.:.:.:.	./.:.:.:.:.	./.:.:.:.:.	0/0:9,0:9:27:0,27,268	0/0:7,0:7:21:0,21,220	0/0:3,0:3:9:0,9,91	0/0:4,0:4:6:0,6,89	0/0:2,0:2:3:0,3,45	0/0:2,0:2:3:0,3,45	./.:.:.:.:.	0/0:1,0:1:3:0,3,32	0/0:6,0:6:12:0,12,152	./.:.:.:.:.	0/0:3,0:3:9:0,9,93
chr0	66968451	.	A	C	5938.4	.	AC=110;AF=0.462;AN=238;BaseQRankSum=-6.159;DP=731;Dels=0.00;FS=37.617;HaplotypeScore=0.0902;InbreedingCoeff=0.7044;MLEAC=105;MLEAF=0.441;MQ=49.52;MQ0=15;MQRankSum=-4.988;QD=22.84;ReadPosRankSum=-6.487	GT:AD:DP:GQ:PL	0/0:78,0:78:99:0,235,2434	0/0:19,0:19:57:0,57,596	1/1:0,8:8:15:154,15,0	1/1:0,18:18:45:479,45,0	0/0:12,0:12:36:0,36,374	1/1:0,4:4:12:121,12,0	1/1:0,5:5:6:59,6,0	0/0:4,0:4:12:0,12,136	0/0:4,0:4:12:0,12,134	0/0:21,0:21:63:0,63,642	0/0:2,0:2:6:0,6,61	0/0:13,0:13:39:0,39,402	0/0:12,0:12:36:0,36,384	0/1:2,2:4:24:24,0,49	0/0:15,0:15:45:0,45,465	0/0:13,0:13:39:0,39,402	1/1:0,7:7:21:212,21,0	0/0:3,0:3:9:0,9,96	1/1:0,4:4:9:86,9,0	1/1:0,8:8:18:197,18,0	1/1:0,1:1:3:31,3,0	0/0:17,0:17:51:0,51,530	1/1:0,9:9:21:211,21,0	0/0:19,0:19:57:0,57,586	0/0:2,0:2:6:0,6,66	1/1:0,12:12:30:303,30,0	0/0:14,0:14:39:0,39,419	1/1:0,2:2:6:67,6,0	0/0:2,0:2:6:0,6,65	0/0:19,0:19:57:0,57,577	0/0:5,0:5:15:0,15,165	0/0:2,0:2:6:0,6,65	1/1:0,7:7:15:152,15,0	0/0:1,0:1:3:0,3,31	0/0:13,0:13:39:0,39,398	1/1:0,1:1:3:32,3,0	1/1:0,10:10:24:238,24,0	0/0:15,0:15:42:0,42,443	1/1:0,7:7:21:206,21,0	./.:.:.:.:.	0/0:1,0:1:3:0,3,32	0/0:18,0:18:51:0,51,540	1/1:0,13:13:27:286,27,0	./.:.:.:.:.	1/1:0,16:16:39:397,39,0	./.:.:.:.:.	1/1:0,11:11:24:255,24,0	0/0:5,0:5:15:0,15,163	0/0:2,0:2:6:0,6,62	1/1:0,7:7:18:194,18,0	1/1:0,3:3:6:75,6,0	1/1:0,1:1:3:30,3,0	0/0:3,0:3:9:0,9,92	1/1:0,3:3:6:77,6,0	0/0:1,0:1:3:0,3,28	./.:.:.:.:.	./.:.:.:.:.	./.:.:.:.:.	1/1:0,1:1:3:32,3,0	0/0:1,0:1:3:0,3,30	0/0:5,0:5:15:0,15,149	0/0:2,0:2:6:0,6,62	1/1:0,6:6:15:149,15,0	0/0:1,0:1:3:0,3,31	1/1:0,5:5:15:153,15,0	0/0:8,0:8:24:0,24,242	./.:.:.:.:.	1/1:0,6:6:15:150,15,0	./.:.:.:.:.	0/0:1,0:1:3:0,3,32	1/1:0,2:2:6:55,6,0	1/1:0,2:2:6:58,6,0	1/1:0,5:5:15:149,15,0	0/0:2,1:3:6:0,6,59	0/0:8,0:8:18:0,18,212	1/1:0,1:1:3:31,3,0	./.:.:.:.:.	1/1:0,2:2:3:30,3,0	0/0:1,0:1:3:0,3,33	1/1:0,4:4:9:105,9,0	./.:.:.:.:.	1/1:0,1:1:3:30,3,0	0/0:4,0:4:12:0,12,130	0/0:2,0:2:6:0,6,61	1/1:0,1:1:3:29,3,0	0/0:3,0:3:9:0,9,95	1/1:0,1:1:3:30,3,0	0/0:7,0:7:21:0,21,218	1/1:0,5:5:15:151,15,0	0/1:2,1:3:23:23,0,56	1/1:0,1:1:3:30,3,0	1/1:0,1:1:3:31,3,0	1/1:0,4:4:12:123,12,0	0/0:1,0:1:3:0,3,32	1/1:0,4:4:9:92,9,0	1/1:0,1:1:3:30,3,0	0/0:8,0:8:21:0,21,240	1/1:0,2:2:6:61,6,0	1/1:0,3:3:9:88,9,0	./.:.:.:.:.	1/1:0,2:2:6:59,6,0	0/0:3,0:3:9:0,9,92	0/0:1,0:1:3:0,3,30	./.:.:.:.:.	./.:.:.:.:.	./.:.:.:.:.	0/0:6,0:6:18:0,18,195	1/1:0,2:2:6:59,6,0	0/0:3,0:3:9:0,9,95	0/0:3,0:3:9:0,9,91	0/0:4,0:4:12:0,12,122	0/0:3,0:3:9:0,9,97	0/0:3,0:3:9:0,9,94	1/1:0,1:1:3:30,3,0	1/1:0,4:4:12:120,12,0	0/0:2,0:2:6:0,6,60	1/1:0,3:3:6:62,6,0	1/1:0,5:5:12:140,12,0	./.:.:.:.:.	1/1:0,2:2:3:32,3,0	0/0:6,0:6:18:0,18,189	0/0:10,0:10:30:0,30,302	1/1:0,5:5:12:120,12,0	1/1:0,1:1:3:32,3,0	1/1:0,11:11:27:285,27,0	1/1:0,2:2:6:59,6,0	0/0:8,0:8:24:0,24,246	0/0:8,0:8:24:0,24,249	0/0:3,0:3:9:0,9,89	0/0:4,0:4:6:0,6,89	0/0:2,0:2:3:0,3,45	./.:.:.:.:.	./.:.:.:.:.	0/0:1,0:1:3:0,3,32	0/0:4,0:4:9:0,9,106	./.:.:.:.:.	0/0:5,0:5:15:0,15,162
chr0	66968456	.	A	G	6020.77	.	AC=111;AF=0.478;AN=232;BaseQRankSum=-7.193;DP=715;Dels=0.00;FS=31.199;HaplotypeScore=0.1281;InbreedingCoeff=0.6997;MLEAC=106;MLEAF=0.457;MQ=49.27;MQ0=15;MQRankSum=-3.624;QD=21.89;ReadPosRankSum=-2.585	GT:AD:DP:GQ:PL	0/0:70,0:70:99:0,211,2223	0/0:19,0:19:57:0,57,585	1/1:0,9:9:18:182,18,0	1/1:0,20:20:51:540,51,0	0/0:12,0:12:36:0,36,374	1/1:0,4:4:12:121,12,0	1/1:0,5:5:6:60,6,0	0/0:4,0:4:12:0,12,124	0/0:4,0:4:12:0,12,126	0/0:22,0:22:66:0,66,662	0/0:1,0:1:3:0,3,34	0/0:12,0:12:36:0,36,371	0/0:12,0:12:36:0,36,379	0/1:3,1:4:20:20,0,78	0/0:14,0:14:42:0,42,441	0/0:11,0:11:30:0,30,319	1/1:0,7:7:21:214,21,0	0/0:3,0:3:9:0,9,97	1/1:0,4:4:9:90,9,0	1/1:0,8:8:18:195,18,0	1/1:0,1:1:3:31,3,0	0/0:17,0:17:51:0,51,520	1/1:0,9:9:21:209,21,0	0/0:20,0:20:60:0,60,621	0/0:3,0:3:9:0,9,94	1/1:0,10:10:27:275,27,0	0/0:12,0:12:36:0,36,376	1/1:0,2:2:6:65,6,0	0/0:2,0:2:6:0,6,63	0/0:18,0:18:54:0,54,553	0/0:5,0:5:15:0,15,163	0/0:2,0:2:6:0,6,65	1/1:0,7:7:12:123,12,0	0/0:1,0:1:3:0,3,29	0/0:12,0:12:36:0,36,367	1/1:0,1:1:3:32,3,0	1/1:0,10:10:27:269,27,0	0/0:13,0:13:39:0,39,407	1/1:0,7:7:21:205,21,0	./.:.:.:.:.	0/0:1,0:1:3:0,3,28	0/0:18,0:18:51:0,51,540	1/1:0,14:15:33:332,33,0	./.:.:.:.:.	1/1:0,16:16:39:385,39,0	./.:.:.:.:.	1/1:0,11:11:24:257,24,0	0/0:5,0:5:15:0,15,160	0/0:2,0:2:6:0,6,64	1/1:0,7:7:12:133,12,0	1/1:0,3:3:6:70,6,0	1/1:0,1:1:3:29,3,0	0/0:3,0:3:9:0,9,92	1/1:0,3:3:6:76,6,0	./.:.:.:.:.	./.:.:.:.:.	./.:.:.:.:.	./.:.:.:.:.	1/1:0,1:1:3:31,3,0	0/0:1,0:1:3:0,3,31	0/0:4,0:4:12:0,12,124	0/0:2,0:2:6:0,6,62	1/1:0,6:6:15:151,15,0	0/0:1,0:1:3:0,3,32	1/1:0,5:5:15:151,15,0	0/0:8,0:8:24:0,24,245	./.:.:.:.:.	1/1:0,6:6:15:148,15,0	./.:.:.:.:.	0/0:1,0:1:3:0,3,32	1/1:0,2:2:6:61,6,0	1/1:0,2:2:6:60,6,0	1/1:0,5:5:15:150,15,0	0/0:2,1:3:6:0,6,63	0/0:8,0:8:18:0,18,211	1/1:0,1:1:3:29,3,0	./.:.:.:.:.	1/1:0,2:2:3:32,3,0	0/0:1,0:1:3:0,3,29	1/1:0,4:4:9:104,9,0	./.:.:.:.:.	1/1:0,1:1:3:30,3,0	0/0:4,0:4:12:0,12,124	0/0:2,0:2:6:0,6,63	1/1:0,1:1:3:29,3,0	0/0:3,0:3:9:0,9,97	1/1:0,2:2:6:57,6,0	0/0:6,0:6:18:0,18,189	1/1:0,5:5:15:150,15,0	0/1:2,1:3:22:22,0,39	1/1:0,1:1:3:31,3,0	1/1:0,1:1:3:30,3,0	1/1:0,4:4:12:122,12,0	0/0:1,0:1:3:0,3,22	1/1:0,5:5:12:118,12,0	1/1:0,1:1:3:30,3,0	0/1:7,1:8:8:8,0,184	1/1:0,2:2:6:60,6,0	1/1:0,3:3:6:59,6,0	./.:.:.:.:.	1/1:0,2:2:6:59,6,0	0/0:3,0:3:9:0,9,95	./.:.:.:.:.	./.:.:.:.:.	./.:.:.:.:.	./.:.:.:.:.	0/0:6,0:6:18:0,18,191	1/1:0,2:2:6:57,6,0	0/0:3,0:3:9:0,9,93	0/0:3,0:3:9:0,9,94	0/0:4,0:4:12:0,12,122	0/0:3,0:3:9:0,9,95	0/0:4,0:4:12:0,12,125	1/1:0,1:1:3:29,3,0	1/1:0,5:5:15:148,15,0	0/0:2,0:2:6:0,6,62	1/1:0,3:3:6:58,6,0	1/1:0,5:5:12:134,12,0	./.:.:.:.:.	1/1:0,2:2:3:32,3,0	0/0:6,0:6:18:0,18,188	0/0:10,0:10:30:0,30,310	1/1:0,5:5:12:122,12,0	1/1:0,1:1:3:31,3,0	1/1:0,12:12:27:282,27,0	1/1:0,2:2:6:58,6,0	0/0:6,0:6:18:0,18,186	0/0:8,0:8:24:0,24,252	0/0:2,0:2:6:0,6,65	0/0:4,0:4:6:0,6,89	./.:.:.:.:.	./.:.:.:.:.	./.:.:.:.:.	0/0:1,0:1:3:0,3,32	0/0:4,0:4:9:0,9,107	./.:.:.:.:.	0/0:6,0:6:18:0,18,198
chr0	66968549	.	A	C	968.14	.	AC=18;AF=0.083;AN=216;BaseQRankSum=0.770;DP=587;Dels=0.00;FS=40.998;HaplotypeScore=0.1260;InbreedingCoeff=0.3263;MLEAC=16;MLEAF=0.074;MQ=36.02;MQ0=52;MQRankSum=-0.699;QD=19.76;ReadPosRankSum=0.178	GT:AD:DP:GQ:PL	0/0:40,0:40:99:0,102,1062	0/0:19,0:19:48:0,48,494	0/0:13,0:13:27:0,27,276	0/0:18,0:18:36:0,36,388	0/0:9,0:9:18:0,18,182	0/0:9,0:10:27:0,27,278	1/1:0,11:11:27:284,27,0	0/0:1,0:1:3:0,3,33	0/0:2,0:2:3:0,3,30	0/0:7,0:7:12:0,12,126	0/0:2,0:2:3:0,3,28	0/0:14,0:14:33:0,33,334	0/0:13,0:13:27:0,27,271	./.:.:.:.:.	0/0:8,0:8:15:0,15,156	0/0:15,0:15:39:0,39,405	0/0:10,0:10:18:0,18,186	./.:.:.:.:.	0/0:1,0:1:3:0,3,32	0/0:4,0:4:9:0,9,91	0/0:1,0:1:3:0,3,32	0/0:9,0:9:21:0,21,217	0/0:11,0:11:21:0,21,221	0/0:11,0:11:27:0,27,270	0/0:2,0:2:3:0,3,25	1/1:0,14:14:27:273,27,0	0/0:11,0:11:18:0,18,181	./.:.:.:.:.	./.:.:.:.:.	0/0:17,0:17:48:0,48,487	0/0:3,0:3:3:0,3,30	0/0:2,0:2:6:0,6,69	1/1:0,10:10:27:282,27,0	0/0:2,0:2:6:0,6,61	0/0:11,0:11:24:0,24,248	./.:.:.:.:.	0/0:11,0:11:18:0,18,184	0/0:5,0:5:6:0,6,60	0/0:7,0:7:15:0,15,153	0/0:1,0:1:3:0,3,32	./.:.:.:.:.	0/0:8,0:8:21:0,21,218	0/0:12,0:12:12:0,12,120	./.:.:.:.:.	0/0:8,0:8:6:0,6,64	./.:.:.:.:.	0/0:4,0:4:9:0,9,93	./.:.:.:.:.	0/0:2,0:2:6:0,6,58	0/0:2,0:2:6:0,6,62	0/0:1,0:1:3:0,3,25	0/0:3,0:3:6:0,6,59	0/0:4,0:4:12:0,12,123	1/1:0,2:2:6:65,6,0	0/0:1,0:1:3:0,3,29	0/0:2,0:2:3:0,3,33	./.:.:.:.:.	./.:.:.:.:.	0/0:3,0:3:3:0,3,32	0/0:6,0:6:15:0,15,153	0/0:3,0:3:6:0,6,63	0/0:2,0:2:6:0,6,59	0/0:6,0:6:9:0,9,91	0/0:4,0:4:9:0,9,91	1/1:0,3:3:9:87,9,0	0/0:5,0:5:15:0,15,158	./.:.:.:.:.	0/0:4,0:4:3:0,3,31	0/0:2,0:2:3:0,3,33	0/0:2,0:2:6:0,6,55	0/0:1,0:1:3:0,3,30	./.:.:.:.:.	./.:.:.:.:.	0/0:3,0:3:6:0,6,63	./.:.:.:.:.	0/0:3,0:3:3:0,3,32	./.:.:.:.:.	0/0:1,0:1:3:0,3,30	./.:.:.:.:.	0/0:4,0:4:6:0,6,76	./.:.:.:.:.	0/0:1,0:1:3:0,3,30	./.:.:.:.:.	0/0:6,0:6:15:0,15,158	0/0:4,0:4:9:0,9,95	0/0:4,0:4:9:0,9,92	0/0:3,0:3:9:0,9,99	./.:.:.:.:.	0/0:2,0:2:6:0,6,62	./.:.:.:.:.	0/0:3,0:3:9:0,9,95	./.:.:.:.:.	1/1:0,2:2:3:29,3,0	./.:.:.:.:.	1/1:0,3:3:3:28,3,0	./.:.:.:.:.	0/0:3,0:3:6:0,6,44	1/1:0,3:3:9:97,9,0	./.:.:.:.:.	./.:.:.:.:.	0/0:1,1:2:3:0,3,31	0/0:3,0:3:3:0,3,31	0/0:2,0:2:3:0,3,32	0/0:3,0:3:3:0,3,32	0/0:2,0:2:3:0,3,29	0/0:6,0:6:12:0,12,121	0/0:8,0:8:12:0,12,126	0/0:1,0:1:3:0,3,34	0/0:1,0:1:3:0,3,32	0/0:6,0:6:12:0,12,120	0/0:3,0:3:3:0,3,30	0/0:1,0:1:3:0,3,32	0/0:3,0:3:6:0,6,62	0/0:2,0:2:3:0,3,32	0/0:5,0:5:9:0,9,92	0/0:3,0:3:9:0,9,91	0/0:3,0:3:3:0,3,30	0/0:4,0:4:9:0,9,94	0/0:2,0:2:6:0,6,66	0/0:2,0:2:3:0,3,33	0/0:2,0:2:6:0,6,65	0/0:3,0:3:3:0,3,35	./.:.:.:.:.	0/0:8,0:8:15:0,15,149	0/0:4,0:4:3:0,3,31	0/0:1,0:1:3:0,3,30	0/0:4,0:4:9:0,9,92	0/0:2,0:2:3:0,3,33	0/0:1,0:1:3:0,3,31	0/0:4,0:4:6:0,6,89	0/0:2,0:2:3:0,3,45	./.:.:.:.:.	./.:.:.:.:.	0/0:1,0:1:3:0,3,32	0/0:2,0:2:3:0,3,45	1/1:0,1:1:3:31,3,0	0/0:19,0:19:33:0,33,379
chr0	66968574	.	T	C	574.54	.	AC=12;AF=0.067;AN=180;BaseQRankSum=1.169;DP=555;Dels=0.00;FS=10.512;HaplotypeScore=0.0939;InbreedingCoeff=0.3005;MLEAC=10;MLEAF=0.056;MQ=32.73;MQ0=65;MQRankSum=0.959;QD=18.53;ReadPosRankSum=-0.381	GT:AD:DP:GQ:PL	0/0:22,0:23:51:0,51,546	0/0:14,0:14:33:0,33,320	0/0:9,0:9:15:0,15,163	0/0:16,0:16:21:0,21,210	0/0:9,0:9:18:0,18,178	0/0:14,0:14:27:0,27,272	1/1:0,10:10:18:184,18,0	0/0:1,0:1:3:0,3,32	./.:.:.:.:.	0/0:14,0:14:24:0,24,247	0/0:2,0:2:3:0,3,28	0/0:14,0:14:27:0,27,271	0/0:9,0:9:18:0,18,182	./.:.:.:.:.	0/0:9,0:9:15:0,15,152	0/0:11,0:11:27:0,27,275	0/0:8,0:8:9:0,9,94	0/0:2,0:2:3:0,3,32	0/0:1,0:1:3:0,3,30	0/0:2,0:2:6:0,6,59	0/0:2,0:2:6:0,6,70	0/0:13,0:13:30:0,30,304	0/0:12,0:12:15:0,15,144	0/0:10,0:10:18:0,18,179	0/0:3,0:3:3:0,3,25	1/1:0,7:7:15:162,15,0	0/0:12,0:12:15:0,15,140	./.:.:.:.:.	./.:.:.:.:.	0/0:17,0:17:42:0,42,423	./.:.:.:.:.	0/0:2,0:2:6:0,6,69	1/1:0,7:7:18:188,18,0	0/0:1,0:1:3:0,3,32	0/0:13,0:13:27:0,27,282	./.:.:.:.:.	0/0:8,0:8:12:0,12,122	0/0:5,0:5:9:0,9,93	0/0:5,0:5:9:0,9,95	0/0:2,0:2:6:0,6,61	./.:.:.:.:.	0/0:9,0:9:24:0,24,248	0/0:14,0:14:12:0,12,115	./.:.:.:.:.	0/0:12,0:12:15:0,15,162	./.:.:.:.:.	0/0:4,0:4:9:0,9,89	./.:.:.:.:.	0/0:1,0:1:3:0,3,31	./.:.:.:.:.	0/0:1,0:1:3:0,3,32	./.:.:.:.:.	0/0:2,0:2:6:0,6,61	1/1:0,3:3:9:92,9,0	./.:.:.:.:.	./.:.:.:.:.	./.:.:.:.:.	./.:.:.:.:.	0/0:3,0:3:3:0,3,30	0/0:6,0:6:15:0,15,154	0/0:2,0:2:3:0,3,30	./.:.:.:.:.	0/0:6,0:6:6:0,6,58	0/0:4,0:4:9:0,9,92	1/1:0,2:2:6:61,6,0	0/0:3,0:3:9:0,9,92	./.:.:.:.:.	0/0:7,0:7:9:0,9,100	0/0:2,0:2:3:0,3,29	0/0:1,0:1:3:0,3,27	./.:.:.:.:.	./.:.:.:.:.	./.:.:.:.:.	0/0:4,0:4:9:0,9,92	./.:.:.:.:.	0/0:3,0:3:3:0,3,30	./.:.:.:.:.	./.:.:.:.:.	./.:.:.:.:.	0/0:2,0:2:3:0,3,29	./.:.:.:.:.	./.:.:.:.:.	./.:.:.:.:.	0/0:4,0:4:6:0,6,59	0/0:4,0:4:6:0,6,57	0/0:3,0:3:3:0,3,32	0/0:2,0:2:3:0,3,32	0/0:2,0:2:3:0,3,31	0/0:3,0:3:9:0,9,93	./.:.:.:.:.	0/0:2,0:2:6:0,6,59	./.:.:.:.:.	./.:.:.:.:.	./.:.:.:.:.	./.:.:.:.:.	./.:.:.:.:.	0/0:6,0:6:15:0,15,162	./.:.:.:.:.	./.:.:.:.:.	./.:.:.:.:.	./.:.:.:.:.	./.:.:.:.:.	./.:.:.:.:.	./.:.:.:.:.	./.:.:.:.:.	0/0:5,0:5:6:0,6,64	0/0:9,0:9:9:0,9,95	./.:.:.:.:.	0/0:1,0:1:3:0,3,31	0/0:5,0:5:9:0,9,88	0/0:5,0:5:6:0,6,60	0/0:1,0:1:3:0,3,32	0/0:4,0:4:6:0,6,63	0/0:3,0:3:6:0,6,61	0/0:6,0:6:9:0,9,95	0/0:2,0:2:6:0,6,57	0/0:5,0:5:9:0,9,97	0/0:4,0:4:6:0,6,61	0/0:2,0:2:3:0,3,32	./.:.:.:.:.	0/0:2,0:2:3:0,3,32	0/0:3,0:3:3:0,3,32	./.:.:.:.:.	0/0:5,0:5:6:0,6,61	0/0:3,0:3:3:0,3,32	0/0:2,0:2:3:0,3,32	0/0:3,0:3:6:0,6,61	./.:.:.:.:.	0/0:2,0:2:3:0,3,32	0/0:4,0:4:6:0,6,89	0/0:4,0:4:6:0,6,89	0/0:2,0:2:3:0,3,45	./.:.:.:.:.	0/0:1,0:1:3:0,3,30	0/0:2,0:2:3:0,3,45	1/1:0,2:2:3:45,3,0	0/0:16,0:16:21:0,21,233
chr0	66968583	.	T	G	414.8	.	AC=14;AF=0.088;AN=160;BaseQRankSum=-1.718;DP=446;Dels=0.00;FS=0.000;HaplotypeScore=0.0765;InbreedingCoeff=0.3196;MLEAC=11;MLEAF=0.069;MQ=32.36;MQ0=61;MQRankSum=0.876;QD=15.95;ReadPosRankSum=-1.627	GT:AD:DP:GQ:PL	0/0:21,0:21:42:0,42,451	0/0:7,0:7:15:0,15,162	0/0:9,0:9:12:0,12,131	0/0:10,0:10:15:0,15,153	0/0:5,0:5:12:0,12,127	0/0:8,0:8:9:0,9,95	1/1:0,6:6:12:123,12,0	0/0:1,0:1:3:0,3,32	0/0:2,0:2:3:0,3,32	0/0:12,0:12:18:0,18,188	0/0:2,0:2:3:0,3,28	0/0:9,0:9:15:0,15,155	0/0:8,0:8:15:0,15,157	./.:.:.:.:.	0/0:7,0:7:15:0,15,161	0/0:11,0:11:27:0,27,272	0/0:7,0:7:9:0,9,97	0/0:2,0:2:3:0,3,32	./.:.:.:.:.	./.:.:.:.:.	0/0:2,0:2:6:0,6,68	0/0:11,0:11:24:0,24,249	0/0:9,0:9:12:0,12,122	0/0:12,0:12:21:0,21,221	0/0:3,0:3:3:0,3,32	1/1:0,8:8:15:152,15,0	0/0:9,0:9:12:0,12,120	./.:.:.:.:.	./.:.:.:.:.	0/0:17,0:17:42:0,42,428	./.:.:.:.:.	0/0:4,0:4:9:0,9,100	1/1:0,4:4:9:94,9,0	0/0:1,0:1:3:0,3,32	0/0:10,0:10:24:0,24,245	./.:.:.:.:.	0/0:7,0:7:6:0,6,64	0/0:4,0:4:9:0,9,98	0/0:7,0:7:12:0,12,126	0/0:4,0:4:9:0,9,92	./.:.:.:.:.	0/0:7,0:7:18:0,18,179	0/0:11,0:11:6:0,6,64	./.:.:.:.:.	0/0:12,0:12:18:0,18,185	./.:.:.:.:.	0/0:4,0:4:9:0,9,89	./.:.:.:.:.	0/0:1,0:1:3:0,3,32	./.:.:.:.:.	0/0:1,0:1:3:0,3,32	./.:.:.:.:.	0/0:1,0:1:3:0,3,33	1/1:0,1:1:3:30,3,0	./.:.:.:.:.	./.:.:.:.:.	./.:.:.:.:.	./.:.:.:.:.	./.:.:.:.:.	0/0:4,0:4:9:0,9,84	./.:.:.:.:.	./.:.:.:.:.	0/0:3,0:3:3:0,3,32	0/0:2,0:2:6:0,6,61	1/1:0,2:2:6:64,6,0	0/0:4,0:4:12:0,12,121	./.:.:.:.:.	0/0:4,0:4:6:0,6,61	./.:.:.:.:.	0/0:1,0:1:3:0,3,27	./.:.:.:.:.	./.:.:.:.:.	./.:.:.:.:.	0/0:2,0:2:6:0,6,67	./.:.:.:.:.	./.:.:.:.:.	./.:.:.:.:.	./.:.:.:.:.	./.:.:.:.:.	./.:.:.:.:.	./.:.:.:.:.	./.:.:.:.:.	0/0:1,0:1:3:0,3,33	0/0:2,0:2:3:0,3,31	./.:.:.:.:.	0/0:3,0:3:3:0,3,32	0/0:2,0:2:3:0,3,28	0/0:2,0:2:3:0,3,33	0/0:1,0:1:3:0,3,33	./.:.:.:.:.	0/0:1,0:1:3:0,3,32	./.:.:.:.:.	./.:.:.:.:.	./.:.:.:.:.	./.:.:.:.:.	./.:.:.:.:.	0/0:6,0:6:15:0,15,158	./.:.:.:.:.	1/1:0,1:1:3:30,3,0	./.:.:.:.:.	./.:.:.:.:.	./.:.:.:.:.	./.:.:.:.:.	./.:.:.:.:.	./.:.:.:.:.	0/0:3,0:3:3:0,3,32	0/0:8,0:8:9:0,9,95	./.:.:.:.:.	0/0:1,0:1:3:0,3,31	0/0:1,0:1:3:0,3,27	0/0:5,0:5:6:0,6,65	0/0:1,0:1:3:0,3,32	0/0:4,0:4:6:0,6,65	0/0:2,0:2:6:0,6,61	0/0:5,0:5:6:0,6,63	./.:.:.:.:.	0/0:4,0:4:9:0,9,96	./.:.:.:.:.	./.:.:.:.:.	./.:.:.:.:.	0/0:3,0:3:6:0,6,61	0/0:3,0:3:3:0,3,32	./.:.:.:.:.	0/0:2,0:2:3:0,3,31	./.:.:.:.:.	0/0:2,0:2:3:0,3,31	0/0:2,0:2:6:0,6,63	./.:.:.:.:.	./.:.:.:.:.	0/0:4,0:4:6:0,6,89	0/0:4,0:4:6:0,6,89	0/0:2,0:2:3:0,3,45	./.:.:.:.:.	0/0:1,0:1:3:0,3,32	0/0:2,0:2:3:0,3,45	1/1:0,4:4:6:75,6,0	0/0:13,0:13:15:0,15,160
chr0	66970918	.	T	G	8505.36	.	AC=146;AF=0.785;AN=186;BaseQRankSum=3.977;DP=479;Dels=0.00;FS=4.831;HaplotypeScore=0.0461;InbreedingCoeff=0.5376;MLEAC=147;MLEAF=0.790;MQ=45.79;MQ0=17;MQRankSum=-1.671;QD=25.24;ReadPosRankSum=-2.908	GT:AD:DP:GQ:PL	0/0:32,0:32:90:0,90,964	1/1:0,4:4:12:129,12,0	1/1:0,13:13:33:366,33,0	1/1:0,16:16:36:375,36,0	1/1:0,11:11:27:289,27,0	1/1:0,8:8:24:249,24,0	0/0:9,0:9:18:0,18,225	./.:.:.:.:.	./.:.:.:.:.	1/1:0,8:8:18:214,18,0	./.:.:.:.:.	1/1:0,4:4:9:95,9,0	1/1:0,6:6:9:94,9,0	./.:.:.:.:.	1/1:0,13:13:30:338,30,0	1/1:0,4:4:12:125,12,0	1/1:0,13:13:33:337,33,0	0/0:1,0:1:3:0,3,25	1/1:0,3:3:9:89,9,0	1/1:0,4:5:9:111,9,0	./.:.:.:.:.	1/1:0,7:7:21:216,21,0	1/1:0,12:12:18:203,18,0	1/1:0,9:9:24:272,24,0	./.:.:.:.:.	1/1:0,9:9:27:280,27,0	0/0:15,1:16:39:0,39,431	1/1:0,1:1:3:32,3,0	./.:.:.:.:.	1/1:0,11:11:24:245,24,0	1/1:0,1:1:3:31,3,0	./.:.:.:.:.	0/0:8,0:8:21:0,21,224	1/1:0,3:3:9:99,9,0	0/0:9,0:9:27:0,27,275	./.:.:.:.:.	1/1:0,11:11:27:278,27,0	1/1:0,7:7:21:220,21,0	1/1:0,5:5:6:64,6,0	1/1:0,2:2:6:65,6,0	./.:.:.:.:.	1/1:0,6:6:18:191,18,0	0/1:6,1:7:10:10,0,162	1/1:0,7:7:21:224,21,0	1/1:0,12:12:33:368,33,0	1/1:0,12:12:30:330,30,0	1/1:0,5:5:12:128,12,0	./.:.:.:.:.	./.:.:.:.:.	1/1:0,2:2:3:45,3,0	./.:.:.:.:.	0/0:4,0:4:12:0,12,122	1/1:0,6:6:18:191,18,0	0/0:2,0:2:6:0,6,60	./.:.:.:.:.	./.:.:.:.:.	1/1:0,5:5:15:141,15,0	./.:.:.:.:.	1/1:0,1:1:3:32,3,0	./.:.:.:.:.	1/1:0,1:1:3:32,3,0	./.:.:.:.:.	1/1:0,5:5:12:130,12,0	0/0:3,1:4:9:0,9,92	1/1:0,3:3:9:95,9,0	1/1:0,1:1:3:31,3,0	0/0:5,0:5:15:0,15,155	1/1:0,1:1:3:35,3,0	1/1:0,2:2:6:58,6,0	0/0:1,0:1:3:0,3,25	./.:.:.:.:.	./.:.:.:.:.	1/1:0,1:1:3:32,3,0	1/1:0,1:1:3:34,3,0	1/1:0,2:2:6:63,6,0	1/1:0,1:1:3:32,3,0	1/1:0,3:3:9:96,9,0	./.:.:.:.:.	./.:.:.:.:.	1/1:0,7:7:15:159,15,0	./.:.:.:.:.	./.:.:.:.:.	./.:.:.:.:.	1/1:0,2:2:6:66,6,0	1/1:0,2:2:6:63,6,0	0/0:3,0:3:6:0,6,65	./.:.:.:.:.	1/1:0,2:2:6:61,6,0	1/1:0,2:2:3:32,3,0	1/1:0,1:1:3:32,3,0	./.:.:.:.:.	0/0:1,0:1:3:0,3,32	1/1:0,2:2:6:61,6,0	0/0:1,0:1:3:0,3,30	./.:.:.:.:.	0/0:1,0:1:3:0,3,30	1/1:0,2:2:3:32,3,0	./.:.:.:.:.	1/1:0,1:1:3:30,3,0	./.:.:.:.:.	0/0:1,0:1:3:0,3,32	./.:.:.:.:.	1/1:0,2:2:6:63,6,0	1/1:0,1:1:3:32,3,0	1/1:0,1:1:3:30,3,0	1/1:0,1:1:3:32,3,0	./.:.:.:.:.	0/0:1,1:2:3:0,3,32	./.:.:.:.:.	./.:.:.:.:.	0/0:8,0:8:24:0,24,248	./.:.:.:.:.	0/1:5,1:6:19:19,0,122	./.:.:.:.:.	./.:.:.:.:.	1/1:0,3:3:9:96,9,0	1/1:0,2:2:3:32,3,0	1/1:0,1:1:3:31,3,0	./.:.:.:.:.	1/1:0,1:1:3:31,3,0	1/1:0,8:8:24:252,24,0	1/1:0,2:2:6:65,6,0	1/1:0,3:3:6:61,6,0	1/1:0,1:1:3:32,3,0	./.:.:.:.:.	1/1:0,1:1:3:31,3,0	1/1:0,3:3:9:97,9,0	1/1:0,1:1:3:32,3,0	./.:.:.:.:.	./.:.:.:.:.	1/1:0,2:2:6:64,6,0	./.:.:.:.:.	1/1:0,3:3:9:93,9,0	./.:.:.:.:.	1/1:0,4:4:6:89,6,0	./.:.:.:.:.	0/0:23,0:23:69:0,69,763
chr0	66985890	.	T	C	3256.83	.	AC=59;AF=0.273;AN=216;BaseQRankSum=0.242;DP=438;Dels=0.00;FS=8.928;HaplotypeScore=0.0258;InbreedingCoeff=0.6057;MLEAC=56;MLEAF=0.259;MQ=58.41;MQ0=3;MQRankSum=0.255;QD=27.14;ReadPosRankSum=0.602	GT:AD:DP:GQ:PL	0/0:13,0:13:39:0,39,405	1/1:0,20:20:60:627,60,0	0/0:10,0:10:30:0,30,304	0/0:20,0:20:45:0,45,478	1/1:0,8:8:24:260,24,0	0/0:3,0:3:9:0,9,91	0/0:3,0:3:9:0,9,92	0/0:1,0:1:3:0,3,33	./.:.:.:.:.	0/0:9,0:9:27:0,27,271	./.:.:.:.:.	0/0:4,0:4:12:0,12,126	0/0:7,0:7:18:0,18,190	./.:.:.:.:.	0/0:11,0:11:30:0,30,330	1/1:0,10:10:30:319,30,0	1/1:0,4:4:12:128,12,0	./.:.:.:.:.	./.:.:.:.:.	1/1:0,1:1:3:29,3,0	./.:.:.:.:.	1/1:0,1:1:3:32,3,0	1/1:0,4:4:12:125,12,0	0/0:4,0:4:12:0,12,124	./.:.:.:.:.	1/1:0,11:11:33:347,33,0	0/0:9,0:9:24:0,24,263	0/0:1,0:1:3:0,3,31	./.:.:.:.:.	0/0:8,0:8:21:0,21,216	0/0:2,0:2:6:0,6,64	./.:.:.:.:.	0/0:2,0:2:6:0,6,62	./.:.:.:.:.	0/0:9,1:10:27:0,27,282	0/0:1,0:1:3:0,3,33	0/0:9,0:9:24:0,24,264	./.:.:.:.:.	0/0:3,0:3:6:0,6,63	./.:.:.:.:.	0/0:1,0:1:3:0,3,33	0/0:9,0:9:18:0,18,183	0/0:7,0:7:21:0,21,216	0/0:4,0:4:12:0,12,125	0/0:6,0:6:18:0,18,190	0/0:4,0:4:9:0,9,107	0/0:16,0:16:48:0,48,504	0/0:1,0:1:3:0,3,34	1/1:0,2:2:6:61,6,0	0/0:3,0:3:9:0,9,92	0/0:3,0:3:9:0,9,88	0/0:2,0:2:6:0,6,62	0/0:4,0:4:12:0,12,120	0/0:3,0:3:9:0,9,92	0/0:4,0:4:12:0,12,121	0/0:1,0:1:3:0,3,32	0/0:1,0:1:3:0,3,32	0/0:2,0:2:6:0,6,64	0/0:1,0:1:3:0,3,32	./.:.:.:.:.	0/0:2,0:2:6:0,6,63	0/0:2,0:2:6:0,6,64	1/1:0,11:11:33:338,33,0	0/0:4,0:4:12:0,12,126	0/0:3,0:3:9:0,9,92	0/0:4,0:4:12:0,12,126	0/0:2,0:2:6:0,6,61	1/1:0,2:2:6:61,6,0	./.:.:.:.:.	1/1:0,1:1:3:32,3,0	1/1:0,1:1:3:32,3,0	1/1:0,3:3:9:95,9,0	1/1:0,2:2:6:61,6,0	1/1:0,1:1:3:31,3,0	0/0:5,0:5:12:0,12,138	0/0:3,0:3:9:0,9,95	0/1:2,1:3:23:23,0,54	1/1:0,2:2:6:63,6,0	0/0:3,0:3:6:0,6,75	0/0:8,0:8:24:0,24,250	./.:.:.:.:.	0/0:1,0:1:3:0,3,31	0/0:1,0:1:3:0,3,31	1/1:0,4:4:12:131,12,0	1/1:0,2:2:6:53,6,0	0/0:1,0:1:3:0,3,33	0/0:1,0:1:3:0,3,31	./.:.:.:.:.	0/0:1,0:1:3:0,3,32	./.:.:.:.:.	0/0:1,0:1:3:0,3,32	0/0:4,0:4:12:0,12,128	0/0:1,0:1:3:0,3,32	0/0:2,0:2:3:0,3,30	0/0:1,0:1:3:0,3,31	./.:.:.:.:.	./.:.:.:.:.	0/0:2,0:2:6:0,6,59	0/0:1,0:1:3:0,3,31	0/0:1,0:1:3:0,3,31	0/0:1,0:1:3:0,3,33	./.:.:.:.:.	0/0:3,0:3:6:0,6,61	1/1:0,4:4:12:118,12,0	./.:.:.:.:.	1/1:0,2:2:6:60,6,0	./.:.:.:.:.	0/0:5,0:5:15:0,15,153	./.:.:.:.:.	./.:.:.:.:.	0/0:4,0:4:12:0,12,128	./.:.:.:.:.	0/0:4,0:4:9:0,9,93	1/1:0,4:4:12:126,12,0	0/0:3,0:3:3:0,3,31	0/0:1,0:1:3:0,3,32	0/0:1,0:1:3:0,3,31	0/0:1,0:1:3:0,3,32	0/0:5,0:5:15:0,15,155	1/1:0,3:3:9:96,9,0	1/1:0,3:3:9:96,9,0	0/0:2,0:2:6:0,6,63	1/1:0,3:3:9:92,9,0	1/1:0,3:3:9:92,9,0	1/1:0,2:2:6:63,6,0	1/1:0,1:1:3:31,3,0	0/0:5,0:5:15:0,15,151	0/0:6,0:6:18:0,18,189	1/1:0,2:2:6:59,6,0	./.:.:.:.:.	./.:.:.:.:.	0/0:4,0:4:6:0,6,89	0/0:4,0:4:6:0,6,89	./.:.:.:.:.	./.:.:.:.:.	0/0:4,0:4:6:0,6,89	0/0:9,0:9:27:0,27,303
chr0	66986710	.	A	G	5952.03	.	AC=51;AF=0.193;AN=264;BaseQRankSum=3.142;DP=1217;Dels=0.00;FS=4.436;HaplotypeScore=0.1386;InbreedingCoeff=0.7791;MLEAC=45;MLEAF=0.170;MQ=59.86;MQ0=0;MQRankSum=-0.857;QD=28.34;ReadPosRankSum=0.574	GT:AD:DP:GQ:PL	0/0:86,0:86:99:0,259,2713	0/0:17,0:17:51:0,51,539	0/0:12,0:12:36:0,36,371	1/1:0,50:50:99:1550,150,0	0/0:18,0:18:54:0,54,559	0/0:19,0:19:57:0,57,584	0/0:23,0:23:69:0,69,690	1/1:0,3:3:9:89,9,0	0/0:4,0:4:12:0,12,114	0/0:17,0:17:48:0,48,519	0/0:4,0:4:12:0,12,127	0/0:28,0:28:84:0,84,841	1/1:0,7:7:21:219,21,0	0/1:1,1:2:26:26,0,26	0/0:22,0:22:63:0,63,663	0/0:23,0:23:69:0,69,719	0/0:28,0:28:81:0,81,844	0/0:4,0:4:12:0,12,112	0/0:13,0:13:36:0,36,381	0/0:11,0:11:30:0,30,322	0/0:6,0:6:18:0,18,192	0/0:22,0:22:66:0,66,674	0/0:24,0:24:69:0,69,722	0/0:27,0:27:81:0,81,835	0/0:6,0:6:18:0,18,184	0/0:27,0:27:81:0,81,826	0/0:15,0:15:45:0,45,462	0/0:1,0:1:3:0,3,32	1/1:0,1:1:3:35,3,0	1/1:0,34:34:99:1053,102,0	0/0:7,0:7:21:0,21,231	1/1:0,2:2:6:61,6,0	0/0:36,0:36:99:0,102,1083	./.:.:.:.:.	0/0:11,0:11:33:0,33,351	0/0:5,0:5:15:0,15,158	0/0:19,0:19:48:0,48,531	0/0:18,0:18:54:0,54,551	1/1:0,18:18:54:575,54,0	0/0:4,0:4:12:0,12,122	1/1:0,6:6:18:196,18,0	1/1:0,15:15:36:418,36,0	0/0:10,0:10:24:0,24,281	0/0:17,0:17:51:0,51,529	0/0:13,0:13:39:0,39,413	0/0:33,0:33:93:0,93,990	0/0:10,0:10:24:0,24,277	0/0:9,0:9:27:0,27,287	0/0:5,0:5:15:0,15,153	0/0:8,0:8:24:0,24,245	0/0:2,0:2:6:0,6,59	0/0:4,0:4:12:0,12,122	0/0:4,0:4:12:0,12,124	1/1:0,3:3:9:94,9,0	0/0:4,0:4:12:0,12,122	0/0:10,0:10:30:0,30,307	0/0:4,0:4:12:0,12,122	0/0:8,0:8:15:0,15,198	0/0:2,0:2:3:0,3,31	0/0:12,0:12:30:0,30,340	1/1:0,3:3:9:94,9,0	1/1:0,4:4:12:129,12,0	0/0:10,0:10:27:0,27,286	1/1:0,6:6:18:193,18,0	0/0:4,0:4:12:0,12,122	0/0:7,0:7:21:0,21,206	0/0:11,0:11:27:0,27,285	0/0:7,0:7:21:0,21,215	1/1:0,6:6:18:186,18,0	0/0:3,0:3:9:0,9,92	0/0:1,0:1:3:0,3,33	0/0:1,0:1:3:0,3,32	0/0:3,0:3:9:0,9,96	0/0:3,0:3:9:0,9,95	0/0:9,0:9:24:0,24,266	0/0:5,0:5:15:0,15,160	0/0:4,0:4:12:0,12,128	0/0:1,0:1:3:0,3,31	0/0:7,0:7:21:0,21,211	0/0:5,0:5:15:0,15,158	0/0:1,0:1:3:0,3,29	0/0:3,0:3:9:0,9,97	0/0:5,0:5:15:0,15,157	0/0:3,0:3:9:0,9,87	0/0:6,0:6:18:0,18,178	0/0:3,0:3:9:0,9,87	0/0:4,0:4:12:0,12,128	0/0:6,0:6:18:0,18,186	1/1:0,9:9:27:279,27,0	0/0:8,0:8:24:0,24,250	1/1:0,6:6:15:154,15,0	0/0:6,0:6:18:0,18,195	./.:.:.:.:.	./.:.:.:.:.	1/1:0,2:2:6:62,6,0	1/1:0,1:1:3:32,3,0	0/0:3,0:3:9:0,9,88	0/0:5,0:5:12:0,12,141	0/0:1,0:1:3:0,3,29	0/0:4,0:4:9:0,9,90	0/0:6,0:6:18:0,18,183	1/1:0,4:4:12:130,12,0	1/1:0,4:4:12:128,12,0	0/0:3,0:3:9:0,9,94	0/0:6,0:6:18:0,18,184	0/0:8,0:8:24:0,24,242	0/0:7,0:7:21:0,21,211	0/0:6,0:6:18:0,18,192	0/0:5,0:5:15:0,15,153	0/0:6,0:6:18:0,18,182	0/0:6,0:6:18:0,18,185	0/0:5,0:5:15:0,15,153	1/1:0,4:4:12:135,12,0	0/0:5,0:5:15:0,15,160	1/1:0,11:11:33:348,33,0	1/1:0,4:4:12:125,12,0	1/1:0,3:3:9:92,9,0	0/0:3,0:3:9:0,9,92	./.:.:.:.:.	0/0:5,0:5:15:0,15,154	0/0:6,0:6:18:0,18,186	0/0:6,0:6:18:0,18,188	0/0:11,0:11:33:0,33,340	0/0:3,0:3:9:0,9,93	0/0:4,0:4:12:0,12,124	0/0:5,0:5:15:0,15,160	0/0:3,0:3:6:0,6,77	0/0:6,0:6:18:0,18,189	0/0:3,0:3:9:0,9,95	0/0:6,0:6:9:0,9,134	1/1:0,2:2:3:45,3,0	0/0:2,0:2:3:0,3,45	0/0:7,0:7:12:0,12,157	0/0:1,0:1:3:0,3,27	./.:.:.:.:.	0/0:4,0:4:9:0,9,106	0/0:18,0:18:54:0,54,597
chr0	66988042	.	A	T	4254.28	.	AC=56;AF=0.217;AN=258;BaseQRankSum=2.512;DP=788;Dels=0.00;FS=12.098;HaplotypeScore=0.1258;InbreedingCoeff=0.5862;MLEAC=53;MLEAF=0.205;MQ=57.55;MQ0=1;MQRankSum=3.143;QD=25.03;ReadPosRankSum=-0.093	GT:AD:DP:GQ:PL	0/0:55,0:55:99:0,150,1600	0/0:17,0:17:51:0,51,502	0/0:14,1:15:42:0,42,413	1/1:0,36:36:99:1092,108,0	0/0:9,0:9:24:0,24,260	0/0:10,0:10:30:0,30,300	0/0:11,0:11:30:0,30,308	1/1:0,4:4:12:132,12,0	0/0:2,0:2:6:0,6,62	0/0:14,0:14:39:0,39,401	0/0:2,0:2:6:0,6,61	0/0:6,0:6:18:0,18,182	1/1:0,7:7:21:213,21,0	0/1:1,2:3:23:54,0,23	0/0:17,0:17:51:0,51,516	0/0:10,0:10:30:0,30,298	0/0:20,0:20:57:0,57,579	0/0:2,0:2:6:0,6,61	0/0:6,0:6:18:0,18,181	0/0:1,0:1:3:0,3,32	0/0:2,0:2:6:0,6,65	0/0:17,0:17:42:0,42,461	0/0:12,0:12:36:0,36,353	0/0:16,0:17:48:0,48,492	0/0:6,0:6:18:0,18,189	0/0:19,0:19:57:0,57,573	0/0:13,0:13:33:0,33,368	0/0:2,0:2:6:0,6,63	1/1:0,3:3:9:97,9,0	1/1:0,22:22:60:634,60,0	0/0:1,0:1:3:0,3,32	0/1:4,1:5:15:15,0,117	0/0:13,0:13:39:0,39,372	1/1:0,4:4:12:124,12,0	0/0:7,0:7:21:0,21,206	0/0:3,0:3:9:0,9,97	0/0:13,0:13:33:0,33,364	0/0:4,0:4:12:0,12,118	1/1:0,7:7:21:203,21,0	0/0:2,0:2:6:0,6,64	1/1:0,3:3:9:98,9,0	1/1:0,12:12:36:371,36,0	0/0:14,0:14:39:0,39,412	0/0:12,0:12:36:0,36,364	0/0:24,0:24:69:0,69,708	0/0:9,0:9:27:0,27,272	0/0:8,0:8:21:0,21,227	0/0:1,0:1:3:0,3,32	./.:.:.:.:.	0/0:3,0:3:6:0,6,66	0/0:1,0:1:3:0,3,30	0/0:3,0:3:9:0,9,89	0/0:2,0:2:6:0,6,59	1/1:0,7:7:21:214,21,0	0/0:5,0:5:12:0,12,135	0/0:3,0:3:9:0,9,94	0/0:1,0:1:3:0,3,30	0/0:4,0:4:12:0,12,120	./.:.:.:.:.	0/0:3,0:3:9:0,9,94	1/1:0,6:6:18:184,18,0	./.:.:.:.:.	0/0:5,0:5:15:0,15,145	1/1:0,2:2:6:65,6,0	0/0:2,0:2:6:0,6,60	0/0:1,0:1:3:0,3,32	0/0:6,0:6:18:0,18,182	0/0:2,0:2:6:0,6,59	1/1:0,4:4:12:122,12,0	0/0:2,0:2:3:0,3,31	0/0:2,0:2:6:0,6,61	0/0:2,0:2:6:0,6,57	0/0:2,1:3:6:0,6,61	0/0:6,0:6:18:0,18,177	0/0:5,0:5:15:0,15,148	0/0:4,0:4:12:0,12,122	0/0:3,0:3:6:0,6,74	0/0:4,0:4:9:0,9,106	0/0:3,0:3:9:0,9,89	0/0:2,0:2:6:0,6,58	0/0:2,0:2:3:0,3,45	0/0:1,0:1:3:0,3,30	0/0:4,0:4:12:0,12,128	0/0:4,0:4:9:0,9,105	0/0:2,0:2:6:0,6,59	0/0:4,0:4:12:0,12,126	0/1:1,1:2:24:26,0,24	0/1:2,1:3:23:23,0,51	1/1:0,2:2:6:66,6,0	0/0:6,0:6:18:0,18,193	1/1:0,2:2:3:45,3,0	0/0:5,0:5:15:0,15,143	1/1:0,3:3:9:92,9,0	1/1:0,1:1:3:33,3,0	0/1:1,1:2:25:25,0,25	1/1:0,2:2:6:61,6,0	0/1:3,1:4:15:15,0,90	0/0:1,0:1:3:0,3,32	0/0:2,0:2:6:0,6,58	0/0:2,0:2:6:0,6,57	0/0:5,0:5:15:0,15,164	1/1:0,1:1:3:32,3,0	1/1:0,2:2:6:63,6,0	0/0:2,0:2:6:0,6,61	0/0:1,0:1:3:0,3,30	0/0:4,0:4:12:0,12,118	0/0:4,0:4:12:0,12,129	0/0:7,0:7:21:0,21,215	./.:.:.:.:.	./.:.:.:.:.	0/0:6,0:6:18:0,18,184	./.:.:.:.:.	1/1:0,6:6:18:187,18,0	0/0:4,0:4:12:0,12,118	1/1:0,2:2:6:61,6,0	1/1:0,5:5:15:151,15,0	1/1:0,4:4:12:116,12,0	0/0:1,0:1:3:0,3,32	0/0:2,0:2:6:0,6,65	./.:.:.:.:.	0/0:9,0:9:27:0,27,268	0/0:3,0:3:9:0,9,90	0/0:4,0:4:12:0,12,122	0/0:3,0:3:9:0,9,93	0/0:2,0:2:6:0,6,60	0/0:7,0:7:21:0,21,210	0/0:7,0:7:21:0,21,207	0/0:2,0:2:6:0,6,61	0/0:3,0:3:9:0,9,92	0/0:1,0:2:3:0,3,32	1/1:0,4:4:12:122,12,0	./.:.:.:.:.	0/0:7,0:7:12:0,12,165	0/0:3,0:5:6:0,6,75	0/0:6,0:6:12:0,12,151	0/0:2,0:3:3:0,3,45	0/0:13,0:13:39:0,39,436
chr0	66988333	.	G	A	497.81	.	AC=16;AF=0.077;AN=208;BaseQRankSum=-0.010;DP=500;Dels=0.00;FS=5.589;HaplotypeScore=0.0836;InbreedingCoeff=0.2559;MLEAC=13;MLEAF=0.063;MQ=34.30;MQ0=12;MQRankSum=1.158;QD=14.22;ReadPosRankSum=-0.379	GT:AD:DP:GQ:PL	0/0:34,0:34:87:0,87,892	0/0:9,0:9:21:0,21,217	0/0:5,0:5:12:0,12,120	0/0:26,0:26:48:0,48,516	0/0:4,0:4:6:0,6,61	0/0:6,0:6:18:0,18,180	0/0:7,0:7:6:0,6,57	0/1:2,1:3:22:22,0,48	0/0:2,0:2:6:0,6,65	0/0:7,0:7:15:0,15,158	0/0:3,0:3:9:0,9,97	1/1:0,9:9:18:191,18,0	0/0:5,0:5:6:0,6,55	0/0:1,0:1:3:0,3,31	0/0:6,0:6:12:0,12,126	0/0:5,0:5:12:0,12,141	0/0:9,0:9:27:0,27,272	0/0:2,0:2:6:0,6,65	0/0:5,0:5:9:0,9,92	0/0:6,0:6:9:0,9,89	0/0:2,0:2:3:0,3,27	0/0:9,0:9:18:0,18,200	0/0:6,0:6:15:0,15,157	0/0:12,0:12:21:0,21,215	0/0:2,0:2:6:0,6,69	0/0:4,0:4:9:0,9,92	0/0:5,0:5:15:0,15,154	0/0:2,0:2:6:0,6,56	./.:.:.:.:.	0/0:15,0:15:27:0,27,275	0/0:6,0:6:18:0,18,191	0/0:4,0:4:6:0,6,63	0/0:10,0:10:18:0,18,178	0/0:2,0:2:6:0,6,61	0/0:8,0:8:6:0,6,60	0/0:4,0:4:9:0,9,100	0/0:11,0:11:27:0,27,282	0/0:4,0:4:6:0,6,60	0/0:2,0:2:6:0,6,59	0/0:2,0:2:6:0,6,49	0/0:4,0:4:9:0,9,92	0/0:5,0:5:15:0,15,156	0/0:12,0:12:30:0,30,298	0/0:7,0:7:18:0,18,180	1/1:0,4:4:3:30,3,0	0/0:10,0:10:21:0,21,203	0/0:8,0:8:18:0,18,191	0/1:2,4:6:20:99,0,20	./.:.:.:.:.	0/0:2,0:2:3:0,3,45	./.:.:.:.:.	0/0:2,0:2:6:0,6,59	0/0:1,0:1:3:0,3,32	0/0:4,0:4:3:0,3,45	1/1:0,4:4:9:94,9,0	0/0:3,0:3:6:0,6,63	1/1:0,3:3:9:88,9,0	1/1:0,4:4:9:95,9,0	./.:.:.:.:.	0/0:2,0:3:6:0,6,63	0/0:2,0:2:3:0,3,45	./.:.:.:.:.	0/0:1,0:1:3:0,3,29	0/0:4,0:4:9:0,9,95	0/0:1,0:1:3:0,3,30	./.:.:.:.:.	./.:.:.:.:.	0/0:2,0:2:3:0,3,29	0/0:2,0:2:3:0,3,32	./.:.:.:.:.	./.:.:.:.:.	./.:.:.:.:.	0/0:5,0:5:6:0,6,61	./.:.:.:.:.	./.:.:.:.:.	0/0:1,0:1:3:0,3,32	./.:.:.:.:.	0/0:1,0:1:3:0,3,29	1/1:0,1:1:3:30,3,0	./.:.:.:.:.	0/0:2,0:2:6:0,6,61	./.:.:.:.:.	0/0:4,0:4:9:0,9,88	0/0:3,0:3:3:0,3,32	0/0:1,0:1:3:0,3,31	0/0:2,0:2:6:0,6,65	0/0:2,0:2:6:0,6,60	0/0:3,0:3:9:0,9,93	./.:.:.:.:.	0/0:4,0:4:12:0,12,119	./.:.:.:.:.	./.:.:.:.:.	./.:.:.:.:.	0/0:1,0:1:3:0,3,31	0/0:2,0:2:3:0,3,27	0/0:3,0:3:9:0,9,92	0/0:3,0:3:9:0,9,97	0/0:2,0:2:3:0,3,30	./.:.:.:.:.	./.:.:.:.:.	0/0:3,0:3:6:0,6,61	./.:.:.:.:.	0/0:2,0:2:6:0,6,63	./.:.:.:.:.	./.:.:.:.:.	0/0:1,0:1:3:0,3,32	0/0:5,0:5:9:0,9,92	0/0:5,0:5:12:0,12,133	0/0:5,0:5:12:0,12,130	./.:.:.:.:.	0/0:3,0:3:6:0,6,57	0/0:5,0:5:12:0,12,134	0/0:1,0:1:3:0,3,29	0/0:2,0:2:6:0,6,61	0/0:2,0:2:3:0,3,32	0/0:2,0:2:6:0,6,63	0/0:1,0:1:3:0,3,29	./.:.:.:.:.	0/0:3,0:3:6:0,6,59	0/0:3,0:3:9:0,9,90	0/0:3,0:3:3:0,3,32	./.:.:.:.:.	0/0:2,0:2:3:0,3,30	./.:.:.:.:.	0/0:2,0:2:3:0,3,32	0/0:2,0:2:6:0,6,53	0/0:2,0:2:6:0,6,60	1/1:0,1:1:3:30,3,0	0/0:2,0:2:6:0,6,61	0/0:3,0:3:9:0,9,92	./.:.:.:.:.	./.:.:.:.:.	0/0:4,0:4:6:0,6,89	./.:.:.:.:.	./.:.:.:.:.	./.:.:.:.:.	0/0:23,0:23:45:0,45,453
chr0	66993029	.	C	A	2956.67	.	AC=40;AF=0.155;AN=258;BaseQRankSum=-2.924;DP=839;Dels=0.00;FS=2.672;HaplotypeScore=0.0555;InbreedingCoeff=0.6227;MLEAC=36;MLEAF=0.140;MQ=59.24;MQ0=0;MQRankSum=-0.446;QD=25.94;ReadPosRankSum=-0.178	GT:AD:DP:GQ:PL	0/0:42,0:42:99:0,126,1365	0/0:10,0:10:30:0,30,322	0/0:15,0:15:45:0,45,469	0/0:36,0:36:99:0,108,1165	0/0:18,0:18:54:0,54,585	1/1:0,5:5:15:160,15,0	0/0:10,0:10:30:0,30,325	0/0:5,0:5:15:0,15,161	0/0:3,0:3:9:0,9,97	0/0:20,0:20:60:0,60,644	0/0:3,0:3:9:0,9,97	0/0:11,0:11:33:0,33,342	0/0:10,0:10:27:0,27,299	./.:.:.:.:.	0/0:20,0:20:57:0,57,620	0/0:11,0:11:30:0,30,339	0/0:7,0:7:21:0,21,219	0/0:1,0:1:3:0,3,33	0/0:9,0:9:24:0,24,267	0/0:3,0:3:6:0,6,71	0/0:3,0:3:9:0,9,95	0/0:7,0:7:18:0,18,208	1/1:0,16:16:48:490,48,0	0/0:15,0:15:45:0,45,484	0/0:3,0:3:9:0,9,104	0/0:17,0:17:51:0,51,549	0/0:14,0:14:42:0,42,457	0/0:4,0:4:12:0,12,129	0/0:2,0:2:6:0,6,69	0/0:16,0:16:48:0,48,508	0/0:8,0:8:24:0,24,266	0/0:3,0:3:9:0,9,98	0/0:11,0:11:30:0,30,327	0/0:1,0:1:3:0,3,31	0/0:16,0:16:45:0,45,482	0/0:3,0:3:9:0,9,99	1/1:0,14:14:42:421,42,0	0/0:13,0:13:36:0,36,393	0/0:15,0:15:42:0,42,466	0/0:3,0:3:9:0,9,97	0/0:6,0:6:18:0,18,199	0/0:12,0:12:33:0,33,363	0/0:10,0:10:30:0,30,320	0/0:19,0:19:51:0,51,580	1/1:0,14:14:39:435,39,0	0/0:15,0:15:45:0,45,478	0/0:8,0:8:24:0,24,262	0/0:1,0:1:3:0,3,33	0/0:5,0:5:15:0,15,162	0/0:4,0:4:12:0,12,128	0/0:2,0:2:6:0,6,63	0/0:4,0:4:9:0,9,111	0/0:5,0:5:15:0,15,162	./.:.:.:.:.	0/0:4,0:4:12:0,12,122	0/0:2,0:2:6:0,6,65	0/0:2,0:2:6:0,6,60	0/0:4,0:4:12:0,12,126	0/0:1,0:1:3:0,3,32	0/0:11,0:11:33:0,33,348	./.:.:.:.:.	0/0:3,0:3:9:0,9,97	0/0:2,0:2:6:0,6,63	0/0:1,0:1:3:0,3,31	0/0:4,0:4:12:0,12,130	0/0:3,0:3:9:0,9,97	0/0:1,0:1:3:0,3,34	0/0:4,0:4:12:0,12,127	0/0:2,0:2:6:0,6,63	1/1:0,2:2:6:62,6,0	0/0:6,0:6:18:0,18,191	1/1:0,2:2:6:67,6,0	0/0:6,0:6:18:0,18,192	0/0:4,0:4:12:0,12,122	0/0:5,0:5:15:0,15,158	0/0:2,0:2:6:0,6,65	1/1:0,2:2:3:45,3,0	0/0:1,0:1:3:0,3,32	0/0:1,0:1:3:0,3,32	0/0:3,0:3:9:0,9,99	0/0:2,0:2:6:0,6,61	0/0:1,0:1:3:0,3,34	0/0:7,0:7:21:0,21,230	1/1:0,4:4:12:123,12,0	1/1:0,5:5:15:153,15,0	0/0:4,0:4:12:0,12,130	0/0:5,0:5:15:0,15,152	0/0:5,0:5:15:0,15,156	0/0:1,0:1:3:0,3,31	0/0:8,0:8:24:0,24,260	./.:.:.:.:.	0/0:5,0:5:15:0,15,154	0/0:3,0:3:9:0,9,93	0/0:2,0:2:6:0,6,62	0/0:2,0:2:6:0,6,67	0/0:3,0:3:9:0,9,95	0/0:5,0:5:15:0,15,154	0/0:1,0:1:3:0,3,35	0/0:1,0:1:3:0,3,32	0/0:2,0:2:6:0,6,63	0/0:1,0:1:3:0,3,32	0/0:3,0:3:9:0,9,88	0/0:5,0:5:15:0,15,164	1/1:0,2:2:6:63,6,0	1/1:0,1:1:3:33,3,0	1/1:0,7:7:21:220,21,0	0/1:2,1:3:23:23,0,57	0/0:5,0:5:15:0,15,159	0/0:2,0:2:6:0,6,65	./.:.:.:.:.	0/0:5,0:5:15:0,15,155	0/0:2,0:2:6:0,6,67	0/0:9,0:9:27:0,27,287	0/0:3,0:3:9:0,9,93	0/0:5,0:5:15:0,15,161	./.:.:.:.:.	./.:.:.:.:.	1/1:0,2:2:6:61,6,0	0/0:2,0:2:6:0,6,65	1/1:0,3:3:9:92,9,0	0/0:5,0:5:15:0,15,163	0/0:10,0:10:30:0,30,319	1/1:0,8:8:18:214,18,0	1/1:0,2:2:6:59,6,0	./.:.:.:.:.	1/1:0,8:8:24:250,24,0	1/1:0,4:4:12:126,12,0	0/1:1,5:6:10:142,0,10	1/1:0,4:4:12:123,12,0	0/0:3,0:3:6:0,6,77	0/0:4,0:4:6:0,6,89	0/0:2,0:2:3:0,3,45	0/0:11,0:11:18:0,18,255	0/0:5,0:5:9:0,9,122	0/0:4,0:4:9:0,9,109	0/0:6,0:6:12:0,12,139	0/0:25,0:25:75:0,75,860
chr0	66999525	.	C	T	2075.68	.	AC=20;AF=0.077;AN=260;DP=1098;Dels=0.00;FS=3.216;HaplotypeScore=0.0920;InbreedingCoeff=0.5810;MLEAC=16;MLEAF=0.062;MQ=59.79;MQ0=0;QD=26.96	GT:AD:DP:GQ:PL	0/0:67,0:67:99:0,201,2073	0/0:23,0:23:69:0,69,704	0/0:22,0:22:66:0,66,668	0/0:42,0:42:99:0,126,1265	0/0:22,0:22:66:0,66,685	0/0:18,0:18:54:0,54,544	0/0:19,0:19:57:0,57,592	0/0:3,0:3:9:0,9,97	0/0:3,0:3:9:0,9,86	0/0:20,0:20:60:0,60,621	0/0:4,0:4:12:0,12,125	0/0:21,0:21:63:0,63,653	0/0:13,0:13:39:0,39,408	./.:.:.:.:.	0/0:27,0:27:75:0,75,808	0/0:29,0:29:84:0,84,869	0/0:21,0:21:63:0,63,639	0/0:3,0:3:9:0,9,91	0/0:5,0:5:15:0,15,144	0/0:8,0:8:24:0,24,248	0/0:7,0:7:21:0,21,204	1/1:0,20:20:60:602,60,0	0/0:21,0:21:63:0,63,629	1/1:0,25:25:75:777,75,0	0/0:4,0:4:12:0,12,130	0/0:27,0:27:81:0,81,795	0/0:18,0:18:54:0,54,540	0/0:2,0:2:6:0,6,67	0/0:6,0:6:18:0,18,189	0/0:18,0:18:54:0,54,549	0/0:6,0:6:12:0,12,123	0/0:3,0:3:9:0,9,84	0/0:21,0:21:63:0,63,650	0/0:4,0:4:12:0,12,118	0/0:23,0:23:69:0,69,681	0/0:1,0:1:3:0,3,32	0/0:20,0:20:57:0,57,595	0/0:8,0:8:21:0,21,215	0/0:16,0:16:48:0,48,482	0/0:2,0:2:6:0,6,63	0/0:7,0:7:21:0,21,207	0/0:13,0:13:39:0,39,400	0/0:13,0:13:36:0,36,372	0/0:17,0:17:51:0,51,542	0/0:15,0:15:45:0,45,456	0/0:16,0:16:42:0,42,469	0/0:14,0:14:39:0,39,428	1/1:0,3:3:9:98,9,0	0/0:2,0:2:6:0,6,61	0/0:1,0:1:3:0,3,30	0/0:2,0:2:6:0,6,65	0/0:6,0:6:15:0,15,160	0/0:5,0:5:15:0,15,151	0/0:1,0:1:3:0,3,32	1/1:0,4:4:12:124,12,0	0/0:3,0:3:9:0,9,96	0/0:5,0:5:15:0,15,150	0/0:5,0:5:12:0,12,135	0/0:2,0:2:6:0,6,62	0/0:4,0:4:12:0,12,125	0/0:2,0:2:6:0,6,64	./.:.:.:.:.	0/0:7,0:7:18:0,18,198	0/0:3,0:3:9:0,9,94	0/0:3,0:3:9:0,9,89	0/0:3,0:3:9:0,9,83	./.:.:.:.:.	0/0:4,0:4:12:0,12,124	0/0:8,0:8:24:0,24,238	0/0:2,0:2:6:0,6,61	0/0:2,0:2:6:0,6,57	0/0:3,0:3:9:0,9,94	0/0:4,0:4:12:0,12,120	1/1:0,4:4:12:132,12,0	1/1:0,6:6:18:180,18,0	0/0:2,0:2:6:0,6,66	0/0:1,0:1:3:0,3,33	0/0:1,0:1:3:0,3,26	1/1:0,5:5:12:120,12,0	0/0:4,0:4:12:0,12,128	0/0:4,0:4:12:0,12,120	0/0:4,0:4:12:0,12,124	0/0:6,0:6:18:0,18,191	0/0:6,0:6:18:0,18,182	0/0:2,0:2:6:0,6,63	0/0:2,0:2:6:0,6,62	0/0:7,0:7:15:0,15,180	0/0:1,0:1:3:0,3,33	0/0:2,0:2:6:0,6,61	0/0:8,0:8:24:0,24,250	0/0:2,0:2:6:0,6,64	0/0:3,0:3:9:0,9,95	0/0:3,0:3:9:0,9,91	0/0:3,0:3:9:0,9,89	0/0:2,0:2:6:0,6,59	0/0:3,0:3:9:0,9,93	0/0:8,0:8:24:0,24,237	0/0:1,0:1:3:0,3,28	0/0:2,0:2:6:0,6,60	0/0:1,0:1:3:0,3,22	0/0:15,0:15:45:0,45,473	./.:.:.:.:.	0/0:2,0:2:6:0,6,61	0/0:2,0:2:6:0,6,60	./.:.:.:.:.	0/0:3,0:3:9:0,9,94	0/0:7,0:7:21:0,21,221	0/0:6,0:6:18:0,18,175	0/0:4,0:4:12:0,12,129	0/0:10,0:10:27:0,27,289	0/0:2,0:2:6:0,6,66	0/0:4,0:4:12:0,12,133	0/0:5,0:5:15:0,15,143	0/0:3,0:3:9:0,9,90	0/0:5,0:5:15:0,15,157	0/0:8,0:8:24:0,24,245	0/0:5,0:5:15:0,15,152	0/0:8,0:8:24:0,24,245	1/1:0,1:1:3:31,3,0	0/0:4,0:4:12:0,12,119	1/1:0,5:5:15:157,15,0	1/1:0,4:4:12:125,12,0	0/0:4,0:4:12:0,12,124	0/0:7,0:7:21:0,21,215	0/0:5,0:5:15:0,15,149	0/0:10,0:10:30:0,30,306	0/0:4,0:4:12:0,12,114	0/0:3,0:3:9:0,9,89	0/0:1,0:1:3:0,3,32	0/0:4,0:4:6:0,6,76	0/0:4,0:4:6:0,6,89	./.:.:.:.:.	./.:.:.:.:.	0/0:9,0:9:18:0,18,214	0/0:12,0:12:18:0,18,268	0/0:7,0:7:15:0,15,184	0/0:31,0:31:93:0,93,1023
chr0	67017615	.	C	A	840.3	.	AC=16;AF=0.062;AN=258;BaseQRankSum=0.085;DP=1121;Dels=0.00;FS=17.544;HaplotypeScore=0.1161;InbreedingCoeff=0.4580;MLEAC=13;MLEAF=0.050;MQ=59.62;MQ0=0;MQRankSum=1.906;QD=20.50;ReadPosRankSum=-0.701	GT:AD:DP:GQ:PL	0/0:57,0:57:99:0,171,1741	0/0:31,0:31:93:0,93,938	0/0:17,0:17:51:0,51,517	0/0:40,0:40:99:0,120,1184	0/0:15,0:15:39:0,39,426	0/0:16,0:16:48:0,48,482	0/0:29,0:29:87:0,87,856	0/0:6,0:6:18:0,18,185	0/0:1,0:1:3:0,3,27	0/0:17,0:17:51:0,51,515	0/0:3,0:3:9:0,9,97	0/0:29,0:29:87:0,87,873	0/0:11,0:11:30:0,30,302	0/0:3,0:3:9:0,9,92	0/0:19,0:19:57:0,57,571	0/0:26,0:26:75:0,75,777	0/0:14,0:14:42:0,42,411	0/0:4,0:4:12:0,12,120	0/0:22,0:22:66:0,66,689	0/0:18,0:18:54:0,54,551	0/0:9,0:9:27:0,27,293	0/0:28,0:28:84:0,84,839	0/0:22,0:22:57:0,57,613	0/0:1,0:1:3:0,3,30	0/0:7,0:7:21:0,21,216	0/0:23,0:23:69:0,69,687	0/0:15,0:15:45:0,45,459	0/0:6,0:6:18:0,18,195	0/0:1,0:1:3:0,3,23	0/0:15,0:15:45:0,45,462	0/0:6,0:6:18:0,18,175	0/0:1,0:1:3:0,3,31	0/0:36,0:36:99:0,108,1072	0/0:3,0:3:9:0,9,94	0/0:19,0:19:54:0,54,560	0/0:2,0:2:6:0,6,65	0/0:17,0:17:48:0,48,493	0/0:25,0:25:75:0,75,734	0/0:20,0:20:57:0,57,578	0/0:1,0:1:3:0,3,33	0/0:4,0:4:12:0,12,125	0/0:19,0:19:57:0,57,574	0/0:19,0:19:48:0,48,484	./.:.:.:.:.	0/0:23,0:23:63:0,63,684	0/0:23,0:23:63:0,63,643	0/0:4,0:4:12:0,12,126	0/0:1,0:1:3:0,3,34	0/0:2,0:2:6:0,6,61	0/0:5,0:5:15:0,15,154	0/0:2,0:2:6:0,6,61	0/0:5,0:5:12:0,12,135	0/0:3,0:3:9:0,9,93	0/0:9,0:9:27:0,27,268	./.:.:.:.:.	0/0:4,0:4:12:0,12,123	1/1:0,6:6:15:168,15,0	1/1:0,3:3:9:93,9,0	0/0:1,0:1:3:0,3,30	./.:.:.:.:.	0/0:4,0:4:12:0,12,119	0/0:2,0:2:6:0,6,57	0/0:11,0:11:33:0,33,332	0/0:3,0:3:9:0,9,94	0/0:6,0:6:18:0,18,184	0/0:8,0:8:24:0,24,256	0/0:7,0:7:21:0,21,209	0/0:6,0:6:18:0,18,185	0/0:1,0:1:3:0,3,31	0/0:3,0:3:9:0,9,86	0/0:4,0:4:12:0,12,123	0/0:3,0:3:9:0,9,93	0/0:2,0:2:6:0,6,61	0/1:1,1:2:24:24,0,24	1/1:0,8:8:21:229,21,0	0/0:8,0:8:21:0,21,225	1/1:0,4:4:12:121,12,0	0/0:2,0:2:6:0,6,61	0/1:3,1:4:18:18,0,82	0/0:4,0:4:12:0,12,121	0/0:1,0:1:3:0,3,31	0/0:6,0:6:18:0,18,177	0/0:10,0:10:30:0,30,308	0/0:2,0:2:6:0,6,61	0/0:3,0:3:9:0,9,87	0/0:3,0:3:9:0,9,95	0/0:5,0:5:15:0,15,154	0/0:8,0:8:24:0,24,245	0/0:6,0:6:18:0,18,182	0/0:4,0:4:12:0,12,123	0/0:4,0:4:12:0,12,121	0/0:2,0:2:6:0,6,61	0/0:2,0:2:6:0,6,59	0/0:2,0:2:6:0,6,65	0/0:2,0:2:6:0,6,57	0/0:3,0:3:9:0,9,94	0/0:2,0:2:6:0,6,65	0/0:3,0:3:9:0,9,95	0/0:1,0:1:3:0,3,35	0/0:2,0:2:6:0,6,62	0/0:7,0:7:21:0,21,219	0/0:4,0:4:12:0,12,122	0/0:9,0:9:27:0,27,268	./.:.:.:.:.	0/0:4,0:4:12:0,12,113	0/0:2,0:2:6:0,6,59	0/0:5,0:5:15:0,15,162	0/0:11,0:11:33:0,33,336	0/0:3,0:3:6:0,6,57	0/0:8,0:8:24:0,24,239	0/0:4,0:4:12:0,12,118	0/0:3,0:3:6:0,6,60	0/0:10,0:10:27:0,27,282	0/0:5,0:5:15:0,15,152	0/0:11,0:11:33:0,33,340	0/0:6,0:6:18:0,18,187	0/0:4,0:4:12:0,12,122	0/0:4,0:4:12:0,12,118	1/1:0,4:4:12:118,12,0	0/0:2,0:2:6:0,6,61	1/1:0,7:7:21:210,21,0	0/0:2,0:2:6:0,6,59	0/0:10,0:10:30:0,30,303	0/0:8,0:8:21:0,21,231	0/0:8,0:8:24:0,24,245	0/0:3,0:3:6:0,6,73	0/0:8,0:8:24:0,24,245	0/0:3,0:3:9:0,9,96	1/1:0,3:3:9:89,9,0	./.:.:.:.:.	./.:.:.:.:.	./.:.:.:.:.	0/0:9,0:9:21:0,21,238	0/0:2,0:2:6:0,6,61	./.:.:.:.:.	0/0:2,0:2:3:0,3,45	0/0:19,0:19:54:0,54,596
chr0	67017890	.	C	T	2915.75	.	AC=26;AF=0.112;AN=232;BaseQRankSum=-3.312;DP=981;Dels=0.00;FS=7.233;HaplotypeScore=0.1710;InbreedingCoeff=0.5400;MLEAC=22;MLEAF=0.095;MQ=59.58;MQ0=0;MQRankSum=0.210;QD=24.50;ReadPosRankSum=0.673	GT:AD:DP:GQ:PL	0/0:63,0:63:99:0,189,2024	./.:.:.:.:.	0/0:26,0:26:78:0,78,814	0/0:51,0:51:99:0,150,1552	0/0:8,0:8:24:0,24,255	0/0:23,0:23:69:0,69,703	0/0:34,0:34:99:0,102,1052	0/0:8,0:8:24:0,24,245	0/0:1,0:1:3:0,3,33	1/1:0,21:21:63:639,63,0	1/1:0,4:4:9:92,9,0	./.:.:.:.:.	0/0:16,0:16:45:0,45,487	0/0:1,0:1:3:0,3,30	0/0:11,0:11:33:0,33,355	1/1:0,39:39:99:1105,105,0	0/0:15,0:15:45:0,45,472	0/0:3,0:3:9:0,9,97	./.:.:.:.:.	0/0:12,0:12:36:0,36,365	0/0:6,0:6:18:0,18,183	0/0:19,0:19:51:0,51,558	0/0:19,0:19:54:0,54,568	./.:.:.:.:.	0/0:7,0:7:21:0,21,226	0/0:7,0:7:21:0,21,219	0/0:20,0:20:60:0,60,634	0/0:6,0:6:18:0,18,197	0/1:3,1:4:22:22,0,88	0/0:14,0:14:42:0,42,446	0/0:4,0:4:12:0,12,117	0/0:1,0:1:3:0,3,31	0/0:34,0:34:99:0,99,1051	0/1:1,2:3:25:59,0,25	0/0:19,0:19:57:0,57,604	0/0:4,0:4:9:0,9,97	0/0:14,0:14:42:0,42,434	1/1:0,10:10:30:303,30,0	0/0:11,0:11:30:0,30,322	0/1:1,4:5:15:115,0,15	0/0:5,0:5:15:0,15,151	0/0:11,0:11:33:0,33,343	0/0:17,0:17:48:0,48,525	./.:.:.:.:.	0/0:30,0:30:90:0,90,927	./.:.:.:.:.	0/0:13,0:13:39:0,39,405	1/1:0,1:1:3:31,3,0	./.:.:.:.:.	0/0:5,0:5:12:0,12,135	0/0:2,0:2:3:0,3,33	0/0:6,0:6:15:0,15,168	1/1:0,4:4:12:122,12,0	0/0:2,0:2:6:0,6,63	./.:.:.:.:.	0/0:5,0:5:15:0,15,157	./.:.:.:.:.	./.:.:.:.:.	0/0:3,0:3:6:0,6,58	./.:.:.:.:.	0/0:4,0:4:12:0,12,123	0/0:4,0:4:12:0,12,115	0/0:9,0:9:27:0,27,263	1/1:0,9:9:27:269,27,0	0/0:5,0:5:15:0,15,160	0/0:3,0:3:9:0,9,91	0/0:3,0:3:9:0,9,93	0/0:7,0:7:18:0,18,203	0/0:7,0:7:18:0,18,199	./.:.:.:.:.	0/0:3,0:3:9:0,9,92	0/0:1,0:1:3:0,3,29	0/0:4,0:4:12:0,12,119	0/0:7,0:7:18:0,18,204	0/0:3,0:3:9:0,9,97	0/0:5,0:5:12:0,12,141	0/0:4,0:4:9:0,9,108	./.:.:.:.:.	0/0:2,0:2:6:0,6,66	./.:.:.:.:.	./.:.:.:.:.	./.:.:.:.:.	0/0:8,0:8:24:0,24,250	0/0:7,0:7:21:0,21,209	0/0:4,0:4:12:0,12,120	0/0:5,0:5:15:0,15,149	0/0:5,0:5:12:0,12,124	0/1:2,4:6:46:104,0,46	0/0:1,0:1:3:0,3,29	0/0:5,0:5:15:0,15,157	0/0:4,0:4:12:0,12,126	1/1:0,2:2:6:59,6,0	0/0:2,0:3:6:0,6,59	0/0:3,0:3:9:0,9,96	0/0:3,0:3:9:0,9,92	0/0:7,0:7:21:0,21,214	0/0:1,0:1:3:0,3,33	0/0:6,0:6:18:0,18,188	0/0:5,0:6:15:0,15,156	0/0:3,0:3:9:0,9,96	0/0:7,0:7:21:0,21,228	0/0:1,0:1:3:0,3,32	0/0:6,0:6:18:0,18,183	0/0:3,0:3:9:0,9,92	0/0:5,0:5:12:0,12,138	./.:.:.:.:.	0/0:9,0:9:27:0,27,278	0/0:4,0:4:12:0,12,118	1/1:0,2:2:6:64,6,0	0/0:6,0:6:18:0,18,186	0/0:6,0:6:18:0,18,193	1/1:0,2:2:6:65,6,0	1/1:0,7:7:21:217,21,0	0/0:6,0:6:18:0,18,194	0/0:10,0:10:30:0,30,324	0/0:8,0:8:21:0,21,234	0/0:2,0:2:6:0,6,59	0/0:5,0:5:15:0,15,152	0/0:2,0:2:6:0,6,58	./.:.:.:.:.	0/0:14,0:14:42:0,42,440	0/0:8,0:8:21:0,21,229	./.:.:.:.:.	0/0:6,0:6:18:0,18,178	0/0:3,0:3:9:0,9,94	0/0:6,0:6:18:0,18,192	0/0:4,0:4:12:0,12,129	0/0:3,0:3:9:0,9,90	0/0:6,0:6:18:0,18,189	0/0:6,0:6:9:0,9,134	0/0:2,0:2:3:0,3,30	0/0:2,0:2:3:0,3,45	0/0:1,0:1:3:0,3,32	0/0:4,0:4:6:0,6,89	./.:.:.:.:.	./.:.:.:.:.	0/0:19,0:19:57:0,57,637
chr0	67020588	.	G	A	3335.35	.	AC=87;AF=0.410;AN=212;BaseQRankSum=-1.171;DP=354;Dels=0.00;FS=7.637;HaplotypeScore=0.0362;InbreedingCoeff=0.6124;MLEAC=86;MLEAF=0.406;MQ=59.32;MQ0=0;MQRankSum=0.940;QD=26.06;ReadPosRankSum=-2.445	GT:AD:DP:GQ:PL	0/0:17,0:17:48:0,48,501	0/0:15,0:15:42:0,42,445	0/0:6,0:6:18:0,18,178	0/0:17,0:17:42:0,42,453	1/1:0,6:6:18:180,18,0	./.:.:.:.:.	./.:.:.:.:.	1/1:0,3:3:9:95,9,0	0/0:2,0:2:6:0,6,61	1/1:0,5:5:15:158,15,0	1/1:0,1:1:3:32,3,0	0/0:7,0:7:15:0,15,183	1/1:0,8:8:24:249,24,0	./.:.:.:.:.	1/1:0,6:6:15:171,15,0	1/1:0,4:4:12:125,12,0	1/1:0,5:5:15:154,15,0	0/0:1,0:1:3:0,3,32	./.:.:.:.:.	0/0:2,0:2:6:0,6,62	0/0:2,0:2:6:0,6,49	0/0:1,0:1:3:0,3,29	0/0:4,0:4:12:0,12,111	0/0:8,0:8:24:0,24,244	./.:.:.:.:.	0/1:3,5:8:66:127,0,66	1/1:0,4:4:12:119,12,0	0/0:1,0:1:3:0,3,32	1/1:0,1:1:3:34,3,0	1/1:0,5:5:12:137,12,0	1/1:0,2:2:6:63,6,0	./.:.:.:.:.	1/1:0,2:2:6:63,6,0	1/1:0,2:2:6:67,6,0	0/0:5,0:5:15:0,15,152	1/1:0,2:2:6:65,6,0	0/0:9,0:9:27:0,27,268	1/1:0,2:2:6:65,6,0	1/1:0,2:2:6:63,6,0	1/1:0,1:1:3:33,3,0	0/0:2,0:2:6:0,6,61	0/0:2,0:2:6:0,6,61	0/0:9,0:9:27:0,27,280	0/0:5,0:5:9:0,9,123	0/0:5,0:5:15:0,15,154	0/0:3,0:3:9:0,9,89	0/0:3,0:3:9:0,9,95	0/0:2,0:2:6:0,6,57	./.:.:.:.:.	0/0:1,0:1:3:0,3,32	0/0:1,0:1:3:0,3,31	./.:.:.:.:.	1/1:0,4:4:12:124,12,0	0/0:1,0:1:3:0,3,32	0/0:3,0:3:9:0,9,91	0/0:1,0:1:3:0,3,30	0/0:2,0:2:6:0,6,64	0/0:4,0:4:12:0,12,119	./.:.:.:.:.	0/0:1,0:1:3:0,3,32	1/1:0,2:2:6:58,6,0	1/1:0,2:2:6:61,6,0	1/1:0,4:4:12:120,12,0	1/1:0,2:2:6:56,6,0	0/0:3,0:3:9:0,9,89	1/1:0,4:4:9:104,9,0	0/0:4,0:4:12:0,12,126	1/1:0,3:3:9:89,9,0	./.:.:.:.:.	./.:.:.:.:.	./.:.:.:.:.	./.:.:.:.:.	0/0:4,0:4:12:0,12,122	0/0:3,0:3:9:0,9,92	0/0:1,0:1:3:0,3,23	./.:.:.:.:.	./.:.:.:.:.	./.:.:.:.:.	0/0:1,0:1:3:0,3,32	./.:.:.:.:.	./.:.:.:.:.	0/0:1,0:1:3:0,3,33	0/0:2,0:2:6:0,6,61	./.:.:.:.:.	0/0:2,0:2:6:0,6,61	0/0:3,0:3:9:0,9,90	1/1:0,2:2:6:64,6,0	1/1:0,3:3:9:97,9,0	1/1:0,2:2:6:64,6,0	0/0:1,0:1:3:0,3,32	1/1:0,1:1:3:32,3,0	./.:.:.:.:.	1/1:0,2:2:6:62,6,0	1/1:0,1:1:3:31,3,0	1/1:0,2:2:6:59,6,0	./.:.:.:.:.	1/1:0,1:1:3:32,3,0	1/1:0,3:3:9:94,9,0	./.:.:.:.:.	1/1:0,3:3:9:94,9,0	1/1:0,1:1:3:32,3,0	1/1:0,1:1:3:32,3,0	1/1:0,1:1:3:31,3,0	0/0:2,0:2:6:0,6,60	0/0:4,0:4:12:0,12,124	0/0:1,0:1:3:0,3,32	0/0:2,0:2:6:0,6,61	./.:.:.:.:.	1/1:0,1:1:3:31,3,0	./.:.:.:.:.	0/0:2,0:2:6:0,6,63	1/1:0,1:1:3:30,3,0	1/1:0,4:4:12:124,12,0	./.:.:.:.:.	1/1:0,5:5:15:159,15,0	1/1:0,4:4:12:118,12,0	./.:.:.:.:.	./.:.:.:.:.	0/0:2,0:2:6:0,6,63	0/0:4,0:4:9:0,9,105	0/0:1,0:1:3:0,3,32	0/0:1,0:1:3:0,3,32	0/0:5,0:5:12:0,12,137	0/0:2,0:2:3:0,3,32	0/0:1,0:1:3:0,3,30	0/0:1,0:1:3:0,3,32	0/0:1,0:1:3:0,3,28	0/0:3,0:3:9:0,9,94	0/0:1,0:1:3:0,3,32	./.:.:.:.:.	0/0:1,0:1:3:0,3,30	./.:.:.:.:.	0/0:3,0:3:6:0,6,73	0/0:2,0:2:3:0,3,45	./.:.:.:.:.	./.:.:.:.:.	0/0:20,0:20:60:0,60,651
chr0	67022932	.	A	G	1684.09	.	AC=20;AF=0.078;AN=258;BaseQRankSum=-0.447;DP=737;Dels=0.00;FS=5.295;HaplotypeScore=0.0594;InbreedingCoeff=0.4401;MLEAC=18;MLEAF=0.070;MQ=58.52;MQ0=0;MQRankSum=0.512;QD=26.31;ReadPosRankSum=0.113	GT:AD:DP:GQ:PL	0/0:28,0:29:81:0,81,873	0/0:13,0:13:39:0,39,405	0/0:18,0:18:48:0,48,511	0/0:33,0:33:90:0,90,965	0/0:11,0:11:33:0,33,343	0/0:10,0:10:30:0,30,305	0/0:7,0:7:18:0,18,201	0/0:3,0:3:9:0,9,97	0/0:3,0:3:9:0,9,97	0/0:17,0:17:51:0,51,527	0/0:2,0:2:6:0,6,67	1/1:0,22:22:63:665,63,0	0/0:10,0:10:30:0,30,309	./.:.:.:.:.	0/0:15,0:15:42:0,42,451	0/0:18,0:18:54:0,54,552	0/0:12,0:12:30:0,30,336	./.:.:.:.:.	0/0:4,0:4:12:0,12,128	0/0:2,0:2:6:0,6,61	0/0:1,0:1:3:0,3,32	0/0:6,0:6:15:0,15,169	0/0:15,0:15:39:0,39,430	0/0:21,0:21:57:0,57,603	0/0:2,0:2:6:0,6,63	0/0:16,0:16:48:0,48,499	0/0:7,0:7:21:0,21,216	0/0:3,0:3:9:0,9,94	0/0:2,0:2:6:0,6,64	0/0:10,0:10:21:0,21,257	0/0:1,0:1:3:0,3,32	0/0:2,0:2:6:0,6,63	0/0:8,0:8:24:0,24,246	0/0:1,0:1:3:0,3,35	0/0:8,0:8:24:0,24,246	0/0:1,0:1:3:0,3,33	0/0:16,0:16:42:0,42,466	0/0:3,0:3:6:0,6,74	0/0:6,0:6:18:0,18,186	0/0:1,0:1:3:0,3,33	0/0:1,0:1:3:0,3,34	0/0:14,0:14:42:0,42,426	0/0:13,0:13:36:0,36,366	0/0:15,0:15:42:0,42,443	0/0:18,0:18:51:0,51,543	0/0:17,0:17:45:0,45,477	0/0:9,0:9:24:0,24,264	0/0:3,0:3:9:0,9,97	./.:.:.:.:.	0/0:1,0:1:3:0,3,30	./.:.:.:.:.	0/0:6,0:6:15:0,15,167	0/0:5,0:5:12:0,12,135	0/0:4,0:4:9:0,9,107	0/0:8,0:8:24:0,24,252	0/0:3,0:3:9:0,9,93	1/1:0,5:5:15:156,15,0	1/1:0,7:7:18:204,18,0	0/0:2,0:2:6:0,6,60	0/0:4,0:4:12:0,12,124	0/0:3,0:3:9:0,9,92	0/0:2,0:2:6:0,6,62	0/0:13,0:13:39:0,39,405	0/0:2,0:2:6:0,6,60	0/0:2,0:2:6:0,6,61	0/0:3,0:3:9:0,9,93	0/0:6,0:6:18:0,18,187	0/0:9,0:9:27:0,27,278	0/0:3,0:3:9:0,9,93	0/0:1,0:1:3:0,3,33	0/0:2,0:2:6:0,6,59	0/0:2,0:2:6:0,6,62	0/0:3,0:3:9:0,9,95	1/1:0,2:2:6:60,6,0	1/1:0,6:6:18:190,18,0	0/0:3,0:3:9:0,9,93	0/0:2,0:2:6:0,6,63	0/0:3,0:3:9:0,9,92	1/1:0,2:2:6:59,6,0	0/0:1,0:1:3:0,3,31	0/0:2,0:2:6:0,6,60	0/0:4,0:4:12:0,12,124	0/0:2,0:2:6:0,6,66	0/0:2,0:2:6:0,6,60	0/0:2,0:2:6:0,6,62	0/0:2,0:2:6:0,6,61	0/0:2,0:2:6:0,6,60	0/0:2,0:2:6:0,6,65	0/0:3,0:3:6:0,6,75	0/0:4,0:4:12:0,12,128	0/0:2,0:2:6:0,6,63	0/0:2,0:2:6:0,6,63	0/0:1,0:1:3:0,3,31	./.:.:.:.:.	0/0:5,0:5:15:0,15,158	0/0:1,0:1:3:0,3,30	0/0:1,0:1:3:0,3,29	0/0:2,0:2:6:0,6,61	0/0:2,0:2:6:0,6,61	0/0:1,0:1:3:0,3,31	./.:.:.:.:.	0/0:2,0:2:6:0,6,59	0/0:2,0:2:6:0,6,62	0/0:2,0:2:6:0,6,61	0/0:2,0:2:6:0,6,63	0/0:5,0:5:15:0,15,153	0/0:2,0:2:6:0,6,65	0/0:3,0:3:9:0,9,92	0/0:3,0:3:9:0,9,97	0/0:2,0:2:6:0,6,64	0/0:5,0:5:15:0,15,155	0/0:3,0:3:9:0,9,97	0/0:5,0:5:15:0,15,154	0/0:2,0:2:6:0,6,62	0/0:2,0:2:6:0,6,63	0/0:2,0:2:6:0,6,62	0/0:1,0:1:3:0,3,31	0/0:1,0:1:3:0,3,31	1/1:0,3:3:9:92,9,0	0/0:3,0:3:6:0,6,63	1/1:0,9:9:27:279,27,0	1/1:0,6:6:18:183,18,0	0/0:8,0:8:24:0,24,255	0/0:4,0:4:12:0,12,124	0/0:4,0:4:12:0,12,123	0/0:6,0:6:18:0,18,184	0/0:1,0:1:3:0,3,31	0/0:3,0:3:9:0,9,93	1/1:0,2:2:6:59,6,0	./.:.:.:.:.	0/0:2,0:2:6:0,6,62	0/0:2,0:2:3:0,3,45	0/0:2,0:2:3:0,3,45	0/0:2,0:2:3:0,3,45	0/0:2,0:2:3:0,3,45	./.:.:.:.:.	0/0:28,0:28:84:0,84,920
chr0	67028732	.	C	T	4082.77	.	AC=44;AF=0.171;AN=258;BaseQRankSum=1.492;DP=974;Dels=0.00;FS=10.634;HaplotypeScore=0.2702;InbreedingCoeff=0.6880;MLEAC=41;MLEAF=0.159;MQ=59.50;MQ0=1;MQRankSum=-0.585;QD=25.36;ReadPosRankSum=-2.905	GT:AD:DP:GQ:PL	0/0:51,0:51:99:0,153,1609	0/0:19,0:19:57:0,57,588	0/0:18,0:18:48:0,48,521	0/0:41,0:41:99:0,123,1249	0/0:11,0:11:30:0,30,329	0/0:10,0:10:27:0,27,301	0/1:14,2:16:3:3,0,369	0/0:2,0:2:6:0,6,63	0/0:2,0:2:6:0,6,59	0/0:14,0:14:42:0,42,421	./.:.:.:.:.	0/0:9,0:9:27:0,27,277	0/0:16,0:16:45:0,45,469	0/0:2,0:2:6:0,6,61	0/0:13,0:13:33:0,33,361	0/0:21,0:21:60:0,60,627	0/0:12,0:12:33:0,33,354	0/0:2,0:2:6:0,6,61	0/0:12,0:12:36:0,36,370	1/1:0,13:13:39:406,39,0	./.:.:.:.:.	1/1:0,14:14:42:432,42,0	1/1:0,12:12:36:388,36,0	0/0:28,0:28:72:0,72,814	0/0:7,0:7:21:0,21,218	0/0:11,0:11:33:0,33,332	0/0:13,0:13:39:0,39,382	0/0:3,0:3:9:0,9,92	0/0:3,0:3:9:0,9,95	0/0:29,0:29:75:0,75,828	0/0:1,0:1:3:0,3,31	0/0:6,0:6:18:0,18,189	0/0:19,0:19:45:0,45,515	0/0:3,0:3:9:0,9,98	0/0:12,0:12:33:0,33,362	0/0:3,0:3:6:0,6,63	0/0:22,0:22:66:0,66,671	0/0:15,0:15:45:0,45,460	0/0:14,0:14:39:0,39,412	0/0:2,0:2:6:0,6,63	0/0:4,0:4:12:0,12,127	1/1:0,15:15:45:473,45,0	0/0:17,0:17:48:0,48,513	0/0:13,0:13:36:0,36,390	1/1:0,19:19:57:610,57,0	0/0:21,0:21:60:0,60,613	0/0:11,0:11:27:0,27,310	0/0:3,0:3:9:0,9,95	0/0:3,0:3:9:0,9,96	0/0:5,0:5:15:0,15,167	0/0:2,0:2:6:0,6,61	0/0:4,0:4:12:0,12,122	0/0:8,0:8:21:0,21,234	0/0:4,0:4:12:0,12,126	0/0:3,0:3:9:0,9,92	0/0:1,0:1:3:0,3,31	0/0:2,0:2:3:0,3,45	0/0:10,0:10:27:0,27,297	0/0:3,0:3:9:0,9,93	0/0:7,0:7:21:0,21,222	0/0:3,0:3:9:0,9,97	0/0:4,0:4:12:0,12,127	0/0:10,0:10:27:0,27,296	0/0:9,0:9:27:0,27,272	0/0:5,0:5:15:0,15,147	0/0:3,0:3:9:0,9,97	0/0:5,0:5:15:0,15,156	0/0:3,0:3:9:0,9,95	0/0:5,0:5:15:0,15,161	1/1:0,1:1:3:32,3,0	1/1:0,3:3:9:94,9,0	1/1:0,3:3:9:97,9,0	1/1:0,3:3:9:89,9,0	0/0:1,0:1:3:0,3,32	0/0:6,0:6:18:0,18,186	0/0:1,0:1:3:0,3,30	0/0:4,0:4:12:0,12,128	0/1:2,1:3:23:23,0,54	0/0:2,0:2:6:0,6,59	1/1:0,8:8:24:252,24,0	0/0:1,0:1:3:0,3,29	0/0:2,0:2:6:0,6,61	0/0:4,0:4:12:0,12,129	1/1:0,6:6:18:193,18,0	1/1:0,5:5:15:158,15,0	0/0:3,0:3:9:0,9,90	0/0:5,0:5:15:0,15,154	0/0:3,0:3:9:0,9,92	0/0:5,0:5:15:0,15,154	1/1:0,5:5:15:165,15,0	0/0:1,0:1:3:0,3,32	0/0:4,0:4:12:0,12,120	0/0:2,0:2:6:0,6,65	0/0:1,0:1:3:0,3,33	0/0:1,0:1:3:0,3,30	0/0:3,0:3:9:0,9,91	0/0:3,0:3:9:0,9,94	0/0:3,0:3:9:0,9,97	0/0:4,0:4:9:0,9,109	./.:.:.:.:.	0/0:5,0:5:15:0,15,151	0/0:1,0:1:3:0,3,33	0/0:6,0:6:18:0,18,184	1/1:0,4:4:12:128,12,0	1/1:0,3:3:9:97,9,0	0/0:1,0:1:3:0,3,33	1/1:0,2:2:6:67,6,0	0/0:5,0:5:12:0,12,135	./.:.:.:.:.	0/0:9,0:9:27:0,27,273	0/0:10,0:10:24:0,24,269	./.:.:.:.:.	0/0:10,0:10:30:0,30,304	0/0:6,0:6:18:0,18,184	0/0:7,0:7:21:0,21,210	0/0:4,0:4:12:0,12,126	1/1:0,3:3:9:92,9,0	0/0:4,0:4:12:0,12,124	0/0:4,0:4:12:0,12,113	0/0:1,0:1:3:0,3,31	0/0:4,0:4:12:0,12,122	0/0:7,0:7:21:0,21,212	0/0:7,0:7:21:0,21,216	1/1:0,3:3:9:95,9,0	1/1:0,7:7:21:222,21,0	1/1:0,4:4:12:123,12,0	1/1:0,9:9:27:292,27,0	./.:.:.:.:.	0/0:7,0:7:21:0,21,216	0/0:5,0:5:9:0,9,121	0/0:6,0:6:12:0,12,150	0/0:3,0:3:6:0,6,75	0/0:1,0:1:3:0,3,29	./.:.:.:.:.	./.:.:.:.:.	0/0:2,0:2:3:0,3,45	0/0:22,0:22:66:0,66,712
```
