## Supplementary material for "Extreme genetic signatures of local adaptation during plant colonization": 485789_file04 (part 70 of 401)

```
chr0	67037199	.	C	T	15497.5	.	AC=138;AF=0.515;AN=268;BaseQRankSum=1.847;DP=991;Dels=0.00;FS=6.081;HaplotypeScore=0.0358;InbreedingCoeff=0.7604;MLEAC=139;MLEAF=0.519;MQ=59.73;MQ0=0;MQRankSum=-0.547;QD=27.62;ReadPosRankSum=2.331	GT:AD:DP:GQ:PL	1/1:0,57:57:99:1798,171,0	1/1:0,14:14:42:446,42,0	1/1:0,9:9:27:275,27,0	1/1:0,38:38:99:1147,114,0	0/0:18,0:18:51:0,51,551	1/1:0,16:16:48:493,48,0	0/0:22,0:22:57:0,57,607	0/0:4,0:4:12:0,12,126	1/1:0,2:2:6:61,6,0	0/0:5,0:5:15:0,15,149	./.:.:.:.:.	1/1:0,11:11:33:345,33,0	0/0:8,0:8:18:0,18,200	0/1:1,1:2:27:27,0,27	0/0:13,0:13:39:0,39,392	0/0:20,0:20:60:0,60,621	0/0:21,0:21:63:0,63,656	1/1:0,5:5:15:153,15,0	0/0:7,0:7:21:0,21,219	1/1:0,8:8:21:204,21,0	1/1:0,5:5:15:158,15,0	1/1:0,19:19:54:573,54,0	1/1:0,18:18:51:540,51,0	1/1:0,8:8:21:218,21,0	0/0:2,0:2:6:0,6,59	0/1:4,12:16:79:327,0,79	0/0:14,0:14:39:0,39,403	1/1:0,9:9:27:278,27,0	0/1:6,1:7:10:10,0,172	0/0:32,0:32:96:0,96,990	0/0:3,0:3:9:0,9,96	0/0:5,0:5:15:0,15,158	0/0:22,0:22:63:0,63,658	0/1:2,1:3:24:24,0,50	1/1:0,20:20:54:590,54,0	0/0:6,0:6:18:0,18,187	1/1:0,18:18:51:545,51,0	0/0:17,0:17:48:0,48,495	0/0:10,0:10:30:0,30,301	0/0:4,0:4:12:0,12,126	1/1:0,4:4:12:126,12,0	1/1:0,8:8:24:242,24,0	1/1:0,7:7:18:204,18,0	1/1:0,14:14:42:423,42,0	1/1:0,14:14:42:428,42,0	1/1:0,22:22:66:665,66,0	1/1:0,6:6:18:187,18,0	1/1:0,3:3:9:97,9,0	0/0:2,0:2:6:0,6,62	0/0:4,0:4:9:0,9,106	1/1:0,6:6:18:182,18,0	0/0:3,0:3:9:0,9,96	0/0:4,0:4:12:0,12,126	1/1:0,3:3:9:92,9,0	1/1:0,5:5:15:156,15,0	0/0:5,0:5:15:0,15,153	1/1:0,3:3:9:95,9,0	1/1:0,5:5:15:158,15,0	1/1:0,4:4:12:120,12,0	1/1:0,7:7:21:218,21,0	0/0:2,0:2:6:0,6,61	0/0:3,0:3:9:0,9,92	0/0:9,0:9:27:0,27,274	0/0:7,0:7:21:0,21,211	0/0:6,0:6:18:0,18,189	0/0:4,0:4:12:0,12,126	0/0:3,0:3:9:0,9,95	0/0:5,0:5:15:0,15,154	0/0:3,0:3:9:0,9,93	1/1:0,2:2:6:63,6,0	1/1:0,1:1:3:30,3,0	1/1:0,4:4:12:124,12,0	1/1:0,3:3:9:92,9,0	1/1:0,10:10:30:313,30,0	1/1:0,6:6:18:186,18,0	1/1:0,5:5:15:156,15,0	1/1:0,1:1:3:30,3,0	1/1:0,5:5:15:151,15,0	1/1:0,2:2:6:61,6,0	1/1:0,2:2:6:59,6,0	1/1:0,2:2:6:59,6,0	0/0:1,0:1:3:0,3,30	0/0:2,0:2:6:0,6,61	1/1:0,2:2:6:59,6,0	1/1:0,2:2:6:62,6,0	0/0:4,0:4:12:0,12,119	0/0:5,0:5:12:0,12,136	0/1:5,2:7:42:42,0,132	0/0:3,0:3:9:0,9,92	1/1:0,7:7:21:213,21,0	0/0:2,0:2:6:0,6,58	0/0:1,0:1:3:0,3,32	0/0:1,0:1:3:0,3,31	0/0:3,0:3:9:0,9,98	0/0:4,0:4:12:0,12,126	0/0:4,0:4:12:0,12,123	0/0:4,0:4:9:0,9,97	0/0:2,0:2:6:0,6,61	0/0:3,0:3:9:0,9,95	0/0:4,0:4:12:0,12,126	0/0:5,0:5:15:0,15,159	0/0:2,0:2:6:0,6,55	0/1:4,1:5:17:17,0,113	1/1:0,3:3:9:89,9,0	./.:.:.:.:.	1/1:0,4:4:12:121,12,0	1/1:0,5:5:15:153,15,0	0/0:6,0:6:18:0,18,184	0/0:3,0:3:6:0,6,63	0/0:12,0:12:33:0,33,348	0/0:4,0:4:12:0,12,119	0/0:3,0:3:6:0,6,65	0/0:5,0:5:15:0,15,150	0/0:5,0:5:15:0,15,154	0/0:6,0:6:18:0,18,187	0/0:5,0:5:15:0,15,155	1/1:0,6:6:18:181,18,0	0/0:6,0:6:18:0,18,182	1/1:0,7:7:21:218,21,0	1/1:0,5:5:15:156,15,0	1/1:0,6:6:18:178,18,0	1/1:0,7:7:21:209,21,0	1/1:0,7:7:21:221,21,0	1/1:0,3:3:9:94,9,0	1/1:0,3:3:9:91,9,0	./.:.:.:.:.	1/1:0,12:12:36:367,36,0	1/1:0,3:3:9:91,9,0	1/1:0,1:1:3:32,3,0	1/1:0,2:2:3:45,3,0	1/1:0,2:2:3:45,3,0	0/0:6,0:6:9:0,9,134	1/1:0,9:9:21:245,21,0	1/1:0,8:8:18:212,18,0	1/1:0,2:2:3:45,3,0	1/1:0,4:4:6:89,6,0	0/0:26,0:26:78:0,78,845
chr0	67038889	.	G	A	1120.8	.	AC=17;AF=0.071;AN=238;BaseQRankSum=-3.168;DP=718;Dels=0.00;FS=1.315;HaplotypeScore=0.0722;InbreedingCoeff=0.3435;MLEAC=16;MLEAF=0.067;MQ=59.70;MQ0=2;MQRankSum=-1.941;QD=18.37;ReadPosRankSum=0.653	GT:AD:DP:GQ:PL	0/0:38,0:38:99:0,114,1235	0/0:11,0:11:33:0,33,357	1/1:0,13:13:36:371,36,0	0/0:42,0:42:99:0,126,1353	0/0:9,0:9:27:0,27,289	0/0:6,0:6:18:0,18,192	0/0:4,0:4:9:0,9,100	./.:.:.:.:.	./.:.:.:.:.	0/0:16,0:16:48:0,48,504	./.:.:.:.:.	0/0:8,0:8:21:0,21,240	0/0:14,0:14:42:0,42,452	./.:.:.:.:.	0/0:12,0:12:33:0,33,371	0/0:8,0:8:24:0,24,245	0/0:11,0:11:33:0,33,361	./.:.:.:.:.	0/0:4,0:4:9:0,9,112	0/0:2,0:2:3:0,3,45	0/0:1,0:1:3:0,3,36	0/0:5,0:5:12:0,12,139	0/0:7,0:7:21:0,21,231	0/0:15,0:15:45:0,45,489	0/0:1,0:1:3:0,3,34	0/0:22,0:22:63:0,63,687	0/0:10,0:10:30:0,30,319	0/0:5,0:5:15:0,15,164	0/0:2,0:2:6:0,6,67	0/0:8,0:8:21:0,21,241	0/0:1,0:1:3:0,3,30	0/0:3,0:3:9:0,9,90	0/0:9,0:9:24:0,24,265	0/0:1,0:1:3:0,3,34	1/1:0,6:6:18:189,18,0	./.:.:.:.:.	0/0:15,0:15:39:0,39,425	0/0:5,0:5:15:0,15,158	0/0:12,0:12:36:0,36,393	./.:.:.:.:.	0/0:2,0:2:6:0,6,68	0/0:7,0:7:21:0,21,227	0/0:13,0:13:39:0,39,425	0/0:5,0:5:15:0,15,156	0/0:18,0:18:54:0,54,585	0/0:9,0:9:27:0,27,292	1/1:0,5:5:15:159,15,0	0/0:1,0:1:3:0,3,35	0/0:2,0:2:6:0,6,61	0/0:10,0:10:27:0,27,308	0/0:6,0:6:18:0,18,188	0/0:3,0:3:9:0,9,96	0/0:5,0:5:15:0,15,165	0/0:4,0:4:12:0,12,128	0/0:3,0:3:9:0,9,95	./.:.:.:.:.	1/1:0,1:1:3:33,3,0	1/1:0,5:5:15:156,15,0	./.:.:.:.:.	0/0:4,0:4:12:0,12,130	0/0:4,0:4:12:0,12,130	0/0:3,0:3:9:0,9,97	0/0:9,0:9:27:0,27,289	0/0:5,0:5:15:0,15,159	0/0:8,0:8:24:0,24,256	0/0:4,0:4:12:0,12,134	0/0:3,0:3:9:0,9,97	0/0:8,0:8:24:0,24,254	0/0:1,0:1:3:0,3,31	./.:.:.:.:.	./.:.:.:.:.	0/0:7,0:7:21:0,21,222	0/0:5,0:5:15:0,15,162	0/1:5,2:7:42:42,0,119	0/1:4,2:6:40:40,0,108	0/0:3,0:3:9:0,9,96	0/0:3,0:3:9:0,9,95	0/0:4,0:4:12:0,12,128	0/1:1,1:2:24:24,0,26	0/0:6,0:6:18:0,18,198	./.:.:.:.:.	0/0:4,0:4:12:0,12,126	0/1:1,2:3:24:54,0,24	0/0:1,0:1:3:0,3,32	0/0:3,0:3:9:0,9,103	./.:.:.:.:.	0/0:5,0:5:15:0,15,143	./.:.:.:.:.	0/0:3,0:3:9:0,9,92	0/0:4,0:4:12:0,12,130	0/0:2,0:2:6:0,6,63	0/0:4,0:4:12:0,12,131	0/0:3,0:3:9:0,9,95	0/0:2,0:2:6:0,6,65	0/0:2,0:2:6:0,6,61	0/0:2,0:2:6:0,6,65	0/0:3,0:3:9:0,9,99	0/0:4,0:4:12:0,12,129	0/0:3,0:3:9:0,9,95	0/0:4,0:4:12:0,12,127	0/0:2,0:2:6:0,6,61	0/0:3,0:3:9:0,9,97	0/0:2,0:2:6:0,6,63	0/0:6,0:6:18:0,18,186	0/0:4,0:4:12:0,12,132	0/0:5,0:5:15:0,15,156	0/0:3,0:3:9:0,9,97	0/0:4,0:4:12:0,12,130	0/0:2,0:2:6:0,6,66	./.:.:.:.:.	0/0:3,0:3:9:0,9,96	0/0:2,0:2:6:0,6,68	0/0:4,0:4:12:0,12,126	./.:.:.:.:.	0/0:5,0:5:12:0,12,139	0/0:7,0:7:21:0,21,222	0/0:3,0:3:9:0,9,94	0/0:3,0:3:9:0,9,97	1/1:0,6:6:18:182,18,0	0/0:3,0:3:9:0,9,97	0/0:3,0:3:9:0,9,97	0/0:3,0:3:9:0,9,97	0/0:6,0:6:18:0,18,194	0/0:5,0:5:12:0,12,140	0/0:6,0:6:18:0,18,196	0/0:2,0:2:6:0,6,65	0/1:3,4:7:79:105,0,79	0/0:6,0:6:18:0,18,199	0/0:1,0:1:3:0,3,34	./.:.:.:.:.	0/0:5,0:5:9:0,9,121	0/0:6,0:6:15:0,15,173	0/0:2,0:2:3:0,3,45	0/0:4,0:4:9:0,9,110	0/0:2,0:2:3:0,3,45	./.:.:.:.:.	0/0:24,0:24:72:0,72,835
chr0	67039939	.	T	G	10545.4	.	AC=95;AF=0.363;AN=262;BaseQRankSum=5.144;DP=1082;Dels=0.00;FS=1.856;HaplotypeScore=0.1336;InbreedingCoeff=0.7329;MLEAC=94;MLEAF=0.359;MQ=59.81;MQ0=0;MQRankSum=-0.078;QD=27.61;ReadPosRankSum=-1.867	GT:AD:DP:GQ:PL	0/0:72,0:72:99:0,216,2233	0/0:24,0:24:72:0,72,743	0/0:13,0:13:39:0,39,386	0/0:47,0:47:99:0,141,1442	1/1:0,14:14:36:409,36,0	0/0:14,0:14:39:0,39,396	0/0:26,0:26:72:0,72,754	1/1:0,2:2:6:59,6,0	0/1:3,2:5:49:49,0,80	1/1:0,21:21:60:646,60,0	./.:.:.:.:.	0/0:21,0:21:60:0,60,633	1/1:0,11:11:33:357,33,0	0/0:3,0:3:9:0,9,96	1/1:0,22:22:57:629,57,0	1/1:0,18:18:48:530,48,0	1/1:0,23:23:63:702,63,0	0/0:2,0:2:6:0,6,64	0/0:8,0:8:24:0,24,245	0/0:15,0:15:36:0,36,397	0/0:5,0:5:15:0,15,162	0/0:13,0:13:36:0,36,392	0/0:24,0:24:72:0,72,740	0/0:23,0:23:66:0,66,679	0/0:5,0:5:15:0,15,159	0/1:4,11:15:68:301,0,68	1/1:0,16:16:45:483,45,0	0/0:4,0:4:12:0,12,126	0/1:1,2:3:24:56,0,24	1/1:0,18:18:54:562,54,0	1/1:0,14:14:39:446,39,0	1/1:0,1:1:3:35,3,0	1/1:0,25:25:72:743,72,0	0/1:2,6:8:44:175,0,44	0/0:7,0:7:15:0,15,180	1/1:0,8:8:24:252,24,0	0/0:14,0:14:42:0,42,430	1/1:0,11:11:33:343,33,0	1/1:0,18:18:54:552,54,0	1/1:0,3:3:9:101,9,0	0/1:1,1:2:25:28,0,25	0/0:22,0:22:66:0,66,660	0/0:11,0:11:33:0,33,330	0/0:21,0:21:60:0,60,640	0/0:18,0:18:54:0,54,552	0/0:24,0:24:63:0,63,682	0/0:9,0:9:24:0,24,260	0/0:5,0:5:15:0,15,146	1/1:0,3:3:9:100,9,0	0/0:6,0:6:18:0,18,184	0/0:5,0:5:15:0,15,152	./.:.:.:.:.	1/1:0,6:6:18:189,18,0	0/0:2,0:2:6:0,6,62	0/0:2,0:2:6:0,6,63	0/0:5,0:5:15:0,15,147	0/0:6,0:6:18:0,18,182	0/0:3,0:3:9:0,9,90	0/0:2,0:2:6:0,6,60	0/0:6,0:6:18:0,18,190	1/1:0,3:3:9:98,9,0	1/1:0,1:1:3:32,3,0	1/1:0,7:7:21:222,21,0	1/1:0,7:7:21:220,21,0	0/0:3,0:3:9:0,9,90	1/1:0,5:5:15:154,15,0	0/0:8,0:8:21:0,21,233	1/1:0,2:2:6:53,6,0	1/1:0,3:3:9:97,9,0	0/0:2,0:2:6:0,6,61	0/0:3,0:3:9:0,9,91	0/0:6,0:6:9:0,9,134	0/0:4,0:4:12:0,12,119	0/0:4,0:4:12:0,12,118	0/0:10,0:10:27:0,27,287	0/0:4,0:4:12:0,12,120	0/0:4,0:4:9:0,9,106	0/0:1,0:1:3:0,3,29	0/0:3,0:3:9:0,9,92	0/0:8,0:8:12:0,12,179	0/0:1,0:1:3:0,3,33	./.:.:.:.:.	0/0:4,0:4:12:0,12,129	0/0:3,0:3:9:0,9,92	0/0:4,0:4:12:0,12,118	0/0:10,0:10:30:0,30,327	1/1:0,3:3:9:97,9,0	1/1:0,5:5:15:167,15,0	1/1:0,7:7:21:213,21,0	0/0:5,0:5:15:0,15,159	1/1:0,1:1:3:30,3,0	./.:.:.:.:.	1/1:0,6:6:18:189,18,0	1/1:0,6:6:18:181,18,0	1/1:0,3:3:9:91,9,0	1/1:0,3:3:9:95,9,0	0/1:3,2:5:48:48,0,70	1/1:0,3:3:9:93,9,0	1/1:0,3:3:9:97,9,0	1/1:0,5:5:15:158,15,0	1/1:0,3:3:9:98,9,0	1/1:0,3:3:9:90,9,0	0/1:1,1:2:23:27,0,23	0/0:5,0:5:15:0,15,150	0/0:2,0:2:6:0,6,65	0/0:8,0:8:21:0,21,234	0/0:7,0:7:21:0,21,223	0/0:5,0:5:12:0,12,139	1/1:0,6:6:18:185,18,0	0/0:3,0:3:9:0,9,91	0/0:8,0:8:18:0,18,216	1/1:0,6:6:18:191,18,0	1/1:0,5:5:15:151,15,0	1/1:0,6:6:18:184,18,0	1/1:0,1:1:3:32,3,0	1/1:0,5:5:15:160,15,0	0/0:3,0:3:9:0,9,96	0/0:7,0:7:21:0,21,213	0/0:3,0:3:9:0,9,96	0/0:3,0:3:9:0,9,96	0/0:5,0:5:15:0,15,151	0/0:7,0:7:18:0,18,192	0/0:7,0:7:21:0,21,217	0/0:5,0:5:12:0,12,136	0/0:3,0:3:9:0,9,89	0/0:4,0:4:12:0,12,124	0/0:2,0:2:6:0,6,63	0/0:2,0:2:6:0,6,61	0/0:3,0:3:9:0,9,91	./.:.:.:.:.	./.:.:.:.:.	0/0:2,0:2:3:0,3,45	0/0:2,0:2:3:0,3,45	0/0:4,0:4:9:0,9,106	0/0:2,0:2:3:0,3,45	0/0:4,0:4:6:0,6,89	0/0:20,0:20:60:0,60,661
chr0	67040782	.	T	C	1847.21	.	AC=26;AF=0.100;AN=260;BaseQRankSum=-0.828;DP=845;Dels=0.00;FS=7.596;HaplotypeScore=0.0646;InbreedingCoeff=0.5376;MLEAC=22;MLEAF=0.085;MQ=58.85;MQ0=2;MQRankSum=1.516;QD=23.09;ReadPosRankSum=-1.206	GT:AD:DP:GQ:PL	0/0:42,0:42:99:0,126,1311	0/0:14,0:14:42:0,42,426	0/0:10,0:10:24:0,24,270	0/0:32,0:32:90:0,90,950	0/0:9,0:9:27:0,27,274	0/0:17,0:17:51:0,51,518	0/0:17,0:17:42:0,42,459	0/0:2,0:2:6:0,6,67	0/0:2,0:2:6:0,6,59	0/0:22,0:22:66:0,66,659	0/0:1,0:1:3:0,3,33	0/0:20,0:20:60:0,60,613	0/0:11,0:11:33:0,33,343	./.:.:.:.:.	0/0:11,0:11:30:0,30,312	0/0:11,0:11:30:0,30,327	0/0:14,0:14:36:0,36,398	0/0:7,0:7:21:0,21,214	0/0:12,0:12:27:0,27,316	1/1:0,5:5:12:135,12,0	0/0:4,0:4:12:0,12,134	1/1:0,7:7:21:206,21,0	1/1:0,19:19:57:570,57,0	0/0:15,0:15:39:0,39,424	0/0:5,0:5:15:0,15,159	0/0:13,0:13:39:0,39,400	0/0:11,0:11:33:0,33,342	0/0:3,0:3:9:0,9,97	0/0:7,0:7:21:0,21,218	0/0:19,0:19:54:0,54,565	0/0:9,0:9:27:0,27,292	0/0:2,0:2:6:0,6,71	0/0:8,0:8:24:0,24,249	0/0:2,0:2:6:0,6,65	0/0:11,0:11:33:0,33,336	0/0:7,0:7:21:0,21,227	0/0:10,0:10:24:0,24,264	0/0:12,0:12:36:0,36,367	0/0:11,0:11:30:0,30,321	0/0:3,0:3:9:0,9,99	0/0:2,0:2:6:0,6,63	0/0:16,0:16:39:0,39,435	0/0:9,0:9:27:0,27,277	0/0:17,0:17:48:0,48,508	1/1:0,14:14:42:409,42,0	0/0:12,0:12:36:0,36,385	0/0:14,0:14:36:0,36,398	0/0:3,0:3:9:0,9,96	0/0:1,0:1:3:0,3,30	0/0:2,0:2:6:0,6,63	0/0:2,0:2:6:0,6,65	0/0:6,0:6:15:0,15,172	0/0:5,0:5:15:0,15,150	0/0:2,0:2:6:0,6,63	0/0:1,0:1:3:0,3,33	0/0:2,0:2:6:0,6,63	0/0:2,0:2:6:0,6,58	0/0:8,0:8:24:0,24,237	0/0:5,0:5:15:0,15,158	0/0:5,0:5:15:0,15,150	0/0:2,0:2:6:0,6,65	0/0:3,0:3:9:0,9,97	0/0:6,0:6:18:0,18,184	0/0:3,0:3:9:0,9,90	0/0:4,0:4:12:0,12,121	0/0:3,0:3:9:0,9,91	0/0:3,0:3:6:0,6,75	0/0:6,0:6:18:0,18,182	0/0:3,0:3:6:0,6,60	0/0:6,0:6:18:0,18,186	0/0:6,0:6:18:0,18,181	./.:.:.:.:.	1/1:0,4:4:9:109,9,0	0/0:6,0:6:18:0,18,184	0/0:7,0:7:18:0,18,195	0/0:5,0:5:15:0,15,155	0/0:4,0:4:12:0,12,124	0/1:1,1:2:26:26,0,26	0/0:2,0:2:6:0,6,59	./.:.:.:.:.	0/0:2,0:2:6:0,6,61	0/0:6,0:6:15:0,15,169	0/0:3,0:3:9:0,9,88	0/0:5,0:5:15:0,15,153	1/1:0,2:2:3:45,3,0	0/0:4,0:4:12:0,12,126	0/0:3,0:3:9:0,9,91	0/0:9,0:9:27:0,27,282	0/0:2,0:2:6:0,6,64	0/0:5,0:5:15:0,15,167	0/0:1,0:1:3:0,3,31	0/0:3,0:3:6:0,6,75	0/0:2,0:2:6:0,6,61	0/0:3,0:3:9:0,9,90	0/0:2,0:2:6:0,6,59	0/0:1,0:1:3:0,3,31	0/0:5,0:5:15:0,15,171	0/0:4,0:4:12:0,12,120	0/0:1,0:1:3:0,3,32	0/0:1,0:1:3:0,3,32	0/0:9,0:9:27:0,27,281	./.:.:.:.:.	0/0:4,0:4:12:0,12,128	1/1:0,2:2:6:61,6,0	1/1:0,3:3:6:74,6,0	0/0:5,0:5:15:0,15,151	0/0:3,0:3:9:0,9,97	0/0:7,0:7:21:0,21,209	0/0:3,0:3:9:0,9,97	0/0:3,0:3:9:0,9,89	0/0:3,0:3:6:0,6,74	0/0:3,0:3:9:0,9,103	0/0:6,0:6:18:0,18,183	0/0:5,0:5:15:0,15,154	0/0:2,0:2:3:0,3,45	0/0:2,0:2:6:0,6,60	0/0:3,0:3:9:0,9,90	0/0:3,0:3:9:0,9,86	0/0:4,0:4:12:0,12,125	0/0:4,0:4:12:0,12,122	0/0:3,0:3:9:0,9,89	0/0:7,0:7:18:0,18,197	0/0:6,0:6:18:0,18,185	1/1:0,4:4:12:122,12,0	1/1:0,3:3:9:88,9,0	1/1:0,4:4:12:124,12,0	0/1:4,2:6:40:40,0,106	1/1:0,5:5:15:148,15,0	0/0:3,0:3:9:0,9,91	./.:.:.:.:.	0/0:2,0:2:3:0,3,45	0/0:1,0:2:3:0,3,31	0/0:2,0:2:3:0,3,45	./.:.:.:.:.	0/0:2,0:2:3:0,3,45	./.:.:.:.:.	0/0:14,0:14:42:0,42,450
chr0	67042624	.	T	G	1972.77	.	AC=18;AF=0.070;AN=256;BaseQRankSum=4.100;DP=963;Dels=0.00;FS=0.917;HaplotypeScore=0.0654;InbreedingCoeff=0.3768;MLEAC=16;MLEAF=0.063;MQ=59.13;MQ0=0;MQRankSum=-1.001;QD=23.77;ReadPosRankSum=-1.848	GT:AD:DP:GQ:PL	0/0:39,0:39:99:0,117,1230	0/0:20,0:20:57:0,57,596	0/0:17,0:17:48:0,48,507	0/0:35,0:35:99:0,105,1071	1/1:0,18:18:48:522,48,0	0/0:15,0:15:39:0,39,424	0/0:18,0:18:48:0,48,514	0/0:2,0:2:6:0,6,61	0/0:1,0:1:3:0,3,31	0/0:22,0:22:66:0,66,659	0/0:1,0:1:3:0,3,32	0/0:12,0:12:33:0,33,347	0/0:15,0:15:45:0,45,459	0/0:1,0:2:3:0,3,33	0/0:21,0:21:51:0,51,589	0/0:9,0:9:27:0,27,278	0/0:20,0:20:54:0,54,581	0/0:3,0:3:9:0,9,92	0/0:12,0:12:30:0,30,337	0/0:11,0:11:30:0,30,318	0/0:2,0:2:6:0,6,69	0/0:18,0:18:48:0,48,534	0/0:18,0:18:54:0,54,551	0/0:18,0:18:48:0,48,519	0/0:1,0:1:3:0,3,32	0/0:20,0:20:60:0,60,614	0/0:13,0:13:30:0,30,352	0/0:5,0:5:15:0,15,161	1/1:0,5:5:15:163,15,0	1/1:0,20:20:54:602,54,0	0/1:1,2:3:23:59,0,23	1/1:0,2:2:6:59,6,0	1/1:0,12:12:36:374,36,0	0/0:6,0:6:18:0,18,192	0/0:8,0:8:21:0,21,230	0/0:4,0:4:12:0,12,118	0/0:30,0:30:90:0,90,918	0/0:10,0:10:24:0,24,275	0/0:11,0:11:30:0,30,317	0/0:4,0:4:12:0,12,132	0/1:1,3:4:20:88,0,20	0/0:19,0:19:54:0,54,573	0/0:20,0:20:54:0,54,560	0/0:17,0:17:51:0,51,531	0/0:9,0:9:27:0,27,279	0/0:19,0:19:51:0,51,557	0/0:21,0:21:48:0,48,564	0/0:2,0:2:6:0,6,60	0/1:1,2:3:22:56,0,22	0/0:6,0:6:18:0,18,189	0/0:3,0:3:6:0,6,75	0/0:3,0:3:6:0,6,65	0/0:1,0:1:3:0,3,31	./.:.:.:.:.	0/0:5,0:5:15:0,15,149	0/0:2,0:2:6:0,6,59	0/0:2,0:2:6:0,6,61	0/0:6,0:6:18:0,18,178	0/0:2,0:2:6:0,6,64	0/0:3,0:3:9:0,9,91	0/0:3,0:3:9:0,9,94	0/0:10,0:10:27:0,27,289	0/0:11,0:11:30:0,30,331	0/0:5,0:5:15:0,15,152	0/0:4,0:4:9:0,9,105	0/0:6,0:6:18:0,18,184	0/0:1,0:1:3:0,3,22	1/1:0,6:6:18:191,18,0	0/0:3,0:3:9:0,9,93	0/0:2,0:2:6:0,6,55	0/0:3,0:3:9:0,9,96	0/0:3,0:3:9:0,9,89	0/0:1,0:1:3:0,3,32	0/0:9,0:9:27:0,27,274	0/0:5,0:5:15:0,15,152	0/0:8,0:8:18:0,18,216	0/0:5,0:5:12:0,12,140	./.:.:.:.:.	0/0:1,0:1:3:0,3,31	0/0:3,0:3:9:0,9,92	0/0:2,0:2:6:0,6,61	0/0:2,0:2:6:0,6,60	0/0:1,0:1:3:0,3,30	0/0:4,0:4:9:0,9,106	0/0:2,0:2:6:0,6,59	0/0:2,0:2:6:0,6,65	0/0:4,0:4:12:0,12,122	0/1:5,1:6:15:15,0,133	0/0:2,0:2:6:0,6,66	0/0:4,0:4:12:0,12,128	0/0:1,0:1:3:0,3,30	0/0:2,0:2:6:0,6,57	0/0:3,0:3:9:0,9,96	0/0:2,0:2:3:0,3,45	0/0:3,0:3:9:0,9,96	0/0:2,0:2:6:0,6,61	0/0:7,0:7:21:0,21,217	0/0:1,0:1:3:0,3,32	./.:.:.:.:.	0/0:2,0:2:6:0,6,62	0/0:8,0:8:24:0,24,243	./.:.:.:.:.	0/0:2,0:2:6:0,6,59	0/0:7,0:7:18:0,18,200	0/0:1,0:1:3:0,3,31	0/0:7,0:7:15:0,15,177	0/0:1,0:1:3:0,3,32	0/0:8,0:8:24:0,24,245	0/0:3,0:3:9:0,9,95	0/0:3,0:3:9:0,9,90	0/0:8,0:8:18:0,18,212	0/0:3,0:3:9:0,9,99	0/0:5,0:5:15:0,15,153	0/0:5,0:5:15:0,15,153	0/0:4,0:4:12:0,12,124	1/1:0,4:4:12:134,12,0	0/0:1,0:1:3:0,3,32	0/0:8,0:8:24:0,24,241	0/0:8,0:8:21:0,21,227	0/0:2,0:2:6:0,6,61	0/0:8,0:8:24:0,24,245	0/0:5,0:5:15:0,15,153	0/0:4,0:4:12:0,12,125	./.:.:.:.:.	0/0:5,0:5:15:0,15,153	0/0:3,0:3:9:0,9,93	0/0:10,0:10:27:0,27,289	0/0:4,0:4:12:0,12,124	0/0:2,0:2:6:0,6,63	./.:.:.:.:.	./.:.:.:.:.	0/0:4,0:4:6:0,6,89	0/0:2,0:2:3:0,3,45	./.:.:.:.:.	0/0:6,0:6:12:0,12,152	./.:.:.:.:.	0/0:31,0:31:90:0,90,975
chr0	67043598	.	A	G	953.19	.	AC=15;AF=0.060;AN=252;BaseQRankSum=2.546;DP=813;Dels=0.00;FS=15.385;HaplotypeScore=0.1357;InbreedingCoeff=0.3052;MLEAC=14;MLEAF=0.056;MQ=59.07;MQ0=0;MQRankSum=0.888;QD=19.86;ReadPosRankSum=-0.572	GT:AD:DP:GQ:PL	0/0:46,0:46:99:0,120,1336	0/0:21,0:21:57:0,57,630	0/0:16,0:16:48:0,48,500	0/0:31,0:31:87:0,87,936	1/1:0,11:11:27:315,27,0	0/0:6,0:6:18:0,18,183	0/0:13,0:13:36:0,36,383	./.:.:.:.:.	0/0:1,0:1:3:0,3,33	0/0:18,0:18:54:0,54,553	./.:.:.:.:.	0/0:10,0:10:30:0,30,315	0/0:12,0:12:36:0,36,380	./.:.:.:.:.	0/0:11,0:11:30:0,30,325	0/0:12,0:12:33:0,33,347	0/0:11,0:11:24:0,24,269	0/0:4,0:4:12:0,12,124	0/0:1,0:1:3:0,3,33	./.:.:.:.:.	./.:.:.:.:.	0/0:5,0:5:12:0,12,135	0/0:11,0:11:33:0,33,340	0/0:21,0:21:54:0,54,593	0/0:2,0:2:6:0,6,64	0/0:16,0:16:45:0,45,487	0/0:19,0:19:51:0,51,542	0/0:2,0:2:6:0,6,63	1/1:0,1:1:3:35,3,0	1/1:0,10:10:24:280,24,0	0/1:1,3:4:23:86,0,23	1/1:0,2:2:6:68,6,0	1/1:0,7:7:21:218,21,0	0/0:1,0:1:3:0,3,32	0/0:10,0:10:30:0,30,311	./.:.:.:.:.	0/0:14,0:14:36:0,36,402	0/0:11,0:11:30:0,30,329	0/0:9,0:9:27:0,27,278	0/0:3,0:3:9:0,9,94	0/1:4,2:6:47:47,0,109	0/0:8,0:8:21:0,21,233	0/0:12,0:12:33:0,33,349	0/0:17,0:17:48:0,48,514	0/0:20,0:20:60:0,60,625	0/0:15,0:15:42:0,42,436	0/0:13,0:13:33:0,33,368	0/0:1,0:1:3:0,3,32	0/0:1,0:1:3:0,3,31	0/0:7,0:7:15:0,15,185	0/0:2,0:2:3:0,3,45	0/0:5,0:5:15:0,15,146	0/0:5,0:5:15:0,15,151	0/0:3,0:3:9:0,9,91	./.:.:.:.:.	./.:.:.:.:.	0/0:4,0:4:12:0,12,131	0/0:9,0:9:24:0,24,257	0/0:1,0:1:3:0,3,31	0/0:4,0:4:9:0,9,105	0/0:1,0:1:3:0,3,31	0/0:1,0:1:3:0,3,30	0/0:5,0:5:15:0,15,156	0/0:2,0:2:6:0,6,60	0/0:1,0:1:3:0,3,32	0/0:6,0:6:18:0,18,189	0/0:2,0:2:6:0,6,62	0/0:4,0:4:12:0,12,128	0/0:4,0:4:12:0,12,121	./.:.:.:.:.	0/0:3,0:3:6:0,6,76	0/0:5,0:5:15:0,15,157	0/1:3,1:4:18:18,0,85	0/0:10,0:10:24:0,24,273	0/0:7,0:7:18:0,18,197	0/0:2,0:2:3:0,3,45	0/0:5,0:5:9:0,9,123	0/0:7,0:7:18:0,18,196	0/0:1,0:1:3:0,3,30	0/0:2,0:2:6:0,6,62	0/0:1,0:1:3:0,3,26	./.:.:.:.:.	0/0:7,0:7:21:0,21,227	0/0:4,0:4:9:0,9,98	0/0:4,0:4:12:0,12,118	0/0:1,0:1:3:0,3,33	0/0:1,0:1:3:0,3,31	0/0:2,0:2:6:0,6,61	0/0:5,0:5:15:0,15,152	0/0:2,0:2:6:0,6,67	./.:.:.:.:.	0/0:3,0:3:6:0,6,74	0/0:5,0:5:12:0,12,139	0/0:4,0:4:12:0,12,127	0/0:2,0:2:6:0,6,64	0/0:4,0:4:12:0,12,122	0/0:3,0:3:9:0,9,94	0/0:4,0:4:12:0,12,119	0/0:3,0:3:9:0,9,90	0/0:1,0:1:3:0,3,31	0/0:3,0:3:9:0,9,100	0/0:3,0:3:9:0,9,94	0/0:2,0:2:6:0,6,60	0/0:1,0:1:3:0,3,26	0/0:1,0:1:3:0,3,32	0/0:3,0:3:9:0,9,100	0/0:3,0:3:9:0,9,99	0/0:3,0:3:9:0,9,91	0/0:3,0:3:9:0,9,89	0/0:3,0:3:6:0,6,74	0/0:1,0:1:3:0,3,34	0/0:3,0:3:9:0,9,92	0/0:5,0:5:15:0,15,151	0/0:3,0:3:9:0,9,90	0/0:1,0:1:3:0,3,32	1/1:0,3:3:9:95,9,0	0/0:1,0:1:3:0,3,33	0/0:3,0:3:9:0,9,93	0/0:7,0:7:18:0,18,197	0/0:5,0:5:15:0,15,160	0/0:8,0:8:24:0,24,253	0/0:5,0:5:15:0,15,157	0/0:10,0:10:27:0,27,293	0/0:2,0:2:6:0,6,62	0/0:4,0:4:12:0,12,125	0/0:8,0:8:18:0,18,217	0/0:12,0:12:33:0,33,361	0/0:9,0:9:24:0,24,264	0/0:2,0:2:6:0,6,63	0/0:3,0:3:6:0,6,77	0/0:4,0:4:6:0,6,89	0/0:6,0:6:12:0,12,151	0/0:8,0:8:12:0,12,165	0/0:8,0:8:12:0,12,147	0/0:4,0:4:6:0,6,89	0/0:4,0:4:6:0,6,89	0/0:25,0:25:75:0,75,836
chr0	67045432	.	C	T	15114.1	.	AC=128;AF=0.508;AN=252;BaseQRankSum=-4.907;DP=956;Dels=0.00;FS=0.736;HaplotypeScore=0.0756;InbreedingCoeff=0.7129;MLEAC=127;MLEAF=0.504;MQ=59.75;MQ0=0;MQRankSum=1.292;QD=27.68;ReadPosRankSum=0.743	GT:AD:DP:GQ:PL	1/1:0,62:62:99:1941,186,0	1/1:0,23:23:63:669,63,0	1/1:0,11:11:33:341,33,0	1/1:0,43:43:99:1295,123,0	0/0:13,0:13:39:0,39,414	1/1:0,15:15:45:465,45,0	0/0:22,0:22:66:0,66,677	./.:.:.:.:.	0/1:4,2:6:47:47,0,100	0/0:24,0:24:72:0,72,744	0/0:2,0:2:6:0,6,67	1/1:0,14:14:42:422,42,0	0/0:7,0:7:21:0,21,220	1/1:0,2:2:6:63,6,0	0/0:25,0:25:69:0,69,761	0/0:23,0:23:63:0,63,696	0/0:16,0:16:48:0,48,502	1/1:0,2:2:6:59,6,0	0/0:9,0:9:27:0,27,284	1/1:0,4:4:12:122,12,0	1/1:0,5:5:15:144,15,0	1/1:0,15:15:42:443,42,0	1/1:0,18:18:48:526,48,0	1/1:0,22:22:63:672,63,0	0/0:3,0:3:9:0,9,99	0/1:9,8:17:99:201,0,229	0/0:14,0:14:36:0,36,398	1/1:0,7:7:21:220,21,0	0/0:3,0:3:9:0,9,103	0/0:26,0:26:78:0,78,818	0/0:9,0:9:27:0,27,289	0/0:4,0:4:12:0,12,129	0/0:17,0:17:51:0,51,529	0/1:1,1:2:26:26,0,26	1/1:0,11:11:30:323,30,0	0/0:2,0:2:6:0,6,59	1/1:0,11:11:33:343,33,0	0/0:13,0:13:39:0,39,404	0/0:8,0:8:24:0,24,254	0/0:1,0:1:3:0,3,34	0/0:2,0:2:6:0,6,68	1/1:0,14:14:42:427,42,0	1/1:0,25:25:60:679,60,0	1/1:0,19:19:57:589,57,0	1/1:0,15:15:45:466,45,0	1/1:0,25:25:72:755,72,0	1/1:0,14:14:39:417,39,0	1/1:0,1:1:3:32,3,0	0/0:3,0:3:9:0,9,94	0/0:1,0:1:3:0,3,30	1/1:0,5:5:12:134,12,0	./.:.:.:.:.	0/0:4,0:4:9:0,9,111	./.:.:.:.:.	1/1:0,3:3:9:95,9,0	0/0:4,0:4:12:0,12,131	1/1:0,3:3:9:86,9,0	1/1:0,3:3:9:92,9,0	1/1:0,1:1:3:29,3,0	1/1:0,1:1:3:30,3,0	0/0:3,0:3:9:0,9,93	0/0:1,0:1:3:0,3,31	0/0:8,0:8:24:0,24,240	0/0:3,0:3:9:0,9,95	0/0:3,0:3:9:0,9,92	0/0:1,0:1:3:0,3,30	0/0:4,0:4:9:0,9,106	0/0:3,0:3:9:0,9,92	0/0:2,0:2:6:0,6,65	1/1:0,1:1:3:29,3,0	./.:.:.:.:.	1/1:0,1:1:3:31,3,0	1/1:0,1:1:3:32,3,0	1/1:0,8:8:24:247,24,0	1/1:0,5:5:15:154,15,0	1/1:0,5:5:15:152,15,0	1/1:0,1:1:3:32,3,0	1/1:0,2:2:6:63,6,0	1/1:0,1:1:3:32,3,0	1/1:0,2:2:6:62,6,0	1/1:0,2:2:6:62,6,0	./.:.:.:.:.	0/1:3,3:6:79:79,0,79	1/1:0,3:3:9:91,9,0	1/1:0,2:2:6:60,6,0	0/0:2,0:2:6:0,6,65	0/0:4,0:4:12:0,12,128	0/0:7,0:7:21:0,21,220	0/0:4,0:4:12:0,12,128	1/1:0,6:6:18:194,18,0	0/0:4,0:4:12:0,12,121	0/0:3,0:3:9:0,9,95	0/0:2,0:2:6:0,6,63	0/0:2,0:2:6:0,6,65	0/0:4,0:4:12:0,12,128	0/0:7,0:7:18:0,18,181	0/0:5,0:5:15:0,15,162	./.:.:.:.:.	0/0:1,0:1:3:0,3,31	0/0:1,0:1:3:0,3,32	0/0:6,0:6:18:0,18,189	./.:.:.:.:.	0/1:1,2:3:16:51,0,16	./.:.:.:.:.	1/1:0,2:2:6:57,6,0	1/1:0,7:7:21:217,21,0	0/1:1,5:6:13:143,0,13	0/0:6,0:6:18:0,18,188	0/0:6,0:6:18:0,18,191	0/0:7,0:7:21:0,21,214	0/0:4,0:4:12:0,12,126	0/0:6,0:6:18:0,18,191	0/0:6,0:6:18:0,18,181	0/0:7,0:7:18:0,18,200	0/0:7,0:7:21:0,21,222	0/0:1,0:1:3:0,3,31	1/1:0,3:3:9:90,9,0	1/1:0,3:3:9:91,9,0	1/1:0,3:3:9:84,9,0	./.:.:.:.:.	./.:.:.:.:.	1/1:0,4:4:12:126,12,0	1/1:0,9:9:27:275,27,0	1/1:0,3:3:9:91,9,0	1/1:0,4:4:12:121,12,0	1/1:0,3:3:9:92,9,0	1/1:0,5:5:15:153,15,0	1/1:0,2:2:6:70,6,0	1/1:0,4:4:12:124,12,0	1/1:0,2:2:3:45,3,0	1/1:0,2:2:6:62,6,0	0/0:4,0:4:9:0,9,92	1/1:0,6:6:12:152,12,0	1/1:0,6:6:12:149,12,0	1/1:0,4:4:6:89,6,0	./.:.:.:.:.	0/0:20,0:20:57:0,57,643
chr0	67046371	.	G	C	10223.8	.	AC=96;AF=0.369;AN=260;BaseQRankSum=-0.006;DP=1033;Dels=0.00;FS=4.058;HaplotypeScore=0.0331;InbreedingCoeff=0.7474;MLEAC=92;MLEAF=0.354;MQ=59.70;MQ0=0;MQRankSum=0.600;QD=28.48;ReadPosRankSum=2.521	GT:AD:DP:GQ:PL	0/0:59,0:59:99:0,177,1894	0/0:33,0:33:93:0,93,1041	0/0:10,0:10:27:0,27,301	0/0:49,0:49:99:0,147,1519	1/1:0,13:13:39:416,39,0	0/0:15,0:15:45:0,45,498	0/0:19,0:19:54:0,54,582	1/1:0,4:4:12:138,12,0	0/0:2,0:2:6:0,6,66	1/1:0,31:31:90:975,90,0	1/1:0,6:6:18:191,18,0	0/0:12,0:12:36:0,36,390	1/1:0,18:18:48:539,48,0	0/0:1,0:1:3:0,3,31	1/1:0,13:13:39:413,39,0	1/1:0,25:25:72:779,72,0	1/1:0,17:17:48:525,48,0	0/0:4,0:4:12:0,12,130	0/0:14,0:14:39:0,39,421	0/0:10,0:10:30:0,30,308	0/0:9,0:9:27:0,27,297	0/0:21,0:21:63:0,63,664	0/0:12,0:12:36:0,36,385	0/0:17,0:17:48:0,48,529	0/0:4,0:4:12:0,12,136	0/1:5,7:12:99:186,0,121	1/1:0,11:11:30:339,30,0	0/0:7,0:7:21:0,21,233	1/1:0,4:4:12:130,12,0	1/1:0,33:33:93:1010,93,0	1/1:0,7:7:21:224,21,0	1/1:0,4:4:12:135,12,0	1/1:0,22:22:66:704,66,0	0/1:1,2:3:19:57,0,19	0/0:17,0:17:51:0,51,544	1/1:0,8:8:24:266,24,0	0/0:27,0:27:66:0,66,771	1/1:0,10:10:30:316,30,0	1/1:0,14:14:36:412,36,0	1/1:0,2:2:6:71,6,0	0/0:4,0:4:12:0,12,130	0/0:12,0:12:33:0,33,366	0/0:16,0:16:39:0,39,453	0/0:16,0:16:42:0,42,455	0/0:8,0:8:24:0,24,251	0/0:23,0:23:63:0,63,681	0/0:7,0:7:18:0,18,204	0/0:6,0:6:18:0,18,185	1/1:0,2:2:6:62,6,0	0/0:5,0:5:15:0,15,156	0/0:3,0:3:6:0,6,77	0/0:7,0:7:18:0,18,202	1/1:0,5:5:15:158,15,0	0/0:2,0:2:3:0,3,45	0/0:5,0:5:15:0,15,158	0/0:5,0:5:15:0,15,158	0/0:3,0:3:9:0,9,99	0/0:8,0:8:24:0,24,258	./.:.:.:.:.	0/0:10,0:10:24:0,24,272	1/1:0,3:3:9:96,9,0	1/1:0,4:4:9:107,9,0	1/1:0,9:9:18:229,18,0	1/1:0,6:6:18:195,18,0	0/0:3,0:3:9:0,9,98	1/1:0,1:1:3:33,3,0	0/0:9,0:9:27:0,27,284	1/1:0,2:2:6:63,6,0	1/1:0,3:3:9:97,9,0	0/0:4,0:4:12:0,12,128	0/0:4,0:4:12:0,12,127	0/0:5,0:5:12:0,12,143	0/0:5,0:5:12:0,12,134	0/0:7,0:7:21:0,21,226	0/0:7,0:7:18:0,18,204	0/0:5,0:5:15:0,15,164	0/0:4,0:4:12:0,12,128	0/0:1,0:1:3:0,3,33	./.:.:.:.:.	0/0:3,0:3:9:0,9,98	0/0:3,0:3:6:0,6,79	0/0:3,0:3:9:0,9,95	0/0:4,0:4:12:0,12,125	0/0:3,0:3:9:0,9,102	0/0:2,0:2:6:0,6,63	0/0:3,0:3:9:0,9,90	1/1:0,3:3:9:97,9,0	1/1:0,5:5:15:161,15,0	1/1:0,7:7:21:224,21,0	0/0:5,0:5:15:0,15,165	1/1:0,1:1:3:32,3,0	1/1:0,9:9:27:275,27,0	1/1:0,1:1:3:33,3,0	1/1:0,2:2:6:64,6,0	1/1:0,1:1:3:32,3,0	1/1:0,4:4:12:128,12,0	0/1:2,1:3:21:21,0,51	1/1:0,1:1:3:31,3,0	./.:.:.:.:.	1/1:0,1:1:3:32,3,0	1/1:0,8:8:24:271,24,0	1/1:0,1:1:3:32,3,0	0/1:2,2:4:36:54,0,36	./.:.:.:.:.	0/0:3,0:3:9:0,9,94	0/0:8,0:8:24:0,24,255	0/0:7,0:7:21:0,21,225	0/0:6,0:6:18:0,18,196	1/1:0,3:3:9:97,9,0	0/0:7,0:7:21:0,21,218	0/0:3,0:3:9:0,9,93	1/1:0,3:3:9:98,9,0	1/1:0,4:4:12:126,12,0	1/1:0,4:4:12:122,12,0	1/1:0,1:1:3:32,3,0	1/1:0,1:1:3:33,3,0	0/0:2,0:2:6:0,6,63	0/0:2,0:2:6:0,6,67	0/0:11,0:11:27:0,27,315	0/0:7,0:7:21:0,21,224	0/0:4,0:4:12:0,12,128	0/0:3,0:3:9:0,9,101	0/0:2,0:2:6:0,6,63	0/0:2,0:2:6:0,6,66	0/0:3,0:3:9:0,9,96	0/0:5,0:5:15:0,15,158	./.:.:.:.:.	0/0:4,0:4:12:0,12,122	0/0:1,0:1:3:0,3,31	0/0:4,0:4:6:0,6,89	./.:.:.:.:.	./.:.:.:.:.	0/0:2,0:2:3:0,3,45	0/0:4,0:4:6:0,6,89	0/0:2,0:2:3:0,3,45	0/0:2,0:2:3:0,3,32	0/0:18,0:18:54:0,54,618
chr0	67046374	.	C	A	10224.1	.	AC=98;AF=0.377;AN=260;BaseQRankSum=-6.013;DP=1036;Dels=0.00;FS=4.019;HaplotypeScore=0.0459;InbreedingCoeff=0.7481;MLEAC=94;MLEAF=0.362;MQ=59.72;MQ0=0;MQRankSum=-1.567;QD=27.41;ReadPosRankSum=2.284	GT:AD:DP:GQ:PL	0/0:53,0:53:99:0,159,1717	0/0:34,0:34:96:0,96,1064	0/0:11,0:11:30:0,30,327	0/0:47,0:47:99:0,141,1483	1/1:0,14:14:42:440,42,0	0/0:15,0:15:45:0,45,489	0/0:19,0:19:54:0,54,581	1/1:0,4:4:12:134,12,0	0/0:2,0:2:6:0,6,66	1/1:0,31:31:90:960,90,0	1/1:0,6:6:18:185,18,0	0/0:14,0:14:42:0,42,442	1/1:0,21:21:57:632,57,0	0/0:1,0:1:3:0,3,29	1/1:0,13:13:39:391,39,0	1/1:0,27:27:75:803,75,0	1/1:0,16:16:48:507,48,0	0/0:4,0:4:12:0,12,129	0/0:14,0:14:39:0,39,422	0/0:10,0:10:30:0,30,311	0/0:9,0:9:27:0,27,290	0/0:21,0:21:63:0,63,679	0/0:11,0:11:33:0,33,353	0/0:17,0:17:48:0,48,528	0/0:3,0:3:9:0,9,102	0/1:5,7:12:99:174,0,121	1/1:0,11:11:30:327,30,0	0/0:7,0:7:21:0,21,225	1/1:0,4:4:12:126,12,0	1/1:0,31:31:87:924,87,0	1/1:0,7:7:21:224,21,0	1/1:0,5:5:12:131,12,0	1/1:0,25:25:75:774,75,0	1/1:1,2:3:6:63,6,0	0/0:18,0:18:54:0,54,578	1/1:0,8:8:24:252,24,0	0/0:27,0:27:69:0,69,783	1/1:0,10:10:30:306,30,0	1/1:0,14:14:36:404,36,0	1/1:0,2:2:6:65,6,0	0/1:4,1:5:15:15,0,115	0/0:13,0:13:36:0,36,396	0/0:14,0:14:33:0,33,390	0/0:16,0:16:39:0,39,442	0/0:8,0:8:24:0,24,258	0/0:25,0:25:72:0,72,776	0/0:8,0:8:21:0,21,238	0/0:5,0:5:15:0,15,162	1/1:0,2:2:6:62,6,0	0/0:5,0:5:15:0,15,159	0/0:3,0:3:6:0,6,76	0/0:7,0:7:18:0,18,212	1/1:0,5:5:15:155,15,0	0/0:2,0:2:3:0,3,45	0/0:6,0:6:18:0,18,194	0/0:4,0:4:12:0,12,126	0/0:4,0:4:12:0,12,128	0/0:9,0:9:27:0,27,290	./.:.:.:.:.	0/0:11,0:11:27:0,27,315	1/1:0,3:3:9:94,9,0	1/1:0,4:4:9:106,9,0	1/1:0,10:10:21:257,21,0	1/1:0,7:7:21:221,21,0	0/0:3,0:3:9:0,9,95	1/1:0,2:2:6:62,6,0	0/0:8,0:8:24:0,24,256	1/1:0,2:2:6:63,6,0	1/1:0,3:3:9:94,9,0	0/0:4,0:4:12:0,12,126	0/0:4,0:4:12:0,12,130	0/0:5,0:5:12:0,12,143	0/0:5,0:5:12:0,12,145	0/0:7,0:7:21:0,21,222	0/0:6,0:6:15:0,15,173	0/0:5,0:5:15:0,15,160	0/0:4,0:4:12:0,12,131	0/0:1,0:1:3:0,3,33	./.:.:.:.:.	0/0:3,0:3:9:0,9,95	0/0:2,0:2:6:0,6,65	0/0:3,0:3:9:0,9,97	0/0:3,0:3:9:0,9,98	0/0:3,0:3:9:0,9,97	0/0:2,0:2:6:0,6,63	0/0:2,0:2:6:0,6,65	1/1:0,3:3:9:96,9,0	1/1:0,4:4:12:128,12,0	1/1:0,7:7:21:219,21,0	0/0:5,0:5:15:0,15,163	1/1:0,1:1:3:32,3,0	1/1:0,8:8:24:235,24,0	1/1:0,1:1:3:32,3,0	1/1:0,2:2:6:62,6,0	1/1:0,1:1:3:32,3,0	1/1:0,4:4:12:126,12,0	0/1:2,1:3:23:23,0,55	1/1:0,1:1:3:33,3,0	./.:.:.:.:.	1/1:0,1:1:3:31,3,0	1/1:0,9:9:27:281,27,0	1/1:0,1:1:3:32,3,0	0/1:2,2:4:36:56,0,36	./.:.:.:.:.	0/0:3,0:3:9:0,9,93	0/0:7,0:7:21:0,21,226	0/0:7,0:7:21:0,21,227	0/0:6,0:6:18:0,18,200	1/1:0,3:3:9:96,9,0	0/0:6,0:6:18:0,18,194	0/0:3,0:3:9:0,9,97	1/1:0,3:3:9:96,9,0	1/1:0,4:4:12:122,12,0	1/1:0,4:4:12:118,12,0	1/1:0,1:1:3:32,3,0	1/1:0,1:1:3:32,3,0	0/0:2,0:2:6:0,6,63	0/0:2,0:2:6:0,6,67	0/0:11,0:11:27:0,27,309	0/0:7,0:7:21:0,21,217	0/0:4,0:4:12:0,12,128	0/0:3,0:3:9:0,9,94	0/0:2,0:2:6:0,6,61	0/0:3,0:3:9:0,9,92	0/0:3,0:3:9:0,9,92	0/0:5,0:5:15:0,15,158	./.:.:.:.:.	0/0:5,0:5:15:0,15,158	0/0:1,0:1:3:0,3,24	0/0:4,0:4:6:0,6,89	./.:.:.:.:.	./.:.:.:.:.	0/0:2,0:2:3:0,3,45	0/0:4,0:4:6:0,6,89	0/0:2,0:2:3:0,3,45	0/0:2,0:2:3:0,3,32	0/0:17,0:17:51:0,51,570
chr0	67052122	.	C	T	8262.01	.	AC=100;AF=0.413;AN=242;BaseQRankSum=-4.086;DP=759;Dels=0.00;FS=3.673;HaplotypeScore=0.0924;InbreedingCoeff=0.7216;MLEAC=99;MLEAF=0.409;MQ=46.13;MQ0=52;MQRankSum=-0.122;QD=23.27;ReadPosRankSum=0.874	GT:AD:DP:GQ:PL	1/1:0,44:44:99:1177,111,0	1/1:0,13:13:33:337,33,0	0/0:12,0:12:21:0,21,229	0/0:30,0:30:81:0,81,858	0/0:12,0:12:33:0,33,351	0/0:6,0:6:18:0,18,191	1/1:0,12:12:36:369,36,0	0/0:2,0:2:6:0,6,69	0/1:2,1:3:22:22,0,56	0/0:14,0:14:39:0,39,408	0/0:3,0:3:3:0,3,32	0/0:3,0:3:6:0,6,62	1/1:0,13:13:33:362,33,0	1/1:0,1:1:3:33,3,0	1/1:0,11:11:30:314,30,0	1/1:0,12:12:33:336,33,0	1/1:0,17:17:39:411,39,0	./.:.:.:.:.	0/0:6,0:6:12:0,12,130	0/0:4,0:5:12:0,12,128	1/1:0,3:3:6:61,6,0	1/1:0,10:10:15:151,15,0	1/1:0,12:12:27:279,27,0	0/0:12,0:12:36:0,36,379	0/0:3,0:3:3:0,3,29	1/1:0,20:20:54:561,54,0	0/0:7,0:7:18:0,18,195	0/0:5,0:5:12:0,12,124	./.:.:.:.:.	0/0:7,0:7:21:0,21,221	0/0:5,0:5:15:0,15,166	0/0:3,0:3:6:0,6,69	0/0:10,0:10:27:0,27,289	0/0:2,0:2:3:0,3,33	0/0:14,0:14:39:0,39,401	0/0:4,0:4:9:0,9,92	1/1:0,17:17:42:442,42,0	0/0:4,0:4:12:0,12,126	0/0:10,0:10:30:0,30,315	0/0:3,0:3:9:0,9,98	0/0:1,0:1:3:0,3,34	1/1:0,11:11:30:310,30,0	0/0:13,0:13:36:0,36,380	1/1:0,11:11:30:300,30,0	1/1:0,17:17:39:398,39,0	0/0:13,0:13:27:0,27,296	0/0:9,0:9:27:0,27,282	0/0:1,1:2:3:0,3,27	./.:.:.:.:.	0/0:2,0:2:3:0,3,33	0/0:2,0:2:6:0,6,54	0/0:6,0:6:9:0,9,95	./.:.:.:.:.	./.:.:.:.:.	1/1:0,5:5:9:89,9,0	./.:.:.:.:.	0/0:4,0:4:9:0,9,95	0/0:5,0:5:15:0,15,154	./.:.:.:.:.	0/0:4,0:4:12:0,12,122	./.:.:.:.:.	1/1:0,2:2:6:63,6,0	1/1:0,3:3:9:93,9,0	1/1:0,4:5:12:118,12,0	0/0:6,0:6:15:0,15,163	1/1:0,5:5:15:151,15,0	1/1:0,5:5:9:92,9,0	1/1:0,3:3:9:89,9,0	0/0:4,0:4:12:0,12,124	./.:.:.:.:.	./.:.:.:.:.	./.:.:.:.:.	0/0:3,0:3:9:0,9,95	0/0:5,0:5:15:0,15,160	1/1:0,6:6:12:125,12,0	1/1:0,3:3:9:92,9,0	1/1:0,1:1:3:32,3,0	./.:.:.:.:.	1/1:0,1:1:3:30,3,0	0/0:3,0:3:6:0,6,65	0/0:1,0:1:3:0,3,33	./.:.:.:.:.	0/0:3,0:3:9:0,9,97	1/1:0,4:4:9:92,9,0	0/0:3,0:3:9:0,9,95	0/0:2,0:2:6:0,6,63	0/0:6,0:6:12:0,12,130	./.:.:.:.:.	0/0:4,0:4:12:0,12,126	0/0:6,0:6:12:0,12,125	0/0:1,0:1:3:0,3,33	1/1:0,1:1:3:30,3,0	1/1:0,2:2:6:63,6,0	1/1:0,3:3:9:94,9,0	1/1:0,2:2:3:30,3,0	1/1:0,1:1:3:32,3,0	0/0:6,0:6:6:0,6,65	1/1:0,4:4:6:61,6,0	0/0:3,0:3:6:0,6,67	1/1:0,1:1:3:29,3,0	0/0:2,0:2:3:0,3,30	1/1:0,2:2:6:58,6,0	./.:.:.:.:.	1/1:0,3:3:9:90,9,0	0/0:5,0:5:15:0,15,152	1/1:0,8:8:18:184,18,0	0/0:2,0:2:3:0,3,22	0/0:7,0:7:15:0,15,160	0/0:1,0:1:3:0,3,33	0/0:5,0:5:9:0,9,92	0/0:7,0:7:21:0,21,221	0/0:1,0:1:3:0,3,34	0/0:3,0:3:6:0,6,61	0/0:4,0:4:12:0,12,118	0/0:9,0:9:21:0,21,230	0/0:4,0:4:12:0,12,124	0/0:1,0:1:3:0,3,31	0/0:4,0:4:12:0,12,127	0/0:3,0:3:9:0,9,92	0/0:3,0:3:9:0,9,91	1/1:0,3:3:9:95,9,0	1/1:0,5:5:12:118,12,0	0/0:4,0:4:9:0,9,95	1/1:0,3:3:9:92,9,0	1/1:0,3:3:9:91,9,0	./.:.:.:.:.	1/1:0,7:7:21:209,21,0	1/1:0,4:4:12:118,12,0	1/1:0,3:3:6:61,6,0	1/1:0,8:8:12:152,12,0	1/1:0,3:3:3:45,3,0	0/0:6,0:6:6:0,6,89	0/1:4,7:11:60:119,0,60	0/0:7,0:7:15:0,15,180	1/1:0,4:4:6:89,6,0	1/1:0,4:4:6:62,6,0	0/0:24,0:24:57:0,57,666
chr0	67052141	.	G	T	730.89	.	AC=20;AF=0.087;AN=230;BaseQRankSum=1.127;DP=637;Dels=0.00;FS=5.788;HaplotypeScore=0.0886;InbreedingCoeff=0.3702;MLEAC=16;MLEAF=0.070;MQ=40.89;MQ0=63;MQRankSum=0.115;QD=16.24;ReadPosRankSum=-0.984	GT:AD:DP:GQ:PL	0/0:36,0:36:84:0,84,894	0/0:15,0:15:33:0,33,341	0/0:8,0:8:9:0,9,92	0/0:20,0:20:48:0,48,483	1/1:0,11:11:27:281,27,0	0/0:7,0:7:21:0,21,215	0/0:10,0:10:30:0,30,308	./.:.:.:.:.	0/0:2,0:2:6:0,6,62	0/0:15,0:15:39:0,39,398	0/0:4,0:4:3:0,3,33	0/0:4,0:4:3:0,3,30	0/0:10,0:10:24:0,24,259	0/0:2,0:2:3:0,3,31	0/0:10,0:10:24:0,24,245	0/0:12,0:12:33:0,33,337	0/0:12,0:12:27:0,27,268	./.:.:.:.:.	0/0:3,0:3:3:0,3,29	0/0:5,0:5:9:0,9,92	0/0:3,0:3:6:0,6,69	0/0:8,0:8:9:0,9,86	0/0:9,0:9:18:0,18,181	0/0:11,0:11:30:0,30,299	1/1:0,3:3:3:34,3,0	0/0:18,0:18:45:0,45,468	1/1:0,5:5:12:122,12,0	0/0:3,0:3:6:0,6,71	./.:.:.:.:.	0/0:7,0:7:15:0,15,148	0/0:2,0:2:6:0,6,61	0/0:2,0:2:3:0,3,32	0/0:7,0:7:18:0,18,180	./.:.:.:.:.	0/0:11,0:11:27:0,27,269	0/0:1,1:2:3:0,3,29	0/0:9,0:10:27:0,27,274	0/0:3,0:3:9:0,9,86	0/0:8,0:8:21:0,21,213	0/0:3,0:3:9:0,9,96	./.:.:.:.:.	0/0:8,0:8:21:0,21,201	0/0:10,0:10:27:0,27,284	0/0:8,0:8:21:0,21,210	0/0:15,0:15:30:0,30,306	0/0:12,0:12:18:0,18,183	0/0:7,0:7:21:0,21,209	0/0:3,0:3:3:0,3,29	./.:.:.:.:.	0/0:3,0:3:3:0,3,31	0/0:3,0:3:3:0,3,32	0/0:4,0:4:3:0,3,30	./.:.:.:.:.	./.:.:.:.:.	0/0:7,0:7:12:0,12,122	./.:.:.:.:.	0/0:3,0:3:6:0,6,64	0/0:5,0:5:15:0,15,157	0/0:1,0:1:3:0,3,32	0/0:2,0:2:6:0,6,59	./.:.:.:.:.	0/0:2,0:2:6:0,6,57	0/0:2,0:2:6:0,6,61	0/0:6,0:6:12:0,12,120	1/1:0,3:3:3:32,3,0	0/0:4,0:4:9:0,9,89	0/0:6,0:6:12:0,12,118	0/0:5,0:5:12:0,12,122	0/0:3,0:3:9:0,9,92	./.:.:.:.:.	./.:.:.:.:.	./.:.:.:.:.	0/0:2,0:2:6:0,6,59	0/0:3,0:3:9:0,9,92	0/0:7,0:7:12:0,12,120	0/0:3,0:3:9:0,9,89	./.:.:.:.:.	./.:.:.:.:.	0/0:1,0:1:3:0,3,30	0/0:3,0:3:6:0,6,63	./.:.:.:.:.	./.:.:.:.:.	0/0:2,0:2:6:0,6,59	0/0:3,0:3:6:0,6,59	0/0:2,0:2:6:0,6,59	1/1:0,2:2:6:69,6,0	0/0:6,0:6:9:0,9,89	./.:.:.:.:.	0/0:3,0:3:9:0,9,91	0/0:6,0:6:12:0,12,120	0/0:1,0:1:3:0,3,32	0/0:1,0:1:3:0,3,30	0/0:2,0:2:3:0,3,32	0/0:3,0:3:9:0,9,98	0/0:3,0:3:3:0,3,30	./.:.:.:.:.	1/1:0,6:6:6:63,6,0	0/0:4,0:4:3:0,3,32	1/1:0,3:3:6:65,6,0	0/0:1,0:1:3:0,3,32	./.:.:.:.:.	0/0:1,0:1:3:0,3,30	./.:.:.:.:.	0/0:2,0:2:6:0,6,65	0/0:3,0:3:9:0,9,91	0/0:8,0:8:15:0,15,158	0/0:2,0:2:3:0,3,32	0/0:5,0:5:9:0,9,92	0/0:1,0:1:3:0,3,31	1/1:0,3:3:3:32,3,0	1/1:0,8:8:21:217,21,0	0/0:1,0:1:3:0,3,32	0/0:3,0:3:6:0,6,61	0/0:2,0:2:6:0,6,59	0/0:5,0:5:9:0,9,92	0/0:4,0:4:12:0,12,124	1/1:0,1:1:3:32,3,0	0/0:2,0:2:6:0,6,59	0/0:3,0:3:9:0,9,92	0/0:3,0:3:9:0,9,92	0/0:1,0:1:3:0,3,30	0/0:4,0:4:6:0,6,61	0/0:2,0:2:3:0,3,31	0/0:2,0:2:3:0,3,32	0/0:3,0:3:9:0,9,90	./.:.:.:.:.	0/0:4,0:4:12:0,12,118	0/0:4,0:4:9:0,9,93	0/0:3,0:3:6:0,6,59	0/0:6,0:6:6:0,6,89	0/0:3,0:3:3:0,3,45	0/0:3,0:3:3:0,3,45	0/0:10,0:10:15:0,15,196	0/0:6,0:6:12:0,12,151	0/0:2,0:2:3:0,3,45	0/0:4,0:4:6:0,6,62	0/0:27,0:27:54:0,54,620
chr0	67053511	.	C	T	957.71	.	AC=37;AF=0.162;AN=228;BaseQRankSum=-1.889;DP=595;Dels=0.00;FS=2.194;HaplotypeScore=0.0087;InbreedingCoeff=0.4401;MLEAC=26;MLEAF=0.114;MQ=33.73;MQ0=73;MQRankSum=-1.145;QD=11.27;ReadPosRankSum=0.286	GT:AD:DP:GQ:PL	0/0:28,0:28:30:0,30,334	0/0:17,0:17:45:0,45,487	0/0:10,0:11:21:0,21,213	0/0:27,0:27:63:0,63,663	0/0:9,0:9:24:0,24,252	1/1:0,8:8:9:92,9,0	0/0:6,0:6:12:0,12,130	0/0:1,0:1:3:0,3,32	./.:.:.:.:.	0/0:17,0:17:39:0,39,410	./.:.:.:.:.	0/0:13,0:13:27:0,27,290	0/0:8,0:8:21:0,21,221	./.:.:.:.:.	0/0:7,0:7:9:0,9,95	0/0:5,0:5:6:0,6,63	0/0:9,0:9:18:0,18,189	0/0:2,0:2:3:0,3,32	./.:.:.:.:.	1/1:0,3:3:3:30,3,0	./.:.:.:.:.	./.:.:.:.:.	0/0:4,0:4:6:0,6,55	0/0:7,0:7:6:0,6,69	./.:.:.:.:.	0/0:15,0:15:24:0,24,264	0/0:7,0:7:18:0,18,189	0/0:1,0:1:3:0,3,33	0/0:1,0:1:3:0,3,32	0/0:8,0:8:9:0,9,95	1/1:0,2:2:3:31,3,0	0/0:3,0:3:9:0,9,97	0/0:4,0:4:3:0,3,32	./.:.:.:.:.	0/0:11,0:11:27:0,27,292	0/0:5,0:5:3:0,3,33	0/0:17,0:17:36:0,36,385	0/0:4,0:4:6:0,6,65	1/1:0,2:2:6:61,6,0	./.:.:.:.:.	1/1:0,2:2:3:32,3,0	0/0:8,0:8:15:0,15,162	1/1:0,7:7:12:114,12,0	0/0:4,0:4:9:0,9,97	0/0:13,0:13:33:0,33,351	1/1:0,11:11:12:122,12,0	0/0:8,0:8:9:0,9,97	0/0:2,0:2:3:0,3,32	./.:.:.:.:.	0/0:2,0:2:6:0,6,63	0/0:2,0:2:6:0,6,67	0/0:2,0:2:3:0,3,32	0/0:3,0:3:6:0,6,65	0/0:2,0:2:3:0,3,33	0/0:3,0:3:6:0,6,63	./.:.:.:.:.	1/1:0,3:3:3:32,3,0	1/1:0,4:4:9:92,9,0	0/0:1,0:1:3:0,3,32	0/0:5,0:5:12:0,12,130	0/0:1,0:1:3:0,3,32	0/0:4,0:4:12:0,12,126	0/0:4,0:4:12:0,12,122	0/0:3,0:3:6:0,6,65	0/0:3,0:3:6:0,6,65	0/0:1,0:1:3:0,3,32	0/0:7,0:7:15:0,15,158	0/0:4,0:4:12:0,12,122	1/1:0,7:7:12:122,12,0	./.:.:.:.:.	./.:.:.:.:.	0/0:3,0:3:6:0,6,65	./.:.:.:.:.	0/1:3,3:6:48:77,0,48	0/0:1,0:1:3:0,3,32	0/0:2,0:2:3:0,3,32	0/0:3,0:3:6:0,6,65	./.:.:.:.:.	0/0:2,0:2:6:0,6,65	1/1:0,3:3:9:95,9,0	0/0:2,0:2:6:0,6,63	./.:.:.:.:.	0/0:3,0:3:6:0,6,65	0/0:4,0:4:6:0,6,67	./.:.:.:.:.	0/0:3,0:3:3:0,3,33	0/0:3,0:3:9:0,9,95	0/0:2,0:2:3:0,3,32	0/0:4,0:4:9:0,9,95	./.:.:.:.:.	0/0:1,0:1:3:0,3,33	0/0:3,0:3:9:0,9,97	./.:.:.:.:.	0/0:3,0:3:6:0,6,65	0/0:1,0:1:3:0,3,32	0/0:3,0:3:6:0,6,65	./.:.:.:.:.	0/0:1,0:1:3:0,3,33	0/0:2,0:2:3:0,3,32	0/0:1,0:1:3:0,3,32	./.:.:.:.:.	0/0:4,0:4:3:0,3,32	0/0:3,0:3:6:0,6,65	0/0:1,0:1:3:0,3,32	0/0:1,0:1:3:0,3,34	0/0:1,0:1:3:0,3,32	1/1:0,7:7:3:33,3,0	0/0:8,0:8:24:0,24,252	1/1:0,1:1:3:29,3,0	./.:.:.:.:.	0/0:4,0:4:6:0,6,63	1/1:0,1:1:3:29,3,0	1/1:0,3:3:6:61,6,0	1/1:0,5:5:9:92,9,0	1/1:0,5:5:6:61,6,0	0/0:3,0:3:6:0,6,63	0/0:3,0:3:6:0,6,65	1/1:0,5:5:12:122,12,0	0/0:4,0:4:6:0,6,61	0/0:2,0:2:6:0,6,63	0/0:3,0:3:9:0,9,95	0/0:4,0:4:9:0,9,97	0/0:1,0:1:3:0,3,32	0/0:2,0:2:6:0,6,65	0/0:2,0:2:6:0,6,61	0/0:6,0:6:12:0,12,134	0/0:3,0:3:9:0,9,97	0/0:5,0:5:6:0,6,63	0/0:1,0:1:3:0,3,32	./.:.:.:.:.	0/0:2,0:2:3:0,3,45	0/0:4,0:4:9:0,9,109	0/0:2,0:3:3:0,3,45	0/0:3,0:3:6:0,6,77	0/0:4,0:4:12:0,12,126	0/0:2,0:2:3:0,3,31	0/0:22,0:22:27:0,27,315
chr0	67081243	.	A	T	9617.23	.	AC=90;AF=0.360;AN=250;BaseQRankSum=1.352;DP=835;Dels=0.00;FS=0.000;HaplotypeScore=0.1450;InbreedingCoeff=0.7668;MLEAC=90;MLEAF=0.360;MQ=55.65;MQ0=3;MQRankSum=3.027;QD=27.17;ReadPosRankSum=-2.061	GT:AD:DP:GQ:PL	1/1:0,59:59:99:1819,177,0	0/0:10,0:10:30:0,30,307	0/0:13,0:13:36:0,36,379	0/0:25,0:25:75:0,75,753	1/1:0,11:11:30:312,30,0	0/0:11,0:11:33:0,33,332	0/0:10,0:10:27:0,27,283	1/1:0,2:2:6:59,6,0	./.:.:.:.:.	1/1:0,13:13:39:393,39,0	1/1:0,3:3:9:98,9,0	0/0:15,0:15:42:0,42,432	1/1:0,14:14:42:431,42,0	0/0:1,0:1:3:0,3,32	1/1:2,11:13:33:328,33,0	1/1:0,20:20:60:607,60,0	1/1:0,15:15:45:456,45,0	./.:.:.:.:.	0/0:6,0:6:12:0,12,149	0/0:5,0:5:15:0,15,142	0/0:3,0:3:9:0,9,96	0/0:9,0:9:27:0,27,269	0/0:10,0:10:30:0,30,292	0/0:11,0:11:30:0,30,307	0/0:4,0:4:12:0,12,111	1/1:0,13:13:36:363,36,0	0/0:18,0:18:51:0,51,497	1/1:0,4:4:9:95,9,0	./.:.:.:.:.	1/1:2,18:20:48:517,48,0	1/1:0,9:9:27:266,27,0	1/1:0,5:5:15:162,15,0	1/1:0,11:11:30:321,30,0	./.:.:.:.:.	0/0:17,0:17:45:0,45,464	0/1:3,1:4:16:16,0,80	0/0:14,0:14:39:0,39,394	0/0:9,0:9:27:0,27,269	1/1:0,10:10:30:294,30,0	1/1:0,5:5:15:150,15,0	1/1:0,2:2:6:63,6,0	1/1:0,17:17:42:462,42,0	0/0:9,0:9:27:0,27,257	0/0:12,0:13:33:0,33,352	0/0:13,0:13:36:0,36,363	0/0:16,0:16:39:0,39,391	0/0:11,0:13:30:0,30,303	0/0:4,0:4:12:0,12,124	0/0:2,0:2:3:0,3,45	0/0:4,0:4:12:0,12,122	0/0:3,0:3:9:0,9,91	0/0:5,0:5:12:0,12,117	1/1:0,4:4:12:121,12,0	0/0:2,0:2:6:0,6,61	0/0:6,0:6:18:0,18,185	1/1:0,1:1:3:31,3,0	0/0:3,0:3:9:0,9,94	./.:.:.:.:.	1/1:0,1:1:3:26,3,0	0/0:6,0:6:18:0,18,185	1/1:0,3:3:9:95,9,0	1/1:0,2:2:6:61,6,0	1/1:0,2:2:6:63,6,0	1/1:0,5:5:15:151,15,0	0/0:3,0:3:6:0,6,60	1/1:0,6:6:18:186,18,0	0/0:4,0:4:12:0,12,126	1/1:0,6:6:15:170,15,0	1/1:0,1:1:3:32,3,0	0/0:3,0:3:9:0,9,90	./.:.:.:.:.	0/0:4,0:4:12:0,12,124	0/0:1,0:1:3:0,3,31	0/0:1,0:1:3:0,3,29	0/0:4,0:4:12:0,12,118	0/0:2,0:2:3:0,3,32	0/0:3,0:3:9:0,9,89	0/0:5,0:5:15:0,15,150	./.:.:.:.:.	0/0:12,0:12:30:0,30,337	0/0:4,0:4:12:0,12,125	0/0:1,0:1:3:0,3,32	0/0:3,0:3:9:0,9,95	0/0:3,0:3:9:0,9,96	0/0:2,0:2:6:0,6,59	0/0:5,0:5:15:0,15,155	1/1:0,8:8:24:244,24,0	0/0:2,0:2:6:0,6,61	1/1:0,5:5:15:153,15,0	0/1:3,4:7:73:103,0,73	1/1:0,4:4:12:128,12,0	1/1:0,2:2:6:61,6,0	1/1:0,6:6:18:182,18,0	0/0:2,0:2:6:0,6,62	0/0:3,0:3:6:0,6,59	./.:.:.:.:.	0/0:5,0:5:15:0,15,146	./.:.:.:.:.	0/0:4,0:4:12:0,12,120	1/1:0,5:5:15:155,15,0	1/1:0,3:3:9:94,9,0	1/1:0,2:2:6:51,6,0	1/1:0,3:3:9:92,9,0	0/0:3,0:3:9:0,9,94	0/0:6,0:6:12:0,12,135	0/0:6,0:6:18:0,18,186	0/0:2,0:2:6:0,6,64	0/0:8,0:8:24:0,24,246	1/1:0,3:3:9:89,9,0	0/0:1,0:1:3:0,3,29	0/0:3,0:3:9:0,9,89	1/1:0,3:3:9:89,9,0	1/1:0,11:11:30:309,30,0	1/1:0,3:3:9:87,9,0	1/1:0,6:6:18:184,18,0	1/1:0,2:2:6:65,6,0	0/0:1,0:1:3:0,3,31	0/0:1,0:1:3:0,3,31	0/0:5,0:5:15:0,15,151	0/0:3,0:3:6:0,6,62	0/0:4,0:4:12:0,12,120	0/0:4,0:4:12:0,12,124	0/0:6,0:6:18:0,18,180	0/0:3,0:3:9:0,9,90	0/0:5,0:5:15:0,15,148	0/0:5,0:5:15:0,15,143	0/0:3,0:3:6:0,6,61	0/0:6,0:6:15:0,15,152	0/0:4,0:4:12:0,12,118	0/0:2,0:2:3:0,3,45	./.:.:.:.:.	./.:.:.:.:.	./.:.:.:.:.	0/0:2,0:2:3:0,3,45	0/0:6,0:6:9:0,9,120	0/0:2,0:2:6:0,6,62	0/0:21,0:21:57:0,57,630
chr0	67086593	.	G	A	4352.14	.	AC=36;AF=0.136;AN=264;BaseQRankSum=-0.303;DP=1439;Dels=0.00;FS=1.750;HaplotypeScore=0.0687;InbreedingCoeff=0.7688;MLEAC=32;MLEAF=0.121;MQ=59.06;MQ0=0;MQRankSum=0.660;QD=27.90;ReadPosRankSum=0.363	GT:AD:DP:GQ:PL	0/0:108,0:108:99:0,325,3405	0/0:29,0:29:87:0,87,910	0/0:16,0:16:48:0,48,493	0/0:63,0:63:99:0,189,1932	0/0:13,0:13:39:0,39,405	0/0:16,0:16:48:0,48,499	0/0:32,0:32:96:0,96,977	0/0:3,0:3:9:0,9,96	0/0:6,0:6:15:0,15,159	0/0:19,0:19:57:0,57,593	0/0:7,0:7:21:0,21,215	1/1:0,29:29:87:890,87,0	0/0:18,0:18:54:0,54,572	0/0:3,0:3:9:0,9,96	0/0:27,0:27:78:0,78,823	0/0:37,0:37:99:0,102,1111	0/0:15,0:15:45:0,45,464	0/0:9,0:9:27:0,27,289	0/0:9,0:9:27:0,27,276	1/1:0,13:13:39:398,39,0	0/0:8,0:8:24:0,24,256	0/0:29,0:29:87:0,87,918	1/1:0,28:28:84:842,84,0	0/0:26,0:26:72:0,72,773	0/0:4,0:4:12:0,12,117	0/0:29,0:29:75:0,75,826	0/0:15,0:15:45:0,45,479	0/0:4,0:4:12:0,12,134	0/0:5,0:5:15:0,15,158	0/0:36,0:36:99:0,108,1107	0/0:3,0:3:9:0,9,98	0/0:3,0:3:9:0,9,94	0/0:35,0:35:99:0,99,1062	0/0:1,0:1:3:0,3,31	0/0:23,0:23:69:0,69,732	0/0:10,0:10:30:0,30,323	0/0:29,0:29:75:0,75,838	0/0:18,0:18:51:0,51,547	0/0:19,0:19:54:0,54,566	0/0:3,0:3:9:0,9,94	0/0:5,0:5:15:0,15,161	0/0:20,0:20:60:0,60,623	0/0:13,0:13:39:0,39,412	0/0:25,0:25:75:0,75,786	0/0:31,0:31:72:0,72,850	0/0:30,0:30:87:0,87,928	0/0:16,0:16:39:0,39,456	0/0:3,0:3:9:0,9,96	0/0:3,0:3:9:0,9,94	0/0:4,0:4:12:0,12,123	0/0:6,0:6:18:0,18,189	0/0:5,0:5:15:0,15,153	0/0:11,0:11:33:0,33,346	0/0:2,0:2:6:0,6,64	1/1:0,3:3:9:96,9,0	0/0:11,0:11:33:0,33,352	0/0:2,0:2:3:0,3,45	0/0:11,0:11:27:0,27,312	0/0:4,0:4:12:0,12,124	0/0:6,0:6:18:0,18,187	0/0:4,0:4:12:0,12,126	0/0:2,0:2:6:0,6,64	0/0:12,0:12:36:0,36,369	0/0:7,0:7:21:0,21,222	0/0:12,0:12:36:0,36,358	0/0:11,0:11:33:0,33,343	0/0:4,0:4:12:0,12,122	0/0:13,0:13:39:0,39,418	0/0:1,0:1:3:0,3,34	0/0:7,0:7:21:0,21,213	0/0:3,0:3:9:0,9,92	0/0:9,0:9:27:0,27,272	1/1:0,3:3:9:88,9,0	0/0:2,0:2:6:0,6,63	0/0:5,0:5:15:0,15,161	0/0:6,0:6:18:0,18,183	0/0:7,0:7:21:0,21,223	1/1:0,2:2:6:63,6,0	0/0:1,0:1:3:0,3,30	1/1:0,2:2:6:63,6,0	1/1:0,3:3:9:92,9,0	0/0:1,0:1:3:0,3,31	0/0:5,0:5:15:0,15,157	0/0:5,0:5:15:0,15,148	0/0:2,0:2:6:0,6,65	0/0:7,0:7:21:0,21,220	0/0:8,0:8:24:0,24,252	0/0:9,0:9:27:0,27,281	0/0:4,0:4:12:0,12,126	0/0:6,0:6:18:0,18,186	0/0:4,0:4:12:0,12,126	0/0:8,0:8:24:0,24,259	0/0:7,0:7:21:0,21,219	0/0:6,0:6:18:0,18,187	./.:.:.:.:.	0/0:3,0:3:9:0,9,98	0/0:8,0:8:24:0,24,252	0/0:7,0:7:21:0,21,218	0/0:2,0:2:6:0,6,61	0/0:7,0:7:21:0,21,220	0/0:9,0:9:27:0,27,289	0/0:2,0:2:6:0,6,64	0/0:6,0:6:18:0,18,195	1/1:0,8:8:24:245,24,0	1/1:0,1:1:3:31,3,0	1/1:0,5:5:15:155,15,0	0/0:10,0:10:30:0,30,319	0/0:7,0:7:21:0,21,225	0/0:6,0:6:18:0,18,175	0/0:12,0:12:36:0,36,364	0/0:12,0:12:36:0,36,361	0/0:6,0:6:18:0,18,175	0/0:8,0:8:21:0,21,231	0/0:1,0:1:3:0,3,30	0/0:3,0:3:6:0,6,74	0/0:5,0:5:15:0,15,162	0/0:3,0:3:9:0,9,96	0/0:6,0:6:18:0,18,185	0/0:3,0:3:9:0,9,94	1/1:0,12:12:36:373,36,0	0/0:8,0:8:24:0,24,245	0/0:6,0:6:18:0,18,189	1/1:0,5:5:15:159,15,0	1/1:0,7:7:21:214,21,0	1/1:0,7:7:21:221,21,0	1/1:0,15:15:39:426,39,0	1/1:0,12:12:36:373,36,0	1/1:0,1:1:3:32,3,0	0/0:5,0:5:15:0,15,156	./.:.:.:.:.	./.:.:.:.:.	./.:.:.:.:.	0/0:2,0:2:3:0,3,45	./.:.:.:.:.	0/0:2,0:2:6:0,6,62	0/0:2,0:2:3:0,3,30	0/0:16,0:16:48:0,48,547
chr0	67086758	.	G	T	1125.18	.	AC=21;AF=0.079;AN=266;BaseQRankSum=-1.380;DP=998;Dels=0.00;FS=5.695;HaplotypeScore=0.1372;InbreedingCoeff=0.4424;MLEAC=18;MLEAF=0.068;MQ=59.15;MQ0=0;MQRankSum=-0.620;QD=19.74;ReadPosRankSum=0.396	GT:AD:DP:GQ:PL	0/0:69,0:69:99:0,208,2200	0/0:16,0:16:45:0,45,485	0/0:15,0:15:39:0,39,430	0/0:30,0:30:90:0,90,947	0/0:13,0:13:33:0,33,377	0/0:16,0:16:39:0,39,451	0/0:24,0:24:72:0,72,734	0/0:4,0:4:12:0,12,124	0/0:4,0:4:12:0,12,126	0/0:21,0:21:63:0,63,663	0/0:11,0:11:33:0,33,354	0/0:15,0:15:45:0,45,470	0/0:13,0:13:39:0,39,410	0/0:3,0:3:9:0,9,95	0/0:15,0:15:42:0,42,461	0/0:20,0:20:60:0,60,631	0/0:17,0:17:51:0,51,525	0/0:4,0:4:12:0,12,132	1/1:0,8:8:24:240,24,0	0/0:17,0:17:48:0,48,503	1/1:0,5:5:15:158,15,0	0/0:17,0:17:48:0,48,499	0/0:16,0:16:45:0,45,483	0/0:18,0:18:54:0,54,564	0/0:6,0:6:18:0,18,205	0/0:16,0:16:45:0,45,485	0/0:12,0:12:36:0,36,386	1/1:0,6:6:18:189,18,0	0/1:4,1:5:17:17,0,115	0/0:23,0:23:66:0,66,701	0/0:4,0:4:12:0,12,126	0/0:12,0:12:36:0,36,381	0/0:19,0:19:57:0,57,593	0/0:3,0:3:9:0,9,97	0/0:16,0:16:48:0,48,498	0/0:11,0:11:33:0,33,362	0/0:18,0:18:54:0,54,555	0/0:7,0:7:21:0,21,220	1/1:0,7:7:21:218,21,0	0/0:2,0:2:6:0,6,67	0/0:12,0:12:36:0,36,395	0/0:15,0:15:45:0,45,473	0/0:12,0:12:36:0,36,367	0/0:19,0:19:54:0,54,580	0/0:23,0:23:69:0,69,730	0/0:22,0:22:66:0,66,680	0/0:9,0:9:27:0,27,284	0/0:7,0:7:21:0,21,226	0/0:1,0:1:3:0,3,31	0/0:1,0:1:3:0,3,32	0/0:2,0:2:6:0,6,63	0/0:2,0:2:6:0,6,57	0/0:4,0:4:12:0,12,124	0/0:4,0:4:12:0,12,126	0/0:8,0:8:24:0,24,253	0/0:6,0:6:18:0,18,195	0/0:8,0:8:24:0,24,248	0/0:3,0:3:9:0,9,92	./.:.:.:.:.	0/0:2,0:2:6:0,6,64	0/0:1,0:1:3:0,3,33	0/0:1,0:1:3:0,3,33	0/0:6,0:6:18:0,18,178	0/0:3,0:3:9:0,9,95	0/0:1,0:1:3:0,3,32	0/0:9,0:9:21:0,21,245	0/0:3,0:3:9:0,9,93	0/0:6,0:6:18:0,18,189	1/1:0,2:2:6:62,6,0	0/0:3,0:3:9:0,9,94	0/0:3,0:3:9:0,9,96	0/0:2,0:2:6:0,6,63	0/0:1,0:1:3:0,3,32	0/0:5,0:5:12:0,12,139	0/0:4,0:4:12:0,12,124	0/0:2,0:2:6:0,6,63	0/0:3,0:3:9:0,9,97	0/0:3,0:3:9:0,9,94	0/0:2,0:2:6:0,6,62	0/0:5,0:5:15:0,15,162	./.:.:.:.:.	0/0:1,0:1:3:0,3,31	1/1:0,5:5:15:165,15,0	1/1:0,4:4:12:127,12,0	0/0:1,0:1:3:0,3,32	0/1:5,2:7:41:41,0,144	0/0:7,0:7:21:0,21,223	0/0:7,0:7:21:0,21,212	0/0:3,0:3:9:0,9,92	0/0:8,0:8:24:0,24,257	0/0:2,0:2:6:0,6,61	0/0:6,0:6:18:0,18,189	0/0:5,0:5:15:0,15,156	0/0:2,0:2:6:0,6,61	0/0:1,0:1:3:0,3,32	0/0:2,0:2:6:0,6,63	0/0:8,0:8:21:0,21,221	./.:.:.:.:.	0/0:1,0:1:3:0,3,33	0/0:3,0:3:9:0,9,93	0/0:5,0:5:15:0,15,161	0/0:1,0:1:3:0,3,31	0/0:4,0:4:12:0,12,122	0/0:4,0:4:12:0,12,125	0/0:2,0:2:6:0,6,64	0/0:3,0:3:9:0,9,95	1/1:0,2:2:6:66,6,0	0/0:5,0:5:15:0,15,151	0/0:3,0:3:9:0,9,92	0/0:3,0:3:9:0,9,94	./.:.:.:.:.	0/0:3,0:3:9:0,9,95	0/0:3,0:3:9:0,9,92	0/1:2,3:5:50:82,0,50	1/1:0,1:1:3:30,3,0	0/0:2,0:2:6:0,6,63	0/0:4,0:4:12:0,12,121	0/0:1,0:1:3:0,3,32	0/0:5,0:5:15:0,15,157	0/0:5,0:5:15:0,15,155	0/0:4,0:4:12:0,12,122	0/0:7,0:7:21:0,21,226	0/0:3,0:3:9:0,9,97	0/0:4,0:4:12:0,12,117	0/0:8,0:8:21:0,21,233	0/0:6,0:6:18:0,18,189	0/0:4,0:4:12:0,12,118	0/0:4,0:4:12:0,12,128	0/0:3,0:3:9:0,9,89	0/0:2,0:2:3:0,3,45	0/0:2,0:2:3:0,3,45	0/0:2,0:2:3:0,3,45	0/0:4,0:4:9:0,9,108	0/0:2,0:2:3:0,3,45	0/0:2,0:2:3:0,3,45	0/0:2,0:2:3:0,3,45	0/0:21,0:22:60:0,60,672
chr0	67093261	.	G	A	2305.61	.	AC=29;AF=0.121;AN=240;BaseQRankSum=-0.112;DP=685;Dels=0.00;FS=6.120;HaplotypeScore=0.2370;InbreedingCoeff=0.4942;MLEAC=28;MLEAF=0.117;MQ=57.91;MQ0=1;MQRankSum=2.242;QD=25.06;ReadPosRankSum=1.276	GT:AD:DP:GQ:PL	0/0:40,0:40:99:0,114,1199	1/1:0,12:12:36:362,36,0	0/0:11,0:11:33:0,33,338	0/0:31,0:31:93:0,93,942	0/0:9,0:9:27:0,27,276	0/0:14,0:14:39:0,39,409	0/0:12,0:12:33:0,33,346	0/0:3,0:3:9:0,9,102	0/0:4,0:4:12:0,12,130	0/0:9,0:9:24:0,24,261	./.:.:.:.:.	0/0:16,0:16:48:0,48,496	0/0:17,0:17:48:0,48,500	0/0:1,0:1:3:0,3,32	0/0:11,0:11:30:0,30,329	0/0:16,0:16:48:0,48,489	0/0:12,0:12:36:0,36,357	0/0:4,0:4:12:0,12,128	0/0:6,0:6:18:0,18,176	0/0:2,0:2:6:0,6,59	1/1:0,1:1:3:32,3,0	0/0:9,0:9:15:0,15,209	1/1:0,9:9:27:268,27,0	1/1:0,16:16:48:482,48,0	0/0:2,0:2:6:0,6,63	0/0:12,0:12:36:0,36,373	0/0:7,0:7:18:0,18,198	0/0:2,0:2:6:0,6,61	0/0:4,0:4:12:0,12,128	0/0:12,0:12:33:0,33,356	0/0:1,0:1:3:0,3,33	0/0:3,0:3:9:0,9,89	0/0:7,0:7:18:0,18,196	./.:.:.:.:.	0/0:15,0:15:42:0,42,435	0/0:4,0:4:12:0,12,127	0/0:17,0:17:51:0,51,506	0/0:4,0:4:12:0,12,119	0/0:6,0:6:18:0,18,176	./.:.:.:.:.	0/0:1,0:1:3:0,3,22	0/0:11,0:11:24:0,24,288	0/0:20,0:20:54:0,54,590	1/1:0,14:14:39:403,39,0	0/0:24,0:24:72:0,72,728	0/0:7,0:7:21:0,21,213	0/0:6,0:6:15:0,15,154	0/0:2,0:2:6:0,6,61	0/0:3,0:3:9:0,9,91	0/0:1,0:1:3:0,3,32	0/0:2,0:2:6:0,6,63	0/0:2,0:2:6:0,6,59	0/0:2,0:2:6:0,6,61	0/0:3,0:3:9:0,9,95	0/0:6,0:6:18:0,18,184	0/0:2,0:2:6:0,6,51	0/0:3,0:3:9:0,9,92	0/0:5,0:5:15:0,15,153	./.:.:.:.:.	0/0:1,0:1:3:0,3,32	0/0:6,0:6:15:0,15,167	./.:.:.:.:.	0/0:5,0:5:15:0,15,156	./.:.:.:.:.	0/0:6,0:6:18:0,18,189	./.:.:.:.:.	0/0:1,0:1:3:0,3,32	0/0:4,0:4:12:0,12,122	0/0:2,0:2:6:0,6,61	0/0:2,0:2:6:0,6,65	./.:.:.:.:.	0/0:4,0:4:12:0,12,120	./.:.:.:.:.	0/0:4,0:4:12:0,12,118	0/0:1,0:1:3:0,3,32	0/0:1,0:1:3:0,3,32	0/0:1,0:1:3:0,3,31	1/1:0,2:2:6:63,6,0	0/0:1,0:1:3:0,3,32	0/0:1,0:1:3:0,3,30	0/0:1,0:1:3:0,3,32	0/0:1,0:1:3:0,3,31	0/0:3,0:3:9:0,9,95	0/0:6,0:6:18:0,18,184	0/0:1,0:1:3:0,3,30	0/0:1,0:1:3:0,3,31	0/0:3,0:3:6:0,6,62	0/0:5,0:5:15:0,15,158	0/0:4,0:4:12:0,12,122	0/0:2,0:2:6:0,6,66	0/0:1,0:1:3:0,3,27	0/0:1,0:1:3:0,3,31	0/0:3,0:3:9:0,9,93	0/0:2,0:2:6:0,6,65	0/0:3,0:3:6:0,6,74	0/0:4,0:4:9:0,9,98	0/0:2,0:2:6:0,6,43	0/0:4,0:4:12:0,12,125	./.:.:.:.:.	./.:.:.:.:.	0/0:1,0:1:3:0,3,23	0/0:1,0:1:3:0,3,32	0/0:1,0:1:3:0,3,29	1/1:0,1:1:3:30,3,0	1/1:0,1:1:3:30,3,0	1/1:0,6:6:18:180,18,0	0/0:4,0:4:12:0,12,127	./.:.:.:.:.	0/0:1,0:1:3:0,3,32	0/0:2,0:2:6:0,6,57	0/0:9,0:9:27:0,27,270	0/0:1,0:1:3:0,3,31	1/1:0,6:6:18:178,18,0	0/0:2,0:2:6:0,6,62	0/0:3,0:3:9:0,9,92	0/0:1,0:2:3:0,3,32	./.:.:.:.:.	0/0:1,0:1:3:0,3,30	./.:.:.:.:.	1/1:0,8:8:24:246,24,0	1/1:0,3:3:9:89,9,0	0/0:4,0:4:12:0,12,122	1/1:0,3:3:9:91,9,0	1/1:0,5:5:15:149,15,0	0/0:2,0:2:6:0,6,59	0/0:2,0:2:6:0,6,62	0/0:4,0:4:12:0,12,119	./.:.:.:.:.	./.:.:.:.:.	0/0:1,0:1:3:0,3,31	0/1:4,1:5:23:23,0,80	./.:.:.:.:.	0/0:2,0:2:3:0,3,45	0/0:3,0:3:6:0,6,76	0/0:2,0:2:3:0,3,45	0/0:2,0:2:6:0,6,63	0/0:32,0:32:87:0,87,970
chr0	67118397	.	G	A	780.39	.	AC=16;AF=0.062;AN=258;BaseQRankSum=1.529;DP=729;Dels=0.00;FS=15.511;HaplotypeScore=0.1225;InbreedingCoeff=0.3612;MLEAC=12;MLEAF=0.047;MQ=55.51;MQ0=1;MQRankSum=-0.927;QD=24.39;ReadPosRankSum=1.789	GT:AD:DP:GQ:PL	0/0:44,0:44:99:0,132,1366	0/0:11,0:11:33:0,33,332	0/0:20,0:20:57:0,57,603	0/0:28,0:28:84:0,84,868	0/0:11,0:11:33:0,33,337	0/0:9,0:9:27:0,27,273	0/0:12,0:12:36:0,36,362	0/0:2,0:2:6:0,6,59	0/0:1,0:1:3:0,3,33	0/0:7,0:7:21:0,21,225	0/0:1,0:1:3:0,3,33	0/0:7,0:7:18:0,18,202	0/0:14,0:14:39:0,39,437	0/0:2,0:2:6:0,6,59	0/0:12,0:12:36:0,36,362	0/0:16,0:16:48:0,48,476	0/0:7,0:7:21:0,21,225	./.:.:.:.:.	0/0:4,0:4:12:0,12,120	0/0:2,0:2:6:0,6,56	0/0:9,0:9:27:0,27,287	0/0:11,0:11:27:0,27,294	1/1:0,11:11:30:328,30,0	0/0:20,0:20:60:0,60,609	0/0:1,0:1:3:0,3,31	0/0:13,1:14:8:0,8,346	0/0:8,1:9:24:0,24,250	0/0:2,0:2:6:0,6,62	0/0:5,0:5:15:0,15,158	0/0:18,0:18:51:0,51,535	0/0:3,0:3:9:0,9,92	0/0:1,0:1:3:0,3,35	0/0:11,1:12:30:0,30,314	0/0:6,0:6:18:0,18,185	0/0:7,0:7:18:0,18,199	0/0:2,0:2:6:0,6,64	0/0:15,0:15:45:0,45,439	0/0:9,1:10:3:0,3,245	0/0:11,0:11:30:0,30,310	0/0:4,0:4:9:0,9,99	0/0:2,0:2:6:0,6,63	0/0:4,0:4:9:0,9,95	0/0:20,0:20:57:0,57,614	0/0:8,0:8:24:0,24,251	0/0:8,1:9:0:0,0,216	0/0:14,0:14:33:0,33,370	0/0:8,0:8:21:0,21,233	0/0:2,0:2:6:0,6,63	0/0:2,0:2:6:0,6,64	0/0:2,0:2:3:0,3,45	0/0:2,0:2:3:0,3,45	0/0:1,0:1:3:0,3,32	0/0:3,0:3:9:0,9,97	0/0:4,0:4:12:0,12,126	0/0:4,0:4:12:0,12,123	0/0:2,0:2:6:0,6,61	0/0:1,0:1:3:0,3,32	0/0:1,0:1:3:0,3,32	0/0:1,0:1:3:0,3,33	0/0:6,0:6:18:0,18,185	0/0:1,0:1:3:0,3,28	0/0:2,0:2:6:0,6,63	0/0:5,0:5:15:0,15,154	0/0:2,0:2:6:0,6,61	0/0:4,0:4:12:0,12,122	0/0:4,0:4:12:0,12,122	0/0:1,0:1:3:0,3,31	0/0:4,0:4:12:0,12,120	0/0:2,0:2:6:0,6,61	0/0:1,0:1:3:0,3,30	0/0:3,0:3:9:0,9,97	0/0:3,0:3:9:0,9,95	0/0:2,0:2:6:0,6,55	0/0:2,0:2:6:0,6,59	0/0:6,0:6:18:0,18,180	0/0:1,0:1:3:0,3,31	0/0:4,0:4:12:0,12,126	0/0:6,0:6:18:0,18,184	0/0:2,0:2:6:0,6,63	0/0:5,0:5:15:0,15,156	./.:.:.:.:.	./.:.:.:.:.	0/0:5,0:5:15:0,15,157	0/0:4,0:4:12:0,12,119	0/0:2,0:2:6:0,6,63	0/0:2,0:2:6:0,6,61	0/0:3,0:3:9:0,9,92	0/0:3,0:3:6:0,6,60	0/0:1,0:1:3:0,3,31	0/0:6,0:6:18:0,18,181	0/0:2,0:2:6:0,6,66	0/0:1,0:1:3:0,3,30	0/0:1,0:1:3:0,3,30	0/0:4,0:4:9:0,9,93	0/0:2,0:2:6:0,6,62	0/0:3,0:3:9:0,9,89	0/0:5,0:5:15:0,15,152	./.:.:.:.:.	0/0:2,0:2:6:0,6,65	0/0:2,0:2:6:0,6,63	0/0:11,0:11:33:0,33,350	./.:.:.:.:.	0/0:3,0:3:9:0,9,93	1/1:0,4:4:12:122,12,0	1/1:0,2:2:6:61,6,0	1/1:0,2:2:6:65,6,0	0/0:4,0:4:12:0,12,126	0/0:1,0:1:3:0,3,31	0/0:1,0:1:3:0,3,32	0/0:2,0:2:6:0,6,60	0/0:5,0:5:15:0,15,152	0/0:1,0:1:3:0,3,32	0/0:7,0:7:18:0,18,204	0/0:1,0:1:3:0,3,31	0/0:3,0:3:9:0,9,94	0/0:6,0:6:18:0,18,184	0/0:6,0:6:18:0,18,172	0/0:4,0:4:12:0,12,126	0/0:1,0:1:3:0,3,33	1/1:0,3:3:9:96,9,0	0/0:6,0:6:15:0,15,172	./.:.:.:.:.	1/1:0,5:5:15:161,15,0	1/1:0,2:2:6:64,6,0	0/0:3,0:3:9:0,9,88	1/1:0,3:3:9:92,9,0	0/0:1,0:1:3:0,3,31	0/0:8,0:8:24:0,24,246	./.:.:.:.:.	0/0:4,0:4:6:0,6,89	0/0:4,0:4:6:0,6,89	0/0:1,0:1:3:0,3,31	0/0:2,0:2:3:0,3,31	0/0:7,0:7:12:0,12,165	./.:.:.:.:.	0/0:2,0:2:3:0,3,45	0/0:28,0:28:84:0,84,945
chr0	67124416	.	G	T	1350.2	.	AC=21;AF=0.082;AN=256;BaseQRankSum=-2.719;DP=857;Dels=0.00;FS=6.689;HaplotypeScore=0.0401;InbreedingCoeff=0.4724;MLEAC=17;MLEAF=0.066;MQ=59.11;MQ0=1;MQRankSum=0.503;QD=24.55;ReadPosRankSum=-1.384	GT:AD:DP:GQ:PL	0/0:48,0:48:99:0,129,1423	0/0:16,0:16:45:0,45,484	0/0:15,0:15:42:0,42,458	0/0:34,0:34:99:0,102,1042	0/0:20,0:20:60:0,60,608	0/0:10,0:10:30:0,30,312	1/1:0,14:14:42:421,42,0	0/0:2,0:2:6:0,6,65	./.:.:.:.:.	0/0:18,0:18:51:0,51,549	0/0:2,0:2:6:0,6,63	0/0:15,0:15:45:0,45,465	0/0:9,0:9:24:0,24,264	./.:.:.:.:.	0/0:13,0:13:39:0,39,403	0/0:11,0:11:30:0,30,317	0/0:16,0:16:45:0,45,477	0/0:3,0:3:9:0,9,95	0/0:5,0:5:15:0,15,156	0/0:4,0:4:12:0,12,115	0/0:1,0:1:3:0,3,32	0/0:10,0:10:27:0,27,293	0/0:17,0:17:45:0,45,497	0/0:10,0:10:27:0,27,300	0/0:1,0:1:3:0,3,32	0/0:25,0:25:75:0,75,767	0/0:21,0:21:63:0,63,652	0/0:1,0:1:3:0,3,30	./.:.:.:.:.	0/0:25,0:25:69:0,69,729	0/0:3,0:3:9:0,9,93	0/0:2,0:2:6:0,6,65	1/1:0,12:12:36:362,36,0	./.:.:.:.:.	0/0:14,0:14:42:0,42,432	0/0:2,0:2:6:0,6,65	0/0:13,0:13:39:0,39,399	0/0:9,0:9:27:0,27,272	0/0:14,0:14:42:0,42,439	./.:.:.:.:.	0/0:1,0:1:3:0,3,32	0/0:6,0:6:18:0,18,191	0/0:15,0:15:42:0,42,455	0/0:15,0:15:45:0,45,466	0/0:13,0:13:39:0,39,391	0/0:25,0:25:75:0,75,769	0/0:11,0:11:33:0,33,347	0/0:2,0:2:6:0,6,63	./.:.:.:.:.	0/0:4,0:4:12:0,12,126	0/0:2,0:2:6:0,6,61	0/0:4,0:4:12:0,12,118	0/0:4,0:4:12:0,12,120	1/1:0,2:2:6:60,6,0	0/0:3,0:3:9:0,9,89	0/0:1,0:1:3:0,3,32	0/0:5,0:5:15:0,15,146	0/0:9,0:9:27:0,27,273	0/0:1,0:1:3:0,3,32	0/0:4,0:4:12:0,12,129	0/0:6,0:6:18:0,18,192	0/0:2,0:2:6:0,6,57	0/0:3,0:3:9:0,9,92	1/1:0,5:5:15:160,15,0	1/1:0,4:4:12:125,12,0	0/0:6,0:6:18:0,18,178	0/1:2,2:4:49:51,0,49	0/0:6,0:6:18:0,18,176	0/0:2,0:2:6:0,6,59	0/0:2,0:2:6:0,6,63	0/0:2,0:2:6:0,6,63	0/0:2,0:2:6:0,6,61	./.:.:.:.:.	0/0:3,0:3:9:0,9,91	0/0:4,0:4:12:0,12,117	0/0:2,0:2:6:0,6,62	0/0:1,0:1:3:0,3,33	0/0:2,0:2:6:0,6,61	0/0:3,0:3:9:0,9,92	0/0:6,0:6:18:0,18,185	0/0:3,0:3:9:0,9,92	0/0:3,0:3:9:0,9,91	0/0:2,0:2:6:0,6,63	0/0:1,0:1:3:0,3,31	0/0:5,0:5:15:0,15,151	0/0:6,0:6:18:0,18,192	0/0:5,0:5:12:0,12,140	1/1:0,5:5:15:156,15,0	0/0:4,0:4:12:0,12,125	0/0:1,0:1:3:0,3,31	0/0:4,0:4:12:0,12,123	1/1:0,3:3:9:93,9,0	0/0:4,0:4:12:0,12,128	0/0:2,0:2:6:0,6,60	1/1:0,4:4:12:124,12,0	./.:.:.:.:.	0/0:2,0:2:6:0,6,63	1/1:0,1:1:3:32,3,0	0/0:2,0:2:6:0,6,61	1/1:0,1:1:3:28,3,0	0/0:7,0:7:21:0,21,226	0/0:1,0:1:3:0,3,29	0/0:2,0:2:6:0,6,62	0/0:3,0:3:9:0,9,91	0/0:4,0:4:12:0,12,123	0/0:6,0:6:18:0,18,179	0/0:4,0:4:12:0,12,127	0/0:5,0:5:15:0,15,150	0/0:2,0:2:6:0,6,65	./.:.:.:.:.	0/0:4,0:4:12:0,12,123	0/0:2,0:2:6:0,6,67	0/0:5,0:5:15:0,15,155	0/0:2,0:2:6:0,6,60	0/0:8,0:8:24:0,24,246	0/0:2,0:2:6:0,6,63	0/0:1,0:1:3:0,3,31	0/0:3,0:3:9:0,9,94	0/0:2,0:2:6:0,6,61	0/0:3,0:3:9:0,9,95	0/0:2,0:2:6:0,6,59	0/0:8,0:8:24:0,24,246	0/0:7,0:7:18:0,18,185	0/0:3,0:3:9:0,9,92	0/0:1,0:1:3:0,3,34	0/0:1,0:1:3:0,3,30	0/0:2,0:2:6:0,6,65	0/0:4,0:4:12:0,12,130	0/0:6,0:6:18:0,18,181	0/0:2,1:3:3:0,3,45	0/0:4,0:4:6:0,6,89	0/0:6,0:6:12:0,12,152	0/0:12,0:12:18:0,18,268	0/0:11,0:11:24:0,24,290	0/0:2,0:2:3:0,3,45	0/0:7,0:7:9:0,9,102	0/0:27,0:27:81:0,81,911
chr0	67126892	.	G	C	12810	.	AC=180;AF=0.789;AN=228;BaseQRankSum=-3.955;DP=676;Dels=0.00;FS=8.044;HaplotypeScore=0.1500;InbreedingCoeff=0.5437;MLEAC=186;MLEAF=0.816;MQ=42.10;MQ0=11;MQRankSum=-1.077;QD=23.68;ReadPosRankSum=-1.467	GT:AD:DP:GQ:PL	1/1:2,27:29:81:864,81,0	1/1:0,5:5:12:129,12,0	1/1:0,15:15:36:375,36,0	0/0:30,0:30:78:0,78,816	1/1:0,16:16:48:510,48,0	1/1:0,5:5:15:155,15,0	0/0:4,0:4:12:0,12,126	1/1:0,1:1:3:33,3,0	0/0:1,0:1:3:0,3,33	1/1:0,15:15:42:436,42,0	0/0:1,0:1:3:0,3,32	1/1:0,9:9:24:250,24,0	1/1:0,14:14:33:346,33,0	./.:.:.:.:.	1/1:0,14:14:36:376,36,0	1/1:0,11:11:24:249,24,0	1/1:0,11:11:27:294,27,0	./.:.:.:.:.	1/1:0,4:4:12:121,12,0	1/1:1,4:5:12:118,12,0	1/1:0,1:1:3:32,3,0	1/1:0,5:5:15:158,15,0	1/1:0,9:9:21:219,21,0	1/1:0,12:12:27:297,27,0	0/0:1,0:1:3:0,3,34	1/1:0,21:21:39:427,39,0	0/0:19,0:19:42:0,42,496	1/1:0,2:2:6:63,6,0	./.:.:.:.:.	1/1:0,18:18:42:461,42,0	1/1:0,3:3:9:98,9,0	1/1:0,1:1:3:26,3,0	0/1:5,3:8:70:70,0,114	1/1:0,4:4:9:95,9,0	1/1:0,11:11:24:279,24,0	./.:.:.:.:.	1/1:0,12:12:30:314,30,0	1/1:0,4:4:9:95,9,0	1/1:0,5:5:12:127,12,0	./.:.:.:.:.	1/1:0,4:4:6:65,6,0	1/1:0,14:14:39:406,39,0	1/1:0,15:15:33:352,33,0	1/1:0,6:6:15:162,15,0	1/1:0,11:11:18:203,18,0	0/1:9,4:13:93:93,0,213	1/1:0,8:8:18:186,18,0	0/1:1,3:4:24:56,0,24	./.:.:.:.:.	0/0:2,0:2:6:0,6,64	./.:.:.:.:.	./.:.:.:.:.	0/0:6,0:6:18:0,18,179	0/0:1,0:1:3:0,3,31	1/1:0,4:4:3:45,3,0	1/1:0,1:1:3:32,3,0	1/1:0,3:3:9:93,9,0	1/1:0,3:3:6:76,6,0	1/1:0,2:2:6:62,6,0	1/1:0,6:6:18:188,18,0	1/1:0,3:3:9:94,9,0	1/1:0,3:3:9:93,9,0	1/1:0,7:7:18:188,18,0	0/0:2,0:2:6:0,6,61	0/0:2,0:2:6:0,6,59	1/1:0,5:5:9:93,9,0	0/0:7,0:7:12:0,12,112	1/1:0,6:6:12:124,12,0	1/1:0,5:5:12:122,12,0	./.:.:.:.:.	./.:.:.:.:.	./.:.:.:.:.	1/1:0,3:3:9:96,9,0	0/1:2,1:3:23:23,0,50	0/0:3,0:3:9:0,9,95	1/1:0,1:1:3:30,3,0	1/1:0,1:1:3:30,3,0	1/1:0,3:3:9:95,9,0	1/1:0,1:1:3:32,3,0	1/1:0,2:2:3:32,3,0	./.:.:.:.:.	1/1:0,3:3:3:31,3,0	./.:.:.:.:.	1/1:0,7:7:21:222,21,0	1/1:0,5:5:12:125,12,0	0/0:2,0:2:3:0,3,33	./.:.:.:.:.	1/1:0,4:4:9:93,9,0	1/1:0,2:2:6:61,6,0	1/1:0,3:3:3:32,3,0	./.:.:.:.:.	0/0:5,0:5:12:0,12,125	1/1:0,2:3:6:62,6,0	./.:.:.:.:.	1/1:0,5:5:12:126,12,0	0/0:1,0:1:3:0,3,33	0/0:2,0:2:6:0,6,63	0/0:6,0:6:18:0,18,187	0/0:4,0:4:9:0,9,107	0/0:1,0:1:3:0,3,32	./.:.:.:.:.	./.:.:.:.:.	1/1:0,3:3:6:61,6,0	1/1:0,4:4:9:93,9,0	./.:.:.:.:.	1/1:0,6:6:15:157,15,0	1/1:0,3:3:9:102,9,0	1/1:0,4:4:9:90,9,0	1/1:0,2:2:3:33,3,0	1/1:0,2:2:3:32,3,0	1/1:0,2:2:6:58,6,0	1/1:0,2:2:3:34,3,0	1/1:0,5:5:12:138,12,0	1/1:0,5:5:15:153,15,0	1/1:0,5:5:12:126,12,0	1/1:0,4:4:12:119,12,0	1/1:0,3:3:9:93,9,0	1/1:1,4:5:12:122,12,0	0/0:3,0:3:6:0,6,76	1/1:0,3:3:6:53,6,0	1/1:0,3:3:9:91,9,0	1/1:0,2:2:6:66,6,0	1/1:0,2:2:3:31,3,0	1/1:0,4:4:12:124,12,0	1/1:0,9:9:18:201,18,0	1/1:0,4:4:9:91,9,0	1/1:0,1:1:3:30,3,0	1/1:0,3:3:6:76,6,0	./.:.:.:.:.	1/1:0,3:3:3:25,3,0	./.:.:.:.:.	./.:.:.:.:.	1/1:0,6:6:6:89,6,0	./.:.:.:.:.	1/1:0,3:3:3:26,3,0	1/1:0,2:2:6:47,6,0	0/0:20,0:20:51:0,51,549
chr0	67128234	.	C	A	6470.29	.	AC=90;AF=0.349;AN=258;BaseQRankSum=-0.567;DP=876;Dels=0.00;FS=17.384;HaplotypeScore=0.1204;InbreedingCoeff=0.7130;MLEAC=85;MLEAF=0.329;MQ=59.15;MQ0=1;MQRankSum=0.944;QD=23.70;ReadPosRankSum=-1.816	GT:AD:DP:GQ:PL	1/1:0,19:19:54:569,54,0	1/1:0,10:10:30:304,30,0	1/1:0,8:8:21:223,21,0	0/0:45,0:45:99:0,135,1350	0/0:25,0:25:75:0,75,747	1/1:0,10:10:24:269,24,0	0/0:17,0:17:48:0,48,491	./.:.:.:.:.	0/0:2,0:2:6:0,6,63	0/0:11,0:11:30:0,30,310	0/0:2,0:2:6:0,6,61	0/1:10,8:18:99:189,0,250	0/0:20,0:20:57:0,57,591	./.:.:.:.:.	0/0:32,0:32:93:0,93,964	0/0:11,0:11:30:0,30,320	0/0:15,0:15:45:0,45,447	1/1:0,2:2:6:59,6,0	1/1:0,8:8:24:243,24,0	1/1:0,2:2:6:61,6,0	1/1:0,4:4:12:128,12,0	1/1:0,6:6:18:175,18,0	1/1:0,10:10:24:271,24,0	0/0:19,0:19:57:0,57,578	1/1:0,1:1:3:31,3,0	0/0:18,0:18:48:0,48,504	0/0:14,0:14:42:0,42,429	0/0:4,0:4:12:0,12,134	0/0:4,0:4:12:0,12,128	0/0:15,0:15:45:0,45,440	0/0:4,0:4:9:0,9,97	0/0:6,0:6:18:0,18,184	0/0:11,0:11:27:0,27,301	0/0:4,0:4:12:0,12,134	1/1:0,13:13:33:363,33,0	0/0:1,0:1:3:0,3,33	1/1:0,19:19:57:580,57,0	0/0:12,0:12:33:0,33,347	0/0:12,0:12:36:0,36,356	0/0:4,0:4:12:0,12,114	0/0:1,0:1:3:0,3,32	0/0:17,0:17:51:0,51,506	0/0:22,0:22:63:0,63,656	1/1:0,7:7:21:211,21,0	1/1:0,10:10:27:283,27,0	1/1:0,14:14:42:417,42,0	1/1:0,1:1:3:32,3,0	0/0:2,0:2:6:0,6,59	0/0:6,0:6:18:0,18,184	0/0:5,0:5:15:0,15,148	0/0:2,0:2:6:0,6,61	0/0:2,0:2:6:0,6,62	0/0:7,0:7:21:0,21,209	0/0:8,0:8:21:0,21,226	0/0:7,0:7:21:0,21,214	0/0:3,0:3:9:0,9,95	0/0:5,0:5:15:0,15,153	0/0:6,0:6:15:0,15,153	0/0:2,0:2:6:0,6,63	0/0:11,0:11:33:0,33,338	./.:.:.:.:.	0/0:1,0:1:3:0,3,30	0/0:13,0:13:39:0,39,390	0/0:4,0:4:12:0,12,118	0/0:4,0:4:12:0,12,118	0/0:13,0:13:39:0,39,389	0/0:3,0:3:9:0,9,92	0/0:9,0:9:27:0,27,270	0/0:2,0:2:6:0,6,59	1/1:0,3:3:9:90,9,0	1/1:0,2:2:6:61,6,0	1/1:0,5:5:15:148,15,0	1/1:0,5:5:15:147,15,0	0/1:7,2:9:37:37,0,173	0/0:6,0:6:15:0,15,165	0/0:1,0:1:3:0,3,32	1/1:0,1:1:3:32,3,0	1/1:0,4:4:12:119,12,0	0/0:4,0:4:12:0,12,123	0/0:3,0:3:9:0,9,92	./.:.:.:.:.	0/0:1,0:1:3:0,3,32	1/1:0,1:1:3:34,3,0	1/1:0,5:5:12:134,12,0	1/1:0,3:3:9:92,9,0	1/1:0,6:6:18:191,18,0	0/0:3,0:3:9:0,9,91	0/0:1,0:1:3:0,3,32	0/0:3,0:3:9:0,9,91	0/0:4,0:4:12:0,12,124	0/0:1,0:1:3:0,3,31	0/0:4,0:4:12:0,12,121	0/0:1,0:1:3:0,3,32	0/0:1,0:1:3:0,3,32	0/0:5,0:5:12:0,12,118	0/0:1,0:1:3:0,3,32	./.:.:.:.:.	0/0:2,0:2:6:0,6,64	0/0:4,0:4:12:0,12,122	0/0:4,0:4:12:0,12,115	0/0:4,0:4:12:0,12,126	0/0:4,0:4:12:0,12,118	0/0:7,0:7:18:0,18,198	1/1:0,3:3:9:92,9,0	1/1:0,4:4:12:122,12,0	1/1:0,9:9:27:273,27,0	1/1:0,1:1:3:34,3,0	0/0:6,0:6:15:0,15,170	0/0:4,0:4:12:0,12,126	1/1:0,3:3:6:74,6,0	1/1:0,3:3:6:73,6,0	0/0:4,0:4:12:0,12,130	0/0:9,0:9:27:0,27,271	0/0:7,0:7:21:0,21,215	0/0:2,0:2:6:0,6,59	0/0:7,0:7:21:0,21,214	0/0:5,0:5:15:0,15,151	1/1:0,1:1:3:31,3,0	0/0:2,0:2:6:0,6,63	1/1:0,3:3:6:77,6,0	0/1:5,1:6:11:11,0,135	0/1:3,1:4:19:19,0,68	1/1:0,5:5:15:153,15,0	1/1:0,4:4:12:122,12,0	1/1:0,4:4:12:121,12,0	1/1:0,5:5:15:153,15,0	0/0:6,0:6:18:0,18,178	./.:.:.:.:.	0/0:1,0:1:3:0,3,31	1/1:0,1:1:3:23,3,0	./.:.:.:.:.	0/0:2,0:2:3:0,3,45	1/1:0,5:5:9:115,9,0	1/1:0,2:2:3:44,3,0	1/1:0,2:4:3:45,3,0	./.:.:.:.:.	0/0:19,0:19:57:0,57,641
chr0	67128515	.	A	G	2055.25	.	AC=19;AF=0.071;AN=266;BaseQRankSum=-1.221;DP=1169;Dels=0.00;FS=2.001;HaplotypeScore=0.0941;InbreedingCoeff=0.5760;MLEAC=15;MLEAF=0.056;MQ=59.45;MQ0=0;MQRankSum=-0.666;QD=22.34;ReadPosRankSum=0.482	GT:AD:DP:GQ:PL	0/0:78,0:78:99:0,235,2461	1/1:0,17:17:51:507,51,0	0/0:9,0:9:27:0,27,274	0/0:44,0:44:99:0,129,1328	0/0:16,0:16:48:0,48,498	0/0:19,0:19:57:0,57,589	0/0:13,0:13:39:0,39,395	0/0:4,0:4:12:0,12,126	0/0:7,0:7:21:0,21,221	0/0:21,0:21:63:0,63,641	0/0:4,0:4:12:0,12,125	0/1:10,10:20:99:239,0,244	0/0:24,0:24:72:0,72,723	0/0:2,0:2:6:0,6,61	0/0:20,0:20:60:0,60,612	0/0:14,0:14:42:0,42,432	0/0:22,0:22:66:0,66,657	0/0:9,0:9:27:0,27,281	1/1:0,11:11:27:308,27,0	0/0:10,0:10:24:0,24,274	0/0:4,0:4:12:0,12,118	0/0:9,0:9:27:0,27,277	0/0:21,0:21:60:0,60,630	0/0:16,0:16:45:0,45,481	0/0:3,0:3:9:0,9,97	0/0:16,0:16:45:0,45,484	0/0:13,0:13:39:0,39,396	0/0:5,0:5:15:0,15,162	0/0:7,0:7:21:0,21,220	0/0:27,0:27:75:0,75,801	0/0:3,0:3:9:0,9,94	0/0:5,0:5:15:0,15,153	0/0:18,0:18:51:0,51,543	0/0:7,0:7:21:0,21,215	0/0:13,0:13:39:0,39,398	0/0:5,0:5:15:0,15,159	0/0:20,0:20:60:0,60,606	0/0:15,0:15:42:0,42,453	0/0:17,0:17:48:0,48,522	0/0:2,0:2:6:0,6,67	0/0:4,0:4:12:0,12,130	0/0:17,0:17:48:0,48,514	0/0:18,0:18:51:0,51,534	1/1:0,25:25:72:741,72,0	0/0:26,0:26:75:0,75,777	0/0:19,0:19:57:0,57,570	0/0:12,0:12:33:0,33,362	0/0:3,0:3:9:0,9,92	0/0:3,0:3:9:0,9,90	0/0:2,0:2:6:0,6,61	./.:.:.:.:.	0/0:3,0:3:9:0,9,93	0/0:5,0:5:15:0,15,152	0/0:2,0:2:6:0,6,63	0/0:6,0:6:18:0,18,194	0/0:4,0:4:12:0,12,124	0/0:6,0:6:18:0,18,183	0/0:8,0:8:24:0,24,251	0/0:3,0:3:9:0,9,93	0/0:7,0:7:21:0,21,214	0/0:3,0:3:9:0,9,92	0/0:2,0:2:6:0,6,61	0/0:7,0:7:21:0,21,219	0/0:3,0:3:9:0,9,88	0/0:12,0:12:36:0,36,365	0/0:3,0:3:9:0,9,94	0/0:7,0:7:21:0,21,213	0/0:11,0:11:30:0,30,324	0/0:8,0:8:21:0,21,231	0/0:4,0:4:12:0,12,118	1/1:0,2:2:6:59,6,0	0/0:2,0:2:6:0,6,60	0/0:4,0:4:12:0,12,122	0/0:8,0:8:24:0,24,242	./.:.:.:.:.	0/0:6,0:6:18:0,18,188	1/1:0,6:6:15:168,15,0	0/0:2,0:2:6:0,6,62	0/0:3,0:3:6:0,6,75	0/0:4,0:4:12:0,12,125	1/1:0,1:1:3:30,3,0	0/0:1,0:1:3:0,3,32	0/0:6,0:6:18:0,18,189	0/0:7,0:7:21:0,21,219	0/0:7,0:7:18:0,18,192	0/0:4,0:4:12:0,12,122	0/0:4,0:4:12:0,12,124	0/0:9,0:9:27:0,27,281	0/0:4,0:4:12:0,12,124	0/0:6,0:6:18:0,18,186	0/0:3,0:3:9:0,9,89	0/0:7,0:7:21:0,21,221	0/0:5,0:5:12:0,12,137	0/0:1,0:1:3:0,3,32	0/0:3,0:3:6:0,6,76	0/0:7,0:7:21:0,21,213	0/0:3,0:3:9:0,9,91	0/0:3,0:3:9:0,9,83	0/0:2,0:2:6:0,6,65	0/0:2,0:2:6:0,6,64	0/0:10,0:10:30:0,30,309	0/0:2,0:2:6:0,6,61	0/0:6,0:6:18:0,18,186	0/0:1,0:1:3:0,3,32	0/0:4,0:4:12:0,12,124	0/0:8,0:8:24:0,24,241	0/0:4,0:4:12:0,12,125	0/0:8,0:8:24:0,24,236	0/0:12,0:12:36:0,36,373	0/0:2,0:2:6:0,6,61	0/0:5,0:5:15:0,15,147	0/0:12,0:12:36:0,36,379	0/0:9,0:9:27:0,27,275	0/0:5,0:5:15:0,15,154	0/0:7,0:7:21:0,21,211	0/0:3,0:3:6:0,6,73	0/0:3,0:3:9:0,9,95	0/0:4,0:4:12:0,12,118	0/0:1,0:1:3:0,3,31	0/0:5,0:5:15:0,15,154	0/0:8,0:8:21:0,21,227	0/0:15,0:15:45:0,45,453	0/0:5,0:5:15:0,15,153	0/0:10,0:10:27:0,27,288	0/0:6,0:6:18:0,18,182	0/0:6,0:6:12:0,12,151	./.:.:.:.:.	0/0:4,0:4:12:0,12,120	0/0:4,0:4:12:0,12,121	./.:.:.:.:.	1/1:0,2:2:6:60,6,0	0/0:6,0:6:9:0,9,134	1/1:0,7:7:12:165,12,0	0/0:4,0:4:6:0,6,89	0/0:6,0:6:9:0,9,134	1/1:0,1:1:3:29,3,0	0/0:29,0:29:87:0,87,980
chr0	67129993	.	T	C	12453.6	.	AC=116;AF=0.468;AN=248;BaseQRankSum=5.207;DP=768;Dels=0.00;FS=2.093;HaplotypeScore=0.0671;InbreedingCoeff=0.7544;MLEAC=115;MLEAF=0.464;MQ=59.45;MQ0=0;MQRankSum=1.623;QD=29.10;ReadPosRankSum=1.067	GT:AD:DP:GQ:PL	1/1:0,57:57:99:1798,171,0	./.:.:.:.:.	1/1:0,12:12:36:382,36,0	1/1:0,37:37:99:1191,111,0	0/0:4,0:4:12:0,12,122	1/1:0,12:12:33:357,33,0	0/0:6,0:6:18:0,18,174	./.:.:.:.:.	0/0:3,0:3:9:0,9,96	0/0:13,0:13:39:0,39,401	0/0:2,0:2:6:0,6,63	1/1:0,16:16:48:515,48,0	0/0:11,0:11:33:0,33,347	0/0:2,1:3:6:0,6,69	0/0:10,0:10:30:0,30,304	0/0:14,0:14:42:0,42,428	0/0:14,0:14:42:0,42,409	0/1:3,1:4:10:10,0,81	1/1:0,6:6:18:202,18,0	1/1:0,3:3:9:96,9,0	1/1:0,2:2:6:66,6,0	1/1:0,14:14:39:434,39,0	1/1:0,11:11:33:353,33,0	1/1:0,21:21:60:651,60,0	1/1:0,1:1:3:32,3,0	0/0:18,0:18:51:0,51,541	0/0:10,0:10:30:0,30,306	0/0:1,0:1:3:0,3,32	0/0:2,0:2:6:0,6,68	0/0:13,0:13:36:0,36,374	0/0:5,0:5:12:0,12,132	0/0:4,0:4:12:0,12,125	0/0:11,0:11:33:0,33,341	0/0:3,0:3:9:0,9,97	1/1:0,11:11:33:357,33,0	0/0:3,0:3:9:0,9,97	1/1:0,14:14:42:451,42,0	0/0:7,0:7:21:0,21,212	0/0:2,0:2:6:0,6,65	0/0:2,0:2:6:0,6,66	0/0:3,0:3:9:0,9,100	0/0:11,0:11:33:0,33,330	0/0:8,0:8:24:0,24,244	1/1:0,15:15:45:483,45,0	1/1:0,16:17:42:466,42,0	1/1:0,22:22:63:689,63,0	1/1:0,8:8:24:250,24,0	0/1:1,2:3:24:58,0,24	./.:.:.:.:.	./.:.:.:.:.	./.:.:.:.:.	0/0:3,0:3:9:0,9,93	0/0:8,0:8:24:0,24,246	0/0:2,0:2:6:0,6,63	1/1:0,3:3:9:93,9,0	0/0:2,0:2:6:0,6,62	1/1:0,4:4:12:121,12,0	1/1:0,5:5:15:163,15,0	1/1:0,3:3:9:95,9,0	1/1:0,3:3:9:97,9,0	0/0:3,0:3:9:0,9,92	0/0:2,0:2:6:0,6,65	0/0:8,0:8:24:0,24,248	0/0:3,0:3:9:0,9,92	0/0:3,0:3:9:0,9,95	0/0:8,0:8:18:0,18,213	0/0:2,0:2:6:0,6,65	0/0:2,0:2:6:0,6,63	0/0:5,0:5:15:0,15,148	./.:.:.:.:.	./.:.:.:.:.	1/1:0,3:3:9:98,9,0	1/1:0,2:2:3:45,3,0	1/1:0,5:5:15:157,15,0	1/1:0,5:5:12:138,12,0	1/1:0,3:3:9:92,9,0	./.:.:.:.:.	1/1:0,4:4:12:122,12,0	1/1:0,4:4:12:130,12,0	0/0:3,0:3:9:0,9,93	./.:.:.:.:.	0/0:6,0:6:15:0,15,156	1/1:0,2:2:6:64,6,0	1/1:0,1:1:3:33,3,0	1/1:0,4:4:12:130,12,0	1/1:0,6:6:18:193,18,0	./.:.:.:.:.	0/0:4,0:4:12:0,12,122	0/0:2,0:2:6:0,6,63	0/0:3,0:3:9:0,9,95	0/0:1,0:1:3:0,3,32	0/0:5,0:5:12:0,12,137	0/0:3,0:3:9:0,9,93	0/0:4,0:4:9:0,9,108	0/0:2,0:2:6:0,6,66	./.:.:.:.:.	0/0:4,0:4:12:0,12,126	0/0:2,0:2:6:0,6,62	./.:.:.:.:.	0/0:2,0:2:6:0,6,62	0/0:3,0:3:9:0,9,94	0/0:2,0:2:6:0,6,63	0/0:3,0:3:9:0,9,94	1/1:0,1:1:3:32,3,0	1/1:0,2:2:6:63,6,0	1/1:0,6:6:18:193,18,0	0/0:2,0:2:6:0,6,68	1/1:0,3:3:9:93,9,0	0/0:2,0:2:6:0,6,63	1/1:0,1:1:3:30,3,0	1/1:0,3:3:9:97,9,0	0/0:2,0:2:6:0,6,63	0/0:3,0:3:9:0,9,91	0/0:2,0:2:6:0,6,61	0/0:4,0:4:12:0,12,122	0/0:5,0:5:15:0,15,153	0/0:3,0:3:9:0,9,86	1/1:0,1:1:3:32,3,0	1/1:0,1:1:3:30,3,0	1/1:0,3:3:9:95,9,0	1/1:0,3:3:9:96,9,0	1/1:0,9:9:27:294,27,0	1/1:0,7:7:21:223,21,0	1/1:0,8:8:24:261,24,0	1/1:0,1:1:3:32,3,0	1/1:0,2:2:6:63,6,0	1/1:0,1:1:3:32,3,0	1/1:0,1:1:3:32,3,0	1/1:0,5:5:12:141,12,0	1/1:0,10:10:15:224,15,0	1/1:0,4:4:9:109,9,0	0/0:7,0:7:15:0,15,183	1/1:0,4:4:6:89,6,0	1/1:0,5:5:9:121,9,0	1/1:0,4:4:6:89,6,0	./.:.:.:.:.	0/0:27,0:27:81:0,81,913
chr0	67130372	.	A	G	3736.07	.	AC=32;AF=0.123;AN=260;BaseQRankSum=-3.264;DP=1197;Dels=0.00;FS=4.626;HaplotypeScore=0.1736;InbreedingCoeff=0.6328;MLEAC=30;MLEAF=0.115;MQ=59.87;MQ0=0;MQRankSum=0.958;QD=25.24;ReadPosRankSum=3.073	GT:AD:DP:GQ:PL	0/0:61,0:61:99:0,183,1982	0/0:29,0:29:87:0,87,911	0/0:19,0:19:57:0,57,615	0/0:52,0:52:99:0,156,1641	0/0:12,0:12:36:0,36,384	0/0:17,0:17:51:0,51,545	0/0:20,0:20:60:0,60,622	0/0:4,0:4:12:0,12,132	0/0:1,0:1:3:0,3,32	0/0:34,0:34:99:0,102,1063	0/0:1,0:1:3:0,3,35	0/0:33,0:33:93:0,93,1030	0/0:18,0:18:54:0,54,572	0/0:2,0:2:6:0,6,60	0/0:29,0:29:81:0,81,888	0/0:35,0:35:99:0,99,1080	0/0:20,0:20:60:0,60,630	./.:.:.:.:.	0/0:8,0:8:21:0,21,231	1/1:0,9:9:27:275,27,0	0/0:1,0:1:3:0,3,32	1/1:0,21:21:51:571,51,0	1/1:0,27:27:75:802,75,0	0/0:24,0:24:69:0,69,741	0/0:1,0:1:3:0,3,33	0/0:27,0:27:78:0,78,848	0/0:19,0:19:54:0,54,574	0/0:3,0:3:9:0,9,90	0/0:2,0:2:6:0,6,66	0/0:19,0:19:54:0,54,587	./.:.:.:.:.	0/0:5,0:5:15:0,15,148	0/0:11,0:11:33:0,33,351	0/0:4,0:4:12:0,12,130	1/1:0,18:18:54:551,54,0	./.:.:.:.:.	0/0:23,0:23:66:0,66,722	0/0:8,0:8:24:0,24,250	0/0:12,0:12:36:0,36,392	0/0:1,0:1:3:0,3,32	0/0:2,0:2:6:0,6,65	0/0:7,0:7:21:0,21,225	0/0:20,0:20:60:0,60,631	0/0:26,0:26:72:0,72,791	0/0:29,0:29:75:0,75,859	0/0:24,0:24:69:0,69,753	0/0:13,0:13:33:0,33,376	0/0:3,0:3:9:0,9,97	0/0:4,0:4:12:0,12,130	0/0:9,0:9:21:0,21,248	./.:.:.:.:.	0/0:3,0:3:9:0,9,97	0/0:6,0:6:15:0,15,171	0/0:8,0:8:24:0,24,256	0/0:3,0:3:9:0,9,93	./.:.:.:.:.	0/0:10,0:10:30:0,30,311	0/0:4,0:4:12:0,12,128	0/0:1,0:1:3:0,3,31	0/0:7,0:7:18:0,18,206	0/0:3,0:3:9:0,9,93	0/0:2,0:2:6:0,6,66	0/0:8,0:8:24:0,24,249	0/0:6,0:6:18:0,18,193	0/0:6,0:6:18:0,18,193	0/0:8,0:8:24:0,24,252	0/0:10,0:10:30:0,30,320	0/0:7,0:7:21:0,21,226	0/0:6,0:6:18:0,18,188	0/0:1,0:1:3:0,3,30	0/0:6,0:6:18:0,18,189	0/0:2,0:2:6:0,6,67	1/1:0,4:4:12:116,12,0	0/1:4,6:10:93:151,0,93	0/0:4,0:4:12:0,12,126	0/0:3,0:3:9:0,9,97	0/0:4,0:4:12:0,12,129	1/1:0,3:3:9:93,9,0	0/0:2,0:2:3:0,3,45	0/0:5,0:5:9:0,9,123	0/0:3,0:3:9:0,9,95	0/0:3,0:3:9:0,9,96	./.:.:.:.:.	1/1:0,8:8:24:256,24,0	0/0:3,0:3:9:0,9,95	0/0:2,0:2:6:0,6,65	0/0:4,0:4:12:0,12,130	0/0:2,0:2:6:0,6,67	0/0:4,0:4:12:0,12,128	0/0:4,0:4:12:0,12,122	0/0:3,0:3:9:0,9,95	0/0:9,0:9:24:0,24,264	0/0:1,0:1:3:0,3,32	0/0:2,0:2:6:0,6,63	./.:.:.:.:.	0/0:1,0:1:3:0,3,32	0/0:2,0:2:6:0,6,66	0/0:2,0:2:6:0,6,67	0/0:3,0:3:9:0,9,99	0/0:6,0:6:18:0,18,195	0/0:8,0:8:24:0,24,259	0/0:1,0:1:3:0,3,32	0/0:6,0:6:18:0,18,185	1/1:0,2:2:6:64,6,0	1/1:0,3:3:9:95,9,0	1/1:0,4:4:9:110,9,0	0/0:9,0:9:27:0,27,283	0/0:9,0:9:27:0,27,275	0/0:5,0:5:15:0,15,158	0/0:4,0:4:12:0,12,123	0/0:7,0:7:18:0,18,205	0/0:5,0:5:15:0,15,157	0/0:14,0:14:42:0,42,442	0/0:7,0:7:21:0,21,221	0/0:6,0:6:18:0,18,188	0/0:7,0:7:18:0,18,206	0/0:1,0:1:3:0,3,32	0/0:7,0:7:21:0,21,221	0/0:5,0:5:15:0,15,158	1/1:0,7:7:21:214,21,0	0/0:6,0:6:15:0,15,175	0/1:4,7:11:80:178,0,80	1/1:0,7:7:21:223,21,0	1/1:0,5:5:15:149,15,0	1/1:0,4:4:12:118,12,0	1/1:0,5:5:15:150,15,0	0/0:5,0:5:15:0,15,158	0/0:8,0:8:24:0,24,256	0/0:3,0:3:9:0,9,97	0/0:2,0:2:3:0,3,45	0/0:2,0:2:3:0,3,45	0/0:4,0:4:6:0,6,89	0/0:4,0:4:6:0,6,89	0/0:2,0:2:6:0,6,59	0/0:4,0:4:6:0,6,89	0/0:6,0:6:15:0,15,171	0/0:31,0:31:93:0,93,1065
chr0	67130985	.	T	C	12969.9	.	AC=120;AF=0.480;AN=250;BaseQRankSum=0.691;DP=852;Dels=0.00;FS=2.367;HaplotypeScore=0.0626;InbreedingCoeff=0.7889;MLEAC=118;MLEAF=0.472;MQ=59.73;MQ0=1;MQRankSum=0.385;QD=29.54;ReadPosRankSum=-0.220	GT:AD:DP:GQ:PL	1/1:0,43:43:99:1422,129,0	1/1:0,22:22:66:696,66,0	1/1:0,13:13:39:420,39,0	1/1:0,40:40:99:1268,117,0	0/0:14,0:14:36:0,36,405	1/1:0,3:3:9:97,9,0	0/0:7,0:7:21:0,21,226	0/0:3,0:3:9:0,9,100	./.:.:.:.:.	0/0:17,0:17:51:0,51,527	0/0:1,0:1:3:0,3,31	1/1:0,16:16:48:502,48,0	0/0:19,0:19:48:0,48,537	./.:.:.:.:.	0/0:17,0:17:42:0,42,488	0/0:11,0:11:33:0,33,343	0/0:20,0:20:54:0,54,598	1/1:0,1:1:3:33,3,0	1/1:0,5:5:9:120,9,0	1/1:0,1:1:3:30,3,0	1/1:0,1:1:3:34,3,0	1/1:0,4:4:12:128,12,0	1/1:0,21:21:63:656,63,0	1/1:0,19:19:51:553,51,0	1/1:0,1:1:3:32,3,0	0/0:21,0:21:63:0,63,673	0/0:13,0:13:39:0,39,418	0/0:3,0:3:9:0,9,99	0/0:2,0:2:6:0,6,63	0/0:17,0:17:39:0,39,457	./.:.:.:.:.	0/0:2,0:2:6:0,6,68	0/0:4,0:4:6:0,6,89	0/0:3,0:3:9:0,9,91	1/1:0,17:17:51:537,51,0	0/0:2,0:2:6:0,6,65	1/1:0,13:13:39:415,39,0	0/0:5,0:5:12:0,12,137	0/0:6,0:6:18:0,18,191	./.:.:.:.:.	0/0:1,0:1:3:0,3,32	0/0:12,0:12:36:0,36,380	0/0:23,0:23:54:0,54,644	1/1:0,24:24:69:746,69,0	1/1:0,15:15:39:446,39,0	1/1:0,15:15:39:443,39,0	1/1:0,15:15:39:432,39,0	1/1:0,1:1:3:32,3,0	0/0:4,0:4:12:0,12,120	0/0:11,0:11:33:0,33,348	./.:.:.:.:.	0/0:3,0:3:9:0,9,97	0/0:5,0:5:15:0,15,157	0/0:2,0:2:6:0,6,63	1/1:0,4:4:12:126,12,0	./.:.:.:.:.	1/1:0,2:2:6:64,6,0	1/1:0,4:4:12:128,12,0	1/1:0,3:3:9:98,9,0	1/1:0,6:6:18:192,18,0	0/0:3,0:3:9:0,9,93	0/0:3,0:3:9:0,9,95	0/0:4,0:4:12:0,12,124	0/0:2,0:2:6:0,6,58	0/0:5,0:5:15:0,15,157	0/0:5,0:5:15:0,15,161	0/0:2,0:2:6:0,6,65	0/0:4,0:4:12:0,12,124	0/0:6,0:6:18:0,18,191	0/0:2,0:2:6:0,6,58	1/1:0,1:1:3:33,3,0	1/1:0,6:6:18:193,18,0	1/1:0,1:1:3:32,3,0	1/1:0,5:5:15:156,15,0	./.:.:.:.:.	1/1:0,6:6:18:202,18,0	1/1:0,6:6:12:154,12,0	1/1:0,4:4:12:128,12,0	1/1:0,2:2:6:55,6,0	0/0:3,0:3:9:0,9,98	1/1:0,1:1:3:31,3,0	./.:.:.:.:.	1/1:0,3:3:9:94,9,0	1/1:0,2:2:6:65,6,0	1/1:0,2:2:6:62,6,0	1/1:0,3:3:9:96,9,0	0/0:4,0:4:9:0,9,100	0/0:2,0:2:6:0,6,61	0/0:4,0:4:12:0,12,131	0/0:2,0:2:6:0,6,61	0/0:1,0:1:3:0,3,32	0/0:8,0:8:15:0,15,195	0/0:7,0:7:18:0,18,199	0/0:3,0:3:9:0,9,92	0/0:4,0:4:12:0,12,130	0/0:3,0:3:9:0,9,92	0/0:3,0:3:9:0,9,98	0/0:7,0:7:15:0,15,183	0/0:6,0:6:18:0,18,195	0/0:2,0:2:6:0,6,65	0/0:4,0:4:12:0,12,125	0/0:2,0:2:6:0,6,63	./.:.:.:.:.	1/1:0,5:5:15:160,15,0	1/1:0,4:4:9:110,9,0	1/1:0,6:6:18:189,18,0	0/0:4,0:4:12:0,12,130	1/1:0,3:3:9:95,9,0	0/0:1,0:1:3:0,3,30	1/1:0,2:2:6:63,6,0	1/1:0,9:9:27:280,27,0	0/0:1,0:1:3:0,3,31	0/0:6,0:6:18:0,18,193	0/0:8,0:8:24:0,24,250	0/0:4,0:4:12:0,12,128	0/0:2,0:2:6:0,6,65	0/0:4,0:4:12:0,12,125	1/1:0,3:3:9:94,9,0	1/1:0,6:6:18:187,18,0	1/1:0,2:2:6:69,6,0	1/1:0,5:5:15:164,15,0	1/1:0,7:7:21:220,21,0	1/1:0,5:5:12:130,12,0	1/1:0,4:4:12:130,12,0	1/1:0,2:2:6:61,6,0	1/1:0,4:4:12:128,12,0	1/1:0,9:9:21:242,21,0	1/1:0,4:4:12:124,12,0	1/1:0,2:2:6:64,6,0	./.:.:.:.:.	./.:.:.:.:.	0/0:8,0:8:12:0,12,179	1/1:0,1:1:3:32,3,0	1/1:0,3:3:6:75,6,0	./.:.:.:.:.	1/1:0,2:2:3:45,3,0	0/0:25,0:25:75:0,75,859
chr0	67132171	.	T	C	3951.28	.	AC=99;AF=0.485;AN=204;BaseQRankSum=0.164;DP=304;Dels=0.00;FS=6.802;HaplotypeScore=0.1102;InbreedingCoeff=0.6074;MLEAC=99;MLEAF=0.485;MQ=56.69;MQ0=1;MQRankSum=-0.122;QD=26.00;ReadPosRankSum=1.895	GT:AD:DP:GQ:PL	1/1:0,7:7:18:202,18,0	1/1:0,14:14:42:438,42,0	1/1:0,10:10:27:298,27,0	1/1:0,9:9:27:267,27,0	0/0:4,0:4:12:0,12,113	1/1:0,3:3:9:89,9,0	0/0:2,0:2:3:0,3,45	./.:.:.:.:.	./.:.:.:.:.	./.:.:.:.:.	0/0:3,0:3:9:0,9,92	1/1:0,5:5:12:137,12,0	0/0:2,0:2:6:0,6,62	0/0:4,0:4:12:0,12,134	0/0:5,0:5:15:0,15,156	0/0:4,0:4:12:0,12,118	0/0:2,0:2:6:0,6,61	0/1:1,1:2:25:25,0,26	1/1:0,2:2:3:45,3,0	./.:.:.:.:.	1/1:0,1:1:3:31,3,0	1/1:0,1:1:3:29,3,0	1/1:0,3:3:9:89,9,0	1/1:0,7:7:21:214,21,0	1/1:0,1:1:3:33,3,0	0/0:3,0:3:9:0,9,93	0/0:2,0:2:6:0,6,61	0/0:3,0:3:9:0,9,100	0/0:1,0:1:3:0,3,33	0/0:4,0:4:9:0,9,103	0/0:1,0:1:3:0,3,31	./.:.:.:.:.	0/0:5,0:5:15:0,15,152	0/0:3,0:3:9:0,9,95	1/1:0,4:4:9:106,9,0	0/0:1,0:1:3:0,3,31	1/1:0,3:3:9:91,9,0	./.:.:.:.:.	./.:.:.:.:.	./.:.:.:.:.	0/0:1,0:1:3:0,3,33	0/0:6,0:6:18:0,18,182	0/0:8,0:8:24:0,24,235	1/1:0,3:3:9:94,9,0	1/1:0,4:4:12:126,12,0	1/1:0,5:5:15:133,15,0	1/1:0,2:2:6:60,6,0	1/1:0,1:1:3:31,3,0	0/0:2,0:2:6:0,6,59	0/0:1,0:1:3:0,3,31	0/0:1,0:1:3:0,3,30	0/0:4,0:4:6:0,6,89	0/0:2,0:2:6:0,6,61	0/0:3,0:3:6:0,6,72	1/1:0,1:1:3:31,3,0	0/0:3,0:3:9:0,9,97	1/1:0,2:2:6:59,6,0	1/1:0,2:2:6:61,6,0	1/1:0,2:2:6:67,6,0	1/1:0,2:2:6:60,6,0	0/0:2,0:2:6:0,6,58	0/0:1,0:1:3:0,3,32	0/0:2,0:2:6:0,6,63	0/0:2,0:2:6:0,6,62	0/0:4,0:4:12:0,12,122	./.:.:.:.:.	./.:.:.:.:.	./.:.:.:.:.	0/0:1,0:1:3:0,3,32	./.:.:.:.:.	1/1:0,1:1:3:31,3,0	1/1:0,1:1:3:29,3,0	1/1:0,3:3:6:73,6,0	1/1:0,3:3:9:89,9,0	1/1:0,2:2:6:58,6,0	./.:.:.:.:.	1/1:0,1:1:3:31,3,0	1/1:0,1:1:3:27,3,0	./.:.:.:.:.	0/0:6,0:6:15:0,15,167	1/1:0,4:4:12:118,12,0	./.:.:.:.:.	1/1:0,3:3:9:95,9,0	1/1:0,2:2:6:62,6,0	./.:.:.:.:.	./.:.:.:.:.	./.:.:.:.:.	0/0:2,0:2:6:0,6,65	./.:.:.:.:.	0/0:2,0:2:6:0,6,69	./.:.:.:.:.	0/0:1,0:1:3:0,3,31	0/0:1,0:1:3:0,3,31	0/0:1,0:1:3:0,3,31	./.:.:.:.:.	0/0:2,0:2:6:0,6,62	0/0:1,0:1:3:0,3,33	./.:.:.:.:.	0/0:1,0:1:3:0,3,31	0/0:5,0:5:15:0,15,148	0/0:3,0:3:9:0,9,96	./.:.:.:.:.	0/0:2,0:2:6:0,6,61	1/1:0,2:2:6:61,6,0	1/1:0,1:1:3:28,3,0	./.:.:.:.:.	0/0:2,0:2:6:0,6,65	1/1:0,3:3:9:89,9,0	./.:.:.:.:.	1/1:0,2:2:6:65,6,0	./.:.:.:.:.	./.:.:.:.:.	0/0:4,0:4:12:0,12,118	0/0:1,0:1:3:0,3,30	0/0:3,0:3:9:0,9,94	0/0:2,0:2:6:0,6,63	./.:.:.:.:.	1/1:0,2:2:6:59,6,0	1/1:0,2:2:6:56,6,0	./.:.:.:.:.	1/1:0,2:2:6:61,6,0	1/1:0,1:1:3:30,3,0	1/1:0,2:2:6:67,6,0	1/1:0,4:4:12:120,12,0	1/1:0,2:2:6:62,6,0	./.:.:.:.:.	./.:.:.:.:.	1/1:0,1:1:3:32,3,0	./.:.:.:.:.	./.:.:.:.:.	./.:.:.:.:.	0/0:3,0:3:6:0,6,76	1/1:0,6:6:12:152,12,0	1/1:0,2:2:3:45,3,0	./.:.:.:.:.	1/1:0,3:3:3:45,3,0	0/0:17,0:17:51:0,51,584
chr0	67132184	.	G	A	443.11	.	AC=12;AF=0.058;AN=208;BaseQRankSum=-0.474;DP=300;Dels=0.00;FS=0.000;HaplotypeScore=0.1483;InbreedingCoeff=0.2241;MLEAC=10;MLEAF=0.048;MQ=56.87;MQ0=1;MQRankSum=0.675;QD=23.32;ReadPosRankSum=0.071	GT:AD:DP:GQ:PL	0/0:7,0:7:18:0,18,206	0/0:12,0:12:36:0,36,394	0/0:9,0:9:24:0,24,267	0/0:9,0:9:27:0,27,289	0/0:4,0:4:12:0,12,124	0/0:4,0:4:12:0,12,126	./.:.:.:.:.	./.:.:.:.:.	./.:.:.:.:.	0/0:1,0:1:3:0,3,32	0/0:1,0:1:3:0,3,32	0/0:4,0:4:12:0,12,135	0/0:2,0:2:6:0,6,64	./.:.:.:.:.	0/0:4,0:4:12:0,12,133	0/0:4,0:4:12:0,12,126	0/0:3,0:3:9:0,9,100	0/0:2,0:2:6:0,6,64	./.:.:.:.:.	./.:.:.:.:.	0/0:1,0:1:3:0,3,34	0/0:1,0:1:3:0,3,32	0/0:2,0:2:6:0,6,63	1/1:0,7:7:21:221,21,0	0/0:1,0:1:3:0,3,32	0/0:3,0:3:9:0,9,99	0/0:2,0:2:6:0,6,67	0/0:2,0:2:6:0,6,67	0/0:1,0:1:3:0,3,36	0/0:4,0:4:6:0,6,78	0/0:2,0:2:6:0,6,65	0/0:1,0:1:3:0,3,33	0/0:5,0:5:15:0,15,162	0/0:5,0:5:15:0,15,165	0/0:4,0:4:9:0,9,111	0/0:2,0:2:6:0,6,67	0/0:4,0:4:12:0,12,126	./.:.:.:.:.	./.:.:.:.:.	0/0:1,0:1:3:0,3,33	0/0:1,0:1:3:0,3,35	0/0:9,0:9:27:0,27,291	0/0:8,0:8:24:0,24,256	0/0:3,0:3:9:0,9,101	0/0:4,0:4:12:0,12,126	0/0:5,0:5:15:0,15,160	0/0:2,0:2:6:0,6,65	0/0:1,0:1:3:0,3,33	0/0:3,0:3:9:0,9,92	0/0:2,0:2:3:0,3,45	0/0:3,0:3:6:0,6,77	0/0:1,0:1:3:0,3,31	0/0:2,0:2:6:0,6,69	0/0:3,0:3:6:0,6,76	0/0:1,0:1:3:0,3,33	0/0:3,0:3:9:0,9,95	1/1:0,2:2:6:61,6,0	1/1:0,2:2:6:66,6,0	0/0:2,0:2:6:0,6,61	1/1:0,3:3:9:93,9,0	0/0:2,0:2:6:0,6,63	0/0:2,0:2:6:0,6,59	0/0:1,0:1:3:0,3,32	0/0:3,0:3:9:0,9,93	0/0:4,0:4:12:0,12,129	./.:.:.:.:.	./.:.:.:.:.	0/0:1,0:1:3:0,3,28	0/0:1,0:1:3:0,3,31	./.:.:.:.:.	0/0:1,0:1:3:0,3,32	0/0:1,0:1:3:0,3,30	0/0:2,0:2:6:0,6,55	0/0:2,0:2:6:0,6,63	1/1:0,3:3:9:92,9,0	./.:.:.:.:.	0/0:1,0:1:3:0,3,32	0/0:1,0:1:3:0,3,32	./.:.:.:.:.	0/0:7,0:7:18:0,18,205	0/0:4,0:4:12:0,12,116	0/0:1,0:1:3:0,3,32	0/0:7,0:7:21:0,21,227	0/0:2,0:2:6:0,6,67	0/0:1,0:1:3:0,3,29	./.:.:.:.:.	./.:.:.:.:.	0/0:2,0:2:6:0,6,68	./.:.:.:.:.	0/0:2,0:2:6:0,6,65	./.:.:.:.:.	0/0:1,0:1:3:0,3,32	./.:.:.:.:.	0/0:2,0:2:6:0,6,61	./.:.:.:.:.	0/0:1,0:1:3:0,3,32	./.:.:.:.:.	./.:.:.:.:.	0/0:1,0:1:3:0,3,32	0/0:5,0:5:15:0,15,162	0/0:2,0:2:6:0,6,60	./.:.:.:.:.	0/0:2,0:2:6:0,6,67	0/0:2,0:2:6:0,6,66	0/0:1,0:1:3:0,3,32	./.:.:.:.:.	0/0:2,0:2:6:0,6,71	0/0:3,0:3:9:0,9,97	./.:.:.:.:.	0/0:1,0:1:3:0,3,32	0/0:1,0:1:3:0,3,33	./.:.:.:.:.	0/0:5,0:5:15:0,15,158	0/0:1,0:1:3:0,3,32	0/0:2,0:2:6:0,6,64	0/0:2,0:2:6:0,6,65	0/0:1,0:1:3:0,3,33	0/0:3,0:3:9:0,9,99	1/1:0,2:2:6:63,6,0	./.:.:.:.:.	0/0:2,0:2:6:0,6,65	0/0:1,0:1:3:0,3,32	0/0:1,0:1:3:0,3,32	0/0:3,0:3:9:0,9,98	0/0:2,0:2:6:0,6,67	./.:.:.:.:.	./.:.:.:.:.	./.:.:.:.:.	./.:.:.:.:.	./.:.:.:.:.	./.:.:.:.:.	0/0:3,0:3:6:0,6,77	0/0:4,0:4:6:0,6,89	0/0:2,0:2:3:0,3,45	./.:.:.:.:.	0/0:2,1:3:3:0,3,45	0/0:13,0:13:39:0,39,438
chr0	67145766	.	G	A	4378.17	.	AC=68;AF=0.274;AN=248;BaseQRankSum=2.349;DP=643;Dels=0.00;FS=0.741;HaplotypeScore=0.0802;InbreedingCoeff=0.7077;MLEAC=58;MLEAF=0.234;MQ=54.78;MQ0=2;MQRankSum=1.744;QD=26.53;ReadPosRankSum=-1.237	GT:AD:DP:GQ:PL	0/0:30,0:30:90:0,90,966	0/0:22,0:22:66:0,66,673	0/0:14,0:14:42:0,42,430	1/1:0,20:20:60:607,60,0	1/1:0,9:9:27:285,27,0	0/0:10,0:11:27:0,27,284	0/0:6,0:6:18:0,18,185	1/1:0,4:4:12:136,12,0	0/0:1,0:1:3:0,3,33	1/1:0,9:9:24:252,24,0	1/1:0,1:1:3:31,3,0	0/0:9,0:9:27:0,27,286	1/1:0,13:13:39:412,39,0	0/0:2,0:2:6:0,6,59	1/1:0,8:8:21:233,21,0	0/0:13,0:13:36:0,36,385	1/1:0,9:9:24:247,24,0	0/0:2,0:2:6:0,6,63	0/0:5,0:5:15:0,15,153	0/0:2,0:2:6:0,6,59	0/0:2,0:2:6:0,6,65	0/0:7,0:7:21:0,21,218	0/0:7,0:7:21:0,21,214	0/0:12,0:12:33:0,33,358	0/0:1,0:1:3:0,3,32	1/1:0,9:9:27:278,27,0	0/0:8,0:8:24:0,24,246	./.:.:.:.:.	./.:.:.:.:.	0/0:15,0:15:45:0,45,452	0/0:2,0:2:6:0,6,59	0/0:1,0:1:3:0,3,35	0/0:6,0:6:18:0,18,183	1/1:0,2:2:6:61,6,0	0/0:11,0:11:30:0,30,314	./.:.:.:.:.	0/0:19,0:19:57:0,57,578	1/1:0,6:6:18:180,18,0	0/0:9,0:9:27:0,27,275	./.:.:.:.:.	0/0:5,0:5:15:0,15,160	0/0:9,0:9:27:0,27,288	0/0:14,0:14:42:0,42,424	0/0:10,0:10:30:0,30,298	0/0:10,0:10:27:0,27,294	0/0:12,0:12:30:0,30,338	0/0:5,0:5:15:0,15,157	0/0:5,0:5:15:0,15,161	1/1:0,4:4:12:125,12,0	1/1:0,3:3:9:97,9,0	./.:.:.:.:.	1/1:0,3:3:9:91,9,0	1/1:0,3:3:9:94,9,0	1/1:0,3:3:9:89,9,0	0/0:2,0:2:6:0,6,61	0/0:2,0:2:6:0,6,61	0/0:2,0:2:6:0,6,65	0/0:4,0:4:9:0,9,107	1/1:0,1:1:3:32,3,0	0/0:5,0:5:15:0,15,155	1/1:0,3:3:9:92,9,0	1/1:0,3:3:9:96,9,0	1/1:0,5:5:15:158,15,0	0/0:2,0:2:6:0,6,59	1/1:0,6:6:18:183,18,0	1/1:0,1:1:3:31,3,0	0/0:1,0:1:3:0,3,32	0/0:2,0:2:6:0,6,61	0/0:2,0:2:6:0,6,65	0/0:1,0:1:3:0,3,32	0/0:1,0:1:3:0,3,31	0/0:3,0:3:9:0,9,75	0/0:5,0:5:15:0,15,158	0/0:6,0:6:18:0,18,182	0/0:8,0:8:24:0,24,234	0/0:1,0:1:3:0,3,30	0/0:3,0:3:9:0,9,95	./.:.:1:.:.	0/0:1,0:1:3:0,3,30	0/0:7,0:7:21:0,21,226	0/0:2,0:2:6:0,6,65	./.:.:.:.:.	0/0:5,0:5:15:0,15,153	./.:.:.:.:.	0/0:4,0:4:12:0,12,126	0/0:2,0:2:6:0,6,59	0/0:4,0:4:12:0,12,126	0/0:1,0:1:3:0,3,31	1/1:0,6:6:18:189,18,0	0/0:5,0:5:15:0,15,153	1/1:0,2:3:6:65,6,0	1/1:0,1:1:3:32,3,0	0/0:1,0:1:3:0,3,32	1/1:0,1:1:3:32,3,0	./.:.:.:.:.	./.:.:.:.:.	1/1:0,3:3:9:98,9,0	0/0:1,0:1:3:0,3,33	0/0:2,0:2:6:0,6,64	0/0:1,0:1:3:0,3,32	1/1:0,4:4:12:130,12,0	1/1:0,2:2:6:63,6,0	0/0:3,0:3:9:0,9,97	0/0:3,0:3:9:0,9,92	0/0:1,0:1:3:0,3,30	0/0:5,0:5:15:0,15,157	0/0:3,0:3:9:0,9,94	0/0:3,0:3:9:0,9,88	1/1:0,3:3:9:95,9,0	0/0:2,0:2:6:0,6,61	0/0:2,0:2:6:0,6,63	1/1:0,3:3:9:94,9,0	0/0:6,0:6:18:0,18,192	1/1:0,7:7:21:219,21,0	0/0:1,0:1:3:0,3,31	1/1:0,1:1:3:26,3,0	1/1:0,6:6:18:192,18,0	0/0:2,0:2:6:0,6,59	0/0:5,0:5:15:0,15,149	0/0:2,0:2:6:0,6,61	0/0:6,0:6:15:0,15,172	0/0:3,0:3:9:0,9,94	0/0:8,0:8:24:0,24,245	0/0:3,0:3:9:0,9,92	./.:.:.:.:.	0/0:2,0:2:6:0,6,61	0/0:1,0:1:3:0,3,33	0/0:5,0:5:15:0,15,153	0/0:2,0:2:6:0,6,65	0/0:7,0:7:12:0,12,166	0/0:3,0:3:6:0,6,73	0/0:1,0:1:3:0,3,31	0/0:6,0:6:9:0,9,134	0/0:3,0:3:9:0,9,94	./.:.:.:.:.	./.:.:.:.:.	0/0:15,0:15:45:0,45,501
chr0	67158022	.	A	G	528.02	.	AC=22;AF=0.122;AN=180;BaseQRankSum=3.776;DP=272;Dels=0.00;FS=4.019;HaplotypeScore=0.1124;InbreedingCoeff=0.3456;MLEAC=15;MLEAF=0.083;MQ=49.65;MQ0=6;MQRankSum=0.291;QD=17.60;ReadPosRankSum=0.191	GT:AD:DP:GQ:PL	0/0:18,0:18:54:0,54,581	0/0:8,0:8:24:0,24,252	1/1:0,3:3:6:62,6,0	0/0:10,0:10:27:0,27,271	0/0:2,0:2:6:0,6,53	./.:.:.:.:.	0/0:8,0:8:24:0,24,236	0/0:1,0:1:3:0,3,31	./.:.:.:.:.	0/0:6,0:6:18:0,18,181	0/0:2,0:2:6:0,6,62	0/0:5,0:5:6:0,6,74	0/0:3,0:3:6:0,6,58	./.:.:.:.:.	0/0:11,0:11:24:0,24,249	0/0:7,0:7:18:0,18,198	0/0:9,0:9:21:0,21,222	0/0:2,0:2:6:0,6,61	1/1:0,3:3:9:94,9,0	1/1:0,2:2:6:66,6,0	./.:.:.:.:.	0/0:2,0:2:6:0,6,63	1/1:0,2:2:6:62,6,0	0/0:7,0:7:18:0,18,193	./.:.:.:.:.	0/0:3,0:3:9:0,9,90	0/0:5,0:5:9:0,9,93	./.:.:.:.:.	./.:.:.:.:.	0/0:2,0:2:6:0,6,61	./.:.:.:.:.	./.:.:.:.:.	0/0:4,0:4:12:0,12,118	./.:.:.:.:.	1/1:0,7:7:18:195,18,0	0/0:1,0:1:3:0,3,31	0/0:5,0:5:15:0,15,159	0/0:3,0:3:9:0,9,92	0/0:2,0:2:6:0,6,62	./.:.:.:.:.	./.:.:.:.:.	0/0:3,0:3:9:0,9,91	0/0:7,0:7:21:0,21,218	0/0:4,0:4:12:0,12,125	0/0:4,0:4:9:0,9,92	0/0:1,1:2:3:0,3,31	1/1:0,2:2:3:45,3,0	./.:.:.:.:.	0/0:1,0:1:3:0,3,32	0/0:2,0:2:6:0,6,61	./.:.:.:.:.	./.:.:.:.:.	0/0:2,0:3:3:0,3,30	0/0:1,0:1:3:0,3,28	0/0:1,0:1:3:0,3,29	./.:.:.:.:.	0/0:2,0:2:6:0,6,62	0/0:2,0:2:6:0,6,63	0/0:3,0:3:6:0,6,64	0/0:2,0:2:6:0,6,62	0/0:1,0:1:3:0,3,29	0/0:3,0:3:9:0,9,91	0/0:2,0:2:3:0,3,34	0/0:4,0:4:12:0,12,126	0/0:3,0:3:9:0,9,96	0/0:1,0:1:3:0,3,30	0/0:3,0:3:9:0,9,93	0/0:1,0:1:3:0,3,30	0/0:2,0:2:6:0,6,62	./.:.:.:.:.	./.:.:.:.:.	0/0:2,0:2:6:0,6,63	0/0:1,0:1:3:0,3,31	0/0:1,0:1:3:0,3,32	1/1:0,3:3:6:76,6,0	./.:.:.:.:.	0/0:2,0:2:3:0,3,31	1/1:1,1:2:3:32,3,0	./.:.:.:.:.	0/0:1,0:1:3:0,3,32	0/0:1,0:1:3:0,3,31	0/0:2,0:2:6:0,6,68	0/0:1,0:1:3:0,3,30	./.:.:.:.:.	./.:.:.:.:.	./.:.:.:.:.	0/0:1,0:1:3:0,3,31	./.:.:.:.:.	./.:.:.:.:.	./.:.:.:.:.	./.:.:.:.:.	0/0:3,0:3:9:0,9,93	./.:.:.:.:.	0/0:1,0:1:3:0,3,30	./.:.:.:.:.	0/0:1,0:1:3:0,3,31	./.:.:.:.:.	./.:.:.:.:.	./.:.:.:.:.	0/0:4,0:4:9:0,9,93	./.:.:.:.:.	./.:.:.:.:.	./.:.:.:.:.	1/1:0,1:1:3:32,3,0	1/1:0,2:2:3:32,3,0	1/1:0,3:3:6:65,6,0	./.:.:.:.:.	0/0:2,0:2:6:0,6,61	./.:.:.:.:.	./.:.:.:.:.	0/0:3,0:3:9:0,9,95	./.:.:.:.:.	0/0:2,0:2:3:0,3,32	0/0:2,0:2:3:0,3,30	./.:.:.:.:.	0/0:2,0:2:6:0,6,63	./.:.:.:.:.	0/0:2,0:2:3:0,3,45	0/0:1,0:1:3:0,3,32	0/0:1,0:1:3:0,3,32	0/0:3,0:3:9:0,9,96	0/0:1,0:1:3:0,3,32	0/0:3,0:3:9:0,9,95	0/0:1,0:1:3:0,3,31	./.:.:.:.:.	./.:.:.:.:.	0/0:2,0:2:6:0,6,60	0/0:2,0:2:3:0,3,32	0/0:1,0:1:3:0,3,32	./.:.:.:.:.	0/0:2,0:2:3:0,3,45	./.:.:.:.:.	0/0:1,0:1:3:0,3,32	0/0:1,0:1:3:0,3,31	./.:.:.:.:.	./.:.:.:.:.	0/0:4,0:4:9:0,9,95
chr0	67160033	.	G	A	1779.33	.	AC=13;AF=0.050;AN=258;BaseQRankSum=-2.864;DP=1109;Dels=0.00;FS=4.192;HaplotypeScore=0.1015;InbreedingCoeff=0.4843;MLEAC=12;MLEAF=0.047;MQ=59.07;MQ0=0;MQRankSum=-1.455;QD=25.06;ReadPosRankSum=-0.458	GT:AD:DP:GQ:PL	0/0:75,0:75:99:0,226,2437	0/0:17,0:17:45:0,45,503	0/0:13,0:13:39:0,39,422	0/0:40,0:40:99:0,120,1262	0/0:19,0:19:57:0,57,607	0/0:18,0:18:42:0,42,493	0/0:17,0:17:51:0,51,530	0/0:6,0:6:18:0,18,195	0/0:3,0:3:9:0,9,87	0/0:30,0:30:90:0,90,960	0/0:3,0:3:9:0,9,95	0/0:19,0:19:48:0,48,543	0/0:12,0:12:36:0,36,386	./.:.:.:.:.	0/0:19,0:19:51:0,51,564	0/0:24,0:24:69:0,69,738	0/0:16,0:16:45:0,45,486	0/0:3,0:3:9:0,9,96	0/0:10,0:10:30:0,30,309	0/0:4,0:4:12:0,12,121	0/0:2,0:2:6:0,6,65	0/0:17,0:17:45:0,45,500	0/0:21,0:21:57:0,57,607	0/0:27,0:27:75:0,75,793	0/0:1,0:1:3:0,3,32	0/0:20,0:20:54:0,54,598	1/1:0,12:12:36:379,36,0	0/0:3,0:3:9:0,9,100	0/0:2,0:2:6:0,6,67	1/1:0,24:24:63:689,63,0	1/1:0,6:6:18:194,18,0	0/0:5,0:5:15:0,15,164	0/0:15,0:15:42:0,42,452	0/0:2,0:2:6:0,6,59	0/0:20,0:20:57:0,57,622	0/0:6,0:6:18:0,18,197	0/0:19,0:19:54:0,54,589	1/1:0,14:14:36:396,36,0	0/0:15,0:15:42:0,42,452	0/0:1,0:1:3:0,3,34	0/0:5,0:5:15:0,15,168	0/0:8,0:8:24:0,24,248	0/0:20,0:20:60:0,60,619	0/0:19,0:19:51:0,51,552	0/0:13,0:13:39:0,39,427	0/0:32,0:32:96:0,96,1014	0/0:19,0:19:57:0,57,609	0/0:4,0:4:12:0,12,122	1/1:0,5:5:12:134,12,0	0/0:5,0:5:15:0,15,159	0/0:1,0:1:3:0,3,31	0/0:3,0:3:9:0,9,95	0/0:5,0:5:15:0,15,162	0/0:4,0:4:12:0,12,126	0/0:7,0:7:21:0,21,212	0/0:5,0:5:15:0,15,165	0/0:4,0:4:12:0,12,122	0/0:5,0:5:15:0,15,161	1/1:0,6:6:18:184,18,0	0/0:2,0:2:6:0,6,62	0/0:1,0:1:3:0,3,32	0/0:4,0:4:12:0,12,126	0/0:7,0:7:21:0,21,210	0/0:3,0:3:9:0,9,90	0/0:7,0:7:15:0,15,179	0/0:10,0:10:30:0,30,313	0/0:2,0:2:6:0,6,66	0/0:9,0:9:24:0,24,261	0/0:3,0:3:9:0,9,94	0/0:4,0:4:12:0,12,130	0/0:1,0:1:3:0,3,32	0/0:3,0:3:9:0,9,95	0/0:3,0:3:9:0,9,89	0/0:7,0:7:21:0,21,218	0/0:11,0:11:30:0,30,335	0/0:5,0:5:12:0,12,127	0/0:4,0:4:12:0,12,128	0/0:5,0:5:15:0,15,161	0/0:1,0:1:3:0,3,32	0/0:2,0:2:6:0,6,57	0/0:1,0:1:3:0,3,32	0/0:5,0:5:15:0,15,160	0/0:7,0:7:21:0,21,224	0/0:7,0:7:21:0,21,211	0/0:1,0:1:3:0,3,32	0/0:3,0:3:9:0,9,96	0/0:5,0:5:12:0,12,127	0/0:5,0:5:15:0,15,165	0/0:8,0:8:21:0,21,230	0/0:6,0:6:18:0,18,189	0/0:3,0:3:9:0,9,98	0/0:4,0:4:12:0,12,122	0/0:7,0:7:21:0,21,219	0/0:4,0:4:12:0,12,125	0/0:3,0:3:9:0,9,87	0/1:3,1:4:21:21,0,85	0/0:3,0:3:9:0,9,97	0/0:1,0:1:3:0,3,32	0/0:3,0:3:9:0,9,93	0/0:4,0:4:12:0,12,126	0/0:7,0:7:21:0,21,231	./.:.:.:.:.	0/0:2,0:2:6:0,6,65	0/0:2,0:2:6:0,6,59	0/0:5,0:5:9:0,9,104	0/0:7,0:7:21:0,21,221	0/0:2,0:2:6:0,6,62	0/0:5,0:5:15:0,15,150	./.:.:.:.:.	0/0:8,0:8:24:0,24,238	0/0:5,0:5:15:0,15,150	./.:.:.:.:.	0/0:7,0:7:18:0,18,207	0/0:5,0:5:12:0,12,138	0/0:4,0:4:12:0,12,126	0/0:4,0:4:12:0,12,125	0/0:1,0:1:3:0,3,31	0/0:4,0:4:12:0,12,124	0/0:4,0:4:9:0,9,106	0/0:1,0:1:3:0,3,31	0/0:5,0:5:12:0,12,138	0/0:10,0:10:21:0,21,247	0/0:2,0:2:6:0,6,69	0/0:8,0:8:24:0,24,248	0/0:7,0:7:21:0,21,221	0/0:7,0:7:18:0,18,200	0/0:5,0:5:15:0,15,159	0/0:7,0:7:18:0,18,201	0/0:3,0:3:9:0,9,96	0/0:8,0:8:15:0,15,199	./.:.:.:.:.	0/0:8,0:8:15:0,15,196	./.:.:.:.:.	./.:.:.:.:.	0/0:2,0:2:6:0,6,63	./.:.:.:.:.	0/0:36,0:36:99:0,108,1192
chr0	67160095	.	C	T	2789.32	.	AC=32;AF=0.124;AN=258;BaseQRankSum=-2.595;DP=1048;Dels=0.00;FS=14.299;HaplotypeScore=0.0924;InbreedingCoeff=0.7075;MLEAC=28;MLEAF=0.109;MQ=58.88;MQ0=0;MQRankSum=1.891;QD=27.35;ReadPosRankSum=-0.772	GT:AD:DP:GQ:PL	0/0:71,0:71:99:0,214,2341	0/0:15,0:15:42:0,42,466	0/0:19,0:19:57:0,57,610	0/0:41,0:41:99:0,120,1292	1/1:0,13:13:39:398,39,0	0/0:17,0:17:45:0,45,497	0/0:11,0:11:30:0,30,338	1/1:0,2:2:6:61,6,0	0/0:2,0:2:6:0,6,67	0/0:22,0:22:66:0,66,705	0/0:1,0:1:3:0,3,32	0/0:15,0:15:39:0,39,446	0/0:11,0:11:33:0,33,343	0/0:4,0:4:12:0,12,130	0/0:18,0:18:45:0,45,524	1/1:0,17:17:51:528,51,0	1/1:0,12:12:36:385,36,0	0/0:3,0:3:9:0,9,100	0/0:10,0:10:21:0,21,262	0/0:8,0:8:21:0,21,239	0/0:8,0:8:24:0,24,264	0/0:20,0:20:57:0,57,613	0/0:25,0:25:72:0,72,772	0/0:16,0:16:48:0,48,503	0/0:4,0:4:12:0,12,130	0/0:13,0:13:39:0,39,420	0/0:14,0:14:39:0,39,425	0/0:2,0:2:6:0,6,66	0/0:2,0:2:6:0,6,63	0/0:22,0:22:63:0,63,690	0/0:11,0:11:27:0,27,290	0/0:3,0:3:9:0,9,96	0/0:17,0:17:51:0,51,543	1/1:0,3:3:9:98,9,0	0/0:19,0:19:54:0,54,602	0/0:8,0:8:21:0,21,234	0/0:20,0:20:57:0,57,609	0/0:14,0:14:36:0,36,405	0/0:10,0:10:30:0,30,317	0/0:2,0:2:6:0,6,67	0/0:6,0:6:18:0,18,208	1/1:0,5:5:15:160,15,0	0/0:18,0:18:54:0,54,568	0/0:15,0:15:39:0,39,440	0/0:11,0:11:33:0,33,354	0/0:30,0:30:87:0,87,964	0/0:11,0:11:33:0,33,351	0/0:4,0:4:12:0,12,128	0/0:6,0:6:15:0,15,176	0/0:6,0:6:18:0,18,195	./.:.:.:.:.	0/0:2,0:2:6:0,6,66	0/0:5,0:5:15:0,15,158	0/0:5,0:5:12:0,12,125	0/0:6,0:6:18:0,18,189	0/0:9,0:9:27:0,27,287	0/0:2,0:2:6:0,6,65	0/0:6,0:6:18:0,18,195	0/0:2,0:2:6:0,6,66	0/0:3,0:3:9:0,9,95	0/0:1,0:1:3:0,3,31	0/0:2,0:2:6:0,6,59	1/1:0,14:14:42:442,42,0	0/0:4,0:4:12:0,12,126	0/0:6,0:6:15:0,15,173	0/0:6,0:6:18:0,18,195	0/0:4,0:4:12:0,12,128	1/1:0,5:5:15:158,15,0	1/1:0,3:3:9:94,9,0	0/0:2,0:2:6:0,6,62	0/0:3,0:3:9:0,9,96	0/0:4,0:4:12:0,12,129	0/0:1,0:1:3:0,3,32	0/0:12,0:12:36:0,36,379	0/0:7,0:7:21:0,21,226	0/0:6,0:6:15:0,15,178	0/0:5,0:5:15:0,15,159	0/0:5,0:5:15:0,15,161	./.:.:.:.:.	./.:.:.:.:.	./.:.:.:.:.	0/0:3,0:3:9:0,9,98	0/0:5,0:5:15:0,15,156	0/0:7,0:7:21:0,21,220	0/0:2,0:2:6:0,6,67	0/0:7,0:7:21:0,21,234	1/1:0,8:8:18:200,18,0	0/0:2,0:2:6:0,6,61	1/1:0,4:4:12:125,12,0	0/0:6,0:6:18:0,18,191	1/1:0,5:5:15:160,15,0	0/0:2,0:2:6:0,6,65	0/0:3,0:3:9:0,9,97	1/1:0,4:4:12:128,12,0	0/0:2,0:2:6:0,6,67	0/0:3,0:3:9:0,9,96	0/0:7,0:7:21:0,21,225	0/0:2,0:2:6:0,6,68	0/0:1,0:1:3:0,3,31	0/0:2,0:2:6:0,6,65	0/0:6,0:6:18:0,18,192	1/1:0,1:1:3:32,3,0	0/0:4,0:4:12:0,12,126	0/0:5,0:5:15:0,15,158	0/0:4,0:4:9:0,9,109	0/0:9,0:9:27:0,27,290	0/0:2,0:2:6:0,6,64	0/0:2,0:2:6:0,6,62	0/0:3,0:3:9:0,9,99	0/0:9,0:9:24:0,24,274	0/0:7,0:7:21:0,21,224	0/0:3,0:3:9:0,9,101	0/0:7,0:7:15:0,15,185	0/0:4,0:4:9:0,9,108	0/0:5,0:5:15:0,15,158	1/1:0,1:1:3:32,3,0	1/1:0,5:5:15:159,15,0	0/0:2,0:2:6:0,6,63	0/0:3,0:3:9:0,9,97	0/0:2,0:2:6:0,6,62	0/0:1,0:1:3:0,3,33	0/0:8,0:8:21:0,21,243	0/0:4,0:4:12:0,12,128	0/0:7,0:7:21:0,21,233	0/0:8,0:8:24:0,24,251	0/0:8,0:8:24:0,24,245	0/0:3,0:3:9:0,9,93	0/0:5,0:5:15:0,15,163	0/0:5,0:5:15:0,15,162	0/0:8,0:8:18:0,18,217	./.:.:.:.:.	0/0:5,0:5:12:0,12,138	./.:.:.:.:.	./.:.:.:.:.	0/0:3,0:3:6:0,6,76	./.:.:.:.:.	0/0:37,0:37:99:0,111,1250
chr0	67160321	.	C	T	3851.28	.	AC=42;AF=0.160;AN=262;BaseQRankSum=4.167;DP=820;Dels=0.00;FS=3.498;HaplotypeScore=0.0203;InbreedingCoeff=0.5897;MLEAC=40;MLEAF=0.153;MQ=59.61;MQ0=0;MQRankSum=0.741;QD=25.17;ReadPosRankSum=0.224	GT:AD:DP:GQ:PL	0/0:50,0:50:99:0,150,1556	0/0:19,0:19:57:0,57,583	0/0:14,0:14:39:0,39,410	0/0:23,0:23:69:0,69,669	1/1:0,15:15:45:466,45,0	1/1:0,8:8:24:239,24,0	0/0:8,0:8:24:0,24,223	1/1:0,3:3:9:106,9,0	0/1:2,1:3:23:23,0,52	0/0:12,0:12:36:0,36,363	0/0:1,0:1:3:0,3,33	0/0:18,0:18:51:0,51,537	0/0:14,0:14:39:0,39,406	0/0:1,0:1:3:0,3,26	0/0:8,0:8:24:0,24,242	1/1:0,14:14:42:430,42,0	1/1:0,11:11:33:342,33,0	0/0:2,0:2:6:0,6,67	0/0:4,0:4:12:0,12,118	0/0:6,0:6:15:0,15,158	0/0:1,0:1:3:0,3,31	0/0:8,0:8:24:0,24,241	0/0:13,0:13:39:0,39,379	0/0:19,0:19:57:0,57,571	0/0:3,0:3:9:0,9,95	0/0:13,0:13:39:0,39,395	0/0:8,0:8:24:0,24,239	0/0:5,0:5:15:0,15,163	0/0:2,0:2:6:0,6,62	0/0:15,0:15:42:0,42,439	0/0:4,0:4:12:0,12,128	0/0:4,0:4:12:0,12,125	0/0:24,0:24:72:0,72,735	0/1:1,6:7:11:168,0,11	0/0:11,0:11:33:0,33,320	0/1:6,1:7:11:11,0,168	1/1:0,16:16:48:499,48,0	0/0:11,0:11:33:0,33,332	0/0:9,0:9:27:0,27,272	1/1:0,1:1:3:32,3,0	0/0:6,0:6:18:0,18,195	1/1:0,16:16:45:477,45,0	0/0:14,0:14:42:0,42,404	0/0:15,0:15:45:0,45,451	0/0:12,0:12:36:0,36,367	0/0:16,0:16:45:0,45,471	0/0:6,0:6:18:0,18,183	0/0:3,0:3:9:0,9,83	0/0:4,0:4:9:0,9,105	0/0:3,0:3:9:0,9,95	0/0:3,0:3:9:0,9,94	./.:.:.:.:.	0/0:3,0:3:9:0,9,91	0/0:6,0:6:18:0,18,175	0/0:4,0:4:9:0,9,101	0/0:1,0:1:3:0,3,32	0/0:5,0:5:15:0,15,152	0/0:4,0:4:12:0,12,115	0/0:3,0:3:9:0,9,90	0/0:2,0:2:6:0,6,60	0/0:5,0:5:15:0,15,147	0/0:2,0:2:6:0,6,57	1/1:0,7:7:21:223,21,0	0/0:2,0:2:6:0,6,65	0/0:3,0:3:9:0,9,94	0/0:1,0:1:3:0,3,32	0/0:3,0:3:9:0,9,83	1/1:0,1:1:3:31,3,0	1/1:0,6:6:18:189,18,0	./.:.:.:.:.	0/0:3,0:3:9:0,9,83	0/0:3,0:3:9:0,9,91	0/0:3,0:3:9:0,9,86	0/0:3,0:3:9:0,9,86	0/0:3,0:3:9:0,9,88	0/0:1,0:1:3:0,3,31	0/0:4,0:4:12:0,12,119	0/0:8,0:8:21:0,21,224	0/0:2,0:2:6:0,6,59	1/1:0,3:3:9:84,9,0	0/0:1,0:1:3:0,3,31	0/0:3,0:3:9:0,9,89	0/0:7,0:7:21:0,21,219	0/0:5,0:5:15:0,15,148	0/0:1,0:1:3:0,3,31	0/0:9,0:9:27:0,27,275	1/1:0,4:4:12:125,12,0	0/0:6,0:6:18:0,18,184	1/1:0,7:7:21:216,21,0	0/0:1,0:1:3:0,3,34	1/1:0,1:1:3:31,3,0	0/0:2,0:2:6:0,6,53	0/0:3,0:3:6:0,6,59	1/1:0,2:2:6:63,6,0	0/0:2,0:2:6:0,6,59	0/0:6,0:6:18:0,18,184	0/0:5,0:5:15:0,15,158	0/0:1,0:1:3:0,3,33	0/0:3,0:3:9:0,9,93	0/0:1,0:1:3:0,3,30	0/1:4,1:5:18:18,0,108	1/1:0,2:2:6:59,6,0	0/0:6,0:6:18:0,18,173	0/0:1,0:1:3:0,3,28	0/0:3,0:3:9:0,9,90	0/0:3,0:3:9:0,9,91	1/1:0,10:10:30:325,30,0	0/0:3,0:3:9:0,9,92	0/0:6,0:6:18:0,18,182	0/0:5,0:5:15:0,15,145	0/0:2,0:2:6:0,6,64	0/0:6,0:6:18:0,18,187	0/0:5,0:5:15:0,15,153	0/0:1,0:1:3:0,3,33	0/0:3,0:3:9:0,9,92	1/1:0,4:4:12:120,12,0	./.:.:.:.:.	0/0:2,0:2:6:0,6,59	0/0:3,0:3:9:0,9,89	0/0:3,0:3:9:0,9,96	0/0:3,0:3:9:0,9,91	0/0:3,0:3:9:0,9,90	0/0:5,0:5:15:0,15,150	0/0:4,0:4:12:0,12,118	0/0:3,0:3:9:0,9,87	0/0:1,0:1:3:0,3,31	0/0:3,0:3:9:0,9,90	0/0:6,0:6:15:0,15,168	0/0:3,0:3:9:0,9,86	./.:.:.:.:.	0/0:1,0:1:3:0,3,29	0/0:9,0:9:21:0,21,237	./.:.:.:.:.	0/0:9,0:9:21:0,21,245	0/0:3,0:3:6:0,6,74	./.:.:.:.:.	0/0:20,0:20:60:0,60,637
chr0	67160439	.	G	A	2965.46	.	AC=24;AF=0.092;AN=260;BaseQRankSum=0.676;DP=941;Dels=0.00;FS=12.120;HaplotypeScore=0.0589;InbreedingCoeff=0.5729;MLEAC=22;MLEAF=0.085;MQ=59.32;MQ0=11;MQRankSum=-1.929;QD=25.35;ReadPosRankSum=0.240	GT:AD:DP:GQ:PL	0/0:51,0:51:99:0,153,1630	0/0:20,0:20:60:0,60,632	1/1:0,19:19:54:573,54,0	0/0:36,0:36:99:0,108,1101	0/0:12,1:13:36:0,36,363	0/0:15,0:15:45:0,45,457	0/0:10,0:10:30:0,30,310	0/0:1,0:1:3:0,3,33	0/0:1,0:1:3:0,3,32	0/0:19,0:19:57:0,57,581	0/0:1,0:1:3:0,3,31	0/0:14,0:14:42:0,42,438	0/0:6,1:7:18:0,18,184	0/0:1,0:1:3:0,3,34	0/0:15,0:17:45:0,45,462	0/0:20,0:20:60:0,60,612	0/0:16,0:16:42:0,42,456	0/0:3,0:3:9:0,9,95	1/1:0,9:9:24:262,24,0	1/1:0,8:8:21:226,21,0	0/0:5,0:5:15:0,15,153	0/0:9,0:9:27:0,27,275	1/1:0,15:15:45:465,45,0	0/0:8,0:8:24:0,24,252	0/0:1,0:1:3:0,3,34	0/0:18,0:20:54:0,54,564	0/0:12,0:12:36:0,36,373	0/0:6,0:6:18:0,18,175	0/0:1,0:1:3:0,3,31	0/0:21,0:22:63:0,63,642	0/0:8,0:8:24:0,24,262	0/0:5,0:5:15:0,15,157	0/0:21,0:23:63:0,63,644	0/0:2,0:2:6:0,6,62	1/1:0,17:17:48:521,48,0	0/0:4,0:4:12:0,12,128	0/0:9,0:9:27:0,27,277	0/0:12,1:13:36:0,36,359	0/0:8,0:8:24:0,24,252	0/0:4,0:4:12:0,12,121	0/0:6,0:6:18:0,18,195	0/0:18,0:19:54:0,54,555	0/0:15,0:15:45:0,45,450	0/0:14,0:15:42:0,42,436	0/0:20,0:20:60:0,60,618	0/1:2,8:10:31:218,0,31	1/1:0,11:11:27:309,27,0	0/0:6,0:6:18:0,18,185	./.:.:.:.:.	0/0:6,0:6:18:0,18,189	0/0:4,0:4:12:0,12,124	0/0:5,0:5:15:0,15,156	0/0:3,0:3:9:0,9,92	0/0:3,0:3:6:0,6,65	0/0:6,0:6:18:0,18,192	0/0:3,0:3:9:0,9,92	0/0:6,0:6:18:0,18,178	0/0:6,0:7:18:0,18,185	./.:.:.:.:.	0/0:8,0:8:21:0,21,216	0/0:2,0:2:6:0,6,61	0/0:1,0:1:3:0,3,30	0/0:7,0:7:21:0,21,216	0/0:4,0:4:12:0,12,121	0/0:12,0:12:33:0,33,353	0/0:5,0:5:15:0,15,153	0/0:5,0:5:15:0,15,153	0/0:5,0:5:15:0,15,154	0/0:3,0:3:9:0,9,94	./.:.:.:.:.	0/0:2,0:2:6:0,6,65	0/0:4,0:4:12:0,12,122	0/0:4,0:4:12:0,12,121	./.:.:.:.:.	1/1:0,5:5:15:155,15,0	0/0:4,0:4:12:0,12,123	0/0:3,0:3:9:0,9,96	0/0:3,0:3:9:0,9,97	0/0:2,0:2:6:0,6,59	0/0:4,0:4:12:0,12,128	./.:.:.:.:.	0/0:1,0:1:3:0,3,31	0/1:3,1:4:21:21,0,84	0/0:4,0:4:12:0,12,127	0/0:4,0:4:12:0,12,124	0/0:9,0:9:27:0,27,280	0/0:6,0:6:18:0,18,184	0/0:3,0:3:9:0,9,88	0/0:4,0:4:12:0,12,122	0/0:6,0:6:18:0,18,184	0/0:2,0:2:6:0,6,63	0/0:3,0:3:9:0,9,95	0/0:4,0:4:12:0,12,120	0/0:2,0:2:6:0,6,61	0/0:1,0:1:3:0,3,31	0/0:5,0:5:15:0,15,150	0/0:3,0:4:9:0,9,91	0/0:2,0:2:6:0,6,59	0/0:2,0:2:6:0,6,63	0/0:2,0:2:6:0,6,59	0/0:4,0:4:12:0,12,125	0/0:2,0:2:6:0,6,61	./.:.:.:.:.	1/1:0,5:5:15:153,15,0	1/1:0,2:2:6:61,6,0	1/1:0,7:7:21:225,21,0	0/0:6,0:6:18:0,18,189	0/0:4,0:4:12:0,12,126	0/0:5,0:5:15:0,15,157	0/0:6,0:6:18:0,18,185	0/0:14,0:14:39:0,39,413	0/0:5,0:5:15:0,15,159	0/0:4,0:4:9:0,9,94	0/0:6,0:6:15:0,15,152	0/0:6,0:6:18:0,18,186	0/0:3,0:3:9:0,9,92	0/0:4,0:4:12:0,12,126	0/0:3,0:3:9:0,9,93	0/0:1,0:1:3:0,3,30	0/0:3,0:3:9:0,9,94	0/0:5,0:5:15:0,15,151	0/0:4,0:4:12:0,12,123	0/0:7,0:7:21:0,21,212	0/0:2,0:2:6:0,6,63	0/0:4,0:4:12:0,12,124	1/1:0,5:5:15:153,15,0	0/0:3,0:3:9:0,9,92	0/0:3,0:3:9:0,9,92	0/0:3,0:3:9:0,9,97	./.:.:.:.:.	0/0:5,0:5:9:0,9,120	0/0:2,0:2:6:0,6,61	0/0:2,0:2:3:0,3,45	0/0:8,0:8:21:0,21,233	0/0:3,0:3:6:0,6,70	0/0:2,0:2:3:0,3,45	0/0:24,0:24:72:0,72,808
chr0	67160810	.	G	A	2776.14	.	AC=43;AF=0.176;AN=244;BaseQRankSum=-0.145;DP=610;Dels=0.00;FS=4.792;HaplotypeScore=0.0890;InbreedingCoeff=0.6055;MLEAC=41;MLEAF=0.168;MQ=59.69;MQ0=0;MQRankSum=1.104;QD=26.19;ReadPosRankSum=-0.981	GT:AD:DP:GQ:PL	0/0:23,0:23:63:0,63,698	0/0:13,0:13:39:0,39,399	0/0:12,0:12:36:0,36,376	0/0:30,0:30:90:0,90,921	1/1:0,10:10:30:306,30,0	1/1:0,5:5:15:152,15,0	0/0:7,0:7:21:0,21,214	1/1:0,1:1:3:32,3,0	0/0:2,0:2:6:0,6,63	0/0:12,0:12:36:0,36,371	0/0:1,0:1:3:0,3,32	0/0:7,0:7:21:0,21,220	0/0:10,0:10:30:0,30,302	0/0:1,0:1:3:0,3,32	0/0:9,0:9:27:0,27,281	1/1:0,13:13:39:402,39,0	1/1:0,11:11:30:325,30,0	0/0:2,0:2:6:0,6,63	0/0:1,0:1:3:0,3,32	0/0:5,0:5:15:0,15,153	0/0:2,0:2:6:0,6,63	0/0:12,0:12:30:0,30,336	0/0:6,0:6:18:0,18,191	0/0:15,0:15:42:0,42,440	0/0:1,0:1:3:0,3,28	0/0:10,0:10:30:0,30,300	0/0:16,0:16:45:0,45,471	0/0:2,0:2:6:0,6,63	0/0:1,0:1:3:0,3,32	0/0:7,0:7:21:0,21,216	0/0:5,0:5:15:0,15,150	0/0:4,0:4:12:0,12,126	0/0:8,0:8:24:0,24,237	./.:.:.:.:.	0/0:10,0:10:30:0,30,315	0/0:1,0:1:3:0,3,32	1/1:0,8:8:24:245,24,0	0/0:1,0:1:3:0,3,32	0/0:6,0:6:15:0,15,171	0/1:2,1:3:23:23,0,52	0/0:3,0:3:9:0,9,98	1/1:0,4:4:12:122,12,0	0/0:14,0:14:42:0,42,432	0/0:12,0:12:27:0,27,321	0/0:10,0:10:30:0,30,314	0/0:8,0:8:24:0,24,248	0/0:6,0:6:18:0,18,189	0/0:4,0:4:12:0,12,126	0/0:4,0:4:12:0,12,120	0/0:5,0:5:12:0,12,137	./.:.:.:.:.	0/0:7,0:7:15:0,15,175	0/0:6,0:6:18:0,18,185	./.:.:.:.:.	0/0:2,0:2:6:0,6,61	0/0:1,0:1:3:0,3,31	0/0:4,0:4:12:0,12,130	0/0:6,0:6:18:0,18,178	0/0:2,0:2:6:0,6,67	0/0:8,0:8:21:0,21,233	0/0:4,0:4:12:0,12,119	0/0:7,0:7:21:0,21,216	1/1:0,7:7:21:221,21,0	0/0:1,0:1:3:0,3,30	0/0:6,0:6:18:0,18,184	0/0:3,0:3:9:0,9,95	./.:.:.:.:.	1/1:0,3:3:9:90,9,0	1/1:0,1:1:3:30,3,0	0/0:3,0:3:9:0,9,92	./.:.:.:.:.	1/1:0,3:3:9:97,9,0	0/0:1,0:1:3:0,3,30	0/0:3,0:3:9:0,9,94	0/0:2,0:2:6:0,6,64	0/0:1,0:1:3:0,3,30	0/0:1,0:1:3:0,3,30	0/0:3,0:3:9:0,9,91	./.:.:.:.:.	1/1:0,8:8:24:245,24,0	./.:.:.:.:.	./.:.:.:.:.	0/0:3,0:3:9:0,9,92	1/1:0,4:4:12:125,12,0	1/1:0,4:4:12:122,12,0	0/0:1,0:1:3:0,3,32	./.:.:.:.:.	0/0:4,0:4:12:0,12,124	1/1:0,2:2:6:63,6,0	0/0:3,0:3:9:0,9,97	1/1:0,2:2:6:59,6,0	0/0:5,0:5:15:0,15,154	0/0:1,0:1:3:0,3,30	1/1:0,1:1:3:32,3,0	0/0:1,0:1:3:0,3,30	./.:.:.:.:.	0/0:3,0:3:9:0,9,97	0/0:5,0:5:15:0,15,156	./.:.:.:.:.	0/0:1,0:1:3:0,3,29	0/0:3,0:3:9:0,9,95	1/1:0,4:4:12:128,12,0	./.:.:.:.:.	0/0:3,0:3:9:0,9,93	./.:.:.:.:.	0/0:8,0:8:24:0,24,246	1/1:0,4:4:12:124,12,0	0/0:4,0:4:12:0,12,122	0/0:1,0:1:3:0,3,28	0/0:1,0:1:3:0,3,32	0/0:3,0:3:9:0,9,93	0/0:1,0:1:3:0,3,30	0/0:4,0:4:12:0,12,121	0/0:2,0:2:6:0,6,59	0/0:1,0:1:3:0,3,34	1/1:0,4:4:12:122,12,0	1/1:0,4:4:12:123,12,0	0/0:3,0:3:9:0,9,91	0/0:3,0:3:9:0,9,86	0/0:3,0:3:9:0,9,92	0/0:6,0:6:18:0,18,187	0/0:5,0:5:15:0,15,150	0/0:10,0:10:27:0,27,291	0/0:2,0:2:6:0,6,63	./.:.:.:.:.	0/0:3,0:3:6:0,6,79	0/0:1,0:1:3:0,3,33	0/0:2,0:2:6:0,6,65	0/0:1,0:1:3:0,3,31	0/0:2,0:2:3:0,3,45	0/0:2,0:2:3:0,3,28	0/0:1,0:1:3:0,3,32	./.:.:.:.:.	0/0:2,0:2:6:0,6,57	0/0:4,0:4:6:0,6,89	0/0:3,0:3:6:0,6,75	0/0:13,0:13:39:0,39,427
chr0	67161322	.	G	T	5978.9	.	AC=85;AF=0.351;AN=242;BaseQRankSum=-3.533;DP=652;Dels=0.00;FS=5.028;HaplotypeScore=0.1229;InbreedingCoeff=0.6818;MLEAC=84;MLEAF=0.347;MQ=59.77;MQ0=0;MQRankSum=0.990;QD=25.77;ReadPosRankSum=-0.359	GT:AD:DP:GQ:PL	0/0:30,0:30:90:0,90,965	0/0:15,0:15:45:0,45,473	1/1:0,13:13:36:373,36,0	0/0:29,0:29:81:0,81,860	1/1:0,7:7:21:214,21,0	1/1:0,12:12:30:334,30,0	0/0:12,0:12:36:0,36,369	./.:.:.:.:.	0/0:1,0:1:3:0,3,33	0/0:10,0:10:30:0,30,319	./.:.:.:.:.	0/0:8,0:8:24:0,24,250	0/0:14,0:14:39:0,39,416	0/0:2,0:2:6:0,6,64	0/0:14,0:14:42:0,42,442	1/1:0,3:3:9:92,9,0	1/1:0,12:12:30:340,30,0	./.:.:.:.:.	1/1:0,5:5:15:153,15,0	1/1:0,5:5:15:147,15,0	./.:.:.:.:.	0/0:6,0:6:18:0,18,186	1/1:0,10:10:30:312,30,0	0/0:24,0:24:60:0,60,695	0/0:1,0:1:3:0,3,34	0/0:13,0:13:39:0,39,403	1/1:0,5:5:15:159,15,0	0/0:1,0:1:3:0,3,34	./.:.:.:.:.	1/1:0,15:15:45:454,45,0	0/1:1,1:2:25:25,0,26	./.:.:.:.:.	0/0:4,0:4:12:0,12,124	1/1:0,2:2:6:65,6,0	1/1:0,12:12:36:374,36,0	0/0:1,0:1:3:0,3,33	1/1:0,14:14:39:414,39,0	1/1:0,5:5:15:150,15,0	0/0:4,0:4:12:0,12,126	./.:.:.:.:.	0/0:1,0:1:3:0,3,32	1/1:0,14:14:42:411,42,0	0/0:17,0:17:45:0,45,499	0/0:5,0:5:15:0,15,151	0/0:8,0:8:24:0,24,250	0/1:12,3:15:55:55,0,326	1/1:0,10:10:27:290,27,0	0/0:1,0:1:3:0,3,32	1/1:0,2:2:6:65,6,0	0/0:7,0:7:21:0,21,219	./.:.:.:.:.	./.:.:.:.:.	0/0:2,0:2:6:0,6,62	1/1:0,2:2:6:63,6,0	0/0:7,0:7:21:0,21,204	0/0:2,0:2:6:0,6,65	0/0:2,0:2:6:0,6,59	0/0:5,0:5:12:0,12,139	0/0:3,0:3:9:0,9,97	0/0:3,0:3:9:0,9,91	0/0:6,0:6:15:0,15,169	0/0:3,0:3:9:0,9,92	1/1:0,4:4:12:125,12,0	0/0:3,0:3:9:0,9,92	0/0:2,0:2:6:0,6,59	0/0:3,0:3:9:0,9,96	0/0:3,0:3:9:0,9,97	1/1:0,4:4:12:126,12,0	1/1:0,2:2:6:66,6,0	0/0:1,0:1:3:0,3,32	0/0:3,0:3:9:0,9,95	1/1:0,5:5:15:150,15,0	0/0:3,0:3:9:0,9,95	0/1:1,3:4:20:80,0,20	1/1:0,4:4:12:126,12,0	0/0:2,0:2:6:0,6,63	0/0:1,0:1:3:0,3,33	0/0:1,0:1:3:0,3,29	0/0:3,0:3:9:0,9,94	1/1:0,1:1:3:32,3,0	1/1:0,1:1:3:32,3,0	0/0:2,0:2:6:0,6,62	./.:.:.:.:.	1/1:0,4:4:12:124,12,0	1/1:0,5:5:15:153,15,0	0/0:1,0:1:3:0,3,32	1/1:0,3:3:9:94,9,0	0/0:5,0:5:15:0,15,160	1/1:0,4:4:12:126,12,0	./.:.:.:.:.	1/1:0,1:1:3:32,3,0	0/0:1,0:1:3:0,3,30	0/0:2,0:2:6:0,6,63	./.:.:.:.:.	./.:.:.:.:.	1/1:0,1:1:3:31,3,0	0/0:2,0:2:6:0,6,61	0/0:2,0:2:3:0,3,45	0/0:1,0:1:3:0,3,32	0/0:3,0:3:9:0,9,90	0/0:1,0:1:3:0,3,32	1/1:0,2:2:6:65,6,0	0/0:3,0:3:9:0,9,95	1/1:0,1:1:3:31,3,0	1/1:0,2:2:6:62,6,0	1/1:0,8:8:24:243,24,0	1/1:0,2:2:6:64,6,0	0/0:4,0:4:9:0,9,104	1/1:0,2:2:6:63,6,0	./.:.:.:.:.	0/0:5,0:5:15:0,15,154	1/1:0,2:2:6:61,6,0	0/0:4,0:4:12:0,12,117	0/0:6,0:6:18:0,18,189	0/0:7,0:7:15:0,15,189	1/1:0,2:2:6:63,6,0	1/1:0,2:2:6:65,6,0	0/0:4,0:4:12:0,12,126	0/0:2,0:2:6:0,6,61	0/0:5,0:5:15:0,15,156	0/0:5,0:5:15:0,15,159	0/0:5,0:5:15:0,15,152	0/0:5,0:5:15:0,15,148	0/0:5,0:5:15:0,15,161	0/0:6,0:6:15:0,15,170	1/1:0,1:1:3:32,3,0	0/0:4,0:4:12:0,12,122	0/0:4,0:4:9:0,9,109	0/0:3,0:3:9:0,9,91	0/0:4,0:4:9:0,9,109	./.:.:.:.:.	0/0:4,0:4:6:0,6,89	0/0:2,0:2:3:0,3,45	0/0:4,0:4:9:0,9,108	0/0:2,0:3:3:0,3,45	./.:.:.:.:.	0/0:20,0:20:60:0,60,669
chr0	67161347	.	G	A	629.87	.	AC=14;AF=0.058;AN=240;BaseQRankSum=-3.233;DP=671;Dels=0.00;FS=9.300;HaplotypeScore=0.0632;InbreedingCoeff=0.3789;MLEAC=10;MLEAF=0.042;MQ=59.76;MQ0=0;MQRankSum=-0.954;QD=22.50;ReadPosRankSum=0.310	GT:AD:DP:GQ:PL	0/0:42,0:42:99:0,126,1374	0/0:13,0:13:39:0,39,406	0/0:9,0:9:27:0,27,294	0/0:29,0:29:81:0,81,881	0/0:10,0:10:30:0,30,310	0/0:10,0:10:24:0,24,274	0/0:13,0:13:39:0,39,424	0/0:2,0:2:6:0,6,66	0/0:2,0:2:6:0,6,68	0/0:11,0:11:33:0,33,347	0/0:1,0:1:3:0,3,33	0/0:7,0:7:21:0,21,223	1/1:0,13:13:36:364,36,0	0/0:2,0:2:6:0,6,64	0/0:17,0:17:51:0,51,536	0/0:7,0:7:21:0,21,225	0/0:11,0:11:30:0,30,331	./.:.:.:.:.	0/0:5,0:5:15:0,15,158	0/0:5,0:5:15:0,15,151	0/0:1,0:1:3:0,3,30	0/0:6,0:6:18:0,18,187	0/0:13,0:13:39:0,39,429	0/0:22,0:22:57:0,57,643	0/0:1,0:1:3:0,3,34	0/0:14,0:14:42:0,42,436	0/0:10,0:10:30:0,30,322	0/0:2,0:2:6:0,6,63	./.:.:.:.:.	0/0:19,0:19:57:0,57,621	0/0:4,0:4:12:0,12,134	./.:.:.:.:.	0/0:5,0:5:15:0,15,160	0/0:3,0:3:9:0,9,104	0/0:9,0:9:27:0,27,292	./.:.:.:.:.	0/0:17,0:17:51:0,51,553	0/0:6,0:6:18:0,18,189	0/0:7,0:7:21:0,21,224	./.:.:.:.:.	0/0:1,0:1:3:0,3,33	0/0:11,0:11:33:0,33,349	0/0:19,0:19:54:0,54,576	0/0:6,0:6:18:0,18,197	0/0:11,0:11:33:0,33,344	0/0:10,0:10:30:0,30,323	0/0:9,0:9:24:0,24,275	0/0:1,0:1:3:0,3,36	0/0:1,0:1:3:0,3,32	0/0:10,0:10:30:0,30,316	./.:.:.:.:.	./.:.:.:.:.	0/0:4,0:4:12:0,12,131	0/0:2,0:2:6:0,6,64	0/0:6,0:6:18:0,18,184	0/0:3,0:3:9:0,9,99	0/0:1,0:1:3:0,3,34	0/0:3,0:3:9:0,9,98	0/0:2,0:2:6:0,6,63	0/0:4,0:4:12:0,12,129	1/1:0,4:4:9:108,9,0	1/1:0,2:2:6:62,6,0	0/0:4,0:4:12:0,12,125	0/0:3,0:3:9:0,9,95	0/0:2,0:2:6:0,6,61	0/0:3,0:3:9:0,9,95	0/0:2,0:2:6:0,6,63	0/0:2,0:2:6:0,6,65	0/0:2,0:2:6:0,6,63	0/0:1,0:1:3:0,3,31	0/0:2,0:2:6:0,6,63	0/0:6,0:6:18:0,18,195	0/0:3,0:3:9:0,9,94	0/0:6,0:6:18:0,18,185	0/0:1,0:1:3:0,3,33	0/0:3,0:3:9:0,9,97	0/0:3,0:3:6:0,6,76	./.:.:.:.:.	0/0:3,0:3:9:0,9,95	0/0:1,0:1:3:0,3,32	./.:.:.:.:.	0/0:3,0:3:9:0,9,96	./.:.:.:.:.	0/0:1,0:1:3:0,3,31	0/0:5,0:5:15:0,15,157	0/0:2,0:2:6:0,6,66	0/0:2,0:2:6:0,6,67	0/0:5,0:5:15:0,15,170	0/0:3,0:3:9:0,9,97	0/0:1,0:1:3:0,3,30	0/0:1,0:1:3:0,3,32	./.:.:.:.:.	1/1:0,2:2:6:63,6,0	./.:.:.:.:.	./.:.:.:.:.	0/0:1,0:1:3:0,3,32	1/1:0,2:2:6:61,6,0	0/0:1,0:1:3:0,3,33	1/1:0,2:2:6:63,6,0	0/0:5,0:5:15:0,15,160	0/0:1,0:1:3:0,3,35	0/0:2,0:2:6:0,6,65	1/1:0,3:3:9:89,9,0	0/0:1,0:1:3:0,3,31	0/0:2,0:2:6:0,6,65	0/0:5,0:5:15:0,15,157	0/0:3,0:3:9:0,9,99	0/0:4,0:4:9:0,9,108	0/0:2,0:2:6:0,6,67	./.:.:.:.:.	0/0:5,0:5:15:0,15,155	0/0:2,0:2:6:0,6,69	0/0:4,0:4:12:0,12,126	0/0:4,0:4:12:0,12,126	0/0:6,0:6:12:0,12,154	0/0:3,0:3:9:0,9,95	0/0:3,0:3:9:0,9,97	0/0:3,0:3:9:0,9,95	0/0:2,0:2:6:0,6,63	0/0:7,0:7:15:0,15,174	0/0:4,0:4:12:0,12,124	0/0:3,0:3:9:0,9,100	0/0:5,0:5:15:0,15,161	0/0:5,0:5:15:0,15,159	0/0:4,0:4:12:0,12,126	0/0:1,0:1:3:0,3,31	0/0:3,0:3:9:0,9,93	0/0:4,0:4:9:0,9,108	0/0:3,0:3:9:0,9,96	0/0:4,0:4:9:0,9,109	./.:.:.:.:.	0/0:3,1:4:6:0,6,76	./.:.:.:.:.	0/0:4,0:4:9:0,9,108	0/0:2,0:2:3:0,3,45	./.:.:.:.:.	0/0:22,0:22:66:0,66,763
chr0	67161421	.	A	G	12998.6	.	AC=195;AF=0.886;AN=220;BaseQRankSum=-4.368;DP=529;Dels=0.00;FS=0.450;HaplotypeScore=0.0733;InbreedingCoeff=0.4578;MLEAC=188;MLEAF=0.855;MQ=59.45;MQ0=0;MQRankSum=-1.093;QD=28.63;ReadPosRankSum=-0.101	GT:AD:DP:GQ:PL	1/1:0,41:41:99:1294,123,0	1/1:0,9:9:27:271,27,0	1/1:0,7:7:18:204,18,0	1/1:0,22:22:66:678,66,0	1/1:0,6:6:18:174,18,0	1/1:0,6:6:18:179,18,0	1/1:0,12:12:36:365,36,0	1/1:0,3:3:9:90,9,0	1/1:0,1:1:3:32,3,0	1/1:0,8:8:24:243,24,0	1/1:0,1:1:3:32,3,0	0/0:5,0:5:15:0,15,150	1/1:0,11:11:33:340,33,0	1/1:0,1:1:3:31,3,0	1/1:0,8:8:24:248,24,0	1/1:0,6:6:18:182,18,0	1/1:0,9:9:27:277,27,0	1/1:0,1:1:3:25,3,0	1/1:0,3:3:9:86,9,0	1/1:0,1:1:3:30,3,0	1/1:0,2:2:6:66,6,0	1/1:0,2:2:6:60,6,0	1/1:0,9:9:27:287,27,0	0/0:9,0:9:27:0,27,280	1/1:0,1:1:3:34,3,0	1/1:0,9:9:27:267,27,0	1/1:0,12:12:36:379,36,0	1/1:0,1:1:3:31,3,0	1/1:0,1:1:3:32,3,0	1/1:0,14:14:42:432,42,0	1/1:0,3:3:9:92,9,0	1/1:0,2:2:6:63,6,0	1/1:0,7:7:18:187,18,0	1/1:0,1:1:3:35,3,0	1/1:0,7:7:21:217,21,0	1/1:0,3:3:9:100,9,0	1/1:0,20:20:57:606,57,0	1/1:0,7:7:21:212,21,0	1/1:0,1:2:3:32,3,0	1/1:0,1:1:3:33,3,0	1/1:0,1:1:3:32,3,0	1/1:0,10:10:30:299,30,0	1/1:0,10:10:30:302,30,0	0/0:7,0:7:21:0,21,221	0/0:8,0:8:24:0,24,251	1/1:0,9:9:27:278,27,0	1/1:0,10:10:27:290,27,0	0/0:1,0:1:3:0,3,34	./.:.:.:.:.	1/1:0,3:3:9:97,9,0	./.:.:.:.:.	./.:.:.:.:.	1/1:0,2:2:6:61,6,0	./.:.:.:.:.	0/0:8,0:8:24:0,24,245	./.:.:.:.:.	1/1:0,6:6:18:178,18,0	1/1:0,7:7:21:214,21,0	1/1:0,1:1:3:31,3,0	0/1:1,1:2:25:25,0,26	1/1:0,1:1:3:32,3,0	./.:.:.:.:.	1/1:0,3:3:9:94,9,0	./.:.:.:.:.	1/1:0,3:3:9:91,9,0	./.:.:.:.:.	./.:.:.:.:.	1/1:0,2:2:6:63,6,0	1/1:0,1:1:3:31,3,0	./.:.:.:.:.	1/1:0,1:1:3:31,3,0	1/1:0,4:4:12:125,12,0	1/1:0,1:1:3:32,3,0	1/1:0,7:7:21:210,21,0	1/1:0,4:4:12:118,12,0	0/0:4,0:4:12:0,12,126	0/0:1,0:1:3:0,3,32	./.:.:.:.:.	0/0:1,0:1:3:0,3,31	1/1:0,1:1:3:29,3,0	./.:.:.:.:.	./.:.:.:.:.	1/1:0,2:2:6:67,6,0	./.:.:.:.:.	1/1:0,3:3:9:90,9,0	1/1:0,1:1:3:31,3,0	./.:.:.:.:.	./.:.:.:.:.	./.:.:.:.:.	1/1:0,3:3:9:94,9,0	1/1:0,1:1:3:32,3,0	1/1:0,3:3:9:90,9,0	1/1:0,1:1:3:34,3,0	./.:.:.:.:.	./.:.:.:.:.	1/1:0,3:3:9:92,9,0	1/1:0,2:2:6:61,6,0	1/1:0,1:1:3:31,3,0	1/1:0,2:2:6:59,6,0	1/1:0,3:3:9:90,9,0	1/1:0,2:2:6:59,6,0	1/1:0,1:1:3:32,3,0	1/1:0,4:4:12:126,12,0	./.:.:.:.:.	1/1:0,3:3:9:90,9,0	1/1:0,4:4:12:126,12,0	1/1:0,7:7:21:221,21,0	1/1:0,6:6:18:178,18,0	1/1:0,2:2:6:65,6,0	1/1:0,1:1:3:32,3,0	1/1:0,4:4:9:92,9,0	1/1:0,2:2:6:66,6,0	1/1:0,5:5:15:152,15,0	./.:.:.:.:.	1/1:0,3:3:9:83,9,0	1/1:0,3:3:9:94,9,0	1/1:0,5:5:15:156,15,0	1/1:0,1:1:3:32,3,0	1/1:0,3:3:9:93,9,0	1/1:0,3:3:9:92,9,0	./.:.:.:.:.	1/1:0,2:2:6:57,6,0	1/1:0,4:4:12:122,12,0	1/1:0,3:3:9:90,9,0	./.:.:.:.:.	1/1:0,2:2:6:61,6,0	0/0:4,0:4:12:0,12,118	./.:.:.:.:.	1/1:0,2:2:6:61,6,0	1/1:0,2:2:3:45,3,0	./.:.:.:.:.	0/0:2,0:2:3:0,3,31	1/1:0,2:2:3:45,3,0	1/1:0,4:4:9:107,9,0	./.:.:.:.:.	./.:.:.:.:.	0/0:25,0:25:75:0,75,841
chr0	67162635	.	A	T	2558.1	.	AC=19;AF=0.072;AN=264;BaseQRankSum=-0.418;DP=997;Dels=0.00;FS=1.763;HaplotypeScore=0.1736;InbreedingCoeff=0.4947;MLEAC=18;MLEAF=0.068;MQ=59.62;MQ0=0;MQRankSum=-1.562;QD=26.37;ReadPosRankSum=0.200	GT:AD:DP:GQ:PL	0/0:63,0:63:99:0,189,1975	0/0:18,0:18:51:0,51,551	0/0:13,0:13:39:0,39,403	0/0:23,0:23:69:0,69,691	0/0:18,0:18:48:0,48,513	0/0:15,0:15:45:0,45,478	0/0:22,0:22:66:0,66,673	0/0:5,0:5:15:0,15,162	0/0:5,0:5:15:0,15,165	0/0:22,0:22:63:0,63,672	0/0:2,0:2:6:0,6,65	0/0:20,0:20:45:0,45,502	0/0:16,0:16:48:0,48,509	0/0:1,0:1:3:0,3,30	0/0:13,0:13:39:0,39,392	0/0:25,0:25:72:0,72,760	0/0:17,0:17:51:0,51,536	0/0:1,0:1:3:0,3,32	0/0:10,0:10:27:0,27,298	0/0:8,0:8:24:0,24,250	0/0:6,0:6:18:0,18,168	0/0:10,1:11:1:0,1,278	0/0:20,0:20:51:0,51,570	1/1:0,28:28:84:864,84,0	0/0:2,0:2:6:0,6,65	0/0:24,0:24:72:0,72,749	0/0:10,0:10:30:0,30,306	0/0:5,0:5:15:0,15,160	0/0:1,0:1:3:0,3,31	0/0:22,0:22:60:0,60,645	0/0:6,0:6:18:0,18,199	0/0:1,0:1:3:0,3,32	0/0:18,0:18:54:0,54,572	0/0:4,0:4:12:0,12,133	0/0:21,0:21:54:0,54,599	0/0:6,0:6:18:0,18,185	0/0:23,0:23:66:0,66,678	0/0:11,0:11:30:0,30,313	0/0:8,0:8:24:0,24,252	0/0:1,0:1:3:0,3,33	0/0:2,0:2:6:0,6,63	0/0:13,0:13:39:0,39,424	0/0:24,0:24:63:0,63,705	1/1:0,21:21:57:606,57,0	1/1:0,18:19:45:507,45,0	0/0:8,0:8:24:0,24,241	0/0:9,0:9:24:0,24,260	0/0:6,0:6:18:0,18,181	./.:.:.:.:.	0/0:6,0:6:18:0,18,185	0/0:5,0:5:12:0,12,138	0/0:2,0:2:6:0,6,65	0/0:7,0:7:21:0,21,209	0/0:3,0:3:9:0,9,95	1/1:0,5:5:15:152,15,0	0/0:3,0:3:9:0,9,95	./.:.:.:.:.	0/0:3,0:3:6:0,6,58	0/0:1,0:1:3:0,3,30	0/0:4,0:4:12:0,12,126	0/0:1,0:1:3:0,3,32	0/0:3,0:3:9:0,9,95	0/0:8,0:8:24:0,24,250	0/0:2,0:2:6:0,6,59	0/0:6,0:6:18:0,18,191	0/0:2,0:2:6:0,6,61	0/0:2,0:2:6:0,6,63	0/0:3,0:3:9:0,9,95	0/0:7,0:7:21:0,21,225	0/0:1,0:1:3:0,3,30	0/0:1,0:1:3:0,3,32	0/0:2,0:2:6:0,6,59	0/0:5,0:5:15:0,15,160	0/0:5,0:5:15:0,15,152	0/0:2,0:2:6:0,6,66	0/0:4,0:4:9:0,9,107	1/1:0,7:7:21:218,21,0	0/0:2,0:2:6:0,6,64	1/1:0,1:1:3:32,3,0	0/0:3,0:3:6:0,6,75	0/0:4,0:4:12:0,12,125	./.:.:.:.:.	0/0:4,0:4:12:0,12,121	0/0:5,0:5:15:0,15,160	0/0:4,0:4:12:0,12,121	0/0:9,0:9:27:0,27,265	0/0:4,0:4:12:0,12,124	0/0:4,0:4:12:0,12,121	0/0:8,0:8:24:0,24,250	0/0:3,0:3:9:0,9,97	0/0:1,0:1:3:0,3,31	0/0:6,0:6:18:0,18,188	./.:.:.:.:.	0/0:3,0:3:9:0,9,90	0/0:2,0:2:6:0,6,59	0/0:5,0:5:15:0,15,148	0/0:1,0:1:3:0,3,31	0/0:2,0:2:6:0,6,66	0/0:1,0:1:3:0,3,30	0/0:3,0:3:9:0,9,95	0/0:2,0:2:6:0,6,63	0/0:1,0:1:3:0,3,30	0/0:5,0:5:15:0,15,152	0/0:2,0:2:6:0,6,63	0/0:3,0:3:9:0,9,97	0/0:6,0:6:15:0,15,175	0/0:5,0:5:15:0,15,155	0/0:7,0:7:21:0,21,207	0/0:4,0:4:12:0,12,122	0/0:3,0:3:9:0,9,89	0/0:5,0:5:15:0,15,150	0/0:4,0:4:12:0,12,124	0/0:11,0:11:33:0,33,348	0/0:4,0:4:12:0,12,119	0/0:8,0:8:21:0,21,235	0/0:6,0:6:15:0,15,164	0/0:5,0:5:15:0,15,150	0/0:3,0:3:9:0,9,95	0/0:7,0:7:21:0,21,212	0/0:5,0:5:15:0,15,163	1/1:0,6:6:15:169,15,0	0/1:1,1:2:24:25,0,24	0/0:5,0:5:15:0,15,157	0/0:7,0:7:21:0,21,221	0/0:4,0:4:12:0,12,123	0/0:5,0:5:12:0,12,123	1/1:0,5:5:15:158,15,0	1/1:0,3:3:9:95,9,0	0/0:1,0:1:3:0,3,32	0/0:2,0:2:6:0,6,59	0/0:4,0:4:6:0,6,89	0/0:1,0:1:3:0,3,31	0/0:4,0:4:6:0,6,89	./.:.:.:.:.	0/0:6,0:6:9:0,9,134	0/0:6,0:6:9:0,9,134	0/0:18,0:18:54:0,54,596
chr0	67163871	.	T	C	2065.6	.	AC=29;AF=0.112;AN=258;BaseQRankSum=4.348;DP=876;Dels=0.00;FS=0.425;HaplotypeScore=0.2455;InbreedingCoeff=0.5612;MLEAC=24;MLEAF=0.093;MQ=59.22;MQ0=0;MQRankSum=-1.156;QD=24.59;ReadPosRankSum=0.011	GT:AD:DP:GQ:PL	0/0:65,0:65:99:0,195,2016	0/0:15,0:15:45:0,45,451	0/0:24,0:24:72:0,72,724	0/0:35,0:35:99:0,105,1071	0/0:18,0:18:54:0,54,527	0/0:6,0:6:18:0,18,177	1/1:0,10:10:30:306,30,0	0/0:1,0:1:3:0,3,32	0/0:2,0:2:6:0,6,60	0/0:14,0:14:42:0,42,419	0/0:5,0:5:15:0,15,160	0/0:12,0:12:36:0,36,369	0/0:7,0:7:21:0,21,222	0/0:3,0:3:9:0,9,95	0/0:16,0:16:48:0,48,487	0/0:10,0:10:30:0,30,303	0/0:15,0:15:42:0,42,442	0/0:3,0:3:9:0,9,97	0/0:8,0:8:21:0,21,230	0/0:7,0:7:18:0,18,196	0/0:3,0:3:9:0,9,97	0/0:17,0:17:48:0,48,505	0/0:15,0:15:42:0,42,436	0/0:15,0:15:45:0,45,441	1/1:0,2:2:6:67,6,0	1/1:0,18:18:48:524,48,0	0/0:6,0:6:15:0,15,171	0/0:2,0:2:6:0,6,63	0/1:3,1:4:20:20,0,81	0/0:12,0:12:33:0,33,345	0/0:6,0:6:18:0,18,184	0/0:4,0:4:12:0,12,130	0/0:19,0:19:57:0,57,573	0/0:4,0:4:12:0,12,125	0/0:21,0:21:57:0,57,610	1/1:0,3:3:9:96,9,0	0/0:13,0:13:36:0,36,381	0/0:8,0:8:24:0,24,247	0/0:12,0:12:33:0,33,352	0/0:2,0:2:6:0,6,64	0/0:5,0:5:15:0,15,162	0/0:16,0:16:42:0,42,449	0/0:11,0:11:33:0,33,332	0/0:16,0:16:48:0,48,486	0/0:17,0:17:51:0,51,524	0/0:15,0:15:45:0,45,457	0/0:16,0:16:48:0,48,496	0/0:2,0:2:6:0,6,61	0/0:2,0:2:6:0,6,62	0/0:7,0:7:21:0,21,210	./.:.:.:.:.	0/0:3,0:3:9:0,9,94	0/0:3,0:3:9:0,9,88	1/1:0,2:2:6:64,6,0	0/0:5,0:5:15:0,15,145	0/0:4,0:4:12:0,12,118	0/0:3,0:3:9:0,9,95	./.:.:.:.:.	./.:.:.:.:.	0/0:2,0:2:6:0,6,61	0/0:3,0:3:9:0,9,93	0/0:3,0:3:9:0,9,90	0/0:6,0:6:18:0,18,181	0/0:4,0:4:9:0,9,109	1/1:0,5:5:15:150,15,0	0/0:2,0:2:3:0,3,31	1/1:0,1:1:3:32,3,0	0/0:4,0:4:12:0,12,125	0/0:1,0:1:3:0,3,29	0/0:1,0:1:3:0,3,30	0/0:3,0:3:9:0,9,90	0/0:8,0:8:21:0,21,229	0/0:2,0:2:6:0,6,60	0/0:4,0:4:9:0,9,103	0/0:2,0:2:6:0,6,61	0/0:2,0:2:6:0,6,59	0/0:2,0:2:6:0,6,60	0/0:3,0:3:9:0,9,90	0/0:2,0:2:6:0,6,61	0/0:2,0:2:6:0,6,61	0/0:3,0:3:9:0,9,90	0/0:1,0:1:3:0,3,30	0/0:3,0:3:9:0,9,95	0/0:2,0:2:6:0,6,59	0/0:3,0:3:9:0,9,93	1/1:1,10:11:1:300,1,0	0/0:2,0:2:6:0,6,61	1/1:0,6:6:18:185,18,0	0/0:3,0:3:9:0,9,97	0/0:4,0:4:12:0,12,130	./.:.:.:.:.	1/1:0,2:2:6:61,6,0	0/0:1,0:1:3:0,3,32	./.:.:.:.:.	0/0:3,0:3:9:0,9,86	0/0:3,0:3:9:0,9,89	0/0:5,0:5:15:0,15,154	1/1:0,2:2:6:61,6,0	./.:.:.:.:.	1/1:0,3:3:9:96,9,0	0/0:4,0:4:12:0,12,126	0/0:1,0:1:3:0,3,31	0/0:2,0:2:6:0,6,60	0/0:11,0:11:27:0,27,296	0/0:5,0:5:15:0,15,149	0/0:4,0:4:12:0,12,125	0/0:4,0:4:12:0,12,120	0/0:5,0:5:15:0,15,152	0/0:2,0:2:6:0,6,57	1/1:0,5:5:15:158,15,0	1/1:0,9:9:27:267,27,0	0/0:2,0:2:6:0,6,59	0/0:4,0:4:12:0,12,117	./.:.:.:.:.	0/0:2,0:2:6:0,6,63	0/0:5,0:5:15:0,15,146	0/0:2,0:2:6:0,6,63	./.:.:.:.:.	0/0:2,0:2:6:0,6,60	0/0:5,0:5:15:0,15,155	0/0:3,0:3:6:0,6,75	0/0:3,0:3:9:0,9,89	0/0:6,0:6:18:0,18,188	0/0:5,0:5:12:0,12,135	0/0:4,0:4:12:0,12,115	0/0:2,0:2:6:0,6,61	0/0:7,0:7:21:0,21,206	0/0:4,0:4:12:0,12,124	0/0:4,0:4:12:0,12,120	0/0:2,0:2:3:0,3,45	0/0:3,0:3:6:0,6,75	0/0:2,0:2:3:0,3,45	0/0:4,0:4:6:0,6,75	0/0:3,0:3:6:0,6,75	0/0:7,0:7:15:0,15,182	0/0:4,0:4:6:0,6,89	0/0:29,0:29:87:0,87,982
chr0	67164668	.	A	T	3118.69	.	AC=40;AF=0.154;AN=260;BaseQRankSum=-0.808;DP=918;Dels=0.00;FS=0.750;HaplotypeScore=0.0495;InbreedingCoeff=0.6973;MLEAC=36;MLEAF=0.138;MQ=59.83;MQ0=0;MQRankSum=-0.329;QD=26.66;ReadPosRankSum=-2.070	GT:AD:DP:GQ:PL	0/0:46,0:46:99:0,138,1472	0/0:28,0:28:81:0,81,846	0/0:16,0:16:45:0,45,483	0/0:40,0:40:99:0,120,1198	1/1:0,7:7:21:211,21,0	1/1:0,2:2:6:64,6,0	0/0:12,0:12:36:0,36,355	1/1:0,1:1:3:32,3,0	0/0:2,0:2:6:0,6,65	0/0:15,0:15:45:0,45,461	0/0:4,0:4:12:0,12,133	0/0:15,0:15:45:0,45,448	0/0:11,0:11:33:0,33,326	0/0:1,0:1:3:0,3,32	0/0:12,0:12:36:0,36,357	1/1:0,14:14:39:405,39,0	1/1:0,11:11:33:327,33,0	0/0:1,0:1:3:0,3,34	0/0:7,0:7:18:0,18,196	0/0:2,0:2:6:0,6,63	0/0:1,0:1:3:0,3,32	0/0:14,0:14:30:0,30,368	0/0:7,0:7:18:0,18,194	0/0:22,0:22:66:0,66,636	./.:.:.:.:.	0/0:24,0:24:69:0,69,731	0/0:12,0:12:36:0,36,367	0/0:6,0:6:18:0,18,187	0/0:6,0:6:18:0,18,192	0/0:8,0:8:21:0,21,225	0/0:2,0:2:6:0,6,63	0/0:3,0:3:9:0,9,102	0/0:11,0:11:33:0,33,335	1/1:0,2:2:6:64,6,0	0/0:15,0:15:42:0,42,439	0/0:7,0:7:21:0,21,209	1/1:0,17:17:51:529,51,0	0/0:4,0:4:12:0,12,117	0/0:20,0:20:60:0,60,595	0/0:4,0:4:12:0,12,124	0/0:2,0:2:6:0,6,65	1/1:0,14:14:42:429,42,0	0/0:15,0:15:45:0,45,449	0/0:15,0:15:42:0,42,440	0/0:19,0:19:51:0,51,548	0/0:25,0:25:69:0,69,707	0/0:8,0:8:24:0,24,237	0/0:2,0:2:6:0,6,69	0/0:1,0:1:3:0,3,30	0/0:4,0:4:12:0,12,119	0/0:2,0:2:6:0,6,55	0/0:3,0:3:9:0,9,92	0/0:1,0:1:3:0,3,30	0/0:1,0:1:3:0,3,31	0/0:5,0:5:15:0,15,155	0/0:2,0:2:6:0,6,62	0/0:2,0:2:6:0,6,59	0/0:6,0:6:18:0,18,184	0/0:4,0:4:9:0,9,104	0/0:10,0:10:27:0,27,289	0/0:2,0:2:6:0,6,63	0/0:5,0:5:15:0,15,144	1/1:0,7:7:21:210,21,0	0/0:2,0:2:6:0,6,59	0/0:6,0:6:18:0,18,183	0/0:7,0:7:15:0,15,181	0/0:6,0:6:18:0,18,182	1/1:0,4:4:12:125,12,0	1/1:0,3:3:6:75,6,0	./.:.:.:.:.	0/0:3,0:3:9:0,9,95	0/0:4,0:4:12:0,12,121	0/0:4,0:4:12:0,12,120	0/0:6,0:6:18:0,18,184	0/0:6,0:6:18:0,18,184	0/0:3,0:3:9:0,9,92	0/0:3,0:3:9:0,9,91	0/0:7,0:7:21:0,21,213	0/0:1,0:1:3:0,3,31	1/1:0,4:4:12:125,12,0	./.:.:.:.:.	0/0:1,0:1:3:0,3,30	0/0:4,0:4:12:0,12,121	0/0:8,0:8:24:0,24,243	0/0:4,0:4:12:0,12,125	0/0:5,0:5:15:0,15,153	1/1:0,5:5:15:151,15,0	0/0:2,0:2:6:0,6,61	1/1:0,5:5:15:153,15,0	0/0:7,0:7:21:0,21,224	1/1:0,3:3:9:92,9,0	0/0:5,0:5:15:0,15,154	0/0:2,0:2:6:0,6,61	1/1:0,2:2:6:63,6,0	0/0:7,0:7:21:0,21,214	0/0:6,0:6:18:0,18,175	0/0:3,0:3:9:0,9,96	0/0:3,0:3:9:0,9,96	0/0:6,0:6:18:0,18,183	0/0:1,0:1:3:0,3,30	0/0:4,0:4:12:0,12,123	1/1:0,4:4:12:119,12,0	./.:.:.:.:.	0/0:8,0:8:24:0,24,238	0/0:4,0:4:12:0,12,126	0/0:10,0:10:24:0,24,276	1/1:0,5:5:15:158,15,0	0/0:4,0:4:12:0,12,123	0/0:1,0:1:3:0,3,31	0/0:1,0:1:3:0,3,31	0/0:7,0:7:18:0,18,190	0/0:1,0:1:3:0,3,31	0/0:6,0:6:18:0,18,180	0/0:11,0:11:33:0,33,330	0/0:6,0:6:18:0,18,183	1/1:0,3:3:9:93,9,0	1/1:0,4:4:12:115,12,0	0/0:4,0:4:12:0,12,118	0/0:6,0:6:18:0,18,180	0/0:5,0:5:15:0,15,151	0/0:2,0:2:6:0,6,61	0/0:6,0:6:15:0,15,168	0/0:5,0:5:15:0,15,158	./.:.:.:.:.	0/0:3,0:3:9:0,9,97	0/0:4,0:4:12:0,12,121	0/0:4,0:4:9:0,9,109	0/0:6,0:6:18:0,18,189	0/0:1,0:1:3:0,3,31	0/0:4,0:4:6:0,6,89	0/0:2,0:2:3:0,3,45	./.:.:.:.:.	0/0:8,0:8:12:0,12,179	0/0:6,0:6:12:0,12,150	0/0:2,0:2:6:0,6,62	./.:.:.:.:.	0/0:36,0:36:99:0,108,1220
chr0	67167721	.	C	G	1501.01	.	AC=16;AF=0.061;AN=264;BaseQRankSum=1.947;DP=1094;Dels=0.00;FS=0.000;HaplotypeScore=0.0919;InbreedingCoeff=0.4334;MLEAC=14;MLEAF=0.053;MQ=59.83;MQ0=0;MQRankSum=-0.477;QD=24.61;ReadPosRankSum=0.493	GT:AD:DP:GQ:PL	0/0:70,0:70:99:0,211,2269	0/0:26,0:26:72:0,72,797	0/0:19,0:19:57:0,57,608	0/0:55,0:55:99:0,156,1692	0/0:15,0:15:45:0,45,476	0/0:15,0:15:45:0,45,483	0/0:23,0:23:69:0,69,729	0/0:2,0:2:6:0,6,65	0/0:3,0:3:9:0,9,97	0/0:24,0:24:72:0,72,763	0/0:2,0:2:6:0,6,65	0/0:16,0:16:48:0,48,507	0/0:19,0:19:51:0,51,569	0/0:2,0:2:6:0,6,65	0/0:25,0:25:66:0,66,737	0/0:13,0:13:36:0,36,388	0/0:24,0:24:72:0,72,759	0/0:2,0:2:6:0,6,67	0/0:12,0:12:30:0,30,360	1/1:0,11:11:33:340,33,0	0/0:4,0:4:12:0,12,130	0/0:13,0:13:36:0,36,395	1/1:0,20:20:51:593,51,0	0/0:24,0:24:69:0,69,744	0/0:2,0:2:6:0,6,67	0/0:27,0:27:78:0,78,817	0/0:10,0:10:27:0,27,306	0/0:3,0:3:9:0,9,102	0/0:3,0:3:9:0,9,103	0/0:13,0:13:36:0,36,401	0/0:5,0:5:15:0,15,161	0/0:4,0:4:12:0,12,129	0/0:19,0:19:54:0,54,595	./.:.:.:.:.	0/0:18,0:18:51:0,51,532	0/0:3,0:3:9:0,9,95	0/0:21,0:21:63:0,63,661	0/0:11,0:11:33:0,33,357	0/0:20,0:20:48:0,48,553	0/0:3,0:3:9:0,9,103	0/0:3,0:3:9:0,9,101	0/0:13,0:13:36:0,36,393	0/0:15,0:15:39:0,39,444	0/0:18,0:18:48:0,48,534	0/0:26,0:26:75:0,75,798	0/0:20,0:20:60:0,60,635	0/0:15,0:15:45:0,45,485	0/0:5,0:5:15:0,15,162	0/0:2,0:2:6:0,6,65	0/0:4,0:4:12:0,12,131	0/0:1,0:1:3:0,3,32	0/0:4,0:4:12:0,12,124	0/0:6,0:6:15:0,15,173	0/0:2,0:2:6:0,6,69	0/0:3,0:3:9:0,9,89	0/0:5,0:5:15:0,15,157	0/0:1,0:1:3:0,3,32	0/0:2,0:2:6:0,6,61	0/0:4,0:4:12:0,12,132	0/0:6,0:6:18:0,18,197	0/0:5,0:5:15:0,15,155	0/0:3,0:3:6:0,6,61	0/0:11,0:11:33:0,33,356	0/0:8,0:8:24:0,24,247	0/0:2,0:2:6:0,6,69	0/0:1,0:1:3:0,3,32	0/0:1,0:1:3:0,3,34	0/0:6,0:6:18:0,18,197	0/0:4,0:4:12:0,12,122	./.:.:.:.:.	0/0:1,0:2:3:0,3,32	0/0:5,0:5:15:0,15,160	0/0:4,0:4:12:0,12,127	0/1:2,3:5:45:82,0,45	1/1:0,6:6:18:191,18,0	./.:.:.:.:.	0/0:5,0:5:15:0,15,161	0/1:1,1:2:25:26,0,25	0/0:2,0:2:6:0,6,63	0/0:10,0:10:27:0,27,300	0/0:4,0:4:12:0,12,130	0/0:1,0:1:3:0,3,32	0/0:2,0:2:6:0,6,67	0/0:6,0:6:18:0,18,195	0/0:1,0:1:3:0,3,32	0/0:3,0:3:9:0,9,86	0/0:4,0:4:12:0,12,132	0/0:3,0:3:9:0,9,87	0/0:8,0:8:24:0,24,258	0/0:7,0:7:21:0,21,228	0/0:2,0:2:6:0,6,63	0/0:5,0:5:15:0,15,158	0/0:2,0:2:6:0,6,61	0/0:1,0:1:3:0,3,34	0/0:5,0:5:15:0,15,162	0/0:6,0:6:18:0,18,185	0/0:6,0:6:18:0,18,191	./.:.:.:.:.	0/0:7,0:7:21:0,21,225	./.:.:.:.:.	0/0:6,0:6:18:0,18,189	0/0:1,0:1:3:0,3,32	0/0:5,0:5:15:0,15,157	1/1:0,4:4:12:130,12,0	1/1:0,1:1:3:31,3,0	1/1:0,6:6:15:171,15,0	0/0:7,0:7:21:0,21,215	0/0:6,0:6:18:0,18,199	0/0:4,0:4:12:0,12,130	0/0:6,0:6:18:0,18,195	0/0:8,0:8:24:0,24,256	0/0:4,0:4:12:0,12,130	0/0:4,0:4:12:0,12,126	0/0:5,0:5:15:0,15,157	0/0:5,0:5:15:0,15,155	0/0:5,0:5:15:0,15,159	0/0:6,0:6:18:0,18,189	0/0:5,0:5:15:0,15,161	0/0:3,0:3:9:0,9,95	0/0:4,0:4:12:0,12,128	0/0:3,0:3:9:0,9,95	0/0:4,0:4:9:0,9,105	0/0:9,0:9:21:0,21,247	0/0:4,0:4:12:0,12,128	0/0:1,0:1:3:0,3,31	1/1:0,6:6:15:172,15,0	0/0:2,0:2:6:0,6,61	0/0:3,0:3:6:0,6,65	0/0:7,0:7:21:0,21,217	0/0:2,0:2:3:0,3,45	0/0:2,0:2:3:0,3,45	0/0:2,0:2:3:0,3,45	0/0:2,0:2:3:0,3,45	0/0:6,0:6:9:0,9,134	0/0:3,0:3:6:0,6,76	0/0:4,0:4:9:0,9,108	0/0:28,0:28:81:0,81,897
chr0	67168198	.	T	C	1704.44	.	AC=32;AF=0.128;AN=250;BaseQRankSum=2.723;DP=691;Dels=0.00;FS=8.166;HaplotypeScore=0.0423;InbreedingCoeff=0.5668;MLEAC=27;MLEAF=0.108;MQ=59.87;MQ0=0;MQRankSum=1.627;QD=26.22;ReadPosRankSum=-0.900	GT:AD:DP:GQ:PL	0/0:50,0:50:99:0,150,1553	0/0:23,0:23:66:0,66,679	0/0:12,0:12:33:0,33,348	0/0:29,0:29:87:0,87,864	1/1:0,9:9:27:280,27,0	0/0:12,0:12:36:0,36,353	0/0:11,0:11:33:0,33,330	1/1:0,2:2:6:65,6,0	0/0:4,0:4:12:0,12,117	0/0:14,0:14:42:0,42,419	0/0:3,0:3:9:0,9,97	0/0:10,0:10:27:0,27,285	0/0:5,0:5:15:0,15,156	./.:.:.:.:.	0/0:16,0:16:48:0,48,486	1/1:0,3:3:9:95,9,0	1/1:0,9:9:27:282,27,0	0/0:2,0:2:6:0,6,65	0/0:1,0:1:3:0,3,30	./.:.:.:.:.	0/0:1,0:1:3:0,3,35	0/0:2,0:2:6:0,6,57	0/0:8,0:8:24:0,24,243	0/0:11,0:11:33:0,33,331	0/0:1,0:1:3:0,3,32	0/0:13,0:13:36:0,36,382	0/0:13,0:13:36:0,36,371	0/0:1,0:1:3:0,3,32	./.:.:.:.:.	0/0:8,0:8:18:0,18,211	0/0:2,0:2:6:0,6,63	0/0:5,0:5:15:0,15,160	0/0:3,0:3:9:0,9,95	1/1:0,3:3:9:101,9,0	0/0:6,0:6:18:0,18,179	0/0:1,0:1:3:0,3,30	0/0:7,0:7:21:0,21,207	0/0:4,0:4:12:0,12,118	0/0:8,0:8:24:0,24,237	0/0:1,0:1:3:0,3,30	0/0:3,0:3:9:0,9,99	1/1:0,6:6:18:194,18,0	0/0:15,0:15:45:0,45,452	0/0:9,0:9:27:0,27,271	0/0:6,0:6:18:0,18,186	0/0:12,0:12:27:0,27,304	0/0:16,0:16:45:0,45,469	0/0:1,0:1:3:0,3,31	0/0:1,0:1:3:0,3,35	0/0:1,0:1:3:0,3,31	./.:.:.:.:.	0/0:2,0:2:6:0,6,63	0/0:6,0:6:18:0,18,183	0/0:3,0:3:9:0,9,86	0/0:6,0:6:18:0,18,184	./.:.:.:.:.	0/0:7,0:7:21:0,21,211	0/0:4,0:4:12:0,12,119	0/0:2,0:2:6:0,6,61	0/0:1,0:1:3:0,3,32	0/0:3,0:3:9:0,9,93	0/0:4,0:4:9:0,9,109	1/1:0,8:8:24:248,24,0	0/0:1,0:1:3:0,3,29	0/0:6,0:6:18:0,18,180	0/0:3,0:3:9:0,9,89	0/0:1,0:1:3:0,3,29	1/1:0,4:4:12:120,12,0	1/1:0,1:1:3:31,3,0	./.:.:.:.:.	0/0:1,0:1:3:0,3,33	0/0:3,0:3:9:0,9,88	0/0:4,0:4:12:0,12,122	0/0:4,0:4:12:0,12,124	0/0:3,0:3:9:0,9,89	0/0:4,0:4:12:0,12,117	0/0:5,0:5:12:0,12,136	0/0:2,0:2:6:0,6,61	./.:.:.:.:.	0/0:7,0:7:15:0,15,184	0/0:2,0:2:6:0,6,58	0/0:1,0:1:3:0,3,29	./.:.:.:.:.	0/0:8,0:8:24:0,24,240	0/0:5,0:5:15:0,15,151	0/0:4,0:4:12:0,12,133	1/1:0,2:2:6:65,6,0	0/0:4,0:4:12:0,12,125	1/1:0,4:4:12:126,12,0	0/0:3,0:3:9:0,9,97	1/1:0,2:2:6:62,6,0	0/0:2,0:2:6:0,6,58	0/0:7,0:7:18:0,18,198	1/1:0,1:1:3:31,3,0	0/0:3,0:3:9:0,9,89	0/0:4,0:4:12:0,12,126	0/0:2,0:2:6:0,6,65	0/0:1,0:1:3:0,3,32	0/0:1,0:1:3:0,3,29	0/0:7,0:7:21:0,21,210	0/0:4,0:4:12:0,12,129	1/1:0,2:2:6:61,6,0	0/0:5,0:5:15:0,15,145	0/0:5,0:5:15:0,15,146	0/0:5,0:5:15:0,15,148	0/0:2,0:2:6:0,6,64	./.:.:.:.:.	0/0:1,0:1:3:0,3,29	0/0:6,0:6:18:0,18,180	./.:.:.:.:.	0/0:9,0:9:27:0,27,262	0/0:6,0:6:18:0,18,187	0/0:7,0:7:21:0,21,209	0/0:2,0:2:6:0,6,57	0/0:2,0:2:6:0,6,59	1/1:0,8:8:24:246,24,0	1/1:0,1:1:3:32,3,0	0/0:4,0:4:12:0,12,118	0/0:2,0:2:6:0,6,62	0/0:2,0:2:6:0,6,61	0/0:3,0:3:9:0,9,91	0/0:5,0:5:15:0,15,156	0/0:7,0:7:21:0,21,204	0/0:3,0:3:9:0,9,92	0/0:2,0:2:6:0,6,65	0/0:1,0:1:3:0,3,32	0/0:3,0:3:9:0,9,83	0/0:5,0:5:15:0,15,155	./.:.:.:.:.	0/0:4,0:4:6:0,6,89	0/0:2,0:2:3:0,3,45	./.:.:.:.:.	0/0:5,0:5:9:0,9,119	0/0:3,0:3:6:0,6,76	0/0:2,0:2:3:0,3,45	0/0:2,0:2:3:0,3,45	0/0:30,0:30:90:0,90,1020
chr0	67168460	.	G	A	937.48	.	AC=13;AF=0.053;AN=246;BaseQRankSum=0.484;DP=669;Dels=0.00;FS=3.922;HaplotypeScore=0.0926;InbreedingCoeff=0.3312;MLEAC=11;MLEAF=0.045;MQ=59.92;MQ0=0;MQRankSum=0.271;QD=24.67;ReadPosRankSum=-0.747	GT:AD:DP:GQ:PL	0/0:32,0:32:96:0,96,1020	0/0:15,0:15:45:0,45,482	0/0:15,0:15:36:0,36,417	0/0:19,0:19:57:0,57,591	0/0:12,1:13:7:0,7,343	0/0:6,0:6:18:0,18,176	0/0:1,0:1:3:0,3,31	0/0:1,0:1:3:0,3,32	./.:.:.:.:.	0/0:10,0:10:30:0,30,309	./.:.:.:.:.	0/0:8,0:8:24:0,24,246	0/0:13,0:13:39:0,39,418	./.:.:.:.:.	0/0:10,0:10:30:0,30,316	0/0:12,0:12:36:0,36,379	0/0:9,0:9:27:0,27,287	0/0:1,0:1:3:0,3,33	0/0:6,0:6:18:0,18,186	0/0:2,0:2:6:0,6,61	./.:.:.:.:.	0/0:11,0:11:33:0,33,334	0/0:11,0:11:30:0,30,319	0/0:17,0:17:51:0,51,524	./.:.:.:.:.	0/0:14,0:14:39:0,39,425	1/1:0,17:17:51:520,51,0	0/0:3,0:3:9:0,9,97	./.:.:.:.:.	1/1:0,6:6:18:183,18,0	1/1:0,3:3:9:97,9,0	0/0:2,0:2:6:0,6,60	0/0:1,0:1:3:0,3,33	0/0:4,0:4:12:0,12,132	0/0:14,0:14:42:0,42,443	0/0:1,0:1:3:0,3,32	0/0:10,0:10:30:0,30,318	1/1:0,2:2:6:59,6,0	0/0:12,0:12:30:0,30,344	0/1:1,1:2:25:27,0,25	0/0:4,0:4:12:0,12,120	0/0:8,0:8:24:0,24,256	0/0:22,0:22:60:0,60,648	0/0:12,0:12:36:0,36,365	0/0:11,0:11:30:0,30,325	0/0:8,0:8:24:0,24,258	0/0:9,0:9:27:0,27,289	0/0:1,0:1:3:0,3,32	./.:.:.:.:.	./.:.:.:.:.	0/0:2,0:2:6:0,6,63	0/0:2,0:2:6:0,6,65	0/0:4,0:4:12:0,12,122	./.:.:.:.:.	0/0:3,0:3:9:0,9,89	0/0:1,0:1:3:0,3,32	0/0:4,0:4:12:0,12,130	0/0:3,0:3:9:0,9,95	0/0:1,0:1:3:0,3,33	0/0:4,0:4:12:0,12,126	0/0:4,0:4:12:0,12,128	0/0:6,0:6:18:0,18,196	0/0:4,0:4:12:0,12,122	0/0:2,0:2:6:0,6,64	0/0:8,0:8:24:0,24,252	0/0:3,0:3:9:0,9,94	0/0:5,0:5:15:0,15,155	0/0:8,0:8:24:0,24,239	0/0:4,0:4:12:0,12,124	./.:.:.:.:.	./.:.:.:.:.	0/0:3,0:3:9:0,9,80	0/0:6,0:6:18:0,18,192	0/0:5,0:5:15:0,15,163	0/0:6,0:6:18:0,18,186	0/0:5,0:5:15:0,15,154	0/0:2,0:2:6:0,6,62	0/0:2,0:2:6:0,6,61	0/0:3,0:3:9:0,9,97	0/0:5,0:5:12:0,12,136	0/0:5,0:5:15:0,15,155	0/0:2,0:2:6:0,6,59	0/0:1,0:1:3:0,3,31	0/0:2,0:2:6:0,6,62	0/0:1,0:1:3:0,3,32	0/0:1,0:1:3:0,3,25	0/0:7,0:7:18:0,18,209	0/0:1,0:1:3:0,3,31	0/0:1,0:1:3:0,3,32	0/0:1,0:1:3:0,3,32	0/0:1,0:1:3:0,3,30	0/0:2,0:2:6:0,6,65	0/0:2,0:2:6:0,6,67	0/0:1,0:1:3:0,3,32	0/0:4,0:4:12:0,12,124	0/0:1,0:1:3:0,3,34	./.:.:.:.:.	0/0:4,0:4:12:0,12,124	0/0:1,0:1:3:0,3,28	0/0:3,0:3:9:0,9,91	0/0:4,0:4:12:0,12,132	0/0:3,0:3:9:0,9,90	0/0:3,0:3:9:0,9,93	0/0:6,0:6:15:0,15,169	0/0:4,0:4:12:0,12,124	0/0:5,0:5:15:0,15,162	./.:.:.:.:.	0/0:3,0:3:9:0,9,95	1/1:0,4:4:12:119,12,0	0/0:1,0:1:3:0,3,29	0/0:2,0:2:6:0,6,65	1/1:0,4:4:12:123,12,0	0/0:3,0:3:9:0,9,89	0/0:3,0:3:9:0,9,97	0/0:3,0:3:6:0,6,77	0/0:1,0:1:3:0,3,32	0/0:2,0:2:3:0,3,30	0/0:1,0:1:3:0,3,32	0/0:4,0:4:12:0,12,131	0/0:2,0:2:6:0,6,59	0/0:2,0:2:6:0,6,63	0/0:5,0:5:15:0,15,157	0/0:5,0:5:15:0,15,155	./.:.:.:.:.	0/0:3,0:3:9:0,9,89	0/0:2,0:2:6:0,6,65	0/0:5,0:5:15:0,15,154	0/0:5,0:5:15:0,15,158	0/0:3,0:3:6:0,6,77	0/0:4,0:4:6:0,6,89	0/0:4,0:4:6:0,6,89	0/0:3,0:3:6:0,6,77	0/0:2,0:2:3:0,3,45	0/0:8,0:8:15:0,15,198	0/0:7,0:7:12:0,12,166	0/0:2,0:2:6:0,6,61	0/0:27,0:27:81:0,81,917
chr0	67168525	.	C	T	1690.35	.	AC=34;AF=0.135;AN=252;BaseQRankSum=-0.569;DP=585;Dels=0.00;FS=0.505;HaplotypeScore=0.1411;InbreedingCoeff=0.5200;MLEAC=29;MLEAF=0.115;MQ=59.89;MQ0=0;MQRankSum=-1.005;QD=24.86;ReadPosRankSum=1.697	GT:AD:DP:GQ:PL	0/0:26,0:26:72:0,72,783	1/1:0,12:12:36:371,36,0	0/0:11,0:11:33:0,33,343	0/0:20,0:20:60:0,60,623	0/0:18,0:18:54:0,54,565	0/0:2,0:2:6:0,6,59	0/0:6,0:6:18:0,18,184	0/0:1,0:1:3:0,3,30	./.:.:.:.:.	0/0:7,0:7:21:0,21,216	0/0:1,0:1:3:0,3,31	0/0:5,0:5:15:0,15,161	0/0:14,0:14:42:0,42,430	./.:.:.:.:.	0/0:15,0:15:45:0,45,466	0/0:9,0:9:27:0,27,287	0/0:14,0:14:42:0,42,434	0/0:2,0:2:6:0,6,59	./.:.:.:.:.	0/0:2,0:2:6:0,6,61	0/0:2,0:2:6:0,6,60	1/1:0,4:4:12:120,12,0	0/0:6,0:6:18:0,18,189	0/0:9,0:9:27:0,27,276	./.:.:.:.:.	0/0:12,0:12:30:0,30,316	1/1:0,13:13:39:386,39,0	0/0:3,0:3:9:0,9,84	0/0:2,0:2:6:0,6,54	1/1:0,7:7:21:215,21,0	1/1:0,1:1:3:33,3,0	0/0:1,0:1:3:0,3,32	0/0:2,0:2:6:0,6,62	0/0:1,0:1:3:0,3,31	0/0:11,0:11:33:0,33,356	0/0:4,0:4:12:0,12,132	0/0:5,0:5:15:0,15,156	1/1:0,1:1:3:32,3,0	0/0:4,0:4:12:0,12,118	0/0:1,0:1:3:0,3,30	0/0:2,0:2:6:0,6,62	0/0:10,0:10:30:0,30,312	0/0:13,0:13:36:0,36,389	0/0:7,0:7:21:0,21,218	0/0:13,0:13:36:0,36,394	0/0:11,0:11:33:0,33,342	0/0:7,0:7:21:0,21,224	0/0:1,0:1:3:0,3,31	1/1:0,3:3:9:94,9,0	0/0:3,0:3:9:0,9,92	0/0:2,0:2:6:0,6,59	./.:.:.:.:.	0/0:5,0:5:15:0,15,156	0/0:1,0:1:3:0,3,32	0/0:4,0:4:12:0,12,122	0/0:2,0:2:6:0,6,59	0/0:3,0:3:9:0,9,90	0/0:2,0:2:6:0,6,63	0/0:1,0:1:3:0,3,32	0/0:3,0:3:9:0,9,92	0/0:5,0:5:15:0,15,158	0/0:4,0:4:12:0,12,123	0/0:2,0:2:6:0,6,63	0/0:2,0:2:6:0,6,64	0/0:4,0:4:12:0,12,118	0/0:4,0:4:12:0,12,120	0/0:7,0:7:21:0,21,212	0/0:5,0:5:15:0,15,158	0/0:4,0:4:12:0,12,130	./.:.:.:.:.	./.:.:.:.:.	0/0:2,0:2:6:0,6,59	0/0:4,0:4:12:0,12,126	0/0:3,0:3:9:0,9,97	0/0:2,0:2:3:0,3,24	0/0:4,0:4:12:0,12,121	0/0:5,0:5:15:0,15,160	0/0:1,0:1:3:0,3,31	./.:.:.:.:.	0/0:5,0:5:15:0,15,155	0/0:3,0:3:9:0,9,90	0/0:1,0:1:3:0,3,33	0/0:2,0:2:6:0,6,66	0/0:1,0:1:3:0,3,31	0/0:1,0:1:3:0,3,30	0/0:1,0:1:3:0,3,31	0/0:4,0:4:12:0,12,127	0/0:1,0:1:3:0,3,28	0/0:1,0:1:3:0,3,34	0/0:2,0:2:6:0,6,59	./.:.:.:.:.	0/0:4,0:4:12:0,12,126	0/0:5,0:5:15:0,15,161	0/0:1,0:1:3:0,3,31	0/0:3,0:3:9:0,9,95	1/1:0,1:1:3:32,3,0	0/0:1,0:1:3:0,3,30	0/0:4,0:4:12:0,12,127	0/0:1,0:1:3:0,3,31	0/0:1,0:1:3:0,3,31	0/0:6,0:6:18:0,18,195	0/0:1,0:1:3:0,3,31	0/0:2,0:2:6:0,6,64	0/0:2,0:2:6:0,6,53	0/0:3,0:3:9:0,9,95	0/0:4,0:4:12:0,12,128	0/0:2,0:2:6:0,6,62	0/0:1,0:1:3:0,3,34	1/1:0,3:3:6:61,6,0	./.:.:.:.:.	0/0:1,0:1:3:0,3,30	1/1:0,3:3:6:63,6,0	0/0:3,0:3:9:0,9,91	0/0:5,0:5:15:0,15,157	0/0:5,0:5:12:0,12,134	0/0:1,0:1:3:0,3,28	0/0:3,0:3:9:0,9,94	1/1:0,2:2:6:62,6,0	1/1:0,4:4:12:124,12,0	1/1:0,1:1:3:30,3,0	0/0:4,0:4:12:0,12,126	0/0:3,0:3:9:0,9,91	1/1:0,6:6:18:185,18,0	1/1:0,3:3:9:96,9,0	1/1:0,2:2:6:57,6,0	0/0:3,0:3:9:0,9,96	0/0:3,0:3:9:0,9,95	0/0:3,0:3:9:0,9,95	1/1:0,2:2:6:63,6,0	0/0:6,0:6:9:0,9,134	./.:.:.:.:.	0/0:4,0:4:6:0,6,89	0/0:2,0:2:3:0,3,45	0/0:10,0:10:18:0,18,241	0/0:4,0:4:6:0,6,89	0/0:2,0:2:3:0,3,45	0/0:28,0:28:84:0,84,904
chr0	67170250	.	T	A	2507.35	.	AC=34;AF=0.127;AN=268;BaseQRankSum=-4.591;DP=1054;Dels=0.00;FS=0.412;HaplotypeScore=0.0877;InbreedingCoeff=0.6332;MLEAC=28;MLEAF=0.104;MQ=59.86;MQ0=0;MQRankSum=0.472;QD=25.07;ReadPosRankSum=-1.778	GT:AD:DP:GQ:PL	0/0:61,0:61:99:0,183,1982	0/0:10,0:10:30:0,30,310	0/0:16,0:16:45:0,45,492	0/0:46,0:46:99:0,123,1346	0/0:20,0:20:60:0,60,626	0/0:11,0:11:33:0,33,338	1/1:0,14:14:36:383,36,0	0/0:3,0:3:9:0,9,96	0/0:4,0:4:12:0,12,126	0/0:17,0:17:51:0,51,527	0/0:3,0:3:9:0,9,97	0/0:12,0:12:36:0,36,378	0/0:16,0:16:48:0,48,505	0/0:2,0:2:6:0,6,59	0/0:19,0:19:51:0,51,551	0/0:25,0:25:66:0,66,728	0/0:20,0:20:60:0,60,621	0/0:2,0:2:6:0,6,65	0/0:9,0:9:27:0,27,276	0/0:3,0:3:6:0,6,76	1/1:0,2:2:6:61,6,0	0/0:15,0:15:42:0,42,437	0/0:12,0:12:36:0,36,375	0/0:16,0:16:48:0,48,478	1/1:0,1:1:3:30,3,0	1/1:0,20:20:57:585,57,0	0/0:10,0:10:30:0,30,315	0/0:3,0:3:9:0,9,99	0/0:3,0:3:9:0,9,95	0/0:21,0:21:60:0,60,618	0/0:6,0:6:18:0,18,194	0/0:1,0:1:3:0,3,25	0/0:19,0:19:51:0,51,555	0/0:2,0:2:6:0,6,67	0/0:16,0:16:42:0,42,464	1/1:0,2:2:6:63,6,0	0/0:22,0:22:60:0,60,651	0/0:9,0:9:24:0,24,264	0/0:14,0:14:42:0,42,422	0/1:1,1:2:26:26,0,26	0/0:8,0:8:24:0,24,254	0/0:12,0:12:36:0,36,369	0/0:15,0:15:42:0,42,457	0/0:18,0:18:51:0,51,534	0/0:19,0:19:54:0,54,570	0/0:25,0:25:60:0,60,694	0/0:7,0:7:21:0,21,219	0/0:10,0:10:30:0,30,308	0/0:3,0:3:9:0,9,94	0/0:9,0:9:27:0,27,280	./.:.:.:.:.	0/0:2,0:2:6:0,6,63	0/0:4,0:4:12:0,12,122	1/1:0,1:1:3:30,3,0	0/0:9,0:9:27:0,27,277	0/0:1,0:1:3:0,3,31	0/0:2,0:2:6:0,6,61	0/0:3,0:3:6:0,6,75	0/0:3,0:3:9:0,9,91	0/0:6,0:6:18:0,18,185	0/0:2,0:2:6:0,6,62	0/0:3,0:3:9:0,9,92	0/0:8,0:8:24:0,24,250	0/0:6,0:6:18:0,18,176	1/1:0,7:7:21:214,21,0	0/0:4,0:4:12:0,12,122	1/1:0,3:3:9:92,9,0	0/0:4,0:4:12:0,12,125	0/0:6,0:6:18:0,18,185	1/1:0,1:1:3:32,3,0	1/1:0,1:1:3:31,3,0	0/0:3,0:3:9:0,9,95	0/0:1,0:1:3:0,3,32	0/0:4,0:4:12:0,12,126	0/0:4,0:4:12:0,12,124	0/0:5,0:5:15:0,15,156	0/0:1,0:1:3:0,3,34	0/0:3,0:3:9:0,9,97	0/0:4,0:4:12:0,12,126	0/0:6,0:6:15:0,15,164	0/0:3,0:3:9:0,9,93	0/0:4,0:4:9:0,9,108	0/0:3,0:3:9:0,9,97	0/0:4,0:4:12:0,12,122	0/0:1,0:1:3:0,3,31	1/1:0,11:11:30:319,30,0	0/0:4,0:4:12:0,12,122	0/1:1,7:8:7:193,0,7	0/0:5,0:5:12:0,12,137	0/0:9,0:9:27:0,27,292	0/0:3,0:3:9:0,9,93	1/1:0,5:5:15:144,15,0	0/0:5,0:5:15:0,15,156	0/0:4,0:4:12:0,12,123	0/0:2,0:2:6:0,6,61	0/0:7,0:7:21:0,21,219	0/0:8,0:8:24:0,24,259	1/1:0,5:5:15:152,15,0	0/0:1,0:1:3:0,3,32	1/1:0,3:3:9:90,9,0	0/0:5,0:5:15:0,15,164	0/0:3,0:3:9:0,9,92	0/0:3,0:3:9:0,9,96	0/0:5,0:5:15:0,15,154	0/0:3,0:3:9:0,9,96	0/0:5,0:5:15:0,15,155	0/0:7,0:7:21:0,21,221	0/0:5,0:5:15:0,15,156	./.:.:.:.:.	1/1:0,10:10:30:313,30,0	1/1:0,4:4:12:117,12,0	./.:.:.:.:.	0/0:3,0:3:9:0,9,91	0/0:3,0:3:9:0,9,94	0/0:9,0:9:27:0,27,287	0/0:7,0:7:21:0,21,221	0/0:9,0:9:27:0,27,282	0/0:3,0:3:9:0,9,92	0/0:1,0:1:3:0,3,32	0/0:7,0:7:21:0,21,215	0/0:5,0:5:15:0,15,158	0/0:3,0:3:9:0,9,94	0/0:10,0:10:30:0,30,306	0/0:9,0:9:27:0,27,275	0/0:6,0:6:18:0,18,185	0/0:3,0:3:9:0,9,89	0/0:6,0:6:18:0,18,191	0/0:5,0:5:12:0,12,136	0/0:6,0:6:18:0,18,186	0/0:2,0:2:3:0,3,45	0/0:4,0:4:6:0,6,89	0/0:4,0:4:9:0,9,107	0/0:9,0:9:15:0,15,210	0/0:6,0:6:9:0,9,134	0/0:2,0:2:3:0,3,44	0/0:6,0:6:15:0,15,171	0/0:38,0:38:99:0,114,1270
chr0	67171928	.	T	C	2541.93	.	AC=32;AF=0.121;AN=264;BaseQRankSum=-0.976;DP=1032;Dels=0.00;FS=0.000;HaplotypeScore=0.0789;InbreedingCoeff=0.5959;MLEAC=29;MLEAF=0.110;MQ=58.99;MQ0=0;MQRankSum=0.238;QD=25.68;ReadPosRankSum=2.098	GT:AD:DP:GQ:PL	0/0:82,0:82:99:0,247,2624	0/0:17,0:17:45:0,45,491	0/0:9,0:9:27:0,27,279	0/0:47,0:47:99:0,129,1393	0/0:19,0:19:48:0,48,515	0/0:18,0:19:48:0,48,521	1/1:0,17:17:51:504,51,0	0/0:7,0:7:21:0,21,220	0/0:4,0:4:12:0,12,128	0/0:19,0:19:54:0,54,571	0/0:1,0:1:3:0,3,32	0/0:28,0:28:84:0,84,877	0/0:25,0:25:72:0,72,748	0/0:1,0:1:3:0,3,32	0/0:16,0:16:48:0,48,495	0/0:20,0:20:54:0,54,580	0/0:16,0:16:48:0,48,493	0/0:1,0:1:3:0,3,32	0/0:7,0:7:21:0,21,221	0/0:9,0:9:24:0,24,259	1/1:0,6:6:18:185,18,0	0/0:12,0:12:36:0,36,379	0/0:21,0:21:57:0,57,606	0/0:14,0:14:39:0,39,421	1/1:0,3:3:9:94,9,0	1/1:0,20:20:60:596,60,0	0/0:16,0:16:45:0,45,476	0/0:7,0:7:21:0,21,207	0/0:3,0:3:9:0,9,99	0/0:26,0:26:78:0,78,802	0/0:3,0:3:9:0,9,98	0/0:2,0:2:6:0,6,65	0/0:17,0:17:45:0,45,491	0/0:1,0:1:3:0,3,33	0/0:18,0:18:54:0,54,551	1/1:0,7:7:21:226,21,0	0/0:17,0:17:51:0,51,525	0/0:4,0:4:12:0,12,125	0/0:13,0:13:39:0,39,406	0/1:1,1:2:25:25,0,26	0/0:2,0:2:6:0,6,64	0/0:6,0:6:18:0,18,189	0/0:10,0:10:30:0,30,298	0/0:14,0:14:42:0,42,439	0/0:23,1:25:60:0,60,656	0/0:19,0:19:54:0,54,564	0/0:12,0:12:36:0,36,354	0/0:2,0:2:6:0,6,62	0/0:3,0:3:9:0,9,93	0/0:2,0:2:6:0,6,62	0/0:5,0:5:15:0,15,153	0/0:4,0:4:12:0,12,125	0/0:5,0:5:15:0,15,155	1/1:0,2:2:6:60,6,0	0/0:7,0:7:18:0,18,201	0/0:3,0:3:9:0,9,91	0/0:5,0:5:15:0,15,154	0/0:3,0:3:9:0,9,92	0/0:5,0:5:15:0,15,156	0/0:5,0:5:15:0,15,159	0/0:4,0:4:12:0,12,113	0/0:1,0:1:3:0,3,32	0/0:13,0:13:39:0,39,403	0/0:5,0:5:15:0,15,155	1/1:0,5:5:15:152,15,0	0/0:1,0:1:3:0,3,31	1/1:0,5:5:15:150,15,0	0/0:2,0:2:6:0,6,61	0/0:4,0:4:12:0,12,125	1/1:0,3:3:9:87,9,0	./.:.:.:.:.	0/0:7,0:7:18:0,18,203	0/0:3,0:3:9:0,9,95	0/0:6,0:6:18:0,18,185	0/0:1,0:1:3:0,3,32	0/0:4,0:4:12:0,12,124	0/0:2,0:2:6:0,6,62	0/0:1,0:1:3:0,3,32	0/0:2,0:2:6:0,6,63	0/0:5,0:5:9:0,9,122	0/0:2,0:2:6:0,6,63	./.:.:.:.:.	0/0:6,0:6:18:0,18,185	0/0:6,0:6:18:0,18,185	0/0:1,0:1:3:0,3,31	1/1:0,4:4:12:124,12,0	0/0:2,0:2:6:0,6,62	0/1:1,4:5:16:108,0,16	0/0:4,0:4:12:0,12,117	0/0:8,0:8:21:0,21,226	0/0:1,0:1:3:0,3,30	1/1:0,3:3:9:89,9,0	0/0:2,0:2:6:0,6,61	0/0:3,0:3:9:0,9,96	0/0:3,0:3:9:0,9,92	0/0:2,0:2:6:0,6,64	0/0:9,0:9:27:0,27,284	1/1:0,2:2:6:62,6,0	0/0:3,0:3:9:0,9,91	1/1:0,7:7:21:211,21,0	0/0:6,0:6:18:0,18,189	0/0:4,0:4:12:0,12,124	0/0:2,0:2:6:0,6,62	0/0:3,0:3:9:0,9,93	0/0:4,0:4:12:0,12,124	0/0:5,0:5:15:0,15,158	0/0:1,0:1:3:0,3,34	0/0:2,0:2:6:0,6,61	0/0:4,0:4:12:0,12,120	1/1:0,3:3:9:90,9,0	1/1:0,5:5:15:148,15,0	0/0:4,0:4:12:0,12,120	0/0:12,0:12:30:0,30,339	0/0:5,0:5:15:0,15,153	0/0:5,0:5:15:0,15,159	0/0:4,0:4:12:0,12,112	0/0:1,0:1:3:0,3,31	0/0:7,0:7:21:0,21,214	0/0:2,0:2:6:0,6,59	./.:.:.:.:.	0/0:8,0:8:24:0,24,252	0/0:4,0:4:12:0,12,124	0/0:9,0:9:27:0,27,266	0/0:2,0:2:6:0,6,58	0/0:6,0:6:15:0,15,154	0/0:1,0:1:3:0,3,32	0/0:2,0:2:6:0,6,61	0/0:5,0:5:15:0,15,158	0/0:4,0:4:12:0,12,117	0/0:2,0:2:3:0,3,45	./.:.:.:.:.	./.:.:.:.:.	0/0:2,0:2:3:0,3,45	0/0:1,0:1:3:0,3,31	0/0:4,0:4:6:0,6,89	0/0:6,0:6:12:0,12,153	0/0:34,0:34:99:0,102,1119
chr0	67172872	.	T	C	2166.37	.	AC=23;AF=0.088;AN=262;BaseQRankSum=0.131;DP=1182;Dels=0.00;FS=5.324;HaplotypeScore=0.1554;InbreedingCoeff=0.5558;MLEAC=20;MLEAF=0.076;MQ=59.37;MQ0=0;MQRankSum=-0.198;QD=24.07;ReadPosRankSum=-0.902	GT:AD:DP:GQ:PL	0/0:75,0:75:99:0,226,2366	0/0:16,0:16:48:0,48,481	0/0:26,0:26:78:0,78,824	0/0:48,0:48:99:0,144,1437	0/0:21,0:21:63:0,63,650	0/0:31,0:31:93:0,93,941	0/0:17,0:17:51:0,51,523	0/0:3,0:3:9:0,9,90	0/0:2,0:2:6:0,6,65	1/1:0,22:22:63:669,63,0	1/1:0,4:4:12:127,12,0	0/0:11,0:11:33:0,33,341	1/1:0,14:14:42:440,42,0	1/1:0,2:2:6:66,6,0	0/0:25,0:25:75:0,75,777	0/0:23,0:23:69:0,69,697	0/0:15,0:15:42:0,42,449	0/0:3,0:3:9:0,9,84	0/0:6,0:6:18:0,18,185	0/0:12,0:12:30:0,30,322	0/0:2,0:2:6:0,6,63	0/0:28,0:28:84:0,84,840	0/0:21,0:21:63:0,63,630	0/0:18,0:18:54:0,54,567	0/0:3,0:3:9:0,9,100	0/0:25,0:25:72:0,72,752	0/0:14,0:14:42:0,42,424	0/0:4,0:4:12:0,12,131	0/0:3,0:3:9:0,9,92	0/0:19,0:19:51:0,51,553	0/0:3,0:3:9:0,9,97	0/0:4,0:4:12:0,12,131	0/0:18,0:18:51:0,51,541	0/0:5,0:5:15:0,15,162	0/0:22,0:22:63:0,63,657	0/0:2,0:2:6:0,6,61	0/0:19,0:19:54:0,54,561	0/0:25,0:25:63:0,63,710	0/0:16,0:16:48:0,48,486	0/0:5,0:5:15:0,15,165	0/1:6,1:7:10:10,0,174	0/0:22,0:22:63:0,63,663	0/0:20,0:20:51:0,51,573	0/0:29,0:29:87:0,87,874	0/0:30,0:30:90:0,90,912	0/0:23,0:23:69:0,69,690	0/0:11,0:11:33:0,33,342	0/0:6,0:6:18:0,18,185	./.:.:.:.:.	0/0:3,0:3:9:0,9,93	0/0:3,0:3:9:0,9,92	1/1:0,4:4:12:125,12,0	1/1:0,6:6:18:185,18,0	0/0:5,0:5:15:0,15,155	0/0:2,0:2:6:0,6,67	0/0:2,0:2:6:0,6,51	0/0:6,0:6:18:0,18,176	0/0:3,0:3:9:0,9,89	0/0:1,0:1:3:0,3,30	0/0:6,0:6:18:0,18,188	1/1:0,5:5:15:153,15,0	0/1:1,4:5:20:92,0,20	0/0:10,0:10:24:0,24,279	0/0:4,0:4:12:0,12,123	0/0:3,0:3:9:0,9,93	0/0:2,0:2:6:0,6,57	0/0:3,0:3:9:0,9,92	0/0:4,0:4:12:0,12,119	0/0:4,0:4:12:0,12,120	0/0:1,0:1:3:0,3,28	0/0:3,0:3:9:0,9,92	0/0:4,0:4:12:0,12,117	./.:.:.:.:.	0/0:8,0:8:24:0,24,244	0/0:5,0:5:15:0,15,148	0/0:3,0:3:9:0,9,91	0/0:2,0:2:6:0,6,65	0/0:5,0:5:15:0,15,155	0/0:1,0:1:3:0,3,29	0/0:5,0:5:15:0,15,152	0/0:6,0:6:12:0,12,152	0/0:3,0:3:9:0,9,96	0/0:7,0:7:21:0,21,229	0/0:8,0:8:24:0,24,252	0/0:4,0:4:12:0,12,124	0/0:5,0:5:15:0,15,162	0/0:7,0:7:18:0,18,195	0/0:13,0:13:39:0,39,400	0/0:2,0:2:6:0,6,66	0/0:7,0:7:21:0,21,228	0/0:2,0:2:6:0,6,61	0/0:5,0:5:15:0,15,151	1/1:0,8:8:24:249,24,0	0/0:3,0:3:9:0,9,90	0/0:3,0:3:9:0,9,94	0/0:6,0:6:18:0,18,193	0/1:1,5:6:17:146,0,17	0/0:4,0:4:12:0,12,116	1/1:0,2:2:6:65,6,0	./.:.:.:.:.	0/0:8,0:8:24:0,24,252	0/0:1,0:1:3:0,3,30	1/1:0,5:5:12:138,12,0	0/0:5,0:5:15:0,15,162	0/0:2,0:2:6:0,6,64	0/0:3,0:3:9:0,9,96	0/0:6,0:6:18:0,18,191	0/0:5,0:5:15:0,15,152	0/0:2,0:2:6:0,6,63	0/0:7,0:7:21:0,21,214	0/0:7,0:7:21:0,21,206	0/0:2,0:2:6:0,6,63	0/0:11,0:11:33:0,33,339	0/0:6,0:6:18:0,18,185	0/0:8,0:8:24:0,24,247	0/0:3,0:3:9:0,9,93	0/0:5,0:5:15:0,15,147	0/0:7,0:7:21:0,21,214	./.:.:.:.:.	0/0:2,0:2:6:0,6,61	0/0:1,0:1:3:0,3,31	0/0:5,0:5:15:0,15,153	0/0:5,0:5:15:0,15,148	0/0:4,0:4:12:0,12,118	0/0:3,0:3:9:0,9,95	0/0:1,0:1:3:0,3,32	0/0:5,0:5:15:0,15,161	./.:.:.:.:.	0/0:5,0:5:15:0,15,143	./.:.:.:.:.	0/0:4,0:4:6:0,6,89	0/0:6,0:6:12:0,12,152	0/0:6,0:6:12:0,12,151	0/0:6,0:6:12:0,12,151	0/0:2,0:2:3:0,3,30	0/0:8,0:8:15:0,15,197	0/0:27,0:27:81:0,81,915
chr0	67176560	.	C	T	3336.3	.	AC=34;AF=0.129;AN=264;BaseQRankSum=-4.636;DP=1076;Dels=0.00;FS=3.007;HaplotypeScore=0.1285;InbreedingCoeff=0.6585;MLEAC=31;MLEAF=0.117;MQ=59.79;MQ0=1;MQRankSum=-0.131;QD=26.69;ReadPosRankSum=-1.190	GT:AD:DP:GQ:PL	0/0:60,0:60:99:0,180,1915	0/0:22,0:22:63:0,63,682	0/0:24,0:24:72:0,72,757	0/0:39,0:39:99:0,114,1217	1/1:0,11:11:33:333,33,0	1/1:0,16:16:45:473,45,0	0/0:22,0:22:66:0,66,689	1/1:0,4:4:12:121,12,0	0/0:5,0:5:15:0,15,170	0/0:27,0:27:81:0,81,851	0/0:1,0:1:3:0,3,33	0/0:14,0:14:42:0,42,442	0/0:19,0:19:57:0,57,599	./.:.:.:.:.	0/0:20,0:20:60:0,60,634	0/0:25,0:25:75:0,75,765	1/1:0,23:23:69:696,69,0	0/0:1,0:1:3:0,3,33	0/0:10,0:10:30:0,30,312	0/0:16,0:16:45:0,45,481	0/0:5,0:5:15:0,15,162	0/0:27,0:27:78:0,78,843	0/0:26,0:26:72:0,72,784	0/0:20,0:20:54:0,54,593	0/0:2,0:2:6:0,6,63	0/0:26,0:26:78:0,78,809	0/0:19,0:19:57:0,57,597	0/0:4,0:4:12:0,12,132	0/0:3,0:3:9:0,9,96	0/0:22,0:22:63:0,63,663	0/0:6,0:6:18:0,18,201	0/0:2,0:2:6:0,6,65	0/0:17,0:17:48:0,48,499	1/1:0,2:2:6:63,6,0	0/0:17,0:17:51:0,51,543	0/0:7,0:7:21:0,21,219	1/1:0,23:23:66:678,66,0	0/0:17,0:17:45:0,45,500	0/0:11,0:11:33:0,33,335	0/0:3,0:3:9:0,9,95	0/0:5,0:5:15:0,15,152	0/0:8,0:8:24:0,24,250	0/0:8,0:8:24:0,24,251	0/0:23,0:23:60:0,60,670	0/0:24,0:24:69:0,69,745	0/0:26,0:26:78:0,78,819	0/0:13,0:13:39:0,39,411	0/0:4,0:4:12:0,12,133	0/0:1,0:1:3:0,3,31	0/0:3,0:3:6:0,6,75	0/0:1,0:1:3:0,3,30	0/0:6,0:6:18:0,18,189	0/0:9,0:9:27:0,27,281	0/0:4,0:4:12:0,12,122	0/0:5,0:5:15:0,15,155	0/0:1,0:1:3:0,3,31	0/0:7,0:7:21:0,21,223	0/0:10,0:10:30:0,30,319	0/0:3,0:3:9:0,9,93	0/0:8,0:8:24:0,24,260	0/0:2,0:2:6:0,6,61	0/0:2,0:2:6:0,6,64	1/1:0,7:7:21:212,21,0	0/0:4,0:4:12:0,12,119	0/0:5,0:5:15:0,15,158	0/0:6,0:6:18:0,18,184	0/0:4,0:4:12:0,12,123	1/1:0,4:4:12:118,12,0	1/1:0,5:5:15:146,15,0	./.:.:.:.:.	0/0:1,0:1:3:0,3,32	./.:.:.:.:.	0/0:1,0:1:3:0,3,34	0/0:3,0:3:9:0,9,93	0/0:1,0:1:3:0,3,32	0/0:3,0:3:9:0,9,96	0/0:2,0:2:6:0,6,61	0/0:3,0:3:9:0,9,93	0/0:4,0:4:12:0,12,126	0/0:2,0:2:6:0,6,58	0/0:3,0:3:9:0,9,96	0/0:4,0:4:12:0,12,124	0/0:1,0:1:3:0,3,32	0/0:3,0:3:9:0,9,96	0/0:3,0:3:9:0,9,92	0/0:4,0:4:12:0,12,128	1/1:0,3:3:9:90,9,0	0/0:5,0:5:15:0,15,152	1/1:0,5:5:15:145,15,0	0/0:7,0:7:21:0,21,221	1/1:0,6:6:15:167,15,0	0/0:6,0:6:18:0,18,187	0/0:4,0:4:12:0,12,126	1/1:0,2:2:6:59,6,0	0/0:4,0:4:12:0,12,126	0/0:2,0:2:6:0,6,64	0/0:5,0:5:15:0,15,158	0/0:4,0:4:12:0,12,125	0/0:1,0:1:3:0,3,31	0/0:2,0:2:6:0,6,61	0/0:3,0:3:9:0,9,101	1/1:0,1:1:3:29,3,0	0/0:1,0:1:3:0,3,29	0/0:1,0:1:3:0,3,32	0/0:5,0:5:9:0,9,122	0/0:2,0:2:6:0,6,63	1/1:0,5:5:15:157,15,0	0/0:1,0:1:3:0,3,33	0/0:1,0:1:3:0,3,32	0/0:12,0:12:36:0,36,368	0/0:4,0:4:12:0,12,124	0/0:1,0:1:3:0,3,33	0/0:6,0:6:18:0,18,189	0/0:4,0:4:12:0,12,117	0/0:5,0:5:15:0,15,154	1/1:0,6:6:18:177,18,0	1/1:0,2:2:6:59,6,0	0/0:2,0:2:6:0,6,63	0/0:1,0:1:3:0,3,30	0/0:3,0:3:9:0,9,94	0/0:10,0:10:30:0,30,309	0/0:6,0:6:18:0,18,176	0/0:3,0:3:9:0,9,97	0/0:4,0:4:12:0,12,122	0/0:5,0:5:15:0,15,149	0/0:3,0:3:9:0,9,96	0/0:3,0:3:9:0,9,92	0/0:4,0:4:12:0,12,126	0/0:4,0:4:12:0,12,124	0/0:4,0:4:9:0,9,108	0/0:6,0:6:12:0,12,153	./.:.:.:.:.	0/0:4,0:4:9:0,9,94	0/0:5,0:5:9:0,9,121	./.:.:.:.:.	0/0:3,0:3:6:0,6,75	0/0:26,0:26:75:0,75,827
chr0	67177230	.	T	C	26941.6	.	AC=230;AF=0.865;AN=266;BaseQRankSum=-3.955;DP=1072;Dels=0.00;FS=4.230;HaplotypeScore=0.1485;InbreedingCoeff=0.6643;MLEAC=235;MLEAF=0.883;MQ=59.76;MQ0=0;MQRankSum=-1.865;QD=29.44;ReadPosRankSum=-0.094	GT:AD:DP:GQ:PL	1/1:0,71:71:99:2215,213,0	1/1:0,17:17:48:514,48,0	1/1:0,22:22:66:674,66,0	1/1:0,38:38:99:1137,114,0	1/1:0,19:19:54:552,54,0	1/1:0,14:14:42:432,42,0	1/1:0,28:28:81:846,81,0	1/1:0,4:4:12:129,12,0	./.:.:.:.:.	1/1:0,20:20:60:584,60,0	1/1:0,5:5:15:161,15,0	0/0:23,0:23:63:0,63,687	1/1:0,17:17:48:497,48,0	1/1:0,4:4:12:126,12,0	1/1:0,19:19:57:595,57,0	1/1:0,25:25:72:751,72,0	1/1:0,19:19:51:548,51,0	1/1:0,3:3:9:85,9,0	1/1:0,10:10:30:298,30,0	1/1:0,13:13:33:365,33,0	1/1:0,5:5:15:155,15,0	1/1:0,17:17:45:487,45,0	1/1:0,27:27:78:813,78,0	0/0:20,0:20:54:0,54,593	1/1:0,2:2:6:68,6,0	1/1:0,17:17:51:529,51,0	1/1:0,12:12:36:367,36,0	1/1:0,8:8:24:255,24,0	1/1:0,2:2:6:62,6,0	1/1:0,23:23:69:695,69,0	1/1:0,5:5:15:154,15,0	1/1:0,8:8:24:246,24,0	1/1:0,18:18:48:507,48,0	1/1:0,3:3:9:94,9,0	1/1:0,17:17:45:467,45,0	1/1:0,3:3:9:94,9,0	1/1:0,17:17:42:438,42,0	1/1:0,16:16:42:454,42,0	1/1:0,11:11:33:325,33,0	1/1:0,2:2:6:64,6,0	1/1:0,5:5:15:157,15,0	1/1:0,20:20:57:608,57,0	1/1:0,14:14:39:416,39,0	0/0:25,0:25:75:0,75,781	0/0:15,0:15:45:0,45,464	1/1:0,19:19:57:573,57,0	1/1:0,15:15:42:447,42,0	0/0:1,0:1:3:0,3,33	1/1:0,3:3:9:97,9,0	1/1:0,1:1:3:33,3,0	1/1:0,1:1:3:32,3,0	1/1:0,3:3:9:96,9,0	1/1:0,3:3:9:90,9,0	1/1:0,3:3:9:88,9,0	0/0:4,0:4:12:0,12,122	1/1:0,4:4:12:126,12,0	0/0:3,0:3:9:0,9,91	0/0:1,0:1:3:0,3,32	1/1:0,2:2:6:65,6,0	0/0:8,0:8:24:0,24,253	1/1:0,2:2:6:65,6,0	1/1:0,4:4:12:124,12,0	1/1:0,6:6:15:168,15,0	1/1:0,6:6:18:176,18,0	1/1:0,8:8:24:237,24,0	1/1:0,5:5:15:150,15,0	1/1:0,3:3:9:92,9,0	1/1:0,2:2:6:59,6,0	1/1:0,4:4:12:118,12,0	1/1:0,5:5:15:150,15,0	1/1:0,4:4:12:118,12,0	1/1:0,2:2:6:61,6,0	1/1:0,2:2:6:65,6,0	1/1:0,6:6:18:182,18,0	1/1:0,3:3:9:95,9,0	0/0:3,0:3:9:0,9,92	0/0:5,0:5:12:0,12,138	1/1:0,5:5:15:156,15,0	0/0:1,0:1:3:0,3,32	1/1:0,1:1:3:31,3,0	1/1:0,2:2:6:62,6,0	1/1:0,2:2:6:63,6,0	1/1:0,4:4:12:123,12,0	1/1:0,6:6:18:184,18,0	1/1:0,3:3:9:92,9,0	1/1:0,7:7:21:219,21,0	1/1:0,7:7:21:216,21,0	1/1:0,9:9:27:269,27,0	1/1:0,4:4:12:123,12,0	1/1:0,6:6:18:192,18,0	1/1:0,1:1:3:33,3,0	1/1:0,1:1:3:30,3,0	1/1:0,2:2:6:66,6,0	1/1:0,2:2:6:55,6,0	./.:.:.:.:.	1/1:0,2:2:6:57,6,0	1/1:0,3:3:9:86,9,0	1/1:0,1:1:3:26,3,0	1/1:0,7:7:21:213,21,0	1/1:0,2:2:6:54,6,0	1/1:0,8:8:24:243,24,0	1/1:0,2:2:6:61,6,0	1/1:0,2:2:6:59,6,0	1/1:0,2:2:6:61,6,0	1/1:0,5:5:15:152,15,0	1/1:0,6:6:15:171,15,0	1/1:0,2:2:6:65,6,0	1/1:0,11:11:33:325,33,0	1/1:0,2:2:6:63,6,0	1/1:0,4:4:12:121,12,0	1/1:0,5:5:12:135,12,0	1/1:0,2:2:6:65,6,0	1/1:0,2:2:6:59,6,0	1/1:0,4:4:12:122,12,0	1/1:0,8:8:21:219,21,0	1/1:0,4:4:12:118,12,0	1/1:0,2:2:6:59,6,0	1/1:0,6:6:18:183,18,0	1/1:0,1:1:3:31,3,0	1/1:0,2:2:6:59,6,0	0/0:9,0:9:24:0,24,255	0/0:2,0:2:6:0,6,67	1/1:0,5:5:15:153,15,0	1/1:0,2:2:6:55,6,0	1/1:0,7:7:21:215,21,0	1/1:0,8:8:24:237,24,0	0/0:2,0:2:6:0,6,61	0/0:3,0:3:9:0,9,93	1/1:0,2:2:6:65,6,0	1/1:0,2:2:3:45,3,0	./.:.:.:.:.	0/0:5,0:5:12:0,12,136	1/1:0,8:8:15:192,15,0	1/1:0,4:4:6:89,6,0	1/1:0,4:4:6:89,6,0	./.:.:.:.:.	0/0:27,0:27:78:0,78,890
chr0	67177584	.	T	A	2239.21	.	AC=18;AF=0.070;AN=258;BaseQRankSum=0.859;DP=1105;Dels=0.00;FS=0.000;HaplotypeScore=0.0806;InbreedingCoeff=0.5008;MLEAC=16;MLEAF=0.062;MQ=59.44;MQ0=8;MQRankSum=0.203;QD=24.08;ReadPosRankSum=-0.229	GT:AD:DP:GQ:PL	0/0:60,0:60:99:0,180,1866	0/0:20,0:20:57:0,57,592	0/0:25,0:25:72:0,72,747	0/0:39,0:40:99:0,117,1169	0/0:17,0:17:51:0,51,507	0/0:17,0:17:48:0,48,503	0/0:26,0:26:78:0,78,791	0/0:3,0:3:9:0,9,96	./.:.:.:.:.	0/0:14,0:14:39:0,39,413	0/0:1,0:1:3:0,3,31	0/0:26,0:26:75:0,75,770	0/0:18,0:19:54:0,54,551	./.:.:.:.:.	0/0:19,0:19:51:0,51,531	0/0:19,0:19:54:0,54,558	0/0:29,0:29:84:0,84,888	0/0:5,0:5:15:0,15,162	0/0:13,0:13:33:0,33,355	0/0:10,1:11:24:0,24,276	0/0:5,0:5:15:0,15,161	0/0:18,0:18:54:0,54,550	0/0:17,0:17:51:0,51,514	1/1:0,21:21:60:616,60,0	0/0:5,0:5:15:0,15,158	0/0:18,0:18:54:0,54,562	0/0:21,0:21:57:0,57,613	0/0:6,0:6:18:0,18,192	0/0:2,0:2:6:0,6,66	0/0:17,0:17:51:0,51,511	0/0:8,0:8:24:0,24,250	0/0:7,0:7:21:0,21,230	0/0:20,0:20:60:0,60,614	0/0:2,0:2:6:0,6,63	0/0:18,0:18:54:0,54,566	0/0:8,0:8:24:0,24,254	0/0:20,0:20:54:0,54,587	0/0:14,0:14:39:0,39,408	0/0:10,0:10:30:0,30,304	0/0:4,0:4:12:0,12,129	0/0:3,0:3:9:0,9,94	0/0:20,0:20:60:0,60,612	0/0:13,0:13:39:0,39,402	1/1:0,17:17:45:491,45,0	1/1:0,22:22:57:619,57,0	0/0:19,0:19:45:0,45,487	0/0:17,0:17:48:0,48,517	0/0:3,0:3:9:0,9,97	0/0:4,0:4:9:0,9,108	0/0:6,0:6:15:0,15,167	0/0:1,0:1:3:0,3,34	0/0:2,0:2:6:0,6,65	0/0:2,0:2:6:0,6,63	0/0:6,0:6:18:0,18,186	1/1:0,6:6:18:184,18,0	0/0:5,0:5:15:0,15,155	0/0:4,0:4:12:0,12,122	0/0:4,0:4:12:0,12,122	0/0:2,0:2:6:0,6,61	0/1:4,2:6:41:41,0,112	./.:.:.:.:.	0/0:1,0:1:3:0,3,30	0/0:8,0:8:21:0,21,228	0/0:2,0:2:6:0,6,65	0/0:11,0:11:30:0,30,319	0/0:5,0:5:15:0,15,156	0/0:4,0:4:12:0,12,124	0/0:4,0:4:12:0,12,118	0/0:6,0:6:18:0,18,183	0/0:1,0:1:3:0,3,32	0/0:3,0:3:9:0,9,89	0/0:2,0:2:6:0,6,61	0/0:3,0:3:6:0,6,78	0/0:3,0:3:9:0,9,96	0/0:1,0:1:3:0,3,30	0/0:4,0:4:12:0,12,120	1/1:0,4:4:9:106,9,0	0/0:2,0:2:6:0,6,60	0/0:6,0:6:18:0,18,184	0/0:3,0:3:6:0,6,79	0/0:2,0:2:6:0,6,62	0/0:2,0:2:6:0,6,63	0/0:7,0:7:21:0,21,220	0/0:3,0:3:9:0,9,87	0/0:4,0:4:12:0,12,124	0/0:10,0:10:30:0,30,319	0/0:4,0:4:12:0,12,124	0/0:4,0:4:12:0,12,126	0/0:6,0:6:18:0,18,193	0/0:5,0:5:15:0,15,160	0/0:3,0:3:9:0,9,88	0/0:3,0:3:9:0,9,95	0/0:3,0:3:9:0,9,93	0/0:1,0:1:3:0,3,32	0/0:2,0:2:6:0,6,63	0/0:2,0:2:6:0,6,61	0/0:4,0:4:12:0,12,131	./.:.:.:.:.	0/0:5,0:5:15:0,15,153	0/0:2,0:2:6:0,6,65	0/0:4,0:4:12:0,12,126	0/0:2,0:2:6:0,6,60	0/0:3,0:3:9:0,9,90	0/0:6,0:6:18:0,18,191	0/0:8,0:8:21:0,21,230	0/0:7,0:7:18:0,18,199	0/0:2,0:2:6:0,6,65	0/0:14,0:14:39:0,39,410	0/0:3,0:3:9:0,9,95	0/0:4,0:5:12:0,12,122	0/0:6,0:6:18:0,18,180	0/0:3,0:3:9:0,9,97	0/0:9,0:9:27:0,27,279	0/0:11,0:11:33:0,33,331	0/0:5,0:5:15:0,15,150	0/0:3,0:3:9:0,9,87	0/0:6,0:7:18:0,18,185	0/0:3,0:3:9:0,9,96	0/0:3,0:3:9:0,9,95	./.:.:.:.:.	1/1:0,1:1:3:32,3,0	0/1:2,5:7:36:129,0,36	0/0:7,0:7:15:0,15,154	0/0:4,0:4:12:0,12,119	0/0:5,0:5:15:0,15,151	0/0:7,0:7:21:0,21,209	1/1:0,4:4:12:121,12,0	1/1:0,5:5:15:155,15,0	0/0:4,0:4:12:0,12,120	./.:.:.:.:.	0/0:2,0:2:3:0,3,45	0/0:3,0:3:6:0,6,76	./.:.:.:.:.	0/0:4,0:4:12:0,12,117	./.:.:.:.:.	0/0:2,0:2:3:0,3,45	0/0:33,0:33:96:0,96,1072
chr0	67177641	.	T	C	4675.13	.	AC=22;AF=0.085;AN=258;BaseQRankSum=-1.762;DP=1238;Dels=0.00;FS=0.622;HaplotypeScore=0.1406;InbreedingCoeff=0.6049;MLEAC=20;MLEAF=0.078;MQ=58.86;MQ0=13;MQRankSum=-5.970;QD=26.56;ReadPosRankSum=-1.991	GT:AD:DP:GQ:PL	0/0:83,0:83:99:0,250,2662	0/0:25,1:26:43:0,43,737	0/0:27,0:27:78:0,78,834	1/1:1,54:55:99:1603,162,0	0/0:13,0:15:39:0,39,398	0/0:24,0:24:66:0,66,723	0/0:38,0:38:99:0,114,1162	0/0:4,0:4:12:0,12,130	0/0:4,0:4:12:0,12,128	0/0:18,0:18:54:0,54,551	0/0:4,0:4:12:0,12,130	0/0:27,0:27:75:0,75,810	0/0:21,0:22:60:0,60,637	0/0:4,0:4:12:0,12,126	0/0:17,0:17:51:0,51,535	1/1:0,20:20:57:594,57,0	0/0:31,0:31:90:0,90,946	0/0:6,0:6:18:0,18,189	0/0:10,0:10:27:0,27,296	0/0:14,0:14:36:0,36,391	0/0:4,0:4:12:0,12,122	0/0:16,0:16:48:0,48,499	0/0:19,0:19:57:0,57,600	0/0:29,0:29:78:0,78,863	0/0:4,0:4:12:0,12,130	0/0:25,0:25:63:0,63,716	1/1:0,18:18:54:556,54,0	0/0:3,0:3:9:0,9,99	0/0:4,0:4:12:0,12,128	1/1:0,22:24:66:657,66,0	0/1:1,6:7:11:157,0,11	0/0:6,0:6:18:0,18,182	0/0:32,0:32:87:0,87,935	0/0:4,0:4:12:0,12,133	0/0:18,0:18:54:0,54,563	0/0:3,0:3:9:0,9,97	0/0:22,0:22:57:0,57,634	1/1:0,16:16:36:420,36,0	0/0:14,0:14:42:0,42,424	0/1:1,2:3:25:50,0,25	0/0:4,0:4:12:0,12,133	1/1:0,19:21:57:578,57,0	0/0:18,0:18:54:0,54,574	0/0:15,0:15:39:0,39,432	0/0:17,0:17:51:0,51,525	0/0:28,0:28:78:0,78,808	0/0:10,0:10:30:0,30,310	0/0:2,0:2:6:0,6,67	./.:.:.:.:.	0/0:6,0:6:18:0,18,187	./.:.:.:.:.	0/0:3,0:3:9:0,9,93	0/0:3,0:3:9:0,9,95	0/0:4,0:4:12:0,12,125	0/0:8,0:8:24:0,24,248	0/0:2,0:2:6:0,6,62	0/0:3,0:3:9:0,9,93	0/0:9,0:9:27:0,27,268	0/0:1,0:1:3:0,3,31	0/0:7,0:7:21:0,21,216	0/0:2,0:2:6:0,6,65	./.:.:.:.:.	0/0:12,0:12:33:0,33,353	0/0:5,0:5:15:0,15,153	0/0:10,0:10:30:0,30,306	0/0:5,0:5:15:0,15,156	0/0:5,0:5:15:0,15,156	0/0:6,0:6:18:0,18,197	0/0:3,0:3:9:0,9,97	0/0:2,0:2:6:0,6,65	0/0:1,0:1:3:0,3,32	0/0:2,0:2:6:0,6,63	0/0:1,0:1:3:0,3,31	0/0:5,0:5:12:0,12,135	0/0:4,0:4:12:0,12,126	0/0:3,0:3:9:0,9,92	0/0:3,0:3:9:0,9,92	0/0:6,0:6:18:0,18,184	0/0:4,0:4:12:0,12,126	1/1:0,4:4:9:105,9,0	1/1:0,2:2:6:64,6,0	0/0:1,0:1:3:0,3,30	0/0:5,0:5:15:0,15,162	0/0:7,0:7:18:0,18,200	0/0:2,0:2:6:0,6,61	0/0:9,0:10:27:0,27,285	0/0:4,0:4:12:0,12,122	0/0:7,0:7:21:0,21,213	0/0:5,0:5:15:0,15,155	0/0:4,0:4:12:0,12,131	0/0:4,0:4:12:0,12,123	0/0:6,0:6:18:0,18,189	0/0:2,0:2:6:0,6,62	0/0:2,0:2:6:0,6,63	0/0:2,0:2:6:0,6,63	0/0:7,0:7:21:0,21,221	0/0:8,0:8:24:0,24,241	0/0:2,0:2:6:0,6,63	0/0:1,0:1:3:0,3,32	0/0:3,0:3:9:0,9,95	0/0:5,0:5:15:0,15,159	0/0:3,0:3:9:0,9,95	0/0:2,0:3:6:0,6,63	0/0:5,0:5:15:0,15,153	0/0:2,0:2:6:0,6,63	0/0:8,0:8:21:0,21,217	0/0:5,0:5:15:0,15,163	0/0:6,0:6:18:0,18,185	1/1:0,3:3:9:94,9,0	0/0:4,0:6:12:0,12,115	0/0:7,0:9:21:0,21,214	1/1:0,3:3:9:96,9,0	0/0:7,0:7:21:0,21,220	0/0:8,0:8:24:0,24,245	0/0:6,0:6:18:0,18,193	0/0:5,0:5:15:0,15,153	0/0:6,0:6:15:0,15,157	0/0:3,0:3:6:0,6,74	./.:.:.:.:.	./.:.:.:.:.	0/0:6,0:6:15:0,15,171	0/0:8,0:8:18:0,18,214	0/0:5,0:5:12:0,12,122	0/0:8,0:8:24:0,24,257	0/0:6,0:6:18:0,18,182	0/0:4,0:4:12:0,12,125	0/0:5,0:5:15:0,15,153	0/0:5,0:5:12:0,12,139	0/0:8,0:8:24:0,24,248	./.:.:.:.:.	./.:.:.:.:.	0/0:3,0:3:6:0,6,76	0/0:6,0:6:15:0,15,168	0/0:4,0:4:12:0,12,114	./.:.:.:.:.	0/0:2,0:2:3:0,3,45	0/0:26,0:26:78:0,78,893
chr0	67177931	.	G	A	2033.32	.	AC=16;AF=0.061;AN=264;BaseQRankSum=1.652;DP=1356;Dels=0.00;FS=11.147;HaplotypeScore=0.1814;InbreedingCoeff=0.4486;MLEAC=15;MLEAF=0.057;MQ=59.66;MQ0=0;MQRankSum=-1.212;QD=21.63;ReadPosRankSum=-1.249	GT:AD:DP:GQ:PL	0/0:69,0:69:99:0,208,2177	0/0:18,0:18:54:0,54,555	1/1:0,17:17:45:500,45,0	0/0:64,0:64:99:0,192,1948	0/0:18,0:18:54:0,54,551	0/0:32,0:32:96:0,96,948	0/0:26,0:26:78:0,78,781	0/0:3,0:3:6:0,6,63	0/0:4,0:4:12:0,12,124	0/0:15,0:15:39:0,39,423	0/0:1,0:1:3:0,3,31	0/0:25,0:25:69:0,69,735	0/0:22,0:22:66:0,66,675	0/0:5,0:5:15:0,15,162	0/0:24,0:24:72:0,72,746	0/0:22,0:22:63:0,63,656	0/0:27,1:28:38:0,38,725	0/0:8,0:8:24:0,24,247	0/0:16,0:16:48:0,48,489	0/0:12,0:12:33:0,33,340	0/0:4,0:4:12:0,12,122	0/0:23,0:23:66:0,66,689	0/0:18,0:18:54:0,54,544	0/0:26,0:26:66:0,66,740	0/0:6,0:6:18:0,18,192	0/0:22,0:22:63:0,63,655	0/0:20,0:20:48:0,48,536	0/0:5,0:5:15:0,15,161	0/0:6,0:6:18:0,18,188	0/0:24,0:24:72:0,72,727	0/0:8,0:8:24:0,24,252	0/0:8,0:8:24:0,24,248	0/0:42,0:42:99:0,117,1222	0/0:5,0:5:15:0,15,153	1/1:0,19:19:57:607,57,0	0/0:3,0:3:9:0,9,92	0/0:23,0:23:60:0,60,645	0/0:18,0:18:42:0,42,486	0/0:25,0:25:75:0,75,749	0/0:3,0:3:9:0,9,95	0/0:3,0:3:9:0,9,97	0/0:14,0:14:39:0,39,405	0/0:20,0:20:51:0,51,561	0/0:22,0:22:54:0,54,582	0/0:23,0:23:60:0,60,654	0/0:32,0:32:93:0,93,947	1/1:0,11:11:33:344,33,0	0/0:3,0:3:6:0,6,63	0/0:1,0:1:3:0,3,30	0/0:6,0:6:18:0,18,185	0/0:1,0:1:3:0,3,29	0/0:3,0:3:9:0,9,92	0/0:4,0:4:12:0,12,118	0/0:3,0:3:9:0,9,91	0/0:4,0:4:12:0,12,115	0/0:4,0:4:12:0,12,123	0/0:1,0:1:3:0,3,32	0/0:16,0:16:48:0,48,489	0/0:1,0:1:3:0,3,32	0/0:11,0:11:30:0,30,309	0/0:2,0:2:3:0,3,45	0/0:3,0:3:9:0,9,96	0/0:18,0:18:48:0,48,512	0/0:2,1:3:3:0,3,32	0/0:5,0:5:15:0,15,156	0/0:3,0:3:9:0,9,91	0/0:3,0:3:9:0,9,90	0/0:7,0:7:21:0,21,208	0/0:7,0:7:21:0,21,218	0/1:2,1:3:22:22,0,50	0/0:3,0:3:9:0,9,93	0/0:5,0:5:15:0,15,155	0/0:1,0:1:3:0,3,31	0/0:4,0:4:12:0,12,122	0/0:15,0:15:33:0,33,385	0/0:4,0:4:12:0,12,122	0/0:5,0:5:15:0,15,153	0/0:8,0:8:24:0,24,245	0/0:2,0:2:6:0,6,62	./.:.:.:.:.	./.:.:.:.:.	1/1:0,5:5:15:159,15,0	1/1:0,7:7:21:227,21,0	0/0:4,0:4:12:0,12,117	0/0:6,0:6:18:0,18,174	0/0:10,0:10:30:0,30,306	0/0:5,0:5:15:0,15,156	0/0:8,0:8:24:0,24,237	0/0:1,0:1:3:0,3,31	0/0:10,0:10:30:0,30,309	0/0:3,0:3:9:0,9,97	0/0:6,0:6:18:0,18,181	0/0:7,0:7:18:0,18,194	0/0:3,0:3:9:0,9,93	0/0:2,0:2:6:0,6,62	0/0:6,0:6:18:0,18,184	0/0:7,0:7:21:0,21,227	0/0:3,0:3:9:0,9,92	0/0:5,0:5:15:0,15,157	0/0:6,0:6:15:0,15,164	0/0:5,0:5:15:0,15,162	0/0:2,0:3:6:0,6,61	0/0:7,0:7:21:0,21,214	0/0:6,0:6:18:0,18,185	./.:.:.:.:.	0/0:2,0:2:6:0,6,61	0/0:10,0:10:30:0,30,319	1/1:0,11:11:33:337,33,0	0/0:5,0:5:15:0,15,162	0/0:11,0:11:30:0,30,312	0/0:8,0:8:24:0,24,242	0/0:5,0:5:15:0,15,166	0/0:14,0:14:39:0,39,403	0/0:8,0:8:21:0,21,227	0/0:3,0:3:9:0,9,88	0/1:6,1:7:4:4,0,167	0/0:4,0:4:12:0,12,118	0/0:5,0:5:15:0,15,151	0/0:2,0:2:6:0,6,53	0/0:2,0:2:6:0,6,53	0/0:9,0:9:27:0,27,268	0/1:6,3:9:67:67,0,154	0/0:7,0:7:18:0,18,204	0/0:10,0:10:30:0,30,298	0/1:4,1:5:9:9,0,108	0/0:4,0:4:12:0,12,124	0/0:7,0:7:21:0,21,202	0/0:2,0:2:6:0,6,63	0/0:4,0:4:9:0,9,103	0/0:4,0:4:6:0,6,89	0/0:4,0:4:6:0,6,89	./.:.:.:.:.	0/0:6,0:6:9:0,9,134	0/0:4,0:4:6:0,6,89	./.:.:.:.:.	0/0:6,0:6:12:0,12,135	0/0:30,0:30:90:0,90,967
chr0	67178069	.	C	T	3905.24	.	AC=34;AF=0.127;AN=268;BaseQRankSum=-3.094;DP=1178;Dels=0.00;FS=0.677;HaplotypeScore=0.0138;InbreedingCoeff=0.6904;MLEAC=29;MLEAF=0.108;MQ=59.87;MQ0=0;MQRankSum=0.360;QD=28.10;ReadPosRankSum=0.400	GT:AD:DP:GQ:PL	0/0:82,0:82:99:0,247,2634	0/0:25,0:25:75:0,75,804	0/0:17,0:17:45:0,45,495	0/0:41,0:41:99:0,120,1305	1/1:0,18:18:54:555,54,0	1/1:0,32:32:96:979,96,0	0/0:28,0:28:84:0,84,871	1/1:0,4:4:12:127,12,0	0/0:3,0:3:9:0,9,98	0/0:22,0:22:66:0,66,711	0/0:5,0:5:15:0,15,156	0/0:21,0:21:60:0,60,657	0/0:19,0:19:57:0,57,609	0/0:3,0:3:9:0,9,97	0/0:22,0:22:66:0,66,694	0/0:30,0:30:90:0,90,955	1/1:0,18:18:54:551,54,0	0/0:5,0:5:15:0,15,162	0/0:14,0:14:42:0,42,451	0/0:14,0:14:42:0,42,454	0/0:6,0:6:18:0,18,199	0/0:30,0:30:90:0,90,956	0/0:9,0:9:24:0,24,267	0/0:20,0:20:60:0,60,645	0/0:2,0:2:6:0,6,65	0/0:18,0:18:54:0,54,555	0/0:16,0:16:48:0,48,515	0/0:6,0:6:18:0,18,189	0/0:3,0:3:9:0,9,97	0/0:18,0:18:54:0,54,559	0/0:10,0:10:30:0,30,318	0/0:3,0:3:9:0,9,94	0/0:30,0:30:90:0,90,959	1/1:0,2:2:6:65,6,0	0/0:14,0:14:39:0,39,433	0/0:5,0:5:15:0,15,162	1/1:0,24:24:72:734,72,0	0/0:19,0:19:51:0,51,566	0/0:17,0:17:51:0,51,541	0/0:2,0:2:6:0,6,66	0/0:6,0:6:18:0,18,202	0/0:8,0:8:24:0,24,260	0/0:21,0:21:63:0,63,641	0/0:24,0:24:69:0,69,748	0/0:15,0:15:45:0,45,458	0/0:25,0:25:63:0,63,724	0/0:12,0:12:36:0,36,398	0/0:4,0:4:12:0,12,132	0/0:3,0:3:9:0,9,96	0/0:1,0:1:3:0,3,33	0/0:6,0:6:18:0,18,191	0/0:4,0:4:12:0,12,130	0/0:8,0:8:24:0,24,250	./.:.:.:.:.	0/0:9,0:9:27:0,27,280	0/0:6,0:6:18:0,18,189	0/0:2,0:2:6:0,6,63	0/0:5,0:5:12:0,12,142	0/0:1,0:1:3:0,3,31	0/0:5,0:5:15:0,15,162	0/0:4,0:4:12:0,12,130	0/0:1,0:1:3:0,3,32	1/1:0,4:4:12:124,12,0	0/0:2,0:2:6:0,6,61	0/0:2,0:2:6:0,6,61	0/0:3,0:3:9:0,9,100	0/0:4,0:4:12:0,12,122	1/1:0,7:7:18:205,18,0	1/1:0,2:2:6:61,6,0	0/0:4,0:4:12:0,12,131	0/0:6,0:6:18:0,18,192	0/0:1,0:1:3:0,3,32	0/0:3,0:3:9:0,9,97	0/0:2,0:2:6:0,6,66	0/0:2,0:2:6:0,6,65	0/0:2,0:2:6:0,6,65	0/0:1,0:1:3:0,3,33	0/0:4,0:4:12:0,12,135	0/0:3,0:3:9:0,9,94	0/0:3,0:3:9:0,9,100	0/0:3,0:3:9:0,9,95	0/0:4,0:4:12:0,12,130	0/0:5,0:5:15:0,15,156	0/0:3,0:3:9:0,9,97	0/0:6,0:6:18:0,18,195	0/0:5,0:5:15:0,15,150	1/1:0,2:2:6:61,6,0	0/0:5,0:5:15:0,15,156	1/1:0,3:3:9:97,9,0	0/0:2,0:2:6:0,6,64	1/1:0,2:2:6:64,6,0	0/0:5,0:5:15:0,15,161	0/0:4,0:4:9:0,9,108	1/1:0,2:2:6:63,6,0	0/0:2,0:2:6:0,6,63	./.:.:.:.:.	0/0:8,0:8:24:0,24,241	0/0:3,0:3:9:0,9,96	0/0:1,0:1:3:0,3,32	0/0:6,0:6:18:0,18,187	0/0:3,0:3:9:0,9,95	1/1:0,4:4:12:129,12,0	0/0:3,0:3:9:0,9,103	0/0:2,0:2:6:0,6,66	0/0:4,0:4:12:0,12,135	0/0:3,0:3:9:0,9,97	1/1:0,3:3:9:97,9,0	0/0:11,0:11:30:0,30,316	0/0:4,0:4:12:0,12,128	0/0:5,0:5:15:0,15,158	0/0:6,0:6:18:0,18,189	0/0:4,0:4:12:0,12,130	0/0:12,0:12:27:0,27,319	0/0:10,0:10:30:0,30,310	0/0:6,0:6:18:0,18,193	1/1:0,7:7:21:222,21,0	1/1:0,5:5:15:156,15,0	0/0:10,0:10:30:0,30,320	0/0:3,0:3:9:0,9,96	0/0:6,0:6:18:0,18,188	0/0:8,0:8:24:0,24,261	0/0:9,0:9:27:0,27,287	0/0:5,0:5:15:0,15,162	0/0:7,0:7:21:0,21,224	0/0:7,0:7:21:0,21,227	0/0:1,0:1:3:0,3,33	0/0:6,0:6:18:0,18,189	0/0:2,0:2:3:0,3,45	0/0:5,0:5:15:0,15,153	0/0:2,0:2:3:0,3,45	0/0:2,0:2:3:0,3,45	./.:.:.:.:.	0/0:6,0:6:9:0,9,134	0/0:4,0:4:6:0,6,89	0/0:2,0:2:3:0,3,45	0/0:3,0:3:6:0,6,77	0/0:25,0:25:72:0,72,821
chr0	67178432	.	T	A	4745.17	.	AC=51;AF=0.204;AN=250;BaseQRankSum=3.812;DP=904;Dels=0.00;FS=3.554;HaplotypeScore=0.0918;InbreedingCoeff=0.6681;MLEAC=50;MLEAF=0.200;MQ=59.69;MQ0=0;MQRankSum=1.193;QD=26.81;ReadPosRankSum=-1.708	GT:AD:DP:GQ:PL	0/0:72,0:72:99:0,217,2272	0/0:19,0:19:54:0,54,558	./.:.:.:.:.	0/0:35,0:35:99:0,105,1071	0/0:18,0:18:54:0,54,551	0/0:23,0:23:69:0,69,681	0/0:20,0:20:60:0,60,600	0/0:3,0:3:9:0,9,103	./.:.:.:.:.	1/1:0,19:19:57:581,57,0	1/1:0,3:3:9:95,9,0	0/0:13,0:13:39:0,39,403	1/1:0,12:12:36:379,36,0	0/0:1,0:1:3:0,3,32	1/1:0,7:7:21:220,21,0	0/0:15,0:15:45:0,45,453	0/0:12,0:12:30:0,30,332	0/0:2,0:2:6:0,6,59	0/0:9,0:9:27:0,27,267	0/0:6,0:6:18:0,18,184	0/0:4,0:4:12:0,12,130	0/0:10,0:10:30:0,30,306	0/0:16,0:16:48:0,48,486	0/0:22,0:22:66:0,66,661	0/0:3,0:3:9:0,9,94	0/0:20,0:20:60:0,60,592	0/0:14,0:14:42:0,42,421	0/1:1,8:9:4:228,0,4	1/1:0,3:3:9:86,9,0	0/0:24,0:24:69:0,69,722	0/1:4,1:5:17:17,0,103	1/1:0,5:5:15:172,15,0	1/1:0,16:16:48:491,48,0	0/0:1,0:1:3:0,3,33	./.:.:.:.:.	0/0:4,0:4:12:0,12,132	0/0:17,0:17:48:0,48,501	0/0:10,0:10:30:0,30,300	1/1:0,13:13:39:409,39,0	0/0:2,0:2:6:0,6,62	1/1:0,7:7:21:229,21,0	0/0:10,0:10:30:0,30,299	0/0:7,0:7:21:0,21,207	0/0:17,0:17:48:0,48,488	0/0:16,0:16:48:0,48,474	0/0:20,0:20:60:0,60,602	./.:.:.:.:.	0/0:5,0:5:15:0,15,157	0/0:4,0:4:12:0,12,120	0/0:3,0:3:9:0,9,92	1/1:0,3:3:9:95,9,0	1/1:0,3:3:9:93,9,0	1/1:0,8:8:24:249,24,0	0/0:1,0:1:3:0,3,30	0/0:8,0:8:21:0,21,227	1/1:0,10:10:30:314,30,0	0/0:3,0:3:9:0,9,89	0/0:2,0:2:6:0,6,62	1/1:0,2:2:6:63,6,0	0/0:8,0:8:24:0,24,242	1/1:0,3:3:6:75,6,0	1/1:0,4:4:12:120,12,0	0/0:4,0:4:12:0,12,123	0/0:4,0:4:12:0,12,118	0/0:3,0:3:9:0,9,94	1/1:0,1:1:3:31,3,0	0/0:2,0:2:6:0,6,59	0/0:5,0:5:15:0,15,151	./.:.:.:.:.	0/0:2,0:2:6:0,6,57	0/0:2,0:2:6:0,6,59	0/0:2,0:2:6:0,6,63	0/0:1,0:1:3:0,3,32	0/0:4,0:4:12:0,12,121	0/0:3,0:3:9:0,9,91	./.:.:.:.:.	0/0:6,0:6:18:0,18,182	0/0:2,0:2:6:0,6,62	0/0:2,0:2:6:0,6,63	0/0:4,0:4:12:0,12,123	0/0:2,0:2:6:0,6,61	./.:.:.:.:.	./.:.:.:.:.	0/0:2,0:2:6:0,6,59	0/0:4,0:4:12:0,12,120	0/0:6,0:6:18:0,18,188	0/0:3,0:3:9:0,9,89	0/0:2,0:2:6:0,6,63	0/0:5,0:5:12:0,12,136	1/1:0,8:8:24:252,24,0	0/0:2,0:2:6:0,6,64	0/0:3,0:3:9:0,9,93	1/1:0,3:3:9:95,9,0	0/0:5,0:5:15:0,15,143	1/1:0,5:5:15:153,15,0	0/0:6,0:6:18:0,18,189	0/1:2,11:13:20:302,0,20	0/0:1,0:1:3:0,3,31	./.:.:.:.:.	0/0:4,0:4:12:0,12,124	0/0:10,0:10:30:0,30,310	0/0:3,0:3:9:0,9,90	1/1:0,1:1:3:32,3,0	0/0:2,0:2:6:0,6,59	0/0:2,0:2:6:0,6,60	0/0:1,0:1:3:0,3,30	0/0:2,0:2:6:0,6,60	./.:.:.:.:.	0/0:7,0:7:21:0,21,220	0/0:4,0:4:12:0,12,118	0/0:6,0:6:18:0,18,178	0/0:7,0:7:21:0,21,221	1/1:0,6:6:18:185,18,0	1/1:0,3:3:9:94,9,0	1/1:0,5:5:15:159,15,0	0/0:6,0:6:18:0,18,176	./.:.:.:.:.	0/0:4,0:4:12:0,12,118	0/0:2,0:2:6:0,6,61	0/0:3,0:3:9:0,9,90	0/0:1,0:1:3:0,3,30	0/0:2,0:2:6:0,6,59	0/0:1,0:1:3:0,3,30	0/0:3,0:3:9:0,9,89	0/0:1,0:1:3:0,3,31	0/0:1,0:1:3:0,3,30	0/0:11,0:11:27:0,27,300	0/0:3,0:3:9:0,9,91	0/0:6,0:6:18:0,18,184	0/0:4,0:4:9:0,9,108	0/0:2,0:2:3:0,3,45	0/0:2,0:2:3:0,3,45	./.:.:.:.:.	0/0:7,0:7:18:0,18,200	0/0:6,0:6:9:0,9,134	0/0:2,0:2:3:0,3,45	0/0:25,0:25:72:0,72,801
chr0	67178737	.	G	T	1858.45	.	AC=26;AF=0.104;AN=250;BaseQRankSum=-2.923;DP=936;Dels=0.00;FS=0.000;HaplotypeScore=0.0394;InbreedingCoeff=0.5914;MLEAC=24;MLEAF=0.096;MQ=59.37;MQ0=0;MQRankSum=-0.764;QD=24.14;ReadPosRankSum=-2.328	GT:AD:DP:GQ:PL	0/0:71,0:71:99:0,214,2240	1/1:0,15:15:42:449,42,0	0/0:15,0:15:42:0,42,455	0/0:44,0:44:99:0,132,1378	0/0:14,0:14:42:0,42,445	0/0:12,0:12:36:0,36,373	0/0:16,0:16:48:0,48,493	./.:.:.:.:.	./.:.:.:.:.	0/0:18,0:18:51:0,51,534	0/0:1,0:1:3:0,3,32	0/0:22,0:22:66:0,66,683	0/0:15,0:15:45:0,45,469	./.:.:.:.:.	0/0:24,0:24:63:0,63,712	0/0:19,0:19:54:0,54,576	0/0:12,0:12:36:0,36,367	0/0:2,0:2:6:0,6,67	0/0:5,0:5:12:0,12,143	0/0:5,0:5:15:0,15,148	0/0:5,0:5:15:0,15,170	1/1:0,8:8:24:237,24,0	0/0:23,0:23:63:0,63,689	0/0:16,0:16:42:0,42,479	0/0:2,0:2:6:0,6,69	0/0:22,0:22:63:0,63,681	0/0:16,0:16:48:0,48,505	0/0:7,0:7:21:0,21,233	0/0:1,0:1:3:0,3,32	0/0:15,0:15:45:0,45,476	0/1:1,1:2:26:28,0,26	0/0:1,0:1:3:0,3,32	0/0:13,0:13:39:0,39,409	0/0:1,0:1:3:0,3,34	0/0:17,0:17:51:0,51,536	0/0:5,0:5:15:0,15,166	0/0:12,0:12:36:0,36,380	0/0:6,0:6:18:0,18,182	0/0:13,0:13:39:0,39,401	0/0:1,0:1:3:0,3,33	0/0:3,0:3:9:0,9,102	0/0:9,0:9:27:0,27,279	0/0:9,0:9:27:0,27,281	0/0:19,0:19:57:0,57,599	0/0:17,0:17:48:0,48,517	0/0:12,0:12:27:0,27,328	0/0:6,0:6:18:0,18,192	0/0:2,0:2:6:0,6,62	0/0:1,0:1:3:0,3,31	0/0:7,0:7:18:0,18,205	0/0:1,0:1:3:0,3,32	0/0:6,0:6:15:0,15,171	0/0:2,0:2:6:0,6,63	0/0:4,0:4:12:0,12,125	0/0:2,0:2:6:0,6,63	0/0:8,0:8:24:0,24,243	0/0:3,0:3:9:0,9,96	0/0:10,0:10:30:0,30,316	0/0:4,0:4:12:0,12,124	0/0:4,0:4:9:0,9,107	0/0:4,0:4:12:0,12,124	0/0:3,0:3:9:0,9,97	0/0:7,0:7:21:0,21,219	1/1:0,4:4:12:123,12,0	0/0:3,0:3:9:0,9,97	0/0:3,0:3:9:0,9,96	0/0:2,0:2:6:0,6,63	0/0:9,0:9:27:0,27,287	0/0:1,0:1:3:0,3,32	0/0:2,0:2:6:0,6,64	./.:.:.:.:.	0/0:4,0:4:12:0,12,123	0/0:3,0:3:9:0,9,89	0/0:6,0:6:18:0,18,185	0/0:3,0:3:9:0,9,95	0/0:8,0:8:24:0,24,253	0/0:3,0:3:9:0,9,95	0/1:3,1:4:19:19,0,82	./.:.:.:.:.	0/0:2,0:2:6:0,6,61	0/0:2,0:2:6:0,6,65	0/0:4,0:4:12:0,12,126	0/0:1,0:1:3:0,3,35	./.:.:.:.:.	0/0:3,0:3:9:0,9,95	0/0:3,0:3:9:0,9,100	0/0:4,0:4:12:0,12,122	0/0:3,0:3:9:0,9,89	0/0:8,0:8:21:0,21,237	0/0:2,0:2:6:0,6,63	0/0:2,0:2:6:0,6,64	0/0:2,0:2:6:0,6,63	0/0:2,0:2:6:0,6,65	0/0:3,0:3:9:0,9,92	0/0:4,0:4:12:0,12,127	1/1:0,5:5:15:150,15,0	0/0:5,0:5:15:0,15,152	0/0:3,0:3:9:0,9,95	0/0:9,0:9:27:0,27,273	0/0:3,0:3:9:0,9,95	1/1:0,6:6:18:183,18,0	0/0:2,0:2:6:0,6,63	0/0:5,0:5:15:0,15,154	0/0:2,0:2:6:0,6,63	./.:.:.:.:.	0/0:5,0:5:15:0,15,156	0/0:7,0:7:21:0,21,234	0/0:14,0:14:39:0,39,420	./.:.:.:.:.	0/0:6,0:6:18:0,18,178	0/0:3,0:3:9:0,9,93	./.:.:.:.:.	0/0:8,0:8:21:0,21,238	0/0:6,0:6:18:0,18,189	0/0:5,0:5:15:0,15,148	0/0:7,0:7:21:0,21,218	0/0:2,0:2:6:0,6,63	1/1:0,4:4:12:125,12,0	1/1:0,4:4:12:120,12,0	1/1:0,4:4:12:122,12,0	0/0:2,0:2:6:0,6,63	0/0:5,0:5:15:0,15,154	1/1:0,6:6:18:185,18,0	1/1:0,5:5:12:140,12,0	1/1:0,4:4:12:121,12,0	0/0:5,0:5:15:0,15,155	0/0:10,0:10:27:0,27,293	0/0:3,0:3:9:0,9,92	1/1:0,6:6:18:186,18,0	0/0:4,0:4:6:0,6,89	./.:.:.:.:.	0/0:2,0:2:3:0,3,45	0/0:5,1:6:12:0,12,132	0/0:4,0:4:6:0,6,89	./.:.:.:.:.	./.:.:.:.:.	0/0:19,0:19:57:0,57,645
chr0	67181159	.	G	A	2371.38	.	AC=22;AF=0.085;AN=260;BaseQRankSum=0.535;DP=1328;Dels=0.00;FS=0.000;HaplotypeScore=0.1432;InbreedingCoeff=0.6144;MLEAC=20;MLEAF=0.077;MQ=59.62;MQ0=0;MQRankSum=0.123;QD=26.64;ReadPosRankSum=0.384	GT:AD:DP:GQ:PL	0/0:66,0:66:99:0,198,2096	0/0:18,0:18:51:0,51,547	0/0:26,0:26:78:0,78,809	0/0:53,0:53:99:0,159,1648	0/0:25,0:25:75:0,75,755	0/0:21,0:21:63:0,63,647	0/0:16,0:16:48:0,48,496	0/0:3,0:3:9:0,9,92	./.:.:.:.:.	1/1:0,27:27:81:840,81,0	./.:.:.:.:.	0/0:22,0:22:66:0,66,680	1/1:0,12:12:36:379,36,0	0/1:1,1:2:26:26,0,26	0/0:21,0:21:51:0,51,580	0/0:24,0:24:72:0,72,748	0/0:18,0:18:54:0,54,546	0/1:2,1:3:23:23,0,52	0/0:15,0:15:39:0,39,434	0/0:15,0:15:36:0,36,409	0/0:2,0:2:6:0,6,69	0/0:22,0:22:66:0,66,672	0/0:23,0:23:66:0,66,717	0/0:37,0:37:99:0,108,1153	0/0:2,0:2:6:0,6,68	0/0:30,0:30:90:0,90,938	0/0:22,0:22:63:0,63,668	0/0:3,0:3:9:0,9,103	0/0:1,0:1:3:0,3,33	0/0:32,0:32:96:0,96,1013	0/0:4,0:4:12:0,12,130	0/0:7,0:7:21:0,21,219	0/0:19,0:19:57:0,57,576	0/0:4,0:4:12:0,12,125	0/0:23,0:23:63:0,63,678	./.:.:.:.:.	0/0:27,0:27:75:0,75,798	0/0:28,0:28:78:0,78,833	0/0:22,0:22:63:0,63,678	0/0:3,0:3:9:0,9,103	0/0:2,0:2:6:0,6,67	0/0:20,0:20:60:0,60,629	0/0:28,0:28:84:0,84,866	0/0:28,0:28:84:0,84,900	0/0:28,0:28:81:0,81,870	0/0:38,0:38:99:0,105,1146	0/0:12,0:12:33:0,33,353	0/0:4,0:4:12:0,12,134	0/0:8,0:8:24:0,24,245	0/0:6,0:6:15:0,15,177	0/0:4,0:4:12:0,12,121	1/1:0,5:5:15:157,15,0	1/1:0,9:9:27:278,27,0	0/0:4,0:4:12:0,12,124	0/0:8,0:8:24:0,24,245	./.:.:.:.:.	0/0:8,0:8:24:0,24,253	0/0:4,0:4:12:0,12,127	0/0:4,0:4:12:0,12,124	0/0:5,0:5:15:0,15,162	1/1:0,5:5:15:155,15,0	1/1:0,5:5:15:153,15,0	0/0:12,0:12:36:0,36,369	0/0:5,0:5:15:0,15,157	0/0:5,0:5:15:0,15,150	0/0:9,0:9:21:0,21,228	0/0:7,0:7:21:0,21,215	0/0:6,0:6:18:0,18,174	0/0:2,0:2:6:0,6,63	0/0:1,0:1:3:0,3,32	0/0:2,0:2:6:0,6,62	0/0:6,0:6:18:0,18,189	0/0:2,0:2:6:0,6,64	0/0:7,0:7:18:0,18,196	0/0:5,0:5:12:0,12,140	0/0:5,0:5:15:0,15,153	0/0:4,0:4:12:0,12,127	0/0:2,0:2:6:0,6,65	0/0:3,0:3:9:0,9,92	0/0:4,0:4:12:0,12,136	0/0:3,0:3:9:0,9,97	./.:.:.:.:.	0/0:5,0:5:15:0,15,172	0/0:8,0:8:24:0,24,247	0/0:5,0:5:15:0,15,153	0/0:4,0:4:9:0,9,95	0/0:6,0:6:18:0,18,183	0/0:3,0:3:9:0,9,93	0/0:7,0:7:21:0,21,217	0/0:3,0:3:9:0,9,94	0/0:6,0:6:18:0,18,189	0/0:9,0:9:24:0,24,264	1/1:0,13:13:39:404,39,0	0/0:4,0:4:12:0,12,128	0/0:4,0:5:12:0,12,128	0/0:1,0:1:3:0,3,32	1/1:0,4:4:12:132,12,0	0/0:3,0:3:9:0,9,91	1/1:0,3:3:9:91,9,0	0/0:4,0:4:12:0,12,124	0/0:8,0:8:24:0,24,269	0/0:4,0:4:12:0,12,127	1/1:0,1:1:3:31,3,0	0/0:6,0:6:18:0,18,193	0/0:4,0:4:12:0,12,111	0/0:4,0:4:12:0,12,132	0/0:5,0:5:15:0,15,162	0/0:6,0:6:18:0,18,196	./.:.:.:.:.	0/0:7,0:7:21:0,21,223	0/0:9,0:9:24:0,24,269	./.:.:.:.:.	0/0:10,0:10:30:0,30,311	0/0:7,0:7:21:0,21,228	0/0:8,0:8:24:0,24,251	0/0:7,0:7:18:0,18,197	0/0:1,0:1:3:0,3,33	0/0:6,0:6:18:0,18,193	0/0:4,0:4:12:0,12,132	0/0:4,0:4:9:0,9,106	0/0:2,0:2:6:0,6,61	0/0:4,0:4:12:0,12,124	0/0:5,0:5:15:0,15,161	0/0:3,0:3:9:0,9,97	0/0:11,0:11:30:0,30,328	0/0:6,0:6:18:0,18,193	0/0:8,0:8:24:0,24,253	0/0:7,0:7:21:0,21,213	0/0:5,0:5:15:0,15,162	0/0:10,0:10:15:0,15,223	0/0:2,0:2:3:0,3,45	0/0:2,2:4:3:0,3,45	0/0:2,0:2:3:0,3,45	0/0:11,0:11:18:0,18,252	0/0:6,0:6:12:0,12,128	0/0:1,0:1:3:0,3,29	0/0:23,0:23:69:0,69,790
chr0	67182213	.	A	G	2374.05	.	AC=43;AF=0.163;AN=264;BaseQRankSum=1.702;DP=1150;Dels=0.00;FS=2.925;HaplotypeScore=0.0982;InbreedingCoeff=0.6884;MLEAC=34;MLEAF=0.129;MQ=59.66;MQ0=0;MQRankSum=0.443;QD=21.98;ReadPosRankSum=5.408	GT:AD:DP:GQ:PL	0/0:88,0:88:99:0,265,2776	0/0:17,0:17:51:0,51,521	0/0:26,0:26:75:0,75,770	0/0:48,0:48:99:0,144,1468	1/1:0,5:5:15:155,15,0	1/1:0,6:6:18:188,18,0	0/0:44,0:44:99:0,123,1276	./.:.:.:.:.	0/0:4,0:4:12:0,12,124	0/0:23,0:23:69:0,69,704	0/0:4,0:4:12:0,12,124	0/0:18,0:18:54:0,54,554	0/0:13,0:13:36:0,36,365	0/0:1,0:1:3:0,3,31	0/0:14,0:14:42:0,42,412	0/0:29,0:29:81:0,81,833	1/1:0,12:12:36:370,36,0	0/0:4,0:4:12:0,12,126	0/0:11,0:11:33:0,33,336	1/1:0,8:8:21:226,21,0	0/0:4,0:4:12:0,12,125	0/0:25,0:25:75:0,75,758	1/1:0,10:10:27:296,27,0	0/0:23,0:23:69:0,69,704	0/0:4,0:4:12:0,12,122	0/0:22,0:22:63:0,63,651	0/0:15,0:15:45:0,45,455	0/0:2,0:2:6:0,6,65	0/0:1,0:1:3:0,3,30	0/0:24,0:24:57:0,57,656	0/0:6,0:6:18:0,18,195	0/0:4,0:4:12:0,12,129	0/0:28,0:28:78:0,78,826	./.:.:.:.:.	0/0:29,0:29:84:0,84,875	0/0:7,0:7:21:0,21,220	1/1:0,11:11:33:345,33,0	0/0:16,0:16:48:0,48,488	0/0:16,0:16:48:0,48,486	0/0:2,0:2:6:0,6,63	0/0:6,0:6:18:0,18,184	0/0:24,0:24:69:0,69,717	0/0:16,0:16:42:0,42,451	0/0:22,0:22:63:0,63,664	0/0:28,0:28:75:0,75,817	0/1:14,6:20:99:131,0,357	0/0:13,0:13:39:0,39,398	0/0:5,0:5:15:0,15,160	0/0:3,0:3:6:0,6,74	0/0:7,0:7:18:0,18,199	0/0:2,0:2:6:0,6,59	0/0:1,0:1:3:0,3,32	0/0:8,0:8:24:0,24,246	0/0:3,0:3:9:0,9,92	0/0:6,0:6:18:0,18,185	0/0:2,0:2:6:0,6,62	0/0:5,0:5:15:0,15,149	0/0:12,0:12:33:0,33,354	0/0:3,0:3:9:0,9,94	0/0:5,0:5:15:0,15,155	0/0:3,0:3:9:0,9,90	0/0:4,0:4:12:0,12,121	1/1:0,6:6:18:184,18,0	0/0:5,0:5:15:0,15,156	0/0:4,0:4:12:0,12,125	0/0:4,0:4:12:0,12,126	0/0:4,0:4:12:0,12,120	1/1:0,2:2:6:59,6,0	1/1:0,2:2:6:62,6,0	0/0:4,0:4:12:0,12,122	0/0:5,0:5:12:0,12,136	0/0:3,0:3:9:0,9,86	0/0:3,0:3:9:0,9,92	0/0:3,0:3:9:0,9,90	1/1:0,1:1:3:32,3,0	0/0:5,0:5:15:0,15,156	0/0:4,0:4:12:0,12,125	0/0:4,0:4:12:0,12,123	0/0:3,0:3:9:0,9,90	0/0:3,0:3:9:0,9,95	0/0:2,0:2:6:0,6,61	0/0:1,0:1:3:0,3,31	0/0:7,0:7:21:0,21,218	0/0:8,0:8:18:0,18,211	0/0:2,0:2:6:0,6,60	0/0:6,0:6:18:0,18,193	1/1:0,5:5:15:156,15,0	0/0:11,0:11:30:0,30,321	1/1:0,5:5:15:159,15,0	0/0:4,0:4:12:0,12,133	1/1:0,2:2:6:65,6,0	0/0:4,0:4:12:0,12,122	0/0:6,0:6:15:0,15,167	1/1:0,2:2:6:63,6,0	0/0:3,0:3:9:0,9,92	0/0:4,0:4:12:0,12,122	0/0:4,0:4:12:0,12,125	0/0:4,0:4:12:0,12,119	0/0:4,0:4:12:0,12,124	0/0:4,0:4:12:0,12,121	0/0:11,0:11:33:0,33,350	1/1:0,2:2:3:45,3,0	0/0:3,0:3:9:0,9,91	1/1:0,1:1:3:32,3,0	1/1:0,1:1:3:31,3,0	1/1:0,1:1:3:32,3,0	0/0:1,0:1:3:0,3,32	0/0:5,0:5:15:0,15,152	0/0:3,0:3:9:0,9,93	0/0:10,0:10:30:0,30,296	0/0:6,0:6:18:0,18,178	0/0:3,0:3:9:0,9,93	0/0:11,0:11:33:0,33,334	0/0:7,0:7:21:0,21,212	0/0:6,0:6:15:0,15,170	1/1:0,1:1:3:30,3,0	1/1:0,2:2:3:32,3,0	0/0:4,0:4:12:0,12,123	0/0:2,0:2:6:0,6,59	0/0:9,0:9:24:0,24,265	0/0:2,0:2:6:0,6,61	0/0:4,0:4:12:0,12,120	0/0:7,0:7:21:0,21,214	0/0:3,0:3:9:0,9,92	0/0:5,0:5:15:0,15,149	1/1:0,3:3:9:92,9,0	0/0:5,0:5:15:0,15,153	0/0:10,0:10:30:0,30,306	0/0:5,0:5:15:0,15,152	0/0:4,0:4:6:0,6,89	./.:.:.:.:.	0/0:1,0:1:3:0,3,31	./.:.:.:.:.	0/0:3,0:3:6:0,6,75	0/0:2,0:2:6:0,6,63	./.:.:.:.:.	0/0:30,0:30:87:0,87,983
chr0	67182214	.	G	A	1762.95	.	AC=41;AF=0.156;AN=262;BaseQRankSum=-9.387;DP=1106;Dels=0.00;FS=9.640;HaplotypeScore=0.0990;InbreedingCoeff=0.6854;MLEAC=32;MLEAF=0.122;MQ=59.65;MQ0=0;MQRankSum=0.287;QD=19.81;ReadPosRankSum=9.264	GT:AD:DP:GQ:PL	0/0:89,0:89:99:0,268,2808	0/0:15,0:15:45:0,45,474	0/0:24,0:24:69:0,69,743	0/0:50,0:50:99:0,150,1578	1/1:0,5:5:15:150,15,0	1/1:0,6:6:18:181,18,0	0/0:40,0:40:99:0,111,1186	./.:.:.:.:.	0/0:4,0:4:12:0,12,128	0/0:22,0:22:66:0,66,694	0/0:4,0:4:12:0,12,129	0/0:17,0:17:51:0,51,538	0/0:12,0:12:36:0,36,377	0/0:1,0:1:3:0,3,31	0/0:14,0:14:42:0,42,443	0/0:27,0:27:78:0,78,821	1/1:0,7:7:21:212,21,0	0/0:4,0:4:12:0,12,130	0/0:11,0:11:33:0,33,345	1/1:0,5:5:15:147,15,0	0/0:4,0:4:12:0,12,130	0/0:25,0:25:72:0,72,759	1/1:0,7:7:18:177,18,0	0/0:26,0:26:78:0,78,820	0/0:4,0:4:12:0,12,126	0/0:22,0:22:63:0,63,673	0/0:14,0:14:42:0,42,428	0/0:2,0:2:6:0,6,67	0/0:1,0:1:3:0,3,30	0/0:27,0:27:66:0,66,754	0/0:6,0:6:18:0,18,197	0/0:4,0:4:12:0,12,128	0/0:27,0:27:75:0,75,821	./.:.:.:.:.	0/0:29,0:29:84:0,84,890	0/0:7,0:7:21:0,21,227	1/1:0,9:9:27:270,27,0	0/0:15,0:15:45:0,45,466	0/0:15,0:15:45:0,45,473	0/0:2,0:2:6:0,6,67	0/0:5,0:5:15:0,15,159	0/0:25,0:25:72:0,72,765	0/0:15,0:15:42:0,42,453	0/0:22,0:22:63:0,63,684	0/0:25,0:25:66:0,66,733	0/1:14,4:18:71:71,0,372	0/0:11,0:11:33:0,33,347	0/0:5,0:5:15:0,15,162	0/0:3,0:3:6:0,6,75	0/0:6,0:6:15:0,15,175	0/0:2,0:2:6:0,6,62	0/0:1,0:1:3:0,3,32	0/0:7,0:7:21:0,21,220	0/0:3,0:3:9:0,9,95	0/0:6,0:6:18:0,18,185	0/0:3,0:3:9:0,9,95	0/0:5,0:5:15:0,15,150	0/0:11,0:11:30:0,30,330	0/0:3,0:3:9:0,9,96	0/0:5,0:5:15:0,15,160	0/0:2,0:2:6:0,6,61	0/0:4,0:4:12:0,12,122	1/1:0,5:5:15:148,15,0	0/0:5,0:5:15:0,15,159	0/0:5,0:5:15:0,15,159	0/0:4,0:4:12:0,12,126	0/0:4,0:4:12:0,12,124	1/1:0,2:2:6:52,6,0	1/1:0,2:2:6:59,6,0	0/0:4,0:4:12:0,12,126	0/0:7,0:7:15:0,15,184	0/0:3,0:3:9:0,9,95	0/0:4,0:4:12:0,12,123	0/0:4,0:4:12:0,12,123	1/1:0,1:1:3:31,3,0	0/0:4,0:4:12:0,12,122	0/0:4,0:4:12:0,12,126	0/0:4,0:4:12:0,12,123	0/0:3,0:3:9:0,9,93	0/0:3,0:3:9:0,9,92	0/0:2,0:2:6:0,6,63	0/0:1,0:1:3:0,3,31	0/0:7,0:7:21:0,21,215	0/0:9,0:9:21:0,21,244	0/0:2,0:2:6:0,6,65	0/0:6,0:6:18:0,18,197	1/1:0,4:4:12:119,12,0	0/0:11,0:11:30:0,30,337	1/1:0,5:5:15:152,15,0	0/0:4,0:4:12:0,12,135	1/1:0,2:2:6:61,6,0	0/0:4,0:4:12:0,12,125	0/0:6,0:6:15:0,15,171	1/1:0,2:2:6:62,6,0	0/0:3,0:3:9:0,9,95	0/0:3,0:3:9:0,9,97	0/0:3,0:3:9:0,9,98	0/0:3,0:3:9:0,9,92	0/0:3,0:3:9:0,9,95	0/0:3,0:3:9:0,9,94	0/0:10,0:10:30:0,30,329	1/1:0,1:1:3:30,3,0	0/0:2,0:2:6:0,6,63	1/1:0,1:1:3:30,3,0	1/1:0,1:1:3:30,3,0	1/1:0,1:1:3:30,3,0	0/0:3,0:3:9:0,9,98	0/0:5,0:5:15:0,15,157	0/0:3,0:3:9:0,9,97	0/0:9,0:9:27:0,27,272	0/0:6,0:6:18:0,18,184	0/0:3,0:3:9:0,9,97	0/0:11,0:11:33:0,33,340	0/0:7,0:7:21:0,21,214	0/0:5,0:5:12:0,12,144	./.:.:.:.:.	1/1:0,2:2:6:62,6,0	0/0:4,0:4:12:0,12,126	0/0:2,0:2:6:0,6,63	0/0:9,0:9:24:0,24,272	0/0:2,0:2:6:0,6,63	0/0:3,0:3:9:0,9,93	0/0:6,0:6:18:0,18,190	0/0:4,0:4:12:0,12,124	0/0:6,0:6:18:0,18,187	1/1:0,3:3:9:89,9,0	0/0:5,0:5:15:0,15,155	0/0:8,0:8:24:0,24,253	0/0:5,0:5:15:0,15,157	0/0:2,0:2:3:0,3,45	./.:.:.:.:.	0/0:1,0:1:3:0,3,31	./.:.:.:.:.	0/0:3,0:3:6:0,6,75	0/0:2,0:2:6:0,6,62	./.:.:.:.:.	0/0:30,0:30:90:0,90,1012
chr0	67184719	.	T	A	2381.04	.	AC=25;AF=0.098;AN=254;BaseQRankSum=2.382;DP=981;Dels=0.00;FS=2.919;HaplotypeScore=0.0414;InbreedingCoeff=0.5452;MLEAC=21;MLEAF=0.083;MQ=59.82;MQ0=0;MQRankSum=1.436;QD=26.75;ReadPosRankSum=0.129	GT:AD:DP:GQ:PL	0/0:61,0:61:99:0,183,1879	1/1:0,32:32:96:1010,96,0	0/0:19,0:19:57:0,57,563	0/0:42,0:42:99:0,126,1256	0/0:18,0:18:54:0,54,537	0/0:7,0:7:21:0,21,202	0/0:8,0:8:24:0,24,237	./.:.:.:.:.	0/0:3,0:3:9:0,9,92	0/0:16,0:16:48:0,48,476	./.:.:.:.:.	0/0:19,0:19:57:0,57,570	0/0:18,0:18:54:0,54,548	0/0:1,0:1:3:0,3,30	0/0:26,0:26:78:0,78,776	0/0:23,0:23:63:0,63,667	0/0:15,0:15:45:0,45,451	0/0:1,0:1:3:0,3,32	0/0:6,0:6:18:0,18,174	0/0:4,0:4:12:0,12,121	0/0:4,0:4:12:0,12,135	1/1:0,6:6:15:154,15,0	0/0:16,0:16:42:0,42,441	0/0:21,0:21:63:0,63,625	./.:.:.:.:.	0/0:18,0:18:51:0,51,526	0/0:17,0:17:51:0,51,503	0/0:3,0:3:9:0,9,95	0/0:1,0:1:3:0,3,31	0/0:12,0:12:36:0,36,355	0/0:3,0:3:9:0,9,93	0/0:5,0:5:15:0,15,158	0/0:11,0:11:33:0,33,338	0/0:1,0:1:3:0,3,32	0/0:14,0:14:42:0,42,419	./.:.:.:.:.	0/0:22,0:22:63:0,63,639	0/0:13,0:13:36:0,36,370	0/0:10,0:10:30:0,30,296	0/0:1,0:1:3:0,3,31	0/0:2,0:2:6:0,6,64	0/0:23,0:23:66:0,66,683	0/0:26,0:26:72:0,72,744	0/0:13,0:13:39:0,39,385	0/0:17,0:17:51:0,51,513	0/0:20,0:20:60:0,60,599	0/0:9,0:9:27:0,27,275	0/0:2,0:2:6:0,6,65	0/0:2,0:2:6:0,6,61	0/0:4,0:4:12:0,12,121	./.:.:.:.:.	./.:.:.:.:.	0/0:3,0:3:9:0,9,95	0/0:3,0:3:9:0,9,92	0/0:6,0:6:18:0,18,174	0/0:1,0:1:3:0,3,31	0/0:3,0:3:9:0,9,91	./.:.:.:.:.	./.:.:.:.:.	0/0:7,0:7:21:0,21,208	0/0:2,0:2:6:0,6,61	0/0:2,0:2:6:0,6,59	0/0:12,0:12:36:0,36,357	1/1:0,3:3:9:96,9,0	0/0:10,0:10:30:0,30,292	0/0:5,0:5:15:0,15,148	0/0:2,0:2:6:0,6,61	0/0:6,0:6:18:0,18,172	0/0:4,0:4:12:0,12,119	0/0:3,0:3:9:0,9,94	0/0:2,0:2:6:0,6,59	0/0:2,0:2:6:0,6,60	0/0:5,0:5:15:0,15,148	0/0:4,0:4:12:0,12,121	0/0:3,0:3:9:0,9,98	0/0:5,0:5:15:0,15,145	0/0:4,0:4:12:0,12,123	0/1:1,4:5:16:107,0,16	0/0:2,0:2:6:0,6,62	0/0:2,0:2:6:0,6,60	0/0:2,0:2:6:0,6,57	0/0:2,0:2:6:0,6,57	0/0:5,0:5:15:0,15,157	0/0:7,0:7:21:0,21,201	0/0:3,0:3:9:0,9,87	0/0:1,0:1:3:0,3,33	0/0:3,0:3:9:0,9,93	0/0:4,0:4:12:0,12,123	0/0:10,0:10:30:0,30,296	0/0:3,0:3:9:0,9,97	0/0:2,0:2:6:0,6,63	./.:.:.:.:.	0/0:2,0:2:6:0,6,61	0/0:2,0:2:6:0,6,63	0/0:2,0:2:6:0,6,59	1/1:0,1:1:3:31,3,0	0/0:3,0:3:9:0,9,87	0/0:4,0:4:12:0,12,122	0/0:3,0:3:9:0,9,86	0/0:2,0:2:6:0,6,57	1/1:0,6:6:18:195,18,0	0/0:2,0:2:6:0,6,61	0/0:5,0:5:15:0,15,153	0/0:5,0:5:15:0,15,149	0/0:7,0:7:21:0,21,207	0/0:6,0:6:15:0,15,163	0/0:3,0:3:9:0,9,97	0/0:7,0:7:21:0,21,207	0/0:2,0:2:6:0,6,61	0/0:2,0:2:6:0,6,59	0/0:6,0:6:18:0,18,179	0/0:2,0:2:6:0,6,63	0/0:6,0:6:18:0,18,178	0/0:9,0:9:27:0,27,266	0/0:4,0:4:12:0,12,125	0/0:2,0:2:6:0,6,59	0/0:2,0:2:6:0,6,59	1/1:0,1:1:3:32,3,0	1/1:0,2:2:3:45,3,0	1/1:0,4:4:12:124,12,0	0/0:4,0:4:12:0,12,121	0/0:7,0:7:21:0,21,202	1/1:0,10:10:27:295,27,0	1/1:0,13:13:39:404,39,0	1/1:0,3:3:9:92,9,0	0/0:1,0:1:3:0,3,30	0/0:5,0:5:15:0,15,149	0/0:2,0:2:6:0,6,61	1/1:0,3:3:9:92,9,0	0/0:4,0:4:9:0,9,107	./.:.:.:.:.	0/0:2,0:2:3:0,3,45	0/0:5,0:5:6:0,6,89	0/0:10,0:10:21:0,21,258	0/0:4,0:4:6:0,6,89	0/0:2,0:2:3:0,3,45	0/0:41,0:41:99:0,123,1371
chr0	67185105	.	G	T	1157.43	.	AC=18;AF=0.078;AN=230;BaseQRankSum=-3.297;DP=525;Dels=0.00;FS=3.957;HaplotypeScore=0.0623;InbreedingCoeff=0.3929;MLEAC=16;MLEAF=0.070;MQ=59.00;MQ0=0;MQRankSum=0.384;QD=25.16;ReadPosRankSum=0.828	GT:AD:DP:GQ:PL	0/0:32,0:32:90:0,90,976	0/0:13,0:13:39:0,39,411	0/0:8,0:8:24:0,24,246	0/0:30,0:30:90:0,90,928	0/0:11,0:11:30:0,30,327	0/0:4,0:4:12:0,12,122	0/0:3,0:3:9:0,9,94	./.:.:.:.:.	0/0:2,0:2:6:0,6,51	0/0:10,0:10:30:0,30,309	./.:.:.:.:.	0/0:7,0:7:21:0,21,209	0/0:9,0:9:27:0,27,280	./.:.:.:.:.	0/0:14,0:14:42:0,42,450	0/0:3,0:3:9:0,9,96	0/0:5,0:5:15:0,15,152	./.:.:.:.:.	0/0:5,0:5:15:0,15,152	0/0:1,0:1:3:0,3,29	0/0:1,0:1:3:0,3,34	0/0:3,0:3:9:0,9,92	0/0:2,0:2:6:0,6,58	1/1:0,13:13:39:395,39,0	./.:.:.:.:.	0/0:10,0:10:30:0,30,317	0/0:9,0:9:27:0,27,284	0/0:1,0:1:3:0,3,32	0/0:1,0:1:3:0,3,35	0/0:4,0:4:12:0,12,122	0/0:1,0:1:3:0,3,35	0/0:3,0:3:9:0,9,95	0/0:1,0:1:3:0,3,31	0/0:3,0:3:9:0,9,100	0/0:12,0:12:36:0,36,363	0/0:3,0:3:9:0,9,95	0/0:15,0:15:45:0,45,461	0/0:3,0:3:9:0,9,97	0/0:5,0:5:15:0,15,151	./.:.:.:.:.	0/0:1,0:1:3:0,3,32	0/0:6,0:6:18:0,18,191	0/0:19,0:19:54:0,54,573	1/1:0,9:9:27:269,27,0	1/1:0,10:10:30:290,30,0	0/0:7,0:7:21:0,21,218	0/0:6,0:6:18:0,18,190	0/0:1,0:1:3:0,3,33	0/0:2,0:2:6:0,6,57	0/0:1,0:1:3:0,3,29	0/0:3,0:3:9:0,9,93	0/0:2,0:2:6:0,6,59	0/0:1,0:1:3:0,3,32	0/0:2,0:2:6:0,6,62	1/1:0,3:3:9:94,9,0	0/0:3,0:3:9:0,9,89	0/0:2,0:2:6:0,6,59	0/0:4,0:4:12:0,12,123	0/0:1,0:1:3:0,3,30	1/1:0,3:3:9:94,9,0	0/0:1,0:1:3:0,3,33	./.:.:.:.:.	0/0:6,0:6:18:0,18,184	0/0:3,0:3:6:0,6,75	0/0:7,0:7:21:0,21,214	0/0:4,0:4:12:0,12,125	0/0:3,0:3:6:0,6,63	0/0:4,0:4:12:0,12,122	./.:.:.:.:.	./.:.:.:.:.	./.:.:.:.:.	0/0:1,0:1:3:0,3,33	0/0:2,0:2:6:0,6,65	0/0:1,0:1:3:0,3,31	0/0:2,0:2:6:0,6,62	./.:.:.:.:.	1/1:0,1:1:3:29,3,0	./.:.:.:.:.	./.:.:.:.:.	0/0:3,0:3:9:0,9,92	0/0:1,0:1:3:0,3,31	0/0:1,0:1:3:0,3,31	0/0:5,0:5:15:0,15,144	0/0:1,0:1:3:0,3,33	0/0:5,0:5:15:0,15,152	0/0:2,0:2:6:0,6,63	0/0:1,0:1:3:0,3,30	./.:.:.:.:.	0/0:2,0:2:6:0,6,58	0/0:3,0:3:9:0,9,93	./.:.:.:.:.	./.:.:.:.:.	0/0:2,0:2:6:0,6,62	./.:.:.:.:.	0/0:2,0:2:6:0,6,63	0/0:2,0:2:6:0,6,59	0/0:3,0:3:9:0,9,82	0/0:4,0:4:12:0,12,123	./.:.:.:.:.	./.:.:.:.:.	./.:.:.:.:.	0/0:1,0:1:3:0,3,31	0/0:5,0:5:15:0,15,153	0/0:2,0:2:6:0,6,62	0/0:2,0:2:6:0,6,69	0/0:1,0:1:3:0,3,28	0/0:3,0:3:9:0,9,88	0/0:5,0:5:15:0,15,153	0/0:2,0:2:6:0,6,65	./.:.:.:.:.	0/0:5,0:5:15:0,15,144	0/0:2,0:2:6:0,6,67	0/0:1,0:1:3:0,3,29	0/0:1,0:1:3:0,3,32	0/0:12,0:12:36:0,36,363	0/0:6,0:6:18:0,18,178	0/0:2,0:2:6:0,6,65	0/0:2,0:2:6:0,6,61	0/0:3,0:3:9:0,9,93	0/0:2,0:2:6:0,6,61	1/1:0,2:2:6:60,6,0	0/0:1,0:1:3:0,3,32	0/0:3,0:3:9:0,9,93	0/0:2,0:2:6:0,6,61	0/0:3,0:3:9:0,9,93	0/0:4,0:4:12:0,12,132	1/1:0,2:2:6:61,6,0	1/1:0,3:3:9:89,9,0	./.:.:.:.:.	0/0:4,0:4:6:0,6,89	0/0:3,0:3:9:0,9,93	0/0:2,0:2:6:0,6,61	0/0:5,0:5:9:0,9,119	0/0:3,0:3:6:0,6,62	0/0:2,0:2:3:0,3,45	0/0:4,0:4:9:0,9,107	0/0:19,0:19:57:0,57,629
chr0	67185312	.	G	A	2069.87	.	AC=17;AF=0.066;AN=258;BaseQRankSum=-4.028;DP=889;Dels=0.00;FS=2.388;HaplotypeScore=0.1064;InbreedingCoeff=0.4432;MLEAC=15;MLEAF=0.058;MQ=58.26;MQ0=0;MQRankSum=5.065;QD=26.20;ReadPosRankSum=-0.266	GT:AD:DP:GQ:PL	0/0:36,0:36:99:0,108,1181	0/0:23,0:23:69:0,69,745	0/0:11,0:11:33:0,33,358	0/0:32,0:32:96:0,96,1034	0/0:23,0:23:66:0,66,728	0/0:8,0:8:24:0,24,256	0/0:19,0:19:48:0,48,531	0/0:4,0:4:12:0,12,130	0/0:1,0:1:3:0,3,32	0/0:27,0:27:75:0,75,826	0/0:3,0:3:9:0,9,97	0/0:9,0:9:27:0,27,291	0/0:12,0:12:33:0,33,371	0/0:1,0:1:3:0,3,32	0/0:22,0:22:66:0,66,722	0/0:11,0:11:33:0,33,350	0/0:19,0:19:51:0,51,558	./.:.:.:.:.	0/0:9,0:9:21:0,21,247	./.:.:.:.:.	0/0:1,0:1:3:0,3,32	0/0:4,0:4:12:0,12,125	0/0:20,0:20:51:0,51,583	1/1:0,21:21:57:613,57,0	0/0:1,0:1:3:0,3,33	0/0:25,0:25:72:0,72,802	0/0:21,0:21:63:0,63,671	0/0:2,0:2:6:0,6,70	0/0:3,0:3:9:0,9,106	0/0:18,0:18:54:0,54,571	0/0:1,0:1:3:0,3,35	0/0:3,0:3:9:0,9,100	0/0:12,0:12:33:0,33,368	0/0:1,0:1:3:0,3,34	0/0:9,0:9:27:0,27,282	0/0:3,0:3:9:0,9,98	0/0:10,0:10:30:0,30,324	0/0:7,0:7:21:0,21,221	0/0:14,0:14:42:0,42,440	0/0:2,0:2:6:0,6,67	0/0:7,0:7:21:0,21,223	0/0:15,0:15:45:0,45,489	0/0:18,0:18:48:0,48,549	1/1:0,20:20:54:594,54,0	1/1:0,19:19:57:585,57,0	0/0:7,0:7:21:0,21,212	0/0:15,0:15:45:0,45,473	0/0:3,0:3:9:0,9,103	0/0:2,0:2:6:0,6,69	0/0:4,0:4:12:0,12,126	0/0:2,0:2:6:0,6,61	0/0:2,0:2:6:0,6,63	0/0:7,0:7:21:0,21,225	0/0:3,0:3:9:0,9,97	1/1:0,4:4:12:124,12,0	0/0:3,0:3:9:0,9,98	0/0:3,0:3:9:0,9,92	0/0:4,0:4:12:0,12,130	0/0:3,0:3:9:0,9,98	0/1:2,1:3:23:23,0,56	0/0:1,0:1:3:0,3,31	0/0:4,0:4:12:0,12,124	0/0:4,0:4:12:0,12,130	0/0:6,0:6:18:0,18,189	0/0:4,0:4:12:0,12,126	0/0:4,0:4:12:0,12,126	0/0:6,0:6:15:0,15,176	0/0:9,0:9:27:0,27,285	0/0:4,0:4:12:0,12,122	./.:.:.:.:.	0/0:1,0:1:3:0,3,32	0/0:3,0:3:9:0,9,100	0/0:2,0:2:6:0,6,65	0/0:6,0:6:18:0,18,194	./.:.:.:.:.	0/0:1,0:1:3:0,3,32	1/1:0,2:2:6:58,6,0	0/0:2,0:2:6:0,6,65	0/0:2,0:2:6:0,6,61	0/0:3,0:3:9:0,9,96	0/0:1,0:1:3:0,3,32	0/0:4,0:4:12:0,12,130	0/0:2,0:2:6:0,6,63	0/0:5,0:5:15:0,15,163	0/0:4,0:4:12:0,12,127	0/0:1,0:1:3:0,3,32	0/0:3,0:3:9:0,9,94	0/0:6,0:6:18:0,18,199	0/0:3,0:3:9:0,9,95	0/0:7,0:7:21:0,21,219	0/0:2,0:2:6:0,6,63	0/0:9,0:9:27:0,27,281	0/0:3,0:3:9:0,9,92	0/0:3,0:3:9:0,9,93	0/0:3,0:3:9:0,9,97	0/0:2,0:2:6:0,6,65	0/0:2,0:2:6:0,6,65	0/0:1,0:1:3:0,3,32	0/0:8,0:8:24:0,24,260	0/0:1,0:1:3:0,3,32	0/0:4,0:4:12:0,12,122	./.:.:.:.:.	0/0:2,0:2:6:0,6,64	0/0:4,0:4:12:0,12,127	./.:.:.:.:.	0/0:6,0:6:18:0,18,195	0/0:2,0:2:6:0,6,66	0/0:8,0:8:24:0,24,258	0/0:2,0:2:6:0,6,63	0/0:5,0:5:15:0,15,163	0/0:5,0:5:12:0,12,139	0/0:2,0:2:6:0,6,65	0/0:11,0:11:33:0,33,356	0/0:6,0:6:18:0,18,189	0/0:4,0:4:12:0,12,132	0/0:5,0:5:15:0,15,158	0/0:3,0:3:9:0,9,97	0/0:4,0:4:12:0,12,126	0/0:1,0:1:3:0,3,32	0/0:2,0:2:6:0,6,62	1/1:0,6:6:18:182,18,0	0/0:3,0:3:9:0,9,103	0/0:5,0:5:15:0,15,162	0/0:5,0:5:15:0,15,155	0/0:5,0:5:15:0,15,164	0/0:8,0:8:24:0,24,253	1/1:0,2:2:6:65,6,0	1/1:0,2:2:6:63,6,0	0/0:4,0:4:12:0,12,134	./.:.:.:.:.	0/0:2,0:2:6:0,6,64	0/0:1,0:1:3:0,3,25	0/0:2,0:2:3:0,3,45	0/0:4,0:4:9:0,9,108	./.:.:.:.:.	0/0:4,0:4:6:0,6,89	0/0:34,0:34:99:0,102,1155
chr0	67185504	.	C	T	2427.18	.	AC=33;AF=0.125;AN=264;BaseQRankSum=1.044;DP=974;Dels=0.00;FS=8.194;HaplotypeScore=0.0985;InbreedingCoeff=0.6330;MLEAC=28;MLEAF=0.106;MQ=57.79;MQ0=0;MQRankSum=1.239;QD=25.28;ReadPosRankSum=0.508	GT:AD:DP:GQ:PL	0/0:67,0:67:99:0,192,2120	0/0:23,0:23:69:0,69,709	0/0:16,0:16:45:0,45,475	0/0:40,0:40:99:0,114,1211	0/0:15,0:15:42:0,42,458	0/0:7,0:7:21:0,21,208	1/1:0,20:20:54:596,54,0	0/0:2,0:2:6:0,6,61	0/0:4,0:4:6:0,6,65	0/0:19,0:19:57:0,57,589	0/0:4,0:4:12:0,12,120	0/0:14,0:14:42:0,42,443	0/0:13,0:13:39:0,39,403	./.:.:.:.:.	0/0:20,0:20:54:0,54,617	0/0:20,0:20:57:0,57,608	0/0:13,0:13:39:0,39,420	0/0:1,0:1:3:0,3,33	0/0:7,0:7:21:0,21,215	0/0:8,0:8:18:0,18,209	1/1:0,4:4:12:126,12,0	0/0:14,0:14:39:0,39,412	0/0:16,0:16:42:0,42,470	0/0:14,0:14:42:0,42,442	1/1:0,4:4:12:128,12,0	1/1:0,19:19:51:567,51,0	0/0:15,0:15:42:0,42,456	0/0:3,0:3:9:0,9,98	0/0:1,0:1:3:0,3,32	0/0:13,0:13:39:0,39,403	0/0:2,0:2:6:0,6,63	0/0:3,0:3:9:0,9,97	0/0:18,0:18:51:0,51,550	0/0:3,0:3:9:0,9,97	0/0:13,0:13:33:0,33,368	1/1:0,4:4:12:127,12,0	0/0:19,0:19:54:0,54,588	0/0:14,0:14:39:0,39,422	0/0:15,0:15:42:0,42,467	0/0:2,0:2:6:0,6,66	0/0:3,0:3:9:0,9,94	0/0:12,0:12:36:0,36,367	0/0:16,0:16:42:0,42,455	0/0:22,0:22:60:0,60,665	0/0:18,0:18:54:0,54,565	0/0:19,0:19:54:0,54,584	0/0:11,0:11:33:0,33,350	0/0:4,0:4:12:0,12,128	0/0:2,0:2:6:0,6,60	0/0:5,0:5:15:0,15,157	0/0:3,0:3:9:0,9,99	0/0:2,0:2:6:0,6,64	0/0:2,0:2:6:0,6,60	0/1:5,2:7:44:44,0,136	0/0:5,0:5:15:0,15,157	0/0:4,0:4:12:0,12,127	0/0:4,0:4:12:0,12,126	0/0:4,0:4:12:0,12,132	0/0:4,0:4:12:0,12,126	0/0:5,0:5:15:0,15,158	0/0:2,0:2:6:0,6,64	0/0:13,0:13:36:0,36,394	0/0:5,0:5:15:0,15,147	0/0:8,0:8:24:0,24,237	1/1:0,6:6:18:192,18,0	0/0:3,0:3:9:0,9,94	1/1:0,4:4:12:131,12,0	0/0:10,0:10:30:0,30,316	0/0:6,0:6:15:0,15,168	1/1:0,3:3:9:92,9,0	1/1:0,4:4:12:129,12,0	0/0:3,0:3:9:0,9,97	0/0:2,0:2:6:0,6,60	0/0:1,0:1:3:0,3,30	0/0:6,0:6:15:0,15,155	0/0:1,0:1:3:0,3,30	0/0:4,0:4:12:0,12,125	./.:.:.:.:.	0/0:1,0:1:3:0,3,31	0/0:4,0:4:12:0,12,130	0/0:5,0:5:15:0,15,154	0/0:1,0:1:3:0,3,31	0/0:4,0:4:12:0,12,122	0/0:1,0:1:3:0,3,30	0/0:2,0:2:6:0,6,63	1/1:0,1:1:3:32,3,0	0/0:5,0:5:15:0,15,152	1/1:0,3:3:9:95,9,0	./.:.:.:.:.	0/0:5,0:5:15:0,15,154	0/0:5,0:5:15:0,15,161	1/1:0,2:2:6:65,6,0	0/0:2,0:2:6:0,6,61	0/0:3,0:3:9:0,9,88	0/0:5,0:5:15:0,15,159	0/0:1,0:1:3:0,3,32	0/0:5,0:5:15:0,15,158	1/1:0,3:3:9:94,9,0	0/0:5,0:5:15:0,15,161	1/1:0,3:3:9:93,9,0	0/0:5,0:5:15:0,15,156	0/0:3,0:3:9:0,9,98	0/0:1,0:1:3:0,3,30	0/0:2,0:2:6:0,6,59	0/0:1,0:1:3:0,3,31	0/0:7,0:7:21:0,21,228	0/0:4,0:4:12:0,12,125	0/0:6,0:6:18:0,18,185	0/0:2,0:2:6:0,6,63	1/1:0,2:2:6:66,6,0	1/1:0,7:7:21:217,21,0	0/0:2,0:2:6:0,6,63	0/0:8,0:8:18:0,18,212	0/0:8,0:8:24:0,24,262	0/0:3,0:3:9:0,9,95	0/0:5,0:5:15:0,15,158	0/0:5,0:5:15:0,15,150	0/0:2,0:2:6:0,6,59	0/0:3,0:3:9:0,9,93	0/0:5,0:5:15:0,15,160	0/0:3,0:3:9:0,9,98	0/0:8,0:8:21:0,21,234	0/0:4,0:4:12:0,12,128	0/0:3,0:3:9:0,9,94	0/0:3,0:3:9:0,9,93	0/0:6,0:6:18:0,18,183	0/0:4,0:4:12:0,12,123	./.:.:.:.:.	0/0:7,0:7:21:0,21,213	0/0:2,0:2:3:0,3,30	0/0:4,0:4:6:0,6,74	0/0:1,0:2:3:0,3,26	0/0:4,0:4:6:0,6,89	0/0:11,0:11:21:0,21,270	./.:.:.:.:.	0/0:6,0:6:9:0,9,134	0/0:18,0:18:54:0,54,596
chr0	67185620	.	A	G	1531.09	.	AC=18;AF=0.067;AN=268;BaseQRankSum=-3.732;DP=1212;Dels=0.00;FS=2.257;HaplotypeScore=0.0853;InbreedingCoeff=0.4018;MLEAC=14;MLEAF=0.052;MQ=43.39;MQ0=26;MQRankSum=-1.996;QD=21.27;ReadPosRankSum=0.954	GT:AD:DP:GQ:PL	0/0:52,0:52:99:0,138,1501	0/0:20,0:20:57:0,57,615	0/0:18,0:18:42:0,42,463	0/0:36,0:36:93:0,93,992	0/0:14,0:14:42:0,42,442	0/0:19,0:19:45:0,45,472	0/0:29,0:29:81:0,81,857	0/0:5,0:5:12:0,12,132	0/0:2,0:2:6:0,6,66	1/1:0,20:20:57:588,57,0	1/1:0,3:3:9:96,9,0	0/0:17,0:17:42:0,42,443	0/1:2,15:17:12:408,0,12	1/1:0,2:2:6:64,6,0	0/0:30,0:30:78:0,78,829	0/0:18,1:19:51:0,51,558	0/0:25,0:25:57:0,57,602	0/0:2,0:2:6:0,6,65	0/0:10,0:10:27:0,27,292	0/0:13,0:13:36:0,36,359	0/0:3,0:3:9:0,9,93	0/0:21,0:21:54:0,54,586	0/0:14,0:14:39:0,39,424	0/0:21,0:21:57:0,57,608	0/0:4,0:4:9:0,9,99	0/0:34,0:34:81:0,81,889	0/0:13,0:13:39:0,39,399	0/0:5,0:5:15:0,15,164	0/0:7,0:7:21:0,21,205	0/0:9,0:9:27:0,27,290	0/0:2,0:2:3:0,3,34	0/0:6,0:6:12:0,12,124	0/0:28,0:28:78:0,78,811	0/0:4,0:4:12:0,12,117	0/0:13,0:13:36:0,36,377	0/0:3,0:3:6:0,6,61	0/0:23,0:23:60:0,60,653	0/0:9,0:9:21:0,21,214	0/0:25,0:25:60:0,60,615	0/0:2,0:2:6:0,6,61	0/0:10,0:10:30:0,30,322	0/0:17,0:17:45:0,45,494	0/0:11,0:11:21:0,21,220	0/0:31,0:31:84:0,84,886	0/0:25,0:25:63:0,63,700	0/0:25,0:25:57:0,57,615	0/0:14,0:14:39:0,39,398	0/0:7,0:7:21:0,21,228	0/0:1,0:1:3:0,3,32	0/0:7,0:7:21:0,21,216	0/0:1,0:1:3:0,3,31	0/0:3,0:3:9:0,9,94	1/1:0,4:4:12:129,12,0	0/0:6,0:6:18:0,18,190	0/0:8,0:8:15:0,15,157	0/0:4,0:4:9:0,9,96	0/0:8,0:8:24:0,24,250	0/0:10,0:10:30:0,30,314	0/0:3,0:3:9:0,9,96	0/0:10,0:10:18:0,18,184	1/1:1,1:2:3:32,3,0	1/1:0,3:3:9:98,9,0	0/0:10,0:10:21:0,21,221	0/0:7,0:7:21:0,21,218	0/0:7,0:7:21:0,21,226	0/0:11,0:11:33:0,33,349	0/0:4,0:4:12:0,12,128	0/0:5,0:5:15:0,15,167	0/0:7,0:7:18:0,18,189	0/0:7,0:7:18:0,18,181	0/0:4,0:4:12:0,12,117	0/0:8,0:8:21:0,21,221	0/0:2,0:2:6:0,6,63	0/0:4,0:4:6:0,6,64	0/0:4,0:4:6:0,6,59	0/0:4,0:4:9:0,9,96	0/0:3,0:3:9:0,9,96	0/0:4,0:4:6:0,6,64	0/0:3,0:3:9:0,9,94	0/0:3,0:3:9:0,9,96	0/0:1,0:1:3:0,3,31	0/0:2,0:2:6:0,6,63	0/0:3,0:3:9:0,9,97	0/0:5,0:5:12:0,12,126	0/0:7,0:7:12:0,12,141	0/0:1,1:2:3:0,3,33	0/0:6,0:6:15:0,15,172	0/0:11,0:11:30:0,30,308	0/0:3,0:3:6:0,6,64	0/0:5,0:5:15:0,15,162	0/0:7,0:7:21:0,21,218	0/0:3,0:3:6:0,6,66	0/1:3,3:6:70:70,0,77	./.:.:.:.:.	0/0:4,0:4:9:0,9,100	0/0:7,0:7:21:0,21,216	0/1:2,8:10:39:159,0,39	0/0:2,0:2:6:0,6,64	1/1:0,1:1:3:33,3,0	0/0:5,0:5:15:0,15,160	0/0:10,0:10:24:0,24,257	0/0:3,0:3:9:0,9,95	0/1:1,3:4:19:82,0,19	0/0:3,0:3:9:0,9,97	./.:.:.:.:.	0/0:7,0:7:18:0,18,206	0/0:7,0:7:15:0,15,161	0/0:6,0:6:12:0,12,123	0/0:3,0:3:9:0,9,90	0/0:14,0:14:39:0,39,401	0/0:11,0:11:21:0,21,217	0/0:3,0:3:9:0,9,89	0/0:5,0:5:15:0,15,157	0/0:9,0:9:24:0,24,255	0/0:5,0:5:12:0,12,128	0/0:4,0:4:12:0,12,132	0/0:4,0:4:9:0,9,110	0/0:6,0:6:18:0,18,187	0/0:6,0:6:6:0,6,61	0/0:6,0:6:15:0,15,159	0/0:2,0:2:6:0,6,64	0/0:6,0:6:18:0,18,186	0/0:5,0:5:15:0,15,156	0/0:7,0:7:21:0,21,217	0/0:4,0:4:9:0,9,106	0/0:5,0:5:15:0,15,159	0/0:5,0:5:15:0,15,158	0/0:8,0:8:18:0,18,185	0/0:5,0:5:9:0,9,95	0/0:2,0:2:3:0,3,32	0/0:4,0:4:6:0,6,89	0/0:5,0:5:15:0,15,142	0/0:2,0:2:3:0,3,45	0/0:6,0:6:12:0,12,152	./.:.:.:.:.	0/0:3,0:3:6:0,6,76	0/0:31,0:31:81:0,81,903
chr0	67185639	.	C	A	1315.11	.	AC=18;AF=0.067;AN=268;BaseQRankSum=1.667;DP=1267;Dels=0.00;FS=5.697;HaplotypeScore=0.2188;InbreedingCoeff=0.3830;MLEAC=13;MLEAF=0.049;MQ=39.52;MQ0=30;MQRankSum=-0.940;QD=18.52;ReadPosRankSum=1.875	GT:AD:DP:GQ:PL	0/0:50,0:50:99:0,132,1389	0/0:19,0:19:54:0,54,548	0/0:26,0:26:54:0,54,571	0/0:43,0:43:99:0,111,1150	0/0:20,0:20:54:0,54,567	0/0:21,0:21:45:0,45,443	0/0:29,0:29:78:0,78,792	0/0:5,0:5:9:0,9,96	0/0:3,0:3:9:0,9,95	1/1:0,18:18:48:509,48,0	1/1:0,1:1:3:33,3,0	0/0:20,0:20:45:0,45,453	0/1:2,16:19:10:424,0,10	1/1:0,1:1:3:33,3,0	0/0:29,0:29:72:0,72,727	0/0:17,0:18:51:0,51,528	0/0:25,0:25:57:0,57,585	0/0:2,0:2:6:0,6,66	0/0:9,0:9:24:0,24,256	0/0:14,0:14:36:0,36,370	0/0:2,0:2:6:0,6,61	0/0:23,0:23:57:0,57,579	0/0:16,0:16:45:0,45,475	0/0:29,0:29:72:0,72,727	0/0:6,0:6:15:0,15,156	0/0:30,0:30:72:0,72,746	0/0:12,0:12:36:0,36,374	0/0:6,0:6:18:0,18,192	0/0:6,0:6:18:0,18,162	0/0:13,0:14:39:0,39,405	0/0:3,0:3:6:0,6,63	0/0:7,0:7:15:0,15,164	0/0:29,0:29:81:0,81,814	0/0:4,0:4:12:0,12,121	0/0:13,0:13:36:0,36,368	0/0:2,0:2:3:0,3,30	0/0:25,0:25:63:0,63,653	0/0:12,0:12:30:0,30,308	0/0:24,1:25:54:0,54,544	0/0:1,0:1:3:0,3,32	0/0:7,0:7:21:0,21,220	0/0:19,0:19:54:0,54,550	0/0:14,0:14:15:0,15,153	0/0:27,0:27:72:0,72,736	0/0:22,0:22:51:0,51,560	0/0:27,0:27:54:0,54,557	0/0:19,0:19:54:0,54,559	0/0:9,0:10:27:0,27,277	0/0:1,0:1:3:0,3,31	0/0:6,0:6:15:0,15,152	0/0:3,0:3:9:0,9,90	0/0:4,0:4:12:0,12,121	1/1:0,4:4:12:122,12,0	0/0:8,0:8:21:0,21,216	0/0:8,0:8:15:0,15,153	0/0:3,0:3:6:0,6,62	0/0:7,0:7:21:0,21,211	0/0:8,0:8:24:0,24,245	0/0:3,0:3:9:0,9,91	0/0:10,0:10:18:0,18,183	1/1:1,1:2:3:31,3,0	1/1:0,2:2:6:65,6,0	0/0:10,0:10:18:0,18,184	0/0:8,0:8:24:0,24,246	0/0:7,0:7:18:0,18,180	0/0:9,0:9:27:0,27,272	0/0:4,0:4:12:0,12,121	0/0:5,0:5:15:0,15,158	0/0:6,0:6:18:0,18,185	0/0:8,0:8:18:0,18,181	0/0:3,0:3:6:0,6,61	0/0:9,0:9:24:0,24,246	0/0:3,0:3:9:0,9,92	0/0:4,0:4:6:0,6,58	0/0:5,0:5:9:0,9,93	0/0:3,0:3:6:0,6,62	0/0:3,0:3:9:0,9,96	0/0:6,0:6:12:0,12,124	0/0:2,0:2:6:0,6,61	0/0:3,0:3:9:0,9,86	./.:.:.:.:.	0/0:2,0:2:6:0,6,61	0/0:2,0:3:6:0,6,59	0/0:4,0:4:9:0,9,95	0/0:7,0:7:12:0,12,135	0/0:2,0:2:6:0,6,65	0/0:6,0:6:15:0,15,165	0/0:10,0:10:27:0,27,276	0/0:2,0:2:3:0,3,31	0/0:7,0:7:21:0,21,213	0/0:7,0:7:21:0,21,214	0/0:7,0:7:15:0,15,158	0/1:4,3:7:71:71,0,95	./.:.:.:.:.	0/0:2,0:2:3:0,3,32	0/0:5,0:5:15:0,15,151	0/1:4,6:10:96:103,0,96	0/0:2,0:2:6:0,6,59	1/1:0,3:3:6:62,6,0	0/0:3,0:3:9:0,9,92	0/0:12,0:12:33:0,33,337	0/0:3,0:3:9:0,9,94	0/1:1,3:4:18:82,0,18	0/0:2,0:2:6:0,6,60	0/0:1,0:1:3:0,3,33	0/0:6,0:6:15:0,15,169	0/0:10,0:10:24:0,24,253	0/0:8,0:8:18:0,18,182	0/0:3,0:3:9:0,9,94	0/0:16,0:16:42:0,42,424	0/0:10,0:10:18:0,18,179	0/0:3,0:3:9:0,9,95	0/0:4,0:4:12:0,12,120	0/0:12,0:12:33:0,33,334	0/0:5,0:5:12:0,12,123	0/0:6,0:6:18:0,18,183	0/0:4,0:4:9:0,9,105	0/0:5,0:5:15:0,15,151	0/0:6,0:6:6:0,6,59	0/0:6,0:6:15:0,15,155	0/0:2,0:2:6:0,6,63	0/0:7,0:7:21:0,21,214	0/0:5,0:5:15:0,15,152	0/0:9,0:9:27:0,27,276	0/0:3,0:3:9:0,9,91	0/0:6,0:6:18:0,18,177	0/0:6,0:6:15:0,15,149	0/0:7,0:7:15:0,15,152	0/0:9,0:9:18:0,18,180	0/0:2,0:2:3:0,3,45	0/0:4,0:4:6:0,6,89	0/0:5,0:5:15:0,15,151	0/0:4,0:4:6:0,6,89	0/0:4,0:4:9:0,9,105	./.:.:.:.:.	0/0:3,0:3:6:0,6,74	0/0:27,0:27:75:0,75,831
chr0	67185718	.	T	A	815.78	.	AC=20;AF=0.095;AN=210;BaseQRankSum=3.365;DP=636;Dels=0.00;FS=41.489;HaplotypeScore=0.0757;InbreedingCoeff=0.1213;MLEAC=20;MLEAF=0.095;MQ=35.88;MQ0=47;MQRankSum=-8.516;QD=11.18;ReadPosRankSum=0.373	GT:AD:DP:GQ:PL	1/1:0,10:10:18:196,18,0	./.:.:.:.:.	0/0:7,0:7:15:0,15,156	./.:.:.:.:.	0/0:12,0:12:27:0,27,266	0/0:10,0:10:27:0,27,287	0/0:14,2:16:42:0,42,426	0/0:4,0:4:12:0,12,136	0/0:2,0:2:6:0,6,63	./.:.:.:.:.	./.:.:.:.:.	0/0:24,0:24:48:0,48,488	0/0:8,0:9:24:0,24,244	0/0:4,0:4:12:0,12,130	0/0:4,0:4:6:0,6,60	0/0:18,0:19:51:0,51,512	0/0:13,0:13:36:0,36,363	0/0:3,0:3:9:0,9,96	./.:.:.:.:.	./.:.:.:.:.	0/0:3,0:3:9:0,9,92	0/0:7,0:7:15:0,15,159	./.:.:.:.:.	0/0:26,0:26:66:0,66,678	0/0:2,0:2:6:0,6,66	0/0:4,2:6:12:0,12,126	./.:.:.:.:.	0/0:1,0:1:3:0,3,32	0/0:1,0:1:3:0,3,32	./.:.:.:.:.	./.:.:.:.:.	0/0:2,0:2:6:0,6,65	0/0:7,2:9:21:0,21,212	0/0:3,0:3:3:0,3,34	0/0:4,0:4:12:0,12,120	1/1:0,1:1:3:22,3,0	0/0:10,0:10:18:0,18,184	./.:.:.:.:.	0/0:6,0:6:15:0,15,148	./.:.:.:.:.	0/0:1,0:1:3:0,3,35	0/0:8,0:8:18:0,18,181	0/0:11,0:11:21:0,21,221	0/0:28,0:28:72:0,72,734	0/0:26,0:26:63:0,63,633	0/0:6,3:9:18:0,18,183	0/0:3,0:4:9:0,9,93	0/0:11,0:11:30:0,30,324	./.:.:.:.:.	0/0:5,0:5:9:0,9,90	0/0:2,0:2:3:0,3,34	./.:.:.:.:.	./.:.:.:.:.	0/0:2,2:4:6:0,6,62	0/0:12,0:12:30:0,30,303	0/1:2,2:4:52:53,0,52	0/0:8,0:8:21:0,21,212	0/0:3,0:3:9:0,9,92	0/0:3,1:4:9:0,9,90	0/0:9,0:9:21:0,21,216	./.:.:.:.:.	./.:.:.:.:.	0/0:8,2:10:24:0,24,240	./.:.:.:.:.	0/0:3,1:4:9:0,9,92	0/0:2,0:2:3:0,3,32	0/0:3,0:3:9:0,9,92	0/0:4,1:5:12:0,12,120	./.:.:.:.:.	1/1:0,3:3:9:93,9,0	0/0:3,0:3:3:0,3,32	0/0:1,1:2:3:0,3,31	0/0:2,0:2:3:0,3,31	0/0:3,0:3:6:0,6,60	0/0:1,1:2:3:0,3,31	0/0:5,0:5:9:0,9,92	0/0:5,0:5:9:0,9,92	0/0:2,1:3:6:0,6,62	./.:.:.:.:.	./.:.:.:.:.	./.:.:.:.:.	./.:.:.:.:.	0/1:6,4:10:99:101,0,160	./.:.:.:.:.	0/0:2,0:2:3:0,3,32	0/1:3,1:4:21:21,0,85	0/0:1,0:1:3:0,3,30	0/1:2,2:4:50:50,0,50	0/0:1,0:1:3:0,3,30	0/1:3,1:4:20:20,0,81	0/0:1,1:2:3:0,3,31	0/1:1,2:4:20:24,0,20	0/0:5,0:5:9:0,9,94	./.:.:.:.:.	0/0:3,0:3:6:0,6,59	0/1:1,3:4:19:80,0,19	0/1:2,4:6:50:114,0,50	0/0:1,0:1:3:0,3,30	0/0:1,1:2:3:0,3,30	0/0:2,0:2:6:0,6,60	0/1:3,2:5:49:49,0,82	0/0:2,1:3:6:0,6,63	0/0:4,0:4:9:0,9,94	./.:.:.:.:.	./.:.:.:.:.	./.:.:.:.:.	0/1:5,2:7:17:17,0,112	0/0:3,0:3:9:0,9,92	1/1:0,6:6:18:176,18,0	0/0:3,2:5:9:0,9,94	0/0:6,0:6:9:0,9,90	1/1:0,1:1:3:22,3,0	0/0:5,1:6:15:0,15,155	0/0:4,1:5:12:0,12,125	./.:.:.:.:.	0/0:2,0:2:3:0,3,32	0/0:3,0:3:9:0,9,88	0/0:1,2:3:3:0,3,30	0/0:3,0:3:6:0,6,57	0/0:1,0:1:3:0,3,31	0/0:9,0:9:21:0,21,211	0/0:5,0:5:15:0,15,144	0/0:2,0:2:6:0,6,62	0/0:2,0:2:3:0,3,32	./.:.:.:.:.	./.:.:.:.:.	0/0:6,0:6:12:0,12,127	0/0:5,0:5:6:0,6,65	0/0:1,1:2:3:0,3,31	0/0:2,0:2:3:0,3,45	0/0:2,0:2:3:0,3,45	0/0:3,0:3:9:0,9,95	0/0:2,0:3:3:0,3,45	0/0:2,0:2:6:0,6,62	./.:.:.:.:.	0/0:4,0:4:9:0,9,107	0/0:36,0:36:93:0,93,1053
chr0	67185720	.	A	C	785.23	.	AC=19;AF=0.091;AN=208;BaseQRankSum=-0.422;DP=635;Dels=0.00;FS=42.111;HaplotypeScore=0.1005;InbreedingCoeff=0.1362;MLEAC=17;MLEAF=0.082;MQ=35.83;MQ0=47;MQRankSum=-8.801;QD=11.55;ReadPosRankSum=0.619	GT:AD:DP:GQ:PL	1/1:0,10:10:18:187,18,0	./.:.:.:.:.	0/0:7,0:7:15:0,15,159	./.:.:.:.:.	0/0:12,0:12:27:0,27,278	0/0:10,0:10:27:0,27,290	0/0:14,2:16:42:0,42,432	0/0:4,0:4:12:0,12,135	0/0:2,0:2:6:0,6,66	./.:.:.:.:.	./.:.:.:.:.	0/0:23,0:23:48:0,48,496	0/0:7,1:9:21:0,21,213	0/0:4,0:4:12:0,12,130	0/0:4,0:4:6:0,6,62	0/0:17,2:19:51:0,51,526	0/0:13,0:13:36:0,36,371	0/0:3,0:3:9:0,9,98	./.:.:.:.:.	./.:.:.:.:.	0/0:3,0:3:9:0,9,95	0/0:7,0:7:15:0,15,165	./.:.:.:.:.	0/0:26,0:26:69:0,69,699	0/0:2,0:2:6:0,6,66	0/0:4,2:6:12:0,12,128	./.:.:.:.:.	0/0:1,0:1:3:0,3,32	0/0:1,0:1:3:0,3,33	./.:.:.:.:.	./.:.:.:.:.	0/0:2,0:2:6:0,6,66	0/0:7,3:10:21:0,21,216	0/0:3,0:3:3:0,3,34	0/0:4,0:4:12:0,12,123	1/1:0,1:1:3:22,3,0	0/0:11,0:11:21:0,21,216	./.:.:.:.:.	0/0:5,1:6:15:0,15,154	./.:.:.:.:.	0/0:1,0:1:3:0,3,34	0/0:8,0:8:18:0,18,188	0/0:10,0:10:21:0,21,224	0/0:28,0:28:72:0,72,747	0/0:26,0:26:63:0,63,634	0/0:8,4:12:24:0,24,243	0/0:3,1:4:9:0,9,95	0/0:10,0:10:27:0,27,301	./.:.:.:.:.	0/0:5,0:5:9:0,9,94	0/0:2,0:2:3:0,3,31	./.:.:.:.:.	./.:.:.:.:.	0/0:2,2:4:6:0,6,64	0/0:12,0:12:30:0,30,306	0/1:2,2:4:54:54,0,54	0/0:9,0:9:24:0,24,249	0/0:3,0:3:9:0,9,93	0/0:3,1:4:9:0,9,92	0/0:9,0:9:21:0,21,216	./.:.:.:.:.	./.:.:.:.:.	0/0:9,0:9:21:0,21,219	./.:.:.:.:.	0/0:3,1:4:9:0,9,94	0/0:2,0:2:3:0,3,31	0/0:3,0:3:9:0,9,93	0/0:4,1:5:12:0,12,125	./.:.:.:.:.	1/1:0,3:3:9:93,9,0	0/0:3,0:3:3:0,3,22	0/0:1,1:2:3:0,3,31	0/0:2,0:2:3:0,3,32	0/0:4,0:4:9:0,9,95	0/0:1,1:2:3:0,3,30	0/0:5,0:5:9:0,9,92	0/0:6,0:6:12:0,12,122	0/0:3,0:3:6:0,6,63	./.:.:.:.:.	./.:.:.:.:.	./.:.:.:.:.	./.:.:.:.:.	0/1:6,4:10:96:96,0,161	./.:.:.:.:.	0/0:2,0:2:3:0,3,32	0/1:3,1:4:20:20,0,85	0/0:1,0:1:3:0,3,31	0/1:2,2:4:43:52,0,43	0/0:1,0:1:3:0,3,31	0/1:2,1:3:21:21,0,55	0/0:1,1:2:3:0,3,32	./.:.:.:.:.	0/0:5,0:5:9:0,9,97	./.:.:.:.:.	0/0:3,0:3:6:0,6,61	0/1:1,3:4:20:81,0,20	0/1:2,4:6:49:109,0,49	0/0:1,0:1:3:0,3,31	0/0:1,1:2:3:0,3,31	0/0:2,0:2:6:0,6,60	0/1:3,2:5:47:47,0,83	0/0:2,1:3:6:0,6,64	0/0:4,0:4:9:0,9,91	./.:.:.:.:.	./.:.:.:.:.	./.:.:.:.:.	0/1:5,2:7:43:43,0,111	0/0:3,0:3:9:0,9,92	1/1:0,6:6:18:181,18,0	0/0:5,0:5:9:0,9,95	0/0:6,0:6:9:0,9,93	1/1:0,1:1:3:22,3,0	0/0:5,1:6:15:0,15,156	0/0:4,1:5:12:0,12,125	./.:.:.:.:.	0/0:2,0:2:3:0,3,32	0/0:3,0:3:9:0,9,89	0/0:1,2:3:3:0,3,31	0/0:3,0:3:6:0,6,59	0/0:1,0:1:3:0,3,32	0/0:9,0:9:21:0,21,201	0/0:5,0:5:15:0,15,148	0/0:2,0:2:6:0,6,65	0/0:1,1:2:3:0,3,34	./.:.:.:.:.	./.:.:.:.:.	0/0:7,0:7:15:0,15,153	0/0:5,0:5:6:0,6,63	0/0:1,1:2:3:0,3,32	0/0:2,0:2:3:0,3,45	0/0:2,0:2:3:0,3,45	0/0:3,0:3:9:0,9,87	0/0:2,0:3:3:0,3,45	0/0:2,0:2:6:0,6,62	./.:.:.:.:.	0/0:3,0:4:9:0,9,88	0/0:33,0:33:84:0,84,956
chr0	67185721	.	G	C	830.29	.	AC=19;AF=0.091;AN=208;BaseQRankSum=1.858;DP=631;Dels=0.00;FS=41.310;HaplotypeScore=0.1005;InbreedingCoeff=0.1380;MLEAC=19;MLEAF=0.091;MQ=36.07;MQ0=46;MQRankSum=-8.696;QD=12.21;ReadPosRankSum=0.838	GT:AD:DP:GQ:PL	1/1:0,9:9:18:190,18,0	./.:.:.:.:.	0/0:7,0:7:15:0,15,162	./.:.:.:.:.	0/0:12,0:12:24:0,24,254	0/0:10,0:10:27:0,27,275	0/0:14,2:16:42:0,42,436	0/0:4,0:4:12:0,12,135	0/0:2,0:2:6:0,6,66	./.:.:.:.:.	./.:.:.:.:.	0/0:23,0:23:45:0,45,475	0/0:8,0:9:24:0,24,249	0/0:4,0:4:12:0,12,132	0/0:4,0:4:6:0,6,64	0/0:17,1:18:51:0,51,522	0/0:12,1:13:36:0,36,372	0/0:3,0:3:9:0,9,98	./.:.:.:.:.	./.:.:.:.:.	0/0:3,0:3:9:0,9,96	0/0:7,0:7:15:0,15,164	./.:.:.:.:.	0/0:26,0:26:69:0,69,721	0/0:3,0:3:6:0,6,67	0/0:4,2:6:12:0,12,129	./.:.:.:.:.	0/0:2,0:2:6:0,6,63	0/0:1,0:1:3:0,3,33	./.:.:.:.:.	./.:.:.:.:.	0/0:2,0:2:6:0,6,66	0/0:7,2:9:21:0,21,215	0/0:3,0:3:3:0,3,35	0/0:4,0:4:12:0,12,125	1/1:0,1:1:3:22,3,0	0/0:11,0:11:21:0,21,215	./.:.:.:.:.	0/0:6,0:6:15:0,15,160	./.:.:.:.:.	0/0:1,0:1:3:0,3,35	0/0:9,0:9:18:0,18,189	0/0:9,0:9:21:0,21,227	0/0:28,0:28:72:0,72,747	0/0:25,0:25:63:0,63,655	0/0:8,3:11:24:0,24,242	0/0:3,0:4:9:0,9,97	0/0:10,0:10:27:0,27,295	./.:.:.:.:.	0/0:5,0:5:9:0,9,94	0/0:2,0:2:3:0,3,29	./.:.:.:.:.	./.:.:.:.:.	0/0:2,2:4:6:0,6,65	0/0:12,0:12:30:0,30,306	0/1:2,2:4:55:55,0,56	0/0:9,0:9:24:0,24,241	0/0:3,0:3:9:0,9,96	0/0:3,1:4:9:0,9,92	0/0:9,0:9:21:0,21,221	./.:.:.:.:.	./.:.:.:.:.	0/0:9,0:9:24:0,24,251	./.:.:.:.:.	0/0:3,0:3:9:0,9,97	0/0:2,0:2:3:0,3,32	0/0:3,0:3:9:0,9,94	0/0:4,1:5:12:0,12,128	./.:.:.:.:.	1/1:0,3:3:9:94,9,0	0/0:3,0:3:3:0,3,29	0/0:1,1:2:3:0,3,32	0/0:2,0:2:3:0,3,32	0/0:4,0:4:9:0,9,94	0/0:1,1:2:3:0,3,32	0/0:5,0:5:9:0,9,95	0/0:6,0:6:12:0,12,117	0/0:2,1:3:6:0,6,64	./.:.:.:.:.	./.:.:.:.:.	./.:.:.:.:.	./.:.:.:.:.	0/1:6,4:10:99:101,0,161	./.:.:.:.:.	0/0:2,0:2:3:0,3,32	0/1:3,1:4:21:21,0,85	0/0:1,0:1:3:0,3,31	0/1:3,2:5:51:51,0,77	0/0:1,0:1:3:0,3,31	0/1:2,1:3:23:23,0,51	0/0:1,1:2:3:0,3,32	./.:.:.:.:.	0/0:5,0:5:9:0,9,96	./.:.:.:.:.	0/0:3,0:3:6:0,6,61	0/1:1,3:4:20:82,0,20	0/1:2,4:6:50:113,0,50	0/0:1,0:1:3:0,3,31	0/0:1,1:2:3:0,3,31	0/0:2,0:2:6:0,6,62	0/1:3,2:5:48:48,0,80	0/0:2,1:3:6:0,6,64	0/0:4,0:4:9:0,9,96	./.:.:.:.:.	./.:.:.:.:.	./.:.:.:.:.	0/1:5,2:7:41:41,0,113	0/0:3,0:3:9:0,9,91	1/1:0,6:6:18:183,18,0	0/0:5,0:5:9:0,9,94	0/0:6,0:6:9:0,9,93	1/1:0,1:1:3:22,3,0	0/0:5,1:6:15:0,15,159	0/0:4,1:5:12:0,12,126	./.:.:.:.:.	0/0:2,0:2:3:0,3,31	0/0:3,0:3:9:0,9,88	0/0:1,2:3:3:0,3,31	0/0:3,0:3:6:0,6,61	0/0:1,0:1:3:0,3,32	0/0:9,0:9:21:0,21,214	0/0:5,0:5:15:0,15,149	0/0:2,0:2:6:0,6,66	0/0:2,0:2:3:0,3,35	./.:.:.:.:.	./.:.:.:.:.	0/0:7,0:7:15:0,15,157	0/0:5,0:5:6:0,6,63	0/0:1,1:2:3:0,3,31	0/0:2,0:2:3:0,3,45	0/0:2,0:2:3:0,3,45	0/0:3,0:3:9:0,9,96	0/0:2,1:3:3:0,3,45	0/0:3,0:3:6:0,6,75	./.:.:.:.:.	0/0:4,0:4:9:0,9,85	0/0:33,0:33:81:0,81,903
chr0	67185756	.	C	G	626.55	.	AC=13;AF=0.062;AN=210;BaseQRankSum=0.757;DP=786;Dels=0.00;FS=53.814;HaplotypeScore=0.0738;InbreedingCoeff=0.1119;MLEAC=12;MLEAF=0.057;MQ=36.67;MQ0=45;MQRankSum=-8.246;QD=11.82;ReadPosRankSum=3.235	GT:AD:DP:GQ:PL	1/1:0,10:10:18:197,18,0	./.:.:.:.:.	0/0:10,3:13:30:0,30,309	./.:.:.:.:.	0/0:16,0:16:33:0,33,350	0/0:12,0:12:30:0,30,313	0/0:21,0:21:60:0,60,634	0/0:1,0:1:3:0,3,31	0/0:3,0:3:6:0,6,59	./.:.:.:.:.	./.:.:.:.:.	0/0:38,0:38:84:0,84,882	0/0:9,0:9:21:0,21,221	0/0:1,0:1:3:0,3,32	0/0:10,2:12:30:0,30,321	0/0:19,0:19:48:0,48,493	0/0:19,0:19:51:0,51,539	0/0:2,0:2:6:0,6,67	./.:.:.:.:.	./.:.:.:.:.	0/0:2,0:2:6:0,6,67	0/0:9,2:11:27:0,27,277	./.:.:.:.:.	0/0:32,0:32:93:0,93,970	0/0:2,0:2:3:0,3,32	0/0:12,0:14:36:0,36,380	./.:.:.:.:.	0/0:1,0:1:3:0,3,25	0/0:3,1:4:9:0,9,97	./.:.:.:.:.	./.:.:.:.:.	0/0:1,0:1:3:0,3,30	0/0:14,3:17:42:0,42,439	0/0:4,0:4:3:0,3,30	0/0:9,0:9:27:0,27,286	./.:.:.:.:.	0/0:12,3:15:33:0,33,351	./.:.:.:.:.	0/0:9,1:10:27:0,27,285	./.:.:.:.:.	0/0:2,0:2:3:0,3,32	0/0:16,0:16:36:0,36,380	0/0:10,0:10:24:0,24,250	0/0:36,0:36:93:0,93,948	0/0:29,0:29:72:0,72,757	0/0:14,0:14:36:0,36,369	0/0:8,0:8:18:0,18,190	0/0:4,0:4:9:0,9,93	./.:.:.:.:.	0/0:2,1:3:6:0,6,64	./.:.:.:.:.	./.:.:.:.:.	./.:.:.:.:.	0/0:2,0:2:6:0,6,59	0/0:14,0:14:30:0,30,311	0/0:1,1:3:3:0,3,29	0/0:10,0:10:27:0,27,276	0/0:5,0:5:12:0,12,123	0/0:4,0:5:12:0,12,128	0/0:10,0:10:24:0,24,249	./.:.:.:.:.	./.:.:.:.:.	0/0:9,0:9:24:0,24,245	0/0:1,0:1:3:0,3,29	0/0:4,0:4:12:0,12,125	0/0:4,0:4:6:0,6,53	0/0:4,0:4:12:0,12,128	0/0:4,1:5:12:0,12,129	0/0:1,0:1:3:0,3,31	1/1:0,3:3:9:96,9,0	./.:.:.:.:.	0/0:1,1:2:3:0,3,32	0/0:2,0:2:3:0,3,32	0/0:4,0:4:6:0,6,61	0/0:1,0:2:3:0,3,32	0/0:4,0:4:9:0,9,95	0/0:5,0:5:9:0,9,92	0/0:1,0:2:3:0,3,32	./.:.:.:.:.	./.:.:.:.:.	0/0:1,0:1:3:0,3,32	0/0:1,0:1:3:0,3,32	0/1:3,1:4:20:20,0,84	0/0:4,0:4:12:0,12,123	0/0:5,0:5:9:0,9,89	0/0:2,1:3:6:0,6,64	0/0:4,0:4:12:0,12,120	0/1:4,2:6:45:45,0,97	0/0:3,0:3:9:0,9,95	0/1:1,1:2:26:26,0,26	./.:.:.:.:.	./.:.:.:.:.	0/0:5,0:5:12:0,12,128	./.:.:.:.:.	0/0:4,0:4:6:0,6,64	0/1:1,3:4:20:78,0,20	0/1:3,2:5:45:51,0,45	0/0:1,0:1:3:0,3,32	0/0:1,0:1:3:0,3,32	0/0:5,0:5:9:0,9,94	0/1:3,4:7:71:108,0,71	0/0:3,1:4:9:0,9,95	0/0:2,1:3:6:0,6,63	./.:.:.:.:.	./.:.:.:.:.	./.:.:.:.:.	0/1:5,3:8:76:76,0,80	0/0:5,0:5:15:0,15,161	1/1:0,4:4:12:129,12,0	0/0:3,1:4:9:0,9,89	0/0:9,0:9:18:0,18,189	./.:.:.:.:.	0/0:7,1:8:21:0,21,210	0/0:3,0:3:9:0,9,96	0/0:4,0:4:6:0,6,63	0/0:3,0:3:6:0,6,65	0/0:3,0:3:6:0,6,58	0/0:4,2:6:12:0,12,129	0/0:5,0:5:9:0,9,90	./.:.:.:.:.	0/0:14,0:14:36:0,36,377	0/0:7,0:7:21:0,21,218	0/0:3,0:3:6:0,6,64	0/0:1,1:2:3:0,3,32	0/0:2,0:2:6:0,6,62	./.:.:.:.:.	0/0:6,0:6:12:0,12,125	0/0:9,0:9:18:0,18,186	0/0:3,1:4:9:0,9,96	0/0:4,0:4:6:0,6,89	0/0:2,0:2:3:0,3,45	0/0:5,0:5:12:0,12,132	0/0:4,0:4:3:0,3,45	0/0:2,0:2:3:0,3,45	./.:.:.:.:.	0/0:3,0:3:6:0,6,63	0/0:40,0:40:99:0,102,1140
chr0	67186310	.	A	T	1143.51	.	AC=18;AF=0.068;AN=264;BaseQRankSum=-0.008;DP=912;Dels=0.00;FS=0.556;HaplotypeScore=0.1057;InbreedingCoeff=0.4827;MLEAC=14;MLEAF=0.053;MQ=59.27;MQ0=0;MQRankSum=-0.802;QD=24.86;ReadPosRankSum=-1.150	GT:AD:DP:GQ:PL	0/0:48,0:48:99:0,144,1529	1/1:0,12:12:30:344,30,0	0/0:14,0:14:39:0,39,406	0/0:39,0:39:99:0,117,1210	0/0:6,0:6:18:0,18,189	0/0:17,0:17:45:0,45,477	0/0:13,0:13:39:0,39,403	0/0:3,0:3:9:0,9,92	0/0:3,0:3:9:0,9,96	0/0:16,0:16:48:0,48,492	0/0:4,0:4:12:0,12,133	0/0:13,0:13:39:0,39,400	0/0:16,0:16:45:0,45,482	0/0:1,0:1:3:0,3,32	0/0:12,0:12:36:0,36,382	0/0:22,0:22:63:0,63,682	0/0:18,0:18:48:0,48,525	./.:.:.:.:.	0/0:12,0:12:33:0,33,340	0/0:3,0:3:9:0,9,92	0/0:3,0:3:9:0,9,95	1/1:0,10:10:30:308,30,0	0/0:14,0:14:39:0,39,413	0/0:23,0:23:66:0,66,710	0/0:1,0:1:3:0,3,31	0/0:22,0:22:63:0,63,682	0/0:8,0:8:24:0,24,250	0/0:2,0:2:6:0,6,60	./.:.:.:.:.	0/0:15,0:15:42:0,42,463	0/0:4,0:4:12:0,12,128	0/0:5,0:5:15:0,15,162	0/0:14,0:14:36:0,36,405	0/0:4,0:4:12:0,12,128	0/0:17,0:17:51:0,51,542	0/0:1,0:1:3:0,3,30	0/0:15,0:15:45:0,45,467	0/0:20,0:20:48:0,48,543	0/0:8,0:8:24:0,24,246	0/0:3,0:3:9:0,9,95	0/0:4,0:4:12:0,12,118	0/0:15,0:15:42:0,42,453	0/0:22,0:22:63:0,63,678	0/0:20,0:20:54:0,54,590	0/0:18,0:18:51:0,51,560	0/0:20,0:20:60:0,60,623	0/0:12,0:12:30:0,30,341	0/0:5,0:5:15:0,15,155	0/0:1,0:1:3:0,3,33	0/0:2,0:2:6:0,6,61	0/0:1,0:1:3:0,3,32	0/0:1,0:1:3:0,3,32	0/0:4,0:4:12:0,12,120	0/0:2,0:2:6:0,6,68	0/0:6,0:6:18:0,18,184	0/0:1,0:1:3:0,3,32	0/0:6,0:6:15:0,15,163	0/0:3,0:3:9:0,9,96	0/0:3,0:3:6:0,6,75	0/0:2,0:2:6:0,6,63	0/0:1,0:1:3:0,3,32	0/0:3,0:3:9:0,9,93	0/0:10,0:10:27:0,27,284	0/0:4,0:4:12:0,12,129	0/0:2,0:2:6:0,6,62	0/0:7,0:7:21:0,21,218	0/0:1,0:1:3:0,3,27	0/0:4,0:4:12:0,12,124	0/0:7,0:7:18:0,18,200	0/0:2,0:2:6:0,6,62	0/0:2,0:2:6:0,6,59	0/0:2,0:2:6:0,6,65	0/0:2,0:2:6:0,6,60	0/0:2,0:2:6:0,6,60	0/0:4,0:4:12:0,12,126	0/0:8,0:8:18:0,18,210	0/0:3,0:3:6:0,6,75	1/1:0,2:2:6:64,6,0	0/0:4,0:4:12:0,12,125	0/0:3,0:3:9:0,9,90	0/0:4,0:4:12:0,12,124	0/0:1,0:1:3:0,3,31	0/0:4,0:4:12:0,12,125	0/0:7,0:7:18:0,18,207	0/0:3,0:3:9:0,9,96	0/0:3,0:3:9:0,9,94	0/0:4,0:4:9:0,9,110	0/0:4,0:4:12:0,12,127	0/0:2,0:2:6:0,6,65	0/0:3,0:3:9:0,9,94	0/0:2,0:2:6:0,6,61	0/0:5,0:5:15:0,15,152	0/0:3,0:3:9:0,9,96	0/0:1,0:1:3:0,3,32	0/0:2,0:2:6:0,6,59	0/0:3,0:3:9:0,9,97	0/0:8,0:8:24:0,24,252	0/0:5,0:5:15:0,15,160	0/0:4,0:4:12:0,12,124	0/0:1,0:1:3:0,3,32	0/0:8,0:8:24:0,24,257	0/0:3,0:3:9:0,9,94	0/0:1,0:1:3:0,3,32	0/0:3,0:3:9:0,9,89	0/0:4,0:4:12:0,12,126	0/0:6,0:6:18:0,18,192	./.:.:.:.:.	0/0:4,0:4:12:0,12,128	0/0:4,0:4:12:0,12,118	0/0:6,0:6:18:0,18,181	0/0:8,0:8:24:0,24,246	0/0:4,0:4:12:0,12,122	0/0:8,0:8:24:0,24,254	0/0:7,0:7:18:0,18,189	0/0:9,0:9:27:0,27,285	0/0:1,0:1:3:0,3,32	0/0:4,0:4:12:0,12,126	0/0:1,0:1:3:0,3,33	1/1:0,2:2:6:63,6,0	1/1:0,5:5:12:130,12,0	0/0:4,0:4:12:0,12,130	0/0:2,0:2:6:0,6,62	1/1:0,4:4:12:129,12,0	1/1:0,2:2:6:66,6,0	1/1:0,6:6:18:189,18,0	0/0:4,0:4:12:0,12,126	0/0:3,0:3:9:0,9,94	0/0:6,0:6:18:0,18,187	1/1:0,3:3:9:92,9,0	0/0:1,0:1:3:0,3,32	0/0:2,0:2:3:0,3,45	./.:.:.:.:.	./.:.:.:.:.	0/0:4,0:4:6:0,6,89	0/0:6,0:6:9:0,9,134	0/0:2,0:2:3:0,3,45	0/0:23,0:23:69:0,69,787
chr0	67188352	.	A	C	2023.43	.	AC=24;AF=0.104;AN=230;BaseQRankSum=-0.224;DP=588;Dels=0.00;FS=2.702;HaplotypeScore=0.2451;InbreedingCoeff=0.5168;MLEAC=21;MLEAF=0.091;MQ=59.66;MQ0=0;MQRankSum=1.406;QD=26.98;ReadPosRankSum=-1.601	GT:AD:DP:GQ:PL	0/0:20,0:20:51:0,51,561	0/0:11,0:11:30:0,30,322	0/0:14,0:14:42:0,42,423	1/1:0,26:26:78:803,78,0	0/0:10,0:10:27:0,27,277	0/0:2,0:2:6:0,6,61	0/0:4,0:4:12:0,12,120	./.:.:.:.:.	./.:.:.:.:.	0/0:6,0:6:18:0,18,178	0/0:2,0:2:6:0,6,53	0/0:12,0:12:36:0,36,373	0/0:18,0:18:51:0,51,532	0/0:2,0:2:6:0,6,61	0/0:10,0:10:30:0,30,310	1/1:0,4:4:12:123,12,0	0/0:8,0:8:24:0,24,247	0/0:1,0:1:3:0,3,32	./.:.:.:.:.	0/0:3,0:3:9:0,9,87	0/0:3,0:3:9:0,9,95	0/0:7,0:7:21:0,21,220	0/0:12,0:12:33:0,33,350	0/0:22,0:22:54:0,54,604	0/0:1,0:1:3:0,3,30	0/0:12,0:12:33:0,33,346	1/1:0,9:9:27:275,27,0	0/0:6,0:6:18:0,18,193	./.:.:.:.:.	1/1:0,11:11:33:333,33,0	1/1:0,5:5:15:156,15,0	0/0:2,0:2:6:0,6,62	0/0:9,0:9:24:0,24,258	0/0:3,0:3:9:0,9,92	0/0:9,0:9:27:0,27,284	./.:.:.:.:.	0/0:11,0:11:33:0,33,336	1/1:0,7:7:21:204,21,0	0/0:7,0:7:18:0,18,194	1/1:0,1:1:3:33,3,0	0/0:3,0:3:9:0,9,90	1/1:0,2:2:6:63,6,0	0/0:11,0:11:33:0,33,336	0/0:9,0:9:24:0,24,260	0/0:8,0:8:24:0,24,246	0/0:8,0:8:21:0,21,224	0/0:10,0:10:27:0,27,292	0/0:2,0:2:6:0,6,69	1/1:0,3:3:9:93,9,0	0/0:2,0:2:6:0,6,63	./.:.:.:.:.	0/0:2,0:2:6:0,6,58	0/0:6,0:6:18:0,18,184	0/0:1,0:1:3:0,3,29	0/0:3,0:3:9:0,9,93	./.:.:.:.:.	0/0:1,0:1:3:0,3,30	0/0:5,0:5:15:0,15,152	0/0:1,0:1:3:0,3,31	0/0:3,0:3:9:0,9,92	./.:.:.:.:.	0/0:5,0:5:15:0,15,149	0/0:2,0:2:6:0,6,59	1/1:0,1:1:3:32,3,0	0/0:7,0:7:21:0,21,207	0/0:2,0:2:6:0,6,63	0/0:2,0:2:6:0,6,61	0/0:2,0:2:6:0,6,65	0/0:3,0:3:9:0,9,94	0/0:1,0:1:3:0,3,31	0/0:1,0:1:3:0,3,31	0/0:3,0:3:9:0,9,89	0/0:3,0:3:9:0,9,90	0/0:2,0:2:6:0,6,64	0/0:3,0:3:9:0,9,94	0/0:2,0:2:6:0,6,59	./.:.:.:.:.	0/0:1,0:1:3:0,3,29	0/0:2,0:2:6:0,6,58	0/0:2,0:2:6:0,6,57	./.:.:.:.:.	./.:.:.:.:.	0/0:2,0:2:6:0,6,63	0/0:3,0:3:9:0,9,91	0/0:2,0:2:6:0,6,60	0/0:3,0:3:9:0,9,92	0/0:4,0:4:12:0,12,127	0/0:1,0:1:3:0,3,32	0/0:2,0:2:6:0,6,59	0/0:2,0:2:6:0,6,61	0/0:3,0:3:9:0,9,90	0/0:2,0:2:6:0,6,61	0/0:3,0:3:9:0,9,91	0/0:2,0:2:6:0,6,61	./.:.:.:.:.	1/1:0,4:4:12:126,12,0	0/0:1,0:1:3:0,3,29	0/0:4,0:4:9:0,9,107	0/0:1,0:1:3:0,3,32	./.:.:.:.:.	1/1:0,2:2:6:62,6,0	./.:.:.:.:.	0/0:2,0:2:6:0,6,58	0/0:3,0:3:9:0,9,92	0/0:3,0:3:9:0,9,95	0/0:3,0:3:9:0,9,95	0/0:6,0:6:18:0,18,186	0/0:4,0:4:12:0,12,122	./.:.:.:.:.	0/0:3,0:3:9:0,9,95	0/0:4,0:4:12:0,12,129	./.:.:.:.:.	0/0:3,0:3:9:0,9,96	./.:.:.:.:.	0/0:2,0:2:6:0,6,65	0/0:5,0:5:15:0,15,151	0/0:3,0:3:9:0,9,84	0/0:4,0:4:9:0,9,104	0/0:4,0:4:12:0,12,124	0/0:2,0:2:6:0,6,63	0/0:5,0:5:15:0,15,150	0/0:2,0:2:6:0,6,60	0/0:5,0:5:15:0,15,151	0/0:3,0:3:9:0,9,92	0/0:2,0:2:6:0,6,59	0/0:1,0:1:3:0,3,30	./.:.:.:.:.	0/0:2,0:2:6:0,6,63	./.:.:.:.:.	0/0:2,0:2:3:0,3,45	0/0:7,0:7:9:0,9,134	./.:.:.:.:.	./.:.:.:.:.	0/0:3,0:5:6:0,6,76	0/0:3,0:3:9:0,9,88	./.:.:.:.:.	0/0:43,0:43:99:0,129,1438
chr0	67188422	.	A	C	3397.83	.	AC=48;AF=0.202;AN=238;BaseQRankSum=5.456;DP=639;Dels=0.00;FS=3.122;HaplotypeScore=0.1209;InbreedingCoeff=0.5634;MLEAC=46;MLEAF=0.193;MQ=59.68;MQ0=0;MQRankSum=-0.803;QD=23.60;ReadPosRankSum=-1.084	GT:AD:DP:GQ:PL	0/0:19,0:19:54:0,54,582	0/0:14,0:14:36:0,36,395	0/0:6,0:6:18:0,18,181	0/0:23,0:23:69:0,69,709	1/1:0,12:12:36:383,36,0	1/1:0,10:10:30:310,30,0	0/0:8,0:8:24:0,24,229	./.:.:.:.:.	./.:.:.:.:.	0/0:13,0:13:33:0,33,358	./.:.:.:.:.	0/0:11,0:11:30:0,30,310	0/0:15,0:15:42:0,42,437	0/0:1,0:1:3:0,3,34	0/0:15,0:15:45:0,45,460	0/0:3,0:3:9:0,9,86	1/1:0,13:13:39:417,39,0	./.:.:.:.:.	0/0:5,0:5:15:0,15,151	1/1:0,3:3:9:98,9,0	0/0:3,0:3:9:0,9,95	0/0:9,0:9:24:0,24,260	1/1:0,14:14:33:384,33,0	0/0:14,0:14:36:0,36,399	0/0:2,0:2:6:0,6,56	0/0:7,0:7:21:0,21,212	0/0:8,0:8:24:0,24,227	0/0:4,0:4:12:0,12,128	./.:.:.:.:.	0/0:11,0:11:24:0,24,285	0/0:1,0:1:3:0,3,33	0/0:2,0:2:6:0,6,62	0/0:12,0:12:24:0,24,299	1/1:0,2:2:6:67,6,0	0/0:8,0:8:21:0,21,231	./.:.:.:.:.	1/1:0,11:11:30:328,30,0	0/0:2,0:2:6:0,6,62	0/0:10,0:10:27:0,27,283	0/1:2,1:3:25:25,0,53	0/0:1,0:1:3:0,3,34	0/0:6,0:6:18:0,18,182	0/0:11,0:11:33:0,33,335	0/0:9,0:9:27:0,27,271	0/0:11,0:11:33:0,33,330	0/1:10,4:14:74:74,0,251	0/0:9,0:9:24:0,24,264	0/0:1,0:1:3:0,3,31	0/0:2,0:2:6:0,6,65	0/0:5,0:5:15:0,15,148	0/0:1,0:1:3:0,3,32	0/0:2,0:2:6:0,6,63	0/0:4,0:4:12:0,12,118	0/0:3,0:3:9:0,9,93	0/0:5,0:5:15:0,15,143	./.:.:.:.:.	./.:.:.:.:.	0/0:5,0:5:15:0,15,157	0/0:1,0:1:3:0,3,31	0/0:4,0:4:12:0,12,130	0/0:2,0:2:6:0,6,61	./.:.:.:.:.	1/1:0,9:9:27:280,27,0	0/0:2,0:2:6:0,6,59	0/0:5,0:5:15:0,15,148	0/0:2,0:2:6:0,6,59	0/0:3,0:3:9:0,9,89	1/1:0,3:3:9:97,9,0	1/1:0,4:4:9:107,9,0	0/0:1,0:1:3:0,3,29	0/0:1,0:1:3:0,3,30	0/0:2,0:2:6:0,6,63	0/0:1,0:1:3:0,3,33	0/1:1,3:4:19:78,0,19	1/1:0,4:4:12:126,12,0	0/0:2,0:2:6:0,6,65	0/0:3,0:3:9:0,9,87	0/0:1,0:1:3:0,3,30	0/0:1,0:1:3:0,3,30	0/0:4,0:4:12:0,12,112	0/0:1,0:1:3:0,3,30	./.:.:.:.:.	0/0:4,0:4:12:0,12,120	0/0:4,0:4:12:0,12,117	0/0:2,0:2:6:0,6,61	0/0:3,0:3:9:0,9,90	1/1:0,4:4:12:127,12,0	0/0:6,0:6:18:0,18,181	1/1:0,3:3:6:76,6,0	0/0:1,0:1:3:0,3,33	1/1:0,2:2:6:65,6,0	0/0:4,0:4:12:0,12,126	./.:.:.:.:.	1/1:0,2:2:6:66,6,0	0/0:1,0:1:3:0,3,31	0/0:1,0:1:3:0,3,30	0/0:1,0:1:3:0,3,35	./.:.:.:.:.	0/0:4,0:4:12:0,12,128	0/0:1,0:1:3:0,3,31	0/0:1,0:1:3:0,3,30	./.:.:.:.:.	./.:.:.:.:.	1/1:0,1:1:3:33,3,0	1/1:0,7:7:21:222,21,0	1/1:0,6:6:18:184,18,0	1/1:0,1:1:3:32,3,0	0/0:8,0:8:24:0,24,229	0/0:4,0:4:12:0,12,133	0/0:3,0:3:9:0,9,97	0/0:10,0:10:24:0,24,268	0/0:4,0:4:12:0,12,136	0/0:2,0:2:6:0,6,59	0/0:1,0:1:3:0,3,29	./.:.:.:.:.	1/1:0,4:4:12:126,12,0	1/1:0,2:2:6:67,6,0	0/0:4,0:4:12:0,12,117	0/0:4,0:4:12:0,12,126	0/0:4,0:4:12:0,12,118	0/0:2,0:2:6:0,6,64	0/0:3,0:3:9:0,9,89	0/0:1,0:1:3:0,3,30	0/0:4,0:4:12:0,12,118	0/0:2,0:2:6:0,6,59	1/1:0,1:1:3:31,3,0	0/0:3,0:3:9:0,9,87	0/1:4,1:5:17:17,0,100	0/0:3,0:3:9:0,9,89	0/0:2,0:2:3:0,3,45	0/0:4,0:4:6:0,6,89	./.:.:.:.:.	./.:.:.:.:.	0/0:1,1:2:3:0,3,30	0/0:4,0:4:9:0,9,105	./.:.:.:.:.	0/0:51,0:51:99:0,153,1705
chr0	67192034	.	A	G	1965.82	.	AC=17;AF=0.064;AN=264;BaseQRankSum=0.044;DP=1146;Dels=0.00;FS=6.552;HaplotypeScore=0.2099;InbreedingCoeff=0.5364;MLEAC=16;MLEAF=0.061;MQ=59.75;MQ0=0;MQRankSum=-1.883;QD=25.53;ReadPosRankSum=-2.469	GT:AD:DP:GQ:PL	0/0:68,0:68:99:0,205,2174	1/1:0,15:15:42:448,42,0	0/0:18,0:18:54:0,54,551	0/0:53,0:53:99:0,159,1641	0/0:6,0:6:18:0,18,184	0/0:23,0:23:63:0,63,665	0/0:27,0:27:78:0,78,815	0/0:6,0:6:18:0,18,187	0/0:3,0:3:9:0,9,97	0/0:23,0:23:69:0,69,694	./.:.:.:.:.	0/0:21,0:21:60:0,60,631	0/0:13,0:13:39:0,39,388	0/0:3,0:3:9:0,9,97	0/0:14,0:14:42:0,42,438	0/0:22,0:22:66:0,66,665	0/0:26,0:26:75:0,75,796	0/0:6,0:6:18:0,18,195	0/0:17,0:17:51:0,51,515	0/0:9,0:9:27:0,27,270	0/0:3,0:3:9:0,9,99	1/1:0,22:22:66:648,66,0	0/0:18,0:18:45:0,45,495	0/0:16,1:17:20:0,20,463	0/0:6,0:6:18:0,18,195	0/0:20,0:20:60:0,60,620	0/0:19,0:19:57:0,57,581	0/0:8,0:8:24:0,24,260	0/0:5,0:5:15:0,15,162	0/0:26,0:26:69:0,69,736	0/0:1,0:1:3:0,3,34	0/0:4,0:4:12:0,12,131	0/0:21,0:21:63:0,63,656	0/0:4,0:4:12:0,12,128	0/0:15,0:15:42:0,42,445	0/0:5,0:5:15:0,15,164	0/0:27,0:27:63:0,63,730	0/0:14,0:14:42:0,42,433	0/0:14,0:14:42:0,42,436	0/0:3,0:3:9:0,9,92	0/0:3,0:3:9:0,9,102	0/0:11,0:11:33:0,33,329	0/0:19,0:19:54:0,54,570	0/0:21,0:21:60:0,60,636	0/0:17,0:17:51:0,51,522	0/0:30,0:30:81:0,81,881	0/0:9,0:9:27:0,27,284	0/0:8,0:8:24:0,24,264	0/0:2,0:2:6:0,6,63	0/0:10,0:10:30:0,30,306	./.:.:.:.:.	0/0:2,0:2:3:0,3,45	0/0:4,0:4:12:0,12,124	0/0:7,0:7:21:0,21,221	0/0:5,0:5:15:0,15,154	0/0:2,0:2:6:0,6,63	0/0:12,0:12:36:0,36,362	0/0:6,0:6:18:0,18,182	0/0:2,0:2:6:0,6,62	0/0:3,0:3:9:0,9,94	0/0:3,0:3:6:0,6,74	0/0:4,0:4:12:0,12,129	0/0:7,0:7:21:0,21,218	0/0:2,0:2:6:0,6,61	0/0:6,0:6:18:0,18,183	0/0:1,0:1:3:0,3,33	0/0:5,0:5:15:0,15,156	0/0:4,0:4:12:0,12,119	0/0:5,0:5:15:0,15,153	0/0:3,0:3:9:0,9,94	0/0:2,0:2:6:0,6,62	0/0:2,0:2:6:0,6,53	0/0:7,0:7:21:0,21,218	0/0:5,0:5:15:0,15,148	0/0:5,0:5:9:0,9,122	0/0:4,0:4:12:0,12,122	0/0:1,0:1:3:0,3,31	0/1:3,2:5:48:48,0,78	./.:.:.:.:.	0/0:3,0:3:9:0,9,88	0/0:1,0:1:3:0,3,33	0/0:2,0:2:6:0,6,61	0/0:3,0:3:9:0,9,96	0/0:3,0:3:9:0,9,95	0/0:1,0:1:3:0,3,31	0/0:11,0:11:33:0,33,342	0/0:3,0:3:9:0,9,94	0/0:6,0:6:18:0,18,185	0/0:5,0:5:15:0,15,158	0/0:6,0:6:18:0,18,185	0/0:5,0:5:15:0,15,159	0/0:3,0:3:9:0,9,89	0/0:3,0:3:9:0,9,91	0/0:4,0:4:12:0,12,126	0/0:3,0:3:9:0,9,100	0/0:4,0:4:12:0,12,126	0/0:4,0:4:12:0,12,113	0/0:3,0:3:9:0,9,90	0/0:1,0:1:3:0,3,31	0/0:2,0:2:6:0,6,63	0/0:4,0:4:12:0,12,120	./.:.:.:.:.	0/0:4,0:4:12:0,12,118	0/0:3,0:3:9:0,9,91	0/0:1,0:1:3:0,3,32	0/0:7,0:7:21:0,21,215	0/0:8,0:8:24:0,24,260	0/0:4,0:4:12:0,12,122	0/0:1,0:1:3:0,3,33	0/0:12,0:12:36:0,36,358	0/0:6,0:6:18:0,18,185	0/0:1,0:1:3:0,3,34	0/0:1,0:1:3:0,3,33	0/0:5,0:5:15:0,15,153	0/0:2,0:2:6:0,6,64	0/0:5,0:5:15:0,15,159	0/0:4,0:4:12:0,12,117	0/0:2,0:2:6:0,6,61	1/1:0,7:7:21:218,21,0	1/1:0,7:7:21:216,21,0	0/0:5,0:5:12:0,12,138	0/0:5,0:5:15:0,15,150	1/1:0,2:2:6:63,6,0	1/1:0,6:6:18:180,18,0	1/1:0,8:8:24:246,24,0	0/0:7,0:7:21:0,21,216	0/0:6,0:6:18:0,18,185	0/0:4,0:4:12:0,12,122	1/1:0,5:5:15:158,15,0	0/0:2,0:2:3:0,3,45	./.:.:.:.:.	0/0:9,0:9:15:0,15,208	0/0:6,0:6:9:0,9,134	0/0:11,0:11:27:0,27,305	0/0:6,0:6:12:0,12,152	0/0:8,0:8:15:0,15,197	0/0:27,0:27:81:0,81,903
chr0	67193682	.	G	A	2567.11	.	AC=19;AF=0.071;AN=266;BaseQRankSum=-2.023;DP=1020;Dels=0.00;FS=0.000;HaplotypeScore=0.1212;InbreedingCoeff=0.4786;MLEAC=17;MLEAF=0.064;MQ=59.01;MQ0=0;MQRankSum=-1.366;QD=26.47;ReadPosRankSum=-1.297	GT:AD:DP:GQ:PL	0/0:70,0:70:99:0,211,2275	0/0:14,0:14:36:0,36,419	0/0:16,0:16:48:0,48,510	0/0:43,0:43:99:0,129,1381	0/0:21,0:21:63:0,63,663	0/0:25,0:25:72:0,72,801	0/0:23,0:23:69:0,69,740	./.:.:.:.:.	0/0:2,0:2:6:0,6,67	0/0:11,0:11:33:0,33,353	0/0:1,0:1:3:0,3,34	0/0:11,0:11:33:0,33,348	0/0:10,0:10:30:0,30,316	0/0:2,0:2:6:0,6,66	0/0:13,0:13:36:0,36,395	1/1:0,14:14:42:421,42,0	0/0:18,0:18:54:0,54,553	0/0:3,0:3:9:0,9,96	0/0:2,0:2:6:0,6,62	0/0:15,0:15:45:0,45,469	./.:.:.:.:.	0/0:29,0:29:87:0,87,901	0/0:27,0:27:72:0,72,784	0/0:26,0:26:78:0,78,820	0/0:4,0:4:12:0,12,132	0/0:17,0:17:51:0,51,541	1/1:0,14:14:36:392,36,0	0/0:2,0:2:3:0,3,35	0/0:2,0:2:6:0,6,67	1/1:0,21:21:63:642,63,0	1/1:0,4:4:9:97,9,0	0/0:3,0:3:9:0,9,97	0/0:33,0:33:93:0,93,1032	0/0:4,0:4:12:0,12,128	0/0:13,0:13:39:0,39,423	0/0:2,0:2:6:0,6,66	0/0:23,0:23:69:0,69,732	1/1:0,17:17:45:500,45,0	0/0:9,0:9:24:0,24,265	0/1:1,3:4:22:85,0,22	0/0:2,0:2:6:0,6,65	1/1:0,17:17:48:510,48,0	0/0:20,0:20:54:0,54,603	0/0:16,0:16:45:0,45,471	0/0:18,0:18:54:0,54,563	0/0:19,0:19:57:0,57,599	0/0:6,0:6:18:0,18,191	0/0:7,0:7:21:0,21,224	1/1:0,4:4:12:123,12,0	0/0:6,0:6:18:0,18,195	0/0:5,0:5:15:0,15,153	0/0:2,0:2:6:0,6,63	0/0:5,0:5:15:0,15,162	0/0:2,0:2:6:0,6,63	0/0:4,0:4:12:0,12,124	0/0:2,0:2:6:0,6,68	0/0:4,0:4:12:0,12,122	0/0:2,0:2:6:0,6,63	0/0:2,0:2:6:0,6,62	0/0:9,0:9:27:0,27,272	0/0:1,0:1:3:0,3,30	0/0:4,0:4:12:0,12,126	0/0:5,0:5:12:0,12,139	0/0:4,0:4:12:0,12,110	0/0:7,0:7:21:0,21,213	0/0:8,0:8:24:0,24,248	0/0:4,0:4:12:0,12,126	0/0:3,0:3:9:0,9,94	0/0:2,0:2:6:0,6,65	0/0:2,0:2:6:0,6,64	0/0:5,0:5:15:0,15,162	0/0:4,0:4:12:0,12,127	./.:.:.:.:.	0/0:6,0:6:18:0,18,184	0/0:3,0:3:9:0,9,97	0/0:4,0:4:12:0,12,127	0/0:2,0:2:6:0,6,61	0/0:1,0:1:3:0,3,32	0/0:1,0:1:3:0,3,32	0/0:3,0:3:9:0,9,97	0/0:5,0:5:15:0,15,158	0/0:3,0:3:9:0,9,95	0/0:3,0:3:9:0,9,97	0/0:4,0:4:12:0,12,129	0/0:3,0:3:9:0,9,93	0/0:2,0:2:6:0,6,63	0/0:5,0:5:15:0,15,153	0/0:5,0:5:15:0,15,163	0/0:4,0:4:12:0,12,128	0/0:4,0:4:12:0,12,128	./.:.:.:.:.	0/0:3,0:3:9:0,9,96	0/0:7,0:7:21:0,21,216	0/0:2,0:2:6:0,6,67	0/0:1,0:1:3:0,3,31	0/0:6,0:6:18:0,18,189	0/0:8,0:8:24:0,24,251	0/0:5,0:5:12:0,12,141	0/0:2,0:2:6:0,6,66	0/0:2,0:2:6:0,6,63	0/0:6,0:6:18:0,18,185	0/0:5,0:5:15:0,15,153	0/0:2,0:2:6:0,6,64	0/0:2,0:2:6:0,6,64	0/0:1,0:1:3:0,3,32	0/0:3,0:3:9:0,9,92	0/0:4,0:4:12:0,12,131	0/0:3,0:3:9:0,9,92	1/1:0,1:1:3:29,3,0	0/0:3,0:3:9:0,9,95	0/0:5,0:5:15:0,15,157	1/1:0,1:1:3:30,3,0	0/0:11,0:11:33:0,33,353	0/0:4,0:4:12:0,12,124	0/0:3,0:3:9:0,9,95	0/0:6,0:6:18:0,18,193	0/0:6,0:6:18:0,18,189	0/0:4,0:4:12:0,12,128	0/0:2,0:2:6:0,6,67	0/0:2,0:2:6:0,6,67	0/0:5,0:5:15:0,15,168	0/0:1,0:1:3:0,3,32	0/0:2,0:2:6:0,6,65	0/0:3,0:3:9:0,9,93	0/0:4,0:4:12:0,12,124	0/0:2,0:2:6:0,6,61	0/0:3,0:3:9:0,9,94	0/0:2,0:2:6:0,6,65	0/0:3,0:3:9:0,9,95	0/0:3,0:3:6:0,6,64	0/0:8,0:8:12:0,12,179	0/0:2,0:2:3:0,3,45	0/0:3,0:3:6:0,6,76	0/0:1,0:1:3:0,3,31	0/0:6,0:6:12:0,12,152	0/0:10,0:10:15:0,15,209	0/0:25,0:25:72:0,72,805
chr0	67193683	.	T	A	2700.17	.	AC=19;AF=0.071;AN=266;BaseQRankSum=2.651;DP=1017;Dels=0.00;FS=0.000;HaplotypeScore=0.1150;InbreedingCoeff=0.4770;MLEAC=18;MLEAF=0.068;MQ=59.01;MQ0=0;MQRankSum=0.721;QD=27.84;ReadPosRankSum=-1.206	GT:AD:DP:GQ:PL	0/0:70,0:70:99:0,211,2209	0/0:14,0:14:36:0,36,405	0/0:16,0:16:48:0,48,493	0/0:42,0:42:99:0,126,1301	0/0:21,0:21:63:0,63,652	0/0:25,0:25:72:0,72,790	0/0:23,0:23:69:0,69,705	./.:.:.:.:.	0/0:2,0:2:6:0,6,66	0/0:12,0:12:36:0,36,367	0/0:1,0:1:3:0,3,34	0/0:11,0:11:33:0,33,335	0/0:10,0:10:30:0,30,311	0/0:2,0:2:6:0,6,63	0/0:13,0:13:36:0,36,396	1/1:0,14:14:42:436,42,0	0/0:18,0:18:54:0,54,544	0/0:3,0:3:9:0,9,94	0/0:2,0:2:6:0,6,61	0/0:15,0:15:45:0,45,454	./.:.:.:.:.	0/0:29,0:29:87:0,87,886	0/0:26,0:26:72:0,72,771	0/0:26,0:26:78:0,78,805	0/0:3,0:3:9:0,9,95	0/0:17,0:17:51:0,51,520	1/1:0,14:14:39:434,39,0	0/0:2,0:2:3:0,3,28	0/0:2,0:2:6:0,6,65	1/1:0,21:21:63:665,63,0	1/1:0,4:4:12:122,12,0	0/0:3,0:3:9:0,9,97	0/0:33,0:33:93:0,93,1014	0/0:4,0:4:12:0,12,126	0/0:13,0:13:39:0,39,405	0/0:2,0:2:6:0,6,59	0/0:23,0:23:69:0,69,710	1/1:0,17:17:45:510,45,0	0/0:9,0:9:24:0,24,257	0/1:1,3:4:22:86,0,22	0/0:2,0:2:6:0,6,65	1/1:0,17:17:48:522,48,0	0/0:20,0:20:54:0,54,594	0/0:17,0:17:48:0,48,497	0/0:18,0:18:54:0,54,545	0/0:19,0:19:57:0,57,573	0/0:6,0:6:18:0,18,184	0/0:7,0:7:21:0,21,217	1/1:0,4:4:12:127,12,0	0/0:6,0:6:18:0,18,195	0/0:5,0:5:15:0,15,147	0/0:2,0:2:6:0,6,60	0/0:5,0:5:15:0,15,159	0/0:2,0:2:6:0,6,59	0/0:4,0:4:12:0,12,113	0/0:2,0:2:6:0,6,62	0/0:4,0:4:12:0,12,128	0/0:2,0:2:6:0,6,59	0/0:2,0:2:6:0,6,54	0/0:8,0:8:24:0,24,235	0/0:1,0:1:3:0,3,29	0/0:4,0:4:12:0,12,124	0/0:5,0:5:12:0,12,139	0/0:4,0:4:12:0,12,122	0/0:6,0:6:18:0,18,187	0/0:8,0:8:24:0,24,245	0/0:4,0:4:12:0,12,120	0/0:3,0:3:9:0,9,90	0/0:2,0:2:6:0,6,63	0/0:2,0:2:6:0,6,62	0/0:5,0:5:15:0,15,157	0/0:4,0:4:12:0,12,126	./.:.:.:.:.	0/0:6,0:6:18:0,18,180	0/0:3,0:3:9:0,9,90	0/0:4,0:4:12:0,12,122	0/0:2,0:2:6:0,6,61	0/0:1,0:1:3:0,3,31	0/0:1,0:1:3:0,3,32	0/0:3,0:3:9:0,9,96	0/0:5,0:5:15:0,15,154	0/0:3,0:3:9:0,9,89	0/0:3,0:3:9:0,9,94	0/0:4,0:4:12:0,12,125	0/0:3,0:3:9:0,9,92	0/0:2,0:2:6:0,6,63	0/0:5,0:5:15:0,15,148	0/0:5,0:5:15:0,15,157	0/0:4,0:4:12:0,12,124	0/0:4,0:4:12:0,12,128	./.:.:.:.:.	0/0:3,0:3:9:0,9,94	0/0:7,0:7:21:0,21,215	0/0:2,0:2:6:0,6,65	0/0:1,0:1:3:0,3,31	0/0:6,0:6:18:0,18,178	0/0:8,0:8:21:0,21,214	0/0:5,0:5:12:0,12,142	0/0:2,0:2:6:0,6,61	0/0:2,0:2:6:0,6,59	0/0:6,0:6:18:0,18,184	0/0:5,0:5:15:0,15,151	0/0:2,0:2:6:0,6,60	0/0:2,0:2:6:0,6,64	0/0:1,0:1:3:0,3,33	0/0:3,0:3:9:0,9,89	0/0:4,0:4:12:0,12,130	0/0:3,0:3:9:0,9,91	1/1:0,1:1:3:30,3,0	0/0:3,0:3:9:0,9,92	0/0:5,0:5:15:0,15,155	1/1:0,1:1:3:32,3,0	0/0:11,0:11:33:0,33,349	0/0:4,0:4:12:0,12,117	0/0:3,0:3:9:0,9,92	0/0:6,0:6:18:0,18,185	0/0:6,0:6:18:0,18,184	0/0:4,0:4:12:0,12,128	0/0:2,0:2:6:0,6,66	0/0:2,0:2:6:0,6,69	0/0:5,0:5:15:0,15,166	0/0:1,0:1:3:0,3,34	0/0:2,0:2:6:0,6,63	0/0:3,0:3:9:0,9,91	0/0:4,0:4:12:0,12,120	0/0:2,0:2:3:0,3,31	0/0:3,0:3:9:0,9,92	0/0:2,0:2:6:0,6,65	0/0:3,0:3:9:0,9,92	0/0:3,0:3:6:0,6,62	0/0:8,0:8:12:0,12,179	0/0:2,0:2:3:0,3,45	0/0:3,0:3:6:0,6,75	0/0:1,0:1:3:0,3,31	0/0:6,0:6:12:0,12,152	0/0:10,0:10:15:0,15,223	0/0:25,0:25:72:0,72,803
chr0	67193828	.	C	T	3916.55	.	AC=46;AF=0.180;AN=256;BaseQRankSum=-0.614;DP=1004;Dels=0.00;FS=1.068;HaplotypeScore=0.0687;InbreedingCoeff=0.6473;MLEAC=41;MLEAF=0.160;MQ=54.62;MQ0=0;MQRankSum=0.187;QD=24.33;ReadPosRankSum=0.092	GT:AD:DP:GQ:PL	0/0:84,0:84:99:0,253,2587	0/0:20,0:20:54:0,54,555	0/0:15,0:15:39:0,39,392	0/0:41,0:41:99:0,123,1254	1/1:0,21:21:60:632,60,0	0/0:19,0:19:48:0,48,496	0/0:22,0:22:66:0,66,663	1/1:0,2:3:6:63,6,0	0/0:4,0:4:9:0,9,95	0/0:12,0:12:36:0,36,371	0/0:4,0:4:12:0,12,130	0/0:13,0:13:39:0,39,405	0/0:12,0:12:36:0,36,364	0/0:2,0:2:6:0,6,61	0/0:23,0:23:69:0,69,726	0/0:30,0:30:81:0,81,826	1/1:0,17:17:51:522,51,0	0/0:3,0:3:9:0,9,98	0/0:5,0:5:12:0,12,137	1/1:0,6:6:15:160,15,0	0/0:1,0:1:3:0,3,31	0/0:17,0:17:48:0,48,486	1/1:0,29:29:78:802,78,0	0/0:13,0:13:39:0,39,391	./.:.:.:.:.	0/0:22,0:22:66:0,66,652	0/0:26,0:26:75:0,75,765	0/0:4,0:4:12:0,12,131	0/0:5,0:5:15:0,15,162	0/0:27,0:27:78:0,78,795	0/0:5,0:5:12:0,12,124	0/0:3,0:3:9:0,9,95	0/0:18,0:18:48:0,48,499	1/1:0,3:3:9:96,9,0	0/0:10,0:10:27:0,27,273	0/0:4,0:4:9:0,9,98	0/0:17,0:17:45:0,45,454	0/0:9,0:9:27:0,27,278	0/0:12,0:12:36:0,36,370	0/0:1,0:1:3:0,3,32	0/0:1,0:1:3:0,3,33	0/0:8,0:8:21:0,21,221	0/0:16,0:16:39:0,39,411	0/0:19,0:19:57:0,57,567	0/0:10,0:10:30:0,30,308	0/1:6,12:18:99:261,0,135	0/0:11,0:11:33:0,33,337	0/0:7,0:7:18:0,18,183	0/0:4,0:4:12:0,12,123	0/0:7,0:7:18:0,18,199	0/0:5,0:5:15:0,15,156	0/0:3,0:3:9:0,9,90	0/0:1,0:1:3:0,3,31	0/0:2,0:2:3:0,3,31	0/0:9,0:9:21:0,21,220	0/0:2,0:2:6:0,6,64	0/0:2,0:2:6:0,6,62	0/0:2,0:2:6:0,6,65	./.:.:.:.:.	0/0:3,0:3:9:0,9,93	0/0:4,0:4:12:0,12,120	0/0:3,0:3:9:0,9,86	1/1:0,11:11:30:304,30,0	0/0:4,0:4:12:0,12,122	0/0:5,0:5:15:0,15,157	0/0:5,0:5:15:0,15,146	0/0:3,0:3:9:0,9,97	1/1:0,6:6:15:154,15,0	1/1:0,3:3:9:94,9,0	0/0:1,0:1:3:0,3,32	./.:.:.:.:.	0/0:3,0:3:9:0,9,92	./.:.:.:.:.	1/1:0,2:2:6:60,6,0	1/1:0,5:5:15:161,15,0	0/0:1,0:1:3:0,3,27	0/0:2,0:2:6:0,6,55	0/1:3,2:5:45:50,0,45	0/0:1,0:1:3:0,3,31	0/0:1,0:1:3:0,3,29	0/0:4,0:4:12:0,12,126	0/0:2,0:2:6:0,6,60	0/0:3,0:3:9:0,9,98	0/0:6,0:6:18:0,18,187	0/0:2,0:2:6:0,6,61	0/0:1,0:1:3:0,3,31	1/1:0,2:2:6:62,6,0	0/0:3,0:3:6:0,6,65	1/1:0,2:2:6:67,6,0	0/0:6,0:6:18:0,18,191	1/1:0,1:1:3:31,3,0	0/0:4,0:4:12:0,12,111	0/0:4,0:4:12:0,12,122	1/1:0,2:2:6:51,6,0	./.:.:.:.:.	0/0:2,0:2:6:0,6,59	./.:.:.:.:.	0/0:3,0:3:9:0,9,90	0/0:2,0:2:6:0,6,58	0/0:3,0:3:9:0,9,89	0/0:7,0:7:15:0,15,156	1/1:0,2:2:6:63,6,0	0/0:4,0:4:12:0,12,120	1/1:0,3:3:9:97,9,0	1/1:0,5:5:15:154,15,0	1/1:0,3:3:9:96,9,0	0/0:4,0:4:6:0,6,65	0/0:5,0:5:12:0,12,122	0/0:2,0:2:3:0,3,32	0/0:2,0:2:6:0,6,59	0/0:8,0:8:24:0,24,243	0/0:2,0:2:3:0,3,32	0/0:7,0:7:21:0,21,200	0/0:7,0:7:21:0,21,211	0/0:5,0:5:15:0,15,149	1/1:0,3:3:9:95,9,0	1/1:0,3:3:9:96,9,0	0/0:7,0:7:15:0,15,157	0/0:5,0:5:12:0,12,122	0/0:3,0:3:9:0,9,94	0/0:5,0:5:15:0,15,153	0/0:7,0:7:18:0,18,187	0/0:10,0:10:30:0,30,301	./.:.:.:.:.	0/0:4,0:4:9:0,9,92	1/1:0,6:6:18:183,18,0	0/0:3,0:3:9:0,9,95	0/0:2,0:2:6:0,6,59	0/0:4,0:4:9:0,9,97	0/0:5,0:5:9:0,9,108	0/0:2,0:2:3:0,3,45	./.:.:.:.:.	0/0:2,0:2:3:0,3,45	./.:.:.:.:.	0/0:2,0:2:3:0,3,45	0/0:6,0:6:9:0,9,134	0/0:27,0:28:78:0,78,859
chr0	67200609	.	A	G	4170.23	.	AC=87;AF=0.418;AN=208;BaseQRankSum=3.999;DP=381;Dels=0.00;FS=4.907;HaplotypeScore=0.0747;InbreedingCoeff=0.6210;MLEAC=83;MLEAF=0.399;MQ=54.18;MQ0=0;MQRankSum=-1.529;QD=27.44;ReadPosRankSum=0.090	GT:AD:DP:GQ:PL	1/1:0,25:25:63:734,63,0	0/0:13,0:13:36:0,36,383	0/0:4,0:4:12:0,12,124	0/0:20,0:20:60:0,60,608	1/1:0,7:7:18:206,18,0	0/0:1,0:1:3:0,3,30	0/0:3,0:3:9:0,9,91	1/1:0,2:2:6:66,6,0	./.:.:.:.:.	1/1:0,7:7:21:217,21,0	1/1:0,1:1:3:26,3,0	0/0:9,0:9:27:0,27,269	1/1:0,10:10:30:322,30,0	./.:.:.:.:.	1/1:0,11:11:33:344,33,0	1/1:0,4:4:12:123,12,0	1/1:0,6:6:18:188,18,0	./.:.:.:.:.	0/0:1,0:1:3:0,3,32	0/0:3,0:3:9:0,9,89	./.:.:.:.:.	./.:.:.:.:.	0/0:5,0:5:15:0,15,150	0/0:5,0:5:15:0,15,152	0/0:2,0:2:6:0,6,68	1/1:0,7:7:21:222,21,0	0/0:6,0:6:18:0,18,184	1/1:0,1:1:3:32,3,0	1/1:0,1:1:3:33,3,0	1/1:0,3:3:9:92,9,0	./.:.:.:.:.	1/1:0,2:2:6:68,6,0	1/1:0,5:5:9:122,9,0	1/1:0,3:3:9:99,9,0	0/0:6,0:6:18:0,18,183	0/0:2,0:2:6:0,6,62	0/0:7,0:7:21:0,21,215	0/0:2,0:2:6:0,6,58	1/1:0,6:6:15:174,15,0	./.:.:.:.:.	1/1:0,1:1:3:32,3,0	1/1:0,2:2:6:67,6,0	0/0:8,0:8:24:0,24,246	0/0:8,0:8:24:0,24,249	0/0:8,0:8:21:0,21,237	./.:.:.:.:.	0/0:2,0:2:6:0,6,60	0/0:1,0:1:3:0,3,34	0/0:1,0:1:3:0,3,32	1/1:0,1:1:3:33,3,0	1/1:0,1:1:3:31,3,0	0/0:1,0:1:3:0,3,29	1/1:0,1:1:3:32,3,0	0/0:1,0:1:3:0,3,31	0/0:2,0:2:6:0,6,59	./.:.:.:.:.	0/0:3,0:3:9:0,9,89	0/0:5,0:5:15:0,15,160	1/1:0,1:1:3:32,3,0	0/0:7,0:7:21:0,21,216	1/1:0,4:4:12:129,12,0	1/1:0,1:1:3:31,3,0	1/1:0,5:5:15:160,15,0	1/1:0,1:1:3:31,3,0	./.:.:.:.:.	1/1:0,2:2:6:65,6,0	0/0:4,0:4:12:0,12,120	1/1:0,1:1:3:32,3,0	1/1:0,3:3:9:92,9,0	./.:.:.:.:.	./.:.:.:.:.	./.:.:.:.:.	0/0:2,0:2:6:0,6,60	0/0:5,0:5:15:0,15,150	./.:.:.:.:.	./.:.:.:.:.	0/0:1,0:1:3:0,3,32	./.:.:.:.:.	./.:.:.:.:.	0/0:2,0:2:6:0,6,64	./.:.:.:.:.	./.:.:.:.:.	./.:.:.:.:.	0/0:2,0:2:6:0,6,61	0/0:1,0:1:3:0,3,31	0/0:2,0:2:6:0,6,63	./.:.:.:.:.	0/0:2,0:2:6:0,6,61	1/1:0,1:1:3:32,3,0	1/1:0,2:2:6:63,6,0	./.:.:.:.:.	1/1:0,1:1:3:31,3,0	1/1:0,3:3:9:95,9,0	./.:.:.:.:.	./.:.:.:.:.	./.:.:.:.:.	0/0:2,0:2:6:0,6,59	./.:.:.:.:.	0/0:1,0:1:3:0,3,32	./.:.:.:.:.	1/1:0,4:4:12:130,12,0	1/1:0,2:2:3:34,3,0	1/1:0,1:1:3:34,3,0	./.:.:.:.:.	0/0:3,0:3:9:0,9,91	0/0:4,0:4:12:0,12,128	0/1:1,1:2:26:26,0,26	./.:.:.:.:.	1/1:0,1:1:3:32,3,0	./.:.:.:.:.	0/0:2,0:2:6:0,6,62	1/1:0,1:1:3:33,3,0	1/1:0,4:4:12:122,12,0	1/1:0,1:1:3:32,3,0	1/1:0,3:3:9:95,9,0	1/1:0,1:1:3:32,3,0	0/0:2,0:2:6:0,6,60	0/0:2,0:2:6:0,6,61	0/0:4,0:4:12:0,12,118	0/0:1,0:1:3:0,3,32	0/0:4,0:4:12:0,12,129	0/0:1,0:1:3:0,3,32	0/0:2,0:2:6:0,6,63	0/0:2,0:2:6:0,6,61	0/0:3,0:3:9:0,9,95	0/0:4,0:4:12:0,12,115	0/0:2,0:2:6:0,6,62	./.:.:.:.:.	./.:.:.:.:.	0/0:2,0:2:3:0,3,45	0/0:2,0:2:3:0,3,45	./.:.:.:.:.	0/0:8,0:8:12:0,12,179	0/0:2,0:2:3:0,3,45	0/0:2,0:2:3:0,3,45	0/0:2,0:2:3:0,3,45	0/0:15,0:15:45:0,45,497
chr0	67200952	.	C	T	1862.3	.	AC=21;AF=0.086;AN=244;BaseQRankSum=1.724;DP=600;Dels=0.00;FS=3.842;HaplotypeScore=0.0388;InbreedingCoeff=0.3722;MLEAC=18;MLEAF=0.074;MQ=59.80;MQ0=0;MQRankSum=0.585;QD=22.99;ReadPosRankSum=1.314	GT:AD:DP:GQ:PL	1/1:0,34:34:96:1069,96,0	0/0:9,0:9:24:0,24,267	0/0:11,0:11:33:0,33,352	0/0:20,0:20:60:0,60,623	0/0:13,0:13:39:0,39,408	0/0:11,0:11:33:0,33,351	0/0:9,0:9:27:0,27,277	1/1:0,2:2:6:67,6,0	0/0:1,0:1:3:0,3,32	1/1:0,11:11:27:295,27,0	1/1:0,1:1:3:34,3,0	0/0:9,0:9:21:0,21,248	0/0:6,0:6:18:0,18,192	0/0:3,0:3:9:0,9,92	0/0:12,0:12:36:0,36,386	0/0:9,0:9:24:0,24,266	0/0:13,0:13:39:0,39,418	0/1:3,3:6:74:74,0,74	0/0:1,0:1:3:0,3,32	0/0:10,0:10:30:0,30,310	0/0:4,0:4:12:0,12,137	0/0:12,0:12:36:0,36,372	0/0:9,0:9:27:0,27,277	0/0:15,0:15:45:0,45,463	0/0:4,0:4:12:0,12,130	0/0:3,0:3:9:0,9,90	0/0:4,0:4:12:0,12,128	0/0:5,0:5:15:0,15,161	0/0:5,0:5:15:0,15,159	0/0:14,0:14:42:0,42,439	0/0:5,0:5:15:0,15,162	0/0:7,0:7:21:0,21,217	0/0:5,0:5:15:0,15,157	0/0:2,0:2:6:0,6,57	0/0:8,0:8:18:0,18,216	0/1:2,1:3:25:25,0,54	0/0:8,0:8:21:0,21,217	0/0:5,0:5:12:0,12,139	0/0:7,0:7:21:0,21,224	1/1:0,3:3:9:100,9,0	0/0:4,0:4:12:0,12,134	0/0:5,0:5:15:0,15,164	0/0:9,0:9:27:0,27,269	0/0:17,0:17:48:0,48,519	0/0:6,0:6:18:0,18,186	0/0:15,0:15:39:0,39,443	0/0:7,0:7:21:0,21,221	0/1:6,1:7:12:12,0,168	0/0:1,0:1:3:0,3,31	0/0:3,0:3:9:0,9,97	0/0:2,0:2:6:0,6,67	0/0:1,0:1:3:0,3,31	1/1:0,5:5:15:158,15,0	0/0:3,0:3:9:0,9,94	0/0:2,0:2:6:0,6,62	0/0:3,0:3:9:0,9,97	0/0:2,0:2:6:0,6,63	0/0:4,0:4:12:0,12,123	./.:.:.:.:.	0/0:1,0:1:3:0,3,33	0/0:7,0:7:21:0,21,224	0/0:2,0:2:6:0,6,66	0/0:6,0:6:18:0,18,192	0/0:1,0:1:3:0,3,32	0/0:1,0:1:3:0,3,31	./.:.:.:.:.	./.:.:.:.:.	0/0:3,0:3:9:0,9,95	0/0:1,0:1:3:0,3,31	0/0:4,0:4:12:0,12,122	0/0:2,0:2:6:0,6,64	0/0:2,0:2:6:0,6,61	0/0:1,0:1:3:0,3,31	0/0:3,0:3:6:0,6,74	0/0:3,0:3:9:0,9,99	0/0:3,0:3:9:0,9,97	0/0:3,0:3:6:0,6,74	0/0:1,0:1:3:0,3,32	./.:.:.:.:.	./.:.:.:.:.	./.:.:.:.:.	0/0:2,0:2:6:0,6,61	0/0:6,0:6:18:0,18,189	0/0:2,0:2:6:0,6,62	0/0:1,0:1:3:0,3,32	0/0:4,0:4:12:0,12,118	0/0:4,0:4:12:0,12,126	0/0:4,0:4:12:0,12,127	0/0:1,0:1:3:0,3,31	0/0:7,0:7:21:0,21,223	0/0:4,0:4:12:0,12,131	0/0:1,0:1:3:0,3,31	0/0:4,0:4:12:0,12,132	./.:.:.:.:.	0/0:1,0:1:3:0,3,31	0/0:1,0:1:3:0,3,32	0/0:2,0:2:6:0,6,65	0/0:2,0:2:6:0,6,65	./.:.:.:.:.	./.:.:.:.:.	0/0:3,0:3:9:0,9,92	0/0:1,0:1:3:0,3,31	0/0:5,0:5:15:0,15,162	./.:.:.:.:.	0/0:1,0:1:3:0,3,34	0/0:3,0:3:9:0,9,97	0/0:3,0:3:9:0,9,104	0/0:4,0:4:12:0,12,130	1/1:0,3:3:9:94,9,0	0/0:2,0:2:6:0,6,61	0/0:5,0:5:15:0,15,163	1/1:0,3:3:9:96,9,0	1/1:0,3:3:9:90,9,0	0/0:3,0:3:9:0,9,89	0/0:3,0:3:9:0,9,96	0/0:1,0:1:3:0,3,32	0/0:2,0:2:6:0,6,66	0/0:2,0:2:6:0,6,61	0/0:3,0:3:9:0,9,98	0/0:4,0:4:12:0,12,131	0/0:3,0:3:9:0,9,84	0/0:1,0:1:3:0,3,31	0/0:3,0:3:6:0,6,76	0/0:4,0:4:9:0,9,107	0/0:1,0:1:3:0,3,31	0/0:1,0:1:3:0,3,31	0/0:1,0:1:3:0,3,32	0/0:3,0:3:9:0,9,92	0/0:2,0:2:6:0,6,64	0/0:2,0:2:3:0,3,45	./.:.:.:.:.	./.:.:.:.:.	./.:.:.:.:.	./.:.:.:.:.	./.:.:.:.:.	0/0:2,0:2:3:0,3,32	0/0:18,0:18:54:0,54,616
chr0	67201180	.	C	T	2455.4	.	AC=23;AF=0.088;AN=262;BaseQRankSum=0.846;DP=1015;Dels=0.00;FS=0.000;HaplotypeScore=0.1408;InbreedingCoeff=0.5743;MLEAC=20;MLEAF=0.076;MQ=59.82;MQ0=0;MQRankSum=0.493;QD=25.58;ReadPosRankSum=0.145	GT:AD:DP:GQ:PL	0/0:70,0:70:99:0,207,2166	0/0:30,0:30:84:0,84,900	0/0:28,1:29:46:0,46,762	0/0:34,0:34:99:0,102,1027	0/0:4,0:4:12:0,12,128	0/0:17,0:17:48:0,48,497	0/0:11,0:11:33:0,33,341	0/0:4,0:4:12:0,12,126	0/0:6,0:6:18:0,18,176	0/0:25,0:25:75:0,75,779	0/0:3,0:3:9:0,9,92	0/0:17,0:17:48:0,48,513	0/0:24,0:24:72:0,72,737	0/0:1,0:1:3:0,3,31	0/0:20,0:20:57:0,57,601	0/0:21,0:21:60:0,60,638	0/0:14,0:14:42:0,42,441	0/0:3,0:3:9:0,9,95	0/0:5,0:5:15:0,15,156	0/0:16,0:16:48:0,48,489	0/0:7,0:7:21:0,21,219	0/0:20,0:20:54:0,54,572	1/1:0,20:20:60:633,60,0	0/0:13,0:13:39:0,39,392	0/0:6,0:6:18:0,18,186	0/0:19,0:19:57:0,57,587	0/0:18,0:18:54:0,54,541	0/0:5,0:5:15:0,15,153	0/0:5,0:5:15:0,15,151	0/0:27,0:27:81:0,81,810	0/0:5,0:5:15:0,15,148	0/0:9,0:9:27:0,27,277	0/0:21,0:21:63:0,63,652	0/0:3,0:3:9:0,9,92	0/0:7,0:7:21:0,21,219	0/0:3,0:3:9:0,9,96	0/0:18,0:18:48:0,48,509	0/0:8,0:8:24:0,24,253	0/0:13,0:13:39:0,39,398	0/0:3,0:3:9:0,9,97	0/0:3,0:3:9:0,9,92	0/0:10,0:10:30:0,30,296	0/0:12,0:12:36:0,36,375	0/0:18,0:18:54:0,54,562	1/1:0,21:21:60:646,60,0	0/0:13,0:13:39:0,39,390	0/0:8,0:8:24:0,24,246	0/0:5,0:5:15:0,15,148	0/0:2,0:2:6:0,6,61	0/0:6,0:6:15:0,15,171	./.:.:.:.:.	1/1:0,5:5:12:136,12,0	0/0:6,0:6:18:0,18,193	0/0:2,0:2:6:0,6,63	0/0:1,0:1:3:0,3,31	0/0:2,0:2:6:0,6,63	0/0:5,0:5:15:0,15,147	0/0:3,0:3:9:0,9,96	0/0:1,0:1:3:0,3,31	0/0:4,0:4:12:0,12,124	0/0:3,0:3:9:0,9,89	0/0:2,0:2:6:0,6,59	0/0:9,0:9:27:0,27,272	0/0:6,0:6:18:0,18,184	0/0:6,0:6:15:0,15,174	0/0:1,0:1:3:0,3,31	0/0:2,0:2:6:0,6,61	0/0:2,0:2:6:0,6,61	0/0:4,0:4:12:0,12,122	0/0:3,0:3:9:0,9,92	./.:.:.:.:.	0/0:4,0:4:9:0,9,104	1/1:0,3:3:9:93,9,0	0/1:3,1:4:22:22,0,79	0/0:3,0:3:9:0,9,96	0/0:2,0:2:6:0,6,59	0/0:2,0:2:6:0,6,66	./.:.:.:.:.	./.:.:.:.:.	0/0:3,0:3:9:0,9,94	0/0:1,0:1:3:0,3,32	0/0:3,0:3:9:0,9,92	0/0:7,0:7:21:0,21,219	0/0:3,0:3:9:0,9,89	0/0:1,0:1:3:0,3,30	0/0:5,0:5:15:0,15,159	0/0:4,0:4:9:0,9,106	0/0:11,0:11:30:0,30,312	0/0:4,0:4:12:0,12,122	0/0:1,0:1:3:0,3,32	0/0:3,0:3:9:0,9,95	0/0:3,0:3:9:0,9,95	0/0:4,0:4:12:0,12,124	0/0:4,0:4:12:0,12,122	0/0:2,0:2:6:0,6,65	0/0:1,0:1:3:0,3,32	0/0:2,0:2:6:0,6,55	0/0:4,0:4:12:0,12,122	0/0:1,0:1:3:0,3,30	0/0:2,0:2:6:0,6,61	0/0:7,0:7:21:0,21,220	0/0:1,0:1:3:0,3,31	0/0:4,0:4:12:0,12,123	1/1:0,2:2:6:63,6,0	0/0:2,0:2:6:0,6,63	1/1:0,6:6:18:183,18,0	0/0:3,0:3:9:0,9,87	0/0:8,0:8:24:0,24,245	0/0:2,0:2:6:0,6,63	0/0:8,0:8:24:0,24,235	0/0:5,0:5:15:0,15,153	0/0:2,0:2:6:0,6,65	0/0:5,0:5:15:0,15,152	0/0:5,0:5:15:0,15,145	0/0:1,0:1:3:0,3,31	0/0:2,0:2:6:0,6,59	0/0:3,0:3:9:0,9,92	0/0:3,0:3:9:0,9,90	0/0:4,0:4:12:0,12,118	1/1:0,6:6:18:189,18,0	0/0:4,0:4:12:0,12,120	0/0:7,0:7:21:0,21,210	1/1:0,9:9:24:260,24,0	1/1:0,5:5:15:154,15,0	1/1:0,6:6:18:178,18,0	1/1:0,9:9:24:256,24,0	0/0:9,0:9:27:0,27,272	0/0:8,0:8:21:0,21,236	0/0:3,0:3:9:0,9,95	0/0:6,0:6:12:0,12,151	0/0:2,0:2:6:0,6,61	0/0:1,0:3:3:0,3,30	0/0:5,0:6:9:0,9,107	./.:.:.:.:.	./.:.:.:.:.	0/0:4,0:4:9:0,9,96	0/0:19,0:19:57:0,57,629
chr0	67212911	.	C	T	4722.34	.	AC=58;AF=0.225;AN=258;BaseQRankSum=4.058;DP=861;Dels=0.00;FS=19.067;HaplotypeScore=0.2366;InbreedingCoeff=0.6649;MLEAC=54;MLEAF=0.209;MQ=58.59;MQ0=1;MQRankSum=0.308;QD=25.95;ReadPosRankSum=-1.588	GT:AD:DP:GQ:PL	0/0:56,0:56:99:0,165,1682	0/0:12,0:12:33:0,33,348	0/0:12,0:12:36:0,36,355	0/0:30,0:30:90:0,90,903	1/1:0,13:13:36:390,36,0	0/0:9,0:9:27:0,27,278	0/0:17,0:17:51:0,51,517	1/1:0,6:6:18:183,18,0	0/0:4,0:4:12:0,12,123	0/0:15,0:15:45:0,45,459	0/1:2,1:3:22:22,0,52	0/0:15,0:15:45:0,45,456	0/0:12,0:12:33:0,33,353	./.:.:.:.:.	0/0:15,0:15:45:0,45,459	1/1:0,19:19:57:599,57,0	1/1:0,16:16:48:506,48,0	0/0:1,0:1:3:0,3,32	0/0:11,0:11:33:0,33,331	0/0:4,0:4:12:0,12,120	0/0:3,0:3:9:0,9,95	0/0:9,0:9:27:0,27,270	0/0:17,0:17:48:0,48,493	0/0:15,0:15:45:0,45,450	0/0:3,0:3:9:0,9,97	0/0:15,0:15:45:0,45,447	0/0:11,0:11:33:0,33,320	1/1:0,4:4:12:128,12,0	1/1:0,5:5:15:157,15,0	1/1:0,17:17:48:509,48,0	1/1:0,3:3:9:94,9,0	0/1:1,3:4:20:82,0,20	0/0:12,0:12:36:0,36,355	1/1:0,5:5:15:161,15,0	0/0:19,0:19:51:0,51,527	0/1:6,1:7:11:11,0,173	0/0:16,0:16:45:0,45,479	0/0:11,0:11:30:0,30,317	0/0:7,0:7:21:0,21,211	0/0:3,0:3:9:0,9,92	0/1:1,4:5:18:105,0,18	1/1:0,11:11:33:339,33,0	0/0:13,0:13:33:0,33,346	0/0:14,0:14:42:0,42,418	0/0:13,0:13:39:0,39,390	0/0:16,0:16:48:0,48,476	0/0:9,0:9:27:0,27,277	0/0:1,0:1:3:0,3,31	1/1:0,2:2:3:45,3,0	0/0:2,0:2:6:0,6,55	0/0:2,0:2:6:0,6,63	0/0:3,0:3:9:0,9,92	0/0:6,0:6:18:0,18,178	./.:.:.:.:.	0/0:8,0:8:24:0,24,242	1/1:0,2:2:6:62,6,0	0/0:1,0:1:3:0,3,29	0/0:3,0:3:9:0,9,95	1/1:0,1:1:3:32,3,0	0/0:4,0:4:12:0,12,120	1/1:0,1:1:3:33,3,0	0/0:4,0:4:12:0,12,120	1/1:0,10:10:30:302,30,0	0/0:1,0:1:3:0,3,30	0/0:3,0:3:9:0,9,94	0/0:6,0:6:18:0,18,184	0/0:3,0:3:9:0,9,97	1/1:0,5:5:15:158,15,0	1/1:0,3:3:9:92,9,0	0/0:1,0:1:3:0,3,30	0/0:2,0:2:6:0,6,63	0/0:4,0:4:9:0,9,102	0/0:1,0:1:3:0,3,32	0/0:3,0:3:9:0,9,89	0/0:3,0:3:9:0,9,92	0/0:1,0:1:3:0,3,29	0/0:1,0:1:3:0,3,30	0/0:3,0:3:9:0,9,93	0/0:3,0:3:9:0,9,93	0/0:4,0:4:12:0,12,118	0/0:2,0:2:6:0,6,62	./.:.:.:.:.	0/0:4,0:4:12:0,12,132	./.:.:.:.:.	0/0:1,0:1:3:0,3,31	0/0:5,0:5:12:0,12,135	1/1:0,2:2:6:63,6,0	./.:.:.:.:.	1/1:0,7:7:21:219,21,0	1/1:0,3:3:9:99,9,0	1/1:0,3:3:9:93,9,0	0/0:4,0:4:12:0,12,118	0/0:2,0:2:6:0,6,62	1/1:0,6:6:18:187,18,0	0/0:6,0:6:18:0,18,178	0/0:2,0:2:6:0,6,63	0/0:5,0:5:15:0,15,158	./.:.:.:.:.	0/0:5,0:5:15:0,15,149	1/1:0,1:1:3:30,3,0	1/1:0,9:9:24:250,24,0	1/1:0,3:3:9:91,9,0	0/0:4,0:4:12:0,12,120	0/0:5,0:5:12:0,12,135	0/0:3,0:3:9:0,9,92	0/0:7,0:7:21:0,21,216	0/0:4,0:4:12:0,12,122	0/0:6,0:6:18:0,18,178	0/0:2,0:2:6:0,6,63	0/0:4,0:4:12:0,12,115	0/0:4,0:4:12:0,12,119	0/0:2,0:2:6:0,6,63	0/0:10,0:10:27:0,27,287	1/1:0,4:4:12:124,12,0	0/0:2,0:2:6:0,6,59	0/0:7,0:7:21:0,21,216	1/1:0,2:2:6:61,6,0	0/0:1,0:1:3:0,3,30	0/0:3,0:3:9:0,9,91	0/0:3,0:3:9:0,9,92	0/0:3,0:3:9:0,9,96	0/0:3,0:3:9:0,9,96	0/0:3,0:3:9:0,9,93	0/0:4,0:4:12:0,12,118	0/0:4,0:4:12:0,12,116	0/0:5,0:5:15:0,15,143	0/0:4,0:4:12:0,12,120	0/0:4,0:4:12:0,12,121	./.:.:.:.:.	0/0:8,0:8:15:0,15,196	./.:.:.:.:.	0/0:4,0:4:9:0,9,106	0/0:2,0:2:3:0,3,45	0/0:6,0:6:9:0,9,134	0/0:2,0:2:3:0,3,45	0/0:2,0:2:3:0,3,45	0/0:30,0:30:90:0,90,960
chr0	67214792	.	G	A	2247.26	.	AC=32;AF=0.127;AN=252;BaseQRankSum=0.933;DP=812;Dels=0.00;FS=0.426;HaplotypeScore=0.1156;InbreedingCoeff=0.6225;MLEAC=27;MLEAF=0.107;MQ=55.83;MQ0=3;MQRankSum=1.240;QD=26.75;ReadPosRankSum=0.594	GT:AD:DP:GQ:PL	0/0:47,0:47:99:0,141,1483	0/0:17,0:17:45:0,45,502	0/0:15,0:15:36:0,36,418	0/0:36,0:36:99:0,108,1119	1/1:0,14:14:42:442,42,0	0/0:13,0:13:39:0,39,407	0/0:9,0:9:27:0,27,269	0/0:3,0:3:9:0,9,99	0/0:4,0:4:12:0,12,129	0/0:13,0:13:39:0,39,401	0/0:2,0:2:6:0,6,63	0/0:11,0:11:33:0,33,348	1/1:1,12:13:33:363,33,0	0/0:4,0:4:12:0,12,123	0/0:14,0:14:42:0,42,425	0/0:12,0:12:36:0,36,381	0/0:21,0:21:63:0,63,656	0/0:5,0:5:15:0,15,155	0/0:9,0:9:27:0,27,280	0/0:3,0:3:9:0,9,92	0/0:3,0:3:9:0,9,97	0/0:16,0:16:48:0,48,502	0/0:14,0:14:42:0,42,445	0/0:16,0:16:48:0,48,497	0/0:5,0:5:15:0,15,162	0/0:15,0:15:45:0,45,460	0/0:12,0:12:36:0,36,380	0/0:3,0:3:9:0,9,96	0/0:2,0:2:6:0,6,65	0/0:20,0:21:60:0,60,621	0/0:2,0:2:6:0,6,61	0/0:2,0:2:6:0,6,67	1/1:0,11:11:33:355,33,0	0/0:2,0:2:6:0,6,59	0/0:6,0:6:18:0,18,186	0/0:2,0:2:6:0,6,61	0/0:18,1:19:54:0,54,554	0/0:10,0:10:30:0,30,308	0/0:11,0:11:33:0,33,335	0/0:2,0:2:6:0,6,66	0/0:5,0:5:15:0,15,157	0/0:8,0:8:24:0,24,249	0/0:14,0:14:33:0,33,362	0/0:14,0:14:42:0,42,432	0/0:15,0:15:45:0,45,459	0/0:8,0:9:21:0,21,237	0/0:3,0:3:9:0,9,99	0/0:5,0:5:15:0,15,156	./.:.:.:.:.	0/0:7,0:7:21:0,21,218	0/0:1,0:1:3:0,3,32	0/0:2,0:2:6:0,6,62	0/0:2,0:2:6:0,6,69	0/0:1,0:1:3:0,3,30	0/0:6,0:6:18:0,18,188	0/0:5,0:5:15:0,15,151	0/0:2,0:2:6:0,6,63	0/0:2,0:2:6:0,6,61	0/0:3,0:3:9:0,9,90	0/0:3,0:3:9:0,9,96	1/1:0,2:2:6:62,6,0	1/1:0,3:3:9:86,9,0	0/0:8,0:8:18:0,18,203	1/1:0,2:2:6:67,6,0	0/0:7,0:7:18:0,18,201	0/0:4,0:4:12:0,12,128	0/0:2,0:2:6:0,6,63	0/0:5,0:5:15:0,15,157	0/0:2,0:2:6:0,6,59	0/0:3,0:3:9:0,9,91	0/0:1,0:1:3:0,3,31	0/0:1,0:1:3:0,3,30	./.:.:.:.:.	0/0:5,0:5:15:0,15,153	0/0:3,0:3:9:0,9,95	0/0:4,0:4:12:0,12,118	./.:.:.:.:.	0/0:5,0:5:15:0,15,147	./.:.:.:.:.	0/0:5,0:5:15:0,15,152	0/0:2,0:2:6:0,6,60	0/0:3,0:3:9:0,9,96	0/0:2,0:2:6:0,6,63	0/0:6,0:6:18:0,18,187	0/0:3,0:3:9:0,9,92	0/0:4,0:4:12:0,12,128	0/0:7,0:7:21:0,21,217	0/0:4,0:4:12:0,12,115	./.:.:.:.:.	0/0:1,0:1:3:0,3,31	0/0:2,0:2:6:0,6,61	1/1:0,1:1:3:31,3,0	0/0:4,0:4:12:0,12,111	1/1:0,2:2:6:63,6,0	1/1:0,4:4:12:123,12,0	1/1:0,4:4:12:120,12,0	1/1:0,1:1:3:32,3,0	1/1:0,1:1:3:32,3,0	./.:.:.:.:.	1/1:0,3:3:9:96,9,0	1/1:0,9:9:27:278,27,0	0/0:1,0:1:3:0,3,32	1/1:0,8:8:24:257,24,0	0/0:6,0:6:18:0,18,189	0/0:1,0:1:3:0,3,31	0/0:2,0:2:6:0,6,62	0/0:2,0:2:6:0,6,69	0/0:4,0:4:12:0,12,126	0/0:2,0:2:6:0,6,65	0/0:1,0:1:3:0,3,32	0/0:5,0:5:15:0,15,161	0/0:2,0:2:6:0,6,66	0/0:6,0:6:18:0,18,189	0/0:1,0:1:3:0,3,31	0/0:6,0:6:18:0,18,184	1/1:0,6:6:18:187,18,0	0/0:7,0:7:21:0,21,212	0/0:2,0:2:6:0,6,63	./.:.:.:.:.	0/0:3,0:3:9:0,9,89	0/0:4,0:4:12:0,12,118	0/0:5,0:5:15:0,15,162	0/0:2,0:2:6:0,6,61	0/0:1,0:1:3:0,3,31	0/0:3,0:3:9:0,9,97	0/0:3,0:3:9:0,9,95	0/0:4,0:4:12:0,12,128	0/0:5,0:5:15:0,15,152	0/0:6,0:6:18:0,18,192	0/0:4,0:4:6:0,6,76	./.:.:.:.:.	./.:.:.:.:.	./.:.:.:.:.	0/0:12,0:12:30:0,30,315	0/0:2,0:2:3:0,3,45	./.:.:.:.:.	0/0:24,0:24:72:0,72,778
chr0	67234636	.	A	C	1748.67	.	AC=16;AF=0.061;AN=264;BaseQRankSum=2.319;DP=1024;Dels=0.00;FS=0.000;HaplotypeScore=0.0818;InbreedingCoeff=0.4469;MLEAC=14;MLEAF=0.053;MQ=58.80;MQ0=0;MQRankSum=1.985;QD=25.72;ReadPosRankSum=1.192	GT:AD:DP:GQ:PL	0/0:51,0:51:99:0,153,1626	0/0:21,0:21:60:0,60,629	0/0:24,0:24:72:0,72,734	0/0:55,0:55:99:0,165,1682	0/0:19,0:19:54:0,54,566	0/0:13,0:13:36:0,36,379	0/0:6,0:6:18:0,18,181	1/1:0,2:2:6:61,6,0	0/0:1,0:1:3:0,3,33	1/1:0,15:15:45:471,45,0	1/1:0,2:2:6:67,6,0	0/0:18,0:18:45:0,45,497	0/0:21,0:21:63:0,63,636	0/0:2,0:2:6:0,6,60	1/1:0,21:22:60:643,60,0	0/0:16,0:16:45:0,45,476	0/0:17,0:17:45:0,45,487	0/0:3,0:3:9:0,9,92	0/0:7,0:7:21:0,21,211	0/0:4,0:4:9:0,9,103	0/0:2,0:2:6:0,6,61	0/0:9,0:9:24:0,24,260	0/0:23,0:23:57:0,57,620	0/0:23,0:23:63:0,63,688	0/0:1,0:1:3:0,3,31	0/0:20,0:20:60:0,60,618	0/0:11,0:11:33:0,33,341	0/0:3,0:3:9:0,9,86	0/0:2,0:2:6:0,6,68	0/0:15,0:15:36:0,36,410	0/0:2,0:2:6:0,6,64	0/0:2,0:2:6:0,6,68	0/0:13,0:13:33:0,33,367	./.:.:.:.:.	0/0:11,0:11:33:0,33,341	0/0:2,0:2:6:0,6,65	0/0:20,0:20:54:0,54,596	0/0:8,0:8:24:0,24,241	0/0:18,0:18:51:0,51,543	0/0:5,0:5:15:0,15,162	0/0:4,0:4:12:0,12,134	0/0:18,0:18:54:0,54,556	0/0:21,0:21:57:0,57,610	0/0:20,0:20:60:0,60,616	0/0:17,0:17:51:0,51,532	0/0:17,0:17:48:0,48,511	0/0:13,0:13:36:0,36,386	0/0:1,0:1:3:0,3,32	1/1:0,5:5:15:157,15,0	0/0:6,0:6:18:0,18,188	./.:.:.:.:.	0/0:6,0:6:15:0,15,171	0/1:1,7:8:10:200,0,10	0/0:5,0:5:15:0,15,153	0/0:5,0:5:12:0,12,142	0/0:3,0:3:9:0,9,97	0/0:2,0:2:6:0,6,64	0/0:2,0:2:6:0,6,63	0/0:3,0:3:9:0,9,95	0/0:6,0:6:18:0,18,184	0/0:5,0:5:15:0,15,153	0/0:1,0:1:3:0,3,31	0/0:11,0:11:33:0,33,336	0/0:5,0:5:15:0,15,156	0/0:9,0:9:27:0,27,283	1/1:0,5:5:15:153,15,0	0/1:1,3:4:19:85,0,19	0/0:6,0:6:18:0,18,185	1/1:0,5:5:15:144,15,0	0/0:5,0:5:15:0,15,157	0/0:2,0:2:6:0,6,63	0/0:4,0:4:12:0,12,126	0/0:4,0:4:12:0,12,126	0/0:2,0:2:6:0,6,61	0/0:3,0:3:9:0,9,97	0/0:3,0:3:9:0,9,91	0/0:4,0:4:12:0,12,126	0/0:4,0:4:12:0,12,122	0/0:4,0:4:12:0,12,120	0/0:4,0:4:12:0,12,127	0/0:1,0:1:3:0,3,31	0/0:1,0:1:3:0,3,31	0/0:3,0:3:9:0,9,95	0/0:14,0:14:42:0,42,431	0/0:9,0:9:27:0,27,280	./.:.:.:.:.	0/0:6,0:6:18:0,18,185	0/0:3,0:3:9:0,9,95	0/0:5,0:5:15:0,15,154	0/0:6,0:6:18:0,18,195	0/0:3,0:3:9:0,9,92	0/0:3,0:3:9:0,9,92	0/0:6,0:6:18:0,18,188	0/0:4,0:4:12:0,12,129	0/0:5,0:5:15:0,15,151	0/0:2,0:2:6:0,6,65	0/0:4,0:4:12:0,12,130	0/0:2,0:2:6:0,6,61	0/0:4,0:4:12:0,12,122	0/0:2,0:2:6:0,6,64	0/0:2,0:2:6:0,6,65	0/0:4,0:4:12:0,12,125	0/0:2,0:2:6:0,6,63	0/0:3,0:3:9:0,9,95	0/0:3,0:3:9:0,9,93	0/0:4,0:4:12:0,12,125	0/0:4,0:4:12:0,12,131	0/0:6,0:6:15:0,15,171	0/0:2,0:2:6:0,6,61	0/0:4,0:4:12:0,12,122	0/0:4,0:4:12:0,12,122	0/0:2,0:2:6:0,6,63	0/0:9,0:9:27:0,27,280	0/0:10,0:10:30:0,30,314	0/0:1,0:1:3:0,3,34	0/0:3,0:3:9:0,9,92	0/0:6,0:6:18:0,18,186	0/0:4,0:4:12:0,12,122	0/0:3,0:3:9:0,9,89	0/0:5,0:5:15:0,15,150	0/0:1,0:1:3:0,3,31	0/0:4,0:4:12:0,12,124	0/0:10,0:10:27:0,27,288	0/0:4,0:4:12:0,12,125	0/0:8,0:8:24:0,24,248	0/0:4,0:4:6:0,6,65	0/0:7,0:7:18:0,18,208	0/0:7,0:7:21:0,21,217	0/0:1,0:1:3:0,3,31	0/0:5,0:5:9:0,9,121	0/0:2,0:2:3:0,3,45	./.:.:.:.:.	0/0:7,0:7:12:0,12,166	0/0:3,0:3:6:0,6,72	./.:.:.:.:.	0/0:5,0:5:9:0,9,121	0/0:31,0:31:93:0,93,1048
chr0	67237564	.	G	C	2316.52	.	AC=28;AF=0.111;AN=252;BaseQRankSum=2.330;DP=804;Dels=0.00;FS=3.024;HaplotypeScore=0.0996;InbreedingCoeff=0.5213;MLEAC=25;MLEAF=0.099;MQ=59.53;MQ0=0;MQRankSum=-0.721;QD=23.40;ReadPosRankSum=0.780	GT:AD:DP:GQ:PL	0/0:51,0:51:99:0,153,1609	0/0:20,0:20:57:0,57,596	0/0:10,0:10:30:0,30,310	0/0:26,0:26:78:0,78,788	0/0:13,0:13:39:0,39,392	0/0:7,0:7:21:0,21,201	0/0:17,0:17:45:0,45,493	0/0:3,0:3:9:0,9,92	0/0:2,0:2:6:0,6,61	0/0:9,0:9:24:0,24,247	./.:.:.:.:.	0/0:10,0:10:30:0,30,298	0/0:8,0:8:24:0,24,247	0/0:2,0:2:6:0,6,61	0/0:14,0:14:42:0,42,437	0/0:13,0:13:39:0,39,386	0/0:16,0:16:45:0,45,468	0/0:7,0:7:21:0,21,217	0/0:3,0:3:9:0,9,93	1/1:0,11:11:30:318,30,0	1/1:0,2:2:6:63,6,0	1/1:0,9:9:21:249,21,0	1/1:0,12:12:36:367,36,0	0/0:13,0:13:36:0,36,383	0/0:4,0:4:12:0,12,127	0/0:12,0:12:36:0,36,367	0/0:18,0:18:54:0,54,557	0/0:5,0:5:15:0,15,160	./.:.:.:.:.	0/0:16,0:16:48:0,48,500	0/0:6,0:6:18:0,18,184	0/0:6,0:6:18:0,18,187	0/0:15,0:15:39:0,39,422	0/0:3,0:3:9:0,9,97	0/0:14,0:14:42:0,42,430	0/0:2,0:2:6:0,6,60	0/0:23,0:23:63:0,63,683	0/0:11,0:11:30:0,30,329	0/0:11,0:11:33:0,33,347	0/0:1,0:1:3:0,3,34	./.:.:.:.:.	0/0:16,0:16:48:0,48,499	0/0:16,0:16:48:0,48,485	0/0:8,0:8:21:0,21,215	1/1:0,22:22:66:703,66,0	0/0:17,0:17:48:0,48,504	0/0:12,0:12:36:0,36,359	0/0:2,0:2:6:0,6,63	0/0:2,0:2:6:0,6,61	0/0:8,0:8:21:0,21,225	./.:.:.:.:.	0/0:1,0:1:3:0,3,32	0/0:1,0:1:3:0,3,31	0/0:4,0:4:12:0,12,119	0/0:2,0:2:6:0,6,59	./.:.:.:.:.	0/0:1,0:1:3:0,3,30	0/0:6,0:6:18:0,18,184	0/0:2,0:2:6:0,6,61	0/0:3,0:3:9:0,9,91	0/0:4,0:4:12:0,12,118	0/0:2,0:2:3:0,3,45	0/0:9,0:9:21:0,21,244	0/0:1,0:1:3:0,3,32	0/0:5,0:5:15:0,15,150	0/0:4,0:4:12:0,12,124	0/0:2,0:2:6:0,6,63	0/0:3,0:3:6:0,6,74	0/0:2,0:2:6:0,6,63	0/0:4,0:4:12:0,12,123	1/1:0,2:2:6:63,6,0	0/0:1,0:1:3:0,3,30	1/1:0,3:3:9:97,9,0	0/1:6,3:9:71:71,0,154	0/0:6,0:6:18:0,18,180	./.:.:.:.:.	0/0:4,0:4:12:0,12,128	1/1:0,3:3:9:97,9,0	./.:.:.:.:.	0/0:2,0:2:6:0,6,63	0/0:1,0:1:3:0,3,32	./.:.:.:.:.	0/0:3,0:3:9:0,9,93	0/0:4,0:4:12:0,12,130	0/0:1,0:1:3:0,3,28	0/1:5,1:6:14:14,0,142	0/0:4,0:4:12:0,12,116	0/0:3,0:3:9:0,9,94	0/0:5,0:5:15:0,15,153	0/0:4,0:4:12:0,12,124	0/0:2,0:2:6:0,6,61	0/0:2,0:2:6:0,6,57	./.:.:.:.:.	0/0:1,0:1:3:0,3,32	0/0:1,0:1:3:0,3,31	0/0:2,0:2:6:0,6,58	0/0:6,0:6:18:0,18,186	0/0:2,0:2:6:0,6,63	0/0:3,0:3:9:0,9,96	0/0:1,0:1:3:0,3,29	0/0:2,0:2:6:0,6,61	0/0:1,0:1:3:0,3,31	0/0:4,0:4:12:0,12,122	0/0:2,0:2:6:0,6,62	0/0:4,0:4:12:0,12,121	0/0:2,0:2:6:0,6,59	0/0:6,0:6:18:0,18,189	0/0:1,0:1:3:0,3,31	0/0:6,0:6:18:0,18,185	0/0:5,0:5:15:0,15,151	0/0:8,0:8:24:0,24,248	0/0:6,0:6:18:0,18,190	0/0:2,0:2:3:0,3,31	0/0:2,0:2:6:0,6,57	0/0:3,0:3:9:0,9,94	0/0:5,0:5:15:0,15,158	0/0:1,0:1:3:0,3,32	0/0:2,0:2:6:0,6,62	0/0:5,0:5:15:0,15,153	0/0:3,0:3:9:0,9,92	1/1:0,5:5:15:147,15,0	0/0:2,0:2:6:0,6,61	0/0:2,0:2:6:0,6,61	1/1:0,6:6:18:186,18,0	1/1:0,1:1:3:31,3,0	1/1:0,2:2:6:62,6,0	1/1:0,6:6:15:171,15,0	0/0:3,0:3:9:0,9,89	0/0:4,0:4:12:0,12,122	0/0:3,0:3:6:0,6,76	0/0:4,0:4:6:0,6,89	0/0:4,0:4:9:0,9,107	./.:.:.:.:.	./.:.:.:.:.	0/0:4,0:4:6:0,6,89	0/0:4,0:4:12:0,12,122	0/0:18,0:18:54:0,54,605
chr0	67237635	.	T	A	1270.85	.	AC=14;AF=0.055;AN=256;BaseQRankSum=-1.685;DP=883;Dels=0.00;FS=2.602;HaplotypeScore=0.0543;InbreedingCoeff=0.4427;MLEAC=11;MLEAF=0.043;MQ=59.72;MQ0=0;MQRankSum=-0.090;QD=27.04;ReadPosRankSum=-1.084	GT:AD:DP:GQ:PL	0/0:55,0:55:99:0,165,1735	0/0:20,0:20:60:0,60,646	0/0:10,0:10:30:0,30,306	0/0:28,0:28:84:0,84,872	0/0:15,0:15:42:0,42,458	0/0:10,0:10:30:0,30,306	0/0:19,0:19:57:0,57,591	1/1:0,5:5:15:168,15,0	0/0:2,0:2:6:0,6,65	1/1:0,17:17:51:523,51,0	1/1:0,2:2:6:65,6,0	0/0:12,0:12:36:0,36,374	0/0:10,0:10:27:0,27,297	0/0:1,0:1:3:0,3,33	1/1:0,16:16:48:500,48,0	0/0:12,0:12:36:0,36,379	0/0:9,0:9:27:0,27,284	0/0:6,0:6:18:0,18,195	0/0:4,0:4:12:0,12,125	0/0:16,0:16:42:0,42,455	0/0:1,0:1:3:0,3,32	0/0:10,0:10:30:0,30,316	0/0:15,0:15:45:0,45,467	0/0:20,0:20:57:0,57,609	./.:.:.:.:.	0/0:16,0:16:48:0,48,505	0/0:15,0:15:42:0,42,453	0/0:5,0:5:15:0,15,161	0/0:2,0:2:6:0,6,65	0/0:13,0:13:36:0,36,396	0/0:6,0:6:18:0,18,195	0/0:3,0:3:6:0,6,69	0/0:14,0:14:36:0,36,405	0/0:4,0:4:12:0,12,130	0/0:13,0:13:39:0,39,403	0/0:2,0:2:6:0,6,61	0/0:20,0:20:57:0,57,605	0/0:11,0:11:33:0,33,346	0/0:12,0:12:36:0,36,370	./.:.:.:.:.	0/0:3,0:3:9:0,9,96	0/0:13,0:13:39:0,39,419	0/0:15,0:15:45:0,45,472	0/0:11,0:11:33:0,33,349	0/0:18,0:18:51:0,51,556	0/0:22,0:22:66:0,66,699	0/0:16,0:16:48:0,48,491	0/0:4,0:4:12:0,12,125	1/1:0,1:1:3:29,3,0	0/0:5,0:5:15:0,15,158	0/0:2,0:2:6:0,6,61	0/0:4,0:4:9:0,9,108	./.:.:.:.:.	0/0:2,0:2:6:0,6,61	0/0:4,0:4:12:0,12,130	./.:.:.:.:.	0/0:6,0:6:18:0,18,188	0/0:10,0:10:30:0,30,306	0/0:3,0:3:9:0,9,97	0/0:2,0:2:6:0,6,64	0/0:2,0:2:6:0,6,63	0/0:2,0:2:6:0,6,62	0/0:9,0:9:27:0,27,283	0/0:3,0:3:9:0,9,96	0/0:8,0:8:24:0,24,245	1/1:0,3:3:9:93,9,0	1/1:0,3:3:9:92,9,0	0/0:4,0:4:12:0,12,123	./.:.:.:.:.	0/0:3,0:3:9:0,9,92	0/0:3,0:3:9:0,9,91	0/0:7,0:7:18:0,18,198	0/0:2,0:2:6:0,6,62	0/0:8,0:8:24:0,24,246	0/0:5,0:5:15:0,15,161	0/0:2,0:2:6:0,6,68	0/0:1,0:1:3:0,3,32	0/0:4,0:4:12:0,12,123	0/0:1,0:1:3:0,3,32	0/0:4,0:4:12:0,12,130	0/0:2,0:2:6:0,6,62	0/0:1,0:1:3:0,3,32	0/0:4,0:4:12:0,12,129	0/0:5,0:5:15:0,15,151	0/0:4,0:4:12:0,12,125	0/0:2,0:2:6:0,6,65	0/0:4,0:4:12:0,12,126	0/0:4,0:4:12:0,12,122	0/0:7,0:7:18:0,18,202	0/0:5,0:5:15:0,15,160	0/0:2,0:2:6:0,6,62	0/0:2,0:2:6:0,6,63	0/0:2,0:2:6:0,6,64	0/0:1,0:1:3:0,3,29	./.:.:.:.:.	./.:.:.:.:.	0/0:3,0:3:9:0,9,97	./.:.:.:.:.	0/0:4,0:4:12:0,12,126	0/0:1,0:1:3:0,3,32	0/0:6,0:6:18:0,18,190	0/0:1,0:1:3:0,3,32	0/0:1,0:1:3:0,3,32	0/0:3,0:3:9:0,9,96	0/0:2,0:2:6:0,6,60	0/0:3,0:3:9:0,9,95	0/0:7,0:7:21:0,21,221	0/0:2,0:2:6:0,6,61	0/0:5,0:5:15:0,15,150	0/0:3,0:3:9:0,9,90	0/0:5,0:5:12:0,12,135	0/0:5,0:5:15:0,15,153	0/0:6,0:6:18:0,18,182	0/0:1,0:1:3:0,3,32	0/0:5,0:5:12:0,12,137	0/0:5,0:5:15:0,15,152	0/0:5,0:5:15:0,15,155	0/0:7,0:7:21:0,21,219	0/0:4,0:4:12:0,12,123	0/0:4,0:4:9:0,9,94	0/0:7,0:7:21:0,21,217	0/0:1,0:1:3:0,3,32	0/0:8,0:8:24:0,24,258	0/0:3,0:3:9:0,9,92	0/0:3,0:3:9:0,9,94	0/0:4,0:4:12:0,12,122	0/0:6,0:6:15:0,15,165	0/0:3,0:3:9:0,9,91	0/0:7,0:7:21:0,21,221	0/0:2,0:2:3:0,3,45	0/0:4,0:4:6:0,6,89	0/0:4,0:4:6:0,6,89	0/0:2,0:2:3:0,3,45	./.:.:.:.:.	0/0:2,0:2:3:0,3,45	0/0:3,0:3:9:0,9,94	0/0:25,0:25:75:0,75,844
chr0	67239175	.	A	T	1603.7	.	AC=14;AF=0.055;AN=256;BaseQRankSum=-1.560;DP=857;Dels=0.00;FS=5.360;HaplotypeScore=0.0755;InbreedingCoeff=0.3741;MLEAC=12;MLEAF=0.047;MQ=59.61;MQ0=0;MQRankSum=0.018;QD=24.67;ReadPosRankSum=-0.954	GT:AD:DP:GQ:PL	0/0:47,0:47:99:0,141,1483	0/0:17,0:17:51:0,51,513	0/0:25,0:25:72:0,72,745	0/0:25,0:25:75:0,75,751	0/0:16,0:16:48:0,48,485	0/0:9,0:9:27:0,27,268	0/0:5,0:5:15:0,15,152	1/1:0,1:1:3:31,3,0	0/0:3,0:3:9:0,9,91	1/1:0,19:19:54:550,54,0	./.:.:.:.:.	0/0:11,0:11:33:0,33,333	0/0:12,0:12:36:0,36,372	0/0:2,0:2:6:0,6,59	1/1:0,19:19:57:581,57,0	0/0:10,0:10:30:0,30,304	0/0:23,0:23:66:0,66,673	0/0:1,0:1:3:0,3,30	0/0:8,0:8:24:0,24,247	0/0:1,0:1:3:0,3,28	./.:.:.:.:.	0/0:6,0:6:18:0,18,175	0/0:31,0:31:90:0,90,940	0/0:20,0:20:60:0,60,612	0/0:2,0:2:6:0,6,68	0/0:20,0:20:57:0,57,597	0/0:15,0:15:42:0,42,439	0/0:4,0:4:12:0,12,126	0/0:3,0:3:9:0,9,97	0/0:8,0:8:24:0,24,242	0/0:4,0:4:12:0,12,124	0/0:4,0:4:12:0,12,126	0/0:7,0:7:21:0,21,217	./.:.:.:.:.	0/0:16,0:16:45:0,45,465	0/0:3,0:3:9:0,9,96	0/0:15,0:15:45:0,45,459	0/0:3,0:3:9:0,9,91	0/0:11,0:11:33:0,33,335	./.:.:.:.:.	0/0:3,0:3:9:0,9,95	0/0:6,0:6:18:0,18,185	0/0:18,0:18:48:0,48,514	0/0:20,0:20:54:0,54,569	0/0:19,0:19:57:0,57,589	0/0:16,0:16:48:0,48,489	0/0:9,0:9:27:0,27,283	0/0:1,0:1:3:0,3,32	1/1:0,3:3:9:95,9,0	0/0:8,0:8:24:0,24,246	0/0:3,0:3:9:0,9,89	0/0:3,0:3:9:0,9,93	0/1:1,4:5:16:111,0,16	0/0:5,0:5:15:0,15,153	0/0:3,0:3:9:0,9,92	./.:.:.:.:.	0/0:5,0:5:15:0,15,156	0/0:6,0:6:18:0,18,180	./.:.:.:.:.	0/0:4,0:4:12:0,12,122	0/0:2,0:2:6:0,6,61	0/0:2,0:2:6:0,6,62	0/0:3,0:3:9:0,9,89	0/0:6,0:6:18:0,18,181	0/0:3,0:3:9:0,9,96	1/1:0,7:7:21:213,21,0	0/1:2,5:7:45:104,0,45	0/0:1,0:1:3:0,3,32	1/1:0,4:4:12:127,12,0	0/0:4,0:4:12:0,12,122	0/0:6,0:6:15:0,15,167	0/0:6,0:6:15:0,15,152	0/0:5,0:5:15:0,15,153	0/0:1,0:1:3:0,3,32	0/0:2,0:2:6:0,6,63	./.:.:.:.:.	0/0:6,0:6:12:0,12,151	0/0:5,0:5:15:0,15,160	0/0:2,0:2:6:0,6,57	0/0:3,0:3:9:0,9,93	0/0:3,0:3:9:0,9,94	0/0:4,0:4:12:0,12,120	0/0:4,0:4:12:0,12,126	0/0:2,0:2:6:0,6,60	0/0:3,0:3:9:0,9,91	0/0:4,0:4:12:0,12,124	0/0:1,0:1:3:0,3,34	0/0:3,0:3:9:0,9,92	0/0:4,0:4:12:0,12,124	0/0:3,0:3:9:0,9,97	0/0:1,0:1:3:0,3,32	0/0:3,0:3:9:0,9,93	0/0:2,0:2:6:0,6,61	0/0:4,0:4:12:0,12,125	0/0:1,0:1:3:0,3,33	0/0:7,0:7:18:0,18,194	0/0:3,0:3:9:0,9,96	0/0:3,0:3:9:0,9,90	./.:.:.:.:.	0/0:1,0:1:3:0,3,32	0/0:4,0:4:12:0,12,124	./.:.:.:.:.	0/0:2,0:2:6:0,6,61	0/0:3,0:3:9:0,9,92	0/0:6,0:6:18:0,18,181	0/0:2,0:2:6:0,6,62	0/0:5,0:5:15:0,15,156	0/0:9,0:9:27:0,27,274	0/0:3,0:3:9:0,9,83	0/0:1,0:1:3:0,3,31	0/0:2,0:2:6:0,6,60	0/0:3,0:3:9:0,9,83	0/0:4,0:4:12:0,12,120	0/0:3,0:3:9:0,9,91	0/0:4,0:4:12:0,12,120	0/0:1,0:1:3:0,3,31	0/0:3,0:3:9:0,9,91	0/0:5,0:5:12:0,12,137	0/0:1,0:1:3:0,3,32	0/0:2,0:2:6:0,6,55	0/0:5,0:5:15:0,15,153	0/0:6,0:6:18:0,18,187	0/0:6,0:6:18:0,18,184	0/0:3,0:3:9:0,9,92	0/0:5,0:5:15:0,15,155	0/0:3,0:3:9:0,9,92	0/0:2,0:2:6:0,6,61	0/0:4,0:4:12:0,12,130	0/0:2,0:2:6:0,6,62	0/0:6,0:6:9:0,9,120	0/0:4,0:4:6:0,6,89	0/0:4,0:4:12:0,12,121	0/0:5,0:5:9:0,9,118	0/0:6,0:6:12:0,12,151	0/0:5,0:5:9:0,9,121	0/0:4,0:4:9:0,9,108	0/0:30,0:30:90:0,90,992
chr0	67239719	.	G	A	1711.4	.	AC=15;AF=0.063;AN=240;BaseQRankSum=-1.112;DP=633;Dels=0.00;FS=10.701;HaplotypeScore=0.0971;InbreedingCoeff=0.3011;MLEAC=15;MLEAF=0.063;MQ=58.25;MQ0=1;MQRankSum=-0.424;QD=20.13;ReadPosRankSum=-0.259	GT:AD:DP:GQ:PL	1/1:0,23:23:69:726,69,0	0/0:15,0:15:42:0,42,452	0/0:8,0:8:24:0,24,250	0/0:25,0:25:75:0,75,761	0/0:17,0:17:45:0,45,466	0/0:3,0:3:9:0,9,93	0/0:8,0:8:18:0,18,184	0/0:2,0:2:6:0,6,63	0/0:1,0:1:3:0,3,33	0/0:5,0:5:15:0,15,158	./.:.:.:.:.	0/0:6,0:6:18:0,18,186	0/0:16,0:16:42:0,42,415	0/0:1,0:1:3:0,3,31	0/0:12,0:12:36:0,36,369	0/0:8,0:8:18:0,18,179	0/0:13,0:13:36:0,36,372	./.:.:.:.:.	./.:.:.:.:.	0/0:1,0:1:3:0,3,27	0/0:1,0:1:3:0,3,31	0/0:3,0:3:9:0,9,95	0/0:14,0:14:42:0,42,428	0/0:17,0:17:51:0,51,522	0/0:1,0:1:3:0,3,33	0/0:12,0:12:33:0,33,360	1/1:2,13:15:39:398,39,0	0/0:1,0:1:3:0,3,32	0/0:2,0:2:6:0,6,67	0/0:8,0:8:15:0,15,167	0/0:3,0:3:9:0,9,100	0/0:2,0:2:6:0,6,64	0/0:7,0:7:21:0,21,213	0/0:1,0:1:3:0,3,32	0/0:10,0:10:27:0,27,273	0/0:4,0:4:9:0,9,86	0/0:10,0:10:30:0,30,307	0/0:6,0:6:18:0,18,188	0/1:6,3:9:68:68,0,151	0/0:1,0:1:3:0,3,34	./.:.:.:.:.	0/0:12,0:12:33:0,33,351	0/0:9,0:9:18:0,18,199	0/1:9,1:10:1:1,0,234	0/0:14,0:14:30:0,30,304	0/0:8,0:8:21:0,21,228	0/0:9,0:9:24:0,24,263	0/0:2,0:2:6:0,6,63	0/0:4,0:4:12:0,12,124	0/0:6,0:6:18:0,18,183	0/0:1,0:1:3:0,3,31	./.:.:.:.:.	0/0:2,0:2:6:0,6,60	0/0:2,0:2:6:0,6,60	0/0:2,0:2:6:0,6,64	./.:.:.:.:.	0/0:7,0:7:18:0,18,195	0/0:6,0:6:15:0,15,158	0/0:4,0:4:12:0,12,120	0/0:3,0:3:9:0,9,92	0/0:2,0:2:6:0,6,65	0/0:4,0:4:12:0,12,127	0/0:2,0:2:6:0,6,63	0/0:3,0:3:9:0,9,93	0/0:4,0:4:12:0,12,126	0/0:2,0:2:6:0,6,63	./.:.:.:.:.	0/0:4,0:4:12:0,12,126	0/0:2,0:2:6:0,6,63	./.:.:.:.:.	0/0:3,0:3:9:0,9,96	1/1:0,1:1:3:32,3,0	0/0:2,0:2:6:0,6,62	0/0:6,0:6:15:0,15,167	0/0:7,0:7:12:0,12,135	0/0:2,0:2:6:0,6,61	0/0:2,0:2:6:0,6,63	./.:.:.:.:.	./.:.:.:.:.	1/1:0,12:12:30:333,30,0	./.:.:.:.:.	./.:.:.:.:.	0/0:2,0:2:6:0,6,57	1/1:0,6:6:18:184,18,0	0/0:1,0:1:3:0,3,32	0/0:3,0:3:9:0,9,87	0/0:4,0:4:12:0,12,127	0/0:1,0:1:3:0,3,31	0/0:6,0:6:12:0,12,126	0/0:2,0:2:6:0,6,65	./.:.:.:.:.	./.:.:.:.:.	0/0:5,0:5:15:0,15,153	0/0:1,0:1:3:0,3,32	0/0:4,0:4:12:0,12,122	0/0:2,0:2:6:0,6,63	0/0:1,0:1:3:0,3,29	0/0:3,0:3:9:0,9,92	0/0:2,0:2:6:0,6,61	./.:.:.:.:.	0/0:4,0:4:12:0,12,126	0/0:5,0:5:9:0,9,104	./.:.:.:.:.	0/0:1,0:1:3:0,3,33	0/0:2,0:2:6:0,6,63	0/0:9,0:9:27:0,27,274	0/0:6,0:6:18:0,18,193	0/0:6,0:6:18:0,18,183	0/0:3,0:3:9:0,9,92	0/0:2,0:2:6:0,6,60	0/0:1,0:1:3:0,3,31	0/0:3,0:3:9:0,9,93	1/1:0,5:5:15:157,15,0	0/0:1,0:1:3:0,3,31	0/1:3,1:4:22:22,0,83	./.:.:.:.:.	0/0:4,0:4:12:0,12,123	0/0:3,0:3:9:0,9,89	0/0:2,0:2:6:0,6,60	0/0:1,0:1:3:0,3,31	0/0:7,0:7:21:0,21,210	0/0:1,0:1:3:0,3,31	0/0:5,0:5:15:0,15,157	0/0:3,0:3:9:0,9,94	0/0:4,0:4:12:0,12,126	0/0:3,0:3:9:0,9,93	0/0:4,0:4:12:0,12,120	0/0:1,0:1:3:0,3,33	0/0:4,0:4:12:0,12,127	0/0:2,0:3:3:0,3,45	0/0:3,0:3:6:0,6,75	0/0:2,0:2:3:0,3,45	0/0:1,0:1:3:0,3,32	0/0:4,0:4:6:0,6,89	0/0:5,0:5:9:0,9,121	0/0:8,0:8:15:0,15,193	0/0:18,0:18:54:0,54,606
chr0	67241923	.	C	T	3259.48	.	AC=23;AF=0.086;AN=268;BaseQRankSum=0.801;DP=1106;Dels=0.00;FS=3.690;HaplotypeScore=0.0640;InbreedingCoeff=0.5615;MLEAC=21;MLEAF=0.078;MQ=59.65;MQ0=0;MQRankSum=0.911;QD=27.16;ReadPosRankSum=-0.753	GT:AD:DP:GQ:PL	0/0:56,0:56:99:0,168,1738	1/1:0,17:17:51:536,51,0	0/0:13,0:13:36:0,36,370	0/0:44,0:44:99:0,132,1330	0/0:13,0:13:39:0,39,401	1/1:0,16:16:48:489,48,0	0/0:26,0:26:75:0,75,759	0/0:8,0:8:24:0,24,250	0/0:5,0:5:15:0,15,161	0/0:9,1:10:0:0,0,236	0/0:8,0:8:24:0,24,252	0/0:19,0:19:51:0,51,567	0/0:14,0:14:42:0,42,441	./.:.:.:.:.	0/0:18,0:18:48:0,48,525	0/0:25,0:25:63:0,63,673	0/0:32,0:32:93:0,93,984	0/1:4,1:5:16:16,0,117	1/1:0,12:12:36:379,36,0	0/0:11,0:11:33:0,33,326	0/0:6,0:6:18:0,18,192	0/0:20,0:20:57:0,57,592	0/0:19,0:19:54:0,54,574	0/0:19,0:19:42:0,42,490	0/0:1,0:1:3:0,3,35	1/1:0,30:30:87:905,87,0	0/0:8,0:8:24:0,24,248	./.:.:.:.:.	0/0:4,0:4:12:0,12,120	0/0:24,0:24:72:0,72,749	0/0:12,0:12:36:0,36,380	0/0:5,0:5:15:0,15,165	0/0:32,0:32:96:0,96,973	0/0:2,0:2:6:0,6,67	0/0:16,0:16:36:0,36,427	0/0:9,0:9:27:0,27,288	1/1:0,20:20:60:612,60,0	0/0:13,0:13:33:0,33,371	0/0:16,0:16:48:0,48,481	0/0:2,0:2:6:0,6,68	0/0:6,0:6:18:0,18,189	0/0:17,0:17:48:0,48,510	0/0:15,0:15:45:0,45,451	0/0:19,0:19:51:0,51,525	0/0:22,0:22:63:0,63,674	0/0:15,0:15:42:0,42,438	0/0:11,0:11:33:0,33,343	0/0:3,0:3:9:0,9,97	0/0:5,0:5:15:0,15,161	0/0:8,0:8:24:0,24,249	0/0:3,0:3:9:0,9,93	0/0:3,0:3:9:0,9,97	0/0:7,0:7:21:0,21,215	0/0:3,0:3:9:0,9,100	0/0:8,0:8:24:0,24,245	0/0:6,0:6:18:0,18,185	./.:.:.:.:.	0/0:6,0:6:18:0,18,188	0/0:2,0:2:6:0,6,55	0/0:8,0:8:24:0,24,248	0/0:2,0:2:3:0,3,45	0/0:3,0:3:9:0,9,90	0/0:8,0:8:24:0,24,250	0/0:4,0:4:12:0,12,120	0/0:5,0:5:12:0,12,135	0/0:5,0:5:15:0,15,153	0/0:1,0:1:3:0,3,32	0/0:2,0:2:6:0,6,64	0/0:4,0:4:12:0,12,125	1/1:0,2:2:6:62,6,0	0/0:3,0:3:9:0,9,95	0/0:5,0:5:15:0,15,160	0/0:1,0:1:3:0,3,32	0/0:4,0:4:9:0,9,103	0/0:2,0:2:6:0,6,65	0/0:3,0:3:9:0,9,93	0/0:5,0:5:15:0,15,160	0/0:7,0:7:21:0,21,224	0/0:1,0:1:3:0,3,29	0/0:7,0:7:21:0,21,210	0/0:1,0:1:3:0,3,31	0/0:3,0:3:9:0,9,97	0/0:2,0:2:6:0,6,55	0/0:9,0:9:24:0,24,263	0/0:4,0:4:12:0,12,122	0/0:5,0:5:15:0,15,159	0/0:5,0:5:15:0,15,153	0/0:12,0:12:36:0,36,367	0/0:6,0:6:18:0,18,191	0/0:9,0:9:27:0,27,278	0/0:3,0:3:6:0,6,74	0/0:6,0:6:12:0,12,136	0/0:5,0:5:15:0,15,160	0/0:2,0:2:6:0,6,62	0/0:3,0:3:9:0,9,91	0/0:4,0:4:12:0,12,121	0/0:4,0:4:12:0,12,128	0/0:2,0:2:6:0,6,65	0/0:1,0:1:3:0,3,33	0/0:2,0:2:6:0,6,59	0/0:9,0:9:27:0,27,271	0/0:1,0:1:3:0,3,27	0/0:1,0:1:3:0,3,30	0/0:3,0:3:9:0,9,95	0/0:3,0:3:9:0,9,93	0/0:1,0:1:3:0,3,30	1/1:0,6:6:18:193,18,0	0/0:4,0:4:12:0,12,121	0/0:5,0:5:15:0,15,162	0/0:6,0:6:18:0,18,178	0/0:8,0:8:24:0,24,245	0/0:5,0:5:15:0,15,162	0/0:6,0:6:18:0,18,182	0/0:8,0:8:24:0,24,246	0/0:3,0:3:9:0,9,94	0/0:1,0:1:3:0,3,31	0/0:4,0:4:12:0,12,123	0/0:2,0:2:6:0,6,63	0/0:2,0:2:6:0,6,57	1/1:0,4:4:12:126,12,0	0/0:4,0:4:12:0,12,122	0/0:5,0:5:15:0,15,153	1/1:0,1:1:3:32,3,0	0/0:5,0:5:15:0,15,160	0/0:4,0:4:12:0,12,117	0/0:6,0:6:18:0,18,191	0/0:9,0:9:27:0,27,281	1/1:0,5:5:15:153,15,0	1/1:0,2:2:6:59,6,0	0/0:2,0:2:3:0,3,45	0/0:2,0:2:3:0,3,45	0/0:1,0:1:3:0,3,31	0/0:4,0:4:9:0,9,107	0/0:5,0:5:15:0,15,154	0/0:6,0:6:12:0,12,152	0/0:2,0:2:3:0,3,45	0/0:22,0:22:66:0,66,754
chr0	67241978	.	G	A	3052.82	.	AC=28;AF=0.108;AN=260;BaseQRankSum=-6.591;DP=1080;Dels=0.00;FS=7.060;HaplotypeScore=0.1465;InbreedingCoeff=0.6261;MLEAC=26;MLEAF=0.100;MQ=59.61;MQ0=0;MQRankSum=0.832;QD=24.42;ReadPosRankSum=1.693	GT:AD:DP:GQ:PL	0/0:61,0:61:99:0,183,1960	0/0:12,0:12:36:0,36,375	0/0:13,0:13:36:0,36,398	0/0:47,0:47:99:0,141,1443	0/0:13,0:13:36:0,36,392	0/0:19,0:19:54:0,54,573	0/0:22,0:22:66:0,66,697	0/0:6,0:6:18:0,18,193	0/0:3,0:3:9:0,9,97	0/0:13,0:13:39:0,39,404	0/0:5,0:5:15:0,15,169	0/0:23,0:23:66:0,66,725	0/0:17,0:17:51:0,51,536	./.:.:.:.:.	0/0:16,0:16:48:0,48,505	0/0:28,0:28:81:0,81,870	0/0:23,0:23:66:0,66,697	0/0:2,0:2:6:0,6,67	0/0:11,0:11:33:0,33,341	1/1:0,9:9:27:273,27,0	1/1:0,5:5:15:157,15,0	1/1:0,17:17:45:479,45,0	1/1:0,19:19:51:534,51,0	0/0:14,0:14:42:0,42,453	0/0:6,0:6:18:0,18,197	0/0:25,0:25:75:0,75,781	0/0:10,0:10:30:0,30,308	0/0:3,0:3:9:0,9,95	0/0:11,0:11:30:0,30,319	0/0:19,0:19:54:0,54,578	0/0:6,0:6:18:0,18,193	0/0:4,0:4:12:0,12,135	0/0:30,0:30:90:0,90,942	./.:.:.:.:.	0/0:15,0:15:45:0,45,473	0/0:9,0:9:27:0,27,283	0/0:22,0:22:66:0,66,686	0/0:12,0:12:33:0,33,363	0/0:10,0:10:30:0,30,316	0/0:3,0:3:9:0,9,97	0/0:5,0:5:15:0,15,161	0/0:12,0:12:36:0,36,367	0/0:18,0:18:54:0,54,573	0/0:19,0:19:54:0,54,569	1/1:0,21:21:63:639,63,0	0/0:17,0:17:51:0,51,536	0/0:11,0:11:33:0,33,343	0/0:1,0:1:3:0,3,32	0/0:5,0:5:15:0,15,158	0/0:8,0:8:24:0,24,253	0/0:1,0:1:3:0,3,33	0/0:5,0:5:15:0,15,158	0/0:3,0:3:9:0,9,99	0/0:4,0:4:12:0,12,124	0/0:8,0:8:24:0,24,250	0/0:1,0:1:3:0,3,31	0/0:3,0:3:9:0,9,95	0/0:6,0:6:18:0,18,184	0/0:1,0:1:3:0,3,32	0/0:10,0:10:30:0,30,316	./.:.:.:.:.	0/0:3,0:3:9:0,9,98	0/0:4,0:4:12:0,12,126	0/0:2,0:2:6:0,6,60	0/0:4,0:4:9:0,9,110	0/0:3,0:3:9:0,9,92	0/0:3,0:3:9:0,9,93	0/0:5,0:5:15:0,15,161	0/0:5,0:5:15:0,15,162	0/0:5,0:5:15:0,15,165	1/1:0,4:4:12:125,12,0	0/0:4,0:4:12:0,12,123	1/1:0,1:1:3:31,3,0	0/1:2,3:5:52:63,0,52	0/0:4,0:4:12:0,12,129	0/0:1,0:1:3:0,3,32	0/0:5,0:5:15:0,15,146	1/1:0,8:8:24:246,24,0	./.:.:.:.:.	0/0:5,0:5:15:0,15,155	0/0:2,0:2:6:0,6,63	0/0:4,0:4:12:0,12,123	0/0:3,0:3:9:0,9,97	0/0:3,0:3:9:0,9,95	0/0:2,0:2:6:0,6,61	0/1:6,1:7:10:10,0,168	0/0:3,0:3:9:0,9,93	0/0:11,0:11:33:0,33,354	0/0:1,0:1:3:0,3,31	0/0:13,0:13:39:0,39,422	0/0:3,0:3:6:0,6,78	0/0:3,0:3:9:0,9,92	0/0:3,0:3:9:0,9,93	0/0:3,0:3:6:0,6,76	0/0:2,0:2:6:0,6,62	0/0:5,0:5:15:0,15,161	0/0:8,0:8:24:0,24,239	0/0:4,0:4:9:0,9,94	0/0:4,0:4:12:0,12,126	0/0:4,0:4:12:0,12,122	0/0:12,0:12:36:0,36,392	0/0:2,0:2:6:0,6,59	./.:.:.:.:.	0/0:3,0:3:9:0,9,97	0/0:2,0:2:6:0,6,63	0/0:3,0:3:9:0,9,97	0/0:7,0:7:21:0,21,221	0/0:7,0:7:21:0,21,225	0/0:3,0:3:9:0,9,102	0/0:3,0:3:9:0,9,95	0/0:7,0:7:21:0,21,229	0/0:3,0:3:9:0,9,104	0/0:7,0:7:21:0,21,221	0/0:6,0:6:18:0,18,184	0/0:4,0:4:12:0,12,125	0/0:6,0:6:18:0,18,188	0/0:4,0:4:12:0,12,126	0/0:3,0:3:9:0,9,96	0/0:2,0:2:6:0,6,64	0/0:6,0:6:18:0,18,185	1/1:0,4:4:12:122,12,0	0/0:4,0:4:12:0,12,126	0/0:6,0:6:18:0,18,193	1/1:0,11:11:30:322,30,0	1/1:0,1:1:3:29,3,0	1/1:0,5:5:12:132,12,0	1/1:0,8:8:24:237,24,0	0/0:1,0:1:3:0,3,31	0/0:4,0:4:12:0,12,132	0/0:2,0:2:3:0,3,32	./.:.:.:.:.	./.:.:.:.:.	0/0:6,0:6:9:0,9,134	0/0:8,0:8:21:0,21,226	0/0:8,0:8:12:0,12,179	0/0:2,0:2:3:0,3,45	0/0:18,0:18:54:0,54,593
chr0	67242180	.	C	A	7118.56	.	AC=58;AF=0.216;AN=268;BaseQRankSum=-2.230;DP=1150;Dels=0.00;FS=7.435;HaplotypeScore=0.2907;InbreedingCoeff=0.6527;MLEAC=57;MLEAF=0.213;MQ=59.61;MQ0=0;MQRankSum=0.058;QD=24.72;ReadPosRankSum=1.004	GT:AD:DP:GQ:PL	0/0:70,0:70:99:0,211,2209	0/0:19,0:19:57:0,57,597	0/0:24,0:24:72:0,72,754	0/0:44,0:45:99:0,126,1369	1/1:0,17:17:51:523,51,0	0/0:14,0:14:39:0,39,411	0/0:26,0:26:78:0,78,786	0/0:3,0:3:9:0,9,94	0/0:3,0:3:9:0,9,95	0/0:21,0:21:60:0,60,641	0/0:4,0:4:9:0,9,95	0/0:18,0:18:54:0,54,566	1/1:0,11:11:33:342,33,0	0/0:2,0:2:6:0,6,61	0/0:20,0:20:60:0,60,635	1/1:0,24:24:69:728,69,0	1/1:0,23:23:69:700,69,0	0/0:9,0:9:27:0,27,280	0/0:11,0:11:30:0,30,322	0/0:11,0:11:33:0,33,329	0/0:2,0:2:6:0,6,61	0/0:19,0:19:57:0,57,607	0/0:20,0:20:54:0,54,585	0/0:23,0:23:63:0,63,675	0/0:2,0:2:6:0,6,61	0/0:21,0:21:57:0,57,625	0/0:18,0:18:54:0,54,569	1/1:0,4:4:12:130,12,0	1/1:0,5:5:15:154,15,0	1/1:0,30:30:90:902,90,0	1/1:0,9:9:27:284,27,0	1/1:0,5:5:15:166,15,0	1/1:0,26:27:75:774,75,0	0/1:1,2:3:25:58,0,25	0/0:13,0:13:39:0,39,403	0/1:5,1:6:17:17,0,114	0/0:28,0:28:84:0,84,872	0/0:11,0:11:33:0,33,343	0/1:5,15:20:80:396,0,80	0/1:1,2:3:23:53,0,23	1/1:0,7:7:21:211,21,0	0/0:9,0:9:21:0,21,249	0/0:17,0:17:36:0,36,425	0/0:10,0:10:30:0,30,311	0/0:14,0:14:42:0,42,431	0/0:30,0:30:90:0,90,937	0/0:9,0:9:27:0,27,261	0/0:4,0:4:9:0,9,91	0/0:1,0:1:3:0,3,31	0/0:2,0:2:6:0,6,62	./.:.:.:.:.	0/0:2,0:2:6:0,6,63	0/1:8,1:9:2:2,0,226	0/0:1,0:1:3:0,3,32	0/0:4,0:4:9:0,9,106	0/0:4,0:4:12:0,12,120	0/0:8,0:8:24:0,24,251	0/0:4,0:4:12:0,12,122	0/0:1,0:1:3:0,3,31	0/0:6,0:6:18:0,18,187	1/1:0,3:3:9:94,9,0	1/1:0,3:3:9:97,9,0	1/1:0,8:8:24:245,24,0	0/0:4,0:4:12:0,12,122	./.:.:.:.:.	0/0:2,0:2:6:0,6,61	./.:.:.:.:.	1/1:0,8:8:24:241,24,0	0/0:6,0:6:18:0,18,186	0/0:2,0:2:6:0,6,57	0/0:4,0:4:9:0,9,106	0/0:6,0:6:18:0,18,186	0/0:5,0:5:12:0,12,137	0/0:7,0:7:21:0,21,210	0/0:4,0:4:12:0,12,118	0/0:3,0:3:9:0,9,96	0/0:5,0:5:12:0,12,136	0/0:7,0:7:21:0,21,217	0/0:2,0:2:6:0,6,69	0/0:3,0:3:9:0,9,93	0/0:5,0:5:9:0,9,118	0/0:4,0:4:12:0,12,120	0/0:2,0:2:6:0,6,65	0/0:4,0:4:12:0,12,123	0/0:3,0:3:9:0,9,95	0/0:8,0:8:24:0,24,265	1/1:0,6:6:18:181,18,0	0/1:6,1:7:11:11,0,168	1/1:0,9:9:24:257,24,0	1/1:0,4:4:12:128,12,0	1/1:0,3:3:9:95,9,0	0/0:5,0:5:15:0,15,153	1/1:0,3:3:9:92,9,0	1/1:0,2:2:6:63,6,0	1/1:0,2:2:6:64,6,0	0/0:2,0:2:6:0,6,59	0/0:4,0:4:12:0,12,122	0/0:4,0:4:12:0,12,118	0/0:6,0:6:18:0,18,186	0/0:4,0:4:12:0,12,130	0/0:9,0:9:27:0,27,280	0/0:2,0:2:6:0,6,63	0/0:3,0:3:9:0,9,97	0/0:4,0:4:12:0,12,126	0/0:2,0:2:3:0,3,31	0/0:5,0:5:15:0,15,156	0/0:5,0:5:15:0,15,162	0/0:10,0:10:27:0,27,289	0/1:2,3:5:47:80,0,47	0/0:6,0:6:18:0,18,185	0/0:6,0:6:15:0,15,167	0/1:2,3:5:48:79,0,48	0/0:6,0:6:18:0,18,186	1/1:0,5:6:15:154,15,0	0/0:4,0:4:12:0,12,126	1/1:0,5:5:15:154,15,0	1/1:0,6:6:18:180,18,0	0/0:4,0:4:12:0,12,126	0/0:4,0:4:12:0,12,128	0/0:4,0:4:12:0,12,125	0/0:10,0:10:30:0,30,311	0/0:6,0:6:18:0,18,193	0/0:6,0:6:15:0,15,166	0/0:10,0:10:30:0,30,315	0/0:2,0:2:6:0,6,59	0/0:2,0:2:6:0,6,62	0/0:6,0:6:18:0,18,182	0/0:1,0:1:3:0,3,31	0/0:3,0:3:9:0,9,95	0/0:7,0:7:12:0,12,165	0/0:2,0:2:3:0,3,45	0/0:2,0:2:3:0,3,45	0/0:8,0:8:12:0,12,179	0/0:5,0:5:12:0,12,135	0/0:2,0:2:3:0,3,45	0/0:2,0:2:3:0,3,45	0/0:20,0:20:57:0,57,627
chr0	67245861	.	C	T	2828.09	.	AC=22;AF=0.088;AN=250;BaseQRankSum=-2.401;DP=780;Dels=0.00;FS=0.000;HaplotypeScore=0.0843;InbreedingCoeff=0.4865;MLEAC=22;MLEAF=0.088;MQ=59.28;MQ0=0;MQRankSum=-0.672;QD=27.46;ReadPosRankSum=-0.391	GT:AD:DP:GQ:PL	0/0:45,0:45:99:0,135,1440	1/1:0,30:30:90:912,90,0	0/0:12,0:12:36:0,36,372	0/0:27,0:27:81:0,81,878	0/0:16,0:16:45:0,45,494	1/1:0,8:8:24:249,24,0	0/0:4,0:4:12:0,12,119	0/0:1,0:1:3:0,3,32	0/0:2,0:2:6:0,6,64	0/0:15,0:16:39:0,39,428	0/0:1,0:1:3:0,3,31	0/0:11,0:11:30:0,30,325	0/0:22,0:22:60:0,60,647	./.:.:.:.:.	0/0:16,0:16:48:0,48,512	0/0:14,0:14:39:0,39,408	0/0:13,0:13:30:0,30,353	1/1:0,1:1:3:32,3,0	1/1:0,4:4:9:108,9,0	0/0:2,0:2:3:0,3,45	./.:.:.:.:.	0/0:7,0:7:21:0,21,224	0/0:10,0:10:24:0,24,270	0/0:15,0:15:45:0,45,467	0/0:2,0:2:6:0,6,65	1/1:0,16:16:45:466,45,0	0/0:18,0:18:51:0,51,556	0/0:1,0:1:3:0,3,31	0/0:1,0:1:3:0,3,33	0/0:14,0:14:33:0,33,382	0/0:4,0:4:12:0,12,130	0/0:1,0:1:3:0,3,32	0/0:8,0:8:21:0,21,237	./.:.:.:.:.	0/0:8,0:8:24:0,24,265	./.:.:.:.:.	1/1:0,18:18:51:547,51,0	0/0:5,0:5:15:0,15,163	0/0:18,0:18:54:0,54,568	0/0:1,0:1:3:0,3,32	0/0:1,0:1:3:0,3,33	0/0:7,0:7:21:0,21,218	0/0:10,0:10:30:0,30,314	0/0:12,0:12:33:0,33,363	0/0:14,0:14:42:0,42,439	0/0:11,0:11:27:0,27,308	0/0:13,0:13:39:0,39,412	0/0:1,0:1:3:0,3,33	0/0:3,0:3:9:0,9,92	0/0:3,0:3:9:0,9,95	0/0:3,0:3:9:0,9,93	0/0:3,0:3:9:0,9,97	0/0:8,0:8:24:0,24,250	0/0:2,0:2:6:0,6,61	0/0:6,0:6:18:0,18,192	./.:.:.:.:.	0/0:4,0:4:12:0,12,122	0/0:4,0:4:12:0,12,127	0/0:3,0:3:9:0,9,96	0/0:7,0:7:21:0,21,216	0/0:3,0:3:9:0,9,94	0/0:3,0:3:9:0,9,90	0/0:12,0:12:36:0,36,371	0/0:5,0:5:15:0,15,158	0/0:4,0:4:12:0,12,124	0/0:5,0:5:15:0,15,159	0/0:4,0:4:12:0,12,122	0/0:5,0:5:15:0,15,158	0/0:3,0:3:9:0,9,94	./.:.:.:.:.	0/0:1,0:1:3:0,3,32	0/0:4,0:4:9:0,9,106	0/0:1,0:1:3:0,3,32	0/0:6,0:6:18:0,18,185	0/0:3,0:3:9:0,9,95	0/0:4,0:4:12:0,12,125	0/0:4,0:4:9:0,9,108	0/0:4,0:4:12:0,12,123	./.:.:.:.:.	0/0:1,0:1:3:0,3,32	0/0:2,0:2:6:0,6,63	0/0:1,0:1:3:0,3,31	0/0:1,0:1:3:0,3,33	0/0:3,0:3:9:0,9,91	0/0:3,0:3:9:0,9,96	0/0:1,0:1:3:0,3,33	0/0:2,0:2:6:0,6,61	0/0:2,0:2:6:0,6,62	0/0:1,0:1:3:0,3,33	0/0:4,0:4:12:0,12,130	0/0:1,0:1:3:0,3,29	0/0:1,0:1:3:0,3,31	0/0:4,0:4:12:0,12,126	0/0:1,0:1:3:0,3,33	./.:.:.:.:.	0/0:1,0:1:3:0,3,32	0/0:1,0:1:3:0,3,32	0/0:4,0:4:12:0,12,126	0/0:2,0:2:6:0,6,61	0/0:2,0:2:6:0,6,61	0/0:4,0:4:12:0,12,132	0/0:1,0:1:3:0,3,32	./.:.:.:.:.	0/0:1,0:1:3:0,3,32	0/0:1,0:1:3:0,3,32	0/0:2,0:2:6:0,6,57	1/1:0,1:1:3:32,3,0	0/0:5,0:5:15:0,15,160	0/0:3,0:3:9:0,9,95	./.:.:.:.:.	0/0:5,0:5:15:0,15,154	0/0:3,0:3:9:0,9,97	0/0:7,0:7:21:0,21,208	0/0:10,0:10:30:0,30,308	0/0:5,0:5:15:0,15,160	0/0:4,0:4:12:0,12,130	0/0:1,0:1:3:0,3,32	0/0:6,0:6:18:0,18,187	0/0:2,0:2:6:0,6,63	1/1:0,4:4:12:126,12,0	0/0:7,0:7:21:0,21,222	0/0:11,0:11:33:0,33,341	1/1:0,7:7:21:213,21,0	0/0:2,0:2:6:0,6,61	0/0:6,0:6:18:0,18,185	0/0:5,0:5:15:0,15,154	0/0:1,0:1:3:0,3,31	1/1:0,7:7:21:213,21,0	1/1:0,7:7:21:215,21,0	0/0:2,0:2:3:0,3,45	0/0:2,0:2:3:0,3,45	./.:.:.:.:.	0/0:6,0:6:9:0,9,134	0/0:4,0:4:6:0,6,89	0/0:2,0:2:3:0,3,45	./.:.:.:.:.	0/0:30,0:30:90:0,90,1003
chr0	67251415	.	G	C	1433.66	.	AC=25;AF=0.096;AN=260;BaseQRankSum=-0.110;DP=854;Dels=0.00;FS=1.686;HaplotypeScore=0.1130;InbreedingCoeff=0.5052;MLEAC=20;MLEAF=0.077;MQ=59.04;MQ0=0;MQRankSum=-1.192;QD=25.15;ReadPosRankSum=-0.926	GT:AD:DP:GQ:PL	0/0:52,0:52:99:0,156,1711	0/0:15,0:15:45:0,45,473	0/0:20,0:20:57:0,57,617	0/0:33,0:33:96:0,96,1049	0/0:15,0:15:42:0,42,464	0/0:18,0:18:51:0,51,554	0/0:9,0:9:24:0,24,267	0/0:3,0:3:9:0,9,102	0/0:4,0:4:12:0,12,130	0/0:17,0:17:51:0,51,527	./.:.:.:.:.	0/0:15,0:15:42:0,42,473	0/0:16,0:16:45:0,45,500	0/0:1,0:1:3:0,3,32	0/0:16,0:16:42:0,42,470	0/0:18,0:18:51:0,51,558	0/0:18,0:18:54:0,54,576	./.:.:.:.:.	0/0:9,0:9:24:0,24,267	1/1:0,3:3:9:97,9,0	1/1:0,2:2:6:67,6,0	1/1:0,6:6:15:176,15,0	1/1:0,11:11:27:312,27,0	0/0:13,0:13:39:0,39,415	0/0:3,0:3:9:0,9,97	0/0:17,0:17:51:0,51,536	0/0:10,0:10:30:0,30,316	0/0:4,0:4:12:0,12,137	0/0:4,0:4:12:0,12,135	0/0:9,0:9:27:0,27,284	0/0:7,0:7:21:0,21,225	0/0:3,0:3:9:0,9,98	0/0:15,0:15:36:0,36,420	0/0:4,0:4:12:0,12,134	0/0:18,0:18:51:0,51,548	0/0:4,0:4:12:0,12,131	0/0:16,0:16:48:0,48,516	0/0:7,0:7:18:0,18,201	0/0:14,0:14:42:0,42,447	0/0:1,0:1:3:0,3,35	0/0:5,0:5:15:0,15,170	0/0:13,0:13:39:0,39,413	0/0:9,0:9:27:0,27,290	0/0:14,0:14:42:0,42,443	1/1:0,14:14:42:450,42,0	0/0:18,0:18:45:0,45,520	0/0:8,0:8:24:0,24,252	0/0:2,0:2:6:0,6,69	0/0:1,0:1:3:0,3,32	0/0:5,0:5:15:0,15,157	0/0:1,0:1:3:0,3,32	0/0:1,0:1:3:0,3,33	0/0:4,0:4:12:0,12,119	0/0:3,0:3:9:0,9,94	0/0:6,0:6:18:0,18,182	0/0:2,0:2:6:0,6,66	0/0:3,0:3:9:0,9,95	0/0:13,0:13:39:0,39,416	0/0:1,0:1:3:0,3,32	0/0:5,0:5:15:0,15,162	0/0:4,0:4:12:0,12,126	0/0:1,0:1:3:0,3,32	0/0:9,0:9:24:0,24,269	0/0:1,0:1:3:0,3,32	0/0:2,0:2:6:0,6,63	0/0:5,0:5:15:0,15,158	0/0:4,0:4:12:0,12,126	0/0:3,0:3:9:0,9,92	0/0:5,0:5:15:0,15,158	0/0:2,0:2:6:0,6,65	1/1:0,2:2:6:63,6,0	0/0:1,0:1:3:0,3,31	1/1:0,2:2:6:66,6,0	1/1:0,2:2:6:62,6,0	0/0:4,0:4:12:0,12,130	0/0:1,0:1:3:0,3,32	0/0:2,0:2:6:0,6,64	./.:.:.:.:.	0/0:1,0:1:3:0,3,32	0/0:9,0:9:24:0,24,266	0/0:3,0:3:9:0,9,95	0/0:1,0:1:3:0,3,31	0/0:4,0:4:12:0,12,130	0/0:5,0:5:15:0,15,155	0/0:7,0:7:21:0,21,221	0/0:2,0:2:6:0,6,62	0/0:4,0:4:9:0,9,110	0/0:3,0:3:9:0,9,96	0/0:3,0:3:9:0,9,95	0/0:4,0:4:12:0,12,130	0/0:3,0:3:9:0,9,96	0/0:1,0:1:3:0,3,31	0/0:3,0:3:9:0,9,95	0/0:1,0:1:3:0,3,32	0/0:2,0:2:6:0,6,63	0/0:5,0:5:15:0,15,152	0/0:1,0:1:3:0,3,32	0/0:1,0:1:3:0,3,32	0/0:2,0:2:6:0,6,65	./.:.:.:.:.	0/0:7,0:7:21:0,21,230	0/0:1,0:1:3:0,3,28	./.:.:.:.:.	0/0:4,0:4:12:0,12,126	0/0:3,0:3:9:0,9,100	0/0:2,0:2:6:0,6,66	0/0:1,0:1:3:0,3,32	0/0:6,0:6:18:0,18,184	0/0:1,0:1:3:0,3,33	0/0:3,0:3:9:0,9,89	0/0:6,0:6:18:0,18,193	0/0:1,0:1:3:0,3,34	0/0:6,0:6:18:0,18,182	0/0:8,0:8:24:0,24,250	0/0:6,0:6:18:0,18,189	0/0:6,0:6:15:0,15,172	0/0:5,0:5:15:0,15,157	0/0:5,0:5:15:0,15,160	0/0:4,0:4:12:0,12,128	0/0:3,0:3:9:0,9,95	0/1:1,3:4:19:83,0,19	0/0:2,0:2:6:0,6,61	0/0:7,0:7:21:0,21,230	1/1:0,3:3:9:88,9,0	1/1:0,2:2:6:56,6,0	1/1:0,2:2:6:63,6,0	1/1:0,4:4:12:137,12,0	0/0:3,0:3:9:0,9,97	0/0:4,0:4:12:0,12,129	0/0:2,0:2:3:0,3,45	0/0:2,0:2:3:0,3,45	0/0:4,0:4:6:0,6,89	./.:.:.:.:.	0/0:3,0:3:6:0,6,76	0/0:4,0:4:6:0,6,89	./.:.:.:.:.	0/0:37,0:37:99:0,111,1271
chr0	67252083	.	C	T	2154.81	.	AC=24;AF=0.092;AN=262;BaseQRankSum=-2.498;DP=1019;Dels=0.00;FS=0.895;HaplotypeScore=0.0878;InbreedingCoeff=0.4569;MLEAC=19;MLEAF=0.073;MQ=59.87;MQ0=0;MQRankSum=-0.658;QD=21.77;ReadPosRankSum=0.638	GT:AD:DP:GQ:PL	0/0:50,0:50:99:0,150,1625	0/0:21,0:21:60:0,60,641	0/0:20,0:20:60:0,60,635	0/0:43,0:43:99:0,129,1346	0/0:22,0:22:66:0,66,711	0/0:19,0:19:54:0,54,572	0/0:20,0:20:54:0,54,596	0/0:4,0:4:12:0,12,132	0/0:3,0:3:9:0,9,91	0/0:18,0:18:51:0,51,544	0/0:3,0:3:9:0,9,99	0/0:10,0:10:27:0,27,306	0/0:12,0:12:33:0,33,368	0/0:1,0:1:3:0,3,32	0/0:17,0:17:51:0,51,551	0/0:24,0:24:66:0,66,713	0/0:16,0:16:48:0,48,499	0/0:4,0:4:12:0,12,130	0/0:16,0:16:48:0,48,511	0/0:11,0:11:30:0,30,328	0/0:5,0:5:15:0,15,164	0/0:21,0:21:63:0,63,659	0/0:23,0:23:57:0,57,642	0/0:20,0:20:57:0,57,612	./.:.:.:.:.	0/0:18,0:18:54:0,54,573	0/0:14,0:14:39:0,39,432	0/0:4,0:4:12:0,12,131	0/1:2,1:3:24:24,0,56	1/1:0,19:19:54:582,54,0	1/1:0,4:4:12:128,12,0	1/1:0,2:2:6:65,6,0	1/1:0,23:23:60:670,60,0	0/0:3,0:3:9:0,9,83	0/0:15,0:15:45:0,45,470	0/0:4,0:4:12:0,12,130	0/0:20,0:20:57:0,57,625	0/0:7,0:7:21:0,21,224	0/1:5,11:16:99:302,0,112	1/1:0,3:3:6:61,6,0	0/1:3,1:4:21:21,0,93	0/0:13,0:13:36:0,36,395	0/0:12,0:12:36:0,36,376	0/0:15,0:15:36:0,36,418	0/0:8,0:8:24:0,24,250	0/0:13,0:13:36:0,36,391	0/0:15,0:15:39:0,39,443	0/0:3,0:3:9:0,9,101	0/0:1,0:1:3:0,3,31	0/0:6,0:6:18:0,18,188	0/0:2,0:2:6:0,6,67	0/0:5,0:5:15:0,15,158	0/0:1,0:1:3:0,3,32	0/0:6,0:6:18:0,18,189	0/0:9,0:9:27:0,27,286	0/0:3,0:3:9:0,9,95	0/0:2,0:2:6:0,6,64	0/0:10,0:10:30:0,30,307	0/0:2,0:2:6:0,6,61	0/0:5,0:5:15:0,15,158	0/0:3,0:3:9:0,9,96	./.:.:.:.:.	0/0:3,0:3:9:0,9,97	0/0:4,0:4:12:0,12,123	0/0:3,0:3:9:0,9,99	0/0:2,0:2:6:0,6,59	0/0:5,0:5:15:0,15,158	1/1:0,5:5:15:156,15,0	0/0:5,0:5:15:0,15,161	0/0:2,0:2:6:0,6,67	0/0:5,0:5:15:0,15,153	0/0:5,0:5:15:0,15,163	./.:.:.:.:.	0/0:6,0:6:18:0,18,185	0/0:5,0:5:15:0,15,154	0/0:1,0:1:3:0,3,31	0/0:2,0:2:6:0,6,65	0/0:2,0:2:6:0,6,63	0/0:2,0:2:6:0,6,67	0/0:7,0:7:18:0,18,205	0/0:3,0:3:9:0,9,90	0/0:1,0:1:3:0,3,34	0/0:3,0:3:9:0,9,94	0/0:3,0:3:9:0,9,93	0/0:4,0:4:9:0,9,111	0/0:2,0:2:6:0,6,65	0/0:3,0:3:9:0,9,97	0/0:2,0:2:6:0,6,57	1/1:0,9:9:24:269,24,0	0/0:7,0:7:21:0,21,225	1/1:0,3:3:9:94,9,0	0/0:5,0:5:15:0,15,156	0/0:4,0:4:12:0,12,130	./.:.:.:.:.	0/0:4,0:4:12:0,12,122	0/0:1,0:1:3:0,3,29	0/0:4,0:4:12:0,12,126	0/0:3,0:3:9:0,9,98	0/0:1,0:1:3:0,3,31	0/0:2,0:2:6:0,6,60	0/0:3,0:3:9:0,9,96	0/0:6,0:6:18:0,18,185	0/0:3,0:3:9:0,9,97	0/0:2,0:2:6:0,6,67	0/0:2,0:2:6:0,6,65	0/0:9,0:9:24:0,24,267	0/0:2,0:2:6:0,6,65	0/0:2,0:2:6:0,6,63	1/1:0,1:1:3:31,3,0	0/0:9,0:9:24:0,24,261	0/0:5,0:6:15:0,15,157	1/1:0,1:1:3:32,3,0	0/0:1,0:1:3:0,3,32	0/0:6,0:6:18:0,18,184	0/1:4,2:6:44:44,0,110	0/0:9,0:9:18:0,18,218	0/0:9,0:9:27:0,27,287	0/0:8,0:8:24:0,24,260	0/0:1,0:1:3:0,3,31	0/0:4,0:4:12:0,12,126	0/0:8,0:8:24:0,24,256	0/0:10,0:10:30:0,30,315	0/0:3,0:3:6:0,6,74	0/0:4,0:4:12:0,12,125	0/0:2,0:2:6:0,6,61	0/0:7,0:7:21:0,21,214	0/0:6,0:6:18:0,18,184	0/0:8,0:8:24:0,24,258	0/0:2,0:2:6:0,6,65	./.:.:.:.:.	0/0:2,0:2:6:0,6,64	0/0:2,0:2:3:0,3,45	0/0:6,0:6:12:0,12,153	0/0:2,0:2:6:0,6,63	./.:.:.:.:.	0/0:4,0:4:6:0,6,89	0/0:39,0:39:99:0,117,1337
chr0	67253108	.	T	G	1548.57	.	AC=16;AF=0.063;AN=256;BaseQRankSum=1.011;DP=792;Dels=0.00;FS=2.325;HaplotypeScore=0.0364;InbreedingCoeff=0.3931;MLEAC=13;MLEAF=0.051;MQ=59.88;MQ0=0;MQRankSum=0.467;QD=27.17;ReadPosRankSum=-0.139	GT:AD:DP:GQ:PL	0/0:30,0:30:90:0,90,955	0/0:17,0:17:51:0,51,520	0/0:13,0:13:33:0,33,369	1/1:0,32:32:87:953,87,0	0/0:13,0:13:39:0,39,410	0/0:11,0:11:24:0,24,288	0/0:10,0:10:30:0,30,304	0/0:1,0:1:3:0,3,32	1/1:0,3:3:9:96,9,0	0/0:11,0:11:27:0,27,310	0/0:2,0:2:6:0,6,65	0/0:14,0:14:36:0,36,406	0/0:18,0:18:54:0,54,562	0/0:1,0:1:3:0,3,32	0/0:17,0:17:51:0,51,526	0/0:12,0:12:33:0,33,356	0/0:18,0:18:51:0,51,541	0/0:1,0:1:3:0,3,30	0/0:4,0:4:12:0,12,127	0/0:3,0:3:6:0,6,76	./.:.:.:.:.	0/0:13,0:13:39:0,39,395	0/0:7,0:7:21:0,21,217	0/0:21,0:21:63:0,63,654	0/0:1,0:1:3:0,3,30	0/0:9,0:9:24:0,24,257	0/0:15,0:15:45:0,45,451	0/0:4,0:4:12:0,12,126	0/0:1,0:1:3:0,3,32	0/0:17,0:17:33:0,33,421	0/0:2,0:2:6:0,6,64	0/0:4,0:4:12:0,12,128	0/0:9,0:9:24:0,24,264	0/0:1,0:1:3:0,3,34	0/0:18,0:18:54:0,54,551	0/0:1,0:1:3:0,3,33	0/0:23,0:23:60:0,60,678	1/1:0,9:9:27:291,27,0	0/0:4,0:4:12:0,12,127	./.:.:.:.:.	0/0:2,0:2:6:0,6,61	0/0:18,0:18:54:0,54,551	0/0:13,0:13:39:0,39,378	0/0:13,0:13:39:0,39,401	0/0:17,0:17:48:0,48,515	0/0:14,0:14:42:0,42,431	0/0:21,0:21:57:0,57,635	1/1:0,1:1:3:34,3,0	0/0:2,0:2:6:0,6,63	1/1:0,3:3:9:98,9,0	1/1:0,2:2:6:66,6,0	1/1:0,3:3:9:93,9,0	0/0:2,0:2:6:0,6,61	0/0:1,0:1:3:0,3,31	0/0:2,0:2:6:0,6,63	0/0:4,0:4:12:0,12,120	0/0:4,0:4:12:0,12,124	0/0:2,0:2:6:0,6,61	1/1:0,4:4:12:130,12,0	0/0:3,0:3:9:0,9,92	0/0:2,0:2:6:0,6,60	0/0:3,0:3:9:0,9,95	0/0:5,0:5:15:0,15,155	0/0:5,0:5:12:0,12,137	0/0:3,0:3:9:0,9,97	0/0:7,0:7:21:0,21,213	0/0:4,0:4:12:0,12,130	0/0:4,0:4:12:0,12,123	0/0:2,0:2:6:0,6,59	0/0:1,0:1:3:0,3,31	0/0:3,0:3:9:0,9,97	0/0:3,0:3:9:0,9,93	0/0:4,0:4:12:0,12,128	0/0:7,0:7:21:0,21,213	0/0:3,0:3:9:0,9,97	0/0:5,0:5:15:0,15,155	0/0:5,0:5:15:0,15,156	0/0:2,0:2:6:0,6,60	0/0:2,0:2:6:0,6,54	0/0:6,0:6:15:0,15,176	0/0:1,0:1:3:0,3,31	0/0:1,0:1:3:0,3,31	0/0:5,0:5:15:0,15,159	0/0:2,0:2:6:0,6,61	0/0:5,0:5:15:0,15,153	0/0:4,0:4:12:0,12,127	0/0:5,0:5:15:0,15,159	0/0:1,0:1:3:0,3,30	0/0:5,0:5:15:0,15,163	0/0:3,0:3:9:0,9,96	0/0:1,0:1:3:0,3,30	0/0:2,0:2:6:0,6,69	0/0:4,0:4:12:0,12,124	./.:.:.:.:.	./.:.:.:.:.	0/0:3,0:3:9:0,9,91	0/0:7,0:7:21:0,21,219	0/0:1,0:1:3:0,3,32	0/0:1,0:1:3:0,3,32	./.:.:.:.:.	0/0:3,0:3:9:0,9,92	./.:.:.:.:.	0/0:1,0:1:3:0,3,32	0/0:2,0:2:6:0,6,61	0/0:1,0:1:3:0,3,31	0/0:4,0:4:12:0,12,120	0/0:3,0:3:9:0,9,92	0/0:3,0:3:9:0,9,95	0/0:1,0:1:3:0,3,31	./.:.:.:.:.	0/0:4,0:4:12:0,12,123	0/0:1,0:1:3:0,3,30	0/0:9,0:9:21:0,21,245	0/0:2,0:2:3:0,3,34	0/0:3,0:3:9:0,9,96	0/0:3,0:3:9:0,9,97	0/0:1,0:1:3:0,3,33	0/0:3,0:3:9:0,9,95	0/0:4,0:4:12:0,12,122	0/0:1,0:1:3:0,3,30	0/0:5,0:5:15:0,15,157	0/0:5,0:5:15:0,15,152	0/0:6,0:6:18:0,18,187	0/0:5,0:5:15:0,15,155	0/0:1,0:1:3:0,3,31	0/0:3,0:3:9:0,9,89	0/0:8,0:8:24:0,24,248	0/0:1,0:1:3:0,3,32	0/0:1,0:1:3:0,3,30	0/0:5,0:5:9:0,9,121	./.:.:.:.:.	0/0:8,0:8:15:0,15,195	0/0:2,0:2:3:0,3,45	./.:.:.:.:.	0/0:4,0:4:6:0,6,89	0/0:2,0:2:3:0,3,45	0/0:38,0:38:99:0,114,1292
chr0	67258544	.	C	T	1118.74	.	AC=25;AF=0.099;AN=252;DP=650;Dels=0.00;FS=1.445;HaplotypeScore=0.0351;InbreedingCoeff=0.4712;MLEAC=20;MLEAF=0.079;MQ=59.80;MQ0=0;QD=23.31	GT:AD:DP:GQ:PL	0/0:52,0:52:99:0,156,1641	0/0:14,0:14:42:0,42,442	0/0:8,0:8:24:0,24,255	0/0:20,0:20:60:0,60,627	0/0:9,0:9:27:0,27,283	0/0:7,0:7:21:0,21,214	0/0:5,0:5:15:0,15,160	./.:.:.:.:.	0/0:2,0:2:6:0,6,69	0/0:6,0:6:15:0,15,172	0/0:2,0:2:6:0,6,65	0/0:18,0:18:45:0,45,509	0/0:10,0:10:30:0,30,317	./.:.:.:.:.	0/0:13,0:13:36:0,36,389	0/0:8,0:8:24:0,24,255	0/0:10,0:10:30:0,30,308	./.:.:.:.:.	0/0:3,0:3:9:0,9,92	1/1:0,1:1:3:31,3,0	1/1:0,3:3:9:97,9,0	1/1:0,5:5:15:144,15,0	1/1:0,5:5:15:148,15,0	0/0:9,0:9:27:0,27,290	0/0:2,0:2:6:0,6,67	0/0:7,0:7:18:0,18,207	0/0:14,0:14:42:0,42,430	0/0:4,0:4:12:0,12,126	./.:.:.:.:.	0/0:15,0:15:45:0,45,471	0/0:2,0:2:6:0,6,64	0/0:3,0:3:9:0,9,95	0/0:11,0:11:33:0,33,340	./.:.:.:.:.	0/0:9,0:9:27:0,27,283	0/0:3,0:3:9:0,9,85	0/0:15,0:15:45:0,45,476	0/0:2,0:2:6:0,6,61	0/0:14,0:14:42:0,42,428	0/0:4,0:4:12:0,12,123	0/0:2,0:2:6:0,6,65	0/0:14,0:14:42:0,42,443	0/0:11,0:11:33:0,33,347	0/0:13,0:13:39:0,39,410	1/1:0,14:14:42:417,42,0	0/0:9,0:9:27:0,27,275	0/0:7,0:7:21:0,21,227	0/0:2,0:2:6:0,6,67	0/0:3,0:3:9:0,9,95	0/0:5,0:5:15:0,15,160	0/0:1,0:1:3:0,3,33	0/0:3,0:3:9:0,9,95	0/0:2,0:2:6:0,6,62	0/0:1,0:1:3:0,3,31	0/0:5,0:5:15:0,15,161	0/0:1,0:1:3:0,3,33	./.:.:.:.:.	0/0:5,0:5:15:0,15,162	0/0:3,0:3:9:0,9,92	0/0:2,0:2:6:0,6,59	0/0:2,0:2:6:0,6,65	./.:.:.:.:.	0/0:3,0:3:9:0,9,97	0/0:2,0:2:6:0,6,65	0/0:2,0:2:6:0,6,61	0/0:1,0:1:3:0,3,32	0/0:2,0:2:6:0,6,63	0/0:4,0:4:12:0,12,119	0/0:3,0:3:9:0,9,94	./.:.:.:.:.	1/1:0,1:1:3:30,3,0	./.:.:.:.:.	1/1:0,1:1:3:30,3,0	0/1:1,2:3:23:54,0,23	0/0:6,0:6:18:0,18,182	./.:.:.:.:.	0/0:3,0:3:9:0,9,95	1/1:0,3:3:9:89,9,0	0/0:3,0:3:9:0,9,92	0/0:3,0:3:9:0,9,95	0/0:2,0:2:6:0,6,62	0/0:3,0:3:9:0,9,96	0/0:5,0:5:15:0,15,162	0/0:3,0:3:9:0,9,95	0/0:7,0:7:21:0,21,221	0/0:1,0:1:3:0,3,32	0/0:2,0:2:6:0,6,63	0/0:6,0:6:18:0,18,185	0/0:2,0:2:6:0,6,63	0/0:1,0:1:3:0,3,32	0/0:2,0:2:6:0,6,63	0/0:1,0:1:3:0,3,31	0/0:3,0:3:9:0,9,92	0/0:2,0:2:6:0,6,64	0/0:2,0:2:6:0,6,59	0/0:1,0:1:3:0,3,33	0/0:2,0:2:6:0,6,65	0/0:2,0:2:6:0,6,63	0/0:2,0:2:6:0,6,65	0/0:1,0:1:3:0,3,31	0/0:2,0:2:6:0,6,65	0/0:3,0:3:9:0,9,95	0/0:5,0:5:15:0,15,162	0/0:2,0:2:6:0,6,62	0/0:1,0:1:3:0,3,32	0/0:4,0:4:12:0,12,123	0/0:4,0:4:12:0,12,136	0/0:4,0:4:12:0,12,126	0/0:4,0:4:12:0,12,126	0/0:1,0:1:3:0,3,31	0/0:5,0:5:15:0,15,148	0/0:4,0:4:12:0,12,126	0/0:5,0:5:15:0,15,152	0/0:3,0:3:9:0,9,93	0/0:5,0:5:15:0,15,158	0/0:1,0:1:3:0,3,31	0/0:4,0:4:12:0,12,123	0/0:3,0:3:9:0,9,92	0/0:2,0:2:6:0,6,61	0/0:3,0:3:9:0,9,94	./.:.:.:.:.	0/0:2,0:2:6:0,6,61	0/0:4,0:4:12:0,12,123	1/1:0,2:2:6:59,6,0	1/1:0,4:4:12:115,12,0	1/1:0,1:1:3:32,3,0	1/1:0,5:5:15:149,15,0	0/0:2,0:2:6:0,6,65	0/0:3,0:3:9:0,9,95	0/0:6,0:6:9:0,9,121	0/0:4,0:4:6:0,6,89	0/0:3,0:3:9:0,9,97	0/0:3,0:3:6:0,6,76	0/0:6,0:6:9:0,9,134	0/0:4,0:4:9:0,9,107	0/0:2,0:2:3:0,3,45	0/0:24,0:24:72:0,72,802
chr0	67259350	.	A	C	1600.7	.	AC=15;AF=0.059;AN=256;BaseQRankSum=1.157;DP=1000;Dels=0.00;FS=7.322;HaplotypeScore=0.2543;InbreedingCoeff=0.4118;MLEAC=13;MLEAF=0.051;MQ=59.77;MQ0=1;MQRankSum=-0.052;QD=25.41;ReadPosRankSum=-1.226	GT:AD:DP:GQ:PL	0/0:68,0:68:99:0,204,2145	0/0:21,0:21:63:0,63,622	0/0:8,0:8:24:0,24,241	0/0:43,0:43:99:0,129,1274	0/0:21,0:21:63:0,63,642	0/0:9,0:9:27:0,27,273	0/0:13,0:13:39:0,39,384	1/1:0,3:3:9:81,9,0	0/0:1,0:1:3:0,3,32	1/1:0,23:23:69:686,69,0	./.:.:.:.:.	0/0:13,0:13:39:0,39,395	0/0:11,0:11:30:0,30,318	./.:.:.:.:.	1/1:0,16:16:48:467,48,0	0/0:16,0:16:48:0,48,474	0/0:15,0:15:42:0,42,434	./.:.:.:.:.	0/0:8,0:8:24:0,24,241	0/0:5,0:5:15:0,15,149	0/0:1,0:1:3:0,3,30	0/0:13,0:13:39:0,39,396	0/0:18,0:18:48:0,48,499	0/0:24,0:24:69:0,69,717	0/0:1,0:1:3:0,3,27	0/0:19,0:19:54:0,54,562	0/0:14,0:14:42:0,42,430	0/0:3,0:3:9:0,9,98	0/0:2,0:2:6:0,6,65	0/0:29,0:29:84:0,84,858	0/0:2,0:2:6:0,6,64	0/0:2,0:2:6:0,6,67	0/0:16,0:16:48:0,48,480	0/0:2,0:2:3:0,3,32	0/0:25,0:25:72:0,72,743	0/0:6,0:6:18:0,18,195	0/0:20,0:20:60:0,60,598	0/0:18,0:18:54:0,54,535	0/0:14,0:14:36:0,36,388	0/0:4,0:4:12:0,12,124	0/0:2,0:2:6:0,6,63	0/0:16,0:16:45:0,45,474	0/0:10,0:10:27:0,27,295	0/0:17,0:17:51:0,51,516	0/0:16,0:16:48:0,48,474	0/0:38,0:38:99:0,114,1141	0/0:13,0:13:39:0,39,390	0/0:1,0:1:3:0,3,31	1/1:0,1:1:3:32,3,0	0/0:6,0:6:18:0,18,175	0/0:2,0:2:6:0,6,62	./.:.:.:.:.	0/1:1,6:7:11:160,0,11	0/0:6,0:6:18:0,18,184	0/0:6,0:6:18:0,18,183	0/0:1,0:1:3:0,3,33	0/0:1,0:1:3:0,3,31	0/0:4,0:5:12:0,12,122	0/0:2,0:2:6:0,6,62	0/0:6,0:6:18:0,18,186	0/0:3,0:3:6:0,6,76	0/0:4,0:4:12:0,12,125	0/0:4,0:4:12:0,12,124	0/0:5,0:5:15:0,15,155	0/0:5,0:5:15:0,15,149	1/1:0,7:7:21:209,21,0	1/1:0,1:1:3:30,3,0	0/0:10,0:10:30:0,30,297	1/1:0,5:5:15:148,15,0	0/0:3,0:3:9:0,9,94	0/0:2,0:2:6:0,6,60	0/0:4,0:4:12:0,12,121	0/0:4,0:4:12:0,12,120	0/0:3,0:3:9:0,9,93	0/0:4,0:4:12:0,12,115	0/0:7,0:7:21:0,21,213	0/0:6,0:6:18:0,18,186	0/0:1,0:1:3:0,3,31	0/0:4,0:4:12:0,12,125	0/0:2,0:2:6:0,6,61	0/0:2,0:2:6:0,6,60	./.:.:.:.:.	0/0:2,0:2:6:0,6,62	0/0:6,0:6:18:0,18,181	0/0:4,0:4:12:0,12,118	0/0:2,0:2:6:0,6,66	0/0:4,0:4:12:0,12,118	0/0:6,0:6:18:0,18,193	0/0:2,0:2:6:0,6,63	0/0:1,0:1:3:0,3,33	0/0:3,0:3:9:0,9,89	0/0:2,0:2:6:0,6,62	0/0:2,0:2:6:0,6,59	0/0:1,0:1:3:0,3,31	0/0:4,0:4:12:0,12,121	0/0:4,0:4:12:0,12,128	0/0:3,0:3:9:0,9,90	0/0:2,0:2:3:0,3,31	0/0:4,0:4:12:0,12,123	0/0:2,0:2:6:0,6,62	0/0:3,0:3:9:0,9,96	0/0:1,0:1:3:0,3,31	0/0:4,0:4:12:0,12,118	0/0:2,0:2:6:0,6,59	0/0:4,0:4:12:0,12,121	0/0:2,0:2:6:0,6,59	0/0:10,0:10:30:0,30,316	0/0:5,0:5:15:0,15,147	./.:.:.:.:.	0/0:10,0:10:30:0,30,296	0/0:5,0:5:15:0,15,149	./.:.:.:.:.	0/0:9,0:9:21:0,21,241	0/0:9,0:9:27:0,27,262	0/0:8,0:8:24:0,24,245	0/0:4,0:4:12:0,12,119	0/0:1,0:1:3:0,3,32	0/0:2,0:2:6:0,6,60	0/0:3,0:3:6:0,6,76	0/0:2,0:2:6:0,6,63	0/0:2,0:2:6:0,6,63	0/0:4,0:4:12:0,12,119	0/0:3,0:3:9:0,9,89	0/0:1,0:1:3:0,3,32	0/0:4,0:4:12:0,12,115	0/0:3,0:3:9:0,9,87	0/0:4,0:4:12:0,12,118	0/0:3,0:3:9:0,9,92	0/0:3,0:3:9:0,9,92	0/0:2,0:2:3:0,3,45	0/0:4,0:4:6:0,6,89	0/0:10,0:10:24:0,24,273	0/0:9,0:9:21:0,21,244	0/0:8,0:8:15:0,15,195	./.:.:.:.:.	./.:.:.:.:.	0/0:33,0:33:99:0,99,1103
chr0	67260490	.	T	C	702.67	.	AC=18;AF=0.076;AN=238;BaseQRankSum=2.407;DP=593;Dels=0.00;FS=4.567;HaplotypeScore=0.0964;InbreedingCoeff=0.3682;MLEAC=14;MLEAF=0.059;MQ=58.74;MQ0=1;MQRankSum=1.870;QD=21.96;ReadPosRankSum=-0.452	GT:AD:DP:GQ:PL	0/0:38,0:38:99:0,111,1174	0/0:19,0:19:51:0,51,556	0/0:15,0:15:45:0,45,454	0/0:23,0:23:66:0,66,678	0/0:10,0:10:30:0,30,317	0/0:8,0:8:21:0,21,226	0/0:4,0:4:12:0,12,118	./.:.:.:.:.	0/0:1,0:1:3:0,3,32	0/0:6,0:6:18:0,18,183	0/0:1,0:1:3:0,3,31	0/0:7,0:7:18:0,18,193	0/0:11,0:11:33:0,33,341	./.:.:.:.:.	0/0:8,0:8:21:0,21,223	0/0:6,0:6:18:0,18,179	0/0:6,0:6:15:0,15,161	./.:.:.:.:.	0/0:5,0:5:15:0,15,146	0/0:1,0:1:3:0,3,29	./.:.:.:.:.	0/0:4,0:4:12:0,12,119	0/0:11,0:11:30:0,30,327	0/0:11,0:11:33:0,33,335	0/0:2,0:2:6:0,6,63	0/0:12,0:12:33:0,33,354	0/0:7,0:7:21:0,21,209	0/0:4,0:4:12:0,12,127	1/1:0,2:2:6:63,6,0	1/1:0,9:9:27:289,27,0	1/1:0,2:2:6:64,6,0	0/1:1,3:4:20:89,0,20	1/1:0,4:4:12:126,12,0	0/0:2,0:2:6:0,6,61	0/0:13,0:13:39:0,39,397	0/0:1,0:1:3:0,3,30	0/0:6,0:6:18:0,18,180	0/0:3,0:3:9:0,9,87	0/0:1,0:1:3:0,3,32	0/0:2,0:2:6:0,6,65	0/0:9,0:9:27:0,27,285	0/0:7,0:7:21:0,21,214	0/0:6,0:6:18:0,18,183	0/0:5,0:5:12:0,12,134	0/0:9,0:9:27:0,27,271	0/0:7,0:7:18:0,18,195	0/0:5,0:5:15:0,15,156	0/0:1,0:1:3:0,3,31	./.:.:.:.:.	0/0:2,0:2:6:0,6,62	0/0:1,0:1:3:0,3,31	0/0:2,0:2:6:0,6,64	0/0:5,0:5:15:0,15,147	./.:.:.:.:.	0/0:3,0:3:9:0,9,91	0/0:4,0:4:12:0,12,123	0/0:3,0:3:9:0,9,90	0/0:3,0:3:9:0,9,96	0/0:2,0:2:6:0,6,63	0/0:2,0:2:6:0,6,62	0/0:5,0:5:15:0,15,152	0/0:5,0:5:15:0,15,150	0/0:3,0:3:9:0,9,92	0/0:3,0:3:9:0,9,89	0/0:3,0:3:9:0,9,91	0/0:3,0:3:9:0,9,90	0/0:5,0:5:15:0,15,149	1/1:0,5:5:12:138,12,0	0/0:6,0:6:18:0,18,187	0/0:1,0:1:3:0,3,32	0/0:3,0:3:6:0,6,58	0/0:2,0:2:6:0,6,57	0/0:4,0:4:12:0,12,125	0/0:4,0:4:12:0,12,122	0/0:5,0:5:15:0,15,144	./.:.:.:.:.	0/0:2,0:2:6:0,6,62	0/0:3,0:3:9:0,9,91	./.:.:.:.:.	0/0:7,0:7:21:0,21,214	0/0:1,0:1:3:0,3,30	0/0:3,0:3:9:0,9,88	0/0:5,0:5:15:0,15,161	./.:.:.:.:.	0/0:5,0:5:15:0,15,150	0/0:4,0:4:12:0,12,119	0/0:2,0:2:6:0,6,59	0/0:2,0:2:6:0,6,66	1/1:0,1:1:3:26,3,0	0/0:2,0:2:6:0,6,63	1/1:0,1:1:3:33,3,0	./.:.:.:.:.	0/0:2,0:2:6:0,6,61	./.:.:.:.:.	0/0:2,0:2:6:0,6,61	1/1:0,1:1:3:30,3,0	0/0:2,0:2:6:0,6,62	0/0:2,0:2:6:0,6,60	0/0:4,0:4:12:0,12,117	0/0:1,0:1:3:0,3,29	0/0:4,0:4:12:0,12,120	./.:.:.:.:.	./.:.:.:.:.	0/0:3,0:3:9:0,9,92	./.:.:.:.:.	0/0:5,0:5:15:0,15,161	./.:.:.:.:.	0/0:1,0:1:3:0,3,29	0/0:3,0:3:9:0,9,98	./.:.:.:.:.	0/0:5,0:5:15:0,15,148	0/0:3,0:3:9:0,9,99	0/0:4,0:4:12:0,12,118	0/0:2,0:2:6:0,6,60	0/1:1,2:3:21:55,0,21	0/0:6,0:6:18:0,18,187	0/0:4,0:4:12:0,12,122	0/0:2,0:2:6:0,6,61	0/0:7,0:7:21:0,21,214	0/0:4,0:4:12:0,12,122	0/0:3,0:3:9:0,9,95	0/0:8,0:8:24:0,24,245	0/0:2,0:2:6:0,6,60	./.:.:.:.:.	0/0:1,0:1:3:0,3,30	0/0:2,0:2:6:0,6,61	0/0:4,0:4:12:0,12,123	0/0:2,0:2:6:0,6,59	0/0:4,0:4:12:0,12,121	0/0:1,0:1:3:0,3,31	0/0:3,0:3:6:0,6,75	./.:.:.:.:.	0/0:4,0:4:9:0,9,107	0/0:7,0:7:12:0,12,163	0/0:3,0:3:3:0,3,45	0/0:4,0:4:6:0,6,89	0/0:35,0:35:99:0,105,1145
chr0	67264898	.	G	A	3072.13	.	AC=28;AF=0.107;AN=262;BaseQRankSum=1.004;DP=888;Dels=0.00;FS=6.239;HaplotypeScore=0.0853;InbreedingCoeff=0.4644;MLEAC=27;MLEAF=0.103;MQ=59.64;MQ0=0;MQRankSum=-0.909;QD=24.58;ReadPosRankSum=-1.004	GT:AD:DP:GQ:PL	0/0:59,0:59:99:0,177,1874	1/1:0,14:14:42:428,42,0	0/0:19,0:19:57:0,57,595	0/0:29,0:29:87:0,87,868	0/0:11,0:11:33:0,33,352	1/1:0,11:11:33:335,33,0	0/0:16,0:16:48:0,48,510	0/0:2,0:2:6:0,6,63	./.:.:.:.:.	0/0:21,0:21:63:0,63,647	0/0:1,0:1:3:0,3,32	0/0:13,0:13:39:0,39,413	0/0:14,0:14:42:0,42,439	0/0:2,0:2:6:0,6,65	0/0:19,0:19:57:0,57,585	0/0:11,0:11:33:0,33,346	0/0:12,0:12:36:0,36,376	0/0:5,0:5:15:0,15,159	1/1:0,2:2:6:53,6,0	0/0:3,0:3:6:0,6,75	0/0:4,0:4:12:0,12,129	0/0:15,0:15:39:0,39,430	0/0:17,0:17:45:0,45,494	1/1:0,19:19:57:580,57,0	0/0:1,0:1:3:0,3,32	1/1:0,22:22:66:682,66,0	0/0:5,0:5:15:0,15,150	0/0:3,0:3:9:0,9,97	0/0:1,0:1:3:0,3,31	0/0:22,0:22:66:0,66,690	0/0:3,0:3:9:0,9,96	0/0:2,0:2:6:0,6,64	0/0:11,0:11:27:0,27,302	0/0:2,0:2:6:0,6,67	0/0:9,0:9:27:0,27,270	0/0:2,0:2:6:0,6,60	1/1:0,19:19:54:576,54,0	0/0:10,0:10:30:0,30,308	0/0:10,0:10:30:0,30,312	0/0:2,0:2:6:0,6,57	0/0:1,0:1:3:0,3,32	0/0:8,0:8:24:0,24,250	0/0:16,0:16:48:0,48,514	0/0:19,0:19:54:0,54,568	0/0:18,0:18:51:0,51,534	0/0:19,0:19:57:0,57,600	0/0:11,0:11:33:0,33,338	0/0:4,0:4:12:0,12,126	0/0:1,0:1:3:0,3,32	0/0:6,0:6:18:0,18,183	0/0:1,0:1:3:0,3,30	0/0:4,0:4:12:0,12,122	0/0:5,0:5:15:0,15,154	0/0:1,0:1:3:0,3,32	0/1:4,1:5:17:17,0,107	0/0:4,0:4:12:0,12,126	0/0:6,0:6:15:0,15,171	0/0:7,0:7:21:0,21,219	0/0:1,0:1:3:0,3,31	0/0:3,0:3:9:0,9,92	0/0:3,0:3:6:0,6,76	0/0:3,0:3:9:0,9,97	0/0:7,0:7:21:0,21,212	0/0:3,0:3:9:0,9,94	0/0:4,0:4:12:0,12,124	0/0:8,0:8:24:0,24,250	0/0:2,0:2:6:0,6,62	0/0:6,0:6:18:0,18,184	0/0:2,0:2:6:0,6,61	./.:.:.:.:.	0/0:1,0:1:3:0,3,32	0/0:4,0:4:12:0,12,124	0/0:1,0:1:3:0,3,32	0/1:3,1:4:19:19,0,80	1/1:0,4:4:12:118,12,0	./.:.:.:.:.	0/0:6,0:6:15:0,15,171	./.:.:.:.:.	0/0:1,0:1:3:0,3,32	0/0:7,0:7:18:0,18,201	0/0:2,0:2:6:0,6,63	0/0:1,0:1:3:0,3,27	0/0:6,0:6:18:0,18,194	0/0:3,0:3:9:0,9,96	0/0:3,0:3:9:0,9,92	0/0:2,0:2:6:0,6,61	0/0:3,0:3:9:0,9,96	0/0:7,0:7:18:0,18,190	0/0:5,0:5:15:0,15,153	0/0:4,0:4:12:0,12,128	0/0:3,0:3:9:0,9,97	0/0:2,0:2:6:0,6,68	0/0:2,0:2:6:0,6,65	0/0:4,0:4:12:0,12,122	./.:.:.:.:.	0/0:1,0:1:3:0,3,32	0/0:1,0:1:3:0,3,30	0/0:4,0:4:12:0,12,124	0/0:2,0:2:6:0,6,59	0/0:2,0:2:6:0,6,61	0/0:7,0:7:21:0,21,213	./.:.:.:.:.	0/0:5,0:5:15:0,15,156	0/0:5,0:5:15:0,15,155	0/0:2,0:2:6:0,6,61	0/0:4,0:4:12:0,12,124	0/1:2,3:5:47:77,0,47	0/0:11,0:11:24:0,24,286	0/0:4,0:4:12:0,12,128	0/0:2,0:2:6:0,6,59	0/0:8,0:8:24:0,24,245	0/0:4,0:4:12:0,12,132	0/0:8,0:8:24:0,24,250	0/0:9,0:9:27:0,27,276	0/0:3,0:3:9:0,9,92	0/0:6,0:6:18:0,18,186	0/0:2,0:2:6:0,6,61	0/0:1,0:1:3:0,3,32	1/1:0,2:2:6:58,6,0	1/1:0,1:1:3:31,3,0	0/0:8,0:8:24:0,24,247	0/1:3,1:4:18:18,0,80	1/1:0,7:7:21:216,21,0	0/0:1,0:1:3:0,3,31	0/0:3,0:3:9:0,9,92	0/0:9,0:9:27:0,27,283	0/0:11,0:11:33:0,33,344	1/1:0,5:5:15:161,15,0	1/1:0,1:1:3:31,3,0	0/0:2,0:2:3:0,3,45	0/0:2,0:2:3:0,3,45	0/0:6,0:6:12:0,12,150	0/0:3,0:3:6:0,6,75	0/0:5,0:5:9:0,9,121	0/0:4,0:4:6:0,6,89	0/0:3,0:3:6:0,6,77	0/0:19,0:19:57:0,57,625
chr0	67266688	.	C	T	2250.15	.	AC=15;AF=0.057;AN=262;BaseQRankSum=-4.972;DP=1241;Dels=0.00;FS=3.758;HaplotypeScore=0.0611;InbreedingCoeff=0.5286;MLEAC=12;MLEAF=0.046;MQ=59.82;MQ0=0;MQRankSum=-0.709;QD=25.57;ReadPosRankSum=2.357	GT:AD:DP:GQ:PL	0/0:87,0:87:99:0,262,2802	0/0:18,0:18:48:0,48,526	0/0:21,0:21:60:0,60,650	1/1:0,52:52:99:1553,150,0	0/0:23,0:23:60:0,60,674	0/0:24,0:24:72:0,72,757	0/0:21,0:21:51:0,51,577	0/0:3,0:3:9:0,9,94	1/1:0,5:5:15:159,15,0	0/0:22,0:22:66:0,66,688	0/0:6,0:6:18:0,18,189	0/0:26,0:26:75:0,75,792	0/0:17,0:17:48:0,48,520	./.:.:.:.:.	0/0:21,0:21:63:0,63,657	0/0:25,0:25:66:0,66,741	0/0:19,0:19:57:0,57,591	0/0:3,0:3:9:0,9,98	0/0:13,0:13:39:0,39,404	0/0:13,0:13:33:0,33,368	0/0:3,0:3:9:0,9,93	0/0:15,0:15:39:0,39,401	0/0:26,0:26:75:0,75,796	0/0:27,0:27:75:0,75,821	0/0:2,0:2:6:0,6,68	0/0:27,0:28:78:0,78,825	0/0:20,0:20:57:0,57,597	0/0:8,0:8:24:0,24,246	0/0:3,0:3:9:0,9,96	0/0:29,0:29:72:0,72,825	0/0:10,0:10:30:0,30,310	0/0:4,0:4:12:0,12,124	0/0:19,0:19:48:0,48,548	0/0:4,0:4:12:0,12,135	0/0:31,0:31:93:0,93,938	0/0:2,0:2:6:0,6,65	0/0:19,0:19:57:0,57,599	1/1:0,10:10:27:284,27,0	0/0:13,0:13:33:0,33,373	0/0:2,0:2:6:0,6,65	0/0:3,0:3:9:0,9,99	0/0:15,0:15:45:0,45,467	0/0:12,0:12:33:0,33,368	0/0:10,0:10:27:0,27,299	0/0:21,0:21:57:0,57,606	0/0:41,0:41:99:0,123,1249	0/0:21,0:21:63:0,63,639	0/1:4,1:5:17:17,0,113	./.:.:.:.:.	1/1:0,6:6:15:166,15,0	1/1:0,2:2:6:58,6,0	1/1:0,3:3:6:75,6,0	0/0:2,0:2:6:0,6,59	0/0:4,0:4:12:0,12,126	0/0:3,0:3:6:0,6,75	0/0:2,0:2:6:0,6,65	0/0:10,0:10:30:0,30,298	0/0:5,0:5:15:0,15,152	1/1:0,5:5:15:161,15,0	0/0:5,0:5:15:0,15,160	0/0:5,0:5:15:0,15,159	0/0:4,0:4:12:0,12,132	0/0:7,0:7:21:0,21,219	0/0:4,0:4:12:0,12,124	0/0:6,0:6:18:0,18,181	0/0:5,0:5:15:0,15,158	0/0:2,0:2:6:0,6,63	0/0:4,0:4:12:0,12,124	0/0:4,0:4:12:0,12,123	./.:.:.:.:.	0/0:2,0:2:6:0,6,61	0/0:5,0:5:15:0,15,156	0/0:2,0:2:6:0,6,65	0/0:3,0:3:9:0,9,91	0/0:3,0:3:9:0,9,91	0/0:2,0:2:6:0,6,61	0/0:6,0:6:18:0,18,191	0/0:11,0:11:27:0,27,307	0/0:4,0:4:12:0,12,127	0/0:2,0:2:6:0,6,63	0/0:7,0:7:18:0,18,199	0/0:3,0:3:9:0,9,91	0/0:8,0:8:24:0,24,250	0/0:8,0:8:24:0,24,258	0/0:6,0:6:18:0,18,194	0/0:5,0:5:15:0,15,160	0/0:4,0:4:12:0,12,130	0/0:6,0:6:18:0,18,185	0/0:9,0:9:27:0,27,287	0/0:1,0:1:3:0,3,32	0/0:2,0:2:6:0,6,61	0/0:7,0:7:18:0,18,200	0/0:2,0:2:6:0,6,61	0/0:4,0:4:12:0,12,124	0/0:5,0:5:15:0,15,156	0/0:2,0:2:6:0,6,65	0/0:3,0:3:9:0,9,89	0/0:1,0:1:3:0,3,30	0/0:4,0:4:9:0,9,110	./.:.:.:.:.	0/0:6,0:6:18:0,18,184	0/0:4,0:4:12:0,12,126	0/0:6,0:6:18:0,18,189	0/0:1,0:1:3:0,3,32	0/0:4,0:4:12:0,12,127	0/0:5,0:5:15:0,15,160	0/0:6,0:6:18:0,18,195	0/0:6,0:6:18:0,18,193	0/0:3,0:3:9:0,9,95	0/0:6,0:6:18:0,18,183	0/0:6,0:6:18:0,18,186	0/0:3,0:3:9:0,9,97	0/0:9,0:9:21:0,21,245	0/0:8,0:8:24:0,24,252	0/0:4,0:4:12:0,12,130	0/0:4,0:4:12:0,12,125	0/0:4,0:4:9:0,9,107	0/0:6,0:6:18:0,18,175	0/0:7,0:7:18:0,18,202	0/0:3,0:3:9:0,9,93	0/0:8,0:8:24:0,24,248	0/0:11,0:11:33:0,33,348	0/0:3,0:3:9:0,9,95	0/0:3,0:3:9:0,9,88	0/0:8,0:8:24:0,24,248	0/0:4,0:4:9:0,9,109	0/0:10,0:10:30:0,30,314	0/0:7,0:7:21:0,21,222	0/0:14,0:14:33:0,33,376	0/0:4,0:4:6:0,6,89	./.:.:.:.:.	0/0:2,0:2:3:0,3,45	0/0:3,0:3:6:0,6,76	0/0:4,0:4:6:0,6,89	0/0:2,0:2:3:0,3,45	./.:.:.:.:.	0/0:20,0:20:60:0,60,677
chr0	67268074	.	C	A	3664.05	.	AC=19;AF=0.070;AN=270;BaseQRankSum=1.023;DP=1165;Dels=0.00;FS=0.335;HaplotypeScore=0.1306;InbreedingCoeff=0.3349;MLEAC=18;MLEAF=0.067;MQ=59.33;MQ0=0;MQRankSum=-0.717;QD=24.27;ReadPosRankSum=-1.227	GT:AD:DP:GQ:PL	1/1:0,64:64:99:2056,192,0	0/0:17,0:17:51:0,51,539	0/0:16,0:16:48:0,48,493	0/0:41,0:41:99:0,123,1281	0/0:19,0:19:54:0,54,579	0/0:18,0:18:51:0,51,543	0/0:15,0:15:45:0,45,464	0/0:3,0:3:9:0,9,99	0/0:2,0:2:6:0,6,55	0/0:21,0:21:63:0,63,651	0/0:6,0:6:18:0,18,191	0/0:17,0:17:45:0,45,495	0/0:17,0:17:48:0,48,507	./.:.:.:.:.	0/0:11,0:11:33:0,33,336	0/0:30,0:30:84:0,84,887	0/0:19,0:19:51:0,51,555	0/1:1,6:7:10:170,0,10	0/0:14,0:14:42:0,42,445	0/0:10,0:10:30:0,30,305	0/0:11,0:11:33:0,33,362	0/0:20,0:20:60:0,60,622	0/0:18,0:18:54:0,54,559	0/0:24,0:24:66:0,66,714	0/0:2,0:2:6:0,6,63	0/0:31,0:31:93:0,93,963	1/1:0,21:21:60:644,60,0	0/0:7,0:7:21:0,21,221	0/0:4,0:4:12:0,12,134	0/0:27,0:27:78:0,78,828	0/0:5,0:5:15:0,15,160	0/0:9,0:9:27:0,27,291	0/0:14,0:14:42:0,42,438	0/0:8,0:8:24:0,24,245	0/0:18,0:18:54:0,54,561	0/0:8,0:8:24:0,24,260	0/0:15,0:15:42:0,42,436	0/0:25,0:25:75:0,75,790	0/1:8,9:17:99:217,0,189	0/1:3,1:4:20:20,0,87	0/0:7,0:7:21:0,21,231	0/0:16,0:16:48:0,48,489	0/0:21,0:21:60:0,60,642	0/0:26,0:26:75:0,75,778	0/0:18,0:18:54:0,54,563	0/0:18,0:18:54:0,54,558	0/0:10,0:10:30:0,30,319	0/0:12,0:12:33:0,33,340	0/0:1,0:1:3:0,3,32	0/0:6,0:6:15:0,15,172	0/0:8,0:8:24:0,24,244	0/0:4,0:4:12:0,12,120	0/0:1,0:1:3:0,3,31	0/0:4,0:4:12:0,12,119	0/0:2,0:2:6:0,6,63	0/0:8,0:8:24:0,24,250	0/0:2,0:2:6:0,6,61	0/0:4,0:4:12:0,12,124	0/0:1,0:1:3:0,3,32	0/0:11,0:11:33:0,33,334	0/0:2,0:2:6:0,6,69	0/0:2,0:2:6:0,6,61	0/0:5,0:5:15:0,15,152	0/0:3,0:3:9:0,9,95	0/0:7,0:7:18:0,18,202	0/0:13,0:13:39:0,39,404	0/0:3,0:3:9:0,9,86	0/0:6,0:6:18:0,18,186	0/0:8,0:8:24:0,24,243	0/0:5,0:5:15:0,15,159	0/0:1,0:1:3:0,3,32	1/1:0,5:5:15:153,15,0	0/0:1,0:1:3:0,3,33	0/0:6,0:6:12:0,12,153	0/0:7,0:7:21:0,21,216	0/0:3,0:3:9:0,9,85	0/0:4,0:4:12:0,12,127	0/0:1,0:1:3:0,3,32	0/0:2,0:2:6:0,6,62	1/1:0,3:3:9:91,9,0	0/0:2,0:2:6:0,6,59	0/0:1,0:1:3:0,3,33	0/0:5,0:5:15:0,15,164	1/1:0,2:2:6:64,6,0	0/0:4,0:4:12:0,12,122	0/0:5,0:5:15:0,15,164	0/0:5,0:5:15:0,15,162	0/0:12,0:12:36:0,36,379	0/0:5,0:5:15:0,15,158	0/0:6,0:6:18:0,18,195	0/0:2,0:2:6:0,6,58	0/0:1,0:1:3:0,3,32	0/0:3,0:3:9:0,9,92	0/0:5,0:5:15:0,15,157	0/0:3,0:3:9:0,9,92	0/0:6,0:6:18:0,18,185	0/0:7,0:7:21:0,21,224	0/0:4,0:4:12:0,12,118	0/0:7,0:7:21:0,21,206	0/0:5,0:5:15:0,15,150	0/0:12,0:12:36:0,36,392	0/0:4,0:4:12:0,12,126	0/0:2,0:2:6:0,6,65	0/0:2,0:2:6:0,6,63	0/0:5,0:5:15:0,15,162	0/0:4,0:4:12:0,12,126	0/1:1,1:2:24:24,0,28	0/0:6,0:6:18:0,18,182	0/1:3,1:4:20:20,0,85	0/0:10,0:10:30:0,30,308	0/0:6,0:6:15:0,15,167	0/1:3,1:4:20:20,0,88	1/1:0,11:11:33:342,33,0	0/0:5,0:5:15:0,15,155	0/1:3,4:7:71:105,0,71	0/0:3,0:3:9:0,9,95	0/0:3,0:3:9:0,9,92	0/0:4,0:4:12:0,12,124	0/0:2,0:2:6:0,6,63	0/0:6,0:6:18:0,18,186	0/0:4,0:4:12:0,12,125	0/0:4,0:4:12:0,12,118	0/0:6,0:6:18:0,18,187	0/0:10,0:10:30:0,30,302	0/0:10,0:10:30:0,30,311	0/0:9,0:9:27:0,27,278	0/0:2,0:2:6:0,6,64	0/0:1,0:1:3:0,3,32	0/0:1,0:1:3:0,3,32	0/0:4,0:4:6:0,6,89	0/0:2,0:2:3:0,3,45	0/0:3,0:3:6:0,6,57	0/0:3,0:3:6:0,6,76	0/0:4,0:4:6:0,6,89	./.:.:.:.:.	0/0:2,0:2:3:0,3,45	0/0:6,0:6:18:0,18,191
chr0	67269397	.	T	C	24929	.	AC=217;AF=0.822;AN=264;BaseQRankSum=-5.541;DP=1081;Dels=0.00;FS=0.270;HaplotypeScore=0.1313;InbreedingCoeff=0.6446;MLEAC=218;MLEAF=0.826;MQ=59.83;MQ0=0;MQRankSum=-0.499;QD=28.75;ReadPosRankSum=0.649	GT:AD:DP:GQ:PL	1/1:0,55:55:99:1687,165,0	1/1:0,24:24:66:706,66,0	1/1:0,16:16:45:472,45,0	1/1:0,47:47:99:1429,141,0	1/1:0,15:15:39:422,39,0	1/1:0,15:15:42:432,42,0	1/1:0,18:18:48:507,48,0	1/1:0,5:5:15:155,15,0	1/1:0,3:3:9:86,9,0	1/1:0,18:18:51:525,51,0	1/1:0,3:3:9:95,9,0	0/0:20,0:20:60:0,60,631	1/1:0,21:21:60:621,60,0	./.:.:.:.:.	1/1:0,21:21:60:615,60,0	1/1:0,22:22:54:593,54,0	1/1:0,19:19:57:582,57,0	0/1:2,3:5:49:82,0,49	1/1:0,6:6:18:184,18,0	1/1:0,1:1:3:28,3,0	1/1:0,3:3:9:98,9,0	1/1:0,12:12:36:382,36,0	1/1:0,17:17:51:516,51,0	0/0:21,0:21:63:0,63,653	1/1:0,2:2:6:67,6,0	1/1:0,18:18:54:546,54,0	1/1:0,13:13:39:390,39,0	1/1:0,4:4:12:130,12,0	1/1:0,1:1:3:31,3,0	1/1:0,21:21:63:644,63,0	1/1:0,1:1:3:34,3,0	1/1:0,3:3:9:100,9,0	1/1:0,19:19:54:563,54,0	1/1:0,3:3:9:90,9,0	0/0:17,0:17:51:0,51,530	1/1:0,4:4:12:128,12,0	0/0:27,0:27:81:0,81,857	1/1:0,8:8:24:251,24,0	1/1:0,18:18:51:529,51,0	1/1:0,4:4:12:124,12,0	1/1:0,2:2:6:63,6,0	1/1:0,9:9:27:275,27,0	1/1:0,13:13:33:362,33,0	0/0:30,0:30:78:0,78,859	1/1:0,20:20:60:607,60,0	1/1:0,16:16:48:482,48,0	1/1:0,22:22:57:631,57,0	0/1:1,1:2:25:25,0,26	1/1:0,1:1:3:30,3,0	1/1:0,6:6:18:183,18,0	1/1:0,2:2:6:65,6,0	1/1:0,2:2:6:59,6,0	1/1:0,7:7:18:195,18,0	1/1:0,1:1:3:30,3,0	0/0:8,0:8:18:0,18,213	1/1:0,2:2:6:59,6,0	0/0:5,0:5:15:0,15,158	0/0:8,0:8:24:0,24,253	1/1:0,2:2:6:57,6,0	0/0:7,0:7:21:0,21,226	1/1:0,4:4:12:116,12,0	1/1:0,5:5:15:158,15,0	1/1:0,16:16:48:485,48,0	1/1:0,3:3:9:94,9,0	1/1:0,6:6:18:187,18,0	1/1:0,8:8:24:234,24,0	1/1:0,8:8:24:245,24,0	1/1:0,6:6:18:185,18,0	1/1:0,6:6:15:169,15,0	1/1:0,1:1:3:33,3,0	1/1:0,3:3:9:92,9,0	0/0:4,0:4:12:0,12,127	1/1:0,6:6:18:172,18,0	0/1:4,6:10:86:150,0,86	0/0:2,0:2:6:0,6,63	0/0:3,0:3:9:0,9,95	0/0:4,0:4:9:0,9,109	1/1:0,2:2:6:59,6,0	0/0:5,0:5:15:0,15,154	0/0:2,0:2:6:0,6,64	./.:.:.:.:.	0/0:5,0:5:15:0,15,155	1/1:0,4:4:12:119,12,0	1/1:0,5:5:12:129,12,0	1/1:0,8:8:24:235,24,0	1/1:0,2:2:6:61,6,0	1/1:0,10:10:30:308,30,0	1/1:0,3:3:9:97,9,0	1/1:0,3:3:9:88,9,0	1/1:0,2:2:6:61,6,0	1/1:0,2:2:6:65,6,0	1/1:0,4:4:12:118,12,0	1/1:0,8:8:24:243,24,0	1/1:0,2:2:3:45,3,0	1/1:0,2:3:6:61,6,0	1/1:0,4:4:12:118,12,0	1/1:0,4:4:9:89,9,0	1/1:0,2:2:6:63,6,0	1/1:0,5:5:15:138,15,0	1/1:0,4:4:12:126,12,0	1/1:0,3:3:9:97,9,0	1/1:0,3:3:9:86,9,0	1/1:0,5:5:15:153,15,0	1/1:0,1:1:3:32,3,0	1/1:0,4:4:12:122,12,0	1/1:0,3:3:9:93,9,0	0/0:6,0:6:18:0,18,200	0/1:2,6:8:42:161,0,42	1/1:0,5:5:15:153,15,0	1/1:0,3:3:9:90,9,0	1/1:0,4:4:12:122,12,0	1/1:0,5:5:15:156,15,0	1/1:0,4:4:12:113,12,0	1/1:0,6:6:18:174,18,0	1/1:0,6:6:18:189,18,0	./.:.:.:.:.	1/1:0,7:7:21:215,21,0	1/1:0,5:5:15:160,15,0	0/0:3,0:3:9:0,9,92	1/1:0,2:2:6:65,6,0	0/1:1,6:7:13:148,0,13	0/0:8,0:8:24:0,24,245	1/1:0,6:6:18:182,18,0	1/1:0,11:11:33:339,33,0	1/1:0,4:4:12:122,12,0	1/1:0,6:6:18:184,18,0	1/1:0,2:2:6:62,6,0	1/1:0,7:7:21:211,21,0	1/1:0,4:4:12:125,12,0	1/1:0,2:2:3:45,3,0	1/1:0,2:2:3:45,3,0	0/0:1,0:1:3:0,3,32	1/1:0,8:8:12:179,12,0	./.:.:.:.:.	1/1:0,3:3:6:71,6,0	./.:.:.:.:.	0/0:28,0:28:84:0,84,933
chr0	67269532	.	G	A	2602.81	.	AC=27;AF=0.102;AN=264;BaseQRankSum=0.306;DP=951;Dels=0.00;FS=2.799;HaplotypeScore=0.0857;InbreedingCoeff=0.5455;MLEAC=24;MLEAF=0.091;MQ=59.78;MQ0=0;MQRankSum=0.880;QD=24.55;ReadPosRankSum=-1.723	GT:AD:DP:GQ:PL	0/0:58,0:58:99:0,174,1800	0/0:16,0:16:48:0,48,494	0/0:15,0:15:36:0,36,395	0/0:49,0:49:99:0,147,1479	0/0:11,0:11:30:0,30,319	0/0:16,0:16:48:0,48,498	0/0:8,0:8:24:0,24,243	0/0:3,0:3:9:0,9,89	0/0:4,0:4:12:0,12,130	0/0:16,0:16:45:0,45,469	0/0:3,0:3:9:0,9,99	0/0:11,0:11:33:0,33,336	0/0:10,0:10:30:0,30,318	0/0:1,0:1:3:0,3,30	0/0:17,0:17:48:0,48,493	0/0:13,0:13:36:0,36,377	0/0:16,0:16:48:0,48,489	0/0:3,0:3:9:0,9,97	0/0:6,0:6:18:0,18,184	1/1:0,2:2:6:63,6,0	1/1:0,5:5:15:160,15,0	1/1:0,14:14:42:419,42,0	1/1:0,23:23:63:673,63,0	0/0:17,0:17:42:0,42,477	0/0:2,0:2:6:0,6,69	0/0:13,0:13:39:0,39,410	0/0:16,0:16:48:0,48,492	0/0:7,0:7:21:0,21,227	0/0:2,0:2:6:0,6,64	0/0:15,0:15:42:0,42,436	0/0:2,0:2:6:0,6,65	0/0:2,0:2:6:0,6,64	0/0:15,0:15:39:0,39,434	0/0:3,0:3:9:0,9,97	0/0:12,0:12:33:0,33,357	0/0:4,0:4:12:0,12,130	0/0:16,0:16:45:0,45,479	0/0:12,0:12:30:0,30,334	0/0:13,0:13:39:0,39,397	0/0:3,0:3:9:0,9,91	0/0:8,0:8:24:0,24,254	0/0:9,0:9:24:0,24,264	0/0:12,0:12:33:0,33,354	0/0:17,0:17:48:0,48,521	1/1:0,17:17:51:531,51,0	0/0:21,0:21:57:0,57,622	0/0:4,0:4:12:0,12,120	0/0:6,0:6:18:0,18,190	./.:.:.:.:.	0/0:3,0:3:6:0,6,74	0/0:3,0:3:9:0,9,84	0/0:1,0:1:3:0,3,32	0/0:4,0:4:12:0,12,124	0/0:4,0:4:12:0,12,122	0/0:7,0:7:21:0,21,213	0/0:1,0:1:3:0,3,32	0/0:6,0:6:18:0,18,179	0/0:6,0:6:18:0,18,179	0/0:2,0:2:6:0,6,60	0/0:6,0:6:18:0,18,182	0/0:6,0:6:15:0,15,170	0/0:6,0:6:18:0,18,187	0/0:6,0:6:18:0,18,175	0/0:4,0:4:12:0,12,125	0/0:8,0:8:21:0,21,221	0/0:5,0:5:15:0,15,149	0/0:2,0:2:6:0,6,59	0/0:8,0:8:24:0,24,239	0/0:2,0:2:6:0,6,63	0/0:4,0:4:12:0,12,120	1/1:0,3:3:9:93,9,0	0/0:6,0:6:18:0,18,180	1/1:0,3:3:6:74,6,0	0/1:3,4:7:71:104,0,71	0/0:5,0:5:15:0,15,157	0/0:6,0:6:18:0,18,184	0/0:1,0:1:3:0,3,30	1/1:0,2:2:6:61,6,0	./.:.:.:.:.	0/0:4,0:4:12:0,12,122	0/0:1,0:1:3:0,3,31	0/0:4,0:4:9:0,9,108	0/0:4,0:4:12:0,12,121	0/0:2,0:2:6:0,6,62	0/0:1,0:1:3:0,3,31	0/0:5,0:5:15:0,15,150	0/0:4,0:4:12:0,12,122	0/0:5,0:5:15:0,15,147	./.:.:.:.:.	0/0:5,0:5:15:0,15,150	0/0:4,0:4:12:0,12,116	0/0:4,0:4:12:0,12,121	0/0:2,0:2:6:0,6,64	0/0:2,0:2:6:0,6,60	0/0:3,0:3:9:0,9,93	0/0:2,0:2:6:0,6,65	0/0:4,0:4:12:0,12,114	0/0:3,0:3:9:0,9,89	./.:.:.:.:.	0/0:4,0:4:12:0,12,118	0/0:2,0:2:6:0,6,62	0/0:1,0:1:3:0,3,33	0/0:3,0:3:9:0,9,95	0/1:3,1:4:17:17,0,82	0/0:2,0:2:6:0,6,62	0/0:8,0:8:24:0,24,250	0/0:3,0:3:6:0,6,59	0/0:10,0:10:27:0,27,286	0/0:5,0:5:15:0,15,158	0/0:3,0:3:9:0,9,93	0/0:3,0:3:9:0,9,95	0/0:5,0:5:15:0,15,161	0/0:7,0:7:21:0,21,221	0/0:8,0:8:24:0,24,221	0/0:4,0:4:12:0,12,122	0/0:3,0:3:9:0,9,92	0/0:3,0:3:9:0,9,95	0/0:1,0:1:3:0,3,34	0/0:2,0:2:6:0,6,59	0/0:4,0:4:9:0,9,108	0/1:1,7:8:10:180,0,10	0/0:6,0:6:18:0,18,187	0/0:11,0:11:33:0,33,347	1/1:0,6:6:18:184,18,0	1/1:0,5:5:15:153,15,0	1/1:0,5:5:15:153,15,0	1/1:0,2:2:6:63,6,0	0/0:1,0:1:3:0,3,30	0/0:10,0:10:30:0,30,303	0/0:2,0:2:6:0,6,57	0/0:2,0:2:3:0,3,45	0/0:6,0:6:15:0,15,169	0/0:4,0:4:6:0,6,89	./.:.:.:.:.	0/0:10,0:10:21:0,21,254	0/0:2,0:2:3:0,3,45	0/0:32,0:32:96:0,96,1077
chr0	67273295	.	G	A	4737.01	.	AC=50;AF=0.191;AN=262;BaseQRankSum=-1.246;DP=932;Dels=0.00;FS=0.000;HaplotypeScore=0.1203;InbreedingCoeff=0.5261;MLEAC=46;MLEAF=0.176;MQ=59.78;MQ0=0;MQRankSum=-0.006;QD=25.06;ReadPosRankSum=0.146	GT:AD:DP:GQ:PL	1/1:0,57:57:99:1822,171,0	0/0:28,0:28:78:0,78,875	0/0:19,0:19:57:0,57,609	0/0:48,0:48:99:0,144,1544	0/0:16,0:16:39:0,39,460	0/0:6,0:6:18:0,18,187	1/1:0,16:16:48:505,48,0	0/0:3,0:3:6:0,6,63	0/0:1,0:1:3:0,3,32	0/0:13,0:13:36:0,36,384	0/0:3,0:3:9:0,9,97	0/0:17,0:17:42:0,42,489	0/0:20,0:20:57:0,57,625	1/1:0,1:1:3:31,3,0	0/0:23,0:23:69:0,69,726	0/0:7,0:7:21:0,21,235	0/0:19,0:19:48:0,48,553	1/1:0,1:1:3:33,3,0	0/0:2,0:2:6:0,6,58	0/0:3,0:3:9:0,9,89	0/0:1,0:1:3:0,3,32	0/0:5,0:5:9:0,9,121	0/0:9,0:9:27:0,27,292	0/0:22,0:22:60:0,60,670	1/1:0,1:1:3:34,3,0	0/0:22,0:22:63:0,63,684	1/1:0,14:14:39:426,39,0	0/0:2,0:2:3:0,3,31	0/0:1,0:1:3:0,3,32	0/0:6,0:6:18:0,18,175	0/0:1,0:1:3:0,3,32	0/0:5,0:5:15:0,15,153	0/0:10,0:10:30:0,30,324	0/0:2,0:2:6:0,6,63	0/0:22,0:22:66:0,66,697	1/1:0,3:3:9:95,9,0	0/0:18,0:18:45:0,45,527	0/0:10,0:10:30:0,30,323	0/1:11,2:13:25:25,0,316	0/1:1,1:2:25:25,0,25	0/0:4,0:4:12:0,12,128	1/1:0,11:11:33:338,33,0	0/0:16,0:16:48:0,48,509	0/0:16,0:16:48:0,48,508	0/0:22,0:22:66:0,66,684	0/0:10,0:10:27:0,27,304	0/0:15,0:15:45:0,45,477	0/0:3,0:3:9:0,9,96	0/0:5,0:5:15:0,15,164	0/0:2,0:2:6:0,6,65	0/0:2,0:2:6:0,6,65	0/0:2,0:2:6:0,6,67	0/0:3,0:3:9:0,9,96	1/1:0,6:6:18:189,18,0	0/0:2,0:2:6:0,6,67	1/1:0,1:1:3:33,3,0	0/0:5,0:5:15:0,15,159	0/0:1,0:1:3:0,3,33	0/0:1,0:1:3:0,3,34	0/0:9,0:9:27:0,27,295	./.:.:.:.:.	0/0:4,0:4:12:0,12,119	0/0:12,0:12:36:0,36,373	1/1:0,4:4:12:124,12,0	1/1:0,3:3:9:92,9,0	0/0:4,0:4:12:0,12,122	0/1:2,3:5:45:74,0,45	0/0:2,0:2:6:0,6,62	0/0:4,0:4:12:0,12,125	./.:.:.:.:.	0/0:3,0:3:9:0,9,94	0/0:3,0:3:6:0,6,75	0/0:2,0:2:6:0,6,63	0/0:13,0:13:39:0,39,406	0/0:4,0:4:12:0,12,123	0/0:7,0:7:21:0,21,231	0/0:9,0:9:27:0,27,283	0/0:4,0:4:12:0,12,127	./.:.:.:.:.	0/0:5,0:5:9:0,9,123	./.:.:.:.:.	0/0:4,0:4:12:0,12,119	0/0:2,0:2:6:0,6,66	1/1:0,9:9:27:279,27,0	0/0:6,0:6:18:0,18,182	1/1:0,3:3:9:92,9,0	0/0:1,0:1:3:0,3,31	./.:.:.:.:.	0/0:5,0:5:15:0,15,154	0/0:3,0:3:9:0,9,97	0/0:2,0:2:6:0,6,65	1/1:0,5:5:15:146,15,0	0/0:2,0:2:6:0,6,63	0/0:1,0:1:3:0,3,32	0/0:4,0:4:12:0,12,130	0/1:1,2:3:17:50,0,17	0/1:1,3:4:17:80,0,17	1/1:0,1:1:3:30,3,0	1/1:0,3:3:9:91,9,0	1/1:0,1:1:3:32,3,0	0/1:1,3:4:20:79,0,20	1/1:0,2:2:6:65,6,0	0/1:2,1:3:23:23,0,52	0/0:2,0:2:6:0,6,63	0/0:2,0:2:6:0,6,64	0/0:2,0:2:6:0,6,61	0/0:3,0:3:9:0,9,94	0/0:4,0:4:9:0,9,109	0/0:2,0:2:6:0,6,62	./.:.:.:.:.	1/1:0,4:4:12:127,12,0	0/0:2,0:2:6:0,6,64	1/1:0,5:5:15:160,15,0	0/0:4,0:4:12:0,12,122	0/1:1,3:4:20:83,0,20	0/0:6,0:6:18:0,18,196	0/0:2,0:2:6:0,6,62	0/0:5,0:5:15:0,15,153	0/0:3,0:3:9:0,9,94	0/0:5,0:5:15:0,15,163	0/0:5,0:5:15:0,15,158	0/0:4,0:4:12:0,12,127	0/0:10,0:10:30:0,30,310	0/0:3,0:3:9:0,9,92	0/0:9,0:9:27:0,27,279	0/0:4,0:4:12:0,12,123	0/0:2,0:2:6:0,6,59	0/0:11,0:11:27:0,27,305	0/0:1,0:1:3:0,3,31	0/0:4,0:4:9:0,9,108	0/0:5,0:5:9:0,9,120	0/0:6,0:6:12:0,12,153	0/0:5,0:5:9:0,9,120	0/0:5,0:5:9:0,9,118	0/0:4,0:4:6:0,6,89	0/0:4,0:4:6:0,6,89	0/0:31,0:31:93:0,93,1036
chr0	67289308	.	A	G	895.49	.	AC=17;AF=0.066;AN=256;BaseQRankSum=-1.477;DP=769;Dels=0.00;FS=3.846;HaplotypeScore=0.2501;InbreedingCoeff=0.3174;MLEAC=13;MLEAF=0.051;MQ=59.57;MQ0=0;MQRankSum=0.202;QD=20.83;ReadPosRankSum=0.638	GT:AD:DP:GQ:PL	0/0:53,0:53:99:0,159,1671	0/0:18,0:18:54:0,54,556	0/0:12,0:12:36:0,36,379	0/0:42,0:42:99:0,126,1303	0/0:15,0:15:45:0,45,458	0/0:6,0:6:18:0,18,178	1/1:0,4:4:12:120,12,0	./.:.:.:.:.	0/0:2,0:2:6:0,6,65	0/0:17,0:17:51:0,51,524	0/0:1,0:1:3:0,3,31	0/0:15,0:15:45:0,45,462	0/0:11,0:11:30:0,30,329	0/0:1,0:1:3:0,3,33	1/1:0,18:18:51:525,51,0	0/0:9,0:9:24:0,24,261	0/0:11,0:11:27:0,27,307	0/0:2,0:2:6:0,6,61	0/0:4,0:4:12:0,12,124	0/0:3,0:3:9:0,9,97	./.:.:.:.:.	0/0:7,0:7:18:0,18,195	0/0:8,0:8:24:0,24,245	0/0:14,0:14:39:0,39,422	./.:.:.:.:.	0/0:13,0:13:39:0,39,405	0/0:9,0:9:27:0,27,280	0/0:3,0:3:9:0,9,99	0/0:1,0:1:3:0,3,31	0/0:16,0:16:48:0,48,491	0/0:1,0:1:3:0,3,32	0/0:1,0:1:3:0,3,33	0/0:4,0:4:12:0,12,123	0/1:1,1:2:22:22,0,26	0/0:17,0:17:51:0,51,506	0/0:4,0:4:12:0,12,126	0/0:12,0:12:33:0,33,349	0/0:4,0:4:12:0,12,123	0/0:8,0:8:24:0,24,237	0/0:2,0:2:6:0,6,65	0/0:2,0:2:6:0,6,63	0/0:8,0:8:21:0,21,215	0/0:20,0:20:54:0,54,579	0/0:24,0:24:72:0,72,745	0/0:17,0:17:51:0,51,540	0/0:11,0:11:33:0,33,349	0/0:7,0:7:21:0,21,221	0/0:1,0:1:3:0,3,32	0/0:2,0:2:6:0,6,61	0/0:3,0:3:9:0,9,90	0/0:1,0:1:3:0,3,32	./.:.:.:.:.	0/0:4,0:4:12:0,12,120	0/1:2,1:3:22:22,0,51	0/0:2,0:2:6:0,6,62	0/0:1,0:1:3:0,3,31	0/0:2,0:2:6:0,6,62	0/0:5,0:5:15:0,15,153	0/0:2,0:2:6:0,6,58	0/0:6,0:6:18:0,18,185	0/0:1,0:1:3:0,3,32	0/0:5,0:5:12:0,12,139	0/0:5,0:5:15:0,15,152	0/0:1,0:1:3:0,3,32	0/0:3,0:3:9:0,9,88	1/1:0,5:5:15:150,15,0	1/1:0,1:1:3:31,3,0	0/0:5,0:5:15:0,15,153	0/0:3,0:3:9:0,9,92	0/0:2,0:2:6:0,6,65	./.:.:.:.:.	0/0:3,0:3:9:0,9,91	0/0:3,0:3:6:0,6,62	0/0:9,0:9:27:0,27,283	0/0:3,0:3:9:0,9,94	0/0:5,0:5:15:0,15,157	0/0:2,0:2:6:0,6,59	0/0:5,0:5:15:0,15,156	0/0:2,0:2:6:0,6,60	0/0:6,0:6:15:0,15,171	0/0:3,0:3:9:0,9,95	./.:.:.:.:.	0/0:4,0:4:12:0,12,132	0/0:7,0:7:21:0,21,220	0/0:6,0:6:18:0,18,186	./.:.:.:.:.	0/0:3,0:3:9:0,9,94	0/0:1,0:1:3:0,3,29	0/0:4,0:4:12:0,12,122	0/0:4,0:4:12:0,12,126	0/0:2,0:2:6:0,6,63	0/0:2,0:2:6:0,6,63	./.:.:.:.:.	0/0:2,0:2:6:0,6,64	1/1:0,1:1:3:32,3,0	0/0:1,0:1:3:0,3,32	0/1:1,2:3:21:53,0,21	1/1:0,1:1:3:30,3,0	0/0:1,0:1:3:0,3,28	0/0:4,0:4:12:0,12,123	1/1:0,5:5:15:155,15,0	0/0:5,0:5:15:0,15,154	0/0:7,0:7:21:0,21,213	0/0:5,0:5:15:0,15,156	0/0:1,0:1:3:0,3,31	0/0:3,0:3:9:0,9,95	0/0:4,0:4:12:0,12,122	0/0:10,0:10:27:0,27,281	0/0:4,0:4:12:0,12,128	0/0:1,0:1:3:0,3,32	0/0:7,0:7:21:0,21,210	0/0:4,0:4:12:0,12,130	0/0:6,0:6:18:0,18,181	0/0:3,0:3:9:0,9,92	0/0:4,0:4:12:0,12,120	0/0:5,0:5:15:0,15,159	0/0:5,0:5:15:0,15,153	0/0:4,0:4:12:0,12,121	0/0:2,0:2:6:0,6,65	0/0:3,0:3:9:0,9,89	0/0:5,0:6:15:0,15,154	0/0:7,0:7:21:0,21,213	0/0:7,0:7:18:0,18,201	0/0:2,0:2:6:0,6,66	0/0:3,0:3:9:0,9,90	0/0:1,0:1:3:0,3,32	0/0:4,0:4:12:0,12,130	0/0:1,0:1:3:0,3,32	0/0:1,0:1:3:0,3,31	0/0:2,1:3:3:0,3,45	0/0:4,0:4:6:0,6,89	0/0:4,0:4:6:0,6,89	0/0:3,0:3:3:0,3,32	0/0:4,0:4:9:0,9,109	0/0:2,0:2:3:0,3,45	./.:.:.:.:.	0/0:20,0:20:60:0,60,676
chr0	67289930	.	G	T	8269.13	.	AC=88;AF=0.341;AN=258;BaseQRankSum=0.922;DP=927;Dels=0.00;FS=2.067;HaplotypeScore=0.2938;InbreedingCoeff=0.7323;MLEAC=85;MLEAF=0.329;MQ=59.72;MQ0=0;MQRankSum=0.826;QD=26.76;ReadPosRankSum=1.425	GT:AD:DP:GQ:PL	1/1:0,38:38:99:1199,114,0	0/0:13,0:13:33:0,33,346	0/0:22,0:22:54:0,54,592	0/0:35,0:35:99:0,105,1028	1/1:0,17:17:48:494,48,0	0/0:12,0:12:30:0,30,333	0/0:18,0:18:42:0,42,482	1/1:0,2:2:6:62,6,0	0/0:1,0:1:3:0,3,31	1/1:0,11:11:33:329,33,0	1/1:0,3:3:9:95,9,0	0/0:18,0:18:54:0,54,527	1/1:0,17:17:42:467,42,0	./.:.:.:.:.	0/0:21,0:21:63:0,63,631	1/1:0,15:15:39:410,39,0	0/0:15,0:15:39:0,39,413	1/1:0,1:1:3:32,3,0	0/0:3,0:3:9:0,9,92	0/0:6,0:6:15:0,15,162	0/0:4,0:4:12:0,12,131	0/0:14,0:14:39:0,39,406	0/0:24,0:24:57:0,57,646	0/0:19,0:20:57:0,57,577	0/0:2,0:2:6:0,6,65	1/1:0,13:13:36:385,36,0	1/1:0,16:16:42:452,42,0	1/1:0,1:1:3:32,3,0	1/1:0,4:4:12:125,12,0	1/1:0,22:22:63:646,63,0	1/1:0,6:6:18:185,18,0	1/1:0,1:2:3:30,3,0	1/1:0,15:15:42:447,42,0	0/1:1,2:3:23:52,0,23	0/0:22,0:22:63:0,63,639	1/1:0,1:1:3:32,3,0	0/0:21,0:21:51:0,51,556	1/1:0,6:6:15:163,15,0	1/1:0,14:14:42:421,42,0	1/1:0,4:4:12:128,12,0	0/0:3,0:3:9:0,9,90	1/1:0,11:11:30:318,30,0	0/0:24,0:24:72:0,72,682	0/0:11,0:11:33:0,33,337	0/0:15,0:15:45:0,45,451	0/0:22,0:23:60:0,60,638	0/0:9,0:9:27:0,27,274	0/0:1,0:1:3:0,3,33	./.:.:.:.:.	0/0:7,0:7:21:0,21,207	0/0:1,0:1:3:0,3,32	0/0:6,0:6:12:0,12,148	1/1:0,5:5:15:153,15,0	0/0:3,0:3:9:0,9,88	0/0:5,0:5:15:0,15,153	1/1:0,2:2:6:61,6,0	0/0:5,0:5:15:0,15,149	0/0:6,0:6:18:0,18,181	0/0:2,0:2:6:0,6,61	0/0:10,0:10:30:0,30,303	1/1:0,4:4:12:115,12,0	./.:.:.:.:.	0/0:7,0:7:21:0,21,202	1/1:0,4:4:12:122,12,0	1/1:0,5:5:15:153,15,0	0/0:6,0:6:18:0,18,182	0/0:6,0:6:12:0,12,149	1/1:0,3:3:6:74,6,0	1/1:0,4:4:12:118,12,0	0/0:2,0:2:6:0,6,61	0/0:4,0:4:12:0,12,120	0/0:3,0:3:9:0,9,83	0/0:3,0:3:9:0,9,89	0/0:3,0:3:9:0,9,97	0/0:5,0:5:15:0,15,157	0/0:3,0:3:9:0,9,88	0/0:1,0:1:3:0,3,31	0/0:5,0:5:12:0,12,135	0/0:2,0:2:3:0,3,45	./.:.:.:.:.	0/0:1,0:1:3:0,3,29	0/0:3,0:3:9:0,9,89	0/0:3,0:3:9:0,9,97	0/0:2,0:2:6:0,6,59	0/0:4,0:4:12:0,12,122	0/0:2,0:2:6:0,6,65	0/0:5,0:5:15:0,15,147	0/1:1,1:2:26:26,0,26	1/1:0,5:5:15:145,15,0	1/1:0,3:3:9:84,9,0	1/1:0,7:7:21:210,21,0	1/1:0,2:2:6:60,6,0	0/1:1,1:2:24:24,0,26	./.:.:.:.:.	0/0:5,0:5:15:0,15,148	1/1:0,1:1:3:31,3,0	0/0:4,0:4:12:0,12,124	0/0:2,0:2:6:0,6,62	1/1:0,1:1:3:30,3,0	./.:.:.:.:.	0/1:3,1:4:19:19,0,84	./.:.:.:.:.	1/1:0,3:3:9:88,9,0	0/0:1,0:1:3:0,3,29	0/0:2,0:2:6:0,6,59	0/0:4,0:4:12:0,12,120	0/0:7,0:7:21:0,21,219	0/0:4,0:4:12:0,12,124	1/1:0,2:2:6:65,6,0	1/1:0,3:3:9:85,9,0	0/0:6,0:6:18:0,18,178	1/1:0,2:2:6:67,6,0	1/1:0,3:3:9:89,9,0	1/1:0,7:7:21:213,21,0	1/1:0,6:6:18:181,18,0	0/0:3,0:3:9:0,9,89	1/1:0,6:6:15:167,15,0	0/0:2,0:2:6:0,6,60	0/0:9,0:9:27:0,27,268	0/0:3,0:3:9:0,9,89	0/0:3,0:3:9:0,9,91	0/0:8,0:8:24:0,24,232	0/0:9,0:9:27:0,27,272	0/0:5,0:5:15:0,15,154	0/0:3,0:3:9:0,9,91	0/0:7,0:7:18:0,18,190	0/0:2,0:2:6:0,6,61	0/0:5,0:5:15:0,15,147	0/0:3,0:3:9:0,9,83	0/0:6,0:6:9:0,9,134	0/0:2,0:2:3:0,3,45	./.:.:.:.:.	0/0:4,0:4:12:0,12,122	0/0:5,1:6:12:0,12,133	0/0:3,0:3:6:0,6,70	0/0:4,0:4:6:0,6,89	0/0:23,0:23:69:0,69,746
chr0	67290030	.	T	C	1449.15	.	AC=22;AF=0.093;AN=236;BaseQRankSum=-0.533;DP=653;Dels=0.00;FS=0.502;HaplotypeScore=0.0649;InbreedingCoeff=0.4832;MLEAC=20;MLEAF=0.085;MQ=59.67;MQ0=1;MQRankSum=-0.810;QD=23.76;ReadPosRankSum=-0.192	GT:AD:DP:GQ:PL	0/0:39,0:39:99:0,117,1213	0/0:14,0:14:42:0,42,434	1/1:0,4:4:12:124,12,0	0/0:30,0:30:87:0,87,911	0/0:18,0:18:45:0,45,488	0/0:5,0:5:12:0,12,136	0/0:4,0:4:12:0,12,120	0/0:1,0:1:3:0,3,31	0/0:1,0:1:3:0,3,32	0/0:12,0:12:36:0,36,363	0/0:1,0:1:3:0,3,30	0/0:13,0:13:39:0,39,402	0/0:9,0:9:27:0,27,286	0/0:1,0:1:3:0,3,32	0/0:16,0:16:48:0,48,497	0/0:7,0:7:21:0,21,210	0/0:11,0:11:33:0,33,329	0/0:1,0:1:3:0,3,32	0/0:5,0:5:15:0,15,161	./.:.:.:.:.	0/0:1,0:1:3:0,3,34	1/1:0,9:9:21:244,21,0	0/0:11,0:11:27:0,27,304	0/0:15,0:15:42:0,42,456	0/0:1,0:1:3:0,3,32	0/0:3,0:3:9:0,9,91	0/0:4,0:4:12:0,12,127	0/0:4,0:4:12:0,12,126	0/0:4,0:4:12:0,12,130	0/0:16,0:16:48:0,48,483	0/0:2,0:2:6:0,6,67	0/0:3,0:3:9:0,9,97	0/0:6,0:6:18:0,18,186	0/0:2,0:2:6:0,6,63	0/0:14,0:14:39:0,39,408	0/0:2,0:2:6:0,6,62	0/0:11,0:11:33:0,33,340	0/0:3,0:3:9:0,9,92	0/0:9,0:9:27:0,27,272	0/0:1,0:1:3:0,3,32	0/0:4,0:4:12:0,12,130	0/0:8,0:8:24:0,24,235	0/0:9,0:9:27:0,27,280	0/0:6,0:6:18:0,18,181	0/0:11,0:11:30:0,30,327	0/0:13,0:13:39:0,39,397	1/1:0,14:14:42:434,42,0	./.:.:.:.:.	0/0:2,0:2:6:0,6,59	0/0:4,0:4:12:0,12,124	./.:.:.:.:.	0/0:4,0:4:9:0,9,94	0/0:2,0:2:6:0,6,64	0/0:2,0:2:6:0,6,63	0/0:4,0:4:12:0,12,117	0/0:2,0:2:6:0,6,60	0/0:5,0:5:15:0,15,148	0/0:2,0:2:6:0,6,61	0/0:2,0:2:6:0,6,62	0/0:7,0:7:21:0,21,214	0/0:10,0:10:30:0,30,306	./.:.:.:.:.	0/0:3,0:3:9:0,9,91	0/0:3,0:3:9:0,9,92	./.:.:.:.:.	0/0:4,0:4:12:0,12,124	0/0:4,0:4:12:0,12,126	0/0:3,0:3:9:0,9,90	./.:.:.:.:.	0/0:1,0:1:3:0,3,30	0/0:4,0:4:12:0,12,119	0/0:2,0:2:6:0,6,60	./.:.:.:.:.	0/1:1,1:2:25:26,0,25	0/0:3,0:3:9:0,9,88	0/0:3,0:3:9:0,9,89	1/1:0,2:2:6:62,6,0	0/1:1,1:2:26:26,0,26	./.:.:.:.:.	0/0:6,0:6:18:0,18,191	0/0:2,0:2:6:0,6,63	./.:.:.:.:.	0/0:3,0:3:9:0,9,90	0/0:5,0:5:15:0,15,157	1/1:0,2:2:6:59,6,0	0/0:2,0:2:6:0,6,66	0/0:3,0:3:9:0,9,86	./.:.:.:.:.	0/0:2,0:2:6:0,6,62	0/0:1,0:1:3:0,3,22	0/0:1,0:1:3:0,3,31	0/0:2,0:2:6:0,6,57	0/0:4,0:4:12:0,12,123	0/0:1,0:1:3:0,3,30	./.:.:.:.:.	0/0:5,0:5:15:0,15,161	0/0:7,0:7:21:0,21,216	./.:.:.:.:.	./.:.:.:.:.	./.:.:.:.:.	0/0:4,0:4:12:0,12,131	./.:.:.:.:.	0/0:4,0:4:12:0,12,118	0/0:3,0:3:9:0,9,93	./.:.:.:.:.	0/0:6,0:6:15:0,15,169	0/0:4,0:4:12:0,12,130	0/0:5,0:5:15:0,15,149	0/0:2,0:2:6:0,6,61	0/0:4,0:4:12:0,12,119	0/0:2,0:2:6:0,6,60	0/0:2,0:2:6:0,6,60	0/0:7,0:7:21:0,21,208	0/0:3,0:3:9:0,9,91	0/0:3,0:3:9:0,9,91	0/0:1,0:1:3:0,3,32	0/0:4,0:4:12:0,12,124	1/1:0,3:3:9:92,9,0	0/0:5,0:5:15:0,15,162	1/1:0,6:6:15:154,15,0	0/0:6,0:6:12:0,12,151	1/1:0,4:4:12:124,12,0	1/1:0,6:6:18:182,18,0	0/0:8,0:8:21:0,21,227	0/0:1,0:1:3:0,3,30	1/1:0,7:7:18:198,18,0	./.:.:.:.:.	./.:.:.:.:.	0/0:2,0:2:6:0,6,63	0/0:4,0:4:6:0,6,89	0/0:3,0:3:6:0,6,76	./.:.:.:.:.	0/0:2,0:2:6:0,6,63	0/0:7,0:7:12:0,12,152	0/0:3,0:3:6:0,6,76	0/0:6,0:6:12:0,12,152	0/0:20,0:20:60:0,60,669
chr0	67290236	.	T	A	350.26	.	AC=12;AF=0.050;AN=238;BaseQRankSum=-1.309;DP=551;Dels=0.00;FS=2.168;HaplotypeScore=0.0294;InbreedingCoeff=0.2890;MLEAC=8;MLEAF=0.034;MQ=59.74;MQ0=1;MQRankSum=1.353;QD=21.89;ReadPosRankSum=-1.137	GT:AD:DP:GQ:PL	0/0:28,0:28:84:0,84,910	0/0:14,0:14:42:0,42,436	0/0:10,0:10:30:0,30,316	0/0:24,0:24:72:0,72,731	0/0:11,0:11:27:0,27,310	0/0:6,0:6:18:0,18,182	0/0:2,0:2:6:0,6,63	0/0:1,0:1:3:0,3,31	./.:.:.:.:.	0/0:7,0:7:21:0,21,222	./.:.:.:.:.	0/0:10,0:10:30:0,30,306	0/0:7,0:7:21:0,21,212	0/0:3,0:3:9:0,9,95	0/0:8,0:8:24:0,24,255	0/0:4,0:4:12:0,12,129	0/0:9,0:9:27:0,27,275	0/0:3,0:3:9:0,9,95	0/0:1,0:1:3:0,3,30	./.:.:.:.:.	0/0:3,0:3:9:0,9,97	0/0:2,0:2:6:0,6,57	1/1:0,4:4:12:124,12,0	0/0:12,0:12:33:0,33,361	0/0:1,0:1:3:0,3,32	0/0:8,0:8:24:0,24,250	0/0:5,0:5:15:0,15,156	0/0:4,0:4:12:0,12,132	0/0:1,0:1:3:0,3,32	0/0:10,0:10:27:0,27,290	0/0:2,0:2:6:0,6,63	0/0:3,0:3:9:0,9,92	0/0:5,0:5:15:0,15,147	0/0:4,0:4:12:0,12,127	0/0:11,0:11:33:0,33,334	0/0:2,0:2:6:0,6,66	0/0:15,0:15:45:0,45,461	0/0:3,0:3:9:0,9,96	0/0:5,0:5:15:0,15,153	0/0:1,0:1:3:0,3,31	0/0:3,0:3:9:0,9,92	0/0:13,0:13:39:0,39,407	0/0:17,0:17:51:0,51,536	0/0:13,0:13:39:0,39,415	0/0:13,0:13:30:0,30,354	0/0:6,0:6:15:0,15,168	0/0:10,0:10:30:0,30,317	./.:.:.:.:.	./.:.:.:.:.	0/0:1,0:1:3:0,3,30	0/0:1,0:1:3:0,3,32	0/0:1,0:1:3:0,3,29	0/0:4,0:4:12:0,12,125	0/0:1,0:1:3:0,3,30	0/0:4,0:4:12:0,12,125	0/0:2,0:2:6:0,6,61	0/0:1,0:1:3:0,3,32	0/0:7,0:7:21:0,21,217	0/0:2,0:2:6:0,6,63	0/0:2,0:2:6:0,6,63	0/0:3,0:3:9:0,9,93	0/0:2,0:2:6:0,6,64	0/0:6,0:6:18:0,18,191	./.:.:.:.:.	0/0:6,0:6:18:0,18,186	0/0:2,0:2:6:0,6,61	./.:.:.:.:.	0/0:6,0:6:18:0,18,185	0/0:2,0:2:6:0,6,61	0/0:1,0:1:3:0,3,31	0/0:4,0:4:12:0,12,125	0/0:3,0:3:9:0,9,92	0/0:4,0:4:12:0,12,124	0/0:3,0:3:9:0,9,92	0/0:4,0:4:12:0,12,129	0/0:4,0:4:12:0,12,126	0/0:1,0:1:3:0,3,30	./.:.:.:.:.	./.:.:.:.:.	0/0:2,0:2:6:0,6,62	1/1:0,2:2:6:67,6,0	./.:.:.:.:.	0/0:3,0:3:9:0,9,94	0/0:2,0:2:6:0,6,61	0/0:1,0:1:3:0,3,30	0/0:1,0:1:3:0,3,34	0/0:2,0:2:6:0,6,65	./.:.:.:.:.	./.:.:.:.:.	./.:.:.:.:.	0/0:4,0:4:12:0,12,125	0/0:3,0:3:9:0,9,89	0/0:2,0:2:6:0,6,63	./.:.:.:.:.	0/0:3,0:3:9:0,9,93	0/0:1,0:1:3:0,3,32	0/0:2,0:2:6:0,6,63	./.:.:.:.:.	./.:.:.:.:.	0/0:1,0:1:3:0,3,33	0/0:3,0:3:9:0,9,96	0/0:1,0:1:3:0,3,32	0/0:3,0:3:9:0,9,97	1/1:0,2:2:6:63,6,0	0/0:1,0:1:3:0,3,31	1/1:0,4:4:12:120,12,0	0/0:1,0:1:3:0,3,32	0/0:4,0:4:12:0,12,129	0/0:1,0:1:3:0,3,32	0/0:2,0:2:6:0,6,63	0/0:3,0:3:9:0,9,96	0/0:1,0:1:3:0,3,32	0/0:7,0:7:21:0,21,216	0/0:2,0:2:6:0,6,57	0/0:3,0:3:9:0,9,99	0/0:2,0:2:6:0,6,63	./.:.:.:.:.	0/0:2,0:2:3:0,3,45	0/0:1,0:1:3:0,3,32	0/0:1,0:1:3:0,3,31	0/0:4,0:4:12:0,12,125	0/0:2,0:2:6:0,6,59	0/0:4,0:4:12:0,12,122	1/1:0,2:2:6:69,6,0	1/1:0,2:2:6:63,6,0	0/0:3,0:3:9:0,9,90	0/0:6,0:6:18:0,18,188	0/0:4,0:4:12:0,12,121	0/0:2,0:2:6:0,6,59	0/0:3,0:3:6:0,6,66	0/0:2,0:2:3:0,3,45	0/0:7,0:7:12:0,12,165	./.:.:.:.:.	0/0:4,0:4:6:0,6,76	0/0:3,0:3:3:0,3,45	0/0:4,0:4:6:0,6,89	0/0:24,0:24:72:0,72,837
chr0	67295238	.	C	T	2247.79	.	AC=23;AF=0.091;AN=252;BaseQRankSum=-2.570;DP=757;Dels=0.00;FS=0.000;HaplotypeScore=0.0761;InbreedingCoeff=0.4745;MLEAC=21;MLEAF=0.083;MQ=59.80;MQ0=0;MQRankSum=-0.790;QD=24.43;ReadPosRankSum=2.609	GT:AD:DP:GQ:PL	0/0:26,0:26:78:0,78,835	0/0:19,0:19:57:0,57,612	1/1:0,13:13:39:409,39,0	0/0:35,0:35:99:0,102,1112	0/0:25,0:25:72:0,72,794	0/0:8,0:8:18:0,18,218	0/0:7,0:7:18:0,18,204	0/0:3,0:3:9:0,9,95	0/0:4,0:4:12:0,12,130	0/0:14,0:14:42:0,42,447	0/0:4,0:4:12:0,12,131	1/1:0,16:16:42:472,42,0	0/0:12,0:12:36:0,36,390	0/0:1,0:1:3:0,3,32	0/0:12,0:12:36:0,36,393	0/0:7,0:7:21:0,21,225	0/0:13,0:13:33:0,33,384	0/0:1,0:1:3:0,3,32	./.:.:.:.:.	./.:.:.:.:.	0/0:3,0:3:9:0,9,97	0/0:1,0:1:3:0,3,32	0/0:16,0:16:45:0,45,497	0/0:12,0:12:30:0,30,332	./.:.:.:.:.	0/0:11,0:11:33:0,33,351	0/0:11,0:11:33:0,33,364	0/0:2,0:2:6:0,6,61	0/0:2,0:2:6:0,6,64	0/0:11,0:11:30:0,30,334	0/0:3,0:3:9:0,9,94	0/0:2,0:2:6:0,6,65	0/0:7,0:7:18:0,18,202	0/0:1,0:1:3:0,3,32	1/1:0,11:11:33:340,33,0	./.:.:.:.:.	0/0:21,0:21:60:0,60,667	0/0:9,0:9:21:0,21,248	0/0:18,0:18:51:0,51,562	0/0:1,0:1:3:0,3,32	0/0:1,0:1:3:0,3,23	0/0:11,0:11:33:0,33,357	0/0:13,0:13:33:0,33,380	0/0:10,0:10:30:0,30,325	0/0:17,0:17:51:0,51,552	1/1:0,10:10:30:319,30,0	1/1:0,14:14:42:446,42,0	./.:.:.:.:.	./.:.:.:.:.	0/0:5,0:5:12:0,12,148	0/0:1,0:1:3:0,3,33	0/0:3,0:3:9:0,9,96	0/0:3,0:3:9:0,9,100	0/0:2,0:2:6:0,6,66	0/0:4,0:4:12:0,12,126	0/0:4,0:4:12:0,12,134	0/0:5,0:5:15:0,15,164	0/0:11,0:11:33:0,33,358	0/0:1,0:1:3:0,3,33	0/0:6,0:6:18:0,18,187	0/0:1,0:1:3:0,3,32	0/0:2,0:2:6:0,6,62	0/1:8,1:9:2:2,0,224	0/0:6,0:6:15:0,15,175	0/0:7,0:7:21:0,21,227	0/0:4,0:4:12:0,12,131	0/0:1,0:1:3:0,3,32	0/0:5,0:5:15:0,15,162	0/0:6,0:6:18:0,18,195	0/0:3,0:3:9:0,9,97	0/0:1,0:1:3:0,3,31	0/0:6,0:6:18:0,18,191	0/0:4,0:4:12:0,12,118	0/0:9,0:9:27:0,27,295	0/0:1,0:1:3:0,3,32	0/0:5,0:5:15:0,15,165	1/1:0,4:4:12:126,12,0	0/0:4,0:4:12:0,12,124	0/0:1,0:1:3:0,3,33	0/0:6,0:6:18:0,18,193	./.:.:.:.:.	0/0:2,0:2:6:0,6,62	0/0:3,0:3:6:0,6,63	0/0:2,0:2:6:0,6,67	0/0:1,0:1:3:0,3,29	0/0:3,0:3:9:0,9,98	0/0:2,0:2:3:0,3,33	0/0:4,0:4:12:0,12,109	0/0:3,0:3:9:0,9,97	0/0:1,0:1:3:0,3,32	./.:.:.:.:.	0/0:2,0:2:6:0,6,66	0/0:2,0:2:6:0,6,65	0/0:2,0:2:6:0,6,65	0/0:3,0:3:9:0,9,97	0/0:1,0:1:3:0,3,32	0/0:3,0:3:9:0,9,97	0/0:4,0:4:12:0,12,129	./.:.:.:.:.	0/0:3,0:3:9:0,9,95	./.:.:.:.:.	0/0:1,0:1:3:0,3,33	0/0:4,0:4:12:0,12,131	0/0:2,0:2:6:0,6,62	0/0:1,0:1:3:0,3,34	0/0:6,0:6:18:0,18,195	0/0:3,0:3:9:0,9,97	1/1:0,3:3:9:92,9,0	0/0:2,0:2:6:0,6,64	0/0:1,0:1:3:0,3,35	0/0:2,0:2:6:0,6,66	0/0:2,0:2:6:0,6,67	0/0:2,0:2:6:0,6,62	0/0:6,0:6:18:0,18,190	0/0:2,0:2:6:0,6,69	0/0:1,0:1:3:0,3,34	0/0:3,0:3:9:0,9,95	0/0:2,0:2:6:0,6,54	0/0:1,0:1:3:0,3,35	0/0:4,0:4:12:0,12,133	0/0:4,0:4:12:0,12,124	0/0:1,0:1:3:0,3,34	0/0:2,0:2:6:0,6,63	0/0:4,0:4:12:0,12,130	0/0:4,0:4:12:0,12,128	0/0:4,0:4:12:0,12,130	0/0:3,0:3:9:0,9,98	0/0:6,0:6:18:0,18,194	1/1:0,4:4:12:125,12,0	1/1:0,4:4:9:107,9,0	1/1:0,2:2:3:45,3,0	./.:.:.:.:.	1/1:0,2:2:3:45,3,0	0/0:11,0:11:24:0,24,290	0/0:3,0:3:6:0,6,77	0/0:4,0:4:6:0,6,89	0/0:42,0:42:99:0,126,1460
chr0	67295503	.	C	T	2424.4	.	AC=17;AF=0.065;AN=260;BaseQRankSum=-1.673;DP=851;Dels=0.00;FS=7.621;HaplotypeScore=0.0740;InbreedingCoeff=0.3953;MLEAC=19;MLEAF=0.073;MQ=59.83;MQ0=0;MQRankSum=0.158;QD=24.74;ReadPosRankSum=-0.471	GT:AD:DP:GQ:PL	0/0:66,0:66:99:0,199,2143	0/0:14,0:14:42:0,42,445	1/1:0,16:16:48:493,48,0	0/0:30,0:30:90:0,90,965	0/0:8,0:8:24:0,24,255	0/0:4,0:4:9:0,9,107	0/0:8,0:8:24:0,24,250	0/0:3,0:3:9:0,9,97	0/0:1,0:1:3:0,3,32	0/0:16,0:16:48:0,48,521	0/0:4,0:4:12:0,12,122	0/0:15,0:15:42:0,42,452	0/0:5,0:5:15:0,15,164	./.:.:.:.:.	0/0:15,0:15:45:0,45,479	0/0:16,0:16:45:0,45,493	0/0:13,0:13:39:0,39,417	0/0:1,0:1:3:0,3,34	0/1:2,6:8:41:166,0,41	0/0:14,0:14:42:0,42,445	0/0:2,0:2:6:0,6,67	0/0:17,0:17:45:0,45,511	0/0:21,0:21:57:0,57,647	0/0:17,0:17:45:0,45,512	0/0:1,0:1:3:0,3,31	0/0:17,0:17:51:0,51,536	0/0:10,0:10:30:0,30,319	0/0:2,0:2:6:0,6,65	0/0:2,0:2:6:0,6,64	0/0:16,0:17:42:0,42,470	0/0:2,0:2:6:0,6,68	0/0:3,0:3:9:0,9,98	0/0:14,1:15:12:0,12,407	0/0:2,0:2:6:0,6,64	1/1:0,14:14:42:437,42,0	0/0:3,0:3:9:0,9,100	0/0:14,0:14:42:0,42,459	0/0:11,0:11:33:0,33,346	0/0:7,0:7:21:0,21,222	./.:.:.:.:.	0/0:4,0:4:12:0,12,130	0/0:9,0:9:27:0,27,267	0/0:7,0:7:21:0,21,216	1/1:0,12:12:33:369,33,0	0/0:10,0:10:27:0,27,303	1/1:0,16:16:45:482,45,0	1/1:0,10:10:30:310,30,0	0/0:2,0:2:6:0,6,65	0/0:5,0:5:15:0,15,157	0/0:3,0:3:9:0,9,92	0/0:2,0:2:6:0,6,65	0/0:5,0:5:15:0,15,156	0/0:8,0:8:24:0,24,244	0/0:5,0:5:12:0,12,142	1/1:0,5:5:15:162,15,0	0/0:4,0:4:12:0,12,130	0/0:5,0:5:15:0,15,159	0/0:3,0:3:9:0,9,97	0/0:2,0:2:6:0,6,63	0/0:3,0:3:9:0,9,89	0/0:3,0:3:9:0,9,100	0/0:2,0:2:6:0,6,65	0/0:5,0:5:15:0,15,162	0/0:7,0:7:21:0,21,234	0/0:5,0:5:12:0,12,134	0/0:1,0:1:3:0,3,31	0/0:3,0:3:9:0,9,96	0/0:11,0:11:33:0,33,354	0/0:2,0:2:6:0,6,65	0/0:3,0:3:9:0,9,97	0/0:6,0:6:18:0,18,191	0/0:6,0:6:18:0,18,190	0/0:7,0:7:21:0,21,227	0/0:1,0:1:3:0,3,34	0/0:9,0:9:27:0,27,286	0/0:1,0:1:3:0,3,31	0/1:1,1:2:21:24,0,21	0/0:2,0:2:6:0,6,64	0/0:4,0:4:9:0,9,108	0/0:1,0:1:3:0,3,31	0/0:3,0:3:9:0,9,97	0/0:1,0:1:3:0,3,32	0/0:6,0:6:18:0,18,197	0/0:3,0:3:9:0,9,97	0/0:1,0:1:3:0,3,31	0/0:5,0:5:15:0,15,163	0/0:5,0:5:15:0,15,158	0/0:2,0:2:6:0,6,63	0/0:3,0:3:9:0,9,88	0/0:5,0:5:15:0,15,162	0/0:1,0:1:3:0,3,33	0/0:4,0:4:12:0,12,126	0/0:3,0:3:9:0,9,95	0/0:3,0:3:9:0,9,95	0/0:2,0:2:6:0,6,55	0/0:1,0:1:3:0,3,32	0/0:3,0:3:9:0,9,80	./.:.:.:.:.	0/0:3,0:3:9:0,9,92	./.:.:.:.:.	0/0:3,0:3:9:0,9,97	0/0:1,0:1:3:0,3,32	0/0:8,0:8:24:0,24,259	0/0:2,0:2:6:0,6,63	0/0:2,0:2:6:0,6,61	0/0:4,0:4:12:0,12,130	0/0:5,0:5:15:0,15,158	1/1:0,7:7:21:212,21,0	0/0:2,0:2:6:0,6,65	0/0:7,0:7:21:0,21,213	0/0:3,0:3:6:0,6,75	0/0:2,0:2:6:0,6,65	0/0:7,0:7:18:0,18,203	0/0:4,0:4:12:0,12,121	0/0:8,0:8:21:0,21,238	0/0:2,0:2:6:0,6,65	0/0:5,0:5:15:0,15,156	0/0:3,0:3:9:0,9,92	0/0:3,0:3:9:0,9,95	0/0:6,0:6:18:0,18,184	0/0:7,0:7:21:0,21,225	0/0:3,0:3:9:0,9,92	0/0:12,0:12:30:0,30,345	0/0:3,0:3:9:0,9,92	0/0:1,0:1:3:0,3,33	0/0:1,0:1:3:0,3,31	0/0:4,0:4:12:0,12,126	0/0:3,0:3:9:0,9,97	0/0:4,0:4:12:0,12,123	./.:.:.:.:.	./.:.:.:.:.	./.:.:.:.:.	0/1:6,2:8:30:30,0,137	0/0:4,0:4:12:0,12,124	0/0:2,0:2:3:0,3,45	0/0:2,0:2:3:0,3,45	0/0:24,0:24:72:0,72,778
chr0	67298671	.	G	C	21783.6	.	AC=168;AF=0.656;AN=256;BaseQRankSum=1.569;DP=1111;Dels=0.00;FS=7.314;HaplotypeScore=0.0721;InbreedingCoeff=0.7664;MLEAC=169;MLEAF=0.660;MQ=59.87;MQ0=0;MQRankSum=0.194;QD=29.84;ReadPosRankSum=-1.751	GT:AD:DP:GQ:PL	0/0:68,0:68:99:0,205,2185	1/1:0,22:22:60:670,60,0	1/1:0,17:17:42:490,42,0	1/1:0,38:38:99:1202,114,0	1/1:0,11:11:33:357,33,0	1/1:0,19:19:54:576,54,0	1/1:0,23:23:69:714,69,0	1/1:0,1:1:3:32,3,0	1/1:0,1:1:3:31,3,0	1/1:0,28:28:84:883,84,0	./.:.:.:.:.	0/0:21,0:21:63:0,63,668	1/1:0,19:19:57:608,57,0	./.:.:.:.:.	1/1:0,15:15:45:477,45,0	1/1:0,22:22:63:682,63,0	1/1:0,17:17:51:543,51,0	0/0:3,0:3:9:0,9,97	1/1:0,12:12:30:343,30,0	0/0:16,0:16:48:0,48,483	0/0:6,0:6:18:0,18,195	0/0:24,0:24:66:0,66,723	0/0:31,0:31:84:0,84,927	0/0:18,0:18:54:0,54,582	1/1:0,2:2:6:67,6,0	1/1:0,23:23:69:740,69,0	1/1:0,18:18:54:552,54,0	./.:.:.:.:.	1/1:0,1:1:3:30,3,0	1/1:0,20:20:60:628,60,0	1/1:0,9:9:27:288,27,0	1/1:0,4:4:12:124,12,0	1/1:0,38:38:99:1194,111,0	1/1:0,2:2:6:67,6,0	1/1:0,27:27:75:825,75,0	1/1:0,4:4:12:132,12,0	1/1:0,26:26:69:775,69,0	1/1:0,12:12:33:355,33,0	1/1:0,13:13:39:412,39,0	1/1:0,2:2:6:69,6,0	1/1:0,4:4:12:133,12,0	1/1:0,20:20:57:618,57,0	1/1:0,17:19:45:493,45,0	0/0:11,0:11:33:0,33,348	0/0:18,0:18:48:0,48,533	1/1:0,24:24:72:769,72,0	1/1:0,11:11:30:338,30,0	0/0:3,0:3:9:0,9,96	1/1:0,1:1:3:32,3,0	1/1:0,5:5:15:151,15,0	1/1:0,3:3:9:94,9,0	1/1:0,1:1:3:31,3,0	1/1:0,9:9:27:288,27,0	1/1:0,2:2:6:65,6,0	0/0:2,0:2:6:0,6,64	1/1:0,1:1:3:30,3,0	0/0:4,0:4:12:0,12,126	0/0:1,0:1:3:0,3,32	1/1:0,1:1:3:33,3,0	0/0:6,0:6:18:0,18,192	1/1:0,3:3:9:94,9,0	1/1:0,4:4:9:108,9,0	1/1:0,8:8:24:252,24,0	1/1:0,7:7:18:202,18,0	1/1:0,5:5:15:157,15,0	1/1:0,1:1:3:31,3,0	1/1:0,4:4:12:130,12,0	1/1:0,6:6:18:192,18,0	1/1:0,7:7:21:222,21,0	1/1:0,2:2:6:65,6,0	0/0:3,0:3:9:0,9,94	0/0:2,0:2:6:0,6,63	0/0:2,0:2:6:0,6,61	0/0:6,0:6:18:0,18,191	0/0:6,0:6:15:0,15,170	0/0:3,0:3:9:0,9,94	0/0:7,0:7:15:0,15,183	0/0:2,0:2:6:0,6,60	0/0:4,0:4:12:0,12,127	0/0:5,0:5:15:0,15,153	1/1:0,2:2:6:65,6,0	./.:.:.:.:.	0/0:4,0:4:12:0,12,127	0/0:5,0:5:15:0,15,157	1/1:0,2:2:6:65,6,0	1/1:0,4:4:12:130,12,0	1/1:0,3:3:9:95,9,0	1/1:0,4:4:12:136,12,0	1/1:0,4:4:12:126,12,0	1/1:0,6:6:18:192,18,0	1/1:0,2:2:6:63,6,0	1/1:0,3:3:9:89,9,0	1/1:0,2:2:6:61,6,0	1/1:0,3:3:9:97,9,0	1/1:0,4:4:12:123,12,0	1/1:0,4:4:12:130,12,0	1/1:0,4:4:12:130,12,0	1/1:0,2:2:6:65,6,0	1/1:0,2:2:6:63,6,0	./.:.:.:.:.	1/1:0,1:1:3:32,3,0	1/1:0,2:2:6:68,6,0	1/1:0,1:1:3:33,3,0	./.:.:.:.:.	0/0:3,0:3:9:0,9,88	0/0:8,0:8:24:0,24,252	0/0:2,0:2:6:0,6,63	1/1:0,6:6:18:188,18,0	1/1:0,5:5:15:161,15,0	1/1:0,12:12:36:378,36,0	1/1:0,9:9:27:279,27,0	1/1:0,5:5:15:164,15,0	1/1:0,2:2:6:61,6,0	1/1:0,1:1:3:31,3,0	1/1:0,7:7:21:225,21,0	1/1:0,8:8:24:252,24,0	./.:.:.:.:.	./.:.:.:.:.	0/0:2,0:2:6:0,6,66	0/0:5,0:5:15:0,15,161	1/1:0,4:4:12:128,12,0	1/1:0,4:4:12:128,12,0	0/0:6,0:6:18:0,18,189	0/0:9,0:9:27:0,27,281	0/0:4,0:4:12:0,12,127	0/0:7,0:7:21:0,21,227	0/0:2,0:2:6:0,6,63	0/0:2,0:2:6:0,6,64	0/0:5,0:5:15:0,15,152	./.:.:.:.:.	0/0:6,0:6:12:0,12,152	0/0:2,0:2:6:0,6,65	0/1:3,4:7:77:91,0,77	0/1:4,5:9:87:118,0,87	0/0:2,0:2:3:0,3,45	1/1:0,2:2:3:45,3,0	0/0:35,0:35:99:0,105,1189
chr0	67299316	.	T	A	3029.35	.	AC=23;AF=0.085;AN=270;BaseQRankSum=-0.144;DP=1187;Dels=0.00;FS=10.416;HaplotypeScore=0.1318;InbreedingCoeff=0.4942;MLEAC=20;MLEAF=0.074;MQ=59.76;MQ0=0;MQRankSum=1.589;QD=24.43;ReadPosRankSum=1.342	GT:AD:DP:GQ:PL	0/0:56,0:56:99:0,168,1793	0/0:34,0:34:99:0,102,1040	0/0:12,0:12:36:0,36,379	0/0:46,0:46:99:0,138,1407	0/0:21,0:21:63:0,63,653	0/0:17,0:17:51:0,51,518	0/0:29,0:29:87:0,87,854	0/0:4,0:4:12:0,12,127	0/0:2,0:2:6:0,6,63	0/0:20,0:20:60:0,60,622	0/0:2,0:2:6:0,6,65	0/0:15,0:15:42:0,42,453	0/0:12,0:12:36:0,36,367	0/0:1,0:1:3:0,3,33	0/0:29,0:29:87:0,87,902	0/0:30,0:30:78:0,78,854	0/0:16,0:16:48:0,48,494	0/0:3,0:3:9:0,9,97	0/0:17,0:17:48:0,48,519	0/0:18,0:18:39:0,39,464	0/0:5,0:5:15:0,15,155	0/0:22,0:22:66:0,66,675	0/0:28,0:28:75:0,75,817	1/1:0,19:19:54:582,54,0	0/0:8,0:8:24:0,24,252	0/0:16,0:16:48:0,48,482	0/0:14,0:14:42:0,42,428	0/0:6,0:6:18:0,18,192	0/0:2,0:2:6:0,6,63	0/0:26,0:26:72:0,72,776	0/0:5,0:5:15:0,15,164	0/0:4,0:4:12:0,12,128	0/0:30,0:30:90:0,90,918	0/0:1,0:1:3:0,3,32	1/1:0,35:35:99:1050,99,0	0/0:6,0:6:18:0,18,184	0/0:15,0:15:45:0,45,459	0/0:15,0:15:39:0,39,426	0/0:17,0:17:51:0,51,528	0/0:6,0:7:18:0,18,187	0/0:9,0:9:24:0,24,243	0/0:8,0:8:24:0,24,253	0/0:19,0:19:54:0,54,578	0/0:27,0:27:81:0,81,813	0/0:20,0:20:57:0,57,599	1/1:0,18:18:48:547,48,0	0/0:7,0:7:21:0,21,215	0/0:8,0:8:24:0,24,248	0/0:1,0:1:3:0,3,32	0/0:4,0:4:12:0,12,124	0/0:2,0:2:3:0,3,45	0/0:2,0:2:6:0,6,61	0/0:4,0:4:12:0,12,120	0/0:2,0:2:6:0,6,63	0/0:8,0:8:24:0,24,252	0/0:3,0:3:9:0,9,89	1/1:0,1:1:3:30,3,0	1/1:0,11:11:33:352,33,0	0/0:1,0:1:3:0,3,32	1/1:0,5:5:15:150,15,0	0/0:3,0:3:9:0,9,92	0/0:3,0:3:9:0,9,95	0/0:9,0:9:27:0,27,284	0/0:4,0:4:12:0,12,122	0/0:9,0:9:27:0,27,278	0/0:2,0:2:6:0,6,62	0/0:2,0:2:6:0,6,61	0/0:7,0:7:15:0,15,185	0/0:2,0:2:6:0,6,62	0/0:3,0:3:9:0,9,95	0/0:2,0:2:6:0,6,64	0/0:4,0:4:12:0,12,124	0/0:1,0:1:3:0,3,31	0/1:4,5:9:93:129,0,93	1/1:0,5:5:12:137,12,0	1/1:0,3:3:9:97,9,0	0/0:2,0:2:6:0,6,62	0/0:5,0:5:15:0,15,159	1/1:0,2:2:6:65,6,0	0/0:3,0:3:6:0,6,73	0/0:1,0:1:3:0,3,32	0/0:2,0:2:6:0,6,63	0/0:2,0:2:6:0,6,63	0/0:2,0:2:6:0,6,63	0/0:3,0:3:9:0,9,92	0/0:4,0:4:12:0,12,125	0/0:3,0:3:9:0,9,95	0/0:7,0:7:21:0,21,210	0/0:5,0:5:15:0,15,154	0/0:1,0:1:3:0,3,33	0/0:1,0:1:3:0,3,32	0/0:7,0:7:21:0,21,210	0/0:5,0:5:12:0,12,122	0/0:3,0:3:9:0,9,95	0/0:5,0:5:15:0,15,156	0/0:4,0:4:12:0,12,120	0/0:9,0:9:27:0,27,274	0/0:2,0:2:6:0,6,62	0/0:3,0:3:9:0,9,89	0/0:2,0:2:6:0,6,62	0/0:4,0:4:12:0,12,123	0/0:3,0:3:9:0,9,94	0/0:4,0:4:12:0,12,124	0/0:3,0:3:9:0,9,95	0/0:2,0:2:6:0,6,62	0/0:9,0:9:27:0,27,285	0/0:5,0:5:15:0,15,156	0/0:5,0:5:15:0,15,154	0/0:7,0:7:21:0,21,211	0/0:6,0:6:18:0,18,186	0/0:6,0:6:15:0,15,167	0/0:7,0:7:21:0,21,218	0/0:5,0:5:15:0,15,157	0/0:5,0:5:15:0,15,146	0/0:4,0:4:12:0,12,126	0/0:8,0:8:24:0,24,241	0/0:3,0:3:9:0,9,93	0/0:4,0:4:9:0,9,106	1/1:0,1:1:3:32,3,0	./.:.:.:.:.	0/0:7,0:7:21:0,21,214	0/0:8,0:8:24:0,24,249	0/0:6,0:6:12:0,12,151	0/0:5,0:5:9:0,9,121	0/0:7,0:7:21:0,21,209	0/0:2,0:2:6:0,6,61	0/0:3,0:3:9:0,9,97	0/0:4,0:4:12:0,12,123	0/0:5,0:5:15:0,15,155	./.:.:.:.:.	0/0:3,0:3:6:0,6,76	0/0:4,0:4:6:0,6,89	0/1:4,3:7:60:60,0,93	0/0:4,0:4:6:0,6,89	0/1:4,4:8:74:90,0,74	0/0:7,0:7:15:0,15,179	0/0:40,0:40:99:0,120,1337
chr0	67300096	.	C	T	16616	.	AC=188;AF=0.712;AN=264;BaseQRankSum=-4.542;DP=855;Dels=0.00;FS=5.670;HaplotypeScore=0.0559;InbreedingCoeff=0.6820;MLEAC=190;MLEAF=0.720;MQ=59.84;MQ0=0;MQRankSum=-2.222;QD=28.55;ReadPosRankSum=-0.345	GT:AD:DP:GQ:PL	0/0:47,0:47:99:0,141,1506	1/1:0,22:22:66:680,66,0	1/1:0,19:19:48:539,48,0	1/1:0,30:30:90:918,90,0	1/1:0,13:13:39:404,39,0	1/1:0,10:10:30:297,30,0	1/1:0,11:11:33:333,33,0	1/1:0,2:2:6:61,6,0	1/1:0,2:2:6:67,6,0	1/1:0,14:14:42:427,42,0	1/1:0,1:1:3:32,3,0	0/0:11,0:11:33:0,33,355	1/1:0,13:13:36:392,36,0	1/1:0,3:3:9:95,9,0	1/1:0,19:19:54:581,54,0	1/1:0,16:16:48:480,48,0	1/1:0,10:10:30:308,30,0	0/1:3,2:5:48:48,0,85	1/1:0,6:6:18:182,18,0	0/0:5,0:5:15:0,15,161	0/0:1,0:1:3:0,3,37	0/0:19,0:19:57:0,57,593	0/0:24,0:24:69:0,69,743	1/1:0,14:14:42:426,42,0	1/1:0,2:2:6:62,6,0	1/1:0,15:15:45:459,45,0	1/1:0,14:14:39:420,39,0	1/1:0,8:8:24:252,24,0	1/1:0,2:2:6:57,6,0	1/1:0,22:22:54:615,54,0	1/1:0,6:6:18:184,18,0	1/1:0,1:1:3:32,3,0	1/1:0,14:14:42:413,42,0	1/1:0,3:3:9:94,9,0	1/1:1,15:16:9:401,9,0	1/1:0,3:3:9:94,9,0	1/1:0,17:17:48:506,48,0	1/1:0,9:9:27:273,27,0	1/1:0,12:12:33:350,33,0	1/1:0,2:2:6:62,6,0	1/1:0,3:3:9:97,9,0	1/1:0,7:7:21:217,21,0	1/1:0,10:10:30:300,30,0	0/0:20,0:20:60:0,60,621	0/0:11,0:11:33:0,33,342	1/1:0,13:13:36:382,36,0	1/1:0,6:6:18:186,18,0	0/1:1,1:2:26:26,0,28	./.:.:.:.:.	1/1:0,2:2:6:61,6,0	1/1:0,1:1:3:31,3,0	1/1:0,1:1:3:32,3,0	1/1:0,6:6:18:185,18,0	1/1:0,3:3:9:89,9,0	0/0:5,0:5:15:0,15,160	1/1:0,2:2:6:61,6,0	1/1:0,2:2:6:61,6,0	1/1:0,1:1:3:30,3,0	1/1:0,3:3:9:94,9,0	1/1:0,5:5:15:153,15,0	1/1:0,2:2:6:63,6,0	1/1:0,4:4:12:122,12,0	1/1:0,5:5:15:152,15,0	1/1:0,7:7:21:212,21,0	1/1:0,4:4:12:125,12,0	1/1:0,2:2:6:62,6,0	1/1:0,2:2:6:63,6,0	1/1:0,5:5:15:157,15,0	1/1:0,3:3:9:94,9,0	0/0:1,0:1:3:0,3,32	0/0:2,0:2:6:0,6,64	0/0:3,0:3:9:0,9,95	0/0:4,0:4:12:0,12,129	0/1:2,2:4:51:51,0,51	1/1:0,4:4:12:120,12,0	1/1:0,1:1:3:30,3,0	0/0:4,0:4:12:0,12,132	./.:.:.:.:.	./.:.:.:.:.	0/0:8,0:8:24:0,24,264	0/0:1,0:1:3:0,3,31	0/0:3,0:3:9:0,9,99	0/0:5,0:5:15:0,15,162	0/0:4,0:4:12:0,12,129	1/1:0,2:2:6:63,6,0	1/1:0,1:1:3:32,3,0	1/1:0,4:4:12:120,12,0	1/1:0,4:4:12:126,12,0	1/1:0,3:3:9:97,9,0	1/1:0,4:4:12:126,12,0	1/1:0,1:1:3:30,3,0	1/1:0,1:1:3:31,3,0	1/1:0,2:2:6:66,6,0	./.:.:.:.:.	1/1:0,3:3:9:93,9,0	1/1:0,1:1:3:32,3,0	1/1:0,2:2:6:64,6,0	1/1:0,1:1:3:32,3,0	1/1:0,3:3:9:89,9,0	1/1:0,1:1:3:32,3,0	1/1:0,5:5:15:158,15,0	1/1:0,3:3:9:91,9,0	1/1:0,3:3:6:74,6,0	0/0:2,0:2:6:0,6,67	0/0:2,0:2:6:0,6,63	0/0:1,0:1:3:0,3,32	0/0:5,0:5:15:0,15,157	1/1:0,2:2:6:59,6,0	1/1:0,3:3:9:94,9,0	1/1:0,8:8:24:239,24,0	1/1:0,5:5:15:147,15,0	1/1:0,3:3:9:96,9,0	1/1:0,5:5:15:155,15,0	0/0:2,0:2:6:0,6,61	1/1:0,3:3:9:94,9,0	1/1:0,3:3:6:74,6,0	1/1:0,7:7:21:216,21,0	0/0:2,0:2:6:0,6,62	1/1:0,4:4:12:122,12,0	0/0:5,0:5:15:0,15,160	1/1:0,4:4:12:122,12,0	1/1:0,9:9:27:280,27,0	0/0:5,0:5:15:0,15,163	./.:.:.:.:.	0/0:4,0:4:12:0,12,130	0/0:4,0:4:12:0,12,128	0/0:6,0:6:18:0,18,195	0/0:4,0:4:12:0,12,134	0/0:4,0:4:12:0,12,126	1/1:0,4:4:6:89,6,0	0/0:6,0:6:15:0,15,171	0/0:4,0:4:9:0,9,97	0/0:1,0:1:3:0,3,30	1/1:0,2:2:3:45,3,0	0/1:2,1:3:24:24,0,39	1/1:0,7:7:15:182,15,0	0/0:38,0:38:99:0,114,1286
chr0	67300501	.	G	A	1855.92	.	AC=22;AF=0.087;AN=254;BaseQRankSum=-5.678;DP=805;Dels=0.00;FS=0.935;HaplotypeScore=0.0618;InbreedingCoeff=0.4798;MLEAC=19;MLEAF=0.075;MQ=59.89;MQ0=0;MQRankSum=0.229;QD=23.79;ReadPosRankSum=-0.917	GT:AD:DP:GQ:PL	0/0:52,0:52:99:0,156,1665	0/0:9,0:9:27:0,27,288	0/0:16,0:16:48:0,48,510	0/0:30,0:30:90:0,90,965	0/0:11,0:11:33:0,33,349	0/0:8,0:8:24:0,24,258	0/0:10,0:10:27:0,27,300	0/0:3,0:3:9:0,9,103	0/0:2,0:2:6:0,6,67	0/0:9,0:9:27:0,27,290	0/0:2,0:2:6:0,6,69	0/0:12,0:12:36:0,36,377	0/0:21,0:21:63:0,63,675	./.:.:.:.:.	0/0:13,0:13:39:0,39,422	0/0:8,0:8:21:0,21,239	0/0:14,0:14:36:0,36,393	0/0:2,0:2:6:0,6,65	0/0:6,0:6:15:0,15,173	0/0:5,0:5:15:0,15,159	0/0:1,0:1:3:0,3,33	0/0:4,0:4:12:0,12,124	0/0:10,0:10:30:0,30,330	1/1:0,19:19:51:545,51,0	./.:.:.:.:.	0/0:18,0:18:48:0,48,528	0/0:12,0:12:33:0,33,362	0/0:3,0:3:9:0,9,103	0/0:6,0:6:18:0,18,193	0/0:20,0:20:60:0,60,619	0/0:3,0:3:9:0,9,100	0/0:3,0:3:9:0,9,98	0/0:5,0:5:12:0,12,142	0/0:2,0:2:3:0,3,30	1/1:0,15:15:39:434,39,0	0/0:5,0:5:15:0,15,168	0/0:17,0:17:45:0,45,505	0/0:7,0:7:21:0,21,220	0/0:9,0:9:27:0,27,283	0/0:2,0:2:6:0,6,64	0/0:4,0:4:12:0,12,135	0/0:9,0:9:21:0,21,254	0/0:9,0:9:27:0,27,288	0/0:16,0:16:42:0,42,473	0/0:12,0:12:36:0,36,381	1/1:0,10:10:30:309,30,0	0/0:15,0:15:42:0,42,466	0/0:5,0:5:15:0,15,166	0/0:2,0:2:6:0,6,63	0/0:8,0:8:24:0,24,252	0/0:3,0:3:9:0,9,98	./.:.:.:.:.	0/0:7,0:7:21:0,21,218	0/0:3,0:3:9:0,9,97	0/0:2,0:2:6:0,6,65	0/0:2,0:2:6:0,6,65	1/1:0,3:3:6:78,6,0	1/1:0,2:2:6:62,6,0	0/0:2,0:2:6:0,6,64	1/1:0,9:9:27:278,27,0	./.:.:.:.:.	0/0:2,0:2:6:0,6,63	0/0:3,0:3:9:0,9,96	0/0:4,0:4:12:0,12,128	0/0:7,0:7:21:0,21,221	0/0:4,0:4:12:0,12,129	0/0:3,0:3:9:0,9,97	0/0:3,0:3:9:0,9,98	./.:.:.:.:.	0/0:1,0:1:3:0,3,32	0/0:1,0:1:3:0,3,31	0/0:7,0:7:18:0,18,207	0/0:2,0:2:6:0,6,61	0/1:2,1:3:23:23,0,54	1/1:0,4:4:12:125,12,0	1/1:0,5:5:12:137,12,0	0/0:2,0:2:6:0,6,63	0/1:2,1:3:22:22,0,54	./.:.:.:.:.	0/0:5,0:5:15:0,15,151	0/0:2,0:2:3:0,3,45	./.:.:.:.:.	0/0:2,0:2:6:0,6,63	0/0:5,0:5:12:0,12,143	0/0:4,0:4:12:0,12,132	0/0:3,0:3:9:0,9,97	0/0:3,0:3:9:0,9,100	0/0:7,0:7:21:0,21,232	0/0:6,0:6:15:0,15,175	0/0:1,0:1:3:0,3,31	0/0:4,0:4:12:0,12,126	0/0:2,0:2:6:0,6,63	0/0:5,0:5:15:0,15,158	0/0:3,0:3:6:0,6,67	0/0:4,0:4:12:0,12,134	0/0:4,0:4:12:0,12,134	0/0:5,0:5:15:0,15,163	0/0:2,0:2:6:0,6,65	0/0:2,0:2:6:0,6,65	0/0:4,0:4:12:0,12,124	0/0:4,0:4:12:0,12,132	0/0:1,0:1:3:0,3,32	0/0:4,0:4:12:0,12,122	0/0:4,0:4:12:0,12,130	0/0:2,0:2:6:0,6,64	0/0:4,0:4:9:0,9,108	0/0:3,0:3:9:0,9,98	0/0:5,0:5:15:0,15,161	0/0:2,0:2:6:0,6,63	0/0:6,0:6:18:0,18,196	0/0:4,0:4:12:0,12,122	0/0:2,0:2:6:0,6,67	0/0:12,0:12:36:0,36,379	0/0:6,0:6:18:0,18,186	0/0:3,0:3:9:0,9,97	0/0:1,0:1:3:0,3,33	./.:.:.:.:.	0/0:4,0:4:12:0,12,132	./.:.:.:.:.	./.:.:.:.:.	0/0:6,0:6:18:0,18,189	0/0:2,0:2:6:0,6,61	0/0:5,0:5:15:0,15,155	0/0:4,0:4:12:0,12,126	0/0:2,0:2:6:0,6,61	0/0:1,0:1:3:0,3,33	0/0:8,0:8:24:0,24,252	0/0:6,0:6:18:0,18,188	0/0:2,0:2:6:0,6,67	1/1:0,3:3:6:74,6,0	0/0:1,0:1:3:0,3,32	0/0:5,0:5:9:0,9,121	0/0:2,0:2:3:0,3,45	0/0:2,0:2:3:0,3,45	1/1:0,2:2:3:44,3,0	0/0:4,0:4:6:0,6,89	0/0:39,0:39:99:0,117,1338
chr0	67300663	.	T	G	2400.87	.	AC=25;AF=0.095;AN=262;BaseQRankSum=4.760;DP=918;Dels=0.00;FS=4.270;HaplotypeScore=0.0951;InbreedingCoeff=0.5602;MLEAC=21;MLEAF=0.080;MQ=59.85;MQ0=0;MQRankSum=0.071;QD=26.10;ReadPosRankSum=0.550	GT:AD:DP:GQ:PL	0/0:55,0:55:99:0,165,1723	0/0:15,0:15:45:0,45,460	0/0:17,0:17:51:0,51,514	0/0:34,0:34:99:0,102,1038	0/0:18,0:18:54:0,54,549	0/0:12,0:12:36:0,36,371	0/0:15,0:15:45:0,45,470	0/0:1,0:1:3:0,3,34	./.:.:.:.:.	0/0:11,0:11:33:0,33,334	./.:.:.:.:.	0/0:22,0:22:63:0,63,655	0/0:17,0:17:45:0,45,499	0/0:1,0:1:3:0,3,31	0/0:13,0:13:39:0,39,392	0/0:18,0:18:42:0,42,480	0/0:24,0:24:69:0,69,719	0/0:3,0:3:9:0,9,96	0/0:8,0:8:24:0,24,246	0/0:5,0:5:9:0,9,118	0/0:3,0:3:9:0,9,92	0/0:11,0:11:33:0,33,328	0/0:14,0:14:39:0,39,417	1/1:0,12:12:36:380,36,0	0/0:5,0:5:15:0,15,161	0/0:16,0:16:45:0,45,468	0/0:16,0:16:48:0,48,472	0/0:8,0:8:24:0,24,247	0/0:2,0:2:6:0,6,60	0/0:17,0:17:42:0,42,466	0/0:6,0:6:18:0,18,193	0/0:7,0:7:21:0,21,232	0/0:11,0:11:33:0,33,335	0/0:2,0:2:6:0,6,64	1/1:0,16:16:45:488,45,0	0/0:5,0:5:15:0,15,159	0/0:15,0:15:39:0,39,417	0/0:8,0:8:24:0,24,243	0/0:11,0:11:33:0,33,335	0/0:2,0:2:6:0,6,67	0/0:3,0:3:9:0,9,91	0/0:12,0:12:36:0,36,378	0/0:9,0:9:27:0,27,269	0/0:11,0:11:33:0,33,339	0/0:18,0:18:54:0,54,552	1/1:0,27:27:69:791,69,0	0/0:9,0:9:24:0,24,260	0/0:1,0:1:3:0,3,32	0/0:5,0:5:15:0,15,154	0/0:2,0:2:6:0,6,59	./.:.:.:.:.	0/0:1,0:1:3:0,3,30	0/0:9,0:9:27:0,27,278	0/0:7,0:7:18:0,18,199	0/0:3,0:3:9:0,9,94	0/0:4,0:4:12:0,12,122	1/1:0,1:1:3:32,3,0	1/1:0,3:3:9:95,9,0	0/0:3,0:3:9:0,9,91	1/1:0,5:5:15:153,15,0	0/0:4,0:4:12:0,12,123	0/0:3,0:3:9:0,9,89	0/0:8,0:8:24:0,24,233	0/0:4,0:4:12:0,12,121	0/0:5,0:5:15:0,15,151	0/0:5,0:5:15:0,15,153	./.:.:.:.:.	0/0:5,0:5:12:0,12,133	0/0:7,0:7:21:0,21,213	0/0:1,0:1:3:0,3,29	0/0:1,0:1:3:0,3,32	0/0:3,0:3:9:0,9,92	0/0:2,0:2:6:0,6,65	0/1:1,4:5:18:94,0,18	1/1:0,5:5:15:159,15,0	1/1:0,6:6:18:188,18,0	0/0:4,0:4:12:0,12,123	0/0:1,0:1:3:0,3,32	1/1:0,4:4:12:124,12,0	0/0:5,0:5:15:0,15,156	0/0:2,0:2:6:0,6,64	0/0:5,0:5:15:0,15,155	0/0:2,0:2:6:0,6,61	0/0:7,0:7:21:0,21,210	0/0:2,0:2:6:0,6,61	0/0:3,0:3:9:0,9,90	0/0:5,0:5:15:0,15,160	0/0:2,0:2:6:0,6,61	0/0:3,0:3:9:0,9,89	0/0:7,0:7:21:0,21,220	0/0:4,0:4:12:0,12,124	0/0:1,0:1:3:0,3,30	0/0:3,0:3:9:0,9,92	0/0:1,0:1:3:0,3,32	0/0:2,0:2:6:0,6,58	0/0:4,0:4:12:0,12,124	0/0:5,0:5:15:0,15,154	0/0:4,0:4:12:0,12,124	0/0:2,0:2:6:0,6,62	0/0:2,0:2:6:0,6,63	0/0:4,0:4:12:0,12,128	0/0:4,0:4:9:0,9,105	0/0:4,0:4:12:0,12,120	0/0:1,0:1:3:0,3,30	0/0:1,0:1:3:0,3,32	0/0:10,0:10:27:0,27,279	0/0:6,0:6:18:0,18,195	0/0:4,0:4:12:0,12,119	0/0:2,0:2:6:0,6,64	0/0:4,0:4:9:0,9,108	0/0:5,0:5:15:0,15,149	0/0:2,0:2:6:0,6,66	0/0:4,0:4:12:0,12,122	0/0:3,0:3:9:0,9,90	0/0:7,0:7:18:0,18,201	0/0:4,0:4:12:0,12,118	0/0:3,0:3:9:0,9,88	0/0:1,0:1:3:0,3,30	1/1:0,2:2:6:66,6,0	0/0:4,0:4:12:0,12,124	0/0:6,0:6:18:0,18,193	0/0:6,0:6:18:0,18,186	0/0:5,0:5:15:0,15,153	0/0:4,0:4:12:0,12,122	0/0:1,0:1:3:0,3,30	0/0:2,0:2:6:0,6,65	0/0:7,0:7:21:0,21,211	0/0:7,0:7:21:0,21,213	0/0:4,0:4:12:0,12,120	1/1:0,4:4:6:89,6,0	0/0:4,0:4:6:0,6,89	0/0:3,0:3:6:0,6,75	./.:.:.:.:.	./.:.:.:.:.	1/1:0,2:2:3:45,3,0	0/0:8,0:8:15:0,15,196	0/0:27,0:27:81:0,81,892
chr0	67301138	.	C	T	2133.88	.	AC=22;AF=0.088;AN=250;BaseQRankSum=4.820;DP=806;Dels=0.00;FS=4.689;HaplotypeScore=0.0650;InbreedingCoeff=0.4930;MLEAC=21;MLEAF=0.084;MQ=59.75;MQ0=0;MQRankSum=-2.241;QD=24.81;ReadPosRankSum=-0.478	GT:AD:DP:GQ:PL	0/0:40,0:40:99:0,120,1202	0/0:20,0:20:57:0,57,583	0/0:19,0:19:54:0,54,557	0/0:27,0:27:81:0,81,793	0/0:7,0:7:21:0,21,197	0/0:12,0:12:36:0,36,355	0/0:17,0:17:48:0,48,490	./.:.:.:.:.	0/0:3,0:3:9:0,9,94	0/0:7,0:7:18:0,18,179	./.:.:.:.:.	0/0:15,0:15:45:0,45,448	0/0:14,0:14:39:0,39,398	0/0:1,0:1:3:0,3,30	0/0:14,0:14:39:0,39,420	0/0:12,0:12:33:0,33,346	0/0:11,0:11:30:0,30,311	0/0:1,0:1:3:0,3,32	0/0:3,0:3:9:0,9,87	0/0:11,0:11:33:0,33,314	0/0:1,0:1:3:0,3,31	0/0:11,0:11:30:0,30,308	0/0:20,0:20:54:0,54,560	1/1:0,20:20:60:619,60,0	0/0:4,0:4:12:0,12,125	0/0:18,0:18:51:0,51,518	0/0:9,0:9:27:0,27,257	0/0:3,0:3:9:0,9,96	0/0:3,0:3:9:0,9,94	0/0:13,0:13:39:0,39,398	0/0:6,0:6:18:0,18,186	0/0:5,0:5:15:0,15,156	0/0:19,0:19:57:0,57,554	0/0:3,0:3:9:0,9,92	1/1:0,10:10:30:306,30,0	0/0:4,0:4:12:0,12,128	0/0:17,0:17:48:0,48,491	0/0:10,0:10:27:0,27,284	0/0:8,0:8:24:0,24,234	./.:.:.:.:.	0/0:4,0:4:9:0,9,94	0/0:14,0:14:39:0,39,399	0/0:10,0:10:30:0,30,299	0/0:12,0:12:33:0,33,350	0/0:10,0:10:30:0,30,299	1/1:0,12:12:36:377,36,0	0/0:3,0:3:9:0,9,91	0/0:6,0:6:18:0,18,178	./.:.:.:.:.	0/0:1,0:1:3:0,3,30	0/0:1,0:1:3:0,3,29	0/0:4,0:4:12:0,12,120	0/0:1,0:1:3:0,3,32	0/0:1,0:1:3:0,3,32	0/0:2,0:2:6:0,6,58	./.:.:.:.:.	1/1:0,4:4:12:122,12,0	1/1:0,5:5:15:160,15,0	0/0:2,0:2:6:0,6,53	1/1:0,9:9:27:275,27,0	0/0:1,0:1:3:0,3,30	0/0:4,0:4:12:0,12,118	0/0:7,0:7:21:0,21,198	0/0:1,0:1:3:0,3,29	0/0:2,0:2:6:0,6,56	0/0:5,0:5:15:0,15,150	0/0:3,0:3:9:0,9,91	0/0:2,0:2:6:0,6,59	0/0:3,0:3:9:0,9,90	0/0:2,0:2:6:0,6,58	./.:.:.:.:.	0/0:3,0:3:9:0,9,92	0/0:4,0:4:12:0,12,112	0/1:2,1:3:21:21,0,48	1/1:0,1:1:3:30,3,0	1/1:0,5:5:15:155,15,0	0/0:2,0:2:6:0,6,59	0/0:3,0:3:9:0,9,95	./.:.:.:.:.	0/0:1,0:1:3:0,3,32	0/0:1,0:1:3:0,3,29	0/0:1,0:1:3:0,3,32	0/0:4,0:4:12:0,12,126	0/0:4,0:4:9:0,9,107	0/0:7,0:7:21:0,21,206	0/0:6,0:6:18:0,18,185	0/0:6,0:6:15:0,15,148	0/0:6,0:6:18:0,18,177	0/0:6,0:6:15:0,15,171	0/0:7,0:7:21:0,21,216	0/0:2,0:2:6:0,6,66	0/0:6,0:6:18:0,18,180	0/0:3,0:3:9:0,9,89	0/0:2,0:2:6:0,6,61	0/0:1,0:1:3:0,3,31	0/0:3,0:3:9:0,9,86	0/0:7,0:7:21:0,21,211	0/0:2,0:2:6:0,6,55	0/0:1,0:1:3:0,3,33	./.:.:.:.:.	0/0:4,0:4:12:0,12,119	0/0:6,0:6:18:0,18,174	0/0:5,0:5:15:0,15,148	0/0:4,0:4:12:0,12,121	0/0:1,0:1:3:0,3,31	0/0:1,0:1:3:0,3,30	0/0:1,0:1:3:0,3,32	0/0:8,0:8:24:0,24,229	0/0:4,0:4:12:0,12,124	0/0:4,0:4:12:0,12,118	0/0:5,0:5:15:0,15,148	0/0:4,0:4:12:0,12,123	0/0:2,0:2:6:0,6,59	0/0:4,0:4:12:0,12,115	0/0:4,0:4:12:0,12,119	0/0:6,0:6:18:0,18,185	./.:.:.:.:.	0/0:4,0:4:12:0,12,118	1/1:0,5:5:15:155,15,0	0/0:3,0:3:9:0,9,89	0/0:5,0:5:15:0,15,153	0/0:5,0:5:15:0,15,154	0/0:5,0:5:15:0,15,142	./.:.:.:.:.	0/0:8,0:8:24:0,24,232	0/0:2,0:2:6:0,6,58	./.:.:.:.:.	0/0:1,0:1:3:0,3,30	0/0:5,0:5:15:0,15,143	1/1:0,6:6:12:153,12,0	0/0:2,0:2:3:0,3,45	0/0:2,0:2:3:0,3,30	./.:.:.:.:.	0/0:6,0:6:15:0,15,165	0/1:4,2:6:51:51,0,77	0/0:2,0:2:3:0,3,45	0/0:30,0:30:90:0,90,964
chr0	67301711	.	G	C	15480.1	.	AC=180;AF=0.714;AN=252;BaseQRankSum=0.952;DP=771;Dels=0.00;FS=5.103;HaplotypeScore=0.0736;InbreedingCoeff=0.6593;MLEAC=174;MLEAF=0.690;MQ=58.67;MQ0=0;MQRankSum=1.492;QD=28.30;ReadPosRankSum=-0.731	GT:AD:DP:GQ:PL	0/0:55,0:55:99:0,165,1755	1/1:0,15:15:39:443,39,0	1/1:0,14:14:30:360,30,0	1/1:0,30:30:90:946,90,0	1/1:0,13:13:39:421,39,0	1/1:0,10:10:30:325,30,0	1/1:0,9:9:24:267,24,0	1/1:0,2:2:6:63,6,0	1/1:0,2:2:6:61,6,0	1/1:0,11:11:30:334,30,0	0/0:1,0:1:3:0,3,32	0/0:13,0:13:39:0,39,410	1/1:0,8:8:24:256,24,0	1/1:0,2:2:6:69,6,0	1/1:0,15:15:45:473,45,0	1/1:0,14:14:39:431,39,0	1/1:0,18:18:48:534,48,0	0/0:1,0:1:3:0,3,32	1/1:0,6:7:15:172,15,0	0/0:5,0:5:12:0,12,144	0/0:1,0:1:3:0,3,32	0/0:7,0:7:21:0,21,221	0/0:14,0:14:39:0,39,432	1/1:0,18:18:54:575,54,0	1/1:0,4:4:12:135,12,0	1/1:0,14:14:42:452,42,0	1/1:0,11:11:27:311,27,0	1/1:0,2:2:6:70,6,0	./.:.:.:.:.	1/1:0,21:21:54:606,54,0	1/1:0,4:4:12:136,12,0	1/1:0,4:4:12:132,12,0	1/1:0,12:12:33:361,33,0	1/1:0,2:2:6:68,6,0	1/1:0,12:12:36:379,36,0	1/1:0,1:1:3:36,3,0	1/1:0,18:18:48:538,48,0	1/1:0,6:6:18:192,18,0	1/1:0,8:8:24:255,24,0	1/1:0,3:3:9:95,9,0	1/1:0,1:1:3:32,3,0	1/1:0,14:14:42:442,42,0	1/1:0,8:8:24:255,24,0	0/0:4,0:4:12:0,12,132	0/0:20,0:20:60:0,60,612	1/1:0,15:15:36:425,36,0	1/1:0,14:14:39:435,39,0	0/1:3,1:4:18:18,0,92	./.:.:.:.:.	1/1:0,4:4:12:129,12,0	./.:.:.:.:.	1/1:0,5:5:15:160,15,0	1/1:0,6:6:18:189,18,0	1/1:0,3:3:9:98,9,0	0/0:7,0:7:21:0,21,216	1/1:0,1:1:3:32,3,0	1/1:0,3:3:9:95,9,0	1/1:0,5:5:15:157,15,0	1/1:0,3:3:9:96,9,0	1/1:0,3:3:9:97,9,0	1/1:0,5:5:15:162,15,0	1/1:0,2:2:6:65,6,0	1/1:0,2:2:3:45,3,0	1/1:0,3:3:9:95,9,0	1/1:0,2:2:6:64,6,0	1/1:0,3:3:9:100,9,0	1/1:0,2:2:6:64,6,0	1/1:0,3:3:9:98,9,0	1/1:0,3:3:9:97,9,0	1/1:0,1:1:3:32,3,0	0/0:2,0:2:6:0,6,61	0/0:2,0:2:6:0,6,64	0/0:4,0:4:12:0,12,132	0/1:2,2:4:49:49,0,49	1/1:0,1:1:3:32,3,0	1/1:0,2:2:6:63,6,0	0/0:5,0:5:12:0,12,141	0/0:2,0:2:6:0,6,65	./.:.:.:.:.	0/0:2,0:2:6:0,6,69	./.:.:.:.:.	./.:.:.:.:.	0/0:2,0:2:6:0,6,67	0/0:2,0:2:6:0,6,69	1/1:0,1:1:3:33,3,0	1/1:0,2:2:6:65,6,0	1/1:0,5:5:15:158,15,0	1/1:0,5:5:15:162,15,0	1/1:0,2:2:6:63,6,0	1/1:0,4:4:12:123,12,0	1/1:0,1:1:3:32,3,0	1/1:0,3:3:9:92,9,0	./.:.:.:.:.	1/1:0,1:1:3:32,3,0	./.:.:.:.:.	1/1:0,4:4:12:124,12,0	1/1:0,4:4:12:126,12,0	1/1:0,4:4:12:126,12,0	1/1:0,2:2:6:66,6,0	1/1:0,3:3:9:94,9,0	1/1:0,4:4:12:128,12,0	./.:.:.:.:.	1/1:0,2:2:6:60,6,0	0/0:2,0:2:3:0,3,32	./.:.:.:.:.	0/0:3,0:3:9:0,9,93	0/0:5,0:5:15:0,15,162	1/1:0,8:8:24:257,24,0	1/1:0,1:1:3:34,3,0	1/1:0,3:3:9:91,9,0	1/1:0,2:2:6:63,6,0	1/1:0,1:1:3:34,3,0	1/1:0,1:1:3:31,3,0	1/1:0,2:2:6:65,6,0	1/1:0,8:8:24:250,24,0	1/1:0,7:7:21:224,21,0	1/1:0,1:1:3:30,3,0	0/0:4,0:4:12:0,12,127	1/1:0,5:5:15:163,15,0	0/0:3,0:3:9:0,9,97	1/1:0,4:4:12:130,12,0	1/1:0,7:7:21:221,21,0	0/0:7,0:7:21:0,21,222	0/0:4,0:4:12:0,12,131	0/0:5,0:5:12:0,12,139	0/0:4,0:4:12:0,12,134	0/0:2,0:2:6:0,6,61	./.:.:.:.:.	0/0:2,0:2:6:0,6,64	1/1:0,3:3:6:76,6,0	0/0:2,0:2:3:0,3,45	0/0:4,0:4:6:0,6,89	0/1:3,2:5:52:53,0,52	0/0:3,0:3:9:0,9,97	0/1:4,2:6:36:36,0,80	1/1:0,4:4:6:89,6,0	0/0:25,0:25:75:0,75,858
chr0	67305887	.	C	T	2136.77	.	AC=16;AF=0.065;AN=246;BaseQRankSum=-2.935;DP=587;Dels=0.00;FS=2.678;HaplotypeScore=0.0494;InbreedingCoeff=0.3453;MLEAC=13;MLEAF=0.053;MQ=59.26;MQ0=0;MQRankSum=-0.583;QD=27.75;ReadPosRankSum=1.205	GT:AD:DP:GQ:PL	1/1:0,48:48:99:1514,144,0	0/0:11,0:11:33:0,33,340	0/0:16,0:16:48:0,48,479	0/0:25,0:25:75:0,75,751	0/0:6,0:6:18:0,18,182	0/0:6,0:6:18:0,18,184	0/0:8,0:8:24:0,24,241	0/0:2,0:2:6:0,6,63	0/0:2,0:2:6:0,6,61	0/0:8,0:8:24:0,24,241	0/0:2,0:2:6:0,6,63	0/0:9,0:9:27:0,27,271	0/0:8,0:8:24:0,24,241	0/0:1,0:1:3:0,3,31	0/0:8,0:8:21:0,21,224	0/0:8,0:8:24:0,24,237	0/0:13,0:13:39:0,39,393	./.:.:.:.:.	0/0:1,0:1:3:0,3,33	0/0:5,0:5:15:0,15,148	0/0:2,0:2:6:0,6,63	0/0:4,0:4:12:0,12,127	0/0:10,0:10:30:0,30,297	0/0:9,0:9:27:0,27,278	0/0:2,0:2:6:0,6,63	0/0:11,0:11:30:0,30,320	1/1:0,10:10:30:294,30,0	0/0:2,0:2:6:0,6,70	0/0:2,0:2:6:0,6,63	0/0:11,0:11:33:0,33,341	0/0:3,0:3:9:0,9,87	./.:.:.:.:.	0/0:14,0:14:42:0,42,425	0/0:1,0:1:3:0,3,33	0/0:11,0:11:33:0,33,319	0/0:4,0:4:12:0,12,129	0/0:9,0:9:27:0,27,279	1/1:0,8:8:24:237,24,0	0/0:3,0:3:9:0,9,92	1/1:0,1:1:3:33,3,0	0/0:1,0:1:3:0,3,32	0/0:10,0:10:30:0,30,308	0/0:11,0:11:30:0,30,327	0/0:7,0:7:21:0,21,209	0/0:10,0:10:30:0,30,310	0/0:14,0:14:36:0,36,407	0/0:5,0:5:15:0,15,156	0/0:3,0:3:9:0,9,97	0/0:1,0:1:3:0,3,30	0/0:1,0:1:3:0,3,34	0/0:1,0:1:3:0,3,31	0/0:1,0:1:3:0,3,33	0/0:4,0:4:12:0,12,122	0/0:2,0:2:6:0,6,63	0/0:1,0:1:3:0,3,32	0/0:1,0:1:3:0,3,32	0/0:3,0:3:6:0,6,64	0/0:5,0:6:15:0,15,153	./.:.:.:.:.	0/0:4,0:4:12:0,12,122	0/0:1,0:1:3:0,3,30	0/0:2,0:2:6:0,6,60	0/0:2,0:2:6:0,6,55	0/0:3,0:3:9:0,9,93	0/0:4,0:4:12:0,12,124	0/0:1,0:1:3:0,3,31	0/0:3,0:3:9:0,9,90	0/0:2,0:2:6:0,6,63	0/0:2,0:2:6:0,6,62	./.:.:.:.:.	0/0:1,0:1:3:0,3,32	0/0:3,0:3:9:0,9,94	0/0:3,0:3:9:0,9,97	0/0:2,0:2:6:0,6,63	0/0:7,0:7:21:0,21,213	./.:.:.:.:.	0/0:1,0:1:3:0,3,32	0/0:2,0:2:6:0,6,62	./.:.:.:.:.	0/0:2,0:2:6:0,6,63	0/0:3,0:3:9:0,9,91	./.:.:.:.:.	0/0:3,0:3:9:0,9,92	0/0:2,0:2:6:0,6,66	0/0:2,0:2:6:0,6,59	0/0:3,0:3:9:0,9,95	0/0:1,0:1:3:0,3,30	1/1:0,2:2:6:57,6,0	./.:.:.:.:.	0/0:3,0:3:9:0,9,93	0/0:1,0:1:3:0,3,30	0/0:2,0:2:6:0,6,58	0/0:4,0:4:12:0,12,122	0/0:1,0:1:3:0,3,34	0/0:3,0:3:9:0,9,93	./.:.:.:.:.	0/0:5,0:5:15:0,15,150	0/0:1,0:1:3:0,3,32	0/0:1,0:1:3:0,3,29	./.:.:.:.:.	0/0:6,0:6:18:0,18,185	0/0:1,0:1:3:0,3,32	0/0:3,0:3:9:0,9,95	0/0:2,0:2:6:0,6,65	0/0:1,0:1:3:0,3,30	0/0:2,0:2:6:0,6,59	./.:.:.:.:.	0/0:2,0:2:6:0,6,60	1/1:0,1:1:3:31,3,0	0/0:2,0:2:6:0,6,61	0/0:4,0:4:12:0,12,115	1/1:0,1:1:3:31,3,0	1/1:0,6:6:18:178,18,0	0/0:6,0:6:18:0,18,182	0/0:2,0:2:6:0,6,61	0/0:1,0:1:3:0,3,32	./.:.:.:.:.	0/0:3,0:3:9:0,9,87	0/0:2,0:2:6:0,6,63	0/0:1,0:1:3:0,3,32	0/0:4,0:4:12:0,12,128	0/0:4,0:4:12:0,12,125	0/0:5,0:5:15:0,15,150	0/0:3,0:3:9:0,9,95	0/0:2,0:2:6:0,6,61	0/0:2,0:2:6:0,6,63	0/0:3,0:3:9:0,9,95	0/0:2,0:2:6:0,6,62	0/0:5,0:5:15:0,15,152	./.:.:.:.:.	./.:.:.:.:.	0/0:4,0:4:9:0,9,107	0/0:2,0:2:3:0,3,29	0/0:6,0:6:12:0,12,150	0/0:6,0:6:12:0,12,150	0/0:2,0:2:3:0,3,45	0/0:22,0:22:66:0,66,709
chr0	67308266	.	A	T	6706.5	.	AC=81;AF=0.321;AN=252;BaseQRankSum=-1.987;DP=752;Dels=0.00;FS=1.568;HaplotypeScore=0.0817;InbreedingCoeff=0.6488;MLEAC=78;MLEAF=0.310;MQ=59.76;MQ0=1;MQRankSum=-0.812;QD=26.20;ReadPosRankSum=-0.958	GT:AD:DP:GQ:PL	1/1:0,46:46:99:1391,138,0	1/1:0,10:10:30:306,30,0	1/1:0,8:8:24:248,24,0	0/0:34,0:34:99:0,99,998	0/0:12,0:12:36:0,36,360	0/0:20,0:20:60:0,60,592	1/1:0,10:10:24:268,24,0	0/0:1,0:1:3:0,3,30	0/0:2,0:2:6:0,6,58	0/0:17,0:17:48:0,48,500	0/0:2,0:2:6:0,6,63	0/0:8,0:8:24:0,24,248	0/0:11,0:11:33:0,33,340	1/1:0,3:3:9:95,9,0	0/0:11,0:11:30:0,30,308	0/0:21,0:21:51:0,51,551	0/0:13,0:13:33:0,33,357	0/1:1,1:2:26:26,0,26	0/0:4,0:4:12:0,12,126	1/1:0,5:5:9:118,9,0	./.:.:.:.:.	1/1:0,20:20:54:574,54,0	1/1:0,12:12:36:363,36,0	0/0:15,0:15:45:0,45,457	0/0:1,0:1:3:0,3,31	0/0:13,0:13:36:0,36,366	1/1:0,11:11:30:313,30,0	0/0:3,0:3:9:0,9,98	0/1:2,1:3:23:23,0,55	0/0:10,0:10:27:0,27,282	0/0:3,0:3:9:0,9,94	0/0:1,0:1:3:0,3,32	1/1:0,17:17:48:488,48,0	0/0:2,0:2:6:0,6,63	0/0:20,0:20:57:0,57,599	0/1:2,1:3:23:23,0,50	1/1:0,14:14:39:422,39,0	1/1:0,7:7:18:194,18,0	0/0:9,0:9:24:0,24,247	1/1:0,1:1:3:32,3,0	./.:.:.:.:.	0/0:3,0:3:9:0,9,94	0/0:11,0:11:33:0,33,336	0/0:14,0:14:42:0,42,420	0/0:11,0:11:33:0,33,339	0/0:20,0:20:51:0,51,563	1/1:0,5:5:12:135,12,0	0/0:1,0:1:3:0,3,30	0/0:1,0:1:3:0,3,31	0/0:5,0:5:15:0,15,151	0/0:1,0:1:3:0,3,31	0/0:1,0:1:3:0,3,32	0/0:4,0:4:12:0,12,115	1/1:0,2:2:6:57,6,0	0/0:4,0:4:12:0,12,122	0/0:1,0:1:3:0,3,32	0/0:7,0:7:21:0,21,221	0/0:4,0:4:12:0,12,125	0/0:2,0:2:6:0,6,63	0/0:4,0:4:12:0,12,124	0/0:6,0:6:18:0,18,186	./.:.:.:.:.	0/0:4,0:4:12:0,12,120	./.:.:.:.:.	0/0:5,0:5:15:0,15,154	0/0:4,0:4:12:0,12,120	1/1:0,2:2:6:57,6,0	0/0:4,0:4:12:0,12,128	0/0:1,0:1:3:0,3,32	1/1:0,1:1:3:29,3,0	1/1:0,4:4:6:76,6,0	1/1:0,3:3:9:91,9,0	1/1:0,4:4:12:119,12,0	0/0:3,0:3:9:0,9,96	0/0:3,0:3:9:0,9,88	0/0:3,0:4:9:0,9,95	0/0:2,0:2:3:0,3,45	0/0:2,0:2:6:0,6,61	0/0:2,0:2:6:0,6,61	1/1:0,3:3:6:79,6,0	1/1:0,1:1:3:32,3,0	0/0:1,0:1:3:0,3,33	0/0:4,0:4:12:0,12,129	1/1:0,1:1:3:30,3,0	./.:.:.:.:.	0/0:6,0:6:18:0,18,181	0/0:2,0:2:6:0,6,61	1/1:0,8:8:24:245,24,0	0/0:3,0:3:9:0,9,90	0/0:6,0:6:18:0,18,191	0/0:1,0:1:3:0,3,30	./.:.:.:.:.	0/0:4,0:4:12:0,12,124	./.:.:.:.:.	./.:.:.:.:.	0/0:1,0:1:3:0,3,32	0/1:1,1:2:24:24,0,28	1/1:0,3:3:9:88,9,0	1/1:0,2:2:6:62,6,0	1/1:0,2:2:6:62,6,0	0/0:4,0:4:12:0,12,118	0/0:3,0:3:9:0,9,94	0/0:1,0:1:3:0,3,32	1/1:0,2:2:6:62,6,0	1/1:0,4:4:12:122,12,0	1/1:0,3:3:9:93,9,0	0/1:1,3:4:20:88,0,20	0/0:4,0:4:12:0,12,121	1/1:0,1:1:3:32,3,0	./.:.:.:.:.	1/1:0,10:10:30:300,30,0	1/1:0,1:1:3:32,3,0	1/1:0,6:6:15:169,15,0	0/0:4,0:4:12:0,12,120	0/0:2,0:2:6:0,6,62	0/0:3,0:3:9:0,9,86	0/0:3,0:3:9:0,9,89	1/1:0,4:4:12:120,12,0	0/0:6,0:6:18:0,18,178	0/0:1,0:1:3:0,3,32	1/1:0,2:2:6:59,6,0	0/0:5,0:5:15:0,15,147	0/0:8,0:8:24:0,24,240	1/1:0,1:1:3:30,3,0	0/0:4,0:4:12:0,12,122	1/1:0,3:3:9:86,9,0	0/0:6,0:6:18:0,18,183	0/0:5,0:5:15:0,15,159	0/0:3,0:3:9:0,9,89	0/0:4,0:4:6:0,6,89	./.:.:.:.:.	0/0:2,0:2:3:0,3,45	0/0:1,0:1:3:0,3,30	0/0:6,0:6:12:0,12,151	./.:.:.:.:.	0/0:3,0:3:6:0,6,75	0/0:23,0:23:69:0,69,769
chr0	67309354	.	A	G	1240.85	.	AC=16;AF=0.062;AN=260;BaseQRankSum=0.224;DP=986;Dels=0.00;FS=1.247;HaplotypeScore=0.1770;InbreedingCoeff=0.4413;MLEAC=13;MLEAF=0.050;MQ=58.30;MQ0=0;MQRankSum=0.874;QD=22.98;ReadPosRankSum=-0.410	GT:AD:DP:GQ:PL	0/0:51,0:51:99:0,153,1622	0/0:14,0:14:42:0,42,445	0/0:20,0:20:60:0,60,612	0/0:40,0:40:99:0,120,1231	0/0:23,0:23:69:0,69,709	0/0:15,0:15:45:0,45,452	0/0:17,0:17:51:0,51,507	0/0:1,0:1:3:0,3,31	0/0:4,0:4:12:0,12,126	0/0:18,0:18:48:0,48,523	0/0:2,0:2:6:0,6,57	0/0:15,0:15:45:0,45,463	0/0:16,0:16:45:0,45,477	./.:.:.:.:.	0/0:24,0:24:72:0,72,740	0/0:23,0:23:69:0,69,704	0/0:19,0:19:54:0,54,569	0/0:4,0:4:12:0,12,122	0/0:7,0:7:18:0,18,202	0/0:6,0:6:15:0,15,166	./.:.:.:.:.	0/0:13,0:13:36:0,36,384	0/0:23,0:23:69:0,69,709	0/0:17,0:17:51:0,51,537	0/0:7,0:7:21:0,21,214	0/0:24,0:24:69:0,69,729	0/0:12,0:12:36:0,36,370	0/0:4,0:4:12:0,12,130	0/0:3,0:3:9:0,9,85	0/0:18,0:18:51:0,51,543	0/0:8,0:8:24:0,24,246	0/0:1,0:1:3:0,3,32	1/1:0,25:25:75:756,75,0	0/0:1,0:1:3:0,3,30	0/0:9,1:10:0:0,0,252	0/0:4,0:4:12:0,12,126	0/0:16,0:16:48:0,48,509	0/0:13,0:13:39:0,39,391	0/0:12,0:12:36:0,36,369	0/0:4,0:4:9:0,9,97	0/0:5,0:5:15:0,15,162	0/0:9,0:9:24:0,24,260	0/0:15,0:15:42:0,42,446	0/0:21,0:21:60:0,60,649	0/0:16,1:17:15:0,15,455	0/0:21,0:21:63:0,63,650	0/0:9,0:9:27:0,27,281	0/0:2,0:2:6:0,6,63	0/0:1,0:1:3:0,3,33	0/0:3,0:3:6:0,6,75	0/0:4,0:4:12:0,12,110	0/0:4,0:4:12:0,12,128	0/0:5,0:5:15:0,15,155	0/0:2,0:2:6:0,6,61	0/0:5,0:5:15:0,15,154	0/0:6,0:6:18:0,18,189	0/0:2,0:2:6:0,6,59	0/1:4,1:5:14:14,0,106	./.:.:.:.:.	0/0:4,0:4:12:0,12,122	0/0:3,0:3:9:0,9,93	./.:.:.:.:.	0/0:6,0:6:18:0,18,187	1/1:0,5:5:15:153,15,0	0/0:6,0:6:18:0,18,187	0/0:4,0:4:12:0,12,124	0/0:4,0:4:12:0,12,130	0/0:3,0:3:9:0,9,89	0/0:1,0:1:3:0,3,32	0/0:2,0:2:6:0,6,63	0/0:3,0:3:9:0,9,92	0/0:5,0:5:15:0,15,150	0/0:3,0:3:9:0,9,95	0/0:5,0:5:15:0,15,151	0/0:2,0:2:6:0,6,65	0/0:1,0:1:3:0,3,30	0/0:3,0:3:9:0,9,95	0/0:3,0:3:9:0,9,92	0/0:2,0:2:6:0,6,61	0/0:2,0:2:6:0,6,64	0/0:2,0:2:6:0,6,59	0/0:2,0:2:6:0,6,61	0/0:2,0:2:6:0,6,61	0/0:5,0:5:15:0,15,148	0/0:2,0:2:6:0,6,63	0/0:8,0:8:24:0,24,245	0/0:4,0:4:12:0,12,122	0/0:6,0:6:18:0,18,184	0/0:5,0:5:15:0,15,149	0/0:10,0:10:30:0,30,309	0/0:3,0:3:9:0,9,92	1/1:0,4:4:12:119,12,0	0/0:4,0:4:12:0,12,126	0/0:3,0:3:9:0,9,97	0/1:1,1:2:25:26,0,25	0/0:3,0:3:9:0,9,92	1/1:0,2:2:6:63,6,0	1/1:0,2:2:6:63,6,0	1/1:0,3:3:9:88,9,0	1/1:0,6:6:18:181,18,0	0/0:10,0:10:30:0,30,312	0/0:2,0:2:6:0,6,61	0/0:4,0:4:12:0,12,115	./.:.:.:.:.	0/0:5,0:5:15:0,15,152	0/0:3,0:3:9:0,9,93	0/0:5,0:5:15:0,15,163	0/0:9,0:9:27:0,27,279	0/0:3,0:3:9:0,9,95	0/0:5,0:5:15:0,15,150	0/0:6,0:6:18:0,18,187	0/0:3,0:3:9:0,9,95	0/0:6,0:6:18:0,18,184	0/0:5,0:5:15:0,15,152	0/0:7,0:7:21:0,21,221	0/0:5,0:5:15:0,15,153	0/0:8,0:8:24:0,24,245	0/0:8,0:8:21:0,21,233	0/0:5,0:5:15:0,15,147	0/0:4,0:4:12:0,12,121	0/0:4,0:4:12:0,12,127	0/0:5,0:5:15:0,15,158	0/0:6,0:6:18:0,18,185	0/0:1,0:1:3:0,3,30	0/0:4,0:4:12:0,12,124	0/0:4,0:4:12:0,12,125	0/0:3,0:3:9:0,9,95	0/0:3,0:3:9:0,9,92	0/0:1,0:1:3:0,3,32	0/0:2,0:2:6:0,6,64	./.:.:.:.:.	0/0:3,0:3:6:0,6,76	./.:.:.:.:.	0/0:7,0:7:12:0,12,153	0/0:2,0:2:6:0,6,62	0/0:2,0:2:3:0,3,45	0/0:20,0:20:57:0,57,654
chr0	67312507	.	C	A	1495.68	.	AC=27;AF=0.106;AN=254;BaseQRankSum=-1.757;DP=891;Dels=0.00;FS=0.511;HaplotypeScore=0.0798;InbreedingCoeff=0.5378;MLEAC=22;MLEAF=0.087;MQ=58.75;MQ0=0;MQRankSum=0.147;QD=23.37;ReadPosRankSum=-0.887	GT:AD:DP:GQ:PL	0/0:41,0:41:99:0,123,1332	0/0:25,0:25:75:0,75,791	0/0:19,0:19:51:0,51,570	0/0:39,0:39:99:0,114,1225	0/0:17,0:17:48:0,48,524	0/0:13,0:13:30:0,30,357	0/0:15,0:15:42:0,42,459	0/0:1,0:1:3:0,3,26	./.:.:.:.:.	0/0:18,0:18:48:0,48,542	0/0:2,0:2:6:0,6,65	0/0:11,0:11:33:0,33,357	0/0:20,0:20:60:0,60,625	0/0:1,0:1:3:0,3,32	1/1:0,13:13:39:410,39,0	0/0:28,0:28:84:0,84,893	1/1:0,7:7:21:218,21,0	0/0:2,0:2:6:0,6,59	0/0:7,0:7:21:0,21,226	0/0:6,0:6:18:0,18,191	0/0:5,0:5:15:0,15,161	0/0:9,0:9:27:0,27,290	0/0:12,0:12:36:0,36,401	0/0:23,0:23:69:0,69,724	0/0:1,0:1:3:0,3,35	0/0:20,0:20:60:0,60,647	0/0:17,0:17:48:0,48,527	1/1:0,2:2:6:64,6,0	./.:.:.:.:.	0/0:24,0:24:60:0,60,687	0/0:3,0:3:9:0,9,100	1/1:0,1:1:3:33,3,0	0/0:12,0:12:36:0,36,386	0/0:4,0:4:12:0,12,128	0/0:14,0:14:36:0,36,413	0/0:4,0:4:12:0,12,134	0/0:22,0:22:60:0,60,681	0/0:11,0:11:24:0,24,295	1/1:0,3:3:9:98,9,0	0/0:3,0:3:9:0,9,80	1/1:0,3:3:9:97,9,0	0/0:10,0:10:30:0,30,317	0/0:12,0:12:36:0,36,382	0/0:23,0:23:69:0,69,747	0/0:9,0:9:24:0,24,275	0/0:17,0:17:39:0,39,465	0/0:10,0:10:30:0,30,313	0/0:4,0:4:12:0,12,129	./.:.:.:.:.	0/0:4,0:4:12:0,12,126	0/0:1,0:1:3:0,3,31	0/0:6,0:6:18:0,18,195	0/0:8,0:8:24:0,24,254	0/0:2,0:2:3:0,3,45	0/0:6,0:6:18:0,18,184	1/1:0,2:2:6:62,6,0	0/0:3,0:3:9:0,9,100	0/0:6,0:6:18:0,18,193	0/0:1,0:1:3:0,3,32	0/0:5,0:5:9:0,9,109	0/0:2,0:2:6:0,6,62	0/0:2,0:2:6:0,6,62	1/1:0,5:5:15:151,15,0	0/0:4,0:4:12:0,12,128	0/0:1,0:1:3:0,3,29	1/1:0,5:5:15:154,15,0	0/0:2,0:2:6:0,6,65	0/0:9,0:9:27:0,27,291	0/0:2,0:2:6:0,6,65	0/0:2,0:2:6:0,6,63	0/0:3,0:3:9:0,9,95	0/0:4,0:4:12:0,12,122	0/0:2,0:2:6:0,6,65	0/0:3,0:3:9:0,9,96	0/0:3,0:3:9:0,9,96	0/0:1,0:1:3:0,3,31	0/0:4,0:4:12:0,12,126	0/0:3,0:3:9:0,9,100	0/0:2,0:2:6:0,6,65	0/0:8,0:8:18:0,18,218	0/0:5,0:5:15:0,15,157	0/0:1,0:1:3:0,3,33	0/0:4,0:4:12:0,12,133	0/0:7,0:7:18:0,18,204	0/0:3,0:3:9:0,9,89	0/0:2,0:2:6:0,6,64	1/1:0,4:4:12:124,12,0	0/0:3,0:3:9:0,9,97	0/0:2,0:2:6:0,6,65	0/0:3,0:3:9:0,9,99	0/1:5,2:7:44:44,0,130	0/0:2,0:2:6:0,6,66	0/0:1,0:1:3:0,3,32	0/0:1,0:1:3:0,3,32	0/0:5,0:5:15:0,15,161	./.:.:.:.:.	0/0:2,0:2:6:0,6,59	0/0:3,0:3:9:0,9,101	0/0:3,0:3:9:0,9,98	0/0:2,0:2:6:0,6,62	0/0:4,0:4:12:0,12,130	0/0:5,0:5:12:0,12,138	0/0:4,0:4:12:0,12,125	0/0:3,0:3:9:0,9,95	0/0:1,0:1:3:0,3,32	0/0:3,0:3:9:0,9,91	0/0:4,0:4:12:0,12,133	0/0:5,0:5:15:0,15,167	./.:.:.:.:.	./.:.:.:.:.	0/0:14,0:14:39:0,39,427	./.:.:.:.:.	0/0:5,0:5:15:0,15,156	1/1:0,9:9:27:284,27,0	1/1:0,2:2:3:32,3,0	0/0:7,0:7:21:0,21,225	1/1:0,1:1:3:28,3,0	0/0:6,0:6:18:0,18,191	0/0:4,0:4:12:0,12,130	./.:.:.:.:.	0/0:4,0:4:12:0,12,121	0/0:2,0:2:6:0,6,68	0/0:3,0:3:9:0,9,94	0/0:3,0:3:9:0,9,95	0/0:4,0:4:12:0,12,126	0/0:1,0:1:3:0,3,32	0/0:4,0:4:12:0,12,129	0/0:5,0:5:15:0,15,157	0/0:3,0:3:9:0,9,98	./.:.:.:.:.	0/0:2,0:2:3:0,3,45	0/0:4,0:4:6:0,6,89	0/0:2,0:2:3:0,3,45	0/0:6,0:6:12:0,12,150	./.:.:.:.:.	0/0:2,0:2:3:0,3,45	0/0:35,0:35:99:0,105,1148
chr0	67338223	.	T	A	825.59	.	AC=17;AF=0.065;AN=262;BaseQRankSum=2.648;DP=958;Dels=0.00;FS=8.373;HaplotypeScore=0.2120;InbreedingCoeff=0.3926;MLEAC=12;MLEAF=0.046;MQ=52.18;MQ0=22;MQRankSum=1.817;QD=20.64;ReadPosRankSum=-1.010	GT:AD:DP:GQ:PL	0/0:53,0:53:99:0,111,1305	0/0:15,0:15:36:0,36,403	0/0:7,0:7:21:0,21,204	0/0:65,0:65:99:0,180,1840	0/0:11,0:11:33:0,33,343	0/0:11,0:11:33:0,33,341	0/0:27,0:27:66:0,66,711	0/0:4,0:4:12:0,12,122	0/0:4,0:4:12:0,12,115	0/0:23,0:23:51:0,51,562	0/0:1,0:1:3:0,3,30	0/0:18,0:18:54:0,54,536	0/0:11,0:11:33:0,33,342	0/0:2,0:2:6:0,6,60	1/1:3,16:19:18:461,18,0	0/0:14,0:14:36:0,36,364	0/0:8,0:8:21:0,21,237	0/0:1,0:1:3:0,3,30	0/0:10,0:10:27:0,27,284	0/0:5,0:5:12:0,12,135	0/0:2,0:2:6:0,6,65	0/0:13,0:13:36:0,36,391	0/0:18,0:18:45:0,45,459	0/0:28,0:28:69:0,69,774	0/0:1,0:1:3:0,3,34	0/0:18,0:18:51:0,51,525	0/0:21,0:22:48:0,48,536	0/0:3,0:3:9:0,9,94	0/0:2,0:2:6:0,6,56	0/0:15,0:15:45:0,45,453	0/0:2,0:2:6:0,6,64	0/0:3,0:3:9:0,9,97	0/0:12,0:12:27:0,27,326	0/0:2,0:2:6:0,6,61	0/0:10,0:10:24:0,24,262	./.:.:.:.:.	0/0:13,0:13:30:0,30,341	0/0:9,0:9:24:0,24,247	0/0:18,0:18:45:0,45,486	0/0:3,0:3:9:0,9,89	0/0:2,0:2:6:0,6,65	0/0:13,0:13:27:0,27,285	0/0:19,0:19:51:0,51,526	0/0:17,0:17:48:0,48,507	0/0:18,0:18:42:0,42,438	0/0:18,0:18:24:0,24,275	0/0:15,0:15:42:0,42,429	0/0:2,0:2:6:0,6,63	0/0:5,0:5:15:0,15,158	0/0:7,0:7:21:0,21,206	0/0:4,0:4:9:0,9,96	0/0:2,0:2:6:0,6,64	0/0:6,0:6:18:0,18,183	./.:.:.:.:.	0/0:9,0:9:27:0,27,275	0/0:1,0:1:3:0,3,31	0/0:4,0:4:12:0,12,121	0/0:5,0:5:15:0,15,150	0/0:6,0:6:12:0,12,153	0/0:2,0:2:6:0,6,62	1/1:0,5:5:15:159,15,0	1/1:0,2:2:6:67,6,0	0/0:4,0:4:12:0,12,122	0/0:7,0:7:12:0,12,123	0/0:3,0:3:6:0,6,74	1/1:0,3:3:9:97,9,0	0/0:5,0:5:12:0,12,129	0/0:2,0:2:6:0,6,60	0/0:5,0:5:15:0,15,158	0/0:1,0:1:3:0,3,29	0/0:1,0:1:3:0,3,33	0/0:2,0:2:3:0,3,32	./.:.:.:.:.	0/0:7,0:7:15:0,15,186	0/0:3,0:3:9:0,9,93	0/0:2,0:2:6:0,6,58	0/0:6,0:6:15:0,15,147	0/0:2,0:2:6:0,6,62	0/0:1,0:1:3:0,3,29	0/0:5,0:5:12:0,12,125	0/0:2,0:2:6:0,6,61	0/0:7,0:7:18:0,18,197	0/0:1,0:1:3:0,3,32	0/0:5,0:5:15:0,15,155	0/0:2,0:2:6:0,6,64	0/0:4,0:4:12:0,12,118	0/0:2,0:2:3:0,3,30	0/0:4,0:4:12:0,12,114	0/0:9,0:9:24:0,24,245	0/0:2,0:2:6:0,6,60	0/0:6,0:6:15:0,15,166	0/0:6,0:6:9:0,9,93	1/1:0,3:3:9:98,9,0	0/0:1,0:1:3:0,3,30	0/0:3,0:3:9:0,9,95	1/1:0,1:1:3:31,3,0	1/1:0,1:1:3:32,3,0	0/0:1,0:1:3:0,3,32	0/1:3,1:4:25:28,0,25	0/0:4,0:4:12:0,12,115	0/0:3,0:3:9:0,9,92	0/0:1,0:1:3:0,3,33	1/1:0,2:2:6:62,6,0	0/0:1,0:1:3:0,3,30	0/0:5,0:5:15:0,15,154	./.:.:.:.:.	0/0:2,0:2:6:0,6,65	0/0:12,0:12:18:0,18,175	0/0:2,0:2:6:0,6,54	0/0:9,0:9:24:0,24,237	0/0:7,0:7:15:0,15,182	0/0:2,0:2:6:0,6,55	0/0:7,0:7:18:0,18,179	0/0:4,0:4:12:0,12,124	0/0:7,0:7:21:0,21,219	0/0:7,0:7:18:0,18,184	0/0:6,0:6:18:0,18,192	0/0:4,0:4:9:0,9,90	0/0:3,0:3:9:0,9,97	0/0:2,0:2:6:0,6,61	0/0:3,0:3:9:0,9,91	0/0:3,0:3:6:0,6,61	0/0:4,0:4:12:0,12,126	0/0:6,0:6:15:0,15,155	0/0:3,0:3:9:0,9,85	0/0:5,0:5:15:0,15,156	0/0:9,0:9:15:0,15,153	0/0:7,0:7:18:0,18,192	0/0:1,0:1:3:0,3,33	0/0:3,0:3:6:0,6,61	0/0:2,0:2:3:0,3,45	./.:.:.:.:.	0/0:1,0:1:3:0,3,31	0/0:3,0:3:6:0,6,75	0/0:2,0:2:3:0,3,45	./.:.:.:.:.	0/0:27,0:27:66:0,66,721
chr0	67338248	.	A	G	5071.82	.	AC=96;AF=0.414;AN=232;BaseQRankSum=-0.267;DP=556;Dels=0.00;FS=6.487;HaplotypeScore=0.0808;InbreedingCoeff=0.5141;MLEAC=91;MLEAF=0.392;MQ=46.74;MQ0=22;MQRankSum=4.344;QD=21.40;ReadPosRankSum=-2.059	GT:AD:DP:GQ:PL	0/1:3,26:29:18:660,0,18	0/0:9,0:9:21:0,21,234	0/0:5,0:5:9:0,9,87	0/1:7,27:34:0:746,0,0	1/1:0,5:5:15:157,15,0	0/0:5,0:5:15:0,15,149	0/0:17,0:17:39:0,39,414	0/0:2,0:2:6:0,6,67	0/0:2,0:2:6:0,6,56	1/1:3,9:12:24:262,24,0	1/1:0,1:1:3:32,3,0	0/0:8,0:8:24:0,24,240	1/1:0,3:3:9:95,9,0	./.:.:.:.:.	0/1:3,6:9:10:177,0,10	1/1:2,6:8:18:184,18,0	0/1:1,2:3:22:54,0,22	1/1:0,1:1:3:32,3,0	0/0:10,0:10:24:0,24,263	0/0:3,0:3:6:0,6,78	0/0:2,0:2:6:0,6,65	0/0:5,0:5:15:0,15,150	0/0:11,0:11:21:0,21,209	0/0:20,0:20:45:0,45,526	./.:.:.:.:.	0/0:10,0:10:27:0,27,283	0/1:1,9:10:10:176,0,10	1/1:0,4:4:12:120,12,0	0/1:1,1:2:17:17,0,27	1/1:0,8:8:24:249,24,0	1/1:0,1:1:3:34,3,0	1/1:0,3:3:9:95,9,0	1/1:0,9:9:18:225,18,0	./.:.:.:.:.	1/1:1,3:4:9:94,9,0	1/1:0,1:1:3:23,3,0	0/0:9,0:9:18:0,18,218	1/1:1,3:4:9:94,9,0	0/1:1,10:11:7:205,0,7	1/1:0,2:2:6:56,6,0	1/1:0,2:2:6:63,6,0	0/0:8,0:8:9:0,9,96	0/0:13,0:13:36:0,36,370	0/0:5,0:5:12:0,12,125	0/0:10,0:10:18:0,18,184	0/0:17,0:17:21:0,21,248	0/0:8,0:8:21:0,21,218	./.:.:.:.:.	1/1:0,3:3:9:94,9,0	1/1:0,5:5:15:153,15,0	0/0:2,0:2:3:0,3,31	./.:.:.:.:.	1/1:0,3:3:9:100,9,0	./.:.:.:.:.	0/0:4,0:4:12:0,12,129	1/1:0,1:1:3:30,3,0	0/0:4,0:4:12:0,12,130	0/0:5,0:5:15:0,15,154	0/0:3,0:3:6:0,6,77	0/0:1,0:1:3:0,3,32	1/1:0,2:2:6:59,6,0	./.:.:.:.:.	1/1:0,2:2:6:63,6,0	1/1:3,2:5:6:61,6,0	0/1:1,1:2:25:26,0,25	./.:.:.:.:.	0/0:2,0:2:3:0,3,31	1/1:0,1:1:3:33,3,0	1/1:0,1:1:3:33,3,0	./.:.:.:.:.	./.:.:.:.:.	./.:.:.:.:.	./.:.:.:.:.	0/0:6,0:6:12:0,12,155	0/0:2,0:2:6:0,6,61	0/0:2,0:2:6:0,6,63	0/0:6,0:6:15:0,15,153	0/0:1,0:1:3:0,3,31	0/0:1,0:1:3:0,3,31	0/0:3,0:3:6:0,6,64	0/0:1,0:1:3:0,3,31	0/0:5,0:5:12:0,12,136	0/0:2,0:2:6:0,6,54	0/0:2,0:2:6:0,6,66	0/0:1,0:1:3:0,3,32	1/1:0,1:1:3:32,3,0	1/1:1,1:2:3:30,3,0	0/0:4,0:4:12:0,12,102	1/1:1,3:4:9:92,9,0	1/1:0,2:2:3:32,3,0	0/1:1,2:3:22:49,0,22	1/1:3,2:5:6:63,6,0	1/1:0,1:1:3:32,3,0	1/1:0,1:1:3:30,3,0	1/1:0,1:1:3:31,3,0	./.:.:.:.:.	1/1:0,1:1:3:31,3,0	./.:.:.:.:.	0/0:3,0:3:3:0,3,31	1/1:0,3:3:9:87,9,0	0/0:5,0:5:15:0,15,138	./.:.:.:.:.	1/1:0,1:1:3:32,3,0	0/0:1,0:1:3:0,3,32	0/0:2,0:2:6:0,6,61	./.:.:.:.:.	0/0:1,0:1:3:0,3,32	0/0:10,0:10:12:0,12,116	1/1:0,2:2:6:53,6,0	1/1:1,4:5:12:118,12,0	0/1:1,2:3:23:52,0,23	1/1:0,2:2:6:55,6,0	0/0:5,0:5:12:0,12,125	1/1:0,1:1:3:33,3,0	1/1:0,3:3:9:92,9,0	0/0:2,0:2:6:0,6,60	1/1:0,2:2:6:60,6,0	1/1:1,2:3:6:59,6,0	0/0:1,0:1:3:0,3,29	0/0:2,0:2:6:0,6,62	0/0:2,0:2:6:0,6,61	./.:.:.:.:.	0/0:1,0:1:3:0,3,32	0/0:3,0:3:6:0,6,63	0/0:2,0:2:6:0,6,54	0/0:1,0:1:3:0,3,32	0/0:7,0:7:9:0,9,93	0/0:6,0:6:12:0,12,127	./.:.:.:.:.	0/0:3,0:3:6:0,6,64	0/0:2,0:2:3:0,3,45	./.:.:.:.:.	0/0:1,0:1:3:0,3,32	0/0:3,0:3:3:0,3,45	./.:.:.:.:.	./.:.:.:.:.	0/0:17,0:17:27:0,27,305
chr0	67338261	.	A	G	851.18	.	AC=16;AF=0.075;AN=212;BaseQRankSum=-0.671;DP=466;Dels=0.00;FS=2.333;HaplotypeScore=0.2115;InbreedingCoeff=0.2062;MLEAC=15;MLEAF=0.071;MQ=45.39;MQ0=14;MQRankSum=-0.761;QD=16.69;ReadPosRankSum=-0.913	GT:AD:DP:GQ:PL	0/0:23,0:23:57:0,57,613	0/0:6,0:6:12:0,12,134	0/0:6,0:6:9:0,9,91	0/0:30,0:30:75:0,75,801	0/0:4,0:4:12:0,12,127	0/0:5,0:5:15:0,15,155	0/0:17,0:17:39:0,39,421	0/0:3,0:3:6:0,6,60	0/0:2,0:2:6:0,6,55	0/0:11,0:11:24:0,24,268	0/0:1,0:1:3:0,3,33	1/1:0,6:6:18:183,18,0	0/0:4,0:4:9:0,9,97	./.:.:.:.:.	0/0:8,0:8:15:0,15,164	0/0:6,0:6:12:0,12,130	0/0:2,0:2:6:0,6,59	0/0:1,0:1:3:0,3,32	0/0:10,0:10:24:0,24,260	0/0:4,0:4:9:0,9,102	0/0:1,0:1:3:0,3,31	0/0:5,0:5:15:0,15,156	0/0:10,0:10:21:0,21,211	0/1:4,11:15:57:246,0,57	./.:.:.:.:.	0/0:7,0:7:18:0,18,190	0/0:10,0:10:21:0,21,230	0/0:2,0:2:6:0,6,54	0/0:2,0:2:6:0,6,55	0/0:7,0:7:21:0,21,218	0/0:1,0:1:3:0,3,31	0/0:1,0:1:3:0,3,30	0/0:7,0:7:15:0,15,180	./.:.:.:.:.	0/0:3,0:3:9:0,9,95	0/0:1,0:1:3:0,3,23	0/0:6,0:6:12:0,12,143	0/0:4,0:4:9:0,9,97	0/0:11,0:11:24:0,24,270	0/0:2,0:2:6:0,6,43	0/0:1,0:1:3:0,3,32	0/0:7,0:7:9:0,9,99	0/0:13,0:13:36:0,36,365	1/1:0,6:6:15:155,15,0	0/0:9,0:9:18:0,18,186	0/0:11,0:11:15:0,15,170	0/0:7,0:7:18:0,18,193	./.:.:.:.:.	0/0:3,0:3:9:0,9,96	0/0:4,0:4:12:0,12,124	0/0:2,0:2:3:0,3,32	./.:.:.:.:.	./.:.:.:.:.	./.:.:.:.:.	0/0:3,0:3:9:0,9,96	./.:.:.:.:.	1/1:0,3:3:9:96,9,0	0/1:1,4:5:16:115,0,16	0/0:1,0:1:3:0,3,31	1/1:0,1:1:3:34,3,0	0/0:2,0:2:6:0,6,65	0/0:1,0:1:3:0,3,31	./.:.:.:.:.	0/0:3,0:3:6:0,6,65	0/0:2,0:2:6:0,6,63	./.:.:.:.:.	0/0:2,0:2:3:0,3,32	./.:.:.:.:.	./.:.:.:.:.	./.:.:.:.:.	./.:.:.:.:.	./.:.:.:.:.	./.:.:.:.:.	0/1:4,2:6:33:33,0,97	1/1:0,2:2:6:64,6,0	0/0:2,0:2:6:0,6,65	0/0:4,0:4:9:0,9,97	0/0:1,0:1:3:0,3,32	0/0:1,0:1:3:0,3,33	0/0:2,0:2:6:0,6,64	0/0:1,0:1:3:0,3,31	0/0:5,0:5:12:0,12,139	0/0:2,0:2:6:0,6,54	./.:.:.:.:.	0/0:1,0:1:3:0,3,31	0/0:2,0:2:6:0,6,63	0/0:1,0:1:3:0,3,32	0/0:3,0:3:9:0,9,71	0/0:3,0:3:9:0,9,95	./.:.:.:.:.	0/0:3,0:3:9:0,9,91	0/0:2,0:2:6:0,6,62	0/0:1,0:1:3:0,3,31	./.:.:.:.:.	0/0:1,0:1:3:0,3,32	./.:.:.:.:.	0/0:1,0:1:3:0,3,32	./.:.:.:.:.	0/0:5,0:5:9:0,9,91	0/0:3,0:3:9:0,9,86	0/0:3,0:3:9:0,9,79	./.:.:.:.:.	./.:.:.:.:.	0/0:1,0:1:3:0,3,32	0/0:1,0:1:3:0,3,32	./.:.:.:.:.	0/0:1,0:1:3:0,3,32	0/0:8,0:8:9:0,9,93	0/0:2,0:2:6:0,6,53	0/0:6,0:6:15:0,15,158	0/0:3,0:3:9:0,9,91	0/0:2,0:2:6:0,6,52	0/0:3,0:3:9:0,9,93	./.:.:.:.:.	0/0:3,0:3:9:0,9,93	0/0:2,0:2:6:0,6,61	0/0:1,0:1:3:0,3,31	0/0:1,0:1:3:0,3,32	0/0:1,0:1:3:0,3,32	0/0:2,0:2:6:0,6,66	0/1:1,1:2:24:24,0,25	./.:.:.:.:.	0/0:1,0:1:3:0,3,32	0/0:2,0:2:3:0,3,31	0/0:2,0:2:6:0,6,53	./.:.:.:.:.	0/0:5,0:5:6:0,6,66	1/1:0,5:5:9:95,9,0	./.:.:.:.:.	0/0:3,0:3:6:0,6,64	0/0:2,0:2:3:0,3,45	./.:.:.:.:.	0/0:1,0:1:3:0,3,32	0/0:3,0:3:6:0,6,75	./.:.:.:.:.	./.:.:.:.:.	0/0:15,0:15:21:0,21,230
chr0	67340473	.	T	C	5560.77	.	AC=80;AF=0.333;AN=240;BaseQRankSum=6.490;DP=1061;Dels=0.00;FS=0.000;HaplotypeScore=0.1170;InbreedingCoeff=0.4787;MLEAC=71;MLEAF=0.296;MQ=49.58;MQ0=0;MQRankSum=-14.209;QD=17.94;ReadPosRankSum=0.343	GT:AD:DP:GQ:PL	0/0:74,0:74:99:0,223,2302	0/0:20,0:20:45:0,45,484	0/0:23,0:23:51:0,51,518	0/1:14,35:49:64:958,0,64	1/1:3,8:11:1:230,1,0	0/0:31,0:31:63:0,63,654	0/0:21,0:21:54:0,54,575	./.:.:.:.:.	./.:.:.:.:.	1/1:4,14:18:42:443,42,0	./.:.:.:.:.	0/0:20,0:20:42:0,42,460	0/0:18,0:18:51:0,51,523	1/1:0,2:2:6:63,6,0	0/0:29,0:29:78:0,78,814	0/1:4,7:11:5:179,0,5	1/1:1,14:15:10:340,10,0	0/0:1,0:1:3:0,3,32	0/0:9,0:9:24:0,24,246	./.:.:.:.:.	0/0:6,0:6:18:0,18,182	0/0:3,0:3:9:0,9,81	./.:.:.:.:.	0/0:22,0:22:45:0,45,474	0/0:1,0:1:3:0,3,31	0/0:32,0:32:93:0,93,962	0/1:4,8:12:2:210,0,2	1/1:0,2:2:6:67,6,0	0/1:1,1:2:23:26,0,23	0/0:35,0:35:93:0,93,941	1/1:0,6:6:9:102,9,0	1/1:0,2:2:6:61,6,0	0/1:2,8:10:30:153,0,30	1/1:0,1:1:3:33,3,0	0/0:24,0:24:51:0,51,538	1/1:0,6:6:6:57,6,0	0/0:13,0:13:36:0,36,363	0/1:5,6:11:5:169,0,5	0/1:7,10:17:20:271,0,20	1/1:0,5:5:15:162,15,0	1/1:0,1:1:3:32,3,0	1/1:0,8:8:21:225,21,0	./.:.:.:.:.	0/0:19,0:19:54:0,54,551	0/0:18,0:18:42:0,42,431	0/0:33,0:33:72:0,72,785	0/0:11,0:11:27:0,27,280	0/0:3,0:3:9:0,9,99	1/1:0,2:2:6:62,6,0	0/1:2,1:3:20:25,0,20	0/1:3,4:7:33:96,0,33	0/1:1,2:3:13:52,0,13	1/1:4,3:7:9:95,9,0	0/0:4,0:4:9:0,9,98	./.:.:.:.:.	1/1:0,6:6:18:179,18,0	0/0:4,0:4:9:0,9,89	0/0:7,0:7:18:0,18,181	0/0:1,0:1:3:0,3,26	0/0:11,0:11:15:0,15,156	./.:.:.:.:.	1/1:1,1:2:3:32,3,0	0/1:5,7:12:20:194,0,20	1/1:1,4:5:12:128,12,0	1/1:0,7:7:15:158,15,0	0/0:7,0:7:21:0,21,207	0/1:4,5:9:11:124,0,11	1/1:2,1:3:3:31,3,0	1/1:1,1:2:3:31,3,0	0/0:2,0:2:6:0,6,59	0/0:3,0:3:3:0,3,31	0/0:9,0:9:18:0,18,180	./.:.:.:.:.	0/0:3,0:3:6:0,6,61	0/0:9,0:9:27:0,27,262	0/0:2,0:2:6:0,6,60	0/0:6,0:6:12:0,12,140	0/0:1,0:1:3:0,3,32	0/0:4,0:4:9:0,9,86	0/0:2,0:2:3:0,3,30	0/0:3,0:3:9:0,9,87	./.:.:.:.:.	0/1:2,4:6:47:79,0,47	0/0:7,0:7:18:0,18,201	0/0:5,0:5:15:0,15,151	0/0:5,0:5:15:0,15,157	0/0:3,0:3:9:0,9,87	0/0:4,0:4:12:0,12,120	0/0:6,0:6:12:0,12,135	0/0:8,0:8:24:0,24,260	0/0:4,0:4:12:0,12,122	0/1:1,4:5:12:117,0,12	0/1:1,3:4:14:85,0,14	./.:.:.:.:.	1/1:1,4:5:9:108,9,0	./.:.:.:.:.	1/1:0,3:3:9:97,9,0	1/1:0,2:2:6:64,6,0	1/1:0,3:3:9:96,9,0	0/1:3,1:4:25:26,0,25	1/1:0,3:3:9:97,9,0	1/1:0,3:3:3:33,3,0	1/1:2,1:3:3:32,3,0	./.:.:.:.:.	./.:.:.:.:.	./.:.:.:.:.	0/0:5,0:5:15:0,15,162	0/0:1,0:1:3:0,3,29	1/1:0,1:1:3:22,3,0	0/0:5,0:5:15:0,15,138	0/0:14,0:14:36:0,36,379	1/1:0,1:1:3:22,3,0	1/1:0,3:3:9:95,9,0	1/1:3,2:5:6:63,6,0	1/1:0,2:2:3:30,3,0	0/0:10,0:10:24:0,24,237	./.:.:.:.:.	0/0:7,0:7:18:0,18,184	./.:.:.:.:.	0/0:4,0:4:12:0,12,122	0/0:2,0:2:6:0,6,59	0/0:9,0:9:24:0,24,263	0/0:13,0:13:21:0,21,258	0/0:2,0:2:3:0,3,32	0/0:6,0:6:9:0,9,95	0/0:4,0:4:3:0,3,45	0/0:9,0:9:21:0,21,217	0/0:4,0:4:12:0,12,129	0/0:2,0:2:6:0,6,63	0/0:6,0:6:9:0,9,134	0/0:2,0:2:3:0,3,45	0/0:6,0:6:9:0,9,120	0/0:6,0:6:9:0,9,134	0/0:2,0:2:6:0,6,61	0/0:2,0:2:3:0,3,45	0/0:1,0:1:3:0,3,31	0/0:25,0:25:75:0,75,810
chr0	67340492	.	A	T	4348.17	.	AC=72;AF=0.316;AN=228;BaseQRankSum=0.306;DP=1013;Dels=0.00;FS=2.176;HaplotypeScore=0.2070;InbreedingCoeff=0.4469;MLEAC=63;MLEAF=0.276;MQ=49.61;MQ0=3;MQRankSum=-12.914;QD=16.29;ReadPosRankSum=-0.716	GT:AD:DP:GQ:PL	0/0:80,0:80:99:0,241,2524	0/0:23,0:23:54:0,54,580	0/0:22,0:22:48:0,48,498	0/1:14,31:45:76:832,0,76	0/1:3,4:7:11:109,0,11	0/0:32,0:32:63:0,63,686	0/0:22,0:22:57:0,57,605	./.:.:.:.:.	./.:.:.:.:.	1/1:4,9:13:27:282,27,0	./.:.:.:.:.	0/0:17,0:17:36:0,36,391	0/0:18,0:18:48:0,48,493	1/1:0,1:1:3:32,3,0	0/0:28,0:28:75:0,75,787	0/1:4,6:10:8:156,0,8	1/1:1,11:13:7:289,7,0	0/0:1,0:1:3:0,3,30	0/0:7,0:7:18:0,18,184	./.:.:.:.:.	0/0:3,0:3:9:0,9,96	0/0:3,0:3:9:0,9,79	./.:.:.:.:.	0/0:16,0:16:30:0,30,307	./.:.:.:.:.	0/0:28,0:28:81:0,81,852	0/1:1,11:12:8:149,0,8	1/1:0,1:1:3:32,3,0	0/1:1,2:3:20:25,0,20	0/0:35,0:35:90:0,90,973	1/1:0,5:5:9:97,9,0	1/1:0,1:1:3:32,3,0	0/1:2,7:9:33:122,0,33	1/1:0,1:1:3:31,3,0	0/0:25,0:25:57:0,57,590	./.:.:.:.:.	0/0:19,0:19:45:0,45,508	0/1:5,5:10:8:129,0,8	0/1:7,10:17:19:272,0,19	1/1:0,4:4:12:127,12,0	1/1:0,1:1:3:32,3,0	1/1:1,5:6:15:141,15,0	./.:.:.:.:.	0/0:22,0:22:63:0,63,665	0/0:16,0:16:39:0,39,405	0/0:34,0:34:75:0,75,829	0/0:13,0:13:33:0,33,352	0/0:3,0:3:9:0,9,97	1/1:0,2:2:6:63,6,0	0/0:2,0:2:3:0,3,26	0/1:3,3:6:36:65,0,36	0/1:1,2:3:13:50,0,13	1/1:4,3:7:9:91,9,0	0/0:4,0:4:9:0,9,97	./.:.:.:.:.	1/1:0,6:6:18:182,18,0	0/0:6,0:6:15:0,15,160	0/0:8,0:8:21:0,21,217	./.:.:.:.:.	0/0:13,0:13:21:0,21,221	./.:.:.:.:.	1/1:1,1:2:3:31,3,0	0/1:4,5:9:27:131,0,27	1/1:0,5:5:12:121,12,0	1/1:0,6:6:15:155,15,0	0/0:6,0:6:18:0,18,188	0/1:4,5:9:11:121,0,11	1/1:0,3:3:3:32,3,0	1/1:0,2:2:3:33,3,0	0/0:2,0:2:6:0,6,63	0/0:3,0:3:3:0,3,32	0/0:7,0:7:12:0,12,120	./.:.:.:.:.	0/0:4,0:4:9:0,9,95	0/0:9,0:9:27:0,27,275	0/0:4,0:4:12:0,12,127	0/0:8,0:8:18:0,18,204	0/0:1,0:1:3:0,3,34	0/0:4,0:4:9:0,9,86	0/0:2,0:2:3:0,3,29	0/0:3,0:3:9:0,9,87	./.:.:.:.:.	0/1:1,5:6:21:86,0,21	0/0:5,0:5:15:0,15,158	0/0:3,0:3:9:0,9,92	0/0:6,0:6:18:0,18,188	0/0:5,0:5:15:0,15,155	0/0:2,0:2:6:0,6,60	0/0:6,0:6:12:0,12,138	0/0:6,1:7:18:0,18,177	0/0:4,0:4:12:0,12,128	0/1:1,2:3:18:53,0,18	0/1:1,2:3:17:51,0,17	./.:.:.:.:.	1/1:1,4:5:9:108,9,0	./.:.:.:.:.	1/1:0,3:3:9:96,9,0	1/1:0,2:2:3:32,3,0	1/1:0,3:3:6:65,6,0	0/1:3,1:4:24:26,0,24	1/1:0,4:4:9:96,9,0	1/1:0,4:4:3:32,3,0	./.:.:.:.:.	./.:.:.:.:.	./.:.:.:.:.	./.:.:.:.:.	0/0:5,0:5:15:0,15,152	0/0:1,0:1:3:0,3,31	1/1:0,1:1:3:22,3,0	0/0:5,0:5:15:0,15,144	0/0:14,0:14:33:0,33,346	1/1:0,1:1:3:22,3,0	1/1:0,4:4:9:93,9,0	1/1:3,2:5:6:59,6,0	./.:.:.:.:.	0/0:7,0:7:15:0,15,143	./.:.:.:.:.	0/0:6,0:6:15:0,15,157	./.:.:.:.:.	0/0:8,0:8:21:0,21,237	0/0:3,0:3:9:0,9,92	0/0:4,0:4:9:0,9,92	0/0:13,0:13:21:0,21,256	0/0:2,0:2:3:0,3,34	0/0:7,0:8:15:0,15,161	0/0:4,0:4:3:0,3,45	0/0:11,0:11:21:0,21,247	0/0:3,0:3:9:0,9,96	0/0:2,0:2:6:0,6,61	0/0:6,0:6:9:0,9,134	./.:.:.:.:.	0/0:2,0:2:3:0,3,45	0/0:4,0:4:6:0,6,89	0/0:2,0:2:6:0,6,63	0/0:2,0:2:3:0,3,45	0/0:1,0:1:3:0,3,31	0/0:19,0:19:57:0,57,630
chr0	67340556	.	T	C	430.58	.	AC=28;AF=0.173;AN=162;BaseQRankSum=3.213;DP=631;Dels=0.00;FS=3.144;HaplotypeScore=0.1761;InbreedingCoeff=0.6021;MLEAC=18;MLEAF=0.111;MQ=56.05;MQ0=2;MQRankSum=-5.678;QD=10.50;ReadPosRankSum=-4.520	GT:AD:DP:GQ:PL	0/0:74,0:74:99:0,223,2299	0/0:16,0:16:48:0,48,492	0/0:12,0:12:27:0,27,320	1/1:0,9:9:9:95,9,0	./.:.:.:.:.	0/0:18,1:19:48:0,48,513	0/0:13,0:13:39:0,39,389	./.:.:.:.:.	./.:.:.:.:.	1/1:0,3:3:3:31,3,0	0/0:1,2:3:3:0,3,32	0/0:5,0:5:15:0,15,154	0/0:16,0:16:48:0,48,489	./.:.:.:.:.	0/0:24,0:24:69:0,69,718	1/1:0,6:6:6:66,6,0	1/1:0,3:3:9:99,9,0	0/0:2,0:2:6:0,6,63	0/0:8,0:8:21:0,21,225	./.:.:.:.:.	0/0:3,0:3:9:0,9,83	./.:.:.:.:.	./.:.:.:.:.	0/0:9,0:9:27:0,27,272	0/0:2,0:2:6:0,6,64	0/0:19,0:19:54:0,54,563	1/1:0,3:3:3:34,3,0	./.:.:.:.:.	./.:.:.:.:.	0/0:31,0:31:84:0,84,902	1/1:0,2:2:3:33,3,0	./.:.:.:.:.	./.:.:.:.:.	1/1:0,2:2:6:43,6,0	0/0:17,0:17:51:0,51,520	./.:.:.:.:.	0/0:15,0:15:42:0,42,442	./.:.:.:.:.	1/1:0,2:2:3:32,3,0	./.:.:.:.:.	./.:.:.:.:.	1/1:0,2:2:3:30,3,0	./.:.:.:.:.	0/0:19,0:19:57:0,57,578	0/0:15,0:15:42:0,42,429	0/0:20,1:21:38:0,38,571	0/0:16,0:16:39:0,39,441	0/0:1,0:1:3:0,3,32	./.:.:.:.:.	./.:.:.:.:.	./.:.:.:.:.	./.:.:.:.:.	1/1:0,2:2:6:69,6,0	0/0:6,0:6:18:0,18,184	./.:.:.:.:.	./.:.:.:.:.	0/0:5,0:5:15:0,15,147	0/0:5,0:5:15:0,15,151	./.:.:.:.:.	0/0:8,0:8:24:0,24,245	./.:.:.:.:.	1/1:0,3:3:3:26,3,0	./.:.:.:.:.	./.:.:.:.:.	./.:.:.:.:.	0/0:8,0:8:24:0,24,237	1/1:0,2:2:3:34,3,0	./.:.:.:.:.	./.:.:.:.:.	0/0:1,0:1:3:0,3,32	0/0:2,1:3:6:0,6,63	0/0:3,0:3:9:0,9,92	./.:.:.:.:.	0/0:2,0:2:6:0,6,65	0/0:6,0:6:18:0,18,186	0/0:4,0:4:12:0,12,128	0/0:4,0:4:12:0,12,123	0/0:1,0:1:3:0,3,31	0/0:1,0:1:3:0,3,33	./.:.:.:.:.	0/0:2,0:2:6:0,6,61	./.:.:.:.:.	./.:.:.:.:.	0/0:4,0:4:12:0,12,126	0/0:2,0:2:6:0,6,57	0/0:8,0:8:24:0,24,251	0/0:4,0:4:12:0,12,126	0/0:4,0:4:12:0,12,122	0/0:5,0:5:12:0,12,136	0/0:8,1:9:24:0,24,234	0/0:3,0:3:9:0,9,95	./.:.:.:.:.	./.:.:.:.:.	./.:.:.:.:.	./.:.:.:.:.	./.:.:.:.:.	./.:.:.:.:.	./.:.:.:.:.	./.:.:.:.:.	./.:.:.:.:.	./.:.:.:.:.	./.:.:.:.:.	./.:.:.:.:.	./.:.:.:.:.	./.:.:.:.:.	./.:.:.:.:.	0/0:4,0:4:12:0,12,120	0/0:1,0:1:3:0,3,30	1/1:0,1:1:3:29,3,0	0/0:3,0:3:9:0,9,89	0/0:7,0:7:21:0,21,211	1/1:0,1:1:3:32,3,0	./.:.:.:.:.	./.:.:.:.:.	./.:.:.:.:.	0/0:2,0:2:6:0,6,62	./.:.:.:.:.	0/0:6,0:6:18:0,18,184	./.:.:.:.:.	0/0:7,0:7:21:0,21,218	0/0:2,0:2:6:0,6,63	0/0:4,0:4:12:0,12,125	0/0:4,0:4:12:0,12,120	0/0:3,0:3:9:0,9,92	0/0:5,0:5:12:0,12,138	./.:.:.:.:.	0/0:5,0:5:15:0,15,156	0/0:4,0:4:12:0,12,122	0/0:2,0:2:6:0,6,65	0/0:6,0:6:9:0,9,134	./.:.:.:.:.	0/0:4,0:4:9:0,9,107	0/0:8,0:8:12:0,12,179	0/0:2,0:2:6:0,6,62	0/0:2,0:2:6:0,6,61	./.:.:.:.:.	0/0:24,0:24:72:0,72,786
chr0	67340559	.	T	G	352.77	.	AC=28;AF=0.173;AN=162;BaseQRankSum=1.214;DP=628;Dels=0.00;FS=2.124;HaplotypeScore=0.1225;InbreedingCoeff=0.5981;MLEAC=17;MLEAF=0.105;MQ=55.93;MQ0=3;MQRankSum=-5.569;QD=8.20;ReadPosRankSum=-3.411	GT:AD:DP:GQ:PL	0/0:72,0:72:99:0,217,2305	0/0:16,0:16:48:0,48,494	0/0:12,0:12:27:0,27,315	1/1:0,7:7:3:32,3,0	./.:.:.:.:.	0/0:17,1:18:42:0,42,460	0/0:13,0:13:39:0,39,375	./.:.:.:.:.	./.:.:.:.:.	1/1:0,3:3:3:34,3,0	0/0:1,2:3:3:0,3,32	0/0:5,0:5:15:0,15,158	0/0:16,0:16:48:0,48,484	./.:.:.:.:.	0/0:24,0:24:69:0,69,708	1/1:0,6:6:6:65,6,0	1/1:0,2:2:6:54,6,0	0/0:2,0:2:6:0,6,63	0/0:10,0:10:24:0,24,277	./.:.:.:.:.	0/0:3,0:3:9:0,9,92	./.:.:.:.:.	./.:.:.:.:.	0/0:9,0:9:27:0,27,280	0/0:2,0:2:6:0,6,59	0/0:18,0:18:51:0,51,544	1/1:0,4:4:3:30,3,0	./.:.:.:.:.	./.:.:.:.:.	0/0:31,0:31:84:0,84,897	1/1:0,2:2:3:33,3,0	./.:.:.:.:.	./.:.:.:.:.	1/1:0,3:3:9:65,9,0	0/0:16,0:16:48:0,48,503	./.:.:.:.:.	0/0:15,0:15:42:0,42,442	./.:.:.:.:.	./.:.:.:.:.	./.:.:.:.:.	./.:.:.:.:.	1/1:0,2:2:3:28,3,0	./.:.:.:.:.	0/0:19,0:19:57:0,57,584	0/0:15,0:15:39:0,39,411	0/0:19,1:20:35:0,35,549	0/0:16,0:16:39:0,39,452	0/0:1,0:1:3:0,3,32	./.:.:.:.:.	./.:.:.:.:.	./.:.:.:.:.	./.:.:.:.:.	1/1:0,2:2:6:59,6,0	0/0:6,0:6:18:0,18,182	./.:.:.:.:.	./.:.:.:.:.	0/0:5,0:5:15:0,15,152	0/0:5,0:5:15:0,15,156	./.:.:.:.:.	0/0:8,0:8:24:0,24,250	./.:.:.:.:.	1/1:0,3:3:3:26,3,0	./.:.:.:.:.	./.:.:.:.:.	./.:.:.:.:.	0/0:8,0:8:24:0,24,249	1/1:0,2:2:3:32,3,0	./.:.:.:.:.	./.:.:.:.:.	0/0:1,0:1:3:0,3,32	0/0:2,1:3:6:0,6,62	0/0:3,0:3:9:0,9,95	./.:.:.:.:.	0/0:2,0:2:6:0,6,53	0/0:5,0:5:15:0,15,160	0/0:4,0:4:12:0,12,128	0/0:4,0:4:12:0,12,125	0/0:1,0:1:3:0,3,31	0/0:1,0:1:3:0,3,30	./.:.:.:.:.	0/0:2,0:2:6:0,6,61	./.:.:.:.:.	./.:.:.:.:.	0/0:4,0:4:12:0,12,122	0/0:2,0:2:6:0,6,61	0/0:8,0:8:24:0,24,250	0/0:4,0:4:12:0,12,121	0/0:4,0:4:12:0,12,122	0/0:5,0:5:12:0,12,139	0/0:8,1:9:24:0,24,252	0/0:3,0:3:9:0,9,89	./.:.:.:.:.	./.:.:.:.:.	./.:.:.:.:.	./.:.:.:.:.	./.:.:.:.:.	./.:.:.:.:.	./.:.:.:.:.	./.:.:.:.:.	./.:.:.:.:.	./.:.:.:.:.	1/1:0,3:3:3:30,3,0	./.:.:.:.:.	./.:.:.:.:.	./.:.:.:.:.	./.:.:.:.:.	0/0:4,0:4:12:0,12,126	0/0:1,0:1:3:0,3,33	1/1:0,2:2:6:53,6,0	0/0:3,0:3:9:0,9,97	0/0:7,0:7:21:0,21,202	1/1:0,2:2:3:32,3,0	./.:.:.:.:.	./.:.:.:.:.	./.:.:.:.:.	0/0:2,0:2:6:0,6,64	./.:.:.:.:.	0/0:6,0:6:18:0,18,178	./.:.:.:.:.	0/0:7,0:7:21:0,21,219	0/0:2,0:2:6:0,6,63	0/0:5,0:5:15:0,15,149	0/0:4,0:4:12:0,12,121	0/0:3,0:3:9:0,9,95	0/0:5,0:5:12:0,12,140	./.:.:.:.:.	0/0:5,0:5:15:0,15,159	0/0:4,0:4:12:0,12,122	0/0:2,0:2:6:0,6,60	0/0:6,0:6:9:0,9,134	./.:.:.:.:.	0/0:4,0:4:9:0,9,107	0/0:8,0:8:12:0,12,179	0/0:2,0:2:6:0,6,63	0/0:2,0:2:6:0,6,63	./.:.:.:.:.	0/0:23,0:23:69:0,69,769
chr0	67340563	.	A	C	540.49	.	AC=40;AF=0.233;AN=172;BaseQRankSum=-2.977;DP=610;Dels=0.00;FS=2.564;HaplotypeScore=0.0825;InbreedingCoeff=0.6063;MLEAC=27;MLEAF=0.157;MQ=55.79;MQ0=1;MQRankSum=-5.031;QD=9.48;ReadPosRankSum=-4.000	GT:AD:DP:GQ:PL	0/0:70,0:70:99:0,211,2209	0/0:15,0:15:45:0,45,471	0/0:11,0:11:27:0,27,310	1/1:0,7:7:3:28,3,0	1/1:0,4:4:3:30,3,0	0/0:20,0:20:54:0,54,580	0/0:11,0:11:33:0,33,335	./.:.:.:.:.	./.:.:.:.:.	1/1:0,6:6:12:118,12,0	0/0:1,2:3:3:0,3,31	0/0:5,0:5:15:0,15,156	0/0:14,0:14:42:0,42,433	./.:.:.:.:.	0/0:18,0:18:51:0,51,540	1/1:0,7:7:9:88,9,0	1/1:0,1:1:3:27,3,0	0/0:2,0:2:6:0,6,63	0/0:10,0:10:24:0,24,270	./.:.:.:.:.	0/0:2,0:2:6:0,6,67	./.:.:.:.:.	./.:.:.:.:.	0/0:11,0:11:33:0,33,340	0/0:2,0:2:3:0,3,32	0/0:18,0:18:51:0,51,542	1/1:0,5:5:6:55,6,0	./.:.:.:.:.	./.:.:.:.:.	0/0:29,0:29:81:0,81,862	1/1:0,2:2:3:33,3,0	./.:.:.:.:.	./.:.:.:.:.	1/1:0,3:3:9:65,9,0	0/0:16,0:16:48:0,48,499	./.:.:.:.:.	0/0:16,0:16:45:0,45,478	./.:.:.:.:.	1/1:0,4:4:3:28,3,0	./.:.:.:.:.	./.:.:.:.:.	1/1:0,2:2:3:27,3,0	./.:.:.:.:.	0/0:18,0:18:54:0,54,560	0/0:15,0:15:42:0,42,446	0/0:18,0:18:51:0,51,530	0/0:16,0:16:39:0,39,447	0/0:1,0:1:3:0,3,34	./.:.:.:.:.	1/1:0,1:1:3:30,3,0	./.:.:.:.:.	./.:.:.:.:.	1/1:0,1:1:3:30,3,0	0/0:4,0:4:12:0,12,126	./.:.:.:.:.	./.:.:.:.:.	0/0:6,0:6:18:0,18,183	0/0:6,0:6:18:0,18,183	./.:.:.:.:.	0/0:8,0:8:24:0,24,250	./.:.:.:.:.	1/1:0,3:3:3:26,3,0	./.:.:.:.:.	./.:.:.:.:.	./.:.:.:.:.	0/0:8,0:8:24:0,24,248	./.:.:.:.:.	./.:.:.:.:.	1/1:0,2:2:6:60,6,0	0/0:1,0:1:3:0,3,32	0/0:1,1:2:3:0,3,31	0/0:2,0:2:6:0,6,62	./.:.:.:.:.	0/0:2,0:2:3:0,3,29	0/0:5,0:5:15:0,15,153	0/0:4,0:4:12:0,12,130	0/0:4,0:4:12:0,12,118	0/0:1,0:1:3:0,3,30	./.:.:.:.:.	./.:.:.:.:.	0/0:1,0:1:3:0,3,32	./.:.:.:.:.	./.:.:.:.:.	0/0:3,0:3:9:0,9,92	0/0:2,0:2:6:0,6,63	0/0:7,0:7:21:0,21,222	0/0:4,0:4:12:0,12,124	0/0:4,0:4:12:0,12,124	0/0:5,0:5:12:0,12,135	0/0:7,0:7:21:0,21,221	0/0:3,0:3:9:0,9,92	1/1:0,1:1:3:27,3,0	1/1:0,1:1:3:30,3,0	./.:.:.:.:.	1/1:0,1:1:3:30,3,0	./.:.:.:.:.	./.:.:.:.:.	./.:.:.:.:.	1/1:0,2:2:3:27,3,0	./.:.:.:.:.	./.:.:.:.:.	1/1:0,2:2:3:34,3,0	./.:.:.:.:.	./.:.:.:.:.	./.:.:.:.:.	./.:.:.:.:.	0/0:5,0:5:15:0,15,158	0/0:1,0:1:3:0,3,32	1/1:1,1:2:3:22,3,0	0/0:2,0:2:6:0,6,61	0/0:6,0:6:18:0,18,174	./.:.:.:.:.	./.:.:.:.:.	./.:.:.:.:.	./.:.:.:.:.	0/0:3,0:3:9:0,9,90	./.:.:.:.:.	0/0:4,0:4:12:0,12,122	./.:.:.:.:.	0/0:6,0:6:18:0,18,187	0/0:2,0:2:6:0,6,63	0/0:4,0:4:12:0,12,122	0/0:4,0:4:12:0,12,121	0/0:3,0:3:9:0,9,92	0/0:5,0:5:12:0,12,141	./.:.:.:.:.	0/0:6,0:6:18:0,18,184	0/0:3,0:3:9:0,9,97	0/0:1,0:1:3:0,3,31	0/0:6,0:6:9:0,9,134	./.:.:.:.:.	0/0:4,0:4:9:0,9,108	0/0:8,0:8:12:0,12,179	0/0:2,0:2:6:0,6,64	0/0:2,0:2:6:0,6,63	./.:.:.:.:.	0/0:23,0:23:69:0,69,757
chr0	67340585	.	A	G	3317.76	.	AC=77;AF=0.367;AN=210;BaseQRankSum=5.238;DP=772;Dels=0.00;FS=27.752;HaplotypeScore=0.0946;InbreedingCoeff=0.7125;MLEAC=64;MLEAF=0.305;MQ=55.69;MQ0=1;MQRankSum=-9.539;QD=22.57;ReadPosRankSum=1.595	GT:AD:DP:GQ:PL	0/0:70,0:70:99:0,211,2247	0/0:18,0:18:54:0,54,549	0/0:18,0:18:45:0,45,505	1/1:0,18:18:39:422,39,0	1/1:0,10:10:24:264,24,0	0/0:16,0:16:48:0,48,484	0/0:15,0:15:45:0,45,458	./.:.:.:.:.	./.:.:.:.:.	1/1:0,10:10:24:260,24,0	0/1:1,1:2:22:27,0,22	0/0:8,0:8:24:0,24,248	0/0:21,0:21:63:0,63,642	./.:.:.:.:.	0/0:20,0:20:54:0,54,567	1/1:0,18:18:42:446,42,0	1/1:0,5:5:15:158,15,0	0/0:2,0:2:6:0,6,59	0/0:11,0:11:27:0,27,303	./.:.:.:.:.	0/0:3,0:3:9:0,9,92	./.:.:.:.:.	./.:.:.:.:.	0/0:15,0:15:45:0,45,465	0/0:3,0:3:9:0,9,91	0/0:22,0:22:63:0,63,659	1/1:0,8:8:15:160,15,0	./.:.:.:.:.	./.:.:.:.:.	0/0:39,0:39:99:0,111,1155	1/1:0,2:2:3:32,3,0	./.:.:.:.:.	1/1:0,3:3:9:95,9,0	1/1:0,3:3:9:65,9,0	0/0:13,0:13:39:0,39,401	1/1:0,1:1:3:33,3,0	0/0:15,0:15:45:0,45,468	1/1:0,3:3:9:103,9,0	1/1:0,8:8:18:200,18,0	1/1:0,1:1:3:33,3,0	./.:.:.:.:.	1/1:0,6:6:15:163,15,0	./.:.:.:.:.	0/0:16,0:16:48:0,48,501	0/0:22,0:22:60:0,60,649	0/0:22,0:22:63:0,63,666	0/0:21,0:21:54:0,54,598	0/0:2,0:2:6:0,6,67	1/1:0,2:2:3:32,3,0	1/1:0,1:1:3:32,3,0	./.:.:.:.:.	1/1:0,1:1:3:33,3,0	1/1:0,5:5:15:162,15,0	0/0:7,0:7:21:0,21,220	./.:.:.:.:.	./.:.:.:.:.	0/0:5,0:5:15:0,15,153	0/0:8,0:8:21:0,21,220	./.:.:.:.:.	0/0:9,0:9:24:0,24,253	1/1:0,1:1:3:33,3,0	1/1:0,2:2:3:26,3,0	1/1:0,1:1:3:34,3,0	1/1:0,1:1:3:32,3,0	1/1:0,2:2:3:34,3,0	0/0:8,0:8:24:0,24,248	1/1:0,2:2:6:67,6,0	1/1:0,1:1:3:34,3,0	1/1:0,2:2:6:66,6,0	0/0:1,0:1:3:0,3,30	0/0:2,1:3:6:0,6,59	0/0:6,0:6:12:0,12,148	./.:.:.:.:.	0/0:1,0:1:3:0,3,32	0/0:4,0:4:12:0,12,119	0/0:3,0:3:9:0,9,93	0/0:6,0:6:18:0,18,191	0/0:1,0:1:3:0,3,32	./.:.:.:.:.	0/0:1,0:1:3:0,3,30	0/0:2,0:2:6:0,6,59	./.:.:.:.:.	1/1:0,1:1:3:32,3,0	0/0:2,0:2:6:0,6,61	0/0:2,0:2:6:0,6,61	0/0:6,0:6:18:0,18,192	0/0:4,0:4:9:0,9,106	0/0:4,0:4:12:0,12,118	0/0:4,0:4:12:0,12,124	0/0:8,0:8:24:0,24,248	0/0:3,0:3:9:0,9,93	1/1:0,2:2:6:65,6,0	1/1:0,3:3:9:94,9,0	./.:.:.:.:.	1/1:0,1:1:3:32,3,0	1/1:0,3:3:3:32,3,0	./.:.:.:.:.	1/1:0,2:2:6:67,6,0	1/1:0,1:1:3:31,3,0	./.:.:.:.:.	./.:.:.:.:.	1/1:0,1:1:3:32,3,0	1/1:0,2:2:6:67,6,0	./.:.:.:.:.	./.:.:.:.:.	./.:.:.:.:.	0/0:6,0:6:18:0,18,186	0/0:3,0:3:6:0,6,77	1/1:0,4:4:9:65,9,0	0/0:4,0:4:12:0,12,115	0/0:9,0:9:27:0,27,276	./.:.:.:.:.	1/1:0,3:3:9:103,9,0	1/1:0,5:5:12:122,12,0	./.:.:.:.:.	0/0:4,0:4:12:0,12,124	./.:.:.:.:.	0/0:8,0:8:24:0,24,247	./.:.:.:.:.	0/0:6,0:6:18:0,18,181	0/0:2,0:2:6:0,6,66	0/0:6,0:6:18:0,18,182	0/0:5,0:5:15:0,15,159	0/0:7,0:7:21:0,21,221	./.:.:.:.:.	./.:.:.:.:.	0/0:3,0:3:9:0,9,95	0/0:3,0:3:9:0,9,95	0/0:2,0:2:6:0,6,60	0/0:8,0:8:12:0,12,179	0/0:2,0:2:3:0,3,45	0/0:4,0:4:9:0,9,106	0/0:7,0:7:12:0,12,164	0/0:2,0:2:6:0,6,62	0/0:6,0:6:12:0,12,149	./.:.:.:.:.	0/0:21,0:21:63:0,63,707
chr0	67340595	.	C	T	3808.53	.	AC=82;AF=0.383;AN=214;BaseQRankSum=-2.428;DP=723;Dels=0.00;FS=5.045;HaplotypeScore=0.0841;InbreedingCoeff=0.7204;MLEAC=71;MLEAF=0.332;MQ=54.93;MQ0=1;MQRankSum=-9.717;QD=21.52;ReadPosRankSum=1.222	GT:AD:DP:GQ:PL	0/0:65,0:65:99:0,195,2027	0/0:20,0:20:60:0,60,608	0/0:13,0:13:33:0,33,368	1/1:0,25:25:57:566,57,0	1/1:0,11:11:24:236,24,0	0/0:16,0:16:48:0,48,481	0/0:12,0:12:36:0,36,369	1/1:0,2:2:3:33,3,0	./.:.:.:.:.	1/1:0,12:12:30:297,30,0	1/1:0,1:1:3:32,3,0	0/0:7,0:7:21:0,21,214	0/0:18,0:18:54:0,54,564	./.:.:.:.:.	0/0:16,0:16:48:0,48,497	1/1:0,22:22:51:499,51,0	1/1:0,6:6:18:172,18,0	0/0:1,0:1:3:0,3,30	0/0:8,0:8:21:0,21,227	./.:.:.:.:.	0/0:3,0:3:9:0,9,94	./.:.:.:.:.	./.:.:.:.:.	0/0:13,0:13:39:0,39,399	0/0:2,0:2:6:0,6,56	0/0:17,0:17:51:0,51,522	1/1:0,10:10:21:206,21,0	1/1:0,2:2:3:33,3,0	./.:.:.:.:.	0/0:30,0:30:87:0,87,902	1/1:0,2:2:3:32,3,0	./.:.:.:.:.	1/1:0,5:5:15:150,15,0	1/1:0,3:3:9:65,9,0	0/0:11,0:11:33:0,33,342	1/1:0,1:1:3:32,3,0	0/0:14,0:14:42:0,42,428	1/1:0,4:4:12:118,12,0	1/1:0,8:8:18:185,18,0	1/1:0,2:2:6:65,6,0	./.:.:.:.:.	1/1:0,6:6:15:150,15,0	./.:.:.:.:.	0/0:13,0:13:39:0,39,394	0/0:15,0:15:42:0,42,444	0/0:22,0:22:63:0,63,662	0/0:18,0:18:42:0,42,477	0/0:2,0:2:6:0,6,67	1/1:0,2:2:3:34,3,0	1/1:0,2:2:6:57,6,0	./.:.:.:.:.	1/1:0,1:1:3:30,3,0	1/1:0,5:5:15:150,15,0	0/0:8,0:8:24:0,24,246	./.:.:.:.:.	./.:.:.:.:.	0/0:5,0:5:15:0,15,153	0/0:6,0:7:18:0,18,183	./.:.:.:.:.	0/0:5,0:6:15:0,15,158	1/1:0,1:1:3:32,3,0	1/1:0,2:2:3:26,3,0	1/1:0,1:1:3:29,3,0	1/1:0,1:1:3:29,3,0	1/1:0,2:2:3:30,3,0	0/0:7,0:7:21:0,21,221	1/1:0,2:2:6:61,6,0	1/1:0,1:1:3:30,3,0	1/1:0,2:2:6:62,6,0	0/0:1,0:1:3:0,3,30	0/0:2,1:3:6:0,6,61	0/0:6,0:6:12:0,12,151	./.:.:.:.:.	0/0:1,0:1:3:0,3,32	0/0:3,0:3:9:0,9,92	0/0:3,0:3:9:0,9,92	0/0:6,0:6:18:0,18,191	0/0:1,0:1:3:0,3,31	./.:.:.:.:.	0/0:2,0:2:6:0,6,55	0/0:2,0:2:6:0,6,61	./.:.:.:.:.	1/1:0,2:2:6:59,6,0	0/0:1,0:1:3:0,3,29	0/0:2,0:2:6:0,6,63	0/0:5,0:5:15:0,15,153	0/0:4,0:4:9:0,9,106	0/0:5,0:5:15:0,15,157	0/0:2,0:2:6:0,6,61	0/0:6,0:6:18:0,18,187	0/0:2,0:2:6:0,6,61	1/1:0,2:2:6:59,6,0	1/1:0,4:4:12:120,12,0	./.:.:.:.:.	1/1:0,1:1:3:31,3,0	1/1:0,6:6:12:128,12,0	./.:.:.:.:.	1/1:0,2:2:6:64,6,0	1/1:0,1:1:3:29,3,0	./.:.:.:.:.	./.:.:.:.:.	1/1:0,1:1:3:31,3,0	1/1:0,2:2:6:59,6,0	./.:.:.:.:.	./.:.:.:.:.	./.:.:.:.:.	0/0:7,0:7:21:0,21,223	0/0:4,0:4:9:0,9,105	1/1:0,2:3:6:43,6,0	0/0:4,0:4:12:0,12,121	0/0:7,0:7:21:0,21,214	./.:.:.:.:.	1/1:0,4:4:12:118,12,0	1/1:0,5:5:12:115,12,0	./.:.:.:.:.	0/0:2,0:2:6:0,6,61	./.:.:.:.:.	0/0:7,0:7:21:0,21,214	./.:.:.:.:.	0/0:5,0:5:15:0,15,153	0/0:1,0:1:3:0,3,31	0/0:5,0:5:15:0,15,157	0/0:4,0:4:12:0,12,124	0/0:7,0:7:21:0,21,213	./.:.:.:.:.	./.:.:.:.:.	0/0:4,0:4:12:0,12,118	0/0:1,0:1:3:0,3,32	0/0:3,0:3:9:0,9,89	0/0:4,0:4:6:0,6,89	0/0:2,0:2:3:0,3,44	0/0:4,0:4:9:0,9,107	0/0:6,0:6:9:0,9,134	0/0:2,0:2:6:0,6,62	0/0:6,0:6:12:0,12,134	./.:.:.:.:.	0/0:22,0:22:66:0,66,729
chr0	67340614	.	G	A	5683.19	.	AC=99;AF=0.434;AN=228;BaseQRankSum=3.518;DP=790;Dels=0.00;FS=1.772;HaplotypeScore=0.0666;InbreedingCoeff=0.7396;MLEAC=90;MLEAF=0.395;MQ=54.46;MQ0=1;MQRankSum=-10.601;QD=22.92;ReadPosRankSum=1.748	GT:AD:DP:GQ:PL	0/0:68,0:68:99:0,204,2104	0/0:23,0:23:69:0,69,701	0/0:11,0:11:27:0,27,302	1/1:0,31:31:78:823,78,0	1/1:0,11:11:24:246,24,0	0/0:19,0:19:51:0,51,547	0/0:13,0:13:39:0,39,390	1/1:0,3:3:3:33,3,0	./.:.:.:.:.	1/1:0,15:15:36:379,36,0	1/1:0,2:2:6:63,6,0	0/0:8,0:8:24:0,24,248	0/0:16,0:16:48:0,48,478	1/1:0,3:3:6:67,6,0	0/0:15,0:15:45:0,45,467	1/1:0,24:24:51:555,51,0	1/1:0,8:8:24:236,24,0	1/1:0,1:1:3:33,3,0	0/0:8,0:8:24:0,24,246	./.:.:.:.:.	0/0:3,0:3:9:0,9,97	./.:.:.:.:.	./.:.:.:.:.	0/0:11,0:11:33:0,33,332	0/0:1,0:1:3:0,3,32	0/0:20,0:20:54:0,54,545	1/1:0,11:11:24:250,24,0	1/1:0,2:2:6:65,6,0	0/1:1,1:2:24:25,0,24	0/0:29,0:29:84:0,84,864	1/1:0,3:3:6:63,6,0	1/1:0,1:1:3:36,3,0	1/1:0,7:7:21:209,21,0	1/1:0,3:3:9:65,9,0	0/0:10,0:10:30:0,30,303	1/1:0,3:3:6:63,6,0	0/0:15,0:15:45:0,45,455	1/1:0,9:9:24:243,24,0	1/1:0,9:9:21:217,21,0	1/1:0,2:2:6:66,6,0	1/1:0,3:3:9:97,9,0	1/1:0,8:8:21:223,21,0	./.:.:.:.:.	0/0:16,0:16:48:0,48,486	0/0:17,0:17:48:0,48,494	0/0:22,0:22:60:0,60,639	0/0:18,0:18:42:0,42,482	0/0:3,1:4:9:0,9,94	1/1:0,2:2:3:31,3,0	1/1:0,3:3:9:90,9,0	./.:.:.:.:.	1/1:0,1:1:3:31,3,0	1/1:0,7:7:21:217,21,0	0/0:7,0:7:21:0,21,211	./.:.:.:.:.	1/1:0,5:5:6:65,6,0	0/0:5,0:5:15:0,15,154	0/0:9,0:9:27:0,27,263	./.:.:.:.:.	0/0:7,0:7:18:0,18,199	1/1:0,2:2:6:65,6,0	1/1:0,2:2:3:26,3,0	1/1:0,3:3:9:97,9,0	1/1:0,1:1:3:31,3,0	1/1:0,4:4:9:95,9,0	0/0:7,0:7:21:0,21,217	1/1:0,2:2:6:62,6,0	1/1:0,3:3:9:94,9,0	1/1:0,2:2:6:61,6,0	./.:.:.:.:.	0/0:2,1:3:6:0,6,57	0/0:3,0:3:6:0,6,74	./.:.:.:.:.	0/0:1,0:1:3:0,3,32	0/0:5,0:5:15:0,15,158	0/0:1,0:1:3:0,3,29	0/0:5,0:5:15:0,15,152	0/0:1,0:1:3:0,3,32	./.:.:.:.:.	0/0:3,0:3:9:0,9,92	0/0:2,0:2:6:0,6,59	./.:.:.:.:.	1/1:0,2:2:6:63,6,0	0/0:1,0:1:3:0,3,29	0/0:2,0:2:6:0,6,61	0/0:7,0:7:21:0,21,213	0/0:4,0:4:9:0,9,102	0/0:5,0:5:15:0,15,157	0/0:2,0:2:6:0,6,59	0/0:2,0:2:6:0,6,65	0/0:2,0:2:6:0,6,60	1/1:0,3:3:9:95,9,0	1/1:0,4:4:12:122,12,0	./.:.:.:.:.	1/1:0,2:2:6:65,6,0	1/1:0,5:5:12:130,12,0	./.:.:.:.:.	1/1:0,2:2:6:63,6,0	1/1:0,1:1:3:32,3,0	1/1:0,3:3:3:31,3,0	1/1:0,4:4:3:34,3,0	1/1:0,1:1:3:32,3,0	1/1:0,3:3:9:92,9,0	./.:.:.:.:.	./.:.:.:.:.	./.:.:.:.:.	0/0:8,0:8:24:0,24,258	0/0:5,0:5:12:0,12,134	1/1:0,5:5:15:125,15,0	0/0:5,0:5:15:0,15,153	0/0:8,0:8:24:0,24,240	1/1:0,5:5:6:61,6,0	1/1:0,4:4:12:115,12,0	1/1:0,6:6:15:157,15,0	./.:.:.:.:.	0/0:2,0:2:6:0,6,59	./.:.:.:.:.	0/0:7,0:7:21:0,21,208	./.:.:.:.:.	0/0:5,0:5:15:0,15,154	0/0:1,0:1:3:0,3,30	0/0:4,0:4:12:0,12,121	0/0:5,0:5:12:0,12,135	0/0:6,0:6:18:0,18,180	./.:.:.:.:.	./.:.:.:.:.	0/0:5,0:5:15:0,15,160	0/0:2,0:2:6:0,6,63	0/0:3,0:3:9:0,9,83	0/0:4,0:4:6:0,6,89	0/0:2,0:2:3:0,3,45	0/0:4,0:4:9:0,9,106	0/0:6,0:6:9:0,9,134	0/0:2,0:2:6:0,6,61	0/0:6,0:6:12:0,12,149	./.:.:.:.:.	0/0:19,0:19:57:0,57,609
chr0	67340620	.	A	C	5853.27	.	AC=97;AF=0.425;AN=228;BaseQRankSum=4.204;DP=810;Dels=0.00;FS=1.720;HaplotypeScore=0.0383;InbreedingCoeff=0.7129;MLEAC=88;MLEAF=0.386;MQ=54.76;MQ0=1;MQRankSum=-10.697;QD=23.51;ReadPosRankSum=1.675	GT:AD:DP:GQ:PL	0/0:67,0:67:99:0,201,2114	0/0:23,0:23:69:0,69,710	0/0:11,0:11:27:0,27,294	1/1:0,31:31:78:817,78,0	1/1:0,11:11:24:248,24,0	0/0:20,0:20:54:0,54,574	0/0:13,0:13:39:0,39,401	1/1:0,4:4:6:65,6,0	./.:.:.:.:.	1/1:0,17:17:39:414,39,0	1/1:0,2:2:6:64,6,0	0/0:8,0:8:24:0,24,248	0/0:17,0:17:51:0,51,513	0/1:1,4:5:20:88,0,20	0/0:15,0:15:45:0,45,459	1/1:0,24:24:54:592,54,0	1/1:0,8:8:24:248,24,0	0/1:1,1:2:24:27,0,24	0/0:8,0:8:24:0,24,254	./.:.:.:.:.	0/0:4,0:4:12:0,12,126	./.:.:.:.:.	./.:.:.:.:.	0/0:13,0:13:39:0,39,385	0/0:1,0:1:3:0,3,32	0/0:22,0:22:66:0,66,675	1/1:0,12:12:27:281,27,0	1/1:0,2:2:6:65,6,0	0/1:1,1:2:24:27,0,24	0/0:31,0:31:87:0,87,913	1/1:0,4:4:6:64,6,0	1/1:0,1:1:3:37,3,0	1/1:0,8:8:24:240,24,0	1/1:0,1:1:3:22,3,0	0/0:11,0:11:33:0,33,331	1/1:0,4:4:6:65,6,0	0/0:15,0:15:45:0,45,459	1/1:0,8:8:21:216,21,0	1/1:0,8:8:21:219,21,0	1/1:0,2:2:6:66,6,0	1/1:0,3:3:9:95,9,0	1/1:0,9:9:24:250,24,0	./.:.:.:.:.	0/0:18,0:18:54:0,54,540	0/0:18,0:18:51:0,51,539	0/0:24,0:24:66:0,66,706	0/0:19,0:19:45:0,45,507	0/0:4,1:5:12:0,12,120	1/1:0,2:2:3:32,3,0	1/1:0,3:3:9:97,9,0	./.:.:.:.:.	1/1:0,1:1:3:31,3,0	1/1:0,7:7:21:217,21,0	0/0:7,0:7:21:0,21,209	./.:.:.:.:.	1/1:0,4:4:6:67,6,0	0/0:5,0:5:15:0,15,153	0/0:9,0:9:27:0,27,261	./.:.:.:.:.	0/0:7,0:7:18:0,18,200	1/1:0,2:2:6:65,6,0	1/1:0,2:2:3:26,3,0	1/1:0,3:3:9:99,9,0	1/1:0,1:1:3:31,3,0	1/1:0,4:4:9:96,9,0	0/0:7,0:7:21:0,21,215	1/1:0,2:2:6:64,6,0	1/1:0,4:4:12:128,12,0	1/1:0,2:2:6:62,6,0	./.:.:.:.:.	0/0:2,1:3:6:0,6,59	0/0:4,0:4:9:0,9,103	./.:.:.:.:.	0/0:1,0:1:3:0,3,30	0/0:6,0:6:18:0,18,189	0/0:1,0:1:3:0,3,30	0/0:5,0:5:15:0,15,145	0/0:1,0:1:3:0,3,34	./.:.:.:.:.	0/0:3,0:3:9:0,9,95	0/0:2,0:2:6:0,6,65	./.:.:.:.:.	1/1:0,3:3:9:99,9,0	0/0:1,0:1:3:0,3,31	0/0:2,0:2:6:0,6,61	0/0:6,0:6:18:0,18,181	0/0:4,0:4:9:0,9,107	0/0:4,0:4:12:0,12,126	0/0:2,0:2:6:0,6,59	0/0:3,0:3:9:0,9,95	0/0:2,0:2:6:0,6,59	1/1:0,3:3:9:97,9,0	1/1:0,4:4:12:124,12,0	./.:.:.:.:.	1/1:0,2:2:6:65,6,0	1/1:0,4:4:12:128,12,0	./.:.:.:.:.	1/1:0,2:2:6:62,6,0	1/1:0,1:1:3:32,3,0	1/1:0,2:2:3:30,3,0	1/1:0,3:3:3:32,3,0	1/1:0,1:1:3:32,3,0	1/1:0,3:3:9:95,9,0	./.:.:.:.:.	./.:.:.:.:.	./.:.:.:.:.	0/0:8,0:8:24:0,24,251	0/0:5,0:5:9:0,9,102	1/1:0,3:3:9:73,9,0	0/0:5,0:5:15:0,15,151	0/0:8,0:8:24:0,24,239	1/1:0,3:3:3:30,3,0	1/1:0,3:3:9:94,9,0	1/1:0,7:7:18:187,18,0	./.:.:.:.:.	0/0:2,0:2:6:0,6,57	./.:.:.:.:.	0/0:7,0:7:21:0,21,216	./.:.:.:.:.	0/0:5,0:5:15:0,15,150	0/0:1,0:1:3:0,3,29	0/0:4,0:4:12:0,12,121	0/0:6,0:6:15:0,15,165	0/0:6,0:6:18:0,18,184	./.:.:.:.:.	./.:.:.:.:.	0/0:5,0:5:15:0,15,156	0/0:2,0:2:6:0,6,64	0/0:3,0:3:9:0,9,89	0/0:4,0:4:6:0,6,89	0/0:2,0:2:3:0,3,45	0/0:4,0:4:9:0,9,105	0/0:6,0:6:9:0,9,134	0/0:2,0:2:6:0,6,61	0/0:6,0:6:12:0,12,150	./.:.:.:.:.	0/0:20,0:20:60:0,60,665
chr0	67340674	.	C	T	6408.64	.	AC=108;AF=0.443;AN=244;BaseQRankSum=-3.589;DP=790;Dels=0.00;FS=15.758;HaplotypeScore=0.2428;InbreedingCoeff=0.6696;MLEAC=99;MLEAF=0.406;MQ=54.42;MQ0=1;MQRankSum=-9.130;QD=23.30;ReadPosRankSum=-0.382	GT:AD:DP:GQ:PL	0/0:65,0:65:99:0,195,2059	0/0:23,0:23:69:0,69,710	0/0:10,0:10:27:0,27,289	1/1:0,33:33:93:948,93,0	1/1:1,10:11:9:273,9,0	0/0:20,0:20:57:0,57,615	0/0:12,0:12:36:0,36,383	1/1:0,5:5:9:96,9,0	0/1:1,1:2:26:26,0,26	1/1:0,16:16:39:399,39,0	1/1:0,1:1:3:33,3,0	0/0:6,0:6:18:0,18,192	0/0:11,0:11:33:0,33,340	0/1:1,4:5:17:108,0,17	0/0:18,0:18:54:0,54,578	1/1:0,21:21:48:537,48,0	1/1:0,12:12:36:351,36,0	0/1:2,2:4:51:51,0,51	0/0:9,0:9:24:0,24,264	./.:.:.:.:.	0/0:6,0:6:18:0,18,195	./.:.:.:.:.	./.:.:.:.:.	0/0:8,0:8:24:0,24,258	0/0:3,0:3:9:0,9,96	0/0:20,0:21:60:0,60,630	1/1:0,8:8:21:214,21,0	1/1:0,1:1:3:32,3,0	0/1:2,3:5:43:52,0,43	0/0:21,0:21:57:0,57,629	1/1:0,9:9:18:191,18,0	1/1:0,4:4:9:95,9,0	1/1:0,16:16:39:415,39,0	1/1:0,2:2:6:64,6,0	0/0:15,0:15:39:0,39,430	1/1:0,7:7:15:162,15,0	0/0:10,0:10:30:0,30,313	1/1:0,9:9:24:243,24,0	1/1:0,7:7:15:154,15,0	1/1:0,2:2:6:63,6,0	1/1:0,3:3:9:97,9,0	1/1:0,6:6:18:184,18,0	./.:.:.:.:.	0/0:13,0:13:39:0,39,388	0/0:16,0:16:48:0,48,509	0/0:26,0:26:69:0,69,748	0/0:12,0:12:36:0,36,380	0/0:3,1:4:9:0,9,101	1/1:0,1:1:3:30,3,0	1/1:0,3:3:9:94,9,0	1/1:0,1:1:3:31,3,0	1/1:0,2:2:6:59,6,0	1/1:0,3:3:9:94,9,0	0/0:6,0:6:15:0,15,175	./.:.:.:.:.	1/1:0,6:6:18:184,18,0	0/0:4,0:4:12:0,12,127	0/0:8,0:8:24:0,24,260	./.:.:.:.:.	0/0:8,0:8:21:0,21,233	1/1:0,1:1:3:30,3,0	1/1:0,2:2:3:29,3,0	1/1:0,5:5:15:150,15,0	1/1:0,2:2:6:61,6,0	1/1:0,3:3:9:93,9,0	0/0:2,0:2:6:0,6,66	1/1:0,3:3:6:65,6,0	1/1:0,4:4:12:124,12,0	1/1:0,2:2:6:59,6,0	0/0:1,0:1:3:0,3,32	0/0:1,0:1:3:0,3,30	0/0:1,0:1:3:0,3,32	./.:.:.:.:.	./.:.:.:.:.	0/0:4,0:4:12:0,12,121	0/0:1,0:1:3:0,3,32	0/0:3,0:3:9:0,9,95	0/0:3,0:3:9:0,9,93	./.:.:.:.:.	0/0:4,0:4:12:0,12,117	0/0:1,0:1:3:0,3,33	1/1:0,1:1:3:30,3,0	1/1:0,6:6:18:189,18,0	0/0:5,0:5:15:0,15,159	0/0:1,0:1:3:0,3,32	0/0:3,0:3:9:0,9,100	0/0:2,0:2:6:0,6,62	0/0:4,0:4:12:0,12,128	0/0:1,0:1:3:0,3,30	0/0:4,0:4:12:0,12,121	0/0:1,0:1:3:0,3,30	1/1:0,2:2:6:60,6,0	1/1:0,3:3:6:61,6,0	1/1:0,2:2:6:57,6,0	1/1:0,1:1:3:31,3,0	1/1:0,1:1:3:30,3,0	1/1:0,2:2:3:32,3,0	./.:.:.:.:.	1/1:0,1:1:3:32,3,0	1/1:0,2:2:6:59,6,0	1/1:0,10:10:18:185,18,0	1/1:0,1:1:3:24,3,0	1/1:0,3:3:9:89,9,0	./.:.:.:.:.	./.:.:.:.:.	./.:.:.:.:.	0/0:8,0:8:24:0,24,262	0/0:4,0:4:12:0,12,124	1/1:0,4:4:3:30,3,0	0/0:6,0:6:18:0,18,178	0/0:9,0:9:27:0,27,285	1/1:0,4:4:3:30,3,0	1/1:0,1:1:3:32,3,0	1/1:0,2:2:6:59,6,0	1/1:0,1:1:3:32,3,0	0/0:2,0:2:6:0,6,65	1/1:0,1:1:3:31,3,0	0/0:6,0:6:18:0,18,189	./.:.:.:.:.	0/0:4,0:4:12:0,12,127	0/0:2,0:2:6:0,6,59	0/0:4,0:4:12:0,12,128	0/0:6,0:6:15:0,15,170	0/0:3,0:3:9:0,9,89	0/0:3,0:3:9:0,9,90	./.:.:.:.:.	0/0:4,0:4:12:0,12,129	0/0:6,0:6:18:0,18,189	0/0:4,0:4:12:0,12,132	0/0:2,0:2:3:0,3,45	0/0:2,0:2:3:0,3,45	0/0:2,0:2:3:0,3,45	0/0:6,0:6:9:0,9,134	0/0:2,0:2:6:0,6,64	0/0:5,0:5:9:0,9,118	0/0:2,0:2:3:0,3,45	0/0:24,0:24:72:0,72,813
chr0	67340695	.	T	C	6551.04	.	AC=98;AF=0.422;AN=232;BaseQRankSum=-0.001;DP=812;Dels=0.00;FS=14.813;HaplotypeScore=0.1430;InbreedingCoeff=0.6882;MLEAC=90;MLEAF=0.388;MQ=53.47;MQ0=5;MQRankSum=-7.950;QD=23.15;ReadPosRankSum=2.373	GT:AD:DP:GQ:PL	0/0:61,0:61:99:0,183,1901	0/0:19,0:19:57:0,57,573	0/0:13,0:13:36:0,36,380	1/1:0,28:28:78:787,78,0	1/1:0,14:14:42:428,42,0	0/0:20,0:20:57:0,57,594	0/0:21,0:21:60:0,60,617	1/1:0,4:4:6:59,6,0	0/1:2,2:4:27:27,0,28	1/1:0,17:17:42:427,42,0	./.:.:.:.:.	0/0:10,0:10:30:0,30,303	0/0:11,0:11:33:0,33,340	0/1:1,2:3:23:53,0,23	0/0:18,0:18:54:0,54,550	1/1:0,22:22:54:578,54,0	1/1:0,13:13:39:390,39,0	0/1:2,1:3:25:25,0,55	0/0:10,0:10:24:0,24,275	./.:.:.:.:.	0/0:6,0:6:18:0,18,185	./.:.:.:.:.	./.:.:.:.:.	0/0:11,0:11:33:0,33,347	0/0:3,0:3:9:0,9,96	0/0:19,2:21:57:0,57,566	1/1:0,8:8:24:252,24,0	./.:.:.:.:.	0/1:1,2:3:26:29,0,26	0/0:25,0:25:72:0,72,745	1/1:0,8:8:15:162,15,0	1/1:0,3:3:6:64,6,0	1/1:0,18:18:45:472,45,0	1/1:0,2:2:6:66,6,0	0/0:15,0:15:39:0,39,419	1/1:0,6:6:15:168,15,0	0/0:12,0:12:36:0,36,379	1/1:0,12:12:30:308,30,0	1/1:0,10:10:21:214,21,0	1/1:0,3:3:6:62,6,0	./.:.:.:.:.	1/1:0,12:12:30:307,30,0	./.:.:.:.:.	0/0:15,0:15:45:0,45,462	0/0:15,0:15:45:0,45,455	0/0:24,0:24:69:0,69,718	0/0:12,0:12:36:0,36,381	0/0:2,0:2:6:0,6,63	1/1:0,1:1:3:30,3,0	1/1:0,2:2:6:63,6,0	1/1:0,1:1:3:32,3,0	1/1:0,2:2:6:61,6,0	1/1:0,4:4:6:63,6,0	0/0:5,0:5:12:0,12,135	./.:.:.:.:.	1/1:0,4:4:12:124,12,0	0/0:3,0:3:9:0,9,90	0/0:4,0:4:12:0,12,118	./.:.:.:.:.	0/0:4,0:4:12:0,12,120	./.:.:.:.:.	1/1:0,3:3:3:31,3,0	1/1:0,4:4:12:119,12,0	1/1:0,4:4:9:95,9,0	1/1:0,4:4:12:124,12,0	0/0:2,0:2:3:0,3,45	1/1:0,5:5:12:121,12,0	1/1:0,5:5:12:120,12,0	1/1:0,2:2:6:61,6,0	0/0:1,0:1:3:0,3,31	0/0:1,0:1:3:0,3,30	0/0:5,0:5:15:0,15,156	./.:.:.:.:.	0/0:1,0:1:3:0,3,32	0/0:4,0:4:12:0,12,122	0/0:1,0:1:3:0,3,32	0/0:3,0:3:9:0,9,92	0/0:4,0:4:12:0,12,124	./.:.:.:.:.	0/0:2,0:3:6:0,6,59	0/0:2,0:2:6:0,6,62	1/1:0,1:1:3:31,3,0	1/1:0,6:6:18:193,18,0	0/0:4,0:4:12:0,12,128	0/0:2,0:2:6:0,6,58	0/0:3,0:3:9:0,9,100	0/0:1,0:1:3:0,3,30	0/0:4,0:4:12:0,12,122	0/0:3,0:3:9:0,9,94	0/0:6,0:6:18:0,18,193	0/0:1,0:1:3:0,3,30	1/1:0,1:1:3:32,3,0	1/1:0,5:5:15:157,15,0	1/1:0,3:3:9:91,9,0	1/1:0,1:1:3:33,3,0	1/1:0,1:1:3:31,3,0	1/1:0,3:3:6:65,6,0	./.:.:.:.:.	1/1:0,2:2:6:59,6,0	1/1:0,1:1:3:31,3,0	1/1:0,7:7:15:160,15,0	1/1:0,1:1:3:24,3,0	1/1:0,4:4:12:123,12,0	./.:.:.:.:.	./.:.:.:.:.	./.:.:.:.:.	0/0:8,0:8:24:0,24,254	0/0:3,0:3:9:0,9,90	1/1:0,5:5:3:30,3,0	0/0:5,0:5:15:0,15,147	0/0:6,0:6:18:0,18,184	1/1:0,5:5:3:30,3,0	./.:.:.:.:.	1/1:0,1:1:3:31,3,0	1/1:0,1:1:3:32,3,0	0/0:2,0:2:6:0,6,63	1/1:0,1:1:3:31,3,0	0/0:5,0:5:15:0,15,153	./.:.:.:.:.	0/0:3,0:3:9:0,9,92	0/0:3,0:3:9:0,9,86	0/0:4,0:4:12:0,12,118	0/0:8,0:8:21:0,21,230	0/0:3,0:3:9:0,9,95	0/0:4,0:4:12:0,12,120	./.:.:.:.:.	0/0:4,0:4:12:0,12,127	0/0:5,0:5:15:0,15,150	0/0:3,0:3:9:0,9,95	./.:.:.:.:.	0/0:2,0:2:3:0,3,45	0/0:2,0:2:3:0,3,45	0/0:6,0:6:9:0,9,134	./.:.:.:.:.	0/0:5,0:5:9:0,9,118	0/0:7,0:7:12:0,12,148	0/0:24,0:24:72:0,72,782
chr0	67340714	.	G	A	5889.31	.	AC=100;AF=0.431;AN=232;BaseQRankSum=-3.240;DP=808;Dels=0.00;FS=16.603;HaplotypeScore=0.1127;InbreedingCoeff=0.7341;MLEAC=88;MLEAF=0.379;MQ=52.59;MQ0=9;MQRankSum=-7.639;QD=22.31;ReadPosRankSum=-0.199	GT:AD:DP:GQ:PL	0/0:54,0:54:99:0,162,1726	0/0:24,0:24:69:0,69,734	0/0:14,0:14:39:0,39,435	1/1:0,27:27:72:734,72,0	1/1:0,17:17:48:496,48,0	0/0:19,0:19:54:0,54,568	0/0:21,0:21:60:0,60,632	1/1:1,2:3:6:63,6,0	1/1:0,3:3:6:58,6,0	1/1:0,12:12:27:277,27,0	./.:.:.:.:.	0/0:12,0:12:33:0,33,358	0/0:12,0:12:36:0,36,386	1/1:0,1:1:3:33,3,0	0/0:23,0:23:69:0,69,721	1/1:0,23:23:54:560,54,0	1/1:0,12:12:36:355,36,0	1/1:0,1:1:3:33,3,0	0/0:12,0:12:24:0,24,291	./.:.:.:.:.	0/0:7,0:7:21:0,21,227	./.:.:.:.:.	./.:.:.:.:.	0/0:10,0:10:30:0,30,308	0/0:2,0:2:6:0,6,71	0/0:22,0:22:60:0,60,620	1/1:0,8:8:21:211,21,0	./.:.:.:.:.	0/0:1,1:2:3:0,3,31	0/0:21,0:21:63:0,63,661	1/1:0,8:8:18:194,18,0	1/1:0,1:1:3:33,3,0	1/1:0,18:18:48:488,48,0	1/1:0,2:2:3:32,3,0	0/0:16,0:16:39:0,39,424	1/1:0,2:2:6:66,6,0	0/0:13,0:13:36:0,36,380	1/1:0,10:10:27:275,27,0	1/1:0,13:13:27:271,27,0	1/1:0,2:2:3:32,3,0	1/1:0,2:2:6:69,6,0	1/1:0,9:9:21:208,21,0	./.:.:.:.:.	0/0:14,0:14:42:0,42,436	0/0:17,0:17:51:0,51,530	0/0:21,0:21:60:0,60,637	0/0:13,0:13:36:0,36,379	0/0:3,0:3:9:0,9,97	1/1:0,2:2:3:31,3,0	1/1:0,1:1:3:32,3,0	1/1:0,2:2:3:32,3,0	1/1:0,2:2:6:61,6,0	1/1:0,5:5:9:92,9,0	0/0:5,0:5:12:0,12,137	./.:.:.:.:.	1/1:0,4:4:9:94,9,0	0/0:3,0:3:9:0,9,92	0/0:5,0:5:15:0,15,158	./.:.:.:.:.	0/0:7,0:7:21:0,21,218	./.:.:.:.:.	1/1:0,3:3:3:32,3,0	1/1:0,4:4:12:124,12,0	1/1:0,4:4:9:98,9,0	1/1:0,3:3:9:89,9,0	0/0:2,0:2:3:0,3,45	1/1:0,5:5:12:123,12,0	1/1:0,5:5:9:87,9,0	1/1:0,2:2:6:63,6,0	0/0:1,0:1:3:0,3,33	0/0:1,1:2:3:0,3,33	0/0:4,0:4:12:0,12,121	./.:.:.:.:.	0/0:1,0:1:3:0,3,31	0/0:3,0:3:9:0,9,93	0/0:2,0:2:6:0,6,65	0/0:4,0:4:12:0,12,126	0/0:4,0:4:12:0,12,124	./.:.:.:.:.	0/0:5,0:5:9:0,9,96	0/0:2,0:2:6:0,6,63	1/1:0,1:1:3:31,3,0	1/1:0,1:1:3:33,3,0	0/0:7,0:7:21:0,21,222	0/0:2,0:2:6:0,6,51	0/0:4,0:4:12:0,12,133	0/0:1,0:1:3:0,3,32	0/0:6,0:6:18:0,18,189	0/0:5,0:5:15:0,15,158	0/0:5,0:5:15:0,15,167	0/0:1,0:1:3:0,3,31	1/1:0,2:2:6:61,6,0	1/1:0,6:6:18:188,18,0	1/1:0,3:3:9:91,9,0	./.:.:.:.:.	1/1:0,2:2:3:30,3,0	1/1:0,3:3:6:65,6,0	./.:.:.:.:.	1/1:0,2:2:6:63,6,0	1/1:0,2:2:3:31,3,0	1/1:0,5:5:9:100,9,0	1/1:0,1:1:3:24,3,0	1/1:0,3:3:9:94,9,0	./.:.:.:.:.	./.:.:.:.:.	./.:.:.:.:.	0/0:7,0:7:21:0,21,222	0/0:4,0:4:12:0,12,122	1/1:0,6:6:3:30,3,0	0/0:6,0:6:18:0,18,191	0/0:7,0:7:21:0,21,218	1/1:0,6:6:3:30,3,0	./.:.:.:.:.	1/1:0,2:2:6:61,6,0	1/1:0,1:1:3:32,3,0	0/0:3,0:3:9:0,9,90	1/1:0,2:2:3:31,3,0	0/0:6,0:6:18:0,18,189	./.:.:.:.:.	0/0:3,0:3:9:0,9,92	0/0:2,0:2:6:0,6,61	0/0:4,0:4:12:0,12,128	0/0:7,0:7:21:0,21,212	0/0:3,0:3:9:0,9,96	0/0:5,0:5:15:0,15,158	./.:.:.:.:.	0/0:4,0:4:12:0,12,125	0/0:4,0:4:12:0,12,128	0/0:5,0:5:15:0,15,163	./.:.:.:.:.	0/0:2,0:2:3:0,3,45	0/0:2,0:2:3:0,3,45	0/0:4,0:4:6:0,6,89	./.:.:.:.:.	0/0:5,0:5:9:0,9,121	0/0:7,0:7:15:0,15,182	0/0:14,0:14:42:0,42,479
chr0	67340736	.	A	G	4597.63	.	AC=81;AF=0.386;AN=210;BaseQRankSum=-2.423;DP=777;Dels=0.00;FS=16.838;HaplotypeScore=0.1018;InbreedingCoeff=0.7091;MLEAC=70;MLEAF=0.333;MQ=51.63;MQ0=11;MQRankSum=-8.718;QD=20.62;ReadPosRankSum=-1.676	GT:AD:DP:GQ:PL	0/0:51,0:51:99:0,153,1630	0/0:24,0:24:69:0,69,704	0/0:11,0:11:33:0,33,340	1/1:0,25:25:63:599,63,0	1/1:0,12:12:33:318,33,0	0/0:22,0:22:60:0,60,649	0/0:20,0:20:60:0,60,604	./.:.:.:.:.	./.:.:.:.:.	1/1:0,15:15:30:303,30,0	./.:.:.:.:.	0/0:14,0:14:36:0,36,393	0/0:14,0:14:39:0,39,413	./.:.:.:.:.	0/0:22,0:22:66:0,66,677	1/1:0,24:24:54:553,54,0	1/1:0,10:10:30:300,30,0	./.:.:.:.:.	0/0:10,0:10:24:0,24,262	./.:.:.:.:.	0/0:7,0:7:21:0,21,213	./.:.:.:.:.	./.:.:.:.:.	0/0:8,0:8:24:0,24,250	0/0:1,0:1:3:0,3,32	0/0:19,2:21:57:0,57,589	1/1:0,7:7:15:150,15,0	1/1:0,2:2:3:33,3,0	./.:.:.:.:.	0/0:15,0:15:45:0,45,480	1/1:0,4:4:6:59,6,0	./.:.:.:.:.	1/1:0,16:16:42:424,42,0	./.:.:.:.:.	0/0:12,2:14:36:0,36,375	1/1:0,1:1:3:32,3,0	0/0:16,0:16:48:0,48,487	1/1:0,10:10:24:242,24,0	1/1:0,13:13:27:256,27,0	./.:.:.:.:.	1/1:0,2:2:6:67,6,0	1/1:0,11:11:30:290,30,0	./.:.:.:.:.	0/0:16,0:16:45:0,45,466	0/0:19,0:19:54:0,54,550	0/0:22,0:22:63:0,63,674	0/0:12,0:12:33:0,33,336	0/0:3,0:3:9:0,9,96	1/1:0,2:2:3:31,3,0	1/1:0,1:1:3:31,3,0	1/1:0,2:2:3:29,3,0	1/1:0,2:2:3:28,3,0	1/1:0,4:4:6:59,6,0	0/0:4,0:4:9:0,9,110	./.:.:.:.:.	./.:.:.:.:.	0/0:3,0:3:9:0,9,97	0/0:4,0:4:12:0,12,126	./.:.:.:.:.	0/0:8,0:8:21:0,21,207	./.:.:.:.:.	1/1:0,3:3:3:29,3,0	1/1:0,3:3:9:91,9,0	1/1:0,2:2:3:30,3,0	1/1:0,3:3:9:95,9,0	0/0:2,0:2:3:0,3,45	1/1:0,4:4:9:86,9,0	1/1:0,5:5:9:92,9,0	1/1:0,1:1:3:32,3,0	0/0:1,0:1:3:0,3,32	0/0:2,1:3:6:0,6,64	0/0:5,0:5:12:0,12,122	./.:.:.:.:.	0/0:1,0:1:3:0,3,31	0/0:4,0:4:12:0,12,124	0/0:2,0:2:6:0,6,63	0/0:3,0:3:9:0,9,92	0/0:4,0:4:12:0,12,128	./.:.:.:.:.	0/0:3,2:5:9:0,9,95	0/0:2,0:2:6:0,6,65	1/1:0,1:1:3:32,3,0	0/1:1,3:4:25:25,0,27	0/0:6,0:6:18:0,18,185	0/0:1,0:1:3:0,3,32	0/0:4,0:4:12:0,12,126	0/0:1,0:1:3:0,3,33	0/0:6,0:6:18:0,18,186	0/0:6,0:6:18:0,18,180	0/0:4,0:4:12:0,12,130	0/0:1,0:1:3:0,3,32	1/1:0,2:2:6:59,6,0	1/1:0,7:7:21:217,21,0	1/1:0,2:2:6:59,6,0	./.:.:.:.:.	./.:.:.:.:.	1/1:0,1:1:3:32,3,0	./.:.:.:.:.	1/1:0,3:3:6:59,6,0	1/1:0,2:2:3:32,3,0	./.:.:.:.:.	1/1:0,1:1:3:24,3,0	1/1:0,3:3:9:97,9,0	./.:.:.:.:.	./.:.:.:.:.	./.:.:.:.:.	0/0:4,0:4:12:0,12,126	0/0:3,0:3:9:0,9,91	1/1:0,3:3:3:30,3,0	0/0:7,0:7:18:0,18,182	0/0:8,0:8:24:0,24,249	1/1:0,3:3:3:30,3,0	./.:.:.:.:.	1/1:0,3:3:6:59,6,0	1/1:0,2:2:3:30,3,0	0/0:2,0:2:6:0,6,61	1/1:0,2:2:3:33,3,0	0/0:3,0:3:9:0,9,90	./.:.:.:.:.	0/0:5,0:5:15:0,15,146	0/0:6,0:6:18:0,18,189	0/0:2,0:2:6:0,6,59	0/0:8,0:8:24:0,24,241	0/0:5,0:5:12:0,12,126	0/0:4,0:4:12:0,12,125	./.:.:.:.:.	0/0:5,0:5:15:0,15,157	0/0:4,0:4:12:0,12,124	0/0:8,0:8:21:0,21,214	./.:.:.:.:.	./.:.:.:.:.	0/0:2,0:2:3:0,3,45	0/0:8,0:8:12:0,12,179	./.:.:.:.:.	0/0:1,0:1:3:0,3,31	0/0:6,0:6:15:0,15,165	0/0:16,0:16:48:0,48,526
chr0	67341037	.	T	C	3021.71	.	AC=60;AF=0.309;AN=194;BaseQRankSum=8.400;DP=696;Dels=0.00;FS=196.893;HaplotypeScore=0.1621;InbreedingCoeff=0.7090;MLEAC=50;MLEAF=0.258;MQ=51.55;MQ0=1;MQRankSum=-9.602;QD=18.77;ReadPosRankSum=0.590	GT:AD:DP:GQ:PL	0/0:31,0:31:93:0,93,980	0/0:15,0:15:42:0,42,444	0/0:24,0:24:72:0,72,725	1/1:0,17:17:36:393,36,0	1/1:0,20:20:42:455,42,0	0/0:16,0:16:48:0,48,480	0/0:17,0:17:48:0,48,494	./.:.:.:.:.	0/0:1,0:1:3:0,3,31	1/1:0,6:6:6:65,6,0	./.:.:.:.:.	0/0:23,0:23:66:0,66,684	0/0:18,0:18:51:0,51,532	0/0:1,0:1:3:0,3,32	0/0:16,0:16:48:0,48,486	1/1:0,11:11:24:262,24,0	1/1:0,11:11:21:242,21,0	0/0:3,0:3:9:0,9,94	0/0:12,0:12:33:0,33,351	./.:.:.:.:.	0/0:4,0:4:12:0,12,124	./.:.:.:.:.	./.:.:.:.:.	0/0:14,0:14:39:0,39,416	0/0:2,0:2:6:0,6,64	0/0:26,0:26:78:0,78,799	1/1:0,7:7:9:100,9,0	1/1:0,3:3:9:77,9,0	./.:.:.:.:.	0/0:18,0:18:51:0,51,528	1/1:0,3:3:9:100,9,0	./.:.:.:.:.	1/1:0,20:20:36:393,36,0	./.:.:.:.:.	0/0:18,0:18:54:0,54,561	./.:.:.:.:.	0/0:15,0:15:42:0,42,444	1/1:0,3:3:6:65,6,0	1/1:0,8:8:18:207,18,0	./.:.:.:.:.	./.:.:.:.:.	1/1:0,8:8:21:226,21,0	./.:.:.:.:.	0/0:13,0:13:39:0,39,406	0/0:16,0:16:48:0,48,471	0/0:16,0:16:42:0,42,446	0/0:12,0:12:36:0,36,374	0/0:3,0:3:9:0,9,96	./.:.:.:.:.	1/1:0,2:2:3:32,3,0	./.:.:.:.:.	./.:.:.:.:.	1/1:0,2:2:3:32,3,0	0/0:4,0:4:9:0,9,109	./.:.:.:.:.	./.:.:.:.:.	0/0:4,0:4:12:0,12,125	0/0:4,0:4:12:0,12,120	./.:.:.:.:.	0/0:2,0:2:6:0,6,60	./.:.:.:.:.	./.:.:.:.:.	1/1:0,5:5:9:109,9,0	1/1:0,3:3:6:67,6,0	./.:.:.:.:.	0/0:6,0:6:18:0,18,189	./.:.:.:.:.	1/1:0,3:3:3:32,3,0	./.:.:.:.:.	./.:.:.:.:.	./.:.:.:.:.	0/0:6,0:6:15:0,15,170	./.:.:.:.:.	0/0:4,0:4:12:0,12,124	0/0:2,0:2:6:0,6,61	0/0:1,0:1:3:0,3,31	0/0:2,0:2:6:0,6,60	./.:.:.:.:.	0/0:3,0:3:9:0,9,90	0/0:10,0:10:27:0,27,298	0/0:4,0:4:12:0,12,125	./.:.:.:.:.	1/1:0,2:2:6:43,6,0	0/0:3,0:3:9:0,9,96	0/0:2,0:2:6:0,6,58	0/0:1,0:1:3:0,3,32	0/0:4,0:4:12:0,12,123	0/0:4,0:4:12:0,12,120	0/0:3,0:3:9:0,9,96	0/0:2,0:2:6:0,6,65	0/0:2,0:2:6:0,6,63	1/1:0,1:1:3:32,3,0	1/1:0,2:2:3:31,3,0	1/1:0,2:2:6:69,6,0	1/1:0,1:1:3:34,3,0	1/1:0,1:1:3:32,3,0	./.:.:.:.:.	1/1:0,2:2:3:32,3,0	./.:.:.:.:.	1/1:0,3:3:6:65,6,0	./.:.:.:.:.	./.:.:.:.:.	./.:.:.:.:.	./.:.:.:.:.	./.:.:.:.:.	./.:.:.:.:.	0/0:5,0:5:15:0,15,154	0/0:5,0:5:15:0,15,150	1/1:0,2:2:3:32,3,0	0/0:1,0:1:3:0,3,31	0/0:8,0:8:24:0,24,243	1/1:0,2:2:3:32,3,0	1/1:0,3:3:3:35,3,0	1/1:0,6:6:9:102,9,0	./.:.:.:.:.	0/0:3,0:3:9:0,9,95	1/1:0,2:2:3:33,3,0	0/0:5,0:5:12:0,12,136	./.:.:.:.:.	0/0:2,0:2:6:0,6,58	0/0:4,0:4:9:0,9,88	0/0:10,0:10:30:0,30,310	0/0:6,0:6:18:0,18,191	0/0:4,0:4:9:0,9,109	0/0:3,0:3:9:0,9,93	./.:.:.:.:.	0/0:5,0:5:15:0,15,150	0/0:3,0:3:9:0,9,94	0/0:7,0:7:21:0,21,220	0/0:4,0:4:6:0,6,89	0/0:2,0:2:3:0,3,45	0/0:6,0:6:9:0,9,134	0/0:6,0:6:9:0,9,134	./.:.:.:.:.	0/0:4,0:4:6:0,6,89	0/0:3,0:3:6:0,6,75	0/0:24,0:24:69:0,69,781
chr0	67341048	.	G	A	2488.45	.	AC=64;AF=0.323;AN=198;BaseQRankSum=-2.840;DP=639;Dels=0.00;FS=196.342;HaplotypeScore=0.1189;InbreedingCoeff=0.6708;MLEAC=53;MLEAF=0.268;MQ=49.81;MQ0=0;MQRankSum=-8.184;QD=16.81;ReadPosRankSum=0.642	GT:AD:DP:GQ:PL	0/0:26,0:26:78:0,78,842	0/0:18,0:18:48:0,48,523	0/0:20,0:20:57:0,57,582	1/1:0,16:16:33:344,33,0	1/1:0,18:18:39:390,39,0	0/0:14,0:14:42:0,42,422	0/0:16,0:16:45:0,45,469	./.:.:.:.:.	./.:.:.:.:.	1/1:0,5:5:3:31,3,0	./.:.:.:.:.	0/0:20,0:20:54:0,54,579	0/0:17,0:17:48:0,48,503	0/0:1,0:1:3:0,3,31	0/0:14,0:14:42:0,42,428	1/1:0,9:9:15:158,15,0	1/1:0,10:10:21:226,21,0	0/0:2,0:2:6:0,6,63	0/0:12,0:12:30:0,30,319	./.:.:.:.:.	0/0:3,0:3:9:0,9,97	./.:.:.:.:.	./.:.:.:.:.	0/0:11,0:11:33:0,33,341	0/0:2,0:2:6:0,6,64	0/0:22,0:22:63:0,63,655	1/1:0,5:5:6:58,6,0	1/1:0,2:2:6:53,6,0	./.:.:.:.:.	0/0:20,0:20:57:0,57,608	1/1:0,3:3:9:95,9,0	1/1:0,1:1:3:33,3,0	1/1:0,15:15:24:242,24,0	./.:.:.:.:.	0/0:19,0:19:54:0,54,556	1/1:0,1:1:3:33,3,0	0/0:12,0:12:36:0,36,374	1/1:0,4:4:9:92,9,0	1/1:0,10:10:21:222,21,0	./.:.:.:.:.	./.:.:.:.:.	1/1:0,6:6:15:161,15,0	./.:.:.:.:.	0/0:10,0:10:30:0,30,312	0/0:11,0:11:33:0,33,342	0/0:16,0:16:42:0,42,455	0/0:9,0:9:27:0,27,270	0/0:3,0:3:9:0,9,97	./.:.:.:.:.	1/1:0,2:2:3:30,3,0	1/1:0,4:4:3:45,3,0	./.:.:.:.:.	1/1:0,1:1:3:31,3,0	0/0:3,0:3:6:0,6,74	./.:.:.:.:.	1/1:0,1:1:3:33,3,0	0/0:6,0:6:18:0,18,177	0/0:4,0:4:12:0,12,120	./.:.:.:.:.	0/0:2,0:2:6:0,6,62	./.:.:.:.:.	./.:.:.:.:.	1/1:0,5:5:9:106,9,0	./.:.:.:.:.	./.:.:.:.:.	0/0:5,0:5:15:0,15,160	./.:.:.:.:.	1/1:0,3:3:3:31,3,0	./.:.:.:.:.	./.:.:.:.:.	./.:.:.:.:.	0/0:6,0:6:15:0,15,172	./.:.:.:.:.	0/0:4,0:4:12:0,12,128	0/0:3,0:3:6:0,6,60	0/0:1,0:1:3:0,3,31	0/0:2,0:2:6:0,6,59	0/0:1,0:1:3:0,3,31	0/0:3,0:3:9:0,9,93	0/0:10,0:10:27:0,27,293	0/0:4,0:4:12:0,12,128	./.:.:.:.:.	1/1:0,2:2:6:43,6,0	0/0:2,0:2:6:0,6,66	0/0:2,0:2:6:0,6,64	0/0:1,0:1:3:0,3,33	0/0:5,0:5:12:0,12,137	0/0:2,0:2:6:0,6,63	0/0:2,0:2:6:0,6,63	0/0:2,0:2:6:0,6,66	0/0:1,0:1:3:0,3,30	1/1:0,1:1:3:33,3,0	1/1:0,3:3:3:45,3,0	1/1:0,2:2:6:61,6,0	./.:.:.:.:.	1/1:0,1:1:3:22,3,0	./.:.:.:.:.	1/1:0,2:2:3:32,3,0	./.:.:.:.:.	1/1:0,3:3:6:59,6,0	./.:.:.:.:.	./.:.:.:.:.	./.:.:.:.:.	./.:.:.:.:.	./.:.:.:.:.	./.:.:.:.:.	0/0:4,0:4:12:0,12,132	0/0:5,0:5:12:0,12,118	1/1:0,2:2:3:30,3,0	0/0:1,0:1:3:0,3,29	0/0:6,0:6:18:0,18,189	./.:.:.:.:.	1/1:0,3:3:3:32,3,0	1/1:0,5:5:6:60,6,0	1/1:0,1:1:3:33,3,0	0/0:2,0:2:6:0,6,65	1/1:0,2:2:3:31,3,0	0/0:6,0:6:12:0,12,143	./.:.:.:.:.	0/0:2,0:2:6:0,6,59	0/0:5,0:5:12:0,12,120	0/0:8,0:8:24:0,24,254	0/0:6,0:6:15:0,15,157	0/0:5,0:5:12:0,12,139	0/0:3,0:3:9:0,9,91	./.:.:.:.:.	0/0:3,0:3:9:0,9,93	0/0:3,0:3:9:0,9,93	0/0:7,0:7:21:0,21,225	0/0:4,0:4:6:0,6,89	0/0:2,0:2:3:0,3,45	0/0:6,0:6:9:0,9,134	0/0:4,0:4:6:0,6,89	./.:.:.:.:.	0/0:2,0:2:3:0,3,45	0/0:3,0:3:6:0,6,76	0/0:25,0:25:72:0,72,809
chr0	67341061	.	A	G	2305.28	.	AC=64;AF=0.327;AN=196;BaseQRankSum=-6.127;DP=601;Dels=0.00;FS=171.105;HaplotypeScore=0.1001;InbreedingCoeff=0.6537;MLEAC=53;MLEAF=0.270;MQ=48.87;MQ0=0;MQRankSum=-7.276;QD=16.95;ReadPosRankSum=0.995	GT:AD:DP:GQ:PL	0/0:28,0:28:84:0,84,894	0/0:16,0:16:42:0,42,467	0/0:17,0:17:45:0,45,470	1/1:0,16:16:33:348,33,0	1/1:0,17:17:36:353,36,0	0/0:14,0:14:42:0,42,430	0/0:16,0:16:45:0,45,474	./.:.:.:.:.	./.:.:.:.:.	./.:.:.:.:.	./.:.:.:.:.	0/0:20,0:20:51:0,51,545	0/0:13,0:13:36:0,36,379	./.:.:.:.:.	0/0:12,0:12:36:0,36,381	1/1:0,8:8:15:154,15,0	1/1:0,9:9:18:194,18,0	0/0:2,0:2:6:0,6,67	0/0:12,0:12:30:0,30,321	./.:.:.:.:.	0/0:3,0:3:9:0,9,97	./.:.:.:.:.	./.:.:.:.:.	0/0:11,0:11:33:0,33,337	0/0:2,0:2:6:0,6,65	0/0:22,0:22:63:0,63,654	1/1:0,5:5:6:60,6,0	1/1:0,2:2:6:52,6,0	./.:.:.:.:.	0/0:19,0:19:54:0,54,579	1/1:0,2:2:6:61,6,0	1/1:0,1:1:3:33,3,0	1/1:0,15:15:24:237,24,0	1/1:0,1:1:3:33,3,0	0/0:20,0:20:54:0,54,544	1/1:0,1:1:3:33,3,0	0/0:11,0:11:33:0,33,335	1/1:0,2:3:3:30,3,0	1/1:0,9:9:21:221,21,0	./.:.:.:.:.	./.:.:.:.:.	1/1:0,5:5:12:124,12,0	./.:.:.:.:.	0/0:8,0:8:24:0,24,248	0/0:9,0:9:27:0,27,272	0/0:16,0:16:42:0,42,443	0/0:9,0:9:27:0,27,268	0/0:3,0:3:9:0,9,101	./.:.:.:.:.	1/1:0,2:2:3:31,3,0	1/1:0,3:3:3:45,3,0	./.:.:.:.:.	1/1:0,1:1:3:30,3,0	0/0:3,0:3:6:0,6,75	./.:.:.:.:.	1/1:0,1:1:3:33,3,0	0/0:6,0:6:18:0,18,176	0/0:3,0:3:9:0,9,95	./.:.:.:.:.	0/0:2,0:2:6:0,6,61	./.:.:.:.:.	./.:.:.:.:.	1/1:0,5:5:9:105,9,0	./.:.:.:.:.	./.:.:.:.:.	0/0:5,0:5:15:0,15,159	./.:.:.:.:.	1/1:0,2:2:3:30,3,0	./.:.:.:.:.	./.:.:.:.:.	./.:.:.:.:.	0/0:6,0:6:15:0,15,169	./.:.:.:.:.	0/0:4,0:4:12:0,12,126	0/0:4,0:4:9:0,9,84	0/0:1,0:1:3:0,3,32	0/0:2,0:2:6:0,6,61	0/0:1,0:1:3:0,3,33	0/0:3,0:3:9:0,9,94	0/0:10,0:10:27:0,27,294	0/0:3,0:3:9:0,9,97	./.:.:.:.:.	1/1:0,3:3:9:65,9,0	0/0:2,0:2:6:0,6,64	0/0:1,0:1:3:0,3,32	0/0:1,0:1:3:0,3,33	0/0:5,0:5:12:0,12,138	0/0:3,0:3:9:0,9,92	0/0:2,0:2:6:0,6,61	0/0:2,0:2:6:0,6,68	0/0:1,0:1:3:0,3,31	1/1:0,1:1:3:32,3,0	1/1:0,3:3:3:45,3,0	1/1:0,2:2:6:59,6,0	./.:.:.:.:.	./.:.:.:.:.	./.:.:.:.:.	1/1:0,2:2:3:31,3,0	./.:.:.:.:.	1/1:0,3:3:6:59,6,0	1/1:0,1:1:3:33,3,0	./.:.:.:.:.	./.:.:.:.:.	./.:.:.:.:.	./.:.:.:.:.	./.:.:.:.:.	0/0:4,0:4:12:0,12,133	0/0:6,0:6:15:0,15,148	./.:.:.:.:.	0/0:1,0:1:3:0,3,29	0/0:5,0:5:15:0,15,153	1/1:0,1:1:3:22,3,0	1/1:0,3:3:3:30,3,0	1/1:0,5:5:6:61,6,0	1/1:0,1:1:3:29,3,0	0/0:1,0:1:3:0,3,32	1/1:0,3:3:3:30,3,0	0/0:5,0:5:9:0,9,106	./.:.:.:.:.	0/0:2,0:2:6:0,6,62	0/0:4,0:4:9:0,9,86	0/0:8,0:8:24:0,24,252	0/0:6,0:6:15:0,15,152	0/0:4,0:4:9:0,9,108	0/0:2,0:2:6:0,6,63	./.:.:.:.:.	0/0:3,0:3:9:0,9,94	0/0:1,0:1:3:0,3,32	0/0:5,0:5:15:0,15,156	0/0:4,0:4:6:0,6,89	0/0:2,0:2:3:0,3,45	0/0:4,0:4:6:0,6,89	0/0:4,0:4:6:0,6,89	./.:.:.:.:.	0/0:2,0:2:3:0,3,45	0/0:3,0:3:6:0,6,72	0/0:22,0:22:66:0,66,735
chr0	67341073	.	T	C	2303.24	.	AC=66;AF=0.333;AN=198;BaseQRankSum=2.657;DP=598;Dels=0.00;FS=165.466;HaplotypeScore=0.1562;InbreedingCoeff=0.6485;MLEAC=54;MLEAF=0.273;MQ=48.00;MQ0=0;MQRankSum=-6.436;QD=17.32;ReadPosRankSum=-0.616	GT:AD:DP:GQ:PL	0/0:27,0:27:81:0,81,861	0/0:17,0:17:45:0,45,504	0/0:18,0:18:51:0,51,530	1/1:1,14:15:5:275,5,0	1/1:0,14:14:27:288,27,0	0/0:15,0:15:42:0,42,430	0/0:16,0:16:45:0,45,481	./.:.:.:.:.	./.:.:.:.:.	./.:.:.:.:.	./.:.:.:.:.	0/0:19,0:19:45:0,45,489	0/0:12,0:12:30:0,30,324	./.:.:.:.:.	0/0:13,0:13:36:0,36,387	1/1:0,8:8:15:158,15,0	1/1:0,9:9:18:199,18,0	0/0:2,0:2:6:0,6,65	0/0:12,0:12:30:0,30,319	./.:.:.:.:.	0/0:3,0:3:9:0,9,97	./.:.:.:.:.	./.:.:.:.:.	0/0:12,0:12:33:0,33,337	0/0:2,0:2:6:0,6,62	0/0:19,0:19:51:0,51,540	1/1:0,4:4:3:32,3,0	1/1:0,2:2:6:67,6,0	./.:.:.:.:.	0/0:18,0:18:51:0,51,548	1/1:0,2:2:6:65,6,0	1/1:0,1:1:3:32,3,0	1/1:0,14:14:21:222,21,0	1/1:0,1:1:3:33,3,0	0/0:20,0:20:54:0,54,544	1/1:0,1:1:3:33,3,0	0/0:13,0:13:39:0,39,398	1/1:0,2:2:3:33,3,0	1/1:0,9:9:21:227,21,0	./.:.:.:.:.	./.:.:.:.:.	1/1:0,5:5:12:129,12,0	./.:.:.:.:.	0/0:9,0:9:24:0,24,246	0/0:9,0:9:27:0,27,272	0/0:17,0:17:39:0,39,429	0/0:9,0:9:27:0,27,270	0/0:4,0:4:12:0,12,134	./.:.:.:.:.	1/1:0,2:2:3:32,3,0	1/1:0,3:3:3:45,3,0	./.:.:.:.:.	1/1:0,2:2:6:61,6,0	0/0:3,0:3:6:0,6,75	./.:.:.:.:.	1/1:0,1:1:3:32,3,0	0/0:6,0:6:18:0,18,177	0/0:4,0:4:12:0,12,127	./.:.:.:.:.	0/0:2,0:2:6:0,6,58	./.:.:.:.:.	./.:.:.:.:.	1/1:0,5:5:9:110,9,0	./.:.:.:.:.	./.:.:.:.:.	0/0:5,0:5:15:0,15,161	./.:.:.:.:.	1/1:0,2:2:3:32,3,0	./.:.:.:.:.	./.:.:.:.:.	./.:.:.:.:.	0/0:6,0:6:15:0,15,172	./.:.:.:.:.	0/0:4,0:4:12:0,12,124	0/0:4,0:4:9:0,9,88	0/0:1,0:1:3:0,3,32	0/0:2,0:2:6:0,6,63	0/0:1,0:1:3:0,3,32	0/0:3,0:3:9:0,9,96	0/0:10,0:10:27:0,27,297	0/0:3,0:3:9:0,9,98	./.:.:.:.:.	1/1:0,3:3:9:65,9,0	0/0:2,0:2:6:0,6,63	0/0:1,0:1:3:0,3,32	0/0:1,0:1:3:0,3,34	0/0:5,0:5:12:0,12,141	0/0:2,0:2:6:0,6,64	0/0:2,0:2:6:0,6,60	0/0:2,0:2:6:0,6,69	0/0:1,0:1:3:0,3,31	1/1:0,1:1:3:33,3,0	1/1:0,3:3:3:45,3,0	1/1:0,2:2:6:63,6,0	./.:.:.:.:.	1/1:0,1:1:3:32,3,0	./.:.:.:.:.	1/1:0,2:2:3:32,3,0	./.:.:.:.:.	1/1:0,4:4:9:94,9,0	1/1:0,1:1:3:33,3,0	./.:.:.:.:.	./.:.:.:.:.	./.:.:.:.:.	./.:.:.:.:.	./.:.:.:.:.	0/0:3,0:3:9:0,9,96	0/0:6,0:6:15:0,15,149	./.:.:.:.:.	0/0:1,0:1:3:0,3,30	0/0:5,0:5:12:0,12,125	1/1:0,2:2:6:43,6,0	1/1:0,3:3:3:33,3,0	1/1:0,5:5:6:62,6,0	1/1:0,1:1:3:33,3,0	0/0:1,0:1:3:0,3,33	1/1:0,3:3:3:32,3,0	0/0:5,0:5:9:0,9,106	./.:.:.:.:.	0/0:3,0:3:6:0,6,65	0/0:3,0:3:6:0,6,64	0/0:8,0:8:24:0,24,255	0/0:6,0:6:15:0,15,154	0/0:4,0:4:9:0,9,106	0/0:2,0:2:6:0,6,65	./.:.:.:.:.	0/0:3,0:3:9:0,9,97	0/0:1,0:1:3:0,3,34	0/0:5,0:5:15:0,15,152	0/0:4,0:4:6:0,6,89	0/0:2,0:2:3:0,3,45	0/0:4,0:4:6:0,6,89	0/0:4,0:4:6:0,6,89	./.:.:.:.:.	0/0:2,0:2:3:0,3,45	0/0:3,0:3:6:0,6,76	0/0:19,0:19:57:0,57,644
chr0	67358111	.	G	A	3901.89	.	AC=38;AF=0.144;AN=264;BaseQRankSum=-1.426;DP=823;Dels=0.00;FS=0.344;HaplotypeScore=0.2093;InbreedingCoeff=0.4748;MLEAC=36;MLEAF=0.136;MQ=53.42;MQ0=16;MQRankSum=0.523;QD=23.79;ReadPosRankSum=2.745	GT:AD:DP:GQ:PL	1/1:0,36:36:99:1073,102,0	0/0:19,0:19:48:0,48,490	0/0:13,0:13:36:0,36,374	1/1:2,27:29:78:812,78,0	0/0:10,0:10:27:0,27,270	0/0:18,0:18:48:0,48,491	0/0:13,0:13:33:0,33,360	0/0:2,0:2:6:0,6,62	1/1:0,2:2:6:65,6,0	1/1:0,13:13:39:395,39,0	1/1:0,4:4:9:96,9,0	0/0:9,0:9:15:0,15,169	0/0:12,0:12:30:0,30,309	0/1:1,1:2:25:26,0,25	0/0:22,0:22:60:0,60,625	0/0:7,0:7:21:0,21,203	0/0:14,0:14:36:0,36,361	1/1:0,1:1:3:31,3,0	0/0:6,0:6:18:0,18,185	0/0:5,0:5:15:0,15,148	0/0:2,0:2:3:0,3,31	0/0:17,0:17:48:0,48,500	0/0:19,0:20:57:0,57,583	0/0:17,0:17:45:0,45,500	0/0:1,0:1:3:0,3,31	0/0:26,0:26:66:0,66,678	0/0:14,1:15:39:0,39,414	0/0:4,0:4:12:0,12,131	1/1:0,3:3:9:99,9,0	1/1:0,13:14:39:398,39,0	0/1:3,1:4:19:19,0,85	0/1:1,5:6:13:140,0,13	0/0:17,0:17:45:0,45,475	0/0:3,0:3:9:0,9,95	0/0:13,0:13:39:0,39,389	0/1:5,1:6:16:16,0,134	0/0:14,0:14:36:0,36,389	1/1:0,9:9:27:277,27,0	0/0:13,0:13:39:0,39,398	./.:.:.:.:.	1/1:0,4:4:12:125,12,0	0/0:12,0:12:33:0,33,342	0/0:16,0:16:39:0,39,417	0/0:16,0:16:48:0,48,486	0/0:9,0:9:27:0,27,269	0/0:13,0:13:30:0,30,334	0/0:2,0:2:6:0,6,57	0/0:2,0:2:6:0,6,65	0/0:1,0:1:3:0,3,32	0/0:9,0:9:27:0,27,259	1/1:2,1:3:3:32,3,0	0/0:2,0:2:6:0,6,62	1/1:0,8:8:24:237,24,0	0/0:2,0:2:6:0,6,59	0/0:6,0:6:18:0,18,184	0/0:5,0:5:12:0,12,124	0/0:2,0:2:3:0,3,33	0/0:4,0:4:12:0,12,126	1/1:0,3:3:6:61,6,0	0/0:2,0:2:6:0,6,61	0/0:6,0:6:15:0,15,148	0/0:1,0:1:3:0,3,29	0/0:9,0:9:27:0,27,270	0/0:2,0:2:6:0,6,60	0/0:2,0:2:6:0,6,60	0/0:5,0:5:15:0,15,149	0/0:1,0:1:3:0,3,30	0/0:3,0:3:9:0,9,91	0/0:3,0:3:9:0,9,95	./.:.:.:.:.	0/0:1,0:1:3:0,3,32	0/0:2,0:2:6:0,6,61	0/0:2,0:2:6:0,6,62	0/0:2,0:2:6:0,6,67	./.:.:.:.:.	0/0:3,0:3:6:0,6,67	0/0:3,0:3:9:0,9,96	0/0:1,0:1:3:0,3,32	0/0:5,0:5:15:0,15,161	0/0:3,0:3:3:0,3,45	0/0:1,0:1:3:0,3,30	0/0:2,0:2:6:0,6,59	0/0:5,0:5:12:0,12,118	0/0:2,0:2:6:0,6,64	0/0:3,0:3:9:0,9,91	./.:.:.:.:.	0/0:4,0:4:6:0,6,63	1/1:0,6:6:18:185,18,0	0/0:5,0:5:15:0,15,149	0/0:6,0:6:18:0,18,189	0/0:3,0:3:9:0,9,97	0/0:4,0:4:9:0,9,95	0/0:2,0:2:6:0,6,65	0/0:3,0:3:9:0,9,91	0/0:2,0:2:6:0,6,59	0/0:2,1:3:6:0,6,64	0/0:1,0:1:3:0,3,28	0/0:1,0:1:3:0,3,32	0/0:3,0:3:6:0,6,63	0/0:1,0:1:3:0,3,31	0/0:5,0:5:12:0,12,129	./.:.:.:.:.	0/0:1,0:1:3:0,3,31	0/0:1,0:1:3:0,3,29	0/0:2,0:2:6:0,6,63	0/0:1,0:1:3:0,3,28	0/0:3,0:3:9:0,9,96	0/0:5,0:5:12:0,12,137	0/1:2,1:3:24:24,0,50	0/0:7,0:7:15:0,15,161	0/0:10,0:10:30:0,30,306	0/1:2,1:3:24:24,0,52	1/1:0,2:2:6:62,6,0	0/0:8,0:8:24:0,24,250	0/0:4,0:4:9:0,9,92	1/1:0,3:3:9:93,9,0	0/0:4,0:4:6:0,6,66	0/0:5,0:5:15:0,15,150	0/0:2,0:2:6:0,6,60	0/0:3,0:3:9:0,9,96	0/0:6,0:6:18:0,18,180	0/0:5,0:5:15:0,15,153	0/0:3,0:3:9:0,9,89	0/0:3,0:3:9:0,9,95	0/0:4,0:4:12:0,12,113	0/0:4,0:4:12:0,12,118	0/0:8,0:8:24:0,24,243	0/0:3,0:3:9:0,9,94	0/0:2,0:2:3:0,3,33	0/0:1,0:1:3:0,3,30	0/0:4,0:4:6:0,6,89	0/0:2,0:2:6:0,6,60	0/0:6,0:6:9:0,9,134	0/0:4,0:4:12:0,12,124	0/0:4,0:5:6:0,6,89	0/0:5,0:6:9:0,9,120	0/0:12,0:12:30:0,30,320
chr0	67360066	.	C	A	1653.75	.	AC=23;AF=0.108;AN=212;BaseQRankSum=-4.279;DP=760;Dels=0.00;FS=0.000;HaplotypeScore=0.2637;InbreedingCoeff=0.5990;MLEAC=20;MLEAF=0.094;MQ=58.44;MQ0=4;MQRankSum=0.053;QD=22.97;ReadPosRankSum=0.769	GT:AD:DP:GQ:PL	0/0:47,0:48:99:0,141,1527	0/0:19,0:19:57:0,57,603	0/0:21,0:21:60:0,60,663	./.:.:.:.:.	./.:.:.:.:.	0/0:9,0:9:27:0,27,285	0/0:9,0:9:27:0,27,284	./.:.:.:.:.	./.:.:.:.:.	0/0:16,0:16:45:0,45,488	./.:.:.:.:.	0/0:16,0:16:48:0,48,522	./.:.:.:.:.	0/0:3,0:3:9:0,9,94	0/0:15,0:15:45:0,45,469	./.:.:.:.:.	0/0:9,0:9:27:0,27,289	0/0:3,0:3:9:0,9,94	0/0:2,0:2:6:0,6,61	1/1:0,4:4:12:122,12,0	0/0:3,0:3:9:0,9,95	0/0:12,0:12:36:0,36,385	0/0:18,0:18:51:0,51,551	0/0:17,0:17:51:0,51,542	0/0:1,0:1:3:0,3,32	0/0:24,0:24:69:0,69,744	0/0:23,0:23:63:0,63,698	./.:.:.:.:.	0/0:1,0:1:3:0,3,35	0/0:21,0:21:63:0,63,661	./.:.:.:.:.	./.:.:.:.:.	0/0:9,0:9:9:0,9,109	0/0:4,0:4:12:0,12,136	0/0:15,0:15:42:0,42,462	0/0:5,0:5:15:0,15,158	0/0:26,0:26:72:0,72,802	0/0:8,0:8:24:0,24,249	./.:.:.:.:.	0/0:1,0:1:3:0,3,32	0/0:4,0:4:12:0,12,130	./.:.:.:.:.	./.:.:.:.:.	0/0:15,0:15:42:0,42,465	1/1:0,19:19:51:551,51,0	0/0:19,0:19:48:0,48,542	0/0:11,0:11:33:0,33,357	1/1:0,1:1:3:32,3,0	0/0:2,0:2:6:0,6,63	./.:.:.:.:.	./.:.:.:.:.	./.:.:.:.:.	0/0:5,0:5:15:0,15,158	0/0:3,0:3:9:0,9,97	1/1:0,6:6:18:182,18,0	0/0:1,0:1:3:0,3,32	0/0:8,0:8:24:0,24,253	0/0:6,0:6:18:0,18,193	0/0:2,0:2:6:0,6,63	1/1:0,4:4:12:121,12,0	./.:.:.:.:.	./.:.:.:.:.	0/0:9,0:9:27:0,27,286	0/0:6,0:6:18:0,18,194	0/0:3,0:3:9:0,9,97	0/0:7,0:7:21:0,21,221	0/0:2,0:2:6:0,6,66	0/0:8,0:8:21:0,21,237	0/0:4,0:4:12:0,12,126	0/0:2,0:2:6:0,6,61	0/0:2,0:2:6:0,6,63	0/0:4,0:4:12:0,12,128	1/1:0,6:6:18:189,18,0	0/1:6,3:9:50:50,0,161	0/0:2,0:2:6:0,6,63	1/1:0,3:3:9:95,9,0	0/0:1,0:1:3:0,3,32	./.:.:.:.:.	0/0:2,0:2:6:0,6,61	0/0:3,0:3:9:0,9,94	0/0:4,0:4:12:0,12,126	0/0:1,0:1:3:0,3,31	0/0:3,0:3:9:0,9,92	0/0:7,0:7:18:0,18,209	0/0:3,0:3:9:0,9,94	0/0:5,0:5:15:0,15,158	0/0:7,0:7:21:0,21,225	0/0:1,0:1:3:0,3,31	0/0:7,0:7:21:0,21,219	0/0:4,0:4:12:0,12,127	./.:.:.:.:.	0/0:4,0:4:9:0,9,95	./.:.:.:.:.	./.:.:.:.:.	0/0:2,0:2:6:0,6,63	0/0:3,0:3:9:0,9,92	0/0:1,0:1:3:0,3,23	./.:.:.:.:.	0/0:4,0:4:12:0,12,129	./.:.:.:.:.	0/0:1,0:1:3:0,3,30	./.:.:.:.:.	./.:.:.:.:.	0/0:7,0:7:21:0,21,216	0/0:4,0:4:12:0,12,130	0/0:6,0:6:18:0,18,191	0/0:9,0:9:27:0,27,291	0/0:5,0:5:15:0,15,159	0/0:5,0:5:15:0,15,153	0/0:2,0:2:6:0,6,63	0/0:12,0:12:36:0,36,379	0/0:5,0:5:15:0,15,158	0/0:6,0:6:15:0,15,173	0/0:2,0:2:6:0,6,61	./.:.:.:.:.	0/0:4,0:4:12:0,12,125	0/0:1,0:1:3:0,3,32	0/0:5,0:5:15:0,15,160	0/0:4,0:4:12:0,12,128	0/0:2,0:2:6:0,6,63	1/1:0,6:6:18:181,18,0	1/1:0,4:4:12:122,12,0	0/0:8,0:8:24:0,24,266	0/0:3,0:3:9:0,9,95	0/0:6,0:6:18:0,18,187	0/0:9,0:9:24:0,24,264	1/1:0,6:6:18:184,18,0	1/1:0,4:4:9:104,9,0	0/0:2,0:2:6:0,6,64	./.:.:.:.:.	0/0:4,3:7:9:0,9,109	0/0:4,0:4:9:0,9,110	0/0:2,1:3:3:0,3,32	./.:.:.:.:.	./.:.:.:.:.	./.:.:.:.:.	0/0:14,1:15:39:0,39,440
chr0	67360332	.	C	A	2786.77	.	AC=18;AF=0.086;AN=210;BaseQRankSum=0.699;DP=773;Dels=0.00;FS=4.826;HaplotypeScore=0.1136;InbreedingCoeff=0.6097;MLEAC=17;MLEAF=0.081;MQ=59.47;MQ0=1;MQRankSum=-0.135;QD=26.54;ReadPosRankSum=1.498	GT:AD:DP:GQ:PL	0/0:62,0:62:99:0,180,1904	0/0:14,0:14:42:0,42,441	1/1:0,13:13:36:390,36,0	./.:.:.:.:.	./.:.:.:.:.	0/0:15,0:15:39:0,39,419	0/0:21,0:21:51:0,51,586	./.:.:.:.:.	./.:.:.:.:.	0/0:24,0:24:72:0,72,749	0/0:2,0:2:6:0,6,64	1/1:0,19:19:42:509,42,0	./.:.:.:.:.	0/0:2,0:2:6:0,6,63	0/0:17,0:17:39:0,39,466	./.:.:.:.:.	0/0:12,0:12:30:0,30,340	0/0:2,0:2:6:0,6,59	0/0:4,0:4:12:0,12,125	0/0:7,0:7:21:0,21,212	0/0:3,0:3:9:0,9,98	0/0:8,0:8:21:0,21,235	0/0:16,0:16:45:0,45,478	1/1:0,22:22:57:636,57,0	0/0:1,0:1:3:0,3,32	0/0:20,0:20:48:0,48,553	0/0:13,0:13:33:0,33,379	./.:.:.:.:.	./.:.:.:.:.	0/0:18,0:18:45:0,45,515	./.:.:.:.:.	./.:.:.:.:.	0/0:11,0:11:30:0,30,326	0/0:1,0:1:3:0,3,32	0/0:16,0:16:48:0,48,491	0/0:6,0:6:18:0,18,187	0/0:18,0:18:51:0,51,549	0/0:6,0:6:18:0,18,184	./.:.:.:.:.	0/0:2,0:2:6:0,6,65	0/0:5,0:5:15:0,15,165	./.:.:.:.:.	./.:.:.:.:.	1/1:0,17:17:51:530,51,0	0/0:15,0:15:42:0,42,428	0/0:32,0:32:81:0,81,886	1/1:0,17:17:39:462,39,0	0/0:3,0:3:9:0,9,95	./.:.:.:.:.	./.:.:.:.:.	./.:.:.:.:.	./.:.:.:.:.	0/0:6,0:6:18:0,18,184	0/0:7,0:7:15:0,15,182	0/0:4,0:4:12:0,12,126	./.:.:.:.:.	0/0:7,0:7:21:0,21,220	0/0:5,0:5:15:0,15,157	0/0:2,0:2:6:0,6,63	0/0:5,0:5:15:0,15,156	./.:.:.:.:.	./.:.:.:.:.	0/0:10,0:10:30:0,30,311	0/0:2,0:2:6:0,6,61	0/0:3,0:3:9:0,9,86	0/0:6,0:6:18:0,18,184	0/0:5,0:5:12:0,12,136	0/0:5,0:5:15:0,15,153	0/0:7,0:7:21:0,21,220	0/0:5,0:5:15:0,15,155	0/0:2,0:2:6:0,6,61	0/0:4,0:4:12:0,12,121	0/0:6,0:6:18:0,18,182	0/0:5,0:5:15:0,15,149	0/0:5,0:5:12:0,12,136	0/0:4,0:4:12:0,12,129	1/1:0,3:3:9:96,9,0	0/0:2,0:2:6:0,6,63	./.:.:.:.:.	0/0:7,0:7:15:0,15,181	0/0:2,0:2:6:0,6,64	0/0:2,0:2:6:0,6,59	0/0:6,0:6:18:0,18,184	0/0:3,0:3:6:0,6,76	0/0:2,0:2:6:0,6,65	0/0:4,0:4:12:0,12,128	0/0:5,0:5:15:0,15,154	0/0:4,0:4:12:0,12,125	0/0:3,0:3:6:0,6,75	0/0:2,0:2:6:0,6,61	0/0:2,0:2:3:0,3,45	0/0:3,0:3:9:0,9,91	./.:.:.:.:.	./.:.:.:.:.	0/0:2,0:2:6:0,6,66	0/0:5,0:5:15:0,15,144	0/0:6,0:6:18:0,18,186	./.:.:.:.:.	0/0:3,0:3:9:0,9,92	./.:.:.:.:.	0/0:4,0:4:12:0,12,127	./.:.:.:.:.	./.:.:.:.:.	0/0:2,0:2:6:0,6,63	0/0:3,0:3:6:0,6,79	0/0:5,0:5:15:0,15,153	0/0:2,0:2:6:0,6,63	1/1:0,6:6:18:184,18,0	0/0:6,0:6:18:0,18,181	0/0:2,0:2:6:0,6,64	0/0:4,0:4:9:0,9,106	0/0:6,0:6:18:0,18,189	0/0:13,0:13:33:0,33,371	0/0:3,0:3:9:0,9,89	./.:.:.:.:.	0/0:6,0:6:18:0,18,184	0/0:5,0:5:15:0,15,153	0/0:3,1:4:9:0,9,97	0/0:1,0:1:3:0,3,31	0/0:6,0:6:18:0,18,188	0/0:3,0:3:9:0,9,96	0/0:3,0:3:9:0,9,92	0/0:4,0:4:12:0,12,125	0/0:2,0:2:6:0,6,63	0/0:6,0:6:18:0,18,190	1/1:0,5:5:12:139,12,0	0/0:5,0:5:15:0,15,149	0/0:7,0:7:15:0,15,180	1/1:0,3:3:9:94,9,0	0/0:2,0:2:3:0,3,45	0/0:2,0:2:3:0,3,45	0/0:2,0:2:3:0,3,44	./.:.:.:.:.	./.:.:.:.:.	./.:.:.:.:.	./.:.:.:.:.	0/0:16,0:16:48:0,48,541
chr0	67360351	.	T	C	1372.92	.	AC=17;AF=0.080;AN=212;BaseQRankSum=0.835;DP=933;Dels=0.00;FS=5.951;HaplotypeScore=0.1051;InbreedingCoeff=0.6070;MLEAC=14;MLEAF=0.066;MQ=59.57;MQ0=1;MQRankSum=-0.062;QD=25.42;ReadPosRankSum=-0.315	GT:AD:DP:GQ:PL	0/0:73,0:73:99:0,208,2283	0/0:17,0:17:51:0,51,542	0/0:14,0:14:39:0,39,428	./.:.:.:.:.	./.:.:.:.:.	1/1:0,20:20:54:595,54,0	0/0:25,0:25:63:0,63,713	./.:.:.:.:.	./.:.:.:.:.	0/0:26,0:26:78:0,78,815	0/0:2,0:2:6:0,6,67	0/0:21,0:21:45:0,45,556	./.:.:.:.:.	0/0:2,0:2:6:0,6,65	0/0:19,0:19:45:0,45,529	./.:.:.:.:.	0/0:15,0:15:36:0,36,424	0/0:2,0:2:6:0,6,65	0/0:8,0:8:24:0,24,250	0/0:13,0:13:39:0,39,415	0/0:4,0:4:12:0,12,130	0/0:13,0:13:36:0,36,392	0/0:23,0:23:51:0,51,618	0/0:28,0:28:75:0,75,849	0/0:1,0:1:3:0,3,31	0/0:29,0:29:72:0,72,846	0/0:19,0:19:48:0,48,555	./.:.:.:.:.	./.:.:.:.:.	0/0:17,0:17:45:0,45,496	./.:.:.:.:.	./.:.:.:.:.	0/0:16,0:16:36:0,36,429	0/1:1,1:2:25:25,0,26	0/0:19,0:19:57:0,57,612	0/0:5,0:5:15:0,15,157	0/0:21,0:21:60:0,60,660	0/0:10,0:10:30:0,30,318	./.:.:.:.:.	0/0:1,0:1:3:0,3,34	0/0:6,0:6:18:0,18,187	./.:.:.:.:.	./.:.:.:.:.	0/0:18,0:18:48:0,48,539	0/0:21,0:21:63:0,63,689	0/0:34,0:34:90:0,90,1019	0/0:18,0:18:42:0,42,491	0/0:3,0:3:9:0,9,95	./.:.:.:.:.	./.:.:.:.:.	./.:.:.:.:.	./.:.:.:.:.	0/0:8,0:8:24:0,24,252	0/0:7,0:7:18:0,18,199	0/0:6,0:6:18:0,18,194	./.:.:.:.:.	0/0:9,0:9:27:0,27,292	0/0:6,0:6:18:0,18,193	0/0:2,0:2:6:0,6,63	0/0:5,0:5:15:0,15,159	./.:.:.:.:.	./.:.:.:.:.	0/0:17,0:17:42:0,42,486	0/0:4,0:4:12:0,12,130	0/0:3,0:3:9:0,9,96	0/0:6,0:6:18:0,18,184	0/0:5,0:5:12:0,12,139	0/0:8,0:8:24:0,24,245	0/0:8,0:8:24:0,24,259	0/0:4,0:4:12:0,12,118	1/1:0,2:2:6:63,6,0	1/1:0,5:5:15:162,15,0	0/0:6,0:6:18:0,18,185	0/0:4,0:4:12:0,12,125	0/0:6,0:6:15:0,15,174	0/0:4,0:4:12:0,12,123	0/0:5,0:5:15:0,15,167	0/0:3,0:3:9:0,9,101	0/0:1,0:1:3:0,3,34	1/1:0,8:8:21:238,21,0	0/0:3,0:3:9:0,9,97	0/0:2,0:2:6:0,6,65	0/0:5,0:5:15:0,15,153	1/1:0,3:3:6:76,6,0	1/1:0,4:4:12:127,12,0	0/0:2,0:2:6:0,6,61	0/0:7,0:7:21:0,21,217	0/0:5,0:5:15:0,15,158	0/0:3,0:3:6:0,6,75	0/0:2,0:2:6:0,6,61	0/0:3,0:3:6:0,6,76	0/0:5,0:5:15:0,15,154	./.:.:.:.:.	./.:.:.:.:.	0/0:3,0:3:9:0,9,94	0/0:5,0:5:15:0,15,153	0/0:4,0:4:12:0,12,110	./.:.:.:.:.	0/0:4,0:4:12:0,12,125	./.:.:.:.:.	0/0:7,0:7:21:0,21,221	./.:.:.:.:.	./.:.:.:.:.	0/0:4,0:4:12:0,12,126	0/0:3,0:3:6:0,6,75	0/0:5,0:5:15:0,15,160	0/0:4,0:4:12:0,12,126	0/0:8,0:8:18:0,18,210	0/0:7,0:7:21:0,21,211	0/0:3,0:3:9:0,9,93	0/0:5,0:5:12:0,12,141	0/0:7,0:7:21:0,21,215	0/0:13,0:13:33:0,33,372	0/0:5,0:5:15:0,15,158	./.:.:.:.:.	0/0:6,0:6:18:0,18,201	1/1:0,6:6:18:185,18,0	1/1:0,4:4:12:132,12,0	0/0:2,0:2:3:0,3,45	0/0:7,0:7:21:0,21,227	0/0:4,0:4:12:0,12,133	0/0:6,0:6:18:0,18,199	0/0:7,0:7:21:0,21,218	0/0:4,0:4:12:0,12,133	0/0:5,0:5:15:0,15,158	0/0:6,0:6:15:0,15,165	0/0:6,0:6:18:0,18,168	0/0:8,0:8:18:0,18,213	0/0:4,0:4:12:0,12,118	0/0:2,0:2:3:0,3,45	0/0:2,0:2:3:0,3,45	0/0:2,0:2:3:0,3,45	./.:.:.:.:.	./.:.:.:.:.	./.:.:.:.:.	./.:.:.:.:.	0/0:14,0:14:42:0,42,472
chr0	67366595	.	G	A	3826.87	.	AC=59;AF=0.232;AN=254;BaseQRankSum=-6.369;DP=870;Dels=0.00;FS=5.675;HaplotypeScore=0.1713;InbreedingCoeff=0.6379;MLEAC=53;MLEAF=0.209;MQ=58.04;MQ0=2;MQRankSum=0.783;QD=24.37;ReadPosRankSum=-1.255	GT:AD:DP:GQ:PL	0/0:61,0:61:99:0,159,1790	0/0:22,0:22:60:0,60,643	0/0:13,0:13:36:0,36,400	0/0:35,0:35:96:0,96,1008	1/1:0,9:9:27:276,27,0	0/0:23,0:23:63:0,63,692	0/0:17,0:17:45:0,45,505	1/1:0,3:3:9:96,9,0	0/1:1,1:2:25:25,0,27	0/0:9,0:9:21:0,21,223	./.:.:.:.:.	0/0:12,0:12:24:0,24,265	1/1:0,17:17:51:518,51,0	1/1:0,1:1:3:32,3,0	1/1:0,11:11:33:339,33,0	1/1:0,16:16:45:463,45,0	0/0:20,0:21:51:0,51,559	0/0:4,0:4:12:0,12,132	0/0:8,0:8:18:0,18,217	0/0:6,0:6:18:0,18,187	0/0:4,0:4:12:0,12,132	0/0:14,0:14:36:0,36,408	0/0:6,0:6:15:0,15,160	0/0:15,0:15:45:0,45,472	0/0:5,0:5:15:0,15,158	0/0:20,0:20:60:0,60,615	0/0:14,0:14:42:0,42,442	0/1:1,2:3:23:54,0,23	0/0:2,0:2:6:0,6,67	0/0:14,0:14:42:0,42,439	0/0:5,0:5:12:0,12,133	0/0:1,0:1:3:0,3,33	0/0:17,0:17:48:0,48,520	1/1:0,3:3:9:95,9,0	0/0:14,0:14:39:0,39,432	0/0:3,0:3:9:0,9,103	0/0:11,0:11:30:0,30,333	0/0:13,0:13:36:0,36,388	1/1:0,12:12:33:336,33,0	0/0:2,0:2:6:0,6,67	1/1:0,2:2:6:59,6,0	1/1:0,10:10:30:309,30,0	0/0:13,0:13:39:0,39,403	0/0:7,0:7:21:0,21,224	0/0:21,0:21:60:0,60,649	0/0:22,0:22:63:0,63,666	0/0:8,0:8:24:0,24,252	0/0:2,0:2:6:0,6,66	./.:.:.:.:.	0/0:4,0:4:9:0,9,108	0/0:6,0:6:15:0,15,172	0/0:2,0:2:6:0,6,66	0/0:5,0:5:15:0,15,154	./.:.:.:.:.	0/0:2,0:2:6:0,6,61	1/1:0,3:3:9:95,9,0	0/0:2,0:2:6:0,6,61	0/0:4,0:4:12:0,12,126	0/0:3,0:3:9:0,9,97	0/0:7,0:7:21:0,21,215	1/1:0,1:1:3:31,3,0	1/1:0,2:2:6:62,6,0	0/0:6,0:6:12:0,12,153	0/0:5,0:5:15:0,15,158	1/1:0,5:5:12:136,12,0	1/1:0,7:7:18:193,18,0	0/0:1,0:1:3:0,3,32	1/1:0,9:9:21:242,21,0	1/1:0,3:3:9:95,9,0	0/1:3,1:4:18:18,0,80	0/0:4,0:4:12:0,12,127	0/0:3,0:3:9:0,9,95	0/0:2,0:2:6:0,6,61	0/0:3,0:3:9:0,9,93	0/0:5,0:5:15:0,15,162	0/0:4,0:4:12:0,12,124	0/0:2,0:2:6:0,6,65	0/0:3,0:3:9:0,9,94	0/0:1,0:1:3:0,3,27	0/0:7,0:7:15:0,15,185	0/0:2,0:2:6:0,6,63	0/0:2,0:2:6:0,6,63	0/0:6,0:6:18:0,18,199	./.:.:.:.:.	0/0:5,0:5:12:0,12,121	0/0:5,0:5:15:0,15,158	1/1:0,3:3:9:92,9,0	0/0:6,0:6:18:0,18,189	1/1:0,3:3:9:94,9,0	1/1:0,1:1:3:33,3,0	0/1:1,2:3:23:53,0,23	./.:.:.:.:.	1/1:0,2:2:6:65,6,0	0/0:3,0:3:6:0,6,76	./.:.:.:.:.	0/0:4,0:4:12:0,12,125	1/1:0,3:3:9:93,9,0	0/0:1,0:1:3:0,3,31	./.:.:.:.:.	0/0:2,0:2:6:0,6,58	1/1:0,6:6:18:191,18,0	0/0:1,0:1:3:0,3,32	1/1:0,1:1:3:31,3,0	0/0:2,0:2:6:0,6,63	0/0:4,0:4:12:0,12,120	0/0:10,0:10:27:0,27,297	0/1:4,1:5:15:15,0,116	0/0:7,0:7:21:0,21,220	0/0:2,0:2:6:0,6,69	0/0:3,0:3:9:0,9,92	0/0:7,0:7:18:0,18,201	0/0:2,0:2:6:0,6,69	0/0:12,0:12:30:0,30,344	1/1:0,1:1:3:31,3,0	1/1:0,3:3:6:56,6,0	1/1:0,3:3:9:89,9,0	./.:.:.:.:.	0/0:3,0:3:9:0,9,94	0/0:1,0:1:3:0,3,31	0/0:1,0:1:3:0,3,32	0/0:3,0:3:9:0,9,94	0/0:7,0:7:21:0,21,225	0/0:5,0:5:15:0,15,158	0/0:2,0:2:6:0,6,63	0/0:5,0:5:15:0,15,144	0/0:2,0:2:6:0,6,63	0/0:2,0:2:6:0,6,63	0/0:2,0:2:6:0,6,62	0/0:2,0:2:6:0,6,65	./.:.:.:.:.	0/0:2,0:2:6:0,6,58	0/0:6,0:6:9:0,9,134	0/0:3,0:3:6:0,6,77	./.:.:.:.:.	0/0:10,0:10:21:0,21,260	0/0:4,0:4:9:0,9,105	0/0:21,0:21:63:0,63,714
chr0	67366910	.	C	T	678.32	.	AC=32;AF=0.151;AN=212;BaseQRankSum=2.438;DP=383;Dels=0.00;FS=14.514;HaplotypeScore=0.1236;InbreedingCoeff=0.4915;MLEAC=23;MLEAF=0.108;MQ=54.13;MQ0=0;MQRankSum=4.095;QD=22.61;ReadPosRankSum=-2.234	GT:AD:DP:GQ:PL	1/1:0,4:4:12:128,12,0	1/1:0,3:3:9:90,9,0	0/0:4,0:4:12:0,12,122	0/0:17,0:17:51:0,51,512	0/0:8,0:8:21:0,21,231	0/0:11,0:11:33:0,33,332	./.:.:.:.:.	0/0:2,0:2:6:0,6,60	./.:.:.:.:.	0/0:12,0:12:33:0,33,346	0/0:1,0:1:3:0,3,31	1/1:0,2:2:6:62,6,0	0/0:6,0:6:18:0,18,188	0/0:1,0:1:3:0,3,31	0/0:9,0:9:27:0,27,258	0/0:14,0:14:42:0,42,431	0/0:9,0:9:27:0,27,275	./.:.:.:.:.	0/0:6,0:6:18:0,18,174	0/0:7,0:7:21:0,21,207	0/0:4,0:4:12:0,12,127	0/0:14,0:14:39:0,39,389	1/1:0,2:2:6:63,6,0	./.:.:.:.:.	0/0:3,0:3:9:0,9,84	0/0:6,0:6:18:0,18,179	0/0:9,0:9:27:0,27,288	0/0:2,0:2:6:0,6,59	0/0:1,0:1:3:0,3,32	0/0:11,0:11:33:0,33,334	0/0:2,0:2:6:0,6,59	./.:.:.:.:.	1/1:0,3:3:9:97,9,0	0/0:2,0:2:6:0,6,61	0/0:5,0:5:15:0,15,154	0/0:1,0:1:3:0,3,33	0/0:8,0:8:21:0,21,227	1/1:0,1:1:3:32,3,0	0/0:7,0:7:21:0,21,211	0/0:2,0:2:6:0,6,61	./.:.:.:.:.	0/0:4,0:4:12:0,12,120	1/1:0,4:4:12:127,12,0	0/0:6,0:6:18:0,18,178	./.:.:.:.:.	1/1:0,2:2:6:68,6,0	0/0:4,0:4:12:0,12,121	./.:.:.:.:.	0/0:1,0:1:3:0,3,30	0/0:4,0:4:12:0,12,119	./.:.:.:.:.	./.:.:.:.:.	./.:.:.:.:.	./.:.:.:.:.	1/1:0,1:1:3:32,3,0	0/0:4,0:4:12:0,12,118	0/0:5,0:5:15:0,15,135	0/0:5,0:5:15:0,15,146	./.:.:.:.:.	0/0:4,0:4:12:0,12,126	0/0:3,0:3:9:0,9,86	./.:.:.:.:.	0/0:1,0:1:3:0,3,32	1/1:0,1:1:3:31,3,0	0/0:3,0:3:9:0,9,97	0/0:3,0:3:9:0,9,85	./.:.:.:.:.	0/0:1,0:1:3:0,3,30	./.:.:.:.:.	0/0:4,0:4:12:0,12,116	0/0:2,0:2:6:0,6,57	0/0:3,0:3:9:0,9,95	0/0:1,0:1:3:0,3,32	./.:.:.:.:.	0/0:2,0:2:6:0,6,61	1/1:0,1:1:3:33,3,0	./.:.:.:.:.	0/0:3,0:3:9:0,9,80	0/0:2,0:2:6:0,6,65	1/1:0,1:1:3:33,3,0	./.:.:.:.:.	0/0:1,0:1:3:0,3,32	0/0:2,0:2:6:0,6,60	0/0:5,0:5:15:0,15,152	0/0:2,0:2:6:0,6,53	0/0:4,0:4:12:0,12,116	0/0:1,0:1:3:0,3,25	0/0:6,0:6:18:0,18,185	0/0:3,0:3:9:0,9,89	0/0:2,0:2:6:0,6,61	0/0:3,0:3:6:0,6,69	./.:.:.:.:.	./.:.:.:.:.	1/1:0,1:1:3:31,3,0	0/0:2,0:2:6:0,6,59	./.:.:.:.:.	0/0:2,0:2:6:0,6,63	0/0:2,0:2:6:0,6,62	./.:.:.:.:.	./.:.:.:.:.	0/0:3,0:3:9:0,9,93	1/1:0,1:1:3:29,3,0	0/0:2,0:2:6:0,6,61	./.:.:.:.:.	./.:.:.:.:.	0/0:4,0:4:12:0,12,118	0/0:2,0:2:6:0,6,51	0/0:4,0:4:12:0,12,113	0/0:1,0:1:3:0,3,31	1/1:0,2:2:6:59,6,0	1/1:0,1:1:3:33,3,0	0/0:1,0:1:3:0,3,32	0/0:5,0:5:15:0,15,150	0/0:2,0:2:3:0,3,32	./.:.:.:.:.	0/0:2,0:2:6:0,6,58	0/0:2,0:2:6:0,6,65	0/0:3,0:3:9:0,9,97	0/0:3,0:3:9:0,9,95	0/0:2,0:2:6:0,6,65	0/0:1,0:1:3:0,3,32	0/0:4,0:4:12:0,12,121	0/0:3,0:3:9:0,9,97	0/0:1,0:1:3:0,3,30	0/0:1,0:1:3:0,3,28	0/0:1,0:1:3:0,3,31	./.:.:.:.:.	0/0:1,0:1:3:0,3,32	./.:.:.:.:.	./.:.:.:.:.	0/0:2,0:2:6:0,6,62	./.:.:.:.:.	0/0:4,0:4:9:0,9,107	0/0:4,0:4:9:0,9,106	0/0:2,0:2:6:0,6,62	0/0:2,0:2:6:0,6,62	0/0:5,0:5:15:0,15,161
chr0	67366913	.	C	G	288.41	.	AC=24;AF=0.119;AN=202;BaseQRankSum=-3.548;DP=345;Dels=0.00;FS=10.736;HaplotypeScore=0.1343;InbreedingCoeff=0.3960;MLEAC=16;MLEAF=0.079;MQ=53.57;MQ0=0;MQRankSum=2.481;QD=16.97;ReadPosRankSum=-1.562	GT:AD:DP:GQ:PL	1/1:0,4:4:12:114,12,0	1/1:0,1:1:3:26,3,0	0/0:4,0:4:12:0,12,130	0/0:16,0:16:48:0,48,496	0/0:7,0:7:18:0,18,198	0/0:10,0:10:30:0,30,312	./.:.:.:.:.	0/0:2,0:2:6:0,6,60	./.:.:.:.:.	0/0:11,0:11:33:0,33,340	./.:.:.:.:.	1/1:0,1:1:3:26,3,0	0/0:6,0:6:18:0,18,195	0/0:1,0:1:3:0,3,32	0/0:7,0:7:21:0,21,209	0/0:13,0:13:39:0,39,410	0/0:8,0:8:24:0,24,258	./.:.:.:.:.	0/0:5,0:5:15:0,15,157	0/0:6,0:6:18:0,18,176	0/0:4,0:4:12:0,12,116	0/0:12,0:12:36:0,36,368	1/1:0,1:1:3:32,3,0	./.:.:.:.:.	0/0:3,0:3:9:0,9,87	0/0:5,0:5:15:0,15,152	0/0:9,0:9:27:0,27,281	0/0:2,0:2:6:0,6,63	0/0:1,0:1:3:0,3,31	0/0:11,0:11:33:0,33,339	0/0:2,0:2:6:0,6,59	./.:.:.:.:.	1/1:0,2:2:6:66,6,0	0/0:2,0:2:6:0,6,62	0/0:5,0:5:15:0,15,153	0/0:1,0:1:3:0,3,33	0/0:7,0:7:18:0,18,204	1/1:0,1:1:3:32,3,0	0/0:6,0:6:18:0,18,185	0/0:2,0:2:6:0,6,58	0/0:1,0:1:3:0,3,33	0/0:4,0:4:12:0,12,126	1/1:0,1:1:3:27,3,0	0/0:6,0:6:18:0,18,185	./.:.:.:.:.	1/1:0,2:2:6:56,6,0	0/0:4,0:4:12:0,12,119	./.:.:.:.:.	0/0:1,0:1:3:0,3,31	0/0:4,0:4:12:0,12,127	./.:.:.:.:.	./.:.:.:.:.	./.:.:.:.:.	./.:.:.:.:.	1/1:0,1:1:3:31,3,0	0/0:4,0:4:12:0,12,124	0/0:5,0:5:15:0,15,152	0/0:5,0:5:15:0,15,158	./.:.:.:.:.	0/0:4,0:4:12:0,12,128	0/0:3,0:3:9:0,9,94	./.:.:.:.:.	0/0:1,0:1:3:0,3,32	./.:.:.:.:.	0/0:3,0:3:9:0,9,91	0/0:3,0:3:9:0,9,93	./.:.:.:.:.	0/0:1,0:1:3:0,3,31	./.:.:.:.:.	0/0:3,0:3:9:0,9,86	0/0:2,0:2:6:0,6,59	0/0:3,0:3:9:0,9,97	0/0:1,0:1:3:0,3,33	./.:.:.:.:.	0/0:1,0:1:3:0,3,32	1/1:0,1:1:3:31,3,0	./.:.:.:.:.	0/0:1,0:1:3:0,3,28	0/0:2,0:2:6:0,6,65	./.:.:.:.:.	./.:.:.:.:.	0/0:1,0:1:3:0,3,32	0/0:2,0:2:6:0,6,61	0/0:5,0:5:15:0,15,154	0/0:2,0:2:6:0,6,59	0/0:3,0:3:6:0,6,53	0/0:1,0:1:3:0,3,28	0/0:7,0:7:21:0,21,224	0/0:1,0:1:3:0,3,32	0/0:2,0:2:6:0,6,61	0/0:3,0:3:6:0,6,72	./.:.:.:.:.	./.:.:.:.:.	./.:.:.:.:.	0/0:1,0:1:3:0,3,32	./.:.:.:.:.	0/0:2,0:2:6:0,6,64	0/0:2,0:2:6:0,6,63	./.:.:.:.:.	./.:.:.:.:.	0/0:3,0:3:9:0,9,95	./.:.:.:.:.	0/0:2,0:2:6:0,6,65	./.:.:.:.:.	./.:.:.:.:.	0/0:4,0:4:12:0,12,123	0/0:2,0:2:6:0,6,52	0/0:4,0:4:12:0,12,121	0/0:1,0:1:3:0,3,32	1/1:0,1:1:3:26,3,0	1/1:0,1:1:3:27,3,0	0/0:1,0:1:3:0,3,32	0/0:5,0:5:15:0,15,161	0/0:2,0:2:6:0,6,63	./.:.:.:.:.	0/0:1,0:1:3:0,3,31	0/0:2,0:2:6:0,6,59	0/0:3,0:3:9:0,9,92	0/0:3,0:3:9:0,9,95	0/0:2,0:2:6:0,6,63	0/0:1,0:1:3:0,3,34	0/0:4,0:4:12:0,12,120	0/0:3,0:3:9:0,9,91	0/0:1,0:1:3:0,3,31	./.:.:.:.:.	0/0:1,0:1:3:0,3,33	./.:.:.:.:.	0/0:1,0:1:3:0,3,31	./.:.:.:.:.	./.:.:.:.:.	0/0:2,0:2:6:0,6,61	./.:.:.:.:.	0/0:4,0:4:9:0,9,107	0/0:4,0:4:9:0,9,105	0/0:2,0:2:6:0,6,61	0/0:2,0:2:6:0,6,61	0/0:5,0:5:15:0,15,160
chr0	67369257	.	A	T	517.9	.	AC=13;AF=0.050;AN=258;BaseQRankSum=2.584;DP=890;Dels=0.00;FS=2.567;HaplotypeScore=0.1308;InbreedingCoeff=0.1842;MLEAC=11;MLEAF=0.043;MQ=59.42;MQ0=0;MQRankSum=0.357;QD=14.39;ReadPosRankSum=0.376	GT:AD:DP:GQ:PL	0/0:54,0:54:99:0,156,1647	0/0:17,0:17:45:0,45,484	0/0:24,0:24:69:0,69,698	0/0:49,0:49:99:0,147,1485	0/0:11,0:11:27:0,27,297	0/0:11,0:11:33:0,33,324	0/0:13,0:13:36:0,36,372	0/0:2,0:2:6:0,6,59	0/0:2,0:2:6:0,6,61	0/0:13,0:13:39:0,39,389	0/0:1,0:1:3:0,3,32	0/0:14,0:14:39:0,39,404	0/0:12,0:12:36:0,36,366	./.:.:.:.:.	0/0:14,0:14:42:0,42,430	0/0:25,0:25:72:0,72,739	0/0:15,0:15:45:0,45,450	0/0:2,0:2:6:0,6,60	0/0:8,0:8:21:0,21,225	0/0:5,0:5:15:0,15,148	0/1:1,1:2:25:27,0,25	0/0:20,0:20:57:0,57,584	0/0:12,0:12:36:0,36,361	0/0:13,0:13:36:0,36,383	0/0:2,0:2:6:0,6,58	0/0:22,0:22:66:0,66,668	0/0:13,0:13:39:0,39,401	0/0:1,0:1:3:0,3,31	0/0:2,0:2:6:0,6,63	0/0:19,0:19:51:0,51,535	0/0:4,0:4:12:0,12,115	0/0:4,0:4:12:0,12,122	0/0:10,0:10:27:0,27,277	0/0:4,0:4:12:0,12,132	0/0:15,0:15:45:0,45,453	0/0:5,0:5:15:0,15,148	0/0:8,0:8:24:0,24,243	0/0:8,0:8:21:0,21,210	0/0:9,0:9:27:0,27,271	0/0:1,0:1:3:0,3,33	0/0:5,0:5:15:0,15,152	0/0:9,0:9:27:0,27,267	0/0:16,0:16:48:0,48,483	0/0:11,0:11:33:0,33,340	0/0:16,0:16:39:0,39,441	1/1:0,14:14:39:413,39,0	0/0:13,0:13:39:0,39,397	0/0:2,0:2:6:0,6,63	0/0:6,0:6:18:0,18,182	0/0:7,0:7:21:0,21,219	./.:.:.:.:.	0/0:2,0:2:6:0,6,58	0/0:2,0:2:6:0,6,60	./.:.:.:.:.	0/0:9,0:9:27:0,27,284	0/0:3,0:3:9:0,9,94	0/0:2,0:2:6:0,6,62	0/0:6,0:6:18:0,18,183	0/0:1,0:1:3:0,3,31	0/0:8,0:8:24:0,24,246	0/0:2,0:2:6:0,6,65	0/0:3,0:3:9:0,9,93	0/0:4,0:4:12:0,12,117	0/0:2,0:2:6:0,6,58	0/0:2,0:2:6:0,6,58	./.:.:.:.:.	0/0:1,0:1:3:0,3,31	0/0:6,0:6:18:0,18,181	0/0:2,0:2:6:0,6,60	1/1:0,1:1:3:32,3,0	0/1:3,1:4:20:20,0,80	0/0:5,0:5:15:0,15,152	0/0:3,0:3:9:0,9,89	0/0:8,0:8:24:0,24,236	0/0:1,0:1:3:0,3,30	0/0:2,0:2:6:0,6,60	0/0:3,0:3:9:0,9,93	0/0:1,0:1:3:0,3,30	0/0:4,0:4:9:0,9,103	0/0:8,0:8:21:0,21,219	0/0:1,0:1:3:0,3,33	./.:.:.:.:.	1/1:0,1:1:3:29,3,0	0/0:5,0:5:12:0,12,138	0/0:1,0:1:3:0,3,32	0/0:7,0:7:21:0,21,213	0/0:5,0:5:15:0,15,154	0/0:5,0:5:15:0,15,152	0/0:5,0:5:15:0,15,152	0/0:5,0:5:15:0,15,153	0/0:3,0:3:9:0,9,97	0/0:2,0:2:6:0,6,59	0/0:3,0:3:9:0,9,96	0/0:2,0:2:6:0,6,57	0/0:3,0:3:9:0,9,90	0/0:4,0:4:12:0,12,121	0/0:4,0:4:12:0,12,123	0/0:3,0:3:9:0,9,89	0/0:2,0:2:6:0,6,64	0/0:4,0:4:12:0,12,119	0/0:5,0:5:15:0,15,162	0/0:7,0:7:21:0,21,211	0/0:2,0:2:6:0,6,58	0/0:5,0:5:15:0,15,160	0/0:5,0:5:15:0,15,152	0/0:2,0:2:6:0,6,65	0/0:5,0:5:15:0,15,160	0/0:4,0:4:12:0,12,118	0/0:10,0:10:30:0,30,298	0/0:4,0:4:12:0,12,118	0/0:7,0:7:21:0,21,208	0/0:10,0:10:30:0,30,301	0/0:3,0:3:9:0,9,93	0/0:6,0:6:18:0,18,175	./.:.:.:.:.	0/0:6,0:6:18:0,18,184	0/0:3,0:3:9:0,9,89	0/0:2,0:2:6:0,6,61	./.:.:.:.:.	0/0:4,0:4:12:0,12,117	0/0:6,0:6:18:0,18,174	0/0:2,0:2:6:0,6,60	0/0:8,0:8:24:0,24,243	0/0:3,0:3:6:0,6,75	0/0:1,0:1:3:0,3,32	0/0:4,0:4:12:0,12,120	0/0:2,0:2:6:0,6,62	0/0:8,0:8:24:0,24,245	0/0:1,0:1:3:0,3,31	0/1:2,4:6:36:80,0,36	0/1:2,2:4:39:39,0,39	0/0:2,0:2:6:0,6,56	./.:.:.:.:.	1/1:0,1:1:3:27,3,0	0/1:2,1:3:25:25,0,39	0/0:1,0:1:3:0,3,31	0/0:23,0:23:69:0,69,778
chr0	67373707	.	C	G	2114.31	.	AC=42;AF=0.171;AN=246;BaseQRankSum=-0.473;DP=798;Dels=0.00;FS=0.000;HaplotypeScore=0.0373;InbreedingCoeff=0.6316;MLEAC=35;MLEAF=0.142;MQ=59.72;MQ0=0;MQRankSum=-0.799;QD=26.76;ReadPosRankSum=0.045	GT:AD:DP:GQ:PL	0/0:51,0:51:99:0,153,1638	0/0:12,0:12:36:0,36,381	1/1:0,12:12:36:385,36,0	0/0:41,0:41:99:0,123,1298	0/0:13,0:13:39:0,39,408	0/0:9,0:9:27:0,27,280	0/0:6,0:6:18:0,18,185	0/0:1,0:1:3:0,3,33	0/0:3,0:3:9:0,9,90	0/0:7,0:7:21:0,21,218	0/0:4,0:4:12:0,12,127	0/0:14,0:14:42:0,42,446	0/0:12,0:12:36:0,36,379	./.:.:.:.:.	0/0:16,0:16:48:0,48,503	0/0:20,0:20:60:0,60,616	0/0:22,0:22:57:0,57,643	./.:.:.:.:.	0/0:12,0:12:36:0,36,382	1/1:0,5:5:15:157,15,0	./.:.:.:.:.	1/1:0,5:5:15:155,15,0	1/1:0,12:12:36:379,36,0	0/0:20,0:20:60:0,60,634	0/0:1,0:1:3:0,3,35	0/0:21,0:21:63:0,63,662	0/0:7,0:7:21:0,21,221	0/0:1,0:1:3:0,3,32	0/0:2,0:2:6:0,6,65	0/0:11,0:11:30:0,30,324	0/0:6,0:6:18:0,18,189	0/0:1,0:1:3:0,3,32	0/0:10,0:10:30:0,30,322	0/0:1,0:1:3:0,3,32	0/0:12,0:12:36:0,36,379	0/0:1,0:1:3:0,3,32	0/0:23,0:23:57:0,57,653	0/0:9,0:9:24:0,24,266	0/0:16,0:16:48:0,48,501	0/0:2,0:2:6:0,6,67	./.:.:.:.:.	0/0:11,0:11:33:0,33,347	0/0:18,0:18:54:0,54,558	0/0:10,0:10:30:0,30,320	0/0:21,0:21:63:0,63,651	0/0:21,0:21:60:0,60,625	1/1:0,2:2:6:63,6,0	0/0:1,0:1:3:0,3,33	0/0:1,0:1:3:0,3,32	0/0:4,0:4:12:0,12,126	./.:.:.:.:.	0/0:1,0:1:3:0,3,32	0/0:5,0:5:15:0,15,155	0/0:1,0:1:3:0,3,32	0/0:4,0:4:12:0,12,128	0/0:4,0:4:12:0,12,126	0/0:1,0:1:3:0,3,31	0/0:5,0:5:12:0,12,142	./.:.:.:.:.	0/0:8,0:8:24:0,24,249	0/0:5,0:5:15:0,15,160	0/0:1,0:1:3:0,3,34	0/0:9,0:9:27:0,27,290	0/0:1,0:1:3:0,3,31	0/0:4,0:4:12:0,12,125	0/0:7,0:7:21:0,21,218	0/0:1,0:1:3:0,3,33	0/0:6,0:6:18:0,18,187	0/0:3,0:3:9:0,9,90	0/0:2,0:2:6:0,6,67	1/1:0,1:1:3:32,3,0	1/1:0,2:2:6:68,6,0	1/1:0,1:1:3:33,3,0	1/1:0,1:1:3:34,3,0	0/0:6,0:6:18:0,18,199	0/0:6,0:6:15:0,15,169	0/0:2,0:2:6:0,6,63	1/1:0,6:6:18:185,18,0	./.:.:.:.:.	0/0:6,0:6:15:0,15,172	./.:.:.:.:.	./.:.:.:.:.	0/0:3,0:3:9:0,9,101	0/0:5,0:5:15:0,15,158	1/1:0,4:4:12:128,12,0	0/0:4,0:4:12:0,12,132	0/0:2,0:2:6:0,6,63	0/0:4,0:4:12:0,12,130	0/0:6,0:6:18:0,18,184	0/0:5,0:5:15:0,15,159	0/0:4,0:4:12:0,12,120	0/0:7,0:7:21:0,21,219	0/0:2,0:2:6:0,6,65	./.:.:.:.:.	0/0:1,0:1:3:0,3,31	0/0:5,0:5:15:0,15,158	0/0:5,0:5:15:0,15,160	0/0:1,0:1:3:0,3,33	0/0:1,0:1:3:0,3,33	0/0:1,0:1:3:0,3,32	0/0:9,0:9:27:0,27,289	0/0:2,0:2:6:0,6,67	0/0:1,0:1:3:0,3,31	1/1:0,1:1:3:32,3,0	1/1:0,3:3:9:95,9,0	1/1:0,3:3:9:96,9,0	1/1:0,1:1:3:35,3,0	0/0:3,0:3:9:0,9,93	0/0:2,0:2:6:0,6,67	./.:.:.:.:.	0/0:5,0:5:15:0,15,154	0/0:2,0:2:6:0,6,69	1/1:0,6:6:18:184,18,0	0/0:7,0:7:21:0,21,224	0/0:3,0:3:9:0,9,97	0/0:2,0:2:6:0,6,64	0/0:2,0:2:6:0,6,65	0/0:5,0:5:12:0,12,130	0/0:2,0:2:6:0,6,61	1/1:0,3:3:9:95,9,0	1/1:0,3:3:9:95,9,0	0/0:8,0:8:24:0,24,253	./.:.:.:.:.	1/1:0,3:3:9:93,9,0	0/0:7,0:7:21:0,21,217	1/1:0,4:4:12:125,12,0	0/0:5,0:5:15:0,15,162	0/0:3,0:3:9:0,9,96	1/1:0,1:1:3:33,3,0	./.:.:.:.:.	0/0:2,0:2:3:0,3,45	0/0:3,0:3:6:0,6,77	0/0:2,0:2:3:0,3,45	0/0:3,0:3:6:0,6,77	./.:.:.:.:.	0/0:6,0:6:12:0,12,150	0/0:17,0:17:51:0,51,593
chr0	67373860	.	G	A	3553.38	.	AC=39;AF=0.148;AN=264;BaseQRankSum=-5.445;DP=1134;Dels=0.00;FS=1.974;HaplotypeScore=0.1431;InbreedingCoeff=0.6923;MLEAC=36;MLEAF=0.136;MQ=59.03;MQ0=11;MQRankSum=-0.981;QD=25.94;ReadPosRankSum=1.767	GT:AD:DP:GQ:PL	0/0:74,0:74:99:0,223,2405	0/0:20,0:20:60:0,60,637	1/1:2,20:22:54:582,54,0	0/0:48,0:48:99:0,138,1451	0/0:18,0:18:48:0,48,544	0/0:13,0:13:39:0,39,411	0/0:17,0:17:39:0,39,463	0/0:1,0:1:3:0,3,33	0/0:3,0:3:9:0,9,100	0/0:17,0:17:51:0,51,545	0/0:4,0:4:12:0,12,125	0/0:11,0:11:33:0,33,351	0/0:11,0:11:33:0,33,353	0/0:1,0:1:3:0,3,32	0/0:22,0:22:66:0,66,697	0/0:21,0:21:63:0,63,665	0/0:24,0:26:72:0,72,778	0/0:2,0:2:6:0,6,67	0/0:8,0:10:24:0,24,256	1/1:0,4:4:12:120,12,0	1/1:0,2:2:6:63,6,0	1/1:0,17:17:45:493,45,0	1/1:0,12:12:36:370,36,0	0/0:30,0:31:87:0,87,942	0/0:2,0:2:6:0,6,66	0/0:23,0:23:66:0,66,721	0/0:27,0:27:75:0,75,793	0/0:3,0:3:9:0,9,96	0/0:4,0:4:12:0,12,127	0/0:27,0:27:66:0,66,727	0/0:3,0:3:9:0,9,95	0/0:6,0:6:18:0,18,193	0/0:17,0:17:48:0,48,504	0/0:2,0:2:6:0,6,67	0/0:17,0:17:51:0,51,544	0/0:5,0:5:15:0,15,167	0/0:21,0:21:60:0,60,651	0/0:10,0:10:27:0,27,296	0/0:12,0:12:36:0,36,381	0/0:1,0:1:3:0,3,32	0/0:2,0:2:6:0,6,65	0/0:11,0:11:27:0,27,284	0/0:14,0:14:39:0,39,416	0/0:30,0:30:84:0,84,898	0/0:36,0:38:96:0,96,1079	0/0:24,0:24:72:0,72,773	1/1:0,14:14:42:430,42,0	0/0:3,0:3:9:0,9,100	./.:.:.:.:.	0/0:4,0:4:12:0,12,128	./.:.:.:.:.	0/0:4,0:4:12:0,12,125	0/0:11,0:11:30:0,30,314	0/0:2,0:2:6:0,6,65	0/0:4,0:4:9:0,9,92	./.:.:.:.:.	0/0:3,0:3:9:0,9,96	0/0:10,0:10:30:0,30,314	0/0:2,0:2:6:0,6,58	0/0:6,0:6:18:0,18,184	0/0:1,0:1:3:0,3,31	0/0:2,0:2:3:0,3,32	0/0:9,0:9:27:0,27,276	0/0:3,0:3:9:0,9,98	0/0:9,0:9:27:0,27,287	0/0:6,0:6:18:0,18,189	0/0:4,0:4:12:0,12,128	0/0:2,0:2:6:0,6,63	0/0:2,0:2:6:0,6,63	./.:.:.:.:.	0/0:4,0:4:12:0,12,128	1/1:0,2:2:6:63,6,0	1/1:0,4:4:12:126,12,0	0/1:1,5:6:15:139,0,15	0/0:3,0:3:9:0,9,97	0/0:5,0:5:15:0,15,162	0/0:6,0:6:18:0,18,180	1/1:0,3:3:9:92,9,0	0/0:4,0:4:12:0,12,122	0/0:6,0:6:18:0,18,188	0/0:2,0:2:6:0,6,61	0/0:3,0:3:9:0,9,95	0/0:5,0:5:15:0,15,165	0/0:3,0:5:9:0,9,95	1/1:0,3:3:9:91,9,0	0/0:1,0:1:3:0,3,34	0/0:6,0:6:18:0,18,185	0/0:4,0:4:12:0,12,118	0/0:3,0:3:9:0,9,94	0/0:6,0:6:18:0,18,188	0/0:8,0:8:18:0,18,190	0/0:5,0:5:15:0,15,159	0/0:9,0:9:27:0,27,281	0/0:3,0:3:9:0,9,97	0/0:11,0:11:33:0,33,352	0/0:1,0:1:3:0,3,32	0/0:6,0:6:18:0,18,184	0/0:3,0:3:9:0,9,97	0/0:1,0:1:3:0,3,33	0/0:1,0:1:3:0,3,32	0/0:1,0:1:3:0,3,32	0/0:1,0:1:3:0,3,31	0/0:3,0:3:9:0,9,97	1/1:0,2:2:6:65,6,0	1/1:0,5:5:15:152,15,0	1/1:0,6:6:15:168,15,0	0/0:5,0:5:15:0,15,161	0/0:4,0:4:12:0,12,127	0/0:3,0:3:9:0,9,99	0/0:6,0:6:18:0,18,189	0/0:6,0:6:18:0,18,181	0/0:3,0:3:9:0,9,100	0/0:11,0:11:30:0,30,317	0/0:2,0:2:6:0,6,64	0/0:6,0:6:18:0,18,194	0/0:5,0:5:15:0,15,151	0/0:5,0:5:15:0,15,158	0/0:6,0:6:15:0,15,173	0/0:7,0:7:21:0,21,220	1/1:0,5:5:15:152,15,0	1/1:0,5:5:15:158,15,0	0/0:7,0:7:18:0,18,202	1/1:0,6:6:18:178,18,0	1/1:0,8:8:21:212,21,0	0/0:4,0:4:12:0,12,124	1/1:0,2:2:6:61,6,0	0/0:9,0:9:24:0,24,265	0/0:5,0:5:15:0,15,164	1/1:0,9:9:24:264,24,0	0/0:2,0:4:3:0,3,45	0/0:1,0:1:3:0,3,32	./.:.:.:.:.	0/0:4,0:4:6:0,6,89	0/0:5,0:5:12:0,12,133	0/0:3,0:3:6:0,6,76	0/0:8,0:8:18:0,18,216	0/0:26,0:26:78:0,78,869
chr0	67374323	.	A	G	11326	.	AC=102;AF=0.389;AN=262;BaseQRankSum=3.238;DP=1005;Dels=0.00;FS=5.152;HaplotypeScore=0.0896;InbreedingCoeff=0.7465;MLEAC=97;MLEAF=0.370;MQ=59.53;MQ0=0;MQRankSum=-0.525;QD=28.75;ReadPosRankSum=0.401	GT:AD:DP:GQ:PL	0/0:63,0:63:99:0,189,2006	0/0:20,0:20:60:0,60,619	0/0:19,0:19:57:0,57,594	1/1:0,43:43:99:1357,129,0	0/0:22,0:22:66:0,66,675	0/0:16,0:16:42:0,42,451	0/0:15,0:15:45:0,45,437	1/1:0,1:1:3:33,3,0	1/1:0,1:1:3:32,3,0	1/1:0,20:20:54:592,54,0	1/1:0,2:2:6:67,6,0	0/0:10,0:10:30:0,30,310	1/1:0,14:14:42:442,42,0	0/0:2,0:2:6:0,6,65	1/1:0,13:13:39:406,39,0	1/1:0,19:19:57:568,57,0	1/1:0,31:31:93:968,93,0	0/0:1,0:1:3:0,3,32	0/0:8,0:8:24:0,24,238	0/0:3,0:3:9:0,9,97	0/0:4,0:4:12:0,12,130	0/0:8,0:8:24:0,24,249	0/0:15,0:15:45:0,45,463	0/0:21,0:22:57:0,57,604	0/0:1,0:1:3:0,3,32	1/1:0,31:31:93:979,93,0	1/1:0,14:14:42:436,42,0	1/1:0,5:5:15:164,15,0	1/1:0,3:3:9:101,9,0	1/1:0,21:21:63:648,63,0	1/1:0,9:9:27:288,27,0	1/1:0,6:6:18:197,18,0	0/1:5,12:17:99:305,0,100	./.:.:.:.:.	0/0:24,0:24:72:0,72,751	0/0:1,0:1:3:0,3,31	0/0:18,0:18:51:0,51,532	1/1:0,6:6:18:187,18,0	1/1:0,18:18:51:542,51,0	1/1:0,3:3:6:67,6,0	1/1:0,2:2:6:62,6,0	0/0:13,0:13:39:0,39,390	0/0:14,0:14:36:0,36,390	0/0:15,0:15:45:0,45,459	0/0:15,0:15:45:0,45,459	0/0:24,0:24:66:0,66,708	0/0:11,0:11:30:0,30,331	0/1:2,3:5:53:83,0,53	0/0:3,0:3:9:0,9,94	1/1:0,1:1:3:30,3,0	1/1:0,1:1:3:32,3,0	1/1:0,3:3:9:93,9,0	1/1:0,7:7:21:220,21,0	0/0:1,0:1:3:0,3,30	0/0:7,0:7:21:0,21,216	0/0:1,0:1:3:0,3,30	0/0:10,0:10:24:0,24,272	0/0:6,0:6:18:0,18,187	1/1:0,1:1:3:32,3,0	0/0:5,0:5:15:0,15,153	1/1:0,1:1:3:32,3,0	1/1:0,7:7:21:219,21,0	1/1:0,13:13:36:386,36,0	0/0:2,0:2:6:0,6,60	1/1:0,10:10:30:310,30,0	1/1:0,4:4:12:132,12,0	0/0:6,0:6:18:0,18,191	1/1:0,9:9:24:265,24,0	1/1:0,1:1:3:33,3,0	0/0:2,0:2:6:0,6,63	0/0:1,0:1:3:0,3,32	0/0:5,0:5:15:0,15,156	0/0:5,0:5:15:0,15,153	0/0:5,0:5:15:0,15,150	0/0:13,0:13:39:0,39,403	0/0:3,0:3:9:0,9,92	0/0:6,0:6:15:0,15,171	0/0:3,0:3:9:0,9,92	0/0:3,0:3:9:0,9,92	0/0:6,0:6:18:0,18,185	0/0:1,0:1:3:0,3,30	0/0:2,0:2:6:0,6,60	0/0:4,0:4:12:0,12,127	0/0:1,0:1:3:0,3,31	0/0:4,0:4:12:0,12,124	0/0:3,0:3:9:0,9,95	1/1:0,1:1:3:32,3,0	1/1:0,5:5:15:159,15,0	1/1:0,4:4:12:127,12,0	./.:.:.:.:.	1/1:0,2:2:6:63,6,0	0/0:5,0:5:15:0,15,154	1/1:0,4:4:12:129,12,0	./.:.:.:.:.	1/1:0,1:1:3:32,3,0	1/1:0,3:3:9:95,9,0	1/1:0,4:4:12:124,12,0	0/0:3,0:3:9:0,9,97	1/1:0,1:1:3:32,3,0	0/0:4,0:4:12:0,12,122	1/1:0,5:5:15:169,15,0	1/1:0,2:2:6:66,6,0	1/1:0,1:1:3:32,3,0	0/0:2,0:2:6:0,6,66	0/0:4,0:4:9:0,9,108	0/0:4,0:4:12:0,12,126	0/0:2,0:2:6:0,6,63	0/0:9,0:9:27:0,27,277	1/1:0,1:1:3:32,3,0	0/0:4,0:4:12:0,12,120	0/0:5,0:5:12:0,12,136	1/1:0,1:1:3:32,3,0	0/0:2,0:2:6:0,6,64	1/1:0,5:5:15:155,15,0	1/1:0,4:4:12:126,12,0	1/1:0,4:4:12:126,12,0	1/1:0,4:4:12:125,12,0	0/0:1,0:1:3:0,3,30	0/0:2,0:2:6:0,6,62	0/0:3,0:3:9:0,9,93	0/0:2,0:2:6:0,6,63	0/0:9,0:9:27:0,27,277	0/0:8,0:8:24:0,24,245	0/0:2,0:2:6:0,6,63	0/0:6,0:6:18:0,18,184	0/0:5,0:5:15:0,15,157	0/0:3,0:3:9:0,9,94	0/0:3,0:3:9:0,9,92	0/0:3,0:3:9:0,9,92	./.:.:.:.:.	./.:.:.:.:.	./.:.:.:.:.	0/0:7,0:7:12:0,12,165	0/0:2,0:2:3:0,3,45	0/0:7,0:7:18:0,18,202	0/0:6,0:6:9:0,9,134	0/0:24,0:24:72:0,72,813
chr0	67376261	.	C	T	7222.98	.	AC=102;AF=0.402;AN=254;BaseQRankSum=-5.746;DP=761;Dels=0.00;FS=7.208;HaplotypeScore=0.0392;InbreedingCoeff=0.7297;MLEAC=99;MLEAF=0.390;MQ=59.85;MQ0=0;MQRankSum=1.055;QD=27.05;ReadPosRankSum=-1.538	GT:AD:DP:GQ:PL	0/0:48,0:48:99:0,144,1531	0/0:11,0:11:33:0,33,350	0/0:16,0:16:42:0,42,463	1/1:0,34:34:99:1007,102,0	0/0:15,0:15:45:0,45,473	0/0:13,0:13:39:0,39,401	0/0:11,0:11:33:0,33,353	./.:.:.:.:.	1/1:0,2:2:6:61,6,0	1/1:0,7:7:21:204,21,0	1/1:0,1:1:3:31,3,0	0/0:19,0:19:57:0,57,588	1/1:0,12:12:36:364,36,0	0/0:1,0:1:3:0,3,30	1/1:0,14:14:39:401,39,0	1/1:0,7:7:21:212,21,0	1/1:0,13:13:39:386,39,0	0/0:1,0:1:3:0,3,28	0/0:9,0:9:27:0,27,280	0/0:5,0:5:15:0,15,150	0/0:4,0:4:12:0,12,130	0/0:8,0:8:24:0,24,250	0/0:14,0:14:39:0,39,426	0/0:21,0:21:63:0,63,676	0/0:5,0:5:15:0,15,170	1/1:0,15:15:45:448,45,0	1/1:0,12:12:36:366,36,0	1/1:0,7:7:21:230,21,0	1/1:0,1:1:3:34,3,0	1/1:0,6:6:18:176,18,0	./.:.:.:.:.	1/1:0,4:4:12:130,12,0	0/1:4,4:8:95:95,0,106	1/1:0,3:3:9:97,9,0	0/0:15,0:15:45:0,45,468	0/1:2,1:3:23:23,0,60	0/0:18,0:18:54:0,54,575	1/1:0,4:4:12:121,12,0	1/1:0,11:11:33:322,33,0	1/1:0,1:1:3:32,3,0	1/1:0,5:5:15:159,15,0	0/0:11,0:11:33:0,33,351	0/0:5,0:5:15:0,15,156	0/0:17,0:17:51:0,51,538	0/0:14,0:14:42:0,42,431	0/0:19,0:19:57:0,57,587	0/0:4,0:4:12:0,12,120	./.:.:.:.:.	0/0:3,0:3:9:0,9,93	1/1:0,6:6:18:187,18,0	1/1:0,1:1:3:30,3,0	1/1:0,2:2:6:62,6,0	1/1:0,4:4:12:118,12,0	0/0:2,0:2:6:0,6,65	0/0:4,0:4:12:0,12,120	0/0:3,0:3:9:0,9,95	0/0:3,0:3:9:0,9,95	0/0:2,0:2:6:0,6,66	1/1:0,1:1:3:31,3,0	0/0:4,0:4:12:0,12,126	1/1:0,8:8:24:234,24,0	1/1:0,2:2:6:60,6,0	1/1:0,5:5:15:152,15,0	0/0:2,0:2:6:0,6,62	1/1:0,5:5:15:145,15,0	1/1:0,6:6:18:184,18,0	0/0:3,0:3:9:0,9,95	1/1:0,4:4:12:116,12,0	1/1:0,1:1:3:30,3,0	0/0:1,0:1:3:0,3,30	0/0:1,0:1:3:0,3,32	./.:.:.:.:.	./.:.:.:.:.	0/0:3,0:3:9:0,9,96	0/0:2,0:2:6:0,6,63	0/0:1,0:1:3:0,3,32	./.:.:.:.:.	0/0:3,0:3:9:0,9,94	0/0:1,0:1:3:0,3,32	0/0:4,0:4:12:0,12,125	0/0:2,0:2:6:0,6,63	./.:.:.:.:.	0/0:5,0:5:15:0,15,173	0/0:1,0:1:3:0,3,31	0/0:2,0:2:6:0,6,59	./.:.:.:.:.	1/1:0,1:1:3:31,3,0	1/1:0,3:3:9:96,9,0	1/1:0,4:4:12:122,12,0	1/1:0,3:3:9:95,9,0	./.:.:.:.:.	0/0:1,0:1:3:0,3,31	1/1:0,3:3:9:89,9,0	1/1:0,4:4:12:122,12,0	1/1:0,1:1:3:30,3,0	1/1:0,1:1:3:33,3,0	1/1:0,3:3:9:93,9,0	0/0:1,0:1:3:0,3,32	1/1:0,3:3:9:86,9,0	0/0:1,0:1:3:0,3,31	1/1:0,4:4:12:128,12,0	1/1:0,1:1:3:32,3,0	1/1:0,2:2:6:61,6,0	0/0:5,0:5:15:0,15,157	0/0:1,0:1:3:0,3,33	0/0:5,0:5:15:0,15,159	0/0:5,0:5:15:0,15,158	0/0:6,0:6:15:0,15,168	1/1:0,3:3:9:97,9,0	0/0:3,0:3:9:0,9,89	0/0:4,0:4:12:0,12,130	1/1:0,3:3:9:96,9,0	0/0:8,0:8:21:0,21,241	1/1:0,5:5:15:143,15,0	1/1:0,2:2:6:63,6,0	1/1:0,4:4:12:115,12,0	1/1:0,2:2:6:60,6,0	0/0:2,0:2:6:0,6,63	0/0:2,0:2:6:0,6,65	0/0:2,0:2:6:0,6,63	0/0:5,0:5:15:0,15,158	0/0:7,0:7:21:0,21,220	0/0:6,0:6:18:0,18,184	0/0:3,0:3:9:0,9,95	0/0:4,0:4:12:0,12,121	0/0:4,0:4:12:0,12,132	0/0:3,0:3:9:0,9,92	0/0:4,0:4:12:0,12,130	0/0:3,0:3:9:0,9,97	0/0:4,0:4:6:0,6,89	0/0:2,0:2:3:0,3,45	0/0:4,0:4:9:0,9,107	./.:.:.:.:.	0/0:5,0:5:9:0,9,121	0/0:4,0:4:6:0,6,89	0/0:6,0:6:9:0,9,134	0/0:27,0:27:81:0,81,928
chr0	67376414	.	A	G	18954.2	.	AC=211;AF=0.844;AN=250;BaseQRankSum=-4.408;DP=809;Dels=0.00;FS=6.084;HaplotypeScore=0.0511;InbreedingCoeff=0.6262;MLEAC=214;MLEAF=0.856;MQ=59.84;MQ0=0;MQRankSum=1.408;QD=29.12;ReadPosRankSum=1.596	GT:AD:DP:GQ:PL	1/1:0,39:39:99:1209,117,0	1/1:0,18:18:54:524,54,0	1/1:0,18:18:54:538,54,0	1/1:0,42:42:99:1260,126,0	1/1:0,14:14:42:418,42,0	1/1:0,10:10:30:298,30,0	1/1:0,7:7:21:204,21,0	./.:.:.:.:.	1/1:0,1:1:3:30,3,0	1/1:0,15:15:45:453,45,0	1/1:0,2:2:6:68,6,0	0/0:12,0:12:36:0,36,361	1/1:0,9:9:27:270,27,0	1/1:0,1:1:3:32,3,0	1/1:0,23:23:66:671,66,0	1/1:0,16:16:48:487,48,0	1/1:0,18:18:48:508,48,0	1/1:0,1:1:3:32,3,0	1/1:0,5:5:15:155,15,0	1/1:0,4:4:12:118,12,0	1/1:0,3:3:9:97,9,0	1/1:0,10:10:30:290,30,0	1/1:0,9:9:24:259,24,0	0/0:15,0:15:45:0,45,465	./.:.:.:.:.	1/1:0,16:16:42:455,42,0	1/1:0,14:14:42:422,42,0	1/1:0,3:3:9:94,9,0	1/1:0,2:2:6:63,6,0	1/1:0,13:13:39:393,39,0	1/1:0,4:4:12:121,12,0	./.:.:.:.:.	1/1:0,15:15:45:441,45,0	1/1:0,5:5:15:160,15,0	1/1:0,5:5:15:150,15,0	1/1:0,1:1:3:31,3,0	1/1:0,17:17:51:515,51,0	1/1:0,4:4:12:123,12,0	1/1:0,9:9:27:272,27,0	1/1:0,3:3:9:97,9,0	1/1:0,3:3:6:63,6,0	1/1:0,14:14:42:416,42,0	1/1:0,5:5:15:143,15,0	0/0:15,0:15:39:0,39,433	0/0:19,0:19:48:0,48,541	1/1:0,17:17:48:500,48,0	1/1:0,12:12:33:347,33,0	0/0:5,0:5:15:0,15,160	1/1:0,2:2:6:63,6,0	1/1:0,4:4:6:89,6,0	1/1:0,1:1:3:32,3,0	1/1:0,5:5:15:153,15,0	1/1:0,3:3:9:91,9,0	1/1:0,4:4:12:123,12,0	0/0:6,0:6:18:0,18,178	./.:.:.:.:.	0/0:2,0:2:6:0,6,62	0/0:7,0:7:21:0,21,214	1/1:0,2:2:6:61,6,0	0/0:5,0:5:15:0,15,153	1/1:0,3:3:9:88,9,0	1/1:0,3:3:9:95,9,0	1/1:0,8:8:24:237,24,0	1/1:0,3:3:9:91,9,0	1/1:0,4:4:12:121,12,0	1/1:0,6:6:18:184,18,0	1/1:0,2:2:6:62,6,0	1/1:0,9:9:27:265,27,0	1/1:0,1:1:3:30,3,0	1/1:0,1:1:3:30,3,0	1/1:0,1:1:3:32,3,0	1/1:0,2:2:6:63,6,0	1/1:0,5:5:12:137,12,0	0/1:3,4:7:74:95,0,74	0/0:2,0:2:6:0,6,62	0/0:5,0:5:15:0,15,150	1/1:0,4:4:12:124,12,0	1/1:0,1:1:3:31,3,0	./.:.:.:.:.	1/1:0,1:1:3:30,3,0	1/1:0,4:4:12:124,12,0	./.:.:.:.:.	1/1:0,5:5:15:158,15,0	1/1:0,2:2:6:61,6,0	1/1:0,5:5:15:146,15,0	./.:.:.:.:.	1/1:0,6:6:18:182,18,0	1/1:0,4:4:12:125,12,0	1/1:0,4:4:12:122,12,0	1/1:0,1:1:3:34,3,0	1/1:0,2:2:6:59,6,0	1/1:0,2:2:6:61,6,0	1/1:0,2:2:6:61,6,0	1/1:0,3:3:9:91,9,0	./.:.:.:.:.	./.:.:.:.:.	1/1:0,6:6:18:188,18,0	1/1:0,3:3:9:92,9,0	1/1:0,4:4:12:122,12,0	1/1:0,1:1:3:32,3,0	1/1:0,3:3:9:97,9,0	1/1:0,4:4:12:124,12,0	1/1:0,1:1:3:32,3,0	1/1:0,1:1:3:31,3,0	1/1:0,3:3:9:91,9,0	1/1:0,5:5:15:151,15,0	1/1:0,4:4:12:128,12,0	1/1:0,7:7:21:209,21,0	1/1:0,4:4:12:130,12,0	1/1:0,3:3:9:86,9,0	1/1:0,5:5:15:147,15,0	1/1:0,4:4:12:131,12,0	1/1:0,6:6:18:174,18,0	1/1:0,2:2:6:59,6,0	1/1:0,5:5:12:135,12,0	1/1:0,2:2:6:62,6,0	1/1:0,2:2:6:59,6,0	1/1:0,3:3:9:90,9,0	0/0:5,0:5:15:0,15,147	1/1:0,3:3:9:97,9,0	1/1:0,3:3:9:95,9,0	0/0:7,0:7:15:0,15,183	1/1:0,2:2:6:61,6,0	1/1:0,1:1:3:32,3,0	1/1:0,4:4:9:104,9,0	1/1:0,3:3:9:91,9,0	0/0:1,0:1:3:0,3,31	./.:.:.:.:.	1/1:0,3:3:9:89,9,0	0/0:2,0:2:3:0,3,45	0/0:2,0:2:3:0,3,45	0/0:6,0:6:9:0,9,134	./.:.:.:.:.	1/1:0,5:5:12:136,12,0	0/0:2,0:2:3:0,3,45	./.:.:.:.:.	0/0:40,0:40:99:0,120,1358
chr0	67377470	.	T	A	1638.16	.	AC=29;AF=0.123;AN=236;BaseQRankSum=0.193;DP=556;Dels=0.00;FS=15.323;HaplotypeScore=0.0234;InbreedingCoeff=0.4856;MLEAC=26;MLEAF=0.110;MQ=59.71;MQ0=0;MQRankSum=0.615;QD=23.40;ReadPosRankSum=-0.257	GT:AD:DP:GQ:PL	0/0:40,0:40:99:0,120,1233	0/0:13,0:13:39:0,39,390	0/0:8,0:8:24:0,24,248	0/0:20,0:20:60:0,60,609	0/0:14,0:14:42:0,42,423	0/0:3,0:3:9:0,9,89	0/0:11,0:11:24:0,24,288	./.:.:.:.:.	./.:.:.:.:.	0/0:6,0:6:18:0,18,184	./.:.:.:.:.	1/1:0,7:7:18:199,18,0	0/0:14,0:14:39:0,39,411	0/0:1,0:1:3:0,3,33	0/0:14,0:14:42:0,42,427	0/0:5,0:5:15:0,15,154	0/0:5,0:5:15:0,15,153	./.:.:.:.:.	0/0:5,0:5:15:0,15,149	0/0:4,0:4:12:0,12,119	0/0:2,0:2:6:0,6,67	0/0:4,0:4:12:0,12,122	0/0:7,0:7:21:0,21,215	1/1:0,4:4:12:121,12,0	0/0:1,0:1:3:0,3,32	0/0:6,0:6:18:0,18,184	0/0:6,0:6:18:0,18,180	0/0:1,0:1:3:0,3,32	./.:.:.:.:.	0/0:12,0:12:27:0,27,303	0/0:3,0:3:9:0,9,102	0/0:1,0:1:3:0,3,36	0/0:4,0:4:12:0,12,120	0/0:2,0:2:6:0,6,67	0/0:10,0:10:30:0,30,302	0/0:2,0:2:6:0,6,63	0/0:15,0:15:42:0,42,442	0/0:4,0:4:12:0,12,118	0/0:8,0:8:21:0,21,225	0/0:1,0:1:3:0,3,31	0/0:7,0:7:21:0,21,215	0/0:5,0:5:15:0,15,149	0/0:10,0:10:30:0,30,299	1/1:0,16:16:48:488,48,0	1/1:0,6:6:18:184,18,0	0/0:6,0:6:18:0,18,182	0/0:9,0:9:27:0,27,265	0/0:1,0:1:3:0,3,32	./.:.:.:.:.	0/0:2,0:2:6:0,6,59	0/0:1,0:1:3:0,3,31	./.:.:.:.:.	0/0:1,0:1:3:0,3,30	0/0:4,0:4:12:0,12,122	1/1:0,5:5:15:154,15,0	./.:.:.:.:.	1/1:0,3:3:9:89,9,0	1/1:0,3:3:9:91,9,0	0/0:3,0:3:9:0,9,95	1/1:0,1:1:3:31,3,0	0/0:3,0:3:9:0,9,95	./.:.:.:.:.	0/0:5,0:5:15:0,15,152	0/0:4,0:4:12:0,12,118	0/0:2,0:2:6:0,6,63	./.:.:.:.:.	0/0:4,0:4:12:0,12,125	./.:.:.:.:.	0/0:3,0:3:9:0,9,90	./.:.:.:.:.	./.:.:.:.:.	0/0:1,0:1:3:0,3,30	0/0:2,0:2:6:0,6,60	0/1:4,2:6:43:43,0,100	1/1:0,4:4:9:104,9,0	1/1:0,4:4:12:122,12,0	0/0:5,0:5:15:0,15,153	0/0:1,0:1:3:0,3,31	0/0:2,0:2:6:0,6,61	0/0:4,0:4:12:0,12,115	0/0:3,0:3:9:0,9,91	0/0:1,0:1:3:0,3,31	0/0:1,0:1:3:0,3,31	0/0:3,0:3:9:0,9,92	0/0:2,0:2:6:0,6,59	0/0:4,0:4:12:0,12,120	0/0:3,0:3:9:0,9,89	0/0:1,0:1:3:0,3,31	0/0:1,0:1:3:0,3,32	0/0:3,0:3:9:0,9,94	0/0:3,0:3:9:0,9,92	0/0:2,0:2:6:0,6,59	0/0:1,0:1:3:0,3,31	./.:.:.:.:.	0/0:1,0:1:3:0,3,29	0/0:1,0:1:3:0,3,31	0/0:2,0:2:6:0,6,63	0/0:1,0:1:3:0,3,32	0/0:1,0:1:3:0,3,30	./.:.:.:.:.	0/0:3,0:3:9:0,9,92	0/0:2,0:2:6:0,6,61	0/0:1,0:1:3:0,3,30	0/0:4,0:4:12:0,12,117	./.:.:.:.:.	0/0:1,0:1:3:0,3,32	0/0:2,0:2:6:0,6,57	0/0:3,0:3:9:0,9,90	0/0:1,0:1:3:0,3,32	0/0:3,0:3:9:0,9,88	0/0:1,0:1:3:0,3,31	0/0:1,0:1:3:0,3,32	0/0:6,0:6:18:0,18,181	0/0:7,0:7:21:0,21,209	0/0:3,0:3:9:0,9,92	0/0:1,0:1:3:0,3,31	0/0:3,0:3:9:0,9,89	0/0:2,0:2:6:0,6,59	1/1:0,4:4:12:120,12,0	0/0:1,0:1:3:0,3,30	0/0:2,0:2:6:0,6,61	1/1:0,3:3:9:92,9,0	0/0:4,0:4:12:0,12,120	0/0:5,0:5:12:0,12,136	./.:.:.:.:.	0/0:2,0:2:6:0,6,60	1/1:0,2:2:6:65,6,0	1/1:0,2:2:3:45,3,0	0/0:2,0:2:6:0,6,61	./.:.:.:.:.	./.:.:.:.:.	0/0:8,0:8:18:0,18,215	0/0:4,0:4:6:0,6,89	0/0:4,0:4:6:0,6,89	0/0:4,0:4:6:0,6,89	0/0:2,0:2:3:0,3,45	0/0:33,0:33:99:0,99,1122
chr0	67379223	.	G	A	3372.66	.	AC=110;AF=0.743;AN=148;BaseQRankSum=-0.601;DP=167;Dels=0.00;FS=5.569;HaplotypeScore=0.0376;InbreedingCoeff=0.4622;MLEAC=109;MLEAF=0.736;MQ=57.95;MQ0=3;MQRankSum=-2.381;QD=28.58;ReadPosRankSum=-0.051	GT:AD:DP:GQ:PL	1/1:0,13:13:36:412,36,0	1/1:0,6:6:18:185,18,0	1/1:0,6:6:18:198,18,0	1/1:0,8:8:24:258,24,0	1/1:0,4:4:9:107,9,0	1/1:0,1:2:3:32,3,0	1/1:0,1:1:3:30,3,0	./.:.:.:.:.	./.:.:.:.:.	1/1:0,3:3:9:96,9,0	./.:.:.:.:.	0/0:4,0:4:12:0,12,127	1/1:0,3:3:9:95,9,0	./.:.:.:.:.	1/1:0,5:5:9:95,9,0	1/1:0,1:1:3:32,3,0	1/1:0,3:3:6:78,6,0	1/1:0,1:1:3:30,3,0	0/0:1,0:1:3:0,3,32	./.:.:.:.:.	./.:.:.:.:.	1/1:0,2:2:6:66,6,0	1/1:0,3:3:9:100,9,0	0/0:2,0:2:6:0,6,64	./.:.:.:.:.	1/1:0,2:2:6:66,6,0	1/1:0,1:1:3:32,3,0	./.:.:.:.:.	./.:.:.:.:.	1/1:0,2:2:6:67,6,0	1/1:0,1:1:3:33,3,0	./.:.:.:.:.	1/1:0,1:1:3:33,3,0	./.:.:.:.:.	./.:.:.:.:.	./.:.:.:.:.	1/1:0,5:5:15:162,15,0	./.:.:.:.:.	1/1:0,2:2:6:66,6,0	./.:.:.:.:.	./.:.:.:.:.	1/1:0,1:1:3:33,3,0	1/1:0,1:1:3:32,3,0	0/0:3,0:3:9:0,9,97	0/0:4,0:4:12:0,12,126	0/0:4,0:4:12:0,12,128	1/1:0,1:1:3:31,3,0	./.:.:.:.:.	./.:.:.:.:.	1/1:0,2:2:6:66,6,0	./.:.:.:.:.	./.:.:.:.:.	1/1:0,1:1:3:33,3,0	./.:.:.:.:.	0/0:1,0:1:3:0,3,32	./.:.:.:.:.	0/0:2,0:2:6:0,6,65	0/0:1,0:1:3:0,3,33	./.:.:.:.:.	0/0:5,0:5:15:0,15,161	1/1:0,1:1:3:33,3,0	1/1:0,2:2:6:63,6,0	1/1:0,1:1:3:31,3,0	./.:.:.:.:.	1/1:0,2:2:3:45,3,0	1/1:0,1:1:3:32,3,0	1/1:0,1:1:3:33,3,0	./.:.:.:.:.	./.:.:.:.:.	./.:.:.:.:.	./.:.:.:.:.	./.:.:.:.:.	./.:.:.:.:.	0/0:3,0:3:6:0,6,78	0/0:1,0:1:3:0,3,34	0/0:2,0:2:6:0,6,61	1/1:0,1:1:3:32,3,0	1/1:0,1:1:3:33,3,0	./.:.:.:.:.	./.:.:.:.:.	1/1:0,2:2:6:62,6,0	1/1:0,1:1:3:31,3,0	./.:.:.:.:.	1/1:0,2:2:6:64,6,0	./.:.:.:.:.	./.:.:.:.:.	1/1:0,1:1:3:32,3,0	./.:.:.:.:.	./.:.:.:.:.	./.:.:.:.:.	./.:.:.:.:.	1/1:0,2:2:6:61,6,0	./.:.:.:.:.	1/1:0,1:1:3:33,3,0	./.:.:.:.:.	1/1:0,1:1:3:32,3,0	./.:.:.:.:.	./.:.:.:.:.	./.:.:.:.:.	./.:.:.:.:.	./.:.:.:.:.	./.:.:.:.:.	./.:.:.:.:.	./.:.:.:.:.	./.:.:.:.:.	1/1:0,1:1:3:32,3,0	./.:.:.:.:.	./.:.:.:.:.	./.:.:.:.:.	1/1:0,1:1:3:30,3,0	./.:.:.:.:.	./.:.:.:.:.	1/1:0,3:3:9:97,9,0	1/1:0,1:1:3:32,3,0	1/1:0,1:1:3:33,3,0	1/1:0,1:1:3:33,3,0	./.:.:.:.:.	1/1:0,1:1:3:32,3,0	0/0:2,0:2:6:0,6,67	1/1:0,1:1:3:33,3,0	./.:.:.:.:.	./.:.:.:.:.	1/1:0,2:2:6:60,6,0	1/1:0,1:1:3:33,3,0	1/1:0,1:1:3:32,3,0	1/1:0,2:2:6:63,6,0	0/0:2,0:2:6:0,6,64	0/0:2,0:2:6:0,6,62	1/1:0,1:1:3:32,3,0	./.:.:.:.:.	./.:.:.:.:.	./.:.:.:.:.	0/0:3,0:3:6:0,6,64	./.:.:.:.:.	./.:.:.:.:.	0/0:1,0:1:3:0,3,32	0/0:4,0:4:12:0,12,132
chr0	67385896	.	A	T	1796.53	.	AC=24;AF=0.092;AN=262;BaseQRankSum=0.108;DP=659;Dels=0.00;FS=0.000;HaplotypeScore=0.0822;InbreedingCoeff=0.4497;MLEAC=22;MLEAF=0.084;MQ=59.79;MQ0=0;MQRankSum=-0.571;QD=23.33;ReadPosRankSum=-0.945	GT:AD:DP:GQ:PL	0/0:47,0:47:99:0,141,1507	0/0:14,0:14:42:0,42,437	0/0:10,0:10:30:0,30,304	0/0:30,0:30:87:0,87,906	0/0:12,0:12:36:0,36,366	0/0:3,0:3:9:0,9,87	0/0:3,0:3:9:0,9,88	0/0:3,0:3:9:0,9,94	0/0:3,0:3:9:0,9,96	0/0:10,0:10:30:0,30,307	0/0:1,0:1:3:0,3,30	1/1:0,14:14:36:395,36,0	0/0:14,0:14:39:0,39,419	0/0:1,0:1:3:0,3,32	0/0:12,0:12:36:0,36,370	0/0:5,0:5:15:0,15,156	0/0:9,0:9:27:0,27,281	0/0:4,0:4:12:0,12,123	./.:.:.:.:.	0/0:1,0:1:3:0,3,30	0/0:3,0:3:9:0,9,86	0/0:4,0:4:12:0,12,124	0/0:7,0:7:21:0,21,218	1/1:1,13:14:10:355,10,0	0/0:1,0:1:3:0,3,33	0/0:11,0:11:30:0,30,319	0/0:7,0:7:21:0,21,221	0/0:5,0:5:15:0,15,158	0/0:1,0:1:3:0,3,31	0/0:8,0:8:21:0,21,220	0/0:1,0:1:3:0,3,31	0/0:2,0:2:6:0,6,67	0/0:5,0:5:15:0,15,150	0/0:3,0:3:9:0,9,95	0/0:2,0:2:6:0,6,64	0/0:3,0:3:9:0,9,92	0/0:10,0:10:30:0,30,318	0/0:2,0:2:6:0,6,58	0/0:4,0:4:12:0,12,119	0/0:1,0:1:3:0,3,32	0/0:3,0:3:9:0,9,94	0/0:12,0:12:36:0,36,368	0/0:19,0:19:51:0,51,555	1/1:0,11:11:33:342,33,0	0/0:12,0:12:27:0,27,324	0/0:6,0:6:18:0,18,195	0/0:8,0:8:24:0,24,251	0/0:3,0:3:9:0,9,99	0/0:1,0:1:3:0,3,31	0/0:6,0:6:18:0,18,184	0/0:1,0:1:3:0,3,32	0/0:2,0:2:6:0,6,63	0/0:5,0:5:15:0,15,160	0/0:6,0:6:18:0,18,185	1/1:0,5:5:15:151,15,0	./.:.:.:.:.	./.:.:.:.:.	1/1:0,3:3:9:89,9,0	0/0:4,0:4:12:0,12,125	1/1:0,5:5:15:155,15,0	0/0:6,0:6:18:0,18,185	0/0:3,0:3:9:0,9,88	0/0:7,0:7:21:0,21,215	0/0:5,0:5:15:0,15,153	0/0:2,0:2:3:0,3,32	0/0:2,0:2:6:0,6,63	0/0:2,0:2:6:0,6,61	0/0:3,0:3:9:0,9,95	0/0:3,0:3:9:0,9,93	0/0:2,0:2:6:0,6,63	0/0:3,0:3:9:0,9,98	0/0:3,0:3:9:0,9,94	0/0:2,0:2:6:0,6,63	0/1:3,1:4:19:19,0,77	1/1:0,4:4:12:129,12,0	1/1:0,3:3:9:93,9,0	0/0:1,0:1:3:0,3,32	0/0:2,0:2:6:0,6,54	0/0:1,0:1:3:0,3,31	0/0:3,0:3:9:0,9,92	0/0:2,0:2:6:0,6,60	0/0:2,0:2:6:0,6,63	0/0:7,0:7:21:0,21,225	0/0:2,0:2:6:0,6,65	0/0:5,0:5:15:0,15,150	0/0:2,0:2:6:0,6,65	0/0:5,0:5:12:0,12,140	0/0:1,0:1:3:0,3,30	0/0:4,0:4:12:0,12,122	0/0:3,0:3:9:0,9,95	0/0:1,0:1:3:0,3,30	0/0:4,0:4:12:0,12,127	0/0:3,0:3:9:0,9,95	0/0:1,0:1:3:0,3,30	0/0:3,0:3:9:0,9,96	0/0:3,0:3:9:0,9,85	0/0:3,0:3:9:0,9,97	0/0:3,0:3:9:0,9,92	0/0:2,0:2:6:0,6,62	0/0:3,0:3:9:0,9,91	0/0:1,0:1:3:0,3,30	0/0:2,0:2:6:0,6,68	0/0:4,0:4:12:0,12,124	0/0:2,0:2:6:0,6,64	0/0:3,0:3:9:0,9,93	0/0:4,0:4:12:0,12,124	0/0:4,0:4:12:0,12,123	0/0:6,0:6:18:0,18,185	0/0:2,0:2:6:0,6,62	0/0:1,0:1:3:0,3,32	0/0:2,0:2:6:0,6,59	0/0:2,0:2:6:0,6,61	0/0:5,0:5:12:0,12,137	0/0:3,0:3:9:0,9,93	0/0:6,0:6:18:0,18,187	./.:.:.:.:.	0/0:1,0:1:3:0,3,31	0/0:5,0:5:15:0,15,153	1/1:0,2:2:6:64,6,0	0/0:3,0:3:9:0,9,93	0/1:2,1:3:21:21,0,51	1/1:0,6:6:18:188,18,0	0/0:6,0:6:18:0,18,189	0/0:5,0:5:15:0,15,157	0/0:7,0:7:21:0,21,216	0/0:2,0:2:6:0,6,64	0/0:3,0:3:9:0,9,93	1/1:0,3:3:9:93,9,0	0/0:1,0:1:3:0,3,31	0/0:4,0:4:9:0,9,107	0/0:2,0:2:3:0,3,45	0/0:8,0:8:12:0,12,179	./.:.:.:.:.	0/0:4,0:4:6:0,6,89	0/0:2,0:2:3:0,3,45	./.:.:.:.:.	0/0:22,0:22:66:0,66,729
chr0	67386095	.	C	T	794.12	.	AC=14;AF=0.055;AN=256;BaseQRankSum=-3.168;DP=879;Dels=0.00;FS=4.301;HaplotypeScore=0.1797;InbreedingCoeff=0.3821;MLEAC=12;MLEAF=0.047;MQ=59.64;MQ0=0;MQRankSum=-0.229;QD=18.47;ReadPosRankSum=0.226	GT:AD:DP:GQ:PL	0/0:58,0:58:99:0,174,1907	0/0:17,0:17:51:0,51,536	0/0:18,0:18:54:0,54,560	0/0:45,0:45:99:0,135,1437	0/0:19,0:20:57:0,57,591	0/0:8,0:8:18:0,18,209	1/1:0,7:7:21:211,21,0	0/0:1,0:1:3:0,3,31	0/0:1,0:1:3:0,3,33	0/0:16,0:16:48:0,48,498	./.:.:.:.:.	0/0:14,0:14:36:0,36,418	0/0:13,0:13:39:0,39,418	./.:.:.:.:.	0/0:25,0:25:75:0,75,799	0/0:10,0:10:27:0,27,299	0/0:14,0:14:39:0,39,427	0/0:2,0:2:6:0,6,65	0/0:5,0:5:15:0,15,162	./.:.:.:.:.	./.:.:.:.:.	0/0:5,0:5:15:0,15,155	0/0:9,0:9:27:0,27,285	0/0:15,0:15:42:0,42,456	0/0:1,0:1:3:0,3,32	0/0:18,0:18:51:0,51,552	0/0:13,0:13:36:0,36,399	./.:.:.:.:.	0/0:2,0:2:6:0,6,63	0/0:13,0:13:36:0,36,391	0/0:2,0:2:6:0,6,65	0/0:3,0:3:9:0,9,102	0/1:6,4:10:94:94,0,161	0/0:4,0:4:12:0,12,122	0/0:15,0:15:42:0,42,463	0/0:2,0:2:6:0,6,67	0/0:14,0:14:42:0,42,448	0/0:8,0:8:24:0,24,241	0/0:18,0:18:51:0,51,560	0/0:2,0:2:6:0,6,65	0/0:3,0:3:9:0,9,97	0/0:8,0:8:24:0,24,260	0/0:18,0:18:54:0,54,572	0/0:20,0:20:60:0,60,631	0/0:16,0:16:45:0,45,497	0/0:15,0:15:36:0,36,402	0/0:13,0:13:39:0,39,404	./.:.:.:.:.	0/0:1,0:1:3:0,3,31	0/0:8,0:8:24:0,24,254	0/0:4,0:4:12:0,12,123	0/0:2,0:2:6:0,6,65	0/0:6,0:6:18:0,18,195	0/0:2,0:2:6:0,6,64	0/0:6,0:6:15:0,15,173	0/0:2,0:2:6:0,6,65	0/0:5,0:5:15:0,15,153	0/0:6,0:6:18:0,18,189	0/0:3,0:3:9:0,9,97	0/0:5,0:5:15:0,15,160	0/0:5,0:5:15:0,15,153	0/0:3,0:3:9:0,9,93	0/0:11,0:11:33:0,33,347	1/1:0,4:4:12:124,12,0	0/0:6,0:6:18:0,18,195	0/0:2,0:2:6:0,6,62	1/1:0,3:3:9:92,9,0	0/0:7,0:7:21:0,21,222	0/0:3,0:3:9:0,9,97	0/0:3,0:3:9:0,9,95	0/0:3,0:3:9:0,9,97	0/0:3,0:3:9:0,9,97	0/0:4,0:4:12:0,12,124	0/0:5,0:5:15:0,15,162	0/0:4,0:4:9:0,9,108	0/0:2,0:2:6:0,6,55	0/0:3,0:3:9:0,9,92	0/0:4,0:4:12:0,12,130	0/0:1,0:1:3:0,3,32	0/0:1,0:1:3:0,3,34	0/0:3,0:3:6:0,6,78	./.:.:.:.:.	0/0:1,0:1:3:0,3,32	0/0:3,0:3:9:0,9,97	0/0:4,0:4:12:0,12,126	0/0:3,0:3:9:0,9,93	0/0:1,0:1:3:0,3,33	0/0:6,0:6:18:0,18,173	0/0:5,0:5:15:0,15,160	0/0:4,0:4:12:0,12,133	0/0:2,0:2:6:0,6,62	1/1:0,7:7:21:214,21,0	0/0:4,0:4:12:0,12,129	0/0:1,0:1:3:0,3,32	0/0:3,0:3:9:0,9,95	0/1:3,1:4:20:20,0,81	0/0:3,0:3:9:0,9,86	1/1:0,4:4:12:126,12,0	0/0:2,0:2:6:0,6,63	1/1:0,4:4:12:122,12,0	0/0:2,0:2:6:0,6,63	0/0:4,0:4:12:0,12,125	./.:.:.:.:.	0/0:2,0:2:6:0,6,63	0/0:3,0:3:9:0,9,97	0/0:3,0:3:9:0,9,97	0/0:2,0:2:6:0,6,66	0/0:9,0:9:24:0,24,265	0/0:3,0:3:9:0,9,86	0/0:3,0:3:9:0,9,94	0/0:7,0:7:18:0,18,205	0/0:3,0:3:9:0,9,89	0/0:6,0:6:18:0,18,193	0/0:7,0:7:21:0,21,221	0/0:7,0:7:18:0,18,187	0/0:5,0:5:15:0,15,160	0/0:3,0:3:9:0,9,97	0/0:8,0:8:24:0,24,249	0/0:1,0:1:3:0,3,31	0/0:6,0:6:15:0,15,176	0/0:3,0:3:9:0,9,97	0/0:8,0:8:18:0,18,218	0/0:2,0:2:6:0,6,63	0/0:5,0:5:15:0,15,157	0/0:6,0:6:18:0,18,187	0/0:2,0:2:6:0,6,59	0/0:8,0:8:21:0,21,234	0/0:5,0:5:15:0,15,158	0/0:2,0:2:6:0,6,63	0/0:4,0:4:9:0,9,110	0/0:1,0:1:3:0,3,31	0/0:4,0:4:9:0,9,108	0/0:2,0:2:6:0,6,63	0/0:2,0:2:3:0,3,45	0/0:2,0:2:3:0,3,45	./.:.:.:.:.	0/0:27,0:27:81:0,81,925
chr0	67389829	.	G	T	6520.03	.	AC=34;AF=0.129;AN=264;BaseQRankSum=7.381;DP=1059;Dels=0.00;FS=0.268;HaplotypeScore=0.0607;InbreedingCoeff=0.5952;MLEAC=33;MLEAF=0.125;MQ=59.62;MQ0=0;MQRankSum=-1.128;QD=27.05;ReadPosRankSum=-0.555	GT:AD:DP:GQ:PL	1/1:0,66:66:99:2082,198,0	0/0:20,0:20:57:0,57,592	0/0:12,0:12:36:0,36,358	0/0:48,0:48:99:0,144,1441	0/0:14,0:14:39:0,39,405	0/0:23,0:23:63:0,63,648	0/0:21,0:21:63:0,63,634	0/0:5,0:5:15:0,15,166	0/0:4,0:4:12:0,12,119	0/0:15,0:15:42:0,42,420	./.:.:.:.:.	1/1:0,17:17:48:503,48,0	0/0:7,0:7:21:0,21,210	0/0:2,0:2:6:0,6,65	0/0:16,0:16:48:0,48,484	0/0:23,0:23:63:0,63,655	0/0:19,0:19:51:0,51,528	0/1:1,1:2:26:28,0,26	0/0:6,0:6:15:0,15,160	0/0:7,0:7:21:0,21,211	0/0:6,0:6:18:0,18,186	0/0:20,0:20:60:0,60,592	0/0:26,0:26:78:0,78,795	1/1:0,18:18:51:546,51,0	0/0:4,0:4:12:0,12,128	0/0:19,0:19:45:0,45,488	0/0:13,0:13:36:0,36,373	0/0:7,0:7:21:0,21,222	0/0:2,0:2:6:0,6,65	0/0:18,0:18:51:0,51,533	0/0:4,0:4:12:0,12,113	0/0:4,0:4:12:0,12,128	0/0:18,0:18:48:0,48,507	0/0:3,0:3:9:0,9,96	0/1:6,13:19:99:343,0,124	0/0:5,0:5:15:0,15,153	0/0:28,0:28:81:0,81,819	0/0:18,0:18:54:0,54,546	0/0:11,0:11:33:0,33,313	0/0:2,0:2:6:0,6,63	0/0:5,0:5:15:0,15,157	1/1:0,18:18:54:560,54,0	0/0:21,0:21:63:0,63,638	1/1:0,24:24:66:713,66,0	0/0:13,0:13:33:0,33,348	1/1:0,25:25:75:741,75,0	0/0:10,0:10:27:0,27,286	0/0:8,0:8:24:0,24,257	0/0:1,0:1:3:0,3,31	0/0:5,0:5:15:0,15,148	0/0:3,0:3:9:0,9,97	0/0:3,0:3:9:0,9,91	0/0:5,0:5:15:0,15,147	0/0:2,0:2:6:0,6,63	1/1:0,5:5:15:156,15,0	0/0:3,0:3:9:0,9,95	1/1:0,4:4:12:123,12,0	1/1:0,5:5:15:153,15,0	0/0:2,0:2:6:0,6,59	1/1:0,3:3:9:97,9,0	0/0:1,0:1:3:0,3,32	0/0:3,0:3:9:0,9,86	0/0:11,0:11:33:0,33,321	0/0:1,0:1:3:0,3,31	0/0:2,0:2:6:0,6,59	0/0:6,0:6:18:0,18,181	0/0:5,0:5:15:0,15,151	0/0:10,0:10:27:0,27,285	0/0:6,0:6:18:0,18,184	0/0:2,0:2:6:0,6,65	0/0:1,0:1:3:0,3,31	0/0:4,0:4:12:0,12,118	0/0:1,0:1:3:0,3,32	0/1:4,3:7:74:74,0,98	1/1:0,8:8:24:249,24,0	1/1:0,1:1:3:32,3,0	0/0:2,0:2:6:0,6,61	0/0:5,0:5:15:0,15,148	./.:.:.:.:.	0/0:7,0:7:21:0,21,211	./.:.:.:.:.	0/0:1,0:1:3:0,3,30	0/1:2,2:4:49:49,0,53	0/0:3,0:3:9:0,9,95	0/0:3,0:3:6:0,6,74	0/0:4,0:4:12:0,12,124	0/0:6,0:6:15:0,15,165	0/0:3,0:3:9:0,9,84	0/0:3,0:3:9:0,9,93	0/0:5,0:5:15:0,15,153	0/0:2,0:2:6:0,6,60	0/0:4,0:4:12:0,12,122	0/0:4,0:4:12:0,12,122	0/0:1,0:1:3:0,3,31	0/0:2,0:2:6:0,6,59	0/0:5,0:5:15:0,15,152	0/0:6,0:6:18:0,18,185	0/0:4,0:4:12:0,12,122	0/0:4,0:4:9:0,9,104	0/0:4,0:4:9:0,9,103	0/0:4,1:5:12:0,12,126	0/0:3,0:3:9:0,9,92	0/0:5,0:5:15:0,15,150	0/0:3,0:3:6:0,6,75	0/0:6,0:6:15:0,15,165	0/0:3,0:3:9:0,9,90	0/0:5,0:5:15:0,15,148	0/0:3,0:3:9:0,9,89	0/0:4,0:4:12:0,12,124	0/0:6,0:6:18:0,18,178	0/0:3,0:3:9:0,9,87	0/0:4,0:4:12:0,12,128	0/0:7,0:7:21:0,21,210	0/0:8,0:8:24:0,24,242	0/0:4,0:4:12:0,12,119	0/0:3,0:3:6:0,6,78	0/0:3,0:3:9:0,9,89	0/0:5,0:5:15:0,15,148	1/1:0,2:2:6:60,6,0	0/0:1,0:1:3:0,3,30	0/0:5,0:5:15:0,15,151	1/1:0,8:8:24:248,24,0	0/0:6,0:6:15:0,15,168	0/0:2,0:2:6:0,6,60	0/0:4,0:4:12:0,12,113	0/0:2,0:2:6:0,6,58	0/0:5,0:5:15:0,15,151	1/1:0,5:5:15:159,15,0	0/0:2,0:2:6:0,6,59	0/0:6,0:6:12:0,12,151	./.:.:.:.:.	0/0:4,0:4:6:0,6,89	0/0:3,0:3:6:0,6,75	0/0:5,0:5:9:0,9,119	0/0:5,0:5:9:0,9,120	./.:.:.:.:.	0/0:26,0:26:78:0,78,859
chr0	67391669	.	T	A	913.62	.	AC=14;AF=0.054;AN=260;BaseQRankSum=-0.014;DP=896;Dels=0.00;FS=3.977;HaplotypeScore=0.0813;InbreedingCoeff=0.4466;MLEAC=10;MLEAF=0.038;MQ=59.01;MQ0=1;MQRankSum=0.404;QD=24.69;ReadPosRankSum=-2.617	GT:AD:DP:GQ:PL	0/0:53,0:53:99:0,150,1612	0/0:18,0:18:54:0,54,562	0/0:12,0:12:36:0,36,374	0/0:44,0:44:99:0,132,1331	0/0:16,0:16:45:0,45,481	0/0:10,0:10:27:0,27,292	1/1:0,16:16:48:506,48,0	0/0:1,0:1:3:0,3,30	0/0:4,0:4:12:0,12,126	0/0:17,0:17:51:0,51,528	0/0:4,0:4:12:0,12,126	0/0:15,1:16:36:0,36,418	0/0:8,0:8:24:0,24,253	0/0:2,0:2:6:0,6,62	0/0:20,0:20:60:0,60,616	0/0:17,0:17:48:0,48,498	0/0:12,0:12:33:0,33,354	0/0:3,0:3:9:0,9,95	0/0:2,0:2:6:0,6,64	0/0:3,0:3:9:0,9,87	0/0:1,0:1:3:0,3,34	0/0:16,0:16:48:0,48,488	0/0:17,0:17:45:0,45,486	0/0:14,0:14:39:0,39,413	0/0:1,0:1:3:0,3,31	0/0:13,0:13:36:0,36,383	0/0:11,0:11:27:0,27,305	0/0:2,0:2:6:0,6,66	0/0:3,0:3:9:0,9,97	0/0:20,0:20:57:0,57,601	0/0:4,0:4:12:0,12,132	0/0:5,0:5:15:0,15,161	0/0:11,0:11:27:0,27,301	0/0:6,0:6:18:0,18,186	0/0:9,0:9:27:0,27,268	0/0:1,0:1:3:0,3,31	0/0:10,0:10:30:0,30,309	0/0:8,0:8:21:0,21,227	0/0:11,0:11:33:0,33,336	0/0:1,0:1:3:0,3,32	0/0:3,0:3:9:0,9,96	0/0:12,0:12:36:0,36,387	0/0:19,0:19:48:0,48,537	0/0:16,0:16:48:0,48,491	0/0:16,0:16:45:0,45,485	0/0:22,0:22:51:0,51,608	0/0:7,0:7:21:0,21,210	0/0:4,0:4:12:0,12,130	1/1:0,2:2:6:54,6,0	0/0:7,0:7:21:0,21,210	0/0:2,0:2:6:0,6,59	0/0:3,0:3:9:0,9,92	0/0:1,0:1:3:0,3,31	1/1:0,3:3:9:89,9,0	0/0:7,0:7:21:0,21,220	0/0:3,0:3:9:0,9,93	0/0:2,0:2:6:0,6,61	0/0:6,0:6:18:0,18,184	0/0:2,0:2:6:0,6,59	0/0:4,0:4:12:0,12,122	0/0:1,0:1:3:0,3,32	0/0:5,0:5:15:0,15,152	0/0:2,0:2:6:0,6,58	0/0:7,0:7:15:0,15,182	0/0:6,0:6:18:0,18,185	0/0:3,0:3:9:0,9,90	1/1:0,4:4:12:118,12,0	0/0:9,0:9:24:0,24,265	0/0:1,0:1:3:0,3,31	./.:.:.:.:.	0/0:3,0:3:9:0,9,92	0/0:3,0:3:9:0,9,91	0/0:7,0:7:21:0,21,209	0/0:3,0:3:9:0,9,92	./.:.:.:.:.	0/0:6,0:6:18:0,18,185	0/0:3,0:3:9:0,9,96	0/0:5,0:5:15:0,15,158	0/0:5,0:5:15:0,15,153	0/0:7,0:7:15:0,15,182	./.:.:.:.:.	0/0:1,0:1:3:0,3,31	0/0:6,0:6:18:0,18,187	0/0:2,0:2:6:0,6,59	0/0:6,0:6:18:0,18,189	0/0:2,0:2:6:0,6,67	0/0:6,0:6:18:0,18,184	0/0:7,0:7:21:0,21,213	./.:.:.:.:.	0/0:6,0:6:18:0,18,187	0/0:3,0:3:9:0,9,94	0/0:2,0:2:6:0,6,60	1/1:0,3:3:9:97,9,0	./.:.:.:.:.	0/0:1,0:1:3:0,3,30	0/0:2,0:2:6:0,6,61	0/0:2,0:2:6:0,6,67	1/1:0,2:2:6:63,6,0	0/0:2,0:2:6:0,6,63	1/1:0,7:7:18:185,18,0	0/0:2,0:2:3:0,3,32	0/0:1,0:1:3:0,3,32	0/0:5,0:5:15:0,15,151	0/0:4,0:4:12:0,12,122	0/0:5,0:5:15:0,15,154	0/0:1,0:1:3:0,3,30	0/0:3,0:3:9:0,9,96	0/0:4,0:4:12:0,12,122	0/0:1,0:1:3:0,3,31	0/0:2,0:2:6:0,6,54	0/0:10,0:10:30:0,30,305	0/0:1,0:1:3:0,3,31	0/0:8,0:8:24:0,24,245	0/0:9,0:9:27:0,27,274	0/0:5,0:5:15:0,15,153	0/0:8,0:8:24:0,24,245	0/0:2,0:2:6:0,6,61	0/0:5,0:5:15:0,15,156	./.:.:.:.:.	0/0:4,0:4:12:0,12,128	0/0:8,0:8:24:0,24,245	0/0:4,0:4:12:0,12,125	0/0:6,0:6:18:0,18,180	0/0:6,0:6:18:0,18,182	0/0:4,0:4:12:0,12,122	0/0:6,0:6:18:0,18,183	0/0:7,0:7:21:0,21,219	0/0:6,0:6:18:0,18,185	0/0:2,0:2:6:0,6,61	0/0:4,0:4:6:0,6,75	0/0:9,0:9:18:0,18,227	./.:.:.:.:.	0/0:2,0:2:3:0,3,45	0/0:5,0:5:12:0,12,135	0/0:2,0:2:3:0,3,45	0/0:5,0:5:9:0,9,121	0/0:17,0:17:51:0,51,573
chr0	67392462	.	A	T	14022.9	.	AC=122;AF=0.462;AN=264;BaseQRankSum=-0.310;DP=981;Dels=0.00;FS=4.308;HaplotypeScore=0.0490;InbreedingCoeff=0.7581;MLEAC=125;MLEAF=0.473;MQ=58.18;MQ0=0;MQRankSum=-0.536;QD=28.39;ReadPosRankSum=-0.755	GT:AD:DP:GQ:PL	1/1:0,56:56:99:1794,168,0	0/0:16,0:16:48:0,48,489	1/1:0,20:20:60:627,60,0	0/0:50,0:50:99:0,147,1528	0/0:22,0:22:66:0,66,673	1/1:0,22:22:66:704,66,0	1/1:0,26:26:78:802,78,0	0/0:1,0:1:3:0,3,33	0/0:4,0:4:12:0,12,128	0/0:15,0:15:45:0,45,470	0/0:5,0:5:15:0,15,153	1/1:0,16:16:42:467,42,0	0/0:15,0:15:45:0,45,467	./.:.:.:.:.	0/0:17,0:17:48:0,48,514	1/1:0,18:18:54:551,54,0	0/0:10,0:10:30:0,30,309	1/1:0,6:6:18:197,18,0	1/1:0,9:9:24:257,24,0	0/0:13,0:13:33:0,33,372	1/1:0,5:5:15:168,15,0	1/1:0,15:15:45:461,45,0	1/1:0,18:18:54:557,54,0	0/0:22,0:22:66:0,66,682	1/1:0,3:3:9:97,9,0	0/1:4,5:9:99:133,0,100	1/1:0,9:9:27:283,27,0	0/0:7,0:7:21:0,21,227	0/0:3,0:3:9:0,9,97	1/1:0,18:18:51:533,51,0	0/0:15,0:15:45:0,45,482	0/0:7,0:7:21:0,21,219	0/0:20,0:20:57:0,57,612	0/0:2,0:2:6:0,6,67	1/1:0,11:11:33:336,33,0	0/0:5,0:5:15:0,15,156	1/1:0,13:13:39:409,39,0	0/0:14,0:14:39:0,39,416	0/0:16,0:16:45:0,45,486	0/1:3,1:4:20:20,0,82	1/1:0,7:7:21:221,21,0	0/0:13,0:13:39:0,39,404	1/1:0,12:12:36:365,36,0	0/0:12,0:12:36:0,36,367	1/1:0,10:10:27:302,27,0	1/1:0,13:13:39:401,39,0	1/1:0,5:5:15:160,15,0	0/0:7,0:7:21:0,21,226	1/1:0,1:1:3:30,3,0	0/0:6,0:6:18:0,18,184	0/0:1,0:1:3:0,3,31	0/0:1,0:1:3:0,3,32	0/0:1,0:1:3:0,3,33	1/1:0,3:3:9:90,9,0	0/0:5,0:5:15:0,15,154	1/1:0,8:8:24:249,24,0	0/0:2,0:2:6:0,6,62	0/0:10,0:10:30:0,30,306	0/0:1,0:1:3:0,3,31	0/0:5,0:5:15:0,15,156	0/0:4,0:4:12:0,12,123	0/0:5,0:5:15:0,15,151	0/0:6,0:6:18:0,18,188	0/0:6,0:6:18:0,18,178	0/0:5,0:5:15:0,15,149	0/0:4,0:4:12:0,12,122	1/1:0,4:4:12:125,12,0	0/0:3,0:3:9:0,9,95	0/0:8,0:8:24:0,24,252	1/1:0,4:4:12:125,12,0	1/1:0,3:3:9:92,9,0	1/1:0,3:3:9:92,9,0	0/0:2,0:2:6:0,6,63	0/0:2,0:2:6:0,6,61	1/1:0,1:1:3:29,3,0	0/0:1,0:1:3:0,3,31	1/1:0,2:2:6:59,6,0	1/1:0,2:2:6:66,6,0	./.:.:.:.:.	0/0:6,0:6:18:0,18,181	1/1:0,2:2:6:63,6,0	1/1:0,3:3:9:85,9,0	1/1:0,7:7:21:221,21,0	1/1:0,5:5:15:158,15,0	1/1:0,6:6:15:172,15,0	1/1:0,10:10:30:320,30,0	0/0:5,0:5:15:0,15,161	0/0:8,0:8:24:0,24,245	0/0:1,0:1:3:0,3,28	0/0:3,0:3:9:0,9,99	0/0:3,0:3:9:0,9,95	0/0:2,0:2:6:0,6,62	1/1:0,5:5:15:160,15,0	0/0:3,0:3:9:0,9,92	0/0:1,0:1:3:0,3,30	0/0:8,0:8:24:0,24,252	0/0:5,0:5:15:0,15,161	1/1:0,5:5:15:158,15,0	0/0:1,0:1:3:0,3,31	1/1:0,3:3:9:91,9,0	0/0:9,0:9:27:0,27,289	0/0:1,0:1:3:0,3,32	0/0:1,0:1:3:0,3,30	1/1:0,2:2:6:63,6,0	./.:.:.:.:.	1/1:0,2:2:6:59,6,0	1/1:0,5:5:15:158,15,0	1/1:0,4:4:12:120,12,0	0/1:4,1:5:17:17,0,114	1/1:0,6:6:18:182,18,0	1/1:0,7:7:21:213,21,0	0/1:4,1:5:17:17,0,115	0/0:4,0:4:12:0,12,126	1/1:0,11:11:30:319,30,0	0/0:4,0:4:12:0,12,127	0/0:4,0:4:9:0,9,108	1/1:0,5:5:15:156,15,0	0/0:1,0:1:3:0,3,32	1/1:0,1:1:3:31,3,0	1/1:0,1:1:3:32,3,0	1/1:0,6:6:18:184,18,0	0/0:3,0:3:9:0,9,95	1/1:0,7:7:21:228,21,0	1/1:0,2:2:6:62,6,0	1/1:0,6:6:18:188,18,0	1/1:0,2:2:6:60,6,0	1/1:0,3:3:9:90,9,0	1/1:0,4:4:12:119,12,0	0/0:6,0:6:18:0,18,182	0/0:2,0:2:3:0,3,45	0/0:2,0:2:3:0,3,45	0/0:1,0:1:3:0,3,29	./.:.:.:.:.	1/1:0,4:4:6:89,6,0	./.:.:.:.:.	1/1:0,4:4:6:89,6,0	0/0:14,0:14:42:0,42,446
chr0	67394564	.	C	A	7057.79	.	AC=91;AF=0.358;AN=254;BaseQRankSum=-4.469;DP=764;Dels=0.00;FS=4.183;HaplotypeScore=0.0439;InbreedingCoeff=0.7313;MLEAC=87;MLEAF=0.343;MQ=59.39;MQ0=0;MQRankSum=0.786;QD=27.68;ReadPosRankSum=0.719	GT:AD:DP:GQ:PL	1/1:0,42:42:99:1362,126,0	0/0:14,0:14:42:0,42,449	0/0:20,0:20:57:0,57,633	0/0:30,0:30:90:0,90,942	1/1:0,8:8:24:256,24,0	0/0:14,0:14:36:0,36,386	0/0:7,0:7:21:0,21,220	./.:.:.:.:.	0/0:3,0:3:9:0,9,97	0/0:16,0:16:45:0,45,492	1/1:0,3:3:9:96,9,0	0/0:10,0:10:30:0,30,326	1/1:0,7:7:21:212,21,0	1/1:0,1:1:3:32,3,0	1/1:0,13:13:33:367,33,0	1/1:0,11:11:33:338,33,0	1/1:0,9:9:27:279,27,0	./.:.:.:.:.	0/0:4,0:4:12:0,12,124	0/0:7,0:7:18:0,18,207	0/0:1,0:1:3:0,3,33	0/0:18,0:18:48:0,48,522	0/0:9,0:9:27:0,27,295	0/0:13,0:13:36:0,36,404	0/0:1,0:1:3:0,3,33	1/1:0,18:18:54:547,54,0	0/0:20,0:20:57:0,57,620	1/1:0,1:1:3:32,3,0	1/1:0,3:3:9:95,9,0	1/1:0,15:15:42:442,42,0	1/1:0,2:2:6:67,6,0	1/1:0,3:3:9:99,9,0	1/1:0,12:12:33:349,33,0	1/1:0,3:3:9:97,9,0	0/0:11,0:11:27:0,27,309	0/0:3,0:3:9:0,9,89	0/0:4,0:4:12:0,12,119	0/1:3,2:5:47:47,0,80	0/0:9,0:9:27:0,27,291	0/0:3,0:3:9:0,9,100	0/1:1,2:3:26:57,0,26	1/1:0,6:6:18:183,18,0	0/0:13,0:13:39:0,39,414	0/0:8,0:8:24:0,24,266	0/0:16,0:16:48:0,48,506	0/0:8,0:8:24:0,24,254	0/0:8,0:8:24:0,24,253	0/0:2,0:2:6:0,6,65	1/1:0,3:3:9:94,9,0	0/0:3,0:3:9:0,9,100	0/0:2,0:2:6:0,6,62	0/0:1,0:1:3:0,3,31	1/1:0,3:3:9:94,9,0	0/0:3,0:3:9:0,9,92	0/0:5,0:5:12:0,12,137	1/1:0,4:4:12:124,12,0	0/0:4,0:4:12:0,12,126	0/0:4,0:4:12:0,12,130	1/1:0,1:1:3:31,3,0	0/0:3,0:3:9:0,9,95	1/1:0,2:2:6:63,6,0	1/1:0,2:2:6:54,6,0	1/1:0,5:5:15:156,15,0	1/1:0,4:4:12:123,12,0	0/0:7,0:7:21:0,21,214	1/1:0,3:3:9:89,9,0	0/0:1,0:1:3:0,3,32	1/1:0,5:5:15:158,15,0	1/1:0,5:5:15:152,15,0	./.:.:.:.:.	0/0:4,0:4:12:0,12,128	0/0:3,0:3:9:0,9,95	0/0:2,0:2:6:0,6,65	0/0:6,0:6:12:0,12,154	0/0:4,0:4:12:0,12,131	0/0:1,0:1:3:0,3,32	./.:.:.:.:.	0/0:5,0:5:15:0,15,152	0/0:2,0:2:6:0,6,63	0/0:1,0:1:3:0,3,32	0/0:2,0:2:6:0,6,65	0/0:2,0:2:6:0,6,61	0/0:2,0:2:6:0,6,67	0/0:2,0:2:3:0,3,45	0/0:7,0:7:21:0,21,219	0/0:4,0:4:12:0,12,133	1/1:0,4:4:12:126,12,0	0/0:5,0:5:15:0,15,160	1/1:0,3:3:9:95,9,0	1/1:0,1:1:3:32,3,0	1/1:0,4:4:12:120,12,0	1/1:0,3:3:9:97,9,0	1/1:0,2:2:6:64,6,0	1/1:0,1:1:3:29,3,0	1/1:0,4:4:12:124,12,0	1/1:0,2:2:6:65,6,0	0/1:2,1:3:24:24,0,56	1/1:0,5:5:15:153,15,0	0/0:2,0:2:6:0,6,61	1/1:0,3:3:9:99,9,0	1/1:0,3:3:9:97,9,0	1/1:0,1:1:3:34,3,0	0/0:2,0:2:6:0,6,62	0/0:4,0:4:12:0,12,126	0/0:1,0:1:3:0,3,32	0/0:7,0:7:21:0,21,227	0/0:1,0:1:3:0,3,32	0/0:5,0:5:15:0,15,153	./.:.:.:.:.	./.:.:.:.:.	0/0:6,0:6:18:0,18,193	./.:.:.:.:.	0/0:5,0:5:15:0,15,159	1/1:0,4:4:12:123,12,0	0/0:9,0:9:24:0,24,273	1/1:0,4:4:12:123,12,0	1/1:0,6:6:15:165,15,0	0/0:3,0:3:9:0,9,95	0/0:4,0:4:9:0,9,110	0/0:6,0:6:15:0,15,177	0/0:4,0:4:12:0,12,127	0/0:6,0:6:18:0,18,193	0/0:5,0:5:15:0,15,158	0/0:1,0:1:3:0,3,32	0/0:7,0:7:21:0,21,218	0/0:3,0:3:9:0,9,97	0/0:4,0:4:12:0,12,130	0/0:7,0:7:21:0,21,224	0/0:4,0:4:12:0,12,125	0/0:4,0:4:6:0,6,89	./.:.:.:.:.	0/0:2,0:2:3:0,3,45	./.:.:.:.:.	./.:.:.:.:.	0/0:4,0:4:6:0,6,89	0/0:8,0:8:15:0,15,197	0/0:38,0:38:99:0,114,1290
chr0	67395597	.	A	G	723.99	.	AC=17;AF=0.085;AN=200;BaseQRankSum=0.604;DP=440;Dels=0.00;FS=13.576;HaplotypeScore=0.0361;InbreedingCoeff=0.3328;MLEAC=14;MLEAF=0.070;MQ=59.96;MQ0=0;MQRankSum=-1.855;QD=23.35;ReadPosRankSum=-1.294	GT:AD:DP:GQ:PL	0/0:18,0:18:54:0,54,575	1/1:0,12:12:36:375,36,0	0/0:10,0:10:27:0,27,294	0/0:12,0:12:33:0,33,352	0/0:6,0:6:18:0,18,180	0/0:8,0:8:24:0,24,243	0/0:12,0:12:33:0,33,341	0/0:1,0:1:3:0,3,31	./.:.:.:.:.	0/0:11,0:11:33:0,33,337	./.:.:.:.:.	0/0:5,0:5:15:0,15,150	0/0:11,0:11:30:0,30,326	./.:.:.:.:.	0/0:11,0:11:33:0,33,335	0/0:14,0:14:42:0,42,428	0/0:5,0:5:15:0,15,149	0/0:1,0:1:3:0,3,31	0/0:2,0:2:6:0,6,60	1/1:0,4:4:12:119,12,0	./.:.:.:.:.	0/0:8,0:8:21:0,21,223	0/0:4,0:4:12:0,12,118	0/0:12,0:12:36:0,36,380	./.:.:.:.:.	0/0:6,0:6:18:0,18,189	0/0:7,0:7:21:0,21,205	./.:.:.:.:.	./.:.:.:.:.	0/0:11,0:11:27:0,27,307	0/0:1,0:1:3:0,3,33	0/0:1,0:1:3:0,3,32	0/0:16,0:16:45:0,45,469	./.:.:.:.:.	0/0:11,0:11:33:0,33,336	0/0:1,0:1:3:0,3,32	0/0:6,0:6:15:0,15,166	0/0:2,0:2:6:0,6,60	0/0:4,0:4:12:0,12,120	0/0:1,0:1:3:0,3,33	./.:.:.:.:.	0/0:4,0:4:12:0,12,126	0/0:11,0:11:33:0,33,339	0/0:9,0:9:21:0,21,239	0/0:12,0:12:36:0,36,359	0/0:11,0:11:33:0,33,337	0/0:10,0:10:30:0,30,305	0/0:2,0:2:6:0,6,63	./.:.:.:.:.	0/0:5,0:5:15:0,15,149	0/0:2,0:2:3:0,3,44	0/0:2,0:2:6:0,6,65	0/0:3,0:3:9:0,9,88	0/0:2,0:2:6:0,6,63	0/0:4,0:4:12:0,12,124	0/0:2,0:2:6:0,6,59	0/0:1,0:1:3:0,3,33	0/0:2,0:2:6:0,6,61	./.:.:.:.:.	0/0:3,0:3:9:0,9,92	./.:.:.:.:.	0/0:1,0:1:3:0,3,32	0/0:3,0:3:9:0,9,86	0/0:1,0:1:3:0,3,29	0/0:4,0:4:12:0,12,125	./.:.:.:.:.	0/0:2,0:2:6:0,6,59	0/0:3,0:3:9:0,9,92	0/0:4,0:4:12:0,12,115	./.:.:.:.:.	0/0:1,0:1:3:0,3,30	./.:.:.:.:.	1/1:0,1:1:3:34,3,0	0/1:1,1:2:26:26,0,27	0/0:1,0:1:3:0,3,32	0/0:1,0:1:3:0,3,29	./.:.:.:.:.	0/0:1,0:1:3:0,3,30	./.:.:.:.:.	0/0:2,0:2:6:0,6,61	0/0:1,0:1:3:0,3,31	./.:.:.:.:.	./.:.:.:.:.	0/0:1,0:1:3:0,3,33	0/0:3,0:3:9:0,9,98	./.:.:.:.:.	./.:.:.:.:.	0/0:1,0:1:3:0,3,32	0/0:3,0:3:9:0,9,89	0/0:1,0:1:3:0,3,33	0/0:1,0:1:3:0,3,31	./.:.:.:.:.	0/0:1,0:1:3:0,3,33	0/0:3,0:3:9:0,9,97	./.:.:.:.:.	./.:.:.:.:.	0/0:1,0:1:3:0,3,31	0/0:2,0:2:6:0,6,65	0/0:1,0:1:3:0,3,30	./.:.:.:.:.	0/0:1,0:1:3:0,3,30	./.:.:.:.:.	./.:.:.:.:.	./.:.:.:.:.	0/0:1,0:1:3:0,3,32	0/0:1,0:1:3:0,3,31	0/0:4,0:4:12:0,12,122	0/0:2,0:2:6:0,6,61	0/0:2,0:2:6:0,6,64	0/0:1,0:1:3:0,3,29	0/0:3,0:3:9:0,9,91	0/0:2,0:2:6:0,6,67	0/0:3,0:3:9:0,9,90	./.:.:.:.:.	0/0:2,0:2:6:0,6,59	./.:.:.:.:.	./.:.:.:.:.	0/0:2,0:2:6:0,6,60	0/0:2,0:2:6:0,6,59	1/1:0,4:4:12:126,12,0	0/0:3,0:3:9:0,9,95	0/0:1,0:1:3:0,3,31	1/1:0,4:4:9:108,9,0	1/1:0,1:1:3:32,3,0	1/1:0,2:2:6:64,6,0	0/0:2,0:2:6:0,6,62	0/0:1,0:1:3:0,3,29	0/0:4,0:4:12:0,12,126	1/1:0,1:1:3:31,3,0	./.:.:.:.:.	./.:.:.:.:.	./.:.:.:.:.	0/0:4,0:4:6:0,6,89	./.:.:.:.:.	./.:.:.:.:.	./.:.:.:.:.	0/0:21,1:22:41:0,41,691
chr0	67396670	.	G	A	1146.98	.	AC=14;AF=0.054;AN=260;BaseQRankSum=-0.433;DP=957;Dels=0.00;FS=0.593;HaplotypeScore=0.1520;InbreedingCoeff=0.4534;MLEAC=11;MLEAF=0.042;MQ=59.72;MQ0=0;MQRankSum=0.288;QD=24.93;ReadPosRankSum=2.053	GT:AD:DP:GQ:PL	0/0:39,0:39:99:0,117,1193	1/1:0,18:18:51:543,51,0	0/0:19,0:19:57:0,57,592	0/0:38,0:38:99:0,114,1132	0/0:13,0:13:39:0,39,381	0/0:24,0:24:72:0,72,721	0/0:24,0:24:72:0,72,728	0/0:8,0:8:24:0,24,264	0/0:4,0:4:12:0,12,118	0/0:12,0:12:36:0,36,364	0/0:1,0:1:3:0,3,32	0/0:14,0:14:39:0,39,404	0/0:12,0:12:36:0,36,371	0/0:1,0:1:3:0,3,32	0/0:14,0:14:42:0,42,421	0/0:31,0:31:90:0,90,926	0/0:15,0:15:45:0,45,454	0/0:5,0:5:15:0,15,160	0/0:7,0:7:21:0,21,220	1/1:0,12:12:30:313,30,0	0/0:5,0:5:15:0,15,162	0/0:19,0:19:42:0,42,458	0/0:14,0:14:42:0,42,438	0/0:12,0:12:36:0,36,361	0/0:4,0:4:12:0,12,128	0/0:14,0:14:42:0,42,431	0/0:18,0:18:54:0,54,548	0/0:5,0:5:15:0,15,164	0/0:1,0:1:3:0,3,32	0/0:19,0:19:54:0,54,559	0/0:5,0:5:15:0,15,158	0/0:7,0:7:21:0,21,225	0/0:16,0:17:45:0,45,460	0/0:6,0:6:18:0,18,185	0/0:22,0:22:60:0,60,652	0/0:8,0:8:24:0,24,266	0/0:20,0:20:57:0,57,586	0/0:9,0:9:24:0,24,265	0/0:15,0:15:39:0,39,416	0/0:1,0:1:3:0,3,32	0/0:2,0:2:6:0,6,61	0/0:7,0:7:21:0,21,223	0/0:16,0:16:48:0,48,485	0/0:17,0:17:51:0,51,512	0/0:13,0:13:33:0,33,370	0/0:13,0:13:36:0,36,379	0/0:12,0:12:33:0,33,354	0/0:4,0:4:12:0,12,134	0/0:3,0:3:9:0,9,92	0/0:4,0:4:12:0,12,123	0/0:4,0:4:12:0,12,127	0/0:1,0:1:3:0,3,34	0/0:6,0:6:18:0,18,184	0/0:3,0:3:9:0,9,89	0/0:6,0:6:18:0,18,180	0/0:2,0:2:6:0,6,65	0/0:1,0:1:3:0,3,30	0/0:6,0:6:18:0,18,184	0/0:4,0:4:12:0,12,128	0/0:2,0:2:6:0,6,64	0/0:3,0:3:9:0,9,86	0/0:5,0:5:15:0,15,149	0/0:5,0:5:15:0,15,155	0/0:1,0:1:3:0,3,32	0/0:7,0:7:21:0,21,216	0/0:6,0:6:18:0,18,184	0/0:6,0:6:18:0,18,185	0/0:7,0:7:21:0,21,208	0/0:2,0:2:6:0,6,63	0/0:1,0:1:3:0,3,31	0/0:1,0:1:3:0,3,32	0/0:3,0:3:9:0,9,86	./.:.:.:.:.	0/0:3,0:3:9:0,9,88	0/0:8,0:8:21:0,21,224	0/0:4,0:4:12:0,12,122	./.:.:.:.:.	0/0:1,0:1:3:0,3,30	0/0:2,0:2:6:0,6,61	0/0:3,0:3:9:0,9,91	0/0:1,0:1:3:0,3,27	./.:.:.:.:.	0/0:6,0:6:18:0,18,191	0/0:2,0:2:6:0,6,61	0/0:2,0:2:6:0,6,59	0/0:3,0:3:9:0,9,94	0/0:7,0:7:18:0,18,197	0/0:5,0:5:15:0,15,157	0/0:3,0:3:9:0,9,95	0/0:6,0:6:18:0,18,182	./.:.:.:.:.	0/0:2,0:2:6:0,6,57	./.:.:.:.:.	./.:.:.:.:.	0/0:5,0:5:15:0,15,153	0/0:5,0:5:15:0,15,156	0/0:5,0:5:15:0,15,161	0/0:4,0:4:9:0,9,106	0/0:4,0:4:12:0,12,122	0/0:2,0:2:6:0,6,57	0/0:11,0:11:33:0,33,333	0/0:1,0:1:3:0,3,29	0/0:1,0:1:3:0,3,30	0/0:2,0:2:6:0,6,61	0/0:2,0:2:6:0,6,59	0/0:5,0:5:15:0,15,145	0/0:6,0:6:18:0,18,201	0/0:3,0:3:9:0,9,92	0/0:6,0:6:18:0,18,189	0/0:8,0:8:24:0,24,252	0/0:2,0:2:6:0,6,66	0/0:6,0:6:18:0,18,195	0/0:8,0:8:24:0,24,250	0/0:6,0:6:18:0,18,176	0/0:7,0:7:21:0,21,216	0/0:2,0:2:3:0,3,32	0/0:3,0:3:9:0,9,94	0/0:3,0:3:9:0,9,92	0/0:3,0:3:9:0,9,89	1/1:0,3:3:9:94,9,0	0/0:4,0:4:12:0,12,118	0/0:8,0:8:24:0,24,240	1/1:0,5:5:15:154,15,0	1/1:0,1:1:3:31,3,0	1/1:0,5:5:15:155,15,0	0/0:2,0:2:6:0,6,57	0/0:4,0:4:9:0,9,112	0/0:5,0:5:15:0,15,153	1/1:0,2:2:6:61,6,0	0/0:2,0:2:3:0,3,45	0/0:2,0:2:3:0,3,45	0/0:2,0:2:3:0,3,45	0/0:4,0:4:6:0,6,89	0/0:2,0:2:3:0,3,44	0/0:8,0:8:15:0,15,195	./.:.:.:.:.	0/0:25,0:25:75:0,75,796
chr0	67397028	.	C	T	1194.75	.	AC=15;AF=0.061;AN=244;BaseQRankSum=-2.753;DP=1005;Dels=0.00;FS=1.180;HaplotypeScore=0.0870;InbreedingCoeff=0.4949;MLEAC=12;MLEAF=0.049;MQ=59.69;MQ0=0;MQRankSum=0.263;QD=23.43;ReadPosRankSum=-0.801	GT:AD:DP:GQ:PL	0/0:54,0:54:99:0,162,1724	1/1:1,19:20:23:522,23,0	0/0:20,0:20:54:0,54,602	0/0:53,0:53:99:0,156,1621	0/0:13,0:13:39:0,39,411	0/0:9,0:9:27:0,27,282	0/0:15,0:15:45:0,45,472	0/0:2,0:2:6:0,6,67	0/0:2,0:2:6:0,6,61	0/0:16,0:16:48:0,48,510	0/0:2,0:2:6:0,6,66	0/0:18,0:18:54:0,54,572	0/0:9,0:9:24:0,24,257	0/0:2,0:2:6:0,6,64	0/0:18,0:18:54:0,54,583	0/0:22,0:22:60:0,60,657	0/0:20,0:20:60:0,60,619	0/0:2,0:2:6:0,6,63	0/0:12,0:12:36:0,36,364	1/1:0,8:8:24:248,24,0	0/0:7,0:7:21:0,21,227	0/0:15,0:15:45:0,45,480	0/0:16,0:16:42:0,42,474	0/0:22,0:22:66:0,66,672	0/0:3,0:3:9:0,9,98	0/0:23,0:23:63:0,63,701	0/0:17,0:17:51:0,51,542	0/0:5,0:5:15:0,15,165	0/0:4,0:4:12:0,12,130	0/0:22,0:22:66:0,66,689	0/0:7,0:7:21:0,21,213	./.:.:.:.:.	0/0:12,0:12:36:0,36,380	0/0:5,0:5:15:0,15,165	0/0:14,0:14:42:0,42,442	0/0:5,0:5:15:0,15,160	0/0:22,0:22:63:0,63,669	0/0:18,0:18:54:0,54,553	0/0:17,0:17:48:0,48,504	0/0:1,0:1:3:0,3,32	0/0:8,0:8:24:0,24,257	0/0:10,0:10:30:0,30,306	0/0:26,0:26:69:0,69,765	0/0:21,0:21:57:0,57,610	0/0:15,0:15:39:0,39,435	0/0:16,0:16:48:0,48,495	0/0:15,0:15:39:0,39,444	./.:.:.:.:.	./.:.:.:.:.	0/0:4,0:4:12:0,12,120	0/0:3,0:3:9:0,9,92	0/0:4,0:4:12:0,12,126	0/0:3,0:3:9:0,9,96	0/0:2,0:2:3:0,3,45	0/0:6,0:6:18:0,18,184	0/0:7,0:7:21:0,21,219	0/0:5,0:5:15:0,15,160	0/0:6,0:6:15:0,15,165	0/0:1,0:1:3:0,3,32	0/0:4,0:4:12:0,12,124	0/0:3,0:3:9:0,9,100	0/0:6,0:6:18:0,18,187	0/0:4,0:4:12:0,12,127	0/0:7,0:7:21:0,21,219	0/0:10,0:10:30:0,30,317	0/0:4,0:4:12:0,12,122	0/0:6,0:6:18:0,18,188	0/0:8,0:8:24:0,24,259	0/0:4,0:4:9:0,9,106	0/0:3,0:3:9:0,9,91	0/0:3,0:3:9:0,9,96	0/0:1,0:1:3:0,3,33	./.:.:.:.:.	0/1:2,1:3:22:22,0,54	0/0:6,0:6:15:0,15,175	0/0:4,0:4:12:0,12,121	./.:.:.:.:.	0/0:1,0:1:3:0,3,27	0/0:3,0:3:9:0,9,97	0/0:7,0:7:18:0,18,203	./.:.:.:.:.	./.:.:.:.:.	0/0:5,0:5:15:0,15,162	0/0:5,0:5:15:0,15,158	0/0:4,0:4:12:0,12,124	0/0:3,0:3:9:0,9,101	./.:.:.:.:.	0/0:4,0:4:12:0,12,126	0/0:5,0:5:15:0,15,159	0/0:2,0:2:6:0,6,68	0/0:2,0:2:6:0,6,61	0/0:6,0:6:18:0,18,185	0/0:3,0:3:9:0,9,94	0/0:3,0:3:9:0,9,94	0/0:1,0:1:3:0,3,32	0/0:2,0:2:6:0,6,67	0/0:7,0:7:21:0,21,222	0/0:3,0:3:9:0,9,95	0/0:5,0:5:15:0,15,155	0/0:2,0:2:6:0,6,65	0/0:7,0:7:21:0,21,227	0/0:1,0:1:3:0,3,33	0/0:6,0:6:18:0,18,185	0/0:2,0:2:6:0,6,61	0/0:1,0:1:3:0,3,32	0/0:4,0:4:12:0,12,125	0/0:3,0:3:9:0,9,105	0/0:5,0:5:15:0,15,153	0/0:1,0:1:3:0,3,32	0/0:2,0:2:6:0,6,63	0/0:8,0:8:24:0,24,245	0/0:1,0:1:3:0,3,32	0/0:5,0:5:15:0,15,162	0/0:7,0:7:21:0,21,211	0/0:4,0:4:12:0,12,122	0/0:3,0:3:9:0,9,95	./.:.:.:.:.	0/0:6,0:6:18:0,18,184	./.:.:.:.:.	1/1:0,2:2:6:61,6,0	./.:.:.:.:.	0/0:5,0:5:15:0,15,158	1/1:0,10:10:30:308,30,0	1/1:0,3:3:9:92,9,0	1/1:0,4:4:12:122,12,0	0/0:6,0:6:18:0,18,191	0/0:9,0:9:27:0,27,288	0/0:9,0:9:27:0,27,276	1/1:0,1:1:3:32,3,0	0/0:6,0:6:9:0,9,134	./.:.:.:.:.	0/0:3,0:3:6:0,6,76	0/0:4,0:4:6:0,6,89	./.:.:.:.:.	./.:.:.:.:.	./.:.:.:.:.	0/0:23,0:23:69:0,69,756
chr0	67397099	.	C	G	2798.89	.	AC=29;AF=0.110;AN=264;BaseQRankSum=-4.122;DP=1027;Dels=0.00;FS=3.927;HaplotypeScore=0.0517;InbreedingCoeff=0.5249;MLEAC=26;MLEAF=0.098;MQ=59.66;MQ0=1;MQRankSum=1.157;QD=23.92;ReadPosRankSum=1.514	GT:AD:DP:GQ:PL	0/0:58,0:58:99:0,171,1806	0/0:15,0:15:45:0,45,469	0/0:14,0:14:42:0,42,437	0/0:47,0:47:99:0,141,1449	0/0:8,0:8:21:0,21,239	0/0:22,0:22:66:0,66,674	0/0:17,0:17:48:0,48,521	0/0:5,0:5:15:0,15,160	0/0:1,0:1:3:0,3,32	0/0:17,0:17:51:0,51,520	0/0:3,0:3:9:0,9,95	0/0:14,0:14:39:0,39,421	0/0:7,0:7:21:0,21,219	0/0:2,0:2:6:0,6,65	0/0:21,0:21:63:0,63,663	0/0:25,0:25:75:0,75,756	0/0:20,0:20:60:0,60,619	0/0:3,0:3:9:0,9,95	0/0:11,0:11:33:0,33,343	0/0:11,0:11:33:0,33,330	1/1:0,6:6:18:191,18,0	1/1:0,19:19:54:577,54,0	1/1:0,26:26:69:722,69,0	0/0:22,0:22:66:0,66,686	0/1:5,1:6:14:14,0,143	0/0:19,0:19:54:0,54,572	0/0:20,0:20:57:0,57,618	0/0:3,0:3:9:0,9,89	0/0:1,0:1:3:0,3,31	0/0:15,0:15:45:0,45,475	0/0:7,0:7:21:0,21,223	0/0:2,0:2:6:0,6,71	0/0:21,0:21:57:0,57,626	0/0:11,1:12:1:0,1,295	0/0:18,0:18:54:0,54,545	0/0:4,0:4:12:0,12,120	1/1:0,19:20:54:551,54,0	0/0:12,0:12:33:0,33,355	0/0:19,0:19:51:0,51,568	0/0:3,0:3:9:0,9,95	0/0:4,0:4:12:0,12,123	0/0:9,0:9:27:0,27,273	0/0:19,0:19:54:0,54,584	0/0:16,0:16:42:0,42,466	0/0:12,0:12:36:0,36,378	0/0:26,0:26:78:0,78,813	0/0:12,0:12:33:0,33,360	0/0:6,0:6:18:0,18,201	0/0:1,0:1:3:0,3,31	0/0:8,0:8:24:0,24,248	0/0:3,0:3:9:0,9,91	0/0:3,0:3:9:0,9,92	0/0:3,0:3:9:0,9,95	0/0:2,0:2:6:0,6,61	0/0:4,0:4:12:0,12,123	0/0:4,0:4:12:0,12,126	0/0:5,0:5:15:0,15,160	0/0:8,0:8:21:0,21,231	0/0:2,0:2:6:0,6,63	0/0:5,0:5:15:0,15,157	0/0:8,0:8:24:0,24,245	0/0:5,0:5:12:0,12,136	0/0:6,0:6:18:0,18,183	0/0:6,0:6:18:0,18,187	0/0:10,0:10:30:0,30,319	0/0:7,0:7:21:0,21,216	0/0:5,0:5:15:0,15,155	0/0:6,0:6:18:0,18,192	0/0:3,0:3:9:0,9,92	1/1:0,4:4:12:120,12,0	0/0:2,0:2:6:0,6,61	0/0:2,0:2:6:0,6,63	0/0:1,0:1:3:0,3,29	0/0:3,0:3:9:0,9,92	0/0:1,0:1:3:0,3,27	0/0:3,0:3:9:0,9,97	./.:.:.:.:.	1/1:0,3:3:9:90,9,0	0/0:1,0:1:3:0,3,32	1/1:0,5:5:12:137,12,0	0/0:3,0:3:6:0,6,63	0/0:2,0:2:6:0,6,61	0/0:2,0:2:6:0,6,51	1/1:0,5:5:15:158,15,0	0/0:7,0:7:21:0,21,220	0/0:3,0:3:9:0,9,92	0/0:6,0:6:15:0,15,171	0/0:10,0:10:30:0,30,319	0/0:3,0:3:9:0,9,96	0/0:1,0:1:3:0,3,34	0/0:1,0:1:3:0,3,30	0/0:3,0:3:9:0,9,91	0/0:4,0:4:12:0,12,132	0/0:3,0:3:6:0,6,77	./.:.:.:.:.	0/0:2,0:2:6:0,6,62	0/0:7,0:7:21:0,21,221	0/0:1,0:1:3:0,3,33	0/0:3,0:3:9:0,9,88	0/0:1,0:1:3:0,3,32	0/0:10,0:10:30:0,30,316	0/0:1,0:1:3:0,3,32	0/0:6,0:6:18:0,18,184	0/1:1,2:3:23:52,0,23	1/1:0,2:2:6:63,6,0	1/1:0,3:3:6:73,6,0	0/1:2,2:4:51:54,0,51	0/0:3,0:3:9:0,9,95	0/0:3,0:3:9:0,9,100	./.:.:.:.:.	0/0:4,0:4:12:0,12,126	0/0:3,0:3:9:0,9,100	0/0:5,0:5:15:0,15,160	0/0:6,0:6:18:0,18,186	0/0:8,0:8:24:0,24,243	0/0:7,0:7:21:0,21,213	0/0:1,0:1:3:0,3,32	1/1:0,6:6:18:180,18,0	0/0:1,0:1:3:0,3,30	0/0:5,0:5:15:0,15,168	0/0:3,0:3:9:0,9,94	0/0:6,0:6:18:0,18,191	0/0:1,0:1:3:0,3,32	0/0:3,0:3:9:0,9,89	0/0:6,0:6:18:0,18,183	1/1:0,1:1:3:31,3,0	1/1:0,4:4:12:125,12,0	0/0:8,0:8:24:0,24,250	0/0:3,0:3:9:0,9,92	0/0:2,0:2:3:0,3,45	./.:.:.:.:.	0/0:1,0:1:3:0,3,31	0/0:2,0:2:3:0,3,45	./.:.:.:.:.	0/0:2,0:2:3:0,3,45	0/0:2,0:2:3:0,3,45	0/0:26,0:26:78:0,78,869
chr0	67397150	.	G	T	1285.35	.	AC=17;AF=0.064;AN=264;BaseQRankSum=-2.621;DP=1004;Dels=0.00;FS=4.302;HaplotypeScore=0.0936;InbreedingCoeff=0.3819;MLEAC=14;MLEAF=0.053;MQ=59.64;MQ0=1;MQRankSum=-1.021;QD=22.55;ReadPosRankSum=0.191	GT:AD:DP:GQ:PL	0/0:66,0:66:99:0,195,2091	0/0:17,0:17:51:0,51,550	0/0:16,0:16:48:0,48,508	0/0:37,0:37:99:0,111,1167	0/0:11,0:11:33:0,33,344	0/0:27,0:27:81:0,81,867	0/0:10,0:10:30:0,30,317	0/0:6,0:6:18:0,18,198	0/0:1,0:1:3:0,3,33	0/0:19,0:19:54:0,54,589	0/0:4,0:4:12:0,12,128	0/0:15,0:15:45:0,45,485	0/0:9,0:9:27:0,27,295	./.:.:.:.:.	0/0:14,0:14:42:0,42,437	0/0:21,0:21:63:0,63,657	0/0:17,0:17:51:0,51,543	0/0:4,0:4:12:0,12,134	0/0:10,0:10:30:0,30,315	0/0:14,0:14:42:0,42,452	0/0:5,0:5:15:0,15,166	0/0:16,0:16:48:0,48,497	0/0:27,0:27:75:0,75,816	0/0:21,0:21:63:0,63,681	0/0:4,0:4:12:0,12,134	0/0:17,0:17:51:0,51,550	1/1:0,15:15:45:463,45,0	0/0:1,0:1:3:0,3,26	0/0:3,0:3:9:0,9,102	0/0:25,0:25:66:0,66,720	0/0:6,0:6:18:0,18,183	0/0:6,0:6:18:0,18,189	0/0:26,0:26:69:0,69,773	0/0:4,0:4:9:0,9,103	0/0:14,0:14:42:0,42,449	0/1:1,5:6:15:131,0,15	0/0:17,0:17:51:0,51,545	0/0:12,0:12:33:0,33,342	0/0:16,0:16:45:0,45,489	0/0:4,0:4:12:0,12,130	0/0:4,0:4:12:0,12,130	0/0:12,0:12:36:0,36,391	0/0:15,0:15:42:0,42,472	0/0:15,0:15:39:0,39,433	0/0:9,0:9:27:0,27,301	0/0:24,0:24:69:0,69,757	0/0:12,0:12:36:0,36,381	0/0:4,0:4:12:0,12,129	0/0:3,0:3:9:0,9,97	0/0:10,0:10:30:0,30,318	0/0:1,0:1:3:0,3,33	0/0:2,0:2:6:0,6,67	0/0:2,0:2:6:0,6,67	1/1:0,2:2:6:64,6,0	0/0:6,0:6:18:0,18,194	0/0:2,0:2:6:0,6,64	0/0:6,0:6:18:0,18,186	0/0:5,0:5:15:0,15,157	0/0:6,0:6:18:0,18,184	0/0:4,0:4:12:0,12,134	0/0:12,0:12:36:0,36,374	0/0:8,0:8:24:0,24,260	0/0:7,0:7:21:0,21,228	0/0:6,0:6:18:0,18,195	1/1:0,7:7:18:200,18,0	0/0:8,0:8:24:0,24,252	1/1:0,3:3:9:94,9,0	0/0:6,0:6:18:0,18,193	0/0:2,0:2:6:0,6,70	./.:.:.:.:.	0/0:3,0:3:9:0,9,95	0/0:1,0:1:3:0,3,33	0/0:1,0:1:3:0,3,34	0/0:3,0:3:9:0,9,95	0/0:3,0:3:9:0,9,96	0/0:2,0:2:6:0,6,57	0/0:3,0:3:9:0,9,97	0/0:2,0:2:6:0,6,61	0/0:1,0:1:3:0,3,31	0/0:2,0:2:6:0,6,63	0/0:3,0:3:9:0,9,95	0/0:5,0:5:12:0,12,144	0/0:2,0:2:6:0,6,66	0/0:5,0:5:12:0,12,119	0/0:3,0:3:9:0,9,97	0/0:2,0:2:6:0,6,69	0/0:11,0:11:27:0,27,310	0/0:6,0:6:18:0,18,189	0/0:2,0:2:6:0,6,61	0/0:4,0:4:12:0,12,127	0/0:3,0:3:9:0,9,101	0/0:3,0:3:9:0,9,97	0/0:3,0:3:9:0,9,94	./.:.:.:.:.	0/0:1,0:1:3:0,3,32	0/0:2,0:2:6:0,6,61	0/1:2,5:7:14:143,0,14	0/0:1,0:1:3:0,3,34	1/1:0,3:3:9:89,9,0	./.:.:.:.:.	0/0:7,0:7:21:0,21,226	0/0:1,0:1:3:0,3,34	0/1:2,4:6:47:99,0,47	0/0:2,0:2:6:0,6,66	0/0:2,0:2:6:0,6,65	0/0:3,0:3:9:0,9,93	0/0:1,0:1:3:0,3,32	0/0:4,0:4:12:0,12,129	0/0:2,0:2:6:0,6,65	1/1:0,2:2:6:59,6,0	1/1:0,6:6:18:175,18,0	0/0:2,0:2:6:0,6,66	0/0:7,0:7:21:0,21,221	0/0:4,0:4:12:0,12,123	0/0:7,0:7:21:0,21,232	0/0:8,0:8:24:0,24,262	0/0:2,0:2:6:0,6,60	0/0:6,0:6:18:0,18,189	0/0:2,0:2:6:0,6,59	0/0:3,0:3:9:0,9,93	0/0:2,0:2:6:0,6,67	0/0:8,0:8:24:0,24,245	0/0:1,0:1:3:0,3,32	0/0:4,0:4:12:0,12,134	0/0:5,0:5:15:0,15,159	0/0:2,0:2:6:0,6,65	0/0:4,0:4:12:0,12,130	0/0:8,0:8:24:0,24,254	0/0:2,0:2:6:0,6,67	0/0:6,0:6:9:0,9,134	./.:.:.:.:.	0/0:1,0:1:3:0,3,29	0/0:2,0:2:3:0,3,45	0/0:2,0:2:3:0,3,45	0/0:2,0:2:3:0,3,45	0/0:2,0:2:3:0,3,45	0/0:23,0:23:69:0,69,802
chr0	67397970	.	T	A	448.19	.	AC=18;AF=0.090;AN=200;BaseQRankSum=3.099;DP=347;Dels=0.00;FS=10.949;HaplotypeScore=0.0802;InbreedingCoeff=0.3075;MLEAC=14;MLEAF=0.070;MQ=44.77;MQ0=4;MQRankSum=-2.334;QD=17.24;ReadPosRankSum=-0.381	GT:AD:DP:GQ:PL	0/0:11,0:11:33:0,33,329	0/0:5,0:5:15:0,15,141	0/0:12,0:12:33:0,33,302	0/0:18,0:18:54:0,54,528	0/0:8,0:8:21:0,21,209	0/0:4,0:4:12:0,12,110	1/1:0,3:3:6:55,6,0	0/0:1,0:1:3:0,3,31	1/1:0,1:1:3:33,3,0	0/0:5,0:5:12:0,12,122	0/0:1,0:1:3:0,3,32	0/0:6,0:6:15:0,15,154	0/0:4,0:4:12:0,12,113	./.:.:.:.:.	0/0:10,0:10:30:0,30,290	0/0:2,0:2:6:0,6,51	0/0:6,0:6:15:0,15,164	./.:.:.:.:.	0/0:1,0:1:3:0,3,33	./.:.:.:.:.	0/0:1,0:1:3:0,3,34	0/0:3,0:3:9:0,9,80	0/0:4,0:4:12:0,12,113	0/0:4,0:4:12:0,12,117	./.:.:.:.:.	0/0:8,0:8:18:0,18,178	0/0:6,0:6:18:0,18,175	0/0:3,0:3:9:0,9,89	0/0:2,0:2:6:0,6,61	0/0:14,0:14:27:0,27,264	0/0:2,0:2:6:0,6,60	0/0:3,0:3:9:0,9,95	0/0:7,0:7:18:0,18,183	./.:.:.:.:.	0/0:3,0:3:9:0,9,90	0/0:2,0:2:6:0,6,62	0/0:9,0:9:27:0,27,249	0/0:5,0:5:12:0,12,112	0/0:2,0:2:6:0,6,56	0/0:1,0:1:3:0,3,33	./.:.:.:.:.	0/0:2,0:2:6:0,6,55	0/0:9,0:9:24:0,24,259	0/0:11,0:11:30:0,30,318	1/1:0,9:9:24:213,24,0	0/0:4,0:4:12:0,12,106	0/0:6,0:6:18:0,18,161	./.:.:.:.:.	0/0:2,0:2:6:0,6,55	0/0:1,0:1:3:0,3,32	1/1:0,1:1:3:31,3,0	./.:.:.:.:.	0/0:4,0:4:9:0,9,102	0/0:2,0:2:6:0,6,54	0/0:4,0:4:9:0,9,80	0/0:2,0:2:6:0,6,59	./.:.:.:.:.	0/0:2,0:2:6:0,6,63	0/0:1,0:1:3:0,3,26	0/0:1,0:1:3:0,3,26	0/0:1,0:1:3:0,3,29	0/0:1,0:1:3:0,3,31	./.:.:.:.:.	0/0:1,0:1:3:0,3,31	./.:.:.:.:.	./.:.:.:.:.	0/0:2,0:2:6:0,6,60	./.:.:.:.:.	0/0:1,0:1:3:0,3,32	./.:.:.:.:.	0/0:1,0:1:3:0,3,32	./.:.:.:.:.	./.:.:.:.:.	./.:.:.:.:.	0/0:1,0:1:3:0,3,26	0/0:2,0:2:6:0,6,63	1/1:0,2:2:3:26,3,0	./.:.:.:.:.	./.:.:.:.:.	0/0:1,0:1:3:0,3,30	0/0:2,0:2:3:0,3,26	0/0:1,0:1:3:0,3,26	0/0:2,0:2:6:0,6,62	0/0:1,0:1:3:0,3,23	0/0:4,0:4:9:0,9,105	1/1:0,1:1:3:33,3,0	0/0:1,0:1:3:0,3,26	0/0:3,0:3:9:0,9,95	0/0:1,0:1:3:0,3,26	0/0:2,0:2:6:0,6,62	./.:.:.:.:.	./.:.:.:.:.	0/0:5,0:5:12:0,12,130	0/0:3,0:3:6:0,6,76	./.:.:.:.:.	0/0:2,0:2:6:0,6,62	./.:.:.:.:.	./.:.:.:.:.	0/0:1,0:1:3:0,3,26	./.:.:.:.:.	0/0:3,0:3:9:0,9,89	./.:.:.:.:.	0/0:1,0:1:3:0,3,26	./.:.:.:.:.	./.:.:.:.:.	0/0:1,0:1:3:0,3,32	0/0:1,0:1:3:0,3,29	0/0:3,0:3:9:0,9,87	./.:.:.:.:.	0/0:1,0:1:3:0,3,26	0/0:2,0:2:6:0,6,51	./.:.:.:.:.	1/1:0,5:5:12:127,12,0	0/0:1,0:1:3:0,3,29	0/0:3,0:3:9:0,9,86	0/0:1,0:1:3:0,3,32	./.:.:.:.:.	./.:.:.:.:.	./.:.:.:.:.	0/0:1,0:1:3:0,3,29	0/0:3,0:3:6:0,6,78	1/1:0,2:2:6:51,6,0	0/0:2,0:2:3:0,3,45	0/0:3,0:3:9:0,9,77	0/0:1,0:1:3:0,3,29	./.:.:.:.:.	0/0:1,0:1:3:0,3,31	1/1:0,2:2:6:63,6,0	./.:.:.:.:.	0/0:2,0:2:3:0,3,45	./.:.:.:.:.	0/0:6,0:6:9:0,9,122	0/0:8,0:8:9:0,9,134	0/0:2,0:2:3:0,3,45	0/0:4,0:4:3:0,3,45	./.:.:.:.:.	0/0:5,0:5:15:0,15,162
chr0	67433391	.	G	A	3748.36	.	AC=48;AF=0.207;AN=232;BaseQRankSum=1.326;DP=552;Dels=0.00;FS=1.607;HaplotypeScore=0.1063;InbreedingCoeff=0.5989;MLEAC=46;MLEAF=0.198;MQ=56.38;MQ0=0;MQRankSum=1.923;QD=26.97;ReadPosRankSum=-0.546	GT:AD:DP:GQ:PL	1/1:0,34:34:99:1075,99,0	1/1:0,12:12:36:374,36,0	1/1:0,6:6:18:189,18,0	0/0:19,0:19:57:0,57,571	0/0:11,0:11:30:0,30,329	0/0:4,0:4:12:0,12,118	0/0:7,0:7:21:0,21,204	./.:.:.:.:.	0/0:5,0:5:15:0,15,155	0/0:12,0:12:36:0,36,371	./.:.:.:.:.	0/0:4,0:4:12:0,12,122	0/0:12,0:12:36:0,36,377	./.:.:.:.:.	0/0:11,0:11:33:0,33,340	0/0:7,0:7:21:0,21,216	0/0:9,0:9:24:0,24,258	./.:.:.:.:.	./.:.:.:.:.	./.:.:.:.:.	./.:.:.:.:.	1/1:0,2:2:6:65,6,0	1/1:0,5:5:15:161,15,0	0/0:14,0:14:42:0,42,428	./.:.:.:.:.	1/1:0,6:6:18:189,18,0	0/0:13,0:13:39:0,39,390	0/0:3,0:3:9:0,9,93	0/0:4,0:4:9:0,9,111	0/0:5,0:5:15:0,15,150	0/0:3,0:3:9:0,9,89	0/0:1,0:1:3:0,3,32	0/0:4,0:4:9:0,9,94	0/0:1,0:1:3:0,3,31	0/0:8,0:8:24:0,24,248	./.:.:.:.:.	0/0:6,0:6:18:0,18,184	0/0:8,0:8:21:0,21,229	0/0:5,0:5:15:0,15,143	0/0:1,0:1:3:0,3,33	./.:.:.:.:.	0/0:6,0:6:18:0,18,182	1/1:0,15:15:45:453,45,0	0/0:14,0:14:36:0,36,396	0/0:12,0:12:36:0,36,374	0/0:4,0:4:12:0,12,118	1/1:0,6:6:15:170,15,0	0/0:1,0:1:3:0,3,34	0/0:2,0:2:6:0,6,61	0/0:5,0:5:15:0,15,156	0/0:1,0:1:3:0,3,33	0/0:3,0:3:9:0,9,89	0/0:6,0:6:18:0,18,186	0/0:2,0:2:3:0,3,30	0/0:3,0:3:9:0,9,91	0/0:2,0:2:6:0,6,60	0/0:1,0:1:3:0,3,32	0/0:6,0:6:18:0,18,189	0/0:3,0:3:9:0,9,92	0/0:5,0:5:15:0,15,152	0/0:4,0:4:12:0,12,129	0/0:3,0:3:9:0,9,93	0/0:2,0:2:6:0,6,60	0/0:1,0:1:3:0,3,32	0/0:2,0:2:6:0,6,63	0/0:7,0:7:18:0,18,196	0/0:1,0:1:3:0,3,33	0/0:7,0:7:21:0,21,206	0/0:4,0:4:12:0,12,118	./.:.:.:.:.	./.:.:.:.:.	1/1:0,2:2:6:64,6,0	1/1:0,2:2:6:59,6,0	0/1:1,1:2:25:25,0,26	0/0:5,0:5:15:0,15,153	0/0:2,0:2:6:0,6,57	1/1:0,2:2:6:60,6,0	1/1:0,1:1:3:33,3,0	./.:.:.:.:.	0/0:5,0:5:15:0,15,152	0/0:3,0:3:9:0,9,92	0/0:2,0:2:6:0,6,65	0/0:2,0:2:6:0,6,65	1/1:0,7:7:15:183,15,0	1/1:0,5:5:15:150,15,0	0/0:1,0:1:3:0,3,31	0/0:2,0:2:6:0,6,61	0/0:1,0:1:3:0,3,32	0/0:3,0:3:9:0,9,92	0/0:2,0:2:6:0,6,57	0/0:1,0:1:3:0,3,30	0/0:1,0:1:3:0,3,31	0/0:2,0:2:6:0,6,62	./.:.:.:.:.	0/0:3,0:3:9:0,9,91	0/0:1,0:1:3:0,3,31	./.:.:.:.:.	0/0:3,0:3:9:0,9,91	./.:.:.:.:.	0/0:4,0:4:9:0,9,105	./.:.:.:.:.	0/0:2,0:2:3:0,3,45	0/0:3,0:3:9:0,9,92	1/1:0,4:4:12:122,12,0	1/1:0,2:2:6:63,6,0	./.:.:.:.:.	0/0:2,0:2:6:0,6,61	0/0:1,0:1:3:0,3,29	0/0:3,0:3:9:0,9,89	./.:.:.:.:.	0/0:5,0:5:15:0,15,156	0/0:3,0:3:9:0,9,90	0/0:4,0:4:12:0,12,125	0/0:3,0:3:9:0,9,95	0/0:2,0:2:6:0,6,59	0/0:2,0:2:6:0,6,62	0/0:1,0:1:3:0,3,30	1/1:0,2:2:6:59,6,0	0/0:1,0:1:3:0,3,29	1/1:0,4:4:12:124,12,0	0/0:3,0:3:9:0,9,92	0/1:1,3:4:20:81,0,20	1/1:0,6:6:12:152,12,0	1/1:0,2:2:6:63,6,0	./.:.:.:.:.	1/1:0,1:1:3:31,3,0	1/1:0,4:4:12:126,12,0	0/0:6,0:6:18:0,18,185	1/1:0,3:3:9:97,9,0	0/0:4,0:4:6:0,6,89	0/0:2,0:2:3:0,3,45	0/0:1,0:1:3:0,3,32	0/0:4,0:4:6:0,6,89	0/0:3,0:3:3:0,3,45	./.:.:.:.:.	0/0:4,0:4:6:0,6,89	0/0:27,0:27:81:0,81,912
chr0	67433560	.	T	C	960.76	.	AC=17;AF=0.075;AN=226;DP=615;Dels=0.00;FS=0.000;HaplotypeScore=0.1750;InbreedingCoeff=0.3807;MLEAC=12;MLEAF=0.053;MQ=50.41;MQ0=3;QD=23.43	GT:AD:DP:GQ:PL	0/0:36,0:36:99:0,105,1125	0/0:6,0:6:18:0,18,181	0/0:8,0:8:24:0,24,249	0/0:31,0:31:93:0,93,968	0/0:4,0:4:12:0,12,118	0/0:10,0:10:30:0,30,304	1/1:0,15:15:45:464,45,0	0/0:1,0:1:3:0,3,28	0/0:1,0:1:3:0,3,32	0/0:15,0:15:45:0,45,469	./.:.:.:.:.	0/0:10,0:10:27:0,27,294	0/0:8,0:8:21:0,21,235	./.:.:.:.:.	0/0:13,0:13:39:0,39,397	0/0:13,0:13:33:0,33,336	0/0:10,0:10:30:0,30,313	./.:.:.:.:.	0/0:2,0:2:6:0,6,61	0/0:3,0:3:6:0,6,73	./.:.:.:.:.	0/0:4,0:4:9:0,9,105	0/0:11,0:11:30:0,30,324	0/0:15,0:15:39:0,39,425	1/1:0,2:2:6:63,6,0	0/0:8,0:8:24:0,24,242	0/0:10,0:10:30:0,30,299	./.:.:.:.:.	0/0:2,0:2:6:0,6,63	0/0:10,1:11:30:0,30,303	0/0:1,0:1:3:0,3,32	0/0:1,0:1:3:0,3,33	0/0:8,0:8:24:0,24,248	0/0:1,0:1:3:0,3,32	0/0:7,0:7:21:0,21,218	0/0:1,0:1:3:0,3,32	0/0:12,0:12:27:0,27,323	0/0:6,0:6:12:0,12,121	0/0:8,0:8:24:0,24,239	0/0:2,0:2:6:0,6,67	0/0:1,0:1:3:0,3,31	0/0:13,0:13:39:0,39,396	0/0:8,0:8:24:0,24,253	0/0:11,0:11:27:0,27,277	0/0:11,0:11:27:0,27,302	0/0:16,0:16:39:0,39,450	0/0:7,0:7:21:0,21,215	./.:.:.:.:.	./.:.:.:.:.	0/0:4,0:4:12:0,12,124	./.:.:.:.:.	0/0:3,0:3:9:0,9,88	0/0:3,0:3:9:0,9,97	./.:.:.:.:.	0/0:4,0:4:9:0,9,105	0/0:1,0:1:3:0,3,32	0/0:3,0:3:9:0,9,95	0/0:9,0:9:24:0,24,261	./.:.:.:.:.	0/0:7,0:7:21:0,21,218	0/0:1,0:1:3:0,3,30	0/0:3,0:3:9:0,9,92	./.:.:.:.:.	1/1:0,1:1:3:34,3,0	0/0:4,0:4:12:0,12,120	0/0:5,0:5:15:0,15,157	0/0:3,0:3:9:0,9,95	0/0:8,0:8:15:0,15,196	./.:.:.:.:.	./.:.:.:.:.	0/0:2,0:2:3:0,3,45	0/0:1,0:1:3:0,3,31	0/0:1,0:1:3:0,3,31	0/0:3,0:3:9:0,9,89	0/0:5,0:5:15:0,15,149	0/0:5,0:5:12:0,12,138	0/0:2,0:2:6:0,6,65	./.:.:.:.:.	0/0:2,0:2:3:0,3,31	0/0:5,0:5:15:0,15,152	./.:.:.:.:.	0/0:1,0:1:3:0,3,30	0/0:6,0:6:18:0,18,195	0/0:5,0:5:15:0,15,151	0/0:1,0:1:3:0,3,34	1/1:0,4:4:12:124,12,0	0/0:2,0:2:6:0,6,61	./.:.:.:.:.	0/0:4,0:4:12:0,12,121	0/0:1,0:1:3:0,3,32	0/0:1,0:1:3:0,3,31	1/1:0,3:3:9:92,9,0	0/0:5,0:5:15:0,15,161	0/0:1,0:1:3:0,3,31	0/0:2,0:2:6:0,6,60	0/1:2,1:3:18:18,0,57	0/0:2,0:2:6:0,6,65	1/1:0,4:4:12:128,12,0	0/0:3,0:3:9:0,9,93	0/0:1,0:1:3:0,3,30	0/0:1,0:1:3:0,3,32	0/0:1,0:1:3:0,3,31	./.:.:.:.:.	./.:.:.:.:.	0/0:5,0:5:15:0,15,155	0/0:2,0:2:6:0,6,62	0/0:6,0:6:18:0,18,187	0/0:1,0:1:3:0,3,31	0/0:2,0:2:6:0,6,63	1/1:0,2:2:6:65,6,0	0/0:2,0:2:6:0,6,60	0/0:2,0:2:6:0,6,63	1/1:0,7:7:21:214,21,0	0/0:5,0:5:15:0,15,158	0/0:2,0:2:6:0,6,65	0/0:4,0:4:12:0,12,126	0/0:2,0:2:6:0,6,66	./.:.:.:.:.	0/0:2,0:2:6:0,6,65	./.:.:.:.:.	0/0:6,0:6:18:0,18,196	./.:.:.:.:.	0/0:4,0:4:9:0,9,96	./.:.:.:.:.	./.:.:.:.:.	0/0:1,0:1:3:0,3,32	0/0:1,0:1:3:0,3,31	0/0:5,0:5:15:0,15,162	0/0:3,0:3:9:0,9,90	0/0:4,0:4:9:0,9,108	0/0:4,0:4:6:0,6,89	0/0:4,0:4:6:0,6,89	0/0:8,0:8:12:0,12,179	0/0:2,0:2:3:0,3,45	./.:.:.:.:.	0/0:2,0:3:3:0,3,44	0/0:27,0:27:75:0,75,859
chr0	67434421	.	A	C	6270.98	.	AC=82;AF=0.323;AN=254;BaseQRankSum=2.487;DP=779;Dels=0.00;FS=0.922;HaplotypeScore=0.0231;InbreedingCoeff=0.6946;MLEAC=77;MLEAF=0.303;MQ=59.23;MQ0=0;MQRankSum=1.268;QD=27.38;ReadPosRankSum=1.324	GT:AD:DP:GQ:PL	0/0:53,0:53:99:0,159,1672	0/0:15,0:15:42:0,42,448	0/0:15,0:15:45:0,45,463	1/1:0,28:28:84:868,84,0	1/1:0,9:9:24:262,24,0	0/0:8,0:8:24:0,24,241	0/0:13,0:13:39:0,39,397	1/1:0,3:3:9:102,9,0	0/0:1,0:1:3:0,3,32	1/1:0,8:8:24:251,24,0	1/1:0,4:4:12:133,12,0	0/0:11,0:11:33:0,33,335	1/1:0,15:15:45:472,45,0	./.:.:.:.:.	1/1:0,14:14:42:415,42,0	0/0:14,0:14:39:0,39,399	0/0:8,0:8:24:0,24,239	0/0:2,0:2:6:0,6,66	0/0:4,0:4:12:0,12,119	0/0:9,0:9:21:0,21,236	0/0:3,0:3:9:0,9,95	0/0:12,0:12:36:0,36,363	0/0:10,0:10:30:0,30,309	0/0:17,0:17:48:0,48,500	0/0:2,0:2:6:0,6,63	0/0:8,0:8:21:0,21,216	1/1:0,17:17:48:513,48,0	0/0:2,0:2:6:0,6,62	0/0:2,0:2:6:0,6,65	0/0:11,0:11:30:0,30,320	0/1:2,1:3:16:16,0,56	./.:.:.:.:.	0/0:11,0:11:30:0,30,310	0/1:1,3:4:20:90,0,20	0/0:16,0:16:48:0,48,503	0/1:2,1:3:26:26,0,53	0/0:16,0:16:45:0,45,475	1/1:0,11:11:33:335,33,0	1/1:0,10:10:30:316,30,0	1/1:0,1:1:3:32,3,0	0/0:5,0:5:15:0,15,162	1/1:0,12:12:36:383,36,0	0/0:11,0:11:30:0,30,328	0/0:18,0:18:54:0,54,540	0/0:11,0:11:33:0,33,335	0/0:20,0:20:57:0,57,589	0/0:9,0:9:24:0,24,263	0/0:2,0:2:6:0,6,65	./.:.:.:.:.	0/0:7,0:7:21:0,21,216	./.:.:.:.:.	0/0:3,0:3:6:0,6,76	1/1:0,6:6:18:189,18,0	1/1:0,3:3:9:92,9,0	0/0:4,0:4:12:0,12,126	1/1:0,2:2:6:64,6,0	0/0:5,0:5:15:0,15,153	0/0:2,0:2:6:0,6,62	1/1:0,1:1:3:32,3,0	0/0:6,0:6:18:0,18,183	1/1:0,2:2:6:61,6,0	1/1:0,5:5:15:152,15,0	0/0:3,0:3:9:0,9,92	0/0:6,0:6:15:0,15,169	1/1:0,5:5:15:142,15,0	1/1:0,1:1:3:33,3,0	1/1:0,6:6:18:185,18,0	0/0:5,0:5:15:0,15,143	0/0:3,0:3:9:0,9,89	1/1:0,2:2:6:64,6,0	0/0:2,0:2:6:0,6,61	0/0:1,0:1:3:0,3,31	0/0:4,0:4:12:0,12,123	0/0:4,0:4:12:0,12,128	0/0:5,0:5:15:0,15,155	0/0:1,0:1:3:0,3,32	0/0:1,0:1:3:0,3,28	0/0:3,0:3:9:0,9,91	0/0:1,0:1:3:0,3,29	0/0:5,0:5:12:0,12,136	./.:.:.:.:.	0/0:1,0:1:3:0,3,32	0/0:3,0:3:9:0,9,94	./.:.:.:.:.	0/0:3,0:3:9:0,9,89	0/0:6,0:6:18:0,18,185	1/1:0,7:7:15:171,15,0	1/1:0,5:5:15:158,15,0	1/1:0,6:6:15:174,15,0	0/0:2,0:2:6:0,6,65	1/1:0,2:2:6:62,6,0	0/0:5,0:5:12:0,12,141	1/1:0,2:2:6:64,6,0	0/0:4,0:4:9:0,9,106	1/1:0,1:1:3:32,3,0	0/1:1,1:2:25:26,0,25	1/1:0,4:4:12:132,12,0	0/0:3,0:3:9:0,9,95	1/1:0,4:4:12:128,12,0	./.:.:.:.:.	1/1:0,2:2:6:67,6,0	1/1:0,1:1:3:32,3,0	1/1:0,1:1:3:31,3,0	0/0:3,0:3:9:0,9,88	0/0:3,0:3:9:0,9,91	0/0:1,0:1:3:0,3,31	./.:.:.:.:.	0/0:4,0:4:12:0,12,123	1/1:0,1:1:3:34,3,0	0/0:5,0:5:12:0,12,138	1/1:0,5:5:15:153,15,0	1/1:0,1:1:3:34,3,0	0/0:8,0:8:24:0,24,237	0/0:3,0:3:9:0,9,92	1/1:0,5:5:15:158,15,0	1/1:0,3:3:9:97,9,0	1/1:0,2:2:6:65,6,0	0/0:6,0:6:18:0,18,185	0/0:1,0:1:3:0,3,31	0/0:3,0:3:9:0,9,89	0/0:5,0:5:15:0,15,156	0/0:5,0:5:15:0,15,152	0/0:5,0:5:15:0,15,153	0/0:7,0:7:21:0,21,216	0/0:2,0:2:6:0,6,63	0/0:6,0:6:18:0,18,184	0/0:3,0:3:9:0,9,86	0/0:2,0:2:6:0,6,58	0/0:4,0:4:12:0,12,126	./.:.:.:.:.	0/0:1,0:1:3:0,3,30	./.:.:.:.:.	0/0:4,0:4:9:0,9,106	0/0:2,0:2:6:0,6,57	0/0:1,0:1:3:0,3,31	0/0:1,0:1:3:0,3,32	0/0:28,0:28:84:0,84,930
chr0	67434906	.	T	C	1352.53	.	AC=22;AF=0.087;AN=252;BaseQRankSum=0.433;DP=856;Dels=0.00;FS=1.085;HaplotypeScore=0.0877;InbreedingCoeff=0.4557;MLEAC=19;MLEAF=0.075;MQ=59.76;MQ0=0;MQRankSum=0.263;QD=19.60;ReadPosRankSum=-0.599	GT:AD:DP:GQ:PL	0/0:45,0:45:99:0,135,1479	0/0:17,0:17:48:0,48,526	0/0:26,0:26:69:0,69,756	0/0:30,0:30:81:0,81,884	0/0:17,0:17:51:0,51,536	0/0:14,0:14:33:0,33,377	0/0:11,0:11:27:0,27,305	0/0:1,0:1:3:0,3,32	./.:.:.:.:.	0/0:20,0:20:57:0,57,622	0/0:1,0:1:3:0,3,34	0/0:17,0:17:42:0,42,463	0/0:15,0:15:45:0,45,474	0/0:1,0:1:3:0,3,31	0/0:19,0:19:57:0,57,593	0/0:16,0:16:42:0,42,464	0/0:12,0:12:36:0,36,376	./.:.:.:.:.	0/0:11,0:11:18:0,18,256	0/0:4,0:4:9:0,9,106	0/0:3,0:3:9:0,9,101	0/0:11,0:11:27:0,27,307	0/0:18,0:18:48:0,48,531	1/1:0,13:13:36:392,36,0	0/0:1,0:1:3:0,3,32	0/0:26,0:26:72:0,72,769	0/0:17,0:17:48:0,48,513	0/0:3,0:3:9:0,9,91	0/0:2,0:2:6:0,6,60	0/0:15,0:15:36:0,36,416	0/0:3,0:3:9:0,9,103	0/0:5,0:5:15:0,15,166	0/0:14,0:14:33:0,33,386	0/0:5,0:5:15:0,15,157	0/1:9,3:12:58:58,0,248	./.:.:.:.:.	0/0:12,0:12:36:0,36,377	0/0:2,0:2:6:0,6,65	0/0:3,0:3:9:0,9,97	0/0:3,0:3:9:0,9,100	0/0:3,0:3:9:0,9,100	0/0:15,0:15:39:0,39,433	0/0:11,0:11:33:0,33,339	0/0:17,0:17:48:0,48,510	1/1:0,9:9:27:287,27,0	1/1:0,8:8:24:253,24,0	0/0:12,0:12:33:0,33,368	0/0:1,0:1:3:0,3,30	0/0:2,0:2:6:0,6,64	0/0:5,0:5:15:0,15,157	0/0:4,0:4:9:0,9,104	0/0:4,0:4:9:0,9,110	0/0:2,0:2:6:0,6,65	0/0:6,0:6:18:0,18,196	1/1:0,5:5:15:154,15,0	0/0:2,0:2:6:0,6,62	0/0:6,0:6:18:0,18,188	0/0:4,0:4:12:0,12,125	0/0:1,0:1:3:0,3,31	0/0:7,0:7:21:0,21,224	0/0:2,0:2:6:0,6,62	0/0:2,0:2:6:0,6,62	0/0:7,0:7:21:0,21,216	0/0:5,0:5:15:0,15,156	0/0:6,0:6:15:0,15,160	0/0:11,0:11:30:0,30,330	./.:.:.:.:.	0/0:7,0:7:18:0,18,197	0/0:3,0:3:9:0,9,92	./.:.:.:.:.	./.:.:.:.:.	0/0:2,0:2:6:0,6,65	0/0:1,0:1:3:0,3,32	0/0:4,0:4:12:0,12,123	0/0:3,0:3:6:0,6,76	0/0:3,0:3:9:0,9,91	0/0:4,0:4:12:0,12,123	0/0:5,0:5:12:0,12,141	0/0:1,0:1:3:0,3,32	0/0:7,0:7:15:0,15,189	0/0:6,0:6:18:0,18,193	./.:.:.:.:.	1/1:0,2:2:6:69,6,0	0/0:1,0:1:3:0,3,32	0/0:3,0:3:9:0,9,90	0/0:3,0:3:9:0,9,95	0/0:3,0:3:9:0,9,97	0/0:4,0:4:12:0,12,120	0/0:1,0:1:3:0,3,33	0/0:3,0:3:9:0,9,95	0/0:3,0:3:9:0,9,95	0/0:1,0:1:3:0,3,33	0/0:5,0:5:15:0,15,159	0/0:3,0:3:9:0,9,94	0/0:3,0:3:9:0,9,94	0/0:1,0:1:3:0,3,31	0/0:2,0:2:6:0,6,67	0/0:2,0:2:6:0,6,62	./.:.:.:.:.	./.:.:.:.:.	0/0:9,0:9:27:0,27,291	0/0:3,0:3:9:0,9,91	0/0:3,0:3:9:0,9,93	0/0:5,0:5:15:0,15,155	0/0:3,0:3:9:0,9,97	./.:.:.:.:.	0/0:5,0:5:15:0,15,159	1/1:0,5:5:15:156,15,0	0/0:3,0:3:9:0,9,92	0/0:1,0:1:3:0,3,32	0/0:7,0:7:21:0,21,218	0/0:3,0:3:9:0,9,92	0/0:11,0:11:27:0,27,306	0/0:6,0:6:18:0,18,188	0/0:3,0:3:9:0,9,97	0/0:2,0:2:6:0,6,65	0/0:1,0:1:3:0,3,31	0/0:7,0:7:15:0,15,183	0/0:3,0:3:9:0,9,95	0/0:5,0:5:15:0,15,160	0/0:1,0:1:3:0,3,32	0/1:6,2:8:41:41,0,152	0/0:8,0:8:24:0,24,250	0/0:5,0:5:15:0,15,160	0/0:3,0:3:9:0,9,90	0/0:3,0:3:9:0,9,95	0/0:7,0:7:18:0,18,204	1/1:0,3:3:9:99,9,0	0/0:6,0:6:18:0,18,191	0/0:2,0:2:3:0,3,45	0/0:2,0:2:3:0,3,45	0/0:4,0:4:6:0,6,89	./.:.:.:.:.	1/1:0,1:1:3:32,3,0	1/1:0,2:2:3:45,3,0	1/1:0,1:1:3:32,3,0	0/0:27,0:27:81:0,81,907
chr0	67435148	.	C	G	4436.34	.	AC=73;AF=0.290;AN=252;BaseQRankSum=-1.114;DP=631;Dels=0.00;FS=0.000;HaplotypeScore=0.0679;InbreedingCoeff=0.6456;MLEAC=66;MLEAF=0.262;MQ=59.27;MQ0=0;MQRankSum=0.492;QD=27.22;ReadPosRankSum=0.796	GT:AD:DP:GQ:PL	0/0:49,0:49:99:0,126,1381	0/0:10,0:10:30:0,30,318	0/0:8,0:8:24:0,24,250	1/1:1,21:22:42:646,42,0	1/1:0,16:16:45:483,45,0	0/0:7,0:7:15:0,15,189	0/0:7,0:7:21:0,21,217	1/1:0,1:1:3:33,3,0	./.:.:.:.:.	1/1:0,12:12:36:386,36,0	1/1:0,1:1:3:33,3,0	0/0:5,0:5:15:0,15,160	1/1:0,10:10:30:326,30,0	1/1:0,3:3:9:88,9,0	1/1:0,12:12:36:389,36,0	0/0:15,0:15:39:0,39,446	0/0:9,0:9:27:0,27,287	0/0:1,0:1:3:0,3,32	0/0:8,0:8:18:0,18,214	0/0:5,0:5:15:0,15,161	0/0:2,0:2:6:0,6,65	0/0:3,0:3:9:0,9,85	0/0:11,0:11:33:0,33,348	0/0:12,0:12:36:0,36,386	0/0:1,0:1:3:0,3,34	0/0:11,0:11:30:0,30,334	1/1:0,7:7:21:222,21,0	0/0:1,0:1:3:0,3,32	0/0:1,0:1:3:0,3,33	0/0:17,0:17:45:0,45,515	./.:.:.:.:.	0/0:2,0:2:6:0,6,58	0/0:12,0:12:36:0,36,386	0/1:1,2:3:25:58,0,25	0/0:13,0:13:39:0,39,415	0/0:1,0:1:3:0,3,30	0/0:8,0:8:21:0,21,235	1/1:0,13:13:39:406,39,0	1/1:0,5:5:15:166,15,0	1/1:0,1:1:3:30,3,0	0/0:2,0:2:6:0,6,65	1/1:0,5:5:15:160,15,0	0/0:7,0:7:21:0,21,212	0/0:14,0:14:42:0,42,448	0/0:17,0:17:45:0,45,502	0/0:14,0:14:42:0,42,431	0/0:12,0:12:30:0,30,347	./.:.:.:.:.	1/1:0,1:1:3:33,3,0	0/0:3,0:3:9:0,9,94	0/0:2,0:2:6:0,6,65	0/0:2,0:2:6:0,6,63	1/1:0,3:3:9:96,9,0	1/1:0,2:2:3:32,3,0	0/0:2,0:2:6:0,6,65	1/1:0,1:1:3:34,3,0	0/0:2,0:2:6:0,6,62	0/0:3,0:3:9:0,9,96	1/1:0,1:1:3:31,3,0	0/0:5,0:5:15:0,15,163	1/1:0,1:1:3:32,3,0	./.:.:.:.:.	0/0:7,0:7:21:0,21,227	0/0:4,0:4:12:0,12,123	1/1:0,2:3:6:64,6,0	1/1:0,3:3:6:78,6,0	1/1:0,2:2:6:60,6,0	0/0:5,0:5:15:0,15,155	0/0:3,0:3:9:0,9,97	./.:.:.:.:.	0/0:1,0:1:3:0,3,32	0/0:2,0:2:6:0,6,63	0/0:2,0:2:6:0,6,67	0/0:2,0:2:6:0,6,63	0/0:2,0:2:6:0,6,62	./.:.:.:.:.	0/0:3,0:3:6:0,6,75	./.:.:.:.:.	0/0:1,0:1:3:0,3,33	0/0:3,0:3:9:0,9,89	0/0:3,0:3:9:0,9,90	./.:.:.:.:.	0/0:2,0:2:6:0,6,65	0/0:2,0:2:6:0,6,61	0/0:1,0:1:3:0,3,34	0/0:1,0:1:3:0,3,32	1/1:0,3:3:9:95,9,0	0/0:3,0:3:9:0,9,96	1/1:0,4:4:12:121,12,0	0/0:2,0:2:6:0,6,69	1/1:0,2:2:6:61,6,0	0/0:2,0:2:6:0,6,61	1/1:0,1:1:3:31,3,0	0/0:2,0:2:6:0,6,64	1/1:0,1:1:3:31,3,0	1/1:0,3:3:9:97,9,0	1/1:0,1:1:3:32,3,0	0/0:4,0:4:12:0,12,128	1/1:0,2:2:6:61,6,0	0/0:3,0:3:9:0,9,92	0/0:2,0:2:6:0,6,67	1/1:0,3:3:9:90,9,0	1/1:0,1:1:3:34,3,0	0/0:2,0:2:6:0,6,66	0/0:1,0:1:3:0,3,33	0/0:2,0:2:6:0,6,64	0/0:6,0:6:18:0,18,193	0/0:3,0:3:9:0,9,98	1/1:0,2:2:6:59,6,0	0/0:1,0:1:3:0,3,32	0/0:6,0:6:18:0,18,198	1/1:0,2:2:6:59,6,0	0/0:6,0:6:18:0,18,184	0/0:3,0:3:9:0,9,94	1/1:0,4:4:9:108,9,0	./.:.:.:.:.	1/1:0,6:6:18:180,18,0	0/0:3,0:3:9:0,9,94	0/0:5,0:5:15:0,15,142	0/0:2,0:2:6:0,6,66	0/0:1,0:1:3:0,3,31	0/0:4,0:4:12:0,12,128	0/0:2,0:2:6:0,6,63	0/0:1,0:1:3:0,3,30	0/0:2,0:2:6:0,6,60	0/0:4,0:4:12:0,12,129	0/0:5,0:5:12:0,12,145	0/0:2,0:2:6:0,6,57	0/0:4,0:4:12:0,12,130	0/0:2,0:2:3:0,3,45	./.:.:.:.:.	./.:.:.:.:.	0/0:6,0:6:15:0,15,168	0/0:7,0:7:15:0,15,168	0/0:2,0:2:3:0,3,45	0/0:3,0:3:6:0,6,77	0/0:17,0:17:51:0,51,576
chr0	67445545	.	T	A	1201.63	.	AC=17;AF=0.067;AN=252;BaseQRankSum=0.344;DP=1055;Dels=0.00;FS=5.074;HaplotypeScore=0.1522;InbreedingCoeff=0.4296;MLEAC=13;MLEAF=0.052;MQ=59.45;MQ0=1;MQRankSum=0.303;QD=21.46;ReadPosRankSum=1.492	GT:AD:DP:GQ:PL	0/0:61,0:61:99:0,180,1919	0/0:21,0:21:63:0,63,640	0/0:13,1:14:33:0,33,360	0/0:38,0:38:99:0,114,1162	0/0:15,0:15:42:0,42,442	0/0:29,0:29:81:0,81,818	0/0:25,0:25:60:0,60,675	0/0:7,0:7:21:0,21,214	0/0:4,0:4:12:0,12,124	1/1:0,24:24:63:681,63,0	1/1:0,1:1:3:31,3,0	0/0:28,0:28:84:0,84,865	0/0:12,0:12:30:0,30,329	./.:.:.:.:.	0/0:18,0:18:54:0,54,533	0/0:19,0:19:57:0,57,563	0/0:22,0:22:66:0,66,652	0/0:3,0:3:9:0,9,95	0/0:9,0:9:27:0,27,275	0/0:8,0:8:21:0,21,201	0/0:5,0:5:15:0,15,153	0/0:20,0:20:54:0,54,586	0/0:23,0:23:66:0,66,689	0/0:18,0:18:51:0,51,525	0/0:3,0:3:9:0,9,96	0/0:10,0:10:30:0,30,305	0/0:16,0:16:48:0,48,498	0/1:1,2:3:25:54,0,25	0/1:3,1:4:20:20,0,83	0/0:27,0:27:72:0,72,776	0/0:5,0:5:15:0,15,154	0/0:2,0:2:6:0,6,63	0/0:15,0:15:45:0,45,455	0/0:3,0:3:9:0,9,96	0/0:26,0:26:75:0,75,786	0/0:5,0:5:15:0,15,158	0/0:18,0:18:51:0,51,525	0/0:13,0:13:36:0,36,365	1/1:0,9:9:27:279,27,0	0/0:3,0:3:9:0,9,97	0/0:2,0:2:6:0,6,66	0/0:14,0:14:39:0,39,414	0/0:15,0:15:42:0,42,427	0/0:11,0:11:33:0,33,334	0/0:24,0:24:57:0,57,643	0/0:17,0:17:48:0,48,497	0/0:12,0:12:36:0,36,377	0/0:8,0:8:24:0,24,257	0/0:1,0:1:3:0,3,32	0/0:7,0:7:21:0,21,210	1/1:0,1:1:3:32,3,0	0/0:1,0:1:3:0,3,32	1/1:0,4:4:12:120,12,0	0/0:2,0:2:6:0,6,57	0/0:8,0:8:24:0,24,251	0/0:3,0:3:9:0,9,95	0/0:2,0:2:6:0,6,55	0/0:2,0:2:6:0,6,62	0/0:6,0:6:18:0,18,177	./.:.:.:.:.	0/0:4,0:4:12:0,12,128	0/0:1,0:1:3:0,3,32	0/0:9,0:9:27:0,27,274	0/0:3,0:3:9:0,9,91	0/0:7,0:7:21:0,21,217	0/0:4,0:4:12:0,12,122	0/0:8,0:8:24:0,24,245	0/0:3,0:3:9:0,9,92	0/0:4,0:4:12:0,12,125	0/0:6,0:6:18:0,18,188	0/0:1,0:1:3:0,3,30	./.:.:.:.:.	0/0:2,0:2:6:0,6,55	0/0:10,0:10:24:0,24,271	0/0:6,0:6:15:0,15,160	0/0:1,0:1:3:0,3,32	0/0:6,0:6:18:0,18,185	0/0:3,0:3:9:0,9,94	./.:.:.:.:.	0/0:8,0:8:15:0,15,186	0/0:5,0:5:15:0,15,133	0/0:5,0:5:12:0,12,136	0/0:4,0:4:12:0,12,134	0/0:9,0:9:27:0,27,280	0/0:2,0:2:6:0,6,65	0/0:8,0:8:24:0,24,250	0/0:6,0:6:18:0,18,185	0/0:5,0:5:15:0,15,153	0/0:2,0:2:6:0,6,64	0/1:1,1:3:16:27,0,16	0/0:2,0:2:6:0,6,63	0/0:4,0:4:12:0,12,117	0/0:3,0:3:9:0,9,93	1/1:0,2:2:6:60,6,0	0/0:1,0:1:3:0,3,32	0/0:4,0:4:12:0,12,123	0/0:4,0:4:12:0,12,126	0/0:2,0:2:6:0,6,64	./.:.:.:.:.	0/0:3,0:3:9:0,9,85	0/0:8,0:8:24:0,24,245	./.:.:.:.:.	0/0:4,0:4:12:0,12,126	0/0:1,0:1:3:0,3,32	./.:.:.:.:.	0/0:5,0:5:15:0,15,148	0/0:3,0:3:9:0,9,97	0/0:6,0:6:18:0,18,180	0/0:7,0:7:21:0,21,218	0/0:9,0:9:27:0,27,271	0/0:8,0:8:18:0,18,213	0/0:7,0:7:21:0,21,224	0/0:5,0:5:15:0,15,153	0/0:4,0:4:12:0,12,127	1/1:0,5:5:15:161,15,0	0/0:1,0:1:3:0,3,31	0/0:7,0:7:21:0,21,216	0/0:8,0:8:21:0,21,231	0/0:2,0:2:6:0,6,60	./.:.:.:.:.	0/0:2,0:2:6:0,6,61	0/0:3,0:3:9:0,9,90	0/0:7,0:7:21:0,21,220	0/0:8,0:8:24:0,24,240	0/0:10,0:10:30:0,30,296	0/0:4,0:4:12:0,12,120	0/0:1,0:1:3:0,3,30	0/0:4,0:4:12:0,12,122	0/0:3,0:3:9:0,9,90	./.:.:.:.:.	0/0:8,0:8:12:0,12,166	./.:.:.:.:.	0/0:2,0:2:3:0,3,45	./.:.:.:.:.	0/0:2,0:2:6:0,6,58	0/0:4,0:4:6:0,6,89	0/0:21,0:21:63:0,63,684
chr0	67445645	.	G	T	1958.58	.	AC=23;AF=0.085;AN=270;BaseQRankSum=0.191;DP=1074;Dels=0.00;FS=3.196;HaplotypeScore=0.1192;InbreedingCoeff=0.4946;MLEAC=20;MLEAF=0.074;MQ=59.36;MQ0=0;MQRankSum=2.106;QD=20.84;ReadPosRankSum=-0.568	GT:AD:DP:GQ:PL	0/0:59,0:59:99:0,177,1837	0/0:21,0:21:63:0,63,640	0/0:9,0:9:27:0,27,275	0/0:43,0:43:99:0,126,1266	0/0:10,0:10:30:0,30,304	0/0:20,0:20:60:0,60,602	0/0:27,0:27:81:0,81,811	0/0:4,0:4:12:0,12,121	0/1:1,1:2:24:24,0,26	0/0:17,0:17:51:0,51,519	0/0:10,0:10:30:0,30,315	1/1:0,25:25:66:710,66,0	0/0:12,0:12:33:0,33,351	0/0:1,0:1:3:0,3,31	0/0:19,0:19:51:0,51,536	0/0:26,0:26:78:0,78,758	0/0:13,0:13:39:0,39,393	0/0:9,0:9:27:0,27,277	0/0:6,0:6:18:0,18,187	0/0:20,0:20:57:0,57,578	0/0:6,0:6:18:0,18,183	0/1:10,4:14:49:49,0,273	0/0:21,0:21:57:0,57,598	1/1:0,10:10:30:308,30,0	0/0:4,0:4:12:0,12,133	0/0:11,0:11:30:0,30,302	0/0:17,0:17:51:0,51,517	0/0:2,0:2:6:0,6,51	0/0:9,0:9:27:0,27,280	0/0:24,0:24:66:0,66,688	0/0:10,0:10:30:0,30,307	0/0:5,0:5:15:0,15,152	0/0:28,0:28:84:0,84,829	0/0:1,0:1:3:0,3,33	0/0:17,0:17:48:0,48,503	0/0:4,0:4:12:0,12,118	0/0:15,0:15:42:0,42,448	0/0:9,0:9:27:0,27,268	0/0:20,0:20:57:0,57,581	0/0:2,0:2:6:0,6,65	0/0:7,0:7:21:0,21,227	0/0:14,0:14:42:0,42,421	0/0:15,0:15:42:0,42,435	1/1:0,14:14:39:417,39,0	0/0:23,0:23:63:0,63,672	0/0:19,0:19:51:0,51,547	0/0:12,0:12:36:0,36,371	1/1:0,4:4:12:121,12,0	./.:.:.:.:.	0/0:7,0:7:21:0,21,215	0/0:2,0:2:3:0,3,30	0/0:1,0:1:3:0,3,30	0/0:5,0:5:15:0,15,150	0/0:3,0:3:9:0,9,93	0/0:9,0:9:24:0,24,266	0/0:9,0:9:27:0,27,275	0/0:2,0:2:6:0,6,64	0/0:4,0:4:12:0,12,120	0/0:7,0:7:21:0,21,224	1/1:0,2:2:6:59,6,0	0/0:1,0:1:3:0,3,31	0/0:4,0:4:12:0,12,120	0/0:13,0:13:39:0,39,386	0/0:2,0:2:6:0,6,61	0/0:5,0:5:9:0,9,105	0/0:3,0:3:9:0,9,92	0/0:5,0:5:15:0,15,150	0/0:9,0:9:24:0,24,229	0/0:1,0:1:3:0,3,32	0/0:1,0:1:3:0,3,29	0/0:2,0:2:6:0,6,63	0/0:5,0:5:15:0,15,153	0/0:4,0:4:12:0,12,118	0/0:3,0:3:9:0,9,97	0/0:1,0:1:3:0,3,32	1/1:0,4:4:9:106,9,0	0/0:5,0:5:15:0,15,153	0/0:4,0:4:12:0,12,124	1/1:0,1:1:3:33,3,0	0/0:7,0:7:18:0,18,202	0/0:3,0:3:9:0,9,89	0/0:1,0:1:3:0,3,29	0/0:7,0:7:21:0,21,205	0/0:3,0:3:9:0,9,92	0/0:3,0:3:9:0,9,88	0/0:4,0:4:12:0,12,124	0/0:4,0:4:9:0,9,107	0/0:10,0:10:30:0,30,297	0/0:5,0:5:15:0,15,153	0/0:5,0:5:15:0,15,145	0/0:2,0:2:6:0,6,63	0/0:2,0:2:6:0,6,61	0/0:4,0:4:12:0,12,122	0/0:4,0:4:12:0,12,124	0/0:1,0:1:3:0,3,31	0/0:5,0:5:15:0,15,143	0/0:14,0:14:42:0,42,413	0/0:1,0:1:3:0,3,32	0/0:3,0:3:9:0,9,92	0/0:1,0:1:3:0,3,30	0/0:5,0:5:15:0,15,157	0/1:4,2:6:43:43,0,100	0/0:5,0:5:15:0,15,144	0/0:4,0:4:12:0,12,119	0/0:4,0:4:12:0,12,119	0/0:3,0:3:9:0,9,94	0/0:8,0:8:24:0,24,247	0/0:6,0:6:18:0,18,182	0/0:6,0:6:18:0,18,182	0/0:7,0:7:21:0,21,198	0/0:5,0:5:12:0,12,126	0/0:6,0:6:18:0,18,184	0/0:3,0:3:9:0,9,92	0/0:6,0:6:18:0,18,186	0/0:3,0:3:9:0,9,92	0/0:6,0:6:18:0,18,182	0/0:4,0:4:12:0,12,126	0/0:1,0:1:3:0,3,25	1/1:0,3:3:9:94,9,0	0/0:4,0:4:12:0,12,122	0/0:3,0:3:6:0,6,61	0/0:4,0:4:12:0,12,128	0/0:4,0:4:12:0,12,126	1/1:0,7:7:21:223,21,0	0/0:7,0:7:21:0,21,203	0/0:3,0:3:9:0,9,91	0/0:5,0:5:12:0,12,139	0/0:3,0:3:9:0,9,89	1/1:0,2:2:6:61,6,0	0/0:2,0:2:3:0,3,45	0/0:6,0:6:15:0,15,167	0/0:2,0:2:3:0,3,45	0/0:1,0:1:3:0,3,31	./.:.:.:.:.	0/0:5,0:5:12:0,12,136	0/0:4,0:4:6:0,6,89	0/0:18,0:18:48:0,48,501
chr0	67445681	.	G	A	2179.17	.	AC=18;AF=0.067;AN=268;BaseQRankSum=-2.403;DP=1196;Dels=0.00;FS=0.422;HaplotypeScore=0.1353;InbreedingCoeff=0.5135;MLEAC=17;MLEAF=0.063;MQ=59.45;MQ0=1;MQRankSum=0.908;QD=25.34;ReadPosRankSum=0.889	GT:AD:DP:GQ:PL	0/0:85,0:85:99:0,256,2778	0/0:19,0:19:57:0,57,606	0/0:12,0:12:36:0,36,386	0/0:40,0:40:99:0,120,1264	0/0:11,0:11:33:0,33,342	0/0:23,0:23:66:0,66,709	0/0:35,0:35:99:0,105,1097	0/0:5,0:5:15:0,15,165	0/1:1,1:2:26:26,0,27	1/1:0,23:23:69:715,69,0	1/1:0,7:7:21:216,21,0	0/0:31,0:31:87:0,87,937	0/0:14,0:14:33:0,33,392	0/0:2,0:2:6:0,6,65	0/0:20,0:20:54:0,54,603	0/0:27,0:27:81:0,81,856	0/0:16,0:16:48:0,48,508	0/0:6,0:6:18:0,18,195	0/0:11,0:11:30:0,30,329	0/0:20,0:20:54:0,54,595	0/0:7,0:7:21:0,21,223	0/0:20,0:20:57:0,57,610	0/0:24,0:24:69:0,69,730	0/0:15,0:15:42:0,42,454	0/0:7,0:7:21:0,21,232	0/0:18,0:18:51:0,51,561	0/0:19,0:19:54:0,54,587	./.:.:.:.:.	0/1:5,1:6:14:14,0,138	0/0:26,0:26:75:0,75,804	0/0:10,0:10:24:0,24,254	0/0:3,0:3:9:0,9,95	0/0:27,0:27:78:0,78,820	0/0:5,0:5:15:0,15,165	0/0:21,0:21:60:0,60,646	0/0:2,0:2:6:0,6,63	0/0:12,0:12:36:0,36,384	0/0:10,0:10:30:0,30,319	1/1:0,22:22:66:680,66,0	0/0:4,0:4:12:0,12,133	0/0:7,0:7:21:0,21,225	0/0:16,0:16:48:0,48,511	0/0:15,0:15:45:0,45,471	0/0:19,0:19:54:0,54,550	0/0:25,0:25:72:0,72,770	0/0:22,0:22:63:0,63,677	0/0:9,0:9:27:0,27,285	0/0:4,0:4:12:0,12,130	0/0:1,0:1:3:0,3,33	0/0:5,0:5:15:0,15,160	1/1:0,5:5:15:162,15,0	0/0:3,0:3:9:0,9,94	1/1:0,3:3:9:91,9,0	0/0:2,0:2:6:0,6,63	0/0:11,0:11:30:0,30,325	0/0:6,0:6:18:0,18,185	0/0:4,0:4:12:0,12,123	0/0:2,0:2:6:0,6,61	0/0:7,0:7:21:0,21,225	0/0:6,0:6:12:0,12,138	0/0:1,0:1:3:0,3,34	0/0:3,0:3:9:0,9,98	0/0:17,0:17:51:0,51,539	0/0:1,0:1:3:0,3,31	0/0:4,0:4:12:0,12,129	0/0:3,0:3:9:0,9,94	0/0:6,0:6:18:0,18,185	0/0:8,0:8:21:0,21,240	0/0:3,0:3:9:0,9,94	0/0:4,0:4:12:0,12,124	0/0:4,0:4:12:0,12,124	0/0:4,0:4:12:0,12,123	0/0:2,0:2:6:0,6,62	0/0:2,0:2:6:0,6,65	0/0:3,0:3:6:0,6,79	0/0:1,0:1:3:0,3,32	0/0:1,0:1:3:0,3,31	0/0:5,0:5:15:0,15,161	0/0:1,0:1:3:0,3,30	0/0:6,0:6:15:0,15,169	0/0:2,0:2:6:0,6,64	0/0:2,0:2:6:0,6,67	0/0:7,0:7:21:0,21,214	0/0:2,0:2:6:0,6,61	0/0:4,0:4:12:0,12,128	0/0:3,0:3:9:0,9,95	0/0:4,0:4:9:0,9,101	0/0:16,0:16:48:0,48,507	0/0:5,0:5:15:0,15,154	1/1:0,7:7:21:218,21,0	0/0:2,0:2:6:0,6,64	0/0:2,0:2:6:0,6,62	0/0:2,0:2:6:0,6,65	1/1:0,3:3:9:91,9,0	0/0:3,0:3:9:0,9,97	0/0:3,0:3:9:0,9,96	0/0:10,0:10:30:0,30,323	0/0:2,0:2:6:0,6,65	0/0:3,0:3:9:0,9,89	./.:.:.:.:.	0/0:8,0:8:24:0,24,250	0/0:6,0:6:18:0,18,191	0/0:7,0:7:21:0,21,212	0/0:3,0:3:9:0,9,96	0/0:3,0:3:9:0,9,93	0/0:5,0:5:15:0,15,161	0/0:5,0:5:15:0,15,167	0/0:4,0:4:9:0,9,108	0/0:8,0:8:24:0,24,270	0/0:8,0:8:24:0,24,235	0/0:3,0:3:6:0,6,76	0/0:8,0:8:24:0,24,271	0/0:4,0:4:12:0,12,130	0/0:8,0:8:24:0,24,240	1/1:0,8:8:21:231,21,0	0/0:6,0:6:18:0,18,192	0/0:6,0:6:18:0,18,189	0/0:3,0:3:3:0,3,32	0/0:4,0:4:12:0,12,130	0/0:3,0:3:9:0,9,91	0/0:9,0:9:24:0,24,265	0/0:7,0:7:21:0,21,226	0/0:3,0:3:9:0,9,97	0/0:6,0:6:18:0,18,180	0/0:10,0:10:30:0,30,323	0/0:5,0:5:15:0,15,158	0/0:3,0:3:6:0,6,79	0/0:5,0:5:15:0,15,162	0/0:3,0:3:9:0,9,97	0/0:2,0:2:3:0,3,45	0/0:6,0:6:15:0,15,167	0/0:2,0:2:3:0,3,45	0/0:2,0:2:6:0,6,63	./.:.:.:.:.	0/0:10,0:10:21:0,21,257	0/0:2,0:2:3:0,3,45	0/0:11,0:11:33:0,33,363
chr0	67451600	.	G	A	5259.67	.	AC=58;AF=0.223;AN=260;BaseQRankSum=-3.842;DP=880;Dels=0.00;FS=0.000;HaplotypeScore=0.1030;InbreedingCoeff=0.5983;MLEAC=55;MLEAF=0.212;MQ=27.61;MQ0=22;MQRankSum=-0.077;QD=22.10;ReadPosRankSum=-1.528	GT:AD:DP:GQ:PL	1/1:0,65:65:99:1735,171,0	0/0:20,1:21:51:0,51,576	0/0:11,0:11:30:0,30,311	0/0:25,0:25:69:0,69,708	1/1:0,19:19:54:533,54,0	0/0:12,0:12:27:0,27,275	0/0:19,0:19:48:0,48,499	0/0:1,0:1:3:0,3,28	0/0:1,0:1:3:0,3,28	0/0:14,0:14:36:0,36,379	./.:.:.:.:.	0/0:9,0:9:24:0,24,247	0/0:13,0:13:33:0,33,342	0/0:1,1:2:3:0,3,28	1/1:0,12:12:30:300,30,0	1/1:0,15:15:39:387,39,0	0/0:14,0:14:36:0,36,373	0/1:1,5:6:10:120,0,10	0/0:7,0:7:21:0,21,217	0/0:14,0:14:39:0,39,398	0/0:4,0:4:12:0,12,111	0/0:14,0:15:42:0,42,442	0/0:12,0:12:36:0,36,367	0/0:18,0:18:36:0,36,390	0/0:4,0:4:12:0,12,111	0/0:6,0:6:12:0,12,124	0/0:11,0:11:21:0,21,234	1/1:0,5:5:12:111,12,0	1/1:0,5:5:12:111,12,0	1/1:0,17:17:36:403,36,0	1/1:0,6:6:15:138,15,0	1/1:0,2:2:6:55,6,0	0/0:14,0:14:36:0,36,372	0/0:2,0:2:6:0,6,55	0/0:17,0:17:39:0,39,422	0/0:1,0:1:3:0,3,28	0/0:8,1:9:0:0,0,192	0/0:8,0:8:21:0,21,217	1/1:0,11:11:33:334,33,0	0/0:3,1:4:9:0,9,89	0/1:1,6:7:10:120,0,10	0/0:19,0:19:54:0,54,577	0/0:22,0:22:66:0,66,685	0/0:14,0:14:39:0,39,419	0/0:18,0:18:42:0,42,445	0/0:13,0:13:27:0,27,305	0/0:15,0:15:45:0,45,464	0/0:2,0:2:6:0,6,55	./.:.:.:.:.	0/0:4,0:5:12:0,12,124	0/0:2,0:2:6:0,6,61	0/0:1,0:1:3:0,3,32	0/0:7,0:7:15:0,15,170	0/0:1,0:1:3:0,3,32	0/0:6,0:6:15:0,15,155	0/0:5,0:5:15:0,15,138	0/0:3,0:3:6:0,6,63	0/0:9,0:9:21:0,21,234	0/0:1,0:1:3:0,3,32	0/0:3,0:3:6:0,6,61	1/1:0,1:1:3:32,3,0	1/1:0,1:1:3:30,3,0	0/0:6,0:7:18:0,18,187	0/0:1,0:1:3:0,3,31	0/0:9,0:9:18:0,18,185	1/1:0,2:2:6:59,6,0	0/0:4,0:4:12:0,12,126	0/0:3,0:3:6:0,6,60	1/1:0,6:6:6:73,6,0	0/0:2,0:2:6:0,6,55	0/0:1,0:1:3:0,3,31	0/0:2,0:2:6:0,6,61	./.:.:.:.:.	0/0:1,0:1:3:0,3,31	0/0:3,0:3:9:0,9,93	0/0:4,0:4:9:0,9,95	0/0:2,0:2:6:0,6,63	0/0:2,0:2:6:0,6,63	0/0:4,0:4:6:0,6,62	0/0:7,0:7:18:0,18,201	0/0:1,0:1:3:0,3,31	0/0:2,0:2:6:0,6,61	0/0:5,0:5:12:0,12,111	0/0:1,0:1:3:0,3,31	0/0:1,0:1:3:0,3,32	0/0:9,0:9:27:0,27,249	1/1:0,5:5:12:117,12,0	0/1:5,1:6:13:13,0,96	1/1:0,4:4:9:89,9,0	0/1:4,1:5:16:16,0,71	1/1:0,1:1:3:30,3,0	./.:.:.:.:.	1/1:0,5:5:12:135,12,0	1/1:0,3:3:9:92,9,0	0/0:2,0:2:6:0,6,63	1/1:0,4:4:9:83,9,0	1/1:0,6:6:18:166,18,0	0/0:3,0:3:6:0,6,63	1/1:0,1:1:3:31,3,0	0/0:3,0:3:9:0,9,86	0/0:3,0:3:6:0,6,55	0/0:1,0:1:3:0,3,32	1/1:0,3:3:9:92,9,0	0/0:2,0:2:6:0,6,62	0/0:1,0:1:3:0,3,32	0/0:6,0:6:18:0,18,192	0/0:2,0:2:6:0,6,69	0/0:7,0:7:15:0,15,162	0/0:5,0:5:12:0,12,111	0/0:8,0:8:18:0,18,186	0/0:5,0:5:6:0,6,63	0/0:5,0:5:12:0,12,111	0/0:8,0:8:24:0,24,247	1/1:0,4:4:9:86,9,0	1/1:0,3:3:9:89,9,0	1/1:0,5:5:12:118,12,0	1/1:0,3:3:3:45,3,0	0/0:2,0:2:6:0,6,62	./.:.:.:.:.	0/0:1,0:1:3:0,3,32	0/0:6,0:6:9:0,9,106	./.:.:.:.:.	0/0:6,0:6:15:0,15,170	0/0:3,0:3:9:0,9,93	0/0:4,0:4:12:0,12,122	0/0:1,0:1:3:0,3,32	0/0:7,0:7:15:0,15,158	0/0:3,0:3:6:0,6,61	0/0:1,0:1:3:0,3,32	./.:.:.:.:.	0/0:3,0:3:6:0,6,76	0/0:3,1:4:8:0,8,69	0/0:4,0:4:6:0,6,89	0/0:1,0:1:3:0,3,31	0/0:4,1:5:9:0,9,107	0/0:6,0:7:9:0,9,134	0/0:12,0:12:30:0,30,277
chr0	67460564	.	G	A	1881.67	.	AC=22;AF=0.083;AN=264;BaseQRankSum=1.628;DP=1036;Dels=0.00;FS=4.167;HaplotypeScore=0.1332;InbreedingCoeff=0.4543;MLEAC=20;MLEAF=0.076;MQ=59.48;MQ0=1;MQRankSum=-0.572;QD=21.88;ReadPosRankSum=-1.227	GT:AD:DP:GQ:PL	0/0:71,0:71:99:0,213,2172	0/0:27,0:27:72:0,72,773	1/1:0,14:14:39:414,39,0	0/0:42,0:42:99:0,126,1258	0/0:7,0:7:21:0,21,213	0/0:9,0:9:27:0,27,266	0/0:21,0:21:63:0,63,622	0/0:3,0:3:9:0,9,86	0/0:8,0:8:24:0,24,245	0/0:23,0:23:69:0,69,687	0/0:5,0:5:15:0,15,158	0/0:24,0:24:66:0,66,699	0/0:14,0:14:39:0,39,409	./.:.:.:.:.	0/0:23,0:23:69:0,69,694	0/0:18,0:18:51:0,51,533	0/0:23,0:23:60:0,60,655	0/1:1,1:2:27:27,0,27	0/0:17,0:17:51:0,51,521	0/0:20,0:20:57:0,57,577	1/1:0,3:3:9:100,9,0	0/0:24,0:24:66:0,66,704	0/0:17,0:17:45:0,45,485	0/0:19,0:19:51:0,51,537	1/1:0,5:5:15:160,15,0	0/1:6,13:19:99:321,0,124	1/1:0,9:9:27:278,27,0	0/0:1,0:1:3:0,3,30	0/0:1,0:1:3:0,3,32	0/0:15,0:15:45:0,45,449	0/0:8,0:8:24:0,24,254	0/0:1,0:1:3:0,3,33	0/0:18,0:18:51:0,51,532	0/0:5,0:5:15:0,15,156	0/0:9,0:9:27:0,27,281	0/1:3,5:8:69:136,0,69	0/0:14,0:14:42:0,42,419	0/0:14,0:14:42:0,42,417	0/0:18,0:18:54:0,54,543	0/0:8,0:8:24:0,24,252	0/0:6,0:6:18:0,18,184	0/0:13,0:13:33:0,33,362	0/0:15,0:15:45:0,45,450	0/0:17,0:17:45:0,45,489	0/0:14,0:14:36:0,36,382	0/0:24,0:24:69:0,69,708	1/1:0,11:11:30:317,30,0	0/0:3,0:3:9:0,9,97	0/0:5,0:5:15:0,15,151	0/0:4,0:4:12:0,12,121	0/0:2,0:2:6:0,6,61	0/0:4,0:4:9:0,9,107	0/0:9,0:9:27:0,27,271	0/0:3,0:3:9:0,9,91	0/0:7,0:7:21:0,21,213	0/0:3,0:3:9:0,9,95	0/0:2,0:2:6:0,6,59	0/0:7,0:7:21:0,21,217	0/0:5,0:5:15:0,15,152	0/0:1,0:1:3:0,3,33	0/0:2,0:2:6:0,6,62	0/0:3,0:3:9:0,9,92	0/0:5,0:5:15:0,15,150	0/0:4,0:4:12:0,12,119	0/0:4,0:4:9:0,9,105	0/0:4,0:4:12:0,12,121	0/0:3,0:3:9:0,9,92	0/0:3,0:3:9:0,9,89	0/0:3,0:3:9:0,9,90	1/1:0,2:2:6:61,6,0	0/0:1,0:1:3:0,3,31	0/0:1,0:1:3:0,3,31	0/0:3,0:3:9:0,9,89	0/0:4,0:4:12:0,12,118	./.:.:.:.:.	0/0:3,0:3:9:0,9,86	0/0:8,0:8:24:0,24,240	./.:.:.:.:.	0/0:2,0:2:6:0,6,59	0/0:4,0:4:12:0,12,124	0/0:4,0:4:12:0,12,119	0/0:3,0:3:9:0,9,92	0/1:1,1:2:23:23,0,26	0/0:5,0:5:15:0,15,152	0/0:2,0:2:6:0,6,61	1/1:0,3:3:9:96,9,0	0/0:5,0:5:15:0,15,148	0/0:5,0:5:15:0,15,157	0/0:5,0:5:15:0,15,150	0/0:2,0:2:6:0,6,63	0/0:1,0:1:3:0,3,30	0/0:4,0:4:12:0,12,121	0/0:3,0:3:9:0,9,92	./.:.:.:.:.	0/0:4,0:4:12:0,12,124	0/0:4,0:4:12:0,12,122	0/0:2,0:2:6:0,6,57	0/0:6,0:6:15:0,15,168	0/0:1,0:1:3:0,3,30	0/0:1,0:1:3:0,3,30	0/0:7,0:7:21:0,21,223	0/0:1,0:1:3:0,3,31	0/0:3,0:3:9:0,9,93	0/0:1,0:1:3:0,3,30	0/0:6,0:6:12:0,12,152	0/0:1,0:1:3:0,3,32	0/0:4,0:4:12:0,12,118	0/0:10,0:10:27:0,27,282	0/0:5,0:5:15:0,15,155	1/1:0,3:3:9:91,9,0	1/1:0,5:5:15:144,15,0	0/0:5,0:5:15:0,15,156	0/0:4,0:4:12:0,12,120	0/0:5,0:5:15:0,15,156	0/0:6,0:6:18:0,18,183	0/0:6,0:6:18:0,18,181	0/0:4,0:4:12:0,12,119	0/0:6,0:6:18:0,18,178	0/0:1,0:1:3:0,3,30	0/0:4,0:4:12:0,12,122	0/0:3,0:3:9:0,9,90	0/0:2,0:2:6:0,6,59	0/0:5,0:5:12:0,12,137	0/0:6,0:6:18:0,18,184	0/0:2,0:2:6:0,6,57	0/0:10,0:10:30:0,30,309	0/0:4,0:4:12:0,12,126	0/0:4,0:4:12:0,12,128	0/0:6,0:6:18:0,18,178	0/0:4,0:4:6:0,6,89	0/0:2,0:2:3:0,3,45	./.:.:.:.:.	0/0:3,0:3:6:0,6,75	0/0:4,0:4:9:0,9,103	0/0:6,0:6:6:0,6,89	0/0:2,0:2:3:0,3,44	0/0:23,0:23:69:0,69,704
chr0	67460661	.	C	T	2069.34	.	AC=33;AF=0.127;AN=260;BaseQRankSum=3.371;DP=1008;Dels=0.00;FS=0.425;HaplotypeScore=0.0935;InbreedingCoeff=0.5103;MLEAC=29;MLEAF=0.112;MQ=59.67;MQ0=1;MQRankSum=-0.017;QD=20.09;ReadPosRankSum=-0.096	GT:AD:DP:GQ:PL	0/0:64,0:64:99:0,192,1958	0/0:22,0:22:66:0,66,641	0/0:23,0:23:69:0,69,691	0/0:41,1:42:99:0,123,1238	0/0:14,0:14:42:0,42,422	0/0:23,0:23:69:0,69,681	0/0:24,0:24:72:0,72,699	1/1:0,4:4:12:129,12,0	0/1:4,1:5:15:15,0,107	0/0:18,0:18:54:0,54,533	0/0:8,0:8:24:0,24,245	0/0:17,0:17:42:0,42,448	0/0:20,0:20:57:0,57,582	./.:.:.:.:.	0/0:17,0:17:48:0,48,500	1/1:0,16:16:48:494,48,0	0/0:19,0:19:51:0,51,542	0/0:3,0:3:9:0,9,92	0/0:8,0:8:24:0,24,241	0/0:17,0:17:51:0,51,495	0/0:3,0:3:9:0,9,92	0/0:17,0:17:45:0,45,472	0/0:14,0:14:39:0,39,404	0/0:17,0:17:48:0,48,489	0/0:3,0:3:9:0,9,98	0/0:17,0:17:48:0,48,492	0/0:11,0:11:33:0,33,326	1/1:0,4:4:12:127,12,0	0/0:7,0:7:21:0,21,213	0/0:12,0:12:36:0,36,353	1/1:0,8:8:24:261,24,0	1/1:0,4:4:12:129,12,0	0/0:29,0:29:84:0,84,841	0/1:2,2:4:53:53,0,54	0/0:16,0:16:48:0,48,480	0/0:3,0:3:9:0,9,92	0/0:19,0:19:57:0,57,572	0/0:13,0:13:39:0,39,383	0/0:18,0:18:54:0,54,536	0/0:4,0:4:12:0,12,117	0/0:5,0:5:15:0,15,159	1/1:0,13:13:39:401,39,0	0/0:13,0:13:39:0,39,390	0/0:17,0:17:45:0,45,478	0/0:17,0:17:51:0,51,496	0/0:30,0:30:90:0,90,889	0/0:11,0:11:30:0,30,297	0/0:3,0:3:9:0,9,97	1/1:0,1:1:3:30,3,0	0/0:1,0:1:3:0,3,30	0/0:2,0:2:6:0,6,59	0/0:3,0:3:9:0,9,88	0/0:7,0:7:21:0,21,210	./.:.:.:.:.	0/0:4,0:4:12:0,12,118	0/0:3,0:3:9:0,9,89	0/0:2,0:2:6:0,6,58	0/0:6,0:6:18:0,18,178	0/0:2,0:2:6:0,6,59	0/0:3,0:3:9:0,9,82	0/0:1,0:1:3:0,3,26	0/0:8,0:8:21:0,21,225	0/0:11,0:11:33:0,33,324	0/0:1,0:1:3:0,3,29	0/0:3,0:3:9:0,9,89	0/0:5,0:5:12:0,12,135	0/0:2,0:2:6:0,6,59	0/0:2,0:2:6:0,6,59	0/0:3,0:3:9:0,9,92	0/0:1,0:1:3:0,3,32	./.:.:.:.:.	0/0:2,0:2:6:0,6,59	0/0:3,0:3:9:0,9,93	0/0:5,0:5:15:0,15,147	0/0:4,0:4:12:0,12,118	0/0:5,0:5:15:0,15,150	0/0:4,0:4:12:0,12,116	./.:.:.:.:.	0/0:1,0:1:3:0,3,30	0/0:6,0:6:15:0,15,161	0/0:2,0:2:6:0,6,59	0/0:1,0:1:3:0,3,30	0/0:3,0:3:9:0,9,94	0/0:4,0:4:12:0,12,125	./.:.:.:.:.	0/0:5,0:5:15:0,15,153	1/1:0,8:8:24:247,24,0	0/1:5,1:6:13:13,0,142	1/1:0,1:1:3:32,3,0	0/0:5,0:5:15:0,15,156	1/1:0,4:4:9:105,9,0	0/0:6,0:6:18:0,18,181	0/0:1,0:1:3:0,3,30	1/1:0,2:2:6:63,6,0	0/0:1,0:1:3:0,3,30	0/1:5,1:6:14:14,0,133	0/1:5,1:6:15:15,0,132	0/0:1,0:1:3:0,3,31	0/0:1,0:1:3:0,3,32	0/0:2,0:2:6:0,6,61	0/0:5,0:5:15:0,15,152	0/0:2,0:2:6:0,6,59	./.:.:.:.:.	0/0:1,0:1:3:0,3,30	0/0:2,0:2:6:0,6,60	0/0:3,0:3:9:0,9,89	0/0:3,0:3:9:0,9,91	0/0:5,0:5:15:0,15,152	0/0:4,0:4:12:0,12,119	0/0:3,0:3:9:0,9,86	0/0:4,0:4:12:0,12,120	0/0:4,0:4:12:0,12,121	0/0:1,0:1:3:0,3,30	0/0:4,0:4:12:0,12,122	0/0:2,0:2:6:0,6,55	0/0:9,0:9:27:0,27,270	1/1:0,7:7:21:215,21,0	0/0:5,0:5:15:0,15,148	0/0:3,0:3:9:0,9,88	0/0:3,0:3:9:0,9,89	0/0:7,0:7:21:0,21,211	0/0:8,0:8:24:0,24,237	0/0:10,0:10:27:0,27,289	0/0:2,0:2:6:0,6,60	0/0:4,0:4:12:0,12,117	0/0:2,0:2:6:0,6,57	0/0:5,0:5:15:0,15,150	0/0:6,0:6:18:0,18,168	0/0:2,0:2:6:0,6,60	0/0:6,0:6:12:0,12,149	1/1:0,2:2:3:45,3,0	0/0:2,0:2:3:0,3,44	0/0:4,0:4:9:0,9,104	0/0:4,0:4:12:0,12,121	./.:.:.:.:.	1/1:0,1:2:3:31,3,0	0/0:10,0:10:30:0,30,315
chr0	67460979	.	C	T	23073.7	.	AC=215;AF=0.808;AN=266;BaseQRankSum=2.307;DP=1085;Dels=0.00;FS=4.177;HaplotypeScore=0.0281;InbreedingCoeff=0.6739;MLEAC=219;MLEAF=0.823;MQ=59.66;MQ0=0;MQRankSum=0.228;QD=29.13;ReadPosRankSum=-0.186	GT:AD:DP:GQ:PL	0/0:75,0:75:99:0,225,2256	1/1:0,13:13:39:396,39,0	1/1:0,12:12:36:382,36,0	0/0:43,0:43:99:0,129,1315	1/1:0,14:14:39:417,39,0	1/1:0,14:14:42:432,42,0	1/1:0,20:20:54:592,54,0	1/1:0,2:2:6:65,6,0	0/1:1,2:3:23:56,0,23	1/1:0,17:17:48:516,48,0	1/1:0,8:8:24:259,24,0	1/1:0,22:22:63:685,63,0	1/1:0,16:16:48:490,48,0	./.:.:.:.:.	1/1:0,17:17:51:537,51,0	1/1:0,19:19:54:586,54,0	1/1:0,20:20:60:625,60,0	0/1:2,1:3:21:21,0,52	1/1:0,13:13:36:375,36,0	1/1:0,20:20:51:557,51,0	1/1:0,2:2:6:65,6,0	1/1:0,17:17:51:519,51,0	1/1:0,14:14:39:422,39,0	0/0:19,0:19:54:0,54,573	1/1:0,2:2:6:62,6,0	0/1:10,7:17:99:166,0,248	1/1:0,10:10:30:313,30,0	1/1:0,4:4:12:129,12,0	0/1:4,2:6:38:38,0,108	1/1:0,18:18:54:567,54,0	1/1:0,10:10:30:319,30,0	1/1:0,4:4:12:132,12,0	0/0:28,0:28:84:0,84,842	1/1:0,1:1:3:32,3,0	1/1:0,22:22:60:653,60,0	1/1:0,7:7:21:225,21,0	1/1:0,20:20:57:600,57,0	1/1:0,10:10:30:314,30,0	0/0:18,0:18:51:0,51,535	1/1:0,3:3:9:99,9,0	1/1:0,5:5:15:155,15,0	1/1:0,20:20:57:612,57,0	1/1:0,13:13:39:399,39,0	0/0:20,0:20:60:0,60,600	1/1:0,20:20:60:629,60,0	1/1:0,25:25:75:780,75,0	1/1:0,13:13:30:357,30,0	0/0:4,0:4:12:0,12,127	1/1:0,2:2:6:63,6,0	1/1:0,4:4:12:125,12,0	1/1:0,2:2:6:61,6,0	1/1:0,3:3:9:94,9,0	1/1:0,2:2:6:60,6,0	1/1:0,3:3:9:91,9,0	0/0:5,0:5:12:0,12,137	1/1:0,7:7:21:212,21,0	1/1:0,3:3:9:88,9,0	1/1:0,7:7:21:216,21,0	1/1:0,2:2:6:61,6,0	0/0:7,0:7:15:0,15,181	1/1:0,1:1:3:30,3,0	0/0:6,0:6:18:0,18,183	1/1:0,4:4:12:126,12,0	0/0:3,0:3:9:0,9,89	1/1:0,7:7:21:224,21,0	1/1:0,3:3:9:95,9,0	1/1:0,5:5:15:161,15,0	1/1:0,2:2:6:61,6,0	1/1:0,2:2:6:63,6,0	1/1:0,3:3:9:95,9,0	1/1:0,3:3:9:83,9,0	1/1:0,4:4:12:124,12,0	1/1:0,2:2:6:61,6,0	1/1:0,2:2:6:63,6,0	1/1:0,7:7:18:186,18,0	1/1:0,6:6:18:191,18,0	1/1:0,3:3:9:92,9,0	./.:.:.:.:.	1/1:0,2:2:6:61,6,0	1/1:0,1:1:3:31,3,0	1/1:0,3:3:9:95,9,0	1/1:0,2:2:6:64,6,0	1/1:0,6:6:18:191,18,0	1/1:0,7:7:18:191,18,0	1/1:0,2:2:3:45,3,0	1/1:0,6:6:18:177,18,0	1/1:0,7:7:21:214,21,0	0/1:1,9:10:0:243,0,0	1/1:0,3:3:9:92,9,0	1/1:0,5:5:15:162,15,0	1/1:0,3:3:9:93,9,0	1/1:0,2:2:6:65,6,0	1/1:0,4:4:12:122,12,0	1/1:0,1:1:3:32,3,0	1/1:0,3:3:9:92,9,0	1/1:0,6:6:18:186,18,0	1/1:0,5:5:15:161,15,0	1/1:0,3:3:9:97,9,0	1/1:0,2:2:6:63,6,0	1/1:0,3:3:9:89,9,0	0/0:8,0:8:24:0,24,252	0/0:2,0:2:6:0,6,65	1/1:0,2:2:6:62,6,0	./.:.:.:.:.	1/1:0,4:4:12:129,12,0	1/1:0,7:7:21:223,21,0	0/0:10,0:10:30:0,30,309	0/0:5,0:5:15:0,15,153	1/1:0,7:7:21:211,21,0	1/1:0,5:5:15:157,15,0	1/1:0,9:9:27:280,27,0	1/1:0,7:7:21:218,21,0	1/1:0,6:6:18:186,18,0	0/0:6,0:6:18:0,18,189	0/0:1,0:1:3:0,3,32	1/1:0,2:2:6:64,6,0	1/1:0,3:3:9:91,9,0	1/1:0,4:4:12:127,12,0	1/1:0,5:5:15:154,15,0	1/1:0,4:4:12:124,12,0	1/1:0,5:5:15:155,15,0	1/1:0,4:4:12:122,12,0	1/1:0,8:8:24:251,24,0	1/1:0,4:4:12:124,12,0	1/1:0,4:4:12:125,12,0	1/1:0,5:5:15:160,15,0	1/1:0,7:7:21:214,21,0	1/1:0,10:10:27:294,27,0	1/1:0,5:5:12:131,12,0	0/0:4,0:4:9:0,9,106	0/0:2,0:2:3:0,3,45	0/0:6,0:6:12:0,12,151	0/0:1,0:1:3:0,3,31	0/0:3,0:3:6:0,6,76	1/1:0,4:4:6:89,6,0	./.:.:.:.:.	0/0:16,0:16:45:0,45,493
chr0	67461128	.	A	G	25214.2	.	AC=211;AF=0.799;AN=264;BaseQRankSum=4.556;DP=1155;Dels=0.00;FS=1.007;HaplotypeScore=0.1170;InbreedingCoeff=0.6168;MLEAC=215;MLEAF=0.814;MQ=59.71;MQ0=0;MQRankSum=-1.076;QD=29.52;ReadPosRankSum=-1.373	GT:AD:DP:GQ:PL	0/0:66,0:66:99:0,199,2120	1/1:0,16:16:45:496,45,0	1/1:0,19:19:54:593,54,0	0/0:71,0:71:99:0,213,2172	1/1:0,16:16:42:471,42,0	1/1:0,30:30:90:954,90,0	1/1:0,25:25:72:772,72,0	1/1:0,2:2:6:64,6,0	0/1:1,4:5:17:114,0,17	1/1:0,22:22:54:633,54,0	1/1:0,5:5:15:162,15,0	1/1:0,18:18:51:560,51,0	1/1:0,13:13:39:413,39,0	1/1:0,2:2:6:72,6,0	1/1:0,15:15:42:459,42,0	1/1:0,23:23:69:735,69,0	1/1:0,24:24:66:727,66,0	0/1:3,2:5:44:44,0,82	1/1:0,16:16:45:493,45,0	1/1:1,23:24:63:688,63,0	1/1:0,3:3:9:94,9,0	1/1:0,19:19:57:590,57,0	1/1:0,10:10:30:316,30,0	0/0:23,0:23:60:0,60,657	1/1:0,3:3:9:97,9,0	0/1:7,9:16:99:242,0,151	1/1:0,15:15:39:446,39,0	1/1:0,6:6:18:199,18,0	0/1:3,1:4:20:20,0,84	1/1:0,29:29:84:903,84,0	1/1:0,3:3:9:95,9,0	1/1:0,3:3:9:100,9,0	0/0:29,0:29:87:0,87,872	0/1:1,7:8:7:201,0,7	1/1:0,20:20:60:650,60,0	1/1:0,8:8:24:245,24,0	1/1:0,20:20:60:640,60,0	1/1:0,17:17:45:487,45,0	0/0:14,0:14:42:0,42,428	1/1:0,1:1:3:34,3,0	1/1:0,3:3:9:96,9,0	1/1:0,15:15:45:482,45,0	1/1:0,13:13:39:410,39,0	0/0:17,0:17:48:0,48,508	1/1:0,15:15:39:447,39,0	1/1:0,28:28:84:887,84,0	1/1:0,5:5:15:159,15,0	0/1:4,1:5:19:19,0,111	./.:.:.:.:.	1/1:0,4:4:9:107,9,0	./.:.:.:.:.	./.:.:.:.:.	1/1:0,8:8:21:241,21,0	1/1:0,3:3:9:95,9,0	0/0:9,0:9:27:0,27,285	1/1:0,3:3:9:98,9,0	1/1:0,2:2:6:63,6,0	1/1:0,7:7:18:210,18,0	1/1:0,1:1:3:33,3,0	0/0:2,0:2:6:0,6,59	1/1:0,3:3:6:78,6,0	0/0:6,0:6:18:0,18,182	1/1:0,10:10:30:318,30,0	0/0:4,0:4:12:0,12,122	1/1:0,3:3:9:97,9,0	1/1:0,1:1:3:32,3,0	1/1:0,7:7:21:224,21,0	1/1:0,3:3:9:99,9,0	1/1:0,5:5:15:149,15,0	1/1:0,2:2:6:65,6,0	1/1:0,1:1:3:31,3,0	1/1:0,2:2:6:63,6,0	1/1:0,3:3:9:101,9,0	1/1:0,3:3:9:95,9,0	1/1:0,7:7:21:224,21,0	1/1:0,2:2:6:67,6,0	1/1:0,4:4:12:136,12,0	1/1:0,1:1:3:33,3,0	./.:.:.:.:.	1/1:0,2:2:6:67,6,0	1/1:0,1:1:3:25,3,0	1/1:0,4:4:12:129,12,0	1/1:0,7:7:21:236,21,0	1/1:0,8:8:24:260,24,0	1/1:0,2:2:6:65,6,0	1/1:0,5:5:15:148,15,0	1/1:0,8:8:24:254,24,0	0/1:2,6:8:10:165,0,10	1/1:0,1:1:3:33,3,0	1/1:0,5:5:15:152,15,0	1/1:0,2:2:6:66,6,0	1/1:0,5:5:15:159,15,0	1/1:0,8:8:24:259,24,0	1/1:0,1:1:3:32,3,0	1/1:0,5:5:15:154,15,0	1/1:0,6:6:18:201,18,0	1/1:0,2:2:6:65,6,0	1/1:0,10:10:30:321,30,0	1/1:0,5:5:12:134,12,0	1/1:0,8:8:24:252,24,0	0/0:4,0:4:12:0,12,117	0/0:1,0:1:3:0,3,32	1/1:0,3:3:9:97,9,0	./.:.:.:.:.	1/1:0,3:3:9:97,9,0	1/1:0,4:4:12:126,12,0	0/0:4,0:4:12:0,12,125	0/0:2,0:2:6:0,6,62	1/1:0,1:1:3:33,3,0	1/1:0,4:4:12:129,12,0	1/1:0,9:9:27:284,27,0	1/1:0,1:1:3:32,3,0	1/1:0,9:9:27:275,27,0	0/0:5,0:5:15:0,15,157	0/0:2,0:2:6:0,6,61	1/1:0,3:3:9:95,9,0	1/1:0,2:2:6:67,6,0	1/1:0,4:4:12:127,12,0	1/1:0,3:3:9:99,9,0	1/1:0,10:11:24:283,24,0	1/1:0,4:4:12:132,12,0	1/1:0,5:5:15:162,15,0	1/1:0,7:7:18:203,18,0	1/1:0,4:4:12:129,12,0	1/1:0,13:13:36:385,36,0	1/1:0,7:7:21:223,21,0	1/1:0,8:8:18:208,18,0	1/1:0,5:5:15:162,15,0	1/1:0,3:3:9:97,9,0	0/0:4,0:4:9:0,9,107	0/0:6,0:6:9:0,9,134	0/0:5,0:5:9:0,9,120	0/0:2,0:2:6:0,6,60	0/0:4,0:4:6:0,6,89	1/1:0,4:4:9:108,9,0	0/0:2,0:2:3:0,3,45	0/0:19,0:19:57:0,57,641
chr0	67461644	.	G	T	22392.1	.	AC=209;AF=0.804;AN=260;BaseQRankSum=-2.202;DP=1060;Dels=0.00;FS=13.565;HaplotypeScore=0.1604;InbreedingCoeff=0.6470;MLEAC=205;MLEAF=0.788;MQ=59.55;MQ0=0;MQRankSum=0.213;QD=28.03;ReadPosRankSum=-2.755	GT:AD:DP:GQ:PL	0/0:49,0:49:99:0,147,1592	1/1:0,19:19:57:600,57,0	1/1:0,18:18:51:551,51,0	0/0:49,0:49:99:0,147,1520	1/1:0,16:16:48:492,48,0	1/1:0,23:23:69:708,69,0	1/1:0,23:23:69:695,69,0	1/1:0,4:4:12:129,12,0	1/1:0,3:3:9:96,9,0	1/1:0,18:18:54:539,54,0	1/1:0,3:3:9:95,9,0	1/1:0,17:17:51:542,51,0	1/1:0,14:14:39:414,39,0	1/1:0,3:3:9:97,9,0	1/1:0,17:17:51:527,51,0	1/1:0,21:21:63:651,63,0	1/1:0,12:12:36:379,36,0	0/1:1,5:6:14:140,0,14	1/1:0,12:12:36:375,36,0	1/1:0,15:15:45:466,45,0	1/1:0,7:7:21:227,21,0	1/1:0,22:22:63:666,63,0	1/1:0,24:24:60:682,60,0	0/0:16,0:18:42:0,42,449	1/1:0,3:3:9:91,9,0	0/1:11,4:15:74:74,0,267	1/1:0,14:14:42:437,42,0	1/1:0,4:4:12:128,12,0	0/1:4,1:5:15:15,0,110	1/1:0,25:25:72:741,72,0	1/1:0,6:6:18:192,18,0	1/1:0,10:10:30:321,30,0	0/0:23,0:23:66:0,66,719	0/1:1,5:6:16:145,0,16	1/1:0,24:24:72:719,72,0	1/1:0,7:7:21:218,21,0	1/1:0,20:20:57:575,57,0	1/1:0,9:9:27:277,27,0	0/0:17,0:17:48:0,48,520	1/1:0,3:3:9:97,9,0	1/1:0,8:8:24:257,24,0	1/1:0,12:12:36:378,36,0	1/1:0,22:22:60:645,60,0	0/0:16,0:16:48:0,48,522	1/1:0,11:11:33:350,33,0	1/1:0,19:19:57:594,57,0	1/1:0,12:12:33:360,33,0	0/1:11,3:14:56:56,0,306	1/1:0,1:1:3:30,3,0	1/1:0,8:8:21:236,21,0	1/1:0,1:1:3:32,3,0	1/1:0,2:2:6:61,6,0	1/1:0,4:4:12:113,12,0	1/1:0,5:5:15:153,15,0	0/0:6,0:6:18:0,18,191	1/1:0,6:6:18:180,18,0	1/1:0,2:2:6:63,6,0	1/1:0,11:11:24:284,24,0	1/1:0,2:2:6:66,6,0	0/0:4,0:4:12:0,12,124	1/1:0,3:3:9:89,9,0	0/0:1,0:1:3:0,3,30	1/1:0,9:9:24:266,24,0	0/0:2,0:2:6:0,6,60	1/1:0,3:3:9:91,9,0	./.:.:.:.:.	1/1:0,1:1:3:32,3,0	1/1:0,2:2:6:62,6,0	1/1:0,2:2:6:55,6,0	1/1:0,8:8:24:251,24,0	1/1:0,1:1:3:31,3,0	1/1:0,3:3:9:93,9,0	1/1:0,2:2:6:64,6,0	1/1:0,2:2:6:65,6,0	1/1:0,7:7:21:217,21,0	1/1:0,4:4:12:126,12,0	1/1:0,3:3:9:95,9,0	1/1:0,2:2:6:64,6,0	1/1:0,6:6:18:178,18,0	1/1:0,1:1:3:32,3,0	./.:.:.:.:.	1/1:0,2:2:6:63,6,0	1/1:0,4:4:12:119,12,0	1/1:0,5:5:15:162,15,0	1/1:0,4:4:12:124,12,0	1/1:0,4:4:12:123,12,0	1/1:0,2:2:6:66,6,0	1/1:0,7:7:21:204,21,0	1/1:0,2:2:6:63,6,0	1/1:0,5:5:15:158,15,0	1/1:0,2:2:6:57,6,0	1/1:0,5:5:15:156,15,0	1/1:0,2:2:6:63,6,0	./.:.:.:.:.	./.:.:.:.:.	1/1:0,4:4:12:125,12,0	1/1:0,5:5:15:146,15,0	./.:.:.:.:.	./.:.:.:.:.	1/1:0,3:4:6:78,6,0	0/0:6,0:6:18:0,18,191	0/0:3,0:3:9:0,9,92	1/1:0,3:3:9:97,9,0	1/1:0,8:8:24:252,24,0	1/1:0,3:3:9:92,9,0	1/1:0,11:11:33:343,33,0	0/0:5,0:5:15:0,15,159	0/0:8,0:8:24:0,24,250	1/1:0,1:1:3:32,3,0	1/1:0,6:6:18:185,18,0	1/1:0,4:4:12:118,12,0	1/1:0,1:1:3:32,3,0	1/1:0,1:1:3:33,3,0	0/0:6,0:6:15:0,15,173	0/0:6,0:6:18:0,18,191	1/1:0,14:14:42:432,42,0	1/1:0,4:4:12:124,12,0	1/1:0,4:4:12:123,12,0	1/1:0,1:1:3:32,3,0	1/1:0,4:4:12:119,12,0	1/1:0,4:4:12:118,12,0	1/1:0,3:3:9:92,9,0	1/1:0,4:4:12:125,12,0	1/1:0,4:4:12:126,12,0	1/1:0,3:3:9:91,9,0	1/1:0,5:5:15:153,15,0	./.:.:.:.:.	1/1:0,2:2:6:62,6,0	1/1:0,2:2:6:67,6,0	0/0:2,0:2:3:0,3,45	0/0:2,0:2:6:0,6,62	0/0:1,0:1:3:0,3,32	0/0:10,0:10:15:0,15,223	0/0:2,0:2:6:0,6,63	1/1:1,2:3:6:60,6,0	0/0:8,0:8:15:0,15,197	0/0:17,0:17:51:0,51,573
chr0	67461690	.	G	A	3149.94	.	AC=25;AF=0.098;AN=256;BaseQRankSum=-4.995;DP=1019;Dels=0.00;FS=1.186;HaplotypeScore=0.0923;InbreedingCoeff=0.6202;MLEAC=21;MLEAF=0.082;MQ=59.38;MQ0=0;MQRankSum=-0.210;QD=26.25;ReadPosRankSum=-0.867	GT:AD:DP:GQ:PL	0/0:58,0:58:99:0,174,1885	0/0:16,0:17:42:0,42,468	0/0:13,0:13:39:0,39,408	0/0:45,0:45:99:0,135,1395	1/1:0,12:12:33:349,33,0	1/1:0,19:19:57:570,57,0	0/0:24,0:24:72:0,72,744	0/0:6,0:6:18:0,18,195	0/0:3,0:3:9:0,9,97	0/0:21,0:21:63:0,63,663	0/0:8,0:8:24:0,24,252	0/0:18,0:18:54:0,54,560	0/0:11,0:11:33:0,33,356	0/0:3,0:3:9:0,9,95	0/0:14,0:14:42:0,42,445	0/0:17,0:17:51:0,51,536	0/0:17,0:17:51:0,51,541	0/0:5,0:5:15:0,15,159	0/0:7,0:7:21:0,21,213	0/0:10,0:10:30:0,30,303	0/0:12,0:12:36:0,36,379	1/1:0,19:19:57:585,57,0	0/0:16,0:16:45:0,45,490	0/0:16,0:16:42:0,42,472	0/0:5,0:5:15:0,15,158	0/0:13,0:13:36:0,36,394	0/0:18,0:18:51:0,51,558	0/0:11,0:11:33:0,33,361	0/0:6,0:6:18:0,18,194	1/1:0,21:21:60:637,60,0	0/0:8,0:9:24:0,24,252	0/0:5,0:5:15:0,15,170	0/0:17,0:17:48:0,48,506	0/0:6,0:6:18:0,18,200	0/0:26,0:26:78:0,78,819	0/0:8,0:8:24:0,24,265	0/0:19,0:19:48:0,48,530	0/0:9,0:9:27:0,27,281	0/0:13,0:13:39:0,39,410	0/0:3,0:3:9:0,9,98	0/0:9,0:9:27:0,27,291	0/0:4,0:4:12:0,12,132	0/0:17,0:17:45:0,45,505	0/0:17,0:17:51:0,51,536	1/1:0,14:14:42:434,42,0	0/0:18,0:18:54:0,54,568	0/0:12,0:12:33:0,33,360	0/0:7,0:7:21:0,21,227	0/0:1,0:1:3:0,3,34	0/0:9,0:9:21:0,21,247	0/0:1,0:1:3:0,3,29	./.:.:.:.:.	0/0:2,0:2:6:0,6,59	0/0:6,0:6:18:0,18,189	0/0:4,0:4:12:0,12,126	0/0:7,0:7:21:0,21,224	0/0:3,0:3:9:0,9,96	0/0:6,0:6:18:0,18,191	0/0:2,0:2:6:0,6,63	0/0:5,0:5:15:0,15,159	./.:.:.:.:.	0/0:1,0:1:3:0,3,31	0/0:7,0:7:21:0,21,221	0/0:3,0:3:9:0,9,96	0/0:2,0:2:6:0,6,65	0/0:2,0:2:6:0,6,65	0/0:2,0:2:6:0,6,65	0/0:2,0:2:6:0,6,62	0/0:4,0:4:12:0,12,125	0/0:6,0:6:18:0,18,189	0/0:1,0:1:3:0,3,30	1/1:0,4:4:12:126,12,0	0/0:1,0:1:3:0,3,33	0/0:5,0:5:15:0,15,166	0/0:7,0:7:15:0,15,187	0/0:4,0:4:12:0,12,134	0/0:3,0:3:9:0,9,100	0/0:1,0:1:3:0,3,32	0/0:2,0:2:6:0,6,63	1/1:0,4:4:9:109,9,0	0/0:2,0:2:6:0,6,60	./.:.:.:.:.	0/0:5,0:5:15:0,15,156	1/1:0,6:6:18:187,18,0	1/1:0,3:3:9:92,9,0	0/0:3,0:3:6:0,6,65	0/0:4,0:4:12:0,12,126	0/0:3,0:3:9:0,9,95	0/0:4,0:4:12:0,12,131	0/0:10,0:10:30:0,30,320	0/0:4,0:4:12:0,12,124	0/0:3,0:3:9:0,9,97	0/0:3,0:3:9:0,9,92	./.:.:.:.:.	0/0:2,0:2:6:0,6,63	0/0:4,0:4:12:0,12,122	0/0:8,0:8:24:0,24,254	./.:.:.:.:.	0/0:2,0:2:6:0,6,65	0/0:3,0:3:9:0,9,94	0/0:7,0:7:21:0,21,227	0/0:4,0:4:12:0,12,126	0/0:1,0:1:3:0,3,31	0/1:3,6:9:65:153,0,65	0/0:2,0:2:6:0,6,64	0/0:15,0:15:33:0,33,404	0/0:10,0:10:30:0,30,323	0/0:9,0:9:27:0,27,290	./.:.:.:.:.	0/0:4,0:4:12:0,12,122	0/0:3,0:3:9:0,9,92	./.:.:.:.:.	0/0:8,0:8:24:0,24,256	0/0:7,0:7:18:0,18,198	0/0:4,0:4:12:0,12,130	0/0:10,0:10:27:0,27,302	0/0:1,0:1:3:0,3,32	0/0:4,0:4:12:0,12,122	./.:.:.:.:.	0/0:1,0:1:3:0,3,33	0/0:3,0:3:9:0,9,95	0/0:5,0:5:15:0,15,162	0/0:5,0:5:15:0,15,162	1/1:0,2:2:6:59,6,0	1/1:0,4:4:12:125,12,0	0/0:2,0:2:6:0,6,63	./.:.:.:.:.	1/1:0,3:3:9:94,9,0	0/0:3,0:3:9:0,9,96	0/0:2,0:2:3:0,3,45	0/0:2,0:2:6:0,6,63	0/0:3,0:3:6:0,6,75	0/0:10,0:10:15:0,15,223	0/0:2,0:2:6:0,6,57	0/0:3,0:3:6:0,6,76	0/0:7,0:7:12:0,12,166	0/0:10,0:10:27:0,27,306
chr0	67461982	.	G	A	23253.6	.	AC=215;AF=0.814;AN=264;BaseQRankSum=6.643;DP=1040;Dels=0.00;FS=6.177;HaplotypeScore=0.1879;InbreedingCoeff=0.6061;MLEAC=217;MLEAF=0.822;MQ=58.22;MQ0=0;MQRankSum=3.595;QD=28.85;ReadPosRankSum=0.252	GT:AD:DP:GQ:PL	0/0:47,0:47:99:0,141,1476	1/1:0,22:22:60:644,60,0	1/1:0,13:13:39:410,39,0	0/0:34,0:34:99:0,102,1028	1/1:0,17:17:51:528,51,0	1/1:0,15:15:45:467,45,0	1/1:0,15:15:42:458,42,0	0/1:1,4:5:17:116,0,17	1/1:0,1:1:3:33,3,0	1/1:0,17:17:51:537,51,0	1/1:0,8:8:24:260,24,0	1/1:0,13:13:30:341,30,0	1/1:0,12:12:27:323,27,0	1/1:0,1:1:3:33,3,0	1/1:0,16:16:45:477,45,0	1/1:0,19:19:57:588,57,0	1/1:0,22:22:54:628,54,0	0/0:3,0:3:9:0,9,95	1/1:0,6:6:18:188,18,0	1/1:0,15:15:42:444,42,0	1/1:0,14:14:42:444,42,0	1/1:0,19:19:51:562,51,0	1/1:0,28:28:84:872,84,0	0/0:26,0:26:72:0,72,772	1/1:0,7:7:21:227,21,0	0/1:11,6:17:99:151,0,246	1/1:0,17:17:48:516,48,0	1/1:0,6:6:18:196,18,0	0/1:2,1:3:23:23,0,54	1/1:0,11:11:33:352,33,0	1/1:0,12:12:36:396,36,0	1/1:0,8:8:24:265,24,0	0/0:16,0:17:48:0,48,479	0/1:1,3:4:16:85,0,16	1/1:0,15:15:45:475,45,0	1/1:0,8:8:21:218,21,0	1/1:0,19:19:48:536,48,0	1/1:0,8:8:24:246,24,0	0/0:13,0:13:39:0,39,398	1/1:0,2:2:6:63,6,0	1/1:0,5:5:15:159,15,0	1/1:0,16:16:45:488,45,0	1/1:0,15:15:45:480,45,0	0/0:19,0:19:54:0,54,560	1/1:0,16:16:48:495,48,0	1/1:0,27:27:75:816,75,0	1/1:0,14:14:42:440,42,0	0/1:6,1:7:11:11,0,165	1/1:0,1:1:3:33,3,0	1/1:0,4:4:12:125,12,0	1/1:0,2:2:6:65,6,0	1/1:0,3:3:9:95,9,0	1/1:0,1:1:3:31,3,0	1/1:0,5:5:15:157,15,0	0/0:5,0:5:12:0,12,135	1/1:0,6:6:18:187,18,0	1/1:0,6:6:18:180,18,0	1/1:0,4:4:12:130,12,0	1/1:0,4:4:12:126,12,0	0/0:4,0:4:12:0,12,124	./.:.:.:.:.	0/0:4,0:4:12:0,12,118	1/1:0,4:4:12:123,12,0	0/0:2,0:2:6:0,6,61	1/1:0,4:4:12:124,12,0	1/1:0,6:6:18:188,18,0	1/1:0,4:4:12:125,12,0	1/1:0,3:3:6:76,6,0	1/1:0,5:5:15:153,15,0	1/1:0,2:2:6:64,6,0	1/1:0,1:1:3:32,3,0	1/1:0,3:3:9:93,9,0	1/1:0,5:5:15:143,15,0	./.:.:.:.:.	1/1:0,1:1:3:32,3,0	1/1:0,7:7:21:224,21,0	1/1:0,3:3:6:78,6,0	1/1:0,5:5:15:157,15,0	1/1:0,1:1:3:32,3,0	1/1:0,4:4:9:110,9,0	1/1:0,2:2:6:63,6,0	1/1:0,4:4:12:123,12,0	./.:.:.:.:.	1/1:0,6:6:18:188,18,0	1/1:0,3:3:9:92,9,0	1/1:0,7:7:18:191,18,0	1/1:0,5:5:15:161,15,0	0/1:1,6:7:12:160,0,12	1/1:0,1:1:3:32,3,0	1/1:0,6:6:18:185,18,0	1/1:0,1:1:3:32,3,0	1/1:0,1:1:3:31,3,0	1/1:0,3:3:9:95,9,0	1/1:0,2:2:6:63,6,0	1/1:0,5:5:15:158,15,0	1/1:0,8:8:24:252,24,0	1/1:0,9:9:27:265,27,0	1/1:0,3:3:9:94,9,0	1/1:0,6:6:18:186,18,0	1/1:0,5:5:15:153,15,0	0/0:7,0:7:21:0,21,209	0/0:3,0:3:9:0,9,93	1/1:0,10:10:27:300,27,0	1/1:0,3:3:9:94,9,0	1/1:0,2:2:6:62,6,0	1/1:0,1:1:3:32,3,0	0/1:5,1:6:14:14,0,133	0/0:3,0:3:9:0,9,84	1/1:0,1:1:3:32,3,0	1/1:0,11:11:33:340,33,0	1/1:0,6:6:18:186,18,0	1/1:0,1:1:3:32,3,0	1/1:0,4:4:12:124,12,0	0/0:6,0:6:18:0,18,177	0/0:5,0:5:15:0,15,154	1/1:0,7:7:21:218,21,0	1/1:0,3:3:9:86,9,0	1/1:0,7:7:21:226,21,0	1/1:0,2:2:6:61,6,0	1/1:0,5:5:15:159,15,0	1/1:0,7:7:21:216,21,0	1/1:0,3:3:9:98,9,0	1/1:0,5:5:15:154,15,0	1/1:0,1:1:3:31,3,0	1/1:0,5:5:15:156,15,0	1/1:0,7:7:21:220,21,0	1/1:0,9:9:27:283,27,0	1/1:0,4:4:12:129,12,0	1/1:0,1:1:3:32,3,0	./.:.:.:.:.	0/0:1,0:1:3:0,3,29	./.:.:.:.:.	0/0:10,0:10:21:0,21,246	0/0:4,0:4:6:0,6,89	1/1:0,2:2:3:45,3,0	0/0:4,0:4:6:0,6,88	0/0:15,0:15:39:0,39,405
chr0	67463101	.	A	G	54.53	.	AC=10;AF=0.060;AN=168;BaseQRankSum=0.973;DP=240;Dels=0.00;FS=0.000;HaplotypeScore=0.0668;InbreedingCoeff=0.1006;MLEAC=7;MLEAF=0.042;MQ=35.69;MQ0=15;MQRankSum=-0.166;QD=7.79;ReadPosRankSum=0.214	GT:AD:DP:GQ:PL	0/0:11,0:11:30:0,30,316	0/0:5,0:5:12:0,12,111	0/0:4,0:4:6:0,6,61	0/0:11,0:11:15:0,15,153	0/0:5,0:5:12:0,12,123	./.:.:.:.:.	./.:.:.:.:.	0/0:1,0:1:3:0,3,31	./.:.:.:.:.	0/0:2,0:2:6:0,6,61	./.:.:.:.:.	0/0:3,0:3:6:0,6,63	0/0:5,0:5:15:0,15,153	1/1:0,2:2:3:32,3,0	0/0:5,0:5:6:0,6,62	0/0:2,0:2:6:0,6,53	0/0:2,0:2:3:0,3,45	./.:.:.:.:.	./.:.:.:.:.	./.:.:.:.:.	0/0:3,0:3:9:0,9,85	0/0:1,0:1:3:0,3,31	0/0:2,0:2:6:0,6,61	0/0:5,0:5:12:0,12,122	./.:.:.:.:.	0/0:5,0:5:12:0,12,123	0/0:6,0:6:3:0,3,45	./.:.:.:.:.	0/0:2,0:2:3:0,3,32	0/0:2,0:2:6:0,6,60	0/0:1,0:1:3:0,3,32	./.:.:.:.:.	0/0:3,0:3:3:0,3,45	./.:.:.:.:.	0/0:3,0:3:6:0,6,61	./.:.:.:.:.	0/0:2,0:2:6:0,6,62	./.:.:.:.:.	0/0:1,0:1:3:0,3,31	0/0:1,0:1:3:0,3,30	0/0:2,0:2:3:0,3,28	0/0:3,0:3:6:0,6,62	0/0:4,0:4:12:0,12,118	0/0:3,0:3:9:0,9,91	0/0:6,0:6:9:0,9,90	0/0:2,0:2:3:0,3,31	0/0:5,0:5:9:0,9,92	./.:.:.:.:.	./.:.:.:.:.	0/0:1,0:1:3:0,3,30	./.:.:.:.:.	0/0:3,0:3:6:0,6,60	./.:.:.:.:.	./.:.:.:.:.	./.:.:.:.:.	./.:.:.:.:.	./.:.:.:.:.	0/0:4,0:4:9:0,9,106	0/0:3,0:3:9:0,9,92	./.:.:.:.:.	0/0:2,0:2:6:0,6,65	0/0:1,0:1:3:0,3,32	./.:.:.:.:.	0/0:1,0:1:3:0,3,32	0/0:3,0:3:6:0,6,61	0/0:1,0:1:3:0,3,31	./.:.:.:.:.	./.:.:.:.:.	0/0:2,0:2:6:0,6,61	0/0:1,0:1:3:0,3,28	0/0:1,0:1:3:0,3,31	0/0:4,0:4:9:0,9,105	./.:.:.:.:.	./.:.:.:.:.	0/0:1,0:1:3:0,3,32	./.:.:.:.:.	0/0:1,0:1:3:0,3,32	./.:.:.:.:.	0/0:1,0:1:3:0,3,31	0/0:1,0:1:3:0,3,33	./.:.:.:.:.	./.:.:.:.:.	0/0:1,1:2:3:0,3,28	0/0:1,0:1:3:0,3,32	0/0:2,0:2:6:0,6,61	./.:.:.:.:.	./.:.:.:.:.	0/0:1,0:1:3:0,3,31	0/0:1,0:1:3:0,3,32	./.:.:.:.:.	0/0:1,0:1:3:0,3,32	./.:.:.:.:.	./.:.:.:.:.	./.:.:.:.:.	./.:.:.:.:.	0/0:2,0:2:6:0,6,58	./.:.:.:.:.	1/1:0,1:1:3:32,3,0	./.:.:.:.:.	1/1:0,1:1:3:32,3,0	1/1:1,1:2:3:27,3,0	1/1:0,1:1:3:32,3,0	./.:.:.:.:.	0/0:1,0:1:3:0,3,31	./.:.:.:.:.	0/0:4,0:4:12:0,12,127	0/0:3,0:3:6:0,6,61	0/0:1,0:1:3:0,3,32	0/0:2,0:2:3:0,3,28	0/0:1,0:1:3:0,3,29	0/0:6,0:6:9:0,9,106	0/0:2,0:2:3:0,3,28	0/0:1,0:1:3:0,3,32	0/0:1,0:1:3:0,3,31	0/0:2,0:2:3:0,3,31	./.:.:.:.:.	./.:.:.:.:.	0/0:2,0:2:3:0,3,32	0/0:3,0:3:9:0,9,94	./.:.:.:.:.	./.:.:.:.:.	0/0:2,0:2:6:0,6,63	0/0:2,0:2:3:0,3,31	0/0:1,0:1:3:0,3,31	0/0:1,0:1:3:0,3,31	0/0:3,0:3:9:0,9,91	0/0:1,0:1:3:0,3,32	0/0:2,0:2:3:0,3,45	0/0:2,0:2:3:0,3,28	./.:.:.:.:.	./.:.:.:.:.	./.:.:.:.:.	./.:.:.:.:.	./.:.:.:.:.	./.:.:.:.:.	./.:.:.:.:.	0/0:12,0:12:21:0,21,216
chr0	67463224	.	C	T	2592.99	.	AC=64;AF=0.264;AN=242;BaseQRankSum=0.158;DP=603;Dels=0.00;FS=16.942;HaplotypeScore=0.2243;InbreedingCoeff=0.5490;MLEAC=57;MLEAF=0.236;MQ=44.16;MQ0=17;MQRankSum=1.433;QD=20.10;ReadPosRankSum=-2.714	GT:AD:DP:GQ:PL	0/0:26,0:26:63:0,63,680	0/0:11,0:11:27:0,27,282	1/1:0,15:15:36:361,36,0	0/0:23,0:23:63:0,63,654	0/0:13,0:15:36:0,36,365	0/0:6,0:6:12:0,12,121	1/1:0,11:11:30:314,30,0	0/0:3,0:3:6:0,6,62	./.:.:.:.:.	0/0:13,0:13:30:0,30,292	0/0:1,0:1:3:0,3,31	0/0:4,0:4:9:0,9,92	0/0:12,0:12:30:0,30,307	./.:.:.:.:.	0/0:9,0:9:24:0,24,262	0/0:9,0:9:21:0,21,211	0/0:20,0:20:54:0,54,553	0/1:1,1:2:26:26,0,26	0/1:4,1:5:23:23,0,26	1/1:0,3:3:6:55,6,0	1/1:0,1:1:3:32,3,0	0/0:6,0:6:15:0,15,158	1/1:0,7:7:21:206,21,0	1/1:0,13:13:36:364,36,0	0/0:1,0:1:3:0,3,31	0/0:14,0:14:27:0,27,283	0/0:13,0:13:33:0,33,339	0/0:3,0:3:9:0,9,97	0/0:2,0:2:6:0,6,64	0/0:13,0:13:33:0,33,336	0/0:2,0:2:6:0,6,65	0/0:2,0:2:6:0,6,63	0/0:8,1:9:24:0,24,239	0/0:2,0:2:6:0,6,62	0/0:6,0:6:15:0,15,155	0/0:2,0:2:6:0,6,67	0/0:23,0:23:51:0,51,521	0/0:7,1:8:21:0,21,219	0/0:7,0:7:21:0,21,211	0/0:1,0:1:3:0,3,34	0/0:2,0:2:6:0,6,63	0/0:18,0:18:48:0,48,510	0/0:9,0:9:27:0,27,267	1/1:0,9:9:21:207,21,0	0/0:18,0:19:48:0,48,517	0/1:4,1:5:17:17,0,85	1/1:0,4:4:12:122,12,0	./.:.:.:.:.	0/0:2,0:2:6:0,6,59	0/0:3,0:3:3:0,3,27	0/0:3,0:3:6:0,6,61	0/0:2,0:2:6:0,6,63	0/0:2,0:2:3:0,3,30	0/0:2,0:2:6:0,6,61	1/1:0,1:1:3:30,3,0	./.:.:.:.:.	0/0:3,0:3:9:0,9,89	0/0:4,0:4:12:0,12,122	./.:.:.:.:.	./.:.:.:.:.	0/0:2,0:2:6:0,6,61	0/0:5,0:5:9:0,9,106	0/0:7,0:7:21:0,21,212	0/0:3,0:3:9:0,9,90	0/0:3,0:3:6:0,6,63	0/0:5,0:5:15:0,15,149	./.:.:.:.:.	0/0:3,0:3:6:0,6,60	0/0:1,0:1:3:0,3,31	1/1:0,2:2:6:61,6,0	0/0:2,0:2:6:0,6,60	0/0:2,0:2:6:0,6,61	1/1:0,3:3:6:59,6,0	1/1:0,4:4:12:127,12,0	1/1:0,1:1:3:29,3,0	1/1:0,3:3:3:31,3,0	1/1:0,1:1:3:31,3,0	./.:.:.:.:.	1/1:0,1:1:3:32,3,0	0/0:5,0:5:9:0,9,96	0/0:2,0:4:6:0,6,61	1/1:0,3:3:9:95,9,0	0/0:2,0:2:6:0,6,63	0/0:3,0:3:9:0,9,86	0/0:1,0:1:3:0,3,24	0/0:1,0:1:3:0,3,31	0/0:3,0:3:9:0,9,92	0/0:3,0:3:9:0,9,94	0/0:3,0:3:9:0,9,89	0/0:4,0:4:12:0,12,122	0/0:2,0:2:3:0,3,31	0/0:2,0:2:6:0,6,60	0/0:4,0:4:12:0,12,105	./.:.:.:.:.	./.:.:.:.:.	0/0:1,0:1:3:0,3,32	./.:.:.:.:.	0/0:4,0:4:12:0,12,122	./.:.:.:.:.	0/0:1,0:1:3:0,3,31	0/0:2,0:2:6:0,6,62	0/0:2,0:2:6:0,6,63	0/0:2,0:2:6:0,6,63	0/0:2,0:2:3:0,3,28	0/0:3,0:3:6:0,6,57	0/0:1,0:1:3:0,3,31	0/1:2,2:4:49:51,0,49	1/1:0,2:2:6:59,6,0	0/0:2,0:2:6:0,6,63	./.:.:.:.:.	0/0:4,0:4:9:0,9,86	0/0:2,0:2:6:0,6,63	0/0:2,0:2:6:0,6,62	./.:.:.:.:.	0/0:5,0:5:9:0,9,92	0/0:2,0:2:6:0,6,61	./.:.:.:.:.	1/1:0,2:2:6:59,6,0	1/1:0,1:1:3:29,3,0	1/1:0,3:3:3:30,3,0	1/1:0,1:1:3:33,3,0	1/1:0,2:2:3:32,3,0	1/1:0,4:4:6:75,6,0	1/1:0,1:1:3:31,3,0	1/1:0,4:4:12:118,12,0	1/1:0,3:3:9:89,9,0	1/1:0,3:4:9:89,9,0	1/1:0,3:3:9:93,9,0	1/1:0,1:1:3:32,3,0	0/0:6,0:6:12:0,12,144	./.:.:.:.:.	0/0:6,0:6:9:0,9,134	0/0:3,0:3:6:0,6,76	0/0:2,0:2:3:0,3,45	0/0:3,0:3:6:0,6,75	0/0:2,0:2:3:0,3,45	0/0:9,0:9:18:0,18,193
chr0	67463664	.	C	A	3609.08	.	AC=27;AF=0.111;AN=244;BaseQRankSum=0.432;DP=771;Dels=0.00;FS=2.520;HaplotypeScore=0.0962;InbreedingCoeff=0.4731;MLEAC=27;MLEAF=0.111;MQ=56.77;MQ0=1;MQRankSum=2.971;QD=27.55;ReadPosRankSum=1.742	GT:AD:DP:GQ:PL	1/1:0,32:32:96:995,96,0	0/0:15,0:15:45:0,45,483	0/0:8,0:8:24:0,24,254	0/0:38,0:38:99:0,114,1197	0/0:11,0:11:30:0,30,320	0/0:11,0:11:33:0,33,345	0/0:13,0:13:39:0,39,422	0/0:2,0:2:6:0,6,61	0/1:1,1:2:26:26,0,26	1/1:0,14:14:42:424,42,0	0/1:1,3:4:20:83,0,20	0/0:11,0:11:33:0,33,345	1/1:0,14:14:42:445,42,0	./.:.:.:.:.	1/1:0,22:22:60:666,60,0	0/0:12,0:12:33:0,33,359	0/0:18,0:18:45:0,45,474	./.:.:.:.:.	0/0:1,0:1:3:0,3,31	0/0:2,0:2:6:0,6,55	0/0:2,0:2:6:0,6,64	0/0:9,0:9:27:0,27,280	0/0:23,0:23:69:0,69,729	0/0:12,0:12:36:0,36,389	0/0:1,0:1:3:0,3,35	1/1:0,14:14:42:447,42,0	0/0:22,0:22:63:0,63,668	0/0:2,0:2:3:0,3,32	./.:.:.:.:.	0/0:15,0:15:39:0,39,416	0/0:1,0:1:3:0,3,32	0/0:4,0:4:12:0,12,128	1/1:0,6:6:18:171,18,0	0/0:6,0:6:18:0,18,193	0/0:12,0:12:36:0,36,370	0/0:3,0:3:9:0,9,98	0/0:18,0:18:54:0,54,570	0/0:12,0:12:27:0,27,320	0/0:10,0:10:30:0,30,324	0/0:1,0:1:3:0,3,32	0/0:9,0:9:27:0,27,293	0/0:11,0:11:24:0,24,263	0/0:11,0:11:33:0,33,350	0/0:10,0:10:30:0,30,315	0/0:12,0:12:36:0,36,384	0/0:7,0:7:21:0,21,229	0/0:7,1:8:21:0,21,227	0/0:2,0:2:6:0,6,63	0/0:1,0:1:3:0,3,34	0/0:2,0:2:3:0,3,31	0/0:2,0:2:3:0,3,32	0/0:1,0:1:3:0,3,31	1/1:0,6:6:15:171,15,0	0/0:1,0:1:3:0,3,34	0/0:3,0:3:9:0,9,89	0/0:1,0:1:3:0,3,31	0/0:5,0:5:15:0,15,148	0/0:5,0:5:15:0,15,162	0/0:1,0:1:3:0,3,33	0/0:10,0:10:30:0,30,325	0/0:3,0:3:6:0,6,62	1/1:0,3:3:9:97,9,0	0/0:8,0:8:21:0,21,224	1/1:0,2:2:6:65,6,0	0/0:3,0:3:9:0,9,99	1/1:0,5:5:15:158,15,0	./.:.:.:.:.	0/0:3,0:3:9:0,9,96	0/0:3,0:3:9:0,9,98	./.:.:.:.:.	./.:.:.:.:.	0/0:2,0:2:6:0,6,63	0/0:1,0:1:3:0,3,33	0/0:3,0:3:9:0,9,98	0/0:5,0:5:15:0,15,164	0/0:3,0:3:9:0,9,99	0/0:3,0:3:9:0,9,92	0/0:1,0:1:3:0,3,28	0/0:2,0:2:6:0,6,61	0/0:4,0:4:9:0,9,110	0/0:2,0:2:6:0,6,66	0/0:3,0:3:9:0,9,99	0/0:2,0:2:6:0,6,63	0/0:5,0:5:15:0,15,161	0/0:4,0:4:12:0,12,121	0/0:1,0:1:3:0,3,32	0/0:6,0:6:15:0,15,167	0/0:4,0:4:12:0,12,137	0/0:2,0:2:6:0,6,59	0/0:4,0:4:12:0,12,130	0/0:4,0:4:12:0,12,125	1/1:0,1:1:3:31,3,0	0/0:5,0:5:15:0,15,162	1/1:0,1:1:3:32,3,0	./.:.:.:.:.	./.:.:.:.:.	0/0:1,0:1:3:0,3,32	0/0:6,0:6:15:0,15,167	./.:.:.:.:.	./.:.:.:.:.	0/0:2,0:2:6:0,6,65	0/0:1,0:1:3:0,3,27	0/1:1,4:5:16:114,0,16	0/0:4,0:4:12:0,12,125	0/0:1,0:1:3:0,3,34	0/0:4,0:4:12:0,12,136	0/0:2,0:2:6:0,6,66	0/0:2,0:2:6:0,6,61	./.:.:.:.:.	0/0:2,0:2:6:0,6,59	0/0:3,0:3:9:0,9,95	./.:.:.:.:.	0/0:8,0:8:21:0,21,223	0/0:4,0:4:9:0,9,92	0/0:7,0:7:21:0,21,214	0/0:6,0:6:18:0,18,191	./.:.:.:.:.	0/0:2,0:2:6:0,6,58	0/0:2,0:2:6:0,6,59	0/0:2,0:2:6:0,6,60	0/0:1,0:1:3:0,3,31	0/0:7,0:7:21:0,21,227	0/0:7,0:7:21:0,21,224	0/0:3,0:3:9:0,9,101	0/0:3,0:3:9:0,9,92	./.:.:.:.:.	0/0:6,0:6:15:0,15,182	0/0:3,0:3:9:0,9,97	0/0:3,0:3:9:0,9,94	0/0:6,0:6:12:0,12,153	0/0:2,0:2:3:0,3,45	0/0:3,0:3:6:0,6,76	./.:.:.:.:.	0/0:6,0:6:15:0,15,168	0/0:2,0:2:3:0,3,44	0/0:6,0:6:9:0,9,120	0/0:40,0:40:99:0,120,1340
chr0	67466006	.	C	T	2803.82	.	AC=36;AF=0.134;AN=268;BaseQRankSum=-1.156;DP=1153;Dels=0.00;FS=2.752;HaplotypeScore=0.1355;InbreedingCoeff=0.6590;MLEAC=34;MLEAF=0.127;MQ=59.68;MQ0=1;MQRankSum=-0.248;QD=24.38;ReadPosRankSum=-0.182	GT:AD:DP:GQ:PL	0/0:74,0:74:99:0,223,2362	0/0:21,0:21:63:0,63,655	0/0:19,0:19:45:0,45,501	0/0:51,0:51:99:0,153,1600	0/0:10,0:10:30:0,30,320	0/0:19,0:19:57:0,57,568	0/0:16,0:16:48:0,48,498	0/0:3,0:3:9:0,9,94	0/0:8,0:8:24:0,24,260	0/0:25,0:25:75:0,75,779	0/0:6,0:6:18:0,18,190	0/0:21,0:21:63:0,63,657	1/1:0,11:11:30:321,30,0	1/1:0,4:4:12:126,12,0	0/0:21,0:21:63:0,63,677	0/0:20,0:20:60:0,60,638	1/1:0,12:12:33:357,33,0	0/1:5,3:8:72:72,0,128	0/0:2,0:2:6:0,6,61	0/0:21,0:21:63:0,63,638	0/0:5,0:5:15:0,15,159	0/0:20,0:20:60:0,60,617	0/0:26,0:26:75:0,75,787	0/0:15,0:15:45:0,45,472	./.:.:.:.:.	0/0:24,0:24:69:0,69,739	0/0:33,0:33:96:0,96,1031	1/1:0,9:9:27:287,27,0	0/0:1,0:1:3:0,3,32	0/0:22,0:22:63:0,63,667	0/0:7,0:7:21:0,21,221	1/1:0,5:5:15:163,15,0	0/0:27,0:27:81:0,81,832	0/0:4,0:4:12:0,12,137	0/0:19,0:19:54:0,54,589	0/0:6,0:6:18:0,18,196	0/0:21,0:21:57:0,57,634	0/0:16,0:16:48:0,48,499	0/0:16,0:16:45:0,45,469	0/0:3,0:3:9:0,9,87	0/0:5,0:5:15:0,15,162	0/0:15,0:15:45:0,45,461	0/0:12,0:12:36:0,36,359	0/0:20,0:20:60:0,60,631	0/0:14,0:14:42:0,42,437	0/0:8,0:8:24:0,24,251	0/0:15,0:15:39:0,39,427	0/0:7,0:7:21:0,21,226	0/0:2,0:2:6:0,6,63	0/0:6,0:6:18:0,18,184	0/0:3,0:3:9:0,9,95	0/0:2,0:2:6:0,6,61	0/0:6,0:6:12:0,12,158	0/0:2,0:2:6:0,6,63	0/0:6,0:6:15:0,15,169	1/1:0,8:8:24:245,24,0	0/0:4,0:4:12:0,12,127	0/0:9,0:9:27:0,27,288	0/0:2,0:2:6:0,6,68	0/0:7,0:7:21:0,21,222	1/1:0,3:3:9:96,9,0	1/1:0,5:5:15:155,15,0	1/1:0,6:6:18:184,18,0	0/0:2,0:2:6:0,6,63	1/1:0,5:5:15:154,15,0	0/0:3,0:3:9:0,9,91	0/0:1,0:1:3:0,3,29	0/0:11,0:11:30:0,30,327	1/1:0,7:7:21:215,21,0	0/0:5,0:5:15:0,15,155	0/0:5,0:5:15:0,15,153	0/0:3,0:3:9:0,9,95	0/0:3,0:3:9:0,9,94	0/0:5,0:5:15:0,15,162	0/0:5,0:5:12:0,12,140	0/0:2,0:2:6:0,6,63	0/0:2,0:2:6:0,6,62	0/0:2,0:2:6:0,6,61	0/0:1,0:1:3:0,3,32	0/0:3,0:3:6:0,6,74	0/0:4,0:4:12:0,12,124	0/0:4,0:4:9:0,9,107	0/0:5,0:5:15:0,15,161	0/0:3,0:3:9:0,9,92	0/0:2,0:2:6:0,6,65	0/0:6,0:6:18:0,18,184	0/0:4,0:4:12:0,12,128	0/0:8,0:8:24:0,24,250	0/0:2,0:2:6:0,6,65	1/1:0,2:2:6:67,6,0	./.:.:.:.:.	0/0:4,0:4:12:0,12,128	1/1:0,10:10:30:307,30,0	./.:.:.:.:.	1/1:0,1:1:3:30,3,0	0/0:2,0:2:6:0,6,63	1/1:1,4:5:12:117,12,0	0/0:1,0:1:3:0,3,31	1/1:0,1:1:3:31,3,0	0/0:1,0:1:3:0,3,31	0/0:7,0:7:21:0,21,222	0/0:3,0:3:9:0,9,90	0/1:3,2:5:44:44,0,78	0/0:5,0:5:15:0,15,157	0/0:1,0:1:3:0,3,31	0/0:2,0:2:6:0,6,59	0/0:12,0:12:36:0,36,384	0/0:2,0:2:6:0,6,60	0/0:4,0:4:12:0,12,130	0/0:7,0:7:18:0,18,186	0/0:8,0:8:24:0,24,243	0/0:4,0:4:12:0,12,133	0/0:7,0:7:18:0,18,193	1/1:0,8:8:24:241,24,0	0/0:2,0:2:6:0,6,60	0/0:8,0:8:24:0,24,248	0/0:3,0:3:9:0,9,91	0/0:5,0:5:12:0,12,138	0/0:5,0:5:15:0,15,153	0/0:9,0:9:18:0,18,220	0/0:2,0:2:6:0,6,62	0/0:9,0:9:27:0,27,283	0/0:5,0:5:15:0,15,161	0/0:2,0:2:6:0,6,64	0/0:7,0:7:21:0,21,222	0/0:10,0:10:30:0,30,314	0/0:7,0:7:21:0,21,214	0/0:4,0:4:12:0,12,120	0/0:1,0:1:3:0,3,32	0/0:2,0:2:3:0,3,45	0/0:2,0:3:3:0,3,45	0/0:4,0:4:6:0,6,89	0/0:10,0:10:15:0,15,210	0/0:6,0:6:12:0,12,152	0/0:6,0:6:12:0,12,152	0/0:5,0:5:9:0,9,121	0/0:15,0:15:45:0,45,502
chr0	67492059	.	T	C	5827.31	.	AC=100;AF=0.500;AN=200;BaseQRankSum=-1.246;DP=412;Dels=0.00;FS=6.421;HaplotypeScore=0.0518;InbreedingCoeff=0.6460;MLEAC=106;MLEAF=0.530;MQ=53.97;MQ0=2;MQRankSum=2.953;QD=27.36;ReadPosRankSum=-3.623	GT:AD:DP:GQ:PL	0/0:12,0:12:36:0,36,372	1/1:0,17:17:51:530,51,0	0/0:9,0:9:24:0,24,239	1/1:0,15:15:45:458,45,0	1/1:0,9:9:27:270,27,0	0/0:3,0:3:6:0,6,61	1/1:0,3:3:3:30,3,0	./.:.:.:.:.	1/1:0,3:3:9:97,9,0	1/1:0,7:7:21:217,21,0	./.:.:.:.:.	0/0:2,0:2:6:0,6,61	1/1:0,6:6:18:184,18,0	./.:.:.:.:.	1/1:0,11:11:33:336,33,0	1/1:0,2:2:6:60,6,0	1/1:0,4:4:12:123,12,0	0/0:1,0:1:3:0,3,32	./.:.:.:.:.	./.:.:.:.:.	./.:.:.:.:.	0/0:2,0:2:3:0,3,32	0/0:5,0:5:12:0,12,120	0/0:8,0:8:21:0,21,207	./.:.:.:.:.	1/1:0,11:11:30:322,30,0	0/0:12,0:12:27:0,27,286	./.:.:.:.:.	./.:.:.:.:.	1/1:0,3:3:9:94,9,0	1/1:0,2:2:6:59,6,0	./.:.:.:.:.	1/1:0,4:4:12:113,12,0	./.:.:.:.:.	0/0:2,0:2:3:0,3,32	./.:.:.:.:.	0/0:12,0:12:27:0,27,286	./.:.:.:.:.	1/1:0,1:1:3:32,3,0	./.:.:.:.:.	./.:.:.:.:.	1/1:0,6:6:15:155,15,0	0/0:8,0:8:24:0,24,242	0/0:10,0:10:24:0,24,257	0/0:2,0:2:6:0,6,56	0/0:1,0:1:3:0,3,30	0/0:6,0:6:12:0,12,118	0/1:1,1:2:22:22,0,27	1/1:0,2:2:6:57,6,0	1/1:0,3:3:9:86,9,0	1/1:0,2:2:6:60,6,0	1/1:0,4:4:12:127,12,0	1/1:0,6:6:18:183,18,0	./.:.:.:.:.	./.:.:.:.:.	./.:.:.:.:.	0/0:3,0:3:9:0,9,93	0/0:4,0:4:6:0,6,63	1/1:0,1:1:3:32,3,0	0/0:3,0:3:9:0,9,94	1/1:0,6:6:18:186,18,0	1/1:0,3:3:9:88,9,0	1/1:0,7:7:21:215,21,0	1/1:0,1:1:3:31,3,0	1/1:0,8:8:24:249,24,0	1/1:0,3:3:9:92,9,0	./.:.:.:.:.	./.:.:.:.:.	1/1:0,2:2:6:62,6,0	./.:.:.:.:.	0/0:2,0:2:3:0,3,31	0/0:6,0:6:9:0,9,89	0/0:1,0:1:3:0,3,31	0/0:3,0:3:6:0,6,61	0/0:3,0:3:9:0,9,96	./.:.:.:.:.	0/0:6,0:6:15:0,15,150	0/0:2,0:2:6:0,6,61	./.:.:.:.:.	1/1:0,7:7:21:213,21,0	./.:.:.:.:.	./.:.:.:.:.	./.:.:.:.:.	0/0:1,0:1:3:0,3,32	1/1:0,4:4:12:122,12,0	1/1:0,1:1:3:32,3,0	1/1:0,4:4:12:126,12,0	./.:.:.:.:.	1/1:0,3:3:9:92,9,0	./.:.:.:.:.	1/1:0,2:2:6:63,6,0	1/1:0,4:4:12:122,12,0	1/1:0,4:4:12:119,12,0	1/1:0,2:2:6:63,6,0	1/1:0,1:1:3:31,3,0	./.:.:.:.:.	./.:.:.:.:.	1/1:0,2:2:6:58,6,0	1/1:0,3:3:9:91,9,0	./.:.:.:.:.	1/1:0,2:2:6:61,6,0	1/1:0,1:1:3:31,3,0	1/1:0,2:2:6:63,6,0	0/0:4,0:4:6:0,6,61	0/0:2,0:2:3:0,3,31	0/0:3,0:3:9:0,9,93	./.:.:.:.:.	1/1:0,3:3:9:94,9,0	0/0:1,0:1:3:0,3,32	./.:.:.:.:.	0/1:2,1:3:21:21,0,50	0/0:1,0:1:3:0,3,32	0/0:7,0:7:12:0,12,121	1/1:0,3:3:9:94,9,0	1/1:0,5:5:12:136,12,0	1/1:0,2:2:6:61,6,0	1/1:0,1:1:3:28,3,0	0/0:2,0:2:6:0,6,60	0/0:1,0:1:3:0,3,29	./.:.:.:.:.	0/0:2,0:2:3:0,3,31	0/0:1,0:1:3:0,3,31	0/0:4,0:4:12:0,12,125	./.:.:.:.:.	0/0:3,0:3:6:0,6,59	0/0:2,0:2:6:0,6,62	0/0:5,0:5:12:0,12,115	0/0:3,0:3:9:0,9,92	0/0:2,0:2:3:0,3,30	0/0:2,0:2:3:0,3,45	./.:.:.:.:.	0/0:2,0:2:3:0,3,45	./.:.:.:.:.	0/0:2,0:2:3:0,3,24	0/0:2,0:2:3:0,3,45	0/0:4,0:4:6:0,6,89	0/0:11,0:11:33:0,33,361
chr0	67492701	.	A	G	10081.4	.	AC=120;AF=0.480;AN=250;BaseQRankSum=2.283;DP=723;Dels=0.00;FS=0.557;HaplotypeScore=0.2072;InbreedingCoeff=0.7364;MLEAC=118;MLEAF=0.472;MQ=59.78;MQ0=0;MQRankSum=-0.219;QD=28.24;ReadPosRankSum=-2.112	GT:AD:DP:GQ:PL	0/0:33,0:33:84:0,84,945	1/1:0,19:19:57:596,57,0	0/0:7,0:7:21:0,21,213	1/1:0,39:39:99:1142,102,0	1/1:0,16:16:42:462,42,0	0/0:4,0:4:12:0,12,118	1/1:0,8:8:21:223,21,0	./.:.:.:.:.	1/1:0,1:1:3:31,3,0	1/1:0,13:13:36:396,36,0	1/1:0,1:1:3:34,3,0	0/0:12,0:12:36:0,36,381	1/1:0,15:15:45:464,45,0	./.:.:.:.:.	1/1:0,16:16:48:508,48,0	1/1:0,15:15:42:467,42,0	1/1:0,6:6:18:193,18,0	0/0:1,0:1:3:0,3,33	./.:.:.:.:.	0/0:1,0:1:3:0,3,32	0/0:2,0:2:6:0,6,63	0/0:3,0:3:9:0,9,93	0/0:6,0:6:15:0,15,168	0/0:17,0:17:45:0,45,495	./.:.:.:.:.	1/1:0,19:19:51:569,51,0	0/0:9,0:9:24:0,24,262	1/1:0,2:2:6:68,6,0	./.:.:.:.:.	1/1:0,15:15:36:415,36,0	1/1:0,4:4:12:121,12,0	1/1:0,5:5:15:175,15,0	1/1:0,5:5:9:125,9,0	1/1:0,1:1:3:32,3,0	0/0:16,0:16:48:0,48,482	0/1:2,3:5:47:84,0,47	0/0:14,0:14:42:0,42,444	0/0:3,0:3:6:0,6,74	1/1:0,9:9:27:287,27,0	0/0:1,0:1:3:0,3,32	./.:.:.:.:.	1/1:0,10:10:27:296,27,0	0/0:8,0:8:24:0,24,243	0/0:9,0:9:24:0,24,258	0/0:13,0:13:39:0,39,405	0/0:4,0:4:12:0,12,126	0/0:7,0:7:21:0,21,214	./.:.:.:.:.	./.:.:.:.:.	1/1:0,4:4:12:127,12,0	1/1:0,1:1:3:29,3,0	1/1:0,4:4:12:124,12,0	1/1:0,2:2:6:61,6,0	0/0:5,0:5:9:0,9,120	0/0:3,0:3:9:0,9,93	1/1:0,2:2:6:63,6,0	0/0:6,0:6:18:0,18,175	0/0:8,0:8:24:0,24,250	1/1:0,3:3:9:98,9,0	0/0:3,0:3:9:0,9,93	1/1:0,5:5:15:154,15,0	1/1:0,2:2:6:66,6,0	1/1:0,10:10:27:292,27,0	1/1:0,1:1:3:31,3,0	1/1:0,5:5:15:161,15,0	1/1:0,5:5:12:141,12,0	1/1:0,5:5:12:139,12,0	1/1:0,2:2:6:63,6,0	1/1:0,2:2:3:45,3,0	1/1:0,1:1:3:32,3,0	0/0:2,0:2:6:0,6,64	0/0:3,0:3:9:0,9,92	0/0:5,0:5:15:0,15,158	0/0:4,0:4:12:0,12,124	0/0:7,0:7:21:0,21,212	0/0:3,0:3:9:0,9,93	0/0:2,0:2:6:0,6,63	0/0:2,0:2:6:0,6,62	./.:.:.:.:.	1/1:0,7:7:18:196,18,0	1/1:0,1:1:3:32,3,0	0/0:2,0:2:6:0,6,59	0/0:2,0:2:6:0,6,62	0/0:6,0:6:18:0,18,193	1/1:0,6:6:18:184,18,0	1/1:0,4:4:12:121,12,0	1/1:0,4:4:9:108,9,0	0/0:3,0:3:9:0,9,91	1/1:0,4:4:12:126,12,0	1/1:0,2:2:6:69,6,0	1/1:0,4:4:12:126,12,0	1/1:0,4:4:12:126,12,0	1/1:0,2:2:6:60,6,0	1/1:0,1:1:3:32,3,0	1/1:0,1:1:3:32,3,0	1/1:0,4:4:12:124,12,0	1/1:0,1:1:3:32,3,0	1/1:0,1:1:3:32,3,0	./.:.:.:.:.	./.:.:.:.:.	1/1:0,4:4:12:128,12,0	1/1:0,2:2:6:64,6,0	1/1:0,2:2:6:62,6,0	0/0:2,0:2:6:0,6,59	0/0:7,0:7:15:0,15,184	0/0:3,0:3:9:0,9,93	0/0:2,0:2:6:0,6,66	1/1:0,3:3:9:91,9,0	0/0:3,0:3:9:0,9,94	0/0:4,0:4:12:0,12,125	0/1:1,2:3:22:54,0,22	0/0:3,0:3:9:0,9,97	0/0:3,0:3:9:0,9,91	1/1:0,9:9:27:279,27,0	1/1:0,5:5:15:155,15,0	1/1:0,3:3:9:97,9,0	1/1:0,2:2:6:63,6,0	0/0:5,0:5:12:0,12,136	0/0:1,0:1:3:0,3,30	0/0:3,0:3:9:0,9,92	0/0:6,0:6:18:0,18,180	0/0:2,0:2:6:0,6,61	0/0:2,0:2:6:0,6,64	0/0:6,0:6:18:0,18,187	0/0:3,0:3:9:0,9,92	0/0:2,0:2:6:0,6,59	0/0:3,0:3:9:0,9,97	0/0:2,0:2:6:0,6,59	0/0:3,0:3:9:0,9,96	./.:.:.:.:.	0/0:2,0:2:3:0,3,45	0/0:6,0:6:9:0,9,134	0/0:6,0:6:9:0,9,134	0/0:6,0:6:9:0,9,119	0/0:4,0:4:6:0,6,89	0/0:6,0:6:12:0,12,152	0/0:35,0:35:99:0,105,1193
chr0	67492714	.	C	T	853.2	.	AC=22;AF=0.087;AN=254;BaseQRankSum=0.411;DP=750;Dels=0.00;FS=7.852;HaplotypeScore=0.1348;InbreedingCoeff=0.5003;MLEAC=16;MLEAF=0.063;MQ=59.79;MQ0=0;MQRankSum=0.009;QD=22.45;ReadPosRankSum=-0.455	GT:AD:DP:GQ:PL	0/0:33,0:33:93:0,93,1041	0/0:17,0:17:51:0,51,552	0/0:11,0:11:33:0,33,343	0/0:47,0:47:99:0,120,1368	0/0:16,0:16:39:0,39,446	0/0:4,0:4:12:0,12,128	0/0:6,0:6:15:0,15,162	0/0:1,0:1:3:0,3,31	./.:.:.:.:.	0/0:14,0:14:36:0,36,403	0/0:1,0:1:3:0,3,34	0/0:11,0:11:33:0,33,350	0/0:19,0:19:57:0,57,612	./.:.:.:.:.	0/0:16,0:16:48:0,48,511	0/0:12,0:12:36:0,36,381	0/0:6,0:6:18:0,18,189	0/0:1,0:1:3:0,3,34	./.:.:.:.:.	0/0:2,0:2:6:0,6,65	0/0:2,0:2:6:0,6,69	1/1:0,2:2:6:57,6,0	1/1:0,5:5:15:157,15,0	0/0:19,0:19:51:0,51,568	0/0:1,0:1:3:0,3,32	0/0:17,0:17:45:0,45,502	0/0:8,0:8:21:0,21,239	0/0:3,0:3:9:0,9,100	./.:.:.:.:.	0/0:13,0:13:30:0,30,357	0/0:1,0:1:3:0,3,31	0/0:6,0:6:18:0,18,197	0/0:5,0:5:12:0,12,147	0/0:1,0:1:3:0,3,32	0/0:16,0:16:48:0,48,513	0/0:3,0:3:9:0,9,102	0/0:17,0:17:51:0,51,552	0/0:3,0:3:6:0,6,76	0/0:8,0:8:24:0,24,259	0/0:2,0:2:6:0,6,61	0/0:3,0:3:9:0,9,94	0/0:11,0:11:30:0,30,330	0/0:8,0:8:24:0,24,259	0/0:7,0:7:18:0,18,202	0/0:11,0:11:33:0,33,347	0/0:3,0:3:9:0,9,97	0/0:5,0:5:15:0,15,158	./.:.:.:.:.	./.:.:.:.:.	0/0:6,0:6:15:0,15,167	0/0:1,0:1:3:0,3,32	0/0:4,0:4:12:0,12,125	0/0:3,0:3:9:0,9,96	0/0:5,0:5:9:0,9,120	0/0:4,0:4:12:0,12,133	0/0:2,0:2:6:0,6,65	0/0:6,0:6:18:0,18,184	0/0:7,0:7:21:0,21,227	0/0:2,0:2:6:0,6,64	0/0:4,0:4:12:0,12,128	0/0:5,0:5:15:0,15,161	0/0:1,0:1:3:0,3,32	0/0:11,0:11:30:0,30,330	0/0:2,0:2:6:0,6,66	0/0:5,0:5:15:0,15,161	0/0:4,0:4:9:0,9,110	0/0:6,0:6:12:0,12,150	0/0:3,0:3:9:0,9,94	0/0:3,0:3:6:0,6,79	0/0:1,0:1:3:0,3,30	0/0:2,0:2:6:0,6,64	0/0:3,0:3:9:0,9,97	0/0:6,0:6:18:0,18,189	0/0:7,0:7:18:0,18,201	0/0:8,0:8:21:0,21,226	0/0:3,0:3:9:0,9,95	1/1:0,2:2:6:64,6,0	0/0:2,0:2:6:0,6,66	./.:.:.:.:.	0/0:7,0:7:21:0,21,226	0/0:1,0:1:3:0,3,32	0/0:1,0:1:3:0,3,32	0/0:2,0:2:3:0,3,32	0/0:4,0:4:12:0,12,128	0/0:6,0:6:18:0,18,185	0/0:3,0:3:9:0,9,97	0/0:3,0:3:9:0,9,96	0/0:4,0:4:12:0,12,132	0/0:6,0:6:18:0,18,199	0/0:2,0:2:6:0,6,65	0/0:5,0:5:15:0,15,161	0/0:4,0:4:12:0,12,129	0/0:3,0:3:9:0,9,98	0/0:1,0:1:3:0,3,32	0/0:2,0:2:6:0,6,65	0/0:6,0:6:18:0,18,186	0/0:1,0:1:3:0,3,33	0/0:1,0:1:3:0,3,32	./.:.:.:.:.	./.:.:.:.:.	0/0:3,0:3:9:0,9,96	0/0:1,0:1:3:0,3,33	0/0:2,0:2:6:0,6,63	1/1:0,3:3:9:94,9,0	1/1:0,9:9:15:209,15,0	1/1:0,3:3:9:97,9,0	0/0:3,0:3:9:0,9,102	0/0:4,0:4:9:0,9,98	0/0:3,0:3:9:0,9,98	0/0:4,0:4:12:0,12,126	0/0:3,0:3:9:0,9,96	0/0:3,0:3:9:0,9,99	0/0:3,0:3:9:0,9,96	0/0:7,0:7:21:0,21,222	0/0:4,0:4:12:0,12,129	0/0:5,0:5:15:0,15,162	0/0:4,0:4:12:0,12,128	0/0:5,0:5:12:0,12,138	0/0:2,0:2:6:0,6,63	1/1:0,2:2:6:61,6,0	0/0:7,0:7:21:0,21,216	0/0:2,0:2:6:0,6,63	1/1:0,2:2:6:60,6,0	1/1:0,6:6:18:183,18,0	0/0:5,0:5:15:0,15,155	1/1:0,2:2:6:63,6,0	1/1:0,2:2:6:63,6,0	0/0:3,0:3:9:0,9,97	0/0:2,0:2:6:0,6,61	./.:.:.:.:.	0/0:2,0:2:3:0,3,44	0/0:6,0:6:9:0,9,134	0/0:6,0:6:9:0,9,134	0/0:6,0:6:9:0,9,134	0/0:4,0:4:6:0,6,89	0/0:7,0:7:12:0,12,164	0/0:38,0:38:99:0,114,1270
chr0	67495169	.	A	G	10332.9	.	AC=116;AF=0.468;AN=248;BaseQRankSum=0.108;DP=937;Dels=0.00;FS=6.241;HaplotypeScore=0.0588;InbreedingCoeff=0.6328;MLEAC=118;MLEAF=0.476;MQ=50.96;MQ0=4;MQRankSum=1.819;QD=21.98;ReadPosRankSum=1.498	GT:AD:DP:GQ:PL	0/0:43,0:43:99:0,114,1259	1/1:0,24:24:63:652,63,0	0/0:24,0:24:60:0,60,620	1/1:0,44:44:93:978,93,0	1/1:0,12:12:27:301,27,0	0/0:12,0:12:30:0,30,306	1/1:0,13:13:33:345,33,0	1/1:0,2:2:6:66,6,0	1/1:0,2:2:6:59,6,0	1/1:1,19:20:17:428,17,0	1/1:0,2:2:6:65,6,0	0/0:19,0:19:45:0,45,473	1/1:0,19:19:45:473,45,0	./.:.:.:.:.	1/1:0,24:24:54:604,54,0	1/1:0,27:27:72:753,72,0	1/1:0,13:13:21:222,21,0	0/1:2,1:3:24:24,0,53	0/0:2,0:2:6:0,6,63	0/0:2,0:2:3:0,3,30	0/0:2,0:2:3:0,3,32	0/0:4,0:4:3:0,3,30	0/0:7,0:7:21:0,21,223	0/0:31,0:31:69:0,69,730	0/1:1,2:3:24:58,0,24	1/1:0,20:20:45:472,45,0	0/0:15,0:15:36:0,36,367	1/1:0,3:3:9:101,9,0	0/0:1,0:1:3:0,3,32	1/1:0,23:23:48:517,48,0	1/1:0,7:7:21:215,21,0	1/1:0,7:7:21:229,21,0	1/1:0,9:9:18:201,18,0	1/1:0,3:3:9:101,9,0	0/0:11,0:11:24:0,24,247	0/0:2,0:2:6:0,6,62	0/0:14,0:14:33:0,33,341	0/0:3,0:3:6:0,6,63	1/1:0,13:13:30:308,30,0	0/0:6,0:6:18:0,18,189	1/1:0,4:4:12:132,12,0	1/1:1,7:8:21:224,21,0	0/0:27,0:27:51:0,51,546	0/0:8,0:8:15:0,15,157	0/0:22,0:22:39:0,39,455	0/0:9,0:9:27:0,27,275	0/0:15,0:15:33:0,33,341	0/0:4,0:4:12:0,12,133	./.:.:.:.:.	1/1:0,6:6:12:125,12,0	1/1:0,2:2:6:63,6,0	1/1:0,6:6:15:161,15,0	0/1:1,4:5:20:86,0,20	0/0:3,0:3:6:0,6,63	0/0:7,0:7:15:0,15,155	1/1:0,1:1:3:32,3,0	0/0:5,0:5:9:0,9,111	0/0:5,0:5:9:0,9,93	1/1:0,2:2:6:65,6,0	0/0:7,0:7:21:0,21,220	1/1:0,5:5:12:131,12,0	1/1:0,2:2:6:64,6,0	1/1:1,12:13:2:252,2,0	1/1:1,3:4:9:95,9,0	1/1:0,5:5:9:97,9,0	1/1:0,5:5:6:67,6,0	./.:.:.:.:.	1/1:0,6:6:9:92,9,0	1/1:0,1:1:3:33,3,0	1/1:0,1:1:3:32,3,0	./.:.:.:.:.	0/0:5,0:5:9:0,9,93	0/0:2,0:2:3:0,3,31	0/0:3,0:3:3:0,3,45	0/0:4,0:4:6:0,6,60	0/0:2,0:2:3:0,3,31	0/0:2,0:2:3:0,3,33	0/0:5,0:5:9:0,9,104	0/0:1,0:1:3:0,3,32	1/1:0,3:4:6:74,6,0	./.:.:.:.:.	0/0:5,0:5:9:0,9,95	0/0:2,0:2:6:0,6,64	0/0:4,0:4:9:0,9,97	1/1:0,6:6:12:126,12,0	1/1:0,4:4:12:121,12,0	1/1:1,3:4:9:95,9,0	0/0:1,0:1:3:0,3,32	0/1:2,1:3:22:26,0,22	1/1:0,4:4:12:132,12,0	1/1:0,3:3:3:34,3,0	1/1:0,5:5:9:92,9,0	0/1:1,4:5:19:54,0,19	1/1:0,2:2:3:29,3,0	1/1:0,3:3:9:93,9,0	1/1:0,3:3:6:64,6,0	1/1:0,6:6:18:183,18,0	1/1:0,2:2:3:32,3,0	./.:.:.:.:.	./.:.:.:.:.	1/1:0,5:5:15:162,15,0	1/1:0,3:3:6:63,6,0	1/1:1,2:3:6:62,6,0	0/0:2,0:2:6:0,6,62	./.:.:.:.:.	0/0:6,0:6:12:0,12,126	0/0:1,0:1:3:0,3,33	0/1:1,7:8:7:165,0,7	0/0:4,0:4:12:0,12,124	0/0:2,0:2:6:0,6,62	0/1:5,1:6:17:17,0,120	0/0:4,0:4:12:0,12,128	0/0:10,0:10:15:0,15,154	1/1:0,7:7:18:193,18,0	1/1:0,3:3:3:32,3,0	./.:.:.:.:.	1/1:0,6:6:12:136,12,0	0/0:5,0:5:15:0,15,154	0/0:4,0:4:9:0,9,93	0/0:5,0:5:12:0,12,131	0/0:10,0:10:21:0,21,221	0/0:4,0:4:9:0,9,92	0/0:1,0:1:3:0,3,32	0/1:5,1:6:21:21,0,83	0/0:2,0:2:3:0,3,33	0/0:3,0:3:3:0,3,27	0/0:3,0:3:6:0,6,65	0/0:13,0:13:30:0,30,332	0/0:4,0:4:12:0,12,125	./.:.:.:.:.	0/0:2,0:2:6:0,6,60	0/0:4,0:4:9:0,9,109	./.:.:.:.:.	0/0:1,0:1:3:0,3,32	./.:.:.:.:.	./.:.:.:.:.	0/0:24,0:24:69:0,69,792
chr0	67496412	.	A	T	9444.43	.	AC=96;AF=0.358;AN=268;BaseQRankSum=-4.028;DP=962;Dels=0.00;FS=2.641;HaplotypeScore=0.0934;InbreedingCoeff=0.7029;MLEAC=94;MLEAF=0.351;MQ=59.80;MQ0=0;MQRankSum=0.943;QD=26.45;ReadPosRankSum=-0.080	GT:AD:DP:GQ:PL	0/0:60,0:60:99:0,180,1893	0/0:19,0:19:57:0,57,577	0/0:13,0:13:39:0,39,400	1/1:0,45:45:99:1350,135,0	1/1:0,16:16:42:441,42,0	0/0:13,0:13:39:0,39,398	1/1:0,14:14:39:401,39,0	0/1:1,4:5:17:108,0,17	0/1:6,1:7:11:11,0,164	1/1:0,12:12:36:350,36,0	1/1:0,2:2:6:61,6,0	0/0:24,0:24:63:0,63,677	1/1:0,8:8:24:237,24,0	./.:.:.:.:.	1/1:0,19:19:57:587,57,0	0/0:11,0:11:33:0,33,336	1/1:0,20:20:57:580,57,0	0/1:1,2:3:23:55,0,23	0/0:12,0:12:36:0,36,359	0/0:5,0:5:15:0,15,153	0/0:5,0:5:15:0,15,158	0/0:19,0:19:54:0,54,557	0/0:13,0:13:39:0,39,399	0/0:15,0:15:36:0,36,399	0/0:3,0:3:9:0,9,96	1/1:0,6:6:18:183,18,0	0/0:10,0:10:24:0,24,279	1/1:0,6:6:18:195,18,0	0/1:3,3:6:78:79,0,78	1/1:0,23:23:63:657,63,0	1/1:0,4:4:12:129,12,0	1/1:0,4:4:12:127,12,0	1/1:0,22:22:66:645,66,0	0/1:4,3:7:71:71,0,107	0/0:18,0:18:51:0,51,533	0/0:2,0:2:6:0,6,61	0/0:28,0:28:78:0,78,833	0/0:8,0:8:24:0,24,249	1/1:0,12:12:36:357,36,0	0/0:2,0:2:6:0,6,65	1/1:0,4:4:12:126,12,0	1/1:0,12:12:36:366,36,0	0/0:15,0:15:45:0,45,444	0/0:20,0:20:60:0,60,616	0/0:16,0:16:45:0,45,466	0/0:16,0:16:45:0,45,475	0/0:10,0:10:30:0,30,313	0/0:4,0:4:12:0,12,128	0/0:1,0:1:3:0,3,31	1/1:0,4:4:12:119,12,0	0/0:2,0:2:6:0,6,62	1/1:0,4:4:12:122,12,0	1/1:0,2:2:6:59,6,0	0/0:5,0:5:12:0,12,138	0/0:7,0:7:18:0,18,198	1/1:0,3:3:9:91,9,0	0/0:5,0:5:15:0,15,145	0/0:6,0:6:18:0,18,181	0/0:2,0:2:6:0,6,59	0/0:3,0:3:9:0,9,91	1/1:0,5:5:15:155,15,0	1/1:0,2:2:6:61,6,0	1/1:0,7:7:18:187,18,0	0/0:2,0:2:6:0,6,66	1/1:0,3:3:9:89,9,0	1/1:0,1:1:3:31,3,0	0/0:2,0:2:6:0,6,63	1/1:0,9:9:27:281,27,0	1/1:0,5:5:15:151,15,0	0/0:3,0:3:9:0,9,92	0/0:1,0:1:3:0,3,31	0/0:5,0:5:15:0,15,152	0/0:1,0:1:3:0,3,32	0/0:3,0:3:9:0,9,94	0/0:4,0:4:12:0,12,128	0/0:4,0:4:12:0,12,126	0/0:6,0:6:18:0,18,185	0/0:4,0:4:12:0,12,124	./.:.:.:.:.	0/0:4,0:4:12:0,12,120	0/0:1,0:1:3:0,3,31	0/0:1,0:1:3:0,3,31	0/0:7,0:7:21:0,21,221	0/0:3,0:3:9:0,9,93	0/0:4,0:4:12:0,12,124	0/0:3,0:3:9:0,9,93	1/1:0,2:2:6:57,6,0	0/0:2,0:2:6:0,6,57	1/1:0,1:1:3:32,3,0	1/1:0,3:3:9:97,9,0	1/1:0,5:5:15:153,15,0	1/1:0,1:1:3:32,3,0	0/1:2,3:5:45:79,0,45	1/1:0,3:3:9:88,9,0	1/1:0,2:2:6:65,6,0	1/1:0,6:6:18:195,18,0	1/1:0,3:3:9:92,9,0	1/1:0,2:2:6:60,6,0	1/1:0,1:1:3:31,3,0	./.:.:.:.:.	0/0:3,0:3:9:0,9,92	1/1:0,1:1:3:32,3,0	1/1:0,1:1:3:29,3,0	0/0:1,0:1:3:0,3,32	0/0:3,0:3:9:0,9,92	0/0:6,0:6:18:0,18,187	0/0:4,0:4:12:0,12,128	0/0:6,0:6:18:0,18,184	0/0:7,0:7:21:0,21,221	0/0:6,0:6:15:0,15,151	0/0:3,0:3:9:0,9,95	0/0:7,0:7:21:0,21,223	0/0:6,0:6:15:0,15,173	1/1:0,5:5:15:157,15,0	1/1:0,9:9:27:270,27,0	1/1:0,3:3:9:93,9,0	1/1:0,2:2:6:62,6,0	0/0:5,0:5:15:0,15,150	0/0:4,0:4:12:0,12,120	0/0:5,0:5:15:0,15,153	0/0:6,0:6:18:0,18,185	0/0:1,0:1:3:0,3,28	0/0:9,0:9:27:0,27,275	0/0:4,0:4:12:0,12,131	0/0:3,0:3:9:0,9,95	0/0:6,0:6:18:0,18,184	0/0:3,0:3:6:0,6,75	0/0:6,0:6:12:0,12,151	0/0:5,0:5:15:0,15,153	0/0:2,0:2:3:0,3,45	0/0:2,0:2:3:0,3,45	0/0:2,0:2:3:0,3,45	0/0:4,0:4:6:0,6,89	0/0:2,0:2:3:0,3,45	0/0:2,0:2:3:0,3,45	0/0:4,0:4:9:0,9,108	0/0:25,0:25:75:0,75,856
chr0	67498461	.	A	G	11014.7	.	AC=118;AF=0.454;AN=260;BaseQRankSum=-0.298;DP=863;Dels=0.00;FS=10.419;HaplotypeScore=0.1069;InbreedingCoeff=0.7034;MLEAC=120;MLEAF=0.462;MQ=57.51;MQ0=0;MQRankSum=-0.786;QD=27.96;ReadPosRankSum=-0.229	GT:AD:DP:GQ:PL	0/0:46,0:46:99:0,138,1460	1/1:0,11:11:33:335,33,0	0/0:13,0:13:33:0,33,375	1/1:0,38:38:99:1162,111,0	1/1:0,17:17:48:484,48,0	0/0:17,0:17:45:0,45,495	1/1:0,17:17:51:528,51,0	./.:.:.:.:.	0/0:1,0:1:3:0,3,33	1/1:0,15:15:45:456,45,0	1/1:0,2:2:6:64,6,0	0/0:9,0:9:27:0,27,273	1/1:0,7:7:21:213,21,0	0/0:4,0:4:12:0,12,116	1/1:0,10:10:30:307,30,0	1/1:0,21:21:57:618,57,0	1/1:0,13:13:39:403,39,0	0/1:4,1:5:18:18,0,100	0/0:9,0:9:27:0,27,280	0/0:8,0:8:24:0,24,256	0/0:7,0:7:21:0,21,215	0/0:18,0:18:54:0,54,538	0/0:12,0:12:36:0,36,374	0/0:19,0:19:51:0,51,531	1/1:0,6:6:18:189,18,0	1/1:0,14:14:42:427,42,0	0/0:8,0:8:24:0,24,243	1/1:0,2:2:6:63,6,0	1/1:0,2:2:6:65,6,0	1/1:0,11:11:33:341,33,0	1/1:0,11:11:33:319,33,0	1/1:0,2:2:6:66,6,0	1/1:0,19:19:57:580,57,0	1/1:1,5:6:15:164,15,0	0/0:21,0:21:60:0,60,624	1/1:0,1:1:3:32,3,0	0/0:14,0:14:36:0,36,396	0/0:14,0:14:36:0,36,400	1/1:0,8:8:24:243,24,0	0/0:1,0:1:3:0,3,33	0/1:1,3:4:20:71,0,20	1/1:0,21:21:60:637,60,0	0/0:17,0:17:51:0,51,530	0/0:15,0:15:45:0,45,474	0/0:16,0:16:42:0,42,424	0/0:24,0:24:66:0,66,708	0/0:9,0:9:27:0,27,276	0/0:10,0:10:30:0,30,313	1/1:0,3:3:9:95,9,0	1/1:0,6:6:18:182,18,0	1/1:0,1:1:3:29,3,0	1/1:0,3:3:9:95,9,0	1/1:0,7:7:18:205,18,0	0/0:1,0:1:3:0,3,31	0/0:1,0:1:3:0,3,30	1/1:0,3:3:9:92,9,0	0/0:5,0:5:15:0,15,157	0/0:6,0:6:15:0,15,154	./.:.:.:.:.	0/0:3,0:3:9:0,9,87	1/1:0,1:1:3:27,3,0	./.:.:.:.:.	1/1:0,7:7:18:177,18,0	1/1:0,3:3:9:93,9,0	1/1:0,2:2:6:59,6,0	1/1:0,2:2:6:62,6,0	1/1:0,4:4:12:125,12,0	1/1:0,5:5:12:136,12,0	1/1:0,3:3:9:95,9,0	1/1:0,5:5:15:158,15,0	0/0:2,0:2:6:0,6,65	0/0:1,0:1:3:0,3,32	0/0:2,0:2:6:0,6,63	0/0:3,0:3:9:0,9,93	0/0:1,0:1:3:0,3,31	0/0:1,0:1:3:0,3,31	0/0:5,0:5:12:0,12,139	0/0:2,0:2:6:0,6,51	0/0:1,0:1:3:0,3,31	1/1:0,2:2:6:62,6,0	1/1:0,1:1:3:30,3,0	0/0:1,0:1:3:0,3,30	./.:.:.:.:.	./.:.:.:.:.	0/1:1,2:3:23:53,0,23	1/1:0,6:6:18:180,18,0	./.:.:.:.:.	0/0:11,0:11:33:0,33,313	1/1:0,4:4:12:127,12,0	0/1:1,5:6:14:130,0,14	1/1:0,1:1:3:30,3,0	1/1:0,2:2:6:64,6,0	1/1:0,2:2:6:65,6,0	1/1:0,5:5:15:158,15,0	1/1:0,4:4:12:128,12,0	1/1:0,2:2:6:54,6,0	1/1:0,2:2:6:62,6,0	1/1:0,3:3:9:94,9,0	./.:.:.:.:.	1/1:0,2:2:6:61,6,0	1/1:0,9:9:27:288,27,0	1/1:0,1:1:3:31,3,0	1/1:0,3:3:9:96,9,0	0/0:2,0:2:6:0,6,62	0/0:4,0:4:12:0,12,122	0/0:3,0:3:9:0,9,95	0/0:4,0:4:12:0,12,104	0/0:5,0:5:15:0,15,153	0/0:3,0:3:9:0,9,97	0/0:9,0:9:27:0,27,272	0/0:1,0:1:3:0,3,32	0/0:3,0:3:9:0,9,98	0/0:6,0:6:18:0,18,184	1/1:0,3:3:9:97,9,0	1/1:0,1:1:3:31,3,0	1/1:0,11:11:33:339,33,0	1/1:0,2:2:6:60,6,0	0/0:4,0:4:12:0,12,125	0/0:3,0:3:9:0,9,92	0/0:1,0:1:3:0,3,31	0/0:3,0:3:9:0,9,94	0/0:2,0:2:6:0,6,60	0/0:3,0:3:9:0,9,95	0/0:1,0:1:3:0,3,32	0/0:9,0:9:27:0,27,269	0/0:2,0:2:6:0,6,60	0/0:2,0:2:6:0,6,66	0/0:2,0:2:6:0,6,65	0/0:2,0:2:6:0,6,61	0/0:3,0:3:6:0,6,76	0/0:2,0:2:6:0,6,62	0/0:2,0:2:3:0,3,45	0/0:2,0:2:3:0,3,45	0/0:4,0:4:9:0,9,106	0/0:2,0:2:3:0,3,45	0/0:2,0:2:3:0,3,45	0/0:20,0:20:60:0,60,655
chr0	67500532	.	A	G	4490.46	.	AC=29;AF=0.111;AN=262;BaseQRankSum=3.779;DP=1148;Dels=0.00;FS=22.280;HaplotypeScore=0.1128;InbreedingCoeff=0.5639;MLEAC=26;MLEAF=0.099;MQ=59.57;MQ0=1;MQRankSum=-0.562;QD=24.95;ReadPosRankSum=-0.955	GT:AD:DP:GQ:PL	0/0:71,0:71:99:0,213,2172	0/0:20,0:20:57:0,57,596	1/1:0,24:24:72:763,72,0	0/0:50,0:50:99:0,150,1497	0/0:12,0:12:33:0,33,353	0/0:22,0:22:66:0,66,656	0/0:14,0:14:42:0,42,425	./.:.:.:.:.	0/0:4,0:4:12:0,12,126	0/0:24,0:24:72:0,72,734	0/0:2,0:2:6:0,6,59	0/0:16,0:16:48:0,48,487	0/0:15,0:15:45:0,45,455	./.:.:.:.:.	0/0:18,0:18:54:0,54,558	0/0:14,0:14:42:0,42,428	0/0:26,0:26:78:0,78,795	0/0:2,0:2:6:0,6,61	0/0:7,0:7:18:0,18,197	0/0:10,0:10:30:0,30,309	0/0:3,0:3:9:0,9,98	1/1:0,37:38:99:1154,108,0	1/1:0,21:21:63:642,63,0	0/0:16,0:16:45:0,45,475	0/0:4,0:4:12:0,12,129	0/0:20,0:20:57:0,57,597	0/0:20,0:20:51:0,51,564	0/0:3,0:3:9:0,9,91	0/0:4,0:4:12:0,12,130	0/0:27,0:27:75:0,75,789	0/0:3,0:3:9:0,9,97	0/0:5,0:5:15:0,15,156	0/0:27,0:27:72:0,72,771	0/0:1,0:1:3:0,3,32	0/0:23,0:23:69:0,69,695	0/0:1,0:1:3:0,3,32	0/0:22,0:22:60:0,60,617	0/0:22,0:22:57:0,57,628	0/0:12,0:12:33:0,33,350	0/0:2,0:2:6:0,6,59	0/0:2,0:2:6:0,6,61	0/0:13,0:13:39:0,39,408	0/0:15,0:15:42:0,42,447	0/0:28,0:28:72:0,72,782	0/0:14,0:14:39:0,39,392	0/1:13,22:35:99:588,0,301	1/1:0,9:9:27:267,27,0	0/0:7,0:8:21:0,21,232	./.:.:.:.:.	0/0:1,0:1:3:0,3,31	0/0:2,0:2:6:0,6,59	0/0:4,0:4:12:0,12,120	0/0:4,0:4:12:0,12,120	0/0:4,0:4:12:0,12,124	0/0:7,0:7:21:0,21,207	0/0:2,0:2:6:0,6,64	0/0:1,0:1:3:0,3,29	0/0:9,0:9:27:0,27,280	0/0:3,0:3:6:0,6,74	0/0:5,0:5:12:0,12,141	0/0:2,0:2:6:0,6,59	0/0:1,0:1:3:0,3,30	0/0:6,0:6:18:0,18,178	0/0:4,0:4:12:0,12,116	0/0:5,0:5:15:0,15,145	0/0:4,0:4:12:0,12,120	0/0:7,0:7:18:0,18,197	0/0:4,0:4:9:0,9,111	0/0:5,0:5:12:0,12,133	0/0:1,0:1:3:0,3,29	0/0:6,0:6:18:0,18,180	1/1:0,6:6:18:185,18,0	./.:.:.:.:.	0/0:7,0:7:18:0,18,192	0/0:7,0:7:18:0,18,194	0/0:5,0:5:12:0,12,135	1/1:0,5:5:15:153,15,0	0/1:3,1:4:20:20,0,79	0/0:1,0:1:3:0,3,29	0/0:6,0:6:18:0,18,191	0/0:1,0:1:3:0,3,29	0/0:2,0:2:6:0,6,63	0/0:5,0:5:15:0,15,162	0/0:1,0:1:3:0,3,32	0/0:3,0:3:9:0,9,90	0/0:1,0:1:3:0,3,30	0/0:5,0:5:15:0,15,152	0/0:4,0:4:12:0,12,124	0/0:11,0:11:30:0,30,299	0/0:4,0:4:12:0,12,126	0/0:2,0:2:6:0,6,59	0/0:3,0:3:9:0,9,89	0/0:1,0:1:3:0,3,30	0/0:3,0:3:9:0,9,91	0/0:2,0:2:6:0,6,61	0/0:4,0:4:12:0,12,125	0/0:4,0:4:12:0,12,126	0/0:9,0:9:27:0,27,266	./.:.:.:.:.	0/0:3,0:3:9:0,9,90	0/0:4,0:4:12:0,12,118	0/0:1,0:1:3:0,3,31	0/0:3,0:3:9:0,9,87	1/1:0,2:2:6:65,6,0	1/1:0,2:2:6:62,6,0	1/1:0,5:5:15:156,15,0	0/0:2,0:2:6:0,6,63	0/0:2,0:2:6:0,6,59	0/0:7,0:7:21:0,21,218	0/0:11,0:11:27:0,27,298	0/0:6,0:6:18:0,18,177	0/0:7,0:7:21:0,21,225	0/0:7,0:7:21:0,21,199	0/0:6,0:6:18:0,18,184	0/0:10,0:10:27:0,27,293	0/0:7,0:7:21:0,21,207	0/0:1,0:1:3:0,3,34	0/0:4,0:4:12:0,12,120	0/0:1,0:1:3:0,3,29	1/1:0,6:6:18:187,18,0	0/0:4,0:4:12:0,12,119	0/0:6,0:6:18:0,18,178	1/1:0,5:5:15:160,15,0	0/1:1,6:7:10:168,0,10	0/0:2,0:2:6:0,6,59	1/1:0,7:7:21:208,21,0	1/1:0,4:4:12:128,12,0	0/0:2,0:2:6:0,6,59	0/0:5,0:5:15:0,15,165	0/0:6,0:6:9:0,9,134	0/0:2,0:2:3:0,3,45	0/0:4,0:4:6:0,6,89	0/0:4,0:4:6:0,6,60	0/0:6,0:6:9:0,9,134	0/0:5,0:5:9:0,9,121	./.:.:.:.:.	0/0:40,0:40:99:0,120,1357
chr0	67500962	.	G	A	11510	.	AC=118;AF=0.461;AN=256;BaseQRankSum=-6.008;DP=947;Dels=0.00;FS=0.000;HaplotypeScore=0.2610;InbreedingCoeff=0.7199;MLEAC=113;MLEAF=0.441;MQ=59.08;MQ0=0;MQRankSum=-0.440;QD=28.07;ReadPosRankSum=1.416	GT:AD:DP:GQ:PL	0/0:65,0:65:99:0,195,2094	1/1:0,14:14:39:420,39,0	0/0:11,0:11:33:0,33,355	1/1:0,37:37:99:1132,111,0	1/1:0,16:16:48:498,48,0	0/0:13,0:13:39:0,39,407	1/1:0,18:18:51:534,51,0	1/1:0,1:1:3:34,3,0	0/1:2,7:9:41:199,0,41	1/1:0,12:12:36:370,36,0	1/1:0,2:2:6:60,6,0	0/0:18,0:18:45:0,45,521	1/1:0,12:12:33:358,33,0	./.:.:.:.:.	1/1:0,24:24:72:734,72,0	1/1:0,19:19:57:583,57,0	1/1:0,16:16:48:496,48,0	0/0:3,0:3:9:0,9,97	0/0:17,0:17:42:0,42,492	0/0:4,0:4:12:0,12,127	0/0:7,0:7:21:0,21,226	0/0:14,0:14:39:0,39,440	0/0:17,0:17:48:0,48,511	0/0:22,0:22:60:0,60,652	0/1:1,1:2:24:26,0,24	1/1:0,13:13:39:404,39,0	0/0:10,0:10:27:0,27,303	1/1:0,6:6:15:158,15,0	0/1:1,3:4:22:85,0,22	1/1:0,12:12:36:365,36,0	1/1:0,6:6:18:197,18,0	1/1:0,1:1:3:32,3,0	1/1:0,12:12:36:370,36,0	1/1:0,1:1:3:32,3,0	0/0:15,0:15:45:0,45,483	1/1:0,2:2:6:50,6,0	0/0:12,0:12:33:0,33,367	0/0:16,0:16:48:0,48,498	1/1:0,10:10:27:286,27,0	0/0:1,0:1:3:0,3,31	1/1:0,3:3:9:96,9,0	1/1:0,27:27:72:782,72,0	0/0:7,0:7:21:0,21,212	0/0:21,0:21:63:0,63,672	0/0:12,0:12:30:0,30,351	0/0:22,0:22:54:0,54,619	0/0:9,0:9:27:0,27,288	0/0:3,0:3:9:0,9,99	1/1:0,2:2:6:63,6,0	1/1:0,5:5:15:159,15,0	1/1:0,2:2:6:62,6,0	1/1:0,1:1:3:33,3,0	1/1:0,2:2:6:65,6,0	0/0:1,0:1:3:0,3,34	0/0:3,0:3:9:0,9,97	1/1:0,3:3:9:96,9,0	0/0:1,0:1:3:0,3,32	0/0:7,0:7:21:0,21,211	1/1:0,1:1:3:32,3,0	0/0:4,0:4:12:0,12,131	1/1:0,4:4:12:122,12,0	1/1:0,1:1:3:33,3,0	1/1:0,4:4:12:120,12,0	1/1:0,5:5:15:156,15,0	1/1:0,4:4:12:124,12,0	1/1:0,4:4:12:126,12,0	1/1:0,2:2:6:61,6,0	1/1:0,7:7:21:214,21,0	1/1:0,4:4:9:110,9,0	1/1:0,2:2:6:61,6,0	0/0:1,0:1:3:0,3,32	0/0:6,0:6:18:0,18,180	0/0:5,0:5:15:0,15,157	0/0:2,0:2:6:0,6,59	0/0:5,0:5:15:0,15,162	./.:.:.:.:.	0/0:4,0:4:12:0,12,132	./.:.:.:.:.	0/0:3,0:3:9:0,9,97	1/1:0,6:6:18:191,18,0	./.:.:.:.:.	0/0:8,0:8:18:0,18,213	0/0:4,0:4:9:0,9,100	0/0:11,0:11:33:0,33,355	0/1:1,4:5:19:108,0,19	1/1:0,6:6:18:186,18,0	1/1:0,2:2:6:67,6,0	0/0:6,0:6:15:0,15,160	1/1:0,4:4:12:115,12,0	1/1:0,1:1:3:34,3,0	1/1:0,2:2:6:61,6,0	./.:.:.:.:.	1/1:0,2:2:6:64,6,0	1/1:0,1:1:3:31,3,0	1/1:0,3:3:9:97,9,0	1/1:0,2:2:6:60,6,0	1/1:0,3:3:9:91,9,0	1/1:0,1:1:3:32,3,0	./.:.:.:.:.	1/1:0,6:6:15:170,15,0	1/1:0,11:11:33:342,33,0	./.:.:.:.:.	./.:.:.:.:.	0/0:5,0:5:15:0,15,167	0/0:2,0:2:6:0,6,61	0/0:6,0:6:18:0,18,191	0/0:6,0:6:18:0,18,194	0/0:2,0:2:6:0,6,61	0/0:5,0:5:15:0,15,162	0/0:4,0:4:12:0,12,130	0/1:3,2:5:46:46,0,78	0/0:5,0:5:15:0,15,167	0/0:5,0:5:15:0,15,158	0/1:1,2:3:23:52,0,23	1/1:0,5:5:15:158,15,0	1/1:0,9:9:27:285,27,0	1/1:0,1:1:3:32,3,0	0/0:2,0:2:6:0,6,63	0/0:5,0:5:12:0,12,137	0/0:5,0:5:15:0,15,156	0/0:5,0:5:9:0,9,123	0/0:2,0:2:6:0,6,66	0/0:6,0:6:15:0,15,170	0/0:4,0:4:12:0,12,127	0/0:2,0:2:6:0,6,63	0/0:4,0:4:12:0,12,119	0/0:4,0:4:12:0,12,133	0/0:5,0:5:15:0,15,167	0/0:2,0:2:6:0,6,61	0/0:6,0:6:12:0,12,154	./.:.:.:.:.	0/0:6,0:6:9:0,9,122	0/0:2,0:2:3:0,3,45	0/0:4,0:4:12:0,12,127	0/0:7,0:7:18:0,18,204	0/0:2,1:3:3:0,3,45	0/0:33,0:33:99:0,99,1119
chr0	67503131	.	G	A	14975.5	.	AC=130;AF=0.489;AN=266;BaseQRankSum=-2.369;DP=1146;Dels=0.00;FS=9.813;HaplotypeScore=0.0889;InbreedingCoeff=0.7425;MLEAC=130;MLEAF=0.489;MQ=59.35;MQ0=0;MQRankSum=-1.664;QD=28.10;ReadPosRankSum=1.537	GT:AD:DP:GQ:PL	0/0:74,0:74:99:0,223,2396	1/1:0,19:19:54:580,54,0	0/0:12,0:12:33:0,33,362	1/1:0,61:61:99:1826,174,0	1/1:0,20:20:60:618,60,0	0/0:18,0:18:54:0,54,575	1/1:0,15:15:45:461,45,0	1/1:0,2:2:6:63,6,0	1/1:0,2:2:6:63,6,0	1/1:0,18:18:54:557,54,0	1/1:0,4:4:12:126,12,0	0/0:21,0:21:54:0,54,601	1/1:0,13:13:36:388,36,0	0/0:1,0:1:3:0,3,32	1/1:0,22:22:66:688,66,0	1/1:0,19:19:54:568,54,0	1/1:0,20:20:60:614,60,0	0/0:1,0:1:3:0,3,31	0/0:5,0:5:15:0,15,158	0/0:11,0:11:27:0,27,296	0/0:2,0:2:6:0,6,63	0/0:23,0:23:69:0,69,705	0/0:38,0:38:99:0,108,1172	0/0:28,0:28:78:0,78,859	1/1:0,2:2:6:63,6,0	1/1:0,30:30:90:936,90,0	0/0:9,0:9:27:0,27,289	1/1:0,1:1:3:32,3,0	1/1:0,3:3:9:89,9,0	1/1:0,25:25:75:773,75,0	1/1:0,4:4:12:130,12,0	1/1:0,4:4:12:125,12,0	1/1:0,17:17:51:520,51,0	1/1:0,1:1:3:33,3,0	0/0:14,0:14:42:0,42,427	0/1:1,4:5:18:114,0,18	0/0:12,0:12:36:0,36,378	0/0:19,0:19:57:0,57,592	1/1:0,26:26:72:772,72,0	0/1:1,1:2:26:28,0,26	1/1:0,9:9:27:291,27,0	1/1:0,8:8:24:245,24,0	0/0:13,0:13:39:0,39,416	0/0:27,0:27:81:0,81,837	0/0:26,0:26:75:0,75,767	0/0:34,0:34:93:0,93,1022	0/0:11,0:11:33:0,33,362	0/1:4,3:7:80:80,0,106	1/1:0,7:7:18:198,18,0	1/1:0,3:3:9:88,9,0	./.:.:.:.:.	1/1:0,1:1:3:31,3,0	1/1:0,8:8:21:237,21,0	0/0:2,0:2:6:0,6,65	0/0:6,0:6:18:0,18,189	1/1:0,1:1:3:32,3,0	0/0:4,0:4:12:0,12,126	0/0:9,0:9:24:0,24,264	1/1:0,3:3:9:94,9,0	0/0:4,0:4:12:0,12,126	1/1:0,3:3:9:96,9,0	1/1:0,1:1:3:31,3,0	1/1:0,6:6:15:160,15,0	1/1:0,4:4:12:127,12,0	1/1:0,7:7:21:220,21,0	1/1:0,4:4:12:128,12,0	1/1:0,6:6:18:185,18,0	1/1:0,4:4:12:120,12,0	1/1:0,4:4:12:128,12,0	1/1:0,1:1:3:33,3,0	0/0:3,0:3:9:0,9,94	0/0:3,0:3:9:0,9,95	./.:.:.:.:.	0/0:7,0:7:21:0,21,222	0/0:4,0:4:12:0,12,122	0/0:3,0:3:9:0,9,93	0/0:3,0:3:9:0,9,92	0/0:1,0:1:3:0,3,30	./.:.:.:.:.	1/1:0,3:3:9:101,9,0	1/1:0,4:4:12:126,12,0	0/0:4,0:4:12:0,12,126	0/0:6,0:6:18:0,18,205	0/0:8,0:8:24:0,24,249	1/1:0,4:4:12:124,12,0	0/1:1,3:4:20:83,0,20	1/1:0,3:3:9:96,9,0	0/0:5,0:5:15:0,15,160	1/1:0,5:5:15:159,15,0	1/1:0,3:3:9:92,9,0	1/1:0,3:3:9:92,9,0	1/1:0,6:6:18:191,18,0	1/1:0,7:7:21:222,21,0	1/1:0,1:1:3:33,3,0	1/1:0,6:6:18:185,18,0	1/1:0,6:6:18:187,18,0	1/1:0,4:4:12:125,12,0	1/1:0,2:2:6:66,6,0	1/1:0,4:4:9:109,9,0	./.:.:.:.:.	1/1:0,3:3:9:99,9,0	1/1:0,5:5:15:160,15,0	1/1:0,5:5:15:156,15,0	0/0:1,0:1:3:0,3,31	0/0:1,0:1:3:0,3,32	0/0:3,0:3:9:0,9,96	0/0:6,0:6:18:0,18,198	0/0:8,0:8:24:0,24,247	0/0:4,0:4:12:0,12,129	0/0:4,0:4:12:0,12,129	0/1:8,2:10:34:34,0,225	0/0:4,0:4:12:0,12,132	0/0:5,0:5:15:0,15,158	1/1:0,6:6:18:185,18,0	1/1:0,3:3:9:96,9,0	1/1:0,2:2:6:59,6,0	1/1:0,6:6:18:182,18,0	0/0:4,0:4:12:0,12,122	0/1:5,1:6:14:14,0,141	0/0:2,0:2:6:0,6,63	0/0:8,0:8:21:0,21,234	0/0:7,0:7:21:0,21,218	0/0:7,0:7:21:0,21,222	0/0:3,0:3:9:0,9,92	0/0:2,0:2:6:0,6,65	0/0:3,0:3:9:0,9,96	0/0:5,0:5:15:0,15,162	0/0:2,0:2:6:0,6,51	0/0:3,0:3:9:0,9,95	0/0:3,0:3:6:0,6,76	0/0:4,0:4:6:0,6,89	0/0:4,0:4:6:0,6,89	0/0:9,0:9:15:0,15,209	0/0:2,0:2:3:0,3,45	0/0:3,0:3:6:0,6,77	0/0:2,0:2:3:0,3,45	0/0:33,0:33:99:0,99,1138
chr0	67503648	.	C	T	14782.6	.	AC=130;AF=0.504;AN=258;BaseQRankSum=-2.938;DP=1133;Dels=0.00;FS=1.737;HaplotypeScore=0.1483;InbreedingCoeff=0.7731;MLEAC=125;MLEAF=0.484;MQ=59.61;MQ0=0;MQRankSum=-0.949;QD=29.33;ReadPosRankSum=-1.819	GT:AD:DP:GQ:PL	0/0:74,0:74:99:0,223,2451	1/1:0,21:21:60:642,60,0	0/0:18,0:18:51:0,51,568	1/1:0,52:52:99:1607,156,0	1/1:0,22:22:66:700,66,0	0/0:14,0:14:42:0,42,450	1/1:0,15:15:42:457,42,0	1/1:0,3:3:9:92,9,0	1/1:0,4:4:12:130,12,0	1/1:0,25:25:72:770,72,0	1/1:0,2:2:6:66,6,0	0/0:28,0:28:84:0,84,909	1/1:0,6:6:18:192,18,0	0/0:2,0:2:6:0,6,62	1/1:0,16:16:48:506,48,0	1/1:0,19:19:57:603,57,0	1/1:0,32:32:96:1006,96,0	./.:.:.:.:.	0/0:16,0:16:42:0,42,471	0/0:7,0:7:21:0,21,217	0/0:3,0:3:9:0,9,98	0/0:20,0:20:54:0,54,612	0/0:27,0:27:69:0,69,788	0/0:16,0:16:48:0,48,525	1/1:0,2:2:6:67,6,0	1/1:0,27:27:81:848,81,0	0/0:16,0:16:45:0,45,478	1/1:0,2:2:6:66,6,0	1/1:0,2:2:6:59,6,0	1/1:0,18:18:51:547,51,0	1/1:0,6:6:18:191,18,0	1/1:0,4:4:12:127,12,0	1/1:0,20:20:57:605,57,0	0/1:1,6:7:11:172,0,11	0/0:20,0:20:51:0,51,564	1/1:0,1:1:3:31,3,0	0/0:21,0:21:54:0,54,634	0/0:11,0:11:30:0,30,342	1/1:0,16:16:48:496,48,0	1/1:0,1:1:3:27,3,0	1/1:0,4:4:12:129,12,0	1/1:0,15:15:45:471,45,0	0/0:23,0:23:60:0,60,693	0/0:25,0:25:69:0,69,756	0/0:21,0:21:57:0,57,643	0/0:23,0:23:66:0,66,710	0/0:8,0:8:24:0,24,240	0/1:2,1:3:24:24,0,48	1/1:0,3:3:9:96,9,0	1/1:0,7:7:21:220,21,0	./.:.:.:.:.	1/1:0,1:1:3:33,3,0	1/1:0,3:3:9:95,9,0	0/0:4,0:4:12:0,12,126	0/0:5,0:5:15:0,15,162	./.:.:.:.:.	0/0:3,0:3:9:0,9,103	0/0:12,0:12:36:0,36,390	1/1:0,1:1:3:32,3,0	0/0:3,0:3:9:0,9,96	1/1:0,6:6:18:178,18,0	1/1:0,3:3:9:92,9,0	1/1:0,8:8:24:258,24,0	1/1:0,3:3:9:93,9,0	1/1:0,4:4:12:129,12,0	1/1:0,7:7:21:228,21,0	1/1:0,2:2:3:45,3,0	1/1:0,1:1:3:32,3,0	1/1:0,6:6:18:187,18,0	./.:.:.:.:.	0/0:3,0:3:9:0,9,97	0/0:3,0:3:9:0,9,104	0/0:1,0:1:3:0,3,31	0/0:4,0:4:12:0,12,130	0/0:3,0:3:9:0,9,97	0/0:8,0:8:24:0,24,250	0/0:5,0:5:15:0,15,161	0/0:2,0:2:3:0,3,45	0/0:2,0:2:6:0,6,63	1/1:0,8:8:24:260,24,0	1/1:0,3:3:6:75,6,0	0/0:2,0:2:6:0,6,61	0/0:4,0:4:12:0,12,130	0/0:5,0:5:12:0,12,142	1/1:0,3:3:9:96,9,0	1/1:0,4:4:12:128,12,0	1/1:0,6:6:18:190,18,0	0/0:5,0:5:15:0,15,155	1/1:0,4:4:12:123,12,0	1/1:0,5:5:15:150,15,0	1/1:0,1:1:3:34,3,0	1/1:0,2:2:6:65,6,0	1/1:0,2:2:6:63,6,0	1/1:0,4:4:12:122,12,0	1/1:0,1:1:3:32,3,0	1/1:0,1:1:3:32,3,0	1/1:0,9:9:27:280,27,0	1/1:0,4:4:12:127,12,0	1/1:0,1:1:3:30,3,0	1/1:0,2:2:6:63,6,0	1/1:0,6:6:18:189,18,0	1/1:0,3:3:9:98,9,0	1/1:0,1:1:3:30,3,0	0/0:5,0:5:15:0,15,162	0/0:1,0:1:3:0,3,32	0/0:8,0:8:24:0,24,256	0/0:5,0:5:15:0,15,160	0/0:10,0:10:30:0,30,316	./.:.:.:.:.	0/0:5,0:5:12:0,12,141	0/1:3,2:5:52:52,0,79	./.:.:.:.:.	0/0:10,0:10:30:0,30,317	1/1:0,8:8:24:255,24,0	1/1:0,7:7:21:221,21,0	1/1:0,5:5:15:149,15,0	1/1:0,4:4:12:128,12,0	0/0:4,0:4:12:0,12,125	./.:.:.:.:.	0/0:3,0:3:9:0,9,95	0/0:4,0:4:12:0,12,130	0/0:6,0:6:18:0,18,194	0/0:9,0:9:27:0,27,287	0/1:1,4:5:20:119,0,20	0/0:5,0:5:15:0,15,154	0/0:7,0:7:18:0,18,207	0/0:5,0:5:15:0,15,163	0/0:6,0:6:18:0,18,185	0/0:3,0:3:9:0,9,100	./.:.:.:.:.	0/0:6,0:6:9:0,9,134	0/0:4,0:4:9:0,9,109	0/0:5,0:5:9:0,9,118	0/0:9,1:10:15:0,15,210	0/0:2,0:2:3:0,3,45	0/0:10,0:10:15:0,15,224	0/0:29,0:29:87:0,87,984
chr0	67503779	.	A	G	3136.08	.	AC=26;AF=0.098;AN=266;BaseQRankSum=0.590;DP=1160;Dels=0.00;FS=4.924;HaplotypeScore=0.2303;InbreedingCoeff=0.6122;MLEAC=25;MLEAF=0.094;MQ=59.28;MQ0=3;MQRankSum=0.297;QD=22.24;ReadPosRankSum=1.150	GT:AD:DP:GQ:PL	0/0:56,0:56:99:0,168,1785	0/0:19,0:19:57:0,57,568	1/1:0,21:21:57:627,57,0	0/0:47,0:47:99:0,135,1400	0/0:13,0:13:36:0,36,375	0/0:20,0:20:54:0,54,561	0/0:28,0:29:81:0,81,823	0/0:3,0:3:9:0,9,95	0/0:4,0:4:12:0,12,123	0/0:26,0:26:66:0,66,725	0/0:4,0:4:12:0,12,120	0/0:22,0:22:57:0,57,631	0/0:15,0:15:36:0,36,391	0/0:1,0:1:3:0,3,32	0/0:19,0:19:57:0,57,568	0/0:29,0:29:84:0,84,839	0/0:25,0:25:75:0,75,754	0/0:3,0:3:9:0,9,89	0/0:12,0:12:33:0,33,359	0/0:8,0:8:21:0,21,215	0/0:3,0:3:9:0,9,95	1/1:0,13:13:39:389,39,0	1/1:0,22:22:60:640,60,0	0/0:21,0:21:60:0,60,616	0/0:1,0:1:3:0,3,32	0/0:20,0:20:51:0,51,565	0/0:20,0:20:60:0,60,605	0/0:6,0:6:18:0,18,197	0/0:2,0:2:6:0,6,63	0/0:24,0:25:63:0,63,667	0/0:6,0:6:18:0,18,199	0/0:3,0:3:9:0,9,88	0/0:24,0:24:63:0,63,660	0/0:2,0:2:6:0,6,67	0/0:15,0:15:39:0,39,419	0/0:5,0:5:15:0,15,160	0/0:13,0:13:36:0,36,385	0/0:10,0:10:30:0,30,301	0/0:18,0:18:45:0,45,491	0/0:3,0:3:9:0,9,95	0/0:6,0:6:18:0,18,193	0/0:14,1:15:33:0,33,375	0/0:13,0:13:33:0,33,349	0/0:23,0:23:66:0,66,681	0/0:9,0:9:24:0,24,261	0/1:21,3:24:34:34,0,513	1/1:0,14:14:42:428,42,0	0/0:2,0:2:6:0,6,64	0/0:10,0:10:24:0,24,276	0/0:3,0:3:9:0,9,94	0/0:6,0:6:12:0,12,141	0/0:2,0:2:6:0,6,59	0/0:2,0:2:6:0,6,52	0/0:4,0:4:12:0,12,123	0/0:7,0:7:21:0,21,215	0/0:5,0:5:15:0,15,158	0/0:8,0:8:21:0,21,225	0/0:4,0:4:12:0,12,122	0/0:2,0:2:6:0,6,61	0/0:8,0:8:24:0,24,242	0/0:1,0:1:3:0,3,32	0/0:7,0:7:21:0,21,210	0/0:7,0:7:18:0,18,203	0/0:4,0:4:12:0,12,123	0/0:3,0:3:9:0,9,93	0/0:6,0:6:18:0,18,185	./.:.:.:.:.	0/0:10,0:10:24:0,24,245	0/0:4,0:4:12:0,12,128	0/0:4,0:4:12:0,12,113	0/0:8,0:8:24:0,24,242	1/1:0,2:2:6:61,6,0	0/0:2,0:2:6:0,6,60	0/0:8,0:8:24:0,24,252	0/0:5,0:5:12:0,12,136	0/0:3,0:3:9:0,9,92	1/1:0,2:2:6:59,6,0	1/1:0,6:6:18:181,18,0	0/0:1,0:1:3:0,3,31	0/0:11,0:11:21:0,21,272	0/0:7,0:7:18:0,18,198	0/0:1,0:1:3:0,3,32	0/0:11,0:11:33:0,33,341	0/0:3,0:3:9:0,9,90	0/0:5,0:5:15:0,15,157	0/0:6,0:6:18:0,18,185	0/0:7,0:7:15:0,15,179	0/0:3,0:3:9:0,9,92	0/0:2,0:2:6:0,6,65	0/0:4,0:4:12:0,12,128	0/0:2,0:2:6:0,6,62	0/0:3,0:3:9:0,9,94	0/0:2,0:2:6:0,6,63	0/0:3,0:3:9:0,9,92	0/0:2,0:2:6:0,6,62	0/0:2,0:2:6:0,6,63	0/0:5,0:5:15:0,15,160	0/0:3,0:3:9:0,9,92	0/0:4,0:4:12:0,12,120	0/0:4,0:4:12:0,12,121	0/0:5,0:5:15:0,15,153	0/0:2,0:2:3:0,3,45	0/0:2,0:2:6:0,6,61	./.:.:.:.:.	./.:.:.:.:.	1/1:0,6:6:18:184,18,0	0/0:2,0:2:6:0,6,67	0/0:7,0:7:18:0,18,184	0/0:5,0:5:15:0,15,161	0/0:7,0:7:21:0,21,211	0/0:7,0:7:21:0,21,213	0/0:5,0:5:15:0,15,162	0/0:6,0:6:18:0,18,179	0/0:9,0:9:27:0,27,271	0/0:5,0:5:15:0,15,158	0/0:4,0:4:12:0,12,122	0/0:11,0:11:27:0,27,304	0/0:4,0:4:9:0,9,104	0/0:5,0:5:15:0,15,141	1/1:0,8:8:24:235,24,0	0/0:5,0:5:15:0,15,155	0/0:7,0:7:21:0,21,214	1/1:0,6:6:15:164,15,0	0/1:1,1:2:26:26,0,26	0/0:7,0:7:21:0,21,206	1/1:0,11:11:33:333,33,0	1/1:0,4:4:12:116,12,0	0/0:11,0:11:27:0,27,303	0/0:9,0:9:27:0,27,275	0/0:2,0:2:3:0,3,45	0/0:2,0:2:3:0,3,45	0/0:2,0:2:3:0,3,45	0/0:4,0:4:9:0,9,108	0/0:4,0:4:6:0,6,89	./.:.:.:.:.	0/0:6,0:6:9:0,9,134	0/0:30,0:30:87:0,87,954
chr0	67504180	.	G	A	12491.4	.	AC=124;AF=0.473;AN=262;BaseQRankSum=-4.773;DP=1177;Dels=0.00;FS=16.283;HaplotypeScore=0.1361;InbreedingCoeff=0.7366;MLEAC=121;MLEAF=0.462;MQ=46.39;MQ0=23;MQRankSum=-11.458;QD=24.16;ReadPosRankSum=-3.404	GT:AD:DP:GQ:PL	0/0:61,1:62:99:0,183,1982	1/1:0,14:14:36:370,36,0	0/0:24,0:24:72:0,72,746	1/1:0,42:42:99:1079,105,0	1/1:0,18:18:45:474,45,0	0/0:23,1:24:34:0,34,606	1/1:0,18:18:48:493,48,0	1/1:0,2:2:6:63,6,0	./.:.:.:.:.	1/1:0,26:26:66:686,66,0	./.:.:.:.:.	0/0:22,2:24:57:0,57,628	1/1:0,16:16:42:430,42,0	0/0:1,0:1:3:0,3,32	1/1:0,22:22:51:536,51,0	1/1:0,37:37:99:1013,99,0	1/1:0,27:27:60:617,60,0	0/0:1,0:1:3:0,3,35	0/0:6,1:7:15:0,15,172	0/0:11,0:11:27:0,27,282	0/0:6,0:6:18:0,18,196	0/0:13,1:14:39:0,39,414	0/0:15,2:17:45:0,45,487	0/0:22,5:27:43:0,43,682	1/1:0,3:3:9:100,9,0	1/1:0,15:15:33:332,33,0	0/0:18,1:19:51:0,51,557	1/1:0,4:4:9:97,9,0	./.:.:.:.:.	1/1:0,22:22:57:600,57,0	1/1:0,3:3:9:92,9,0	1/1:0,1:1:3:31,3,0	1/1:0,15:15:36:373,36,0	0/1:1,3:4:22:87,0,22	0/0:22,0:22:63:0,63,666	0/1:1,2:3:25:56,0,25	0/0:26,0:26:72:0,72,767	0/0:10,2:12:30:0,30,310	1/1:0,8:8:24:255,24,0	0/0:2,0:2:6:0,6,62	0/1:1,4:5:20:80,0,20	1/1:0,17:17:42:436,42,0	0/0:12,0:12:33:0,33,362	0/0:23,4:27:21:0,21,666	0/0:18,1:19:54:0,54,568	0/0:34,0:34:78:0,78,910	0/0:13,0:13:33:0,33,360	0/0:4,0:4:9:0,9,93	1/1:0,7:7:18:185,18,0	1/1:0,9:9:27:289,27,0	1/1:0,2:2:6:67,6,0	1/1:0,2:2:6:63,6,0	1/1:0,3:3:6:62,6,0	0/0:3,0:3:9:0,9,97	0/0:5,1:6:15:0,15,154	1/1:0,2:2:6:64,6,0	0/0:5,0:5:15:0,15,165	0/0:2,1:3:6:0,6,67	1/1:0,1:1:3:33,3,0	0/0:8,2:10:21:0,21,233	1/1:0,6:6:18:191,18,0	1/1:0,4:4:12:132,12,0	1/1:0,7:7:21:217,21,0	1/1:0,7:7:18:192,18,0	1/1:0,5:5:12:126,12,0	1/1:0,7:7:12:126,12,0	1/1:0,9:9:15:157,15,0	1/1:0,3:3:9:93,9,0	1/1:0,6:6:15:155,15,0	./.:.:.:.:.	0/0:3,0:3:9:0,9,95	0/0:4,0:4:9:0,9,110	0/0:1,0:1:3:0,3,34	0/0:6,0:6:18:0,18,199	0/0:9,0:9:27:0,27,289	0/0:2,1:3:6:0,6,57	0/0:6,0:6:18:0,18,198	0/1:2,1:3:17:17,0,54	0/0:1,0:1:3:0,3,31	./.:.:.:.:.	1/1:0,2:2:6:63,6,0	0/0:2,1:3:6:0,6,66	0/0:2,0:2:3:0,3,33	0/0:7,0:7:21:0,21,218	1/1:0,6:6:15:160,15,0	1/1:0,6:6:18:186,18,0	1/1:0,4:4:12:128,12,0	0/0:4,0:4:9:0,9,98	1/1:0,12:12:24:252,24,0	1/1:0,2:2:3:34,3,0	1/1:0,3:3:3:32,3,0	1/1:0,8:8:21:219,21,0	1/1:0,2:2:6:62,6,0	1/1:0,5:5:9:100,9,0	1/1:0,1:1:3:32,3,0	1/1:0,1:1:3:32,3,0	1/1:0,5:5:15:159,15,0	1/1:0,3:3:9:97,9,0	1/1:0,4:4:9:89,9,0	1/1:0,1:1:3:32,3,0	1/1:0,5:5:9:99,9,0	1/1:0,1:1:3:31,3,0	1/1:0,1:1:3:34,3,0	0/0:6,0:6:18:0,18,189	0/0:3,0:3:9:0,9,97	0/1:4,2:6:11:11,0,109	0/0:5,0:5:6:0,6,69	0/0:5,2:7:15:0,15,159	0/0:5,0:5:12:0,12,120	0/0:5,0:5:15:0,15,156	1/1:0,6:6:12:130,12,0	0/0:5,0:5:12:0,12,123	0/0:5,0:5:15:0,15,159	1/1:0,10:10:30:313,30,0	1/1:0,5:5:15:164,15,0	1/1:0,5:5:12:125,12,0	1/1:0,4:4:9:96,9,0	0/0:5,0:5:15:0,15,163	0/0:4,0:4:12:0,12,122	./.:.:.:.:.	0/0:7,1:8:21:0,21,219	0/0:5,0:5:15:0,15,164	0/0:9,2:11:27:0,27,291	0/1:3,1:4:18:18,0,83	0/0:3,0:3:9:0,9,95	0/0:13,0:13:36:0,36,406	0/0:7,0:7:15:0,15,188	0/0:6,0:6:18:0,18,187	0/0:3,1:4:9:0,9,97	0/0:10,0:10:18:0,18,243	0/0:2,0:2:3:0,3,45	0/0:4,0:4:6:0,6,89	0/0:5,0:5:9:0,9,122	0/0:4,0:4:9:0,9,109	0/0:1,0:2:3:0,3,32	0/0:7,1:8:12:0,12,166	0/0:31,0:31:87:0,87,982
chr0	67505600	.	C	A	308.27	.	AC=15;AF=0.061;AN=244;BaseQRankSum=-1.922;DP=758;Dels=0.00;FS=0.939;HaplotypeScore=0.1752;InbreedingCoeff=0.2983;MLEAC=10;MLEAF=0.041;MQ=53.74;MQ0=1;MQRankSum=-1.195;QD=14.01;ReadPosRankSum=-1.518	GT:AD:DP:GQ:PL	0/0:30,0:30:69:0,69,745	0/0:19,0:19:57:0,57,598	0/0:17,0:17:51:0,51,547	0/0:40,0:40:99:0,114,1204	0/0:13,0:13:36:0,36,377	0/0:12,0:12:36:0,36,370	0/0:5,0:5:15:0,15,143	./.:.:.:.:.	0/1:1,2:3:23:54,0,23	0/0:15,0:15:45:0,45,475	0/0:4,0:4:12:0,12,131	0/0:7,0:7:18:0,18,201	0/0:11,0:11:30:0,30,324	0/0:2,0:2:6:0,6,55	0/0:12,0:12:30:0,30,313	0/0:14,0:14:39:0,39,433	0/0:14,0:14:42:0,42,445	./.:.:.:.:.	0/0:3,0:3:9:0,9,96	0/0:3,0:3:6:0,6,53	0/0:5,0:5:15:0,15,166	0/0:3,0:3:9:0,9,86	0/0:11,0:11:30:0,30,320	0/0:21,0:21:63:0,63,653	1/1:0,2:2:6:64,6,0	0/0:11,0:11:30:0,30,314	0/0:4,0:4:12:0,12,123	0/0:4,0:4:12:0,12,134	0/0:3,0:3:9:0,9,97	0/0:12,0:12:36:0,36,375	0/0:6,0:6:18:0,18,192	0/0:2,0:2:6:0,6,62	0/0:18,0:18:45:0,45,512	0/0:6,0:6:15:0,15,162	0/0:13,0:14:36:0,36,396	1/1:0,4:4:12:123,12,0	0/0:13,0:13:36:0,36,386	0/0:14,0:14:30:0,30,372	0/0:9,0:9:21:0,21,221	1/1:0,1:1:3:22,3,0	0/0:2,0:2:6:0,6,67	0/0:14,0:14:42:0,42,453	0/0:12,0:12:30:0,30,347	0/0:10,0:10:30:0,30,305	0/0:18,0:18:54:0,54,568	0/0:16,0:16:45:0,45,492	0/0:7,0:7:21:0,21,224	1/1:0,1:1:3:31,3,0	0/0:2,0:2:6:0,6,65	0/0:2,0:2:6:0,6,60	./.:.:.:.:.	0/0:4,0:4:9:0,9,107	0/0:3,0:3:9:0,9,96	0/0:2,0:2:6:0,6,65	0/0:4,0:4:9:0,9,108	0/0:4,0:4:12:0,12,126	0/0:4,0:4:9:0,9,96	0/0:2,0:2:6:0,6,55	1/1:0,2:2:6:62,6,0	0/0:6,0:6:15:0,15,157	0/0:2,0:2:6:0,6,62	./.:.:.:.:.	0/0:6,0:6:18:0,18,188	1/1:0,3:3:9:91,9,0	0/0:4,0:4:12:0,12,130	0/0:1,0:1:3:0,3,35	0/0:3,0:3:6:0,6,62	0/0:1,0:1:3:0,3,33	0/0:6,0:6:18:0,18,195	0/0:3,0:3:9:0,9,98	0/0:3,0:3:9:0,9,96	0/0:2,0:2:6:0,6,63	0/0:1,0:1:3:0,3,26	0/0:2,0:2:6:0,6,62	0/0:6,0:6:18:0,18,180	0/0:4,0:4:9:0,9,102	0/0:3,0:3:9:0,9,94	./.:.:.:.:.	./.:.:.:.:.	0/0:2,0:2:6:0,6,63	./.:.:.:.:.	./.:.:.:.:.	0/0:3,0:3:6:0,6,64	0/0:3,0:3:3:0,3,32	0/0:3,0:3:9:0,9,89	0/1:1,1:2:25:25,0,26	0/0:1,0:1:3:0,3,32	0/0:2,0:2:6:0,6,63	./.:.:.:.:.	0/0:6,0:6:18:0,18,197	0/0:1,0:1:3:0,3,33	0/0:4,0:4:12:0,12,119	0/0:2,0:2:6:0,6,65	0/0:2,0:2:6:0,6,62	./.:.:.:.:.	0/0:2,0:2:6:0,6,62	0/0:2,0:2:6:0,6,60	0/0:1,0:1:3:0,3,32	0/0:4,0:4:12:0,12,132	0/0:2,0:2:6:0,6,63	0/0:10,0:10:27:0,27,292	0/0:4,0:4:12:0,12,128	0/0:3,0:3:9:0,9,97	0/0:2,0:2:6:0,6,64	0/0:2,0:2:6:0,6,57	0/0:2,0:2:6:0,6,65	0/0:3,0:3:9:0,9,97	0/0:3,0:3:9:0,9,84	./.:.:.:.:.	0/0:1,0:1:3:0,3,32	0/1:3,1:4:18:18,0,75	./.:.:.:.:.	0/0:6,0:6:15:0,15,147	0/0:2,0:2:6:0,6,61	0/0:5,0:5:15:0,15,155	0/0:5,0:5:15:0,15,161	0/0:4,0:4:12:0,12,119	0/0:4,0:4:12:0,12,128	./.:.:.:.:.	0/0:5,0:5:15:0,15,147	0/0:5,0:5:15:0,15,158	0/0:8,0:8:21:0,21,224	0/0:6,0:6:15:0,15,167	0/0:2,0:2:6:0,6,62	0/0:4,0:4:12:0,12,119	0/0:2,0:2:3:0,3,27	0/0:6,0:6:18:0,18,195	0/0:3,0:3:6:0,6,63	0/0:4,0:4:12:0,12,126	0/0:4,0:4:6:0,6,89	./.:.:.:.:.	0/0:4,0:4:9:0,9,108	0/0:3,0:3:6:0,6,76	0/0:5,0:5:9:0,9,107	./.:.:.:.:.	0/0:4,0:4:6:0,6,89	0/0:36,0:36:84:0,84,960
chr0	67507482	.	A	C	13021.7	.	AC=129;AF=0.489;AN=264;BaseQRankSum=-7.515;DP=1008;Dels=0.00;FS=11.695;HaplotypeScore=0.1120;InbreedingCoeff=0.7595;MLEAC=125;MLEAF=0.473;MQ=59.12;MQ0=0;MQRankSum=-2.025;QD=27.41;ReadPosRankSum=-1.263	GT:AD:DP:GQ:PL	0/0:47,0:47:99:0,123,1378	1/1:0,23:23:63:667,63,0	0/0:13,0:13:36:0,36,393	1/1:0,32:32:93:968,93,0	1/1:0,13:13:33:356,33,0	0/0:17,0:17:42:0,42,481	1/1:0,47:47:99:1334,126,0	1/1:0,1:1:3:31,3,0	1/1:0,1:1:3:32,3,0	1/1:0,20:20:51:559,51,0	./.:.:.:.:.	0/0:10,0:10:27:0,27,285	1/1:0,20:20:54:594,54,0	0/0:3,0:3:9:0,9,93	1/1:0,13:13:33:358,33,0	1/1:0,22:22:66:663,66,0	1/1:0,16:16:45:469,45,0	0/1:2,1:3:22:22,0,54	0/0:6,0:6:15:0,15,168	0/0:4,0:4:12:0,12,119	./.:.:.:.:.	0/0:8,0:8:24:0,24,248	0/0:19,0:19:48:0,48,547	0/0:19,0:19:48:0,48,538	1/1:0,1:1:3:34,3,0	1/1:0,27:27:75:778,75,0	0/0:17,0:17:48:0,48,519	1/1:0,3:3:9:96,9,0	1/1:0,1:1:3:32,3,0	1/1:0,16:16:45:471,45,0	1/1:0,8:8:24:248,24,0	1/1:0,2:2:6:57,6,0	1/1:0,13:13:36:379,36,0	1/1:0,8:8:24:250,24,0	0/0:13,0:13:33:0,33,354	0/1:1,4:5:16:113,0,16	0/0:25,0:25:63:0,63,711	0/0:13,0:13:36:0,36,390	1/1:0,12:12:36:347,36,0	0/0:2,0:2:6:0,6,61	1/1:0,3:3:9:99,9,0	1/1:0,15:15:45:458,45,0	0/0:17,0:17:51:0,51,526	0/0:15,0:15:45:0,45,468	0/0:23,0:23:63:0,63,675	0/0:16,0:16:36:0,36,412	0/0:8,0:8:21:0,21,238	0/0:3,0:3:9:0,9,96	1/1:0,3:3:9:92,9,0	1/1:0,1:1:3:31,3,0	1/1:0,1:1:3:32,3,0	./.:.:.:.:.	1/1:0,2:2:6:65,6,0	0/0:5,0:5:15:0,15,155	0/0:9,0:9:24:0,24,263	1/1:0,4:4:12:120,12,0	0/0:7,0:7:21:0,21,215	0/0:7,0:7:21:0,21,218	1/1:0,2:2:6:56,6,0	0/0:5,0:5:15:0,15,155	1/1:0,8:8:21:228,21,0	1/1:0,4:4:6:89,6,0	1/1:0,5:5:15:150,15,0	1/1:0,2:2:6:61,6,0	1/1:0,4:4:12:124,12,0	1/1:0,5:5:15:151,15,0	1/1:0,9:9:21:236,21,0	1/1:0,5:5:15:155,15,0	1/1:0,4:4:12:122,12,0	1/1:0,1:1:3:32,3,0	0/0:4,0:4:9:0,9,105	0/0:2,0:2:6:0,6,63	0/0:2,0:2:6:0,6,60	0/0:7,0:7:12:0,12,151	./.:.:.:.:.	0/0:1,0:1:3:0,3,32	0/0:4,0:4:12:0,12,123	0/0:3,0:3:6:0,6,74	0/0:4,0:4:12:0,12,124	1/1:0,2:2:3:45,3,0	1/1:0,2:2:6:59,6,0	0/0:2,0:2:6:0,6,62	0/0:2,0:2:6:0,6,63	0/0:6,0:6:18:0,18,192	1/1:0,1:1:3:31,3,0	1/1:0,3:3:9:96,9,0	1/1:0,5:5:15:147,15,0	0/0:2,0:2:6:0,6,62	1/1:0,4:4:9:107,9,0	1/1:0,6:6:18:180,18,0	1/1:0,1:1:3:30,3,0	1/1:0,6:6:12:119,12,0	1/1:0,7:7:21:217,21,0	1/1:0,4:4:12:124,12,0	1/1:0,4:4:9:107,9,0	1/1:0,3:3:9:90,9,0	1/1:0,4:4:9:92,9,0	1/1:0,4:4:12:125,12,0	1/1:0,4:4:12:117,12,0	1/1:0,2:2:6:63,6,0	1/1:0,2:2:6:62,6,0	1/1:0,3:3:9:93,9,0	1/1:0,3:3:9:93,9,0	0/0:7,0:7:15:0,15,178	0/0:3,0:3:9:0,9,89	0/0:7,0:7:18:0,18,202	0/0:9,0:9:27:0,27,282	0/0:3,0:3:9:0,9,93	0/0:1,0:1:3:0,3,32	0/0:5,0:5:12:0,12,131	0/1:2,3:5:49:78,0,49	0/0:1,0:1:3:0,3,32	0/0:8,0:8:24:0,24,261	1/1:0,1:1:3:30,3,0	1/1:0,6:6:18:182,18,0	1/1:0,7:7:21:224,21,0	1/1:0,1:1:3:30,3,0	0/0:6,0:6:15:0,15,168	0/0:3,0:3:9:0,9,92	0/0:7,0:7:15:0,15,165	0/0:6,0:6:15:0,15,156	0/0:5,0:5:15:0,15,160	0/0:7,0:7:21:0,21,217	0/0:4,0:4:12:0,12,125	0/0:4,0:4:12:0,12,122	0/0:4,0:4:12:0,12,126	0/0:1,0:1:3:0,3,31	0/0:3,0:3:9:0,9,97	0/0:2,0:2:6:0,6,62	0/0:2,0:2:3:0,3,45	./.:.:.:.:.	0/0:1,0:1:3:0,3,32	0/0:6,0:6:9:0,9,134	0/0:13,0:13:21:0,21,274	0/0:9,0:9:15:0,15,208	0/0:4,0:4:6:0,6,89	0/0:32,0:32:96:0,96,1077
chr0	67507533	.	G	A	14121.9	.	AC=123;AF=0.469;AN=262;BaseQRankSum=3.395;DP=1069;Dels=0.00;FS=5.256;HaplotypeScore=0.2660;InbreedingCoeff=0.7236;MLEAC=123;MLEAF=0.469;MQ=58.22;MQ0=2;MQRankSum=-1.525;QD=27.00;ReadPosRankSum=-0.336	GT:AD:DP:GQ:PL	0/0:59,0:59:99:0,168,1776	1/1:1,21:22:60:634,60,0	0/0:20,0:20:57:0,57,551	1/1:1,38:39:99:1137,111,0	1/1:0,12:12:33:348,33,0	0/0:16,0:16:45:0,45,437	1/1:2,49:51:99:1473,147,0	1/1:0,1:1:3:34,3,0	1/1:0,2:3:6:67,6,0	1/1:1,18:19:54:550,54,0	1/1:0,1:1:3:33,3,0	0/0:18,0:19:54:0,54,537	1/1:0,20:20:60:619,60,0	0/1:1,1:2:26:26,0,26	1/1:0,23:23:63:644,63,0	1/1:1,23:24:66:680,66,0	1/1:0,18:18:54:562,54,0	0/0:2,0:2:3:0,3,32	0/0:10,0:10:18:0,18,224	0/0:5,0:5:12:0,12,120	0/0:2,0:2:6:0,6,65	0/0:13,0:13:30:0,30,318	0/0:20,0:20:48:0,48,508	0/0:14,0:14:42:0,42,410	./.:.:.:.:.	1/1:1,28:29:48:781,48,0	0/0:18,0:18:51:0,51,509	1/1:0,5:5:15:151,15,0	0/1:1,2:3:25:58,0,25	1/1:0,15:15:45:455,45,0	1/1:0,3:3:9:96,9,0	1/1:0,2:2:6:63,6,0	1/1:0,14:14:42:433,42,0	1/1:0,9:9:24:254,24,0	0/0:10,0:10:30:0,30,295	0/1:1,3:4:20:81,0,20	0/0:12,0:12:36:0,36,355	0/0:14,0:14:36:0,36,371	1/1:1,8:9:24:244,24,0	0/0:2,0:2:6:0,6,57	1/1:0,2:2:6:65,6,0	1/1:0,10:10:30:303,30,0	0/0:14,0:14:42:0,42,415	0/0:17,0:17:51:0,51,522	0/0:20,0:20:57:0,57,589	0/0:12,0:12:33:0,33,328	0/0:11,0:11:30:0,30,311	0/1:4,1:5:18:18,0,103	1/1:0,1:1:3:32,3,0	1/1:0,6:6:18:184,18,0	./.:.:.:.:.	./.:.:.:.:.	1/1:0,3:3:9:92,9,0	0/0:4,0:4:12:0,12,127	0/0:8,0:8:24:0,24,236	1/1:0,5:5:15:153,15,0	0/0:5,0:5:15:0,15,141	0/0:6,0:6:18:0,18,182	1/1:1,5:6:15:154,15,0	0/0:6,0:6:18:0,18,174	1/1:0,6:6:18:183,18,0	1/1:0,3:3:6:76,6,0	1/1:0,7:7:21:213,21,0	1/1:0,7:7:21:213,21,0	1/1:0,5:5:12:137,12,0	1/1:0,7:7:18:185,18,0	1/1:0,7:7:21:218,21,0	1/1:0,9:9:27:266,27,0	1/1:0,4:4:12:124,12,0	1/1:0,1:1:3:29,3,0	0/0:4,0:4:12:0,12,125	0/0:5,0:5:15:0,15,149	0/0:5,0:5:15:0,15,147	0/0:8,0:8:21:0,21,227	0/0:7,0:7:18:0,18,196	./.:.:.:.:.	0/0:4,0:4:12:0,12,120	0/0:8,0:8:21:0,21,218	0/0:1,0:1:3:0,3,32	1/1:0,3:3:6:74,6,0	1/1:0,3:3:6:65,6,0	0/0:3,0:3:9:0,9,87	0/0:3,0:3:9:0,9,95	0/0:2,0:2:6:0,6,59	1/1:0,3:3:9:94,9,0	1/1:1,1:2:3:32,3,0	1/1:0,4:4:12:127,12,0	0/1:4,1:5:17:17,0,111	1/1:0,1:1:3:32,3,0	1/1:0,5:5:15:158,15,0	./.:.:.:.:.	1/1:0,4:4:12:119,12,0	1/1:0,8:8:24:250,24,0	1/1:0,3:3:9:94,9,0	1/1:0,2:2:6:62,6,0	1/1:0,2:2:6:60,6,0	1/1:1,5:6:15:162,15,0	1/1:0,3:3:9:84,9,0	1/1:0,3:3:9:86,9,0	1/1:0,3:3:9:96,9,0	0/1:1,8:9:6:233,0,6	1/1:0,6:6:18:191,18,0	1/1:0,4:4:12:119,12,0	0/0:1,0:1:3:0,3,31	0/0:3,0:3:9:0,9,93	0/0:7,0:7:21:0,21,209	0/0:12,1:13:14:0,14,351	0/0:3,0:3:9:0,9,87	0/0:1,0:1:3:0,3,32	0/0:7,0:7:18:0,18,196	0/1:3,1:4:19:19,0,73	0/0:1,0:1:3:0,3,33	0/0:9,0:9:24:0,24,237	./.:.:.:.:.	1/1:0,8:8:24:240,24,0	1/1:0,8:8:24:251,24,0	1/1:0,2:2:6:62,6,0	0/0:6,0:6:18:0,18,168	0/0:1,0:1:3:0,3,32	0/0:2,0:2:6:0,6,59	0/0:6,0:6:15:0,15,154	0/0:5,0:5:15:0,15,154	0/0:6,0:6:15:0,15,151	0/0:6,0:6:18:0,18,178	0/0:4,0:4:9:0,9,108	0/0:5,0:5:15:0,15,156	0/0:1,0:1:3:0,3,30	0/0:2,0:2:6:0,6,57	0/0:3,0:3:9:0,9,93	0/0:2,0:2:3:0,3,45	0/0:2,0:2:3:0,3,45	0/0:1,0:1:3:0,3,30	0/0:2,0:2:3:0,3,44	0/0:10,0:10:18:0,18,241	0/0:8,0:8:12:0,12,164	0/0:6,0:6:9:0,9,134	0/0:33,0:33:99:0,99,1046
chr0	67507665	.	T	C	15436.6	.	AC=129;AF=0.489;AN=264;BaseQRankSum=-6.318;DP=942;Dels=0.00;FS=7.362;HaplotypeScore=0.1764;InbreedingCoeff=0.7473;MLEAC=133;MLEAF=0.504;MQ=57.89;MQ0=0;MQRankSum=-0.427;QD=27.86;ReadPosRankSum=0.243	GT:AD:DP:GQ:PL	0/0:34,0:34:99:0,102,1099	1/1:0,14:14:42:428,42,0	0/0:22,0:22:66:0,66,673	1/1:0,52:52:99:1581,156,0	1/1:0,19:19:54:558,54,0	0/0:4,0:4:12:0,12,122	1/1:0,35:36:99:1054,102,0	1/1:0,7:7:18:188,18,0	1/1:0,3:3:9:94,9,0	1/1:0,44:44:99:1279,123,0	1/1:0,4:4:12:125,12,0	0/0:10,0:11:30:0,30,321	1/1:0,9:9:24:259,24,0	0/1:3,1:4:19:19,0,85	1/1:0,29:29:84:887,84,0	1/1:0,13:14:33:355,33,0	1/1:0,10:10:30:290,30,0	0/0:2,0:2:3:0,3,28	0/0:5,0:5:12:0,12,137	0/0:3,0:3:9:0,9,87	0/0:2,0:2:6:0,6,62	0/0:9,0:9:24:0,24,261	0/0:15,0:15:45:0,45,473	0/0:15,0:16:45:0,45,473	1/1:0,2:2:6:64,6,0	1/1:0,35:35:99:1080,105,0	0/0:13,0:13:39:0,39,407	1/1:0,4:4:12:123,12,0	1/1:0,1:1:3:30,3,0	1/1:0,14:14:42:420,42,0	1/1:0,3:3:9:94,9,0	1/1:0,1:1:3:32,3,0	1/1:0,6:6:18:178,18,0	1/1:0,12:12:36:384,36,0	0/0:5,0:5:15:0,15,157	1/1:0,1:1:3:32,3,0	0/0:14,0:14:42:0,42,434	0/0:10,0:10:27:0,27,298	1/1:0,14:14:42:420,42,0	0/0:4,0:4:12:0,12,130	1/1:0,4:4:12:130,12,0	1/1:0,15:15:45:453,45,0	0/0:6,0:6:18:0,18,185	0/0:15,0:16:42:0,42,458	0/0:13,0:13:36:0,36,385	0/0:7,0:8:18:0,18,200	0/0:3,0:3:9:0,9,92	0/1:6,2:8:42:42,0,174	1/1:0,3:3:9:90,9,0	1/1:0,4:4:12:120,12,0	./.:.:.:.:.	1/1:0,2:2:6:65,6,0	1/1:0,3:3:9:94,9,0	0/0:4,0:4:12:0,12,126	0/0:7,0:7:21:0,21,209	1/1:0,3:3:9:94,9,0	0/0:5,0:5:15:0,15,157	0/0:3,0:3:9:0,9,96	1/1:0,1:1:3:31,3,0	0/0:5,0:5:15:0,15,152	1/1:0,3:3:9:97,9,0	1/1:0,2:2:6:55,6,0	1/1:0,10:10:30:304,30,0	1/1:0,2:2:6:61,6,0	1/1:0,8:8:24:245,24,0	1/1:0,8:8:21:222,21,0	1/1:0,9:9:27:281,27,0	1/1:0,7:7:21:219,21,0	1/1:0,3:3:9:90,9,0	1/1:0,2:2:6:61,6,0	0/0:3,0:3:9:0,9,93	0/0:4,0:4:12:0,12,122	0/0:2,0:2:6:0,6,63	0/0:1,0:1:3:0,3,31	0/0:4,0:4:12:0,12,118	0/0:1,0:1:3:0,3,31	0/0:1,0:1:3:0,3,32	0/0:4,0:4:12:0,12,123	0/0:1,0:1:3:0,3,31	0/0:7,0:7:12:0,12,153	1/1:0,3:3:9:90,9,0	0/0:2,0:2:6:0,6,62	0/0:2,0:2:6:0,6,69	0/0:3,0:3:9:0,9,97	1/1:0,3:3:9:96,9,0	1/1:0,1:1:3:32,3,0	1/1:0,5:5:15:149,15,0	0/0:3,0:3:9:0,9,96	1/1:0,9:9:24:255,24,0	1/1:0,4:4:12:126,12,0	1/1:0,4:4:9:110,9,0	1/1:0,3:3:9:96,9,0	1/1:0,9:9:27:287,27,0	./.:.:.:.:.	1/1:0,2:2:3:45,3,0	1/1:0,1:1:3:31,3,0	1/1:0,9:9:27:285,27,0	1/1:0,4:4:12:118,12,0	1/1:0,4:4:12:119,12,0	1/1:0,3:3:9:92,9,0	1/1:0,7:7:21:212,21,0	1/1:0,4:4:12:123,12,0	1/1:0,1:1:3:31,3,0	0/0:1,0:1:3:0,3,31	0/0:2,0:2:6:0,6,66	0/0:3,0:3:9:0,9,94	0/0:4,0:4:12:0,12,137	0/0:1,0:1:3:0,3,31	./.:.:.:.:.	0/0:4,0:4:12:0,12,117	0/1:6,5:11:99:103,0,153	./.:.:.:.:.	0/0:9,0:9:24:0,24,258	1/1:0,11:11:33:335,33,0	1/1:0,10:10:30:313,30,0	1/1:0,8:8:24:238,24,0	1/1:0,3:3:9:95,9,0	0/0:2,0:2:6:0,6,59	0/0:6,0:6:18:0,18,182	0/0:1,0:1:3:0,3,32	0/0:6,0:6:18:0,18,185	0/0:2,0:2:6:0,6,61	0/0:2,0:2:6:0,6,63	0/0:4,0:4:12:0,12,128	0/0:5,0:5:15:0,15,150	0/0:2,0:2:6:0,6,64	0/0:3,0:3:9:0,9,94	0/0:5,0:5:15:0,15,158	0/0:3,0:3:9:0,9,94	./.:.:.:.:.	0/0:2,0:2:3:0,3,45	0/0:2,0:2:6:0,6,63	0/0:4,0:4:6:0,6,89	0/0:2,0:2:6:0,6,63	0/0:2,0:2:3:0,3,45	0/0:2,0:2:3:0,3,45	0/0:31,0:32:93:0,93,1038
chr0	67507720	.	T	G	16312	.	AC=122;AF=0.477;AN=256;BaseQRankSum=-4.159;DP=1017;Dels=0.00;FS=7.125;HaplotypeScore=0.0663;InbreedingCoeff=0.7744;MLEAC=124;MLEAF=0.484;MQ=57.51;MQ0=1;MQRankSum=0.936;QD=28.57;ReadPosRankSum=0.506	GT:AD:DP:GQ:PL	0/0:33,0:33:99:0,99,1042	1/1:0,21:21:63:636,63,0	0/0:26,0:26:78:0,78,791	1/1:0,76:76:99:2325,228,0	1/1:0,17:17:48:499,48,0	0/0:4,0:4:12:0,12,119	1/1:0,37:37:99:1084,111,0	1/1:0,10:10:30:314,30,0	1/1:0,1:1:3:32,3,0	1/1:0,41:41:99:1204,114,0	1/1:0,1:1:3:33,3,0	0/0:15,0:15:45:0,45,459	1/1:0,13:13:36:382,36,0	0/0:2,0:2:6:0,6,63	1/1:0,37:37:99:1124,111,0	1/1:0,16:16:39:443,39,0	1/1:0,13:13:39:387,39,0	0/0:3,0:3:9:0,9,95	0/0:4,0:4:12:0,12,111	0/0:4,0:4:9:0,9,106	0/0:4,0:4:12:0,12,126	0/0:11,1:12:33:0,33,336	0/0:13,0:13:39:0,39,410	0/0:19,0:19:54:0,54,568	1/1:0,1:1:3:32,3,0	1/1:0,27:27:81:835,81,0	0/0:12,0:12:36:0,36,373	1/1:0,3:3:9:100,9,0	./.:.:.:.:.	1/1:0,9:9:27:268,27,0	1/1:0,1:1:3:31,3,0	1/1:0,2:2:6:65,6,0	1/1:0,13:13:39:403,39,0	1/1:0,12:12:36:379,36,0	0/0:13,0:13:39:0,39,382	./.:.:.:.:.	0/0:14,0:14:42:0,42,424	0/0:9,0:9:24:0,24,255	1/1:0,8:8:24:233,24,0	0/0:2,0:2:6:0,6,62	1/1:0,1:1:3:32,3,0	1/1:0,18:18:54:557,54,0	0/0:10,0:10:30:0,30,301	0/0:15,0:15:42:0,42,437	0/0:13,0:13:39:0,39,399	0/0:16,0:16:48:0,48,497	0/0:5,0:5:15:0,15,152	0/0:8,0:8:24:0,24,248	1/1:0,4:4:12:120,12,0	1/1:0,3:3:9:92,9,0	./.:.:.:.:.	./.:.:.:.:.	1/1:0,11:11:33:330,33,0	0/0:1,0:1:3:0,3,31	0/0:7,0:7:21:0,21,210	1/1:0,6:6:18:183,18,0	0/0:3,0:3:9:0,9,95	0/0:4,0:4:12:0,12,122	1/1:0,2:2:6:61,6,0	0/0:5,0:5:15:0,15,157	1/1:0,3:3:9:88,9,0	1/1:0,8:8:21:235,21,0	1/1:0,9:9:27:269,27,0	1/1:0,4:4:12:124,12,0	1/1:0,4:4:12:124,12,0	1/1:0,9:9:27:269,27,0	1/1:0,5:5:15:150,15,0	1/1:0,7:7:21:214,21,0	1/1:0,3:3:9:89,9,0	1/1:0,2:2:6:61,6,0	0/0:1,0:1:3:0,3,32	0/0:4,0:4:12:0,12,122	0/0:2,0:2:6:0,6,61	0/0:1,0:1:3:0,3,32	0/0:3,0:3:9:0,9,90	0/0:5,0:5:15:0,15,154	./.:.:.:.:.	0/0:2,0:2:6:0,6,64	./.:.:.:.:.	0/0:4,0:4:9:0,9,112	1/1:0,5:5:15:155,15,0	0/0:1,0:1:3:0,3,32	0/0:1,0:1:3:0,3,32	0/0:3,0:3:9:0,9,92	1/1:0,4:4:12:116,12,0	1/1:0,1:1:3:31,3,0	1/1:0,8:8:24:250,24,0	0/1:2,1:3:24:24,0,42	1/1:0,8:8:24:251,24,0	1/1:0,5:5:15:161,15,0	1/1:0,6:6:15:165,15,0	1/1:0,4:4:12:120,12,0	1/1:0,5:5:15:156,15,0	1/1:0,1:1:3:31,3,0	1/1:0,1:1:3:30,3,0	1/1:0,6:6:18:180,18,0	1/1:0,9:9:27:284,27,0	./.:.:.:.:.	1/1:0,1:1:3:32,3,0	1/1:0,2:2:6:65,6,0	1/1:0,6:6:18:200,18,0	1/1:0,3:3:9:93,9,0	1/1:0,1:1:3:32,3,0	0/0:3,0:3:9:0,9,91	0/0:3,0:3:9:0,9,93	0/0:6,0:6:18:0,18,185	0/0:2,0:2:6:0,6,69	0/0:4,0:4:12:0,12,122	0/0:1,0:1:3:0,3,32	0/0:2,0:2:6:0,6,65	0/1:7,2:9:36:36,0,189	0/0:1,0:1:3:0,3,32	0/0:9,0:9:24:0,24,265	1/1:0,8:8:24:243,24,0	1/1:0,6:6:18:174,18,0	1/1:0,9:9:27:275,27,0	1/1:0,2:2:6:63,6,0	0/0:3,0:3:9:0,9,94	0/0:5,0:5:15:0,15,152	0/0:2,0:2:6:0,6,57	0/0:8,0:8:24:0,24,237	0/0:5,0:5:15:0,15,161	0/0:4,0:4:12:0,12,126	0/0:4,0:4:12:0,12,122	0/0:5,0:5:15:0,15,151	0/0:5,0:5:15:0,15,154	0/0:8,0:8:24:0,24,243	0/0:1,0:1:3:0,3,32	0/0:4,0:4:12:0,12,124	./.:.:.:.:.	./.:.:.:.:.	0/0:2,0:2:6:0,6,58	0/0:6,0:6:9:0,9,134	0/0:3,0:3:9:0,9,93	0/0:3,0:3:3:0,3,45	0/0:2,0:2:3:0,3,45	0/0:42,0:42:99:0,126,1440
chr0	67507728	.	G	T	16361.8	.	AC=115;AF=0.456;AN=252;BaseQRankSum=-5.474;DP=1035;Dels=0.00;FS=5.661;HaplotypeScore=0.0453;InbreedingCoeff=0.7698;MLEAC=118;MLEAF=0.468;MQ=57.14;MQ0=5;MQRankSum=-1.137;QD=28.65;ReadPosRankSum=2.517	GT:AD:DP:GQ:PL	0/0:35,0:35:99:0,105,1122	1/1:1,23:24:69:708,69,0	0/0:23,0:23:69:0,69,721	1/1:0,84:84:99:2570,253,0	1/1:0,17:17:48:509,48,0	0/0:4,0:4:12:0,12,120	1/1:0,36:36:99:1074,108,0	1/1:0,10:10:27:295,27,0	./.:.:.:.:.	1/1:0,39:39:99:1162,108,0	1/1:0,1:1:3:32,3,0	0/0:16,0:17:48:0,48,489	1/1:0,13:13:36:384,36,0	0/0:3,0:3:9:0,9,97	1/1:0,39:39:99:1193,117,0	1/1:0,15:15:36:415,36,0	1/1:0,14:14:42:428,42,0	0/0:3,0:3:9:0,9,97	0/0:5,0:5:15:0,15,151	0/0:4,0:4:9:0,9,98	0/0:3,0:3:9:0,9,97	0/0:13,1:14:33:0,33,370	0/0:16,0:16:48:0,48,507	0/0:22,0:22:57:0,57,636	./.:.:.:.:.	1/1:0,25:25:75:758,75,0	0/0:14,0:14:42:0,42,452	1/1:0,1:1:3:35,3,0	./.:.:.:.:.	1/1:0,11:11:33:348,33,0	1/1:0,2:2:6:69,6,0	1/1:0,2:2:6:67,6,0	1/1:1,12:13:36:362,36,0	1/1:0,11:11:33:354,33,0	0/0:13,0:13:39:0,39,406	./.:.:.:.:.	0/0:13,0:13:39:0,39,405	0/0:8,0:8:21:0,21,238	1/1:0,5:5:15:155,15,0	0/0:1,0:1:3:0,3,33	./.:.:.:.:.	1/1:0,18:18:54:562,54,0	0/0:12,0:12:36:0,36,365	0/0:14,0:14:42:0,42,444	0/0:14,0:14:42:0,42,449	0/0:17,0:17:51:0,51,524	0/0:5,0:5:15:0,15,158	0/0:6,0:6:18:0,18,197	1/1:0,4:4:12:124,12,0	1/1:0,3:3:9:99,9,0	./.:.:.:.:.	./.:.:.:.:.	1/1:0,12:12:36:367,36,0	0/0:2,0:2:6:0,6,65	0/0:7,0:7:21:0,21,218	1/1:0,4:4:12:126,12,0	0/0:3,0:3:9:0,9,95	0/0:5,0:5:15:0,15,148	1/1:0,2:2:6:57,6,0	0/0:8,0:8:21:0,21,225	1/1:0,4:4:12:121,12,0	1/1:0,8:8:21:229,21,0	1/1:0,10:10:30:306,30,0	1/1:0,5:5:15:156,15,0	1/1:0,4:4:12:121,12,0	1/1:0,7:7:21:226,21,0	1/1:0,4:4:12:120,12,0	1/1:0,7:7:21:214,21,0	1/1:0,2:2:6:60,6,0	1/1:0,2:2:6:65,6,0	0/0:1,0:1:3:0,3,32	0/0:3,0:3:9:0,9,92	0/0:2,0:2:6:0,6,61	0/0:1,0:1:3:0,3,32	0/0:3,0:3:9:0,9,93	0/0:5,0:5:15:0,15,157	0/0:1,0:1:3:0,3,32	0/0:2,0:2:6:0,6,61	./.:.:.:.:.	0/0:4,0:4:9:0,9,106	0/1:1,4:5:19:111,0,19	0/0:1,0:1:3:0,3,35	0/0:1,0:1:3:0,3,33	0/0:3,0:3:9:0,9,93	1/1:0,2:2:6:62,6,0	1/1:0,2:2:6:63,6,0	1/1:0,7:7:21:209,21,0	0/1:2,1:3:24:24,0,56	1/1:0,10:10:27:291,27,0	1/1:0,5:5:15:162,15,0	1/1:0,6:6:15:167,15,0	1/1:0,4:4:12:120,12,0	1/1:0,4:4:12:124,12,0	1/1:0,2:2:6:58,6,0	1/1:0,1:1:3:31,3,0	1/1:0,6:6:18:190,18,0	1/1:0,9:9:27:288,27,0	./.:.:.:.:.	1/1:0,2:2:6:67,6,0	1/1:0,2:2:6:57,6,0	1/1:0,6:6:18:195,18,0	1/1:0,3:3:9:96,9,0	1/1:0,1:1:3:35,3,0	0/0:2,0:2:6:0,6,61	0/0:3,0:3:9:0,9,96	0/0:6,0:6:18:0,18,186	0/0:2,0:2:6:0,6,71	0/0:4,0:4:12:0,12,118	0/0:1,0:1:3:0,3,31	0/0:2,0:2:6:0,6,69	0/1:6,1:8:9:9,0,169	0/0:1,0:1:3:0,3,31	0/0:7,0:7:21:0,21,217	1/1:0,9:9:27:281,27,0	1/1:0,4:4:12:130,12,0	1/1:0,10:10:30:309,30,0	1/1:0,2:2:6:65,6,0	0/0:4,0:4:12:0,12,128	0/0:5,0:5:15:0,15,165	0/0:3,0:3:9:0,9,100	0/0:8,0:8:24:0,24,249	0/0:5,0:5:15:0,15,157	0/0:7,0:7:18:0,18,201	0/0:4,0:4:12:0,12,118	0/0:4,0:4:12:0,12,126	0/0:6,0:6:18:0,18,184	0/0:8,0:8:24:0,24,245	0/0:1,0:1:3:0,3,35	0/0:2,0:2:6:0,6,65	./.:.:.:.:.	./.:.:.:.:.	0/0:2,0:2:6:0,6,56	0/0:6,0:6:9:0,9,134	0/0:4,0:4:12:0,12,118	0/0:3,0:3:6:0,6,76	0/0:2,0:2:3:0,3,45	0/0:44,0:44:99:0,132,1507
chr0	67507899	.	A	G	17856.4	.	AC=122;AF=0.466;AN=262;BaseQRankSum=-7.520;DP=1144;Dels=0.00;FS=0.000;HaplotypeScore=0.0743;InbreedingCoeff=0.7939;MLEAC=122;MLEAF=0.466;MQ=58.47;MQ0=1;MQRankSum=-0.761;QD=28.89;ReadPosRankSum=-3.885	GT:AD:DP:GQ:PL	0/0:50,0:50:99:0,138,1565	1/1:0,20:20:54:589,54,0	0/0:27,0:27:78:0,78,836	1/1:0,75:75:99:2172,204,0	1/1:0,33:33:96:1010,96,0	0/0:11,0:11:33:0,33,351	1/1:0,47:47:99:1407,135,0	1/1:0,5:5:15:152,15,0	1/1:0,2:2:6:62,6,0	1/1:0,45:45:99:1282,117,0	1/1:0,1:1:3:32,3,0	0/0:18,0:18:54:0,54,564	1/1:0,15:15:45:458,45,0	0/0:3,0:3:9:0,9,96	1/1:0,35:35:99:1089,102,0	1/1:0,11:11:33:337,33,0	1/1:0,13:13:36:379,36,0	0/0:3,0:3:9:0,9,95	0/0:7,0:7:21:0,21,223	0/0:4,0:4:6:0,6,89	0/0:3,0:3:9:0,9,99	0/0:9,0:9:24:0,24,259	0/0:16,0:16:48:0,48,505	0/0:20,0:20:60:0,60,631	1/1:0,1:1:3:32,3,0	1/1:0,40:40:99:1220,114,0	0/0:23,0:23:69:0,69,744	1/1:0,4:4:12:127,12,0	./.:.:.:.:.	1/1:0,10:10:27:297,27,0	./.:.:.:.:.	1/1:0,1:1:3:32,3,0	1/1:0,15:15:39:422,39,0	1/1:0,9:9:27:288,27,0	0/0:18,0:18:54:0,54,567	1/1:0,1:1:3:33,3,0	0/0:12,0:12:30:0,30,345	0/0:4,0:4:9:0,9,109	1/1:0,13:13:39:409,39,0	0/0:1,0:1:3:0,3,32	1/1:0,2:2:6:65,6,0	1/1:0,21:21:60:625,60,0	0/0:17,0:17:42:0,42,489	0/0:14,0:14:42:0,42,445	0/0:15,0:15:45:0,45,470	0/0:16,0:16:45:0,45,489	0/0:7,0:7:21:0,21,217	0/1:2,2:4:49:49,0,54	1/1:0,3:3:9:94,9,0	1/1:0,1:1:3:33,3,0	1/1:0,2:2:6:54,6,0	1/1:0,3:3:9:95,9,0	1/1:0,7:7:21:221,21,0	0/0:4,0:4:12:0,12,127	0/0:5,0:5:15:0,15,161	1/1:0,4:4:12:124,12,0	0/0:4,0:4:12:0,12,130	0/0:11,0:11:33:0,33,346	./.:.:.:.:.	0/0:5,0:5:15:0,15,158	1/1:0,4:4:12:126,12,0	1/1:0,3:3:9:93,9,0	1/1:0,14:14:42:440,42,0	1/1:0,4:4:12:126,12,0	1/1:0,12:12:36:374,36,0	1/1:0,11:11:33:337,33,0	1/1:0,7:7:21:221,21,0	1/1:0,8:8:24:241,24,0	1/1:0,2:2:3:45,3,0	1/1:0,1:1:3:31,3,0	0/0:3,0:3:9:0,9,94	0/0:1,0:1:3:0,3,33	0/0:3,0:3:9:0,9,95	0/0:5,0:5:15:0,15,161	0/0:7,0:7:21:0,21,221	0/0:6,0:6:18:0,18,190	0/0:1,0:1:3:0,3,31	0/0:1,0:1:3:0,3,30	0/0:2,0:2:6:0,6,63	0/0:8,0:8:24:0,24,253	1/1:0,2:2:6:62,6,0	0/0:2,0:2:6:0,6,63	0/0:3,0:3:9:0,9,97	0/0:3,0:3:9:0,9,96	1/1:0,8:8:24:252,24,0	1/1:0,3:3:9:95,9,0	1/1:0,10:10:30:313,30,0	0/0:3,0:3:9:0,9,96	1/1:0,4:4:12:128,12,0	1/1:0,2:2:6:64,6,0	1/1:0,3:3:9:91,9,0	1/1:0,5:5:15:155,15,0	1/1:0,8:8:21:235,21,0	1/1:0,1:1:3:31,3,0	1/1:0,3:3:9:88,9,0	1/1:0,5:5:15:155,15,0	1/1:0,5:5:15:161,15,0	./.:.:.:.:.	1/1:0,5:5:15:159,15,0	1/1:0,1:1:3:32,3,0	0/1:1,9:10:2:257,0,2	1/1:0,5:5:15:155,15,0	1/1:0,2:2:6:63,6,0	0/0:6,0:6:18:0,18,188	0/0:1,0:1:3:0,3,32	0/0:5,0:5:15:0,15,160	0/0:3,0:3:9:0,9,97	0/0:8,0:8:24:0,24,258	0/0:4,0:4:12:0,12,130	0/0:3,0:3:6:0,6,75	0/0:1,0:1:3:0,3,31	0/0:4,0:4:12:0,12,132	0/0:9,0:9:27:0,27,284	1/1:0,7:7:21:214,21,0	1/1:0,9:9:27:263,27,0	1/1:0,5:5:15:155,15,0	1/1:0,6:6:18:188,18,0	0/0:4,0:4:12:0,12,122	0/0:5,0:5:15:0,15,158	0/0:6,0:6:18:0,18,191	0/0:3,0:3:9:0,9,97	0/0:4,0:4:12:0,12,126	0/0:5,0:5:15:0,15,160	0/0:8,0:8:24:0,24,256	0/0:5,0:5:15:0,15,158	./.:.:.:.:.	0/0:5,0:5:15:0,15,158	0/0:2,0:2:6:0,6,60	0/0:3,0:3:9:0,9,95	./.:.:.:.:.	0/0:2,0:2:3:0,3,45	0/0:1,0:2:3:0,3,31	0/0:4,0:4:6:0,6,89	0/0:9,0:9:15:0,15,210	0/0:1,0:1:3:0,3,32	0/0:4,0:4:9:0,9,108	0/0:35,0:35:99:0,105,1202
chr0	67507973	.	C	T	22434.2	.	AC=124;AF=0.477;AN=260;BaseQRankSum=3.989;DP=1409;Dels=0.00;FS=3.184;HaplotypeScore=0.1798;InbreedingCoeff=0.7881;MLEAC=125;MLEAF=0.481;MQ=59.05;MQ0=0;MQRankSum=-0.443;QD=28.62;ReadPosRankSum=2.277	GT:AD:DP:GQ:PL	0/0:48,0:48:99:0,144,1495	1/1:0,20:20:60:631,60,0	0/0:31,0:31:90:0,90,917	1/1:0,108:108:99:3174,301,0	1/1:0,31:31:93:935,93,0	0/0:13,0:13:36:0,36,358	1/1:0,69:69:99:1991,183,0	1/1:0,6:6:18:193,18,0	1/1:0,1:1:3:32,3,0	1/1:0,62:63:99:1865,183,0	1/1:0,3:3:9:97,9,0	0/0:24,0:24:60:0,60,666	1/1:0,12:12:36:366,36,0	0/0:1,0:1:3:0,3,31	1/1:0,40:40:99:1217,117,0	1/1:0,27:27:75:799,75,0	1/1:0,21:21:63:654,63,0	0/0:1,0:1:3:0,3,32	0/0:12,0:12:30:0,30,338	0/0:5,0:5:12:0,12,134	0/0:4,0:4:12:0,12,134	0/0:21,0:21:60:0,60,632	0/0:30,0:30:90:0,90,871	0/0:22,0:22:63:0,63,619	1/1:0,2:2:6:66,6,0	1/1:0,50:50:99:1465,138,0	0/0:23,0:23:66:0,66,654	1/1:0,1:1:3:33,3,0	1/1:0,1:1:3:32,3,0	1/1:0,26:26:66:718,66,0	1/1:0,2:2:6:60,6,0	1/1:0,2:2:6:71,6,0	1/1:0,16:16:39:437,39,0	1/1:0,9:9:27:289,27,0	0/0:22,0:22:66:0,66,639	0/0:2,0:2:6:0,6,51	0/0:19,0:19:54:0,54,540	0/0:11,0:11:30:0,30,313	1/1:0,12:12:33:347,33,0	0/1:4,1:5:18:18,0,101	1/1:0,7:7:21:233,21,0	1/1:0,33:33:96:1006,96,0	0/0:23,0:24:63:0,63,640	0/0:32,0:32:96:0,96,960	0/0:25,0:25:69:0,69,681	0/0:23,0:23:60:0,60,638	0/0:6,0:6:18:0,18,188	0/0:5,0:5:15:0,15,158	1/1:0,2:2:6:58,6,0	1/1:0,5:5:15:158,15,0	1/1:0,3:3:9:93,9,0	1/1:0,2:2:6:61,6,0	1/1:0,6:6:18:190,18,0	0/0:5,0:5:15:0,15,145	0/0:6,0:6:18:0,18,160	1/1:0,5:5:15:152,15,0	0/0:5,0:5:15:0,15,148	0/0:8,0:8:21:0,21,215	1/1:0,4:4:12:127,12,0	0/0:8,0:8:24:0,24,236	1/1:0,4:4:12:120,12,0	1/1:0,4:4:12:121,12,0	1/1:0,15:15:42:442,42,0	1/1:0,3:3:9:94,9,0	1/1:0,3:3:9:89,9,0	1/1:0,11:11:33:331,33,0	1/1:0,10:10:27:298,27,0	0/1:1,8:9:2:222,0,2	1/1:0,6:6:15:168,15,0	1/1:0,2:2:6:60,6,0	0/0:1,0:1:3:0,3,25	0/0:2,0:2:6:0,6,53	0/0:5,0:5:15:0,15,166	0/0:7,0:7:21:0,21,200	0/0:4,0:4:12:0,12,107	0/0:2,0:2:6:0,6,57	0/0:1,0:1:3:0,3,31	./.:.:.:.:.	0/0:1,0:1:3:0,3,30	0/0:3,0:3:9:0,9,85	1/1:0,1:1:3:28,3,0	0/0:3,0:3:9:0,9,87	0/0:3,0:3:9:0,9,91	0/0:1,0:1:3:0,3,32	1/1:0,4:4:12:119,12,0	1/1:0,3:3:9:94,9,0	1/1:0,11:11:33:337,33,0	./.:.:.:.:.	1/1:0,11:11:30:316,30,0	1/1:0,2:2:6:62,6,0	1/1:0,10:10:30:306,30,0	1/1:0,3:3:9:94,9,0	1/1:0,9:9:27:272,27,0	./.:.:.:.:.	1/1:0,3:3:9:90,9,0	1/1:0,2:2:6:56,6,0	1/1:0,3:3:9:93,9,0	./.:.:.:.:.	1/1:0,3:3:9:95,9,0	1/1:0,4:4:12:126,12,0	0/1:1,3:4:19:85,0,19	1/1:0,6:6:18:176,18,0	1/1:0,6:6:18:190,18,0	0/0:6,0:6:18:0,18,180	0/0:2,0:2:6:0,6,60	0/0:6,0:6:18:0,18,172	0/0:6,0:6:18:0,18,193	0/0:15,0:15:42:0,42,407	0/0:1,0:1:3:0,3,31	0/0:5,0:5:12:0,12,108	0/1:2,2:4:49:53,0,49	0/0:1,0:1:3:0,3,32	0/0:6,0:6:18:0,18,167	1/1:0,12:12:36:361,36,0	1/1:0,7:7:18:200,18,0	1/1:0,9:9:27:275,27,0	1/1:0,6:6:18:180,18,0	0/0:7,0:7:18:0,18,185	0/0:5,0:5:15:0,15,134	0/0:5,0:5:15:0,15,149	0/0:7,0:7:21:0,21,193	0/0:7,0:7:21:0,21,216	0/0:1,0:1:3:0,3,25	0/0:6,0:6:18:0,18,165	0/0:6,0:6:18:0,18,168	0/0:1,0:1:3:0,3,25	0/0:6,0:6:18:0,18,170	0/0:6,0:6:18:0,18,184	0/0:5,0:5:15:0,15,141	./.:.:.:.:.	./.:.:.:.:.	./.:.:.:.:.	0/0:5,0:5:9:0,9,105	0/0:8,0:8:15:0,15,194	0/0:1,0:1:3:0,3,32	0/0:4,0:4:9:0,9,106	0/0:26,0:26:78:0,78,835
chr0	67508074	.	C	T	18606.6	.	AC=129;AF=0.481;AN=268;BaseQRankSum=-2.626;DP=1195;Dels=0.00;FS=5.480;HaplotypeScore=0.1124;InbreedingCoeff=0.7549;MLEAC=131;MLEAF=0.489;MQ=57.26;MQ0=1;MQRankSum=1.502;QD=28.76;ReadPosRankSum=-1.051	GT:AD:DP:GQ:PL	0/0:51,0:51:99:0,153,1634	1/1:0,19:19:57:598,57,0	0/0:27,0:27:75:0,75,818	1/1:0,65:65:99:1993,189,0	1/1:0,28:28:78:836,78,0	0/0:14,0:14:36:0,36,405	1/1:0,45:45:99:1316,123,0	1/1:0,4:4:12:125,12,0	1/1:0,1:1:3:32,3,0	1/1:0,49:49:99:1476,138,0	1/1:0,9:9:27:285,27,0	0/0:12,0:12:36:0,36,380	1/1:0,15:15:42:456,42,0	0/0:2,0:2:6:0,6,63	1/1:0,34:34:96:1008,96,0	1/1:0,19:19:54:570,54,0	1/1:0,11:11:27:310,27,0	0/0:3,0:3:9:0,9,99	0/0:10,0:10:27:0,27,298	0/0:7,0:7:15:0,15,182	0/0:1,0:1:3:0,3,34	0/0:16,0:16:48:0,48,493	0/0:18,0:18:54:0,54,553	0/0:25,0:25:72:0,72,766	1/1:0,1:1:3:32,3,0	1/1:0,37:37:99:1133,108,0	0/0:10,0:10:30:0,30,322	1/1:0,5:5:15:159,15,0	./.:.:.:.:.	1/1:0,20:20:51:567,51,0	1/1:0,1:1:3:31,3,0	1/1:0,1:1:3:32,3,0	1/1:0,13:13:36:383,36,0	1/1:0,14:14:42:450,42,0	0/0:23,0:23:60:0,60,671	1/1:0,4:4:12:131,12,0	0/0:31,0:31:87:0,87,929	0/0:10,0:10:30:0,30,313	1/1:0,17:17:48:491,48,0	0/0:2,0:2:6:0,6,65	1/1:0,5:5:15:166,15,0	1/1:0,24:24:72:749,72,0	0/0:29,0:29:81:0,81,858	0/0:19,0:19:57:0,57,603	0/0:15,0:15:45:0,45,466	0/0:22,0:22:66:0,66,687	0/0:8,0:8:24:0,24,253	0/1:6,2:8:40:40,0,176	1/1:0,4:4:12:122,12,0	1/1:0,2:2:6:65,6,0	1/1:0,2:2:6:64,6,0	1/1:0,2:2:6:62,6,0	1/1:0,9:9:24:265,24,0	./.:.:.:.:.	0/0:1,0:1:3:0,3,31	1/1:0,3:3:9:93,9,0	0/0:5,0:5:15:0,15,159	0/0:5,0:5:15:0,15,161	1/1:0,1:1:3:31,3,0	0/0:4,0:4:12:0,12,128	1/1:0,1:1:3:32,3,0	1/1:0,3:3:9:97,9,0	1/1:0,10:10:30:311,30,0	1/1:0,3:3:9:94,9,0	1/1:0,7:7:21:220,21,0	1/1:0,6:6:18:192,18,0	1/1:0,8:8:24:252,24,0	1/1:0,10:10:30:313,30,0	1/1:0,2:2:6:66,6,0	1/1:0,1:1:3:31,3,0	0/0:3,0:3:9:0,9,90	0/0:1,0:1:3:0,3,32	0/0:1,0:1:3:0,3,32	0/0:8,0:8:24:0,24,257	0/0:2,0:2:6:0,6,61	0/0:3,0:3:9:0,9,92	0/0:3,0:3:9:0,9,95	0/0:2,0:2:6:0,6,63	0/0:2,0:2:6:0,6,63	0/0:4,0:4:12:0,12,122	1/1:0,1:1:3:33,3,0	0/0:3,0:3:9:0,9,94	0/0:2,0:2:6:0,6,63	0/0:6,0:6:18:0,18,187	0/1:1,2:3:25:54,0,25	1/1:0,5:5:12:138,12,0	1/1:0,10:10:27:294,27,0	0/0:5,0:5:15:0,15,164	1/1:0,13:13:39:409,39,0	1/1:0,2:2:6:63,6,0	1/1:0,5:5:15:160,15,0	1/1:0,3:3:9:98,9,0	1/1:0,4:4:12:134,12,0	1/1:0,2:2:6:61,6,0	1/1:0,5:5:15:158,15,0	1/1:0,1:1:3:34,3,0	1/1:0,9:9:27:280,27,0	1/1:0,3:3:9:97,9,0	1/1:0,4:4:9:107,9,0	./.:.:.:.:.	1/1:0,4:4:12:126,12,0	1/1:0,6:6:18:191,18,0	1/1:0,2:2:6:63,6,0	0/0:5,0:5:15:0,15,154	0/0:1,0:1:3:0,3,32	0/0:1,0:1:3:0,3,30	0/0:7,0:7:18:0,18,195	0/0:11,0:11:27:0,27,310	0/0:1,0:1:3:0,3,30	0/0:4,0:4:12:0,12,122	0/1:2,3:5:47:81,0,47	0/0:1,0:1:3:0,3,31	0/0:8,0:8:24:0,24,249	1/1:0,10:10:30:316,30,0	1/1:0,8:8:18:219,18,0	1/1:0,11:11:24:281,24,0	1/1:0,2:2:6:64,6,0	0/0:2,0:2:6:0,6,61	0/0:6,0:6:15:0,15,168	0/0:3,0:3:9:0,9,94	0/0:6,0:6:18:0,18,183	1/1:0,6:6:12:153,12,0	0/0:10,0:10:27:0,27,299	0/0:6,0:6:18:0,18,189	0/0:5,0:5:15:0,15,161	0/0:3,0:3:9:0,9,89	0/0:1,0:1:3:0,3,31	0/0:3,0:3:9:0,9,96	0/0:5,0:5:15:0,15,158	0/0:2,0:2:3:0,3,45	0/0:3,0:3:6:0,6,68	0/0:2,0:2:3:0,3,45	0/0:2,0:2:3:0,3,45	0/0:5,0:5:12:0,12,140	0/0:5,0:5:9:0,9,122	0/0:2,0:2:3:0,3,45	0/0:23,0:23:69:0,69,789
chr0	67508181	.	C	T	4863.75	.	AC=105;AF=0.445;AN=236;BaseQRankSum=-0.417;DP=1006;Dels=0.00;FS=5.928;HaplotypeScore=0.1523;InbreedingCoeff=0.6584;MLEAC=96;MLEAF=0.407;MQ=43.32;MQ0=1;MQRankSum=-13.702;QD=9.83;ReadPosRankSum=-4.190	GT:AD:DP:GQ:PL	0/0:57,0:57:99:0,171,1803	1/1:0,10:10:3:32,3,0	0/0:19,0:19:57:0,57,605	1/1:0,56:56:27:270,27,0	1/1:0,14:14:18:183,18,0	0/0:9,0:9:27:0,27,275	1/1:0,34:34:21:210,21,0	1/1:0,3:3:9:95,9,0	1/1:0,1:1:3:32,3,0	1/1:0,39:39:39:405,39,0	1/1:0,2:2:6:65,6,0	0/0:12,0:12:36:0,36,361	./.:.:.:.:.	0/0:1,0:1:3:0,3,31	1/1:0,19:19:21:217,21,0	1/1:0,15:15:15:151,15,0	1/1:0,9:9:6:64,6,0	0/0:1,0:1:3:0,3,32	1/1:0,3:3:3:30,3,0	0/0:12,0:12:33:0,33,346	1/1:0,3:3:9:97,9,0	0/0:20,0:20:57:0,57,602	0/0:21,0:21:60:0,60,646	1/1:0,16:16:12:115,12,0	1/1:0,1:1:3:32,3,0	1/1:0,24:24:21:217,21,0	0/0:9,0:9:27:0,27,277	1/1:0,5:5:15:160,15,0	1/1:0,3:3:9:100,9,0	1/1:0,14:14:9:94,9,0	1/1:0,3:3:9:100,9,0	1/1:0,2:2:3:29,3,0	1/1:0,14:14:9:93,9,0	1/1:0,8:8:24:258,24,0	0/0:19,0:19:57:0,57,603	0/1:1,1:2:26:26,0,26	0/0:13,1:14:39:0,39,404	0/0:13,0:13:39:0,39,400	1/1:0,16:16:9:95,9,0	0/0:2,0:2:6:0,6,65	1/1:0,4:4:12:130,12,0	1/1:0,15:15:3:32,3,0	0/0:14,0:14:42:0,42,435	0/0:12,0:12:33:0,33,343	0/0:11,0:11:27:0,27,297	0/1:14,7:21:41:41,0,381	0/0:8,0:8:24:0,24,247	0/1:4,1:5:16:16,0,110	1/1:0,1:1:3:32,3,0	./.:.:.:.:.	./.:.:.:.:.	./.:.:.:.:.	1/1:0,8:8:6:61,6,0	0/0:3,0:3:6:0,6,75	0/0:3,0:3:9:0,9,96	1/1:0,7:7:21:218,21,0	0/0:5,0:5:15:0,15,150	0/0:4,0:4:12:0,12,129	./.:.:.:.:.	0/0:3,0:3:6:0,6,73	./.:.:.:.:.	./.:.:.:.:.	1/1:0,6:6:3:32,3,0	./.:.:.:.:.	1/1:0,4:4:9:96,9,0	./.:.:.:.:.	1/1:0,6:6:6:59,6,0	./.:.:.:.:.	./.:.:.:.:.	./.:.:.:.:.	./.:.:.:.:.	0/0:4,0:4:12:0,12,119	0/0:3,0:3:9:0,9,95	0/0:4,0:4:12:0,12,131	0/0:5,0:5:15:0,15,145	0/0:2,0:2:6:0,6,61	0/0:4,0:4:12:0,12,128	0/0:2,0:2:6:0,6,61	./.:.:.:.:.	0/0:1,0:1:3:0,3,30	1/1:0,2:2:6:58,6,0	0/0:2,0:2:6:0,6,63	0/0:4,0:4:12:0,12,130	0/0:1,0:1:3:0,3,31	./.:.:.:.:.	1/1:0,3:3:9:93,9,0	1/1:0,7:7:9:96,9,0	0/0:5,0:5:15:0,15,145	1/1:0,12:12:9:89,9,0	1/1:0,3:3:6:67,6,0	1/1:0,3:3:3:29,3,0	1/1:0,3:3:3:29,3,0	1/1:0,4:4:3:33,3,0	./.:.:.:.:.	1/1:0,3:3:3:32,3,0	1/1:0,3:3:9:89,9,0	1/1:0,13:13:39:402,39,0	./.:.:.:.:.	1/1:0,4:4:3:32,3,0	./.:.:.:.:.	0/1:1,5:6:14:136,0,14	./.:.:.:.:.	1/1:0,6:6:6:57,6,0	0/0:9,0:9:27:0,27,281	0/0:1,0:1:3:0,3,31	0/0:2,0:2:6:0,6,61	0/0:7,0:7:21:0,21,230	0/0:7,0:7:21:0,21,218	0/0:7,0:7:21:0,21,230	0/0:3,0:3:9:0,9,91	0/1:4,1:5:20:20,0,99	0/0:7,0:7:21:0,21,237	0/0:13,0:13:36:0,36,386	1/1:0,9:9:9:91,9,0	1/1:0,4:4:3:32,3,0	1/1:0,4:4:6:58,6,0	1/1:0,5:5:6:61,6,0	0/0:1,0:1:3:0,3,31	0/0:4,0:4:12:0,12,124	0/0:3,0:3:9:0,9,87	0/0:3,0:3:9:0,9,96	1/1:0,3:3:3:31,3,0	0/0:4,0:4:9:0,9,106	0/0:7,1:8:21:0,21,211	0/0:6,1:7:18:0,18,184	0/0:2,0:2:6:0,6,61	0/0:2,0:2:6:0,6,64	0/0:3,0:3:9:0,9,95	0/0:1,0:1:3:0,3,34	0/0:6,0:6:9:0,9,134	0/0:6,0:6:9:0,9,134	0/0:4,0:4:6:0,6,89	0/0:6,0:6:12:0,12,153	0/0:6,0:6:15:0,15,171	0/0:4,0:4:9:0,9,108	0/0:2,0:2:3:0,3,45	0/0:36,0:36:99:0,108,1237
chr0	67508658	.	A	C	1391.75	.	AC=15;AF=0.064;AN=234;DP=676;Dels=0.00;FS=2.556;HaplotypeScore=0.0459;InbreedingCoeff=0.3331;MLEAC=12;MLEAF=0.051;MQ=59.67;MQ0=0;QD=26.76	GT:AD:DP:GQ:PL	1/1:0,29:29:87:905,87,0	0/0:20,0:20:57:0,57,610	0/0:15,0:15:45:0,45,466	0/0:43,0:43:99:0,129,1336	0/0:23,0:23:69:0,69,702	0/0:6,0:6:15:0,15,173	0/0:16,0:16:39:0,39,444	0/0:3,0:3:9:0,9,100	0/0:2,0:2:6:0,6,65	0/0:23,0:23:69:0,69,725	./.:.:.:.:.	0/0:12,0:12:36:0,36,367	0/0:6,0:6:18:0,18,201	0/0:1,0:1:3:0,3,30	0/0:12,0:12:36:0,36,381	0/0:5,0:5:15:0,15,158	0/0:9,0:9:24:0,24,267	1/1:0,1:1:3:32,3,0	0/0:2,0:2:6:0,6,62	./.:.:.:.:.	0/0:2,0:2:6:0,6,67	0/0:6,0:6:15:0,15,166	0/0:9,0:9:27:0,27,275	0/0:14,0:14:42:0,42,442	./.:.:.:.:.	0/0:24,0:24:72:0,72,747	1/1:0,11:11:33:340,33,0	0/0:1,0:1:3:0,3,35	0/0:1,0:1:3:0,3,32	0/0:10,0:10:30:0,30,304	0/0:3,0:3:9:0,9,97	0/0:2,0:2:6:0,6,67	0/0:9,0:9:24:0,24,262	0/0:7,0:7:21:0,21,226	0/0:14,0:14:42:0,42,432	0/0:1,0:1:3:0,3,33	0/0:10,0:10:30:0,30,313	./.:.:.:.:.	0/0:7,0:7:21:0,21,212	1/1:0,2:2:6:54,6,0	0/0:1,0:1:3:0,3,33	0/0:16,0:16:48:0,48,501	0/0:11,0:11:33:0,33,345	0/0:10,0:10:30:0,30,306	0/0:9,0:9:27:0,27,282	0/0:7,0:7:21:0,21,222	0/0:2,0:2:6:0,6,61	0/0:1,0:1:3:0,3,30	0/0:1,0:1:3:0,3,30	0/0:1,0:1:3:0,3,30	0/0:2,0:2:6:0,6,61	./.:.:.:.:.	0/0:9,0:9:27:0,27,277	./.:.:.:.:.	0/0:3,0:3:9:0,9,95	0/0:2,0:2:6:0,6,59	0/0:2,0:2:6:0,6,63	0/0:4,0:4:12:0,12,128	0/0:2,0:2:6:0,6,61	0/0:1,0:1:3:0,3,32	0/0:2,0:2:6:0,6,62	0/0:4,0:4:12:0,12,120	0/0:2,0:2:6:0,6,61	./.:.:.:.:.	0/0:7,0:7:21:0,21,216	0/0:3,0:3:9:0,9,92	0/0:2,0:2:6:0,6,66	0/0:1,0:1:3:0,3,28	./.:.:.:.:.	./.:.:.:.:.	0/0:2,0:2:6:0,6,62	0/0:2,0:2:6:0,6,60	0/0:3,0:3:9:0,9,97	0/0:3,0:3:9:0,9,95	0/0:2,0:2:6:0,6,61	./.:.:.:.:.	0/0:2,0:2:6:0,6,61	./.:.:.:.:.	./.:.:.:.:.	0/0:4,0:4:12:0,12,127	0/0:3,0:3:9:0,9,94	0/0:2,0:2:6:0,6,61	0/0:3,0:3:9:0,9,97	0/0:1,0:1:3:0,3,32	0/0:1,0:1:3:0,3,33	./.:.:.:.:.	0/0:8,0:8:24:0,24,249	0/1:1,1:2:23:27,0,23	0/0:6,0:6:18:0,18,187	./.:.:.:.:.	0/0:6,0:6:18:0,18,195	0/0:1,0:1:3:0,3,32	0/0:3,0:3:9:0,9,94	0/0:3,0:3:9:0,9,91	./.:.:.:.:.	0/0:2,0:2:6:0,6,67	0/0:7,0:7:21:0,21,225	0/0:1,0:1:3:0,3,30	0/0:2,0:2:6:0,6,56	./.:.:.:.:.	0/0:3,0:3:9:0,9,93	0/0:5,0:5:15:0,15,153	0/0:2,0:2:6:0,6,61	0/0:1,0:1:3:0,3,31	0/0:2,0:2:6:0,6,61	0/0:2,0:2:6:0,6,69	0/0:4,0:4:12:0,12,126	0/0:9,0:9:27:0,27,281	1/1:0,1:1:3:32,3,0	0/0:1,0:1:3:0,3,27	0/0:4,0:4:12:0,12,126	1/1:0,1:1:3:32,3,0	1/1:0,5:5:15:161,15,0	0/0:10,0:10:30:0,30,301	0/0:3,0:3:9:0,9,94	0/0:5,0:5:15:0,15,148	0/0:4,0:4:12:0,12,124	0/0:1,0:1:3:0,3,31	./.:.:.:.:.	./.:.:.:.:.	0/0:3,0:3:9:0,9,94	0/0:4,0:4:12:0,12,126	0/0:3,0:3:9:0,9,90	0/0:4,0:4:12:0,12,125	0/0:1,0:1:3:0,3,32	0/0:1,0:1:3:0,3,32	0/0:1,0:1:3:0,3,29	0/0:5,0:5:15:0,15,162	./.:.:.:.:.	0/0:3,0:3:6:0,6,76	0/0:4,0:4:6:0,6,89	./.:.:.:.:.	0/0:7,0:7:18:0,18,202	0/0:4,0:4:12:0,12,127	0/0:4,0:4:6:0,6,89	0/0:4,0:4:9:0,9,108	0/0:30,0:30:90:0,90,1019
chr0	67508774	.	T	G	11744.6	.	AC=126;AF=0.516;AN=244;BaseQRankSum=3.107;DP=699;Dels=0.00;FS=4.076;HaplotypeScore=0.1307;InbreedingCoeff=0.6608;MLEAC=129;MLEAF=0.529;MQ=59.57;MQ0=2;MQRankSum=-0.359;QD=29.44;ReadPosRankSum=-2.023	GT:AD:DP:GQ:PL	0/0:32,0:32:96:0,96,1031	1/1:0,14:14:39:428,39,0	0/0:7,0:7:21:0,21,211	1/1:0,49:49:99:1522,147,0	1/1:0,24:24:72:757,72,0	0/0:5,0:5:15:0,15,151	1/1:0,11:11:33:348,33,0	1/1:0,3:3:9:101,9,0	1/1:0,1:1:3:32,3,0	1/1:0,28:28:84:883,84,0	./.:.:.:.:.	0/0:9,0:9:24:0,24,249	1/1:0,10:10:30:312,30,0	0/0:1,0:1:3:0,3,31	1/1:0,20:20:57:616,57,0	1/1:0,7:7:21:222,21,0	1/1:0,5:5:15:161,15,0	./.:.:.:.:.	0/0:2,0:2:6:0,6,64	1/1:0,1:1:3:30,3,0	0/0:1,0:1:3:0,3,31	0/0:4,0:4:12:0,12,124	0/0:13,0:13:36:0,36,397	0/0:9,0:9:27:0,27,279	./.:.:.:.:.	1/1:0,30:30:90:947,90,0	0/0:7,0:7:21:0,21,213	1/1:0,3:3:9:103,9,0	./.:.:.:.:.	1/1:0,9:9:27:284,27,0	./.:.:.:.:.	1/1:0,3:3:9:102,9,0	1/1:0,1:1:3:32,3,0	0/1:1,4:5:17:119,0,17	0/0:11,0:11:30:0,30,326	./.:.:.:.:.	0/0:11,0:11:33:0,33,339	0/0:5,0:5:15:0,15,146	1/1:0,12:12:33:346,33,0	1/1:0,1:1:3:32,3,0	1/1:0,2:2:6:65,6,0	1/1:0,14:14:42:442,42,0	0/0:15,0:15:45:0,45,459	0/0:9,0:9:27:0,27,268	0/0:9,0:9:27:0,27,275	0/0:14,0:14:42:0,42,429	0/0:10,0:10:30:0,30,316	0/0:2,0:2:6:0,6,66	./.:.:.:.:.	1/1:0,3:3:9:91,9,0	1/1:0,1:1:3:31,3,0	1/1:0,1:1:3:32,3,0	1/1:0,7:7:21:224,21,0	0/0:3,0:3:9:0,9,92	0/0:5,0:5:15:0,15,160	0/1:1,4:5:17:109,0,17	0/0:1,0:1:3:0,3,30	0/0:2,0:2:6:0,6,67	1/1:0,1:1:3:31,3,0	0/0:3,2:5:9:0,9,92	./.:.:.:.:.	./.:.:.:.:.	1/1:0,5:5:15:158,15,0	1/1:0,2:2:6:62,6,0	1/1:0,6:6:18:187,18,0	1/1:0,5:5:15:156,15,0	1/1:0,2:2:6:65,6,0	1/1:0,3:3:9:92,9,0	1/1:0,4:4:12:125,12,0	./.:.:.:.:.	0/0:3,0:3:9:0,9,94	0/0:3,0:3:6:0,6,75	1/1:0,4:4:12:122,12,0	1/1:0,1:1:3:33,3,0	1/1:0,6:6:18:187,18,0	./.:.:.:.:.	0/0:1,0:1:3:0,3,31	./.:.:.:.:.	0/0:1,0:1:3:0,3,31	0/0:7,0:7:21:0,21,217	1/1:0,1:1:3:31,3,0	0/0:1,0:1:3:0,3,33	0/0:3,0:3:9:0,9,96	1/1:0,1:1:3:32,3,0	0/1:1,1:2:26:27,0,26	1/1:0,2:2:6:66,6,0	1/1:0,8:8:24:252,24,0	./.:.:.:.:.	1/1:0,6:6:18:186,18,0	1/1:0,3:3:9:103,9,0	1/1:0,3:3:9:97,9,0	1/1:0,3:3:9:96,9,0	1/1:0,4:4:12:124,12,0	1/1:0,1:1:3:30,3,0	1/1:0,1:1:3:32,3,0	1/1:0,4:4:12:133,12,0	1/1:0,6:6:18:193,18,0	1/1:0,2:2:6:69,6,0	1/1:0,4:4:12:124,12,0	1/1:0,1:1:3:31,3,0	1/1:0,3:3:9:100,9,0	1/1:0,4:4:12:122,12,0	1/1:0,2:2:6:67,6,0	0/0:1,0:1:3:0,3,32	0/0:2,0:2:6:0,6,61	0/0:2,1:3:6:0,6,60	0/0:3,0:3:9:0,9,99	0/0:4,0:4:12:0,12,123	0/0:1,0:1:3:0,3,33	0/0:2,0:2:6:0,6,65	0/1:2,4:6:40:106,0,40	0/0:1,0:1:3:0,3,34	0/0:2,0:2:6:0,6,61	1/1:0,9:9:27:283,27,0	1/1:0,1:1:3:29,3,0	1/1:0,6:6:18:189,18,0	1/1:0,1:1:3:31,3,0	0/0:2,0:2:6:0,6,64	1/1:0,3:3:9:92,9,0	0/0:1,0:1:3:0,3,32	0/0:1,0:1:3:0,3,31	./.:.:.:.:.	0/0:1,0:1:3:0,3,32	0/0:2,0:2:6:0,6,61	1/1:0,3:3:9:91,9,0	0/0:3,0:3:9:0,9,92	0/0:1,0:1:3:0,3,32	0/0:3,0:3:9:0,9,94	0/0:1,0:1:3:0,3,32	0/0:3,0:3:6:0,6,73	0/0:4,0:4:6:0,6,89	./.:.:.:.:.	0/0:8,0:8:21:0,21,231	0/0:4,0:4:12:0,12,126	0/0:4,0:4:6:0,6,89	0/0:2,0:2:3:0,3,45	0/0:30,0:30:90:0,90,1027
chr0	67509064	.	A	C	17542.6	.	AC=138;AF=0.527;AN=262;BaseQRankSum=-4.366;DP=1046;Dels=0.00;FS=6.906;HaplotypeScore=0.1117;InbreedingCoeff=0.7657;MLEAC=145;MLEAF=0.553;MQ=59.88;MQ0=0;MQRankSum=0.005;QD=28.43;ReadPosRankSum=0.008	GT:AD:DP:GQ:PL	0/0:52,1:53:99:0,138,1537	1/1:0,15:15:45:460,45,0	0/0:24,0:24:66:0,66,726	1/1:0,90:90:99:2612,244,0	1/1:0,28:28:84:862,84,0	0/0:16,0:16:42:0,42,459	1/1:0,30:30:90:903,90,0	1/1:0,2:2:6:62,6,0	1/1:0,3:3:9:95,9,0	1/1:0,39:39:99:1166,117,0	1/1:0,6:6:18:193,18,0	0/0:15,0:15:39:0,39,433	1/1:0,9:9:27:269,27,0	0/0:3,0:3:9:0,9,92	1/1:0,28:28:81:840,81,0	1/1:0,14:14:42:428,42,0	1/1:0,15:15:45:459,45,0	0/0:4,0:4:12:0,12,128	0/0:12,0:12:36:0,36,368	1/1:0,6:6:12:148,12,0	0/0:1,0:1:3:0,3,32	0/0:14,0:14:39:0,39,421	0/0:12,0:12:33:0,33,349	0/0:13,0:13:39:0,39,401	1/1:0,6:6:18:185,18,0	1/1:0,38:38:99:1162,114,0	0/0:11,0:11:30:0,30,326	1/1:0,2:2:6:65,6,0	0/0:2,0:2:3:0,3,45	1/1:0,13:13:36:373,36,0	./.:.:.:.:.	1/1:0,2:2:6:69,6,0	1/1:0,30:30:69:804,69,0	1/1:0,6:6:18:193,18,0	0/0:7,0:7:18:0,18,203	1/1:0,5:5:15:162,15,0	0/0:14,0:14:39:0,39,413	0/0:7,0:7:18:0,18,200	1/1:0,8:8:24:232,24,0	0/1:1,1:2:25:25,0,26	1/1:0,4:4:9:97,9,0	1/1:0,15:15:45:461,45,0	0/0:17,0:17:45:0,45,483	0/0:10,0:10:30:0,30,314	0/0:14,0:14:39:0,39,418	0/0:21,0:21:57:0,57,625	0/0:8,0:8:21:0,21,235	0/0:1,0:1:3:0,3,32	./.:.:.:.:.	1/1:0,5:5:15:149,15,0	1/1:0,2:2:6:63,6,0	1/1:0,3:3:9:91,9,0	1/1:0,8:8:21:229,21,0	0/0:1,0:1:3:0,3,34	0/0:7,0:7:21:0,21,220	1/1:0,4:4:12:122,12,0	0/0:1,0:1:3:0,3,32	0/0:6,0:6:18:0,18,185	1/1:0,4:4:12:125,12,0	0/0:6,0:6:18:0,18,180	1/1:0,3:3:9:91,9,0	1/1:0,3:3:9:92,9,0	1/1:0,8:8:24:227,24,0	1/1:0,3:3:9:92,9,0	1/1:0,10:10:30:307,30,0	1/1:0,4:4:12:121,12,0	1/1:0,9:9:27:275,27,0	1/1:0,2:2:6:61,6,0	1/1:0,4:4:12:119,12,0	1/1:0,1:1:3:32,3,0	0/0:1,0:1:3:0,3,32	0/0:5,0:5:15:0,15,157	1/1:0,3:3:9:97,9,0	1/1:0,2:2:6:59,6,0	1/1:0,6:6:18:178,18,0	./.:.:.:.:.	./.:.:.:.:.	./.:.:.:.:.	0/0:1,0:1:3:0,3,31	0/0:2,0:2:6:0,6,61	1/1:0,6:6:18:178,18,0	0/0:1,0:1:3:0,3,32	0/0:1,0:1:3:0,3,33	1/1:0,4:4:12:122,12,0	1/1:0,3:3:9:96,9,0	1/1:0,2:2:6:65,6,0	1/1:0,7:7:21:216,21,0	0/0:2,0:2:3:0,3,45	1/1:0,8:8:24:240,24,0	1/1:0,2:2:6:65,6,0	1/1:0,5:5:15:148,15,0	1/1:0,1:1:3:32,3,0	1/1:0,5:5:15:156,15,0	1/1:0,4:4:12:122,12,0	1/1:0,4:4:12:126,12,0	1/1:0,2:2:6:57,6,0	1/1:0,3:3:9:96,9,0	1/1:0,3:3:9:92,9,0	1/1:0,7:7:21:212,21,0	1/1:0,2:2:6:61,6,0	1/1:0,4:4:12:132,12,0	1/1:0,2:2:6:63,6,0	1/1:0,3:3:9:97,9,0	0/0:3,0:4:9:0,9,95	0/0:5,0:5:15:0,15,158	0/0:11,0:11:30:0,30,323	0/0:2,0:2:6:0,6,63	0/0:7,0:7:21:0,21,214	0/0:3,0:3:9:0,9,98	0/0:3,0:3:9:0,9,92	0/0:4,0:4:12:0,12,122	0/0:3,0:3:9:0,9,102	0/0:2,0:2:6:0,6,61	1/1:0,9:9:27:281,27,0	1/1:0,3:3:9:92,9,0	1/1:0,13:13:39:398,39,0	1/1:0,3:3:9:88,9,0	0/0:6,0:6:15:0,15,167	./.:.:.:.:.	0/0:3,0:3:9:0,9,92	0/0:3,0:3:9:0,9,93	0/0:1,0:1:3:0,3,32	0/0:7,0:7:21:0,21,217	0/1:7,2:9:32:32,0,187	1/1:0,3:3:9:89,9,0	0/0:6,0:6:18:0,18,187	0/0:1,0:1:3:0,3,26	0/0:6,0:6:18:0,18,186	0/0:1,0:1:3:0,3,30	0/0:1,0:1:3:0,3,32	0/0:2,0:2:3:0,3,45	0/0:4,0:4:6:0,6,89	0/0:6,0:6:9:0,9,134	0/0:2,0:2:3:0,3,44	0/0:2,0:2:3:0,3,45	0/0:2,0:2:3:0,3,45	0/0:19,0:19:57:0,57,639
chr0	67509677	.	C	T	274.61	.	AC=13;AF=0.067;AN=194;BaseQRankSum=0.424;DP=535;Dels=0.00;FS=1.252;HaplotypeScore=0.0346;InbreedingCoeff=0.1835;MLEAC=10;MLEAF=0.052;MQ=35.28;MQ0=16;MQRankSum=0.391;QD=12.48;ReadPosRankSum=-1.296	GT:AD:DP:GQ:PL	0/0:24,0:24:48:0,48,505	0/0:9,0:9:18:0,18,187	0/0:8,0:8:24:0,24,241	0/0:35,0:35:78:0,78,805	0/0:15,0:15:27:0,27,283	0/0:1,1:2:3:0,3,31	0/0:5,0:5:6:0,6,61	0/0:1,0:1:3:0,3,32	0/0:1,0:1:3:0,3,32	0/0:13,0:13:33:0,33,345	./.:.:.:.:.	0/0:11,0:11:24:0,24,256	0/0:6,0:6:9:0,9,91	./.:.:.:.:.	0/0:19,0:19:51:0,51,531	0/0:6,0:6:12:0,12,129	0/0:12,0:12:9:0,9,92	./.:.:.:.:.	0/0:1,0:1:3:0,3,30	1/1:0,1:1:3:33,3,0	./.:.:.:.:.	0/0:9,0:9:6:0,6,63	0/0:8,0:8:21:0,21,214	0/1:5,2:7:47:51,0,47	0/0:3,0:3:6:0,6,65	0/0:15,0:15:33:0,33,352	0/0:5,0:5:15:0,15,154	./.:.:.:.:.	./.:.:.:.:.	0/0:6,0:6:12:0,12,119	./.:.:.:.:.	./.:.:.:.:.	0/0:2,0:2:6:0,6,63	0/0:2,0:2:6:0,6,64	0/0:6,0:6:18:0,18,182	0/0:2,0:2:6:0,6,67	0/0:10,0:10:18:0,18,183	0/0:6,0:6:12:0,12,117	0/0:4,0:4:9:0,9,92	./.:.:.:.:.	./.:.:.:.:.	0/0:11,0:11:24:0,24,242	0/0:24,0:24:45:0,45,477	0/0:6,0:6:18:0,18,189	0/0:8,0:8:21:0,21,221	0/0:2,0:2:6:0,6,64	0/0:4,0:4:12:0,12,121	0/0:1,0:1:3:0,3,31	./.:.:.:.:.	0/0:2,0:2:6:0,6,67	./.:.:.:.:.	./.:.:.:.:.	0/0:3,0:3:9:0,9,98	./.:.:.:.:.	0/0:2,0:2:3:0,3,34	./.:.:.:.:.	0/0:2,0:2:6:0,6,62	./.:.:.:.:.	./.:.:.:.:.	0/0:2,0:2:3:0,3,31	0/0:1,0:1:3:0,3,33	./.:.:.:.:.	0/0:7,0:7:21:0,21,225	./.:.:.:.:.	0/0:6,0:6:12:0,12,126	0/0:7,0:7:15:0,15,150	0/0:1,0:1:3:0,3,31	./.:.:.:.:.	0/0:1,0:2:3:0,3,28	./.:.:.:.:.	./.:.:.:.:.	./.:.:.:.:.	1/1:0,4:4:12:124,12,0	0/1:1,1:2:23:24,0,23	1/1:0,3:3:6:76,6,0	0/0:3,0:3:9:0,9,91	0/0:2,0:2:3:0,3,31	./.:.:.:.:.	./.:.:.:.:.	0/0:11,0:11:12:0,12,132	./.:.:.:.:.	./.:.:.:.:.	./.:.:.:.:.	0/1:1,1:2:18:26,0,18	1/1:0,1:1:3:30,3,0	0/0:1,0:1:3:0,3,32	0/0:2,0:2:6:0,6,63	0/0:1,0:1:3:0,3,31	0/0:8,0:8:18:0,18,193	./.:.:.:.:.	0/0:4,0:4:12:0,12,124	0/0:1,0:1:3:0,3,33	0/0:4,0:4:6:0,6,59	./.:.:.:.:.	0/0:4,0:4:12:0,12,108	0/0:2,0:2:6:0,6,64	0/0:2,0:2:3:0,3,32	0/0:3,0:3:3:0,3,32	0/0:2,0:2:6:0,6,69	0/0:1,0:1:3:0,3,29	./.:.:.:.:.	0/0:3,0:3:6:0,6,59	0/0:2,0:2:6:0,6,65	./.:.:.:.:.	0/0:3,0:3:6:0,6,59	0/0:4,0:4:9:0,9,92	./.:.:.:.:.	0/0:2,0:2:6:0,6,64	./.:.:.:.:.	0/0:3,0:3:9:0,9,97	0/0:3,0:3:9:0,9,95	./.:.:.:.:.	0/0:5,0:5:15:0,15,162	0/0:2,0:2:3:0,3,30	0/0:1,0:1:3:0,3,25	./.:.:.:.:.	0/0:3,0:3:6:0,6,57	./.:.:.:.:.	1/1:0,2:2:6:62,6,0	0/0:2,0:2:6:0,6,63	0/0:1,0:1:3:0,3,32	0/0:1,0:1:3:0,3,35	0/0:4,0:4:9:0,9,93	0/0:1,0:1:3:0,3,31	./.:.:.:.:.	0/0:8,0:8:15:0,15,155	0/0:2,0:2:3:0,3,34	0/0:3,0:3:6:0,6,62	0/0:1,0:1:3:0,3,30	0/0:6,0:6:6:0,6,89	./.:.:.:.:.	0/0:5,0:5:9:0,9,107	./.:.:.:.:.	0/0:7,0:7:9:0,9,103	0/0:4,0:4:6:0,6,89	0/0:4,0:4:6:0,6,89	0/0:32,0:32:60:0,60,671
chr0	67546771	.	A	G	1273.42	.	AC=16;AF=0.065;AN=246;BaseQRankSum=0.377;DP=804;Dels=0.00;FS=1.885;HaplotypeScore=0.1818;InbreedingCoeff=0.4359;MLEAC=13;MLEAF=0.053;MQ=56.12;MQ0=1;MQRankSum=1.431;QD=26.53;ReadPosRankSum=-0.092	GT:AD:DP:GQ:PL	0/0:58,0:58:99:0,174,1830	0/0:23,0:23:63:0,63,684	0/0:17,0:17:42:0,42,474	0/0:31,0:31:93:0,93,964	0/0:19,0:19:57:0,57,585	0/0:8,0:8:24:0,24,247	0/0:13,0:13:39:0,39,397	0/0:3,0:3:9:0,9,93	0/0:7,0:7:21:0,21,206	0/0:11,0:11:33:0,33,332	0/0:1,0:1:3:0,3,31	0/0:15,0:15:45:0,45,458	0/0:13,0:13:39:0,39,400	0/0:2,0:2:6:0,6,62	0/0:19,0:19:57:0,57,589	0/0:6,0:6:18:0,18,185	0/0:22,0:22:63:0,63,659	0/0:4,0:4:12:0,12,125	0/0:2,0:2:6:0,6,58	0/0:5,0:5:12:0,12,135	0/0:2,0:2:6:0,6,64	0/0:13,0:13:39:0,39,409	0/0:6,0:6:18:0,18,186	1/1:0,15:15:45:465,45,0	0/0:1,0:1:3:0,3,31	0/0:14,0:14:42:0,42,428	0/0:17,0:17:51:0,51,506	0/0:2,0:2:6:0,6,60	0/0:2,0:2:6:0,6,61	0/0:16,0:16:42:0,42,457	0/0:3,0:3:9:0,9,92	0/0:4,0:4:12:0,12,131	0/0:24,0:24:72:0,72,726	0/0:3,0:3:9:0,9,92	0/0:6,0:6:18:0,18,182	0/0:1,0:1:3:0,3,32	0/0:13,0:13:39:0,39,395	0/0:10,0:10:30:0,30,309	0/0:7,0:7:21:0,21,218	0/0:1,0:1:3:0,3,32	0/0:5,0:5:15:0,15,154	0/0:16,0:16:48:0,48,489	0/0:19,0:19:57:0,57,570	1/1:0,12:12:36:373,36,0	0/0:10,0:10:27:0,27,294	0/0:13,0:13:39:0,39,413	0/0:12,0:12:33:0,33,353	0/0:1,0:1:3:0,3,32	0/0:1,0:1:3:0,3,32	0/0:3,0:3:6:0,6,77	0/0:2,0:2:6:0,6,57	0/0:1,0:1:3:0,3,31	0/0:4,0:4:12:0,12,126	0/0:1,0:1:3:0,3,34	1/1:0,2:2:6:63,6,0	0/0:4,0:4:12:0,12,122	0/0:4,0:4:12:0,12,118	0/0:3,0:3:9:0,9,90	0/0:2,0:2:6:0,6,63	1/1:0,9:9:27:278,27,0	0/0:1,0:1:3:0,3,29	0/0:4,0:4:12:0,12,120	0/0:5,0:5:15:0,15,153	0/0:4,0:4:9:0,9,97	0/0:8,0:8:24:0,24,248	0/0:3,0:3:9:0,9,88	./.:.:.:.:.	0/0:3,0:3:9:0,9,87	./.:.:.:.:.	0/0:1,0:1:3:0,3,31	./.:.:.:.:.	0/0:7,0:7:21:0,21,216	./.:.:.:.:.	1/1:0,1:1:3:32,3,0	1/1:0,1:1:3:31,3,0	1/1:0,3:3:9:97,9,0	0/0:2,0:2:6:0,6,57	./.:.:.:.:.	0/0:1,0:1:3:0,3,32	0/0:2,0:2:6:0,6,61	0/0:2,0:2:6:0,6,59	0/0:1,0:1:3:0,3,30	0/0:6,0:6:18:0,18,187	0/0:5,0:5:15:0,15,151	0/0:4,0:4:12:0,12,117	0/0:4,0:4:12:0,12,128	0/0:2,0:2:6:0,6,67	./.:.:.:.:.	0/0:3,0:3:9:0,9,95	0/0:2,0:2:6:0,6,59	0/0:3,0:3:9:0,9,92	0/0:1,0:1:3:0,3,32	0/0:3,0:3:9:0,9,93	./.:.:.:.:.	0/0:3,0:3:9:0,9,96	0/0:2,0:2:6:0,6,61	0/0:4,0:4:12:0,12,128	0/0:2,0:2:6:0,6,63	0/0:1,0:1:3:0,3,29	0/0:2,0:2:6:0,6,58	./.:.:.:.:.	0/0:1,0:1:3:0,3,30	0/0:3,0:3:9:0,9,96	./.:.:.:.:.	./.:.:.:.:.	0/0:7,0:7:21:0,21,206	0/0:3,0:3:9:0,9,97	0/0:6,0:6:18:0,18,178	./.:.:.:.:.	0/0:2,0:2:6:0,6,63	0/0:5,0:5:12:0,12,134	./.:.:.:.:.	0/0:3,0:3:9:0,9,93	0/0:3,0:3:9:0,9,97	0/0:1,0:1:3:0,3,34	0/0:2,0:2:6:0,6,63	0/0:5,0:5:15:0,15,149	0/0:8,0:8:24:0,24,250	1/1:0,5:5:15:150,15,0	0/0:5,0:5:15:0,15,150	0/0:5,0:5:15:0,15,154	0/0:5,0:5:15:0,15,155	0/0:5,0:5:15:0,15,159	0/0:1,0:1:3:0,3,32	0/0:4,0:4:12:0,12,124	0/0:5,0:5:12:0,12,135	./.:.:.:.:.	0/0:5,0:5:15:0,15,152	0/0:2,0:2:6:0,6,59	0/0:5,0:5:15:0,15,154	0/0:3,0:3:6:0,6,75	./.:.:.:.:.	0/0:3,0:3:6:0,6,75	0/0:6,0:6:15:0,15,169	0/0:6,0:6:9:0,9,121	0/0:5,0:5:12:0,12,135	0/0:26,0:26:78:0,78,861
chr0	67546779	.	A	T	3646.04	.	AC=13;AF=0.052;AN=252;BaseQRankSum=1.664;DP=857;Dels=0.00;FS=8.622;HaplotypeScore=0.1779;InbreedingCoeff=0.3559;MLEAC=13;MLEAF=0.052;MQ=56.14;MQ0=1;MQRankSum=0.911;QD=28.94;ReadPosRankSum=-2.189	GT:AD:DP:GQ:PL	1/1:0,65:65:99:2074,195,0	0/0:26,0:26:72:0,72,772	0/0:20,0:20:45:0,45,531	0/0:33,0:33:99:0,99,1012	0/0:18,0:18:54:0,54,551	0/0:7,0:7:21:0,21,213	0/0:13,0:13:39:0,39,394	0/0:3,0:3:9:0,9,96	0/0:7,0:7:21:0,21,218	0/0:13,0:13:39:0,39,398	0/0:1,0:1:3:0,3,34	0/0:15,0:15:45:0,45,445	0/0:15,0:15:45:0,45,461	0/0:2,0:2:6:0,6,61	0/0:17,0:17:51:0,51,520	0/0:8,0:8:24:0,24,247	0/0:22,0:22:63:0,63,647	0/1:2,2:4:49:52,0,49	0/0:2,0:2:6:0,6,59	0/0:5,0:5:12:0,12,140	0/0:2,0:2:3:0,3,31	0/0:12,0:12:36:0,36,376	0/0:6,0:6:18:0,18,186	0/0:16,0:16:48:0,48,489	0/0:1,0:1:3:0,3,33	0/0:17,0:17:51:0,51,517	0/0:17,0:17:51:0,51,523	0/0:2,0:2:6:0,6,64	0/0:2,0:2:6:0,6,67	0/0:16,0:16:42:0,42,459	0/0:3,0:3:9:0,9,89	0/0:4,0:4:12:0,12,130	0/0:24,0:24:72:0,72,705	0/0:2,0:2:6:0,6,65	0/0:6,0:6:18:0,18,181	0/0:1,0:1:3:0,3,32	1/1:0,19:19:54:579,54,0	1/1:0,9:9:27:264,27,0	0/0:8,0:8:24:0,24,249	0/0:1,0:1:3:0,3,32	0/0:4,0:4:12:0,12,124	0/0:17,0:17:51:0,51,520	1/1:0,21:21:63:651,63,0	0/0:14,0:14:42:0,42,430	0/0:11,1:12:4:0,4,305	0/0:16,0:16:48:0,48,492	0/0:13,0:13:36:0,36,385	0/0:2,0:2:6:0,6,59	0/0:1,0:1:3:0,3,28	0/0:2,0:2:3:0,3,45	0/0:3,0:3:9:0,9,95	0/0:2,0:2:6:0,6,64	0/0:4,0:4:12:0,12,120	0/0:1,0:1:3:0,3,32	0/0:3,0:3:9:0,9,95	0/0:5,0:5:15:0,15,150	0/0:5,0:5:15:0,15,156	0/0:3,0:3:9:0,9,91	1/1:0,3:3:9:87,9,0	0/0:9,0:9:27:0,27,269	0/0:2,0:2:6:0,6,63	0/0:5,0:5:15:0,15,156	0/0:7,0:7:21:0,21,216	0/0:4,0:4:12:0,12,120	0/0:9,0:9:27:0,27,271	0/0:4,0:4:12:0,12,121	./.:.:.:.:.	0/0:5,0:5:15:0,15,152	./.:.:.:.:.	0/0:1,0:1:3:0,3,30	./.:.:.:.:.	0/0:6,0:6:18:0,18,185	./.:.:.:.:.	0/0:1,0:1:3:0,3,32	0/0:2,0:2:6:0,6,62	0/0:3,0:3:9:0,9,95	0/0:1,0:1:3:0,3,30	./.:.:.:.:.	0/0:1,0:1:3:0,3,31	0/0:2,0:2:6:0,6,61	0/0:2,0:2:6:0,6,60	0/0:1,0:1:3:0,3,32	0/0:4,0:4:12:0,12,124	1/1:0,5:5:15:150,15,0	0/0:4,0:4:12:0,12,118	0/0:3,0:3:9:0,9,94	0/0:1,0:1:3:0,3,28	./.:.:.:.:.	0/0:2,0:2:6:0,6,64	0/0:2,0:2:6:0,6,59	0/0:4,0:4:12:0,12,118	0/0:1,0:1:3:0,3,32	0/0:3,0:3:9:0,9,93	0/0:1,0:1:3:0,3,32	0/0:3,0:3:9:0,9,97	0/0:3,0:3:9:0,9,93	0/0:4,0:4:12:0,12,124	0/0:2,0:2:6:0,6,61	0/0:1,0:1:3:0,3,30	0/0:2,0:2:6:0,6,59	0/0:1,0:1:3:0,3,30	0/0:1,0:1:3:0,3,32	0/0:3,0:3:9:0,9,96	./.:.:.:.:.	./.:.:.:.:.	0/0:7,0:7:21:0,21,216	0/0:3,0:3:9:0,9,97	0/0:6,0:6:18:0,18,182	./.:.:.:.:.	0/0:2,0:2:6:0,6,60	0/0:6,0:6:15:0,15,168	./.:.:.:.:.	0/0:2,0:2:6:0,6,63	0/0:3,0:3:9:0,9,96	0/0:1,0:1:3:0,3,30	0/0:2,0:2:6:0,6,63	0/0:5,0:5:15:0,15,157	0/0:9,0:9:27:0,27,281	0/0:4,0:4:12:0,12,117	0/0:5,0:5:15:0,15,152	0/0:5,0:5:15:0,15,155	0/0:6,0:6:18:0,18,182	0/0:5,0:5:15:0,15,156	0/0:1,0:1:3:0,3,31	0/0:3,0:3:9:0,9,94	0/0:5,0:5:12:0,12,134	./.:.:.:.:.	0/0:5,0:5:15:0,15,151	0/0:2,0:2:6:0,6,59	0/0:5,0:5:15:0,15,150	0/0:3,0:3:6:0,6,75	0/0:4,0:4:6:0,6,89	0/0:3,0:3:6:0,6,75	0/0:6,0:6:15:0,15,164	0/0:6,0:6:9:0,9,120	0/0:5,0:5:12:0,12,119	0/0:27,0:27:81:0,81,904
chr0	67547134	.	A	G	2196.8	.	AC=19;AF=0.077;AN=246;BaseQRankSum=1.434;DP=642;Dels=0.00;FS=5.506;HaplotypeScore=0.1815;InbreedingCoeff=0.4010;MLEAC=18;MLEAF=0.073;MQ=51.82;MQ0=0;MQRankSum=1.580;QD=27.12;ReadPosRankSum=2.524	GT:AD:DP:GQ:PL	1/1:0,31:31:84:947,84,0	0/0:13,0:13:39:0,39,412	0/0:9,0:9:27:0,27,282	0/0:20,0:20:60:0,60,641	0/0:16,0:16:48:0,48,518	0/0:7,0:7:15:0,15,159	0/0:10,0:10:30:0,30,301	0/0:2,0:2:6:0,6,65	0/0:2,0:2:6:0,6,63	0/0:8,0:8:24:0,24,245	0/0:1,0:1:3:0,3,30	0/0:7,0:7:21:0,21,217	0/0:16,0:16:48:0,48,495	./.:.:.:.:.	0/0:10,0:10:30:0,30,312	0/0:6,0:6:18:0,18,193	0/0:11,0:11:30:0,30,312	1/1:0,1:1:3:28,3,0	0/0:1,0:1:3:0,3,29	0/0:2,0:2:6:0,6,61	0/0:2,0:2:6:0,6,55	0/0:3,0:4:9:0,9,89	0/0:5,0:5:15:0,15,161	0/0:15,0:15:45:0,45,475	0/0:3,0:3:9:0,9,97	0/0:19,0:19:51:0,51,560	0/0:13,0:13:39:0,39,401	./.:.:.:.:.	0/0:1,0:1:3:0,3,28	0/0:9,0:9:27:0,27,277	0/0:4,0:4:12:0,12,124	0/0:2,0:2:6:0,6,62	0/0:10,0:10:30:0,30,314	0/0:3,0:3:9:0,9,100	0/0:7,0:7:21:0,21,225	0/0:2,0:2:6:0,6,65	1/1:0,15:15:42:449,42,0	1/1:0,7:7:21:220,21,0	0/0:6,0:6:18:0,18,185	1/1:0,1:1:3:31,3,0	0/0:3,0:3:9:0,9,97	0/0:5,0:5:15:0,15,161	1/1:0,14:14:42:428,42,0	0/0:11,0:11:33:0,33,335	0/0:14,0:14:36:0,36,382	0/0:10,0:10:30:0,30,323	0/0:10,0:10:30:0,30,316	0/0:4,0:4:12:0,12,131	0/0:4,0:4:12:0,12,125	0/0:2,0:2:6:0,6,65	./.:.:.:.:.	0/0:4,0:4:12:0,12,122	0/0:1,0:1:3:0,3,34	0/0:2,0:2:6:0,6,62	0/0:3,0:3:9:0,9,95	0/0:2,0:2:6:0,6,59	0/0:5,0:5:15:0,15,164	0/0:4,0:4:12:0,12,126	0/0:1,0:1:3:0,3,33	0/0:4,0:4:6:0,6,64	./.:.:.:.:.	0/0:5,0:5:15:0,15,154	0/0:5,0:5:15:0,15,151	0/0:2,0:2:6:0,6,54	0/0:3,0:3:9:0,9,93	0/0:2,0:2:3:0,3,33	0/0:5,0:5:15:0,15,158	0/0:3,0:3:9:0,9,96	./.:.:.:.:.	./.:.:.:.:.	0/0:2,0:2:6:0,6,65	0/0:1,0:1:3:0,3,34	0/0:3,0:3:9:0,9,94	0/0:1,0:1:3:0,3,32	0/0:7,0:7:21:0,21,227	0/0:1,0:1:3:0,3,33	./.:.:.:.:.	0/0:1,0:1:3:0,3,33	0/0:1,0:1:3:0,3,32	0/0:7,0:7:21:0,21,220	0/0:5,0:5:15:0,15,150	./.:.:.:.:.	0/0:1,0:1:3:0,3,31	1/1:0,6:6:18:190,18,0	./.:.:.:.:.	0/0:3,0:3:9:0,9,94	0/0:4,0:4:12:0,12,126	0/1:1,1:2:25:25,0,26	0/0:2,0:2:6:0,6,62	0/0:8,0:8:24:0,24,250	0/0:3,0:3:9:0,9,94	0/0:2,0:2:6:0,6,61	0/0:2,0:2:6:0,6,61	./.:.:.:.:.	0/0:1,0:1:3:0,3,29	0/0:1,0:1:3:0,3,28	0/0:2,0:2:6:0,6,66	0/0:3,0:3:9:0,9,100	0/0:3,0:3:9:0,9,94	0/0:4,0:4:12:0,12,126	0/0:2,0:2:6:0,6,67	./.:.:.:.:.	0/0:4,0:4:12:0,12,129	0/0:2,0:2:6:0,6,64	0/0:2,0:2:6:0,6,65	0/0:4,0:4:12:0,12,122	0/0:1,0:1:3:0,3,31	0/0:1,0:1:3:0,3,33	1/1:0,2:2:6:61,6,0	0/0:1,0:1:3:0,3,32	0/0:2,0:2:6:0,6,62	1/1:0,2:2:6:61,6,0	0/0:2,0:2:6:0,6,67	0/0:2,0:2:6:0,6,61	0/0:2,0:2:6:0,6,61	./.:.:.:.:.	0/0:3,0:3:6:0,6,59	0/0:3,0:3:9:0,9,92	0/0:3,0:3:9:0,9,95	0/0:1,0:1:3:0,3,31	0/0:2,0:2:6:0,6,62	0/0:1,0:1:3:0,3,31	0/0:7,0:7:21:0,21,218	0/0:6,0:6:18:0,18,184	0/0:1,0:1:3:0,3,31	./.:.:.:.:.	0/0:4,0:4:12:0,12,125	0/0:4,0:4:12:0,12,124	0/0:4,0:4:9:0,9,96	0/0:4,0:4:6:0,6,89	0/0:5,0:5:9:0,9,121	0/0:4,0:4:6:0,6,89	0/0:5,0:5:12:0,12,138	0/0:8,0:8:18:0,18,207	./.:.:.:.:.	0/0:7,0:7:15:0,15,182	0/0:35,0:35:99:0,102,1150
chr0	67556561	.	G	T	717.38	.	AC=18;AF=0.073;AN=248;BaseQRankSum=0.621;DP=684;Dels=0.00;FS=2.271;HaplotypeScore=0.0888;InbreedingCoeff=0.4435;MLEAC=13;MLEAF=0.052;MQ=59.71;MQ0=0;MQRankSum=-0.528;QD=23.14;ReadPosRankSum=-2.255	GT:AD:DP:GQ:PL	0/0:51,0:51:99:0,153,1609	0/0:8,0:8:24:0,24,245	0/0:4,0:4:12:0,12,120	0/0:31,0:31:93:0,93,979	0/0:12,0:12:36:0,36,357	0/0:9,0:9:27:0,27,270	0/0:6,0:6:18:0,18,183	0/0:1,0:1:3:0,3,34	0/0:5,0:5:15:0,15,158	0/0:14,0:14:42:0,42,438	0/0:2,0:2:6:0,6,59	0/0:12,0:12:36:0,36,379	0/0:11,0:11:33:0,33,340	0/0:3,0:3:9:0,9,92	0/0:12,0:12:36:0,36,367	0/0:11,0:11:33:0,33,330	0/0:7,0:7:21:0,21,216	0/0:6,0:6:18:0,18,189	0/0:2,0:2:6:0,6,65	0/0:3,0:3:9:0,9,95	./.:.:.:.:.	0/0:2,0:2:6:0,6,61	1/1:0,8:8:24:249,24,0	0/0:16,0:16:48:0,48,485	0/0:4,0:4:12:0,12,124	0/0:13,0:13:39:0,39,404	0/0:8,0:8:24:0,24,246	0/0:1,0:1:3:0,3,31	0/0:1,0:1:3:0,3,32	0/0:7,0:7:21:0,21,209	0/0:3,0:3:9:0,9,92	0/0:1,0:1:3:0,3,32	0/0:9,0:9:27:0,27,282	./.:.:.:.:.	0/0:14,0:14:42:0,42,432	0/0:6,0:6:18:0,18,190	0/0:14,0:14:39:0,39,423	0/0:5,0:5:15:0,15,151	0/0:13,0:13:39:0,39,398	./.:.:.:.:.	0/0:2,0:2:6:0,6,68	0/0:11,0:11:33:0,33,348	0/0:10,0:10:27:0,27,295	0/0:12,0:12:33:0,33,359	0/0:17,0:17:51:0,51,518	0/0:12,0:12:36:0,36,371	0/0:7,0:7:21:0,21,220	0/0:5,1:6:15:0,15,156	./.:.:.:.:.	0/0:4,0:4:9:0,9,108	0/0:1,0:1:3:0,3,32	./.:.:.:.:.	0/0:8,0:8:24:0,24,266	0/0:3,0:3:9:0,9,96	0/0:4,0:4:12:0,12,122	0/0:2,0:2:6:0,6,61	0/0:2,0:2:6:0,6,60	0/0:6,0:6:18:0,18,187	0/0:2,0:2:6:0,6,65	0/0:9,0:9:27:0,27,275	0/0:3,0:3:9:0,9,97	0/0:3,0:3:9:0,9,91	0/0:2,0:2:6:0,6,59	0/0:2,0:2:6:0,6,69	0/0:5,0:5:15:0,15,146	0/0:3,0:3:9:0,9,98	./.:.:.:.:.	0/0:4,0:4:12:0,12,130	0/0:4,0:4:12:0,12,118	0/0:2,0:2:6:0,6,63	./.:.:.:.:.	0/0:2,0:2:6:0,6,59	0/0:1,0:1:3:0,3,30	0/0:4,0:4:12:0,12,124	0/0:2,0:2:6:0,6,67	0/0:3,0:3:9:0,9,95	0/0:3,0:3:9:0,9,96	0/0:2,0:2:6:0,6,60	0/0:2,0:2:6:0,6,63	0/0:1,0:1:3:0,3,29	1/1:0,2:2:6:53,6,0	0/0:2,0:2:6:0,6,61	0/0:2,0:2:6:0,6,63	0/0:3,0:3:9:0,9,98	./.:.:.:.:.	0/0:3,0:3:9:0,9,90	0/0:7,0:7:21:0,21,223	0/0:1,0:1:3:0,3,32	0/0:1,0:1:3:0,3,33	0/0:1,0:1:3:0,3,32	0/0:2,0:2:6:0,6,67	0/0:1,0:1:3:0,3,33	0/0:2,0:2:6:0,6,57	0/0:4,0:4:12:0,12,124	0/0:3,0:3:9:0,9,92	./.:.:.:.:.	./.:.:.:.:.	0/0:4,0:4:12:0,12,123	0/0:1,0:1:3:0,3,30	./.:.:.:.:.	0/0:6,0:6:18:0,18,189	./.:.:.:.:.	0/0:4,0:4:12:0,12,120	1/1:0,1:1:3:31,3,0	1/1:0,2:2:6:62,6,0	1/1:0,3:3:9:93,9,0	0/0:4,0:4:12:0,12,130	0/0:5,0:5:15:0,15,159	0/0:1,0:1:3:0,3,32	./.:.:.:.:.	0/0:5,0:5:15:0,15,156	0/0:1,0:1:3:0,3,33	0/0:4,0:4:12:0,12,127	0/0:4,0:4:12:0,12,128	0/0:5,0:5:15:0,15,158	0/0:1,0:1:3:0,3,33	0/0:4,0:4:12:0,12,124	0/0:2,0:2:6:0,6,61	0/0:2,0:2:6:0,6,64	1/1:0,3:3:9:93,9,0	0/0:4,0:4:9:0,9,95	0/0:2,0:2:6:0,6,63	1/1:0,6:6:18:189,18,0	1/1:0,2:2:3:45,3,0	0/0:2,0:2:6:0,6,60	1/1:0,4:4:12:122,12,0	0/0:2,0:2:6:0,6,63	0/0:2,0:2:6:0,6,62	0/0:2,0:2:6:0,6,64	0/0:8,0:8:15:0,15,195	0/0:5,0:5:9:0,9,120	0/0:5,0:5:9:0,9,114	0/0:6,0:6:15:0,15,171	0/0:9,0:9:21:0,21,244	0/0:3,0:3:6:0,6,75	0/0:6,0:6:12:0,12,152	0/0:19,0:19:57:0,57,618
chr0	67556682	.	C	T	8843.43	.	AC=80;AF=0.317;AN=252;BaseQRankSum=2.374;DP=831;Dels=0.00;FS=0.530;HaplotypeScore=0.1166;InbreedingCoeff=0.6770;MLEAC=79;MLEAF=0.313;MQ=59.72;MQ0=1;MQRankSum=1.014;QD=26.96;ReadPosRankSum=-1.851	GT:AD:DP:GQ:PL	1/1:0,63:63:99:2016,189,0	0/0:19,0:19:57:0,57,594	0/0:11,0:11:33:0,33,342	0/0:45,0:45:99:0,120,1295	0/0:12,0:12:36:0,36,350	1/1:0,6:6:18:191,18,0	0/0:9,0:9:24:0,24,238	0/0:3,0:3:9:0,9,92	0/0:3,0:3:9:0,9,84	0/0:14,0:14:39:0,39,416	0/0:1,0:1:3:0,3,32	1/1:0,9:9:24:243,24,0	0/0:11,0:11:33:0,33,348	1/1:0,1:1:3:32,3,0	0/0:10,0:10:30:0,30,307	0/0:17,0:17:51:0,51,515	1/1:0,23:23:60:656,60,0	1/1:0,1:1:3:32,3,0	0/0:4,0:4:12:0,12,118	1/1:0,7:7:21:207,21,0	./.:.:.:.:.	0/0:11,0:11:27:0,27,292	0/0:11,0:11:30:0,30,326	1/1:0,12:12:33:348,33,0	./.:.:.:.:.	0/0:11,0:11:33:0,33,330	0/0:15,0:15:45:0,45,453	0/0:5,0:5:15:0,15,158	0/0:3,0:3:9:0,9,95	0/0:13,0:13:39:0,39,400	0/0:3,0:3:9:0,9,95	0/0:3,0:3:9:0,9,95	1/1:0,21:21:63:637,63,0	./.:.:.:.:.	0/0:16,0:16:39:0,39,418	./.:.:.:.:.	1/1:0,15:15:45:478,45,0	0/0:5,0:5:15:0,15,155	1/1:0,13:13:39:391,39,0	0/0:1,0:1:3:0,3,32	0/0:3,0:3:9:0,9,96	0/0:14,0:14:42:0,42,422	0/0:13,0:13:39:0,39,401	1/1:0,13:13:36:363,36,0	1/1:0,9:9:27:284,27,0	1/1:0,19:19:51:555,51,0	0/0:8,0:8:24:0,24,245	0/0:4,0:4:12:0,12,116	0/0:3,0:3:9:0,9,91	0/0:3,0:3:9:0,9,87	0/0:5,0:5:15:0,15,151	0/0:4,0:4:9:0,9,108	0/0:8,0:8:24:0,24,240	0/0:1,0:1:3:0,3,31	1/1:0,12:12:36:358,36,0	0/0:1,0:1:3:0,3,33	0/0:2,0:2:6:0,6,57	0/0:4,0:4:12:0,12,122	0/0:1,0:1:3:0,3,30	1/1:0,9:9:27:276,27,0	0/0:1,0:1:3:0,3,31	0/0:6,0:6:12:0,12,136	1/1:0,9:9:27:276,27,0	1/1:0,3:3:9:92,9,0	0/0:3,0:3:9:0,9,86	0/0:10,0:10:30:0,30,306	0/0:1,0:1:3:0,3,31	0/0:3,0:3:9:0,9,96	0/0:2,0:2:6:0,6,59	1/1:0,2:2:6:61,6,0	1/1:0,3:3:9:92,9,0	1/1:0,2:2:6:63,6,0	1/1:0,2:2:6:65,6,0	0/1:6,3:9:53:53,0,161	0/0:4,0:4:12:0,12,119	1/1:0,2:2:6:63,6,0	1/1:0,2:2:6:63,6,0	1/1:0,2:2:6:61,6,0	./.:.:.:.:.	0/0:9,0:9:21:0,21,243	0/0:2,0:2:6:0,6,64	1/1:0,5:5:12:128,12,0	0/0:5,0:5:15:0,15,156	./.:.:.:.:.	./.:.:.:.:.	0/0:3,0:3:9:0,9,94	0/0:1,0:1:3:0,3,31	0/0:2,0:2:6:0,6,63	0/0:1,0:1:3:0,3,33	0/0:3,0:3:9:0,9,92	0/0:1,0:1:3:0,3,29	1/1:0,1:1:3:31,3,0	0/0:2,0:2:3:0,3,31	./.:.:.:.:.	0/0:1,0:1:3:0,3,32	0/1:2,1:3:23:23,0,50	0/1:2,2:4:22:53,0,22	./.:.:.:.:.	0/0:4,0:4:12:0,12,122	0/0:2,0:2:6:0,6,60	1/1:0,3:3:9:98,9,0	0/0:2,0:2:3:0,3,32	./.:.:.:.:.	./.:.:.:.:.	0/0:1,0:1:3:0,3,32	0/0:5,0:5:15:0,15,153	1/1:0,2:2:6:66,6,0	0/0:8,0:8:24:0,24,238	0/0:3,0:3:9:0,9,90	0/0:3,0:3:9:0,9,93	0/0:1,0:1:3:0,3,32	0/0:3,0:3:9:0,9,89	0/0:7,0:7:21:0,21,216	0/0:3,0:3:6:0,6,61	1/1:0,2:2:6:61,6,0	0/0:6,0:6:18:0,18,184	0/0:3,0:3:6:0,6,76	0/0:1,0:1:3:0,3,32	1/1:0,8:8:24:252,24,0	0/0:2,0:2:6:0,6,61	0/1:3,1:4:20:20,0,80	1/1:0,2:2:6:64,6,0	0/0:4,0:4:12:0,12,122	0/0:3,0:3:9:0,9,93	1/1:0,2:2:6:63,6,0	0/0:6,0:6:15:0,15,153	1/1:0,3:3:9:92,9,0	1/1:0,7:7:21:218,21,0	1/1:0,1:1:3:31,3,0	0/0:6,0:6:15:0,15,161	0/0:4,0:4:9:0,9,106	0/0:3,0:3:6:0,6,60	0/0:1,0:1:3:0,3,30	0/0:9,0:9:15:0,15,195	1/1:0,6:6:9:134,9,0	1/1:0,6:6:9:121,9,0	0/0:23,0:23:66:0,66,733
chr0	67557631	.	G	C	2402.82	.	AC=33;AF=0.129;AN=256;BaseQRankSum=-1.181;DP=892;Dels=0.00;FS=0.403;HaplotypeScore=0.0973;InbreedingCoeff=0.6231;MLEAC=26;MLEAF=0.102;MQ=59.69;MQ0=1;MQRankSum=0.649;QD=25.56;ReadPosRankSum=0.275	GT:AD:DP:GQ:PL	0/0:55,0:55:99:0,165,1787	0/0:18,0:18:48:0,48,534	0/0:17,0:17:42:0,42,474	0/0:33,0:33:99:0,99,1005	0/0:9,0:9:27:0,27,282	0/0:4,0:4:9:0,9,107	0/0:13,0:13:36:0,36,380	0/0:6,0:6:18:0,18,194	0/0:2,0:2:6:0,6,64	0/0:15,0:15:45:0,45,459	./.:.:.:.:.	1/1:0,9:9:27:283,27,0	0/0:10,0:10:27:0,27,308	./.:.:.:.:.	0/0:20,0:21:54:0,54,601	0/0:15,0:15:45:0,45,470	0/0:9,0:9:27:0,27,280	0/0:2,0:2:6:0,6,65	0/0:7,0:7:21:0,21,217	1/1:0,3:3:9:93,9,0	0/0:1,0:1:3:0,3,32	0/0:15,0:15:45:0,45,469	0/0:16,0:16:48:0,48,492	1/1:0,12:12:36:376,36,0	0/0:2,0:2:6:0,6,67	0/0:21,0:21:57:0,57,614	0/0:14,0:14:36:0,36,410	0/0:1,0:1:3:0,3,32	./.:.:.:.:.	0/0:14,0:14:42:0,42,436	./.:.:.:.:.	0/0:4,0:4:12:0,12,134	0/0:11,0:11:30:0,30,327	./.:.:.:.:.	0/0:17,0:17:48:0,48,512	0/0:1,0:1:3:0,3,25	0/0:17,0:17:45:0,45,493	0/0:11,0:11:33:0,33,345	0/0:13,0:13:39:0,39,404	0/0:2,0:2:6:0,6,64	0/0:3,0:3:9:0,9,92	0/0:12,0:12:36:0,36,377	0/0:17,0:17:48:0,48,524	1/1:0,9:9:27:289,27,0	1/1:0,20:20:54:575,54,0	0/0:22,0:22:63:0,63,673	0/0:11,0:11:33:0,33,347	0/0:1,0:1:3:0,3,33	./.:.:.:.:.	0/0:5,0:5:15:0,15,158	0/0:5,0:5:12:0,12,126	0/0:3,0:3:9:0,9,94	0/0:13,0:13:39:0,39,407	0/0:2,0:2:6:0,6,64	0/0:9,0:9:27:0,27,279	0/0:2,0:2:6:0,6,64	0/0:5,0:5:15:0,15,157	0/0:4,0:4:12:0,12,126	0/0:1,0:1:3:0,3,31	0/0:6,0:6:18:0,18,187	0/0:2,0:2:6:0,6,62	0/0:4,0:4:12:0,12,124	0/0:8,0:8:21:0,21,234	0/0:4,0:4:12:0,12,126	0/0:6,0:6:18:0,18,180	0/0:2,0:2:6:0,6,65	0/0:4,0:4:12:0,12,128	0/0:8,0:8:24:0,24,252	0/0:3,0:3:9:0,9,92	0/0:1,0:1:3:0,3,35	0/0:2,0:2:6:0,6,61	0/0:1,0:1:3:0,3,34	1/1:0,5:5:15:158,15,0	0/1:1,1:2:25:26,0,25	0/0:1,0:1:3:0,3,32	0/0:5,0:5:15:0,15,155	1/1:0,2:2:6:65,6,0	1/1:0,6:6:18:184,18,0	0/0:3,0:3:9:0,9,95	0/0:3,0:3:9:0,9,92	0/0:4,0:4:12:0,12,123	0/0:2,0:2:6:0,6,62	0/0:3,0:3:9:0,9,96	1/1:0,2:2:6:59,6,0	0/0:3,0:3:9:0,9,93	0/0:5,0:5:15:0,15,162	0/0:3,0:3:9:0,9,95	0/0:2,0:2:6:0,6,63	./.:.:.:.:.	0/0:3,0:3:9:0,9,99	0/0:4,0:4:9:0,9,109	0/0:5,0:5:15:0,15,159	0/0:6,0:7:18:0,18,189	0/0:4,0:4:9:0,9,109	0/0:5,0:5:15:0,15,157	./.:.:.:.:.	0/0:3,0:3:6:0,6,57	0/0:2,0:2:6:0,6,63	0/0:6,0:6:18:0,18,190	0/0:1,0:1:3:0,3,32	0/0:4,0:4:12:0,12,128	0/0:3,0:3:9:0,9,94	0/0:5,0:5:15:0,15,155	0/0:3,0:3:9:0,9,92	0/0:3,0:3:9:0,9,95	0/0:4,0:4:12:0,12,124	1/1:0,4:4:12:130,12,0	0/0:8,0:8:24:0,24,250	0/0:1,0:1:3:0,3,33	0/0:2,0:2:6:0,6,63	0/0:4,0:4:12:0,12,124	0/0:1,0:1:3:0,3,33	0/0:6,0:6:18:0,18,185	0/0:7,0:7:21:0,21,223	0/0:4,0:4:12:0,12,128	0/0:3,0:3:9:0,9,88	0/0:9,0:9:27:0,27,284	0/0:1,0:1:3:0,3,32	1/1:0,5:5:15:157,15,0	0/0:5,0:5:15:0,15,155	0/0:10,0:10:30:0,30,309	1/1:0,2:2:3:45,3,0	0/0:9,0:9:27:0,27,284	0/0:4,0:4:12:0,12,129	1/1:0,5:5:15:153,15,0	0/0:4,0:4:12:0,12,124	1/1:0,2:2:6:64,6,0	1/1:0,5:5:12:140,12,0	1/1:0,1:1:3:32,3,0	0/0:2,0:2:3:0,3,45	0/0:4,0:4:6:0,6,89	0/0:3,0:3:9:0,9,90	0/0:14,0:14:21:0,21,313	0/0:9,0:9:18:0,18,228	./.:.:.:.:.	0/0:4,0:4:6:0,6,89	0/0:26,0:26:78:0,78,883
chr0	67562585	.	G	A	411.38	.	AC=11;AF=0.060;AN=184;BaseQRankSum=0.300;DP=463;Dels=0.00;FS=1.052;HaplotypeScore=0.1225;InbreedingCoeff=0.2517;MLEAC=9;MLEAF=0.049;MQ=47.39;MQ0=22;MQRankSum=1.163;QD=18.70;ReadPosRankSum=0.146	GT:AD:DP:GQ:PL	0/0:43,0:43:99:0,117,1230	0/0:10,0:10:30:0,30,305	0/0:7,0:7:18:0,18,180	./.:.:.:.:.	./.:.:.:.:.	0/0:10,0:10:24:0,24,245	0/0:13,0:13:33:0,33,353	./.:.:.:.:.	./.:.:.:.:.	0/0:16,0:16:45:0,45,479	0/0:2,0:2:6:0,6,64	0/0:10,0:10:30:0,30,311	./.:.:.:.:.	0/0:1,0:1:3:0,3,30	0/0:7,0:7:12:0,12,123	./.:.:.:.:.	0/0:11,0:11:21:0,21,221	0/0:4,0:4:6:0,6,64	0/0:3,0:3:9:0,9,97	1/1:0,8:8:24:245,24,0	0/0:2,0:2:6:0,6,62	0/0:7,0:7:15:0,15,177	0/0:11,0:11:33:0,33,326	0/0:18,0:18:54:0,54,529	0/0:3,0:3:9:0,9,104	0/0:11,0:11:24:0,24,249	0/0:8,0:8:24:0,24,248	./.:.:.:.:.	./.:.:.:.:.	0/0:14,0:14:33:0,33,355	./.:.:.:.:.	0/0:2,0:2:6:0,6,57	0/0:14,0:14:42:0,42,422	0/0:1,0:1:3:0,3,31	0/0:6,0:6:18:0,18,184	0/0:3,0:3:9:0,9,98	0/0:11,0:11:30:0,30,302	0/0:5,0:6:15:0,15,153	./.:.:.:.:.	./.:.:.:.:.	./.:.:.:.:.	./.:.:.:.:.	./.:.:.:.:.	0/0:8,0:8:24:0,24,250	1/1:0,4:4:12:126,12,0	0/0:10,0:10:30:0,30,309	0/0:4,0:4:12:0,12,132	1/1:0,2:2:3:32,3,0	./.:.:.:.:.	./.:.:.:.:.	./.:.:.:.:.	./.:.:.:.:.	0/0:1,0:1:3:0,3,31	0/0:3,0:3:9:0,9,93	./.:.:.:.:.	0/0:3,0:3:9:0,9,95	0/0:3,0:3:3:0,3,31	0/0:3,0:3:9:0,9,94	./.:.:.:.:.	./.:.:.:.:.	./.:.:.:.:.	./.:.:.:.:.	0/0:4,0:4:12:0,12,125	0/0:3,0:3:9:0,9,95	0/0:2,0:2:6:0,6,64	0/0:5,0:5:15:0,15,152	./.:.:.:.:.	0/0:4,0:4:12:0,12,130	./.:.:.:.:.	0/0:1,0:1:3:0,3,32	./.:.:.:.:.	0/0:1,0:1:3:0,3,32	1/1:0,1:1:3:31,3,0	0/1:1,4:5:20:56,0,20	0/0:4,0:4:12:0,12,124	./.:.:.:.:.	0/0:1,0:1:3:0,3,30	./.:.:.:.:.	0/0:1,0:1:3:0,3,31	0/0:1,0:1:3:0,3,32	0/0:2,0:2:6:0,6,64	0/0:3,0:3:9:0,9,92	0/0:3,0:3:9:0,9,98	./.:.:.:.:.	0/0:2,0:2:6:0,6,58	0/0:4,0:4:9:0,9,97	0/0:4,0:4:12:0,12,122	0/0:3,0:3:3:0,3,30	0/0:1,0:1:3:0,3,30	0/0:3,0:3:9:0,9,98	0/0:1,0:1:3:0,3,30	0/0:4,0:4:12:0,12,129	./.:.:.:.:.	./.:.:.:.:.	0/0:2,0:2:6:0,6,63	0/0:3,0:3:9:0,9,93	0/0:5,0:5:15:0,15,148	./.:.:.:.:.	0/0:1,0:1:3:0,3,30	./.:.:.:.:.	0/0:4,0:4:12:0,12,122	./.:.:.:.:.	./.:.:.:.:.	0/0:1,0:1:3:0,3,32	0/0:1,0:1:3:0,3,29	0/0:2,0:2:6:0,6,63	0/0:4,0:4:12:0,12,128	0/0:7,0:7:18:0,18,208	0/0:2,0:2:3:0,3,34	0/0:2,0:2:6:0,6,56	0/0:3,0:3:3:0,3,29	0/0:2,0:2:3:0,3,33	0/0:1,0:1:3:0,3,32	0/0:1,0:1:3:0,3,32	./.:.:.:.:.	0/0:5,0:5:9:0,9,98	0/0:2,0:2:6:0,6,65	0/0:5,0:5:9:0,9,92	0/0:1,0:1:3:0,3,28	0/0:2,0:2:6:0,6,62	1/1:0,2:2:6:62,6,0	./.:.:.:.:.	0/0:6,0:6:12:0,12,126	0/0:1,0:1:3:0,3,33	0/0:3,0:3:3:0,3,33	0/0:1,0:1:3:0,3,31	./.:.:.:.:.	./.:.:.:.:.	./.:.:.:.:.	./.:.:.:.:.	0/0:2,0:2:3:0,3,45	0/0:1,0:1:3:0,3,31	./.:.:.:.:.	./.:.:.:.:.	./.:.:.:.:.	./.:.:.:.:.	0/0:17,0:17:39:0,39,436
chr0	67562707	.	C	T	1421.94	.	AC=55;AF=0.229;AN=240;BaseQRankSum=2.493;DP=910;Dels=0.00;FS=16.488;HaplotypeScore=0.0164;InbreedingCoeff=0.1200;MLEAC=49;MLEAF=0.204;MQ=53.07;MQ0=0;MQRankSum=-15.118;QD=3.86;ReadPosRankSum=-12.598	GT:AD:DP:GQ:PL	0/0:71,0:71:99:0,201,2019	0/0:23,0:23:69:0,69,689	0/1:9,3:12:18:18,0,230	1/1:0,4:4:9:104,9,0	1/1:0,1:1:3:30,3,0	0/1:15,3:18:24:24,0,405	0/1:17,4:21:44:44,0,442	./.:.:.:.:.	./.:.:.:.:.	0/0:23,0:23:66:0,66,658	0/0:2,0:2:6:0,6,63	0/1:19,4:23:32:32,0,482	1/1:0,1:1:3:30,3,0	0/0:2,0:2:6:0,6,67	0/0:17,2:19:6:0,6,430	1/1:0,3:3:6:75,6,0	0/0:20,2:22:12:0,12,513	0/0:4,0:4:12:0,12,123	0/1:6,8:14:99:155,0,127	0/0:14,0:14:42:0,42,423	0/0:2,0:2:6:0,6,67	0/1:18,6:24:99:102,0,442	0/0:25,0:25:75:0,75,738	0/1:20,6:26:81:81,0,516	0/0:2,0:2:6:0,6,61	0/0:13,2:15:10:0,10,362	0/0:16,1:17:48:0,48,487	./.:.:.:.:.	./.:.:.:.:.	0/0:18,2:20:3:0,3,433	./.:.:.:.:.	./.:.:.:.:.	0/0:20,1:21:25:0,25,539	0/0:2,0:2:6:0,6,67	0/1:8,2:10:34:34,0,219	0/0:1,0:1:3:0,3,35	0/1:14,3:17:29:29,0,360	0/1:8,2:10:8:8,0,203	./.:.:.:.:.	0/0:2,0:2:6:0,6,63	0/0:5,0:5:15:0,15,161	1/1:0,4:4:6:89,6,0	1/1:0,2:2:6:61,6,0	0/1:15,4:19:44:44,0,387	0/1:8,2:10:18:18,0,214	0/1:24,4:28:35:35,0,603	0/1:12,2:14:12:12,0,306	0/0:4,0:4:12:0,12,127	0/0:2,0:2:6:0,6,59	1/1:0,1:1:3:28,3,0	./.:.:.:.:.	./.:.:.:.:.	0/0:5,0:5:15:0,15,151	0/0:3,0:3:9:0,9,92	0/0:5,0:5:15:0,15,150	./.:.:.:.:.	0/1:5,2:7:27:27,0,133	0/1:3,2:5:36:36,0,66	0/0:5,0:5:12:0,12,137	0/0:5,0:5:15:0,15,150	1/1:0,1:1:3:30,3,0	./.:.:.:.:.	0/1:5,2:7:27:27,0,133	0/0:4,1:5:12:0,12,120	0/1:6,1:7:16:16,0,134	0/1:4,2:6:30:30,0,105	0/0:5,0:5:9:0,9,124	0/0:5,0:5:15:0,15,158	1/1:0,2:2:3:45,3,0	0/0:3,0:3:9:0,9,92	0/0:2,0:2:6:0,6,59	0/0:1,0:1:3:0,3,31	0/0:3,0:3:9:0,9,92	0/0:3,0:3:9:0,9,91	0/0:3,0:3:9:0,9,92	0/0:3,0:3:9:0,9,86	0/0:3,0:3:9:0,9,89	0/0:4,0:4:9:0,9,108	0/0:1,0:1:3:0,3,32	0/0:1,0:1:3:0,3,31	0/0:3,0:3:9:0,9,92	0/1:1,2:3:23:39,0,23	0/0:6,0:6:18:0,18,181	0/0:4,0:4:9:0,9,91	0/0:2,0:2:6:0,6,64	0/0:15,0:15:45:0,45,477	0/0:8,0:8:24:0,24,246	0/0:4,0:4:9:0,9,96	0/0:4,0:4:12:0,12,127	0/0:7,0:7:18:0,18,192	0/0:2,0:2:6:0,6,65	0/0:3,0:3:9:0,9,91	1/1:0,1:1:3:32,3,0	1/1:0,2:2:3:45,3,0	0/0:2,0:2:6:0,6,59	0/0:3,0:3:9:0,9,93	0/0:7,0:7:21:0,21,224	1/1:0,2:2:3:45,3,0	0/0:2,0:2:6:0,6,59	./.:.:.:.:.	0/0:6,0:6:15:0,15,150	./.:.:.:.:.	./.:.:.:.:.	0/0:2,0:2:6:0,6,59	0/1:2,1:3:24:24,0,39	0/1:2,4:6:52:77,0,52	0/0:4,0:4:12:0,12,126	0/1:10,2:12:15:15,0,254	0/0:3,0:3:9:0,9,82	0/1:8,1:9:2:2,0,206	0/0:7,0:7:21:0,21,207	0/0:3,0:3:6:0,6,64	0/0:3,0:3:9:0,9,90	0/0:1,0:1:3:0,3,32	1/1:0,1:1:3:30,3,0	0/0:3,0:3:9:0,9,91	0/0:3,0:3:9:0,9,92	0/1:5,2:7:27:27,0,134	0/0:1,0:1:3:0,3,29	0/0:4,0:4:12:0,12,122	0/0:6,0:6:15:0,15,168	0/0:1,0:1:3:0,3,31	0/0:5,0:5:15:0,15,157	0/0:3,0:3:9:0,9,90	0/0:7,0:7:21:0,21,205	0/1:5,1:6:11:11,0,134	0/0:4,0:4:12:0,12,130	0/0:3,0:3:9:0,9,94	0/0:3,0:3:9:0,9,77	1/1:0,6:6:9:120,9,0	0/0:4,0:4:6:0,6,89	0/0:2,0:2:3:0,3,45	0/1:7,6:13:68:68,0,158	./.:.:.:.:.	./.:.:.:.:.	./.:.:.:.:.	0/0:29,0:29:87:0,87,938
chr0	67563712	.	G	A	3795.89	.	AC=50;AF=0.260;AN=192;BaseQRankSum=-3.360;DP=527;Dels=0.00;FS=4.227;HaplotypeScore=0.1860;InbreedingCoeff=0.6924;MLEAC=48;MLEAF=0.250;MQ=58.17;MQ0=0;MQRankSum=0.448;QD=25.14;ReadPosRankSum=-1.757	GT:AD:DP:GQ:PL	0/0:27,0:27:78:0,78,843	0/0:10,0:10:30:0,30,312	1/1:0,16:16:48:480,48,0	./.:.:.:.:.	./.:.:.:.:.	1/1:0,6:6:15:170,15,0	0/0:7,0:7:18:0,18,194	./.:.:.:.:.	./.:.:.:.:.	0/0:10,0:10:30:0,30,308	0/0:3,0:3:9:0,9,100	1/1:0,6:6:18:193,18,0	./.:.:.:.:.	./.:.:.:.:.	0/0:17,0:17:48:0,48,505	./.:.:.:.:.	0/0:5,0:5:15:0,15,161	./.:.:.:.:.	0/0:5,0:5:12:0,12,138	0/0:2,0:2:6:0,6,59	0/0:2,0:2:6:0,6,64	0/0:3,0:3:9:0,9,89	0/0:17,0:17:39:0,39,422	1/1:0,20:20:57:592,57,0	0/0:1,0:1:3:0,3,36	0/0:20,0:20:57:0,57,620	0/0:13,0:13:39:0,39,407	./.:.:.:.:.	./.:.:.:.:.	0/0:7,0:7:21:0,21,221	./.:.:.:.:.	1/1:0,1:1:3:35,3,0	1/1:0,4:4:12:121,12,0	1/1:0,3:3:9:97,9,0	0/0:8,0:8:24:0,24,246	0/0:3,0:3:6:0,6,61	1/1:0,11:11:33:324,33,0	0/0:6,0:6:12:0,12,147	./.:.:.:.:.	./.:.:.:.:.	0/0:3,0:3:9:0,9,97	./.:.:.:.:.	./.:.:.:.:.	1/1:0,9:9:27:270,27,0	0/0:11,0:11:30:0,30,333	0/0:4,0:4:12:0,12,122	1/1:0,10:10:30:304,30,0	0/0:1,0:1:3:0,3,32	./.:.:.:.:.	./.:.:.:.:.	./.:.:.:.:.	./.:.:.:.:.	0/0:1,0:1:3:0,3,32	0/0:5,0:5:12:0,12,133	0/0:5,0:5:15:0,15,155	0/0:1,0:1:3:0,3,31	0/0:4,0:4:12:0,12,126	0/0:7,0:7:21:0,21,213	0/0:3,0:3:9:0,9,92	0/0:5,0:5:15:0,15,159	./.:.:.:.:.	./.:.:.:.:.	0/0:8,0:8:24:0,24,250	0/0:5,0:5:15:0,15,148	0/0:6,0:6:18:0,18,187	0/0:2,0:2:6:0,6,59	0/0:3,0:3:9:0,9,94	0/0:6,0:6:18:0,18,188	0/0:2,0:2:6:0,6,61	0/0:2,0:2:6:0,6,64	0/1:1,3:4:20:79,0,20	1/1:0,2:2:6:61,6,0	0/0:2,0:2:6:0,6,61	0/1:6,6:12:99:119,0,154	1/1:0,1:1:3:29,3,0	0/0:2,0:2:6:0,6,67	./.:.:.:.:.	0/0:3,0:3:9:0,9,94	0/0:2,0:2:6:0,6,60	1/1:0,7:7:18:201,18,0	0/0:1,0:1:3:0,3,33	0/0:1,0:1:3:0,3,32	0/0:3,0:3:9:0,9,95	1/1:0,4:4:12:120,12,0	1/1:0,5:5:15:146,15,0	0/0:1,0:1:3:0,3,33	0/0:4,0:4:12:0,12,126	./.:.:.:.:.	0/0:5,0:5:15:0,15,150	0/0:2,0:2:6:0,6,63	./.:.:.:.:.	1/1:0,2:2:6:58,6,0	./.:.:.:.:.	./.:.:.:.:.	0/0:3,0:3:9:0,9,95	0/0:2,0:2:6:0,6,64	1/1:0,1:1:3:30,3,0	./.:.:.:.:.	0/0:3,0:3:9:0,9,92	./.:.:.:.:.	1/1:0,4:4:12:126,12,0	./.:.:.:.:.	./.:.:.:.:.	0/0:1,0:1:3:0,3,27	0/0:3,0:3:9:0,9,88	0/0:6,0:6:18:0,18,189	1/1:0,3:3:9:97,9,0	1/1:0,5:5:12:118,12,0	./.:.:.:.:.	./.:.:.:.:.	0/0:6,0:6:18:0,18,181	./.:.:.:.:.	0/0:3,0:3:9:0,9,94	./.:.:.:.:.	./.:.:.:.:.	0/0:5,0:5:15:0,15,150	1/1:0,8:8:21:226,21,0	1/1:0,3:3:9:89,9,0	0/0:4,0:4:12:0,12,122	0/0:6,0:6:18:0,18,187	0/0:3,0:3:9:0,9,92	0/0:4,0:4:12:0,12,126	0/0:8,0:8:24:0,24,250	0/0:2,0:2:6:0,6,61	0/0:6,0:6:18:0,18,180	1/1:0,3:3:9:86,9,0	0/0:8,0:8:24:0,24,235	0/0:7,0:7:21:0,21,221	1/1:0,1:1:3:31,3,0	./.:.:.:.:.	./.:.:.:.:.	./.:.:.:.:.	0/0:2,0:2:3:0,3,45	./.:.:.:.:.	./.:.:.:.:.	./.:.:.:.:.	0/0:18,0:18:54:0,54,610
chr0	67573482	.	C	A	302.22	.	AC=14;AF=0.058;AN=242;BaseQRankSum=-2.409;DP=647;Dels=0.00;FS=3.407;HaplotypeScore=0.0174;InbreedingCoeff=0.2758;MLEAC=9;MLEAF=0.037;MQ=59.92;MQ0=0;MQRankSum=0.101;QD=12.59;ReadPosRankSum=-0.574	GT:AD:DP:GQ:PL	0/0:36,0:36:99:0,108,1150	0/0:13,0:13:39:0,39,417	0/0:10,0:10:30:0,30,315	0/0:23,0:23:69:0,69,726	0/0:5,0:5:15:0,15,160	0/0:8,0:8:21:0,21,236	1/1:0,2:2:6:63,6,0	0/0:1,0:1:3:0,3,32	./.:.:.:.:.	0/0:11,0:11:33:0,33,339	0/0:1,0:1:3:0,3,33	0/0:7,0:7:21:0,21,221	0/0:9,0:9:24:0,24,255	1/1:0,2:2:6:65,6,0	0/0:28,0:28:84:0,84,899	0/0:11,0:11:33:0,33,346	0/0:10,0:10:30:0,30,317	0/1:1,1:2:26:26,0,26	0/0:4,0:4:12:0,12,123	0/0:1,0:1:3:0,3,29	0/0:2,0:2:6:0,6,67	0/0:8,0:8:24:0,24,243	0/0:11,0:11:24:0,24,301	0/0:12,0:12:36:0,36,387	0/0:1,0:1:3:0,3,26	0/0:7,0:7:18:0,18,205	0/0:9,0:9:24:0,24,272	0/0:1,0:1:3:0,3,32	0/0:2,0:2:6:0,6,64	0/0:7,0:7:18:0,18,210	0/0:1,0:1:3:0,3,32	./.:.:.:.:.	0/0:13,0:13:36:0,36,395	0/0:1,0:1:3:0,3,34	0/0:7,0:7:21:0,21,227	./.:.:.:.:.	0/0:12,0:12:36:0,36,387	0/0:5,0:5:15:0,15,161	0/0:6,0:6:18:0,18,199	0/0:2,0:2:6:0,6,61	0/0:1,0:1:3:0,3,32	0/0:10,0:10:24:0,24,289	0/0:14,0:14:42:0,42,453	0/0:12,0:12:36:0,36,383	0/0:6,0:6:18:0,18,189	0/0:14,0:14:42:0,42,442	0/0:15,0:15:36:0,36,420	./.:.:.:.:.	0/0:1,0:1:3:0,3,31	./.:.:.:.:.	0/0:1,0:1:3:0,3,31	0/0:3,0:3:9:0,9,94	0/0:5,0:5:15:0,15,163	0/0:3,0:3:9:0,9,91	0/0:4,0:4:9:0,9,92	./.:.:.:.:.	0/0:2,0:2:6:0,6,66	0/0:7,0:7:21:0,21,227	0/0:2,0:2:6:0,6,65	0/0:4,0:4:9:0,9,107	0/0:2,0:2:6:0,6,61	0/0:6,0:6:15:0,15,176	0/0:9,0:9:24:0,24,264	1/1:0,7:7:21:215,21,0	0/0:5,0:5:15:0,15,146	0/0:3,0:3:9:0,9,97	0/0:3,0:3:9:0,9,94	0/0:4,0:4:12:0,12,124	0/0:2,0:2:6:0,6,64	./.:.:.:.:.	./.:.:.:.:.	0/0:4,0:4:12:0,12,126	0/0:3,0:3:9:0,9,94	0/0:5,0:5:15:0,15,155	0/0:3,0:3:6:0,6,80	0/0:1,0:1:3:0,3,32	0/0:2,0:2:6:0,6,65	./.:.:.:.:.	0/0:2,0:2:6:0,6,61	0/0:1,0:1:3:0,3,31	./.:.:.:.:.	0/0:2,0:2:6:0,6,66	0/0:1,0:1:3:0,3,31	0/0:3,0:3:6:0,6,76	0/0:4,0:4:12:0,12,124	0/0:2,0:2:6:0,6,65	0/0:5,0:5:15:0,15,162	./.:.:.:.:.	0/0:3,0:3:9:0,9,93	0/0:1,0:1:3:0,3,33	0/0:1,0:1:3:0,3,32	0/0:5,0:5:15:0,15,160	0/0:3,0:3:9:0,9,92	0/0:2,0:2:6:0,6,67	0/0:3,0:3:9:0,9,95	0/0:1,0:1:3:0,3,29	0/0:1,0:1:3:0,3,32	1/1:0,1:1:3:32,3,0	1/1:0,1:1:3:31,3,0	./.:.:.:.:.	1/1:0,1:1:3:29,3,0	0/0:3,0:3:9:0,9,95	0/0:6,0:6:15:0,15,174	0/0:2,0:2:6:0,6,63	0/0:4,0:4:9:0,9,106	0/0:6,0:6:18:0,18,193	0/0:4,0:4:12:0,12,132	0/0:2,0:2:6:0,6,63	0/0:2,0:2:6:0,6,63	./.:.:.:.:.	0/0:6,0:6:18:0,18,193	0/0:2,0:2:6:0,6,65	0/0:8,0:8:21:0,21,235	0/0:7,0:7:21:0,21,227	0/0:6,0:6:18:0,18,193	0/0:4,0:4:12:0,12,126	0/0:2,0:2:6:0,6,64	0/0:4,0:4:12:0,12,122	0/0:7,0:7:21:0,21,229	0/0:3,0:3:9:0,9,92	./.:.:.:.:.	0/0:6,0:6:18:0,18,191	0/0:8,0:8:24:0,24,250	0/0:2,0:2:6:0,6,65	0/0:3,0:3:9:0,9,96	0/0:2,0:2:6:0,6,65	0/0:2,0:2:6:0,6,63	0/0:3,0:3:9:0,9,102	0/0:4,0:4:12:0,12,126	0/0:1,1:2:3:0,3,32	0/0:2,0:2:3:0,3,45	./.:.:.:.:.	0/0:4,0:4:6:0,6,89	0/0:2,0:2:6:0,6,61	./.:.:.:.:.	0/1:7,1:8:2:2,0,170	0/0:23,0:23:69:0,69,761
chr0	67578029	.	T	G	5067.6	.	AC=66;AF=0.260;AN=254;BaseQRankSum=5.235;DP=721;Dels=0.00;FS=2.457;HaplotypeScore=0.0874;InbreedingCoeff=0.6412;MLEAC=61;MLEAF=0.240;MQ=59.78;MQ0=0;MQRankSum=-0.371;QD=27.10;ReadPosRankSum=0.779	GT:AD:DP:GQ:PL	0/0:36,0:36:99:0,108,1115	0/0:22,0:22:66:0,66,673	0/0:19,0:19:57:0,57,567	1/1:0,29:29:87:892,87,0	0/0:13,0:13:33:0,33,362	0/0:10,0:10:27:0,27,284	0/0:6,0:6:18:0,18,178	1/1:0,1:1:3:32,3,0	1/1:0,2:2:6:64,6,0	1/1:0,11:11:33:346,33,0	1/1:0,2:2:6:65,6,0	0/0:7,0:7:21:0,21,209	1/1:0,13:13:39:410,39,0	./.:.:.:.:.	1/1:0,11:11:33:348,33,0	0/0:12,0:12:36:0,36,367	0/0:15,0:15:45:0,45,437	0/0:3,0:3:9:0,9,95	0/0:5,0:5:15:0,15,150	0/0:1,0:1:3:0,3,29	0/0:2,0:2:6:0,6,58	0/0:6,0:6:15:0,15,164	0/0:18,0:18:54:0,54,537	0/0:19,0:19:54:0,54,569	0/0:1,0:1:3:0,3,32	0/1:5,9:14:99:245,0,116	0/0:19,0:19:51:0,51,540	1/1:0,1:1:3:35,3,0	./.:.:.:.:.	1/1:0,20:20:60:612,60,0	1/1:0,3:3:9:83,9,0	1/1:0,2:2:6:68,6,0	0/0:10,0:10:27:0,27,285	0/0:4,0:4:12:0,12,131	0/0:13,0:13:36:0,36,377	./.:.:.:.:.	0/0:14,0:14:42:0,42,430	1/1:0,6:6:18:182,18,0	0/0:5,0:5:15:0,15,154	1/1:0,1:1:3:23,3,0	0/0:5,0:5:15:0,15,158	1/1:0,10:10:30:317,30,0	0/0:14,0:14:42:0,42,420	0/0:16,0:16:48:0,48,478	0/0:8,0:8:24:0,24,237	0/0:10,0:10:30:0,30,308	0/0:3,0:3:9:0,9,92	0/0:3,0:3:9:0,9,99	0/0:1,0:1:3:0,3,30	1/1:0,1:1:3:33,3,0	1/1:0,1:1:3:31,3,0	1/1:0,1:1:3:31,3,0	1/1:0,10:10:30:316,30,0	./.:.:.:.:.	0/0:2,0:2:6:0,6,60	0/0:1,0:1:3:0,3,31	./.:.:.:.:.	0/0:1,0:1:3:0,3,30	1/1:0,1:1:3:32,3,0	0/0:5,0:5:15:0,15,156	1/1:0,6:6:15:168,15,0	1/1:0,4:4:12:120,12,0	0/0:2,0:2:6:0,6,57	0/0:2,0:2:6:0,6,59	0/0:1,0:1:3:0,3,29	1/1:0,4:4:12:126,12,0	0/0:7,0:7:18:0,18,198	1/1:0,7:7:21:214,21,0	1/1:0,2:2:6:58,6,0	0/0:1,0:1:3:0,3,31	0/0:1,0:1:3:0,3,30	0/0:3,0:3:9:0,9,88	0/0:1,0:1:3:0,3,30	0/0:7,0:7:21:0,21,211	0/0:3,0:3:9:0,9,92	0/0:2,0:2:6:0,6,59	0/0:1,0:1:3:0,3,31	0/0:2,0:2:6:0,6,59	0/0:1,0:1:3:0,3,31	0/0:7,0:7:18:0,18,197	0/0:4,0:4:12:0,12,118	0/0:2,0:2:6:0,6,61	0/0:5,0:5:15:0,15,162	0/0:4,0:4:12:0,12,120	0/0:5,0:5:15:0,15,148	0/0:4,0:4:12:0,12,127	./.:.:.:.:.	0/1:1,1:2:24:24,0,26	0/0:4,0:4:12:0,12,120	1/1:0,4:4:12:126,12,0	0/0:1,0:1:3:0,3,29	0/0:1,0:1:3:0,3,29	./.:.:.:.:.	./.:.:.:.:.	0/0:3,0:3:9:0,9,89	1/1:0,3:3:9:89,9,0	0/0:2,0:2:6:0,6,67	0/0:3,0:3:9:0,9,88	0/0:1,0:1:3:0,3,33	0/0:3,0:3:9:0,9,87	0/0:4,0:4:12:0,12,132	1/1:0,2:2:6:63,6,0	0/0:3,0:3:9:0,9,94	./.:.:.:.:.	0/0:2,0:2:6:0,6,59	0/0:5,0:5:15:0,15,154	0/0:4,0:4:12:0,12,136	0/0:3,0:3:9:0,9,88	1/1:0,1:1:3:34,3,0	0/0:1,0:1:3:0,3,33	0/0:2,0:2:6:0,6,57	1/1:0,1:1:3:34,3,0	1/1:0,5:5:15:156,15,0	1/1:0,5:5:15:160,15,0	0/0:3,0:3:9:0,9,90	1/1:0,1:1:3:32,3,0	0/0:7,0:7:21:0,21,214	0/0:1,0:1:3:0,3,31	0/0:5,0:5:15:0,15,156	0/0:2,0:2:6:0,6,59	0/0:7,0:7:21:0,21,217	0/0:4,0:4:12:0,12,120	0/0:4,0:4:12:0,12,123	0/0:2,0:2:6:0,6,64	0/0:3,0:3:9:0,9,92	0/0:3,0:3:9:0,9,90	0/0:4,0:4:9:0,9,103	0/0:1,0:1:3:0,3,31	0/0:4,0:4:12:0,12,118	0/0:4,0:4:6:0,6,75	0/0:2,0:2:3:0,3,45	./.:.:.:.:.	0/0:2,0:2:6:0,6,62	0/0:5,0:5:9:0,9,114	0/0:9,0:9:18:0,18,222	0/0:2,0:2:3:0,3,45	0/0:23,0:23:69:0,69,783
chr0	67578922	.	A	G	840.72	.	AC=13;AF=0.052;AN=250;BaseQRankSum=0.199;DP=947;Dels=0.00;FS=4.037;HaplotypeScore=0.1035;InbreedingCoeff=0.4145;MLEAC=10;MLEAF=0.040;MQ=59.90;MQ0=0;MQRankSum=-1.149;QD=19.55;ReadPosRankSum=1.134	GT:AD:DP:GQ:PL	0/0:60,0:60:99:0,180,1835	0/0:13,0:13:39:0,39,398	0/0:14,0:14:39:0,39,417	0/0:38,0:38:99:0,114,1162	0/0:16,0:16:48:0,48,486	0/0:11,0:11:27:0,27,301	0/0:15,0:15:42:0,42,429	0/0:1,0:1:3:0,3,32	0/0:2,0:2:6:0,6,61	0/0:21,0:21:60:0,60,628	./.:.:.:.:.	0/0:22,0:22:63:0,63,664	0/0:13,0:13:39:0,39,401	./.:.:.:.:.	0/0:19,0:19:54:0,54,566	0/0:21,0:21:63:0,63,644	0/0:12,0:12:36:0,36,366	0/0:2,0:2:6:0,6,65	0/0:3,0:3:9:0,9,90	0/0:5,0:5:12:0,12,136	0/0:3,0:3:9:0,9,99	0/0:17,0:17:51:0,51,525	0/0:21,0:21:63:0,63,635	0/0:23,0:23:69:0,69,704	0/0:1,0:1:3:0,3,32	0/0:15,0:15:45:0,45,459	0/0:7,0:7:15:0,15,172	./.:.:.:.:.	0/0:1,0:1:3:0,3,30	0/0:17,0:17:48:0,48,504	0/0:2,0:2:6:0,6,67	0/0:11,0:11:33:0,33,347	0/0:18,0:18:48:0,48,513	0/0:1,0:1:3:0,3,32	0/0:19,0:19:54:0,54,554	0/0:3,0:3:9:0,9,87	0/0:18,0:18:54:0,54,547	0/0:12,0:12:36:0,36,364	1/1:0,15:15:36:404,36,0	0/0:2,0:2:6:0,6,65	0/0:2,0:2:6:0,6,69	0/0:12,0:12:33:0,33,352	0/0:17,0:17:48:0,48,520	0/0:11,0:11:30:0,30,319	0/0:20,0:20:57:0,57,592	0/0:21,0:21:54:0,54,591	0/0:6,0:6:18:0,18,187	./.:.:.:.:.	0/1:6,2:8:38:38,0,154	0/0:6,0:6:15:0,15,169	0/0:1,0:1:3:0,3,30	0/0:2,0:2:6:0,6,61	0/0:4,0:4:9:0,9,109	0/0:2,0:2:6:0,6,63	0/0:2,0:2:6:0,6,64	0/0:1,0:1:3:0,3,31	0/0:2,0:2:6:0,6,63	0/0:2,0:2:6:0,6,64	0/0:2,0:2:6:0,6,62	0/0:2,0:2:6:0,6,62	0/0:3,0:3:9:0,9,96	0/0:3,0:3:9:0,9,91	0/0:13,0:13:33:0,33,370	./.:.:.:.:.	0/0:4,0:4:12:0,12,118	0/0:2,0:2:6:0,6,59	0/0:2,0:2:6:0,6,63	0/0:8,0:8:24:0,24,237	0/0:5,0:5:15:0,15,153	0/0:2,0:2:6:0,6,61	0/0:3,0:3:9:0,9,95	1/1:0,4:4:12:112,12,0	0/0:1,0:1:3:0,3,30	0/0:4,0:4:12:0,12,118	./.:.:.:.:.	0/0:2,0:2:6:0,6,61	0/0:1,0:1:3:0,3,32	0/0:4,0:4:12:0,12,121	0/0:2,0:2:6:0,6,62	0/0:6,0:6:18:0,18,185	./.:.:.:.:.	0/0:3,0:3:9:0,9,95	0/0:5,0:5:15:0,15,158	0/0:5,0:5:15:0,15,153	0/0:4,0:4:12:0,12,118	0/0:6,0:6:18:0,18,187	1/1:0,4:4:9:106,9,0	0/0:4,0:4:12:0,12,124	1/1:0,5:5:15:156,15,0	0/0:3,0:3:9:0,9,95	./.:.:.:.:.	./.:.:.:.:.	0/0:3,0:3:6:0,6,75	0/0:2,0:2:6:0,6,61	0/0:5,0:5:15:0,15,148	0/0:5,0:5:15:0,15,156	0/0:5,0:5:15:0,15,156	0/0:4,0:4:12:0,12,123	0/0:3,0:3:9:0,9,92	0/0:2,0:2:6:0,6,61	0/0:6,0:6:18:0,18,186	0/0:2,0:2:6:0,6,60	0/0:1,0:1:3:0,3,31	0/0:5,0:5:15:0,15,149	0/0:6,0:6:15:0,15,165	0/0:10,0:10:30:0,30,306	0/0:4,0:4:12:0,12,126	0/0:5,0:5:15:0,15,152	0/0:2,0:2:6:0,6,67	0/0:4,0:4:12:0,12,118	0/0:4,0:4:12:0,12,121	0/0:2,0:2:6:0,6,67	0/0:12,0:12:36:0,36,360	0/0:10,0:10:30:0,30,296	1/1:0,2:2:6:63,6,0	0/0:7,0:7:21:0,21,214	1/1:0,5:5:15:156,15,0	0/0:4,0:4:12:0,12,119	0/0:4,0:4:12:0,12,120	0/0:4,0:4:12:0,12,124	0/0:4,0:4:12:0,12,122	0/0:9,0:9:27:0,27,271	0/0:7,0:7:21:0,21,214	0/0:8,0:8:21:0,21,234	0/0:3,0:3:9:0,9,93	0/0:7,0:7:21:0,21,214	0/0:4,0:4:12:0,12,122	0/0:6,0:6:18:0,18,186	0/0:1,0:1:3:0,3,30	./.:.:.:.:.	0/0:4,0:4:6:0,6,89	0/0:2,0:2:3:0,3,45	0/0:6,0:6:12:0,12,153	0/0:9,0:9:24:0,24,257	./.:.:.:.:.	./.:.:.:.:.	0/0:24,0:24:69:0,69,787
chr0	67580067	.	C	A	9018.95	.	AC=122;AF=0.492;AN=248;BaseQRankSum=1.300;DP=671;Dels=0.00;FS=5.549;HaplotypeScore=0.0523;InbreedingCoeff=0.7162;MLEAC=121;MLEAF=0.488;MQ=59.91;MQ0=0;MQRankSum=0.722;QD=28.18;ReadPosRankSum=1.377	GT:AD:DP:GQ:PL	0/0:35,0:35:99:0,105,1116	0/0:18,0:18:54:0,54,568	0/0:15,0:15:45:0,45,473	1/1:0,27:27:81:852,81,0	1/1:0,6:6:18:185,18,0	1/1:0,9:9:27:275,27,0	0/0:20,0:20:54:0,54,582	0/1:1,1:2:26:29,0,26	./.:.:.:.:.	1/1:0,19:19:51:558,51,0	1/1:0,2:2:6:65,6,0	0/0:15,0:15:45:0,45,471	1/1:0,19:19:51:546,51,0	./.:.:.:.:.	1/1:0,11:11:33:354,33,0	1/1:0,19:19:57:587,57,0	1/1:0,11:11:33:342,33,0	./.:.:.:.:.	0/0:3,0:3:9:0,9,97	0/0:8,0:8:24:0,24,234	./.:.:.:.:.	0/0:8,0:8:24:0,24,246	0/0:11,0:11:33:0,33,347	0/0:9,0:9:24:0,24,237	1/1:0,2:2:6:67,6,0	0/1:2,7:9:36:192,0,36	1/1:0,6:6:18:190,18,0	1/1:0,1:1:3:31,3,0	1/1:0,1:1:3:32,3,0	1/1:0,16:16:45:471,45,0	1/1:0,3:3:9:99,9,0	1/1:0,4:4:12:130,12,0	1/1:0,14:14:42:434,42,0	1/1:0,1:1:3:27,3,0	0/0:7,0:7:21:0,21,222	1/1:0,6:6:18:185,18,0	0/0:9,0:9:27:0,27,284	1/1:0,4:4:12:125,12,0	0/0:13,0:13:36:0,36,378	1/1:0,2:2:6:65,6,0	1/1:0,1:1:3:34,3,0	1/1:0,7:7:21:216,21,0	0/0:11,0:11:33:0,33,343	0/0:10,0:10:27:0,27,298	0/0:7,0:7:21:0,21,215	0/0:10,0:10:27:0,27,278	0/0:9,0:9:24:0,24,243	0/0:2,0:2:6:0,6,59	1/1:0,1:1:3:31,3,0	1/1:0,3:3:9:92,9,0	1/1:0,5:5:15:162,15,0	./.:.:.:.:.	1/1:0,6:6:18:185,18,0	1/1:0,2:2:6:63,6,0	0/0:3,0:3:9:0,9,91	0/0:2,0:2:6:0,6,67	0/0:1,0:1:3:0,3,32	0/0:1,0:1:3:0,3,30	1/1:0,2:2:6:62,6,0	0/0:4,0:4:12:0,12,123	1/1:0,1:1:3:32,3,0	1/1:0,2:2:6:61,6,0	1/1:0,3:3:9:98,9,0	1/1:0,3:3:9:92,9,0	0/0:4,0:4:12:0,12,130	1/1:0,5:5:15:159,15,0	0/0:1,0:1:3:0,3,30	1/1:0,6:6:18:186,18,0	1/1:0,4:4:12:122,12,0	./.:.:.:.:.	0/0:1,0:1:3:0,3,30	0/0:3,0:3:9:0,9,94	0/0:4,0:4:12:0,12,120	0/0:4,0:4:12:0,12,126	0/0:4,0:4:12:0,12,127	1/1:0,1:1:3:33,3,0	1/1:0,2:2:6:65,6,0	0/0:3,0:3:9:0,9,97	0/0:3,0:3:9:0,9,91	1/1:0,3:3:9:89,9,0	0/0:3,0:3:9:0,9,91	./.:.:.:.:.	1/1:0,3:3:9:100,9,0	0/0:4,0:4:12:0,12,124	0/0:3,0:3:9:0,9,89	1/1:0,3:3:9:99,9,0	0/0:3,0:3:9:0,9,90	1/1:0,3:3:9:94,9,0	0/0:1,0:1:3:0,3,35	1/1:0,1:1:3:30,3,0	0/0:2,0:2:6:0,6,60	1/1:0,3:3:9:89,9,0	0/0:1,0:1:3:0,3,31	1/1:0,1:1:3:33,3,0	1/1:0,2:2:3:45,3,0	1/1:0,5:5:15:149,15,0	0/0:1,0:1:3:0,3,31	0/0:2,0:2:6:0,6,62	0/0:1,0:1:3:0,3,32	0/0:2,0:2:6:0,6,63	0/0:3,0:3:9:0,9,93	1/1:0,2:2:6:64,6,0	1/1:0,1:1:3:32,3,0	0/0:3,0:3:9:0,9,96	0/0:2,0:2:6:0,6,63	0/0:1,0:1:3:0,3,35	1/1:0,4:4:12:130,12,0	1/1:0,5:5:15:156,15,0	./.:.:.:.:.	./.:.:.:.:.	1/1:0,2:2:6:63,6,0	./.:.:.:.:.	1/1:0,5:5:15:157,15,0	1/1:0,5:5:15:152,15,0	0/0:2,0:2:6:0,6,63	1/1:0,1:1:3:31,3,0	0/0:3,0:3:9:0,9,92	1/1:0,3:3:9:99,9,0	0/0:1,0:1:3:0,3,31	0/0:2,0:2:6:0,6,59	0/0:2,0:2:6:0,6,65	0/0:3,0:3:9:0,9,93	0/0:3,0:3:9:0,9,95	0/0:3,0:3:9:0,9,97	0/0:3,0:3:9:0,9,91	0/0:3,0:3:9:0,9,95	0/0:5,0:5:15:0,15,162	0/0:2,0:2:6:0,6,59	0/0:3,0:3:9:0,9,95	1/1:0,6:6:12:150,12,0	1/1:0,4:4:6:89,6,0	./.:.:.:.:.	./.:.:.:.:.	1/1:0,4:4:9:110,9,0	./.:.:.:.:.	1/1:0,6:6:9:134,9,0	0/0:26,0:26:78:0,78,874
chr0	67580372	.	G	T	1102.68	.	AC=17;AF=0.066;AN=256;BaseQRankSum=-0.756;DP=843;Dels=0.00;FS=0.000;HaplotypeScore=0.0934;InbreedingCoeff=0.4051;MLEAC=14;MLEAF=0.055;MQ=59.45;MQ0=10;MQRankSum=-0.097;QD=23.97;ReadPosRankSum=0.453	GT:AD:DP:GQ:PL	0/0:57,0:57:99:0,171,1815	0/0:14,0:14:39:0,39,395	0/0:11,0:11:30:0,30,330	0/0:41,0:41:99:0,117,1230	0/0:11,0:11:33:0,33,345	0/0:16,0:16:48:0,48,499	0/0:13,0:13:39:0,39,415	0/0:3,0:3:9:0,9,98	0/0:3,0:3:9:0,9,100	0/0:9,0:9:24:0,24,258	0/0:1,0:1:3:0,3,27	0/0:13,0:13:39:0,39,398	0/0:21,0:21:60:0,60,631	1/1:0,1:1:3:33,3,0	0/0:14,0:14:33:0,33,348	0/0:18,0:18:51:0,51,529	0/0:20,0:20:60:0,60,607	./.:.:.:.:.	0/0:4,0:4:12:0,12,127	0/0:6,0:6:12:0,12,137	./.:.:.:.:.	0/0:19,0:19:48:0,48,541	0/0:13,0:13:39:0,39,405	0/0:11,0:11:33:0,33,352	1/1:0,2:2:6:65,6,0	0/0:29,0:29:84:0,84,889	1/1:0,16:16:48:469,48,0	0/0:2,0:2:6:0,6,65	0/0:3,0:3:9:0,9,78	0/0:15,0:15:42:0,42,456	0/0:1,0:1:3:0,3,32	0/0:4,0:4:12:0,12,106	0/0:17,0:17:42:0,42,476	./.:.:.:.:.	0/0:13,0:13:36:0,36,366	0/0:5,0:5:15:0,15,171	0/0:17,0:17:51:0,51,528	0/0:11,0:11:30:0,30,292	0/0:15,0:15:45:0,45,462	./.:.:.:.:.	0/0:1,0:1:3:0,3,33	0/0:7,0:7:21:0,21,219	0/0:10,0:10:30:0,30,312	0/0:12,0:12:36:0,36,375	0/0:17,0:17:51:0,51,513	0/0:17,0:17:48:0,48,496	0/0:10,0:10:30:0,30,316	0/0:2,0:2:6:0,6,65	./.:.:.:.:.	0/0:1,0:1:3:0,3,32	0/0:2,0:2:6:0,6,60	0/0:2,0:2:6:0,6,63	0/0:5,0:5:15:0,15,159	1/1:0,9:9:24:261,24,0	0/0:4,0:4:12:0,12,119	0/0:1,0:1:3:0,3,32	0/0:2,0:2:6:0,6,63	0/0:3,0:3:9:0,9,93	0/0:3,0:3:9:0,9,94	0/0:8,0:8:21:0,21,223	0/0:1,0:1:3:0,3,32	0/0:4,0:4:12:0,12,124	0/0:5,0:5:15:0,15,148	1/1:0,5:5:15:163,15,0	0/0:2,0:2:6:0,6,64	0/0:4,0:4:12:0,12,125	0/0:2,0:2:6:0,6,65	0/0:9,0:9:27:0,27,283	0/0:3,0:3:6:0,6,59	0/0:1,0:1:3:0,3,30	0/0:2,0:2:6:0,6,66	0/0:2,0:2:6:0,6,59	0/0:5,0:5:15:0,15,149	0/0:3,0:3:9:0,9,96	0/0:4,0:4:12:0,12,130	0/0:3,0:3:9:0,9,88	0/0:2,0:2:6:0,6,65	0/0:1,0:1:3:0,3,31	0/0:2,0:2:6:0,6,65	0/0:3,0:3:9:0,9,94	0/0:4,0:4:12:0,12,126	./.:.:.:.:.	0/0:1,0:1:3:0,3,32	0/0:4,0:4:12:0,12,124	./.:.:.:.:.	1/1:0,3:3:9:99,9,0	0/0:2,0:2:6:0,6,65	0/0:3,0:3:9:0,9,97	0/0:3,0:3:9:0,9,93	0/0:2,0:2:3:0,3,34	0/0:4,0:4:12:0,12,122	./.:.:.:.:.	0/0:2,0:2:6:0,6,65	0/0:2,0:2:6:0,6,65	0/0:3,0:3:9:0,9,94	0/0:5,0:5:15:0,15,142	0/0:4,0:4:12:0,12,121	./.:.:.:.:.	0/0:2,0:2:6:0,6,62	0/0:1,0:1:3:0,3,33	0/0:2,0:2:6:0,6,65	0/0:2,0:2:6:0,6,59	0/1:2,3:5:51:79,0,51	0/0:1,0:1:3:0,3,34	0/0:4,0:4:12:0,12,124	0/0:3,0:3:9:0,9,92	0/0:4,0:4:12:0,12,126	0/0:6,0:6:18:0,18,186	0/0:3,0:3:9:0,9,99	1/1:0,2:2:6:59,6,0	1/1:0,3:3:9:97,9,0	0/0:3,0:3:9:0,9,102	0/0:3,0:3:9:0,9,94	0/0:3,0:3:9:0,9,94	0/0:4,0:4:9:0,9,110	0/0:10,0:10:30:0,30,313	0/0:1,0:1:3:0,3,32	0/0:7,0:7:18:0,18,185	0/0:3,0:3:9:0,9,92	0/0:6,0:6:18:0,18,187	0/0:3,0:3:6:0,6,78	0/0:1,0:1:3:0,3,33	0/0:5,0:5:15:0,15,160	0/0:2,0:2:6:0,6,62	0/0:6,0:6:15:0,15,165	0/0:4,0:4:12:0,12,118	0/0:6,0:6:18:0,18,185	0/0:7,0:7:21:0,21,216	0/0:2,0:2:6:0,6,65	0/0:4,0:4:6:0,6,89	0/0:2,0:2:3:0,3,45	0/0:2,0:2:3:0,3,45	0/0:2,0:2:6:0,6,64	0/0:3,0:3:6:0,6,76	0/0:6,0:6:12:0,12,152	0/0:3,0:3:6:0,6,75	0/0:16,0:16:48:0,48,543
chr0	67581582	.	A	G	954.71	.	AC=34;AF=0.163;AN=208;BaseQRankSum=-1.021;DP=506;Dels=0.00;FS=0.668;HaplotypeScore=0.2228;InbreedingCoeff=0.5362;MLEAC=22;MLEAF=0.106;MQ=58.97;MQ0=1;MQRankSum=-0.328;QD=21.70;ReadPosRankSum=0.500	GT:AD:DP:GQ:PL	0/0:30,0:30:90:0,90,940	0/0:12,0:12:36:0,36,379	0/0:11,0:11:33:0,33,350	0/0:26,0:26:69:0,69,761	0/0:9,0:9:27:0,27,270	0/0:6,0:6:18:0,18,184	1/1:0,11:11:27:306,27,0	./.:.:.:.:.	./.:.:.:.:.	0/0:7,0:7:21:0,21,219	./.:.:.:.:.	0/0:6,0:6:15:0,15,173	0/0:8,0:8:24:0,24,252	./.:.:.:.:.	0/0:11,0:11:33:0,33,337	0/0:11,0:11:33:0,33,334	0/0:11,0:11:33:0,33,336	0/0:1,0:1:3:0,3,32	0/0:3,0:3:9:0,9,92	0/0:4,0:4:9:0,9,108	./.:.:.:.:.	0/0:9,0:9:24:0,24,259	0/0:6,0:6:15:0,15,169	0/0:11,0:11:33:0,33,338	0/0:2,0:2:6:0,6,65	0/0:10,0:10:30:0,30,308	0/0:6,0:6:18:0,18,189	./.:.:.:.:.	./.:.:.:.:.	0/0:8,0:8:18:0,18,214	0/0:2,0:2:6:0,6,65	./.:.:.:.:.	0/0:4,0:4:12:0,12,121	./.:.:.:.:.	0/0:13,0:13:36:0,36,392	./.:.:.:.:.	0/0:16,0:16:48:0,48,501	0/0:1,0:1:3:0,3,32	1/1:0,6:6:18:185,18,0	./.:.:.:.:.	0/0:1,0:1:3:0,3,30	0/0:15,0:15:45:0,45,475	0/0:7,0:7:21:0,21,215	0/0:10,0:10:30:0,30,316	0/0:10,0:10:27:0,27,290	0/0:8,0:8:24:0,24,250	0/0:8,0:8:24:0,24,245	./.:.:.:.:.	1/1:0,1:1:3:31,3,0	0/0:3,0:3:9:0,9,89	0/0:1,0:1:3:0,3,33	0/0:1,0:1:3:0,3,32	0/0:2,0:2:6:0,6,61	0/0:1,0:1:3:0,3,32	0/0:2,0:2:6:0,6,61	./.:.:.:.:.	0/0:2,0:2:6:0,6,63	0/0:6,0:6:15:0,15,165	0/0:2,0:2:6:0,6,59	0/0:5,0:5:15:0,15,155	0/0:2,0:2:6:0,6,61	0/0:1,0:1:3:0,3,31	0/0:1,0:1:3:0,3,30	0/0:1,0:1:3:0,3,32	1/1:0,3:3:9:91,9,0	0/0:5,0:5:15:0,15,153	1/1:0,2:2:6:61,6,0	0/0:6,0:6:18:0,18,181	0/0:1,0:1:3:0,3,32	./.:.:.:.:.	0/0:2,0:2:6:0,6,62	1/1:0,2:2:6:62,6,0	0/0:2,0:2:6:0,6,61	0/0:1,0:1:3:0,3,31	./.:.:.:.:.	0/0:3,0:3:6:0,6,75	0/0:3,0:3:9:0,9,95	0/0:1,0:1:3:0,3,33	./.:.:.:.:.	0/0:3,0:3:9:0,9,89	./.:.:.:.:.	0/0:1,0:1:3:0,3,28	0/0:2,0:2:6:0,6,67	./.:.:.:.:.	0/0:1,0:1:3:0,3,32	./.:.:.:.:.	1/1:0,2:2:6:59,6,0	./.:.:.:.:.	1/1:0,1:2:3:31,3,0	./.:.:.:.:.	1/1:0,1:1:3:32,3,0	0/0:2,0:2:6:0,6,61	1/1:0,1:1:3:32,3,0	0/0:2,0:2:6:0,6,59	0/0:2,0:2:6:0,6,61	./.:.:.:.:.	1/1:0,1:1:3:32,3,0	1/1:0,2:2:6:63,6,0	1/1:0,1:1:3:30,3,0	1/1:0,2:2:6:63,6,0	1/1:0,1:1:3:32,3,0	./.:.:.:.:.	./.:.:.:.:.	0/0:3,0:3:9:0,9,96	0/0:1,0:1:3:0,3,31	0/0:6,0:6:15:0,15,167	./.:.:.:.:.	0/0:2,0:2:6:0,6,60	./.:.:.:.:.	0/0:4,0:4:12:0,12,122	0/0:5,0:5:12:0,12,135	./.:.:.:.:.	0/0:4,0:4:12:0,12,124	0/0:4,0:4:12:0,12,118	1/1:0,5:5:15:153,15,0	./.:.:.:.:.	1/1:0,1:1:3:33,3,0	0/0:1,0:1:3:0,3,32	0/0:2,0:2:6:0,6,63	./.:.:.:.:.	0/0:4,0:4:12:0,12,124	0/0:3,0:3:9:0,9,92	0/0:5,0:5:15:0,15,154	0/0:6,0:6:18:0,18,185	0/0:3,0:3:9:0,9,94	0/0:1,0:1:3:0,3,32	0/0:5,0:5:15:0,15,153	0/0:4,0:4:12:0,12,122	./.:.:.:.:.	0/0:1,0:1:3:0,3,32	0/0:1,0:1:3:0,3,32	./.:.:.:.:.	./.:.:.:.:.	0/0:6,0:6:9:0,9,121	0/0:2,0:2:3:0,3,32	./.:.:.:.:.	0/0:18,0:18:54:0,54,597
chr0	67582075	.	T	A	2524.37	.	AC=74;AF=0.468;AN=158;BaseQRankSum=-3.016;DP=225;Dels=0.00;FS=0.000;HaplotypeScore=0.1909;InbreedingCoeff=0.5670;MLEAC=73;MLEAF=0.462;MQ=58.90;MQ0=2;MQRankSum=0.047;QD=25.50;ReadPosRankSum=2.165	GT:AD:DP:GQ:PL	0/0:15,0:15:42:0,42,484	0/0:8,0:8:24:0,24,249	0/0:3,0:3:9:0,9,95	1/1:2,5:7:15:160,15,0	1/1:0,1:1:3:32,3,0	1/1:0,3:3:9:89,9,0	0/0:1,0:1:3:0,3,25	1/1:0,1:1:3:30,3,0	./.:.:.:.:.	1/1:0,2:2:6:60,6,0	./.:.:.:.:.	0/0:6,0:6:18:0,18,192	1/1:0,10:10:30:310,30,0	./.:.:.:.:.	1/1:0,6:6:15:171,15,0	1/1:0,3:3:9:96,9,0	./.:.:.:.:.	./.:.:.:.:.	./.:.:.:.:.	./.:.:.:.:.	./.:.:.:.:.	./.:.:.:.:.	0/0:2,0:2:6:0,6,63	0/0:1,0:1:3:0,3,26	./.:.:.:.:.	1/1:0,2:2:6:61,6,0	1/1:0,3:3:9:96,9,0	./.:.:.:.:.	./.:.:.:.:.	./.:.:.:.:.	./.:.:.:.:.	./.:.:.:.:.	1/1:0,3:3:6:73,6,0	./.:.:.:.:.	0/0:6,0:6:9:0,9,108	./.:.:.:.:.	0/0:1,0:1:3:0,3,32	1/1:0,2:2:6:61,6,0	0/0:1,0:1:3:0,3,32	./.:.:.:.:.	1/1:0,1:1:3:28,3,0	1/1:0,5:5:12:139,12,0	0/0:3,0:3:9:0,9,95	0/0:2,0:2:6:0,6,61	0/0:2,0:2:3:0,3,33	0/0:2,0:2:6:0,6,61	0/0:3,0:3:9:0,9,97	./.:.:.:.:.	./.:.:.:.:.	1/1:0,3:3:6:76,6,0	1/1:0,1:1:3:30,3,0	./.:.:.:.:.	1/1:0,1:1:3:32,3,0	./.:.:.:.:.	./.:.:.:.:.	./.:.:.:.:.	0/0:2,0:2:6:0,6,63	0/0:3,0:3:9:0,9,96	./.:.:.:.:.	0/0:2,0:2:6:0,6,51	1/1:0,4:4:12:132,12,0	./.:.:.:.:.	1/1:0,1:1:3:29,3,0	./.:.:.:.:.	0/0:2,0:2:6:0,6,63	1/1:0,1:1:3:32,3,0	0/0:1,0:1:3:0,3,32	1/1:0,4:4:12:123,12,0	1/1:0,1:1:3:29,3,0	./.:.:.:.:.	./.:.:.:.:.	0/0:1,0:1:3:0,3,32	0/0:1,0:1:3:0,3,31	0/0:3,0:3:6:0,6,67	./.:.:.:.:.	./.:.:.:.:.	./.:.:.:.:.	./.:.:.:.:.	./.:.:.:.:.	1/1:0,2:2:6:66,6,0	./.:.:.:.:.	./.:.:.:.:.	1/1:0,1:1:3:33,3,0	./.:.:.:.:.	0/0:3,0:3:9:0,9,97	./.:.:.:.:.	./.:.:.:.:.	./.:.:.:.:.	0/0:1,0:1:3:0,3,32	./.:.:.:.:.	./.:.:.:.:.	./.:.:.:.:.	0/0:1,0:1:3:0,3,32	1/1:0,2:2:6:65,6,0	./.:.:.:.:.	1/1:0,2:2:6:66,6,0	0/0:1,0:1:3:0,3,32	0/0:1,0:1:3:0,3,33	./.:.:.:.:.	./.:.:.:.:.	0/0:1,0:1:3:0,3,31	1/1:0,1:1:3:32,3,0	1/1:0,1:1:3:31,3,0	./.:.:.:.:.	0/0:3,0:3:9:0,9,91	./.:.:.:.:.	./.:.:.:.:.	./.:.:.:.:.	./.:.:.:.:.	1/1:0,1:1:3:33,3,0	./.:.:.:.:.	./.:.:.:.:.	1/1:0,6:6:18:187,18,0	1/1:0,1:1:3:32,3,0	0/0:2,0:2:6:0,6,63	1/1:0,1:1:3:32,3,0	0/0:2,0:2:6:0,6,63	./.:.:.:.:.	0/0:1,0:1:3:0,3,31	0/0:1,0:1:3:0,3,33	0/0:4,0:4:12:0,12,130	./.:.:.:.:.	0/0:3,0:3:9:0,9,97	0/0:2,0:2:6:0,6,65	0/0:1,0:1:3:0,3,32	0/0:2,0:2:6:0,6,57	0/0:3,0:3:9:0,9,95	./.:.:.:.:.	./.:.:.:.:.	1/1:0,9:9:18:224,18,0	1/1:0,2:2:3:45,3,0	0/0:2,0:2:6:0,6,58	./.:.:.:.:.	1/1:0,1:1:3:30,3,0	1/1:0,2:2:3:45,3,0	1/1:0,2:2:3:45,3,0	0/0:20,0:20:60:0,60,685
chr0	67582536	.	T	C	5438.1	.	AC=93;AF=0.451;AN=206;BaseQRankSum=4.718;DP=521;Dels=0.00;FS=3.290;HaplotypeScore=0.0548;InbreedingCoeff=0.6912;MLEAC=78;MLEAF=0.379;MQ=58.38;MQ0=0;MQRankSum=-0.564;QD=26.27;ReadPosRankSum=0.739	GT:AD:DP:GQ:PL	0/0:35,0:35:99:0,102,1094	0/0:17,0:17:51:0,51,532	0/0:7,0:7:21:0,21,221	1/1:0,19:19:45:514,45,0	1/1:0,11:11:30:326,30,0	1/1:0,2:2:6:65,6,0	0/0:3,0:3:6:0,6,75	1/1:0,1:1:3:33,3,0	1/1:0,1:1:3:32,3,0	1/1:0,9:9:27:287,27,0	./.:.:.:.:.	0/0:10,0:10:24:0,24,274	1/1:0,9:9:21:254,21,0	./.:.:.:.:.	1/1:0,21:21:60:647,60,0	1/1:0,8:8:24:253,24,0	1/1:0,7:7:21:223,21,0	./.:.:.:.:.	./.:.:.:.:.	0/0:3,0:3:6:0,6,75	./.:.:.:.:.	0/0:1,0:1:3:0,3,31	0/0:2,0:2:6:0,6,60	0/0:12,0:12:27:0,27,324	./.:.:.:.:.	0/1:4,2:6:50:50,0,93	1/1:0,3:3:9:97,9,0	./.:.:.:.:.	./.:.:.:.:.	1/1:0,9:9:24:261,24,0	./.:.:.:.:.	1/1:0,1:1:3:25,3,0	1/1:0,1:1:3:31,3,0	1/1:0,1:1:3:32,3,0	0/0:6,0:6:15:0,15,166	1/1:0,1:1:3:32,3,0	0/0:13,0:13:27:0,27,333	1/1:0,8:8:24:250,24,0	0/0:3,0:3:9:0,9,94	1/1:0,1:1:3:31,3,0	./.:.:.:.:.	1/1:0,13:13:33:379,33,0	0/0:9,0:9:24:0,24,265	0/0:15,0:15:36:0,36,418	0/0:7,0:7:21:0,21,221	0/0:5,0:5:15:0,15,157	0/0:13,0:13:36:0,36,387	./.:.:.:.:.	./.:.:.:.:.	1/1:0,1:1:3:32,3,0	./.:.:.:.:.	1/1:0,2:2:6:66,6,0	1/1:0,2:2:6:62,6,0	1/1:0,1:1:3:31,3,0	0/0:5,0:5:15:0,15,156	./.:.:.:.:.	0/0:2,0:2:6:0,6,62	0/0:3,0:3:9:0,9,94	1/1:0,2:2:6:63,6,0	0/0:2,0:2:3:0,3,45	1/1:0,2:2:6:61,6,0	./.:.:.:.:.	1/1:0,7:7:21:219,21,0	./.:.:1:.:.	0/0:6,0:6:18:0,18,186	1/1:0,2:2:6:65,6,0	0/0:4,0:4:12:0,12,121	1/1:0,6:6:15:176,15,0	1/1:0,1:1:3:31,3,0	./.:.:.:.:.	0/0:1,0:1:3:0,3,31	0/0:1,0:1:3:0,3,31	0/0:3,0:3:9:0,9,92	0/0:5,0:5:15:0,15,152	0/0:3,0:3:9:0,9,93	1/1:0,2:2:6:67,6,0	1/1:0,5:5:15:157,15,0	0/0:2,0:2:6:0,6,61	0/0:3,0:3:9:0,9,90	1/1:0,5:5:15:155,15,0	./.:.:.:.:.	0/0:5,0:5:12:0,12,134	1/1:0,2:2:6:61,6,0	0/0:5,0:5:15:0,15,152	0/0:2,0:2:6:0,6,60	1/1:0,1:1:3:32,3,0	0/0:1,0:1:3:0,3,32	./.:.:.:.:.	0/0:5,0:5:15:0,15,156	./.:.:.:.:.	0/0:3,0:3:9:0,9,92	./.:.:.:.:.	0/0:6,0:6:15:0,15,169	1/1:0,2:2:6:65,6,0	1/1:0,4:4:12:123,12,0	1/1:0,1:1:3:32,3,0	0/0:1,0:1:3:0,3,30	0/0:3,0:3:9:0,9,92	0/0:3,0:3:9:0,9,91	./.:.:.:.:.	./.:.:.:.:.	./.:.:.:.:.	./.:.:.:.:.	0/0:2,0:2:6:0,6,61	0/0:2,0:2:6:0,6,63	0/0:3,0:3:9:0,9,95	./.:.:.:.:.	1/1:0,6:6:18:192,18,0	./.:.:.:.:.	./.:.:.:.:.	1/1:0,5:5:15:155,15,0	./.:.:.:.:.	1/1:0,2:2:6:62,6,0	1/1:0,3:3:9:98,9,0	0/0:6,0:6:18:0,18,187	1/1:0,3:3:9:91,9,0	./.:.:.:.:.	1/1:0,1:1:3:33,3,0	0/0:3,0:3:9:0,9,89	./.:.:.:.:.	0/0:1,0:1:3:0,3,31	0/0:6,0:6:18:0,18,180	0/0:5,0:5:15:0,15,157	0/0:1,0:1:3:0,3,30	0/0:1,0:1:3:0,3,30	0/0:3,0:3:9:0,9,89	0/0:2,0:2:6:0,6,63	0/0:6,0:6:18:0,18,182	0/0:1,0:1:3:0,3,31	./.:.:.:.:.	1/1:0,2:2:3:45,3,0	0/0:4,0:4:9:0,9,107	1/1:0,1:1:3:32,3,0	1/1:0,4:4:6:89,6,0	./.:.:.:.:.	./.:.:.:.:.	0/0:31,0:31:93:0,93,1054
chr0	67582984	.	C	A	2474.07	.	AC=43;AF=0.199;AN=216;BaseQRankSum=-3.091;DP=366;Dels=0.00;FS=6.350;HaplotypeScore=0.0158;InbreedingCoeff=0.4831;MLEAC=44;MLEAF=0.204;MQ=58.00;MQ0=0;MQRankSum=-1.221;QD=25.77;ReadPosRankSum=1.157	GT:AD:DP:GQ:PL	1/1:0,11:11:33:340,33,0	1/1:0,16:16:45:474,45,0	0/0:10,0:10:30:0,30,323	0/0:16,0:16:48:0,48,505	0/0:9,0:9:24:0,24,258	0/0:3,0:3:9:0,9,90	0/0:7,0:7:18:0,18,203	./.:.:.:.:.	./.:.:.:.:.	0/0:5,0:5:15:0,15,162	./.:.:.:.:.	0/0:3,0:3:9:0,9,95	0/0:6,0:6:18:0,18,194	0/0:1,0:1:3:0,3,32	0/0:4,0:4:12:0,12,127	0/0:3,0:3:6:0,6,75	0/0:7,0:7:18:0,18,191	0/0:2,0:2:6:0,6,69	./.:.:.:.:.	1/1:0,2:2:3:44,3,0	./.:.:.:.:.	1/1:0,3:3:9:92,9,0	1/1:0,5:5:15:154,15,0	0/0:7,0:7:18:0,18,203	./.:.:.:.:.	0/0:9,0:9:27:0,27,281	0/0:6,0:6:18:0,18,186	0/0:1,0:1:3:0,3,33	./.:.:.:.:.	0/0:3,0:3:9:0,9,97	./.:.:.:.:.	0/0:1,0:1:3:0,3,35	0/0:3,0:3:9:0,9,97	0/0:1,0:1:3:0,3,31	0/0:6,0:6:15:0,15,169	./.:.:.:.:.	1/1:0,6:6:18:184,18,0	0/0:2,0:2:6:0,6,63	0/0:2,0:2:6:0,6,65	0/0:2,0:2:6:0,6,66	./.:.:.:.:.	0/0:7,0:7:21:0,21,212	1/1:0,10:10:30:301,30,0	0/0:3,0:3:9:0,9,97	1/1:0,8:8:24:238,24,0	0/0:1,0:1:3:0,3,31	0/0:9,0:9:24:0,24,270	0/0:1,0:1:3:0,3,32	./.:.:.:.:.	0/0:5,0:5:15:0,15,157	0/0:1,0:1:3:0,3,34	./.:.:.:.:.	0/0:7,0:7:21:0,21,217	0/0:1,0:1:3:0,3,33	0/0:1,0:1:3:0,3,31	./.:.:.:.:.	0/0:1,0:1:3:0,3,30	0/0:3,0:3:9:0,9,96	0/0:1,0:1:3:0,3,33	0/0:4,0:4:12:0,12,130	./.:.:.:.:.	0/0:1,0:1:3:0,3,31	0/0:1,0:1:3:0,3,32	0/0:1,0:1:3:0,3,32	0/0:3,0:3:9:0,9,95	0/0:4,0:4:12:0,12,128	./.:.:.:.:.	0/0:1,0:1:3:0,3,32	0/0:3,0:3:9:0,9,93	0/0:1,0:1:3:0,3,34	1/1:0,1:1:3:30,3,0	0/0:1,0:1:3:0,3,31	1/1:0,2:2:6:61,6,0	0/1:2,1:3:22:22,0,52	0/0:1,0:1:3:0,3,30	0/0:2,0:2:6:0,6,61	0/0:1,0:1:3:0,3,32	1/1:0,1:1:3:31,3,0	0/0:1,0:1:3:0,3,33	./.:.:.:.:.	./.:.:.:.:.	0/0:1,0:1:3:0,3,31	./.:.:.:.:.	1/1:0,2:2:6:57,6,0	1/1:0,6:6:18:184,18,0	0/0:1,0:1:3:0,3,32	0/0:2,0:2:6:0,6,65	0/0:2,0:2:6:0,6,65	0/0:2,0:2:6:0,6,63	./.:.:.:.:.	0/0:1,0:1:3:0,3,32	0/0:1,0:1:3:0,3,31	0/0:1,0:1:3:0,3,32	0/0:1,0:1:3:0,3,34	0/0:1,0:1:3:0,3,32	0/0:1,0:1:3:0,3,32	./.:.:.:.:.	0/0:2,0:2:6:0,6,63	./.:.:.:.:.	./.:.:.:.:.	./.:.:.:.:.	0/0:2,0:2:6:0,6,63	0/0:2,0:2:6:0,6,62	1/1:0,1:1:3:33,3,0	1/1:0,1:1:3:32,3,0	1/1:0,1:1:3:31,3,0	0/0:1,0:1:3:0,3,33	./.:.:.:.:.	0/0:1,0:1:3:0,3,34	./.:.:.:.:.	0/0:3,0:3:9:0,9,95	0/0:1,0:1:3:0,3,35	0/0:2,0:2:6:0,6,65	0/0:2,0:2:6:0,6,62	0/0:2,0:2:6:0,6,63	0/0:2,0:2:3:0,3,32	./.:.:.:.:.	0/0:1,0:1:3:0,3,31	0/0:2,0:2:6:0,6,67	./.:.:.:.:.	0/0:1,0:1:3:0,3,32	0/0:1,0:1:3:0,3,31	1/1:0,4:4:12:122,12,0	1/1:0,4:4:12:126,12,0	./.:.:.:.:.	1/1:0,4:4:12:121,12,0	1/1:0,3:3:9:91,9,0	1/1:0,2:2:6:61,6,0	0/0:1,0:1:3:0,3,31	0/0:4,0:4:6:0,6,89	0/0:2,0:2:3:0,3,45	0/0:4,0:4:6:0,6,89	0/0:3,0:3:6:0,6,63	./.:.:.:.:.	0/0:7,0:7:12:0,12,167	0/0:3,0:3:6:0,6,76	0/0:22,0:22:66:0,66,730
chr0	67584325	.	G	T	60.09	.	AC=8;AF=0.056;AN=142;BaseQRankSum=-1.665;DP=233;Dels=0.00;FS=0.000;HaplotypeScore=0.1424;InbreedingCoeff=0.1220;MLEAC=5;MLEAF=0.035;MQ=37.73;MQ0=2;MQRankSum=-0.050;QD=12.02;ReadPosRankSum=-0.387	GT:AD:DP:GQ:PL	0/0:6,0:6:15:0,15,164	0/0:7,0:7:15:0,15,161	0/0:7,0:7:12:0,12,128	0/0:5,0:5:9:0,9,94	0/0:5,0:5:3:0,3,33	0/0:3,0:3:6:0,6,63	0/0:4,0:4:9:0,9,90	0/0:1,0:1:3:0,3,32	0/0:3,0:3:3:0,3,33	0/0:3,0:3:6:0,6,63	./.:.:.:.:.	0/0:9,0:9:9:0,9,87	0/0:3,0:3:9:0,9,97	./.:.:.:.:.	0/0:5,0:5:9:0,9,97	0/0:6,0:6:6:0,6,63	0/0:6,0:6:12:0,12,126	0/0:1,0:1:3:0,3,32	0/0:4,0:4:9:0,9,96	./.:.:.:.:.	./.:.:.:.:.	0/0:4,0:4:6:0,6,62	0/0:1,0:1:3:0,3,32	0/0:4,0:4:6:0,6,66	./.:.:.:.:.	0/0:8,0:8:18:0,18,190	0/0:2,0:2:6:0,6,66	./.:.:.:.:.	./.:.:.:.:.	0/0:4,0:4:3:0,3,33	./.:.:.:.:.	0/0:1,0:1:3:0,3,32	0/0:4,0:4:3:0,3,32	./.:.:.:.:.	0/0:3,0:3:6:0,6,65	./.:.:.:.:.	0/0:4,0:4:9:0,9,99	0/0:6,0:6:12:0,12,134	0/0:6,0:6:15:0,15,156	./.:.:.:.:.	./.:.:.:.:.	0/0:4,0:4:12:0,12,126	0/0:4,0:4:12:0,12,126	./.:.:.:.:.	0/0:3,0:3:6:0,6,66	0/0:3,0:3:3:0,3,32	0/0:3,0:3:6:0,6,61	0/0:1,0:1:3:0,3,33	./.:.:.:.:.	0/0:1,0:1:3:0,3,32	./.:.:.:.:.	./.:.:.:.:.	0/0:3,0:3:9:0,9,97	./.:.:.:.:.	0/0:4,0:4:9:0,9,98	./.:.:.:.:.	0/0:2,0:2:6:0,6,61	0/0:1,0:1:3:0,3,32	./.:.:.:.:.	0/0:2,0:2:3:0,3,32	./.:.:.:.:.	0/0:1,0:1:3:0,3,32	./.:.:.:.:.	0/0:1,0:1:3:0,3,32	0/0:2,0:2:6:0,6,65	0/0:2,0:2:6:0,6,65	0/0:2,0:2:3:0,3,32	0/0:1,0:1:3:0,3,32	./.:.:.:.:.	./.:.:.:.:.	./.:.:.:.:.	./.:.:.:.:.	./.:.:.:.:.	./.:.:.:.:.	./.:.:.:.:.	0/0:1,0:1:3:0,3,32	./.:.:.:.:.	./.:.:.:.:.	./.:.:.:.:.	0/0:1,0:1:3:0,3,32	./.:.:.:.:.	0/0:3,0:3:6:0,6,76	0/0:1,0:1:3:0,3,32	0/0:2,0:2:3:0,3,33	0/0:2,0:2:6:0,6,61	0/0:2,0:2:6:0,6,65	./.:.:.:.:.	0/0:1,0:1:3:0,3,29	./.:.:.:.:.	./.:.:.:.:.	./.:.:.:.:.	./.:.:.:.:.	0/0:1,0:1:3:0,3,33	./.:.:.:.:.	./.:.:.:.:.	./.:.:.:.:.	1/1:0,1:1:3:30,3,0	./.:.:.:.:.	1/1:0,1:1:3:29,3,0	./.:.:.:.:.	1/1:0,2:2:6:59,6,0	./.:.:.:.:.	./.:.:.:.:.	0/0:1,0:1:3:0,3,34	./.:.:.:.:.	0/0:2,0:2:6:0,6,63	1/1:0,1:1:3:30,3,0	0/0:2,0:2:6:0,6,65	0/0:1,0:1:3:0,3,25	./.:.:.:.:.	./.:.:.:.:.	0/0:1,0:1:3:0,3,26	./.:.:.:.:.	./.:.:.:.:.	./.:.:.:.:.	0/0:1,0:1:3:0,3,32	0/0:2,0:2:6:0,6,64	0/0:5,0:5:3:0,3,32	./.:.:.:.:.	./.:.:.:.:.	0/0:1,0:1:3:0,3,32	./.:.:.:.:.	./.:.:.:.:.	./.:.:.:.:.	./.:.:.:.:.	0/0:2,0:2:3:0,3,32	./.:.:.:.:.	./.:.:.:.:.	./.:.:.:.:.	./.:.:.:.:.	./.:.:.:.:.	./.:.:.:.:.	./.:.:.:.:.	./.:.:.:.:.	./.:.:.:.:.	./.:.:.:.:.	0/0:16,0:16:24:0,24,262
chr0	67584503	.	G	A	768.63	.	AC=16;AF=0.066;AN=244;BaseQRankSum=-1.234;DP=701;Dels=0.00;FS=3.364;HaplotypeScore=0.0521;InbreedingCoeff=0.3223;MLEAC=12;MLEAF=0.049;MQ=41.40;MQ0=13;MQRankSum=-1.713;QD=17.88;ReadPosRankSum=-1.598	GT:AD:DP:GQ:PL	0/0:31,0:31:81:0,81,831	0/0:14,0:14:36:0,36,379	0/0:11,0:11:33:0,33,353	0/0:36,0:36:99:0,99,1059	0/0:10,0:10:30:0,30,320	0/0:8,0:8:24:0,24,239	0/0:13,0:13:39:0,39,410	./.:.:.:.:.	0/0:5,0:5:6:0,6,67	0/0:16,0:16:39:0,39,401	0/0:1,0:1:3:0,3,31	0/0:9,0:9:21:0,21,221	0/0:12,0:12:30:0,30,318	./.:.:.:.:.	0/0:10,0:10:27:0,27,277	0/0:13,0:13:36:0,36,374	0/0:15,0:15:45:0,45,474	0/0:1,0:1:3:0,3,32	0/0:6,0:6:15:0,15,154	0/0:5,0:5:15:0,15,156	0/0:2,0:2:3:0,3,34	0/1:2,9:11:36:179,0,36	1/1:0,7:7:18:180,18,0	0/0:14,0:14:42:0,42,434	0/0:3,0:3:9:0,9,95	0/0:13,0:13:36:0,36,381	0/0:10,0:10:24:0,24,263	0/0:2,0:2:6:0,6,65	./.:.:.:.:.	0/0:17,0:17:48:0,48,466	0/0:5,0:5:9:0,9,95	0/0:2,0:2:3:0,3,34	0/0:17,0:17:48:0,48,488	0/0:4,0:4:12:0,12,120	0/0:7,0:7:18:0,18,189	0/0:2,0:2:3:0,3,34	0/0:14,0:14:33:0,33,349	0/0:8,0:8:24:0,24,251	0/0:12,0:12:30:0,30,316	0/0:2,0:2:3:0,3,28	0/0:4,0:4:12:0,12,130	0/0:7,0:7:18:0,18,201	0/0:14,0:14:42:0,42,453	0/0:12,0:12:30:0,30,344	0/1:3,5:8:68:129,0,68	0/0:15,0:15:42:0,42,465	0/0:7,0:7:21:0,21,222	0/0:3,0:3:9:0,9,80	./.:.:.:.:.	0/0:1,0:1:3:0,3,31	0/0:3,0:3:9:0,9,92	0/0:1,0:1:3:0,3,32	0/0:6,0:6:18:0,18,189	0/0:2,0:2:6:0,6,62	0/0:3,0:3:6:0,6,56	0/0:3,0:3:3:0,3,32	0/0:4,0:4:12:0,12,128	0/0:4,0:4:12:0,12,130	0/0:1,0:1:3:0,3,26	0/0:4,0:4:12:0,12,120	0/0:1,0:1:3:0,3,30	0/0:4,0:4:12:0,12,127	0/0:4,0:4:9:0,9,92	0/0:3,0:3:9:0,9,97	0/0:5,0:5:15:0,15,163	0/0:3,0:3:9:0,9,97	0/0:5,0:5:12:0,12,120	0/0:3,0:3:9:0,9,92	0/0:2,0:2:3:0,3,31	0/0:3,0:3:9:0,9,92	0/0:1,0:1:3:0,3,32	1/1:0,1:1:3:29,3,0	0/0:2,0:2:6:0,6,61	0/0:3,0:3:9:0,9,92	0/0:2,0:2:6:0,6,56	0/0:2,0:2:6:0,6,65	0/0:1,0:1:3:0,3,31	0/0:2,0:2:6:0,6,63	./.:.:.:.:.	0/0:4,0:4:12:0,12,127	./.:.:.:.:.	./.:.:.:.:.	0/0:2,0:2:6:0,6,63	0/0:2,0:2:6:0,6,66	0/0:3,0:3:9:0,9,95	0/0:2,0:2:3:0,3,33	0/0:8,0:8:18:0,18,185	0/0:2,0:2:3:0,3,33	0/0:2,0:2:3:0,3,31	0/0:3,0:3:6:0,6,65	0/0:2,0:2:6:0,6,63	0/0:4,0:4:12:0,12,126	0/0:6,0:6:18:0,18,193	0/0:2,0:2:6:0,6,65	0/0:2,0:2:6:0,6,61	./.:.:.:.:.	0/0:3,0:3:3:0,3,31	0/0:1,0:1:3:0,3,32	0/0:3,0:3:9:0,9,96	0/0:1,0:1:3:0,3,29	0/0:5,0:5:9:0,9,97	0/0:2,0:2:6:0,6,61	0/0:4,0:4:9:0,9,108	1/1:0,3:3:9:90,9,0	1/1:1,2:3:6:63,6,0	0/0:3,0:3:9:0,9,90	0/0:3,0:3:6:0,6,63	0/0:5,0:5:15:0,15,159	0/0:1,0:1:3:0,3,31	0/0:2,0:2:6:0,6,60	0/0:6,0:6:18:0,18,187	0/0:1,0:1:3:0,3,32	0/0:10,0:10:21:0,21,225	0/0:4,0:4:12:0,12,126	0/0:3,0:3:9:0,9,95	0/0:3,0:3:9:0,9,92	0/0:2,0:2:6:0,6,65	0/0:3,0:3:9:0,9,95	0/0:3,0:3:6:0,6,79	0/0:2,0:2:6:0,6,63	0/0:4,0:4:12:0,12,128	0/0:3,0:3:9:0,9,95	0/0:5,0:5:15:0,15,156	0/0:2,0:2:6:0,6,63	1/1:0,3:3:9:91,9,0	1/1:0,4:4:12:121,12,0	./.:.:.:.:.	1/1:0,3:3:9:89,9,0	./.:.:.:.:.	./.:.:.:.:.	./.:.:.:.:.	0/0:7,0:7:9:0,9,134	./.:.:.:.:.	0/0:7,0:7:9:0,9,134	./.:.:.:.:.	./.:.:.:.:.	0/0:22,0:22:48:0,48,527
chr0	67584611	.	A	G	1943.6	.	AC=43;AF=0.179;AN=240;BaseQRankSum=3.789;DP=796;Dels=0.00;FS=2.016;HaplotypeScore=0.1210;InbreedingCoeff=0.5699;MLEAC=37;MLEAF=0.154;MQ=42.63;MQ0=7;MQRankSum=-3.741;QD=16.20;ReadPosRankSum=2.180	GT:AD:DP:GQ:PL	0/0:49,5:54:99:0,147,1565	0/0:14,2:16:42:0,42,415	0/0:15,5:20:45:0,45,457	0/0:34,1:35:99:0,102,1053	0/0:9,2:11:27:0,27,282	1/1:0,7:7:15:152,15,0	0/0:19,2:21:57:0,57,580	0/0:2,0:2:6:0,6,63	0/0:1,0:1:3:0,3,31	0/0:12,2:14:36:0,36,358	0/0:1,0:1:3:0,3,31	0/0:8,1:9:24:0,24,244	0/0:8,0:8:21:0,21,229	./.:.:.:.:.	1/1:0,8:8:18:182,18,0	0/0:15,4:19:45:0,45,459	0/0:17,1:18:51:0,51,523	0/0:2,0:2:6:0,6,61	0/0:9,1:10:27:0,27,280	1/1:0,6:6:18:180,18,0	1/1:0,1:1:3:33,3,0	1/1:0,9:9:6:59,6,0	1/1:0,10:10:6:59,6,0	0/0:14,1:15:39:0,39,412	0/0:1,0:1:3:0,3,32	0/0:19,3:22:57:0,57,567	0/0:3,3:6:9:0,9,90	0/0:1,1:2:3:0,3,33	./.:.:.:.:.	1/1:0,14:14:33:346,33,0	1/1:0,4:4:9:97,9,0	0/0:3,0:3:9:0,9,102	0/0:21,0:21:57:0,57,601	0/0:1,0:1:3:0,3,30	0/0:10,0:10:30:0,30,299	0/0:3,0:3:9:0,9,93	1/1:0,13:13:30:325,30,0	0/0:3,0:3:9:0,9,89	0/0:13,0:13:39:0,39,401	0/0:4,0:4:9:0,9,94	0/0:2,0:2:6:0,6,59	0/0:8,1:9:21:0,21,227	0/0:17,0:17:45:0,45,463	0/0:22,3:25:63:0,63,671	1/1:0,11:11:12:128,12,0	0/0:20,0:20:57:0,57,575	0/0:9,0:9:27:0,27,286	./.:.:.:.:.	0/0:1,0:1:3:0,3,31	0/0:5,0:5:15:0,15,150	0/0:1,1:2:3:0,3,29	0/0:2,0:2:6:0,6,61	0/0:4,0:4:12:0,12,120	0/0:2,0:2:6:0,6,60	0/0:3,1:4:9:0,9,97	0/0:3,0:3:9:0,9,89	0/0:9,0:9:27:0,27,272	0/0:1,3:4:3:0,3,32	0/0:2,0:2:3:0,3,45	0/0:1,1:2:3:0,3,33	./.:.:.:.:.	0/0:2,0:2:6:0,6,59	0/0:6,0:6:18:0,18,180	0/0:2,0:2:6:0,6,57	0/0:8,0:9:24:0,24,254	1/1:0,3:3:9:96,9,0	0/0:5,0:5:15:0,15,156	0/0:2,0:2:6:0,6,59	0/0:3,0:3:9:0,9,93	./.:.:.:.:.	0/0:1,1:2:3:0,3,30	./.:.:.:.:.	1/1:0,2:2:6:66,6,0	1/1:0,3:3:6:68,6,0	0/0:1,0:1:3:0,3,34	0/0:2,0:2:6:0,6,58	0/0:1,1:2:3:0,3,32	0/0:2,0:2:6:0,6,63	0/0:3,0:3:9:0,9,96	1/1:0,3:3:6:61,6,0	0/0:1,0:1:3:0,3,31	0/0:1,0:1:3:0,3,31	1/1:0,4:4:3:33,3,0	0/0:3,0:3:9:0,9,96	0/0:5,0:5:15:0,15,164	0/0:4,0:4:12:0,12,123	0/0:1,0:1:3:0,3,31	0/0:3,0:3:3:0,3,29	0/0:3,0:3:9:0,9,87	./.:.:.:.:.	0/0:1,0:1:3:0,3,33	0/0:6,0:6:18:0,18,189	0/0:4,1:5:12:0,12,122	0/0:2,0:2:6:0,6,64	0/0:1,0:1:3:0,3,30	./.:.:.:.:.	0/0:8,0:8:24:0,24,252	0/0:3,0:3:9:0,9,92	./.:.:.:.:.	./.:.:.:.:.	0/0:9,0:9:27:0,27,283	0/0:1,0:1:3:0,3,32	0/0:1,0:1:3:0,3,29	1/1:0,2:2:6:67,6,0	1/1:0,1:1:3:30,3,0	0/0:6,0:6:15:0,15,173	0/0:1,0:1:3:0,3,31	0/0:6,1:7:18:0,18,182	0/0:6,0:6:18:0,18,186	0/0:2,1:3:6:0,6,66	0/0:6,1:7:18:0,18,180	0/0:6,0:6:18:0,18,189	0/0:8,1:9:24:0,24,241	0/0:4,0:4:12:0,12,117	0/0:5,0:5:15:0,15,156	0/0:4,0:4:12:0,12,125	1/1:0,1:1:3:30,3,0	0/0:7,0:7:21:0,21,213	0/0:1,0:1:3:0,3,31	0/0:1,0:1:3:0,3,31	./.:.:.:.:.	0/0:3,0:3:9:0,9,97	0/0:3,0:3:9:0,9,95	./.:.:.:.:.	./.:.:.:.:.	1/1:0,2:2:3:30,3,0	0/0:1,0:1:3:0,3,31	1/1:0,4:4:6:63,6,0	0/0:2,1:3:6:0,6,63	./.:.:.:.:.	./.:.:.:.:.	0/0:7,0:7:9:0,9,134	0/1:2,2:4:36:36,0,52	1/1:0,8:8:12:179,12,0	./.:.:.:.:.	./.:.:.:.:.	0/0:25,0:25:69:0,69,768
chr0	67588901	.	T	A	13157.1	.	AC=139;AF=0.531;AN=262;BaseQRankSum=-4.160;DP=788;Dels=0.00;FS=5.088;HaplotypeScore=0.0450;InbreedingCoeff=0.7070;MLEAC=141;MLEAF=0.538;MQ=58.45;MQ0=0;MQRankSum=1.567;QD=28.23;ReadPosRankSum=-1.389	GT:AD:DP:GQ:PL	1/1:0,54:54:99:1704,162,0	0/0:13,0:13:33:0,33,361	0/0:16,0:16:48:0,48,495	1/1:0,40:40:99:1202,120,0	1/1:0,11:11:33:342,33,0	1/1:0,15:15:45:448,45,0	0/0:17,0:17:48:0,48,510	1/1:0,2:2:6:57,6,0	1/1:0,1:1:3:32,3,0	1/1:0,12:12:36:373,36,0	1/1:0,2:2:6:60,6,0	0/0:11,0:11:33:0,33,342	1/1:0,15:15:42:442,42,0	./.:.:.:.:.	1/1:0,14:14:42:431,42,0	1/1:0,12:12:33:347,33,0	1/1:0,13:13:39:406,39,0	0/0:1,0:1:3:0,3,32	0/0:6,0:6:15:0,15,169	0/0:1,0:1:3:0,3,30	1/1:0,1:1:3:32,3,0	0/0:9,0:9:24:0,24,261	0/0:12,0:12:36:0,36,371	0/0:7,0:7:21:0,21,223	0/0:1,0:1:3:0,3,31	0/1:6,8:14:99:199,0,141	1/1:0,13:13:39:379,39,0	1/1:0,3:3:9:94,9,0	1/1:0,2:2:6:62,6,0	1/1:0,9:9:27:279,27,0	1/1:0,2:2:6:65,6,0	1/1:0,5:5:15:166,15,0	1/1:0,5:5:15:153,15,0	1/1:0,3:3:9:97,9,0	0/0:16,0:16:48:0,48,509	0/0:2,0:2:6:0,6,63	1/1:0,16:16:48:500,48,0	1/1:0,4:4:12:126,12,0	1/1:0,18:18:51:530,51,0	0/1:1,3:4:16:85,0,16	1/1:0,4:4:12:127,12,0	1/1:0,12:13:33:355,33,0	1/1:0,26:26:69:752,69,0	0/0:17,0:17:51:0,51,544	0/0:14,0:14:39:0,39,424	0/0:15,0:15:39:0,39,446	0/0:10,0:10:30:0,30,308	0/0:3,0:3:9:0,9,95	1/1:0,2:2:6:58,6,0	1/1:0,4:4:12:120,12,0	1/1:0,1:1:3:33,3,0	1/1:0,1:1:3:31,3,0	1/1:0,2:2:6:60,6,0	1/1:0,3:3:9:93,9,0	0/0:4,0:4:12:0,12,123	0/0:2,0:2:6:0,6,63	0/0:3,0:3:9:0,9,92	0/0:6,0:6:18:0,18,189	1/1:0,3:3:9:92,9,0	0/0:4,0:4:12:0,12,124	1/1:0,4:4:12:119,12,0	1/1:0,3:3:6:75,6,0	1/1:0,6:6:18:182,18,0	1/1:0,2:2:6:63,6,0	1/1:0,4:4:12:124,12,0	1/1:0,4:4:12:126,12,0	0/0:2,0:2:6:0,6,65	1/1:0,2:2:6:61,6,0	1/1:0,4:4:12:118,12,0	0/0:1,0:1:3:0,3,32	1/1:0,2:2:6:61,6,0	./.:.:.:.:.	0/0:2,0:2:6:0,6,62	0/0:4,0:4:12:0,12,128	0/0:6,0:6:18:0,18,192	./.:.:.:.:.	0/0:3,0:3:9:0,9,93	0/0:2,0:2:6:0,6,63	0/0:1,0:1:3:0,3,32	0/0:2,0:2:6:0,6,67	./.:.:.:.:.	0/0:5,0:5:15:0,15,153	0/0:4,0:4:12:0,12,127	0/0:2,0:2:6:0,6,62	0/0:2,0:2:6:0,6,64	0/0:1,0:1:3:0,3,32	1/1:0,2:2:6:61,6,0	1/1:0,3:3:9:83,9,0	1/1:0,3:3:9:97,9,0	1/1:0,2:2:6:61,6,0	1/1:0,2:2:6:61,6,0	1/1:0,5:5:15:148,15,0	1/1:0,2:2:6:61,6,0	1/1:0,3:3:9:91,9,0	1/1:0,1:1:3:32,3,0	1/1:0,2:2:6:61,6,0	0/1:1,2:3:23:55,0,23	./.:.:.:.:.	1/1:0,2:2:6:59,6,0	0/0:1,0:1:3:0,3,32	1/1:0,8:8:24:245,24,0	1/1:0,1:1:3:31,3,0	1/1:0,1:1:3:29,3,0	1/1:0,4:4:12:118,12,0	0/0:2,0:2:6:0,6,65	0/0:6,0:6:18:0,18,189	0/0:3,0:3:9:0,9,92	1/1:0,9:9:27:274,27,0	1/1:0,2:2:6:61,6,0	0/0:3,0:3:9:0,9,95	0/0:5,0:5:15:0,15,154	1/1:0,2:2:6:61,6,0	1/1:0,6:6:15:171,15,0	1/1:0,5:5:15:151,15,0	1/1:0,2:2:6:62,6,0	1/1:0,3:3:6:74,6,0	1/1:0,5:5:15:150,15,0	0/0:2,0:2:6:0,6,61	0/0:1,0:1:3:0,3,33	1/1:0,1:1:3:31,3,0	0/0:2,0:2:6:0,6,62	0/0:7,0:7:21:0,21,224	1/1:0,7:7:21:210,21,0	0/0:2,0:2:6:0,6,65	0/0:6,0:6:18:0,18,181	0/0:1,0:1:3:0,3,32	0/0:3,0:3:9:0,9,97	0/0:3,0:3:9:0,9,95	0/0:8,0:8:24:0,24,254	0/0:3,0:3:6:0,6,77	0/0:1,0:1:3:0,3,31	0/0:2,0:2:6:0,6,61	0/0:2,0:2:3:0,3,45	0/0:4,0:4:6:0,6,89	0/0:4,0:4:9:0,9,108	./.:.:.:.:.	0/0:24,0:24:72:0,72,822
chr0	67596340	.	A	T	4351.42	.	AC=44;AF=0.167;AN=264;BaseQRankSum=2.876;DP=999;Dels=0.00;FS=1.826;HaplotypeScore=0.1158;InbreedingCoeff=0.6982;MLEAC=41;MLEAF=0.155;MQ=59.38;MQ0=0;MQRankSum=0.052;QD=26.06;ReadPosRankSum=0.190	GT:AD:DP:GQ:PL	0/0:77,0:77:99:0,232,2413	1/1:0,28:28:75:818,75,0	1/1:0,13:13:33:373,33,0	0/0:33,0:33:99:0,99,999	0/0:21,0:21:63:0,63,642	1/1:0,7:7:18:202,18,0	0/0:9,0:9:24:0,24,238	0/0:2,0:2:6:0,6,66	0/0:4,0:4:12:0,12,130	0/0:20,0:20:57:0,57,594	0/0:2,0:2:6:0,6,65	0/0:20,0:20:54:0,54,575	0/0:16,0:16:48:0,48,506	0/0:1,1:2:3:0,3,31	0/0:17,0:17:51:0,51,525	0/0:11,0:11:30:0,30,321	0/0:24,0:24:72:0,72,742	0/1:2,2:4:51:51,0,51	1/1:0,3:3:6:74,6,0	0/0:2,0:2:6:0,6,59	0/0:2,0:2:6:0,6,67	1/1:0,6:6:18:182,18,0	0/0:16,0:16:42:0,42,461	0/0:21,0:21:63:0,63,647	0/0:4,0:4:12:0,12,128	0/0:17,0:17:51:0,51,531	0/0:15,0:15:45:0,45,460	0/0:4,0:4:12:0,12,122	0/0:2,0:2:6:0,6,61	0/0:15,0:15:42:0,42,435	0/0:6,0:6:18:0,18,191	0/0:6,0:6:18:0,18,199	0/0:7,0:7:21:0,21,210	0/1:3,1:4:21:21,0,80	1/1:0,15:15:42:438,42,0	0/0:7,0:7:18:0,18,190	0/0:18,0:18:54:0,54,539	0/0:6,0:6:18:0,18,178	0/0:15,0:15:39:0,39,423	./.:.:.:.:.	0/0:4,0:4:12:0,12,126	0/0:16,0:16:42:0,42,459	0/0:18,0:18:42:0,42,484	0/0:17,0:17:51:0,51,531	0/0:15,0:15:42:0,42,445	1/1:0,13:13:36:381,36,0	1/1:0,18:18:51:536,51,0	0/0:5,0:5:15:0,15,165	0/0:5,0:5:12:0,12,137	0/0:2,0:2:6:0,6,62	./.:.:.:.:.	0/0:2,0:2:6:0,6,60	0/0:8,0:8:24:0,24,244	0/0:2,0:2:6:0,6,59	0/0:4,0:4:12:0,12,119	0/0:6,0:6:18:0,18,176	0/0:1,0:1:3:0,3,29	0/0:4,0:4:12:0,12,125	0/0:1,0:1:3:0,3,30	0/0:3,0:3:9:0,9,98	0/0:3,0:3:9:0,9,92	0/0:1,0:1:3:0,3,31	0/0:7,0:7:21:0,21,212	0/0:4,0:4:12:0,12,122	0/0:7,0:7:21:0,21,219	0/0:6,0:6:18:0,18,179	0/0:7,0:7:21:0,21,211	0/0:7,0:7:18:0,18,200	0/0:1,0:1:3:0,3,31	1/1:0,2:2:6:61,6,0	./.:.:.:.:.	1/1:0,2:2:6:61,6,0	0/0:2,0:2:6:0,6,64	0/0:7,0:7:21:0,21,212	0/0:2,0:2:6:0,6,61	0/0:4,0:4:12:0,12,122	0/0:2,0:2:6:0,6,59	1/1:0,3:3:9:97,9,0	0/0:2,0:2:6:0,6,59	0/0:5,0:5:12:0,12,135	0/0:3,0:3:9:0,9,87	1/1:0,5:5:15:153,15,0	0/0:3,0:3:9:0,9,98	1/1:0,4:4:12:126,12,0	1/1:0,4:4:12:122,12,0	0/0:4,0:4:12:0,12,127	0/0:8,0:8:24:0,24,243	0/0:5,0:5:15:0,15,161	0/0:4,0:4:12:0,12,121	0/0:3,0:3:9:0,9,97	0/0:3,0:3:9:0,9,89	0/0:6,0:6:18:0,18,180	0/0:7,0:7:21:0,21,215	./.:.:.:.:.	0/0:3,0:3:9:0,9,86	0/0:5,0:5:15:0,15,157	0/0:9,0:9:24:0,24,258	0/0:1,0:1:3:0,3,30	0/0:1,0:1:3:0,3,32	0/0:3,0:3:6:0,6,76	0/0:5,0:5:15:0,15,157	0/0:1,0:1:3:0,3,29	0/0:3,0:3:9:0,9,91	0/0:4,0:4:12:0,12,125	0/0:4,0:4:12:0,12,130	0/0:9,0:9:24:0,24,260	1/1:0,8:8:24:263,24,0	1/1:0,7:7:21:219,21,0	0/0:2,0:2:6:0,6,65	0/0:1,0:1:3:0,3,30	0/0:8,0:8:24:0,24,246	0/0:2,0:2:6:0,6,65	0/0:9,0:9:27:0,27,265	0/0:8,0:8:24:0,24,237	0/0:4,0:4:12:0,12,127	0/0:7,0:7:18:0,18,198	0/0:5,0:5:15:0,15,154	0/0:5,0:5:15:0,15,148	1/1:0,2:2:6:65,6,0	1/1:0,6:6:18:181,18,0	0/0:6,0:6:18:0,18,181	0/0:4,0:4:12:0,12,122	1/1:0,6:6:18:184,18,0	1/1:0,4:4:9:106,9,0	1/1:0,3:3:9:97,9,0	0/0:4,0:4:12:0,12,120	0/0:4,0:4:12:0,12,123	0/0:10,0:10:27:0,27,291	0/0:2,0:2:6:0,6,61	./.:.:.:.:.	0/0:6,0:6:9:0,9,134	0/0:2,0:2:3:0,3,45	0/0:10,0:10:15:0,15,223	0/0:4,0:4:12:0,12,122	0/0:6,0:6:15:0,15,168	0/0:5,0:5:12:0,12,137	0/0:23,0:23:69:0,69,743
chr0	67598608	.	A	T	2795.16	.	AC=38;AF=0.162;AN=234;BaseQRankSum=-4.221;DP=646;Dels=0.00;FS=3.611;HaplotypeScore=0.0164;InbreedingCoeff=0.6223;MLEAC=35;MLEAF=0.150;MQ=59.67;MQ0=0;MQRankSum=1.470;QD=26.37;ReadPosRankSum=0.764	GT:AD:DP:GQ:PL	0/0:35,0:35:99:0,105,1126	1/1:0,15:15:45:473,45,0	1/1:0,11:11:33:327,33,0	0/0:31,0:31:87:0,87,937	0/0:12,0:12:36:0,36,367	1/1:0,8:8:21:225,21,0	0/0:7,0:7:21:0,21,209	0/0:4,0:4:12:0,12,118	0/0:2,0:2:6:0,6,61	0/0:14,0:14:42:0,42,432	./.:.:.:.:.	0/0:7,0:7:21:0,21,226	0/0:6,0:6:18:0,18,185	./.:.:.:.:.	0/0:17,0:17:51:0,51,544	0/0:8,0:8:24:0,24,243	0/0:9,0:9:27:0,27,276	0/0:1,0:1:3:0,3,32	1/1:0,2:2:6:57,6,0	0/0:5,0:5:15:0,15,153	0/0:1,0:1:3:0,3,31	1/1:0,2:2:6:59,6,0	0/0:10,0:10:30:0,30,306	0/0:13,0:13:39:0,39,405	0/0:1,0:1:3:0,3,32	0/0:12,0:12:36:0,36,376	0/0:13,0:13:36:0,36,381	0/0:3,0:3:9:0,9,95	./.:.:.:.:.	0/0:9,0:9:24:0,24,263	0/0:2,0:2:6:0,6,67	./.:.:.:.:.	0/0:6,0:6:18:0,18,190	./.:.:.:.:.	1/1:0,19:19:54:557,54,0	./.:.:.:.:.	0/0:18,0:18:51:0,51,546	0/0:5,0:5:15:0,15,155	0/0:7,0:7:18:0,18,206	./.:.:.:.:.	./.:.:.:.:.	0/0:9,0:9:27:0,27,288	0/0:9,0:9:24:0,24,271	0/0:14,0:14:42:0,42,446	0/0:12,0:12:33:0,33,353	1/1:0,10:10:27:294,27,0	1/1:0,8:8:24:244,24,0	0/0:2,0:2:6:0,6,65	0/0:2,0:2:6:0,6,63	0/0:2,0:2:6:0,6,63	0/0:4,0:4:12:0,12,124	0/0:3,0:3:6:0,6,75	0/0:2,0:2:6:0,6,63	0/0:1,0:1:3:0,3,32	./.:.:.:.:.	./.:.:.:.:.	0/0:3,0:3:9:0,9,95	0/0:1,0:1:3:0,3,32	0/0:2,0:2:6:0,6,62	0/0:3,0:3:9:0,9,94	0/0:2,0:2:6:0,6,63	0/0:2,0:2:6:0,6,63	0/0:2,0:2:6:0,6,64	0/0:6,0:6:18:0,18,187	0/0:7,0:7:21:0,21,221	0/0:4,0:4:12:0,12,128	0/0:4,0:4:12:0,12,129	0/0:3,0:3:9:0,9,93	0/0:2,0:2:6:0,6,59	./.:.:.:.:.	0/0:1,0:1:3:0,3,32	1/1:0,2:2:6:65,6,0	0/0:1,0:1:3:0,3,32	0/0:3,0:3:9:0,9,97	0/0:3,0:3:9:0,9,79	0/0:1,0:1:3:0,3,32	0/0:4,0:4:12:0,12,127	1/1:0,4:4:12:119,12,0	./.:.:.:.:.	0/0:5,0:5:15:0,15,158	0/0:1,0:1:3:0,3,32	1/1:0,2:2:6:63,6,0	0/0:2,0:2:6:0,6,65	1/1:0,2:2:6:59,6,0	1/1:0,3:3:9:89,9,0	0/0:5,0:5:15:0,15,164	0/0:1,0:1:3:0,3,31	0/0:1,0:1:3:0,3,30	0/0:1,0:1:3:0,3,33	0/0:3,0:3:9:0,9,94	./.:.:.:.:.	0/0:1,0:1:3:0,3,31	./.:.:.:.:.	0/0:3,0:3:9:0,9,97	0/0:1,0:1:3:0,3,34	0/0:4,0:4:12:0,12,119	0/0:4,0:4:12:0,12,128	0/0:3,0:3:9:0,9,92	0/0:7,0:7:21:0,21,209	0/0:2,0:2:6:0,6,62	0/0:2,0:2:6:0,6,67	./.:.:.:.:.	0/0:2,0:2:6:0,6,61	0/0:4,0:4:12:0,12,121	0/0:1,0:1:3:0,3,32	0/0:2,0:2:6:0,6,66	1/1:0,4:4:12:131,12,0	1/1:0,3:3:9:87,9,0	./.:.:.:.:.	0/0:1,0:1:3:0,3,31	0/0:5,0:5:15:0,15,156	./.:.:.:.:.	0/0:3,0:3:9:0,9,96	0/0:5,0:5:15:0,15,153	0/0:4,0:4:9:0,9,108	0/0:3,0:3:9:0,9,92	0/0:3,0:3:9:0,9,92	0/0:3,0:3:9:0,9,96	1/1:0,5:5:15:146,15,0	1/1:0,1:1:3:30,3,0	0/0:6,0:6:18:0,18,185	0/0:2,0:2:6:0,6,67	./.:.:.:.:.	1/1:0,2:2:6:59,6,0	1/1:0,3:3:9:87,9,0	0/0:3,0:3:6:0,6,76	0/0:4,0:4:12:0,12,128	0/0:4,0:4:9:0,9,107	0/0:4,0:4:12:0,12,125	0/0:2,0:2:3:0,3,45	./.:.:.:.:.	0/0:3,0:3:6:0,6,76	0/0:5,0:5:12:0,12,139	./.:.:.:.:.	0/0:8,0:8:15:0,15,196	0/0:4,0:4:9:0,9,109	0/0:40,0:40:99:0,120,1337
chr0	67598920	.	A	G	1195.52	.	AC=16;AF=0.061;AN=264;BaseQRankSum=-3.026;DP=940;Dels=0.00;FS=1.948;HaplotypeScore=0.0659;InbreedingCoeff=0.3836;MLEAC=13;MLEAF=0.049;MQ=59.70;MQ0=0;MQRankSum=-0.447;QD=21.35;ReadPosRankSum=0.144	GT:AD:DP:GQ:PL	0/0:48,0:48:99:0,144,1514	0/0:16,0:16:45:0,45,462	0/0:14,0:14:42:0,42,437	0/0:36,0:36:99:0,108,1091	0/0:16,0:16:45:0,45,483	0/0:14,0:14:39:0,39,414	0/0:8,0:8:24:0,24,245	0/0:4,0:4:12:0,12,135	0/0:3,0:3:9:0,9,97	0/0:17,0:17:48:0,48,504	0/0:4,0:4:12:0,12,128	0/0:12,0:12:36:0,36,373	0/0:13,0:13:36:0,36,392	./.:.:.:.:.	0/0:18,0:18:48:0,48,522	0/0:22,0:22:66:0,66,684	0/0:20,0:20:51:0,51,527	0/0:1,0:1:3:0,3,32	0/0:9,0:9:24:0,24,253	0/0:12,0:13:27:0,27,308	0/0:5,0:5:15:0,15,155	0/0:18,0:18:51:0,51,537	0/0:18,0:18:54:0,54,555	0/0:16,0:16:48:0,48,497	0/0:3,0:3:9:0,9,95	0/0:27,0:27:75:0,75,810	1/1:0,13:13:39:402,39,0	0/0:7,0:7:21:0,21,223	0/0:1,0:1:3:0,3,32	0/0:18,0:18:54:0,54,548	0/0:4,0:4:12:0,12,128	0/0:3,0:3:9:0,9,98	1/1:0,21:21:57:599,57,0	0/0:4,0:4:12:0,12,128	0/0:21,0:21:63:0,63,657	1/1:0,3:3:9:97,9,0	0/0:13,0:13:39:0,39,400	0/0:6,0:6:18:0,18,183	0/0:12,0:12:36:0,36,381	0/0:2,0:2:6:0,6,66	0/0:4,0:4:12:0,12,126	0/0:10,0:10:30:0,30,316	0/0:15,0:15:45:0,45,459	0/0:18,0:18:54:0,54,562	0/0:21,0:21:60:0,60,631	0/0:18,0:18:51:0,51,533	0/0:11,0:11:33:0,33,342	0/0:4,0:4:12:0,12,126	0/0:4,0:4:12:0,12,131	0/0:1,0:1:3:0,3,30	0/0:2,0:2:6:0,6,63	0/0:5,0:5:15:0,15,153	0/0:8,0:8:24:0,24,241	0/0:3,0:3:9:0,9,93	0/0:12,0:12:36:0,36,378	0/0:2,0:2:6:0,6,65	0/0:2,0:2:3:0,3,45	0/0:2,0:2:6:0,6,60	1/1:0,2:2:6:60,6,0	0/0:3,0:3:9:0,9,93	0/0:1,0:1:3:0,3,31	0/0:2,0:2:6:0,6,60	0/0:9,0:9:27:0,27,278	0/0:3,0:3:9:0,9,92	1/1:0,3:3:9:92,9,0	0/0:7,0:7:21:0,21,225	0/0:4,0:4:12:0,12,118	0/0:5,0:5:15:0,15,151	0/0:1,0:1:3:0,3,32	./.:.:.:.:.	0/0:1,0:1:3:0,3,33	0/0:4,0:4:12:0,12,122	0/0:4,0:4:12:0,12,122	0/0:2,0:2:6:0,6,59	0/0:1,0:1:3:0,3,31	0/0:5,0:5:12:0,12,136	0/0:2,0:2:6:0,6,63	0/0:5,0:5:15:0,15,158	0/0:1,0:1:3:0,3,31	0/0:3,0:3:9:0,9,89	0/0:2,0:2:6:0,6,62	./.:.:.:.:.	0/0:3,0:3:9:0,9,87	0/0:3,0:3:9:0,9,92	0/0:2,0:2:6:0,6,63	0/0:2,0:2:3:0,3,32	0/0:6,0:6:18:0,18,192	0/0:2,0:2:6:0,6,65	0/0:5,0:5:15:0,15,156	0/0:5,0:5:15:0,15,162	0/0:3,0:3:9:0,9,92	1/1:0,3:3:9:96,9,0	0/0:5,0:5:12:0,12,142	0/0:1,0:1:3:0,3,31	0/0:2,0:2:6:0,6,65	0/0:4,0:4:12:0,12,123	0/0:7,0:7:21:0,21,219	1/1:0,1:1:3:30,3,0	0/0:2,0:2:6:0,6,63	0/0:1,0:1:3:0,3,29	0/0:4,0:4:12:0,12,120	0/0:2,0:2:6:0,6,59	0/0:1,0:1:3:0,3,33	0/0:3,0:3:9:0,9,92	0/0:3,0:3:9:0,9,92	0/0:5,0:5:15:0,15,155	0/0:4,0:4:12:0,12,128	0/0:4,0:4:12:0,12,118	0/1:4,1:5:17:17,0,111	0/0:3,0:3:9:0,9,83	0/0:7,0:7:21:0,21,214	0/1:4,1:5:17:17,0,116	0/0:8,0:8:24:0,24,253	0/0:7,0:7:21:0,21,218	0/0:4,0:4:12:0,12,126	0/0:5,0:5:15:0,15,153	./.:.:.:.:.	0/0:3,0:3:9:0,9,91	0/0:1,0:1:3:0,3,34	0/0:5,0:5:15:0,15,157	0/0:4,0:4:12:0,12,122	0/0:7,0:7:21:0,21,216	0/0:3,0:3:9:0,9,89	0/0:2,0:2:6:0,6,60	0/0:3,0:3:9:0,9,95	0/0:4,0:4:12:0,12,122	0/0:5,0:5:15:0,15,158	0/0:3,0:3:9:0,9,92	0/0:4,0:4:12:0,12,123	./.:.:.:.:.	0/0:2,0:2:3:0,3,45	0/0:2,0:2:3:0,3,45	0/0:6,0:6:9:0,9,108	0/0:4,0:4:9:0,9,108	0/0:4,0:4:9:0,9,108	0/0:2,0:2:3:0,3,45	0/0:34,0:34:99:0,102,1156
chr0	67599286	.	C	G	639.15	.	AC=16;AF=0.063;AN=256;BaseQRankSum=-2.801;DP=794;Dels=0.00;FS=2.499;HaplotypeScore=0.0200;InbreedingCoeff=0.4282;MLEAC=11;MLEAF=0.043;MQ=59.00;MQ0=0;MQRankSum=1.056;QD=22.04;ReadPosRankSum=-0.685	GT:AD:DP:GQ:PL	0/0:47,0:47:99:0,141,1513	0/0:17,0:17:48:0,48,522	0/0:9,0:9:27:0,27,287	0/0:36,0:36:99:0,108,1136	0/0:8,0:8:24:0,24,256	0/0:12,0:12:27:0,27,330	0/0:10,0:10:30:0,30,316	0/0:2,0:2:6:0,6,61	0/0:8,0:8:24:0,24,258	0/0:17,0:17:48:0,48,527	0/0:2,0:2:6:0,6,63	0/0:16,0:16:48:0,48,499	0/0:12,0:12:36:0,36,385	0/0:6,0:6:18:0,18,181	0/0:11,0:11:30:0,30,329	0/0:6,0:6:18:0,18,187	0/0:11,0:11:33:0,33,343	0/0:1,0:1:3:0,3,30	0/0:15,0:15:30:0,30,385	0/0:1,0:1:3:0,3,31	./.:.:.:.:.	1/1:0,7:7:18:201,18,0	0/0:14,0:14:39:0,39,426	0/0:18,0:18:51:0,51,555	0/0:3,0:3:9:0,9,99	0/0:21,0:21:63:0,63,671	0/0:13,0:13:36:0,36,397	0/0:6,0:6:18:0,18,199	./.:.:.:.:.	0/0:13,0:13:36:0,36,392	0/0:8,0:8:24:0,24,259	0/0:3,0:3:9:0,9,92	0/0:14,0:14:42:0,42,438	0/0:3,0:3:9:0,9,92	0/0:14,0:14:42:0,42,437	0/0:5,0:5:15:0,15,167	0/0:17,0:17:51:0,51,547	0/0:7,0:7:18:0,18,199	0/0:8,0:8:24:0,24,250	./.:.:.:.:.	0/0:3,0:3:9:0,9,103	0/0:11,0:11:30:0,30,329	0/0:12,0:12:33:0,33,366	0/0:16,0:16:45:0,45,488	0/0:10,0:10:30:0,30,316	0/0:12,0:12:30:0,30,345	0/0:10,0:10:24:0,24,280	0/0:4,0:4:12:0,12,128	0/0:1,0:1:3:0,3,33	0/0:9,0:9:24:0,24,270	0/0:3,0:3:9:0,9,89	0/0:4,0:4:9:0,9,109	0/0:2,0:2:6:0,6,63	0/0:3,0:3:9:0,9,97	0/0:4,0:4:12:0,12,123	0/0:5,0:5:15:0,15,149	0/0:3,0:3:9:0,9,92	0/0:3,0:3:9:0,9,97	0/0:1,0:1:3:0,3,31	0/0:6,0:6:18:0,18,184	0/0:1,0:1:3:0,3,35	0/0:3,0:3:9:0,9,96	0/0:8,0:8:24:0,24,249	0/0:4,0:4:12:0,12,123	0/0:4,0:4:12:0,12,117	0/0:4,0:4:12:0,12,129	0/0:3,0:3:9:0,9,97	0/0:6,0:6:15:0,15,156	0/0:1,0:1:3:0,3,27	0/0:3,0:3:9:0,9,97	0/0:2,0:2:6:0,6,62	0/0:2,0:2:6:0,6,61	0/0:2,0:2:6:0,6,61	0/0:4,0:4:12:0,12,119	0/0:4,0:4:12:0,12,124	0/0:4,0:4:12:0,12,123	0/0:3,0:3:9:0,9,91	1/1:0,2:2:6:59,6,0	0/0:1,0:1:3:0,3,32	0/0:2,0:2:6:0,6,57	./.:.:.:.:.	0/0:2,0:2:6:0,6,61	0/0:4,0:4:12:0,12,124	1/1:0,1:1:3:32,3,0	0/0:4,0:4:12:0,12,123	0/0:3,0:3:9:0,9,100	0/0:1,0:1:3:0,3,30	0/0:1,0:1:3:0,3,36	0/0:5,0:5:15:0,15,157	0/0:3,0:3:9:0,9,92	0/0:4,0:4:12:0,12,124	0/0:2,0:2:6:0,6,65	0/0:2,0:2:6:0,6,63	0/0:2,0:2:3:0,3,45	0/0:1,0:1:3:0,3,32	0/0:3,0:3:9:0,9,95	0/0:5,0:5:15:0,15,161	0/0:1,0:1:3:0,3,30	0/0:5,0:5:15:0,15,152	0/0:1,0:1:3:0,3,32	0/0:5,0:5:15:0,15,162	./.:.:.:.:.	0/0:2,0:2:6:0,6,65	0/0:2,0:2:6:0,6,63	0/0:2,0:2:6:0,6,63	0/0:4,0:4:12:0,12,121	0/0:6,0:6:18:0,18,193	1/1:0,5:5:15:153,15,0	0/0:1,0:1:3:0,3,32	0/0:3,0:3:6:0,6,77	0/0:4,0:4:12:0,12,121	0/0:1,0:1:3:0,3,33	0/0:9,0:9:27:0,27,281	0/0:7,0:7:21:0,21,220	0/0:3,0:3:9:0,9,93	./.:.:.:.:.	0/0:2,0:2:6:0,6,63	0/0:4,0:4:12:0,12,123	1/1:0,1:1:3:31,3,0	./.:.:.:.:.	0/0:4,0:4:12:0,12,124	0/0:7,0:7:21:0,21,213	1/1:0,6:6:12:152,12,0	1/1:0,1:1:3:30,3,0	1/1:0,6:6:18:185,18,0	0/0:1,0:1:3:0,3,31	0/0:3,0:3:9:0,9,92	0/0:4,0:4:9:0,9,108	0/0:3,0:3:9:0,9,98	0/0:4,0:4:6:0,6,89	./.:.:.:.:.	0/0:8,0:8:15:0,15,199	0/0:6,0:6:9:0,9,134	0/0:7,0:7:9:0,9,134	./.:.:.:.:.	0/0:2,0:2:3:0,3,45	0/0:15,0:15:45:0,45,503
chr0	67616521	.	A	T	5198.8	.	AC=57;AF=0.228;AN=250;BaseQRankSum=7.979;DP=813;Dels=0.00;FS=1.649;HaplotypeScore=0.1788;InbreedingCoeff=0.7009;MLEAC=57;MLEAF=0.228;MQ=59.76;MQ0=0;MQRankSum=0.939;QD=25.24;ReadPosRankSum=-1.952	GT:AD:DP:GQ:PL	0/0:44,0:44:99:0,132,1369	0/0:24,0:24:72:0,72,734	0/0:16,0:16:45:0,45,472	0/0:36,0:36:96:0,96,1017	0/0:17,0:17:45:0,45,482	0/0:12,0:12:36:0,36,355	0/0:10,0:10:27:0,27,282	0/0:1,0:1:3:0,3,31	0/0:4,0:4:12:0,12,122	0/0:10,0:10:30:0,30,293	0/0:2,0:2:6:0,6,59	1/1:0,13:13:33:377,33,0	0/0:11,0:11:24:0,24,291	0/0:1,0:1:3:0,3,30	0/0:12,0:12:33:0,33,351	0/0:7,0:7:15:0,15,180	0/0:12,0:12:30:0,30,338	0/0:1,0:1:3:0,3,32	0/0:2,0:2:6:0,6,59	./.:.:.:.:.	./.:.:.:.:.	1/1:0,7:7:15:183,15,0	1/1:2,15:17:15:430,15,0	1/1:0,20:21:51:578,51,0	./.:.:.:.:.	1/1:1,13:14:8:353,8,0	0/0:24,0:24:63:0,63,678	0/0:3,0:3:9:0,9,92	./.:.:.:.:.	0/0:2,0:2:6:0,6,63	0/0:2,0:2:6:0,6,65	./.:.:.:.:.	0/0:7,0:7:21:0,21,212	./.:.:.:.:.	0/0:12,0:12:36:0,36,360	0/0:1,0:1:3:0,3,33	0/0:17,0:17:48:0,48,505	0/0:3,0:3:9:0,9,92	0/0:5,0:5:15:0,15,149	0/0:1,0:1:3:0,3,26	0/0:2,0:2:6:0,6,63	0/0:7,0:7:21:0,21,213	0/0:23,0:23:54:0,54,621	1/1:0,10:10:24:276,24,0	1/1:0,12:12:36:375,36,0	0/0:8,0:8:24:0,24,239	0/0:14,0:14:39:0,39,412	1/1:0,4:4:12:123,12,0	0/0:7,0:7:21:0,21,210	0/0:2,0:2:6:0,6,61	0/0:2,0:2:6:0,6,63	0/0:3,0:3:9:0,9,90	0/0:6,0:6:18:0,18,178	0/0:4,0:4:12:0,12,122	1/1:0,5:5:12:136,12,0	0/0:1,0:1:3:0,3,30	0/0:2,0:2:6:0,6,63	0/0:2,0:2:6:0,6,59	0/0:7,0:7:15:0,15,184	1/1:0,11:11:30:332,30,0	0/0:4,0:4:12:0,12,124	0/0:7,0:7:21:0,21,213	0/0:9,0:9:27:0,27,267	0/0:2,0:2:6:0,6,59	0/0:6,0:6:18:0,18,181	0/0:3,0:3:9:0,9,89	0/0:3,0:3:9:0,9,91	0/0:9,0:9:27:0,27,271	0/0:5,0:5:12:0,12,135	0/0:2,0:2:6:0,6,59	0/0:1,0:1:3:0,3,29	0/0:3,0:3:9:0,9,94	0/0:4,0:4:12:0,12,120	0/1:3,2:5:33:33,0,85	1/1:0,6:6:18:190,18,0	1/1:0,2:2:3:45,3,0	1/1:0,5:5:9:120,9,0	1/1:0,5:5:9:120,9,0	./.:.:.:.:.	0/0:4,0:4:12:0,12,120	0/0:3,0:3:9:0,9,92	0/0:3,0:3:9:0,9,92	./.:.:.:.:.	1/1:0,1:1:3:32,3,0	0/0:11,0:11:33:0,33,339	0/0:2,0:2:6:0,6,59	0/0:4,0:4:12:0,12,126	0/0:2,0:2:6:0,6,59	0/0:2,0:2:6:0,6,63	0/0:2,0:2:6:0,6,60	0/0:1,0:1:3:0,3,32	0/0:1,0:1:3:0,3,29	0/0:10,0:10:21:0,21,254	0/0:1,0:1:3:0,3,29	0/0:3,0:3:9:0,9,90	0/0:1,0:1:3:0,3,30	0/0:3,0:3:9:0,9,89	0/0:5,0:5:15:0,15,151	0/0:1,0:1:3:0,3,29	0/0:2,0:2:6:0,6,57	0/0:2,0:2:6:0,6,59	0/0:3,0:3:9:0,9,91	0/0:4,0:4:12:0,12,123	1/1:0,6:6:15:177,15,0	1/1:0,4:4:12:129,12,0	1/1:0,10:10:27:294,27,0	./.:.:.:.:.	0/0:8,0:8:24:0,24,238	0/0:2,0:2:6:0,6,59	./.:.:.:.:.	0/0:9,0:9:21:0,21,241	0/0:2,0:2:6:0,6,57	0/0:8,0:8:24:0,24,237	0/0:4,0:4:12:0,12,118	0/0:5,0:5:15:0,15,153	0/0:5,0:5:15:0,15,153	0/0:1,0:1:3:0,3,32	0/0:5,0:5:15:0,15,153	1/1:0,3:3:9:91,9,0	1/1:0,5:5:15:163,15,0	1/1:0,5:5:9:124,9,0	1/1:0,4:4:12:124,12,0	1/1:0,5:5:15:156,15,0	1/1:0,2:2:6:64,6,0	1/1:0,5:5:15:158,15,0	1/1:0,4:4:12:125,12,0	1/1:0,8:8:18:216,18,0	0/0:3,0:3:9:0,9,91	1/1:0,7:7:15:182,15,0	0/0:2,0:2:3:0,3,45	0/0:2,0:2:3:0,3,45	0/0:3,0:3:6:0,6,72	0/0:4,0:4:6:0,6,89	./.:.:.:.:.	0/0:4,0:4:6:0,6,89	./.:.:.:.:.	0/0:23,0:23:69:0,69,755
chr0	67618039	.	T	A	1088.54	.	AC=36;AF=0.222;AN=162;BaseQRankSum=-1.804;DP=277;Dels=0.00;FS=0.000;HaplotypeScore=0.0456;InbreedingCoeff=0.5224;MLEAC=30;MLEAF=0.185;MQ=59.54;MQ0=0;MQRankSum=-0.213;QD=24.19;ReadPosRankSum=-0.740	GT:AD:DP:GQ:PL	0/0:8,0:8:24:0,24,255	0/0:16,0:16:48:0,48,501	0/0:10,0:10:24:0,24,270	0/0:10,0:10:30:0,30,307	0/0:8,0:8:24:0,24,248	./.:.:.:.:.	0/0:2,0:2:6:0,6,62	./.:.:.:.:.	./.:.:.:.:.	0/0:2,0:2:6:0,6,63	./.:.:.:.:.	0/0:4,0:4:12:0,12,126	1/1:0,4:4:12:127,12,0	./.:.:.:.:.	1/1:0,11:11:30:321,30,0	1/1:0,2:2:6:58,6,0	1/1:0,2:2:6:61,6,0	./.:.:.:.:.	./.:.:.:.:.	0/0:1,0:1:3:0,3,30	./.:.:.:.:.	0/0:2,0:2:3:0,3,45	0/0:1,0:1:3:0,3,32	0/0:5,0:5:15:0,15,157	./.:.:.:.:.	0/0:7,0:7:18:0,18,198	0/0:6,0:6:18:0,18,190	1/1:0,1:1:3:32,3,0	./.:.:.:.:.	./.:.:.:.:.	./.:.:.:.:.	./.:.:.:.:.	0/0:3,0:3:9:0,9,89	./.:.:.:.:.	0/0:3,0:3:9:0,9,95	./.:.:.:.:.	0/0:5,0:5:15:0,15,156	./.:.:.:.:.	1/1:0,2:2:3:45,3,0	./.:.:.:.:.	1/1:0,1:1:3:31,3,0	0/0:3,0:3:9:0,9,92	0/0:7,0:7:18:0,18,200	0/0:1,0:1:3:0,3,32	0/0:5,0:5:15:0,15,151	./.:.:.:.:.	0/0:6,0:6:18:0,18,193	0/0:1,0:1:3:0,3,35	1/1:0,5:5:15:154,15,0	0/0:6,0:6:15:0,15,172	0/0:1,0:1:3:0,3,31	0/0:2,0:2:3:0,3,45	0/0:2,0:2:6:0,6,57	./.:.:.:.:.	0/0:2,0:2:6:0,6,68	./.:.:.:.:.	./.:.:.:.:.	./.:.:.:.:.	./.:.:.:.:.	0/0:2,0:2:6:0,6,66	./.:.:.:.:.	1/1:0,2:2:6:63,6,0	1/1:0,4:4:12:118,12,0	./.:.:.:.:.	0/0:3,0:3:9:0,9,94	1/1:0,1:1:3:30,3,0	./.:.:.:.:.	1/1:0,3:3:9:93,9,0	./.:.:.:.:.	./.:.:.:.:.	0/0:1,0:1:3:0,3,32	0/0:1,0:1:3:0,3,33	./.:.:.:.:.	0/0:4,0:4:12:0,12,124	0/0:2,0:2:6:0,6,60	0/0:3,0:3:9:0,9,94	0/0:1,0:1:3:0,3,32	0/0:2,0:2:6:0,6,61	./.:.:.:.:.	0/0:5,0:5:15:0,15,162	./.:.:.:.:.	./.:.:.:.:.	./.:.:.:.:.	./.:.:.:.:.	0/0:1,0:1:3:0,3,32	./.:.:.:.:.	./.:.:.:.:.	./.:.:.:.:.	1/1:0,2:2:6:59,6,0	1/1:0,1:1:3:32,3,0	./.:.:.:.:.	0/0:1,0:1:3:0,3,32	1/1:0,1:1:3:32,3,0	./.:.:.:.:.	1/1:0,1:1:3:32,3,0	./.:.:.:.:.	0/0:1,0:1:3:0,3,31	0/0:2,0:2:6:0,6,61	./.:.:.:.:.	./.:.:.:.:.	./.:.:.:.:.	./.:.:.:.:.	./.:.:.:.:.	0/0:5,0:5:15:0,15,155	0/0:1,0:1:3:0,3,31	0/0:1,0:1:3:0,3,31	./.:.:.:.:.	0/0:1,0:1:3:0,3,34	./.:.:.:.:.	./.:.:.:.:.	0/0:5,0:5:15:0,15,151	./.:.:.:.:.	0/0:3,0:3:9:0,9,94	1/1:0,1:1:3:31,3,0	./.:.:.:.:.	0/0:1,0:1:3:0,3,32	1/1:0,1:1:3:33,3,0	./.:.:.:.:.	0/0:6,0:6:18:0,18,185	0/0:1,0:1:3:0,3,32	0/0:1,0:1:3:0,3,32	0/0:3,0:3:9:0,9,94	0/0:5,0:5:15:0,15,158	0/0:3,0:3:9:0,9,89	0/0:1,0:1:3:0,3,31	0/0:1,0:1:3:0,3,31	0/0:1,0:1:3:0,3,32	0/0:3,0:3:9:0,9,97	0/0:4,0:4:12:0,12,126	./.:.:.:.:.	./.:.:.:.:.	./.:.:.:.:.	./.:.:.:.:.	0/0:4,0:4:6:0,6,89	0/0:2,0:2:3:0,3,45	./.:.:.:.:.	0/0:21,0:21:63:0,63,718
chr0	67618197	.	A	T	1676.19	.	AC=36;AF=0.198;AN=182;BaseQRankSum=-3.018;DP=412;Dels=0.00;FS=10.689;HaplotypeScore=0.2500;InbreedingCoeff=0.4857;MLEAC=31;MLEAF=0.170;MQ=58.39;MQ0=0;MQRankSum=0.979;QD=22.06;ReadPosRankSum=-0.640	GT:AD:DP:GQ:PL	0/0:10,0:10:27:0,27,307	0/0:25,0:25:69:0,69,761	0/0:5,0:5:12:0,12,142	0/0:15,0:15:42:0,42,467	0/0:3,0:3:9:0,9,96	0/0:1,0:1:3:0,3,31	0/0:3,0:3:9:0,9,89	./.:.:.:.:.	./.:.:.:.:.	0/0:7,0:7:21:0,21,217	0/0:1,0:1:3:0,3,32	0/0:2,0:2:6:0,6,57	0/1:3,9:12:42:244,0,42	./.:.:.:.:.	1/1:0,11:11:30:327,30,0	1/1:0,3:3:9:96,9,0	0/1:2,8:10:27:183,0,27	./.:.:.:.:.	./.:.:.:.:.	./.:.:.:.:.	0/0:2,0:2:6:0,6,67	0/0:2,0:2:6:0,6,65	0/0:4,0:4:12:0,12,124	0/0:14,0:14:36:0,36,409	./.:.:.:.:.	0/0:4,0:4:12:0,12,125	0/0:6,0:6:18:0,18,197	1/1:0,1:1:3:31,3,0	0/0:1,0:1:3:0,3,32	0/0:3,0:3:9:0,9,96	./.:.:.:.:.	./.:.:.:.:.	0/0:2,0:2:3:0,3,45	./.:.:.:.:.	0/0:4,0:4:12:0,12,130	./.:.:.:.:.	0/0:4,0:4:12:0,12,134	0/0:2,0:2:6:0,6,67	1/1:0,2:2:6:64,6,0	./.:.:.:.:.	0/1:1,1:2:21:21,0,26	0/0:6,0:6:12:0,12,155	0/0:7,0:7:21:0,21,223	0/0:4,0:4:12:0,12,129	0/0:13,0:13:39:0,39,423	0/0:1,0:1:3:0,3,33	0/0:6,0:6:18:0,18,191	./.:.:.:.:.	1/1:0,1:1:3:31,3,0	0/0:6,0:6:18:0,18,189	0/0:4,0:4:12:0,12,126	0/0:1,0:1:3:0,3,32	0/0:2,0:2:6:0,6,61	./.:.:.:.:.	0/0:2,0:2:6:0,6,65	./.:.:.:.:.	0/0:6,0:6:18:0,18,190	./.:.:.:.:.	0/0:2,0:2:6:0,6,67	0/0:5,0:5:12:0,12,141	1/1:0,2:2:6:65,6,0	0/1:2,2:4:39:39,0,39	1/1:0,6:6:18:186,18,0	0/0:1,0:1:3:0,3,31	0/0:3,0:3:9:0,9,97	./.:.:.:.:.	./.:.:.:.:.	1/1:0,4:4:12:127,12,0	./.:.:.:.:.	./.:.:.:.:.	0/0:2,0:2:6:0,6,65	0/0:4,0:4:9:0,9,113	0/0:2,0:2:6:0,6,62	0/0:7,0:7:21:0,21,221	0/0:1,0:1:3:0,3,22	./.:.:.:.:.	./.:.:.:.:.	./.:.:.:.:.	./.:.:.:.:.	0/0:10,0:10:30:0,30,329	0/0:1,0:1:3:0,3,32	0/0:1,0:1:3:0,3,31	0/0:1,0:1:3:0,3,33	0/0:4,0:4:6:0,6,69	0/0:5,0:5:15:0,15,150	./.:.:.:.:.	1/1:0,1:1:3:33,3,0	./.:.:.:.:.	1/1:0,2:2:6:64,6,0	./.:.:.:.:.	./.:.:.:.:.	0/0:3,0:3:9:0,9,100	1/1:0,3:3:9:96,9,0	1/1:0,3:3:9:91,9,0	1/1:0,2:2:6:63,6,0	./.:.:.:.:.	0/0:1,0:1:3:0,3,31	0/0:6,0:6:18:0,18,194	./.:.:.:.:.	0/0:1,0:1:3:0,3,31	0/0:1,0:1:3:0,3,32	./.:.:.:.:.	./.:.:.:.:.	0/0:1,0:1:3:0,3,31	./.:.:.:.:.	0/0:2,0:2:6:0,6,61	./.:.:.:.:.	0/0:4,0:4:12:0,12,132	./.:.:.:.:.	./.:.:.:.:.	0/0:4,0:4:12:0,12,130	./.:.:.:.:.	0/0:9,0:9:27:0,27,291	1/1:0,2:2:6:63,6,0	1/1:0,3:3:9:91,9,0	0/0:2,0:2:6:0,6,63	1/1:0,2:2:6:59,6,0	./.:.:.:.:.	0/0:4,0:4:9:0,9,110	0/0:1,0:1:3:0,3,34	0/0:7,0:7:21:0,21,228	./.:.:.:.:.	0/0:6,0:6:18:0,18,184	0/0:2,0:2:6:0,6,61	./.:.:.:.:.	./.:.:.:.:.	0/0:1,0:1:3:0,3,34	0/0:5,0:5:15:0,15,168	0/0:5,0:5:15:0,15,156	./.:.:.:.:.	./.:.:.:.:.	./.:.:.:.:.	0/0:4,0:4:6:0,6,89	0/0:4,0:4:6:0,6,89	./.:.:.:.:.	./.:.:.:.:.	0/0:31,0:31:93:0,93,1040
chr0	67618222	.	T	A	10244.3	.	AC=172;AF=0.945;AN=182;BaseQRankSum=-0.308;DP=401;Dels=0.00;FS=4.947;HaplotypeScore=0.0851;InbreedingCoeff=0.2405;MLEAC=171;MLEAF=0.940;MQ=59.18;MQ0=0;MQRankSum=0.902;QD=29.27;ReadPosRankSum=2.536	GT:AD:DP:GQ:PL	1/1:0,11:11:27:314,27,0	1/1:0,23:23:66:712,66,0	0/1:2,5:7:27:142,0,27	1/1:0,15:15:39:424,39,0	1/1:0,3:3:9:94,9,0	1/1:0,1:1:3:30,3,0	1/1:0,4:4:12:122,12,0	./.:.:.:.:.	./.:.:.:.:.	1/1:0,6:6:18:184,18,0	1/1:0,1:1:3:34,3,0	1/1:0,4:4:9:107,9,0	1/1:0,9:9:27:284,27,0	./.:.:.:.:.	1/1:0,13:13:36:388,36,0	1/1:0,3:3:9:92,9,0	0/1:1,6:7:13:151,0,13	./.:.:.:.:.	./.:.:.:.:.	./.:.:.:.:.	1/1:0,1:1:3:32,3,0	1/1:0,2:2:6:63,6,0	1/1:0,3:3:9:95,9,0	1/1:0,13:13:33:373,33,0	./.:.:.:.:.	1/1:0,5:5:15:154,15,0	0/0:11,0:11:33:0,33,328	1/1:0,1:1:3:32,3,0	./.:.:.:.:.	1/1:0,5:5:15:156,15,0	./.:.:.:.:.	./.:.:.:.:.	1/1:0,3:3:6:75,6,0	./.:.:.:.:.	1/1:0,4:4:12:122,12,0	./.:.:.:.:.	1/1:0,5:5:15:157,15,0	1/1:0,2:2:6:61,6,0	1/1:0,1:1:3:31,3,0	./.:.:.:.:.	1/1:0,2:2:6:65,6,0	1/1:0,4:4:9:107,9,0	0/0:6,0:6:18:0,18,174	1/1:0,5:5:15:155,15,0	1/1:0,12:12:36:370,36,0	1/1:0,1:1:3:31,3,0	1/1:0,6:6:18:188,18,0	./.:.:.:.:.	1/1:0,1:1:3:31,3,0	1/1:0,3:3:9:86,9,0	1/1:0,5:5:15:153,15,0	./.:.:.:.:.	1/1:0,3:3:9:95,9,0	./.:.:.:.:.	1/1:0,2:2:6:61,6,0	./.:.:.:.:.	1/1:0,2:2:6:62,6,0	1/1:0,1:1:3:32,3,0	1/1:0,5:5:15:160,15,0	1/1:0,4:4:12:125,12,0	1/1:0,3:3:9:96,9,0	./.:.:.:.:.	1/1:0,7:7:21:221,21,0	1/1:0,2:2:6:63,6,0	1/1:0,3:3:9:95,9,0	./.:.:.:.:.	1/1:0,2:2:3:45,3,0	1/1:0,5:5:15:157,15,0	./.:.:.:.:.	./.:.:.:.:.	1/1:0,3:3:9:95,9,0	1/1:0,2:2:6:63,6,0	./.:.:.:.:.	1/1:0,8:8:24:245,24,0	1/1:0,1:1:3:32,3,0	1/1:0,2:2:6:63,6,0	./.:.:.:.:.	./.:.:.:.:.	./.:.:.:.:.	1/1:0,8:8:21:227,21,0	1/1:0,2:2:6:64,6,0	1/1:0,1:1:3:31,3,0	./.:.:.:.:.	1/1:1,1:2:3:32,3,0	1/1:0,4:4:12:120,12,0	./.:.:.:.:.	1/1:0,1:1:3:32,3,0	./.:.:.:.:.	1/1:0,2:2:6:63,6,0	./.:.:.:.:.	./.:.:.:.:.	1/1:0,4:4:12:123,12,0	1/1:0,2:2:6:63,6,0	1/1:0,5:5:12:138,12,0	1/1:0,2:2:6:63,6,0	./.:.:.:.:.	1/1:0,1:1:3:32,3,0	1/1:0,4:4:12:121,12,0	./.:.:.:.:.	1/1:0,1:1:3:32,3,0	1/1:0,2:2:6:61,6,0	./.:.:.:.:.	./.:.:.:.:.	1/1:0,4:4:6:89,6,0	./.:.:.:.:.	1/1:0,1:1:3:32,3,0	./.:.:.:.:.	1/1:0,3:3:9:92,9,0	./.:.:.:.:.	./.:.:.:.:.	0/0:4,0:4:12:0,12,118	./.:.:.:.:.	1/1:0,8:8:24:250,24,0	1/1:0,2:2:6:61,6,0	1/1:0,2:2:6:56,6,0	1/1:0,3:3:9:93,9,0	1/1:0,1:1:3:33,3,0	./.:.:.:.:.	1/1:0,5:5:12:134,12,0	1/1:0,1:1:3:31,3,0	1/1:0,8:8:24:250,24,0	./.:.:.:.:.	1/1:0,5:5:15:159,15,0	1/1:0,2:2:6:61,6,0	1/1:0,1:1:3:31,3,0	1/1:0,1:1:3:32,3,0	1/1:0,1:1:3:32,3,0	1/1:0,7:7:21:221,21,0	1/1:0,3:3:9:97,9,0	./.:.:.:.:.	./.:.:.:.:.	./.:.:.:.:.	1/1:0,2:2:3:45,3,0	1/1:0,3:3:6:75,6,0	./.:.:.:.:.	./.:.:.:.:.	0/0:26,0:26:78:0,78,871
chr0	67618263	.	G	T	1282.3	.	AC=34;AF=0.179;AN=190;BaseQRankSum=-5.707;DP=383;Dels=0.00;FS=11.938;HaplotypeScore=0.0577;InbreedingCoeff=0.5500;MLEAC=29;MLEAF=0.153;MQ=59.41;MQ0=0;MQRankSum=0.542;QD=23.75;ReadPosRankSum=-1.856	GT:AD:DP:GQ:PL	0/0:9,0:9:24:0,24,277	0/0:19,0:19:51:0,51,553	0/0:7,0:7:21:0,21,220	0/0:13,0:13:36:0,36,375	0/0:5,0:5:12:0,12,137	0/0:2,0:2:6:0,6,65	0/0:5,0:5:15:0,15,158	0/0:1,0:1:3:0,3,33	./.:.:.:.:.	0/0:8,0:8:21:0,21,217	0/0:1,0:1:3:0,3,32	0/0:5,0:5:12:0,12,143	1/1:0,5:5:15:158,15,0	./.:.:.:.:.	1/1:0,11:11:30:317,30,0	1/1:0,4:4:12:114,12,0	1/1:0,3:3:9:91,9,0	./.:.:.:.:.	./.:.:.:.:.	./.:.:.:.:.	0/0:1,0:1:3:0,3,36	0/0:1,0:1:3:0,3,32	0/0:2,0:2:6:0,6,61	0/0:10,0:10:27:0,27,298	./.:.:.:.:.	0/0:6,0:6:18:0,18,194	0/0:12,0:12:36:0,36,374	./.:.:.:.:.	./.:.:.:.:.	0/0:5,0:5:15:0,15,155	./.:.:.:.:.	0/0:1,0:1:3:0,3,32	0/0:3,0:3:6:0,6,76	./.:.:.:.:.	0/0:3,0:3:9:0,9,91	./.:.:.:.:.	0/0:6,0:6:18:0,18,187	0/0:4,0:4:12:0,12,128	1/1:0,1:1:3:30,3,0	./.:.:.:.:.	1/1:0,1:1:3:33,3,0	0/0:4,0:4:9:0,9,94	0/0:9,0:9:27:0,27,288	0/0:5,0:5:15:0,15,159	0/0:10,0:10:30:0,30,312	0/0:1,0:1:3:0,3,32	0/0:7,0:7:21:0,21,223	0/0:1,0:1:3:0,3,33	1/1:0,1:1:3:31,3,0	0/0:4,0:4:12:0,12,122	0/0:5,0:5:15:0,15,154	0/0:1,0:1:3:0,3,32	0/0:2,0:2:6:0,6,60	./.:.:.:.:.	0/0:1,0:1:3:0,3,30	./.:.:.:.:.	0/0:3,0:3:9:0,9,90	0/0:3,0:3:9:0,9,97	0/0:5,0:5:15:0,15,158	0/0:5,0:5:12:0,12,137	1/1:0,3:3:9:92,9,0	./.:.:.:.:.	1/1:0,6:6:18:179,18,0	0/0:2,0:2:6:0,6,61	0/0:3,0:3:9:0,9,95	./.:.:.:.:.	./.:.:.:.:.	1/1:0,5:5:15:150,15,0	./.:.:.:.:.	./.:.:.:.:.	0/0:3,0:3:9:0,9,91	0/0:2,0:2:6:0,6,61	./.:.:.:.:.	0/0:7,0:7:21:0,21,212	0/0:2,0:2:6:0,6,63	0/0:1,0:1:3:0,3,32	./.:.:.:.:.	./.:.:.:.:.	./.:.:.:.:.	0/0:7,0:7:18:0,18,201	0/0:2,0:2:6:0,6,64	./.:.:.:.:.	./.:.:.:.:.	0/0:1,0:1:3:0,3,30	0/0:3,0:3:9:0,9,91	./.:.:.:.:.	1/1:0,1:1:3:30,3,0	./.:.:.:.:.	1/1:0,2:2:6:60,6,0	./.:.:.:.:.	1/1:0,1:1:3:30,3,0	0/0:3,0:3:9:0,9,94	1/1:0,3:3:6:60,6,0	1/1:0,4:4:9:105,9,0	1/1:0,1:1:3:31,3,0	./.:.:.:.:.	0/0:1,0:1:3:0,3,30	0/0:5,0:5:15:0,15,159	./.:.:.:.:.	0/0:1,0:1:3:0,3,33	0/0:2,0:2:6:0,6,67	./.:.:.:.:.	./.:.:.:.:.	0/0:6,0:6:12:0,12,149	0/0:2,0:2:6:0,6,65	./.:.:.:.:.	0/0:1,0:1:3:0,3,32	0/0:2,0:2:6:0,6,61	./.:.:.:.:.	./.:.:.:.:.	0/0:4,0:4:12:0,12,118	./.:.:.:.:.	0/0:6,0:6:18:0,18,185	0/0:2,0:2:6:0,6,61	1/1:0,2:2:6:64,6,0	0/0:2,0:2:6:0,6,61	./.:.:.:.:.	0/0:1,0:1:3:0,3,32	0/0:4,0:4:9:0,9,111	0/0:1,0:1:3:0,3,30	0/0:8,0:8:24:0,24,250	0/0:2,0:2:6:0,6,59	0/0:4,0:4:12:0,12,122	0/0:1,0:1:3:0,3,31	0/0:1,0:1:3:0,3,32	0/0:1,0:1:3:0,3,31	0/0:1,0:1:3:0,3,31	0/0:6,0:6:18:0,18,185	0/0:5,0:5:15:0,15,156	./.:.:.:.:.	./.:.:.:.:.	./.:.:.:.:.	0/0:2,0:2:3:0,3,45	0/0:2,0:2:6:0,6,63	./.:.:.:.:.	./.:.:.:.:.	0/0:21,0:21:63:0,63,706
chr0	67622631	.	G	C	2308.22	.	AC=36;AF=0.137;AN=262;BaseQRankSum=-1.594;DP=701;Dels=0.00;FS=8.553;HaplotypeScore=0.0490;InbreedingCoeff=0.4647;MLEAC=32;MLEAF=0.122;MQ=59.62;MQ0=0;MQRankSum=-0.680;QD=24.30;ReadPosRankSum=-0.336	GT:AD:DP:GQ:PL	0/0:43,0:43:99:0,129,1391	0/0:14,0:14:42:0,42,458	0/0:23,0:23:63:0,63,688	1/1:0,26:26:75:779,75,0	0/0:18,0:18:54:0,54,558	0/0:7,0:7:21:0,21,210	0/0:7,0:7:21:0,21,214	0/0:1,0:1:3:0,3,31	1/1:0,1:1:3:33,3,0	1/1:0,16:16:48:497,48,0	1/1:0,2:2:6:67,6,0	0/0:17,0:17:48:0,48,526	0/0:19,0:19:51:0,51,564	./.:.:.:.:.	0/0:14,0:14:39:0,39,421	0/0:7,0:7:21:0,21,225	0/0:4,0:4:12:0,12,132	0/0:2,0:2:6:0,6,65	0/0:3,0:3:9:0,9,95	0/0:2,0:2:6:0,6,65	0/0:3,0:3:9:0,9,98	0/0:9,0:9:27:0,27,281	0/0:12,0:12:36:0,36,385	0/0:23,0:23:69:0,69,739	0/0:1,0:1:3:0,3,32	0/0:12,0:12:36:0,36,390	0/0:12,0:12:36:0,36,378	0/1:2,1:3:21:21,0,58	1/1:0,3:3:9:95,9,0	1/1:0,6:6:15:171,15,0	./.:.:.:.:.	1/1:0,3:3:9:97,9,0	0/0:7,0:7:18:0,18,197	./.:.:.:.:.	0/0:8,0:8:24:0,24,252	0/0:1,0:1:3:0,3,34	0/0:15,0:15:42:0,42,445	1/1:0,4:4:12:123,12,0	0/0:7,0:7:21:0,21,225	0/0:1,0:1:3:0,3,36	0/0:1,0:1:3:0,3,35	0/0:9,0:9:27:0,27,285	0/0:11,0:11:33:0,33,347	0/0:15,0:15:45:0,45,466	0/0:7,0:7:15:0,15,179	0/0:9,0:9:24:0,24,270	0/0:15,0:15:45:0,45,464	0/0:1,0:1:3:0,3,32	0/0:1,0:1:3:0,3,30	1/1:0,5:5:15:158,15,0	0/0:2,0:2:6:0,6,63	0/0:1,0:1:3:0,3,31	1/1:0,5:5:15:155,15,0	0/0:3,0:3:9:0,9,97	0/0:2,0:2:6:0,6,61	./.:.:.:.:.	0/0:1,0:1:3:0,3,34	0/0:1,0:1:3:0,3,31	1/1:0,2:2:6:61,6,0	0/0:6,0:6:18:0,18,200	0/0:3,0:3:9:0,9,92	./.:.:.:.:.	0/0:6,0:6:18:0,18,186	0/0:3,0:3:9:0,9,96	1/1:0,4:4:12:128,12,0	0/0:4,0:4:9:0,9,106	0/0:4,0:4:12:0,12,134	0/0:5,0:5:15:0,15,160	0/0:3,0:3:6:0,6,78	0/0:1,0:1:3:0,3,22	0/0:4,0:4:9:0,9,112	0/0:2,0:2:6:0,6,67	0/0:2,0:2:6:0,6,63	0/0:3,0:3:9:0,9,100	0/0:2,0:2:6:0,6,61	0/0:2,0:2:6:0,6,67	0/0:3,0:3:9:0,9,94	0/1:2,1:3:13:13,0,52	0/0:2,0:2:6:0,6,63	0/0:7,0:7:21:0,21,212	./.:.:.:.:.	0/0:1,0:1:3:0,3,32	0/0:2,0:2:6:0,6,65	0/0:1,0:1:3:0,3,29	0/0:4,0:4:12:0,12,122	0/0:2,0:2:6:0,6,67	0/0:5,0:5:15:0,15,157	1/1:0,2:2:6:67,6,0	0/0:6,0:6:18:0,18,189	0/0:1,0:1:3:0,3,30	0/0:3,0:3:9:0,9,92	0/0:6,0:6:18:0,18,189	0/0:4,0:4:12:0,12,124	0/0:1,0:1:3:0,3,30	0/0:4,0:4:12:0,12,124	0/0:1,0:1:3:0,3,31	0/0:2,0:2:6:0,6,67	0/0:3,0:3:9:0,9,100	0/0:2,0:2:6:0,6,64	0/0:1,0:1:3:0,3,32	1/1:0,1:1:3:31,3,0	0/0:3,0:3:9:0,9,97	0/0:3,0:3:9:0,9,97	0/0:2,0:2:6:0,6,63	0/0:2,0:2:6:0,6,63	0/0:5,0:5:15:0,15,156	0/0:3,0:3:9:0,9,97	0/0:4,0:4:12:0,12,128	0/1:1,1:2:22:24,0,22	0/0:1,0:1:3:0,3,31	0/0:2,0:2:6:0,6,63	0/1:1,1:2:23:24,0,23	1/1:0,4:4:6:90,6,0	0/0:3,0:3:9:0,9,96	0/0:4,0:4:12:0,12,126	1/1:0,1:1:3:31,3,0	0/0:1,0:1:3:0,3,32	0/0:1,0:1:3:0,3,30	0/0:3,0:3:9:0,9,100	0/0:2,0:2:6:0,6,65	0/0:4,0:4:12:0,12,122	0/0:4,0:4:12:0,12,123	0/0:4,0:4:12:0,12,130	0/0:2,0:2:6:0,6,63	0/0:2,0:2:6:0,6,61	0/0:5,0:5:15:0,15,162	0/0:8,0:8:24:0,24,250	0/0:2,0:2:6:0,6,64	0/0:1,0:1:3:0,3,34	0/0:2,0:2:6:0,6,64	0/0:6,0:6:9:0,9,134	0/0:4,0:4:12:0,12,129	0/0:6,0:6:9:0,9,134	0/0:6,0:6:12:0,12,154	0/0:2,0:2:3:0,3,45	0/0:2,0:2:3:0,3,45	0/0:25,0:25:75:0,75,861
chr0	67622691	.	C	A	2101.5	.	AC=32;AF=0.133;AN=240;BaseQRankSum=-4.895;DP=712;Dels=0.00;FS=1.985;HaplotypeScore=0.0230;InbreedingCoeff=0.5194;MLEAC=28;MLEAF=0.117;MQ=59.61;MQ0=0;MQRankSum=-0.130;QD=24.44;ReadPosRankSum=-0.002	GT:AD:DP:GQ:PL	0/0:49,0:49:99:0,147,1592	0/0:16,0:16:48:0,48,511	0/0:10,0:10:30:0,30,311	1/1:0,26:26:75:741,75,0	0/0:20,0:20:60:0,60,631	0/0:2,0:2:6:0,6,63	0/0:10,0:10:30:0,30,308	0/0:1,0:1:3:0,3,33	1/1:0,1:1:3:33,3,0	1/1:0,9:9:27:271,27,0	./.:.:.:.:.	0/0:16,0:16:45:0,45,486	0/0:13,0:13:36:0,36,400	./.:.:.:.:.	0/0:18,0:18:51:0,51,548	0/0:16,0:16:48:0,48,505	0/0:7,0:7:21:0,21,221	0/0:1,0:1:3:0,3,34	0/0:3,0:3:9:0,9,95	0/0:2,0:2:6:0,6,66	0/0:2,0:2:6:0,6,69	0/0:6,0:6:18:0,18,187	0/0:11,0:11:30:0,30,331	0/0:17,0:17:51:0,51,542	0/0:1,0:1:3:0,3,36	0/0:27,0:27:81:0,81,839	0/0:16,0:16:48:0,48,505	0/1:2,1:3:25:25,0,60	1/1:0,2:2:6:64,6,0	1/1:0,7:7:21:205,21,0	./.:.:.:.:.	1/1:0,2:2:6:66,6,0	0/0:7,0:7:21:0,21,212	./.:.:.:.:.	0/0:10,0:10:30:0,30,310	./.:.:.:.:.	0/0:14,0:14:42:0,42,437	./.:.:.:.:.	0/0:11,0:11:33:0,33,343	./.:.:.:.:.	./.:.:.:.:.	0/0:6,0:6:18:0,18,192	0/0:12,0:12:36:0,36,379	0/0:8,0:8:24:0,24,260	0/0:11,0:11:33:0,33,343	0/0:11,0:11:33:0,33,346	0/0:11,0:11:33:0,33,344	0/0:1,0:1:3:0,3,32	0/0:1,0:1:3:0,3,32	1/1:0,3:3:9:87,9,0	0/0:2,0:2:6:0,6,61	0/0:1,0:1:3:0,3,33	1/1:0,7:7:21:207,21,0	0/0:2,0:2:6:0,6,59	0/0:2,0:2:6:0,6,64	1/1:0,1:1:3:32,3,0	0/0:3,0:3:9:0,9,96	0/0:2,0:2:6:0,6,63	1/1:0,5:5:15:153,15,0	0/0:7,0:7:21:0,21,219	0/0:2,0:2:6:0,6,61	./.:.:.:.:.	0/0:2,0:2:6:0,6,66	0/0:4,0:4:12:0,12,128	1/1:0,7:7:21:204,21,0	0/0:6,0:6:15:0,15,171	0/0:2,0:2:6:0,6,64	0/0:3,0:3:9:0,9,97	0/0:1,0:1:3:0,3,32	./.:.:.:.:.	0/0:3,0:3:9:0,9,93	0/0:4,0:4:12:0,12,122	./.:.:.:.:.	0/0:6,0:6:18:0,18,189	0/0:3,0:3:9:0,9,92	0/0:1,0:1:3:0,3,32	0/0:1,0:1:3:0,3,32	0/0:6,0:6:18:0,18,184	0/0:2,0:2:6:0,6,63	0/0:3,0:3:9:0,9,95	0/0:2,0:2:6:0,6,63	0/0:1,0:1:3:0,3,30	0/0:5,0:5:15:0,15,169	0/0:6,0:6:12:0,12,154	0/0:6,0:6:18:0,18,189	0/0:3,0:3:9:0,9,97	0/0:5,0:5:15:0,15,159	0/1:1,2:3:23:56,0,23	0/0:4,0:4:12:0,12,126	./.:.:.:.:.	0/0:1,0:1:3:0,3,32	0/0:3,0:3:9:0,9,93	0/0:6,0:6:18:0,18,189	0/0:2,0:2:6:0,6,64	0/0:3,0:3:9:0,9,92	0/0:1,0:1:3:0,3,33	0/0:3,0:3:9:0,9,92	0/0:2,0:2:6:0,6,63	0/0:4,0:4:12:0,12,118	0/0:1,0:1:3:0,3,32	1/1:0,1:1:3:34,3,0	0/0:2,0:2:6:0,6,62	0/0:3,0:3:9:0,9,97	./.:.:.:.:.	0/0:4,0:4:12:0,12,129	0/0:3,0:3:9:0,9,96	./.:.:.:.:.	0/0:7,0:7:21:0,21,221	1/1:0,1:1:3:31,3,0	0/0:1,0:1:3:0,3,32	0/0:3,0:3:9:0,9,92	1/1:0,1:1:3:32,3,0	1/1:0,7:7:18:188,18,0	0/0:4,0:4:9:0,9,108	0/0:3,0:3:9:0,9,94	./.:.:.:.:.	0/0:1,0:1:3:0,3,31	0/0:2,0:2:6:0,6,61	0/0:3,0:3:9:0,9,94	0/0:2,0:2:6:0,6,65	0/0:2,0:2:6:0,6,65	0/0:8,0:8:21:0,21,236	0/0:6,0:6:18:0,18,186	0/0:3,0:3:9:0,9,97	0/0:1,0:1:3:0,3,32	0/0:4,0:4:12:0,12,126	0/0:6,0:6:18:0,18,195	0/0:2,0:2:6:0,6,65	./.:.:.:.:.	0/0:2,0:2:6:0,6,61	0/0:8,0:8:12:0,12,179	0/0:7,0:7:15:0,15,185	0/0:7,0:7:9:0,9,121	0/0:11,0:11:21:0,21,274	0/0:2,0:2:3:0,3,45	./.:.:.:.:.	0/0:25,0:25:75:0,75,837
chr0	67623959	.	C	G	5176.27	.	AC=63;AF=0.252;AN=250;BaseQRankSum=1.188;DP=767;Dels=0.00;FS=3.092;HaplotypeScore=0.1368;InbreedingCoeff=0.6835;MLEAC=60;MLEAF=0.240;MQ=59.50;MQ0=0;MQRankSum=0.747;QD=27.39;ReadPosRankSum=0.167	GT:AD:DP:GQ:PL	0/0:34,0:34:99:0,99,1037	0/0:18,0:18:54:0,54,556	0/0:18,0:18:54:0,54,559	0/0:44,0:44:99:0,132,1334	0/0:10,0:10:30:0,30,312	0/0:7,0:7:21:0,21,208	0/0:7,0:7:21:0,21,207	0/0:2,0:2:6:0,6,63	./.:.:.:.:.	0/0:10,0:10:30:0,30,306	0/0:1,0:1:3:0,3,34	1/1:0,16:16:48:489,48,0	0/0:11,0:11:33:0,33,327	./.:.:.:.:.	0/0:13,0:13:39:0,39,401	0/0:17,0:17:51:0,51,522	0/0:21,0:21:63:0,63,631	./.:.:.:.:.	0/0:2,0:2:6:0,6,60	0/0:3,0:3:6:0,6,74	1/1:0,5:5:15:157,15,0	1/1:0,9:9:27:275,27,0	1/1:0,10:10:30:304,30,0	1/1:0,24:24:69:732,69,0	./.:.:.:.:.	1/1:0,15:15:45:447,45,0	0/0:13,0:13:36:0,36,363	0/0:3,0:3:9:0,9,101	0/0:1,0:1:3:0,3,32	0/0:19,0:19:57:0,57,572	0/0:3,0:3:9:0,9,101	0/0:3,0:3:9:0,9,96	0/0:10,0:10:24:0,24,259	0/0:4,0:4:12:0,12,130	0/0:16,0:16:48:0,48,505	0/0:4,0:4:12:0,12,124	1/1:0,6:6:18:185,18,0	0/0:11,0:11:33:0,33,328	0/0:11,0:11:33:0,33,310	0/0:1,0:1:3:0,3,32	0/0:4,0:4:12:0,12,135	0/0:16,0:16:48:0,48,489	0/0:14,0:14:42:0,42,411	1/1:0,20:20:57:603,57,0	1/1:0,15:15:45:460,45,0	0/0:20,0:20:60:0,60,611	0/0:5,0:5:15:0,15,150	1/1:0,1:1:3:35,3,0	0/0:3,0:3:9:0,9,88	./.:.:.:.:.	0/0:1,0:1:3:0,3,30	0/0:3,0:3:9:0,9,89	0/0:3,0:3:9:0,9,92	0/0:3,0:3:9:0,9,92	1/1:0,1:1:3:33,3,0	0/0:2,0:2:6:0,6,63	0/0:2,0:2:6:0,6,61	0/0:3,0:3:9:0,9,93	0/0:3,0:3:9:0,9,94	1/1:0,2:2:6:61,6,0	0/0:2,0:2:6:0,6,61	0/0:3,0:3:9:0,9,87	0/0:3,0:3:9:0,9,94	0/0:3,0:3:9:0,9,94	0/0:5,0:5:15:0,15,153	0/0:4,0:4:12:0,12,118	0/0:2,0:2:6:0,6,65	0/0:4,0:4:12:0,12,111	0/0:2,0:2:6:0,6,61	./.:.:.:.:.	0/0:2,0:2:6:0,6,63	0/0:1,0:1:3:0,3,27	0/0:1,0:1:3:0,3,33	0/1:3,1:4:19:19,0,74	1/1:0,3:3:9:96,9,0	1/1:0,2:2:6:64,6,0	1/1:0,2:2:6:59,6,0	1/1:0,1:1:3:30,3,0	./.:.:.:.:.	0/0:5,0:5:15:0,15,153	0/0:2,0:2:6:0,6,60	0/0:1,0:1:3:0,3,30	0/0:3,0:3:9:0,9,96	1/1:0,5:5:15:155,15,0	0/0:4,0:4:12:0,12,127	0/0:1,0:1:3:0,3,24	0/0:2,0:2:6:0,6,65	0/0:3,0:3:9:0,9,92	0/0:6,0:6:18:0,18,185	0/0:5,0:5:15:0,15,150	./.:.:.:.:.	0/0:1,0:1:3:0,3,32	0/0:1,0:1:3:0,3,32	./.:.:.:.:.	0/0:2,0:2:6:0,6,59	0/0:8,0:8:24:0,24,250	0/0:3,0:3:9:0,9,95	0/0:6,0:6:18:0,18,182	./.:.:.:.:.	0/0:1,0:1:3:0,3,31	0/0:6,0:6:18:0,18,192	0/0:4,0:4:9:0,9,105	0/0:1,0:1:3:0,3,30	1/1:0,1:1:3:33,3,0	1/1:0,2:2:6:59,6,0	1/1:0,2:2:6:61,6,0	0/0:4,0:4:12:0,12,122	0/0:4,0:4:12:0,12,122	0/0:2,0:2:6:0,6,63	0/0:2,0:2:6:0,6,58	0/0:2,0:2:6:0,6,56	0/0:2,0:2:6:0,6,63	0/0:11,0:11:33:0,33,322	0/0:4,0:4:12:0,12,122	0/0:6,0:6:18:0,18,177	0/0:5,0:5:12:0,12,136	0/0:1,0:1:3:0,3,29	1/1:0,5:5:15:152,15,0	1/1:0,2:2:6:61,6,0	1/1:0,1:1:3:33,3,0	1/1:0,2:2:6:61,6,0	1/1:0,4:4:12:125,12,0	1/1:0,7:7:21:221,21,0	1/1:0,5:5:15:148,15,0	1/1:0,6:6:18:189,18,0	1/1:0,3:3:9:92,9,0	1/1:0,2:2:6:60,6,0	0/0:5,0:5:15:0,15,154	1/1:0,6:6:18:184,18,0	0/0:4,0:4:6:0,6,89	0/0:4,0:5:6:0,6,89	0/0:1,0:1:3:0,3,32	0/0:2,0:2:3:0,3,45	0/0:7,0:7:12:0,12,166	./.:.:.:.:.	./.:.:.:.:.	0/0:14,0:14:39:0,39,408
chr0	67624277	.	G	C	372.67	.	AC=15;AF=0.061;AN=244;BaseQRankSum=-1.361;DP=527;Dels=0.00;FS=0.924;HaplotypeScore=0.0242;InbreedingCoeff=0.2547;MLEAC=11;MLEAF=0.045;MQ=59.67;MQ0=0;MQRankSum=-0.008;QD=19.61;ReadPosRankSum=0.305	GT:AD:DP:GQ:PL	0/0:28,0:28:75:0,75,851	0/0:16,0:16:48:0,48,505	0/0:14,0:14:39:0,39,419	0/0:14,0:14:42:0,42,438	0/0:16,0:16:48:0,48,484	0/0:4,0:4:12:0,12,132	0/0:5,0:5:15:0,15,157	./.:.:.:.:.	0/0:1,0:1:3:0,3,32	0/0:4,0:4:12:0,12,128	0/0:1,0:1:3:0,3,31	0/0:11,0:11:30:0,30,311	0/0:7,0:7:21:0,21,221	0/1:1,1:2:26:26,0,26	0/0:14,0:14:42:0,42,434	0/0:5,0:5:15:0,15,153	0/0:2,0:2:6:0,6,65	0/0:1,0:1:3:0,3,32	./.:.:.:.:.	0/0:2,0:2:3:0,3,45	0/0:1,0:1:3:0,3,32	0/0:2,0:2:6:0,6,61	0/0:8,0:8:24:0,24,248	0/0:12,0:12:36:0,36,379	0/0:1,0:1:3:0,3,31	0/0:9,0:9:24:0,24,265	0/0:12,0:12:30:0,30,338	0/0:4,0:4:12:0,12,138	0/0:1,0:1:3:0,3,33	0/0:4,0:4:12:0,12,129	./.:.:.:.:.	0/0:2,0:2:6:0,6,65	1/1:0,4:4:12:123,12,0	./.:.:.:.:.	0/0:8,0:8:24:0,24,251	0/0:2,0:2:6:0,6,67	0/0:9,0:9:27:0,27,288	./.:.:.:.:.	0/0:8,0:8:21:0,21,229	0/0:2,0:2:6:0,6,65	0/0:3,0:3:9:0,9,96	0/0:9,0:9:27:0,27,279	0/0:10,0:10:27:0,27,288	0/0:11,0:11:33:0,33,343	0/0:9,0:9:27:0,27,280	0/0:3,0:3:9:0,9,94	0/0:4,0:4:12:0,12,124	0/0:3,0:3:9:0,9,95	0/0:1,0:1:3:0,3,31	0/0:3,0:3:9:0,9,99	0/0:1,0:1:3:0,3,31	0/0:4,0:4:12:0,12,124	0/0:1,0:1:3:0,3,32	1/1:0,1:1:3:32,3,0	0/0:6,0:6:18:0,18,174	0/0:1,0:1:3:0,3,34	0/0:6,0:6:18:0,18,191	0/0:3,0:3:9:0,9,97	0/0:3,0:3:9:0,9,89	0/0:2,0:2:6:0,6,58	0/0:2,0:2:6:0,6,59	0/0:3,0:3:9:0,9,93	0/0:7,0:7:21:0,21,216	1/1:0,7:7:21:217,21,0	0/0:4,0:4:12:0,12,120	0/0:3,0:3:9:0,9,91	./.:.:.:.:.	0/0:3,0:3:9:0,9,95	0/0:3,0:3:9:0,9,92	0/0:1,0:1:3:0,3,32	0/0:2,0:2:6:0,6,59	./.:.:.:.:.	0/0:2,0:2:6:0,6,66	0/0:1,0:1:3:0,3,32	0/0:3,0:3:9:0,9,97	0/0:1,0:1:3:0,3,33	0/0:2,0:2:6:0,6,63	0/0:4,0:4:12:0,12,121	./.:.:.:.:.	0/0:5,0:5:15:0,15,162	0/0:2,0:2:6:0,6,66	./.:.:.:.:.	0/0:1,0:1:3:0,3,32	0/0:2,0:2:6:0,6,60	0/0:1,0:1:3:0,3,32	0/0:1,0:1:3:0,3,32	0/0:2,0:2:6:0,6,63	0/0:1,0:1:3:0,3,32	0/0:4,0:4:12:0,12,126	0/0:3,0:3:9:0,9,100	0/0:2,0:2:6:0,6,59	1/1:0,1:1:3:31,3,0	0/0:3,0:3:9:0,9,90	./.:.:.:.:.	0/0:3,0:3:9:0,9,92	0/0:1,0:1:3:0,3,31	./.:.:.:.:.	1/1:0,1:1:3:32,3,0	1/1:0,1:1:3:28,3,0	1/1:0,2:2:6:59,6,0	0/0:1,0:1:3:0,3,30	0/0:1,0:1:3:0,3,31	0/0:3,0:3:9:0,9,89	0/0:1,0:1:3:0,3,32	0/0:1,0:1:3:0,3,31	0/0:5,0:5:15:0,15,154	0/0:1,0:1:3:0,3,31	./.:.:.:.:.	./.:.:.:.:.	./.:.:.:.:.	0/0:3,0:3:9:0,9,94	./.:.:.:.:.	0/0:1,0:1:3:0,3,32	0/0:6,0:6:18:0,18,184	0/0:5,0:5:15:0,15,156	0/0:4,0:4:12:0,12,118	0/0:4,0:4:12:0,12,127	0/0:2,0:2:6:0,6,64	0/0:1,0:1:3:0,3,32	0/0:2,0:2:6:0,6,63	0/0:1,0:1:3:0,3,30	0/0:2,0:2:6:0,6,61	0/0:1,0:1:3:0,3,31	0/0:1,0:1:3:0,3,31	0/0:6,0:6:18:0,18,189	0/0:2,0:2:6:0,6,61	0/0:4,0:4:12:0,12,122	0/0:2,0:2:6:0,6,65	0/0:2,0:2:6:0,6,66	0/0:6,0:6:9:0,9,134	0/0:2,0:2:3:0,3,45	0/0:5,0:5:9:0,9,119	0/0:4,0:4:6:0,6,73	0/0:7,0:7:15:0,15,181	0/0:4,0:4:6:0,6,89	0/0:5,0:5:9:0,9,121	0/0:28,0:28:84:0,84,952
chr0	67625057	.	G	A	2664	.	AC=34;AF=0.142;AN=240;BaseQRankSum=-1.857;DP=536;Dels=0.00;FS=2.883;HaplotypeScore=0.1126;InbreedingCoeff=0.4800;MLEAC=31;MLEAF=0.129;MQ=59.75;MQ0=0;MQRankSum=0.231;QD=24.67;ReadPosRankSum=0.789	GT:AD:DP:GQ:PL	1/1:0,33:33:99:1079,99,0	0/0:16,0:16:48:0,48,508	1/1:0,10:10:30:312,30,0	0/0:18,0:18:54:0,54,588	0/0:9,0:9:27:0,27,292	0/0:2,0:2:6:0,6,67	0/0:5,0:5:15:0,15,158	0/0:3,0:3:9:0,9,92	0/0:1,0:1:3:0,3,35	0/0:7,0:7:21:0,21,221	0/0:1,0:1:3:0,3,33	0/0:5,0:5:15:0,15,159	0/0:5,0:5:15:0,15,162	./.:.:.:.:.	0/0:13,0:13:39:0,39,425	0/0:5,0:5:15:0,15,162	0/0:6,0:6:18:0,18,189	1/1:0,1:1:3:31,3,0	0/0:1,0:1:3:0,3,32	0/0:2,0:2:6:0,6,63	0/0:2,0:2:6:0,6,67	0/0:4,0:4:12:0,12,126	0/0:7,0:7:21:0,21,223	0/0:8,0:8:24:0,24,262	0/0:1,0:1:3:0,3,33	0/0:5,0:5:15:0,15,162	0/0:16,0:16:48:0,48,516	0/0:2,0:2:6:0,6,67	./.:.:.:.:.	0/0:10,0:10:30:0,30,319	0/0:2,0:2:6:0,6,64	0/1:5,1:6:15:15,0,148	1/1:0,2:2:6:59,6,0	0/0:2,0:2:6:0,6,71	1/1:0,10:10:30:311,30,0	1/1:0,4:4:12:114,12,0	0/0:9,0:9:27:0,27,292	0/0:6,0:6:15:0,15,172	0/0:6,0:6:18:0,18,189	0/0:2,0:2:3:0,3,32	0/0:3,0:3:9:0,9,99	0/0:5,0:5:15:0,15,162	0/0:12,0:12:36:0,36,384	0/0:18,0:18:54:0,54,582	0/0:11,0:11:33:0,33,358	0/0:1,0:1:3:0,3,31	1/1:0,10:10:27:297,27,0	0/0:2,0:2:6:0,6,67	0/0:1,0:1:3:0,3,32	0/0:3,0:3:9:0,9,97	0/0:1,0:1:3:0,3,32	./.:.:.:.:.	0/0:5,0:5:15:0,15,160	1/1:0,3:3:9:97,9,0	0/0:1,0:1:3:0,3,32	0/0:1,0:1:3:0,3,32	0/0:7,0:7:21:0,21,227	./.:.:.:.:.	0/0:2,0:2:6:0,6,65	0/0:4,0:4:12:0,12,130	0/0:2,0:2:6:0,6,63	0/0:6,0:6:18:0,18,195	0/0:6,0:6:18:0,18,195	1/1:0,4:4:12:123,12,0	0/0:3,0:3:9:0,9,98	0/0:3,0:3:9:0,9,97	0/0:1,0:1:3:0,3,32	./.:.:.:.:.	0/0:3,0:3:9:0,9,99	./.:.:.:.:.	./.:.:.:.:.	0/0:4,0:4:12:0,12,126	0/0:2,0:2:6:0,6,65	0/0:2,0:2:6:0,6,63	0/0:2,0:2:6:0,6,63	0/0:2,0:2:6:0,6,65	./.:.:.:.:.	0/0:1,0:1:3:0,3,33	./.:.:.:.:.	1/1:0,4:4:12:124,12,0	./.:.:.:.:.	./.:.:.:.:.	0/0:2,0:2:6:0,6,64	0/0:2,0:2:6:0,6,63	0/0:3,0:3:9:0,9,97	0/0:1,0:1:3:0,3,31	0/0:1,0:1:3:0,3,34	./.:.:.:.:.	0/0:2,0:2:6:0,6,67	0/0:2,0:2:6:0,6,68	./.:.:.:.:.	./.:.:.:.:.	0/0:2,0:2:6:0,6,65	0/0:1,0:1:3:0,3,33	0/0:1,0:1:3:0,3,32	0/0:4,0:4:12:0,12,126	1/1:0,1:1:3:33,3,0	1/1:0,1:1:3:32,3,0	1/1:0,1:1:3:32,3,0	1/1:0,2:2:6:59,6,0	0/0:4,0:4:12:0,12,136	0/0:1,0:1:3:0,3,33	0/0:1,0:1:3:0,3,32	0/0:2,0:2:6:0,6,67	./.:.:.:.:.	0/0:4,0:4:12:0,12,130	0/0:3,0:3:9:0,9,98	1/1:0,5:5:15:153,15,0	0/0:1,0:1:3:0,3,32	1/1:0,2:2:6:62,6,0	0/1:6,3:9:66:66,0,157	0/0:1,0:1:3:0,3,33	0/0:5,0:5:15:0,15,162	0/0:2,0:2:6:0,6,64	0/0:3,0:3:9:0,9,95	0/0:2,0:2:6:0,6,65	./.:.:.:.:.	0/0:3,0:3:9:0,9,97	0/0:1,0:1:3:0,3,32	./.:.:.:.:.	0/0:4,0:4:12:0,12,131	0/0:3,0:3:9:0,9,95	0/0:3,0:3:9:0,9,98	0/0:3,0:3:9:0,9,94	0/0:1,0:1:3:0,3,32	0/0:2,0:2:6:0,6,63	0/0:5,0:5:15:0,15,158	0/0:3,0:3:9:0,9,97	0/0:3,0:3:9:0,9,97	0/0:6,0:6:9:0,9,134	0/0:3,0:3:9:0,9,96	0/0:4,0:4:6:0,6,77	0/0:8,0:8:15:0,15,198	0/0:4,0:4:9:0,9,109	0/0:2,0:2:3:0,3,44	0/0:2,0:2:3:0,3,45	0/0:23,0:23:69:0,69,779
chr0	67626114	.	G	T	5568.26	.	AC=41;AF=0.155;AN=264;BaseQRankSum=-6.480;DP=1087;Dels=0.00;FS=2.789;HaplotypeScore=0.2245;InbreedingCoeff=0.6046;MLEAC=36;MLEAF=0.136;MQ=59.86;MQ0=0;MQRankSum=0.009;QD=27.30;ReadPosRankSum=-0.255	GT:AD:DP:GQ:PL	1/1:0,73:73:99:2309,220,0	0/0:23,0:23:63:0,63,701	1/1:0,22:22:57:627,57,0	0/0:46,0:46:99:0,138,1451	0/0:13,0:13:36:0,36,395	0/0:20,0:20:60:0,60,630	0/0:27,0:27:81:0,81,843	0/0:3,0:3:6:0,6,64	0/0:1,0:1:3:0,3,34	0/0:15,0:15:45:0,45,471	0/0:3,0:3:9:0,9,97	0/0:26,0:26:69:0,69,784	0/0:17,0:17:48:0,48,524	1/1:0,3:3:9:95,9,0	0/0:16,0:16:48:0,48,513	0/0:21,0:21:60:0,60,650	0/0:24,1:25:42:0,42,741	0/1:1,2:3:19:56,0,19	0/0:10,0:10:30:0,30,320	0/0:11,0:11:27:0,27,306	0/0:3,0:3:9:0,9,96	0/0:28,0:28:72:0,72,806	0/0:13,0:13:30:0,30,332	0/0:15,0:15:45:0,45,479	0/0:3,0:3:9:0,9,97	0/0:20,0:20:60:0,60,631	0/0:21,0:21:60:0,60,634	0/0:3,0:3:9:0,9,98	0/0:2,0:2:6:0,6,67	0/0:13,0:13:39:0,39,405	./.:.:.:.:.	0/0:1,0:1:3:0,3,32	1/1:0,27:27:75:784,75,0	0/0:1,0:1:3:0,3,33	1/1:0,15:15:45:465,45,0	1/1:0,3:3:9:96,9,0	0/0:32,0:32:90:0,90,970	0/0:11,0:11:33:0,33,343	0/0:20,0:20:57:0,57,619	1/1:0,2:2:6:68,6,0	0/0:3,0:3:9:0,9,103	0/0:19,0:19:57:0,57,579	0/0:19,0:19:48:0,48,540	0/0:20,0:20:57:0,57,623	0/0:17,0:17:45:0,45,497	0/0:27,0:27:72:0,72,808	1/1:0,9:9:24:267,24,0	0/0:3,0:3:9:0,9,97	0/0:3,0:3:9:0,9,94	0/0:9,0:9:27:0,27,267	0/0:6,0:6:15:0,15,172	0/0:2,0:2:6:0,6,62	0/0:6,0:6:18:0,18,185	1/1:0,6:6:15:169,15,0	0/0:2,0:2:6:0,6,63	0/0:5,0:5:15:0,15,157	0/0:1,0:1:3:0,3,30	0/0:6,0:6:18:0,18,189	0/0:2,0:2:6:0,6,63	0/0:3,0:3:9:0,9,96	0/0:4,0:4:12:0,12,130	0/0:2,0:2:6:0,6,63	0/0:8,0:8:24:0,24,252	1/1:0,2:2:6:60,6,0	0/0:5,0:5:15:0,15,162	0/0:2,0:2:6:0,6,65	0/0:4,0:4:12:0,12,130	0/0:4,0:4:12:0,12,128	0/0:4,0:4:12:0,12,128	0/0:2,0:2:6:0,6,64	0/0:1,0:1:3:0,3,31	0/0:3,0:3:9:0,9,95	0/0:2,0:2:6:0,6,62	0/0:5,0:5:15:0,15,158	0/0:3,0:3:9:0,9,94	0/0:8,0:8:24:0,24,258	0/0:4,0:4:12:0,12,117	0/0:2,0:2:6:0,6,66	./.:.:.:.:.	1/1:0,2:2:6:63,6,0	0/0:4,0:4:12:0,12,126	1/1:0,2:2:3:45,3,0	0/0:4,0:4:12:0,12,132	0/0:6,0:6:18:0,18,188	0/0:4,0:4:12:0,12,126	0/0:3,0:3:9:0,9,96	0/0:2,0:2:6:0,6,61	0/1:1,3:4:21:85,0,21	0/0:6,0:6:15:0,15,172	0/0:5,0:5:15:0,15,171	0/0:2,0:2:6:0,6,63	1/1:0,5:5:12:137,12,0	0/0:3,0:3:9:0,9,95	0/0:4,0:4:12:0,12,129	0/0:2,0:2:6:0,6,62	0/0:4,0:4:12:0,12,122	1/1:0,1:1:3:32,3,0	1/1:0,4:4:12:124,12,0	1/1:0,2:2:6:61,6,0	1/1:0,2:2:6:65,6,0	0/0:1,0:1:3:0,3,32	0/0:2,0:2:6:0,6,63	0/0:3,0:3:9:0,9,97	0/0:2,0:2:3:0,3,45	0/0:2,0:2:6:0,6,64	0/0:4,0:4:9:0,9,110	0/0:4,0:4:12:0,12,132	1/1:0,6:6:15:168,15,0	0/0:2,0:2:6:0,6,67	1/1:0,4:4:12:115,12,0	0/1:3,4:7:76:89,0,76	0/0:2,0:2:6:0,6,67	0/0:11,0:11:30:0,30,323	./.:.:.:.:.	0/0:3,0:3:9:0,9,96	0/0:8,0:8:21:0,21,233	0/0:7,0:7:21:0,21,220	0/0:3,0:3:9:0,9,90	./.:.:.:.:.	0/0:8,0:8:24:0,24,253	0/0:8,0:8:24:0,24,249	0/0:6,0:6:18:0,18,190	0/0:7,0:7:21:0,21,224	0/0:7,0:7:18:0,18,206	0/0:13,0:13:39:0,39,409	0/0:7,0:7:21:0,21,209	0/0:1,0:1:3:0,3,32	0/0:2,0:2:6:0,6,65	0/0:3,0:3:9:0,9,97	0/0:2,0:2:3:0,3,45	0/0:2,0:2:3:0,3,45	0/0:2,0:2:3:0,3,45	0/0:2,0:2:3:0,3,45	0/0:9,0:9:18:0,18,230	0/0:2,0:2:3:0,3,45	./.:.:.:.:.	0/0:20,0:20:60:0,60,681
chr0	67629920	.	C	T	32.42	.	AC=10;AF=0.063;AN=160;BaseQRankSum=-3.400;DP=533;Dels=0.00;FS=23.593;HaplotypeScore=0.1013;InbreedingCoeff=0.2602;MLEAC=5;MLEAF=0.031;MQ=58.82;MQ0=0;MQRankSum=-0.262;QD=1.54;ReadPosRankSum=-2.845	GT:AD:DP:GQ:PL	./.:.:.:.:.	0/0:11,0:11:33:0,33,337	0/0:16,0:16:48:0,48,506	0/0:28,0:28:81:0,81,851	1/1:0,1:1:3:31,3,0	0/0:13,0:13:36:0,36,385	./.:.:.:.:.	./.:.:.:.:.	0/0:3,0:3:9:0,9,99	1/1:0,1:1:3:31,3,0	0/0:1,0:1:3:0,3,32	0/0:24,0:24:72:0,72,745	./.:.:.:.:.	0/0:3,0:3:9:0,9,95	./.:.:.:.:.	1/1:0,1:1:3:29,3,0	./.:.:.:.:.	0/0:1,0:1:3:0,3,32	0/1:9,1:10:2:2,0,228	0/0:10,0:10:30:0,30,306	0/0:5,0:5:15:0,15,160	0/0:12,0:12:33:0,33,333	0/0:23,0:23:66:0,66,693	0/0:18,1:19:28:0,28,534	./.:.:.:.:.	./.:.:.:.:.	0/0:18,0:18:54:0,54,560	./.:.:.:.:.	./.:.:.:.:.	./.:.:.:.:.	./.:.:.:.:.	./.:.:.:.:.	./.:.:.:.:.	./.:.:.:.:.	0/0:12,0:12:36:0,36,375	0/0:1,0:1:3:0,3,35	0/0:18,0:18:51:0,51,550	0/0:5,0:5:15:0,15,158	./.:.:.:.:.	./.:.:.:.:.	./.:.:.:.:.	0/0:12,0:12:36:0,36,366	0/0:10,0:10:27:0,27,284	0/0:12,0:12:33:0,33,358	0/0:14,0:14:39:0,39,411	./.:.:.:.:.	0/0:10,0:10:30:0,30,311	0/0:2,0:2:6:0,6,65	./.:.:.:.:.	0/0:7,0:7:18:0,18,203	0/0:2,0:2:6:0,6,61	0/0:3,0:3:9:0,9,95	./.:.:.:.:.	./.:.:.:.:.	0/0:6,0:6:18:0,18,189	./.:.:.:.:.	0/0:3,0:3:9:0,9,89	0/0:2,0:2:6:0,6,65	./.:.:.:.:.	0/0:5,0:5:15:0,15,150	./.:.:.:.:.	./.:.:.:.:.	./.:.:.:.:.	./.:.:.:.:.	./.:.:.:.:.	./.:.:.:.:.	./.:.:.:.:.	./.:.:.:.:.	./.:.:.:.:.	0/0:3,0:3:9:0,9,89	0/0:5,0:5:15:0,15,155	0/0:2,0:2:6:0,6,63	0/0:5,0:5:15:0,15,162	0/0:3,0:3:9:0,9,96	0/0:6,0:6:15:0,15,172	1/1:0,1:1:3:30,3,0	0/0:3,0:3:9:0,9,89	0/0:4,0:4:12:0,12,128	./.:.:.:.:.	0/1:6,1:7:11:11,0,153	0/0:2,0:2:6:0,6,62	0/0:6,0:6:15:0,15,165	0/0:2,0:2:6:0,6,63	0/0:5,0:5:15:0,15,153	0/0:2,0:2:6:0,6,63	./.:.:.:.:.	./.:.:.:.:.	0/0:7,0:7:21:0,21,220	./.:.:.:.:.	./.:.:.:.:.	./.:.:.:.:.	./.:.:.:.:.	./.:.:.:.:.	./.:.:.:.:.	./.:.:.:.:.	./.:.:.:.:.	./.:.:.:.:.	./.:.:.:.:.	./.:.:.:.:.	./.:.:.:.:.	0/0:9,0:9:27:0,27,267	./.:.:.:.:.	./.:.:.:.:.	0/0:1,0:1:3:0,3,32	0/0:1,0:1:3:0,3,31	0/0:5,0:5:15:0,15,156	0/0:2,0:2:6:0,6,66	0/0:4,0:4:12:0,12,120	./.:.:.:.:.	0/0:3,0:3:9:0,9,90	0/0:2,0:2:6:0,6,61	./.:.:.:.:.	0/0:7,0:7:21:0,21,221	./.:.:.:.:.	./.:.:.:.:.	./.:.:.:.:.	./.:.:.:.:.	0/0:5,0:5:12:0,12,138	0/0:6,0:6:18:0,18,189	0/0:4,0:4:9:0,9,104	0/0:1,0:1:3:0,3,30	0/0:4,0:4:12:0,12,116	0/0:6,0:6:18:0,18,190	0/0:2,0:2:6:0,6,59	0/0:1,0:1:3:0,3,30	0/0:6,0:6:18:0,18,184	0/0:7,0:7:21:0,21,220	0/0:6,0:6:18:0,18,185	0/0:2,0:2:6:0,6,61	0/0:3,0:3:6:0,6,76	0/0:2,0:2:3:0,3,45	0/0:2,0:2:3:0,3,44	0/0:2,0:2:3:0,3,45	./.:.:.:.:.	0/0:7,0:7:15:0,15,182	0/0:2,0:2:3:0,3,45	0/0:43,0:43:99:0,129,1425
chr0	67629930	.	A	T	125.42	.	AC=13;AF=0.079;AN=164;BaseQRankSum=-0.288;DP=600;Dels=0.00;FS=38.122;HaplotypeScore=0.1572;InbreedingCoeff=0.3075;MLEAC=8;MLEAF=0.049;MQ=58.87;MQ0=0;MQRankSum=-0.079;QD=5.02;ReadPosRankSum=-1.511	GT:AD:DP:GQ:PL	./.:.:.:.:.	0/0:13,0:13:39:0,39,396	0/0:17,0:17:51:0,51,532	0/0:34,0:34:99:0,99,1038	1/1:0,1:1:3:31,3,0	0/0:12,0:12:33:0,33,347	./.:.:.:.:.	./.:.:.:.:.	0/0:3,0:3:9:0,9,97	1/1:0,1:1:3:32,3,0	0/0:1,0:1:3:0,3,32	0/0:26,0:26:75:0,75,778	./.:.:.:.:.	0/0:3,0:3:9:0,9,95	./.:.:.:.:.	1/1:0,3:3:9:90,9,0	1/1:0,1:1:3:32,3,0	0/0:1,0:1:3:0,3,32	0/1:8,1:9:3:3,0,215	0/0:10,0:10:30:0,30,294	0/0:4,0:4:12:0,12,128	0/0:16,0:16:48:0,48,496	0/0:22,0:22:60:0,60,638	0/0:18,2:20:26:0,26,525	./.:.:.:.:.	./.:.:.:.:.	0/0:18,0:18:54:0,54,546	./.:.:.:.:.	./.:.:.:.:.	./.:.:.:.:.	./.:.:.:.:.	./.:.:.:.:.	1/1:0,1:1:3:31,3,0	./.:.:.:.:.	0/0:18,0:18:48:0,48,518	0/0:1,0:1:3:0,3,32	0/0:21,0:21:57:0,57,616	0/0:6,0:6:18:0,18,184	./.:.:.:.:.	./.:.:.:.:.	./.:.:.:.:.	0/0:15,0:15:45:0,45,459	0/0:15,0:15:42:0,42,449	0/0:13,0:13:36:0,36,382	0/0:15,0:15:39:0,39,424	./.:.:.:.:.	0/0:11,0:11:33:0,33,336	0/0:2,0:2:6:0,6,65	./.:.:.:.:.	0/0:7,0:7:18:0,18,205	0/0:3,0:3:9:0,9,95	0/0:3,0:3:9:0,9,93	./.:.:.:.:.	./.:.:.:.:.	0/0:6,0:6:18:0,18,187	./.:.:.:.:.	0/0:3,0:3:9:0,9,89	0/0:4,0:4:12:0,12,123	./.:.:.:.:.	0/0:8,0:8:24:0,24,241	./.:.:.:.:.	./.:.:.:.:.	./.:.:.:.:.	./.:.:.:.:.	./.:.:.:.:.	./.:.:.:.:.	./.:.:.:.:.	./.:.:.:.:.	./.:.:.:.:.	0/0:2,0:2:6:0,6,59	0/0:6,0:6:18:0,18,186	0/0:3,0:3:9:0,9,93	0/0:6,0:6:18:0,18,184	0/0:4,0:4:12:0,12,126	0/0:6,0:6:15:0,15,165	0/1:1,1:2:25:25,0,26	0/0:3,0:3:9:0,9,92	0/0:2,0:2:6:0,6,65	./.:.:.:.:.	0/1:6,1:7:15:15,0,137	0/0:3,0:3:9:0,9,95	0/0:8,0:8:21:0,21,224	0/0:1,0:1:3:0,3,34	0/0:5,0:5:15:0,15,155	0/0:2,0:2:6:0,6,61	./.:.:.:.:.	./.:.:.:.:.	0/0:7,0:7:21:0,21,209	./.:.:.:.:.	./.:.:.:.:.	./.:.:.:.:.	./.:.:.:.:.	./.:.:.:.:.	./.:.:.:.:.	./.:.:.:.:.	./.:.:.:.:.	./.:.:.:.:.	./.:.:.:.:.	./.:.:.:.:.	./.:.:.:.:.	0/0:6,0:6:18:0,18,182	./.:.:.:.:.	./.:.:.:.:.	0/0:1,0:1:3:0,3,32	0/0:1,0:1:3:0,3,31	0/0:5,0:5:15:0,15,154	0/0:2,0:2:6:0,6,64	0/0:5,0:5:15:0,15,153	./.:.:.:.:.	0/0:4,0:4:12:0,12,122	0/0:3,0:3:9:0,9,96	./.:.:.:.:.	0/0:10,0:10:27:0,27,299	./.:.:.:.:.	./.:.:.:.:.	./.:.:.:.:.	./.:.:.:.:.	0/0:4,0:4:9:0,9,107	0/0:6,0:6:18:0,18,185	0/0:6,0:6:12:0,12,149	0/0:1,0:1:3:0,3,30	0/0:4,0:4:12:0,12,125	0/0:11,0:11:30:0,30,325	0/0:3,0:3:9:0,9,87	0/0:1,0:1:3:0,3,30	0/0:5,0:5:15:0,15,152	0/0:8,0:8:24:0,24,247	0/0:7,0:7:21:0,21,226	0/0:3,0:3:9:0,9,92	0/0:3,0:3:6:0,6,76	0/0:2,0:2:3:0,3,45	0/0:1,0:1:3:0,3,30	0/0:2,0:2:3:0,3,45	./.:.:.:.:.	0/0:6,0:6:12:0,12,151	0/0:2,0:2:3:0,3,45	0/0:53,0:53:99:0,159,1781
chr0	67630934	.	A	G	4322.3	.	AC=106;AF=0.491;AN=216;BaseQRankSum=-8.357;DP=954;Dels=0.00;FS=290.029;HaplotypeScore=0.2212;InbreedingCoeff=0.1090;MLEAC=100;MLEAF=0.463;MQ=47.42;MQ0=6;MQRankSum=-19.177;QD=6.07;ReadPosRankSum=0.622	GT:AD:DP:GQ:PL	1/1:0,35:35:60:622,60,0	0/1:19,8:27:81:81,0,504	0/0:19,0:19:57:0,57,583	0/1:40,13:53:79:79,0,1043	1/1:0,5:5:9:84,9,0	0/1:14,11:25:99:126,0,318	1/1:0,12:12:21:207,21,0	./.:.:.:.:.	1/1:1,1:2:3:32,3,0	1/1:0,4:4:6:51,6,0	./.:.:.:.:.	0/0:30,6:36:37:0,37,885	1/1:0,4:4:9:87,9,0	./.:.:.:.:.	1/1:0,6:6:6:54,6,0	1/1:0,10:10:18:170,18,0	1/1:0,17:17:18:175,18,0	0/0:2,1:3:6:0,6,66	0/1:12,3:15:26:26,0,274	0/1:9,4:13:1:1,0,244	0/0:4,0:4:12:0,12,127	0/1:19,7:26:99:106,0,474	0/1:23,5:28:43:43,0,594	0/1:25,6:31:65:65,0,684	./.:.:.:.:.	1/1:0,5:5:6:55,6,0	0/1:8,3:11:5:5,0,207	./.:.:.:.:.	0/1:1,2:3:24:24,0,26	1/1:0,17:17:15:146,15,0	1/1:0,4:4:6:61,6,0	./.:.:.:.:.	1/1:0,17:17:33:312,33,0	./.:.:.:.:.	0/1:12,4:16:76:76,0,315	0/0:1,2:3:3:0,3,32	0/1:15,4:19:60:60,0,383	0/0:5,1:6:15:0,15,159	1/1:0,12:12:18:182,18,0	0/0:1,0:1:3:0,3,32	./.:.:.:.:.	0/1:17,7:24:4:4,0,449	0/1:16,8:24:85:85,0,420	0/1:15,4:19:60:60,0,412	0/1:22,7:29:22:22,0,554	1/1:0,9:9:12:120,12,0	0/1:8,3:11:34:34,0,202	0/0:2,0:2:6:0,6,63	1/1:0,3:3:3:30,3,0	0/0:3,0:3:9:0,9,86	0/1:1,1:2:24:25,0,24	./.:.:.:.:.	./.:.:.:.:.	1/1:0,2:2:3:30,3,0	0/1:4,3:7:15:15,0,105	./.:.:.:.:.	0/0:6,0:6:15:0,15,172	0/1:4,1:5:11:11,0,105	1/1:0,2:2:3:32,3,0	0/0:6,0:6:12:0,12,138	./.:.:.:.:.	1/1:0,2:2:3:29,3,0	./.:.:.:.:.	1/1:0,3:3:6:66,6,0	1/1:0,3:3:6:55,6,0	./.:.:.:.:.	./.:.:.:.:.	1/1:0,6:6:15:146,15,0	1/1:0,3:3:3:26,3,0	0/0:1,0:1:3:0,3,32	0/0:2,0:2:6:0,6,63	0/0:4,0:4:9:0,9,108	0/0:2,0:2:6:0,6,55	0/0:5,0:5:12:0,12,122	0/1:2,3:5:42:42,0,51	1/1:0,1:1:3:32,3,0	0/0:7,0:7:21:0,21,225	0/0:2,0:2:6:0,6,61	0/1:1,2:3:25:25,0,26	0/0:4,0:4:9:0,9,108	0/0:1,1:2:3:0,3,32	0/1:2,1:3:22:22,0,52	0/0:2,0:2:6:0,6,62	0/0:6,0:6:18:0,18,181	0/0:2,0:2:6:0,6,64	./.:.:.:.:.	./.:.:.:.:.	0/1:5,1:6:13:13,0,131	1/1:0,2:2:6:62,6,0	./.:.:.:.:.	./.:.:.:.:.	1/1:0,1:1:3:26,3,0	1/1:0,2:2:3:31,3,0	./.:.:.:.:.	./.:.:.:.:.	./.:.:.:.:.	./.:.:.:.:.	1/1:0,3:3:3:26,3,0	./.:.:.:.:.	1/1:0,1:1:3:31,3,0	0/1:5,1:6:12:12,0,133	./.:.:.:.:.	./.:.:.:.:.	1/1:0,1:1:3:30,3,0	0/0:1,0:1:3:0,3,32	0/0:7,0:7:21:0,21,216	0/0:3,0:3:6:0,6,63	0/1:10,3:13:49:49,0,244	./.:.:.:.:.	0/0:5,1:6:15:0,15,149	0/0:7,0:7:15:0,15,183	./.:.:.:.:.	0/1:9,3:12:60:60,0,204	1/1:0,4:4:6:56,6,0	1/1:0,2:2:3:30,3,0	1/1:0,2:2:3:31,3,0	1/1:0,3:3:6:61,6,0	0/1:6,2:8:34:34,0,161	0/0:1,0:1:3:0,3,33	0/0:4,0:4:12:0,12,124	0/1:2,2:4:49:49,0,50	0/1:3,2:5:49:49,0,65	0/1:8,1:9:2:2,0,212	0/1:5,3:8:69:69,0,131	0/1:2,3:5:21:21,0,50	0/0:5,0:5:15:0,15,157	0/1:1,4:5:22:50,0,22	0/1:1,4:5:24:52,0,24	0/1:4,2:6:11:11,0,113	./.:.:.:.:.	0/1:4,2:6:33:33,0,95	0/0:7,0:7:15:0,15,182	0/0:12,0:13:24:0,24,304	0/0:6,1:7:12:0,12,152	0/0:2,0:2:3:0,3,45	0/1:8,2:10:27:27,0,178	0/0:28,5:33:51:0,51,875
chr0	67631604	.	A	T	217.42	.	AC=10;AF=0.058;AN=172;BaseQRankSum=2.242;DP=427;Dels=0.00;FS=0.000;HaplotypeScore=0.1648;InbreedingCoeff=0.1738;MLEAC=7;MLEAF=0.041;MQ=27.15;MQ0=19;MQRankSum=1.205;QD=11.44;ReadPosRankSum=0.046	GT:AD:DP:GQ:PL	0/0:27,0:27:24:0,24,233	0/0:1,0:1:3:0,3,26	0/0:3,0:3:9:0,9,89	0/0:12,0:12:24:0,24,229	0/0:3,0:3:6:0,6,56	./.:.:.:.:.	0/0:11,0:11:18:0,18,178	./.:.:.:.:.	0/0:2,0:2:6:0,6,59	0/0:3,0:3:6:0,6,56	0/0:5,0:5:9:0,9,92	0/0:16,0:16:27:0,27,258	./.:.:.:.:.	0/0:1,0:1:3:0,3,28	0/0:3,0:3:9:0,9,88	0/0:9,0:9:6:0,6,57	0/0:12,0:12:15:0,15,143	0/0:2,0:2:3:0,3,30	0/0:2,0:2:3:0,3,31	0/0:5,0:5:6:0,6,56	0/0:2,0:2:3:0,3,33	0/0:9,0:9:3:0,3,29	0/0:8,0:8:12:0,12,118	0/0:14,0:14:21:0,21,207	./.:.:.:.:.	0/0:9,0:9:18:0,18,184	0/0:8,0:8:3:0,3,30	0/0:3,0:3:9:0,9,92	0/0:4,0:4:6:0,6,65	0/0:6,0:6:6:0,6,57	0/0:6,0:6:12:0,12,117	0/0:5,0:5:15:0,15,158	0/0:11,0:11:21:0,21,207	0/0:3,0:3:3:0,3,31	0/0:2,0:2:3:0,3,32	./.:.:.:.:.	0/0:5,0:5:6:0,6,61	1/1:0,3:3:3:26,3,0	0/0:14,0:14:24:0,24,228	./.:.:.:.:.	0/0:6,0:6:6:0,6,63	1/1:0,3:3:9:89,9,0	0/0:3,0:3:3:0,3,30	0/0:5,0:5:12:0,12,118	0/0:6,0:6:12:0,12,115	./.:.:.:.:.	0/0:5,0:5:9:0,9,92	0/0:2,0:2:6:0,6,59	0/0:3,0:3:3:0,3,32	./.:.:.:.:.	./.:.:.:.:.	./.:.:.:.:.	./.:.:.:.:.	0/0:1,0:1:3:0,3,29	0/0:2,0:2:3:0,3,31	0/0:3,0:3:3:0,3,32	0/0:2,0:2:3:0,3,30	0/0:1,0:1:3:0,3,30	./.:.:.:.:.	0/0:3,0:3:9:0,9,92	0/0:1,0:1:3:0,3,30	0/0:1,0:1:3:0,3,32	0/0:4,0:4:6:0,6,59	./.:.:.:.:.	0/0:4,0:4:12:0,12,118	./.:.:.:.:.	./.:.:.:.:.	0/0:2,0:2:3:0,3,31	./.:.:.:.:.	./.:.:.:.:.	./.:.:.:.:.	0/0:1,0:1:3:0,3,32	0/0:2,0:2:3:0,3,26	0/0:2,0:2:6:0,6,61	0/0:3,0:3:6:0,6,57	./.:.:.:.:.	./.:.:.:.:.	./.:.:.:.:.	./.:.:.:.:.	./.:.:.:.:.	0/0:1,0:1:3:0,3,33	0/0:1,0:1:3:0,3,30	0/0:3,0:3:6:0,6,61	0/0:2,0:2:6:0,6,57	./.:.:.:.:.	./.:.:.:.:.	0/0:2,0:2:3:0,3,30	./.:.:.:.:.	0/0:4,0:4:3:0,3,31	0/0:6,0:6:9:0,9,92	./.:.:.:.:.	./.:.:.:.:.	0/0:2,0:2:3:0,3,28	./.:.:.:.:.	./.:.:.:.:.	./.:.:.:.:.	0/0:5,0:5:6:0,6,55	0/0:2,0:2:3:0,3,30	./.:.:.:.:.	./.:.:.:.:.	1/1:3,2:5:6:63,6,0	./.:.:.:.:.	./.:.:.:.:.	./.:.:.:.:.	0/0:1,0:1:3:0,3,31	./.:.:.:.:.	./.:.:.:.:.	0/0:2,0:2:6:0,6,59	./.:.:.:.:.	1/1:0,3:3:9:95,9,0	1/1:0,5:5:6:63,6,0	./.:.:.:.:.	./.:.:.:.:.	0/0:2,0:2:3:0,3,30	0/0:1,0:1:3:0,3,31	0/0:1,0:1:3:0,3,30	./.:.:.:.:.	0/0:3,0:3:6:0,6,59	0/0:2,0:2:6:0,6,54	./.:.:.:.:.	./.:.:.:.:.	0/0:2,0:2:6:0,6,61	0/0:2,0:2:3:0,3,30	0/0:1,0:1:3:0,3,30	0/0:2,0:2:3:0,3,26	0/0:1,0:1:3:0,3,30	0/0:3,0:3:3:0,3,30	0/0:3,0:3:3:0,3,32	./.:.:.:.:.	./.:.:.:.:.	./.:.:.:.:.	./.:.:.:.:.	0/0:6,0:6:6:0,6,89	./.:.:.:.:.	./.:.:.:.:.	./.:.:.:.:.	0/0:31,0:31:42:0,42,455
chr0	67642822	.	G	T	2338.76	.	AC=50;AF=0.258;AN=194;BaseQRankSum=0.677;DP=799;Dels=0.00;FS=9.306;HaplotypeScore=0.0285;InbreedingCoeff=0.5662;MLEAC=47;MLEAF=0.242;MQ=24.53;MQ0=45;MQRankSum=-0.421;QD=11.69;ReadPosRankSum=-1.446	GT:AD:DP:GQ:PL	0/0:50,0:50:60:0,60,625	0/0:21,0:21:27:0,27,267	0/0:15,0:15:12:0,12,119	1/1:0,48:48:72:711,72,0	1/1:0,11:11:9:88,9,0	0/0:20,0:20:21:0,21,218	1/1:0,14:14:12:123,12,0	./.:.:.:.:.	./.:.:.:.:.	0/0:19,0:19:21:0,21,214	./.:.:.:.:.	0/0:10,0:10:6:0,6,57	1/1:0,7:7:6:61,6,0	./.:.:.:.:.	0/0:11,0:11:18:0,18,179	1/1:0,17:17:21:212,21,0	0/0:13,0:13:21:0,21,209	./.:.:.:.:.	./.:.:.:.:.	0/0:3,0:3:6:0,6,59	0/0:4,0:4:6:0,6,61	0/0:9,0:9:3:0,3,29	0/0:18,0:18:21:0,21,207	0/0:18,0:18:18:0,18,178	0/0:6,0:6:3:0,3,28	0/0:17,0:17:27:0,27,275	0/0:12,0:12:12:0,12,118	./.:.:.:.:.	1/1:0,3:3:9:97,9,0	1/1:0,14:14:9:96,9,0	1/1:0,3:3:3:31,3,0	./.:.:.:.:.	0/0:9,0:9:15:0,15,149	./.:.:.:.:.	0/0:14,0:14:12:0,12,118	0/0:2,0:2:3:0,3,31	1/1:0,16:16:21:214,21,0	1/1:0,7:7:15:148,15,0	1/1:0,11:11:12:118,12,0	./.:.:.:.:.	./.:.:.:.:.	0/0:15,0:15:9:0,9,90	./.:.:.:.:.	0/0:11,0:11:9:0,9,89	0/0:11,0:11:12:0,12,122	0/0:14,0:14:12:0,12,120	0/0:4,0:4:3:0,3,29	./.:.:.:.:.	0/0:2,0:2:3:0,3,31	0/0:6,0:6:3:0,3,29	0/0:2,0:2:3:0,3,32	0/0:3,0:3:6:0,6,59	0/0:8,0:8:12:0,12,118	./.:.:.:.:.	0/0:6,0:6:6:0,6,63	./.:.:.:.:.	0/0:3,0:3:6:0,6,63	0/0:4,0:4:3:0,3,31	0/0:3,0:3:3:0,3,30	0/0:6,0:6:9:0,9,92	1/1:0,1:1:3:29,3,0	1/1:0,2:2:6:67,6,0	0/0:9,0:9:18:0,18,178	./.:.:.:.:.	./.:.:.:.:.	0/0:5,0:5:6:0,6,65	1/1:0,2:2:6:61,6,0	0/0:3,0:3:3:0,3,31	1/1:0,2:2:3:31,3,0	./.:.:.:.:.	0/0:2,0:2:6:0,6,63	0/0:4,0:4:9:0,9,89	./.:.:.:.:.	0/0:2,0:2:6:0,6,59	0/0:4,0:4:3:0,3,30	0/0:4,0:4:3:0,3,30	0/0:2,0:2:3:0,3,32	./.:.:.:.:.	0/0:4,0:4:6:0,6,59	0/0:6,0:6:15:0,15,149	0/0:4,0:4:6:0,6,65	./.:.:.:.:.	./.:.:.:.:.	0/0:3,0:3:3:0,3,30	./.:.:.:.:.	0/0:5,0:5:6:0,6,61	1/1:0,6:6:12:121,12,0	./.:.:.:.:.	1/1:0,5:5:6:63,6,0	1/1:0,2:2:3:32,3,0	1/1:0,4:4:9:88,9,0	0/0:4,0:4:6:0,6,59	./.:.:.:.:.	./.:.:.:.:.	1/1:0,2:2:3:31,3,0	1/1:0,1:1:3:31,3,0	0/0:2,0:2:6:0,6,57	./.:.:.:.:.	./.:.:.:.:.	./.:.:.:.:.	0/0:3,0:3:3:0,3,30	./.:.:.:.:.	1/1:0,6:6:3:31,3,0	0/0:1,0:1:3:0,3,32	0/0:4,0:4:9:0,9,89	0/0:6,0:6:9:0,9,92	0/0:1,0:1:3:0,3,32	./.:.:.:.:.	./.:.:.:.:.	0/0:7,0:7:9:0,9,86	0/0:6,0:6:9:0,9,92	./.:.:.:.:.	./.:.:.:.:.	0/0:7,0:7:9:0,9,89	1/1:0,5:5:6:59,6,0	1/1:0,7:7:9:97,9,0	1/1:0,4:4:6:57,6,0	0/0:3,0:3:6:0,6,58	./.:.:.:.:.	0/0:4,0:4:3:0,3,32	0/0:3,0:3:3:0,3,32	0/0:6,0:6:3:0,3,30	0/0:3,0:3:3:0,3,30	0/0:5,0:5:12:0,12,121	./.:.:.:.:.	0/0:1,0:1:3:0,3,31	./.:.:.:.:.	0/0:4,0:4:6:0,6,61	0/0:8,0:8:6:0,6,57	./.:.:.:.:.	0/0:4,0:4:3:0,3,45	./.:.:.:.:.	0/0:3,0:3:3:0,3,45	0/0:2,0:2:6:0,6,63	./.:.:.:.:.	0/0:2,0:3:3:0,3,45	0/0:22,0:22:24:0,24,265
chr0	67643031	.	G	A	275.95	.	AC=10;AF=0.054;AN=186;BaseQRankSum=1.259;DP=712;Dels=0.00;FS=3.948;HaplotypeScore=0.0606;InbreedingCoeff=0.2781;MLEAC=7;MLEAF=0.038;MQ=32.50;MQ0=52;MQRankSum=-1.161;QD=14.52;ReadPosRankSum=-0.124	GT:AD:DP:GQ:PL	0/0:44,0:44:99:0,111,1167	0/0:13,0:13:30:0,30,311	0/0:12,0:12:12:0,12,124	0/0:33,0:33:66:0,66,652	0/0:14,0:14:21:0,21,221	0/0:12,0:12:27:0,27,265	0/0:17,0:17:36:0,36,362	./.:.:.:.:.	./.:.:.:.:.	0/0:18,0:18:30:0,30,300	./.:.:.:.:.	0/0:9,0:9:27:0,27,271	0/0:7,0:7:12:0,12,120	./.:.:.:.:.	0/0:10,0:10:30:0,30,310	0/0:11,0:11:21:0,21,213	0/0:14,0:14:18:0,18,186	./.:.:.:.:.	0/0:8,0:8:21:0,21,204	0/0:7,0:7:18:0,18,177	./.:.:.:.:.	0/0:12,0:12:21:0,21,218	0/0:16,0:16:27:0,27,267	0/0:12,0:12:27:0,27,282	./.:.:.:.:.	0/0:13,0:13:24:0,24,250	0/0:13,0:13:15:0,15,160	0/0:6,0:6:3:0,3,31	./.:.:.:.:.	0/0:26,0:26:57:0,57,554	0/0:1,0:1:3:0,3,31	./.:.:.:.:.	1/1:0,12:12:24:248,24,0	1/1:0,3:3:6:59,6,0	0/0:11,0:11:27:0,27,287	./.:.:.:.:.	0/0:12,0:12:24:0,24,250	0/0:11,0:11:21:0,21,215	0/0:11,0:11:18:0,18,180	./.:.:.:.:.	./.:.:.:.:.	0/0:9,0:9:21:0,21,214	0/0:6,0:6:18:0,18,183	0/0:9,0:9:15:0,15,159	0/0:10,0:10:24:0,24,236	0/0:24,0:25:51:0,51,515	0/0:4,0:4:9:0,9,90	./.:.:.:.:.	1/1:0,1:1:3:32,3,0	0/0:4,0:4:6:0,6,56	./.:.:.:.:.	./.:.:.:.:.	0/0:6,0:6:12:0,12,122	0/0:5,0:5:12:0,12,122	0/0:3,0:3:3:0,3,34	./.:.:.:.:.	0/0:5,0:5:9:0,9,92	0/0:5,0:5:15:0,15,156	0/0:3,0:3:6:0,6,63	0/0:2,0:2:3:0,3,31	0/0:2,0:2:3:0,3,30	./.:.:.:.:.	0/0:5,0:5:15:0,15,152	./.:.:.:.:.	0/0:5,0:5:9:0,9,95	0/0:3,0:3:6:0,6,65	0/0:4,0:4:3:0,3,30	1/1:0,1:1:3:31,3,0	0/0:8,0:8:6:0,6,60	./.:.:.:.:.	./.:.:.:.:.	0/0:3,0:3:9:0,9,97	0/0:3,0:3:9:0,9,95	0/0:1,0:1:3:0,3,30	0/0:4,0:4:12:0,12,122	0/0:1,0:1:3:0,3,31	./.:.:.:.:.	0/0:1,0:1:3:0,3,31	./.:.:.:.:.	0/0:3,0:3:6:0,6,62	0/0:1,0:1:3:0,3,32	0/0:2,0:2:6:0,6,57	./.:.:.:.:.	0/0:8,0:8:12:0,12,126	./.:.:.:.:.	./.:.:.:.:.	0/0:2,0:2:6:0,6,61	./.:.:.:.:.	0/0:6,0:6:6:0,6,59	./.:.:.:.:.	./.:.:.:.:.	0/0:4,0:4:6:0,6,59	0/0:1,0:1:3:0,3,33	0/0:1,0:1:3:0,3,30	0/0:5,0:5:9:0,9,91	./.:.:.:.:.	./.:.:.:.:.	0/0:3,0:3:6:0,6,60	0/0:2,0:2:3:0,3,29	0/0:1,0:1:3:0,3,31	./.:.:.:.:.	0/0:1,0:1:3:0,3,30	0/0:1,0:1:3:0,3,30	./.:.:.:.:.	0/0:3,0:3:9:0,9,95	./.:.:.:.:.	./.:.:.:.:.	./.:.:.:.:.	./.:.:.:.:.	0/0:4,0:4:9:0,9,93	0/0:5,0:5:9:0,9,87	./.:.:.:.:.	0/0:3,0:3:9:0,9,88	1/1:0,2:2:3:30,3,0	0/0:2,0:2:6:0,6,59	0/0:1,0:1:3:0,3,29	./.:.:.:.:.	0/0:3,0:3:9:0,9,91	0/0:2,0:2:3:0,3,31	0/0:2,0:2:3:0,3,29	0/0:3,0:3:6:0,6,58	./.:.:.:.:.	0/0:6,0:6:15:0,15,153	0/0:3,0:3:6:0,6,59	0/0:2,0:2:6:0,6,57	0/0:1,0:1:3:0,3,30	0/0:3,0:3:6:0,6,59	./.:.:.:.:.	./.:.:.:.:.	./.:.:.:.:.	./.:.:.:.:.	0/0:6,0:6:6:0,6,89	0/0:5,0:5:9:0,9,120	./.:.:.:.:.	0/0:2,0:2:3:0,3,45	0/0:4,0:4:9:0,9,106	0/0:25,0:25:39:0,39,404
chr0	67643398	.	T	G	5297.48	.	AC=67;AF=0.260;AN=258;BaseQRankSum=-0.748;DP=974;Dels=0.00;FS=3.551;HaplotypeScore=0.0507;InbreedingCoeff=0.6545;MLEAC=66;MLEAF=0.256;MQ=36.41;MQ0=46;MQRankSum=-2.600;QD=20.69;ReadPosRankSum=-0.609	GT:AD:DP:GQ:PL	0/0:57,0:57:99:0,105,1075	0/0:10,0:10:24:0,24,244	0/0:21,0:21:33:0,33,333	1/1:0,43:43:99:1013,102,0	1/1:0,10:10:24:232,24,0	0/0:11,0:11:18:0,18,189	1/1:0,17:17:33:322,33,0	1/1:0,2:2:6:49,6,0	0/0:2,0:2:6:0,6,61	0/0:18,0:18:39:0,39,389	0/0:1,0:1:3:0,3,32	0/0:20,0:20:42:0,42,444	1/1:0,12:12:30:289,30,0	1/1:0,1:1:3:31,3,0	0/0:23,0:23:51:0,51,526	1/1:0,12:12:27:272,27,0	0/0:18,0:18:33:0,33,340	0/0:3,0:3:3:0,3,32	0/0:4,0:4:3:0,3,30	0/0:7,0:7:3:0,3,31	0/0:6,0:6:12:0,12,122	0/0:13,0:13:24:0,24,247	0/0:30,0:30:66:0,66,677	0/0:16,0:16:30:0,30,306	0/0:4,0:4:12:0,12,126	0/0:17,0:17:45:0,45,457	0/0:18,0:18:39:0,39,399	1/1:0,4:4:12:126,12,0	1/1:0,4:4:12:132,12,0	1/1:0,20:20:45:440,45,0	1/1:0,6:6:15:155,15,0	1/1:0,6:6:12:122,12,0	0/0:23,0:23:45:0,45,462	./.:.:.:.:.	0/0:16,0:16:27:0,27,275	./.:.:.:.:.	1/1:0,24:24:63:626,63,0	1/1:0,4:4:9:95,9,0	1/1:0,11:11:24:235,24,0	0/0:1,0:1:3:0,3,30	0/1:1,2:3:18:52,0,18	0/0:16,0:16:42:0,42,427	0/0:13,0:13:27:0,27,273	0/0:10,0:10:21:0,21,217	0/0:17,0:17:30:0,30,308	0/0:24,0:24:42:0,42,432	0/0:7,0:7:15:0,15,152	0/0:1,0:1:3:0,3,31	0/0:2,0:2:6:0,6,62	0/0:2,0:2:6:0,6,61	./.:.:.:.:.	0/0:4,0:4:12:0,12,123	0/0:3,0:3:6:0,6,61	0/0:6,0:6:9:0,9,97	0/0:6,0:6:9:0,9,93	0/0:4,0:4:12:0,12,126	0/0:4,0:4:6:0,6,57	0/0:4,0:4:6:0,6,64	0/0:3,0:3:9:0,9,89	0/0:8,0:8:24:0,24,248	1/1:0,3:3:9:89,9,0	1/1:0,4:4:12:116,12,0	0/0:5,0:5:15:0,15,159	0/0:4,0:4:12:0,12,118	0/0:4,0:4:9:0,9,92	0/0:3,0:3:9:0,9,95	./.:.:.:.:.	0/0:4,0:4:12:0,12,124	1/1:0,4:4:9:91,9,0	0/0:3,0:3:9:0,9,94	0/0:2,0:2:6:0,6,59	0/0:6,0:6:12:0,12,122	0/0:4,0:4:12:0,12,119	0/0:2,0:2:3:0,3,29	0/0:2,0:2:6:0,6,59	0/0:2,0:2:6:0,6,64	0/0:1,0:1:3:0,3,31	0/0:3,0:3:3:0,3,31	0/0:4,0:4:3:0,3,33	0/0:7,0:7:15:0,15,154	./.:.:.:.:.	0/0:2,0:2:6:0,6,56	0/0:7,0:7:12:0,12,122	0/0:2,0:2:6:0,6,65	0/0:4,0:4:6:0,6,59	0/0:11,0:11:24:0,24,252	1/1:0,3:3:3:31,3,0	0/0:4,0:4:9:0,9,91	1/1:0,1:1:3:31,3,0	1/1:0,5:5:15:161,15,0	1/1:0,5:5:9:94,9,0	./.:.:.:.:.	1/1:0,3:3:9:83,9,0	1/1:0,6:6:18:178,18,0	1/1:0,3:3:9:89,9,0	1/1:0,3:3:6:63,6,0	0/0:1,0:1:3:0,3,32	0/0:1,0:1:3:0,3,30	0/0:1,0:1:3:0,3,30	0/0:5,0:5:9:0,9,89	0/0:9,0:9:15:0,15,152	1/1:0,3:3:9:89,9,0	1/1:0,2:2:6:59,6,0	0/0:6,0:6:15:0,15,158	0/0:4,0:4:12:0,12,123	0/0:5,0:5:12:0,12,124	0/0:7,0:7:18:0,18,183	0/0:6,0:6:18:0,18,185	0/1:3,2:5:18:18,0,51	0/0:4,0:4:3:0,3,30	0/0:5,0:5:6:0,6,63	0/1:3,2:5:18:18,0,51	1/1:0,12:12:21:216,21,0	0/0:4,0:4:12:0,12,122	1/1:0,4:4:9:89,9,0	1/1:0,4:4:6:63,6,0	1/1:0,2:2:6:61,6,0	0/0:3,0:3:6:0,6,59	./.:.:.:.:.	0/0:1,0:1:3:0,3,27	0/0:4,0:4:12:0,12,120	0/0:5,0:5:15:0,15,155	0/0:8,0:8:21:0,21,208	0/0:2,0:2:3:0,3,30	0/0:6,0:6:12:0,12,122	0/0:8,0:8:12:0,12,128	0/0:7,0:7:12:0,12,115	0/0:2,0:2:6:0,6,61	0/0:3,0:3:9:0,9,92	0/0:2,1:3:3:0,3,45	0/0:2,0:2:3:0,3,45	0/0:4,0:4:3:0,3,45	0/0:3,0:3:9:0,9,95	0/0:3,0:3:3:0,3,32	0/0:2,0:2:3:0,3,45	./.:.:.:.:.	0/0:31,0:31:57:0,57,644
chr0	67643758	.	A	G	1070.34	.	AC=14;AF=0.053;AN=264;BaseQRankSum=0.221;DP=829;Dels=0.00;FS=0.588;HaplotypeScore=0.0463;InbreedingCoeff=0.3905;MLEAC=11;MLEAF=0.042;MQ=58.29;MQ0=0;MQRankSum=-0.139;QD=26.11;ReadPosRankSum=0.508	GT:AD:DP:GQ:PL	0/0:49,0:49:99:0,147,1524	0/0:9,0:9:27:0,27,281	0/0:25,0:25:72:0,72,741	0/0:34,0:34:99:0,102,1055	0/0:8,0:8:24:0,24,244	0/0:10,0:10:30:0,30,307	0/0:13,0:13:39:0,39,402	0/0:4,0:4:12:0,12,126	0/0:1,0:1:3:0,3,31	0/0:16,0:16:48:0,48,509	0/0:5,0:5:15:0,15,158	0/0:5,0:5:15:0,15,158	0/0:10,0:10:30:0,30,309	0/0:1,0:1:3:0,3,32	0/0:15,0:15:39:0,39,436	0/0:22,0:22:66:0,66,673	0/0:16,0:16:39:0,39,430	0/0:4,0:4:12:0,12,122	0/0:4,0:4:12:0,12,130	0/0:8,0:8:15:0,15,196	0/0:2,0:2:6:0,6,69	0/0:7,0:7:21:0,21,215	0/0:18,0:18:51:0,51,540	0/0:13,0:13:39:0,39,391	0/0:1,0:1:3:0,3,30	0/0:19,0:19:57:0,57,589	0/0:10,0:10:30:0,30,299	0/0:7,0:7:21:0,21,227	0/0:8,0:8:24:0,24,252	0/0:10,0:10:24:0,24,257	0/0:8,0:8:24:0,24,255	0/0:3,0:3:9:0,9,102	0/0:16,0:16:48:0,48,489	0/0:5,0:5:15:0,15,167	0/0:8,0:8:24:0,24,234	0/0:2,0:2:6:0,6,61	0/0:18,0:18:54:0,54,551	0/0:10,0:10:30:0,30,305	0/0:7,0:7:18:0,18,197	0/0:3,0:3:9:0,9,95	0/0:4,0:4:12:0,12,126	0/0:15,0:15:45:0,45,471	0/0:14,0:14:33:0,33,381	0/0:14,0:14:42:0,42,421	1/1:0,17:17:51:529,51,0	0/0:13,0:13:39:0,39,385	0/0:8,0:8:21:0,21,231	0/0:7,0:7:21:0,21,223	0/0:2,0:2:6:0,6,63	0/0:1,0:1:3:0,3,32	./.:.:.:.:.	0/0:3,0:3:6:0,6,76	0/0:4,0:4:12:0,12,120	0/0:5,0:5:12:0,12,138	0/0:3,0:3:9:0,9,86	0/0:4,0:4:12:0,12,128	0/0:3,0:3:9:0,9,88	0/0:4,0:4:12:0,12,126	0/0:1,0:1:3:0,3,32	0/0:4,0:4:12:0,12,122	0/0:2,0:2:6:0,6,63	0/0:3,0:3:9:0,9,89	0/0:3,0:3:9:0,9,94	0/0:3,0:3:9:0,9,92	0/0:3,0:3:9:0,9,95	0/0:4,0:4:12:0,12,120	0/0:1,0:1:3:0,3,32	0/0:1,0:1:3:0,3,31	0/0:2,0:2:3:0,3,45	0/0:2,0:2:6:0,6,60	0/0:3,0:3:9:0,9,86	0/0:2,0:2:6:0,6,59	0/0:5,0:5:15:0,15,160	1/1:0,2:2:6:65,6,0	1/1:0,7:7:21:214,21,0	0/0:2,0:2:6:0,6,55	0/0:1,0:1:3:0,3,31	0/0:1,0:1:3:0,3,29	./.:.:.:.:.	0/0:3,0:3:6:0,6,75	./.:.:.:.:.	0/0:1,0:1:3:0,3,30	0/0:3,0:3:9:0,9,97	0/0:1,0:1:3:0,3,31	0/0:3,0:3:9:0,9,95	0/0:4,0:4:12:0,12,126	0/0:3,0:3:9:0,9,89	0/0:4,0:4:12:0,12,117	0/0:2,0:2:6:0,6,67	0/0:5,0:5:15:0,15,158	0/0:2,0:2:6:0,6,60	0/0:1,0:1:3:0,3,31	0/0:3,0:3:9:0,9,94	0/0:3,0:3:9:0,9,88	0/0:2,0:2:6:0,6,59	0/0:5,0:5:15:0,15,153	0/0:5,0:5:15:0,15,160	0/0:1,0:1:3:0,3,29	0/0:4,0:4:12:0,12,120	0/0:4,0:4:12:0,12,120	0/0:13,0:13:39:0,39,409	0/0:5,0:5:15:0,15,150	0/0:2,0:2:6:0,6,61	0/0:2,0:2:6:0,6,63	./.:.:.:.:.	0/0:1,0:1:3:0,3,33	0/0:6,0:6:18:0,18,188	0/0:8,0:8:24:0,24,247	0/0:7,0:7:21:0,21,217	0/0:3,0:3:9:0,9,92	0/0:2,0:2:6:0,6,66	0/0:7,0:7:21:0,21,224	0/0:6,0:6:18:0,18,180	0/0:2,0:2:6:0,6,61	0/0:3,0:3:9:0,9,90	0/0:4,0:4:12:0,12,126	0/0:2,0:2:6:0,6,63	0/0:1,0:1:3:0,3,33	1/1:0,3:3:9:93,9,0	0/0:2,0:2:6:0,6,64	1/1:0,4:4:12:124,12,0	0/0:1,0:1:3:0,3,30	0/0:2,0:2:6:0,6,63	0/0:3,0:3:9:0,9,89	0/0:1,0:1:3:0,3,30	0/0:6,0:6:18:0,18,180	1/1:0,7:7:21:216,21,0	0/0:3,0:3:9:0,9,89	1/1:0,1:1:3:32,3,0	./.:.:.:.:.	0/0:2,0:2:3:0,3,45	0/0:3,0:3:6:0,6,76	0/0:6,0:6:12:0,12,152	0/0:4,0:4:9:0,9,107	0/0:4,0:4:6:0,6,89	0/0:2,0:2:3:0,3,31	0/0:34,0:34:99:0,102,1108
chr0	67643843	.	T	A	671.37	.	AC=17;AF=0.066;AN=258;BaseQRankSum=1.555;DP=809;Dels=0.00;FS=1.532;HaplotypeScore=0.0652;InbreedingCoeff=0.4216;MLEAC=12;MLEAF=0.047;MQ=58.79;MQ0=0;MQRankSum=0.164;QD=20.98;ReadPosRankSum=-0.659	GT:AD:DP:GQ:PL	0/0:54,0:54:99:0,162,1683	0/0:7,0:7:21:0,21,212	0/0:16,0:16:48:0,48,482	0/0:33,0:33:99:0,99,997	0/0:14,0:14:42:0,42,425	0/0:13,0:13:39:0,39,398	0/0:10,0:10:30:0,30,298	0/0:2,0:2:6:0,6,62	0/0:4,0:4:12:0,12,131	0/0:10,0:10:30:0,30,297	0/0:2,0:2:6:0,6,63	0/0:14,0:14:39:0,39,405	0/0:11,0:11:30:0,30,314	0/0:3,0:3:9:0,9,97	0/0:10,0:10:30:0,30,298	0/0:17,0:17:51:0,51,515	0/0:16,0:16:42:0,42,454	0/0:5,0:5:15:0,15,158	0/0:4,0:4:9:0,9,103	1/1:0,3:3:9:89,9,0	0/0:2,0:2:6:0,6,64	1/1:0,7:7:21:215,21,0	0/0:17,1:18:51:0,51,506	0/0:15,0:15:45:0,45,468	./.:.:.:.:.	0/0:18,0:18:48:0,48,509	0/0:8,0:8:24:0,24,243	0/0:6,0:6:18:0,18,193	0/0:4,0:4:12:0,12,128	0/0:19,0:19:54:0,54,554	0/0:8,0:8:24:0,24,255	0/0:3,0:3:9:0,9,96	0/0:11,0:11:33:0,33,322	0/0:5,0:5:15:0,15,148	0/0:14,0:14:39:0,39,414	0/0:5,0:5:12:0,12,127	0/0:14,0:14:42:0,42,427	0/0:9,0:9:24:0,24,253	0/0:11,0:11:33:0,33,326	0/0:4,0:4:12:0,12,126	./.:.:.:.:.	0/0:11,0:11:30:0,30,319	0/0:9,0:9:27:0,27,282	0/0:15,0:15:45:0,45,459	0/0:14,0:14:42:0,42,442	0/0:12,0:12:36:0,36,362	0/0:10,0:10:27:0,27,276	0/0:1,0:1:3:0,3,30	0/0:1,0:1:3:0,3,32	./.:.:.:.:.	0/0:2,0:2:6:0,6,57	0/0:1,0:1:3:0,3,31	0/0:5,0:5:15:0,15,153	0/0:4,0:4:12:0,12,118	0/0:2,0:2:6:0,6,61	0/0:2,0:2:6:0,6,62	0/0:1,0:1:3:0,3,29	0/0:4,0:4:12:0,12,120	0/0:2,0:2:6:0,6,61	0/0:5,0:5:15:0,15,153	0/0:1,0:1:3:0,3,29	0/0:3,0:3:9:0,9,89	0/0:9,0:9:27:0,27,263	0/0:4,0:4:12:0,12,121	0/0:4,0:4:12:0,12,128	0/0:2,0:2:6:0,6,60	0/0:2,0:2:6:0,6,65	0/0:7,0:7:21:0,21,214	0/0:4,0:4:12:0,12,109	0/0:3,0:3:9:0,9,97	0/0:3,0:3:9:0,9,86	0/0:2,0:2:6:0,6,61	1/1:0,4:4:12:126,12,0	1/1:0,1:1:3:32,3,0	0/0:2,0:2:6:0,6,61	0/0:2,0:2:6:0,6,62	0/0:1,0:1:3:0,3,29	0/1:3,2:5:49:49,0,71	0/0:1,0:1:3:0,3,31	0/0:5,0:5:9:0,9,120	0/0:2,0:2:6:0,6,60	0/0:1,0:1:3:0,3,29	0/0:10,0:10:30:0,30,308	1/1:0,1:1:3:32,3,0	0/0:3,0:3:9:0,9,92	0/0:4,0:4:12:0,12,130	0/0:4,0:4:12:0,12,124	0/0:6,0:6:18:0,18,182	0/0:2,0:2:6:0,6,67	0/0:3,0:3:9:0,9,92	./.:.:.:.:.	0/0:1,0:1:3:0,3,29	0/0:2,0:2:6:0,6,61	0/0:5,0:5:15:0,15,158	./.:.:.:.:.	0/0:4,0:4:12:0,12,114	0/0:3,0:3:9:0,9,92	0/0:4,0:4:12:0,12,120	0/0:5,0:5:15:0,15,143	0/0:5,0:5:15:0,15,147	0/0:5,0:5:15:0,15,155	0/0:2,0:2:6:0,6,60	./.:.:.:.:.	0/0:3,0:3:9:0,9,95	0/0:2,0:2:6:0,6,60	0/0:5,0:5:15:0,15,152	0/0:5,0:5:15:0,15,156	0/0:3,0:3:9:0,9,89	0/0:5,0:5:15:0,15,158	0/0:3,0:3:9:0,9,89	0/0:2,0:2:6:0,6,59	0/0:5,0:5:15:0,15,157	0/0:6,0:6:18:0,18,178	0/0:2,0:2:6:0,6,61	0/0:3,0:3:9:0,9,92	0/0:5,0:5:15:0,15,148	0/0:2,0:2:6:0,6,60	0/0:5,0:5:15:0,15,148	0/0:3,0:3:9:0,9,90	1/1:0,3:3:9:94,9,0	0/0:3,0:3:9:0,9,87	0/0:1,0:1:3:0,3,33	1/1:0,5:5:15:159,15,0	0/0:1,0:1:3:0,3,34	1/1:0,3:3:9:93,9,0	0/0:1,0:1:3:0,3,29	./.:.:.:.:.	0/0:6,0:6:18:0,18,178	0/0:1,0:1:3:0,3,29	./.:.:.:.:.	0/0:2,0:2:3:0,3,45	0/0:2,0:2:6:0,6,61	0/0:6,0:6:12:0,12,148	0/0:1,0:1:3:0,3,31	0/0:6,0:6:9:0,9,134	0/0:6,0:6:12:0,12,151	0/0:36,0:36:99:0,108,1226
chr0	67644935	.	T	A	10208	.	AC=99;AF=0.393;AN=252;BaseQRankSum=3.668;DP=881;Dels=0.00;FS=1.443;HaplotypeScore=0.0949;InbreedingCoeff=0.7407;MLEAC=96;MLEAF=0.381;MQ=59.52;MQ0=0;MQRankSum=-0.807;QD=29.33;ReadPosRankSum=-2.480	GT:AD:DP:GQ:PL	1/1:0,76:76:99:2398,229,0	1/1:0,18:18:54:580,54,0	1/1:0,7:7:21:219,21,0	0/0:43,0:43:99:0,129,1314	0/0:11,0:11:33:0,33,342	1/1:0,8:8:21:234,21,0	0/0:20,0:20:60:0,60,613	0/0:2,0:2:6:0,6,69	0/1:1,1:2:26:26,0,26	1/1:0,18:18:54:560,54,0	1/1:0,1:1:3:32,3,0	1/1:0,13:13:36:393,36,0	0/0:11,0:11:33:0,33,344	0/0:3,0:3:9:0,9,100	1/1:0,13:13:39:407,39,0	0/0:20,0:20:57:0,57,606	1/1:0,17:17:51:536,51,0	0/0:1,0:1:3:0,3,34	1/1:0,4:4:9:111,9,0	0/0:7,0:7:21:0,21,217	1/1:0,1:1:3:31,3,0	0/0:9,0:9:27:0,27,278	0/0:13,0:13:39:0,39,397	0/0:20,0:20:60:0,60,612	1/1:0,1:1:3:32,3,0	0/0:21,0:21:57:0,57,602	1/1:0,7:7:21:217,21,0	0/0:3,0:3:9:0,9,100	0/0:3,0:3:9:0,9,97	0/0:17,0:17:51:0,51,522	0/0:5,0:5:15:0,15,156	0/0:2,0:2:6:0,6,63	1/1:0,6:6:15:171,15,0	1/1:0,6:6:18:198,18,0	1/1:0,13:13:36:400,36,0	0/0:2,0:2:6:0,6,65	0/0:17,0:17:48:0,48,511	0/0:13,0:13:39:0,39,395	0/0:18,0:18:54:0,54,545	0/1:1,2:3:26:55,0,26	0/0:4,0:4:12:0,12,121	0/0:13,0:13:33:0,33,373	0/0:15,0:15:39:0,39,428	1/1:0,18:18:54:576,54,0	1/1:0,13:13:39:410,39,0	0/0:17,0:17:51:0,51,529	1/1:0,7:7:21:223,21,0	0/0:3,0:3:9:0,9,96	1/1:0,2:2:6:68,6,0	1/1:0,1:1:3:31,3,0	0/0:2,0:2:6:0,6,59	1/1:0,5:5:15:162,15,0	1/1:0,3:3:9:96,9,0	0/0:3,0:3:9:0,9,92	0/0:6,0:6:18:0,18,179	1/1:0,2:2:6:64,6,0	0/0:2,0:2:6:0,6,60	1/1:0,5:5:15:161,15,0	0/0:1,0:1:3:0,3,30	0/0:4,0:4:12:0,12,122	0/0:4,0:4:12:0,12,118	0/0:1,0:1:3:0,3,29	1/1:0,7:7:21:217,21,0	1/1:0,2:2:6:63,6,0	1/1:0,3:3:9:97,9,0	1/1:0,1:1:3:30,3,0	0/0:6,0:6:15:0,15,162	1/1:0,3:3:9:96,9,0	0/0:4,0:4:12:0,12,124	./.:.:.:.:.	1/1:0,4:4:12:126,12,0	1/1:0,3:3:9:99,9,0	0/0:2,0:2:6:0,6,63	0/1:1,1:2:23:24,0,23	1/1:0,3:3:9:95,9,0	0/0:5,0:5:15:0,15,153	0/0:4,0:4:12:0,12,129	0/0:4,0:4:12:0,12,122	./.:.:.:.:.	0/0:3,0:3:9:0,9,90	0/0:1,0:1:3:0,3,30	1/1:0,2:2:6:65,6,0	1/1:0,5:5:15:166,15,0	0/0:3,0:3:9:0,9,93	1/1:0,3:3:9:97,9,0	1/1:0,3:3:9:97,9,0	0/0:3,0:3:9:0,9,93	./.:.:.:.:.	0/0:5,0:5:15:0,15,153	0/0:5,0:5:15:0,15,157	0/0:1,0:1:3:0,3,29	0/0:3,0:3:9:0,9,87	./.:.:.:.:.	./.:.:.:.:.	0/0:3,0:3:9:0,9,95	0/0:1,0:1:3:0,3,32	0/0:3,0:3:9:0,9,97	0/0:5,0:5:15:0,15,147	./.:.:.:.:.	1/1:0,2:2:6:59,6,0	0/0:3,0:3:9:0,9,100	./.:.:.:.:.	0/0:3,0:3:9:0,9,89	0/0:2,0:2:6:0,6,59	1/1:0,1:1:3:33,3,0	0/0:4,0:4:12:0,12,126	1/1:0,1:1:3:31,3,0	1/1:0,6:6:18:191,18,0	./.:.:.:.:.	0/0:8,0:8:24:0,24,250	1/1:0,8:8:24:249,24,0	./.:.:.:.:.	0/0:7,0:7:21:0,21,213	1/1:0,4:4:12:126,12,0	0/0:5,0:5:15:0,15,158	0/0:3,0:3:9:0,9,92	0/0:10,0:10:30:0,30,309	1/1:0,3:3:9:92,9,0	./.:.:.:.:.	0/0:5,0:5:15:0,15,163	1/1:0,1:1:3:32,3,0	1/1:0,2:2:6:66,6,0	0/0:8,0:8:24:0,24,248	0/0:3,0:3:9:0,9,97	0/0:2,0:2:6:0,6,60	0/0:9,0:9:27:0,27,267	1/1:0,6:6:18:193,18,0	0/0:3,0:3:9:0,9,95	1/1:0,3:3:9:94,9,0	0/0:2,0:2:3:0,3,45	0/0:3,0:3:9:0,9,92	0/0:2,0:2:3:0,3,45	./.:.:.:.:.	0/0:5,0:5:12:0,12,139	0/0:6,0:6:9:0,9,134	0/0:2,0:2:3:0,3,45	0/0:41,0:41:99:0,123,1346
chr0	67645114	.	G	A	1265.34	.	AC=17;AF=0.064;AN=266;BaseQRankSum=-0.996;DP=1026;Dels=0.00;FS=1.450;HaplotypeScore=0.1338;InbreedingCoeff=0.4628;MLEAC=14;MLEAF=0.053;MQ=59.87;MQ0=1;MQRankSum=-1.235;QD=24.33;ReadPosRankSum=0.907	GT:AD:DP:GQ:PL	0/0:61,0:61:99:0,183,2019	0/0:27,0:27:81:0,81,861	0/0:18,0:18:54:0,54,585	0/0:42,0:42:99:0,120,1294	0/0:17,0:17:51:0,51,539	0/0:14,0:14:42:0,42,441	0/0:14,0:14:42:0,42,447	0/0:1,0:1:3:0,3,32	0/0:3,0:3:9:0,9,96	0/0:25,0:25:75:0,75,789	./.:.:.:.:.	0/0:12,0:12:36:0,36,381	0/0:22,0:22:63:0,63,646	0/0:1,0:1:3:0,3,32	0/0:18,0:18:54:0,54,554	0/0:15,0:15:45:0,45,481	0/0:21,0:21:63:0,63,679	0/0:1,0:1:3:0,3,31	0/0:5,0:5:15:0,15,163	0/0:4,0:4:12:0,12,131	0/0:2,0:2:6:0,6,69	0/0:12,0:12:36:0,36,380	0/0:15,0:15:42:0,42,463	0/0:28,0:28:84:0,84,888	1/1:0,3:3:9:97,9,0	0/0:24,0:24:66:0,66,695	1/1:0,18:18:54:551,54,0	0/0:2,0:2:6:0,6,65	0/1:2,1:3:24:24,0,57	0/0:15,0:15:42:0,42,465	0/0:2,0:2:6:0,6,55	0/0:3,0:3:9:0,9,99	0/0:11,0:11:33:0,33,340	0/0:5,0:5:15:0,15,163	0/0:13,0:13:33:0,33,370	0/0:5,0:5:15:0,15,169	0/0:22,0:22:63:0,63,667	0/0:8,0:8:24:0,24,257	0/0:11,0:11:30:0,30,329	0/0:1,0:1:3:0,3,33	0/0:1,0:1:3:0,3,32	0/0:12,0:13:36:0,36,381	0/0:26,0:26:66:0,66,749	0/0:21,0:21:63:0,63,664	0/0:16,0:16:48:0,48,498	0/0:19,0:19:54:0,54,574	0/0:12,0:12:36:0,36,382	0/0:1,0:1:3:0,3,32	0/0:4,0:4:12:0,12,127	0/0:4,0:4:12:0,12,122	0/0:3,0:3:9:0,9,92	0/0:5,0:5:15:0,15,162	0/0:1,0:1:3:0,3,31	0/0:3,0:3:9:0,9,97	0/0:7,0:7:21:0,21,221	0/0:3,0:3:9:0,9,97	0/0:3,0:3:9:0,9,95	0/0:8,0:8:21:0,21,228	0/0:5,0:5:15:0,15,157	0/0:8,0:8:24:0,24,252	0/0:4,0:4:12:0,12,130	0/0:4,0:4:9:0,9,96	0/0:2,0:2:6:0,6,61	1/1:0,3:3:9:92,9,0	1/1:0,8:8:24:244,24,0	0/0:4,0:4:12:0,12,118	0/0:3,0:3:9:0,9,92	0/0:5,0:5:12:0,12,137	0/0:4,0:4:12:0,12,130	0/0:1,0:1:3:0,3,31	0/0:3,0:3:9:0,9,92	0/0:1,0:1:3:0,3,33	0/0:1,0:1:3:0,3,34	0/0:4,0:4:12:0,12,122	0/0:8,0:8:24:0,24,243	0/0:3,0:3:9:0,9,95	0/0:5,0:5:15:0,15,154	0/0:8,0:8:24:0,24,251	0/0:1,0:1:3:0,3,29	0/0:4,0:4:12:0,12,126	0/0:5,0:5:15:0,15,157	0/0:1,0:1:3:0,3,33	0/0:2,0:2:6:0,6,65	0/0:5,0:5:15:0,15,159	0/0:5,0:5:15:0,15,155	1/1:0,6:6:18:182,18,0	0/0:2,0:2:6:0,6,69	1/1:0,3:3:6:69,6,0	0/0:8,0:8:24:0,24,249	0/0:4,0:4:12:0,12,126	0/0:2,0:2:6:0,6,63	0/0:3,0:3:9:0,9,93	0/0:5,0:5:15:0,15,147	0/0:2,0:2:6:0,6,61	0/0:2,0:2:6:0,6,59	./.:.:.:.:.	0/0:5,0:5:15:0,15,158	0/0:3,0:3:9:0,9,93	0/0:2,0:2:6:0,6,63	1/1:0,3:3:9:92,9,0	0/0:2,0:2:6:0,6,65	0/0:1,0:1:3:0,3,31	0/0:3,0:3:9:0,9,93	0/0:8,0:8:24:0,24,250	0/0:3,0:3:9:0,9,99	0/0:9,0:9:27:0,27,284	0/0:6,0:6:18:0,18,197	0/0:7,0:7:21:0,21,221	0/0:1,0:1:3:0,3,31	0/0:1,0:1:3:0,3,24	1/1:0,5:5:15:153,15,0	0/0:1,0:1:3:0,3,32	0/0:11,0:11:33:0,33,342	0/0:5,0:5:15:0,15,158	0/0:7,0:7:21:0,21,220	0/0:4,0:4:12:0,12,126	0/0:5,0:5:15:0,15,153	0/0:5,0:5:15:0,15,162	0/0:5,0:6:15:0,15,153	0/0:4,0:4:12:0,12,122	0/0:9,0:9:27:0,27,284	0/0:9,0:9:27:0,27,279	0/0:9,0:9:27:0,27,283	0/0:6,0:6:18:0,18,184	0/0:3,0:3:9:0,9,95	0/0:3,0:3:9:0,9,94	0/0:9,0:9:21:0,21,249	0/0:7,0:7:21:0,21,227	0/0:3,0:3:9:0,9,96	./.:.:.:.:.	./.:.:.:.:.	0/0:2,0:2:3:0,3,45	0/0:8,0:8:15:0,15,197	0/0:2,0:2:3:0,3,45	0/0:2,0:2:3:0,3,45	0/0:2,0:2:3:0,3,45	0/0:26,0:26:78:0,78,854
chr0	67645361	.	A	T	2696.44	.	AC=44;AF=0.173;AN=254;BaseQRankSum=-2.031;DP=774;Dels=0.00;FS=1.718;HaplotypeScore=0.1956;InbreedingCoeff=0.5931;MLEAC=38;MLEAF=0.150;MQ=59.87;MQ0=0;MQRankSum=-0.820;QD=23.45;ReadPosRankSum=-0.057	GT:AD:DP:GQ:PL	0/0:57,0:57:99:0,171,1798	0/0:18,0:18:54:0,54,557	0/0:14,0:14:39:0,39,419	0/0:36,0:36:99:0,105,1079	1/1:0,11:11:33:342,33,0	0/0:14,0:14:36:0,36,400	0/0:11,0:11:33:0,33,332	1/1:0,1:1:3:31,3,0	1/1:0,1:1:3:32,3,0	0/0:19,0:19:51:0,51,548	./.:.:.:.:.	0/0:6,0:6:15:0,15,169	1/1:0,15:15:42:447,42,0	0/0:1,0:1:3:0,3,32	0/0:15,0:15:39:0,39,431	1/1:0,11:11:33:335,33,0	0/0:10,0:10:30:0,30,310	0/0:1,0:1:3:0,3,32	0/0:2,0:2:6:0,6,61	0/0:4,0:4:9:0,9,109	0/0:2,0:2:6:0,6,63	0/0:13,0:13:33:0,33,370	0/0:8,0:8:24:0,24,250	0/0:19,0:19:57:0,57,581	0/0:1,0:1:3:0,3,32	0/0:19,0:19:51:0,51,560	0/0:14,0:14:39:0,39,419	1/1:0,3:3:9:95,9,0	0/0:1,0:1:3:0,3,31	1/1:0,16:16:42:457,42,0	1/1:0,2:2:6:68,6,0	0/1:1,1:2:26:26,0,26	0/0:9,0:9:27:0,27,267	0/0:4,0:4:12:0,12,130	0/0:7,0:7:21:0,21,221	0/0:3,0:3:9:0,9,87	0/0:17,0:17:48:0,48,512	0/0:7,0:7:18:0,18,200	1/1:0,9:9:24:261,24,0	0/0:1,0:1:3:0,3,32	1/1:0,2:2:6:55,6,0	0/0:10,0:10:30:0,30,312	0/1:9,1:10:5:5,0,237	0/0:14,0:14:42:0,42,429	0/0:12,0:12:36:0,36,349	0/0:15,0:15:39:0,39,430	0/0:9,0:9:24:0,24,266	./.:.:.:.:.	./.:.:.:.:.	0/0:3,0:3:9:0,9,92	0/0:1,0:1:3:0,3,31	0/0:6,0:6:18:0,18,188	0/0:4,0:4:12:0,12,122	0/0:3,0:3:9:0,9,92	0/0:7,0:7:18:0,18,201	0/0:4,0:4:12:0,12,124	0/0:2,0:2:6:0,6,60	0/0:3,0:3:9:0,9,93	0/0:3,0:3:9:0,9,95	0/0:6,0:6:18:0,18,192	0/0:2,0:2:6:0,6,61	1/1:0,4:4:12:118,12,0	0/0:3,0:3:9:0,9,92	0/0:3,0:3:9:0,9,95	0/0:8,0:8:24:0,24,245	0/0:1,0:1:3:0,3,32	./.:.:.:.:.	0/0:4,0:4:12:0,12,126	0/0:1,0:1:3:0,3,33	0/0:1,0:1:3:0,3,31	0/0:1,0:1:3:0,3,32	0/0:1,0:1:3:0,3,31	0/0:4,0:4:12:0,12,126	0/0:8,0:8:24:0,24,241	0/0:8,0:8:24:0,24,247	0/0:4,0:4:12:0,12,126	0/0:2,0:2:6:0,6,60	0/0:6,0:6:18:0,18,183	./.:.:.:.:.	0/0:6,0:6:18:0,18,181	0/0:4,0:4:12:0,12,122	0/0:3,0:3:9:0,9,87	0/0:2,0:2:6:0,6,60	0/0:3,0:3:9:0,9,92	./.:.:.:.:.	0/0:4,0:4:12:0,12,125	./.:.:.:.:.	0/0:3,0:3:9:0,9,89	1/1:0,6:6:18:176,18,0	1/1:0,1:1:3:30,3,0	1/1:0,1:1:3:30,3,0	0/0:2,0:2:6:0,6,62	1/1:0,3:3:9:96,9,0	1/1:0,2:2:6:62,6,0	./.:.:.:.:.	./.:.:.:.:.	0/0:4,0:4:12:0,12,128	0/0:1,0:1:3:0,3,33	0/0:3,0:3:9:0,9,93	0/0:2,0:2:6:0,6,62	0/0:3,0:3:9:0,9,96	1/1:0,2:2:6:61,6,0	1/1:0,3:3:9:98,9,0	0/0:2,0:2:6:0,6,61	0/0:3,0:3:9:0,9,92	0/0:3,0:3:9:0,9,92	0/0:1,0:1:3:0,3,32	0/0:7,0:7:18:0,18,204	0/0:2,0:2:6:0,6,61	0/0:1,0:1:3:0,3,24	0/0:7,0:7:18:0,18,200	0/0:2,0:2:6:0,6,63	0/0:3,0:3:9:0,9,92	0/0:4,0:4:12:0,12,122	1/1:0,1:1:3:31,3,0	1/1:0,6:6:15:167,15,0	1/1:0,3:3:6:75,6,0	0/0:1,0:1:3:0,3,31	0/0:2,0:2:6:0,6,63	0/0:2,0:2:6:0,6,61	0/0:6,0:6:18:0,18,185	0/0:6,0:6:18:0,18,178	0/0:6,0:6:18:0,18,184	0/0:5,0:5:15:0,15,154	0/0:3,0:3:9:0,9,92	0/0:7,0:7:21:0,21,214	0/0:6,0:6:18:0,18,191	0/0:2,0:2:6:0,6,61	0/0:1,0:1:3:0,3,31	0/0:4,0:4:6:0,6,89	0/0:2,0:2:3:0,3,45	0/0:3,0:3:6:0,6,76	0/0:8,0:8:15:0,15,197	./.:.:.:.:.	0/0:2,0:2:3:0,3,45	0/0:4,0:4:9:0,9,108	0/0:22,0:22:66:0,66,746
chr0	67646487	.	G	C	796.53	.	AC=14;AF=0.056;AN=248;BaseQRankSum=-0.640;DP=781;Dels=0.00;FS=0.678;HaplotypeScore=0.1060;InbreedingCoeff=0.4054;MLEAC=11;MLEAF=0.044;MQ=59.19;MQ0=6;MQRankSum=-0.100;QD=24.89;ReadPosRankSum=0.198	GT:AD:DP:GQ:PL	0/0:36,0:36:99:0,108,1150	0/0:19,0:19:57:0,57,599	0/0:14,0:14:42:0,42,426	0/0:38,0:38:99:0,108,1149	0/0:13,0:13:36:0,36,378	0/0:12,0:12:33:0,33,356	0/0:8,0:8:24:0,24,247	./.:.:.:.:.	0/0:2,0:2:6:0,6,65	0/0:20,0:20:60:0,60,631	0/0:2,0:2:6:0,6,67	0/0:13,0:13:39:0,39,418	0/0:9,0:9:27:0,27,284	0/0:1,0:1:3:0,3,35	0/0:20,0:20:54:0,54,601	0/0:9,0:9:27:0,27,275	0/0:10,0:10:30:0,30,310	0/0:3,0:3:9:0,9,95	0/0:8,0:8:21:0,21,237	0/0:4,0:4:6:0,6,77	0/0:2,0:2:6:0,6,65	0/0:4,0:4:6:0,6,62	1/1:0,11:11:30:330,30,0	0/0:13,0:13:39:0,39,404	./.:.:.:.:.	0/0:12,0:12:33:0,33,362	0/0:10,0:10:30:0,30,306	0/0:2,0:2:6:0,6,62	0/0:4,0:4:12:0,12,128	0/0:5,0:5:15:0,15,158	./.:.:.:.:.	0/0:3,0:3:9:0,9,96	0/0:6,0:6:18:0,18,182	0/0:3,0:3:9:0,9,97	0/0:20,0:20:57:0,57,618	0/0:2,0:2:6:0,6,65	0/0:12,0:12:36:0,36,378	0/0:5,0:5:12:0,12,140	0/0:10,0:10:24:0,24,274	0/0:1,0:1:3:0,3,30	0/0:5,0:5:15:0,15,165	0/0:13,0:13:39:0,39,398	0/0:14,0:14:42:0,42,440	0/0:15,0:15:45:0,45,473	0/0:17,0:17:45:0,45,492	0/0:18,0:18:51:0,51,536	0/0:10,0:10:30:0,30,311	0/0:4,0:4:9:0,9,100	0/0:1,0:1:3:0,3,31	0/0:7,0:7:15:0,15,165	./.:.:.:.:.	0/0:2,0:2:6:0,6,62	0/0:2,0:2:6:0,6,62	0/0:2,0:2:6:0,6,61	0/0:2,0:2:6:0,6,63	0/0:2,0:2:6:0,6,63	0/0:3,0:4:9:0,9,97	0/0:6,0:6:18:0,18,192	0/0:4,0:4:12:0,12,120	0/0:6,0:6:18:0,18,186	./.:.:.:.:.	0/0:3,0:3:9:0,9,95	0/0:8,0:8:24:0,24,245	0/0:3,0:3:9:0,9,97	0/0:7,0:7:21:0,21,214	0/0:4,0:4:12:0,12,126	./.:.:.:.:.	0/0:8,0:8:24:0,24,252	0/0:7,0:7:18:0,18,201	0/0:3,0:3:9:0,9,93	0/0:1,0:1:3:0,3,32	0/0:3,0:3:9:0,9,97	0/0:2,0:2:3:0,3,32	0/0:2,0:2:3:0,3,32	0/0:7,0:7:21:0,21,221	0/0:3,0:3:9:0,9,94	1/1:0,1:1:3:34,3,0	1/1:0,2:2:6:59,6,0	0/0:4,0:4:12:0,12,125	0/0:3,0:3:9:0,9,85	1/1:0,4:4:12:126,12,0	./.:.:.:.:.	0/0:4,0:4:12:0,12,129	0/0:2,0:2:6:0,6,63	0/0:4,0:4:12:0,12,125	0/0:3,0:3:9:0,9,99	0/0:3,0:3:9:0,9,95	0/0:1,0:1:3:0,3,31	0/0:4,0:4:9:0,9,109	0/0:6,0:6:18:0,18,197	0/0:2,0:2:6:0,6,63	0/0:2,0:2:6:0,6,62	0/0:2,0:2:6:0,6,65	0/0:3,0:3:9:0,9,89	0/0:2,0:2:6:0,6,64	./.:.:.:.:.	0/0:8,0:8:24:0,24,241	0/0:4,0:4:12:0,12,127	0/0:5,0:5:15:0,15,153	0/0:1,0:1:3:0,3,32	0/0:4,0:4:12:0,12,127	0/0:2,0:2:6:0,6,64	0/0:1,0:1:3:0,3,32	./.:.:.:.:.	./.:.:.:.:.	1/1:0,6:6:18:189,18,0	0/0:3,0:3:9:0,9,98	0/0:5,0:5:15:0,15,153	0/0:1,0:1:3:0,3,25	0/0:3,0:3:9:0,9,92	0/0:4,0:4:12:0,12,124	0/0:1,0:1:3:0,3,25	0/0:6,0:6:18:0,18,184	0/0:6,0:6:18:0,18,187	0/0:6,0:6:18:0,18,191	0/0:1,0:1:3:0,3,31	0/0:6,0:6:18:0,18,187	0/0:1,0:1:3:0,3,31	0/0:1,0:1:3:0,3,32	./.:.:.:.:.	0/0:8,0:8:21:0,21,230	0/0:3,0:3:6:0,6,61	0/0:3,0:3:3:0,3,32	1/1:0,5:5:15:161,15,0	./.:.:.:.:.	1/1:0,3:3:9:94,9,0	0/0:2,0:2:6:0,6,64	0/0:4,0:4:12:0,12,127	0/0:7,0:7:21:0,21,221	0/0:2,0:2:3:0,3,45	0/0:2,0:2:3:0,3,45	0/0:2,0:2:3:0,3,45	0/0:9,0:9:18:0,18,229	0/0:3,0:3:9:0,9,95	./.:.:.:.:.	0/0:2,0:2:3:0,3,45	0/0:33,0:33:99:0,99,1073
chr0	67647496	.	T	C	7600.44	.	AC=87;AF=0.378;AN=230;BaseQRankSum=8.441;DP=654;Dels=0.00;FS=5.118;HaplotypeScore=0.0935;InbreedingCoeff=0.6698;MLEAC=91;MLEAF=0.396;MQ=51.11;MQ0=14;MQRankSum=-1.787;QD=25.76;ReadPosRankSum=1.895	GT:AD:DP:GQ:PL	1/1:0,43:43:99:1377,129,0	1/1:0,11:11:24:246,24,0	1/1:0,10:10:27:287,27,0	0/0:21,0:21:57:0,57,576	0/0:12,0:12:33:0,33,348	0/0:6,0:6:6:0,6,63	0/0:17,0:17:30:0,30,332	./.:.:.:.:.	./.:.:.:.:.	1/1:0,15:15:33:344,33,0	1/1:0,2:2:6:66,6,0	1/1:0,14:14:39:412,39,0	0/0:13,0:13:30:0,30,295	./.:.:.:.:.	1/1:0,12:12:27:283,27,0	0/0:13,0:13:27:0,27,283	1/1:0,18:18:48:501,48,0	0/0:1,0:1:3:0,3,32	1/1:0,1:1:3:28,3,0	0/0:3,0:3:3:0,3,30	./.:.:.:.:.	0/0:9,0:9:15:0,15,165	0/0:11,0:11:24:0,24,243	0/0:17,0:17:42:0,42,429	1/1:0,3:3:9:97,9,0	0/0:17,0:17:48:0,48,485	1/1:0,17:17:42:439,42,0	0/0:5,0:5:15:0,15,159	0/0:1,0:1:3:0,3,30	0/0:15,0:15:33:0,33,358	./.:.:.:.:.	./.:.:.:.:.	1/1:0,9:9:21:224,21,0	./.:.:.:.:.	1/1:0,15:15:33:365,33,0	0/0:1,0:1:3:0,3,31	0/0:13,0:13:30:0,30,322	0/0:7,0:7:12:0,12,125	0/0:3,0:3:9:0,9,90	1/1:0,1:1:3:32,3,0	0/0:1,0:1:3:0,3,31	0/0:4,0:4:9:0,9,96	0/0:7,0:7:18:0,18,186	1/1:0,15:15:42:421,42,0	1/1:0,11:11:24:263,24,0	0/0:12,0:12:24:0,24,241	1/1:0,13:13:33:355,33,0	0/0:1,0:1:3:0,3,33	1/1:0,2:2:6:66,6,0	1/1:0,6:6:15:164,15,0	0/0:3,0:3:9:0,9,89	./.:.:.:.:.	1/1:1,5:6:15:157,15,0	0/0:3,0:3:3:0,3,32	0/0:3,0:3:6:0,6,63	./.:.:.:.:.	0/0:6,0:6:15:0,15,163	1/1:0,4:4:12:116,12,0	0/0:4,0:4:9:0,9,96	0/0:1,0:1:3:0,3,27	0/0:1,0:1:3:0,3,31	./.:.:.:.:.	1/1:0,3:3:9:93,9,0	1/1:0,6:6:15:151,15,0	1/1:0,3:3:9:92,9,0	1/1:0,3:3:9:95,9,0	0/0:6,0:6:15:0,15,167	1/1:0,5:5:15:150,15,0	0/0:5,0:5:15:0,15,149	0/0:2,0:2:6:0,6,61	1/1:0,3:3:9:96,9,0	1/1:0,1:1:3:34,3,0	0/0:4,0:4:12:0,12,111	./.:.:.:.:.	./.:.:.:.:.	0/0:2,0:2:6:0,6,58	0/0:1,0:1:3:0,3,31	0/0:3,0:3:9:0,9,84	./.:.:.:.:.	0/0:1,0:1:3:0,3,28	0/0:1,0:1:3:0,3,29	1/1:0,3:3:3:31,3,0	1/1:0,2:2:6:67,6,0	0/0:1,0:1:3:0,3,32	0/0:3,0:3:9:0,9,84	1/1:0,5:5:15:165,15,0	0/0:5,0:5:12:0,12,122	1/1:0,2:2:6:66,6,0	0/0:2,0:2:6:0,6,54	0/0:1,0:1:3:0,3,32	0/0:1,0:1:3:0,3,27	0/0:5,0:5:15:0,15,151	./.:.:.:.:.	0/0:1,0:1:3:0,3,33	0/0:2,0:2:6:0,6,62	0/0:1,0:1:3:0,3,33	0/0:1,0:1:3:0,3,34	0/0:1,0:1:3:0,3,34	0/0:1,0:1:3:0,3,24	1/1:0,1:1:3:32,3,0	0/0:1,0:1:3:0,3,32	0/0:2,0:2:3:0,3,34	./.:.:.:.:.	0/1:2,2:4:15:48,0,15	./.:.:.:.:.	0/0:3,0:3:9:0,9,86	1/1:0,1:1:3:32,3,0	1/1:0,3:3:6:59,6,0	./.:.:.:.:.	0/0:2,0:2:3:0,3,31	1/1:0,7:7:21:212,21,0	./.:.:.:.:.	0/0:4,0:4:12:0,12,117	1/1:0,2:2:6:64,6,0	0/0:1,0:1:3:0,3,31	0/0:1,0:1:3:0,3,31	./.:.:.:.:.	1/1:0,2:2:6:62,6,0	1/1:0,1:1:3:28,3,0	0/0:2,0:2:6:0,6,65	1/1:0,2:2:6:67,6,0	1/1:0,2:2:6:58,6,0	0/0:7,0:7:21:0,21,206	0/0:7,0:7:15:0,15,155	0/0:4,0:4:12:0,12,114	./.:.:.:.:.	1/1:0,3:3:9:87,9,0	0/0:4,0:4:12:0,12,113	1/1:0,3:3:9:95,9,0	0/0:8,0:8:18:0,18,217	0/0:2,0:2:3:0,3,45	./.:.:.:.:.	./.:.:.:.:.	0/0:4,0:4:6:0,6,89	0/0:5,0:5:6:0,6,89	0/0:2,0:2:3:0,3,45	0/0:13,0:13:39:0,39,419
chr0	67659757	.	G	A	5884.92	.	AC=85;AF=0.335;AN=254;BaseQRankSum=-1.968;DP=839;Dels=0.00;FS=4.575;HaplotypeScore=0.0899;InbreedingCoeff=0.6955;MLEAC=81;MLEAF=0.319;MQ=59.44;MQ0=5;MQRankSum=1.539;QD=25.59;ReadPosRankSum=0.553	GT:AD:DP:GQ:PL	0/0:49,0:49:99:0,147,1592	0/0:28,0:28:78:0,78,835	0/0:25,0:25:72:0,72,767	0/0:36,0:37:99:0,105,1119	1/1:0,15:15:45:459,45,0	0/0:10,0:10:27:0,27,302	0/0:9,0:9:27:0,27,272	1/1:0,2:2:6:63,6,0	0/0:1,0:1:3:0,3,31	1/1:0,8:10:24:248,24,0	./.:.:.:.:.	0/0:22,0:22:60:0,60,647	1/1:0,17:17:51:530,51,0	./.:.:.:.:.	1/1:0,14:14:42:443,42,0	1/1:0,12:12:33:348,33,0	1/1:0,7:9:21:217,21,0	0/0:1,0:1:3:0,3,32	0/0:3,0:3:9:0,9,89	0/0:4,0:4:12:0,12,119	./.:.:.:.:.	0/0:7,0:7:15:0,15,186	0/0:8,0:8:24:0,24,251	0/0:16,0:16:45:0,45,483	0/0:1,0:1:3:0,3,30	0/0:17,0:17:51:0,51,525	0/0:18,0:18:54:0,54,554	1/1:0,3:3:9:99,9,0	1/1:0,2:2:6:64,6,0	1/1:0,16:16:48:494,48,0	1/1:0,2:2:6:65,6,0	1/1:0,1:1:3:32,3,0	1/1:0,6:10:18:179,18,0	0/1:1,1:2:24:24,0,26	0/0:11,0:11:33:0,33,344	0/0:2,0:2:6:0,6,65	0/0:14,0:14:42:0,42,441	1/1:0,3:3:9:88,9,0	1/1:0,10:10:30:306,30,0	1/1:0,1:1:3:32,3,0	0/1:1,1:2:28:28,0,28	0/0:16,0:16:45:0,45,486	0/0:20,0:20:60:0,60,602	0/0:8,0:8:24:0,24,255	0/0:17,0:17:45:0,45,500	0/0:15,0:15:45:0,45,464	0/0:11,0:11:30:0,30,327	0/0:2,0:2:6:0,6,65	./.:.:.:.:.	0/0:2,0:2:6:0,6,59	0/0:4,0:4:12:0,12,122	0/0:7,0:7:18:0,18,197	1/1:0,1:1:3:31,3,0	1/1:0,5:5:12:137,12,0	0/0:6,0:6:18:0,18,189	1/1:0,2:2:6:63,6,0	0/0:5,0:5:15:0,15,155	0/0:4,0:4:12:0,12,127	0/0:2,0:2:6:0,6,61	0/0:5,0:5:15:0,15,155	1/1:0,5:5:15:153,15,0	1/1:0,5:5:15:156,15,0	1/1:0,7:7:18:199,18,0	0/0:5,0:5:15:0,15,153	1/1:0,5:5:15:158,15,0	1/1:0,2:2:6:65,6,0	0/0:3,0:3:6:0,6,76	1/1:0,3:3:9:93,9,0	1/1:0,8:8:24:243,24,0	0/0:1,0:1:3:0,3,32	0/0:2,0:2:6:0,6,63	0/0:3,0:3:9:0,9,97	0/0:4,0:4:12:0,12,120	0/0:9,0:9:27:0,27,278	0/0:3,0:3:9:0,9,95	0/0:2,0:2:6:0,6,64	0/0:3,0:3:6:0,6,79	0/0:3,0:3:9:0,9,90	0/0:4,0:4:12:0,12,122	0/0:9,0:9:24:0,24,255	0/0:5,0:5:15:0,15,158	0/0:5,0:5:15:0,15,151	./.:.:.:.:.	0/0:3,0:3:9:0,9,97	0/0:3,0:3:9:0,9,89	0/0:2,0:2:6:0,6,67	1/1:0,3:3:9:92,9,0	1/1:0,1:1:3:32,3,0	0/1:2,1:3:21:21,0,56	1/1:0,3:3:9:93,9,0	0/1:1,1:2:24:26,0,24	1/1:0,2:2:6:61,6,0	1/1:0,6:6:18:187,18,0	0/0:1,0:1:3:0,3,32	1/1:0,4:4:12:122,12,0	1/1:0,1:1:3:32,3,0	0/0:3,0:3:9:0,9,93	1/1:0,4:4:12:121,12,0	0/0:2,0:2:6:0,6,59	1/1:0,2:2:6:59,6,0	0/1:3,1:4:20:20,0,88	0/0:3,0:3:9:0,9,92	0/0:1,0:1:3:0,3,31	0/0:2,0:2:6:0,6,61	0/0:6,0:6:12:0,12,137	0/0:5,0:5:15:0,15,157	0/0:2,0:2:6:0,6,69	./.:.:.:.:.	1/1:0,2:2:6:59,6,0	0/0:3,0:3:6:0,6,76	0/0:3,0:3:9:0,9,96	1/1:0,2:2:6:61,6,0	0/0:11,0:11:30:0,30,326	1/1:0,6:7:18:187,18,0	1/1:0,4:4:12:125,12,0	1/1:0,5:6:15:159,15,0	./.:.:.:.:.	0/0:7,0:7:21:0,21,214	0/0:6,0:6:18:0,18,192	0/0:3,0:3:9:0,9,92	0/0:3,0:3:9:0,9,97	0/0:3,0:3:9:0,9,93	0/0:7,0:7:21:0,21,211	0/0:2,0:2:6:0,6,60	0/0:3,0:3:9:0,9,94	0/0:7,0:7:21:0,21,219	0/0:4,0:4:12:0,12,126	0/0:5,0:5:15:0,15,158	0/0:11,0:11:33:0,33,342	0/0:1,0:1:3:0,3,31	./.:.:.:.:.	0/0:3,0:3:9:0,9,93	0/0:2,0:3:3:0,3,45	0/0:1,0:1:3:0,3,31	./.:.:.:.:.	./.:.:.:.:.	0/0:22,0:22:66:0,66,755
chr0	67662615	.	A	T	6685.13	.	AC=62;AF=0.246;AN=252;BaseQRankSum=5.043;DP=885;Dels=0.00;FS=8.149;HaplotypeScore=0.1318;InbreedingCoeff=0.6926;MLEAC=59;MLEAF=0.234;MQ=59.70;MQ0=0;MQRankSum=0.487;QD=28.45;ReadPosRankSum=-1.616	GT:AD:DP:GQ:PL	1/1:0,52:52:99:1695,156,0	0/0:15,0:15:45:0,45,468	0/0:19,0:19:57:0,57,567	0/0:37,0:37:99:0,111,1138	1/1:0,14:14:42:433,42,0	0/0:15,0:15:36:0,36,406	0/0:13,0:13:36:0,36,369	1/1:0,2:2:6:69,6,0	0/0:1,0:1:3:0,3,32	0/0:16,0:16:45:0,45,468	./.:.:.:.:.	0/0:16,0:16:48:0,48,489	1/1:0,11:11:33:351,33,0	0/0:1,0:1:3:0,3,32	1/1:0,21:21:63:655,63,0	0/0:21,0:21:57:0,57,582	1/1:0,11:11:33:343,33,0	0/0:1,0:1:3:0,3,31	0/0:11,0:11:27:0,27,300	0/0:9,0:9:24:0,24,262	0/0:3,0:3:9:0,9,105	0/0:19,0:19:54:0,54,564	0/0:18,0:18:48:0,48,505	0/0:23,0:23:57:0,57,641	./.:.:.:.:.	1/1:0,18:18:54:566,54,0	0/0:6,0:6:18:0,18,184	0/0:3,0:3:9:0,9,93	./.:.:.:.:.	1/1:0,15:15:42:449,42,0	1/1:0,3:3:9:99,9,0	0/0:2,0:2:6:0,6,65	0/0:13,0:13:36:0,36,387	0/0:3,0:3:9:0,9,97	0/0:11,0:11:33:0,33,333	0/1:4,1:5:17:17,0,110	0/0:20,0:20:57:0,57,586	1/1:0,7:7:21:214,21,0	0/0:14,0:14:39:0,39,414	1/1:0,2:2:6:59,6,0	0/0:2,0:2:6:0,6,66	0/0:14,0:14:42:0,42,427	0/0:15,0:15:39:0,39,416	0/0:18,0:18:54:0,54,549	0/0:14,0:14:39:0,39,416	0/0:18,0:18:45:0,45,503	0/0:8,0:8:24:0,24,245	0/0:2,0:2:6:0,6,63	./.:.:.:.:.	0/0:7,0:7:18:0,18,194	./.:.:.:.:.	0/0:4,0:4:12:0,12,120	0/0:1,0:1:3:0,3,32	1/1:0,4:4:12:124,12,0	0/0:3,0:3:9:0,9,86	0/0:3,0:3:9:0,9,95	0/0:2,0:2:3:0,3,32	0/0:8,0:8:24:0,24,244	1/1:0,1:1:3:33,3,0	0/0:7,0:7:21:0,21,210	1/1:0,4:4:9:109,9,0	1/1:0,1:1:3:33,3,0	1/1:0,12:12:36:371,36,0	1/1:0,3:3:9:96,9,0	1/1:0,6:6:18:189,18,0	1/1:0,6:6:15:171,15,0	0/0:3,0:3:9:0,9,96	0/0:7,0:7:21:0,21,209	0/0:11,0:11:30:0,30,319	./.:.:.:.:.	0/0:2,0:2:6:0,6,61	0/0:3,0:3:9:0,9,92	0/0:2,0:2:6:0,6,59	0/0:5,0:5:12:0,12,130	0/0:2,0:2:6:0,6,59	0/0:1,0:1:3:0,3,30	0/0:5,0:5:15:0,15,158	0/0:2,0:2:6:0,6,59	0/0:2,0:2:3:0,3,45	0/0:3,0:3:9:0,9,95	0/0:6,0:6:18:0,18,185	0/0:2,0:2:6:0,6,63	0/0:1,0:1:3:0,3,32	0/0:7,0:7:18:0,18,198	0/0:2,0:2:6:0,6,60	0/0:1,0:1:3:0,3,32	0/0:1,0:1:3:0,3,31	0/0:1,0:1:3:0,3,32	0/0:4,0:4:12:0,12,122	0/0:3,0:3:9:0,9,93	0/0:1,0:1:3:0,3,29	1/1:0,5:5:15:159,15,0	1/1:0,5:5:15:159,15,0	./.:.:.:.:.	1/1:0,2:2:6:60,6,0	1/1:0,1:1:3:30,3,0	1/1:0,3:3:9:93,9,0	0/0:1,0:1:3:0,3,30	0/0:1,0:1:3:0,3,32	0/0:1,0:1:3:0,3,27	1/1:0,7:7:21:215,21,0	1/1:0,1:1:3:33,3,0	0/1:1,1:2:26:26,0,26	0/0:5,0:5:12:0,12,136	0/0:2,0:2:6:0,6,61	0/0:2,0:2:6:0,6,59	0/0:4,0:4:12:0,12,122	0/0:4,0:4:12:0,12,128	1/1:0,2:2:6:65,6,0	0/0:5,0:5:12:0,12,130	0/0:3,0:3:9:0,9,95	1/1:0,2:2:6:65,6,0	1/1:0,4:4:12:126,12,0	0/0:11,0:11:33:0,33,326	0/0:8,0:8:24:0,24,243	0/0:10,0:10:27:0,27,289	1/1:0,3:3:9:93,9,0	0/0:2,0:2:6:0,6,61	./.:.:.:.:.	0/0:7,0:7:21:0,21,223	0/0:7,0:7:21:0,21,214	0/0:6,0:6:18:0,18,185	0/0:7,0:7:21:0,21,208	0/0:8,0:8:24:0,24,247	0/0:6,0:6:15:0,15,164	0/0:4,0:4:12:0,12,125	0/0:2,0:2:6:0,6,57	0/0:9,0:9:24:0,24,263	0/0:3,0:3:9:0,9,92	0/0:2,0:2:6:0,6,61	./.:.:.:.:.	0/0:2,0:2:3:0,3,45	0/0:5,0:5:15:0,15,153	0/0:4,0:4:6:0,6,89	./.:.:.:.:.	./.:.:.:.:.	0/0:6,0:6:18:0,18,183
chr0	67679170	.	G	T	1330.97	.	AC=15;AF=0.057;AN=264;BaseQRankSum=-1.755;DP=1117;Dels=0.00;FS=22.090;HaplotypeScore=0.2206;InbreedingCoeff=0.5288;MLEAC=13;MLEAF=0.049;MQ=59.81;MQ0=1;MQRankSum=-0.741;QD=24.20;ReadPosRankSum=-0.273	GT:AD:DP:GQ:PL	0/0:57,0:57:99:0,171,1825	0/0:16,0:16:48:0,48,506	0/0:21,0:21:63:0,63,670	0/0:60,0:60:99:0,177,1861	0/0:9,0:9:27:0,27,282	0/0:18,0:18:54:0,54,556	0/0:16,0:16:48:0,48,508	0/0:5,0:5:15:0,15,158	0/0:1,0:1:3:0,3,32	0/0:19,0:19:54:0,54,587	0/0:6,0:6:18:0,18,196	0/0:15,0:15:45:0,45,481	0/0:17,0:17:51:0,51,541	0/0:2,0:2:6:0,6,64	0/0:24,0:24:72:0,72,757	0/0:18,0:18:54:0,54,570	0/0:26,0:26:78:0,78,815	0/0:4,0:4:12:0,12,132	0/0:13,0:13:27:0,27,336	1/1:0,8:8:24:241,24,0	0/0:4,0:4:12:0,12,128	0/0:21,0:21:63:0,63,678	0/0:24,0:24:72:0,72,767	0/0:19,0:19:57:0,57,584	0/0:4,0:4:12:0,12,136	0/0:18,0:18:54:0,54,566	0/0:23,0:23:63:0,63,685	0/0:4,0:4:12:0,12,128	0/0:2,0:2:6:0,6,65	0/0:22,0:22:63:0,63,674	0/0:6,0:6:18:0,18,185	0/0:4,0:4:12:0,12,130	0/0:15,0:15:45:0,45,481	0/0:6,0:6:18:0,18,189	0/0:26,0:26:75:0,75,794	0/0:9,0:9:27:0,27,285	0/0:19,0:19:57:0,57,595	0/0:14,0:14:42:0,42,436	0/0:18,0:18:48:0,48,512	0/0:5,0:5:15:0,15,157	0/0:4,0:4:12:0,12,131	0/0:19,0:19:54:0,54,586	0/0:19,0:19:54:0,54,576	0/0:18,0:18:54:0,54,572	1/1:0,17:17:51:510,51,0	0/0:21,0:21:63:0,63,677	0/0:9,0:9:27:0,27,274	0/0:6,0:6:18:0,18,194	0/0:2,0:2:6:0,6,61	0/0:8,0:8:24:0,24,256	0/0:1,0:1:3:0,3,32	0/0:4,0:4:12:0,12,122	0/0:6,0:6:18:0,18,185	0/0:4,0:4:12:0,12,118	0/0:5,0:5:15:0,15,155	0/0:3,0:3:9:0,9,100	0/0:6,0:6:18:0,18,199	0/0:3,0:3:9:0,9,97	0/0:3,0:3:9:0,9,91	0/0:6,0:6:18:0,18,192	./.:.:.:.:.	0/0:4,0:4:12:0,12,129	0/0:13,0:13:36:0,36,380	0/0:3,0:3:9:0,9,91	0/0:5,0:5:15:0,15,160	0/0:6,0:6:18:0,18,189	0/0:1,0:1:3:0,3,32	0/0:4,0:4:12:0,12,125	0/0:4,0:4:12:0,12,122	0/0:1,0:1:3:0,3,33	0/0:4,0:4:12:0,12,122	0/0:3,0:3:9:0,9,95	1/1:0,4:4:12:122,12,0	0/0:1,0:1:3:0,3,31	0/0:9,0:9:24:0,24,273	./.:.:.:.:.	0/0:8,0:8:24:0,24,262	0/1:3,1:4:18:18,0,83	0/0:1,0:1:3:0,3,23	0/0:2,0:2:6:0,6,63	0/0:2,0:2:6:0,6,63	./.:.:.:.:.	0/0:2,0:2:6:0,6,67	1/1:0,6:6:18:184,18,0	0/0:3,0:3:9:0,9,90	0/0:5,0:5:15:0,15,160	0/0:4,0:4:12:0,12,134	0/0:5,0:5:15:0,15,164	0/0:5,0:5:15:0,15,160	0/0:4,0:4:12:0,12,122	0/0:3,0:3:9:0,9,92	0/0:3,0:3:9:0,9,95	0/0:6,0:6:18:0,18,185	0/0:4,0:4:12:0,12,124	0/0:1,0:1:3:0,3,32	0/0:2,0:2:6:0,6,63	0/0:5,0:5:15:0,15,161	0/0:5,0:5:15:0,15,160	0/0:2,0:2:6:0,6,65	0/0:1,0:1:3:0,3,31	0/0:7,0:7:21:0,21,227	0/0:4,0:4:12:0,12,120	0/0:4,0:4:12:0,12,124	0/0:5,0:5:15:0,15,157	0/0:1,0:1:3:0,3,27	0/0:4,0:4:12:0,12,126	0/0:2,0:2:6:0,6,65	0/0:6,0:6:18:0,18,182	0/0:6,0:6:18:0,18,190	0/0:5,0:5:15:0,15,150	0/0:6,0:6:18:0,18,192	0/0:6,0:6:18:0,18,192	0/0:6,0:6:18:0,18,184	0/0:7,0:7:21:0,21,221	0/0:2,0:2:6:0,6,61	0/0:3,0:3:9:0,9,96	0/0:6,0:6:18:0,18,193	0/0:6,0:6:18:0,18,187	0/0:8,0:8:24:0,24,250	0/0:4,0:4:12:0,12,122	1/1:0,6:6:18:182,18,0	0/0:5,0:5:15:0,15,152	0/0:4,0:4:12:0,12,126	0/0:3,0:3:9:0,9,93	0/0:6,0:6:18:0,18,184	0/0:7,0:7:21:0,21,224	1/1:0,3:3:9:93,9,0	1/1:0,7:7:21:216,21,0	0/0:1,0:1:3:0,3,30	./.:.:.:.:.	0/0:4,0:4:6:0,6,89	0/0:4,0:4:9:0,9,109	0/0:12,0:12:21:0,21,288	./.:.:.:.:.	0/0:10,0:10:18:0,18,243	0/0:2,0:2:3:0,3,45	0/0:18,0:18:54:0,54,592
chr0	67679180	.	G	A	2403.6	.	AC=16;AF=0.060;AN=266;BaseQRankSum=-0.099;DP=1159;Dels=0.00;FS=2.394;HaplotypeScore=0.2454;InbreedingCoeff=0.4986;MLEAC=16;MLEAF=0.060;MQ=59.81;MQ0=1;MQRankSum=-1.962;QD=26.41;ReadPosRankSum=0.637	GT:AD:DP:GQ:PL	0/0:62,0:62:99:0,186,2001	0/0:15,0:15:45:0,45,479	0/0:21,0:21:63:0,63,664	0/0:66,0:66:99:0,195,2015	0/0:11,0:11:33:0,33,338	0/0:19,0:19:57:0,57,580	0/0:18,0:18:54:0,54,562	0/0:4,0:4:9:0,9,97	0/0:1,0:1:3:0,3,32	1/1:0,19:19:54:570,54,0	0/1:2,4:6:36:111,0,36	0/0:16,0:16:48:0,48,505	0/0:17,0:17:51:0,51,531	0/0:3,0:3:6:0,6,65	0/0:22,0:22:66:0,66,694	0/0:18,0:18:54:0,54,556	0/0:28,0:28:84:0,84,863	0/0:6,0:6:18:0,18,184	0/0:15,0:15:30:0,30,378	0/0:10,0:10:30:0,30,317	0/0:2,0:2:6:0,6,61	0/0:22,0:22:66:0,66,679	0/0:27,0:27:81:0,81,826	0/0:21,0:21:63:0,63,660	0/0:5,0:5:15:0,15,164	0/0:19,0:19:57:0,57,590	1/1:0,24:24:66:723,66,0	0/0:5,0:5:15:0,15,163	0/0:1,0:1:3:0,3,30	0/0:20,0:20:57:0,57,606	0/0:6,0:6:18:0,18,201	0/0:5,0:5:15:0,15,161	0/0:19,0:19:57:0,57,601	0/0:5,0:5:15:0,15,158	0/0:25,0:25:72:0,72,777	0/0:9,0:9:27:0,27,274	0/0:17,0:17:51:0,51,519	1/1:0,14:14:42:428,42,0	0/0:22,0:22:66:0,66,677	0/1:1,5:6:16:130,0,16	0/0:4,0:4:12:0,12,131	0/0:19,0:19:54:0,54,585	0/0:20,0:20:54:0,54,568	0/0:20,0:20:60:0,60,622	0/0:17,0:17:51:0,51,552	0/0:23,0:23:69:0,69,714	0/0:11,0:11:33:0,33,342	0/0:4,0:4:12:0,12,136	0/0:2,0:2:6:0,6,63	0/0:10,0:10:30:0,30,325	0/0:1,0:1:3:0,3,32	0/0:3,0:3:9:0,9,95	1/1:0,6:6:18:185,18,0	0/0:5,0:5:15:0,15,157	0/0:4,0:4:12:0,12,128	0/0:3,0:3:9:0,9,94	0/0:7,0:7:21:0,21,214	0/0:5,0:5:15:0,15,162	0/0:3,0:3:9:0,9,93	0/0:7,0:7:21:0,21,223	0/0:1,0:1:3:0,3,34	0/0:5,0:5:15:0,15,159	0/0:12,0:12:33:0,33,346	0/0:4,0:4:12:0,12,125	0/0:5,0:5:15:0,15,156	0/0:6,0:6:18:0,18,180	0/0:2,0:2:6:0,6,61	0/0:3,0:3:9:0,9,96	0/0:4,0:4:12:0,12,122	0/0:1,0:1:3:0,3,30	0/0:4,0:4:12:0,12,122	0/0:3,0:3:9:0,9,93	0/0:3,0:3:9:0,9,95	0/0:1,0:1:3:0,3,30	0/0:6,0:6:18:0,18,194	./.:.:.:.:.	0/0:8,0:8:24:0,24,246	0/0:4,0:4:12:0,12,121	0/0:1,0:1:3:0,3,31	0/0:2,0:2:6:0,6,59	0/0:2,0:2:6:0,6,62	./.:.:.:.:.	0/0:4,0:4:12:0,12,126	0/0:6,0:6:18:0,18,187	0/0:3,0:3:9:0,9,86	0/0:5,0:5:15:0,15,155	0/0:4,0:4:12:0,12,128	0/0:6,0:6:18:0,18,185	0/0:4,0:4:12:0,12,123	0/0:3,0:3:9:0,9,95	0/0:2,0:2:6:0,6,61	0/0:3,0:3:9:0,9,97	0/0:6,0:6:18:0,18,183	0/0:4,0:4:12:0,12,121	0/0:2,0:2:6:0,6,63	0/0:2,0:2:6:0,6,55	0/0:5,0:5:15:0,15,157	0/0:2,0:2:6:0,6,63	0/0:2,0:2:6:0,6,59	0/0:1,0:1:3:0,3,31	0/0:7,0:7:21:0,21,221	0/0:4,0:4:12:0,12,126	0/0:5,0:5:15:0,15,160	0/0:5,0:5:15:0,15,154	0/0:2,0:2:6:0,6,63	0/0:4,0:4:12:0,12,120	0/0:2,0:2:6:0,6,65	0/0:6,0:6:18:0,18,186	1/1:0,5:5:15:162,15,0	0/0:7,0:7:21:0,21,227	0/0:6,0:6:18:0,18,189	1/1:0,5:5:15:164,15,0	1/1:0,6:6:18:183,18,0	0/0:6,0:6:18:0,18,185	0/0:2,0:2:6:0,6,65	0/0:3,0:3:9:0,9,92	0/0:6,0:6:18:0,18,184	0/0:4,0:4:12:0,12,126	0/0:9,0:9:27:0,27,280	0/0:2,0:2:6:0,6,66	0/0:8,0:8:24:0,24,245	0/0:6,0:6:18:0,18,189	0/0:5,0:5:15:0,15,160	0/0:3,0:3:9:0,9,94	0/0:8,0:8:24:0,24,245	0/0:6,0:6:18:0,18,196	0/0:3,0:3:9:0,9,94	0/0:7,0:7:21:0,21,220	0/0:2,0:2:6:0,6,67	./.:.:.:.:.	0/0:4,0:4:6:0,6,89	0/0:5,0:5:12:0,12,138	0/0:12,0:12:21:0,21,285	./.:.:.:.:.	0/0:10,0:10:18:0,18,241	0/0:2,0:2:3:0,3,45	0/0:16,0:16:48:0,48,535
chr0	67680974	.	A	T	1462.68	.	AC=16;AF=0.062;AN=258;DP=1030;Dels=0.00;FS=5.216;HaplotypeScore=0.0640;InbreedingCoeff=0.4937;MLEAC=13;MLEAF=0.050;MQ=59.67;MQ0=1;QD=26.59	GT:AD:DP:GQ:PL	0/0:71,0:71:99:0,213,2217	0/0:9,0:9:27:0,27,284	0/0:18,0:18:54:0,54,542	0/0:50,0:50:99:0,150,1515	0/0:18,0:18:51:0,51,537	0/0:13,0:13:39:0,39,397	0/0:27,0:27:78:0,78,793	0/0:4,0:4:12:0,12,125	0/0:3,0:3:9:0,9,93	0/0:11,0:11:30:0,30,322	0/0:3,0:3:9:0,9,95	0/0:12,0:12:33:0,33,351	0/0:16,0:16:42:0,42,462	0/0:1,0:1:3:0,3,32	0/0:21,0:21:63:0,63,642	0/0:17,0:17:48:0,48,503	0/0:18,0:18:54:0,54,552	0/0:4,0:4:12:0,12,126	0/0:10,0:10:30:0,30,302	1/1:0,5:5:15:153,15,0	0/0:1,0:1:3:0,3,31	0/0:15,0:15:45:0,45,445	0/0:20,0:20:57:0,57,592	0/0:16,0:16:48:0,48,495	0/0:2,0:2:6:0,6,67	0/0:20,0:20:54:0,54,583	0/0:18,0:18:45:0,45,500	0/0:5,0:5:15:0,15,156	0/0:4,0:4:12:0,12,121	0/0:30,0:30:90:0,90,904	0/0:1,0:1:3:0,3,32	0/0:6,0:6:18:0,18,192	0/0:6,0:6:15:0,15,167	0/0:2,0:2:6:0,6,65	0/0:18,0:18:48:0,48,511	0/0:3,0:3:9:0,9,95	0/0:11,0:11:33:0,33,338	0/0:13,0:13:36:0,36,374	0/0:12,0:13:30:0,30,337	0/0:4,0:4:12:0,12,132	0/0:8,0:8:24:0,24,250	0/0:19,0:19:57:0,57,581	0/0:29,0:29:87:0,87,876	0/0:19,0:19:57:0,57,585	1/1:0,23:23:69:709,69,0	0/0:30,0:30:87:0,87,883	0/0:11,0:11:33:0,33,336	0/0:1,0:1:3:0,3,31	0/0:3,0:3:9:0,9,91	0/0:9,0:9:21:0,21,247	0/0:3,0:3:9:0,9,89	0/0:1,0:1:3:0,3,30	0/0:5,0:5:15:0,15,152	0/0:1,0:1:3:0,3,31	0/0:1,0:1:3:0,3,32	0/0:4,0:4:12:0,12,124	0/0:1,0:1:3:0,3,31	0/0:9,0:9:27:0,27,279	./.:.:.:.:.	0/0:1,0:1:3:0,3,32	0/0:1,0:1:3:0,3,30	0/0:4,0:4:12:0,12,121	0/0:3,0:3:9:0,9,89	0/0:1,0:1:3:0,3,32	0/0:2,0:2:6:0,6,64	0/0:4,0:4:12:0,12,124	0/0:3,0:3:9:0,9,97	0/0:4,0:4:12:0,12,122	0/0:4,0:4:12:0,12,123	./.:.:.:.:.	0/0:2,0:2:6:0,6,61	0/0:2,0:2:6:0,6,62	1/1:0,8:8:24:248,24,0	1/1:0,1:1:3:31,3,0	0/0:6,0:6:18:0,18,185	0/0:5,0:5:9:0,9,108	0/0:7,0:7:12:0,12,165	0/0:4,0:4:12:0,12,122	0/0:7,0:7:21:0,21,210	0/0:8,0:8:24:0,24,249	0/0:5,0:5:15:0,15,151	./.:.:.:.:.	0/0:8,0:8:24:0,24,254	1/1:0,5:5:15:152,15,0	0/0:6,0:6:18:0,18,178	0/0:4,0:4:12:0,12,124	0/0:3,0:3:9:0,9,92	0/0:4,0:4:12:0,12,126	0/0:2,0:2:6:0,6,61	0/0:6,0:6:18:0,18,185	./.:.:.:.:.	0/0:1,0:1:3:0,3,32	0/0:4,0:4:12:0,12,126	0/0:4,0:4:12:0,12,125	0/0:5,0:5:15:0,15,158	0/0:3,0:3:9:0,9,94	0/0:6,0:6:18:0,18,187	./.:.:.:.:.	0/0:1,0:1:3:0,3,31	0/0:2,0:2:6:0,6,61	0/0:5,0:5:15:0,15,153	./.:.:.:.:.	0/0:1,0:1:3:0,3,31	0/0:2,0:2:6:0,6,63	0/0:2,0:2:6:0,6,61	0/0:8,0:8:24:0,24,248	0/0:4,0:4:12:0,12,130	0/0:4,0:4:12:0,12,124	0/0:2,0:2:6:0,6,63	0/0:3,0:3:9:0,9,89	0/0:3,0:3:9:0,9,91	0/0:2,0:2:6:0,6,65	0/0:3,0:3:9:0,9,91	0/0:2,0:2:6:0,6,64	0/0:4,0:4:12:0,12,122	0/0:2,0:2:6:0,6,61	0/0:2,0:2:6:0,6,60	0/0:9,0:9:27:0,27,282	0/0:2,0:2:6:0,6,61	0/0:6,0:6:15:0,15,150	1/1:0,5:5:15:153,15,0	0/0:8,0:8:24:0,24,249	0/0:7,0:7:21:0,21,214	0/0:9,0:9:27:0,27,277	0/0:11,0:11:30:0,30,320	0/0:5,0:5:15:0,15,150	1/1:0,4:4:12:128,12,0	1/1:0,4:4:12:121,12,0	0/0:5,0:5:15:0,15,154	0/0:1,0:1:3:0,3,31	./.:.:.:.:.	0/0:4,0:4:6:0,6,89	0/0:5,0:5:9:0,9,119	0/0:2,0:2:6:0,6,62	0/0:2,0:2:3:0,3,45	./.:.:.:.:.	0/0:30,0:30:90:0,90,990
chr0	67684001	.	A	G	1594.45	.	AC=20;AF=0.075;AN=268;BaseQRankSum=1.725;DP=1145;Dels=0.00;FS=7.509;HaplotypeScore=0.2191;InbreedingCoeff=0.5136;MLEAC=17;MLEAF=0.063;MQ=59.71;MQ0=1;MQRankSum=1.029;QD=24.16;ReadPosRankSum=-2.284	GT:AD:DP:GQ:PL	0/0:75,0:75:99:0,223,2335	0/0:20,0:20:60:0,60,597	0/0:17,0:17:51:0,51,520	0/0:46,0:46:99:0,138,1405	0/0:20,0:20:57:0,57,581	0/0:20,0:20:60:0,60,594	0/0:36,0:36:99:0,102,1061	0/0:1,0:1:3:0,3,32	0/0:3,0:3:9:0,9,95	0/0:14,0:14:42:0,42,419	0/0:5,0:5:15:0,15,158	0/0:15,0:15:42:0,42,423	0/0:16,0:16:48:0,48,488	./.:.:.:.:.	0/0:20,0:20:54:0,54,588	0/0:27,0:27:81:0,81,805	0/0:25,0:25:75:0,75,748	0/0:5,0:5:15:0,15,156	0/0:7,0:7:21:0,21,210	0/0:12,0:12:36:0,36,350	0/0:5,0:5:15:0,15,158	0/0:29,0:29:87:0,87,881	0/0:15,0:15:45:0,45,448	0/0:28,0:28:84:0,84,843	0/0:2,0:2:6:0,6,63	0/0:22,1:23:34:0,34,622	0/0:17,0:17:51:0,51,504	0/0:3,0:3:9:0,9,92	0/0:8,0:8:24:0,24,253	0/0:28,0:28:81:0,81,823	0/0:3,0:3:9:0,9,91	0/0:1,0:1:3:0,3,32	0/0:18,0:18:54:0,54,540	0/0:2,0:2:6:0,6,63	0/0:12,0:12:33:0,33,343	0/0:8,0:8:24:0,24,249	0/0:23,0:23:69:0,69,701	0/0:11,0:11:33:0,33,330	0/0:11,0:11:33:0,33,342	0/0:3,0:3:9:0,9,97	0/0:1,0:1:3:0,3,32	0/0:5,0:5:15:0,15,153	0/0:9,0:9:27:0,27,266	1/1:0,23:23:69:718,69,0	0/0:19,0:19:54:0,54,563	0/0:23,0:23:66:0,66,673	0/0:12,0:12:33:0,33,349	0/0:4,0:4:12:0,12,129	0/0:2,0:2:6:0,6,57	0/0:2,0:2:6:0,6,62	0/0:2,0:2:6:0,6,63	0/0:1,0:1:3:0,3,31	0/0:7,0:7:21:0,21,204	0/0:5,0:5:15:0,15,148	1/1:0,6:6:18:185,18,0	0/0:4,0:4:12:0,12,125	1/1:0,6:6:18:195,18,0	1/1:0,3:3:9:98,9,0	0/0:2,0:2:6:0,6,59	1/1:0,4:4:12:129,12,0	0/0:5,0:5:15:0,15,154	0/0:4,0:4:12:0,12,118	0/0:7,0:7:21:0,21,206	0/0:7,0:7:21:0,21,204	0/0:3,0:3:9:0,9,93	0/0:9,0:9:27:0,27,270	0/0:1,0:1:3:0,3,30	0/0:9,0:9:27:0,27,269	0/0:2,0:2:6:0,6,59	0/0:2,0:2:6:0,6,65	0/0:2,0:2:6:0,6,57	0/0:4,0:4:12:0,12,119	0/0:2,0:2:6:0,6,64	0/1:2,2:4:47:49,0,47	1/1:0,7:7:21:214,21,0	0/0:4,0:4:12:0,12,122	1/1:0,5:5:15:164,15,0	0/0:5,0:5:15:0,15,149	1/1:0,2:2:6:64,6,0	0/0:6,0:6:18:0,18,186	0/0:3,0:3:9:0,9,87	0/0:1,0:1:3:0,3,34	0/0:6,0:6:18:0,18,186	0/0:3,0:3:9:0,9,86	0/0:3,0:3:9:0,9,92	0/0:4,0:4:12:0,12,135	0/0:7,0:7:21:0,21,218	0/0:3,0:3:9:0,9,97	0/0:6,0:6:18:0,18,184	0/0:7,0:7:21:0,21,210	0/0:5,0:5:12:0,12,134	0/0:6,0:6:18:0,18,176	0/0:3,0:3:9:0,9,89	./.:.:.:.:.	0/0:1,0:1:3:0,3,30	0/0:4,0:4:12:0,12,122	0/0:7,0:7:21:0,21,221	0/0:4,0:4:12:0,12,124	0/0:3,0:3:9:0,9,92	0/0:1,0:1:3:0,3,29	0/0:8,0:8:24:0,24,247	0/0:1,0:1:3:0,3,30	0/0:4,0:4:12:0,12,122	0/0:1,0:1:3:0,3,30	0/0:3,0:3:9:0,9,89	0/0:4,0:4:12:0,12,118	0/0:2,0:2:6:0,6,63	0/0:11,0:11:30:0,30,318	0/0:4,0:4:12:0,12,127	0/0:5,0:5:15:0,15,145	0/0:4,0:4:12:0,12,119	0/0:4,0:4:12:0,12,126	0/0:6,0:6:18:0,18,187	0/0:10,0:10:30:0,30,306	0/0:5,0:5:15:0,15,149	0/0:3,0:3:9:0,9,90	0/0:2,0:2:6:0,6,63	0/0:4,0:4:12:0,12,115	1/1:0,1:1:3:32,3,0	0/0:2,0:2:6:0,6,64	0/1:4,1:5:14:14,0,105	0/0:6,0:6:18:0,18,178	0/0:11,0:11:33:0,33,336	0/0:7,0:7:21:0,21,211	0/0:7,0:7:21:0,21,201	0/0:4,0:4:12:0,12,115	0/0:6,0:6:18:0,18,178	0/0:3,0:3:9:0,9,89	0/0:2,0:2:6:0,6,57	0/0:7,0:7:12:0,12,165	0/0:3,0:3:6:0,6,74	0/0:4,0:4:6:0,6,89	0/0:3,0:3:6:0,6,75	0/0:14,0:14:24:0,24,329	./.:.:.:.:.	0/0:9,0:9:12:0,12,165	0/0:29,0:29:87:0,87,956
chr0	67684375	.	G	T	2218.03	.	AC=24;AF=0.092;AN=260;BaseQRankSum=-2.966;DP=1102;Dels=0.00;FS=0.000;HaplotypeScore=0.0723;InbreedingCoeff=0.6167;MLEAC=21;MLEAF=0.081;MQ=59.75;MQ0=0;MQRankSum=0.174;QD=26.72;ReadPosRankSum=1.847	GT:AD:DP:GQ:PL	0/0:81,0:81:99:0,244,2612	0/0:23,0:23:66:0,66,694	0/0:20,0:20:60:0,60,642	0/0:57,0:57:99:0,171,1786	0/0:20,0:20:60:0,60,633	0/0:11,0:11:30:0,30,325	0/0:20,0:20:60:0,60,626	0/0:5,0:5:15:0,15,165	./.:.:.:.:.	0/0:26,0:26:78:0,78,811	0/0:2,0:2:6:0,6,61	0/0:24,0:24:66:0,66,725	0/0:12,0:12:36:0,36,379	./.:.:.:.:.	0/0:21,0:21:63:0,63,668	0/0:23,0:23:66:0,66,717	0/0:19,0:19:57:0,57,581	0/0:3,0:3:9:0,9,94	0/0:10,0:10:30:0,30,313	0/0:3,0:3:9:0,9,96	0/0:4,0:4:12:0,12,127	1/1:0,14:14:42:436,42,0	1/1:0,23:23:63:671,63,0	0/0:19,0:19:54:0,54,586	0/0:2,0:2:6:0,6,67	0/0:32,0:32:93:0,93,986	0/0:13,0:13:36:0,36,392	0/0:6,0:6:18:0,18,184	0/0:2,0:2:6:0,6,64	0/0:14,0:14:42:0,42,445	0/0:5,0:5:15:0,15,160	0/0:4,0:4:12:0,12,129	0/0:20,0:20:54:0,54,590	0/0:3,0:3:9:0,9,102	0/0:20,0:20:60:0,60,604	0/0:6,0:6:18:0,18,189	0/0:21,0:21:63:0,63,673	0/0:11,0:11:33:0,33,333	0/0:7,0:7:21:0,21,214	./.:.:.:.:.	0/0:4,0:4:12:0,12,136	0/0:12,0:12:36:0,36,380	0/0:8,0:8:24:0,24,252	0/0:26,0:26:75:0,75,811	0/0:23,0:23:57:0,57,663	0/0:16,0:16:48:0,48,500	0/0:15,0:15:42:0,42,454	0/0:3,0:3:9:0,9,100	0/0:1,0:1:3:0,3,32	0/0:1,0:1:3:0,3,32	0/0:1,0:1:3:0,3,31	1/1:0,2:2:6:64,6,0	0/0:9,0:9:27:0,27,278	0/0:2,0:2:6:0,6,65	0/0:2,0:2:6:0,6,67	0/0:5,0:5:15:0,15,161	0/0:5,0:5:15:0,15,156	0/0:9,0:9:27:0,27,284	0/0:6,0:6:18:0,18,185	0/0:6,0:6:18:0,18,188	0/0:3,0:3:9:0,9,95	0/0:5,0:5:15:0,15,154	0/0:8,0:8:24:0,24,252	0/0:9,0:9:27:0,27,270	0/0:4,0:4:12:0,12,131	0/0:4,0:4:12:0,12,124	0/0:2,0:2:6:0,6,61	0/0:8,0:8:24:0,24,252	0/0:1,0:1:3:0,3,33	0/0:1,0:1:3:0,3,30	0/0:1,0:1:3:0,3,31	0/0:6,0:6:18:0,18,185	0/0:3,0:3:9:0,9,99	0/0:5,0:5:15:0,15,157	0/0:6,0:6:18:0,18,192	0/0:2,0:2:6:0,6,67	0/0:7,0:7:21:0,21,221	0/0:2,0:2:6:0,6,61	0/0:2,0:2:6:0,6,63	1/1:0,10:10:30:307,30,0	0/0:7,0:7:15:0,15,182	./.:.:.:.:.	0/0:1,0:1:3:0,3,34	0/0:6,0:6:18:0,18,189	0/0:2,0:2:6:0,6,65	0/0:8,0:8:24:0,24,247	0/0:3,0:3:9:0,9,94	0/0:4,0:4:12:0,12,118	0/0:3,0:3:9:0,9,95	0/0:6,0:6:18:0,18,191	0/0:1,0:1:3:0,3,33	0/0:2,0:2:6:0,6,67	0/0:4,0:4:12:0,12,126	./.:.:.:.:.	0/0:1,0:1:3:0,3,28	0/0:6,0:6:18:0,18,190	0/0:5,0:5:15:0,15,150	0/0:2,0:2:6:0,6,62	0/0:4,0:4:12:0,12,129	0/0:5,0:5:15:0,15,153	0/0:6,0:6:18:0,18,197	0/0:2,0:2:6:0,6,63	0/0:5,0:5:15:0,15,161	1/1:0,2:2:6:66,6,0	0/0:4,0:4:12:0,12,124	1/1:0,6:6:15:168,15,0	1/1:0,4:4:12:129,12,0	0/0:9,0:9:27:0,27,284	0/0:4,0:4:12:0,12,126	0/0:7,0:7:21:0,21,218	0/0:5,0:5:15:0,15,155	0/0:4,0:4:12:0,12,130	0/0:3,0:3:9:0,9,95	0/0:6,0:6:18:0,18,189	0/0:8,0:8:24:0,24,247	0/0:9,0:9:27:0,27,284	0/0:3,0:3:9:0,9,97	0/0:11,0:11:33:0,33,349	0/0:3,0:3:9:0,9,95	1/1:0,2:2:6:64,6,0	0/0:5,0:5:15:0,15,156	1/1:0,1:1:3:32,3,0	1/1:0,8:8:24:245,24,0	1/1:0,6:6:18:185,18,0	1/1:0,5:5:15:155,15,0	0/0:2,0:2:6:0,6,61	0/0:4,0:4:12:0,12,126	0/0:4,0:4:12:0,12,127	0/0:2,0:2:6:0,6,67	0/0:1,0:1:3:0,3,32	0/0:1,0:1:3:0,3,32	0/0:4,0:4:9:0,9,108	./.:.:.:.:.	0/0:2,0:2:3:0,3,45	./.:.:.:.:.	0/0:3,0:3:6:0,6,75	0/0:28,0:28:84:0,84,930
chr0	67693225	.	T	A	1332.94	.	AC=15;AF=0.061;AN=246;BaseQRankSum=0.655;DP=894;Dels=0.00;FS=4.185;HaplotypeScore=0.1371;InbreedingCoeff=0.3751;MLEAC=14;MLEAF=0.057;MQ=59.70;MQ0=1;MQRankSum=-0.520;QD=23.80;ReadPosRankSum=0.516	GT:AD:DP:GQ:PL	0/0:59,0:59:99:0,177,1924	0/0:19,0:19:57:0,57,602	0/0:15,0:15:45:0,45,464	0/0:41,0:41:99:0,123,1275	0/0:7,0:7:21:0,21,230	0/0:15,0:15:45:0,45,466	0/0:19,0:19:48:0,48,551	0/0:1,0:1:3:0,3,32	./.:.:.:.:.	0/0:12,0:12:36:0,36,377	./.:.:.:.:.	0/0:14,0:14:42:0,42,445	0/0:10,0:10:30:0,30,307	./.:.:.:.:.	0/0:12,0:12:36:0,36,373	0/0:23,0:23:69:0,69,691	0/0:28,0:28:69:0,69,800	0/0:2,0:2:6:0,6,62	0/0:13,0:13:39:0,39,412	1/1:1,10:11:30:300,30,0	0/0:2,0:2:6:0,6,65	0/0:10,0:10:30:0,30,308	0/0:29,0:29:87:0,87,902	0/0:22,0:22:60:0,60,660	0/0:1,0:1:3:0,3,30	0/0:13,0:13:33:0,33,369	0/0:17,0:17:48:0,48,502	0/0:5,0:5:15:0,15,170	0/0:2,0:2:6:0,6,63	0/0:18,0:18:54:0,54,568	0/0:8,0:8:18:0,18,217	0/0:2,0:2:6:0,6,64	0/0:26,0:26:72:0,72,784	0/0:4,0:4:9:0,9,110	0/0:16,0:16:42:0,42,458	0/0:1,0:1:3:0,3,32	0/0:21,0:21:48:0,48,554	0/0:11,0:11:30:0,30,322	0/0:12,0:12:33:0,33,366	./.:.:.:.:.	0/0:2,0:2:6:0,6,62	0/0:4,0:4:12:0,12,126	0/0:15,0:15:36:0,36,413	0/0:23,0:23:57:0,57,642	1/1:0,17:17:48:524,48,0	0/0:28,0:28:75:0,75,832	0/0:9,0:9:18:0,18,234	./.:.:.:.:.	0/0:4,0:4:9:0,9,107	0/0:1,0:1:3:0,3,32	0/0:1,0:1:3:0,3,30	0/0:7,0:7:18:0,18,197	0/0:6,0:6:18:0,18,195	0/0:6,0:6:15:0,15,166	0/0:6,0:6:18:0,18,194	0/0:2,0:2:6:0,6,59	0/0:6,0:6:15:0,15,177	0/0:9,0:9:27:0,27,289	0/0:3,0:3:9:0,9,93	0/0:2,0:2:6:0,6,66	0/0:2,0:2:6:0,6,59	0/0:1,0:1:3:0,3,34	0/0:6,0:6:15:0,15,166	0/0:2,0:2:6:0,6,63	0/0:4,0:4:9:0,9,104	./.:.:.:.:.	./.:.:.:.:.	0/0:8,0:8:24:0,24,245	0/0:1,0:1:3:0,3,33	0/0:1,0:1:3:0,3,30	0/0:1,0:1:3:0,3,30	0/0:3,0:3:9:0,9,91	1/1:0,1:1:3:31,3,0	0/1:4,3:7:49:49,0,91	0/0:4,0:4:12:0,12,121	0/0:1,0:1:3:0,3,32	./.:.:.:.:.	0/0:2,0:2:6:0,6,63	0/0:3,0:3:9:0,9,96	0/0:3,0:3:9:0,9,96	0/0:5,0:5:12:0,12,138	0/0:3,0:3:9:0,9,91	0/0:2,0:2:6:0,6,62	1/1:0,3:3:9:87,9,0	0/0:3,0:3:9:0,9,89	0/0:4,0:4:12:0,12,128	0/0:5,0:5:15:0,15,162	0/0:1,0:1:3:0,3,32	0/0:3,0:3:9:0,9,89	0/0:2,0:2:6:0,6,65	0/0:1,0:1:3:0,3,32	0/0:2,0:2:6:0,6,61	0/0:5,0:5:15:0,15,157	0/0:1,0:1:3:0,3,30	0/0:4,0:4:12:0,12,128	0/0:1,0:1:3:0,3,32	./.:.:.:.:.	0/0:2,0:2:6:0,6,61	0/0:2,0:2:6:0,6,64	0/0:1,0:1:3:0,3,30	0/0:4,0:4:12:0,12,122	0/0:4,0:4:12:0,12,128	./.:.:.:.:.	0/0:1,0:1:3:0,3,32	0/0:2,0:2:6:0,6,60	0/0:3,0:3:9:0,9,93	0/0:2,0:2:6:0,6,69	0/0:6,0:6:18:0,18,186	0/0:2,0:2:6:0,6,55	0/0:8,0:8:24:0,24,237	0/0:2,0:2:6:0,6,62	0/0:2,0:2:6:0,6,57	0/0:1,0:1:3:0,3,30	./.:.:.:.:.	0/0:4,0:4:12:0,12,122	./.:.:.:.:.	0/0:7,0:7:21:0,21,210	0/0:5,0:5:15:0,15,159	0/0:2,0:2:6:0,6,65	0/0:2,0:2:6:0,6,65	1/1:0,2:2:6:68,6,0	0/0:3,0:3:9:0,9,93	0/0:3,0:3:9:0,9,98	0/0:2,0:2:6:0,6,60	0/0:3,0:3:9:0,9,93	0/0:6,0:6:18:0,18,178	1/1:0,10:10:30:324,30,0	1/1:0,5:5:15:162,15,0	0/0:5,0:5:15:0,15,155	0/0:4,0:4:6:0,6,89	./.:.:.:.:.	0/0:2,1:3:3:0,3,45	0/0:2,0:2:3:0,3,45	0/0:2,0:2:3:0,3,45	0/0:6,0:6:12:0,12,150	./.:.:.:.:.	0/0:9,0:9:27:0,27,292
chr0	67695104	.	C	A	1358.61	.	AC=20;AF=0.079;AN=252;BaseQRankSum=0.499;DP=839;Dels=0.00;FS=0.000;HaplotypeScore=0.1897;InbreedingCoeff=0.5141;MLEAC=16;MLEAF=0.063;MQ=58.96;MQ0=0;MQRankSum=-0.617;QD=25.63;ReadPosRankSum=-1.467	GT:AD:DP:GQ:PL	0/0:49,0:49:99:0,147,1592	0/0:21,0:21:60:0,60,656	0/0:28,0:28:78:0,78,852	0/0:46,0:46:99:0,132,1466	0/0:2,0:2:6:0,6,65	0/0:4,0:4:12:0,12,123	0/0:12,0:12:33:0,33,360	0/0:2,0:2:6:0,6,65	./.:.:.:.:.	0/0:11,0:11:30:0,30,341	./.:.:.:.:.	0/0:19,0:19:54:0,54,599	0/0:9,0:9:27:0,27,288	./.:.:.:.:.	0/0:24,0:24:72:0,72,792	0/0:11,0:11:33:0,33,357	0/0:14,0:14:36:0,36,408	0/0:1,0:1:3:0,3,32	0/0:8,0:8:18:0,18,223	0/0:5,0:5:9:0,9,123	0/0:2,0:2:6:0,6,62	0/0:7,0:7:15:0,15,182	0/0:9,0:9:27:0,27,298	0/0:14,0:14:39:0,39,439	0/0:3,0:3:9:0,9,95	0/0:15,0:15:39:0,39,451	0/0:18,0:18:54:0,54,585	0/0:4,0:4:12:0,12,141	0/0:2,0:2:6:0,6,64	0/0:16,0:16:42:0,42,470	0/0:2,0:2:6:0,6,65	0/0:3,0:3:9:0,9,92	0/0:13,0:13:30:0,30,360	0/0:2,0:2:6:0,6,72	0/0:12,0:12:36:0,36,391	0/0:2,0:2:6:0,6,67	0/0:21,0:21:60:0,60,662	0/0:3,0:3:9:0,9,99	0/0:11,0:11:33:0,33,347	0/0:4,0:4:12:0,12,136	0/0:3,0:3:9:0,9,93	0/0:9,0:9:24:0,24,261	0/0:13,0:13:36:0,36,396	1/1:0,17:17:51:509,51,0	0/0:14,0:14:42:0,42,468	0/0:17,0:17:45:0,45,512	0/0:21,0:21:57:0,57,642	./.:.:.:.:.	0/0:1,0:1:3:0,3,34	0/0:5,0:5:15:0,15,159	0/0:1,0:1:3:0,3,34	0/0:3,0:3:9:0,9,100	0/0:3,0:3:9:0,9,95	./.:.:.:.:.	1/1:0,3:3:9:90,9,0	./.:.:.:.:.	1/1:0,2:2:6:60,6,0	1/1:0,4:4:12:127,12,0	0/0:3,0:3:9:0,9,99	1/1:0,5:5:15:153,15,0	./.:.:.:.:.	0/0:2,0:2:6:0,6,61	0/0:9,0:9:27:0,27,282	0/0:1,0:1:3:0,3,32	0/0:3,0:3:9:0,9,92	0/0:1,0:1:3:0,3,34	0/0:1,0:1:3:0,3,32	0/0:10,0:10:30:0,30,325	0/0:5,0:5:15:0,15,167	./.:.:.:.:.	0/0:4,0:4:12:0,12,129	0/0:5,0:5:15:0,15,158	0/0:4,0:4:12:0,12,125	1/1:0,3:3:9:93,9,0	1/1:0,8:8:24:243,24,0	0/0:2,0:2:6:0,6,67	1/1:0,3:3:9:101,9,0	0/0:3,0:3:9:0,9,92	1/1:0,5:5:15:155,15,0	0/0:5,0:5:12:0,12,146	0/0:6,0:6:18:0,18,195	./.:.:.:.:.	0/0:1,0:1:3:0,3,32	0/0:6,0:6:15:0,15,169	0/0:3,0:3:9:0,9,97	0/0:1,0:1:3:0,3,33	0/0:7,0:7:21:0,21,224	0/0:2,0:2:6:0,6,62	0/0:4,0:4:12:0,12,135	0/0:1,0:1:3:0,3,35	0/0:2,0:2:6:0,6,65	0/0:2,0:2:6:0,6,59	0/0:2,0:2:6:0,6,65	0/0:4,0:4:12:0,12,130	0/0:4,0:4:12:0,12,130	0/0:2,0:2:6:0,6,65	0/0:3,0:3:9:0,9,98	0/0:1,0:1:3:0,3,32	0/0:7,0:7:21:0,21,217	0/0:1,0:1:3:0,3,35	0/0:3,0:3:9:0,9,100	0/0:1,0:1:3:0,3,32	0/0:4,0:4:12:0,12,131	0/0:2,0:2:6:0,6,64	0/0:4,0:4:12:0,12,131	0/0:4,0:4:12:0,12,130	0/0:3,0:3:9:0,9,98	0/0:2,0:2:6:0,6,68	0/0:2,0:2:6:0,6,66	0/0:4,0:4:12:0,12,118	0/0:8,0:8:24:0,24,254	0/0:2,0:2:6:0,6,67	0/0:4,0:4:12:0,12,127	0/0:4,0:4:12:0,12,126	0/0:1,0:1:3:0,3,32	0/0:7,0:7:21:0,21,220	0/0:4,0:4:12:0,12,127	./.:.:.:.:.	1/1:0,3:3:9:88,9,0	0/0:1,0:1:3:0,3,31	0/0:4,0:4:12:0,12,129	0/0:2,0:2:6:0,6,66	0/0:4,0:4:12:0,12,118	0/0:5,0:5:15:0,15,162	0/0:3,0:3:9:0,9,97	0/0:3,0:3:9:0,9,97	0/0:2,0:2:6:0,6,64	0/0:3,0:3:9:0,9,97	0/0:6,0:6:18:0,18,195	0/0:6,0:6:15:0,15,173	0/0:4,0:4:6:0,6,89	0/0:8,0:8:18:0,18,218	0/0:4,0:6:9:0,9,109	0/0:2,0:2:3:0,3,45	0/0:4,0:4:6:0,6,89	./.:.:.:.:.	0/0:28,0:28:84:0,84,977
chr0	67695242	.	A	T	1518.72	.	AC=24;AF=0.097;AN=248;BaseQRankSum=-2.948;DP=779;Dels=0.00;FS=5.624;HaplotypeScore=0.0533;InbreedingCoeff=0.4847;MLEAC=19;MLEAF=0.077;MQ=59.08;MQ0=1;MQRankSum=0.456;QD=23.01;ReadPosRankSum=1.314	GT:AD:DP:GQ:PL	0/0:49,0:49:99:0,144,1534	0/0:20,0:20:60:0,60,622	0/0:14,0:14:33:0,33,388	0/0:23,0:23:69:0,69,689	0/0:14,0:14:33:0,33,389	0/0:9,0:9:27:0,27,275	0/0:5,0:5:15:0,15,156	./.:.:.:.:.	0/0:1,0:1:3:0,3,32	0/0:15,0:15:42:0,42,449	./.:.:.:.:.	0/0:9,0:9:24:0,24,265	0/0:12,0:12:36:0,36,357	./.:.:.:.:.	1/1:0,16:16:48:494,48,0	0/0:18,0:18:48:0,48,521	0/0:15,0:15:45:0,45,460	./.:.:.:.:.	0/0:6,0:6:9:0,9,119	0/0:1,0:1:3:0,3,31	0/0:1,0:1:3:0,3,32	0/0:17,0:17:42:0,42,468	0/0:11,0:11:33:0,33,336	0/0:11,0:11:33:0,33,336	0/0:2,0:2:6:0,6,68	0/0:18,0:18:54:0,54,555	0/0:10,0:10:30:0,30,321	1/1:0,2:2:6:66,6,0	1/1:0,2:2:6:65,6,0	1/1:0,15:15:42:439,42,0	1/1:0,2:2:6:61,6,0	./.:.:.:.:.	0/1:3,1:4:17:17,0,83	./.:.:.:.:.	0/0:14,0:14:42:0,42,432	0/0:3,0:3:9:0,9,97	0/0:26,0:26:69:0,69,753	0/0:6,0:6:12:0,12,155	0/0:7,0:7:21:0,21,214	0/0:1,0:1:3:0,3,34	1/1:0,1:1:3:32,3,0	0/0:6,0:6:18:0,18,180	0/0:14,0:14:42:0,42,430	0/0:10,0:10:30:0,30,310	0/0:14,0:14:42:0,42,433	0/0:13,0:13:27:0,27,330	0/0:6,0:6:15:0,15,171	0/0:2,0:2:6:0,6,65	0/0:2,0:2:6:0,6,62	0/0:4,0:4:9:0,9,104	0/0:2,0:2:6:0,6,62	0/0:5,0:5:15:0,15,157	0/0:6,0:6:18:0,18,193	0/0:3,0:3:9:0,9,93	0/0:5,0:5:15:0,15,157	./.:.:.:.:.	0/0:4,0:4:12:0,12,125	0/0:5,0:5:15:0,15,158	0/0:2,0:2:6:0,6,61	0/0:9,0:9:21:0,21,244	0/0:6,0:6:18:0,18,189	0/0:3,0:3:9:0,9,93	0/0:4,0:4:12:0,12,125	0/0:4,0:4:12:0,12,125	0/0:3,0:3:9:0,9,95	1/1:0,2:2:3:31,3,0	0/0:2,0:2:6:0,6,64	1/1:0,8:8:24:233,24,0	0/0:2,0:2:6:0,6,64	0/0:1,0:1:3:0,3,32	0/0:3,0:3:9:0,9,94	0/0:5,0:5:15:0,15,157	0/0:1,0:1:3:0,3,32	0/0:5,0:5:9:0,9,121	0/0:6,0:6:18:0,18,184	0/0:3,0:3:9:0,9,89	0/0:5,0:5:12:0,12,135	0/0:2,0:2:6:0,6,63	./.:.:.:.:.	0/0:13,0:13:36:0,36,388	0/0:3,0:3:9:0,9,94	0/0:2,0:2:6:0,6,62	0/0:3,0:3:9:0,9,95	0/0:4,0:4:9:0,9,97	0/0:2,0:2:6:0,6,59	0/0:3,0:3:9:0,9,95	0/0:2,0:2:6:0,6,61	0/0:1,0:1:3:0,3,32	1/1:0,2:2:6:61,6,0	0/1:2,2:4:47:47,0,53	1/1:0,1:1:3:32,3,0	./.:.:.:.:.	0/0:1,0:1:3:0,3,31	0/0:3,0:3:9:0,9,97	0/0:7,0:7:21:0,21,214	./.:.:.:.:.	0/0:4,0:4:12:0,12,132	0/0:3,0:3:9:0,9,92	0/0:2,0:2:6:0,6,61	./.:.:.:.:.	0/0:2,0:2:6:0,6,53	0/0:5,0:5:15:0,15,154	0/0:3,0:3:9:0,9,97	0/0:4,0:4:12:0,12,119	0/0:5,0:5:15:0,15,154	0/0:5,0:5:15:0,15,158	0/0:3,0:3:9:0,9,97	0/0:5,0:5:15:0,15,157	./.:.:.:.:.	0/0:2,0:2:6:0,6,61	0/0:4,0:4:12:0,12,120	./.:.:.:.:.	0/0:6,0:6:15:0,15,171	0/0:6,0:6:18:0,18,187	0/0:1,0:1:3:0,3,29	1/1:0,7:7:21:212,21,0	0/0:5,0:5:15:0,15,155	0/0:6,0:6:18:0,18,181	0/0:3,0:3:9:0,9,93	0/0:10,0:10:30:0,30,316	0/0:7,0:7:18:0,18,202	0/0:4,0:4:12:0,12,125	0/0:5,0:5:15:0,15,154	0/0:4,0:4:12:0,12,123	0/0:3,0:3:9:0,9,90	0/0:4,0:4:12:0,12,119	0/0:4,0:4:9:0,9,107	0/0:5,0:5:15:0,15,153	0/0:2,0:2:6:0,6,59	0/0:4,0:4:12:0,12,127	0/0:1,0:1:3:0,3,31	0/0:1,0:1:3:0,3,32	0/0:6,0:6:15:0,15,171	0/0:1,0:1:3:0,3,31	0/0:2,0:2:3:0,3,45	0/0:4,0:4:9:0,9,108	0/0:23,0:23:69:0,69,753
chr0	67706177	.	G	T	992.13	.	AC=40;AF=0.290;AN=138;BaseQRankSum=0.727;DP=612;Dels=0.00;FS=0.000;HaplotypeScore=0.0342;InbreedingCoeff=0.4199;MLEAC=38;MLEAF=0.275;MQ=19.82;MQ0=99;MQRankSum=0.727;QD=9.10;ReadPosRankSum=0.727	GT:AD:DP:GQ:PL	0/0:32,0:32:18:0,18,189	0/0:18,0:18:6:0,6,65	0/0:15,0:15:12:0,12,130	0/0:23,0:23:15:0,15,148	0/0:11,0:11:3:0,3,32	./.:.:.:.:.	0/0:7,0:7:3:0,3,29	1/1:0,3:3:3:33,3,0	0/0:1,1:2:3:0,3,30	0/0:18,0:18:15:0,15,153	0/0:1,0:1:3:0,3,32	0/0:10,0:10:6:0,6,65	./.:.:.:.:.	./.:.:.:.:.	1/1:0,18:18:18:189,18,0	1/1:0,16:16:15:158,15,0	./.:.:.:.:.	./.:.:.:.:.	./.:.:.:.:.	./.:.:.:.:.	0/0:4,0:4:6:0,6,61	0/0:10,0:10:3:0,3,32	0/0:7,0:7:6:0,6,59	0/0:15,0:15:6:0,6,59	0/0:4,0:4:9:0,9,95	0/0:17,0:17:6:0,6,61	0/0:6,0:6:3:0,3,30	./.:.:.:.:.	./.:.:.:.:.	1/1:0,13:13:3:31,3,0	1/1:0,4:4:6:65,6,0	1/1:0,9:9:15:158,15,0	0/1:2,6:8:22:22,0,53	1/1:0,1:1:3:29,3,0	0/0:3,0:3:3:0,3,32	0/0:3,0:3:3:0,3,32	./.:.:.:.:.	0/0:11,0:11:9:0,9,86	1/1:0,6:6:9:92,9,0	./.:.:.:.:.	0/1:1,2:3:25:26,0,25	./.:.:.:.:.	0/0:18,0:18:9:0,9,92	0/0:7,0:7:3:0,3,32	0/0:13,0:13:6:0,6,63	0/0:8,0:8:6:0,6,61	0/0:5,0:5:3:0,3,32	0/0:1,0:1:3:0,3,31	./.:.:.:.:.	./.:.:.:.:.	./.:.:.:.:.	./.:.:.:.:.	./.:.:.:.:.	./.:.:.:.:.	0/0:2,0:2:3:0,3,31	1/1:0,2:2:3:31,3,0	0/0:6,0:6:3:0,3,29	0/0:3,0:3:6:0,6,63	./.:.:.:.:.	0/0:4,0:4:3:0,3,30	./.:.:.:.:.	./.:.:.:.:.	1/1:0,1:1:3:31,3,0	1/1:0,5:5:6:61,6,0	./.:.:.:.:.	1/1:0,3:3:3:31,3,0	./.:.:.:.:.	./.:.:.:.:.	./.:.:.:.:.	./.:.:.:.:.	0/0:4,0:4:6:0,6,59	0/0:1,0:1:3:0,3,30	./.:.:.:.:.	0/0:10,0:10:6:0,6,62	./.:.:.:.:.	0/0:3,0:3:3:0,3,30	./.:.:.:.:.	0/0:4,0:4:3:0,3,30	./.:.:.:.:.	0/0:1,0:1:3:0,3,32	./.:.:.:.:.	./.:.:.:.:.	0/0:1,0:1:3:0,3,28	./.:.:.:.:.	./.:.:.:.:.	./.:.:.:.:.	0/0:3,0:3:3:0,3,30	0/0:6,0:6:12:0,12,115	./.:.:.:.:.	1/1:0,2:2:3:33,3,0	./.:.:.:.:.	./.:.:.:.:.	1/1:0,2:2:6:63,6,0	1/1:0,2:2:3:32,3,0	./.:.:.:.:.	1/1:0,1:1:3:31,3,0	1/1:3,1:4:3:22,3,0	./.:.:.:.:.	./.:.:.:.:.	./.:.:.:.:.	1/1:0,3:3:6:61,6,0	./.:.:.:.:.	./.:.:.:.:.	./.:.:.:.:.	./.:.:.:.:.	./.:.:.:.:.	0/0:6,0:6:15:0,15,153	0/0:7,0:7:6:0,6,59	0/0:3,0:3:6:0,6,63	./.:.:.:.:.	0/0:3,0:3:3:0,3,29	0/0:3,0:3:6:0,6,63	0/0:3,0:3:3:0,3,31	./.:.:.:.:.	1/1:0,3:3:3:32,3,0	./.:.:.:.:.	./.:.:.:.:.	0/0:2,0:2:3:0,3,29	./.:.:.:.:.	./.:.:.:.:.	./.:.:.:.:.	0/0:5,0:5:6:0,6,59	./.:.:.:.:.	./.:.:.:.:.	./.:.:.:.:.	./.:.:.:.:.	./.:.:.:.:.	./.:.:.:.:.	./.:.:.:.:.	./.:.:.:.:.	./.:.:.:.:.	./.:.:.:.:.	./.:.:.:.:.	./.:.:.:.:.	./.:.:.:.:.	./.:.:.:.:.	0/0:21,0:21:21:0,21,232
chr0	67715839	.	C	A	2347.59	.	AC=25;AF=0.098;AN=254;BaseQRankSum=1.011;DP=871;Dels=0.00;FS=0.000;HaplotypeScore=0.0289;InbreedingCoeff=0.5627;MLEAC=23;MLEAF=0.091;MQ=59.78;MQ0=0;MQRankSum=-0.154;QD=26.68;ReadPosRankSum=-1.748	GT:AD:DP:GQ:PL	0/0:44,0:44:99:0,132,1405	1/1:0,20:20:60:622,60,0	0/0:14,0:14:39:0,39,423	0/0:36,0:36:99:0,108,1119	0/0:6,0:6:18:0,18,184	1/1:0,11:11:33:336,33,0	1/1:0,15:15:45:459,45,0	0/0:4,0:4:12:0,12,126	./.:.:.:.:.	0/0:20,0:20:60:0,60,606	./.:.:.:.:.	0/0:11,0:11:33:0,33,339	0/0:10,0:10:27:0,27,295	./.:.:.:.:.	0/0:17,0:17:48:0,48,528	0/0:19,0:19:54:0,54,589	0/0:18,0:18:51:0,51,539	0/0:4,0:4:12:0,12,130	0/0:7,0:7:21:0,21,215	0/0:5,0:5:15:0,15,153	0/0:3,0:3:9:0,9,103	0/0:15,0:15:45:0,45,460	0/0:15,0:15:45:0,45,472	0/0:12,0:12:36:0,36,363	./.:.:.:.:.	0/0:14,0:14:39:0,39,408	0/0:10,0:10:30:0,30,286	0/0:2,0:2:6:0,6,63	0/0:2,0:2:6:0,6,62	0/0:25,0:25:75:0,75,773	0/0:3,0:3:9:0,9,97	0/0:2,0:2:6:0,6,66	0/0:12,0:12:36:0,36,371	0/0:3,0:3:9:0,9,92	0/0:11,0:11:33:0,33,337	0/0:2,0:2:6:0,6,65	0/0:16,0:16:48:0,48,494	0/0:10,0:10:30:0,30,307	0/0:12,0:12:36:0,36,369	0/0:2,0:2:6:0,6,67	0/0:2,0:2:6:0,6,53	0/0:13,0:13:39:0,39,395	0/0:19,0:19:54:0,54,585	0/0:18,0:18:54:0,54,565	0/0:25,0:25:75:0,75,768	0/0:13,0:13:39:0,39,397	0/0:19,0:19:57:0,57,592	0/0:4,0:4:12:0,12,130	0/0:1,0:1:3:0,3,32	0/0:8,0:8:21:0,21,229	0/0:2,0:2:6:0,6,61	0/0:3,0:3:9:0,9,97	0/0:1,0:1:3:0,3,31	1/1:0,5:5:15:158,15,0	0/0:9,0:9:24:0,24,259	0/0:4,0:4:12:0,12,122	0/0:2,0:2:6:0,6,61	0/0:2,0:2:6:0,6,62	./.:.:.:.:.	0/0:1,0:1:3:0,3,31	0/0:7,0:7:21:0,21,220	0/0:2,0:2:6:0,6,61	0/0:7,0:7:21:0,21,211	0/0:3,0:3:9:0,9,97	0/0:5,0:5:15:0,15,154	0/0:4,0:4:12:0,12,124	0/0:2,0:2:6:0,6,60	0/0:7,0:7:21:0,21,216	0/0:1,0:1:3:0,3,31	0/0:1,0:1:3:0,3,32	0/0:3,0:3:9:0,9,89	0/0:3,0:3:9:0,9,95	0/0:3,0:3:9:0,9,89	0/0:6,0:6:18:0,18,187	0/0:5,0:5:15:0,15,161	0/0:2,0:2:6:0,6,61	0/0:1,0:1:3:0,3,32	0/0:5,0:5:15:0,15,157	./.:.:.:.:.	0/0:3,0:3:9:0,9,94	0/0:2,0:2:6:0,6,61	./.:.:.:.:.	0/0:7,0:7:21:0,21,227	0/0:6,0:6:18:0,18,185	0/0:2,0:2:6:0,6,62	1/1:0,2:2:6:63,6,0	1/1:0,4:4:12:128,12,0	1/1:0,8:8:24:245,24,0	0/0:5,0:5:15:0,15,158	0/1:1,1:2:24:24,0,26	0/0:1,0:1:3:0,3,31	0/0:3,0:3:9:0,9,93	0/0:1,0:1:3:0,3,31	0/0:1,0:1:3:0,3,30	0/0:3,0:3:9:0,9,96	0/0:4,0:4:12:0,12,125	1/1:0,6:6:18:191,18,0	0/0:1,0:1:3:0,3,32	1/1:0,4:4:12:126,12,0	./.:.:.:.:.	0/0:3,0:3:9:0,9,94	0/0:3,0:3:9:0,9,92	0/0:3,0:3:9:0,9,88	0/0:2,0:2:6:0,6,63	0/0:2,0:2:6:0,6,63	0/0:5,0:5:15:0,15,155	0/0:8,0:8:24:0,24,243	1/1:0,2:2:6:61,6,0	0/0:2,0:2:6:0,6,61	1/1:0,5:5:12:124,12,0	1/1:0,4:4:12:127,12,0	0/0:2,0:2:6:0,6,62	0/0:3,0:3:9:0,9,91	0/0:5,0:5:15:0,15,151	0/0:4,0:4:12:0,12,130	0/0:5,0:5:15:0,15,158	0/0:4,0:4:12:0,12,124	0/0:5,0:5:15:0,15,154	0/0:2,0:2:6:0,6,61	0/0:1,0:1:3:0,3,31	0/0:5,0:5:15:0,15,155	0/0:2,0:2:6:0,6,59	0/0:8,0:8:24:0,24,250	0/0:4,0:4:9:0,9,107	0/0:4,0:4:12:0,12,122	0/0:5,0:5:15:0,15,151	0/0:3,0:3:9:0,9,92	0/0:2,0:2:6:0,6,61	0/0:4,0:4:9:0,9,105	./.:.:.:.:.	0/0:4,0:4:6:0,6,89	0/0:2,0:2:3:0,3,45	0/0:2,0:2:3:0,3,45	0/0:4,0:4:9:0,9,107	0/0:8,0:8:15:0,15,194	./.:.:.:.:.	0/0:29,0:29:87:0,87,958
chr0	67731060	.	C	A	1556.6	.	AC=32;AF=0.142;AN=226;BaseQRankSum=-4.384;DP=872;Dels=0.00;FS=2.429;HaplotypeScore=0.2503;InbreedingCoeff=0.6338;MLEAC=24;MLEAF=0.106;MQ=57.91;MQ0=14;MQRankSum=-0.281;QD=24.71;ReadPosRankSum=-0.004	GT:AD:DP:GQ:PL	0/0:56,0:56:99:0,159,1713	0/0:12,0:12:30:0,30,318	0/0:22,0:22:66:0,66,701	0/0:53,0:53:99:0,156,1678	0/0:16,0:16:45:0,45,495	0/0:18,0:19:48:0,48,539	./.:.:.:.:.	0/0:2,0:2:3:0,3,33	0/0:1,0:1:3:0,3,32	0/0:27,0:27:81:0,81,853	0/0:2,0:2:6:0,6,63	0/0:11,0:11:33:0,33,356	1/1:0,9:9:27:276,27,0	0/0:1,0:1:3:0,3,33	0/0:23,0:23:63:0,63,693	0/0:24,0:24:69:0,69,712	0/0:19,0:20:57:0,57,592	./.:.:.:.:.	0/0:3,0:3:9:0,9,92	0/0:4,0:4:9:0,9,110	0/0:2,0:2:6:0,6,70	0/0:14,0:15:36:0,36,415	0/0:17,0:17:48:0,48,507	0/0:28,0:28:81:0,81,873	./.:.:.:.:.	./.:.:.:.:.	./.:.:.:.:.	0/0:3,0:3:9:0,9,92	1/1:0,2:2:6:67,6,0	1/1:0,19:19:51:530,51,0	1/1:0,4:4:12:122,12,0	1/1:0,3:3:9:104,9,0	0/0:8,0:8:24:0,24,257	0/0:4,0:4:12:0,12,126	0/0:14,0:14:36:0,36,396	./.:.:.:.:.	0/0:19,0:19:57:0,57,611	0/0:8,0:8:24:0,24,245	0/0:15,0:15:45:0,45,479	0/0:5,0:5:15:0,15,153	0/0:3,0:3:9:0,9,89	0/0:13,0:13:39:0,39,414	0/0:17,0:17:45:0,45,479	0/0:18,0:18:54:0,54,559	0/0:14,0:14:39:0,39,418	0/0:25,0:25:72:0,72,773	0/0:13,0:13:39:0,39,422	0/0:1,0:1:3:0,3,31	0/0:4,0:4:12:0,12,118	0/0:12,0:12:33:0,33,374	0/0:1,0:1:3:0,3,33	0/0:1,0:1:3:0,3,32	0/0:4,0:4:9:0,9,97	1/1:0,1:1:3:30,3,0	0/0:3,0:4:9:0,9,95	1/1:0,1:1:3:33,3,0	0/0:1,0:1:3:0,3,32	0/0:5,0:5:15:0,15,162	0/0:3,0:3:9:0,9,100	0/0:3,0:3:9:0,9,97	1/1:0,3:3:9:95,9,0	0/0:3,0:3:9:0,9,97	0/0:7,0:7:21:0,21,224	1/1:0,3:3:6:74,6,0	./.:.:.:.:.	0/0:5,0:5:15:0,15,165	./.:.:.:.:.	0/0:5,0:5:15:0,15,157	0/0:5,0:5:15:0,15,155	0/0:3,0:3:9:0,9,96	0/0:5,0:5:15:0,15,162	0/0:4,0:4:12:0,12,124	0/0:8,0:8:18:0,18,203	./.:.:.:.:.	0/0:5,0:5:15:0,15,159	0/0:4,0:4:12:0,12,126	0/0:5,0:5:15:0,15,166	./.:.:.:.:.	0/0:3,0:3:9:0,9,94	0/0:4,0:4:12:0,12,124	0/0:4,0:4:12:0,12,120	0/0:4,0:4:9:0,9,96	0/0:5,0:5:15:0,15,167	0/0:5,0:5:15:0,15,150	0/0:6,0:6:18:0,18,188	./.:.:.:.:.	0/0:3,0:3:9:0,9,98	1/1:0,1:1:3:32,3,0	0/0:6,0:6:12:0,12,153	0/0:2,0:2:6:0,6,63	0/0:1,0:1:3:0,3,27	./.:.:.:.:.	1/1:0,6:6:15:169,15,0	./.:.:.:.:.	./.:.:.:.:.	./.:.:.:.:.	./.:.:.:.:.	./.:.:.:.:.	1/1:0,1:1:3:29,3,0	./.:.:.:.:.	./.:.:.:.:.	1/1:0,4:4:12:122,12,0	1/1:0,1:1:3:32,3,0	0/0:2,0:2:6:0,6,65	0/0:5,0:5:15:0,15,158	0/0:6,0:6:18:0,18,191	0/0:3,0:3:9:0,9,97	0/0:3,0:3:9:0,9,83	0/0:2,0:2:6:0,6,68	./.:.:.:.:.	./.:.:.:.:.	0/0:2,0:2:6:0,6,70	./.:.:.:.:.	1/1:0,4:4:12:121,12,0	0/0:2,0:2:6:0,6,65	0/0:8,0:8:21:0,21,221	1/1:0,1:1:3:32,3,0	0/0:3,0:3:9:0,9,101	0/0:7,0:7:18:0,18,193	0/0:4,0:4:12:0,12,125	0/0:7,0:7:21:0,21,228	0/0:5,0:5:15:0,15,161	0/0:9,0:9:27:0,27,293	0/0:3,0:3:9:0,9,96	0/0:3,0:3:9:0,9,93	0/0:8,0:8:21:0,21,226	0/0:2,0:2:6:0,6,67	0/0:7,0:7:21:0,21,217	0/0:3,0:3:9:0,9,94	0/0:2,0:2:3:0,3,45	0/0:1,0:1:3:0,3,25	./.:.:.:.:.	0/0:2,0:2:3:0,3,45	0/0:6,0:6:18:0,18,178	0/0:2,0:2:3:0,3,45	./.:.:.:.:.	0/0:18,0:18:54:0,54,615
chr0	67740016	.	C	T	1335.19	.	AC=17;AF=0.066;AN=258;BaseQRankSum=-2.181;DP=770;Dels=0.00;FS=12.141;HaplotypeScore=0.1041;InbreedingCoeff=0.4179;MLEAC=15;MLEAF=0.058;MQ=59.45;MQ0=0;MQRankSum=-0.502;QD=24.73;ReadPosRankSum=0.945	GT:AD:DP:GQ:PL	0/0:45,0:45:99:0,135,1448	0/0:13,0:13:39:0,39,417	0/0:16,0:16:45:0,45,502	0/0:26,0:26:78:0,78,820	0/0:16,0:16:48:0,48,507	0/0:14,0:14:39:0,39,421	0/0:14,0:14:33:0,33,388	0/0:1,0:1:3:0,3,29	0/0:2,0:2:6:0,6,62	0/0:5,0:5:15:0,15,160	0/0:1,0:1:3:0,3,32	0/0:8,0:8:24:0,24,241	0/0:7,0:7:21:0,21,224	0/0:2,0:2:6:0,6,61	0/0:19,0:19:51:0,51,554	0/0:11,0:11:33:0,33,351	0/0:9,0:9:24:0,24,269	0/0:3,0:3:9:0,9,95	0/0:3,0:3:9:0,9,96	0/0:8,0:8:18:0,18,220	0/0:2,0:2:6:0,6,63	0/0:4,0:4:12:0,12,128	0/0:13,0:13:33:0,33,361	0/0:22,0:22:63:0,63,681	0/0:1,0:1:3:0,3,28	0/0:16,0:16:42:0,42,469	0/0:14,0:14:42:0,42,439	0/0:3,0:3:9:0,9,98	./.:.:.:.:.	0/0:10,0:10:30:0,30,310	0/0:3,0:3:9:0,9,100	0/0:3,0:3:9:0,9,101	0/0:11,0:11:33:0,33,344	0/0:1,0:1:3:0,3,32	0/0:15,0:15:45:0,45,484	0/0:6,0:6:18:0,18,199	0/0:15,0:15:45:0,45,486	0/0:6,0:6:18:0,18,186	0/0:14,0:14:39:0,39,425	0/0:4,0:4:12:0,12,128	0/0:6,0:6:18:0,18,188	0/0:12,0:12:36:0,36,374	0/0:12,0:12:33:0,33,363	1/1:0,6:6:18:186,18,0	1/1:0,18:18:54:533,54,0	0/0:20,0:20:51:0,51,585	0/0:7,0:7:21:0,21,220	0/0:2,0:2:6:0,6,65	0/0:5,0:5:15:0,15,158	0/0:2,0:2:6:0,6,66	./.:.:.:.:.	0/0:1,0:1:3:0,3,32	0/0:2,0:2:6:0,6,63	0/0:1,0:1:3:0,3,29	0/0:5,0:5:15:0,15,157	0/0:3,0:3:9:0,9,97	1/1:0,7:7:18:186,18,0	1/1:0,3:3:9:97,9,0	0/0:2,0:2:6:0,6,64	1/1:0,3:3:9:91,9,0	0/0:4,0:4:12:0,12,124	0/0:7,0:7:21:0,21,217	0/0:2,0:2:6:0,6,63	0/0:5,0:5:15:0,15,160	0/0:5,0:5:15:0,15,156	0/0:4,0:4:12:0,12,124	./.:.:.:.:.	0/0:7,0:7:21:0,21,217	0/0:4,0:4:12:0,12,120	0/0:3,0:3:9:0,9,84	0/0:3,0:3:9:0,9,92	0/0:1,0:1:3:0,3,31	0/0:2,0:2:6:0,6,65	0/1:1,4:5:18:110,0,18	1/1:0,7:7:21:214,21,0	0/0:2,0:2:6:0,6,66	0/0:1,0:1:3:0,3,34	0/0:1,0:1:3:0,3,32	0/0:3,0:3:9:0,9,95	0/0:3,0:3:9:0,9,97	0/0:2,0:2:6:0,6,62	0/0:2,0:2:6:0,6,63	0/0:4,0:4:12:0,12,135	0/0:2,0:2:6:0,6,62	0/0:2,0:2:6:0,6,63	0/0:5,0:5:15:0,15,161	0/0:4,0:4:12:0,12,131	0/0:3,0:3:9:0,9,95	0/0:5,0:5:15:0,15,158	0/0:6,0:6:18:0,18,201	0/0:1,0:1:3:0,3,32	./.:.:.:.:.	0/0:1,0:1:3:0,3,32	0/0:2,0:2:6:0,6,62	0/0:2,0:2:6:0,6,64	0/0:3,0:3:9:0,9,96	0/0:7,0:7:21:0,21,221	./.:.:.:.:.	0/0:2,0:2:6:0,6,62	./.:.:.:.:.	0/0:3,0:3:9:0,9,100	0/0:3,0:3:9:0,9,95	0/0:2,0:2:6:0,6,66	0/0:3,0:3:9:0,9,95	./.:.:.:.:.	0/0:6,0:6:18:0,18,194	0/0:3,0:3:9:0,9,92	0/0:6,0:6:18:0,18,183	0/0:3,0:3:9:0,9,94	0/0:1,0:1:3:0,3,31	0/0:3,0:3:9:0,9,95	0/0:3,0:3:9:0,9,94	0/0:5,0:5:15:0,15,156	0/0:10,0:10:30:0,30,319	0/0:2,0:2:6:0,6,63	0/0:4,0:4:12:0,12,126	0/0:1,0:1:3:0,3,26	0/0:1,0:1:3:0,3,31	1/1:0,4:4:12:122,12,0	0/0:6,0:6:18:0,18,186	1/1:0,1:1:3:32,3,0	0/0:4,0:4:12:0,12,124	0/0:4,0:4:9:0,9,111	0/0:2,0:2:6:0,6,65	0/0:7,0:7:21:0,21,227	0/0:3,0:3:9:0,9,86	0/0:4,0:4:9:0,9,104	0/0:3,0:3:9:0,9,97	0/0:1,0:1:3:0,3,32	0/0:2,0:2:6:0,6,64	0/0:2,0:2:3:0,3,45	./.:.:.:.:.	0/0:5,0:5:12:0,12,141	0/0:1,0:1:3:0,3,32	0/0:1,0:1:3:0,3,32	0/0:4,0:4:9:0,9,109	0/0:32,0:32:96:0,96,1086
chr0	67740393	.	C	T	1161.46	.	AC=17;AF=0.063;AN=268;BaseQRankSum=0.695;DP=987;Dels=0.00;FS=11.645;HaplotypeScore=0.0724;InbreedingCoeff=0.4705;MLEAC=14;MLEAF=0.052;MQ=59.65;MQ0=0;MQRankSum=-1.156;QD=24.20;ReadPosRankSum=-0.101	GT:AD:DP:GQ:PL	0/0:67,0:67:99:0,202,2177	0/0:14,0:14:39:0,39,425	0/0:17,0:17:51:0,51,536	0/0:36,0:36:99:0,108,1151	0/0:14,0:14:42:0,42,442	0/0:17,0:17:51:0,51,525	0/0:17,0:17:51:0,51,520	0/0:4,0:4:12:0,12,134	0/0:4,0:4:12:0,12,130	0/0:12,0:12:36:0,36,379	0/0:1,0:1:3:0,3,32	0/0:19,0:19:57:0,57,598	0/0:14,0:14:42:0,42,434	0/0:2,0:2:6:0,6,65	0/0:19,0:19:54:0,54,583	0/0:20,0:20:60:0,60,631	0/0:16,0:16:48:0,48,508	0/0:2,0:2:6:0,6,67	0/0:14,0:14:42:0,42,435	0/0:5,0:5:15:0,15,152	0/0:4,0:4:12:0,12,129	0/0:20,0:20:60:0,60,640	0/0:20,0:20:54:0,54,596	0/0:19,0:19:57:0,57,605	0/0:3,0:3:9:0,9,89	0/0:12,0:12:36:0,36,386	0/0:9,0:9:21:0,21,222	0/0:3,0:3:9:0,9,101	0/0:3,0:3:9:0,9,97	0/0:13,0:13:39:0,39,417	0/0:8,0:8:24:0,24,241	0/0:3,0:3:9:0,9,93	0/0:20,0:20:51:0,51,567	0/0:11,0:11:33:0,33,356	0/0:15,0:15:42:0,42,437	0/0:4,0:4:12:0,12,122	0/0:15,0:15:42:0,42,460	0/0:10,0:10:27:0,27,303	0/0:13,0:13:36:0,36,397	0/0:5,0:5:15:0,15,161	0/0:8,0:8:24:0,24,258	0/0:17,0:17:45:0,45,492	0/0:22,0:22:60:0,60,654	1/1:0,15:15:45:466,45,0	1/1:0,11:11:33:326,33,0	0/0:14,0:14:39:0,39,421	0/0:9,0:9:27:0,27,292	0/0:3,0:3:9:0,9,96	0/0:1,0:1:3:0,3,33	0/0:5,0:5:15:0,15,160	0/0:2,0:2:6:0,6,65	0/0:4,0:4:9:0,9,95	0/0:7,0:7:21:0,21,224	0/0:2,0:2:6:0,6,53	0/0:7,0:7:21:0,21,218	0/0:6,0:6:18:0,18,195	1/1:0,2:2:6:60,6,0	1/1:0,7:7:21:215,21,0	0/0:1,0:1:3:0,3,32	1/1:0,2:2:6:60,6,0	0/0:3,0:3:9:0,9,97	0/0:1,0:1:3:0,3,32	0/0:5,0:5:15:0,15,161	./.:.:.:.:.	0/0:2,0:2:6:0,6,63	0/0:3,0:3:9:0,9,95	0/0:1,0:1:3:0,3,31	0/0:13,0:13:39:0,39,403	0/0:4,0:4:12:0,12,123	0/0:4,0:4:12:0,12,127	0/0:3,0:3:9:0,9,95	0/0:3,0:3:9:0,9,95	0/0:2,0:2:6:0,6,61	0/1:2,1:3:20:20,0,52	1/1:0,4:4:12:128,12,0	0/0:3,0:3:9:0,9,97	0/0:6,0:6:18:0,18,189	0/0:3,0:3:9:0,9,94	0/0:3,0:3:9:0,9,89	0/0:5,0:5:15:0,15,160	0/0:2,0:2:6:0,6,62	0/0:1,0:1:3:0,3,31	0/0:3,0:3:9:0,9,94	0/0:6,0:6:15:0,15,175	0/0:3,0:3:9:0,9,95	0/0:14,0:14:42:0,42,455	0/0:5,0:5:15:0,15,158	0/0:7,0:7:21:0,21,219	0/0:9,0:9:27:0,27,280	0/0:4,0:4:12:0,12,120	0/0:3,0:3:9:0,9,97	0/0:4,0:4:12:0,12,129	0/0:2,0:2:6:0,6,63	0/0:6,0:6:18:0,18,193	0/0:4,0:4:12:0,12,124	0/0:4,0:4:12:0,12,128	0/0:6,0:6:18:0,18,193	0/0:4,0:4:12:0,12,126	0/0:3,0:3:9:0,9,94	0/0:1,0:1:3:0,3,31	0/0:9,0:9:27:0,27,291	0/0:1,0:1:3:0,3,28	0/0:2,0:2:6:0,6,61	./.:.:.:.:.	0/0:3,0:3:9:0,9,94	0/0:4,0:4:12:0,12,126	0/0:6,0:6:18:0,18,195	0/0:6,0:6:18:0,18,189	0/0:4,0:4:12:0,12,132	0/0:5,0:5:15:0,15,151	0/0:5,0:5:12:0,12,141	0/0:4,0:4:12:0,12,134	0/0:5,0:5:15:0,15,158	0/0:7,0:7:21:0,21,214	0/0:8,0:8:24:0,24,254	0/0:4,0:4:9:0,9,101	0/0:3,0:3:9:0,9,96	0/0:2,0:2:6:0,6,63	1/1:0,1:1:3:32,3,0	0/0:8,0:8:24:0,24,252	1/1:0,3:3:9:86,9,0	0/0:4,0:4:12:0,12,129	0/0:4,0:4:12:0,12,128	0/0:2,0:2:6:0,6,63	0/0:5,0:5:15:0,15,154	0/0:2,0:2:6:0,6,59	0/0:6,0:6:18:0,18,186	0/0:1,0:1:3:0,3,33	0/0:3,0:3:9:0,9,92	0/0:2,0:2:3:0,3,45	0/0:2,0:2:3:0,3,45	0/0:2,0:2:3:0,3,45	0/0:2,0:2:3:0,3,45	0/0:2,0:2:3:0,3,32	0/0:8,0:8:12:0,12,179	./.:.:.:.:.	0/0:20,0:20:60:0,60,672
chr0	67740591	.	T	C	2000.78	.	AC=15;AF=0.057;AN=264;BaseQRankSum=3.588;DP=1297;Dels=0.00;FS=3.973;HaplotypeScore=0.1836;InbreedingCoeff=0.5495;MLEAC=13;MLEAF=0.049;MQ=59.71;MQ0=0;MQRankSum=0.304;QD=26.68;ReadPosRankSum=1.409	GT:AD:DP:GQ:PL	0/0:76,0:76:99:0,229,2443	0/0:22,0:22:60:0,60,654	1/1:0,25:25:72:766,72,0	0/0:49,0:49:99:0,147,1469	0/0:20,0:21:48:0,48,542	0/0:31,0:31:93:0,93,943	0/0:23,0:23:69:0,69,694	0/0:5,0:5:15:0,15,158	0/1:1,3:4:20:87,0,20	0/0:14,0:14:39:0,39,415	0/0:4,0:4:12:0,12,133	0/0:22,0:22:60:0,60,636	0/0:21,0:21:60:0,60,641	0/0:2,0:2:6:0,6,65	0/0:25,0:25:75:0,75,760	0/0:29,0:29:87:0,87,865	0/0:10,0:10:30:0,30,296	0/0:2,0:2:6:0,6,67	1/1:0,15:15:42:461,42,0	0/0:16,0:16:39:0,39,421	0/0:4,0:4:12:0,12,130	0/0:16,0:16:45:0,45,469	0/0:22,0:22:60:0,60,642	0/0:28,0:28:78:0,78,852	./.:.:.:.:.	0/0:22,0:22:63:0,63,652	0/0:11,0:11:33:0,33,335	0/0:8,0:8:24:0,24,251	0/0:1,0:1:3:0,3,32	0/0:32,0:32:96:0,96,1009	0/0:6,0:6:18:0,18,198	0/0:7,0:7:21:0,21,227	0/0:21,0:21:60:0,60,633	0/0:5,0:5:15:0,15,159	0/0:14,0:14:39:0,39,416	0/0:8,0:8:24:0,24,252	0/0:26,0:26:69:0,69,755	0/0:6,0:6:18:0,18,182	0/0:23,0:23:60:0,60,659	0/0:6,0:6:18:0,18,187	0/0:5,0:5:15:0,15,158	0/0:11,0:11:33:0,33,340	0/0:27,0:27:69:0,69,759	0/0:25,0:25:72:0,72,744	0/0:12,0:12:36:0,36,379	0/0:24,0:24:72:0,72,710	1/1:0,16:16:39:448,39,0	0/0:4,0:4:12:0,12,130	0/0:5,0:5:15:0,15,158	0/0:4,0:4:12:0,12,122	1/1:0,3:3:9:95,9,0	./.:.:.:.:.	0/0:6,0:6:18:0,18,188	0/0:7,0:7:18:0,18,197	0/0:6,0:6:18:0,18,185	0/0:4,0:4:12:0,12,125	0/0:1,0:1:3:0,3,28	0/0:8,0:8:21:0,21,215	0/0:1,0:1:3:0,3,32	0/0:4,0:4:12:0,12,122	0/0:9,0:9:21:0,21,247	0/0:6,0:6:18:0,18,187	0/0:12,0:12:36:0,36,379	0/0:2,0:2:6:0,6,64	0/0:6,0:6:18:0,18,184	0/0:7,0:7:21:0,21,222	0/0:3,0:3:9:0,9,93	0/0:13,0:13:39:0,39,417	0/0:7,0:7:21:0,21,216	0/0:2,0:2:6:0,6,59	1/1:0,3:3:9:92,9,0	0/0:6,0:6:18:0,18,187	0/0:3,0:3:9:0,9,89	0/0:6,0:6:15:0,15,168	0/0:8,0:8:24:0,24,252	0/0:1,0:1:3:0,3,32	0/0:7,0:7:12:0,12,166	0/0:3,0:3:6:0,6,71	0/0:2,0:2:6:0,6,63	1/1:0,6:6:18:185,18,0	1/1:0,3:3:9:97,9,0	0/0:1,0:1:3:0,3,32	0/0:2,0:2:6:0,6,61	0/0:3,0:3:9:0,9,91	0/0:6,0:6:18:0,18,192	0/0:9,0:9:27:0,27,275	0/0:7,0:7:21:0,21,211	0/0:9,0:9:27:0,27,278	0/0:9,0:9:21:0,21,250	0/0:7,0:7:21:0,21,217	0/0:1,0:1:3:0,3,32	0/0:7,0:7:18:0,18,197	0/0:4,0:4:12:0,12,118	0/0:1,0:1:3:0,3,30	0/0:4,0:4:12:0,12,126	0/0:4,0:4:12:0,12,126	0/0:7,0:7:18:0,18,192	./.:.:.:.:.	0/0:2,0:2:6:0,6,61	0/0:4,0:4:12:0,12,124	0/0:15,0:15:45:0,45,476	0/0:5,0:6:15:0,15,160	0/0:3,0:3:9:0,9,92	0/0:4,0:4:12:0,12,117	0/0:2,0:2:3:0,3,45	0/0:9,0:9:27:0,27,289	0/0:7,0:7:21:0,21,223	0/0:13,0:13:36:0,36,379	0/0:11,0:11:33:0,33,338	0/0:3,0:3:9:0,9,94	0/0:3,0:3:9:0,9,92	0/0:11,0:11:33:0,33,345	0/0:4,0:4:12:0,12,119	0/0:6,0:6:18:0,18,174	0/0:7,0:7:21:0,21,210	0/0:5,0:5:15:0,15,153	0/0:2,0:2:6:0,6,62	0/0:3,0:3:9:0,9,95	0/0:3,0:3:9:0,9,96	0/0:2,0:2:6:0,6,61	0/0:7,0:7:18:0,18,197	0/0:9,0:9:27:0,27,284	0/0:10,0:10:30:0,30,306	0/0:5,0:5:15:0,15,159	0/0:12,0:12:36:0,36,368	0/0:7,0:7:21:0,21,213	0/0:12,0:12:33:0,33,362	0/0:6,0:6:18:0,18,178	0/0:3,0:3:9:0,9,95	./.:.:.:.:.	0/0:2,0:2:3:0,3,45	0/0:2,0:2:3:0,3,45	0/0:8,0:8:12:0,12,179	0/0:7,0:7:18:0,18,196	0/0:4,0:4:6:0,6,89	./.:.:.:.:.	0/0:27,0:27:81:0,81,902
chr0	67744012	.	A	C	2443.77	.	AC=27;AF=0.117;AN=230;BaseQRankSum=-1.588;DP=911;Dels=0.00;FS=0.000;HaplotypeScore=0.1446;InbreedingCoeff=0.2276;MLEAC=27;MLEAF=0.117;MQ=37.10;MQ0=67;MQRankSum=3.696;QD=10.10;ReadPosRankSum=2.389	GT:AD:DP:GQ:PL	0/1:49,4:53:9:9,0,1043	0/0:18,0:18:45:0,45,473	0/0:21,0:21:51:0,51,536	1/1:0,35:35:84:883,84,0	0/0:16,0:16:42:0,42,428	0/0:17,0:17:39:0,39,398	0/0:26,0:26:57:0,57,581	./.:.:.:.:.	./.:.:.:.:.	1/1:0,23:23:60:630,60,0	1/1:0,4:4:3:30,3,0	0/0:9,0:9:21:0,21,222	0/0:8,0:8:24:0,24,251	./.:.:.:.:.	0/0:17,0:17:45:0,45,473	0/0:17,0:17:42:0,42,442	0/0:14,0:14:27:0,27,284	./.:.:.:.:.	0/1:7,2:9:42:42,0,134	0/0:13,0:13:24:0,24,242	./.:.:.:.:.	0/0:21,0:21:48:0,48,489	0/0:19,0:19:54:0,54,551	0/0:17,0:17:39:0,39,410	./.:.:.:.:.	0/0:16,0:16:39:0,39,415	0/0:9,0:9:27:0,27,277	./.:.:.:.:.	0/0:1,0:1:3:0,3,32	0/0:17,0:17:39:0,39,398	./.:.:.:.:.	./.:.:.:.:.	0/0:20,0:20:42:0,42,426	0/0:3,0:3:3:0,3,32	0/1:6,8:14:99:121,0,165	./.:.:.:.:.	0/0:12,0:12:30:0,30,306	0/0:14,0:14:33:0,33,343	0/0:7,0:7:12:0,12,118	./.:.:.:.:.	./.:.:.:.:.	0/0:5,0:5:9:0,9,96	0/0:8,0:8:15:0,15,155	0/0:18,0:18:51:0,51,520	0/0:27,0:27:66:0,66,698	0/1:20,6:26:55:55,0,558	0/0:4,0:4:12:0,12,123	./.:.:.:.:.	0/0:3,0:3:3:0,3,31	1/1:0,8:8:15:162,15,0	1/1:0,1:1:3:31,3,0	1/1:0,4:4:12:130,12,0	1/1:0,7:7:18:189,18,0	0/0:3,0:3:9:0,9,92	0/1:3,2:5:50:50,0,53	0/0:4,0:4:3:0,3,33	0/0:7,0:7:21:0,21,221	0/0:3,0:3:9:0,9,95	1/1:0,2:2:3:31,3,0	0/0:5,0:5:12:0,12,122	0/0:2,0:2:6:0,6,62	./.:.:.:.:.	0/0:6,0:6:15:0,15,153	0/0:8,0:8:24:0,24,252	0/0:3,0:3:9:0,9,92	0/0:4,0:4:12:0,12,122	0/0:5,0:5:12:0,12,126	0/0:9,0:9:27:0,27,284	0/0:2,0:2:6:0,6,63	./.:.:.:.:.	./.:.:.:.:.	0/0:5,0:5:15:0,15,153	0/0:1,0:1:3:0,3,33	0/0:6,0:6:18:0,18,189	0/0:4,0:4:12:0,12,122	0/0:3,0:3:9:0,9,97	./.:.:.:.:.	0/0:3,0:3:9:0,9,100	0/0:2,1:3:6:0,6,61	0/0:2,0:2:3:0,3,30	0/0:1,0:2:3:0,3,31	0/0:2,0:2:6:0,6,65	0/0:3,0:3:3:0,3,34	0/0:3,0:3:9:0,9,94	0/0:1,0:1:3:0,3,32	0/0:5,0:5:9:0,9,103	0/0:5,0:5:12:0,12,130	0/0:5,0:5:3:0,3,31	0/0:5,0:5:15:0,15,162	0/0:5,0:5:6:0,6,61	./.:.:.:.:.	0/0:1,0:1:3:0,3,33	0/0:2,0:2:6:0,6,65	0/0:1,0:1:3:0,3,31	0/0:3,0:3:6:0,6,63	0/0:2,0:2:3:0,3,31	./.:.:.:.:.	0/0:3,0:3:9:0,9,95	0/0:1,0:1:3:0,3,31	0/0:1,0:1:3:0,3,32	0/0:8,0:8:9:0,9,97	0/0:3,0:3:9:0,9,95	0/0:1,0:1:3:0,3,31	0/0:1,0:1:3:0,3,31	0/0:2,0:2:6:0,6,61	0/0:1,0:1:3:0,3,34	0/0:3,0:3:3:0,3,28	0/1:6,3:9:69:69,0,132	./.:.:.:.:.	0/0:2,0:2:6:0,6,59	0/1:10,4:14:95:95,0,164	./.:.:.:.:.	0/0:6,0:6:18:0,18,195	0/0:2,0:2:6:0,6,63	0/0:4,0:4:9:0,9,92	0/0:6,0:6:18:0,18,184	0/0:1,0:1:3:0,3,32	0/1:4,2:6:47:47,0,78	0/0:7,0:7:15:0,15,158	0/0:2,0:2:6:0,6,61	0/0:6,0:6:15:0,15,153	0/1:4,3:7:75:75,0,109	0/0:2,0:2:6:0,6,61	0/0:5,0:5:9:0,9,83	0/0:2,0:2:6:0,6,63	0/0:4,0:4:12:0,12,122	0/1:5,2:7:46:46,0,111	0/0:3,1:4:9:0,9,97	0/0:3,0:3:9:0,9,96	0/0:1,0:1:3:0,3,32	./.:.:.:.:.	0/0:8,0:8:12:0,12,151	0/0:4,0:4:3:0,3,45	0/1:6,2:8:33:33,0,122	0/0:2,0:2:3:0,3,45	0/0:4,0:4:12:0,12,126	0/0:10,0:10:21:0,21,234
chr0	67744023	.	C	G	2260.05	.	AC=27;AF=0.121;AN=224;BaseQRankSum=-0.213;DP=888;Dels=0.00;FS=0.000;HaplotypeScore=0.1329;InbreedingCoeff=0.2246;MLEAC=27;MLEAF=0.121;MQ=36.38;MQ0=75;MQRankSum=3.018;QD=9.22;ReadPosRankSum=0.992	GT:AD:DP:GQ:PL	0/1:46,4:50:15:15,0,999	0/0:17,0:17:42:0,42,442	0/0:19,0:19:42:0,42,455	1/1:0,33:33:78:820,78,0	0/0:15,0:15:39:0,39,410	0/0:16,0:16:36:0,36,367	0/0:26,0:26:54:0,54,568	./.:.:.:.:.	./.:.:.:.:.	1/1:0,22:22:54:555,54,0	1/1:0,4:4:3:33,3,0	0/0:8,0:8:21:0,21,227	0/0:9,0:9:24:0,24,260	./.:.:.:.:.	0/0:14,0:14:36:0,36,390	0/0:17,0:17:42:0,42,442	0/0:15,0:15:27:0,27,284	./.:.:.:.:.	0/1:7,2:9:39:39,0,134	0/0:12,0:12:21:0,21,222	./.:.:.:.:.	0/0:19,0:19:42:0,42,442	0/0:17,0:17:51:0,51,520	0/0:16,0:16:36:0,36,384	./.:.:.:.:.	0/0:16,0:16:39:0,39,415	0/0:10,0:10:30:0,30,305	0/0:1,0:1:3:0,3,33	./.:.:.:.:.	0/0:15,0:15:33:0,33,326	./.:.:.:.:.	./.:.:.:.:.	0/0:20,0:20:42:0,42,441	0/0:3,0:3:3:0,3,32	0/1:8,9:17:99:122,0,219	./.:.:.:.:.	0/0:13,0:13:30:0,30,316	0/0:13,0:13:30:0,30,324	0/0:6,0:6:9:0,9,97	./.:.:.:.:.	./.:.:.:.:.	0/0:4,0:4:9:0,9,97	0/0:9,0:9:15:0,15,158	0/0:17,0:17:48:0,48,505	0/0:28,0:28:72:0,72,748	0/1:20,6:26:56:56,0,533	0/0:4,0:4:12:0,12,122	./.:.:.:.:.	0/0:3,0:3:3:0,3,33	1/1:0,10:10:15:162,15,0	1/1:0,1:1:3:33,3,0	1/1:0,5:5:12:127,12,0	1/1:0,5:5:12:126,12,0	0/0:2,0:2:6:0,6,63	0/1:4,2:6:51:52,0,51	0/0:3,0:3:3:0,3,33	0/0:8,0:8:24:0,24,252	0/0:3,0:3:9:0,9,95	1/1:0,4:4:6:61,6,0	0/0:5,0:5:12:0,12,126	0/0:2,0:2:6:0,6,63	./.:.:.:.:.	0/0:7,0:7:18:0,18,189	0/0:6,0:6:18:0,18,184	0/0:3,0:3:9:0,9,92	0/0:2,0:2:6:0,6,61	0/0:4,0:4:9:0,9,95	0/0:8,0:8:24:0,24,252	0/0:2,0:2:6:0,6,63	./.:.:.:.:.	./.:.:.:.:.	0/0:4,0:4:12:0,12,122	0/0:1,0:1:3:0,3,32	0/0:6,0:6:18:0,18,189	0/0:4,0:4:12:0,12,126	0/0:3,0:3:9:0,9,95	./.:.:.:.:.	0/0:2,0:2:6:0,6,63	0/0:2,1:3:6:0,6,62	0/0:2,0:2:3:0,3,31	0/0:1,1:2:3:0,3,31	0/0:2,0:2:6:0,6,63	0/0:3,0:3:3:0,3,32	0/0:3,0:3:9:0,9,88	0/0:1,0:1:3:0,3,32	0/0:5,0:5:9:0,9,92	0/0:5,0:5:12:0,12,126	0/0:5,0:5:3:0,3,32	0/0:3,0:3:9:0,9,97	0/0:4,0:4:3:0,3,32	./.:.:.:.:.	0/0:1,0:1:3:0,3,32	0/0:1,0:1:3:0,3,32	0/0:1,0:1:3:0,3,31	0/0:3,0:3:6:0,6,63	./.:.:.:.:.	./.:.:.:.:.	0/0:4,0:4:9:0,9,95	0/0:1,0:1:3:0,3,31	0/0:1,0:1:3:0,3,34	0/0:8,0:8:9:0,9,95	0/0:3,0:3:9:0,9,95	0/0:1,0:1:3:0,3,31	0/0:2,0:2:6:0,6,65	0/0:1,0:2:3:0,3,32	./.:.:.:.:.	0/0:3,0:3:3:0,3,28	0/1:5,4:9:69:69,0,133	./.:.:.:.:.	0/0:2,0:2:6:0,6,59	0/1:10,4:14:98:98,0,161	./.:.:.:.:.	0/0:6,0:6:18:0,18,189	0/0:2,0:2:3:0,3,34	0/0:4,0:4:9:0,9,100	0/0:6,0:6:18:0,18,189	0/0:1,0:1:3:0,3,32	0/1:4,2:6:49:49,0,78	0/0:4,0:4:9:0,9,95	0/0:2,0:2:6:0,6,65	0/0:7,0:7:15:0,15,153	0/1:5,3:8:76:76,0,105	0/0:3,0:3:6:0,6,66	0/0:5,0:5:9:0,9,92	0/0:1,0:1:3:0,3,31	0/0:4,0:4:12:0,12,122	0/1:4,2:6:16:16,0,109	0/0:3,1:4:9:0,9,95	0/0:3,0:3:9:0,9,96	0/0:1,0:1:3:0,3,32	./.:.:.:.:.	0/0:8,0:8:12:0,12,151	0/0:4,0:4:3:0,3,45	0/1:8,2:10:33:33,0,122	./.:.:.:.:.	0/0:4,1:5:12:0,12,119	0/0:13,0:13:24:0,24,265
chr0	67744253	.	C	T	1334.67	.	AC=29;AF=0.199;AN=146;BaseQRankSum=5.563;DP=432;Dels=0.00;FS=0.000;HaplotypeScore=0.0225;InbreedingCoeff=0.1467;MLEAC=32;MLEAF=0.219;MQ=23.89;MQ0=94;MQRankSum=-0.136;QD=9.74;ReadPosRankSum=1.524	GT:AD:DP:GQ:PL	0/1:18,7:25:99:193,0,117	0/0:4,0:4:6:0,6,59	0/0:5,0:5:3:0,3,28	0/0:9,0:9:12:0,12,115	0/0:5,0:5:3:0,3,31	./.:.:.:.:.	0/0:7,0:7:6:0,6,59	./.:.:.:.:.	1/1:0,1:1:3:22,3,0	0/0:10,0:10:12:0,12,117	./.:.:.:.:.	0/0:4,0:4:6:0,6,57	./.:.:.:.:.	0/0:2,0:2:3:0,3,32	0/0:7,0:7:9:0,9,89	0/0:10,0:10:12:0,12,115	0/0:11,0:11:9:0,9,86	./.:.:.:.:.	0/1:10,2:12:21:53,0,21	./.:.:.:.:.	./.:.:.:.:.	./.:.:.:.:.	0/0:5,0:5:12:0,12,118	0/0:5,0:5:9:0,9,83	./.:.:.:.:.	0/0:5,0:5:3:0,3,28	0/0:7,0:7:12:0,12,118	./.:.:.:.:.	./.:.:.:.:.	0/0:6,0:6:3:0,3,32	./.:.:.:.:.	./.:.:.:.:.	0/0:11,0:11:9:0,9,86	./.:.:.:.:.	0/1:5,11:16:99:160,0,114	./.:.:.:.:.	./.:.:.:.:.	0/0:4,0:4:6:0,6,57	0/0:7,0:7:3:0,3,29	./.:.:.:.:.	0/0:3,0:3:3:0,3,32	0/0:7,0:7:6:0,6,61	0/0:6,0:6:3:0,3,29	0/0:7,0:7:3:0,3,29	0/0:5,0:5:6:0,6,55	0/1:10,8:18:2:224,0,2	./.:.:.:.:.	0/0:1,1:2:3:0,3,32	0/0:1,0:1:3:0,3,32	0/1:2,2:5:43:49,0,43	1/1:1,1:2:3:33,3,0	1/1:3,1:4:3:31,3,0	0/0:6,0:6:3:0,3,30	./.:.:.:.:.	0/1:2,1:3:23:26,0,23	./.:.:.:.:.	./.:.:.:.:.	./.:.:.:.:.	./.:.:.:.:.	0/0:4,0:4:6:0,6,57	./.:.:.:.:.	./.:.:.:.:.	./.:.:.:.:.	./.:.:.:.:.	0/0:2,0:2:3:0,3,31	0/0:3,0:3:3:0,3,25	./.:.:.:.:.	./.:.:.:.:.	./.:.:.:.:.	./.:.:.:.:.	0/0:1,3:4:3:0,3,29	./.:.:.:.:.	0/0:3,0:3:9:0,9,89	./.:.:.:.:.	0/0:2,0:2:3:0,3,29	./.:.:.:.:.	./.:.:.:.:.	./.:.:.:.:.	1/1:2,4:6:12:124,12,0	./.:.:.:.:.	0/0:1,0:1:3:0,3,29	1/1:0,2:2:3:32,3,0	1/1:0,4:4:3:30,3,0	0/0:3,0:3:3:0,3,29	./.:.:.:.:.	./.:.:.:.:.	0/0:1,0:1:3:0,3,31	0/0:4,0:4:3:0,3,28	0/0:1,0:1:3:0,3,31	./.:.:.:.:.	./.:.:.:.:.	./.:.:.:.:.	./.:.:.:.:.	0/0:3,0:3:3:0,3,30	0/0:1,0:1:3:0,3,33	./.:.:.:.:.	./.:.:.:.:.	./.:.:.:.:.	./.:.:.:.:.	./.:.:.:.:.	./.:.:.:.:.	0/0:1,0:1:3:0,3,32	0/0:1,0:1:3:0,3,29	./.:.:.:.:.	./.:.:.:.:.	./.:.:.:.:.	0/0:3,0:3:3:0,3,31	0/1:1,6:7:23:27,0,23	0/0:1,0:1:3:0,3,33	0/0:3,0:3:3:0,3,28	0/1:1,9:10:7:170,0,7	0/0:1,0:1:3:0,3,33	./.:.:.:.:.	0/0:2,0:2:3:0,3,26	./.:.:.:.:.	./.:.:.:.:.	./.:.:.:.:.	1/1:0,5:5:6:63,6,0	0/0:4,0:4:6:0,6,59	0/0:2,0:2:3:0,3,31	0/0:2,0:2:3:0,3,30	0/1:5,3:8:45:80,0,45	0/0:2,0:2:3:0,3,30	0/0:1,0:1:3:0,3,30	./.:.:.:.:.	./.:.:.:.:.	1/1:0,1:1:3:31,3,0	1/1:0,5:5:9:95,9,0	1/1:0,3:3:9:94,9,0	./.:.:.:.:.	./.:.:.:.:.	./.:.:.:.:.	./.:.:.:.:.	0/0:4,0:4:3:0,3,29	./.:.:.:.:.	./.:.:.:.:.	0/0:4,0:4:3:0,3,33
chr0	67744256	.	C	T	1348.92	.	AC=29;AF=0.210;AN=138;BaseQRankSum=5.550;DP=414;Dels=0.00;FS=0.000;HaplotypeScore=0.0235;InbreedingCoeff=0.1598;MLEAC=31;MLEAF=0.225;MQ=24.39;MQ0=94;MQRankSum=1.536;QD=10.46;ReadPosRankSum=2.032	GT:AD:DP:GQ:PL	0/1:18,7:25:99:194,0,113	0/0:4,0:4:6:0,6,57	0/0:5,0:5:3:0,3,30	0/0:9,0:9:12:0,12,118	0/0:5,0:5:3:0,3,32	./.:.:.:.:.	0/0:7,0:7:6:0,6,59	./.:.:.:.:.	1/1:0,1:1:3:32,3,0	0/0:10,0:10:12:0,12,118	./.:.:.:.:.	0/0:4,0:4:6:0,6,57	./.:.:.:.:.	0/0:2,0:2:3:0,3,31	0/0:7,0:7:9:0,9,89	0/0:10,0:10:15:0,15,143	0/0:9,0:9:9:0,9,83	./.:.:.:.:.	0/1:9,2:11:23:52,0,23	./.:.:.:.:.	./.:.:.:.:.	./.:.:.:.:.	0/0:5,0:5:12:0,12,111	0/0:5,0:5:9:0,9,89	./.:.:.:.:.	./.:.:.:.:.	0/0:6,0:6:12:0,12,115	./.:.:.:.:.	./.:.:.:.:.	0/0:6,0:6:3:0,3,33	./.:.:.:.:.	./.:.:.:.:.	0/0:10,0:10:9:0,9,89	./.:.:.:.:.	0/1:5,10:15:99:158,0,111	./.:.:.:.:.	./.:.:.:.:.	0/0:3,0:3:6:0,6,57	0/0:7,0:7:3:0,3,29	./.:.:.:.:.	0/0:3,0:3:3:0,3,32	0/0:7,0:7:6:0,6,59	0/0:6,0:6:3:0,3,29	0/0:7,0:7:3:0,3,29	0/0:5,0:5:6:0,6,53	0/1:10,8:18:2:219,0,2	./.:.:.:.:.	0/0:1,1:2:3:0,3,30	0/0:1,0:1:3:0,3,32	0/1:1,2:4:21:53,0,21	1/1:0,2:2:3:32,3,0	1/1:2,1:3:3:32,3,0	0/0:5,0:5:3:0,3,30	./.:.:.:.:.	0/1:2,1:3:23:26,0,23	./.:.:.:.:.	./.:.:.:.:.	./.:.:.:.:.	./.:.:.:.:.	0/0:4,0:4:6:0,6,57	./.:.:.:.:.	./.:.:.:.:.	./.:.:.:.:.	./.:.:.:.:.	0/0:2,0:2:3:0,3,31	./.:.:.:.:.	./.:.:.:.:.	./.:.:.:.:.	./.:.:.:.:.	./.:.:.:.:.	0/0:1,2:3:3:0,3,29	./.:.:.:.:.	0/0:3,0:3:9:0,9,89	./.:.:.:.:.	0/0:2,0:2:3:0,3,27	./.:.:.:.:.	./.:.:.:.:.	./.:.:.:.:.	1/1:2,4:6:12:127,12,0	./.:.:.:.:.	0/0:1,0:1:3:0,3,29	1/1:0,2:2:3:32,3,0	1/1:0,4:4:3:30,3,0	0/0:3,0:3:3:0,3,30	./.:.:.:.:.	./.:.:.:.:.	0/0:1,0:1:3:0,3,32	./.:.:.:.:.	0/0:1,0:1:3:0,3,32	./.:.:.:.:.	./.:.:.:.:.	./.:.:.:.:.	./.:.:.:.:.	0/0:3,0:3:3:0,3,30	0/0:1,0:1:3:0,3,32	./.:.:.:.:.	./.:.:.:.:.	./.:.:.:.:.	./.:.:.:.:.	./.:.:.:.:.	./.:.:.:.:.	0/0:1,0:1:3:0,3,32	0/0:1,0:1:3:0,3,29	./.:.:.:.:.	./.:.:.:.:.	./.:.:.:.:.	0/0:3,0:3:3:0,3,31	0/1:1,5:6:24:27,0,24	0/0:1,0:1:3:0,3,33	0/0:3,0:3:3:0,3,29	0/1:1,9:10:9:167,0,9	0/0:1,0:1:3:0,3,33	./.:.:.:.:.	./.:.:.:.:.	./.:.:.:.:.	./.:.:.:.:.	./.:.:.:.:.	1/1:0,4:4:6:66,6,0	0/0:4,0:4:6:0,6,59	0/0:2,0:2:3:0,3,29	0/0:2,0:2:3:0,3,30	0/1:2,4:6:45:80,0,45	0/0:2,0:2:3:0,3,31	0/0:1,0:1:3:0,3,30	./.:.:.:.:.	./.:.:.:.:.	1/1:0,1:1:3:31,3,0	1/1:0,5:5:9:96,9,0	1/1:0,3:3:9:94,9,0	./.:.:.:.:.	./.:.:.:.:.	./.:.:.:.:.	./.:.:.:.:.	0/0:3,0:3:3:0,3,29	./.:.:.:.:.	./.:.:.:.:.	0/0:6,0:6:9:0,9,92
chr0	67757547	.	G	A	7414.98	.	AC=81;AF=0.312;AN=260;BaseQRankSum=1.021;DP=969;Dels=0.00;FS=6.437;HaplotypeScore=0.2658;InbreedingCoeff=0.7035;MLEAC=78;MLEAF=0.300;MQ=52.77;MQ0=2;MQRankSum=2.410;QD=26.20;ReadPosRankSum=0.014	GT:AD:DP:GQ:PL	0/0:45,0:45:99:0,135,1420	0/0:23,0:23:66:0,66,683	0/0:19,0:19:54:0,54,541	0/0:41,0:41:99:0,123,1226	1/1:0,17:17:48:491,48,0	0/0:6,0:6:18:0,18,178	0/0:17,0:17:51:0,51,497	1/1:0,2:2:6:62,6,0	0/1:2,1:3:23:23,0,49	0/0:22,0:23:66:0,66,670	0/0:5,0:5:15:0,15,158	0/0:17,0:17:51:0,51,512	1/1:0,17:17:51:525,51,0	0/0:2,0:2:6:0,6,62	1/1:0,14:14:36:400,36,0	1/1:0,19:19:51:548,51,0	1/1:1,15:16:45:463,45,0	0/0:1,0:1:3:0,3,31	0/0:9,0:9:27:0,27,270	0/0:4,0:4:12:0,12,122	0/0:4,0:4:12:0,12,125	0/0:13,0:13:36:0,36,381	0/0:21,0:21:60:0,60,619	0/0:20,0:20:57:0,57,574	0/0:4,0:4:12:0,12,130	0/0:19,0:19:57:0,57,574	0/0:19,0:19:54:0,54,537	1/1:0,5:5:15:159,15,0	1/1:0,2:2:6:65,6,0	1/1:0,19:19:57:585,57,0	1/1:0,9:9:27:290,27,0	1/1:0,7:7:21:222,21,0	1/1:0,13:13:39:387,39,0	0/1:1,2:3:23:57,0,23	0/0:6,0:6:18:0,18,190	0/0:3,0:3:9:0,9,96	0/0:24,0:24:69:0,69,724	0/1:3,2:6:46:46,0,66	0/0:10,0:10:30:0,30,296	./.:.:.:.:.	1/1:0,7:7:21:232,21,0	1/1:0,17:17:45:481,45,0	0/0:21,0:21:63:0,63,639	0/0:20,0:20:57:0,57,569	0/0:14,0:14:42:0,42,427	0/0:15,0:15:42:0,42,443	0/0:10,0:10:27:0,27,278	0/1:3,1:4:20:20,0,84	0/0:1,0:1:3:0,3,30	0/0:3,0:3:9:0,9,92	0/0:2,0:2:6:0,6,62	0/0:2,0:2:6:0,6,63	0/0:4,0:4:12:0,12,128	0/0:3,0:3:9:0,9,89	0/0:8,0:8:24:0,24,243	0/0:5,0:5:12:0,12,126	0/0:6,1:7:18:0,18,180	0/0:6,0:6:18:0,18,181	0/0:1,0:1:3:0,3,32	0/0:5,0:5:15:0,15,153	1/1:0,3:3:9:92,9,0	1/1:0,5:5:15:152,15,0	1/1:0,10:10:30:317,30,0	1/1:0,5:5:12:137,12,0	0/0:4,0:4:12:0,12,115	1/1:0,4:4:12:122,12,0	./.:.:.:.:.	1/1:0,2:2:6:61,6,0	1/1:0,3:3:9:92,9,0	0/0:6,0:6:18:0,18,178	./.:.:.:.:.	0/0:3,0:3:9:0,9,89	0/0:5,0:5:15:0,15,152	0/0:3,0:3:9:0,9,94	0/0:3,0:3:9:0,9,92	0/0:2,0:2:6:0,6,61	0/0:4,0:4:9:0,9,109	0/0:4,0:4:12:0,12,124	0/0:2,0:2:6:0,6,61	0/0:4,0:4:12:0,12,122	./.:.:.:.:.	0/0:5,0:5:15:0,15,150	0/0:2,0:2:6:0,6,65	0/0:2,0:2:6:0,6,61	0/0:4,0:4:12:0,12,122	0/0:3,0:3:9:0,9,95	1/1:0,1:1:3:31,3,0	0/1:3,2:5:46:46,0,80	1/1:0,7:7:21:221,21,0	0/1:1,3:4:19:84,0,19	1/1:0,3:3:9:94,9,0	1/1:0,3:3:9:92,9,0	0/1:1,3:4:18:82,0,18	1/1:0,5:5:12:137,12,0	1/1:0,2:2:6:62,6,0	1/1:0,3:3:9:95,9,0	1/1:0,6:6:18:197,18,0	1/1:0,5:5:15:153,15,0	1/1:0,1:1:3:30,3,0	1/1:0,1:1:3:31,3,0	0/0:2,0:2:6:0,6,61	1/1:0,3:3:9:92,9,0	1/1:0,3:3:9:84,9,0	0/0:5,0:6:15:0,15,153	./.:.:.:.:.	0/0:6,0:6:18:0,18,172	0/0:4,0:4:9:0,9,94	0/0:4,0:4:12:0,12,122	0/0:6,0:6:15:0,15,158	0/0:3,0:3:9:0,9,91	0/0:8,0:8:24:0,24,249	0/0:6,0:6:15:0,15,162	0/0:6,0:6:18:0,18,179	1/1:0,8:8:24:245,24,0	0/0:4,0:4:9:0,9,107	1/1:0,4:4:12:122,12,0	1/1:0,3:3:9:95,9,0	0/0:4,0:4:12:0,12,118	0/0:5,0:5:15:0,15,153	0/0:4,0:4:12:0,12,122	0/0:3,0:3:9:0,9,94	0/0:4,0:4:12:0,12,123	0/0:6,0:6:18:0,18,175	0/0:4,0:4:12:0,12,118	0/0:2,0:2:6:0,6,57	0/0:4,0:4:12:0,12,120	0/0:8,0:8:21:0,21,221	0/0:1,0:1:3:0,3,32	0/0:3,0:3:9:0,9,89	./.:.:.:.:.	./.:.:.:.:.	0/0:4,0:4:9:0,9,103	0/0:2,0:2:6:0,6,61	0/0:3,0:3:6:0,6,74	0/0:4,0:4:6:0,6,89	0/0:2,0:2:3:0,3,45	0/0:28,0:28:81:0,81,905
chr0	67758081	.	T	A	17299.5	.	AC=195;AF=0.780;AN=250;BaseQRankSum=2.170;DP=782;Dels=0.00;FS=5.777;HaplotypeScore=0.2600;InbreedingCoeff=0.6371;MLEAC=200;MLEAF=0.800;MQ=59.69;MQ0=0;MQRankSum=0.664;QD=29.07;ReadPosRankSum=0.813	GT:AD:DP:GQ:PL	1/1:0,37:37:99:1177,111,0	1/1:0,15:15:36:362,36,0	1/1:0,10:10:30:301,30,0	0/0:28,0:28:84:0,84,838	1/1:0,7:7:21:216,21,0	1/1:0,16:16:45:473,45,0	0/0:20,0:20:60:0,60,597	1/1:0,1:1:3:31,3,0	0/1:1,3:4:19:86,0,19	1/1:0,11:11:33:344,33,0	1/1:0,7:7:21:216,21,0	0/1:7,11:18:99:289,0,158	1/1:0,5:5:15:157,15,0	./.:.:.:.:.	1/1:0,17:17:51:527,51,0	1/1:0,16:16:48:500,48,0	1/1:0,9:9:27:270,27,0	1/1:0,4:4:12:117,12,0	0/0:8,0:8:15:0,15,180	1/1:0,7:7:21:206,21,0	0/0:4,0:4:12:0,12,130	1/1:0,12:12:36:356,36,0	0/0:14,0:14:42:0,42,422	0/0:18,0:19:51:0,51,523	1/1:0,1:1:3:33,3,0	1/1:0,13:13:39:404,39,0	1/1:0,7:7:21:217,21,0	1/1:0,7:7:21:217,21,0	1/1:0,3:3:9:83,9,0	1/1:0,13:13:39:402,39,0	1/1:0,4:4:12:121,12,0	1/1:0,4:4:12:126,12,0	1/1:0,8:8:24:250,24,0	1/1:0,7:7:21:221,21,0	1/1:0,12:12:33:353,33,0	0/0:5,0:5:15:0,15,159	1/1:0,8:8:21:234,21,0	1/1:0,14:14:42:428,42,0	1/1:0,16:16:48:489,48,0	./.:.:.:.:.	1/1:0,4:4:12:129,12,0	1/1:0,6:6:15:174,15,0	1/1:0,19:19:57:585,57,0	1/1:0,7:7:21:217,21,0	1/1:0,12:12:33:361,33,0	0/0:25,0:27:60:0,60,633	1/1:0,13:13:39:400,39,0	1/1:0,7:7:21:227,21,0	./.:.:.:.:.	./.:.:.:.:.	0/0:1,0:1:3:0,3,24	0/0:1,0:1:3:0,3,32	1/1:0,8:8:24:247,24,0	1/1:0,4:4:12:126,12,0	0/0:4,0:4:12:0,12,125	1/1:0,3:3:9:92,9,0	1/1:0,4:4:12:125,12,0	1/1:0,8:8:21:237,21,0	1/1:0,3:3:9:95,9,0	1/1:0,1:1:3:32,3,0	1/1:0,1:1:3:32,3,0	1/1:0,3:3:9:95,9,0	1/1:0,3:3:9:92,9,0	1/1:0,3:3:9:93,9,0	0/0:3,0:3:9:0,9,89	1/1:0,1:1:3:31,3,0	0/0:5,0:5:12:0,12,141	1/1:0,2:2:6:63,6,0	1/1:0,3:3:9:100,9,0	1/1:0,1:1:3:31,3,0	1/1:0,3:3:9:86,9,0	1/1:0,1:1:3:31,3,0	1/1:0,1:1:3:30,3,0	0/1:1,2:3:24:54,0,24	0/0:2,0:2:3:0,3,45	./.:.:.:.:.	0/0:2,0:2:6:0,6,61	0/0:2,0:2:6:0,6,59	1/1:0,1:1:3:30,3,0	1/1:0,3:3:9:95,9,0	1/1:0,3:3:9:93,9,0	0/0:1,0:2:3:0,3,32	1/1:0,4:4:12:130,12,0	0/0:5,0:5:15:0,15,157	0/0:2,0:2:6:0,6,59	1/1:0,5:5:15:150,15,0	1/1:0,2:2:6:62,6,0	1/1:0,6:6:18:187,18,0	1/1:0,6:6:18:185,18,0	1/1:0,3:3:9:100,9,0	1/1:0,1:1:3:22,3,0	1/1:0,4:4:12:122,12,0	1/1:0,2:2:6:63,6,0	./.:.:.:.:.	1/1:0,3:3:6:77,6,0	1/1:0,1:1:3:32,3,0	1/1:0,8:8:24:254,24,0	1/1:0,1:1:3:33,3,0	1/1:0,1:1:3:32,3,0	1/1:0,3:3:9:93,9,0	1/1:0,3:3:9:96,9,0	1/1:0,3:3:9:94,9,0	1/1:0,2:2:6:55,6,0	./.:.:.:.:.	1/1:0,2:2:6:61,6,0	0/0:3,0:3:9:0,9,81	1/1:0,7:7:21:220,21,0	1/1:0,11:11:33:331,33,0	1/1:0,9:9:27:281,27,0	1/1:0,2:2:6:63,6,0	1/1:0,5:5:15:146,15,0	1/1:0,9:9:27:287,27,0	1/1:0,2:2:6:65,6,0	1/1:0,3:3:9:93,9,0	1/1:0,7:7:21:221,21,0	1/1:0,1:1:3:32,3,0	1/1:0,6:6:18:185,18,0	1/1:0,3:3:6:76,6,0	0/0:2,0:2:6:0,6,61	1/1:0,4:4:12:128,12,0	0/0:2,0:2:6:0,6,63	0/0:1,0:1:3:0,3,31	1/1:0,1:1:3:30,3,0	1/1:0,6:6:15:159,15,0	0/0:1,0:1:3:0,3,32	0/0:5,0:5:15:0,15,158	1/1:0,3:3:9:89,9,0	./.:.:.:.:.	1/1:0,4:4:12:122,12,0	1/1:0,4:4:6:89,6,0	1/1:0,2:2:3:45,3,0	./.:.:.:.:.	1/1:0,2:2:3:45,3,0	./.:.:.:.:.	./.:.:.:.:.	./.:.:.:.:.	0/0:19,0:19:57:0,57,613
chr0	67758225	.	T	C	13845	.	AC=193;AF=0.791;AN=244;BaseQRankSum=-2.128;DP=702;Dels=0.00;FS=1.429;HaplotypeScore=0.0141;InbreedingCoeff=0.5581;MLEAC=196;MLEAF=0.803;MQ=59.51;MQ0=0;MQRankSum=0.013;QD=26.42;ReadPosRankSum=1.883	GT:AD:DP:GQ:PL	1/1:0,41:41:99:1189,117,0	1/1:0,15:15:45:429,45,0	1/1:0,9:9:27:256,27,0	0/0:37,0:37:99:0,102,1049	1/1:0,10:10:30:271,30,0	1/1:0,10:10:30:277,30,0	0/0:14,0:14:42:0,42,387	1/1:0,4:4:12:122,12,0	1/1:0,2:2:6:61,6,0	1/1:0,10:10:30:277,30,0	1/1:0,1:1:3:32,3,0	0/1:10,8:18:99:162,0,243	1/1:0,5:5:15:134,15,0	1/1:0,2:2:6:61,6,0	1/1:0,18:18:54:502,54,0	1/1:0,13:13:39:347,39,0	1/1:0,13:13:39:353,39,0	1/1:0,1:1:3:28,3,0	0/0:9,0:9:27:0,27,267	1/1:0,4:4:12:115,12,0	0/0:3,0:3:9:0,9,97	1/1:0,12:12:36:349,36,0	0/0:17,0:17:51:0,51,515	0/0:23,0:23:63:0,63,648	1/1:0,2:2:6:59,6,0	1/1:0,16:16:48:468,48,0	1/1:0,5:5:15:128,15,0	1/1:0,6:6:18:184,18,0	1/1:0,2:2:6:53,6,0	1/1:0,10:10:30:281,30,0	1/1:0,2:2:6:61,6,0	./.:.:.:.:.	1/1:0,14:14:42:376,42,0	1/1:0,2:2:6:59,6,0	1/1:0,8:8:24:221,24,0	0/1:1,1:2:21:21,0,26	1/1:0,14:14:36:386,36,0	1/1:0,16:16:48:446,48,0	1/1:0,18:18:54:485,54,0	1/1:0,1:1:3:31,3,0	1/1:0,6:6:18:186,18,0	1/1:0,4:4:12:101,12,0	1/1:0,11:11:33:304,33,0	1/1:0,8:8:24:213,24,0	1/1:0,10:10:30:282,30,0	0/0:21,0:21:63:0,63,607	1/1:0,9:9:27:263,27,0	1/1:0,2:2:6:59,6,0	./.:.:.:.:.	./.:.:.:.:.	0/0:1,0:1:3:0,3,30	0/0:3,0:3:9:0,9,97	1/1:0,6:6:18:167,18,0	1/1:0,3:3:9:89,9,0	0/0:1,0:1:3:0,3,32	1/1:0,3:3:9:89,9,0	1/1:0,2:2:6:57,6,0	1/1:0,5:5:15:143,15,0	./.:.:.:.:.	1/1:0,2:2:6:61,6,0	1/1:0,1:1:3:28,3,0	1/1:0,3:3:9:86,9,0	1/1:0,7:7:21:198,21,0	1/1:0,4:4:12:103,12,0	0/0:6,0:6:18:0,18,172	./.:.:.:.:.	0/0:3,0:3:9:0,9,89	1/1:0,2:2:6:59,6,0	1/1:0,2:2:6:57,6,0	1/1:0,2:2:6:59,6,0	1/1:0,3:3:9:83,9,0	1/1:0,3:3:6:71,6,0	1/1:0,1:1:3:29,3,0	0/1:1,2:3:24:46,0,24	0/0:2,0:2:6:0,6,68	1/1:0,1:1:3:32,3,0	0/0:3,0:3:9:0,9,86	0/0:3,0:3:9:0,9,92	./.:.:.:.:.	1/1:0,4:4:12:118,12,0	1/1:0,1:1:3:28,3,0	./.:.:.:.:.	1/1:0,5:5:15:153,15,0	0/0:4,0:4:12:0,12,115	./.:.:.:.:.	1/1:0,3:3:9:92,9,0	1/1:0,2:2:6:51,6,0	1/1:0,3:3:9:95,9,0	1/1:0,5:5:15:148,15,0	0/1:1,2:3:20:52,0,20	1/1:0,2:2:6:56,6,0	1/1:0,5:5:15:138,15,0	1/1:0,3:3:9:89,9,0	1/1:0,1:1:3:25,3,0	1/1:0,2:2:6:61,6,0	1/1:0,3:3:9:93,9,0	1/1:0,2:2:6:63,6,0	1/1:0,2:2:6:55,6,0	1/1:0,2:2:6:55,6,0	1/1:0,3:3:9:83,9,0	1/1:0,3:3:9:92,9,0	1/1:0,3:3:9:80,9,0	./.:.:.:.:.	1/1:0,1:1:3:25,3,0	./.:.:.:.:.	0/0:2,0:2:6:0,6,55	1/1:0,1:1:3:32,3,0	1/1:0,5:5:15:142,15,0	./.:.:.:.:.	1/1:0,2:2:6:51,6,0	1/1:0,5:5:15:140,15,0	./.:.:.:.:.	1/1:0,4:4:12:116,12,0	1/1:0,2:2:6:49,6,0	1/1:0,6:6:18:177,18,0	1/1:0,1:1:3:32,3,0	1/1:0,4:4:12:103,12,0	1/1:0,1:1:3:29,3,0	0/0:1,0:1:3:0,3,32	1/1:0,2:2:6:57,6,0	0/0:2,0:2:6:0,6,61	0/1:1,4:5:13:101,0,13	1/1:0,2:2:6:58,6,0	1/1:0,2:2:6:63,6,0	0/0:3,0:3:9:0,9,91	0/0:2,0:2:6:0,6,60	1/1:0,4:4:12:112,12,0	1/1:0,1:1:3:33,3,0	1/1:0,4:4:12:111,12,0	1/1:0,2:2:3:45,3,0	1/1:0,2:2:3:45,3,0	0/0:2,0:2:3:0,3,45	1/1:0,2:2:3:45,3,0	./.:.:.:.:.	./.:.:.:.:.	./.:.:.:.:.	0/0:15,0:15:45:0,45,518
chr0	67802246	.	T	G	276.46	.	AC=18;AF=0.087;AN=206;DP=504;Dels=0.00;FS=0.000;HaplotypeScore=0.0368;InbreedingCoeff=0.2673;MLEAC=13;MLEAF=0.063;MQ=34.08;MQ0=63;QD=11.06	GT:AD:DP:GQ:PL	0/0:30,0:30:57:0,57,615	0/0:13,0:13:30:0,30,306	0/0:7,0:7:12:0,12,126	0/0:19,0:19:39:0,39,385	0/0:5,0:5:9:0,9,95	0/0:6,0:6:12:0,12,122	1/1:0,2:2:6:61,6,0	./.:.:.:.:.	0/0:1,0:1:3:0,3,32	0/0:9,0:9:24:0,24,245	./.:.:.:.:.	0/0:8,0:8:12:0,12,126	0/0:10,0:10:24:0,24,249	0/0:1,0:1:3:0,3,31	0/0:3,0:3:6:0,6,61	0/0:9,0:9:9:0,9,92	0/0:10,0:10:12:0,12,122	0/0:1,0:1:3:0,3,31	0/0:4,0:4:3:0,3,31	./.:.:.:.:.	./.:.:.:.:.	0/0:4,0:4:3:0,3,31	0/0:16,0:16:21:0,21,221	0/0:9,0:9:15:0,15,156	1/1:0,1:1:3:32,3,0	0/0:10,0:10:15:0,15,153	0/0:13,0:13:12:0,12,126	0/0:3,0:3:9:0,9,100	0/0:4,0:4:12:0,12,131	0/0:11,0:11:30:0,30,306	0/0:3,0:3:3:0,3,33	./.:.:.:.:.	./.:.:.:.:.	0/0:1,0:1:3:0,3,32	0/0:16,0:16:27:0,27,275	./.:.:.:.:.	0/0:11,0:11:6:0,6,61	0/0:3,0:3:3:0,3,33	0/0:18,0:18:36:0,36,370	0/0:1,0:1:3:0,3,33	./.:.:.:.:.	0/0:5,0:5:12:0,12,122	0/0:11,0:11:21:0,21,217	0/0:6,0:6:15:0,15,158	0/0:9,0:9:24:0,24,248	0/0:2,0:2:6:0,6,61	0/0:4,0:4:9:0,9,97	./.:.:.:.:.	1/1:0,1:1:3:30,3,0	./.:.:.:.:.	./.:.:.:.:.	0/0:2,0:2:3:0,3,31	0/0:4,0:4:9:0,9,95	1/1:0,1:1:3:30,3,0	0/0:2,0:2:6:0,6,59	0/0:1,0:1:3:0,3,32	./.:.:.:.:.	0/0:2,0:2:3:0,3,31	./.:.:.:.:.	0/0:7,0:7:9:0,9,95	0/0:1,0:1:3:0,3,30	0/0:1,0:1:3:0,3,31	0/0:4,0:4:9:0,9,94	0/0:3,0:3:6:0,6,61	1/1:0,5:5:9:89,9,0	0/0:1,0:1:3:0,3,31	1/1:0,2:2:3:31,3,0	./.:.:.:.:.	./.:.:.:.:.	0/0:1,0:1:3:0,3,31	./.:.:.:.:.	0/0:3,0:3:3:0,3,31	0/0:2,0:2:6:0,6,61	0/0:1,0:1:3:0,3,32	0/0:4,0:4:3:0,3,30	./.:.:.:.:.	./.:.:.:.:.	./.:.:.:.:.	0/0:1,0:1:3:0,3,31	0/0:6,0:6:6:0,6,57	./.:.:.:.:.	./.:.:.:.:.	./.:.:.:.:.	0/0:2,0:2:6:0,6,61	./.:.:.:.:.	1/1:0,3:3:6:59,6,0	0/0:5,0:5:9:0,9,92	0/0:4,0:4:12:0,12,122	0/0:2,0:2:6:0,6,63	0/0:1,0:1:3:0,3,27	./.:.:.:.:.	0/0:3,0:3:3:0,3,33	0/0:3,0:3:3:0,3,31	./.:.:.:.:.	./.:.:.:.:.	0/0:1,0:1:3:0,3,32	1/1:0,3:3:6:61,6,0	0/0:5,0:5:12:0,12,122	./.:.:.:.:.	0/0:2,0:2:3:0,3,31	0/0:3,0:3:9:0,9,97	0/0:1,0:1:3:0,3,31	./.:.:.:.:.	0/0:1,0:1:3:0,3,32	0/0:2,0:2:3:0,3,31	0/0:4,0:4:12:0,12,126	0/0:2,0:2:6:0,6,62	0/0:2,0:2:3:0,3,31	0/0:2,0:2:3:0,3,31	./.:.:.:.:.	1/1:0,7:7:6:57,6,0	0/0:2,0:2:3:0,3,32	0/0:4,0:4:3:0,3,31	0/0:2,0:2:6:0,6,61	0/0:6,0:6:6:0,6,65	0/0:5,0:5:9:0,9,92	./.:.:.:.:.	0/0:3,0:3:6:0,6,61	0/0:1,0:1:3:0,3,30	0/0:1,0:1:3:0,3,32	0/0:2,0:2:3:0,3,31	0/0:2,0:2:3:0,3,31	0/0:1,0:1:3:0,3,32	./.:.:.:.:.	0/0:6,0:6:15:0,15,153	0/0:2,0:2:6:0,6,59	0/0:3,0:3:9:0,9,92	0/0:1,0:1:3:0,3,32	0/0:2,0:2:6:0,6,61	./.:.:.:.:.	0/0:2,0:2:3:0,3,45	0/0:1,0:1:3:0,3,32	0/0:3,0:3:3:0,3,45	./.:.:.:.:.	./.:.:.:.:.	0/0:4,1:5:6:0,6,89	0/0:17,0:17:36:0,36,401
chr0	67806543	.	C	T	1688.67	.	AC=36;AF=0.146;AN=246;BaseQRankSum=-3.626;DP=648;Dels=0.00;FS=3.768;HaplotypeScore=0.1699;InbreedingCoeff=0.4669;MLEAC=32;MLEAF=0.130;MQ=59.11;MQ0=0;MQRankSum=0.437;QD=21.65;ReadPosRankSum=1.453	GT:AD:DP:GQ:PL	0/0:35,0:35:99:0,105,1063	0/0:19,1:20:51:0,51,564	0/0:11,1:12:33:0,33,336	0/0:30,3:33:90:0,90,910	0/0:8,0:8:24:0,24,248	1/1:0,3:3:6:57,6,0	0/0:8,0:8:24:0,24,243	0/0:1,0:1:3:0,3,31	0/0:2,0:2:6:0,6,63	0/0:11,0:11:33:0,33,332	./.:.:.:.:.	0/0:11,0:11:30:0,30,319	0/0:16,0:16:48:0,48,505	0/0:1,0:1:3:0,3,32	0/0:16,0:16:48:0,48,497	0/0:12,0:12:33:0,33,354	0/0:12,1:13:36:0,36,372	./.:.:.:.:.	./.:.:.:.:.	1/1:0,1:1:3:29,3,0	0/0:3,0:3:9:0,9,97	0/0:7,0:7:21:0,21,217	1/1:0,10:10:30:297,30,0	0/0:15,0:15:39:0,39,434	0/0:1,0:1:3:0,3,32	0/0:10,0:10:30:0,30,313	0/0:12,0:12:36:0,36,372	0/0:1,0:1:3:0,3,32	0/0:1,0:1:3:0,3,31	0/0:5,0:5:15:0,15,155	0/0:3,0:3:9:0,9,96	0/0:2,0:2:6:0,6,61	0/0:3,0:3:9:0,9,91	0/0:1,0:1:3:0,3,33	1/1:0,13:13:36:377,36,0	./.:.:.:.:.	0/0:15,0:15:42:0,42,449	1/1:0,5:5:15:148,15,0	0/0:3,0:3:9:0,9,90	0/0:1,0:1:3:0,3,30	0/0:5,0:5:15:0,15,159	0/0:12,0:12:33:0,33,337	0/0:12,0:12:36:0,36,380	0/0:13,0:13:39:0,39,409	0/0:11,0:11:30:0,30,314	0/0:6,0:6:18:0,18,185	0/0:8,0:8:24:0,24,248	0/0:4,0:4:12:0,12,126	0/0:3,0:3:9:0,9,96	0/0:5,0:5:15:0,15,156	./.:.:.:.:.	0/0:3,0:3:9:0,9,91	0/0:9,0:9:27:0,27,290	0/0:1,0:1:3:0,3,31	0/0:2,0:2:6:0,6,60	0/0:1,0:1:3:0,3,32	0/0:3,1:4:9:0,9,94	0/0:5,0:5:15:0,15,147	0/0:2,0:2:6:0,6,63	0/0:2,0:2:6:0,6,61	./.:.:.:.:.	0/0:3,0:3:9:0,9,90	0/0:5,0:5:15:0,15,152	0/0:4,0:4:12:0,12,122	0/0:4,0:4:12:0,12,126	0/0:6,0:6:18:0,18,180	./.:.:.:.:.	1/1:0,5:5:15:149,15,0	0/0:3,1:4:9:0,9,93	0/0:1,0:1:3:0,3,31	1/1:0,2:2:3:29,3,0	1/1:0,2:2:6:63,6,0	1/1:0,3:3:9:91,9,0	0/1:2,1:3:25:25,0,54	0/0:5,0:5:15:0,15,156	0/0:3,0:3:9:0,9,92	0/0:1,0:1:3:0,3,29	./.:.:.:.:.	0/0:1,0:1:3:0,3,31	1/1:0,2:2:6:62,6,0	0/0:2,0:2:6:0,6,63	0/0:2,0:2:6:0,6,59	0/0:2,0:2:6:0,6,61	1/1:0,1:1:3:31,3,0	1/1:0,2:2:6:63,6,0	0/0:4,0:4:12:0,12,126	0/0:5,0:5:15:0,15,164	0/1:1,3:4:20:83,0,20	0/0:1,0:1:3:0,3,32	0/0:3,0:3:9:0,9,100	./.:.:.:.:.	0/0:4,0:4:12:0,12,134	0/0:3,0:3:9:0,9,89	0/0:2,0:2:6:0,6,67	0/0:1,0:1:3:0,3,32	0/0:4,0:4:12:0,12,124	0/0:2,0:2:6:0,6,61	0/0:3,0:3:9:0,9,94	./.:.:.:.:.	0/0:3,0:3:9:0,9,90	0/0:6,0:6:18:0,18,182	0/0:1,0:1:3:0,3,32	0/0:1,0:1:3:0,3,31	1/1:0,1:1:3:30,3,0	./.:.:.:.:.	1/1:0,9:9:27:269,27,0	0/0:1,0:1:3:0,3,33	0/0:3,0:3:9:0,9,91	0/1:2,1:3:23:23,0,56	0/0:2,0:2:6:0,6,60	0/0:2,0:2:6:0,6,62	0/1:2,1:3:23:23,0,60	1/1:0,4:4:12:126,12,0	0/0:2,0:2:6:0,6,61	0/0:1,0:1:3:0,3,32	0/0:3,0:3:9:0,9,94	0/0:1,0:1:3:0,3,31	./.:.:.:.:.	./.:.:.:.:.	0/0:3,1:4:9:0,9,89	0/0:3,0:3:9:0,9,93	0/0:2,0:2:6:0,6,64	0/0:5,0:5:12:0,12,139	0/0:1,1:2:3:0,3,30	1/1:0,2:2:6:57,6,0	0/0:3,0:3:9:0,9,92	./.:.:.:.:.	0/0:4,0:4:12:0,12,121	0/0:3,0:3:9:0,9,92	0/0:3,0:3:6:0,6,76	0/0:4,0:4:12:0,12,118	0/0:3,0:3:6:0,6,75	0/0:3,0:4:6:0,6,72	0/0:4,0:4:6:0,6,89	0/0:4,0:4:9:0,9,108	0/0:1,0:1:3:0,3,30	0/0:30,0:30:90:0,90,986
chr0	67806938	.	G	T	1060.55	.	AC=18;AF=0.071;AN=252;BaseQRankSum=-1.618;DP=769;Dels=0.00;FS=6.902;HaplotypeScore=0.2789;InbreedingCoeff=0.4974;MLEAC=13;MLEAF=0.052;MQ=59.79;MQ0=0;MQRankSum=0.198;QD=25.87;ReadPosRankSum=-0.176	GT:AD:DP:GQ:PL	0/0:64,0:64:99:0,190,2075	0/0:17,0:17:48:0,48,524	0/0:12,0:12:36:0,36,387	0/0:32,0:32:96:0,96,1023	0/0:11,0:11:33:0,33,360	0/0:8,0:8:24:0,24,255	0/0:16,0:16:42:0,42,466	0/0:3,0:3:9:0,9,98	0/0:3,0:3:9:0,9,97	0/0:16,0:16:48:0,48,510	0/0:1,0:1:3:0,3,34	0/0:12,0:12:30:0,30,350	0/0:10,0:10:30:0,30,330	./.:.:.:.:.	0/0:10,0:10:30:0,30,313	0/0:17,0:17:48:0,48,524	0/0:14,0:14:36:0,36,411	0/0:1,0:1:3:0,3,30	0/0:3,0:3:9:0,9,94	0/0:5,0:5:15:0,15,150	0/0:3,0:3:9:0,9,98	1/1:0,4:4:12:122,12,0	0/0:11,0:11:33:0,33,350	0/0:9,0:9:27:0,27,288	0/0:3,0:3:9:0,9,103	0/0:14,0:14:42:0,42,445	0/0:14,0:14:42:0,42,447	0/0:6,0:6:18:0,18,196	0/0:2,0:2:6:0,6,63	0/0:11,0:11:33:0,33,351	0/0:5,0:5:15:0,15,165	0/0:4,0:4:12:0,12,128	0/0:7,0:7:21:0,21,213	0/0:1,0:1:3:0,3,31	0/0:16,0:17:48:0,48,509	0/0:6,0:6:18:0,18,195	0/0:17,0:17:45:0,45,504	0/0:6,0:6:18:0,18,187	0/0:10,0:10:30:0,30,314	0/0:1,0:1:3:0,3,33	0/0:4,0:4:12:0,12,134	0/0:12,1:13:33:0,33,349	0/0:19,0:19:51:0,51,563	0/0:10,0:10:30:0,30,317	1/1:0,14:14:42:443,42,0	0/0:8,0:8:24:0,24,252	0/0:7,0:7:21:0,21,226	0/0:3,0:3:9:0,9,97	0/0:2,0:2:6:0,6,65	0/0:3,0:3:9:0,9,99	0/0:4,0:4:12:0,12,123	0/0:4,0:4:12:0,12,127	0/0:2,0:2:6:0,6,66	0/0:6,0:6:18:0,18,193	0/0:4,0:4:12:0,12,126	./.:.:.:.:.	0/0:4,0:4:12:0,12,127	0/0:4,0:4:12:0,12,129	0/0:2,0:2:6:0,6,63	0/0:2,0:2:6:0,6,67	./.:.:.:.:.	0/0:2,0:2:6:0,6,63	0/0:6,0:6:18:0,18,200	0/0:2,0:2:6:0,6,67	0/0:4,0:4:12:0,12,128	0/0:2,0:2:6:0,6,65	0/0:4,0:4:9:0,9,111	./.:.:.:.:.	0/0:3,0:3:6:0,6,79	0/0:2,0:2:6:0,6,68	0/0:2,0:2:6:0,6,67	0/0:4,0:4:12:0,12,128	0/0:2,0:2:6:0,6,67	./.:.:.:.:.	0/0:4,0:4:12:0,12,127	0/0:1,0:1:3:0,3,32	0/0:3,0:3:9:0,9,102	0/0:1,0:1:3:0,3,31	0/0:1,0:1:3:0,3,32	0/0:6,0:6:18:0,18,188	./.:.:.:.:.	0/0:1,0:1:3:0,3,30	0/0:2,0:2:6:0,6,61	0/0:3,0:3:9:0,9,94	0/0:2,0:2:6:0,6,61	0/0:3,0:3:9:0,9,99	0/0:5,0:5:15:0,15,155	0/0:2,0:2:6:0,6,63	0/0:5,0:5:12:0,12,127	0/0:3,0:3:9:0,9,94	0/0:1,0:1:3:0,3,32	0/0:4,0:4:12:0,12,133	./.:.:.:.:.	./.:.:.:.:.	0/0:2,0:2:6:0,6,65	0/0:4,0:4:12:0,12,128	0/0:8,0:8:24:0,24,249	0/0:1,0:1:3:0,3,35	0/0:4,0:4:12:0,12,128	0/0:2,0:2:6:0,6,69	0/0:2,0:2:6:0,6,67	0/0:2,0:2:6:0,6,66	0/0:2,0:2:6:0,6,61	0/0:3,0:3:9:0,9,97	1/1:0,3:3:9:91,9,0	0/0:7,0:7:21:0,21,234	0/0:6,0:6:18:0,18,195	0/0:5,0:5:15:0,15,159	0/0:6,0:6:18:0,18,196	0/0:3,0:3:9:0,9,94	0/0:4,0:4:12:0,12,126	0/0:6,0:6:18:0,18,201	0/0:1,0:1:3:0,3,31	0/0:3,0:3:9:0,9,95	0/0:3,0:3:9:0,9,99	0/0:3,0:3:9:0,9,97	0/0:1,0:1:3:0,3,32	0/0:5,0:5:15:0,15,156	0/0:7,0:7:21:0,21,219	./.:.:.:.:.	0/0:4,0:4:12:0,12,135	0/0:2,0:2:6:0,6,62	1/1:0,5:5:15:161,15,0	1/1:0,2:2:6:67,6,0	0/0:3,0:3:9:0,9,94	1/1:0,5:5:15:157,15,0	1/1:0,3:3:9:96,9,0	1/1:0,3:3:9:97,9,0	1/1:0,2:2:6:62,6,0	./.:.:.:.:.	./.:.:.:.:.	0/0:3,0:3:6:0,6,77	0/0:6,0:6:9:0,9,121	0/0:6,0:6:12:0,12,131	0/0:3,0:3:6:0,6,63	0/0:7,0:7:12:0,12,152	0/0:21,0:21:63:0,63,710
chr0	67810088	.	T	C	10864.9	.	AC=134;AF=0.545;AN=246;BaseQRankSum=1.851;DP=803;Dels=0.00;FS=0.529;HaplotypeScore=0.1252;InbreedingCoeff=0.6806;MLEAC=133;MLEAF=0.541;MQ=54.50;MQ0=0;MQRankSum=-0.082;QD=26.89;ReadPosRankSum=-0.712	GT:AD:DP:GQ:PL	0/0:43,0:43:99:0,129,1392	0/0:21,0:21:57:0,57,617	0/0:6,0:6:18:0,18,187	0/0:42,0:42:99:0,117,1238	1/1:0,7:7:21:217,21,0	0/0:4,1:5:12:0,12,126	0/0:8,0:8:24:0,24,252	1/1:0,2:2:6:61,6,0	0/0:6,0:6:18:0,18,192	0/0:14,0:14:39:0,39,419	0/0:5,0:5:15:0,15,160	1/1:0,14:14:42:453,42,0	1/1:0,17:17:51:544,51,0	0/0:2,0:2:6:0,6,62	1/1:0,16:16:45:469,45,0	1/1:0,26:26:69:760,69,0	1/1:0,18:18:48:507,48,0	0/0:8,0:8:24:0,24,249	1/1:0,6:6:15:158,15,0	0/0:1,0:1:3:0,3,30	0/0:3,0:3:9:0,9,96	1/1:0,15:15:45:477,45,0	1/1:0,16:16:45:466,45,0	1/1:0,13:13:39:410,39,0	0/0:1,0:1:3:0,3,34	0/0:18,0:18:48:0,48,499	1/1:0,5:5:15:156,15,0	1/1:0,3:3:9:95,9,0	0/1:1,2:3:22:57,0,22	1/1:0,19:19:57:599,57,0	1/1:0,3:3:9:93,9,0	1/1:0,2:2:6:69,6,0	0/0:8,0:8:24:0,24,250	1/1:0,4:4:12:130,12,0	0/0:14,0:14:42:0,42,441	0/1:7,1:8:7:7,0,200	1/1:0,9:9:24:265,24,0	0/0:11,0:11:33:0,33,336	1/1:0,10:10:30:321,30,0	1/1:0,4:4:12:122,12,0	1/1:0,3:3:9:97,9,0	0/0:12,0:12:36:0,36,386	0/0:14,0:14:39:0,39,411	1/1:0,8:8:21:233,21,0	1/1:0,8:8:21:234,21,0	./.:.:.:.:.	0/0:11,0:11:30:0,30,296	0/1:1,9:10:3:267,0,3	./.:.:.:.:.	0/0:2,0:2:3:0,3,30	0/0:2,0:2:3:0,3,31	./.:.:.:.:.	./.:.:.:.:.	./.:.:.:.:.	1/1:0,7:7:18:186,18,0	1/1:0,8:8:24:252,24,0	0/0:5,0:5:15:0,15,160	0/0:1,0:1:3:0,3,33	0/0:3,0:3:9:0,9,92	1/1:0,5:5:15:147,15,0	1/1:0,2:2:6:69,6,0	1/1:0,2:2:6:58,6,0	1/1:0,6:6:18:181,18,0	0/0:6,0:6:15:0,15,156	0/0:4,0:4:9:0,9,95	1/1:0,3:3:9:97,9,0	1/1:0,2:2:6:65,6,0	0/0:4,0:4:12:0,12,132	1/1:0,3:3:6:75,6,0	0/0:3,0:3:9:0,9,93	0/0:2,0:2:6:0,6,61	1/1:0,1:1:3:31,3,0	0/0:2,0:2:6:0,6,59	0/1:3,2:5:44:44,0,79	1/1:0,2:2:6:62,6,0	1/1:0,2:2:6:64,6,0	1/1:0,1:1:3:33,3,0	1/1:0,4:4:9:96,9,0	0/0:1,0:1:3:0,3,23	0/0:5,0:5:15:0,15,150	0/0:3,0:3:9:0,9,95	./.:.:.:.:.	0/0:2,0:2:6:0,6,60	1/1:0,2:2:6:61,6,0	0/0:3,0:3:9:0,9,92	0/0:5,0:5:15:0,15,159	1/1:0,5:5:12:124,12,0	0/0:7,0:7:21:0,21,212	1/1:0,2:2:6:64,6,0	1/1:0,3:3:9:97,9,0	1/1:0,1:1:3:28,3,0	0/0:5,0:5:12:0,12,133	1/1:0,1:1:3:30,3,0	1/1:0,2:2:6:63,6,0	./.:.:.:.:.	1/1:0,5:5:15:161,15,0	0/1:1,1:2:26:27,0,26	./.:.:.:.:.	1/1:0,3:3:6:72,6,0	0/0:1,0:1:3:0,3,31	0/0:4,0:4:12:0,12,131	./.:.:.:.:.	1/1:0,5:5:15:152,15,0	1/1:0,3:3:9:95,9,0	./.:.:.:.:.	1/1:0,6:6:18:191,18,0	0/0:4,0:4:12:0,12,125	0/0:6,0:6:15:0,15,149	0/1:1,2:3:23:52,0,23	./.:.:.:.:.	0/0:3,0:3:9:0,9,95	0/1:1,2:3:23:56,0,23	1/1:0,8:8:24:250,24,0	0/1:4,4:8:59:97,0,59	1/1:0,2:2:6:63,6,0	1/1:0,7:7:18:183,18,0	1/1:0,2:2:6:64,6,0	0/0:5,0:5:15:0,15,157	1/1:0,3:3:9:96,9,0	1/1:0,2:2:6:58,6,0	1/1:0,5:5:15:161,15,0	1/1:0,3:3:6:62,6,0	1/1:0,1:1:3:32,3,0	1/1:0,2:2:6:67,6,0	1/1:0,4:4:9:94,9,0	1/1:0,4:4:12:130,12,0	1/1:0,4:4:9:89,9,0	1/1:0,1:1:3:33,3,0	./.:.:.:.:.	0/0:10,0:10:15:0,15,224	0/0:4,0:4:9:0,9,107	0/0:9,0:9:15:0,15,209	0/0:10,0:10:21:0,21,258	./.:.:.:.:.	0/0:2,0:2:3:0,3,45	./.:.:.:.:.	0/0:23,0:23:63:0,63,694
chr0	67826983	.	T	A	781.59	.	AC=13;AF=0.057;AN=230;BaseQRankSum=-3.314;DP=480;Dels=0.00;FS=11.879;HaplotypeScore=0.1092;InbreedingCoeff=0.1614;MLEAC=12;MLEAF=0.052;MQ=45.22;MQ0=5;MQRankSum=-0.435;QD=19.54;ReadPosRankSum=1.422	GT:AD:DP:GQ:PL	0/0:18,0:18:54:0,54,598	0/0:3,0:3:9:0,9,94	0/0:13,0:13:24:0,24,271	0/0:24,0:24:63:0,63,662	0/0:5,0:5:12:0,12,127	0/0:10,0:10:27:0,27,288	0/0:11,0:11:27:0,27,306	0/0:1,0:1:3:0,3,35	0/0:1,0:1:3:0,3,31	0/0:5,0:5:15:0,15,165	0/0:2,0:2:6:0,6,50	0/1:4,5:9:99:116,0,102	0/0:5,0:5:15:0,15,162	0/0:2,0:2:6:0,6,63	0/0:3,0:3:9:0,9,100	0/0:8,0:8:21:0,21,223	0/0:11,0:11:27:0,27,284	0/0:1,0:1:3:0,3,30	0/0:2,0:2:6:0,6,68	0/0:5,0:5:15:0,15,162	0/0:1,0:1:3:0,3,33	0/0:7,0:7:18:0,18,189	0/0:11,0:11:27:0,27,287	0/1:1,5:6:14:137,0,14	0/0:3,0:3:9:0,9,93	0/0:11,0:11:24:0,24,251	0/0:5,0:5:9:0,9,91	0/0:1,0:1:3:0,3,34	0/0:2,0:2:6:0,6,64	0/0:10,0:10:21:0,21,250	0/0:4,0:4:12:0,12,128	0/0:3,0:3:9:0,9,97	0/0:14,0:14:42:0,42,439	0/0:1,0:1:3:0,3,32	0/0:7,0:7:18:0,18,196	0/0:2,0:2:6:0,6,65	0/0:4,0:4:12:0,12,131	0/0:7,0:7:21:0,21,216	0/0:6,0:6:18:0,18,190	0/0:1,0:1:3:0,3,33	0/0:3,0:3:9:0,9,97	0/0:7,0:7:18:0,18,206	0/0:17,0:17:39:0,39,429	1/1:0,12:12:33:347,33,0	0/0:6,0:6:18:0,18,183	0/0:6,0:6:18:0,18,190	0/0:3,0:3:9:0,9,101	0/1:1,2:3:24:52,0,24	0/0:1,0:1:3:0,3,33	0/0:4,0:4:12:0,12,127	./.:.:.:.:.	0/0:2,0:2:6:0,6,65	0/0:3,0:3:6:0,6,64	0/0:1,0:1:3:0,3,32	0/0:3,0:3:6:0,6,59	0/0:2,0:2:6:0,6,59	1/1:0,2:2:6:56,6,0	1/1:0,5:5:15:151,15,0	./.:.:.:.:.	1/1:0,2:2:6:60,6,0	0/0:2,0:2:6:0,6,62	0/0:2,0:2:3:0,3,29	./.:.:.:.:.	0/0:4,0:4:12:0,12,127	0/0:1,0:1:3:0,3,32	./.:.:.:.:.	./.:.:.:.:.	0/0:3,0:3:9:0,9,96	0/0:4,0:4:9:0,9,91	./.:.:.:.:.	./.:.:.:.:.	0/0:1,0:1:3:0,3,28	./.:.:.:.:.	0/0:1,0:1:3:0,3,32	0/0:3,0:3:6:0,6,64	0/0:1,0:1:3:0,3,31	0/0:1,0:1:3:0,3,32	0/0:2,0:2:3:0,3,45	0/0:1,0:1:3:0,3,34	0/0:2,0:2:3:0,3,45	./.:.:.:.:.	0/0:1,0:1:3:0,3,32	0/0:2,0:2:6:0,6,61	./.:.:.:.:.	0/0:2,0:2:3:0,3,34	./.:.:.:.:.	0/0:5,0:5:15:0,15,163	0/0:4,0:4:12:0,12,127	0/0:3,0:3:6:0,6,66	0/0:3,0:3:9:0,9,93	0/0:2,0:2:6:0,6,63	./.:.:.:.:.	0/0:1,0:1:3:0,3,32	0/0:2,0:2:3:0,3,26	0/0:1,0:1:3:0,3,34	0/0:1,0:1:3:0,3,31	0/0:2,0:2:6:0,6,65	0/0:3,0:3:3:0,3,45	0/0:1,0:1:3:0,3,31	0/0:2,0:2:3:0,3,45	0/0:2,0:2:6:0,6,59	0/0:1,0:1:3:0,3,31	./.:.:.:.:.	./.:.:.:.:.	0/0:3,0:3:9:0,9,93	0/0:3,0:3:9:0,9,92	0/0:2,0:2:6:0,6,61	0/0:2,0:2:6:0,6,63	./.:.:.:.:.	0/0:1,0:1:3:0,3,28	0/0:2,0:2:3:0,3,32	./.:.:.:.:.	0/0:7,0:7:21:0,21,227	0/0:5,0:5:15:0,15,151	0/0:5,0:5:15:0,15,159	0/0:3,0:3:9:0,9,93	0/0:2,0:2:6:0,6,66	./.:.:.:.:.	0/0:2,0:2:6:0,6,65	0/0:2,0:2:3:0,3,32	./.:.:.:.:.	./.:.:.:.:.	0/0:4,0:4:12:0,12,131	0/0:3,0:3:6:0,6,64	0/0:4,0:4:12:0,12,122	0/0:2,0:2:6:0,6,61	0/0:1,0:1:3:0,3,34	0/0:1,0:1:3:0,3,31	1/1:0,1:1:3:34,3,0	./.:.:.:.:.	0/0:2,0:2:3:0,3,45	0/0:2,0:2:6:0,6,61	0/0:1,0:1:3:0,3,32	./.:.:.:.:.	./.:.:.:.:.	0/0:2,0:2:3:0,3,45	0/0:22,0:22:66:0,66,721
chr0	67836834	.	T	A	6717.35	.	AC=66;AF=0.246;AN=268;BaseQRankSum=1.438;DP=1693;Dels=0.00;FS=3.407;HaplotypeScore=0.1591;InbreedingCoeff=0.7649;MLEAC=55;MLEAF=0.205;MQ=58.31;MQ0=2;MQRankSum=0.613;QD=22.62;ReadPosRankSum=-0.824	GT:AD:DP:GQ:PL	0/0:117,0:117:99:0,340,3642	0/0:39,0:39:99:0,117,1187	0/0:23,0:23:69:0,69,715	1/1:0,47:47:99:1472,141,0	0/0:32,0:32:96:0,96,963	0/0:31,0:31:93:0,93,948	1/1:0,19:19:57:596,57,0	0/0:7,0:7:21:0,21,236	./.:.:.:.:.	1/1:0,13:13:36:375,36,0	1/1:0,1:1:3:34,3,0	1/1:0,21:21:60:642,60,0	1/1:0,11:11:33:352,33,0	0/1:2,2:4:51:51,0,51	0/0:29,0:29:87:0,87,901	0/0:40,0:40:99:0,114,1194	0/0:36,0:36:99:0,99,1039	0/1:8,1:9:4:4,0,225	0/0:13,0:13:39:0,39,391	0/0:23,0:23:63:0,63,663	0/0:8,0:8:24:0,24,264	0/0:41,0:41:99:0,111,1205	0/0:26,0:26:78:0,78,797	0/1:24,6:31:99:107,0,636	1/1:0,2:2:6:61,6,0	1/1:0,15:15:45:483,45,0	0/0:35,0:35:99:0,99,1048	0/0:5,0:5:15:0,15,162	0/0:6,0:6:18:0,18,189	0/0:40,0:40:99:0,120,1242	0/0:8,0:8:21:0,21,210	0/0:7,0:7:21:0,21,234	0/0:48,0:49:99:0,138,1428	0/0:9,0:9:27:0,27,292	0/0:34,0:34:90:0,90,978	0/1:8,2:10:34:34,0,224	0/0:27,0:27:81:0,81,831	0/0:16,0:16:48:0,48,484	0/0:31,0:31:81:0,81,901	0/1:1,5:6:14:143,0,14	0/0:5,0:5:15:0,15,156	1/1:0,16:16:48:519,48,0	0/0:29,0:29:84:0,84,882	0/0:30,0:30:87:0,87,900	0/0:4,0:4:12:0,12,128	0/0:35,0:35:99:0,105,1083	0/0:19,0:19:54:0,54,583	0/0:8,0:8:24:0,24,257	0/0:3,0:3:9:0,9,90	1/1:0,10:10:27:297,27,0	1/1:0,2:2:6:63,6,0	./.:.:.:.:.	1/1:0,1:1:3:32,3,0	1/1:0,2:2:6:66,6,0	0/0:7,0:7:21:0,21,211	0/0:8,0:8:24:0,24,247	0/0:11,0:11:33:0,33,333	0/0:16,0:16:39:0,39,446	0/0:4,0:4:12:0,12,133	0/0:10,0:10:30:0,30,309	0/0:2,0:2:6:0,6,62	0/0:5,0:5:15:0,15,153	0/0:15,0:15:45:0,45,446	1/1:0,2:2:6:65,6,0	0/0:7,0:7:21:0,21,219	0/0:6,0:6:18:0,18,187	0/0:6,0:6:18:0,18,184	0/0:12,0:12:33:0,33,354	0/0:9,0:9:27:0,27,273	0/0:3,0:3:9:0,9,89	0/0:4,0:4:12:0,12,126	0/0:3,0:3:9:0,9,92	0/0:4,0:4:12:0,12,123	0/0:4,0:4:12:0,12,120	0/0:10,0:10:30:0,30,308	0/0:1,0:1:3:0,3,32	0/0:5,0:5:15:0,15,160	0/0:6,0:6:18:0,18,186	1/1:0,2:2:6:61,6,0	0/0:18,0:18:42:0,42,490	0/0:6,0:6:15:0,15,170	0/0:5,0:5:15:0,15,154	0/0:9,0:9:27:0,27,296	0/0:11,0:11:33:0,33,337	0/0:9,0:9:27:0,27,272	1/1:0,3:3:9:95,9,0	0/0:7,0:7:21:0,21,215	1/1:0,5:5:15:159,15,0	0/0:9,0:9:24:0,24,269	0/1:10,1:11:1:1,0,275	0/0:3,0:3:9:0,9,97	0/0:13,0:13:39:0,39,405	0/0:6,0:6:18:0,18,184	0/0:5,0:5:12:0,12,136	1/1:0,2:2:6:61,6,0	0/0:6,0:6:18:0,18,182	0/0:11,0:11:33:0,33,357	0/0:3,0:3:9:0,9,95	0/0:5,0:5:15:0,15,153	1/1:0,6:6:18:183,18,0	1/1:0,4:4:12:133,12,0	0/0:2,0:2:6:0,6,64	0/0:9,0:9:27:0,27,279	0/0:2,0:2:6:0,6,62	0/0:12,0:12:36:0,36,373	0/0:12,0:13:36:0,36,371	0/0:10,0:10:30:0,30,328	0/0:15,0:15:45:0,45,457	1/1:0,3:3:9:90,9,0	1/1:0,9:9:24:252,24,0	1/1:0,2:2:6:61,6,0	1/1:0,3:3:9:93,9,0	1/1:0,9:9:27:272,27,0	0/0:9,0:9:27:0,27,263	0/0:11,0:11:33:0,33,357	0/0:8,0:8:24:0,24,243	0/0:10,0:10:27:0,27,290	0/0:6,0:6:18:0,18,191	0/0:5,0:5:15:0,15,152	0/0:10,0:10:27:0,27,280	0/0:11,0:11:33:0,33,339	1/1:0,5:5:15:156,15,0	0/0:10,0:10:27:0,27,294	0/0:12,0:12:36:0,36,372	0/0:6,0:6:18:0,18,182	0/0:3,0:3:9:0,9,96	0/0:4,0:4:12:0,12,124	0/0:5,0:5:15:0,15,158	0/0:7,0:7:21:0,21,217	1/1:0,2:2:3:45,3,0	./.:.:.:.:.	0/0:6,0:6:9:0,9,134	0/0:16,0:16:30:0,30,378	1/1:0,1:1:3:32,3,0	1/1:0,4:4:6:89,6,0	1/1:0,4:4:6:89,6,0	0/0:45,0:45:99:0,132,1473
chr0	67836986	.	C	T	5608.51	.	AC=65;AF=0.246;AN=264;BaseQRankSum=-5.232;DP=1544;Dels=0.00;FS=4.376;HaplotypeScore=0.0949;InbreedingCoeff=0.7487;MLEAC=57;MLEAF=0.216;MQ=52.15;MQ0=9;MQRankSum=1.793;QD=23.08;ReadPosRankSum=0.796	GT:AD:DP:GQ:PL	0/0:152,0:152:99:0,439,4562	0/0:32,0:32:90:0,90,927	0/0:22,0:22:66:0,66,702	1/1:0,33:33:99:1007,99,0	0/0:18,0:18:54:0,54,557	0/0:37,0:37:99:0,111,1176	1/1:0,18:18:54:533,54,0	0/0:13,0:13:39:0,39,401	0/1:1,3:4:21:84,0,21	1/1:0,10:10:30:305,30,0	1/1:0,1:1:3:30,3,0	1/1:1,10:11:30:308,30,0	1/1:0,9:9:27:279,27,0	1/1:0,2:2:6:60,6,0	0/0:33,0:33:96:0,96,992	0/0:31,0:31:87:0,87,894	0/0:26,0:27:78:0,78,808	0/0:6,0:6:15:0,15,163	0/0:15,0:15:39:0,39,413	0/0:19,0:19:51:0,51,531	0/0:7,0:7:21:0,21,218	0/0:27,0:27:78:0,78,843	0/0:26,0:26:75:0,75,785	0/1:9,5:14:99:110,0,209	1/1:2,4:6:12:122,12,0	1/1:0,18:19:54:533,54,0	0/0:26,0:26:60:0,60,693	0/0:8,0:8:24:0,24,256	0/0:10,1:11:1:0,1,284	0/0:40,1:41:99:0,114,1209	0/0:12,0:12:33:0,33,365	0/0:9,0:9:27:0,27,264	0/0:40,0:41:99:0,120,1232	0/0:11,0:12:33:0,33,335	0/0:16,0:16:48:0,48,507	0/1:6,1:7:11:11,0,165	0/0:26,0:26:78:0,78,806	0/0:14,0:14:42:0,42,441	0/0:16,0:16:48:0,48,497	1/1:0,3:3:9:95,9,0	0/0:7,0:7:21:0,21,228	1/1:0,15:15:42:438,42,0	0/0:27,0:27:75:0,75,811	0/0:20,0:20:60:0,60,615	0/0:13,0:13:36:0,36,383	0/0:49,0:49:99:0,141,1479	0/0:18,0:18:51:0,51,533	0/1:11,2:13:16:16,0,307	0/0:3,0:3:9:0,9,92	1/1:0,6:6:18:178,18,0	1/1:0,2:2:6:58,6,0	1/1:0,2:2:6:59,6,0	1/1:0,2:2:6:60,6,0	1/1:0,4:4:12:122,12,0	0/0:5,0:5:15:0,15,160	0/0:7,0:7:21:0,21,206	0/0:13,0:13:36:0,36,372	0/0:7,0:7:21:0,21,215	0/0:6,0:6:18:0,18,184	0/0:14,0:14:36:0,36,375	0/0:4,0:4:12:0,12,129	0/0:4,0:4:12:0,12,129	0/0:7,0:7:21:0,21,221	1/1:0,2:2:6:61,6,0	0/0:10,0:10:30:0,30,306	0/0:2,0:2:6:0,6,63	0/0:2,0:2:6:0,6,65	0/0:13,0:13:33:0,33,360	0/0:12,0:12:36:0,36,365	0/0:8,0:8:24:0,24,238	0/0:2,0:2:6:0,6,62	0/0:1,0:1:3:0,3,32	0/0:2,0:2:6:0,6,61	0/0:6,0:6:18:0,18,186	0/0:6,0:7:18:0,18,185	0/0:2,0:2:6:0,6,60	0/0:8,0:8:24:0,24,248	0/0:8,0:8:21:0,21,233	1/1:0,2:2:6:59,6,0	0/0:10,0:12:24:0,24,282	./.:.:.:.:.	0/0:4,0:4:12:0,12,127	0/0:11,0:11:33:0,33,352	0/0:7,0:7:21:0,21,218	0/0:6,0:6:12:0,12,126	1/1:1,3:4:9:94,9,0	0/0:10,0:10:27:0,27,293	0/1:1,3:4:19:85,0,19	0/0:4,0:4:12:0,12,128	0/0:13,0:13:39:0,39,378	0/0:2,0:3:6:0,6,63	0/0:5,0:5:12:0,12,122	0/0:8,0:8:24:0,24,252	0/0:1,0:1:3:0,3,32	1/1:0,2:2:6:59,6,0	0/0:11,0:11:33:0,33,344	0/0:10,0:10:27:0,27,272	0/0:2,0:2:6:0,6,61	0/0:2,0:2:6:0,6,61	1/1:0,2:2:6:57,6,0	1/1:0,12:12:36:390,36,0	0/0:3,0:3:9:0,9,95	0/0:8,0:8:24:0,24,240	0/0:3,0:3:9:0,9,97	0/0:6,0:6:15:0,15,169	0/0:11,0:11:27:0,27,307	0/0:8,0:8:21:0,21,225	0/0:13,0:13:36:0,36,367	1/1:0,4:4:12:120,12,0	1/1:0,8:8:24:237,24,0	1/1:0,3:3:9:89,9,0	1/1:0,4:4:12:124,12,0	1/1:0,3:3:9:91,9,0	0/0:10,0:10:24:0,24,250	0/0:5,0:5:12:0,12,129	0/0:7,0:7:21:0,21,220	0/0:7,0:7:21:0,21,214	0/0:7,0:7:21:0,21,218	./.:.:.:.:.	0/0:5,0:5:15:0,15,152	0/0:6,0:6:15:0,15,170	1/1:0,4:4:12:122,12,0	0/0:5,0:5:15:0,15,157	0/0:7,0:7:21:0,21,220	0/0:5,0:5:15:0,15,156	0/0:2,0:2:6:0,6,63	0/0:3,0:3:9:0,9,97	0/0:3,0:3:9:0,9,91	0/0:3,0:3:9:0,9,93	./.:.:.:.:.	./.:.:.:.:.	0/0:7,0:7:15:0,15,183	0/0:22,0:22:39:0,39,520	1/1:0,1:1:3:31,3,0	./.:.:.:.:.	1/1:0,7:7:9:133,9,0	0/0:52,0:52:99:0,129,1447
chr0	67837148	.	G	A	779.03	.	AC=17;AF=0.066;AN=258;BaseQRankSum=-2.517;DP=1483;Dels=0.00;FS=5.279;HaplotypeScore=0.2534;InbreedingCoeff=0.4931;MLEAC=11;MLEAF=0.043;MQ=43.35;MQ0=57;MQRankSum=2.417;QD=11.99;ReadPosRankSum=-0.691	GT:AD:DP:GQ:PL	0/0:125,0:125:99:0,352,3807	0/0:37,0:37:78:0,78,836	0/0:24,0:24:27:0,27,284	1/1:6,14:20:36:389,36,0	0/0:16,0:16:30:0,30,325	0/0:23,0:23:51:0,51,530	0/0:10,0:10:24:0,24,253	0/0:6,0:6:12:0,12,135	1/1:1,2:3:6:65,6,0	1/1:8,8:16:21:220,21,0	1/1:2,2:4:6:63,6,0	0/0:8,0:8:18:0,18,193	0/0:13,0:13:12:0,12,128	0/0:3,0:3:6:0,6,63	0/0:22,0:22:45:0,45,490	0/0:30,0:31:69:0,69,740	0/0:34,0:34:57:0,57,637	0/0:16,0:16:42:0,42,469	0/0:21,0:21:21:0,21,214	0/0:13,0:13:18:0,18,205	0/0:16,0:16:30:0,30,340	0/0:21,0:21:54:0,54,584	0/0:26,0:26:51:0,51,544	0/0:17,0:17:27:0,27,288	0/0:6,0:6:9:0,9,93	0/0:14,0:14:15:0,15,172	0/0:21,0:21:45:0,45,486	0/0:10,0:10:21:0,21,225	0/0:6,0:6:15:0,15,158	0/0:29,0:29:33:0,33,360	0/0:7,0:7:15:0,15,171	0/0:14,0:14:21:0,21,226	0/0:23,0:23:36:0,36,390	0/0:8,0:8:18:0,18,192	0/0:12,0:12:18:0,18,197	0/0:8,0:8:18:0,18,209	0/0:23,0:23:54:0,54,596	0/0:17,0:17:33:0,33,328	0/0:22,0:22:51:0,51,538	0/0:3,0:3:6:0,6,67	0/0:13,0:13:27:0,27,305	0/0:6,0:6:18:0,18,189	0/0:25,0:25:42:0,42,476	0/0:29,0:29:54:0,54,599	0/0:11,0:11:21:0,21,227	0/0:20,0:20:45:0,45,488	0/0:20,0:20:42:0,42,477	0/1:8,1:9:6:6,0,233	0/0:7,0:7:12:0,12,124	1/1:1,4:5:12:122,12,0	1/1:0,2:2:6:64,6,0	./.:.:.:.:.	1/1:3,1:4:3:30,3,0	0/0:3,0:3:9:0,9,97	0/0:11,0:11:24:0,24,258	0/0:16,0:16:33:0,33,354	0/0:7,0:7:12:0,12,154	0/0:15,0:15:24:0,24,263	0/0:8,0:8:18:0,18,207	0/0:10,0:12:27:0,27,295	0/0:5,0:5:6:0,6,65	0/0:5,0:5:15:0,15,162	0/0:15,0:15:39:0,39,412	0/0:3,0:3:3:0,3,35	0/0:4,0:5:9:0,9,99	0/0:4,0:4:6:0,6,64	0/0:9,0:9:21:0,21,223	0/0:12,0:12:21:0,21,218	0/0:6,0:6:18:0,18,189	0/0:11,0:11:24:0,24,263	0/0:5,0:5:12:0,12,129	0/0:2,0:2:6:0,6,63	0/0:8,0:8:18:0,18,190	0/0:3,0:3:3:0,3,30	0/0:10,0:10:18:0,18,190	0/0:4,0:4:9:0,9,92	0/0:5,0:5:6:0,6,67	0/0:4,0:4:6:0,6,78	./.:.:.:.:.	0/0:11,0:11:15:0,15,172	0/0:3,0:3:3:0,3,32	0/0:3,0:4:3:0,3,33	0/0:11,0:11:30:0,30,328	0/0:5,0:5:9:0,9,95	0/0:10,0:10:18:0,18,208	0/0:2,0:2:6:0,6,64	0/0:10,0:10:18:0,18,184	0/0:5,0:5:9:0,9,95	0/0:10,0:10:21:0,21,226	0/0:13,0:13:30:0,30,326	0/0:3,0:3:9:0,9,97	0/0:3,0:3:9:0,9,97	0/0:9,0:9:6:0,6,63	0/0:6,0:6:18:0,18,193	0/0:2,0:2:6:0,6,63	0/0:6,0:6:15:0,15,146	0/0:11,0:11:24:0,24,245	0/0:8,0:8:18:0,18,189	0/0:1,0:1:3:0,3,32	./.:.:.:.:.	0/0:1,0:1:3:0,3,33	./.:.:.:.:.	0/0:7,0:7:12:0,12,125	0/0:3,0:3:6:0,6,63	0/0:8,0:8:12:0,12,126	0/0:14,0:14:30:0,30,334	0/0:18,0:18:30:0,30,337	0/0:11,0:11:27:0,27,291	0/0:3,0:3:3:0,3,34	0/0:2,0:3:6:0,6,61	0/0:4,0:4:6:0,6,63	0/0:3,0:3:3:0,3,36	1/1:0,1:2:3:30,3,0	0/0:11,0:11:24:0,24,250	0/0:8,0:8:9:0,9,96	0/0:11,0:11:12:0,12,126	0/0:7,0:7:15:0,15,160	0/0:12,0:12:21:0,21,234	0/0:3,0:3:9:0,9,94	0/0:4,0:4:6:0,6,62	0/0:5,0:5:9:0,9,91	0/0:3,0:3:9:0,9,96	0/0:6,0:6:12:0,12,124	0/0:3,0:3:3:0,3,34	0/0:7,0:8:18:0,18,203	0/0:9,0:9:9:0,9,94	./.:.:.:.:.	0/0:5,0:6:15:0,15,154	0/0:2,0:2:6:0,6,63	./.:.:.:.:.	./.:.:.:.:.	0/0:15,0:15:33:0,33,386	0/0:8,0:9:15:0,15,198	./.:.:.:.:.	0/0:2,0:2:3:0,3,45	0/0:4,0:4:6:0,6,89	0/0:54,0:54:99:0,123,1355
chr0	67837573	.	T	C	1866.94	.	AC=20;AF=0.076;AN=262;BaseQRankSum=1.483;DP=961;Dels=0.00;FS=13.803;HaplotypeScore=0.2285;InbreedingCoeff=0.5368;MLEAC=17;MLEAF=0.065;MQ=51.44;MQ0=2;MQRankSum=-8.777;QD=25.57;ReadPosRankSum=0.892	GT:AD:DP:GQ:PL	0/0:70,0:70:99:0,210,2161	0/0:12,0:12:33:0,33,352	0/0:9,0:9:27:0,27,279	0/0:43,0:43:99:0,126,1261	0/0:10,0:10:30:0,30,315	0/0:20,0:20:60:0,60,590	0/0:20,0:20:57:0,57,572	0/0:2,0:2:6:0,6,69	0/0:4,0:4:12:0,12,117	0/0:14,0:14:42:0,42,428	0/0:3,0:3:9:0,9,97	0/0:16,0:16:48:0,48,495	0/0:10,0:10:27:0,27,275	0/0:2,0:2:3:0,3,32	0/0:21,0:21:60:0,60,634	0/0:20,0:20:60:0,60,614	0/0:16,0:16:45:0,45,458	0/0:4,0:4:12:0,12,114	0/0:13,0:13:39:0,39,390	0/0:8,0:8:21:0,21,222	0/0:3,0:3:9:0,9,100	1/1:0,24:24:66:694,66,0	0/0:19,0:19:57:0,57,582	0/0:12,0:12:30:0,30,330	0/0:2,0:2:6:0,6,67	0/0:16,0:16:48:0,48,499	0/0:9,0:9:27:0,27,282	0/0:3,0:3:6:0,6,61	0/0:2,0:2:6:0,6,65	0/0:23,0:23:66:0,66,681	0/0:3,0:3:9:0,9,91	0/0:4,0:4:9:0,9,96	0/0:18,0:18:54:0,54,551	0/0:1,0:1:3:0,3,32	1/1:0,15:15:39:422,39,0	0/0:3,0:3:9:0,9,92	0/0:26,0:26:78:0,78,795	0/0:11,0:11:33:0,33,333	0/0:10,0:10:27:0,27,296	0/0:5,0:5:12:0,12,122	0/0:5,0:5:15:0,15,157	0/0:9,0:9:27:0,27,281	0/0:14,0:14:42:0,42,438	0/0:13,0:13:39:0,39,406	0/0:15,0:15:45:0,45,466	0/0:23,0:23:66:0,66,673	0/0:17,0:17:42:0,42,477	0/0:3,0:3:9:0,9,100	0/0:4,0:4:9:0,9,108	0/0:6,0:6:18:0,18,188	0/0:4,0:4:9:0,9,87	0/0:1,0:1:3:0,3,32	0/0:9,0:9:27:0,27,274	0/0:1,0:1:3:0,3,31	0/0:8,0:8:24:0,24,243	0/0:5,0:5:15:0,15,154	0/0:6,0:6:15:0,15,171	0/0:3,0:4:9:0,9,94	0/0:5,0:5:15:0,15,153	0/0:8,0:8:21:0,21,230	0/0:2,0:2:6:0,6,62	0/0:3,0:3:9:0,9,90	0/0:8,0:8:21:0,21,231	0/0:3,0:3:9:0,9,92	0/0:4,0:4:12:0,12,120	0/0:6,0:6:18:0,18,184	0/0:3,0:3:9:0,9,94	0/0:4,0:4:12:0,12,122	0/0:2,0:2:6:0,6,61	./.:.:.:.:.	0/0:3,0:3:9:0,9,94	./.:.:.:.:.	0/0:2,0:2:6:0,6,66	0/0:5,0:5:15:0,15,157	0/0:1,0:1:3:0,3,32	0/0:4,0:4:12:0,12,126	0/0:3,0:3:6:0,6,77	1/1:0,2:2:6:55,6,0	0/0:3,0:3:9:0,9,91	0/0:2,0:2:6:0,6,63	0/0:2,0:2:6:0,6,59	0/0:1,0:1:3:0,3,28	0/0:7,0:7:21:0,21,204	1/1:0,4:4:12:128,12,0	0/0:3,0:3:9:0,9,96	0/0:4,0:4:12:0,12,126	0/0:3,0:3:6:0,6,61	0/0:5,0:5:12:0,12,125	0/0:3,0:3:9:0,9,88	0/0:4,0:4:12:0,12,117	0/0:1,0:1:3:0,3,32	0/0:1,0:1:3:0,3,31	0/0:2,0:2:6:0,6,63	0/0:4,0:4:12:0,12,125	./.:.:.:.:.	0/0:7,0:7:21:0,21,190	0/0:6,0:6:18:0,18,165	0/0:2,0:2:6:0,6,65	./.:.:.:.:.	0/0:5,0:5:15:0,15,153	0/0:7,0:7:21:0,21,202	./.:.:.:.:.	0/0:2,0:2:6:0,6,61	0/0:3,0:3:9:0,9,86	0/0:3,0:3:6:0,6,75	0/0:4,0:4:12:0,12,122	0/0:5,0:5:15:0,15,157	1/1:0,6:6:18:189,18,0	0/0:2,0:2:6:0,6,45	0/0:4,0:4:12:0,12,122	0/0:5,0:5:15:0,15,155	0/0:2,0:2:6:0,6,45	0/0:4,0:4:12:0,12,122	0/0:5,0:5:15:0,15,150	0/0:3,0:3:9:0,9,92	0/0:5,0:5:15:0,15,156	0/0:3,0:3:6:0,6,61	0/0:2,0:2:6:0,6,62	1/1:0,2:2:6:65,6,0	1/1:0,3:3:9:94,9,0	0/0:1,0:1:3:0,3,31	0/0:5,0:5:15:0,15,156	1/1:0,6:6:18:175,18,0	1/1:0,3:3:9:95,9,0	1/1:0,8:8:21:220,21,0	0/0:3,0:3:9:0,9,93	0/0:1,0:1:3:0,3,32	0/0:2,0:2:6:0,6,61	0/0:2,0:2:6:0,6,62	0/0:2,0:2:3:0,3,45	0/0:2,0:2:3:0,3,45	0/0:7,0:8:15:0,15,183	0/0:4,0:4:6:0,6,89	0/0:4,0:4:6:0,6,89	./.:.:.:.:.	0/0:6,0:6:12:0,12,135	0/0:24,0:24:63:0,63,702
chr0	67837602	.	C	T	3037.01	.	AC=17;AF=0.064;AN=266;BaseQRankSum=0.487;DP=1240;Dels=0.00;FS=2.798;HaplotypeScore=0.2207;InbreedingCoeff=0.4877;MLEAC=16;MLEAF=0.060;MQ=48.42;MQ0=10;MQRankSum=1.046;QD=27.12;ReadPosRankSum=-1.007	GT:AD:DP:GQ:PL	0/0:87,0:87:99:0,262,2858	0/0:24,0:24:69:0,69,751	0/0:15,0:15:42:0,42,455	1/1:0,52:52:99:1609,153,0	0/0:13,0:13:36:0,36,391	0/0:25,0:25:75:0,75,807	0/0:27,0:27:72:0,72,771	0/0:3,0:3:3:0,3,31	0/1:1,4:5:22:82,0,22	1/1:2,17:19:51:528,51,0	1/1:0,2:2:6:61,6,0	0/0:20,0:20:60:0,60,646	0/0:15,0:15:42:0,42,451	0/0:3,0:3:6:0,6,63	0/0:20,0:20:60:0,60,656	0/0:35,0:35:99:0,105,1122	0/0:20,0:20:60:0,60,653	0/0:1,0:1:3:0,3,23	0/0:14,0:14:33:0,33,343	0/0:14,0:14:33:0,33,355	0/0:1,0:1:3:0,3,33	0/0:38,0:38:87:0,87,1002	0/0:29,0:29:78:0,78,890	0/0:23,0:23:66:0,66,740	0/0:2,0:2:6:0,6,53	0/0:20,0:20:60:0,60,624	0/0:15,0:15:42:0,42,450	0/0:6,0:6:18:0,18,168	0/0:4,0:4:12:0,12,114	0/0:35,0:35:96:0,96,1042	0/0:4,0:4:12:0,12,112	0/0:5,0:5:6:0,6,69	0/0:27,0:27:78:0,78,845	0/0:1,0:1:3:0,3,31	0/0:23,0:23:57:0,57,636	0/0:5,0:5:15:0,15,159	0/0:32,0:32:96:0,96,1023	0/0:12,0:12:36:0,36,390	0/0:17,0:17:45:0,45,499	0/0:3,0:3:9:0,9,100	0/0:4,0:4:12:0,12,124	0/0:15,0:15:36:0,36,406	0/0:19,0:19:57:0,57,617	0/0:14,0:14:42:0,42,452	0/0:13,0:13:39:0,39,402	0/0:31,0:31:87:0,87,927	0/0:13,0:13:36:0,36,412	0/0:3,0:3:9:0,9,96	0/0:5,0:5:12:0,12,130	1/1:0,8:8:21:222,21,0	1/1:0,4:4:12:115,12,0	1/1:0,2:2:6:61,6,0	1/1:0,11:11:27:317,27,0	0/0:2,0:2:6:0,6,68	0/0:7,0:7:21:0,21,223	0/0:8,0:8:21:0,21,201	0/0:5,0:5:15:0,15,159	0/0:7,0:7:15:0,15,160	0/0:6,0:6:18:0,18,197	0/0:7,0:7:21:0,21,223	0/0:6,0:6:18:0,18,196	0/0:3,0:3:9:0,9,96	0/0:6,0:6:15:0,15,176	0/0:5,0:5:12:0,12,132	0/0:3,0:3:9:0,9,93	0/0:5,0:5:15:0,15,156	0/0:6,0:6:18:0,18,185	0/0:5,0:5:15:0,15,163	0/0:2,0:2:6:0,6,65	0/0:1,0:1:3:0,3,33	0/0:2,0:2:6:0,6,65	./.:.:.:.:.	0/0:3,0:3:9:0,9,95	0/0:6,0:6:18:0,18,187	0/0:3,0:3:9:0,9,92	0/0:8,0:8:24:0,24,261	0/0:4,0:4:12:0,12,126	0/0:2,0:2:6:0,6,61	0/0:5,0:5:12:0,12,122	0/0:4,0:4:12:0,12,126	0/0:2,0:2:6:0,6,63	./.:.:.:.:.	0/0:6,0:6:18:0,18,164	0/0:6,0:6:15:0,15,173	0/0:1,0:1:3:0,3,31	0/0:4,0:4:9:0,9,89	0/0:3,0:3:6:0,6,66	0/0:4,0:4:3:0,3,33	0/0:4,0:4:12:0,12,128	0/0:6,0:6:18:0,18,172	0/0:3,0:3:9:0,9,95	0/0:1,0:1:3:0,3,34	0/0:3,0:3:9:0,9,93	0/0:4,0:4:12:0,12,127	0/0:1,0:1:3:0,3,33	0/0:8,0:8:24:0,24,221	0/0:8,0:8:24:0,24,215	0/0:3,0:3:9:0,9,97	0/0:1,0:1:3:0,3,33	0/0:2,0:2:6:0,6,63	0/0:6,0:6:18:0,18,171	./.:.:.:.:.	0/0:3,0:3:9:0,9,95	0/0:3,0:3:9:0,9,92	0/0:3,0:3:6:0,6,75	0/0:6,0:6:18:0,18,195	0/0:4,0:4:12:0,12,130	0/0:8,0:8:24:0,24,252	0/0:1,0:1:3:0,3,23	0/0:10,0:10:30:0,30,323	0/0:9,0:9:27:0,27,292	0/0:1,0:1:3:0,3,23	1/1:0,9:9:27:292,27,0	0/0:7,0:7:21:0,21,225	0/0:6,0:6:18:0,18,189	0/0:5,0:5:12:0,12,125	0/0:3,0:3:9:0,9,100	0/0:1,0:1:3:0,3,33	0/0:3,0:3:9:0,9,96	0/0:6,0:6:18:0,18,173	0/0:1,0:1:3:0,3,34	0/0:6,0:6:18:0,18,195	0/0:9,0:9:21:0,21,236	0/0:4,0:4:12:0,12,130	0/0:7,0:7:18:0,18,191	0/0:6,0:6:18:0,18,192	0/0:4,0:4:12:0,12,129	0/0:4,0:4:12:0,12,130	0/0:2,0:2:6:0,6,64	0/0:2,0:2:3:0,3,45	0/0:2,0:3:3:0,3,45	0/0:8,0:8:15:0,15,197	0/0:2,0:2:3:0,3,45	0/0:4,0:4:6:0,6,89	./.:.:.:.:.	0/0:6,0:6:12:0,12,135	0/0:29,0:29:60:0,60,683
chr0	67837915	.	C	G	1116.53	.	AC=16;AF=0.073;AN=218;BaseQRankSum=0.411;DP=442;Dels=0.00;FS=4.438;HaplotypeScore=0.0716;InbreedingCoeff=0.2724;MLEAC=17;MLEAF=0.078;MQ=51.67;MQ0=0;MQRankSum=1.650;QD=22.79;ReadPosRankSum=-0.962	GT:AD:DP:GQ:PL	0/0:38,0:38:99:0,111,1113	0/0:13,0:13:33:0,33,363	0/0:5,0:5:9:0,9,80	0/0:24,0:24:63:0,63,677	0/0:6,0:6:18:0,18,183	0/0:4,0:4:12:0,12,118	0/0:8,0:8:24:0,24,229	0/0:2,0:2:6:0,6,61	0/0:1,0:1:3:0,3,32	0/0:11,0:11:33:0,33,321	0/0:1,0:1:3:0,3,31	0/0:6,0:6:18:0,18,172	0/0:5,0:5:12:0,12,136	./.:.:.:.:.	0/0:4,0:4:12:0,12,120	0/0:9,0:9:24:0,24,251	1/1:0,7:7:21:203,21,0	./.:.:.:.:.	0/0:3,0:3:9:0,9,86	0/0:2,0:2:6:0,6,64	0/0:1,0:1:3:0,3,32	0/0:8,0:8:24:0,24,240	0/0:11,0:11:33:0,33,330	0/0:11,0:11:30:0,30,296	0/0:4,0:4:12:0,12,126	0/0:11,0:11:24:0,24,282	1/1:0,6:6:18:179,18,0	0/0:2,0:2:6:0,6,63	0/0:3,0:3:9:0,9,96	0/0:5,0:5:12:0,12,133	0/0:2,0:2:6:0,6,52	0/0:2,0:2:6:0,6,55	1/1:0,14:14:42:424,42,0	0/1:2,2:4:50:51,0,50	0/0:4,0:4:12:0,12,118	0/1:2,2:4:51:56,0,51	0/0:3,0:3:9:0,9,88	1/1:0,5:5:15:144,15,0	0/0:5,0:5:15:0,15,147	0/0:3,0:3:9:0,9,84	0/0:1,0:1:3:0,3,31	0/0:3,0:3:9:0,9,89	0/0:13,0:13:36:0,36,385	0/0:8,0:8:24:0,24,228	0/0:4,0:4:12:0,12,119	0/0:11,0:11:33:0,33,323	0/0:5,0:5:15:0,15,149	0/0:3,0:3:6:0,6,54	./.:.:.:.:.	0/0:1,0:1:3:0,3,30	./.:.:.:.:.	./.:.:.:.:.	0/0:1,0:1:3:0,3,31	0/0:1,0:1:3:0,3,28	0/0:1,0:1:3:0,3,30	1/1:0,2:2:6:61,6,0	./.:.:.:.:.	0/0:5,0:5:12:0,12,130	./.:.:.:.:.	./.:.:.:.:.	0/0:1,0:1:3:0,3,29	0/0:2,0:2:3:0,3,45	1/1:0,4:4:12:120,12,0	0/0:3,0:3:9:0,9,85	./.:.:.:.:.	./.:.:.:.:.	0/0:1,0:1:3:0,3,30	./.:.:.:.:.	0/0:2,0:2:6:0,6,62	0/0:1,0:1:3:0,3,29	./.:.:.:.:.	0/0:3,0:3:9:0,9,93	./.:.:.:.:.	0/0:2,0:2:6:0,6,58	0/0:1,0:1:3:0,3,30	./.:.:.:.:.	0/0:4,0:4:12:0,12,122	./.:.:.:.:.	0/0:1,0:1:3:0,3,30	0/0:6,0:6:9:0,9,87	0/0:1,0:1:3:0,3,25	0/0:2,0:2:6:0,6,59	0/0:3,0:3:9:0,9,98	0/0:3,0:3:6:0,6,74	0/0:1,0:1:3:0,3,32	0/0:1,0:1:3:0,3,31	0/0:3,0:3:9:0,9,89	0/0:1,0:1:3:0,3,32	0/0:2,0:2:6:0,6,59	0/0:6,0:6:18:0,18,176	0/0:1,0:1:3:0,3,29	./.:.:.:.:.	./.:.:.:.:.	0/0:1,0:1:3:0,3,32	0/0:1,0:1:3:0,3,29	0/0:1,0:1:3:0,3,32	0/0:2,0:2:6:0,6,63	1/1:0,3:3:9:91,9,0	0/0:1,0:1:3:0,3,29	0/0:1,0:1:3:0,3,29	0/0:3,0:3:9:0,9,95	./.:.:.:.:.	0/0:2,0:2:6:0,6,57	0/0:2,0:2:6:0,6,62	0/0:1,0:1:3:0,3,30	0/0:3,0:3:9:0,9,95	0/0:2,0:2:6:0,6,60	0/0:1,0:1:3:0,3,30	./.:.:.:.:.	0/0:2,0:2:3:0,3,31	0/0:2,0:2:6:0,6,61	./.:.:.:.:.	0/0:2,0:2:6:0,6,57	0/0:1,0:1:3:0,3,30	0/0:1,0:1:3:0,3,28	0/0:1,0:1:3:0,3,30	0/0:2,0:2:6:0,6,65	0/0:1,0:1:3:0,3,29	0/0:2,0:2:6:0,6,59	0/0:4,0:4:9:0,9,109	0/0:1,0:1:3:0,3,30	0/0:1,0:1:3:0,3,30	0/0:2,0:2:6:0,6,61	0/0:2,0:2:6:0,6,59	0/0:1,0:1:3:0,3,30	./.:.:.:.:.	./.:.:.:.:.	0/0:2,0:2:6:0,6,59	./.:.:.:.:.	0/0:2,0:2:3:0,3,45	./.:.:.:.:.	./.:.:.:.:.	0/0:3,0:3:6:0,6,69	./.:.:.:.:.	./.:.:.:.:.	./.:.:.:.:.	0/0:12,0:12:36:0,36,382
chr0	67837971	.	T	A	553.07	.	AC=31;AF=0.196;AN=158;BaseQRankSum=0.102;DP=239;Dels=0.00;FS=1.522;HaplotypeScore=0.0834;InbreedingCoeff=0.3624;MLEAC=26;MLEAF=0.165;MQ=43.19;MQ0=3;MQRankSum=-3.371;QD=14.18;ReadPosRankSum=-0.363	GT:AD:DP:GQ:PL	0/0:45,0:46:99:0,120,1267	0/0:7,0:7:18:0,18,198	0/0:5,0:5:15:0,15,144	1/1:0,8:9:18:198,18,0	0/0:3,0:3:9:0,9,94	0/0:2,0:2:6:0,6,61	1/1:0,2:2:6:61,6,0	./.:.:.:.:.	./.:.:.:.:.	1/1:0,2:3:6:54,6,0	1/1:0,1:1:3:28,3,0	1/1:0,2:2:3:29,3,0	1/1:0,1:1:3:32,3,0	1/1:0,2:2:3:32,3,0	0/0:2,0:2:6:0,6,61	0/0:7,0:7:15:0,15,184	./.:.:.:.:.	./.:.:.:.:.	./.:.:.:.:.	0/0:2,0:2:6:0,6,62	0/0:1,0:1:3:0,3,32	0/0:3,0:3:9:0,9,89	0/0:5,0:5:15:0,15,154	0/1:3,2:5:17:17,0,80	1/1:0,1:1:3:31,3,0	1/1:0,3:3:3:29,3,0	0/0:2,0:2:6:0,6,59	0/0:2,0:2:6:0,6,65	0/0:3,0:3:9:0,9,96	0/0:5,0:5:12:0,12,135	0/0:1,0:1:3:0,3,22	./.:.:.:.:.	0/0:9,0:9:21:0,21,222	0/0:1,0:1:3:0,3,33	0/0:1,0:1:3:0,3,30	0/0:1,0:1:3:0,3,32	0/0:2,0:2:6:0,6,64	0/0:2,0:2:3:0,3,45	0/0:3,0:3:6:0,6,61	1/1:0,1:1:3:32,3,0	./.:.:.:.:.	./.:.:.:.:.	0/0:6,0:6:18:0,18,182	0/0:4,0:4:12:0,12,124	0/0:1,0:1:3:0,3,30	0/0:5,0:5:12:0,12,136	0/0:3,0:3:9:0,9,92	0/0:3,0:3:6:0,6,67	./.:.:.:.:.	./.:.:.:.:.	./.:.:.:.:.	./.:.:.:.:.	./.:.:.:.:.	./.:.:.:.:.	0/0:1,0:1:3:0,3,30	0/0:1,0:1:3:0,3,32	./.:.:.:.:.	./.:.:.:.:.	./.:.:.:.:.	0/0:1,0:1:3:0,3,31	0/0:1,0:1:3:0,3,29	0/0:2,0:2:3:0,3,45	0/0:2,0:2:6:0,6,59	1/1:0,2:2:3:31,3,0	./.:.:.:.:.	./.:.:.:.:.	./.:.:.:.:.	0/0:1,0:1:3:0,3,30	0/0:3,0:3:6:0,6,59	./.:.:.:.:.	./.:.:.:.:.	0/0:1,0:1:3:0,3,31	./.:.:.:.:.	0/0:2,0:2:6:0,6,62	./.:.:.:.:.	./.:.:.:.:.	./.:.:.:.:.	./.:.:.:.:.	./.:.:.:.:.	0/0:1,0:1:3:0,3,30	0/0:2,0:2:3:0,3,45	0/0:1,0:1:3:0,3,30	0/0:3,0:3:9:0,9,96	./.:.:.:.:.	0/0:1,0:1:3:0,3,30	1/1:0,2:2:6:67,6,0	./.:.:.:.:.	0/0:1,1:2:3:0,3,31	0/0:1,0:1:3:0,3,30	0/0:1,0:1:3:0,3,30	./.:.:.:.:.	./.:.:.:.:.	./.:.:.:.:.	0/0:1,0:1:3:0,3,31	./.:.:.:.:.	0/0:1,0:1:3:0,3,31	0/0:2,0:2:6:0,6,59	./.:.:.:.:.	./.:.:.:.:.	./.:.:.:.:.	1/1:0,3:3:6:64,6,0	./.:.:.:.:.	./.:.:.:.:.	0/0:3,0:3:6:0,6,75	./.:.:.:.:.	0/0:2,0:2:6:0,6,61	0/0:2,0:2:3:0,3,32	./.:.:.:.:.	./.:.:.:.:.	./.:.:.:.:.	./.:.:.:.:.	./.:.:.:.:.	1/1:0,1:1:3:32,3,0	0/0:1,0:1:3:0,3,30	./.:.:.:.:.	0/0:1,0:1:3:0,3,30	0/0:2,0:2:6:0,6,59	./.:.:.:.:.	0/0:3,0:3:9:0,9,89	0/0:1,0:1:3:0,3,32	./.:.:.:.:.	1/1:0,1:1:3:32,3,0	0/0:2,0:2:6:0,6,61	0/0:1,0:1:3:0,3,30	./.:.:.:.:.	./.:.:.:.:.	./.:.:.:.:.	0/0:1,0:1:3:0,3,30	./.:.:.:.:.	./.:.:.:.:.	./.:.:.:.:.	./.:.:.:.:.	0/0:1,0:1:3:0,3,22	./.:.:.:.:.	./.:.:.:.:.	./.:.:.:.:.	0/0:5,0:5:12:0,12,131
chr0	67843264	.	T	G	2407.02	.	AC=21;AF=0.083;AN=254;BaseQRankSum=0.552;DP=1100;Dels=0.00;FS=0.405;HaplotypeScore=0.0981;InbreedingCoeff=0.4922;MLEAC=16;MLEAF=0.063;MQ=59.79;MQ0=0;MQRankSum=0.160;QD=22.29;ReadPosRankSum=-1.950	GT:AD:DP:GQ:PL	0/0:63,0:63:99:0,189,1949	0/0:20,0:20:60:0,60,621	0/0:25,0:25:69:0,69,733	1/1:0,38:38:99:1150,114,0	0/0:9,0:9:27:0,27,280	0/0:21,0:21:60:0,60,628	0/0:22,0:22:66:0,66,673	0/0:4,0:4:12:0,12,133	1/1:0,5:5:15:146,15,0	0/0:17,0:17:42:0,42,455	0/0:3,0:3:9:0,9,93	0/0:24,0:24:69:0,69,712	1/1:0,18:18:54:551,54,0	./.:.:.:.:.	0/0:21,0:21:60:0,60,631	0/0:21,0:21:60:0,60,613	0/0:21,0:21:63:0,63,640	./.:.:.:.:.	0/0:10,0:10:30:0,30,306	0/0:15,0:15:45:0,45,444	0/0:6,0:6:18:0,18,183	0/0:12,0:12:33:0,33,354	0/0:31,0:31:87:0,87,928	0/0:19,0:19:57:0,57,581	0/0:2,0:2:6:0,6,60	0/0:23,0:23:69:0,69,700	0/0:9,0:9:27:0,27,278	0/0:2,0:2:6:0,6,65	0/0:2,0:2:6:0,6,64	0/0:26,0:26:69:0,69,734	0/0:1,0:1:3:0,3,33	0/0:1,0:1:3:0,3,32	0/0:19,0:19:48:0,48,534	0/0:1,0:1:3:0,3,31	0/0:23,0:23:66:0,66,690	./.:.:.:.:.	0/0:20,0:20:60:0,60,612	0/0:19,0:19:57:0,57,581	0/0:16,0:16:48:0,48,479	0/0:3,0:3:9:0,9,97	0/0:3,0:3:9:0,9,97	0/1:12,7:19:99:160,0,312	0/0:16,0:16:48:0,48,498	0/0:20,0:20:57:0,57,604	0/0:14,0:14:42:0,42,428	0/0:26,0:26:78:0,78,795	0/0:13,0:13:36:0,36,388	0/1:1,1:2:22:22,0,26	./.:.:.:.:.	1/1:0,5:5:15:155,15,0	./.:.:.:.:.	1/1:0,3:3:9:93,9,0	0/0:3,0:3:6:0,6,62	0/0:3,0:3:9:0,9,92	0/0:4,0:4:9:0,9,105	0/0:3,0:3:9:0,9,89	0/0:9,0:9:24:0,24,256	0/0:8,0:8:24:0,24,246	./.:.:.:.:.	0/0:10,0:10:30:0,30,306	0/0:3,0:3:9:0,9,90	1/1:0,3:3:9:89,9,0	0/0:14,0:14:39:0,39,416	1/1:0,4:4:12:122,12,0	0/0:3,0:3:6:0,6,75	0/0:8,0:8:21:0,21,233	0/0:9,0:9:27:0,27,279	0/0:6,0:6:18:0,18,185	0/0:4,0:4:12:0,12,123	0/0:1,0:1:3:0,3,32	0/0:3,0:3:9:0,9,92	0/0:2,0:2:6:0,6,61	0/0:1,0:1:3:0,3,26	0/0:6,0:6:18:0,18,185	0/0:5,0:5:15:0,15,150	0/0:1,0:1:3:0,3,31	0/0:2,0:2:6:0,6,63	0/0:3,0:3:9:0,9,93	0/0:1,0:1:3:0,3,30	0/0:3,0:3:9:0,9,91	0/0:5,0:5:15:0,15,155	0/0:3,0:3:9:0,9,92	0/0:2,0:2:6:0,6,61	0/0:3,0:3:9:0,9,96	0/0:3,0:3:9:0,9,85	0/0:2,0:2:6:0,6,65	0/0:2,0:2:6:0,6,61	0/0:2,0:2:6:0,6,62	1/1:0,4:4:12:118,12,0	0/0:7,0:7:21:0,21,213	0/0:1,0:1:3:0,3,32	0/0:3,0:3:9:0,9,91	0/0:8,0:8:21:0,21,235	0/0:1,0:1:3:0,3,31	1/1:0,3:3:9:90,9,0	0/0:6,0:6:18:0,18,181	0/0:6,0:6:18:0,18,191	0/0:5,0:5:15:0,15,160	0/0:3,0:3:9:0,9,91	0/0:7,0:7:21:0,21,210	0/0:6,0:6:18:0,18,193	./.:.:.:.:.	0/1:3,1:4:23:23,0,67	0/0:2,0:2:6:0,6,61	0/0:1,0:1:3:0,3,32	0/0:8,0:8:24:0,24,247	0/0:4,0:4:12:0,12,123	0/0:9,0:9:27:0,27,275	0/0:4,0:5:12:0,12,122	0/0:5,0:5:12:0,12,133	0/0:10,0:10:30:0,30,299	0/0:4,0:5:12:0,12,125	0/0:11,0:11:27:0,27,305	0/0:6,0:6:18:0,18,182	0/0:3,0:3:9:0,9,95	0/0:4,0:4:12:0,12,122	0/0:1,0:1:3:0,3,31	0/0:9,0:9:24:0,24,255	0/0:8,0:8:21:0,21,222	0/0:5,0:5:15:0,15,157	0/0:4,0:4:12:0,12,122	0/0:7,0:7:21:0,21,214	0/0:2,0:2:6:0,6,63	0/0:4,0:4:9:0,9,105	0/0:8,0:8:21:0,21,226	0/0:6,0:6:18:0,18,181	0/0:7,0:7:21:0,21,219	0/0:3,0:3:9:0,9,94	0/0:3,0:3:9:0,9,93	0/0:4,0:4:6:0,6,89	./.:.:.:.:.	./.:.:.:.:.	0/0:2,0:2:3:0,3,45	./.:.:.:.:.	0/0:5,0:5:9:0,9,118	0/0:1,0:1:3:0,3,29	0/0:27,0:27:81:0,81,913
chr0	67844096	.	A	G	1743.66	.	AC=19;AF=0.074;AN=256;DP=795;Dels=0.00;FS=0.000;HaplotypeScore=0.0591;InbreedingCoeff=0.4151;MLEAC=16;MLEAF=0.063;MQ=59.72;MQ0=1;QD=23.89	GT:AD:DP:GQ:PL	0/0:51,0:51:99:0,153,1581	0/0:28,0:28:75:0,75,803	0/0:13,0:13:39:0,39,377	1/1:0,27:27:81:842,81,0	0/0:17,0:17:45:0,45,484	0/0:6,0:6:18:0,18,175	0/0:11,0:11:33:0,33,326	./.:.:.:.:.	1/1:0,1:1:3:32,3,0	0/0:15,0:15:45:0,45,459	0/0:2,0:2:6:0,6,61	0/0:13,0:13:30:0,30,344	1/1:0,13:13:39:399,39,0	0/0:1,0:1:3:0,3,32	0/0:16,0:16:48:0,48,478	0/0:14,0:14:39:0,39,404	0/0:9,0:9:27:0,27,271	0/0:1,0:1:3:0,3,31	0/0:9,0:9:27:0,27,268	0/0:1,0:1:3:0,3,32	0/0:2,0:2:6:0,6,60	0/0:8,0:8:24:0,24,237	0/0:14,0:14:36:0,36,393	0/0:13,0:13:39:0,39,396	0/0:5,0:5:15:0,15,144	0/0:12,0:12:36:0,36,358	0/0:9,0:9:27:0,27,272	0/0:2,0:2:6:0,6,66	./.:.:.:.:.	0/0:13,0:13:39:0,39,379	0/0:4,0:4:12:0,12,122	0/0:3,0:3:9:0,9,92	0/0:10,0:10:30:0,30,296	./.:.:.:.:.	0/0:12,0:12:30:0,30,334	0/0:2,0:2:6:0,6,65	0/0:19,0:19:51:0,51,527	0/0:5,0:5:15:0,15,148	0/0:13,0:13:36:0,36,377	0/0:3,0:3:9:0,9,97	0/0:3,0:3:9:0,9,93	0/1:8,5:13:99:111,0,206	0/0:12,0:12:36:0,36,357	0/0:12,0:12:30:0,30,333	0/0:19,0:19:48:0,48,523	0/0:14,0:14:39:0,39,402	0/0:7,0:7:21:0,21,213	0/0:1,0:1:3:0,3,32	0/0:2,0:2:6:0,6,64	1/1:0,5:5:15:154,15,0	0/0:1,0:1:3:0,3,29	1/1:0,1:1:3:32,3,0	0/0:6,0:6:18:0,18,178	0/0:1,0:1:3:0,3,31	0/0:3,0:3:9:0,9,90	0/0:1,0:1:3:0,3,31	0/0:3,0:3:9:0,9,90	0/0:2,0:2:6:0,6,64	0/0:1,0:1:3:0,3,32	0/0:5,0:5:15:0,15,158	0/0:2,0:2:6:0,6,61	1/1:0,1:1:3:32,3,0	0/0:5,0:5:15:0,15,148	1/1:0,2:2:6:63,6,0	0/0:10,0:10:30:0,30,296	0/0:5,0:5:15:0,15,153	0/0:3,0:3:9:0,9,89	0/0:2,0:2:6:0,6,59	0/0:7,0:7:21:0,21,207	0/0:2,0:2:6:0,6,59	0/0:3,0:3:9:0,9,89	0/0:4,0:4:12:0,12,116	./.:.:.:.:.	0/0:2,0:2:6:0,6,58	0/0:5,0:5:15:0,15,151	./.:.:.:.:.	0/0:2,0:2:6:0,6,59	0/0:4,0:4:12:0,12,118	0/0:1,0:1:3:0,3,30	0/0:3,0:3:9:0,9,94	0/0:2,0:2:6:0,6,59	0/0:1,0:1:3:0,3,31	0/0:5,0:5:15:0,15,162	0/0:6,0:6:18:0,18,184	0/0:4,0:4:12:0,12,118	0/0:2,0:2:6:0,6,61	./.:.:.:.:.	0/0:4,0:4:12:0,12,122	1/1:0,9:9:27:280,27,0	0/0:4,0:4:12:0,12,130	0/0:2,0:2:6:0,6,61	0/0:2,0:2:6:0,6,57	0/0:7,0:7:21:0,21,215	0/0:2,0:2:6:0,6,64	./.:.:.:.:.	0/0:2,0:2:6:0,6,66	0/0:3,0:3:9:0,9,94	0/0:2,0:2:6:0,6,61	0/0:2,0:2:6:0,6,57	0/0:3,0:3:9:0,9,90	0/0:4,0:4:12:0,12,126	0/0:2,0:2:6:0,6,60	1/1:0,1:1:3:32,3,0	0/0:2,0:2:6:0,6,53	0/0:2,0:2:6:0,6,60	0/0:2,0:2:6:0,6,61	0/0:3,0:3:9:0,9,95	0/0:2,0:2:6:0,6,62	0/0:2,0:2:6:0,6,65	0/0:4,0:4:12:0,12,119	0/0:5,0:5:15:0,15,150	0/0:2,0:2:6:0,6,65	0/0:9,0:9:27:0,27,267	0/0:8,0:8:24:0,24,234	0/0:5,0:5:15:0,15,147	0/0:2,0:2:6:0,6,62	0/0:3,0:3:9:0,9,94	0/0:5,0:5:12:0,12,134	0/0:3,0:3:9:0,9,89	0/0:3,0:3:9:0,9,92	0/0:9,0:9:27:0,27,278	0/0:2,0:2:6:0,6,59	0/0:7,0:7:21:0,21,218	0/0:6,0:6:18:0,18,179	0/0:4,0:4:12:0,12,128	0/0:3,0:3:9:0,9,89	0/0:6,0:6:18:0,18,184	0/0:4,0:4:12:0,12,118	./.:.:.:.:.	0/0:4,0:4:9:0,9,106	0/0:4,0:4:6:0,6,75	./.:.:.:.:.	0/0:4,0:4:6:0,6,89	0/0:2,0:2:3:0,3,45	0/0:2,0:2:3:0,3,45	0/0:3,1:4:3:0,3,45	0/0:31,0:31:93:0,93,1020
chr0	67845360	.	G	A	5264.7	.	AC=55;AF=0.217;AN=254;BaseQRankSum=-2.670;DP=928;Dels=0.00;FS=6.464;HaplotypeScore=0.0731;InbreedingCoeff=0.6706;MLEAC=52;MLEAF=0.205;MQ=59.85;MQ0=0;MQRankSum=-1.204;QD=24.49;ReadPosRankSum=-0.323	GT:AD:DP:GQ:PL	0/0:41,0:41:99:0,123,1319	0/0:17,0:17:42:0,42,477	0/0:15,0:15:36:0,36,415	0/0:48,0:48:99:0,144,1489	1/1:0,8:8:24:248,24,0	0/0:16,0:16:45:0,45,478	0/0:10,0:10:30:0,30,301	1/1:0,4:4:12:130,12,0	0/0:1,0:1:3:0,3,32	0/0:12,0:12:36:0,36,381	./.:.:.:.:.	0/0:18,0:18:54:0,54,563	0/0:15,0:15:39:0,39,420	./.:.:.:.:.	0/0:21,0:21:63:0,63,665	1/1:0,19:19:51:557,51,0	1/1:0,23:23:69:692,69,0	0/0:1,0:1:3:0,3,32	0/0:11,0:11:33:0,33,325	0/0:5,0:5:9:0,9,121	./.:.:.:.:.	0/0:16,0:16:48:0,48,493	0/0:12,0:12:36:0,36,361	0/0:27,0:27:75:0,75,814	./.:.:.:.:.	0/0:11,0:11:33:0,33,340	1/1:0,11:11:33:340,33,0	1/1:0,3:3:9:94,9,0	0/0:2,0:2:6:0,6,62	0/0:18,0:18:42:0,42,477	0/0:3,0:3:9:0,9,97	1/1:0,2:2:6:63,6,0	1/1:0,23:23:69:705,69,0	./.:.:.:.:.	0/0:23,2:25:24:0,24,666	0/0:2,0:2:6:0,6,68	0/0:17,0:17:48:0,48,518	0/1:6,8:14:99:201,0,144	1/1:0,18:18:51:543,51,0	0/0:3,0:3:9:0,9,97	0/0:3,0:3:9:0,9,96	0/1:10,11:21:99:260,0,253	0/0:17,0:17:39:0,39,455	0/0:11,0:11:30:0,30,329	0/0:18,0:18:54:0,54,560	0/0:17,0:17:48:0,48,511	0/0:11,0:11:33:0,33,347	0/1:6,1:7:12:12,0,166	1/1:0,2:2:6:62,6,0	0/0:2,0:2:6:0,6,63	1/1:0,2:2:6:59,6,0	0/0:3,0:3:6:0,6,75	0/0:6,0:6:18:0,18,185	1/1:0,2:2:6:61,6,0	0/0:4,0:4:9:0,9,108	0/0:4,0:4:12:0,12,121	0/0:3,0:3:9:0,9,93	0/0:6,0:6:18:0,18,186	./.:.:.:.:.	0/0:7,0:7:21:0,21,214	1/1:0,6:6:18:184,18,0	0/0:6,0:6:18:0,18,193	1/1:0,7:7:21:202,21,0	0/0:6,0:6:18:0,18,181	1/1:0,4:4:12:122,12,0	0/0:7,0:7:21:0,21,214	1/1:0,2:2:6:63,6,0	./.:.:.:.:.	1/1:0,3:3:9:90,9,0	0/0:3,0:3:9:0,9,97	0/0:1,0:1:3:0,3,31	0/0:2,0:2:6:0,6,61	0/0:4,0:4:12:0,12,128	0/0:5,0:5:15:0,15,152	0/0:10,0:10:30:0,30,315	0/0:1,0:1:3:0,3,31	0/0:2,0:2:6:0,6,61	0/0:2,0:2:6:0,6,64	0/0:1,0:1:3:0,3,30	0/0:4,0:4:12:0,12,127	./.:.:.:.:.	0/0:1,0:1:3:0,3,32	0/0:3,0:3:9:0,9,97	0/0:2,0:2:6:0,6,65	0/0:1,0:1:3:0,3,30	0/0:5,0:5:15:0,15,156	1/1:0,7:7:21:219,21,0	0/0:6,0:6:18:0,18,185	0/0:2,0:2:6:0,6,62	1/1:0,4:4:12:132,12,0	1/1:0,2:2:6:62,6,0	0/0:4,0:4:12:0,12,126	0/0:5,0:5:15:0,15,143	1/1:0,3:3:9:94,9,0	0/0:5,0:5:15:0,15,153	0/0:3,0:3:9:0,9,95	0/0:1,0:1:3:0,3,32	0/0:1,0:1:3:0,3,31	0/0:5,0:5:15:0,15,153	./.:.:.:.:.	0/0:5,0:5:15:0,15,154	1/1:0,1:1:3:31,3,0	0/0:1,0:1:3:0,3,34	0/0:2,0:2:6:0,6,61	0/0:3,0:3:9:0,9,93	0/0:8,0:8:21:0,21,220	0/0:8,0:8:24:0,24,255	0/0:3,0:3:9:0,9,96	0/0:3,0:3:9:0,9,94	0/0:3,0:3:9:0,9,93	0/0:7,0:7:21:0,21,218	0/0:3,0:3:9:0,9,97	0/0:2,0:2:6:0,6,54	1/1:0,7:7:21:216,21,0	1/1:0,4:4:12:124,12,0	1/1:0,3:3:9:97,9,0	1/1:0,3:3:9:92,9,0	0/0:4,0:4:12:0,12,126	0/0:6,0:6:18:0,18,188	0/0:5,0:5:15:0,15,160	0/0:4,0:4:12:0,12,118	0/0:4,0:4:12:0,12,126	0/0:4,0:4:9:0,9,110	0/0:5,0:5:15:0,15,148	0/0:5,0:5:15:0,15,149	0/0:2,0:2:6:0,6,63	0/0:1,0:1:3:0,3,31	0/0:6,0:6:18:0,18,184	0/0:4,0:4:12:0,12,122	0/0:2,0:2:3:0,3,45	0/0:2,0:2:3:0,3,45	0/0:3,0:3:6:0,6,57	./.:.:.:.:.	0/0:1,0:1:3:0,3,30	0/0:2,0:2:3:0,3,45	0/0:6,0:6:12:0,12,147	0/0:22,0:22:66:0,66,746
chr0	67845744	.	C	A	14891.4	.	AC=152;AF=0.571;AN=266;BaseQRankSum=-1.325;DP=910;Dels=0.00;FS=2.488;HaplotypeScore=0.1318;InbreedingCoeff=0.7184;MLEAC=152;MLEAF=0.571;MQ=59.70;MQ0=0;MQRankSum=-1.435;QD=28.15;ReadPosRankSum=0.384	GT:AD:DP:GQ:PL	1/1:0,46:46:99:1438,138,0	1/1:0,16:16:48:495,48,0	0/0:16,0:16:48:0,48,508	0/0:25,0:25:75:0,75,765	0/1:1,6:7:12:161,0,12	0/0:12,0:12:36:0,36,379	1/1:1,14:15:15:409,15,0	1/1:0,1:1:3:31,3,0	0/1:2,1:3:22:22,0,59	1/1:0,11:11:33:338,33,0	1/1:0,4:4:12:130,12,0	0/0:11,0:11:33:0,33,336	0/0:16,0:16:45:0,45,498	0/1:2,2:4:51:51,0,53	1/1:0,25:25:75:770,75,0	1/1:0,14:14:42:439,42,0	1/1:0,16:16:45:475,45,0	1/1:0,3:3:9:98,9,0	1/1:0,12:12:36:379,36,0	0/0:7,0:7:21:0,21,214	1/1:0,10:10:30:321,30,0	0/0:9,0:9:27:0,27,283	1/1:0,17:17:48:510,48,0	0/0:21,0:21:63:0,63,668	0/0:3,0:3:9:0,9,102	1/1:0,18:18:54:549,54,0	1/1:0,12:12:36:370,36,0	1/1:0,6:6:18:183,18,0	1/1:0,5:5:12:129,12,0	1/1:0,17:17:51:512,51,0	1/1:0,7:7:21:230,21,0	1/1:0,2:2:3:32,3,0	1/1:0,10:10:30:314,30,0	1/1:0,3:3:9:95,9,0	0/0:18,0:18:54:0,54,557	1/1:0,2:2:6:65,6,0	0/0:18,0:18:51:0,51,554	1/1:0,6:6:18:184,18,0	1/1:0,12:12:36:372,36,0	1/1:0,2:2:6:63,6,0	1/1:0,2:2:6:65,6,0	0/1:5,5:10:99:111,0,130	0/0:12,0:12:33:0,33,361	0/0:12,0:12:36:0,36,367	1/1:0,5:5:15:153,15,0	0/0:16,0:16:48:0,48,499	0/0:13,0:13:39:0,39,410	0/1:3,1:4:15:15,0,85	1/1:0,4:4:12:115,12,0	0/0:2,0:2:6:0,6,61	1/1:0,3:3:9:90,9,0	0/0:6,0:6:18:0,18,189	1/1:0,6:6:18:184,18,0	1/1:0,2:2:6:63,6,0	0/0:6,0:6:18:0,18,189	1/1:0,6:6:18:187,18,0	0/0:4,0:4:12:0,12,118	0/0:4,0:4:9:0,9,107	1/1:0,4:4:9:104,9,0	0/0:9,0:9:27:0,27,267	1/1:0,2:2:6:66,6,0	0/0:2,0:2:6:0,6,66	1/1:0,5:5:15:152,15,0	0/0:3,0:3:9:0,9,97	1/1:0,3:3:9:89,9,0	0/1:1,4:5:20:95,0,20	1/1:0,4:4:12:127,12,0	1/1:0,6:6:18:184,18,0	1/1:0,6:6:18:189,18,0	0/0:3,0:3:9:0,9,95	1/1:0,1:1:3:31,3,0	0/0:2,0:2:6:0,6,61	0/0:3,0:3:9:0,9,92	0/0:4,0:4:9:0,9,107	0/0:4,0:4:12:0,12,120	0/0:2,0:2:6:0,6,65	0/0:2,0:2:6:0,6,63	1/1:0,2:2:6:63,6,0	0/0:3,0:3:9:0,9,95	0/0:4,0:4:12:0,12,122	./.:.:.:.:.	0/0:7,0:7:21:0,21,220	0/0:3,0:3:9:0,9,97	1/1:0,2:2:6:65,6,0	0/0:4,0:4:12:0,12,122	0/0:9,0:9:27:0,27,290	1/1:0,9:9:27:272,27,0	1/1:0,8:8:24:246,24,0	0/0:2,0:2:6:0,6,61	1/1:0,4:4:12:124,12,0	1/1:0,5:5:15:158,15,0	1/1:0,1:1:3:31,3,0	1/1:0,2:2:6:59,6,0	1/1:0,1:1:3:30,3,0	0/0:3,0:3:9:0,9,97	1/1:0,1:1:3:32,3,0	1/1:0,8:8:24:251,24,0	1/1:0,1:1:3:32,3,0	1/1:0,3:3:9:89,9,0	./.:.:.:.:.	1/1:0,10:10:30:319,30,0	1/1:0,1:1:3:32,3,0	0/1:2,1:3:22:22,0,53	1/1:0,4:4:12:122,12,0	0/0:1,0:1:3:0,3,26	1/1:0,7:7:21:212,21,0	0/0:8,0:8:21:0,21,229	0/0:6,0:6:18:0,18,185	1/1:0,7:7:21:221,21,0	0/0:4,0:4:12:0,12,121	1/1:0,4:4:12:128,12,0	1/1:0,7:7:21:221,21,0	1/1:0,10:10:30:309,30,0	1/1:0,7:7:21:215,21,0	1/1:0,4:4:12:127,12,0	1/1:0,3:3:9:95,9,0	1/1:0,3:3:9:91,9,0	0/0:2,0:2:6:0,6,62	0/0:4,0:4:12:0,12,126	1/1:0,4:4:12:124,12,0	0/0:3,0:3:9:0,9,94	0/0:4,0:4:12:0,12,125	1/1:0,6:6:18:192,18,0	0/1:1,3:4:18:82,0,18	1/1:0,4:4:12:122,12,0	1/1:0,3:3:9:91,9,0	1/1:0,3:3:9:89,9,0	1/1:0,4:4:12:122,12,0	0/0:7,0:7:21:0,21,220	./.:.:.:.:.	0/0:2,0:2:3:0,3,45	0/0:4,0:4:6:0,6,89	0/0:8,0:9:18:0,18,215	0/0:4,0:4:9:0,9,108	./.:.:.:.:.	0/0:2,0:2:6:0,6,65	0/0:21,0:21:63:0,63,691
chr0	67845979	.	T	G	2879.29	.	AC=27;AF=0.102;AN=264;BaseQRankSum=-2.153;DP=878;Dels=0.00;FS=2.510;HaplotypeScore=0.1207;InbreedingCoeff=0.5310;MLEAC=24;MLEAF=0.091;MQ=59.79;MQ0=0;MQRankSum=0.140;QD=25.71;ReadPosRankSum=-0.557	GT:AD:DP:GQ:PL	1/1:0,49:49:99:1532,147,0	0/0:16,0:16:48:0,48,489	0/0:15,0:15:45:0,45,457	0/0:33,0:33:99:0,99,1009	0/0:13,0:13:36:0,36,389	0/0:13,0:13:36:0,36,385	0/0:7,0:7:21:0,21,216	0/0:2,0:2:6:0,6,67	0/1:2,1:3:23:23,0,53	1/1:0,7:7:21:215,21,0	1/1:0,3:3:9:101,9,0	0/0:13,0:13:39:0,39,403	0/0:14,0:14:42:0,42,424	0/1:2,1:3:22:22,0,52	0/0:11,1:12:30:0,30,307	0/0:18,0:18:54:0,54,547	0/0:8,0:8:24:0,24,242	1/1:0,7:7:21:208,21,0	0/0:7,0:7:18:0,18,203	0/0:9,0:9:21:0,21,237	0/0:9,0:9:27:0,27,287	0/0:12,0:12:33:0,33,351	0/0:14,0:14:39:0,39,418	0/0:20,0:20:60:0,60,612	0/0:2,0:2:6:0,6,66	0/0:26,0:26:72:0,72,770	0/0:10,0:10:30:0,30,305	0/0:1,0:1:3:0,3,32	0/0:3,0:3:9:0,9,96	0/0:16,0:16:42:0,42,459	0/0:6,0:6:18:0,18,192	0/0:2,0:2:6:0,6,67	0/0:12,0:12:36:0,36,362	0/0:1,0:1:3:0,3,31	0/0:18,0:18:48:0,48,521	1/1:0,5:5:15:151,15,0	0/0:14,0:14:39:0,39,416	0/1:4,5:9:99:126,0,99	0/0:6,0:6:18:0,18,184	1/1:0,6:6:18:198,18,0	1/1:0,3:3:9:96,9,0	0/0:9,0:9:27:0,27,276	0/0:14,0:14:39:0,39,419	0/0:21,0:21:63:0,63,643	0/0:18,0:18:48:0,48,512	0/0:16,0:16:45:0,45,472	0/0:9,0:9:27:0,27,285	./.:.:.:.:.	0/0:3,0:3:9:0,9,89	0/0:3,0:3:9:0,9,92	0/0:2,0:2:6:0,6,59	0/0:5,0:5:15:0,15,152	1/1:0,3:3:9:90,9,0	0/0:2,0:2:6:0,6,61	0/0:4,0:4:12:0,12,123	0/0:1,0:1:3:0,3,32	0/0:3,0:3:9:0,9,94	0/0:2,0:2:6:0,6,61	0/0:1,0:1:3:0,3,34	0/0:5,0:5:15:0,15,149	0/0:2,0:2:6:0,6,58	0/0:3,0:3:9:0,9,92	0/0:3,0:3:9:0,9,91	0/0:5,0:5:15:0,15,156	0/0:3,0:3:9:0,9,89	0/0:2,0:2:6:0,6,59	0/0:2,0:2:6:0,6,65	0/0:5,0:5:15:0,15,153	0/0:3,0:3:9:0,9,92	0/0:3,0:3:9:0,9,92	0/0:2,0:2:6:0,6,64	0/0:5,0:5:15:0,15,154	0/0:3,0:3:9:0,9,94	0/0:3,0:3:9:0,9,91	0/0:4,0:4:12:0,12,120	./.:.:.:.:.	0/0:1,0:1:3:0,3,31	0/0:3,0:3:9:0,9,89	0/0:4,0:4:12:0,12,122	0/0:4,0:4:9:0,9,109	0/0:1,0:1:3:0,3,31	0/0:1,0:1:3:0,3,29	0/0:5,0:5:15:0,15,161	0/0:5,0:5:15:0,15,153	0/0:4,0:4:12:0,12,120	0/0:10,0:10:30:0,30,324	0/0:5,0:5:12:0,12,140	1/1:0,2:2:6:63,6,0	0/0:4,0:4:12:0,12,122	./.:.:.:.:.	0/0:3,0:3:9:0,9,94	0/0:7,0:7:21:0,21,216	0/0:6,0:6:18:0,18,184	0/0:1,0:1:3:0,3,31	0/0:2,0:2:6:0,6,63	0/0:3,0:3:9:0,9,97	0/0:8,0:8:24:0,24,256	0/0:2,0:2:6:0,6,65	0/0:2,0:2:6:0,6,59	0/0:1,0:1:3:0,3,31	0/0:3,0:3:9:0,9,95	./.:.:.:.:.	0/0:3,0:3:6:0,6,74	0/0:5,0:5:15:0,15,143	0/0:3,0:3:9:0,9,93	0/0:5,0:5:15:0,15,155	0/0:7,0:7:21:0,21,224	0/0:7,0:7:21:0,21,212	1/1:0,3:3:9:100,9,0	0/0:3,0:3:9:0,9,90	0/0:5,0:5:15:0,15,145	1/1:0,3:3:9:100,9,0	1/1:0,6:6:18:182,18,0	0/0:5,0:5:15:0,15,152	0/0:5,0:5:15:0,15,153	0/0:4,0:4:12:0,12,125	0/0:3,0:3:9:0,9,81	0/0:1,0:1:3:0,3,31	0/0:2,0:2:6:0,6,61	0/0:3,0:3:9:0,9,92	0/0:3,0:3:9:0,9,95	0/0:4,0:4:12:0,12,122	0/0:5,0:5:15:0,15,156	0/0:3,0:3:9:0,9,90	0/0:4,0:4:12:0,12,118	0/0:6,0:6:18:0,18,183	0/0:3,0:3:9:0,9,91	0/0:2,0:2:6:0,6,61	0/0:7,0:7:21:0,21,219	./.:.:.:.:.	0/0:2,0:2:3:0,3,45	0/0:3,0:3:6:0,6,76	0/0:9,0:9:18:0,18,228	0/0:1,0:1:3:0,3,30	0/0:8,0:8:15:0,15,197	0/0:4,0:4:9:0,9,102	0/0:38,0:38:99:0,114,1300
chr0	67851412	.	G	A	1755.17	.	AC=19;AF=0.073;AN=262;BaseQRankSum=-1.073;DP=1184;Dels=0.00;FS=4.342;HaplotypeScore=0.0772;InbreedingCoeff=0.5650;MLEAC=15;MLEAF=0.057;MQ=59.74;MQ0=2;MQRankSum=-0.087;QD=25.81;ReadPosRankSum=1.248	GT:AD:DP:GQ:PL	0/0:70,0:70:99:0,208,2242	0/0:26,0:26:78:0,78,835	0/0:28,0:28:81:0,81,877	0/0:59,0:59:99:0,177,1861	0/0:16,0:16:48:0,48,520	0/0:24,0:24:66:0,66,739	0/0:20,0:20:60:0,60,631	0/0:4,0:4:12:0,12,130	0/0:3,0:3:9:0,9,88	0/0:21,0:21:63:0,63,665	0/0:3,0:3:9:0,9,96	0/0:22,0:22:66:0,66,702	0/0:19,0:19:57:0,57,608	./.:.:.:.:.	0/0:26,0:26:75:0,75,806	0/0:22,0:22:57:0,57,651	0/0:18,0:18:54:0,54,551	0/0:5,0:5:15:0,15,162	0/0:13,0:13:36:0,36,391	1/1:0,1:1:3:29,3,0	0/0:7,0:7:21:0,21,233	1/1:0,18:18:51:520,51,0	0/0:24,0:24:66:0,66,735	0/0:31,0:31:93:0,93,990	0/0:1,0:1:3:0,3,36	0/0:23,0:23:69:0,69,744	0/0:14,0:14:36:0,36,402	0/0:6,0:6:18:0,18,197	0/0:6,0:6:18:0,18,191	0/0:20,0:20:57:0,57,613	0/0:5,0:5:15:0,15,167	0/0:3,0:3:9:0,9,97	0/0:15,0:15:45:0,45,468	0/0:3,0:3:9:0,9,98	0/0:17,0:17:51:0,51,536	0/0:3,0:3:9:0,9,104	0/0:22,0:22:60:0,60,673	0/0:13,0:13:36:0,36,397	0/0:18,0:18:54:0,54,572	./.:.:.:.:.	0/0:4,0:4:12:0,12,129	0/0:11,0:11:30:0,30,336	0/0:15,0:15:39:0,39,437	1/1:0,25:25:72:775,72,0	0/0:15,0:15:42:0,42,476	0/0:20,0:20:60:0,60,628	0/0:18,0:18:51:0,51,544	1/1:0,3:3:9:98,9,0	0/0:1,0:1:3:0,3,33	0/0:5,0:5:15:0,15,156	0/0:2,0:2:6:0,6,61	0/0:2,0:2:6:0,6,66	0/0:5,0:5:15:0,15,160	0/0:2,0:2:6:0,6,67	1/1:0,3:3:9:94,9,0	0/0:4,0:4:12:0,12,132	1/1:0,6:6:18:186,18,0	1/1:0,6:6:18:187,18,0	0/0:1,0:1:3:0,3,32	0/0:6,0:6:18:0,18,191	0/0:3,0:3:9:0,9,97	0/0:6,0:6:18:0,18,195	0/0:11,0:11:33:0,33,355	0/0:5,0:5:12:0,12,140	0/0:3,0:3:9:0,9,96	0/0:6,0:6:18:0,18,189	0/0:2,0:2:6:0,6,63	0/0:6,0:6:18:0,18,196	0/0:4,0:4:12:0,12,133	0/0:4,0:4:12:0,12,130	./.:.:.:.:.	0/0:6,0:6:15:0,15,175	1/1:0,1:1:3:32,3,0	1/1:0,1:1:3:30,3,0	0/0:4,0:4:12:0,12,126	0/0:3,0:3:9:0,9,92	0/0:5,0:5:15:0,15,162	0/0:5,0:5:15:0,15,158	0/1:2,2:4:49:51,0,49	0/0:3,0:3:9:0,9,97	0/0:4,0:4:12:0,12,130	0/0:2,0:2:6:0,6,65	0/0:6,0:6:18:0,18,200	0/0:3,0:3:9:0,9,95	0/0:2,0:2:6:0,6,63	0/0:4,0:4:12:0,12,130	0/0:7,0:7:18:0,18,206	0/0:14,0:14:42:0,42,459	0/0:11,0:11:24:0,24,284	0/0:7,0:7:21:0,21,227	0/0:5,0:5:12:0,12,139	0/0:7,0:7:21:0,21,213	0/0:3,0:3:9:0,9,95	./.:.:.:.:.	0/0:5,0:5:15:0,15,164	0/0:6,0:6:18:0,18,183	0/0:7,0:7:21:0,21,208	0/0:3,0:3:6:0,6,76	./.:.:.:.:.	0/0:2,0:2:6:0,6,64	0/0:4,0:4:12:0,12,132	0/0:3,0:3:9:0,9,96	0/0:6,0:6:15:0,15,172	0/0:5,0:5:12:0,12,143	0/0:4,0:4:12:0,12,128	0/0:1,0:1:3:0,3,32	0/0:3,0:3:9:0,9,87	0/0:5,0:5:15:0,15,163	0/0:3,0:3:9:0,9,101	0/0:4,0:4:12:0,12,128	0/0:7,0:7:21:0,21,221	0/0:3,0:3:9:0,9,101	0/0:5,0:5:15:0,15,163	0/0:10,0:10:30:0,30,316	0/0:7,0:7:18:0,18,206	0/0:4,0:4:12:0,12,128	0/0:9,0:9:21:0,21,250	0/0:6,0:6:18:0,18,183	0/0:5,0:5:15:0,15,157	0/0:3,0:3:9:0,9,95	0/0:4,0:4:12:0,12,132	0/0:3,0:3:9:0,9,93	0/0:8,0:8:21:0,21,242	./.:.:.:.:.	0/0:6,0:6:18:0,18,189	0/0:7,0:7:21:0,21,224	0/0:5,0:5:15:0,15,155	0/0:5,0:5:15:0,15,165	0/0:4,0:4:12:0,12,125	0/0:2,0:2:3:0,3,45	0/0:4,0:4:6:0,6,89	0/0:6,0:6:12:0,12,151	0/0:4,0:4:6:0,6,77	0/0:6,0:6:15:0,15,173	0/0:6,0:6:12:0,12,150	0/0:2,0:2:3:0,3,45	0/0:32,0:32:96:0,96,1071
chr0	67851860	.	T	A	3442.17	.	AC=30;AF=0.115;AN=262;BaseQRankSum=-2.294;DP=1111;Dels=0.00;FS=0.703;HaplotypeScore=0.0866;InbreedingCoeff=0.6320;MLEAC=29;MLEAF=0.111;MQ=59.62;MQ0=2;MQRankSum=-0.330;QD=24.94;ReadPosRankSum=0.134	GT:AD:DP:GQ:PL	0/0:66,0:66:99:0,195,2095	0/0:23,0:23:69:0,69,712	0/0:21,0:21:63:0,63,647	0/0:30,0:30:84:0,84,891	0/0:18,0:18:48:0,48,518	0/0:16,0:16:45:0,45,471	0/0:14,0:14:33:0,33,379	0/0:1,0:1:3:0,3,32	0/0:1,0:1:3:0,3,31	0/0:16,0:16:48:0,48,499	0/0:5,0:5:15:0,15,154	0/0:15,0:15:39:0,39,432	0/0:25,0:25:54:0,54,654	0/0:3,0:3:9:0,9,95	0/0:33,0:33:99:0,99,1009	0/0:16,0:16:45:0,45,477	0/0:11,0:11:27:0,27,307	0/0:2,0:2:6:0,6,61	1/1:0,11:11:21:271,21,0	0/0:1,0:1:3:0,3,30	0/0:1,0:1:3:0,3,32	0/0:11,0:11:33:0,33,335	1/1:0,19:19:57:586,57,0	0/0:20,0:20:57:0,57,599	./.:.:.:.:.	1/1:0,19:19:57:570,57,0	0/0:20,0:20:57:0,57,605	0/0:2,0:2:6:0,6,61	0/0:4,0:4:12:0,12,126	0/0:17,0:17:45:0,45,488	0/0:3,0:3:9:0,9,98	0/0:5,0:5:15:0,15,162	0/0:15,0:15:45:0,45,446	0/0:4,0:4:12:0,12,128	0/0:18,0:18:42:0,42,492	0/0:1,0:1:3:0,3,31	0/0:17,0:17:48:0,48,512	0/0:11,0:11:33:0,33,334	0/0:9,0:9:27:0,27,275	0/0:1,0:1:3:0,3,32	0/0:3,0:3:9:0,9,96	0/0:16,0:16:48:0,48,500	0/0:19,0:19:54:0,54,581	0/0:38,0:38:99:0,111,1154	1/1:0,17:17:45:478,45,0	0/0:18,0:18:54:0,54,529	0/0:19,0:19:54:0,54,579	0/0:3,0:3:9:0,9,96	0/0:6,0:6:18:0,18,185	0/0:11,0:11:33:0,33,333	0/0:2,0:2:6:0,6,59	0/0:8,0:8:24:0,24,250	0/0:5,0:5:15:0,15,158	0/0:7,0:7:21:0,21,214	0/0:4,0:4:12:0,12,122	./.:.:.:.:.	0/0:7,0:7:21:0,21,213	0/0:8,0:8:24:0,24,252	0/0:1,0:1:3:0,3,32	0/0:9,0:9:24:0,24,263	0/0:3,0:3:9:0,9,93	0/0:3,0:3:9:0,9,92	0/0:11,0:11:33:0,33,339	0/0:5,0:5:15:0,15,156	0/0:8,0:8:24:0,24,255	0/0:9,0:9:27:0,27,279	0/0:6,0:6:18:0,18,181	0/0:6,0:6:18:0,18,189	0/0:4,0:4:12:0,12,123	./.:.:.:.:.	0/0:1,0:1:3:0,3,32	0/0:6,0:6:18:0,18,184	./.:.:.:.:.	0/0:5,0:5:15:0,15,149	0/0:5,0:5:15:0,15,149	0/0:2,0:2:6:0,6,61	0/0:8,0:8:18:0,18,218	1/1:0,2:2:6:59,6,0	0/0:3,0:3:9:0,9,94	0/0:5,0:5:9:0,9,117	0/0:5,0:5:15:0,15,150	0/0:3,0:3:6:0,6,77	0/0:4,0:4:12:0,12,130	1/1:0,2:2:6:61,6,0	0/1:5,1:6:14:14,0,137	0/0:2,0:2:6:0,6,64	0/0:4,0:4:12:0,12,123	0/0:2,0:2:6:0,6,53	0/0:3,0:3:9:0,9,91	0/0:2,0:2:6:0,6,67	0/0:1,0:1:3:0,3,31	0/0:7,0:7:21:0,21,214	0/0:5,0:5:15:0,15,153	0/0:2,0:2:6:0,6,60	0/0:5,0:5:15:0,15,158	0/0:4,0:4:12:0,12,120	0/0:2,0:2:6:0,6,58	0/0:6,0:6:18:0,18,184	0/0:6,0:6:18:0,18,184	0/0:4,0:4:12:0,12,127	0/0:4,0:4:12:0,12,125	0/0:2,0:2:6:0,6,63	0/0:7,0:7:21:0,21,215	1/1:0,1:1:3:32,3,0	0/0:3,0:3:9:0,9,91	1/1:0,6:6:18:179,18,0	0/0:2,0:2:6:0,6,61	0/0:12,0:12:33:0,33,360	0/0:3,0:3:9:0,9,90	0/0:6,0:6:18:0,18,181	0/0:15,0:15:45:0,45,459	0/0:3,0:3:9:0,9,92	0/0:4,0:4:12:0,12,122	0/0:9,0:9:27:0,27,278	0/0:3,0:3:9:0,9,95	0/0:7,0:7:18:0,18,204	0/0:6,0:6:18:0,18,184	0/0:6,0:6:18:0,18,185	0/0:3,0:3:9:0,9,92	1/1:0,9:9:27:270,27,0	0/0:4,0:4:12:0,12,123	0/0:4,0:4:12:0,12,130	1/1:0,7:7:21:218,21,0	0/1:1,6:7:11:168,0,11	1/1:0,7:7:18:197,18,0	1/1:0,11:11:24:285,24,0	1/1:0,6:6:18:176,18,0	1/1:0,8:8:24:246,24,0	0/0:6,0:6:12:0,12,153	0/0:2,0:2:3:0,3,45	0/0:3,0:3:6:0,6,75	./.:.:.:.:.	0/0:3,1:4:6:0,6,75	0/0:4,0:4:9:0,9,106	./.:.:.:.:.	0/0:1,0:1:3:0,3,25	0/0:32,0:32:96:0,96,1047
chr0	67852038	.	C	A	2843.75	.	AC=59;AF=0.236;AN=250;BaseQRankSum=-5.422;DP=670;Dels=0.00;FS=7.599;HaplotypeScore=0.0995;InbreedingCoeff=0.5909;MLEAC=54;MLEAF=0.216;MQ=59.71;MQ0=0;MQRankSum=-0.975;QD=22.39;ReadPosRankSum=-1.486	GT:AD:DP:GQ:PL	0/0:17,0:17:51:0,51,552	0/0:18,0:18:51:0,51,559	0/0:10,0:10:30:0,30,312	0/0:26,0:26:75:0,75,799	1/1:0,11:11:24:285,24,0	0/0:11,0:11:33:0,33,354	0/0:3,0:3:9:0,9,93	1/1:0,3:3:9:91,9,0	0/0:1,0:1:3:0,3,31	0/0:16,0:16:48:0,48,489	0/0:3,0:3:9:0,9,97	0/0:12,0:12:33:0,33,364	0/0:14,0:14:42:0,42,437	0/0:1,0:1:3:0,3,32	0/0:9,0:9:27:0,27,291	1/1:0,9:9:27:271,27,0	1/1:0,6:6:18:174,18,0	0/0:2,0:2:6:0,6,61	./.:.:.:.:.	0/0:3,0:3:9:0,9,88	0/0:3,0:3:9:0,9,97	0/0:12,0:12:36:0,36,377	0/0:6,0:6:15:0,15,168	0/0:16,0:16:42:0,42,475	0/0:4,0:4:12:0,12,131	0/0:10,0:10:30:0,30,316	1/1:0,7:7:21:214,21,0	1/1:0,2:2:6:66,6,0	0/0:2,0:2:6:0,6,66	0/0:2,0:2:6:0,6,61	0/0:3,0:3:9:0,9,93	0/1:1,2:3:22:54,0,22	1/1:0,2:2:6:62,6,0	0/1:1,4:5:17:105,0,17	0/0:7,0:7:21:0,21,214	0/0:4,0:4:12:0,12,130	0/0:12,0:12:36:0,36,371	0/0:1,0:1:3:0,3,32	./.:.:.:.:.	0/0:1,0:1:3:0,3,27	0/0:3,0:3:9:0,9,100	0/1:7,4:11:88:88,0,188	0/0:14,0:14:42:0,42,441	0/0:18,0:18:54:0,54,574	0/0:12,0:12:36:0,36,379	0/0:8,0:8:24:0,24,253	0/0:17,0:17:51:0,51,543	0/0:3,0:3:9:0,9,96	1/1:0,5:5:15:148,15,0	0/0:2,0:2:6:0,6,66	1/1:0,1:1:3:31,3,0	0/0:10,0:10:30:0,30,309	0/0:5,0:5:15:0,15,160	1/1:0,3:3:9:89,9,0	0/0:9,0:9:24:0,24,263	0/0:1,0:1:3:0,3,32	0/0:3,0:3:9:0,9,93	0/0:7,0:7:21:0,21,227	1/1:0,4:4:12:124,12,0	0/0:2,0:2:6:0,6,65	1/1:0,2:2:6:57,6,0	0/0:4,0:4:9:0,9,110	1/1:0,5:5:15:148,15,0	0/0:6,0:6:18:0,18,191	1/1:0,5:5:12:139,12,0	0/0:5,0:5:15:0,15,159	1/1:0,1:1:3:32,3,0	1/1:0,5:5:12:137,12,0	1/1:0,4:4:12:117,12,0	0/0:1,0:1:3:0,3,31	./.:.:.:.:.	0/0:3,0:3:9:0,9,96	0/0:2,0:2:6:0,6,61	0/0:5,0:5:15:0,15,157	0/0:4,0:4:12:0,12,117	0/0:2,0:2:6:0,6,65	0/0:1,0:1:3:0,3,32	0/0:3,0:3:9:0,9,95	0/0:2,0:2:6:0,6,61	0/0:6,0:6:15:0,15,175	0/0:4,0:4:12:0,12,130	0/0:2,0:2:6:0,6,63	0/0:2,0:2:6:0,6,67	0/0:7,0:7:21:0,21,227	0/0:5,0:5:15:0,15,160	0/0:2,0:2:6:0,6,65	1/1:0,9:9:27:273,27,0	0/0:2,0:2:3:0,3,33	0/0:5,0:5:15:0,15,158	1/1:0,1:1:3:30,3,0	1/1:0,1:1:3:30,3,0	0/0:5,0:5:15:0,15,160	./.:.:.:.:.	./.:.:.:.:.	0/0:1,0:1:3:0,3,33	0/1:2,1:3:22:22,0,52	1/1:0,1:1:3:31,3,0	0/0:5,0:5:12:0,12,139	./.:.:.:.:.	0/1:1,1:2:18:18,0,26	1/1:0,1:1:3:31,3,0	1/1:0,2:2:6:59,6,0	0/0:1,0:1:3:0,3,32	0/0:3,0:3:9:0,9,91	./.:.:.:.:.	0/0:6,0:6:12:0,12,140	0/0:4,0:4:9:0,9,95	0/0:10,0:10:27:0,27,301	0/0:1,0:1:3:0,3,35	0/0:1,0:1:3:0,3,31	0/0:9,0:9:27:0,27,280	0/0:1,0:1:3:0,3,36	0/0:10,0:10:24:0,24,283	1/1:0,5:5:15:147,15,0	1/1:0,4:4:12:120,12,0	1/1:0,1:1:3:30,3,0	1/1:0,3:3:9:92,9,0	0/0:1,0:1:3:0,3,31	./.:.:.:.:.	0/0:2,0:2:6:0,6,60	0/0:5,0:5:15:0,15,162	0/0:6,0:6:18:0,18,185	0/0:4,0:4:12:0,12,127	0/0:2,0:2:6:0,6,64	0/0:3,0:3:9:0,9,97	0/0:2,0:2:6:0,6,63	0/0:2,0:2:6:0,6,63	0/0:2,0:2:6:0,6,63	0/0:2,0:2:6:0,6,63	0/0:2,0:2:3:0,3,45	./.:.:.:.:.	0/0:4,0:4:9:0,9,100	./.:.:.:.:.	0/0:2,0:2:6:0,6,61	./.:.:.:.:.	./.:.:.:.:.	0/0:30,0:30:90:0,90,1025
chr0	67863784	.	T	A	16769.3	.	AC=148;AF=0.565;AN=262;BaseQRankSum=-0.408;DP=1072;Dels=0.00;FS=2.050;HaplotypeScore=0.0695;InbreedingCoeff=0.7557;MLEAC=150;MLEAF=0.573;MQ=59.46;MQ0=1;MQRankSum=1.299;QD=28.67;ReadPosRankSum=-0.074	GT:AD:DP:GQ:PL	1/1:0,46:46:99:1451,138,0	1/1:0,11:11:33:336,33,0	0/0:21,0:21:60:0,60,622	0/0:55,0:55:99:0,165,1704	1/1:0,11:11:33:338,33,0	0/0:15,0:15:45:0,45,459	1/1:0,24:24:72:726,72,0	1/1:0,3:3:9:97,9,0	0/1:3,3:6:68:68,0,80	1/1:0,17:17:51:529,51,0	1/1:0,4:4:12:124,12,0	0/0:31,0:31:84:0,84,919	0/0:17,0:17:51:0,51,534	1/1:0,1:1:3:31,3,0	1/1:0,11:11:33:340,33,0	1/1:0,31:31:93:948,93,0	1/1:0,27:27:81:826,81,0	1/1:0,5:5:15:156,15,0	1/1:0,22:22:57:625,57,0	0/0:21,0:21:63:0,63,635	1/1:0,3:3:9:97,9,0	0/0:14,0:14:42:0,42,435	1/1:0,16:16:48:505,48,0	0/0:28,0:28:84:0,84,857	0/0:2,0:2:6:0,6,59	1/1:0,16:16:48:492,48,0	1/1:0,8:8:18:197,18,0	1/1:0,5:5:15:158,15,0	1/1:0,3:3:9:97,9,0	1/1:0,28:28:84:867,84,0	1/1:0,6:6:18:184,18,0	1/1:0,6:6:18:200,18,0	1/1:0,22:23:63:657,63,0	1/1:0,4:4:12:134,12,0	0/0:14,0:14:42:0,42,428	1/1:0,10:10:30:311,30,0	0/0:16,0:16:48:0,48,494	1/1:0,5:5:15:159,15,0	1/1:0,10:10:30:316,30,0	1/1:0,5:5:15:159,15,0	1/1:0,2:2:6:65,6,0	0/1:5,3:8:69:69,0,129	0/0:14,0:14:39:0,39,418	0/0:10,0:10:30:0,30,296	1/1:0,14:14:42:431,42,0	0/0:32,0:32:90:0,90,958	0/0:9,0:9:27:0,27,281	0/0:9,0:9:27:0,27,292	./.:.:.:.:.	0/0:5,0:5:15:0,15,151	./.:.:.:.:.	0/0:2,0:2:6:0,6,63	1/1:0,9:9:27:275,27,0	1/1:0,4:4:12:120,12,0	0/0:2,0:2:6:0,6,60	1/1:0,4:4:12:128,12,0	0/0:2,0:2:6:0,6,61	0/0:7,0:7:21:0,21,216	1/1:0,6:6:18:186,18,0	0/0:2,0:2:6:0,6,61	1/1:0,1:1:3:29,3,0	0/0:1,0:1:3:0,3,31	1/1:0,10:10:30:304,30,0	0/0:4,0:4:12:0,12,121	1/1:0,3:3:9:94,9,0	1/1:0,7:7:18:193,18,0	1/1:0,4:4:12:124,12,0	1/1:0,7:7:21:216,21,0	1/1:0,5:5:12:136,12,0	0/0:4,0:4:12:0,12,122	1/1:0,6:6:18:185,18,0	0/0:3,0:3:9:0,9,91	./.:.:.:.:.	0/0:5,0:5:15:0,15,150	0/0:5,0:5:15:0,15,148	0/0:5,0:5:15:0,15,150	0/0:2,0:2:6:0,6,61	./.:.:.:.:.	./.:.:.:.:.	0/0:3,0:3:9:0,9,95	0/0:2,0:2:6:0,6,63	0/0:1,0:1:3:0,3,32	0/0:4,0:4:12:0,12,130	1/1:0,1:1:3:31,3,0	0/0:8,0:8:24:0,24,247	0/0:4,0:4:12:0,12,128	1/1:0,3:3:3:31,3,0	1/1:0,9:9:27:283,27,0	0/0:1,0:1:3:0,3,30	1/1:0,15:15:45:485,45,0	1/1:0,2:2:3:45,3,0	1/1:0,3:3:9:91,9,0	1/1:0,1:1:3:32,3,0	1/1:0,1:1:3:32,3,0	0/0:2,0:2:6:0,6,62	1/1:0,6:6:18:187,18,0	1/1:0,6:6:18:194,18,0	1/1:0,2:2:6:59,6,0	1/1:0,2:2:6:61,6,0	./.:.:.:.:.	0/1:1,3:4:20:85,0,20	1/1:0,1:1:3:30,3,0	1/1:0,1:1:3:31,3,0	1/1:0,5:5:12:121,12,0	0/0:2,0:2:6:0,6,63	1/1:0,3:3:9:89,9,0	0/0:5,0:5:15:0,15,163	0/0:7,0:7:21:0,21,206	1/1:0,5:5:15:153,15,0	0/0:7,0:7:21:0,21,222	1/1:0,6:6:18:187,18,0	1/1:0,5:5:15:154,15,0	1/1:0,6:6:18:184,18,0	1/1:0,1:1:3:31,3,0	1/1:0,4:4:9:106,9,0	1/1:0,1:1:3:31,3,0	1/1:0,7:7:21:214,21,0	0/0:3,0:3:9:0,9,92	0/0:1,0:1:3:0,3,32	1/1:0,5:5:15:147,15,0	0/0:11,1:12:3:0,3,299	0/0:4,0:4:12:0,12,124	1/1:0,5:5:15:149,15,0	0/1:1,2:3:22:56,0,22	1/1:0,6:6:18:184,18,0	1/1:0,6:6:18:181,18,0	1/1:0,2:2:6:61,6,0	1/1:0,1:1:3:32,3,0	0/0:4,0:4:12:0,12,121	0/0:4,0:4:6:0,6,89	0/0:2,0:2:3:0,3,45	0/0:8,0:8:12:0,12,179	0/0:8,0:8:15:0,15,197	0/0:8,0:8:15:0,15,197	0/0:6,0:6:9:0,9,134	0/0:4,0:4:6:0,6,89	0/0:20,0:20:60:0,60,650
chr0	67864464	.	A	G	14433.8	.	AC=149;AF=0.573;AN=260;BaseQRankSum=5.835;DP=866;Dels=0.00;FS=8.858;HaplotypeScore=0.0514;InbreedingCoeff=0.7281;MLEAC=150;MLEAF=0.577;MQ=59.77;MQ0=0;MQRankSum=0.343;QD=28.98;ReadPosRankSum=-2.983	GT:AD:DP:GQ:PL	1/1:0,44:44:99:1450,132,0	1/1:0,5:5:15:160,15,0	0/0:18,0:18:54:0,54,546	0/0:28,0:28:84:0,84,853	1/1:0,17:17:45:514,45,0	0/0:6,0:6:18:0,18,178	1/1:0,17:17:51:536,51,0	1/1:0,5:5:12:134,12,0	0/1:3,1:4:21:21,0,82	1/1:0,16:16:42:481,42,0	1/1:0,3:3:9:98,9,0	0/0:13,0:13:39:0,39,392	0/0:8,0:8:24:0,24,249	0/1:2,1:3:19:19,0,45	1/1:0,9:9:27:295,27,0	1/1:0,15:15:45:467,45,0	1/1:0,13:13:39:416,39,0	0/1:2,3:5:50:82,0,50	1/1:0,10:10:30:320,30,0	0/0:4,0:4:9:0,9,106	1/1:0,6:6:18:197,18,0	0/0:8,0:8:24:0,24,231	1/1:0,10:10:30:327,30,0	0/0:21,0:21:63:0,63,629	0/0:3,0:3:9:0,9,97	1/1:0,12:12:36:385,36,0	1/1:0,10:10:30:316,30,0	1/1:0,8:8:24:259,24,0	1/1:0,5:5:15:171,15,0	1/1:0,20:20:54:597,54,0	1/1:0,4:4:12:130,12,0	1/1:0,7:7:21:232,21,0	1/1:0,22:22:60:668,60,0	1/1:0,4:4:12:134,12,0	0/0:11,0:11:33:0,33,331	1/1:0,10:10:30:327,30,0	0/0:11,0:11:33:0,33,336	1/1:0,6:6:18:183,18,0	1/1:0,16:16:48:503,48,0	1/1:0,5:5:15:159,15,0	1/1:0,4:4:12:139,12,0	0/1:6,6:12:99:158,0,146	0/0:25,0:25:75:0,75,750	0/0:22,0:22:66:0,66,673	1/1:0,15:15:45:492,45,0	0/0:15,0:15:45:0,45,452	0/0:6,0:6:18:0,18,192	0/0:5,0:5:15:0,15,160	1/1:0,1:1:3:32,3,0	0/0:4,0:4:12:0,12,121	./.:.:.:.:.	0/0:3,0:3:9:0,9,92	1/1:0,1:1:3:32,3,0	1/1:0,2:2:6:69,6,0	0/0:6,0:6:18:0,18,180	1/1:0,5:5:15:165,15,0	0/0:2,0:2:6:0,6,59	0/0:1,0:1:3:0,3,32	1/1:0,3:3:9:95,9,0	0/0:7,0:7:21:0,21,218	1/1:0,1:1:3:31,3,0	0/0:4,0:4:12:0,12,118	1/1:0,5:5:15:153,15,0	0/0:2,0:2:6:0,6,61	1/1:0,4:4:12:126,12,0	1/1:0,4:4:12:130,12,0	1/1:0,3:3:9:100,9,0	1/1:0,4:4:12:125,12,0	1/1:1,9:10:21:249,21,0	0/0:5,0:5:15:0,15,158	./.:.:.:.:.	0/0:2,0:2:6:0,6,63	0/0:2,0:2:6:0,6,59	0/0:2,0:2:6:0,6,60	0/0:3,0:3:9:0,9,91	0/0:3,0:3:9:0,9,93	0/0:1,0:1:3:0,3,30	1/1:0,3:3:9:92,9,0	./.:.:.:.:.	0/0:3,0:3:9:0,9,95	./.:.:.:.:.	./.:.:.:.:.	0/0:1,0:1:3:0,3,32	1/1:0,5:5:15:160,15,0	0/0:3,0:3:9:0,9,97	0/0:6,0:6:18:0,18,184	1/1:0,3:3:9:95,9,0	1/1:1,10:11:2:287,2,0	0/0:4,0:4:12:0,12,128	1/1:0,4:4:12:130,12,0	1/1:0,1:1:3:31,3,0	1/1:0,1:1:3:32,3,0	1/1:0,5:5:15:160,15,0	1/1:0,2:2:6:63,6,0	0/0:5,0:5:15:0,15,152	1/1:0,1:1:3:34,3,0	1/1:0,6:6:18:185,18,0	1/1:0,1:1:3:27,3,0	1/1:0,1:1:3:32,3,0	1/1:0,2:2:6:64,6,0	1/1:0,2:2:6:68,6,0	./.:.:.:.:.	0/1:3,1:4:20:20,0,84	1/1:0,3:3:9:95,9,0	0/0:1,0:1:3:0,3,33	1/1:0,2:2:6:66,6,0	0/0:4,0:4:12:0,12,124	0/0:8,0:8:24:0,24,237	1/1:0,3:3:9:97,9,0	0/0:1,0:1:3:0,3,28	1/1:0,6:6:15:169,15,0	1/1:0,3:3:9:99,9,0	1/1:0,4:4:12:126,12,0	1/1:0,3:3:9:92,9,0	1/1:0,9:9:27:292,27,0	1/1:0,1:1:3:32,3,0	1/1:0,3:3:9:98,9,0	0/0:3,0:3:9:0,9,91	./.:.:.:.:.	1/1:0,4:4:12:126,12,0	0/0:3,0:3:9:0,9,97	0/0:2,0:2:6:0,6,61	1/1:0,4:4:12:129,12,0	1/1:0,2:2:6:67,6,0	1/1:0,2:2:6:67,6,0	1/1:0,4:4:12:121,12,0	1/1:0,6:6:18:189,18,0	1/1:0,2:2:6:67,6,0	0/0:5,0:5:12:0,12,136	0/0:6,0:6:12:0,12,151	0/0:2,0:2:3:0,3,45	0/0:4,0:4:12:0,12,117	0/0:4,0:4:6:0,6,89	0/0:9,0:9:21:0,21,243	0/0:6,0:6:9:0,9,134	0/0:6,0:6:9:0,9,134	0/0:31,0:31:93:0,93,1025
chr0	67865538	.	T	C	1991.33	.	AC=15;AF=0.060;AN=252;BaseQRankSum=1.409;DP=729;Dels=0.00;FS=6.167;HaplotypeScore=0.0506;InbreedingCoeff=0.3084;MLEAC=12;MLEAF=0.048;MQ=59.73;MQ0=1;MQRankSum=1.016;QD=25.86;ReadPosRankSum=-0.161	GT:AD:DP:GQ:PL	1/1:0,53:53:99:1691,159,0	0/0:17,0:17:51:0,51,534	0/0:12,0:12:36:0,36,380	0/0:28,0:28:69:0,69,764	0/0:6,0:6:18:0,18,185	0/0:5,0:5:15:0,15,146	0/0:15,0:15:39:0,39,430	./.:.:.:.:.	0/0:3,0:3:9:0,9,99	0/0:10,0:10:30:0,30,312	./.:.:.:.:.	0/0:9,0:9:21:0,21,247	0/0:8,0:8:24:0,24,255	./.:.:.:.:.	0/0:15,0:15:45:0,45,463	0/0:6,1:7:12:0,12,149	0/0:10,0:10:30:0,30,302	./.:.:.:.:.	0/0:5,0:5:15:0,15,146	0/0:1,0:1:3:0,3,31	0/0:2,0:2:6:0,6,63	0/0:4,0:4:9:0,9,103	0/0:9,0:9:21:0,21,246	0/0:15,0:15:36:0,36,419	0/0:3,0:3:9:0,9,97	0/0:18,0:18:51:0,51,549	0/0:7,0:7:21:0,21,219	0/1:2,1:3:26:26,0,50	0/0:3,0:3:9:0,9,97	0/0:9,0:9:27:0,27,275	0/0:5,0:5:15:0,15,158	0/0:3,0:3:9:0,9,92	0/0:7,0:7:21:0,21,210	0/0:3,0:3:9:0,9,92	0/0:5,0:5:15:0,15,154	1/1:0,3:3:9:94,9,0	0/0:21,0:21:57:0,57,624	0/1:2,2:4:48:51,0,48	0/0:6,0:6:18:0,18,180	1/1:0,2:2:6:67,6,0	1/1:0,2:2:6:67,6,0	0/0:8,0:8:24:0,24,242	0/0:11,0:11:33:0,33,348	0/0:16,0:16:42:0,42,462	0/0:15,0:15:45:0,45,476	0/0:13,0:13:39:0,39,405	0/0:9,0:9:24:0,24,259	0/0:4,0:4:12:0,12,130	./.:.:.:.:.	0/0:4,0:4:12:0,12,122	0/0:2,0:2:6:0,6,61	0/0:1,0:1:3:0,3,32	0/0:7,0:7:18:0,18,196	0/0:4,0:4:12:0,12,120	0/0:7,0:7:21:0,21,224	0/0:2,0:2:6:0,6,61	0/0:2,0:2:6:0,6,57	0/0:5,0:5:15:0,15,158	0/0:3,0:3:9:0,9,96	0/0:7,0:7:21:0,21,214	0/0:3,0:3:9:0,9,92	0/0:7,0:7:15:0,15,181	0/0:7,0:7:21:0,21,220	0/0:5,0:5:15:0,15,151	0/0:4,0:4:12:0,12,126	0/0:5,0:5:15:0,15,151	0/0:3,0:3:9:0,9,97	0/0:4,0:4:12:0,12,123	0/0:3,0:3:9:0,9,95	0/0:1,0:1:3:0,3,32	0/0:1,0:1:3:0,3,32	0/0:6,0:6:18:0,18,186	0/0:3,0:3:9:0,9,97	0/0:2,0:2:3:0,3,45	0/0:3,0:3:9:0,9,95	0/0:3,0:3:9:0,9,93	0/0:1,0:1:3:0,3,31	0/0:2,0:2:6:0,6,61	0/0:1,0:1:3:0,3,31	0/0:7,0:7:15:0,15,180	./.:.:.:.:.	0/0:2,0:2:6:0,6,60	0/0:2,0:2:6:0,6,59	0/0:2,0:2:6:0,6,62	0/0:4,0:4:12:0,12,129	0/0:2,0:2:6:0,6,65	0/0:3,0:3:9:0,9,97	0/1:3,4:7:78:91,0,78	0/0:3,0:3:9:0,9,93	0/0:4,0:4:12:0,12,130	0/0:2,0:2:6:0,6,61	0/0:5,0:5:15:0,15,153	0/0:5,0:5:15:0,15,161	0/0:6,0:6:18:0,18,189	0/0:2,0:2:6:0,6,61	0/0:2,0:2:6:0,6,61	0/0:3,0:3:9:0,9,94	0/0:5,0:5:15:0,15,149	0/0:3,0:3:9:0,9,96	./.:.:.:.:.	0/0:4,0:4:12:0,12,130	0/0:2,0:2:6:0,6,63	1/1:0,1:1:3:32,3,0	0/0:1,0:1:3:0,3,34	0/0:2,0:2:6:0,6,63	0/0:10,0:10:24:0,24,279	0/0:4,0:4:12:0,12,124	0/0:6,0:6:18:0,18,184	./.:.:.:.:.	0/0:2,0:2:6:0,6,61	0/0:10,0:10:30:0,30,307	./.:.:.:.:.	1/1:0,2:2:6:65,6,0	0/0:4,0:4:12:0,12,121	0/0:3,0:3:9:0,9,95	0/0:4,0:4:12:0,12,126	0/0:2,0:2:6:0,6,63	0/0:1,0:1:3:0,3,31	0/0:3,0:3:9:0,9,91	./.:.:.:.:.	0/0:5,0:5:15:0,15,155	0/0:4,0:4:12:0,12,122	0/0:5,0:5:15:0,15,157	0/0:3,0:3:9:0,9,95	0/0:1,0:1:3:0,3,32	0/0:3,0:3:6:0,6,63	0/0:5,0:5:15:0,15,155	0/0:3,0:3:9:0,9,93	0/0:3,0:3:9:0,9,95	0/0:4,0:4:6:0,6,89	0/0:2,0:2:3:0,3,45	0/0:2,0:2:3:0,3,45	0/0:4,0:4:6:0,6,89	0/0:5,0:5:9:0,9,120	./.:.:.:.:.	0/0:2,0:2:3:0,3,45	0/0:26,0:26:78:0,78,869
chr0	67865911	.	C	T	11574.7	.	AC=143;AF=0.581;AN=246;BaseQRankSum=2.725;DP=720;Dels=0.00;FS=3.730;HaplotypeScore=0.1599;InbreedingCoeff=0.7109;MLEAC=147;MLEAF=0.598;MQ=59.57;MQ0=0;MQRankSum=-0.225;QD=27.36;ReadPosRankSum=0.353	GT:AD:DP:GQ:PL	1/1:0,43:43:99:1344,129,0	1/1:0,15:15:45:477,45,0	0/0:18,0:18:51:0,51,527	0/0:34,0:34:99:0,99,1009	1/1:0,11:11:33:338,33,0	0/0:7,0:7:18:0,18,198	1/1:0,12:12:36:365,36,0	0/1:1,2:3:22:59,0,22	./.:.:.:.:.	1/1:0,14:14:42:425,42,0	./.:.:.:.:.	0/1:9,1:10:5:5,0,224	0/0:10,0:10:27:0,27,284	0/1:1,1:2:24:26,0,24	1/1:0,15:15:45:454,45,0	1/1:0,13:13:33:364,33,0	1/1:0,14:14:36:395,36,0	./.:.:.:.:.	1/1:0,3:3:9:90,9,0	0/0:2,0:2:6:0,6,57	1/1:0,1:1:3:32,3,0	0/0:6,0:6:18:0,18,182	1/1:0,8:8:24:251,24,0	0/0:25,0:25:72:0,72,732	./.:.:.:.:.	1/1:0,15:15:39:423,39,0	1/1:0,7:7:21:208,21,0	1/1:0,2:2:6:63,6,0	./.:.:.:.:.	1/1:0,12:12:36:364,36,0	1/1:0,2:2:6:65,6,0	1/1:0,1:1:3:32,3,0	1/1:0,6:6:18:181,18,0	./.:.:.:.:.	0/0:13,0:13:39:0,39,395	./.:.:.:.:.	0/0:13,0:13:39:0,39,385	1/1:0,6:6:18:183,18,0	1/1:0,3:3:9:89,9,0	1/1:0,3:3:9:87,9,0	1/1:0,1:1:3:31,3,0	0/1:5,7:12:99:172,0,112	0/0:19,0:19:57:0,57,556	0/0:7,0:7:21:0,21,214	1/1:0,10:10:30:302,30,0	0/0:8,0:8:24:0,24,236	0/0:9,0:9:27:0,27,272	0/0:1,0:1:3:0,3,31	1/1:0,4:4:12:126,12,0	0/0:7,0:7:21:0,21,212	1/1:0,2:2:6:60,6,0	0/0:3,0:3:9:0,9,87	1/1:0,7:7:21:209,21,0	1/1:0,1:1:3:31,3,0	0/0:5,0:5:15:0,15,147	1/1:0,2:2:6:63,6,0	0/0:3,0:3:9:0,9,88	0/0:4,0:4:12:0,12,121	1/1:0,4:4:12:122,12,0	0/0:3,0:3:9:0,9,90	1/1:0,4:4:12:118,12,0	0/0:1,0:1:3:0,3,32	1/1:0,4:4:12:118,12,0	0/0:3,0:3:9:0,9,93	1/1:0,9:9:27:268,27,0	1/1:0,4:4:12:123,12,0	1/1:0,4:4:12:124,12,0	1/1:0,4:4:12:128,12,0	1/1:0,5:5:15:155,15,0	./.:.:.:.:.	1/1:0,2:2:6:61,6,0	0/0:3,0:3:9:0,9,88	./.:.:.:.:.	0/0:3,0:3:9:0,9,89	./.:.:.:.:.	0/0:2,0:2:6:0,6,61	0/0:1,0:1:3:0,3,31	1/1:0,1:1:3:31,3,0	0/0:2,0:2:6:0,6,60	0/0:3,0:3:9:0,9,89	0/0:2,0:2:6:0,6,59	0/0:2,0:2:6:0,6,59	0/0:7,0:7:21:0,21,221	1/1:0,5:5:15:151,15,0	0/0:3,0:3:9:0,9,81	0/0:1,0:1:3:0,3,32	1/1:0,4:4:12:118,12,0	./.:.:.:.:.	0/0:2,0:2:6:0,6,63	1/1:0,1:1:3:32,3,0	1/1:0,8:8:24:237,24,0	1/1:0,4:4:12:130,12,0	1/1:0,2:2:6:60,6,0	1/1:0,3:3:9:91,9,0	0/0:3,0:3:6:0,6,59	1/1:0,3:3:9:97,9,0	1/1:0,5:5:15:158,15,0	1/1:0,2:2:6:61,6,0	1/1:0,2:2:6:60,6,0	1/1:0,3:3:9:86,9,0	1/1:0,2:2:6:67,6,0	1/1:0,4:4:12:121,12,0	0/1:3,1:4:19:19,0,75	1/1:0,3:3:9:95,9,0	0/0:4,0:4:12:0,12,118	1/1:0,8:8:24:243,24,0	0/0:3,0:3:9:0,9,95	0/0:2,0:2:6:0,6,59	1/1:0,4:4:12:122,12,0	0/0:3,0:3:9:0,9,84	1/1:0,6:6:15:166,15,0	1/1:0,4:4:12:128,12,0	1/1:0,10:10:30:306,30,0	1/1:0,3:3:9:90,9,0	1/1:0,4:4:12:122,12,0	1/1:0,2:2:6:61,6,0	1/1:0,3:3:9:91,9,0	0/0:3,0:3:9:0,9,89	0/0:1,0:1:3:0,3,30	1/1:0,2:2:6:62,6,0	0/0:4,0:4:12:0,12,118	0/0:3,0:3:9:0,9,89	1/1:0,3:3:9:97,9,0	1/1:0,4:4:12:122,12,0	1/1:0,2:2:6:61,6,0	1/1:0,4:4:12:125,12,0	1/1:0,5:5:15:151,15,0	1/1:0,3:3:9:89,9,0	0/0:4,0:4:12:0,12,116	0/0:8,0:8:12:0,12,179	./.:.:.:.:.	0/0:1,0:2:3:0,3,25	0/0:2,0:2:3:0,3,45	./.:.:.:.:.	./.:.:.:.:.	0/0:3,0:4:6:0,6,74	0/0:18,0:19:54:0,54,563
chr0	67866413	.	G	A	2718.26	.	AC=21;AF=0.079;AN=266;BaseQRankSum=-3.200;DP=1059;Dels=0.00;FS=5.244;HaplotypeScore=0.1125;InbreedingCoeff=0.4679;MLEAC=19;MLEAF=0.071;MQ=59.67;MQ0=0;MQRankSum=-1.090;QD=22.84;ReadPosRankSum=1.065	GT:AD:DP:GQ:PL	0/0:78,0:78:99:0,235,2535	0/0:21,0:21:57:0,57,624	0/0:16,0:16:48:0,48,486	1/1:0,42:42:99:1260,126,0	0/0:18,0:18:54:0,54,575	0/0:11,0:11:33:0,33,342	0/0:10,0:10:30:0,30,319	0/0:2,0:2:6:0,6,65	0/0:1,0:1:3:0,3,32	0/0:21,0:21:60:0,60,652	0/1:1,1:2:24:24,0,28	0/0:15,0:15:39:0,39,430	1/1:0,22:22:66:662,66,0	./.:.:.:.:.	0/0:17,0:17:51:0,51,545	0/0:16,0:16:48:0,48,498	0/0:20,0:20:57:0,57,614	0/0:6,0:6:18:0,18,192	0/0:8,0:8:24:0,24,249	0/0:2,0:2:6:0,6,60	0/0:1,0:1:3:0,3,34	0/0:12,0:12:30:0,30,337	0/0:27,0:27:81:0,81,841	0/0:19,1:20:28:0,28,564	0/0:2,0:2:6:0,6,66	0/0:20,0:20:57:0,57,611	0/0:19,0:19:48:0,48,552	0/0:1,0:1:3:0,3,35	./.:.:.:.:.	0/0:29,0:29:66:0,66,779	0/0:1,0:1:3:0,3,33	0/0:3,0:3:9:0,9,93	0/0:18,0:18:42:0,42,498	0/0:4,0:4:12:0,12,134	0/0:16,0:16:48:0,48,508	0/0:3,0:3:9:0,9,101	0/0:10,0:10:27:0,27,297	0/0:11,0:11:30:0,30,323	0/0:13,0:13:39:0,39,407	0/0:2,0:2:6:0,6,65	0/0:1,0:1:3:0,3,32	0/1:14,4:18:77:77,0,353	0/0:22,0:22:57:0,57,632	0/0:30,0:30:84:0,84,893	0/0:19,0:19:54:0,54,581	0/0:25,0:25:75:0,75,798	0/0:18,0:18:45:0,45,513	0/0:4,0:4:12:0,12,134	0/0:1,0:1:3:0,3,34	1/1:0,5:5:12:136,12,0	./.:.:.:.:.	1/1:0,6:6:18:178,18,0	0/0:6,0:6:18:0,18,189	0/0:4,0:4:12:0,12,123	0/0:5,0:5:15:0,15,153	0/0:2,0:2:6:0,6,63	0/0:3,0:3:9:0,9,97	0/0:4,0:4:12:0,12,126	0/0:3,0:3:9:0,9,93	0/0:7,0:7:21:0,21,222	0/0:3,0:3:9:0,9,97	1/1:0,4:4:12:120,12,0	0/0:7,0:7:21:0,21,219	1/1:0,5:5:15:158,15,0	0/0:3,0:3:6:0,6,63	0/0:9,0:9:27:0,27,284	0/0:2,0:2:6:0,6,64	0/0:10,0:10:30:0,30,317	0/0:3,0:3:9:0,9,99	0/0:1,0:1:3:0,3,32	0/0:2,0:2:6:0,6,62	0/0:6,0:6:18:0,18,184	0/0:5,0:5:15:0,15,157	0/0:3,0:3:9:0,9,97	0/0:3,0:3:9:0,9,95	1/1:0,3:3:9:93,9,0	0/0:1,0:1:3:0,3,32	0/0:3,0:3:9:0,9,95	0/0:3,0:3:9:0,9,97	0/0:5,0:5:9:0,9,120	0/0:3,0:3:9:0,9,97	0/0:3,0:3:9:0,9,93	0/0:4,0:4:12:0,12,132	0/0:7,0:7:18:0,18,205	0/0:4,0:4:12:0,12,129	0/0:4,0:4:12:0,12,128	0/0:6,0:6:18:0,18,188	0/0:6,0:6:18:0,18,195	1/1:0,6:6:18:184,18,0	0/0:1,0:1:3:0,3,32	0/0:1,0:1:3:0,3,32	0/0:5,0:5:15:0,15,157	0/0:8,0:8:24:0,24,254	0/0:1,0:1:3:0,3,32	1/1:0,3:3:9:90,9,0	0/0:2,0:2:6:0,6,64	0/0:3,0:3:9:0,9,90	0/0:2,0:2:6:0,6,62	0/0:3,0:3:9:0,9,95	0/0:2,0:2:6:0,6,63	0/0:7,0:7:21:0,21,230	0/0:3,0:3:9:0,9,95	0/1:2,1:3:21:21,0,55	0/0:2,0:2:6:0,6,64	0/0:3,0:3:6:0,6,76	0/0:6,0:6:18:0,18,184	0/0:6,0:6:18:0,18,189	0/0:6,0:6:18:0,18,186	0/0:3,0:3:9:0,9,99	0/0:2,0:2:6:0,6,62	0/0:7,0:7:21:0,21,222	0/0:3,0:3:9:0,9,101	0/0:7,0:7:21:0,21,220	0/0:6,0:6:18:0,18,192	0/0:1,0:1:3:0,3,31	0/0:6,0:6:18:0,18,191	0/0:7,0:7:21:0,21,214	0/0:4,0:4:12:0,12,128	0/0:5,0:5:15:0,15,161	0/0:2,0:2:6:0,6,61	0/0:5,0:5:15:0,15,161	0/0:6,0:6:18:0,18,186	0/0:5,0:5:15:0,15,155	0/0:3,0:3:9:0,9,97	0/0:5,0:5:15:0,15,153	0/0:5,0:5:15:0,15,154	0/0:5,0:5:15:0,15,162	0/0:5,0:5:15:0,15,154	0/0:3,0:3:9:0,9,94	0/0:1,0:1:3:0,3,32	0/0:4,0:4:9:0,9,108	./.:.:.:.:.	0/0:4,0:4:6:0,6,89	0/0:5,0:5:9:0,9,120	0/0:2,0:2:3:0,3,45	0/0:2,0:2:3:0,3,45	0/0:31,0:31:93:0,93,1036
chr0	67867743	.	T	A	13806.2	.	AC=124;AF=0.470;AN=264;BaseQRankSum=0.035;DP=1068;Dels=0.00;FS=0.689;HaplotypeScore=0.0264;InbreedingCoeff=0.7805;MLEAC=121;MLEAF=0.458;MQ=59.93;MQ0=0;MQRankSum=-0.753;QD=28.47;ReadPosRankSum=-0.134	GT:AD:DP:GQ:PL	1/1:0,73:73:99:2372,220,0	1/1:0,21:21:60:646,60,0	0/0:20,0:20:57:0,57,595	0/0:50,0:50:99:0,150,1556	1/1:0,18:18:54:544,54,0	0/0:10,0:10:27:0,27,286	1/1:0,31:31:90:934,90,0	1/1:0,3:3:9:97,9,0	0/1:3,1:4:19:19,0,80	1/1:0,26:26:69:769,69,0	1/1:0,3:3:9:93,9,0	0/0:19,0:19:57:0,57,598	0/0:10,0:10:30:0,30,320	1/1:0,1:1:3:32,3,0	1/1:0,16:16:39:450,39,0	1/1:0,19:19:51:561,51,0	1/1:0,13:13:33:379,33,0	1/1:0,5:5:15:155,15,0	0/0:8,0:8:21:0,21,230	0/0:3,0:3:9:0,9,90	0/1:1,2:3:23:59,0,23	0/0:13,0:13:27:0,27,334	0/0:22,0:22:66:0,66,668	0/0:17,0:17:51:0,51,539	0/0:2,0:2:6:0,6,60	0/0:15,0:15:45:0,45,474	1/1:0,9:9:27:269,27,0	1/1:0,2:2:6:61,6,0	1/1:0,4:4:12:131,12,0	1/1:0,16:16:48:498,48,0	1/1:0,3:3:9:92,9,0	1/1:0,1:1:3:35,3,0	1/1:0,20:20:48:555,48,0	1/1:0,3:3:9:92,9,0	0/0:16,0:16:42:0,42,458	1/1:0,5:5:15:148,15,0	0/0:18,0:18:54:0,54,573	1/1:0,14:14:42:432,42,0	1/1:0,17:17:51:530,51,0	./.:.:.:.:.	1/1:0,1:1:3:31,3,0	0/1:5,11:16:99:294,0,109	0/0:25,0:25:75:0,75,766	0/0:33,0:33:99:0,99,1031	0/0:21,0:21:60:0,60,644	0/0:29,0:29:66:0,66,791	0/0:11,0:11:24:0,24,286	0/0:6,0:6:18:0,18,191	1/1:0,3:3:9:94,9,0	0/0:5,0:5:15:0,15,154	1/1:0,3:3:9:95,9,0	0/0:5,0:5:12:0,12,140	1/1:0,4:4:12:123,12,0	1/1:0,2:2:6:61,6,0	0/0:10,0:10:30:0,30,306	1/1:0,5:5:15:153,15,0	0/0:3,0:3:9:0,9,92	0/0:6,0:6:18:0,18,189	1/1:0,2:2:6:67,6,0	0/0:4,0:4:12:0,12,130	1/1:0,5:5:15:152,15,0	0/0:4,0:4:12:0,12,133	1/1:0,5:5:15:158,15,0	0/0:6,0:6:18:0,18,187	1/1:0,4:4:12:126,12,0	1/1:0,8:8:24:243,24,0	1/1:0,4:4:9:108,9,0	1/1:0,6:6:15:172,15,0	1/1:0,5:5:15:157,15,0	./.:.:.:.:.	1/1:0,2:2:6:63,6,0	0/0:3,0:3:9:0,9,92	0/0:3,0:3:9:0,9,96	0/0:7,0:7:21:0,21,236	0/0:6,0:6:18:0,18,187	0/0:4,0:4:12:0,12,124	0/0:2,0:2:6:0,6,65	0/0:2,0:2:6:0,6,66	./.:.:.:.:.	0/0:8,0:8:24:0,24,246	0/0:3,0:3:9:0,9,94	0/0:2,0:2:6:0,6,61	0/0:5,0:5:15:0,15,161	0/0:4,0:4:12:0,12,125	0/0:10,0:10:30:0,30,311	0/0:5,0:5:15:0,15,161	1/1:0,4:4:12:124,12,0	1/1:0,2:2:6:61,6,0	0/0:7,0:7:21:0,21,218	1/1:0,4:4:12:120,12,0	1/1:0,3:3:9:99,9,0	1/1:0,4:4:12:126,12,0	1/1:0,3:3:9:92,9,0	1/1:0,4:4:9:109,9,0	0/0:3,0:3:9:0,9,96	1/1:0,1:1:3:32,3,0	1/1:0,4:4:12:122,12,0	1/1:0,3:3:9:96,9,0	1/1:0,1:1:3:31,3,0	1/1:0,2:2:6:67,6,0	1/1:0,3:3:9:94,9,0	1/1:0,4:4:12:128,12,0	0/1:1,5:6:13:138,0,13	0/0:1,0:1:3:0,3,32	0/0:1,0:1:3:0,3,30	0/0:6,0:6:18:0,18,199	./.:.:.:.:.	0/0:5,0:5:12:0,12,142	1/1:0,2:2:6:63,6,0	0/0:7,0:7:15:0,15,180	1/1:0,6:6:18:187,18,0	1/1:0,2:2:6:65,6,0	1/1:0,6:6:18:191,18,0	1/1:0,3:3:9:96,9,0	1/1:0,5:5:15:158,15,0	1/1:0,4:4:12:126,12,0	1/1:0,4:4:12:126,12,0	0/0:7,0:7:21:0,21,216	0/0:1,0:1:3:0,3,30	0/0:2,0:2:6:0,6,61	0/0:8,0:8:24:0,24,252	0/0:6,0:6:18:0,18,197	0/0:8,0:8:21:0,21,231	0/0:5,0:5:15:0,15,157	0/0:7,0:7:21:0,21,214	0/0:4,0:4:12:0,12,125	0/0:4,0:4:12:0,12,122	0/0:6,0:6:18:0,18,189	0/0:2,0:2:6:0,6,64	0/0:1,0:1:3:0,3,31	./.:.:.:.:.	0/0:4,0:4:9:0,9,107	0/0:3,0:3:9:0,9,92	0/0:4,0:4:9:0,9,107	0/0:4,0:4:6:0,6,89	0/0:2,0:2:3:0,3,45	0/0:20,0:20:60:0,60,650
chr0	67868477	.	A	T	3419.1	.	AC=27;AF=0.102;AN=264;BaseQRankSum=-2.103;DP=1166;Dels=0.00;FS=3.484;HaplotypeScore=0.0991;InbreedingCoeff=0.5519;MLEAC=21;MLEAF=0.080;MQ=59.86;MQ0=0;MQRankSum=-0.057;QD=25.33;ReadPosRankSum=0.007	GT:AD:DP:GQ:PL	1/1:0,57:57:99:1766,171,0	0/0:23,0:23:63:0,63,679	0/0:21,0:21:57:0,57,619	0/0:54,0:54:99:0,162,1650	0/0:21,0:21:54:0,54,595	0/0:16,0:16:48:0,48,466	0/0:21,0:21:60:0,60,623	0/0:1,0:1:3:0,3,29	0/0:1,0:1:3:0,3,31	1/1:0,23:23:69:681,69,0	1/1:0,4:4:12:122,12,0	0/0:18,0:18:54:0,54,540	0/0:21,0:21:63:0,63,641	0/0:2,0:2:6:0,6,60	0/0:17,0:17:51:0,51,532	0/0:24,0:24:63:0,63,696	0/0:21,0:21:63:0,63,659	0/1:1,2:3:23:50,0,23	0/0:12,0:12:33:0,33,348	0/0:4,0:4:9:0,9,104	0/0:4,0:4:12:0,12,126	0/0:17,0:17:45:0,45,479	0/0:29,0:29:78:0,78,844	0/0:15,0:15:45:0,45,465	0/0:3,0:3:9:0,9,99	0/0:16,0:16:45:0,45,480	0/0:21,0:21:63:0,63,631	0/0:5,0:5:15:0,15,155	0/0:2,0:2:6:0,6,65	0/0:20,0:20:54:0,54,579	0/0:8,0:8:24:0,24,260	0/0:3,0:3:9:0,9,97	0/0:23,0:23:60:0,60,635	0/0:4,0:4:12:0,12,124	0/0:21,0:21:60:0,60,640	1/1:0,3:3:9:95,9,0	0/0:27,0:27:72:0,72,790	0/1:6,5:11:99:120,0,140	0/0:10,0:10:27:0,27,289	1/1:0,2:2:6:67,6,0	1/1:0,3:3:9:99,9,0	0/0:17,0:17:48:0,48,509	0/0:15,0:15:42:0,42,453	0/0:28,0:28:78:0,78,853	0/0:17,0:17:42:0,42,452	0/0:28,0:28:81:0,81,867	0/0:14,0:14:39:0,39,414	0/0:3,0:3:9:0,9,98	0/0:4,0:4:12:0,12,124	0/0:13,0:13:39:0,39,405	0/0:2,0:2:6:0,6,58	0/0:2,0:2:6:0,6,57	1/1:0,5:5:15:152,15,0	0/0:5,0:5:15:0,15,154	0/0:7,0:7:21:0,21,220	0/0:3,0:3:9:0,9,92	0/0:5,0:5:15:0,15,147	0/0:7,0:7:21:0,21,221	0/0:7,0:7:21:0,21,214	0/0:7,0:7:21:0,21,227	0/0:3,0:3:9:0,9,92	0/0:3,0:3:9:0,9,94	0/0:8,0:8:24:0,24,249	0/0:4,0:4:12:0,12,122	0/0:5,0:5:15:0,15,158	0/0:3,0:3:9:0,9,91	0/0:3,0:3:6:0,6,75	0/0:7,0:7:21:0,21,217	0/0:10,0:10:30:0,30,312	0/1:3,1:4:19:19,0,85	0/0:4,0:4:12:0,12,128	0/0:6,0:6:18:0,18,186	0/0:2,0:2:6:0,6,63	0/0:4,0:4:12:0,12,122	0/0:7,0:7:18:0,18,202	0/0:5,0:5:15:0,15,153	0/0:4,0:4:12:0,12,126	0/0:1,0:1:3:0,3,31	./.:.:.:.:.	0/0:7,0:7:21:0,21,209	0/0:2,0:2:6:0,6,63	0/0:2,0:2:6:0,6,61	0/0:2,0:2:6:0,6,67	0/0:4,0:4:12:0,12,125	0/0:7,0:7:18:0,18,207	0/0:7,0:7:21:0,21,227	0/0:7,0:7:21:0,21,222	1/1:1,10:11:1:275,1,0	0/0:7,0:7:21:0,21,221	0/0:5,0:5:15:0,15,154	./.:.:.:.:.	0/0:3,0:3:9:0,9,92	0/0:1,0:1:3:0,3,32	0/0:3,0:3:9:0,9,95	0/0:5,0:5:15:0,15,156	0/0:2,0:2:6:0,6,64	0/0:7,0:7:21:0,21,221	0/0:2,0:2:6:0,6,64	0/0:3,0:3:9:0,9,96	0/0:1,0:1:3:0,3,33	0/0:7,0:7:21:0,21,222	0/0:4,0:4:12:0,12,123	1/1:0,3:3:9:86,9,0	0/0:2,0:2:6:0,6,63	0/0:1,0:1:3:0,3,31	0/0:2,0:2:3:0,3,45	0/0:8,0:8:24:0,24,252	0/0:7,0:7:21:0,21,213	1/1:0,1:1:3:33,3,0	0/0:5,0:5:15:0,15,154	0/0:7,0:7:21:0,21,217	1/1:0,1:1:3:35,3,0	1/1:0,4:4:12:124,12,0	0/0:11,0:11:33:0,33,350	./.:.:.:.:.	0/0:5,0:5:15:0,15,153	0/0:1,0:1:3:0,3,32	0/0:5,0:5:15:0,15,152	0/0:6,0:6:18:0,18,184	0/0:3,0:3:9:0,9,97	0/0:6,0:6:18:0,18,185	0/0:10,0:10:30:0,30,312	0/0:6,0:6:15:0,15,171	0/0:9,0:9:27:0,27,279	0/0:7,0:7:21:0,21,218	0/0:6,0:6:18:0,18,189	0/0:6,0:6:18:0,18,182	0/0:6,0:6:18:0,18,180	0/0:3,0:3:9:0,9,94	./.:.:.:.:.	./.:.:.:.:.	0/0:8,0:8:15:0,15,196	0/0:5,0:5:12:0,12,138	0/0:4,0:4:6:0,6,89	0/0:6,0:6:12:0,12,152	0/0:2,0:2:3:0,3,45	0/0:28,0:28:84:0,84,946
chr0	67869619	.	G	A	2730.62	.	AC=28;AF=0.106;AN=264;BaseQRankSum=-1.715;DP=1191;Dels=0.00;FS=3.916;HaplotypeScore=0.2793;InbreedingCoeff=0.5765;MLEAC=22;MLEAF=0.083;MQ=59.81;MQ0=0;MQRankSum=-0.120;QD=25.05;ReadPosRankSum=-1.010	GT:AD:DP:GQ:PL	0/0:83,0:83:99:0,250,2626	0/0:31,0:31:90:0,90,971	0/0:20,0:20:54:0,54,581	0/0:71,0:72:99:0,192,2134	0/0:18,0:18:48:0,48,532	0/0:14,0:14:39:0,39,429	1/1:0,30:30:87:887,87,0	0/0:3,0:3:9:0,9,103	0/0:5,0:5:15:0,15,159	0/0:23,0:23:66:0,66,683	0/0:2,0:2:6:0,6,65	0/0:14,0:14:39:0,39,433	0/0:24,0:24:72:0,72,765	0/1:2,1:3:23:23,0,55	1/1:0,27:27:81:803,81,0	0/0:14,0:14:39:0,39,418	0/0:24,0:24:69:0,69,753	0/0:1,0:1:3:0,3,31	0/0:14,0:14:33:0,33,387	0/0:11,0:11:27:0,27,312	0/0:1,0:1:3:0,3,33	0/0:14,0:14:36:0,36,402	0/0:17,0:17:51:0,51,532	0/0:22,0:22:63:0,63,673	0/0:7,0:7:21:0,21,227	0/0:27,0:27:75:0,75,811	0/0:17,0:17:51:0,51,551	0/0:1,0:1:3:0,3,25	0/0:7,0:7:21:0,21,224	0/0:15,0:15:45:0,45,474	0/1:4,1:5:20:20,0,84	0/0:4,0:4:12:0,12,120	0/0:14,0:14:30:0,30,367	0/0:1,0:1:3:0,3,32	0/0:25,0:25:66:0,66,732	0/0:5,0:5:15:0,15,163	0/0:25,0:25:69:0,69,761	0/0:10,0:10:30:0,30,304	0/0:20,0:20:57:0,57,617	0/0:4,0:4:9:0,9,102	0/0:2,0:2:6:0,6,70	0/0:11,0:11:33:0,33,351	0/0:15,0:15:39:0,39,417	0/0:25,0:25:75:0,75,792	0/0:21,0:21:63:0,63,672	0/0:19,0:19:48:0,48,549	0/0:9,0:9:24:0,24,260	0/0:3,0:3:9:0,9,95	0/0:1,0:1:3:0,3,32	0/0:5,0:5:15:0,15,162	./.:.:.:.:.	0/0:2,0:2:6:0,6,55	0/0:9,0:9:27:0,27,285	0/0:3,0:3:9:0,9,98	0/0:6,0:6:18:0,18,183	1/1:0,3:3:9:88,9,0	./.:.:.:.:.	0/0:6,0:6:18:0,18,187	0/0:8,0:8:21:0,21,238	0/0:4,0:4:12:0,12,127	0/0:7,0:7:21:0,21,207	0/0:4,0:4:12:0,12,128	0/0:9,0:9:27:0,27,282	0/0:6,0:6:18:0,18,187	0/0:6,0:6:18:0,18,186	1/1:0,4:4:12:127,12,0	0/0:4,0:4:12:0,12,130	0/0:7,0:7:18:0,18,207	0/0:6,0:7:18:0,18,180	0/0:1,0:1:3:0,3,33	0/0:3,0:3:9:0,9,90	0/0:2,0:2:6:0,6,57	0/0:5,0:5:15:0,15,165	0/0:1,0:1:3:0,3,32	0/0:5,0:5:15:0,15,152	./.:.:.:.:.	0/0:4,0:4:12:0,12,125	0/0:7,0:7:18:0,18,197	./.:.:.:.:.	0/0:5,0:5:12:0,12,137	0/0:3,0:3:9:0,9,93	0/0:4,0:4:12:0,12,126	0/0:2,0:2:6:0,6,65	0/0:4,0:4:12:0,12,120	0/0:1,0:1:3:0,3,33	0/0:8,0:8:24:0,24,254	0/0:3,0:3:9:0,9,93	0/0:7,0:7:21:0,21,225	0/0:7,0:7:18:0,18,201	0/0:6,0:6:18:0,18,187	0/0:2,0:2:6:0,6,61	1/1:0,1:1:3:32,3,0	1/1:0,4:4:12:132,12,0	./.:.:.:.:.	0/0:2,0:2:6:0,6,58	1/1:0,3:3:9:91,9,0	1/1:0,5:5:15:164,15,0	1/1:0,1:1:3:27,3,0	1/1:0,1:1:3:32,3,0	1/1:0,4:4:12:126,12,0	1/1:1,11:12:5:312,5,0	0/0:4,0:4:9:0,9,107	0/0:1,0:1:3:0,3,34	0/0:7,0:7:21:0,21,216	0/0:3,0:3:9:0,9,93	0/0:3,0:3:9:0,9,97	0/0:6,0:6:18:0,18,196	0/0:12,0:12:36:0,36,371	0/0:3,0:3:9:0,9,103	0/0:4,0:4:12:0,12,124	1/1:0,6:6:18:185,18,0	0/0:3,0:3:9:0,9,103	0/0:9,0:9:27:0,27,288	0/0:6,0:6:18:0,18,188	0/0:10,0:10:30:0,30,308	0/0:6,0:6:18:0,18,178	0/0:7,0:7:21:0,21,216	0/0:8,0:8:21:0,21,233	0/0:1,0:1:3:0,3,32	0/0:3,0:3:9:0,9,100	0/0:1,0:1:3:0,3,33	0/0:10,0:10:30:0,30,329	0/0:5,0:5:15:0,15,155	0/0:4,0:4:12:0,12,127	0/0:2,0:2:6:0,6,68	0/0:7,0:7:18:0,18,203	0/0:4,0:4:12:0,12,128	0/0:5,0:5:15:0,15,160	0/0:3,0:3:9:0,9,95	0/0:2,0:2:3:0,3,45	0/0:2,0:2:3:0,3,45	0/0:4,0:4:6:0,6,89	0/0:7,0:7:12:0,12,166	0/0:9,0:9:15:0,15,209	0/0:2,0:2:3:0,3,45	0/0:4,0:4:9:0,9,103	0/0:25,0:25:75:0,75,842
chr0	67870241	.	C	T	12812.5	.	AC=153;AF=0.575;AN=266;BaseQRankSum=-3.965;DP=887;Dels=0.00;FS=0.239;HaplotypeScore=0.0370;InbreedingCoeff=0.7300;MLEAC=153;MLEAF=0.575;MQ=59.88;MQ0=0;MQRankSum=-0.063;QD=27.49;ReadPosRankSum=1.782	GT:AD:DP:GQ:PL	1/1:0,49:49:99:1546,147,0	0/0:21,0:21:60:0,60,629	0/0:18,0:18:54:0,54,576	0/0:51,0:51:99:0,153,1587	1/1:0,5:5:15:160,15,0	0/0:11,0:11:30:0,30,323	1/1:0,15:15:42:443,42,0	1/1:0,1:1:3:32,3,0	0/0:3,0:3:9:0,9,97	1/1:0,16:16:48:503,48,0	1/1:0,8:8:24:252,24,0	0/0:13,0:13:39:0,39,405	0/0:16,0:16:48:0,48,505	0/0:1,0:1:3:0,3,32	1/1:0,10:10:30:312,30,0	1/1:0,11:11:33:340,33,0	1/1:0,15:15:42:455,42,0	0/1:2,1:3:23:23,0,56	1/1:0,6:6:18:176,18,0	0/0:8,0:8:21:0,21,232	1/1:0,1:1:3:33,3,0	0/0:3,0:3:9:0,9,97	1/1:0,17:17:51:540,51,0	0/0:15,0:15:45:0,45,477	0/0:1,0:1:3:0,3,32	1/1:0,21:21:57:612,57,0	1/1:0,13:13:39:396,39,0	1/1:0,3:3:9:96,9,0	1/1:0,1:1:3:32,3,0	1/1:0,11:11:30:322,30,0	./.:.:.:.:.	1/1:0,3:3:9:98,9,0	1/1:0,8:8:24:251,24,0	1/1:0,1:1:3:34,3,0	0/0:18,0:18:54:0,54,559	1/1:0,4:4:12:124,12,0	0/0:20,0:20:60:0,60,622	1/1:0,8:8:21:228,21,0	1/1:0,11:11:30:320,30,0	1/1:0,3:3:9:100,9,0	1/1:0,2:2:6:67,6,0	0/1:6,4:10:90:90,0,162	0/0:17,0:17:42:0,42,487	0/0:22,0:22:60:0,60,656	1/1:0,13:13:39:398,39,0	0/0:17,0:17:48:0,48,527	0/0:9,0:9:27:0,27,284	0/0:4,0:4:12:0,12,126	1/1:0,4:4:12:122,12,0	1/1:0,4:4:12:126,12,0	1/1:0,4:4:12:123,12,0	1/1:0,5:5:12:137,12,0	1/1:0,6:6:18:180,18,0	1/1:0,3:3:9:93,9,0	0/0:4,0:4:12:0,12,126	1/1:0,2:2:6:62,6,0	0/0:2,0:2:6:0,6,63	0/0:5,0:5:15:0,15,154	1/1:0,5:5:15:150,15,0	0/0:7,0:7:21:0,21,220	1/1:0,4:4:12:126,12,0	0/0:3,0:3:9:0,9,98	1/1:0,4:4:12:120,12,0	0/0:5,0:5:15:0,15,155	1/1:0,4:4:12:126,12,0	1/1:0,6:6:18:190,18,0	1/1:0,3:3:9:95,9,0	1/1:0,2:2:6:63,6,0	1/1:0,3:3:9:92,9,0	0/0:1,0:1:3:0,3,34	1/1:0,2:2:6:59,6,0	0/0:4,0:4:12:0,12,126	0/0:3,0:3:6:0,6,76	0/0:4,0:4:12:0,12,122	0/0:8,0:8:24:0,24,245	0/0:3,0:3:9:0,9,95	0/0:4,0:4:12:0,12,126	1/1:0,1:1:3:31,3,0	./.:.:.:.:.	0/0:3,0:3:9:0,9,94	0/0:1,0:1:3:0,3,30	0/0:2,0:2:6:0,6,57	0/0:3,0:3:9:0,9,97	1/1:0,4:4:12:122,12,0	0/1:3,1:4:20:20,0,81	0/0:1,0:1:3:0,3,32	1/1:0,2:2:6:65,6,0	1/1:0,4:4:12:118,12,0	0/0:4,0:4:12:0,12,126	1/1:0,1:1:3:32,3,0	1/1:0,3:3:9:90,9,0	1/1:0,5:5:15:153,15,0	1/1:0,3:3:9:93,9,0	1/1:0,5:5:15:153,15,0	0/0:3,0:3:9:0,9,95	1/1:0,1:1:3:32,3,0	1/1:0,3:3:9:92,9,0	1/1:0,2:2:6:61,6,0	1/1:0,3:3:9:93,9,0	1/1:0,1:1:3:31,3,0	1/1:0,3:3:9:100,9,0	1/1:0,3:3:9:90,9,0	0/1:5,2:7:42:42,0,133	1/1:0,2:2:6:67,6,0	0/0:2,0:2:6:0,6,61	1/1:0,4:4:12:119,12,0	0/0:5,0:5:15:0,15,158	0/0:8,0:8:24:0,24,245	1/1:0,2:2:6:62,6,0	0/0:3,0:3:9:0,9,95	1/1:0,9:9:27:275,27,0	1/1:0,2:2:6:65,6,0	1/1:0,9:9:27:274,27,0	1/1:0,3:3:9:94,9,0	1/1:0,7:7:21:209,21,0	1/1:0,7:7:21:209,21,0	1/1:0,3:3:9:96,9,0	0/0:3,0:3:9:0,9,93	0/0:3,0:3:9:0,9,91	1/1:0,5:5:15:150,15,0	0/1:7,1:8:7:7,0,183	0/0:5,0:5:15:0,15,154	1/1:0,6:6:18:184,18,0	1/1:0,1:1:3:31,3,0	./.:.:.:.:.	1/1:0,1:1:3:30,3,0	1/1:0,6:6:15:165,15,0	1/1:0,6:6:18:180,18,0	0/0:4,0:4:12:0,12,126	0/0:4,0:4:6:0,6,89	0/0:2,0:2:6:0,6,62	./.:.:.:.:.	0/0:8,0:8:18:0,18,212	0/0:4,0:4:6:0,6,89	0/0:2,0:2:3:0,3,45	0/0:5,0:5:12:0,12,139	0/0:25,0:25:75:0,75,812
chr0	67870507	.	C	G	12746.3	.	AC=139;AF=0.552;AN=252;BaseQRankSum=-2.625;DP=877;Dels=0.00;FS=12.397;HaplotypeScore=0.0712;InbreedingCoeff=0.7580;MLEAC=140;MLEAF=0.556;MQ=59.84;MQ0=0;MQRankSum=1.281;QD=29.03;ReadPosRankSum=1.421	GT:AD:DP:GQ:PL	1/1:0,53:53:99:1695,159,0	0/0:18,0:18:54:0,54,561	0/0:23,0:23:60:0,60,660	0/0:40,0:40:99:0,120,1225	1/1:0,12:12:36:387,36,0	0/0:8,0:8:24:0,24,245	1/1:0,8:8:24:245,24,0	1/1:0,3:3:9:88,9,0	0/0:1,0:1:3:0,3,34	1/1:0,10:10:30:318,30,0	1/1:0,1:1:3:32,3,0	0/0:15,0:15:45:0,45,486	0/0:19,0:19:54:0,54,588	./.:.:.:.:.	1/1:0,20:20:60:607,60,0	1/1:0,15:15:42:457,42,0	1/1:0,9:10:27:286,27,0	1/1:0,2:2:6:64,6,0	1/1:0,6:6:18:194,18,0	0/0:5,0:5:9:0,9,123	1/1:0,1:1:3:32,3,0	0/0:8,0:8:24:0,24,251	1/1:0,14:14:42:450,42,0	0/0:25,0:25:75:0,75,785	./.:.:.:.:.	1/1:0,19:19:57:581,57,0	1/1:0,15:15:45:472,45,0	1/1:0,1:1:3:32,3,0	./.:.:.:.:.	1/1:0,17:17:48:502,48,0	1/1:0,2:2:6:69,6,0	1/1:0,2:2:6:65,6,0	1/1:0,7:7:21:213,21,0	0/0:1,0:1:3:0,3,34	0/0:19,0:19:57:0,57,586	1/1:0,1:1:3:33,3,0	0/0:26,0:26:75:0,75,799	1/1:0,12:12:30:344,30,0	1/1:0,11:11:33:353,33,0	1/1:0,2:2:6:68,6,0	1/1:0,2:2:6:67,6,0	0/1:6,2:8:39:39,0,162	0/0:18,0:18:54:0,54,539	0/0:18,0:18:54:0,54,566	1/1:0,16:16:48:506,48,0	0/0:20,0:20:48:0,48,547	0/0:9,0:9:27:0,27,278	0/0:1,0:1:3:0,3,33	1/1:0,2:2:6:61,6,0	0/0:4,0:4:12:0,12,131	1/1:0,3:3:6:75,6,0	0/0:2,0:2:6:0,6,62	1/1:0,1:1:3:32,3,0	1/1:0,6:6:18:178,18,0	0/0:1,0:1:3:0,3,34	./.:.:.:.:.	0/0:4,0:4:12:0,12,126	0/0:5,0:5:15:0,15,164	1/1:0,4:4:12:124,12,0	0/0:6,0:6:18:0,18,180	1/1:0,2:2:6:63,6,0	0/0:2,0:2:6:0,6,62	1/1:0,7:7:21:213,21,0	0/0:4,0:4:12:0,12,128	1/1:0,6:6:18:190,18,0	1/1:0,6:6:18:184,18,0	1/1:0,2:2:6:61,6,0	1/1:0,8:8:24:248,24,0	1/1:0,3:3:9:96,9,0	0/0:1,0:1:3:0,3,31	1/1:0,1:1:3:32,3,0	0/0:1,0:1:3:0,3,31	0/0:2,0:2:6:0,6,59	0/0:5,0:5:15:0,15,157	0/0:5,0:5:15:0,15,157	0/0:1,0:1:3:0,3,31	0/0:5,0:5:15:0,15,150	1/1:0,3:3:9:90,9,0	0/0:3,0:3:9:0,9,94	0/0:4,0:4:12:0,12,122	0/0:2,0:2:6:0,6,61	0/0:3,0:3:9:0,9,93	0/0:2,0:2:6:0,6,65	1/1:0,4:4:9:109,9,0	0/0:5,0:5:15:0,15,151	./.:.:.:.:.	1/1:0,4:4:12:120,12,0	1/1:0,3:3:9:97,9,0	0/0:3,0:3:9:0,9,96	1/1:0,2:2:6:64,6,0	1/1:0,2:2:6:63,6,0	1/1:0,1:1:3:32,3,0	1/1:0,2:2:6:59,6,0	1/1:0,1:1:3:29,3,0	0/0:6,0:6:18:0,18,183	./.:.:.:.:.	./.:.:.:.:.	1/1:0,4:4:9:108,9,0	1/1:0,3:3:9:96,9,0	1/1:0,1:1:3:32,3,0	1/1:0,4:4:12:133,12,0	./.:.:.:.:.	0/0:2,0:2:6:0,6,63	1/1:0,3:3:9:99,9,0	0/0:2,0:2:6:0,6,59	1/1:0,6:6:15:170,15,0	./.:.:.:.:.	0/0:10,0:10:27:0,27,298	1/1:0,2:2:6:63,6,0	0/0:2,0:2:6:0,6,63	1/1:0,9:9:27:285,27,0	1/1:0,2:2:6:63,6,0	1/1:0,3:3:9:95,9,0	1/1:0,7:7:21:217,21,0	1/1:0,5:5:15:161,15,0	1/1:0,4:4:12:124,12,0	1/1:0,2:2:6:65,6,0	0/0:2,0:2:6:0,6,62	0/0:4,0:4:12:0,12,114	1/1:0,2:2:6:63,6,0	0/0:6,0:6:18:0,18,191	0/0:7,0:7:21:0,21,227	1/1:0,6:6:18:186,18,0	1/1:0,4:4:12:128,12,0	1/1:0,6:6:15:161,15,0	1/1:0,4:4:12:123,12,0	1/1:0,13:13:36:394,36,0	1/1:0,6:6:18:195,18,0	0/0:5,0:5:15:0,15,154	0/0:4,0:4:6:0,6,89	0/0:5,0:5:9:0,9,120	./.:.:.:.:.	0/0:2,0:2:3:0,3,32	0/0:2,0:2:6:0,6,60	./.:.:.:.:.	0/0:1,0:1:3:0,3,32	0/0:33,0:33:99:0,99,1134
chr0	67871237	.	T	A	15260.8	.	AC=151;AF=0.568;AN=266;BaseQRankSum=6.695;DP=954;Dels=0.00;FS=9.329;HaplotypeScore=0.0961;InbreedingCoeff=0.7314;MLEAC=152;MLEAF=0.571;MQ=57.53;MQ0=1;MQRankSum=1.170;QD=28.10;ReadPosRankSum=-1.438	GT:AD:DP:GQ:PL	1/1:0,35:35:99:1123,102,0	0/0:11,0:11:33:0,33,331	0/0:16,0:16:48:0,48,483	0/0:37,0:37:99:0,102,1077	1/1:0,12:12:36:381,36,0	0/0:12,0:12:27:0,27,316	1/1:0,18:18:51:540,51,0	1/1:0,3:3:9:100,9,0	0/1:3,1:4:24:24,0,57	1/1:0,22:22:63:685,63,0	1/1:0,1:1:3:32,3,0	0/0:17,0:17:48:0,48,519	0/0:16,0:16:42:0,42,470	1/1:0,2:2:6:63,6,0	1/1:0,21:21:60:646,60,0	1/1:0,18:18:54:566,54,0	1/1:0,19:19:51:558,51,0	1/1:0,1:1:3:32,3,0	1/1:0,7:7:21:223,21,0	0/0:1,0:1:3:0,3,29	1/1:0,2:2:6:63,6,0	0/0:10,0:10:27:0,27,284	1/1:0,22:22:54:625,54,0	0/0:15,0:15:42:0,42,446	0/0:3,0:3:9:0,9,97	1/1:0,14:14:39:407,39,0	1/1:0,17:17:48:519,48,0	1/1:0,9:9:27:288,27,0	1/1:0,1:1:3:34,3,0	1/1:0,21:21:57:617,57,0	1/1:0,6:6:18:200,18,0	1/1:0,6:6:15:162,15,0	1/1:0,14:14:36:398,36,0	1/1:0,2:2:6:66,6,0	0/0:8,0:8:24:0,24,250	1/1:0,4:4:12:129,12,0	0/0:19,0:19:54:0,54,565	1/1:0,11:11:30:328,30,0	1/1:0,12:12:33:362,33,0	./.:.:.:.:.	1/1:0,4:4:12:134,12,0	0/1:8,8:16:99:191,0,189	0/0:15,0:15:45:0,45,459	0/0:18,0:18:51:0,51,529	1/1:0,16:16:48:511,48,0	0/0:19,0:19:51:0,51,524	0/0:11,0:11:30:0,30,327	0/1:4,1:5:16:16,0,113	1/1:0,8:8:21:233,21,0	0/0:10,0:10:24:0,24,279	1/1:0,1:1:3:32,3,0	0/0:3,0:3:9:0,9,95	1/1:0,2:2:6:64,6,0	1/1:0,5:5:15:169,15,0	0/0:8,0:8:21:0,21,224	1/1:0,2:2:6:67,6,0	0/0:5,0:5:15:0,15,156	0/0:7,0:7:21:0,21,211	1/1:0,3:3:6:74,6,0	0/0:4,0:4:12:0,12,119	1/1:0,4:4:9:105,9,0	0/0:3,0:3:9:0,9,93	1/1:0,9:9:24:261,24,0	0/0:1,0:1:3:0,3,33	1/1:0,3:3:6:77,6,0	1/1:0,8:8:24:249,24,0	1/1:0,1:1:3:31,3,0	1/1:0,7:7:21:219,21,0	1/1:0,3:3:9:93,9,0	./.:.:.:.:.	1/1:0,3:3:9:91,9,0	0/0:4,0:4:12:0,12,118	0/0:2,0:2:6:0,6,63	0/0:4,0:4:12:0,12,117	0/0:6,0:6:18:0,18,180	0/0:3,0:3:6:0,6,76	0/0:1,0:1:3:0,3,30	1/1:0,7:7:18:200,18,0	0/0:2,0:2:6:0,6,60	0/0:5,0:5:12:0,12,136	0/0:2,0:2:6:0,6,63	0/0:3,0:3:6:0,6,74	0/0:3,0:3:9:0,9,87	1/1:0,8:8:18:211,18,0	0/0:3,0:3:9:0,9,90	0/0:3,0:3:9:0,9,98	1/1:0,2:2:3:30,3,0	1/1:0,4:4:12:126,12,0	0/0:3,0:3:9:0,9,93	1/1:0,8:8:24:252,24,0	1/1:0,2:2:6:61,6,0	1/1:0,4:4:12:129,12,0	1/1:0,2:2:6:60,6,0	1/1:0,2:2:6:64,6,0	0/0:5,0:5:15:0,15,157	1/1:0,3:3:9:94,9,0	1/1:0,5:5:15:159,15,0	1/1:0,6:6:18:187,18,0	./.:.:.:.:.	1/1:0,3:3:9:96,9,0	1/1:0,5:5:15:164,15,0	1/1:0,3:3:9:95,9,0	0/1:2,1:3:23:23,0,52	1/1:0,1:1:3:32,3,0	0/0:2,0:2:6:0,6,58	1/1:0,7:7:21:218,21,0	0/0:7,0:7:21:0,21,229	0/0:1,0:1:3:0,3,30	1/1:0,3:3:9:97,9,0	0/0:2,0:2:6:0,6,57	1/1:0,7:7:21:216,21,0	1/1:0,3:3:9:97,9,0	1/1:0,10:10:30:311,30,0	1/1:0,2:2:6:61,6,0	1/1:0,3:3:9:90,9,0	1/1:0,5:5:15:161,15,0	1/1:0,6:6:15:173,15,0	0/0:8,0:8:21:0,21,226	0/0:2,0:2:6:0,6,60	1/1:0,2:2:3:45,3,0	0/0:8,0:8:15:0,15,191	0/0:3,0:3:9:0,9,88	1/1:0,7:7:21:226,21,0	0/1:1,1:2:25:25,0,26	1/1:0,4:4:12:124,12,0	1/1:0,1:1:3:31,3,0	1/1:0,2:2:6:61,6,0	1/1:0,7:7:21:226,21,0	0/0:3,0:3:9:0,9,92	0/0:4,0:4:9:0,9,106	./.:.:.:.:.	0/0:2,0:2:3:0,3,45	0/0:7,0:7:12:0,12,165	0/0:4,0:4:9:0,9,100	0/0:3,0:3:6:0,6,74	0/0:2,0:2:3:0,3,45	0/0:34,0:34:99:0,102,1148
chr0	67872444	.	G	A	3300.32	.	AC=23;AF=0.089;AN=258;BaseQRankSum=-1.732;DP=925;Dels=0.00;FS=1.329;HaplotypeScore=0.0803;InbreedingCoeff=0.4301;MLEAC=17;MLEAF=0.066;MQ=59.28;MQ0=1;MQRankSum=-0.385;QD=27.05;ReadPosRankSum=-0.793	GT:AD:DP:GQ:PL	1/1:0,69:69:99:2204,208,0	0/0:13,0:13:36:0,36,398	0/0:17,0:17:51:0,51,552	0/0:35,0:35:99:0,105,1114	0/0:18,0:18:51:0,51,550	0/0:14,0:14:39:0,39,441	0/0:18,0:18:51:0,51,558	0/0:1,0:1:3:0,3,32	0/0:2,0:2:6:0,6,64	1/1:0,20:20:60:627,60,0	./.:.:.:.:.	0/0:14,0:14:42:0,42,445	0/0:14,0:14:42:0,42,453	0/0:1,0:1:3:0,3,31	0/0:14,0:14:42:0,42,443	0/0:19,0:19:57:0,57,597	0/0:24,0:24:72:0,72,765	1/1:0,3:3:9:92,9,0	0/0:4,0:4:12:0,12,123	0/0:4,0:4:12:0,12,129	0/0:1,0:1:3:0,3,35	0/0:22,0:22:57:0,57,632	0/0:22,0:22:66:0,66,705	0/0:24,0:24:66:0,66,706	0/0:4,0:4:12:0,12,134	0/0:18,0:18:54:0,54,573	0/0:14,0:14:42:0,42,450	0/0:3,0:3:9:0,9,96	0/0:2,0:3:6:0,6,66	0/0:15,0:15:42:0,42,460	0/0:5,0:5:15:0,15,164	0/0:6,0:6:18:0,18,198	0/0:21,0:21:57:0,57,650	0/0:3,0:3:9:0,9,104	0/0:17,0:17:51:0,51,550	1/1:0,1:1:3:31,3,0	0/0:25,0:25:72:0,72,780	0/1:5,2:7:42:42,0,145	0/0:6,0:6:18:0,18,195	1/1:0,1:1:3:31,3,0	1/1:0,5:5:15:158,15,0	0/0:9,0:9:27:0,27,298	0/0:10,0:10:30:0,30,319	0/0:23,0:23:69:0,69,738	0/0:18,0:18:54:0,54,570	0/0:17,0:17:51:0,51,532	0/0:8,0:8:24:0,24,248	0/0:2,0:2:6:0,6,66	0/0:2,0:2:6:0,6,65	0/0:4,0:4:9:0,9,107	0/0:1,0:1:3:0,3,32	0/0:4,0:4:12:0,12,128	1/1:0,4:4:12:125,12,0	0/0:4,0:4:12:0,12,130	0/0:7,0:7:21:0,21,225	0/0:3,0:3:9:0,9,93	0/0:5,0:5:15:0,15,166	0/0:10,0:10:30:0,30,321	0/0:2,0:2:6:0,6,64	0/0:4,0:4:12:0,12,127	0/0:3,0:3:9:0,9,95	0/0:2,0:2:6:0,6,62	0/0:4,0:4:12:0,12,130	0/0:3,0:3:9:0,9,96	0/0:2,0:2:6:0,6,63	0/0:4,0:4:12:0,12,124	0/0:3,0:3:9:0,9,96	0/0:6,0:6:18:0,18,185	0/0:3,0:3:9:0,9,94	0/0:3,0:3:9:0,9,91	0/0:2,0:2:6:0,6,64	0/0:2,0:2:6:0,6,59	0/0:3,0:3:9:0,9,97	0/0:4,0:4:12:0,12,124	0/0:6,0:6:18:0,18,188	0/0:3,0:3:9:0,9,98	./.:.:.:.:.	0/0:1,0:1:3:0,3,35	0/0:1,0:1:3:0,3,33	0/0:2,0:2:6:0,6,63	0/0:4,0:4:12:0,12,120	0/0:3,0:3:9:0,9,100	0/0:4,0:4:12:0,12,134	0/0:6,0:6:18:0,18,184	0/0:1,0:1:3:0,3,33	0/0:6,0:6:18:0,18,192	0/0:2,0:2:6:0,6,66	0/1:1,4:5:18:109,0,18	0/0:3,0:3:9:0,9,101	0/0:5,0:5:15:0,15,162	./.:.:.:.:.	0/0:2,0:2:6:0,6,63	0/0:4,0:4:9:0,9,99	0/0:3,0:3:9:0,9,97	./.:.:.:.:.	0/0:3,0:3:9:0,9,97	0/0:4,0:4:12:0,12,122	0/0:2,0:2:6:0,6,59	./.:.:.:.:.	./.:.:.:.:.	0/0:5,0:5:15:0,15,158	0/0:1,0:1:3:0,3,33	0/1:1,1:2:25:25,0,26	0/0:5,0:5:15:0,15,168	0/0:2,0:2:6:0,6,66	0/0:12,0:12:36:0,36,378	0/0:10,0:10:30:0,30,317	0/0:3,0:3:9:0,9,94	1/1:0,1:1:3:33,3,0	0/0:7,0:7:15:0,15,187	0/0:1,0:1:3:0,3,35	1/1:0,1:1:3:34,3,0	1/1:0,3:3:9:92,9,0	0/0:5,0:5:15:0,15,162	0/0:5,0:5:15:0,15,161	0/0:4,0:4:12:0,12,127	0/0:4,0:4:12:0,12,127	0/0:1,0:1:3:0,3,29	0/0:3,0:3:9:0,9,95	0/0:2,0:2:6:0,6,65	0/0:4,0:4:12:0,12,134	0/0:4,0:4:12:0,12,131	0/0:7,0:7:21:0,21,225	0/0:1,0:1:3:0,3,33	0/0:6,0:6:18:0,18,190	0/0:3,0:3:9:0,9,95	0/0:2,0:2:6:0,6,60	./.:.:.:.:.	0/0:5,0:5:15:0,15,160	0/0:4,0:4:6:0,6,89	0/0:2,0:2:3:0,3,45	0/0:2,0:2:3:0,3,45	0/0:2,0:2:3:0,3,45	0/0:2,0:2:6:0,6,67	0/0:5,0:5:9:0,9,121	./.:.:.:.:.	0/0:20,0:20:60:0,60,667
chr0	67872667	.	T	C	1885.53	.	AC=23;AF=0.086;AN=268;BaseQRankSum=0.247;DP=980;Dels=0.00;FS=11.973;HaplotypeScore=0.0946;InbreedingCoeff=0.5055;MLEAC=17;MLEAF=0.063;MQ=59.48;MQ0=0;MQRankSum=-0.767;QD=22.99;ReadPosRankSum=0.216	GT:AD:DP:GQ:PL	0/0:60,0:60:99:0,180,1864	0/0:16,0:16:48:0,48,506	0/0:14,0:14:42:0,42,433	1/1:0,36:36:99:1115,108,0	0/0:13,0:13:36:0,36,385	0/0:11,0:11:27:0,27,292	0/0:14,0:14:42:0,42,429	0/0:3,0:3:9:0,9,100	1/1:0,2:2:6:61,6,0	0/0:15,0:15:45:0,45,473	0/0:1,0:1:3:0,3,31	0/0:20,0:20:60:0,60,622	1/1:0,9:9:27:272,27,0	1/1:0,1:1:3:31,3,0	0/0:12,0:12:33:0,33,353	0/0:14,0:14:42:0,42,423	0/0:20,0:20:60:0,60,612	0/0:2,0:2:6:0,6,64	0/0:9,0:9:24:0,24,254	0/0:11,0:11:30:0,30,310	0/0:2,0:2:6:0,6,66	0/0:21,0:21:63:0,63,630	0/0:16,0:16:48:0,48,482	0/0:24,0:24:66:0,66,725	0/0:1,0:1:3:0,3,33	0/0:17,0:17:51:0,51,508	0/0:12,0:12:33:0,33,355	0/0:5,0:5:15:0,15,157	0/0:3,0:3:9:0,9,95	0/0:22,0:23:63:0,63,658	0/0:5,0:5:15:0,15,169	0/0:5,0:5:15:0,15,162	0/0:15,0:15:45:0,45,484	0/0:6,0:6:18:0,18,186	0/0:21,0:21:63:0,63,646	0/0:5,0:5:15:0,15,167	0/0:22,0:22:63:0,63,671	0/0:12,0:12:36:0,36,365	0/0:14,0:14:42:0,42,428	0/0:3,0:3:9:0,9,95	0/0:8,0:8:24:0,24,249	0/1:10,4:14:76:76,0,264	0/0:16,0:16:48:0,48,484	0/0:17,0:17:51:0,51,521	0/0:17,0:17:51:0,51,513	0/0:25,0:25:72:0,72,757	0/0:4,0:4:12:0,12,124	0/0:8,0:8:24:0,24,248	0/0:1,0:1:3:0,3,31	1/1:0,6:6:18:179,18,0	0/0:1,0:1:3:0,3,31	1/1:0,4:4:9:110,9,0	0/0:3,0:3:9:0,9,90	0/0:2,0:2:6:0,6,60	0/0:4,0:4:12:0,12,121	0/0:2,0:2:6:0,6,63	0/0:5,0:5:15:0,15,152	0/0:7,0:7:21:0,21,218	0/0:2,0:2:6:0,6,61	0/0:2,0:2:6:0,6,60	0/0:4,0:4:12:0,12,122	1/1:0,2:2:6:62,6,0	0/0:6,0:6:18:0,18,176	1/1:0,2:2:6:61,6,0	0/0:7,0:7:21:0,21,210	0/0:4,0:4:12:0,12,124	0/0:3,0:3:9:0,9,86	0/0:8,0:8:21:0,21,230	0/0:2,0:2:6:0,6,59	0/0:3,0:3:9:0,9,89	0/0:4,0:4:12:0,12,124	0/0:5,0:5:15:0,15,157	0/0:5,0:5:15:0,15,154	0/0:6,0:6:15:0,15,162	0/0:3,0:3:9:0,9,97	0/0:2,0:2:6:0,6,58	0/0:2,0:2:6:0,6,65	0/0:1,0:1:3:0,3,33	0/0:1,0:1:3:0,3,31	0/0:2,0:2:6:0,6,59	0/0:4,0:4:12:0,12,119	0/0:5,0:5:15:0,15,152	0/0:7,0:7:21:0,21,224	0/0:5,0:5:15:0,15,161	0/0:7,0:7:21:0,21,214	0/0:3,0:3:9:0,9,94	0/0:2,0:2:6:0,6,64	0/0:5,0:5:15:0,15,152	1/1:0,3:3:9:95,9,0	0/0:7,0:7:21:0,21,217	./.:.:.:.:.	0/0:5,0:5:15:0,15,155	0/0:2,0:2:6:0,6,62	0/0:2,0:2:6:0,6,58	1/1:0,2:2:6:62,6,0	0/0:3,0:3:9:0,9,95	0/0:5,0:5:15:0,15,152	0/0:3,0:3:9:0,9,95	0/0:2,0:2:6:0,6,59	0/0:1,0:1:3:0,3,30	0/0:2,0:2:6:0,6,60	0/0:2,0:2:6:0,6,61	1/1:0,1:1:3:30,3,0	0/0:2,0:2:6:0,6,63	0/0:1,0:1:3:0,3,32	0/0:8,0:8:24:0,24,250	0/0:5,0:5:15:0,15,152	0/0:6,0:6:18:0,18,182	0/0:7,0:7:21:0,21,223	0/0:12,0:12:33:0,33,346	0/0:4,0:4:12:0,12,122	0/0:7,0:7:21:0,21,221	0/0:5,0:5:15:0,15,157	0/0:7,0:7:18:0,18,201	0/0:6,0:6:18:0,18,189	0/0:2,0:2:6:0,6,63	0/0:2,0:2:6:0,6,59	0/0:5,0:5:15:0,15,152	0/0:3,0:3:9:0,9,92	0/0:2,0:2:6:0,6,64	0/0:1,0:1:3:0,3,30	0/0:3,0:3:9:0,9,90	0/0:6,0:6:18:0,18,178	0/0:1,0:1:3:0,3,33	0/0:2,0:2:6:0,6,59	0/0:3,0:3:9:0,9,91	0/0:6,0:6:18:0,18,185	0/0:1,0:1:3:0,3,32	0/0:8,0:8:24:0,24,245	0/0:4,0:4:6:0,6,89	./.:.:.:.:.	0/0:2,0:2:3:0,3,45	./.:.:.:.:.	0/0:6,0:6:9:0,9,120	0/0:6,0:6:9:0,9,134	0/0:2,0:2:3:0,3,45	0/0:32,0:32:96:0,96,1083
chr0	67872723	.	A	G	5897.71	.	AC=58;AF=0.218;AN=266;BaseQRankSum=3.630;DP=1095;Dels=0.00;FS=1.218;HaplotypeScore=0.0719;InbreedingCoeff=0.7334;MLEAC=53;MLEAF=0.199;MQ=59.54;MQ0=0;MQRankSum=0.814;QD=25.31;ReadPosRankSum=-1.003	GT:AD:DP:GQ:PL	0/0:59,0:59:99:0,177,1861	0/0:16,0:16:48:0,48,499	0/0:7,0:7:21:0,21,221	0/0:47,0:47:99:0,141,1438	1/1:0,17:17:45:509,45,0	0/0:11,0:11:33:0,33,337	0/0:16,0:16:45:0,45,479	1/1:0,4:4:12:128,12,0	0/0:3,0:3:6:0,6,63	0/0:21,0:21:63:0,63,647	0/0:5,0:5:15:0,15,157	0/0:26,0:26:78:0,78,804	0/0:18,0:18:54:0,54,557	0/0:2,0:2:6:0,6,66	0/0:15,0:15:45:0,45,478	1/1:0,21:21:63:632,63,0	1/1:0,19:19:57:574,57,0	0/0:2,0:2:6:0,6,61	0/0:11,0:11:27:0,27,301	0/0:14,0:14:36:0,36,397	0/0:5,0:5:15:0,15,161	0/0:18,0:18:54:0,54,541	0/0:28,0:28:81:0,81,847	0/0:21,0:21:63:0,63,650	0/0:4,0:4:12:0,12,120	0/0:21,0:21:63:0,63,649	1/1:0,16:16:48:498,48,0	1/1:0,5:5:15:159,15,0	0/0:4,0:4:12:0,12,131	0/0:24,0:24:69:0,69,736	0/0:6,0:6:18:0,18,185	1/1:0,3:3:9:95,9,0	1/1:0,20:20:60:607,60,0	1/1:1,7:8:1:203,1,0	0/0:16,0:16:48:0,48,491	./.:.:.:.:.	0/0:18,0:18:51:0,51,535	0/1:8,8:16:99:194,0,193	1/1:0,10:10:30:324,30,0	0/0:5,0:5:15:0,15,160	0/0:5,0:5:15:0,15,156	0/1:11,10:21:99:243,0,274	0/0:26,0:26:78:0,78,805	0/0:15,0:15:42:0,42,450	0/0:15,0:15:42:0,42,446	0/0:30,0:30:78:0,78,857	0/0:9,0:9:27:0,27,279	0/0:9,0:9:27:0,27,281	1/1:0,2:2:6:67,6,0	0/0:5,0:5:15:0,15,156	1/1:0,1:1:3:33,3,0	0/0:1,0:1:3:0,3,32	0/0:7,0:7:21:0,21,217	1/1:0,3:3:9:98,9,0	0/0:4,0:4:12:0,12,122	0/0:4,0:4:12:0,12,120	0/0:6,0:6:18:0,18,189	0/0:4,0:4:9:0,9,104	1/1:0,1:1:3:34,3,0	0/0:5,0:5:15:0,15,154	1/1:0,4:4:12:128,12,0	0/0:3,0:3:9:0,9,98	1/1:0,6:6:18:174,18,0	0/0:3,0:3:9:0,9,94	1/1:0,8:8:24:252,24,0	0/0:2,0:2:6:0,6,62	1/1:0,2:2:6:62,6,0	1/1:0,9:9:24:269,24,0	1/1:0,1:1:3:30,3,0	0/0:3,0:3:9:0,9,91	0/0:2,0:2:6:0,6,59	0/0:2,0:2:6:0,6,63	0/0:2,0:2:6:0,6,63	0/0:5,0:5:15:0,15,152	0/0:8,0:8:18:0,18,208	0/0:4,0:4:12:0,12,124	0/0:2,0:2:6:0,6,59	./.:.:.:.:.	0/0:1,0:1:3:0,3,33	0/0:6,0:6:18:0,18,186	0/0:4,0:4:12:0,12,126	0/0:4,0:4:12:0,12,126	0/0:7,0:7:21:0,21,227	0/0:6,0:6:18:0,18,186	0/0:4,0:4:12:0,12,122	0/0:3,0:3:9:0,9,96	1/1:0,2:2:6:64,6,0	0/0:10,0:10:30:0,30,304	0/0:3,0:3:9:0,9,95	1/1:0,8:8:24:243,24,0	./.:.:.:.:.	0/0:3,0:3:9:0,9,92	0/0:5,0:5:15:0,15,153	1/1:0,2:2:6:59,6,0	0/0:3,0:3:9:0,9,96	0/0:3,0:3:9:0,9,96	0/0:6,0:6:18:0,18,188	0/0:3,0:3:9:0,9,97	0/0:2,0:2:6:0,6,63	0/0:1,0:1:3:0,3,31	0/0:5,0:5:15:0,15,150	1/1:0,3:3:9:97,9,0	0/0:3,0:3:9:0,9,94	0/0:1,0:1:3:0,3,34	0/0:3,0:3:9:0,9,95	0/0:6,0:6:18:0,18,189	0/0:6,0:6:18:0,18,185	0/0:5,0:5:15:0,15,156	0/0:5,0:5:15:0,15,157	0/0:11,0:11:30:0,30,326	0/0:6,0:6:18:0,18,178	0/0:5,0:5:15:0,15,157	0/0:9,0:9:27:0,27,282	1/1:0,8:8:24:250,24,0	1/1:0,6:6:18:184,18,0	1/1:0,3:3:9:91,9,0	1/1:0,4:4:12:118,12,0	0/0:3,0:3:9:0,9,95	0/0:3,0:3:9:0,9,93	0/0:4,0:4:12:0,12,119	0/0:2,0:2:6:0,6,66	0/0:9,0:9:27:0,27,278	0/0:6,0:6:18:0,18,189	0/0:3,0:3:9:0,9,92	0/0:7,0:7:21:0,21,207	0/0:4,0:4:12:0,12,120	0/0:6,0:6:18:0,18,186	0/0:5,0:5:15:0,15,158	0/0:5,0:5:15:0,15,154	0/0:2,0:2:3:0,3,45	0/0:2,0:2:3:0,3,45	0/0:2,0:2:3:0,3,45	./.:.:.:.:.	0/0:6,0:6:12:0,12,152	0/0:3,0:3:6:0,6,76	0/0:2,0:2:3:0,3,45	0/0:25,0:25:75:0,75,827
chr0	67874466	.	A	G	13666.7	.	AC=148;AF=0.587;AN=252;BaseQRankSum=4.236;DP=901;Dels=0.00;FS=3.483;HaplotypeScore=0.1359;InbreedingCoeff=0.7533;MLEAC=150;MLEAF=0.595;MQ=59.44;MQ0=0;MQRankSum=-0.282;QD=27.72;ReadPosRankSum=-2.606	GT:AD:DP:GQ:PL	1/1:0,36:36:99:1144,108,0	0/0:23,0:23:69:0,69,684	0/0:14,0:14:42:0,42,425	0/0:58,0:58:99:0,162,1672	1/1:0,15:15:45:470,45,0	0/0:13,0:13:39:0,39,395	1/1:0,8:8:18:201,18,0	1/1:0,3:3:9:100,9,0	./.:.:.:.:.	1/1:0,20:20:51:561,51,0	./.:.:.:.:.	0/0:8,0:9:24:0,24,243	0/0:13,1:14:36:0,36,368	0/1:3,1:4:12:12,0,83	1/1:0,24:24:66:696,66,0	1/1:0,15:15:39:414,39,0	1/1:0,9:9:27:285,27,0	1/1:0,3:3:9:100,9,0	1/1:0,7:7:21:212,21,0	0/0:6,0:6:12:0,12,151	1/1:0,2:2:6:58,6,0	0/0:3,0:3:9:0,9,85	1/1:0,10:10:30:310,30,0	0/0:25,0:25:72:0,72,746	0/0:1,0:1:3:0,3,32	1/1:0,17:17:51:532,51,0	1/1:0,13:13:39:396,39,0	1/1:0,4:4:12:129,12,0	1/1:0,2:2:6:63,6,0	1/1:0,14:14:42:439,42,0	1/1:0,4:4:12:119,12,0	./.:.:.:.:.	1/1:0,14:14:39:414,39,0	1/1:0,4:4:12:136,12,0	0/0:14,0:15:39:0,39,393	1/1:0,3:3:9:96,9,0	0/0:19,0:19:54:0,54,577	1/1:0,3:3:9:95,9,0	1/1:0,16:16:45:471,45,0	1/1:0,3:3:9:98,9,0	1/1:0,4:4:12:135,12,0	0/1:11,8:19:99:202,0,249	0/0:14,0:14:42:0,42,416	0/0:17,0:17:48:0,48,501	1/1:0,18:18:48:513,48,0	0/0:15,0:15:39:0,39,399	0/0:8,0:8:24:0,24,249	0/0:2,0:2:6:0,6,66	1/1:0,1:1:3:32,3,0	0/0:11,0:11:24:0,24,275	1/1:0,2:2:6:61,6,0	0/0:2,0:2:6:0,6,60	1/1:0,9:9:21:246,21,0	1/1:0,3:3:9:90,9,0	0/0:7,0:7:18:0,18,185	1/1:0,1:1:3:32,3,0	0/0:1,0:1:3:0,3,32	0/0:7,0:7:21:0,21,221	1/1:0,2:2:6:67,6,0	0/0:5,0:5:15:0,15,153	1/1:0,3:3:9:89,9,0	0/0:5,0:5:15:0,15,154	1/1:0,7:8:21:225,21,0	0/0:2,0:2:6:0,6,61	1/1:0,2:2:6:68,6,0	1/1:0,7:7:21:219,21,0	1/1:0,2:2:6:63,6,0	1/1:0,3:3:9:93,9,0	1/1:0,3:3:9:96,9,0	./.:.:.:.:.	1/1:0,3:3:9:84,9,0	0/0:3,0:3:9:0,9,93	0/0:5,0:5:12:0,12,139	0/0:3,0:3:6:0,6,66	0/0:9,0:9:24:0,24,265	0/0:3,0:3:9:0,9,93	0/0:5,0:5:15:0,15,150	1/1:0,9:9:27:285,27,0	0/0:1,0:1:3:0,3,33	0/0:4,0:4:12:0,12,125	0/0:5,0:5:15:0,15,154	0/0:2,0:2:6:0,6,61	0/0:2,0:2:3:0,3,32	1/1:0,3:3:9:95,9,0	0/0:4,0:4:12:0,12,117	0/0:3,0:3:6:0,6,63	1/1:0,4:4:12:125,12,0	1/1:0,4:4:12:122,12,0	0/0:5,0:5:15:0,15,155	1/1:0,4:4:12:123,12,0	1/1:0,2:2:6:61,6,0	1/1:0,2:2:6:61,6,0	1/1:0,2:2:6:70,6,0	1/1:0,4:4:12:120,12,0	0/0:1,0:1:3:0,3,32	1/1:0,5:5:15:162,15,0	./.:.:.:.:.	1/1:0,6:6:18:184,18,0	1/1:0,11:11:30:309,30,0	1/1:0,3:3:9:93,9,0	1/1:0,1:1:3:33,3,0	1/1:0,4:4:12:124,12,0	0/1:1,2:3:23:54,0,23	1/1:0,4:4:12:128,12,0	0/0:4,0:4:12:0,12,110	1/1:0,1:1:3:31,3,0	0/0:4,0:4:12:0,12,119	0/0:9,0:9:24:0,24,259	1/1:0,3:3:9:90,9,0	0/0:6,0:6:18:0,18,187	1/1:0,2:2:6:62,6,0	1/1:0,3:3:9:90,9,0	1/1:0,11:11:30:323,30,0	1/1:0,4:4:12:124,12,0	1/1:0,2:2:6:69,6,0	1/1:0,7:7:21:220,21,0	1/1:0,5:5:15:150,15,0	0/0:5,0:5:15:0,15,159	./.:.:.:.:.	1/1:0,5:5:15:158,15,0	0/1:3,1:4:19:19,0,82	0/0:3,0:3:9:0,9,94	1/1:0,9:9:27:285,27,0	1/1:0,1:1:3:34,3,0	1/1:0,7:7:21:223,21,0	1/1:0,6:6:15:165,15,0	1/1:0,4:4:12:120,12,0	1/1:0,4:4:12:129,12,0	0/0:1,0:1:3:0,3,32	./.:.:.:.:.	./.:.:.:.:.	./.:.:.:.:.	./.:.:.:.:.	./.:.:.:.:.	0/0:4,0:4:6:0,6,89	0/0:1,0:1:3:0,3,31	0/0:20,0:20:60:0,60,623
chr0	67875449	.	T	C	13875.9	.	AC=149;AF=0.564;AN=264;BaseQRankSum=0.062;DP=885;Dels=0.00;FS=1.043;HaplotypeScore=0.1356;InbreedingCoeff=0.7377;MLEAC=150;MLEAF=0.568;MQ=59.73;MQ0=0;MQRankSum=1.103;QD=27.81;ReadPosRankSum=0.779	GT:AD:DP:GQ:PL	1/1:0,54:54:99:1683,162,0	0/0:14,0:14:39:0,39,404	0/0:5,0:5:15:0,15,151	0/0:31,0:31:93:0,93,940	1/1:0,17:17:48:494,48,0	0/0:13,0:13:39:0,39,399	1/1:0,10:10:30:299,30,0	1/1:0,3:3:9:98,9,0	0/0:2,0:2:6:0,6,61	1/1:0,19:19:57:571,57,0	1/1:0,3:3:9:93,9,0	0/0:18,0:18:51:0,51,534	0/0:16,0:16:45:0,45,478	0/1:3,1:4:20:20,0,77	1/1:0,11:11:30:307,30,0	1/1:0,23:23:66:683,66,0	1/1:0,10:10:30:295,30,0	1/1:0,1:1:3:32,3,0	1/1:0,14:14:33:373,33,0	0/0:8,0:8:24:0,24,234	1/1:0,2:2:6:57,6,0	0/0:14,0:14:39:0,39,409	1/1:0,21:21:57:617,57,0	0/0:14,0:14:36:0,36,389	0/0:3,0:3:9:0,9,100	1/1:0,16:16:48:494,48,0	1/1:1,19:20:57:568,57,0	1/1:0,1:1:3:34,3,0	1/1:0,2:2:6:61,6,0	1/1:0,13:13:39:401,39,0	1/1:0,2:2:6:67,6,0	1/1:0,2:2:6:63,6,0	1/1:0,13:13:39:383,39,0	1/1:0,2:2:6:65,6,0	0/0:22,0:22:60:0,60,615	1/1:0,3:3:9:98,9,0	0/0:17,0:17:51:0,51,522	1/1:0,8:8:21:229,21,0	1/1:0,8:8:24:233,24,0	./.:.:.:.:.	1/1:0,4:4:12:128,12,0	0/1:7,6:13:99:141,0,175	0/0:19,0:19:45:0,45,512	0/0:18,0:18:54:0,54,543	1/1:0,18:18:54:543,54,0	0/0:14,0:14:39:0,39,407	0/0:12,0:12:33:0,33,352	0/0:8,0:8:24:0,24,255	1/1:0,1:1:3:30,3,0	0/0:5,0:5:15:0,15,148	1/1:0,4:4:12:118,12,0	0/0:5,0:5:15:0,15,151	1/1:0,5:5:15:152,15,0	1/1:0,1:1:3:32,3,0	0/0:2,0:2:6:0,6,62	1/1:0,2:2:6:65,6,0	0/0:4,0:4:12:0,12,121	0/0:3,0:3:9:0,9,89	1/1:0,2:2:6:60,6,0	0/0:2,0:2:6:0,6,63	1/1:0,1:1:3:31,3,0	0/0:1,0:1:3:0,3,32	1/1:0,6:6:18:172,18,0	0/0:3,0:3:9:0,9,90	1/1:0,1:1:3:28,3,0	1/1:0,5:5:15:152,15,0	1/1:0,2:2:6:60,6,0	1/1:0,11:11:30:331,30,0	1/1:0,4:4:12:120,12,0	0/0:1,0:1:3:0,3,30	1/1:0,2:2:6:62,6,0	0/0:4,0:4:12:0,12,117	0/0:2,0:2:6:0,6,64	0/0:5,0:5:15:0,15,154	0/0:4,0:4:12:0,12,118	0/0:3,0:3:9:0,9,89	0/0:5,0:5:15:0,15,153	1/1:0,1:1:3:29,3,0	./.:.:.:.:.	0/0:2,0:2:6:0,6,60	0/0:3,0:3:9:0,9,93	0/0:1,0:1:3:0,3,29	0/0:3,0:3:9:0,9,102	1/1:0,5:5:15:152,15,0	0/0:4,0:4:12:0,12,123	0/0:5,0:5:15:0,15,153	1/1:0,6:6:18:184,18,0	1/1:0,4:4:12:127,12,0	0/0:4,0:4:12:0,12,123	1/1:0,1:1:3:32,3,0	1/1:0,2:2:6:53,6,0	1/1:0,1:1:3:31,3,0	1/1:0,3:3:9:91,9,0	./.:.:.:.:.	./.:.:.:.:.	1/1:0,2:2:6:64,6,0	1/1:0,7:7:21:221,21,0	1/1:0,4:4:12:122,12,0	1/1:0,1:1:3:29,3,0	1/1:0,1:1:3:31,3,0	1/1:0,7:7:21:222,21,0	1/1:0,2:2:6:57,6,0	0/0:4,0:4:9:0,9,107	1/1:0,6:6:18:189,18,0	0/0:4,0:4:12:0,12,125	1/1:0,5:5:15:145,15,0	0/0:2,0:2:6:0,6,63	0/0:2,0:2:6:0,6,63	1/1:0,5:5:15:158,15,0	0/0:3,0:3:9:0,9,96	1/1:0,6:6:18:166,18,0	1/1:0,5:5:15:158,15,0	1/1:0,10:10:30:292,30,0	1/1:0,5:5:15:153,15,0	1/1:0,6:6:18:178,18,0	1/1:0,4:4:12:120,12,0	1/1:0,5:5:15:157,15,0	0/0:1,0:1:3:0,3,29	0/0:8,0:8:21:0,21,231	1/1:0,4:4:12:121,12,0	0/1:2,1:3:23:23,0,52	0/0:3,0:3:9:0,9,89	1/1:0,6:6:18:176,18,0	1/1:0,6:6:18:178,18,0	1/1:0,3:3:9:89,9,0	1/1:0,1:1:3:31,3,0	1/1:0,4:4:12:120,12,0	1/1:0,3:3:9:94,9,0	0/0:1,0:1:3:0,3,31	0/0:3,0:3:6:0,6,76	0/0:4,0:4:6:0,6,89	0/0:1,0:1:3:0,3,32	0/0:2,0:2:3:0,3,32	0/0:5,0:5:9:0,9,121	0/0:2,0:2:3:0,3,45	./.:.:.:.:.	0/0:22,0:22:66:0,66,740
chr0	67875663	.	G	A	2960.71	.	AC=30;AF=0.117;AN=256;BaseQRankSum=1.492;DP=1042;Dels=0.00;FS=1.174;HaplotypeScore=0.1467;InbreedingCoeff=0.6687;MLEAC=23;MLEAF=0.090;MQ=59.75;MQ0=0;MQRankSum=0.655;QD=26.67;ReadPosRankSum=0.109	GT:AD:DP:GQ:PL	0/0:72,0:72:99:0,216,2202	0/0:23,0:23:69:0,69,712	0/0:30,0:30:75:0,75,836	0/0:48,0:48:99:0,144,1467	0/0:16,0:16:45:0,45,460	0/0:15,0:15:39:0,39,413	0/0:16,0:16:45:0,45,464	0/0:5,0:5:15:0,15,160	0/0:8,0:8:24:0,24,248	0/0:16,0:16:48:0,48,490	0/0:2,0:2:6:0,6,65	0/0:13,0:13:36:0,36,374	0/0:20,0:20:60:0,60,602	0/0:3,0:4:9:0,9,91	0/0:19,0:19:57:0,57,567	0/0:22,0:22:63:0,63,638	0/0:12,0:12:36:0,36,359	0/0:4,0:4:12:0,12,118	1/1:0,11:11:30:331,30,0	0/0:6,0:6:18:0,18,172	0/0:5,0:5:15:0,15,150	0/0:18,0:18:48:0,48,502	1/1:0,15:15:42:440,42,0	0/0:29,0:29:81:0,81,854	0/0:7,0:7:21:0,21,219	1/1:0,22:22:66:673,66,0	0/0:9,0:9:27:0,27,282	0/0:5,0:5:15:0,15,160	0/0:7,0:7:21:0,21,217	0/0:13,0:13:36:0,36,373	0/0:4,0:4:12:0,12,125	0/0:4,0:4:12:0,12,118	0/0:21,0:21:57:0,57,578	0/0:3,0:3:9:0,9,95	0/0:18,0:18:51:0,51,536	0/0:8,0:8:24:0,24,248	0/0:16,0:16:42:0,42,456	0/0:13,0:13:36:0,36,385	0/0:16,0:16:48:0,48,479	0/0:2,0:2:6:0,6,66	0/0:8,0:8:24:0,24,250	0/0:14,0:14:42:0,42,421	0/0:14,0:14:42:0,42,435	0/0:15,0:15:45:0,45,465	1/1:0,24:24:69:726,69,0	0/0:23,0:23:66:0,66,676	0/0:12,0:12:36:0,36,369	0/0:7,0:8:21:0,21,224	./.:.:.:.:.	0/0:3,0:3:9:0,9,91	./.:.:.:.:.	0/0:2,0:2:6:0,6,60	0/0:2,0:2:6:0,6,65	0/0:3,0:3:9:0,9,89	0/0:4,0:4:12:0,12,134	0/0:6,0:6:18:0,18,178	0/0:1,0:1:3:0,3,30	0/0:6,0:6:18:0,18,183	0/0:2,0:2:6:0,6,65	0/0:4,0:4:12:0,12,120	0/0:1,0:1:3:0,3,29	./.:.:.:.:.	0/0:4,0:4:12:0,12,121	0/0:8,0:8:24:0,24,251	0/0:2,0:2:6:0,6,60	0/0:2,0:2:6:0,6,63	0/0:4,0:4:12:0,12,115	0/0:1,0:1:3:0,3,32	0/0:5,0:5:15:0,15,157	0/0:3,0:3:9:0,9,93	0/0:1,0:1:3:0,3,30	0/0:3,0:3:9:0,9,89	0/0:2,0:2:6:0,6,59	0/0:3,0:3:9:0,9,89	0/0:3,0:3:9:0,9,94	0/0:3,0:3:9:0,9,93	0/0:1,0:1:3:0,3,31	1/1:0,4:4:12:122,12,0	0/0:2,0:2:6:0,6,61	0/0:2,0:2:6:0,6,67	0/0:4,0:4:12:0,12,123	0/0:1,0:1:3:0,3,29	0/0:7,0:7:21:0,21,222	1/1:0,6:6:18:183,18,0	0/0:3,0:3:9:0,9,88	./.:.:.:.:.	0/0:2,0:2:6:0,6,57	0/0:5,0:5:15:0,15,158	0/0:2,0:2:6:0,6,63	0/0:5,0:5:15:0,15,158	0/0:2,0:2:6:0,6,61	0/0:4,0:4:12:0,12,120	0/0:3,0:3:9:0,9,94	0/0:2,0:2:6:0,6,59	0/0:5,0:5:15:0,15,153	0/0:2,0:2:6:0,6,64	0/0:11,0:11:33:0,33,348	0/0:1,0:1:3:0,3,28	0/0:8,0:8:24:0,24,236	0/0:3,0:3:9:0,9,87	0/0:14,0:14:39:0,39,405	./.:.:.:.:.	0/0:2,0:2:6:0,6,59	1/1:0,4:4:12:121,12,0	0/0:1,0:1:3:0,3,30	1/1:0,3:3:9:97,9,0	0/0:9,0:9:27:0,27,272	0/0:7,0:7:21:0,21,206	0/0:4,0:4:12:0,12,128	0/0:2,0:2:6:0,6,57	0/0:7,0:7:21:0,21,203	0/0:4,0:4:12:0,12,131	0/0:8,0:8:24:0,24,237	0/0:2,0:2:6:0,6,59	0/0:5,0:5:12:0,12,132	./.:.:.:.:.	0/0:5,0:5:15:0,15,157	0/0:3,0:3:9:0,9,92	0/0:5,0:5:12:0,12,135	1/1:0,3:3:9:92,9,0	0/0:3,0:3:9:0,9,89	0/0:3,0:3:9:0,9,88	1/1:0,3:3:9:95,9,0	1/1:0,3:3:9:89,9,0	1/1:0,2:2:6:60,6,0	1/1:0,4:4:12:124,12,0	1/1:0,3:3:9:92,9,0	1/1:0,4:4:12:126,12,0	0/0:3,0:3:9:0,9,88	./.:.:.:.:.	0/0:6,0:6:12:0,12,150	0/0:4,0:4:9:0,9,105	./.:.:.:.:.	0/0:3,0:3:6:0,6,69	./.:.:.:.:.	0/0:2,0:2:3:0,3,45	0/0:32,0:32:96:0,96,1038
chr0	67875918	.	T	C	4146.21	.	AC=24;AF=0.092;AN=262;BaseQRankSum=2.185;DP=1129;Dels=0.00;FS=1.038;HaplotypeScore=0.1577;InbreedingCoeff=0.5112;MLEAC=22;MLEAF=0.084;MQ=59.67;MQ0=0;MQRankSum=0.386;QD=25.59;ReadPosRankSum=0.756	GT:AD:DP:GQ:PL	1/1:0,58:58:99:1862,174,0	0/0:24,0:24:69:0,69,699	0/0:23,0:23:69:0,69,702	0/0:38,0:38:99:0,114,1142	0/0:8,0:8:24:0,24,242	0/0:20,0:20:60:0,60,608	0/0:24,0:24:69:0,69,710	0/0:4,0:4:12:0,12,126	0/0:2,0:2:6:0,6,61	1/1:0,21:21:60:640,60,0	0/1:2,1:3:23:23,0,51	0/0:17,0:17:51:0,51,525	0/0:17,0:17:48:0,48,475	0/0:7,0:7:21:0,21,223	0/0:17,0:17:51:0,51,524	0/0:24,0:24:72:0,72,739	0/0:29,0:29:81:0,81,856	0/1:5,1:6:17:17,0,111	0/0:14,0:14:24:0,24,315	0/0:10,0:10:24:0,24,267	0/0:6,0:6:18:0,18,183	0/0:12,0:12:36:0,36,369	0/0:23,0:23:63:0,63,658	0/0:21,0:21:57:0,57,603	0/0:6,0:6:18:0,18,189	0/0:24,1:25:47:0,47,702	0/0:11,0:11:30:0,30,323	0/0:11,0:11:33:0,33,349	0/0:8,0:8:24:0,24,254	0/0:15,0:15:39:0,39,400	0/0:4,0:4:12:0,12,130	0/0:7,0:7:21:0,21,216	0/0:32,0:32:90:0,90,938	0/0:8,0:8:24:0,24,250	0/0:8,0:8:24:0,24,246	1/1:0,9:9:27:284,27,0	0/0:14,0:14:42:0,42,421	0/1:6,10:16:99:237,0,144	0/0:23,0:23:63:0,63,663	1/1:0,3:3:9:99,9,0	1/1:0,10:10:30:316,30,0	0/0:11,0:11:33:0,33,341	0/0:11,0:11:33:0,33,331	0/0:16,0:16:39:0,39,441	0/0:11,0:11:33:0,33,330	0/0:16,0:16:48:0,48,486	0/0:10,0:10:30:0,30,298	0/0:8,0:8:24:0,24,249	0/0:1,0:1:3:0,3,32	0/0:4,0:4:12:0,12,121	0/0:1,0:1:3:0,3,32	0/0:1,0:1:3:0,3,34	1/1:0,2:2:6:71,6,0	0/0:1,0:1:3:0,3,32	0/0:3,0:3:9:0,9,96	0/0:8,0:8:24:0,24,245	./.:.:.:.:.	0/0:3,0:3:9:0,9,89	0/0:2,0:2:6:0,6,59	0/0:5,0:5:15:0,15,154	0/0:6,0:6:18:0,18,178	0/0:4,0:4:12:0,12,118	0/0:1,0:1:3:0,3,30	0/0:2,0:2:6:0,6,57	0/0:8,0:8:24:0,24,252	0/0:6,0:6:18:0,18,189	0/0:7,0:7:21:0,21,211	0/0:10,0:10:30:0,30,296	0/0:10,0:10:27:0,27,293	0/0:2,0:2:6:0,6,60	./.:.:.:.:.	0/0:3,0:3:9:0,9,91	0/0:4,0:4:12:0,12,121	0/0:4,0:4:12:0,12,116	./.:.:.:.:.	0/0:4,0:4:12:0,12,121	0/0:4,0:4:9:0,9,106	0/0:1,0:1:3:0,3,31	0/0:2,0:2:6:0,6,61	0/0:1,0:1:3:0,3,32	0/0:2,0:2:6:0,6,59	./.:.:.:.:.	0/0:3,0:3:9:0,9,92	0/0:3,0:3:9:0,9,97	0/0:3,0:3:9:0,9,92	0/0:5,0:5:15:0,15,162	0/0:7,0:7:21:0,21,215	1/1:1,13:14:11:379,11,0	0/0:6,0:6:18:0,18,184	0/0:6,0:6:18:0,18,191	0/0:6,0:6:18:0,18,174	0/0:2,0:2:6:0,6,60	0/0:3,0:3:9:0,9,91	0/0:4,0:4:12:0,12,122	0/0:1,0:1:3:0,3,30	0/0:1,0:1:3:0,3,32	0/0:3,0:3:9:0,9,96	0/0:2,0:2:6:0,6,58	0/0:6,0:6:15:0,15,157	0/0:2,0:2:6:0,6,60	0/0:10,0:10:30:0,30,313	./.:.:.:.:.	0/1:3,2:5:50:50,0,81	0/0:1,0:1:3:0,3,32	0/0:2,0:2:6:0,6,61	0/0:12,0:12:30:0,30,337	0/0:6,0:6:18:0,18,190	0/0:13,0:13:36:0,36,380	1/1:0,4:4:12:128,12,0	0/0:8,0:9:21:0,21,225	0/0:5,0:5:12:0,12,132	1/1:0,4:4:12:131,12,0	1/1:0,7:7:21:220,21,0	0/0:3,0:3:9:0,9,92	0/0:5,0:5:15:0,15,154	0/0:5,0:5:15:0,15,152	0/0:5,0:5:15:0,15,149	0/0:5,0:5:15:0,15,150	0/0:2,0:2:6:0,6,61	0/0:6,0:6:18:0,18,186	0/0:5,0:5:15:0,15,146	0/0:10,0:10:21:0,21,236	0/0:11,0:11:27:0,27,309	0/0:3,0:3:9:0,9,91	0/0:4,0:4:12:0,12,117	0/0:7,0:7:18:0,18,197	0/0:8,0:8:24:0,24,231	0/0:2,0:2:6:0,6,59	0/0:1,0:1:3:0,3,32	0/0:2,0:2:3:0,3,45	0/0:4,0:4:6:0,6,89	0/0:4,0:4:6:0,6,89	0/0:6,0:6:9:0,9,134	./.:.:.:.:.	0/0:4,0:4:6:0,6,89	0/0:3,0:3:6:0,6,76	0/0:36,0:36:99:0,108,1204
chr0	67887384	.	C	T	3308.72	.	AC=15;AF=0.056;AN=268;BaseQRankSum=0.019;DP=1585;Dels=0.00;FS=0.335;HaplotypeScore=0.1356;InbreedingCoeff=0.2285;MLEAC=12;MLEAF=0.045;MQ=45.03;MQ0=5;MQRankSum=0.819;QD=18.08;ReadPosRankSum=-0.590	GT:AD:DP:GQ:PL	0/1:16,87:103:99:2299,0,189	0/0:34,0:34:90:0,90,917	0/0:31,0:31:78:0,78,795	0/0:77,0:77:99:0,195,2023	0/0:29,0:29:54:0,54,625	0/0:23,0:23:60:0,60,625	0/0:27,0:27:75:0,75,767	1/1:0,3:3:9:82,9,0	1/1:0,1:1:3:31,3,0	0/1:10,24:35:99:611,0,122	0/1:1,2:3:22:24,0,22	0/0:34,0:34:84:0,84,852	0/0:17,0:18:45:0,45,470	0/0:1,0:1:3:0,3,28	0/0:30,0:30:90:0,90,929	0/0:39,0:39:99:0,99,997	0/0:35,0:35:93:0,93,996	0/1:2,2:4:22:22,0,22	0/0:18,0:18:45:0,45,460	0/0:6,0:6:12:0,12,134	0/0:4,0:4:12:0,12,124	0/0:14,0:14:33:0,33,337	0/0:27,0:27:66:0,66,675	0/0:31,1:32:54:0,54,760	0/0:6,0:6:12:0,12,119	0/0:27,0:27:60:0,60,632	0/0:15,0:15:39:0,39,386	0/0:6,0:6:15:0,15,147	0/0:3,0:3:9:0,9,84	0/0:40,0:40:90:0,90,939	0/0:6,0:6:18:0,18,194	0/0:6,0:6:12:0,12,125	0/0:32,0:32:78:0,78,802	0/0:3,0:3:9:0,9,86	0/0:17,0:17:42:0,42,444	0/0:6,0:6:15:0,15,152	0/0:23,0:23:66:0,66,690	0/0:18,0:18:51:0,51,530	0/0:21,0:21:48:0,48,519	0/1:2,2:4:51:51,0,53	0/0:8,0:8:21:0,21,222	0/0:20,0:20:54:0,54,548	0/0:34,0:34:84:0,84,918	0/0:33,0:33:87:0,87,882	0/0:28,0:28:69:0,69,707	0/0:41,0:41:99:0,102,1066	0/0:16,0:16:45:0,45,473	0/0:2,0:2:6:0,6,60	0/0:5,0:5:15:0,15,160	0/0:9,0:9:21:0,21,243	0/0:2,0:2:6:0,6,61	0/0:5,0:5:15:0,15,148	0/1:4,6:10:36:158,0,36	0/0:5,0:5:9:0,9,96	0/0:10,0:10:27:0,27,266	0/0:7,0:7:18:0,18,190	0/0:6,0:6:15:0,15,142	0/0:6,0:6:15:0,15,151	0/0:4,0:4:12:0,12,129	0/0:4,0:5:3:0,3,31	0/0:3,0:3:6:0,6,59	0/0:3,0:3:6:0,6,65	0/0:7,0:7:21:0,21,216	0/0:9,0:9:24:0,24,243	0/0:9,0:9:24:0,24,251	0/0:5,0:5:12:0,12,118	0/0:5,0:5:15:0,15,157	0/0:10,0:10:27:0,27,285	0/0:6,0:6:12:0,12,135	0/0:4,0:4:12:0,12,126	0/0:4,0:4:12:0,12,118	0/0:4,0:4:12:0,12,121	0/0:4,0:4:9:0,9,87	0/0:7,0:7:21:0,21,214	0/0:2,0:2:6:0,6,59	0/0:7,0:7:21:0,21,212	0/0:4,0:4:6:0,6,60	0/0:1,0:1:3:0,3,31	0/0:2,0:2:6:0,6,62	0/0:3,0:3:9:0,9,91	0/0:3,0:3:6:0,6,64	0/0:6,0:6:9:0,9,93	0/0:4,0:4:12:0,12,113	0/0:5,0:5:15:0,15,153	0/0:7,0:7:21:0,21,207	0/0:7,0:7:18:0,18,175	0/0:3,0:3:6:0,6,62	0/0:12,0:12:33:0,33,332	0/0:4,0:4:12:0,12,121	0/0:4,0:4:9:0,9,93	0/0:4,0:4:12:0,12,123	0/0:10,0:10:30:0,30,305	0/0:5,0:5:15:0,15,154	0/0:6,0:6:15:0,15,152	0/0:1,0:1:3:0,3,31	0/0:6,0:6:18:0,18,179	0/0:7,0:7:21:0,21,207	0/0:4,0:4:12:0,12,123	0/0:9,0:9:21:0,21,211	0/0:3,0:3:9:0,9,89	0/0:5,0:5:12:0,12,127	./.:.:.:.:.	0/0:3,0:3:6:0,6,60	0/0:6,0:6:12:0,12,118	0/0:5,0:5:12:0,12,124	0/0:5,0:5:15:0,15,151	0/0:6,0:6:18:0,18,181	0/0:18,0:18:39:0,39,405	1/1:0,2:2:3:28,3,0	0/0:7,0:7:15:0,15,150	0/0:14,0:14:30:0,30,295	1/1:0,2:2:6:56,6,0	0/1:5,10:16:99:141,0,120	0/0:13,0:13:30:0,30,306	0/0:6,0:6:12:0,12,126	0/0:6,0:6:15:0,15,152	0/0:7,0:7:21:0,21,206	0/0:5,0:5:12:0,12,121	0/0:3,0:3:9:0,9,93	0/0:8,0:8:24:0,24,245	0/0:6,0:6:18:0,18,187	0/0:9,0:9:24:0,24,246	0/0:4,0:4:6:0,6,56	0/0:6,0:6:18:0,18,185	0/0:9,0:9:24:0,24,243	0/0:7,0:7:18:0,18,180	0/0:10,0:10:21:0,21,232	0/0:4,0:4:9:0,9,93	0/0:6,0:6:18:0,18,177	./.:.:.:.:.	./.:.:.:.:.	0/0:6,0:6:9:0,9,113	0/0:4,0:4:12:0,12,122	0/0:3,0:3:6:0,6,75	0/0:4,0:4:9:0,9,106	0/0:6,0:6:12:0,12,149	0/0:38,0:38:93:0,93,995
chr0	67898381	.	C	A	2799.45	.	AC=14;AF=0.054;AN=258;BaseQRankSum=-3.563;DP=988;Dels=0.00;FS=15.894;HaplotypeScore=0.2641;InbreedingCoeff=0.4971;MLEAC=14;MLEAF=0.054;MQ=59.00;MQ0=0;MQRankSum=-0.337;QD=27.18;ReadPosRankSum=0.228	GT:AD:DP:GQ:PL	0/0:72,0:72:99:0,217,2354	0/0:12,0:12:30:0,30,352	1/1:0,19:19:57:574,57,0	0/0:35,0:35:99:0,99,1052	0/0:4,0:4:12:0,12,130	0/0:24,0:24:57:0,57,670	0/0:26,0:26:69:0,69,769	0/0:8,0:8:24:0,24,258	0/0:2,0:2:6:0,6,57	0/0:8,0:8:24:0,24,247	0/0:6,0:6:18:0,18,183	0/0:23,0:23:60:0,60,679	0/0:13,0:13:33:0,33,377	0/0:3,0:3:9:0,9,95	0/0:10,0:10:30:0,30,316	0/0:23,0:23:63:0,63,683	0/0:18,0:18:54:0,54,551	0/0:5,0:5:15:0,15,158	1/1:0,15:15:42:438,42,0	0/0:12,0:12:36:0,36,380	0/0:9,0:9:27:0,27,295	0/0:13,0:13:36:0,36,391	1/1:0,20:20:48:531,48,0	0/0:24,0:24:63:0,63,704	0/0:4,0:4:12:0,12,133	1/1:0,28:28:84:864,84,0	0/0:12,0:12:30:0,30,343	0/0:6,0:6:18:0,18,196	0/0:8,0:8:24:0,24,260	0/0:15,0:15:45:0,45,473	0/0:7,0:7:21:0,21,223	0/0:2,0:2:6:0,6,69	0/0:19,0:19:45:0,45,530	0/0:3,0:3:9:0,9,97	0/0:10,0:10:30:0,30,313	0/0:5,0:5:15:0,15,161	0/0:13,0:13:39:0,39,406	0/0:13,0:13:39:0,39,411	0/0:15,0:15:45:0,45,468	0/0:5,0:5:15:0,15,163	0/0:8,0:8:24:0,24,266	0/0:12,0:12:33:0,33,362	0/0:16,0:16:42:0,42,455	0/0:15,0:15:45:0,45,476	0/0:15,0:15:42:0,42,456	0/0:20,0:20:54:0,54,579	1/1:0,8:8:24:244,24,0	0/0:5,0:5:15:0,15,153	0/0:1,0:1:3:0,3,31	0/0:4,0:4:12:0,12,124	./.:.:.:.:.	0/0:4,0:4:12:0,12,127	0/0:6,0:6:15:0,15,171	0/0:5,0:5:15:0,15,152	0/0:2,0:2:6:0,6,67	0/0:3,0:3:9:0,9,97	./.:.:.:.:.	0/0:1,0:1:3:0,3,32	0/0:2,0:2:6:0,6,65	0/0:8,0:8:21:0,21,229	./.:.:.:.:.	./.:.:.:.:.	0/0:9,0:9:27:0,27,287	0/0:4,0:4:12:0,12,133	0/0:4,0:4:12:0,12,126	0/0:7,0:7:21:0,21,230	0/0:4,0:4:12:0,12,129	0/0:3,0:3:9:0,9,100	0/0:3,0:3:9:0,9,96	0/0:2,0:2:6:0,6,66	0/0:1,0:1:3:0,3,30	0/0:1,0:1:3:0,3,31	0/0:2,0:2:6:0,6,63	0/0:2,0:2:6:0,6,63	0/0:5,0:5:15:0,15,159	0/0:4,0:4:12:0,12,123	0/0:5,0:5:15:0,15,160	0/0:1,0:1:3:0,3,33	0/0:1,0:1:3:0,3,30	0/0:4,0:4:12:0,12,118	0/0:1,0:1:3:0,3,31	0/0:3,0:3:9:0,9,94	0/0:2,0:2:6:0,6,67	0/0:3,0:3:9:0,9,95	0/0:2,0:2:6:0,6,64	0/0:7,0:7:21:0,21,224	0/0:7,0:7:18:0,18,199	0/0:8,0:8:24:0,24,255	0/0:4,0:4:12:0,12,128	0/0:6,0:6:18:0,18,195	0/0:2,0:2:6:0,6,65	0/0:4,0:4:12:0,12,118	0/0:4,0:4:12:0,12,130	./.:.:.:.:.	0/0:1,0:1:3:0,3,31	0/0:3,0:3:9:0,9,82	0/0:3,0:3:9:0,9,84	./.:.:.:.:.	0/0:2,0:2:6:0,6,61	0/0:2,0:2:6:0,6,63	0/0:9,0:9:27:0,27,280	0/0:2,0:2:6:0,6,61	0/0:6,0:6:18:0,18,193	1/1:0,2:2:6:61,6,0	0/0:2,0:2:6:0,6,62	1/1:0,11:11:30:318,30,0	0/0:5,0:5:15:0,15,156	0/0:8,0:8:24:0,24,246	0/0:4,0:4:12:0,12,134	0/0:6,0:6:18:0,18,188	0/0:9,0:9:24:0,24,264	0/0:4,0:4:12:0,12,137	0/0:4,0:4:9:0,9,108	0/0:1,0:1:3:0,3,30	0/0:3,0:3:9:0,9,98	0/0:5,0:5:15:0,15,159	0/0:7,0:7:21:0,21,208	0/0:7,0:7:21:0,21,227	0/0:3,0:3:9:0,9,96	0/0:1,0:1:3:0,3,35	0/0:1,0:1:3:0,3,32	0/0:6,0:6:18:0,18,195	0/0:3,0:3:9:0,9,99	0/0:3,0:3:9:0,9,96	0/0:2,0:2:6:0,6,62	0/0:7,0:7:15:0,15,183	0/0:3,0:3:9:0,9,99	0/0:7,0:7:21:0,21,225	0/0:3,0:3:9:0,9,89	./.:.:.:.:.	0/0:2,0:2:3:0,3,45	./.:.:.:.:.	0/0:2,0:2:3:0,3,45	0/0:4,0:4:6:0,6,89	0/0:3,0:3:6:0,6,77	0/0:4,0:4:6:0,6,89	0/0:9,0:9:24:0,24,268
chr0	67898448	.	A	G	1008.91	.	AC=16;AF=0.063;AN=254;BaseQRankSum=-1.106;DP=1026;Dels=0.00;FS=0.577;HaplotypeScore=0.0981;InbreedingCoeff=0.4181;MLEAC=12;MLEAF=0.047;MQ=59.32;MQ0=0;MQRankSum=0.044;QD=21.93;ReadPosRankSum=1.233	GT:AD:DP:GQ:PL	0/0:78,0:78:99:0,235,2455	0/0:17,0:17:51:0,51,524	0/0:11,1:13:6:0,6,306	0/0:53,0:53:99:0,147,1569	0/0:5,0:5:15:0,15,150	0/0:19,0:19:54:0,54,560	0/0:32,0:32:93:0,93,946	0/0:2,0:2:6:0,6,59	0/0:6,0:6:18:0,18,182	0/0:19,0:19:48:0,48,502	0/0:7,0:7:21:0,21,214	0/0:15,0:15:45:0,45,456	0/0:8,0:8:24:0,24,244	0/0:4,0:4:9:0,9,95	0/0:14,0:14:36:0,36,373	0/0:21,0:21:60:0,60,645	1/1:0,16:16:48:489,48,0	0/0:11,0:11:33:0,33,346	0/0:7,0:7:18:0,18,193	0/0:10,0:10:27:0,27,281	0/0:8,0:8:24:0,24,262	0/0:16,0:16:48:0,48,500	0/0:13,0:13:33:0,33,363	0/0:24,0:25:72:0,72,748	0/0:3,0:3:9:0,9,97	0/0:31,0:31:90:0,90,940	0/0:14,0:14:39:0,39,398	0/1:2,4:6:41:107,0,41	0/0:9,0:9:24:0,24,262	0/0:23,0:23:63:0,63,650	0/0:7,0:7:21:0,21,227	0/0:9,0:9:27:0,27,261	0/0:18,0:18:48:0,48,521	0/0:4,0:4:12:0,12,128	0/0:16,0:16:48:0,48,484	0/0:7,0:7:21:0,21,222	0/0:20,0:20:60:0,60,608	0/0:12,0:12:33:0,33,331	0/0:12,0:12:33:0,33,349	0/0:4,0:4:12:0,12,112	1/1:0,4:4:12:127,12,0	0/0:11,0:11:33:0,33,336	0/0:13,0:14:36:0,36,385	0/0:16,0:16:48:0,48,486	0/0:15,0:16:39:0,39,431	0/0:21,0:21:57:0,57,600	0/0:8,0:8:21:0,21,230	0/0:7,0:7:21:0,21,219	0/0:1,0:1:3:0,3,32	0/0:2,0:2:6:0,6,65	0/0:1,0:1:3:0,3,31	0/0:3,0:3:9:0,9,89	0/0:4,0:4:12:0,12,124	0/0:5,0:5:15:0,15,152	0/0:2,0:2:6:0,6,65	0/0:6,0:6:18:0,18,193	./.:.:.:.:.	0/0:2,0:2:6:0,6,61	./.:.:.:.:.	0/0:4,0:4:12:0,12,126	0/0:2,0:2:6:0,6,62	0/0:2,0:2:6:0,6,61	1/1:0,5:5:15:153,15,0	0/0:8,0:8:18:0,18,212	0/0:2,0:2:6:0,6,64	0/0:4,0:4:12:0,12,122	0/0:2,0:2:6:0,6,53	0/0:3,0:3:9:0,9,95	0/0:2,0:2:6:0,6,57	0/0:8,0:8:24:0,24,230	0/0:1,0:1:3:0,3,31	./.:.:.:.:.	0/0:3,0:3:9:0,9,92	0/0:6,0:6:18:0,18,184	0/0:2,0:2:6:0,6,63	0/0:1,0:1:3:0,3,31	0/0:2,0:2:6:0,6,63	0/0:1,0:1:3:0,3,22	0/0:3,0:3:9:0,9,94	0/0:3,0:3:9:0,9,94	0/0:4,0:4:12:0,12,124	0/0:4,0:4:12:0,12,122	0/0:1,0:1:3:0,3,32	0/0:3,0:3:9:0,9,96	0/0:3,0:3:9:0,9,96	0/0:5,0:5:15:0,15,162	0/0:14,0:14:30:0,30,370	0/0:12,0:12:33:0,33,338	0/1:3,2:5:46:46,0,80	0/0:5,0:5:15:0,15,164	./.:.:.:.:.	0/0:3,0:3:9:0,9,94	0/0:4,0:4:12:0,12,122	0/0:1,1:2:3:0,3,31	1/1:0,2:2:6:65,6,0	./.:.:.:.:.	0/0:3,0:3:9:0,9,93	./.:.:.:.:.	0/0:1,0:1:3:0,3,22	./.:.:.:.:.	0/0:10,0:10:30:0,30,292	1/1:0,2:2:6:65,6,0	0/0:4,0:4:12:0,12,123	0/0:4,0:4:12:0,12,126	0/0:1,0:1:3:0,3,29	0/0:3,0:3:9:0,9,89	0/0:4,0:4:12:0,12,129	0/0:10,0:10:30:0,30,304	0/0:1,1:2:3:0,3,26	0/0:8,0:8:24:0,24,249	0/0:5,0:5:12:0,12,139	0/0:1,1:2:3:0,3,27	0/0:7,0:7:18:0,18,199	0/0:3,0:3:6:0,6,78	0/0:3,0:3:9:0,9,97	1/1:0,2:2:6:62,6,0	1/1:0,4:4:12:111,12,0	0/0:6,0:6:18:0,18,184	0/0:2,0:2:6:0,6,62	0/0:3,0:3:9:0,9,93	0/0:2,0:2:6:0,6,61	0/0:7,0:7:21:0,21,209	0/0:4,0:4:12:0,12,122	0/0:5,0:5:15:0,15,155	0/0:6,0:6:18:0,18,178	0/0:6,0:6:15:0,15,163	0/0:9,0:9:24:0,24,256	0/0:2,0:2:6:0,6,60	0/0:2,0:2:6:0,6,62	./.:.:.:.:.	./.:.:.:.:.	./.:.:.:.:.	0/0:2,0:2:3:0,3,45	0/0:2,0:2:3:0,3,45	0/0:1,0:1:3:0,3,32	0/0:6,0:6:9:0,9,134	0/0:15,0:15:42:0,42,446
chr0	67900273	.	C	A	6576.74	.	AC=58;AF=0.225;AN=258;BaseQRankSum=-2.929;DP=1036;Dels=0.00;FS=6.400;HaplotypeScore=0.0968;InbreedingCoeff=0.7395;MLEAC=53;MLEAF=0.205;MQ=58.74;MQ0=0;MQRankSum=0.416;QD=27.63;ReadPosRankSum=-2.164	GT:AD:DP:GQ:PL	0/0:44,0:44:99:0,129,1444	0/0:13,0:13:39:0,39,416	0/0:14,0:14:42:0,42,438	1/1:0,44:44:99:1364,132,0	1/1:0,12:12:36:383,36,0	0/0:14,0:14:39:0,39,421	0/0:13,0:13:36:0,36,390	1/1:0,3:3:9:92,9,0	./.:.:.:.:.	0/0:25,0:25:75:0,75,815	0/0:1,0:1:3:0,3,34	0/0:27,0:27:78:0,78,856	1/1:0,9:9:27:281,27,0	./.:.:.:.:.	0/0:20,0:20:60:0,60,650	1/1:0,14:14:42:457,42,0	0/0:22,0:22:63:0,63,685	0/0:4,0:4:12:0,12,128	0/0:3,0:3:6:0,6,69	0/0:8,0:8:15:0,15,197	0/0:2,0:2:6:0,6,67	0/0:12,0:12:33:0,33,363	0/0:22,0:22:63:0,63,695	0/0:23,0:23:69:0,69,730	./.:.:.:.:.	0/0:22,0:22:66:0,66,715	0/0:16,0:16:45:0,45,486	1/1:0,3:3:9:95,9,0	1/1:0,1:1:3:32,3,0	1/1:0,14:14:42:441,42,0	0/1:1,3:4:20:86,0,20	1/1:0,4:4:12:129,12,0	1/1:0,26:26:75:806,75,0	1/1:0,2:2:6:67,6,0	0/0:21,0:21:60:0,60,669	0/0:1,0:1:3:0,3,33	0/0:13,0:13:39:0,39,419	0/0:12,0:12:33:0,33,372	1/1:0,17:17:51:547,51,0	0/0:1,0:1:3:0,3,31	./.:.:.:.:.	1/1:1,17:18:21:512,21,0	0/0:15,0:15:42:0,42,467	0/0:21,0:21:63:0,63,671	0/0:19,0:19:51:0,51,577	0/0:24,0:24:69:0,69,742	0/0:14,0:14:42:0,42,454	0/0:2,0:2:6:0,6,56	0/0:4,0:4:12:0,12,128	0/0:12,0:12:36:0,36,380	0/0:4,0:4:6:0,6,76	0/0:2,0:2:6:0,6,66	0/0:7,0:7:21:0,21,212	0/0:4,0:4:12:0,12,128	0/0:4,0:4:12:0,12,129	0/0:3,0:3:9:0,9,89	0/0:5,0:5:15:0,15,162	0/0:10,0:10:24:0,24,281	1/1:0,1:1:3:33,3,0	0/0:7,0:7:18:0,18,197	1/1:0,4:4:12:134,12,0	1/1:0,5:5:15:159,15,0	0/0:5,0:5:12:0,12,139	0/0:3,0:3:9:0,9,90	0/0:4,0:4:12:0,12,123	0/0:6,0:6:18:0,18,194	0/0:3,0:3:9:0,9,94	0/0:10,0:10:30:0,30,317	1/1:0,4:4:9:108,9,0	./.:.:.:.:.	0/0:1,0:1:3:0,3,31	0/0:2,0:2:6:0,6,61	0/0:5,0:5:15:0,15,156	0/0:2,0:2:6:0,6,65	0/0:4,0:4:9:0,9,110	0/0:4,0:4:12:0,12,126	0/0:4,0:4:12:0,12,129	0/0:3,0:3:9:0,9,102	0/0:1,0:1:3:0,3,32	0/0:9,0:9:18:0,18,228	0/0:2,0:2:6:0,6,65	./.:.:.:.:.	0/0:4,0:4:12:0,12,131	0/0:1,0:1:3:0,3,32	0/0:5,0:5:15:0,15,163	0/0:8,0:8:24:0,24,263	1/1:0,4:4:12:122,12,0	0/1:8,1:9:4:4,0,219	1/1:0,4:4:12:128,12,0	1/1:0,4:4:12:129,12,0	1/1:0,3:3:9:94,9,0	0/0:3,0:3:9:0,9,96	1/1:0,3:3:9:98,9,0	./.:.:.:.:.	0/0:4,0:4:12:0,12,128	0/0:4,0:4:12:0,12,121	0/0:4,0:4:12:0,12,134	0/0:3,0:3:9:0,9,98	0/0:1,0:1:3:0,3,35	0/0:7,0:7:21:0,21,227	0/0:5,0:5:15:0,15,159	1/1:0,2:2:6:63,6,0	1/1:0,3:3:6:78,6,0	0/0:4,0:4:12:0,12,125	0/0:6,0:6:18:0,18,189	0/0:5,0:5:15:0,15,162	0/0:7,0:7:21:0,21,224	0/0:10,0:11:27:0,27,309	0/0:1,0:1:3:0,3,34	0/0:3,0:3:9:0,9,95	0/0:6,0:6:18:0,18,191	0/0:1,0:1:3:0,3,36	0/0:10,0:10:30:0,30,321	1/1:0,8:8:21:234,21,0	1/1:0,7:7:21:227,21,0	1/1:0,4:4:12:129,12,0	1/1:0,2:2:6:62,6,0	0/0:8,0:8:18:0,18,215	0/0:4,0:4:12:0,12,126	0/0:5,0:5:15:0,15,165	0/0:5,0:5:15:0,15,166	0/0:6,0:6:15:0,15,172	0/0:9,0:9:27:0,27,290	0/0:6,0:6:18:0,18,185	0/0:6,0:6:15:0,15,151	0/0:2,0:2:6:0,6,61	0/0:7,0:7:21:0,21,239	0/0:4,0:4:12:0,12,118	0/0:5,0:5:15:0,15,165	0/0:4,0:4:6:0,6,89	./.:.:.:.:.	0/0:6,0:6:9:0,9,134	0/0:3,0:3:6:0,6,76	0/0:3,1:4:6:0,6,76	0/0:2,0:2:6:0,6,62	0/0:1,0:1:3:0,3,32	0/0:30,0:30:90:0,90,1018
chr0	67900301	.	T	A	467.33	.	AC=14;AF=0.053;AN=266;BaseQRankSum=-1.242;DP=787;Dels=0.00;FS=1.811;HaplotypeScore=0.1722;InbreedingCoeff=0.3706;MLEAC=9;MLEAF=0.034;MQ=58.37;MQ0=0;MQRankSum=1.547;QD=21.24;ReadPosRankSum=-1.661	GT:AD:DP:GQ:PL	0/0:34,0:34:99:0,102,1086	0/0:14,0:14:42:0,42,441	0/0:13,0:13:39:0,39,398	0/0:27,0:27:81:0,81,805	0/0:8,0:8:24:0,24,250	0/0:11,0:11:30:0,30,328	0/0:12,0:12:30:0,30,324	0/0:3,0:3:9:0,9,97	0/0:2,0:2:6:0,6,69	0/0:25,0:25:75:0,75,792	0/0:1,0:1:3:0,3,32	0/0:15,0:15:45:0,45,465	1/1:0,7:7:21:219,21,0	0/0:1,0:1:3:0,3,31	0/0:15,0:15:45:0,45,450	0/0:13,0:13:39:0,39,407	0/0:13,0:13:36:0,36,389	0/0:6,0:6:18:0,18,178	0/0:2,0:2:6:0,6,61	0/0:5,0:5:12:0,12,140	0/0:2,0:2:6:0,6,57	0/0:11,0:11:33:0,33,333	0/0:13,0:13:36:0,36,384	0/0:15,0:15:45:0,45,473	0/0:1,0:1:3:0,3,33	0/0:17,0:17:51:0,51,522	0/0:10,0:10:30:0,30,311	0/0:3,0:3:9:0,9,88	0/0:1,0:1:3:0,3,31	0/0:13,0:13:39:0,39,400	0/0:5,0:5:15:0,15,156	0/0:4,0:4:12:0,12,133	0/0:16,0:16:45:0,45,471	0/0:3,0:3:9:0,9,94	0/0:13,0:13:39:0,39,390	./.:.:.:.:.	0/0:6,0:6:18:0,18,194	0/0:10,0:10:27:0,27,294	0/0:11,0:11:33:0,33,345	0/0:1,0:1:3:0,3,32	0/0:1,0:1:3:0,3,32	0/0:11,0:11:30:0,30,327	0/0:14,0:14:33:0,33,378	0/0:15,0:15:39:0,39,415	0/0:15,0:15:39:0,39,434	0/0:19,0:19:54:0,54,571	0/0:10,0:10:30:0,30,314	0/0:3,0:3:9:0,9,93	0/0:3,0:3:9:0,9,93	0/0:6,0:6:18:0,18,187	0/0:4,0:4:6:0,6,76	0/0:1,0:1:3:0,3,32	0/0:4,0:4:12:0,12,128	0/0:4,0:4:12:0,12,124	0/0:3,0:3:9:0,9,92	0/0:3,0:3:9:0,9,93	0/0:3,0:3:6:0,6,59	0/0:5,0:5:15:0,15,154	0/0:1,0:1:3:0,3,32	0/0:6,0:6:15:0,15,175	1/1:0,2:2:6:57,6,0	1/1:0,1:1:3:31,3,0	0/0:3,0:3:9:0,9,88	0/0:3,0:3:9:0,9,92	0/0:1,0:1:3:0,3,31	0/0:4,0:4:12:0,12,125	0/0:5,0:5:15:0,15,145	0/0:7,0:7:21:0,21,215	0/0:4,0:4:9:0,9,108	0/0:2,0:2:6:0,6,59	0/0:1,0:1:3:0,3,32	0/0:2,0:2:6:0,6,61	0/0:4,0:4:12:0,12,122	0/0:3,0:3:9:0,9,96	0/0:2,0:3:6:0,6,64	0/0:3,0:3:9:0,9,92	0/0:2,0:2:6:0,6,63	0/0:1,0:1:3:0,3,31	0/0:1,0:1:3:0,3,31	0/0:5,0:5:12:0,12,135	0/0:2,0:2:6:0,6,62	0/0:1,0:1:3:0,3,30	0/0:4,0:4:12:0,12,126	0/0:1,0:1:3:0,3,31	0/0:3,0:3:9:0,9,91	0/0:5,0:5:15:0,15,168	0/0:2,0:2:6:0,6,61	0/0:7,0:7:21:0,21,213	0/0:3,0:3:9:0,9,95	0/0:4,0:4:12:0,12,123	0/0:2,0:2:6:0,6,63	0/0:2,0:2:6:0,6,65	1/1:0,2:2:6:59,6,0	./.:.:.:.:.	0/0:2,0:2:6:0,6,49	0/0:5,0:5:15:0,15,158	0/0:4,0:4:12:0,12,131	./.:.:.:.:.	0/0:1,0:1:3:0,3,31	0/0:4,0:4:12:0,12,126	0/0:4,0:4:12:0,12,124	1/1:0,4:4:12:117,12,0	1/1:0,3:3:6:75,6,0	0/0:4,0:4:12:0,12,119	0/0:4,0:5:12:0,12,125	0/0:4,0:4:9:0,9,106	0/0:4,0:4:12:0,12,129	0/0:7,0:7:21:0,21,214	0/0:1,0:1:3:0,3,32	0/0:3,0:3:9:0,9,94	0/0:5,0:5:15:0,15,159	0/0:1,0:1:3:0,3,32	0/0:7,0:7:21:0,21,217	0/0:8,0:8:18:0,18,210	0/0:4,0:4:12:0,12,122	1/1:0,3:3:9:92,9,0	0/0:2,0:2:6:0,6,64	0/0:5,0:5:12:0,12,141	0/0:3,0:3:9:0,9,85	0/0:5,0:5:15:0,15,158	0/0:2,0:2:6:0,6,62	0/0:5,0:5:15:0,15,155	0/0:5,0:5:15:0,15,156	0/0:5,0:5:15:0,15,156	0/0:4,0:4:9:0,9,91	0/0:1,0:1:3:0,3,33	0/0:4,0:4:12:0,12,125	0/0:2,0:2:6:0,6,61	0/0:6,0:6:18:0,18,186	0/0:4,0:4:6:0,6,89	./.:.:.:.:.	0/0:4,0:4:6:0,6,89	0/0:3,0:3:6:0,6,76	0/0:4,0:4:6:0,6,89	0/0:4,0:4:9:0,9,108	0/0:1,0:1:3:0,3,30	0/0:27,0:27:81:0,81,909
chr0	67900954	.	T	C	2688.12	.	AC=19;AF=0.073;AN=262;BaseQRankSum=0.348;DP=1091;Dels=0.00;FS=0.000;HaplotypeScore=0.1046;InbreedingCoeff=0.5168;MLEAC=17;MLEAF=0.065;MQ=59.69;MQ0=0;MQRankSum=-0.701;QD=24.66;ReadPosRankSum=2.126	GT:AD:DP:GQ:PL	0/0:74,0:74:99:0,223,2325	0/0:18,0:18:54:0,54,562	0/0:19,0:19:57:0,57,572	0/0:35,0:35:99:0,99,1037	0/0:16,0:16:45:0,45,485	0/0:21,0:21:54:0,54,576	0/0:19,0:19:57:0,57,571	0/0:1,0:1:3:0,3,33	0/0:3,0:3:9:0,9,96	0/0:24,0:24:66:0,66,704	0/0:1,0:1:3:0,3,32	0/0:19,0:19:57:0,57,581	0/0:18,0:18:51:0,51,543	./.:.:.:.:.	0/0:17,0:17:48:0,48,513	0/0:22,0:22:66:0,66,655	0/0:24,0:24:60:0,60,662	./.:.:.:.:.	0/0:11,0:11:30:0,30,328	./.:.:.:.:.	0/0:2,0:2:6:0,6,63	0/0:20,0:20:51:0,51,565	0/0:20,0:20:57:0,57,595	0/0:25,0:25:69:0,69,751	0/0:2,0:2:6:0,6,63	0/0:26,0:26:75:0,75,780	0/0:12,0:12:36:0,36,359	0/0:3,0:3:9:0,9,97	0/0:2,0:2:6:0,6,59	0/0:28,0:28:75:0,75,803	0/0:3,0:3:9:0,9,95	0/0:6,0:6:18:0,18,190	0/0:32,0:32:78:0,78,884	0/0:2,0:2:6:0,6,66	1/1:0,18:18:54:546,54,0	0/0:6,0:6:18:0,18,186	0/0:16,0:16:48:0,48,487	0/0:10,0:10:30:0,30,299	0/0:5,0:5:15:0,15,159	0/0:3,0:3:9:0,9,92	0/0:3,0:3:9:0,9,92	0/0:10,0:10:30:0,30,312	0/0:10,0:10:30:0,30,310	0/0:19,0:19:57:0,57,581	0/0:22,0:22:63:0,63,668	1/1:1,40:41:99:1142,105,0	0/0:11,0:11:30:0,30,325	0/0:1,0:1:3:0,3,31	0/0:1,0:1:3:0,3,30	./.:.:.:.:.	0/0:1,0:1:3:0,3,31	0/0:3,0:3:9:0,9,91	0/0:4,0:4:12:0,12,121	0/0:4,0:4:12:0,12,120	0/0:9,0:9:27:0,27,279	0/0:5,0:5:15:0,15,153	0/0:6,0:6:18:0,18,181	0/0:5,0:5:15:0,15,151	0/0:4,0:4:12:0,12,122	0/0:6,0:6:18:0,18,182	0/0:5,0:5:15:0,15,156	0/0:3,0:3:9:0,9,93	0/0:5,0:5:15:0,15,153	0/0:4,0:4:12:0,12,124	0/0:5,0:5:12:0,12,135	0/0:2,0:2:6:0,6,63	0/0:4,0:4:12:0,12,119	0/0:5,0:5:15:0,15,148	0/0:2,0:2:6:0,6,60	./.:.:.:.:.	0/0:1,0:1:3:0,3,30	0/0:3,0:3:9:0,9,94	0/0:2,0:2:3:0,3,45	0/0:8,0:8:24:0,24,248	0/0:4,0:4:9:0,9,90	0/0:3,0:3:9:0,9,95	1/1:0,8:8:21:234,21,0	0/0:3,0:3:9:0,9,91	0/0:1,0:1:3:0,3,32	0/0:4,0:4:12:0,12,130	0/0:1,0:1:3:0,3,31	0/0:2,0:2:6:0,6,62	1/1:0,2:2:6:59,6,0	0/0:5,0:5:15:0,15,155	0/0:3,0:3:9:0,9,91	0/0:2,0:2:6:0,6,61	0/0:1,0:1:3:0,3,31	0/0:1,0:1:3:0,3,32	0/0:3,0:3:9:0,9,92	0/0:2,0:2:6:0,6,65	0/0:5,0:5:12:0,12,139	0/0:4,0:4:12:0,12,118	0/0:4,0:4:9:0,9,105	0/0:4,0:4:12:0,12,121	0/0:1,0:1:3:0,3,31	0/0:2,0:2:6:0,6,63	0/0:3,0:3:9:0,9,96	0/0:4,0:4:12:0,12,124	0/0:6,0:6:18:0,18,184	0/0:3,0:3:9:0,9,91	0/0:4,0:4:12:0,12,121	0/0:2,0:2:6:0,6,59	0/0:6,0:6:15:0,15,171	0/0:2,0:2:6:0,6,54	0/0:2,0:2:3:0,3,45	0/0:9,0:9:27:0,27,284	0/0:8,0:8:24:0,24,241	1/1:0,9:9:27:266,27,0	0/0:4,0:4:12:0,12,119	0/0:7,0:7:15:0,15,176	0/0:10,0:10:30:0,30,306	0/0:4,0:4:12:0,12,119	0/0:7,0:7:21:0,21,210	0/0:4,0:4:12:0,12,122	0/0:5,0:5:15:0,15,156	0/0:3,0:3:9:0,9,89	0/0:3,0:3:9:0,9,91	0/0:5,0:5:15:0,15,145	0/0:6,0:6:18:0,18,182	0/0:2,0:2:6:0,6,63	0/0:9,0:9:24:0,24,257	0/1:1,3:4:20:79,0,20	0/0:6,0:6:18:0,18,186	0/0:2,0:2:3:0,3,45	0/0:6,0:6:15:0,15,166	0/0:1,0:1:3:0,3,30	0/0:4,0:4:12:0,12,120	0/0:5,0:5:15:0,15,154	0/0:4,0:4:12:0,12,131	1/1:0,6:6:9:134,9,0	1/1:0,6:6:12:151,12,0	./.:.:.:.:.	1/1:0,8:8:12:179,12,0	1/1:0,7:7:12:164,12,0	0/0:6,0:6:15:0,15,169	0/0:8,0:8:12:0,12,179	0/0:28,0:28:84:0,84,936
chr0	67911064	.	C	A	3874.42	.	AC=31;AF=0.121;AN=256;BaseQRankSum=-1.695;DP=898;Dels=0.00;FS=1.925;HaplotypeScore=0.1453;InbreedingCoeff=0.5599;MLEAC=27;MLEAF=0.105;MQ=59.61;MQ0=0;MQRankSum=-1.593;QD=28.08;ReadPosRankSum=0.431	GT:AD:DP:GQ:PL	1/1:0,50:50:99:1597,150,0	0/0:23,0:23:69:0,69,756	0/0:18,0:18:48:0,48,534	0/0:33,0:33:99:0,99,1041	0/0:15,0:15:42:0,42,448	0/0:19,0:19:57:0,57,603	0/0:13,0:13:39:0,39,417	0/0:1,0:1:3:0,3,32	0/0:1,0:1:3:0,3,32	1/1:0,21:21:63:636,63,0	1/1:0,1:1:3:32,3,0	0/0:13,0:13:39:0,39,425	0/0:12,0:12:30:0,30,347	0/0:1,0:1:3:0,3,32	0/0:14,0:14:42:0,42,451	1/1:0,18:18:54:548,54,0	0/0:18,0:18:51:0,51,563	1/1:0,1:1:3:32,3,0	0/0:8,0:8:12:0,12,179	0/0:4,0:4:12:0,12,125	0/0:2,0:2:6:0,6,63	0/0:20,0:20:54:0,54,593	0/0:21,0:21:51:0,51,576	0/0:16,0:16:48:0,48,490	0/0:2,0:2:6:0,6,64	0/0:11,0:11:30:0,30,330	1/1:0,14:14:39:415,39,0	1/1:0,1:1:3:30,3,0	./.:.:.:.:.	0/0:16,0:17:45:0,45,493	0/0:2,0:2:3:0,3,33	0/0:2,0:2:3:0,3,31	0/0:18,0:18:45:0,45,507	0/0:2,0:2:6:0,6,63	0/0:20,0:20:60:0,60,627	0/0:4,0:4:12:0,12,120	0/0:12,0:12:36:0,36,389	1/1:0,8:8:24:243,24,0	0/0:7,0:7:21:0,21,219	1/1:0,2:2:6:63,6,0	0/0:2,0:2:6:0,6,65	0/0:3,0:3:9:0,9,99	0/0:24,0:24:72:0,72,782	0/0:16,0:16:48:0,48,514	0/0:12,0:12:36:0,36,394	0/0:27,0:27:63:0,63,732	0/0:10,0:10:30:0,30,316	0/0:2,0:2:6:0,6,65	1/1:0,3:3:9:89,9,0	1/1:0,5:5:15:156,15,0	./.:.:.:.:.	0/0:1,0:1:3:0,3,32	1/1:0,2:2:6:63,6,0	0/0:2,0:2:3:0,3,32	0/0:3,0:3:9:0,9,102	0/0:2,0:2:6:0,6,63	0/0:6,0:6:18:0,18,195	0/0:4,1:5:12:0,12,122	0/0:1,0:1:3:0,3,32	0/0:8,0:8:24:0,24,261	0/0:2,0:2:6:0,6,67	0/0:10,0:10:30:0,30,323	0/0:6,0:6:15:0,15,169	0/0:4,0:4:12:0,12,131	0/0:4,0:4:12:0,12,130	0/0:4,0:4:12:0,12,128	./.:.:.:.:.	0/0:3,0:3:6:0,6,67	1/1:0,1:1:3:31,3,0	0/0:3,0:3:9:0,9,95	0/0:3,0:3:9:0,9,95	0/0:6,0:6:15:0,15,170	0/0:3,0:3:9:0,9,91	0/0:7,0:7:18:0,18,201	0/0:1,0:1:3:0,3,34	0/0:2,0:2:6:0,6,64	0/0:4,0:4:12:0,12,130	0/0:2,0:2:6:0,6,63	0/0:6,0:6:18:0,18,185	0/0:7,0:7:21:0,21,224	./.:.:.:.:.	0/0:3,0:3:9:0,9,92	0/0:2,0:2:6:0,6,65	0/0:5,0:5:15:0,15,160	0/0:1,0:1:3:0,3,29	0/0:5,0:5:15:0,15,165	0/0:5,0:5:12:0,12,127	0/0:4,0:4:12:0,12,131	0/0:5,0:5:12:0,12,122	1/1:0,2:2:6:69,6,0	0/0:4,0:4:12:0,12,122	0/0:8,0:8:24:0,24,258	0/0:1,0:1:3:0,3,31	./.:.:.:.:.	0/0:4,0:4:9:0,9,111	0/0:5,0:5:15:0,15,162	0/0:2,0:2:6:0,6,66	0/0:4,0:4:12:0,12,134	0/0:1,0:1:3:0,3,31	0/0:1,0:1:3:0,3,33	0/0:2,0:2:6:0,6,67	0/0:5,0:5:12:0,12,142	0/0:4,0:4:12:0,12,126	0/0:2,0:2:6:0,6,63	0/0:1,0:1:3:0,3,32	0/0:2,0:2:6:0,6,64	0/0:4,0:4:12:0,12,133	0/0:5,0:5:15:0,15,165	./.:.:.:.:.	0/0:5,0:5:15:0,15,160	0/0:4,0:4:9:0,9,108	./.:.:.:.:.	0/0:12,0:12:36:0,36,382	1/1:0,6:6:18:184,18,0	0/0:2,0:2:6:0,6,63	0/0:1,0:1:3:0,3,32	0/1:2,1:3:21:21,0,53	0/0:5,0:5:15:0,15,155	0/0:3,0:3:9:0,9,95	0/0:4,0:4:12:0,12,130	0/0:2,0:2:6:0,6,64	0/0:7,0:7:21:0,21,219	0/0:4,0:4:12:0,12,127	0/0:2,0:2:6:0,6,66	0/0:2,0:2:6:0,6,64	0/0:8,0:8:24:0,24,252	0/0:4,0:4:12:0,12,132	0/0:4,0:4:12:0,12,131	0/0:5,0:5:15:0,15,161	0/0:5,0:5:12:0,12,138	./.:.:.:.:.	0/0:4,0:4:6:0,6,89	0/0:9,0:9:21:0,21,241	0/0:2,0:2:6:0,6,58	./.:.:.:.:.	0/0:4,0:4:6:0,6,89	0/0:27,0:27:81:0,81,902
chr0	67911091	.	C	A	1682.01	.	AC=30;AF=0.116;AN=258;BaseQRankSum=-1.720;DP=813;Dels=0.00;FS=0.000;HaplotypeScore=0.1222;InbreedingCoeff=0.5256;MLEAC=25;MLEAF=0.097;MQ=59.65;MQ0=0;MQRankSum=-0.441;QD=24.74;ReadPosRankSum=-1.384	GT:AD:DP:GQ:PL	0/0:47,0:47:99:0,138,1508	0/0:14,0:14:42:0,42,461	0/0:17,0:17:51:0,51,541	0/0:31,0:31:93:0,93,968	1/1:0,14:14:42:419,42,0	0/0:21,0:21:60:0,60,647	0/0:14,0:14:42:0,42,447	./.:.:.:.:.	0/0:2,0:2:6:0,6,63	0/0:20,0:20:60:0,60,639	0/0:1,0:1:3:0,3,32	0/0:10,0:10:30:0,30,324	1/1:0,12:12:33:356,33,0	0/0:2,0:2:6:0,6,65	1/1:0,11:11:33:341,33,0	0/0:13,0:13:39:0,39,410	0/0:14,0:14:42:0,42,432	0/0:2,0:2:6:0,6,69	0/0:5,0:5:12:0,12,140	0/0:4,0:4:12:0,12,132	0/0:3,0:3:9:0,9,100	0/0:18,0:18:54:0,54,569	0/0:20,0:20:51:0,51,582	0/0:12,0:12:36:0,36,384	0/0:2,0:2:6:0,6,67	0/0:14,0:14:42:0,42,445	0/0:14,0:14:36:0,36,422	0/0:2,0:2:6:0,6,63	0/0:1,0:1:3:0,3,32	0/0:15,0:15:45:0,45,472	0/0:3,0:3:9:0,9,89	0/0:2,0:2:6:0,6,55	0/0:13,0:13:36:0,36,379	0/0:3,0:3:9:0,9,103	0/0:8,0:8:24:0,24,263	0/0:4,0:4:12:0,12,128	0/0:14,0:14:42:0,42,446	0/0:6,0:6:18:0,18,184	0/0:5,0:5:15:0,15,155	0/0:2,0:2:6:0,6,71	0/0:4,0:4:12:0,12,133	0/0:6,0:6:18:0,18,195	0/0:21,0:21:63:0,63,677	0/0:14,0:14:42:0,42,449	0/0:12,0:12:36:0,36,388	0/0:22,0:22:63:0,63,700	0/0:8,0:8:24:0,24,257	0/0:1,0:1:3:0,3,32	0/0:3,0:3:9:0,9,95	0/0:5,0:5:15:0,15,158	0/0:1,0:1:3:0,3,32	0/0:1,0:1:3:0,3,33	0/0:1,0:1:3:0,3,30	0/0:2,0:2:6:0,6,63	0/0:5,0:5:15:0,15,162	1/1:0,1:1:3:31,3,0	0/0:5,0:5:15:0,15,162	0/0:2,1:3:6:0,6,63	0/0:1,0:1:3:0,3,34	0/0:11,0:11:30:0,30,321	1/1:0,1:1:3:31,3,0	1/1:0,5:5:15:159,15,0	0/0:8,0:8:24:0,24,252	0/0:3,0:3:9:0,9,93	1/1:0,2:2:6:61,6,0	1/1:0,2:2:6:61,6,0	./.:.:.:.:.	0/0:3,0:3:9:0,9,94	0/0:2,0:2:6:0,6,63	0/0:1,0:1:3:0,3,32	0/0:1,0:1:3:0,3,29	0/0:6,0:6:18:0,18,190	0/0:2,0:2:6:0,6,63	0/0:6,0:6:15:0,15,175	0/0:1,0:1:3:0,3,31	0/0:2,0:2:6:0,6,64	0/0:4,0:4:12:0,12,119	0/0:3,0:3:9:0,9,92	0/0:4,0:4:12:0,12,132	0/0:6,0:6:18:0,18,191	./.:.:.:.:.	0/0:2,0:2:6:0,6,65	0/0:2,0:2:6:0,6,69	0/0:4,0:4:12:0,12,124	0/0:3,0:3:9:0,9,98	0/0:4,0:4:12:0,12,133	0/0:2,0:2:6:0,6,67	0/0:4,0:4:12:0,12,126	0/0:5,0:5:15:0,15,155	0/0:2,0:2:6:0,6,69	0/0:3,0:3:9:0,9,96	0/0:6,0:6:18:0,18,186	1/1:0,2:2:6:61,6,0	1/1:0,2:2:6:61,6,0	0/0:2,0:2:6:0,6,65	1/1:0,4:4:12:128,12,0	0/1:1,1:2:26:27,0,26	0/0:3,0:3:9:0,9,98	1/1:0,1:1:3:29,3,0	./.:.:.:.:.	0/0:3,0:3:9:0,9,95	1/1:0,4:4:12:118,12,0	1/1:0,3:3:9:96,9,0	0/0:4,0:4:12:0,12,128	0/0:2,0:2:6:0,6,59	0/0:4,0:4:12:0,12,123	0/0:6,0:6:18:0,18,197	0/0:3,0:3:9:0,9,100	./.:.:.:.:.	0/0:5,0:5:12:0,12,131	0/0:4,0:4:9:0,9,108	./.:.:.:.:.	0/0:9,0:9:27:0,27,282	0/0:6,0:6:18:0,18,185	0/0:2,0:2:6:0,6,65	0/0:2,0:2:6:0,6,66	0/1:1,1:2:24:24,0,27	0/0:2,0:2:6:0,6,59	0/0:2,0:2:6:0,6,61	0/0:3,0:3:9:0,9,94	0/0:2,0:2:6:0,6,57	0/0:8,0:8:24:0,24,250	0/0:6,0:6:18:0,18,191	0/0:2,0:2:6:0,6,64	0/0:2,0:2:6:0,6,63	0/0:8,0:8:24:0,24,250	0/0:2,0:2:6:0,6,61	0/0:5,0:5:15:0,15,161	0/0:6,0:6:18:0,18,189	0/0:5,0:5:9:0,9,111	./.:.:.:.:.	0/0:4,0:4:6:0,6,89	0/0:9,0:9:21:0,21,232	0/0:2,0:2:6:0,6,63	./.:.:.:.:.	0/0:4,0:4:6:0,6,89	0/0:25,0:25:72:0,72,830
chr0	67917694	.	C	T	608.62	.	AC=18;AF=0.079;AN=228;BaseQRankSum=-2.896;DP=399;Dels=0.00;FS=0.000;HaplotypeScore=0.0904;InbreedingCoeff=0.2193;MLEAC=15;MLEAF=0.066;MQ=59.32;MQ0=0;MQRankSum=-0.773;QD=16.91;ReadPosRankSum=1.249	GT:AD:DP:GQ:PL	0/0:4,0:4:12:0,12,127	0/0:17,0:17:51:0,51,530	0/0:8,0:8:24:0,24,248	0/0:17,0:17:42:0,42,481	0/0:6,0:6:18:0,18,185	0/0:3,0:3:6:0,6,75	1/1:0,4:4:12:125,12,0	./.:.:.:.:.	0/0:3,0:3:9:0,9,95	0/0:3,0:3:9:0,9,94	0/0:3,0:3:9:0,9,97	0/0:1,0:1:3:0,3,29	0/0:10,0:10:30:0,30,310	1/1:0,1:1:3:31,3,0	0/0:15,0:15:45:0,45,465	0/0:3,0:3:9:0,9,96	0/0:5,0:5:9:0,9,107	0/0:5,0:5:15:0,15,155	./.:.:.:.:.	0/0:4,0:4:6:0,6,89	0/0:1,0:1:3:0,3,29	./.:.:.:.:.	0/0:6,0:6:12:0,12,148	0/0:4,0:4:12:0,12,124	0/0:3,0:3:9:0,9,91	0/0:6,0:6:15:0,15,166	1/1:0,11:11:33:328,33,0	0/0:2,0:2:6:0,6,63	0/0:1,0:1:3:0,3,36	0/0:3,0:3:9:0,9,86	0/1:2,1:3:26:26,0,52	0/0:2,0:2:6:0,6,65	0/0:5,0:5:12:0,12,133	./.:.:.:.:.	0/0:3,0:3:9:0,9,92	1/1:0,1:1:3:32,3,0	0/0:5,0:5:12:0,12,139	0/0:1,0:1:3:0,3,32	./.:.:.:.:.	./.:.:.:.:.	0/0:1,0:1:3:0,3,31	0/0:1,0:1:3:0,3,32	0/0:10,0:10:27:0,27,291	0/0:5,0:5:15:0,15,154	0/0:4,0:4:12:0,12,124	0/0:2,0:2:6:0,6,59	0/0:7,0:7:21:0,21,223	0/0:3,0:3:9:0,9,95	./.:.:.:.:.	./.:.:.:.:.	0/0:2,0:2:6:0,6,61	0/0:5,0:5:15:0,15,156	0/0:4,0:4:6:0,6,76	0/0:5,0:5:15:0,15,153	0/0:4,0:4:12:0,12,123	./.:.:.:.:.	0/0:5,0:5:15:0,15,159	./.:.:.:.:.	0/0:2,0:2:6:0,6,64	0/0:2,0:2:6:0,6,63	0/0:1,0:1:3:0,3,32	0/0:1,0:1:3:0,3,32	0/0:7,0:7:21:0,21,216	1/1:0,2:2:6:57,6,0	1/1:0,3:3:9:95,9,0	0/0:1,0:1:3:0,3,33	0/0:1,0:1:3:0,3,30	0/0:5,0:5:15:0,15,154	0/0:1,0:1:3:0,3,32	0/0:1,0:1:3:0,3,31	0/0:1,0:1:3:0,3,30	0/0:2,0:2:6:0,6,63	0/0:2,0:2:6:0,6,61	0/0:3,0:3:9:0,9,92	0/0:3,0:3:9:0,9,95	0/0:2,0:2:6:0,6,60	0/0:3,0:3:9:0,9,92	0/0:1,0:1:3:0,3,30	./.:.:.:.:.	./.:.:.:.:.	0/0:1,0:1:3:0,3,32	0/0:1,0:1:3:0,3,32	0/0:6,0:6:18:0,18,191	0/0:4,0:4:12:0,12,124	0/0:7,0:7:21:0,21,221	0/0:3,0:3:9:0,9,95	./.:.:.:.:.	0/0:2,0:2:6:0,6,61	0/0:1,0:1:3:0,3,31	0/0:2,0:2:6:0,6,61	0/0:2,0:2:6:0,6,66	1/1:0,1:1:3:29,3,0	0/1:1,1:2:25:25,0,26	0/0:2,0:2:6:0,6,63	./.:.:.:.:.	0/1:1,2:3:22:54,0,22	0/1:4,1:5:7:7,0,107	0/0:2,0:2:6:0,6,65	0/0:1,0:1:3:0,3,33	./.:.:.:.:.	0/0:2,0:2:6:0,6,62	0/0:2,0:2:6:0,6,61	0/0:3,0:3:9:0,9,92	0/0:1,0:1:3:0,3,32	0/0:1,0:1:3:0,3,32	0/0:3,0:3:9:0,9,89	0/0:2,0:2:6:0,6,65	0/0:9,0:9:27:0,27,266	0/0:1,0:1:3:0,3,30	./.:.:.:.:.	0/0:2,0:2:6:0,6,60	0/0:1,0:1:3:0,3,31	0/0:2,0:2:6:0,6,62	0/0:2,0:2:6:0,6,60	0/0:3,0:3:9:0,9,93	0/0:5,0:5:15:0,15,155	./.:.:.:.:.	0/0:3,0:3:9:0,9,92	0/0:1,0:1:3:0,3,32	0/0:3,0:3:9:0,9,97	0/0:3,0:3:9:0,9,94	0/0:3,0:3:9:0,9,94	0/0:4,0:4:12:0,12,126	0/0:2,0:2:6:0,6,61	0/0:1,0:1:3:0,3,31	./.:.:.:.:.	0/0:1,0:1:3:0,3,31	0/0:7,0:7:21:0,21,221	0/0:1,0:1:3:0,3,30	./.:.:.:.:.	0/0:2,0:2:3:0,3,45	./.:.:.:.:.	./.:.:.:.:.	./.:.:.:.:.	0/0:1,0:1:3:0,3,31	./.:.:.:.:.	0/0:11,0:11:33:0,33,367
chr0	67923546	.	G	A	487.7	.	AC=39;AF=0.184;AN=212;BaseQRankSum=-4.473;DP=761;Dels=0.00;FS=15.094;HaplotypeScore=0.0870;InbreedingCoeff=0.6037;MLEAC=24;MLEAF=0.113;MQ=57.08;MQ0=2;MQRankSum=-1.806;QD=13.18;ReadPosRankSum=-7.113	GT:AD:DP:GQ:PL	0/0:68,0:68:99:0,204,2103	0/0:29,0:29:84:0,84,886	0/0:12,0:12:36:0,36,368	1/1:0,2:2:3:29,3,0	./.:.:.:.:.	0/0:22,0:22:63:0,63,665	0/0:24,0:24:66:0,66,696	./.:.:.:.:.	0/0:7,0:7:21:0,21,209	1/1:0,1:1:3:27,3,0	./.:.:.:.:.	0/0:18,0:18:48:0,48,516	1/1:0,1:1:3:29,3,0	0/0:5,0:5:15:0,15,162	1/1:0,2:2:6:57,6,0	1/1:0,3:3:6:55,6,0	1/1:0,2:2:3:28,3,0	0/0:8,0:8:24:0,24,250	0/0:9,0:9:27:0,27,270	0/0:14,0:14:42:0,42,431	0/0:5,0:5:15:0,15,162	0/0:24,0:24:60:0,60,657	0/0:14,0:14:42:0,42,424	0/0:18,0:18:51:0,51,539	0/0:8,0:8:24:0,24,249	0/0:19,0:19:54:0,54,572	0/0:11,0:11:33:0,33,338	./.:.:.:.:.	1/1:0,1:1:3:32,3,0	1/1:0,1:1:3:27,3,0	1/1:0,2:2:6:66,6,0	./.:.:.:.:.	0/0:22,0:22:63:0,63,661	./.:.:.:.:.	0/0:15,0:15:42:0,42,424	./.:.:.:.:.	0/0:12,0:12:33:0,33,357	1/1:0,2:2:3:28,3,0	./.:.:.:.:.	./.:.:.:.:.	./.:.:.:.:.	1/1:0,2:2:3:28,3,0	0/0:7,0:7:18:0,18,198	0/0:19,0:19:51:0,51,551	0/0:17,0:17:51:0,51,516	0/0:16,0:16:48:0,48,492	0/0:10,0:10:27:0,27,297	0/0:5,0:5:15:0,15,163	./.:.:.:.:.	0/0:5,0:5:15:0,15,154	0/0:3,0:3:9:0,9,91	./.:.:.:.:.	./.:.:.:.:.	0/0:2,0:2:6:0,6,65	0/0:9,0:9:18:0,18,234	1/1:0,2:2:6:60,6,0	0/0:7,0:7:18:0,18,195	0/0:5,0:5:15:0,15,154	./.:.:.:.:.	0/0:5,0:5:15:0,15,150	./.:.:.:.:.	./.:.:.:.:.	./.:.:.:.:.	0/0:3,0:3:9:0,9,92	1/1:0,1:1:3:29,3,0	./.:.:.:.:.	0/0:6,0:6:12:0,12,152	./.:.:.:.:.	./.:.:.:.:.	0/0:7,0:7:21:0,21,212	0/0:3,0:3:9:0,9,88	0/0:3,0:3:9:0,9,98	0/0:1,0:1:3:0,3,30	0/0:6,0:6:18:0,18,185	0/0:5,0:5:15:0,15,147	0/0:4,0:4:12:0,12,124	0/0:1,0:1:3:0,3,31	0/0:4,0:4:12:0,12,124	0/0:4,0:4:12:0,12,118	0/0:2,0:2:6:0,6,62	0/0:3,0:3:6:0,6,76	0/0:5,0:5:15:0,15,151	0/0:2,0:2:6:0,6,55	0/0:4,0:4:12:0,12,122	0/0:7,0:7:21:0,21,213	0/0:5,0:5:15:0,15,159	1/1:0,1:1:3:29,3,0	1/1:0,4:4:12:123,12,0	1/1:0,3:3:3:29,3,0	./.:.:.:.:.	1/1:0,1:1:3:28,3,0	0/0:8,0:8:24:0,24,241	0/0:7,0:7:18:0,18,200	0/0:3,0:3:9:0,9,94	./.:.:.:.:.	0/1:2,1:3:18:18,0,52	./.:.:.:.:.	./.:.:.:.:.	./.:.:.:.:.	0/0:2,0:2:6:0,6,64	0/0:9,0:9:27:0,27,291	0/0:1,0:1:3:0,3,32	0/0:2,0:2:3:0,3,45	0/0:2,0:2:6:0,6,63	0/0:2,0:2:6:0,6,61	0/0:7,0:7:15:0,15,186	0/0:9,0:9:27:0,27,290	0/0:7,0:7:21:0,21,208	1/1:0,1:1:3:31,3,0	0/0:11,0:11:33:0,33,335	0/0:9,0:9:27:0,27,264	./.:.:.:.:.	0/0:6,0:6:18:0,18,181	1/1:0,2:2:3:29,3,0	./.:.:.:.:.	./.:.:.:.:.	./.:.:.:.:.	0/0:3,0:3:9:0,9,93	0/0:3,0:3:9:0,9,93	0/0:3,0:3:9:0,9,96	0/0:2,0:2:6:0,6,59	0/0:4,0:4:12:0,12,121	0/0:4,0:4:12:0,12,120	0/0:2,0:2:6:0,6,59	0/0:7,0:7:18:0,18,196	0/0:6,0:6:15:0,15,166	0/0:6,0:6:15:0,15,168	0/0:4,0:4:9:0,9,111	0/0:5,0:5:15:0,15,157	./.:.:.:.:.	0/0:2,0:2:3:0,3,45	0/0:2,0:2:3:0,3,45	./.:.:.:.:.	0/0:8,0:8:15:0,15,194	0/0:2,0:2:3:0,3,45	0/0:6,0:6:9:0,9,134	0/0:17,0:17:51:0,51,550
chr0	67923549	.	C	T	658.6	.	AC=41;AF=0.192;AN=214;BaseQRankSum=2.779;DP=783;Dels=0.00;FS=8.605;HaplotypeScore=0.1008;InbreedingCoeff=0.6144;MLEAC=26;MLEAF=0.121;MQ=57.03;MQ0=2;MQRankSum=-0.986;QD=16.46;ReadPosRankSum=-6.668	GT:AD:DP:GQ:PL	0/0:71,0:71:99:0,214,2235	0/0:29,0:29:84:0,84,902	0/0:13,0:13:39:0,39,419	1/1:0,3:3:6:64,6,0	./.:.:.:.:.	0/0:22,0:22:63:0,63,677	0/0:27,0:27:72:0,72,793	./.:.:.:.:.	0/0:8,0:8:24:0,24,234	1/1:0,1:1:3:34,3,0	./.:.:.:.:.	0/0:19,0:19:51:0,51,559	1/1:0,1:1:3:34,3,0	0/0:5,0:5:15:0,15,164	1/1:0,3:3:9:99,9,0	1/1:0,3:3:6:69,6,0	1/1:0,2:2:3:35,3,0	0/0:8,0:8:24:0,24,253	0/0:9,0:9:27:0,27,276	0/0:14,0:14:42:0,42,440	0/0:5,0:5:15:0,15,162	0/0:24,0:24:60:0,60,681	0/0:14,0:14:42:0,42,443	0/0:21,0:21:57:0,57,621	0/0:8,0:8:24:0,24,256	0/0:19,0:19:54:0,54,585	0/0:11,0:11:33:0,33,343	./.:.:.:.:.	1/1:0,1:1:3:30,3,0	1/1:0,1:1:3:35,3,0	1/1:0,2:2:6:72,6,0	./.:.:.:.:.	0/0:22,0:22:63:0,63,677	./.:.:.:.:.	0/0:15,0:15:42:0,42,456	./.:.:.:.:.	0/0:12,0:12:33:0,33,353	1/1:0,2:2:3:32,3,0	./.:.:.:.:.	./.:.:.:.:.	1/1:0,1:1:3:30,3,0	1/1:0,2:2:3:34,3,0	0/0:7,0:7:18:0,18,203	0/0:21,0:21:57:0,57,623	0/0:18,0:18:54:0,54,552	0/0:16,0:16:48:0,48,502	0/0:10,0:10:27:0,27,296	0/0:5,0:5:15:0,15,163	./.:.:.:.:.	0/0:5,0:5:15:0,15,152	0/0:3,0:3:9:0,9,93	./.:.:.:.:.	./.:.:.:.:.	0/0:2,0:2:6:0,6,64	0/0:9,0:9:18:0,18,234	1/1:0,2:2:6:62,6,0	0/0:7,0:7:18:0,18,199	0/0:5,0:5:15:0,15,156	./.:.:.:.:.	0/0:5,0:5:15:0,15,161	./.:.:.:.:.	./.:.:.:.:.	./.:.:.:.:.	0/0:3,0:3:9:0,9,102	1/1:0,1:1:3:32,3,0	./.:.:.:.:.	0/0:6,0:6:12:0,12,152	./.:.:.:.:.	./.:.:.:.:.	0/0:7,0:7:21:0,21,219	0/0:3,0:3:9:0,9,91	0/0:3,0:3:9:0,9,100	0/0:1,0:1:3:0,3,34	0/0:6,0:6:18:0,18,189	0/0:5,0:5:15:0,15,156	0/0:6,0:6:15:0,15,173	0/0:1,0:1:3:0,3,31	0/0:4,0:4:12:0,12,127	0/0:4,0:4:12:0,12,118	0/0:2,0:2:6:0,6,62	0/0:3,0:3:6:0,6,76	0/0:5,0:5:15:0,15,155	0/0:2,0:2:6:0,6,61	0/0:4,0:4:12:0,12,122	0/0:7,0:7:21:0,21,211	0/0:5,0:5:15:0,15,162	1/1:0,1:1:3:34,3,0	1/1:0,4:4:12:120,12,0	1/1:0,3:3:3:34,3,0	./.:.:.:.:.	1/1:0,1:1:3:33,3,0	0/0:10,0:10:30:0,30,306	0/0:7,0:7:18:0,18,198	0/0:3,0:3:9:0,9,95	./.:.:.:.:.	0/1:2,1:3:20:20,0,47	./.:.:.:.:.	./.:.:.:.:.	./.:.:.:.:.	0/0:2,0:2:6:0,6,64	0/0:9,0:9:27:0,27,290	0/0:1,0:1:3:0,3,31	0/0:2,0:2:3:0,3,45	0/0:2,0:2:6:0,6,65	0/0:2,0:2:6:0,6,62	0/0:7,0:7:15:0,15,188	0/0:10,0:10:30:0,30,322	0/0:7,0:7:21:0,21,213	1/1:0,1:1:3:31,3,0	0/0:11,0:11:33:0,33,346	0/0:9,0:9:27:0,27,267	./.:.:.:.:.	0/0:6,0:6:18:0,18,184	1/1:0,2:2:3:33,3,0	./.:.:.:.:.	./.:.:.:.:.	./.:.:.:.:.	0/0:3,0:3:9:0,9,100	0/0:3,0:3:9:0,9,95	0/0:3,0:3:9:0,9,97	0/0:2,0:2:6:0,6,61	0/0:4,0:4:12:0,12,124	0/0:4,0:4:12:0,12,130	0/0:2,0:2:6:0,6,61	0/0:7,0:7:18:0,18,199	0/0:6,0:6:12:0,12,139	0/0:5,0:5:12:0,12,138	0/0:4,0:4:9:0,9,108	0/0:5,0:5:15:0,15,160	./.:.:.:.:.	0/0:2,0:2:3:0,3,32	0/0:2,0:2:3:0,3,45	./.:.:.:.:.	0/0:8,0:8:15:0,15,195	0/0:2,0:2:3:0,3,45	0/0:6,0:6:9:0,9,134	0/0:17,0:17:51:0,51,565
```
