## Supplementary material for "Extreme genetic signatures of local adaptation during plant colonization": 485789_file04 (part 71 of 401)

```
chr0	67924961	.	A	C	3869.71	.	AC=40;AF=0.154;AN=260;BaseQRankSum=6.110;DP=1090;Dels=0.00;FS=7.411;HaplotypeScore=0.1748;InbreedingCoeff=0.7229;MLEAC=34;MLEAF=0.131;MQ=59.87;MQ0=0;MQRankSum=1.131;QD=28.25;ReadPosRankSum=0.099	GT:AD:DP:GQ:PL	0/0:67,0:67:99:0,201,2124	0/0:22,0:22:66:0,66,682	1/1:0,11:11:33:353,33,0	0/0:45,0:45:99:0,129,1355	0/0:16,0:16:45:0,45,473	0/0:24,0:24:63:0,63,685	1/1:0,18:18:54:568,54,0	0/0:4,0:4:12:0,12,122	0/0:2,0:2:6:0,6,66	0/0:19,0:19:57:0,57,576	0/0:1,0:1:3:0,3,32	0/0:17,0:17:45:0,45,497	0/0:19,0:19:57:0,57,579	1/1:0,1:1:3:32,3,0	0/0:13,0:13:36:0,36,382	0/0:16,0:16:45:0,45,471	0/0:27,0:27:75:0,75,797	0/0:2,0:2:6:0,6,57	1/1:0,19:19:51:570,51,0	0/0:9,0:9:27:0,27,263	0/0:5,0:5:15:0,15,159	0/0:11,0:11:33:0,33,333	0/0:13,0:13:39:0,39,387	0/0:23,0:23:66:0,66,691	0/0:1,0:1:3:0,3,31	0/0:16,0:16:48:0,48,494	1/1:0,16:16:45:489,45,0	0/0:4,0:4:12:0,12,132	0/0:3,0:3:9:0,9,97	0/0:21,0:21:63:0,63,636	0/0:5,0:5:15:0,15,163	0/0:2,0:2:6:0,6,69	1/1:0,23:23:69:719,69,0	0/0:3,0:3:9:0,9,89	0/0:18,0:18:54:0,54,550	0/0:2,0:2:6:0,6,61	0/0:20,0:20:60:0,60,620	0/0:10,0:10:30:0,30,305	0/0:21,0:21:51:0,51,577	0/0:4,0:4:12:0,12,119	0/0:3,0:3:9:0,9,93	0/0:17,0:17:51:0,51,525	0/0:21,0:21:54:0,54,595	0/0:24,0:24:72:0,72,745	0/0:19,0:19:57:0,57,565	0/0:32,0:32:87:0,87,925	1/1:0,6:6:18:191,18,0	0/0:6,0:6:18:0,18,194	0/0:1,0:1:3:0,3,30	0/0:5,0:5:15:0,15,155	0/0:1,0:1:3:0,3,31	0/0:4,0:4:12:0,12,126	0/0:6,0:6:18:0,18,186	1/1:0,5:5:15:162,15,0	0/0:9,0:9:24:0,24,248	0/0:1,0:1:3:0,3,32	0/0:6,0:6:18:0,18,185	0/0:5,0:5:15:0,15,151	0/0:4,0:4:12:0,12,122	0/0:5,0:5:15:0,15,156	0/0:4,0:4:12:0,12,118	0/0:6,0:6:18:0,18,178	0/0:9,0:9:27:0,27,282	1/1:0,6:6:15:171,15,0	0/0:7,0:7:21:0,21,219	0/0:5,0:5:15:0,15,159	1/1:0,4:4:12:126,12,0	0/0:6,0:6:18:0,18,185	0/0:8,0:8:24:0,24,250	./.:.:.:.:.	1/1:0,1:1:3:31,3,0	0/0:2,0:2:6:0,6,63	0/0:1,0:1:3:0,3,32	0/0:4,0:4:12:0,12,122	0/0:5,0:5:15:0,15,145	./.:.:.:.:.	./.:.:.:.:.	0/0:3,0:3:9:0,9,92	./.:.:.:.:.	0/0:4,0:4:12:0,12,118	0/0:2,0:2:6:0,6,60	0/0:2,0:2:6:0,6,63	0/0:4,0:5:12:0,12,127	0/0:2,0:2:6:0,6,62	0/0:2,0:2:6:0,6,61	0/0:10,0:10:30:0,30,316	0/0:5,0:5:15:0,15,152	0/0:4,0:4:12:0,12,128	0/0:7,0:7:21:0,21,223	0/0:6,0:6:18:0,18,188	0/0:8,0:8:24:0,24,251	1/1:0,3:3:9:97,9,0	1/1:0,4:4:12:130,12,0	1/1:0,1:1:3:32,3,0	0/0:2,0:2:6:0,6,61	1/1:0,2:2:6:67,6,0	0/0:10,0:10:30:0,30,319	1/1:0,2:2:6:64,6,0	0/0:2,0:2:6:0,6,59	1/1:0,3:3:9:94,9,0	1/1:0,4:4:12:132,12,0	1/1:0,1:1:3:31,3,0	0/0:1,0:1:3:0,3,31	0/0:2,0:2:6:0,6,62	0/0:5,0:5:15:0,15,157	0/0:4,0:4:12:0,12,122	0/0:4,0:4:12:0,12,126	0/0:4,0:4:12:0,12,120	0/0:5,0:5:15:0,15,153	0/0:4,0:4:12:0,12,118	0/0:9,0:9:27:0,27,275	0/0:5,0:5:15:0,15,157	1/1:0,7:7:21:226,21,0	0/0:10,0:10:30:0,30,308	0/0:3,0:3:9:0,9,93	0/0:5,0:5:15:0,15,150	0/0:4,0:4:12:0,12,122	0/0:3,0:3:9:0,9,93	0/0:3,0:3:9:0,9,92	0/0:3,0:3:9:0,9,94	0/0:3,0:3:9:0,9,96	0/0:7,0:7:21:0,21,222	0/0:4,0:4:9:0,9,93	0/0:2,0:2:6:0,6,63	0/0:5,0:5:15:0,15,152	0/0:5,0:5:15:0,15,151	0/0:8,0:8:24:0,24,240	0/0:5,0:5:15:0,15,152	0/0:2,0:2:6:0,6,61	./.:.:.:.:.	./.:.:.:.:.	./.:.:.:.:.	0/0:8,0:8:18:0,18,214	0/0:8,0:8:12:0,12,179	0/0:5,0:5:9:0,9,120	0/0:3,0:3:3:0,3,45	0/0:28,0:28:84:0,84,924
chr0	67929445	.	G	A	771	.	AC=22;AF=0.092;AN=240;BaseQRankSum=-3.260;DP=667;Dels=0.00;FS=1.362;HaplotypeScore=0.0663;InbreedingCoeff=0.4670;MLEAC=16;MLEAF=0.067;MQ=58.46;MQ0=22;MQRankSum=1.476;QD=20.84;ReadPosRankSum=1.171	GT:AD:DP:GQ:PL	0/0:26,0:26:66:0,66,746	0/0:31,0:33:87:0,87,931	0/0:6,0:6:15:0,15,177	0/0:21,0:22:51:0,51,562	0/0:7,1:8:21:0,21,220	0/0:8,0:8:21:0,21,233	1/1:0,6:7:15:161,15,0	./.:.:.:.:.	0/0:3,0:3:9:0,9,97	0/0:7,0:9:18:0,18,197	0/0:2,0:2:6:0,6,65	0/0:12,1:13:24:0,24,291	0/0:11,0:11:33:0,33,344	./.:.:.:.:.	0/0:22,0:22:66:0,66,687	0/0:14,1:15:42:0,42,433	0/0:9,0:9:21:0,21,251	0/0:1,0:1:3:0,3,30	0/0:3,0:3:6:0,6,75	0/0:6,0:6:9:0,9,134	0/0:7,0:7:21:0,21,222	0/0:8,0:10:15:0,15,199	0/0:9,0:9:21:0,21,249	0/0:1,0:2:3:0,3,32	0/0:3,0:3:9:0,9,95	0/0:8,0:8:21:0,21,232	1/1:0,8:9:24:246,24,0	0/0:4,0:4:12:0,12,122	0/0:2,0:2:6:0,6,65	0/0:7,0:7:18:0,18,204	0/0:4,0:4:12:0,12,118	0/0:1,0:1:3:0,3,32	1/1:0,5:5:9:120,9,0	0/0:2,0:2:6:0,6,64	0/0:15,0:15:36:0,36,407	0/0:3,0:3:9:0,9,97	0/0:15,0:17:30:0,30,384	0/0:4,0:4:6:0,6,89	0/0:6,0:7:12:0,12,151	0/0:1,0:1:3:0,3,32	0/0:4,0:4:12:0,12,121	0/0:5,0:5:9:0,9,119	0/0:7,0:8:18:0,18,200	0/0:12,0:12:27:0,27,325	0/0:8,0:8:15:0,15,196	0/0:13,0:14:30:0,30,360	0/0:14,0:14:39:0,39,422	0/0:3,0:3:9:0,9,96	0/0:2,0:2:6:0,6,60	0/0:6,0:6:18:0,18,189	0/0:1,0:1:3:0,3,32	0/0:7,0:7:18:0,18,200	0/0:3,0:3:9:0,9,93	1/1:0,3:3:9:95,9,0	0/0:3,0:4:9:0,9,97	0/0:3,0:3:9:0,9,92	0/0:1,0:1:3:0,3,31	0/0:4,0:4:12:0,12,127	0/0:3,0:3:6:0,6,73	0/0:7,0:7:21:0,21,215	0/0:4,0:4:12:0,12,118	0/0:4,0:4:12:0,12,123	0/0:9,0:9:27:0,27,281	1/1:0,1:1:3:32,3,0	0/0:4,0:4:9:0,9,106	0/0:5,0:5:15:0,15,155	1/1:0,1:1:3:33,3,0	0/0:7,0:7:21:0,21,218	0/0:2,0:2:3:0,3,30	0/0:3,0:3:9:0,9,91	./.:.:.:.:.	0/0:2,0:2:6:0,6,63	0/0:2,0:2:6:0,6,65	0/0:4,0:4:9:0,9,105	0/0:4,0:4:9:0,9,109	0/0:1,0:1:3:0,3,33	0/0:2,0:2:6:0,6,65	0/0:1,0:2:3:0,3,32	./.:.:.:.:.	./.:.:.:.:.	0/0:2,0:2:6:0,6,66	0/0:4,0:4:12:0,12,123	./.:.:.:.:.	0/0:4,0:4:12:0,12,122	0/0:2,0:2:3:0,3,45	0/0:3,0:3:9:0,9,89	0/0:3,0:3:6:0,6,76	0/0:6,0:6:18:0,18,189	0/0:1,0:1:3:0,3,32	./.:.:.:.:.	0/0:2,0:2:6:0,6,60	1/1:0,4:4:12:125,12,0	1/1:0,3:3:6:74,6,0	./.:.:.:.:.	0/0:2,0:3:6:0,6,63	1/1:0,1:1:3:31,3,0	0/0:5,0:5:15:0,15,155	./.:.:.:.:.	0/0:5,0:5:15:0,15,153	./.:.:.:.:.	./.:.:.:.:.	1/1:0,1:1:3:32,3,0	0/0:2,0:2:6:0,6,65	./.:.:.:.:.	0/0:1,0:1:3:0,3,31	0/0:5,0:5:15:0,15,157	0/0:3,0:3:9:0,9,96	0/0:7,0:7:21:0,21,214	0/0:6,0:6:18:0,18,191	./.:.:.:.:.	0/0:2,0:2:6:0,6,57	0/0:6,0:6:18:0,18,189	1/1:0,2:2:6:61,6,0	0/0:3,0:3:9:0,9,95	0/0:7,0:7:15:0,15,183	0/0:3,0:3:6:0,6,75	0/0:7,0:7:18:0,18,197	0/0:3,0:3:6:0,6,75	0/0:3,0:4:9:0,9,98	0/0:2,0:2:6:0,6,61	0/0:10,0:10:24:0,24,276	0/0:1,0:1:3:0,3,32	0/0:6,0:7:15:0,15,172	0/0:4,0:5:9:0,9,105	0/0:4,0:4:9:0,9,107	0/0:3,0:3:9:0,9,94	0/0:3,0:3:6:0,6,75	0/0:2,0:3:6:0,6,63	0/0:1,0:1:3:0,3,30	./.:.:.:.:.	./.:.:.:.:.	./.:.:.:.:.	./.:.:.:.:.	0/0:2,0:2:3:0,3,45	0/0:2,0:2:3:0,3,45	0/0:2,0:2:3:0,3,45	0/0:17,0:17:51:0,51,540
chr0	67930005	.	T	C	486.79	.	AC=16;AF=0.070;AN=230;BaseQRankSum=-1.850;DP=429;Dels=0.00;FS=2.933;HaplotypeScore=0.0374;InbreedingCoeff=0.2969;MLEAC=12;MLEAF=0.052;MQ=59.62;MQ0=0;MQRankSum=0.422;QD=22.13;ReadPosRankSum=-0.636	GT:AD:DP:GQ:PL	0/0:19,0:19:57:0,57,575	0/0:11,0:11:33:0,33,342	0/0:6,0:6:18:0,18,185	0/0:15,0:15:45:0,45,460	0/0:11,0:11:27:0,27,309	1/1:0,3:3:9:88,9,0	0/0:2,0:2:6:0,6,59	0/0:1,0:1:3:0,3,27	0/0:4,0:4:12:0,12,133	0/0:10,0:10:30:0,30,306	0/0:4,0:4:12:0,12,126	0/0:8,0:8:24:0,24,252	0/0:7,0:7:18:0,18,202	0/0:2,0:2:6:0,6,65	0/0:8,0:8:24:0,24,249	0/0:4,0:4:12:0,12,124	0/0:12,0:12:30:0,30,339	0/0:3,0:3:9:0,9,95	./.:.:.:.:.	./.:.:.:.:.	0/0:1,0:1:3:0,3,33	0/0:2,0:2:6:0,6,65	0/0:2,0:2:6:0,6,65	0/0:14,0:14:42:0,42,436	./.:.:.:.:.	0/0:3,0:3:9:0,9,97	0/0:3,0:3:9:0,9,92	0/0:3,0:3:9:0,9,95	./.:.:.:.:.	0/0:4,0:4:12:0,12,124	0/0:3,0:3:9:0,9,92	0/0:1,0:1:3:0,3,30	0/0:1,0:1:3:0,3,33	0/0:1,0:1:3:0,3,32	0/0:10,0:10:24:0,24,282	0/0:2,0:2:6:0,6,63	1/1:0,8:8:24:247,24,0	0/0:2,0:2:6:0,6,60	0/0:2,0:2:6:0,6,61	0/0:1,0:1:3:0,3,33	0/0:1,0:1:3:0,3,31	0/0:6,0:6:18:0,18,188	0/0:8,0:8:24:0,24,252	0/0:6,0:6:18:0,18,189	0/0:8,0:8:24:0,24,245	0/0:2,0:2:6:0,6,63	0/0:5,0:5:15:0,15,157	0/0:3,0:3:9:0,9,98	0/0:6,0:6:18:0,18,189	0/0:3,0:3:9:0,9,92	./.:.:.:.:.	./.:.:.:.:.	0/0:4,0:4:12:0,12,122	./.:.:.:.:.	0/0:3,0:3:9:0,9,94	0/0:1,0:1:3:0,3,32	0/0:2,0:2:6:0,6,60	0/0:3,0:3:9:0,9,96	0/0:1,0:1:3:0,3,31	0/0:3,0:3:9:0,9,96	0/0:1,0:1:3:0,3,31	0/0:2,0:2:6:0,6,62	0/0:5,0:5:15:0,15,155	0/0:3,0:3:9:0,9,89	0/0:2,0:2:6:0,6,62	0/0:1,0:1:3:0,3,32	./.:.:.:.:.	0/0:3,0:3:9:0,9,93	0/0:1,0:1:3:0,3,30	1/1:0,2:2:6:60,6,0	0/0:1,0:1:3:0,3,32	1/1:0,1:1:3:30,3,0	0/0:3,0:3:9:0,9,95	./.:.:.:.:.	0/0:3,0:3:9:0,9,97	0/0:2,0:2:6:0,6,62	0/0:2,0:2:6:0,6,63	0/0:4,0:4:12:0,12,122	0/0:1,0:1:3:0,3,31	0/0:3,0:3:9:0,9,92	0/0:1,0:1:3:0,3,32	./.:.:.:.:.	0/0:6,0:6:18:0,18,195	0/0:1,0:1:3:0,3,32	1/1:0,1:1:3:30,3,0	0/0:1,0:1:3:0,3,33	0/0:2,0:2:6:0,6,61	0/0:1,0:1:3:0,3,32	0/0:5,0:5:15:0,15,156	0/0:1,0:1:3:0,3,31	./.:.:.:.:.	0/0:1,0:1:3:0,3,30	0/0:1,0:1:3:0,3,31	0/0:1,0:1:3:0,3,31	./.:.:.:.:.	0/0:4,0:4:12:0,12,130	./.:.:.:.:.	0/0:2,0:2:6:0,6,66	./.:.:.:.:.	0/0:1,0:1:3:0,3,32	0/0:1,0:1:3:0,3,32	./.:.:.:.:.	0/0:1,0:1:3:0,3,31	0/0:2,0:2:6:0,6,63	./.:.:.:.:.	0/0:1,0:1:3:0,3,33	1/1:0,2:2:6:64,6,0	0/0:7,0:7:21:0,21,214	0/0:1,0:1:3:0,3,33	0/0:2,0:2:6:0,6,61	0/0:6,0:6:18:0,18,187	0/0:1,0:1:3:0,3,32	0/0:5,0:5:15:0,15,159	0/0:2,0:2:6:0,6,61	0/0:3,0:3:9:0,9,93	0/0:5,0:5:15:0,15,155	0/0:1,0:1:3:0,3,32	./.:.:.:.:.	0/0:3,0:3:9:0,9,90	0/0:1,0:1:3:0,3,31	0/0:1,0:1:3:0,3,32	./.:.:.:.:.	0/0:1,0:1:3:0,3,31	0/0:6,0:6:12:0,12,151	1/1:0,1:1:3:31,3,0	1/1:0,4:4:12:120,12,0	0/0:2,0:2:6:0,6,63	0/0:5,0:5:15:0,15,157	./.:.:.:.:.	0/0:4,0:4:6:0,6,89	./.:.:.:.:.	0/0:5,0:5:9:0,9,121	0/0:2,0:2:3:0,3,45	0/0:2,0:2:6:0,6,57	./.:.:.:.:.	./.:.:.:.:.	0/0:24,0:24:72:0,72,795
chr0	67931664	.	G	T	403.98	.	AC=20;AF=0.101;AN=198;BaseQRankSum=0.331;DP=365;Dels=0.00;FS=4.815;HaplotypeScore=0.0843;InbreedingCoeff=0.1708;MLEAC=17;MLEAF=0.086;MQ=31.38;MQ0=2;MQRankSum=1.698;QD=9.62;ReadPosRankSum=-0.754	GT:AD:DP:GQ:PL	0/0:15,0:15:30:0,30,309	0/1:5,3:8:59:71,0,59	0/0:6,0:6:18:0,18,176	0/0:13,0:13:30:0,30,319	0/0:6,0:6:12:0,12,126	0/0:7,0:7:12:0,12,134	0/0:6,0:6:6:0,6,57	0/0:2,0:2:3:0,3,27	0/0:6,0:6:15:0,15,150	0/0:3,0:3:6:0,6,59	0/0:3,0:3:6:0,6,55	1/1:0,4:4:9:91,9,0	0/0:4,0:4:12:0,12,120	0/0:3,0:3:6:0,6,61	0/0:4,0:4:9:0,9,91	0/0:7,0:7:18:0,18,191	0/0:7,0:7:12:0,12,135	0/0:4,0:4:9:0,9,83	0/0:3,0:3:9:0,9,86	0/0:1,2:3:3:0,3,30	0/0:4,0:4:6:0,6,59	0/0:2,0:2:6:0,6,61	0/0:4,0:4:9:0,9,86	0/1:3,4:7:71:74,0,71	0/0:4,0:4:6:0,6,55	0/0:5,0:5:12:0,12,122	0/0:5,0:5:9:0,9,91	0/0:2,0:2:3:0,3,31	0/0:4,0:4:9:0,9,86	0/0:8,0:8:21:0,21,210	0/0:6,0:6:15:0,15,154	0/0:2,0:2:3:0,3,30	0/0:7,0:7:15:0,15,146	0/0:3,0:3:6:0,6,56	0/0:5,0:5:9:0,9,84	0/0:5,0:5:6:0,6,54	0/0:8,0:8:9:0,9,87	0/0:5,0:5:9:0,9,121	0/0:4,0:4:9:0,9,90	./.:.:.:.:.	0/0:4,0:4:9:0,9,83	./.:.:.:.:.	0/0:4,0:4:9:0,9,92	0/1:2,5:7:45:62,0,45	0/1:3,2:5:20:20,0,77	0/0:5,0:5:9:0,9,88	0/0:4,0:4:9:0,9,90	0/0:1,0:1:3:0,3,28	./.:.:.:.:.	0/0:1,0:1:3:0,3,30	0/0:1,0:1:3:0,3,31	0/0:1,0:1:3:0,3,31	0/0:1,0:1:3:0,3,31	./.:.:.:.:.	0/0:1,0:1:3:0,3,30	0/0:2,0:2:3:0,3,28	./.:.:.:.:.	./.:.:.:.:.	0/0:1,0:1:3:0,3,32	0/0:1,0:1:3:0,3,32	0/0:2,0:2:6:0,6,61	./.:.:.:.:.	0/0:1,0:1:3:0,3,30	./.:.:.:.:.	0/0:2,0:2:6:0,6,59	0/0:1,0:1:3:0,3,30	0/0:2,0:2:6:0,6,51	0/0:1,0:1:3:0,3,30	./.:.:.:.:.	0/0:3,0:3:6:0,6,57	./.:.:.:.:.	0/0:1,0:1:3:0,3,29	./.:.:.:.:.	./.:.:.:.:.	./.:.:.:.:.	1/1:0,2:2:6:57,6,0	./.:.:.:.:.	1/1:0,1:1:3:32,3,0	./.:.:.:.:.	./.:.:.:.:.	0/0:1,0:1:3:0,3,32	0/0:2,0:2:6:0,6,57	0/0:4,0:4:3:0,3,30	./.:.:.:.:.	./.:.:.:.:.	./.:.:.:.:.	./.:.:.:.:.	0/0:2,0:2:3:0,3,28	0/0:2,0:2:6:0,6,59	0/0:6,0:6:6:0,6,61	0/0:1,0:1:3:0,3,30	./.:.:.:.:.	./.:.:.:.:.	0/0:1,0:1:3:0,3,32	./.:.:.:.:.	0/0:4,0:4:12:0,12,115	0/0:1,0:1:3:0,3,27	./.:.:.:.:.	0/0:1,0:1:3:0,3,32	./.:.:.:.:.	0/0:5,0:5:15:0,15,144	./.:.:.:.:.	./.:.:.:.:.	0/0:1,0:1:3:0,3,31	0/0:1,0:1:3:0,3,30	./.:.:.:.:.	0/0:7,0:7:9:0,9,89	0/0:3,0:3:6:0,6,57	0/0:4,0:4:3:0,3,28	0/0:2,0:2:3:0,3,31	./.:.:.:.:.	0/0:4,0:4:3:0,3,28	0/0:2,0:2:6:0,6,58	./.:.:.:.:.	0/0:2,0:2:3:0,3,30	0/0:1,0:1:3:0,3,30	./.:.:.:.:.	./.:.:.:.:.	1/1:0,1:1:3:32,3,0	0/0:1,2:3:3:0,3,30	0/0:1,0:1:3:0,3,30	1/1:0,1:1:3:31,3,0	0/0:2,0:2:6:0,6,63	1/1:0,2:2:3:31,3,0	0/0:1,0:1:3:0,3,29	0/0:1,0:1:3:0,3,30	1/1:0,3:3:6:58,6,0	1/1:0,1:1:3:31,3,0	./.:.:.:.:.	./.:.:.:.:.	0/0:2,0:2:3:0,3,44	./.:.:.:.:.	./.:.:.:.:.	./.:.:.:.:.	0/0:1,0:1:3:0,3,30	./.:.:.:.:.	0/0:18,0:18:18:0,18,179
chr0	67932707	.	G	C	6133.11	.	AC=71;AF=0.273;AN=260;BaseQRankSum=3.417;DP=1043;Dels=0.00;FS=0.000;HaplotypeScore=0.2344;InbreedingCoeff=0.6989;MLEAC=61;MLEAF=0.235;MQ=52.42;MQ0=6;MQRankSum=3.518;QD=22.14;ReadPosRankSum=1.054	GT:AD:DP:GQ:PL	0/0:52,0:52:99:0,150,1590	0/0:8,0:8:21:0,21,209	0/0:18,0:18:42:0,42,459	0/0:61,0:61:99:0,171,1716	1/1:0,30:30:84:863,84,0	0/0:16,0:16:39:0,39,413	0/0:12,0:12:30:0,30,297	0/0:6,0:6:15:0,15,164	0/0:5,0:5:12:0,12,119	0/0:20,0:20:60:0,60,623	0/0:7,0:7:12:0,12,126	0/0:18,0:18:54:0,54,551	1/1:2,10:12:30:317,30,0	0/0:3,0:4:9:0,9,100	1/1:0,15:15:33:342,33,0	1/1:3,25:28:49:749,49,0	1/1:0,11:11:33:316,33,0	0/0:16,1:17:5:0,5,355	0/0:8,0:8:21:0,21,205	0/0:8,0:8:21:0,21,209	0/0:11,0:11:27:0,27,295	0/0:13,0:13:36:0,36,384	0/0:18,0:18:51:0,51,514	0/0:19,0:19:54:0,54,552	0/0:3,0:3:6:0,6,67	0/0:20,0:20:48:0,48,502	0/0:16,0:16:42:0,42,426	1/1:0,4:4:12:132,12,0	1/1:1,2:3:6:66,6,0	1/1:0,18:18:39:407,39,0	1/1:4,10:14:30:301,30,0	1/1:1,4:5:12:132,12,0	0/0:20,0:20:45:0,45,471	0/1:1,6:7:12:176,0,12	0/0:8,0:8:24:0,24,247	0/0:8,0:8:21:0,21,231	0/0:9,0:9:27:0,27,270	0/0:9,0:9:27:0,27,278	1/1:1,9:10:24:244,24,0	0/0:1,0:1:3:0,3,34	0/1:6,2:8:47:47,0,114	0/1:1,9:10:13:142,0,13	0/0:22,0:22:66:0,66,646	0/0:16,0:16:45:0,45,458	0/0:11,0:11:33:0,33,336	0/0:11,0:11:24:0,24,250	0/0:16,0:16:39:0,39,411	0/0:3,0:3:9:0,9,97	1/1:0,2:2:6:63,6,0	0/0:4,0:4:12:0,12,118	0/0:2,0:2:6:0,6,61	0/0:4,0:4:12:0,12,124	0/0:4,0:4:12:0,12,124	0/0:2,0:2:6:0,6,57	0/0:6,0:6:18:0,18,180	1/1:2,6:8:18:195,18,0	0/0:9,0:9:27:0,27,270	0/0:7,0:7:18:0,18,184	./.:.:.:.:.	0/0:8,0:8:24:0,24,235	./.:.:.:.:.	1/1:0,4:4:12:125,12,0	1/1:0,8:8:24:239,24,0	0/0:2,0:2:6:0,6,61	1/1:0,8:8:21:212,21,0	1/1:0,7:7:15:168,15,0	1/1:0,3:3:6:63,6,0	1/1:0,5:5:15:159,15,0	1/1:0,2:2:6:62,6,0	0/0:5,0:5:6:0,6,65	0/0:2,0:2:6:0,6,68	0/0:2,0:2:6:0,6,58	0/0:2,0:2:6:0,6,63	0/0:3,0:3:6:0,6,56	./.:.:.:.:.	0/0:5,0:5:12:0,12,119	0/0:5,0:5:9:0,9,110	0/0:5,0:5:15:0,15,152	0/0:1,0:1:3:0,3,31	0/0:9,0:9:21:0,21,240	0/0:1,0:1:3:0,3,31	0/0:4,0:4:12:0,12,124	0/0:1,0:1:3:0,3,32	0/0:2,0:2:6:0,6,61	0/0:2,0:2:6:0,6,64	0/0:5,0:5:9:0,9,99	1/1:0,2:2:3:27,3,0	0/0:8,0:8:21:0,21,218	1/1:0,4:4:12:128,12,0	1/1:3,4:7:12:129,12,0	1/1:0,4:4:9:87,9,0	0/0:5,0:5:12:0,12,122	1/1:0,2:2:3:31,3,0	1/1:0,3:3:9:92,9,0	1/1:0,1:1:3:29,3,0	0/1:1,3:4:18:82,0,18	0/0:2,0:3:6:0,6,60	1/1:0,2:2:6:52,6,0	0/0:2,0:2:6:0,6,60	./.:.:.:.:.	0/0:12,0:12:33:0,33,356	1/1:0,3:3:6:77,6,0	1/1:0,2:2:6:65,6,0	0/0:5,0:5:15:0,15,157	0/0:7,0:7:21:0,21,217	0/0:7,0:7:21:0,21,213	0/0:7,0:7:18:0,18,199	0/0:11,0:11:33:0,33,347	1/1:0,5:5:15:157,15,0	0/0:10,0:10:27:0,27,272	0/0:7,0:7:15:0,15,153	1/1:0,5:5:15:159,15,0	0/0:7,0:7:15:0,15,162	0/1:1,8:9:13:169,0,13	1/1:1,1:2:3:32,3,0	0/0:7,0:7:18:0,18,187	./.:.:.:.:.	0/0:4,0:4:12:0,12,118	./.:.:.:.:.	0/0:5,0:5:12:0,12,118	0/0:2,0:2:6:0,6,59	0/0:10,0:11:27:0,27,275	0/0:5,0:5:15:0,15,145	0/0:2,0:2:6:0,6,62	0/0:4,0:4:12:0,12,119	0/0:3,0:3:9:0,9,91	0/0:6,0:6:18:0,18,177	0/0:3,0:3:9:0,9,89	0/0:2,0:2:6:0,6,63	0/0:2,0:2:6:0,6,62	0/0:2,0:2:3:0,3,45	0/0:3,0:3:6:0,6,61	0/0:4,0:4:6:0,6,89	0/0:5,0:5:12:0,12,136	0/0:4,0:4:9:0,9,105	./.:.:.:.:.	0/0:5,0:5:3:0,3,32
chr0	67934703	.	A	G	446.95	.	AC=25;AF=0.117;AN=214;BaseQRankSum=2.636;DP=449;Dels=0.00;FS=6.225;HaplotypeScore=0.0255;InbreedingCoeff=0.1026;MLEAC=22;MLEAF=0.103;MQ=37.36;MQ0=6;MQRankSum=0.197;QD=6.98;ReadPosRankSum=-1.821	GT:AD:DP:GQ:PL	0/0:8,0:8:9:0,9,97	0/0:15,0:15:27:0,27,275	0/0:9,0:9:21:0,21,224	0/0:18,0:18:45:0,45,463	0/0:6,0:6:18:0,18,183	0/0:3,0:3:9:0,9,90	0/0:1,0:1:3:0,3,32	0/0:4,0:4:9:0,9,97	0/0:5,0:5:9:0,9,93	0/0:7,0:7:15:0,15,153	0/0:4,0:4:9:0,9,94	0/0:3,0:3:9:0,9,92	0/0:6,0:6:15:0,15,155	0/0:3,0:3:6:0,6,63	0/1:12,3:15:62:62,0,257	0/1:5,3:8:77:77,0,100	0/0:4,0:4:12:0,12,122	./.:.:.:.:.	./.:.:.:.:.	./.:.:.:.:.	0/0:3,0:3:6:0,6,63	1/1:0,1:1:3:32,3,0	0/0:7,0:7:21:0,21,219	0/0:2,0:2:3:0,3,32	./.:.:.:.:.	0/0:10,0:10:27:0,27,284	0/0:11,0:11:30:0,30,310	0/0:9,0:9:18:0,18,193	0/0:5,0:5:9:0,9,95	0/1:1,2:3:21:54,0,21	0/0:2,0:2:3:0,3,32	0/0:3,0:3:6:0,6,65	0/0:1,0:1:3:0,3,30	./.:.:.:.:.	0/0:3,0:3:6:0,6,59	0/0:6,0:6:9:0,9,95	0/0:6,0:6:15:0,15,157	0/0:4,0:4:9:0,9,92	0/0:1,0:1:3:0,3,30	0/0:1,1:2:3:0,3,32	0/1:2,2:4:21:21,0,57	0/0:4,0:4:9:0,9,94	0/0:8,0:8:24:0,24,229	0/0:7,0:7:21:0,21,219	0/0:5,0:5:6:0,6,61	./.:.:.:.:.	0/0:6,0:6:18:0,18,175	0/0:5,0:5:6:0,6,65	1/1:0,1:1:3:33,3,0	0/0:2,0:2:6:0,6,60	0/0:1,0:1:3:0,3,32	0/0:4,0:4:9:0,9,91	./.:.:.:.:.	0/0:1,0:1:3:0,3,32	./.:.:.:.:.	0/0:6,0:6:9:0,9,94	0/0:2,0:2:6:0,6,62	0/0:2,0:2:3:0,3,32	1/1:0,2:2:6:67,6,0	0/0:2,0:2:6:0,6,64	0/1:2,2:4:23:53,0,23	0/1:2,1:3:17:17,0,46	0/0:6,0:6:15:0,15,158	0/0:4,0:4:12:0,12,119	0/0:2,0:2:6:0,6,65	./.:.:.:.:.	./.:.:.:.:.	0/0:4,0:4:12:0,12,123	1/1:0,1:1:3:32,3,0	./.:.:.:.:.	0/0:1,0:1:3:0,3,32	./.:.:.:.:.	0/0:4,0:4:6:0,6,63	0/0:4,0:4:9:0,9,89	0/0:5,0:5:15:0,15,152	./.:.:.:.:.	./.:.:.:.:.	1/1:0,1:1:3:28,3,0	./.:.:.:.:.	0/0:2,0:2:6:0,6,61	0/0:2,0:2:6:0,6,64	./.:.:.:.:.	0/0:5,0:5:12:0,12,133	1/1:0,1:1:3:32,3,0	0/0:1,0:1:3:0,3,32	0/0:5,0:5:9:0,9,95	0/0:3,0:3:9:0,9,92	0/0:6,0:6:9:0,9,96	0/0:1,0:1:3:0,3,23	0/0:6,0:6:15:0,15,156	./.:.:.:.:.	0/0:3,0:3:9:0,9,96	1/1:0,1:1:3:26,3,0	0/0:2,0:2:6:0,6,62	0/0:5,0:5:9:0,9,92	0/0:1,0:1:3:0,3,31	0/1:1,1:2:25:27,0,25	0/0:2,0:2:6:0,6,62	0/0:2,0:2:3:0,3,31	./.:.:.:.:.	0/0:4,0:4:6:0,6,62	./.:.:.:.:.	./.:.:.:.:.	0/0:1,0:1:3:0,3,31	./.:.:.:.:.	0/0:5,0:5:15:0,15,155	0/0:5,0:5:9:0,9,95	0/1:3,1:4:20:20,0,77	0/0:2,0:2:6:0,6,64	./.:.:.:.:.	0/0:2,0:2:3:0,3,32	0/0:2,0:2:6:0,6,66	0/0:1,0:1:3:0,3,33	0/0:3,0:3:9:0,9,92	./.:.:.:.:.	0/0:2,0:2:6:0,6,64	0/0:4,0:4:9:0,9,105	./.:.:.:.:.	0/1:3,2:5:48:52,0,48	0/0:3,0:3:9:0,9,95	0/0:3,0:3:9:0,9,97	0/0:1,0:1:3:0,3,33	0/1:2,1:3:24:24,0,55	0/1:4,1:5:17:17,0,104	0/0:1,0:1:3:0,3,32	0/0:3,0:3:3:0,3,31	0/0:5,0:5:15:0,15,159	0/0:2,0:2:6:0,6,61	0/0:2,0:2:3:0,3,31	./.:.:.:.:.	./.:.:.:.:.	./.:.:.:.:.	./.:.:.:.:.	./.:.:.:.:.	0/0:2,0:2:3:0,3,45	./.:.:.:.:.	0/0:24,0:24:39:0,39,438
chr0	67938246	.	A	G	8023.07	.	AC=42;AF=0.157;AN=268;BaseQRankSum=4.047;DP=1159;Dels=0.00;FS=1.069;HaplotypeScore=0.1184;InbreedingCoeff=0.6018;MLEAC=41;MLEAF=0.153;MQ=59.65;MQ0=0;MQRankSum=-0.478;QD=25.88;ReadPosRankSum=0.564	GT:AD:DP:GQ:PL	1/1:0,67:67:99:2177,202,0	1/1:0,17:17:48:522,48,0	1/1:0,24:24:72:780,72,0	0/0:54,0:54:99:0,162,1642	1/1:0,17:17:51:556,51,0	0/0:17,0:17:51:0,51,527	0/0:21,0:21:63:0,63,631	0/0:4,0:4:12:0,12,128	0/0:5,0:5:15:0,15,162	0/0:24,0:24:72:0,72,753	0/0:7,0:7:21:0,21,221	0/0:22,0:23:63:0,63,662	0/0:11,0:11:33:0,33,347	0/0:3,0:3:9:0,9,92	0/0:20,0:20:60:0,60,621	0/0:33,0:33:96:0,96,993	0/0:21,0:21:60:0,60,635	0/1:2,3:5:51:79,0,51	0/0:7,0:7:21:0,21,218	0/0:9,0:9:27:0,27,275	1/1:0,8:8:24:260,24,0	0/0:15,0:15:45:0,45,455	1/1:0,16:16:48:509,48,0	0/0:21,0:21:63:0,63,665	0/0:4,0:4:12:0,12,136	0/1:21,12:33:99:278,0,538	0/0:12,0:12:33:0,33,358	0/0:6,0:6:18:0,18,197	0/0:12,0:12:33:0,33,353	0/0:25,0:26:72:0,72,748	0/0:3,0:3:9:0,9,97	0/0:3,0:3:9:0,9,103	0/0:28,0:28:75:0,75,819	0/0:4,0:4:12:0,12,134	0/0:13,0:13:39:0,39,409	0/0:2,0:2:6:0,6,63	1/1:0,29:29:81:899,81,0	0/0:12,0:12:33:0,33,360	0/0:11,0:11:33:0,33,330	0/0:2,0:2:6:0,6,63	0/0:3,0:3:9:0,9,97	0/0:11,0:11:33:0,33,345	1/1:0,24:24:69:738,69,0	0/0:17,0:17:51:0,51,523	0/0:15,0:15:45:0,45,484	0/0:24,0:24:72:0,72,739	1/1:0,8:8:24:265,24,0	0/0:5,0:5:15:0,15,161	0/0:1,0:1:3:0,3,33	0/0:5,0:5:15:0,15,149	0/0:3,0:3:9:0,9,91	0/0:3,0:3:9:0,9,86	0/0:4,0:4:12:0,12,129	0/0:4,0:4:12:0,12,126	0/0:2,0:2:6:0,6,65	0/0:11,0:11:33:0,33,338	0/0:5,0:5:15:0,15,153	0/0:2,0:2:6:0,6,61	0/0:3,0:3:9:0,9,98	0/0:2,0:2:6:0,6,62	0/0:2,0:2:6:0,6,65	0/0:1,0:1:3:0,3,32	0/0:20,0:20:60:0,60,618	0/0:5,0:5:15:0,15,165	0/0:6,0:6:18:0,18,189	0/0:2,0:2:6:0,6,63	0/0:5,0:5:15:0,15,166	0/0:7,0:7:21:0,21,217	0/0:6,0:6:18:0,18,181	1/1:0,9:9:27:273,27,0	./.:.:.:.:.	1/1:0,2:2:6:63,6,0	0/0:4,0:4:12:0,12,128	0/0:6,0:6:18:0,18,193	0/0:4,0:4:12:0,12,126	0/0:5,0:5:15:0,15,160	0/0:2,0:2:6:0,6,67	1/1:0,1:1:3:32,3,0	0/0:4,0:4:12:0,12,124	0/0:4,0:4:12:0,12,123	0/0:2,0:2:6:0,6,62	0/0:2,0:2:6:0,6,62	0/1:3,3:6:53:85,0,53	0/0:3,0:3:9:0,9,97	0/0:3,0:3:9:0,9,95	0/1:6,1:7:11:11,0,166	0/0:5,0:5:15:0,15,153	0/0:5,0:5:15:0,15,146	0/0:6,0:6:18:0,18,186	0/0:10,0:10:30:0,30,316	0/0:4,0:4:12:0,12,123	0/0:2,0:2:6:0,6,59	0/0:6,0:6:18:0,18,185	1/1:0,1:1:3:32,3,0	0/0:5,0:5:15:0,15,154	0/0:4,0:4:12:0,12,120	0/0:7,0:7:21:0,21,214	0/0:1,0:1:3:0,3,33	./.:.:.:.:.	0/0:2,0:2:6:0,6,64	0/0:6,0:6:18:0,18,187	0/0:3,0:3:9:0,9,96	0/0:4,0:4:12:0,12,119	0/1:3,2:5:54:54,0,65	1/1:0,3:3:9:92,9,0	0/0:7,0:7:21:0,21,217	0/1:1,4:5:17:114,0,17	1/1:0,5:5:15:161,15,0	0/0:1,0:1:3:0,3,32	0/0:2,0:2:6:0,6,58	0/0:5,0:5:15:0,15,156	0/0:1,0:1:3:0,3,32	0/0:2,0:2:6:0,6,65	0/0:3,0:3:9:0,9,99	0/0:3,0:3:9:0,9,90	0/0:11,0:11:33:0,33,341	0/0:3,0:3:9:0,9,87	1/1:0,8:8:24:256,24,0	0/0:2,0:2:6:0,6,67	0/0:4,0:4:9:0,9,106	0/0:9,0:9:24:0,24,261	0/0:3,0:3:9:0,9,90	0/0:3,0:3:9:0,9,91	0/0:2,0:2:6:0,6,62	0/0:5,0:5:15:0,15,152	0/0:5,0:5:15:0,15,162	0/0:3,0:3:9:0,9,94	0/0:9,0:9:27:0,27,282	0/0:2,0:2:6:0,6,65	0/0:4,0:4:6:0,6,89	./.:.:.:.:.	0/0:4,0:4:6:0,6,89	0/0:8,0:8:15:0,15,196	1/1:0,2:2:3:45,3,0	1/1:0,8:8:15:185,15,0	0/0:8,0:8:15:0,15,196	0/0:24,0:24:72:0,72,791
chr0	67938259	.	G	T	6721.62	.	AC=42;AF=0.158;AN=266;BaseQRankSum=-6.687;DP=1025;Dels=0.00;FS=1.143;HaplotypeScore=0.0695;InbreedingCoeff=0.5899;MLEAC=41;MLEAF=0.154;MQ=59.63;MQ0=0;MQRankSum=0.673;QD=24.44;ReadPosRankSum=0.671	GT:AD:DP:GQ:PL	1/1:0,63:63:99:1927,189,0	1/1:0,13:13:39:404,39,0	1/1:0,19:19:57:574,57,0	0/0:45,0:45:99:0,135,1404	1/1:0,13:13:39:399,39,0	0/0:13,0:13:39:0,39,410	0/0:17,0:17:51:0,51,536	0/0:5,0:5:15:0,15,164	0/0:4,0:4:12:0,12,133	0/0:23,0:23:69:0,69,741	0/0:8,0:8:24:0,24,250	0/0:20,0:20:54:0,54,576	0/0:10,0:10:30:0,30,313	0/0:4,0:4:12:0,12,130	0/0:15,0:15:45:0,45,473	0/0:26,0:26:78:0,78,826	0/0:16,0:16:45:0,45,486	0/1:1,2:3:23:51,0,23	0/0:6,0:6:18:0,18,189	0/0:7,0:7:21:0,21,203	1/1:0,7:7:21:222,21,0	0/0:13,0:13:39:0,39,405	1/1:0,18:18:51:536,51,0	0/0:18,0:18:54:0,54,567	0/0:4,0:4:12:0,12,134	0/1:20,9:29:99:180,0,535	0/0:8,0:8:24:0,24,254	0/0:6,0:6:15:0,15,162	0/0:9,0:9:24:0,24,250	0/0:25,0:25:63:0,63,696	0/0:2,0:2:6:0,6,65	0/0:3,0:3:9:0,9,102	0/0:26,0:26:72:0,72,797	0/0:5,0:5:15:0,15,167	0/0:14,0:14:39:0,39,429	0/0:3,0:3:9:0,9,95	1/1:0,26:26:75:780,75,0	0/0:10,0:10:27:0,27,293	0/0:11,0:11:33:0,33,343	0/0:3,0:3:9:0,9,95	0/0:3,0:3:9:0,9,95	0/0:10,0:10:30:0,30,314	1/1:0,19:19:54:563,54,0	0/0:15,0:15:45:0,45,473	0/0:14,0:14:42:0,42,442	0/0:18,0:18:54:0,54,581	1/1:0,7:7:21:219,21,0	0/0:9,0:9:27:0,27,288	0/0:1,0:1:3:0,3,30	0/0:5,0:5:15:0,15,155	0/0:3,0:3:9:0,9,95	0/0:3,0:3:9:0,9,97	0/0:3,0:3:9:0,9,99	0/0:4,0:4:12:0,12,132	0/0:2,0:2:6:0,6,65	0/0:10,0:10:30:0,30,320	0/0:4,0:4:12:0,12,122	0/0:1,0:1:3:0,3,32	0/0:2,0:2:6:0,6,61	0/0:2,0:2:6:0,6,65	0/0:2,0:2:6:0,6,63	0/0:1,0:1:3:0,3,31	0/0:17,0:17:51:0,51,531	0/0:5,0:5:15:0,15,157	0/0:3,0:3:9:0,9,96	0/0:1,0:1:3:0,3,32	0/0:4,0:4:12:0,12,128	0/0:4,0:4:12:0,12,124	0/0:5,0:5:15:0,15,158	1/1:0,7:7:21:199,21,0	./.:.:.:.:.	1/1:0,3:3:9:92,9,0	0/0:4,0:4:12:0,12,128	0/0:3,0:3:9:0,9,94	0/0:2,0:2:6:0,6,61	0/0:4,0:4:12:0,12,126	0/0:2,0:2:6:0,6,62	1/1:0,1:1:3:31,3,0	0/0:3,0:3:9:0,9,97	0/0:3,0:3:9:0,9,92	0/0:2,0:2:6:0,6,61	0/0:3,0:3:9:0,9,95	0/1:2,4:6:45:112,0,45	0/0:4,0:4:12:0,12,118	0/0:2,0:2:6:0,6,69	0/1:5,1:6:15:15,0,145	0/0:6,0:6:18:0,18,186	0/0:5,0:5:15:0,15,158	0/0:6,0:6:18:0,18,198	0/0:11,0:11:33:0,33,352	0/0:2,0:2:6:0,6,66	0/0:2,0:2:6:0,6,61	0/0:4,0:4:12:0,12,126	1/1:0,2:2:6:65,6,0	0/0:5,0:5:15:0,15,149	0/0:4,0:4:12:0,12,122	0/0:5,0:5:15:0,15,160	./.:.:.:.:.	./.:.:.:.:.	0/0:2,0:2:6:0,6,61	0/0:2,0:2:6:0,6,65	0/0:3,0:3:9:0,9,98	0/0:4,0:4:12:0,12,124	0/1:3,2:5:45:45,0,64	1/1:0,3:3:9:83,9,0	0/0:5,0:5:12:0,12,140	0/1:1,2:3:24:55,0,24	1/1:0,4:4:12:120,12,0	0/0:2,0:2:6:0,6,61	0/0:1,0:1:3:0,3,31	0/0:4,0:4:12:0,12,123	0/0:2,0:2:6:0,6,61	0/0:2,0:2:6:0,6,63	0/0:1,0:1:3:0,3,32	0/0:3,0:3:9:0,9,96	0/0:11,0:11:33:0,33,342	0/0:3,0:3:9:0,9,98	1/1:0,7:7:21:221,21,0	0/0:2,0:2:6:0,6,63	0/0:4,0:4:9:0,9,108	0/0:12,0:12:33:0,33,369	0/0:4,0:4:12:0,12,132	0/0:3,0:3:9:0,9,97	0/0:2,0:2:6:0,6,63	0/0:6,0:6:18:0,18,187	0/0:5,0:5:15:0,15,153	0/0:3,0:3:9:0,9,93	0/0:7,0:7:21:0,21,218	0/0:3,0:3:9:0,9,99	0/0:4,0:4:6:0,6,89	./.:.:.:.:.	0/0:4,0:4:6:0,6,89	0/0:6,0:6:12:0,12,136	1/1:0,2:2:3:45,3,0	1/1:0,9:9:18:227,18,0	0/0:8,0:8:15:0,15,198	0/0:20,0:20:60:0,60,681
chr0	67938356	.	C	T	4801.65	.	AC=20;AF=0.076;AN=264;BaseQRankSum=1.952;DP=1069;Dels=0.00;FS=5.147;HaplotypeScore=0.1365;InbreedingCoeff=0.5237;MLEAC=19;MLEAF=0.072;MQ=58.62;MQ0=0;MQRankSum=-4.181;QD=27.76;ReadPosRankSum=-0.469	GT:AD:DP:GQ:PL	1/1:0,71:71:99:2274,214,0	1/1:0,21:21:63:660,63,0	0/0:16,0:16:48:0,48,487	0/0:49,0:49:99:0,147,1486	0/0:16,0:16:48:0,48,493	0/0:15,0:15:45:0,45,445	0/0:10,0:10:30:0,30,302	0/0:1,0:1:3:0,3,30	0/0:4,0:4:12:0,12,131	0/0:26,0:26:78:0,78,770	0/0:5,0:5:15:0,15,156	0/0:19,0:19:54:0,54,571	0/0:14,0:14:39:0,39,416	0/0:2,0:2:6:0,6,64	0/0:11,0:11:33:0,33,335	0/0:17,0:17:48:0,48,495	0/0:18,0:18:54:0,54,533	0/1:1,1:2:25:25,0,25	0/0:5,0:5:12:0,12,139	0/0:7,0:7:21:0,21,202	0/0:6,0:6:18:0,18,188	0/0:16,0:16:39:0,39,425	1/1:0,14:14:42:448,42,0	0/0:16,0:16:48:0,48,490	0/0:3,0:3:9:0,9,94	0/0:29,0:30:84:0,84,865	0/0:18,0:18:51:0,51,542	0/0:4,0:4:12:0,12,118	0/0:1,0:1:3:0,3,32	0/0:27,0:27:69:0,69,751	0/0:5,0:5:15:0,15,153	0/0:4,0:4:12:0,12,125	0/0:28,0:28:72:0,72,789	0/0:4,0:4:12:0,12,126	0/0:20,0:20:60:0,60,623	0/0:2,0:2:6:0,6,63	1/1:0,24:24:69:740,69,0	0/0:10,0:10:27:0,27,296	0/0:13,0:13:39:0,39,395	0/0:7,0:7:21:0,21,221	0/0:2,0:2:6:0,6,61	0/0:17,0:17:51:0,51,511	1/1:0,15:15:45:470,45,0	0/0:15,0:15:45:0,45,451	0/0:17,0:17:51:0,51,520	0/0:19,0:19:54:0,54,565	0/0:11,0:11:33:0,33,342	0/0:6,0:6:18:0,18,173	0/0:1,0:1:3:0,3,31	0/0:11,0:11:27:0,27,304	./.:.:.:.:.	0/0:2,0:2:6:0,6,57	0/0:4,0:4:12:0,12,130	0/0:4,0:4:12:0,12,124	0/0:3,0:3:9:0,9,92	0/0:2,0:2:6:0,6,65	0/0:6,0:6:18:0,18,178	0/0:6,0:6:18:0,18,183	0/0:1,0:1:3:0,3,30	0/0:8,0:8:24:0,24,245	0/0:1,0:1:3:0,3,32	0/0:4,0:4:12:0,12,120	0/0:8,0:8:24:0,24,238	0/0:4,0:4:12:0,12,118	0/0:4,0:4:12:0,12,121	0/0:4,0:4:12:0,12,118	0/0:2,0:2:6:0,6,65	0/0:4,0:4:12:0,12,118	0/0:6,0:6:18:0,18,180	0/0:3,0:3:9:0,9,87	0/0:3,0:3:9:0,9,95	0/0:4,0:4:12:0,12,117	0/0:4,0:4:12:0,12,122	0/0:4,0:4:12:0,12,115	0/0:3,0:3:9:0,9,91	0/0:3,0:3:9:0,9,90	0/0:5,0:5:15:0,15,154	1/1:0,1:1:3:32,3,0	0/0:3,0:3:9:0,9,90	0/0:5,0:5:15:0,15,153	0/0:4,0:4:12:0,12,124	0/0:3,0:3:9:0,9,89	0/0:4,0:4:12:0,12,118	0/0:7,0:7:21:0,21,213	0/0:3,0:3:9:0,9,91	0/0:9,0:9:27:0,27,284	0/0:7,0:7:21:0,21,207	0/0:8,0:8:24:0,24,243	0/0:7,0:7:18:0,18,178	0/0:5,0:5:15:0,15,140	0/0:3,0:3:9:0,9,97	0/0:2,0:2:6:0,6,61	0/0:3,0:3:9:0,9,96	./.:.:.:.:.	0/0:2,0:2:6:0,6,61	0/0:3,0:3:9:0,9,91	0/0:11,0:11:33:0,33,340	0/0:3,0:3:6:0,6,75	./.:.:.:.:.	0/0:4,0:4:12:0,12,118	0/0:7,0:7:21:0,21,220	0/0:3,0:3:9:0,9,94	0/0:4,0:4:12:0,12,120	./.:.:.:.:.	1/1:0,7:7:15:155,15,0	0/0:5,0:5:12:0,12,137	0/0:4,0:4:12:0,12,124	0/0:5,0:5:15:0,15,151	0/0:5,0:5:15:0,15,152	0/0:6,0:6:18:0,18,171	0/0:2,0:2:6:0,6,62	0/0:5,0:5:15:0,15,156	0/0:8,0:8:21:0,21,232	0/0:3,0:3:9:0,9,91	0/0:3,0:3:9:0,9,89	0/0:8,0:8:24:0,24,233	0/0:2,0:2:6:0,6,59	0/0:3,0:3:9:0,9,90	0/0:1,0:1:3:0,3,32	0/0:7,0:7:18:0,18,195	0/1:5,1:6:15:15,0,129	0/0:3,0:3:9:0,9,89	0/0:5,0:5:15:0,15,146	0/0:2,0:2:6:0,6,62	0/0:3,0:3:9:0,9,91	0/0:3,0:3:9:0,9,90	0/0:1,0:1:3:0,3,31	0/0:4,0:4:12:0,12,123	0/0:4,0:4:12:0,12,126	0/0:5,0:5:9:0,9,119	./.:.:.:.:.	0/0:2,0:2:3:0,3,45	0/0:2,0:2:3:0,3,45	1/1:0,3:3:3:45,3,0	1/1:0,9:9:18:215,18,0	0/0:6,0:6:12:0,12,150	0/0:28,0:28:84:0,84,914
chr0	67975803	.	A	C	1824.08	.	AC=20;AF=0.075;AN=268;BaseQRankSum=1.167;DP=1062;Dels=0.00;FS=1.450;HaplotypeScore=0.2482;InbreedingCoeff=0.3642;MLEAC=19;MLEAF=0.071;MQ=52.47;MQ0=3;MQRankSum=0.291;QD=17.88;ReadPosRankSum=-1.024	GT:AD:DP:GQ:PL	0/0:67,0:67:99:0,195,2017	0/0:16,0:16:48:0,48,489	0/0:20,0:20:54:0,54,540	0/0:44,0:44:99:0,123,1298	0/0:14,1:15:42:0,42,429	0/0:11,0:11:27:0,27,308	0/0:23,0:23:66:0,66,669	0/0:3,0:3:9:0,9,101	0/0:2,0:2:6:0,6,65	0/0:9,0:9:27:0,27,284	0/0:3,0:3:9:0,9,91	0/0:27,0:27:75:0,75,788	0/0:11,0:11:33:0,33,336	0/0:3,0:3:9:0,9,91	0/0:18,0:18:51:0,51,525	0/0:19,0:19:48:0,48,529	0/0:14,0:14:42:0,42,435	0/0:7,0:7:21:0,21,221	0/0:16,0:16:36:0,36,424	0/0:16,0:16:48:0,48,471	0/0:3,0:3:9:0,9,94	0/0:15,0:15:33:0,33,389	0/0:24,0:24:69:0,69,720	0/1:14,2:16:14:14,0,386	0/0:3,0:3:9:0,9,97	0/0:17,0:17:51:0,51,515	0/0:13,0:13:39:0,39,403	1/1:0,2:2:6:50,6,0	0/1:4,1:5:18:18,0,108	0/0:21,0:21:57:0,57,576	0/1:1,4:5:13:88,0,13	0/1:1,5:6:13:110,0,13	1/1:0,19:19:57:563,57,0	0/0:2,0:2:6:0,6,65	0/0:14,0:14:39:0,39,387	0/0:9,0:9:27:0,27,283	0/0:22,0:22:63:0,63,658	0/0:6,0:6:15:0,15,168	1/1:0,11:11:33:331,33,0	0/0:4,0:4:12:0,12,130	0/0:10,0:10:27:0,27,279	0/0:10,0:10:30:0,30,309	0/0:15,0:15:42:0,42,445	0/0:13,1:14:10:0,10,359	0/0:17,0:17:51:0,51,520	0/0:26,0:26:78:0,78,793	0/0:23,0:23:60:0,60,661	0/0:4,0:4:12:0,12,128	0/0:7,0:7:18:0,18,200	0/0:4,0:4:9:0,9,102	0/0:1,0:1:3:0,3,31	0/0:2,0:2:6:0,6,58	0/0:7,0:7:21:0,21,212	0/0:1,0:1:3:0,3,24	0/0:6,0:6:18:0,18,185	0/0:4,0:4:12:0,12,122	0/0:3,0:3:9:0,9,88	0/0:7,0:7:21:0,21,214	0/0:2,0:2:6:0,6,62	0/0:2,0:2:6:0,6,64	0/0:2,0:2:6:0,6,64	0/0:3,0:3:9:0,9,97	0/0:8,0:8:21:0,21,226	0/0:3,0:3:9:0,9,94	0/0:9,0:10:24:0,24,256	0/0:1,0:1:3:0,3,31	0/0:3,0:3:9:0,9,92	1/1:0,6:6:18:183,18,0	0/0:3,0:3:9:0,9,96	0/0:3,0:3:9:0,9,93	0/0:1,0:1:3:0,3,32	0/0:2,0:2:6:0,6,61	0/0:4,0:4:12:0,12,120	0/0:6,0:6:18:0,18,186	0/1:2,1:3:23:23,0,53	0/0:6,0:6:18:0,18,180	0/0:2,0:2:6:0,6,61	0/0:5,0:5:12:0,12,137	./.:.:.:.:.	0/0:2,0:2:6:0,6,64	0/0:1,0:1:3:0,3,29	0/0:1,0:1:3:0,3,31	0/0:5,0:5:15:0,15,161	0/0:9,0:9:27:0,27,275	0/0:2,0:2:3:0,3,31	0/0:6,0:6:18:0,18,187	0/0:4,0:4:12:0,12,122	0/0:8,0:8:21:0,21,220	0/0:3,0:3:9:0,9,95	0/0:4,0:4:12:0,12,120	0/0:3,0:3:6:0,6,75	0/0:6,0:6:15:0,15,165	0/0:1,0:1:3:0,3,33	0/0:2,0:3:6:0,6,58	0/0:1,0:1:3:0,3,32	0/1:5,1:6:10:10,0,132	0/0:8,0:8:24:0,24,248	0/0:2,0:2:6:0,6,61	0/0:3,0:3:9:0,9,90	0/0:1,0:1:3:0,3,30	0/0:5,0:5:15:0,15,146	0/0:1,0:1:3:0,3,32	0/0:2,0:2:6:0,6,62	0/0:6,0:6:12:0,12,126	0/0:1,0:1:3:0,3,30	0/0:6,0:6:18:0,18,181	0/0:6,0:6:18:0,18,195	0/0:9,0:9:27:0,27,272	0/0:4,0:4:9:0,9,101	0/0:5,0:5:15:0,15,153	0/0:7,0:7:21:0,21,214	0/0:4,0:4:9:0,9,103	0/0:4,0:4:12:0,12,120	1/1:0,3:3:9:90,9,0	1/1:0,12:12:36:371,36,0	1/1:0,8:8:24:245,24,0	0/0:5,0:5:15:0,15,153	0/0:3,0:3:6:0,6,59	0/0:4,1:5:12:0,12,113	0/0:3,0:3:6:0,6,75	0/0:7,0:7:15:0,15,179	0/0:3,2:5:9:0,9,95	0/0:3,0:3:9:0,9,90	0/0:4,0:4:12:0,12,125	0/0:6,0:6:18:0,18,185	0/0:3,0:3:9:0,9,88	0/0:4,0:4:12:0,12,124	0/0:3,0:3:9:0,9,95	0/0:2,0:2:6:0,6,63	0/0:4,0:4:6:0,6,76	./.:.:.:.:.	0/0:3,0:3:6:0,6,76	0/0:7,0:7:15:0,15,178	0/0:4,0:4:6:0,6,89	0/0:9,0:9:18:0,18,216	./.:.:.:.:.	0/0:23,0:23:69:0,69,755
chr0	67976588	.	G	A	1366.54	.	AC=17;AF=0.075;AN=228;BaseQRankSum=-1.785;DP=667;Dels=0.00;FS=4.517;HaplotypeScore=0.2672;InbreedingCoeff=0.4238;MLEAC=13;MLEAF=0.057;MQ=58.45;MQ0=2;MQRankSum=1.198;QD=24.85;ReadPosRankSum=-1.077	GT:AD:DP:GQ:PL	0/0:42,0:42:99:0,126,1302	0/0:16,0:16:48:0,48,495	0/0:10,0:10:30:0,30,315	0/0:28,0:28:84:0,84,866	0/0:19,0:19:57:0,57,597	0/0:4,0:4:12:0,12,125	0/0:11,0:11:30:0,30,330	./.:.:.:.:.	./.:.:.:.:.	0/0:9,0:9:27:0,27,281	0/0:1,0:1:3:0,3,33	0/0:14,0:14:39:0,39,432	0/0:14,0:14:42:0,42,436	0/0:1,0:1:3:0,3,31	0/0:8,0:8:24:0,24,257	0/0:6,0:6:18:0,18,189	0/0:13,0:13:36:0,36,389	./.:.:.:.:.	0/0:4,0:4:12:0,12,123	0/0:2,0:2:6:0,6,61	0/0:1,0:1:3:0,3,32	0/0:6,0:6:18:0,18,188	0/0:9,0:9:24:0,24,269	1/1:0,19:19:57:591,57,0	./.:.:.:.:.	0/0:21,0:21:60:0,60,644	0/0:9,0:9:27:0,27,276	0/0:3,0:3:9:0,9,99	0/0:1,0:1:3:0,3,32	0/0:11,0:11:27:0,27,303	0/0:2,0:2:6:0,6,59	0/0:1,0:1:3:0,3,32	0/0:7,0:7:18:0,18,204	0/0:2,0:2:6:0,6,62	0/0:10,0:10:30:0,30,306	0/0:1,0:1:3:0,3,31	0/0:18,0:18:48:0,48,503	0/0:4,0:4:12:0,12,123	0/0:9,0:9:27:0,27,280	./.:.:.:.:.	0/0:6,0:6:18:0,18,187	0/0:11,0:11:33:0,33,342	0/0:18,0:18:51:0,51,547	1/1:0,13:13:36:384,36,0	0/0:12,0:12:36:0,36,390	0/0:7,0:7:21:0,21,226	0/0:6,0:6:18:0,18,195	1/1:0,2:2:6:66,6,0	./.:.:.:.:.	0/0:3,0:3:9:0,9,95	0/0:2,0:2:6:0,6,57	0/0:2,0:2:6:0,6,61	0/0:1,0:1:3:0,3,32	./.:.:.:.:.	1/1:0,5:5:15:157,15,0	./.:.:.:.:.	0/0:2,0:2:6:0,6,65	0/0:4,0:4:12:0,12,116	0/0:2,0:2:6:0,6,65	0/0:2,0:2:6:0,6,57	0/0:3,0:3:9:0,9,92	0/0:4,0:4:12:0,12,126	0/0:7,0:7:21:0,21,216	0/0:2,0:2:6:0,6,65	0/0:4,0:4:12:0,12,123	0/0:5,0:5:15:0,15,158	./.:.:.:.:.	0/0:5,0:5:15:0,15,155	0/0:4,0:4:12:0,12,125	0/0:2,0:2:6:0,6,59	./.:.:.:.:.	0/0:1,0:1:3:0,3,34	0/0:7,0:7:21:0,21,219	0/1:2,1:3:22:22,0,54	1/1:0,1:1:3:31,3,0	./.:.:.:.:.	0/0:1,0:1:3:0,3,32	0/0:1,0:1:3:0,3,33	0/0:2,0:2:6:0,6,64	0/0:6,0:6:18:0,18,193	0/0:1,0:1:3:0,3,32	./.:.:.:.:.	0/0:4,0:4:12:0,12,127	0/0:5,0:5:15:0,15,158	0/0:1,0:1:3:0,3,33	0/0:1,0:1:3:0,3,26	0/0:2,0:2:6:0,6,64	./.:.:.:.:.	0/0:2,0:2:6:0,6,65	./.:.:.:.:.	./.:.:.:.:.	./.:.:.:.:.	0/0:3,0:3:9:0,9,93	0/0:4,0:4:12:0,12,123	0/0:4,0:4:12:0,12,126	./.:.:.:.:.	./.:.:.:.:.	0/0:2,0:2:6:0,6,65	./.:.:.:.:.	0/0:1,0:1:3:0,3,31	0/0:1,0:1:3:0,3,32	0/0:2,0:2:6:0,6,67	0/0:2,0:2:6:0,6,63	0/0:1,0:1:3:0,3,32	0/0:1,0:1:3:0,3,31	0/0:2,0:2:6:0,6,63	0/0:4,0:4:12:0,12,126	0/0:1,0:1:3:0,3,32	0/0:3,0:3:9:0,9,94	./.:.:.:.:.	0/0:5,0:5:15:0,15,148	0/0:3,0:3:9:0,9,96	0/0:8,0:8:24:0,24,247	0/0:4,0:4:12:0,12,118	0/0:4,0:4:12:0,12,131	0/0:1,0:1:3:0,3,29	./.:.:.:.:.	./.:.:.:.:.	1/1:0,4:4:12:122,12,0	0/0:3,0:3:9:0,9,96	1/1:0,4:4:12:116,12,0	1/1:0,4:4:12:132,12,0	0/0:4,0:4:12:0,12,130	0/0:4,0:4:12:0,12,125	0/0:7,0:7:21:0,21,214	0/0:4,0:4:12:0,12,117	0/0:3,0:3:9:0,9,95	0/0:3,0:3:9:0,9,95	0/0:3,0:3:9:0,9,93	./.:.:.:.:.	0/0:4,0:4:6:0,6,61	0/0:6,0:6:9:0,9,134	0/0:4,0:4:6:0,6,89	0/0:5,0:6:6:0,6,89	0/0:6,0:6:9:0,9,134	0/0:7,0:7:18:0,18,185	0/0:25,0:25:75:0,75,802
chr0	67983755	.	C	T	7202.92	.	AC=73;AF=0.279;AN=262;BaseQRankSum=-3.665;DP=1021;Dels=0.00;FS=2.506;HaplotypeScore=0.0716;InbreedingCoeff=0.7393;MLEAC=72;MLEAF=0.275;MQ=57.85;MQ0=0;MQRankSum=-0.908;QD=26.58;ReadPosRankSum=-0.931	GT:AD:DP:GQ:PL	0/0:73,0:73:99:0,220,2303	0/0:28,0:28:84:0,84,868	0/0:14,0:14:36:0,36,404	0/0:42,0:42:99:0,123,1281	1/1:0,16:16:42:463,42,0	0/0:15,0:15:39:0,39,428	0/0:14,0:14:36:0,36,383	1/1:0,2:2:6:57,6,0	0/1:2,1:3:13:13,0,56	0/0:17,0:17:45:0,45,496	0/0:1,0:1:3:0,3,24	0/0:12,0:12:33:0,33,359	1/1:0,14:14:42:429,42,0	0/0:1,0:1:3:0,3,32	1/1:0,13:13:36:370,36,0	1/1:0,24:24:72:701,72,0	1/1:0,16:16:39:424,39,0	./.:.:.:.:.	0/0:12,0:12:27:0,27,318	0/0:7,0:7:15:0,15,182	0/0:1,0:1:3:0,3,34	0/0:7,0:7:18:0,18,194	0/0:12,0:12:36:0,36,378	0/0:30,0:30:90:0,90,934	0/0:4,0:4:12:0,12,127	1/1:0,18:18:54:543,54,0	0/0:22,0:22:63:0,63,674	1/1:0,6:6:18:189,18,0	0/1:1,1:2:24:26,0,24	1/1:0,16:16:48:488,48,0	0/0:3,0:3:9:0,9,96	1/1:0,1:1:3:32,3,0	1/1:0,11:11:30:322,30,0	1/1:0,2:2:6:63,6,0	0/0:12,0:12:36:0,36,370	0/0:6,0:6:18:0,18,190	0/0:22,0:22:66:0,66,680	0/0:6,0:6:18:0,18,184	0/0:11,0:11:33:0,33,341	0/0:1,0:1:3:0,3,32	1/1:0,6:6:18:195,18,0	1/1:0,17:17:45:489,45,0	0/0:5,0:5:15:0,15,159	0/0:18,0:18:51:0,51,541	0/0:18,0:18:54:0,54,563	0/0:18,0:18:48:0,48,533	0/0:10,0:10:27:0,27,283	0/0:5,0:5:15:0,15,162	0/0:3,0:3:9:0,9,96	0/0:2,0:2:3:0,3,45	0/0:1,0:1:3:0,3,31	0/0:6,0:6:15:0,15,169	0/0:4,0:4:12:0,12,120	0/0:4,0:4:12:0,12,126	0/0:5,0:5:15:0,15,153	0/0:3,0:3:9:0,9,97	0/0:4,0:4:9:0,9,91	0/0:5,0:5:15:0,15,144	0/0:4,0:4:12:0,12,130	0/0:7,0:7:21:0,21,216	1/1:0,6:6:18:178,18,0	1/1:0,1:1:3:32,3,0	1/1:0,6:6:18:183,18,0	1/1:0,10:10:30:296,30,0	0/0:4,0:4:12:0,12,122	1/1:0,6:6:18:181,18,0	0/0:1,0:1:3:0,3,32	1/1:0,8:8:21:223,21,0	1/1:0,3:3:9:90,9,0	0/0:3,0:3:9:0,9,96	0/0:6,0:6:15:0,15,168	0/0:6,0:6:15:0,15,175	0/0:1,0:1:3:0,3,31	0/0:8,0:8:21:0,21,229	0/0:1,0:2:3:0,3,31	0/0:1,0:1:3:0,3,32	0/0:3,0:3:9:0,9,91	0/0:3,0:3:9:0,9,92	0/0:2,0:2:6:0,6,61	0/0:2,0:2:6:0,6,61	0/0:2,0:2:6:0,6,65	0/0:1,0:1:3:0,3,32	0/0:5,0:5:15:0,15,153	0/0:6,0:6:18:0,18,186	0/0:10,0:10:27:0,27,288	0/0:4,0:4:12:0,12,132	1/1:0,8:8:24:240,24,0	./.:.:.:.:.	1/1:0,4:4:12:118,12,0	1/1:0,2:2:6:63,6,0	1/1:0,4:4:12:120,12,0	1/1:0,2:2:3:30,3,0	1/1:0,4:4:12:121,12,0	./.:.:.:.:.	0/0:4,0:4:12:0,12,126	0/1:2,7:9:37:190,0,37	1/1:0,6:6:18:187,18,0	0/0:1,0:1:3:0,3,32	1/1:0,3:3:9:95,9,0	1/1:0,6:6:18:184,18,0	1/1:0,2:2:6:61,6,0	1/1:0,2:2:6:59,6,0	1/1:0,5:5:12:120,12,0	./.:.:.:.:.	0/0:6,0:6:15:0,15,170	0/0:8,0:8:18:0,18,208	./.:.:.:.:.	0/0:8,0:8:24:0,24,239	0/0:3,0:3:9:0,9,93	0/0:8,0:8:21:0,21,224	0/0:9,0:9:24:0,24,262	0/0:3,0:3:9:0,9,94	0/0:13,0:13:39:0,39,398	1/1:0,4:4:12:119,12,0	0/0:5,0:5:15:0,15,157	1/1:0,3:3:9:97,9,0	0/0:6,0:6:15:0,15,167	0/0:3,0:3:9:0,9,95	0/0:3,0:3:9:0,9,89	0/0:7,0:7:21:0,21,218	0/0:6,0:6:18:0,18,186	0/0:4,0:4:12:0,12,124	0/0:7,0:7:18:0,18,205	0/0:2,0:2:6:0,6,62	0/0:6,0:6:18:0,18,184	0/0:5,0:5:15:0,15,155	0/0:5,0:5:15:0,15,153	0/0:5,0:5:15:0,15,154	0/0:8,0:8:24:0,24,245	0/0:6,0:6:9:0,9,134	0/0:2,0:2:3:0,3,45	0/0:2,0:2:3:0,3,45	0/0:3,0:3:6:0,6,76	./.:.:.:.:.	0/0:2,0:2:3:0,3,45	0/0:2,0:2:6:0,6,65	0/0:33,0:33:99:0,99,1103
chr0	67984273	.	C	A	3796.31	.	AC=33;AF=0.128;AN=258;BaseQRankSum=2.872;DP=804;Dels=0.00;FS=3.576;HaplotypeScore=0.1149;InbreedingCoeff=0.5508;MLEAC=30;MLEAF=0.116;MQ=56.94;MQ0=0;MQRankSum=-1.809;QD=27.31;ReadPosRankSum=-0.157	GT:AD:DP:GQ:PL	1/1:0,60:60:99:1942,180,0	0/0:27,0:27:81:0,81,843	0/0:13,0:13:39:0,39,402	0/0:29,0:29:87:0,87,887	0/0:9,0:9:24:0,24,248	0/0:6,0:6:18:0,18,185	0/0:9,0:9:27:0,27,275	0/0:1,0:1:3:0,3,32	0/0:4,0:4:12:0,12,130	1/1:0,16:16:48:489,48,0	1/1:0,2:2:6:68,6,0	0/0:15,0:15:45:0,45,467	0/0:13,0:13:39:0,39,402	1/1:0,1:1:3:30,3,0	0/0:20,0:20:60:0,60,621	0/0:11,0:11:30:0,30,324	0/0:16,0:16:42:0,42,467	0/1:1,2:3:25:52,0,25	0/0:4,0:4:9:0,9,109	0/0:3,0:3:6:0,6,75	0/0:2,0:2:6:0,6,66	0/0:7,0:7:18:0,18,201	0/0:6,0:6:15:0,15,147	0/0:16,0:16:48:0,48,489	0/0:2,0:2:6:0,6,61	0/0:19,0:19:54:0,54,577	0/0:15,0:15:39:0,39,400	0/0:4,0:4:12:0,12,132	0/0:3,0:3:9:0,9,97	0/0:9,0:9:24:0,24,258	0/1:1,4:5:11:106,0,11	0/0:2,0:2:6:0,6,67	0/0:6,0:6:15:0,15,167	./.:.:.:.:.	0/0:10,0:10:30:0,30,313	0/1:4,1:5:17:17,0,118	0/0:9,0:9:27:0,27,285	1/1:0,4:4:12:122,12,0	1/1:0,6:6:18:183,18,0	1/1:0,3:3:9:97,9,0	0/0:2,0:2:6:0,6,69	0/0:16,0:16:45:0,45,484	0/0:7,0:7:21:0,21,222	0/0:11,0:11:33:0,33,342	0/0:8,0:8:24:0,24,250	0/0:11,0:11:33:0,33,339	0/0:9,0:9:27:0,27,275	0/0:3,0:3:9:0,9,96	0/0:3,0:3:9:0,9,92	0/0:4,0:4:12:0,12,125	1/1:0,2:2:6:61,6,0	0/0:4,0:4:12:0,12,124	1/1:0,3:3:9:92,9,0	0/0:1,0:1:3:0,3,31	./.:.:.:.:.	0/0:3,0:3:9:0,9,96	0/0:2,0:2:6:0,6,63	0/0:7,0:7:21:0,21,222	1/1:0,3:3:9:92,9,0	0/0:7,0:7:21:0,21,214	0/0:4,0:4:9:0,9,106	0/0:2,0:2:6:0,6,59	0/0:6,0:6:18:0,18,184	0/0:2,0:2:6:0,6,64	0/0:7,0:7:21:0,21,221	0/0:2,0:2:6:0,6,61	0/0:5,0:5:15:0,15,153	0/0:6,0:6:18:0,18,185	0/0:6,0:6:15:0,15,170	0/0:1,0:1:3:0,3,32	0/0:3,0:3:9:0,9,89	0/0:2,0:2:3:0,3,45	0/0:8,0:8:24:0,24,252	0/0:2,0:2:6:0,6,61	0/0:3,0:3:9:0,9,95	0/0:6,0:6:18:0,18,177	./.:.:.:.:.	0/0:1,0:1:3:0,3,32	./.:.:.:.:.	0/0:4,0:4:12:0,12,120	0/0:3,0:3:9:0,9,92	0/0:2,0:2:6:0,6,61	0/0:7,0:7:21:0,21,220	0/0:1,0:1:3:0,3,31	0/0:3,0:3:9:0,9,93	0/0:5,0:5:15:0,15,159	0/0:7,0:7:21:0,21,217	0/0:1,0:1:3:0,3,32	0/0:2,0:2:6:0,6,63	0/0:7,0:7:21:0,21,222	0/0:1,0:1:3:0,3,31	0/0:2,0:2:6:0,6,62	0/0:2,0:2:6:0,6,61	./.:.:.:.:.	0/0:1,0:1:3:0,3,32	0/0:1,0:1:3:0,3,33	0/0:6,0:6:18:0,18,193	0/0:2,0:2:6:0,6,65	0/0:7,0:7:18:0,18,201	0/0:3,0:3:9:0,9,95	0/0:6,0:6:18:0,18,197	0/0:2,0:2:6:0,6,66	0/0:5,0:5:15:0,15,155	0/0:1,0:1:3:0,3,31	0/0:2,0:2:6:0,6,62	0/0:2,0:2:6:0,6,65	0/0:7,0:7:21:0,21,231	0/0:4,0:4:12:0,12,126	1/1:0,6:6:18:184,18,0	0/0:2,0:2:6:0,6,60	0/0:7,0:7:21:0,21,214	1/1:0,6:6:18:189,18,0	1/1:0,7:7:21:214,21,0	0/0:11,0:11:30:0,30,323	1/1:0,1:1:3:33,3,0	0/0:1,0:1:3:0,3,31	1/1:0,6:6:18:185,18,0	0/0:4,0:4:12:0,12,127	0/0:2,0:2:6:0,6,51	0/0:1,0:1:3:0,3,32	0/0:6,0:6:18:0,18,186	0/0:7,0:7:18:0,18,203	0/0:6,0:6:18:0,18,184	0/0:8,0:8:24:0,24,257	0/0:4,0:4:12:0,12,126	0/0:6,0:6:18:0,18,189	0/0:4,0:4:9:0,9,107	0/0:4,0:4:12:0,12,126	0/0:4,0:4:12:0,12,122	./.:.:.:.:.	0/0:5,0:5:9:0,9,120	0/0:2,0:2:3:0,3,45	0/0:3,0:3:6:0,6,76	./.:.:.:.:.	./.:.:.:.:.	0/0:2,0:2:3:0,3,45	0/0:26,0:26:78:0,78,878
chr0	67986776	.	G	C	1786.4	.	AC=31;AF=0.131;AN=236;BaseQRankSum=1.415;DP=626;Dels=0.00;FS=0.967;HaplotypeScore=0.0988;InbreedingCoeff=0.5598;MLEAC=28;MLEAF=0.119;MQ=59.27;MQ0=0;MQRankSum=0.742;QD=24.14;ReadPosRankSum=0.190	GT:AD:DP:GQ:PL	0/0:23,0:23:69:0,69,712	0/0:21,0:21:63:0,63,642	0/0:17,0:17:45:0,45,485	0/0:38,0:38:99:0,111,1129	0/0:8,0:8:21:0,21,228	0/0:10,0:10:21:0,21,249	0/0:2,0:2:6:0,6,65	0/0:2,0:2:6:0,6,67	./.:.:.:.:.	0/0:9,0:9:27:0,27,271	./.:.:.:.:.	1/1:0,10:10:27:296,27,0	0/0:9,0:9:24:0,24,253	./.:.:.:.:.	0/0:14,0:14:42:0,42,412	0/0:8,0:8:24:0,24,254	0/0:15,0:15:39:0,39,425	./.:.:.:.:.	0/0:1,0:1:3:0,3,29	./.:.:.:.:.	0/0:3,0:3:9:0,9,89	1/1:0,3:3:9:89,9,0	0/0:10,0:10:30:0,30,295	1/1:0,10:10:27:278,27,0	0/0:2,0:2:6:0,6,69	0/0:11,0:11:33:0,33,326	0/0:8,0:8:24:0,24,241	0/0:2,0:2:6:0,6,66	0/0:3,0:3:9:0,9,93	0/0:7,0:7:21:0,21,210	./.:.:.:.:.	0/0:2,0:2:6:0,6,67	0/0:11,0:11:33:0,33,327	0/0:2,0:2:6:0,6,63	0/0:12,0:12:30:0,30,334	0/0:3,0:3:9:0,9,91	0/0:11,0:11:30:0,30,319	0/0:1,0:1:3:0,3,32	./.:.:.:.:.	0/0:2,0:2:6:0,6,66	0/0:5,0:5:15:0,15,157	0/0:6,0:6:18:0,18,183	0/0:16,0:16:45:0,45,477	1/1:0,7:7:21:217,21,0	0/0:12,0:12:36:0,36,362	0/0:9,0:9:24:0,24,256	0/0:6,0:6:18:0,18,184	1/1:0,2:2:6:59,6,0	./.:.:.:.:.	0/0:2,0:2:6:0,6,59	0/0:2,0:2:6:0,6,60	./.:.:.:.:.	0/0:4,0:4:12:0,12,122	0/0:1,0:1:3:0,3,31	1/1:0,4:4:12:121,12,0	0/0:2,0:2:6:0,6,63	1/1:0,3:3:9:92,9,0	1/1:0,6:6:18:182,18,0	0/0:2,0:2:3:0,3,45	0/0:2,0:2:6:0,6,57	0/0:4,0:4:9:0,9,107	0/0:1,0:1:3:0,3,30	0/0:6,0:6:18:0,18,184	0/0:1,0:1:3:0,3,29	0/0:6,0:6:18:0,18,178	0/0:2,0:2:6:0,6,61	0/0:2,0:2:6:0,6,59	0/0:6,0:6:18:0,18,176	0/0:1,0:1:3:0,3,30	0/0:2,0:2:6:0,6,61	0/0:3,0:3:9:0,9,92	0/0:3,0:3:9:0,9,95	0/0:3,0:3:9:0,9,89	0/1:2,3:5:38:74,0,38	1/1:0,3:3:9:89,9,0	0/0:1,0:1:3:0,3,31	1/1:0,2:2:6:60,6,0	0/0:2,0:2:6:0,6,59	1/1:0,1:1:3:32,3,0	0/0:7,0:7:15:0,15,179	./.:.:.:.:.	0/0:2,0:2:6:0,6,61	0/0:2,0:2:6:0,6,63	0/0:1,0:1:3:0,3,33	0/0:7,0:7:21:0,21,202	0/0:1,0:1:3:0,3,32	0/0:4,0:4:12:0,12,117	0/0:1,0:1:3:0,3,32	0/0:3,0:3:9:0,9,91	0/0:3,0:3:9:0,9,92	./.:.:.:.:.	0/0:4,0:4:12:0,12,124	0/0:4,0:4:12:0,12,118	./.:.:.:.:.	0/0:4,0:4:9:0,9,107	0/0:2,0:2:6:0,6,62	0/0:6,0:6:18:0,18,187	0/0:3,0:3:9:0,9,83	./.:.:.:.:.	0/0:1,0:1:3:0,3,29	0/0:4,0:4:12:0,12,132	0/0:2,0:2:6:0,6,57	0/0:2,0:2:6:0,6,61	0/0:6,0:6:18:0,18,185	0/0:1,0:1:3:0,3,29	0/0:7,0:7:21:0,21,205	0/0:2,0:2:6:0,6,64	0/0:6,0:6:18:0,18,182	./.:.:.:.:.	0/0:2,0:2:6:0,6,57	0/0:3,0:3:9:0,9,91	./.:.:.:.:.	0/0:7,0:7:21:0,21,217	0/0:3,0:3:9:0,9,92	0/0:5,0:5:15:0,15,154	0/0:3,0:3:9:0,9,89	0/0:1,0:1:3:0,3,30	0/0:7,0:7:21:0,21,214	1/1:0,9:9:27:264,27,0	./.:.:.:.:.	1/1:0,4:4:12:115,12,0	1/1:0,2:2:6:62,6,0	0/0:2,0:2:6:0,6,60	0/0:5,0:5:15:0,15,149	0/0:5,0:5:15:0,15,146	0/0:4,0:4:12:0,12,124	0/0:2,0:2:6:0,6,59	0/0:5,0:5:15:0,15,151	1/1:0,3:3:9:89,9,0	0/0:2,0:2:3:0,3,45	./.:.:.:.:.	./.:.:.:.:.	0/0:2,0:2:3:0,3,45	0/0:7,0:7:12:0,12,164	./.:.:.:.:.	0/0:4,0:4:6:0,6,89	0/0:18,0:18:51:0,51,560
chr0	67987743	.	C	T	1809.1	.	AC=19;AF=0.073;AN=262;BaseQRankSum=0.276;DP=1077;Dels=0.00;FS=5.940;HaplotypeScore=0.0953;InbreedingCoeff=0.5580;MLEAC=16;MLEAF=0.061;MQ=59.53;MQ0=0;MQRankSum=1.125;QD=25.13;ReadPosRankSum=0.840	GT:AD:DP:GQ:PL	0/0:56,0:56:99:0,162,1717	0/0:15,0:15:42:0,42,448	0/0:14,0:14:42:0,42,413	0/0:39,0:39:99:0,117,1187	0/0:10,0:10:30:0,30,311	0/0:20,0:20:57:0,57,610	0/0:22,0:22:66:0,66,693	0/0:3,0:3:9:0,9,92	0/0:2,0:2:6:0,6,53	0/0:21,0:21:60:0,60,638	0/0:8,0:8:24:0,24,237	0/0:24,0:24:72:0,72,725	0/0:9,0:9:27:0,27,274	0/0:3,0:3:9:0,9,104	0/0:30,0:30:87:0,87,917	0/0:22,0:22:66:0,66,662	0/0:22,0:22:66:0,66,671	0/0:10,0:10:30:0,30,316	0/0:8,0:8:24:0,24,250	0/0:14,0:14:36:0,36,398	0/0:10,0:10:30:0,30,322	0/0:21,0:21:63:0,63,632	1/1:0,15:15:45:473,45,0	0/0:15,0:15:45:0,45,459	0/0:4,0:4:12:0,12,125	0/0:19,0:19:54:0,54,571	0/0:17,0:17:48:0,48,505	0/0:5,0:5:15:0,15,154	0/0:2,0:2:6:0,6,63	0/0:25,0:25:72:0,72,754	0/0:14,0:14:39:0,39,410	0/0:4,0:4:12:0,12,124	0/0:30,0:30:78:0,78,863	0/0:3,0:3:9:0,9,94	0/0:12,0:12:36:0,36,370	0/0:6,0:6:18:0,18,181	0/0:21,0:21:60:0,60,623	0/0:10,0:10:30:0,30,314	0/0:18,0:18:54:0,54,550	0/0:2,0:2:6:0,6,63	0/0:3,0:3:9:0,9,97	0/0:10,0:10:30:0,30,318	0/0:20,0:20:60:0,60,623	0/0:11,0:11:33:0,33,327	1/1:1,14:15:10:397,10,0	0/0:14,0:14:42:0,42,436	0/0:11,0:11:33:0,33,336	0/0:6,0:6:18:0,18,189	0/0:4,0:4:12:0,12,124	0/0:8,0:8:24:0,24,252	0/0:2,0:2:6:0,6,63	0/0:3,0:3:9:0,9,92	0/0:5,0:5:15:0,15,156	0/0:8,0:8:24:0,24,241	0/0:5,0:5:15:0,15,152	0/0:11,0:11:33:0,33,343	0/0:3,0:3:9:0,9,95	0/0:9,0:9:27:0,27,264	0/0:4,0:4:12:0,12,125	0/0:7,0:7:21:0,21,218	./.:.:.:.:.	0/0:2,0:2:6:0,6,61	0/0:13,0:13:33:0,33,369	0/0:3,0:3:9:0,9,91	0/0:7,0:7:21:0,21,215	0/0:4,0:4:12:0,12,115	0/0:2,0:2:6:0,6,60	0/0:3,0:3:9:0,9,98	0/0:2,0:2:6:0,6,49	0/0:5,0:5:15:0,15,155	0/0:5,0:5:15:0,15,148	0/0:6,0:6:18:0,18,192	1/1:0,5:5:15:162,15,0	0/1:2,4:6:45:109,0,45	0/0:4,0:4:12:0,12,120	./.:.:.:.:.	./.:.:.:.:.	0/0:2,0:2:6:0,6,63	0/0:3,0:3:9:0,9,91	0/0:3,0:3:9:0,9,89	0/0:1,0:1:3:0,3,32	0/0:3,0:3:9:0,9,91	0/0:1,0:1:3:0,3,33	0/0:3,0:3:9:0,9,95	0/0:4,0:4:12:0,12,126	0/0:5,0:5:15:0,15,153	0/0:1,0:1:3:0,3,32	0/0:8,0:8:24:0,24,248	0/0:2,0:2:6:0,6,61	0/0:1,0:1:3:0,3,29	0/0:1,0:1:3:0,3,32	0/0:2,0:2:6:0,6,58	0/0:4,0:4:12:0,12,123	0/0:4,0:4:12:0,12,124	0/0:1,0:1:3:0,3,32	0/0:3,0:3:9:0,9,95	0/0:5,0:5:15:0,15,158	0/0:2,0:2:6:0,6,63	./.:.:.:.:.	0/0:4,0:4:12:0,12,122	0/0:18,0:18:54:0,54,535	0/0:5,0:5:15:0,15,156	0/0:3,0:3:9:0,9,97	./.:.:.:.:.	0/0:3,0:3:9:0,9,97	1/1:0,6:6:18:186,18,0	0/0:7,0:7:21:0,21,201	0/0:4,0:4:12:0,12,117	0/0:7,0:7:21:0,21,214	0/0:5,0:5:15:0,15,155	0/0:8,0:8:18:0,18,213	0/0:7,0:7:21:0,21,221	0/0:5,0:5:12:0,12,137	0/0:5,0:5:12:0,12,134	0/0:5,0:5:15:0,15,152	0/0:2,0:2:6:0,6,65	0/0:4,0:4:12:0,12,124	0/0:8,0:8:24:0,24,232	0/0:5,0:5:15:0,15,153	1/1:0,3:3:6:61,6,0	0/0:3,0:3:9:0,9,92	0/0:8,0:8:24:0,24,255	1/1:0,7:7:21:221,21,0	1/1:0,5:5:15:152,15,0	1/1:0,1:1:3:32,3,0	1/1:0,9:9:27:279,27,0	0/0:2,0:2:6:0,6,65	0/0:4,0:4:12:0,12,124	0/0:4,0:4:12:0,12,118	0/0:4,0:4:6:0,6,89	0/0:4,0:4:6:0,6,89	0/0:9,0:9:15:0,15,210	./.:.:.:.:.	0/0:2,0:2:3:0,3,45	0/0:1,0:1:3:0,3,31	0/0:4,0:4:6:0,6,89	0/0:6,0:6:18:0,18,189
chr0	67988886	.	C	T	1985.04	.	AC=26;AF=0.098;AN=266;BaseQRankSum=1.068;DP=1002;Dels=0.00;FS=0.902;HaplotypeScore=0.1244;InbreedingCoeff=0.5359;MLEAC=23;MLEAF=0.086;MQ=59.74;MQ0=1;MQRankSum=0.083;QD=24.81;ReadPosRankSum=1.629	GT:AD:DP:GQ:PL	0/0:78,0:78:99:0,235,2461	0/0:17,0:17:51:0,51,523	0/0:14,0:14:42:0,42,423	0/0:47,0:47:99:0,141,1464	0/0:17,0:17:48:0,48,504	0/0:8,0:8:21:0,21,233	0/0:12,0:12:36:0,36,372	0/0:2,0:2:6:0,6,61	0/0:4,0:4:12:0,12,130	0/0:22,0:22:54:0,54,585	0/0:2,0:2:6:0,6,63	1/1:0,12:12:30:326,30,0	0/0:18,0:18:48:0,48,523	0/0:3,0:3:9:0,9,95	0/0:15,0:15:45:0,45,462	0/0:25,0:25:75:0,75,749	0/0:16,0:16:45:0,45,473	0/0:3,0:3:9:0,9,94	0/0:4,0:4:12:0,12,122	0/0:3,0:3:9:0,9,89	0/0:7,0:7:21:0,21,214	0/0:16,0:16:42:0,42,447	0/0:22,0:22:63:0,63,668	1/1:0,15:15:45:460,45,0	0/0:1,0:1:3:0,3,33	0/0:18,0:18:48:0,48,518	0/0:15,0:15:42:0,42,453	0/0:3,0:3:9:0,9,95	0/0:9,0:9:27:0,27,284	0/0:29,0:29:84:0,84,875	0/0:4,0:4:12:0,12,118	0/0:2,0:2:6:0,6,65	0/0:25,0:25:72:0,72,746	0/0:2,0:2:6:0,6,62	0/0:16,0:16:48:0,48,493	0/0:8,0:8:24:0,24,245	0/0:8,0:8:21:0,21,225	0/0:13,0:13:39:0,39,395	0/0:14,0:14:42:0,42,433	0/0:6,0:6:18:0,18,184	0/0:5,0:5:15:0,15,166	0/0:10,0:10:30:0,30,303	0/0:16,0:16:48:0,48,503	1/1:0,15:15:42:446,42,0	0/0:16,0:16:48:0,48,488	0/0:18,0:18:54:0,54,553	0/0:8,0:8:24:0,24,254	0/1:2,1:3:23:23,0,48	0/0:3,0:3:9:0,9,94	0/0:3,0:3:9:0,9,89	./.:.:.:.:.	./.:.:.:.:.	0/0:6,0:6:18:0,18,184	0/0:4,0:4:12:0,12,120	1/1:0,5:5:15:153,15,0	0/0:5,0:5:15:0,15,155	1/1:0,3:3:9:95,9,0	1/1:0,2:2:6:65,6,0	0/0:2,0:2:6:0,6,65	0/0:3,0:4:9:0,9,89	0/0:1,0:1:3:0,3,29	0/0:6,0:6:18:0,18,187	0/0:4,0:4:12:0,12,127	./.:.:.:.:.	0/0:2,0:2:6:0,6,62	0/0:4,0:4:12:0,12,122	0/0:3,0:3:6:0,6,74	0/0:6,0:6:18:0,18,185	0/0:3,0:3:9:0,9,93	0/0:3,0:3:9:0,9,92	0/0:2,0:2:6:0,6,61	0/0:2,0:2:6:0,6,66	0/0:5,0:5:15:0,15,151	0/1:1,3:4:20:81,0,20	1/1:0,5:5:15:161,15,0	0/0:3,0:3:9:0,9,93	1/1:0,3:3:9:89,9,0	0/0:2,0:2:6:0,6,61	1/1:0,1:1:3:32,3,0	0/0:10,0:10:18:0,18,239	0/0:2,0:2:6:0,6,60	0/0:1,0:1:3:0,3,30	0/0:3,0:3:9:0,9,96	0/0:6,0:6:12:0,12,152	0/0:4,0:4:12:0,12,115	0/0:2,0:2:6:0,6,61	0/0:3,0:3:9:0,9,91	0/0:7,0:7:21:0,21,212	0/0:4,0:4:12:0,12,124	0/0:1,0:1:3:0,3,27	0/0:1,0:1:3:0,3,30	0/0:2,0:2:6:0,6,59	0/0:1,0:1:3:0,3,31	0/0:1,0:1:3:0,3,31	./.:.:.:.:.	0/0:6,0:6:18:0,18,172	0/0:2,0:2:6:0,6,59	0/0:2,0:2:6:0,6,61	0/0:3,0:3:9:0,9,93	0/0:3,0:3:9:0,9,92	0/0:8,0:8:24:0,24,239	0/0:3,0:3:9:0,9,96	0/0:5,0:5:15:0,15,158	0/0:5,0:5:12:0,12,137	0/0:1,0:1:3:0,3,32	0/0:2,0:2:6:0,6,63	0/0:2,0:2:6:0,6,63	0/0:7,0:7:18:0,18,200	0/0:5,0:5:15:0,15,143	0/0:3,0:3:9:0,9,87	0/0:4,0:4:12:0,12,123	0/0:5,0:5:15:0,15,149	0/0:8,0:8:24:0,24,245	0/0:10,0:10:27:0,27,287	0/0:3,0:3:9:0,9,92	0/0:3,0:3:9:0,9,93	0/0:4,0:4:12:0,12,120	0/0:7,0:7:18:0,18,184	1/1:0,2:2:6:64,6,0	0/0:8,0:8:24:0,24,237	1/1:0,7:7:21:214,21,0	1/1:0,3:3:9:91,9,0	0/0:4,0:4:9:0,9,109	0/0:3,0:3:9:0,9,96	0/0:5,0:5:15:0,15,152	0/0:7,0:7:21:0,21,212	0/0:1,0:1:3:0,3,32	0/0:2,0:2:6:0,6,61	0/0:4,0:4:12:0,12,121	0/0:4,0:4:6:0,6,89	0/0:4,0:4:9:0,9,107	0/0:2,0:2:3:0,3,45	0/0:3,0:3:3:0,3,45	0/0:7,0:7:12:0,12,165	0/0:10,0:10:18:0,18,242	0/0:2,0:2:3:0,3,45	0/0:33,0:33:99:0,99,1088
chr0	67994458	.	T	C	3653.97	.	AC=28;AF=0.108;AN=260;BaseQRankSum=4.931;DP=924;Dels=0.00;FS=1.567;HaplotypeScore=0.0530;InbreedingCoeff=0.5603;MLEAC=27;MLEAF=0.104;MQ=59.25;MQ0=0;MQRankSum=0.231;QD=27.27;ReadPosRankSum=-0.772	GT:AD:DP:GQ:PL	0/0:54,0:54:99:0,159,1695	0/0:25,0:25:72:0,72,765	0/0:21,0:21:63:0,63,659	1/1:0,36:36:99:1161,108,0	0/0:18,0:18:51:0,51,543	0/0:7,0:7:21:0,21,215	0/0:14,0:14:42:0,42,415	0/0:4,0:4:12:0,12,127	0/1:1,3:4:17:76,0,17	0/0:19,0:19:54:0,54,574	./.:.:.:.:.	0/0:12,0:12:33:0,33,352	0/0:8,0:8:24:0,24,249	0/0:2,0:2:6:0,6,64	0/0:21,0:21:63:0,63,663	0/0:18,0:18:48:0,48,532	0/0:11,0:11:33:0,33,341	0/0:2,0:2:6:0,6,64	0/0:6,0:6:18:0,18,184	0/0:8,0:8:18:0,18,206	0/0:6,0:6:18:0,18,195	0/0:10,0:10:24:0,24,279	1/1:0,14:14:42:446,42,0	0/0:18,0:18:51:0,51,547	0/0:2,0:2:6:0,6,65	0/0:15,0:15:45:0,45,461	0/0:14,0:14:39:0,39,419	0/0:6,0:6:18:0,18,194	0/0:2,0:2:6:0,6,65	0/0:17,0:17:45:0,45,492	0/0:3,0:3:9:0,9,99	0/0:4,0:4:12:0,12,116	0/0:14,0:14:36:0,36,402	0/0:8,0:8:24:0,24,255	0/0:18,0:18:54:0,54,559	0/0:4,0:4:12:0,12,115	1/1:0,16:16:45:495,45,0	0/0:9,0:9:21:0,21,242	0/0:8,0:8:24:0,24,248	0/0:7,0:7:21:0,21,220	0/0:9,0:9:27:0,27,287	0/0:12,0:12:33:0,33,356	0/0:10,0:10:30:0,30,306	0/0:19,0:19:54:0,54,576	1/1:0,13:13:36:405,36,0	0/0:20,0:20:60:0,60,622	0/0:15,0:15:45:0,45,464	0/0:2,0:2:6:0,6,64	./.:.:.:.:.	0/0:3,0:3:9:0,9,96	0/0:1,0:1:3:0,3,31	1/1:0,3:3:9:96,9,0	0/0:5,0:5:15:0,15,162	0/0:4,0:4:12:0,12,122	0/0:3,0:3:9:0,9,94	0/0:3,0:3:9:0,9,92	./.:.:.:.:.	0/0:6,0:6:18:0,18,189	0/0:1,0:1:3:0,3,31	./.:.:.:.:.	0/0:4,0:4:12:0,12,121	0/0:1,0:1:3:0,3,30	0/0:7,0:7:21:0,21,221	0/0:4,0:4:12:0,12,126	0/0:5,0:5:15:0,15,153	0/0:5,0:5:15:0,15,159	0/0:7,0:7:21:0,21,224	0/0:5,0:5:15:0,15,156	0/0:2,0:2:6:0,6,65	0/0:2,0:2:6:0,6,59	0/0:2,0:2:6:0,6,61	0/0:4,0:4:12:0,12,126	1/1:0,4:4:12:127,12,0	0/0:3,0:3:9:0,9,93	0/0:5,0:5:15:0,15,158	0/0:3,0:3:9:0,9,95	0/0:5,0:5:15:0,15,160	0/0:2,0:2:6:0,6,62	./.:.:.:.:.	0/0:7,0:7:15:0,15,183	0/0:1,0:1:3:0,3,31	0/0:1,0:1:3:0,3,32	0/0:9,0:9:27:0,27,290	0/0:2,0:2:6:0,6,62	0/0:2,0:2:6:0,6,61	0/0:4,0:4:12:0,12,128	0/0:6,0:6:18:0,18,186	0/0:1,0:1:3:0,3,32	0/0:4,0:4:12:0,12,128	0/0:1,0:1:3:0,3,32	0/0:1,0:1:3:0,3,30	0/0:2,0:2:6:0,6,62	0/0:1,0:1:3:0,3,33	0/0:2,0:2:6:0,6,63	0/0:2,0:2:6:0,6,63	0/0:1,0:1:3:0,3,32	0/0:8,0:8:24:0,24,265	0/0:1,0:1:3:0,3,32	./.:.:.:.:.	0/0:1,0:1:3:0,3,31	0/1:5,1:6:9:9,0,143	0/0:4,0:4:12:0,12,127	0/0:2,0:2:6:0,6,63	1/1:0,3:3:9:95,9,0	0/0:1,0:1:3:0,3,32	1/1:0,5:5:15:159,15,0	0/0:2,0:2:6:0,6,65	0/0:7,0:7:18:0,18,200	0/0:3,0:3:9:0,9,92	0/0:2,0:2:6:0,6,61	0/0:5,0:5:15:0,15,159	0/0:3,0:3:9:0,9,92	0/0:14,0:14:42:0,42,443	0/0:6,0:6:18:0,18,184	0/0:1,0:1:3:0,3,31	0/0:1,0:1:3:0,3,32	0/0:2,0:2:6:0,6,63	0/0:4,0:4:12:0,12,123	0/0:3,0:3:9:0,9,95	1/1:0,4:4:12:133,12,0	0/0:3,0:3:9:0,9,94	0/0:8,0:8:24:0,24,245	1/1:0,10:10:30:328,30,0	1/1:0,6:6:12:153,12,0	1/1:0,5:5:15:158,15,0	1/1:0,5:5:15:160,15,0	0/0:3,0:3:9:0,9,92	0/0:3,0:3:9:0,9,94	0/0:2,0:2:6:0,6,60	./.:.:.:.:.	0/0:4,0:4:6:0,6,89	0/0:1,0:1:3:0,3,32	0/0:6,0:6:12:0,12,151	0/0:4,0:4:6:0,6,89	0/0:2,0:2:3:0,3,45	0/0:4,0:4:9:0,9,107	0/0:38,0:38:99:0,114,1284
chr0	67995168	.	C	A	2150.62	.	AC=20;AF=0.079;AN=254;BaseQRankSum=4.118;DP=870;Dels=0.00;FS=5.439;HaplotypeScore=0.0983;InbreedingCoeff=0.4514;MLEAC=17;MLEAF=0.067;MQ=59.14;MQ0=0;MQRankSum=-0.532;QD=26.23;ReadPosRankSum=1.455	GT:AD:DP:GQ:PL	1/1:0,40:40:99:1234,117,0	0/0:20,0:20:54:0,54,563	0/0:11,0:11:33:0,33,326	0/0:36,0:36:99:0,108,1091	0/0:16,0:16:48:0,48,478	0/0:20,0:20:60:0,60,627	0/0:9,0:9:27:0,27,274	0/0:1,0:1:3:0,3,33	0/0:2,0:2:6:0,6,61	1/1:0,10:10:30:310,30,0	0/1:1,3:4:18:84,0,18	0/0:8,0:8:24:0,24,240	0/0:20,0:20:60:0,60,611	0/0:1,0:1:3:0,3,31	0/0:17,0:17:51:0,51,513	0/0:16,0:16:48:0,48,493	0/0:15,0:15:45:0,45,450	0/0:2,0:2:6:0,6,55	0/0:8,0:8:21:0,21,233	0/0:2,0:2:3:0,3,45	0/0:4,0:4:12:0,12,119	0/0:13,0:13:39:0,39,403	0/0:13,0:13:33:0,33,346	0/0:22,0:22:63:0,63,657	0/0:2,0:2:6:0,6,63	0/0:15,0:15:45:0,45,463	0/0:14,0:14:42:0,42,414	0/0:5,0:5:15:0,15,156	0/0:5,0:5:15:0,15,162	0/0:12,0:12:36:0,36,370	1/1:0,3:3:9:95,9,0	1/1:0,1:1:3:33,3,0	0/0:9,0:9:27:0,27,285	0/0:3,0:3:9:0,9,97	0/0:13,0:13:36:0,36,378	0/1:3,1:4:22:22,0,83	0/0:15,0:15:42:0,42,445	1/1:0,5:5:15:159,15,0	0/0:9,0:9:27:0,27,281	1/1:0,1:1:3:34,3,0	0/0:2,0:2:6:0,6,66	0/0:18,0:18:54:0,54,557	0/0:17,0:17:45:0,45,495	0/0:21,0:21:63:0,63,652	0/0:21,0:21:63:0,63,628	0/0:11,0:11:33:0,33,334	0/0:22,0:22:54:0,54,579	0/0:1,0:1:3:0,3,30	0/0:1,0:1:3:0,3,32	0/0:5,0:5:15:0,15,152	0/0:1,0:1:3:0,3,29	0/0:3,0:3:9:0,9,90	1/1:0,8:8:24:250,24,0	0/0:3,0:3:9:0,9,93	0/0:4,0:4:12:0,12,122	0/0:8,0:8:24:0,24,243	./.:.:.:.:.	0/0:6,0:6:18:0,18,182	1/1:0,1:1:3:31,3,0	0/0:9,0:9:27:0,27,267	0/0:4,0:4:12:0,12,128	0/0:5,0:5:15:0,15,153	0/0:7,0:7:21:0,21,202	0/0:5,0:5:15:0,15,147	0/0:4,0:4:12:0,12,121	0/0:7,0:7:21:0,21,219	0/0:1,0:1:3:0,3,32	0/0:2,0:2:6:0,6,63	0/0:2,0:2:6:0,6,59	./.:.:.:.:.	0/0:2,0:2:6:0,6,61	0/0:1,0:1:3:0,3,33	./.:.:.:.:.	0/0:8,0:8:24:0,24,245	0/0:4,0:4:12:0,12,120	0/0:1,0:1:3:0,3,30	0/0:2,0:2:6:0,6,67	0/0:3,0:3:9:0,9,91	0/0:2,0:2:6:0,6,61	0/0:7,0:7:21:0,21,214	./.:.:.:.:.	./.:.:.:.:.	0/0:3,0:3:9:0,9,95	0/0:8,0:8:24:0,24,244	0/0:4,0:4:12:0,12,118	0/0:2,0:2:6:0,6,63	0/0:2,0:2:6:0,6,59	0/0:3,0:3:9:0,9,95	0/0:4,0:4:12:0,12,120	0/0:5,0:5:15:0,15,151	0/0:3,0:3:9:0,9,89	0/0:5,0:5:15:0,15,155	0/0:2,0:2:6:0,6,60	0/0:4,0:4:12:0,12,122	0/0:3,0:3:9:0,9,93	0/0:5,0:5:15:0,15,156	0/0:2,0:2:6:0,6,59	0/0:1,0:1:3:0,3,30	0/0:4,0:4:9:0,9,102	0/0:1,0:1:3:0,3,29	0/0:2,0:2:6:0,6,61	0/0:3,0:3:9:0,9,93	0/0:5,0:5:15:0,15,157	0/0:1,0:1:3:0,3,32	0/0:3,0:3:9:0,9,85	0/0:7,0:7:21:0,21,207	0/0:6,0:6:18:0,18,190	0/0:6,0:6:18:0,18,173	./.:.:.:.:.	./.:.:.:.:.	0/0:7,0:7:21:0,21,211	./.:.:.:.:.	1/1:0,5:5:15:152,15,0	0/0:5,0:5:15:0,15,157	0/0:4,0:4:12:0,12,118	0/0:5,0:5:15:0,15,152	./.:.:.:.:.	0/0:4,0:4:12:0,12,124	0/0:4,0:4:12:0,12,121	0/0:3,0:3:9:0,9,90	0/0:6,0:6:18:0,18,178	0/0:5,0:5:15:0,15,154	0/0:4,0:4:9:0,9,104	0/0:4,0:4:12:0,12,122	0/0:2,0:2:6:0,6,66	0/0:2,0:2:6:0,6,64	0/0:7,0:7:21:0,21,216	0/0:4,0:4:12:0,12,115	0/0:5,0:5:15:0,15,148	0/0:4,0:4:6:0,6,89	0/0:2,0:2:3:0,3,45	0/0:1,0:1:3:0,3,32	0/0:2,0:2:3:0,3,30	0/0:6,0:6:9:0,9,134	./.:.:.:.:.	0/0:4,0:4:6:0,6,89	0/0:24,0:24:72:0,72,775
chr0	67995995	.	T	A	3549.88	.	AC=26;AF=0.098;AN=266;BaseQRankSum=-0.073;DP=1310;Dels=0.00;FS=3.700;HaplotypeScore=0.0905;InbreedingCoeff=0.6324;MLEAC=24;MLEAF=0.090;MQ=59.68;MQ0=0;MQRankSum=-1.136;QD=27.10;ReadPosRankSum=-1.118	GT:AD:DP:GQ:PL	0/0:82,0:82:99:0,247,2608	0/0:20,0:20:54:0,54,586	0/0:23,0:23:69:0,69,720	0/0:46,0:46:99:0,138,1418	0/0:15,0:15:45:0,45,458	0/0:26,0:26:75:0,75,782	0/0:35,0:35:93:0,93,1005	0/0:4,0:4:12:0,12,128	0/0:1,0:1:3:0,3,34	0/0:28,0:28:84:0,84,877	0/0:3,0:3:9:0,9,94	1/1:0,17:17:51:527,51,0	0/0:14,0:14:42:0,42,443	0/0:2,0:2:6:0,6,65	0/0:26,0:26:78:0,78,808	0/0:19,0:19:51:0,51,559	0/0:18,0:18:54:0,54,559	0/0:5,0:5:15:0,15,161	0/0:13,0:13:39:0,39,413	0/0:19,0:19:57:0,57,567	0/0:7,0:7:21:0,21,221	0/0:25,0:25:72:0,72,764	0/0:26,0:26:69:0,69,749	1/1:0,23:23:69:692,69,0	0/0:3,0:3:9:0,9,97	0/0:27,0:27:78:0,78,821	0/0:18,0:18:54:0,54,551	0/0:7,0:7:21:0,21,210	0/0:4,0:4:12:0,12,122	0/0:38,0:38:99:0,111,1175	0/0:6,0:6:18:0,18,200	0/0:1,0:1:3:0,3,33	0/0:24,0:25:66:0,66,685	0/0:4,0:4:12:0,12,128	0/0:20,0:20:60:0,60,625	0/0:7,0:7:21:0,21,216	0/0:13,0:13:39:0,39,413	0/0:23,0:23:69:0,69,718	0/0:12,0:12:33:0,33,359	0/0:5,0:5:15:0,15,160	0/0:5,0:5:15:0,15,167	0/0:16,0:16:42:0,42,432	0/0:27,0:27:81:0,81,823	1/1:0,36:36:99:1097,108,0	0/0:14,0:14:42:0,42,438	0/0:27,0:27:81:0,81,843	0/0:14,0:14:42:0,42,445	0/1:1,3:4:20:82,0,20	0/0:3,0:3:9:0,9,97	0/0:7,0:7:15:0,15,185	0/0:7,0:7:21:0,21,224	./.:.:.:.:.	0/0:5,0:5:15:0,15,143	0/0:4,0:4:12:0,12,125	1/1:0,4:4:12:126,12,0	0/0:5,0:5:15:0,15,156	1/1:0,4:4:12:127,12,0	1/1:0,8:8:24:243,24,0	0/0:1,0:1:3:0,3,32	0/0:9,0:9:27:0,27,281	0/0:8,0:8:21:0,21,238	0/0:5,0:5:15:0,15,157	0/0:11,0:11:30:0,30,330	0/0:8,0:8:24:0,24,255	0/0:3,0:3:9:0,9,92	0/0:3,0:3:9:0,9,94	0/0:7,0:7:21:0,21,216	0/0:6,0:6:15:0,15,170	0/0:10,0:10:24:0,24,283	0/0:2,0:2:6:0,6,59	0/0:3,0:3:9:0,9,99	0/0:6,0:6:18:0,18,186	0/0:1,0:1:3:0,3,32	0/1:2,2:4:51:51,0,52	1/1:0,6:6:18:183,18,0	0/0:6,0:6:15:0,15,163	1/1:0,5:5:15:144,15,0	0/0:3,0:3:9:0,9,92	1/1:0,4:4:12:123,12,0	0/0:1,0:1:3:0,3,31	0/0:3,0:3:9:0,9,90	0/0:3,0:3:9:0,9,91	0/0:5,0:5:15:0,15,167	0/0:7,0:7:21:0,21,221	0/0:3,0:3:9:0,9,92	0/0:8,0:8:24:0,24,258	0/0:4,0:4:12:0,12,123	0/0:6,0:6:18:0,18,181	./.:.:.:.:.	0/0:5,0:5:15:0,15,157	./.:.:.:.:.	0/0:7,0:7:21:0,21,209	0/0:5,0:5:15:0,15,156	0/0:6,0:6:18:0,18,183	0/0:1,0:1:3:0,3,32	0/0:3,0:3:9:0,9,88	0/0:9,0:9:27:0,27,275	0/0:2,0:2:6:0,6,63	0/0:3,0:3:9:0,9,92	0/0:2,0:2:6:0,6,61	0/0:16,0:16:48:0,48,501	0/0:1,0:1:3:0,3,32	0/0:3,0:3:9:0,9,95	0/0:2,0:2:6:0,6,51	0/0:1,0:1:3:0,3,31	0/0:10,0:10:30:0,30,313	0/0:9,0:9:27:0,27,279	0/0:12,0:12:36:0,36,373	0/0:3,0:3:9:0,9,93	0/0:10,0:10:30:0,30,302	0/0:2,0:2:6:0,6,61	0/0:3,0:3:9:0,9,96	0/0:12,0:12:33:0,33,338	0/0:6,0:6:18:0,18,183	0/0:3,0:3:9:0,9,92	0/0:2,0:2:6:0,6,61	0/0:7,0:7:21:0,21,220	0/0:9,0:9:27:0,27,279	1/1:0,3:3:9:91,9,0	0/0:7,0:7:21:0,21,217	1/1:0,4:4:12:129,12,0	1/1:0,9:9:27:277,27,0	0/0:8,0:8:24:0,24,255	0/0:5,0:5:15:0,15,158	0/0:8,0:8:24:0,24,237	0/0:3,0:3:9:0,9,96	0/0:6,0:6:15:0,15,171	0/0:9,0:9:27:0,27,275	0/0:2,0:2:6:0,6,62	0/0:4,0:4:6:0,6,89	0/0:2,0:2:3:0,3,45	./.:.:.:.:.	0/0:4,0:4:6:0,6,76	0/0:2,0:2:3:0,3,45	0/0:6,0:6:12:0,12,152	0/0:2,0:2:3:0,3,45	0/0:21,0:21:63:0,63,709
chr0	67995996	.	C	A	3495.41	.	AC=26;AF=0.098;AN=266;BaseQRankSum=-0.567;DP=1302;Dels=0.00;FS=4.968;HaplotypeScore=0.0949;InbreedingCoeff=0.6272;MLEAC=24;MLEAF=0.090;MQ=59.68;MQ0=0;MQRankSum=-0.774;QD=27.31;ReadPosRankSum=-0.496	GT:AD:DP:GQ:PL	0/0:82,0:82:99:0,247,2607	0/0:20,0:20:54:0,54,594	0/0:23,0:23:69:0,69,731	0/0:45,0:45:99:0,135,1420	0/0:15,0:15:45:0,45,475	0/0:25,0:25:69:0,69,736	0/0:35,0:35:93:0,93,1022	0/0:4,0:4:12:0,12,133	0/0:1,0:1:3:0,3,35	0/0:28,0:28:84:0,84,895	0/0:3,0:3:9:0,9,96	1/1:0,17:17:51:525,51,0	0/0:14,0:14:42:0,42,453	0/0:2,0:2:6:0,6,67	0/0:26,0:26:78:0,78,833	0/0:19,0:19:51:0,51,572	0/0:18,0:18:54:0,54,573	0/0:5,0:5:15:0,15,162	0/0:12,1:13:9:0,9,358	0/0:19,0:19:57:0,57,585	0/0:7,0:7:21:0,21,225	0/0:23,0:23:66:0,66,714	0/0:25,0:25:66:0,66,739	1/1:0,23:23:69:704,69,0	0/0:3,0:3:9:0,9,98	0/0:27,0:27:78:0,78,828	0/0:18,0:18:54:0,54,551	0/0:6,0:6:18:0,18,185	0/0:4,0:4:12:0,12,130	0/0:38,0:38:99:0,111,1191	0/0:6,0:6:18:0,18,201	0/0:1,0:1:3:0,3,34	0/0:24,0:25:69:0,69,721	0/0:4,0:4:12:0,12,131	0/0:20,0:20:60:0,60,631	0/0:7,0:7:21:0,21,214	0/0:13,0:13:39:0,39,415	0/0:22,0:22:66:0,66,702	0/0:12,0:12:33:0,33,365	0/0:5,0:5:15:0,15,162	0/0:5,0:5:15:0,15,162	0/0:16,0:16:42:0,42,433	0/0:27,0:27:81:0,81,848	1/1:0,34:34:99:1044,102,0	0/0:14,0:14:42:0,42,445	0/0:29,0:29:87:0,87,902	0/0:14,0:14:42:0,42,451	0/1:1,3:4:20:84,0,20	0/0:3,0:3:9:0,9,97	0/0:7,0:7:15:0,15,188	0/0:7,0:7:21:0,21,227	./.:.:.:.:.	0/0:5,0:5:15:0,15,148	0/0:4,0:4:12:0,12,125	1/1:0,4:4:12:126,12,0	0/0:5,0:5:15:0,15,160	1/1:0,4:4:12:128,12,0	1/1:0,7:7:21:216,21,0	0/0:1,0:1:3:0,3,32	0/0:9,0:9:27:0,27,281	0/0:8,0:8:21:0,21,237	0/0:5,0:5:15:0,15,143	0/0:11,0:11:30:0,30,334	0/0:8,0:8:24:0,24,255	0/0:3,0:3:9:0,9,92	0/0:3,0:3:6:0,6,63	0/0:7,0:7:21:0,21,221	0/0:6,0:6:15:0,15,176	0/0:10,0:10:24:0,24,285	0/0:2,0:2:6:0,6,61	0/0:3,0:3:9:0,9,97	0/0:6,0:6:18:0,18,189	0/0:1,0:1:3:0,3,32	0/1:2,2:4:52:52,0,55	1/1:0,6:6:18:184,18,0	0/0:6,0:6:15:0,15,173	1/1:0,5:5:15:152,15,0	0/0:3,0:3:9:0,9,92	1/1:0,4:4:12:124,12,0	0/0:1,0:1:3:0,3,33	0/0:3,0:3:9:0,9,97	0/0:3,0:3:9:0,9,97	0/0:5,0:5:15:0,15,170	0/0:7,0:7:21:0,21,224	0/0:3,0:3:9:0,9,97	0/0:8,0:8:24:0,24,262	0/0:4,0:4:12:0,12,123	0/0:7,0:7:21:0,21,228	./.:.:.:.:.	0/0:5,0:5:15:0,15,162	./.:.:.:.:.	0/0:7,0:7:21:0,21,223	0/0:5,0:5:15:0,15,160	0/0:6,0:6:18:0,18,186	0/0:1,0:1:3:0,3,30	0/0:3,0:3:9:0,9,92	0/0:10,0:10:30:0,30,311	0/0:2,0:2:6:0,6,63	0/0:3,0:3:9:0,9,92	0/0:2,0:2:6:0,6,61	0/0:16,0:16:48:0,48,504	0/0:1,0:1:3:0,3,34	0/0:3,0:3:9:0,9,96	0/0:2,0:2:6:0,6,53	0/0:1,0:1:3:0,3,32	0/0:9,0:9:27:0,27,284	0/0:9,0:9:27:0,27,284	0/0:12,0:12:36:0,36,375	0/0:3,0:3:9:0,9,94	0/0:11,0:11:33:0,33,342	0/0:2,0:2:6:0,6,62	0/0:3,0:3:9:0,9,96	0/0:12,0:12:33:0,33,342	0/0:6,0:6:18:0,18,183	0/0:3,0:3:9:0,9,92	0/0:2,0:2:6:0,6,61	0/0:6,0:6:18:0,18,192	0/0:9,0:9:27:0,27,283	1/1:0,3:3:9:91,9,0	0/0:7,0:7:21:0,21,211	1/1:0,4:4:12:126,12,0	1/1:0,9:9:27:281,27,0	0/0:8,0:8:24:0,24,258	0/0:5,0:5:15:0,15,160	0/0:8,0:8:24:0,24,245	0/0:3,0:3:9:0,9,97	0/0:6,0:6:15:0,15,169	0/0:9,0:9:27:0,27,281	0/0:2,0:2:6:0,6,63	0/0:4,0:4:6:0,6,89	0/0:2,0:2:3:0,3,45	./.:.:.:.:.	0/0:4,0:4:6:0,6,89	0/0:2,0:2:3:0,3,45	0/0:6,0:6:12:0,12,152	0/0:2,0:2:3:0,3,45	0/0:20,0:20:60:0,60,671
chr0	67996932	.	G	C	2283.94	.	AC=23;AF=0.087;AN=264;BaseQRankSum=-0.101;DP=1098;Dels=0.00;FS=0.837;HaplotypeScore=0.1363;InbreedingCoeff=0.5388;MLEAC=21;MLEAF=0.080;MQ=59.66;MQ0=0;MQRankSum=0.988;QD=23.79;ReadPosRankSum=-0.926	GT:AD:DP:GQ:PL	0/0:60,0:60:99:0,180,1893	0/0:28,0:28:84:0,84,840	0/0:16,0:16:45:0,45,477	0/0:44,0:44:99:0,132,1303	0/0:12,0:12:36:0,36,355	0/0:23,0:23:66:0,66,691	1/1:0,22:22:63:634,63,0	0/0:3,0:3:9:0,9,92	0/0:3,0:3:9:0,9,95	0/0:21,0:21:63:0,63,641	0/0:5,0:5:15:0,15,158	0/0:20,0:20:60:0,60,619	0/0:12,0:12:33:0,33,359	1/1:0,4:4:12:127,12,0	0/0:17,0:17:51:0,51,520	0/0:28,0:28:84:0,84,844	0/0:19,0:19:57:0,57,572	0/0:4,0:4:12:0,12,123	0/0:13,0:13:33:0,33,366	0/0:17,0:17:51:0,51,504	0/0:4,0:4:12:0,12,131	0/0:23,0:23:63:0,63,674	0/0:19,0:19:57:0,57,571	0/0:22,0:22:66:0,66,675	0/1:1,2:3:23:56,0,23	0/0:19,0:19:45:0,45,499	1/1:0,15:15:42:448,42,0	0/0:4,0:4:12:0,12,119	0/0:4,0:4:12:0,12,128	0/0:22,0:22:63:0,63,643	0/0:9,0:9:27:0,27,278	0/0:4,0:4:12:0,12,130	0/0:30,0:30:90:0,90,908	0/0:5,0:5:15:0,15,155	0/0:13,0:13:39:0,39,389	0/0:5,0:5:12:0,12,115	0/0:20,0:20:54:0,54,570	0/0:15,0:15:42:0,42,441	0/0:14,0:14:42:0,42,433	0/0:4,0:4:12:0,12,130	0/0:9,0:9:27:0,27,284	0/0:14,0:14:42:0,42,421	0/0:9,0:9:24:0,24,263	0/0:15,0:15:45:0,45,459	0/0:12,0:12:36:0,36,367	0/0:20,0:20:57:0,57,579	0/0:13,0:13:39:0,39,391	0/0:3,0:3:9:0,9,94	./.:.:.:.:.	0/0:5,0:5:15:0,15,151	0/0:2,0:2:6:0,6,58	0/0:2,0:2:6:0,6,64	0/0:2,0:2:6:0,6,60	1/1:0,4:4:12:118,12,0	0/0:3,0:3:9:0,9,90	0/0:4,0:4:12:0,12,128	0/0:4,0:4:12:0,12,126	0/0:4,0:4:12:0,12,122	./.:.:.:.:.	0/0:5,0:5:12:0,12,135	0/0:4,0:4:12:0,12,123	0/0:2,0:2:6:0,6,57	0/0:6,0:6:18:0,18,186	0/0:4,0:4:12:0,12,120	1/1:0,9:9:24:263,24,0	0/0:2,0:2:6:0,6,59	1/1:0,3:3:9:95,9,0	0/0:4,0:4:9:0,9,110	0/0:1,0:1:3:0,3,31	./.:.:.:.:.	0/0:3,0:3:9:0,9,92	0/0:3,0:3:9:0,9,97	0/0:1,0:1:3:0,3,32	0/0:11,0:11:30:0,30,323	0/0:3,0:3:9:0,9,91	0/0:2,0:2:6:0,6,57	0/0:7,0:7:21:0,21,213	0/0:2,0:2:6:0,6,59	./.:.:.:.:.	0/0:3,0:3:6:0,6,73	0/0:1,0:1:3:0,3,32	0/0:1,0:1:3:0,3,30	0/1:5,1:6:14:14,0,137	0/0:5,0:5:15:0,15,155	0/0:3,0:3:9:0,9,92	0/1:1,4:5:16:106,0,16	0/0:3,0:3:9:0,9,92	0/0:9,0:9:27:0,27,287	0/0:5,0:5:15:0,15,156	0/0:9,0:9:27:0,27,269	0/0:3,0:3:9:0,9,92	0/0:5,0:5:12:0,12,114	0/0:3,0:3:9:0,9,89	1/1:0,4:4:12:121,12,0	1/1:0,2:2:6:62,6,0	0/0:6,0:6:15:0,15,152	0/0:3,0:3:9:0,9,83	0/0:4,0:4:12:0,12,116	0/0:2,0:2:6:0,6,64	0/0:2,0:2:6:0,6,59	0/0:12,0:12:36:0,36,369	0/0:8,0:8:24:0,24,245	0/0:5,0:5:15:0,15,150	0/0:4,0:4:12:0,12,127	0/0:1,0:1:3:0,3,30	0/0:4,0:4:12:0,12,119	0/0:5,0:5:15:0,15,148	0/0:7,0:7:21:0,21,202	0/0:4,0:4:12:0,12,121	1/1:0,9:9:24:244,24,0	1/1:0,10:10:30:301,30,0	0/0:4,0:4:12:0,12,122	0/0:10,0:10:30:0,30,306	0/0:5,0:5:15:0,15,152	0/0:4,0:4:12:0,12,124	0/0:4,0:4:9:0,9,105	0/0:1,0:1:3:0,3,31	0/0:5,0:5:15:0,15,151	0/0:2,0:2:6:0,6,61	0/0:8,0:8:15:0,15,179	0/0:4,0:4:12:0,12,118	0/0:2,0:2:6:0,6,59	0/0:6,0:6:15:0,15,163	0/0:4,0:4:12:0,12,126	0/0:5,0:5:15:0,15,148	0/0:3,0:3:9:0,9,97	0/0:3,0:3:9:0,9,92	0/0:8,0:8:24:0,24,230	0/0:2,0:2:6:0,6,61	./.:.:.:.:.	0/0:1,0:1:3:0,3,30	0/0:2,0:2:3:0,3,45	0/0:8,0:8:12:0,12,179	0/0:11,0:11:24:0,24,277	0/0:2,0:2:3:0,3,45	0/0:2,0:2:3:0,3,45	0/0:17,0:17:51:0,51,548
chr0	67998026	.	G	A	3704.04	.	AC=30;AF=0.121;AN=248;BaseQRankSum=-2.870;DP=974;Dels=0.00;FS=7.231;HaplotypeScore=0.0780;InbreedingCoeff=0.4970;MLEAC=27;MLEAF=0.109;MQ=58.70;MQ0=0;MQRankSum=-0.726;QD=23.74;ReadPosRankSum=0.933	GT:AD:DP:GQ:PL	1/1:0,53:53:99:1654,156,0	0/0:20,0:20:54:0,54,595	0/0:19,0:19:48:0,48,551	0/0:47,0:47:99:0,141,1506	0/0:20,0:20:60:0,60,645	0/0:8,0:8:24:0,24,247	0/0:18,0:18:54:0,54,577	0/0:3,0:3:9:0,9,78	./.:.:.:.:.	1/1:1,20:21:30:569,30,0	./.:.:.:.:.	0/0:8,0:8:24:0,24,255	0/0:13,0:13:39:0,39,419	./.:.:.:.:.	0/0:23,0:23:69:0,69,743	0/0:19,0:19:57:0,57,587	0/0:18,0:18:48:0,48,525	0/1:3,3:6:74:74,0,76	0/0:11,0:11:33:0,33,346	0/0:3,0:3:9:0,9,94	0/0:6,0:6:18:0,18,203	0/0:20,0:20:60:0,60,631	0/0:20,0:20:60:0,60,627	0/0:22,0:22:66:0,66,715	0/0:2,0:2:6:0,6,65	0/0:22,0:22:57:0,57,645	0/0:10,0:10:27:0,27,298	0/0:2,0:2:6:0,6,69	0/0:3,0:3:9:0,9,100	0/0:23,0:23:63:0,63,711	0/1:2,4:6:45:105,0,45	1/1:0,4:4:12:128,12,0	0/0:16,0:16:48:0,48,499	0/0:2,0:2:6:0,6,61	0/0:21,0:21:60:0,60,662	0/1:3,1:4:22:22,0,87	0/0:15,0:15:45:0,45,490	1/1:0,9:9:27:284,27,0	1/1:0,10:10:30:310,30,0	0/1:1,5:6:14:142,0,14	0/1:6,1:7:11:11,0,174	0/0:21,0:21:63:0,63,652	0/0:15,0:15:45:0,45,490	0/0:14,0:14:42:0,42,449	0/0:13,0:13:39:0,39,410	0/0:22,0:22:60:0,60,658	0/0:2,0:2:6:0,6,64	0/0:7,0:7:21:0,21,221	0/0:1,0:1:3:0,3,33	0/0:7,0:7:21:0,21,226	1/1:0,4:4:12:124,12,0	0/0:7,0:7:18:0,18,204	1/1:0,6:6:15:168,15,0	0/0:1,0:1:3:0,3,32	0/0:4,0:4:12:0,12,127	./.:.:.:.:.	0/0:3,0:3:9:0,9,97	0/0:5,0:5:15:0,15,158	./.:.:.:.:.	0/0:4,0:4:12:0,12,127	0/0:6,0:6:18:0,18,185	0/0:7,0:7:18:0,18,208	0/0:7,0:7:18:0,18,211	0/0:2,0:2:6:0,6,67	0/0:4,0:4:12:0,12,126	0/0:3,0:3:9:0,9,91	./.:.:.:.:.	0/0:7,0:7:21:0,21,220	0/0:4,0:4:12:0,12,129	0/0:5,0:5:15:0,15,150	0/0:2,0:2:6:0,6,59	0/0:4,0:4:12:0,12,123	0/0:7,0:7:21:0,21,227	0/0:8,0:8:24:0,24,259	0/0:2,0:2:6:0,6,63	0/0:5,0:5:15:0,15,162	0/0:1,0:1:3:0,3,31	./.:.:.:.:.	0/0:5,0:5:12:0,12,145	0/0:2,0:2:6:0,6,65	0/0:4,0:4:12:0,12,128	0/0:2,0:2:6:0,6,61	0/0:6,0:6:18:0,18,198	0/0:4,0:4:12:0,12,129	./.:.:.:.:.	0/0:1,0:1:3:0,3,34	0/0:2,0:2:6:0,6,69	0/0:9,0:9:27:0,27,291	0/0:5,0:5:15:0,15,163	0/0:3,0:3:9:0,9,94	./.:.:.:.:.	0/0:3,0:3:9:0,9,97	0/0:3,0:3:9:0,9,95	0/0:3,0:3:6:0,6,77	0/0:3,0:3:9:0,9,101	0/1:5,1:6:14:14,0,131	0/0:2,0:2:6:0,6,67	0/0:2,0:2:6:0,6,67	0/0:4,0:4:12:0,12,130	0/0:6,0:6:18:0,18,193	0/0:5,0:5:15:0,15,161	0/0:3,0:3:9:0,9,95	0/0:2,0:2:6:0,6,66	./.:.:.:.:.	0/0:6,0:6:18:0,18,191	0/0:6,0:6:18:0,18,187	0/0:7,0:7:21:0,21,223	0/0:4,0:4:9:0,9,96	1/1:0,1:1:3:32,3,0	0/0:1,0:1:3:0,3,30	0/0:6,0:6:18:0,18,188	1/1:0,1:1:3:32,3,0	1/1:0,7:7:21:210,21,0	0/0:8,0:8:24:0,24,250	1/1:0,4:4:12:130,12,0	0/0:5,0:5:15:0,15,160	1/1:0,1:1:3:31,3,0	0/0:1,0:1:3:0,3,33	0/0:4,0:4:12:0,12,129	0/0:3,0:3:9:0,9,97	0/0:4,0:4:12:0,12,132	0/0:3,0:3:9:0,9,100	0/0:4,0:4:12:0,12,131	0/0:2,0:2:6:0,6,63	0/0:6,0:6:12:0,12,152	0/0:3,0:3:9:0,9,95	0/0:6,0:6:18:0,18,195	0/0:5,0:5:15:0,15,162	0/0:1,0:1:3:0,3,32	0/0:4,0:4:9:0,9,111	0/0:2,0:2:3:0,3,45	./.:.:.:.:.	./.:.:.:.:.	0/0:6,0:6:9:0,9,134	0/0:2,0:2:3:0,3,45	./.:.:.:.:.	0/0:26,0:26:78:0,78,868
chr0	67998660	.	A	T	5637.34	.	AC=70;AF=0.273;AN=256;BaseQRankSum=3.138;DP=826;Dels=0.00;FS=0.603;HaplotypeScore=0.1596;InbreedingCoeff=0.7007;MLEAC=67;MLEAF=0.262;MQ=59.75;MQ0=0;MQRankSum=0.211;QD=27.37;ReadPosRankSum=-1.100	GT:AD:DP:GQ:PL	0/0:72,0:72:99:0,217,2262	0/0:21,0:21:63:0,63,645	0/0:19,0:19:57:0,57,577	0/0:45,0:45:99:0,135,1397	1/1:0,9:9:24:262,24,0	0/0:15,0:15:42:0,42,433	0/0:10,0:10:30:0,30,301	1/1:0,1:1:3:32,3,0	0/0:4,0:4:12:0,12,122	0/0:19,0:19:54:0,54,553	0/0:2,0:2:6:0,6,61	0/0:17,0:17:51:0,51,509	1/1:0,21:21:63:642,63,0	./.:.:.:.:.	1/1:0,15:15:45:477,45,0	1/1:0,11:11:30:325,30,0	1/1:0,14:14:39:409,39,0	0/0:3,0:3:9:0,9,95	0/0:5,0:5:15:0,15,155	0/0:1,0:1:3:0,3,29	0/0:2,0:2:6:0,6,61	0/0:6,0:6:18:0,18,180	0/0:10,0:10:30:0,30,305	0/0:17,0:17:51:0,51,528	0/0:1,0:1:3:0,3,35	1/1:0,12:12:36:370,36,0	0/0:9,0:9:27:0,27,274	0/1:1,2:3:22:54,0,22	1/1:0,1:1:3:32,3,0	1/1:0,14:14:39:430,39,0	0/0:2,0:2:6:0,6,61	0/0:5,0:5:15:0,15,155	1/1:0,12:12:30:327,30,0	1/1:0,2:2:6:63,6,0	0/0:15,0:15:42:0,42,452	0/0:4,0:4:12:0,12,129	0/0:18,0:18:54:0,54,563	0/0:6,0:6:18:0,18,189	0/0:7,0:7:21:0,21,218	0/0:2,0:2:6:0,6,65	1/1:0,4:4:9:95,9,0	1/1:0,11:11:30:334,30,0	0/0:9,0:9:24:0,24,259	0/0:12,0:12:36:0,36,371	0/0:20,0:20:60:0,60,601	0/0:16,0:16:48:0,48,484	0/0:8,0:8:24:0,24,253	0/0:2,0:2:6:0,6,63	0/0:2,0:2:6:0,6,62	0/0:4,0:4:12:0,12,118	0/0:1,0:1:3:0,3,32	0/0:3,0:3:9:0,9,89	0/0:3,0:3:9:0,9,88	0/0:1,0:1:3:0,3,30	0/0:6,0:6:18:0,18,182	0/0:2,0:2:6:0,6,63	0/0:2,0:2:6:0,6,62	0/0:7,0:7:18:0,18,206	0/0:4,0:4:12:0,12,123	0/0:6,0:6:18:0,18,187	1/1:0,1:1:3:33,3,0	1/1:0,6:6:18:195,18,0	1/1:0,6:6:18:190,18,0	1/1:0,7:7:21:224,21,0	0/0:3,0:3:9:0,9,93	1/1:0,2:2:6:64,6,0	0/0:5,0:5:15:0,15,150	1/1:0,7:7:21:220,21,0	1/1:0,3:3:9:95,9,0	./.:.:.:.:.	./.:.:.:.:.	./.:.:.:.:.	0/0:2,0:2:6:0,6,61	0/0:2,0:2:6:0,6,63	./.:.:.:.:.	0/0:4,0:4:12:0,12,127	0/0:3,0:3:9:0,9,96	0/0:5,0:5:15:0,15,148	0/0:1,0:1:3:0,3,30	0/0:4,0:4:12:0,12,117	0/0:2,0:2:6:0,6,59	0/0:2,0:2:6:0,6,58	0/0:3,0:3:9:0,9,92	0/0:4,0:4:12:0,12,120	0/0:2,0:2:6:0,6,56	0/0:2,0:2:6:0,6,67	1/1:0,2:2:6:59,6,0	0/0:3,0:3:9:0,9,94	1/1:0,4:4:12:129,12,0	0/0:3,0:3:9:0,9,89	1/1:0,3:3:9:91,9,0	1/1:0,1:1:3:31,3,0	1/1:0,2:2:6:63,6,0	0/0:1,0:1:3:0,3,30	0/0:4,0:4:12:0,12,125	1/1:0,2:2:6:55,6,0	1/1:0,3:3:9:99,9,0	./.:.:.:.:.	1/1:0,3:3:9:95,9,0	1/1:0,3:3:9:94,9,0	1/1:0,3:3:9:96,9,0	1/1:0,3:3:9:96,9,0	1/1:0,2:2:6:63,6,0	0/0:5,0:5:15:0,15,154	0/0:5,0:5:15:0,15,153	0/0:4,0:4:12:0,12,122	0/1:2,1:3:23:23,0,52	0/0:5,0:5:15:0,15,156	0/0:2,0:2:6:0,6,57	./.:.:.:.:.	0/0:3,0:3:9:0,9,96	0/0:2,0:2:6:0,6,58	0/0:9,0:9:27:0,27,264	1/1:0,8:8:24:252,24,0	0/0:3,0:3:9:0,9,89	1/1:0,2:2:6:65,6,0	0/0:2,0:2:6:0,6,64	0/0:3,0:3:9:0,9,92	0/0:1,0:1:3:0,3,29	0/0:1,0:1:3:0,3,30	0/0:4,0:4:12:0,12,125	0/0:5,0:5:15:0,15,151	0/0:3,0:3:9:0,9,92	0/0:2,0:2:6:0,6,59	0/0:6,0:6:18:0,18,181	0/0:7,0:7:21:0,21,215	0/0:3,0:3:9:0,9,95	0/0:3,0:3:9:0,9,91	0/0:3,0:3:9:0,9,91	./.:.:.:.:.	0/0:1,0:1:3:0,3,31	0/0:3,0:3:6:0,6,74	0/0:1,0:1:3:0,3,26	./.:.:.:.:.	0/0:2,0:2:3:0,3,45	0/0:4,0:4:6:0,6,89	0/0:28,0:28:84:0,84,935
chr0	67999052	.	C	T	6569.63	.	AC=73;AF=0.277;AN=264;BaseQRankSum=4.840;DP=924;Dels=0.00;FS=7.767;HaplotypeScore=0.1072;InbreedingCoeff=0.7013;MLEAC=72;MLEAF=0.273;MQ=59.76;MQ0=0;MQRankSum=-1.629;QD=27.49;ReadPosRankSum=-1.276	GT:AD:DP:GQ:PL	0/0:71,0:71:99:0,213,2196	0/0:15,0:15:45:0,45,467	0/0:23,0:23:69:0,69,688	0/0:33,0:33:99:0,99,1006	1/1:0,15:15:45:472,45,0	0/0:16,0:16:45:0,45,476	0/0:11,0:11:33:0,33,325	1/1:0,4:4:12:132,12,0	0/0:2,0:2:6:0,6,59	0/0:15,0:15:45:0,45,443	0/0:3,0:3:9:0,9,86	0/0:11,0:11:33:0,33,331	1/1:0,11:11:33:349,33,0	./.:.:.:.:.	1/1:0,14:14:42:441,42,0	1/1:0,14:14:36:402,36,0	1/1:0,16:16:48:489,48,0	0/0:3,0:3:9:0,9,90	0/0:6,0:6:18:0,18,184	0/0:2,0:2:6:0,6,58	0/0:3,0:3:9:0,9,97	0/0:14,0:15:33:0,33,373	0/0:16,0:16:48:0,48,487	0/0:19,0:19:57:0,57,599	0/0:3,0:3:9:0,9,97	1/1:0,12:12:36:382,36,0	0/0:19,0:19:57:0,57,564	1/1:0,3:3:9:99,9,0	1/1:0,3:3:9:95,9,0	1/1:0,22:22:60:660,60,0	0/0:4,0:4:12:0,12,128	./.:.:.:.:.	1/1:0,17:17:48:522,48,0	1/1:0,1:1:3:30,3,0	0/0:12,0:12:33:0,33,352	0/0:5,0:5:15:0,15,160	0/0:21,0:21:63:0,63,642	0/0:10,0:10:30:0,30,302	0/0:19,0:19:48:0,48,532	0/0:2,0:2:6:0,6,62	1/1:0,8:8:24:257,24,0	1/1:0,12:12:36:377,36,0	0/0:12,0:12:36:0,36,352	0/0:24,0:24:72:0,72,737	0/0:17,0:17:45:0,45,482	0/0:24,0:24:63:0,63,696	0/0:11,0:11:27:0,27,304	0/1:5,1:6:16:16,0,140	0/0:1,0:1:3:0,3,31	0/0:6,0:6:18:0,18,184	0/0:2,0:2:6:0,6,61	0/0:4,0:4:9:0,9,105	0/0:4,0:4:12:0,12,125	0/0:2,0:2:6:0,6,61	0/0:1,0:1:3:0,3,29	0/0:1,0:1:3:0,3,33	0/0:4,0:4:12:0,12,120	0/0:9,0:9:27:0,27,278	0/0:1,0:1:3:0,3,33	0/0:2,0:2:6:0,6,61	1/1:0,4:4:12:126,12,0	1/1:0,4:4:12:128,12,0	1/1:0,5:5:15:160,15,0	1/1:0,4:4:12:126,12,0	0/0:8,0:8:21:0,21,213	1/1:0,2:2:6:63,6,0	0/0:2,0:2:6:0,6,62	1/1:0,5:5:15:156,15,0	1/1:0,4:4:12:125,12,0	./.:.:.:.:.	./.:.:.:.:.	0/0:3,0:3:9:0,9,94	0/0:3,0:3:9:0,9,90	0/0:5,0:5:15:0,15,149	0/0:3,0:3:9:0,9,92	./.:.:.:.:.	0/0:2,0:2:6:0,6,61	0/0:3,0:3:9:0,9,94	0/0:2,0:2:6:0,6,63	0/0:5,0:5:12:0,12,137	0/0:1,0:1:3:0,3,34	0/0:2,0:2:6:0,6,60	0/0:3,0:3:9:0,9,80	0/0:1,0:1:3:0,3,31	0/0:3,0:3:6:0,6,75	0/0:1,0:1:3:0,3,31	1/1:0,6:6:18:188,18,0	0/1:2,1:3:19:19,0,55	1/1:0,2:2:6:67,6,0	1/1:0,1:1:3:24,3,0	1/1:0,6:6:18:186,18,0	1/1:0,5:5:15:158,15,0	1/1:0,2:2:6:63,6,0	0/0:2,0:2:6:0,6,60	0/0:4,0:4:12:0,12,128	0/1:1,3:4:20:77,0,20	1/1:0,7:7:21:228,21,0	0/0:1,0:1:3:0,3,31	1/1:0,2:2:6:61,6,0	1/1:0,1:1:3:30,3,0	1/1:0,3:3:9:92,9,0	1/1:0,2:2:6:65,6,0	1/1:0,2:2:6:68,6,0	0/0:2,0:2:6:0,6,61	0/0:2,0:2:6:0,6,63	0/0:5,0:5:12:0,12,121	0/0:3,0:3:9:0,9,96	0/0:8,0:8:24:0,24,239	0/0:3,0:3:9:0,9,89	0/0:2,0:2:6:0,6,61	0/0:3,0:3:9:0,9,91	0/0:3,0:3:9:0,9,89	0/0:9,0:9:27:0,27,281	1/1:0,4:4:12:122,12,0	0/0:5,0:5:15:0,15,157	1/1:0,3:3:9:91,9,0	0/0:1,0:1:3:0,3,29	0/0:4,0:4:12:0,12,127	0/0:3,0:3:6:0,6,74	0/0:1,0:1:3:0,3,32	0/0:4,0:4:12:0,12,121	0/0:3,0:3:9:0,9,95	0/0:6,0:6:18:0,18,183	0/0:7,0:7:21:0,21,217	0/0:4,0:4:12:0,12,110	0/0:7,0:7:21:0,21,213	0/0:5,0:5:12:0,12,136	0/0:3,0:3:9:0,9,94	0/0:7,0:7:21:0,21,224	0/0:8,0:8:15:0,15,195	0/0:2,0:2:6:0,6,61	0/0:3,0:3:6:0,6,75	0/0:1,0:2:3:0,3,30	0/0:6,0:6:12:0,12,150	0/0:2,0:2:3:0,3,45	0/0:2,0:2:3:0,3,45	0/0:22,0:22:66:0,66,722
chr0	68000844	.	C	A	9095.26	.	AC=75;AF=0.295;AN=254;BaseQRankSum=-3.907;DP=1200;Dels=0.00;FS=8.676;HaplotypeScore=0.0838;InbreedingCoeff=0.7227;MLEAC=65;MLEAF=0.256;MQ=59.81;MQ0=0;MQRankSum=2.503;QD=26.59;ReadPosRankSum=-1.774	GT:AD:DP:GQ:PL	0/0:64,0:64:99:0,192,2046	0/0:14,0:14:42:0,42,441	0/0:17,0:17:45:0,45,489	0/0:70,0:70:99:0,210,2175	1/1:0,22:22:63:670,63,0	0/0:16,0:16:48:0,48,494	0/0:27,0:27:75:0,75,802	1/1:0,4:4:12:132,12,0	0/1:3,1:4:20:20,0,85	0/0:32,0:32:96:0,96,994	0/0:7,0:7:21:0,21,218	0/0:16,0:16:45:0,45,485	1/1:0,21:21:60:624,60,0	0/0:3,0:3:9:0,9,100	1/1:0,27:27:78:819,78,0	1/1:0,28:28:84:857,84,0	1/1:0,24:24:72:722,72,0	0/1:2,1:3:23:23,0,54	0/0:12,0:12:36:0,36,375	0/0:14,0:14:36:0,36,404	0/0:5,0:5:15:0,15,159	./.:.:1:.:.	0/0:22,0:22:60:0,60,656	0/0:15,0:15:45:0,45,480	0/0:6,0:6:18:0,18,192	1/1:0,27:27:81:827,81,0	0/0:26,0:26:72:0,72,749	1/1:0,5:5:15:160,15,0	1/1:0,2:2:3:32,3,0	1/1:0,24:24:72:736,72,0	0/0:8,0:8:24:0,24,250	0/1:6,1:7:10:10,0,176	1/1:0,23:23:69:705,69,0	1/1:0,1:1:3:33,3,0	0/0:21,0:21:63:0,63,661	0/0:4,0:4:12:0,12,132	0/0:23,0:23:66:0,66,704	0/0:14,0:14:42:0,42,442	0/0:20,0:20:57:0,57,614	0/0:2,0:2:6:0,6,66	1/1:0,3:3:9:99,9,0	1/1:0,16:16:42:467,42,0	0/0:15,0:15:45:0,45,470	0/0:28,0:28:81:0,81,868	0/0:26,0:26:69:0,69,770	0/0:27,0:27:81:0,81,836	0/0:11,0:11:27:0,27,312	0/1:2,1:3:23:23,0,59	0/0:1,0:1:3:0,3,32	0/0:4,0:4:12:0,12,126	./.:.:.:.:.	0/0:7,0:7:21:0,21,214	0/0:9,0:9:27:0,27,284	0/0:4,0:4:12:0,12,125	0/0:6,0:6:15:0,15,169	0/0:4,0:4:12:0,12,130	0/0:2,0:2:6:0,6,67	0/0:7,0:7:21:0,21,220	./.:.:.:.:.	0/0:5,0:5:15:0,15,159	1/1:0,1:1:3:33,3,0	1/1:0,1:1:3:31,3,0	1/1:0,13:13:39:398,39,0	1/1:0,7:7:21:215,21,0	0/0:7,0:7:18:0,18,205	1/1:0,1:1:3:31,3,0	0/0:4,0:4:12:0,12,126	1/1:0,7:7:21:224,21,0	1/1:0,2:2:6:59,6,0	0/0:3,0:3:9:0,9,95	0/0:6,0:6:15:0,15,173	0/0:5,0:5:15:0,15,159	0/0:2,0:2:6:0,6,63	0/0:2,0:2:6:0,6,61	0/0:6,0:6:18:0,18,192	0/0:1,0:1:3:0,3,32	0/0:3,0:3:9:0,9,95	0/0:1,0:1:3:0,3,31	0/0:6,0:6:15:0,15,165	0/0:2,0:2:3:0,3,45	0/0:6,0:6:18:0,18,185	0/0:2,0:2:6:0,6,61	0/0:5,0:5:15:0,15,162	0/0:5,0:5:15:0,15,158	0/0:1,0:1:3:0,3,32	0/0:3,0:3:9:0,9,97	1/1:0,1:1:3:31,3,0	0/0:8,0:8:24:0,24,254	1/1:0,11:11:30:334,30,0	0/1:1,2:3:22:52,0,22	1/1:0,6:6:15:170,15,0	1/1:0,6:6:12:151,12,0	1/1:0,1:1:3:33,3,0	0/0:4,0:4:9:0,9,109	0/0:2,0:2:6:0,6,62	1/1:0,1:1:3:32,3,0	1/1:0,3:3:6:59,6,0	0/0:3,0:3:9:0,9,95	1/1:0,5:5:15:155,15,0	1/1:0,6:6:15:168,15,0	1/1:0,5:5:15:155,15,0	1/1:0,3:3:9:98,9,0	1/1:0,3:3:6:64,6,0	0/0:4,0:4:9:0,9,110	0/0:3,0:3:9:0,9,97	0/0:6,0:6:15:0,15,175	./.:.:.:.:.	0/0:12,0:12:30:0,30,343	0/0:5,0:5:15:0,15,164	0/0:8,0:8:21:0,21,227	0/0:7,0:7:21:0,21,222	0/0:5,0:5:15:0,15,169	0/0:12,0:12:36:0,36,363	1/1:0,9:9:27:275,27,0	0/0:6,0:6:18:0,18,189	1/1:0,3:3:9:92,9,0	0/0:5,0:5:15:0,15,156	0/0:1,0:1:3:0,3,33	0/0:3,0:3:9:0,9,97	0/0:7,0:7:21:0,21,216	0/0:6,0:6:18:0,18,182	0/0:8,0:8:24:0,24,254	0/0:8,0:8:21:0,21,240	0/0:3,0:3:9:0,9,97	0/0:10,0:10:27:0,27,294	0/0:3,0:3:9:0,9,95	0/0:3,0:3:9:0,9,93	0/0:4,0:4:12:0,12,126	./.:.:.:.:.	./.:.:.:.:.	./.:.:.:.:.	./.:.:.:.:.	0/0:2,0:2:3:0,3,45	./.:.:.:.:.	./.:.:.:.:.	0/0:2,0:2:3:0,3,45	0/0:23,0:23:69:0,69,790
chr0	68003805	.	T	A	4172.11	.	AC=64;AF=0.252;AN=254;BaseQRankSum=-3.934;DP=830;Dels=0.00;FS=4.006;HaplotypeScore=0.2113;InbreedingCoeff=0.6511;MLEAC=58;MLEAF=0.228;MQ=57.17;MQ0=18;MQRankSum=2.246;QD=23.57;ReadPosRankSum=0.439	GT:AD:DP:GQ:PL	0/0:54,0:54:99:0,150,1621	0/0:15,0:15:45:0,45,466	0/0:17,0:18:51:0,51,528	0/0:30,0:31:84:0,84,873	1/1:0,6:6:15:165,15,0	0/0:17,0:17:48:0,48,492	0/0:12,0:13:36:0,36,354	1/1:0,4:4:12:125,12,0	0/0:5,0:5:15:0,15,157	0/0:13,0:13:36:0,36,368	0/0:6,0:6:18:0,18,199	0/0:17,0:18:48:0,48,506	1/1:0,8:10:24:245,24,0	0/0:1,0:1:3:0,3,32	1/1:1,14:15:42:427,42,0	1/1:1,15:16:45:447,45,0	1/1:0,8:9:24:239,24,0	0/0:6,0:6:18:0,18,194	0/0:4,0:4:12:0,12,117	0/0:7,0:7:21:0,21,214	0/0:7,0:7:21:0,21,214	0/0:9,0:9:27:0,27,270	0/0:14,0:14:36:0,36,361	0/0:16,0:16:42:0,42,444	0/0:1,0:1:3:0,3,33	1/1:0,9:11:27:277,27,0	0/0:4,0:4:12:0,12,122	1/1:0,1:1:3:33,3,0	0/1:1,4:5:7:109,0,7	1/1:0,20:20:57:579,57,0	0/0:10,0:10:30:0,30,303	0/1:1,2:3:25:54,0,25	1/1:0,11:11:27:280,27,0	0/1:1,3:4:19:84,0,19	0/0:10,0:10:30:0,30,312	0/0:4,0:4:12:0,12,127	0/0:16,0:16:45:0,45,474	0/0:8,0:8:21:0,21,224	0/0:22,0:22:60:0,60,639	0/0:3,0:3:9:0,9,95	1/1:0,5:5:15:159,15,0	1/1:0,8:8:18:183,18,0	0/0:19,0:19:48:0,48,520	0/0:15,0:16:45:0,45,459	0/0:14,0:14:39:0,39,391	0/0:18,0:18:51:0,51,514	0/0:9,0:9:24:0,24,243	0/0:7,0:7:21:0,21,225	0/0:1,1:2:3:0,3,33	0/0:5,0:5:12:0,12,136	./.:.:.:.:.	0/0:3,0:3:9:0,9,96	0/0:5,0:6:12:0,12,140	0/0:3,0:3:9:0,9,92	0/0:4,0:6:12:0,12,126	0/0:4,0:4:12:0,12,128	0/0:4,0:4:12:0,12,124	0/0:6,0:7:18:0,18,183	0/0:1,0:1:3:0,3,32	0/0:5,0:5:15:0,15,155	1/1:0,2:3:6:57,6,0	1/1:0,1:1:3:29,3,0	1/1:0,6:6:18:181,18,0	./.:.:.:.:.	0/0:5,0:5:15:0,15,159	1/1:0,3:3:9:89,9,0	0/0:2,0:2:6:0,6,66	1/1:0,3:3:9:92,9,0	1/1:0,1:1:3:30,3,0	0/0:3,0:3:9:0,9,90	0/0:1,0:1:3:0,3,31	0/0:5,0:5:12:0,12,122	0/0:1,0:1:3:0,3,31	0/0:3,0:3:9:0,9,95	0/0:6,0:6:18:0,18,180	0/0:2,0:2:6:0,6,63	0/0:3,0:3:9:0,9,94	0/0:5,0:5:12:0,12,111	0/0:2,0:2:6:0,6,61	0/0:4,0:4:12:0,12,128	./.:.:.:.:.	0/0:2,0:2:6:0,6,58	0/0:3,0:3:9:0,9,96	0/0:3,0:3:9:0,9,92	0/0:1,0:2:3:0,3,32	0/0:3,0:3:9:0,9,97	1/1:0,2:2:6:59,6,0	0/1:5,1:6:12:12,0,133	1/1:0,3:3:9:89,9,0	0/0:2,0:2:6:0,6,66	./.:.:.:.:.	1/1:0,1:1:3:32,3,0	1/1:0,3:3:9:89,9,0	0/0:3,0:3:6:0,6,61	0/0:3,0:3:6:0,6,76	1/1:0,2:2:6:54,6,0	1/1:0,1:1:3:33,3,0	./.:.:.:.:.	./.:.:.:.:.	1/1:0,2:2:6:57,6,0	1/1:0,1:1:3:32,3,0	1/1:0,1:1:3:30,3,0	1/1:0,3:3:9:92,9,0	0/0:5,0:5:15:0,15,153	0/0:4,0:4:9:0,9,95	0/0:3,0:4:9:0,9,89	0/0:4,0:4:12:0,12,126	0/0:8,0:8:21:0,21,232	0/0:11,0:11:33:0,33,336	0/0:2,0:2:6:0,6,60	0/0:5,0:5:15:0,15,153	0/0:11,0:11:33:0,33,340	0/0:10,0:10:27:0,27,286	1/1:0,3:3:9:93,9,0	0/0:2,0:3:6:0,6,60	1/1:0,4:4:12:122,12,0	./.:.:.:.:.	0/0:4,0:4:12:0,12,123	0/0:2,0:2:6:0,6,61	0/0:2,0:2:6:0,6,63	0/0:1,0:1:3:0,3,31	0/0:3,0:3:9:0,9,95	0/0:1,0:1:3:0,3,31	0/0:6,0:6:18:0,18,187	0/0:3,0:3:9:0,9,96	0/0:3,0:3:9:0,9,91	0/0:3,0:3:6:0,6,59	0/0:1,0:1:3:0,3,33	0/0:3,0:3:6:0,6,64	0/0:2,0:2:3:0,3,45	./.:.:.:.:.	./.:.:.:.:.	0/0:1,0:1:3:0,3,31	./.:.:.:.:.	0/0:2,0:2:3:0,3,45	0/0:3,0:3:3:0,3,45	0/0:21,0:21:63:0,63,712
chr0	68003985	.	C	T	6187.07	.	AC=67;AF=0.262;AN=256;BaseQRankSum=-2.416;DP=964;Dels=0.00;FS=11.078;HaplotypeScore=0.2385;InbreedingCoeff=0.6882;MLEAC=63;MLEAF=0.246;MQ=59.41;MQ0=0;MQRankSum=-0.287;QD=25.89;ReadPosRankSum=1.410	GT:AD:DP:GQ:PL	0/0:68,0:68:99:0,204,2108	0/0:23,0:23:63:0,63,698	0/0:12,0:12:33:0,33,362	0/0:31,0:31:93:0,93,972	1/1:0,14:14:42:424,42,0	0/0:12,0:12:30:0,30,342	0/0:19,0:19:54:0,54,591	1/1:0,6:6:18:195,18,0	0/0:2,0:2:6:0,6,68	0/0:13,0:13:36:0,36,379	0/0:8,0:8:24:0,24,252	0/0:16,0:16:48:0,48,506	1/1:0,13:13:39:402,39,0	0/0:3,0:3:9:0,9,95	1/1:0,23:23:57:633,57,0	1/1:0,16:16:48:498,48,0	1/1:0,7:7:21:210,21,0	0/0:7,0:7:21:0,21,207	0/0:9,0:9:27:0,27,286	0/0:7,0:7:21:0,21,217	0/0:7,0:7:21:0,21,235	0/0:8,0:8:21:0,21,228	0/0:14,0:14:36:0,36,398	0/0:15,0:15:45:0,45,487	0/0:8,0:8:24:0,24,248	1/1:0,18:18:54:547,54,0	0/0:15,0:16:45:0,45,468	1/1:0,3:3:9:95,9,0	0/1:2,2:4:41:53,0,41	1/1:0,15:15:45:467,45,0	0/0:7,0:7:21:0,21,225	1/1:0,2:2:6:66,6,0	1/1:0,14:14:36:405,36,0	0/1:2,7:9:28:193,0,28	0/0:16,0:16:42:0,42,467	0/0:2,0:2:6:0,6,57	0/0:10,0:10:30:0,30,314	0/0:6,0:6:18:0,18,189	0/0:24,0:24:72:0,72,774	0/0:1,0:1:3:0,3,33	1/1:0,2:2:6:62,6,0	1/1:0,10:10:27:285,27,0	0/0:16,0:16:39:0,39,452	0/0:18,0:18:51:0,51,542	0/0:13,0:13:30:0,30,343	0/0:21,0:21:57:0,57,628	0/0:11,0:11:27:0,27,291	0/0:7,0:7:21:0,21,224	0/0:2,0:2:6:0,6,67	0/0:4,0:4:9:0,9,107	./.:.:.:.:.	0/0:5,0:5:15:0,15,162	0/0:5,0:5:15:0,15,148	0/0:10,0:10:27:0,27,296	0/0:3,0:3:9:0,9,96	0/0:3,0:3:9:0,9,97	0/0:8,0:8:21:0,21,238	0/0:2,0:2:6:0,6,59	0/0:4,0:4:12:0,12,125	0/0:11,0:11:30:0,30,327	1/1:0,1:1:3:32,3,0	1/1:0,6:6:18:185,18,0	1/1:0,9:9:27:273,27,0	1/1:0,1:1:3:32,3,0	0/0:5,0:5:15:0,15,158	1/1:0,1:1:3:32,3,0	0/0:9,0:9:21:0,21,247	1/1:0,9:9:24:264,24,0	1/1:0,1:1:3:32,3,0	0/0:3,0:3:9:0,9,95	0/0:1,0:1:3:0,3,28	0/0:1,0:1:3:0,3,32	0/0:4,0:4:12:0,12,123	0/0:1,0:1:3:0,3,32	0/0:3,0:3:9:0,9,95	0/0:5,0:5:12:0,12,144	0/0:3,0:3:6:0,6,77	0/0:1,0:1:3:0,3,32	0/0:6,0:6:18:0,18,181	./.:.:.:.:.	0/0:6,0:6:15:0,15,173	0/0:3,0:3:9:0,9,95	0/0:7,0:7:21:0,21,219	0/0:4,0:4:9:0,9,103	./.:.:.:.:.	0/0:2,0:2:6:0,6,62	1/1:0,4:4:12:126,12,0	0/1:5,1:6:14:14,0,141	1/1:0,3:3:9:92,9,0	0/1:3,2:5:44:44,0,79	./.:.:.:.:.	1/1:0,3:3:9:97,9,0	1/1:0,3:3:9:95,9,0	0/0:1,0:1:3:0,3,31	0/0:5,0:5:12:0,12,139	0/1:2,1:3:13:13,0,56	1/1:0,2:2:6:63,6,0	./.:.:.:.:.	1/1:0,1:1:3:30,3,0	./.:.:.:.:.	1/1:0,4:4:12:125,12,0	1/1:0,1:1:3:31,3,0	1/1:0,6:6:18:185,18,0	0/0:3,0:3:9:0,9,96	0/0:1,0:1:3:0,3,33	0/0:3,0:3:9:0,9,96	0/0:5,0:5:15:0,15,162	0/0:8,0:8:24:0,24,255	0/0:3,0:3:9:0,9,89	0/0:4,0:4:9:0,9,106	0/0:8,0:8:24:0,24,245	0/0:3,0:3:9:0,9,89	0/0:10,0:10:27:0,27,302	1/1:0,9:9:27:275,27,0	0/0:5,0:5:12:0,12,142	1/1:0,5:5:15:155,15,0	0/0:5,0:5:12:0,12,143	0/0:3,0:3:9:0,9,95	0/0:7,0:7:21:0,21,220	0/0:5,0:5:15:0,15,162	0/0:2,0:2:6:0,6,61	0/0:3,0:3:9:0,9,94	0/0:1,0:1:3:0,3,31	0/0:5,0:5:15:0,15,158	0/0:4,0:4:12:0,12,124	0/0:2,0:2:6:0,6,63	0/0:3,0:3:9:0,9,95	./.:.:.:.:.	0/0:5,0:5:9:0,9,108	0/0:2,0:2:3:0,3,45	./.:.:.:.:.	0/0:6,0:6:9:0,9,121	0/0:2,0:2:3:0,3,45	0/0:6,0:6:12:0,12,150	0/0:6,0:6:9:0,9,134	./.:.:.:.:.	0/0:27,0:27:81:0,81,907
chr0	68005560	.	G	A	175.78	.	AC=13;AF=0.055;AN=236;BaseQRankSum=-2.998;DP=878;Dels=0.00;FS=5.976;HaplotypeScore=0.2760;InbreedingCoeff=0.1439;MLEAC=10;MLEAF=0.042;MQ=36.33;MQ0=47;MQRankSum=-0.443;QD=4.00;ReadPosRankSum=0.466	GT:AD:DP:GQ:PL	0/0:58,0:58:99:0,159,1699	0/0:31,0:31:66:0,66,697	0/0:19,1:20:16:0,16,422	0/0:32,0:32:75:0,75,793	0/0:12,0:12:18:0,18,203	0/0:10,0:10:24:0,24,248	0/0:16,0:16:42:0,42,437	./.:.:.:.:.	./.:.:.:.:.	0/0:13,0:13:27:0,27,299	./.:.:.:.:.	0/0:7,0:7:12:0,12,138	0/0:16,0:16:36:0,36,379	./.:.:.:.:.	0/0:10,0:10:18:0,18,184	0/0:14,0:14:21:0,21,224	0/0:14,0:14:21:0,21,221	./.:.:.:.:.	0/0:2,0:3:6:0,6,64	1/1:0,1:1:3:30,3,0	0/0:1,0:1:3:0,3,32	1/1:0,4:5:12:123,12,0	0/0:15,0:15:39:0,39,396	0/0:29,0:29:57:0,57,612	0/0:4,0:4:9:0,9,96	0/0:22,0:22:45:0,45,464	0/0:16,0:16:33:0,33,358	0/0:4,0:4:6:0,6,67	./.:.:.:.:.	0/0:6,0:6:15:0,15,153	0/0:4,0:4:9:0,9,103	0/0:1,0:1:3:0,3,32	0/0:11,0:11:21:0,21,214	./.:.:.:.:.	0/0:9,0:9:21:0,21,221	./.:.:.:.:.	0/0:18,0:18:24:0,24,245	0/0:4,0:4:12:0,12,126	0/0:10,0:10:21:0,21,220	./.:.:.:.:.	0/0:2,0:2:3:0,3,32	0/0:9,0:10:18:0,18,193	0/0:23,0:23:57:0,57,582	0/0:11,0:11:15:0,15,158	0/0:14,0:14:24:0,24,248	0/0:15,0:15:36:0,36,356	0/1:15,1:16:7:7,0,192	0/0:3,0:3:9:0,9,100	./.:.:.:.:.	0/0:5,0:5:9:0,9,93	0/0:2,0:2:6:0,6,61	0/0:6,0:6:12:0,12,126	0/0:1,0:1:3:0,3,31	0/0:6,0:6:12:0,12,119	0/0:6,0:6:15:0,15,153	0/0:3,0:3:6:0,6,61	0/0:6,0:6:12:0,12,122	0/0:5,0:5:15:0,15,159	0/0:2,0:2:6:0,6,65	0/0:4,0:4:12:0,12,126	0/0:2,0:2:3:0,3,31	0/0:2,0:2:3:0,3,31	0/0:7,0:7:18:0,18,185	0/0:5,0:5:12:0,12,119	0/0:7,0:7:15:0,15,156	0/0:3,0:3:9:0,9,96	0/0:4,0:4:9:0,9,92	0/0:5,0:5:12:0,12,122	0/0:2,0:4:6:0,6,65	./.:.:.:.:.	0/0:6,0:6:18:0,18,185	0/1:3,1:4:20:20,0,52	0/0:3,0:3:3:0,3,31	0/0:12,0:12:30:0,30,325	0/0:3,0:3:9:0,9,97	0/0:2,0:2:3:0,3,32	0/0:1,0:1:3:0,3,31	0/0:3,0:3:6:0,6,61	0/0:1,0:1:3:0,3,31	0/0:5,0:5:15:0,15,151	0/0:2,0:2:6:0,6,61	0/0:6,0:6:6:0,6,57	0/0:3,0:3:3:0,3,33	0/0:5,0:5:3:0,3,27	0/0:1,0:1:3:0,3,32	0/0:4,0:4:3:0,3,33	0/0:4,0:4:12:0,12,128	0/0:3,0:3:9:0,9,99	0/0:5,0:5:12:0,12,127	0/0:3,0:3:6:0,6,65	./.:.:.:.:.	0/0:2,0:2:3:0,3,45	0/0:1,0:2:3:0,3,31	0/0:3,0:3:6:0,6,63	0/0:3,0:3:9:0,9,95	0/0:5,0:5:6:0,6,65	0/0:3,0:3:6:0,6,57	0/0:4,0:4:6:0,6,62	0/0:2,0:2:6:0,6,63	0/0:3,0:3:9:0,9,92	0/0:7,0:7:15:0,15,167	0/0:3,0:3:6:0,6,61	0/0:4,0:4:12:0,12,121	0/0:2,0:2:6:0,6,65	1/1:0,2:3:6:63,6,0	0/0:5,0:5:9:0,9,88	0/0:3,0:3:3:0,3,32	0/0:5,0:5:9:0,9,91	./.:.:.:.:.	0/0:6,0:6:9:0,9,94	0/0:4,0:4:6:0,6,62	./.:.:.:.:.	0/0:10,0:10:27:0,27,287	0/0:6,0:6:15:0,15,153	0/0:8,0:8:21:0,21,218	0/0:8,0:8:18:0,18,192	0/0:4,0:4:9:0,9,92	0/0:4,0:4:6:0,6,76	0/0:4,0:4:9:0,9,92	0/0:4,0:4:3:0,3,32	0/0:1,0:1:3:0,3,31	0/0:6,0:6:18:0,18,181	0/1:4,1:5:21:21,0,58	0/0:7,0:7:15:0,15,153	0/0:1,0:1:3:0,3,32	0/1:3,1:4:17:17,0,80	0/1:4,1:5:25:25,0,58	./.:.:.:.:.	1/1:0,1:1:3:29,3,0	./.:.:.:.:.	./.:.:.:.:.	./.:.:.:.:.	0/0:5,0:5:3:0,3,45	./.:.:.:.:.	0/0:2,0:2:3:0,3,45	0/0:6,0:6:12:0,12,146	0/0:20,0:20:39:0,39,445
chr0	68006420	.	G	T	3129.4	.	AC=28;AF=0.104;AN=268;BaseQRankSum=1.347;DP=1170;Dels=0.00;FS=3.698;HaplotypeScore=0.0523;InbreedingCoeff=0.6756;MLEAC=25;MLEAF=0.093;MQ=59.75;MQ0=0;MQRankSum=0.805;QD=27.94;ReadPosRankSum=2.307	GT:AD:DP:GQ:PL	0/0:76,0:76:99:0,229,2405	0/0:20,0:20:48:0,48,557	0/0:22,0:22:66:0,66,661	0/0:58,0:58:99:0,174,1772	0/0:18,0:18:48:0,48,518	0/0:12,0:12:36:0,36,371	0/0:13,0:13:36:0,36,378	0/0:4,0:4:12:0,12,124	./.:.:.:.:.	0/0:22,0:22:60:0,60,659	0/0:3,0:3:9:0,9,96	1/1:0,17:17:48:517,48,0	0/0:10,0:10:27:0,27,299	0/0:2,0:2:6:0,6,62	0/0:26,0:26:72:0,72,800	0/0:26,0:26:78:0,78,811	0/0:34,0:34:99:0,102,1076	0/0:2,0:2:6:0,6,65	0/0:12,0:12:36:0,36,359	0/0:7,0:7:21:0,21,206	0/0:2,0:2:6:0,6,59	0/0:16,0:16:42:0,42,434	0/0:18,0:18:51:0,51,562	1/1:0,25:25:75:769,75,0	./.:.:.:.:.	0/0:23,0:23:66:0,66,700	0/0:18,0:18:51:0,51,540	0/0:2,0:2:6:0,6,63	0/0:4,0:4:12:0,12,128	0/0:18,0:18:54:0,54,546	0/0:6,0:6:18:0,18,194	0/0:5,0:5:15:0,15,151	0/0:15,0:15:45:0,45,450	0/0:3,0:3:9:0,9,98	0/0:28,0:28:81:0,81,840	0/0:4,0:4:12:0,12,128	0/0:25,0:25:75:0,75,790	0/0:8,0:8:24:0,24,249	0/0:7,0:7:21:0,21,215	0/0:5,0:5:15:0,15,158	0/0:5,0:5:15:0,15,159	0/0:15,0:15:45:0,45,470	0/0:28,0:28:81:0,81,860	1/1:0,23:23:69:721,69,0	0/0:20,0:20:60:0,60,631	0/0:14,0:14:42:0,42,435	0/0:20,0:20:54:0,54,592	1/1:0,2:2:6:64,6,0	0/0:2,0:2:6:0,6,61	0/0:7,0:7:21:0,21,212	0/0:2,0:2:6:0,6,57	0/0:8,0:8:21:0,21,223	0/0:6,0:6:12:0,12,154	0/0:3,0:3:9:0,9,94	1/1:0,6:6:18:184,18,0	0/0:6,0:6:18:0,18,190	1/1:0,5:5:15:157,15,0	1/1:0,5:5:15:158,15,0	0/0:2,0:2:6:0,6,57	0/0:10,0:10:30:0,30,306	0/0:4,0:4:12:0,12,135	0/0:4,0:4:12:0,12,128	0/0:9,0:9:24:0,24,261	0/0:7,0:7:21:0,21,225	0/0:3,0:3:9:0,9,97	0/0:4,0:4:12:0,12,117	0/0:4,0:4:12:0,12,111	0/0:10,0:10:30:0,30,304	0/0:6,0:6:18:0,18,182	0/0:1,0:1:3:0,3,32	0/0:2,0:2:6:0,6,59	0/0:2,0:2:6:0,6,60	0/0:4,0:4:12:0,12,126	1/1:0,5:5:15:162,15,0	1/1:0,5:5:15:155,15,0	0/0:4,0:4:12:0,12,121	1/1:0,3:3:9:93,9,0	0/0:2,0:2:6:0,6,60	1/1:0,1:1:3:31,3,0	0/0:7,0:7:21:0,21,209	0/0:3,0:3:9:0,9,95	0/0:3,0:3:9:0,9,93	0/0:6,0:6:18:0,18,191	0/0:7,0:7:18:0,18,202	0/0:1,0:1:3:0,3,34	0/0:6,0:6:18:0,18,195	0/0:8,0:8:24:0,24,245	0/0:2,0:2:6:0,6,62	0/0:5,0:5:15:0,15,153	0/0:2,0:2:3:0,3,25	0/0:2,0:2:6:0,6,63	0/0:6,0:6:18:0,18,194	0/0:4,0:4:12:0,12,126	0/0:1,0:1:3:0,3,30	0/0:5,0:5:15:0,15,155	0/0:2,0:2:6:0,6,61	0/0:5,0:5:15:0,15,160	0/0:1,0:1:3:0,3,31	0/0:3,0:3:6:0,6,75	0/0:3,0:3:9:0,9,93	0/0:6,0:6:18:0,18,192	0/0:3,0:3:9:0,9,95	0/0:5,0:5:15:0,15,156	0/0:5,0:5:15:0,15,154	0/0:3,0:3:9:0,9,89	0/0:6,0:6:18:0,18,187	0/0:9,0:9:27:0,27,291	0/0:7,0:7:21:0,21,226	0/0:2,0:2:6:0,6,61	0/0:5,0:5:15:0,15,147	0/0:8,0:8:24:0,24,246	0/0:2,0:2:6:0,6,61	0/0:12,0:12:36:0,36,371	0/0:7,0:7:21:0,21,216	0/0:3,0:3:9:0,9,96	0/0:6,0:6:18:0,18,187	0/0:6,0:6:18:0,18,181	0/0:3,0:3:9:0,9,99	1/1:0,4:4:12:124,12,0	./.:.:.:.:.	1/1:0,4:4:12:123,12,0	1/1:0,7:7:21:222,21,0	0/0:6,0:6:18:0,18,186	0/0:4,0:4:12:0,12,125	0/0:6,0:6:18:0,18,182	0/0:2,0:2:6:0,6,60	0/0:8,0:8:21:0,21,227	0/0:7,0:7:21:0,21,219	0/0:3,0:3:9:0,9,93	0/0:5,0:5:9:0,9,122	0/0:3,0:3:6:0,6,76	0/0:2,0:2:3:0,3,45	0/0:4,0:4:6:0,6,89	0/0:6,0:6:12:0,12,148	0/0:2,0:2:3:0,3,45	0/0:2,0:2:3:0,3,45	0/0:30,0:30:90:0,90,987
chr0	68008005	.	T	A	4324.01	.	AC=47;AF=0.178;AN=264;BaseQRankSum=-3.696;DP=1077;Dels=0.00;FS=2.179;HaplotypeScore=0.0618;InbreedingCoeff=0.6795;MLEAC=41;MLEAF=0.155;MQ=59.57;MQ0=2;MQRankSum=-1.014;QD=25.29;ReadPosRankSum=1.681	GT:AD:DP:GQ:PL	0/0:62,0:62:99:0,186,2015	0/0:35,0:35:99:0,105,1119	0/0:21,0:21:57:0,57,629	0/0:41,0:41:99:0,123,1271	1/1:0,16:16:48:482,48,0	0/0:10,0:10:27:0,27,293	0/0:18,0:18:51:0,51,521	./.:.:.:.:.	0/1:1,1:2:25:25,0,28	0/0:20,0:20:60:0,60,631	0/0:2,0:2:6:0,6,65	0/0:13,0:13:36:0,36,391	1/1:0,16:16:45:487,45,0	0/0:2,0:2:6:0,6,63	0/0:18,0:18:54:0,54,575	1/1:0,18:18:54:557,54,0	1/1:0,16:16:48:489,48,0	0/0:2,0:2:6:0,6,63	0/0:13,0:13:30:0,30,354	0/0:5,0:5:12:0,12,132	0/0:3,0:3:9:0,9,100	0/0:19,0:19:54:0,54,581	0/0:14,0:14:42:0,42,442	0/0:25,0:25:69:0,69,740	./.:.:.:.:.	1/1:0,19:19:51:551,51,0	0/0:10,0:10:27:0,27,303	0/0:3,0:3:9:0,9,89	0/0:3,0:3:9:0,9,100	0/0:18,0:18:45:0,45,505	1/1:0,2:2:6:66,6,0	0/0:2,0:2:6:0,6,65	0/1:8,10:18:99:203,0,180	1/1:0,4:4:12:131,12,0	0/0:17,0:17:45:0,45,502	0/0:2,0:2:6:0,6,63	0/0:17,0:17:51:0,51,537	0/0:7,0:7:21:0,21,221	0/0:13,0:13:33:0,33,377	0/0:2,0:2:6:0,6,55	0/0:3,0:3:9:0,9,97	1/1:0,13:13:39:407,39,0	0/0:21,0:21:57:0,57,640	0/0:26,0:26:75:0,75,801	0/0:14,0:14:42:0,42,455	0/0:20,0:20:51:0,51,588	0/0:17,0:17:42:0,42,488	0/0:2,0:2:6:0,6,64	0/0:2,0:2:6:0,6,63	0/0:3,0:3:9:0,9,97	0/0:2,0:2:6:0,6,64	0/0:7,0:7:18:0,18,198	0/0:5,0:5:15:0,15,154	0/0:2,0:2:6:0,6,61	0/0:6,0:6:18:0,18,189	0/0:2,0:2:6:0,6,63	0/0:4,0:4:12:0,12,126	./.:.:.:.:.	0/0:3,0:3:9:0,9,100	0/0:5,0:5:15:0,15,158	1/1:0,3:3:9:94,9,0	1/1:0,1:1:3:34,3,0	1/1:0,3:3:9:92,9,0	1/1:0,4:4:12:124,12,0	0/0:6,0:6:15:0,15,174	0/0:5,0:5:15:0,15,155	0/0:4,0:4:12:0,12,123	0/0:8,0:8:24:0,24,245	1/1:0,2:2:6:63,6,0	0/0:1,0:1:3:0,3,31	./.:.:.:.:.	0/0:6,0:6:12:0,12,152	0/0:3,0:3:9:0,9,97	0/0:14,0:14:42:0,42,440	0/0:6,0:6:18:0,18,192	0/0:4,0:4:12:0,12,127	0/0:8,0:8:15:0,15,200	0/0:5,0:5:15:0,15,159	0/0:2,0:2:6:0,6,57	./.:.:.:.:.	0/0:1,0:1:3:0,3,31	0/0:1,0:1:3:0,3,32	0/0:4,0:4:12:0,12,134	0/0:10,0:10:24:0,24,285	0/0:5,0:5:15:0,15,153	0/0:1,0:1:3:0,3,32	1/1:0,2:2:6:59,6,0	0/0:4,0:4:12:0,12,126	0/0:9,0:9:27:0,27,280	0/0:2,0:2:6:0,6,67	0/0:1,0:1:3:0,3,32	1/1:0,6:6:18:186,18,0	1/1:0,4:4:12:120,12,0	0/0:2,0:2:6:0,6,61	0/0:2,0:2:6:0,6,61	0/1:1,3:4:18:80,0,18	1/1:0,2:2:6:59,6,0	0/0:3,0:3:9:0,9,97	1/1:0,2:2:6:59,6,0	1/1:0,4:4:9:106,9,0	1/1:0,4:4:12:127,12,0	1/1:0,4:4:12:122,12,0	1/1:0,2:2:6:59,6,0	0/0:3,0:3:9:0,9,97	0/0:6,0:6:18:0,18,190	0/0:7,0:7:21:0,21,217	0/0:7,0:7:21:0,21,228	0/0:13,0:13:36:0,36,388	0/0:3,0:3:9:0,9,97	0/0:3,0:3:9:0,9,89	0/0:9,0:9:27:0,27,279	0/0:3,0:3:9:0,9,97	0/0:11,0:11:33:0,33,350	0/0:5,0:5:15:0,15,153	0/0:6,0:6:18:0,18,193	0/0:5,0:5:15:0,15,156	0/0:4,0:4:12:0,12,130	0/0:4,0:4:12:0,12,128	0/0:5,0:5:15:0,15,162	0/0:4,0:4:12:0,12,124	0/0:7,0:7:21:0,21,220	0/0:4,0:4:12:0,12,126	0/0:10,0:10:27:0,27,305	0/0:6,0:6:18:0,18,188	0/0:3,0:3:9:0,9,92	0/0:7,0:7:21:0,21,218	0/0:5,0:5:15:0,15,156	0/0:8,0:8:24:0,24,247	0/0:5,0:5:15:0,15,160	0/0:1,0:1:3:0,3,32	0/0:2,0:2:3:0,3,45	0/0:6,0:6:9:0,9,134	0/0:15,0:15:24:0,24,336	0/0:5,0:8:12:0,12,135	0/0:6,0:7:9:0,9,134	0/0:4,0:4:6:0,6,89	0/0:32,0:32:96:0,96,1067
chr0	68009910	.	T	C	4917.22	.	AC=31;AF=0.116;AN=268;BaseQRankSum=3.480;DP=1171;Dels=0.00;FS=8.569;HaplotypeScore=0.0994;InbreedingCoeff=0.5958;MLEAC=30;MLEAF=0.112;MQ=59.55;MQ0=0;MQRankSum=-1.610;QD=26.87;ReadPosRankSum=-0.250	GT:AD:DP:GQ:PL	0/0:65,0:65:99:0,195,2086	0/0:24,0:24:69:0,69,721	0/0:26,0:26:75:0,75,773	1/1:0,53:53:99:1651,153,0	0/0:15,0:15:42:0,42,443	0/0:15,0:15:45:0,45,472	0/0:22,0:22:60:0,60,639	0/0:1,0:1:3:0,3,33	1/1:0,1:1:3:31,3,0	0/0:20,0:20:54:0,54,581	0/0:5,0:5:15:0,15,161	0/0:24,0:24:69:0,69,739	0/0:20,0:20:60:0,60,623	0/0:1,0:1:3:0,3,33	0/0:27,0:27:69:0,69,783	0/0:21,0:21:63:0,63,642	0/0:19,0:19:54:0,54,560	0/0:4,0:4:12:0,12,124	0/0:13,0:13:39:0,39,401	0/0:11,0:11:27:0,27,305	0/0:1,0:1:3:0,3,32	0/0:18,0:18:45:0,45,483	1/1:0,27:27:75:801,75,0	0/0:19,0:19:54:0,54,562	0/0:2,0:2:6:0,6,67	0/0:36,0:36:99:0,108,1084	0/0:19,0:19:51:0,51,555	0/0:5,0:5:15:0,15,162	0/0:3,0:3:9:0,9,100	0/0:20,0:20:60:0,60,615	./.:.:.:.:.	0/0:7,0:7:21:0,21,225	0/0:18,0:18:51:0,51,530	0/0:3,0:3:9:0,9,95	0/0:24,0:24:66:0,66,710	0/0:9,0:9:27:0,27,273	1/1:0,20:20:57:618,57,0	0/0:13,0:13:33:0,33,371	0/0:18,0:18:51:0,51,540	0/0:3,0:3:9:0,9,92	0/0:4,0:4:12:0,12,130	0/0:9,0:9:27:0,27,281	0/0:17,0:17:48:0,48,504	0/0:19,0:19:54:0,54,573	1/1:0,18:18:51:547,51,0	0/0:20,0:20:60:0,60,623	0/0:19,0:19:48:0,48,541	0/1:2,1:3:26:26,0,54	0/0:2,0:2:6:0,6,61	0/0:7,0:7:18:0,18,201	0/0:3,0:3:9:0,9,92	1/1:0,7:7:21:219,21,0	0/0:10,0:10:30:0,30,310	0/0:10,0:10:30:0,30,314	0/0:4,0:4:12:0,12,129	0/0:4,0:4:12:0,12,128	0/0:3,0:3:9:0,9,94	0/0:10,0:10:27:0,27,295	0/0:5,0:5:15:0,15,153	0/0:3,0:3:9:0,9,89	0/0:7,0:7:21:0,21,221	0/0:4,0:4:12:0,12,120	0/0:6,0:6:18:0,18,192	0/0:5,0:5:15:0,15,155	0/0:5,0:5:15:0,15,153	0/0:4,0:4:12:0,12,124	0/0:7,0:7:18:0,18,197	0/0:7,0:7:15:0,15,180	0/0:2,0:2:6:0,6,63	./.:.:.:.:.	0/0:1,0:1:3:0,3,30	0/0:7,0:7:21:0,21,221	1/1:0,4:4:12:122,12,0	0/1:3,4:7:59:102,0,59	0/0:7,0:7:18:0,18,205	0/0:5,0:5:12:0,12,140	0/0:3,0:3:9:0,9,97	0/0:6,0:6:15:0,15,169	0/0:4,0:4:9:0,9,107	0/0:4,0:4:9:0,9,108	0/0:1,0:1:3:0,3,31	0/0:2,0:2:6:0,6,61	0/0:6,0:6:18:0,18,189	0/0:1,0:1:3:0,3,27	0/0:4,0:4:12:0,12,124	0/0:2,0:2:6:0,6,65	0/1:4,1:5:18:18,0,107	0/0:1,0:1:3:0,3,31	0/0:5,0:5:15:0,15,152	0/0:5,0:5:15:0,15,164	0/0:2,0:2:6:0,6,64	0/0:8,0:8:24:0,24,246	0/0:3,0:3:9:0,9,92	0/0:3,0:3:9:0,9,89	0/0:3,0:3:9:0,9,89	0/0:3,0:3:9:0,9,97	0/0:6,0:6:18:0,18,192	0/0:1,0:1:3:0,3,32	0/0:1,0:1:3:0,3,31	0/0:3,0:3:9:0,9,95	0/0:6,0:6:18:0,18,187	0/0:1,0:1:3:0,3,32	0/0:1,0:1:3:0,3,31	1/1:0,8:8:18:215,18,0	0/0:2,0:2:6:0,6,64	1/1:0,6:6:18:191,18,0	0/0:6,0:6:18:0,18,182	0/0:5,0:5:15:0,15,155	0/0:2,0:2:6:0,6,63	0/0:9,0:9:27:0,27,266	0/0:13,0:13:39:0,39,401	0/0:2,0:2:6:0,6,63	0/0:6,0:6:18:0,18,189	0/0:8,0:8:24:0,24,246	0/0:5,0:5:15:0,15,158	0/0:1,0:1:3:0,3,32	0/0:8,0:8:21:0,21,223	0/0:5,0:5:15:0,15,156	0/0:3,0:3:9:0,9,97	1/1:0,2:2:6:66,6,0	0/0:7,0:7:21:0,21,223	0/0:5,0:5:15:0,15,154	1/1:0,7:7:21:218,21,0	1/1:0,4:4:12:129,12,0	1/1:0,5:5:15:155,15,0	1/1:0,6:6:18:184,18,0	0/0:4,0:4:12:0,12,122	0/0:4,0:4:12:0,12,126	0/0:5,0:5:15:0,15,159	./.:.:.:.:.	0/0:2,0:2:6:0,6,62	0/0:2,0:2:3:0,3,32	0/0:2,0:2:3:0,3,45	0/0:5,0:5:9:0,9,120	0/0:3,0:3:3:0,3,45	0/0:4,0:4:9:0,9,108	0/0:18,0:18:54:0,54,608
chr0	68014209	.	C	A	4850.87	.	AC=27;AF=0.103;AN=262;BaseQRankSum=1.091;DP=1106;Dels=0.00;FS=3.968;HaplotypeScore=0.1704;InbreedingCoeff=0.5108;MLEAC=24;MLEAF=0.092;MQ=59.74;MQ0=0;MQRankSum=0.196;QD=26.36;ReadPosRankSum=-1.465	GT:AD:DP:GQ:PL	1/1:0,78:78:99:2535,235,0	0/0:19,0:19:57:0,57,591	0/0:17,0:17:51:0,51,530	0/0:39,0:39:99:0,108,1152	0/0:23,0:23:54:0,54,626	0/0:15,0:15:42:0,42,450	0/0:20,0:20:60:0,60,619	0/0:1,0:1:3:0,3,32	0/0:3,0:3:9:0,9,97	1/1:0,21:21:57:631,57,0	1/1:0,4:4:12:128,12,0	0/0:19,0:19:57:0,57,598	0/0:9,0:9:27:0,27,278	0/0:3,0:3:9:0,9,94	0/0:27,0:27:78:0,78,820	0/0:18,0:18:51:0,51,558	0/0:25,0:25:75:0,75,781	0/1:1,1:2:24:24,0,26	0/0:8,0:8:21:0,21,226	0/0:5,0:6:15:0,15,151	./.:.:.:.:.	0/0:20,0:20:54:0,54,589	0/0:18,0:18:51:0,51,524	0/0:23,0:23:63:0,63,695	0/0:1,0:1:3:0,3,31	0/0:20,0:20:60:0,60,633	0/0:14,0:14:42:0,42,418	0/0:3,0:3:9:0,9,96	0/1:3,1:4:10:10,0,86	0/0:27,0:27:81:0,81,837	1/1:0,4:4:12:131,12,0	0/1:2,2:4:51:52,0,51	0/0:24,0:24:57:0,57,655	0/0:1,0:1:3:0,3,34	0/0:20,0:20:51:0,51,562	0/1:6,1:7:10:10,0,177	0/0:19,0:19:57:0,57,597	1/1:0,19:19:54:574,54,0	0/0:6,0:6:18:0,18,181	1/1:0,4:4:12:134,12,0	0/0:8,0:8:24:0,24,249	0/0:18,0:18:54:0,54,542	0/0:20,0:20:60:0,60,628	0/0:13,0:13:39:0,39,403	0/0:27,0:27:81:0,81,832	0/0:27,0:27:78:0,78,820	0/0:9,0:9:27:0,27,267	0/0:5,0:5:15:0,15,157	0/0:1,0:1:3:0,3,30	0/0:5,0:5:15:0,15,151	0/0:7,0:7:18:0,18,204	0/0:5,0:5:15:0,15,156	1/1:0,6:6:18:184,18,0	0/0:1,0:1:3:0,3,30	0/0:9,0:9:27:0,27,278	./.:.:.:.:.	0/0:6,0:6:18:0,18,181	0/0:5,0:5:15:0,15,161	./.:.:.:.:.	0/0:3,0:3:9:0,9,93	0/0:1,0:1:3:0,3,29	0/0:2,0:2:6:0,6,59	0/0:6,0:6:18:0,18,179	0/0:4,0:4:12:0,12,123	0/0:8,0:8:24:0,24,247	0/0:3,0:3:9:0,9,95	0/0:3,0:3:9:0,9,92	0/0:4,0:4:12:0,12,122	0/0:5,0:5:15:0,15,160	0/0:2,0:2:6:0,6,64	./.:.:.:.:.	0/0:1,0:1:3:0,3,32	0/0:4,0:4:12:0,12,120	0/0:7,0:7:21:0,21,204	0/0:5,0:5:15:0,15,152	0/0:2,0:2:6:0,6,59	0/0:5,0:5:15:0,15,156	0/0:4,0:4:12:0,12,126	./.:.:.:.:.	0/0:8,0:8:24:0,24,252	0/0:2,0:2:6:0,6,64	0/0:3,0:3:9:0,9,86	0/0:5,0:5:15:0,15,163	0/0:3,0:3:9:0,9,91	0/0:1,0:1:3:0,3,34	0/0:4,0:4:12:0,12,126	0/0:2,0:2:6:0,6,61	0/0:4,0:4:12:0,12,124	0/0:5,0:5:15:0,15,152	0/0:6,0:6:18:0,18,189	0/0:2,0:2:6:0,6,59	0/0:6,0:6:18:0,18,186	0/0:6,0:6:18:0,18,185	0/0:3,0:3:9:0,9,94	0/0:2,0:2:6:0,6,61	0/1:4,1:5:18:18,0,108	0/0:4,0:4:12:0,12,117	0/0:1,0:1:3:0,3,33	0/0:1,0:1:3:0,3,30	0/0:1,0:1:3:0,3,31	0/0:5,0:5:15:0,15,162	./.:.:.:.:.	0/0:1,0:1:3:0,3,30	0/0:3,0:3:9:0,9,98	0/0:3,0:3:9:0,9,95	0/0:5,0:5:15:0,15,160	0/0:2,0:2:6:0,6,69	0/0:10,0:10:27:0,27,294	1/1:0,7:7:21:218,21,0	0/0:4,0:4:12:0,12,128	0/0:11,0:11:33:0,33,334	1/1:0,7:7:21:221,21,0	1/1:0,6:6:18:187,18,0	0/0:10,0:10:30:0,30,306	0/0:1,0:1:3:0,3,32	0/0:5,0:5:12:0,12,134	1/1:0,6:6:18:189,18,0	0/0:6,0:6:18:0,18,186	0/0:1,0:1:3:0,3,31	0/0:2,0:2:6:0,6,58	0/0:3,0:3:9:0,9,95	0/0:9,0:9:27:0,27,278	0/0:8,0:8:24:0,24,248	0/0:3,0:3:9:0,9,92	0/0:5,0:5:15:0,15,150	0/0:2,0:2:3:0,3,45	0/0:6,0:6:18:0,18,185	0/0:4,0:4:12:0,12,129	0/0:4,0:4:12:0,12,124	0/0:4,0:4:6:0,6,74	0/0:5,0:5:9:0,9,121	0/0:2,0:2:3:0,3,45	0/0:5,0:5:6:0,6,89	0/0:6,0:6:9:0,9,134	0/0:8,0:8:12:0,12,179	0/0:7,0:7:15:0,15,181	0/0:20,0:20:60:0,60,678
chr0	68014919	.	T	C	1820.82	.	AC=19;AF=0.074;AN=258;BaseQRankSum=4.159;DP=831;Dels=0.00;FS=8.815;HaplotypeScore=0.0552;InbreedingCoeff=0.4573;MLEAC=17;MLEAF=0.066;MQ=59.86;MQ0=0;MQRankSum=0.101;QD=26.01;ReadPosRankSum=0.132	GT:AD:DP:GQ:PL	0/0:42,0:42:99:0,126,1303	0/0:14,0:14:42:0,42,420	0/0:19,0:19:57:0,57,585	0/0:34,0:34:99:0,102,1008	0/0:7,0:7:21:0,21,208	0/0:13,0:13:39:0,39,380	1/1:0,15:15:45:474,45,0	0/0:1,0:1:3:0,3,30	0/0:1,0:1:3:0,3,31	0/0:16,0:16:48:0,48,479	0/0:2,0:2:6:0,6,63	0/0:14,0:14:42:0,42,428	0/0:16,0:16:48:0,48,498	./.:.:.:.:.	0/0:24,0:24:72:0,72,724	0/0:11,0:11:33:0,33,336	0/0:16,0:16:48:0,48,478	0/0:3,0:3:9:0,9,95	0/0:3,0:3:9:0,9,92	0/0:1,0:1:3:0,3,30	0/0:3,0:3:9:0,9,101	0/0:11,0:11:27:0,27,306	0/0:13,0:13:39:0,39,390	0/0:12,0:12:36:0,36,367	./.:.:.:.:.	0/0:11,0:11:33:0,33,332	1/1:0,21:21:57:626,57,0	0/0:4,0:4:12:0,12,126	./.:.:.:.:.	0/0:23,0:23:66:0,66,676	0/0:5,0:5:15:0,15,164	0/0:5,0:5:15:0,15,158	0/0:7,0:7:18:0,18,196	0/0:3,0:3:9:0,9,99	0/0:16,0:16:48:0,48,486	0/0:3,0:3:6:0,6,61	0/0:14,0:14:42:0,42,436	0/0:8,0:8:24:0,24,237	0/0:13,0:13:39:0,39,388	0/0:3,0:3:9:0,9,97	0/0:1,0:1:3:0,3,30	0/0:10,0:10:30:0,30,302	0/0:13,0:13:39:0,39,405	0/0:12,0:12:36:0,36,360	0/0:16,0:16:48:0,48,479	0/0:12,0:12:30:0,30,332	0/0:9,0:9:27:0,27,282	0/0:2,0:2:6:0,6,66	1/1:0,2:2:6:61,6,0	0/0:3,0:3:6:0,6,73	0/0:4,0:4:12:0,12,126	0/0:4,0:4:12:0,12,121	0/0:1,0:1:3:0,3,31	1/1:0,6:6:18:187,18,0	0/0:2,0:2:6:0,6,63	0/0:1,0:1:3:0,3,33	0/0:5,0:5:15:0,15,155	0/0:4,0:4:12:0,12,121	0/0:1,0:1:3:0,3,31	0/0:6,0:6:18:0,18,184	0/0:5,0:5:15:0,15,147	0/0:1,0:1:3:0,3,31	0/0:9,0:9:27:0,27,272	0/0:4,0:4:9:0,9,105	1/1:0,7:7:15:183,15,0	0/0:8,0:8:24:0,24,241	1/1:0,9:9:27:284,27,0	0/0:5,0:5:15:0,15,149	0/0:7,0:7:21:0,21,206	0/0:1,0:1:3:0,3,29	0/0:1,0:1:3:0,3,32	0/0:3,0:3:9:0,9,90	0/0:5,0:5:15:0,15,152	0/0:4,0:4:12:0,12,126	0/0:4,0:4:12:0,12,117	0/0:6,0:6:18:0,18,184	0/0:2,0:2:6:0,6,61	0/0:4,0:4:12:0,12,124	./.:.:.:.:.	0/0:4,0:4:12:0,12,118	0/0:4,0:4:12:0,12,117	0/0:4,0:4:12:0,12,117	0/0:2,0:2:6:0,6,61	0/0:5,0:5:15:0,15,151	0/0:2,0:2:6:0,6,57	0/1:1,3:4:20:83,0,20	0/0:2,0:2:6:0,6,60	0/0:4,0:4:12:0,12,120	0/0:2,0:2:6:0,6,63	0/0:2,0:2:3:0,3,31	0/0:3,0:3:9:0,9,90	0/0:2,0:2:6:0,6,63	0/0:5,0:5:15:0,15,157	./.:.:.:.:.	1/1:0,2:2:6:51,6,0	0/0:4,0:4:12:0,12,126	0/0:5,0:5:15:0,15,160	0/0:1,0:1:3:0,3,29	0/0:3,0:3:6:0,6,62	0/0:1,0:1:3:0,3,29	0/0:4,0:4:12:0,12,132	./.:.:.:.:.	0/0:6,0:6:15:0,15,163	./.:.:.:.:.	0/0:1,0:1:3:0,3,31	0/0:9,0:9:27:0,27,271	0/0:4,0:4:12:0,12,118	0/0:3,0:3:9:0,9,94	0/0:2,0:2:6:0,6,61	1/1:0,3:3:9:92,9,0	1/1:0,1:1:3:32,3,0	0/0:2,0:2:6:0,6,63	0/0:5,0:5:15:0,15,155	0/0:4,0:4:12:0,12,124	0/0:2,0:2:6:0,6,63	0/0:2,0:2:6:0,6,61	0/0:2,0:2:6:0,6,63	0/0:3,0:3:9:0,9,94	0/0:4,0:4:12:0,12,123	0/0:2,0:2:6:0,6,60	0/0:2,0:2:6:0,6,59	0/0:4,0:4:12:0,12,124	0/0:4,0:4:12:0,12,126	0/0:6,0:6:18:0,18,185	0/0:5,0:5:15:0,15,146	0/0:3,0:3:9:0,9,87	0/0:3,0:3:9:0,9,96	0/0:1,0:1:3:0,3,30	0/0:3,0:3:9:0,9,89	0/0:3,0:3:6:0,6,75	0/0:9,0:9:18:0,18,224	./.:.:.:.:.	0/0:7,0:7:12:0,12,165	0/0:2,0:2:3:0,3,45	0/0:2,0:2:3:0,3,45	0/0:3,0:3:6:0,6,73	0/0:28,0:28:84:0,84,948
chr0	68023688	.	G	T	2220.17	.	AC=30;AF=0.125;AN=240;BaseQRankSum=-1.645;DP=926;Dels=0.00;FS=0.857;HaplotypeScore=0.0902;InbreedingCoeff=0.6211;MLEAC=25;MLEAF=0.104;MQ=58.90;MQ0=14;MQRankSum=0.570;QD=23.13;ReadPosRankSum=0.535	GT:AD:DP:GQ:PL	0/0:51,0:51:99:0,153,1602	0/0:23,0:23:69:0,69,726	0/0:12,0:12:36:0,36,373	0/0:37,0:38:99:0,111,1172	0/0:19,0:19:57:0,57,594	0/0:11,0:11:27:0,27,307	1/1:0,15:15:42:443,42,0	./.:.:.:.:.	0/0:2,0:2:6:0,6,63	0/0:22,0:23:66:0,66,691	0/0:2,0:2:6:0,6,63	0/0:15,0:15:42:0,42,458	1/1:0,15:16:45:449,45,0	./.:.:.:.:.	0/0:8,0:8:24:0,24,253	0/0:18,0:19:45:0,45,511	0/0:14,0:14:42:0,42,424	0/0:3,0:3:9:0,9,95	0/0:10,0:11:21:0,21,257	0/0:20,0:20:54:0,54,569	0/0:3,0:3:9:0,9,103	0/0:19,0:19:57:0,57,588	0/0:12,0:12:36:0,36,384	0/0:22,0:22:60:0,60,632	0/0:1,0:1:3:0,3,32	0/0:18,0:21:42:0,42,480	0/0:7,0:7:21:0,21,218	0/0:3,0:3:9:0,9,100	0/0:3,0:3:9:0,9,99	0/0:16,0:18:48:0,48,491	0/0:4,0:4:12:0,12,129	0/0:7,0:7:21:0,21,218	0/1:6,10:16:99:256,0,139	0/0:4,0:4:12:0,12,133	0/0:7,0:7:18:0,18,199	0/0:2,0:2:6:0,6,61	0/0:13,0:13:39:0,39,405	0/0:12,0:12:36:0,36,380	0/0:15,0:15:42:0,42,454	./.:.:.:.:.	./.:.:.:.:.	0/0:12,0:12:30:0,30,338	0/0:17,0:18:45:0,45,496	0/0:14,0:14:42:0,42,439	0/0:22,0:22:57:0,57,627	0/0:14,0:15:39:0,39,418	0/0:11,0:11:33:0,33,345	./.:.:.:.:.	1/1:0,2:2:6:63,6,0	0/0:10,0:12:24:0,24,269	0/0:1,0:1:3:0,3,33	0/0:6,0:6:15:0,15,166	0/0:4,0:4:12:0,12,128	1/1:0,7:8:18:197,18,0	0/0:7,0:7:21:0,21,213	0/0:2,0:2:6:0,6,63	0/0:3,0:3:9:0,9,95	0/0:6,0:6:18:0,18,183	0/0:2,0:2:6:0,6,70	0/0:5,0:5:15:0,15,160	0/0:4,0:4:12:0,12,130	0/0:2,0:2:6:0,6,59	0/0:5,0:5:15:0,15,167	1/1:0,2:2:6:62,6,0	1/1:0,5:5:15:149,15,0	0/0:3,0:3:9:0,9,95	1/1:0,7:7:21:214,21,0	./.:.:.:.:.	0/0:4,0:4:12:0,12,117	0/0:2,0:2:6:0,6,63	0/0:4,0:4:12:0,12,128	./.:.:.:.:.	0/0:1,0:1:3:0,3,31	0/0:6,0:6:18:0,18,192	0/0:6,0:6:18:0,18,189	0/0:2,0:2:6:0,6,64	0/0:3,0:3:9:0,9,95	0/0:4,0:4:12:0,12,122	0/0:2,0:2:6:0,6,61	0/0:5,0:5:15:0,15,159	0/0:2,0:2:6:0,6,62	0/0:2,0:2:6:0,6,63	0/0:2,0:2:6:0,6,66	./.:.:.:.:.	0/0:5,0:5:12:0,12,136	0/0:6,0:6:18:0,18,189	0/0:3,0:3:6:0,6,67	0/0:3,0:3:9:0,9,93	0/0:7,0:7:21:0,21,218	./.:.:.:.:.	0/0:3,0:3:9:0,9,93	1/1:0,3:4:9:89,9,0	0/0:3,0:3:9:0,9,94	0/0:4,0:4:12:0,12,122	1/1:0,2:2:6:65,6,0	0/1:1,4:5:17:117,0,17	1/1:0,2:2:6:63,6,0	1/1:0,4:4:12:123,12,0	./.:.:.:.:.	1/1:0,1:1:3:31,3,0	1/1:0,3:3:9:100,9,0	./.:.:.:.:.	1/1:0,4:4:12:130,12,0	0/0:2,0:2:6:0,6,63	./.:.:.:.:.	0/0:6,0:6:15:0,15,173	0/0:1,0:1:3:0,3,29	0/0:4,0:4:12:0,12,128	./.:.:.:.:.	0/0:7,0:7:21:0,21,218	0/0:8,0:8:21:0,21,233	./.:.:.:.:.	0/0:8,0:8:24:0,24,248	0/0:4,0:4:9:0,9,101	0/0:5,0:5:15:0,15,159	0/0:4,0:4:12:0,12,128	0/0:2,0:2:6:0,6,65	0/0:1,0:1:3:0,3,33	0/0:3,0:3:9:0,9,97	0/0:3,0:3:9:0,9,95	0/0:7,0:7:18:0,18,203	0/0:6,0:6:18:0,18,189	0/0:9,0:9:21:0,21,249	0/0:5,0:5:12:0,12,143	0/0:6,0:6:15:0,15,169	0/0:5,0:5:15:0,15,150	0/0:6,0:6:18:0,18,187	0/0:1,0:1:3:0,3,30	0/0:5,0:5:15:0,15,156	./.:.:.:.:.	./.:.:.:.:.	0/0:7,0:7:9:0,9,121	0/0:3,0:3:6:0,6,76	0/0:4,0:4:6:0,6,89	./.:.:.:.:.	0/0:6,0:6:9:0,9,134	0/0:24,0:24:72:0,72,805
chr0	68023937	.	A	G	1408.83	.	AC=13;AF=0.055;AN=236;BaseQRankSum=3.182;DP=622;Dels=0.00;FS=4.215;HaplotypeScore=0.0481;InbreedingCoeff=0.3684;MLEAC=13;MLEAF=0.055;MQ=59.19;MQ0=1;MQRankSum=0.221;QD=25.62;ReadPosRankSum=-1.370	GT:AD:DP:GQ:PL	0/0:25,0:25:72:0,72,783	0/0:16,0:16:48:0,48,492	0/0:9,0:9:24:0,24,275	0/0:20,0:20:57:0,57,608	0/0:12,0:12:33:0,33,351	0/0:9,0:9:27:0,27,275	0/0:10,0:10:30:0,30,310	./.:.:.:.:.	0/0:1,0:1:3:0,3,31	0/0:12,0:12:33:0,33,351	./.:.:.:.:.	1/1:0,7:7:21:224,21,0	0/0:9,0:9:27:0,27,275	0/0:1,0:1:3:0,3,32	0/0:7,0:7:21:0,21,218	0/0:2,0:2:6:0,6,63	0/0:6,0:6:18:0,18,185	./.:.:.:.:.	0/0:8,0:8:15:0,15,190	./.:.:.:.:.	0/0:2,0:2:6:0,6,63	1/1:0,6:6:18:185,18,0	0/0:8,0:8:24:0,24,240	0/0:19,0:19:57:0,57,581	0/0:2,0:2:6:0,6,62	0/0:11,0:11:33:0,33,338	0/0:1,0:1:3:0,3,34	0/0:2,0:2:6:0,6,62	0/0:1,0:1:3:0,3,31	0/0:6,0:6:18:0,18,181	0/0:1,0:1:3:0,3,33	0/0:3,0:3:9:0,9,97	0/0:11,0:11:33:0,33,326	0/0:1,0:1:3:0,3,32	0/0:5,0:5:15:0,15,161	./.:.:.:.:.	0/0:15,0:15:42:0,42,422	0/0:4,0:4:9:0,9,106	0/0:10,0:10:30:0,30,305	./.:.:.:.:.	./.:.:.:.:.	0/0:8,0:8:24:0,24,246	0/0:19,0:19:51:0,51,562	1/1:0,14:14:42:454,42,0	1/1:0,13:13:39:414,39,0	0/0:4,0:4:12:0,12,125	0/0:9,0:9:27:0,27,280	0/0:2,0:2:6:0,6,63	0/0:1,0:1:3:0,3,31	0/0:3,0:3:9:0,9,89	0/0:2,0:2:6:0,6,61	./.:.:.:.:.	0/0:2,0:2:6:0,6,62	0/0:3,0:3:9:0,9,94	0/0:5,0:5:15:0,15,161	0/0:1,0:1:3:0,3,31	0/0:3,0:3:9:0,9,92	0/0:4,0:4:9:0,9,107	0/0:3,0:3:9:0,9,94	1/1:0,5:5:15:162,15,0	0/0:3,0:3:9:0,9,89	0/0:2,0:2:3:0,3,45	0/0:7,0:7:21:0,21,207	0/0:2,0:2:6:0,6,63	0/0:1,0:1:3:0,3,31	0/0:3,0:3:9:0,9,93	0/0:4,0:4:12:0,12,122	0/0:3,0:3:9:0,9,92	0/0:2,0:2:6:0,6,65	./.:.:.:.:.	0/0:3,0:3:9:0,9,92	0/0:3,0:3:9:0,9,95	0/0:3,0:3:9:0,9,97	0/0:2,0:2:6:0,6,63	0/0:3,0:3:9:0,9,92	./.:.:.:.:.	0/0:5,0:5:15:0,15,160	0/0:5,0:5:15:0,15,154	0/0:1,0:1:3:0,3,33	0/0:6,0:6:18:0,18,186	./.:.:.:.:.	0/0:6,0:6:18:0,18,176	0/0:2,0:2:6:0,6,65	0/0:4,0:4:12:0,12,128	0/0:1,0:1:3:0,3,32	0/0:3,0:3:9:0,9,97	0/0:2,0:2:6:0,6,59	0/0:1,0:1:3:0,3,32	0/0:1,0:1:3:0,3,31	0/0:1,0:1:3:0,3,29	0/0:2,0:2:6:0,6,63	0/0:3,0:3:9:0,9,86	0/0:4,0:4:12:0,12,129	./.:.:.:.:.	0/0:4,0:4:12:0,12,124	0/0:1,0:1:3:0,3,31	0/0:5,0:5:15:0,15,161	0/0:3,0:3:9:0,9,94	0/0:2,0:2:6:0,6,64	0/0:3,0:3:9:0,9,95	0/0:4,0:4:12:0,12,122	0/0:2,0:2:6:0,6,60	0/0:2,0:2:6:0,6,65	0/0:2,0:2:6:0,6,65	./.:.:.:.:.	0/0:4,0:4:12:0,12,120	0/0:6,0:6:18:0,18,189	0/0:4,0:4:12:0,12,120	./.:.:.:.:.	./.:.:.:.:.	0/0:5,0:5:15:0,15,151	./.:.:.:.:.	0/0:12,0:12:30:0,30,337	0/0:2,0:2:6:0,6,65	0/0:5,0:5:15:0,15,153	0/0:3,0:3:9:0,9,92	0/0:1,0:1:3:0,3,31	0/0:6,0:6:18:0,18,186	./.:.:.:.:.	./.:.:.:.:.	0/0:2,0:2:6:0,6,59	0/0:4,0:4:12:0,12,118	0/0:2,0:2:6:0,6,61	0/0:1,0:1:3:0,3,32	0/0:4,0:4:12:0,12,122	0/0:2,0:2:6:0,6,57	0/0:5,0:5:15:0,15,153	0/1:4,1:5:17:17,0,105	1/1:0,5:5:15:161,15,0	./.:.:.:.:.	0/0:8,0:8:18:0,18,198	0/0:11,0:11:18:0,18,241	0/0:9,0:9:18:0,18,227	0/0:2,0:2:3:0,3,45	0/0:4,0:4:6:0,6,89	0/0:6,0:6:12:0,12,152	0/0:25,0:25:75:0,75,829
chr0	68023987	.	C	T	13308.9	.	AC=153;AF=0.622;AN=246;BaseQRankSum=-3.036;DP=730;Dels=0.00;FS=0.000;HaplotypeScore=0.1517;InbreedingCoeff=0.7245;MLEAC=158;MLEAF=0.642;MQ=58.92;MQ0=2;MQRankSum=-0.072;QD=28.02;ReadPosRankSum=1.477	GT:AD:DP:GQ:PL	1/1:0,42:42:99:1239,111,0	0/0:23,0:23:69:0,69,754	0/0:14,0:14:39:0,39,426	1/1:0,28:28:81:835,81,0	1/1:0,12:12:36:382,36,0	0/0:12,0:12:36:0,36,377	1/1:0,13:13:39:393,39,0	./.:.:.:.:.	./.:.:.:.:.	1/1:0,14:14:42:438,42,0	./.:.:.:.:.	1/1:0,13:13:36:394,36,0	1/1:0,11:11:33:336,33,0	./.:.:.:.:.	1/1:0,13:13:39:398,39,0	1/1:0,7:7:21:212,21,0	1/1:0,10:10:27:296,27,0	./.:.:.:.:.	0/0:8,0:8:12:0,12,179	0/0:2,0:2:3:0,3,45	0/0:2,0:2:6:0,6,63	1/1:0,8:8:18:217,18,0	0/0:6,0:6:18:0,18,198	1/1:0,18:18:54:560,54,0	1/1:0,3:3:9:91,9,0	0/0:13,0:13:39:0,39,415	1/1:0,8:8:21:236,21,0	1/1:0,2:2:6:63,6,0	1/1:0,1:1:3:32,3,0	1/1:0,6:6:18:184,18,0	1/1:0,1:1:3:29,3,0	1/1:0,4:4:12:124,12,0	1/1:0,10:11:30:307,30,0	1/1:0,1:1:3:32,3,0	0/0:5,0:5:15:0,15,150	1/1:0,1:1:3:33,3,0	0/0:19,0:19:51:0,51,572	1/1:0,4:4:12:123,12,0	1/1:0,8:8:24:250,24,0	./.:.:.:.:.	1/1:0,1:1:3:32,3,0	1/1:0,5:5:15:160,15,0	0/0:18,0:18:48:0,48,536	1/1:0,15:15:45:459,45,0	1/1:0,13:13:39:397,39,0	0/1:6,2:9:35:35,0,169	0/0:9,0:9:27:0,27,288	1/1:0,1:1:3:35,3,0	1/1:0,1:1:3:31,3,0	1/1:0,7:7:21:217,21,0	1/1:0,1:1:3:29,3,0	1/1:0,2:2:6:63,6,0	1/1:0,2:2:6:63,6,0	1/1:0,4:4:12:122,12,0	1/1:0,6:6:18:178,18,0	0/0:1,0:1:3:0,3,32	0/0:5,0:5:15:0,15,158	0/0:5,0:5:15:0,15,162	1/1:0,2:2:6:59,6,0	1/1:0,8:8:24:242,24,0	1/1:0,4:4:12:122,12,0	1/1:0,2:2:6:61,6,0	1/1:0,4:4:12:129,12,0	1/1:0,2:2:6:62,6,0	1/1:0,2:2:6:63,6,0	1/1:0,3:3:9:97,9,0	1/1:0,3:3:9:89,9,0	1/1:0,2:2:6:61,6,0	1/1:0,5:5:15:150,15,0	0/0:1,0:1:3:0,3,32	0/0:2,0:2:6:0,6,65	0/0:4,0:4:12:0,12,129	0/0:4,0:4:12:0,12,122	0/0:3,0:3:9:0,9,97	0/0:4,0:4:12:0,12,130	./.:.:.:.:.	1/1:0,4:4:12:121,12,0	0/0:1,0:1:3:0,3,32	1/1:0,2:2:6:57,6,0	1/1:0,5:5:15:150,15,0	1/1:0,2:2:6:62,6,0	./.:.:.:.:.	0/0:2,0:2:6:0,6,64	0/0:2,0:2:6:0,6,71	0/0:3,0:3:9:0,9,94	1/1:0,5:5:15:154,15,0	1/1:0,5:5:15:152,15,0	0/0:1,0:1:3:0,3,29	1/1:0,4:4:12:128,12,0	0/0:1,0:1:3:0,3,32	1/1:0,5:5:15:154,15,0	1/1:0,4:4:12:126,12,0	0/1:3,1:4:22:22,0,85	0/0:2,0:2:6:0,6,63	1/1:0,3:3:9:92,9,0	./.:.:.:.:.	1/1:0,5:5:15:159,15,0	1/1:0,2:2:6:63,6,0	1/1:0,4:4:12:122,12,0	1/1:0,3:3:9:86,9,0	1/1:0,3:3:9:95,9,0	1/1:0,3:3:9:93,9,0	1/1:0,3:3:9:90,9,0	0/0:1,0:1:3:0,3,32	./.:.:.:.:.	0/0:4,0:4:12:0,12,134	0/0:2,0:2:6:0,6,59	0/0:4,0:4:12:0,12,124	./.:.:.:.:.	0/0:2,0:2:6:0,6,69	1/1:0,6:6:18:177,18,0	./.:.:.:.:.	1/1:0,9:9:21:244,21,0	1/1:0,2:2:6:60,6,0	1/1:0,6:6:18:182,18,0	1/1:0,5:5:15:158,15,0	./.:.:.:.:.	0/0:6,0:6:18:0,18,193	0/0:1,0:1:3:0,3,35	0/0:2,0:2:6:0,6,63	0/0:3,0:3:9:0,9,97	0/0:4,0:4:12:0,12,124	0/0:6,0:6:18:0,18,191	0/0:4,0:4:12:0,12,134	0/0:5,0:5:15:0,15,163	0/0:2,0:2:6:0,6,59	0/0:4,0:4:12:0,12,124	0/1:1,1:2:26:26,0,26	1/1:0,6:6:18:178,18,0	1/1:0,2:2:3:45,3,0	1/1:0,8:8:21:229,21,0	0/0:8,0:8:12:0,12,164	1/1:0,11:11:24:289,24,0	./.:.:.:.:.	1/1:0,4:4:6:89,6,0	1/1:0,5:5:12:137,12,0	0/0:25,0:25:75:0,75,817
chr0	68025302	.	A	G	1399.44	.	AC=27;AF=0.105;AN=256;BaseQRankSum=1.697;DP=907;Dels=0.00;FS=4.031;HaplotypeScore=0.1010;InbreedingCoeff=0.4790;MLEAC=21;MLEAF=0.082;MQ=58.16;MQ0=2;MQRankSum=1.499;QD=19.71;ReadPosRankSum=-2.713	GT:AD:DP:GQ:PL	0/0:68,0:68:99:0,205,2184	0/0:21,0:21:63:0,63,660	0/0:20,0:20:60:0,60,621	0/0:25,0:25:72:0,72,739	0/0:17,0:17:51:0,51,536	0/0:12,0:12:36:0,36,371	1/1:0,20:21:57:623,57,0	0/0:3,0:3:9:0,9,100	0/0:2,0:2:6:0,6,68	0/0:14,0:14:42:0,42,424	0/0:2,0:2:6:0,6,63	0/0:17,0:17:48:0,48,504	0/0:12,0:12:36:0,36,371	./.:.:.:.:.	0/0:19,0:19:54:0,54,568	0/0:21,0:21:63:0,63,636	0/0:13,0:13:36:0,36,373	./.:.:.:.:.	0/0:6,0:6:15:0,15,172	0/0:4,0:4:12:0,12,118	0/0:3,0:3:9:0,9,101	0/0:10,0:10:30:0,30,307	0/0:15,0:15:42:0,42,457	0/0:23,0:23:63:0,63,681	0/0:3,0:3:9:0,9,98	0/0:16,0:16:48:0,48,507	0/0:12,0:12:30:0,30,337	0/0:7,0:7:21:0,21,229	0/0:4,0:4:12:0,12,124	0/0:13,1:14:39:0,39,391	0/0:8,0:8:24:0,24,264	0/1:3,1:4:23:23,0,87	0/1:9,5:14:99:116,0,228	0/0:5,0:5:15:0,15,159	0/0:10,0:10:30:0,30,306	0/0:5,0:5:15:0,15,161	0/0:24,0:24:69:0,69,723	0/0:13,0:13:39:0,39,400	0/0:7,0:7:21:0,21,211	0/0:6,0:6:18:0,18,171	0/0:4,0:4:12:0,12,122	0/0:9,0:9:27:0,27,282	0/0:13,0:13:39:0,39,405	0/0:15,0:15:45:0,45,482	0/0:6,0:6:18:0,18,181	0/0:16,0:16:48:0,48,492	0/0:11,0:11:33:0,33,321	0/0:2,0:2:6:0,6,65	1/1:0,2:2:6:63,6,0	0/0:5,0:5:15:0,15,154	0/0:3,0:3:6:0,6,64	0/0:2,0:2:6:0,6,63	0/0:5,0:5:12:0,12,122	1/1:0,1:1:3:32,3,0	0/0:3,0:3:9:0,9,89	0/0:3,0:3:9:0,9,95	0/0:3,0:3:9:0,9,95	0/0:4,0:4:12:0,12,121	0/0:2,0:2:6:0,6,62	0/0:2,0:2:6:0,6,64	0/0:1,0:1:3:0,3,32	0/0:3,0:3:9:0,9,96	0/0:3,0:3:9:0,9,95	1/1:0,2:2:6:61,6,0	1/1:0,4:4:12:122,12,0	0/0:6,0:6:18:0,18,175	1/1:0,2:2:6:61,6,0	0/0:8,0:8:24:0,24,251	0/0:7,0:7:21:0,21,216	./.:.:.:.:.	./.:.:.:.:.	0/0:1,0:1:3:0,3,32	0/0:2,0:2:6:0,6,63	0/0:5,0:5:15:0,15,162	0/0:2,0:2:6:0,6,59	0/0:2,0:2:6:0,6,57	0/0:4,0:4:9:0,9,112	./.:.:.:.:.	0/0:3,0:3:9:0,9,91	0/0:10,0:10:30:0,30,300	0/0:1,0:1:3:0,3,30	0/0:2,0:2:6:0,6,63	0/0:3,0:3:9:0,9,98	0/0:4,0:4:12:0,12,124	0/0:2,0:2:6:0,6,59	0/0:6,0:6:18:0,18,192	0/0:7,0:7:21:0,21,213	0/0:2,0:2:6:0,6,63	0/0:4,0:4:6:0,6,77	0/0:2,0:2:6:0,6,63	0/0:3,0:3:9:0,9,96	./.:.:.:.:.	0/1:2,1:3:23:23,0,54	0/0:4,0:4:9:0,9,107	./.:.:.:.:.	1/1:0,2:2:6:63,6,0	1/1:0,7:7:21:214,21,0	./.:.:.:.:.	1/1:0,1:1:3:33,3,0	1/1:0,1:1:3:34,3,0	1/1:0,6:6:18:188,18,0	1/1:0,1:1:3:31,3,0	0/0:1,0:1:3:0,3,32	0/0:5,0:5:15:0,15,152	0/0:4,0:4:12:0,12,125	0/0:6,0:6:18:0,18,189	0/0:3,0:3:9:0,9,91	0/0:5,0:5:15:0,15,158	0/0:1,0:1:3:0,3,32	0/0:2,0:2:6:0,6,58	0/0:14,0:14:42:0,42,435	0/0:1,0:1:3:0,3,32	0/0:7,0:7:21:0,21,211	0/0:3,0:3:9:0,9,88	0/0:4,0:4:12:0,12,127	./.:.:.:.:.	0/0:5,0:5:15:0,15,159	0/0:1,0:1:3:0,3,30	0/0:1,0:1:3:0,3,31	0/0:3,0:3:9:0,9,99	0/0:4,0:4:12:0,12,123	0/0:4,0:4:12:0,12,124	0/0:4,0:4:9:0,9,104	0/0:4,0:4:12:0,12,124	0/0:2,0:2:6:0,6,66	0/0:4,0:4:12:0,12,118	0/0:2,0:2:6:0,6,58	0/0:3,0:3:9:0,9,94	0/0:9,0:9:24:0,24,262	0/0:4,0:4:6:0,6,89	0/0:2,0:2:3:0,3,45	0/0:4,0:4:6:0,6,89	0/0:2,0:2:3:0,3,45	0/0:7,0:7:15:0,15,178	0/0:5,0:5:9:0,9,119	0/0:5,0:5:9:0,9,119	0/0:39,0:39:99:0,117,1322
chr0	68026045	.	C	T	2976.69	.	AC=50;AF=0.216;AN=232;BaseQRankSum=-1.768;DP=656;Dels=0.00;FS=12.091;HaplotypeScore=0.0391;InbreedingCoeff=0.5595;MLEAC=46;MLEAF=0.198;MQ=59.63;MQ0=0;MQRankSum=-0.313;QD=24.01;ReadPosRankSum=2.917	GT:AD:DP:GQ:PL	0/0:29,0:29:87:0,87,942	0/0:24,0:24:72:0,72,751	0/0:16,0:16:39:0,39,438	0/0:29,0:29:87:0,87,899	0/0:17,0:17:51:0,51,542	1/1:0,3:3:9:94,9,0	0/0:8,0:8:21:0,21,234	0/0:1,0:1:3:0,3,28	./.:.:.:.:.	0/0:15,0:15:42:0,42,445	./.:.:.:.:.	0/0:9,0:9:27:0,27,290	0/0:13,0:13:39:0,39,399	0/0:3,0:3:9:0,9,97	0/0:17,0:17:51:0,51,532	0/0:6,0:6:18:0,18,184	0/0:10,0:10:27:0,27,288	0/0:2,0:2:6:0,6,67	./.:.:.:.:.	./.:.:.:.:.	1/1:0,1:1:3:32,3,0	0/0:1,0:1:3:0,3,30	1/1:0,10:10:27:294,27,0	0/0:14,0:14:42:0,42,428	0/0:1,0:1:3:0,3,33	1/1:0,12:12:36:367,36,0	0/0:22,0:22:66:0,66,702	0/0:1,0:1:3:0,3,33	./.:.:.:.:.	0/0:7,0:7:15:0,15,166	0/0:1,0:1:3:0,3,34	0/0:1,0:1:3:0,3,32	0/0:1,0:1:3:0,3,32	0/0:1,0:1:3:0,3,32	0/0:14,0:14:42:0,42,435	0/0:2,0:2:6:0,6,70	1/1:0,14:14:42:435,42,0	0/0:6,0:6:18:0,18,181	0/0:2,0:2:6:0,6,67	0/0:1,0:1:3:0,3,34	0/0:2,0:2:6:0,6,67	0/0:14,0:14:42:0,42,440	1/1:0,15:15:36:395,36,0	0/0:9,0:9:27:0,27,285	0/0:15,0:15:42:0,42,442	0/1:3,1:4:23:23,0,67	0/0:11,0:11:27:0,27,305	./.:.:.:.:.	0/0:1,0:1:3:0,3,33	0/0:2,0:2:6:0,6,63	0/0:1,0:1:3:0,3,32	0/0:6,0:6:18:0,18,197	0/0:3,0:3:6:0,6,79	0/0:3,0:3:9:0,9,96	0/0:6,0:6:18:0,18,184	1/1:0,2:2:6:66,6,0	0/0:5,0:5:15:0,15,157	0/0:4,0:4:12:0,12,130	0/0:2,0:2:6:0,6,64	0/0:5,0:5:15:0,15,158	0/0:5,0:5:15:0,15,151	0/0:3,0:3:9:0,9,92	0/0:11,0:11:30:0,30,328	0/0:10,0:10:30:0,30,315	0/0:3,0:3:9:0,9,88	0/0:5,0:5:15:0,15,155	0/0:2,0:2:6:0,6,63	0/0:4,0:4:12:0,12,127	0/0:3,0:3:9:0,9,93	./.:.:.:.:.	./.:.:.:.:.	./.:.:.:.:.	1/1:0,2:2:6:63,6,0	0/1:5,3:8:66:66,0,129	0/0:2,0:2:6:0,6,64	0/0:3,0:3:9:0,9,97	0/0:2,0:2:6:0,6,67	1/1:0,2:2:6:61,6,0	./.:.:.:.:.	0/0:4,0:4:9:0,9,109	0/0:2,0:2:6:0,6,64	./.:.:.:.:.	0/0:1,0:1:3:0,3,35	1/1:0,3:3:9:84,9,0	1/1:0,4:4:12:124,12,0	0/0:2,0:2:6:0,6,69	0/0:7,0:7:21:0,21,215	./.:.:.:.:.	0/0:2,0:2:6:0,6,65	./.:.:.:.:.	0/0:2,0:2:6:0,6,66	0/0:4,0:4:12:0,12,126	0/1:1,1:2:25:25,0,26	1/1:0,4:4:12:124,12,0	0/0:2,0:2:6:0,6,61	0/0:1,0:1:3:0,3,32	./.:.:.:.:.	0/0:4,0:4:12:0,12,124	0/0:1,0:1:3:0,3,32	0/0:1,0:1:3:0,3,32	./.:.:.:.:.	0/0:2,0:2:6:0,6,55	0/0:4,0:4:12:0,12,128	1/1:0,5:5:15:155,15,0	1/1:0,1:1:3:32,3,0	1/1:0,3:3:9:94,9,0	1/1:0,2:2:6:67,6,0	0/0:6,0:6:18:0,18,190	0/0:2,0:2:6:0,6,65	./.:.:.:.:.	0/0:6,0:6:18:0,18,183	0/0:2,0:2:6:0,6,63	0/0:5,0:5:15:0,15,160	0/0:5,0:5:15:0,15,156	0/0:1,0:1:3:0,3,32	0/0:2,0:2:6:0,6,61	0/0:1,0:1:3:0,3,31	1/1:0,1:1:3:32,3,0	./.:.:.:.:.	1/1:0,1:1:3:31,3,0	0/0:5,0:6:15:0,15,153	0/0:1,0:1:3:0,3,33	1/1:0,3:3:9:95,9,0	1/1:0,2:2:6:63,6,0	1/1:0,3:3:9:94,9,0	1/1:0,2:2:6:63,6,0	1/1:0,8:8:24:252,24,0	0/1:1,6:7:10:159,0,10	0/0:3,0:3:9:0,9,92	./.:.:.:.:.	./.:.:.:.:.	0/0:2,0:2:3:0,3,45	./.:.:.:.:.	0/0:2,0:2:3:0,3,45	0/0:4,0:4:6:0,6,89	./.:.:.:.:.	0/0:28,0:28:84:0,84,957
chr0	68051476	.	T	G	10346.8	.	AC=111;AF=0.437;AN=254;BaseQRankSum=-4.396;DP=798;Dels=0.00;FS=5.521;HaplotypeScore=0.0358;InbreedingCoeff=0.6933;MLEAC=108;MLEAF=0.425;MQ=59.66;MQ0=4;MQRankSum=-0.395;QD=27.45;ReadPosRankSum=-1.135	GT:AD:DP:GQ:PL	1/1:0,37:37:99:1148,111,0	0/0:21,0:21:57:0,57,628	0/0:14,0:14:42:0,42,444	1/1:0,37:37:99:1081,102,0	1/1:0,18:18:51:546,51,0	0/0:12,0:12:33:0,33,362	0/0:17,0:17:51:0,51,536	1/1:0,2:2:6:66,6,0	0/0:1,0:1:3:0,3,32	1/1:0,11:11:33:344,33,0	1/1:0,2:2:6:66,6,0	0/0:6,0:6:18:0,18,198	1/1:0,19:19:54:565,54,0	1/1:0,1:1:3:31,3,0	1/1:0,13:13:36:385,36,0	1/1:0,15:15:39:439,39,0	1/1:0,24:24:72:734,72,0	./.:.:.:.:.	0/0:3,0:3:9:0,9,93	0/0:2,0:2:6:0,6,63	0/0:2,0:2:6:0,6,64	0/0:9,0:9:21:0,21,244	0/0:7,0:7:18:0,18,204	0/0:17,0:17:51:0,51,540	0/0:4,0:4:12:0,12,130	1/1:0,18:18:54:542,54,0	1/1:0,13:13:39:405,39,0	1/1:0,1:1:3:35,3,0	1/1:0,4:4:12:131,12,0	1/1:0,12:12:36:371,36,0	1/1:0,1:1:3:33,3,0	1/1:0,3:3:9:92,9,0	1/1:0,16:16:45:482,45,0	1/1:0,5:5:15:164,15,0	0/0:8,0:8:18:0,18,206	0/1:5,1:6:15:15,0,138	0/0:15,0:15:45:0,45,477	1/1:0,9:9:24:265,24,0	1/1:0,8:8:24:245,24,0	1/1:0,1:1:3:34,3,0	1/1:0,3:3:9:89,9,0	1/1:0,10:10:27:284,27,0	0/0:14,0:14:42:0,42,443	0/0:17,0:17:48:0,48,520	0/0:20,0:20:60:0,60,618	0/0:15,0:15:45:0,45,479	0/0:8,0:8:24:0,24,258	0/1:5,1:6:14:14,0,138	1/1:0,3:3:9:94,9,0	0/0:2,0:2:6:0,6,63	./.:.:.:.:.	0/0:1,0:1:3:0,3,32	1/1:0,3:3:9:97,9,0	0/0:1,0:1:3:0,3,31	0/0:5,0:5:15:0,15,152	1/1:0,1:1:3:32,3,0	0/0:2,0:2:6:0,6,63	0/0:4,0:4:12:0,12,126	0/0:2,0:2:6:0,6,65	0/0:1,0:1:3:0,3,32	1/1:0,2:2:6:59,6,0	1/1:0,1:1:3:32,3,0	1/1:0,4:4:12:119,12,0	1/1:0,4:4:12:120,12,0	1/1:0,4:4:12:126,12,0	1/1:0,2:2:6:61,6,0	0/0:3,0:3:9:0,9,93	1/1:0,7:7:21:213,21,0	1/1:0,2:2:6:61,6,0	0/0:1,0:1:3:0,3,31	0/0:1,0:1:3:0,3,31	0/0:5,0:5:15:0,15,156	0/0:2,0:2:6:0,6,61	0/0:5,0:5:15:0,15,147	0/0:3,0:3:9:0,9,96	0/0:5,0:5:12:0,12,142	0/0:1,0:1:3:0,3,32	0/0:4,0:4:12:0,12,126	0/0:1,0:1:3:0,3,32	1/1:0,3:3:9:91,9,0	./.:.:.:.:.	./.:.:.:.:.	0/0:10,0:10:30:0,30,316	0/0:2,0:2:6:0,6,65	0/0:4,0:4:12:0,12,125	./.:.:.:.:.	1/1:0,3:3:6:79,6,0	0/0:1,0:1:3:0,3,33	1/1:0,3:3:9:91,9,0	1/1:0,5:5:15:155,15,0	1/1:0,2:2:6:62,6,0	1/1:0,1:1:3:30,3,0	1/1:0,2:2:6:60,6,0	./.:.:.:.:.	0/0:2,0:2:3:0,3,32	1/1:0,3:3:6:62,6,0	0/0:5,0:5:15:0,15,160	0/0:2,0:2:6:0,6,64	1/1:0,1:1:3:28,3,0	1/1:0,1:1:3:32,3,0	0/1:3,2:5:17:17,0,82	1/1:0,1:1:3:32,3,0	./.:.:.:.:.	./.:.:.:.:.	0/0:3,0:3:9:0,9,92	0/0:4,0:4:12:0,12,128	0/0:3,0:3:9:0,9,98	./.:.:.:.:.	1/1:0,1:1:3:33,3,0	0/0:2,0:2:6:0,6,63	0/0:7,0:7:21:0,21,220	1/1:0,1:1:3:33,3,0	1/1:0,9:9:27:275,27,0	1/1:0,1:1:3:31,3,0	1/1:0,1:1:3:31,3,0	1/1:0,3:3:9:97,9,0	1/1:0,3:3:9:97,9,0	0/0:3,0:3:9:0,9,92	0/0:5,0:5:15:0,15,161	0/0:6,0:6:18:0,18,194	0/0:4,0:4:12:0,12,126	0/0:3,0:3:9:0,9,96	0/0:10,0:10:30:0,30,319	0/0:8,0:8:24:0,24,250	0/0:4,0:4:12:0,12,126	0/0:3,0:3:9:0,9,96	0/0:2,0:2:6:0,6,63	0/0:2,0:2:3:0,3,45	0/0:1,0:1:3:0,3,32	0/0:4,0:6:6:0,6,89	0/0:7,0:7:12:0,12,166	0/0:3,0:3:3:0,3,45	./.:.:.:.:.	0/0:6,0:8:9:0,9,134	0/0:5,0:5:12:0,12,138	0/0:3,0:5:6:0,6,76	0/0:30,0:30:90:0,90,1015
chr0	68052210	.	C	T	2909.01	.	AC=50;AF=0.208;AN=240;BaseQRankSum=2.795;DP=594;Dels=0.00;FS=0.452;HaplotypeScore=0.1074;InbreedingCoeff=0.6202;MLEAC=45;MLEAF=0.188;MQ=59.33;MQ0=0;MQRankSum=0.776;QD=25.97;ReadPosRankSum=-0.974	GT:AD:DP:GQ:PL	0/0:24,0:24:72:0,72,739	0/0:16,0:16:42:0,42,435	1/1:0,11:11:33:347,33,0	0/0:22,0:22:66:0,66,653	0/0:19,0:19:57:0,57,561	1/1:0,4:4:9:110,9,0	0/0:4,0:4:12:0,12,120	0/0:4,0:4:12:0,12,120	0/0:2,0:2:6:0,6,60	0/0:4,0:4:12:0,12,118	0/0:1,0:1:3:0,3,29	0/0:11,0:11:30:0,30,310	0/0:19,0:19:57:0,57,567	./.:.:.:.:.	0/0:18,0:18:54:0,54,539	0/0:7,0:7:21:0,21,214	0/0:13,0:13:39:0,39,388	0/1:1,2:3:20:58,0,20	0/0:5,0:5:15:0,15,150	1/1:0,1:1:3:31,3,0	./.:.:.:.:.	1/1:0,3:3:9:93,9,0	1/1:0,3:3:9:95,9,0	0/0:11,0:11:33:0,33,339	1/1:0,2:2:6:65,6,0	0/0:3,0:3:9:0,9,88	0/0:15,0:15:45:0,45,439	0/0:2,0:2:6:0,6,62	0/0:1,0:1:3:0,3,32	0/0:9,0:9:24:0,24,252	0/0:2,0:2:6:0,6,60	0/0:3,0:3:6:0,6,59	0/0:3,0:3:9:0,9,91	0/0:1,0:1:3:0,3,32	0/0:11,0:11:33:0,33,324	0/0:1,0:1:3:0,3,29	1/1:0,19:19:51:549,51,0	0/0:2,0:2:6:0,6,59	0/0:2,0:2:6:0,6,58	0/0:1,0:1:3:0,3,30	0/0:2,0:2:6:0,6,61	0/0:6,0:6:18:0,18,178	1/1:0,9:9:27:280,27,0	0/0:6,0:6:18:0,18,181	0/0:6,0:6:15:0,15,148	0/0:8,0:8:18:0,18,213	1/1:0,10:10:24:279,24,0	0/0:1,0:1:3:0,3,33	0/0:1,0:1:3:0,3,33	0/0:1,0:1:3:0,3,30	0/0:3,0:3:9:0,9,83	0/0:2,0:2:6:0,6,58	0/0:4,0:4:12:0,12,118	0/0:3,0:3:9:0,9,95	0/0:5,0:5:15:0,15,148	./.:.:.:.:.	0/0:4,0:4:12:0,12,122	0/0:5,0:5:15:0,15,147	0/0:2,0:2:6:0,6,59	0/0:7,0:7:21:0,21,208	0/0:2,0:2:6:0,6,61	0/0:3,0:3:9:0,9,92	0/0:10,0:10:27:0,27,274	0/0:3,0:3:9:0,9,92	0/0:4,0:4:12:0,12,118	0/0:6,0:6:18:0,18,178	0/0:6,0:6:18:0,18,180	0/0:6,0:6:18:0,18,183	./.:.:.:.:.	./.:.:.:.:.	./.:.:.:.:.	1/1:0,3:3:9:95,9,0	1/1:0,4:4:12:126,12,0	0/1:1,1:2:24:25,0,24	0/0:2,0:2:6:0,6,57	0/0:1,0:1:3:0,3,30	0/0:2,0:2:6:0,6,59	1/1:0,2:2:6:63,6,0	./.:.:.:.:.	0/0:3,0:3:9:0,9,89	0/0:4,0:4:12:0,12,122	./.:.:.:.:.	0/0:4,0:4:12:0,12,126	1/1:0,2:2:6:63,6,0	1/1:0,5:5:15:157,15,0	1/1:0,2:2:6:63,6,0	0/0:2,0:2:6:0,6,63	0/0:7,0:7:21:0,21,215	0/0:5,0:5:15:0,15,152	0/0:2,0:2:6:0,6,57	0/0:3,0:3:9:0,9,89	0/0:3,0:3:9:0,9,91	0/0:3,0:3:9:0,9,92	0/0:1,0:1:3:0,3,30	0/0:7,0:7:21:0,21,207	0/0:1,0:1:3:0,3,32	./.:.:.:.:.	0/0:2,0:2:6:0,6,59	0/0:4,0:4:12:0,12,118	0/0:4,0:4:12:0,12,117	0/0:1,0:1:3:0,3,29	0/0:3,0:3:9:0,9,89	0/0:3,0:3:9:0,9,89	1/1:0,3:3:9:92,9,0	./.:.:.:.:.	1/1:0,3:3:9:95,9,0	1/1:0,4:4:12:126,12,0	0/0:8,0:8:21:0,21,222	./.:.:.:.:.	./.:.:.:.:.	1/1:0,6:6:18:189,18,0	./.:.:.:.:.	0/0:5,0:5:15:0,15,151	0/0:2,0:2:6:0,6,57	0/0:5,0:5:15:0,15,148	0/0:5,0:5:15:0,15,151	0/0:4,0:4:12:0,12,118	0/0:1,0:1:3:0,3,30	0/0:4,0:4:9:0,9,105	1/1:0,2:2:6:58,6,0	0/0:2,0:2:6:0,6,59	0/0:5,0:5:15:0,15,148	1/1:0,3:3:9:93,9,0	./.:.:.:.:.	1/1:0,4:4:12:126,12,0	1/1:0,1:1:3:31,3,0	1/1:0,1:1:3:32,3,0	0/0:2,0:2:6:0,6,59	0/0:2,0:2:6:0,6,61	0/0:2,0:2:3:0,3,45	./.:.:.:.:.	./.:.:.:.:.	./.:.:.:.:.	0/0:1,0:1:3:0,3,30	0/0:2,0:2:3:0,3,45	0/0:4,0:4:6:0,6,89	0/0:16,0:16:48:0,48,513
chr0	68058409	.	G	A	8870.25	.	AC=57;AF=0.216;AN=264;BaseQRankSum=0.557;DP=1368;Dels=0.00;FS=3.694;HaplotypeScore=0.1633;InbreedingCoeff=0.7490;MLEAC=54;MLEAF=0.205;MQ=57.09;MQ0=0;MQRankSum=0.861;QD=27.63;ReadPosRankSum=0.251	GT:AD:DP:GQ:PL	1/1:0,87:87:99:2738,259,0	0/0:23,0:23:66:0,66,701	0/0:23,0:23:66:0,66,689	0/0:64,0:64:99:0,186,1934	1/1:0,21:21:57:618,57,0	0/0:34,0:34:87:0,87,974	0/0:41,0:41:99:0,120,1213	0/0:4,0:4:12:0,12,134	0/0:3,0:3:9:0,9,89	0/0:32,0:32:96:0,96,983	0/0:4,0:4:12:0,12,109	0/0:17,0:17:51:0,51,538	0/0:17,0:17:48:0,48,518	0/1:4,1:5:18:18,0,111	1/1:0,22:22:63:650,63,0	1/1:0,27:27:75:792,75,0	0/0:36,0:36:99:0,102,1071	0/1:1,5:6:14:141,0,14	0/0:16,0:16:36:0,36,429	0/0:14,0:14:42:0,42,412	0/0:4,0:4:12:0,12,124	0/0:31,0:31:90:0,90,933	0/0:15,0:15:33:0,33,396	0/0:28,0:29:81:0,81,841	0/0:3,0:3:9:0,9,89	0/0:29,0:29:87:0,87,877	0/0:16,0:16:45:0,45,476	1/1:0,7:7:21:213,21,0	0/1:1,2:3:22:58,0,22	1/1:0,24:24:72:731,72,0	1/1:0,7:7:21:224,21,0	1/1:0,2:2:6:69,6,0	0/0:24,0:24:69:0,69,736	0/0:2,0:2:6:0,6,64	0/0:16,0:16:48:0,48,497	0/0:9,0:9:27:0,27,270	0/0:13,0:13:39:0,39,412	0/0:15,0:15:42:0,42,449	1/1:0,16:16:48:482,48,0	0/0:6,0:6:18:0,18,188	0/1:1,5:6:15:143,0,15	0/0:17,0:17:51:0,51,533	0/0:12,0:12:36:0,36,378	0/0:23,0:23:66:0,66,689	0/0:15,0:15:42:0,42,443	0/0:25,0:25:69:0,69,723	0/0:23,0:23:66:0,66,704	0/0:3,0:3:9:0,9,97	1/1:0,5:5:12:135,12,0	0/0:13,0:13:39:0,39,406	0/0:4,0:4:12:0,12,110	0/0:5,0:5:15:0,15,153	0/0:9,0:9:27:0,27,278	0/0:2,0:2:6:0,6,63	0/0:6,0:6:18:0,18,184	0/0:5,0:5:15:0,15,142	0/0:7,0:7:18:0,18,197	0/0:10,0:10:30:0,30,314	0/0:3,0:3:9:0,9,94	0/0:6,0:6:18:0,18,183	1/1:0,3:3:9:91,9,0	1/1:0,3:3:9:92,9,0	0/0:10,0:10:27:0,27,296	0/0:3,0:3:9:0,9,90	0/0:6,0:6:18:0,18,170	1/1:0,3:3:9:91,9,0	0/0:3,0:3:9:0,9,89	0/0:8,0:8:24:0,24,245	1/1:0,6:6:18:189,18,0	0/0:4,0:4:12:0,12,115	0/0:3,0:3:9:0,9,92	0/0:3,0:3:9:0,9,83	0/0:9,0:9:27:0,27,284	0/0:8,0:8:24:0,24,245	0/0:8,0:8:24:0,24,245	0/0:10,0:10:30:0,30,314	0/0:3,0:3:9:0,9,98	0/0:7,0:7:21:0,21,216	0/0:4,0:4:12:0,12,122	0/0:4,0:4:9:0,9,110	./.:.:.:.:.	0/0:1,0:1:3:0,3,31	0/0:2,0:2:6:0,6,65	0/0:3,0:3:6:0,6,76	0/1:4,1:5:15:15,0,103	0/0:9,0:9:27:0,27,273	1/1:0,6:6:18:192,18,0	0/0:10,0:10:30:0,30,305	1/1:0,4:4:12:121,12,0	0/0:3,0:3:6:0,6,54	./.:.:.:.:.	0/0:6,0:6:15:0,15,172	1/1:0,5:5:15:154,15,0	1/1:0,2:2:6:59,6,0	0/0:4,0:4:12:0,12,123	1/1:0,7:7:21:210,21,0	1/1:0,11:11:33:330,33,0	0/0:3,0:3:9:0,9,92	1/1:0,4:4:12:125,12,0	0/0:8,0:8:24:0,24,249	0/0:10,0:10:30:0,30,321	0/0:5,0:5:15:0,15,154	1/1:0,1:1:3:29,3,0	0/0:1,0:1:3:0,3,30	0/0:4,0:4:12:0,12,118	0/0:5,0:5:15:0,15,153	0/0:2,0:2:6:0,6,65	0/0:19,0:19:48:0,48,548	0/0:3,1:4:9:0,9,97	0/0:8,0:8:21:0,21,227	0/0:7,0:7:21:0,21,215	0/0:3,1:4:9:0,9,98	0/0:11,0:11:33:0,33,343	1/1:0,4:4:12:122,12,0	1/1:0,5:5:15:157,15,0	1/1:0,9:9:27:269,27,0	1/1:0,5:5:15:154,15,0	0/0:4,0:4:12:0,12,118	0/0:4,0:4:12:0,12,121	0/0:3,0:3:9:0,9,94	0/0:6,0:6:18:0,18,190	0/0:7,0:7:21:0,21,214	0/0:6,0:6:18:0,18,186	0/0:1,0:1:3:0,3,32	0/0:9,0:9:27:0,27,275	0/0:10,0:10:24:0,24,283	0/0:6,0:6:15:0,15,170	0/0:5,0:5:15:0,15,149	0/0:2,0:2:6:0,6,64	0/0:2,0:2:6:0,6,61	./.:.:.:.:.	./.:.:.:.:.	0/0:10,0:10:18:0,18,240	./.:.:.:.:.	0/0:14,0:14:24:0,24,314	0/0:4,0:4:6:0,6,74	0/0:4,0:4:12:0,12,124
chr0	68060950	.	C	T	3564.35	.	AC=75;AF=0.293;AN=256;BaseQRankSum=-5.059;DP=642;Dels=0.00;FS=0.720;HaplotypeScore=0.0322;InbreedingCoeff=0.6458;MLEAC=70;MLEAF=0.273;MQ=59.18;MQ0=0;MQRankSum=0.450;QD=25.28;ReadPosRankSum=0.026	GT:AD:DP:GQ:PL	0/0:33,0:33:99:0,99,1023	0/0:19,0:19:54:0,54,579	0/0:12,0:12:36:0,36,367	0/0:35,0:35:99:0,105,1071	1/1:0,5:5:15:151,15,0	0/0:9,0:9:27:0,27,280	0/0:9,0:9:27:0,27,288	1/1:0,4:4:12:124,12,0	0/0:1,0:1:3:0,3,32	0/0:11,0:11:33:0,33,336	0/0:1,0:1:3:0,3,32	0/0:16,0:16:39:0,39,434	1/1:0,4:4:12:122,12,0	0/0:2,0:2:6:0,6,64	1/1:0,16:16:45:480,45,0	1/1:0,10:10:27:280,27,0	0/0:12,0:12:36:0,36,364	0/0:2,0:2:6:0,6,64	0/0:1,0:1:3:0,3,31	0/0:2,0:2:6:0,6,61	0/0:3,0:3:9:0,9,103	0/0:6,0:6:18:0,18,184	0/0:10,0:10:30:0,30,302	0/0:12,0:12:33:0,33,360	0/0:4,0:4:12:0,12,136	0/0:8,0:8:24:0,24,251	0/0:12,0:12:36:0,36,375	0/0:3,0:3:9:0,9,99	./.:.:.:.:.	1/1:0,15:15:39:425,39,0	1/1:0,1:1:3:32,3,0	1/1:0,3:3:6:68,6,0	0/0:8,0:8:24:0,24,249	./.:.:.:.:.	0/0:9,0:9:27:0,27,282	0/0:4,0:4:12:0,12,126	0/0:15,0:15:39:0,39,436	0/0:6,0:6:18:0,18,184	1/1:0,6:6:18:182,18,0	0/0:2,0:2:3:0,3,32	1/1:0,2:2:6:67,6,0	1/1:0,4:4:12:123,12,0	0/0:13,0:13:39:0,39,388	0/0:12,0:12:33:0,33,356	0/0:11,0:11:30:0,30,325	0/0:15,0:15:39:0,39,434	0/0:8,0:8:24:0,24,252	0/1:3,1:4:18:18,0,90	1/1:0,1:1:3:31,3,0	0/0:2,0:2:6:0,6,62	0/0:4,0:4:12:0,12,124	0/0:1,0:1:3:0,3,31	0/0:4,0:4:12:0,12,130	1/1:0,1:1:3:31,3,0	./.:.:.:.:.	./.:.:.:.:.	0/0:1,0:1:3:0,3,33	0/0:1,0:1:3:0,3,32	0/0:3,0:3:9:0,9,92	0/0:2,0:2:6:0,6,61	1/1:0,3:3:6:73,6,0	1/1:0,1:1:3:32,3,0	0/0:5,0:5:15:0,15,152	1/1:0,4:4:12:115,12,0	1/1:0,3:3:9:89,9,0	1/1:0,3:3:9:91,9,0	0/0:1,0:1:3:0,3,32	1/1:0,6:6:18:179,18,0	1/1:0,1:1:3:32,3,0	0/0:1,0:1:3:0,3,32	0/0:1,0:1:3:0,3,32	0/0:2,0:2:6:0,6,66	0/0:2,0:2:6:0,6,59	0/0:6,0:6:18:0,18,191	0/0:2,0:2:6:0,6,59	0/0:1,0:1:3:0,3,31	0/0:1,0:1:3:0,3,30	0/0:4,0:4:12:0,12,122	0/0:1,0:1:3:0,3,33	0/0:7,0:7:18:0,18,202	0/0:4,0:4:12:0,12,123	0/0:2,0:2:6:0,6,61	0/0:2,0:2:6:0,6,68	0/0:3,0:3:9:0,9,90	0/0:1,0:1:3:0,3,31	./.:.:.:.:.	1/1:0,1:1:3:32,3,0	0/0:1,0:1:3:0,3,29	1/1:0,2:2:6:61,6,0	1/1:0,4:4:12:118,12,0	1/1:0,1:1:3:32,3,0	1/1:0,5:5:15:153,15,0	1/1:0,3:3:9:93,9,0	1/1:0,1:1:3:29,3,0	1/1:0,2:2:6:61,6,0	1/1:0,2:2:6:58,6,0	0/0:4,0:4:12:0,12,124	1/1:0,3:3:9:86,9,0	0/0:2,0:2:6:0,6,58	1/1:0,1:1:3:31,3,0	1/1:0,5:5:15:164,15,0	1/1:0,1:1:3:32,3,0	0/0:1,0:1:3:0,3,30	0/0:1,0:1:3:0,3,31	0/0:3,0:3:9:0,9,92	0/0:3,0:3:9:0,9,91	0/0:4,0:4:12:0,12,128	./.:.:.:.:.	0/0:1,0:1:3:0,3,34	0/0:2,0:2:6:0,6,61	0/0:2,0:2:6:0,6,61	0/0:1,0:1:3:0,3,35	0/0:2,0:2:6:0,6,61	1/1:0,3:3:9:91,9,0	1/1:0,3:3:9:92,9,0	1/1:0,3:3:9:90,9,0	1/1:0,4:4:12:120,12,0	0/0:2,0:2:6:0,6,64	0/0:2,0:2:6:0,6,66	./.:.:.:.:.	0/0:4,0:4:12:0,12,122	0/0:2,0:2:6:0,6,61	0/0:5,0:5:12:0,12,139	0/0:8,0:8:24:0,24,245	0/0:1,0:1:3:0,3,31	0/0:2,0:2:6:0,6,64	0/0:1,0:1:3:0,3,33	0/0:2,0:2:6:0,6,63	./.:.:.:.:.	0/0:6,0:6:9:0,9,134	./.:.:.:.:.	0/0:6,0:6:9:0,9,134	0/0:4,0:4:6:0,6,89	0/0:4,0:4:6:0,6,89	0/0:8,0:8:15:0,15,196	0/0:6,0:6:9:0,9,134	0/0:21,0:21:63:0,63,701
chr0	68064413	.	T	A	3527.74	.	AC=33;AF=0.125;AN=264;BaseQRankSum=-3.769;DP=990;Dels=0.00;FS=17.035;HaplotypeScore=0.1780;InbreedingCoeff=0.5561;MLEAC=32;MLEAF=0.121;MQ=59.21;MQ0=3;MQRankSum=-0.353;QD=25.20;ReadPosRankSum=-0.173	GT:AD:DP:GQ:PL	0/0:78,0:78:99:0,235,2483	1/1:0,16:16:48:492,48,0	0/0:21,0:21:63:0,63,658	0/0:42,0:42:99:0,117,1260	0/0:14,0:14:42:0,42,431	0/0:18,0:18:54:0,54,547	1/1:0,14:14:42:424,42,0	0/0:1,0:1:3:0,3,32	0/0:6,0:6:18:0,18,193	0/0:16,0:16:48:0,48,496	0/0:1,0:1:3:0,3,32	0/0:22,0:22:66:0,66,691	0/0:14,0:14:42:0,42,439	./.:.:.:.:.	0/0:22,0:22:63:0,63,677	0/0:25,0:25:75:0,75,771	0/0:15,0:15:42:0,42,455	0/0:1,0:1:3:0,3,29	0/0:5,0:5:12:0,12,125	0/0:7,0:7:21:0,21,209	0/0:1,0:1:3:0,3,34	0/0:22,0:22:66:0,66,659	0/0:22,0:22:66:0,66,688	0/0:10,0:10:30:0,30,314	1/1:0,1:1:3:34,3,0	0/0:11,0:11:33:0,33,337	0/0:14,0:14:42:0,42,442	0/0:3,0:3:9:0,9,83	0/0:1,0:1:3:0,3,32	0/0:21,0:21:60:0,60,627	0/0:7,0:7:21:0,21,225	0/0:1,0:1:3:0,3,32	1/1:0,18:18:54:523,54,0	0/0:3,0:3:9:0,9,96	0/0:13,0:13:39:0,39,398	1/1:0,3:3:9:83,9,0	0/0:18,0:18:54:0,54,556	0/0:14,0:14:39:0,39,416	0/0:15,0:15:45:0,45,471	0/1:3,1:4:21:21,0,82	0/0:6,0:6:18:0,18,197	1/1:0,13:13:39:396,39,0	0/0:12,0:12:36:0,36,359	0/0:11,0:11:33:0,33,344	0/0:11,0:11:33:0,33,344	1/1:0,17:17:51:513,51,0	0/0:10,0:10:27:0,27,304	0/0:1,0:1:3:0,3,32	0/0:1,0:1:3:0,3,32	0/0:7,0:7:21:0,21,222	0/0:1,0:1:3:0,3,33	./.:.:.:.:.	0/0:6,0:6:18:0,18,187	1/1:0,4:4:12:117,12,0	0/0:11,0:11:33:0,33,336	0/0:3,0:3:9:0,9,97	0/0:6,0:6:18:0,18,184	0/0:6,0:6:18:0,18,185	0/0:2,0:2:6:0,6,61	0/0:4,0:4:12:0,12,122	0/0:3,0:3:9:0,9,93	0/0:2,0:2:3:0,3,45	0/0:8,0:8:24:0,24,251	1/1:0,4:4:12:118,12,0	1/1:0,7:7:21:221,21,0	0/0:6,0:6:18:0,18,187	0/0:1,0:1:3:0,3,32	0/0:6,0:6:18:0,18,189	0/0:6,0:6:18:0,18,181	0/0:2,0:2:6:0,6,60	./.:.:.:.:.	0/0:4,0:4:12:0,12,124	0/0:3,0:3:9:0,9,89	0/0:5,0:5:15:0,15,157	0/0:6,0:6:18:0,18,197	0/0:6,0:6:15:0,15,158	0/0:1,0:1:3:0,3,31	0/0:2,0:2:6:0,6,65	0/0:1,0:1:3:0,3,32	0/0:4,0:4:12:0,12,125	0/0:1,0:1:3:0,3,32	0/0:1,0:1:3:0,3,31	0/0:6,0:6:18:0,18,193	0/0:3,0:3:9:0,9,91	0/0:6,0:6:18:0,18,184	1/1:0,3:3:9:95,9,0	0/0:4,0:4:12:0,12,123	0/0:8,0:8:24:0,24,244	0/0:1,0:1:3:0,3,33	0/0:5,0:5:15:0,15,162	0/0:1,0:1:3:0,3,32	1/1:0,3:3:9:89,9,0	0/0:6,0:6:18:0,18,191	./.:.:.:.:.	0/0:1,0:1:3:0,3,31	0/1:5,1:6:14:14,0,135	1/1:0,10:10:30:310,30,0	1/1:0,3:3:6:74,6,0	0/0:2,0:2:6:0,6,61	1/1:0,4:4:12:126,12,0	0/1:1,9:10:1:251,0,1	./.:.:.:.:.	0/0:2,0:2:6:0,6,63	0/0:3,0:3:9:0,9,91	0/0:1,0:1:3:0,3,31	0/0:10,0:10:30:0,30,317	0/0:2,0:2:6:0,6,65	0/0:8,0:8:24:0,24,247	0/0:2,0:2:6:0,6,61	0/0:5,0:5:15:0,15,154	0/0:5,0:5:12:0,12,141	0/0:2,0:2:6:0,6,62	0/0:1,0:1:3:0,3,31	0/0:6,0:6:18:0,18,184	0/0:6,0:6:18:0,18,185	0/0:7,0:7:21:0,21,217	0/0:2,0:2:6:0,6,62	0/0:7,0:7:21:0,21,219	0/0:2,0:2:6:0,6,62	0/0:6,0:6:18:0,18,189	0/0:3,0:3:9:0,9,94	0/0:3,0:3:9:0,9,97	0/0:1,0:1:3:0,3,31	0/0:2,0:2:6:0,6,61	0/0:4,0:4:12:0,12,122	0/0:2,0:2:6:0,6,64	0/0:6,0:6:18:0,18,192	0/0:3,0:3:9:0,9,94	0/0:1,0:1:3:0,3,32	0/0:4,0:4:6:0,6,89	0/0:2,0:2:3:0,3,45	0/0:2,0:3:3:0,3,45	0/0:12,0:14:21:0,21,288	0/0:4,0:4:9:0,9,108	0/0:2,0:3:3:0,3,44	0/0:7,0:8:9:0,9,134	0/0:17,0:17:51:0,51,581
chr0	68073318	.	C	T	12543.9	.	AC=103;AF=0.399;AN=258;BaseQRankSum=-1.374;DP=908;Dels=0.00;FS=1.390;HaplotypeScore=0.1482;InbreedingCoeff=0.7850;MLEAC=104;MLEAF=0.403;MQ=55.76;MQ0=1;MQRankSum=-5.268;QD=28.44;ReadPosRankSum=1.925	GT:AD:DP:GQ:PL	1/1:0,53:53:99:1686,159,0	0/0:20,0:20:60:0,60,612	0/0:26,0:26:78:0,78,786	1/1:0,39:39:99:1186,117,0	1/1:0,8:8:24:246,24,0	0/0:6,0:6:18:0,18,179	0/0:10,0:10:30:0,30,315	0/1:1,1:2:22:25,0,22	0/0:2,0:2:6:0,6,59	1/1:0,16:16:45:470,45,0	./.:.:.:.:.	0/0:10,0:10:27:0,27,290	1/1:0,12:12:33:349,33,0	1/1:0,1:1:3:34,3,0	1/1:0,34:34:96:973,96,0	1/1:0,21:21:60:624,60,0	1/1:0,24:24:69:692,69,0	0/0:1,0:1:3:0,3,33	0/0:8,0:8:24:0,24,239	0/0:3,0:3:9:0,9,89	0/0:4,0:4:12:0,12,130	0/0:14,0:14:42:0,42,443	0/0:19,0:19:57:0,57,570	0/0:16,0:16:48:0,48,500	./.:.:.:.:.	1/1:0,14:14:39:415,39,0	1/1:0,15:15:45:460,45,0	1/1:0,5:5:15:162,15,0	1/1:0,2:2:6:66,6,0	1/1:0,11:11:33:335,33,0	1/1:0,3:3:9:100,9,0	1/1:0,7:7:21:224,21,0	1/1:0,20:20:51:560,51,0	./.:.:.:.:.	0/0:11,0:11:27:0,27,269	0/0:1,0:1:3:0,3,32	0/0:24,0:24:69:0,69,715	1/1:0,7:7:21:198,21,0	1/1:0,15:15:45:459,45,0	1/1:0,2:2:6:69,6,0	1/1:0,3:3:9:97,9,0	1/1:0,16:16:45:473,45,0	0/0:21,0:21:60:0,60,628	0/0:15,0:15:45:0,45,463	0/0:8,0:8:24:0,24,248	0/0:15,0:15:39:0,39,420	0/0:8,0:8:24:0,24,240	0/0:4,0:4:12:0,12,118	1/1:0,5:5:15:150,15,0	0/0:3,0:3:9:0,9,92	0/0:1,0:1:3:0,3,31	0/0:5,0:5:15:0,15,138	1/1:0,6:6:18:181,18,0	0/0:4,0:4:9:0,9,91	0/0:1,0:1:3:0,3,30	1/1:0,1:1:3:30,3,0	0/0:9,0:9:24:0,24,265	0/0:5,0:5:15:0,15,137	0/0:2,0:2:6:0,6,63	0/0:3,0:3:9:0,9,93	1/1:0,1:1:3:32,3,0	1/1:0,6:6:18:189,18,0	1/1:0,5:5:15:150,15,0	1/1:0,5:5:12:121,12,0	1/1:0,2:2:6:60,6,0	1/1:0,2:2:3:45,3,0	0/0:3,0:3:9:0,9,94	1/1:0,5:5:15:155,15,0	1/1:0,5:5:15:155,15,0	0/0:1,0:1:3:0,3,30	./.:.:.:.:.	0/0:7,0:7:21:0,21,214	0/0:8,0:8:21:0,21,227	0/0:2,0:2:6:0,6,59	0/0:5,0:5:15:0,15,161	0/0:2,0:2:6:0,6,63	0/0:5,0:5:15:0,15,154	0/0:4,0:4:12:0,12,124	0/0:1,0:1:3:0,3,29	1/1:0,4:4:12:120,12,0	0/0:7,0:7:21:0,21,213	./.:.:.:.:.	0/0:2,0:2:6:0,6,67	0/0:3,0:3:9:0,9,100	0/0:5,0:5:15:0,15,154	0/0:4,0:4:12:0,12,126	1/1:0,5:5:15:148,15,0	0/0:3,0:3:9:0,9,97	1/1:0,4:4:12:122,12,0	1/1:0,3:3:9:90,9,0	1/1:0,3:3:9:92,9,0	1/1:0,2:2:6:61,6,0	1/1:0,3:3:9:95,9,0	0/0:2,0:2:6:0,6,61	0/0:2,0:2:6:0,6,63	1/1:0,2:2:6:65,6,0	1/1:0,2:2:6:65,6,0	0/0:2,0:2:6:0,6,57	1/1:0,5:5:15:152,15,0	1/1:0,1:1:3:31,3,0	0/0:6,0:6:18:0,18,182	./.:.:.:.:.	1/1:0,5:5:12:117,12,0	0/0:4,0:4:12:0,12,122	0/0:1,0:1:3:0,3,32	0/0:6,0:6:18:0,18,182	0/0:1,0:1:3:0,3,30	0/0:5,0:5:15:0,15,153	1/1:0,4:4:12:115,12,0	0/0:3,0:3:9:0,9,90	0/0:10,0:10:30:0,30,302	1/1:0,4:4:12:118,12,0	1/1:0,3:3:9:89,9,0	1/1:0,8:8:24:244,24,0	1/1:0,6:6:18:187,18,0	1/1:0,4:4:12:117,12,0	./.:.:.:.:.	0/0:3,0:3:9:0,9,95	0/0:1,0:1:3:0,3,32	0/0:3,0:3:6:0,6,75	0/0:1,0:1:3:0,3,29	0/0:6,0:6:15:0,15,172	0/0:6,0:6:18:0,18,188	0/0:3,0:3:9:0,9,95	0/0:3,0:3:9:0,9,92	0/0:3,0:3:9:0,9,98	0/0:4,0:4:12:0,12,122	0/0:6,0:6:18:0,18,184	0/0:5,0:5:15:0,15,150	0/0:6,0:6:12:0,12,150	0/0:5,0:5:9:0,9,121	./.:.:.:.:.	0/0:7,0:7:9:0,9,120	0/0:2,0:2:6:0,6,60	0/0:2,1:3:3:0,3,45	0/0:2,1:3:6:0,6,61	0/0:14,0:14:42:0,42,443
chr0	68082409	.	A	T	8544.98	.	AC=82;AF=0.336;AN=244;BaseQRankSum=-3.590;DP=715;Dels=0.00;FS=2.733;HaplotypeScore=0.0502;InbreedingCoeff=0.6744;MLEAC=81;MLEAF=0.332;MQ=59.20;MQ0=0;MQRankSum=-2.264;QD=27.65;ReadPosRankSum=-0.160	GT:AD:DP:GQ:PL	1/1:0,42:42:99:1309,126,0	0/0:16,0:16:45:0,45,479	0/0:11,0:11:33:0,33,346	1/1:0,32:32:93:945,93,0	0/0:10,0:10:30:0,30,316	1/1:0,10:10:30:308,30,0	0/0:6,0:6:18:0,18,180	./.:.:.:.:.	0/0:1,0:1:3:0,3,32	0/0:17,0:17:45:0,45,494	0/0:2,0:2:6:0,6,63	1/1:0,8:8:24:242,24,0	0/0:16,0:16:45:0,45,485	1/1:0,1:1:3:33,3,0	0/0:13,0:13:39:0,39,405	0/0:11,0:11:30:0,30,326	1/1:0,14:14:39:423,39,0	1/1:0,1:1:3:30,3,0	0/0:7,0:7:15:0,15,182	1/1:0,3:3:6:73,6,0	1/1:0,2:2:6:65,6,0	0/0:6,0:6:18:0,18,191	./.:.:.:.:.	1/1:0,21:21:60:641,60,0	0/0:1,0:1:3:0,3,29	1/1:0,22:22:54:598,54,0	0/0:13,0:13:39:0,39,401	0/0:1,0:1:3:0,3,27	0/0:1,0:1:3:0,3,32	0/0:13,0:13:39:0,39,399	0/0:2,0:2:6:0,6,63	./.:.:.:.:.	0/0:16,0:16:45:0,45,448	0/0:1,0:1:3:0,3,23	1/1:0,17:17:51:518,51,0	0/0:3,0:3:9:0,9,99	1/1:0,11:11:30:327,30,0	1/1:0,7:7:18:198,18,0	1/1:0,12:12:36:369,36,0	0/0:1,0:1:3:0,3,26	./.:.:.:.:.	0/0:14,0:14:42:0,42,426	0/0:9,0:9:27:0,27,282	1/1:0,9:9:27:274,27,0	1/1:0,15:15:45:458,45,0	0/0:22,0:22:63:0,63,675	0/0:11,0:11:33:0,33,352	0/0:1,0:1:3:0,3,34	0/0:1,0:1:3:0,3,32	1/1:0,1:1:3:30,3,0	1/1:0,1:1:3:33,3,0	0/0:3,0:3:9:0,9,94	0/0:4,0:4:12:0,12,126	0/0:2,0:2:6:0,6,62	0/0:2,0:2:6:0,6,64	0/0:2,0:2:6:0,6,63	0/0:4,0:4:12:0,12,127	0/0:4,0:4:12:0,12,124	1/1:0,5:5:15:158,15,0	0/0:4,0:4:12:0,12,124	./.:.:.:.:.	0/0:4,0:4:12:0,12,125	1/1:0,4:4:12:120,12,0	0/0:3,0:3:9:0,9,83	0/0:4,0:4:12:0,12,124	0/0:9,0:9:27:0,27,281	0/0:6,0:6:18:0,18,190	0/0:3,0:3:9:0,9,90	0/0:1,0:1:3:0,3,33	./.:.:.:.:.	1/1:0,2:2:6:60,6,0	1/1:0,7:7:21:214,21,0	1/1:0,5:5:15:159,15,0	0/1:4,5:9:95:123,0,95	0/0:4,0:4:12:0,12,125	0/0:5,0:5:15:0,15,157	1/1:0,1:1:3:30,3,0	1/1:0,1:1:3:32,3,0	0/1:2,1:3:25:25,0,39	0/0:1,0:1:3:0,3,32	1/1:0,2:2:6:60,6,0	./.:.:.:.:.	1/1:0,3:3:9:96,9,0	1/1:0,3:3:9:91,9,0	1/1:0,2:2:6:60,6,0	0/0:2,0:2:6:0,6,63	0/0:4,0:4:12:0,12,124	0/0:1,0:1:3:0,3,32	0/0:3,0:3:9:0,9,95	1/1:0,2:2:6:61,6,0	0/0:3,0:3:9:0,9,96	0/0:3,0:3:6:0,6,76	0/0:3,0:3:9:0,9,94	0/0:1,0:1:3:0,3,32	0/0:2,0:2:6:0,6,63	0/0:2,0:2:6:0,6,59	0/0:1,0:1:3:0,3,32	0/0:3,0:3:9:0,9,95	0/0:3,0:3:9:0,9,88	0/0:1,0:1:3:0,3,31	0/0:2,0:2:6:0,6,65	0/0:1,0:1:3:0,3,31	0/0:1,0:1:3:0,3,31	./.:.:.:.:.	./.:.:.:.:.	./.:.:.:.:.	1/1:0,1:1:3:33,3,0	0/0:8,0:8:24:0,24,246	0/0:2,0:2:6:0,6,60	0/0:5,0:5:12:0,12,136	0/0:5,0:5:15:0,15,156	0/0:2,0:2:6:0,6,61	0/0:5,0:5:15:0,15,160	0/0:4,0:4:9:0,9,97	1/1:0,8:8:24:246,24,0	0/0:7,0:7:18:0,18,202	0/0:4,0:4:12:0,12,122	0/0:2,0:2:6:0,6,61	1/1:0,2:2:6:61,6,0	./.:.:.:.:.	0/0:1,0:1:3:0,3,32	1/1:0,2:2:6:62,6,0	./.:.:.:.:.	./.:.:.:.:.	1/1:0,3:3:9:92,9,0	./.:.:.:.:.	1/1:0,7:7:21:212,21,0	1/1:0,1:1:3:31,3,0	1/1:0,5:5:15:147,15,0	0/0:4,0:4:6:0,6,89	0/0:1,0:1:3:0,3,31	0/0:8,0:8:18:0,18,211	0/0:2,0:2:3:0,3,45	1/1:0,2:2:3:45,3,0	./.:.:.:.:.	0/0:6,0:6:9:0,9,134	0/0:13,0:13:39:0,39,421
chr0	68082465	.	C	G	2604.57	.	AC=61;AF=0.282;AN=216;BaseQRankSum=-0.476;DP=539;Dels=0.00;FS=13.664;HaplotypeScore=0.0257;InbreedingCoeff=0.5971;MLEAC=52;MLEAF=0.241;MQ=58.97;MQ0=0;MQRankSum=0.360;QD=25.79;ReadPosRankSum=-1.576	GT:AD:DP:GQ:PL	0/0:37,0:37:99:0,111,1177	0/0:15,0:15:45:0,45,481	0/0:7,0:7:21:0,21,227	0/0:27,0:27:81:0,81,832	1/1:0,11:11:33:351,33,0	0/0:5,0:5:15:0,15,150	0/0:5,0:5:15:0,15,153	./.:.:.:.:.	0/0:1,0:1:3:0,3,32	0/0:10,0:10:30:0,30,324	./.:.:.:.:.	0/0:6,0:6:18:0,18,189	1/1:0,4:4:12:126,12,0	./.:.:.:.:.	1/1:0,12:12:36:379,36,0	0/0:4,0:4:12:0,12,124	0/0:9,0:9:27:0,27,280	0/0:1,0:1:3:0,3,32	./.:.:.:.:.	0/0:1,0:1:3:0,3,32	0/0:2,0:2:6:0,6,65	0/0:1,0:1:3:0,3,32	./.:.:.:.:.	0/0:8,0:8:24:0,24,249	0/0:6,0:6:15:0,15,164	0/0:13,0:13:39:0,39,412	0/0:10,0:10:30:0,30,310	1/1:0,1:1:3:32,3,0	1/1:0,1:1:3:32,3,0	1/1:0,10:10:30:325,30,0	1/1:0,1:1:3:36,3,0	1/1:0,1:1:3:32,3,0	0/0:11,0:11:33:0,33,347	1/1:0,3:3:9:97,9,0	0/0:11,0:11:33:0,33,351	0/0:2,0:2:6:0,6,62	0/0:14,0:14:42:0,42,444	0/0:6,0:6:18:0,18,186	0/0:9,0:9:27:0,27,287	./.:.:.:.:.	1/1:0,1:1:3:33,3,0	1/1:0,8:8:24:252,24,0	0/0:15,0:15:45:0,45,482	0/0:6,0:6:18:0,18,195	0/0:15,0:15:45:0,45,480	0/0:14,0:14:42:0,42,454	0/0:9,0:9:24:0,24,267	0/0:2,0:2:6:0,6,63	0/1:2,2:4:47:47,0,51	0/0:3,0:3:9:0,9,92	./.:.:.:.:.	0/0:2,0:2:6:0,6,61	0/0:2,0:2:6:0,6,68	./.:.:.:.:.	0/0:5,0:5:15:0,15,159	1/1:0,1:1:3:32,3,0	0/0:3,0:3:9:0,9,100	./.:.:.:.:.	0/0:3,0:3:9:0,9,95	0/0:4,0:4:12:0,12,128	1/1:0,1:1:3:33,3,0	1/1:0,2:2:6:62,6,0	0/0:4,0:4:12:0,12,122	0/0:1,0:1:3:0,3,30	1/1:0,4:4:12:126,12,0	1/1:0,2:2:6:67,6,0	1/1:0,2:2:6:63,6,0	1/1:0,7:7:21:219,21,0	1/1:0,1:1:3:33,3,0	./.:.:.:.:.	0/0:3,0:3:9:0,9,95	0/0:3,0:3:9:0,9,97	0/0:2,0:2:6:0,6,65	0/0:4,0:4:12:0,12,128	0/0:2,0:2:6:0,6,61	0/0:1,0:1:3:0,3,32	0/0:1,0:1:3:0,3,31	./.:.:.:.:.	0/0:1,0:1:3:0,3,32	0/0:5,0:5:15:0,15,148	0/0:3,0:3:9:0,9,94	0/0:2,0:2:6:0,6,61	0/0:1,0:1:3:0,3,35	0/0:1,0:1:3:0,3,33	0/0:2,0:2:6:0,6,67	0/0:2,0:2:6:0,6,67	1/1:0,1:1:3:33,3,0	./.:.:.:.:.	1/1:0,2:2:6:65,6,0	./.:.:.:.:.	1/1:0,2:2:6:63,6,0	0/0:3,0:3:9:0,9,97	./.:.:.:.:.	./.:.:.:.:.	0/1:1,1:2:24:25,0,24	0/1:2,1:3:23:23,0,56	0/0:1,0:1:3:0,3,31	./.:.:.:.:.	0/0:3,0:3:9:0,9,95	./.:.:.:.:.	0/0:3,0:3:9:0,9,93	1/1:0,2:2:6:67,6,0	1/1:0,4:4:12:126,12,0	./.:.:.:.:.	./.:.:.:.:.	./.:.:.:.:.	0/0:1,0:1:3:0,3,31	0/0:6,0:6:18:0,18,189	1/1:0,1:1:3:34,3,0	0/0:6,0:6:18:0,18,187	0/0:4,0:4:12:0,12,121	1/1:0,1:1:3:35,3,0	0/0:4,0:4:12:0,12,126	1/1:0,1:1:3:31,3,0	0/0:5,0:5:15:0,15,162	1/1:0,2:2:6:55,6,0	1/1:0,3:3:9:89,9,0	0/0:2,0:2:6:0,6,64	./.:.:.:.:.	./.:.:.:.:.	0/0:3,0:3:9:0,9,95	./.:.:.:.:.	./.:.:.:.:.	./.:.:.:.:.	0/0:2,0:2:6:0,6,63	./.:.:.:.:.	0/0:3,0:3:9:0,9,97	0/0:2,0:2:6:0,6,62	0/0:4,0:4:12:0,12,126	0/0:4,0:4:6:0,6,89	0/0:1,0:1:3:0,3,32	0/0:8,0:8:18:0,18,218	./.:.:.:.:.	./.:.:.:.:.	./.:.:.:.:.	0/0:2,0:2:3:0,3,45	0/0:28,0:28:84:0,84,942
chr0	68082594	.	G	A	2909.2	.	AC=39;AF=0.160;AN=244;BaseQRankSum=-3.531;DP=684;Dels=0.00;FS=9.493;HaplotypeScore=0.0953;InbreedingCoeff=0.5991;MLEAC=36;MLEAF=0.148;MQ=59.06;MQ0=0;MQRankSum=0.483;QD=25.75;ReadPosRankSum=-0.077	GT:AD:DP:GQ:PL	0/0:36,0:36:99:0,108,1155	0/0:21,0:21:63:0,63,665	0/0:12,0:12:36:0,36,381	0/0:25,0:25:75:0,75,777	0/0:15,0:15:42:0,42,448	1/1:0,8:8:24:249,24,0	0/0:8,0:8:24:0,24,229	0/0:2,0:2:6:0,6,61	./.:.:.:.:.	0/0:15,0:15:45:0,45,474	0/0:4,0:4:12:0,12,113	1/1:0,11:11:33:335,33,0	0/0:11,0:11:33:0,33,330	0/0:1,0:1:3:0,3,31	0/0:15,0:15:45:0,45,459	0/0:11,0:11:30:0,30,326	0/0:9,0:9:27:0,27,279	0/0:4,0:4:9:0,9,83	0/0:4,0:4:9:0,9,102	1/1:0,4:4:12:122,12,0	0/0:3,0:3:6:0,6,61	0/0:4,0:4:12:0,12,120	./.:.:.:.:.	1/1:0,17:17:51:502,51,0	0/0:2,0:2:6:0,6,53	0/0:14,0:14:42:0,42,433	0/0:7,0:7:21:0,21,215	0/0:1,0:1:3:0,3,31	./.:.:.:.:.	0/0:9,0:9:27:0,27,270	0/0:2,0:2:3:0,3,29	./.:.:.:.:.	0/0:11,0:11:27:0,27,288	0/0:4,0:4:12:0,12,123	0/0:17,0:17:48:0,48,511	0/0:3,0:3:9:0,9,97	0/0:13,0:13:39:0,39,400	0/0:5,0:5:15:0,15,151	0/0:11,0:11:33:0,33,334	0/0:3,0:3:9:0,9,85	0/0:3,0:3:9:0,9,94	0/0:9,0:9:27:0,27,275	1/1:0,10:10:30:296,30,0	1/1:0,11:11:33:336,33,0	1/1:0,15:15:42:438,42,0	0/0:26,0:26:75:0,75,796	0/0:8,0:8:24:0,24,247	0/0:1,0:1:3:0,3,32	0/0:2,0:2:6:0,6,61	0/0:3,0:3:9:0,9,95	./.:.:.:.:.	0/0:2,0:2:6:0,6,61	0/0:4,0:4:12:0,12,126	0/0:2,0:2:6:0,6,63	0/0:4,0:4:12:0,12,126	0/0:4,0:4:12:0,12,126	0/0:2,0:2:6:0,6,65	0/0:4,0:4:12:0,12,126	0/0:4,0:4:12:0,12,126	0/0:5,0:5:15:0,15,148	0/0:3,0:3:9:0,9,95	0/0:4,0:4:12:0,12,123	0/0:7,0:7:21:0,21,207	0/0:1,0:1:3:0,3,29	0/0:3,0:3:9:0,9,95	0/0:6,0:6:18:0,18,185	0/0:5,0:5:15:0,15,153	0/0:7,0:7:21:0,21,210	0/0:2,0:2:6:0,6,59	0/0:3,0:3:9:0,9,89	0/0:1,0:1:3:0,3,31	0/0:9,0:9:27:0,27,275	1/1:0,5:5:15:153,15,0	0/1:3,1:4:19:19,0,82	0/0:4,0:4:12:0,12,126	0/0:4,0:4:12:0,12,126	1/1:0,1:1:3:30,3,0	1/1:0,1:1:3:31,3,0	0/0:3,0:3:9:0,9,83	0/0:5,0:5:15:0,15,156	0/0:2,0:2:6:0,6,64	0/0:1,0:1:3:0,3,32	0/0:3,0:3:9:0,9,89	1/1:0,3:3:9:89,9,0	1/1:0,1:1:3:33,3,0	0/0:2,0:2:6:0,6,65	0/0:3,0:3:9:0,9,95	0/0:1,0:1:3:0,3,29	0/0:7,0:7:21:0,21,213	0/0:3,0:3:9:0,9,79	0/0:1,0:1:3:0,3,32	0/0:1,0:1:3:0,3,32	0/0:2,0:2:6:0,6,63	./.:.:.:.:.	0/0:2,0:2:6:0,6,61	0/0:3,0:3:9:0,9,92	0/0:1,0:1:3:0,3,23	0/0:1,0:1:3:0,3,30	0/0:4,0:4:12:0,12,126	./.:.:.:.:.	0/0:4,0:4:9:0,9,94	0/0:1,0:1:3:0,3,32	0/0:4,0:4:12:0,12,127	./.:.:.:.:.	./.:.:.:.:.	./.:.:.:.:.	1/1:0,3:3:9:95,9,0	0/0:5,0:5:15:0,15,158	0/0:1,0:1:3:0,3,33	0/0:2,0:2:6:0,6,59	0/0:4,0:4:12:0,12,122	0/0:1,0:1:3:0,3,33	0/0:5,0:5:15:0,15,153	0/0:3,0:3:9:0,9,91	0/0:6,0:6:18:0,18,188	0/0:1,0:1:3:0,3,32	0/0:3,0:3:9:0,9,95	0/0:5,0:5:15:0,15,154	1/1:0,1:1:3:32,3,0	./.:.:.:.:.	0/0:5,0:5:15:0,15,154	1/1:0,2:2:6:65,6,0	./.:.:.:.:.	./.:.:.:.:.	1/1:0,4:4:12:117,12,0	./.:.:.:.:.	1/1:0,6:6:18:175,18,0	1/1:0,3:3:9:92,9,0	1/1:0,3:3:9:87,9,0	0/0:2,0:2:3:0,3,45	0/0:2,0:2:3:0,3,31	0/0:10,0:10:21:0,21,239	0/0:2,0:2:3:0,3,45	./.:.:.:.:.	0/0:2,0:2:3:0,3,45	0/0:2,0:2:3:0,3,45	0/0:12,0:12:36:0,36,380
chr0	68087678	.	T	C	900.18	.	AC=18;AF=0.073;AN=246;BaseQRankSum=2.056;DP=791;Dels=0.00;FS=12.652;HaplotypeScore=0.0808;InbreedingCoeff=0.4167;MLEAC=14;MLEAF=0.057;MQ=59.63;MQ0=0;MQRankSum=-0.712;QD=19.15;ReadPosRankSum=0.426	GT:AD:DP:GQ:PL	0/0:49,0:49:99:0,147,1567	0/0:19,0:19:57:0,57,590	0/0:9,0:9:27:0,27,283	0/0:31,0:31:93:0,93,961	0/0:12,0:12:36:0,36,387	0/0:15,0:15:45:0,45,472	0/0:15,0:15:42:0,42,452	./.:.:.:.:.	0/0:2,0:2:6:0,6,61	0/0:20,0:20:60:0,60,615	0/0:2,0:2:6:0,6,65	1/1:0,11:11:33:351,33,0	0/0:12,0:12:36:0,36,367	0/0:1,0:1:3:0,3,32	0/0:22,0:22:66:0,66,677	0/0:18,0:18:54:0,54,538	0/0:10,0:10:30:0,30,314	0/0:2,0:2:6:0,6,67	0/0:4,0:4:12:0,12,127	./.:.:.:.:.	./.:.:.:.:.	0/1:7,3:10:68:68,0,191	0/0:13,0:13:39:0,39,405	0/0:19,0:19:57:0,57,567	0/0:1,0:2:3:0,3,33	0/0:13,0:13:36:0,36,392	0/0:14,0:14:42:0,42,426	0/0:3,0:3:9:0,9,94	0/0:1,0:1:3:0,3,32	0/0:11,0:11:33:0,33,351	0/0:4,0:4:12:0,12,122	0/0:3,0:3:9:0,9,100	0/0:11,0:11:21:0,21,271	0/0:2,0:2:6:0,6,63	0/0:9,0:9:27:0,27,281	0/0:3,0:3:9:0,9,93	0/0:13,0:13:39:0,39,409	0/0:5,0:5:15:0,15,153	0/0:7,0:7:18:0,18,199	0/0:3,0:3:9:0,9,92	0/0:3,0:3:9:0,9,100	0/0:6,0:6:18:0,18,185	0/0:21,0:21:63:0,63,659	0/0:12,0:12:36:0,36,373	0/0:14,0:14:42:0,42,439	0/0:19,0:19:51:0,51,557	0/0:8,0:8:18:0,18,208	./.:.:.:.:.	0/0:1,0:1:3:0,3,30	./.:.:.:.:.	0/0:1,0:1:3:0,3,33	./.:.:.:.:.	0/0:9,0:9:24:0,24,263	0/0:2,0:2:6:0,6,59	0/0:2,0:2:6:0,6,64	0/0:1,0:1:3:0,3,32	1/1:0,3:3:9:89,9,0	1/1:0,5:5:15:162,15,0	0/0:2,0:2:6:0,6,66	1/1:0,5:5:15:157,15,0	0/0:2,0:2:6:0,6,61	0/0:5,0:5:15:0,15,153	0/0:6,0:6:18:0,18,187	0/0:3,0:3:9:0,9,86	0/0:6,0:6:18:0,18,181	0/0:1,0:1:3:0,3,30	./.:.:.:.:.	0/0:3,0:3:9:0,9,95	0/0:6,0:6:18:0,18,189	0/0:3,0:3:9:0,9,95	0/0:3,0:3:9:0,9,89	0/0:4,0:4:12:0,12,129	0/0:2,0:2:6:0,6,61	0/0:5,0:5:15:0,15,151	0/0:5,0:5:12:0,12,137	0/0:4,0:4:12:0,12,117	0/0:5,0:5:15:0,15,145	0/0:3,0:3:9:0,9,89	1/1:0,1:1:3:32,3,0	0/0:4,0:4:12:0,12,131	0/0:2,0:2:6:0,6,62	0/0:2,0:2:6:0,6,61	0/0:3,0:3:9:0,9,97	./.:.:.:.:.	0/0:2,0:2:6:0,6,65	0/0:1,0:1:3:0,3,32	./.:.:.:.:.	./.:.:.:.:.	0/0:1,0:1:3:0,3,30	0/0:1,0:1:3:0,3,34	0/0:2,0:2:6:0,6,55	0/0:2,0:2:6:0,6,59	0/0:4,0:4:12:0,12,120	./.:.:.:.:.	0/0:3,0:3:9:0,9,101	./.:.:.:.:.	0/0:5,0:5:15:0,15,162	./.:.:.:.:.	0/0:1,0:1:3:0,3,29	0/0:1,0:1:3:0,3,29	0/0:3,0:3:9:0,9,97	0/0:2,0:2:6:0,6,62	0/0:3,0:3:9:0,9,98	0/0:1,0:1:3:0,3,28	0/0:5,0:5:15:0,15,153	0/0:4,0:4:12:0,12,122	0/0:6,0:6:18:0,18,195	0/0:5,0:5:15:0,15,154	0/0:4,0:4:12:0,12,126	0/0:4,0:4:12:0,12,118	0/0:2,0:2:6:0,6,63	0/0:4,0:4:12:0,12,129	0/0:6,0:6:15:0,15,167	0/0:3,0:3:9:0,9,95	0/0:6,0:6:18:0,18,186	0/0:4,0:4:12:0,12,125	0/0:5,0:5:12:0,12,137	0/0:5,0:5:15:0,15,154	1/1:0,4:4:12:126,12,0	0/0:6,0:6:12:0,12,153	0/0:8,0:8:24:0,24,231	1/1:0,1:1:3:32,3,0	0/0:5,0:5:15:0,15,152	0/0:1,0:1:3:0,3,31	0/0:2,0:2:6:0,6,62	0/0:3,0:3:9:0,9,90	0/0:6,0:6:18:0,18,195	0/1:3,1:4:18:18,0,79	1/1:0,3:3:9:94,9,0	0/0:6,0:6:9:0,9,134	./.:.:.:.:.	0/0:2,0:2:3:0,3,45	0/0:5,0:5:9:0,9,121	0/0:9,0:9:15:0,15,209	0/0:8,0:8:15:0,15,195	0/0:7,0:7:12:0,12,165	0/0:24,0:24:72:0,72,817
chr0	68087776	.	A	G	1378.9	.	AC=20;AF=0.079;AN=252;BaseQRankSum=2.176;DP=876;Dels=0.00;FS=11.978;HaplotypeScore=0.1016;InbreedingCoeff=0.4751;MLEAC=17;MLEAF=0.067;MQ=59.56;MQ0=0;MQRankSum=-1.249;QD=22.60;ReadPosRankSum=-0.317	GT:AD:DP:GQ:PL	0/0:73,0:73:99:0,219,2222	0/0:16,0:16:48:0,48,500	0/0:14,0:14:42:0,42,429	0/0:42,0:42:99:0,126,1265	0/0:13,0:13:36:0,36,384	0/0:15,0:15:45:0,45,446	0/0:11,0:11:30:0,30,323	0/0:4,0:4:12:0,12,128	0/0:2,0:2:6:0,6,65	0/0:17,0:17:51:0,51,525	./.:.:.:.:.	0/0:11,0:11:33:0,33,336	0/0:10,0:10:30:0,30,300	0/0:2,0:2:6:0,6,61	0/0:14,0:14:42:0,42,430	0/0:24,0:24:72:0,72,688	0/0:15,0:15:42:0,42,439	0/0:4,0:4:12:0,12,122	0/0:13,0:13:33:0,33,374	0/0:6,0:6:12:0,12,146	0/0:2,0:2:6:0,6,61	0/0:11,0:11:33:0,33,332	0/0:13,0:13:39:0,39,407	0/0:21,0:21:54:0,54,603	0/0:3,0:3:9:0,9,98	0/0:19,0:19:54:0,54,574	1/1:0,14:14:42:442,42,0	0/0:6,0:6:18:0,18,197	0/0:1,0:1:3:0,3,32	0/0:17,0:17:45:0,45,487	0/1:7,1:8:12:12,0,188	0/0:5,0:5:15:0,15,163	0/0:16,0:16:39:0,39,441	0/0:5,0:5:15:0,15,162	0/0:15,0:15:42:0,42,430	./.:.:.:.:.	0/0:10,0:10:30:0,30,296	1/1:0,11:11:30:327,30,0	0/0:2,0:2:6:0,6,65	./.:.:.:.:.	0/0:6,0:6:18:0,18,187	1/1:0,7:7:21:222,21,0	0/0:21,0:21:57:0,57,611	0/0:18,0:18:51:0,51,534	0/0:11,0:11:33:0,33,332	0/0:14,0:14:39:0,39,422	0/0:7,0:7:21:0,21,215	0/0:4,0:4:12:0,12,131	0/0:2,0:2:6:0,6,61	0/0:4,0:4:12:0,12,121	0/0:1,0:1:3:0,3,32	0/0:6,0:6:12:0,12,151	./.:.:.:.:.	0/0:1,0:1:3:0,3,30	0/0:3,0:3:9:0,9,91	0/0:2,0:2:6:0,6,59	0/0:2,0:2:6:0,6,59	0/0:4,0:4:12:0,12,122	0/0:3,0:3:9:0,9,89	0/0:4,0:4:12:0,12,120	0/0:5,0:5:15:0,15,151	0/0:4,0:4:12:0,12,126	0/0:8,0:8:24:0,24,250	0/0:3,0:3:9:0,9,91	0/0:7,0:7:21:0,21,211	0/0:4,0:4:12:0,12,121	0/0:1,0:1:3:0,3,28	0/0:5,0:5:15:0,15,159	0/0:1,0:1:3:0,3,31	./.:.:.:.:.	./.:.:.:.:.	0/0:3,0:3:9:0,9,91	0/0:4,0:4:12:0,12,126	0/0:5,0:5:15:0,15,154	0/0:4,0:4:12:0,12,120	0/0:3,0:3:9:0,9,95	0/0:1,0:1:3:0,3,30	0/0:1,0:1:3:0,3,32	./.:.:.:.:.	0/0:3,0:3:9:0,9,89	0/0:2,0:2:3:0,3,45	0/0:1,0:1:3:0,3,31	0/0:3,0:3:9:0,9,95	0/0:3,0:3:9:0,9,95	0/0:4,0:4:12:0,12,118	0/0:4,0:4:12:0,12,126	0/0:5,0:5:12:0,12,135	0/0:4,0:4:12:0,12,124	0/0:4,0:4:12:0,12,124	0/0:3,0:3:9:0,9,90	0/0:2,0:2:6:0,6,61	0/0:2,0:2:6:0,6,59	0/0:5,0:5:15:0,15,154	0/0:2,0:2:6:0,6,61	1/1:0,1:1:3:31,3,0	0/1:1,1:2:27:27,0,27	1/1:0,7:7:21:225,21,0	1/1:0,2:2:6:65,6,0	1/1:0,2:2:6:65,6,0	./.:.:.:.:.	0/0:3,0:3:9:0,9,91	0/0:2,0:2:6:0,6,61	0/0:6,0:6:15:0,15,175	0/0:4,0:4:12:0,12,125	0/0:1,0:1:3:0,3,33	0/0:4,0:4:12:0,12,125	0/0:6,0:6:18:0,18,191	0/0:5,0:5:15:0,15,156	0/0:5,0:5:15:0,15,158	1/1:0,3:3:9:91,9,0	1/1:0,4:4:12:129,12,0	0/0:5,0:5:15:0,15,157	0/0:4,0:4:12:0,12,120	0/0:5,0:5:15:0,15,152	0/0:6,0:6:18:0,18,185	0/0:1,0:1:3:0,3,32	./.:.:.:.:.	0/0:1,0:1:3:0,3,29	0/0:1,0:1:3:0,3,30	0/0:4,0:4:9:0,9,106	0/0:7,0:7:21:0,21,214	0/0:3,0:3:9:0,9,93	0/0:3,0:3:9:0,9,96	0/0:5,0:5:15:0,15,153	0/0:5,0:5:12:0,12,135	0/0:3,0:3:9:0,9,94	0/0:4,0:4:12:0,12,126	0/0:4,0:4:12:0,12,121	0/0:2,0:2:6:0,6,61	0/0:2,0:2:3:0,3,45	./.:.:.:.:.	./.:.:.:.:.	0/0:5,0:5:9:0,9,121	0/0:5,0:5:9:0,9,120	0/0:7,0:7:15:0,15,183	0/0:4,0:4:6:0,6,89	0/0:22,0:22:66:0,66,751
chr0	68092132	.	T	A	1982.07	.	AC=36;AF=0.141;AN=256;BaseQRankSum=2.408;DP=821;Dels=0.00;FS=0.000;HaplotypeScore=0.1079;InbreedingCoeff=0.5389;MLEAC=31;MLEAF=0.121;MQ=59.57;MQ0=1;MQRankSum=0.486;QD=21.09;ReadPosRankSum=-1.497	GT:AD:DP:GQ:PL	0/0:41,0:41:99:0,123,1254	0/0:17,0:17:45:0,45,478	0/0:18,0:18:54:0,54,544	0/0:42,0:42:99:0,126,1244	0/0:14,0:14:42:0,42,421	1/1:0,14:14:42:431,42,0	0/0:12,0:12:36:0,36,359	0/0:5,0:5:15:0,15,157	0/0:2,0:2:6:0,6,55	0/0:13,0:13:39:0,39,372	0/0:3,0:3:9:0,9,95	0/0:13,0:13:39:0,39,381	0/0:10,0:10:30:0,30,312	1/1:0,2:2:6:61,6,0	0/0:6,0:6:18:0,18,181	0/0:16,0:16:48:0,48,474	0/0:13,0:13:39:0,39,388	./.:.:.:.:.	0/0:8,0:8:21:0,21,209	0/0:3,0:3:9:0,9,86	0/0:2,0:2:6:0,6,59	0/0:8,0:8:18:0,18,207	0/0:15,0:15:45:0,45,441	0/0:18,0:18:54:0,54,541	1/1:0,2:2:6:68,6,0	0/0:18,0:18:54:0,54,547	1/1:0,12:12:36:372,36,0	0/0:3,0:3:9:0,9,97	0/0:2,0:2:6:0,6,68	0/0:12,0:12:36:0,36,362	0/0:7,0:7:18:0,18,202	0/0:4,0:4:12:0,12,130	0/0:11,0:11:30:0,30,307	0/0:3,0:3:9:0,9,95	0/0:11,0:11:30:0,30,306	1/1:0,3:3:9:94,9,0	0/0:14,0:14:42:0,42,422	0/0:9,0:9:27:0,27,273	0/0:9,0:9:24:0,24,259	0/1:1,1:2:26:26,0,26	0/0:2,0:2:6:0,6,65	0/0:9,0:9:27:0,27,265	0/0:11,0:11:30:0,30,311	0/0:15,0:15:45:0,45,466	0/0:11,0:11:33:0,33,334	0/0:12,0:12:33:0,33,344	0/0:9,0:9:27:0,27,260	0/0:2,0:2:6:0,6,64	./.:.:.:.:.	0/0:4,0:4:12:0,12,116	0/0:3,0:3:9:0,9,89	./.:.:.:.:.	0/0:4,0:4:12:0,12,122	1/1:0,5:5:15:156,15,0	0/0:6,0:6:15:0,15,167	0/1:3,1:4:21:21,0,83	0/0:3,0:3:9:0,9,91	0/0:3,0:3:9:0,9,97	0/0:2,0:2:6:0,6,63	0/0:2,0:2:6:0,6,65	0/0:3,0:3:9:0,9,88	0/0:2,0:2:6:0,6,61	0/0:6,0:6:18:0,18,172	1/1:0,3:3:9:98,9,0	0/0:7,0:7:21:0,21,212	0/0:3,0:3:9:0,9,92	0/0:2,0:2:6:0,6,63	0/0:4,0:4:9:0,9,108	./.:.:.:.:.	1/1:0,1:1:3:32,3,0	1/1:0,1:1:3:33,3,0	0/0:2,0:2:6:0,6,60	0/0:2,0:2:6:0,6,62	0/0:3,0:3:9:0,9,90	0/0:7,0:7:21:0,21,207	0/0:5,0:5:15:0,15,152	0/0:3,0:3:6:0,6,74	0/0:4,0:4:12:0,12,118	0/0:3,0:3:9:0,9,90	0/0:5,0:5:15:0,15,160	0/0:5,0:5:15:0,15,146	0/0:3,0:3:9:0,9,89	0/1:4,1:5:17:17,0,111	0/0:3,0:3:9:0,9,95	0/0:4,0:4:12:0,12,122	1/1:0,5:5:15:150,15,0	0/0:2,0:2:6:0,6,61	1/1:0,4:4:12:124,12,0	0/0:5,0:5:15:0,15,151	0/0:5,0:5:15:0,15,155	./.:.:.:.:.	0/0:1,0:1:3:0,3,31	1/1:0,5:5:15:156,15,0	0/0:2,0:2:6:0,6,61	0/0:4,0:4:12:0,12,118	0/0:4,0:4:12:0,12,126	0/0:2,0:2:6:0,6,63	0/0:2,0:2:6:0,6,59	0/0:3,0:3:9:0,9,86	0/0:3,0:3:9:0,9,88	0/0:7,0:7:21:0,21,222	0/0:3,0:3:9:0,9,91	0/1:2,1:3:22:22,0,48	0/0:5,0:5:15:0,15,148	0/0:1,0:1:3:0,3,30	0/0:8,0:8:24:0,24,243	1/1:0,4:4:12:129,12,0	0/0:7,0:7:21:0,21,210	0/1:3,1:4:20:20,0,79	1/1:0,1:1:3:32,3,0	1/1:0,10:10:27:292,27,0	0/1:3,1:4:20:20,0,80	0/0:10,0:10:30:0,30,304	0/0:5,0:5:15:0,15,143	0/0:5,0:5:12:0,12,122	0/0:4,0:4:12:0,12,118	0/0:2,0:2:6:0,6,59	0/0:1,0:1:3:0,3,32	0/0:3,0:3:9:0,9,95	./.:.:.:.:.	0/0:3,0:3:9:0,9,88	0/0:5,0:5:15:0,15,154	0/0:8,0:8:24:0,24,245	0/0:4,0:4:12:0,12,125	0/0:4,0:4:12:0,12,115	0/0:3,0:3:9:0,9,86	./.:.:.:.:.	0/0:2,0:2:6:0,6,63	0/0:4,0:4:12:0,12,119	0/0:2,0:2:3:0,3,45	0/0:4,0:4:6:0,6,89	./.:.:.:.:.	0/0:7,0:7:15:0,15,178	0/0:5,0:5:12:0,12,133	./.:.:.:.:.	0/0:9,0:9:18:0,18,206	0/0:17,0:17:51:0,51,573
chr0	68095611	.	A	G	609.7	.	AC=10;AF=0.066;AN=152;BaseQRankSum=2.403;DP=206;Dels=0.00;FS=0.801;HaplotypeScore=0.0427;InbreedingCoeff=0.2037;MLEAC=10;MLEAF=0.066;MQ=59.92;MQ0=0;MQRankSum=-0.033;QD=25.40;ReadPosRankSum=-1.142	GT:AD:DP:GQ:PL	0/0:3,0:3:9:0,9,101	0/0:15,0:15:45:0,45,469	0/0:1,0:1:3:0,3,32	1/1:0,10:10:27:306,27,0	1/1:0,6:6:18:201,18,0	0/0:2,0:2:3:0,3,45	0/0:2,0:2:3:0,3,45	./.:.:.:.:.	./.:.:.:.:.	0/0:1,0:1:3:0,3,30	./.:.:.:.:.	0/0:1,0:1:3:0,3,32	0/0:4,0:4:12:0,12,126	./.:.:.:.:.	0/0:1,0:1:3:0,3,31	0/0:3,0:3:9:0,9,93	./.:.:.:.:.	./.:.:.:.:.	./.:.:.:.:.	./.:.:.:.:.	./.:.:.:.:.	0/0:3,0:3:9:0,9,95	0/0:1,0:2:3:0,3,31	0/0:6,0:6:15:0,15,170	./.:.:.:.:.	0/0:8,0:8:24:0,24,249	0/0:3,0:3:6:0,6,73	./.:.:.:.:.	./.:.:.:.:.	0/0:2,0:2:3:0,3,45	./.:.:.:.:.	./.:.:.:.:.	0/0:1,0:1:3:0,3,30	0/0:1,0:1:3:0,3,30	0/0:6,0:6:18:0,18,187	./.:.:.:.:.	0/0:4,0:4:9:0,9,108	./.:.:.:.:.	0/0:2,0:2:6:0,6,66	./.:.:.:.:.	./.:.:.:.:.	1/1:0,2:2:3:45,3,0	0/0:4,0:4:12:0,12,130	0/0:3,0:3:9:0,9,91	0/0:2,0:2:6:0,6,65	0/0:1,0:1:3:0,3,31	0/0:3,0:3:9:0,9,97	./.:.:.:.:.	./.:.:.:.:.	./.:.:.:.:.	./.:.:.:.:.	0/0:2,0:2:6:0,6,65	0/0:2,0:2:6:0,6,65	./.:.:.:.:.	0/0:1,0:1:3:0,3,33	./.:.:.:.:.	0/0:4,0:4:12:0,12,124	0/0:2,0:2:6:0,6,59	1/1:0,1:1:3:34,3,0	0/0:1,0:1:3:0,3,31	0/0:2,0:2:6:0,6,59	0/0:1,0:1:3:0,3,32	1/1:0,5:5:15:154,15,0	0/0:1,0:1:3:0,3,31	0/0:1,0:1:3:0,3,31	0/0:1,0:1:3:0,3,34	0/0:2,0:2:6:0,6,64	0/0:1,0:1:3:0,3,33	0/0:1,0:1:3:0,3,31	./.:.:.:.:.	0/0:2,0:2:6:0,6,57	0/0:5,0:5:12:0,12,123	0/0:1,0:1:3:0,3,32	./.:.:.:.:.	0/0:2,0:2:6:0,6,58	./.:.:.:.:.	./.:.:.:.:.	0/0:1,0:1:3:0,3,32	./.:.:.:.:.	0/0:1,0:1:3:0,3,31	0/0:2,0:2:3:0,3,45	./.:.:.:.:.	./.:.:.:.:.	./.:.:.:.:.	0/0:2,0:2:6:0,6,63	./.:.:.:.:.	./.:.:.:.:.	./.:.:.:.:.	./.:.:.:.:.	./.:.:.:.:.	./.:.:.:.:.	./.:.:.:.:.	./.:.:.:.:.	0/0:2,0:2:6:0,6,60	./.:.:.:.:.	./.:.:.:.:.	./.:.:.:.:.	./.:.:.:.:.	./.:.:.:.:.	./.:.:.:.:.	./.:.:.:.:.	./.:.:.:.:.	0/0:1,0:1:3:0,3,31	./.:.:.:.:.	0/0:2,0:2:6:0,6,65	0/0:1,0:1:3:0,3,32	./.:.:.:.:.	./.:.:.:.:.	./.:.:.:.:.	./.:.:.:.:.	./.:.:.:.:.	./.:.:.:.:.	0/0:2,0:2:6:0,6,65	0/0:1,0:1:3:0,3,33	./.:.:.:.:.	./.:.:.:.:.	0/0:1,0:1:3:0,3,32	./.:.:.:.:.	0/0:4,0:4:12:0,12,126	0/0:2,0:2:6:0,6,66	0/0:2,0:2:6:0,6,67	0/0:1,0:1:3:0,3,33	0/0:3,0:3:9:0,9,98	0/0:2,0:2:6:0,6,65	0/0:1,0:1:3:0,3,31	0/0:6,0:6:18:0,18,192	0/0:2,0:2:6:0,6,66	0/0:1,0:1:3:0,3,32	0/0:2,0:2:6:0,6,63	0/0:2,0:2:3:0,3,45	./.:.:.:.:.	0/0:4,0:4:6:0,6,89	./.:.:.:.:.	./.:.:.:.:.	0/0:2,0:2:3:0,3,45	0/0:2,0:2:3:0,3,45	0/0:14,0:14:42:0,42,469
chr0	68109671	.	A	G	838.83	.	AC=13;AF=0.055;AN=238;BaseQRankSum=0.207;DP=534;Dels=0.00;FS=1.448;HaplotypeScore=0.0752;InbreedingCoeff=0.2760;MLEAC=12;MLEAF=0.050;MQ=59.83;MQ0=0;MQRankSum=1.211;QD=24.67;ReadPosRankSum=-1.253	GT:AD:DP:GQ:PL	0/0:30,0:30:84:0,84,933	0/0:23,0:23:57:0,57,640	1/1:0,9:9:27:284,27,0	0/0:16,0:16:48:0,48,486	0/0:16,0:16:48:0,48,493	0/0:4,0:4:12:0,12,118	0/0:5,0:5:15:0,15,156	./.:.:.:.:.	./.:.:.:.:.	0/0:2,0:2:6:0,6,63	0/0:1,0:1:3:0,3,33	0/0:9,0:9:27:0,27,279	0/0:4,0:4:12:0,12,118	./.:.:.:.:.	0/0:10,0:10:30:0,30,312	0/0:9,0:9:27:0,27,280	0/0:11,0:11:33:0,33,345	0/0:1,0:1:3:0,3,33	0/0:1,0:1:3:0,3,30	0/0:1,0:1:3:0,3,32	./.:.:.:.:.	0/0:6,0:6:18:0,18,181	0/0:3,0:3:9:0,9,95	0/0:9,0:9:27:0,27,278	./.:.:.:.:.	0/0:12,0:12:36:0,36,359	0/0:10,0:10:30:0,30,296	0/0:3,0:3:9:0,9,97	0/0:2,0:2:6:0,6,63	0/0:8,0:8:24:0,24,243	0/0:1,0:1:3:0,3,22	0/0:3,0:3:9:0,9,98	0/0:9,0:9:27:0,27,289	0/0:2,0:2:6:0,6,65	0/0:10,0:10:30:0,30,310	0/0:5,0:5:15:0,15,153	0/0:12,0:12:36:0,36,367	0/0:4,0:4:12:0,12,123	0/0:3,0:3:9:0,9,92	0/0:1,0:1:3:0,3,32	0/0:3,0:3:9:0,9,95	0/0:7,0:7:21:0,21,211	0/0:11,0:11:30:0,30,324	0/0:5,0:5:15:0,15,161	0/0:7,0:7:21:0,21,210	0/0:6,0:6:18:0,18,184	1/1:0,12:12:33:354,33,0	0/0:2,0:2:6:0,6,64	0/0:2,0:2:6:0,6,65	0/0:4,0:4:9:0,9,110	./.:.:.:.:.	0/0:3,0:3:9:0,9,98	0/0:7,0:7:21:0,21,215	0/0:3,0:3:9:0,9,95	./.:.:.:.:.	./.:.:.:.:.	0/0:2,0:2:6:0,6,59	0/0:6,0:6:18:0,18,186	./.:.:.:.:.	0/0:4,0:4:12:0,12,121	0/0:2,0:2:6:0,6,61	0/0:3,0:3:9:0,9,92	0/0:5,0:5:15:0,15,151	0/0:2,0:2:6:0,6,61	0/0:8,0:8:24:0,24,245	0/0:2,0:2:6:0,6,63	0/0:2,0:2:6:0,6,60	0/0:3,0:3:9:0,9,95	0/0:1,0:1:3:0,3,32	0/0:2,0:2:6:0,6,61	./.:.:.:.:.	0/0:2,0:2:6:0,6,61	0/0:1,0:1:3:0,3,30	0/0:3,0:3:9:0,9,88	0/0:2,0:2:6:0,6,65	./.:.:.:.:.	0/0:1,0:1:3:0,3,33	0/1:1,1:2:27:28,0,27	0/0:1,0:1:3:0,3,29	0/0:2,0:2:6:0,6,64	0/0:3,0:3:9:0,9,91	0/0:1,0:1:3:0,3,32	0/0:2,0:2:6:0,6,67	1/1:0,2:2:6:65,6,0	1/1:0,3:3:9:93,9,0	0/0:1,0:1:3:0,3,32	0/0:1,0:1:3:0,3,30	0/0:3,0:3:9:0,9,94	0/0:3,0:3:9:0,9,91	0/0:1,0:1:3:0,3,30	./.:.:.:.:.	0/0:1,0:1:3:0,3,33	0/0:1,0:1:3:0,3,30	./.:.:.:.:.	0/0:1,0:1:3:0,3,33	0/0:4,0:4:12:0,12,123	0/0:3,0:3:9:0,9,97	0/0:2,0:2:6:0,6,53	0/0:1,0:1:3:0,3,33	0/0:1,0:1:3:0,3,34	0/0:3,0:3:9:0,9,89	./.:.:.:.:.	0/0:3,0:3:9:0,9,98	0/0:1,0:1:3:0,3,32	./.:.:.:.:.	0/0:2,0:2:6:0,6,63	0/0:1,0:1:3:0,3,30	0/0:3,0:3:9:0,9,88	0/0:7,0:7:21:0,21,217	0/0:1,0:1:3:0,3,28	0/0:5,0:5:15:0,15,147	0/0:7,0:7:21:0,21,217	0/0:7,0:7:21:0,21,207	0/0:1,0:1:3:0,3,33	0/0:6,0:6:18:0,18,192	0/0:2,0:2:6:0,6,63	0/0:2,0:2:6:0,6,65	0/0:1,0:1:3:0,3,29	0/0:4,0:4:12:0,12,122	0/0:1,0:1:3:0,3,33	0/0:2,0:2:6:0,6,63	0/0:4,0:4:12:0,12,126	0/0:6,0:6:18:0,18,187	./.:.:.:.:.	0/0:2,0:2:6:0,6,66	0/0:6,0:6:18:0,18,191	1/1:0,1:1:3:31,3,0	1/1:0,5:5:15:167,15,0	0/0:1,0:1:3:0,3,29	0/0:2,0:2:3:0,3,45	./.:.:.:.:.	./.:.:.:.:.	0/0:4,0:4:6:0,6,89	0/0:3,0:3:6:0,6,75	0/0:4,0:4:6:0,6,89	0/0:2,0:2:3:0,3,45	0/0:18,0:18:54:0,54,597
chr0	68110871	.	C	T	2108.63	.	AC=24;AF=0.095;AN=252;BaseQRankSum=-2.434;DP=991;Dels=0.00;FS=5.462;HaplotypeScore=0.2629;InbreedingCoeff=0.5656;MLEAC=21;MLEAF=0.083;MQ=57.82;MQ0=5;MQRankSum=-1.009;QD=26.69;ReadPosRankSum=0.928	GT:AD:DP:GQ:PL	0/0:70,0:70:99:0,208,2202	0/0:13,0:13:39:0,39,418	0/0:25,0:26:69:0,69,752	0/0:32,0:32:66:0,66,694	0/0:19,0:19:57:0,57,599	0/0:13,0:13:39:0,39,410	0/0:33,1:34:99:0,99,1016	0/0:2,0:2:6:0,6,63	0/0:2,0:2:6:0,6,69	0/0:14,0:15:30:0,30,354	0/0:1,0:1:3:0,3,32	1/1:0,12:12:36:367,36,0	0/0:22,0:23:66:0,66,694	./.:.:.:.:.	0/0:20,0:20:57:0,57,616	0/0:19,0:19:51:0,51,556	0/0:21,0:21:63:0,63,648	0/0:1,0:1:3:0,3,34	0/0:10,0:10:27:0,27,293	0/0:14,0:14:42:0,42,432	./.:.:.:.:.	0/0:23,0:23:69:0,69,700	0/0:13,0:13:39:0,39,409	1/1:0,14:14:42:437,42,0	0/0:2,0:2:6:0,6,63	0/0:15,0:15:42:0,42,444	0/0:15,0:15:45:0,45,473	0/0:3,0:3:9:0,9,97	0/0:3,0:3:9:0,9,103	0/0:23,0:23:69:0,69,709	0/0:5,0:5:15:0,15,155	0/0:2,0:2:6:0,6,62	0/0:33,0:33:90:0,90,960	0/0:3,0:3:9:0,9,97	0/0:21,0:21:63:0,63,640	0/0:3,0:3:9:0,9,99	0/0:15,0:15:45:0,45,473	0/0:12,0:12:36:0,36,367	0/0:13,0:13:39:0,39,389	0/0:3,0:3:9:0,9,98	0/0:5,0:5:15:0,15,154	0/0:13,0:13:33:0,33,361	0/0:17,0:17:51:0,51,530	1/1:0,16:16:48:502,48,0	0/0:25,0:25:75:0,75,771	0/0:13,0:13:39:0,39,411	0/0:15,0:15:45:0,45,459	1/1:0,2:2:6:65,6,0	0/0:2,0:2:6:0,6,62	0/0:4,0:4:9:0,9,109	0/0:2,0:2:6:0,6,64	0/0:5,0:5:15:0,15,154	0/0:2,0:2:6:0,6,63	0/0:5,0:5:15:0,15,158	1/1:0,2:2:6:61,6,0	./.:.:.:.:.	1/1:0,8:8:21:230,21,0	1/1:0,11:11:30:327,30,0	0/0:1,0:1:3:0,3,32	0/0:5,0:5:15:0,15,156	0/0:5,0:5:15:0,15,150	0/0:4,0:4:12:0,12,128	0/0:5,0:5:15:0,15,158	0/0:1,0:1:3:0,3,31	0/0:2,0:2:6:0,6,63	0/0:2,0:2:6:0,6,63	0/0:2,0:2:6:0,6,63	0/0:9,0:9:27:0,27,290	0/0:6,0:6:18:0,18,186	./.:.:.:.:.	0/0:1,0:1:3:0,3,32	0/0:1,0:1:3:0,3,32	0/0:4,0:4:12:0,12,126	0/0:5,0:5:15:0,15,161	1/1:0,2:2:6:61,6,0	0/0:3,0:5:9:0,9,94	1/1:0,3:3:9:95,9,0	0/0:7,0:7:21:0,21,224	1/1:0,2:2:6:60,6,0	./.:.:.:.:.	0/0:1,0:1:3:0,3,33	0/0:3,0:3:9:0,9,92	0/0:2,0:2:6:0,6,53	0/0:4,0:4:12:0,12,123	0/0:4,0:4:12:0,12,120	0/0:3,0:3:9:0,9,98	0/0:4,0:4:12:0,12,118	0/0:2,0:2:6:0,6,63	0/0:1,0:1:3:0,3,32	0/0:2,0:2:6:0,6,63	0/0:1,0:1:3:0,3,30	0/0:1,0:1:3:0,3,31	0/0:2,0:2:6:0,6,66	0/0:5,0:5:12:0,12,140	0/0:2,0:3:6:0,6,62	0/0:1,0:1:3:0,3,28	0/0:5,0:5:15:0,15,160	0/0:4,0:4:12:0,12,122	0/0:1,0:1:3:0,3,33	0/0:3,0:3:9:0,9,92	0/0:3,0:3:9:0,9,97	0/0:2,0:2:6:0,6,62	0/0:5,0:5:15:0,15,150	./.:.:.:.:.	0/0:2,0:2:6:0,6,60	0/0:3,0:3:9:0,9,95	0/0:3,0:3:9:0,9,96	0/0:7,0:7:15:0,15,179	0/0:3,0:3:9:0,9,100	0/0:10,0:10:30:0,30,312	0/0:2,0:2:6:0,6,61	0/0:3,0:3:9:0,9,102	0/0:11,0:11:33:0,33,336	0/0:11,0:11:33:0,33,337	0/0:1,0:1:3:0,3,32	0/0:3,0:3:9:0,9,97	0/0:3,0:3:9:0,9,96	0/0:2,0:2:6:0,6,62	./.:.:.:.:.	0/0:7,0:7:21:0,21,220	1/1:0,5:5:12:134,12,0	1/1:0,2:2:6:63,6,0	0/0:8,0:8:24:0,24,250	0/0:4,0:4:12:0,12,128	0/0:3,0:3:9:0,9,90	0/0:5,0:5:12:0,12,118	0/0:7,0:7:18:0,18,204	0/0:5,0:5:15:0,15,155	0/0:6,0:6:18:0,18,189	./.:.:.:.:.	./.:.:.:.:.	0/0:4,0:4:6:0,6,89	0/0:5,0:5:9:0,9,120	0/0:2,0:2:3:0,3,45	./.:.:.:.:.	./.:.:.:.:.	0/0:15,0:15:45:0,45,502
chr0	68110950	.	T	A	1685.06	.	AC=22;AF=0.085;AN=260;BaseQRankSum=0.644;DP=857;Dels=0.00;FS=0.577;HaplotypeScore=0.2078;InbreedingCoeff=0.4889;MLEAC=19;MLEAF=0.073;MQ=58.25;MQ0=0;MQRankSum=-0.088;QD=26.75;ReadPosRankSum=-0.998	GT:AD:DP:GQ:PL	0/0:67,0:67:99:0,201,2074	0/0:11,0:11:33:0,33,339	0/0:24,0:24:72:0,72,744	0/0:36,0:37:99:0,108,1119	0/0:7,0:7:21:0,21,209	0/0:16,0:16:48:0,48,489	1/1:0,14:14:42:437,42,0	./.:.:.:.:.	0/0:2,0:2:6:0,6,65	0/0:11,0:11:33:0,33,330	./.:.:.:.:.	0/0:15,0:15:42:0,42,435	0/0:13,0:13:39:0,39,401	./.:.:.:.:.	0/0:12,0:12:36:0,36,372	0/0:15,0:15:45:0,45,458	0/0:17,0:17:51:0,51,500	0/0:3,0:3:9:0,9,92	0/0:9,0:9:24:0,24,256	0/0:12,0:12:36:0,36,358	0/0:1,0:1:3:0,3,30	0/0:15,0:15:42:0,42,431	0/0:6,0:6:15:0,15,170	0/0:14,0:14:42:0,42,423	1/1:0,2:2:6:63,6,0	0/0:13,0:13:36:0,36,383	1/1:0,15:15:45:459,45,0	0/0:3,0:3:9:0,9,97	0/0:1,0:1:3:0,3,32	0/0:24,0:24:72:0,72,722	0/0:4,0:4:12:0,12,124	0/0:2,0:2:6:0,6,67	0/0:20,0:20:57:0,57,605	0/0:2,0:2:3:0,3,33	0/0:13,0:13:39:0,39,389	0/0:2,0:2:6:0,6,63	0/0:22,0:22:66:0,66,677	0/0:11,0:11:33:0,33,330	0/0:9,0:9:27:0,27,273	0/0:3,0:3:9:0,9,98	0/0:1,0:1:3:0,3,32	0/0:17,0:17:51:0,51,509	0/0:19,0:19:51:0,51,554	0/0:12,0:12:36:0,36,373	0/0:20,0:20:60:0,60,598	0/0:15,0:15:42:0,42,430	0/0:10,0:10:30:0,30,308	0/0:2,0:2:6:0,6,61	./.:.:.:.:.	0/0:4,0:4:12:0,12,126	0/0:2,0:2:6:0,6,61	0/0:5,0:5:15:0,15,156	0/0:5,0:5:15:0,15,153	1/1:0,4:4:12:126,12,0	0/0:4,0:4:12:0,12,124	0/0:1,0:1:3:0,3,31	0/0:4,0:4:12:0,12,127	0/0:8,0:8:24:0,24,248	0/0:2,0:2:6:0,6,65	0/0:3,0:3:9:0,9,92	0/0:2,0:2:6:0,6,62	0/0:1,0:1:3:0,3,31	0/0:5,0:5:15:0,15,145	0/0:1,0:1:3:0,3,32	1/1:0,6:6:18:190,18,0	0/0:1,0:1:3:0,3,31	1/1:0,4:4:12:123,12,0	0/0:4,0:4:12:0,12,121	0/0:1,0:1:3:0,3,31	./.:.:.:.:.	0/0:1,0:1:3:0,3,31	0/0:2,0:2:6:0,6,62	0/0:2,0:2:6:0,6,65	0/0:2,0:2:6:0,6,65	0/0:1,0:1:3:0,3,30	0/0:2,0:2:3:0,3,45	0/0:1,0:1:3:0,3,32	0/0:4,0:4:12:0,12,128	./.:.:.:.:.	0/0:4,0:4:12:0,12,118	0/0:1,0:1:3:0,3,32	0/0:1,0:1:3:0,3,33	0/0:4,0:4:12:0,12,130	0/0:1,0:1:3:0,3,31	0/0:3,0:3:9:0,9,92	1/1:0,3:3:9:97,9,0	0/0:1,0:1:3:0,3,32	0/0:5,0:5:15:0,15,150	0/0:5,0:5:15:0,15,153	0/0:3,0:3:9:0,9,96	0/0:3,0:3:9:0,9,96	0/0:4,0:4:12:0,12,122	0/0:5,0:5:15:0,15,157	1/1:0,3:3:9:92,9,0	1/1:0,2:2:6:63,6,0	0/0:2,0:2:6:0,6,63	0/0:6,0:6:18:0,18,184	0/0:1,0:1:3:0,3,34	0/0:5,0:5:15:0,15,148	0/0:3,0:3:9:0,9,92	0/0:9,0:9:27:0,27,275	0/0:4,0:4:12:0,12,122	0/0:4,0:4:12:0,12,122	0/0:2,0:2:6:0,6,63	0/0:2,0:2:6:0,6,61	0/0:3,0:3:9:0,9,92	0/0:4,0:4:12:0,12,120	0/0:3,0:3:9:0,9,89	0/0:2,0:2:6:0,6,59	1/1:0,5:5:15:158,15,0	1/1:0,5:5:15:158,15,0	0/0:2,0:2:6:0,6,61	0/0:4,0:4:12:0,12,111	0/0:5,0:5:15:0,15,156	0/0:5,0:5:15:0,15,149	0/0:6,0:6:18:0,18,184	0/0:5,0:5:15:0,15,157	0/0:4,0:4:12:0,12,128	0/0:1,0:1:3:0,3,30	0/0:2,0:2:6:0,6,63	0/0:1,0:1:3:0,3,31	0/0:6,0:6:18:0,18,178	0/0:4,0:4:12:0,12,125	0/0:1,0:1:3:0,3,32	0/0:1,0:1:3:0,3,32	0/0:1,0:1:3:0,3,32	0/0:3,0:3:6:0,6,77	0/0:4,0:4:12:0,12,125	0/0:1,0:1:3:0,3,30	0/0:2,0:2:3:0,3,45	0/0:2,0:2:3:0,3,45	0/0:4,0:4:6:0,6,89	0/0:6,0:6:12:0,12,151	0/0:11,0:11:21:0,21,265	0/0:2,0:2:3:0,3,45	./.:.:.:.:.	0/0:21,0:21:63:0,63,695
chr0	68110970	.	C	G	841.58	.	AC=20;AF=0.080;AN=250;BaseQRankSum=-0.270;DP=769;Dels=0.00;FS=1.489;HaplotypeScore=0.2336;InbreedingCoeff=0.4738;MLEAC=15;MLEAF=0.060;MQ=58.14;MQ0=0;MQRankSum=0.993;QD=22.75;ReadPosRankSum=-0.453	GT:AD:DP:GQ:PL	0/0:50,0:50:99:0,150,1540	0/0:14,0:14:39:0,39,407	0/0:19,0:19:57:0,57,586	0/0:29,0:29:84:0,84,860	0/0:9,0:9:27:0,27,271	0/0:9,0:9:27:0,27,267	0/0:15,0:15:45:0,45,451	./.:.:.:.:.	0/0:3,0:3:9:0,9,90	0/0:11,0:11:33:0,33,330	0/0:1,0:1:3:0,3,31	0/0:9,0:9:27:0,27,270	0/0:12,0:12:36:0,36,374	./.:.:.:.:.	0/0:9,0:9:24:0,24,261	0/0:13,0:13:39:0,39,400	0/0:14,0:14:42:0,42,430	0/0:3,0:3:9:0,9,96	0/0:6,0:6:15:0,15,163	0/0:9,0:9:27:0,27,265	0/0:2,0:2:6:0,6,68	0/0:11,0:11:33:0,33,337	1/1:0,5:5:15:155,15,0	0/0:16,0:16:48:0,48,482	0/0:2,0:2:6:0,6,62	0/0:16,0:16:45:0,45,469	0/0:11,0:11:30:0,30,314	0/0:3,0:3:9:0,9,94	0/0:1,0:1:3:0,3,31	0/0:19,0:19:57:0,57,578	0/0:2,0:2:6:0,6,57	0/0:2,0:2:6:0,6,64	0/0:15,0:15:42:0,42,438	0/0:3,0:3:3:0,3,33	0/0:14,0:14:42:0,42,427	0/0:2,0:2:6:0,6,61	0/0:21,0:21:63:0,63,628	0/0:11,0:11:33:0,33,329	0/0:7,0:7:21:0,21,214	0/0:1,0:1:3:0,3,31	0/0:1,0:1:3:0,3,33	0/0:17,0:17:51:0,51,523	0/0:18,0:18:48:0,48,519	0/0:13,0:13:39:0,39,394	1/1:0,13:13:39:365,39,0	0/0:13,0:13:39:0,39,394	0/0:9,0:9:27:0,27,270	0/0:2,0:2:6:0,6,67	./.:.:.:.:.	0/0:3,0:3:9:0,9,93	0/0:1,0:1:3:0,3,31	1/1:0,5:5:15:141,15,0	0/0:4,0:4:12:0,12,126	0/0:3,0:3:9:0,9,92	0/0:4,0:4:12:0,12,118	./.:.:.:.:.	0/0:2,0:2:6:0,6,59	0/0:6,0:6:18:0,18,179	0/0:2,0:2:6:0,6,61	0/0:3,0:3:9:0,9,91	0/0:1,0:1:3:0,3,30	0/0:2,0:2:6:0,6,66	0/0:5,0:5:15:0,15,150	0/0:3,0:3:9:0,9,89	0/0:6,0:6:18:0,18,178	0/0:1,0:1:3:0,3,30	0/0:5,0:5:15:0,15,154	0/0:2,0:2:6:0,6,63	0/0:1,0:1:3:0,3,30	./.:.:.:.:.	0/0:1,0:1:3:0,3,30	0/0:3,0:3:9:0,9,79	1/1:0,1:1:3:29,3,0	./.:.:.:.:.	0/0:2,0:2:6:0,6,61	./.:.:.:.:.	0/0:1,0:1:3:0,3,30	0/0:5,0:5:15:0,15,153	./.:.:.:.:.	0/0:5,0:5:15:0,15,148	0/0:2,0:2:6:0,6,51	./.:.:.:.:.	0/0:3,0:3:9:0,9,92	0/0:2,0:2:6:0,6,61	0/0:4,0:4:12:0,12,122	0/0:5,0:5:15:0,15,155	0/0:1,0:1:3:0,3,31	0/0:7,0:7:21:0,21,213	0/0:6,0:6:18:0,18,186	0/0:4,0:4:12:0,12,128	0/0:4,0:4:12:0,12,126	0/0:4,0:4:12:0,12,121	0/0:4,0:4:12:0,12,125	0/0:3,0:3:9:0,9,92	0/0:1,0:1:3:0,3,30	0/0:2,0:2:6:0,6,61	0/0:4,0:4:12:0,12,117	0/0:1,0:1:3:0,3,33	0/0:5,0:5:15:0,15,153	0/0:4,0:4:12:0,12,115	0/0:7,0:7:21:0,21,216	0/0:3,0:3:9:0,9,89	0/0:3,0:3:9:0,9,95	1/1:0,3:3:9:86,9,0	0/0:2,0:2:6:0,6,63	1/1:0,3:3:9:92,9,0	0/0:4,0:4:12:0,12,124	0/0:3,0:3:9:0,9,92	0/0:3,0:3:9:0,9,92	0/0:3,0:3:9:0,9,91	0/0:5,0:5:15:0,15,148	0/0:3,0:3:9:0,9,95	0/0:4,0:4:12:0,12,120	0/0:4,0:4:12:0,12,119	0/0:6,0:6:18:0,18,183	0/0:5,0:5:15:0,15,148	0/0:5,0:5:15:0,15,149	0/0:3,0:3:9:0,9,95	0/0:1,0:1:3:0,3,33	1/1:0,1:1:3:26,3,0	0/0:3,0:3:9:0,9,96	0/0:5,0:5:15:0,15,158	1/1:0,3:3:9:92,9,0	1/1:0,1:1:3:30,3,0	./.:.:.:.:.	1/1:0,2:2:6:61,6,0	0/0:3,0:3:6:0,6,79	0/0:3,0:3:9:0,9,94	0/0:1,0:1:3:0,3,30	./.:.:.:.:.	0/0:2,0:2:3:0,3,45	0/0:4,0:4:6:0,6,89	0/0:6,0:6:12:0,12,151	0/0:12,0:12:24:0,24,294	0/0:2,0:2:3:0,3,45	./.:.:.:.:.	0/0:22,0:22:66:0,66,694
chr0	68124516	.	T	A	1333.65	.	AC=18;AF=0.068;AN=264;BaseQRankSum=0.064;DP=1103;Dels=0.00;FS=1.099;HaplotypeScore=0.1102;InbreedingCoeff=0.4450;MLEAC=16;MLEAF=0.061;MQ=59.59;MQ0=0;MQRankSum=-0.532;QD=22.23;ReadPosRankSum=-0.557	GT:AD:DP:GQ:PL	0/0:53,0:53:99:0,159,1669	0/0:24,0:24:63:0,63,702	0/0:16,0:16:48:0,48,507	0/0:38,0:38:99:0,114,1146	0/0:14,0:14:39:0,39,412	0/0:13,0:13:39:0,39,406	0/0:22,0:22:66:0,66,663	0/0:6,0:6:18:0,18,195	0/0:4,0:4:12:0,12,126	0/0:27,0:27:69:0,69,764	0/0:2,0:2:6:0,6,63	0/0:17,0:17:48:0,48,523	0/0:19,0:19:48:0,48,516	0/1:1,1:2:22:26,0,22	0/0:19,0:19:57:0,57,593	0/0:29,0:29:87:0,87,890	0/0:22,0:22:60:0,60,645	0/0:5,0:5:15:0,15,156	0/0:6,0:6:18:0,18,181	0/0:15,0:15:45:0,45,459	0/0:12,0:12:36:0,36,401	0/0:24,0:24:72:0,72,734	0/0:24,0:24:60:0,60,677	0/0:22,0:22:66:0,66,673	1/1:0,6:6:18:198,18,0	0/0:21,0:21:63:0,63,649	0/0:21,0:21:63:0,63,637	0/0:2,0:2:6:0,6,63	0/0:2,0:2:6:0,6,63	0/0:27,0:27:81:0,81,813	0/0:9,0:9:27:0,27,291	0/0:7,0:7:21:0,21,221	0/0:18,0:18:54:0,54,556	0/1:5,1:6:14:14,0,140	0/0:12,0:12:36:0,36,380	1/1:0,7:7:21:220,21,0	0/0:18,0:18:54:0,54,553	0/0:16,0:16:45:0,45,473	0/0:15,0:15:42:0,42,453	0/0:3,0:3:9:0,9,97	0/0:5,0:5:15:0,15,159	0/0:17,0:17:48:0,48,517	0/0:22,0:22:60:0,60,661	0/0:13,0:13:39:0,39,399	0/0:19,0:19:57:0,57,582	0/0:22,0:22:66:0,66,671	0/0:8,0:8:24:0,24,245	0/0:3,0:3:9:0,9,99	0/0:3,0:3:9:0,9,95	0/0:10,0:10:30:0,30,313	0/0:7,0:7:21:0,21,206	0/0:4,0:4:12:0,12,124	0/0:6,0:6:15:0,15,168	0/0:2,0:2:6:0,6,67	0/0:4,0:4:12:0,12,121	0/0:5,0:5:15:0,15,156	0/0:6,0:6:18:0,18,184	0/0:6,0:6:18:0,18,181	0/0:3,0:3:9:0,9,96	0/0:3,0:3:9:0,9,92	0/0:4,0:4:12:0,12,126	0/0:3,0:3:9:0,9,95	0/0:6,0:6:18:0,18,187	0/0:1,0:1:3:0,3,30	1/1:0,2:2:6:63,6,0	0/0:5,0:5:15:0,15,153	0/0:2,0:2:6:0,6,63	0/0:11,0:11:30:0,30,320	0/0:4,0:4:12:0,12,122	0/0:3,0:3:9:0,9,93	0/0:2,0:2:6:0,6,61	0/0:1,0:1:3:0,3,31	0/0:3,0:3:9:0,9,94	0/0:3,0:3:9:0,9,96	0/0:7,0:7:21:0,21,211	0/0:4,0:4:12:0,12,123	./.:.:.:.:.	./.:.:.:.:.	0/0:1,0:1:3:0,3,32	0/0:4,0:4:9:0,9,105	0/0:2,0:2:6:0,6,63	0/0:3,0:3:9:0,9,91	0/0:7,0:7:21:0,21,227	./.:.:.:.:.	0/0:2,0:2:6:0,6,61	1/1:0,5:5:15:165,15,0	0/0:5,0:5:15:0,15,153	1/1:0,6:6:18:192,18,0	0/0:3,0:3:9:0,9,97	0/0:8,0:8:24:0,24,253	0/0:1,0:1:3:0,3,31	0/0:4,0:4:12:0,12,120	0/0:2,0:2:6:0,6,63	./.:.:.:.:.	0/0:2,0:2:6:0,6,63	0/0:4,0:4:12:0,12,120	0/0:6,0:6:18:0,18,189	0/0:2,0:2:6:0,6,60	0/0:1,0:1:3:0,3,33	0/0:2,0:2:6:0,6,59	0/1:1,8:9:4:228,0,4	0/0:4,0:4:12:0,12,121	0/1:1,4:5:17:109,0,17	0/0:2,0:2:6:0,6,61	0/0:6,0:6:18:0,18,181	0/0:3,0:3:6:0,6,75	0/0:7,0:7:21:0,21,223	0/0:10,0:10:30:0,30,305	0/0:4,0:4:12:0,12,132	1/1:0,8:8:24:245,24,0	1/1:0,4:4:12:129,12,0	0/0:3,0:3:9:0,9,101	0/0:2,0:2:6:0,6,59	0/0:8,0:8:24:0,24,239	0/0:4,0:4:12:0,12,124	0/0:4,0:4:12:0,12,126	0/0:4,0:4:12:0,12,118	0/0:3,0:3:9:0,9,92	0/0:1,0:1:3:0,3,30	0/0:7,0:7:18:0,18,195	0/0:9,0:9:27:0,27,272	0/0:4,0:4:12:0,12,120	0/0:1,0:1:3:0,3,31	0/0:3,0:3:9:0,9,90	0/0:2,0:2:6:0,6,61	0/0:4,0:4:9:0,9,109	0/0:6,0:6:18:0,18,189	0/0:2,0:2:6:0,6,62	0/0:3,0:3:9:0,9,95	./.:.:.:.:.	0/0:5,0:5:9:0,9,121	0/0:2,0:2:3:0,3,44	0/0:5,0:5:9:0,9,121	0/0:6,0:6:9:0,9,134	0/0:6,0:6:12:0,12,151	0/0:4,0:4:6:0,6,89	0/0:19,0:19:57:0,57,631
chr0	68125026	.	C	G	1271.8	.	AC=14;AF=0.054;AN=260;BaseQRankSum=-1.651;DP=913;Dels=0.00;FS=0.000;HaplotypeScore=0.1154;InbreedingCoeff=0.3900;MLEAC=12;MLEAF=0.046;MQ=59.35;MQ0=5;MQRankSum=-0.069;QD=23.55;ReadPosRankSum=-0.410	GT:AD:DP:GQ:PL	0/0:55,0:55:99:0,165,1705	1/1:0,19:19:57:581,57,0	0/0:13,0:13:36:0,36,385	0/0:26,0:26:78:0,78,779	0/0:6,0:6:18:0,18,185	1/1:0,12:12:33:334,33,0	0/0:14,0:14:39:0,39,408	0/0:6,0:6:18:0,18,189	0/0:2,0:2:6:0,6,66	0/0:21,0:21:57:0,57,616	0/0:4,0:4:12:0,12,130	0/0:12,0:12:36:0,36,348	0/0:13,0:13:39:0,39,393	0/0:1,0:1:3:0,3,28	0/0:17,0:17:45:0,45,482	0/0:13,0:13:39:0,39,396	0/0:11,3:14:33:0,33,340	1/1:0,1:1:3:31,3,0	0/0:3,0:3:9:0,9,97	0/0:6,0:6:15:0,15,165	0/0:6,0:6:18:0,18,186	0/0:12,0:12:36:0,36,365	0/0:14,0:14:39:0,39,408	0/0:11,0:11:33:0,33,329	0/0:7,0:7:21:0,21,206	0/0:25,0:25:75:0,75,748	0/0:26,0:26:75:0,75,771	0/0:6,0:6:18:0,18,189	0/0:1,0:1:3:0,3,31	0/0:13,0:13:39:0,39,410	0/0:4,0:4:12:0,12,115	0/0:3,0:3:9:0,9,93	0/0:12,0:12:33:0,33,350	0/0:3,0:3:9:0,9,95	0/0:17,0:17:48:0,48,499	0/0:6,0:6:18:0,18,191	1/1:0,11:11:33:334,33,0	0/0:10,0:10:30:0,30,295	0/0:6,0:6:18:0,18,185	0/0:6,0:6:18:0,18,186	0/0:6,0:6:18:0,18,195	0/0:12,0:12:36:0,36,366	0/0:9,0:9:27:0,27,283	0/0:24,0:24:72:0,72,719	0/0:17,1:18:48:0,48,497	0/0:21,1:22:60:0,60,606	0/0:10,0:10:27:0,27,292	0/1:1,2:3:27:56,0,27	0/0:4,0:4:12:0,12,129	0/0:7,0:7:21:0,21,214	./.:.:.:.:.	0/0:5,0:5:15:0,15,153	0/0:4,0:4:12:0,12,131	0/0:4,0:4:12:0,12,123	0/0:5,0:5:15:0,15,152	0/0:4,0:4:12:0,12,126	0/0:6,0:6:18:0,18,171	0/0:9,0:9:27:0,27,267	0/0:1,0:1:3:0,3,30	0/0:5,0:5:15:0,15,152	0/0:3,0:3:9:0,9,92	0/0:2,0:2:6:0,6,56	0/0:8,0:8:24:0,24,246	0/0:3,0:3:9:0,9,86	0/0:6,0:6:18:0,18,179	0/0:5,0:5:15:0,15,157	0/0:1,0:1:3:0,3,30	0/0:3,0:3:9:0,9,84	0/0:2,0:2:6:0,6,65	1/1:0,3:3:9:89,9,0	0/0:2,0:2:6:0,6,59	0/0:4,0:4:12:0,12,122	./.:.:.:.:.	0/0:6,0:6:18:0,18,183	0/0:8,0:8:24:0,24,252	0/0:4,0:4:12:0,12,124	0/0:5,0:5:15:0,15,152	0/0:5,0:5:12:0,12,135	./.:.:.:.:.	0/0:2,0:2:6:0,6,57	0/0:3,0:3:9:0,9,92	0/0:3,0:3:9:0,9,96	0/0:3,0:3:9:0,9,94	0/0:4,0:4:12:0,12,119	0/0:3,0:3:9:0,9,90	0/0:7,0:7:21:0,21,204	0/0:5,0:5:15:0,15,150	0/0:6,0:6:18:0,18,170	0/0:9,1:10:27:0,27,283	0/0:4,0:4:12:0,12,124	0/0:2,0:2:3:0,3,45	0/0:1,1:2:3:0,3,29	0/0:1,0:1:3:0,3,30	0/0:3,0:3:9:0,9,95	0/0:1,0:1:3:0,3,30	0/0:5,0:5:15:0,15,154	0/0:9,0:9:27:0,27,281	./.:.:.:.:.	0/0:2,0:2:6:0,6,59	0/0:2,0:2:6:0,6,62	0/0:3,0:4:9:0,9,94	0/0:1,0:1:3:0,3,29	0/0:3,0:3:9:0,9,92	0/0:4,0:4:12:0,12,122	0/0:2,0:2:6:0,6,56	0/0:2,0:2:6:0,6,59	0/0:3,0:3:9:0,9,94	0/0:9,0:9:27:0,27,272	0/0:7,0:7:21:0,21,222	0/0:1,0:1:3:0,3,30	0/0:7,0:7:21:0,21,214	0/0:7,0:7:21:0,21,227	0/0:5,0:5:15:0,15,152	0/0:8,0:8:24:0,24,245	0/0:4,0:4:12:0,12,126	0/0:5,0:5:15:0,15,161	0/0:3,0:3:9:0,9,92	./.:.:.:.:.	0/0:1,0:1:3:0,3,29	0/0:2,0:2:6:0,6,63	1/1:0,1:1:3:29,3,0	0/1:2,2:4:45:47,0,45	0/0:3,0:3:9:0,9,86	0/0:2,0:2:6:0,6,61	0/0:6,0:6:15:0,15,153	0/0:3,0:3:9:0,9,89	0/0:5,0:5:15:0,15,153	0/0:3,0:3:9:0,9,94	0/0:6,0:6:18:0,18,182	./.:.:.:.:.	./.:.:.:.:.	0/0:4,0:4:9:0,9,106	0/0:2,0:2:3:0,3,44	0/0:4,0:4:9:0,9,96	0/0:1,0:1:3:0,3,29	0/0:6,0:6:12:0,12,152	0/0:23,0:23:69:0,69,748
chr0	68130747	.	G	A	1699.18	.	AC=30;AF=0.119;AN=252;BaseQRankSum=2.804;DP=841;Dels=0.00;FS=6.829;HaplotypeScore=0.1861;InbreedingCoeff=0.5704;MLEAC=24;MLEAF=0.095;MQ=59.56;MQ0=0;MQRankSum=-0.907;QD=26.14;ReadPosRankSum=-2.851	GT:AD:DP:GQ:PL	0/0:60,0:60:99:0,180,1812	0/0:18,0:18:54:0,54,541	0/0:15,0:15:45:0,45,473	0/0:34,0:34:93:0,93,1015	0/0:18,0:18:51:0,51,551	0/0:11,0:11:33:0,33,343	0/0:13,0:13:39:0,39,394	0/0:2,0:2:6:0,6,61	./.:.:.:.:.	0/0:9,0:9:27:0,27,274	0/0:3,0:3:9:0,9,86	0/0:16,0:16:48:0,48,500	0/0:16,0:16:48:0,48,505	0/0:2,0:2:6:0,6,62	0/0:19,0:19:57:0,57,596	0/0:16,0:16:45:0,45,477	0/0:11,0:11:33:0,33,336	0/0:1,0:1:3:0,3,31	0/0:6,0:6:18:0,18,184	1/1:0,1:1:3:32,3,0	1/1:0,3:3:9:101,9,0	0/0:15,0:15:39:0,39,428	1/1:0,15:15:45:475,45,0	0/0:18,0:18:54:0,54,546	0/0:1,0:1:3:0,3,32	0/0:14,0:14:42:0,42,427	0/0:13,0:13:39:0,39,399	0/0:4,0:4:12:0,12,130	0/0:1,0:1:3:0,3,31	0/0:13,0:13:39:0,39,404	0/0:4,0:4:12:0,12,126	0/0:4,0:4:12:0,12,136	0/0:16,0:16:48:0,48,495	0/0:5,0:5:15:0,15,162	0/0:15,0:15:42:0,42,458	0/0:7,0:7:21:0,21,224	0/0:15,0:15:45:0,45,474	0/0:8,0:8:24:0,24,252	0/0:12,0:12:30:0,30,342	0/0:3,0:3:9:0,9,93	0/0:3,0:3:9:0,9,98	0/0:16,0:16:48:0,48,496	0/0:21,0:22:63:0,63,650	0/0:20,0:20:60:0,60,627	1/1:0,13:13:36:390,36,0	0/0:11,0:11:33:0,33,351	0/0:9,0:9:24:0,24,265	0/0:2,0:2:6:0,6,63	0/0:1,0:1:3:0,3,32	0/0:2,0:2:6:0,6,61	0/0:2,0:2:3:0,3,45	0/0:1,0:1:3:0,3,33	0/0:3,0:3:9:0,9,93	0/0:2,0:2:6:0,6,63	0/0:5,0:5:15:0,15,158	0/0:1,0:1:3:0,3,31	0/0:1,0:1:3:0,3,30	0/0:4,0:4:12:0,12,126	0/0:1,0:1:3:0,3,30	0/0:8,0:8:24:0,24,249	0/0:4,0:4:12:0,12,118	0/0:3,0:3:9:0,9,92	0/0:9,0:9:27:0,27,284	0/0:3,0:3:9:0,9,92	0/0:3,0:3:9:0,9,90	0/0:7,0:7:21:0,21,215	0/0:2,0:2:6:0,6,66	0/0:7,0:7:21:0,21,218	0/0:3,0:3:9:0,9,92	0/0:5,0:5:15:0,15,145	1/1:0,2:2:6:61,6,0	0/0:2,0:2:6:0,6,65	1/1:0,5:5:15:154,15,0	./.:.:.:.:.	./.:.:.:.:.	0/0:2,0:2:6:0,6,59	0/0:5,0:5:15:0,15,157	1/1:0,3:3:9:92,9,0	0/0:2,0:2:6:0,6,61	0/0:5,0:5:15:0,15,158	0/0:3,0:3:9:0,9,93	0/0:3,0:3:9:0,9,92	0/0:3,0:3:6:0,6,65	0/0:3,0:3:9:0,9,89	0/0:1,0:1:3:0,3,29	0/0:4,0:4:12:0,12,133	0/0:5,0:5:15:0,15,153	0/0:2,0:2:6:0,6,59	0/0:7,0:7:21:0,21,217	0/0:2,0:2:6:0,6,63	./.:.:.:.:.	0/0:2,0:2:6:0,6,63	0/0:2,0:2:6:0,6,57	./.:.:.:.:.	./.:.:.:.:.	0/0:1,0:1:3:0,3,30	0/0:3,0:3:6:0,6,55	0/0:3,0:3:9:0,9,96	./.:.:.:.:.	0/0:1,0:1:3:0,3,32	0/0:5,0:5:15:0,15,151	0/0:1,0:1:3:0,3,32	./.:.:.:.:.	0/0:6,0:6:15:0,15,164	0/0:1,0:1:3:0,3,32	0/0:6,0:6:18:0,18,185	0/0:1,0:1:3:0,3,31	./.:.:.:.:.	0/0:1,0:1:3:0,3,33	0/0:4,0:4:12:0,12,120	0/0:7,0:7:21:0,21,202	0/0:1,0:1:3:0,3,34	0/0:1,0:1:3:0,3,32	0/0:3,0:3:9:0,9,92	0/0:2,0:2:6:0,6,65	0/0:7,0:7:21:0,21,208	0/0:5,0:5:15:0,15,158	0/0:3,0:3:9:0,9,94	./.:.:.:.:.	1/1:0,3:3:9:100,9,0	0/0:3,0:3:9:0,9,87	0/0:4,0:4:12:0,12,122	1/1:0,4:4:12:124,12,0	1/1:0,7:7:18:206,18,0	1/1:0,2:2:6:61,6,0	1/1:0,2:2:6:64,6,0	1/1:0,2:2:6:62,6,0	1/1:0,2:2:6:65,6,0	1/1:0,1:1:3:30,3,0	./.:.:.:.:.	0/0:4,0:4:6:0,6,89	0/0:4,0:4:6:0,6,89	0/0:6,0:6:12:0,12,151	0/0:4,0:4:9:0,9,105	0/0:11,0:11:18:0,18,226	0/0:6,1:8:9:0,9,134	0/0:19,0:19:57:0,57,610
chr0	68133164	.	C	T	3023.73	.	AC=29;AF=0.112;AN=258;BaseQRankSum=-5.969;DP=1132;Dels=0.00;FS=2.088;HaplotypeScore=0.1447;InbreedingCoeff=0.6887;MLEAC=27;MLEAF=0.105;MQ=59.73;MQ0=0;MQRankSum=-0.827;QD=24.78;ReadPosRankSum=0.424	GT:AD:DP:GQ:PL	0/0:39,0:39:99:0,111,1225	0/0:15,0:15:42:0,42,470	0/0:13,0:13:36:0,36,382	0/0:55,0:55:99:0,165,1735	0/0:10,0:10:30:0,30,308	0/0:16,0:16:48:0,48,512	0/0:35,0:35:99:0,105,1117	0/0:6,0:6:18:0,18,199	0/0:4,0:4:12:0,12,136	0/0:20,0:20:54:0,54,605	0/0:3,0:3:9:0,9,101	0/0:16,0:16:48:0,48,523	0/0:12,0:12:36:0,36,382	0/0:2,0:2:6:0,6,67	0/0:8,0:8:24:0,24,251	0/0:23,0:23:69:0,69,736	0/0:13,0:13:36:0,36,383	0/0:7,0:7:21:0,21,225	0/0:14,0:14:36:0,36,413	1/1:0,11:11:30:318,30,0	1/1:0,7:7:21:224,21,0	0/0:18,0:18:45:0,45,516	1/1:0,18:18:54:551,54,0	0/0:20,0:20:51:0,51,583	0/0:2,0:2:6:0,6,63	0/0:21,0:21:60:0,60,665	0/0:9,0:9:27:0,27,296	0/0:7,0:7:21:0,21,229	0/0:12,0:12:33:0,33,366	0/0:20,0:20:51:0,51,565	0/0:3,0:3:9:0,9,103	0/0:4,0:4:12:0,12,124	0/0:33,0:33:87:0,87,994	0/0:1,0:1:3:0,3,29	0/0:14,0:14:36:0,36,405	0/0:5,0:5:15:0,15,165	0/0:17,0:17:45:0,45,510	0/0:15,0:15:42:0,42,460	0/0:15,0:15:42:0,42,470	0/0:4,0:4:9:0,9,99	0/0:8,0:8:24:0,24,265	0/0:14,0:14:36:0,36,407	0/0:12,0:12:30:0,30,350	0/0:21,0:21:63:0,63,663	1/1:0,23:23:66:685,66,0	0/0:29,0:29:87:0,87,918	0/0:18,0:18:48:0,48,543	0/0:8,0:8:24:0,24,266	./.:.:.:.:.	0/0:12,0:12:27:0,27,315	0/0:2,0:2:6:0,6,66	./.:.:.:.:.	0/0:5,0:5:12:0,12,143	0/0:4,0:4:12:0,12,130	0/0:6,0:6:18:0,18,182	0/0:12,0:12:36:0,36,369	0/0:5,0:5:15:0,15,159	0/0:5,0:5:15:0,15,162	0/0:1,0:1:3:0,3,34	0/0:7,0:7:21:0,21,223	0/0:5,0:5:12:0,12,132	0/0:2,0:2:6:0,6,66	0/0:9,0:9:27:0,27,270	0/0:10,0:10:30:0,30,316	0/0:9,0:9:27:0,27,295	0/0:4,0:4:12:0,12,130	0/0:2,0:2:6:0,6,63	0/0:5,0:5:12:0,12,130	0/0:8,0:8:24:0,24,260	0/0:6,0:6:18:0,18,190	./.:.:.:.:.	0/0:6,0:6:18:0,18,193	1/1:0,6:6:18:189,18,0	0/0:3,0:3:9:0,9,97	0/0:5,0:5:12:0,12,138	0/0:1,0:1:3:0,3,32	0/0:5,0:5:15:0,15,162	1/1:0,1:1:3:32,3,0	0/0:4,0:4:12:0,12,127	./.:.:.:.:.	0/0:3,0:3:6:0,6,78	0/0:4,0:4:12:0,12,128	0/0:4,0:4:12:0,12,127	0/0:2,0:2:6:0,6,63	0/0:1,0:1:3:0,3,32	0/1:9,1:10:2:2,0,250	0/0:6,0:6:18:0,18,184	0/0:12,0:12:36:0,36,393	0/0:6,0:6:18:0,18,192	0/0:4,0:4:12:0,12,132	0/0:2,0:2:6:0,6,63	0/0:10,0:10:30:0,30,312	./.:.:.:.:.	./.:.:.:.:.	0/0:2,0:2:6:0,6,63	0/0:4,0:4:12:0,12,121	0/0:10,0:10:30:0,30,318	0/0:1,0:1:3:0,3,32	0/0:2,0:2:6:0,6,64	./.:.:.:.:.	0/0:11,0:11:33:0,33,354	0/0:1,0:1:3:0,3,32	0/0:4,0:4:12:0,12,126	0/0:3,0:3:9:0,9,99	0/0:1,0:1:3:0,3,33	0/0:4,0:4:12:0,12,130	0/0:7,0:7:21:0,21,239	0/0:11,0:11:33:0,33,338	0/0:8,0:8:21:0,21,235	0/0:4,0:4:12:0,12,126	0/0:2,0:2:6:0,6,63	0/0:8,0:8:21:0,21,240	0/0:9,0:9:21:0,21,250	0/0:2,0:2:6:0,6,62	0/0:5,0:5:15:0,15,161	0/0:8,0:8:24:0,24,249	0/0:1,0:1:3:0,3,31	0/0:8,0:8:15:0,15,199	0/0:4,0:4:12:0,12,125	1/1:0,7:7:21:220,21,0	0/0:8,0:8:21:0,21,239	0/0:11,0:11:33:0,33,350	1/1:0,5:5:15:151,15,0	1/1:0,10:10:27:282,27,0	1/1:0,5:5:15:158,15,0	1/1:0,4:4:9:96,9,0	1/1:0,5:5:15:159,15,0	1/1:0,4:4:12:122,12,0	1/1:0,6:6:18:193,18,0	0/0:2,0:2:3:0,3,45	0/0:4,0:4:6:0,6,89	./.:.:.:.:.	0/0:4,0:4:6:0,6,89	0/0:1,0:1:3:0,3,32	0/0:6,0:6:12:0,12,153	0/0:2,0:2:3:0,3,45	0/0:13,0:13:36:0,36,407
chr0	68133170	.	T	C	2719.47	.	AC=30;AF=0.115;AN=260;BaseQRankSum=2.812;DP=1072;Dels=0.00;FS=0.000;HaplotypeScore=0.1813;InbreedingCoeff=0.6910;MLEAC=27;MLEAF=0.104;MQ=59.66;MQ0=0;MQRankSum=-0.226;QD=27.47;ReadPosRankSum=1.661	GT:AD:DP:GQ:PL	0/0:46,0:46:99:0,135,1412	0/0:15,0:15:42:0,42,433	0/0:11,0:11:30:0,30,310	0/0:47,0:47:99:0,141,1438	0/0:10,0:10:30:0,30,313	0/0:15,0:15:45:0,45,463	0/0:35,0:35:99:0,105,1049	0/0:6,0:6:18:0,18,195	0/0:4,0:4:12:0,12,131	0/0:19,0:19:51:0,51,557	0/0:4,0:4:12:0,12,126	0/0:14,0:14:42:0,42,436	0/0:11,0:11:33:0,33,343	0/0:2,0:2:6:0,6,63	0/0:6,0:6:18:0,18,185	0/0:21,0:21:63:0,63,642	0/0:12,0:12:33:0,33,355	0/0:6,0:6:18:0,18,178	0/0:13,0:13:36:0,36,381	1/1:0,10:10:27:300,27,0	1/1:0,8:8:24:270,24,0	0/0:16,0:16:36:0,36,413	1/1:0,12:12:36:382,36,0	0/0:17,0:17:42:0,42,477	0/0:2,0:2:6:0,6,64	0/0:19,1:20:25:0,25,547	0/0:9,0:9:27:0,27,277	0/0:6,0:6:18:0,18,192	0/0:11,0:11:33:0,33,337	0/0:19,0:19:51:0,51,545	0/0:3,0:3:9:0,9,100	0/0:6,0:6:18:0,18,184	0/0:28,0:28:75:0,75,824	0/0:2,0:2:6:0,6,59	0/0:15,0:15:42:0,42,440	0/0:8,0:8:24:0,24,241	0/0:17,0:17:45:0,45,489	0/0:13,0:13:36:0,36,366	0/0:14,0:14:39:0,39,415	0/0:5,0:5:15:0,15,147	0/0:7,0:7:21:0,21,227	0/0:14,0:14:36:0,36,392	0/0:10,0:10:24:0,24,273	0/0:18,0:18:54:0,54,556	1/1:0,18:18:51:561,51,0	0/0:28,0:28:84:0,84,869	0/0:19,0:19:51:0,51,565	0/0:9,0:9:27:0,27,280	./.:.:.:.:.	0/0:8,0:8:18:0,18,211	0/0:1,0:1:3:0,3,23	0/0:2,0:2:3:0,3,45	0/0:5,0:5:12:0,12,137	0/0:4,0:4:12:0,12,126	0/0:6,0:6:18:0,18,189	0/0:10,0:10:30:0,30,296	0/0:5,0:5:15:0,15,148	0/0:6,0:6:18:0,18,184	0/0:1,0:1:3:0,3,28	0/0:7,0:7:21:0,21,221	0/0:4,0:4:9:0,9,106	0/0:1,0:1:3:0,3,32	0/0:9,0:9:27:0,27,278	0/0:11,0:11:33:0,33,347	0/0:7,0:7:21:0,21,211	0/0:4,0:4:12:0,12,122	0/0:2,0:2:6:0,6,59	0/0:4,0:4:12:0,12,124	0/0:7,0:7:21:0,21,210	0/0:6,0:6:18:0,18,191	./.:.:.:.:.	0/0:6,0:6:18:0,18,182	1/1:0,6:6:18:184,18,0	0/0:2,0:2:6:0,6,63	0/0:5,0:5:12:0,12,140	0/0:1,0:1:3:0,3,32	0/0:5,0:5:15:0,15,158	1/1:0,1:1:3:28,3,0	0/0:4,0:4:12:0,12,124	./.:.:.:.:.	0/0:3,0:3:6:0,6,76	0/0:4,0:4:12:0,12,124	0/0:3,0:3:9:0,9,97	0/0:2,0:2:6:0,6,63	1/1:0,1:1:3:31,3,0	0/0:8,1:9:5:0,5,236	0/0:5,0:5:15:0,15,158	0/0:11,0:11:33:0,33,319	0/0:5,0:5:15:0,15,156	0/0:6,0:6:18:0,18,192	0/0:2,0:2:6:0,6,63	0/0:10,0:10:30:0,30,306	./.:.:.:.:.	./.:.:.:.:.	0/0:2,0:2:6:0,6,61	0/0:5,0:5:15:0,15,151	0/0:10,0:10:21:0,21,226	0/0:1,0:1:3:0,3,32	0/0:2,0:2:6:0,6,61	./.:.:.:.:.	0/0:10,0:10:30:0,30,316	0/0:1,0:1:3:0,3,32	0/0:4,0:4:12:0,12,120	0/0:3,0:3:9:0,9,94	0/0:1,0:1:3:0,3,34	0/0:5,0:5:15:0,15,162	0/0:7,0:7:21:0,21,229	0/0:10,0:10:30:0,30,302	0/0:7,0:7:18:0,18,197	0/0:2,0:2:6:0,6,59	0/0:4,0:4:12:0,12,126	0/0:7,0:7:18:0,18,199	0/0:7,0:7:15:0,15,182	0/0:2,0:2:6:0,6,60	0/0:5,0:5:15:0,15,156	0/0:8,0:8:24:0,24,251	0/0:1,0:1:3:0,3,32	0/0:8,0:8:15:0,15,196	0/0:4,0:4:12:0,12,123	1/1:0,7:7:21:225,21,0	0/0:8,0:8:21:0,21,238	0/0:10,0:10:30:0,30,316	1/1:0,3:3:9:88,9,0	1/1:0,10:10:27:285,27,0	1/1:0,5:5:15:160,15,0	1/1:0,4:4:12:123,12,0	1/1:0,5:5:15:162,15,0	1/1:0,4:4:12:126,12,0	1/1:0,5:5:15:159,15,0	0/0:2,0:2:3:0,3,45	0/0:2,0:2:3:0,3,45	./.:.:.:.:.	0/0:4,0:4:6:0,6,89	0/0:1,0:1:3:0,3,31	0/0:6,0:6:12:0,12,152	0/0:2,0:2:3:0,3,45	0/0:16,0:16:48:0,48,535
chr0	68134354	.	G	T	2367.45	.	AC=29;AF=0.108;AN=268;BaseQRankSum=-1.122;DP=1049;Dels=0.00;FS=13.326;HaplotypeScore=0.0466;InbreedingCoeff=0.6487;MLEAC=26;MLEAF=0.097;MQ=59.67;MQ0=0;MQRankSum=-1.082;QD=26.02;ReadPosRankSum=0.513	GT:AD:DP:GQ:PL	0/0:66,0:66:99:0,198,2115	0/0:20,0:20:57:0,57,620	0/0:14,0:14:42:0,42,452	0/0:51,0:51:99:0,153,1609	0/0:16,0:17:45:0,45,495	0/0:9,0:9:27:0,27,297	0/0:12,0:12:33:0,33,355	0/0:5,0:5:15:0,15,158	0/0:1,0:1:3:0,3,26	0/0:26,0:26:78:0,78,844	0/0:2,0:2:6:0,6,61	0/0:21,0:21:63:0,63,673	0/0:15,0:15:39:0,39,433	0/0:4,0:4:12:0,12,134	0/0:16,0:16:48:0,48,507	0/0:24,0:24:72:0,72,754	0/0:19,0:19:54:0,54,582	0/0:4,0:4:12:0,12,128	0/0:7,0:7:21:0,21,220	1/1:0,5:5:15:151,15,0	./.:.:.:.:.	0/0:18,0:18:54:0,54,575	1/1:0,14:14:42:443,42,0	0/0:12,0:12:36:0,36,380	0/0:2,0:2:6:0,6,67	0/0:22,0:22:57:0,57,638	0/0:14,0:14:39:0,39,416	0/0:5,0:5:15:0,15,168	0/0:3,0:3:9:0,9,93	0/0:23,0:23:66:0,66,703	0/0:8,0:8:24:0,24,252	0/0:5,0:5:15:0,15,162	0/0:18,0:18:51:0,51,551	0/0:2,0:2:6:0,6,67	0/0:18,0:18:54:0,54,570	0/0:4,0:4:12:0,12,130	0/0:10,0:10:30:0,30,318	0/0:3,0:3:9:0,9,89	0/0:15,0:15:45:0,45,466	0/0:4,0:4:12:0,12,116	0/0:5,0:5:15:0,15,167	0/0:15,0:15:45:0,45,478	0/0:10,0:10:30:0,30,312	0/0:13,0:13:27:0,27,340	1/1:0,12:13:33:348,33,0	0/0:31,0:31:93:0,93,1001	0/0:13,0:13:39:0,39,419	0/0:5,0:5:15:0,15,154	0/0:3,0:3:9:0,9,87	0/0:2,0:2:6:0,6,60	./.:.:.:.:.	0/0:2,0:2:6:0,6,63	0/0:5,0:5:15:0,15,157	0/0:4,0:4:9:0,9,106	0/0:5,0:5:15:0,15,165	0/0:4,0:4:12:0,12,118	0/0:3,0:3:9:0,9,95	0/0:4,0:4:12:0,12,129	0/0:3,0:3:9:0,9,95	0/0:7,0:7:21:0,21,221	0/0:4,0:4:12:0,12,129	0/0:5,0:5:12:0,12,138	0/0:10,0:10:27:0,27,292	0/0:6,0:6:18:0,18,189	0/0:6,0:6:18:0,18,189	0/0:5,0:5:15:0,15,160	0/0:2,0:2:6:0,6,61	0/0:7,0:7:21:0,21,220	0/0:4,0:4:12:0,12,125	0/0:4,0:4:12:0,12,121	1/1:0,2:2:6:64,6,0	0/0:2,0:2:6:0,6,63	1/1:0,6:6:18:186,18,0	0/1:1,1:2:22:22,0,26	0/0:1,0:1:3:0,3,32	0/0:4,0:4:12:0,12,125	0/0:4,0:4:12:0,12,129	1/1:0,2:2:6:62,6,0	0/0:1,0:1:3:0,3,32	0/0:1,0:1:3:0,3,32	0/0:2,0:2:6:0,6,65	./.:.:.:.:.	0/0:3,0:3:9:0,9,101	0/0:2,0:2:6:0,6,65	0/0:5,0:5:15:0,15,159	0/0:3,0:3:9:0,9,96	0/0:4,0:4:12:0,12,132	0/0:4,0:4:12:0,12,129	0/0:6,0:6:18:0,18,195	0/0:4,0:4:12:0,12,130	0/0:7,0:7:21:0,21,221	0/0:3,0:3:9:0,9,97	0/0:3,0:3:9:0,9,94	0/0:4,0:4:12:0,12,126	0/0:2,0:2:6:0,6,61	0/0:5,0:5:15:0,15,157	0/0:8,0:8:24:0,24,242	0/0:3,0:3:9:0,9,100	0/0:3,0:3:9:0,9,97	0/0:1,0:1:3:0,3,31	0/0:13,0:13:39:0,39,415	0/0:3,0:3:9:0,9,95	0/0:1,0:1:3:0,3,32	0/0:2,0:2:6:0,6,62	0/0:3,0:3:9:0,9,98	0/0:5,0:5:15:0,15,162	0/0:7,0:7:21:0,21,223	0/0:8,0:8:24:0,24,260	0/0:6,0:6:18:0,18,186	0/0:5,0:5:15:0,15,161	0/0:3,0:3:9:0,9,94	0/0:6,0:6:18:0,18,197	0/0:3,0:3:9:0,9,92	0/0:6,0:6:18:0,18,189	0/0:5,0:5:15:0,15,158	0/0:4,0:4:9:0,9,112	0/0:2,0:2:6:0,6,63	0/0:7,0:7:21:0,21,217	0/0:3,0:3:9:0,9,96	1/1:0,10:10:30:314,30,0	0/0:6,0:6:18:0,18,193	0/0:3,0:3:9:0,9,96	1/1:0,9:9:27:283,27,0	1/1:0,3:3:9:94,9,0	1/1:0,5:5:15:156,15,0	1/1:0,9:9:24:266,24,0	1/1:0,4:4:12:122,12,0	1/1:0,2:2:6:64,6,0	1/1:0,5:5:15:150,15,0	0/0:3,0:3:6:0,6,76	0/0:2,0:2:3:0,3,45	0/0:4,0:4:6:0,6,89	0/0:8,0:8:15:0,15,196	0/0:6,0:6:9:0,9,134	0/0:4,0:4:6:0,6,89	0/0:2,0:2:3:0,3,45	0/0:37,0:37:99:0,111,1220
chr0	68134493	.	G	T	4498.19	.	AC=56;AF=0.215;AN=260;BaseQRankSum=-4.577;DP=1021;Dels=0.00;FS=1.355;HaplotypeScore=0.1032;InbreedingCoeff=0.7311;MLEAC=52;MLEAF=0.200;MQ=59.25;MQ0=0;MQRankSum=0.662;QD=26.46;ReadPosRankSum=-0.321	GT:AD:DP:GQ:PL	0/0:63,0:63:99:0,189,2047	0/0:28,0:28:84:0,84,889	0/0:23,0:23:66:0,66,717	0/0:50,0:50:99:0,150,1541	1/1:0,18:18:51:534,51,0	0/0:14,0:14:36:0,36,403	0/0:11,0:11:33:0,33,338	1/1:0,3:3:9:96,9,0	0/0:4,0:4:12:0,12,126	0/0:18,0:18:51:0,51,552	./.:.:.:.:.	0/0:17,0:17:51:0,51,533	1/1:0,11:11:27:300,27,0	0/0:1,0:1:3:0,3,32	1/1:0,15:15:42:450,42,0	1/1:0,15:15:45:457,45,0	1/1:0,12:12:33:355,33,0	0/0:3,0:3:9:0,9,95	0/0:11,0:11:33:0,33,347	0/0:5,0:5:12:0,12,138	0/0:4,0:4:12:0,12,121	0/0:22,0:22:63:0,63,668	0/0:14,0:14:36:0,36,402	0/0:28,0:28:84:0,84,894	0/0:2,0:2:6:0,6,61	0/0:21,0:21:63:0,63,663	0/0:12,0:12:36:0,36,381	1/1:0,1:1:3:28,3,0	0/1:2,1:3:23:23,0,62	0/0:17,0:17:48:0,48,505	0/0:4,0:4:12:0,12,119	0/0:5,0:5:15:0,15,163	0/0:19,0:19:51:0,51,575	1/1:0,3:3:9:96,9,0	0/0:25,0:25:75:0,75,778	0/0:3,0:3:9:0,9,101	0/0:14,0:14:36:0,36,395	1/1:0,10:10:27:286,27,0	0/0:15,0:15:45:0,45,465	1/1:0,4:4:12:115,12,0	0/1:2,3:5:53:78,0,53	0/0:12,0:12:36:0,36,381	0/0:14,0:14:30:0,30,353	0/0:11,0:11:30:0,30,340	0/0:15,0:15:42:0,42,453	0/0:13,0:13:36:0,36,398	0/0:9,0:9:27:0,27,293	0/0:4,0:4:12:0,12,133	1/1:0,2:2:6:63,6,0	0/0:6,0:6:18:0,18,188	./.:.:.:.:.	0/0:2,0:2:6:0,6,63	0/0:5,0:5:15:0,15,158	0/0:2,0:2:6:0,6,63	0/0:5,0:5:15:0,15,155	0/0:3,0:3:9:0,9,97	0/0:7,0:7:21:0,21,217	0/0:6,0:6:18:0,18,193	0/0:2,0:2:6:0,6,63	0/0:1,0:1:3:0,3,33	1/1:0,1:1:3:31,3,0	1/1:0,7:7:21:221,21,0	1/1:0,8:8:24:248,24,0	0/0:3,0:3:9:0,9,97	0/0:4,0:4:12:0,12,122	1/1:0,6:6:18:185,18,0	1/1:0,3:3:9:90,9,0	0/0:5,0:5:15:0,15,153	0/0:3,0:3:9:0,9,94	0/0:5,0:5:15:0,15,155	0/0:2,0:2:6:0,6,63	0/0:2,0:2:6:0,6,62	0/0:4,0:4:12:0,12,121	0/0:3,0:3:9:0,9,96	0/0:7,0:7:18:0,18,201	./.:.:.:.:.	0/0:2,0:2:6:0,6,63	0/0:2,0:2:6:0,6,63	0/0:3,0:3:9:0,9,97	0/0:3,0:3:9:0,9,94	./.:.:.:.:.	0/0:1,0:1:3:0,3,32	0/0:5,0:5:15:0,15,162	0/0:6,0:6:18:0,18,187	0/0:6,0:6:18:0,18,187	0/0:2,0:2:6:0,6,66	1/1:0,6:6:18:189,18,0	0/0:4,0:4:12:0,12,120	0/0:11,0:11:33:0,33,347	1/1:0,8:8:24:252,24,0	0/0:3,0:3:9:0,9,98	0/0:4,0:4:12:0,12,126	1/1:0,4:4:12:127,12,0	1/1:0,1:1:3:32,3,0	1/1:0,3:3:9:95,9,0	0/0:1,0:1:3:0,3,32	0/0:4,0:4:12:0,12,118	./.:.:.:.:.	./.:.:.:.:.	0/0:1,0:1:3:0,3,32	0/0:9,0:9:27:0,27,281	1/1:0,1:1:3:32,3,0	1/1:0,2:2:6:64,6,0	0/0:5,0:5:15:0,15,154	./.:.:.:.:.	0/0:3,0:3:6:0,6,74	0/0:7,0:7:21:0,21,212	0/0:6,0:6:18:0,18,186	1/1:0,5:5:15:156,15,0	0/0:5,0:5:15:0,15,152	0/0:5,0:5:15:0,15,154	1/1:0,5:5:15:159,15,0	0/0:8,0:8:24:0,24,257	1/1:0,3:3:9:91,9,0	0/0:6,0:6:18:0,18,188	0/0:7,0:7:18:0,18,201	1/1:0,5:5:15:156,15,0	0/0:1,0:1:3:0,3,32	0/0:2,0:2:6:0,6,67	0/0:4,0:4:12:0,12,126	0/0:3,0:3:9:0,9,97	0/0:6,0:6:15:0,15,169	0/0:8,0:8:24:0,24,252	0/0:6,0:6:18:0,18,185	0/0:4,0:4:12:0,12,125	0/0:4,0:4:12:0,12,123	0/0:2,0:2:6:0,6,61	0/0:3,0:3:9:0,9,95	0/0:4,0:4:12:0,12,118	0/0:4,0:4:9:0,9,109	0/0:2,0:2:3:0,3,45	0/0:4,0:4:6:0,6,89	0/0:8,0:8:12:0,12,178	0/0:4,0:4:6:0,6,89	0/0:4,0:4:6:0,6,89	0/0:10,0:10:18:0,18,240	0/0:41,0:41:99:0,123,1379
chr0	68144856	.	C	T	21351.3	.	AC=241;AF=0.949;AN=254;BaseQRankSum=-2.766;DP=766;Dels=0.00;FS=7.791;HaplotypeScore=0.0457;InbreedingCoeff=0.2965;MLEAC=244;MLEAF=0.961;MQ=58.24;MQ0=0;MQRankSum=2.274;QD=29.45;ReadPosRankSum=2.408	GT:AD:DP:GQ:PL	1/1:0,50:50:99:1420,135,0	1/1:0,18:18:51:510,51,0	1/1:0,19:19:54:567,54,0	1/1:0,36:36:99:1070,105,0	1/1:0,15:15:42:436,42,0	1/1:0,10:10:30:300,30,0	1/1:0,13:13:39:387,39,0	./.:.:.:.:.	1/1:0,2:2:6:61,6,0	1/1:0,14:14:42:420,42,0	./.:.:.:.:.	1/1:0,7:7:21:214,21,0	1/1:0,15:15:45:444,45,0	1/1:0,2:2:6:61,6,0	1/1:0,17:17:51:525,51,0	1/1:0,9:9:27:275,27,0	1/1:0,17:17:51:513,51,0	1/1:0,3:3:6:65,6,0	./.:.:.:.:.	1/1:0,1:1:3:32,3,0	1/1:0,2:2:6:63,6,0	1/1:0,10:10:30:304,30,0	1/1:0,17:17:48:509,48,0	1/1:0,16:16:48:477,48,0	1/1:0,1:1:3:33,3,0	1/1:0,10:10:30:308,30,0	1/1:0,9:9:27:274,27,0	1/1:0,8:8:24:250,24,0	1/1:0,2:2:6:63,6,0	1/1:0,15:15:45:459,45,0	1/1:0,2:2:6:67,6,0	1/1:0,3:3:9:96,9,0	1/1:0,8:8:24:242,24,0	1/1:0,3:3:9:91,9,0	1/1:0,13:13:39:395,39,0	1/1:0,1:1:3:28,3,0	1/1:0,13:13:39:401,39,0	1/1:0,7:7:21:204,21,0	1/1:0,12:12:36:370,36,0	./.:.:.:.:.	1/1:0,2:2:3:33,3,0	1/1:0,10:10:30:305,30,0	1/1:0,14:14:42:428,42,0	1/1:0,14:14:42:428,42,0	1/1:0,10:10:30:298,30,0	1/1:0,21:21:63:627,63,0	1/1:0,5:5:15:155,15,0	1/1:0,3:3:9:93,9,0	1/1:0,4:4:12:123,12,0	1/1:0,6:6:18:184,18,0	1/1:0,1:1:3:32,3,0	./.:.:.:.:.	1/1:0,6:6:18:184,18,0	./.:.:.:.:.	1/1:0,3:3:9:97,9,0	1/1:0,2:2:6:59,6,0	1/1:0,1:1:3:31,3,0	1/1:0,4:4:12:123,12,0	1/1:0,4:4:12:122,12,0	1/1:0,1:1:3:32,3,0	1/1:0,3:3:9:96,9,0	1/1:0,2:2:6:59,6,0	1/1:0,8:8:24:243,24,0	1/1:0,4:4:12:123,12,0	1/1:0,5:5:15:148,15,0	1/1:0,5:5:15:149,15,0	1/1:0,2:2:6:61,6,0	1/1:0,3:3:9:89,9,0	1/1:0,2:2:6:63,6,0	1/1:0,3:3:9:94,9,0	1/1:0,4:4:9:105,9,0	1/1:0,1:1:3:27,3,0	1/1:0,1:1:3:32,3,0	0/1:3,3:6:68:77,0,68	0/0:2,0:2:3:0,3,33	1/1:0,2:2:6:62,6,0	1/1:0,1:1:3:32,3,0	1/1:0,3:3:9:94,9,0	1/1:0,2:2:6:65,6,0	1/1:0,3:3:9:94,9,0	1/1:0,2:2:6:60,6,0	1/1:0,2:2:6:59,6,0	1/1:0,5:5:15:164,15,0	1/1:0,1:1:3:33,3,0	1/1:0,2:2:6:60,6,0	1/1:0,5:5:12:130,12,0	1/1:0,2:2:6:59,6,0	1/1:0,5:5:15:150,15,0	1/1:0,4:4:9:105,9,0	1/1:0,3:3:9:94,9,0	1/1:0,1:1:3:31,3,0	1/1:0,1:1:3:32,3,0	1/1:0,5:5:15:155,15,0	./.:.:.:.:.	1/1:0,2:2:6:59,6,0	1/1:0,5:5:12:125,12,0	1/1:0,2:2:6:59,6,0	1/1:0,2:2:6:62,6,0	./.:.:.:.:.	1/1:0,2:2:6:59,6,0	1/1:0,3:3:9:96,9,0	1/1:0,1:1:3:31,3,0	1/1:0,4:4:12:126,12,0	1/1:0,5:5:15:149,15,0	1/1:0,5:5:15:156,15,0	./.:.:.:.:.	1/1:0,3:3:9:97,9,0	1/1:0,3:3:9:92,9,0	1/1:0,2:2:6:61,6,0	1/1:0,2:2:6:59,6,0	1/1:0,5:5:15:142,15,0	1/1:0,2:2:6:61,6,0	1/1:0,6:6:18:185,18,0	1/1:0,6:6:18:182,18,0	1/1:0,6:6:18:179,18,0	1/1:0,2:2:6:59,6,0	1/1:0,4:4:12:122,12,0	1/1:0,2:2:6:62,6,0	0/0:2,0:2:6:0,6,65	1/1:0,3:3:9:89,9,0	0/0:2,0:2:6:0,6,59	1/1:0,1:1:3:31,3,0	1/1:0,5:5:15:157,15,0	1/1:0,1:1:3:30,3,0	1/1:0,2:2:6:60,6,0	1/1:0,4:4:12:118,12,0	1/1:0,4:4:12:121,12,0	1/1:0,2:2:6:59,6,0	0/0:4,0:4:12:0,12,119	./.:.:.:.:.	1/1:0,1:1:3:32,3,0	0/0:1,0:1:3:0,3,30	1/1:0,4:4:6:89,6,0	1/1:0,10:10:18:241,18,0	1/1:0,2:2:6:63,6,0	1/1:0,3:3:6:76,6,0	0/0:29,0:29:84:0,84,940
chr0	68149455	.	A	G	602.77	.	AC=14;AF=0.053;AN=264;BaseQRankSum=-4.308;DP=1072;Dels=0.00;FS=1.552;HaplotypeScore=0.1107;InbreedingCoeff=0.3163;MLEAC=11;MLEAF=0.042;MQ=59.90;MQ0=0;MQRankSum=0.010;QD=16.74;ReadPosRankSum=1.208	GT:AD:DP:GQ:PL	0/0:66,0:66:99:0,198,2082	0/0:24,0:24:69:0,69,734	0/0:24,0:24:72:0,72,727	0/0:58,0:58:99:0,165,1735	0/0:18,0:18:48:0,48,512	0/0:24,0:24:63:0,63,692	0/0:19,0:19:51:0,51,548	0/0:6,0:6:18:0,18,195	0/0:4,0:4:12:0,12,132	0/0:17,0:17:51:0,51,523	./.:.:.:.:.	0/0:25,0:25:63:0,63,713	0/0:9,0:9:27:0,27,280	1/1:0,1:1:3:30,3,0	0/0:23,0:23:60:0,60,664	0/0:28,0:28:72:0,72,800	0/0:15,0:15:42:0,42,450	0/1:2,1:3:23:23,0,52	0/0:12,0:12:33:0,33,361	0/0:6,0:6:18:0,18,190	0/0:5,0:5:15:0,15,165	0/0:20,0:20:57:0,57,605	0/0:13,0:13:33:0,33,369	0/0:28,0:28:81:0,81,858	1/1:0,3:3:9:92,9,0	0/0:22,0:22:63:0,63,674	0/0:11,0:11:33:0,33,338	0/0:4,0:4:12:0,12,127	0/0:6,0:6:18:0,18,195	0/0:18,0:18:45:0,45,487	0/1:3,1:4:20:20,0,85	0/0:4,0:4:12:0,12,133	0/0:15,0:15:45:0,45,464	0/0:3,0:3:9:0,9,97	0/0:20,0:20:60:0,60,611	0/0:2,0:2:6:0,6,67	0/0:18,0:18:45:0,45,497	0/0:7,0:7:21:0,21,217	0/0:13,0:13:36:0,36,391	0/0:2,0:2:6:0,6,69	0/0:5,0:5:15:0,15,161	0/0:14,0:14:39:0,39,420	0/0:12,0:12:30:0,30,343	0/0:19,0:19:51:0,51,542	0/0:13,0:13:36:0,36,383	0/0:25,0:25:66:0,66,721	0/0:13,0:13:33:0,33,371	0/0:4,0:4:12:0,12,128	0/0:7,0:7:21:0,21,209	0/0:4,0:4:12:0,12,129	0/0:3,0:3:9:0,9,95	0/0:1,0:1:3:0,3,32	0/0:5,0:5:15:0,15,156	1/1:0,3:3:9:89,9,0	0/0:4,0:4:12:0,12,120	0/0:2,0:2:6:0,6,63	0/0:1,0:1:3:0,3,34	0/0:4,0:4:12:0,12,125	0/0:1,0:1:3:0,3,32	0/0:3,0:3:9:0,9,95	0/0:2,0:2:6:0,6,63	0/0:1,0:1:3:0,3,30	0/0:7,0:7:21:0,21,217	0/0:4,0:4:12:0,12,124	0/0:4,0:4:12:0,12,123	0/0:4,0:4:12:0,12,122	0/0:3,0:3:9:0,9,93	0/0:11,0:11:33:0,33,337	0/0:3,0:3:6:0,6,75	0/0:2,0:2:6:0,6,65	0/0:4,0:4:9:0,9,106	0/0:3,0:3:9:0,9,94	0/0:2,0:2:6:0,6,60	0/0:2,0:2:6:0,6,59	0/0:3,0:3:9:0,9,88	0/0:3,0:3:9:0,9,92	0/0:7,0:7:18:0,18,191	0/0:4,0:4:12:0,12,122	0/0:1,0:1:3:0,3,30	0/0:3,0:3:9:0,9,85	0/0:2,0:2:6:0,6,62	0/0:4,0:4:9:0,9,105	0/0:4,0:4:12:0,12,132	0/0:5,0:5:15:0,15,144	0/0:3,0:3:9:0,9,92	0/1:1,1:2:26:26,0,26	./.:.:.:.:.	0/0:3,0:3:9:0,9,95	0/0:2,0:2:6:0,6,59	0/0:11,0:11:33:0,33,351	0/0:4,0:4:12:0,12,122	0/0:2,0:2:6:0,6,60	0/0:4,0:4:12:0,12,118	0/0:4,0:4:9:0,9,109	0/0:1,0:1:3:0,3,32	0/1:1,6:7:10:162,0,10	0/0:3,0:3:9:0,9,85	0/0:4,0:4:12:0,12,124	0/0:3,0:3:9:0,9,91	0/0:1,0:1:3:0,3,30	0/0:4,0:4:12:0,12,123	./.:.:.:.:.	0/0:6,0:6:15:0,15,162	0/0:3,0:3:9:0,9,97	0/0:4,0:4:12:0,12,119	0/0:8,0:8:15:0,15,197	0/0:3,0:3:9:0,9,88	0/0:5,0:5:15:0,15,157	0/0:3,0:3:9:0,9,100	1/1:0,8:8:21:217,21,0	1/1:0,5:5:15:142,15,0	0/0:3,0:3:9:0,9,102	0/0:9,0:9:24:0,24,264	0/0:6,0:6:18:0,18,179	0/0:6,0:6:18:0,18,188	0/0:4,0:4:12:0,12,122	0/0:10,0:10:30:0,30,304	0/0:5,0:5:15:0,15,154	0/0:3,0:3:9:0,9,91	0/0:3,0:3:6:0,6,79	0/0:2,0:2:6:0,6,63	0/0:5,0:5:15:0,15,153	0/0:6,0:6:18:0,18,184	0/0:6,0:6:12:0,12,152	0/0:4,0:4:12:0,12,121	0/0:5,0:5:15:0,15,156	0/0:8,0:8:18:0,18,213	0/0:3,0:3:9:0,9,92	0/0:2,0:2:6:0,6,61	./.:.:.:.:.	./.:.:.:.:.	0/0:2,0:2:6:0,6,62	0/0:2,0:2:6:0,6,63	0/0:1,0:1:3:0,3,32	0/0:4,0:4:9:0,9,106	0/0:2,0:2:3:0,3,45	0/0:37,0:37:99:0,111,1225
chr0	68149605	.	G	A	5490.11	.	AC=52;AF=0.198;AN=262;BaseQRankSum=-5.238;DP=929;Dels=0.00;FS=0.942;HaplotypeScore=0.0290;InbreedingCoeff=0.6309;MLEAC=48;MLEAF=0.183;MQ=59.88;MQ0=0;MQRankSum=-0.686;QD=26.65;ReadPosRankSum=-3.016	GT:AD:DP:GQ:PL	0/0:60,0:60:99:0,180,1914	0/0:18,0:18:54:0,54,558	0/0:17,0:17:48:0,48,523	1/1:0,38:38:99:1162,114,0	0/0:19,0:19:48:0,48,547	0/0:14,0:14:42:0,42,434	0/0:26,0:26:72:0,72,775	0/0:2,0:2:6:0,6,69	0/0:3,0:3:9:0,9,96	1/1:0,22:22:63:661,63,0	1/1:0,1:1:3:32,3,0	0/0:17,0:17:51:0,51,532	1/1:0,11:11:33:335,33,0	0/0:2,0:2:6:0,6,64	0/0:15,0:15:45:0,45,476	1/1:0,18:18:54:542,54,0	0/0:13,0:13:39:0,39,410	0/0:2,0:2:6:0,6,63	0/0:14,0:14:33:0,33,396	0/0:12,0:12:30:0,30,342	0/0:3,0:3:9:0,9,95	0/0:19,0:19:57:0,57,585	0/0:14,0:14:36:0,36,409	0/0:14,0:14:42:0,42,449	0/0:2,0:2:6:0,6,60	0/0:20,0:20:57:0,57,613	0/0:11,0:11:33:0,33,352	1/1:0,4:4:12:126,12,0	0/0:4,0:4:12:0,12,135	1/1:0,17:17:51:523,51,0	1/1:0,2:2:6:66,6,0	1/1:0,2:2:6:67,6,0	0/0:14,0:14:36:0,36,414	0/1:1,5:6:15:143,0,15	0/0:19,0:19:54:0,54,589	1/1:0,4:4:12:124,12,0	0/0:17,0:17:51:0,51,530	1/1:0,12:12:33:347,33,0	1/1:0,14:14:42:417,42,0	./.:.:.:.:.	0/1:2,2:4:51:51,0,55	0/0:11,0:11:30:0,30,337	0/0:13,0:13:36:0,36,387	0/0:18,0:18:54:0,54,574	0/0:13,0:14:36:0,36,388	0/0:21,0:21:63:0,63,668	0/0:6,0:6:18:0,18,183	0/0:4,0:4:12:0,12,126	1/1:0,1:1:3:32,3,0	0/0:4,0:4:12:0,12,122	0/0:3,0:3:9:0,9,95	0/0:3,0:3:9:0,9,92	1/1:0,4:4:12:125,12,0	./.:.:.:.:.	0/0:4,0:4:12:0,12,125	0/0:2,0:2:6:0,6,63	0/0:2,0:2:6:0,6,65	0/0:5,0:5:15:0,15,158	0/0:2,0:2:6:0,6,65	0/0:4,0:4:12:0,12,125	1/1:0,1:1:3:31,3,0	0/0:1,0:1:3:0,3,30	0/0:5,0:5:15:0,15,159	0/0:3,0:3:9:0,9,92	0/0:3,0:3:9:0,9,97	0/0:1,0:1:3:0,3,32	1/1:0,2:2:6:64,6,0	1/1:0,7:7:21:215,21,0	1/1:0,2:2:6:66,6,0	0/0:1,0:1:3:0,3,32	0/0:3,0:3:9:0,9,97	0/0:3,0:3:9:0,9,95	0/0:2,0:2:6:0,6,63	0/0:2,0:2:6:0,6,61	0/0:1,0:1:3:0,3,32	0/0:5,0:5:12:0,12,144	0/0:5,0:5:15:0,15,163	0/0:6,0:6:18:0,18,195	0/0:2,0:2:6:0,6,68	0/0:4,0:4:12:0,12,126	0/0:4,0:4:12:0,12,130	./.:.:.:.:.	0/0:5,0:5:15:0,15,166	0/0:3,0:3:9:0,9,97	0/0:5,0:5:15:0,15,159	0/0:9,0:9:27:0,27,292	0/0:2,0:2:6:0,6,63	1/1:0,7:7:21:218,21,0	0/0:4,0:4:12:0,12,127	0/1:5,1:6:14:14,0,146	0/0:4,0:4:12:0,12,126	0/0:1,0:1:3:0,3,32	1/1:0,4:4:9:111,9,0	0/0:3,0:3:9:0,9,95	1/1:0,1:1:3:31,3,0	./.:.:.:.:.	0/0:6,0:6:18:0,18,191	0/0:8,0:8:21:0,21,235	0/0:1,0:1:3:0,3,32	0/0:1,0:1:3:0,3,32	0/0:5,0:5:15:0,15,163	0/0:4,0:4:12:0,12,130	./.:.:.:.:.	0/0:4,0:4:12:0,12,130	0/0:1,0:1:3:0,3,33	0/0:6,0:6:18:0,18,193	0/0:3,0:3:9:0,9,97	0/0:5,0:5:15:0,15,159	1/1:0,5:5:15:156,15,0	0/0:9,0:9:27:0,27,287	0/0:7,0:7:21:0,21,216	1/1:0,5:5:15:160,15,0	1/1:0,3:3:9:92,9,0	0/0:4,0:4:12:0,12,127	0/1:1,2:3:23:54,0,23	0/0:6,0:6:18:0,18,187	0/0:4,0:4:12:0,12,130	0/0:4,0:4:12:0,12,122	0/0:2,0:2:6:0,6,65	0/0:1,0:1:3:0,3,31	0/0:2,0:2:6:0,6,62	0/0:5,0:5:15:0,15,163	0/0:4,0:4:12:0,12,122	0/0:3,0:3:9:0,9,95	0/0:5,0:5:15:0,15,154	0/0:2,0:2:6:0,6,61	0/0:3,0:3:9:0,9,92	0/0:2,0:2:6:0,6,61	0/0:2,0:2:6:0,6,64	0/0:2,0:2:3:0,3,45	./.:.:.:.:.	0/0:3,0:3:9:0,9,84	0/0:3,0:3:6:0,6,72	0/0:1,0:1:3:0,3,31	0/0:2,0:2:3:0,3,45	0/0:4,0:4:6:0,6,89	0/0:24,0:24:72:0,72,812
chr0	68151966	.	A	G	2792.58	.	AC=36;AF=0.140;AN=258;BaseQRankSum=3.247;DP=849;Dels=0.00;FS=11.070;HaplotypeScore=0.1193;InbreedingCoeff=0.6012;MLEAC=33;MLEAF=0.128;MQ=59.82;MQ0=0;MQRankSum=-0.972;QD=26.60;ReadPosRankSum=1.192	GT:AD:DP:GQ:PL	0/0:44,0:44:99:0,132,1373	1/1:0,15:15:42:459,42,0	0/0:17,0:17:51:0,51,507	0/0:38,0:38:99:0,114,1135	0/0:13,0:13:39:0,39,397	0/0:8,0:8:24:0,24,246	0/0:13,0:13:39:0,39,393	0/0:2,0:2:6:0,6,60	0/0:1,0:1:3:0,3,34	0/0:21,0:21:63:0,63,627	0/0:3,0:3:9:0,9,95	0/0:13,0:13:39:0,39,391	0/0:19,0:19:57:0,57,574	./.:.:.:.:.	0/0:10,0:10:30:0,30,304	0/0:18,0:18:51:0,51,535	0/0:12,0:12:36:0,36,371	0/0:1,0:1:3:0,3,31	0/0:9,0:9:21:0,21,239	1/1:0,2:2:6:62,6,0	1/1:0,5:5:15:159,15,0	1/1:0,9:9:27:284,27,0	1/1:0,12:12:36:373,36,0	0/0:9,0:9:27:0,27,272	0/0:2,0:2:6:0,6,65	0/0:15,0:15:42:0,42,433	0/0:12,0:12:36:0,36,367	0/0:5,0:5:15:0,15,153	0/0:2,0:2:6:0,6,63	0/0:12,0:12:33:0,33,350	0/0:4,0:4:12:0,12,128	./.:.:.:.:.	0/0:16,0:16:45:0,45,466	0/0:6,0:6:18:0,18,184	0/0:10,0:10:30:0,30,304	0/0:3,0:3:9:0,9,92	0/0:15,0:15:42:0,42,442	0/0:9,0:9:27:0,27,267	0/0:17,0:17:51:0,51,509	0/0:2,0:2:6:0,6,61	0/0:3,0:3:6:0,6,63	0/0:9,0:9:27:0,27,275	0/0:10,0:10:30:0,30,305	0/0:18,0:18:51:0,51,525	1/1:0,14:14:42:442,42,0	0/0:16,0:16:48:0,48,477	0/0:7,0:7:21:0,21,213	0/0:4,0:4:12:0,12,119	0/0:3,0:3:9:0,9,96	0/0:3,0:3:9:0,9,89	0/0:2,0:2:6:0,6,61	0/0:2,0:2:6:0,6,61	0/0:2,0:2:6:0,6,65	0/0:2,0:2:6:0,6,60	0/0:3,0:3:9:0,9,94	./.:.:.:.:.	0/0:1,0:1:3:0,3,31	0/0:6,0:6:18:0,18,184	0/0:2,0:2:6:0,6,61	0/0:6,0:6:18:0,18,181	0/0:2,0:2:6:0,6,63	0/0:3,0:3:9:0,9,96	0/0:6,0:6:18:0,18,180	0/0:1,0:1:3:0,3,31	0/0:1,0:1:3:0,3,33	0/0:2,0:2:6:0,6,66	0/0:5,0:5:15:0,15,153	0/0:6,0:6:18:0,18,179	0/0:4,0:4:12:0,12,117	0/0:1,0:1:3:0,3,31	./.:.:.:.:.	1/1:0,3:3:9:94,9,0	1/1:0,2:2:6:63,6,0	0/1:1,3:4:20:80,0,20	0/0:5,0:5:15:0,15,151	0/0:1,0:1:3:0,3,31	./.:.:.:.:.	1/1:0,4:4:12:129,12,0	0/0:1,0:1:3:0,3,33	0/0:6,0:6:18:0,18,178	0/0:6,0:6:18:0,18,178	0/0:4,0:4:12:0,12,118	0/0:4,0:4:12:0,12,125	0/0:3,0:3:9:0,9,89	0/0:7,0:7:21:0,21,211	0/0:5,0:5:15:0,15,158	./.:.:.:.:.	0/0:3,0:3:9:0,9,95	0/0:5,0:5:15:0,15,154	0/0:4,0:4:12:0,12,131	0/0:3,0:3:9:0,9,93	0/0:2,0:2:6:0,6,63	0/0:2,0:2:6:0,6,61	0/0:2,0:2:6:0,6,59	0/0:1,0:1:3:0,3,30	0/0:5,0:5:15:0,15,151	0/0:5,0:5:15:0,15,151	0/0:2,0:2:6:0,6,64	0/0:1,0:1:3:0,3,30	0/0:3,0:3:9:0,9,92	0/0:9,0:9:27:0,27,272	0/0:1,0:1:3:0,3,30	0/0:2,0:2:6:0,6,63	1/1:0,3:3:9:94,9,0	1/1:0,1:1:3:31,3,0	1/1:0,8:8:24:253,24,0	0/1:1,1:2:26:26,0,26	0/0:7,0:7:21:0,21,213	0/0:2,0:2:6:0,6,61	0/0:2,0:2:6:0,6,59	0/0:4,0:4:12:0,12,118	0/0:2,0:2:6:0,6,61	0/0:9,0:9:27:0,27,274	0/0:3,0:3:9:0,9,94	0/0:6,0:6:18:0,18,186	0/0:4,0:4:12:0,12,125	0/0:2,0:2:6:0,6,64	0/0:9,0:9:24:0,24,258	0/0:1,0:1:3:0,3,30	0/0:2,0:2:6:0,6,61	0/0:2,0:2:6:0,6,61	0/0:4,0:4:12:0,12,125	0/0:11,0:11:33:0,33,326	1/1:0,1:1:3:34,3,0	1/1:0,3:3:9:97,9,0	1/1:0,7:7:21:214,21,0	1/1:0,4:4:9:95,9,0	1/1:0,6:6:18:189,18,0	0/0:3,0:3:9:0,9,92	./.:.:.:.:.	./.:.:.:.:.	0/0:4,0:4:6:0,6,89	0/0:6,0:6:15:0,15,169	0/0:6,0:6:12:0,12,142	0/0:11,0:11:18:0,18,255	0/0:4,0:4:6:0,6,89	0/0:37,0:37:99:0,111,1266
chr0	68153780	.	C	G	7644.85	.	AC=125;AF=0.512;AN=244;BaseQRankSum=-1.807;DP=573;Dels=0.00;FS=6.531;HaplotypeScore=0.0746;InbreedingCoeff=0.6680;MLEAC=123;MLEAF=0.504;MQ=56.06;MQ0=2;MQRankSum=3.429;QD=27.21;ReadPosRankSum=-0.278	GT:AD:DP:GQ:PL	0/0:29,0:29:84:0,84,908	0/0:16,0:16:45:0,45,485	1/1:0,6:6:18:194,18,0	1/1:0,26:26:75:802,75,0	0/0:8,0:8:24:0,24,249	0/0:10,0:10:30:0,30,316	0/0:11,1:12:30:0,30,330	0/0:2,0:2:6:0,6,67	0/0:1,0:1:3:0,3,32	1/1:0,4:4:9:97,9,0	./.:.:.:.:.	0/0:6,0:6:18:0,18,187	1/1:0,10:10:30:322,30,0	0/0:3,0:3:9:0,9,101	0/0:5,0:5:15:0,15,157	1/1:0,14:14:42:448,42,0	0/0:20,0:20:51:0,51,580	0/1:1,1:2:26:27,0,26	0/0:5,0:5:15:0,15,150	1/1:0,2:2:3:45,3,0	1/1:0,3:3:9:100,9,0	1/1:0,12:12:33:364,33,0	1/1:0,7:7:21:213,21,0	0/0:13,0:13:36:0,36,388	0/0:2,0:2:6:0,6,67	0/0:5,0:5:15:0,15,157	0/0:10,0:10:30:0,30,318	1/1:0,2:2:6:69,6,0	1/1:0,2:2:6:63,6,0	1/1:0,18:18:51:550,51,0	1/1:0,2:2:6:68,6,0	1/1:0,2:2:6:65,6,0	1/1:0,14:14:36:401,36,0	0/1:1,2:3:23:50,0,23	0/0:14,0:14:36:0,36,406	1/1:0,2:2:6:65,6,0	0/0:11,0:11:33:0,33,332	1/1:0,2:2:6:66,6,0	1/1:0,7:7:18:183,18,0	1/1:0,1:1:3:35,3,0	1/1:0,2:2:6:69,6,0	1/1:0,11:11:33:346,33,0	0/0:7,0:7:21:0,21,224	0/0:2,0:2:6:0,6,63	1/1:0,7:7:21:219,21,0	0/0:11,0:11:33:0,33,346	1/1:0,3:3:9:92,9,0	0/0:2,0:2:6:0,6,67	1/1:0,1:1:3:32,3,0	0/0:2,0:2:6:0,6,66	0/0:1,0:1:3:0,3,32	0/0:3,0:3:9:0,9,97	1/1:0,3:3:9:92,9,0	0/0:1,0:1:3:0,3,33	0/0:3,0:3:9:0,9,100	0/0:1,0:1:3:0,3,34	0/0:1,0:1:3:0,3,32	0/0:3,0:3:9:0,9,93	0/0:2,0:2:3:0,3,34	0/0:3,0:3:9:0,9,91	./.:.:.:.:.	./.:.:.:.:.	0/0:2,0:2:6:0,6,61	0/0:3,0:3:9:0,9,94	0/0:3,0:3:9:0,9,98	0/0:3,0:3:9:0,9,97	1/1:0,4:4:12:130,12,0	1/1:0,7:7:21:225,21,0	1/1:0,3:3:9:90,9,0	1/1:0,3:3:9:96,9,0	1/1:0,3:3:9:90,9,0	1/1:0,3:3:6:75,6,0	1/1:0,2:2:3:45,3,0	0/1:4,1:5:17:17,0,108	0/0:1,0:1:3:0,3,31	./.:.:.:.:.	1/1:0,2:2:6:53,6,0	1/1:0,2:2:3:45,3,0	0/0:1,0:1:3:0,3,30	0/0:3,0:3:9:0,9,90	./.:.:.:.:.	./.:.:.:.:.	0/0:5,0:5:15:0,15,163	1/1:0,2:2:6:61,6,0	./.:.:.:.:.	0/0:2,0:2:6:0,6,69	1/1:0,4:4:9:105,9,0	1/1:0,2:2:6:66,6,0	./.:.:.:.:.	0/0:4,0:4:12:0,12,126	1/1:0,2:2:6:63,6,0	0/0:3,0:3:9:0,9,95	1/1:0,2:2:6:61,6,0	./.:.:.:.:.	1/1:0,1:1:3:31,3,0	1/1:0,1:1:3:30,3,0	0/0:4,0:4:12:0,12,130	0/0:1,0:1:3:0,3,28	./.:.:.:.:.	0/0:5,0:5:15:0,15,152	0/0:4,0:4:12:0,12,128	0/0:1,0:1:3:0,3,30	1/1:0,1:1:3:32,3,0	1/1:0,3:3:9:97,9,0	./.:.:.:.:.	1/1:0,6:6:18:196,18,0	0/0:3,0:3:9:0,9,99	0/0:6,0:6:15:0,15,161	1/1:0,1:1:3:35,3,0	0/0:3,0:3:9:0,9,97	./.:.:.:.:.	1/1:0,1:1:3:35,3,0	1/1:0,2:2:6:59,6,0	./.:.:.:.:.	1/1:0,2:2:6:64,6,0	1/1:0,3:3:9:92,9,0	0/0:1,0:1:3:0,3,32	0/0:2,0:2:6:0,6,64	0/0:1,0:1:3:0,3,32	1/1:0,4:4:12:131,12,0	0/0:2,0:2:6:0,6,63	0/0:1,0:1:3:0,3,32	1/1:0,7:7:18:177,18,0	1/1:0,2:2:6:62,6,0	1/1:0,5:5:15:161,15,0	1/1:0,2:2:6:65,6,0	1/1:0,2:2:6:66,6,0	./.:.:.:.:.	0/0:2,0:2:6:0,6,60	1/1:0,2:2:6:63,6,0	1/1:0,4:4:6:76,6,0	./.:.:.:.:.	1/1:0,3:3:6:72,6,0	1/1:0,7:7:12:166,12,0	1/1:0,4:4:9:108,9,0	1/1:0,4:4:9:108,9,0	0/0:11,0:11:33:0,33,359
chr0	68157674	.	G	A	20865.6	.	AC=160;AF=0.602;AN=266;BaseQRankSum=4.408;DP=1181;Dels=0.00;FS=2.881;HaplotypeScore=0.1041;InbreedingCoeff=0.7152;MLEAC=161;MLEAF=0.605;MQ=59.78;MQ0=0;MQRankSum=-0.578;QD=29.22;ReadPosRankSum=-2.332	GT:AD:DP:GQ:PL	1/1:0,63:63:99:2080,190,0	1/1:0,29:29:84:898,84,0	1/1:0,27:27:81:862,81,0	0/0:48,0:48:99:0,144,1465	1/1:0,11:11:33:343,33,0	1/1:0,29:29:78:882,78,0	1/1:0,18:18:54:577,54,0	1/1:0,1:1:3:32,3,0	./.:.:.:.:.	0/0:22,0:22:63:0,63,667	0/0:3,0:3:9:0,9,95	0/0:11,0:11:30:0,30,319	0/0:23,0:23:69:0,69,710	1/1:0,2:2:6:65,6,0	1/1:0,28:28:84:899,84,0	0/0:33,0:33:99:0,99,974	1/1:0,22:22:66:704,66,0	1/1:0,1:1:3:32,3,0	1/1:0,8:8:21:240,21,0	1/1:0,2:2:6:60,6,0	1/1:0,3:3:9:98,9,0	1/1:0,18:18:51:551,51,0	1/1:0,23:23:69:750,69,0	0/0:25,0:25:75:0,75,786	1/1:0,3:3:9:96,9,0	0/1:12,5:17:99:110,0,310	1/1:0,18:18:54:567,54,0	0/0:4,0:4:12:0,12,130	0/0:1,0:1:3:0,3,32	0/0:33,0:33:96:0,96,1008	0/0:8,0:8:24:0,24,249	0/0:3,0:3:9:0,9,97	0/0:17,0:17:45:0,45,503	0/0:1,0:1:3:0,3,28	1/1:0,22:22:66:703,66,0	./.:.:.:.:.	1/1:0,30:30:90:978,90,0	0/0:17,0:17:51:0,51,527	0/0:17,0:17:51:0,51,518	0/0:1,0:1:3:0,3,32	0/1:1,2:3:22:56,0,22	1/1:0,22:22:63:693,63,0	1/1:0,17:17:51:547,51,0	0/0:17,0:17:48:0,48,499	1/1:0,20:20:60:632,60,0	0/0:20,0:20:60:0,60,634	1/1:0,12:12:36:390,36,0	0/0:5,0:5:15:0,15,151	0/1:4,1:5:20:20,0,96	1/1:0,8:8:24:251,24,0	1/1:0,6:6:18:191,18,0	1/1:0,2:2:6:65,6,0	0/0:8,0:8:24:0,24,250	1/1:0,4:4:12:131,12,0	0/0:3,0:3:9:0,9,90	1/1:0,3:3:9:94,9,0	./.:.:.:.:.	0/0:6,0:6:18:0,18,186	1/1:0,8:8:24:256,24,0	0/0:4,0:4:12:0,12,118	0/0:3,0:3:9:0,9,89	0/1:1,2:3:22:56,0,22	1/1:0,11:11:30:337,30,0	1/1:0,5:5:15:156,15,0	1/1:0,4:4:12:129,12,0	1/1:0,4:4:12:128,12,0	0/0:2,0:2:6:0,6,62	0/0:6,0:6:18:0,18,175	0/0:6,0:6:18:0,18,178	1/1:0,1:1:3:30,3,0	1/1:0,4:4:12:124,12,0	1/1:0,5:5:15:157,15,0	1/1:0,3:3:9:92,9,0	0/1:3,7:10:63:193,0,63	0/0:10,0:10:30:0,30,312	1/1:0,4:4:12:129,12,0	1/1:0,3:3:9:94,9,0	1/1:0,2:2:6:61,6,0	0/0:3,0:3:9:0,9,96	1/1:0,8:8:21:229,21,0	1/1:0,2:2:6:64,6,0	1/1:0,3:3:9:92,9,0	0/1:4,2:6:45:45,0,116	1/1:0,7:7:21:215,21,0	1/1:0,5:5:15:162,15,0	1/1:1,2:3:6:64,6,0	0/0:6,0:6:18:0,18,186	0/0:4,0:4:12:0,12,129	0/0:3,0:3:9:0,9,93	0/1:1,5:6:15:144,0,15	0/0:2,0:2:6:0,6,56	1/1:0,6:6:18:193,18,0	./.:.:.:.:.	1/1:0,1:1:3:33,3,0	0/0:2,0:2:6:0,6,61	0/1:1,4:5:15:112,0,15	1/1:0,4:4:12:128,12,0	1/1:0,2:2:6:61,6,0	1/1:0,4:4:12:125,12,0	1/1:0,3:3:9:97,9,0	1/1:0,2:2:6:64,6,0	1/1:0,6:6:18:192,18,0	0/0:3,0:3:9:0,9,84	1/1:0,3:3:9:98,9,0	1/1:0,6:6:18:191,18,0	1/1:0,4:4:12:128,12,0	1/1:0,4:4:12:128,12,0	0/0:5,0:5:15:0,15,161	0/0:2,0:2:6:0,6,67	1/1:0,3:3:9:94,9,0	1/1:0,1:1:3:33,3,0	0/0:2,0:2:6:0,6,69	0/0:10,0:10:30:0,30,304	1/1:0,5:5:15:159,15,0	0/0:7,0:7:21:0,21,213	1/1:0,6:6:18:192,18,0	1/1:0,4:4:12:126,12,0	1/1:0,5:5:15:155,15,0	0/0:3,0:3:9:0,9,83	1/1:0,5:5:15:164,15,0	0/0:4,0:4:12:0,12,126	0/0:9,0:9:27:0,27,283	1/1:0,9:9:27:292,27,0	1/1:0,2:2:6:67,6,0	1/1:0,8:8:24:258,24,0	1/1:0,6:6:18:189,18,0	1/1:0,10:10:30:313,30,0	1/1:0,3:3:9:92,9,0	0/0:4,0:4:12:0,12,124	1/1:0,4:4:6:89,6,0	1/1:0,6:6:9:134,9,0	0/0:2,0:2:3:0,3,45	1/1:0,2:2:3:45,3,0	0/0:7,0:7:9:0,9,134	0/0:6,0:6:9:0,9,119	1/1:0,1:1:3:32,3,0	0/0:26,0:26:78:0,78,858
chr0	68160434	.	G	A	7821.94	.	AC=135;AF=0.582;AN=232;BaseQRankSum=-1.723;DP=688;Dels=0.00;FS=1.640;HaplotypeScore=0.0311;InbreedingCoeff=0.6465;MLEAC=133;MLEAF=0.573;MQ=40.51;MQ0=67;MQRankSum=0.235;QD=20.75;ReadPosRankSum=-1.283	GT:AD:DP:GQ:PL	1/1:0,33:33:75:772,75,0	1/1:0,15:15:24:227,24,0	1/1:0,9:9:21:216,21,0	0/0:28,0:28:66:0,66,679	1/1:0,7:7:18:185,18,0	1/1:0,11:11:24:244,24,0	1/1:0,15:15:39:389,39,0	1/1:0,3:3:6:61,6,0	1/1:0,1:1:3:32,3,0	0/0:7,0:7:12:0,12,122	./.:.:.:.:.	0/0:11,0:11:21:0,21,209	0/0:14,0:14:33:0,33,339	./.:.:.:.:.	1/1:0,5:5:9:90,9,0	0/0:14,0:14:27:0,27,267	1/1:0,8:8:12:126,12,0	1/1:0,2:2:3:31,3,0	1/1:0,8:8:18:179,18,0	1/1:0,8:8:12:126,12,0	1/1:0,7:7:21:231,21,0	1/1:0,16:16:39:387,39,0	1/1:0,8:8:15:153,15,0	0/0:11,0:11:21:0,21,206	1/1:0,4:4:12:125,12,0	0/1:6,6:12:33:159,0,33	1/1:0,5:5:15:148,15,0	0/0:4,0:4:12:0,12,122	0/0:4,0:4:12:0,12,127	0/0:10,0:10:27:0,27,272	0/0:6,0:6:12:0,12,126	0/0:4,0:4:12:0,12,128	0/0:10,0:10:21:0,21,201	0/0:2,2:4:6:0,6,59	1/1:0,5:5:12:124,12,0	0/0:3,0:3:9:0,9,92	1/1:0,21:21:48:487,48,0	0/0:6,0:6:12:0,12,129	0/0:13,0:13:36:0,36,355	0/0:2,0:2:3:0,3,33	0/0:3,0:3:6:0,6,65	1/1:0,11:11:33:349,33,0	1/1:0,13:13:36:370,36,0	0/0:5,0:5:12:0,12,124	1/1:0,12:12:21:214,21,0	0/0:16,0:16:24:0,24,252	1/1:0,4:4:3:32,3,0	0/1:2,1:3:23:23,0,57	./.:.:.:.:.	1/1:0,2:2:6:63,6,0	1/1:0,2:2:3:29,3,0	1/1:0,2:2:6:61,6,0	0/0:3,0:3:9:0,9,93	1/1:0,3:3:6:59,6,0	0/0:7,0:7:9:0,9,92	./.:.:.:.:.	0/0:2,0:2:3:0,3,32	0/0:6,0:6:12:0,12,130	./.:.:.:.:.	0/0:2,0:2:6:0,6,59	0/0:3,0:3:3:0,3,32	1/1:0,3:3:3:29,3,0	1/1:0,5:5:12:122,12,0	1/1:0,2:2:6:62,6,0	1/1:0,1:1:3:31,3,0	1/1:0,2:2:3:32,3,0	0/0:2,0:2:3:0,3,27	0/0:6,0:6:12:0,12,120	0/0:3,0:3:3:0,3,32	1/1:0,4:4:9:89,9,0	1/1:0,1:1:3:32,3,0	1/1:0,1:1:3:31,3,0	1/1:0,1:1:3:30,3,0	0/1:2,2:4:20:54,0,20	0/0:3,0:3:9:0,9,92	1/1:0,2:2:3:34,3,0	1/1:0,3:3:3:30,3,0	./.:.:.:.:.	./.:.:.:.:.	1/1:0,3:3:9:90,9,0	1/1:0,1:1:3:32,3,0	1/1:0,3:3:6:65,6,0	./.:.:.:.:.	1/1:0,2:2:3:32,3,0	1/1:0,3:3:9:87,9,0	1/1:0,4:4:9:97,9,0	0/0:3,0:3:9:0,9,91	0/0:7,0:7:6:0,6,63	0/0:3,0:3:3:0,3,32	1/1:0,3:3:9:95,9,0	0/0:1,0:1:3:0,3,26	1/1:0,1:1:3:33,3,0	0/0:1,0:1:3:0,3,32	./.:.:.:.:.	0/0:2,0:2:3:0,3,30	1/1:0,2:2:3:34,3,0	1/1:0,5:5:12:126,12,0	./.:.:.:.:.	1/1:0,1:1:3:32,3,0	./.:.:.:.:.	1/1:0,4:4:3:31,3,0	./.:.:.:.:.	0/0:2,0:2:3:0,3,24	1/1:0,6:6:12:122,12,0	1/1:0,4:4:12:124,12,0	1/1:0,2:2:6:61,6,0	1/1:0,5:5:9:95,9,0	0/0:3,0:3:6:0,6,57	0/0:5,0:5:15:0,15,154	1/1:0,7:7:15:152,15,0	1/1:0,1:1:3:29,3,0	0/0:5,0:5:15:0,15,155	./.:.:.:.:.	1/1:0,6:6:15:151,15,0	0/0:2,0:2:3:0,3,32	1/1:0,2:2:3:28,3,0	1/1:0,1:1:3:31,3,0	1/1:0,1:1:3:29,3,0	./.:.:.:.:.	1/1:0,5:5:9:95,9,0	0/0:4,0:4:12:0,12,123	0/0:4,0:4:6:0,6,59	1/1:0,5:5:9:94,9,0	./.:.:.:.:.	./.:.:.:.:.	./.:.:.:.:.	1/1:0,6:6:12:123,12,0	1/1:0,4:4:12:126,12,0	0/0:5,0:5:9:0,9,89	./.:.:.:.:.	./.:.:.:.:.	0/0:5,0:5:9:0,9,104	1/1:0,6:6:6:76,6,0	0/0:7,0:7:9:0,9,134	./.:.:.:.:.	./.:.:.:.:.	0/0:24,0:24:48:0,48,534
chr0	68161904	.	C	G	15624.7	.	AC=154;AF=0.592;AN=260;BaseQRankSum=2.120;DP=871;Dels=0.00;FS=16.523;HaplotypeScore=0.0523;InbreedingCoeff=0.7296;MLEAC=154;MLEAF=0.592;MQ=59.06;MQ0=1;MQRankSum=0.883;QD=29.88;ReadPosRankSum=1.093	GT:AD:DP:GQ:PL	1/1:0,58:58:99:1903,174,0	1/1:0,17:17:48:522,48,0	1/1:0,18:18:54:585,54,0	0/0:39,0:39:99:0,114,1191	1/1:0,22:22:66:694,66,0	1/1:0,12:12:36:380,36,0	1/1:0,9:9:27:287,27,0	1/1:0,2:2:6:63,6,0	1/1:0,1:1:3:30,3,0	0/0:29,0:29:87:0,87,926	0/0:2,0:2:6:0,6,57	0/0:12,0:12:33:0,33,370	0/0:12,0:12:36:0,36,381	1/1:0,2:2:6:67,6,0	1/1:0,17:17:51:557,51,0	0/0:10,0:10:30:0,30,314	1/1:0,16:16:48:510,48,0	./.:.:.:.:.	1/1:0,4:4:12:129,12,0	1/1:0,3:3:9:93,9,0	1/1:0,2:2:6:63,6,0	1/1:0,11:11:33:350,33,0	1/1:0,14:14:42:451,42,0	0/0:15,0:15:45:0,45,487	1/1:0,4:4:12:128,12,0	0/1:6,8:14:99:226,0,137	1/1:0,5:5:15:161,15,0	0/0:3,0:3:9:0,9,96	./.:.:.:.:.	0/0:13,0:13:39:0,39,408	./.:.:.:.:.	0/0:2,0:2:6:0,6,60	0/0:8,0:8:24:0,24,258	0/0:1,0:1:3:0,3,31	1/1:0,16:16:48:510,48,0	0/0:3,0:3:9:0,9,95	1/1:0,19:19:54:595,54,0	0/0:6,0:6:18:0,18,189	0/0:11,0:11:33:0,33,352	0/0:1,0:1:3:0,3,35	0/1:2,1:3:25:25,0,52	1/1:0,12:12:36:385,36,0	1/1:0,19:19:54:594,54,0	0/0:17,0:17:51:0,51,547	1/1:0,20:20:60:655,60,0	0/0:8,0:8:24:0,24,259	1/1:0,10:10:30:330,30,0	0/0:3,0:3:9:0,9,97	0/1:2,1:3:26:26,0,39	1/1:0,3:3:9:99,9,0	1/1:0,2:2:6:61,6,0	1/1:0,2:2:6:65,6,0	0/0:5,0:5:15:0,15,157	1/1:0,1:1:3:33,3,0	0/0:3,0:3:9:0,9,91	./.:.:.:.:.	0/0:7,0:7:21:0,21,226	0/0:4,0:4:12:0,12,130	1/1:0,2:2:6:64,6,0	0/0:2,0:2:6:0,6,65	0/0:3,0:3:9:0,9,92	1/1:0,1:1:3:30,3,0	1/1:0,7:7:21:226,21,0	1/1:0,1:1:3:32,3,0	1/1:0,7:7:21:224,21,0	1/1:0,2:2:6:63,6,0	0/0:6,0:6:18:0,18,185	0/0:6,0:6:18:0,18,193	0/0:1,0:1:3:0,3,31	1/1:0,1:1:3:30,3,0	./.:.:.:.:.	1/1:0,5:5:15:162,15,0	1/1:0,1:1:3:34,3,0	0/1:1,6:7:10:175,0,10	0/0:7,0:7:21:0,21,221	1/1:0,3:3:9:95,9,0	1/1:0,3:3:9:97,9,0	1/1:0,3:3:9:100,9,0	0/0:4,0:4:12:0,12,123	1/1:0,2:2:6:67,6,0	./.:.:.:.:.	1/1:0,2:2:6:65,6,0	0/0:3,0:3:9:0,9,97	1/1:0,6:6:18:190,18,0	1/1:0,4:4:12:124,12,0	1/1:0,3:3:9:97,9,0	0/0:5,0:5:15:0,15,154	0/0:3,0:3:9:0,9,97	0/0:2,0:2:6:0,6,65	1/1:0,3:3:9:99,9,0	0/0:2,0:2:6:0,6,63	1/1:0,3:3:9:97,9,0	0/0:1,0:1:3:0,3,33	1/1:0,2:2:6:67,6,0	0/0:6,0:6:18:0,18,189	1/1:0,2:2:6:67,6,0	1/1:0,4:4:12:132,12,0	1/1:0,2:2:6:66,6,0	1/1:0,2:2:6:67,6,0	1/1:0,2:2:6:65,6,0	1/1:0,3:3:9:95,9,0	1/1:0,1:1:3:33,3,0	0/0:7,0:7:21:0,21,227	1/1:0,6:6:18:194,18,0	1/1:0,4:4:12:126,12,0	1/1:0,6:6:18:189,18,0	1/1:0,4:4:12:127,12,0	0/0:7,0:7:21:0,21,224	0/0:2,0:2:6:0,6,65	1/1:0,1:1:3:32,3,0	1/1:0,5:5:15:159,15,0	0/0:2,0:2:6:0,6,65	0/0:8,0:8:21:0,21,239	1/1:0,7:7:21:226,21,0	0/0:4,0:4:12:0,12,126	1/1:0,9:9:27:281,27,0	1/1:0,3:3:9:96,9,0	1/1:0,8:8:21:242,21,0	0/0:3,0:3:9:0,9,93	1/1:0,3:3:9:98,9,0	0/0:1,0:1:3:0,3,29	0/0:5,0:5:15:0,15,161	1/1:0,7:7:21:231,21,0	1/1:0,4:4:12:126,12,0	1/1:0,9:9:27:285,27,0	1/1:0,5:5:15:156,15,0	1/1:0,3:3:9:95,9,0	1/1:0,4:4:12:126,12,0	0/0:3,0:3:9:0,9,97	1/1:0,3:3:6:76,6,0	1/1:0,6:6:9:134,9,0	0/0:4,0:4:6:0,6,89	./.:.:.:.:.	0/0:4,0:4:12:0,12,126	0/0:2,0:2:3:0,3,45	1/1:0,1:1:3:32,3,0	0/0:31,0:31:93:0,93,1056
chr0	68161906	.	T	A	15601.3	.	AC=154;AF=0.597;AN=258;BaseQRankSum=5.470;DP=873;Dels=0.00;FS=14.796;HaplotypeScore=0.0527;InbreedingCoeff=0.7320;MLEAC=154;MLEAF=0.597;MQ=59.05;MQ0=1;MQRankSum=0.460;QD=29.55;ReadPosRankSum=0.257	GT:AD:DP:GQ:PL	1/1:0,62:62:99:1977,186,0	1/1:0,18:18:51:555,51,0	1/1:0,18:18:54:564,54,0	0/0:39,0:39:99:0,114,1147	1/1:0,22:22:66:679,66,0	1/1:0,12:12:36:378,36,0	1/1:0,9:9:27:281,27,0	1/1:0,2:2:6:61,6,0	1/1:0,1:1:3:30,3,0	0/0:29,0:29:87:0,87,891	0/0:2,0:2:6:0,6,61	0/0:11,0:11:33:0,33,336	0/0:12,0:12:36:0,36,367	1/1:0,2:2:6:65,6,0	1/1:0,17:17:51:549,51,0	0/0:10,0:10:30:0,30,301	1/1:0,16:16:48:503,48,0	./.:.:.:.:.	1/1:0,4:4:12:129,12,0	1/1:0,3:3:9:97,9,0	1/1:0,2:2:6:61,6,0	1/1:0,10:10:30:325,30,0	1/1:0,14:14:42:445,42,0	0/0:16,0:16:48:0,48,494	1/1:0,4:4:12:128,12,0	0/1:6,8:14:99:219,0,129	1/1:0,5:5:15:158,15,0	0/0:4,0:4:12:0,12,120	./.:.:.:.:.	0/0:13,0:13:39:0,39,393	./.:.:.:.:.	0/0:2,0:2:6:0,6,58	0/0:7,0:7:21:0,21,211	./.:.:.:.:.	1/1:0,16:16:48:504,48,0	0/0:3,0:3:9:0,9,82	1/1:0,18:18:51:564,51,0	0/0:6,0:6:18:0,18,181	0/0:11,0:11:33:0,33,342	0/0:1,0:1:3:0,3,33	0/1:2,1:3:24:24,0,54	1/1:0,12:12:36:394,36,0	1/1:0,19:19:54:597,54,0	0/0:17,0:17:51:0,51,520	1/1:0,20:20:60:661,60,0	0/0:8,0:8:24:0,24,243	1/1:0,10:10:30:320,30,0	0/0:3,0:3:9:0,9,94	0/1:2,1:3:26:26,0,38	1/1:0,3:3:9:98,9,0	1/1:0,2:2:6:63,6,0	1/1:0,2:2:6:63,6,0	0/0:5,0:5:15:0,15,152	1/1:0,1:1:3:34,3,0	0/0:2,0:2:6:0,6,59	./.:.:.:.:.	0/0:7,0:7:21:0,21,212	0/0:3,0:3:9:0,9,97	1/1:0,1:1:3:33,3,0	0/0:2,0:2:6:0,6,63	0/0:2,0:2:6:0,6,51	1/1:0,1:1:3:31,3,0	1/1:0,7:7:21:225,21,0	1/1:0,1:1:3:32,3,0	1/1:0,7:7:21:224,21,0	1/1:0,2:2:6:63,6,0	0/0:6,0:6:18:0,18,180	0/0:6,0:6:18:0,18,182	0/0:1,0:1:3:0,3,29	1/1:0,1:1:3:29,3,0	./.:.:.:.:.	1/1:0,5:5:15:161,15,0	1/1:0,1:1:3:33,3,0	0/1:1,6:7:9:173,0,9	0/0:7,0:7:21:0,21,214	1/1:0,3:3:9:95,9,0	1/1:0,3:3:9:99,9,0	1/1:0,3:3:9:100,9,0	0/0:4,0:4:12:0,12,117	1/1:0,2:2:6:67,6,0	./.:.:.:.:.	1/1:0,2:2:6:65,6,0	0/0:3,0:3:9:0,9,94	1/1:0,6:6:18:186,18,0	1/1:0,4:4:12:128,12,0	1/1:0,4:4:12:118,12,0	0/0:5,0:5:15:0,15,148	0/0:3,0:3:9:0,9,91	0/0:2,0:2:6:0,6,63	1/1:0,3:3:9:97,9,0	0/0:2,0:2:6:0,6,61	1/1:0,3:3:9:92,9,0	0/0:2,0:2:6:0,6,61	1/1:0,2:2:6:67,6,0	0/0:6,0:6:18:0,18,184	1/1:0,2:2:6:66,6,0	1/1:0,4:4:12:129,12,0	1/1:0,2:2:6:66,6,0	1/1:0,2:2:6:60,6,0	1/1:0,3:3:9:92,9,0	1/1:0,3:3:9:92,9,0	1/1:0,1:1:3:33,3,0	0/0:7,0:7:21:0,21,221	1/1:0,7:7:21:226,21,0	1/1:0,4:4:12:123,12,0	1/1:0,6:6:18:195,18,0	1/1:0,4:4:12:123,12,0	0/0:7,0:7:21:0,21,218	0/0:2,0:2:6:0,6,60	1/1:0,1:1:3:31,3,0	1/1:0,5:5:15:154,15,0	0/0:2,0:2:6:0,6,62	0/0:8,0:8:21:0,21,234	1/1:0,7:7:21:226,21,0	0/0:4,0:4:12:0,12,120	1/1:0,9:9:27:278,27,0	1/1:0,3:3:9:94,9,0	1/1:0,8:8:21:242,21,0	0/0:3,0:3:9:0,9,87	1/1:0,3:3:9:98,9,0	0/0:1,0:1:3:0,3,30	0/0:5,0:5:15:0,15,155	1/1:0,7:7:21:229,21,0	1/1:0,4:4:12:125,12,0	1/1:0,9:9:27:280,27,0	1/1:0,5:5:15:156,15,0	1/1:0,3:3:9:88,9,0	1/1:0,4:4:12:124,12,0	0/0:3,0:3:9:0,9,90	1/1:0,3:3:6:77,6,0	1/1:0,6:6:9:134,9,0	0/0:4,0:4:6:0,6,89	./.:.:.:.:.	0/0:4,0:4:12:0,12,122	0/0:2,0:2:3:0,3,45	1/1:0,1:1:3:32,3,0	0/0:31,0:31:93:0,93,1007
chr0	68163503	.	T	C	8368.57	.	AC=51;AF=0.193;AN=264;BaseQRankSum=2.303;DP=1207;Dels=0.00;FS=1.047;HaplotypeScore=0.2087;InbreedingCoeff=0.7141;MLEAC=48;MLEAF=0.182;MQ=59.70;MQ0=0;MQRankSum=-0.970;QD=28.96;ReadPosRankSum=0.860	GT:AD:DP:GQ:PL	0/0:67,0:67:99:0,202,2142	0/0:19,0:19:54:0,54,582	0/0:21,0:21:60:0,60,641	1/1:0,68:68:99:2145,204,0	0/0:18,0:18:48:0,48,530	0/0:16,0:16:48:0,48,489	0/0:21,0:21:60:0,60,623	0/0:2,0:2:6:0,6,65	0/0:4,0:4:12:0,12,124	1/1:0,22:22:66:673,66,0	0/0:1,0:1:3:0,3,32	0/0:22,0:22:66:0,66,700	1/1:0,20:20:60:650,60,0	0/0:4,0:4:12:0,12,126	0/0:22,0:22:60:0,60,662	0/0:23,0:23:69:0,69,726	0/0:20,0:20:57:0,57,612	0/0:3,0:3:9:0,9,97	0/0:5,0:5:15:0,15,153	0/0:6,0:6:18:0,18,186	0/0:2,0:2:6:0,6,64	0/0:30,0:30:90:0,90,945	0/0:17,0:17:51:0,51,525	0/0:33,0:33:99:0,99,1036	0/0:1,0:1:3:0,3,32	0/0:22,0:22:66:0,66,682	0/0:14,0:14:42:0,42,428	1/1:0,4:4:12:135,12,0	./.:.:.:.:.	1/1:0,36:37:99:1106,99,0	1/1:0,1:1:3:32,3,0	0/1:1,1:2:29:29,0,30	1/1:0,27:27:78:846,78,0	0/0:3,0:3:9:0,9,96	0/0:19,0:19:51:0,51,565	1/1:0,5:5:15:172,15,0	0/0:19,0:19:57:0,57,581	1/1:0,12:12:33:359,33,0	1/1:0,15:15:45:473,45,0	1/1:0,3:3:9:98,9,0	0/1:2,4:6:42:114,0,42	0/0:10,0:10:30:0,30,313	0/0:16,0:16:42:0,42,467	0/0:19,0:19:54:0,54,579	0/0:16,0:16:45:0,45,485	0/0:35,0:35:99:0,99,1063	0/0:5,0:5:15:0,15,158	0/0:7,0:7:21:0,21,225	0/0:5,0:5:15:0,15,152	0/0:7,0:7:18:0,18,200	0/0:1,0:1:3:0,3,32	0/0:2,0:2:6:0,6,63	0/0:7,0:7:18:0,18,194	0/0:4,0:4:12:0,12,124	0/0:6,0:6:18:0,18,184	0/0:6,0:6:18:0,18,189	0/0:7,0:7:21:0,21,220	0/0:5,0:5:15:0,15,158	0/0:4,0:4:12:0,12,123	0/0:3,0:3:9:0,9,95	1/1:0,2:2:6:65,6,0	0/1:2,1:3:22:22,0,56	0/0:15,0:15:42:0,42,462	0/0:4,0:4:12:0,12,126	0/0:5,0:5:15:0,15,153	0/0:2,0:2:6:0,6,65	0/0:3,0:3:9:0,9,95	1/1:0,5:5:15:158,15,0	1/1:0,3:3:6:76,6,0	0/0:5,0:5:15:0,15,153	0/0:2,0:2:6:0,6,59	./.:.:.:.:.	0/0:6,0:6:18:0,18,191	0/0:2,0:2:6:0,6,59	0/0:4,0:4:12:0,12,128	0/0:4,0:4:12:0,12,122	0/0:5,0:5:9:0,9,121	0/0:6,0:6:15:0,15,173	0/0:1,0:1:3:0,3,32	0/0:2,0:2:6:0,6,63	./.:.:.:.:.	0/0:1,0:1:3:0,3,34	0/0:2,0:2:6:0,6,63	0/0:3,0:3:9:0,9,94	0/0:9,0:9:24:0,24,266	0/0:6,0:6:18:0,18,177	1/1:0,5:5:12:137,12,0	1/1:0,5:5:15:160,15,0	1/1:0,3:3:9:93,9,0	0/0:6,0:6:18:0,18,196	./.:.:.:.:.	0/0:6,1:7:15:0,15,168	1/1:0,5:5:15:156,15,0	0/0:3,0:3:9:0,9,92	1/1:0,4:4:12:132,12,0	0/0:2,0:2:6:0,6,64	0/0:7,0:7:21:0,21,216	0/0:4,0:4:12:0,12,122	0/0:1,0:1:3:0,3,33	./.:.:.:.:.	0/0:8,0:8:24:0,24,244	0/0:2,0:2:6:0,6,61	1/1:0,2:2:6:66,6,0	0/0:6,0:6:18:0,18,189	0/0:2,0:2:6:0,6,65	0/0:6,0:6:18:0,18,189	0/0:8,0:8:24:0,24,252	0/0:12,0:12:36:0,36,373	1/1:0,4:4:12:132,12,0	0/0:7,0:7:21:0,21,223	0/0:8,0:8:24:0,24,245	1/1:0,4:4:12:132,12,0	1/1:0,15:15:45:485,45,0	0/0:5,0:5:15:0,15,158	1/1:0,7:7:21:223,21,0	0/0:7,0:7:21:0,21,214	0/0:6,0:6:18:0,18,180	0/0:2,0:2:6:0,6,63	0/0:2,0:2:6:0,6,63	0/0:4,0:4:12:0,12,128	0/0:11,0:11:24:0,24,292	0/0:5,0:5:15:0,15,152	0/0:7,0:7:21:0,21,218	0/0:4,0:4:12:0,12,122	0/0:5,0:5:15:0,15,159	0/0:8,0:8:24:0,24,248	0/0:9,0:9:27:0,27,283	0/0:4,0:4:12:0,12,125	0/0:3,0:3:9:0,9,89	0/0:4,0:4:6:0,6,89	0/0:2,0:2:3:0,3,45	0/0:3,0:3:6:0,6,76	0/0:2,0:2:3:0,3,45	0/0:2,0:2:3:0,3,45	0/0:8,0:8:12:0,12,153	0/0:6,0:6:9:0,9,134	0/0:33,0:33:96:0,96,1046
chr0	68163727	.	A	G	16925.4	.	AC=169;AF=0.631;AN=268;BaseQRankSum=-5.656;DP=1006;Dels=0.00;FS=8.778;HaplotypeScore=0.1107;InbreedingCoeff=0.7449;MLEAC=172;MLEAF=0.642;MQ=59.46;MQ0=0;MQRankSum=-0.030;QD=27.57;ReadPosRankSum=-2.077	GT:AD:DP:GQ:PL	1/1:0,66:66:99:2045,198,0	1/1:0,10:10:30:306,30,0	1/1:0,17:17:42:449,42,0	0/0:51,0:51:99:0,153,1531	1/1:0,13:13:36:374,36,0	1/1:0,14:14:42:404,42,0	1/1:0,17:17:51:489,51,0	1/1:0,6:6:18:189,18,0	1/1:0,3:3:9:95,9,0	0/0:18,0:18:54:0,54,551	1/1:0,3:3:9:97,9,0	0/0:22,0:22:63:0,63,649	0/0:8,0:8:24:0,24,247	1/1:0,3:3:9:100,9,0	1/1:0,29:29:81:840,81,0	1/1:0,11:11:33:327,33,0	1/1:0,22:22:66:652,66,0	1/1:0,3:3:9:99,9,0	1/1:0,3:3:6:73,6,0	1/1:0,5:5:15:143,15,0	1/1:0,5:5:15:160,15,0	1/1:0,23:23:66:665,66,0	1/1:0,17:17:45:482,45,0	0/0:20,0:20:57:0,57,584	1/1:0,4:4:12:127,12,0	1/1:0,14:14:39:395,39,0	1/1:0,7:7:21:212,21,0	0/0:4,0:4:12:0,12,122	0/0:1,0:1:3:0,3,30	0/0:28,0:28:78:0,78,818	0/0:2,0:2:6:0,6,60	0/0:1,0:1:3:0,3,33	0/0:28,0:28:81:0,81,822	1/1:0,2:2:6:66,6,0	1/1:0,9:9:27:270,27,0	0/0:3,0:3:9:0,9,98	1/1:0,11:11:33:333,33,0	0/0:11,0:11:33:0,33,333	0/0:5,0:5:15:0,15,153	0/0:4,0:4:12:0,12,127	0/1:2,1:3:22:22,0,55	1/1:0,12:12:36:366,36,0	1/1:0,18:18:51:530,51,0	0/0:19,0:19:57:0,57,593	1/1:0,16:16:48:481,48,0	0/0:26,0:26:75:0,75,772	1/1:0,9:9:27:265,27,0	0/1:10,2:12:26:26,0,284	./.:.:.:.:.	1/1:0,2:2:6:59,6,0	1/1:0,1:1:3:32,3,0	1/1:0,1:1:3:27,3,0	1/1:0,10:10:24:267,24,0	1/1:0,4:4:12:120,12,0	0/0:1,0:1:3:0,3,31	1/1:0,7:7:21:213,21,0	0/0:6,0:6:15:0,15,165	0/0:9,0:9:27:0,27,271	1/1:0,1:1:3:29,3,0	0/0:8,0:8:24:0,24,248	0/0:2,0:2:6:0,6,55	0/0:1,0:1:3:0,3,31	1/1:0,6:6:18:180,18,0	1/1:0,2:2:6:57,6,0	1/1:0,6:6:15:167,15,0	1/1:0,4:4:12:121,12,0	1/1:0,3:3:9:86,9,0	0/0:3,0:3:9:0,9,92	0/0:3,0:3:9:0,9,91	1/1:0,5:5:15:155,15,0	1/1:0,2:2:6:59,6,0	1/1:0,1:1:3:29,3,0	1/1:0,1:1:3:32,3,0	0/1:2,2:4:49:50,0,49	0/0:2,0:2:6:0,6,62	1/1:0,3:3:9:85,9,0	1/1:0,1:1:3:31,3,0	1/1:0,6:6:18:179,18,0	0/0:5,0:5:15:0,15,155	1/1:0,1:1:3:29,3,0	1/1:0,4:4:9:109,9,0	1/1:0,1:1:3:30,3,0	0/0:3,0:3:9:0,9,96	1/1:0,3:3:9:92,9,0	1/1:0,3:3:9:92,9,0	1/1:0,7:7:21:211,21,0	0/0:3,0:3:9:0,9,89	0/0:3,0:3:9:0,9,97	0/0:3,0:3:9:0,9,91	1/1:0,5:5:15:135,15,0	0/0:1,0:1:3:0,3,31	1/1:0,1:1:3:31,3,0	0/0:4,0:4:12:0,12,121	1/1:0,5:5:9:105,9,0	0/0:2,0:2:6:0,6,63	1/1:0,2:2:3:31,3,0	1/1:0,7:7:21:218,21,0	1/1:0,2:2:6:61,6,0	1/1:0,1:1:3:30,3,0	1/1:0,6:6:15:161,15,0	1/1:0,13:13:39:417,39,0	1/1:0,5:5:12:134,12,0	0/0:6,0:6:18:0,18,182	1/1:0,3:3:9:90,9,0	1/1:0,2:2:6:57,6,0	1/1:0,2:2:6:55,6,0	1/1:0,7:7:21:226,21,0	0/0:11,0:11:33:0,33,335	0/0:2,0:2:6:0,6,59	1/1:0,4:4:12:115,12,0	1/1:0,6:6:18:178,18,0	0/0:2,0:2:6:0,6,60	0/0:5,0:5:15:0,15,153	1/1:0,5:5:15:145,15,0	0/0:6,0:6:18:0,18,185	1/1:0,5:5:15:155,15,0	1/1:0,4:4:9:104,9,0	1/1:0,2:2:6:57,6,0	0/0:3,0:3:9:0,9,94	1/1:0,4:4:12:118,12,0	0/0:5,0:5:15:0,15,149	0/0:7,0:7:21:0,21,207	1/1:0,8:8:24:248,24,0	1/1:0,7:7:21:207,21,0	1/1:0,3:3:9:89,9,0	1/1:0,6:6:15:166,15,0	1/1:0,9:9:27:262,27,0	1/1:0,6:6:18:181,18,0	0/0:4,0:4:12:0,12,124	./.:.:.:.:.	./.:.:.:.:.	0/0:1,0:1:3:0,3,30	1/1:0,6:6:9:134,9,0	0/0:5,0:5:9:0,9,120	0/0:2,0:2:3:0,3,45	1/1:0,2:2:3:45,3,0	0/0:23,0:23:69:0,69,781
chr0	68165854	.	A	C	10813	.	AC=180;AF=0.804;AN=224;BaseQRankSum=0.133;DP=710;Dels=0.00;FS=2.754;HaplotypeScore=0.0175;InbreedingCoeff=0.5486;MLEAC=182;MLEAF=0.813;MQ=33.96;MQ0=80;MQRankSum=-0.970;QD=20.33;ReadPosRankSum=-1.960	GT:AD:DP:GQ:PL	1/1:0,39:39:72:780,72,0	0/0:18,0:18:33:0,33,347	0/0:15,0:15:27:0,27,275	1/1:0,30:30:57:599,57,0	1/1:0,8:8:18:190,18,0	1/1:0,17:17:27:282,27,0	1/1:0,8:8:18:184,18,0	1/1:0,3:3:9:100,9,0	1/1:0,4:4:6:65,6,0	1/1:0,17:17:24:245,24,0	./.:.:.:.:.	0/0:6,0:6:12:0,12,130	1/1:0,8:8:15:162,15,0	./.:.:.:.:.	1/1:0,13:13:27:284,27,0	1/1:0,12:12:21:214,21,0	1/1:0,18:18:36:372,36,0	./.:.:.:.:.	1/1:0,9:9:15:151,15,0	1/1:0,9:9:12:118,12,0	1/1:0,4:4:9:95,9,0	1/1:0,15:15:30:316,30,0	0/0:19,0:19:36:0,36,379	1/1:0,15:15:33:346,33,0	./.:.:.:.:.	1/1:0,12:12:24:244,24,0	1/1:0,5:5:12:126,12,0	1/1:0,2:2:6:65,6,0	1/1:0,2:2:6:67,6,0	1/1:0,11:11:27:284,27,0	1/1:0,2:2:6:67,6,0	./.:.:.:.:.	1/1:0,14:14:24:245,24,0	1/1:0,4:4:6:65,6,0	1/1:0,16:16:33:347,33,0	./.:.:.:.:.	1/1:0,16:16:33:347,33,0	1/1:0,12:12:24:245,24,0	1/1:0,8:8:9:92,9,0	1/1:0,2:2:3:33,3,0	./.:.:.:.:.	1/1:0,10:10:24:248,24,0	1/1:0,7:7:18:187,18,0	0/0:13,0:13:24:0,24,252	0/0:12,0:12:30:0,30,306	0/0:12,0:12:30:0,30,306	0/0:9,0:9:21:0,21,214	1/1:0,6:6:15:158,15,0	1/1:0,1:1:3:31,3,0	1/1:0,3:3:6:61,6,0	1/1:0,3:3:3:32,3,0	1/1:0,1:1:3:31,3,0	1/1:0,5:5:12:126,12,0	1/1:0,2:2:6:66,6,0	./.:.:.:.:.	0/1:1,3:4:20:58,0,20	1/1:0,1:1:3:30,3,0	1/1:0,2:2:3:32,3,0	./.:.:.:.:.	1/1:0,3:3:9:89,9,0	./.:.:.:.:.	./.:.:.:.:.	1/1:0,5:5:12:122,12,0	1/1:0,4:4:9:97,9,0	1/1:0,6:6:9:97,9,0	1/1:0,2:2:6:59,6,0	./.:.:.:.:.	1/1:0,4:4:12:126,12,0	1/1:0,4:4:6:65,6,0	0/0:3,0:3:9:0,9,89	./.:.:.:.:.	0/0:2,0:2:3:0,3,32	./.:.:.:.:.	1/1:0,1:1:3:30,3,0	0/0:4,0:4:3:0,3,32	0/0:6,0:6:9:0,9,92	1/1:0,4:4:9:95,9,0	1/1:0,4:4:12:126,12,0	1/1:0,1:1:3:30,3,0	./.:.:.:.:.	1/1:0,2:2:3:32,3,0	1/1:0,2:2:3:32,3,0	0/0:2,0:2:6:0,6,67	1/1:0,3:3:9:92,9,0	0/0:1,0:1:3:0,3,32	1/1:0,3:3:9:95,9,0	1/1:0,3:3:6:63,6,0	1/1:0,1:1:3:34,3,0	1/1:0,2:2:6:63,6,0	1/1:0,4:4:3:30,3,0	1/1:0,3:3:3:32,3,0	1/1:0,2:2:6:65,6,0	1/1:0,8:8:15:158,15,0	./.:.:.:.:.	1/1:0,4:4:9:94,9,0	1/1:0,2:2:3:31,3,0	1/1:0,1:1:3:26,3,0	1/1:0,2:2:3:32,3,0	1/1:0,4:4:9:89,9,0	./.:.:.:.:.	0/1:1,5:6:22:83,0,22	1/1:0,2:2:3:32,3,0	1/1:0,2:2:6:63,6,0	./.:.:.:.:.	1/1:0,3:3:9:97,9,0	0/0:2,0:2:3:0,3,32	1/1:0,4:4:6:67,6,0	1/1:0,2:2:6:61,6,0	1/1:0,3:3:9:95,9,0	1/1:0,3:3:6:63,6,0	1/1:0,2:2:6:65,6,0	1/1:0,3:3:9:95,9,0	1/1:0,6:6:15:160,15,0	1/1:0,4:4:6:63,6,0	1/1:0,3:3:6:63,6,0	1/1:0,1:1:3:30,3,0	1/1:0,2:2:6:53,6,0	0/0:4,0:4:6:0,6,59	0/0:3,0:3:6:0,6,61	0/0:4,0:4:9:0,9,92	1/1:0,4:4:9:95,9,0	./.:.:.:.:.	0/0:2,0:2:6:0,6,63	1/1:0,6:6:9:97,9,0	./.:.:.:.:.	1/1:0,1:1:3:31,3,0	./.:.:.:.:.	1/1:0,4:4:3:32,3,0	./.:.:.:.:.	./.:.:.:.:.	1/1:0,1:1:3:31,3,0	0/0:3,0:3:3:0,3,31	1/1:0,3:3:3:32,3,0	1/1:0,3:3:9:93,9,0	./.:.:.:.:.	./.:.:.:.:.	0/0:10,0:10:21:0,21,240
chr0	68168581	.	C	A	1351.23	.	AC=14;AF=0.064;AN=218;DP=649;Dels=0.00;FS=0.000;HaplotypeScore=0.0335;InbreedingCoeff=0.2482;MLEAC=13;MLEAF=0.060;MQ=34.08;MQ0=56;QD=20.17	GT:AD:DP:GQ:PL	1/1:0,32:32:78:837,78,0	0/0:17,0:17:39:0,39,415	0/0:15,0:15:27:0,27,306	0/0:21,0:21:48:0,48,482	0/0:10,0:10:15:0,15,157	0/0:9,0:9:15:0,15,163	0/0:13,0:13:21:0,21,194	./.:.:.:.:.	0/0:2,0:2:6:0,6,63	0/0:6,0:6:15:0,15,152	0/0:1,0:1:3:0,3,32	0/0:9,0:9:18:0,18,186	0/0:10,0:10:12:0,12,122	0/0:5,0:5:12:0,12,134	0/0:11,0:11:21:0,21,213	0/0:15,0:15:27:0,27,274	0/0:11,0:11:21:0,21,209	1/1:0,2:2:6:65,6,0	0/0:14,0:14:30:0,30,306	0/0:17,0:17:39:0,39,390	0/0:2,0:2:6:0,6,64	0/0:15,0:15:33:0,33,341	0/0:16,0:16:24:0,24,247	0/0:14,0:14:42:0,42,432	./.:.:.:.:.	0/0:9,0:9:12:0,12,120	1/1:0,10:10:21:215,21,0	0/0:5,0:5:9:0,9,87	0/0:2,0:2:6:0,6,66	0/0:18,0:18:30:0,30,307	0/0:5,0:5:12:0,12,134	0/0:6,0:6:12:0,12,128	0/0:20,0:20:24:0,24,290	0/0:5,0:5:12:0,12,132	0/0:9,0:9:15:0,15,150	0/1:2,1:3:22:22,0,55	0/0:11,0:11:27:0,27,286	1/1:0,8:8:21:218,21,0	0/0:6,0:6:6:0,6,61	0/1:1,3:4:19:86,0,19	0/0:4,0:4:9:0,9,100	0/0:6,0:6:15:0,15,155	0/0:12,0:12:18:0,18,182	0/0:10,0:10:15:0,15,147	0/0:17,0:17:33:0,33,335	./.:.:.:.:.	0/0:7,0:7:18:0,18,172	0/0:5,0:5:9:0,9,101	0/0:2,0:2:3:0,3,32	0/0:2,0:2:3:0,3,32	./.:.:.:.:.	0/0:2,0:2:6:0,6,61	0/0:2,0:2:6:0,6,65	0/0:2,0:2:3:0,3,32	0/0:3,0:3:6:0,6,66	0/0:1,0:1:3:0,3,33	./.:.:.:.:.	./.:.:.:.:.	0/0:4,0:4:9:0,9,94	0/0:2,0:2:3:0,3,33	0/0:2,0:2:6:0,6,59	0/0:1,0:1:3:0,3,35	0/0:4,0:4:9:0,9,92	0/0:1,0:1:3:0,3,30	0/0:2,0:2:6:0,6,62	0/0:2,0:2:6:0,6,62	0/0:1,0:1:3:0,3,32	0/0:3,0:3:6:0,6,60	0/0:2,0:2:6:0,6,63	./.:.:.:.:.	./.:.:.:.:.	./.:.:.:.:.	0/0:3,0:3:6:0,6,57	0/0:3,0:3:3:0,3,30	0/0:1,0:1:3:0,3,33	0/0:1,0:1:3:0,3,32	0/0:5,0:5:9:0,9,94	./.:.:.:.:.	0/0:3,0:3:6:0,6,64	0/0:2,0:2:3:0,3,45	0/0:2,0:2:3:0,3,30	0/0:2,0:2:6:0,6,61	0/0:4,0:4:9:0,9,103	./.:.:.:.:.	./.:.:.:.:.	0/0:6,0:6:6:0,6,68	0/0:2,0:2:6:0,6,61	1/1:0,3:3:3:32,3,0	0/0:4,0:4:9:0,9,92	0/0:3,0:3:3:0,3,34	0/0:4,0:4:9:0,9,91	0/0:4,0:4:6:0,6,64	0/0:1,0:1:3:0,3,32	0/0:1,0:1:3:0,3,22	0/0:1,0:1:3:0,3,31	0/0:3,0:3:6:0,6,53	0/0:1,0:1:3:0,3,27	0/0:4,0:4:6:0,6,65	0/0:2,0:2:3:0,3,31	0/0:2,0:2:3:0,3,32	0/0:5,0:5:12:0,12,122	./.:.:.:.:.	0/0:3,0:3:9:0,9,86	./.:.:.:.:.	0/0:2,0:2:6:0,6,59	./.:.:.:.:.	0/0:2,0:2:6:0,6,69	./.:.:.:.:.	./.:.:.:.:.	./.:.:.:.:.	./.:.:.:.:.	./.:.:.:.:.	1/1:0,5:5:6:62,6,0	./.:.:.:.:.	./.:.:.:.:.	0/0:3,0:3:3:0,3,30	./.:.:.:.:.	0/0:3,0:3:9:0,9,93	./.:.:.:.:.	./.:.:.:.:.	0/0:2,0:2:3:0,3,30	0/0:5,0:5:15:0,15,127	0/0:1,0:1:3:0,3,30	0/0:2,0:2:3:0,3,30	0/0:1,0:1:3:0,3,30	0/0:5,0:5:6:0,6,63	0/0:4,0:4:9:0,9,89	./.:.:.:.:.	./.:.:.:.:.	./.:.:.:.:.	0/0:2,0:2:3:0,3,45	0/0:2,0:2:3:0,3,45	0/0:4,0:4:6:0,6,73	0/0:5,0:5:12:0,12,136	0/0:4,0:4:9:0,9,107	0/0:2,0:2:3:0,3,45	0/0:16,0:16:30:0,30,330
chr0	68173753	.	T	G	16648.5	.	AC=164;AF=0.612;AN=268;BaseQRankSum=9.950;DP=921;Dels=0.00;FS=1.651;HaplotypeScore=0.1051;InbreedingCoeff=0.7380;MLEAC=166;MLEAF=0.619;MQ=59.56;MQ0=0;MQRankSum=-3.465;QD=29.00;ReadPosRankSum=-1.423	GT:AD:DP:GQ:PL	1/1:0,63:63:99:2018,189,0	1/1:0,17:17:48:516,48,0	1/1:0,21:21:60:651,60,0	1/1:0,30:30:90:964,90,0	1/1:0,10:10:30:319,30,0	1/1:0,11:11:33:348,33,0	1/1:0,14:14:39:423,39,0	1/1:0,3:3:9:106,9,0	1/1:0,2:2:6:62,6,0	1/1:0,19:19:51:558,51,0	0/0:4,0:4:12:0,12,129	0/0:21,0:21:63:0,63,633	1/1:0,9:9:27:292,27,0	1/1:0,2:2:6:67,6,0	1/1:0,8:8:24:246,24,0	1/1:0,21:21:57:624,57,0	1/1:0,25:25:72:770,72,0	1/1:0,1:1:3:32,3,0	0/0:4,0:4:12:0,12,122	1/1:0,2:2:6:59,6,0	1/1:0,3:3:9:97,9,0	1/1:0,8:8:21:233,21,0	0/0:14,0:14:39:0,39,405	0/0:21,0:21:60:0,60,620	0/0:3,0:3:9:0,9,101	1/1:1,18:19:51:525,51,0	0/0:17,0:17:48:0,48,492	0/0:3,0:3:9:0,9,96	0/0:1,0:1:3:0,3,33	0/0:23,0:23:60:0,60,644	0/0:2,0:2:6:0,6,63	./.:.:.:.:.	1/1:0,20:20:54:588,54,0	1/1:0,5:5:15:169,15,0	0/0:12,0:12:30:0,30,311	0/0:1,0:1:3:0,3,31	0/0:24,0:24:72:0,72,733	0/0:6,0:6:18:0,18,172	0/0:8,0:8:24:0,24,248	0/0:4,0:4:12:0,12,126	0/0:4,0:4:12:0,12,120	1/1:0,7:7:21:229,21,0	1/1:0,9:9:27:275,27,0	0/0:18,0:18:54:0,54,548	1/1:0,13:13:39:413,39,0	0/0:17,0:17:45:0,45,479	1/1:0,8:8:24:248,24,0	0/1:6,2:8:38:38,0,174	0/0:4,0:4:12:0,12,122	1/1:0,3:3:6:77,6,0	0/0:1,0:1:3:0,3,29	1/1:0,6:6:18:184,18,0	0/0:1,0:1:3:0,3,30	1/1:0,2:2:6:59,6,0	0/0:7,0:7:21:0,21,210	1/1:0,4:4:12:127,12,0	0/0:4,0:4:12:0,12,122	0/0:5,0:5:15:0,15,157	./.:.:.:.:.	0/0:3,0:3:6:0,6,76	1/1:0,4:4:12:126,12,0	1/1:0,1:1:3:30,3,0	1/1:0,8:8:24:248,24,0	1/1:0,1:1:3:32,3,0	0/0:4,0:4:12:0,12,126	1/1:0,3:3:9:95,9,0	1/1:0,2:2:6:62,6,0	0/0:3,0:3:9:0,9,90	0/0:3,0:3:9:0,9,92	1/1:0,4:4:12:130,12,0	0/0:4,0:4:12:0,12,117	1/1:0,1:1:3:31,3,0	1/1:0,5:5:15:159,15,0	1/1:0,2:2:6:67,6,0	1/1:0,5:5:15:150,15,0	0/0:6,0:6:18:0,18,182	0/0:1,0:1:3:0,3,31	1/1:0,6:6:18:189,18,0	1/1:0,1:1:3:31,3,0	1/1:0,6:6:18:190,18,0	0/0:2,0:2:6:0,6,59	0/0:5,0:5:15:0,15,145	1/1:0,4:4:12:134,12,0	1/1:0,8:8:21:233,21,0	1/1:0,4:4:12:126,12,0	0/0:5,0:5:15:0,15,158	1/1:0,6:6:15:174,15,0	0/0:4,0:4:12:0,12,122	1/1:0,3:3:9:97,9,0	0/0:3,0:3:9:0,9,98	1/1:0,4:4:12:128,12,0	1/1:0,5:5:15:155,15,0	1/1:0,4:4:12:124,12,0	1/1:0,3:3:6:74,6,0	1/1:0,4:4:12:130,12,0	0/1:1,5:6:12:142,0,12	1/1:0,3:3:9:95,9,0	1/1:0,2:2:6:65,6,0	1/1:0,1:1:3:32,3,0	1/1:0,2:2:6:62,6,0	0/0:4,0:4:12:0,12,126	1/1:0,2:2:6:63,6,0	0/1:1,1:2:25:26,0,25	0/1:1,4:5:13:112,0,13	1/1:0,4:4:12:128,12,0	1/1:0,3:3:9:96,9,0	1/1:0,5:5:15:160,15,0	0/0:3,0:3:9:0,9,92	0/0:2,0:2:6:0,6,67	0/0:2,0:2:6:0,6,58	0/0:7,0:7:21:0,21,208	0/0:2,0:2:6:0,6,67	0/0:9,0:9:27:0,27,272	0/0:8,0:8:24:0,24,243	0/0:4,0:4:12:0,12,119	1/1:0,7:7:21:221,21,0	1/1:0,1:1:3:32,3,0	./.:.:.:.:.	1/1:0,2:2:6:63,6,0	1/1:0,5:5:15:153,15,0	1/1:0,4:4:12:123,12,0	1/1:0,5:5:15:157,15,0	1/1:0,6:6:18:187,18,0	1/1:0,2:2:6:63,6,0	1/1:0,4:4:12:126,12,0	1/1:0,4:4:12:122,12,0	1/1:0,12:12:24:305,24,0	1/1:0,4:4:12:130,12,0	1/1:0,4:4:12:125,12,0	0/0:2,0:2:3:0,3,45	1/1:0,2:2:3:45,3,0	0/0:2,0:2:6:0,6,63	1/1:0,2:2:3:45,3,0	1/1:0,2:2:6:64,6,0	1/1:0,4:4:6:76,6,0	1/1:0,2:2:6:61,6,0	0/0:30,0:30:90:0,90,992
chr0	68174428	.	T	C	12513.3	.	AC=149;AF=0.596;AN=250;BaseQRankSum=0.276;DP=760;Dels=0.01;FS=0.554;HaplotypeScore=0.0319;InbreedingCoeff=0.7335;MLEAC=149;MLEAF=0.596;MQ=59.89;MQ0=0;MQRankSum=1.440;QD=28.44;ReadPosRankSum=-1.321	GT:AD:DP:GQ:PL	1/1:0,30:30:90:964,90,0	1/1:0,13:13:39:402,39,0	1/1:0,7:7:21:221,21,0	1/1:0,33:33:93:998,93,0	1/1:0,18:18:54:550,54,0	1/1:0,10:10:24:273,24,0	1/1:0,7:7:21:213,21,0	1/1:0,1:1:3:31,3,0	1/1:0,3:3:9:94,9,0	1/1:0,13:13:39:398,39,0	0/0:2,0:2:6:0,6,61	0/0:11,0:11:30:0,30,323	1/1:0,13:13:36:387,36,0	./.:.:.:.:.	1/1:0,20:20:60:605,60,0	1/1:0,7:7:21:215,21,0	1/1:0,7:7:21:218,21,0	./.:.:.:.:.	0/0:4,0:4:12:0,12,128	1/1:0,5:5:12:137,12,0	1/1:0,3:3:9:101,9,0	./.:.:.:.:.	0/0:14,0:14:39:0,39,413	0/0:12,0:12:30:0,30,338	0/0:1,0:1:3:0,3,32	1/1:0,12:12:30:343,30,0	0/0:18,0:18:54:0,54,551	0/0:3,0:3:9:0,9,100	./.:.:.:.:.	0/0:12,0:12:36:0,36,361	0/0:2,0:2:6:0,6,63	./.:.:.:.:.	1/1:0,12:12:33:353,33,0	1/1:0,1:1:3:33,3,0	0/0:14,0:14:36:0,36,409	0/0:4,0:4:12:0,12,132	0/0:16,0:16:42:0,42,456	0/0:8,0:8:21:0,21,222	0/0:8,0:8:24:0,24,245	./.:.:.:.:.	0/0:2,0:2:6:0,6,71	1/1:0,3:3:9:93,9,0	1/1:0,7:7:21:211,21,0	0/0:11,1:12:30:0,30,322	1/1:0,14:14:39:416,39,0	0/0:14,0:14:30:0,30,364	1/1:0,12:12:36:379,36,0	0/1:4,1:5:17:17,0,110	0/0:3,0:3:9:0,9,92	1/1:0,5:5:15:157,15,0	0/0:1,0:1:3:0,3,31	1/1:0,3:3:9:96,9,0	0/0:7,0:7:21:0,21,208	1/1:0,1:1:3:32,3,0	0/0:7,0:7:21:0,21,223	./.:.:.:.:.	0/0:5,0:5:15:0,15,156	0/0:12,0:12:36:0,36,371	0/0:2,0:2:6:0,6,61	0/0:4,0:4:12:0,12,122	1/1:0,3:3:9:92,9,0	1/1:0,5:5:15:160,15,0	1/1:0,10:10:27:289,27,0	1/1:0,3:3:9:93,9,0	0/0:5,0:5:15:0,15,149	1/1:0,10:10:30:316,30,0	1/1:0,5:5:15:154,15,0	0/0:7,0:7:21:0,21,214	0/0:7,0:7:21:0,21,223	1/1:0,1:1:3:31,3,0	0/0:1,0:1:3:0,3,32	1/1:0,1:1:3:32,3,0	1/1:0,3:3:9:91,9,0	1/1:0,6:6:18:197,18,0	1/1:0,3:3:9:96,9,0	0/0:3,0:3:9:0,9,91	0/0:7,0:7:21:0,21,216	./.:.:.:.:.	0/1:2,1:3:23:23,0,55	1/1:0,1:1:3:31,3,0	0/0:1,0:1:3:0,3,32	0/0:4,0:4:9:0,9,103	1/1:0,5:5:15:153,15,0	1/1:0,2:2:6:59,6,0	1/1:0,3:3:9:88,9,0	0/0:1,0:1:3:0,3,31	1/1:0,6:6:18:185,18,0	0/0:2,0:2:6:0,6,61	1/1:0,2:2:6:59,6,0	0/0:1,0:1:3:0,3,31	1/1:0,2:2:6:63,6,0	1/1:0,5:5:15:145,15,0	1/1:0,3:3:9:89,9,0	1/1:0,3:3:6:76,6,0	1/1:0,2:2:6:62,6,0	./.:.:.:.:.	1/1:0,3:3:9:96,9,0	1/1:0,3:3:9:90,9,0	1/1:0,2:2:6:63,6,0	1/1:0,3:3:9:95,9,0	0/0:2,0:2:6:0,6,61	1/1:0,3:3:9:91,9,0	1/1:0,2:2:6:61,6,0	0/1:2,1:3:26:26,0,39	1/1:0,1:1:3:32,3,0	1/1:0,1:1:3:32,3,0	1/1:0,2:2:6:63,6,0	0/0:3,0:3:9:0,9,89	0/0:2,0:2:6:0,6,63	0/0:4,0:4:12:0,12,120	0/0:7,0:7:21:0,21,208	0/0:2,0:2:6:0,6,63	0/0:4,0:4:12:0,12,118	0/0:5,0:5:15:0,15,142	0/0:6,0:6:18:0,18,184	1/1:0,2:2:6:65,6,0	1/1:0,3:3:6:74,6,0	1/1:0,4:4:12:128,12,0	1/1:0,4:4:12:118,12,0	1/1:0,1:1:3:32,3,0	1/1:0,4:4:9:109,9,0	1/1:0,6:6:18:195,18,0	1/1:0,5:5:15:156,15,0	1/1:0,5:5:15:152,15,0	1/1:0,6:6:18:185,18,0	1/1:0,1:1:3:32,3,0	1/1:0,9:9:27:285,27,0	1/1:0,7:7:21:216,21,0	1/1:0,3:3:9:95,9,0	0/0:4,0:4:6:0,6,89	1/1:0,4:4:6:89,6,0	0/0:4,0:4:6:0,6,89	./.:.:.:.:.	./.:.:.:.:.	1/1:0,1:1:3:31,3,0	./.:.:.:.:.	0/0:34,0:34:99:0,102,1175
chr0	68174456	.	T	A	2497.14	.	AC=44;AF=0.180;AN=244;BaseQRankSum=0.175;DP=680;Dels=0.00;FS=7.407;HaplotypeScore=0.0581;InbreedingCoeff=0.6508;MLEAC=37;MLEAF=0.152;MQ=59.86;MQ0=0;MQRankSum=0.288;QD=26.29;ReadPosRankSum=-0.064	GT:AD:DP:GQ:PL	0/0:24,0:24:72:0,72,746	0/0:13,0:13:39:0,39,405	0/0:6,0:6:18:0,18,184	0/0:30,0:30:84:0,84,886	0/0:14,0:14:42:0,42,408	0/0:6,0:6:18:0,18,185	0/0:9,0:9:27:0,27,271	./.:.:.:.:.	0/0:4,0:4:12:0,12,118	0/0:14,0:15:42:0,42,433	1/1:0,1:1:3:32,3,0	0/0:9,0:9:24:0,24,261	0/0:11,0:11:30:0,30,330	./.:.:.:.:.	0/0:18,0:18:54:0,54,564	0/0:4,0:4:9:0,9,92	0/0:4,0:4:12:0,12,118	./.:.:.:.:.	0/0:2,0:2:6:0,6,64	0/0:3,0:3:6:0,6,73	0/0:2,0:2:6:0,6,65	0/0:4,0:4:12:0,12,124	0/0:13,0:13:36:0,36,375	0/0:14,0:14:36:0,36,395	0/0:2,0:2:6:0,6,68	0/0:16,0:16:42:0,42,455	1/1:0,14:14:42:428,42,0	1/1:0,1:1:3:34,3,0	./.:.:.:.:.	1/1:0,9:9:27:282,27,0	1/1:0,2:2:6:55,6,0	./.:.:.:.:.	0/0:10,0:10:27:0,27,287	0/0:1,0:1:3:0,3,33	0/0:11,0:11:27:0,27,304	1/1:0,2:2:6:63,6,0	1/1:0,14:14:36:395,36,0	0/0:8,0:8:21:0,21,235	1/1:0,12:12:36:363,36,0	./.:.:.:.:.	1/1:0,3:3:9:97,9,0	0/0:5,0:5:15:0,15,158	0/0:9,0:9:27:0,27,264	0/0:11,0:11:33:0,33,335	0/0:12,0:12:33:0,33,360	0/0:13,0:13:33:0,33,367	0/0:10,0:10:30:0,30,305	0/0:3,0:3:9:0,9,98	1/1:0,2:2:6:59,6,0	0/0:3,0:3:9:0,9,93	1/1:0,1:1:3:30,3,0	0/0:4,0:4:12:0,12,126	1/1:0,7:7:21:217,21,0	0/0:1,0:1:3:0,3,33	0/0:5,0:5:15:0,15,153	0/0:1,0:1:3:0,3,32	0/0:4,0:4:12:0,12,117	0/0:7,0:7:21:0,21,216	1/1:0,1:1:3:32,3,0	0/0:4,0:4:12:0,12,124	0/0:3,0:3:9:0,9,92	0/0:5,0:5:15:0,15,152	0/0:8,0:8:21:0,21,225	0/0:4,0:4:12:0,12,123	0/0:6,0:6:18:0,18,184	0/0:10,0:10:30:0,30,306	0/0:5,0:5:15:0,15,155	1/1:0,5:5:15:148,15,0	1/1:0,3:3:9:94,9,0	./.:.:.:.:.	./.:.:.:.:.	0/0:3,0:3:9:0,9,92	0/0:4,0:4:12:0,12,124	0/0:3,0:3:9:0,9,97	0/0:5,0:5:15:0,15,149	0/0:2,0:2:6:0,6,61	0/0:5,0:5:15:0,15,153	0/0:1,0:1:3:0,3,30	./.:.:.:.:.	0/0:1,0:1:3:0,3,32	0/0:1,0:1:3:0,3,30	0/0:4,0:4:9:0,9,107	0/0:7,0:7:21:0,21,221	0/0:3,0:3:9:0,9,95	0/0:3,0:3:9:0,9,92	./.:.:.:.:.	0/0:7,0:7:21:0,21,214	1/1:0,2:2:6:65,6,0	0/0:2,0:2:6:0,6,63	1/1:0,1:1:3:30,3,0	0/0:2,0:2:6:0,6,64	0/0:5,0:5:15:0,15,155	0/0:3,0:3:9:0,9,92	0/0:3,0:3:6:0,6,77	0/0:2,0:2:6:0,6,62	0/0:2,0:2:6:0,6,65	0/0:4,0:4:12:0,12,127	0/0:3,0:3:9:0,9,86	./.:.:.:.:.	0/0:4,0:4:12:0,12,124	0/0:1,0:1:3:0,3,34	0/0:4,0:4:12:0,12,123	0/0:1,0:1:3:0,3,32	0/0:3,0:3:6:0,6,76	0/0:1,0:1:3:0,3,32	./.:.:.:.:.	0/0:3,0:3:9:0,9,96	0/0:1,0:1:3:0,3,31	1/1:0,3:3:9:97,9,0	0/0:1,0:1:3:0,3,31	0/0:5,0:5:15:0,15,153	1/1:0,3:3:9:97,9,0	1/1:0,3:3:9:93,9,0	1/1:0,4:4:12:124,12,0	1/1:0,2:2:6:61,6,0	0/0:2,0:2:6:0,6,64	0/0:3,0:3:6:0,6,74	0/0:3,0:3:9:0,9,92	0/0:4,0:4:12:0,12,122	./.:.:.:.:.	0/0:3,0:3:6:0,6,76	0/0:3,0:3:9:0,9,94	0/0:6,0:6:18:0,18,180	0/0:3,0:3:9:0,9,92	0/0:5,0:5:15:0,15,149	0/0:4,0:4:12:0,12,121	0/0:8,0:8:24:0,24,230	0/0:5,0:5:15:0,15,148	0/0:4,0:4:12:0,12,124	0/0:6,0:6:9:0,9,134	0/0:2,0:2:3:0,3,45	0/0:2,0:2:3:0,3,45	./.:.:.:.:.	0/0:2,0:2:3:0,3,45	0/0:1,0:1:3:0,3,31	./.:.:.:.:.	0/0:33,0:33:99:0,99,1116
chr0	68187835	.	A	C	2648.02	.	AC=30;AF=0.112;AN=268;BaseQRankSum=0.883;DP=1055;Dels=0.00;FS=0.855;HaplotypeScore=0.0689;InbreedingCoeff=0.5396;MLEAC=28;MLEAF=0.104;MQ=59.64;MQ0=0;MQRankSum=-1.195;QD=24.98;ReadPosRankSum=1.081	GT:AD:DP:GQ:PL	0/0:67,0:67:99:0,201,2091	0/0:19,0:19:57:0,57,578	0/0:29,0:29:84:0,84,870	0/0:43,0:43:99:0,129,1274	1/1:0,18:18:54:540,54,0	0/0:17,0:17:51:0,51,505	0/0:12,0:12:30:0,30,331	1/1:0,5:5:15:152,15,0	0/0:2,0:2:6:0,6,65	0/0:19,0:19:57:0,57,582	0/0:2,0:2:6:0,6,54	0/0:22,0:22:66:0,66,671	0/0:20,0:20:60:0,60,604	0/0:1,0:1:3:0,3,31	1/1:0,13:13:39:400,39,0	0/0:22,0:22:66:0,66,659	1/1:0,14:14:42:429,42,0	0/0:6,0:6:18:0,18,186	0/0:11,0:11:33:0,33,333	0/0:6,0:6:15:0,15,164	0/0:2,0:2:6:0,6,65	0/0:14,0:14:42:0,42,419	0/0:17,0:17:45:0,45,479	0/0:22,0:22:66:0,66,682	0/0:2,0:2:6:0,6,61	0/0:22,0:22:66:0,66,662	0/0:13,0:13:39:0,39,391	0/0:3,0:3:9:0,9,97	0/0:1,0:1:3:0,3,32	0/0:21,0:21:63:0,63,627	0/0:1,0:1:3:0,3,32	0/0:5,0:5:15:0,15,162	0/0:18,0:18:48:0,48,524	0/0:4,0:4:12:0,12,130	0/0:23,0:23:69:0,69,701	0/1:5,1:6:9:9,0,143	0/0:21,0:21:63:0,63,649	0/0:18,0:18:48:0,48,515	0/0:18,0:18:48:0,48,518	0/0:3,0:3:9:0,9,97	1/1:0,1:1:3:32,3,0	0/0:20,0:20:60:0,60,617	0/0:19,0:19:54:0,54,555	0/0:22,0:22:60:0,60,640	0/0:17,0:17:51:0,51,523	0/0:21,0:21:57:0,57,612	0/0:17,0:17:51:0,51,524	0/0:2,0:2:6:0,6,66	0/0:2,0:2:3:0,3,45	0/0:2,0:2:6:0,6,64	0/0:3,0:3:9:0,9,92	0/0:1,0:1:3:0,3,32	0/0:7,0:7:21:0,21,212	0/0:4,0:4:12:0,12,122	0/0:2,0:2:6:0,6,62	./.:.:.:.:.	0/0:4,0:4:12:0,12,121	0/0:5,0:5:15:0,15,153	0/0:2,0:2:6:0,6,61	0/0:5,0:5:15:0,15,153	0/0:5,0:5:15:0,15,149	0/0:3,0:3:9:0,9,93	1/1:0,9:9:27:269,27,0	0/0:2,0:2:6:0,6,61	0/0:7,0:7:21:0,21,215	1/1:0,5:5:15:156,15,0	1/1:0,7:7:21:214,21,0	0/0:1,0:1:3:0,3,31	0/0:2,0:2:6:0,6,62	0/0:1,0:1:3:0,3,33	0/0:1,0:1:3:0,3,30	0/0:1,0:1:3:0,3,30	0/0:2,0:2:6:0,6,61	0/0:4,0:4:12:0,12,122	0/0:9,0:9:24:0,24,259	0/0:6,0:6:18:0,18,187	0/0:1,0:1:3:0,3,32	0/0:4,0:4:12:0,12,122	0/0:2,0:2:6:0,6,61	0/0:5,0:5:12:0,12,136	0/0:2,0:2:6:0,6,59	0/0:6,0:6:18:0,18,182	0/0:4,0:4:12:0,12,130	0/0:1,0:1:3:0,3,31	0/0:3,0:3:9:0,9,92	0/0:1,0:1:3:0,3,32	1/1:0,6:6:18:179,18,0	0/0:4,0:4:12:0,12,122	1/1:0,3:3:9:91,9,0	0/1:1,7:8:9:197,0,9	1/1:0,2:2:6:59,6,0	0/0:7,0:7:18:0,18,200	0/0:4,0:4:12:0,12,125	1/1:0,1:1:3:30,3,0	0/0:2,0:2:6:0,6,60	0/0:1,0:1:3:0,3,32	0/0:2,0:2:6:0,6,63	0/0:3,0:3:9:0,9,92	0/0:2,0:2:6:0,6,57	0/0:2,0:2:6:0,6,60	0/0:4,0:4:12:0,12,124	0/0:2,0:2:6:0,6,60	0/0:2,0:2:6:0,6,63	0/0:3,0:3:9:0,9,91	0/0:2,0:2:6:0,6,63	0/0:5,0:5:15:0,15,153	0/0:3,0:3:9:0,9,101	0/0:4,0:4:12:0,12,120	0/0:5,0:5:15:0,15,162	0/0:6,0:6:18:0,18,177	0/0:11,0:11:30:0,30,316	0/0:5,0:5:15:0,15,165	0/0:1,0:1:3:0,3,31	0/0:5,0:5:15:0,15,149	0/0:5,0:5:15:0,15,153	1/1:0,6:6:18:178,18,0	1/1:0,2:2:6:61,6,0	0/0:5,0:5:9:0,9,120	0/0:5,0:5:15:0,15,148	0/0:4,0:4:12:0,12,122	0/0:12,0:12:36:0,36,369	0/0:19,0:19:57:0,57,581	0/0:3,0:3:9:0,9,93	0/0:1,0:1:3:0,3,31	0/0:3,0:3:9:0,9,95	0/0:9,0:9:27:0,27,267	0/0:6,0:6:15:0,15,167	0/0:2,0:2:6:0,6,61	0/0:1,0:1:3:0,3,31	0/0:2,0:2:6:0,6,64	0/0:2,0:2:3:0,3,45	0/0:2,0:2:6:0,6,63	0/0:2,0:2:3:0,3,45	./.:.:.:.:.	0/0:4,0:4:6:0,6,89	./.:.:.:.:.	0/0:23,0:23:69:0,69,766
chr0	68196965	.	G	C	1111.24	.	AC=36;AF=0.212;AN=170;BaseQRankSum=0.933;DP=203;Dels=0.00;FS=9.113;HaplotypeScore=0.0000;InbreedingCoeff=0.4431;MLEAC=34;MLEAF=0.200;MQ=42.56;MQ0=1;MQRankSum=1.696;QD=23.64;ReadPosRankSum=-0.703	GT:AD:DP:GQ:PL	1/1:0,7:7:18:192,18,0	0/0:6,0:6:15:0,15,172	0/0:9,0:9:24:0,24,253	0/0:9,0:9:27:0,27,286	1/1:0,1:1:3:32,3,0	0/0:1,0:1:3:0,3,33	0/0:3,0:3:9:0,9,90	./.:.:.:.:.	0/0:1,0:1:3:0,3,35	1/1:0,3:3:9:97,9,0	./.:.:.:.:.	0/0:6,0:6:12:0,12,144	1/1:0,3:3:9:96,9,0	./.:.:.:.:.	1/1:0,5:5:15:161,15,0	0/0:2,0:2:6:0,6,62	0/0:5,0:5:15:0,15,164	./.:.:.:.:.	0/0:1,0:1:3:0,3,28	./.:.:.:.:.	./.:.:.:.:.	0/0:3,0:3:9:0,9,92	0/0:4,0:4:12:0,12,133	0/0:3,0:3:9:0,9,91	./.:.:.:.:.	0/0:4,0:4:12:0,12,122	0/0:3,0:3:9:0,9,94	0/0:2,0:2:3:0,3,33	./.:.:.:.:.	1/1:0,5:5:15:156,15,0	0/0:1,0:1:3:0,3,32	1/1:0,2:2:3:32,3,0	0/0:1,0:1:3:0,3,33	0/0:2,0:2:6:0,6,63	0/0:3,0:3:9:0,9,99	0/0:1,0:1:3:0,3,32	0/0:9,0:9:21:0,21,236	1/1:0,5:5:9:111,9,0	0/0:2,0:2:6:0,6,71	1/1:0,2:2:6:67,6,0	0/0:1,0:1:3:0,3,36	0/0:1,0:1:3:0,3,32	./.:.:.:.:.	0/0:3,0:3:9:0,9,94	0/0:2,0:2:6:0,6,59	0/0:4,0:4:12:0,12,130	0/0:2,0:2:6:0,6,62	./.:.:.:.:.	1/1:0,1:1:3:32,3,0	./.:.:.:.:.	./.:.:.:.:.	./.:.:.:.:.	1/1:0,3:3:9:98,9,0	./.:.:.:.:.	0/0:1,0:1:3:0,3,33	./.:.:.:.:.	./.:.:.:.:.	0/0:2,0:2:6:0,6,63	0/0:1,0:1:3:0,3,31	./.:.:.:.:.	1/1:0,2:2:3:45,3,0	0/0:1,0:1:3:0,3,32	0/0:3,0:3:9:0,9,97	1/1:0,1:1:3:32,3,0	0/0:1,0:1:3:0,3,23	./.:.:.:.:.	0/0:1,0:1:3:0,3,30	0/0:1,0:1:3:0,3,32	0/0:2,0:2:6:0,6,63	0/0:1,0:1:3:0,3,32	./.:.:.:.:.	0/0:1,0:1:3:0,3,34	./.:.:.:.:.	0/0:1,0:1:3:0,3,32	./.:.:.:.:.	0/0:1,0:1:3:0,3,30	./.:.:.:.:.	0/0:1,0:1:3:0,3,32	./.:.:.:.:.	0/0:2,0:2:6:0,6,67	./.:.:.:.:.	./.:.:.:.:.	0/0:1,0:1:3:0,3,32	./.:.:.:.:.	./.:.:.:.:.	./.:.:.:.:.	0/0:1,0:1:3:0,3,31	0/0:1,0:1:3:0,3,36	./.:.:.:.:.	0/0:1,0:1:3:0,3,32	./.:.:.:.:.	./.:.:.:.:.	1/1:0,1:1:3:33,3,0	0/0:2,0:2:6:0,6,61	0/0:2,0:2:6:0,6,65	0/0:2,0:2:6:0,6,62	./.:.:.:.:.	./.:.:.:.:.	1/1:0,1:1:3:33,3,0	0/0:1,0:1:3:0,3,33	0/0:2,0:2:6:0,6,59	./.:.:.:.:.	1/1:0,1:1:3:29,3,0	./.:.:.:.:.	0/0:1,0:1:3:0,3,33	./.:.:.:.:.	0/0:2,0:2:6:0,6,65	./.:.:.:.:.	1/1:0,2:2:6:64,6,0	./.:.:.:.:.	0/0:1,0:1:3:0,3,32	1/1:0,2:2:6:65,6,0	0/0:2,0:2:6:0,6,60	./.:.:.:.:.	0/0:1,0:1:3:0,3,23	./.:.:.:.:.	./.:.:.:.:.	./.:.:.:.:.	./.:.:.:.:.	0/0:1,0:1:3:0,3,23	0/0:3,0:3:6:0,6,63	0/0:1,0:1:3:0,3,31	0/0:3,0:3:9:0,9,97	0/0:1,0:1:3:0,3,30	./.:.:.:.:.	0/0:2,0:2:6:0,6,63	0/0:3,0:3:9:0,9,92	./.:.:.:.:.	./.:.:.:.:.	./.:.:.:.:.	0/0:1,0:1:3:0,3,32	./.:.:.:.:.	./.:.:.:.:.	./.:.:.:.:.	./.:.:.:.:.	./.:.:.:.:.	0/0:5,0:5:12:0,12,127
chr0	68201601	.	G	A	7248.98	.	AC=107;AF=0.425;AN=252;BaseQRankSum=-7.689;DP=665;Dels=0.00;FS=0.283;HaplotypeScore=0.0863;InbreedingCoeff=0.6392;MLEAC=103;MLEAF=0.409;MQ=59.49;MQ0=0;MQRankSum=-1.048;QD=26.08;ReadPosRankSum=0.366	GT:AD:DP:GQ:PL	1/1:0,47:47:99:1438,141,0	0/0:17,0:17:45:0,45,502	0/0:12,0:12:27:0,27,321	0/0:20,0:20:60:0,60,625	1/1:0,15:15:45:459,45,0	0/0:3,0:3:9:0,9,92	1/1:0,8:8:21:223,21,0	1/1:0,4:4:12:122,12,0	1/1:0,1:1:3:31,3,0	1/1:0,7:7:21:205,21,0	1/1:0,1:1:3:30,3,0	0/0:12,0:12:36:0,36,375	1/1:0,11:11:27:299,27,0	0/0:1,0:1:3:0,3,32	1/1:0,12:12:33:348,33,0	1/1:0,11:11:33:326,33,0	0/0:6,0:6:18:0,18,186	0/1:3,1:4:19:19,0,84	0/0:11,0:11:27:0,27,310	0/0:2,0:2:6:0,6,58	0/0:1,0:1:3:0,3,32	0/0:3,0:3:9:0,9,95	0/0:12,0:12:33:0,33,369	0/0:21,0:21:60:0,60,644	./.:.:.:.:.	1/1:0,5:5:15:152,15,0	1/1:0,13:13:33:360,33,0	1/1:0,1:1:3:32,3,0	1/1:0,3:3:9:95,9,0	1/1:0,6:6:18:179,18,0	1/1:0,2:2:6:59,6,0	1/1:0,1:1:3:32,3,0	0/1:4,11:15:72:260,0,72	1/1:0,5:5:15:159,15,0	0/0:17,0:17:48:0,48,513	1/1:0,1:1:3:30,3,0	0/0:6,0:6:18:0,18,188	1/1:0,6:6:18:174,18,0	1/1:0,4:4:9:106,9,0	1/1:0,1:1:3:31,3,0	1/1:0,3:3:9:98,9,0	1/1:0,14:14:39:406,39,0	0/0:12,0:12:36:0,36,367	0/0:14,0:14:42:0,42,447	0/0:15,0:15:45:0,45,475	0/0:14,0:14:42:0,42,428	0/0:9,0:9:27:0,27,283	1/1:0,1:1:3:31,3,0	1/1:0,1:1:3:30,3,0	0/0:4,0:4:9:0,9,108	./.:.:.:.:.	./.:.:.:.:.	1/1:0,2:2:6:59,6,0	0/0:4,0:4:12:0,12,126	0/0:1,0:1:3:0,3,31	./.:.:.:.:.	0/0:4,0:4:12:0,12,126	0/0:3,0:3:9:0,9,95	1/1:0,2:2:6:61,6,0	0/0:5,0:5:15:0,15,156	1/1:0,2:2:6:51,6,0	1/1:0,4:4:12:117,12,0	0/0:7,0:7:21:0,21,217	1/1:0,2:2:6:58,6,0	1/1:0,2:2:6:57,6,0	1/1:0,2:2:6:57,6,0	1/1:0,3:3:9:94,9,0	0/0:1,0:1:3:0,3,32	1/1:0,1:1:3:29,3,0	0/1:1,1:2:23:27,0,23	0/0:1,0:1:3:0,3,32	0/0:4,0:4:12:0,12,123	0/0:4,0:4:12:0,12,126	0/0:2,0:2:6:0,6,63	0/0:2,0:2:6:0,6,63	0/0:2,0:2:6:0,6,61	0/0:2,0:2:6:0,6,61	0/0:1,0:1:3:0,3,34	./.:.:.:.:.	0/0:3,0:3:9:0,9,95	0/0:3,0:3:9:0,9,92	0/0:3,0:3:9:0,9,92	0/0:2,0:2:6:0,6,61	0/0:1,0:1:3:0,3,32	0/0:7,0:7:21:0,21,213	./.:.:.:.:.	1/1:0,2:2:6:59,6,0	0/0:5,0:5:15:0,15,155	0/0:4,0:4:12:0,12,126	1/1:0,5:5:15:148,15,0	0/0:2,0:2:6:0,6,61	0/0:6,0:6:18:0,18,184	1/1:0,1:1:3:30,3,0	1/1:0,2:2:6:59,6,0	1/1:0,3:3:9:91,9,0	0/0:1,0:1:3:0,3,32	1/1:0,7:7:21:211,21,0	1/1:0,2:2:6:61,6,0	1/1:0,1:1:3:29,3,0	0/1:1,1:2:23:23,0,25	0/1:1,4:5:17:110,0,17	1/1:0,2:2:6:61,6,0	./.:.:.:.:.	0/0:1,0:1:3:0,3,30	0/0:1,0:1:3:0,3,32	0/0:4,0:4:12:0,12,129	0/0:2,0:2:6:0,6,65	0/0:9,0:9:27:0,27,285	1/1:0,1:1:3:30,3,0	./.:.:.:.:.	1/1:0,3:3:9:86,9,0	1/1:0,1:1:3:31,3,0	1/1:0,5:5:15:145,15,0	0/0:3,0:3:9:0,9,90	1/1:0,4:4:9:106,9,0	1/1:0,1:1:3:31,3,0	1/1:0,6:6:18:178,18,0	0/0:2,0:2:6:0,6,61	0/0:3,0:3:9:0,9,92	0/0:1,0:1:3:0,3,31	0/0:4,0:4:12:0,12,125	0/0:1,0:1:3:0,3,31	0/0:2,0:2:6:0,6,61	0/0:3,0:3:9:0,9,93	0/0:5,0:5:15:0,15,153	0/0:3,0:3:9:0,9,94	0/0:4,0:4:12:0,12,136	0/0:3,0:3:9:0,9,95	./.:.:.:.:.	0/0:1,0:1:3:0,3,31	0/0:2,0:2:3:0,3,45	0/0:2,0:2:3:0,3,45	0/0:7,0:7:15:0,15,184	0/0:1,0:1:3:0,3,32	./.:.:.:.:.	./.:.:.:.:.	0/0:30,0:30:90:0,90,1020
chr0	68218064	.	C	T	7155.71	.	AC=71;AF=0.271;AN=262;BaseQRankSum=6.013;DP=997;Dels=0.00;FS=9.336;HaplotypeScore=0.1029;InbreedingCoeff=0.6542;MLEAC=72;MLEAF=0.275;MQ=58.28;MQ0=2;MQRankSum=-0.880;QD=26.12;ReadPosRankSum=-0.497	GT:AD:DP:GQ:PL	0/0:59,0:59:99:0,177,1823	0/0:16,0:16:48:0,48,503	0/0:16,0:16:48:0,48,483	1/1:0,46:46:99:1382,129,0	1/1:0,13:13:36:389,36,0	0/0:12,0:12:36:0,36,349	0/0:22,0:22:54:0,54,608	./.:.:.:.:.	1/1:0,3:3:9:92,9,0	0/0:18,0:18:54:0,54,553	0/0:3,0:3:9:0,9,96	0/0:23,0:23:66:0,66,687	1/1:0,15:15:45:459,45,0	./.:.:.:.:.	0/0:14,0:14:42:0,42,423	1/1:0,20:20:57:606,57,0	1/1:0,20:20:54:591,54,0	0/0:3,0:3:9:0,9,92	0/0:12,0:12:27:0,27,296	./.:.:.:.:.	0/0:5,0:5:15:0,15,148	0/0:11,0:11:27:0,27,304	0/0:11,0:11:27:0,27,294	0/0:23,0:23:63:0,63,676	0/0:1,0:1:3:0,3,31	0/0:16,0:16:48:0,48,475	0/0:23,0:23:66:0,66,669	1/1:0,4:4:12:126,12,0	0/1:1,1:2:25:26,0,25	0/0:28,0:28:72:0,72,773	0/0:4,0:4:9:0,9,92	0/1:1,3:4:18:85,0,18	0/0:16,0:16:36:0,36,420	1/1:0,3:3:9:97,9,0	0/0:11,0:11:33:0,33,333	0/1:4,1:5:17:17,0,109	0/0:13,0:13:36:0,36,373	1/1:0,8:8:21:208,21,0	0/0:16,0:16:48:0,48,479	0/0:1,0:1:3:0,3,31	0/0:1,0:1:3:0,3,32	0/0:14,0:14:42:0,42,419	0/0:15,0:15:45:0,45,448	0/0:16,0:16:48:0,48,485	0/0:18,0:18:54:0,54,533	0/0:13,0:13:39:0,39,387	0/0:6,0:6:18:0,18,182	0/1:5,4:9:99:106,0,100	0/0:2,0:2:3:0,3,45	0/0:9,0:9:27:0,27,265	0/0:1,0:1:3:0,3,32	1/1:0,3:3:9:93,9,0	0/0:3,0:3:9:0,9,94	0/0:2,0:2:6:0,6,62	0/0:7,0:7:15:0,15,178	1/1:0,5:5:15:153,15,0	0/0:1,0:1:3:0,3,32	0/0:6,0:6:18:0,18,180	./.:.:.:.:.	0/0:8,0:8:24:0,24,240	1/1:0,4:4:12:118,12,0	1/1:0,4:4:12:127,12,0	1/1:0,11:11:33:336,33,0	0/0:1,0:1:3:0,3,32	1/1:0,5:5:15:156,15,0	0/0:3,0:3:9:0,9,92	0/0:4,0:4:12:0,12,118	1/1:0,5:5:15:161,15,0	1/1:0,6:6:18:183,18,0	0/0:2,0:2:6:0,6,58	0/0:3,0:3:9:0,9,89	0/0:7,0:7:21:0,21,203	0/0:1,0:1:3:0,3,31	0/0:9,0:9:27:0,27,273	0/0:5,0:5:15:0,15,151	0/0:2,0:2:6:0,6,61	0/0:2,0:3:6:0,6,60	0/0:2,0:2:6:0,6,60	0/0:4,0:4:12:0,12,122	0/0:5,0:5:15:0,15,151	0/0:4,0:4:12:0,12,118	0/0:4,0:4:9:0,9,101	0/0:6,0:6:18:0,18,187	0/0:5,0:5:12:0,12,137	0/0:2,0:2:6:0,6,61	0/0:2,0:2:6:0,6,64	1/1:0,1:1:3:31,3,0	1/1:0,5:5:15:150,15,0	0/1:2,2:4:48:48,0,49	1/1:0,3:3:9:87,9,0	0/1:1,3:4:19:80,0,19	0/0:7,0:7:21:0,21,213	1/1:0,7:7:21:214,21,0	0/0:3,0:3:9:0,9,89	1/1:0,3:3:9:90,9,0	0/0:3,0:3:9:0,9,89	1/1:0,2:2:6:66,6,0	0/0:2,0:2:6:0,6,59	1/1:0,1:1:3:32,3,0	0/0:1,0:1:3:0,3,29	1/1:0,2:2:6:63,6,0	0/0:2,0:2:6:0,6,63	0/1:3,1:4:19:19,0,74	0/0:4,0:4:12:0,12,122	0/0:3,0:3:9:0,9,89	0/0:3,0:3:6:0,6,75	0/0:8,0:8:24:0,24,247	0/0:4,0:4:12:0,12,122	1/1:0,9:9:27:277,27,0	0/0:9,0:9:21:0,21,234	0/0:9,0:9:27:0,27,264	1/1:0,9:9:27:286,27,0	1/1:0,5:5:15:152,15,0	1/1:0,8:8:24:247,24,0	0/0:2,0:2:6:0,6,59	1/1:0,6:6:18:185,18,0	1/1:0,3:3:9:95,9,0	1/1:0,3:3:9:94,9,0	0/0:1,0:1:3:0,3,31	0/0:4,0:4:12:0,12,119	0/0:1,0:1:3:0,3,31	0/0:4,0:4:12:0,12,123	0/0:7,0:7:21:0,21,207	0/0:1,0:1:3:0,3,30	0/0:9,0:9:27:0,27,263	0/0:4,0:4:12:0,12,122	0/0:7,0:7:21:0,21,208	0/0:3,0:3:9:0,9,90	0/0:1,0:1:3:0,3,31	0/0:1,0:1:3:0,3,31	./.:.:.:.:.	./.:.:.:.:.	0/0:4,0:4:6:0,6,89	0/0:1,0:1:3:0,3,31	0/0:1,0:1:3:0,3,29	0/0:3,0:3:9:0,9,91	0/0:38,0:38:99:0,114,1208
chr0	68226159	.	C	T	671.26	.	AC=15;AF=0.065;AN=232;BaseQRankSum=-3.138;DP=626;Dels=0.00;FS=8.827;HaplotypeScore=0.0556;InbreedingCoeff=0.3348;MLEAC=12;MLEAF=0.052;MQ=50.47;MQ0=8;MQRankSum=-0.627;QD=20.34;ReadPosRankSum=0.349	GT:AD:DP:GQ:PL	0/0:38,0:38:99:0,108,1156	0/0:14,0:14:36:0,36,395	0/0:11,0:11:30:0,30,312	0/0:20,0:20:57:0,57,610	0/0:16,0:16:45:0,45,484	0/0:6,0:6:15:0,15,169	0/0:11,1:12:33:0,33,348	0/0:3,0:3:6:0,6,62	0/0:2,0:2:6:0,6,57	0/0:6,0:6:18:0,18,192	0/0:1,0:1:3:0,3,33	0/0:10,0:10:27:0,27,302	0/0:8,0:8:24:0,24,256	./.:.:.:.:.	0/0:11,0:11:27:0,27,281	0/0:9,0:9:27:0,27,284	0/0:8,0:8:24:0,24,245	./.:.:.:.:.	0/0:5,0:5:12:0,12,126	0/0:5,0:5:15:0,15,148	0/0:3,0:3:9:0,9,103	0/0:10,0:10:27:0,27,313	1/1:0,13:13:36:375,36,0	0/0:15,0:15:36:0,36,374	0/0:4,0:4:9:0,9,95	0/0:7,0:7:21:0,21,221	0/0:8,0:8:24:0,24,254	0/0:4,0:4:12:0,12,131	0/0:1,0:1:3:0,3,34	0/0:7,0:7:21:0,21,226	0/0:1,0:1:3:0,3,27	0/0:4,0:4:12:0,12,129	0/0:8,0:8:24:0,24,248	./.:.:.:.:.	0/0:8,0:8:18:0,18,200	0/0:3,0:3:3:0,3,32	0/0:13,0:13:36:0,36,379	0/0:2,0:2:6:0,6,64	0/0:12,0:12:33:0,33,346	0/1:2,1:3:26:26,0,27	0/0:4,0:4:9:0,9,103	0/0:8,0:8:21:0,21,228	0/0:10,0:10:27:0,27,291	0/0:14,0:14:36:0,36,394	0/0:14,0:14:39:0,39,421	0/0:20,0:20:45:0,45,530	0/0:5,0:5:12:0,12,140	0/0:1,0:1:3:0,3,33	./.:.:.:.:.	./.:.:.:.:.	0/0:1,0:1:3:0,3,32	./.:.:.:.:.	0/0:4,0:4:12:0,12,124	0/0:2,0:2:6:0,6,61	0/0:2,0:2:6:0,6,64	./.:.:.:.:.	0/0:3,0:3:9:0,9,97	0/0:4,0:4:12:0,12,117	0/0:3,0:3:9:0,9,96	0/0:2,0:2:6:0,6,65	0/0:2,0:2:6:0,6,62	0/0:3,0:3:9:0,9,83	0/0:3,0:3:9:0,9,92	./.:.:.:.:.	0/0:3,0:3:9:0,9,97	0/0:5,0:5:15:0,15,155	0/0:5,0:5:12:0,12,125	0/0:9,0:9:24:0,24,252	0/0:4,0:4:12:0,12,128	0/0:2,0:2:6:0,6,61	./.:.:.:.:.	0/0:2,0:2:3:0,3,32	0/0:1,0:1:3:0,3,28	0/0:2,0:2:6:0,6,64	0/0:4,0:4:9:0,9,89	0/0:1,0:1:3:0,3,32	0/0:7,0:7:18:0,18,207	1/1:0,1:1:3:31,3,0	0/0:1,0:1:3:0,3,32	0/0:4,0:4:9:0,9,112	./.:.:.:.:.	./.:.:.:.:.	0/0:2,0:2:6:0,6,65	0/0:4,0:4:12:0,12,122	0/0:3,0:3:9:0,9,95	./.:.:.:.:.	0/0:3,0:3:9:0,9,96	0/0:1,0:1:3:0,3,30	0/0:3,0:3:9:0,9,95	0/0:3,0:3:6:0,6,65	./.:.:.:.:.	0/0:2,0:2:6:0,6,63	0/0:2,0:2:6:0,6,64	0/0:3,0:3:9:0,9,93	0/0:2,0:2:6:0,6,69	0/0:3,0:3:6:0,6,65	0/0:4,0:4:6:0,6,65	0/0:1,0:1:3:0,3,31	0/0:4,0:4:12:0,12,123	./.:.:.:.:.	0/0:2,0:2:3:0,3,36	0/0:1,0:1:3:0,3,32	0/0:3,0:3:9:0,9,90	./.:.:.:.:.	./.:.:.:.:.	1/1:0,4:4:12:122,12,0	0/0:6,0:6:12:0,12,124	0/0:6,0:6:18:0,18,197	0/0:2,1:3:6:0,6,63	./.:.:.:.:.	0/0:7,1:8:21:0,21,214	0/0:2,1:3:6:0,6,63	0/0:4,0:4:12:0,12,127	0/0:1,0:1:3:0,3,32	0/0:4,0:4:9:0,9,98	./.:.:.:.:.	./.:.:.:.:.	0/0:2,0:2:6:0,6,61	0/0:2,0:2:6:0,6,60	1/1:0,1:1:3:32,3,0	0/0:1,0:1:3:0,3,32	0/0:1,0:1:3:0,3,35	1/1:0,5:5:12:126,12,0	1/1:0,1:1:3:33,3,0	1/1:0,5:5:12:115,12,0	0/0:6,0:6:18:0,18,185	0/0:5,0:5:12:0,12,131	0/0:1,0:1:3:0,3,32	0/0:3,0:3:9:0,9,92	0/0:2,0:2:3:0,3,45	./.:.:.:.:.	./.:.:.:.:.	0/0:3,0:3:9:0,9,97	0/0:2,0:2:3:0,3,45	0/0:2,0:2:3:0,3,45	0/0:3,0:3:6:0,6,76	0/0:24,0:24:51:0,51,589
chr0	68226430	.	G	A	2571.91	.	AC=21;AF=0.088;AN=240;BaseQRankSum=-1.228;DP=651;Dels=0.00;FS=0.000;HaplotypeScore=0.1039;InbreedingCoeff=0.4037;MLEAC=20;MLEAF=0.083;MQ=40.57;MQ0=21;MQRankSum=-1.833;QD=23.60;ReadPosRankSum=0.809	GT:AD:DP:GQ:PL	1/1:0,43:43:99:1057,99,0	0/0:9,0:9:27:0,27,280	0/0:6,0:6:15:0,15,159	1/1:0,23:23:66:699,66,0	0/0:12,0:12:33:0,33,353	0/0:15,0:15:36:0,36,362	0/0:9,0:9:24:0,24,245	0/0:6,0:6:15:0,15,141	./.:.:.:.:.	1/1:3,10:13:30:310,30,0	0/1:1,1:2:22:22,0,22	0/0:11,0:11:21:0,21,235	0/0:8,0:8:24:0,24,249	./.:.:.:.:.	0/0:17,0:17:42:0,42,445	0/0:11,0:11:33:0,33,342	0/0:10,0:10:30:0,30,306	1/1:0,1:1:3:32,3,0	0/0:5,0:5:15:0,15,148	0/0:11,0:11:24:0,24,280	0/0:2,0:2:6:0,6,63	0/0:9,1:10:27:0,27,273	0/0:13,0:13:39:0,39,408	0/0:11,0:11:30:0,30,317	0/0:3,0:3:6:0,6,67	0/0:6,0:6:18:0,18,184	1/1:0,4:4:12:127,12,0	0/0:4,0:4:6:0,6,55	0/0:1,0:1:3:0,3,24	0/0:11,0:11:27:0,27,290	0/0:2,0:2:6:0,6,60	0/0:2,0:2:6:0,6,55	0/0:13,0:13:33:0,33,346	./.:.:.:.:.	0/0:16,0:16:48:0,48,501	0/0:4,0:4:12:0,12,128	0/0:11,0:11:27:0,27,279	1/1:0,9:9:27:278,27,0	0/0:6,0:6:18:0,18,189	./.:.:.:.:.	0/0:5,0:5:12:0,12,128	0/0:5,0:5:15:0,15,160	1/1:2,7:9:21:214,21,0	0/0:10,0:10:15:0,15,159	0/0:9,0:9:21:0,21,217	0/0:7,0:7:21:0,21,217	0/0:6,0:6:18:0,18,184	0/0:2,0:2:3:0,3,28	0/0:3,0:3:3:0,3,26	0/0:3,0:3:6:0,6,65	0/0:1,0:1:3:0,3,34	0/0:1,0:1:3:0,3,33	1/1:0,1:1:3:30,3,0	0/0:4,0:4:9:0,9,109	0/0:2,0:2:3:0,3,34	0/0:1,0:1:3:0,3,33	0/0:7,0:7:9:0,9,89	0/0:7,0:7:18:0,18,182	./.:.:.:.:.	0/0:2,0:2:6:0,6,62	0/0:5,0:5:3:0,3,33	0/0:4,0:4:12:0,12,127	0/0:4,0:4:12:0,12,120	0/0:2,0:2:6:0,6,63	0/0:3,0:3:6:0,6,77	0/0:4,0:4:12:0,12,124	0/0:3,0:3:6:0,6,57	0/0:6,0:6:12:0,12,124	0/0:5,1:6:15:0,15,157	0/0:2,0:2:6:0,6,63	./.:.:.:.:.	0/0:4,0:4:6:0,6,74	./.:.:.:.:.	0/0:3,0:3:9:0,9,94	0/0:1,0:1:3:0,3,30	0/0:4,0:4:12:0,12,122	./.:.:.:.:.	0/0:1,0:1:3:0,3,30	0/0:2,0:2:6:0,6,63	./.:.:.:.:.	0/0:1,0:1:3:0,3,31	0/0:3,0:3:9:0,9,93	0/0:6,0:6:15:0,15,156	./.:.:.:.:.	0/0:1,0:1:3:0,3,33	0/0:7,0:7:21:0,21,220	0/0:3,0:3:9:0,9,96	0/0:4,0:4:9:0,9,97	0/0:2,0:2:6:0,6,60	./.:.:.:.:.	./.:.:.:.:.	./.:.:.:.:.	0/0:2,0:2:6:0,6,62	./.:.:.:.:.	0/0:1,0:1:3:0,3,31	0/0:2,0:2:6:0,6,60	0/0:7,0:7:18:0,18,191	0/0:1,0:1:3:0,3,32	0/0:1,0:1:3:0,3,31	0/0:2,0:2:6:0,6,65	0/0:4,0:4:9:0,9,94	0/0:2,0:2:6:0,6,61	0/0:1,0:1:3:0,3,32	0/0:1,0:1:3:0,3,31	0/0:4,0:4:3:0,3,30	0/0:3,0:3:9:0,9,91	0/0:2,0:2:3:0,3,32	0/0:3,0:3:3:0,3,26	1/1:1,1:2:3:28,3,0	0/0:1,0:1:3:0,3,28	0/0:4,0:4:12:0,12,122	1/1:1,1:2:3:28,3,0	0/0:5,0:5:15:0,15,155	0/0:3,0:3:9:0,9,91	0/0:5,0:5:12:0,12,123	0/0:2,0:2:3:0,3,34	0/0:4,0:4:12:0,12,124	0/0:5,0:5:15:0,15,154	./.:.:.:.:.	0/0:5,0:5:15:0,15,152	0/0:3,0:3:9:0,9,95	0/0:2,0:2:6:0,6,60	0/0:4,0:4:12:0,12,129	./.:.:.:.:.	0/0:4,0:4:12:0,12,126	0/0:6,0:6:15:0,15,161	0/0:2,0:2:6:0,6,60	0/0:3,0:3:9:0,9,94	0/0:3,0:3:9:0,9,94	0/0:2,0:2:3:0,3,45	0/0:2,0:2:3:0,3,45	0/0:2,0:2:3:0,3,45	0/0:4,0:4:6:0,6,89	0/0:6,0:6:12:0,12,137	0/0:2,0:2:3:0,3,45	./.:.:.:.:.	0/0:16,0:16:39:0,39,426
chr0	68232487	.	T	C	200.88	.	AC=10;AF=0.054;AN=184;BaseQRankSum=-1.540;DP=292;Dels=0.00;FS=1.251;HaplotypeScore=0.0108;InbreedingCoeff=0.1655;MLEAC=7;MLEAF=0.038;MQ=59.81;MQ0=0;MQRankSum=-0.499;QD=20.09;ReadPosRankSum=-2.277	GT:AD:DP:GQ:PL	0/0:18,0:18:54:0,54,538	0/0:16,0:16:48:0,48,501	0/0:5,0:5:15:0,15,158	0/0:7,0:7:21:0,21,214	0/0:7,0:7:21:0,21,223	./.:.:.:.:.	0/0:1,0:1:3:0,3,31	./.:.:.:.:.	0/0:1,0:1:3:0,3,29	0/0:4,0:4:12:0,12,122	./.:.:.:.:.	0/0:3,0:3:9:0,9,94	0/0:7,0:7:21:0,21,221	./.:.:.:.:.	./.:.:.:.:.	0/0:1,0:1:3:0,3,33	0/0:2,0:2:6:0,6,61	./.:.:.:.:.	0/0:1,0:1:3:0,3,27	./.:.:.:.:.	./.:.:.:.:.	0/0:2,0:2:6:0,6,63	0/0:3,0:3:9:0,9,98	0/0:9,0:9:27:0,27,284	./.:.:.:.:.	0/0:8,0:8:24:0,24,255	0/0:5,0:5:15:0,15,156	0/0:1,0:1:3:0,3,34	./.:.:.:.:.	0/0:4,0:4:12:0,12,122	./.:.:.:.:.	./.:.:.:.:.	0/0:3,0:4:9:0,9,86	./.:.:.:.:.	0/0:1,0:1:3:0,3,30	./.:.:.:.:.	0/0:2,0:2:6:0,6,59	0/0:2,0:2:6:0,6,57	0/0:1,0:1:3:0,3,29	./.:.:.:.:.	./.:.:.:.:.	./.:.:.:.:.	0/0:6,0:6:18:0,18,189	0/0:3,0:3:9:0,9,97	0/0:4,0:4:9:0,9,104	0/0:2,0:2:6:0,6,63	0/0:3,0:3:9:0,9,96	./.:.:.:.:.	0/0:2,0:2:6:0,6,65	0/0:1,0:1:3:0,3,33	0/0:1,0:1:3:0,3,30	./.:.:.:.:.	./.:.:.:.:.	0/0:2,0:2:6:0,6,59	0/0:2,0:2:6:0,6,67	./.:.:.:.:.	0/0:1,0:1:3:0,3,29	0/0:2,0:2:6:0,6,61	0/0:1,0:1:3:0,3,33	0/0:2,0:2:6:0,6,61	0/0:2,0:2:6:0,6,59	0/0:1,0:1:3:0,3,30	0/0:1,0:1:3:0,3,31	./.:.:.:.:.	1/1:0,6:6:18:191,18,0	./.:.:.:.:.	./.:.:.:.:.	0/0:5,0:5:15:0,15,160	0/0:1,0:1:3:0,3,31	./.:.:.:.:.	./.:.:.:.:.	0/0:7,0:7:21:0,21,213	0/0:2,0:2:6:0,6,67	0/0:6,0:6:18:0,18,192	./.:.:.:.:.	0/0:2,0:2:6:0,6,61	0/0:1,0:1:3:0,3,28	0/0:1,0:1:3:0,3,31	0/0:3,0:3:9:0,9,94	0/0:9,0:9:27:0,27,283	0/0:1,0:1:3:0,3,32	./.:.:.:.:.	./.:.:.:.:.	0/0:2,0:2:6:0,6,61	0/0:1,0:1:3:0,3,29	./.:.:.:.:.	0/0:2,0:2:6:0,6,60	0/0:1,0:1:3:0,3,30	0/0:1,0:1:3:0,3,31	./.:.:.:.:.	0/0:1,0:1:3:0,3,31	1/1:0,1:1:3:30,3,0	0/0:4,0:4:12:0,12,124	./.:.:.:.:.	0/0:1,0:1:3:0,3,33	1/1:0,1:1:3:32,3,0	0/0:3,0:3:9:0,9,100	./.:.:.:.:.	./.:.:.:.:.	./.:.:.:.:.	./.:.:.:.:.	0/0:1,0:1:3:0,3,32	./.:.:.:.:.	0/0:3,0:3:9:0,9,94	./.:.:.:.:.	0/0:2,0:2:6:0,6,62	0/0:1,0:1:3:0,3,30	0/0:3,0:3:6:0,6,78	0/0:1,0:1:3:0,3,31	1/1:0,1:1:3:31,3,0	1/1:0,1:1:3:33,3,0	0/0:1,0:1:3:0,3,30	0/0:4,0:4:12:0,12,120	0/0:2,0:2:6:0,6,65	0/0:5,0:5:15:0,15,146	0/0:1,0:1:3:0,3,32	0/0:2,0:2:6:0,6,61	0/0:1,0:1:3:0,3,30	0/0:1,0:1:3:0,3,31	0/0:1,0:1:3:0,3,28	0/0:1,0:1:3:0,3,32	0/0:4,0:4:12:0,12,120	0/0:3,0:3:9:0,9,97	0/0:1,0:1:3:0,3,30	./.:.:.:.:.	./.:.:.:.:.	./.:.:.:.:.	0/0:2,0:2:6:0,6,60	./.:.:.:.:.	./.:.:.:.:.	0/0:2,0:2:3:0,3,45	0/0:4,0:4:6:0,6,89	0/0:2,0:2:3:0,3,45	0/0:4,0:4:12:0,12,122	./.:.:.:.:.	./.:.:.:.:.	0/0:25,0:25:75:0,75,841
chr0	68245235	.	T	C	978.05	.	AC=29;AF=0.127;AN=228;BaseQRankSum=0.583;DP=470;Dels=0.00;FS=0.000;HaplotypeScore=0.0572;InbreedingCoeff=0.4124;MLEAC=24;MLEAF=0.105;MQ=59.24;MQ0=0;MQRankSum=-1.186;QD=21.26;ReadPosRankSum=-0.104	GT:AD:DP:GQ:PL	0/0:18,0:18:54:0,54,569	0/0:23,0:23:63:0,63,676	0/0:5,0:5:12:0,12,139	0/0:17,0:17:51:0,51,525	0/0:8,0:8:24:0,24,254	0/0:7,0:7:21:0,21,221	1/1:0,2:2:3:45,3,0	0/0:1,0:1:3:0,3,34	./.:.:.:.:.	0/0:3,0:3:9:0,9,91	./.:.:.:.:.	0/0:3,0:3:9:0,9,97	0/0:6,0:6:18:0,18,188	1/1:0,1:1:3:32,3,0	0/0:15,0:15:42:0,42,436	0/0:8,0:8:24:0,24,253	0/0:10,0:10:24:0,24,276	./.:.:.:.:.	./.:.:.:.:.	./.:.:.:.:.	./.:.:.:.:.	0/0:3,0:3:9:0,9,89	0/0:2,0:2:3:0,3,33	0/0:9,0:9:27:0,27,281	0/0:2,0:2:6:0,6,58	0/0:6,0:6:18:0,18,182	1/1:0,9:9:24:264,24,0	0/0:2,0:2:6:0,6,63	./.:.:.:.:.	0/0:2,0:2:6:0,6,62	0/0:2,0:2:6:0,6,67	0/0:1,0:1:3:0,3,32	0/0:4,0:4:9:0,9,106	0/0:1,0:1:3:0,3,35	0/0:5,0:5:12:0,12,121	1/1:0,1:1:3:33,3,0	0/0:10,0:10:30:0,30,318	1/1:0,4:4:12:124,12,0	0/0:1,0:1:3:0,3,29	./.:.:.:.:.	./.:.:.:.:.	0/0:2,0:2:6:0,6,63	0/0:12,0:12:36:0,36,371	0/0:5,0:5:12:0,12,126	0/0:4,0:4:12:0,12,118	0/0:3,0:3:6:0,6,62	0/0:12,0:12:30:0,30,335	./.:.:.:.:.	0/0:1,0:1:3:0,3,32	0/0:3,0:3:9:0,9,96	0/0:1,0:1:3:0,3,32	0/0:1,0:1:3:0,3,32	0/0:1,0:1:3:0,3,32	0/1:1,1:2:22:26,0,22	0/0:1,0:1:3:0,3,32	./.:.:.:.:.	0/0:3,0:3:9:0,9,95	0/0:6,0:6:18:0,18,184	0/0:1,0:1:3:0,3,31	0/0:5,0:5:15:0,15,157	0/0:2,0:2:6:0,6,64	0/0:2,0:2:6:0,6,63	0/0:4,0:4:12:0,12,125	0/0:2,0:2:6:0,6,60	0/0:1,0:1:3:0,3,31	0/0:6,0:6:18:0,18,191	1/1:0,2:2:6:64,6,0	0/0:1,0:1:3:0,3,32	0/0:3,0:3:9:0,9,92	0/0:1,0:1:3:0,3,30	0/0:2,0:2:6:0,6,57	0/0:5,0:5:15:0,15,159	0/0:2,0:2:6:0,6,62	0/0:3,0:3:9:0,9,90	0/0:3,0:3:9:0,9,90	0/0:3,0:3:9:0,9,91	./.:.:.:.:.	0/0:2,0:2:6:0,6,61	./.:.:.:.:.	0/0:7,0:7:18:0,18,193	0/0:4,0:4:12:0,12,129	0/0:1,0:1:3:0,3,32	0/0:1,0:1:3:0,3,32	./.:.:.:.:.	0/0:6,0:6:18:0,18,187	0/0:2,0:2:6:0,6,54	0/0:5,0:5:12:0,12,119	1/1:0,1:1:3:35,3,0	0/0:5,0:5:15:0,15,159	0/0:3,0:3:9:0,9,98	0/0:1,0:1:3:0,3,31	0/0:3,0:3:9:0,9,93	0/0:5,0:5:15:0,15,153	./.:.:.:.:.	1/1:0,6:6:18:186,18,0	0/0:1,0:1:3:0,3,32	0/0:5,0:5:15:0,15,155	1/1:0,3:3:6:62,6,0	0/0:3,0:3:9:0,9,92	1/1:0,2:2:6:63,6,0	1/1:0,2:2:6:63,6,0	0/0:3,0:3:9:0,9,97	./.:.:.:.:.	./.:.:.:.:.	0/0:4,0:4:12:0,12,125	0/0:8,0:8:24:0,24,251	0/0:1,0:1:3:0,3,35	0/0:6,0:6:18:0,18,179	0/0:1,0:1:3:0,3,33	1/1:0,2:2:6:64,6,0	1/1:0,4:4:12:124,12,0	0/0:1,0:1:3:0,3,32	0/1:1,2:3:23:56,0,23	0/0:2,0:2:6:0,6,62	0/0:7,0:7:21:0,21,217	0/0:3,0:3:9:0,9,94	0/0:3,0:3:9:0,9,94	0/0:4,0:4:12:0,12,128	0/0:5,0:5:15:0,15,154	0/0:4,0:4:12:0,12,127	./.:.:.:.:.	0/0:3,0:3:9:0,9,94	0/0:3,0:3:9:0,9,95	0/0:3,0:3:9:0,9,95	0/0:4,0:4:12:0,12,126	0/0:1,0:1:3:0,3,30	0/1:1,1:2:16:16,0,22	./.:.:.:.:.	0/0:1,0:1:3:0,3,31	./.:.:.:.:.	./.:.:.:.:.	0/0:3,0:3:6:0,6,74	./.:.:.:.:.	0/0:5,0:5:9:0,9,121	./.:.:.:.:.	0/0:2,0:2:3:0,3,45	0/0:18,0:18:54:0,54,613
chr0	68246254	.	G	A	5715.44	.	AC=62;AF=0.242;AN=256;BaseQRankSum=-0.349;DP=906;Dels=0.00;FS=0.291;HaplotypeScore=0.0682;InbreedingCoeff=0.6809;MLEAC=58;MLEAF=0.227;MQ=59.43;MQ0=0;MQRankSum=-1.162;QD=25.98;ReadPosRankSum=0.928	GT:AD:DP:GQ:PL	0/0:58,0:58:99:0,174,1852	0/0:25,0:25:57:0,57,689	0/0:13,0:13:36:0,36,399	0/0:51,0:51:99:0,153,1589	1/1:1,12:13:30:338,30,0	0/0:12,0:12:36:0,36,372	0/0:14,0:14:36:0,36,403	1/1:0,3:3:9:94,9,0	1/1:0,1:1:3:32,3,0	0/0:23,0:23:66:0,66,700	0/0:3,0:3:9:0,9,83	0/0:16,0:16:48:0,48,505	1/1:0,13:13:39:410,39,0	./.:.:.:.:.	1/1:0,17:17:42:471,42,0	1/1:0,16:16:45:494,45,0	0/0:20,0:20:51:0,51,579	0/0:2,0:2:6:0,6,61	0/0:8,0:8:24:0,24,250	0/0:7,0:7:21:0,21,215	0/0:3,0:3:9:0,9,97	0/0:15,0:15:42:0,42,445	0/0:8,0:8:18:0,18,206	0/0:26,0:26:69:0,69,759	0/0:2,0:2:6:0,6,63	0/0:15,0:15:45:0,45,481	0/0:13,0:13:33:0,33,366	1/1:0,3:3:9:97,9,0	1/1:0,3:3:6:64,6,0	1/1:0,17:17:48:517,48,0	1/1:0,2:2:6:60,6,0	1/1:0,1:1:3:36,3,0	1/1:0,26:26:63:727,63,0	0/1:1,3:4:20:84,0,20	0/0:11,0:11:33:0,33,349	0/0:3,0:3:9:0,9,96	0/0:18,0:18:51:0,51,550	0/0:3,0:3:9:0,9,97	1/1:0,12:12:36:375,36,0	0/0:2,0:2:6:0,6,65	1/1:0,4:4:12:129,12,0	1/1:0,15:15:36:418,36,0	0/0:16,0:16:39:0,39,439	0/0:13,0:13:36:0,36,388	0/0:12,0:12:36:0,36,388	0/0:13,0:13:36:0,36,395	0/0:9,0:9:21:0,21,224	./.:.:.:.:.	1/1:0,3:3:9:91,9,0	1/1:0,8:8:24:237,24,0	0/0:3,0:3:9:0,9,94	0/0:2,0:2:6:0,6,63	0/0:5,0:5:15:0,15,150	0/1:1,3:4:19:80,0,19	0/0:5,0:5:15:0,15,156	0/0:5,0:5:15:0,15,162	0/0:5,0:5:12:0,12,139	0/0:1,0:1:3:0,3,32	0/0:2,0:2:3:0,3,45	0/0:3,0:3:9:0,9,96	1/1:0,5:5:15:153,15,0	1/1:0,2:2:6:65,6,0	0/0:5,0:5:15:0,15,151	0/0:5,0:5:15:0,15,156	0/0:2,0:2:3:0,3,45	1/1:0,2:2:6:60,6,0	0/0:1,0:1:3:0,3,33	./.:.:.:.:.	0/0:3,0:3:9:0,9,95	0/0:1,0:1:3:0,3,32	0/0:4,0:4:12:0,12,126	0/0:3,0:3:9:0,9,96	0/0:2,0:2:6:0,6,65	./.:.:.:.:.	0/0:4,0:4:12:0,12,126	0/0:1,0:1:3:0,3,32	0/0:2,0:2:6:0,6,62	0/0:2,0:2:6:0,6,64	0/0:1,0:1:3:0,3,32	0/0:6,0:6:18:0,18,193	./.:.:.:.:.	0/0:3,0:3:9:0,9,93	./.:.:.:.:.	0/0:6,0:6:15:0,15,170	0/0:3,0:3:9:0,9,96	0/0:4,0:4:12:0,12,129	./.:.:.:.:.	0/0:4,0:4:12:0,12,126	1/1:0,5:5:15:157,15,0	1/1:0,3:3:9:96,9,0	./.:.:.:.:.	0/0:5,0:5:15:0,15,153	0/1:1,5:6:14:141,0,14	1/1:0,1:1:3:32,3,0	0/0:2,0:2:6:0,6,59	0/0:2,0:2:6:0,6,66	0/0:3,0:3:9:0,9,97	0/0:3,0:3:9:0,9,94	0/0:3,0:3:9:0,9,89	0/0:3,0:3:6:0,6,77	0/1:6,1:7:12:12,0,167	1/1:0,1:1:3:32,3,0	1/1:0,4:4:12:128,12,0	0/0:4,0:4:12:0,12,124	0/0:2,0:2:6:0,6,63	0/0:5,0:5:15:0,15,161	0/0:3,0:3:9:0,9,97	0/0:9,0:9:27:0,27,284	0/0:3,0:3:9:0,9,103	0/0:7,0:7:21:0,21,220	0/0:3,0:3:9:0,9,96	0/0:3,0:3:9:0,9,104	1/1:0,6:6:18:189,18,0	1/1:0,4:4:12:133,12,0	1/1:0,3:3:9:96,9,0	1/1:0,6:6:18:189,18,0	0/0:3,0:3:9:0,9,95	0/0:5,0:5:15:0,15,161	0/0:3,0:3:9:0,9,92	0/0:5,0:5:15:0,15,152	0/0:4,0:4:12:0,12,122	0/0:5,0:5:15:0,15,162	0/0:7,0:7:18:0,18,204	0/0:5,0:5:15:0,15,160	0/0:7,0:7:21:0,21,225	0/0:3,0:3:9:0,9,94	0/0:2,0:2:6:0,6,63	0/0:4,0:4:12:0,12,129	0/0:4,0:4:12:0,12,124	0/0:4,0:4:6:0,6,89	./.:.:.:.:.	0/0:2,0:2:3:0,3,45	0/0:2,0:2:3:0,3,45	0/0:6,0:6:15:0,15,169	0/0:10,0:10:15:0,15,224	0/0:2,0:2:6:0,6,63	0/0:14,0:14:42:0,42,475
chr0	68246386	.	A	T	307.42	.	AC=16;AF=0.068;AN=236;DP=594;Dels=0.00;FS=10.889;HaplotypeScore=0.0168;InbreedingCoeff=0.3208;MLEAC=11;MLEAF=0.047;MQ=59.59;MQ0=0;QD=13.37	GT:AD:DP:GQ:PL	0/0:33,0:33:99:0,99,1072	0/0:11,0:11:30:0,30,328	0/0:15,0:15:39:0,39,448	0/0:15,0:15:42:0,42,449	0/0:10,0:10:30:0,30,319	0/0:12,0:12:33:0,33,355	0/0:12,0:12:36:0,36,372	0/0:1,0:1:3:0,3,34	0/0:3,0:3:9:0,9,92	0/0:13,0:13:39:0,39,398	0/0:1,0:1:3:0,3,34	0/0:7,0:7:21:0,21,220	0/0:3,0:3:9:0,9,97	./.:.:.:.:.	0/0:6,0:6:18:0,18,182	0/0:8,0:8:24:0,24,239	0/0:9,0:9:27:0,27,282	./.:.:.:.:.	0/0:1,0:1:3:0,3,31	0/0:2,0:2:6:0,6,55	0/0:2,0:2:6:0,6,69	0/0:3,0:3:9:0,9,95	0/0:12,0:12:30:0,30,339	0/0:9,0:9:27:0,27,284	0/0:1,0:1:3:0,3,31	0/0:12,0:12:36:0,36,375	0/0:11,0:11:33:0,33,338	0/0:3,0:3:9:0,9,96	0/0:2,0:2:6:0,6,65	0/0:7,0:7:21:0,21,219	0/0:1,0:1:3:0,3,32	0/0:1,0:1:3:0,3,32	0/0:7,0:7:21:0,21,215	0/0:2,0:2:6:0,6,66	0/0:9,0:9:27:0,27,286	0/1:2,1:3:15:15,0,56	0/0:14,0:14:42:0,42,428	0/0:4,0:4:12:0,12,120	0/0:9,0:9:27:0,27,278	1/1:0,1:1:3:33,3,0	./.:.:.:.:.	0/0:6,0:6:18:0,18,186	0/0:11,0:11:21:0,21,273	0/0:9,0:9:27:0,27,271	0/0:11,0:11:30:0,30,327	0/0:4,0:4:12:0,12,125	0/0:12,0:12:36:0,36,381	0/0:2,0:2:6:0,6,63	./.:.:.:.:.	0/0:4,0:4:12:0,12,124	./.:.:.:.:.	0/0:3,0:3:9:0,9,93	0/0:3,0:3:9:0,9,95	0/0:2,0:2:6:0,6,63	0/0:2,0:2:6:0,6,61	0/0:2,0:2:6:0,6,63	0/0:6,0:6:18:0,18,185	0/0:1,0:1:3:0,3,33	0/0:4,0:4:12:0,12,128	0/0:1,0:1:3:0,3,31	./.:.:.:.:.	0/0:2,0:2:6:0,6,65	0/0:3,0:3:6:0,6,75	./.:.:.:.:.	1/1:0,2:2:6:61,6,0	0/0:7,0:7:21:0,21,216	./.:.:.:.:.	0/0:2,0:2:6:0,6,63	0/0:2,0:2:6:0,6,65	./.:.:.:.:.	0/0:1,0:1:3:0,3,32	0/0:1,0:1:3:0,3,31	0/0:3,0:3:9:0,9,94	./.:.:.:.:.	0/0:3,0:3:9:0,9,92	0/0:3,0:3:9:0,9,95	0/0:3,0:3:9:0,9,94	./.:.:.:.:.	./.:.:.:.:.	0/0:9,0:9:27:0,27,284	0/0:2,0:2:6:0,6,66	0/0:2,0:2:3:0,3,45	0/0:2,0:2:6:0,6,65	./.:.:.:.:.	0/0:3,0:3:9:0,9,91	0/0:4,0:4:12:0,12,136	0/0:3,0:3:9:0,9,97	0/0:3,0:3:9:0,9,92	0/0:3,0:3:9:0,9,96	0/0:5,0:5:15:0,15,155	./.:.:.:.:.	1/1:0,1:1:3:31,3,0	0/1:4,1:5:18:18,0,105	0/0:2,0:2:6:0,6,61	0/0:3,0:3:9:0,9,95	1/1:0,2:2:6:63,6,0	1/1:0,1:1:3:30,3,0	./.:.:.:.:.	0/0:2,0:2:6:0,6,63	0/0:1,0:1:3:0,3,31	0/0:1,0:1:3:0,3,34	0/0:3,0:3:9:0,9,90	0/0:5,0:5:12:0,12,136	0/0:5,0:5:15:0,15,158	0/0:1,0:1:3:0,3,31	0/0:1,0:1:3:0,3,32	0/0:4,0:4:12:0,12,130	0/0:5,0:5:15:0,15,153	1/1:0,4:4:12:118,12,0	0/0:2,0:2:6:0,6,63	0/0:8,0:8:24:0,24,249	1/1:0,4:4:12:122,12,0	0/0:4,0:4:12:0,12,124	0/0:4,0:4:9:0,9,109	0/0:5,0:5:15:0,15,162	0/0:2,0:2:6:0,6,61	0/0:5,0:5:15:0,15,151	0/0:4,0:4:12:0,12,124	0/0:6,0:6:18:0,18,183	0/0:1,0:1:3:0,3,31	0/0:4,0:4:12:0,12,126	0/0:3,0:3:9:0,9,95	0/0:6,0:6:18:0,18,192	0/0:2,0:2:6:0,6,64	0/0:3,0:3:9:0,9,93	0/0:4,0:4:12:0,12,121	0/0:5,0:5:15:0,15,154	0/0:4,0:4:9:0,9,108	./.:.:.:.:.	./.:.:.:.:.	./.:.:.:.:.	0/0:2,0:2:3:0,3,45	0/0:4,0:4:6:0,6,89	0/0:5,0:5:15:0,15,156	0/0:8,0:8:12:0,12,179	./.:.:.:.:.	0/0:27,0:27:81:0,81,895
chr0	68246801	.	G	C	4377.91	.	AC=57;AF=0.250;AN=228;BaseQRankSum=2.532;DP=551;Dels=0.00;FS=0.354;HaplotypeScore=0.0678;InbreedingCoeff=0.6022;MLEAC=58;MLEAF=0.254;MQ=59.60;MQ0=1;MQRankSum=0.575;QD=25.90;ReadPosRankSum=3.038	GT:AD:DP:GQ:PL	1/1:0,24:24:72:750,72,0	0/0:16,0:16:45:0,45,464	0/0:10,0:10:30:0,30,300	0/0:15,0:15:39:0,39,415	1/1:0,15:15:42:429,42,0	0/0:5,0:5:15:0,15,148	0/0:1,0:1:3:0,3,32	./.:.:.:.:.	1/1:0,1:1:3:34,3,0	0/0:8,0:8:24:0,24,232	./.:.:.:.:.	0/0:10,0:10:24:0,24,267	1/1:0,10:10:30:304,30,0	0/0:1,0:1:3:0,3,31	1/1:0,10:10:27:291,27,0	1/1:0,3:3:9:93,9,0	0/0:12,0:12:36:0,36,348	./.:.:.:.:.	1/1:0,2:2:6:57,6,0	0/0:2,0:2:6:0,6,58	./.:.:.:.:.	0/0:4,0:4:12:0,12,116	0/0:6,0:6:18:0,18,180	0/0:11,0:11:33:0,33,332	0/0:1,0:1:3:0,3,31	0/0:10,0:10:27:0,27,288	0/0:10,0:10:30:0,30,299	0/0:2,0:2:6:0,6,57	1/1:0,2:2:6:62,6,0	1/1:0,4:4:12:122,12,0	./.:.:.:.:.	1/1:0,2:2:6:69,6,0	./.:.:.:.:.	1/1:0,3:3:9:100,9,0	0/0:13,0:13:39:0,39,385	0/0:1,0:1:3:0,3,32	0/0:15,0:15:39:0,39,421	0/0:6,0:6:18:0,18,184	1/1:0,10:10:27:281,27,0	0/0:1,0:1:3:0,3,30	./.:.:.:.:.	1/1:0,11:11:33:334,33,0	0/0:10,0:10:30:0,30,287	0/0:7,0:7:18:0,18,196	0/0:7,1:8:21:0,21,203	0/0:4,0:4:9:0,9,106	0/0:5,0:5:15:0,15,156	0/0:1,0:1:3:0,3,32	1/1:0,1:1:3:30,3,0	1/1:0,8:8:24:238,24,0	./.:.:.:.:.	./.:.:.:.:.	0/0:2,0:2:6:0,6,57	0/1:1,2:3:21:50,0,21	0/0:7,0:7:21:0,21,204	./.:.:.:.:.	0/0:4,0:4:12:0,12,118	0/0:2,0:2:6:0,6,59	0/0:3,0:3:9:0,9,88	0/0:3,0:3:9:0,9,89	1/1:0,1:1:3:32,3,0	1/1:0,5:5:15:145,15,0	0/0:7,0:7:21:0,21,204	0/0:5,0:5:15:0,15,151	0/0:5,0:5:15:0,15,149	1/1:0,3:3:9:93,9,0	0/0:1,0:1:3:0,3,30	0/0:1,0:1:3:0,3,30	0/0:1,0:1:3:0,3,30	./.:.:.:.:.	0/0:1,0:1:3:0,3,29	0/0:2,0:2:6:0,6,60	0/0:4,0:4:9:0,9,104	0/0:1,0:1:3:0,3,28	0/0:1,0:1:3:0,3,29	0/0:2,0:2:6:0,6,59	0/0:2,0:2:6:0,6,59	0/0:1,0:1:3:0,3,31	0/0:1,0:1:3:0,3,30	1/1:0,4:4:12:122,12,0	./.:.:.:.:.	0/0:3,0:3:9:0,9,91	0/0:1,0:1:3:0,3,32	./.:.:.:.:.	0/0:6,0:6:18:0,18,178	0/0:2,0:2:6:0,6,59	1/1:0,2:2:6:60,6,0	./.:.:.:.:.	1/1:0,4:4:12:120,12,0	1/1:0,7:7:21:220,21,0	./.:.:.:.:.	0/0:1,0:1:3:0,3,30	0/1:1,4:5:15:108,0,15	./.:.:.:.:.	0/0:3,0:3:9:0,9,92	0/0:3,0:3:9:0,9,92	0/0:1,0:1:3:0,3,33	0/0:3,0:3:9:0,9,93	./.:.:.:.:.	0/0:2,0:2:6:0,6,52	0/0:1,0:1:3:0,3,30	1/1:0,2:2:6:61,6,0	./.:.:.:.:.	0/0:5,0:5:15:0,15,148	0/0:3,0:3:9:0,9,92	0/0:4,0:4:12:0,12,118	0/0:2,0:2:6:0,6,63	0/0:7,0:7:21:0,21,210	0/0:1,0:1:3:0,3,31	0/0:1,0:1:3:0,3,31	0/0:5,0:5:12:0,12,133	0/0:1,0:1:3:0,3,30	0/1:5,3:8:67:67,0,124	1/1:0,6:6:18:184,18,0	1/1:0,7:7:21:209,21,0	1/1:0,4:4:12:120,12,0	0/0:1,0:1:3:0,3,32	0/0:2,0:2:6:0,6,62	0/0:4,0:4:12:0,12,122	0/0:4,0:4:12:0,12,122	0/0:4,0:4:12:0,12,127	0/0:4,0:4:12:0,12,118	0/0:6,0:6:18:0,18,184	0/0:2,0:2:3:0,3,30	0/0:1,0:1:3:0,3,30	0/0:10,0:10:30:0,30,300	0/0:1,0:1:3:0,3,32	0/0:3,0:3:9:0,9,89	0/0:3,0:3:9:0,9,86	./.:.:.:.:.	./.:.:.:.:.	0/0:2,0:2:3:0,3,45	./.:.:.:.:.	./.:.:.:.:.	1/1:0,2:2:3:45,3,0	./.:.:.:.:.	0/0:29,0:29:87:0,87,912
chr0	68247701	.	A	C	953.86	.	AC=14;AF=0.054;AN=260;BaseQRankSum=-3.207;DP=867;Dels=0.00;FS=5.449;HaplotypeScore=0.0403;InbreedingCoeff=0.3689;MLEAC=12;MLEAF=0.046;MQ=59.77;MQ0=0;MQRankSum=0.737;QD=20.74;ReadPosRankSum=-1.161	GT:AD:DP:GQ:PL	0/0:46,0:46:99:0,138,1464	0/0:22,0:22:66:0,66,670	0/0:18,0:18:54:0,54,551	0/0:31,0:31:93:0,93,948	0/0:10,0:10:27:0,27,284	0/0:15,0:15:42:0,42,423	0/0:9,0:9:27:0,27,272	0/0:4,0:4:12:0,12,125	0/0:1,0:1:3:0,3,32	0/0:16,0:16:42:0,42,466	0/0:2,0:2:3:0,3,33	1/1:0,10:10:30:296,30,0	0/0:11,0:11:33:0,33,327	0/0:2,0:2:6:0,6,63	0/0:16,0:16:48:0,48,489	0/0:19,0:19:57:0,57,594	0/0:12,0:12:36:0,36,372	./.:.:.:.:.	0/0:6,0:6:18:0,18,183	0/0:4,0:4:12:0,12,119	0/0:3,0:3:9:0,9,97	0/0:8,0:8:24:0,24,234	0/0:13,0:13:39:0,39,399	1/1:0,15:15:36:383,36,0	0/0:1,0:1:3:0,3,31	0/0:22,0:22:57:0,57,624	0/0:12,0:12:36:0,36,367	0/0:7,0:7:21:0,21,227	0/0:3,0:3:9:0,9,96	0/0:19,0:19:54:0,54,564	./.:.:.:.:.	0/0:6,0:6:18:0,18,198	0/0:20,0:20:60:0,60,631	0/0:3,0:3:9:0,9,97	0/0:20,0:20:54:0,54,572	0/0:3,0:3:9:0,9,98	0/0:7,0:7:21:0,21,221	0/0:6,0:6:18:0,18,189	0/0:11,0:12:33:0,33,335	0/0:1,0:1:3:0,3,33	0/0:5,0:5:15:0,15,166	0/0:9,0:9:27:0,27,284	0/0:18,0:18:51:0,51,545	0/0:14,0:14:42:0,42,433	0/0:17,0:17:51:0,51,520	0/0:17,0:17:51:0,51,527	0/0:7,0:7:21:0,21,214	0/1:1,2:3:24:49,0,24	0/0:1,0:1:3:0,3,32	0/0:2,0:2:6:0,6,61	0/0:1,0:1:3:0,3,31	0/0:4,0:4:12:0,12,129	0/0:7,0:7:21:0,21,213	0/0:3,0:3:9:0,9,92	1/1:0,5:5:15:149,15,0	0/0:2,0:2:6:0,6,60	0/0:4,0:4:12:0,12,122	0/0:5,0:5:15:0,15,155	0/0:1,0:1:3:0,3,31	0/0:4,0:4:12:0,12,117	0/0:2,0:2:6:0,6,61	0/0:1,0:1:3:0,3,30	0/0:12,0:12:36:0,36,358	0/0:6,0:6:15:0,15,167	0/0:2,0:2:6:0,6,63	0/0:7,0:7:21:0,21,215	0/0:4,0:4:12:0,12,120	0/0:6,0:6:18:0,18,189	0/0:4,0:4:12:0,12,126	0/0:2,0:2:6:0,6,62	0/0:1,0:1:3:0,3,31	0/0:3,0:3:9:0,9,92	0/0:3,0:3:6:0,6,61	0/0:5,0:5:15:0,15,152	0/0:2,0:2:6:0,6,61	./.:.:.:.:.	0/0:2,0:2:6:0,6,61	0/0:1,0:1:3:0,3,31	1/1:0,3:3:9:89,9,0	0/0:13,0:13:39:0,39,403	0/0:2,0:2:6:0,6,60	0/0:3,0:3:9:0,9,94	0/0:3,0:3:9:0,9,86	0/0:4,0:4:12:0,12,118	0/0:3,0:3:9:0,9,95	0/0:4,0:4:12:0,12,130	0/0:2,0:2:6:0,6,60	0/0:3,0:3:9:0,9,96	0/0:5,0:5:15:0,15,153	0/0:6,0:6:18:0,18,189	0/0:2,0:2:6:0,6,63	0/0:4,0:4:12:0,12,122	0/0:1,0:1:3:0,3,32	0/0:1,0:1:3:0,3,30	0/0:5,0:5:15:0,15,153	0/0:4,0:4:12:0,12,123	0/0:6,0:6:18:0,18,195	0/0:6,0:6:18:0,18,190	0/0:3,0:3:9:0,9,92	0/0:3,0:3:9:0,9,92	0/0:3,0:3:9:0,9,94	0/0:1,0:1:3:0,3,32	0/0:1,0:1:3:0,3,32	0/0:3,0:3:9:0,9,96	0/0:2,0:2:6:0,6,62	0/0:5,0:5:15:0,15,153	0/0:6,0:6:18:0,18,187	0/0:4,0:4:12:0,12,118	./.:.:.:.:.	0/0:1,0:1:3:0,3,30	0/0:6,0:6:18:0,18,183	./.:.:.:.:.	0/0:7,0:7:21:0,21,215	0/0:4,0:4:12:0,12,119	0/0:2,0:2:6:0,6,59	0/0:4,0:4:12:0,12,129	0/0:2,0:2:6:0,6,54	0/0:1,0:1:3:0,3,31	1/1:0,2:2:6:61,6,0	0/0:4,0:4:12:0,12,125	0/0:5,0:5:15:0,15,153	./.:.:.:.:.	0/0:7,0:7:21:0,21,218	0/0:5,0:5:15:0,15,152	0/0:2,0:2:6:0,6,59	0/0:6,0:6:18:0,18,178	0/0:5,0:5:15:0,15,148	0/1:3,1:4:17:17,0,80	1/1:0,4:4:12:118,12,0	0/0:4,0:4:6:0,6,89	./.:.:.:.:.	0/0:4,0:4:6:0,6,89	0/0:10,0:10:21:0,21,259	0/0:6,0:6:15:0,15,171	0/0:2,0:2:3:0,3,45	0/0:8,0:8:12:0,12,179	0/0:24,0:24:72:0,72,800
chr0	68248645	.	G	A	1793.77	.	AC=16;AF=0.062;AN=258;BaseQRankSum=0.680;DP=980;Dels=0.00;FS=2.249;HaplotypeScore=0.1726;InbreedingCoeff=0.3938;MLEAC=14;MLEAF=0.054;MQ=59.53;MQ0=0;MQRankSum=0.594;QD=26.00;ReadPosRankSum=1.960	GT:AD:DP:GQ:PL	0/0:63,0:63:99:0,186,2002	0/0:23,0:23:69:0,69,719	0/0:24,0:24:72:0,72,729	0/0:42,0:42:99:0,123,1296	0/0:19,0:19:57:0,57,586	0/0:14,0:14:39:0,39,421	0/0:11,0:11:33:0,33,335	0/1:1,1:2:21:21,0,27	0/1:2,1:3:23:23,0,55	0/0:18,0:18:54:0,54,560	0/0:2,0:2:6:0,6,61	1/1:0,13:13:36:391,36,0	0/0:16,0:16:48:0,48,499	0/0:1,0:1:3:0,3,30	0/0:20,0:20:60:0,60,641	0/0:14,0:14:36:0,36,379	0/0:23,0:23:69:0,69,724	0/0:1,0:1:3:0,3,31	0/0:5,0:5:12:0,12,138	0/0:7,0:7:21:0,21,223	0/0:2,0:2:6:0,6,63	0/0:6,0:6:18:0,18,172	0/0:8,0:8:24:0,24,247	1/1:0,30:30:90:947,90,0	0/0:1,0:1:3:0,3,30	0/0:21,0:21:63:0,63,662	0/0:21,0:21:63:0,63,659	0/0:2,0:2:6:0,6,64	./.:.:.:.:.	0/0:14,0:14:42:0,42,422	0/0:5,0:5:15:0,15,154	0/0:7,0:7:21:0,21,222	0/0:20,0:20:48:0,48,525	0/0:3,0:3:9:0,9,96	0/0:20,0:20:57:0,57,614	./.:.:.:.:.	0/0:14,0:14:42:0,42,432	0/0:6,0:6:18:0,18,184	0/0:13,0:13:39:0,39,392	0/0:2,0:2:6:0,6,65	./.:.:.:.:.	0/0:16,0:16:48:0,48,493	0/0:13,0:13:36:0,36,396	0/0:16,0:16:45:0,45,476	0/0:20,0:20:60:0,60,622	0/0:17,0:17:51:0,51,527	0/0:14,0:14:42:0,42,440	1/1:0,1:1:3:32,3,0	0/0:1,0:1:3:0,3,31	0/0:3,0:3:9:0,9,90	./.:.:.:.:.	./.:.:.:.:.	0/0:8,0:8:24:0,24,247	0/0:8,0:8:24:0,24,241	1/1:0,7:7:21:220,21,0	./.:.:.:.:.	0/0:5,0:5:15:0,15,154	0/0:8,0:8:24:0,24,247	0/0:1,0:1:3:0,3,35	0/0:6,0:6:18:0,18,184	0/0:1,0:1:3:0,3,31	0/0:2,0:2:6:0,6,65	0/0:11,0:11:33:0,33,345	0/0:4,0:4:12:0,12,130	0/0:7,0:7:21:0,21,225	0/0:3,0:3:9:0,9,95	0/0:1,0:1:3:0,3,32	0/0:9,0:9:24:0,24,265	0/0:4,0:4:12:0,12,125	0/0:1,0:1:3:0,3,30	0/0:3,0:3:9:0,9,95	0/0:3,0:3:9:0,9,96	0/0:7,0:7:21:0,21,216	0/0:5,0:5:15:0,15,163	0/0:6,0:6:15:0,15,173	0/0:2,0:2:6:0,6,61	0/0:3,0:3:9:0,9,94	0/0:4,0:4:12:0,12,121	1/1:0,2:2:3:32,3,0	0/0:7,0:7:18:0,18,202	0/0:4,0:4:12:0,12,118	0/0:3,0:3:9:0,9,89	0/0:1,0:1:3:0,3,32	0/0:1,0:1:3:0,3,32	0/0:8,0:8:24:0,24,252	0/0:2,0:2:6:0,6,59	0/0:5,0:5:15:0,15,162	0/0:2,0:2:6:0,6,62	0/0:9,0:9:24:0,24,271	0/0:3,0:3:9:0,9,95	0/0:3,0:3:9:0,9,93	0/0:2,0:2:3:0,3,31	0/0:4,0:4:12:0,12,122	0/0:1,0:1:3:0,3,31	0/0:5,0:5:15:0,15,153	0/0:1,0:1:3:0,3,31	0/0:6,0:6:18:0,18,183	0/0:3,0:3:9:0,9,97	./.:.:.:.:.	0/0:1,0:1:3:0,3,32	0/0:2,0:2:6:0,6,60	0/0:2,0:2:6:0,6,65	0/0:4,0:4:12:0,12,127	0/0:7,0:7:18:0,18,188	0/0:1,0:1:3:0,3,31	0/0:3,0:3:9:0,9,97	0/0:6,0:6:18:0,18,183	0/0:8,0:8:24:0,24,251	0/0:1,0:1:3:0,3,31	0/0:4,0:4:12:0,12,123	0/0:2,0:2:6:0,6,61	0/0:1,0:1:3:0,3,31	0/0:5,0:5:15:0,15,158	0/0:11,0:11:33:0,33,336	0/0:4,0:4:12:0,12,126	0/0:7,0:7:21:0,21,228	0/0:3,0:3:9:0,9,97	0/0:5,0:5:15:0,15,161	1/1:0,8:8:24:260,24,0	0/0:3,0:3:9:0,9,92	0/0:5,0:5:15:0,15,160	0/0:8,0:8:24:0,24,251	0/0:6,0:6:15:0,15,172	0/0:5,0:5:15:0,15,158	0/0:2,0:2:6:0,6,67	0/0:5,0:5:15:0,15,156	0/0:4,0:4:6:0,6,76	0/0:5,0:5:15:0,15,160	1/1:0,3:3:9:92,9,0	0/0:5,0:5:9:0,9,119	0/0:4,0:4:6:0,6,89	0/0:2,0:2:3:0,3,44	./.:.:.:.:.	0/0:2,0:2:6:0,6,62	0/0:7,0:7:12:0,12,141	0/0:4,0:4:6:0,6,89	0/0:17,0:17:51:0,51,551
chr0	68255838	.	C	T	799.82	.	AC=14;AF=0.055;AN=256;BaseQRankSum=-2.583;DP=647;Dels=0.00;FS=1.482;HaplotypeScore=0.0209;InbreedingCoeff=0.3560;MLEAC=10;MLEAF=0.039;MQ=59.57;MQ0=1;MQRankSum=-0.540;QD=24.99;ReadPosRankSum=0.289	GT:AD:DP:GQ:PL	0/0:33,0:33:99:0,99,1069	1/1:0,16:16:48:492,48,0	0/0:10,0:10:30:0,30,317	0/0:15,0:15:45:0,45,472	0/0:11,0:11:33:0,33,346	0/0:7,0:7:21:0,21,220	0/0:8,0:8:24:0,24,256	0/0:1,0:1:3:0,3,35	0/0:2,0:2:6:0,6,61	0/0:6,0:6:18:0,18,189	0/0:2,0:2:6:0,6,65	0/0:12,0:12:36:0,36,377	0/0:10,0:10:30:0,30,319	./.:.:.:.:.	0/0:15,0:15:42:0,42,461	0/0:10,0:10:30:0,30,308	0/0:12,0:12:36:0,36,387	./.:.:.:.:.	0/0:4,0:4:12:0,12,126	0/0:1,0:1:3:0,3,31	0/0:6,0:6:18:0,18,198	0/0:8,0:8:24:0,24,258	0/0:5,0:5:15:0,15,154	0/0:17,0:17:51:0,51,541	0/0:5,0:5:12:0,12,134	0/0:13,0:13:39:0,39,422	0/0:10,0:10:30:0,30,317	0/0:4,0:4:12:0,12,134	0/0:1,0:1:3:0,3,33	0/0:12,0:12:36:0,36,378	./.:.:.:.:.	0/0:4,0:4:12:0,12,136	0/0:12,0:12:33:0,33,365	0/0:4,0:4:12:0,12,130	1/1:0,6:6:18:178,18,0	0/0:2,0:2:6:0,6,64	0/0:16,0:16:48:0,48,515	0/0:3,0:3:9:0,9,97	0/0:8,0:8:21:0,21,235	0/0:1,0:1:3:0,3,32	0/0:2,0:2:6:0,6,64	0/0:13,0:13:39:0,39,414	0/0:7,0:7:15:0,15,189	0/0:7,0:7:21:0,21,227	0/0:9,0:9:27:0,27,285	0/0:7,0:7:21:0,21,218	0/0:7,0:7:21:0,21,227	./.:.:.:.:.	./.:.:.:.:.	0/0:4,0:4:12:0,12,122	0/0:1,0:1:3:0,3,32	0/0:4,0:4:12:0,12,129	./.:.:.:.:.	0/0:3,0:3:9:0,9,97	0/0:2,0:2:6:0,6,63	0/0:3,0:3:6:0,6,63	0/0:4,0:4:12:0,12,134	0/0:8,0:8:21:0,21,236	0/0:7,0:7:21:0,21,225	0/0:2,0:2:6:0,6,63	0/0:2,0:2:6:0,6,63	0/0:2,0:2:6:0,6,66	0/0:3,0:3:9:0,9,97	0/0:3,0:3:9:0,9,97	0/0:4,0:4:12:0,12,126	0/0:3,0:3:9:0,9,95	0/0:3,0:3:9:0,9,97	0/0:3,0:3:9:0,9,97	0/0:5,0:5:15:0,15,158	0/0:4,0:4:12:0,12,122	0/0:4,0:4:12:0,12,126	0/0:3,0:3:9:0,9,97	./.:.:.:.:.	0/0:1,0:1:3:0,3,30	0/0:6,0:6:18:0,18,191	0/0:2,0:2:6:0,6,58	0/0:1,0:1:3:0,3,32	0/0:2,0:2:6:0,6,65	0/0:1,0:1:3:0,3,32	0/0:9,0:9:24:0,24,278	1/1:0,2:2:6:65,6,0	1/1:0,2:2:6:61,6,0	1/1:0,4:4:12:126,12,0	0/0:1,0:1:3:0,3,31	0/0:2,0:2:6:0,6,65	0/0:5,0:5:15:0,15,162	./.:.:.:.:.	0/0:2,0:2:6:0,6,66	0/0:2,0:2:6:0,6,64	0/0:3,0:3:9:0,9,98	0/0:1,0:1:3:0,3,32	0/0:6,0:6:18:0,18,189	0/0:3,0:3:9:0,9,95	0/0:3,0:3:9:0,9,93	0/0:4,0:4:12:0,12,135	0/0:2,0:2:6:0,6,67	0/0:2,0:2:6:0,6,61	0/0:3,0:3:9:0,9,95	0/0:3,0:3:9:0,9,93	0/0:3,0:3:9:0,9,97	0/0:7,0:7:21:0,21,221	0/0:1,0:1:3:0,3,32	0/0:1,0:1:3:0,3,29	0/0:3,0:3:9:0,9,97	0/0:1,0:1:3:0,3,32	0/0:4,0:4:9:0,9,110	0/0:2,0:2:6:0,6,63	1/1:0,1:1:3:31,3,0	0/0:4,0:4:12:0,12,130	0/0:2,0:2:6:0,6,60	0/0:2,0:2:6:0,6,63	0/0:4,0:4:12:0,12,134	0/0:3,0:3:9:0,9,96	0/0:3,0:3:9:0,9,93	0/0:2,0:2:6:0,6,64	0/0:2,0:2:6:0,6,63	0/0:1,0:1:3:0,3,31	1/1:0,1:1:3:32,3,0	0/0:1,0:1:3:0,3,31	0/0:1,0:1:3:0,3,32	0/0:3,0:3:9:0,9,95	0/0:3,0:3:9:0,9,95	0/0:1,0:1:3:0,3,31	0/0:5,0:5:15:0,15,151	0/0:3,0:3:9:0,9,94	0/0:2,0:2:6:0,6,63	0/0:5,0:5:15:0,15,162	0/0:1,0:1:3:0,3,33	0/0:2,0:2:6:0,6,67	0/0:5,0:5:9:0,9,122	0/0:3,0:3:9:0,9,95	0/0:4,0:4:12:0,12,128	0/0:4,0:5:9:0,9,108	./.:.:.:.:.	0/0:8,0:8:12:0,12,179	0/0:4,0:4:9:0,9,106	0/0:30,0:30:90:0,90,1031
chr0	68256167	.	A	G	1940.24	.	AC=25;AF=0.104;AN=240;BaseQRankSum=-1.575;DP=607;Dels=0.00;FS=6.024;HaplotypeScore=0.1850;InbreedingCoeff=0.4630;MLEAC=21;MLEAF=0.088;MQ=59.08;MQ0=0;MQRankSum=1.702;QD=26.95;ReadPosRankSum=-0.597	GT:AD:DP:GQ:PL	1/1:0,30:30:90:964,90,0	0/0:15,0:15:45:0,45,478	0/0:12,0:12:36:0,36,382	0/0:18,0:20:54:0,54,570	0/0:15,0:15:45:0,45,488	0/0:4,0:4:12:0,12,128	1/1:0,8:8:24:252,24,0	0/0:1,0:1:3:0,3,32	0/0:1,0:1:3:0,3,32	0/0:6,0:6:18:0,18,191	./.:.:.:.:.	0/0:4,0:4:12:0,12,128	0/0:7,0:7:21:0,21,222	0/0:2,0:2:6:0,6,65	0/0:10,0:10:30:0,30,310	0/0:4,0:4:12:0,12,120	0/0:2,0:2:6:0,6,65	0/1:1,2:3:23:54,0,23	0/0:3,0:3:9:0,9,97	./.:.:.:.:.	0/0:1,0:1:3:0,3,35	0/0:10,0:10:21:0,21,259	0/0:5,0:5:15:0,15,157	0/0:12,0:12:33:0,33,359	./.:.:.:.:.	0/0:15,0:15:36:0,36,425	0/0:15,0:15:45:0,45,483	0/0:1,0:1:3:0,3,34	./.:.:.:.:.	0/0:7,0:7:18:0,18,212	0/0:2,0:2:6:0,6,63	./.:.:.:.:.	0/0:3,0:3:9:0,9,96	0/0:2,0:2:6:0,6,65	0/0:4,0:4:12:0,12,130	0/0:2,0:2:6:0,6,65	1/1:0,11:11:30:322,30,0	0/0:2,0:2:6:0,6,63	0/0:7,0:7:21:0,21,225	./.:.:.:.:.	./.:.:.:.:.	0/0:5,0:5:15:0,15,161	0/0:9,0:9:27:0,27,288	0/0:17,0:17:42:0,42,460	0/0:20,0:20:60:0,60,639	0/0:2,0:2:6:0,6,63	0/0:12,0:12:36:0,36,390	0/0:2,0:2:6:0,6,65	0/0:4,0:4:12:0,12,130	0/0:8,0:8:18:0,18,220	0/0:1,0:1:3:0,3,31	1/1:0,2:2:6:64,6,0	0/0:2,0:2:6:0,6,58	0/0:2,0:2:6:0,6,69	0/0:2,0:3:6:0,6,65	1/1:0,1:1:3:30,3,0	0/0:2,0:2:6:0,6,63	0/0:16,0:16:48:0,48,509	0/0:2,0:2:6:0,6,65	0/0:3,0:3:9:0,9,100	0/0:2,0:2:6:0,6,61	0/0:2,0:2:6:0,6,56	0/0:8,0:8:24:0,24,251	1/1:0,1:1:3:34,3,0	0/0:5,0:5:12:0,12,136	0/0:4,0:4:12:0,12,136	1/1:0,2:2:6:58,6,0	0/0:4,0:4:12:0,12,131	0/0:2,0:2:6:0,6,60	./.:.:.:.:.	0/0:2,0:2:6:0,6,67	0/0:2,0:2:6:0,6,63	0/0:6,0:6:18:0,18,191	0/0:1,0:1:3:0,3,30	0/0:5,0:5:15:0,15,157	0/0:1,0:1:3:0,3,32	0/0:3,0:3:9:0,9,89	0/0:3,0:3:9:0,9,97	0/0:2,0:2:6:0,6,66	0/0:10,0:10:27:0,27,295	./.:.:.:.:.	0/0:1,0:1:3:0,3,33	./.:.:.:.:.	0/0:5,0:5:15:0,15,157	0/0:7,0:7:21:0,21,223	1/1:0,2:2:6:63,6,0	0/0:1,0:1:3:0,3,33	0/0:2,0:2:6:0,6,63	0/0:4,0:4:12:0,12,132	0/0:2,0:2:6:0,6,65	0/0:2,0:2:6:0,6,64	0/0:1,0:1:3:0,3,34	0/0:6,0:6:18:0,18,197	1/1:0,2:2:6:63,6,0	0/0:3,0:3:6:0,6,78	0/0:1,0:1:3:0,3,33	1/1:0,1:1:3:31,3,0	0/0:3,0:3:9:0,9,92	./.:.:.:.:.	./.:.:.:.:.	0/0:1,0:1:3:0,3,31	./.:.:.:.:.	0/0:4,0:4:12:0,12,130	0/0:2,0:2:6:0,6,62	0/0:4,0:4:12:0,12,128	0/0:3,0:3:9:0,9,92	1/1:0,2:2:6:63,6,0	0/0:3,0:3:9:0,9,90	0/0:4,0:4:12:0,12,122	./.:.:.:.:.	1/1:0,7:7:21:213,21,0	0/0:4,0:4:12:0,12,122	0/0:8,0:8:24:0,24,264	0/0:3,0:3:9:0,9,101	0/0:4,0:4:12:0,12,130	0/0:5,0:5:15:0,15,152	./.:.:.:.:.	0/0:2,0:2:6:0,6,63	0/0:4,0:4:12:0,12,130	0/0:7,0:7:18:0,18,201	0/0:8,0:8:24:0,24,267	0/0:2,0:2:6:0,6,64	0/0:4,0:4:12:0,12,121	0/0:3,0:5:9:0,9,95	0/0:4,0:4:12:0,12,124	0/0:4,0:4:12:0,12,124	0/0:1,0:1:3:0,3,31	0/0:5,0:5:15:0,15,159	0/0:1,0:1:3:0,3,32	0/0:2,0:2:3:0,3,45	0/0:2,0:2:3:0,3,45	./.:.:.:.:.	./.:.:.:.:.	0/0:4,0:4:6:0,6,89	0/0:2,0:2:3:0,3,45	0/0:7,0:7:12:0,12,166	0/0:22,0:22:66:0,66,748
chr0	68259583	.	C	T	5520.4	.	AC=49;AF=0.183;AN=268;BaseQRankSum=-3.860;DP=1240;Dels=0.00;FS=7.933;HaplotypeScore=0.1165;InbreedingCoeff=0.6952;MLEAC=43;MLEAF=0.160;MQ=59.58;MQ0=2;MQRankSum=0.187;QD=24.43;ReadPosRankSum=-0.346	GT:AD:DP:GQ:PL	0/0:92,0:92:99:0,277,3043	0/0:24,0:24:72:0,72,769	1/1:0,29:29:75:833,75,0	0/0:56,0:56:99:0,168,1784	0/0:14,0:14:42:0,42,455	1/1:0,24:24:63:695,63,0	0/0:35,0:35:99:0,105,1094	0/0:3,0:3:9:0,9,98	0/0:1,0:1:3:0,3,32	0/0:13,0:13:39:0,39,417	./.:.:.:.:.	0/0:18,0:18:54:0,54,585	0/0:18,0:18:48:0,48,521	0/0:1,0:1:3:0,3,32	0/0:20,0:20:51:0,51,579	0/0:32,0:32:96:0,96,1005	0/0:18,0:18:54:0,54,570	0/1:3,1:4:20:20,0,82	1/1:0,10:10:24:263,24,0	1/1:0,11:11:30:326,30,0	0/0:5,0:5:15:0,15,166	0/1:15,12:27:99:290,0,397	1/1:0,14:14:42:438,42,0	0/0:31,0:31:93:0,93,1002	0/0:2,0:2:6:0,6,68	1/1:0,24:24:66:729,66,0	0/0:25,0:25:75:0,75,803	0/0:3,0:3:9:0,9,97	0/0:4,0:4:12:0,12,130	0/0:26,0:26:78:0,78,831	0/0:7,0:7:18:0,18,191	0/0:2,0:2:6:0,6,65	0/0:31,0:31:87:0,87,962	0/0:4,0:4:12:0,12,128	0/0:18,0:18:51:0,51,561	0/0:7,0:7:21:0,21,230	0/0:15,0:15:45:0,45,477	0/0:16,0:16:45:0,45,494	0/0:22,0:22:66:0,66,700	0/0:2,0:3:6:0,6,67	0/0:5,0:5:15:0,15,161	0/0:19,0:19:48:0,48,544	1/1:0,12:12:36:373,36,0	0/0:24,0:24:72:0,72,776	0/0:16,0:17:45:0,45,500	0/0:31,0:31:93:0,93,998	1/1:0,10:10:30:311,30,0	0/0:7,0:7:21:0,21,230	0/0:8,0:8:24:0,24,242	0/0:5,0:5:15:0,15,156	0/0:2,0:2:6:0,6,64	0/0:3,0:3:6:0,6,77	0/0:6,0:6:15:0,15,154	0/0:2,0:2:6:0,6,62	0/0:10,0:10:30:0,30,316	0/0:2,0:2:6:0,6,63	0/0:7,0:7:21:0,21,224	0/0:9,0:9:27:0,27,294	0/0:3,0:3:9:0,9,97	0/0:5,0:5:15:0,15,155	0/0:2,0:2:6:0,6,63	0/0:5,0:5:12:0,12,127	0/0:6,0:6:18:0,18,187	0/0:5,0:5:15:0,15,153	0/0:8,0:8:24:0,24,255	0/0:5,0:5:15:0,15,161	0/0:2,0:2:6:0,6,68	0/0:6,0:6:18:0,18,195	0/0:2,0:2:6:0,6,65	1/1:0,1:1:3:32,3,0	0/0:4,0:4:12:0,12,130	1/1:0,7:7:21:218,21,0	1/1:0,2:2:6:64,6,0	0/1:1,3:4:20:82,0,20	0/0:3,0:3:9:0,9,96	0/0:1,0:1:3:0,3,32	0/0:7,0:7:21:0,21,221	./.:.:.:.:.	0/0:1,0:1:3:0,3,32	0/0:5,0:5:15:0,15,161	0/0:3,0:3:9:0,9,92	0/0:2,0:2:6:0,6,63	0/0:6,0:6:18:0,18,198	1/1:0,5:5:15:156,15,0	1/1:0,4:4:12:125,12,0	0/0:7,0:7:21:0,21,223	0/0:5,0:5:15:0,15,154	0/0:3,0:3:9:0,9,99	0/0:12,0:12:36:0,36,385	0/0:9,0:9:27:0,27,288	0/0:4,0:4:12:0,12,126	0/0:4,0:4:12:0,12,130	0/0:3,0:3:9:0,9,92	0/0:1,0:1:3:0,3,32	0/0:1,0:1:3:0,3,32	0/0:5,0:5:15:0,15,159	0/0:4,0:4:12:0,12,130	0/0:3,0:3:9:0,9,91	0/0:2,0:2:3:0,3,45	0/0:6,0:6:18:0,18,189	0/0:6,0:6:18:0,18,198	0/0:2,0:2:6:0,6,69	0/0:3,0:3:9:0,9,94	1/1:0,4:4:12:127,12,0	1/1:0,4:4:12:126,12,0	1/1:0,2:2:6:64,6,0	0/0:5,0:5:15:0,15,166	0/0:7,0:7:18:0,18,211	0/0:4,0:4:12:0,12,124	0/0:7,0:7:21:0,21,220	0/0:7,0:7:21:0,21,221	0/0:4,0:4:12:0,12,130	0/0:6,0:6:18:0,18,189	0/0:7,0:7:21:0,21,226	0/0:4,0:4:12:0,12,117	0/0:8,0:8:24:0,24,252	0/0:4,0:4:12:0,12,131	0/0:6,0:6:15:0,15,175	0/0:2,0:2:6:0,6,63	1/1:0,3:3:6:76,6,0	0/0:8,0:8:24:0,24,249	1/1:0,5:5:15:154,15,0	1/1:0,6:6:15:165,15,0	1/1:0,4:4:12:126,12,0	1/1:0,4:4:12:124,12,0	1/1:0,4:4:12:130,12,0	0/0:8,0:8:24:0,24,259	1/1:0,2:2:6:62,6,0	0/0:2,0:2:6:0,6,65	./.:.:.:.:.	0/0:2,0:2:6:0,6,60	0/0:4,0:4:6:0,6,89	0/0:2,0:2:3:0,3,45	0/0:2,0:2:3:0,3,45	0/0:2,0:2:3:0,3,45	0/0:3,0:3:6:0,6,76	0/0:26,0:26:78:0,78,835
chr0	68259914	.	G	T	5287.84	.	AC=26;AF=0.100;AN=260;BaseQRankSum=-2.941;DP=1192;Dels=0.00;FS=2.413;HaplotypeScore=0.1181;InbreedingCoeff=0.5816;MLEAC=23;MLEAF=0.088;MQ=59.18;MQ0=0;MQRankSum=-1.958;QD=26.31;ReadPosRankSum=2.400	GT:AD:DP:GQ:PL	1/1:0,73:73:99:2315,219,0	0/0:15,0:15:45:0,45,488	0/0:30,0:30:90:0,90,957	0/0:56,0:56:99:0,168,1767	0/0:16,0:16:45:0,45,476	0/0:15,0:15:39:0,39,442	0/0:19,0:19:48:0,48,548	0/0:3,0:3:9:0,9,95	0/0:1,0:1:3:0,3,32	0/0:16,0:16:45:0,45,484	0/0:5,0:5:15:0,15,169	0/0:21,0:21:60:0,60,652	0/0:13,0:13:39:0,39,404	0/0:3,0:3:9:0,9,97	0/0:17,0:17:51:0,51,544	0/0:23,0:23:66:0,66,709	0/0:30,0:30:90:0,90,965	0/0:3,0:3:9:0,9,93	0/0:17,0:17:45:0,45,508	0/0:18,0:18:54:0,54,570	0/0:7,0:7:21:0,21,228	0/1:15,13:28:99:305,0,371	0/0:18,0:18:42:0,42,489	0/0:20,0:20:54:0,54,591	1/1:0,3:3:9:99,9,0	0/0:25,0:25:75:0,75,777	0/0:9,0:9:27:0,27,284	0/0:6,0:6:18:0,18,176	0/0:5,0:5:15:0,15,165	0/0:26,0:26:78:0,78,820	0/0:6,0:6:18:0,18,174	0/0:2,0:2:6:0,6,63	0/0:23,0:23:63:0,63,690	0/0:1,0:1:3:0,3,31	0/0:37,0:37:99:0,108,1153	0/0:9,0:9:27:0,27,272	1/1:0,19:19:57:584,57,0	0/0:16,0:16:45:0,45,493	0/0:24,0:24:72:0,72,769	0/0:2,0:2:6:0,6,61	0/0:5,0:5:15:0,15,167	0/0:19,0:19:57:0,57,606	0/0:18,0:18:45:0,45,525	1/1:0,24:24:66:721,66,0	1/1:0,21:21:60:639,60,0	0/0:29,0:29:87:0,87,921	0/0:13,0:13:39:0,39,416	0/1:1,7:8:6:193,0,6	0/0:3,0:3:9:0,9,90	0/0:1,0:1:3:0,3,32	0/0:5,0:5:15:0,15,150	1/1:0,5:5:15:151,15,0	0/0:4,0:4:12:0,12,128	0/0:3,0:3:9:0,9,97	1/1:0,2:2:6:64,6,0	0/0:5,0:5:15:0,15,163	0/0:10,0:10:27:0,27,299	0/0:14,0:14:39:0,39,432	0/0:2,0:2:6:0,6,66	0/0:7,0:7:21:0,21,220	./.:.:.:.:.	./.:.:.:.:.	0/0:7,0:7:18:0,18,207	0/0:5,0:5:15:0,15,155	0/0:4,0:4:12:0,12,126	0/0:6,0:6:18:0,18,183	0/0:4,0:4:9:0,9,111	0/0:6,0:6:18:0,18,195	0/0:4,0:4:12:0,12,134	0/0:1,0:1:3:0,3,32	0/0:2,0:2:6:0,6,63	0/0:6,0:6:18:0,18,185	0/0:3,0:3:9:0,9,99	0/0:7,0:7:21:0,21,215	0/0:3,0:3:9:0,9,92	1/1:0,2:2:6:62,6,0	./.:.:.:.:.	0/0:5,0:5:12:0,12,144	0/0:2,0:2:6:0,6,64	./.:.:.:.:.	0/0:4,0:4:12:0,12,126	0/0:2,0:2:6:0,6,61	0/0:4,0:4:12:0,12,132	0/0:6,0:6:18:0,18,195	0/0:1,0:1:3:0,3,32	1/1:0,2:2:6:64,6,0	0/0:1,0:1:3:0,3,33	0/0:9,0:9:24:0,24,247	0/0:8,0:8:21:0,21,240	0/0:12,0:12:36:0,36,379	./.:.:.:.:.	0/0:1,0:1:3:0,3,32	0/0:6,0:6:18:0,18,191	0/0:1,0:1:3:0,3,33	0/0:1,0:1:3:0,3,32	0/0:8,0:8:24:0,24,242	0/0:4,0:4:12:0,12,129	0/0:2,0:2:6:0,6,65	0/0:2,0:2:6:0,6,63	0/0:4,0:4:12:0,12,120	0/0:12,0:12:36:0,36,379	0/0:2,0:2:6:0,6,64	0/0:4,0:4:12:0,12,128	0/0:4,0:4:12:0,12,126	0/0:3,0:3:9:0,9,97	0/0:7,0:7:21:0,21,229	1/1:0,4:4:12:128,12,0	0/0:2,0:2:6:0,6,63	0/0:3,0:3:9:0,9,100	0/0:6,0:6:18:0,18,195	0/0:15,0:15:45:0,45,472	0/0:3,0:3:9:0,9,103	0/0:6,0:6:18:0,18,183	0/0:3,0:3:9:0,9,97	0/0:3,0:3:9:0,9,96	0/0:5,0:5:15:0,15,156	0/0:2,0:2:6:0,6,58	0/0:7,0:7:15:0,15,183	0/0:3,0:3:9:0,9,96	0/0:6,0:6:18:0,18,202	0/0:3,0:3:9:0,9,100	0/0:2,0:2:6:0,6,63	0/0:7,0:7:18:0,18,210	0/0:2,0:2:6:0,6,60	0/0:5,0:5:15:0,15,158	0/0:9,0:9:21:0,21,251	1/1:0,6:6:18:192,18,0	0/0:4,0:4:12:0,12,116	./.:.:.:.:.	0/0:2,0:2:3:0,3,45	0/0:2,0:2:3:0,3,45	./.:.:.:.:.	0/0:2,0:2:3:0,3,45	1/1:0,4:4:6:89,6,0	0/0:4,0:4:6:0,6,89	0/0:3,0:3:6:0,6,76	0/0:14,0:14:42:0,42,455
chr0	68260123	.	G	A	1617.13	.	AC=16;AF=0.063;AN=256;BaseQRankSum=-2.814;DP=946;Dels=0.00;FS=1.008;HaplotypeScore=0.1138;InbreedingCoeff=0.4779;MLEAC=13;MLEAF=0.051;MQ=59.39;MQ0=0;MQRankSum=-0.175;QD=26.08;ReadPosRankSum=0.277	GT:AD:DP:GQ:PL	0/0:71,0:71:99:0,214,2277	0/0:16,0:16:48:0,48,505	0/0:12,0:12:33:0,33,354	0/0:25,0:26:72:0,72,771	0/0:11,0:11:33:0,33,350	0/0:15,0:15:39:0,39,433	1/1:0,27:27:81:812,81,0	0/0:4,0:4:12:0,12,136	./.:.:.:.:.	0/0:16,0:16:48:0,48,501	0/0:5,0:5:15:0,15,161	0/0:14,0:14:39:0,39,411	0/0:12,0:12:36:0,36,379	./.:.:.:.:.	0/0:19,0:19:54:0,54,573	0/0:11,0:11:30:0,30,334	0/0:10,0:10:27:0,27,297	0/0:4,0:5:12:0,12,129	0/0:16,0:16:48:0,48,494	0/0:17,0:17:51:0,51,539	0/0:5,0:5:15:0,15,162	0/0:16,0:16:48:0,48,503	0/0:14,0:14:39:0,39,442	0/0:17,0:17:51:0,51,550	0/0:3,0:3:9:0,9,96	0/0:12,0:12:33:0,33,365	0/0:17,0:17:51:0,51,524	0/0:1,0:1:3:0,3,32	0/0:7,0:7:21:0,21,239	0/0:23,0:23:69:0,69,730	0/0:10,0:10:30:0,30,334	0/0:5,0:5:15:0,15,157	0/0:18,0:18:48:0,48,529	0/0:2,0:2:6:0,6,65	0/0:22,0:22:66:0,66,707	0/0:5,0:5:15:0,15,170	0/0:23,0:23:60:0,60,671	0/0:8,0:8:24:0,24,245	0/0:9,0:9:27:0,27,283	0/0:3,0:3:9:0,9,97	0/0:5,0:5:15:0,15,164	0/0:10,0:10:27:0,27,291	0/0:17,0:17:45:0,45,493	0/0:8,0:8:24:0,24,252	0/0:17,0:17:51:0,51,530	0/0:30,0:30:90:0,90,948	0/0:6,0:6:18:0,18,198	0/0:1,0:1:3:0,3,32	0/0:4,0:4:9:0,9,106	0/0:2,0:2:6:0,6,63	0/0:3,0:3:9:0,9,91	0/0:1,0:1:3:0,3,33	0/0:2,0:2:6:0,6,63	0/0:6,0:6:15:0,15,171	0/0:3,0:3:9:0,9,93	1/1:0,1:1:3:31,3,0	0/0:7,0:7:21:0,21,225	0/0:3,0:3:9:0,9,96	0/0:3,0:3:9:0,9,97	0/0:6,0:6:18:0,18,189	0/0:1,0:1:3:0,3,30	0/0:6,0:6:18:0,18,192	0/0:6,0:6:18:0,18,191	1/1:0,9:9:27:275,27,0	0/0:1,0:1:3:0,3,32	0/0:2,0:2:6:0,6,67	1/1:0,1:1:3:31,3,0	0/0:8,0:8:24:0,24,260	0/0:1,0:1:3:0,3,32	0/0:2,0:2:6:0,6,61	0/0:3,0:3:9:0,9,95	0/0:3,0:3:9:0,9,89	0/0:1,0:1:3:0,3,32	0/0:2,0:2:6:0,6,61	0/0:4,0:4:12:0,12,121	0/0:1,0:1:3:0,3,29	0/0:1,0:1:3:0,3,32	0/0:2,0:2:6:0,6,61	0/0:2,0:2:6:0,6,63	./.:.:.:.:.	0/0:1,0:1:3:0,3,32	0/0:2,0:2:6:0,6,65	0/0:3,0:3:9:0,9,100	0/0:4,0:4:12:0,12,127	./.:.:.:.:.	0/0:3,0:3:9:0,9,99	0/0:5,0:5:15:0,15,154	0/0:12,0:12:36:0,36,381	0/0:2,0:2:6:0,6,65	0/0:6,0:6:18:0,18,198	0/0:2,0:2:6:0,6,65	0/0:6,0:6:18:0,18,190	0/0:7,0:7:21:0,21,227	1/1:0,3:3:9:92,9,0	0/0:4,0:4:12:0,12,126	0/0:4,0:4:12:0,12,127	1/1:0,6:6:18:188,18,0	./.:.:.:.:.	0/0:2,0:2:6:0,6,61	0/0:1,0:1:3:0,3,32	0/0:14,0:14:42:0,42,456	./.:.:.:.:.	0/0:3,0:3:9:0,9,89	0/0:3,0:3:9:0,9,93	0/0:2,0:2:6:0,6,63	0/0:5,0:5:15:0,15,154	0/0:4,0:4:9:0,9,101	0/0:6,0:6:15:0,15,170	0/0:4,0:4:12:0,12,119	1/1:0,6:6:18:184,18,0	1/1:0,9:9:24:262,24,0	0/0:4,0:4:12:0,12,124	0/0:8,0:8:24:0,24,243	0/0:6,0:6:18:0,18,177	0/0:2,0:2:6:0,6,64	0/0:4,0:4:9:0,9,109	./.:.:.:.:.	0/0:2,0:2:6:0,6,62	0/0:1,0:1:3:0,3,31	0/0:2,0:2:6:0,6,61	0/0:3,0:3:9:0,9,89	0/0:4,0:4:12:0,12,127	0/0:3,0:3:9:0,9,98	0/0:2,0:2:6:0,6,61	0/0:5,0:5:15:0,15,154	0/0:1,0:1:3:0,3,32	0/0:3,0:3:9:0,9,94	0/0:2,0:2:6:0,6,65	0/0:2,0:2:6:0,6,65	./.:.:.:.:.	0/0:6,0:6:9:0,9,134	0/0:6,0:6:12:0,12,153	0/0:10,0:10:24:0,24,278	0/0:6,0:6:9:0,9,134	./.:.:.:.:.	0/0:2,0:2:3:0,3,45	0/0:15,0:15:42:0,42,482
chr0	68260200	.	G	T	1420.67	.	AC=18;AF=0.069;AN=262;BaseQRankSum=2.192;DP=1156;Dels=0.00;FS=6.013;HaplotypeScore=0.1013;InbreedingCoeff=0.5368;MLEAC=14;MLEAF=0.053;MQ=59.51;MQ0=0;MQRankSum=0.408;QD=26.81;ReadPosRankSum=-0.876	GT:AD:DP:GQ:PL	0/0:84,0:84:99:0,253,2603	0/0:24,0:24:72:0,72,749	0/0:17,0:17:45:0,45,488	0/0:37,0:37:99:0,105,1085	0/0:4,0:4:12:0,12,126	0/0:20,0:20:54:0,54,580	0/0:29,0:29:87:0,87,914	0/0:4,0:4:12:0,12,127	0/0:1,0:1:3:0,3,29	0/0:16,0:16:48:0,48,481	0/0:6,0:6:18:0,18,189	0/0:22,0:22:63:0,63,653	0/0:16,0:16:48:0,48,484	0/0:2,0:2:6:0,6,67	0/0:24,0:24:72:0,72,739	0/0:21,0:21:63:0,63,642	0/0:28,0:28:81:0,81,841	0/0:7,0:7:21:0,21,220	0/0:11,0:11:33:0,33,341	0/0:17,0:17:51:0,51,521	0/0:3,0:3:9:0,9,98	0/0:19,0:19:54:0,54,565	0/0:25,0:25:75:0,75,783	1/1:0,24:24:69:740,69,0	0/0:2,0:2:6:0,6,65	0/0:16,0:16:48:0,48,502	0/0:15,0:15:45:0,45,448	0/0:5,0:5:15:0,15,152	0/0:6,0:6:18:0,18,195	0/0:28,0:28:81:0,81,860	0/0:6,0:6:18:0,18,192	0/0:7,0:7:18:0,18,187	0/0:30,0:30:90:0,90,919	0/0:1,0:1:3:0,3,35	0/0:30,0:30:90:0,90,903	0/0:3,0:3:9:0,9,97	0/0:25,0:25:72:0,72,755	0/0:11,0:11:33:0,33,325	0/0:14,0:14:39:0,39,409	0/0:6,0:6:18:0,18,187	0/0:5,0:5:15:0,15,161	0/0:18,0:18:51:0,51,542	0/0:24,0:24:72:0,72,740	0/0:18,0:18:54:0,54,556	0/0:18,0:18:51:0,51,531	0/0:31,0:31:93:0,93,959	0/0:9,0:9:24:0,24,265	0/0:5,0:5:15:0,15,160	0/0:2,0:2:6:0,6,66	0/0:5,0:5:12:0,12,139	0/0:4,0:4:12:0,12,117	0/0:4,0:4:12:0,12,124	0/0:3,0:3:9:0,9,86	0/0:2,0:2:6:0,6,61	0/0:2,0:2:6:0,6,65	0/0:7,0:7:18:0,18,178	1/1:0,6:6:18:185,18,0	1/1:0,6:6:18:194,18,0	0/0:3,0:3:9:0,9,89	1/1:0,5:5:15:161,15,0	0/0:2,0:2:6:0,6,60	0/0:4,0:4:12:0,12,118	0/0:7,0:7:21:0,21,209	0/0:9,0:9:24:0,24,261	0/0:2,0:2:6:0,6,61	0/0:6,0:6:18:0,18,179	./.:.:.:.:.	0/0:4,0:4:12:0,12,115	0/0:1,0:1:3:0,3,32	0/0:8,0:8:24:0,24,251	0/0:3,0:3:9:0,9,92	0/0:3,0:3:9:0,9,92	0/0:1,0:1:3:0,3,31	0/0:2,0:2:6:0,6,64	1/1:0,3:3:9:94,9,0	0/0:2,0:2:6:0,6,65	1/1:0,2:2:6:65,6,0	0/0:1,0:1:3:0,3,29	./.:.:.:.:.	0/0:4,0:4:6:0,6,89	0/0:2,0:2:6:0,6,59	0/0:5,0:5:15:0,15,160	0/0:5,0:5:15:0,15,158	0/0:7,0:7:21:0,21,220	0/0:1,0:1:3:0,3,32	0/0:3,0:3:9:0,9,100	0/0:2,0:2:6:0,6,67	0/0:6,0:6:18:0,18,191	0/0:4,0:4:12:0,12,124	0/0:3,0:3:9:0,9,85	0/0:4,0:4:12:0,12,126	0/0:6,0:6:18:0,18,183	0/0:6,0:6:18:0,18,180	0/0:4,0:4:12:0,12,120	0/0:3,0:3:9:0,9,92	0/0:3,0:3:9:0,9,97	0/0:5,0:5:15:0,15,160	0/0:2,0:2:6:0,6,62	0/0:1,0:1:3:0,3,31	0/0:1,0:1:3:0,3,30	0/0:14,0:14:42:0,42,432	0/0:2,0:2:6:0,6,63	0/0:2,0:2:6:0,6,62	0/0:4,0:4:12:0,12,115	./.:.:.:.:.	0/0:4,0:4:12:0,12,119	0/0:9,0:9:27:0,27,284	0/0:9,0:9:27:0,27,266	0/0:2,0:2:6:0,6,60	0/0:9,0:9:27:0,27,284	0/0:14,0:14:42:0,42,429	0/0:2,0:2:6:0,6,61	0/0:9,0:9:24:0,24,260	0/0:3,0:3:9:0,9,90	0/0:5,0:5:15:0,15,157	0/0:2,0:2:6:0,6,59	0/0:5,0:5:15:0,15,153	0/0:2,0:2:6:0,6,63	1/1:0,1:1:3:34,3,0	0/0:5,0:5:15:0,15,155	1/1:0,4:4:12:126,12,0	0/0:6,0:6:18:0,18,184	0/0:5,0:5:15:0,15,151	./.:.:.:.:.	0/0:5,0:5:15:0,15,152	0/0:4,0:4:12:0,12,118	./.:.:.:.:.	0/0:2,0:2:6:0,6,64	1/1:0,2:2:6:62,6,0	0/0:2,0:2:3:0,3,45	0/0:2,0:2:3:0,3,45	0/0:2,0:2:3:0,3,45	0/0:10,0:10:24:0,24,275	0/0:8,0:8:12:0,12,179	./.:.:.:.:.	0/0:6,0:6:9:0,9,121	0/0:15,0:15:45:0,45,491
chr0	68260219	.	C	T	6577.01	.	AC=52;AF=0.194;AN=268;BaseQRankSum=-5.378;DP=1197;Dels=0.00;FS=3.010;HaplotypeScore=0.0723;InbreedingCoeff=0.6786;MLEAC=50;MLEAF=0.187;MQ=59.46;MQ0=0;MQRankSum=-0.631;QD=25.79;ReadPosRankSum=-1.832	GT:AD:DP:GQ:PL	0/0:69,0:69:99:0,208,2242	0/0:21,0:21:63:0,63,663	1/1:0,22:22:63:674,63,0	0/0:40,0:40:99:0,120,1272	0/0:7,0:7:21:0,21,223	1/1:0,19:19:57:576,57,0	0/0:28,0:28:84:0,84,899	0/0:4,0:4:12:0,12,130	0/0:1,0:1:3:0,3,32	0/0:21,0:21:60:0,60,650	0/0:5,0:5:15:0,15,162	0/0:21,0:21:60:0,60,661	0/0:21,0:21:57:0,57,628	0/1:2,1:3:22:22,0,61	0/0:16,0:16:48:0,48,516	0/0:24,0:24:72:0,72,766	0/0:29,0:29:84:0,84,894	0/1:4,4:8:99:102,0,109	1/1:0,16:16:45:473,45,0	1/1:0,19:19:54:547,54,0	0/0:6,0:6:18:0,18,205	0/1:7,14:21:99:369,0,149	1/1:0,25:25:75:764,75,0	0/0:22,0:22:60:0,60,659	0/0:4,0:4:12:0,12,128	1/1:0,20:20:57:606,57,0	0/0:15,0:15:45:0,45,479	0/0:4,0:4:12:0,12,137	0/0:7,0:7:21:0,21,223	0/0:29,0:29:84:0,84,897	0/0:8,0:8:24:0,24,260	0/0:5,0:5:15:0,15,151	0/0:32,0:32:96:0,96,1001	./.:.:.:.:.	0/0:31,0:31:93:0,93,989	0/0:6,0:6:18:0,18,192	0/0:28,0:28:81:0,81,882	0/0:11,0:11:30:0,30,331	0/0:16,0:16:42:0,42,479	0/0:5,0:5:15:0,15,162	0/0:4,0:4:12:0,12,136	0/0:17,0:17:48:0,48,529	1/1:0,25:25:75:790,75,0	0/0:22,0:22:66:0,66,694	0/0:15,0:15:42:0,42,462	0/0:32,0:32:96:0,96,1030	1/1:0,6:6:18:188,18,0	0/0:5,0:5:15:0,15,164	0/0:1,0:1:3:0,3,32	0/0:6,0:6:15:0,15,170	0/0:4,0:4:12:0,12,119	0/0:4,0:4:12:0,12,123	0/0:5,0:5:15:0,15,156	0/0:2,0:2:6:0,6,60	0/0:4,0:4:12:0,12,121	0/1:5,1:6:8:8,0,135	0/0:7,0:7:21:0,21,217	0/0:5,0:5:15:0,15,163	0/0:2,0:2:6:0,6,63	0/0:4,0:4:12:0,12,126	0/0:3,0:3:9:0,9,95	0/0:5,0:5:15:0,15,163	0/0:9,0:9:27:0,27,283	0/0:8,0:8:21:0,21,242	0/0:4,0:4:12:0,12,128	0/0:4,0:4:12:0,12,130	0/0:1,0:1:3:0,3,31	0/0:2,0:2:6:0,6,66	0/0:1,0:1:3:0,3,32	1/1:0,7:7:21:211,21,0	0/0:6,0:6:18:0,18,189	1/1:0,5:5:15:153,15,0	1/1:0,1:1:3:32,3,0	1/1:0,3:3:9:95,9,0	0/0:2,0:2:6:0,6,63	0/0:1,0:1:3:0,3,31	0/0:3,0:3:9:0,9,96	1/1:0,2:2:6:63,6,0	0/0:1,0:1:3:0,3,33	0/0:4,0:4:6:0,6,89	0/0:3,0:3:9:0,9,97	0/0:4,0:4:12:0,12,126	0/0:8,0:8:24:0,24,250	1/1:0,6:6:18:180,18,0	1/1:0,1:1:3:32,3,0	0/0:3,0:3:9:0,9,100	0/0:7,0:7:18:0,18,207	0/0:5,0:5:15:0,15,165	0/0:7,0:7:21:0,21,221	0/0:5,0:5:15:0,15,154	0/0:3,0:3:9:0,9,98	0/0:5,0:5:15:0,15,159	0/0:6,0:6:18:0,18,181	0/0:4,0:4:12:0,12,130	0/0:4,0:4:12:0,12,130	0/0:6,0:6:18:0,18,180	0/0:4,0:4:12:0,12,125	0/0:4,0:4:9:0,9,110	0/0:1,0:1:3:0,3,33	0/0:1,0:1:3:0,3,32	0/0:13,0:13:39:0,39,410	0/0:2,0:2:6:0,6,66	0/0:3,0:3:9:0,9,97	1/1:0,4:4:12:128,12,0	./.:.:.:.:.	1/1:0,5:5:15:156,15,0	0/0:10,0:10:30:0,30,324	0/0:8,0:8:24:0,24,246	0/0:2,0:2:6:0,6,64	0/0:7,0:7:21:0,21,219	0/0:9,0:9:27:0,27,288	0/0:2,0:2:6:0,6,66	0/0:8,0:8:21:0,21,234	0/0:2,0:2:6:0,6,64	0/0:7,0:7:21:0,21,219	0/0:2,0:2:6:0,6,59	0/0:3,0:3:9:0,9,95	0/0:2,0:2:6:0,6,63	0/0:1,0:1:3:0,3,33	1/1:0,4:4:12:128,12,0	0/0:3,0:3:9:0,9,95	1/1:0,6:6:18:189,18,0	1/1:0,6:6:15:166,15,0	1/1:0,1:1:3:33,3,0	1/1:0,6:6:18:183,18,0	1/1:0,5:5:15:151,15,0	0/0:1,0:1:3:0,3,31	1/1:0,2:2:6:59,6,0	0/0:2,0:2:6:0,6,61	0/0:2,0:2:3:0,3,45	0/0:2,0:2:3:0,3,45	0/0:4,0:4:6:0,6,89	0/0:12,0:12:27:0,27,322	0/0:8,0:8:12:0,12,179	./.:.:.:.:.	0/0:6,0:6:9:0,9,122	0/0:12,0:12:36:0,36,414
chr0	68260255	.	G	T	6177.95	.	AC=49;AF=0.186;AN=264;BaseQRankSum=-0.366;DP=1314;Dels=0.00;FS=5.450;HaplotypeScore=0.1048;InbreedingCoeff=0.7394;MLEAC=43;MLEAF=0.163;MQ=59.55;MQ0=1;MQRankSum=-2.373;QD=25.85;ReadPosRankSum=2.108	GT:AD:DP:GQ:PL	0/0:82,0:82:99:0,244,2607	0/0:26,0:26:78:0,78,829	1/1:0,22:22:66:703,66,0	0/0:52,0:52:99:0,144,1579	0/0:12,0:12:36:0,36,383	1/1:0,15:15:45:464,45,0	0/0:32,0:32:96:0,96,1017	0/0:5,0:5:15:0,15,162	0/0:2,0:2:6:0,6,65	0/0:27,0:27:75:0,75,809	0/0:2,0:2:6:0,6,63	0/0:23,0:23:69:0,69,713	0/0:19,0:19:48:0,48,541	0/0:2,0:2:6:0,6,65	0/0:17,0:17:48:0,48,518	0/0:26,0:26:78:0,78,818	0/0:26,0:26:75:0,75,807	0/1:4,2:6:46:46,0,110	0/0:20,0:20:57:0,57,608	1/1:0,16:16:48:504,48,0	0/0:7,0:7:21:0,21,220	0/1:11,17:28:99:437,0,273	1/1:0,25:25:75:789,75,0	0/0:23,0:23:69:0,69,733	0/0:4,0:4:12:0,12,133	1/1:0,23:23:66:709,66,0	0/0:21,0:21:63:0,63,663	0/0:3,0:3:9:0,9,99	0/0:6,0:6:18:0,18,201	0/0:26,0:26:69:0,69,755	0/0:6,0:6:18:0,18,188	0/0:4,0:4:12:0,12,122	0/0:38,0:38:99:0,108,1147	./.:.:.:.:.	0/0:40,0:40:99:0,114,1243	0/0:6,0:6:15:0,15,170	0/0:25,0:25:66:0,66,732	0/0:12,0:12:33:0,33,353	0/0:17,0:17:48:0,48,519	0/0:4,0:4:12:0,12,135	0/0:3,0:3:9:0,9,97	0/0:20,0:20:57:0,57,628	1/1:0,22:22:63:672,63,0	0/0:26,0:26:78:0,78,832	0/0:20,0:20:48:0,48,540	0/0:27,0:27:81:0,81,834	1/1:0,7:7:21:227,21,0	0/0:9,0:9:27:0,27,298	0/0:3,0:3:6:0,6,75	0/0:5,0:5:15:0,15,156	0/0:1,0:1:3:0,3,33	0/0:4,0:4:12:0,12,128	0/0:4,0:4:12:0,12,125	0/0:3,0:3:9:0,9,92	0/0:8,0:8:24:0,24,254	0/1:3,1:4:19:19,0,80	0/0:5,0:5:15:0,15,158	0/0:9,0:9:27:0,27,282	./.:.:.:.:.	0/0:3,0:3:9:0,9,92	0/0:6,0:6:18:0,18,192	0/0:8,0:8:24:0,24,251	0/0:13,0:13:39:0,39,405	0/0:9,0:9:24:0,24,261	0/0:5,0:5:15:0,15,157	0/0:5,0:5:15:0,15,163	0/0:3,0:3:9:0,9,97	0/0:6,0:6:18:0,18,188	./.:.:.:.:.	1/1:0,3:3:9:96,9,0	0/0:8,0:8:24:0,24,245	1/1:0,7:7:21:221,21,0	1/1:0,2:2:6:65,6,0	1/1:0,2:2:6:60,6,0	0/0:5,0:5:15:0,15,157	0/0:2,0:2:6:0,6,66	0/0:3,0:3:9:0,9,95	1/1:0,5:5:15:155,15,0	0/0:2,0:2:6:0,6,61	0/0:2,0:2:3:0,3,45	0/0:5,0:5:15:0,15,153	0/0:2,0:2:6:0,6,65	0/0:7,0:7:21:0,21,227	1/1:0,3:3:9:94,9,0	1/1:0,5:5:15:162,15,0	0/0:5,0:5:15:0,15,157	0/0:11,0:11:24:0,24,292	0/0:9,0:9:27:0,27,285	0/0:10,0:10:30:0,30,318	0/0:3,0:3:9:0,9,98	0/0:4,0:4:12:0,12,123	0/0:5,0:5:15:0,15,160	0/0:5,0:5:15:0,15,160	0/0:4,0:4:12:0,12,134	0/0:3,0:3:9:0,9,94	0/0:5,0:5:15:0,15,161	0/0:4,0:4:12:0,12,120	0/0:7,0:7:18:0,18,202	0/0:1,0:1:3:0,3,30	0/0:3,0:3:9:0,9,95	0/0:12,0:12:36:0,36,385	0/0:1,0:1:3:0,3,32	0/0:3,0:3:9:0,9,95	1/1:0,4:4:12:119,12,0	./.:.:.:.:.	1/1:0,4:4:12:122,12,0	0/0:9,0:9:27:0,27,277	0/0:7,0:7:21:0,21,219	0/0:4,0:4:12:0,12,126	0/0:7,0:7:21:0,21,219	0/0:4,0:4:12:0,12,122	0/0:4,0:4:12:0,12,130	0/0:10,0:10:27:0,27,296	0/0:4,0:4:12:0,12,129	0/0:9,0:9:27:0,27,290	0/0:1,0:1:3:0,3,33	0/0:3,0:3:9:0,9,86	0/0:5,0:5:15:0,15,159	0/0:2,0:2:6:0,6,63	1/1:0,4:4:12:124,12,0	0/0:4,0:4:12:0,12,123	1/1:0,6:6:18:193,18,0	1/1:0,7:7:18:203,18,0	1/1:0,2:2:6:64,6,0	1/1:0,6:6:18:184,18,0	1/1:0,8:8:24:245,24,0	0/0:2,0:2:6:0,6,67	1/1:0,3:3:9:98,9,0	0/0:3,0:4:9:0,9,96	0/0:4,0:4:9:0,9,110	0/0:2,0:2:3:0,3,31	0/0:4,0:4:6:0,6,89	0/0:12,0:12:24:0,24,306	0/0:4,0:4:6:0,6,89	./.:.:.:.:.	0/0:6,0:6:9:0,9,121	0/0:13,0:13:39:0,39,440
chr0	68260379	.	G	T	1419.77	.	AC=19;AF=0.074;AN=258;BaseQRankSum=1.141;DP=1224;Dels=0.00;FS=0.000;HaplotypeScore=0.1414;InbreedingCoeff=0.4876;MLEAC=15;MLEAF=0.058;MQ=59.68;MQ0=0;MQRankSum=-0.731;QD=22.90;ReadPosRankSum=0.701	GT:AD:DP:GQ:PL	0/0:85,0:85:99:0,255,2545	0/0:32,0:32:90:0,90,925	0/0:21,0:21:60:0,60,638	0/0:34,0:34:99:0,102,997	0/0:10,0:10:27:0,27,285	0/0:20,0:20:60:0,60,588	1/1:0,23:23:69:701,69,0	0/0:2,0:2:6:0,6,65	0/0:3,0:3:9:0,9,89	0/0:18,0:18:54:0,54,537	0/0:5,0:5:15:0,15,155	0/0:24,0:24:69:0,69,716	0/0:9,0:9:27:0,27,272	./.:.:.:.:.	0/0:20,0:20:60:0,60,602	0/0:29,0:29:81:0,81,845	0/0:16,0:16:45:0,45,471	0/1:2,1:3:21:21,0,54	0/0:18,0:18:54:0,54,539	0/0:16,0:16:48:0,48,482	0/0:2,0:2:3:0,3,31	0/0:22,0:22:60:0,60,631	0/0:20,0:20:60:0,60,594	0/0:28,0:28:84:0,84,840	0/0:1,0:1:3:0,3,32	0/0:35,0:35:96:0,96,977	0/0:16,0:16:42:0,42,443	0/0:3,0:3:9:0,9,97	0/0:5,0:5:15:0,15,154	0/0:22,0:22:63:0,63,621	0/0:12,0:12:36:0,36,370	0/1:3,1:4:21:21,0,85	0/0:28,0:28:84:0,84,843	0/0:3,0:3:9:0,9,96	0/0:30,0:30:87:0,87,876	0/0:7,0:7:21:0,21,211	0/0:20,0:20:57:0,57,589	0/0:13,0:13:39:0,39,391	0/0:14,0:14:39:0,39,414	0/0:3,0:3:9:0,9,94	0/0:4,0:4:12:0,12,123	0/0:15,0:15:45:0,45,434	0/0:25,0:25:72:0,72,741	0/0:25,0:25:69:0,69,729	0/0:19,0:19:42:0,42,471	0/0:21,0:21:54:0,54,576	0/0:13,0:13:39:0,39,395	./.:.:.:.:.	0/0:3,0:3:9:0,9,91	0/0:7,0:7:21:0,21,218	./.:.:.:.:.	0/0:5,0:5:15:0,15,155	0/0:5,0:5:15:0,15,148	0/0:6,0:6:18:0,18,182	0/0:4,0:4:12:0,12,124	1/1:0,2:2:6:62,6,0	0/0:9,0:9:27:0,27,269	0/0:11,0:11:33:0,33,329	./.:.:.:.:.	0/0:5,0:5:15:0,15,146	0/0:1,0:1:3:0,3,30	./.:.:.:.:.	0/0:10,0:10:30:0,30,300	1/1:0,6:6:18:189,18,0	0/0:3,0:3:9:0,9,93	0/0:2,0:2:6:0,6,59	1/1:0,3:3:9:96,9,0	0/0:8,0:8:24:0,24,233	./.:.:.:.:.	0/0:4,0:4:12:0,12,124	0/0:4,0:4:12:0,12,120	0/0:5,0:5:15:0,15,144	0/0:2,0:2:6:0,6,57	0/0:4,0:4:12:0,12,115	0/0:5,0:5:15:0,15,154	0/0:5,0:5:12:0,12,135	0/0:4,0:4:12:0,12,120	0/0:7,0:7:21:0,21,211	0/0:3,0:3:9:0,9,89	0/0:7,0:7:21:0,21,213	0/0:8,0:8:24:0,24,252	0/0:4,0:4:12:0,12,118	0/0:7,0:7:21:0,21,215	0/0:16,0:16:48:0,48,490	0/0:2,0:2:6:0,6,57	0/0:5,0:5:12:0,12,122	0/0:4,0:4:12:0,12,118	0/0:8,0:8:24:0,24,240	0/0:4,0:4:12:0,12,125	0/0:5,0:5:15:0,15,150	0/0:4,0:4:12:0,12,120	0/0:3,0:3:9:0,9,90	0/0:1,0:1:3:0,3,30	1/1:0,3:3:9:92,9,0	0/0:1,0:1:3:0,3,31	0/0:2,0:2:6:0,6,61	0/1:1,5:6:12:140,0,12	0/0:4,0:4:12:0,12,121	0/0:1,0:1:3:0,3,32	0/0:4,0:4:12:0,12,115	0/0:12,0:12:36:0,36,369	1/1:0,2:2:3:45,3,0	0/0:7,0:7:21:0,21,205	0/0:2,0:2:6:0,6,64	0/0:6,0:6:18:0,18,181	0/0:8,0:8:24:0,24,245	0/0:4,0:4:12:0,12,128	0/0:13,0:13:39:0,39,391	0/0:2,0:2:6:0,6,54	1/1:0,5:5:15:152,15,0	1/1:0,5:5:15:150,15,0	0/0:2,0:2:6:0,6,54	0/0:6,0:6:15:0,15,165	0/0:10,0:10:30:0,30,291	0/0:7,0:7:21:0,21,207	0/0:7,0:7:18:0,18,197	0/0:9,0:9:27:0,27,272	0/0:4,0:4:9:0,9,102	0/0:3,0:3:9:0,9,91	0/0:2,0:2:6:0,6,60	0/0:6,0:6:18:0,18,178	0/0:8,0:8:24:0,24,243	0/0:7,0:7:21:0,21,212	0/0:6,0:6:18:0,18,186	0/0:1,0:1:3:0,3,30	0/0:1,0:1:3:0,3,29	0/0:6,0:6:18:0,18,160	0/0:4,0:4:12:0,12,125	0/0:2,0:2:6:0,6,63	0/0:4,0:4:6:0,6,89	./.:.:.:.:.	0/0:2,0:2:3:0,3,45	0/0:4,0:4:9:0,9,104	0/0:2,0:2:3:0,3,45	./.:.:.:.:.	0/0:2,0:2:3:0,3,45	0/0:23,0:23:69:0,69,747
chr0	68262329	.	G	T	3395.51	.	AC=47;AF=0.185;AN=254;BaseQRankSum=1.408;DP=792;Dels=0.00;FS=11.984;HaplotypeScore=0.0739;InbreedingCoeff=0.6369;MLEAC=42;MLEAF=0.165;MQ=59.82;MQ0=0;MQRankSum=0.996;QD=24.43;ReadPosRankSum=-0.320	GT:AD:DP:GQ:PL	0/0:38,0:38:99:0,114,1193	0/0:23,0:23:57:0,57,626	1/1:0,14:14:39:418,39,0	0/0:38,0:38:99:0,114,1145	0/0:11,0:11:30:0,30,316	1/1:0,6:6:18:186,18,0	0/0:19,0:19:51:0,51,539	0/0:1,0:1:3:0,3,30	0/0:1,0:1:3:0,3,30	0/0:12,0:12:36:0,36,365	0/0:6,0:6:18:0,18,189	0/0:19,0:19:54:0,54,564	0/0:7,0:7:21:0,21,218	0/0:2,0:2:6:0,6,59	0/0:21,0:21:63:0,63,645	0/0:14,0:14:42:0,42,430	0/0:8,0:8:18:0,18,214	0/1:3,1:4:20:20,0,77	0/0:5,0:5:15:0,15,148	1/1:0,8:8:21:229,21,0	0/0:3,0:3:9:0,9,92	0/1:8,2:10:37:37,0,186	1/1:0,6:6:18:183,18,0	0/0:11,0:11:30:0,30,323	0/0:5,0:5:15:0,15,159	1/1:0,15:15:36:398,36,0	0/0:12,0:12:33:0,33,361	0/0:4,0:4:12:0,12,116	0/0:1,0:1:3:0,3,30	0/0:15,0:15:39:0,39,416	0/0:1,0:1:3:0,3,32	0/0:5,0:5:15:0,15,158	0/0:13,0:13:30:0,30,349	0/0:4,0:4:12:0,12,130	0/0:22,0:22:63:0,63,657	0/0:3,0:3:9:0,9,96	0/0:10,0:10:30:0,30,309	0/0:6,0:6:18:0,18,184	0/0:7,0:7:18:0,18,197	0/0:1,0:1:3:0,3,31	0/0:7,0:7:21:0,21,226	0/0:10,0:10:27:0,27,285	1/1:0,21:21:63:663,63,0	0/0:6,0:6:15:0,15,168	0/0:8,0:8:24:0,24,244	0/0:10,0:10:27:0,27,300	1/1:0,12:12:36:386,36,0	0/0:4,0:4:12:0,12,126	0/0:2,0:2:6:0,6,49	0/0:9,0:9:24:0,24,260	0/0:2,0:2:6:0,6,61	0/0:4,0:4:9:0,9,104	0/0:3,0:3:9:0,9,93	0/0:3,0:3:9:0,9,93	0/0:1,0:1:3:0,3,32	0/0:3,0:3:9:0,9,95	0/0:1,0:1:3:0,3,29	0/0:5,0:5:15:0,15,154	0/0:3,0:3:6:0,6,74	0/0:3,0:3:9:0,9,95	0/0:2,0:2:6:0,6,59	0/0:5,0:5:15:0,15,153	0/0:9,0:9:24:0,24,260	0/0:3,0:3:9:0,9,94	0/0:6,0:6:18:0,18,187	0/0:11,0:11:33:0,33,341	0/0:5,0:5:15:0,15,154	0/0:6,0:6:18:0,18,184	0/0:3,0:3:9:0,9,90	1/1:0,3:3:9:95,9,0	./.:.:.:.:.	1/1:0,4:4:12:124,12,0	1/1:0,2:2:6:63,6,0	0/1:1,1:2:25:26,0,25	0/0:3,0:3:9:0,9,92	0/0:2,0:2:6:0,6,61	0/0:5,0:5:12:0,12,142	./.:.:.:.:.	./.:.:.:.:.	0/0:2,0:2:6:0,6,65	0/0:3,0:3:6:0,6,74	0/0:2,0:2:6:0,6,59	0/0:4,0:4:12:0,12,121	1/1:0,2:2:6:63,6,0	1/1:0,4:4:12:126,12,0	0/0:3,0:3:9:0,9,91	0/0:5,0:5:12:0,12,140	0/0:4,0:4:12:0,12,124	0/0:3,0:3:9:0,9,95	0/0:4,0:4:12:0,12,130	./.:.:.:.:.	0/0:2,0:2:6:0,6,61	0/0:4,0:4:12:0,12,118	0/0:1,0:1:3:0,3,33	0/0:4,0:4:12:0,12,125	0/0:2,0:2:6:0,6,61	./.:.:.:.:.	./.:.:.:.:.	0/0:2,0:2:6:0,6,59	0/0:2,0:2:6:0,6,61	0/0:3,0:3:9:0,9,92	0/0:3,0:3:9:0,9,100	0/0:7,0:7:21:0,21,210	1/1:0,1:1:3:32,3,0	1/1:0,1:1:3:30,3,0	1/1:0,4:4:12:125,12,0	0/0:1,0:1:3:0,3,33	0/0:4,0:4:12:0,12,124	0/0:1,0:1:3:0,3,33	0/0:2,0:2:6:0,6,66	0/0:8,0:8:21:0,21,226	0/0:1,0:1:3:0,3,34	0/0:5,0:5:12:0,12,146	0/0:4,0:4:12:0,12,122	0/0:4,0:4:12:0,12,125	0/0:7,0:7:21:0,21,206	0/0:6,0:6:18:0,18,178	0/0:5,0:5:12:0,12,139	0/0:2,0:2:6:0,6,63	1/1:0,2:2:6:63,6,0	0/0:7,0:7:21:0,21,224	1/1:0,4:4:12:128,12,0	1/1:0,3:3:9:97,9,0	1/1:0,2:2:6:63,6,0	1/1:0,2:2:6:63,6,0	1/1:0,4:4:12:126,12,0	0/0:2,0:2:6:0,6,62	1/1:0,3:3:9:94,9,0	0/0:6,0:6:18:0,18,184	./.:.:.:.:.	./.:.:.:.:.	./.:.:.:.:.	0/0:8,0:8:15:0,15,196	./.:.:.:.:.	0/0:2,0:2:3:0,3,45	0/0:4,0:4:6:0,6,89	0/0:22,0:22:66:0,66,715
chr0	68267464	.	C	A	8108.65	.	AC=85;AF=0.327;AN=260;BaseQRankSum=-3.166;DP=1001;Dels=0.00;FS=2.819;HaplotypeScore=0.1743;InbreedingCoeff=0.6780;MLEAC=82;MLEAF=0.315;MQ=59.56;MQ0=0;MQRankSum=0.878;QD=25.66;ReadPosRankSum=0.644	GT:AD:DP:GQ:PL	0/0:63,0:63:99:0,189,2047	0/0:13,0:13:33:0,33,358	0/0:18,0:18:51:0,51,555	0/0:59,0:59:99:0,177,1861	1/1:0,18:18:54:551,54,0	0/0:14,0:14:36:0,36,411	0/0:24,0:24:72:0,72,764	./.:.:.:.:.	0/0:1,0:1:3:0,3,29	1/1:0,20:20:60:599,60,0	1/1:0,7:7:21:225,21,0	0/0:16,0:16:48:0,48,500	1/1:0,7:7:21:224,21,0	./.:.:.:.:.	1/1:0,11:11:30:327,30,0	1/1:0,18:18:54:551,54,0	1/1:0,18:18:45:486,45,0	0/0:4,0:4:12:0,12,132	0/0:7,0:7:18:0,18,205	0/0:15,0:15:45:0,45,476	0/0:8,0:8:24:0,24,265	0/0:10,0:10:30:0,30,307	0/0:10,0:10:27:0,27,303	0/0:15,0:15:39:0,39,440	0/0:1,0:1:3:0,3,32	0/0:17,0:17:45:0,45,503	0/0:19,0:19:51:0,51,562	1/1:0,7:7:21:227,21,0	1/1:0,5:5:15:163,15,0	1/1:0,20:20:60:622,60,0	0/1:1,3:4:20:86,0,20	1/1:0,2:2:6:66,6,0	1/1:0,21:21:60:641,60,0	1/1:0,5:5:15:157,15,0	0/0:25,0:25:75:0,75,772	0/1:5,1:6:4:4,0,150	0/0:14,0:14:33:0,33,378	1/1:0,4:4:9:106,9,0	0/1:1,5:6:9:133,0,9	0/1:2,2:4:41:56,0,41	0/0:8,0:8:24:0,24,260	1/1:0,14:14:39:423,39,0	0/0:14,0:14:36:0,36,406	0/0:15,0:15:45:0,45,485	0/0:13,0:13:36:0,36,400	0/0:20,0:20:60:0,60,638	0/0:11,0:11:27:0,27,319	0/0:9,0:9:27:0,27,296	./.:.:.:.:.	0/0:2,0:2:6:0,6,70	0/0:3,0:3:9:0,9,95	0/0:1,0:1:3:0,3,30	1/1:0,4:4:12:126,12,0	0/1:1,4:5:16:109,0,16	0/0:3,0:3:9:0,9,95	0/1:10,1:11:1:1,0,286	0/0:4,0:4:12:0,12,123	0/0:8,0:8:24:0,24,241	1/1:0,1:1:3:32,3,0	0/0:6,0:6:18:0,18,186	1/1:0,1:1:3:30,3,0	0/0:1,0:1:3:0,3,33	1/1:0,7:7:21:218,21,0	0/0:3,0:3:9:0,9,97	1/1:0,2:2:6:61,6,0	1/1:0,5:5:15:154,15,0	0/0:3,0:3:9:0,9,95	1/1:0,7:7:21:210,21,0	1/1:0,3:3:9:95,9,0	0/0:4,0:4:12:0,12,130	./.:.:.:.:.	0/0:2,0:2:6:0,6,63	0/0:2,0:2:6:0,6,64	0/0:6,0:6:18:0,18,192	0/0:4,0:4:12:0,12,125	0/0:2,0:2:6:0,6,65	0/0:2,0:2:6:0,6,65	0/0:3,0:3:9:0,9,94	0/0:2,0:2:6:0,6,67	./.:.:.:.:.	0/0:3,0:3:9:0,9,97	0/0:2,0:2:6:0,6,61	0/0:6,0:6:18:0,18,197	0/0:5,0:5:12:0,12,138	0/0:6,0:6:15:0,15,175	0/0:3,0:3:9:0,9,96	1/1:0,4:4:9:111,9,0	0/1:4,4:8:99:102,0,104	1/1:0,3:3:9:91,9,0	1/1:0,7:7:21:226,21,0	./.:.:.:.:.	1/1:0,1:1:3:34,3,0	1/1:0,4:4:12:120,12,0	0/0:2,0:2:6:0,6,65	1/1:0,1:1:3:27,3,0	0/1:1,2:3:23:55,0,23	0/0:5,0:5:15:0,15,168	1/1:0,2:2:6:63,6,0	1/1:0,3:3:9:92,9,0	1/1:0,1:1:3:29,3,0	0/1:1,7:8:8:203,0,8	./.:.:.:.:.	0/0:2,0:2:6:0,6,63	0/0:3,0:3:9:0,9,97	0/0:4,0:4:12:0,12,128	0/0:4,0:4:12:0,12,127	0/0:4,0:4:12:0,12,134	0/0:5,0:5:15:0,15,162	1/1:0,5:5:15:158,15,0	0/0:5,0:5:15:0,15,161	0/0:5,0:5:15:0,15,161	1/1:0,5:5:15:161,15,0	0/0:6,0:6:15:0,15,169	1/1:0,8:8:24:249,24,0	1/1:0,2:2:6:62,6,0	1/1:0,3:3:9:89,9,0	1/1:0,5:5:15:156,15,0	0/0:4,0:4:12:0,12,132	0/0:2,0:2:6:0,6,61	0/0:3,0:3:9:0,9,93	0/0:3,0:3:9:0,9,97	0/0:5,0:5:12:0,12,140	0/0:11,0:11:33:0,33,345	0/0:3,0:3:9:0,9,97	0/0:11,0:11:27:0,27,307	0/0:2,0:2:6:0,6,65	0/0:4,0:4:12:0,12,126	0/0:4,0:4:12:0,12,128	0/0:6,0:6:18:0,18,190	0/0:4,0:4:6:0,6,89	0/0:2,0:2:3:0,3,45	0/0:1,0:1:3:0,3,30	0/0:7,0:7:12:0,12,166	0/0:4,0:4:6:0,6,89	0/0:4,0:4:6:0,6,89	0/0:4,0:4:6:0,6,89	0/0:27,0:27:81:0,81,880
chr0	68267465	.	A	C	8164.52	.	AC=83;AF=0.322;AN=258;BaseQRankSum=7.416;DP=963;Dels=0.00;FS=4.113;HaplotypeScore=0.1756;InbreedingCoeff=0.6914;MLEAC=81;MLEAF=0.314;MQ=59.54;MQ0=0;MQRankSum=0.479;QD=28.15;ReadPosRankSum=1.144	GT:AD:DP:GQ:PL	0/0:63,0:63:99:0,189,2002	0/0:13,0:13:36:0,36,381	0/0:17,0:17:48:0,48,513	0/0:52,0:52:99:0,156,1598	1/1:0,18:18:54:568,54,0	0/0:14,0:14:36:0,36,401	0/0:24,0:24:72:0,72,738	./.:.:.:.:.	0/0:1,0:1:3:0,3,31	1/1:0,21:21:63:671,63,0	1/1:0,7:7:21:231,21,0	0/0:14,0:14:42:0,42,438	1/1:0,7:7:21:229,21,0	./.:.:.:.:.	1/1:0,9:9:27:289,27,0	1/1:0,17:17:51:533,51,0	1/1:0,16:16:45:487,45,0	0/0:4,0:4:12:0,12,126	0/0:7,0:7:18:0,18,202	0/0:16,0:16:48:0,48,474	0/0:8,0:8:24:0,24,248	0/0:10,0:10:30:0,30,307	0/0:10,0:10:27:0,27,292	0/0:13,0:13:36:0,36,382	0/0:1,0:1:3:0,3,31	0/0:14,0:14:39:0,39,423	0/0:17,0:17:48:0,48,507	1/1:0,7:7:21:222,21,0	1/1:0,4:4:12:136,12,0	1/1:0,20:20:60:647,60,0	0/1:1,3:4:17:90,0,17	1/1:0,2:2:6:69,6,0	1/1:0,20:20:57:633,57,0	1/1:0,5:5:15:162,15,0	0/0:24,0:24:72:0,72,726	0/0:6,0:6:18:0,18,179	0/0:13,0:13:33:0,33,375	1/1:0,4:4:9:110,9,0	0/1:1,5:6:10:141,0,10	0/1:2,2:4:51:56,0,51	0/0:8,0:8:24:0,24,254	1/1:0,12:12:33:373,33,0	0/0:10,0:10:30:0,30,314	0/0:15,0:15:45:0,45,473	0/0:13,0:13:36:0,36,391	0/0:20,0:20:60:0,60,618	0/0:10,0:10:24:0,24,281	0/0:9,0:9:27:0,27,289	./.:.:.:.:.	0/0:2,0:2:6:0,6,65	0/0:3,0:3:9:0,9,94	0/0:1,0:1:3:0,3,32	1/1:0,4:4:12:126,12,0	0/1:1,4:5:15:115,0,15	0/0:3,0:3:9:0,9,95	0/0:10,1:11:2:0,2,275	0/0:3,0:3:9:0,9,94	0/0:8,0:8:24:0,24,243	1/1:0,1:1:3:22,3,0	0/0:5,0:5:15:0,15,153	1/1:0,1:1:3:31,3,0	0/0:1,0:1:3:0,3,31	1/1:0,7:7:21:222,21,0	0/0:3,0:3:9:0,9,94	1/1:0,2:2:6:63,6,0	1/1:0,5:5:15:158,15,0	0/0:3,0:3:9:0,9,92	1/1:0,7:7:21:218,21,0	1/1:0,3:3:9:97,9,0	0/0:4,0:4:12:0,12,126	./.:.:.:.:.	0/0:2,0:2:6:0,6,59	0/0:2,0:2:6:0,6,61	0/0:6,0:6:18:0,18,181	0/0:4,0:4:12:0,12,121	0/0:2,0:2:6:0,6,65	0/0:2,0:2:6:0,6,63	0/0:3,0:3:9:0,9,92	0/0:2,0:2:6:0,6,65	./.:.:.:.:.	0/0:2,0:2:6:0,6,64	0/0:1,0:1:3:0,3,32	0/0:6,0:6:18:0,18,191	0/0:5,0:5:12:0,12,137	0/0:6,0:6:15:0,15,173	0/0:3,0:3:9:0,9,96	1/1:0,4:4:9:111,9,0	0/1:4,4:8:97:109,0,97	1/1:0,3:3:9:94,9,0	1/1:0,7:7:21:231,21,0	./.:.:.:.:.	1/1:0,1:1:3:35,3,0	1/1:0,4:4:12:128,12,0	0/0:2,0:2:6:0,6,63	1/1:0,1:1:3:32,3,0	0/1:1,2:3:24:57,0,24	0/0:5,0:5:15:0,15,163	1/1:0,2:2:6:67,6,0	1/1:0,3:3:9:95,9,0	1/1:0,1:1:3:31,3,0	0/1:1,8:9:3:239,0,3	./.:.:.:.:.	0/0:2,0:2:6:0,6,61	0/0:3,0:3:9:0,9,97	0/0:4,0:4:12:0,12,124	0/0:4,0:4:12:0,12,125	0/0:4,0:4:12:0,12,125	0/0:5,0:5:15:0,15,154	1/1:0,4:4:12:130,12,0	0/0:5,0:5:15:0,15,155	0/0:5,0:5:15:0,15,152	1/1:0,4:4:12:134,12,0	0/0:6,0:6:15:0,15,165	1/1:0,8:8:24:250,24,0	1/1:0,2:2:6:65,6,0	1/1:0,3:3:9:95,9,0	1/1:0,5:5:15:161,15,0	0/0:4,0:4:12:0,12,124	0/0:2,0:2:6:0,6,63	0/0:3,0:3:9:0,9,89	0/0:2,0:2:6:0,6,64	0/0:5,0:5:12:0,12,136	0/0:10,0:10:30:0,30,316	0/0:3,0:3:9:0,9,93	0/0:10,0:10:27:0,27,292	0/0:2,0:2:6:0,6,63	0/0:4,0:4:12:0,12,122	0/0:4,0:4:12:0,12,120	0/0:6,0:6:18:0,18,187	0/0:4,0:4:6:0,6,89	0/0:2,0:2:3:0,3,45	./.:.:.:.:.	0/0:7,0:7:12:0,12,164	0/0:4,0:4:6:0,6,89	0/0:4,0:4:6:0,6,89	0/0:4,0:4:6:0,6,89	0/0:29,0:29:87:0,87,960
chr0	68269958	.	A	G	11157.8	.	AC=132;AF=0.504;AN=262;BaseQRankSum=-2.246;DP=869;Dels=0.00;FS=3.849;HaplotypeScore=0.1236;InbreedingCoeff=0.8067;MLEAC=129;MLEAF=0.492;MQ=58.54;MQ0=0;MQRankSum=1.214;QD=28.03;ReadPosRankSum=-0.965	GT:AD:DP:GQ:PL	0/0:58,0:58:99:0,174,1830	0/0:18,0:18:51:0,51,548	0/0:6,0:6:18:0,18,187	1/1:0,30:30:90:918,90,0	1/1:0,12:12:33:355,33,0	0/0:9,0:9:24:0,24,259	1/1:0,15:15:42:440,42,0	1/1:0,2:2:6:65,6,0	1/1:0,2:2:6:66,6,0	1/1:0,16:16:48:486,48,0	1/1:0,1:1:3:32,3,0	0/0:10,0:10:27:0,27,285	1/1:0,16:16:45:463,45,0	./.:.:.:.:.	1/1:0,12:12:33:345,33,0	1/1:0,15:15:39:420,39,0	1/1:0,20:20:57:590,57,0	0/0:3,0:3:9:0,9,95	0/0:9,0:9:18:0,18,224	0/0:3,0:3:9:0,9,90	0/0:1,0:1:3:0,3,30	0/0:17,0:17:39:0,39,452	0/0:11,0:11:30:0,30,324	0/0:23,0:23:60:0,60,670	./.:.:.:.:.	0/0:15,0:16:45:0,45,464	1/1:0,16:16:48:486,48,0	1/1:0,2:2:6:61,6,0	1/1:0,6:6:18:191,18,0	1/1:0,13:13:36:367,36,0	1/1:0,2:2:6:61,6,0	1/1:0,4:4:12:126,12,0	1/1:0,18:18:54:533,54,0	1/1:0,4:4:12:124,12,0	0/0:12,0:12:36:0,36,374	1/1:0,5:5:12:129,12,0	0/0:11,0:11:33:0,33,335	1/1:0,9:9:27:269,27,0	1/1:0,12:12:36:362,36,0	1/1:0,1:1:3:32,3,0	1/1:0,2:2:6:63,6,0	1/1:0,8:8:24:241,24,0	0/0:15,1:16:36:0,36,397	0/0:12,0:12:33:0,33,357	0/0:16,0:16:48:0,48,489	0/0:13,0:13:33:0,33,369	0/0:11,0:11:33:0,33,336	0/0:5,0:5:15:0,15,162	1/1:0,3:3:9:92,9,0	1/1:0,2:2:6:65,6,0	1/1:0,1:1:3:32,3,0	0/0:3,0:3:6:0,6,78	1/1:0,5:5:15:159,15,0	1/1:0,4:4:12:122,12,0	0/0:3,0:3:9:0,9,85	1/1:0,3:3:9:91,9,0	0/0:3,0:3:9:0,9,91	0/0:4,0:4:12:0,12,123	1/1:0,1:1:3:30,3,0	0/0:7,0:7:21:0,21,214	1/1:0,3:3:9:92,9,0	1/1:0,5:5:15:148,15,0	1/1:0,9:9:27:280,27,0	1/1:0,4:4:9:104,9,0	1/1:0,5:5:15:149,15,0	1/1:0,3:3:9:94,9,0	1/1:0,1:1:3:29,3,0	1/1:0,4:4:9:107,9,0	1/1:0,3:3:9:92,9,0	0/0:3,0:3:9:0,9,92	0/0:2,0:2:6:0,6,61	0/0:6,0:6:18:0,18,170	0/0:2,0:2:6:0,6,61	0/0:3,0:3:9:0,9,90	0/0:5,0:5:15:0,15,153	0/0:2,0:2:6:0,6,61	0/0:2,0:2:6:0,6,63	0/0:3,0:3:9:0,9,89	0/0:2,0:2:6:0,6,63	0/0:4,0:4:12:0,12,123	0/0:4,0:4:12:0,12,124	0/0:2,0:2:6:0,6,61	0/0:4,0:4:12:0,12,130	0/0:6,0:6:18:0,18,190	0/0:2,0:2:6:0,6,61	0/0:2,0:2:6:0,6,59	1/1:0,2:2:6:61,6,0	1/1:0,2:2:6:63,6,0	1/1:0,2:2:6:63,6,0	1/1:0,7:7:21:222,21,0	1/1:0,3:3:9:90,9,0	1/1:0,2:2:6:64,6,0	1/1:0,3:3:6:63,6,0	1/1:0,1:1:3:32,3,0	1/1:0,2:2:6:59,6,0	1/1:0,7:7:21:220,21,0	1/1:0,4:4:9:89,9,0	1/1:0,6:6:18:187,18,0	1/1:0,2:2:6:59,6,0	1/1:0,1:1:3:29,3,0	1/1:0,6:6:18:161,18,0	1/1:0,2:2:6:63,6,0	1/1:0,5:5:15:153,15,0	0/0:3,0:3:9:0,9,93	0/0:3,0:3:9:0,9,92	0/0:9,0:9:27:0,27,279	0/0:4,0:4:12:0,12,129	0/0:3,0:3:9:0,9,94	1/1:0,9:9:27:283,27,0	1/1:0,3:3:9:86,9,0	1/1:0,5:5:15:149,15,0	1/1:0,9:9:27:287,27,0	./.:.:.:.:.	1/1:0,5:5:9:118,9,0	1/1:0,4:4:12:118,12,0	1/1:0,2:2:6:60,6,0	1/1:0,5:5:15:153,15,0	0/0:3,0:3:9:0,9,92	0/0:9,0:9:27:0,27,261	0/0:2,0:2:6:0,6,59	0/0:3,0:3:9:0,9,93	0/0:5,0:5:15:0,15,156	0/0:11,0:11:33:0,33,336	0/0:3,0:3:9:0,9,97	0/0:3,0:3:9:0,9,93	0/0:3,0:3:9:0,9,92	0/0:9,0:9:21:0,21,243	./.:.:.:.:.	0/0:3,0:3:9:0,9,94	0/0:2,0:2:3:0,3,45	0/0:2,0:2:6:0,6,62	./.:.:.:.:.	./.:.:.:.:.	0/0:5,0:5:15:0,15,154	0/0:2,0:2:3:0,3,45	0/0:8,0:8:18:0,18,200	0/0:21,0:22:63:0,63,694
chr0	68280590	.	A	T	10491.1	.	AC=142;AF=0.555;AN=256;BaseQRankSum=1.337;DP=600;Dels=0.00;FS=10.583;HaplotypeScore=0.1554;InbreedingCoeff=0.6459;MLEAC=148;MLEAF=0.578;MQ=58.14;MQ0=0;MQRankSum=-0.978;QD=28.51;ReadPosRankSum=1.128	GT:AD:DP:GQ:PL	0/0:42,0:42:99:0,126,1315	1/1:0,23:23:66:703,66,0	1/1:0,10:10:30:316,30,0	1/1:0,22:22:66:685,66,0	0/0:9,0:9:27:0,27,274	1/1:0,9:9:27:281,27,0	1/1:0,13:13:36:384,36,0	0/0:2,0:2:6:0,6,63	1/1:0,4:4:12:134,12,0	0/0:6,0:6:18:0,18,185	0/0:1,0:1:3:0,3,32	1/1:0,11:11:33:343,33,0	0/0:9,0:9:27:0,27,287	0/0:1,0:1:3:0,3,32	0/0:8,0:8:24:0,24,249	0/0:6,0:6:15:0,15,169	0/0:6,0:6:18:0,18,185	0/1:3,2:5:47:47,0,79	1/1:0,2:2:6:67,6,0	1/1:0,1:1:3:31,3,0	./.:.:.:.:.	1/1:0,8:8:24:248,24,0	1/1:0,6:6:18:189,18,0	1/1:0,14:14:39:427,39,0	1/1:0,1:1:3:34,3,0	0/0:12,0:12:33:0,33,358	1/1:0,16:16:48:498,48,0	./.:.:.:.:.	0/0:2,0:2:6:0,6,67	0/0:8,0:8:21:0,21,227	0/0:1,0:1:3:0,3,31	0/0:1,0:1:3:0,3,33	0/0:7,0:7:18:0,18,199	0/1:1,1:2:21:21,0,25	1/1:0,6:6:18:186,18,0	0/0:1,0:1:3:0,3,30	1/1:0,8:8:24:248,24,0	0/0:2,0:2:6:0,6,60	0/0:7,0:7:21:0,21,219	0/0:2,0:2:6:0,6,64	0/0:1,0:1:3:0,3,32	0/0:5,0:5:15:0,15,157	1/1:0,13:13:36:387,36,0	1/1:0,14:14:42:438,42,0	1/1:0,10:10:30:322,30,0	1/1:0,9:9:24:262,24,0	0/1:1,8:9:4:214,0,4	./.:.:.:.:.	1/1:0,1:1:3:32,3,0	0/0:3,0:3:9:0,9,93	0/0:1,0:1:3:0,3,33	1/1:0,5:5:15:158,15,0	0/0:1,0:1:3:0,3,30	1/1:0,2:2:6:62,6,0	1/1:0,4:4:12:122,12,0	0/0:1,0:1:3:0,3,31	1/1:0,1:1:3:30,3,0	1/1:0,1:1:3:31,3,0	0/0:5,0:5:15:0,15,155	1/1:0,2:2:6:65,6,0	0/0:1,0:1:3:0,3,33	0/0:3,0:3:9:0,9,95	0/0:4,0:4:12:0,12,122	0/0:4,0:4:12:0,12,122	1/1:0,5:5:9:122,9,0	0/0:2,0:2:6:0,6,67	1/1:0,2:2:6:62,6,0	0/0:1,0:1:3:0,3,33	0/0:5,0:5:15:0,15,155	1/1:0,2:2:6:61,6,0	./.:.:.:.:.	1/1:0,2:2:6:63,6,0	1/1:0,4:4:12:121,12,0	1/1:0,2:2:6:63,6,0	1/1:0,6:6:18:190,18,0	1/1:0,5:5:15:156,15,0	1/1:0,2:2:6:65,6,0	1/1:0,3:3:9:90,9,0	1/1:0,2:2:6:65,6,0	1/1:0,7:7:21:218,21,0	1/1:0,2:2:6:63,6,0	1/1:0,2:2:6:62,6,0	1/1:0,2:2:6:66,6,0	1/1:0,5:5:15:155,15,0	1/1:0,3:3:9:93,9,0	1/1:0,1:1:3:33,3,0	0/0:1,0:1:3:0,3,30	0/0:3,0:3:9:0,9,98	0/0:1,0:1:3:0,3,32	0/1:1,3:4:21:85,0,21	0/0:1,0:1:3:0,3,32	0/0:4,0:4:12:0,12,123	0/0:2,0:2:6:0,6,64	1/1:0,3:3:9:94,9,0	1/1:0,3:3:9:95,9,0	0/0:1,0:1:3:0,3,32	0/0:1,0:1:3:0,3,32	0/0:2,0:2:6:0,6,63	0/0:2,0:2:6:0,6,59	./.:.:.:.:.	0/0:2,0:2:6:0,6,65	0/0:5,0:5:15:0,15,153	0/0:2,0:2:6:0,6,63	1/1:0,1:1:3:31,3,0	1/1:0,1:1:3:31,3,0	1/1:0,4:4:12:123,12,0	1/1:0,5:5:15:164,15,0	1/1:0,3:3:9:94,9,0	0/0:1,0:1:3:0,3,31	1/1:0,2:2:6:60,6,0	1/1:0,5:5:15:151,15,0	0/0:1,0:1:3:0,3,32	0/0:9,0:9:27:0,27,280	0/0:5,0:5:15:0,15,155	0/0:3,0:3:9:0,9,92	0/0:1,0:1:3:0,3,32	0/0:2,0:2:6:0,6,59	./.:.:.:.:.	./.:.:.:.:.	1/1:0,2:2:6:63,6,0	1/1:0,5:5:12:125,12,0	1/1:0,2:2:6:65,6,0	1/1:0,8:8:24:245,24,0	1/1:0,6:6:18:190,18,0	1/1:0,3:3:9:96,9,0	1/1:0,2:2:3:45,3,0	1/1:0,5:5:15:152,15,0	1/1:0,7:7:21:221,21,0	1/1:0,1:1:3:34,3,0	1/1:0,2:2:3:45,3,0	1/1:0,1:1:3:32,3,0	./.:.:.:.:.	1/1:0,2:2:6:63,6,0	1/1:0,1:1:3:32,3,0	./.:.:.:.:.	1/1:0,1:1:3:32,3,0	0/0:13,0:13:39:0,39,442
chr0	68287177	.	G	T	422.19	.	AC=13;AF=0.051;AN=254;BaseQRankSum=-1.050;DP=904;Dels=0.00;FS=9.563;HaplotypeScore=0.1482;InbreedingCoeff=0.3443;MLEAC=7;MLEAF=0.028;MQ=59.27;MQ0=1;MQRankSum=0.941;QD=15.08;ReadPosRankSum=0.536	GT:AD:DP:GQ:PL	0/0:63,0:63:99:0,189,2017	0/0:20,0:20:57:0,57,614	0/0:17,0:17:48:0,48,518	0/0:43,0:43:99:0,129,1328	0/0:20,0:20:60:0,60,642	0/0:13,0:13:39:0,39,402	0/0:11,0:11:33:0,33,341	./.:.:.:.:.	0/0:1,0:1:3:0,3,33	0/0:14,0:14:39:0,39,421	./.:.:.:.:.	0/0:14,0:14:42:0,42,450	0/0:19,0:19:57:0,57,599	./.:.:.:.:.	0/0:15,0:15:45:0,45,491	0/0:15,0:15:39:0,39,440	0/0:18,0:18:51:0,51,549	./.:.:.:.:.	0/0:7,0:7:21:0,21,215	0/0:3,0:3:9:0,9,98	0/0:1,0:1:3:0,3,31	0/0:11,0:11:33:0,33,340	0/0:19,0:19:57:0,57,599	0/0:18,0:18:54:0,54,568	0/0:2,0:2:6:0,6,67	0/0:18,0:18:51:0,51,551	0/0:8,0:8:24:0,24,256	0/0:1,0:1:3:0,3,34	0/0:2,0:2:6:0,6,63	0/0:13,0:13:39:0,39,411	0/0:2,0:2:6:0,6,63	0/0:4,0:4:12:0,12,134	0/0:6,0:6:18:0,18,186	0/0:1,0:1:3:0,3,35	0/0:8,0:8:24:0,24,256	0/0:1,0:1:3:0,3,33	0/0:27,0:27:81:0,81,852	0/0:4,0:4:12:0,12,119	0/0:15,0:15:45:0,45,473	0/0:2,0:2:6:0,6,66	0/0:2,0:2:6:0,6,70	0/0:13,0:13:39:0,39,409	0/0:19,0:19:48:0,48,539	0/0:15,0:15:45:0,45,475	0/0:15,0:15:45:0,45,473	0/0:23,0:23:69:0,69,723	0/0:9,0:9:27:0,27,284	0/0:1,0:1:3:0,3,32	0/0:1,0:1:3:0,3,31	0/0:3,0:3:9:0,9,91	0/0:1,0:1:3:0,3,32	0/0:4,0:4:12:0,12,128	0/0:6,0:6:18:0,18,187	1/1:0,2:2:6:60,6,0	0/0:2,0:2:6:0,6,61	0/0:1,0:1:3:0,3,29	0/0:7,0:7:21:0,21,218	0/0:7,0:7:21:0,21,218	0/0:5,0:5:15:0,15,160	0/0:8,0:8:24:0,24,257	0/0:4,0:4:12:0,12,124	0/0:3,0:3:9:0,9,95	0/0:11,0:11:33:0,33,342	1/1:0,3:3:9:96,9,0	1/1:0,5:5:15:160,15,0	0/0:6,0:6:18:0,18,188	0/0:1,0:1:3:0,3,32	0/0:3,0:3:9:0,9,92	0/0:4,0:4:12:0,12,134	./.:.:.:.:.	0/0:2,0:2:6:0,6,63	0/0:1,0:1:3:0,3,33	0/0:7,0:7:21:0,21,221	0/0:9,0:9:24:0,24,265	0/0:4,0:4:12:0,12,126	0/0:5,0:5:15:0,15,144	0/0:1,0:1:3:0,3,31	0/0:1,0:1:3:0,3,32	0/0:3,0:3:9:0,9,94	0/0:9,0:9:24:0,24,269	0/0:2,0:2:6:0,6,65	0/0:2,0:2:6:0,6,62	./.:.:.:.:.	0/1:8,1:9:5:5,0,218	0/0:4,0:4:12:0,12,125	0/0:2,0:2:6:0,6,65	0/0:4,0:4:12:0,12,126	0/0:4,0:4:12:0,12,130	0/0:5,0:5:15:0,15,155	0/0:7,0:7:21:0,21,214	0/0:1,0:1:3:0,3,32	0/0:5,0:5:12:0,12,140	1/1:0,1:1:3:32,3,0	0/0:1,0:1:3:0,3,32	0/0:3,0:3:9:0,9,92	0/0:1,0:1:3:0,3,30	0/0:3,0:3:9:0,9,97	0/0:2,0:2:6:0,6,63	0/0:3,0:3:6:0,6,75	1/1:0,6:6:18:189,18,0	1/1:0,2:2:6:66,6,0	0/0:1,0:1:3:0,3,33	0/0:2,0:2:6:0,6,61	0/0:5,0:5:15:0,15,161	0/0:1,0:1:3:0,3,32	0/0:2,0:2:6:0,6,63	0/0:4,0:4:12:0,12,126	0/0:4,0:4:12:0,12,124	0/0:2,0:2:6:0,6,65	0/0:5,0:5:15:0,15,149	0/0:5,0:5:15:0,15,160	0/0:2,0:2:6:0,6,67	0/0:10,0:10:24:0,24,273	0/0:3,0:4:9:0,9,93	0/0:5,0:5:15:0,15,164	0/0:5,0:5:15:0,15,162	0/0:6,0:6:15:0,15,168	./.:.:.:.:.	0/0:2,0:2:3:0,3,33	0/0:3,0:3:9:0,9,92	0/0:6,0:6:15:0,15,173	0/0:4,0:4:12:0,12,124	0/0:3,0:3:9:0,9,97	0/0:3,0:3:9:0,9,96	0/0:3,0:3:9:0,9,92	0/0:10,0:10:30:0,30,312	0/0:5,0:5:15:0,15,157	0/0:3,0:3:9:0,9,97	0/0:2,0:2:6:0,6,61	0/0:6,0:6:9:0,9,134	./.:.:.:.:.	0/0:1,0:1:3:0,3,32	0/0:4,0:4:6:0,6,89	0/0:8,0:8:12:0,12,164	./.:.:.:.:.	./.:.:.:.:.	0/0:28,0:28:84:0,84,875
chr0	68289975	.	T	C	2456.72	.	AC=21;AF=0.083;AN=252;BaseQRankSum=1.323;DP=981;Dels=0.00;FS=5.133;HaplotypeScore=0.1619;InbreedingCoeff=0.5004;MLEAC=17;MLEAF=0.067;MQ=59.66;MQ0=0;MQRankSum=-0.880;QD=28.57;ReadPosRankSum=1.727	GT:AD:DP:GQ:PL	0/0:66,0:66:99:0,199,2135	0/0:31,0:31:93:0,93,961	0/0:20,0:20:60:0,60,634	1/1:0,34:34:99:1105,102,0	0/0:15,0:15:45:0,45,476	0/0:15,0:15:39:0,39,436	0/0:17,0:17:51:0,51,520	0/0:2,0:2:6:0,6,67	1/1:0,1:1:3:32,3,0	0/0:15,0:15:45:0,45,461	./.:.:.:.:.	0/0:13,0:13:39:0,39,388	1/1:0,14:14:42:442,42,0	0/1:1,1:2:26:26,0,27	1/1:0,19:19:57:608,57,0	0/0:21,0:21:63:0,63,672	0/0:26,0:26:78:0,78,808	0/0:1,0:1:3:0,3,32	0/0:9,0:9:27:0,27,283	./.:.:.:.:.	0/0:1,0:1:3:0,3,34	0/0:24,0:24:72:0,72,759	0/0:12,0:12:36:0,36,387	0/0:21,0:21:63:0,63,662	0/0:1,0:1:3:0,3,31	0/0:17,0:17:51:0,51,537	0/0:9,0:9:27:0,27,284	0/0:2,0:2:6:0,6,67	0/0:1,0:1:3:0,3,34	0/0:15,0:15:42:0,42,444	0/0:4,0:4:12:0,12,134	0/0:1,0:1:3:0,3,34	0/0:12,0:12:36:0,36,379	./.:.:.:.:.	0/0:17,0:17:48:0,48,519	0/0:3,0:3:9:0,9,96	0/0:22,0:22:51:0,51,591	0/0:9,0:9:27:0,27,276	0/0:17,0:17:51:0,51,520	0/0:2,0:2:6:0,6,58	0/0:1,0:1:3:0,3,34	0/0:13,0:13:39:0,39,394	0/0:14,0:14:42:0,42,443	0/0:17,0:17:51:0,51,549	0/0:20,0:20:60:0,60,623	0/0:24,0:24:54:0,54,662	0/0:12,0:12:36:0,36,371	0/0:1,0:1:3:0,3,32	./.:.:.:.:.	0/0:4,0:4:12:0,12,129	0/0:3,0:3:9:0,9,96	0/0:6,0:6:18:0,18,191	0/0:5,0:5:15:0,15,154	0/0:4,0:4:12:0,12,128	0/0:4,0:4:6:0,6,89	0/0:1,0:1:3:0,3,32	0/0:3,0:3:9:0,9,93	0/0:4,0:4:9:0,9,109	1/1:0,3:3:9:89,9,0	0/0:9,0:9:24:0,24,272	1/1:0,4:4:12:129,12,0	./.:.:.:.:.	0/0:13,0:13:39:0,39,405	0/0:4,0:4:12:0,12,120	0/0:7,0:7:21:0,21,226	1/1:0,4:4:12:130,12,0	0/0:5,0:5:15:0,15,165	0/0:6,0:6:18:0,18,195	0/0:2,0:2:6:0,6,61	0/0:1,0:1:3:0,3,32	0/0:3,0:3:9:0,9,88	0/0:1,0:1:3:0,3,34	0/0:5,0:5:15:0,15,157	0/0:5,0:5:15:0,15,157	0/0:5,0:5:15:0,15,155	0/0:3,0:3:9:0,9,99	0/0:4,0:4:12:0,12,128	0/0:2,0:2:6:0,6,64	0/0:2,0:2:6:0,6,67	0/0:2,0:2:6:0,6,58	1/1:0,3:3:9:92,9,0	./.:.:.:.:.	0/0:6,0:6:18:0,18,185	0/0:5,0:5:15:0,15,162	0/0:2,0:2:6:0,6,61	0/0:2,0:2:6:0,6,61	0/0:6,0:6:18:0,18,185	1/1:0,1:1:3:31,3,0	0/0:2,0:2:6:0,6,67	0/0:3,0:3:9:0,9,97	0/0:2,0:2:6:0,6,64	0/0:4,0:4:12:0,12,120	0/0:5,0:5:15:0,15,164	0/0:1,0:1:3:0,3,33	0/0:2,0:2:6:0,6,60	0/0:2,0:2:6:0,6,65	0/0:4,0:4:12:0,12,121	0/0:5,0:5:15:0,15,163	0/0:3,0:3:9:0,9,90	0/0:1,0:1:3:0,3,32	0/0:2,0:2:6:0,6,56	0/0:1,0:1:3:0,3,32	1/1:0,1:1:3:31,3,0	0/0:4,0:4:12:0,12,120	0/0:2,0:2:6:0,6,62	0/0:5,0:5:15:0,15,160	0/0:4,0:4:12:0,12,134	0/0:6,0:6:18:0,18,182	./.:.:.:.:.	./.:.:.:.:.	0/0:7,0:7:21:0,21,224	./.:.:.:.:.	0/0:8,0:8:24:0,24,248	0/0:5,0:5:15:0,15,155	0/0:7,0:7:21:0,21,224	0/0:4,0:4:12:0,12,123	0/0:4,0:4:12:0,12,134	./.:.:.:.:.	0/0:2,0:2:6:0,6,60	0/0:8,0:8:21:0,21,228	0/0:7,0:7:21:0,21,224	0/0:3,0:3:9:0,9,95	0/0:10,0:10:30:0,30,317	0/0:7,0:7:15:0,15,182	0/0:3,0:3:9:0,9,93	./.:.:.:.:.	0/0:10,0:10:30:0,30,318	0/0:3,0:3:9:0,9,96	0/0:2,0:2:6:0,6,57	0/0:8,0:8:15:0,15,197	0/0:4,0:4:9:0,9,107	0/0:8,0:8:15:0,15,196	0/0:6,0:6:9:0,9,134	0/0:3,0:3:6:0,6,73	0/0:2,0:2:3:0,3,45	0/0:8,0:8:12:0,12,165	0/0:30,0:30:90:0,90,987
chr0	68291590	.	G	A	1571.6	.	AC=25;AF=0.108;AN=232;BaseQRankSum=-1.901;DP=711;Dels=0.00;FS=4.933;HaplotypeScore=0.0388;InbreedingCoeff=0.5314;MLEAC=21;MLEAF=0.091;MQ=59.87;MQ0=0;MQRankSum=1.302;QD=23.81;ReadPosRankSum=-0.793	GT:AD:DP:GQ:PL	0/0:40,0:40:99:0,111,1213	0/0:22,0:22:66:0,66,694	0/0:19,0:19:54:0,54,578	0/0:25,0:25:72:0,72,766	0/0:8,0:8:24:0,24,251	0/0:3,0:3:9:0,9,95	0/0:9,0:9:24:0,24,256	0/0:1,0:1:3:0,3,32	0/0:1,0:1:3:0,3,32	0/0:13,0:13:36:0,36,389	./.:.:.:.:.	0/0:4,0:4:12:0,12,125	0/0:14,0:14:42:0,42,434	./.:.:.:.:.	0/0:7,0:7:21:0,21,214	0/0:9,0:9:27:0,27,285	0/0:17,0:17:48:0,48,512	./.:.:.:.:.	./.:.:.:.:.	./.:.:.:.:.	./.:.:.:.:.	0/0:2,0:2:6:0,6,61	0/0:9,0:9:27:0,27,277	1/1:0,12:12:36:359,36,0	0/0:1,0:1:3:0,3,31	0/0:17,0:17:51:0,51,526	0/0:21,0:21:63:0,63,642	0/0:3,0:3:9:0,9,98	0/0:4,0:4:12:0,12,128	0/0:8,0:8:21:0,21,234	0/0:2,0:2:6:0,6,63	0/0:2,0:2:6:0,6,50	0/0:7,0:7:21:0,21,221	./.:.:.:.:.	0/0:13,0:13:39:0,39,409	0/0:1,0:1:3:0,3,34	0/0:14,0:14:42:0,42,432	0/0:4,0:4:12:0,12,116	0/0:7,0:7:21:0,21,214	0/0:1,0:1:3:0,3,25	./.:.:.:.:.	0/0:14,0:14:42:0,42,433	0/0:10,0:10:27:0,27,297	1/1:0,11:11:33:328,33,0	1/1:0,12:12:36:359,36,0	0/0:9,0:9:21:0,21,245	0/0:3,0:3:9:0,9,95	./.:.:.:.:.	0/0:4,0:4:12:0,12,126	0/0:3,0:3:9:0,9,94	./.:.:.:.:.	0/0:1,0:1:3:0,3,32	0/0:3,0:3:9:0,9,96	0/0:5,0:5:15:0,15,153	0/0:3,0:3:9:0,9,92	./.:.:.:.:.	1/1:0,5:5:15:143,15,0	1/1:0,2:2:6:59,6,0	./.:.:.:.:.	1/1:0,6:6:18:178,18,0	0/0:4,0:4:12:0,12,122	0/0:4,0:4:12:0,12,122	0/0:9,0:9:27:0,27,275	0/0:4,0:4:12:0,12,124	0/0:10,0:10:27:0,27,302	0/0:5,0:5:15:0,15,154	0/0:8,0:8:21:0,21,231	0/0:4,0:4:12:0,12,123	0/0:1,0:1:3:0,3,31	./.:.:.:.:.	0/0:3,0:3:9:0,9,92	0/0:3,0:3:9:0,9,97	0/0:6,0:6:18:0,18,185	0/1:3,2:5:42:42,0,75	1/1:0,1:1:3:30,3,0	1/1:0,3:3:9:89,9,0	1/1:0,2:2:6:61,6,0	0/0:5,0:5:15:0,15,155	1/1:0,1:1:3:31,3,0	0/0:8,0:8:24:0,24,242	./.:.:.:.:.	0/0:2,0:2:3:0,3,32	0/0:2,0:2:6:0,6,65	0/0:2,0:2:6:0,6,63	0/0:7,0:7:21:0,21,214	./.:.:.:.:.	0/0:4,0:4:12:0,12,124	0/0:1,0:1:3:0,3,30	0/0:3,0:3:9:0,9,92	0/0:1,0:1:3:0,3,34	0/0:4,0:4:12:0,12,126	0/0:1,0:1:3:0,3,32	0/0:1,0:1:3:0,3,32	0/0:1,0:1:3:0,3,31	0/0:5,0:5:15:0,15,155	0/0:2,0:2:6:0,6,62	0/0:1,0:1:3:0,3,30	0/0:1,0:1:3:0,3,31	0/0:1,0:1:3:0,3,32	0/0:4,0:4:12:0,12,118	0/0:2,0:2:6:0,6,65	0/0:2,0:2:6:0,6,61	0/0:2,0:2:6:0,6,63	0/0:6,0:6:18:0,18,188	./.:.:.:.:.	0/0:3,0:3:9:0,9,94	./.:.:.:.:.	0/0:5,0:5:15:0,15,153	./.:.:.:.:.	./.:.:.:.:.	0/0:3,0:3:6:0,6,76	./.:.:.:.:.	0/0:6,0:6:18:0,18,184	0/0:5,0:5:15:0,15,158	0/0:6,0:6:18:0,18,187	0/0:6,0:6:15:0,15,153	0/0:2,0:2:6:0,6,61	0/0:3,0:3:9:0,9,97	0/0:11,0:11:33:0,33,344	0/0:5,0:5:15:0,15,153	1/1:0,2:2:6:59,6,0	0/0:8,0:8:24:0,24,247	0/0:5,0:5:15:0,15,157	0/0:6,0:6:18:0,18,185	0/0:2,0:2:6:0,6,63	0/0:1,0:1:3:0,3,31	1/1:0,4:4:12:118,12,0	0/0:9,0:9:27:0,27,275	0/0:8,0:8:24:0,24,248	0/0:4,0:4:9:0,9,108	0/0:2,0:2:3:0,3,45	./.:.:.:.:.	0/0:4,0:4:6:0,6,76	0/0:4,0:4:9:0,9,107	0/0:4,0:4:6:0,6,89	0/0:5,0:5:12:0,12,139	0/0:36,0:36:99:0,108,1204
chr0	68292039	.	C	A	1211.7	.	AC=29;AF=0.115;AN=252;BaseQRankSum=-2.272;DP=652;Dels=0.00;FS=5.665;HaplotypeScore=0.0684;InbreedingCoeff=0.4714;MLEAC=24;MLEAF=0.095;MQ=59.83;MQ0=0;MQRankSum=1.991;QD=24.73;ReadPosRankSum=0.999	GT:AD:DP:GQ:PL	0/0:41,0:41:99:0,123,1308	0/0:17,0:17:45:0,45,506	0/0:12,0:12:33:0,33,365	0/0:35,0:35:99:0,105,1115	1/1:0,10:10:30:319,30,0	0/0:9,0:9:24:0,24,267	0/0:6,0:6:15:0,15,172	1/1:0,3:3:9:95,9,0	0/0:1,0:1:3:0,3,31	0/0:12,0:12:36:0,36,386	0/0:2,0:2:6:0,6,64	0/0:7,0:7:21:0,21,225	0/0:9,0:9:27:0,27,285	0/0:1,0:1:3:0,3,31	0/0:9,0:9:27:0,27,286	1/1:0,5:5:15:156,15,0	0/0:8,0:8:24:0,24,261	0/0:2,0:2:6:0,6,65	0/0:2,0:2:3:0,3,45	./.:.:.:.:.	0/0:1,0:1:3:0,3,32	0/0:4,0:4:12:0,12,121	0/0:9,0:9:27:0,27,283	0/0:23,0:23:69:0,69,731	0/0:1,0:1:3:0,3,32	0/0:11,0:11:33:0,33,352	0/0:14,0:14:39:0,39,428	0/0:1,0:1:3:0,3,33	./.:.:.:.:.	1/1:0,4:4:12:125,12,0	1/1:0,3:3:9:95,9,0	1/1:0,5:5:15:164,15,0	1/1:0,2:2:3:45,3,0	1/1:0,1:1:3:34,3,0	0/0:11,0:11:33:0,33,343	0/0:2,0:2:6:0,6,68	0/0:10,0:10:27:0,27,296	0/0:3,0:3:9:0,9,95	0/0:6,0:6:18:0,18,193	0/0:2,0:2:6:0,6,63	1/1:0,1:1:3:32,3,0	0/0:12,0:12:36:0,36,383	0/0:9,0:9:27:0,27,275	0/0:13,0:13:33:0,33,381	0/0:10,0:10:30:0,30,320	0/0:10,0:10:27:0,27,307	0/0:9,0:9:27:0,27,281	0/0:1,0:1:3:0,3,32	./.:.:.:.:.	0/0:4,0:4:12:0,12,126	0/0:3,0:3:9:0,9,96	0/0:2,0:2:6:0,6,65	0/0:4,0:4:12:0,12,130	0/0:2,0:2:6:0,6,65	0/0:4,0:4:12:0,12,128	0/0:2,0:2:6:0,6,65	./.:.:.:.:.	0/0:6,0:6:18:0,18,190	0/0:1,0:1:3:0,3,32	0/0:8,0:8:24:0,24,238	0/0:2,0:2:6:0,6,68	0/0:2,0:2:3:0,3,45	0/0:7,0:7:21:0,21,222	0/0:5,0:5:15:0,15,157	0/0:6,0:6:18:0,18,187	0/0:1,0:1:3:0,3,33	0/0:1,0:1:3:0,3,32	0/0:10,0:10:27:0,27,300	1/1:0,2:2:6:66,6,0	0/0:2,0:2:6:0,6,63	./.:.:.:.:.	0/0:2,0:2:6:0,6,65	0/0:1,0:1:3:0,3,32	0/0:3,0:3:9:0,9,97	0/0:1,0:1:3:0,3,31	./.:.:.:.:.	0/0:1,0:1:3:0,3,32	0/0:1,0:1:3:0,3,31	0/0:1,0:1:3:0,3,32	0/0:3,0:3:9:0,9,95	0/0:2,0:2:6:0,6,64	0/0:1,0:1:3:0,3,31	./.:.:.:.:.	0/0:4,0:4:12:0,12,129	0/0:6,0:6:18:0,18,192	0/0:1,0:1:3:0,3,31	./.:.:.:.:.	0/0:3,0:3:9:0,9,100	0/0:2,0:2:6:0,6,59	1/1:0,6:6:18:197,18,0	0/0:1,0:1:3:0,3,32	0/0:3,0:3:9:0,9,96	0/0:4,0:4:12:0,12,126	0/0:3,0:3:9:0,9,88	1/1:0,2:2:6:61,6,0	0/1:1,1:2:27:27,0,27	0/0:3,0:3:9:0,9,98	0/0:6,0:6:18:0,18,184	0/0:2,0:2:6:0,6,60	0/0:5,0:5:15:0,15,159	0/0:4,0:4:12:0,12,126	1/1:0,1:1:3:32,3,0	0/0:1,0:1:3:0,3,32	0/0:3,0:3:9:0,9,92	0/0:1,0:1:3:0,3,32	0/0:6,0:6:18:0,18,188	0/0:5,0:5:15:0,15,160	0/0:8,0:8:24:0,24,259	0/0:2,0:2:6:0,6,66	0/0:1,0:1:3:0,3,33	0/0:8,0:8:21:0,21,236	0/0:2,0:2:6:0,6,68	0/0:7,0:7:18:0,18,206	0/0:4,0:4:12:0,12,124	0/0:1,0:1:3:0,3,32	1/1:0,2:2:6:63,6,0	0/0:2,0:2:6:0,6,63	0/0:3,0:3:9:0,9,95	0/0:2,0:2:6:0,6,65	0/0:2,0:2:6:0,6,63	0/0:6,0:6:18:0,18,192	0/0:5,0:5:15:0,15,160	0/0:5,0:5:15:0,15,163	0/0:3,0:3:9:0,9,95	0/0:2,0:2:6:0,6,68	0/0:2,0:2:6:0,6,61	0/0:3,0:3:9:0,9,94	0/0:4,0:4:12:0,12,126	0/0:5,0:5:15:0,15,153	./.:.:.:.:.	0/0:2,0:2:3:0,3,45	0/0:2,0:2:3:0,3,45	0/0:4,0:4:6:0,6,89	./.:.:.:.:.	./.:.:.:.:.	0/0:1,0:1:3:0,3,32	0/0:30,0:30:90:0,90,1020
chr0	68292287	.	C	T	2448.59	.	AC=46;AF=0.183;AN=252;BaseQRankSum=-1.745;DP=783;Dels=0.00;FS=28.336;HaplotypeScore=0.1022;InbreedingCoeff=0.6103;MLEAC=40;MLEAF=0.159;MQ=59.89;MQ0=0;MQRankSum=0.461;QD=24.24;ReadPosRankSum=-0.917	GT:AD:DP:GQ:PL	0/0:44,0:44:99:0,126,1365	0/0:29,0:29:78:0,78,847	0/0:13,0:13:39:0,39,412	0/0:35,0:35:99:0,99,1061	1/1:0,10:10:30:310,30,0	0/0:10,0:10:21:0,21,240	0/0:10,0:10:30:0,30,293	1/1:0,3:3:9:97,9,0	0/0:1,0:1:3:0,3,31	0/0:12,0:12:36:0,36,367	./.:.:.:.:.	0/0:10,0:10:27:0,27,294	0/0:16,0:16:48:0,48,489	./.:.:.:.:.	0/0:19,0:19:57:0,57,578	1/1:0,12:12:33:356,33,0	0/0:11,0:11:30:0,30,319	0/0:2,0:2:6:0,6,63	0/0:1,0:1:3:0,3,31	0/0:2,0:2:6:0,6,60	0/0:2,0:2:3:0,3,33	0/0:8,0:8:21:0,21,226	0/0:13,0:13:39:0,39,402	0/0:15,0:15:42:0,42,448	1/1:0,1:1:3:32,3,0	0/0:16,0:16:48:0,48,498	0/0:19,0:19:57:0,57,586	0/0:4,0:4:12:0,12,130	./.:.:.:.:.	1/1:0,6:6:18:185,18,0	1/1:0,3:3:9:95,9,0	1/1:0,4:4:12:134,12,0	1/1:0,8:8:24:243,24,0	0/1:2,1:3:22:22,0,54	0/0:13,0:13:39:0,39,397	0/1:1,2:3:22:55,0,22	0/0:5,0:5:15:0,15,159	0/0:5,0:5:15:0,15,152	0/0:3,0:3:9:0,9,90	./.:.:.:.:.	1/1:0,3:3:9:99,9,0	0/0:8,0:8:24:0,24,245	0/0:7,0:7:21:0,21,213	0/0:13,0:13:30:0,30,360	0/0:11,0:11:30:0,30,320	0/0:8,0:8:24:0,24,247	0/0:17,0:17:48:0,48,511	0/0:1,0:1:3:0,3,32	0/1:2,1:3:23:23,0,52	0/0:8,0:8:24:0,24,247	0/0:3,0:3:9:0,9,95	0/0:1,0:1:3:0,3,32	0/0:6,0:6:18:0,18,184	0/0:7,0:7:18:0,18,178	0/0:5,0:5:15:0,15,156	1/1:0,3:3:9:97,9,0	0/0:3,0:3:6:0,6,60	0/0:5,0:5:15:0,15,154	0/0:1,0:1:3:0,3,32	0/0:4,0:4:12:0,12,126	0/0:6,0:6:18:0,18,183	0/0:4,0:4:12:0,12,119	0/0:3,0:3:9:0,9,92	0/0:4,0:4:12:0,12,120	0/0:6,0:6:18:0,18,184	0/0:8,0:8:21:0,21,232	1/1:0,4:4:12:122,12,0	0/0:8,0:8:24:0,24,243	1/1:0,5:5:15:150,15,0	0/0:1,0:1:3:0,3,30	0/0:2,0:2:6:0,6,61	0/0:2,0:2:6:0,6,61	./.:.:.:.:.	0/0:5,0:5:15:0,15,155	0/0:5,0:5:12:0,12,137	0/0:2,0:2:6:0,6,61	0/0:3,0:3:9:0,9,93	0/0:1,0:1:3:0,3,31	0/0:1,0:1:3:0,3,32	0/0:8,0:8:21:0,21,229	0/0:4,0:4:12:0,12,117	./.:.:.:.:.	0/0:2,0:2:6:0,6,63	0/0:4,0:4:12:0,12,126	0/0:2,0:2:6:0,6,61	1/1:0,1:1:3:33,3,0	0/0:4,0:4:12:0,12,120	0/0:3,0:3:9:0,9,92	0/0:3,0:3:9:0,9,90	0/1:2,4:6:45:106,0,45	0/0:2,0:2:6:0,6,63	1/1:0,3:3:9:89,9,0	0/0:1,0:1:3:0,3,32	0/0:1,0:1:3:0,3,31	1/1:0,3:3:9:91,9,0	1/1:0,4:4:12:127,12,0	1/1:0,5:5:15:162,15,0	1/1:0,1:1:3:31,3,0	1/1:0,3:3:9:94,9,0	0/0:3,0:3:9:0,9,86	0/0:4,0:4:12:0,12,124	1/1:0,2:2:6:63,6,0	0/0:3,0:3:9:0,9,94	0/0:4,0:4:12:0,12,122	0/0:2,0:2:6:0,6,61	0/0:6,0:6:15:0,15,163	0/0:4,0:4:12:0,12,136	0/0:5,0:5:15:0,15,158	0/0:3,0:3:9:0,9,96	./.:.:.:.:.	0/0:3,0:3:9:0,9,94	0/0:3,0:3:9:0,9,97	0/0:11,0:11:33:0,33,335	0/0:7,0:7:18:0,18,202	0/0:7,0:7:21:0,21,207	1/1:0,2:2:6:61,6,0	0/0:5,0:5:15:0,15,156	./.:.:.:.:.	0/0:2,0:2:6:0,6,61	0/0:5,0:5:15:0,15,153	0/0:7,0:7:21:0,21,215	0/0:6,0:6:18:0,18,185	0/0:1,0:1:3:0,3,31	0/0:3,0:3:9:0,9,96	0/0:6,0:6:18:0,18,182	0/0:1,0:1:3:0,3,32	0/0:2,0:2:6:0,6,61	0/0:4,0:4:12:0,12,126	0/0:6,0:6:15:0,15,169	0/0:3,0:3:6:0,6,77	0/0:4,0:4:6:0,6,89	0/0:4,0:4:6:0,6,89	./.:.:.:.:.	0/0:4,0:4:9:0,9,106	./.:.:.:.:.	./.:.:.:.:.	0/0:33,0:33:99:0,99,1072
chr0	68294598	.	T	A	3887.57	.	AC=36;AF=0.137;AN=262;BaseQRankSum=0.613;DP=1014;Dels=0.00;FS=6.927;HaplotypeScore=0.1469;InbreedingCoeff=0.6844;MLEAC=32;MLEAF=0.122;MQ=59.84;MQ0=0;MQRankSum=-0.883;QD=27.00;ReadPosRankSum=-0.488	GT:AD:DP:GQ:PL	0/0:56,0:56:99:0,165,1762	0/0:25,0:25:72:0,72,757	0/0:27,0:27:75:0,75,791	0/0:43,0:43:99:0,129,1309	0/0:13,0:13:39:0,39,397	0/0:10,0:10:30:0,30,308	0/0:20,0:20:51:0,51,557	0/0:2,0:2:6:0,6,64	0/0:2,0:2:6:0,6,65	0/0:27,0:27:78:0,78,825	./.:.:.:.:.	0/0:12,0:12:33:0,33,331	0/0:16,0:16:39:0,39,442	0/0:1,0:1:3:0,3,32	0/0:15,0:15:45:0,45,455	0/0:7,0:7:21:0,21,218	1/1:0,17:17:51:536,51,0	0/0:1,0:1:3:0,3,31	0/0:8,0:8:18:0,18,213	0/0:8,0:8:21:0,21,224	0/0:6,0:6:18:0,18,189	1/1:0,12:12:27:316,27,0	0/0:20,0:20:60:0,60,603	0/0:24,0:24:72:0,72,750	0/0:2,0:2:6:0,6,67	0/0:26,0:26:72:0,72,774	0/0:11,0:11:30:0,30,320	1/1:0,4:4:12:128,12,0	0/0:1,0:1:3:0,3,31	0/0:16,0:16:42:0,42,449	0/0:5,0:5:15:0,15,160	0/0:3,0:3:9:0,9,90	0/0:13,0:13:27:0,27,326	0/0:2,0:2:6:0,6,67	0/0:23,0:23:69:0,69,715	0/0:2,0:2:6:0,6,61	1/1:0,24:24:72:754,72,0	0/0:13,0:13:36:0,36,398	1/1:0,18:18:51:547,51,0	0/0:3,0:3:9:0,9,92	0/0:2,0:2:6:0,6,69	0/0:11,0:11:33:0,33,341	0/0:7,0:7:21:0,21,220	0/0:13,0:13:39:0,39,400	0/0:19,0:19:57:0,57,576	0/0:18,0:18:48:0,48,519	0/0:10,0:10:30:0,30,311	0/0:1,0:1:3:0,3,32	0/0:2,0:2:6:0,6,59	0/0:5,0:5:15:0,15,153	0/0:2,0:2:3:0,3,45	./.:.:.:.:.	0/0:7,0:7:21:0,21,216	0/0:4,0:4:12:0,12,124	0/0:4,0:4:12:0,12,120	0/0:2,0:2:6:0,6,63	0/0:2,0:2:6:0,6,61	0/0:8,0:8:24:0,24,247	0/0:2,0:2:6:0,6,64	0/0:11,0:11:33:0,33,346	0/0:1,0:1:3:0,3,29	./.:.:.:.:.	1/1:0,6:6:18:191,18,0	0/0:6,0:6:15:0,15,169	0/0:9,0:9:21:0,21,245	0/0:6,0:6:18:0,18,192	0/0:5,0:5:15:0,15,153	1/1:0,6:6:15:174,15,0	0/0:1,0:1:3:0,3,30	0/0:1,0:1:3:0,3,29	0/0:2,0:2:6:0,6,59	1/1:0,7:7:21:219,21,0	0/0:6,0:6:18:0,18,185	0/0:3,0:3:9:0,9,96	0/0:2,0:2:6:0,6,62	./.:.:.:.:.	0/0:2,0:2:6:0,6,59	1/1:0,5:5:12:141,12,0	0/0:4,0:4:12:0,12,126	0/0:3,0:3:9:0,9,91	0/0:3,0:3:9:0,9,95	0/0:6,0:6:18:0,18,189	0/0:6,0:6:18:0,18,189	0/0:3,0:3:9:0,9,91	0/0:5,0:5:15:0,15,152	0/0:5,0:5:15:0,15,159	1/1:0,4:4:12:125,12,0	0/0:2,0:2:6:0,6,66	1/1:0,5:5:15:153,15,0	0/0:2,0:2:6:0,6,68	1/1:0,2:2:6:63,6,0	0/0:7,0:7:18:0,18,203	0/0:5,0:5:15:0,15,155	0/0:3,0:3:9:0,9,93	./.:.:.:.:.	0/0:2,0:3:6:0,6,64	0/0:2,0:2:6:0,6,65	0/0:3,0:3:9:0,9,96	0/0:3,0:3:9:0,9,86	0/0:1,0:1:3:0,3,30	0/0:7,0:7:21:0,21,227	0/0:1,0:1:3:0,3,32	0/0:8,0:8:24:0,24,256	0/0:9,0:9:27:0,27,279	0/0:3,0:3:9:0,9,98	0/0:6,0:6:15:0,15,176	0/0:3,0:3:9:0,9,97	0/0:9,0:9:27:0,27,266	0/0:6,0:6:18:0,18,192	0/0:4,0:4:12:0,12,122	0/0:3,0:3:6:0,6,74	0/0:6,0:6:18:0,18,192	0/0:9,0:9:27:0,27,279	0/0:5,0:5:15:0,15,149	1/1:0,7:7:21:217,21,0	0/0:4,0:4:12:0,12,124	1/1:0,7:7:21:220,21,0	0/0:5,0:5:15:0,15,149	0/0:4,0:4:12:0,12,122	1/1:0,4:4:12:118,12,0	0/0:3,0:3:9:0,9,90	0/0:7,0:7:21:0,21,218	1/1:0,9:9:24:269,24,0	1/1:0,4:4:12:120,12,0	1/1:0,3:3:9:92,9,0	0/0:4,0:4:12:0,12,126	0/0:1,0:1:3:0,3,32	0/0:2,0:2:6:0,6,61	0/0:2,0:2:6:0,6,61	0/0:2,0:2:6:0,6,52	0/0:2,0:2:3:0,3,45	./.:.:.:.:.	0/0:2,0:2:3:0,3,45	0/0:4,0:4:9:0,9,106	0/0:1,0:1:3:0,3,31	0/0:6,0:6:9:0,9,121	0/0:39,0:39:99:0,117,1296
chr0	68294801	.	C	T	3385.35	.	AC=37;AF=0.140;AN=264;BaseQRankSum=-2.720;DP=856;Dels=0.00;FS=3.349;HaplotypeScore=0.0591;InbreedingCoeff=0.6382;MLEAC=36;MLEAF=0.136;MQ=59.85;MQ0=0;MQRankSum=0.034;QD=25.08;ReadPosRankSum=0.134	GT:AD:DP:GQ:PL	0/0:43,0:43:99:0,129,1398	0/0:18,0:18:54:0,54,578	1/1:0,19:19:57:577,57,0	0/0:30,0:30:90:0,90,949	0/0:16,0:16:42:0,42,464	0/0:9,0:9:27:0,27,282	0/0:14,0:14:42:0,42,440	0/0:1,0:1:3:0,3,32	0/0:3,0:3:9:0,9,100	0/0:16,0:16:48:0,48,508	0/0:3,0:3:9:0,9,99	0/0:16,0:16:48:0,48,511	0/0:23,0:23:66:0,66,716	0/0:3,0:3:9:0,9,96	0/0:19,0:19:51:0,51,573	0/0:10,0:10:30:0,30,309	0/0:15,0:15:39:0,39,437	0/0:1,0:1:3:0,3,32	1/1:0,4:4:12:118,12,0	0/0:2,0:2:6:0,6,61	1/1:0,6:6:18:189,18,0	0/0:9,0:9:27:0,27,275	1/1:0,11:11:33:329,33,0	0/0:29,0:29:87:0,87,917	0/0:1,0:1:3:0,3,32	1/1:0,17:17:51:520,51,0	0/0:13,0:13:33:0,33,367	0/0:1,0:1:3:0,3,33	0/0:3,0:3:9:0,9,97	0/0:12,0:12:36:0,36,378	0/0:4,0:4:12:0,12,133	0/0:3,0:3:9:0,9,100	0/0:5,0:5:15:0,15,162	./.:.:.:.:.	0/0:10,0:11:30:0,30,321	0/0:4,0:4:12:0,12,126	0/0:18,0:18:54:0,54,571	0/0:8,0:8:24:0,24,249	0/0:15,0:15:45:0,45,491	0/0:1,0:1:3:0,3,36	0/0:4,0:4:12:0,12,128	0/0:11,0:11:30:0,30,339	0/0:6,0:6:18:0,18,188	0/0:13,0:13:36:0,36,398	0/0:11,0:11:33:0,33,358	0/1:8,10:18:99:245,0,197	1/1:0,6:6:18:191,18,0	0/0:1,0:1:3:0,3,35	0/0:2,0:2:6:0,6,61	0/0:7,0:7:18:0,18,202	./.:.:.:.:.	0/0:1,0:1:3:0,3,32	0/0:10,0:10:27:0,27,294	0/0:4,0:4:12:0,12,128	1/1:0,3:3:9:93,9,0	0/0:2,0:2:6:0,6,61	0/0:5,0:5:15:0,15,159	0/0:3,0:3:9:0,9,97	0/0:2,0:2:6:0,6,67	0/0:4,0:4:12:0,12,126	0/0:1,0:1:3:0,3,32	./.:.:.:.:.	0/0:9,0:9:27:0,27,275	0/0:3,0:3:9:0,9,94	0/0:8,0:8:24:0,24,258	0/0:2,0:2:6:0,6,57	0/0:6,0:6:18:0,18,186	0/0:3,0:3:9:0,9,97	0/0:2,0:2:6:0,6,60	./.:.:.:.:.	1/1:0,3:3:6:74,6,0	0/0:4,0:4:12:0,12,126	0/0:3,0:3:9:0,9,91	0/0:4,0:4:12:0,12,130	0/0:5,0:5:15:0,15,158	0/0:2,0:2:6:0,6,61	0/0:2,0:2:6:0,6,62	0/0:4,0:4:12:0,12,129	0/0:2,0:2:6:0,6,59	0/0:3,0:3:9:0,9,97	0/0:2,0:2:6:0,6,63	0/0:2,0:2:6:0,6,63	0/0:6,0:6:18:0,18,189	1/1:0,8:8:21:232,21,0	1/1:0,4:4:12:122,12,0	0/0:4,0:4:12:0,12,126	0/0:2,0:2:6:0,6,58	0/0:2,0:2:6:0,6,63	0/0:5,0:5:15:0,15,162	0/0:4,0:4:12:0,12,128	0/0:3,0:3:9:0,9,90	0/0:5,0:5:15:0,15,156	0/0:4,0:4:12:0,12,130	0/0:5,0:5:15:0,15,162	0/0:1,0:1:3:0,3,30	0/0:3,0:3:9:0,9,92	0/0:4,0:4:12:0,12,126	0/0:2,0:2:6:0,6,65	0/0:2,0:2:6:0,6,63	0/0:2,0:2:6:0,6,57	0/0:1,0:1:3:0,3,32	0/0:1,0:1:3:0,3,32	0/0:4,0:4:12:0,12,124	1/1:0,5:5:15:153,15,0	1/1:0,4:4:12:122,12,0	1/1:0,7:7:21:214,21,0	1/1:0,4:4:12:128,12,0	1/1:0,4:4:12:122,12,0	0/0:2,0:2:6:0,6,60	0/0:3,0:3:9:0,9,89	0/0:2,0:2:6:0,6,65	0/0:2,0:2:6:0,6,62	0/0:9,0:9:27:0,27,286	0/0:4,0:4:12:0,12,130	0/0:5,0:5:15:0,15,162	0/0:2,0:2:6:0,6,61	0/0:3,0:3:9:0,9,95	1/1:0,4:4:12:122,12,0	0/0:1,0:1:3:0,3,32	0/0:3,0:3:9:0,9,99	0/0:1,0:1:3:0,3,32	0/0:7,0:7:21:0,21,216	0/0:5,0:5:15:0,15,162	0/0:4,0:4:12:0,12,124	0/0:3,0:3:9:0,9,94	1/1:0,4:4:12:126,12,0	0/0:6,0:6:18:0,18,185	1/1:0,4:4:12:124,12,0	0/0:4,0:4:12:0,12,121	0/0:2,0:2:3:0,3,32	0/0:2,0:2:3:0,3,45	./.:.:.:.:.	0/0:4,0:4:9:0,9,108	0/0:2,0:3:6:0,6,62	0/0:8,0:8:15:0,15,188	0/0:7,0:7:15:0,15,176	0/0:37,0:37:99:0,111,1259
chr0	68294851	.	C	T	2148.71	.	AC=29;AF=0.113;AN=256;BaseQRankSum=-5.503;DP=977;Dels=0.00;FS=6.050;HaplotypeScore=0.1460;InbreedingCoeff=0.5198;MLEAC=24;MLEAF=0.094;MQ=59.90;MQ0=0;MQRankSum=0.954;QD=23.61;ReadPosRankSum=-0.088	GT:AD:DP:GQ:PL	0/0:60,0:60:99:0,180,1910	0/0:26,0:26:75:0,75,786	0/0:17,0:17:51:0,51,520	0/0:52,0:52:99:0,156,1618	1/1:0,16:16:45:470,45,0	0/0:19,0:19:54:0,54,573	0/0:14,0:14:42:0,42,417	1/1:0,2:2:6:62,6,0	./.:.:.:.:.	0/0:19,0:19:51:0,51,552	0/0:1,0:1:3:0,3,32	0/0:12,0:12:36:0,36,373	0/0:16,0:16:48:0,48,502	0/0:2,0:2:6:0,6,66	0/0:12,0:12:36:0,36,375	1/1:0,19:19:51:529,51,0	0/0:16,0:16:48:0,48,489	./.:.:.:.:.	0/0:7,0:7:21:0,21,217	0/0:3,0:3:6:0,6,61	0/0:4,0:4:12:0,12,121	0/0:10,0:10:30:0,30,304	0/0:21,0:21:60:0,60,621	0/0:23,0:23:69:0,69,726	./.:.:.:.:.	0/0:22,0:22:63:0,63,665	0/0:11,0:11:27:0,27,294	0/0:1,0:1:3:0,3,30	1/1:0,1:1:3:31,3,0	1/1:0,16:16:42:447,42,0	0/1:1,2:3:23:52,0,23	1/1:0,3:3:9:97,9,0	1/1:0,5:5:15:155,15,0	1/1:0,1:1:3:31,3,0	0/0:20,0:20:60:0,60,629	0/1:4,1:5:17:17,0,115	0/0:24,0:24:63:0,63,694	0/0:5,0:5:15:0,15,152	0/0:11,0:11:33:0,33,331	0/0:3,0:3:9:0,9,92	0/1:1,5:6:13:142,0,13	0/0:19,0:19:57:0,57,592	0/0:13,0:13:33:0,33,369	0/0:16,0:16:42:0,42,466	0/0:20,0:20:57:0,57,593	0/0:13,0:13:39:0,39,407	0/0:11,0:11:30:0,30,330	0/0:3,0:3:9:0,9,93	1/1:0,3:3:9:93,9,0	0/0:7,0:7:18:0,18,205	./.:.:.:.:.	0/0:1,0:1:3:0,3,32	0/0:5,0:5:12:0,12,137	0/0:7,0:7:21:0,21,221	0/0:6,0:6:18:0,18,191	0/0:1,0:1:3:0,3,33	0/0:1,0:1:3:0,3,31	0/0:7,0:7:21:0,21,227	0/0:1,0:1:3:0,3,32	0/0:4,0:4:12:0,12,126	0/0:4,0:4:12:0,12,118	0/0:3,0:3:9:0,9,95	0/0:13,0:13:39:0,39,406	0/0:4,0:4:12:0,12,118	0/0:3,0:3:9:0,9,94	0/0:8,0:8:18:0,18,216	0/0:3,0:3:9:0,9,91	0/0:2,0:2:6:0,6,64	1/1:0,3:3:9:89,9,0	./.:.:.:.:.	0/0:2,0:2:3:0,3,45	0/0:7,0:7:21:0,21,222	0/0:2,0:2:6:0,6,64	0/0:7,0:7:18:0,18,197	0/0:4,0:4:9:0,9,108	0/0:2,0:2:6:0,6,57	0/0:2,0:2:3:0,3,45	0/0:3,0:3:9:0,9,95	0/0:7,0:7:18:0,18,200	0/0:2,0:2:3:0,3,45	./.:.:.:.:.	0/0:2,0:2:6:0,6,61	0/0:4,0:4:12:0,12,129	0/0:5,0:5:15:0,15,162	0/0:2,0:2:6:0,6,59	0/0:3,0:3:9:0,9,95	0/0:10,0:10:27:0,27,297	0/0:3,0:3:9:0,9,91	0/0:7,0:7:21:0,21,227	1/1:0,1:1:3:32,3,0	0/0:2,0:2:6:0,6,63	0/0:4,0:4:9:0,9,108	0/0:4,0:4:12:0,12,123	0/0:2,0:2:6:0,6,63	1/1:0,4:4:12:124,12,0	0/0:4,0:4:12:0,12,130	0/0:3,0:3:9:0,9,86	0/0:5,0:5:12:0,12,140	0/0:1,0:1:3:0,3,30	0/0:6,0:6:18:0,18,185	./.:.:.:.:.	./.:.:.:.:.	0/0:5,0:5:15:0,15,148	0/0:3,0:3:9:0,9,94	0/0:2,0:2:6:0,6,63	0/0:9,0:9:27:0,27,281	0/0:5,0:5:15:0,15,159	0/0:4,0:4:12:0,12,120	0/0:1,0:1:3:0,3,32	0/0:6,0:6:15:0,15,169	0/0:5,0:5:12:0,12,139	0/0:1,0:1:3:0,3,32	0/0:13,0:13:36:0,36,387	0/0:4,0:4:12:0,12,119	0/0:4,0:4:12:0,12,126	1/1:0,3:3:9:96,9,0	0/0:2,0:2:6:0,6,61	0/0:4,0:4:12:0,12,118	0/0:7,0:7:21:0,21,211	0/0:2,0:2:6:0,6,55	0/0:2,0:2:6:0,6,60	0/0:7,0:7:21:0,21,221	0/0:8,0:8:24:0,24,248	0/0:4,0:4:12:0,12,124	0/0:4,0:4:9:0,9,110	0/0:1,0:1:3:0,3,31	0/0:11,0:11:33:0,33,351	0/0:7,0:7:21:0,21,205	0/0:4,0:4:12:0,12,124	0/0:1,0:1:3:0,3,31	0/0:2,0:2:3:0,3,45	0/0:2,0:2:3:0,3,45	./.:.:.:.:.	0/0:4,0:4:9:0,9,107	0/0:6,0:6:12:0,12,151	0/0:7,0:7:9:0,9,134	0/0:28,0:28:81:0,81,906
chr0	68295888	.	T	G	715.52	.	AC=12;AF=0.051;AN=236;BaseQRankSum=0.560;DP=695;Dels=0.00;FS=2.338;HaplotypeScore=0.0649;InbreedingCoeff=0.3350;MLEAC=10;MLEAF=0.042;MQ=59.74;MQ0=0;MQRankSum=1.115;QD=18.83;ReadPosRankSum=1.021	GT:AD:DP:GQ:PL	0/0:61,0:61:99:0,183,1925	0/0:10,0:10:27:0,27,284	0/0:14,0:14:42:0,42,428	0/0:20,0:20:57:0,57,591	0/0:7,0:7:21:0,21,203	0/0:9,0:9:27:0,27,267	0/0:9,0:9:27:0,27,270	0/0:3,0:3:9:0,9,97	0/0:5,0:5:15:0,15,158	0/0:5,0:5:15:0,15,151	0/0:4,0:4:12:0,12,125	0/0:12,0:12:36:0,36,364	0/0:4,0:4:12:0,12,122	./.:.:.:.:.	0/0:3,0:3:9:0,9,92	0/0:13,0:13:33:0,33,348	0/0:14,0:14:39:0,39,411	0/0:1,0:1:3:0,3,34	0/0:9,0:9:27:0,27,268	0/0:6,0:6:18:0,18,175	0/0:4,0:4:12:0,12,130	0/0:10,0:10:30:0,30,296	0/0:14,0:14:42:0,42,415	0/0:15,0:15:45:0,45,450	0/0:4,0:4:12:0,12,127	0/0:14,0:14:39:0,39,401	1/1:0,6:6:15:167,15,0	0/0:4,0:4:12:0,12,130	0/0:2,0:2:6:0,6,63	0/0:14,0:14:42:0,42,427	0/0:5,0:5:15:0,15,154	0/0:2,0:2:6:0,6,65	0/0:10,0:10:30:0,30,307	0/0:3,0:3:9:0,9,99	0/0:11,0:11:33:0,33,332	0/1:6,1:7:9:9,0,166	0/0:11,0:11:33:0,33,334	1/1:0,9:9:27:263,27,0	0/0:4,0:4:12:0,12,122	0/1:1,2:3:23:58,0,23	0/0:8,0:8:24:0,24,254	0/0:8,0:8:24:0,24,246	0/0:6,0:6:15:0,15,166	0/0:7,0:7:21:0,21,209	0/0:10,0:10:30:0,30,301	0/0:13,0:13:36:0,36,376	0/0:10,0:10:24:0,24,268	0/0:4,0:4:12:0,12,136	0/0:1,0:1:3:0,3,30	0/0:1,0:1:3:0,3,32	0/0:1,0:1:3:0,3,32	0/0:2,0:2:6:0,6,61	0/0:3,0:3:9:0,9,90	0/0:2,0:2:6:0,6,60	0/0:1,0:1:3:0,3,32	0/0:6,0:6:18:0,18,187	0/0:6,0:6:18:0,18,180	0/0:7,0:7:21:0,21,213	./.:.:.:.:.	0/0:1,0:1:3:0,3,34	./.:.:.:.:.	./.:.:.:.:.	0/0:3,0:3:9:0,9,97	0/0:7,0:7:21:0,21,219	0/0:2,0:2:6:0,6,60	0/0:1,0:1:3:0,3,32	0/0:3,0:3:9:0,9,95	0/0:6,0:6:18:0,18,184	0/0:4,0:4:12:0,12,120	0/0:2,0:2:6:0,6,57	./.:.:.:.:.	./.:.:.:.:.	./.:.:.:.:.	0/0:2,0:2:6:0,6,59	0/0:3,0:3:9:0,9,91	0/0:2,0:2:6:0,6,60	./.:.:.:.:.	0/0:2,0:2:6:0,6,59	0/0:1,0:1:3:0,3,31	0/0:4,0:4:9:0,9,103	0/0:3,0:3:9:0,9,90	0/0:2,0:2:6:0,6,57	0/0:4,0:4:12:0,12,130	./.:.:.:.:.	0/0:3,0:3:9:0,9,90	0/0:6,0:6:18:0,18,191	0/0:1,0:1:3:0,3,29	0/0:2,0:2:6:0,6,66	0/0:4,0:4:12:0,12,123	0/0:5,0:5:15:0,15,158	./.:.:.:.:.	0/0:5,0:5:15:0,15,147	0/0:1,0:1:3:0,3,29	0/0:4,0:4:12:0,12,122	./.:.:.:.:.	0/0:8,0:8:24:0,24,245	0/0:5,0:5:15:0,15,156	./.:.:.:.:.	0/0:1,0:1:3:0,3,31	./.:.:.:.:.	0/0:7,0:7:21:0,21,213	./.:.:.:.:.	0/0:2,0:2:6:0,6,63	./.:.:.:.:.	0/0:2,0:2:6:0,6,61	0/0:3,0:3:9:0,9,99	0/0:4,0:4:12:0,12,118	0/0:2,0:2:6:0,6,59	1/1:0,3:3:9:97,9,0	0/0:3,0:3:9:0,9,88	0/0:4,0:4:12:0,12,118	1/1:0,3:3:9:97,9,0	1/1:0,7:7:21:206,21,0	0/0:1,0:1:3:0,3,29	0/0:7,0:7:21:0,21,211	0/0:3,0:3:9:0,9,90	0/0:5,0:5:15:0,15,149	0/0:3,0:3:9:0,9,86	0/0:2,0:2:6:0,6,64	./.:.:.:.:.	0/0:4,0:4:12:0,12,122	0/0:3,0:3:9:0,9,89	0/0:5,0:5:9:0,9,107	0/0:4,0:4:12:0,12,118	0/0:2,0:2:6:0,6,59	0/0:5,0:5:15:0,15,148	0/0:2,0:2:6:0,6,58	./.:.:.:.:.	0/0:2,0:2:6:0,6,60	0/0:4,0:4:6:0,6,89	./.:.:.:.:.	0/0:2,0:2:3:0,3,45	0/0:4,0:4:6:0,6,89	0/0:3,0:3:6:0,6,76	./.:.:.:.:.	0/0:2,0:2:3:0,3,45	0/0:37,0:37:99:0,111,1241
chr0	68297383	.	G	A	387.23	.	AC=15;AF=0.065;AN=232;BaseQRankSum=-0.413;DP=633;Dels=0.00;FS=4.725;HaplotypeScore=0.1127;InbreedingCoeff=0.3230;MLEAC=10;MLEAF=0.043;MQ=56.80;MQ0=3;MQRankSum=0.329;QD=18.44;ReadPosRankSum=0.132	GT:AD:DP:GQ:PL	0/0:22,0:22:60:0,60,641	0/0:16,0:16:48:0,48,487	0/0:11,0:11:30:0,30,321	0/0:31,0:31:78:0,78,833	0/0:12,0:12:33:0,33,340	0/0:5,0:5:15:0,15,143	0/0:6,0:6:18:0,18,180	0/0:1,0:1:3:0,3,37	./.:.:.:.:.	0/0:17,0:17:48:0,48,480	0/0:1,0:1:3:0,3,30	0/0:13,0:13:39:0,39,413	0/0:11,0:11:24:0,24,239	0/0:2,0:2:6:0,6,63	0/0:18,0:18:54:0,54,553	0/0:9,0:9:27:0,27,268	0/0:12,0:12:36:0,36,367	./.:.:.:.:.	0/0:2,0:2:6:0,6,57	0/0:6,0:6:18:0,18,168	./.:.:.:.:.	0/0:7,0:7:15:0,15,187	0/0:8,0:8:21:0,21,231	0/0:12,0:12:33:0,33,356	1/1:0,1:1:3:34,3,0	0/0:10,0:10:30:0,30,296	0/0:11,0:11:27:0,27,275	0/0:4,0:4:12:0,12,128	./.:.:.:.:.	0/0:9,0:9:24:0,24,231	0/1:1,2:3:21:52,0,21	./.:.:.:.:.	0/0:10,0:10:27:0,27,286	./.:.:.:.:.	0/0:6,0:6:18:0,18,183	./.:.:.:.:.	0/0:16,0:16:36:0,36,406	0/0:6,0:6:15:0,15,158	0/0:10,0:10:30:0,30,298	./.:.:.:.:.	0/0:1,0:1:3:0,3,29	0/0:8,0:8:24:0,24,237	0/0:14,0:14:33:0,33,348	0/0:14,0:14:39:0,39,409	0/0:12,0:12:27:0,27,311	0/0:9,0:9:21:0,21,239	0/0:13,0:13:36:0,36,354	0/0:2,0:2:6:0,6,63	0/0:2,0:2:6:0,6,61	0/0:5,0:5:12:0,12,136	0/0:2,0:2:6:0,6,63	0/0:3,0:3:9:0,9,87	0/0:3,0:3:6:0,6,61	0/0:4,0:4:12:0,12,122	0/0:4,0:4:12:0,12,123	1/1:0,1:1:3:32,3,0	0/0:2,0:2:6:0,6,56	0/0:4,0:4:12:0,12,127	0/0:3,0:3:3:0,3,30	0/0:2,0:2:6:0,6,64	./.:.:.:.:.	./.:.:.:.:.	0/0:6,0:6:12:0,12,119	0/0:2,0:2:3:0,3,32	0/0:3,0:3:9:0,9,89	0/0:7,0:7:18:0,18,182	1/1:0,7:7:15:180,15,0	0/0:2,0:2:6:0,6,61	0/0:4,0:4:12:0,12,122	0/0:1,0:1:3:0,3,30	./.:.:.:.:.	0/0:3,0:3:9:0,9,95	0/0:4,0:4:12:0,12,117	0/0:3,0:3:9:0,9,92	0/0:2,0:2:3:0,3,45	0/0:2,0:2:3:0,3,45	0/0:4,0:4:9:0,9,96	0/0:1,0:1:3:0,3,31	0/0:4,0:4:9:0,9,109	0/0:3,0:3:9:0,9,96	./.:.:.:.:.	./.:.:.:.:.	0/0:1,0:1:3:0,3,31	0/0:3,0:3:6:0,6,61	0/0:4,0:4:12:0,12,127	1/1:0,1:1:3:31,3,0	0/0:5,0:5:12:0,12,121	0/0:1,0:1:3:0,3,31	0/0:2,0:2:6:0,6,69	0/0:1,0:1:3:0,3,33	0/0:3,0:3:9:0,9,87	1/1:0,3:3:6:75,6,0	0/0:1,0:1:3:0,3,32	0/0:4,0:4:9:0,9,89	./.:.:.:.:.	./.:.:.:.:.	./.:.:.:.:.	1/1:0,2:2:6:63,6,0	1/1:0,3:3:9:94,9,0	0/0:2,0:2:6:0,6,64	0/0:2,0:2:6:0,6,65	0/0:2,0:2:6:0,6,61	0/0:1,0:1:3:0,3,31	0/0:1,0:1:3:0,3,30	0/0:1,0:1:3:0,3,32	0/0:4,0:4:12:0,12,123	0/0:2,0:2:6:0,6,63	0/0:2,0:2:6:0,6,63	./.:.:.:.:.	./.:.:.:.:.	0/0:3,0:3:9:0,9,94	./.:.:.:.:.	0/0:12,0:12:30:0,30,317	0/0:5,0:5:15:0,15,151	0/0:2,0:2:6:0,6,61	0/0:2,0:2:6:0,6,67	0/0:3,0:3:9:0,9,95	0/0:2,0:2:3:0,3,32	0/0:1,0:1:3:0,3,29	0/0:6,0:6:15:0,15,159	0/0:4,0:4:12:0,12,117	0/0:4,0:4:12:0,12,117	0/0:5,0:5:12:0,12,118	0/0:2,0:2:6:0,6,61	0/0:4,0:4:12:0,12,125	0/0:9,0:9:24:0,24,259	0/0:5,0:5:9:0,9,120	./.:.:.:.:.	0/0:6,0:6:18:0,18,175	0/0:2,0:2:3:0,3,45	0/0:3,0:3:6:0,6,75	0/0:2,0:2:3:0,3,45	0/0:5,0:5:9:0,9,115	0/0:2,0:2:6:0,6,64	0/0:3,0:3:6:0,6,75	./.:.:.:.:.	0/0:16,0:16:45:0,45,491
chr0	68304670	.	G	T	11307.5	.	AC=103;AF=0.399;AN=258;BaseQRankSum=-0.161;DP=773;Dels=0.00;FS=1.774;HaplotypeScore=0.0419;InbreedingCoeff=0.6554;MLEAC=107;MLEAF=0.415;MQ=59.32;MQ0=0;MQRankSum=-0.238;QD=27.05;ReadPosRankSum=-3.329	GT:AD:DP:GQ:PL	1/1:0,80:80:99:2524,241,0	1/1:0,17:17:48:499,48,0	0/0:2,0:2:6:0,6,61	1/1:0,30:30:84:858,84,0	0/0:11,0:11:33:0,33,329	1/1:0,8:8:24:241,24,0	0/0:5,0:5:12:0,12,144	0/0:5,0:5:15:0,15,162	0/1:3,3:6:77:77,0,80	0/0:15,0:15:45:0,45,445	1/1:0,3:3:9:98,9,0	0/0:7,0:7:18:0,18,199	0/0:13,0:13:36:0,36,383	./.:.:.:.:.	0/0:11,0:11:30:0,30,317	0/0:19,0:19:51:0,51,519	0/0:12,0:12:36:0,36,352	1/1:0,1:1:3:31,3,0	0/0:9,0:9:27:0,27,270	1/1:0,4:4:12:115,12,0	0/1:3,1:4:18:18,0,85	1/1:0,11:11:33:338,33,0	1/1:0,9:9:24:259,24,0	0/0:9,0:9:21:0,21,245	1/1:0,2:2:6:63,6,0	0/0:6,0:6:18:0,18,173	1/1:0,12:12:33:354,33,0	0/0:5,0:5:15:0,15,161	0/0:2,0:2:6:0,6,65	0/0:8,0:8:24:0,24,260	0/0:6,0:6:18:0,18,187	0/0:4,0:4:12:0,12,124	0/0:11,0:11:33:0,33,331	0/0:1,0:1:3:0,3,31	1/1:0,9:9:27:277,27,0	1/1:0,5:5:15:148,15,0	1/1:0,18:18:54:548,54,0	0/0:6,0:6:18:0,18,193	0/0:9,0:9:27:0,27,295	0/1:1,2:3:21:56,0,21	0/0:3,0:3:9:0,9,96	0/0:9,0:9:27:0,27,261	1/1:0,9:9:27:276,27,0	1/1:0,17:17:51:518,51,0	1/1:0,14:14:39:412,39,0	1/1:0,13:13:39:402,39,0	0/0:6,0:6:15:0,15,173	0/0:5,0:5:15:0,15,162	0/0:1,0:1:3:0,3,25	1/1:0,2:2:6:60,6,0	1/1:0,1:1:3:32,3,0	0/0:2,0:2:3:0,3,45	0/0:2,0:2:6:0,6,57	1/1:0,2:2:6:61,6,0	0/0:5,0:5:15:0,15,149	0/0:3,0:3:9:0,9,90	0/0:2,0:2:3:0,3,45	0/0:1,0:1:3:0,3,26	0/0:2,0:2:6:0,6,57	0/0:5,0:5:15:0,15,156	0/0:4,0:4:9:0,9,105	./.:.:.:.:.	0/0:3,0:3:6:0,6,79	0/0:5,0:5:15:0,15,152	0/0:10,0:10:30:0,30,306	0/0:3,0:3:9:0,9,91	0/0:1,0:1:3:0,3,31	0/0:1,0:1:3:0,3,29	0/0:4,0:4:12:0,12,130	1/1:0,5:5:15:155,15,0	1/1:0,1:1:3:27,3,0	1/1:0,5:5:15:151,15,0	1/1:0,2:2:6:59,6,0	0/1:4,3:7:71:71,0,90	0/0:4,0:4:12:0,12,111	0/0:1,0:1:3:0,3,32	0/0:1,0:1:3:0,3,32	1/1:0,2:2:6:63,6,0	0/0:2,0:2:3:0,3,45	1/1:0,4:4:9:109,9,0	1/1:0,1:1:3:27,3,0	./.:.:.:.:.	0/1:6,4:10:96:96,0,158	1/1:0,4:4:12:121,12,0	1/1:0,5:5:15:148,15,0	1/1:0,7:7:21:221,21,0	0/0:3,0:3:6:0,6,76	1/1:0,3:3:9:90,9,0	1/1:0,2:2:6:62,6,0	0/0:9,0:9:27:0,27,287	./.:.:.:.:.	0/0:1,0:1:3:0,3,25	0/0:2,0:2:6:0,6,63	0/0:2,0:2:6:0,6,55	0/0:1,0:1:3:0,3,31	0/0:4,0:4:12:0,12,120	0/0:2,0:2:6:0,6,63	0/0:1,0:1:3:0,3,30	0/0:2,0:2:6:0,6,59	0/0:1,0:1:3:0,3,31	0/0:4,0:4:12:0,12,131	0/0:2,0:2:6:0,6,55	0/0:3,0:3:9:0,9,82	1/1:0,5:5:15:154,15,0	1/1:0,1:1:3:27,3,0	1/1:0,3:3:9:90,9,0	1/1:0,4:4:12:134,12,0	0/0:3,0:3:9:0,9,90	0/1:1,2:3:23:56,0,23	1/1:0,2:2:6:55,6,0	1/1:0,6:6:18:173,18,0	0/1:1,2:3:24:56,0,24	1/1:0,9:9:24:244,24,0	0/0:2,0:2:6:0,6,59	0/0:5,0:5:15:0,15,152	0/0:2,0:2:6:0,6,61	0/0:2,0:2:6:0,6,57	./.:.:.:.:.	0/0:3,0:3:9:0,9,84	1/1:0,2:2:6:58,6,0	1/1:0,2:2:6:53,6,0	0/0:1,0:1:3:0,3,31	1/1:0,8:8:21:224,21,0	1/1:0,5:5:12:129,12,0	1/1:0,7:7:21:208,21,0	1/1:0,5:5:12:139,12,0	1/1:0,9:9:27:274,27,0	1/1:0,6:6:18:189,18,0	0/0:4,0:4:12:0,12,119	0/0:2,0:2:3:0,3,30	./.:.:.:.:.	0/0:3,0:3:6:0,6,74	0/0:7,0:7:12:0,12,164	./.:.:.:.:.	./.:.:.:.:.	0/0:2,0:2:3:0,3,44	0/0:21,0:21:60:0,60,639
chr0	68305849	.	G	A	813.32	.	AC=13;AF=0.052;AN=250;BaseQRankSum=-1.577;DP=709;Dels=0.00;FS=2.283;HaplotypeScore=0.1762;InbreedingCoeff=0.3352;MLEAC=10;MLEAF=0.040;MQ=59.84;MQ0=1;MQRankSum=1.193;QD=21.40;ReadPosRankSum=-1.064	GT:AD:DP:GQ:PL	0/0:42,0:42:99:0,105,1219	0/0:15,0:15:45:0,45,471	0/0:11,0:11:33:0,33,341	0/0:30,0:30:87:0,87,953	0/0:14,0:14:39:0,39,415	0/0:8,0:8:21:0,21,240	0/0:8,0:8:21:0,21,233	0/0:2,0:2:6:0,6,63	./.:.:.:.:.	1/1:1,8:9:24:248,24,0	./.:.:.:.:.	0/0:11,0:11:30:0,30,327	0/0:7,0:7:21:0,21,216	./.:.:.:.:.	0/0:14,0:14:39:0,39,396	0/0:8,0:8:24:0,24,242	1/1:0,8:8:21:217,21,0	./.:.:.:.:.	0/0:4,0:4:9:0,9,91	0/0:2,0:2:3:0,3,45	0/0:1,0:1:3:0,3,32	0/0:2,0:2:6:0,6,59	0/0:7,0:7:18:0,18,193	0/0:12,0:12:36:0,36,384	./.:.:.:.:.	0/0:12,0:12:36:0,36,380	0/0:10,0:10:30:0,30,321	./.:.:.:.:.	0/0:1,0:1:3:0,3,34	0/0:14,0:14:39:0,39,415	0/0:1,0:1:3:0,3,33	0/0:2,0:2:6:0,6,61	0/0:9,0:10:27:0,27,276	0/0:4,0:4:12:0,12,134	0/0:11,0:11:33:0,33,340	0/0:3,0:3:9:0,9,99	0/0:19,0:19:48:0,48,530	1/1:0,5:5:15:156,15,0	0/0:7,0:7:21:0,21,213	0/1:2,1:3:25:25,0,56	0/0:1,0:1:3:0,3,33	0/0:10,0:10:30:0,30,314	0/0:8,0:8:24:0,24,252	0/0:18,0:18:48:0,48,518	0/0:9,0:9:27:0,27,281	0/0:12,0:12:33:0,33,359	0/0:7,0:7:18:0,18,187	./.:.:1:.:.	0/0:1,0:1:3:0,3,31	0/0:3,0:3:9:0,9,89	0/0:2,0:2:6:0,6,66	0/0:5,0:5:15:0,15,147	1/1:0,3:3:6:78,6,0	0/0:2,0:2:6:0,6,54	0/0:7,0:7:21:0,21,213	0/0:1,0:1:3:0,3,32	0/0:5,0:5:15:0,15,161	0/0:8,0:8:18:0,18,218	1/1:0,1:1:3:34,3,0	0/0:6,0:6:18:0,18,183	0/0:2,0:2:6:0,6,64	0/0:4,0:4:12:0,12,128	1/1:0,9:9:27:273,27,0	0/0:5,0:5:15:0,15,150	0/0:4,0:4:12:0,12,111	0/0:3,0:3:9:0,9,96	0/0:2,0:2:3:0,3,45	0/0:2,0:2:6:0,6,61	0/0:3,0:3:9:0,9,93	0/0:1,0:1:3:0,3,31	0/0:1,0:1:3:0,3,32	./.:.:.:.:.	0/0:1,0:1:3:0,3,31	0/0:9,0:9:24:0,24,268	0/0:9,0:9:27:0,27,276	0/0:5,0:5:15:0,15,158	0/0:4,0:4:9:0,9,98	0/0:5,0:5:12:0,12,137	0/0:6,0:6:18:0,18,186	0/0:10,0:10:24:0,24,279	0/0:1,0:1:3:0,3,32	./.:.:.:.:.	0/0:3,0:3:9:0,9,97	0/0:5,0:5:12:0,12,140	0/0:4,0:4:12:0,12,122	0/0:2,0:2:6:0,6,64	./.:.:.:.:.	0/0:1,0:1:3:0,3,31	0/0:4,0:4:12:0,12,124	0/0:3,0:3:9:0,9,101	./.:.:.:.:.	0/0:6,0:6:18:0,18,188	0/0:4,0:4:12:0,12,129	0/0:4,0:4:12:0,12,124	0/0:5,0:5:15:0,15,152	0/0:1,0:1:3:0,3,32	0/0:2,0:2:6:0,6,61	0/0:3,0:3:9:0,9,92	0/0:2,0:2:6:0,6,62	0/0:3,0:3:9:0,9,97	0/0:2,0:2:6:0,6,63	0/0:2,0:2:6:0,6,63	0/0:3,0:3:9:0,9,95	0/0:6,0:6:18:0,18,183	0/0:5,0:5:15:0,15,151	0/0:1,0:1:3:0,3,34	0/0:1,0:1:3:0,3,35	0/0:9,0:9:27:0,27,275	0/0:1,0:1:3:0,3,32	0/0:1,0:1:3:0,3,31	0/0:8,0:8:21:0,21,219	0/0:1,0:1:3:0,3,32	0/0:4,0:4:12:0,12,118	0/0:5,0:5:15:0,15,153	0/0:3,0:3:9:0,9,96	0/0:2,0:2:6:0,6,63	0/0:1,0:1:3:0,3,32	0/0:2,0:2:6:0,6,62	0/0:3,0:3:9:0,9,98	0/0:1,0:1:3:0,3,30	0/0:5,0:5:15:0,15,158	0/0:6,0:6:18:0,18,186	0/0:5,0:5:15:0,15,162	0/0:7,0:7:18:0,18,201	0/0:3,0:3:9:0,9,92	0/0:4,0:4:12:0,12,121	0/0:7,0:7:18:0,18,196	0/0:2,0:2:6:0,6,62	0/0:3,0:3:9:0,9,92	./.:.:.:.:.	0/0:2,0:2:3:0,3,45	0/0:2,0:2:3:0,3,44	0/0:4,0:4:6:0,6,89	0/0:7,0:7:15:0,15,181	0/0:1,0:1:3:0,3,32	0/0:4,0:5:6:0,6,89	0/0:19,0:19:57:0,57,624
chr0	68306775	.	C	T	6493.77	.	AC=83;AF=0.324;AN=256;BaseQRankSum=3.632;DP=960;Dels=0.00;FS=2.846;HaplotypeScore=0.1497;InbreedingCoeff=0.7245;MLEAC=72;MLEAF=0.281;MQ=49.28;MQ0=9;MQRankSum=-0.649;QD=25.17;ReadPosRankSum=-0.490	GT:AD:DP:GQ:PL	0/0:41,0:41:99:0,120,1277	0/0:12,0:12:36:0,36,361	0/0:15,0:15:39:0,39,396	0/0:51,0:51:99:0,150,1523	1/1:0,9:9:27:275,27,0	0/0:17,0:17:51:0,51,501	1/1:0,14:14:33:341,33,0	1/1:0,2:2:6:68,6,0	0/0:1,0:1:3:0,3,30	0/0:27,0:27:78:0,78,766	0/1:2,1:3:25:25,0,54	0/0:20,0:20:54:0,54,538	1/1:0,14:14:36:378,36,0	0/0:1,0:1:3:0,3,32	1/1:0,2:2:3:32,3,0	1/1:0,26:26:78:815,78,0	0/0:16,0:16:42:0,42,419	0/0:4,0:4:12:0,12,112	0/0:14,0:14:39:0,39,391	0/0:9,0:9:18:0,18,178	0/0:3,0:3:9:0,9,101	0/0:16,0:16:45:0,45,459	0/0:16,0:16:42:0,42,444	0/0:20,0:20:57:0,57,573	0/0:5,0:5:15:0,15,151	0/0:19,0:19:54:0,54,571	0/0:9,0:9:27:0,27,267	0/1:2,2:4:52:52,0,54	1/1:1,2:3:6:64,6,0	1/1:0,21:21:54:588,54,0	1/1:0,3:3:9:91,9,0	1/1:0,2:2:6:63,6,0	1/1:1,18:19:34:552,34,0	1/1:0,4:4:12:114,12,0	0/0:22,0:22:66:0,66,661	0/0:3,0:3:9:0,9,98	0/0:19,0:19:57:0,57,589	0/0:16,0:16:45:0,45,445	1/1:0,17:17:51:515,51,0	0/0:1,0:1:3:0,3,35	1/1:0,1:1:3:32,3,0	1/1:0,13:13:39:402,39,0	0/0:16,0:16:42:0,42,428	0/0:25,0:25:66:0,66,673	0/0:16,0:16:48:0,48,472	0/0:10,0:10:27:0,27,278	0/0:9,0:9:24:0,24,248	0/0:6,0:6:15:0,15,156	./.:.:.:.:.	0/0:5,0:5:15:0,15,146	./.:.:.:.:.	1/1:0,3:3:9:95,9,0	0/0:5,0:5:15:0,15,154	0/0:2,0:2:6:0,6,64	0/0:3,0:3:9:0,9,85	1/1:0,3:3:9:91,9,0	0/0:2,0:2:3:0,3,29	0/0:4,0:4:12:0,12,126	0/0:2,0:2:6:0,6,57	0/0:4,0:4:12:0,12,118	1/1:0,5:5:15:150,15,0	1/1:0,2:2:6:61,6,0	0/0:6,0:6:18:0,18,183	1/1:0,9:9:21:239,21,0	1/1:0,7:7:18:194,18,0	1/1:0,4:4:12:126,12,0	1/1:0,5:5:15:154,15,0	1/1:0,5:5:12:126,12,0	1/1:0,4:4:12:121,12,0	./.:.:.:.:.	0/0:2,0:2:6:0,6,61	0/0:5,0:5:12:0,12,117	0/0:3,0:3:9:0,9,84	0/0:4,0:4:12:0,12,126	0/0:7,0:7:18:0,18,166	0/0:5,0:5:15:0,15,150	./.:.:.:.:.	0/0:1,0:1:3:0,3,32	0/0:1,0:1:3:0,3,26	0/0:2,0:2:6:0,6,62	0/0:2,0:2:6:0,6,59	0/0:7,0:7:21:0,21,201	0/0:1,0:1:3:0,3,30	0/0:1,0:1:3:0,3,30	0/0:8,0:8:24:0,24,225	0/0:4,0:4:12:0,12,126	1/1:0,3:3:9:97,9,0	0/0:4,0:4:9:0,9,92	0/0:4,0:4:9:0,9,85	1/1:0,4:4:12:128,12,0	0/0:2,0:2:6:0,6,61	1/1:0,2:2:6:67,6,0	1/1:0,4:4:12:126,12,0	1/1:0,2:2:6:63,6,0	./.:.:.:.:.	./.:.:.:.:.	1/1:0,3:3:9:99,9,0	1/1:0,3:3:6:65,6,0	1/1:0,1:1:3:30,3,0	1/1:0,3:3:9:92,9,0	1/1:0,4:4:12:120,12,0	1/1:0,3:3:9:97,9,0	0/1:2,2:4:51:51,0,51	./.:.:1:.:.	0/0:1,0:1:3:0,3,23	0/0:6,0:6:18:0,18,182	0/0:2,0:2:6:0,6,61	0/0:6,0:6:15:0,15,150	0/0:5,0:5:15:0,15,153	0/0:2,0:2:6:0,6,59	0/0:8,0:9:21:0,21,223	0/0:5,0:5:15:0,15,160	0/0:6,0:6:18:0,18,172	1/1:0,2:3:6:65,6,0	1/1:0,6:6:12:141,12,0	1/1:0,6:6:15:156,15,0	1/1:0,3:3:9:95,9,0	0/0:1,0:1:3:0,3,29	0/0:1,0:1:3:0,3,32	0/0:2,0:2:6:0,6,59	0/0:6,0:6:15:0,15,170	0/0:9,0:9:27:0,27,269	0/0:6,0:6:18:0,18,185	0/0:2,0:2:6:0,6,60	0/0:3,0:3:9:0,9,90	0/0:6,0:7:18:0,18,181	0/0:6,0:6:18:0,18,184	0/0:6,0:6:15:0,15,165	0/0:1,0:1:3:0,3,30	0/0:6,0:6:9:0,9,134	./.:.:.:.:.	0/0:3,0:3:6:0,6,73	0/0:2,0:2:3:0,3,45	0/0:2,0:3:3:0,3,32	./.:.:.:.:.	0/0:2,0:2:6:0,6,61	0/0:36,0:36:99:0,102,1074
chr0	68318774	.	T	C	722.07	.	AC=15;AF=0.060;AN=250;BaseQRankSum=-0.152;DP=733;Dels=0.00;FS=0.696;HaplotypeScore=0.0373;InbreedingCoeff=0.3028;MLEAC=13;MLEAF=0.052;MQ=59.71;MQ0=0;MQRankSum=0.065;QD=19.52;ReadPosRankSum=0.314	GT:AD:DP:GQ:PL	0/0:58,0:58:99:0,174,1851	0/0:16,0:16:48:0,48,493	0/0:18,0:18:48:0,48,525	0/0:30,0:30:87:0,87,923	0/0:12,0:12:33:0,33,349	0/0:6,0:6:18:0,18,189	0/0:6,0:6:15:0,15,170	0/0:2,0:2:6:0,6,69	./.:.:.:.:.	0/0:11,0:11:30:0,30,316	0/0:2,0:2:6:0,6,60	0/0:14,0:14:39:0,39,420	0/0:11,0:11:33:0,33,346	./.:.:.:.:.	0/0:11,0:11:33:0,33,338	0/0:7,0:7:21:0,21,213	0/0:15,0:15:39:0,39,427	0/0:1,0:1:3:0,3,29	0/0:4,0:4:12:0,12,124	0/0:5,0:5:9:0,9,122	0/0:4,0:4:12:0,12,125	0/1:3,1:4:22:22,0,66	0/0:13,0:13:33:0,33,365	0/0:25,0:25:69:0,69,734	0/0:1,0:1:3:0,3,32	0/0:21,0:21:60:0,60,641	0/0:11,0:11:30:0,30,319	0/0:3,0:3:9:0,9,97	./.:.:.:.:.	0/0:9,0:9:27:0,27,279	0/0:2,0:2:6:0,6,66	0/0:1,0:1:3:0,3,33	0/0:2,0:2:6:0,6,65	0/0:4,0:4:12:0,12,128	0/0:8,0:8:24:0,24,249	0/0:2,0:2:6:0,6,63	0/0:15,0:15:45:0,45,471	0/0:5,0:5:12:0,12,134	0/0:10,0:10:30:0,30,303	0/0:1,0:1:3:0,3,32	0/0:2,0:2:6:0,6,66	0/0:15,0:15:42:0,42,452	0/0:13,0:13:33:0,33,366	0/0:8,0:8:24:0,24,249	1/1:0,9:9:27:282,27,0	0/0:8,0:8:24:0,24,250	0/0:6,0:6:18:0,18,188	./.:.:.:.:.	0/0:1,0:1:3:0,3,28	0/0:1,0:1:3:0,3,32	0/0:1,0:1:3:0,3,32	./.:.:.:.:.	0/0:4,0:4:12:0,12,126	0/0:4,0:4:9:0,9,108	./.:.:.:.:.	0/0:2,0:2:6:0,6,65	0/0:3,0:3:9:0,9,90	0/0:3,0:3:9:0,9,93	0/0:3,0:3:9:0,9,94	0/0:4,0:4:12:0,12,124	./.:.:.:.:.	0/0:3,0:3:9:0,9,92	0/0:4,0:4:9:0,9,106	0/0:5,0:5:15:0,15,158	0/0:3,0:3:9:0,9,95	0/0:3,0:3:9:0,9,93	0/0:3,0:3:9:0,9,92	0/0:7,0:7:21:0,21,219	0/0:8,0:8:18:0,18,211	0/0:1,0:1:3:0,3,31	0/0:3,0:3:9:0,9,97	0/0:3,0:3:9:0,9,92	./.:.:.:.:.	0/0:5,0:5:15:0,15,158	0/0:2,0:2:6:0,6,61	0/0:2,0:2:6:0,6,65	0/0:4,0:4:9:0,9,106	0/0:3,0:3:9:0,9,91	0/0:2,0:2:6:0,6,60	1/1:0,1:1:3:29,3,0	0/0:1,0:1:3:0,3,30	0/0:4,0:4:9:0,9,106	0/0:2,0:2:6:0,6,64	0/0:7,0:7:21:0,21,225	0/0:3,0:3:9:0,9,92	0/0:6,0:6:18:0,18,189	0/0:5,0:5:15:0,15,158	0/0:3,0:3:9:0,9,95	0/0:4,0:4:12:0,12,128	./.:.:.:.:.	./.:.:.:.:.	0/0:3,0:3:9:0,9,94	0/0:1,0:1:3:0,3,31	0/0:3,0:3:6:0,6,75	./.:.:.:.:.	0/0:1,0:1:3:0,3,31	0/0:4,0:4:12:0,12,124	0/0:2,0:2:6:0,6,66	0/0:3,0:3:6:0,6,75	0/0:3,0:3:6:0,6,75	0/0:1,0:1:3:0,3,33	./.:.:.:.:.	0/0:2,0:2:6:0,6,65	0/0:2,0:2:6:0,6,64	0/0:1,0:1:3:0,3,32	0/0:6,0:6:18:0,18,185	0/1:2,1:3:23:23,0,54	0/0:5,0:5:15:0,15,147	0/0:5,0:5:15:0,15,151	0/0:3,0:3:9:0,9,94	0/0:1,0:1:3:0,3,30	0/0:5,0:5:15:0,15,153	0/0:4,0:4:12:0,12,128	0/0:3,0:3:9:0,9,93	0/0:5,0:5:12:0,12,139	0/0:3,0:3:9:0,9,93	0/0:3,0:3:9:0,9,90	1/1:0,2:2:6:61,6,0	0/0:2,0:2:6:0,6,62	1/1:0,3:3:9:97,9,0	0/0:6,0:6:18:0,18,189	0/0:1,0:1:3:0,3,32	1/1:0,8:8:21:230,21,0	0/0:3,0:3:9:0,9,92	1/1:0,5:5:15:157,15,0	0/0:4,0:4:12:0,12,122	0/0:5,0:5:12:0,12,140	0/1:1,1:2:25:27,0,25	0/0:1,0:1:3:0,3,31	0/0:7,0:7:12:0,12,163	0/0:2,0:2:6:0,6,63	0/0:2,0:2:3:0,3,45	0/0:7,0:7:15:0,15,183	0/0:7,0:7:12:0,12,166	0/0:7,0:7:12:0,12,161	0/0:4,0:4:6:0,6,74	0/0:29,0:29:87:0,87,982
chr0	68319006	.	T	C	1173.23	.	AC=23;AF=0.092;AN=250;BaseQRankSum=2.192;DP=683;Dels=0.00;FS=8.063;HaplotypeScore=0.0809;InbreedingCoeff=0.4537;MLEAC=19;MLEAF=0.076;MQ=59.44;MQ0=0;MQRankSum=0.123;QD=23.94;ReadPosRankSum=-0.100	GT:AD:DP:GQ:PL	0/0:39,0:40:99:0,117,1231	0/0:18,0:18:54:0,54,553	0/0:14,0:14:39:0,39,406	0/0:32,0:32:96:0,96,959	0/0:14,0:14:42:0,42,434	0/0:12,0:12:27:0,27,310	0/0:4,0:4:12:0,12,124	0/0:3,0:3:9:0,9,100	0/0:1,0:1:3:0,3,33	0/0:10,0:10:30:0,30,310	0/0:2,0:2:6:0,6,64	0/0:15,0:15:45:0,45,450	0/0:9,0:9:27:0,27,270	./.:.:.:.:.	0/0:12,0:12:36:0,36,375	0/0:11,0:11:30:0,30,317	1/1:0,8:8:21:238,21,0	0/0:1,0:1:3:0,3,32	0/0:5,0:5:15:0,15,147	0/0:10,0:10:27:0,27,282	0/0:3,0:3:9:0,9,95	0/0:9,0:9:27:0,27,258	0/0:15,0:15:42:0,42,438	0/0:14,0:14:39:0,39,403	./.:.:.:.:.	0/0:15,0:15:45:0,45,459	0/0:14,0:14:42:0,42,429	0/0:1,0:1:3:0,3,31	0/0:1,0:1:3:0,3,34	0/0:14,0:14:42:0,42,426	0/0:2,0:2:6:0,6,63	0/0:1,0:1:3:0,3,36	0/0:19,0:19:57:0,57,582	0/0:4,0:4:12:0,12,124	0/0:8,0:8:24:0,24,248	0/0:2,0:2:6:0,6,65	0/0:10,0:10:30:0,30,296	1/1:0,7:7:21:219,21,0	0/0:9,0:9:27:0,27,260	./.:.:.:.:.	0/0:1,0:1:3:0,3,27	1/1:0,9:9:24:270,24,0	0/0:10,0:10:24:0,24,281	0/0:7,0:7:21:0,21,207	0/0:11,0:11:27:0,27,297	0/0:12,0:12:36:0,36,366	0/0:7,0:7:21:0,21,213	0/0:3,0:3:9:0,9,95	0/0:2,0:2:6:0,6,59	1/1:0,1:1:3:33,3,0	0/0:2,0:2:6:0,6,61	0/0:2,0:2:6:0,6,61	0/0:9,0:9:27:0,27,269	0/0:3,0:3:9:0,9,96	0/0:1,0:1:3:0,3,29	0/0:4,0:4:12:0,12,128	0/0:4,0:4:12:0,12,117	0/0:7,0:7:18:0,18,198	./.:.:.:.:.	0/0:2,0:2:6:0,6,63	./.:.:.:.:.	0/0:1,0:1:3:0,3,31	1/1:0,4:4:12:124,12,0	0/0:2,0:2:6:0,6,61	0/0:4,0:4:12:0,12,118	0/0:3,0:3:9:0,9,92	0/0:1,0:1:3:0,3,29	0/0:4,0:4:12:0,12,127	0/0:3,0:3:9:0,9,92	./.:.:.:.:.	0/0:2,0:2:6:0,6,64	0/0:4,0:4:12:0,12,127	./.:.:.:.:.	0/0:7,0:7:21:0,21,209	0/0:4,0:4:12:0,12,123	0/0:2,0:2:6:0,6,57	0/0:2,0:2:6:0,6,57	0/0:2,0:2:6:0,6,61	0/0:1,0:1:3:0,3,31	0/0:1,0:1:3:0,3,32	0/0:1,0:1:3:0,3,29	0/0:1,0:1:3:0,3,30	0/0:2,0:2:6:0,6,65	0/0:1,0:1:3:0,3,32	0/0:4,0:4:12:0,12,124	0/0:2,0:2:6:0,6,53	0/0:1,0:1:3:0,3,29	0/0:1,0:1:3:0,3,32	0/0:1,0:1:3:0,3,32	0/0:2,0:2:6:0,6,63	0/0:3,0:3:9:0,9,90	0/0:4,0:4:12:0,12,119	./.:.:.:.:.	0/0:1,0:1:3:0,3,31	1/1:0,1:1:3:33,3,0	0/1:1,2:3:21:55,0,21	1/1:0,2:2:6:65,6,0	1/1:0,5:5:15:155,15,0	./.:.:.:.:.	1/1:0,3:3:9:90,9,0	0/0:4,0:4:12:0,12,124	0/0:2,0:2:6:0,6,60	0/0:3,0:3:9:0,9,89	0/0:2,0:2:6:0,6,61	0/0:3,0:3:9:0,9,92	0/0:5,0:5:15:0,15,155	0/0:3,0:3:9:0,9,95	0/0:5,0:5:12:0,12,137	0/0:5,0:5:15:0,15,161	1/1:0,4:4:9:104,9,0	1/1:0,2:2:6:57,6,0	0/0:5,0:5:15:0,15,162	0/0:2,0:2:6:0,6,57	0/0:5,0:5:15:0,15,148	0/0:2,0:2:6:0,6,61	0/0:1,0:1:3:0,3,29	0/0:3,0:3:9:0,9,86	0/0:3,0:3:9:0,9,89	0/0:2,0:2:6:0,6,63	0/0:3,0:3:9:0,9,96	0/0:4,0:4:12:0,12,129	0/0:1,0:1:3:0,3,30	0/0:4,0:4:12:0,12,122	0/0:7,0:7:21:0,21,213	0/0:2,0:2:6:0,6,59	0/0:4,0:4:12:0,12,124	0/0:6,0:6:18:0,18,174	0/0:4,0:4:12:0,12,128	0/0:4,0:4:9:0,9,111	0/0:6,0:6:9:0,9,134	0/0:1,0:1:3:0,3,32	./.:.:.:.:.	0/0:5,0:5:12:0,12,130	0/0:2,0:2:3:0,3,45	./.:.:.:.:.	./.:.:.:.:.	0/0:18,0:18:54:0,54,589
chr0	68322072	.	G	A	456.72	.	AC=15;AF=0.082;AN=184;BaseQRankSum=-1.525;DP=323;Dels=0.00;FS=3.217;HaplotypeScore=0.0629;InbreedingCoeff=0.2822;MLEAC=12;MLEAF=0.065;MQ=59.60;MQ0=1;MQRankSum=1.395;QD=20.76;ReadPosRankSum=-0.269	GT:AD:DP:GQ:PL	0/0:17,0:17:51:0,51,539	0/0:14,0:14:39:0,39,413	0/0:8,0:8:24:0,24,250	0/0:19,0:19:51:0,51,551	0/0:8,0:8:24:0,24,252	./.:.:.:.:.	0/0:1,0:1:3:0,3,31	0/0:1,0:1:3:0,3,31	./.:.:.:.:.	0/0:1,0:1:3:0,3,31	./.:.:.:.:.	0/0:1,0:1:3:0,3,32	0/0:9,0:9:27:0,27,275	./.:.:.:.:.	0/0:11,0:11:33:0,33,353	0/0:1,0:1:3:0,3,31	0/0:2,0:2:6:0,6,53	./.:.:.:.:.	./.:.:.:.:.	1/1:0,2:2:6:57,6,0	./.:.:.:.:.	0/0:1,0:1:3:0,3,33	0/0:3,0:3:9:0,9,95	0/0:4,0:4:12:0,12,115	./.:.:.:.:.	1/1:0,6:6:18:182,18,0	0/0:12,0:12:36:0,36,376	./.:.:.:.:.	0/0:1,0:1:3:0,3,32	0/0:4,0:4:9:0,9,107	./.:.:.:.:.	./.:.:.:.:.	./.:.:.:.:.	./.:.:.:.:.	0/0:1,0:1:3:0,3,31	./.:.:.:.:.	0/0:9,0:9:27:0,27,281	./.:.:.:.:.	0/0:2,0:2:6:0,6,61	./.:.:.:.:.	./.:.:.:.:.	0/0:2,0:2:6:0,6,61	0/0:9,0:9:27:0,27,278	0/0:7,0:7:15:0,15,180	0/0:3,0:3:9:0,9,98	0/0:2,0:2:6:0,6,62	0/0:7,0:7:21:0,21,221	0/0:1,0:1:3:0,3,34	./.:.:.:.:.	0/0:1,0:1:3:0,3,31	0/0:1,0:1:3:0,3,31	0/0:2,0:2:6:0,6,62	./.:.:.:.:.	0/0:2,0:2:6:0,6,63	0/0:2,0:2:6:0,6,64	./.:.:.:.:.	0/0:1,0:1:3:0,3,32	0/0:2,0:2:6:0,6,63	./.:.:.:.:.	0/0:5,0:5:15:0,15,160	0/0:1,0:1:3:0,3,32	0/0:2,0:2:6:0,6,59	0/0:2,0:2:6:0,6,58	./.:.:.:.:.	0/0:4,0:4:12:0,12,122	0/0:2,0:2:6:0,6,64	0/0:1,0:1:3:0,3,32	0/0:5,0:5:15:0,15,157	0/0:2,0:2:6:0,6,57	./.:.:.:.:.	0/0:1,0:1:3:0,3,31	0/0:1,0:1:3:0,3,32	1/1:0,3:3:9:94,9,0	1/1:0,3:3:9:86,9,0	1/1:0,2:2:6:64,6,0	0/0:1,0:1:3:0,3,29	./.:.:.:.:.	0/1:1,1:2:24:24,0,25	0/0:2,0:2:6:0,6,59	0/0:2,0:2:6:0,6,65	1/1:0,3:3:9:89,9,0	./.:.:.:.:.	./.:.:.:.:.	1/1:0,1:1:3:32,3,0	0/0:3,0:3:9:0,9,95	./.:.:.:.:.	0/0:2,0:2:6:0,6,61	./.:.:.:.:.	0/0:1,0:1:3:0,3,32	0/0:1,0:1:3:0,3,25	0/0:1,0:1:3:0,3,32	0/0:2,0:2:6:0,6,53	0/0:3,0:3:9:0,9,96	0/0:1,0:1:3:0,3,29	0/0:2,0:2:6:0,6,67	0/0:1,0:1:3:0,3,32	./.:.:.:.:.	0/0:3,0:3:9:0,9,93	./.:.:.:.:.	0/0:2,0:2:6:0,6,63	./.:.:.:.:.	./.:.:.:.:.	0/0:2,0:2:6:0,6,63	0/0:1,0:1:3:0,3,31	0/0:4,0:4:12:0,12,124	0/0:3,0:3:9:0,9,92	./.:.:.:.:.	0/0:4,0:4:12:0,12,122	./.:.:.:.:.	0/0:1,0:1:3:0,3,32	0/0:3,0:3:9:0,9,90	./.:.:.:.:.	0/0:2,0:2:6:0,6,62	0/0:2,0:2:6:0,6,63	0/0:1,0:1:3:0,3,32	0/0:3,0:3:9:0,9,96	./.:.:.:.:.	./.:.:.:.:.	0/0:2,0:2:6:0,6,61	0/0:1,0:1:3:0,3,33	0/0:1,0:1:3:0,3,33	0/0:3,0:3:9:0,9,92	./.:.:.:.:.	0/0:4,0:4:12:0,12,129	./.:.:.:.:.	0/0:5,0:5:15:0,15,151	./.:.:.:.:.	0/0:2,0:2:6:0,6,64	0/0:2,0:3:6:0,6,57	0/0:2,0:2:3:0,3,45	./.:.:.:.:.	./.:.:.:.:.	./.:.:.:.:.	0/0:3,0:3:9:0,9,94	./.:.:.:.:.	./.:.:.:.:.	0/0:24,0:24:72:0,72,804
chr0	68323934	.	A	T	1544.92	.	AC=16;AF=0.062;AN=258;BaseQRankSum=3.477;DP=896;Dels=0.00;FS=10.396;HaplotypeScore=0.0609;InbreedingCoeff=0.4322;MLEAC=14;MLEAF=0.054;MQ=59.60;MQ0=0;MQRankSum=0.650;QD=27.59;ReadPosRankSum=0.317	GT:AD:DP:GQ:PL	0/0:63,0:63:99:0,189,1960	0/0:18,0:18:54:0,54,555	0/0:20,0:20:60:0,60,612	0/0:41,0:41:99:0,117,1231	0/0:11,0:11:33:0,33,336	0/0:7,0:7:21:0,21,217	0/0:17,0:17:48:0,48,502	./.:.:.:.:.	0/0:1,0:1:3:0,3,32	0/0:16,0:16:48:0,48,496	0/0:4,0:4:12:0,12,122	0/0:10,0:10:30:0,30,306	1/1:0,11:11:33:346,33,0	./.:.:.:.:.	1/1:0,18:18:54:572,54,0	0/0:14,0:14:36:0,36,394	0/0:21,0:21:63:0,63,646	0/0:1,0:1:3:0,3,32	0/0:10,0:10:27:0,27,283	0/0:5,0:5:15:0,15,147	0/0:1,0:1:3:0,3,30	0/0:11,0:11:27:0,27,305	0/0:16,0:16:45:0,45,479	0/0:21,0:21:60:0,60,638	./.:.:.:.:.	0/0:30,0:30:90:0,90,918	0/0:9,0:9:27:0,27,284	0/0:1,0:1:3:0,3,32	./.:.:.:.:.	0/0:15,0:15:42:0,42,448	0/0:5,0:5:15:0,15,153	1/1:0,1:1:3:33,3,0	1/1:0,7:7:21:223,21,0	./.:.:.:.:.	0/0:10,0:10:30:0,30,316	0/0:4,0:4:12:0,12,123	0/0:15,0:15:42:0,42,445	0/0:4,0:4:12:0,12,114	0/0:11,0:11:33:0,33,333	0/0:1,0:1:3:0,3,33	0/0:1,0:1:3:0,3,32	0/0:14,0:14:36:0,36,400	0/0:27,0:27:81:0,81,828	0/0:17,0:17:48:0,48,493	0/0:16,0:16:48:0,48,491	0/0:26,0:26:75:0,75,787	0/0:8,0:8:24:0,24,252	0/0:2,0:2:6:0,6,61	0/0:3,0:3:9:0,9,94	0/0:4,0:4:12:0,12,125	0/0:3,0:3:9:0,9,90	0/0:2,0:2:6:0,6,62	0/0:5,0:5:12:0,12,138	0/0:8,0:8:21:0,21,227	0/0:9,0:9:27:0,27,276	0/0:2,0:2:6:0,6,61	0/0:5,0:5:15:0,15,154	0/0:6,0:6:18:0,18,188	0/0:3,0:3:9:0,9,96	0/0:6,0:6:18:0,18,189	0/0:2,0:2:6:0,6,61	1/1:0,2:2:6:61,6,0	0/0:8,0:8:24:0,24,247	0/0:4,0:4:12:0,12,124	0/0:4,0:4:12:0,12,121	1/1:0,4:4:12:122,12,0	0/0:3,0:3:9:0,9,96	0/0:3,0:3:9:0,9,96	0/0:1,0:1:3:0,3,31	0/0:1,0:1:3:0,3,33	0/0:1,0:1:3:0,3,31	0/0:3,0:3:9:0,9,93	0/0:2,0:2:6:0,6,63	0/0:2,0:2:6:0,6,60	0/0:3,0:3:9:0,9,95	0/0:4,0:4:12:0,12,118	0/0:4,0:4:12:0,12,126	0/0:4,0:4:12:0,12,124	./.:.:.:.:.	0/0:10,0:10:30:0,30,310	0/0:2,0:2:6:0,6,63	./.:.:.:.:.	0/0:1,0:1:3:0,3,31	0/0:4,0:4:9:0,9,102	0/0:4,0:4:12:0,12,124	0/0:1,0:1:3:0,3,32	0/0:7,0:7:21:0,21,220	0/0:2,0:2:6:0,6,65	0/0:5,0:5:15:0,15,153	0/0:3,0:3:9:0,9,95	0/0:5,0:5:15:0,15,151	0/0:4,0:4:12:0,12,124	0/0:5,0:5:15:0,15,154	0/0:1,0:1:3:0,3,29	0/0:3,0:3:9:0,9,93	0/0:2,0:2:6:0,6,62	0/0:2,0:2:6:0,6,65	0/0:8,0:8:24:0,24,243	0/0:2,0:2:6:0,6,59	0/0:2,0:2:6:0,6,60	0/0:4,0:4:12:0,12,128	./.:.:.:.:.	1/1:0,2:2:6:64,6,0	0/0:1,0:1:3:0,3,30	0/0:2,0:2:6:0,6,64	0/0:7,0:7:21:0,21,219	0/0:3,0:3:9:0,9,96	0/0:6,0:6:18:0,18,182	0/0:1,0:1:3:0,3,32	0/0:1,0:1:3:0,3,29	0/0:8,0:8:24:0,24,245	0/0:1,0:1:3:0,3,32	0/0:5,0:5:15:0,15,155	0/0:2,0:2:6:0,6,59	0/0:3,0:3:9:0,9,94	1/1:0,11:11:33:349,33,0	0/0:3,0:3:9:0,9,95	0/0:6,0:6:18:0,18,182	0/0:1,0:1:3:0,3,33	0/0:4,0:4:12:0,12,127	0/0:4,0:4:12:0,12,121	0/0:14,0:14:42:0,42,427	0/0:5,0:5:15:0,15,153	0/0:5,0:5:15:0,15,155	0/0:3,0:3:9:0,9,95	0/0:2,0:2:6:0,6,65	0/0:7,0:7:21:0,21,214	0/0:3,0:3:9:0,9,91	0/0:1,0:1:3:0,3,32	0/0:2,0:2:3:0,3,45	0/0:2,0:2:3:0,3,45	0/0:4,0:4:9:0,9,107	0/0:2,0:2:3:0,3,45	0/0:2,0:2:3:0,3,45	0/0:8,0:8:12:0,12,179	0/0:2,0:2:3:0,3,45	0/0:14,0:14:42:0,42,472
chr0	68326850	.	G	C	2139.1	.	AC=22;AF=0.083;AN=266;BaseQRankSum=-1.636;DP=982;Dels=0.00;FS=0.428;HaplotypeScore=0.0516;InbreedingCoeff=0.5515;MLEAC=17;MLEAF=0.064;MQ=59.71;MQ0=1;MQRankSum=1.219;QD=27.42;ReadPosRankSum=-1.944	GT:AD:DP:GQ:PL	0/0:68,0:68:99:0,205,2260	0/0:11,0:11:33:0,33,347	0/0:7,0:7:21:0,21,229	0/0:33,0:33:99:0,99,1041	0/0:5,0:5:15:0,15,164	0/0:15,0:15:45:0,45,486	0/0:24,0:24:72:0,72,786	./.:.:.:.:.	0/0:4,0:4:12:0,12,128	0/0:20,0:20:45:0,45,505	0/0:6,0:6:18:0,18,201	0/0:15,0:15:36:0,36,426	0/0:14,0:14:39:0,39,416	0/0:2,0:2:6:0,6,70	0/0:22,0:22:51:0,51,626	0/0:26,0:26:75:0,75,782	0/0:9,0:9:27:0,27,299	0/0:5,0:5:15:0,15,155	0/0:7,0:7:21:0,21,227	1/1:0,23:23:66:688,66,0	0/0:4,0:4:12:0,12,133	0/0:19,0:19:57:0,57,602	1/1:0,28:28:84:854,84,0	0/0:18,0:18:51:0,51,556	0/0:4,0:4:12:0,12,134	0/0:20,0:20:54:0,54,593	0/0:7,0:7:21:0,21,219	0/0:6,0:6:18:0,18,198	0/0:2,0:2:6:0,6,64	0/0:20,0:20:57:0,57,608	0/0:9,0:9:27:0,27,291	0/0:7,0:7:21:0,21,229	0/0:15,0:15:45:0,45,474	0/0:3,0:3:9:0,9,104	0/0:13,0:13:33:0,33,384	0/0:7,0:7:21:0,21,215	0/0:17,0:17:51:0,51,550	0/0:9,0:9:27:0,27,284	0/0:12,0:12:36:0,36,384	0/0:2,0:2:6:0,6,69	0/0:2,0:2:6:0,6,59	0/0:11,0:11:30:0,30,326	0/0:20,0:20:51:0,51,580	0/0:19,0:19:45:0,45,538	0/0:9,0:9:27:0,27,290	0/0:18,0:18:54:0,54,565	0/0:10,0:10:27:0,27,304	0/0:4,0:4:12:0,12,136	0/0:3,0:3:9:0,9,96	0/0:2,0:2:6:0,6,62	0/0:1,0:1:3:0,3,34	0/0:5,0:5:15:0,15,161	0/0:4,0:4:12:0,12,126	0/0:4,0:4:9:0,9,97	0/0:4,0:4:12:0,12,128	0/0:5,0:5:15:0,15,160	0/0:6,0:6:18:0,18,191	0/0:6,0:6:18:0,18,195	0/0:3,0:3:9:0,9,96	0/0:3,0:3:9:0,9,90	0/0:3,0:3:9:0,9,92	./.:.:.:.:.	0/0:10,0:10:30:0,30,329	0/0:6,0:6:18:0,18,195	0/0:7,0:7:18:0,18,197	0/0:7,0:7:18:0,18,201	0/0:2,0:2:6:0,6,63	0/0:2,0:2:3:0,3,32	0/0:2,0:2:6:0,6,66	0/0:5,0:5:15:0,15,160	0/0:1,0:1:3:0,3,34	0/0:2,0:2:6:0,6,67	1/1:0,3:3:9:103,9,0	0/0:3,0:3:9:0,9,97	./.:.:.:.:.	0/0:1,0:1:3:0,3,32	0/0:3,0:3:9:0,9,98	0/0:1,0:1:3:0,3,33	0/0:1,0:1:3:0,3,32	0/0:3,0:3:9:0,9,102	0/0:4,0:4:12:0,12,128	0/0:2,0:2:6:0,6,61	0/0:2,0:2:6:0,6,61	0/0:4,0:4:12:0,12,133	1/1:0,1:1:3:32,3,0	0/0:2,0:2:6:0,6,67	0/0:3,0:3:9:0,9,89	0/0:4,0:4:12:0,12,126	0/0:5,0:5:15:0,15,159	0/0:3,0:3:9:0,9,99	0/0:1,0:1:3:0,3,30	0/0:3,0:3:9:0,9,96	0/0:2,0:2:6:0,6,63	0/0:1,0:1:3:0,3,33	0/0:1,0:1:3:0,3,32	0/0:6,0:6:18:0,18,180	0/0:7,0:7:21:0,21,220	0/0:3,0:3:9:0,9,99	0/0:1,0:1:3:0,3,27	0/0:3,0:3:9:0,9,97	0/0:5,0:5:15:0,15,165	0/0:3,0:3:9:0,9,96	0/0:6,0:6:18:0,18,195	1/1:0,3:3:9:95,9,0	1/1:0,2:2:6:65,6,0	1/1:0,2:2:6:63,6,0	0/0:3,0:3:9:0,9,98	0/0:15,0:15:45:0,45,459	0/0:8,0:8:24:0,24,256	0/0:7,0:7:21:0,21,221	0/0:7,0:7:21:0,21,219	0/0:8,0:8:24:0,24,260	0/0:9,0:9:27:0,27,288	0/0:8,0:8:24:0,24,247	0/0:10,0:10:27:0,27,301	0/0:6,0:6:18:0,18,195	0/0:6,0:6:12:0,12,153	0/0:5,0:5:15:0,15,160	0/0:2,0:2:6:0,6,62	1/1:0,1:1:3:32,3,0	0/0:1,0:1:3:0,3,32	0/0:3,0:3:9:0,9,98	1/1:0,6:6:18:189,18,0	1/1:0,4:4:12:127,12,0	1/1:0,5:5:15:162,15,0	0/0:3,0:3:9:0,9,96	0/0:2,0:2:6:0,6,55	0/0:3,0:3:9:0,9,98	0/0:1,0:1:3:0,3,32	0/0:8,0:8:18:0,18,203	0/0:2,0:2:3:0,3,45	./.:.:.:.:.	0/0:6,0:6:15:0,15,173	0/0:4,0:4:6:0,6,89	0/0:3,0:3:6:0,6,77	0/0:2,0:2:3:0,3,45	0/0:15,0:15:45:0,45,502
chr0	68328005	.	A	C	1365.04	.	AC=19;AF=0.074;AN=258;BaseQRankSum=4.013;DP=810;Dels=0.00;FS=4.072;HaplotypeScore=0.0553;InbreedingCoeff=0.3777;MLEAC=16;MLEAF=0.062;MQ=59.75;MQ0=0;MQRankSum=-0.628;QD=22.75;ReadPosRankSum=0.353	GT:AD:DP:GQ:PL	0/0:41,0:41:99:0,123,1294	1/1:0,18:18:54:563,54,0	0/0:18,0:18:54:0,54,553	0/0:25,0:25:75:0,75,762	0/0:11,0:11:30:0,30,315	1/1:0,11:11:33:331,33,0	0/0:11,0:11:33:0,33,326	./.:.:.:.:.	0/0:4,0:4:12:0,12,122	0/0:13,0:13:39:0,39,404	./.:.:.:.:.	0/0:13,0:13:39:0,39,390	0/0:12,0:12:36:0,36,373	0/0:2,0:2:6:0,6,62	0/0:9,0:9:27:0,27,275	0/0:12,0:12:36:0,36,369	0/0:19,0:19:57:0,57,571	0/0:1,0:1:3:0,3,30	0/0:6,0:6:18:0,18,181	0/0:3,0:3:9:0,9,90	1/1:0,4:4:12:133,12,0	0/0:10,0:10:27:0,27,289	0/0:9,0:9:27:0,27,279	0/0:22,0:22:66:0,66,673	1/1:0,1:1:3:33,3,0	0/0:21,0:21:57:0,57,599	0/0:13,0:13:36:0,36,390	./.:.:.:.:.	0/1:3,1:4:20:20,0,79	0/0:12,0:12:33:0,33,351	0/0:3,0:3:9:0,9,96	0/0:1,0:1:3:0,3,32	0/0:11,0:11:30:0,30,323	0/0:1,0:1:3:0,3,31	0/0:12,0:12:36:0,36,370	0/0:4,0:4:12:0,12,122	0/0:13,0:13:39:0,39,402	0/0:11,0:11:30:0,30,323	0/0:4,0:4:12:0,12,120	0/0:4,0:4:12:0,12,120	0/0:5,0:5:15:0,15,165	0/0:13,0:13:39:0,39,397	0/0:17,0:17:48:0,48,499	0/0:16,0:16:48:0,48,485	0/0:14,0:14:42:0,42,432	0/0:12,0:12:36:0,36,361	0/0:3,0:3:9:0,9,89	0/0:3,0:3:9:0,9,98	0/0:1,0:1:3:0,3,32	0/0:3,0:3:9:0,9,89	0/0:3,0:3:6:0,6,73	0/0:5,0:5:15:0,15,156	0/0:4,0:4:12:0,12,126	0/0:2,0:2:6:0,6,63	0/0:4,0:4:12:0,12,118	0/0:2,0:2:6:0,6,61	0/0:4,0:4:12:0,12,121	0/0:3,0:3:6:0,6,75	0/0:1,0:1:3:0,3,29	0/0:4,0:4:12:0,12,124	0/0:2,0:2:6:0,6,59	0/0:4,0:4:12:0,12,115	0/0:5,0:5:15:0,15,156	0/0:1,0:1:3:0,3,30	0/0:1,0:1:3:0,3,32	0/0:7,0:7:21:0,21,212	0/0:5,0:5:15:0,15,156	0/0:3,0:3:9:0,9,89	0/0:2,0:2:6:0,6,61	./.:.:.:.:.	0/0:2,0:2:6:0,6,66	0/0:6,0:6:18:0,18,189	0/0:3,0:3:9:0,9,94	0/0:5,0:5:15:0,15,157	./.:.:.:.:.	0/0:3,0:3:9:0,9,88	0/0:5,0:5:15:0,15,146	0/0:3,0:3:9:0,9,87	0/0:2,0:2:6:0,6,62	1/1:0,2:2:6:61,6,0	0/0:3,0:3:9:0,9,90	0/0:1,0:1:3:0,3,32	0/0:1,0:1:3:0,3,34	0/0:2,0:2:6:0,6,59	0/0:1,0:1:3:0,3,29	1/1:0,5:5:15:161,15,0	0/0:2,0:2:6:0,6,59	0/1:2,1:3:20:20,0,44	0/0:4,0:4:12:0,12,121	0/0:1,0:1:3:0,3,32	./.:.:.:.:.	0/0:2,0:2:6:0,6,65	0/0:5,0:5:15:0,15,152	0/0:1,0:1:3:0,3,32	1/1:0,3:3:9:96,9,0	0/0:1,0:1:3:0,3,31	0/0:4,0:4:12:0,12,130	0/0:1,0:1:3:0,3,32	0/0:1,0:1:3:0,3,29	0/0:3,0:3:9:0,9,89	0/0:5,0:5:15:0,15,167	./.:.:.:.:.	0/0:1,0:1:3:0,3,30	0/0:3,0:3:9:0,9,96	0/0:3,0:3:9:0,9,92	0/0:3,0:3:9:0,9,95	0/0:3,0:3:9:0,9,99	0/0:11,0:11:30:0,30,318	0/0:2,0:2:6:0,6,60	1/1:0,3:3:9:92,9,0	0/1:2,4:6:39:100,0,39	0/0:2,0:2:6:0,6,63	0/0:14,0:14:39:0,39,410	0/0:3,0:3:9:0,9,89	0/0:5,0:5:15:0,15,156	0/0:4,0:4:12:0,12,124	0/0:4,0:4:12:0,12,122	0/0:2,0:2:6:0,6,63	0/0:4,0:4:12:0,12,124	0/0:2,0:2:6:0,6,63	0/0:4,0:4:12:0,12,117	0/0:9,0:9:27:0,27,281	0/0:9,0:9:21:0,21,246	0/0:1,0:1:3:0,3,34	./.:.:.:.:.	0/0:3,0:3:9:0,9,87	0/0:7,0:7:18:0,18,197	0/0:2,0:2:6:0,6,61	0/0:1,0:1:3:0,3,29	0/0:10,0:10:18:0,18,242	0/0:2,0:2:3:0,3,45	0/0:7,0:7:12:0,12,166	0/0:14,0:14:24:0,24,330	0/0:3,0:3:6:0,6,73	0/0:10,0:10:15:0,15,223	0/0:4,0:4:6:0,6,89	0/0:31,0:31:90:0,90,995
chr0	68330601	.	C	T	9394.02	.	AC=161;AF=0.694;AN=232;BaseQRankSum=-2.074;DP=763;Dels=0.02;FS=28.982;HaplotypeScore=0.2641;InbreedingCoeff=0.6483;MLEAC=163;MLEAF=0.703;MQ=36.66;MQ0=9;MQRankSum=-2.537;QD=18.98;ReadPosRankSum=1.290	GT:AD:DP:GQ:PL	1/1:0,33:33:57:599,57,0	0/0:18,0:18:42:0,42,434	1/1:0,9:9:18:181,18,0	1/1:0,24:24:51:507,51,0	1/1:0,9:9:18:183,18,0	0/0:18,0:18:48:0,48,507	1/1:0,15:15:30:300,30,0	1/1:0,7:7:9:96,9,0	./.:.:.:.:.	1/1:0,9:9:18:186,18,0	1/1:0,3:3:3:25,3,0	1/1:0,13:13:21:216,21,0	1/1:0,10:10:21:209,21,0	0/0:1,2:3:3:0,3,34	1/1:0,14:14:24:248,24,0	1/1:0,17:17:24:247,24,0	1/1:0,13:13:27:281,27,0	1/1:0,3:3:3:32,3,0	1/1:0,5:5:9:97,9,0	1/1:0,7:7:15:146,15,0	0/0:5,0:5:15:0,15,167	1/1:0,10:10:21:206,21,0	1/1:0,9:9:15:148,15,0	1/1:0,17:17:27:286,27,0	0/0:5,0:5:15:0,15,154	0/0:27,0:27:60:0,60,646	1/1:0,7:7:18:182,18,0	./.:.:.:.:.	0/1:1,1:2:16:17,0,16	1/1:0,9:9:27:269,27,0	1/1:0,3:3:6:69,6,0	./.:.:.:.:.	1/1:0,11:11:24:240,24,0	./.:.:.:.:.	0/0:10,1:11:27:0,27,286	1/1:0,8:8:12:122,12,0	0/0:13,0:13:36:0,36,362	0/0:10,0:10:24:0,24,242	1/1:0,9:9:24:245,24,0	1/1:0,4:4:3:32,3,0	./.:.:.:.:.	1/1:0,10:10:30:304,30,0	1/1:0,12:12:30:313,30,0	1/1:0,16:16:36:367,36,0	0/0:21,0:21:57:0,57,584	0/0:1,0:2:3:0,3,25	1/1:0,7:7:15:151,15,0	0/0:1,2:3:3:0,3,31	./.:.:.:.:.	1/1:0,2:2:6:61,6,0	./.:.:.:.:.	1/1:0,2:2:3:32,3,0	1/1:0,5:5:12:119,12,0	1/1:0,1:1:3:31,3,0	1/1:0,6:6:12:121,12,0	1/1:0,7:7:6:63,6,0	1/1:0,2:2:6:58,6,0	1/1:0,4:4:6:60,6,0	1/1:0,3:3:3:34,3,0	1/1:0,2:2:3:28,3,0	1/1:0,1:1:3:31,3,0	1/1:0,3:3:9:92,9,0	1/1:0,6:6:9:89,9,0	0/0:4,0:4:12:0,12,117	./.:.:.:.:.	1/1:0,3:3:6:61,6,0	1/1:0,1:1:3:31,3,0	1/1:0,1:1:3:30,3,0	1/1:0,5:5:9:92,9,0	0/0:2,0:2:6:0,6,63	0/0:1,0:1:3:0,3,32	0/0:1,0:1:3:0,3,31	1/1:0,2:2:3:29,3,0	1/1:0,5:5:9:90,9,0	1/1:0,3:3:3:33,3,0	./.:.:.:.:.	1/1:0,3:3:3:33,3,0	0/0:1,0:1:3:0,3,31	1/1:0,1:1:3:31,3,0	0/0:3,0:3:9:0,9,93	./.:.:.:.:.	./.:.:.:.:.	./.:.:.:.:.	0/0:2,0:2:6:0,6,66	0/0:2,0:2:3:0,3,32	0/0:3,0:3:9:0,9,82	1/1:0,1:1:3:30,3,0	0/0:3,0:3:9:0,9,92	1/1:0,5:5:6:63,6,0	./.:.:.:.:.	./.:.:.:.:.	0/0:4,0:4:9:0,9,95	./.:.:.:.:.	./.:.:.:.:.	1/1:0,1:1:3:31,3,0	1/1:0,3:3:3:30,3,0	1/1:0,7:7:6:58,6,0	0/0:5,0:5:15:0,15,163	1/1:0,3:3:9:90,9,0	1/1:0,1:1:3:30,3,0	1/1:0,5:5:12:122,12,0	1/1:0,2:2:6:63,6,0	1/1:0,2:2:6:61,6,0	./.:.:.:.:.	1/1:0,1:1:3:30,3,0	1/1:0,7:7:18:185,18,0	1/1:0,6:6:6:65,6,0	1/1:0,4:4:12:120,12,0	1/1:0,3:3:9:73,9,0	0/0:4,0:4:12:0,12,123	0/0:7,0:7:9:0,9,93	1/1:0,3:3:9:74,9,0	1/1:0,6:6:12:118,12,0	1/1:0,3:3:6:60,6,0	1/1:0,4:4:12:118,12,0	1/1:0,6:6:15:156,15,0	./.:.:.:.:.	0/0:1,0:1:3:0,3,32	./.:.:.:.:.	0/0:5,0:5:12:0,12,126	1/1:0,5:5:9:89,9,0	1/1:0,4:4:3:32,3,0	0/0:3,0:3:6:0,6,59	0/0:6,0:6:15:0,15,153	0/0:2,1:3:6:0,6,64	0/0:1,0:1:3:0,3,30	0/0:4,0:4:6:0,6,65	./.:.:.:.:.	1/1:0,1:1:3:24,3,0	1/1:0,7:7:12:152,12,0	./.:.:.:.:.	0/0:4,0:4:6:0,6,75	1/1:0,5:5:6:89,6,0	1/1:0,2:3:6:62,6,0	1/1:0,2:2:6:60,6,0	1/1:0,2:2:3:45,3,0	0/0:22,0:22:42:0,42,445
chr0	68331154	.	C	A	2294.48	.	AC=21;AF=0.083;AN=254;BaseQRankSum=-4.545;DP=1052;Dels=0.00;FS=0.861;HaplotypeScore=0.2176;InbreedingCoeff=0.4969;MLEAC=17;MLEAF=0.067;MQ=53.09;MQ0=1;MQRankSum=2.960;QD=24.67;ReadPosRankSum=0.836	GT:AD:DP:GQ:PL	0/0:61,0:61:99:0,171,1842	0/0:24,1:25:57:0,57,672	0/0:14,0:14:39:0,39,425	0/0:46,0:46:99:0,132,1404	0/0:23,0:24:66:0,66,710	0/0:15,0:15:42:0,42,482	0/0:16,0:16:48:0,48,494	0/0:2,0:2:6:0,6,65	0/0:1,0:1:3:0,3,33	0/0:23,0:23:69:0,69,726	0/0:1,0:1:3:0,3,35	1/1:0,10:10:30:307,30,0	0/0:18,0:18:45:0,45,514	./.:.:.:.:.	0/0:18,0:18:45:0,45,505	0/0:27,0:27:72:0,72,748	0/0:23,0:23:60:0,60,694	0/0:3,0:3:9:0,9,97	0/0:15,0:15:36:0,36,414	0/0:3,0:3:6:0,6,74	0/0:3,0:3:9:0,9,101	0/0:17,0:17:42:0,42,473	0/0:19,0:20:51:0,51,578	1/1:0,28:28:84:857,84,0	0/0:3,0:3:6:0,6,69	0/0:22,0:22:57:0,57,653	0/0:18,0:18:48:0,48,521	0/0:7,0:7:21:0,21,233	0/0:4,0:4:12:0,12,129	0/0:20,0:20:51:0,51,585	0/0:1,0:1:3:0,3,31	0/0:1,0:1:3:0,3,33	0/0:12,0:12:36:0,36,372	0/0:1,0:1:3:0,3,33	./.:.:.:.:.	0/0:6,0:6:15:0,15,163	0/0:23,0:23:66:0,66,704	0/0:22,0:22:45:0,45,523	0/0:20,0:20:54:0,54,604	0/0:2,0:2:6:0,6,67	0/0:5,0:5:15:0,15,168	0/0:12,0:12:33:0,33,369	0/0:16,0:16:42:0,42,458	1/1:0,27:27:63:688,63,0	0/0:18,0:18:51:0,51,556	0/0:22,0:22:57:0,57,631	0/0:12,0:12:33:0,33,373	1/1:0,3:3:9:95,9,0	0/0:1,0:1:3:0,3,30	0/0:6,0:6:18:0,18,192	./.:.:.:.:.	./.:.:.:.:.	0/0:7,0:7:21:0,21,217	0/0:3,0:3:9:0,9,101	1/1:0,4:4:12:120,12,0	0/0:3,0:3:9:0,9,98	./.:.:.:.:.	0/0:8,0:8:21:0,21,242	./.:.:.:.:.	0/0:6,0:6:18:0,18,197	0/0:3,0:3:9:0,9,89	0/0:2,0:2:6:0,6,63	0/0:10,0:10:30:0,30,320	0/0:1,0:1:3:0,3,30	0/0:3,0:3:9:0,9,100	0/0:3,0:3:9:0,9,97	0/0:3,0:3:9:0,9,99	0/0:9,0:9:21:0,21,245	0/0:1,0:1:3:0,3,32	0/0:1,0:1:3:0,3,32	0/0:2,0:2:6:0,6,68	0/0:2,0:2:6:0,6,63	0/0:3,0:3:9:0,9,94	0/1:2,4:6:45:104,0,45	1/1:0,3:3:6:74,6,0	0/0:9,0:9:27:0,27,292	1/1:0,2:2:6:59,6,0	0/0:3,0:3:9:0,9,98	0/0:4,0:4:12:0,12,130	0/0:12,0:12:36:0,36,384	0/0:2,0:2:6:0,6,65	0/0:3,0:3:9:0,9,95	0/0:4,0:4:6:0,6,67	0/0:7,0:7:18:0,18,202	0/0:3,0:3:9:0,9,93	0/0:2,0:2:3:0,3,33	0/0:2,0:2:6:0,6,65	0/0:3,0:3:9:0,9,99	0/0:7,0:7:21:0,21,228	0/0:4,0:4:12:0,12,139	0/0:6,1:7:18:0,18,189	0/0:6,0:6:15:0,15,169	0/0:5,1:6:12:0,12,140	0/0:2,0:2:6:0,6,63	0/0:2,0:2:6:0,6,63	./.:.:.:.:.	0/0:3,0:3:9:0,9,102	0/0:6,0:6:18:0,18,193	0/0:1,0:1:3:0,3,22	0/0:2,0:2:6:0,6,65	0/0:5,0:5:12:0,12,130	./.:.:.:.:.	0/0:3,0:3:9:0,9,97	0/0:4,0:4:9:0,9,95	0/0:1,0:1:3:0,3,31	0/0:4,0:4:12:0,12,124	0/0:6,0:6:15:0,15,164	0/0:5,0:5:15:0,15,155	0/0:4,0:4:12:0,12,125	0/0:8,0:8:21:0,21,231	0/0:3,0:3:9:0,9,96	0/0:4,0:4:12:0,12,124	0/0:5,0:5:12:0,12,128	0/0:7,0:7:21:0,21,223	0/0:9,0:9:18:0,18,229	0/0:6,0:6:15:0,15,174	0/0:6,0:6:18:0,18,195	0/0:3,0:3:9:0,9,97	1/1:0,3:3:3:32,3,0	0/0:4,0:4:12:0,12,133	0/0:5,0:5:15:0,15,161	0/0:8,0:8:24:0,24,250	0/0:5,0:5:9:0,9,125	0/0:1,0:1:3:0,3,32	0/0:6,0:6:18:0,18,189	0/0:1,0:1:3:0,3,31	1/1:0,3:3:9:97,9,0	0/0:7,0:7:18:0,18,209	1/1:0,4:4:12:125,12,0	./.:.:.:.:.	0/0:2,0:2:3:0,3,45	0/0:1,0:1:3:0,3,32	0/0:2,0:2:3:0,3,45	0/0:3,0:3:6:0,6,59	0/0:2,0:2:3:0,3,45	./.:.:.:.:.	0/0:27,0:27:75:0,75,871
chr0	68337834	.	C	T	168.45	.	AC=10;AF=0.067;AN=150;DP=480;Dels=0.00;FS=2.396;HaplotypeScore=0.0000;InbreedingCoeff=0.1717;MLEAC=7;MLEAF=0.047;MQ=23.87;MQ0=76;QD=10.53	GT:AD:DP:GQ:PL	0/0:26,0:26:33:0,33,348	0/0:11,0:11:6:0,6,61	0/0:13,0:13:12:0,12,126	0/0:23,0:23:27:0,27,269	./.:.:.:.:.	./.:.:.:.:.	0/0:2,0:2:3:0,3,34	0/0:2,0:2:6:0,6,61	1/1:0,1:1:3:32,3,0	0/0:9,0:9:6:0,6,65	0/0:5,0:5:9:0,9,92	0/0:9,0:9:6:0,6,59	0/0:9,0:9:6:0,6,59	./.:.:.:.:.	0/0:13,0:13:6:0,6,64	0/0:10,0:10:12:0,12,122	./.:.:.:.:.	0/0:2,0:2:6:0,6,63	0/0:3,0:3:6:0,6,55	0/0:7,0:7:9:0,9,95	0/0:3,0:3:6:0,6,55	0/0:19,0:19:12:0,12,122	0/0:10,0:10:9:0,9,89	./.:.:.:.:.	./.:.:.:.:.	0/0:9,0:9:15:0,15,148	0/0:12,0:12:9:0,9,91	0/0:3,0:3:6:0,6,59	./.:.:.:.:.	./.:.:.:.:.	./.:.:.:.:.	./.:.:.:.:.	0/0:10,0:10:6:0,6,61	0/0:3,0:3:9:0,9,95	0/0:9,0:9:12:0,12,118	0/0:2,0:2:3:0,3,26	./.:.:.:.:.	0/0:6,0:6:9:0,9,92	0/0:6,0:6:3:0,3,33	0/0:2,0:2:6:0,6,67	0/0:1,0:1:3:0,3,32	0/0:6,0:6:6:0,6,59	0/0:14,0:14:3:0,3,30	0/0:8,0:8:6:0,6,63	0/0:5,0:5:3:0,3,32	0/0:7,0:7:9:0,9,91	./.:.:.:.:.	1/1:0,4:4:9:95,9,0	0/0:2,0:2:6:0,6,63	0/0:4,0:4:3:0,3,30	0/0:3,0:3:6:0,6,51	./.:.:.:.:.	./.:.:.:.:.	./.:.:.:.:.	1/1:0,4:4:3:28,3,0	0/0:4,0:4:6:0,6,61	1/1:0,4:4:9:92,9,0	1/1:0,3:3:3:31,3,0	./.:.:.:.:.	0/0:3,0:3:9:0,9,96	0/0:1,0:1:3:0,3,31	0/0:3,0:3:3:0,3,32	./.:.:.:.:.	0/0:1,0:1:3:0,3,34	./.:.:.:.:.	./.:.:.:.:.	0/0:2,0:2:3:0,3,32	./.:.:.:.:.	0/0:2,0:2:6:0,6,59	./.:.:.:.:.	./.:.:.:.:.	./.:.:.:.:.	0/0:2,0:2:3:0,3,34	./.:.:.:.:.	./.:.:.:.:.	./.:.:.:.:.	./.:.:.:.:.	./.:.:.:.:.	0/0:1,0:1:3:0,3,30	./.:.:.:.:.	./.:.:.:.:.	0/0:1,0:1:3:0,3,30	0/0:1,0:1:3:0,3,33	0/0:4,0:4:3:0,3,30	0/0:1,0:1:3:0,3,31	./.:.:.:.:.	./.:.:.:.:.	0/0:1,0:1:3:0,3,32	./.:.:.:.:.	./.:.:.:.:.	0/0:2,0:2:3:0,3,30	0/0:3,0:3:3:0,3,31	./.:.:.:.:.	./.:.:.:.:.	./.:.:.:.:.	0/0:2,0:2:6:0,6,59	0/0:5,0:5:3:0,3,28	./.:.:.:.:.	./.:.:.:.:.	./.:.:.:.:.	0/0:2,0:2:3:0,3,31	0/0:1,0:1:3:0,3,30	./.:.:.:.:.	./.:.:.:.:.	0/0:2,0:2:6:0,6,61	0/0:2,0:2:3:0,3,30	0/0:4,0:4:9:0,9,95	0/0:4,0:4:6:0,6,63	./.:.:.:.:.	./.:.:.:.:.	0/0:3,0:3:3:0,3,29	./.:.:.:.:.	0/0:3,0:3:6:0,6,61	./.:.:.:.:.	./.:.:.:.:.	0/0:3,0:3:6:0,6,59	./.:.:.:.:.	./.:.:.:.:.	./.:.:.:.:.	0/0:2,0:2:3:0,3,30	0/0:5,0:5:3:0,3,31	./.:.:.:.:.	./.:.:.:.:.	0/0:2,0:2:3:0,3,30	0/0:3,0:3:3:0,3,32	./.:.:.:.:.	0/0:5,0:5:6:0,6,59	./.:.:.:.:.	./.:.:.:.:.	./.:.:.:.:.	./.:.:.:.:.	./.:.:.:.:.	./.:.:.:.:.	./.:.:.:.:.	./.:.:.:.:.	./.:.:.:.:.	0/0:12,0:12:12:0,12,126
chr0	68338607	.	C	T	331.54	.	AC=14;AF=0.060;AN=234;BaseQRankSum=-0.764;DP=688;Dels=0.00;FS=3.513;HaplotypeScore=0.0699;InbreedingCoeff=0.3082;MLEAC=10;MLEAF=0.043;MQ=59.15;MQ0=0;MQRankSum=-0.398;QD=17.45;ReadPosRankSum=-1.169	GT:AD:DP:GQ:PL	0/0:40,0:40:99:0,120,1262	0/0:20,0:20:60:0,60,619	0/0:14,0:14:42:0,42,436	0/0:35,0:35:99:0,105,1093	./.:.:.:.:.	0/0:8,0:8:24:0,24,246	0/0:8,0:8:21:0,21,232	0/0:3,0:3:9:0,9,91	./.:.:.:.:.	0/0:14,0:14:42:0,42,435	0/0:2,0:2:6:0,6,61	0/0:8,0:8:24:0,24,253	0/0:15,0:15:45:0,45,459	./.:.:.:.:.	0/0:17,1:18:51:0,51,519	0/0:13,0:13:36:0,36,382	./.:.:.:.:.	0/0:1,0:1:3:0,3,32	0/0:8,0:8:18:0,18,200	./.:.:.:.:.	./.:.:.:.:.	0/0:4,0:4:12:0,12,119	0/0:11,0:11:33:0,33,344	0/0:13,0:13:39:0,39,407	1/1:0,3:3:9:94,9,0	0/0:17,0:17:51:0,51,512	0/0:12,0:12:36:0,36,371	0/0:4,0:4:12:0,12,122	1/1:0,1:1:3:29,3,0	./.:.:.:.:.	./.:.:.:.:.	./.:.:.:.:.	0/0:5,0:5:15:0,15,154	0/0:4,0:4:12:0,12,130	0/0:12,0:12:36:0,36,369	0/0:2,0:2:6:0,6,66	./.:.:.:.:.	0/0:9,0:9:27:0,27,273	0/0:4,0:4:12:0,12,130	0/1:1,1:2:26:26,0,26	0/0:5,0:5:15:0,15,153	0/0:15,0:15:45:0,45,463	0/0:24,0:24:66:0,66,702	0/0:11,0:11:30:0,30,317	0/0:16,0:16:39:0,39,426	0/0:10,0:10:30:0,30,311	0/0:7,0:7:21:0,21,215	0/0:3,0:3:9:0,9,94	0/0:6,0:6:18:0,18,178	0/0:4,0:4:12:0,12,126	0/0:3,0:3:9:0,9,93	0/0:2,0:2:6:0,6,61	0/0:7,0:7:21:0,21,216	0/0:4,0:4:12:0,12,118	./.:.:.:.:.	0/0:1,0:1:3:0,3,34	0/0:4,0:4:12:0,12,126	0/0:5,0:5:15:0,15,153	0/0:1,0:1:3:0,3,33	0/0:2,0:2:6:0,6,65	0/0:1,0:1:3:0,3,32	0/0:1,0:1:3:0,3,33	./.:.:.:.:.	0/0:7,0:7:21:0,21,221	0/0:4,0:4:12:0,12,126	0/0:2,0:2:6:0,6,63	0/0:2,0:2:6:0,6,63	./.:.:.:.:.	0/0:3,0:3:9:0,9,92	0/0:2,0:2:3:0,3,30	0/0:3,0:3:9:0,9,92	0/0:3,0:3:9:0,9,89	0/0:2,0:2:6:0,6,64	0/0:3,0:3:6:0,6,79	0/0:6,0:6:18:0,18,184	./.:.:.:.:.	0/0:2,0:2:6:0,6,63	0/0:1,0:1:3:0,3,31	./.:.:.:.:.	0/0:7,0:7:15:0,15,185	0/0:3,0:3:9:0,9,96	0/0:2,0:2:6:0,6,61	0/0:3,0:3:9:0,9,97	0/0:1,0:1:3:0,3,31	0/0:2,0:2:6:0,6,60	1/1:0,1:1:3:32,3,0	./.:.:.:.:.	1/1:0,3:3:9:86,9,0	0/0:4,0:4:12:0,12,122	0/0:3,0:3:9:0,9,95	0/0:3,0:3:9:0,9,92	0/0:2,0:2:6:0,6,64	1/1:0,5:5:15:150,15,0	0/0:3,0:3:9:0,9,91	0/0:2,0:2:6:0,6,59	0/0:1,0:1:3:0,3,31	0/0:6,0:6:18:0,18,189	0/0:1,0:1:3:0,3,31	0/0:1,0:1:3:0,3,33	0/0:1,0:1:3:0,3,31	0/0:2,0:2:6:0,6,59	0/0:4,0:4:9:0,9,105	0/0:2,0:2:6:0,6,58	0/0:4,0:4:12:0,12,124	0/0:1,0:1:3:0,3,30	0/0:10,0:10:30:0,30,316	0/0:2,0:2:6:0,6,57	0/0:5,0:5:15:0,15,154	0/0:3,0:3:9:0,9,93	1/1:0,2:2:6:66,6,0	0/1:1,1:2:23:23,0,25	0/0:3,0:3:9:0,9,96	0/0:9,0:9:27:0,27,282	./.:.:.:.:.	0/0:5,0:5:15:0,15,162	0/0:3,0:3:9:0,9,95	0/0:1,0:1:3:0,3,32	0/0:5,0:5:15:0,15,151	0/0:3,0:3:9:0,9,92	0/0:3,0:3:9:0,9,92	0/0:5,0:5:15:0,15,153	0/0:2,0:2:6:0,6,62	0/0:2,0:2:6:0,6,62	0/0:5,0:5:15:0,15,158	0/0:2,0:2:6:0,6,59	0/0:11,0:11:33:0,33,339	0/0:3,0:3:9:0,9,95	./.:.:.:.:.	0/0:6,0:6:15:0,15,171	0/0:2,0:2:3:0,3,45	0/0:2,0:2:3:0,3,45	./.:.:.:.:.	0/0:6,0:6:9:0,9,134	./.:.:.:.:.	0/0:5,0:5:9:0,9,121	0/0:4,0:4:6:0,6,89	0/0:28,0:28:84:0,84,901
chr0	68338735	.	G	A	1334.93	.	AC=26;AF=0.117;AN=222;BaseQRankSum=-0.772;DP=565;Dels=0.00;FS=6.192;HaplotypeScore=0.0084;InbreedingCoeff=0.4868;MLEAC=20;MLEAF=0.090;MQ=58.65;MQ0=0;MQRankSum=1.058;QD=25.67;ReadPosRankSum=1.058	GT:AD:DP:GQ:PL	0/0:31,0:31:93:0,93,992	0/0:14,0:14:42:0,42,431	0/0:18,0:18:54:0,54,568	0/0:26,0:26:78:0,78,812	./.:.:.:.:.	0/0:6,0:6:18:0,18,187	0/0:9,0:9:24:0,24,267	0/0:2,0:2:6:0,6,67	0/0:2,0:2:6:0,6,63	0/0:9,0:9:27:0,27,280	0/0:4,0:4:12:0,12,131	1/1:0,11:11:30:321,30,0	0/0:9,0:9:27:0,27,280	0/0:2,0:2:6:0,6,61	0/0:16,0:16:48:0,48,511	0/0:8,0:8:24:0,24,250	./.:.:.:.:.	./.:.:.:.:.	0/0:5,0:5:15:0,15,158	./.:.:.:.:.	0/0:3,0:3:9:0,9,97	0/0:4,0:4:12:0,12,126	0/0:16,0:16:42:0,42,473	0/0:8,0:8:24:0,24,261	0/0:2,0:2:6:0,6,71	0/0:10,0:10:30:0,30,313	0/0:7,0:7:21:0,21,218	0/0:1,0:1:3:0,3,32	./.:.:.:.:.	./.:.:.:.:.	./.:.:.:.:.	./.:.:.:.:.	0/0:5,0:5:12:0,12,136	0/0:2,0:2:6:0,6,69	0/0:8,0:8:24:0,24,253	0/0:2,0:2:6:0,6,63	./.:.:.:.:.	0/0:9,0:9:24:0,24,268	0/0:5,0:5:15:0,15,162	0/0:3,0:3:9:0,9,97	0/0:7,0:7:21:0,21,237	0/0:9,0:9:27:0,27,289	0/0:20,0:20:57:0,57,607	1/1:0,10:10:30:300,30,0	1/1:0,15:15:45:469,45,0	0/0:9,0:9:27:0,27,289	0/0:3,0:3:9:0,9,95	0/0:4,0:4:12:0,12,129	0/0:2,0:2:6:0,6,60	0/0:3,0:3:9:0,9,99	0/0:2,0:2:6:0,6,67	0/0:2,0:2:6:0,6,64	0/0:6,0:6:18:0,18,195	0/0:1,0:1:3:0,3,31	1/1:0,1:1:3:31,3,0	0/0:1,0:1:3:0,3,32	0/0:3,0:3:9:0,9,94	0/0:4,0:4:12:0,12,130	0/0:1,0:1:3:0,3,33	1/1:0,3:3:9:95,9,0	0/0:2,0:2:6:0,6,59	0/0:2,0:2:6:0,6,63	./.:.:.:.:.	0/0:4,0:4:12:0,12,129	0/0:3,0:3:9:0,9,92	0/0:1,0:1:3:0,3,31	0/0:3,0:3:9:0,9,95	./.:.:.:.:.	0/0:2,0:2:6:0,6,65	0/0:2,0:2:6:0,6,69	./.:.:.:.:.	0/0:3,0:3:9:0,9,95	0/0:1,0:1:3:0,3,32	1/1:0,1:1:3:31,3,0	1/1:0,1:1:3:32,3,0	1/1:0,1:1:3:31,3,0	0/0:1,0:1:3:0,3,33	0/0:1,0:1:3:0,3,32	0/0:2,0:2:6:0,6,64	0/0:2,0:2:6:0,6,59	0/0:1,0:1:3:0,3,32	./.:.:.:.:.	0/0:4,0:4:12:0,12,136	0/0:1,0:1:3:0,3,32	0/0:4,0:4:12:0,12,117	./.:.:.:.:.	./.:.:.:.:.	0/0:4,0:4:12:0,12,130	0/0:4,0:4:12:0,12,123	0/0:2,0:2:6:0,6,65	./.:.:.:.:.	0/0:2,0:2:6:0,6,59	0/0:2,0:2:6:0,6,61	0/0:2,0:2:6:0,6,67	0/0:3,0:3:9:0,9,92	0/0:1,0:1:3:0,3,33	0/0:5,0:5:15:0,15,160	0/0:2,0:2:6:0,6,65	0/0:3,0:3:9:0,9,95	./.:.:.:.:.	0/0:1,0:1:3:0,3,33	0/0:1,0:1:3:0,3,32	0/0:5,0:5:15:0,15,158	0/0:2,0:2:6:0,6,61	./.:.:.:.:.	0/0:3,0:3:9:0,9,96	./.:.:.:.:.	0/0:4,0:4:12:0,12,127	0/0:4,0:4:12:0,12,125	0/0:3,0:3:9:0,9,97	./.:.:.:.:.	0/0:4,0:4:12:0,12,129	0/0:11,0:11:27:0,27,303	./.:.:.:.:.	0/0:1,0:1:3:0,3,32	0/0:6,0:6:18:0,18,195	0/0:1,0:1:3:0,3,32	./.:.:.:.:.	1/1:0,3:3:9:97,9,0	./.:.:.:.:.	1/1:0,2:2:6:63,6,0	./.:.:.:.:.	0/0:2,0:2:6:0,6,61	0/0:7,0:7:21:0,21,221	./.:.:.:.:.	0/0:7,0:7:21:0,21,218	1/1:0,1:1:3:31,3,0	1/1:0,1:1:3:32,3,0	1/1:0,2:2:6:61,6,0	0/0:6,0:6:9:0,9,134	0/0:2,0:2:3:0,3,45	./.:.:.:.:.	0/0:6,0:6:9:0,9,134	0/0:2,0:2:3:0,3,45	0/0:4,0:4:9:0,9,109	0/0:4,0:4:6:0,6,89	0/0:34,0:34:99:0,102,1168
chr0	68343344	.	T	C	7059.44	.	AC=49;AF=0.183;AN=268;BaseQRankSum=2.449;DP=1248;Dels=0.00;FS=0.540;HaplotypeScore=0.1176;InbreedingCoeff=0.7618;MLEAC=47;MLEAF=0.175;MQ=59.64;MQ0=0;MQRankSum=0.218;QD=28.35;ReadPosRankSum=-0.026	GT:AD:DP:GQ:PL	0/0:83,0:83:99:0,250,2619	1/1:0,23:23:69:717,69,0	0/0:25,0:25:75:0,75,752	0/0:53,0:53:99:0,159,1565	0/0:16,0:16:48:0,48,474	0/0:25,0:25:72:0,72,752	1/1:0,23:23:66:697,66,0	0/0:3,0:3:9:0,9,95	./.:.:.:.:.	0/0:27,0:27:81:0,81,806	0/0:3,0:3:9:0,9,97	1/1:0,22:22:60:638,60,0	0/0:13,0:13:39:0,39,412	0/0:2,0:2:6:0,6,63	0/0:28,0:28:84:0,84,859	0/0:39,0:39:99:0,99,1074	0/0:20,0:20:60:0,60,596	0/0:5,0:5:15:0,15,161	0/0:14,0:14:33:0,33,372	0/0:14,0:14:42:0,42,414	0/0:5,0:5:15:0,15,160	0/0:24,0:24:69:0,69,704	0/0:23,0:23:63:0,63,637	1/1:0,30:30:90:918,90,0	0/0:2,0:2:3:0,3,32	1/1:0,20:20:60:618,60,0	1/1:0,13:13:39:406,39,0	0/0:6,0:6:18:0,18,184	0/0:1,0:1:3:0,3,31	0/0:20,0:20:60:0,60,601	0/0:7,0:7:21:0,21,216	0/0:4,0:4:12:0,12,131	0/0:29,0:29:81:0,81,845	0/0:4,0:4:12:0,12,126	0/0:19,0:19:57:0,57,576	1/1:0,5:5:15:164,15,0	0/0:18,0:18:51:0,51,531	1/1:0,12:12:30:334,30,0	0/0:19,0:19:57:0,57,554	0/1:1,1:2:26:27,0,26	0/0:6,0:6:18:0,18,188	0/0:14,0:14:42:0,42,421	0/0:15,0:15:45:0,45,448	0/0:15,0:15:45:0,45,454	0/0:16,0:16:48:0,48,463	1/1:0,22:22:66:675,66,0	0/0:14,0:14:42:0,42,422	1/1:0,6:6:18:201,18,0	0/0:3,0:3:9:0,9,95	0/0:7,0:7:21:0,21,227	0/0:4,0:4:12:0,12,118	1/1:0,5:5:15:161,15,0	0/0:10,0:10:30:0,30,302	1/1:0,7:7:21:220,21,0	1/1:0,9:9:24:264,24,0	0/0:5,0:5:15:0,15,159	0/0:3,0:3:6:0,6,74	0/0:11,0:11:33:0,33,334	0/0:1,0:1:3:0,3,32	1/1:0,12:12:36:379,36,0	0/0:7,0:7:18:0,18,186	0/0:5,0:5:15:0,15,148	0/0:10,0:10:30:0,30,301	0/0:4,0:4:12:0,12,121	0/0:4,0:4:12:0,12,117	0/0:6,0:6:18:0,18,180	1/1:0,3:3:9:88,9,0	0/0:12,0:12:36:0,36,372	0/0:4,0:4:12:0,12,126	0/0:2,0:2:6:0,6,59	0/0:6,0:6:18:0,18,180	0/0:5,0:5:15:0,15,146	0/0:5,0:5:15:0,15,151	0/0:2,0:2:6:0,6,57	1/1:0,4:4:12:124,12,0	1/1:0,5:5:15:153,15,0	0/0:5,0:5:12:0,12,131	0/0:2,0:2:6:0,6,61	1/1:0,1:1:3:33,3,0	1/1:0,4:4:9:109,9,0	1/1:0,1:1:3:31,3,0	0/0:3,0:3:9:0,9,88	0/0:7,0:7:21:0,21,221	0/0:3,0:3:9:0,9,90	0/0:7,0:7:21:0,21,212	0/0:5,0:5:15:0,15,149	0/0:5,0:5:15:0,15,148	0/0:4,0:4:12:0,12,122	0/0:5,0:5:15:0,15,147	0/0:7,0:7:21:0,21,219	0/0:2,0:2:6:0,6,60	0/0:3,0:3:9:0,9,97	./.:.:.:.:.	1/1:0,4:4:12:126,12,0	0/0:3,0:3:9:0,9,89	0/0:3,0:3:9:0,9,91	0/0:3,0:3:9:0,9,93	0/0:2,0:2:6:0,6,62	0/0:4,0:4:12:0,12,122	0/0:6,0:6:18:0,18,178	0/0:6,0:6:18:0,18,178	1/1:0,4:4:12:132,12,0	0/0:3,0:3:9:0,9,91	0/0:5,0:5:15:0,15,149	0/0:1,0:1:3:0,3,33	0/0:6,0:6:18:0,18,187	0/0:6,0:6:18:0,18,190	0/0:13,0:13:36:0,36,387	0/0:5,0:5:15:0,15,156	0/0:10,0:10:30:0,30,299	0/0:12,0:12:36:0,36,356	0/0:5,0:5:15:0,15,158	1/1:0,10:10:27:302,27,0	0/0:1,0:1:3:0,3,32	0/0:4,0:4:12:0,12,127	0/0:2,0:2:3:0,3,35	0/0:2,0:2:6:0,6,59	0/0:6,0:6:18:0,18,180	./.:.:.:.:.	0/0:1,0:1:3:0,3,33	0/0:7,0:7:21:0,21,214	0/0:2,0:2:6:0,6,61	0/0:5,0:5:15:0,15,152	0/0:5,0:5:15:0,15,153	0/0:6,0:6:18:0,18,182	0/0:7,0:7:21:0,21,212	0/0:5,0:5:15:0,15,152	0/0:4,0:4:12:0,12,119	0/0:2,0:2:6:0,6,61	0/0:3,0:3:6:0,6,73	0/0:2,0:2:3:0,3,45	0/0:6,0:6:12:0,12,149	0/0:2,0:2:3:0,3,45	0/0:8,0:8:18:0,18,215	1/1:0,2:2:3:45,3,0	0/0:4,0:4:6:0,6,89	0/0:17,0:17:51:0,51,588
chr0	68344390	.	T	C	3602.06	.	AC=83;AF=0.335;AN=248;BaseQRankSum=3.508;DP=587;Dels=0.00;FS=10.948;HaplotypeScore=0.1215;InbreedingCoeff=0.2397;MLEAC=82;MLEAF=0.331;MQ=54.85;MQ0=7;MQRankSum=-6.874;QD=11.33;ReadPosRankSum=-1.552	GT:AD:DP:GQ:PL	0/1:27,8:35:99:119,0,700	1/1:0,11:11:30:314,30,0	0/0:11,0:11:27:0,27,302	0/0:18,1:19:48:0,48,490	0/0:5,0:5:12:0,12,115	0/1:4,3:7:57:57,0,96	1/1:0,9:9:24:248,24,0	0/0:2,0:2:6:0,6,61	1/1:0,1:1:3:32,3,0	0/1:6,2:8:11:11,0,160	./.:.:.:.:.	1/1:0,8:8:24:252,24,0	0/0:6,1:7:18:0,18,182	0/0:1,0:1:3:0,3,30	0/0:11,1:12:33:0,33,334	0/1:7,1:8:10:10,0,156	0/0:12,2:14:8:0,8,335	0/0:2,0:2:6:0,6,60	0/1:6,1:7:13:13,0,147	0/0:3,0:3:9:0,9,89	0/0:4,0:4:12:0,12,129	0/0:6,0:6:18:0,18,171	0/1:10,1:11:4:4,0,240	1/1:0,12:12:27:280,27,0	0/0:2,0:2:6:0,6,59	1/1:0,11:11:27:285,27,0	1/1:0,7:7:18:198,18,0	0/0:2,0:2:6:0,6,68	0/0:1,0:1:3:0,3,34	0/1:4,4:8:47:47,0,98	0/0:2,0:2:6:0,6,63	0/0:2,0:2:6:0,6,62	0/1:6,1:7:8:8,0,143	0/0:1,1:2:3:0,3,32	0/0:11,1:12:2:0,2,290	1/1:0,2:2:6:66,6,0	0/1:4,1:5:17:17,0,107	1/1:0,4:4:9:93,9,0	0/1:8,3:11:36:36,0,196	0/1:2,1:3:20:20,0,49	0/0:5,0:5:15:0,15,157	0/1:6,1:7:2:2,0,162	0/0:5,0:5:9:0,9,118	0/1:6,1:7:7:7,0,140	0/1:10,2:12:1:1,0,252	1/1:0,14:14:27:305,27,0	0/0:5,0:5:15:0,15,161	1/1:0,1:1:3:33,3,0	0/0:2,0:2:6:0,6,61	0/1:1,2:3:20:20,0,25	0/0:1,0:1:3:0,3,31	1/1:0,1:1:3:31,3,0	0/0:2,0:2:6:0,6,61	1/1:0,1:1:3:32,3,0	1/1:0,4:4:12:120,12,0	0/0:2,0:2:6:0,6,57	0/0:3,0:3:9:0,9,94	./.:.:.:.:.	0/0:1,0:1:3:0,3,32	1/1:0,4:4:12:128,12,0	0/0:2,0:2:6:0,6,62	0/0:3,1:4:9:0,9,89	0/0:1,0:1:3:0,3,33	0/0:4,0:4:12:0,12,127	0/0:3,0:3:9:0,9,93	0/0:2,0:2:6:0,6,64	1/1:0,1:1:3:30,3,0	0/0:1,0:1:3:0,3,31	0/1:1,1:2:22:25,0,22	0/0:3,0:3:9:0,9,89	./.:.:.:.:.	0/0:3,0:3:9:0,9,92	0/0:2,0:2:6:0,6,60	0/1:2,2:4:50:51,0,50	1/1:0,6:6:18:178,18,0	1/1:0,1:1:3:31,3,0	0/0:3,0:3:9:0,9,96	0/0:2,0:2:6:0,6,55	1/1:0,1:1:3:31,3,0	./.:.:.:.:.	1/1:0,2:2:3:32,3,0	0/0:2,1:3:6:0,6,57	0/0:4,0:4:12:0,12,123	0/0:2,0:2:6:0,6,61	./.:.:.:.:.	./.:.:.:.:.	0/0:1,1:2:3:0,3,30	0/0:5,0:5:15:0,15,151	1/1:0,1:1:3:22,3,0	0/1:4,1:5:17:17,0,101	0/1:3,1:4:25:25,0,39	0/0:2,0:2:6:0,6,65	0/0:1,1:2:3:0,3,30	./.:.:.:.:.	./.:.:.:.:.	0/0:2,0:2:6:0,6,61	0/1:5,1:6:10:10,0,125	./.:.:.:.:.	0/0:2,0:2:6:0,6,60	0/0:3,0:3:9:0,9,94	0/0:3,0:3:9:0,9,97	1/1:0,1:1:3:23,3,0	0/0:2,0:2:6:0,6,52	0/1:5,1:6:16:16,0,121	./.:.:.:.:.	0/0:2,0:2:6:0,6,61	0/0:6,0:6:18:0,18,180	0/1:2,1:3:22:22,0,53	0/1:1,1:2:23:24,0,23	0/1:1,1:2:24:26,0,24	0/0:2,0:2:6:0,6,61	0/1:1,1:2:22:25,0,22	1/1:0,7:7:21:222,21,0	./.:.:.:.:.	0/1:1,1:2:25:26,0,25	0/0:2,0:2:3:0,3,32	./.:.:.:.:.	0/0:4,3:7:9:0,9,106	1/1:0,3:3:9:91,9,0	1/1:0,1:1:3:32,3,0	0/0:4,0:4:12:0,12,124	0/0:4,0:4:12:0,12,120	0/1:4,1:5:16:16,0,105	0/0:5,0:5:15:0,15,150	0/0:2,1:3:6:0,6,59	0/0:1,0:1:3:0,3,30	0/0:4,0:4:12:0,12,118	0/0:1,1:2:3:0,3,33	0/0:2,0:2:3:0,3,45	0/0:5,0:5:12:0,12,137	./.:.:.:.:.	0/0:4,0:4:6:0,6,89	0/1:2,2:4:39:39,0,39	1/1:0,4:4:3:45,3,0	1/1:0,6:6:12:151,12,0	0/1:4,4:8:77:77,0,77	0/0:18,0:18:51:0,51,560
chr0	68344638	.	T	C	2861.57	.	AC=51;AF=0.211;AN=242;BaseQRankSum=-5.324;DP=679;Dels=0.00;FS=20.451;HaplotypeScore=0.2180;InbreedingCoeff=0.5497;MLEAC=46;MLEAF=0.190;MQ=48.60;MQ0=3;MQRankSum=-4.455;QD=15.64;ReadPosRankSum=-0.884	GT:AD:DP:GQ:PL	0/0:38,2:40:82:0,82,1186	1/1:0,4:4:12:124,12,0	0/1:12,2:14:1:1,0,292	0/0:23,1:24:66:0,66,699	0/0:10,0:10:24:0,24,245	0/1:7,2:9:5:5,0,192	1/1:0,12:12:30:302,30,0	0/0:4,0:4:12:0,12,129	./.:.:.:.:.	0/0:11,0:11:33:0,33,340	0/0:2,0:2:6:0,6,67	1/1:0,9:9:21:204,21,0	0/0:8,1:9:24:0,24,257	0/0:2,0:2:6:0,6,62	0/0:13,2:15:16:0,16,383	0/0:11,0:11:27:0,27,314	0/0:21,2:23:37:0,37,621	0/0:3,0:3:9:0,9,94	0/0:4,1:5:12:0,12,126	0/0:14,1:15:16:0,16,370	0/0:3,0:3:9:0,9,100	0/0:15,0:15:45:0,45,478	0/0:11,0:11:30:0,30,312	1/1:0,11:11:30:291,30,0	0/0:4,0:4:12:0,12,135	1/1:0,12:12:21:226,21,0	1/1:0,8:8:15:151,15,0	0/0:2,0:2:6:0,6,65	0/0:1,1:2:3:0,3,33	0/0:12,0:12:27:0,27,319	0/0:5,0:5:15:0,15,162	0/0:3,0:3:9:0,9,92	0/0:14,1:15:39:0,39,418	0/0:2,0:2:6:0,6,69	0/0:6,0:6:18:0,18,190	1/1:0,2:2:6:66,6,0	0/1:16,2:18:8:8,0,420	1/1:0,16:16:39:395,39,0	0/0:5,0:5:12:0,12,123	./.:.:.:.:.	0/0:2,0:2:6:0,6,65	0/0:8,0:8:18:0,18,201	0/0:7,0:7:15:0,15,173	0/0:11,0:11:27:0,27,308	0/0:15,0:15:36:0,36,404	1/1:0,22:22:54:569,54,0	0/0:9,1:10:24:0,24,260	1/1:0,3:3:9:97,9,0	0/0:1,0:1:3:0,3,31	0/0:2,0:2:6:0,6,65	./.:.:.:.:.	1/1:0,2:2:6:52,6,0	0/0:6,0:6:18:0,18,187	1/1:0,3:3:9:94,9,0	1/1:0,5:5:15:147,15,0	0/0:2,0:2:6:0,6,64	0/0:4,0:4:9:0,9,108	0/0:1,0:1:3:0,3,32	0/0:2,0:2:6:0,6,64	1/1:0,5:5:9:78,9,0	0/0:1,0:1:3:0,3,31	0/0:1,0:1:3:0,3,34	0/0:4,0:4:9:0,9,107	0/0:6,0:6:18:0,18,184	0/0:1,0:1:3:0,3,31	0/1:4,1:5:17:17,0,111	1/1:0,2:2:6:58,6,0	0/0:4,0:4:12:0,12,127	0/0:4,0:4:12:0,12,128	./.:.:.:.:.	0/0:1,0:1:3:0,3,31	0/0:2,0:2:6:0,6,63	0/1:2,1:3:23:23,0,51	1/1:0,1:1:3:26,3,0	1/1:0,1:1:3:30,3,0	./.:.:.:.:.	0/0:1,0:1:3:0,3,33	0/0:2,0:2:6:0,6,64	1/1:0,1:1:3:22,3,0	1/1:0,3:3:6:59,6,0	./.:.:.:.:.	0/0:3,0:3:9:0,9,95	./.:.:.:.:.	./.:.:.:.:.	./.:.:.:.:.	0/0:4,0:4:12:0,12,133	0/0:6,0:6:15:0,15,177	0/0:4,0:4:12:0,12,125	0/0:1,0:1:3:0,3,31	0/0:2,0:2:6:0,6,64	0/0:2,0:2:6:0,6,57	0/0:4,0:4:12:0,12,125	0/0:2,0:2:6:0,6,61	./.:.:.:.:.	0/0:4,0:4:9:0,9,108	0/0:1,0:1:3:0,3,31	0/0:5,0:5:15:0,15,161	0/0:2,0:2:6:0,6,60	0/0:4,0:4:9:0,9,110	0/0:1,0:1:3:0,3,32	./.:.:.:.:.	1/1:0,2:2:3:31,3,0	0/0:4,0:4:9:0,9,102	./.:.:.:.:.	0/0:2,0:2:6:0,6,54	0/0:2,0:2:6:0,6,64	0/0:4,0:4:12:0,12,129	0/0:3,0:3:9:0,9,96	./.:.:.:.:.	0/0:1,0:1:3:0,3,31	0/0:3,0:3:9:0,9,82	./.:.:.:.:.	1/1:0,6:6:12:114,12,0	0/0:2,0:2:6:0,6,62	0/0:5,0:5:12:0,12,123	0/0:8,0:8:24:0,24,256	0/0:3,0:3:9:0,9,89	0/0:1,0:1:3:0,3,32	1/1:0,2:2:6:47,6,0	0/0:2,0:2:6:0,6,67	0/0:4,0:4:6:0,6,89	0/0:4,0:4:12:0,12,125	0/0:3,0:3:9:0,9,97	0/0:1,0:1:3:0,3,24	0/0:2,0:2:6:0,6,61	0/0:1,0:1:3:0,3,33	0/0:2,0:2:6:0,6,60	0/0:2,1:3:6:0,6,58	0/0:3,0:3:9:0,9,92	0/0:2,0:2:3:0,3,32	./.:.:.:.:.	0/0:6,0:6:9:0,9,134	./.:.:.:.:.	0/0:2,0:2:3:0,3,45	1/1:0,2:2:3:44,3,0	0/0:4,0:4:6:0,6,89	0/0:16,0:16:48:0,48,548
chr0	68344660	.	C	T	1543.42	.	AC=37;AF=0.162;AN=228;BaseQRankSum=4.067;DP=515;Dels=0.00;FS=5.004;HaplotypeScore=0.2575;InbreedingCoeff=0.4638;MLEAC=32;MLEAF=0.140;MQ=47.27;MQ0=3;MQRankSum=-1.513;QD=17.95;ReadPosRankSum=0.509	GT:AD:DP:GQ:PL	0/0:21,0:21:60:0,60,632	1/1:0,1:1:3:32,3,0	0/0:8,0:8:18:0,18,210	0/0:17,0:17:39:0,39,412	0/0:8,0:8:18:0,18,176	0/0:5,0:5:12:0,12,121	0/1:1,8:9:5:192,0,5	0/0:2,0:2:6:0,6,61	1/1:0,1:1:3:28,3,0	0/0:10,0:10:30:0,30,304	0/0:2,0:2:6:0,6,65	1/1:0,7:7:15:150,15,0	0/0:7,0:7:15:0,15,152	0/0:1,0:1:3:0,3,33	0/0:11,0:11:30:0,30,302	0/0:8,0:8:21:0,21,230	0/0:17,0:17:48:0,48,505	0/1:1,1:2:22:24,0,22	0/0:3,0:3:6:0,6,57	0/0:9,0:9:24:0,24,238	0/0:4,0:4:12:0,12,118	0/0:12,0:12:36:0,36,365	0/0:10,0:10:24:0,24,261	1/1:0,5:5:12:122,12,0	0/0:4,0:4:12:0,12,121	0/1:1,12:13:11:190,0,11	1/1:0,6:6:12:123,12,0	0/0:1,0:1:3:0,3,34	0/0:1,0:1:3:0,3,32	0/0:9,0:9:24:0,24,243	0/0:5,0:5:15:0,15,156	0/0:3,0:3:9:0,9,82	0/0:11,0:11:27:0,27,293	0/0:1,0:1:3:0,3,27	0/0:6,0:6:15:0,15,167	1/1:0,2:2:6:59,6,0	0/0:11,0:11:30:0,30,319	1/1:0,12:12:27:279,27,0	0/0:7,0:7:15:0,15,167	./.:.:.:.:.	0/0:2,0:2:6:0,6,64	0/0:8,0:8:18:0,18,189	0/0:7,0:7:15:0,15,153	0/0:7,0:7:18:0,18,197	0/0:15,0:15:33:0,33,380	0/0:16,0:16:39:0,39,400	0/0:5,0:5:12:0,12,137	1/1:0,4:4:12:135,12,0	0/0:1,0:1:3:0,3,31	0/0:2,0:2:6:0,6,65	./.:.:.:.:.	1/1:0,1:1:3:22,3,0	0/0:2,0:2:6:0,6,65	./.:.:.:.:.	1/1:0,4:4:12:127,12,0	0/0:2,0:2:6:0,6,61	0/0:3,0:3:6:0,6,75	./.:.:.:.:.	0/0:2,0:2:6:0,6,60	1/1:0,4:4:9:84,9,0	0/0:1,0:1:3:0,3,32	0/0:1,0:1:3:0,3,31	0/0:4,0:4:9:0,9,110	0/0:6,0:6:18:0,18,189	0/0:2,0:2:6:0,6,59	0/0:2,0:2:6:0,6,63	1/1:0,2:2:6:66,6,0	0/0:3,0:3:9:0,9,92	0/0:4,0:4:12:0,12,124	./.:.:.:.:.	0/0:1,0:1:3:0,3,32	0/0:2,0:2:6:0,6,60	0/0:1,0:1:3:0,3,32	1/1:0,1:1:3:26,3,0	./.:.:.:.:.	./.:.:.:.:.	0/0:1,0:1:3:0,3,31	0/0:2,0:2:6:0,6,61	1/1:0,1:1:3:22,3,0	1/1:0,1:1:3:32,3,0	./.:.:.:.:.	0/0:2,0:2:6:0,6,64	./.:.:.:.:.	./.:.:.:.:.	./.:.:.:.:.	0/0:4,0:4:12:0,12,123	0/0:8,0:8:18:0,18,217	0/0:3,0:3:9:0,9,95	0/0:2,0:2:3:0,3,45	0/0:2,0:2:6:0,6,64	0/0:2,0:2:6:0,6,57	0/0:2,0:2:6:0,6,61	0/0:3,0:3:9:0,9,97	./.:.:.:.:.	0/0:3,0:3:6:0,6,76	0/0:1,0:1:3:0,3,32	0/0:5,0:5:15:0,15,160	0/0:2,0:2:6:0,6,63	0/0:2,0:2:6:0,6,64	0/0:1,0:1:3:0,3,30	./.:.:.:.:.	./.:.:.:.:.	0/0:3,0:3:6:0,6,74	./.:.:.:.:.	0/0:1,0:1:3:0,3,32	0/0:2,0:2:6:0,6,54	0/0:5,0:5:15:0,15,161	0/0:3,0:3:9:0,9,90	./.:.:.:.:.	0/0:1,0:1:3:0,3,30	0/0:1,0:1:3:0,3,32	./.:.:.:.:.	1/1:0,8:8:12:133,12,0	0/0:1,0:1:3:0,3,32	0/0:3,0:3:6:0,6,63	0/0:6,0:6:15:0,15,159	0/0:3,0:3:6:0,6,76	0/0:2,0:2:3:0,3,31	1/1:0,2:2:3:22,3,0	0/0:2,0:2:6:0,6,65	0/0:3,0:3:6:0,6,78	0/0:2,0:2:6:0,6,64	0/0:2,0:2:6:0,6,64	./.:.:.:.:.	0/0:2,0:2:6:0,6,63	0/0:1,0:1:3:0,3,30	0/0:2,0:2:6:0,6,61	./.:.:.:.:.	0/0:2,0:2:6:0,6,62	0/0:1,0:1:3:0,3,30	./.:.:.:.:.	0/0:6,0:6:9:0,9,133	./.:.:.:.:.	./.:.:.:.:.	./.:.:.:.:.	0/0:2,0:2:3:0,3,45	0/0:10,0:10:30:0,30,304
chr0	68347088	.	A	G	959.43	.	AC=15;AF=0.058;AN=258;BaseQRankSum=1.158;DP=906;Dels=0.00;FS=0.595;HaplotypeScore=0.0577;InbreedingCoeff=0.3778;MLEAC=12;MLEAF=0.047;MQ=59.82;MQ0=1;MQRankSum=0.029;QD=21.32;ReadPosRankSum=0.788	GT:AD:DP:GQ:PL	0/0:51,0:51:99:0,153,1619	0/0:16,0:16:48:0,48,489	0/0:15,0:15:45:0,45,444	0/0:40,0:40:99:0,120,1224	0/0:15,0:15:42:0,42,447	0/0:15,0:15:45:0,45,438	0/0:14,0:14:39:0,39,415	0/0:1,0:1:3:0,3,34	1/1:0,1:1:3:33,3,0	0/0:20,0:20:60:0,60,612	0/0:1,0:1:3:0,3,32	0/0:10,0:10:30:0,30,306	0/0:14,0:14:39:0,39,419	0/0:1,0:1:3:0,3,32	0/0:23,0:23:69:0,69,689	0/0:13,0:13:39:0,39,385	0/0:29,0:29:78:0,78,816	0/0:1,0:1:3:0,3,32	0/0:8,0:8:24:0,24,238	0/0:3,0:3:9:0,9,92	0/0:2,0:2:6:0,6,63	0/0:14,0:14:42:0,42,422	0/0:15,0:15:45:0,45,466	0/0:21,0:21:60:0,60,621	0/0:3,0:3:9:0,9,93	0/0:14,0:14:42:0,42,425	0/0:19,0:19:57:0,57,573	0/0:4,0:4:12:0,12,129	0/0:4,0:4:12:0,12,130	0/0:17,0:18:51:0,51,519	./.:.:.:.:.	0/0:1,0:1:3:0,3,36	0/0:10,1:11:1:0,1,260	0/0:2,0:2:6:0,6,61	0/0:11,1:12:0:0,0,244	0/0:3,0:3:9:0,9,91	0/0:21,0:21:63:0,63,642	0/0:2,0:2:6:0,6,62	0/0:9,0:9:27:0,27,266	./.:.:.:.:.	0/0:3,0:3:9:0,9,95	0/0:13,0:13:36:0,36,388	0/0:11,0:11:33:0,33,333	1/1:0,12:12:36:379,36,0	0/0:12,0:12:30:0,30,322	0/0:13,0:13:39:0,39,399	0/0:17,0:17:48:0,48,507	1/1:0,2:2:6:63,6,0	0/0:4,0:4:12:0,12,124	0/0:6,0:6:15:0,15,169	0/0:2,0:2:3:0,3,31	0/0:7,0:7:18:0,18,198	0/0:2,0:2:6:0,6,62	0/0:2,0:2:6:0,6,63	0/0:3,0:3:9:0,9,92	0/0:2,0:2:6:0,6,61	0/0:1,0:1:3:0,3,32	0/0:6,0:6:18:0,18,185	./.:.:.:.:.	1/1:0,7:7:21:225,21,0	0/0:1,0:1:3:0,3,31	0/0:1,0:1:3:0,3,31	0/0:3,0:3:6:0,6,61	0/0:3,0:3:9:0,9,93	0/0:3,0:3:9:0,9,95	0/0:5,0:5:15:0,15,156	0/0:4,0:4:12:0,12,124	0/0:12,0:12:30:0,30,332	0/0:5,0:5:15:0,15,152	./.:.:.:.:.	0/0:2,0:2:6:0,6,61	0/0:4,0:4:9:0,9,108	0/0:5,0:5:15:0,15,150	0/0:3,0:3:9:0,9,95	0/0:8,0:8:24:0,24,250	1/1:0,5:5:9:121,9,0	0/0:4,0:4:9:0,9,108	0/0:4,0:4:12:0,12,122	0/0:4,0:4:12:0,12,122	./.:.:.:.:.	0/0:2,0:2:6:0,6,61	0/0:1,0:1:3:0,3,32	0/0:2,0:2:6:0,6,69	0/0:4,0:4:12:0,12,127	0/0:5,0:5:15:0,15,148	0/0:5,0:5:15:0,15,154	0/0:6,0:6:15:0,15,170	0/0:1,0:1:3:0,3,32	0/0:4,0:4:12:0,12,122	0/0:3,0:3:9:0,9,97	0/0:3,0:3:9:0,9,95	0/0:3,0:3:9:0,9,91	0/0:1,0:1:3:0,3,31	0/0:1,0:1:3:0,3,32	0/0:1,0:1:3:0,3,32	0/0:5,0:5:15:0,15,161	0/0:4,0:4:12:0,12,126	0/0:5,0:5:12:0,12,138	0/0:1,0:1:3:0,3,31	./.:.:.:.:.	0/0:7,0:7:21:0,21,217	0/0:1,0:1:3:0,3,32	0/0:4,0:4:12:0,12,120	0/0:2,0:2:6:0,6,65	0/0:1,0:1:3:0,3,32	0/0:7,0:7:21:0,21,217	0/0:4,0:4:12:0,12,115	0/0:2,0:2:6:0,6,61	0/0:2,0:2:6:0,6,64	0/0:6,0:6:18:0,18,180	0/0:5,0:5:15:0,15,153	0/0:2,0:2:6:0,6,65	0/0:2,0:2:6:0,6,60	0/0:5,0:5:15:0,15,154	0/0:7,0:7:21:0,21,208	0/0:5,0:5:15:0,15,153	0/0:4,0:4:12:0,12,117	0/0:4,0:4:12:0,12,118	0/0:5,0:5:15:0,15,156	0/0:9,0:9:24:0,24,268	0/0:5,0:5:15:0,15,153	0/0:9,0:9:27:0,27,284	0/0:3,0:3:6:0,6,63	1/1:0,9:9:21:242,21,0	0/0:10,0:10:30:0,30,314	0/0:4,0:4:12:0,12,122	0/0:2,0:2:6:0,6,62	0/1:5,1:6:14:14,0,137	1/1:0,3:3:9:90,9,0	./.:.:.:.:.	./.:.:.:.:.	0/0:6,0:6:15:0,15,172	0/0:4,0:4:6:0,6,75	0/0:6,0:6:15:0,15,171	0/0:2,0:2:3:0,3,45	0/0:2,0:2:3:0,3,45	0/0:27,0:27:81:0,81,890
chr0	68347699	.	A	C	4520.94	.	AC=61;AF=0.238;AN=256;BaseQRankSum=2.361;DP=698;Dels=0.00;FS=8.664;HaplotypeScore=0.0459;InbreedingCoeff=0.5886;MLEAC=59;MLEAF=0.230;MQ=59.84;MQ0=0;MQRankSum=0.138;QD=25.83;ReadPosRankSum=1.091	GT:AD:DP:GQ:PL	0/0:40,0:40:99:0,120,1285	1/1:0,18:18:45:511,45,0	0/0:19,0:19:57:0,57,587	0/0:27,0:27:81:0,81,853	0/0:8,0:8:24:0,24,239	0/0:5,0:5:15:0,15,158	1/1:0,10:10:30:308,30,0	./.:.:.:.:.	0/0:2,0:2:6:0,6,61	0/0:9,0:9:27:0,27,285	./.:.:.:.:.	0/0:15,0:15:45:0,45,467	0/0:5,0:5:15:0,15,158	1/1:0,1:1:3:32,3,0	1/1:0,16:16:48:513,48,0	0/0:18,0:18:51:0,51,540	0/0:8,0:8:24:0,24,251	0/0:1,0:1:3:0,3,32	0/0:2,0:2:6:0,6,60	./.:.:.:.:.	0/0:1,0:1:3:0,3,33	0/0:4,0:4:12:0,12,125	1/1:0,12:12:33:351,33,0	0/0:18,0:18:54:0,54,556	./.:.:.:.:.	0/0:17,0:17:51:0,51,529	1/1:0,12:12:33:356,33,0	./.:.:.:.:.	0/1:2,1:3:23:23,0,52	0/0:6,0:6:18:0,18,184	0/0:3,0:3:9:0,9,98	0/0:6,0:6:18:0,18,195	0/0:8,0:8:18:0,18,213	./.:.:.:.:.	0/0:14,0:14:42:0,42,436	1/1:0,3:3:9:97,9,0	1/1:0,19:19:51:576,51,0	0/0:5,0:5:15:0,15,152	0/0:6,0:6:18:0,18,185	1/1:0,3:3:9:98,9,0	0/0:3,0:3:9:0,9,102	0/0:6,0:6:18:0,18,185	1/1:0,9:9:27:277,27,0	0/0:9,0:9:27:0,27,286	0/0:11,0:11:33:0,33,340	0/0:10,0:10:27:0,27,289	0/0:9,0:9:27:0,27,282	0/0:1,0:1:3:0,3,32	0/0:2,0:2:6:0,6,63	0/0:1,0:1:3:0,3,32	./.:.:.:.:.	0/0:2,0:2:6:0,6,63	0/0:6,0:6:18:0,18,183	1/1:0,2:2:6:61,6,0	0/0:4,0:4:12:0,12,124	0/0:2,0:2:6:0,6,64	0/0:3,0:3:9:0,9,93	0/0:5,0:5:12:0,12,139	0/0:4,0:4:12:0,12,126	0/0:11,0:11:30:0,30,332	0/0:3,0:3:9:0,9,95	0/0:4,0:4:12:0,12,122	0/0:4,0:4:12:0,12,123	1/1:0,2:2:6:63,6,0	1/1:0,5:5:15:162,15,0	1/1:0,1:1:3:32,3,0	1/1:0,3:3:9:89,9,0	0/0:4,0:4:12:0,12,121	0/0:2,0:2:6:0,6,62	0/0:2,0:2:6:0,6,59	1/1:0,2:2:6:62,6,0	0/0:2,0:2:6:0,6,63	0/0:4,0:4:12:0,12,127	0/0:5,0:5:15:0,15,153	0/0:1,0:1:3:0,3,31	0/0:6,0:6:18:0,18,195	0/0:1,0:1:3:0,3,31	./.:.:.:.:.	0/0:1,0:1:3:0,3,32	1/1:0,2:2:6:64,6,0	1/1:0,3:3:9:95,9,0	./.:.:.:.:.	0/0:1,0:1:3:0,3,29	0/0:6,0:6:18:0,18,187	0/0:2,0:2:6:0,6,66	1/1:0,4:4:12:126,12,0	0/0:3,0:3:9:0,9,97	1/1:0,3:3:9:92,9,0	0/0:3,0:3:9:0,9,93	0/0:4,0:4:12:0,12,132	0/0:1,0:1:3:0,3,33	1/1:0,4:4:12:126,12,0	0/1:4,1:5:17:17,0,108	0/0:2,0:2:6:0,6,51	0/0:1,0:1:3:0,3,31	1/1:0,2:2:6:62,6,0	0/0:4,0:4:12:0,12,126	0/0:3,0:3:9:0,9,96	0/0:1,0:1:3:0,3,34	0/0:2,0:2:6:0,6,63	0/0:1,0:1:3:0,3,30	0/0:1,0:1:3:0,3,31	0/0:2,0:2:6:0,6,64	1/1:0,2:2:6:63,6,0	1/1:0,3:3:9:95,9,0	1/1:0,2:2:6:65,6,0	0/0:1,0:1:3:0,3,30	0/0:2,0:2:6:0,6,61	0/1:1,4:5:16:116,0,16	0/0:2,0:2:6:0,6,61	0/0:4,0:4:12:0,12,124	0/1:1,4:5:16:119,0,16	0/1:2,2:4:49:50,0,49	1/1:0,4:4:12:128,12,0	0/0:1,0:1:3:0,3,32	0/0:2,0:2:6:0,6,61	0/0:3,0:3:9:0,9,89	1/1:0,2:2:6:63,6,0	0/0:1,0:1:3:0,3,31	0/0:1,0:1:3:0,3,31	0/0:8,0:8:24:0,24,252	0/0:3,0:3:9:0,9,96	0/0:7,0:7:21:0,21,221	0/0:1,0:1:3:0,3,32	0/0:4,0:4:12:0,12,121	0/0:4,0:4:12:0,12,121	1/1:0,4:4:12:122,12,0	0/0:5,0:5:15:0,15,154	0/0:1,0:1:3:0,3,32	0/0:2,0:2:3:0,3,45	0/0:2,0:2:3:0,3,45	0/0:6,0:6:15:0,15,155	0/0:7,0:7:12:0,12,166	0/0:1,0:1:3:0,3,31	0/0:2,0:2:3:0,3,45	0/0:7,0:7:12:0,12,153	0/0:34,0:34:99:0,102,1142
chr0	68347806	.	G	A	1440.23	.	AC=21;AF=0.080;AN=262;BaseQRankSum=1.061;DP=896;Dels=0.00;FS=3.142;HaplotypeScore=0.0421;InbreedingCoeff=0.4477;MLEAC=18;MLEAF=0.069;MQ=59.80;MQ0=0;MQRankSum=0.710;QD=21.50;ReadPosRankSum=-1.525	GT:AD:DP:GQ:PL	0/0:59,0:59:99:0,177,1805	0/0:18,0:18:54:0,54,533	0/0:16,0:16:48:0,48,480	0/0:43,0:43:99:0,129,1266	0/0:11,0:11:33:0,33,328	1/1:0,6:6:18:173,18,0	0/0:13,0:13:39:0,39,386	0/0:5,0:5:15:0,15,143	0/0:1,0:1:3:0,3,32	0/0:12,0:12:36:0,36,357	0/0:1,0:1:3:0,3,32	0/0:14,0:14:42:0,42,426	0/0:8,0:8:21:0,21,223	0/0:2,0:2:6:0,6,59	0/0:19,0:19:54:0,54,560	0/0:20,0:20:60:0,60,590	0/0:18,0:18:54:0,54,526	0/0:2,0:2:6:0,6,61	0/0:5,0:5:15:0,15,145	0/0:4,0:4:12:0,12,119	0/0:3,0:3:9:0,9,91	0/1:7,4:11:93:93,0,178	0/0:21,0:21:54:0,54,582	0/0:22,0:22:63:0,63,648	0/0:2,0:2:6:0,6,61	0/0:12,0:12:36:0,36,363	0/0:15,0:15:45:0,45,444	0/0:6,0:6:18:0,18,192	0/0:1,0:2:3:0,3,31	0/0:14,0:14:39:0,39,399	0/0:5,0:5:15:0,15,163	0/0:5,0:5:15:0,15,155	0/0:14,0:14:36:0,36,365	0/0:2,0:2:6:0,6,61	0/0:11,0:11:33:0,33,329	0/0:5,0:5:15:0,15,156	0/0:29,0:29:84:0,84,859	0/0:10,0:10:30:0,30,294	0/0:13,0:13:39:0,39,372	0/0:2,0:2:6:0,6,63	0/0:4,0:4:12:0,12,128	0/0:4,0:4:9:0,9,104	0/0:10,0:10:30:0,30,304	0/0:8,0:8:21:0,21,225	1/1:0,15:15:42:443,42,0	0/0:13,0:13:39:0,39,387	0/0:13,0:13:39:0,39,393	0/0:5,0:5:15:0,15,158	./.:.:.:.:.	0/0:3,0:3:9:0,9,92	0/0:1,0:1:3:0,3,29	0/0:4,0:4:12:0,12,122	0/0:3,0:3:9:0,9,92	0/0:4,0:4:12:0,12,124	0/0:3,0:3:9:0,9,88	0/0:5,0:5:15:0,15,152	0/0:3,0:3:9:0,9,89	0/0:9,0:9:27:0,27,263	0/0:3,0:3:9:0,9,89	0/0:5,0:5:15:0,15,150	0/0:5,0:5:15:0,15,147	0/0:3,0:3:9:0,9,91	0/0:6,0:6:18:0,18,176	0/0:6,0:6:18:0,18,176	0/0:6,0:6:18:0,18,177	0/0:1,0:1:3:0,3,31	0/0:4,0:4:12:0,12,116	0/0:8,0:8:24:0,24,241	0/0:5,0:5:15:0,15,145	1/1:0,3:3:9:93,9,0	0/0:2,0:2:6:0,6,59	./.:.:.:.:.	0/0:4,0:4:12:0,12,115	0/0:7,0:7:21:0,21,202	0/0:6,0:6:18:0,18,179	0/0:6,0:6:18:0,18,176	0/0:1,0:1:3:0,3,30	0/1:1,1:2:25:27,0,25	0/0:1,0:1:3:0,3,30	0/0:2,0:2:6:0,6,59	0/0:2,0:2:6:0,6,59	0/0:3,0:3:9:0,9,91	./.:.:.:.:.	0/0:4,0:4:12:0,12,119	1/1:0,4:4:12:130,12,0	0/0:2,0:2:6:0,6,61	0/0:1,0:1:3:0,3,25	0/0:4,0:4:12:0,12,125	0/0:7,0:7:18:0,18,195	0/0:4,0:4:12:0,12,122	./.:.:.:.:.	0/0:3,0:3:9:0,9,89	0/0:2,0:2:6:0,6,59	0/0:1,0:1:3:0,3,30	0/0:2,0:2:6:0,6,61	0/0:2,0:2:6:0,6,55	0/0:4,0:4:12:0,12,118	0/0:2,0:2:6:0,6,59	0/0:4,0:4:12:0,12,118	./.:.:.:.:.	0/0:3,0:3:9:0,9,94	0/0:3,0:3:9:0,9,89	0/0:2,0:2:6:0,6,59	0/0:3,0:3:9:0,9,89	0/0:3,0:3:9:0,9,92	0/0:3,0:3:9:0,9,90	1/1:0,3:3:9:93,9,0	0/0:9,0:9:27:0,27,273	./.:.:.:.:.	0/0:2,0:2:6:0,6,61	0/0:4,0:4:12:0,12,118	0/0:1,0:1:3:0,3,22	0/0:4,0:4:12:0,12,120	0/0:6,0:6:18:0,18,178	0/0:2,0:2:6:0,6,60	0/0:4,0:4:12:0,12,118	0/0:1,0:1:3:0,3,31	0/0:2,0:2:6:0,6,59	0/0:3,0:3:9:0,9,92	1/1:0,1:1:3:31,3,0	0/0:6,0:6:18:0,18,178	0/0:7,0:7:21:0,21,204	1/1:0,7:7:21:218,21,0	0/0:1,0:1:3:0,3,31	1/1:0,4:4:12:121,12,0	1/1:0,5:5:15:150,15,0	0/0:8,0:8:24:0,24,243	0/1:1,5:6:13:141,0,13	0/0:4,0:4:9:0,9,106	0/0:2,0:2:3:0,3,45	0/0:2,0:2:3:0,3,45	0/0:7,0:7:15:0,15,179	0/0:8,0:8:15:0,15,194	0/0:3,0:3:6:0,6,74	0/0:2,0:2:3:0,3,45	0/0:7,0:7:12:0,12,164	0/0:31,0:31:93:0,93,941
chr0	68357146	.	C	T	343.36	.	AC=16;AF=0.114;AN=140;BaseQRankSum=-1.734;DP=314;Dels=0.00;FS=0.000;HaplotypeScore=0.0138;InbreedingCoeff=0.2347;MLEAC=14;MLEAF=0.100;MQ=26.75;MQ0=63;MQRankSum=0.091;QD=14.93;ReadPosRankSum=-1.734	GT:AD:DP:GQ:PL	0/0:21,0:21:36:0,36,381	0/0:3,0:3:3:0,3,30	./.:.:.:.:.	0/0:1,1:2:3:0,3,32	0/0:2,0:2:6:0,6,59	0/0:6,0:6:9:0,9,95	1/1:0,6:6:15:153,15,0	./.:.:.:.:.	./.:.:.:.:.	./.:.:.:.:.	./.:.:.:.:.	0/0:5,0:5:3:0,3,32	0/0:7,0:7:6:0,6,57	./.:.:.:.:.	0/0:7,0:7:6:0,6,63	0/0:4,0:4:3:0,3,31	0/0:3,0:3:3:0,3,31	./.:.:.:.:.	0/0:7,0:7:3:0,3,30	0/0:3,0:3:6:0,6,57	0/0:2,0:2:3:0,3,33	0/0:5,0:5:3:0,3,33	0/0:1,0:1:3:0,3,34	./.:.:.:.:.	0/0:3,0:3:3:0,3,34	0/0:6,0:6:12:0,12,130	1/1:0,8:8:12:118,12,0	0/0:4,0:4:6:0,6,63	0/0:2,0:2:3:0,3,33	0/0:2,0:2:3:0,3,32	./.:.:.:.:.	0/0:1,0:1:3:0,3,32	0/0:9,0:9:12:0,12,126	./.:.:.:.:.	0/0:6,0:6:12:0,12,126	./.:.:.:.:.	0/0:8,0:8:12:0,12,125	0/0:3,0:3:3:0,3,32	0/0:2,0:2:3:0,3,33	./.:.:.:.:.	./.:.:.:.:.	0/0:3,0:3:6:0,6,63	0/0:8,0:8:12:0,12,125	./.:.:.:.:.	./.:.:.:.:.	0/0:5,0:5:6:0,6,63	0/0:5,0:5:6:0,6,61	./.:.:.:.:.	./.:.:.:.:.	0/0:3,0:3:6:0,6,59	0/0:1,0:1:3:0,3,31	./.:.:.:.:.	0/0:3,0:3:3:0,3,32	0/0:1,0:1:3:0,3,31	./.:.:.:.:.	./.:.:.:.:.	0/0:2,0:2:6:0,6,63	./.:.:.:.:.	./.:.:.:.:.	./.:.:.:.:.	0/0:1,0:1:3:0,3,32	./.:.:.:.:.	0/0:4,0:4:6:0,6,53	1/1:0,1:1:3:30,3,0	./.:.:.:.:.	./.:.:.:.:.	1/1:0,2:2:6:61,6,0	0/0:3,0:3:6:0,6,65	./.:.:.:.:.	0/0:2,0:2:3:0,3,32	./.:.:.:.:.	./.:.:.:.:.	./.:.:.:.:.	0/0:3,0:3:3:0,3,32	0/0:1,0:1:3:0,3,32	./.:.:.:.:.	./.:.:.:.:.	./.:.:.:.:.	./.:.:.:.:.	./.:.:.:.:.	./.:.:.:.:.	0/0:1,0:1:3:0,3,31	./.:.:.:.:.	./.:.:.:.:.	./.:.:.:.:.	0/0:1,0:1:3:0,3,31	0/0:2,0:2:3:0,3,31	./.:.:.:.:.	./.:.:.:.:.	0/0:3,0:3:6:0,6,63	./.:.:.:.:.	0/0:3,0:3:9:0,9,86	0/0:1,0:1:3:0,3,33	1/1:0,1:1:3:30,3,0	./.:.:.:.:.	0/0:1,0:1:3:0,3,32	1/1:0,1:1:3:33,3,0	./.:.:.:.:.	./.:.:.:.:.	0/0:1,0:1:3:0,3,32	1/1:0,1:1:3:32,3,0	./.:.:.:.:.	./.:.:.:.:.	./.:.:.:.:.	./.:.:.:.:.	0/0:7,0:7:9:0,9,95	./.:.:.:.:.	./.:.:.:.:.	./.:.:.:.:.	0/0:3,0:3:6:0,6,61	0/0:1,0:1:3:0,3,28	./.:.:.:.:.	1/1:0,3:3:3:30,3,0	0/0:1,0:1:3:0,3,31	./.:.:.:.:.	./.:.:.:.:.	./.:.:.:.:.	0/0:3,0:3:3:0,3,34	./.:.:.:.:.	./.:.:.:.:.	./.:.:.:.:.	./.:.:.:.:.	./.:.:.:.:.	0/0:4,0:4:6:0,6,63	./.:.:.:.:.	0/0:3,0:3:3:0,3,32	./.:.:.:.:.	./.:.:.:.:.	./.:.:.:.:.	0/0:2,0:2:3:0,3,45	./.:.:.:.:.	0/0:1,0:1:3:0,3,32	0/0:2,0:2:3:0,3,45	0/0:7,0:7:3:0,3,31	0/0:1,0:1:3:0,3,31	./.:.:.:.:.	0/0:9,0:9:6:0,6,65
chr0	68357534	.	C	T	862.93	.	AC=24;AF=0.111;AN=216;BaseQRankSum=-1.417;DP=437;Dels=0.00;FS=6.621;HaplotypeScore=0.1172;InbreedingCoeff=0.3049;MLEAC=21;MLEAF=0.097;MQ=31.47;MQ0=34;MQRankSum=1.586;QD=15.41;ReadPosRankSum=-1.102	GT:AD:DP:GQ:PL	0/0:21,0:21:36:0,36,395	0/0:3,0:3:9:0,9,91	0/0:4,0:4:12:0,12,124	0/0:16,0:16:39:0,39,403	1/1:0,7:7:12:124,12,0	0/0:4,0:4:6:0,6,60	0/0:13,0:13:24:0,24,240	1/1:0,3:3:6:65,6,0	./.:.:.:.:.	0/0:4,0:4:9:0,9,92	0/0:5,0:5:15:0,15,155	0/0:8,0:8:24:0,24,251	0/0:5,0:5:12:0,12,127	0/0:1,0:1:3:0,3,31	0/0:5,0:5:3:0,3,31	1/1:0,9:10:27:272,27,0	0/0:7,0:7:15:0,15,154	0/0:3,0:3:6:0,6,69	0/0:3,0:3:6:0,6,65	0/0:4,0:4:6:0,6,65	0/0:4,0:4:12:0,12,129	0/0:4,0:4:6:0,6,59	0/0:4,0:4:9:0,9,92	0/0:11,0:11:12:0,12,126	0/0:7,0:7:21:0,21,223	0/0:10,0:10:18:0,18,185	0/0:11,0:11:15:0,15,154	1/1:0,2:2:3:30,3,0	0/0:2,0:2:6:0,6,58	0/0:10,0:10:15:0,15,148	0/0:2,0:2:3:0,3,32	0/0:8,0:8:15:0,15,153	1/1:0,7:7:6:61,6,0	0/1:2,4:6:19:109,0,19	0/0:3,0:3:6:0,6,63	0/0:1,0:1:3:0,3,31	0/0:5,0:5:6:0,6,61	0/0:7,0:7:9:0,9,96	1/1:0,8:8:12:117,12,0	0/0:3,0:3:9:0,9,101	0/0:1,0:1:3:0,3,32	0/0:6,0:6:6:0,6,60	0/0:6,0:6:9:0,9,94	0/0:9,0:9:18:0,18,183	0/0:3,0:3:3:0,3,32	0/0:8,0:8:15:0,15,153	0/0:6,0:6:15:0,15,157	0/0:2,0:2:6:0,6,64	1/1:0,1:1:3:30,3,0	0/0:4,0:4:9:0,9,91	0/0:2,0:2:6:0,6,63	0/0:6,0:6:12:0,12,124	0/0:1,0:1:3:0,3,29	1/1:0,3:3:6:59,6,0	0/0:3,0:3:3:0,3,32	0/0:3,0:3:9:0,9,97	0/0:3,0:3:9:0,9,93	0/0:3,0:3:3:0,3,31	0/0:1,0:1:3:0,3,32	0/0:2,0:2:6:0,6,60	0/0:2,0:2:6:0,6,62	0/0:1,0:1:3:0,3,29	0/0:1,0:1:3:0,3,30	0/0:1,0:1:3:0,3,32	0/0:1,0:1:3:0,3,30	0/0:1,0:1:3:0,3,32	0/0:1,0:1:3:0,3,32	0/0:1,0:1:3:0,3,32	./.:.:.:.:.	0/0:3,0:3:6:0,6,61	0/0:2,0:2:6:0,6,61	./.:.:.:.:.	./.:.:.:.:.	./.:.:.:.:.	0/0:7,0:7:15:0,15,154	./.:.:.:.:.	./.:.:.:.:.	0/0:1,0:1:3:0,3,32	./.:.:.:.:.	0/0:1,0:1:3:0,3,32	./.:.:.:.:.	0/0:1,0:1:3:0,3,32	0/0:2,0:2:6:0,6,63	0/0:2,0:2:6:0,6,62	0/0:2,0:2:3:0,3,29	0/0:3,0:3:9:0,9,93	./.:.:.:.:.	0/0:3,0:3:6:0,6,56	./.:.:.:.:.	0/0:4,0:4:12:0,12,125	./.:.:.:.:.	1/1:0,1:1:3:31,3,0	0/0:1,0:1:3:0,3,30	./.:.:.:.:.	./.:.:.:.:.	0/1:1,4:5:17:107,0,17	0/0:1,0:1:3:0,3,32	1/1:0,1:1:3:32,3,0	./.:.:.:.:.	./.:.:.:.:.	0/0:6,0:6:12:0,12,120	0/0:1,0:1:3:0,3,32	./.:.:.:.:.	0/0:1,0:1:3:0,3,23	0/0:2,0:2:3:0,3,26	./.:.:.:.:.	0/0:1,0:1:3:0,3,32	./.:.:.:.:.	0/0:2,0:2:6:0,6,53	0/0:4,0:4:12:0,12,126	0/0:1,0:1:3:0,3,32	0/0:2,0:2:6:0,6,57	0/0:4,0:4:6:0,6,63	0/0:2,0:2:6:0,6,61	./.:.:.:.:.	./.:.:.:.:.	1/1:0,2:2:6:58,6,0	./.:.:.:.:.	0/0:2,0:2:6:0,6,63	0/0:2,0:2:3:0,3,32	./.:.:.:.:.	0/0:3,0:3:6:0,6,59	0/0:1,0:1:3:0,3,32	0/0:3,0:3:9:0,9,95	0/0:2,0:2:3:0,3,26	0/0:2,0:2:3:0,3,31	0/0:4,0:4:3:0,3,32	0/0:3,0:3:3:0,3,26	0/0:3,0:3:9:0,9,96	./.:.:.:.:.	./.:.:.:.:.	./.:.:.:.:.	./.:.:.:.:.	./.:.:.:.:.	0/0:1,0:1:3:0,3,31	./.:.:.:.:.	0/0:11,0:11:18:0,18,206
chr0	68360057	.	C	T	679.37	.	AC=14;AF=0.079;AN=178;BaseQRankSum=2.096;DP=333;Dels=0.00;FS=5.015;HaplotypeScore=0.1773;InbreedingCoeff=0.3301;MLEAC=13;MLEAF=0.073;MQ=59.12;MQ0=0;MQRankSum=1.088;QD=25.16;ReadPosRankSum=-1.321	GT:AD:DP:GQ:PL	0/0:14,0:14:39:0,39,433	0/0:12,1:13:33:0,33,349	0/0:4,0:4:12:0,12,114	0/0:19,0:19:48:0,48,531	0/0:8,0:8:24:0,24,241	0/0:5,0:5:12:0,12,134	0/0:3,0:3:9:0,9,89	0/0:1,0:1:3:0,3,32	./.:.:.:.:.	0/0:10,0:10:30:0,30,306	./.:.:.:.:.	1/1:0,7:7:21:221,21,0	0/0:10,0:10:30:0,30,314	./.:.:.:.:.	0/0:7,0:7:18:0,18,201	0/0:3,0:3:9:0,9,89	0/0:2,0:2:6:0,6,65	0/0:1,0:1:3:0,3,31	0/0:4,0:4:6:0,6,89	./.:.:.:.:.	0/0:1,0:1:3:0,3,32	0/0:1,0:1:3:0,3,31	0/0:2,0:2:6:0,6,62	1/1:0,5:5:15:156,15,0	./.:.:.:.:.	0/0:9,0:9:27:0,27,274	0/0:1,0:1:3:0,3,29	./.:.:.:.:.	./.:.:.:.:.	0/0:3,0:3:9:0,9,90	./.:.:.:.:.	./.:.:.:.:.	0/0:5,1:6:15:0,15,156	0/0:2,0:2:6:0,6,69	0/0:5,0:5:15:0,15,153	./.:.:.:.:.	0/0:9,0:9:27:0,27,275	0/0:1,0:1:3:0,3,29	0/0:6,0:6:15:0,15,171	./.:.:.:.:.	0/0:1,0:1:3:0,3,32	0/0:3,0:3:9:0,9,97	0/0:8,0:8:24:0,24,243	0/0:4,0:4:12:0,12,126	1/1:0,5:5:15:158,15,0	0/0:2,0:2:6:0,6,64	0/0:6,0:6:18:0,18,185	./.:.:.:.:.	./.:.:.:.:.	0/0:1,0:1:3:0,3,32	./.:.:.:.:.	0/0:1,0:1:3:0,3,30	0/0:3,0:3:9:0,9,94	0/0:1,0:1:3:0,3,29	./.:.:.:.:.	./.:.:.:.:.	1/1:0,1:1:3:32,3,0	1/1:0,2:2:6:65,6,0	0/0:3,0:3:9:0,9,90	0/0:1,0:1:3:0,3,31	0/0:2,0:2:6:0,6,63	0/0:1,0:1:3:0,3,31	0/0:2,0:2:6:0,6,61	0/0:1,0:1:3:0,3,30	0/0:2,0:2:6:0,6,61	./.:.:.:.:.	./.:.:.:.:.	0/0:2,0:2:6:0,6,59	./.:.:.:.:.	./.:.:.:.:.	./.:.:.:.:.	0/0:2,0:2:6:0,6,61	0/0:4,0:4:12:0,12,125	0/0:3,0:3:9:0,9,93	0/0:5,0:5:15:0,15,151	./.:.:.:.:.	./.:.:.:.:.	./.:.:.:.:.	1/1:0,2:2:6:64,6,0	0/0:5,0:5:15:0,15,149	0/0:2,0:2:6:0,6,61	./.:.:.:.:.	./.:.:.:.:.	0/0:1,0:1:3:0,3,31	0/0:1,0:1:3:0,3,31	./.:.:.:.:.	0/0:2,0:2:6:0,6,59	0/0:1,0:1:3:0,3,32	0/0:1,0:1:3:0,3,32	./.:.:.:.:.	./.:.:.:.:.	0/0:2,0:2:6:0,6,61	./.:.:.:.:.	./.:.:.:.:.	0/0:2,0:2:6:0,6,65	./.:.:.:.:.	./.:.:.:.:.	./.:.:.:.:.	./.:.:.:.:.	./.:.:.:.:.	./.:.:.:.:.	0/0:1,0:1:3:0,3,32	0/0:2,0:2:6:0,6,58	./.:.:.:.:.	./.:.:.:.:.	0/0:2,0:2:6:0,6,62	./.:.:.:.:.	./.:.:.:.:.	0/0:1,0:1:3:0,3,32	0/0:1,0:1:3:0,3,29	0/0:4,0:4:12:0,12,122	0/0:1,0:1:3:0,3,32	0/0:1,0:1:3:0,3,31	0/0:3,0:3:9:0,9,94	0/0:1,0:1:3:0,3,32	0/0:2,0:2:6:0,6,59	0/0:4,0:4:12:0,12,120	./.:.:.:.:.	0/0:2,0:2:6:0,6,61	./.:.:.:.:.	0/0:5,0:5:12:0,12,133	0/0:1,0:1:3:0,3,34	0/0:10,0:10:30:0,30,306	0/0:2,0:2:6:0,6,62	0/0:3,0:3:9:0,9,92	0/0:1,0:1:3:0,3,33	1/1:0,5:5:15:157,15,0	0/0:1,0:1:3:0,3,30	0/0:1,0:1:3:0,3,29	./.:.:.:.:.	0/0:1,0:1:3:0,3,31	./.:.:.:.:.	./.:.:.:.:.	0/0:2,0:3:3:0,3,45	./.:.:.:.:.	./.:.:.:.:.	0/0:28,0:28:84:0,84,911
chr0	68362418	.	T	C	2009.03	.	AC=29;AF=0.112;AN=258;BaseQRankSum=0.654;DP=822;Dels=0.00;FS=1.497;HaplotypeScore=0.0895;InbreedingCoeff=0.5557;MLEAC=25;MLEAF=0.097;MQ=57.60;MQ0=1;MQRankSum=1.745;QD=25.76;ReadPosRankSum=-0.780	GT:AD:DP:GQ:PL	0/0:47,0:47:99:0,141,1483	0/0:13,0:13:39:0,39,403	1/1:0,15:15:45:478,45,0	0/0:37,0:37:99:0,111,1132	0/0:18,0:18:48:0,48,515	0/0:10,0:10:30:0,30,308	0/0:13,0:13:39:0,39,379	0/0:2,0:2:6:0,6,61	0/0:3,0:3:9:0,9,95	0/0:14,0:14:42:0,42,441	./.:.:.:.:.	0/0:18,0:18:54:0,54,551	0/0:16,0:16:48:0,48,495	./.:.:.:.:.	0/0:14,0:14:42:0,42,426	0/0:15,0:15:39:0,39,403	0/0:20,0:20:60:0,60,611	0/0:2,0:2:6:0,6,61	0/0:7,0:7:21:0,21,217	1/1:0,1:1:3:32,3,0	0/0:1,0:1:3:0,3,31	0/0:8,0:8:24:0,24,250	1/1:0,13:13:39:407,39,0	0/0:15,0:15:39:0,39,439	0/0:3,0:3:9:0,9,93	0/0:14,0:14:36:0,36,400	0/0:7,0:7:18:0,18,185	0/0:3,0:3:9:0,9,90	0/0:2,0:2:6:0,6,65	0/0:18,0:18:51:0,51,530	0/0:4,0:4:12:0,12,127	0/0:3,0:3:9:0,9,96	0/0:12,0:12:36:0,36,367	0/0:4,0:4:12:0,12,129	0/0:16,0:16:48:0,48,505	0/0:3,0:3:9:0,9,89	0/0:16,0:16:45:0,45,476	0/0:16,0:16:39:0,39,443	0/0:9,0:9:27:0,27,276	0/0:2,0:2:6:0,6,63	0/0:3,0:3:9:0,9,96	0/0:10,0:10:30:0,30,312	0/0:15,0:15:45:0,45,458	0/0:15,0:15:45:0,45,470	1/1:0,11:11:30:311,30,0	0/0:14,0:14:39:0,39,413	1/1:0,8:8:24:248,24,0	0/0:4,0:4:12:0,12,130	0/0:7,0:7:15:0,15,181	0/0:3,0:3:9:0,9,95	0/0:2,0:2:6:0,6,63	./.:.:.:.:.	0/0:2,0:2:6:0,6,63	0/0:1,0:1:3:0,3,31	0/0:4,0:4:12:0,12,118	0/0:1,0:1:3:0,3,32	0/0:5,0:5:12:0,12,125	0/0:2,0:2:6:0,6,65	0/0:1,0:1:3:0,3,32	0/0:4,0:4:12:0,12,126	0/0:2,0:2:6:0,6,65	0/0:3,0:3:9:0,9,93	0/0:3,0:3:9:0,9,91	0/0:2,0:2:6:0,6,64	0/0:2,0:2:6:0,6,63	0/0:5,0:5:15:0,15,156	0/0:3,0:3:9:0,9,91	0/0:4,0:4:12:0,12,117	0/0:2,0:2:6:0,6,61	0/0:1,0:1:3:0,3,28	0/0:3,0:3:6:0,6,75	0/0:1,0:1:3:0,3,31	1/1:0,1:1:3:32,3,0	0/1:2,2:4:50:50,0,51	0/0:5,0:5:15:0,15,157	0/0:6,0:6:18:0,18,184	0/0:7,0:7:21:0,21,219	1/1:0,1:1:3:31,3,0	0/0:3,0:3:9:0,9,94	0/0:4,0:4:12:0,12,126	0/0:1,0:1:3:0,3,29	0/0:4,0:4:12:0,12,118	0/0:6,0:6:18:0,18,189	0/0:3,0:3:9:0,9,100	0/0:1,0:1:3:0,3,32	0/0:3,0:3:9:0,9,89	0/0:2,0:2:6:0,6,64	0/0:3,0:3:9:0,9,95	0/0:6,0:6:18:0,18,184	0/0:6,0:6:18:0,18,189	./.:.:.:.:.	0/0:1,0:1:3:0,3,31	0/0:3,0:3:9:0,9,92	0/0:2,0:2:6:0,6,61	0/0:3,0:3:9:0,9,92	0/0:3,0:3:9:0,9,96	0/0:4,0:4:12:0,12,124	0/0:6,0:6:15:0,15,172	0/0:4,0:4:12:0,12,120	0/0:3,0:3:9:0,9,94	0/0:7,0:7:21:0,21,215	0/0:1,0:1:3:0,3,32	0/0:1,0:1:3:0,3,32	1/1:0,5:5:15:154,15,0	1/1:0,2:2:6:61,6,0	1/1:0,2:2:6:63,6,0	0/0:7,0:7:21:0,21,227	0/0:8,0:8:24:0,24,250	0/0:2,0:2:6:0,6,61	0/0:4,0:4:9:0,9,105	0/0:3,0:3:9:0,9,90	0/0:2,0:2:6:0,6,63	0/0:5,0:5:15:0,15,150	0/0:5,0:5:15:0,15,153	0/0:5,0:5:15:0,15,153	0/0:4,0:4:12:0,12,124	0/0:2,0:2:6:0,6,59	./.:.:.:.:.	0/0:5,0:5:15:0,15,153	0/0:1,0:1:3:0,3,32	0/0:6,0:6:18:0,18,182	0/0:5,0:5:15:0,15,154	0/0:6,0:6:18:0,18,186	1/1:0,4:4:12:120,12,0	1/1:0,3:3:9:93,9,0	1/1:0,3:3:9:92,9,0	1/1:0,5:5:15:162,15,0	./.:.:.:.:.	0/0:3,0:3:9:0,9,94	0/0:8,0:8:15:0,15,196	0/0:2,0:2:3:0,3,45	0/0:2,0:2:3:0,3,45	./.:.:.:.:.	0/0:6,0:7:9:0,9,134	0/0:2,0:2:3:0,3,45	./.:.:.:.:.	0/0:23,0:23:69:0,69,794
chr0	68363282	.	T	C	1744.81	.	AC=25;AF=0.093;AN=268;BaseQRankSum=4.539;DP=1007;Dels=0.00;FS=9.830;HaplotypeScore=0.1048;InbreedingCoeff=0.5071;MLEAC=21;MLEAF=0.078;MQ=59.53;MQ0=0;MQRankSum=-0.303;QD=22.96;ReadPosRankSum=-1.574	GT:AD:DP:GQ:PL	0/0:47,0:47:99:0,141,1471	0/0:11,0:11:33:0,33,329	0/0:18,0:18:51:0,51,535	0/0:43,0:43:99:0,129,1297	0/0:12,0:12:33:0,33,349	0/0:11,0:11:33:0,33,326	0/0:28,0:28:84:0,84,831	0/0:4,0:4:12:0,12,126	0/0:3,0:3:9:0,9,92	0/0:16,0:16:48:0,48,487	0/0:1,0:1:3:0,3,31	0/0:21,0:21:60:0,60,618	0/0:13,0:13:39:0,39,401	0/0:1,0:1:3:0,3,32	0/0:19,0:19:54:0,54,566	0/0:18,0:18:54:0,54,560	0/0:26,0:26:78:0,78,789	0/0:2,0:2:6:0,6,65	0/0:8,0:8:24:0,24,247	0/0:11,0:11:33:0,33,322	0/0:3,0:3:9:0,9,93	0/0:20,0:20:54:0,54,577	0/0:18,0:18:54:0,54,540	1/1:0,21:21:57:619,57,0	0/0:3,0:3:9:0,9,96	0/0:16,0:16:48:0,48,489	0/0:17,0:17:51:0,51,515	0/0:6,0:6:18:0,18,192	0/0:5,0:5:15:0,15,158	0/0:30,0:30:90:0,90,909	0/0:6,0:6:18:0,18,173	0/0:2,0:2:6:0,6,65	0/0:20,0:20:57:0,57,594	0/0:3,0:3:9:0,9,94	0/0:14,0:14:42:0,42,423	0/0:5,0:5:15:0,15,159	0/0:14,0:14:42:0,42,420	0/0:16,0:16:48:0,48,475	0/0:15,0:15:45:0,45,451	0/0:2,0:2:6:0,6,67	0/0:4,0:4:12:0,12,123	0/0:11,0:11:33:0,33,326	0/0:15,0:15:42:0,42,433	0/0:21,0:21:60:0,60,624	0/0:18,0:18:54:0,54,544	0/0:19,0:19:57:0,57,571	0/0:5,0:5:12:0,12,139	0/1:2,8:10:37:232,0,37	0/0:1,0:1:3:0,3,31	0/0:5,0:5:15:0,15,144	0/0:2,0:2:6:0,6,60	0/0:2,0:2:6:0,6,58	0/0:5,0:5:15:0,15,148	0/0:11,0:11:33:0,33,334	1/1:0,4:4:12:134,12,0	0/0:7,0:7:21:0,21,214	1/1:0,4:4:12:123,12,0	1/1:0,2:2:6:63,6,0	0/0:1,0:1:3:0,3,29	1/1:0,5:5:15:156,15,0	0/0:1,0:1:3:0,3,32	0/0:5,0:5:15:0,15,152	0/0:2,0:2:6:0,6,59	0/0:1,0:1:3:0,3,29	0/0:5,0:5:15:0,15,152	0/0:6,0:6:18:0,18,185	0/0:5,0:5:15:0,15,147	0/0:4,0:4:12:0,12,122	0/0:6,0:6:18:0,18,181	0/0:2,0:2:6:0,6,63	0/0:2,0:2:6:0,6,61	0/0:3,0:3:9:0,9,86	0/0:2,0:2:6:0,6,63	0/1:3,1:4:19:19,0,83	1/1:0,4:4:12:124,12,0	1/1:0,4:4:12:123,12,0	0/0:2,0:2:6:0,6,64	0/0:2,0:2:6:0,6,57	0/1:3,2:5:48:48,0,74	0/0:7,0:7:15:0,15,180	0/0:2,0:2:6:0,6,61	0/0:4,0:4:12:0,12,124	0/0:5,0:5:15:0,15,157	0/0:2,0:2:6:0,6,61	0/0:2,0:2:3:0,3,30	0/0:3,0:3:9:0,9,97	0/0:7,0:7:21:0,21,218	0/0:4,0:4:12:0,12,130	0/0:7,0:7:21:0,21,215	0/0:7,0:7:21:0,21,220	0/0:3,0:3:9:0,9,87	0/0:3,0:3:9:0,9,93	0/0:4,0:4:12:0,12,122	0/0:1,0:1:3:0,3,32	0/0:1,0:1:3:0,3,30	0/0:4,0:4:12:0,12,121	0/0:4,0:4:12:0,12,122	0/0:1,0:1:3:0,3,30	0/0:2,0:2:6:0,6,65	0/0:2,0:2:6:0,6,57	0/0:8,0:8:24:0,24,252	0/0:4,0:4:12:0,12,122	0/0:2,0:2:6:0,6,60	0/0:3,0:3:9:0,9,89	./.:.:.:.:.	./.:.:.:.:.	0/0:7,0:7:21:0,21,214	0/0:4,0:4:12:0,12,118	0/0:3,0:3:9:0,9,83	0/0:8,0:8:24:0,24,240	0/0:8,0:8:24:0,24,249	0/0:3,0:3:9:0,9,85	0/0:8,0:8:21:0,21,223	0/0:3,0:3:9:0,9,95	0/0:5,0:5:15:0,15,143	0/0:6,0:6:18:0,18,185	0/0:3,0:3:9:0,9,93	0/0:5,0:5:15:0,15,147	1/1:0,4:4:12:126,12,0	0/0:3,0:3:9:0,9,95	1/1:0,5:5:15:156,15,0	1/1:0,2:2:6:65,6,0	0/0:2,0:2:6:0,6,66	0/0:1,0:1:3:0,3,33	0/0:5,0:5:15:0,15,151	0/0:2,0:2:6:0,6,57	0/0:7,0:7:21:0,21,214	0/0:3,0:3:9:0,9,91	1/1:0,2:2:6:61,6,0	0/0:4,0:4:9:0,9,107	0/0:2,0:2:6:0,6,60	0/0:4,0:4:9:0,9,105	0/0:1,0:1:3:0,3,31	0/0:9,0:9:21:0,21,242	./.:.:.:.:.	0/0:2,0:2:6:0,6,61	0/0:27,0:27:81:0,81,894
chr0	68370595	.	C	T	1734.57	.	AC=18;AF=0.069;AN=260;BaseQRankSum=1.877;DP=939;Dels=0.00;FS=2.233;HaplotypeScore=0.1393;InbreedingCoeff=0.5085;MLEAC=14;MLEAF=0.054;MQ=58.61;MQ0=1;MQRankSum=1.060;QD=27.10;ReadPosRankSum=-0.948	GT:AD:DP:GQ:PL	0/0:56,0:56:99:0,168,1745	0/0:19,0:19:57:0,57,600	0/0:15,0:15:45:0,45,430	0/0:46,0:46:99:0,138,1347	0/0:14,0:14:39:0,39,409	0/0:13,0:13:36:0,36,372	1/1:0,30:30:87:912,87,0	0/0:6,0:6:18:0,18,180	0/0:2,0:2:3:0,3,31	0/0:15,0:15:45:0,45,459	0/0:1,0:1:3:0,3,22	0/0:13,0:13:39:0,39,391	0/0:17,0:17:45:0,45,484	0/0:1,0:1:3:0,3,33	0/0:16,0:16:45:0,45,477	0/0:15,0:15:45:0,45,441	0/0:11,0:11:30:0,30,322	0/0:7,0:7:21:0,21,220	0/0:5,0:5:15:0,15,151	0/0:4,0:4:9:0,9,107	0/0:3,0:3:9:0,9,95	0/0:12,0:12:36:0,36,366	0/0:30,0:30:90:0,90,889	0/0:18,0:18:45:0,45,495	0/0:3,0:3:9:0,9,96	0/0:20,0:20:60:0,60,601	1/1:0,15:15:45:459,45,0	0/0:4,0:4:12:0,12,117	0/0:6,0:6:18:0,18,178	0/0:21,0:21:60:0,60,640	0/0:4,0:4:12:0,12,128	0/0:8,0:8:24:0,24,248	0/0:14,0:14:42:0,42,422	0/0:2,0:2:6:0,6,61	0/0:10,0:10:30:0,30,301	0/0:6,0:6:18:0,18,177	0/0:8,0:8:24:0,24,236	0/0:8,0:8:21:0,21,205	0/0:9,0:9:27:0,27,267	0/0:3,0:3:9:0,9,90	0/0:6,0:6:18:0,18,190	0/0:13,0:13:36:0,36,361	0/0:17,0:17:45:0,45,484	0/0:14,0:14:36:0,36,401	0/0:15,0:15:45:0,45,445	0/0:15,0:15:36:0,36,410	0/0:9,0:9:24:0,24,263	0/0:2,0:2:6:0,6,63	1/1:0,1:1:3:32,3,0	0/0:1,0:1:3:0,3,28	./.:.:.:.:.	0/0:3,0:3:9:0,9,95	0/0:3,0:3:9:0,9,88	1/1:0,2:2:6:61,6,0	0/0:3,0:3:9:0,9,96	1/1:0,5:5:15:156,15,0	0/0:4,0:4:12:0,12,118	0/0:4,0:4:12:0,12,118	0/0:1,0:1:3:0,3,30	0/0:5,0:5:12:0,12,135	0/0:4,0:4:12:0,12,126	./.:.:.:.:.	0/0:7,0:7:21:0,21,207	0/0:3,0:3:9:0,9,92	0/0:4,0:4:12:0,12,122	0/0:6,0:6:18:0,18,180	1/1:0,2:2:6:64,6,0	0/0:4,0:4:12:0,12,120	0/0:2,0:2:6:0,6,61	0/0:3,0:3:9:0,9,94	0/0:1,0:1:3:0,3,31	0/0:4,0:4:12:0,12,116	./.:.:.:.:.	0/0:5,0:5:15:0,15,150	0/0:6,0:6:18:0,18,169	0/0:2,0:2:6:0,6,59	0/0:4,0:4:12:0,12,120	0/0:5,0:5:15:0,15,149	0/0:2,0:2:6:0,6,57	0/0:4,0:4:9:0,9,102	0/0:1,0:1:3:0,3,30	0/0:2,0:2:6:0,6,61	0/0:2,0:2:6:0,6,63	0/0:3,0:3:9:0,9,94	0/0:4,0:4:6:0,6,75	0/0:5,0:5:15:0,15,153	0/0:8,0:8:24:0,24,240	0/0:2,0:2:6:0,6,65	0/0:4,0:4:12:0,12,116	0/0:4,0:4:12:0,12,127	0/0:3,0:3:9:0,9,89	./.:.:.:.:.	1/1:0,6:6:18:189,18,0	0/0:4,0:4:12:0,12,120	0/0:4,0:4:12:0,12,118	0/0:4,0:4:12:0,12,118	0/0:3,0:3:9:0,9,92	1/1:0,1:1:3:32,3,0	0/0:3,0:3:9:0,9,92	1/1:0,2:2:6:61,6,0	0/0:5,0:5:15:0,15,142	0/0:2,0:2:6:0,6,59	0/0:2,0:2:6:0,6,57	0/0:5,0:5:15:0,15,151	0/0:2,0:2:6:0,6,60	0/0:2,0:2:6:0,6,63	0/0:2,0:2:6:0,6,58	0/0:11,0:11:21:0,21,247	0/0:1,0:1:3:0,3,31	0/0:6,0:6:15:0,15,165	0/0:6,0:6:18:0,18,175	0/0:1,0:1:3:0,3,32	0/0:4,0:4:12:0,12,120	0/0:6,0:6:15:0,15,159	0/0:4,0:4:12:0,12,125	0/0:4,0:4:12:0,12,126	0/0:4,0:4:12:0,12,122	0/0:5,0:5:15:0,15,150	0/0:1,0:1:3:0,3,29	./.:.:.:.:.	0/0:6,0:6:18:0,18,187	0/0:10,0:10:30:0,30,312	0/0:2,0:2:6:0,6,61	0/0:3,0:3:9:0,9,91	0/0:3,0:3:9:0,9,89	0/0:6,0:6:15:0,15,158	0/0:6,0:6:18:0,18,184	0/0:3,0:3:9:0,9,96	0/0:6,0:6:18:0,18,172	0/0:4,0:4:9:0,9,107	./.:.:.:.:.	./.:.:.:.:.	0/0:4,0:4:6:0,6,89	0/0:8,0:8:18:0,18,205	0/0:2,0:2:3:0,3,45	0/0:4,0:4:6:0,6,89	0/0:33,0:33:96:0,96,1029
chr0	68377727	.	C	T	972.08	.	AC=15;AF=0.056;AN=266;BaseQRankSum=-5.791;DP=1006;Dels=0.00;FS=2.113;HaplotypeScore=0.1044;InbreedingCoeff=0.4544;MLEAC=10;MLEAF=0.038;MQ=59.71;MQ0=0;MQRankSum=-0.766;QD=22.61;ReadPosRankSum=-0.553	GT:AD:DP:GQ:PL	0/0:73,0:73:99:0,220,2372	0/0:18,0:18:48:0,48,541	0/0:21,0:21:63:0,63,663	0/0:41,0:41:99:0,120,1269	0/0:13,0:13:39:0,39,413	0/0:22,0:22:60:0,60,633	0/0:24,0:24:69:0,69,732	0/0:1,0:1:3:0,3,32	0/0:2,0:2:6:0,6,69	0/0:13,0:13:39:0,39,404	0/0:4,0:4:12:0,12,130	0/0:8,0:8:24:0,24,248	0/0:18,0:18:54:0,54,582	0/0:3,0:3:9:0,9,97	0/0:9,0:9:27:0,27,290	0/0:18,0:18:54:0,54,573	0/0:16,0:16:45:0,45,492	0/0:9,0:9:27:0,27,284	0/0:9,0:9:27:0,27,278	1/1:0,5:5:12:134,12,0	0/0:3,0:3:9:0,9,103	0/0:16,0:16:48:0,48,493	0/0:15,0:15:42:0,42,451	0/0:26,0:26:78:0,78,838	./.:.:.:.:.	1/1:0,17:17:51:509,51,0	0/0:11,0:11:33:0,33,351	0/0:8,0:8:24:0,24,255	0/0:1,0:1:3:0,3,32	0/0:19,0:19:57:0,57,605	0/0:7,0:7:21:0,21,222	0/0:5,0:5:15:0,15,161	0/0:25,0:25:69:0,69,744	0/0:4,0:4:12:0,12,135	0/0:12,0:12:36:0,36,380	0/0:6,0:6:18:0,18,192	0/0:18,0:18:51:0,51,552	0/0:10,0:10:30:0,30,317	0/0:9,0:9:27:0,27,282	0/0:3,0:3:9:0,9,97	0/0:4,0:4:12:0,12,129	0/0:11,0:11:33:0,33,351	0/0:13,0:13:39:0,39,412	0/0:16,0:16:45:0,45,473	0/0:11,0:11:33:0,33,339	0/0:18,0:18:54:0,54,551	0/0:12,0:12:30:0,30,340	0/0:5,0:5:15:0,15,156	0/0:1,0:1:3:0,3,32	0/0:2,0:2:6:0,6,65	0/0:1,0:1:3:0,3,34	0/0:2,0:2:6:0,6,57	0/0:2,0:2:6:0,6,66	0/0:2,0:2:6:0,6,64	0/0:5,0:5:15:0,15,154	0/0:3,0:3:9:0,9,97	0/0:5,0:5:15:0,15,160	0/0:6,0:6:18:0,18,182	0/0:2,0:2:6:0,6,63	0/0:4,0:4:12:0,12,128	0/0:1,0:1:3:0,3,30	0/0:1,0:1:3:0,3,31	0/0:6,0:6:15:0,15,170	0/0:2,0:2:6:0,6,64	0/0:4,0:4:12:0,12,123	0/0:5,0:5:15:0,15,161	0/0:5,0:5:15:0,15,157	0/0:9,0:9:21:0,21,251	0/0:12,0:12:30:0,30,349	0/0:3,0:3:9:0,9,97	0/0:2,0:2:6:0,6,65	0/0:8,0:8:21:0,21,232	1/1:0,4:4:12:126,12,0	1/1:0,1:1:3:31,3,0	1/1:0,5:5:15:151,15,0	0/0:3,0:3:9:0,9,96	0/0:5,0:5:15:0,15,160	0/1:2,3:5:48:76,0,48	0/0:2,0:2:6:0,6,63	0/0:4,0:4:12:0,12,122	1/1:0,3:3:9:90,9,0	0/0:5,0:5:15:0,15,159	0/0:6,0:6:18:0,18,192	1/1:0,3:3:9:89,9,0	0/0:3,0:3:9:0,9,92	0/0:9,0:9:27:0,27,283	0/0:5,0:5:15:0,15,157	0/0:9,0:9:27:0,27,282	0/0:3,0:3:9:0,9,93	0/0:6,0:6:18:0,18,188	0/0:3,0:3:9:0,9,95	0/0:7,0:7:21:0,21,227	0/0:3,0:3:9:0,9,97	0/0:6,0:6:18:0,18,187	0/0:3,0:3:9:0,9,90	0/0:1,0:2:3:0,3,30	0/0:8,0:8:24:0,24,253	0/0:4,0:4:12:0,12,122	0/0:2,0:2:6:0,6,64	./.:.:.:.:.	0/0:9,0:9:27:0,27,277	0/0:1,0:1:3:0,3,32	0/0:2,0:2:6:0,6,60	0/0:3,0:3:6:0,6,75	0/0:1,0:1:3:0,3,32	0/0:6,0:6:18:0,18,191	0/0:8,0:8:24:0,24,252	0/0:3,0:3:9:0,9,94	0/0:2,0:2:6:0,6,67	0/0:3,0:3:9:0,9,93	0/0:2,0:2:6:0,6,60	0/0:2,0:2:6:0,6,68	0/0:4,0:4:12:0,12,129	0/0:4,0:4:12:0,12,128	0/0:2,0:2:6:0,6,63	0/0:2,0:2:6:0,6,64	0/0:3,0:3:9:0,9,95	0/0:5,0:5:15:0,15,154	0/0:7,0:7:21:0,21,221	0/0:5,0:5:15:0,15,159	0/0:2,0:2:6:0,6,66	0/0:9,0:9:27:0,27,284	0/0:5,0:5:15:0,15,158	./.:.:.:.:.	0/0:8,0:8:24:0,24,247	0/0:4,0:4:12:0,12,125	0/0:7,0:7:21:0,21,223	0/0:1,0:1:3:0,3,32	0/0:4,0:4:12:0,12,126	0/0:4,0:4:6:0,6,89	0/0:4,0:4:6:0,6,89	0/0:6,0:6:12:0,12,153	0/0:4,0:4:6:0,6,89	0/0:3,0:3:6:0,6,76	0/0:11,0:11:24:0,24,291	./.:.:.:.:.	0/0:16,0:16:48:0,48,554
chr0	68377947	.	C	A	1809.3	.	AC=23;AF=0.089;AN=258;BaseQRankSum=-0.720;DP=909;Dels=0.00;FS=7.914;HaplotypeScore=0.0927;InbreedingCoeff=0.5129;MLEAC=20;MLEAF=0.078;MQ=59.53;MQ0=3;MQRankSum=-0.016;QD=26.22;ReadPosRankSum=-0.131	GT:AD:DP:GQ:PL	0/0:74,0:74:99:0,223,2434	0/0:15,0:15:42:0,42,455	0/0:21,0:21:63:0,63,674	0/0:46,0:46:99:0,135,1439	0/0:14,0:14:42:0,42,456	0/0:12,0:12:33:0,33,355	0/0:12,0:12:36:0,36,374	0/0:1,0:1:3:0,3,32	0/0:2,0:2:6:0,6,55	0/0:23,0:23:69:0,69,716	0/0:3,0:3:9:0,9,93	0/0:13,0:13:39:0,39,426	0/0:14,0:15:42:0,42,452	1/1:0,1:1:3:33,3,0	0/0:11,0:11:33:0,33,357	0/0:13,0:13:39:0,39,410	1/1:0,24:24:69:741,69,0	0/0:4,0:4:12:0,12,129	0/0:4,0:4:12:0,12,124	0/0:5,0:5:15:0,15,162	./.:.:.:.:.	0/0:9,0:9:27:0,27,288	0/0:20,0:20:60:0,60,641	0/0:9,0:9:27:0,27,291	0/0:3,0:3:9:0,9,98	0/0:22,0:22:63:0,63,695	0/0:14,0:14:36:0,36,410	0/0:6,0:6:18:0,18,194	0/0:4,0:4:12:0,12,134	0/0:18,0:18:54:0,54,569	0/0:2,0:2:6:0,6,64	0/0:4,0:4:12:0,12,128	0/0:20,0:20:51:0,51,577	0/0:5,0:5:15:0,15,166	0/0:28,0:29:78:0,78,866	0/0:2,0:2:6:0,6,61	0/0:13,0:13:39:0,39,423	1/1:0,9:9:27:284,27,0	0/0:12,0:12:36:0,36,379	./.:.:.:.:.	0/0:2,0:2:6:0,6,65	1/1:0,6:6:18:197,18,0	0/0:10,0:12:30:0,30,316	0/0:15,0:15:45:0,45,492	0/0:17,0:17:48:0,48,528	0/0:20,0:20:60:0,60,632	0/0:9,0:9:27:0,27,286	0/0:2,0:2:6:0,6,62	0/0:2,0:2:6:0,6,63	1/1:0,3:3:9:96,9,0	0/0:3,0:3:9:0,9,95	0/0:3,0:3:9:0,9,98	0/0:4,0:4:12:0,12,135	0/0:2,0:2:6:0,6,67	0/0:2,0:2:6:0,6,63	0/0:2,0:2:6:0,6,61	0/0:4,0:4:12:0,12,128	0/0:4,0:4:12:0,12,130	0/0:1,0:1:3:0,3,32	0/0:2,0:2:6:0,6,59	0/0:4,0:4:12:0,12,126	0/0:6,0:6:18:0,18,185	1/1:0,6:6:18:188,18,0	0/0:4,0:4:12:0,12,124	0/0:4,0:4:12:0,12,126	0/0:6,0:6:18:0,18,192	0/0:3,0:3:9:0,9,93	0/0:5,0:5:15:0,15,160	0/0:1,0:1:3:0,3,34	0/0:3,0:3:9:0,9,90	0/0:1,0:1:3:0,3,32	0/0:6,0:6:18:0,18,189	0/0:2,0:2:6:0,6,67	0/0:2,0:2:6:0,6,69	./.:.:.:.:.	0/0:5,0:5:15:0,15,159	0/0:6,0:6:18:0,18,193	0/0:2,0:2:6:0,6,63	0/0:1,0:1:3:0,3,31	0/0:7,0:7:21:0,21,215	0/0:2,0:2:6:0,6,61	./.:.:.:.:.	0/0:8,0:8:24:0,24,252	0/0:3,0:3:9:0,9,96	0/0:3,0:3:9:0,9,95	0/0:4,0:4:12:0,12,132	0/0:5,0:5:15:0,15,157	0/0:4,0:4:12:0,12,118	0/0:2,0:2:6:0,6,64	0/0:7,0:7:21:0,21,228	0/0:3,0:3:9:0,9,92	0/0:2,0:2:6:0,6,63	0/0:1,0:1:3:0,3,32	0/0:5,0:5:15:0,15,161	1/1:0,1:1:3:32,3,0	0/1:2,1:3:20:26,0,20	1/1:0,3:3:9:97,9,0	1/1:0,1:1:3:32,3,0	0/0:2,0:2:6:0,6,62	./.:.:.:.:.	0/0:3,0:3:9:0,9,95	./.:.:.:.:.	0/0:3,0:3:9:0,9,98	0/0:1,0:1:3:0,3,33	./.:.:.:.:.	0/0:5,0:5:15:0,15,161	0/0:4,0:4:12:0,12,130	0/0:1,0:1:3:0,3,32	0/0:2,0:2:6:0,6,64	1/1:0,6:6:18:182,18,0	1/1:0,6:6:18:185,18,0	0/0:2,0:2:6:0,6,64	0/0:7,0:7:21:0,21,229	0/0:4,0:4:12:0,12,128	0/0:5,0:5:15:0,15,158	0/0:5,0:5:15:0,15,162	0/0:3,0:3:6:0,6,53	0/0:2,0:2:6:0,6,63	0/0:2,0:2:6:0,6,65	0/0:5,0:5:9:0,9,122	0/0:4,0:4:12:0,12,126	0/0:8,0:8:24:0,24,250	0/0:2,0:2:6:0,6,64	0/0:3,0:3:9:0,9,99	0/0:3,0:3:9:0,9,97	0/0:4,0:4:12:0,12,126	0/0:1,0:1:3:0,3,32	0/0:5,0:5:15:0,15,155	0/0:2,0:2:6:0,6,65	0/0:4,0:4:6:0,6,89	0/0:3,0:3:6:0,6,76	0/0:5,0:5:12:0,12,128	0/0:2,0:2:3:0,3,45	0/0:6,0:6:9:0,9,134	./.:.:.:.:.	0/0:2,0:2:3:0,3,45	0/0:25,0:25:75:0,75,847
chr0	68378156	.	A	T	2866.33	.	AC=20;AF=0.076;AN=264;BaseQRankSum=-0.575;DP=1088;Dels=0.00;FS=0.000;HaplotypeScore=0.0671;InbreedingCoeff=0.5506;MLEAC=17;MLEAF=0.064;MQ=59.75;MQ0=0;MQRankSum=-0.641;QD=27.83;ReadPosRankSum=0.661	GT:AD:DP:GQ:PL	0/0:72,0:72:99:0,217,2314	0/0:19,0:19:57:0,57,586	0/0:23,0:23:60:0,60,662	1/1:0,39:39:99:1174,111,0	0/0:16,0:16:48:0,48,485	0/0:21,0:21:57:0,57,590	0/0:19,0:19:57:0,57,579	0/0:5,0:5:15:0,15,161	0/0:2,0:2:6:0,6,61	1/1:0,18:18:51:545,51,0	1/1:0,1:1:3:32,3,0	0/0:16,0:16:48:0,48,489	0/0:22,0:22:66:0,66,692	0/0:2,0:2:6:0,6,65	0/0:22,0:22:63:0,63,670	0/0:27,0:27:81:0,81,829	0/0:26,0:26:72:0,72,761	0/0:2,0:2:6:0,6,63	0/0:12,0:12:30:0,30,333	0/0:5,0:5:12:0,12,135	0/0:5,0:5:15:0,15,156	0/0:13,0:13:36:0,36,395	0/0:24,0:24:72:0,72,734	0/0:19,0:19:54:0,54,568	0/0:2,0:2:6:0,6,57	0/0:23,0:23:66:0,66,693	0/0:9,0:9:27:0,27,278	1/1:0,2:2:6:65,6,0	0/0:4,0:4:12:0,12,129	0/0:26,0:26:78:0,78,798	0/0:2,0:2:6:0,6,67	0/0:2,0:2:6:0,6,65	0/0:29,0:29:84:0,84,875	0/0:7,0:7:21:0,21,224	0/0:18,0:18:54:0,54,564	./.:.:.:.:.	0/0:13,0:13:39:0,39,399	0/0:10,0:10:30:0,30,306	1/1:0,19:19:57:587,57,0	0/0:1,0:1:3:0,3,33	0/0:3,0:3:9:0,9,92	0/0:9,0:9:27:0,27,281	0/0:14,0:14:39:0,39,415	0/0:20,0:20:60:0,60,627	0/0:29,0:29:81:0,81,861	0/0:29,0:29:78:0,78,832	0/0:15,0:15:45:0,45,473	0/0:3,0:3:9:0,9,97	0/0:1,0:1:3:0,3,32	0/0:4,0:4:9:0,9,109	1/1:0,1:1:3:32,3,0	0/0:3,0:3:9:0,9,95	1/1:0,7:7:21:201,21,0	0/0:3,0:3:9:0,9,94	0/0:5,0:5:15:0,15,153	0/0:5,0:5:15:0,15,156	0/0:3,0:3:9:0,9,95	0/0:7,0:7:21:0,21,217	0/0:2,0:2:6:0,6,62	0/0:5,0:5:15:0,15,154	0/0:4,0:4:12:0,12,124	0/0:6,0:6:18:0,18,187	0/0:5,0:5:15:0,15,152	0/0:2,0:2:6:0,6,63	0/0:8,0:8:24:0,24,250	0/0:5,0:5:15:0,15,160	0/0:5,0:5:15:0,15,156	0/0:4,0:4:12:0,12,125	0/0:2,0:2:6:0,6,61	0/0:1,0:1:3:0,3,32	0/0:2,0:2:6:0,6,62	./.:.:.:.:.	0/0:7,0:7:21:0,21,214	0/0:5,0:5:15:0,15,160	0/0:2,0:2:6:0,6,64	0/0:2,0:2:6:0,6,63	0/0:4,0:4:12:0,12,120	0/0:3,0:3:9:0,9,89	0/0:4,0:4:12:0,12,122	0/0:2,0:2:6:0,6,66	0/0:2,0:2:6:0,6,63	./.:.:.:.:.	0/0:5,0:5:15:0,15,155	0/0:2,0:2:6:0,6,65	0/0:7,0:7:21:0,21,217	0/0:3,0:3:9:0,9,96	0/0:5,0:5:15:0,15,155	0/0:4,0:4:12:0,12,118	0/0:5,0:5:15:0,15,161	1/1:0,7:7:21:219,21,0	0/0:1,0:1:3:0,3,26	0/0:5,0:5:15:0,15,153	0/0:3,0:3:9:0,9,97	1/1:0,5:5:15:154,15,0	0/0:9,0:9:24:0,24,252	0/0:5,0:5:15:0,15,155	0/0:4,0:4:12:0,12,127	0/0:1,0:1:3:0,3,32	0/0:1,0:1:3:0,3,32	0/0:1,0:1:3:0,3,31	0/0:5,0:5:15:0,15,158	0/0:2,0:2:6:0,6,63	0/0:4,0:4:12:0,12,112	./.:.:.:.:.	0/0:4,0:4:12:0,12,125	0/0:3,0:3:9:0,9,91	0/0:6,0:6:18:0,18,185	0/0:8,0:8:24:0,24,248	0/0:3,0:3:6:0,6,63	0/0:2,0:2:6:0,6,61	0/0:8,0:8:24:0,24,243	0/0:3,0:3:6:0,6,65	0/0:6,0:6:18:0,18,185	0/0:3,0:3:9:0,9,92	1/1:0,4:4:12:127,12,0	0/0:5,0:5:15:0,15,153	0/0:5,0:5:15:0,15,158	0/0:6,0:6:18:0,18,185	0/0:3,0:3:9:0,9,96	0/0:8,0:8:24:0,24,252	0/0:7,0:7:21:0,21,217	0/0:10,0:10:30:0,30,299	0/0:5,0:5:15:0,15,156	0/0:5,0:5:15:0,15,156	0/0:6,0:6:18:0,18,185	0/0:4,0:4:12:0,12,122	0/0:2,0:2:6:0,6,63	0/0:4,0:4:9:0,9,109	0/0:2,0:2:6:0,6,63	0/0:2,0:2:3:0,3,45	0/0:7,0:7:12:0,12,164	0/0:2,0:2:3:0,3,44	0/0:2,0:2:3:0,3,45	./.:.:.:.:.	0/0:4,0:4:6:0,6,89	0/0:2,0:2:3:0,3,45	0/0:23,0:23:69:0,69,747
chr0	68378771	.	T	A	4878.57	.	AC=55;AF=0.204;AN=270;BaseQRankSum=-4.867;DP=1118;Dels=0.00;FS=0.941;HaplotypeScore=0.0691;InbreedingCoeff=0.6004;MLEAC=52;MLEAF=0.193;MQ=59.75;MQ0=0;MQRankSum=0.999;QD=24.27;ReadPosRankSum=-1.549	GT:AD:DP:GQ:PL	0/0:78,0:78:99:0,235,2535	0/0:27,0:27:72:0,72,794	0/0:28,0:28:69:0,69,788	0/0:54,0:54:99:0,150,1614	1/1:0,17:17:48:493,48,0	0/0:20,0:20:54:0,54,598	0/0:24,0:24:66:0,66,707	1/1:0,3:3:9:89,9,0	0/1:4,1:5:15:15,0,115	0/0:13,0:13:33:0,33,368	0/0:1,0:1:3:0,3,32	0/0:15,0:15:45:0,45,459	1/1:0,12:12:30:339,30,0	0/0:1,0:1:3:0,3,32	0/0:18,0:18:54:0,54,578	1/1:0,23:23:69:709,69,0	0/0:22,0:22:63:0,63,671	0/0:2,0:2:6:0,6,67	0/0:6,0:6:18:0,18,183	0/0:5,0:5:15:0,15,158	0/0:1,0:1:3:0,3,32	0/0:18,0:18:48:0,48,533	0/0:25,0:25:75:0,75,802	0/0:24,0:24:72:0,72,766	0/0:1,0:1:3:0,3,29	0/0:22,0:22:66:0,66,688	0/0:10,0:10:30:0,30,306	0/1:2,1:3:22:22,0,40	0/1:1,3:4:20:88,0,20	1/1:0,25:25:72:747,72,0	0/1:1,2:3:24:56,0,24	1/1:0,6:6:18:189,18,0	1/1:0,22:22:57:629,57,0	1/1:0,2:2:6:65,6,0	0/0:14,0:14:42:0,42,437	0/0:7,0:7:21:0,21,223	0/0:20,0:20:60:0,60,615	0/0:10,0:10:27:0,27,297	0/0:21,0:21:63:0,63,663	0/0:4,0:4:12:0,12,130	1/1:0,5:5:15:157,15,0	0/0:15,0:15:45:0,45,468	0/0:11,0:11:33:0,33,334	0/0:24,0:24:72:0,72,746	0/0:20,0:20:48:0,48,557	0/0:17,0:17:42:0,42,476	0/0:16,0:16:42:0,42,468	0/0:7,0:7:21:0,21,224	1/1:0,1:1:3:33,3,0	0/0:7,0:7:21:0,21,223	0/0:5,0:5:12:0,12,138	0/0:2,0:2:6:0,6,60	0/0:4,0:4:12:0,12,125	0/0:3,0:3:6:0,6,76	0/0:2,0:2:6:0,6,61	1/1:0,1:1:3:32,3,0	0/0:6,0:6:18:0,18,184	0/0:3,0:3:9:0,9,95	0/0:2,0:2:6:0,6,63	0/0:7,0:7:21:0,21,219	1/1:0,3:3:9:96,9,0	1/1:0,1:1:3:30,3,0	0/0:11,0:11:30:0,30,331	0/0:4,0:4:12:0,12,124	0/0:2,0:2:6:0,6,57	0/0:5,0:5:12:0,12,141	0/0:3,0:3:9:0,9,97	1/1:0,8:8:21:226,21,0	1/1:0,3:3:9:89,9,0	0/0:1,0:1:3:0,3,30	./.:.:.:.:.	0/0:1,0:1:3:0,3,31	0/0:1,0:1:3:0,3,32	0/0:8,0:8:24:0,24,250	0/0:5,0:5:15:0,15,154	0/0:4,0:4:12:0,12,126	0/0:11,0:11:33:0,33,342	0/0:1,0:1:3:0,3,31	0/0:4,0:4:12:0,12,124	0/0:9,0:9:18:0,18,227	0/0:3,0:3:9:0,9,92	0/0:3,0:3:9:0,9,95	0/0:3,0:3:9:0,9,97	0/0:3,0:3:9:0,9,93	0/0:2,0:2:6:0,6,67	0/0:6,0:6:18:0,18,189	1/1:0,5:5:15:166,15,0	0/0:4,0:4:12:0,12,125	1/1:0,4:4:12:124,12,0	0/0:6,0:6:18:0,18,192	1/1:0,2:2:6:59,6,0	0/0:8,0:8:24:0,24,245	1/1:0,2:2:6:64,6,0	0/0:3,0:3:9:0,9,94	0/0:1,0:1:3:0,3,31	0/0:6,0:6:18:0,18,189	0/0:3,0:3:9:0,9,95	0/0:3,0:3:9:0,9,95	0/0:2,0:2:6:0,6,60	0/0:4,0:4:12:0,12,128	1/1:0,6:6:18:184,18,0	1/1:0,1:1:3:34,3,0	1/1:0,7:7:21:206,21,0	0/0:1,0:1:3:0,3,29	0/0:6,0:6:18:0,18,191	0/0:11,0:11:33:0,33,351	0/0:4,0:4:12:0,12,126	0/0:6,0:6:18:0,18,187	0/1:4,1:5:15:15,0,112	0/0:1,0:1:3:0,3,29	0/0:5,0:5:12:0,12,139	0/1:4,1:5:17:17,0,113	0/1:2,2:4:47:47,0,49	0/0:3,0:3:9:0,9,92	0/0:3,0:3:9:0,9,94	1/1:0,7:7:21:205,21,0	1/1:0,5:5:15:150,15,0	0/0:3,0:3:9:0,9,92	0/0:2,0:2:6:0,6,60	0/0:4,0:4:12:0,12,125	0/0:3,0:3:9:0,9,99	0/0:3,0:3:9:0,9,95	0/0:7,0:7:21:0,21,217	0/0:2,0:2:6:0,6,63	0/0:2,0:2:6:0,6,61	0/0:3,0:3:9:0,9,95	0/0:4,0:4:12:0,12,124	0/0:6,0:6:18:0,18,184	0/0:6,0:6:18:0,18,185	0/0:6,0:6:9:0,9,134	0/0:4,0:4:6:0,6,89	./.:.:.:.:.	0/0:2,0:2:3:0,3,45	0/0:2,0:2:3:0,3,45	0/0:4,0:4:9:0,9,108	0/0:6,0:6:12:0,12,136	0/0:36,0:36:99:0,108,1237
chr0	68383666	.	G	A	3143.97	.	AC=23;AF=0.090;AN=256;BaseQRankSum=0.273;DP=986;Dels=0.00;FS=2.825;HaplotypeScore=0.1430;InbreedingCoeff=0.5424;MLEAC=23;MLEAF=0.090;MQ=59.58;MQ0=0;MQRankSum=-0.938;QD=25.77;ReadPosRankSum=0.284	GT:AD:DP:GQ:PL	0/0:48,0:48:99:0,144,1531	0/0:27,0:27:81:0,81,843	0/0:23,0:24:69:0,69,719	0/0:49,0:49:99:0,135,1465	0/0:18,0:18:54:0,54,564	1/1:0,13:13:39:412,39,0	0/0:18,0:18:51:0,51,537	0/0:1,0:1:3:0,3,32	0/0:1,0:1:3:0,3,33	0/0:30,0:30:84:0,84,882	./.:.:.:.:.	0/0:23,0:23:63:0,63,677	0/0:19,0:19:54:0,54,586	0/0:5,0:5:15:0,15,161	0/0:20,0:20:60:0,60,612	0/0:20,0:20:60:0,60,634	0/0:13,0:13:39:0,39,405	0/0:2,0:2:6:0,6,65	0/0:4,0:4:12:0,12,120	0/0:6,0:6:18:0,18,183	./.:.:.:.:.	0/0:5,0:5:15:0,15,158	0/0:17,0:17:51:0,51,527	0/0:24,0:24:63:0,63,705	./.:.:.:.:.	0/0:16,0:16:48:0,48,499	0/0:16,0:16:42:0,42,457	0/0:3,0:3:9:0,9,93	0/0:2,0:2:6:0,6,63	0/0:26,0:26:78:0,78,796	0/0:2,0:2:6:0,6,64	0/0:4,0:4:12:0,12,130	0/0:14,0:14:39:0,39,427	0/0:4,0:4:12:0,12,130	0/1:6,5:11:99:124,0,154	0/0:5,0:5:15:0,15,159	1/1:0,25:25:75:776,75,0	0/0:16,0:16:39:0,39,433	0/0:12,0:12:36:0,36,365	0/0:3,0:3:9:0,9,99	0/0:1,0:1:3:0,3,32	0/0:12,0:12:36:0,36,368	1/1:0,19:19:57:572,57,0	0/0:14,0:14:36:0,36,399	0/0:20,0:20:51:0,51,568	1/1:0,14:15:39:423,39,0	0/0:9,0:9:27:0,27,286	./.:.:.:.:.	0/0:1,0:1:3:0,3,31	0/0:2,0:2:6:0,6,61	0/0:1,0:1:3:0,3,29	./.:.:.:.:.	0/0:2,0:2:6:0,6,60	0/0:6,0:6:18:0,18,184	0/0:10,0:10:30:0,30,311	0/0:3,0:3:6:0,6,63	0/0:6,0:6:15:0,15,171	0/0:11,0:11:30:0,30,323	0/0:2,0:2:6:0,6,61	0/0:3,0:3:9:0,9,97	0/0:3,0:3:9:0,9,92	0/0:3,0:3:9:0,9,95	0/0:9,0:9:27:0,27,274	0/0:4,0:4:12:0,12,124	0/0:7,0:7:21:0,21,208	0/0:6,0:6:18:0,18,187	0/0:3,0:3:9:0,9,89	0/0:5,0:5:15:0,15,155	0/0:2,0:2:6:0,6,61	1/1:0,1:1:3:30,3,0	1/1:0,6:6:18:187,18,0	1/1:0,7:7:21:220,21,0	0/0:5,0:5:15:0,15,153	0/0:5,0:5:15:0,15,148	0/0:1,0:1:3:0,3,33	0/0:1,0:1:3:0,3,32	0/0:2,0:2:6:0,6,63	0/0:3,0:3:9:0,9,94	0/0:1,0:1:3:0,3,31	0/0:7,0:7:18:0,18,197	0/0:5,0:5:12:0,12,138	0/0:2,0:2:6:0,6,59	./.:.:.:.:.	0/0:6,0:6:18:0,18,184	1/1:0,4:4:12:120,12,0	0/0:2,0:2:6:0,6,64	0/0:3,0:3:9:0,9,96	0/0:1,0:1:3:0,3,32	0/0:2,0:2:6:0,6,59	0/0:2,0:2:6:0,6,61	0/0:1,0:1:3:0,3,32	0/0:3,0:3:9:0,9,97	0/0:8,0:8:24:0,24,247	0/0:2,0:2:6:0,6,65	0/0:1,0:1:3:0,3,31	0/0:2,0:2:6:0,6,59	0/0:5,0:5:15:0,15,162	./.:.:.:.:.	0/0:3,0:3:9:0,9,91	0/0:1,0:1:3:0,3,31	0/0:9,0:9:21:0,21,224	0/0:1,0:1:3:0,3,32	0/0:2,0:2:6:0,6,61	0/0:4,0:4:12:0,12,122	0/0:1,0:1:3:0,3,31	0/0:10,0:10:27:0,27,292	0/0:4,0:4:12:0,12,125	1/1:0,10:10:30:310,30,0	0/0:3,0:3:9:0,9,95	0/0:2,0:2:6:0,6,64	0/0:6,0:6:18:0,18,186	0/0:3,0:3:9:0,9,92	0/0:4,0:4:12:0,12,130	0/0:5,0:5:15:0,15,155	0/0:5,0:5:15:0,15,155	0/0:6,0:6:18:0,18,189	0/0:4,0:4:12:0,12,124	1/1:0,3:3:9:93,9,0	0/0:2,0:2:6:0,6,66	0/0:3,0:3:9:0,9,95	0/0:4,0:4:12:0,12,127	0/0:3,0:3:9:0,9,91	0/0:11,0:11:30:0,30,327	0/0:2,0:2:6:0,6,65	0/0:6,0:6:18:0,18,194	0/0:6,0:6:18:0,18,188	0/0:4,0:4:12:0,12,126	0/0:5,0:5:15:0,15,150	0/0:2,0:2:6:0,6,64	0/0:3,0:3:6:0,6,73	./.:.:.:.:.	0/0:4,0:4:6:0,6,75	0/0:3,0:3:6:0,6,72	0/0:4,0:4:9:0,9,108	./.:.:.:.:.	1/1:0,8:8:15:184,15,0	0/0:17,0:17:51:0,51,583
chr0	68389757	.	G	A	2709.66	.	AC=15;AF=0.057;AN=262;BaseQRankSum=-1.081;DP=1062;Dels=0.00;FS=5.662;HaplotypeScore=0.0666;InbreedingCoeff=0.4659;MLEAC=13;MLEAF=0.050;MQ=59.75;MQ0=1;MQRankSum=1.469;QD=27.65;ReadPosRankSum=-0.835	GT:AD:DP:GQ:PL	0/0:71,0:71:99:0,214,2282	0/0:26,0:26:72:0,72,783	0/0:6,0:6:18:0,18,191	1/1:0,46:46:99:1407,138,0	0/0:15,0:15:42:0,42,460	0/0:11,0:11:33:0,33,336	0/0:16,0:16:45:0,45,492	0/0:2,0:2:6:0,6,67	0/1:1,2:3:24:51,0,24	1/1:0,24:24:72:721,72,0	0/0:3,0:3:9:0,9,99	0/0:13,0:13:36:0,36,403	1/1:0,12:12:33:355,33,0	0/0:1,0:1:3:0,3,28	0/0:17,0:17:51:0,51,544	0/0:20,0:20:60:0,60,621	0/0:32,0:32:87:0,87,955	0/0:3,0:3:9:0,9,96	0/0:9,0:9:24:0,24,251	0/0:11,0:11:33:0,33,338	0/0:4,0:4:12:0,12,127	0/0:14,0:14:42:0,42,433	0/0:18,0:18:54:0,54,576	0/0:17,0:17:51:0,51,533	0/0:5,0:5:15:0,15,156	0/0:14,0:14:36:0,36,395	0/0:12,0:12:33:0,33,362	0/0:5,0:5:15:0,15,168	0/0:4,0:4:12:0,12,130	0/0:17,0:17:51:0,51,534	0/0:3,0:3:9:0,9,97	0/0:3,0:3:9:0,9,96	0/0:27,0:27:81:0,81,858	./.:.:.:.:.	0/0:17,0:17:51:0,51,526	0/0:6,0:6:18:0,18,198	0/0:18,0:18:54:0,54,565	0/0:14,0:14:42:0,42,428	0/0:10,0:10:30:0,30,312	0/0:5,0:5:15:0,15,162	0/0:5,0:5:15:0,15,160	0/0:15,0:15:39:0,39,435	0/0:17,0:17:48:0,48,521	0/0:24,0:24:72:0,72,757	0/0:20,0:20:54:0,54,595	0/0:16,0:16:42:0,42,454	0/0:12,0:12:33:0,33,363	0/0:5,0:5:15:0,15,161	0/0:2,0:2:6:0,6,62	0/0:5,0:5:15:0,15,156	1/1:0,1:1:3:32,3,0	0/0:1,0:1:3:0,3,31	0/0:4,0:4:12:0,12,126	0/0:3,0:3:9:0,9,94	0/0:4,0:4:9:0,9,94	0/0:2,0:2:6:0,6,63	0/0:5,0:5:15:0,15,160	0/0:11,0:11:33:0,33,342	0/0:1,0:1:3:0,3,29	0/0:5,0:5:15:0,15,158	1/1:0,2:2:6:60,6,0	0/0:7,0:7:21:0,21,210	0/0:7,0:7:21:0,21,219	0/0:5,0:5:15:0,15,160	0/0:5,0:5:15:0,15,153	0/0:3,0:3:9:0,9,93	0/0:2,0:2:6:0,6,61	0/0:4,0:4:12:0,12,122	0/0:5,0:5:15:0,15,156	0/0:2,0:2:6:0,6,63	0/0:2,0:2:6:0,6,64	0/0:8,0:8:24:0,24,256	0/0:2,0:2:6:0,6,63	0/0:13,0:13:33:0,33,368	0/0:3,0:3:9:0,9,96	0/0:1,0:1:3:0,3,31	0/0:3,0:3:9:0,9,95	0/0:5,0:5:12:0,12,137	0/0:3,0:3:9:0,9,95	0/0:6,0:6:18:0,18,185	0/0:1,0:1:3:0,3,33	0/0:1,0:1:3:0,3,33	0/0:2,0:2:6:0,6,65	./.:.:.:.:.	0/0:2,0:2:6:0,6,53	0/0:7,0:7:18:0,18,191	0/0:4,0:4:12:0,12,117	0/0:10,0:10:30:0,30,303	0/0:2,0:2:6:0,6,61	0/0:4,0:4:12:0,12,126	0/0:3,0:3:9:0,9,88	0/0:1,0:1:3:0,3,33	./.:.:.:.:.	./.:.:.:.:.	0/0:6,0:6:18:0,18,195	0/0:1,0:1:3:0,3,32	0/0:7,0:7:18:0,18,193	0/0:2,0:2:6:0,6,65	0/0:4,0:4:12:0,12,122	0/0:4,0:4:12:0,12,120	0/0:7,0:7:21:0,21,227	0/0:4,0:4:12:0,12,130	1/1:0,2:2:6:62,6,0	0/0:5,0:5:15:0,15,150	0/0:1,0:1:3:0,3,29	0/0:2,0:2:6:0,6,66	0/0:5,0:5:15:0,15,160	0/0:9,0:9:24:0,24,265	0/0:2,0:2:6:0,6,65	0/0:9,0:9:27:0,27,275	0/0:5,0:5:15:0,15,158	0/0:2,0:2:6:0,6,65	0/0:9,0:9:24:0,24,264	0/0:10,0:10:30:0,30,316	0/0:6,0:6:18:0,18,195	1/1:0,8:8:24:241,24,0	0/0:5,0:5:15:0,15,161	0/0:2,0:2:6:0,6,64	0/0:2,0:2:6:0,6,61	0/0:4,0:4:12:0,12,126	0/0:5,0:5:15:0,15,151	0/0:7,0:7:21:0,21,224	0/0:7,0:7:21:0,21,211	0/0:6,0:6:18:0,18,190	0/0:8,0:8:24:0,24,254	0/0:6,0:6:15:0,15,173	0/0:3,0:3:6:0,6,77	0/0:7,0:7:21:0,21,221	0/0:2,0:2:6:0,6,65	0/0:4,0:4:6:0,6,89	0/0:2,0:2:6:0,6,60	0/0:3,0:3:6:0,6,75	0/0:6,0:6:9:0,9,134	./.:.:.:.:.	0/0:5,0:5:9:0,9,121	./.:.:.:.:.	0/0:29,0:29:87:0,87,996
chr0	68390524	.	C	G	1133.55	.	AC=17;AF=0.065;AN=262;BaseQRankSum=-2.023;DP=897;Dels=0.00;FS=2.073;HaplotypeScore=0.2004;InbreedingCoeff=0.4385;MLEAC=13;MLEAF=0.050;MQ=59.71;MQ0=0;MQRankSum=1.826;QD=23.62;ReadPosRankSum=-0.470	GT:AD:DP:GQ:PL	0/0:43,0:43:99:0,129,1390	0/0:20,0:20:57:0,57,619	0/0:11,0:11:33:0,33,354	0/0:45,0:45:99:0,135,1387	0/0:15,0:15:45:0,45,478	0/0:15,0:15:39:0,39,440	1/1:0,18:18:51:538,51,0	./.:.:.:.:.	0/0:3,0:3:6:0,6,59	0/0:14,0:14:42:0,42,440	0/0:4,0:4:12:0,12,116	0/0:10,0:10:30:0,30,313	0/0:18,0:18:54:0,54,569	0/0:4,0:4:12:0,12,133	0/0:18,0:18:51:0,51,560	0/0:16,0:16:45:0,45,476	0/0:15,0:15:42:0,42,455	0/0:4,0:4:12:0,12,127	0/0:6,0:6:18:0,18,182	0/0:3,0:3:9:0,9,92	0/0:4,0:4:12:0,12,127	0/0:13,0:13:33:0,33,366	0/0:11,0:11:33:0,33,341	0/0:22,0:22:63:0,63,689	0/0:6,0:6:18:0,18,189	0/0:18,0:18:54:0,54,562	1/1:0,11:11:33:347,33,0	0/0:2,0:2:6:0,6,64	0/0:5,0:5:15:0,15,156	0/0:11,0:11:30:0,30,329	0/0:2,0:2:3:0,3,30	0/0:6,0:6:18:0,18,187	0/0:8,0:8:24:0,24,260	0/0:1,0:1:3:0,3,32	0/0:9,0:9:27:0,27,283	1/1:0,2:2:6:65,6,0	0/0:20,0:20:60:0,60,638	0/0:10,0:10:30:0,30,321	0/0:9,0:9:27:0,27,273	0/1:4,1:5:17:17,0,110	0/0:5,0:5:15:0,15,153	0/0:19,0:19:57:0,57,597	0/0:23,0:23:69:0,69,720	0/0:18,0:18:48:0,48,530	0/0:16,0:16:42:0,42,477	0/0:15,0:15:45:0,45,466	0/0:13,0:13:39:0,39,402	0/0:2,0:2:6:0,6,59	1/1:0,1:1:3:32,3,0	0/0:7,0:7:21:0,21,219	0/0:2,0:2:6:0,6,61	./.:.:.:.:.	0/0:1,0:1:3:0,3,32	0/0:6,0:6:18:0,18,190	0/0:5,0:5:15:0,15,149	0/0:1,0:1:3:0,3,29	0/0:1,0:1:3:0,3,32	0/0:8,0:8:24:0,24,250	0/0:2,0:2:3:0,3,45	0/0:4,0:4:12:0,12,135	0/0:3,0:3:9:0,9,100	0/0:2,0:2:6:0,6,61	0/0:5,0:5:15:0,15,158	0/0:3,0:3:9:0,9,91	0/0:9,0:9:27:0,27,280	0/0:3,0:3:9:0,9,95	0/0:8,0:8:24:0,24,251	0/0:6,0:6:18:0,18,184	0/0:4,0:4:12:0,12,124	0/0:3,0:3:9:0,9,87	0/0:1,0:1:3:0,3,32	0/0:4,0:4:12:0,12,124	0/0:3,0:3:9:0,9,95	0/0:3,0:3:9:0,9,96	0/0:7,0:7:21:0,21,221	0/0:3,0:3:9:0,9,95	./.:.:.:.:.	0/0:3,0:3:9:0,9,92	0/0:1,0:1:3:0,3,30	0/0:6,0:6:18:0,18,195	0/0:4,0:4:12:0,12,126	0/0:7,0:7:21:0,21,222	0/0:4,0:4:12:0,12,126	0/0:3,0:3:9:0,9,95	0/0:1,0:1:3:0,3,32	0/0:5,0:5:15:0,15,162	1/1:0,2:2:6:67,6,0	0/0:6,0:6:18:0,18,179	0/0:3,0:3:9:0,9,99	./.:.:.:.:.	0/0:3,0:3:9:0,9,92	0/0:2,0:2:6:0,6,62	0/0:4,0:4:12:0,12,122	0/0:3,0:3:9:0,9,97	0/0:4,0:4:12:0,12,125	0/0:2,0:2:6:0,6,59	1/1:0,1:1:3:31,3,0	0/0:6,0:6:18:0,18,187	1/1:0,3:3:9:94,9,0	0/0:5,0:5:15:0,15,158	1/1:0,5:5:15:162,15,0	./.:.:.:.:.	0/0:3,0:3:9:0,9,97	0/0:4,0:4:12:0,12,126	0/0:2,0:2:6:0,6,65	0/0:3,0:3:9:0,9,93	0/0:2,0:2:6:0,6,62	0/0:5,0:5:15:0,15,159	0/0:1,0:1:3:0,3,32	0/0:5,0:5:15:0,15,152	0/0:5,0:5:15:0,15,150	0/0:1,0:1:3:0,3,33	0/0:7,0:7:21:0,21,222	0/0:6,0:6:18:0,18,186	0/0:4,0:4:12:0,12,125	0/0:2,0:2:6:0,6,59	0/0:1,0:1:3:0,3,31	0/0:3,0:3:9:0,9,93	0/0:5,0:5:15:0,15,154	0/0:4,0:4:12:0,12,127	0/0:4,0:4:12:0,12,130	0/0:1,0:1:3:0,3,32	0/0:10,0:10:30:0,30,314	0/0:4,0:4:12:0,12,121	./.:.:.:.:.	0/0:1,0:1:3:0,3,31	0/0:5,0:5:15:0,15,159	0/0:3,0:3:9:0,9,95	0/0:1,0:1:3:0,3,32	0/0:6,0:6:9:0,9,134	0/0:6,0:6:12:0,12,151	0/0:2,0:2:6:0,6,62	0/0:6,0:6:12:0,12,151	0/0:2,0:2:3:0,3,45	0/0:2,0:2:3:0,3,45	0/0:5,0:5:12:0,12,137	0/0:20,0:20:60:0,60,669
chr0	68390643	.	C	T	1930.57	.	AC=16;AF=0.061;AN=264;BaseQRankSum=-5.140;DP=1027;Dels=0.00;FS=2.036;HaplotypeScore=0.1248;InbreedingCoeff=0.4687;MLEAC=14;MLEAF=0.053;MQ=59.41;MQ0=0;MQRankSum=0.139;QD=26.45;ReadPosRankSum=0.266	GT:AD:DP:GQ:PL	0/0:83,0:83:99:0,250,2655	0/0:17,0:17:51:0,51,544	0/0:13,0:13:39:0,39,409	0/0:45,0:45:99:0,135,1420	0/0:12,0:12:36:0,36,382	1/1:0,23:23:66:669,66,0	0/0:18,0:18:54:0,54,576	0/0:4,0:4:12:0,12,137	0/0:4,0:4:12:0,12,127	0/0:22,0:22:63:0,63,689	0/0:4,0:4:12:0,12,128	0/0:13,0:13:39:0,39,407	0/0:16,0:16:45:0,45,491	0/0:2,0:2:6:0,6,64	0/0:15,0:15:42:0,42,446	0/0:18,0:18:48:0,48,537	0/0:18,0:18:42:0,42,502	0/0:1,0:1:3:0,3,32	0/0:7,0:7:15:0,15,182	0/0:4,0:4:9:0,9,109	0/0:4,0:4:12:0,12,132	0/0:20,0:20:48:0,48,538	0/0:16,0:16:42:0,42,471	0/0:34,0:34:93:0,93,1021	0/0:2,0:2:6:0,6,67	1/1:0,19:19:57:577,57,0	0/0:17,0:17:51:0,51,543	0/0:2,0:2:6:0,6,65	0/0:2,0:2:6:0,6,69	0/0:26,0:27:66:0,66,738	0/0:1,0:1:3:0,3,32	0/0:2,0:2:6:0,6,63	0/0:17,1:18:22:0,22,505	0/0:2,0:2:6:0,6,65	0/0:23,0:23:60:0,60,682	./.:.:.:.:.	1/1:0,13:13:33:367,33,0	0/0:16,0:16:45:0,45,493	0/0:14,0:14:39:0,39,416	0/0:1,0:1:3:0,3,23	0/0:5,0:5:15:0,15,162	0/0:16,0:16:39:0,39,443	0/0:19,0:19:54:0,54,566	0/0:18,0:19:54:0,54,580	0/0:12,0:12:36:0,36,375	0/0:13,0:13:33:0,33,366	0/0:11,0:11:33:0,33,350	0/0:8,0:8:24:0,24,252	0/0:2,0:2:6:0,6,64	0/0:10,0:10:30:0,30,309	./.:.:.:.:.	0/0:1,0:1:3:0,3,34	0/0:5,0:5:15:0,15,153	0/0:2,0:2:6:0,6,65	0/0:5,0:5:15:0,15,156	0/0:1,0:1:3:0,3,31	0/0:2,0:2:6:0,6,62	0/0:5,0:5:15:0,15,153	0/0:2,0:2:6:0,6,65	0/0:4,0:4:12:0,12,123	0/0:5,0:5:15:0,15,153	0/0:2,0:2:6:0,6,63	0/0:6,0:6:18:0,18,189	0/0:5,0:5:15:0,15,161	0/0:5,0:5:12:0,12,143	0/0:2,0:2:6:0,6,63	1/1:0,6:6:18:181,18,0	0/0:6,0:6:18:0,18,189	0/0:3,0:3:9:0,9,96	1/1:0,4:4:12:122,12,0	./.:.:.:.:.	0/0:2,0:2:6:0,6,62	0/0:1,0:1:3:0,3,31	0/0:3,0:3:9:0,9,97	0/0:4,0:4:12:0,12,126	0/0:7,0:7:21:0,21,216	0/0:4,0:4:9:0,9,111	0/0:3,0:3:9:0,9,97	0/0:1,0:1:3:0,3,31	0/0:3,0:3:6:0,6,63	./.:.:.:.:.	0/0:3,0:3:9:0,9,92	0/0:2,0:2:6:0,6,64	0/0:5,0:5:15:0,15,158	0/0:2,0:2:6:0,6,65	0/0:2,0:2:6:0,6,65	0/0:1,0:1:3:0,3,31	0/0:4,0:4:12:0,12,126	0/0:4,0:4:12:0,12,129	0/0:4,0:4:12:0,12,126	0/0:3,0:3:9:0,9,92	0/0:3,0:3:9:0,9,97	0/0:1,0:1:3:0,3,32	1/1:0,2:2:6:61,6,0	0/0:2,0:2:3:0,3,45	0/0:3,0:3:9:0,9,99	0/0:5,0:5:15:0,15,158	0/0:6,0:6:18:0,18,185	0/0:2,0:2:6:0,6,63	0/0:2,0:2:6:0,6,65	0/0:6,0:6:18:0,18,192	1/1:0,1:1:3:31,3,0	0/0:2,0:2:6:0,6,63	0/0:1,0:1:3:0,3,32	0/0:8,0:8:24:0,24,252	0/0:3,0:3:9:0,9,100	1/1:0,5:5:15:156,15,0	0/0:6,0:6:18:0,18,186	0/0:1,0:1:3:0,3,32	0/0:5,0:5:12:0,12,136	0/0:8,0:8:24:0,24,256	0/0:1,0:1:3:0,3,32	0/0:6,0:6:15:0,15,173	0/0:11,0:11:33:0,33,336	0/0:8,0:8:24:0,24,253	0/0:10,0:10:27:0,27,290	0/0:8,0:8:24:0,24,252	0/0:8,0:8:24:0,24,256	0/0:5,0:5:15:0,15,161	0/0:6,0:6:18:0,18,186	0/0:8,0:8:24:0,24,256	0/0:5,0:5:15:0,15,156	0/0:8,0:8:24:0,24,246	0/0:6,0:6:12:0,12,154	0/0:2,0:2:6:0,6,64	0/0:5,0:5:15:0,15,162	0/0:3,0:3:9:0,9,96	0/0:4,0:4:12:0,12,129	0/0:1,0:1:3:0,3,32	0/0:4,0:4:6:0,6,89	0/0:4,0:4:9:0,9,109	./.:.:.:.:.	0/0:4,0:4:6:0,6,89	0/0:4,0:4:6:0,6,89	0/0:2,0:2:3:0,3,45	0/0:2,0:2:6:0,6,63	0/0:14,0:14:42:0,42,476
chr0	68391142	.	C	A	836.91	.	AC=13;AF=0.050;AN=258;BaseQRankSum=1.527;DP=923;Dels=0.00;FS=6.246;HaplotypeScore=0.1105;InbreedingCoeff=0.3754;MLEAC=10;MLEAF=0.039;MQ=59.22;MQ0=0;MQRankSum=-0.171;QD=22.02;ReadPosRankSum=0.429	GT:AD:DP:GQ:PL	0/0:53,0:53:99:0,159,1649	0/0:16,0:16:42:0,42,451	0/0:12,0:12:36:0,36,367	0/0:40,0:40:99:0,120,1181	0/0:8,0:8:24:0,24,245	0/0:13,0:13:39:0,39,389	0/0:20,0:20:60:0,60,585	0/0:4,0:4:12:0,12,118	0/0:2,0:2:6:0,6,59	0/0:16,0:16:48:0,48,483	0/0:1,0:1:3:0,3,33	0/0:19,0:19:51:0,51,545	0/0:10,0:10:30:0,30,314	0/0:3,0:3:9:0,9,97	0/0:15,0:15:45:0,45,464	0/0:21,0:21:60:0,60,611	0/0:15,0:15:39:0,39,434	0/0:5,0:5:15:0,15,158	1/1:0,15:15:42:451,42,0	0/0:12,0:12:33:0,33,334	0/0:11,0:11:33:0,33,347	0/0:16,0:16:45:0,45,476	0/0:21,0:21:63:0,63,632	0/0:15,0:15:45:0,45,445	0/0:3,0:3:9:0,9,97	0/0:12,0:12:36:0,36,367	0/0:12,0:12:36:0,36,361	0/0:3,0:3:9:0,9,95	0/0:1,0:1:3:0,3,33	0/0:21,0:21:60:0,60,620	0/0:11,0:11:33:0,33,332	0/0:6,0:6:18:0,18,187	0/0:24,0:24:72:0,72,726	./.:.:.:.:.	0/0:14,0:14:39:0,39,385	0/0:6,0:6:18:0,18,188	0/0:13,0:13:39:0,39,397	0/0:12,0:12:36:0,36,361	0/0:14,0:14:42:0,42,420	0/0:4,0:4:12:0,12,124	0/0:4,0:4:12:0,12,132	0/0:10,0:10:30:0,30,319	0/0:9,0:9:27:0,27,271	0/0:18,0:18:51:0,51,529	0/0:8,0:8:24:0,24,239	0/0:17,0:17:48:0,48,494	0/0:9,0:9:27:0,27,261	0/0:4,0:4:12:0,12,128	0/0:1,0:1:3:0,3,32	0/0:1,0:1:3:0,3,28	0/0:2,0:2:6:0,6,63	0/0:3,0:3:9:0,9,85	0/0:5,0:5:15:0,15,157	0/0:1,0:1:3:0,3,35	0/0:5,0:5:12:0,12,138	0/0:6,0:6:18:0,18,192	./.:.:.:.:.	0/0:2,0:2:6:0,6,61	0/0:4,0:4:12:0,12,131	0/0:3,0:3:9:0,9,89	0/0:7,0:7:21:0,21,209	0/0:3,0:3:9:0,9,97	0/0:2,0:2:6:0,6,63	0/0:4,0:4:12:0,12,126	0/0:2,0:2:6:0,6,64	0/0:6,0:6:18:0,18,181	0/0:3,0:3:9:0,9,86	0/0:4,0:4:12:0,12,124	0/0:1,0:1:3:0,3,33	0/0:3,0:3:9:0,9,97	./.:.:.:.:.	0/0:1,0:1:3:0,3,29	0/0:4,0:4:6:0,6,60	0/0:8,0:8:24:0,24,243	0/0:2,0:2:6:0,6,58	0/0:4,0:4:12:0,12,115	0/0:6,0:6:18:0,18,195	0/0:1,0:1:3:0,3,32	0/0:1,0:1:3:0,3,32	0/0:8,0:8:24:0,24,245	0/0:1,0:1:3:0,3,32	0/0:1,0:1:3:0,3,29	0/0:3,0:3:9:0,9,91	0/0:4,0:4:12:0,12,120	./.:.:.:.:.	0/0:3,0:3:9:0,9,97	0/0:3,0:3:9:0,9,94	0/0:6,0:6:18:0,18,186	./.:.:.:.:.	0/0:11,0:11:33:0,33,345	0/0:2,0:2:6:0,6,60	0/0:3,0:3:9:0,9,93	0/1:2,1:3:22:22,0,48	0/0:2,0:2:6:0,6,55	0/0:2,0:2:6:0,6,63	0/0:6,0:6:18:0,18,170	0/0:3,0:3:9:0,9,84	0/0:2,0:2:6:0,6,62	0/0:2,0:2:6:0,6,62	0/0:1,0:1:3:0,3,32	0/0:14,0:14:42:0,42,450	0/0:2,0:2:3:0,3,45	0/0:4,0:4:12:0,12,122	0/0:6,0:6:15:0,15,160	0/0:4,0:4:12:0,12,120	0/0:5,0:5:15:0,15,152	0/0:5,0:5:15:0,15,162	0/0:7,0:7:21:0,21,210	0/0:5,0:5:15:0,15,153	0/0:8,0:8:24:0,24,243	1/1:0,4:4:12:122,12,0	0/0:5,0:5:15:0,15,158	0/0:7,0:7:21:0,21,214	0/0:1,0:1:3:0,3,32	./.:.:.:.:.	0/0:2,0:2:6:0,6,65	./.:.:.:.:.	0/0:2,0:2:6:0,6,63	0/0:1,0:1:3:0,3,30	0/0:2,0:2:6:0,6,59	0/0:5,0:5:15:0,15,159	0/0:2,0:2:6:0,6,60	0/0:4,0:4:12:0,12,124	0/0:6,0:6:18:0,18,177	0/0:2,0:2:6:0,6,63	0/0:3,0:3:9:0,9,89	0/0:7,0:7:21:0,21,212	0/0:2,0:2:6:0,6,62	0/0:2,0:2:6:0,6,60	1/1:0,7:7:21:218,21,0	./.:.:.:.:.	0/0:6,0:6:18:0,18,174	1/1:0,4:4:6:89,6,0	1/1:0,3:3:6:75,6,0	1/1:0,2:2:3:45,3,0	0/0:4,0:4:6:0,6,89	0/0:21,0:21:63:0,63,695
chr0	68391819	.	A	T	740.3	.	AC=18;AF=0.075;AN=240;BaseQRankSum=0.007;DP=671;Dels=0.00;FS=5.471;HaplotypeScore=0.0684;InbreedingCoeff=0.3574;MLEAC=12;MLEAF=0.050;MQ=58.26;MQ0=9;MQRankSum=1.165;QD=18.06;ReadPosRankSum=-0.133	GT:AD:DP:GQ:PL	0/0:43,0:43:99:0,129,1337	0/0:12,0:12:36:0,36,361	0/0:7,0:7:21:0,21,213	0/0:30,0:30:87:0,87,898	0/0:15,0:15:45:0,45,453	0/0:4,0:4:9:0,9,105	0/0:8,0:8:18:0,18,183	0/0:1,0:1:3:0,3,31	0/0:2,0:2:6:0,6,61	0/0:5,0:5:15:0,15,156	./.:.:.:.:.	0/0:4,0:4:12:0,12,120	0/0:12,0:12:36:0,36,372	./.:.:.:.:.	0/0:10,0:10:30:0,30,306	0/0:8,0:8:24:0,24,244	0/0:9,0:9:27:0,27,267	0/0:1,0:1:3:0,3,32	1/1:0,3:3:9:94,9,0	./.:.:.:.:.	./.:.:.:.:.	0/0:3,0:3:9:0,9,86	0/0:9,0:9:24:0,24,253	0/0:15,0:15:42:0,42,433	0/0:1,0:1:3:0,3,32	0/0:16,0:16:48:0,48,484	0/0:18,0:18:51:0,51,539	0/0:1,0:1:3:0,3,31	0/0:1,0:1:3:0,3,32	0/0:8,0:8:21:0,21,220	0/0:2,0:2:6:0,6,65	0/0:1,0:1:3:0,3,35	0/0:3,0:3:9:0,9,90	./.:.:.:.:.	0/0:11,0:11:24:0,24,247	0/0:7,0:7:21:0,21,218	0/0:11,0:11:27:0,27,274	0/0:5,0:5:15:0,15,148	0/0:8,0:8:24:0,24,238	0/0:2,0:2:6:0,6,65	0/0:3,0:3:9:0,9,103	0/0:11,0:11:33:0,33,344	0/0:18,0:18:42:0,42,452	0/0:12,0:12:27:0,27,275	0/0:12,0:12:36:0,36,371	0/0:8,0:8:24:0,24,231	0/0:8,0:8:24:0,24,242	0/0:1,0:1:3:0,3,31	./.:.:.:.:.	0/0:5,0:5:15:0,15,148	0/0:2,0:2:6:0,6,62	0/0:5,0:5:15:0,15,151	0/0:5,0:5:15:0,15,148	0/0:3,0:3:3:0,3,30	0/0:1,0:1:3:0,3,31	0/0:2,0:2:6:0,6,59	0/0:3,0:3:9:0,9,89	0/0:6,0:6:15:0,15,168	0/0:3,0:3:9:0,9,96	0/0:2,0:2:6:0,6,60	0/0:4,0:4:12:0,12,120	0/0:3,0:3:9:0,9,91	0/0:2,0:2:6:0,6,57	0/0:2,0:2:6:0,6,59	0/0:10,0:10:30:0,30,315	0/0:4,0:4:12:0,12,120	0/0:5,0:5:15:0,15,156	0/0:2,0:2:6:0,6,61	0/0:5,0:5:15:0,15,157	./.:.:.:.:.	0/0:1,0:1:3:0,3,30	0/0:3,0:3:9:0,9,92	1/1:0,3:3:9:94,9,0	0/1:2,8:10:29:213,0,29	0/0:5,0:5:15:0,15,157	0/0:1,0:1:3:0,3,30	0/0:1,0:1:3:0,3,33	1/1:0,1:1:3:31,3,0	0/0:3,0:3:9:0,9,90	1/1:0,8:8:24:248,24,0	1/1:2,1:3:3:30,3,0	./.:.:.:.:.	0/0:3,0:3:9:0,9,97	0/0:2,0:2:6:0,6,60	0/1:1,1:2:24:24,0,27	0/0:2,0:2:6:0,6,67	0/0:3,0:3:9:0,9,93	0/0:4,0:4:12:0,12,122	0/0:6,0:6:18:0,18,191	0/0:2,0:2:6:0,6,67	0/0:2,0:2:6:0,6,60	./.:.:.:.:.	0/0:1,0:1:3:0,3,31	./.:.:.:.:.	0/0:3,0:3:9:0,9,92	0/0:1,0:1:3:0,3,30	0/0:4,0:5:12:0,12,128	./.:.:.:.:.	./.:.:.:.:.	./.:.:.:.:.	0/0:1,0:1:3:0,3,33	./.:.:.:.:.	0/0:4,0:4:12:0,12,120	0/0:1,0:1:3:0,3,31	./.:.:.:.:.	0/0:8,0:8:21:0,21,227	./.:.:.:.:.	0/0:2,0:2:6:0,6,62	0/0:4,0:4:12:0,12,128	./.:.:.:.:.	0/0:1,0:1:3:0,3,31	0/0:4,0:4:12:0,12,130	0/0:7,0:7:21:0,21,208	0/0:4,0:4:12:0,12,118	0/0:7,0:7:21:0,21,214	0/0:4,0:4:12:0,12,120	0/0:2,0:2:6:0,6,61	0/0:2,0:2:6:0,6,61	0/0:1,0:1:3:0,3,32	1/1:1,2:3:6:61,6,0	0/0:5,0:5:15:0,15,149	0/0:2,0:2:6:0,6,59	1/1:2,5:7:15:153,15,0	1/1:0,1:1:3:31,3,0	0/0:4,0:4:12:0,12,120	0/0:2,0:2:3:0,3,45	0/0:2,0:2:6:0,6,61	0/0:4,0:4:9:0,9,91	0/0:3,0:3:9:0,9,96	0/0:2,0:2:6:0,6,59	0/0:8,0:8:18:0,18,203	0/0:5,0:5:12:0,12,138	0/0:8,0:8:18:0,18,213	0/0:5,0:5:12:0,12,138	0/0:5,0:5:9:0,9,120	0/0:2,0:2:3:0,3,45	0/0:33,0:33:99:0,99,1099
chr0	68393183	.	G	T	388.11	.	AC=13;AF=0.068;AN=190;BaseQRankSum=-0.019;DP=325;Dels=0.00;FS=3.277;HaplotypeScore=0.0790;InbreedingCoeff=0.2735;MLEAC=10;MLEAF=0.053;MQ=59.46;MQ0=0;MQRankSum=0.704;QD=20.43;ReadPosRankSum=-1.656	GT:AD:DP:GQ:PL	0/0:11,0:11:30:0,30,334	0/0:17,0:17:48:0,48,509	0/0:10,0:10:27:0,27,293	0/0:7,0:7:21:0,21,222	0/0:4,0:4:12:0,12,124	0/0:2,0:2:6:0,6,63	0/0:3,0:3:9:0,9,96	./.:.:.:.:.	./.:.:.:.:.	0/0:4,0:4:12:0,12,123	./.:.:.:.:.	0/0:6,0:6:18:0,18,189	0/0:5,0:5:15:0,15,157	0/0:1,0:1:3:0,3,31	0/0:9,0:9:27:0,27,281	0/0:1,0:1:3:0,3,32	0/0:1,0:1:3:0,3,32	./.:.:.:.:.	./.:.:.:.:.	./.:.:.:.:.	./.:.:.:.:.	./.:.:.:.:.	0/0:2,0:2:6:0,6,62	0/0:7,0:7:18:0,18,208	./.:.:.:.:.	0/0:4,0:4:12:0,12,125	0/0:6,0:6:18:0,18,186	0/0:1,0:1:3:0,3,34	0/0:1,0:1:3:0,3,32	0/0:2,0:2:6:0,6,59	./.:.:.:.:.	./.:.:.:.:.	0/0:2,0:2:6:0,6,61	./.:.:.:.:.	0/0:7,0:7:21:0,21,219	./.:.:.:.:.	0/0:8,0:8:24:0,24,243	0/0:3,0:3:9:0,9,96	0/0:3,0:3:9:0,9,91	./.:.:.:.:.	./.:.:.:.:.	0/0:3,0:3:9:0,9,94	0/0:8,0:8:24:0,24,243	0/0:6,0:6:18:0,18,181	0/0:2,0:2:6:0,6,60	0/0:5,0:5:12:0,12,137	0/0:6,0:6:18:0,18,186	./.:.:.:.:.	./.:.:.:.:.	0/0:4,0:4:9:0,9,106	./.:.:.:.:.	./.:.:.:.:.	0/0:2,0:2:6:0,6,64	0/0:2,0:2:6:0,6,63	./.:.:.:.:.	0/0:1,0:1:3:0,3,33	0/0:1,0:1:3:0,3,31	0/0:3,0:3:9:0,9,97	0/0:1,0:1:3:0,3,32	0/0:2,0:2:6:0,6,61	0/0:3,0:3:9:0,9,97	0/0:4,0:4:12:0,12,121	0/0:2,0:2:6:0,6,56	0/0:3,0:3:9:0,9,96	0/0:2,0:2:6:0,6,63	0/0:4,0:4:12:0,12,118	./.:.:.:.:.	0/0:2,0:2:6:0,6,67	./.:.:.:.:.	./.:.:.:.:.	0/0:3,0:3:9:0,9,94	0/0:2,0:2:6:0,6,67	1/1:0,3:3:9:92,9,0	1/1:0,3:3:9:95,9,0	0/0:1,0:1:3:0,3,31	0/0:1,0:1:3:0,3,32	0/0:1,0:1:3:0,3,32	./.:.:.:.:.	0/0:1,0:1:3:0,3,31	1/1:0,5:5:15:152,15,0	1/1:0,2:2:6:58,6,0	./.:.:.:.:.	0/0:1,0:1:3:0,3,32	./.:.:.:.:.	0/0:3,0:3:9:0,9,95	0/0:2,0:2:6:0,6,59	./.:.:.:.:.	0/0:2,0:2:6:0,6,63	./.:.:.:.:.	./.:.:.:.:.	./.:.:.:.:.	./.:.:.:.:.	0/0:1,0:1:3:0,3,32	0/0:2,0:2:6:0,6,63	0/0:2,0:2:6:0,6,61	./.:.:.:.:.	0/0:3,0:3:9:0,9,97	./.:.:.:.:.	./.:.:.:.:.	0/0:2,0:2:6:0,6,57	./.:.:.:.:.	0/0:3,0:3:9:0,9,89	0/0:1,0:1:3:0,3,32	0/0:1,0:1:3:0,3,32	0/0:2,0:2:6:0,6,61	0/0:3,0:3:9:0,9,94	./.:.:.:.:.	0/0:2,0:2:6:0,6,63	./.:.:.:.:.	./.:.:.:.:.	0/0:3,0:3:9:0,9,95	./.:.:.:.:.	0/0:4,0:4:9:0,9,107	0/0:2,0:2:6:0,6,62	0/0:2,0:2:6:0,6,65	0/0:1,0:1:3:0,3,30	0/0:1,0:1:3:0,3,31	0/0:1,0:1:3:0,3,32	0/0:6,0:6:18:0,18,180	1/1:0,3:3:9:95,9,0	0/0:1,0:1:3:0,3,32	0/0:2,0:2:6:0,6,65	1/1:0,1:1:3:30,3,0	0/1:1,1:2:25:25,0,26	./.:.:.:.:.	./.:.:.:.:.	0/0:2,0:2:6:0,6,61	0/0:2,0:2:6:0,6,65	0/0:1,0:1:3:0,3,30	0/0:2,0:2:6:0,6,61	0/0:4,0:4:12:0,12,128	0/0:2,0:2:6:0,6,63	./.:.:.:.:.	0/0:2,0:2:6:0,6,62	0/0:4,0:4:6:0,6,89	0/0:5,0:5:9:0,9,120	0/0:27,0:27:81:0,81,923
chr0	68393538	.	G	C	1740.87	.	AC=18;AF=0.071;AN=252;BaseQRankSum=0.747;DP=627;Dels=0.00;FS=1.585;HaplotypeScore=0.0215;InbreedingCoeff=0.4666;MLEAC=17;MLEAF=0.067;MQ=57.69;MQ0=0;MQRankSum=0.290;QD=25.98;ReadPosRankSum=0.167	GT:AD:DP:GQ:PL	0/0:23,0:23:69:0,69,697	1/1:0,14:14:39:417,39,0	0/0:5,0:5:15:0,15,153	0/0:17,0:17:51:0,51,499	0/0:8,0:8:24:0,24,244	0/0:3,0:3:9:0,9,89	0/0:6,0:6:18:0,18,178	0/0:2,0:2:6:0,6,61	0/0:3,0:3:9:0,9,92	0/0:9,0:9:24:0,24,251	./.:.:.:.:.	0/0:6,0:6:18:0,18,179	0/0:7,0:7:18:0,18,201	0/0:5,0:5:15:0,15,148	0/0:13,0:13:39:0,39,390	0/0:8,0:8:21:0,21,224	0/0:8,0:8:24:0,24,237	0/0:2,0:2:6:0,6,59	0/0:6,0:6:12:0,12,149	0/0:3,0:3:6:0,6,73	0/0:1,0:1:3:0,3,31	1/1:0,4:4:12:112,12,0	1/1:0,10:10:30:301,30,0	0/0:7,0:7:21:0,21,208	0/0:2,0:2:6:0,6,62	0/0:12,0:12:36:0,36,355	0/0:6,0:6:18:0,18,181	0/0:4,0:4:12:0,12,122	0/0:1,0:1:3:0,3,30	0/0:8,0:8:18:0,18,206	0/0:2,0:2:6:0,6,63	0/0:2,0:2:6:0,6,61	0/0:5,0:5:12:0,12,135	./.:.:.:.:.	0/0:7,0:7:21:0,21,221	0/0:3,0:3:9:0,9,95	0/0:11,0:11:33:0,33,325	0/0:6,0:6:15:0,15,164	0/0:5,0:5:15:0,15,143	0/0:4,0:4:9:0,9,92	0/0:5,0:5:15:0,15,158	0/0:12,0:12:36:0,36,363	0/0:22,0:22:54:0,54,591	0/0:10,0:10:24:0,24,258	1/1:0,9:9:27:275,27,0	1/1:0,13:13:39:387,39,0	0/0:13,0:13:39:0,39,404	./.:.:.:.:.	0/0:1,0:1:3:0,3,31	0/0:3,0:3:9:0,9,89	./.:.:.:.:.	0/0:2,0:2:6:0,6,61	0/0:11,0:11:24:0,24,271	0/0:1,0:1:3:0,3,32	0/0:7,0:7:21:0,21,214	0/0:2,0:2:6:0,6,55	0/0:6,0:6:12:0,12,151	0/0:7,0:7:21:0,21,203	0/0:3,0:3:9:0,9,89	0/0:4,0:4:12:0,12,122	0/0:2,0:2:6:0,6,60	0/0:4,0:4:9:0,9,99	0/0:7,0:7:21:0,21,202	0/0:3,0:3:9:0,9,95	0/0:8,0:8:24:0,24,219	0/0:3,0:3:9:0,9,95	0/0:5,0:5:15:0,15,154	0/0:2,0:2:6:0,6,63	0/0:1,0:1:3:0,3,25	0/0:1,0:1:3:0,3,30	./.:.:.:.:.	0/0:3,0:3:9:0,9,87	0/0:2,0:2:6:0,6,61	0/0:5,0:5:15:0,15,142	0/0:1,0:1:3:0,3,31	0/0:3,0:3:6:0,6,76	1/1:0,4:4:12:122,12,0	./.:.:.:.:.	0/0:1,0:1:3:0,3,30	0/0:1,0:1:3:0,3,31	0/0:2,0:2:6:0,6,60	0/0:2,0:2:3:0,3,30	0/0:3,0:3:9:0,9,93	0/0:4,0:4:12:0,12,126	0/0:5,0:5:15:0,15,147	0/0:4,0:4:12:0,12,122	0/0:3,0:3:9:0,9,85	0/0:3,0:3:9:0,9,82	0/0:7,0:7:21:0,21,215	0/0:3,0:3:9:0,9,94	0/0:1,0:1:3:0,3,30	0/0:3,0:3:9:0,9,94	0/0:5,0:5:15:0,15,153	0/0:1,0:1:3:0,3,31	0/0:2,0:2:6:0,6,60	0/0:3,0:3:9:0,9,90	0/0:1,0:1:3:0,3,32	0/0:1,0:1:3:0,3,31	0/0:5,0:5:15:0,15,146	0/0:3,0:3:9:0,9,87	./.:.:.:.:.	./.:.:.:.:.	0/0:2,0:2:6:0,6,60	1/1:0,2:2:6:64,6,0	0/0:4,0:4:12:0,12,122	1/1:0,5:5:12:138,12,0	0/0:2,0:2:6:0,6,59	0/0:2,0:2:3:0,3,32	0/0:5,0:5:15:0,15,150	0/0:4,0:4:12:0,12,117	0/0:3,0:3:9:0,9,86	0/0:5,0:5:15:0,15,154	0/0:4,0:4:9:0,9,104	0/0:3,0:3:9:0,9,95	0/0:2,0:2:6:0,6,59	0/0:2,0:2:6:0,6,59	0/0:2,0:2:6:0,6,65	0/0:2,0:2:6:0,6,59	0/0:4,0:4:12:0,12,118	0/0:5,0:5:15:0,15,149	0/0:6,0:6:18:0,18,184	0/0:4,0:4:12:0,12,117	0/0:1,0:1:3:0,3,31	0/0:1,0:1:3:0,3,29	./.:.:.:.:.	0/0:4,0:4:12:0,12,111	0/0:2,0:2:6:0,6,61	1/1:0,6:6:18:182,18,0	0/0:7,0:7:21:0,21,203	0/0:2,0:2:3:0,3,45	./.:.:.:.:.	0/0:2,0:2:3:0,3,45	./.:.:.:.:.	0/0:5,0:5:9:0,9,120	0/0:2,0:2:3:0,3,45	0/0:6,0:6:12:0,12,150	0/0:25,0:25:75:0,75,787
chr0	68398049	.	A	T	1107.14	.	AC=18;AF=0.070;AN=258;BaseQRankSum=1.079;DP=954;Dels=0.00;FS=1.202;HaplotypeScore=0.1045;InbreedingCoeff=0.4135;MLEAC=15;MLEAF=0.058;MQ=52.87;MQ0=2;MQRankSum=3.168;QD=22.59;ReadPosRankSum=0.368	GT:AD:DP:GQ:PL	0/0:63,0:63:99:0,189,1922	0/0:17,0:17:48:0,48,499	0/0:18,0:18:48:0,48,512	0/0:39,0:40:99:0,117,1201	0/0:18,0:18:54:0,54,531	0/0:13,0:13:39:0,39,379	0/0:13,0:13:33:0,33,365	0/0:7,0:7:21:0,21,221	0/0:2,0:2:6:0,6,66	0/0:14,0:14:42:0,42,428	0/0:1,0:1:3:0,3,32	0/0:18,0:18:51:0,51,512	0/0:15,0:15:45:0,45,456	./.:.:.:.:.	0/0:17,0:17:45:0,45,496	0/0:24,0:24:66:0,66,685	0/0:21,0:21:60:0,60,630	0/0:1,0:1:3:0,3,32	0/0:7,0:7:21:0,21,208	0/0:6,0:6:18:0,18,181	0/0:3,0:3:6:0,6,69	0/0:14,0:14:36:0,36,375	0/0:15,0:15:45:0,45,471	0/0:18,0:18:51:0,51,536	0/0:2,0:2:6:0,6,66	0/0:20,0:20:57:0,57,591	0/0:10,0:10:30:0,30,289	0/0:9,0:9:27:0,27,288	0/0:1,0:1:3:0,3,32	0/0:22,0:22:66:0,66,673	0/0:4,0:4:9:0,9,96	0/0:4,0:4:12:0,12,135	0/0:21,0:21:60:0,60,629	0/0:3,0:3:9:0,9,97	0/0:17,0:17:45:0,45,473	0/0:2,0:2:6:0,6,62	0/0:18,0:18:51:0,51,534	0/0:7,0:7:21:0,21,213	0/0:15,0:15:42:0,42,417	./.:.:.:.:.	0/0:3,0:3:6:0,6,65	0/0:14,0:14:42:0,42,433	0/0:11,0:11:33:0,33,336	1/1:0,17:17:48:519,48,0	0/0:9,0:9:24:0,24,262	0/0:23,0:23:69:0,69,691	0/0:13,0:13:36:0,36,379	0/0:4,0:4:9:0,9,97	0/0:4,0:4:12:0,12,118	0/0:3,0:3:9:0,9,94	./.:.:.:.:.	0/0:1,0:1:3:0,3,31	0/0:1,0:1:3:0,3,32	0/0:1,0:1:3:0,3,32	0/0:3,0:3:9:0,9,91	0/0:5,0:5:15:0,15,156	0/0:4,0:4:12:0,12,110	0/0:4,0:4:9:0,9,93	0/0:7,0:7:21:0,21,213	0/1:2,1:3:23:23,0,50	./.:.:.:.:.	0/0:5,0:5:15:0,15,149	0/0:6,0:6:18:0,18,184	0/0:5,0:5:15:0,15,150	0/0:2,0:2:6:0,6,63	0/0:5,0:5:15:0,15,158	0/0:6,0:6:18:0,18,185	0/0:2,0:2:6:0,6,62	0/0:5,0:5:12:0,12,134	0/0:5,0:5:15:0,15,151	0/0:1,0:1:3:0,3,30	0/0:3,0:3:6:0,6,65	0/0:1,0:1:3:0,3,32	0/1:2,1:3:19:19,0,50	1/1:0,4:4:12:121,12,0	./.:.:.:.:.	0/0:2,0:2:6:0,6,60	0/0:6,0:6:18:0,18,180	0/0:1,0:1:3:0,3,31	0/0:5,0:5:12:0,12,138	0/0:1,0:1:3:0,3,31	0/0:1,0:1:3:0,3,27	0/0:4,0:4:12:0,12,127	0/0:5,0:5:15:0,15,146	0/0:9,0:9:27:0,27,272	0/0:6,0:6:18:0,18,187	0/0:2,0:2:6:0,6,62	0/0:9,0:9:27:0,27,262	0/0:3,0:3:9:0,9,95	0/0:2,0:2:6:0,6,65	0/0:1,0:1:3:0,3,32	0/0:3,0:3:6:0,6,77	0/0:2,0:2:6:0,6,61	0/0:1,0:1:3:0,3,32	0/0:2,0:2:6:0,6,59	0/0:7,0:7:21:0,21,217	0/0:1,0:1:3:0,3,33	0/0:2,0:2:3:0,3,32	./.:.:.:.:.	0/0:2,0:2:6:0,6,63	0/0:2,0:2:6:0,6,60	0/0:5,0:5:15:0,15,155	./.:.:.:.:.	0/0:8,0:8:24:0,24,250	0/0:1,0:1:3:0,3,29	0/0:3,0:3:9:0,9,91	0/0:2,0:2:3:0,3,32	0/0:4,0:4:12:0,12,123	0/0:6,0:6:18:0,18,195	0/0:3,0:3:9:0,9,89	0/0:12,0:12:33:0,33,352	0/0:6,0:6:18:0,18,197	0/0:13,0:13:39:0,39,398	0/0:6,0:6:15:0,15,153	0/0:5,0:5:15:0,15,158	0/0:8,0:8:24:0,24,230	0/0:4,0:4:12:0,12,122	0/0:5,0:5:15:0,15,156	1/1:0,3:3:9:87,9,0	0/0:3,0:3:9:0,9,98	1/1:0,1:1:3:31,3,0	1/1:0,6:6:15:168,15,0	0/0:6,0:6:15:0,15,170	1/1:0,4:4:12:126,12,0	0/0:2,0:2:6:0,6,59	0/0:2,0:2:6:0,6,65	1/1:0,4:4:12:126,12,0	1/1:0,4:4:12:126,12,0	0/0:3,0:3:9:0,9,92	0/0:2,0:2:3:0,3,45	0/0:2,0:2:6:0,6,61	0/0:2,0:2:6:0,6,62	0/0:4,0:4:6:0,6,89	0/0:1,0:1:3:0,3,30	0/0:2,0:2:6:0,6,63	./.:.:.:.:.	0/0:28,0:28:84:0,84,936
chr0	68398411	.	A	T	6923.26	.	AC=86;AF=0.347;AN=248;BaseQRankSum=-3.748;DP=801;Dels=0.00;FS=0.274;HaplotypeScore=0.0518;InbreedingCoeff=0.7358;MLEAC=83;MLEAF=0.335;MQ=54.72;MQ0=1;MQRankSum=1.121;QD=27.04;ReadPosRankSum=-1.005	GT:AD:DP:GQ:PL	1/1:0,36:36:99:1088,108,0	0/0:23,0:23:69:0,69,714	0/0:26,1:27:66:0,66,745	0/0:38,0:38:99:0,114,1199	0/0:9,0:9:27:0,27,279	0/0:6,0:6:18:0,18,189	0/1:1,6:7:12:165,0,12	./.:.:.:.:.	0/0:4,0:4:9:0,9,94	1/1:0,5:5:15:139,15,0	0/1:1,3:4:20:84,0,20	0/0:15,0:15:45:0,45,475	1/1:0,9:9:27:270,27,0	1/1:0,1:1:3:31,3,0	1/1:0,18:18:54:558,54,0	0/0:9,0:9:27:0,27,281	1/1:0,15:15:45:456,45,0	1/1:0,1:1:3:31,3,0	0/0:6,0:6:15:0,15,171	0/0:4,0:4:12:0,12,122	0/0:2,0:2:6:0,6,67	0/0:12,0:12:30:0,30,343	0/0:15,0:15:45:0,45,473	0/0:20,0:20:57:0,57,618	0/0:2,0:2:6:0,6,62	0/0:18,0:18:51:0,51,541	1/1:0,14:14:36:394,36,0	1/1:0,1:1:3:33,3,0	./.:.:.:.:.	1/1:1,16:17:42:451,42,0	1/1:0,2:2:6:65,6,0	1/1:0,2:2:6:68,6,0	0/0:14,0:14:36:0,36,397	0/0:3,0:3:9:0,9,95	0/0:12,0:12:36:0,36,375	0/0:1,0:1:3:0,3,31	0/0:14,0:14:42:0,42,444	1/1:0,12:12:33:349,33,0	1/1:0,11:11:30:305,30,0	1/1:0,1:1:3:34,3,0	1/1:0,3:3:9:86,9,0	1/1:0,9:9:27:269,27,0	0/0:23,0:23:69:0,69,728	0/0:15,0:15:45:0,45,470	0/0:10,0:10:27:0,27,293	0/0:7,0:7:21:0,21,228	0/0:8,0:8:24:0,24,249	0/0:2,0:2:3:0,3,34	0/0:2,0:2:6:0,6,64	0/0:6,0:6:15:0,15,169	./.:.:.:.:.	0/0:2,0:2:6:0,6,64	1/1:0,4:4:12:121,12,0	./.:.:.:.:.	0/0:4,0:4:12:0,12,125	1/1:0,2:2:6:66,6,0	0/0:2,0:2:6:0,6,65	0/0:5,0:5:15:0,15,152	0/0:4,0:4:12:0,12,123	0/0:4,0:4:12:0,12,128	1/1:0,3:3:9:92,9,0	1/1:0,2:2:6:60,6,0	1/1:0,5:5:15:155,15,0	1/1:0,6:6:18:174,18,0	0/0:5,0:5:15:0,15,155	1/1:0,2:2:6:61,6,0	0/0:2,0:2:6:0,6,63	0/0:3,0:3:9:0,9,90	1/1:0,4:4:12:116,12,0	./.:.:.:.:.	./.:.:.:.:.	0/0:2,0:2:6:0,6,62	0/0:3,0:3:9:0,9,92	0/0:4,0:4:12:0,12,128	0/0:4,0:4:12:0,12,122	./.:.:.:.:.	0/0:1,0:1:3:0,3,31	0/0:4,0:4:12:0,12,126	0/0:1,0:1:3:0,3,33	0/0:2,0:2:6:0,6,61	0/0:3,0:3:6:0,6,75	0/0:1,0:1:3:0,3,30	0/0:1,0:1:3:0,3,33	0/0:2,0:2:6:0,6,61	0/0:8,0:8:24:0,24,253	0/0:5,0:5:15:0,15,154	1/1:0,4:4:12:120,12,0	1/1:0,1:1:3:31,3,0	1/1:0,4:4:12:118,12,0	1/1:0,5:5:15:157,15,0	1/1:0,3:3:9:89,9,0	0/0:8,0:8:21:0,21,236	1/1:0,4:4:12:122,12,0	./.:.:.:.:.	1/1:0,6:6:15:163,15,0	1/1:0,3:3:9:92,9,0	1/1:0,5:5:15:145,15,0	0/0:1,0:1:3:0,3,32	1/1:0,2:2:6:60,6,0	0/0:2,0:2:6:0,6,61	0/0:3,0:3:9:0,9,95	0/0:2,0:2:6:0,6,61	1/1:0,2:2:6:61,6,0	0/0:2,0:2:6:0,6,61	0/0:3,0:3:9:0,9,95	0/0:9,0:9:27:0,27,289	0/0:4,0:4:12:0,12,130	0/0:3,0:3:9:0,9,95	1/1:0,4:4:12:119,12,0	0/0:2,0:2:6:0,6,59	0/0:3,0:3:9:0,9,95	1/1:0,4:4:12:119,12,0	1/1:0,3:3:9:89,9,0	1/1:0,4:4:12:120,12,0	1/1:0,4:4:12:125,12,0	1/1:0,2:2:6:59,6,0	./.:.:.:.:.	./.:.:.:.:.	0/0:4,0:4:12:0,12,126	0/0:2,0:2:6:0,6,61	0/0:5,0:5:15:0,15,149	0/0:5,0:5:12:0,12,137	0/0:2,1:3:6:0,6,63	0/0:2,0:2:6:0,6,61	./.:.:.:.:.	0/0:3,0:3:9:0,9,93	0/0:1,0:1:3:0,3,34	0/0:8,0:8:24:0,24,252	0/0:4,0:4:12:0,12,125	0/0:2,0:2:3:0,3,45	./.:.:.:.:.	./.:.:.:.:.	0/0:10,0:10:21:0,21,255	0/0:4,0:4:6:0,6,89	0/0:7,0:7:12:0,12,165	0/0:6,0:6:9:0,9,134	0/0:37,0:37:99:0,111,1185
chr0	68401187	.	G	T	24115.9	.	AC=223;AF=0.851;AN=262;BaseQRankSum=-2.988;DP=968;Dels=0.00;FS=1.188;HaplotypeScore=0.0470;InbreedingCoeff=0.6469;MLEAC=228;MLEAF=0.870;MQ=57.39;MQ0=21;MQRankSum=1.236;QD=28.37;ReadPosRankSum=5.642	GT:AD:DP:GQ:PL	1/1:0,52:52:99:1628,150,0	1/1:0,18:21:51:540,51,0	1/1:0,13:13:39:405,39,0	1/1:0,42:42:99:1296,126,0	1/1:0,6:6:18:185,18,0	1/1:0,13:14:36:370,36,0	1/1:0,15:15:42:444,42,0	1/1:0,1:1:3:32,3,0	1/1:0,1:1:3:34,3,0	1/1:0,17:17:45:478,45,0	./.:.:.:.:.	0/0:12,0:12:33:0,33,349	1/1:0,12:12:33:339,33,0	1/1:0,1:1:3:32,3,0	1/1:0,15:17:42:452,42,0	1/1:0,24:24:72:742,72,0	1/1:0,26:28:75:770,75,0	1/1:0,2:2:6:65,6,0	1/1:0,6:7:18:180,18,0	1/1:0,5:5:9:120,9,0	1/1:0,1:1:3:29,3,0	1/1:0,11:11:30:319,30,0	1/1:0,10:12:27:304,27,0	0/0:14,0:15:42:0,42,454	1/1:0,2:2:6:65,6,0	1/1:0,12:13:36:368,36,0	1/1:0,14:14:42:439,42,0	1/1:0,2:2:6:65,6,0	1/1:0,3:3:9:97,9,0	1/1:0,20:20:57:595,57,0	1/1:0,7:7:21:225,21,0	1/1:0,2:2:6:65,6,0	1/1:0,17:18:45:491,45,0	1/1:0,3:3:9:100,9,0	1/1:0,22:22:66:671,66,0	1/1:0,4:4:12:129,12,0	1/1:0,16:16:48:489,48,0	1/1:0,6:7:15:172,15,0	1/1:0,11:12:33:339,33,0	1/1:0,4:4:12:129,12,0	./.:.:.:.:.	1/1:0,17:17:51:537,51,0	1/1:0,10:10:27:290,27,0	0/0:22,0:22:66:0,66,694	1/1:0,22:22:54:619,54,0	1/1:0,20:20:51:566,51,0	1/1:0,12:12:27:315,27,0	0/0:4,0:4:12:0,12,136	1/1:0,4:4:12:123,12,0	1/1:0,12:13:36:376,36,0	1/1:0,2:2:6:63,6,0	1/1:0,1:1:3:32,3,0	1/1:0,7:7:21:219,21,0	1/1:0,3:3:9:93,9,0	0/0:2,0:2:6:0,6,65	1/1:0,1:1:3:33,3,0	0/0:8,0:8:24:0,24,253	0/0:5,0:6:15:0,15,157	1/1:0,4:4:12:131,12,0	0/0:5,0:5:15:0,15,162	1/1:0,2:2:6:60,6,0	./.:.:.:.:.	1/1:0,5:7:15:146,15,0	1/1:0,7:7:21:212,21,0	1/1:0,3:3:9:95,9,0	1/1:0,7:7:21:219,21,0	1/1:0,6:6:18:187,18,0	1/1:0,7:7:21:224,21,0	1/1:0,2:2:6:59,6,0	1/1:0,2:2:6:59,6,0	1/1:0,5:5:12:133,12,0	1/1:0,2:3:6:58,6,0	1/1:0,1:1:3:31,3,0	0/1:1,3:4:17:79,0,17	0/0:3,0:3:9:0,9,94	0/0:5,0:5:12:0,12,141	0/0:3,0:3:9:0,9,94	1/1:0,3:3:6:77,6,0	0/0:2,0:2:6:0,6,61	1/1:0,4:4:9:106,9,0	./.:.:.:.:.	1/1:0,2:2:6:60,6,0	0/0:1,0:1:3:0,3,31	1/1:0,3:3:9:96,9,0	1/1:0,2:2:6:61,6,0	1/1:0,2:2:6:62,6,0	1/1:0,11:11:33:347,33,0	1/1:0,2:2:6:61,6,0	1/1:0,3:3:9:89,9,0	1/1:0,1:1:3:32,3,0	1/1:0,4:4:12:128,12,0	1/1:0,4:4:12:123,12,0	1/1:0,7:8:21:220,21,0	1/1:0,3:3:9:96,9,0	1/1:0,3:3:9:93,9,0	1/1:0,5:5:15:155,15,0	1/1:0,4:4:12:124,12,0	1/1:0,1:1:3:32,3,0	1/1:0,1:1:3:31,3,0	1/1:0,3:3:9:96,9,0	1/1:0,5:5:15:160,15,0	1/1:0,5:5:15:160,15,0	1/1:0,3:4:9:91,9,0	1/1:0,6:6:15:175,15,0	1/1:0,2:2:6:64,6,0	1/1:0,9:9:24:267,24,0	1/1:0,3:3:9:94,9,0	0/0:3,0:3:9:0,9,96	1/1:0,1:1:3:32,3,0	1/1:0,1:1:3:30,3,0	1/1:0,5:5:15:152,15,0	1/1:0,1:1:3:32,3,0	1/1:0,9:9:27:275,27,0	1/1:0,9:9:27:278,27,0	1/1:0,6:6:15:170,15,0	1/1:0,1:1:3:30,3,0	1/1:0,3:3:9:91,9,0	1/1:0,7:7:21:216,21,0	0/0:2,0:4:6:0,6,61	1/1:0,4:4:9:98,9,0	0/0:3,0:4:9:0,9,95	0/0:4,0:4:12:0,12,134	1/1:0,7:7:18:204,18,0	1/1:0,5:5:12:137,12,0	1/1:0,4:4:12:130,12,0	1/1:0,7:7:21:212,21,0	1/1:0,6:6:18:184,18,0	1/1:0,4:4:12:119,12,0	0/0:1,0:1:3:0,3,30	1/1:0,10:11:15:223,15,0	./.:.:.:.:.	./.:.:.:.:.	1/1:0,4:5:6:89,6,0	1/1:0,7:9:15:181,15,0	1/1:0,11:14:24:286,24,0	1/1:0,4:4:6:89,6,0	0/0:13,0:13:39:0,39,458
chr0	68410817	.	C	T	1619.71	.	AC=18;AF=0.070;AN=258;BaseQRankSum=1.560;DP=758;Dels=0.00;FS=1.018;HaplotypeScore=0.1574;InbreedingCoeff=0.4322;MLEAC=15;MLEAF=0.058;MQ=59.57;MQ0=0;MQRankSum=-1.050;QD=26.55;ReadPosRankSum=-1.526	GT:AD:DP:GQ:PL	0/0:44,0:44:99:0,132,1369	0/0:12,0:12:36:0,36,372	1/1:0,16:16:48:498,48,0	0/0:40,0:40:99:0,120,1224	0/0:9,0:9:24:0,24,260	1/1:0,10:10:30:316,30,0	0/0:13,0:13:39:0,39,391	0/0:1,0:1:3:0,3,30	0/0:4,0:4:12:0,12,123	0/0:13,0:13:39:0,39,395	./.:.:.:.:.	0/0:9,0:9:27:0,27,271	0/0:9,0:9:27:0,27,278	0/0:1,0:1:3:0,3,32	0/0:20,0:20:54:0,54,575	0/0:10,0:10:24:0,24,265	0/0:17,0:17:48:0,48,501	0/0:1,0:1:3:0,3,31	0/0:8,0:8:24:0,24,251	0/0:8,0:8:21:0,21,217	0/0:4,0:4:12:0,12,128	0/0:20,0:20:60:0,60,612	0/0:8,0:8:24:0,24,230	0/0:15,0:15:45:0,45,470	0/0:1,0:1:3:0,3,33	0/0:15,0:15:45:0,45,460	0/0:7,0:7:21:0,21,215	0/0:3,0:3:9:0,9,95	0/0:6,0:6:18:0,18,182	0/0:13,0:13:39:0,39,392	0/0:7,0:7:21:0,21,210	0/0:3,0:3:9:0,9,91	0/0:13,0:13:36:0,36,383	0/0:3,0:3:9:0,9,98	./.:.:.:.:.	0/0:3,0:3:9:0,9,96	0/0:10,0:10:27:0,27,270	0/0:7,0:7:21:0,21,208	0/0:11,0:11:33:0,33,329	0/0:1,0:1:3:0,3,32	0/0:1,0:1:3:0,3,32	0/0:12,0:12:33:0,33,360	0/0:9,0:9:27:0,27,277	0/0:16,0:16:48:0,48,489	0/0:21,0:21:60:0,60,641	1/1:0,17:17:51:519,51,0	1/1:0,8:8:18:212,18,0	0/0:2,0:2:6:0,6,63	0/0:2,0:2:6:0,6,63	0/0:4,0:4:9:0,9,107	0/0:3,0:3:9:0,9,91	0/0:2,0:2:3:0,3,45	0/0:3,0:3:9:0,9,98	0/0:3,0:3:9:0,9,98	0/0:2,0:2:6:0,6,61	0/0:5,0:5:15:0,15,161	0/0:4,0:4:12:0,12,122	0/0:7,0:7:21:0,21,221	0/0:3,0:3:9:0,9,88	0/0:4,0:4:12:0,12,124	0/0:3,0:3:9:0,9,87	0/0:3,0:3:9:0,9,89	0/0:5,0:5:15:0,15,154	0/0:2,0:2:6:0,6,63	0/0:3,0:3:9:0,9,97	0/0:1,0:1:3:0,3,30	0/0:1,0:1:3:0,3,32	0/0:3,0:3:9:0,9,95	./.:.:.:.:.	0/0:2,0:2:6:0,6,63	0/0:1,0:1:3:0,3,31	0/0:1,0:1:3:0,3,32	./.:.:.:.:.	0/0:3,0:3:9:0,9,95	0/0:1,0:1:3:0,3,30	0/0:4,0:4:12:0,12,120	1/1:0,1:1:3:29,3,0	0/0:3,0:3:9:0,9,93	./.:.:.:.:.	1/1:0,2:2:6:65,6,0	0/0:1,0:1:3:0,3,31	0/0:2,0:2:6:0,6,57	0/0:2,0:2:6:0,6,59	0/0:7,0:7:21:0,21,221	1/1:0,1:1:3:31,3,0	0/0:3,0:3:9:0,9,93	0/0:1,0:1:3:0,3,32	0/0:4,0:4:12:0,12,123	0/0:7,0:7:21:0,21,217	0/0:3,0:3:9:0,9,90	0/0:3,0:3:9:0,9,96	0/0:4,0:4:12:0,12,120	0/0:2,0:2:6:0,6,61	0/0:1,0:1:3:0,3,32	0/0:1,0:1:3:0,3,30	0/0:4,0:4:12:0,12,122	0/0:6,0:6:18:0,18,183	0/0:2,0:2:6:0,6,62	0/0:1,0:1:3:0,3,31	0/0:1,0:1:3:0,3,32	0/0:4,0:4:12:0,12,120	0/0:1,0:1:3:0,3,32	0/0:1,0:1:3:0,3,32	0/0:1,0:1:3:0,3,30	1/1:0,2:2:6:63,6,0	0/0:2,0:2:6:0,6,61	1/1:0,4:4:12:122,12,0	0/0:8,0:8:24:0,24,242	0/0:4,0:4:12:0,12,126	0/0:4,0:4:12:0,12,122	0/0:7,0:7:15:0,15,167	0/0:4,0:4:12:0,12,126	0/0:11,0:11:30:0,30,323	0/0:6,0:6:15:0,15,167	0/0:3,0:3:6:0,6,78	0/0:8,0:8:24:0,24,235	0/0:1,0:1:3:0,3,33	0/0:2,0:2:6:0,6,60	0/0:5,0:5:15:0,15,149	0/0:2,0:2:6:0,6,60	0/0:5,0:5:15:0,15,154	0/0:1,0:1:3:0,3,30	0/0:5,0:5:15:0,15,159	./.:.:.:.:.	0/0:4,0:4:12:0,12,120	0/0:4,0:4:12:0,12,122	0/0:4,0:4:12:0,12,122	0/0:3,0:3:9:0,9,97	0/0:4,0:4:12:0,12,115	./.:.:.:.:.	0/0:2,0:2:3:0,3,45	0/0:4,0:4:6:0,6,89	0/0:8,0:8:15:0,15,196	0/0:7,0:7:18:0,18,202	./.:.:.:.:.	0/0:4,0:4:6:0,6,76	0/0:5,0:5:15:0,15,172
chr0	68416444	.	G	A	7682.33	.	AC=70;AF=0.265;AN=264;BaseQRankSum=-5.912;DP=1140;Dels=0.00;FS=8.407;HaplotypeScore=0.1068;InbreedingCoeff=0.7253;MLEAC=67;MLEAF=0.254;MQ=59.55;MQ0=0;MQRankSum=-0.964;QD=25.35;ReadPosRankSum=2.476	GT:AD:DP:GQ:PL	0/0:69,0:69:99:0,208,2211	0/0:21,0:21:57:0,57,638	0/0:20,0:20:57:0,57,610	0/0:53,0:53:99:0,156,1654	1/1:0,17:17:48:509,48,0	0/0:18,0:18:51:0,51,548	0/0:21,0:21:60:0,60,638	1/1:0,2:2:6:60,6,0	0/0:3,0:3:9:0,9,97	0/0:21,0:21:63:0,63,653	0/0:4,0:4:12:0,12,129	0/0:20,0:20:60:0,60,612	1/1:0,16:16:48:482,48,0	0/0:1,0:1:3:0,3,31	1/1:0,11:11:33:334,33,0	1/1:0,29:29:87:857,87,0	1/1:0,22:22:66:638,66,0	0/0:1,0:1:3:0,3,32	0/0:8,0:8:21:0,21,233	0/0:7,0:7:18:0,18,183	0/0:2,0:2:6:0,6,65	0/0:22,0:22:66:0,66,686	0/0:15,0:15:45:0,45,475	0/0:19,0:19:57:0,57,599	0/0:4,0:4:12:0,12,134	1/1:0,19:19:54:570,54,0	0/0:21,0:21:63:0,63,655	1/1:0,2:2:6:63,6,0	./.:.:.:.:.	1/1:0,27:27:81:816,81,0	0/1:2,9:11:33:259,0,33	1/1:0,5:5:15:165,15,0	0/1:10,10:20:99:235,0,253	1/1:0,4:4:12:131,12,0	0/0:25,0:25:72:0,72,764	0/0:7,0:7:21:0,21,228	0/0:13,0:13:39:0,39,419	0/0:15,0:15:45:0,45,461	1/1:0,10:10:30:302,30,0	0/1:2,1:3:25:25,0,52	1/1:0,5:5:15:158,15,0	1/1:0,13:13:39:394,39,0	0/0:20,0:20:57:0,57,618	0/0:22,0:22:66:0,66,686	0/0:18,0:18:51:0,51,553	0/0:22,0:22:66:0,66,709	0/0:15,0:15:45:0,45,453	0/0:8,0:8:24:0,24,264	0/0:4,0:4:9:0,9,107	0/0:4,0:4:12:0,12,123	./.:.:.:.:.	0/0:4,0:4:12:0,12,126	0/0:7,0:7:21:0,21,204	0/0:4,0:4:12:0,12,128	0/0:3,0:3:9:0,9,92	1/1:0,6:6:18:181,18,0	0/0:10,0:10:30:0,30,315	0/0:5,0:5:15:0,15,151	0/0:2,0:2:6:0,6,63	0/0:8,0:8:24:0,24,250	1/1:0,3:3:9:92,9,0	1/1:0,2:2:6:57,6,0	1/1:0,5:5:15:155,15,0	1/1:0,3:3:9:86,9,0	0/0:4,0:4:12:0,12,127	1/1:0,5:5:12:135,12,0	0/0:4,0:4:12:0,12,133	1/1:0,9:9:27:280,27,0	1/1:0,6:6:18:179,18,0	0/0:2,0:2:6:0,6,63	0/0:5,0:5:15:0,15,160	0/0:5,0:5:12:0,12,135	0/0:2,0:2:6:0,6,62	0/0:4,0:4:12:0,12,124	0/0:3,0:3:9:0,9,95	0/0:2,0:2:6:0,6,62	0/0:3,0:3:9:0,9,93	0/0:4,0:4:12:0,12,120	./.:.:.:.:.	0/0:2,0:2:6:0,6,64	./.:.:.:.:.	0/0:3,0:3:9:0,9,95	0/0:5,0:5:15:0,15,161	0/0:3,0:3:9:0,9,93	0/0:2,0:2:6:0,6,59	0/0:6,0:6:18:0,18,187	1/1:0,3:3:9:89,9,0	0/0:6,0:6:18:0,18,193	1/1:0,6:6:18:180,18,0	0/1:1,1:2:26:27,0,26	1/1:0,4:4:12:122,12,0	0/0:4,0:4:12:0,12,120	1/1:0,4:4:12:123,12,0	0/0:4,0:4:12:0,12,120	0/0:3,0:3:9:0,9,91	0/1:5,1:6:12:12,0,130	0/1:4,1:5:17:17,0,103	1/1:0,4:4:9:105,9,0	0/0:5,0:5:12:0,12,127	0/0:3,0:3:9:0,9,96	0/0:8,0:8:24:0,24,261	1/1:0,1:1:3:32,3,0	1/1:0,4:4:12:124,12,0	0/0:2,0:2:6:0,6,63	0/0:6,0:6:18:0,18,189	0/0:5,0:5:15:0,15,153	0/0:6,0:6:18:0,18,197	0/0:5,0:5:15:0,15,159	0/0:2,0:2:6:0,6,63	0/0:5,0:5:15:0,15,160	0/0:4,0:4:12:0,12,118	0/0:2,0:2:6:0,6,63	0/0:8,0:8:21:0,21,240	1/1:0,2:2:6:59,6,0	1/1:0,4:4:12:123,12,0	1/1:0,3:3:9:93,9,0	0/0:4,0:4:12:0,12,123	0/0:10,0:10:27:0,27,292	0/0:3,0:3:9:0,9,98	0/0:2,0:2:6:0,6,63	0/0:10,0:10:30:0,30,314	0/0:7,0:7:21:0,21,221	0/0:10,0:10:30:0,30,305	0/0:3,0:3:9:0,9,94	0/0:7,0:7:21:0,21,216	0/0:6,0:6:18:0,18,192	0/0:4,0:4:12:0,12,122	0/0:4,0:4:12:0,12,131	0/0:3,0:3:9:0,9,97	0/0:2,0:2:6:0,6,64	0/0:3,0:3:6:0,6,75	./.:.:.:.:.	0/0:2,0:2:3:0,3,45	0/0:7,0:7:15:0,15,182	0/0:4,0:5:9:0,9,94	0/0:6,0:6:9:0,9,134	0/0:36,0:36:99:0,108,1187
chr0	68416569	.	G	A	7875.34	.	AC=81;AF=0.309;AN=262;BaseQRankSum=-5.767;DP=905;Dels=0.00;FS=6.640;HaplotypeScore=0.1241;InbreedingCoeff=0.7224;MLEAC=79;MLEAF=0.302;MQ=59.48;MQ0=3;MQRankSum=-0.299;QD=27.93;ReadPosRankSum=0.249	GT:AD:DP:GQ:PL	0/0:56,0:56:99:0,168,1767	0/0:15,0:15:45:0,45,478	0/0:17,0:17:48:0,48,536	0/0:34,0:34:99:0,102,1073	1/1:0,7:7:21:218,21,0	0/0:16,0:16:48:0,48,515	0/0:14,0:14:42:0,42,442	1/1:0,4:4:12:124,12,0	0/1:1,1:2:26:27,0,26	1/1:0,9:9:27:282,27,0	1/1:0,1:1:3:32,3,0	0/0:19,0:19:54:0,54,593	1/1:0,10:10:30:313,30,0	./.:.:.:.:.	1/1:0,16:16:48:489,48,0	1/1:0,17:17:51:524,51,0	1/1:0,17:17:48:504,48,0	0/0:3,0:3:9:0,9,98	0/0:6,0:6:15:0,15,174	0/0:3,0:3:9:0,9,95	0/0:1,0:1:3:0,3,35	0/0:8,0:8:24:0,24,256	0/0:15,0:15:39:0,39,437	0/0:6,0:6:18:0,18,194	0/0:6,0:6:18:0,18,195	1/1:0,24:24:72:747,72,0	0/0:13,0:13:39:0,39,410	1/1:0,3:3:9:93,9,0	0/1:1,5:6:14:142,0,14	1/1:0,29:29:78:829,78,0	1/1:0,7:7:21:218,21,0	1/1:0,8:8:24:261,24,0	1/1:0,15:15:45:462,45,0	1/1:0,1:1:3:34,3,0	0/0:16,0:16:42:0,42,471	0/0:6,0:6:18:0,18,199	0/0:19,0:19:57:0,57,616	0/0:13,0:13:39:0,39,410	1/1:0,14:14:42:419,42,0	0/0:2,0:2:6:0,6,62	1/1:0,1:1:3:32,3,0	1/1:0,15:15:45:459,45,0	0/0:21,0:21:57:0,57,621	0/0:16,0:16:45:0,45,491	0/0:15,0:15:42:0,42,447	0/0:21,0:21:63:0,63,672	0/0:9,0:9:27:0,27,289	0/0:3,0:3:9:0,9,99	0/0:2,0:2:6:0,6,65	0/0:1,0:1:3:0,3,31	0/0:5,0:5:15:0,15,159	./.:.:.:.:.	1/1:0,6:6:18:195,18,0	0/0:2,0:2:6:0,6,61	0/0:8,0:8:24:0,24,259	1/1:0,1:1:3:31,3,0	0/0:4,0:4:12:0,12,132	0/0:2,0:2:6:0,6,66	0/0:3,0:3:9:0,9,97	0/0:4,0:4:12:0,12,126	1/1:0,3:3:9:92,9,0	1/1:0,3:3:9:95,9,0	1/1:0,5:5:15:163,15,0	1/1:0,5:5:15:152,15,0	0/0:4,0:4:12:0,12,124	1/1:0,4:4:12:123,12,0	0/0:3,0:3:9:0,9,97	1/1:0,7:7:21:218,21,0	1/1:0,4:4:12:125,12,0	0/0:1,0:1:3:0,3,34	0/0:2,0:2:6:0,6,64	0/0:3,0:3:9:0,9,96	0/0:5,0:5:15:0,15,164	0/0:2,0:2:6:0,6,55	0/0:5,0:5:15:0,15,158	./.:.:.:.:.	0/0:6,0:6:18:0,18,192	0/0:2,0:2:6:0,6,61	0/0:3,0:3:9:0,9,97	0/0:7,0:7:15:0,15,191	0/0:2,0:2:6:0,6,62	0/0:2,0:2:6:0,6,63	0/0:4,0:4:12:0,12,132	0/0:5,0:5:15:0,15,158	0/0:3,0:3:9:0,9,99	0/0:6,0:6:18:0,18,193	1/1:0,1:1:3:33,3,0	0/0:5,0:5:15:0,15,158	1/1:0,3:3:9:92,9,0	0/1:3,1:4:20:20,0,88	1/1:0,6:6:18:178,18,0	1/1:0,2:2:6:63,6,0	1/1:0,2:2:6:61,6,0	0/0:1,0:1:3:0,3,32	0/0:1,0:1:3:0,3,32	./.:.:.:.:.	0/0:3,0:3:9:0,9,100	1/1:0,1:1:3:32,3,0	0/0:3,0:3:9:0,9,83	./.:.:.:.:.	1/1:0,6:6:18:186,18,0	1/1:0,1:1:3:31,3,0	1/1:0,2:2:6:65,6,0	0/0:3,0:3:9:0,9,95	0/0:2,0:2:6:0,6,65	0/0:7,0:7:21:0,21,226	0/0:4,0:4:12:0,12,132	0/0:3,0:3:9:0,9,95	0/0:3,0:3:9:0,9,96	0/0:4,0:4:9:0,9,107	0/0:2,0:2:6:0,6,65	0/0:3,0:3:9:0,9,99	0/0:9,0:9:27:0,27,288	1/1:0,2:2:6:63,6,0	1/1:0,5:5:15:154,15,0	1/1:0,3:3:9:92,9,0	0/0:3,0:3:9:0,9,96	0/0:1,0:1:3:0,3,32	0/0:1,0:1:3:0,3,31	0/0:1,0:1:3:0,3,31	0/0:5,0:5:15:0,15,159	0/0:7,0:7:21:0,21,225	0/0:5,0:5:15:0,15,159	0/0:7,0:7:18:0,18,193	0/0:3,0:3:9:0,9,87	0/0:8,0:8:24:0,24,252	0/0:6,0:6:15:0,15,169	0/0:3,0:3:9:0,9,91	0/0:1,0:1:3:0,3,34	0/0:2,0:2:3:0,3,45	0/0:2,0:2:3:0,3,45	./.:.:.:.:.	0/0:6,0:6:18:0,18,191	0/0:7,0:7:12:0,12,164	0/0:9,0:9:18:0,18,215	0/0:2,0:2:3:0,3,45	0/0:21,0:21:63:0,63,721
chr0	68416638	.	T	A	3224.03	.	AC=32;AF=0.134;AN=238;BaseQRankSum=0.979;DP=977;Dels=0.00;FS=5.313;HaplotypeScore=0.0914;InbreedingCoeff=0.6470;MLEAC=31;MLEAF=0.130;MQ=59.64;MQ0=0;MQRankSum=-1.931;QD=26.43;ReadPosRankSum=0.339	GT:AD:DP:GQ:PL	0/0:66,0:66:99:0,198,2073	0/0:19,0:19:57:0,57,587	0/0:12,0:12:36:0,36,370	0/0:61,0:61:99:0,183,1844	0/0:13,0:13:39:0,39,395	0/0:13,0:13:36:0,36,379	0/0:20,0:20:60:0,60,598	0/0:1,0:1:3:0,3,31	0/1:4,1:5:18:18,0,120	0/0:17,0:17:51:0,51,519	0/0:4,0:4:12:0,12,130	1/1:0,20:20:57:611,57,0	0/0:17,0:17:51:0,51,541	./.:.:.:.:.	0/0:18,0:18:54:0,54,551	0/0:31,0:31:90:0,90,907	0/0:16,0:16:48:0,48,488	./.:.:.:.:.	0/0:5,0:5:15:0,15,157	0/0:3,0:3:9:0,9,89	0/0:3,0:3:9:0,9,95	1/1:0,11:11:33:341,33,0	./.:.:.:.:.	1/1:0,16:16:48:494,48,0	0/0:4,0:4:12:0,12,122	0/0:27,0:27:81:0,81,810	0/0:20,0:20:60:0,60,600	0/0:2,0:2:6:0,6,66	0/0:2,0:2:6:0,6,61	0/0:18,0:18:51:0,51,540	0/0:5,0:5:15:0,15,161	0/0:1,0:1:3:0,3,33	0/0:15,0:15:45:0,45,450	0/0:7,0:7:21:0,21,223	0/0:20,0:20:57:0,57,596	0/0:5,0:5:15:0,15,153	0/0:13,0:13:39:0,39,392	0/0:12,0:12:36:0,36,363	0/0:9,0:9:27:0,27,276	0/0:2,0:2:6:0,6,63	0/0:1,0:1:3:0,3,32	0/0:22,0:22:66:0,66,665	0/0:19,0:19:57:0,57,589	1/1:0,17:17:51:534,51,0	./.:.:.:.:.	0/0:24,0:24:72:0,72,748	0/0:18,0:18:54:0,54,553	0/1:1,1:2:26:26,0,26	0/0:2,0:2:6:0,6,59	0/0:2,0:2:6:0,6,63	0/0:6,0:6:18:0,18,188	./.:.:.:.:.	0/0:5,0:5:15:0,15,150	0/0:5,0:5:15:0,15,150	1/1:0,5:5:15:153,15,0	0/0:6,0:6:18:0,18,186	1/1:0,6:6:18:184,18,0	1/1:0,6:6:18:191,18,0	./.:.:.:.:.	1/1:0,2:2:6:61,6,0	0/0:3,0:3:9:0,9,90	0/0:2,0:2:6:0,6,61	0/0:8,0:8:24:0,24,241	0/0:6,0:6:15:0,15,166	0/0:2,0:2:6:0,6,60	0/0:5,0:5:15:0,15,151	0/0:4,0:4:12:0,12,122	0/0:8,0:8:24:0,24,245	0/0:5,0:5:15:0,15,141	0/0:1,0:1:3:0,3,31	0/0:4,0:4:12:0,12,119	0/0:4,0:4:12:0,12,126	./.:.:.:.:.	1/1:0,1:1:3:32,3,0	1/1:0,4:4:12:122,12,0	0/0:2,0:2:6:0,6,65	1/1:0,6:6:18:191,18,0	./.:.:.:.:.	1/1:0,4:4:12:128,12,0	0/0:3,0:3:9:0,9,89	0/0:2,0:2:6:0,6,62	0/0:1,0:1:3:0,3,29	0/0:6,0:6:18:0,18,193	0/0:7,0:7:21:0,21,220	0/0:3,0:3:9:0,9,90	0/0:3,0:3:9:0,9,94	0/0:6,0:6:18:0,18,181	0/0:3,0:3:9:0,9,97	0/0:8,0:8:24:0,24,248	0/0:1,0:1:3:0,3,32	0/0:3,0:3:9:0,9,90	0/0:5,0:5:15:0,15,155	0/0:4,0:4:12:0,12,126	0/0:3,0:3:6:0,6,76	0/0:2,0:2:6:0,6,59	0/0:4,0:4:9:0,9,95	0/0:7,0:7:21:0,21,231	0/0:3,0:3:9:0,9,89	0/0:3,0:3:9:0,9,92	0/0:1,0:1:3:0,3,31	0/0:4,0:4:12:0,12,128	0/0:1,0:1:3:0,3,31	0/0:4,0:4:12:0,12,117	./.:.:.:.:.	0/0:3,0:3:9:0,9,96	./.:.:.:.:.	0/0:5,0:5:15:0,15,161	0/0:4,0:4:12:0,12,119	0/0:2,0:2:6:0,6,68	0/0:2,0:2:6:0,6,56	0/0:6,0:6:18:0,18,181	0/0:2,0:2:6:0,6,69	0/0:12,0:12:36:0,36,378	0/0:5,0:5:15:0,15,154	0/0:4,0:4:12:0,12,124	0/0:3,0:3:9:0,9,95	0/0:4,0:4:12:0,12,126	0/0:3,0:3:9:0,9,89	./.:.:.:.:.	./.:.:.:.:.	1/1:0,7:7:18:196,18,0	1/1:0,7:7:21:217,21,0	./.:.:.:.:.	./.:.:.:.:.	./.:.:.:.:.	./.:.:.:.:.	0/0:5,0:5:12:0,12,141	0/0:4,0:4:12:0,12,121	1/1:0,3:3:9:93,9,0	0/0:2,0:2:3:0,3,30	./.:.:.:.:.	./.:.:.:.:.	0/0:7,0:7:18:0,18,200	0/0:4,0:4:6:0,6,89	0/0:7,0:7:15:0,15,182	0/0:7,0:7:12:0,12,166	0/0:32,0:32:96:0,96,1083
chr0	68433625	.	A	C	514.96	.	AC=14;AF=0.062;AN=226;BaseQRankSum=1.940;DP=898;Dels=0.00;FS=5.127;HaplotypeScore=0.0441;InbreedingCoeff=0.3084;MLEAC=10;MLEAF=0.044;MQ=31.93;MQ0=106;MQRankSum=-2.007;QD=13.92;ReadPosRankSum=-2.126	GT:AD:DP:GQ:PL	0/0:46,0:46:63:0,63,671	0/0:13,0:13:12:0,12,122	0/0:20,0:20:15:0,15,155	0/0:48,0:48:54:0,54,548	0/0:14,0:14:27:0,27,281	0/0:11,0:11:15:0,15,151	0/0:15,0:15:21:0,21,214	0/0:3,0:3:3:0,3,32	0/0:1,0:1:3:0,3,32	0/0:8,0:8:15:0,15,153	./.:.:.:.:.	0/0:8,0:8:9:0,9,93	0/0:10,0:10:21:0,21,217	./.:.:.:.:.	0/0:18,0:18:27:0,27,282	0/0:14,0:14:21:0,21,216	0/0:16,0:16:30:0,30,309	0/0:6,0:6:12:0,12,130	0/0:6,0:6:9:0,9,93	1/1:0,2:2:3:32,3,0	0/0:5,0:5:12:0,12,118	0/0:5,0:5:12:0,12,122	0/0:18,0:18:27:0,27,280	0/0:25,0:25:12:0,12,123	0/0:4,0:4:9:0,9,91	0/0:24,0:24:36:0,36,372	0/0:12,0:12:18:0,18,186	0/0:4,0:4:9:0,9,97	0/0:2,0:2:6:0,6,68	0/0:11,0:11:15:0,15,154	0/0:8,0:8:21:0,21,214	0/0:4,0:4:6:0,6,65	0/0:16,0:16:15:0,15,167	./.:.:.:.:.	0/0:11,0:11:18:0,18,185	0/0:3,0:3:9:0,9,95	0/0:22,0:22:24:0,24,246	0/0:13,0:13:24:0,24,237	0/0:20,0:20:33:0,33,357	0/0:6,0:6:9:0,9,95	0/0:7,0:7:9:0,9,99	0/0:8,0:8:9:0,9,92	0/0:15,0:15:18:0,18,183	1/1:5,12:17:36:364,36,0	1/1:4,3:7:9:95,9,0	0/0:21,0:21:45:0,45,463	0/0:13,0:13:12:0,12,117	0/0:9,0:9:15:0,15,162	./.:.:.:.:.	0/0:5,0:5:6:0,6,61	0/0:3,0:3:6:0,6,61	0/0:4,0:4:12:0,12,126	0/0:4,0:4:3:0,3,32	0/0:1,0:1:3:0,3,32	1/1:0,3:3:6:62,6,0	0/0:4,0:4:9:0,9,92	0/0:5,0:5:3:0,3,32	0/0:7,0:7:18:0,18,189	0/0:3,0:3:6:0,6,61	0/0:5,0:5:6:0,6,63	0/0:3,0:3:6:0,6,60	./.:.:.:.:.	0/0:14,0:14:18:0,18,182	0/0:5,0:5:9:0,9,91	./.:.:.:.:.	0/0:5,0:5:12:0,12,122	./.:.:.:.:.	0/0:10,0:10:18:0,18,185	0/0:4,0:4:3:0,3,30	0/0:4,0:4:6:0,6,63	0/0:6,0:6:12:0,12,121	0/0:3,0:3:3:0,3,31	1/1:0,3:3:3:32,3,0	./.:.:.:.:.	0/0:9,0:9:15:0,15,159	./.:.:.:.:.	1/1:1,1:2:3:34,3,0	0/0:3,0:3:6:0,6,61	./.:.:.:.:.	0/0:3,0:3:3:0,3,30	0/0:5,0:5:3:0,3,32	./.:.:.:.:.	0/0:3,0:3:3:0,3,32	0/0:4,0:4:9:0,9,92	./.:.:.:.:.	0/0:5,0:5:12:0,12,122	0/0:3,0:3:3:0,3,31	0/0:6,0:6:15:0,15,161	0/0:7,0:7:9:0,9,93	0/0:3,0:3:9:0,9,97	./.:.:.:.:.	0/0:5,0:5:9:0,9,89	./.:.:.:.:.	0/0:2,0:2:3:0,3,32	./.:.:.:.:.	0/0:7,0:7:9:0,9,96	0/0:4,0:4:9:0,9,96	0/0:2,0:2:3:0,3,31	0/0:3,0:3:3:0,3,31	0/0:6,0:6:6:0,6,63	0/0:5,0:5:6:0,6,67	0/0:2,0:2:3:0,3,31	0/0:4,0:4:6:0,6,61	0/0:2,0:2:6:0,6,62	0/0:1,0:1:3:0,3,31	0/0:5,0:5:12:0,12,125	0/0:4,0:4:12:0,12,122	0/0:5,0:5:6:0,6,61	0/0:4,0:4:3:0,3,33	0/0:2,0:2:6:0,6,57	./.:.:.:.:.	0/0:3,0:3:3:0,3,33	0/0:3,0:3:6:0,6,61	0/0:3,0:3:6:0,6,59	0/0:2,0:2:3:0,3,31	0/0:3,0:3:6:0,6,63	./.:.:.:.:.	./.:.:.:.:.	0/0:3,0:3:6:0,6,63	./.:.:.:.:.	1/1:0,3:3:6:61,6,0	0/0:7,0:7:15:0,15,152	0/0:3,0:3:3:0,3,31	0/0:3,0:3:3:0,3,32	./.:.:.:.:.	0/0:2,0:2:6:0,6,63	0/0:7,0:7:12:0,12,126	0/0:5,0:5:3:0,3,32	./.:.:.:.:.	./.:.:.:.:.	0/0:4,0:4:6:0,6,75	0/0:2,0:2:3:0,3,45	./.:.:.:.:.	./.:.:.:.:.	0/0:4,0:4:3:0,3,45	0/0:2,0:2:6:0,6,57	0/0:24,0:24:51:0,51,548
chr0	68434667	.	G	T	6941.58	.	AC=80;AF=0.301;AN=266;BaseQRankSum=-6.239;DP=877;Dels=0.00;FS=0.000;HaplotypeScore=0.0916;InbreedingCoeff=0.6856;MLEAC=75;MLEAF=0.282;MQ=59.82;MQ0=1;MQRankSum=-0.431;QD=27.44;ReadPosRankSum=1.098	GT:AD:DP:GQ:PL	0/0:43,0:43:99:0,129,1371	0/0:18,0:18:54:0,54,574	0/0:23,0:23:69:0,69,747	0/0:39,0:39:99:0,111,1220	1/1:0,10:10:30:294,30,0	0/0:15,0:15:42:0,42,467	0/0:16,0:16:48:0,48,514	1/1:0,1:1:3:32,3,0	0/0:1,0:1:3:0,3,34	1/1:0,15:15:45:470,45,0	1/1:0,2:2:6:62,6,0	0/0:11,0:11:33:0,33,363	1/1:0,12:12:30:346,30,0	0/1:1,1:2:26:26,0,26	0/0:10,0:11:30:0,30,316	1/1:0,18:18:54:558,54,0	1/1:0,26:26:75:778,75,0	0/0:3,0:3:9:0,9,94	0/0:5,0:5:15:0,15,155	0/0:4,0:4:12:0,12,126	0/0:3,0:3:9:0,9,100	0/0:18,0:18:51:0,51,574	0/0:15,0:15:39:0,39,427	0/0:15,0:15:36:0,36,419	0/0:4,0:4:12:0,12,132	1/1:0,12:12:36:366,36,0	0/0:12,0:12:36:0,36,385	1/1:0,1:1:3:31,3,0	1/1:0,1:1:3:32,3,0	1/1:0,13:13:39:400,39,0	0/1:1,2:3:23:54,0,23	1/1:0,5:5:15:161,15,0	1/1:0,21:21:57:612,57,0	1/1:0,2:2:6:67,6,0	0/0:15,0:15:45:0,45,483	0/0:6,0:6:18:0,18,201	0/0:20,0:20:57:0,57,609	0/0:7,0:7:21:0,21,220	1/1:0,14:14:42:416,42,0	0/0:2,0:2:6:0,6,65	0/1:1,5:6:14:143,0,14	1/1:0,15:15:45:482,45,0	0/0:13,0:13:39:0,39,407	0/0:18,0:18:54:0,54,579	0/0:12,0:12:36:0,36,388	0/0:15,0:15:42:0,42,454	0/0:12,0:12:36:0,36,390	0/0:1,0:1:3:0,3,32	1/1:0,1:1:3:32,3,0	0/0:4,0:4:12:0,12,130	1/1:0,1:1:3:33,3,0	0/0:1,0:1:3:0,3,35	1/1:0,5:5:15:151,15,0	0/0:3,0:3:9:0,9,97	0/0:6,0:6:18:0,18,191	1/1:0,1:1:3:33,3,0	0/0:3,0:3:9:0,9,93	0/0:3,0:3:9:0,9,97	./.:.:.:.:.	0/0:4,0:4:12:0,12,131	1/1:0,2:2:6:57,6,0	1/1:0,6:6:18:194,18,0	1/1:0,4:4:12:126,12,0	0/0:4,0:4:12:0,12,135	1/1:0,4:4:12:122,12,0	0/0:10,0:10:30:0,30,325	0/0:3,0:3:9:0,9,100	1/1:0,7:7:21:216,21,0	1/1:0,3:3:9:92,9,0	0/0:2,0:2:6:0,6,61	0/0:2,0:2:6:0,6,63	0/0:1,0:1:3:0,3,32	0/0:1,0:1:3:0,3,33	0/0:7,0:7:21:0,21,227	0/0:7,0:7:21:0,21,224	0/0:4,0:4:12:0,12,130	0/0:4,0:4:12:0,12,132	0/0:3,0:3:9:0,9,102	0/0:1,0:1:3:0,3,34	0/0:3,0:3:6:0,6,77	0/0:4,0:4:12:0,12,126	./.:.:.:.:.	0/0:3,0:3:9:0,9,98	0/0:3,0:3:9:0,9,95	0/0:1,0:1:3:0,3,34	0/0:2,0:2:6:0,6,68	1/1:0,1:1:3:32,3,0	0/0:2,0:2:6:0,6,65	0/0:5,0:5:15:0,15,162	1/1:0,5:5:15:160,15,0	1/1:0,3:3:9:93,9,0	1/1:0,3:3:9:95,9,0	0/0:5,0:5:15:0,15,162	./.:.:.:.:.	1/1:0,2:2:6:61,6,0	0/0:5,0:5:15:0,15,154	1/1:0,1:1:3:29,3,0	0/0:4,0:4:12:0,12,123	./.:.:.:.:.	1/1:0,1:1:3:29,3,0	0/0:3,0:3:9:0,9,97	1/1:0,5:5:15:161,15,0	0/1:3,2:5:44:44,0,82	0/0:1,0:1:3:0,3,35	0/0:1,0:1:3:0,3,32	0/0:5,0:5:15:0,15,164	0/0:2,0:2:6:0,6,65	0/0:5,0:5:15:0,15,158	0/0:2,0:2:6:0,6,61	0/0:3,0:3:9:0,9,97	0/0:4,0:4:12:0,12,122	0/0:2,0:2:6:0,6,63	0/0:8,0:8:24:0,24,264	1/1:0,2:2:6:57,6,0	1/1:0,4:4:12:130,12,0	1/1:0,5:5:15:156,15,0	1/1:0,3:3:9:92,9,0	0/0:2,0:2:6:0,6,61	0/0:3,0:3:9:0,9,95	0/0:2,0:2:6:0,6,63	0/0:3,0:3:9:0,9,95	0/0:4,0:4:12:0,12,130	0/0:4,0:4:12:0,12,124	0/0:2,0:2:6:0,6,62	0/0:2,0:2:6:0,6,65	0/0:6,0:6:12:0,12,144	0/0:6,0:6:18:0,18,191	0/0:4,0:4:12:0,12,132	0/0:3,0:3:9:0,9,97	0/0:9,0:9:15:0,15,211	0/0:2,0:2:3:0,3,45	0/0:4,0:4:6:0,6,89	0/0:5,0:5:12:0,12,140	0/0:6,0:6:9:0,9,134	0/0:6,0:6:15:0,15,170	0/0:2,0:2:3:0,3,45	0/0:26,0:26:78:0,78,882
chr0	68435673	.	T	A	1933.03	.	AC=29;AF=0.114;AN=254;BaseQRankSum=2.579;DP=820;Dels=0.00;FS=0.000;HaplotypeScore=0.0799;InbreedingCoeff=0.5423;MLEAC=25;MLEAF=0.098;MQ=58.69;MQ0=3;MQRankSum=0.279;QD=24.78;ReadPosRankSum=2.038	GT:AD:DP:GQ:PL	0/0:61,0:61:99:0,180,1858	0/0:14,0:14:42:0,42,424	0/0:12,0:12:36:0,36,368	0/0:39,0:39:99:0,117,1169	0/0:9,0:9:27:0,27,273	0/0:17,0:17:51:0,51,519	0/0:14,0:14:42:0,42,424	0/0:1,0:1:3:0,3,31	0/1:3,1:4:21:21,0,83	0/0:9,0:9:27:0,27,270	0/0:1,0:1:3:0,3,32	1/1:0,8:8:24:243,24,0	0/0:12,0:12:36:0,36,366	0/0:3,0:3:9:0,9,92	0/0:15,0:15:45:0,45,461	0/0:11,0:11:33:0,33,332	0/0:19,0:19:54:0,54,552	0/0:2,0:2:6:0,6,63	0/0:9,0:9:27:0,27,261	1/1:0,8:8:24:229,24,0	0/0:3,0:3:9:0,9,92	0/0:15,0:15:45:0,45,437	0/0:13,0:13:39:0,39,393	1/1:0,16:17:45:489,45,0	0/0:1,0:1:3:0,3,32	0/0:16,0:16:48:0,48,472	0/0:7,0:7:21:0,21,202	0/0:2,0:2:6:0,6,68	0/0:2,0:2:6:0,6,59	0/0:20,0:20:60:0,60,598	0/0:7,0:7:21:0,21,219	0/0:4,0:4:12:0,12,131	0/0:13,0:13:39:0,39,380	0/0:1,0:1:3:0,3,31	0/0:12,0:12:36:0,36,360	0/0:4,0:4:12:0,12,126	0/0:12,0:12:30:0,30,326	0/0:9,0:9:24:0,24,253	0/0:13,0:13:39:0,39,407	0/0:4,0:4:12:0,12,126	0/0:3,0:3:9:0,9,89	0/0:11,0:11:33:0,33,340	0/0:14,0:14:39:0,39,407	0/0:16,0:16:48:0,48,474	1/1:0,13:13:39:398,39,0	0/0:16,0:16:42:0,42,446	0/0:5,0:5:15:0,15,137	1/1:0,4:4:12:130,12,0	0/0:1,0:1:3:0,3,29	0/0:3,0:3:9:0,9,92	0/0:1,0:1:3:0,3,29	0/0:4,0:4:12:0,12,117	0/0:5,0:5:15:0,15,157	0/0:1,0:1:3:0,3,31	1/1:0,2:2:6:61,6,0	0/0:3,0:3:6:0,6,59	1/1:0,1:1:3:32,3,0	1/1:0,3:3:9:91,9,0	0/0:1,0:1:3:0,3,29	1/1:0,3:3:9:94,9,0	0/0:1,0:1:3:0,3,35	0/0:2,0:2:6:0,6,57	0/0:8,0:8:24:0,24,230	0/0:3,0:3:9:0,9,92	0/0:4,0:4:12:0,12,118	0/0:2,0:2:6:0,6,57	0/0:2,0:2:3:0,3,30	0/0:5,0:5:15:0,15,153	0/0:5,0:5:15:0,15,149	0/0:1,0:1:3:0,3,30	0/0:1,0:1:3:0,3,29	0/0:3,0:3:9:0,9,86	1/1:0,2:2:6:65,6,0	./.:.:.:.:.	0/0:3,0:3:9:0,9,92	0/0:6,0:6:18:0,18,183	1/1:0,1:1:3:34,3,0	0/0:1,0:1:3:0,3,29	1/1:0,2:2:6:59,6,0	0/0:2,0:2:6:0,6,65	./.:.:.:.:.	./.:.:.:.:.	0/0:5,0:5:15:0,15,161	0/0:4,0:4:9:0,9,104	0/0:2,0:2:6:0,6,63	0/0:1,0:1:3:0,3,33	0/0:4,0:4:12:0,12,122	0/0:6,0:6:12:0,12,126	0/0:2,0:2:6:0,6,59	0/0:1,0:1:3:0,3,30	./.:.:.:.:.	0/0:4,0:4:12:0,12,118	0/0:5,0:5:15:0,15,154	./.:.:.:.:.	0/0:1,0:1:3:0,3,32	0/0:8,0:8:21:0,21,224	0/0:9,0:9:27:0,27,287	0/0:2,0:2:6:0,6,65	0/0:2,0:2:6:0,6,59	0/0:1,0:1:3:0,3,31	0/0:10,0:10:30:0,30,326	0/0:3,0:3:9:0,9,93	./.:.:.:.:.	./.:.:.:.:.	./.:.:.:.:.	0/0:1,0:1:3:0,3,30	0/0:5,0:5:15:0,15,161	0/0:4,0:4:12:0,12,116	0/0:4,0:4:12:0,12,126	0/0:6,0:6:18:0,18,171	0/0:7,0:7:15:0,15,177	0/0:4,0:4:12:0,12,126	0/0:10,0:10:30:0,30,303	0/0:4,0:4:12:0,12,118	0/0:3,0:3:9:0,9,94	0/0:4,0:4:12:0,12,118	0/0:2,0:2:6:0,6,63	0/0:2,0:2:6:0,6,57	0/0:1,0:1:3:0,3,29	0/0:2,0:2:6:0,6,58	1/1:0,5:5:15:157,15,0	1/1:0,5:5:15:154,15,0	0/0:4,0:4:12:0,12,122	0/0:8,0:8:21:0,21,232	0/0:2,0:2:6:0,6,60	0/0:2,0:2:6:0,6,55	0/0:3,0:3:9:0,9,87	0/0:6,0:6:18:0,18,187	./.:.:.:.:.	0/0:4,0:4:6:0,6,89	./.:.:.:.:.	0/0:3,0:3:6:0,6,74	0/0:6,0:6:15:0,15,167	0/0:6,0:6:9:0,9,134	0/0:4,0:4:6:0,6,89	0/0:2,0:2:6:0,6,62	0/0:24,0:24:72:0,72,792
chr0	68438211	.	T	C	3828.77	.	AC=21;AF=0.081;AN=258;BaseQRankSum=1.202;DP=1098;Dels=0.00;FS=1.121;HaplotypeScore=0.2746;InbreedingCoeff=0.5067;MLEAC=17;MLEAF=0.066;MQ=59.13;MQ0=1;MQRankSum=-1.131;QD=26.05;ReadPosRankSum=-2.265	GT:AD:DP:GQ:PL	1/1:0,69:69:99:2201,208,0	0/0:19,0:19:54:0,54,591	0/0:27,0:27:81:0,81,823	0/0:35,0:35:96:0,96,1038	0/0:10,0:10:27:0,27,290	0/0:23,0:23:69:0,69,698	0/0:19,0:19:54:0,54,570	0/0:5,0:5:15:0,15,158	0/0:3,0:3:9:0,9,94	0/0:21,0:21:60:0,60,613	0/0:1,0:1:3:0,3,32	0/0:16,0:16:48:0,48,490	0/0:31,0:31:93:0,93,937	0/0:3,0:3:9:0,9,88	0/0:13,0:13:39:0,39,410	0/0:14,0:14:42:0,42,424	0/0:19,0:19:57:0,57,580	0/0:2,0:2:6:0,6,60	0/0:5,0:5:15:0,15,153	0/0:4,0:4:12:0,12,116	0/0:2,0:3:6:0,6,62	0/1:10,10:20:99:250,0,252	0/0:26,0:26:72:0,72,769	0/0:16,0:16:48:0,48,502	0/0:4,0:4:12:0,12,126	0/0:17,0:17:51:0,51,508	0/0:8,0:8:24:0,24,244	0/0:6,0:6:18:0,18,189	0/0:4,0:4:12:0,12,111	0/0:38,0:38:99:0,114,1154	0/0:11,0:11:33:0,33,342	0/0:7,0:7:21:0,21,224	0/0:33,0:33:90:0,90,965	0/0:1,0:1:3:0,3,34	0/0:18,0:18:54:0,54,549	0/0:5,0:5:15:0,15,162	0/0:17,0:17:51:0,51,513	0/0:10,0:10:30:0,30,320	0/0:16,0:16:42:0,42,462	./.:.:.:.:.	0/0:4,0:4:12:0,12,132	0/0:12,0:12:30:0,30,336	0/0:19,0:19:57:0,57,592	0/0:14,0:14:42:0,42,422	1/1:0,14:14:42:448,42,0	0/0:17,0:17:48:0,48,503	0/0:4,0:4:12:0,12,126	0/0:3,0:4:9:0,9,99	0/0:4,0:4:6:0,6,89	0/0:5,0:5:15:0,15,155	0/0:2,0:2:6:0,6,59	0/0:2,0:2:6:0,6,62	0/0:9,0:9:21:0,21,250	0/0:2,0:2:6:0,6,63	0/0:5,0:5:15:0,15,156	0/0:14,0:14:42:0,42,428	0/0:3,0:3:9:0,9,95	0/0:6,0:6:15:0,15,153	0/0:7,0:7:21:0,21,213	0/0:8,0:8:21:0,21,226	0/0:5,0:5:15:0,15,149	0/0:3,0:3:9:0,9,92	0/0:6,0:6:18:0,18,177	0/0:3,0:3:9:0,9,97	0/0:4,0:4:12:0,12,123	0/0:6,0:6:18:0,18,187	./.:.:.:.:.	0/0:3,0:3:9:0,9,90	0/0:3,0:3:9:0,9,95	./.:.:.:.:.	0/0:3,0:3:9:0,9,89	./.:.:.:.:.	0/0:2,0:2:6:0,6,61	0/0:6,0:6:18:0,18,183	0/0:1,0:1:3:0,3,30	0/0:1,0:1:3:0,3,29	0/0:4,0:4:9:0,9,92	0/1:1,1:2:26:26,0,26	./.:.:.:.:.	0/0:7,0:7:18:0,18,185	./.:.:.:.:.	0/0:2,0:2:6:0,6,61	1/1:0,7:7:21:227,21,0	0/0:2,0:2:6:0,6,61	0/0:1,0:1:3:0,3,30	0/0:11,0:11:33:0,33,343	0/0:7,0:7:21:0,21,210	0/0:11,0:11:33:0,33,329	0/0:9,0:9:27:0,27,283	0/0:3,0:4:9:0,9,95	0/0:5,0:5:15:0,15,146	0/0:4,0:4:12:0,12,123	0/0:7,0:7:21:0,21,219	0/0:2,0:2:6:0,6,61	0/0:2,0:2:6:0,6,64	0/0:6,0:6:18:0,18,186	0/0:3,0:3:9:0,9,94	0/0:3,0:3:9:0,9,90	0/0:3,0:3:9:0,9,92	0/0:1,0:1:3:0,3,29	0/0:14,0:14:42:0,42,436	0/0:8,0:8:24:0,24,247	0/0:8,0:8:24:0,24,248	0/0:2,0:2:6:0,6,60	0/0:2,0:2:6:0,6,59	0/0:5,0:5:15:0,15,161	1/1:0,6:6:18:190,18,0	0/0:3,0:3:9:0,9,92	0/0:1,0:1:3:0,3,30	0/0:9,0:9:27:0,27,270	0/0:9,0:9:27:0,27,278	0/0:1,0:1:3:0,3,31	0/0:5,0:5:15:0,15,149	./.:.:.:.:.	0/0:3,0:3:9:0,9,91	0/0:6,0:6:18:0,18,176	0/0:3,0:3:9:0,9,89	0/0:6,0:6:18:0,18,176	0/0:4,0:4:12:0,12,121	1/1:0,3:3:9:95,9,0	0/0:4,0:4:9:0,9,106	0/0:4,0:4:12:0,12,126	1/1:0,6:6:18:189,18,0	0/1:2,2:4:51:52,0,51	1/1:0,11:11:33:340,33,0	1/1:0,2:2:6:63,6,0	0/0:3,0:3:9:0,9,95	1/1:0,3:3:9:95,9,0	0/0:3,0:3:9:0,9,93	0/0:4,0:4:6:0,6,89	./.:.:.:.:.	0/0:1,0:1:3:0,3,31	0/0:3,0:3:6:0,6,76	0/0:7,0:7:15:0,15,168	0/0:4,0:4:6:0,6,89	0/0:4,0:4:6:0,6,89	0/0:32,1:33:96:0,96,1065
chr0	68449391	.	C	T	1216.13	.	AC=14;AF=0.057;AN=244;BaseQRankSum=2.113;DP=629;Dels=0.00;FS=3.763;HaplotypeScore=0.0468;InbreedingCoeff=0.4015;MLEAC=12;MLEAF=0.049;MQ=59.73;MQ0=0;MQRankSum=1.723;QD=27.03;ReadPosRankSum=-0.513	GT:AD:DP:GQ:PL	0/0:28,0:28:84:0,84,872	0/0:18,0:18:54:0,54,561	0/0:10,0:10:30:0,30,304	0/0:23,0:23:63:0,63,667	0/0:14,0:14:42:0,42,428	0/0:5,0:5:15:0,15,151	1/1:0,5:5:15:157,15,0	0/0:1,0:1:3:0,3,33	0/0:2,0:2:6:0,6,66	0/0:5,0:5:15:0,15,152	./.:.:.:.:.	0/0:10,0:10:24:0,24,280	0/0:13,0:13:36:0,36,377	./.:.:.:.:.	0/0:9,0:9:24:0,24,260	0/0:12,0:12:33:0,33,359	0/0:5,0:5:15:0,15,148	./.:.:.:.:.	./.:.:.:.:.	./.:.:.:.:.	0/0:1,0:1:3:0,3,34	0/0:2,0:2:6:0,6,55	0/0:6,0:6:18:0,18,185	0/0:16,0:16:42:0,42,455	./.:.:.:.:.	1/1:0,20:20:57:622,57,0	0/0:12,0:12:36:0,36,372	./.:.:.:.:.	0/0:1,0:1:3:0,3,33	0/0:4,0:4:12:0,12,123	./.:.:.:.:.	0/0:2,0:2:6:0,6,61	0/0:4,0:4:9:0,9,105	0/0:3,0:3:9:0,9,96	0/0:10,0:10:30:0,30,301	0/0:1,0:1:3:0,3,32	0/0:14,0:14:42:0,42,421	0/0:3,0:3:9:0,9,87	0/0:7,0:7:21:0,21,217	0/0:2,0:2:6:0,6,63	0/0:5,0:5:15:0,15,158	1/1:0,4:4:12:128,12,0	0/0:16,0:16:48:0,48,502	0/0:11,0:11:27:0,27,308	0/0:8,0:8:24:0,24,239	0/0:5,0:5:15:0,15,153	0/0:9,0:9:27:0,27,279	0/0:2,0:2:6:0,6,64	0/0:2,0:2:6:0,6,62	0/0:4,0:4:12:0,12,115	0/0:5,0:5:15:0,15,147	0/0:2,0:2:6:0,6,57	0/0:4,0:4:12:0,12,122	1/1:0,2:2:6:65,6,0	0/0:5,0:5:15:0,15,148	0/0:1,0:1:3:0,3,32	0/0:3,0:3:9:0,9,95	0/0:5,0:5:15:0,15,152	0/0:2,0:2:6:0,6,61	0/0:3,0:3:9:0,9,86	0/0:5,0:5:12:0,12,139	0/0:3,0:3:9:0,9,89	0/0:1,0:1:3:0,3,32	0/0:5,0:5:15:0,15,147	1/1:0,9:9:27:284,27,0	0/0:6,0:6:15:0,15,165	1/1:0,4:4:12:130,12,0	0/0:8,0:8:24:0,24,239	0/0:7,0:7:18:0,18,200	./.:.:.:.:.	0/0:2,0:2:6:0,6,57	0/0:5,0:5:15:0,15,148	0/0:5,0:5:15:0,15,160	0/0:4,0:4:12:0,12,115	0/0:4,0:4:12:0,12,121	0/0:2,0:2:6:0,6,60	0/0:1,0:1:3:0,3,33	0/0:3,0:3:9:0,9,92	0/0:1,0:1:3:0,3,31	0/0:4,0:4:12:0,12,115	0/0:3,0:3:9:0,9,90	./.:.:.:.:.	0/0:2,0:2:6:0,6,61	0/0:5,0:5:9:0,9,110	0/0:4,0:4:12:0,12,128	0/0:2,0:2:6:0,6,65	0/0:1,0:1:3:0,3,32	0/0:2,0:2:6:0,6,62	0/0:2,0:2:6:0,6,61	0/0:1,0:1:3:0,3,32	0/0:3,0:3:9:0,9,92	0/0:4,0:4:12:0,12,128	0/0:3,0:3:9:0,9,89	1/1:0,1:1:3:30,3,0	./.:.:.:.:.	./.:.:.:.:.	0/0:1,0:1:3:0,3,33	0/0:1,0:1:3:0,3,31	0/0:2,0:2:6:0,6,60	0/0:2,0:2:6:0,6,57	0/0:3,0:3:9:0,9,92	0/0:1,0:1:3:0,3,32	0/0:3,0:3:9:0,9,97	0/0:4,0:4:12:0,12,118	0/0:1,0:1:3:0,3,32	0/0:2,0:2:6:0,6,53	0/0:2,0:2:6:0,6,65	0/0:5,0:5:15:0,15,156	0/0:5,0:5:15:0,15,151	0/0:1,0:1:3:0,3,27	0/0:5,0:5:15:0,15,141	0/0:5,0:5:15:0,15,156	0/0:3,0:3:9:0,9,89	0/0:3,0:3:9:0,9,90	0/0:6,0:6:18:0,18,185	0/0:2,0:2:6:0,6,63	0/0:2,0:2:6:0,6,62	0/0:4,0:4:12:0,12,122	./.:.:.:.:.	0/0:4,0:4:12:0,12,120	0/0:4,0:4:12:0,12,128	0/0:4,0:4:12:0,12,124	0/0:3,0:3:9:0,9,91	0/0:4,0:4:12:0,12,126	0/0:3,0:3:9:0,9,95	0/0:2,0:2:6:0,6,57	0/0:5,0:5:15:0,15,150	0/0:3,0:3:9:0,9,92	0/0:2,0:2:6:0,6,57	0/0:4,0:4:6:0,6,89	0/0:4,0:4:12:0,12,121	./.:.:.:.:.	./.:.:.:.:.	0/0:3,0:3:6:0,6,59	0/0:4,0:4:9:0,9,105	0/0:3,0:3:6:0,6,74	0/0:35,0:35:99:0,105,1140
chr0	68449649	.	G	T	1837.82	.	AC=28;AF=0.106;AN=264;BaseQRankSum=-2.085;DP=1012;Dels=0.00;FS=2.079;HaplotypeScore=0.1091;InbreedingCoeff=0.6314;MLEAC=24;MLEAF=0.091;MQ=59.75;MQ0=0;MQRankSum=0.219;QD=25.53;ReadPosRankSum=2.180	GT:AD:DP:GQ:PL	0/0:73,0:73:99:0,220,2344	0/0:26,0:26:69:0,69,774	0/0:16,0:16:45:0,45,494	0/0:42,0:42:99:0,123,1308	0/0:14,0:14:39:0,39,420	0/0:10,0:10:30:0,30,316	0/0:27,0:27:75:0,75,810	0/0:3,0:3:9:0,9,96	0/0:2,0:2:6:0,6,62	0/0:14,0:14:39:0,39,412	0/0:2,0:2:6:0,6,63	0/0:16,0:16:45:0,45,485	0/0:16,0:16:42:0,42,471	0/0:1,0:1:3:0,3,32	1/1:1,15:16:42:455,42,0	0/0:19,0:19:57:0,57,565	0/0:11,0:11:27:0,27,322	0/0:1,0:1:3:0,3,33	0/0:7,0:7:18:0,18,190	0/0:15,0:15:42:0,42,450	1/1:0,6:6:18:191,18,0	0/0:11,0:11:33:0,33,332	0/0:22,0:22:63:0,63,676	0/0:14,1:15:42:0,42,453	1/1:0,3:3:9:92,9,0	0/0:14,0:14:42:0,42,426	0/0:11,0:11:33:0,33,349	0/0:3,0:3:9:0,9,102	0/0:2,0:2:6:0,6,59	0/0:12,0:12:36:0,36,377	0/0:6,0:6:18:0,18,193	0/0:6,0:6:18:0,18,198	0/0:29,0:29:78:0,78,861	0/0:5,0:5:15:0,15,170	0/0:19,0:19:54:0,54,591	0/0:5,0:5:15:0,15,162	0/0:17,0:17:45:0,45,499	0/0:6,0:6:18:0,18,185	0/0:9,0:9:27:0,27,274	0/0:4,0:4:12:0,12,129	0/0:4,0:4:12:0,12,124	0/0:14,0:14:39:0,39,426	0/0:10,0:10:27:0,27,303	0/0:20,0:20:57:0,57,606	0/0:21,0:21:57:0,57,621	0/0:30,0:30:72:0,72,819	0/0:13,0:13:36:0,36,399	0/0:4,0:4:12:0,12,134	0/0:5,0:5:12:0,12,140	0/0:10,0:10:30:0,30,319	0/0:1,0:1:3:0,3,32	0/0:3,0:3:9:0,9,93	0/0:7,0:7:21:0,21,216	0/0:3,0:3:9:0,9,96	0/0:6,0:6:18:0,18,182	0/0:2,0:2:6:0,6,61	0/0:4,0:4:12:0,12,128	0/0:4,0:4:12:0,12,128	0/0:3,0:3:9:0,9,97	0/0:5,0:5:15:0,15,155	0/0:1,0:1:3:0,3,32	0/0:4,0:4:12:0,12,124	0/0:7,0:7:21:0,21,216	1/1:0,2:2:6:61,6,0	0/0:6,0:6:18:0,18,195	1/1:0,4:4:12:123,12,0	0/0:2,0:2:6:0,6,65	0/0:6,0:6:15:0,15,175	0/0:5,0:5:12:0,12,138	./.:.:.:.:.	1/1:0,5:5:15:158,15,0	1/1:0,3:3:9:92,9,0	0/0:4,0:4:12:0,12,128	0/0:6,0:6:18:0,18,189	0/0:7,0:7:21:0,21,220	0/0:2,0:2:3:0,3,45	0/0:2,0:2:6:0,6,63	0/0:6,0:6:12:0,12,153	0/0:1,0:1:3:0,3,32	0/0:1,0:1:3:0,3,32	0/0:3,0:3:9:0,9,97	0/0:3,0:3:9:0,9,95	0/0:2,0:2:6:0,6,69	0/0:5,0:5:12:0,12,144	0/0:3,0:3:9:0,9,97	1/1:0,5:5:15:160,15,0	0/0:4,0:4:12:0,12,130	0/0:4,0:4:12:0,12,130	0/0:3,0:3:9:0,9,86	0/0:4,0:4:12:0,12,128	./.:.:.:.:.	1/1:0,7:7:21:224,21,0	0/0:1,0:1:3:0,3,32	0/0:1,0:1:3:0,3,32	0/0:2,0:2:6:0,6,65	0/0:6,0:6:18:0,18,186	1/1:0,5:5:15:158,15,0	1/1:0,5:5:15:157,15,0	1/1:0,4:4:12:122,12,0	1/1:0,4:4:12:122,12,0	1/1:1,2:3:6:63,6,0	0/0:1,0:1:3:0,3,32	0/0:1,0:1:3:0,3,31	0/0:1,0:1:3:0,3,33	0/0:2,0:2:6:0,6,59	0/0:8,0:8:24:0,24,255	0/0:4,0:4:12:0,12,128	0/0:3,0:3:9:0,9,92	0/0:3,0:3:9:0,9,95	0/0:8,0:8:24:0,24,245	0/0:2,0:2:6:0,6,63	0/0:3,0:3:9:0,9,94	0/0:8,0:8:24:0,24,252	0/0:2,0:2:6:0,6,63	0/0:5,0:5:15:0,15,162	0/0:5,0:5:15:0,15,154	0/0:7,0:7:21:0,21,224	0/0:1,0:1:3:0,3,32	0/0:3,0:3:9:0,9,100	0/0:4,0:4:12:0,12,135	0/0:9,0:9:27:0,27,280	0/0:4,0:4:12:0,12,128	0/0:8,0:8:21:0,21,233	0/0:6,0:6:15:0,15,172	0/0:5,0:5:15:0,15,157	0/0:3,0:3:9:0,9,91	0/0:1,0:1:3:0,3,31	0/0:2,0:2:6:0,6,64	0/0:1,0:1:3:0,3,32	./.:.:.:.:.	./.:.:.:.:.	0/0:2,0:2:3:0,3,45	0/0:4,0:4:6:0,6,89	0/0:6,0:6:12:0,12,152	./.:.:.:.:.	0/0:6,0:6:12:0,12,138	0/0:30,0:30:90:0,90,1019
chr0	68449650	.	T	C	1839.68	.	AC=27;AF=0.103;AN=262;BaseQRankSum=-2.278;DP=1007;Dels=0.00;FS=0.935;HaplotypeScore=0.1219;InbreedingCoeff=0.5968;MLEAC=24;MLEAF=0.092;MQ=59.75;MQ0=0;MQRankSum=-0.760;QD=25.20;ReadPosRankSum=1.606	GT:AD:DP:GQ:PL	0/0:72,0:72:99:0,217,2260	0/0:25,0:25:66:0,66,738	0/0:16,0:16:39:0,39,424	0/0:41,0:41:99:0,120,1253	0/0:13,0:14:36:0,36,383	0/0:9,0:9:27:0,27,288	0/0:28,0:28:78:0,78,830	0/0:3,0:3:9:0,9,94	0/0:2,0:2:6:0,6,63	0/0:15,1:16:42:0,42,448	0/0:2,0:2:6:0,6,53	0/0:17,0:17:48:0,48,499	0/0:14,0:15:36:0,36,405	0/0:1,0:1:3:0,3,31	1/1:0,16:16:45:473,45,0	0/0:19,0:19:57:0,57,558	0/0:13,0:13:33:0,33,376	0/0:1,0:1:3:0,3,32	0/0:6,0:6:12:0,12,139	0/0:15,0:15:42:0,42,428	1/1:0,6:6:18:191,18,0	0/0:12,0:12:36:0,36,367	0/0:21,0:22:60:0,60,650	0/0:16,0:17:48:0,48,511	1/1:0,3:3:9:92,9,0	0/0:15,0:15:45:0,45,442	0/0:11,0:11:33:0,33,339	0/0:3,0:3:9:0,9,101	0/0:2,0:2:6:0,6,56	0/0:11,0:11:33:0,33,341	0/0:6,0:6:18:0,18,172	0/0:5,0:5:15:0,15,171	0/0:28,0:28:69:0,69,752	0/0:5,0:5:15:0,15,160	0/0:19,0:19:51:0,51,554	0/0:4,0:4:12:0,12,115	0/0:17,0:17:45:0,45,498	0/0:6,0:6:18:0,18,185	0/0:9,0:9:27:0,27,262	0/0:4,0:4:12:0,12,124	0/0:4,0:4:9:0,9,101	0/0:13,0:13:36:0,36,391	0/0:10,0:10:27:0,27,303	0/0:20,0:20:57:0,57,599	0/0:20,0:20:54:0,54,570	0/0:30,0:31:72:0,72,806	0/0:14,0:14:39:0,39,417	0/0:4,0:4:12:0,12,129	0/0:4,0:4:9:0,9,111	0/0:10,0:10:30:0,30,304	0/0:1,0:1:3:0,3,33	0/0:3,0:3:9:0,9,94	0/0:7,0:7:21:0,21,216	0/0:3,0:3:9:0,9,90	0/0:6,0:6:18:0,18,182	0/0:2,0:2:6:0,6,59	0/0:4,0:4:12:0,12,126	0/0:4,0:4:12:0,12,118	0/0:3,0:3:9:0,9,96	0/0:5,0:5:15:0,15,159	0/0:1,0:1:3:0,3,31	0/0:4,0:4:12:0,12,122	0/0:8,0:8:24:0,24,250	1/1:0,2:2:6:59,6,0	0/0:6,0:6:18:0,18,191	1/1:0,4:4:12:118,12,0	0/0:2,0:2:6:0,6,55	0/0:6,0:6:15:0,15,175	0/0:5,0:5:12:0,12,128	./.:.:.:.:.	1/1:0,6:6:18:187,18,0	1/1:0,4:4:12:120,12,0	0/0:4,0:4:12:0,12,116	0/0:6,0:6:15:0,15,156	0/0:7,0:7:21:0,21,220	0/0:2,0:2:3:0,3,45	0/0:2,0:2:6:0,6,61	0/0:6,0:6:12:0,12,152	./.:.:.:.:.	0/0:1,0:1:3:0,3,32	0/0:3,0:3:9:0,9,94	0/0:3,0:3:9:0,9,93	0/0:2,0:2:6:0,6,65	0/0:5,0:5:12:0,12,143	0/0:3,0:3:9:0,9,97	1/1:0,4:4:12:125,12,0	0/0:3,0:3:9:0,9,96	0/0:4,0:4:12:0,12,119	0/0:4,0:4:12:0,12,117	0/0:3,0:3:9:0,9,93	./.:.:.:.:.	1/1:0,7:7:21:218,21,0	0/0:1,0:1:3:0,3,31	0/0:1,0:1:3:0,3,32	0/0:2,0:2:6:0,6,62	0/0:5,0:5:15:0,15,151	1/1:0,5:5:15:156,15,0	1/1:0,5:5:15:148,15,0	1/1:0,4:4:12:119,12,0	1/1:0,4:4:12:115,12,0	0/1:1,2:3:22:54,0,22	0/0:1,0:1:3:0,3,31	0/0:1,0:1:3:0,3,32	0/0:1,0:1:3:0,3,32	0/0:1,0:1:3:0,3,32	0/0:8,0:8:24:0,24,241	0/0:4,0:4:12:0,12,127	0/0:3,0:3:9:0,9,95	0/0:3,0:3:9:0,9,92	0/0:8,0:8:24:0,24,241	0/0:2,0:2:6:0,6,63	0/0:3,0:3:9:0,9,92	0/0:8,0:8:24:0,24,255	0/0:1,0:1:3:0,3,33	0/0:5,0:5:15:0,15,142	0/0:5,0:5:15:0,15,154	0/0:7,0:7:21:0,21,225	0/0:1,0:1:3:0,3,32	0/0:3,0:3:9:0,9,97	0/0:4,0:4:12:0,12,131	0/0:9,0:9:27:0,27,272	0/0:4,0:4:12:0,12,124	0/0:8,0:8:21:0,21,230	0/0:4,0:4:12:0,12,126	0/0:5,0:5:15:0,15,157	0/0:3,0:3:9:0,9,93	0/0:1,0:1:3:0,3,32	0/0:2,0:2:6:0,6,63	0/0:1,0:1:3:0,3,32	./.:.:.:.:.	./.:.:.:.:.	0/0:2,0:2:3:0,3,45	0/0:4,0:4:6:0,6,89	0/0:6,0:6:12:0,12,152	./.:.:.:.:.	0/0:6,0:6:15:0,15,170	0/0:31,0:31:93:0,93,1039
chr0	68458446	.	G	A	7449.26	.	AC=65;AF=0.241;AN=270;BaseQRankSum=-6.546;DP=1087;Dels=0.00;FS=3.210;HaplotypeScore=0.1639;InbreedingCoeff=0.7464;MLEAC=63;MLEAF=0.233;MQ=58.86;MQ0=0;MQRankSum=1.855;QD=26.60;ReadPosRankSum=-0.448	GT:AD:DP:GQ:PL	0/0:65,0:65:99:0,195,2067	0/0:18,0:18:48:0,48,538	1/1:0,21:21:60:630,60,0	0/0:35,0:35:99:0,105,1104	0/0:13,0:13:39:0,39,399	1/1:0,18:18:54:553,54,0	0/0:18,0:18:54:0,54,561	0/0:6,0:6:18:0,18,193	0/0:5,0:5:15:0,15,158	0/0:16,0:16:39:0,39,422	0/0:4,0:4:12:0,12,132	0/0:19,0:19:54:0,54,588	0/0:13,0:13:36:0,36,389	0/0:2,0:2:6:0,6,67	0/0:12,0:12:36:0,36,389	0/0:23,0:23:69:0,69,718	0/0:11,0:11:33:0,33,353	0/1:3,1:4:20:20,0,83	0/0:15,0:15:42:0,42,457	1/1:0,15:15:45:454,45,0	0/0:4,0:4:12:0,12,133	1/1:0,22:22:63:627,63,0	1/1:0,21:21:57:613,57,0	0/0:15,0:15:42:0,42,472	1/1:0,8:8:24:254,24,0	0/0:21,0:21:63:0,63,663	0/0:12,0:12:33:0,33,363	0/0:6,0:6:18:0,18,195	1/1:0,4:4:12:125,12,0	1/1:0,18:18:54:550,54,0	1/1:0,2:2:6:63,6,0	0/1:3,2:5:52:52,0,83	0/0:23,0:23:69:0,69,731	0/0:6,0:6:18:0,18,192	0/0:14,0:14:39:0,39,415	0/0:10,0:10:30:0,30,325	1/1:0,19:19:57:583,57,0	0/0:13,0:13:39:0,39,419	1/1:0,18:18:48:496,48,0	0/0:2,0:2:6:0,6,65	0/0:2,0:2:6:0,6,67	0/0:12,0:12:36:0,36,378	0/0:20,0:20:57:0,57,608	0/0:19,0:19:57:0,57,604	0/0:17,0:17:51:0,51,549	0/0:19,0:19:57:0,57,599	1/1:0,14:14:39:421,39,0	0/0:5,0:5:15:0,15,158	0/0:1,0:1:3:0,3,33	0/0:8,0:8:24:0,24,252	0/0:3,0:3:9:0,9,97	0/0:2,0:2:6:0,6,66	0/0:4,0:4:12:0,12,126	0/0:5,0:5:15:0,15,154	0/0:2,0:2:6:0,6,63	0/0:7,0:7:21:0,21,223	0/0:4,0:4:12:0,12,122	0/0:5,0:5:15:0,15,152	0/0:4,0:4:9:0,9,107	0/0:6,0:6:18:0,18,191	0/0:3,0:3:9:0,9,93	0/0:3,0:3:9:0,9,95	0/0:11,0:11:33:0,33,331	0/0:6,0:6:18:0,18,191	0/0:7,0:7:21:0,21,222	0/0:6,0:6:15:0,15,169	0/0:4,0:4:12:0,12,125	0/0:3,0:3:9:0,9,95	0/0:6,0:6:18:0,18,185	1/1:0,3:3:9:89,9,0	0/0:4,0:4:12:0,12,127	1/1:0,3:3:9:90,9,0	1/1:0,2:2:6:61,6,0	0/1:4,1:5:19:19,0,98	0/0:4,0:4:12:0,12,124	0/0:5,0:5:12:0,12,137	0/0:4,0:4:12:0,12,134	1/1:0,2:2:6:61,6,0	0/0:5,0:5:15:0,15,160	0/0:7,0:7:21:0,21,223	0/0:1,0:1:3:0,3,33	0/0:2,0:2:6:0,6,57	0/0:8,0:8:24:0,24,264	1/1:0,4:4:12:125,12,0	1/1:0,1:1:3:30,3,0	1/1:0,4:4:12:129,12,0	0/0:4,0:4:12:0,12,127	0/0:7,0:7:21:0,21,230	0/0:3,0:3:9:0,9,96	0/0:2,0:2:6:0,6,67	0/0:1,0:1:3:0,3,32	0/0:6,0:6:18:0,18,189	0/0:3,0:3:9:0,9,97	0/0:1,0:1:3:0,3,33	0/0:3,0:3:9:0,9,96	0/0:6,0:6:18:0,18,189	0/0:6,0:6:18:0,18,194	0/0:1,0:1:3:0,3,30	0/0:1,0:1:3:0,3,33	0/0:2,0:2:6:0,6,65	0/0:8,0:8:24:0,24,260	0/0:2,0:2:6:0,6,63	0/0:1,0:1:3:0,3,32	1/1:0,3:3:6:62,6,0	./.:.:.:.:.	1/1:0,7:7:18:195,18,0	1/1:0,4:4:12:130,12,0	0/0:10,0:10:30:0,30,311	0/0:8,0:8:24:0,24,246	0/0:12,0:12:36:0,36,377	0/0:6,0:6:18:0,18,182	0/0:8,0:8:24:0,24,253	0/0:5,0:5:15:0,15,150	0/0:2,0:2:6:0,6,62	1/1:0,8:8:24:249,24,0	0/0:1,0:1:3:0,3,28	0/0:4,0:4:12:0,12,130	1/1:0,3:3:9:88,9,0	0/0:3,0:3:9:0,9,95	1/1:0,4:4:9:108,9,0	0/0:6,0:6:18:0,18,190	1/1:0,7:7:21:209,21,0	1/1:0,9:9:27:275,27,0	1/1:0,4:4:12:124,12,0	1/1:0,6:6:18:184,18,0	1/1:0,7:7:21:215,21,0	0/0:3,0:3:9:0,9,91	1/1:0,5:5:12:142,12,0	0/0:3,0:3:9:0,9,91	0/0:2,0:2:3:0,3,45	./.:.:.:.:.	0/0:2,0:2:6:0,6,64	0/0:6,0:6:12:0,12,153	0/0:2,0:2:3:0,3,45	0/0:2,0:2:6:0,6,64	0/0:4,0:4:6:0,6,89	0/0:26,0:26:75:0,75,855
chr0	68458660	.	G	T	7505.64	.	AC=83;AF=0.307;AN=270;BaseQRankSum=-2.262;DP=1117;Dels=0.00;FS=2.443;HaplotypeScore=0.0773;InbreedingCoeff=0.7467;MLEAC=76;MLEAF=0.281;MQ=59.54;MQ0=0;MQRankSum=1.021;QD=27.39;ReadPosRankSum=-0.970	GT:AD:DP:GQ:PL	0/0:83,0:83:99:0,250,2705	0/0:18,0:18:54:0,54,574	0/0:24,0:24:72:0,72,761	0/0:42,0:42:99:0,126,1307	1/1:0,9:9:27:279,27,0	0/0:22,0:22:66:0,66,682	0/0:18,0:18:51:0,51,545	1/1:0,2:2:6:69,6,0	0/0:2,0:2:6:0,6,68	1/1:0,20:20:60:624,60,0	1/1:0,1:1:3:32,3,0	0/0:14,0:14:42:0,42,441	1/1:0,14:14:42:443,42,0	1/1:0,1:1:3:31,3,0	1/1:0,25:25:66:741,66,0	1/1:0,21:21:63:649,63,0	1/1:0,28:28:81:870,81,0	0/0:2,0:2:6:0,6,63	0/0:8,0:8:21:0,21,238	0/0:13,0:13:33:0,33,343	0/0:5,0:5:15:0,15,156	0/0:22,0:22:66:0,66,697	0/0:23,0:23:60:0,60,666	0/0:27,0:27:81:0,81,843	0/0:4,0:4:12:0,12,134	0/0:19,0:19:57:0,57,589	0/0:12,0:12:33:0,33,372	1/1:0,4:4:12:127,12,0	0/0:2,0:2:6:0,6,65	0/0:26,0:26:69:0,69,762	0/0:5,0:5:15:0,15,158	0/1:3,2:5:36:36,0,85	0/0:18,0:18:54:0,54,573	1/1:0,4:4:12:130,12,0	0/0:11,0:11:33:0,33,344	0/0:3,0:3:9:0,9,101	0/0:16,0:16:42:0,42,457	1/1:0,14:14:36:392,36,0	0/0:19,0:19:57:0,57,588	1/1:0,4:4:12:121,12,0	1/1:0,6:6:18:195,18,0	1/1:0,8:8:24:248,24,0	0/0:17,0:17:51:0,51,539	0/0:27,0:27:75:0,75,805	0/0:17,0:17:48:0,48,523	0/0:21,0:21:54:0,54,620	0/0:12,0:12:36:0,36,385	0/0:2,0:2:6:0,6,64	1/1:0,4:4:12:128,12,0	0/0:10,0:10:30:0,30,306	0/0:1,0:1:3:0,3,32	0/0:1,0:1:3:0,3,30	1/1:0,4:4:12:118,12,0	0/0:3,0:3:9:0,9,89	0/0:7,0:7:21:0,21,216	1/1:0,4:4:12:125,12,0	0/0:6,0:6:18:0,18,184	0/0:3,0:3:9:0,9,95	1/1:0,3:3:9:90,9,0	0/0:5,0:5:15:0,15,158	1/1:0,2:2:6:62,6,0	1/1:0,2:2:6:61,6,0	1/1:0,12:12:36:380,36,0	0/0:5,0:5:15:0,15,162	1/1:0,11:11:33:344,33,0	1/1:0,9:9:24:265,24,0	0/0:3,0:3:9:0,9,97	1/1:0,3:3:9:98,9,0	1/1:0,1:1:3:33,3,0	0/0:4,0:4:12:0,12,122	0/0:2,0:2:6:0,6,62	0/0:4,0:4:12:0,12,120	0/0:6,0:6:18:0,18,196	0/0:4,0:4:12:0,12,128	0/0:7,0:7:21:0,21,225	0/0:4,0:4:12:0,12,128	0/0:3,0:3:9:0,9,97	0/0:1,0:1:3:0,3,33	0/0:3,0:3:9:0,9,93	0/0:7,0:7:21:0,21,222	0/0:3,0:3:9:0,9,95	0/0:2,0:2:3:0,3,34	0/0:3,0:3:9:0,9,101	0/0:5,0:5:15:0,15,168	./.:.:.:.:.	0/0:7,0:7:21:0,21,227	1/1:0,3:3:9:95,9,0	0/1:2,6:8:37:158,0,37	0/1:4,2:6:48:48,0,97	1/1:0,2:2:6:66,6,0	1/1:0,2:2:6:63,6,0	0/0:2,0:2:6:0,6,66	1/1:0,2:2:6:63,6,0	0/0:2,0:2:6:0,6,61	1/1:0,1:1:3:31,3,0	0/0:1,0:1:3:0,3,32	1/1:0,4:4:12:126,12,0	1/1:0,1:1:3:32,3,0	1/1:0,2:2:6:67,6,0	0/0:3,0:3:9:0,9,95	0/0:13,0:13:39:0,39,406	0/0:2,0:2:6:0,6,61	1/1:0,3:3:9:89,9,0	0/0:2,0:2:6:0,6,62	0/0:4,0:4:12:0,12,124	0/0:2,0:2:6:0,6,60	0/0:5,0:5:15:0,15,157	0/0:11,0:11:33:0,33,350	1/1:0,2:2:6:66,6,0	0/0:8,0:8:24:0,24,239	0/0:5,0:5:15:0,15,158	1/1:0,2:2:6:68,6,0	0/0:9,0:9:27:0,27,279	1/1:0,4:4:12:119,12,0	0/0:3,0:3:9:0,9,97	1/1:0,7:7:21:215,21,0	1/1:0,4:4:12:125,12,0	0/0:2,0:2:6:0,6,61	./.:.:.:.:.	0/0:4,0:4:12:0,12,134	0/0:5,0:5:15:0,15,149	0/0:5,0:5:15:0,15,158	0/0:4,0:4:12:0,12,125	0/0:4,0:4:12:0,12,124	0/0:2,0:2:6:0,6,61	0/0:6,0:6:18:0,18,184	0/0:4,0:4:12:0,12,130	0/0:8,0:8:24:0,24,252	0/0:5,0:5:15:0,15,162	0/0:2,0:2:3:0,3,45	0/0:4,0:4:9:0,9,108	0/0:1,0:1:3:0,3,32	0/0:9,0:9:15:0,15,210	0/0:4,0:4:9:0,9,107	0/0:5,0:5:9:0,9,120	0/0:6,0:6:9:0,9,134	0/0:27,0:27:81:0,81,862
chr0	68460715	.	T	A	3713.24	.	AC=25;AF=0.095;AN=264;BaseQRankSum=-4.943;DP=1137;Dels=0.00;FS=1.872;HaplotypeScore=0.0596;InbreedingCoeff=0.6080;MLEAC=24;MLEAF=0.091;MQ=59.72;MQ0=1;MQRankSum=-1.037;QD=25.43;ReadPosRankSum=-0.305	GT:AD:DP:GQ:PL	0/0:61,0:61:99:0,183,2009	0/0:22,0:22:66:0,66,694	0/0:29,0:29:81:0,81,879	0/0:39,0:39:99:0,117,1212	0/0:21,0:21:57:0,57,610	0/0:11,0:11:30:0,30,328	0/0:16,0:16:39:0,39,448	0/0:1,0:1:3:0,3,34	0/0:3,0:3:9:0,9,99	0/0:22,0:22:60:0,60,653	./.:.:.:.:.	1/1:0,17:17:45:477,45,0	0/0:9,0:9:27:0,27,288	0/0:1,0:1:3:0,3,32	0/0:20,0:20:54:0,54,604	0/0:23,0:23:63:0,63,697	0/0:25,0:25:72:0,72,758	0/0:2,0:2:6:0,6,64	0/0:6,0:6:18:0,18,181	0/0:1,0:1:3:0,3,31	0/0:4,0:4:12:0,12,135	0/0:10,0:10:27:0,27,292	0/0:14,0:14:36:0,36,400	1/1:0,15:15:42:450,42,0	0/0:1,0:1:3:0,3,33	0/0:26,0:26:72:0,72,779	0/0:17,0:17:51:0,51,528	0/0:3,0:3:9:0,9,86	./.:.:.:.:.	0/0:20,0:20:57:0,57,609	0/0:1,0:1:3:0,3,32	0/0:5,0:5:15:0,15,167	0/0:16,0:16:48:0,48,499	0/0:6,0:6:18:0,18,186	0/0:24,0:24:72:0,72,758	0/0:2,0:2:6:0,6,65	0/0:24,0:24:72:0,72,729	0/0:7,0:7:21:0,21,224	0/0:18,0:18:51:0,51,549	0/0:3,0:3:9:0,9,97	0/0:2,0:2:6:0,6,65	0/0:14,0:14:42:0,42,438	0/0:19,0:19:48:0,48,546	1/1:0,27:27:66:744,66,0	1/1:0,31:32:90:942,90,0	0/0:23,0:23:66:0,66,702	0/0:11,0:11:33:0,33,347	0/0:1,0:1:3:0,3,34	0/0:8,0:8:24:0,24,257	0/0:4,0:4:12:0,12,126	0/0:3,0:3:9:0,9,95	0/0:3,0:3:9:0,9,97	0/0:11,0:11:30:0,30,331	0/0:2,0:2:6:0,6,63	1/1:0,5:5:15:158,15,0	./.:.:.:.:.	1/1:0,2:2:6:61,6,0	1/1:0,12:12:36:365,36,0	0/0:3,0:3:9:0,9,91	0/0:12,0:12:36:0,36,379	0/0:4,0:4:9:0,9,111	0/0:8,0:8:24:0,24,245	0/0:15,0:15:39:0,39,424	0/0:1,0:1:3:0,3,33	0/0:5,0:5:15:0,15,155	0/0:8,0:8:24:0,24,252	0/0:2,0:2:6:0,6,61	0/0:4,0:4:12:0,12,126	0/0:4,0:4:12:0,12,127	0/0:2,0:2:6:0,6,65	0/0:5,0:5:15:0,15,153	./.:.:.:.:.	0/0:5,0:5:15:0,15,156	0/1:7,3:10:64:64,0,184	1/1:0,4:4:12:120,12,0	1/1:0,9:9:27:274,27,0	1/1:0,3:3:9:95,9,0	0/0:6,0:6:18:0,18,189	0/0:2,0:2:6:0,6,61	0/0:1,0:1:3:0,3,33	./.:.:.:.:.	0/0:6,0:6:18:0,18,189	0/0:5,0:5:15:0,15,164	0/0:5,0:5:12:0,12,137	0/0:3,0:3:9:0,9,89	0/0:3,0:3:9:0,9,92	0/0:4,0:4:9:0,9,108	0/0:4,0:4:12:0,12,124	0/0:8,0:8:24:0,24,248	0/0:5,0:5:15:0,15,160	0/0:2,0:2:6:0,6,62	0/0:5,0:5:15:0,15,159	0/0:1,0:1:3:0,3,32	0/0:3,0:3:6:0,6,75	0/0:1,0:1:3:0,3,32	0/0:4,0:4:12:0,12,122	0/0:4,0:4:12:0,12,123	0/0:4,0:4:12:0,12,127	0/0:3,0:3:9:0,9,95	0/0:9,0:9:27:0,27,279	0/0:2,0:2:6:0,6,61	0/0:2,0:2:6:0,6,65	0/0:3,0:3:9:0,9,95	0/0:7,0:7:21:0,21,223	0/0:1,0:1:3:0,3,32	0/0:7,0:7:21:0,21,222	0/0:5,0:5:15:0,15,158	0/0:7,0:7:21:0,21,221	0/0:3,0:3:9:0,9,95	0/0:5,0:5:15:0,15,157	0/0:6,0:6:15:0,15,172	0/0:3,0:3:9:0,9,94	0/0:15,0:15:39:0,39,431	0/0:4,0:4:12:0,12,119	0/0:5,0:5:15:0,15,160	0/0:4,0:4:12:0,12,127	0/0:8,0:8:24:0,24,245	0/0:6,0:6:18:0,18,181	1/1:0,4:4:12:115,12,0	0/0:4,0:4:12:0,12,130	1/1:0,6:6:18:180,18,0	0/0:5,0:5:15:0,15,156	0/0:3,0:3:9:0,9,84	0/0:8,0:8:24:0,24,248	0/0:5,0:5:15:0,15,158	0/0:5,0:5:15:0,15,159	0/0:6,0:6:15:0,15,174	0/0:5,0:5:15:0,15,162	0/0:3,0:3:9:0,9,97	0/0:2,0:2:3:0,3,45	0/0:9,0:9:18:0,18,228	0/0:1,0:2:3:0,3,30	0/0:2,0:2:3:0,3,44	0/0:9,0:9:21:0,21,233	0/0:10,0:10:15:0,15,224	0/0:4,0:4:3:0,3,45	0/0:36,0:36:99:0,108,1191
chr0	68462396	.	C	T	1198.3	.	AC=13;AF=0.050;AN=260;DP=946;Dels=0.00;FS=0.604;HaplotypeScore=0.0524;InbreedingCoeff=0.3789;MLEAC=11;MLEAF=0.042;MQ=58.91;MQ0=0;QD=25.50	GT:AD:DP:GQ:PL	0/0:57,0:57:99:0,165,1771	0/0:28,0:28:84:0,84,891	0/0:10,0:10:30:0,30,321	0/0:51,0:51:99:0,153,1640	0/0:14,0:14:42:0,42,442	0/0:15,0:15:42:0,42,454	0/0:17,0:17:48:0,48,500	0/0:2,0:2:6:0,6,66	0/0:3,0:3:9:0,9,97	0/0:24,0:24:69:0,69,744	0/0:1,0:1:3:0,3,33	0/0:13,0:13:39:0,39,408	0/0:16,0:16:48:0,48,518	./.:.:.:.:.	0/0:13,0:13:39:0,39,410	0/0:20,0:20:60:0,60,640	1/1:0,22:22:66:673,66,0	0/0:1,0:1:3:0,3,32	0/0:2,0:2:6:0,6,62	0/0:4,0:4:12:0,12,126	0/0:2,0:2:6:0,6,67	0/0:14,0:14:39:0,39,429	0/0:15,0:15:45:0,45,481	0/0:26,0:26:78:0,78,826	0/0:1,0:1:3:0,3,32	0/0:13,0:13:39:0,39,407	0/0:11,0:11:33:0,33,352	1/1:0,3:3:9:93,9,0	0/0:2,0:2:6:0,6,69	0/0:19,0:19:51:0,51,566	0/0:4,0:4:12:0,12,130	0/1:1,1:2:26:26,0,26	0/0:11,0:11:33:0,33,351	0/0:5,0:5:15:0,15,162	0/0:11,0:11:30:0,30,333	0/0:3,0:3:9:0,9,100	0/0:23,0:23:69:0,69,736	0/0:8,0:8:24:0,24,254	0/0:14,0:14:42:0,42,449	./.:.:.:.:.	0/0:1,0:1:3:0,3,33	0/0:16,0:16:45:0,45,494	0/0:21,0:21:60:0,60,655	0/0:11,0:11:33:0,33,340	0/0:17,0:17:51:0,51,531	0/0:11,0:11:33:0,33,347	0/0:18,0:18:54:0,54,574	0/0:2,0:3:6:0,6,69	0/0:4,0:4:9:0,9,107	0/0:3,0:3:6:0,6,74	0/0:5,0:5:15:0,15,161	0/0:5,0:5:15:0,15,153	0/0:5,0:5:15:0,15,162	0/0:2,0:2:6:0,6,67	0/0:7,0:7:21:0,21,227	./.:.:.:.:.	0/0:5,0:5:15:0,15,160	0/0:11,0:11:33:0,33,350	0/0:3,0:3:6:0,6,75	0/0:6,0:6:15:0,15,178	0/0:2,0:2:6:0,6,65	0/0:2,0:2:6:0,6,60	1/1:0,7:7:21:214,21,0	0/0:3,0:3:9:0,9,95	0/0:1,0:1:3:0,3,31	0/0:5,0:5:15:0,15,159	0/0:4,0:4:12:0,12,129	0/0:6,0:6:18:0,18,192	1/1:0,6:6:18:178,18,0	0/0:1,0:1:3:0,3,33	0/0:2,0:2:6:0,6,60	0/0:5,0:5:15:0,15,156	0/0:1,0:1:3:0,3,32	0/0:3,0:3:9:0,9,99	0/0:8,0:8:24:0,24,245	0/0:2,0:2:6:0,6,67	0/0:3,0:3:9:0,9,95	0/0:2,0:2:6:0,6,59	0/0:2,0:2:6:0,6,61	0/0:3,0:3:6:0,6,75	0/0:3,0:3:9:0,9,99	0/0:3,0:3:9:0,9,93	0/0:2,0:2:6:0,6,59	0/0:5,0:5:15:0,15,158	0/0:2,0:2:6:0,6,63	0/0:4,0:4:12:0,12,129	0/0:2,0:2:6:0,6,64	0/0:1,0:1:3:0,3,23	0/0:2,0:2:6:0,6,65	1/1:0,1:1:3:29,3,0	./.:.:.:.:.	0/0:2,0:2:6:0,6,63	0/0:3,0:3:9:0,9,92	0/0:1,0:1:3:0,3,34	0/0:3,0:3:6:0,6,75	0/0:2,0:2:6:0,6,63	0/0:5,0:5:15:0,15,155	0/0:2,0:2:6:0,6,65	0/0:1,0:1:3:0,3,33	0/0:5,0:5:15:0,15,157	0/0:3,0:3:9:0,9,99	0/0:2,0:2:6:0,6,63	0/0:3,0:3:9:0,9,99	0/0:5,0:5:15:0,15,163	0/0:5,0:5:15:0,15,157	0/0:2,0:2:6:0,6,63	0/0:2,0:2:6:0,6,70	0/0:10,0:10:27:0,27,303	0/0:6,0:6:18:0,18,195	./.:.:.:.:.	0/0:9,0:9:27:0,27,282	0/0:6,0:6:18:0,18,199	0/0:7,0:7:21:0,21,223	1/1:0,6:6:18:185,18,0	0/0:3,0:3:9:0,9,90	0/0:4,0:4:12:0,12,130	0/0:6,0:6:18:0,18,189	0/0:2,0:2:6:0,6,64	0/0:3,0:3:9:0,9,96	0/0:4,0:4:12:0,12,125	0/0:4,0:4:12:0,12,129	0/0:7,0:7:21:0,21,219	0/0:4,0:4:12:0,12,128	0/0:6,0:6:18:0,18,193	0/0:1,0:1:3:0,3,32	0/0:3,0:3:9:0,9,96	0/0:2,0:2:6:0,6,65	0/0:4,0:4:12:0,12,128	0/0:7,0:7:21:0,21,221	0/0:2,0:2:3:0,3,45	./.:.:.:.:.	./.:.:.:.:.	0/0:4,0:4:6:0,6,89	0/0:4,0:4:9:0,9,106	0/0:7,0:7:12:0,12,153	0/0:10,0:10:18:0,18,243	0/0:22,0:22:66:0,66,742
chr0	68463794	.	T	A	1214.8	.	AC=21;AF=0.081;AN=260;BaseQRankSum=-1.315;DP=935;Dels=0.00;FS=7.065;HaplotypeScore=0.0721;InbreedingCoeff=0.3702;MLEAC=18;MLEAF=0.069;MQ=59.54;MQ0=0;MQRankSum=0.055;QD=18.13;ReadPosRankSum=-2.718	GT:AD:DP:GQ:PL	0/0:66,0:66:99:0,198,2082	0/0:18,0:18:54:0,54,560	0/0:20,0:20:60:0,60,621	0/0:40,0:40:99:0,120,1238	0/0:18,0:18:51:0,51,558	0/0:5,0:5:15:0,15,155	1/1:0,9:9:27:282,27,0	0/0:3,0:3:9:0,9,97	0/0:1,0:1:3:0,3,33	0/0:17,0:17:51:0,51,529	0/0:6,0:6:18:0,18,194	0/0:16,0:16:48:0,48,509	0/0:14,0:14:39:0,39,418	0/0:4,0:4:12:0,12,124	0/0:15,0:15:42:0,42,444	0/0:9,0:9:27:0,27,278	0/0:14,0:14:42:0,42,415	0/0:3,0:3:9:0,9,97	0/0:6,0:6:15:0,15,178	0/0:5,0:5:12:0,12,138	0/0:1,0:1:3:0,3,32	0/0:14,0:14:39:0,39,414	0/0:13,0:13:36:0,36,385	0/0:15,0:15:42:0,42,456	0/0:3,0:3:9:0,9,100	0/0:25,0:25:75:0,75,772	0/0:16,0:16:48:0,48,517	0/0:7,0:7:21:0,21,218	0/0:4,0:4:12:0,12,132	0/0:15,0:15:45:0,45,454	0/1:3,1:4:17:17,0,83	0/0:2,0:2:6:0,6,68	1/1:0,15:15:45:450,45,0	0/1:6,1:7:11:11,0,166	0/0:12,0:12:36:0,36,375	0/0:4,0:4:9:0,9,95	0/0:19,0:19:54:0,54,579	0/0:15,0:15:45:0,45,468	0/0:9,0:9:27:0,27,275	./.:.:.:.:.	0/0:6,0:6:18:0,18,193	0/0:10,0:10:30:0,30,315	0/0:18,0:18:51:0,51,521	0/0:11,0:11:33:0,33,336	0/0:22,0:22:60:0,60,642	0/0:16,0:16:48:0,48,505	0/0:10,0:10:30:0,30,309	0/0:7,0:7:21:0,21,227	0/0:4,0:4:12:0,12,123	0/0:4,0:4:9:0,9,110	0/0:2,0:2:6:0,6,61	0/0:2,0:2:6:0,6,59	0/0:6,0:6:18:0,18,191	0/0:4,0:4:12:0,12,125	0/0:5,0:5:15:0,15,152	0/0:1,0:1:3:0,3,29	0/0:4,0:4:12:0,12,135	0/0:3,0:3:9:0,9,87	0/0:2,0:2:6:0,6,61	0/0:5,0:5:15:0,15,158	0/0:3,0:3:9:0,9,85	0/0:1,0:1:3:0,3,33	0/0:5,0:5:15:0,15,155	1/1:0,1:1:3:33,3,0	0/0:5,0:5:15:0,15,150	0/0:3,0:3:9:0,9,96	1/1:0,2:2:6:63,6,0	0/0:6,0:6:18:0,18,186	0/0:3,0:3:9:0,9,95	./.:.:.:.:.	0/0:5,0:5:15:0,15,156	0/0:3,0:3:9:0,9,92	0/0:1,0:1:3:0,3,31	0/0:2,0:2:6:0,6,65	0/0:7,0:7:21:0,21,222	0/0:2,0:2:6:0,6,64	0/0:2,0:2:6:0,6,63	0/0:3,0:3:9:0,9,95	0/0:2,0:2:6:0,6,61	0/0:7,0:7:18:0,18,199	./.:.:.:.:.	0/0:1,0:1:3:0,3,29	0/0:4,0:4:12:0,12,130	0/0:9,0:9:27:0,27,279	0/0:5,0:5:15:0,15,159	0/0:11,0:11:33:0,33,345	0/0:1,0:1:3:0,3,31	0/0:5,0:5:15:0,15,152	0/0:5,0:5:12:0,12,140	0/0:2,0:2:6:0,6,65	0/0:1,0:1:3:0,3,31	1/1:0,5:5:15:156,15,0	0/0:6,0:6:18:0,18,190	1/1:0,1:1:3:29,3,0	0/0:3,0:3:9:0,9,92	0/1:2,2:4:41:41,0,53	0/0:9,0:9:27:0,27,286	0/0:1,0:1:3:0,3,32	0/0:1,0:1:3:0,3,31	1/1:0,6:6:18:189,18,0	0/1:2,5:7:44:132,0,44	1/1:0,2:2:6:56,6,0	0/0:1,0:1:3:0,3,32	0/0:2,0:2:6:0,6,63	0/0:2,0:2:6:0,6,61	./.:.:.:.:.	0/0:5,0:5:15:0,15,160	0/0:2,0:2:6:0,6,60	0/0:8,0:8:24:0,24,258	0/0:4,0:4:12:0,12,122	0/0:2,0:2:6:0,6,65	0/0:8,0:8:24:0,24,257	0/0:6,0:6:18:0,18,182	0/0:6,0:6:18:0,18,187	0/0:4,0:4:12:0,12,122	0/0:7,0:7:21:0,21,220	0/0:3,0:3:9:0,9,93	0/0:7,0:7:21:0,21,220	0/1:3,1:4:11:11,0,79	0/0:2,0:2:3:0,3,45	0/0:3,0:3:9:0,9,92	0/0:3,0:3:9:0,9,92	0/0:7,0:7:21:0,21,226	0/0:6,0:6:18:0,18,185	0/0:2,0:2:6:0,6,64	0/0:1,0:1:3:0,3,31	0/0:3,0:3:9:0,9,97	0/0:1,0:1:3:0,3,32	./.:.:.:.:.	0/0:1,0:1:3:0,3,31	0/0:2,0:2:3:0,3,45	./.:.:.:.:.	0/0:8,1:9:15:0,15,196	0/0:5,0:5:9:0,9,122	./.:.:.:.:.	0/0:10,0:10:15:0,15,224	0/0:25,0:25:75:0,75,842
chr0	68465631	.	T	G	20191.4	.	AC=158;AF=0.622;AN=254;BaseQRankSum=6.764;DP=983;Dels=0.00;FS=0.000;HaplotypeScore=0.1156;InbreedingCoeff=0.7510;MLEAC=161;MLEAF=0.634;MQ=58.90;MQ0=0;MQRankSum=-1.210;QD=29.09;ReadPosRankSum=0.481	GT:AD:DP:GQ:PL	1/1:0,70:70:99:2209,205,0	1/1:0,19:19:57:607,57,0	1/1:0,19:19:57:604,57,0	1/1:0,51:51:99:1582,153,0	1/1:0,11:11:30:332,30,0	1/1:0,19:19:54:583,54,0	1/1:0,16:16:48:499,48,0	1/1:0,3:3:6:65,6,0	1/1:0,1:1:3:32,3,0	1/1:0,18:18:54:564,54,0	1/1:0,4:4:12:129,12,0	1/1:0,13:13:39:404,39,0	1/1:0,10:10:30:312,30,0	1/1:0,2:2:6:57,6,0	0/0:17,0:17:45:0,45,493	1/1:1,14:15:7:360,7,0	0/0:12,0:12:36:0,36,367	1/1:0,4:4:12:120,12,0	1/1:0,14:14:39:436,39,0	0/0:10,0:10:24:0,24,269	1/1:0,7:7:18:194,18,0	0/0:14,0:14:36:0,36,392	0/0:18,0:18:42:0,42,482	1/1:0,13:13:36:397,36,0	0/0:4,0:4:12:0,12,132	1/1:0,17:17:48:514,48,0	1/1:0,15:15:45:471,45,0	0/0:4,0:4:12:0,12,126	./.:.:.:.:.	0/0:30,0:30:84:0,84,871	0/0:3,0:3:9:0,9,97	0/1:2,1:3:21:21,0,50	1/1:0,36:36:99:1105,102,0	1/1:0,2:2:6:69,6,0	1/1:0,15:15:42:467,42,0	1/1:0,11:11:30:318,30,0	1/1:0,21:21:60:640,60,0	0/0:11,0:11:27:0,27,293	1/1:0,12:12:36:375,36,0	1/1:0,3:3:9:102,9,0	1/1:0,7:7:21:231,21,0	1/1:0,18:18:51:558,51,0	1/1:0,7:7:21:228,21,0	1/1:0,19:19:45:528,45,0	0/0:16,0:16:48:0,48,476	1/1:0,26:26:69:756,69,0	1/1:0,15:15:36:400,36,0	0/1:2,2:4:23:53,0,23	1/1:0,1:1:3:31,3,0	1/1:0,3:3:9:97,9,0	0/0:1,0:1:3:0,3,31	1/1:0,1:1:3:32,3,0	1/1:0,4:4:12:125,12,0	1/1:0,1:1:3:30,3,0	1/1:0,3:3:9:97,9,0	1/1:0,4:4:12:127,12,0	0/0:3,0:3:9:0,9,91	0/0:4,0:4:12:0,12,124	0/0:2,0:2:6:0,6,61	0/0:3,0:3:9:0,9,94	./.:.:.:.:.	1/1:0,1:1:3:32,3,0	0/0:12,0:12:36:0,36,369	0/0:3,0:3:9:0,9,91	0/0:5,0:5:15:0,15,157	0/0:1,0:1:3:0,3,30	1/1:0,2:2:6:63,6,0	0/0:6,0:6:18:0,18,184	0/0:3,0:3:9:0,9,95	1/1:0,4:4:12:131,12,0	1/1:0,1:1:3:28,3,0	1/1:0,4:4:12:128,12,0	0/0:2,0:2:6:0,6,65	./.:.:.:.:.	1/1:0,4:4:12:124,12,0	1/1:0,1:1:3:31,3,0	1/1:0,6:6:18:193,18,0	0/0:1,0:1:3:0,3,33	0/0:4,0:4:12:0,12,126	./.:.:.:.:.	1/1:0,5:5:9:106,9,0	1/1:0,1:1:3:31,3,0	1/1:0,7:7:21:218,21,0	1/1:0,4:4:12:126,12,0	./.:.:.:.:.	0/0:3,0:3:9:0,9,94	0/0:1,0:1:3:0,3,31	0/0:5,0:5:12:0,12,126	0/0:1,0:1:3:0,3,34	1/1:0,3:3:9:98,9,0	0/0:3,0:3:9:0,9,95	1/1:0,6:6:18:186,18,0	1/1:0,1:1:3:32,3,0	1/1:0,3:3:9:89,9,0	1/1:0,6:6:18:189,18,0	0/0:2,0:2:6:0,6,63	1/1:0,5:5:15:154,15,0	1/1:0,2:2:6:66,6,0	1/1:0,3:3:9:95,9,0	./.:.:.:.:.	1/1:0,5:5:9:97,9,0	1/1:0,1:1:3:31,3,0	1/1:0,3:3:9:92,9,0	0/0:2,0:2:6:0,6,65	./.:.:.:.:.	./.:.:.:.:.	1/1:0,1:1:3:32,3,0	1/1:0,7:7:18:202,18,0	1/1:0,4:4:9:95,9,0	0/0:9,0:9:24:0,24,258	0/0:4,0:4:12:0,12,117	1/1:0,4:4:9:96,9,0	1/1:0,6:6:18:188,18,0	0/0:5,0:5:15:0,15,156	1/1:0,5:5:15:164,15,0	0/0:9,0:9:27:0,27,275	1/1:0,1:1:3:32,3,0	0/0:7,0:7:12:0,12,149	0/0:3,0:3:9:0,9,92	0/0:3,0:3:9:0,9,87	0/0:1,0:1:3:0,3,31	1/1:0,2:2:6:61,6,0	0/0:4,0:4:12:0,12,121	0/0:2,0:2:6:0,6,60	0/0:4,0:4:12:0,12,128	1/1:0,3:3:9:96,9,0	0/0:4,0:4:12:0,12,126	0/0:2,0:2:6:0,6,56	1/1:0,3:3:9:97,9,0	./.:.:.:.:.	./.:.:.:.:.	0/0:4,0:4:9:0,9,107	1/1:0,9:9:21:249,21,0	1/1:0,6:6:9:134,9,0	1/1:0,6:6:9:134,9,0	1/1:0,2:2:3:31,3,0	0/0:22,0:22:66:0,66,721
chr0	68466266	.	C	T	16425.5	.	AC=157;AF=0.604;AN=260;BaseQRankSum=-4.430;DP=833;Dels=0.00;FS=5.876;HaplotypeScore=0.0854;InbreedingCoeff=0.7707;MLEAC=159;MLEAF=0.612;MQ=59.78;MQ0=0;MQRankSum=-1.636;QD=28.67;ReadPosRankSum=1.507	GT:AD:DP:GQ:PL	1/1:0,55:55:99:1691,165,0	1/1:0,8:8:24:247,24,0	1/1:0,14:14:39:412,39,0	1/1:0,40:40:99:1224,120,0	1/1:0,16:16:48:495,48,0	1/1:0,10:11:27:285,27,0	1/1:0,15:15:45:444,45,0	1/1:0,4:4:12:122,12,0	1/1:0,2:2:6:65,6,0	1/1:0,21:21:60:626,60,0	1/1:0,2:2:6:63,6,0	1/1:0,12:12:36:363,36,0	1/1:0,13:13:36:388,36,0	./.:.:.:.:.	0/0:12,0:12:36:0,36,375	1/1:0,12:12:36:358,36,0	0/0:9,0:9:24:0,24,265	1/1:0,4:4:12:128,12,0	1/1:0,10:10:30:299,30,0	0/0:4,0:4:12:0,12,118	1/1:0,4:4:12:130,12,0	0/0:8,0:8:24:0,24,255	0/0:11,0:11:33:0,33,337	1/1:0,10:10:30:310,30,0	0/0:2,0:2:6:0,6,67	1/1:0,18:18:51:546,51,0	1/1:1,13:14:5:327,5,0	0/0:4,0:4:12:0,12,122	0/0:1,0:1:3:0,3,33	0/0:11,0:11:24:0,24,278	0/0:4,0:4:12:0,12,126	0/0:4,0:4:12:0,12,122	1/1:0,14:14:36:395,36,0	1/1:0,2:2:6:63,6,0	1/1:0,11:11:30:320,30,0	1/1:0,6:6:18:187,18,0	1/1:0,12:12:30:335,30,0	0/0:7,0:7:18:0,18,206	1/1:0,11:11:33:346,33,0	1/1:0,5:5:15:159,15,0	1/1:0,2:2:6:65,6,0	1/1:0,11:11:33:339,33,0	1/1:0,18:18:54:545,54,0	1/1:0,10:10:24:265,24,0	0/0:11,0:11:33:0,33,362	1/1:0,17:17:39:447,39,0	1/1:0,12:12:36:365,36,0	0/1:1,1:2:19:19,0,29	./.:.:.:.:.	1/1:0,7:7:21:216,21,0	0/0:1,0:1:3:0,3,31	1/1:0,6:6:15:169,15,0	1/1:0,2:2:6:61,6,0	1/1:0,1:1:3:31,3,0	1/1:0,5:5:15:149,15,0	1/1:0,4:4:12:124,12,0	0/0:2,0:2:6:0,6,63	0/0:6,0:6:18:0,18,187	0/0:5,0:5:15:0,15,156	0/0:4,0:4:12:0,12,130	1/1:0,2:2:6:65,6,0	1/1:0,2:2:6:61,6,0	0/0:8,0:8:18:0,18,220	0/0:2,0:2:6:0,6,67	0/0:8,0:8:24:0,24,252	0/0:3,0:3:9:0,9,94	1/1:0,2:2:6:65,6,0	0/0:7,0:7:18:0,18,201	0/0:2,0:2:6:0,6,63	1/1:0,1:1:3:31,3,0	1/1:0,1:1:3:31,3,0	1/1:0,4:4:12:124,12,0	0/0:2,0:2:6:0,6,65	0/0:1,0:1:3:0,3,31	1/1:0,2:2:6:65,6,0	1/1:0,2:2:6:64,6,0	1/1:0,3:3:9:93,9,0	./.:.:.:.:.	0/0:3,0:3:9:0,9,94	0/0:4,0:4:12:0,12,128	1/1:0,1:1:3:32,3,0	1/1:0,2:2:3:45,3,0	1/1:0,3:3:9:98,9,0	./.:.:.:.:.	1/1:0,3:3:9:95,9,0	0/0:2,0:2:6:0,6,65	0/0:2,0:2:6:0,6,66	0/0:4,0:4:12:0,12,130	0/0:1,0:1:3:0,3,32	1/1:0,8:8:24:256,24,0	0/0:1,0:1:3:0,3,31	1/1:0,2:2:6:63,6,0	1/1:0,3:3:9:94,9,0	1/1:0,1:1:3:32,3,0	1/1:0,2:2:6:61,6,0	0/0:3,0:3:9:0,9,100	1/1:0,7:7:21:217,21,0	1/1:0,1:1:3:32,3,0	1/1:0,4:4:12:126,12,0	./.:.:.:.:.	1/1:0,9:9:27:291,27,0	1/1:0,2:2:6:61,6,0	1/1:0,5:5:15:160,15,0	0/0:4,0:4:12:0,12,124	0/0:1,0:1:3:0,3,31	0/0:8,0:8:24:0,24,250	1/1:0,5:5:15:158,15,0	1/1:0,4:4:12:119,12,0	1/1:0,3:3:9:92,9,0	0/0:2,0:2:3:0,3,45	0/0:7,0:7:21:0,21,221	1/1:0,3:3:9:95,9,0	1/1:0,7:7:21:214,21,0	0/0:3,0:3:9:0,9,97	1/1:0,5:5:15:155,15,0	0/0:6,0:6:18:0,18,186	1/1:0,5:5:15:153,15,0	0/0:6,0:6:18:0,18,187	./.:.:.:.:.	0/0:6,0:6:18:0,18,187	0/0:5,0:5:15:0,15,162	1/1:0,2:2:6:61,6,0	0/0:5,0:5:15:0,15,161	0/0:5,0:5:15:0,15,160	0/0:6,0:6:15:0,15,169	1/1:0,7:7:18:203,18,0	0/0:3,0:3:9:0,9,96	0/0:11,0:11:33:0,33,348	1/1:0,4:4:12:122,12,0	./.:.:.:.:.	1/1:0,1:1:3:30,3,0	0/0:3,0:3:6:0,6,76	1/1:0,2:2:3:45,3,0	1/1:0,2:2:3:45,3,0	1/1:0,3:3:6:75,6,0	1/1:0,5:5:9:121,9,0	0/0:19,0:19:54:0,54,600
chr0	68466310	.	C	T	19331	.	AC=146;AF=0.562;AN=260;BaseQRankSum=1.663;DP=1014;Dels=0.00;FS=2.576;HaplotypeScore=0.0473;InbreedingCoeff=0.7759;MLEAC=150;MLEAF=0.577;MQ=59.82;MQ0=0;MQRankSum=0.135;QD=29.03;ReadPosRankSum=0.499	GT:AD:DP:GQ:PL	1/1:0,74:74:99:2332,223,0	1/1:0,22:22:66:684,66,0	0/0:16,0:16:42:0,42,444	1/1:0,47:47:99:1453,141,0	1/1:0,21:21:60:626,60,0	1/1:0,11:11:33:342,33,0	1/1:0,12:12:33:355,33,0	1/1:0,3:3:9:95,9,0	1/1:0,2:2:6:63,6,0	1/1:0,29:29:87:906,87,0	./.:.:.:.:.	1/1:0,14:14:42:434,42,0	1/1:0,15:15:39:432,39,0	1/1:0,4:4:12:126,12,0	0/0:16,0:16:48:0,48,483	1/1:0,26:26:78:796,78,0	0/0:20,0:20:60:0,60,611	1/1:0,3:3:9:97,9,0	1/1:0,14:14:42:429,42,0	0/0:4,0:4:12:0,12,113	1/1:0,5:5:15:159,15,0	0/0:12,0:12:36:0,36,362	0/0:19,0:19:57:0,57,553	1/1:0,14:14:42:434,42,0	0/0:3,0:3:9:0,9,100	1/1:0,19:19:57:583,57,0	1/1:0,11:11:33:348,33,0	0/0:3,0:3:9:0,9,89	0/0:3,0:3:9:0,9,91	0/0:14,0:14:36:0,36,398	0/0:5,0:5:15:0,15,162	0/0:8,0:8:24:0,24,245	1/1:0,23:23:63:683,63,0	1/1:0,3:3:9:103,9,0	1/1:0,10:10:30:308,30,0	./.:.:.:.:.	1/1:0,15:15:42:441,42,0	0/0:15,0:15:42:0,42,430	1/1:0,7:7:21:214,21,0	1/1:0,5:5:15:161,15,0	1/1:0,2:2:6:70,6,0	1/1:0,13:13:39:401,39,0	1/1:0,18:18:48:520,48,0	1/1:0,12:12:33:359,33,0	0/0:13,0:13:36:0,36,382	1/1:0,20:20:48:559,48,0	0/0:11,0:11:33:0,33,332	0/1:2,1:3:15:15,0,52	1/1:0,2:2:6:65,6,0	1/1:0,11:11:33:342,33,0	./.:.:.:.:.	1/1:0,2:2:6:58,6,0	1/1:0,4:4:12:124,12,0	1/1:0,4:4:12:120,12,0	1/1:0,4:4:12:120,12,0	1/1:0,3:3:9:94,9,0	0/0:3,0:3:9:0,9,92	0/0:10,0:10:30:0,30,304	0/0:6,0:6:18:0,18,178	0/0:1,0:1:3:0,3,30	1/1:0,5:5:15:159,15,0	1/1:0,2:2:6:63,6,0	0/0:12,0:12:33:0,33,355	0/0:1,0:1:3:0,3,32	0/0:7,0:7:21:0,21,214	0/0:2,0:2:6:0,6,60	1/1:0,2:2:6:63,6,0	0/0:2,0:2:6:0,6,59	0/0:4,0:4:12:0,12,117	1/1:0,2:2:6:66,6,0	1/1:0,2:2:6:64,6,0	0/0:5,0:5:15:0,15,153	0/0:5,0:5:15:0,15,145	0/1:4,2:6:33:33,0,93	1/1:0,2:2:6:57,6,0	1/1:0,5:5:15:161,15,0	1/1:0,1:1:3:32,3,0	./.:.:.:.:.	0/0:1,0:1:3:0,3,29	0/0:6,0:6:12:0,12,137	1/1:0,2:2:6:63,6,0	1/1:0,1:1:3:34,3,0	1/1:0,7:7:21:217,21,0	0/0:2,0:2:6:0,6,63	1/1:0,7:7:21:216,21,0	0/0:5,0:5:15:0,15,157	0/0:1,0:1:3:0,3,32	0/0:4,0:4:12:0,12,124	0/0:2,0:2:6:0,6,59	1/1:0,5:5:15:161,15,0	0/0:1,0:1:3:0,3,30	1/1:0,3:3:9:97,9,0	1/1:0,5:5:15:158,15,0	1/1:0,2:2:6:67,6,0	1/1:0,3:3:9:92,9,0	0/0:4,0:4:12:0,12,123	1/1:0,6:6:18:188,18,0	1/1:0,3:3:9:93,9,0	1/1:0,2:2:6:61,6,0	1/1:0,2:2:6:65,6,0	1/1:0,7:7:21:211,21,0	1/1:0,2:2:6:62,6,0	1/1:0,4:4:12:122,12,0	0/0:3,0:3:9:0,9,93	0/0:2,0:2:6:0,6,59	0/0:8,0:8:24:0,24,239	1/1:0,4:4:12:130,12,0	1/1:0,6:6:18:185,18,0	1/1:0,5:5:15:156,15,0	0/0:2,0:2:6:0,6,63	0/0:6,0:6:18:0,18,178	1/1:0,5:5:15:157,15,0	1/1:0,12:12:24:302,24,0	0/0:5,0:5:15:0,15,155	1/1:0,5:5:15:159,15,0	0/0:6,0:6:18:0,18,178	1/1:0,5:5:15:152,15,0	0/0:7,0:7:21:0,21,209	0/0:2,0:2:6:0,6,63	0/0:2,0:2:6:0,6,61	0/0:3,0:3:9:0,9,91	0/0:2,0:2:6:0,6,61	0/0:10,0:10:30:0,30,308	0/0:5,0:5:15:0,15,160	0/0:7,0:7:18:0,18,195	1/1:0,9:9:27:271,27,0	0/0:2,0:2:6:0,6,61	0/0:8,0:8:24:0,24,235	1/1:0,6:6:18:187,18,0	./.:.:.:.:.	./.:.:.:.:.	0/0:2,0:2:3:0,3,45	0/1:1,2:3:26:39,0,26	./.:.:.:.:.	1/1:0,6:6:9:134,9,0	0/1:1,4:5:23:80,0,23	0/0:20,0:20:60:0,60,657
chr0	68466707	.	G	T	5444.49	.	AC=61;AF=0.228;AN=268;BaseQRankSum=0.131;DP=1139;Dels=0.00;FS=3.841;HaplotypeScore=0.0855;InbreedingCoeff=0.7364;MLEAC=50;MLEAF=0.187;MQ=59.77;MQ0=0;MQRankSum=0.059;QD=25.56;ReadPosRankSum=-1.473	GT:AD:DP:GQ:PL	0/0:81,0:81:99:0,244,2580	0/0:31,0:31:90:0,90,973	0/0:15,0:15:45:0,45,475	0/0:40,0:40:99:0,120,1262	1/1:0,16:16:48:498,48,0	0/0:13,0:13:39:0,39,404	0/0:19,0:19:54:0,54,584	1/1:0,2:2:6:63,6,0	0/0:3,0:3:9:0,9,97	1/1:0,24:24:72:747,72,0	1/1:0,3:3:9:98,9,0	0/0:14,0:14:42:0,42,450	1/1:0,15:15:45:479,45,0	0/1:2,1:3:24:24,0,53	0/0:14,0:14:42:0,42,448	1/1:0,27:27:81:826,81,0	0/0:11,0:11:33:0,33,349	0/0:5,0:5:15:0,15,164	0/0:13,0:13:39:0,39,403	0/0:8,0:8:24:0,24,236	0/0:6,0:6:18:0,18,195	0/0:25,0:25:72:0,72,769	0/0:26,0:26:72:0,72,779	0/0:18,0:18:54:0,54,564	0/0:1,0:1:3:0,3,35	0/0:30,0:30:90:0,90,924	0/0:16,0:16:48:0,48,509	0/0:3,0:3:9:0,9,96	0/0:5,0:5:15:0,15,164	0/0:25,0:25:69:0,69,756	0/0:6,0:6:18:0,18,188	0/0:8,0:8:24:0,24,257	0/0:26,0:26:78:0,78,803	1/1:0,2:2:6:65,6,0	0/0:13,0:13:39:0,39,407	0/1:5,1:6:14:14,0,144	0/0:19,0:19:57:0,57,596	0/0:16,0:16:48:0,48,495	1/1:0,10:10:30:318,30,0	1/1:0,5:5:15:162,15,0	1/1:0,4:4:12:130,12,0	1/1:0,18:18:54:566,54,0	0/0:20,0:20:60:0,60,615	0/0:21,0:21:63:0,63,669	0/0:14,0:14:42:0,42,446	0/0:30,0:30:90:0,90,918	0/0:9,0:9:24:0,24,268	0/0:6,0:6:18:0,18,180	1/1:0,1:1:3:32,3,0	0/0:6,0:6:18:0,18,186	0/0:2,0:2:6:0,6,65	0/0:1,0:1:3:0,3,31	1/1:0,6:6:18:187,18,0	1/1:0,1:1:3:27,3,0	0/0:9,0:9:27:0,27,280	1/1:0,2:2:6:65,6,0	0/0:3,0:3:9:0,9,90	0/0:4,0:4:9:0,9,110	0/0:1,0:1:3:0,3,33	0/0:6,0:6:18:0,18,186	1/1:0,3:3:9:94,9,0	1/1:0,5:5:12:139,12,0	0/0:9,0:9:27:0,27,281	0/0:5,0:5:15:0,15,160	0/0:7,0:7:21:0,21,211	0/0:4,0:4:12:0,12,124	1/1:0,3:3:9:96,9,0	0/0:7,0:7:21:0,21,217	0/0:4,0:4:12:0,12,124	0/0:1,0:1:3:0,3,30	0/0:2,0:2:6:0,6,67	0/0:3,0:3:9:0,9,96	0/0:2,0:2:6:0,6,61	0/0:3,0:3:9:0,9,96	0/0:3,0:3:9:0,9,92	0/0:3,0:3:9:0,9,92	0/0:2,0:2:6:0,6,64	0/0:1,0:1:3:0,3,31	0/0:1,0:1:3:0,3,32	0/0:2,0:2:6:0,6,61	0/0:2,0:2:6:0,6,62	0/0:5,0:5:15:0,15,157	0/0:6,0:6:18:0,18,195	0/0:3,0:3:9:0,9,97	0/0:5,0:5:15:0,15,147	0/0:7,0:7:21:0,21,225	0/0:3,0:3:9:0,9,95	0/0:6,0:6:18:0,18,199	0/0:3,0:3:9:0,9,97	1/1:0,2:2:6:63,6,0	0/0:1,0:1:3:0,3,29	0/0:3,0:3:9:0,9,97	1/1:0,4:4:12:126,12,0	1/1:0,1:1:3:33,3,0	./.:.:.:.:.	0/0:3,0:3:9:0,9,98	0/0:5,0:5:15:0,15,155	1/1:0,3:3:9:95,9,0	0/0:3,0:3:9:0,9,97	1/1:0,5:5:15:153,15,0	0/1:8,1:9:5:5,0,223	1/1:0,6:6:18:184,18,0	1/1:0,6:6:15:171,15,0	0/0:2,0:3:6:0,6,66	0/0:4,0:4:12:0,12,126	0/0:8,0:8:24:0,24,247	0/0:9,0:9:27:0,27,290	0/0:4,0:4:12:0,12,124	1/1:0,4:4:12:126,12,0	0/0:5,0:5:15:0,15,155	0/0:6,0:6:18:0,18,184	1/1:0,4:4:12:130,12,0	1/1:0,7:7:18:199,18,0	0/0:4,0:4:12:0,12,123	1/1:0,6:6:18:185,18,0	0/0:7,0:7:21:0,21,216	0/0:3,0:3:9:0,9,92	0/0:5,0:5:15:0,15,164	0/0:1,0:1:3:0,3,30	0/0:5,0:5:15:0,15,158	0/0:5,0:5:15:0,15,153	0/0:6,0:6:18:0,18,189	0/0:4,0:4:12:0,12,125	0/0:7,0:7:21:0,21,218	0/0:4,0:4:12:0,12,128	0/0:7,0:7:21:0,21,221	0/0:9,0:9:27:0,27,281	0/0:9,0:9:27:0,27,280	0/0:6,0:6:18:0,18,189	0/0:2,0:2:3:0,3,45	./.:.:.:.:.	0/0:8,0:8:12:0,12,165	0/0:2,0:2:3:0,3,45	./.:.:.:.:.	0/0:6,0:6:18:0,18,189	0/0:4,0:4:6:0,6,76	0/0:27,0:27:81:0,81,916
chr0	68466847	.	G	A	5249.35	.	AC=57;AF=0.226;AN=252;BaseQRankSum=0.571;DP=1061;Dels=0.00;FS=0.000;HaplotypeScore=0.1631;InbreedingCoeff=0.7718;MLEAC=52;MLEAF=0.206;MQ=59.79;MQ0=0;MQRankSum=-0.512;QD=26.51;ReadPosRankSum=-0.123	GT:AD:DP:GQ:PL	0/0:71,0:71:99:0,213,2198	0/0:24,0:24:66:0,66,714	0/0:13,0:13:33:0,33,347	0/0:42,0:42:99:0,126,1285	1/1:0,20:20:57:604,57,0	0/0:14,0:14:42:0,42,421	0/0:24,0:24:72:0,72,711	1/1:0,3:3:9:95,9,0	0/0:2,0:2:6:0,6,66	1/1:0,19:19:57:582,57,0	./.:.:.:.:.	0/0:16,0:16:45:0,45,480	1/1:0,8:8:18:201,18,0	0/0:4,0:4:12:0,12,124	0/0:18,0:18:45:0,45,511	1/1:0,25:26:72:761,72,0	0/0:28,0:28:81:0,81,838	0/0:5,0:5:15:0,15,154	0/0:14,0:14:42:0,42,407	0/0:14,0:14:42:0,42,416	0/0:6,0:6:18:0,18,190	0/0:22,0:22:60:0,60,647	0/0:15,0:15:45:0,45,450	0/0:17,0:17:48:0,48,492	0/0:2,0:2:6:0,6,65	0/0:13,0:13:39:0,39,385	0/0:8,0:8:24:0,24,239	0/0:6,0:6:18:0,18,188	0/0:6,0:6:18:0,18,195	0/0:31,0:31:90:0,90,947	0/0:4,0:4:12:0,12,127	0/0:5,0:5:15:0,15,161	0/0:27,0:27:78:0,78,781	1/1:0,3:3:9:97,9,0	0/0:16,0:16:45:0,45,483	0/0:5,0:5:15:0,15,164	0/0:18,0:18:51:0,51,542	0/0:13,0:13:39:0,39,390	1/1:0,14:14:42:415,42,0	1/1:0,4:4:12:126,12,0	1/1:0,4:4:12:131,12,0	1/1:0,16:16:48:497,48,0	0/0:16,0:16:48:0,48,489	0/0:21,0:21:63:0,63,637	0/0:19,0:19:51:0,51,550	./.:.:.:.:.	0/0:14,0:14:39:0,39,416	0/1:4,1:5:17:17,0,114	1/1:0,1:1:3:32,3,0	0/0:4,0:4:9:0,9,108	./.:.:.:.:.	0/0:4,0:4:12:0,12,122	1/1:0,2:2:6:59,6,0	1/1:0,4:4:12:118,12,0	0/0:3,0:3:9:0,9,86	1/1:0,6:6:18:189,18,0	0/0:5,0:5:15:0,15,148	0/0:9,0:9:27:0,27,270	0/0:5,0:5:12:0,12,135	0/0:5,0:5:15:0,15,148	1/1:0,5:5:12:138,12,0	1/1:0,7:7:12:165,12,0	0/0:10,0:10:30:0,30,296	0/0:1,0:1:3:0,3,30	0/0:3,0:3:9:0,9,93	0/0:2,0:2:3:0,3,45	1/1:0,8:8:24:245,24,0	0/0:3,0:3:9:0,9,96	0/0:2,0:2:6:0,6,53	0/0:2,0:2:6:0,6,60	0/0:4,0:4:12:0,12,122	0/0:4,0:4:12:0,12,122	0/0:2,0:2:6:0,6,61	0/0:6,0:6:18:0,18,178	0/0:4,0:4:9:0,9,110	0/0:1,0:1:3:0,3,32	0/0:5,0:5:15:0,15,156	0/0:2,0:2:6:0,6,64	0/0:1,0:1:3:0,3,27	0/0:7,0:7:15:0,15,179	0/0:1,0:1:3:0,3,32	0/0:2,0:2:6:0,6,61	0/0:11,0:11:33:0,33,342	0/0:5,0:5:12:0,12,137	0/0:4,0:4:12:0,12,115	0/0:6,0:6:18:0,18,183	0/0:4,0:4:12:0,12,117	0/0:12,0:12:36:0,36,367	0/0:3,0:3:9:0,9,97	1/1:0,3:3:9:96,9,0	0/0:1,0:1:3:0,3,31	0/0:4,0:4:12:0,12,118	1/1:0,1:1:3:32,3,0	1/1:0,5:5:12:121,12,0	./.:.:.:.:.	0/0:4,0:4:12:0,12,126	0/0:5,0:5:15:0,15,148	1/1:0,1:1:3:31,3,0	0/0:6,0:6:18:0,18,182	1/1:0,8:8:24:248,24,0	0/0:5,0:5:15:0,15,145	1/1:0,3:3:9:95,9,0	1/1:0,1:1:3:30,3,0	0/0:2,0:2:6:0,6,61	0/0:2,0:2:6:0,6,61	0/0:7,0:7:21:0,21,216	0/0:4,0:4:12:0,12,128	0/0:7,0:7:21:0,21,206	1/1:0,3:3:9:91,9,0	0/0:7,0:7:21:0,21,209	0/0:6,0:6:18:0,18,177	1/1:0,3:3:9:93,9,0	1/1:0,10:10:27:297,27,0	0/0:12,0:12:30:0,30,331	1/1:0,5:5:15:155,15,0	0/0:5,0:5:12:0,12,123	./.:.:.:.:.	0/0:7,0:7:18:0,18,200	0/0:4,0:4:12:0,12,120	0/0:2,0:2:6:0,6,59	0/0:4,0:4:12:0,12,120	0/0:6,0:6:18:0,18,184	0/0:7,0:7:21:0,21,217	0/0:3,0:3:9:0,9,89	0/0:3,0:3:9:0,9,92	0/0:1,0:1:3:0,3,32	0/0:4,0:4:12:0,12,120	0/0:6,0:6:18:0,18,175	./.:.:.:.:.	./.:.:.:.:.	./.:.:.:.:.	0/0:6,0:6:9:0,9,134	./.:.:.:.:.	./.:.:.:.:.	0/0:2,0:2:6:0,6,61	./.:.:.:.:.	0/0:15,0:16:45:0,45,519
chr0	68467487	.	G	T	2306.18	.	AC=24;AF=0.090;AN=268;BaseQRankSum=-6.664;DP=1177;Dels=0.00;FS=0.000;HaplotypeScore=0.1688;InbreedingCoeff=0.5995;MLEAC=21;MLEAF=0.078;MQ=59.42;MQ0=0;MQRankSum=0.144;QD=25.62;ReadPosRankSum=0.779	GT:AD:DP:GQ:PL	0/0:74,0:74:99:0,223,2405	0/0:22,0:22:63:0,63,703	0/0:17,0:17:48:0,48,518	0/0:54,0:54:99:0,162,1737	0/0:6,0:6:18:0,18,189	0/0:16,0:16:48:0,48,505	0/0:28,0:28:78:0,78,841	0/0:2,0:2:6:0,6,69	0/0:2,0:2:6:0,6,66	0/0:23,0:23:54:0,54,624	0/0:3,0:3:9:0,9,96	0/0:22,0:22:57:0,57,661	0/0:17,0:17:48:0,48,523	./.:.:.:.:.	0/0:19,0:19:48:0,48,551	0/0:12,0:12:33:0,33,365	0/0:20,0:20:42:0,42,525	./.:.:.:.:.	0/0:13,0:13:30:0,30,363	0/0:14,0:14:39:0,39,428	0/0:2,0:2:6:0,6,67	0/0:24,0:24:69:0,69,750	1/1:0,30:30:84:873,84,0	0/0:27,0:27:72:0,72,804	0/0:2,0:2:6:0,6,65	0/0:30,0:30:84:0,84,929	0/0:17,0:17:51:0,51,545	0/0:1,0:1:3:0,3,32	0/0:3,0:3:9:0,9,100	0/0:23,0:23:60:0,60,678	0/0:2,0:2:6:0,6,61	0/0:3,0:3:9:0,9,95	0/0:23,0:23:69:0,69,716	0/0:4,0:4:12:0,12,125	0/0:16,0:16:48:0,48,508	0/0:5,0:5:15:0,15,165	0/0:22,0:22:66:0,66,707	0/0:19,0:19:45:0,45,534	0/0:19,0:19:57:0,57,608	0/0:1,0:1:3:0,3,25	0/0:3,0:3:9:0,9,98	0/0:18,0:18:51:0,51,559	0/0:16,0:16:48:0,48,520	0/0:13,0:13:36:0,36,393	0/0:13,0:13:39:0,39,405	0/0:25,0:25:72:0,72,779	0/0:13,0:13:33:0,33,386	0/0:6,0:6:18:0,18,174	0/0:1,0:1:3:0,3,32	0/0:8,0:8:24:0,24,257	0/0:2,0:2:6:0,6,63	0/0:6,0:6:18:0,18,193	0/0:5,0:5:15:0,15,162	0/0:5,0:5:15:0,15,157	0/0:11,0:11:30:0,30,326	0/0:3,0:3:9:0,9,87	0/0:5,0:5:15:0,15,158	0/0:3,0:3:9:0,9,97	0/0:1,0:1:3:0,3,32	0/0:9,0:9:27:0,27,280	0/0:4,0:4:12:0,12,123	0/0:3,0:3:9:0,9,92	0/0:10,0:10:30:0,30,321	0/0:8,0:8:21:0,21,238	0/0:6,0:6:18:0,18,192	0/0:6,0:6:18:0,18,188	0/0:5,0:5:15:0,15,159	0/0:2,0:2:6:0,6,64	0/0:3,0:3:9:0,9,95	0/0:2,0:2:6:0,6,65	0/0:1,0:1:3:0,3,32	0/0:9,0:9:27:0,27,284	0/0:4,0:4:12:0,12,128	0/0:2,0:2:6:0,6,61	0/0:3,0:3:9:0,9,94	0/0:2,0:2:6:0,6,63	0/0:4,0:4:12:0,12,129	1/1:0,5:5:15:152,15,0	0/0:3,0:3:9:0,9,98	1/1:0,3:3:6:75,6,0	0/0:5,0:5:15:0,15,158	0/0:1,0:1:3:0,3,32	0/0:5,0:5:15:0,15,152	0/0:5,0:5:15:0,15,154	0/0:2,0:2:6:0,6,66	0/0:4,0:4:12:0,12,134	0/0:5,0:5:15:0,15,163	0/0:6,0:6:18:0,18,189	0/0:9,0:9:27:0,27,291	0/0:4,0:4:12:0,12,126	0/0:3,0:3:9:0,9,97	0/0:4,0:4:12:0,12,123	0/0:4,0:4:9:0,9,108	0/0:3,0:3:9:0,9,98	./.:.:.:.:.	0/0:1,0:1:3:0,3,32	0/0:2,0:2:6:0,6,63	0/0:2,0:2:6:0,6,64	0/0:7,0:7:21:0,21,215	0/0:2,0:2:6:0,6,65	0/0:2,0:2:6:0,6,63	0/0:3,0:3:9:0,9,95	0/0:4,0:4:12:0,12,122	1/1:0,1:1:3:32,3,0	1/1:0,1:1:3:31,3,0	1/1:0,11:11:30:319,30,0	0/0:11,0:11:33:0,33,357	0/0:8,0:8:18:0,18,216	0/0:5,0:5:15:0,15,159	0/0:16,0:16:39:0,39,456	0/0:2,0:2:6:0,6,63	0/0:5,0:5:15:0,15,163	0/0:5,0:5:15:0,15,158	0/0:9,0:9:21:0,21,251	0/0:6,0:6:18:0,18,192	0/0:4,0:4:12:0,12,126	0/0:2,0:2:6:0,6,66	1/1:0,3:3:6:59,6,0	1/1:0,6:6:18:184,18,0	1/1:0,8:8:24:244,24,0	0/0:4,0:4:12:0,12,130	0/0:3,0:3:9:0,9,96	1/1:0,9:9:27:267,27,0	1/1:0,4:4:9:106,9,0	1/1:0,9:9:27:268,27,0	0/0:7,0:7:21:0,21,228	0/0:9,1:10:24:0,24,270	0/0:1,0:1:3:0,3,35	0/0:3,0:3:9:0,9,94	0/0:4,0:4:6:0,6,89	0/0:6,0:6:9:0,9,134	0/0:2,0:2:3:0,3,45	0/0:4,0:4:6:0,6,89	0/0:4,0:4:6:0,6,89	0/0:2,0:2:3:0,3,45	0/0:8,0:8:18:0,18,216	0/0:23,0:23:69:0,69,799
chr0	68467590	.	A	T	20667.2	.	AC=159;AF=0.602;AN=264;BaseQRankSum=-3.385;DP=1068;Dels=0.00;FS=3.619;HaplotypeScore=0.0993;InbreedingCoeff=0.8097;MLEAC=159;MLEAF=0.602;MQ=59.32;MQ0=0;MQRankSum=2.190;QD=29.15;ReadPosRankSum=2.203	GT:AD:DP:GQ:PL	1/1:0,67:67:99:2150,202,0	1/1:0,23:23:69:715,69,0	1/1:0,15:15:45:460,45,0	1/1:0,50:50:99:1530,150,0	1/1:0,13:13:39:398,39,0	1/1:0,21:21:63:631,63,0	1/1:0,19:19:57:573,57,0	./.:.:.:.:.	1/1:0,2:2:6:64,6,0	1/1:0,15:15:45:468,45,0	1/1:0,3:3:9:92,9,0	1/1:0,19:19:57:586,57,0	1/1:0,21:21:60:632,60,0	./.:.:.:.:.	0/0:17,0:17:48:0,48,514	1/1:0,24:24:63:686,63,0	0/0:14,0:14:42:0,42,428	1/1:0,2:2:6:61,6,0	1/1:1,10:11:21:256,21,0	0/0:9,0:9:27:0,27,273	1/1:0,1:1:3:32,3,0	0/0:25,0:25:72:0,72,754	0/0:19,0:19:51:0,51,552	1/1:0,22:22:66:677,66,0	0/0:2,0:2:6:0,6,59	1/1:0,22:22:63:670,63,0	1/1:0,8:8:24:244,24,0	0/0:1,0:1:3:0,3,32	0/0:4,0:4:12:0,12,126	0/0:26,0:26:72:0,72,761	0/0:7,0:7:21:0,21,227	0/0:4,0:4:12:0,12,128	1/1:0,21:21:63:653,63,0	1/1:0,4:4:12:126,12,0	1/1:0,17:17:48:524,48,0	1/1:0,2:2:6:63,6,0	1/1:0,28:28:72:810,72,0	0/0:12,0:12:33:0,33,354	1/1:0,13:13:39:404,39,0	1/1:0,2:2:6:55,6,0	1/1:0,2:2:6:62,6,0	1/1:0,12:12:36:365,36,0	1/1:0,15:15:42:449,42,0	1/1:0,10:10:24:263,24,0	0/0:13,0:13:39:0,39,395	1/1:0,17:17:48:517,48,0	1/1:0,17:17:48:509,48,0	0/0:3,0:3:9:0,9,86	1/1:0,1:1:3:31,3,0	1/1:0,2:2:6:62,6,0	./.:.:.:.:.	1/1:0,8:8:21:233,21,0	1/1:0,3:3:9:96,9,0	1/1:0,4:4:12:120,12,0	1/1:0,8:8:21:238,21,0	1/1:0,2:2:6:61,6,0	0/0:1,0:1:3:0,3,30	0/0:4,0:4:12:0,12,118	0/0:1,0:1:3:0,3,32	0/0:7,0:7:21:0,21,214	1/1:0,5:5:15:152,15,0	1/1:0,5:5:15:156,15,0	0/0:6,0:6:18:0,18,186	0/0:4,0:4:9:0,9,108	0/0:6,0:6:18:0,18,189	0/0:5,0:5:15:0,15,158	1/1:0,2:2:6:62,6,0	0/0:5,0:5:15:0,15,155	0/0:5,0:5:15:0,15,161	1/1:0,2:2:6:59,6,0	1/1:0,2:2:6:61,6,0	1/1:0,1:1:3:32,3,0	0/0:2,0:2:6:0,6,63	0/1:1,1:2:25:25,0,26	1/1:0,4:4:12:120,12,0	1/1:0,1:1:3:31,3,0	1/1:0,4:4:9:95,9,0	0/0:5,0:5:15:0,15,155	0/0:3,0:3:9:0,9,97	0/0:12,0:12:27:0,27,320	1/1:0,9:9:24:256,24,0	./.:.:.:.:.	1/1:0,3:3:9:95,9,0	1/1:0,4:4:12:128,12,0	1/1:0,5:5:15:152,15,0	0/0:2,0:2:6:0,6,66	0/0:4,0:4:12:0,12,122	0/0:2,0:2:6:0,6,64	0/0:5,0:5:15:0,15,153	1/1:0,2:2:6:66,6,0	0/0:2,0:2:6:0,6,65	1/1:0,3:3:9:99,9,0	1/1:0,2:2:6:65,6,0	1/1:0,5:5:15:151,15,0	1/1:0,6:6:15:168,15,0	0/0:3,0:3:9:0,9,95	1/1:0,5:5:15:148,15,0	1/1:0,5:5:15:157,15,0	1/1:0,2:2:6:61,6,0	1/1:0,6:6:18:181,18,0	1/1:0,7:7:21:226,21,0	./.:.:.:.:.	1/1:0,2:2:6:57,6,0	0/0:5,0:5:15:0,15,154	0/0:3,0:3:9:0,9,95	0/0:7,0:7:21:0,21,219	1/1:0,5:5:15:158,15,0	1/1:0,7:7:21:216,21,0	1/1:0,2:2:6:64,6,0	0/0:10,0:10:30:0,30,303	0/0:6,0:6:18:0,18,185	1/1:0,2:2:6:65,6,0	1/1:0,6:6:18:186,18,0	0/0:5,0:5:15:0,15,158	1/1:0,6:6:15:169,15,0	0/0:3,0:3:9:0,9,92	1/1:0,2:2:6:59,6,0	0/0:7,0:7:21:0,21,219	0/0:5,0:5:15:0,15,153	0/0:3,0:3:9:0,9,92	0/0:7,0:7:18:0,18,198	1/1:0,7:7:21:222,21,0	0/0:6,0:6:18:0,18,186	0/0:2,0:2:6:0,6,61	0/0:10,0:10:30:0,30,317	1/1:0,3:3:9:92,9,0	0/0:13,0:13:39:0,39,400	0/0:4,0:4:12:0,12,128	1/1:0,2:2:6:63,6,0	1/1:0,4:4:9:108,9,0	1/1:0,1:1:3:31,3,0	0/0:3,0:3:6:0,6,76	1/1:0,4:4:9:105,9,0	1/1:0,3:3:6:76,6,0	1/1:0,2:2:3:31,3,0	1/1:0,13:13:27:336,27,0	0/0:20,0:20:60:0,60,677
chr0	68467611	.	A	C	1092.23	.	AC=14;AF=0.053;AN=266;BaseQRankSum=1.935;DP=1133;Dels=0.00;FS=7.620;HaplotypeScore=0.0452;InbreedingCoeff=0.5023;MLEAC=10;MLEAF=0.038;MQ=59.16;MQ0=0;MQRankSum=-1.494;QD=21.42;ReadPosRankSum=-0.497	GT:AD:DP:GQ:PL	0/0:69,0:69:99:0,208,2177	0/0:23,0:23:69:0,69,686	0/0:14,0:14:42:0,42,428	0/0:50,0:50:99:0,150,1530	0/0:14,0:14:42:0,42,438	0/0:23,0:23:69:0,69,692	0/0:23,0:23:69:0,69,684	0/0:2,0:2:6:0,6,59	0/0:2,0:2:6:0,6,63	0/0:17,0:17:51:0,51,527	0/0:3,0:3:9:0,9,97	0/0:19,0:19:57:0,57,594	0/0:23,0:23:66:0,66,698	./.:.:.:.:.	0/0:17,0:17:48:0,48,518	0/0:25,0:25:66:0,66,725	0/0:12,0:12:36:0,36,350	0/0:2,0:2:6:0,6,63	0/0:10,0:11:18:0,18,244	0/0:8,0:8:21:0,21,227	0/0:2,0:2:6:0,6,67	0/0:23,0:23:66:0,66,702	0/0:19,0:19:48:0,48,535	0/0:23,0:23:69:0,69,695	0/0:2,0:2:6:0,6,60	0/0:24,0:24:66:0,66,704	0/0:7,0:7:18:0,18,198	0/0:1,0:1:3:0,3,32	0/0:5,0:5:15:0,15,160	0/0:27,0:27:78:0,78,819	0/0:7,0:7:21:0,21,219	0/0:3,0:3:9:0,9,95	0/0:20,0:20:60:0,60,631	0/0:2,0:2:6:0,6,64	0/0:20,0:20:57:0,57,597	./.:.:.:.:.	0/0:30,0:30:75:0,75,836	0/0:14,0:14:39:0,39,417	0/0:16,0:16:48:0,48,474	0/0:1,0:1:3:0,3,28	0/0:3,0:3:9:0,9,97	0/0:9,0:9:27:0,27,278	0/0:22,0:22:60:0,60,649	0/0:12,0:13:27:0,27,322	0/0:16,0:16:48:0,48,486	1/1:0,18:18:51:542,51,0	0/0:16,0:16:45:0,45,476	0/0:4,0:4:12:0,12,126	0/0:1,0:1:3:0,3,33	0/0:3,0:3:9:0,9,92	./.:.:.:.:.	0/0:8,0:8:21:0,21,228	0/0:4,0:4:12:0,12,122	0/0:4,0:4:12:0,12,125	0/0:8,0:8:21:0,21,227	0/0:4,0:4:12:0,12,124	0/0:1,0:1:3:0,3,30	0/0:4,0:4:12:0,12,121	0/0:2,0:2:6:0,6,60	0/0:6,0:6:18:0,18,184	0/0:5,0:5:15:0,15,156	0/0:6,0:6:18:0,18,186	0/0:8,0:8:24:0,24,245	0/0:4,0:4:9:0,9,105	0/0:6,0:6:18:0,18,186	0/0:5,0:5:15:0,15,153	0/0:3,0:3:9:0,9,91	0/0:6,0:6:18:0,18,178	0/0:5,0:5:15:0,15,148	0/0:4,0:4:12:0,12,115	0/0:2,0:2:6:0,6,61	0/0:1,0:1:3:0,3,32	0/0:2,0:2:6:0,6,62	0/0:2,0:2:6:0,6,61	0/0:4,0:4:12:0,12,122	0/0:2,0:2:6:0,6,61	0/0:3,0:3:6:0,6,61	0/0:5,0:5:15:0,15,157	0/0:4,0:4:12:0,12,125	0/0:11,0:11:24:0,24,285	0/0:9,0:9:24:0,24,257	./.:.:.:.:.	0/0:4,0:4:12:0,12,126	0/0:5,0:5:12:0,12,136	0/0:4,0:4:12:0,12,125	0/0:6,0:6:18:0,18,181	0/0:4,0:4:12:0,12,120	0/0:2,0:2:6:0,6,64	0/0:6,0:6:18:0,18,183	0/0:3,0:3:9:0,9,97	0/0:2,0:2:6:0,6,63	0/0:3,0:3:9:0,9,92	0/0:2,0:2:6:0,6,63	0/0:6,0:6:15:0,15,151	0/0:8,0:8:18:0,18,211	0/0:4,0:4:12:0,12,122	0/0:7,0:7:21:0,21,199	0/0:5,0:5:15:0,15,155	0/0:2,0:2:6:0,6,63	0/0:6,0:6:18:0,18,181	0/0:8,0:8:24:0,24,248	0/0:1,0:1:3:0,3,30	0/0:2,0:2:6:0,6,59	0/0:4,0:4:12:0,12,118	0/0:3,0:3:9:0,9,94	0/0:6,0:6:18:0,18,181	0/0:7,0:7:21:0,21,206	0/0:6,0:6:18:0,18,176	0/0:2,0:2:6:0,6,61	0/0:10,0:10:30:0,30,293	0/0:7,0:7:21:0,21,209	0/0:2,0:2:6:0,6,61	0/0:7,0:7:21:0,21,216	0/0:6,0:6:18:0,18,184	0/0:7,0:7:18:0,18,201	0/0:5,0:5:15:0,15,144	0/0:3,0:3:9:0,9,89	0/0:8,0:8:24:0,24,245	0/0:4,0:4:12:0,12,126	0/0:3,0:3:9:0,9,92	0/0:5,0:5:12:0,12,136	0/0:7,0:7:21:0,21,214	0/0:6,0:6:18:0,18,184	0/0:1,0:1:3:0,3,31	0/0:10,0:10:30:0,30,304	0/0:3,0:3:9:0,9,88	0/0:12,0:12:36:0,36,368	0/0:4,0:4:12:0,12,120	0/0:2,0:2:6:0,6,59	1/1:0,4:4:9:107,9,0	1/1:0,3:3:6:62,6,0	0/0:4,0:4:9:0,9,102	1/1:0,4:4:9:108,9,0	1/1:0,4:4:9:105,9,0	1/1:0,4:4:3:31,3,0	1/1:0,14:14:27:335,27,0	0/0:19,0:19:57:0,57,630
chr0	68467669	.	G	A	3556.33	.	AC=39;AF=0.146;AN=268;BaseQRankSum=-5.496;DP=942;Dels=0.00;FS=31.813;HaplotypeScore=0.2065;InbreedingCoeff=0.6317;MLEAC=36;MLEAF=0.134;MQ=58.27;MQ0=0;MQRankSum=1.879;QD=25.77;ReadPosRankSum=1.483	GT:AD:DP:GQ:PL	0/0:41,0:41:99:0,123,1313	0/0:14,0:14:42:0,42,444	0/0:11,0:11:30:0,30,334	0/0:38,0:38:99:0,114,1192	0/0:14,0:14:42:0,42,441	0/0:14,0:14:42:0,42,434	0/0:17,0:17:51:0,51,529	0/0:4,0:4:12:0,12,126	0/0:2,0:2:6:0,6,65	0/0:13,0:13:39:0,39,401	0/0:4,0:4:12:0,12,133	0/0:15,0:15:45:0,45,484	0/0:12,0:12:33:0,33,362	./.:.:.:.:.	1/1:0,17:17:48:511,48,0	0/0:11,0:11:30:0,30,328	1/1:0,16:16:48:480,48,0	0/0:2,0:2:6:0,6,65	0/0:6,0:6:15:0,15,174	0/0:13,0:13:33:0,33,376	0/0:3,0:3:9:0,9,95	0/0:16,0:16:39:0,39,442	0/0:21,0:21:57:0,57,623	0/0:13,0:13:39:0,39,411	0/0:5,0:5:15:0,15,158	0/0:13,0:13:39:0,39,414	0/0:11,0:11:30:0,30,326	1/1:0,1:1:3:30,3,0	0/1:1,3:4:20:85,0,20	1/1:0,18:18:48:525,48,0	0/1:1,3:4:20:86,0,20	1/1:0,3:3:9:96,9,0	0/0:20,0:20:60:0,60,627	0/0:1,0:1:3:0,3,33	0/0:17,0:17:51:0,51,530	0/0:2,0:2:6:0,6,65	0/0:29,0:29:87:0,87,906	1/1:0,9:9:27:271,27,0	0/0:9,0:9:27:0,27,278	0/0:1,0:1:3:0,3,30	0/0:4,0:4:12:0,12,132	0/0:14,0:14:39:0,39,429	0/0:21,0:21:60:0,60,638	0/0:10,0:10:30:0,30,315	0/0:15,0:15:42:0,42,444	0/0:16,0:16:48:0,48,499	0/0:8,0:8:24:0,24,254	0/0:3,0:3:9:0,9,97	0/0:1,0:1:3:0,3,33	0/0:9,0:9:27:0,27,289	1/1:0,2:2:6:57,6,0	0/0:5,0:5:15:0,15,153	0/0:5,0:5:15:0,15,154	0/0:2,0:2:6:0,6,60	0/0:7,0:7:21:0,21,216	0/0:4,0:4:12:0,12,123	0/0:2,0:2:6:0,6,64	0/0:9,0:9:27:0,27,290	1/1:0,2:2:6:61,6,0	0/0:3,0:3:9:0,9,96	0/0:3,0:3:9:0,9,95	0/0:3,0:3:9:0,9,93	1/1:0,10:10:30:302,30,0	0/0:9,0:9:27:0,27,277	1/1:0,6:6:18:184,18,0	1/1:0,3:3:9:90,9,0	0/0:5,0:5:15:0,15,156	1/1:0,2:2:6:62,6,0	1/1:0,10:10:30:313,30,0	0/0:4,0:4:12:0,12,122	0/0:1,0:1:3:0,3,33	0/0:4,0:4:12:0,12,124	0/0:4,0:4:12:0,12,123	0/0:2,0:2:6:0,6,67	0/0:5,0:5:15:0,15,152	0/0:3,0:3:9:0,9,93	0/0:3,0:3:6:0,6,61	0/0:5,0:5:15:0,15,162	0/0:1,0:1:3:0,3,30	0/0:6,0:6:15:0,15,177	0/0:3,0:3:9:0,9,99	0/0:1,0:1:3:0,3,32	0/0:6,0:6:18:0,18,193	0/0:4,0:4:9:0,9,106	0/0:5,0:5:15:0,15,155	0/0:6,0:6:18:0,18,178	1/1:0,4:4:12:116,12,0	0/1:3,1:4:21:21,0,85	1/1:0,6:6:18:181,18,0	0/0:3,0:3:9:0,9,92	1/1:0,2:2:6:61,6,0	0/0:4,0:4:12:0,12,120	0/0:3,0:3:9:0,9,91	0/0:5,0:5:15:0,15,161	0/0:5,0:5:12:0,12,139	0/0:2,0:2:6:0,6,63	0/0:6,0:6:18:0,18,178	0/0:2,0:2:6:0,6,66	./.:.:.:.:.	0/0:1,0:1:3:0,3,31	0/0:4,0:4:12:0,12,121	0/0:1,0:1:3:0,3,32	0/0:3,0:3:9:0,9,95	0/0:4,0:4:12:0,12,131	0/0:2,0:2:6:0,6,64	0/0:6,0:6:18:0,18,192	0/0:5,0:5:15:0,15,160	0/0:4,0:4:12:0,12,122	0/0:3,0:3:9:0,9,90	0/0:5,0:5:15:0,15,153	0/0:4,0:4:12:0,12,120	0/0:3,0:3:9:0,9,97	0/0:6,0:6:18:0,18,188	1/1:0,7:7:21:210,21,0	0/0:6,0:6:18:0,18,188	1/1:0,8:8:24:235,24,0	0/0:3,0:3:9:0,9,97	0/0:6,0:6:18:0,18,182	0/0:4,0:4:12:0,12,130	0/0:2,0:2:6:0,6,62	0/0:1,0:1:3:0,3,31	0/0:6,0:6:18:0,18,184	0/0:4,0:4:12:0,12,124	0/0:2,0:2:6:0,6,66	0/0:4,0:4:12:0,12,122	0/0:4,0:4:12:0,12,129	0/0:5,0:5:15:0,15,158	0/0:6,0:6:18:0,18,192	./.:.:.:.:.	0/0:2,0:2:3:0,3,45	0/0:4,0:4:9:0,9,94	0/0:2,0:2:6:0,6,64	0/0:5,0:5:6:0,6,63	0/0:5,0:5:9:0,9,95	0/0:4,0:4:3:0,3,32	0/0:4,0:4:9:0,9,95	0/0:31,0:31:93:0,93,1069
chr0	68481793	.	C	T	2776.91	.	AC=26;AF=0.102;AN=256;BaseQRankSum=4.980;DP=1106;Dels=0.00;FS=9.603;HaplotypeScore=0.0790;InbreedingCoeff=0.5474;MLEAC=23;MLEAF=0.090;MQ=54.05;MQ0=1;MQRankSum=3.032;QD=24.15;ReadPosRankSum=-1.047	GT:AD:DP:GQ:PL	0/0:68,0:68:99:0,204,2107	./.:.:.:.:.	0/0:18,0:18:54:0,54,542	0/0:49,0:49:99:0,138,1375	0/0:23,0:23:69:0,69,694	0/0:14,0:14:42:0,42,415	0/0:17,0:17:48:0,48,478	0/0:2,0:2:6:0,6,66	0/0:5,0:5:15:0,15,153	0/0:26,0:26:60:0,60,607	0/0:3,0:3:9:0,9,86	0/0:19,0:19:51:0,51,500	0/0:15,0:15:42:0,42,428	./.:.:.:.:.	0/0:23,0:23:63:0,63,651	0/0:16,0:16:48:0,48,489	1/1:0,20:20:54:606,54,0	0/0:4,0:4:12:0,12,123	0/0:6,0:6:12:0,12,150	0/0:20,0:20:51:0,51,560	0/0:4,0:4:12:0,12,126	0/0:19,0:19:51:0,51,543	0/0:16,0:16:48:0,48,477	0/0:15,0:15:36:0,36,382	0/0:3,0:3:9:0,9,95	0/0:30,0:30:78:0,78,784	1/1:0,19:19:54:571,54,0	0/0:1,0:1:3:0,3,32	0/0:3,0:3:9:0,9,86	0/0:23,0:23:66:0,66,687	0/0:4,0:4:12:0,12,128	0/0:5,0:5:15:0,15,161	1/1:0,14:14:39:423,39,0	0/1:1,1:2:26:26,0,27	0/0:13,0:13:39:0,39,388	0/1:1,5:6:15:124,0,15	0/0:18,0:18:51:0,51,534	1/1:0,15:15:45:459,45,0	0/0:17,0:17:45:0,45,481	0/1:3,3:6:48:80,0,48	0/0:3,0:3:6:0,6,65	0/0:24,0:24:72:0,72,745	0/0:18,0:18:48:0,48,519	0/0:24,0:24:66:0,66,696	0/0:20,0:20:60:0,60,597	0/0:29,0:29:87:0,87,886	0/0:15,0:15:45:0,45,452	0/0:3,0:3:9:0,9,97	0/0:1,0:1:3:0,3,32	0/0:10,0:10:27:0,27,280	0/0:5,0:5:12:0,12,117	0/0:9,0:9:24:0,24,237	0/0:2,0:2:6:0,6,66	0/0:2,0:2:6:0,6,63	0/0:8,0:8:18:0,18,213	1/1:0,4:4:12:118,12,0	0/0:2,0:2:6:0,6,61	0/0:8,0:8:24:0,24,237	1/1:0,3:3:9:95,9,0	0/0:8,0:8:24:0,24,231	0/0:4,0:4:12:0,12,124	0/0:4,0:4:12:0,12,123	1/1:0,2:2:6:61,6,0	0/0:3,0:3:9:0,9,88	1/1:0,7:7:21:215,21,0	0/0:3,0:3:6:0,6,59	0/0:3,0:3:9:0,9,92	1/1:0,2:2:6:62,6,0	0/0:5,0:5:15:0,15,151	0/0:3,0:3:9:0,9,95	./.:.:.:.:.	0/0:5,0:5:15:0,15,152	0/0:6,0:6:18:0,18,184	0/0:3,0:3:9:0,9,86	0/0:6,0:6:15:0,15,150	0/0:4,0:4:12:0,12,119	./.:.:.:.:.	0/0:4,0:4:12:0,12,119	./.:.:.:.:.	0/0:6,0:6:9:0,9,134	0/0:3,0:3:9:0,9,94	0/0:2,0:2:6:0,6,59	0/0:1,0:1:3:0,3,31	0/0:7,0:7:21:0,21,217	0/0:3,0:3:9:0,9,86	0/0:5,0:5:9:0,9,91	0/0:5,0:5:15:0,15,158	0/0:6,0:6:18:0,18,183	0/0:7,0:7:18:0,18,198	0/0:6,0:6:18:0,18,184	0/0:3,0:3:9:0,9,90	1/1:0,3:3:9:96,9,0	0/0:3,0:3:9:0,9,94	0/0:2,0:2:6:0,6,64	0/0:3,0:3:9:0,9,86	0/0:2,0:2:6:0,6,64	0/0:2,0:2:6:0,6,64	1/1:0,5:5:15:153,15,0	0/0:7,0:7:21:0,21,214	0/0:1,0:1:3:0,3,30	0/0:8,0:8:21:0,21,208	./.:.:.:.:.	0/0:4,0:4:12:0,12,116	0/0:3,0:3:9:0,9,93	./.:.:.:.:.	0/0:12,0:12:33:0,33,351	0/1:6,1:7:8:8,0,165	0/0:10,0:10:30:0,30,308	0/0:5,0:5:15:0,15,161	0/0:6,0:6:18:0,18,180	0/0:5,0:5:12:0,12,134	0/0:5,0:5:15:0,15,162	0/0:8,0:8:24:0,24,245	0/0:1,0:1:3:0,3,31	0/0:5,0:5:15:0,15,156	0/0:8,0:8:24:0,24,250	0/0:5,0:5:15:0,15,147	0/0:2,0:2:6:0,6,59	0/0:1,0:1:3:0,3,27	0/0:6,0:6:18:0,18,177	0/0:7,0:7:21:0,21,221	0/0:3,0:3:9:0,9,75	0/0:8,0:8:24:0,24,241	0/0:2,0:2:6:0,6,62	0/0:12,0:12:27:0,27,299	0/0:4,0:4:12:0,12,113	0/0:4,0:4:9:0,9,104	0/0:6,0:6:18:0,18,187	0/0:2,0:2:6:0,6,62	0/0:1,0:2:3:0,3,32	./.:.:.:.:.	0/0:2,0:2:3:0,3,45	0/0:6,0:6:12:0,12,151	0/0:3,0:3:9:0,9,90	./.:.:.:.:.	0/0:4,0:4:9:0,9,105	0/0:13,0:13:39:0,39,401
chr0	68481962	.	G	A	1980.23	.	AC=24;AF=0.092;AN=262;BaseQRankSum=-2.303;DP=959;Dels=0.00;FS=3.388;HaplotypeScore=0.2434;InbreedingCoeff=0.4922;MLEAC=20;MLEAF=0.076;MQ=50.24;MQ0=26;MQRankSum=1.564;QD=22.50;ReadPosRankSum=1.436	GT:AD:DP:GQ:PL	0/0:80,0:80:99:0,229,2444	./.:.:.:.:.	0/0:15,0:16:39:0,39,430	0/0:28,0:28:84:0,84,900	0/0:4,0:4:9:0,9,97	0/0:14,0:14:33:0,33,374	1/1:0,20:20:54:566,54,0	0/0:3,0:3:9:0,9,97	0/0:1,0:1:3:0,3,32	0/0:18,0:18:54:0,54,568	0/0:1,0:1:3:0,3,25	0/0:16,0:16:36:0,36,406	1/1:0,15:15:39:418,39,0	1/1:0,2:2:6:61,6,0	0/0:14,0:14:42:0,42,443	0/0:18,0:18:54:0,54,568	0/0:22,0:22:51:0,51,553	0/1:3,1:4:20:20,0,83	0/0:9,0:9:24:0,24,261	0/0:9,0:9:27:0,27,276	0/0:2,0:2:6:0,6,58	0/0:15,0:15:45:0,45,483	0/0:14,0:14:36:0,36,413	0/0:18,0:18:48:0,48,517	1/1:0,5:5:15:158,15,0	0/0:20,0:20:51:0,51,532	0/0:13,0:13:30:0,30,314	0/0:1,0:1:3:0,3,33	0/0:2,0:2:6:0,6,63	0/0:24,0:24:51:0,51,603	0/0:6,0:6:18:0,18,196	0/0:2,0:2:6:0,6,63	0/0:13,0:13:30:0,30,322	0/0:1,0:1:3:0,3,34	0/0:9,0:9:27:0,27,290	0/0:4,0:4:12:0,12,122	0/0:25,0:25:69:0,69,713	0/0:20,0:20:51:0,51,543	0/0:14,0:14:39:0,39,411	0/0:2,0:2:6:0,6,61	0/0:3,0:3:9:0,9,100	1/1:0,19:19:45:478,45,0	0/0:24,0:24:60:0,60,684	0/0:19,0:19:57:0,57,581	0/0:13,0:13:36:0,36,396	0/0:15,0:15:42:0,42,454	0/0:11,0:11:27:0,27,278	0/0:4,0:4:12:0,12,134	./.:.:.:.:.	0/0:3,0:3:9:0,9,97	0/0:3,0:3:6:0,6,65	0/0:3,0:3:9:0,9,93	0/0:10,0:10:24:0,24,280	./.:.:.:.:.	0/0:2,0:2:6:0,6,62	0/0:3,0:3:9:0,9,97	0/0:2,0:2:6:0,6,64	0/0:7,0:7:21:0,21,227	0/0:3,0:3:9:0,9,95	0/0:1,0:1:3:0,3,30	0/0:1,0:1:3:0,3,32	0/0:4,0:4:12:0,12,127	0/0:3,0:3:6:0,6,61	1/1:0,1:1:3:32,3,0	0/0:2,0:2:6:0,6,63	0/0:7,0:7:21:0,21,223	0/0:2,0:2:6:0,6,62	0/0:6,0:6:15:0,15,161	0/0:6,0:6:18:0,18,187	0/0:1,0:1:3:0,3,31	0/0:2,0:2:6:0,6,65	0/0:4,0:4:12:0,12,131	0/0:2,0:2:6:0,6,59	0/0:3,0:3:9:0,9,86	0/0:1,0:1:3:0,3,32	0/0:3,0:3:6:0,6,64	0/0:6,0:6:12:0,12,123	0/0:2,0:2:6:0,6,65	0/0:5,0:5:9:0,9,97	0/0:4,0:4:12:0,12,124	0/0:3,0:3:9:0,9,98	0/0:5,0:5:15:0,15,160	0/0:3,0:3:9:0,9,95	0/0:6,0:6:15:0,15,177	0/0:4,0:4:12:0,12,124	1/1:0,3:3:9:89,9,0	0/0:5,0:5:15:0,15,149	0/1:2,5:7:43:104,0,43	0/0:6,0:6:18:0,18,186	0/0:7,0:7:21:0,21,228	0/0:2,0:2:6:0,6,65	0/0:6,0:6:15:0,15,163	0/0:2,0:2:6:0,6,63	0/0:3,0:3:9:0,9,97	1/1:0,2:2:3:32,3,0	0/0:8,0:8:24:0,24,255	0/0:3,0:3:9:0,9,92	0/0:3,0:3:9:0,9,97	0/0:3,0:3:9:0,9,95	1/1:0,2:2:6:59,6,0	1/1:0,5:5:15:156,15,0	0/0:7,0:7:18:0,18,203	0/0:2,0:2:6:0,6,65	0/0:4,0:4:12:0,12,128	0/0:4,0:4:12:0,12,127	0/0:3,0:3:6:0,6,76	0/0:3,0:3:9:0,9,96	0/0:5,0:5:15:0,15,156	0/0:1,0:1:3:0,3,32	0/0:8,0:8:24:0,24,250	1/1:0,3:3:9:95,9,0	0/0:1,0:1:3:0,3,32	0/0:10,0:10:27:0,27,275	0/0:3,0:3:9:0,9,98	0/0:6,0:6:18:0,18,196	0/0:5,0:5:15:0,15,160	0/0:7,0:7:12:0,12,136	./.:.:.:.:.	0/0:5,0:5:15:0,15,162	0/0:1,0:1:3:0,3,32	0/0:6,0:6:18:0,18,187	0/0:6,0:6:18:0,18,184	0/0:4,0:4:12:0,12,128	0/0:4,0:4:12:0,12,128	0/0:5,0:5:12:0,12,126	0/0:4,0:4:12:0,12,124	0/0:1,0:1:3:0,3,33	0/0:1,0:1:3:0,3,32	0/0:5,0:5:12:0,12,138	./.:.:.:.:.	0/0:2,0:2:3:0,3,45	0/0:6,0:6:12:0,12,151	0/0:4,0:4:9:0,9,108	0/0:5,0:5:9:0,9,120	0/0:4,0:4:9:0,9,108	./.:.:.:.:.	0/0:19,0:19:54:0,54,602
chr0	68505951	.	A	G	13539.6	.	AC=131;AF=0.492;AN=266;BaseQRankSum=7.047;DP=1161;Dels=0.00;FS=20.164;HaplotypeScore=0.2403;InbreedingCoeff=0.7995;MLEAC=126;MLEAF=0.474;MQ=47.41;MQ0=16;MQRankSum=-9.691;QD=24.53;ReadPosRankSum=-1.581	GT:AD:DP:GQ:PL	1/1:0,45:45:99:1200,114,0	0/0:19,0:19:42:0,42,403	1/1:0,21:21:63:645,63,0	1/1:2,38:40:99:1120,111,0	1/1:0,9:9:27:272,27,0	0/0:24,0:24:69:0,69,631	0/0:21,0:21:60:0,60,597	1/1:0,3:3:9:85,9,0	1/1:0,1:1:3:32,3,0	1/1:3,15:18:45:465,45,0	1/1:0,3:3:6:63,6,0	0/0:22,0:22:63:0,63,580	1/1:2,13:15:39:398,39,0	0/0:1,0:1:3:0,3,32	1/1:0,24:25:63:668,63,0	1/1:2,18:20:54:561,54,0	1/1:0,14:14:36:402,36,0	0/1:2,4:6:43:111,0,43	0/0:17,0:17:33:0,33,342	0/0:18,0:18:39:0,39,410	0/0:9,0:9:27:0,27,292	1/1:3,24:27:72:736,72,0	0/0:21,0:22:45:0,45,462	0/0:21,0:21:45:0,45,438	0/0:3,0:3:9:0,9,92	1/1:3,14:17:36:373,36,0	0/0:21,0:21:54:0,54,536	1/1:0,2:2:6:59,6,0	1/1:1,4:5:12:118,12,0	1/1:2,21:23:63:653,63,0	1/1:0,5:5:9:92,9,0	1/1:0,1:1:3:28,3,0	0/1:13,15:28:99:330,0,306	1/1:0,3:3:6:68,6,0	0/0:18,0:18:51:0,51,489	1/1:0,4:4:9:98,9,0	0/0:20,0:21:48:0,48,458	1/1:1,9:10:24:247,24,0	1/1:0,16:16:39:385,39,0	1/1:0,3:3:9:87,9,0	1/1:0,3:3:9:90,9,0	1/1:0,13:13:36:373,36,0	0/0:16,0:16:27:0,27,259	0/0:20,0:20:48:0,48,482	0/0:16,0:17:42:0,42,418	0/0:16,0:16:48:0,48,464	1/1:0,13:13:30:326,30,0	0/0:8,0:8:18:0,18,183	1/1:2,1:3:3:29,3,0	0/0:12,0:12:33:0,33,324	0/0:5,0:5:15:0,15,134	0/0:5,0:5:12:0,12,135	1/1:0,5:5:15:154,15,0	1/1:0,2:2:6:55,6,0	0/0:7,0:7:15:0,15,143	1/1:0,5:5:15:157,15,0	0/0:3,0:3:9:0,9,88	0/0:6,0:6:15:0,15,168	1/1:0,2:2:6:61,6,0	0/0:10,0:10:21:0,21,183	1/1:0,2:2:3:32,3,0	1/1:0,1:1:3:31,3,0	1/1:0,4:4:12:117,12,0	1/1:0,3:3:9:94,9,0	0/0:9,0:9:27:0,27,266	1/1:2,3:5:9:92,9,0	1/1:0,2:2:6:65,6,0	1/1:0,8:8:24:236,24,0	1/1:1,5:6:15:153,15,0	0/0:5,0:5:12:0,12,120	1/1:0,4:4:12:125,12,0	0/0:3,0:3:9:0,9,83	0/0:2,0:2:6:0,6,61	0/0:8,0:8:24:0,24,235	0/0:6,0:6:9:0,9,78	0/0:3,0:3:9:0,9,86	0/0:3,0:3:9:0,9,92	1/1:0,5:5:12:139,12,0	0/0:2,0:2:6:0,6,51	0/0:3,0:3:9:0,9,81	1/1:2,6:8:15:165,15,0	0/0:5,0:5:15:0,15,138	0/0:8,0:8:21:0,21,216	0/0:7,0:7:21:0,21,198	0/0:2,0:2:6:0,6,61	0/0:8,0:8:24:0,24,244	1/1:2,2:4:6:59,6,0	0/1:4,1:5:20:20,0,74	1/1:0,8:8:24:244,24,0	1/1:0,5:5:15:130,15,0	1/1:0,1:1:3:31,3,0	0/0:3,0:3:9:0,9,93	1/1:0,2:2:6:61,6,0	1/1:0,4:4:9:95,9,0	1/1:0,3:3:9:95,9,0	0/0:7,0:7:21:0,21,205	1/1:0,6:6:15:153,15,0	1/1:0,3:3:9:95,9,0	1/1:0,1:1:3:31,3,0	0/0:1,0:1:3:0,3,25	1/1:0,7:7:18:181,18,0	1/1:0,3:3:9:97,9,0	1/1:0,3:3:9:92,9,0	0/0:4,0:4:12:0,12,115	0/0:1,0:1:3:0,3,32	0/0:9,0:9:27:0,27,265	0/0:8,0:8:24:0,24,248	1/1:0,8:8:21:210,21,0	1/1:0,3:3:9:95,9,0	0/0:9,0:9:27:0,27,274	0/0:13,0:13:27:0,27,272	1/1:0,3:3:9:93,9,0	1/1:0,4:4:9:91,9,0	1/1:0,2:2:6:62,6,0	1/1:1,5:6:15:149,15,0	./.:.:.:.:.	1/1:0,6:6:18:188,18,0	./.:.:.:.:.	0/0:2,0:2:3:0,3,32	0/0:3,0:3:9:0,9,92	0/0:8,0:8:18:0,18,189	0/0:8,0:8:24:0,24,243	0/0:6,0:6:12:0,12,118	0/0:7,0:7:18:0,18,173	1/1:1,6:7:18:185,18,0	0/0:8,0:8:18:0,18,175	0/0:7,0:7:21:0,21,198	0/0:3,0:3:9:0,9,85	0/0:6,0:6:9:0,9,90	0/0:6,0:6:9:0,9,134	0/0:4,0:4:9:0,9,108	./.:.:.:.:.	0/0:12,0:12:15:0,15,197	0/0:8,0:8:12:0,12,121	./.:.:.:.:.	0/0:10,0:10:18:0,18,210	0/0:17,0:17:30:0,30,332
chr0	68505955	.	C	A	13537	.	AC=131;AF=0.492;AN=266;BaseQRankSum=7.665;DP=1186;Dels=0.00;FS=21.229;HaplotypeScore=0.2140;InbreedingCoeff=0.7963;MLEAC=125;MLEAF=0.470;MQ=47.48;MQ0=16;MQRankSum=-10.963;QD=24.70;ReadPosRankSum=-0.236	GT:AD:DP:GQ:PL	1/1:0,45:45:99:1199,114,0	0/0:21,0:21:45:0,45,424	1/1:0,21:21:63:654,63,0	1/1:2,39:41:99:1163,114,0	1/1:0,10:10:30:303,30,0	0/0:26,0:26:78:0,78,731	0/0:25,0:25:72:0,72,710	1/1:0,1:1:3:30,3,0	1/1:0,1:1:3:29,3,0	1/1:3,15:18:45:457,45,0	1/1:0,3:3:6:65,6,0	0/0:23,0:23:63:0,63,609	1/1:2,13:15:39:393,39,0	0/0:1,0:1:3:0,3,30	1/1:0,25:25:66:688,66,0	1/1:0,21:21:57:574,57,0	1/1:0,13:13:33:368,33,0	0/1:2,4:6:33:110,0,33	0/0:19,0:19:36:0,36,384	0/0:19,0:19:42:0,42,440	0/0:9,0:9:27:0,27,290	1/1:3,26:29:78:786,78,0	0/0:22,0:22:48:0,48,466	0/0:21,0:21:48:0,48,482	0/0:3,0:3:9:0,9,91	1/1:1,16:17:14:399,14,0	0/0:19,0:19:48:0,48,455	1/1:0,1:1:3:32,3,0	1/1:1,2:3:6:59,6,0	1/1:3,21:24:63:634,63,0	1/1:0,5:5:9:92,9,0	1/1:0,1:1:3:28,3,0	0/1:12,15:27:99:340,0,268	1/1:0,3:3:9:98,9,0	0/0:18,0:18:54:0,54,519	1/1:0,4:4:9:98,9,0	0/0:22,0:22:51:0,51,497	1/1:1,7:8:21:214,21,0	1/1:0,16:16:39:388,39,0	1/1:0,3:3:9:88,9,0	1/1:0,3:3:6:62,6,0	1/1:0,12:12:33:338,33,0	0/0:17,0:17:30:0,30,310	0/0:24,0:24:60:0,60,594	0/0:18,0:18:48:0,48,479	0/0:16,0:16:48:0,48,475	1/1:0,13:13:30:325,30,0	0/0:10,0:10:21:0,21,212	1/1:2,1:3:3:32,3,0	0/0:13,0:13:36:0,36,344	0/0:6,0:6:18:0,18,167	0/0:5,0:5:12:0,12,138	1/1:0,5:5:15:155,15,0	1/1:0,2:2:6:63,6,0	0/0:7,0:7:15:0,15,148	1/1:0,4:4:12:128,12,0	0/0:3,0:3:9:0,9,90	0/0:6,0:6:15:0,15,166	1/1:0,2:2:6:59,6,0	0/0:11,0:11:21:0,21,211	1/1:0,2:2:3:32,3,0	1/1:0,1:1:3:32,3,0	1/1:0,4:4:12:124,12,0	1/1:0,3:3:9:94,9,0	0/0:11,0:11:33:0,33,334	1/1:2,4:6:12:125,12,0	1/1:0,2:2:6:60,6,0	1/1:0,8:8:24:240,24,0	1/1:1,5:6:15:153,15,0	0/0:4,0:4:9:0,9,96	1/1:0,4:4:12:127,12,0	0/0:3,0:3:9:0,9,83	0/0:3,0:3:9:0,9,88	0/0:8,0:8:24:0,24,219	0/0:6,0:6:12:0,12,115	0/0:3,0:3:9:0,9,89	0/0:3,0:3:9:0,9,90	1/1:0,5:5:12:137,12,0	0/0:2,0:2:6:0,6,54	0/0:3,0:3:9:0,9,89	1/1:2,6:8:15:166,15,0	0/0:5,0:5:15:0,15,150	0/0:8,0:8:21:0,21,212	0/0:7,0:7:21:0,21,205	0/0:1,0:1:3:0,3,31	0/0:9,0:9:27:0,27,283	1/1:2,2:4:6:59,6,0	0/1:3,1:4:20:20,0,75	1/1:0,7:7:21:212,21,0	1/1:0,5:5:15:130,15,0	1/1:0,2:2:6:63,6,0	0/0:3,0:3:9:0,9,90	1/1:0,2:2:6:61,6,0	1/1:0,4:4:9:92,9,0	1/1:0,3:3:9:92,9,0	0/0:6,0:6:18:0,18,183	1/1:0,6:6:15:146,15,0	1/1:0,3:3:9:92,9,0	1/1:0,1:1:3:31,3,0	0/0:1,0:1:3:0,3,30	1/1:0,5:5:12:124,12,0	1/1:0,3:3:9:94,9,0	1/1:0,3:3:9:92,9,0	0/0:4,0:4:12:0,12,124	0/0:2,0:2:6:0,6,51	0/0:8,0:8:24:0,24,240	0/0:8,0:8:24:0,24,242	1/1:0,12:12:36:360,36,0	1/1:0,3:3:9:93,9,0	0/0:10,0:10:30:0,30,279	0/0:13,0:13:30:0,30,320	1/1:0,3:3:9:95,9,0	1/1:0,4:4:9:93,9,0	1/1:0,2:2:6:62,6,0	1/1:0,6:6:15:155,15,0	./.:.:.:.:.	1/1:0,6:6:18:184,18,0	./.:.:.:.:.	0/0:2,0:2:3:0,3,32	0/0:4,0:4:12:0,12,105	0/0:7,0:7:18:0,18,191	0/0:10,0:10:30:0,30,290	0/0:6,0:6:12:0,12,122	0/0:8,0:8:21:0,21,203	1/1:1,5:6:15:151,15,0	0/0:8,0:8:18:0,18,163	0/0:9,0:9:27:0,27,259	0/0:3,0:3:9:0,9,91	0/0:7,0:7:12:0,12,117	0/0:5,0:6:9:0,9,119	0/0:4,0:4:9:0,9,106	./.:.:.:.:.	0/0:11,0:12:15:0,15,210	0/0:8,0:8:12:0,12,121	./.:.:.:.:.	0/0:10,0:10:18:0,18,202	0/0:17,0:17:30:0,30,315
chr0	68505962	.	C	T	13512.6	.	AC=131;AF=0.492;AN=266;BaseQRankSum=-5.297;DP=1200;Dels=0.00;FS=17.022;HaplotypeScore=0.1194;InbreedingCoeff=0.8064;MLEAC=124;MLEAF=0.466;MQ=47.34;MQ0=16;MQRankSum=-13.507;QD=24.79;ReadPosRankSum=0.812	GT:AD:DP:GQ:PL	1/1:0,43:43:99:1129,108,0	0/0:22,0:22:54:0,54,582	1/1:0,22:22:66:689,66,0	1/1:2,35:37:99:1072,105,0	1/1:0,11:11:33:334,33,0	0/0:29,0:29:87:0,87,914	0/0:26,0:26:72:0,72,778	1/1:0,2:2:6:65,6,0	1/1:0,1:1:3:35,3,0	1/1:3,14:17:42:430,42,0	1/1:0,3:3:6:67,6,0	0/0:25,0:25:69:0,69,731	1/1:2,12:14:36:369,36,0	0/0:1,0:1:3:0,3,32	1/1:0,25:25:66:696,66,0	1/1:0,22:22:60:619,60,0	1/1:0,13:13:33:369,33,0	0/1:1,4:5:13:113,0,13	0/0:19,0:19:39:0,39,441	0/0:18,0:18:39:0,39,428	0/0:10,0:10:30:0,30,331	1/1:3,28:31:81:845,81,0	0/0:23,0:23:48:0,48,524	0/0:23,0:23:51:0,51,571	0/0:2,0:2:6:0,6,57	1/1:1,16:17:13:370,13,0	0/0:20,0:20:51:0,51,551	1/1:0,1:1:3:31,3,0	1/1:1,2:3:6:63,6,0	1/1:0,21:21:54:541,54,0	1/1:0,4:4:6:67,6,0	1/1:0,2:2:6:53,6,0	0/1:13,16:29:99:352,0,323	1/1:0,4:4:12:129,12,0	0/0:18,0:18:54:0,54,568	1/1:0,4:4:9:95,9,0	0/0:24,0:24:57:0,57,627	1/1:2,7:9:21:209,21,0	1/1:0,17:17:42:420,42,0	1/1:0,3:3:9:88,9,0	1/1:0,3:3:9:96,9,0	1/1:0,11:11:30:311,30,0	0/0:16,0:16:33:0,33,369	0/0:24,0:24:60:0,60,652	0/0:17,0:17:45:0,45,494	0/0:16,0:16:48:0,48,509	1/1:0,13:13:30:308,30,0	0/0:11,0:11:24:0,24,264	1/1:2,1:3:3:32,3,0	0/0:11,0:11:30:0,30,321	0/0:6,0:6:18:0,18,187	0/0:3,0:3:9:0,9,95	1/1:0,5:5:15:147,15,0	1/1:0,2:2:6:61,6,0	0/0:5,0:5:9:0,9,95	1/1:0,4:4:12:120,12,0	0/0:3,0:3:9:0,9,96	0/0:5,0:5:12:0,12,139	1/1:0,2:2:6:61,6,0	0/0:11,0:11:21:0,21,227	1/1:0,2:2:3:32,3,0	1/1:0,1:1:3:32,3,0	1/1:0,5:5:15:157,15,0	1/1:0,4:4:12:128,12,0	0/0:11,0:11:33:0,33,339	1/1:2,4:6:12:114,12,0	1/1:0,1:1:3:32,3,0	1/1:0,8:8:24:246,24,0	1/1:1,5:6:15:158,15,0	0/0:5,0:5:12:0,12,126	1/1:0,4:4:12:125,12,0	0/0:3,0:3:9:0,9,95	0/0:3,0:3:9:0,9,96	0/0:10,0:10:30:0,30,324	0/0:6,0:6:12:0,12,126	0/0:3,0:3:9:0,9,97	0/0:4,0:4:12:0,12,132	1/1:0,3:3:9:90,9,0	0/0:4,0:4:12:0,12,132	0/0:3,0:3:9:0,9,95	1/1:2,5:7:15:154,15,0	0/0:5,0:5:15:0,15,155	0/0:9,0:9:24:0,24,254	0/0:8,0:8:24:0,24,257	0/0:3,0:3:9:0,9,87	0/0:9,0:9:27:0,27,282	1/1:2,2:4:6:61,6,0	0/1:3,1:4:18:18,0,85	1/1:0,8:8:24:249,24,0	1/1:0,5:5:15:129,15,0	1/1:0,2:2:6:63,6,0	0/0:3,0:3:9:0,9,97	1/1:0,2:2:6:61,6,0	1/1:0,4:4:9:95,9,0	1/1:0,3:3:9:93,9,0	0/0:7,0:7:21:0,21,223	1/1:0,7:7:18:190,18,0	1/1:0,3:3:9:92,9,0	1/1:0,1:1:3:31,3,0	0/0:1,0:1:3:0,3,32	1/1:0,4:4:9:97,9,0	1/1:0,3:3:9:95,9,0	1/1:0,3:3:9:97,9,0	0/0:4,0:4:12:0,12,128	0/0:2,0:2:6:0,6,63	0/0:7,0:7:21:0,21,212	0/0:9,0:9:27:0,27,284	1/1:0,12:12:36:365,36,0	1/1:0,3:3:9:92,9,0	0/0:8,0:8:24:0,24,253	0/0:13,0:13:30:0,30,335	1/1:0,3:3:9:95,9,0	1/1:0,4:4:9:93,9,0	1/1:0,2:2:6:60,6,0	1/1:1,5:6:15:155,15,0	./.:.:.:.:.	1/1:0,5:5:15:153,15,0	./.:.:.:.:.	0/0:3,0:3:6:0,6,61	0/0:4,0:4:12:0,12,127	0/0:7,0:7:18:0,18,203	0/0:10,0:10:30:0,30,314	0/0:7,0:7:15:0,15,162	0/0:8,0:8:21:0,21,224	1/1:1,6:7:18:185,18,0	0/0:6,0:6:12:0,12,130	0/0:10,0:10:30:0,30,313	0/0:4,0:4:12:0,12,128	0/0:9,0:9:18:0,18,193	0/0:6,0:6:9:0,9,134	0/0:4,0:4:9:0,9,108	./.:.:.:.:.	0/0:12,0:12:15:0,15,209	0/0:7,0:7:12:0,12,126	./.:.:.:.:.	0/0:10,0:10:18:0,18,208	0/0:19,0:19:33:0,33,355
chr0	68506204	.	C	G	4558.24	.	AC=101;AF=0.435;AN=232;BaseQRankSum=-0.192;DP=624;Dels=0.00;FS=8.129;HaplotypeScore=0.0557;InbreedingCoeff=0.6455;MLEAC=92;MLEAF=0.397;MQ=46.77;MQ0=14;MQRankSum=-6.681;QD=18.91;ReadPosRankSum=0.302	GT:AD:DP:GQ:PL	1/1:0,23:23:24:252,24,0	0/0:18,0:18:45:0,45,509	1/1:0,8:8:21:219,21,0	1/1:0,15:15:36:379,36,0	1/1:0,5:5:12:130,12,0	0/0:10,0:10:21:0,21,233	0/0:11,0:11:33:0,33,342	1/1:0,2:2:3:33,3,0	1/1:0,3:3:3:32,3,0	1/1:0,1:1:3:30,3,0	./.:.:.:.:.	0/0:16,2:18:42:0,42,472	1/1:0,6:6:18:189,18,0	./.:.:.:.:.	1/1:0,8:8:24:252,24,0	1/1:0,9:9:24:245,24,0	1/1:1,5:6:15:157,15,0	0/0:1,1:2:3:0,3,33	0/0:9,0:9:21:0,21,245	0/0:11,1:12:27:0,27,305	0/0:4,0:4:12:0,12,132	1/1:0,9:9:21:210,21,0	0/0:11,2:13:33:0,33,342	0/0:13,0:13:33:0,33,377	0/0:2,0:2:6:0,6,65	1/1:0,11:11:27:285,27,0	0/0:14,0:14:39:0,39,427	1/1:0,2:2:6:63,6,0	1/1:0,2:2:6:63,6,0	1/1:0,13:13:36:388,36,0	1/1:0,3:3:3:25,3,0	1/1:0,1:1:3:33,3,0	0/1:18,5:23:93:93,0,467	./.:.:.:.:.	0/0:13,0:13:27:0,27,312	1/1:0,2:2:6:63,6,0	0/0:8,0:8:24:0,24,247	1/1:0,9:9:15:156,15,0	1/1:0,3:3:6:64,6,0	1/1:0,1:1:3:23,3,0	1/1:0,2:2:3:30,3,0	1/1:0,5:5:12:116,12,0	0/0:5,1:6:15:0,15,161	0/0:9,1:10:27:0,27,290	0/0:14,1:15:33:0,33,376	0/0:18,1:19:54:0,54,576	1/1:0,4:4:12:126,12,0	0/0:2,0:2:6:0,6,66	1/1:0,2:2:6:65,6,0	0/0:5,0:5:15:0,15,162	0/0:2,0:2:6:0,6,57	0/0:3,0:3:9:0,9,101	./.:.:.:.:.	1/1:0,2:2:3:32,3,0	0/0:7,0:7:15:0,15,186	./.:.:.:.:.	0/0:2,0:2:6:0,6,66	0/0:3,0:3:9:0,9,95	1/1:0,4:4:12:122,12,0	0/0:1,0:1:3:0,3,32	1/1:0,2:2:6:61,6,0	./.:.:.:.:.	./.:.:.:.:.	1/1:0,2:2:3:30,3,0	0/0:4,0:4:12:0,12,120	./.:.:.:.:.	1/1:0,1:1:3:34,3,0	1/1:0,2:2:6:63,6,0	./.:.:.:.:.	0/0:2,0:2:3:0,3,32	1/1:0,2:2:3:30,3,0	0/0:2,0:2:6:0,6,63	./.:.:.:.:.	0/0:5,0:5:12:0,12,124	0/0:1,0:1:3:0,3,32	0/0:1,0:1:3:0,3,32	0/0:2,0:2:6:0,6,59	./.:.:.:.:.	0/0:3,0:3:9:0,9,100	0/0:3,0:3:6:0,6,78	1/1:0,2:2:6:61,6,0	0/0:5,0:5:9:0,9,121	0/0:5,0:5:15:0,15,167	0/0:6,0:6:15:0,15,158	0/0:2,0:2:6:0,6,60	0/0:8,0:8:24:0,24,260	./.:.:.:.:.	1/1:0,1:1:3:30,3,0	./.:.:.:.:.	./.:.:.:.:.	1/1:0,1:1:3:34,3,0	0/0:1,0:2:3:0,3,32	1/1:0,1:1:3:34,3,0	./.:.:.:.:.	1/1:0,1:1:3:34,3,0	0/0:5,1:6:15:0,15,161	1/1:0,1:1:3:35,3,0	./.:.:.:.:.	./.:.:.:.:.	./.:.:.:.:.	1/1:0,2:2:3:32,3,0	1/1:0,1:1:3:34,3,0	./.:.:.:.:.	0/0:2,0:2:3:0,3,32	0/0:1,0:1:3:0,3,26	0/0:3,0:3:9:0,9,79	0/0:2,0:2:6:0,6,69	1/1:0,3:3:9:94,9,0	1/1:0,2:2:6:61,6,0	0/0:3,0:3:9:0,9,91	0/0:6,0:6:18:0,18,195	1/1:0,2:2:6:62,6,0	1/1:0,5:5:9:96,9,0	1/1:0,1:1:3:34,3,0	1/1:0,5:5:15:157,15,0	1/1:0,2:2:6:65,6,0	1/1:0,2:2:6:66,6,0	0/0:4,0:4:12:0,12,128	0/0:3,1:4:9:0,9,94	0/0:3,0:3:9:0,9,96	0/0:1,0:1:3:0,3,32	0/0:3,0:3:9:0,9,91	0/0:6,0:6:18:0,18,191	0/0:2,0:2:6:0,6,65	./.:.:.:.:.	0/0:5,0:5:12:0,12,137	0/0:3,0:3:9:0,9,96	0/0:1,0:1:3:0,3,34	0/0:3,0:3:9:0,9,96	0/0:4,0:4:6:0,6,89	0/0:2,0:2:3:0,3,45	./.:.:.:.:.	0/1:10,2:12:27:27,0,205	0/0:7,1:8:15:0,15,183	0/0:6,0:6:9:0,9,120	0/1:2,2:4:39:39,0,39	0/0:24,0:24:57:0,57,627
chr0	68525438	.	A	C	19712.8	.	AC=157;AF=0.599;AN=262;BaseQRankSum=-0.913;DP=1050;Dels=0.00;FS=5.236;HaplotypeScore=0.0405;InbreedingCoeff=0.7664;MLEAC=160;MLEAF=0.611;MQ=59.60;MQ0=1;MQRankSum=0.030;QD=28.65;ReadPosRankSum=-1.578	GT:AD:DP:GQ:PL	1/1:0,67:67:99:2091,198,0	1/1:0,23:23:66:703,66,0	1/1:0,21:21:60:638,60,0	1/1:0,43:43:99:1341,129,0	1/1:0,10:10:30:317,30,0	1/1:0,20:20:57:604,57,0	0/1:8,10:18:99:252,0,181	1/1:0,2:2:6:67,6,0	./.:.:.:.:.	1/1:0,17:17:51:527,51,0	1/1:0,2:2:6:65,6,0	0/0:21,0:21:63:0,63,643	1/1:0,7:7:21:213,21,0	1/1:0,2:2:6:67,6,0	1/1:0,8:8:24:254,24,0	1/1:0,18:18:54:545,54,0	0/0:21,0:21:60:0,60,646	1/1:0,3:3:9:93,9,0	0/0:11,0:11:30:0,30,326	0/0:12,0:12:36:0,36,355	1/1:0,7:7:21:218,21,0	0/0:18,0:18:48:0,48,522	0/0:15,0:15:45:0,45,467	0/0:17,0:17:51:0,51,536	0/0:1,0:1:3:0,3,33	1/1:0,25:25:75:752,75,0	0/0:14,0:14:39:0,39,420	1/1:0,8:8:24:259,24,0	1/1:0,3:3:9:95,9,0	1/1:0,21:21:63:654,63,0	1/1:0,9:9:27:284,27,0	1/1:0,8:8:24:260,24,0	1/1:0,25:25:75:738,75,0	0/1:1,6:7:12:170,0,12	1/1:0,11:11:33:350,33,0	0/0:7,0:7:21:0,21,219	1/1:0,20:20:57:613,57,0	1/1:0,12:12:36:375,36,0	1/1:0,15:15:45:465,45,0	0/1:1,3:4:20:87,0,20	1/1:0,4:4:12:128,12,0	0/0:7,0:7:21:0,21,230	1/1:0,17:17:48:510,48,0	0/0:18,0:18:54:0,54,569	0/0:11,0:11:33:0,33,340	1/1:0,18:18:48:509,48,0	1/1:0,10:10:27:290,27,0	0/0:2,0:2:6:0,6,68	0/0:4,0:4:12:0,12,122	1/1:0,5:5:15:160,15,0	./.:.:.:.:.	1/1:0,4:4:12:130,12,0	1/1:0,4:4:12:128,12,0	1/1:0,8:8:18:212,18,0	0/0:4,0:4:12:0,12,122	1/1:0,1:1:3:32,3,0	0/0:1,0:1:3:0,3,32	0/0:5,0:5:15:0,15,155	1/1:0,3:3:9:96,9,0	0/0:1,0:1:3:0,3,32	1/1:0,6:6:18:186,18,0	1/1:0,5:5:15:160,15,0	0/0:11,0:11:30:0,30,329	1/1:0,3:3:9:96,9,0	1/1:0,8:8:24:249,24,0	1/1:0,4:4:9:108,9,0	./.:.:.:.:.	1/1:0,2:2:6:61,6,0	1/1:0,7:7:15:181,15,0	0/0:3,0:3:9:0,9,92	./.:.:.:.:.	0/0:1,0:1:3:0,3,30	0/0:4,0:4:9:0,9,109	0/0:6,0:6:18:0,18,187	0/0:6,0:6:18:0,18,186	0/0:3,0:3:9:0,9,94	0/0:3,0:3:6:0,6,77	0/0:2,0:2:6:0,6,61	0/0:3,0:3:9:0,9,95	1/1:0,10:10:24:273,24,0	1/1:0,1:1:3:32,3,0	1/1:0,2:2:6:59,6,0	1/1:0,5:5:15:155,15,0	0/0:8,0:8:24:0,24,260	1/1:0,5:5:15:153,15,0	0/0:8,0:8:24:0,24,254	1/1:0,6:6:15:173,15,0	1/1:0,5:5:15:152,15,0	1/1:0,4:4:12:126,12,0	1/1:0,4:4:12:130,12,0	1/1:0,2:2:6:61,6,0	1/1:0,2:2:6:61,6,0	0/0:7,0:7:21:0,21,221	1/1:0,2:2:6:61,6,0	1/1:0,4:4:12:122,12,0	1/1:0,4:4:12:126,12,0	1/1:0,6:6:18:186,18,0	1/1:0,4:4:12:125,12,0	1/1:0,3:3:9:89,9,0	1/1:0,5:5:15:153,15,0	0/1:5,1:6:14:14,0,144	1/1:0,1:1:3:31,3,0	0/1:1,2:3:24:55,0,24	0/0:3,0:3:6:0,6,75	0/0:2,0:2:6:0,6,66	0/0:9,0:9:27:0,27,274	1/1:0,5:5:15:167,15,0	1/1:0,8:8:21:237,21,0	1/1:0,3:3:9:97,9,0	0/0:7,0:7:18:0,18,198	0/0:6,0:6:18:0,18,184	1/1:0,3:3:9:101,9,0	1/1:0,4:4:12:125,12,0	1/1:0,5:5:15:156,15,0	1/1:0,4:4:12:123,12,0	./.:.:.:.:.	1/1:0,5:5:15:148,15,0	1/1:0,4:4:12:126,12,0	0/0:5,0:5:15:0,15,156	0/0:3,0:3:9:0,9,97	0/0:3,0:3:9:0,9,96	0/0:5,0:5:15:0,15,153	0/0:2,0:2:6:0,6,64	0/0:3,0:3:9:0,9,96	0/0:3,0:3:9:0,9,88	0/0:6,0:6:18:0,18,187	0/0:2,0:2:6:0,6,61	0/0:3,0:3:9:0,9,96	./.:.:.:.:.	0/0:6,0:6:9:0,9,134	1/1:0,1:1:3:32,3,0	0/0:5,0:5:12:0,12,138	1/1:0,6:6:12:152,12,0	1/1:0,3:3:6:72,6,0	1/1:0,6:6:9:134,9,0	1/1:0,2:2:3:45,3,0	0/0:34,0:34:99:0,102,1123
chr0	68527593	.	G	A	2342.51	.	AC=19;AF=0.073;AN=260;BaseQRankSum=2.283;DP=1087;Dels=0.00;FS=0.000;HaplotypeScore=0.1398;InbreedingCoeff=0.4452;MLEAC=19;MLEAF=0.073;MQ=59.49;MQ0=1;MQRankSum=-0.547;QD=21.89;ReadPosRankSum=1.138	GT:AD:DP:GQ:PL	0/0:64,0:64:99:0,168,1854	0/0:20,0:20:57:0,57,592	0/0:23,0:23:60:0,60,644	0/0:48,0:48:99:0,129,1372	0/0:13,0:13:39:0,39,408	0/0:11,0:11:33:0,33,331	0/1:10,10:20:99:257,0,230	0/0:5,0:5:15:0,15,152	0/0:3,0:3:9:0,9,93	0/0:19,0:19:45:0,45,497	0/0:5,0:5:15:0,15,162	0/0:16,0:16:45:0,45,474	0/0:18,0:18:42:0,42,486	0/0:1,0:1:3:0,3,31	0/0:11,0:11:33:0,33,331	0/0:18,0:18:54:0,54,543	0/0:21,0:21:57:0,57,626	0/0:3,0:3:9:0,9,94	0/0:11,0:11:24:0,24,295	0/0:12,0:12:30:0,30,338	0/0:5,0:5:15:0,15,161	0/0:20,0:20:57:0,57,593	0/0:22,0:22:63:0,63,651	0/0:28,0:28:78:0,78,802	0/0:7,0:7:18:0,18,193	0/0:21,0:21:54:0,54,583	1/1:0,16:16:45:487,45,0	0/0:7,0:7:21:0,21,222	0/0:2,0:2:3:0,3,32	0/0:24,0:24:63:0,63,658	0/0:10,0:10:30:0,30,302	0/0:4,0:4:9:0,9,91	0/0:13,0:13:39:0,39,399	0/0:1,0:1:3:0,3,32	0/0:14,0:14:39:0,39,412	0/1:1,5:6:16:113,0,16	0/0:15,0:15:45:0,45,456	0/0:11,0:11:30:0,30,322	0/0:16,0:16:45:0,45,470	./.:.:.:.:.	0/0:9,0:9:27:0,27,282	1/1:0,14:14:39:433,39,0	0/0:14,0:14:36:0,36,386	0/0:19,0:19:48:0,48,538	0/0:22,0:23:60:0,60,639	0/0:25,0:25:63:0,63,681	0/0:5,0:5:15:0,15,158	0/0:5,0:5:15:0,15,157	1/1:0,3:3:9:94,9,0	0/0:6,0:6:15:0,15,172	0/0:7,0:7:21:0,21,216	0/0:4,0:4:12:0,12,115	0/0:3,0:3:9:0,9,100	0/0:2,0:2:3:0,3,30	0/0:4,0:4:12:0,12,121	0/0:5,0:5:15:0,15,161	0/0:6,0:6:15:0,15,174	0/0:7,0:7:18:0,18,208	./.:.:.:.:.	0/0:4,0:4:12:0,12,126	0/0:3,0:3:9:0,9,94	0/0:4,0:4:12:0,12,123	0/0:5,0:5:15:0,15,156	0/0:6,0:6:18:0,18,192	0/0:3,0:3:6:0,6,73	0/0:7,0:7:15:0,15,189	1/1:0,7:7:21:217,21,0	0/0:5,0:5:15:0,15,163	0/0:6,0:6:15:0,15,176	0/0:1,0:1:3:0,3,32	0/0:2,0:2:6:0,6,63	0/0:4,0:4:9:0,9,108	0/0:2,0:2:6:0,6,62	./.:.:.:.:.	0/0:3,0:3:6:0,6,74	0/0:1,0:1:3:0,3,31	0/0:4,0:4:9:0,9,109	0/0:3,0:3:9:0,9,88	0/0:4,0:4:12:0,12,116	0/0:3,0:3:6:0,6,71	0/0:4,0:4:9:0,9,110	0/0:2,0:2:6:0,6,65	0/0:6,0:6:18:0,18,193	0/0:1,0:1:3:0,3,32	0/0:4,0:4:12:0,12,118	0/0:4,0:4:12:0,12,126	0/0:7,0:7:18:0,18,205	0/0:4,0:4:12:0,12,127	0/0:3,0:3:9:0,9,95	0/0:10,0:10:30:0,30,321	0/0:1,0:1:3:0,3,32	0/0:1,0:1:3:0,3,31	1/1:0,1:1:3:32,3,0	0/0:1,0:1:3:0,3,30	./.:.:.:.:.	0/0:5,0:5:15:0,15,157	0/0:4,0:4:12:0,12,120	0/0:1,0:1:3:0,3,30	0/0:1,0:1:3:0,3,29	0/0:3,0:3:9:0,9,92	1/1:0,6:6:18:186,18,0	0/0:2,0:2:3:0,3,45	0/1:6,2:8:47:47,0,132	0/0:9,0:9:24:0,24,261	0/0:2,0:2:6:0,6,63	0/0:6,0:6:18:0,18,199	0/0:4,0:4:12:0,12,126	0/0:2,0:2:6:0,6,62	0/0:2,0:2:6:0,6,63	1/1:0,16:16:45:472,45,0	1/1:0,10:10:24:272,24,0	0/0:2,0:2:6:0,6,65	0/0:8,0:8:18:0,18,206	0/0:6,0:6:18:0,18,185	0/0:6,0:6:18:0,18,183	0/0:6,0:6:15:0,15,150	0/0:6,0:6:15:0,15,162	0/0:2,0:2:6:0,6,59	0/0:3,0:3:6:0,6,74	0/0:6,0:6:15:0,15,163	0/0:7,0:7:18:0,18,200	0/0:6,0:6:18:0,18,188	0/0:11,0:11:24:0,24,293	0/0:5,0:5:12:0,12,124	0/0:2,0:2:6:0,6,56	0/0:9,0:9:27:0,27,268	0/0:2,0:2:6:0,6,56	0/0:1,0:1:3:0,3,30	0/0:3,0:3:9:0,9,98	./.:.:.:.:.	./.:.:.:.:.	0/0:2,0:2:3:0,3,45	0/0:6,0:6:9:0,9,134	0/0:3,0:3:6:0,6,76	0/0:2,0:2:3:0,3,45	./.:.:.:.:.	0/0:29,0:29:87:0,87,895
chr0	68527746	.	A	C	4197.46	.	AC=54;AF=0.205;AN=264;BaseQRankSum=-6.978;DP=1024;Dels=0.00;FS=1.768;HaplotypeScore=0.1389;InbreedingCoeff=0.7215;MLEAC=49;MLEAF=0.186;MQ=59.12;MQ0=0;MQRankSum=1.718;QD=25.59;ReadPosRankSum=-0.557	GT:AD:DP:GQ:PL	0/0:52,0:52:99:0,141,1582	0/0:15,0:15:45:0,45,470	0/0:13,0:13:39:0,39,414	0/0:47,0:47:99:0,141,1413	0/0:12,0:12:36:0,36,367	0/0:24,0:24:69:0,69,721	0/0:19,0:19:57:0,57,574	0/0:7,0:7:21:0,21,227	0/0:3,0:3:9:0,9,86	0/0:21,0:22:60:0,60,635	0/0:4,0:4:12:0,12,122	0/0:18,0:18:51:0,51,536	0/0:17,0:17:45:0,45,495	0/0:3,0:3:9:0,9,100	0/0:9,0:9:27:0,27,286	0/0:23,0:23:60:0,60,654	1/1:0,14:14:33:375,33,0	0/0:4,0:4:12:0,12,127	1/1:0,4:4:12:119,12,0	1/1:0,3:3:9:91,9,0	0/0:6,0:6:18:0,18,199	1/1:0,12:12:36:357,36,0	1/1:0,22:22:57:624,57,0	0/0:23,0:23:69:0,69,726	1/1:0,2:2:6:62,6,0	0/0:14,0:14:42:0,42,437	0/0:10,0:10:30:0,30,307	0/0:6,0:6:18:0,18,193	0/0:3,0:3:9:0,9,97	0/0:15,0:15:45:0,45,463	0/0:3,0:3:9:0,9,97	0/0:1,0:1:3:0,3,33	0/0:19,0:19:51:0,51,544	0/0:9,0:9:27:0,27,285	0/0:16,0:16:42:0,42,465	0/0:7,0:7:21:0,21,215	0/0:8,0:8:24:0,24,252	0/0:10,0:10:27:0,27,294	0/0:15,0:15:39:0,39,433	0/0:1,0:1:3:0,3,32	0/0:2,0:2:6:0,6,63	0/0:16,0:16:42:0,42,470	0/0:21,1:22:22:0,22,541	0/0:26,0:26:69:0,69,750	1/1:0,23:23:63:650,63,0	0/0:14,0:14:39:0,39,413	0/0:12,0:12:33:0,33,363	0/0:4,0:4:12:0,12,126	0/0:1,0:1:3:0,3,31	0/0:5,0:5:15:0,15,163	0/0:2,0:2:6:0,6,61	0/0:3,0:3:9:0,9,94	0/0:7,0:7:18:0,18,202	0/0:6,0:6:18:0,18,183	0/0:8,0:8:24:0,24,250	0/0:9,0:9:27:0,27,280	0/0:1,0:1:3:0,3,30	0/0:8,0:8:21:0,21,232	0/0:1,0:1:3:0,3,31	0/0:5,0:5:15:0,15,162	0/0:3,0:3:9:0,9,92	0/0:4,0:4:12:0,12,127	1/1:0,6:6:15:164,15,0	0/0:6,0:6:18:0,18,186	0/0:5,0:5:12:0,12,137	0/1:1,1:2:24:24,0,25	0/0:4,0:4:12:0,12,119	0/0:7,0:7:21:0,21,218	0/0:3,0:3:9:0,9,92	1/1:0,4:4:12:120,12,0	0/0:1,0:1:3:0,3,31	1/1:0,5:5:12:134,12,0	1/1:0,2:2:6:59,6,0	1/1:0,1:1:3:32,3,0	1/1:0,2:2:6:60,6,0	0/0:6,0:6:18:0,18,186	0/0:5,0:5:15:0,15,151	1/1:0,4:4:12:121,12,0	0/0:3,0:3:9:0,9,92	0/0:2,0:2:6:0,6,62	0/0:2,0:2:6:0,6,63	0/0:3,0:3:9:0,9,92	0/0:6,0:6:18:0,18,188	1/1:0,3:3:9:89,9,0	0/0:1,0:1:3:0,3,33	1/1:0,2:2:6:63,6,0	0/0:4,0:4:12:0,12,130	0/0:8,0:8:24:0,24,237	0/0:7,0:7:21:0,21,224	0/0:9,0:9:27:0,27,292	0/0:1,0:1:3:0,3,32	0/0:2,0:2:6:0,6,61	0/0:2,0:2:6:0,6,64	0/0:1,0:1:3:0,3,32	0/0:1,0:1:3:0,3,30	0/0:4,0:4:12:0,12,126	0/0:5,0:5:15:0,15,153	0/0:4,0:4:12:0,12,122	0/0:3,0:3:6:0,6,74	0/0:3,0:3:9:0,9,92	0/0:8,0:8:24:0,24,237	./.:.:.:.:.	0/0:3,0:3:9:0,9,93	1/1:0,4:4:12:118,12,0	1/1:0,2:2:6:59,6,0	1/1:0,3:3:9:93,9,0	0/0:4,0:4:12:0,12,128	0/0:6,0:6:18:0,18,183	0/0:3,0:3:9:0,9,99	0/0:9,0:9:21:0,21,241	0/0:5,0:5:15:0,15,156	0/0:3,0:3:9:0,9,99	0/0:6,0:6:18:0,18,185	0/0:8,0:8:24:0,24,242	0/0:6,0:6:18:0,18,189	0/0:2,0:2:6:0,6,63	0/0:7,0:7:21:0,21,211	0/0:3,0:3:9:0,9,95	1/1:0,6:6:18:181,18,0	1/1:0,6:6:18:181,18,0	0/0:6,0:6:18:0,18,186	0/1:1,1:2:24:24,0,26	1/1:0,11:11:33:333,33,0	1/1:0,3:3:9:93,9,0	1/1:0,2:2:6:61,6,0	1/1:0,8:8:24:239,24,0	./.:.:.:.:.	1/1:0,6:6:18:173,18,0	0/0:4,0:4:12:0,12,124	0/0:2,0:2:3:0,3,45	0/0:2,0:2:3:0,3,45	0/0:9,0:9:18:0,18,229	./.:.:.:.:.	./.:.:.:.:.	./.:.:.:.:.	0/0:2,0:2:3:0,3,45	0/0:36,0:36:99:0,108,1216
chr0	68530077	.	C	A	6084.19	.	AC=150;AF=0.926;AN=162;BaseQRankSum=-2.968;DP=374;Dels=0.00;FS=0.000;HaplotypeScore=0.2513;InbreedingCoeff=0.1485;MLEAC=149;MLEAF=0.920;MQ=46.18;MQ0=2;MQRankSum=-12.863;QD=21.89;ReadPosRankSum=5.568	GT:AD:DP:GQ:PL	1/1:0,6:6:18:175,18,0	1/1:0,6:6:15:149,15,0	1/1:0,13:13:36:351,36,0	1/1:0,15:15:39:390,39,0	1/1:0,3:3:6:63,6,0	1/1:0,2:2:6:59,6,0	1/1:0,5:5:15:137,15,0	./.:.:.:.:.	./.:.:.:.:.	1/1:0,5:5:6:74,6,0	./.:.:.:.:.	1/1:0,3:3:9:91,9,0	1/1:0,3:3:9:92,9,0	./.:.:.:.:.	1/1:0,5:5:9:100,9,0	1/1:0,6:6:12:136,12,0	1/1:0,4:4:9:92,9,0	1/1:0,1:1:3:32,3,0	./.:.:.:.:.	./.:.:.:.:.	1/1:0,3:3:3:32,3,0	1/1:0,3:3:9:89,9,0	1/1:0,5:5:15:152,15,0	1/1:0,8:8:12:152,12,0	./.:.:.:.:.	0/0:36,1:37:76:0,76,1020	1/1:0,3:3:6:59,6,0	./.:.:.:.:.	./.:.:.:.:.	1/1:0,4:4:12:119,12,0	./.:.:.:.:.	./.:.:.:.:.	./.:.:.:.:.	1/1:0,2:2:3:31,3,0	1/1:0,3:3:9:91,9,0	./.:.:.:.:.	1/1:0,8:8:21:214,21,0	1/1:0,4:4:9:88,9,0	1/1:0,1:1:3:32,3,0	./.:.:.:.:.	./.:.:.:.:.	1/1:0,6:6:15:166,15,0	1/1:0,6:6:15:146,15,0	1/1:0,8:8:18:183,18,0	1/1:0,7:7:21:214,21,0	1/1:0,3:3:9:89,9,0	./.:.:.:.:.	./.:.:.:.:.	1/1:0,1:1:3:31,3,0	1/1:0,1:1:3:31,3,0	./.:.:.:.:.	./.:.:.:.:.	./.:.:.:.:.	./.:.:.:.:.	1/1:0,4:4:6:75,6,0	1/1:0,1:1:3:30,3,0	1/1:0,3:3:6:59,6,0	./.:.:.:.:.	1/1:0,1:1:3:30,3,0	1/1:0,3:3:6:62,6,0	1/1:0,1:1:3:30,3,0	./.:.:.:.:.	1/1:0,1:1:3:30,3,0	1/1:0,3:3:9:91,9,0	./.:.:.:.:.	1/1:0,2:2:6:60,6,0	1/1:0,3:3:6:60,6,0	1/1:0,2:2:3:31,3,0	./.:.:.:.:.	./.:.:.:.:.	./.:.:.:.:.	1/1:0,1:1:3:30,3,0	1/1:0,1:1:3:28,3,0	0/1:4,3:7:40:40,0,104	0/1:11,3:14:27:27,0,275	./.:.:.:.:.	1/1:0,2:2:3:45,3,0	1/1:0,2:2:6:56,6,0	./.:.:.:.:.	./.:.:.:.:.	1/1:0,1:1:3:32,3,0	./.:.:.:.:.	./.:.:.:.:.	1/1:0,1:1:3:33,3,0	./.:.:.:.:.	./.:.:.:.:.	./.:.:.:.:.	./.:.:.:.:.	1/1:0,3:3:9:92,9,0	1/1:0,1:1:3:32,3,0	./.:.:.:.:.	1/1:0,1:1:3:30,3,0	1/1:0,3:3:9:93,9,0	./.:.:.:.:.	1/1:0,5:5:12:123,12,0	./.:.:.:.:.	1/1:0,1:1:3:32,3,0	./.:.:.:.:.	./.:.:.:.:.	1/1:0,1:1:3:30,3,0	./.:.:.:.:.	./.:.:.:.:.	1/1:0,1:1:3:31,3,0	./.:.:.:.:.	1/1:0,1:1:3:30,3,0	1/1:0,5:5:3:31,3,0	./.:.:.:.:.	./.:.:.:.:.	./.:.:.:.:.	1/1:0,1:1:3:31,3,0	1/1:0,4:4:9:88,9,0	./.:.:.:.:.	1/1:0,4:4:9:89,9,0	1/1:0,1:1:3:26,3,0	./.:.:.:.:.	1/1:0,3:3:6:56,6,0	./.:.:.:.:.	./.:.:.:.:.	./.:.:.:.:.	1/1:0,1:1:3:32,3,0	./.:.:.:.:.	1/1:0,1:1:3:30,3,0	1/1:0,3:3:9:90,9,0	1/1:0,3:3:9:94,9,0	1/1:0,1:1:3:30,3,0	./.:.:.:.:.	1/1:0,3:3:9:78,9,0	./.:.:.:.:.	./.:.:.:.:.	1/1:0,2:2:3:45,3,0	1/1:0,4:4:9:106,9,0	0/0:4,0:4:9:0,9,106	1/1:0,6:6:12:137,12,0	0/1:7,3:10:51:51,0,172	0/1:2,1:3:25:25,0,39	0/0:4,0:4:6:0,6,89	0/0:36,1:37:99:0,108,1189
chr0	68530080	.	A	G	5304.53	.	AC=129;AF=0.816;AN=158;BaseQRankSum=2.381;DP=360;Dels=0.00;FS=2.499;HaplotypeScore=0.2682;InbreedingCoeff=0.2660;MLEAC=130;MLEAF=0.823;MQ=46.70;MQ0=2;MQRankSum=-11.599;QD=20.56;ReadPosRankSum=6.736	GT:AD:DP:GQ:PL	0/1:5,1:6:11:11,0,131	1/1:0,6:6:15:156,15,0	1/1:0,11:11:30:310,30,0	1/1:0,15:15:39:413,39,0	1/1:0,3:3:6:64,6,0	1/1:0,2:2:6:61,6,0	1/1:0,5:5:15:141,15,0	./.:.:.:.:.	./.:.:.:.:.	1/1:0,4:4:6:75,6,0	./.:.:.:.:.	1/1:0,2:2:6:60,6,0	1/1:0,3:3:9:97,9,0	./.:.:.:.:.	1/1:0,5:5:9:102,9,0	1/1:0,6:6:12:138,12,0	1/1:1,2:3:6:62,6,0	0/0:1,0:1:3:0,3,32	./.:.:.:.:.	./.:.:.:.:.	0/0:2,0:2:3:0,3,33	1/1:0,3:3:9:94,9,0	1/1:0,4:4:12:126,12,0	1/1:0,8:8:12:153,12,0	./.:.:.:.:.	0/0:37,1:38:77:0,77,1063	1/1:0,3:3:6:62,6,0	./.:.:.:.:.	./.:.:.:.:.	1/1:0,4:4:12:125,12,0	./.:.:.:.:.	./.:.:.:.:.	./.:.:.:.:.	0/0:1,0:1:3:0,3,31	1/1:0,2:2:6:63,6,0	./.:.:.:.:.	1/1:0,7:7:18:194,18,0	1/1:0,3:3:9:94,9,0	1/1:0,1:1:3:32,3,0	./.:.:.:.:.	./.:.:.:.:.	1/1:0,6:6:15:170,15,0	1/1:0,5:5:12:116,12,0	1/1:0,7:7:18:189,18,0	1/1:0,7:7:21:224,21,0	1/1:0,3:3:9:95,9,0	./.:.:.:.:.	./.:.:.:.:.	1/1:0,1:1:3:32,3,0	1/1:0,1:1:3:32,3,0	./.:.:.:.:.	./.:.:.:.:.	./.:.:.:.:.	./.:.:.:.:.	1/1:0,4:4:6:66,6,0	0/0:1,0:1:3:0,3,30	1/1:0,3:3:6:60,6,0	./.:.:.:.:.	1/1:0,1:1:3:32,3,0	1/1:0,3:3:6:64,6,0	1/1:0,1:1:3:31,3,0	./.:.:.:.:.	1/1:0,1:1:3:32,3,0	1/1:0,3:3:9:95,9,0	./.:.:.:.:.	1/1:0,2:2:6:64,6,0	1/1:0,3:3:6:63,6,0	1/1:0,2:2:3:32,3,0	./.:.:.:.:.	./.:.:.:.:.	./.:.:.:.:.	1/1:0,1:1:3:32,3,0	./.:.:.:.:.	0/1:5,3:8:43:43,0,137	0/1:13,3:16:29:29,0,299	./.:.:.:.:.	1/1:0,2:2:3:45,3,0	1/1:0,2:2:6:55,6,0	./.:.:.:.:.	./.:.:.:.:.	1/1:0,1:1:3:33,3,0	./.:.:.:.:.	./.:.:.:.:.	1/1:0,1:1:3:33,3,0	./.:.:.:.:.	./.:.:.:.:.	./.:.:.:.:.	./.:.:.:.:.	1/1:0,2:2:6:63,6,0	0/0:1,0:1:3:0,3,31	./.:.:.:.:.	1/1:0,1:1:3:31,3,0	1/1:0,3:3:9:96,9,0	./.:.:.:.:.	1/1:0,5:5:12:121,12,0	./.:.:.:.:.	0/0:1,0:1:3:0,3,32	./.:.:.:.:.	./.:.:.:.:.	1/1:0,1:1:3:31,3,0	./.:.:.:.:.	./.:.:.:.:.	1/1:0,1:1:3:32,3,0	./.:.:.:.:.	1/1:0,1:1:3:31,3,0	1/1:0,4:4:3:32,3,0	./.:.:.:.:.	./.:.:.:.:.	./.:.:.:.:.	1/1:0,1:1:3:32,3,0	1/1:0,4:4:9:95,9,0	./.:.:.:.:.	1/1:0,4:4:9:97,9,0	0/0:1,0:1:3:0,3,26	./.:.:.:.:.	1/1:0,2:2:3:31,3,0	./.:.:.:.:.	./.:.:.:.:.	./.:.:.:.:.	1/1:0,1:1:3:32,3,0	./.:.:.:.:.	./.:.:.:.:.	1/1:0,3:3:9:95,9,0	1/1:0,3:3:9:96,9,0	1/1:0,1:1:3:32,3,0	./.:.:.:.:.	1/1:0,3:3:9:79,9,0	./.:.:.:.:.	./.:.:.:.:.	1/1:0,2:2:3:45,3,0	0/1:2,2:4:36:36,0,52	0/0:4,0:4:9:0,9,105	0/1:3,3:6:51:51,0,62	0/1:7,3:10:51:51,0,172	0/1:4,1:5:23:23,0,80	0/0:4,0:4:6:0,6,89	0/0:36,0:36:99:0,105,1191
chr0	68530081	.	A	T	5320.34	.	AC=146;AF=0.924;AN=158;BaseQRankSum=-4.080;DP=363;Dels=0.00;FS=3.219;HaplotypeScore=0.2682;InbreedingCoeff=0.1411;MLEAC=137;MLEAF=0.867;MQ=46.49;MQ0=2;MQRankSum=-12.996;QD=19.78;ReadPosRankSum=6.409	GT:AD:DP:GQ:PL	1/1:0,5:6:15:152,15,0	1/1:0,6:6:15:151,15,0	1/1:0,12:12:33:321,33,0	1/1:0,16:16:39:406,39,0	1/1:0,3:3:6:61,6,0	1/1:0,2:2:6:58,6,0	1/1:0,5:5:15:138,15,0	./.:.:.:.:.	./.:.:.:.:.	1/1:0,5:5:6:73,6,0	./.:.:.:.:.	1/1:0,2:2:6:60,6,0	1/1:0,3:3:9:93,9,0	./.:.:.:.:.	1/1:0,5:5:9:101,9,0	1/1:0,6:6:12:135,12,0	1/1:0,3:3:6:59,6,0	1/1:0,1:1:3:32,3,0	./.:.:.:.:.	./.:.:.:.:.	1/1:0,2:2:3:33,3,0	1/1:0,3:3:9:87,9,0	1/1:0,4:4:12:121,12,0	1/1:0,8:8:12:151,12,0	./.:.:.:.:.	0/0:37,1:38:77:0,77,1074	1/1:0,3:3:6:59,6,0	./.:.:.:.:.	./.:.:.:.:.	1/1:0,4:4:12:121,12,0	./.:.:.:.:.	./.:.:.:.:.	./.:.:.:.:.	1/1:0,1:1:3:32,3,0	1/1:0,2:2:6:61,6,0	./.:.:.:.:.	1/1:0,7:7:18:189,18,0	1/1:0,3:3:9:90,9,0	1/1:0,1:1:3:32,3,0	./.:.:.:.:.	./.:.:.:.:.	1/1:0,6:6:15:166,15,0	1/1:0,5:5:9:87,9,0	1/1:0,7:8:18:178,18,0	1/1:0,7:7:21:216,21,0	1/1:0,3:3:9:94,9,0	./.:.:.:.:.	./.:.:.:.:.	1/1:0,1:1:3:30,3,0	1/1:0,1:1:3:31,3,0	./.:.:.:.:.	./.:.:.:.:.	./.:.:.:.:.	./.:.:.:.:.	1/1:0,4:4:6:74,6,0	1/1:0,1:1:3:32,3,0	1/1:0,3:3:6:58,6,0	./.:.:.:.:.	1/1:0,1:1:3:32,3,0	1/1:0,3:3:6:60,6,0	1/1:0,1:1:3:30,3,0	./.:.:.:.:.	1/1:0,1:1:3:31,3,0	1/1:0,3:3:9:94,9,0	./.:.:.:.:.	1/1:0,2:2:6:62,6,0	1/1:0,3:3:6:61,6,0	1/1:0,2:2:3:31,3,0	./.:.:.:.:.	./.:.:.:.:.	./.:.:.:.:.	1/1:0,1:1:3:32,3,0	./.:.:.:.:.	0/1:5,3:8:43:43,0,138	0/1:13,3:16:26:26,0,302	./.:.:.:.:.	1/1:0,2:2:3:45,3,0	1/1:0,1:1:3:26,3,0	./.:.:.:.:.	./.:.:.:.:.	1/1:0,1:1:3:32,3,0	./.:.:.:.:.	./.:.:.:.:.	1/1:0,1:1:3:33,3,0	./.:.:.:.:.	./.:.:.:.:.	./.:.:.:.:.	./.:.:.:.:.	1/1:0,2:2:6:60,6,0	1/1:0,1:1:3:32,3,0	./.:.:.:.:.	1/1:0,1:1:3:29,3,0	1/1:0,3:3:9:93,9,0	./.:.:.:.:.	1/1:0,5:5:12:122,12,0	./.:.:.:.:.	1/1:0,1:1:3:33,3,0	./.:.:.:.:.	./.:.:.:.:.	1/1:0,1:1:3:29,3,0	./.:.:.:.:.	./.:.:.:.:.	1/1:0,1:1:3:30,3,0	./.:.:.:.:.	1/1:0,1:1:3:32,3,0	1/1:0,5:5:3:31,3,0	./.:.:.:.:.	./.:.:.:.:.	./.:.:.:.:.	1/1:0,1:1:3:30,3,0	1/1:0,4:4:9:92,9,0	./.:.:.:.:.	1/1:0,4:4:6:62,6,0	1/1:0,1:1:3:26,3,0	./.:.:.:.:.	1/1:0,2:2:3:31,3,0	./.:.:.:.:.	./.:.:.:.:.	./.:.:.:.:.	1/1:0,1:1:3:32,3,0	./.:.:.:.:.	./.:.:.:.:.	1/1:0,3:3:9:90,9,0	1/1:0,3:3:9:91,9,0	1/1:0,1:1:3:31,3,0	./.:.:.:.:.	1/1:0,3:3:9:77,9,0	./.:.:.:.:.	./.:.:.:.:.	1/1:0,2:2:3:45,3,0	1/1:0,4:4:9:102,9,0	0/0:4,0:4:9:0,9,105	1/1:0,6:6:12:138,12,0	0/1:7,3:10:50:50,0,173	0/1:4,1:5:23:23,0,79	0/0:4,0:4:6:0,6,89	0/0:35,1:36:99:0,105,1194
chr0	68530082	.	A	T	5801.85	.	AC=146;AF=0.924;AN=158;BaseQRankSum=-4.331;DP=369;Dels=0.00;FS=6.956;HaplotypeScore=0.2556;InbreedingCoeff=0.1446;MLEAC=144;MLEAF=0.911;MQ=46.83;MQ0=2;MQRankSum=-13.100;QD=21.57;ReadPosRankSum=7.011	GT:AD:DP:GQ:PL	1/1:0,5:5:15:147,15,0	1/1:0,6:6:15:155,15,0	1/1:0,12:12:33:323,33,0	1/1:0,16:16:39:404,39,0	1/1:0,3:3:6:62,6,0	1/1:0,2:2:6:60,6,0	1/1:0,5:5:15:138,15,0	./.:.:.:.:.	./.:.:.:.:.	1/1:0,5:5:6:74,6,0	./.:.:.:.:.	1/1:0,2:2:6:60,6,0	1/1:0,3:3:9:93,9,0	./.:.:.:.:.	1/1:0,5:5:9:100,9,0	1/1:0,6:6:12:136,12,0	1/1:0,3:3:6:62,6,0	1/1:0,1:1:3:30,3,0	./.:.:.:.:.	./.:.:.:.:.	1/1:0,2:2:3:32,3,0	1/1:0,3:3:9:90,9,0	1/1:0,4:4:12:123,12,0	1/1:0,8:8:12:152,12,0	./.:.:.:.:.	0/0:43,1:44:96:0,96,1256	1/1:0,3:3:6:62,6,0	./.:.:.:.:.	./.:.:.:.:.	1/1:0,4:4:12:121,12,0	./.:.:.:.:.	./.:.:.:.:.	./.:.:.:.:.	1/1:0,1:1:3:31,3,0	1/1:0,2:2:6:62,6,0	./.:.:.:.:.	1/1:0,7:7:18:189,18,0	1/1:0,3:3:9:93,9,0	1/1:0,1:1:3:32,3,0	./.:.:.:.:.	./.:.:.:.:.	1/1:0,6:6:15:169,15,0	1/1:0,5:5:15:148,15,0	1/1:0,8:8:21:212,21,0	1/1:0,7:7:21:215,21,0	1/1:0,3:3:9:91,9,0	./.:.:.:.:.	./.:.:.:.:.	1/1:0,1:1:3:31,3,0	1/1:0,1:1:3:32,3,0	./.:.:.:.:.	./.:.:.:.:.	./.:.:.:.:.	./.:.:.:.:.	1/1:0,4:4:6:62,6,0	1/1:0,1:1:3:30,3,0	1/1:0,3:3:6:60,6,0	./.:.:.:.:.	1/1:0,1:1:3:31,3,0	1/1:0,3:3:6:63,6,0	1/1:0,1:1:3:31,3,0	./.:.:.:.:.	1/1:0,1:1:3:32,3,0	1/1:0,3:3:9:91,9,0	./.:.:.:.:.	1/1:0,2:2:6:61,6,0	1/1:0,3:3:6:62,6,0	1/1:0,2:2:3:30,3,0	./.:.:.:.:.	./.:.:.:.:.	./.:.:.:.:.	1/1:0,1:1:3:31,3,0	./.:.:.:.:.	0/1:6,3:9:37:37,0,164	0/1:13,3:16:28:28,0,307	./.:.:.:.:.	1/1:0,2:2:3:45,3,0	1/1:0,1:1:3:26,3,0	./.:.:.:.:.	./.:.:.:.:.	1/1:0,1:1:3:32,3,0	./.:.:.:.:.	./.:.:.:.:.	1/1:0,1:1:3:33,3,0	./.:.:.:.:.	./.:.:.:.:.	./.:.:.:.:.	./.:.:.:.:.	1/1:0,2:2:6:62,6,0	1/1:0,1:1:3:31,3,0	./.:.:.:.:.	1/1:0,1:1:3:30,3,0	1/1:0,3:3:9:94,9,0	./.:.:.:.:.	1/1:0,5:5:12:123,12,0	./.:.:.:.:.	1/1:0,1:1:3:31,3,0	./.:.:.:.:.	./.:.:.:.:.	1/1:0,1:1:3:30,3,0	./.:.:.:.:.	./.:.:.:.:.	1/1:0,1:1:3:32,3,0	./.:.:.:.:.	1/1:0,1:1:3:30,3,0	1/1:0,5:5:3:31,3,0	./.:.:.:.:.	./.:.:.:.:.	./.:.:.:.:.	1/1:0,1:1:3:30,3,0	1/1:0,4:4:9:89,9,0	./.:.:.:.:.	1/1:0,4:4:9:85,9,0	1/1:0,1:1:3:26,3,0	./.:.:.:.:.	1/1:0,2:2:3:30,3,0	./.:.:.:.:.	./.:.:.:.:.	./.:.:.:.:.	1/1:0,1:1:3:31,3,0	./.:.:.:.:.	./.:.:.:.:.	1/1:0,3:3:9:94,9,0	1/1:0,3:3:9:95,9,0	1/1:0,1:1:3:30,3,0	./.:.:.:.:.	1/1:0,3:3:9:78,9,0	./.:.:.:.:.	./.:.:.:.:.	1/1:0,2:2:3:45,3,0	1/1:0,4:4:9:106,9,0	0/0:4,0:4:9:0,9,106	1/1:0,6:6:12:137,12,0	0/1:7,3:10:51:51,0,174	0/1:4,1:5:22:22,0,67	0/0:4,0:4:6:0,6,89	0/0:35,1:36:99:0,105,1200
chr0	68543198	.	C	T	1529.16	.	AC=18;AF=0.067;AN=268;BaseQRankSum=-2.055;DP=1256;Dels=0.00;FS=3.718;HaplotypeScore=0.2040;InbreedingCoeff=0.5354;MLEAC=15;MLEAF=0.056;MQ=59.26;MQ0=1;MQRankSum=-0.905;QD=25.49;ReadPosRankSum=-1.306	GT:AD:DP:GQ:PL	0/0:51,0:51:99:0,153,1542	0/0:22,0:22:66:0,66,668	0/0:20,0:20:60:0,60,621	0/0:45,0:45:99:0,135,1360	0/0:76,0:76:99:0,219,2248	0/0:12,0:12:33:0,33,348	1/1:0,17:17:48:484,48,0	0/0:4,0:4:12:0,12,131	0/0:2,0:2:6:0,6,69	0/0:30,0:30:90:0,90,920	0/0:3,0:3:9:0,9,93	0/0:15,0:15:45:0,45,472	0/0:20,0:20:57:0,57,613	0/0:1,0:1:3:0,3,33	0/0:20,0:20:60:0,60,605	0/0:13,0:13:39:0,39,395	0/0:109,0:109:99:0,313,3208	0/0:3,0:3:9:0,9,96	0/0:7,0:7:18:0,18,198	0/0:2,0:2:6:0,6,62	./.:.:.:.:.	0/0:16,0:16:45:0,45,462	0/0:25,0:25:69:0,69,736	0/0:20,0:20:60:0,60,614	0/0:2,0:2:6:0,6,61	0/0:28,0:28:84:0,84,877	0/0:9,0:9:27:0,27,267	0/0:8,0:8:24:0,24,260	0/0:7,0:7:21:0,21,217	0/0:86,0:86:99:0,222,2398	0/0:5,0:5:15:0,15,162	0/0:13,0:13:39:0,39,405	0/0:12,0:12:36:0,36,380	0/0:2,0:2:6:0,6,65	0/0:16,0:16:48:0,48,480	0/0:2,0:2:6:0,6,64	0/0:17,1:18:48:0,48,514	0/0:8,0:8:24:0,24,239	0/0:4,0:4:12:0,12,124	0/0:4,0:4:12:0,12,132	0/0:4,0:4:12:0,12,131	1/1:0,12:12:36:361,36,0	0/0:13,0:13:36:0,36,380	0/0:17,0:17:51:0,51,534	0/0:14,0:14:42:0,42,428	0/0:24,0:24:66:0,66,703	0/0:8,0:8:21:0,21,228	0/0:6,0:6:18:0,18,189	0/0:1,0:1:3:0,3,31	0/0:8,0:8:21:0,21,230	0/0:3,0:3:9:0,9,89	0/0:3,0:3:9:0,9,90	0/0:6,0:6:18:0,18,182	1/1:0,4:4:12:122,12,0	0/0:6,0:6:18:0,18,181	0/0:6,0:6:18:0,18,184	0/0:6,0:6:18:0,18,187	0/0:2,0:2:6:0,6,65	0/0:2,0:2:6:0,6,62	0/0:2,0:2:6:0,6,61	0/0:3,0:3:9:0,9,94	0/0:1,0:1:3:0,3,29	0/0:42,0:42:99:0,123,1225	1/1:0,3:3:9:93,9,0	1/1:0,4:4:12:122,12,0	0/0:3,0:3:9:0,9,89	1/1:0,7:7:21:216,21,0	0/0:6,0:6:18:0,18,176	0/0:8,0:8:21:0,21,232	0/0:5,0:5:15:0,15,150	0/0:3,0:3:9:0,9,93	0/0:3,0:3:9:0,9,92	0/0:1,0:1:3:0,3,30	0/0:5,0:5:15:0,15,152	0/0:7,0:8:21:0,21,210	0/0:4,0:4:12:0,12,122	0/0:1,0:1:3:0,3,31	0/0:3,0:3:9:0,9,89	0/0:4,0:4:12:0,12,122	0/0:12,0:12:33:0,33,353	./.:.:.:.:.	0/0:2,0:2:6:0,6,60	0/0:7,0:7:21:0,21,221	0/0:3,0:3:9:0,9,90	0/0:3,0:3:9:0,9,92	0/0:2,0:2:6:0,6,63	0/0:5,0:5:15:0,15,155	0/0:5,0:5:15:0,15,148	0/0:3,0:3:9:0,9,95	0/0:3,0:3:9:0,9,90	0/0:1,0:1:3:0,3,30	0/0:3,0:3:6:0,6,76	0/0:5,0:5:15:0,15,138	0/0:4,0:4:12:0,12,122	1/1:0,4:4:12:120,12,0	0/0:3,0:3:9:0,9,95	1/1:0,6:6:18:183,18,0	0/0:1,0:1:3:0,3,32	1/1:0,3:3:9:88,9,0	0/0:2,0:2:6:0,6,61	0/0:1,0:1:3:0,3,31	0/0:2,0:2:6:0,6,61	0/0:3,0:3:9:0,9,95	0/0:2,0:2:6:0,6,53	0/0:4,0:4:12:0,12,124	0/0:6,0:6:18:0,18,174	0/0:5,0:5:15:0,15,156	0/0:4,0:4:12:0,12,123	0/0:3,0:3:9:0,9,93	0/0:3,0:3:9:0,9,90	0/0:6,0:6:18:0,18,184	0/0:3,0:3:9:0,9,95	0/0:3,0:3:6:0,6,73	0/0:1,0:1:3:0,3,31	0/0:2,0:2:6:0,6,63	0/0:4,0:4:12:0,12,126	0/0:3,0:3:9:0,9,91	0/0:4,0:4:12:0,12,118	0/0:2,0:2:6:0,6,63	0/0:2,0:2:6:0,6,55	0/0:4,0:4:12:0,12,122	0/0:3,0:3:9:0,9,88	0/0:8,0:8:24:0,24,250	0/0:3,0:3:9:0,9,93	0/0:5,0:5:15:0,15,156	0/0:6,0:6:15:0,15,170	0/0:2,0:2:6:0,6,60	0/0:2,0:2:6:0,6,62	0/0:3,0:3:9:0,9,89	./.:.:.:.:.	0/0:2,0:2:3:0,3,45	0/0:4,0:4:6:0,6,89	0/0:5,0:6:9:0,9,104	0/0:6,0:6:12:0,12,151	0/0:3,0:3:6:0,6,76	0/0:6,0:6:9:0,9,134	0/0:32,0:32:96:0,96,1040
chr0	68544237	.	C	A	1297.73	.	AC=14;AF=0.053;AN=266;BaseQRankSum=-1.884;DP=1000;Dels=0.00;FS=0.000;HaplotypeScore=0.1821;InbreedingCoeff=0.4801;MLEAC=13;MLEAF=0.049;MQ=59.59;MQ0=0;MQRankSum=0.483;QD=25.45;ReadPosRankSum=2.142	GT:AD:DP:GQ:PL	0/0:58,0:58:99:0,162,1770	0/0:19,0:19:54:0,54,588	0/0:10,0:10:30:0,30,317	0/0:28,0:28:84:0,84,867	0/0:17,0:17:45:0,45,490	0/0:13,0:13:39:0,39,411	0/0:18,0:18:51:0,51,508	0/0:4,0:4:12:0,12,134	0/0:3,0:3:9:0,9,99	0/0:18,0:18:48:0,48,520	0/0:2,0:2:6:0,6,63	0/0:17,0:18:45:0,45,474	0/0:13,0:13:33:0,33,365	0/0:3,0:3:9:0,9,97	0/0:18,0:18:42:0,42,498	0/0:19,0:19:48:0,48,536	0/0:17,0:17:42:0,42,462	0/0:1,0:1:3:0,3,32	0/0:11,0:11:30:0,30,322	0/0:14,0:14:42:0,42,451	0/0:3,0:3:9:0,9,92	1/1:0,8:8:21:219,21,0	0/0:15,0:15:42:0,42,435	1/1:0,15:15:45:452,45,0	0/0:3,0:3:9:0,9,103	0/0:16,0:16:42:0,42,444	0/0:17,0:17:51:0,51,541	0/0:3,0:3:9:0,9,98	0/0:1,0:1:3:0,3,32	0/0:19,0:19:57:0,57,586	0/0:16,0:16:48:0,48,505	0/0:1,0:1:3:0,3,35	0/0:19,0:19:57:0,57,588	0/0:2,0:2:6:0,6,63	0/0:14,0:14:42:0,42,436	0/0:6,0:6:18:0,18,173	0/0:15,0:15:42:0,42,449	0/0:11,0:11:33:0,33,306	0/0:16,0:16:45:0,45,462	0/0:3,0:3:9:0,9,97	0/0:4,0:4:12:0,12,134	0/0:20,0:20:60:0,60,612	0/0:9,0:9:27:0,27,281	0/0:12,0:12:33:0,33,368	0/0:15,0:15:42:0,42,457	0/0:16,0:16:39:0,39,428	0/0:11,0:11:33:0,33,335	0/0:5,0:5:15:0,15,167	0/0:1,0:1:3:0,3,32	0/0:10,0:10:30:0,30,321	0/0:2,0:2:6:0,6,62	0/0:1,0:1:3:0,3,26	0/0:4,0:4:12:0,12,122	0/0:2,0:2:6:0,6,63	1/1:0,4:4:12:124,12,0	0/0:8,0:8:24:0,24,255	0/0:3,0:3:9:0,9,96	0/0:3,0:3:9:0,9,97	0/0:1,0:1:3:0,3,32	1/1:0,5:5:15:160,15,0	0/0:3,0:3:9:0,9,86	0/0:5,0:5:15:0,15,163	0/0:7,0:7:21:0,21,207	0/0:5,0:5:15:0,15,152	0/0:4,0:4:12:0,12,110	0/0:4,0:4:12:0,12,124	0/0:4,0:4:12:0,12,129	0/0:2,0:2:6:0,6,63	0/0:4,0:4:12:0,12,121	0/0:1,0:1:3:0,3,32	./.:.:.:.:.	0/0:2,0:2:6:0,6,59	0/0:3,0:3:9:0,9,94	0/0:8,0:8:24:0,24,250	0/0:4,0:4:9:0,9,94	0/0:2,0:2:6:0,6,65	0/0:2,0:2:6:0,6,59	0/0:2,0:2:6:0,6,65	0/0:2,0:2:6:0,6,63	0/0:8,0:8:21:0,21,230	0/0:1,0:1:3:0,3,33	0/0:2,0:2:6:0,6,65	0/0:1,0:1:3:0,3,33	0/0:10,0:10:27:0,27,279	0/0:2,0:2:6:0,6,59	0/0:7,0:7:21:0,21,212	0/0:4,0:4:12:0,12,128	0/0:7,0:7:21:0,21,229	0/0:3,0:3:9:0,9,89	0/0:7,0:7:21:0,21,220	0/0:1,0:1:3:0,3,32	0/0:3,0:3:9:0,9,92	0/0:6,0:6:18:0,18,183	./.:.:.:.:.	0/0:4,0:4:12:0,12,133	0/0:2,0:2:6:0,6,63	0/0:4,0:4:12:0,12,128	./.:.:.:.:.	0/0:2,0:2:6:0,6,63	0/0:5,0:5:15:0,15,157	0/0:11,0:11:33:0,33,347	0/0:4,0:4:12:0,12,124	0/0:6,0:6:18:0,18,189	0/0:1,0:1:3:0,3,32	0/0:1,0:1:3:0,3,32	0/0:7,0:7:21:0,21,217	0/0:9,0:9:27:0,27,290	0/0:9,0:9:27:0,27,288	0/0:4,0:4:12:0,12,129	0/0:5,0:5:15:0,15,143	0/0:5,0:5:15:0,15,160	0/0:4,0:4:12:0,12,130	0/0:13,0:13:39:0,39,411	0/0:5,0:5:15:0,15,163	0/0:6,0:6:18:0,18,187	0/0:6,0:6:15:0,15,171	0/0:6,0:6:18:0,18,186	0/0:6,0:6:18:0,18,188	0/0:4,0:4:12:0,12,133	0/0:7,0:7:18:0,18,205	1/1:0,4:4:12:119,12,0	1/1:0,6:6:18:184,18,0	0/0:5,0:5:15:0,15,159	1/1:0,9:9:24:265,24,0	0/0:1,0:1:3:0,3,27	0/0:1,0:1:3:0,3,33	0/0:7,0:7:21:0,21,217	0/0:11,1:12:2:0,2,296	./.:.:.:.:.	0/0:9,0:9:15:0,15,211	0/0:4,0:4:6:0,6,89	0/0:8,0:8:12:0,12,166	0/0:1,0:1:3:0,3,32	0/0:1,0:1:3:0,3,32	0/0:2,0:2:3:0,3,45	0/0:11,0:11:21:0,21,274	0/0:14,0:14:42:0,42,470
chr0	68544602	.	G	T	2400.78	.	AC=15;AF=0.059;AN=254;BaseQRankSum=-0.156;DP=1098;Dels=0.00;FS=4.349;HaplotypeScore=0.1964;InbreedingCoeff=0.5262;MLEAC=14;MLEAF=0.055;MQ=59.72;MQ0=0;MQRankSum=0.196;QD=27.60;ReadPosRankSum=1.492	GT:AD:DP:GQ:PL	0/0:76,0:76:99:0,229,2441	0/0:23,0:23:63:0,63,693	0/0:19,0:19:57:0,57,592	0/0:48,0:49:99:0,126,1405	0/0:15,0:16:45:0,45,473	0/0:17,0:17:51:0,51,529	0/0:16,0:16:45:0,45,495	0/0:2,0:2:6:0,6,66	0/0:1,0:1:3:0,3,32	0/0:21,0:21:60:0,60,658	./.:.:.:.:.	0/0:15,0:15:42:0,42,457	0/0:15,0:15:45:0,45,472	0/0:2,0:2:6:0,6,65	0/0:23,0:23:63:0,63,698	0/0:18,0:18:54:0,54,568	0/0:21,0:21:60:0,60,651	0/0:6,0:6:18:0,18,195	0/0:8,0:8:24:0,24,263	0/0:12,0:12:30:0,30,331	0/0:2,0:2:6:0,6,65	1/1:0,17:17:45:505,45,0	0/0:12,0:12:30:0,30,345	1/1:0,29:29:87:914,87,0	0/0:2,0:2:6:0,6,66	0/0:23,0:24:63:0,63,692	0/0:15,0:15:42:0,42,464	0/0:2,0:2:6:0,6,67	0/0:2,0:2:6:0,6,67	0/0:20,0:20:54:0,54,597	0/0:4,0:4:12:0,12,126	0/0:2,0:2:6:0,6,64	0/0:19,0:19:51:0,51,564	0/0:3,0:3:9:0,9,95	0/0:19,0:19:57:0,57,607	0/0:2,0:2:6:0,6,62	0/0:20,0:20:57:0,57,615	0/0:16,0:16:45:0,45,478	0/0:20,0:20:54:0,54,591	./.:.:.:.:.	0/0:3,0:3:9:0,9,97	0/0:15,0:15:42:0,42,465	0/0:20,0:20:51:0,51,577	0/0:13,0:13:39:0,39,420	0/0:18,0:18:54:0,54,568	0/0:13,0:13:39:0,39,419	0/0:13,0:13:39:0,39,415	0/0:2,0:2:6:0,6,65	0/0:3,0:3:9:0,9,97	0/0:5,0:5:15:0,15,157	0/0:3,0:3:9:0,9,101	0/0:4,0:4:12:0,12,130	0/0:8,0:8:24:0,24,256	0/0:5,0:5:15:0,15,164	1/1:0,9:9:24:270,24,0	0/0:7,0:7:21:0,21,225	0/0:4,0:4:12:0,12,124	0/0:12,0:12:36:0,36,384	0/0:1,0:1:3:0,3,32	1/1:0,13:13:39:399,39,0	0/0:3,0:3:9:0,9,99	0/0:6,0:6:18:0,18,178	0/0:12,0:12:36:0,36,365	0/0:4,0:4:12:0,12,126	0/0:3,0:3:9:0,9,96	0/0:4,0:4:12:0,12,130	0/0:9,0:9:24:0,24,265	0/0:5,0:5:15:0,15,160	0/0:3,0:3:9:0,9,100	0/0:2,0:2:6:0,6,66	0/0:4,0:4:12:0,12,127	0/0:2,0:2:6:0,6,65	0/0:1,0:1:3:0,3,32	0/0:8,0:8:21:0,21,227	0/0:3,0:3:9:0,9,99	0/0:4,0:4:12:0,12,126	0/0:2,0:2:6:0,6,63	0/0:4,0:4:12:0,12,128	0/0:2,0:2:6:0,6,61	0/0:5,0:5:15:0,15,164	0/0:2,0:2:6:0,6,64	./.:.:.:.:.	0/0:3,0:3:9:0,9,95	0/0:6,0:6:18:0,18,180	0/0:4,0:4:12:0,12,128	0/0:3,0:3:9:0,9,87	0/0:6,0:6:18:0,18,189	0/0:2,0:2:6:0,6,67	0/0:3,0:3:9:0,9,96	0/0:5,0:5:15:0,15,161	0/0:3,0:3:9:0,9,97	0/0:3,0:3:9:0,9,93	0/0:7,0:7:21:0,21,220	0/0:2,0:2:6:0,6,61	0/0:3,0:3:9:0,9,92	0/0:6,0:6:18:0,18,184	0/0:4,0:4:12:0,12,117	0/0:4,0:4:12:0,12,126	./.:.:.:.:.	0/0:1,0:1:3:0,3,32	0/0:4,0:4:12:0,12,129	0/0:4,0:4:12:0,12,124	0/0:3,0:3:9:0,9,97	0/0:3,0:3:9:0,9,97	0/0:1,0:1:3:0,3,33	0/0:3,0:3:9:0,9,93	0/0:4,0:4:12:0,12,127	0/0:8,0:8:24:0,24,250	0/0:1,0:1:3:0,3,33	0/0:5,0:5:15:0,15,155	0/0:8,0:8:24:0,24,250	0/0:1,0:1:3:0,3,34	0/0:13,0:13:39:0,39,413	0/0:9,0:9:27:0,27,279	0/0:8,0:8:24:0,24,252	0/0:6,0:6:18:0,18,187	0/0:8,0:8:24:0,24,248	0/0:6,0:6:15:0,15,173	0/0:3,0:3:9:0,9,90	0/0:5,0:5:15:0,15,160	0/1:1,5:6:16:140,0,16	1/1:0,6:6:18:187,18,0	0/0:4,0:4:12:0,12,127	1/1:0,3:3:9:97,9,0	0/0:7,0:7:18:0,18,205	0/0:8,0:8:21:0,21,236	0/0:7,0:7:21:0,21,223	0/0:5,0:5:15:0,15,160	1/1:0,4:4:12:125,12,0	./.:.:.:.:.	./.:.:.:.:.	0/0:3,0:3:6:0,6,77	./.:.:.:.:.	./.:.:.:.:.	./.:.:.:.:.	./.:.:.:.:.	0/0:27,0:27:81:0,81,889
chr0	68544664	.	G	A	374.5	.	AC=14;AF=0.055;AN=256;BaseQRankSum=-2.672;DP=906;Dels=0.00;FS=0.924;HaplotypeScore=0.2367;InbreedingCoeff=0.3943;MLEAC=9;MLEAF=0.035;MQ=59.63;MQ0=0;MQRankSum=0.845;QD=20.81;ReadPosRankSum=-0.433	GT:AD:DP:GQ:PL	0/0:69,0:69:99:0,208,2276	0/0:16,0:16:48:0,48,527	0/0:23,0:23:69:0,69,737	0/0:34,0:34:99:0,99,1103	0/0:12,0:12:36:0,36,392	0/0:12,0:12:36:0,36,384	0/0:16,0:16:42:0,42,478	0/0:4,0:4:12:0,12,128	0/0:1,0:1:3:0,3,34	0/0:16,0:16:45:0,45,488	1/1:0,2:2:6:57,6,0	0/0:14,0:14:39:0,39,432	0/0:13,0:13:39:0,39,433	0/0:1,0:1:3:0,3,32	0/0:22,0:22:60:0,60,688	0/0:23,0:23:69:0,69,726	0/0:23,0:23:63:0,63,687	0/0:3,0:3:9:0,9,95	0/0:7,0:7:21:0,21,228	0/0:12,0:12:33:0,33,362	0/0:1,0:1:3:0,3,35	0/0:14,0:14:42:0,42,445	0/0:14,0:14:36:0,36,407	0/0:17,0:17:51:0,51,548	0/0:1,0:1:3:0,3,32	0/0:17,0:17:48:0,48,534	0/0:5,0:5:12:0,12,127	0/0:2,0:2:6:0,6,62	0/0:2,0:2:6:0,6,67	0/0:15,0:15:42:0,42,465	0/0:5,0:5:15:0,15,157	./.:.:.:.:.	0/0:16,0:16:45:0,45,505	0/0:1,0:1:3:0,3,32	0/0:15,0:15:45:0,45,483	0/0:4,0:4:12:0,12,126	0/0:17,0:17:42:0,42,458	0/0:15,0:15:42:0,42,462	0/0:14,0:14:39:0,39,431	./.:.:.:.:.	0/0:2,0:2:6:0,6,67	0/0:16,0:16:45:0,45,505	0/0:20,0:20:54:0,54,595	0/0:15,0:15:42:0,42,469	0/0:10,0:10:30:0,30,327	0/0:17,0:17:45:0,45,508	0/0:9,0:9:27:0,27,295	0/0:3,0:3:9:0,9,100	0/0:2,0:2:6:0,6,69	0/0:7,0:7:21:0,21,221	1/1:0,3:3:9:87,9,0	1/1:0,2:2:6:61,6,0	1/1:0,5:5:15:156,15,0	0/0:5,0:5:15:0,15,151	0/0:8,0:8:21:0,21,235	0/0:2,0:2:6:0,6,67	0/0:1,0:1:3:0,3,32	0/0:8,0:8:24:0,24,263	1/1:0,3:3:9:97,9,0	0/0:9,0:9:27:0,27,296	0/0:2,0:2:6:0,6,64	0/0:7,0:7:21:0,21,223	0/0:9,0:9:27:0,27,295	0/0:4,0:4:12:0,12,126	0/0:2,0:2:6:0,6,65	0/0:2,0:2:6:0,6,63	0/0:5,0:5:15:0,15,162	1/1:0,1:1:3:30,3,0	0/0:4,0:4:12:0,12,129	0/0:2,0:2:6:0,6,62	0/0:5,0:5:15:0,15,165	0/0:2,0:2:6:0,6,64	0/0:1,0:1:3:0,3,34	0/0:4,0:4:12:0,12,133	0/0:6,0:6:18:0,18,197	0/0:3,0:3:9:0,9,93	0/0:1,0:1:3:0,3,35	0/0:5,0:5:15:0,15,159	0/0:2,0:2:6:0,6,69	0/0:4,0:4:12:0,12,132	0/0:3,0:3:9:0,9,94	0/0:1,0:1:3:0,3,31	0/0:2,0:2:6:0,6,66	0/0:5,0:5:15:0,15,155	./.:.:.:.:.	0/0:3,0:3:9:0,9,92	0/0:6,0:6:18:0,18,191	1/1:0,2:2:6:63,6,0	0/0:4,0:4:12:0,12,121	0/0:7,0:7:21:0,21,220	0/0:3,0:3:9:0,9,96	0/0:1,0:1:3:0,3,32	0/0:9,0:9:27:0,27,291	0/0:2,0:2:6:0,6,67	0/0:2,0:2:6:0,6,61	0/0:2,0:2:6:0,6,61	0/0:3,0:3:6:0,6,63	0/0:4,0:4:12:0,12,128	0/0:1,0:1:3:0,3,32	0/0:1,0:1:3:0,3,34	0/0:5,0:5:15:0,15,161	0/0:2,0:2:6:0,6,67	0/0:2,0:2:6:0,6,63	0/0:1,0:1:3:0,3,33	0/0:1,0:1:3:0,3,32	0/0:4,0:4:12:0,12,120	0/0:1,0:1:3:0,3,35	0/0:3,0:3:9:0,9,97	0/0:1,0:1:3:0,3,33	0/0:4,0:4:9:0,9,113	0/0:5,0:5:15:0,15,162	0/0:1,0:1:3:0,3,34	0/0:6,0:6:18:0,18,187	0/0:4,0:4:12:0,12,128	0/0:3,0:3:9:0,9,100	0/0:1,0:1:3:0,3,31	0/0:3,0:3:9:0,9,85	0/0:5,0:5:15:0,15,157	0/0:2,0:2:6:0,6,61	0/0:2,0:2:6:0,6,63	0/0:7,0:7:21:0,21,230	0/0:7,0:7:21:0,21,227	0/0:6,0:6:18:0,18,197	0/0:5,0:5:15:0,15,158	0/0:4,0:4:12:0,12,128	0/0:9,0:9:27:0,27,287	0/0:7,0:7:21:0,21,229	0/0:3,0:3:9:0,9,99	0/0:8,0:8:24:0,24,245	./.:.:.:.:.	./.:.:.:.:.	0/0:1,0:1:3:0,3,32	./.:.:.:.:.	./.:.:.:.:.	./.:.:.:.:.	./.:.:.:.:.	0/0:16,0:16:48:0,48,541
chr0	68544703	.	G	T	6469.7	.	AC=66;AF=0.270;AN=244;BaseQRankSum=-0.918;DP=751;Dels=0.00;FS=4.684;HaplotypeScore=0.0526;InbreedingCoeff=0.6778;MLEAC=62;MLEAF=0.254;MQ=59.71;MQ0=0;MQRankSum=1.023;QD=27.65;ReadPosRankSum=1.947	GT:AD:DP:GQ:PL	1/1:0,60:60:99:1864,180,0	0/0:21,0:21:63:0,63,645	0/0:19,0:19:57:0,57,593	0/0:28,0:28:84:0,84,877	0/0:11,0:11:33:0,33,338	0/0:10,0:10:30:0,30,302	0/0:16,0:16:42:0,42,441	1/1:0,4:4:12:123,12,0	0/0:3,0:3:9:0,9,97	0/0:12,0:12:36:0,36,390	0/0:1,0:1:3:0,3,31	0/0:10,0:10:27:0,27,302	1/1:0,9:9:27:285,27,0	0/0:1,0:1:3:0,3,33	1/1:0,13:13:33:376,33,0	1/1:0,16:16:48:478,48,0	0/0:16,0:16:45:0,45,486	./.:.:.:.:.	0/0:6,0:6:18:0,18,190	0/0:7,0:7:21:0,21,210	0/0:1,0:1:3:0,3,31	0/0:9,0:9:27:0,27,282	0/0:14,0:14:42:0,42,436	0/0:18,0:18:54:0,54,568	0/0:1,0:1:3:0,3,34	1/1:0,9:9:27:280,27,0	0/0:8,0:8:24:0,24,257	1/1:0,3:3:9:100,9,0	1/1:0,4:4:12:128,12,0	1/1:0,20:20:51:559,51,0	1/1:0,4:4:12:125,12,0	1/1:0,1:1:3:35,3,0	1/1:0,11:11:27:305,27,0	0/0:1,0:1:3:0,3,34	0/0:13,0:13:39:0,39,398	0/1:3,1:4:20:20,0,79	0/0:22,0:22:57:0,57,651	0/0:3,0:3:9:0,9,86	1/1:0,11:11:33:334,33,0	./.:.:.:.:.	./.:.:.:.:.	1/1:0,11:11:33:347,33,0	0/0:13,0:13:36:0,36,381	0/0:16,0:16:48:0,48,485	0/0:10,0:10:30:0,30,298	0/0:11,0:11:33:0,33,343	0/0:9,0:9:27:0,27,289	0/0:4,0:4:12:0,12,130	0/0:1,0:1:3:0,3,30	0/0:4,0:4:12:0,12,126	0/0:4,0:4:9:0,9,111	0/0:1,0:1:3:0,3,31	0/0:1,0:1:3:0,3,31	0/0:4,0:4:12:0,12,122	0/0:5,0:5:15:0,15,152	1/1:0,1:1:3:32,3,0	0/0:2,0:2:6:0,6,62	0/0:3,0:3:9:0,9,97	0/0:2,0:2:6:0,6,60	0/0:2,0:2:6:0,6,62	1/1:0,2:2:6:61,6,0	1/1:0,6:6:18:187,18,0	0/0:5,0:5:15:0,15,153	0/0:3,0:3:9:0,9,93	0/0:3,0:3:9:0,9,100	1/1:0,1:1:3:31,3,0	0/0:5,0:5:15:0,15,159	0/0:1,0:1:3:0,3,29	1/1:0,5:5:15:152,15,0	0/0:3,0:3:9:0,9,92	0/0:2,0:2:6:0,6,63	0/0:2,0:2:6:0,6,55	0/0:2,0:2:6:0,6,63	0/0:3,0:3:9:0,9,83	0/0:6,0:6:18:0,18,186	0/0:1,0:1:3:0,3,32	0/0:6,0:6:18:0,18,183	0/0:4,0:4:12:0,12,122	0/0:1,0:1:3:0,3,31	0/0:6,0:6:18:0,18,186	0/0:4,0:4:12:0,12,124	0/0:1,0:1:3:0,3,30	0/0:3,0:3:9:0,9,100	0/0:3,0:3:9:0,9,87	0/0:1,0:1:3:0,3,35	0/0:3,0:3:9:0,9,92	1/1:0,6:6:18:186,18,0	0/0:3,0:3:9:0,9,94	1/1:0,3:3:9:89,9,0	1/1:0,6:6:18:185,18,0	1/1:0,1:1:3:32,3,0	0/0:1,0:1:3:0,3,34	0/1:1,6:7:11:165,0,11	1/1:0,1:1:3:30,3,0	./.:.:.:.:.	./.:.:.:.:.	0/0:3,0:3:9:0,9,96	0/0:1,0:1:3:0,3,31	0/0:2,0:2:6:0,6,59	0/0:1,0:1:3:0,3,31	0/0:5,0:5:15:0,15,161	1/1:0,1:1:3:30,3,0	1/1:0,2:2:6:65,6,0	./.:.:.:.:.	./.:.:.:.:.	0/0:2,0:2:6:0,6,61	0/0:1,0:1:3:0,3,32	0/0:2,0:2:6:0,6,64	1/1:0,3:3:9:92,9,0	0/0:5,0:5:15:0,15,150	0/0:5,0:5:15:0,15,158	1/1:0,3:3:9:93,9,0	1/1:0,2:2:6:63,6,0	1/1:0,2:2:6:61,6,0	./.:.:.:.:.	1/1:0,1:1:3:32,3,0	1/1:0,1:1:3:31,3,0	0/0:4,0:4:12:0,12,124	./.:.:.:.:.	0/0:5,0:5:15:0,15,163	0/0:6,0:6:18:0,18,187	0/0:8,0:8:24:0,24,245	0/0:5,0:5:15:0,15,159	0/0:5,0:5:15:0,15,154	0/0:4,0:4:12:0,12,125	0/0:8,0:8:24:0,24,247	0/0:5,0:5:15:0,15,159	0/0:2,0:2:6:0,6,64	0/0:3,0:3:9:0,9,89	./.:.:.:.:.	./.:.:.:.:.	0/0:3,0:3:6:0,6,77	./.:.:.:.:.	./.:.:.:.:.	./.:.:.:.:.	./.:.:.:.:.	0/0:17,0:17:51:0,51,570
chr0	68545626	.	T	C	6747.8	.	AC=62;AF=0.240;AN=258;BaseQRankSum=2.389;DP=921;Dels=0.00;FS=3.933;HaplotypeScore=0.0792;InbreedingCoeff=0.6764;MLEAC=59;MLEAF=0.229;MQ=59.40;MQ0=0;MQRankSum=0.618;QD=27.65;ReadPosRankSum=-0.543	GT:AD:DP:GQ:PL	1/1:0,60:60:99:1951,180,0	0/0:33,0:33:90:0,90,968	0/0:12,0:12:36:0,36,366	0/0:36,0:36:99:0,108,1101	0/0:18,0:18:54:0,54,568	0/0:11,0:11:33:0,33,336	0/0:12,0:12:36:0,36,361	1/1:0,3:3:9:92,9,0	0/0:1,0:1:3:0,3,32	0/0:19,0:19:57:0,57,571	0/1:1,1:2:21:26,0,21	0/0:10,0:10:24:0,24,283	1/1:0,19:19:57:597,57,0	./.:.:.:.:.	1/1:0,19:19:54:568,54,0	1/1:0,10:10:27:296,27,0	0/0:12,0:12:33:0,33,352	1/1:0,2:2:6:67,6,0	0/0:11,0:11:33:0,33,342	0/0:5,0:5:15:0,15,153	0/0:1,0:1:3:0,3,32	0/0:15,0:15:33:0,33,388	0/0:7,0:7:21:0,21,215	0/0:23,0:23:60:0,60,658	0/0:5,0:5:15:0,15,153	1/1:0,17:17:48:513,48,0	0/0:17,0:17:51:0,51,525	1/1:0,5:5:15:156,15,0	0/1:1,1:2:24:25,0,24	0/0:16,0:16:48:0,48,483	1/1:0,3:3:9:94,9,0	0/1:2,1:3:23:23,0,56	1/1:0,13:13:39:407,39,0	0/0:4,0:4:12:0,12,117	0/0:19,0:19:57:0,57,595	0/1:5,3:8:71:71,0,115	0/0:18,0:18:54:0,54,551	0/0:7,0:7:21:0,21,219	1/1:0,16:16:48:495,48,0	0/0:1,0:1:3:0,3,32	0/0:7,0:7:21:0,21,230	1/1:0,7:7:21:217,21,0	0/0:27,0:27:81:0,81,809	0/0:17,0:17:45:0,45,494	0/0:13,0:13:39:0,39,409	0/0:15,0:15:45:0,45,469	0/0:14,0:14:39:0,39,407	0/0:4,0:4:12:0,12,122	0/0:2,0:2:6:0,6,60	0/0:5,0:5:15:0,15,148	0/0:3,0:3:9:0,9,95	0/0:1,0:1:3:0,3,30	0/0:10,0:10:30:0,30,320	0/0:1,0:1:3:0,3,31	0/0:1,0:1:3:0,3,32	1/1:0,2:2:6:63,6,0	0/0:2,0:2:6:0,6,64	0/0:4,0:4:12:0,12,123	0/0:2,0:2:6:0,6,63	0/0:4,0:4:12:0,12,126	1/1:0,4:4:12:124,12,0	1/1:0,4:4:12:118,12,0	0/0:5,0:5:15:0,15,153	0/0:11,0:11:27:0,27,306	0/0:8,0:8:24:0,24,249	1/1:0,2:2:6:65,6,0	0/0:5,0:5:15:0,15,149	0/0:9,0:9:27:0,27,267	1/1:0,3:3:9:95,9,0	./.:.:.:.:.	0/0:2,0:2:6:0,6,58	0/0:3,0:3:9:0,9,92	0/0:4,0:4:12:0,12,122	0/0:5,0:5:15:0,15,153	0/0:5,0:5:15:0,15,154	0/0:3,0:3:9:0,9,93	0/0:2,0:2:6:0,6,63	0/0:4,0:4:12:0,12,118	0/0:3,0:3:9:0,9,91	0/0:2,0:2:6:0,6,57	0/0:1,0:1:3:0,3,34	0/0:1,0:1:3:0,3,31	./.:.:.:.:.	0/0:1,0:1:3:0,3,30	0/0:7,0:7:21:0,21,210	0/0:2,0:2:6:0,6,65	1/1:0,4:4:12:124,12,0	0/0:5,0:5:15:0,15,154	1/1:0,5:5:15:154,15,0	1/1:0,1:1:3:33,3,0	1/1:0,3:3:9:91,9,0	0/0:2,0:2:6:0,6,59	./.:.:.:.:.	./.:.:.:.:.	0/0:4,0:4:12:0,12,120	0/0:2,0:2:6:0,6,65	0/0:4,0:4:12:0,12,128	0/0:2,0:2:6:0,6,60	0/0:2,0:2:6:0,6,63	0/0:3,0:3:9:0,9,92	0/0:2,0:2:6:0,6,62	1/1:0,1:1:3:32,3,0	./.:.:.:.:.	0/0:3,0:3:9:0,9,95	0/0:3,0:3:9:0,9,88	0/0:7,0:7:18:0,18,202	0/0:2,0:2:6:0,6,69	0/0:4,0:4:12:0,12,118	1/1:0,4:4:12:128,12,0	0/0:1,0:1:3:0,3,30	0/0:4,0:4:12:0,12,118	1/1:0,4:4:12:129,12,0	1/1:0,4:4:12:120,12,0	1/1:0,3:3:9:92,9,0	1/1:0,4:4:9:107,9,0	1/1:0,5:5:12:139,12,0	1/1:0,2:2:6:62,6,0	./.:.:.:.:.	0/0:5,0:5:15:0,15,148	0/0:3,0:3:9:0,9,95	0/0:2,0:2:6:0,6,61	0/0:3,0:3:9:0,9,91	0/0:5,0:6:15:0,15,155	0/0:6,0:6:18:0,18,184	0/0:8,0:8:21:0,21,230	0/0:8,0:8:24:0,24,242	0/0:3,0:3:9:0,9,89	0/0:3,0:3:9:0,9,93	0/0:3,0:3:9:0,9,91	0/0:6,0:6:12:0,12,152	./.:.:.:.:.	0/0:2,0:2:3:0,3,45	0/0:2,0:2:3:0,3,45	0/0:6,0:6:15:0,15,169	0/0:4,0:4:6:0,6,89	0/0:2,0:2:3:0,3,45	0/0:27,0:27:81:0,81,928
chr0	68554974	.	C	A	1536.94	.	AC=25;AF=0.098;AN=254;BaseQRankSum=-1.737;DP=767;Dels=0.00;FS=6.469;HaplotypeScore=0.1154;InbreedingCoeff=0.4936;MLEAC=20;MLEAF=0.079;MQ=59.92;MQ0=0;MQRankSum=-0.258;QD=23.29;ReadPosRankSum=1.500	GT:AD:DP:GQ:PL	0/0:56,0:56:99:0,168,1788	0/0:23,0:23:63:0,63,691	1/1:0,12:12:36:373,36,0	0/0:33,0:33:96:0,96,1010	0/0:10,0:10:27:0,27,300	0/0:8,0:8:21:0,21,233	0/0:12,0:12:36:0,36,379	0/0:3,0:3:9:0,9,99	0/0:3,0:3:9:0,9,96	0/0:17,0:17:48:0,48,497	./.:.:.:.:.	0/0:12,0:12:36:0,36,383	0/0:14,0:14:42:0,42,447	1/1:0,2:2:6:61,6,0	0/0:10,0:10:30:0,30,302	0/0:12,0:12:36:0,36,376	0/0:11,0:11:33:0,33,355	0/0:2,0:2:6:0,6,65	0/0:8,0:8:18:0,18,216	0/0:1,0:1:3:0,3,30	0/0:3,0:3:9:0,9,104	0/0:8,0:8:24:0,24,249	0/0:18,0:18:54:0,54,581	0/0:18,0:18:54:0,54,551	0/0:1,0:1:3:0,3,31	0/0:12,0:12:36:0,36,385	0/0:13,0:13:39:0,39,409	0/0:6,0:6:18:0,18,192	0/0:3,0:3:9:0,9,92	0/0:17,0:17:39:0,39,462	1/1:0,1:1:3:30,3,0	0/0:2,0:2:6:0,6,63	0/0:7,0:7:18:0,18,197	0/0:2,0:2:6:0,6,68	1/1:0,14:14:39:416,39,0	1/1:0,3:3:9:90,9,0	0/0:12,0:12:36:0,36,394	0/0:4,0:4:12:0,12,130	0/0:10,0:10:27:0,27,295	0/0:4,0:4:12:0,12,135	0/0:4,0:4:12:0,12,136	0/0:9,0:9:27:0,27,276	0/0:13,0:13:36:0,36,395	0/0:17,0:17:42:0,42,473	0/0:14,0:14:36:0,36,391	0/0:18,0:18:48:0,48,527	1/1:0,7:7:18:207,18,0	0/0:4,0:4:12:0,12,131	0/0:2,0:2:6:0,6,65	0/0:5,0:5:15:0,15,160	0/0:2,0:2:6:0,6,63	0/0:1,0:1:3:0,3,30	./.:.:.:.:.	0/0:3,0:3:9:0,9,96	0/0:1,0:1:3:0,3,31	0/0:2,0:2:6:0,6,65	0/0:2,0:2:6:0,6,61	0/0:4,0:4:12:0,12,124	0/0:1,0:1:3:0,3,32	0/1:3,5:8:42:134,0,42	0/0:2,0:2:6:0,6,67	0/0:3,0:3:9:0,9,94	0/0:4,0:4:12:0,12,122	0/0:3,0:3:9:0,9,92	0/0:11,0:11:33:0,33,337	0/0:3,0:3:9:0,9,96	0/0:2,0:2:6:0,6,63	0/0:8,0:8:18:0,18,214	0/0:1,0:1:3:0,3,31	./.:.:.:.:.	0/0:2,0:2:6:0,6,61	0/0:2,0:2:6:0,6,64	0/0:2,0:2:6:0,6,64	0/0:5,0:5:15:0,15,155	0/0:5,0:5:15:0,15,160	0/0:1,0:1:3:0,3,32	0/0:1,0:1:3:0,3,33	0/0:3,0:3:9:0,9,94	0/0:1,0:1:3:0,3,29	0/0:5,0:5:15:0,15,158	./.:.:.:.:.	1/1:0,1:1:3:31,3,0	./.:.:.:.:.	0/0:1,0:1:3:0,3,32	0/0:5,0:5:15:0,15,158	0/0:1,0:1:3:0,3,28	0/0:5,0:5:15:0,15,161	0/0:7,0:7:21:0,21,224	0/0:3,0:3:9:0,9,87	0/0:2,0:2:6:0,6,65	0/0:2,0:2:6:0,6,59	1/1:0,2:2:6:62,6,0	0/0:2,0:2:6:0,6,62	0/0:3,0:3:9:0,9,90	0/0:4,0:4:12:0,12,125	1/1:0,3:3:9:91,9,0	0/0:1,0:1:3:0,3,32	1/1:0,1:1:3:32,3,0	0/0:4,0:4:12:0,12,126	1/1:0,4:4:12:127,12,0	0/0:7,0:7:21:0,21,221	./.:.:.:.:.	0/0:2,0:2:6:0,6,61	0/0:1,0:1:3:0,3,33	0/0:3,0:3:9:0,9,96	0/0:4,0:4:12:0,12,129	0/0:6,0:6:18:0,18,197	0/0:10,0:10:27:0,27,294	0/0:2,0:2:6:0,6,64	./.:.:.:.:.	0/0:6,0:6:18:0,18,188	0/0:2,0:2:6:0,6,66	0/0:3,0:3:9:0,9,93	0/0:5,0:5:15:0,15,151	0/0:7,0:7:21:0,21,227	./.:.:.:.:.	0/0:2,0:2:6:0,6,61	0/0:1,0:1:3:0,3,32	0/0:2,0:2:6:0,6,61	0/0:5,0:5:15:0,15,160	0/0:1,0:1:3:0,3,32	0/0:2,0:2:6:0,6,53	0/0:4,0:4:9:0,9,97	0/0:4,0:4:12:0,12,126	0/0:5,0:5:15:0,15,153	0/0:2,0:2:6:0,6,61	0/0:3,0:3:9:0,9,100	0/0:4,0:4:12:0,12,120	0/0:5,0:5:15:0,15,147	./.:.:.:.:.	0/0:2,0:2:3:0,3,32	./.:.:.:.:.	0/0:3,0:3:6:0,6,57	1/1:0,7:8:12:165,12,0	0/0:6,0:6:9:0,9,134	0/0:4,0:4:9:0,9,108	0/0:7,0:7:21:0,21,238
chr0	68555102	.	A	G	4581.3	.	AC=33;AF=0.126;AN=262;BaseQRankSum=3.413;DP=887;Dels=0.00;FS=4.741;HaplotypeScore=0.2876;InbreedingCoeff=0.4987;MLEAC=31;MLEAF=0.118;MQ=60.33;MQ0=0;MQRankSum=-0.825;QD=25.88;ReadPosRankSum=0.320	GT:AD:DP:GQ:PL	1/1:0,60:60:99:1788,165,0	1/1:0,15:15:36:389,36,0	0/0:20,0:20:54:0,54,579	0/0:40,0:40:99:0,108,1129	0/0:14,0:15:42:0,42,431	0/0:19,0:19:51:0,51,549	0/0:13,0:13:33:0,33,355	1/1:0,1:1:3:31,3,0	0/0:2,0:2:6:0,6,61	0/0:11,0:11:33:0,33,336	0/0:3,0:3:9:0,9,93	0/0:19,0:19:51:0,51,553	0/0:10,0:10:30:0,30,308	0/0:2,0:2:6:0,6,65	0/0:12,0:12:33:0,33,357	1/1:0,16:16:45:488,45,0	1/1:0,21:21:57:605,57,0	0/0:1,0:1:3:0,3,31	0/0:5,0:5:12:0,12,118	0/0:10,0:10:30:0,30,303	0/0:4,0:4:12:0,12,125	0/0:13,0:13:36:0,36,371	0/0:23,0:23:63:0,63,680	0/0:24,0:24:69:0,69,703	./.:.:.:.:.	0/0:16,0:16:48:0,48,496	0/0:13,0:13:39:0,39,411	0/0:7,0:7:21:0,21,227	0/0:4,0:4:12:0,12,122	1/1:0,20:20:60:631,60,0	0/0:4,0:4:12:0,12,117	0/0:5,0:5:15:0,15,160	0/0:10,0:10:24:0,24,252	1/1:0,4:4:12:126,12,0	0/0:13,0:13:39:0,39,406	0/0:10,0:10:30:0,30,300	0/0:24,0:24:63:0,63,691	0/0:4,0:4:12:0,12,121	0/0:11,0:11:24:0,24,280	0/0:2,0:2:6:0,6,63	0/0:3,0:3:9:0,9,93	0/0:15,0:15:39:0,39,428	0/0:19,0:19:54:0,54,560	0/0:19,0:19:51:0,51,546	0/0:9,0:9:21:0,21,216	0/0:23,0:23:54:0,54,623	0/0:11,0:11:27:0,27,314	0/0:1,0:1:3:0,3,34	0/0:5,0:5:12:0,12,142	0/0:1,0:1:3:0,3,31	0/0:2,0:2:6:0,6,60	0/0:2,0:2:6:0,6,67	0/0:1,0:1:3:0,3,34	0/0:2,0:2:3:0,3,45	0/0:1,0:1:3:0,3,29	1/1:0,4:4:12:130,12,0	0/0:2,0:2:6:0,6,64	0/0:2,0:2:3:0,3,45	0/0:2,0:2:6:0,6,55	0/0:6,0:6:15:0,15,165	0/0:3,0:3:9:0,9,90	0/0:4,0:4:12:0,12,128	1/1:0,8:8:21:230,21,0	0/0:5,0:5:15:0,15,156	0/0:13,0:13:39:0,39,404	0/0:2,0:2:6:0,6,64	0/0:2,0:2:6:0,6,59	0/0:3,0:3:6:0,6,61	0/0:4,0:4:12:0,12,122	1/1:0,1:1:3:32,3,0	./.:.:.:.:.	0/0:3,0:3:9:0,9,95	./.:.:.:.:.	0/0:3,0:3:6:0,6,74	./.:.:.:.:.	0/0:4,0:4:12:0,12,123	0/0:1,0:1:3:0,3,32	0/0:2,0:2:6:0,6,63	./.:.:.:.:.	1/1:0,2:2:6:57,6,0	0/0:2,0:2:6:0,6,64	0/0:1,0:1:3:0,3,32	0/0:2,0:2:6:0,6,66	0/0:6,0:6:15:0,15,171	0/0:1,0:1:3:0,3,32	0/0:2,0:2:6:0,6,63	0/0:1,0:1:3:0,3,32	0/0:5,0:5:15:0,15,149	0/0:5,0:5:12:0,12,137	1/1:0,1:1:3:32,3,0	0/0:2,0:2:6:0,6,59	0/0:2,0:2:6:0,6,62	0/1:2,2:4:53:53,0,53	0/0:2,0:2:3:0,3,45	0/0:1,0:1:3:0,3,32	0/0:1,0:1:3:0,3,31	0/0:2,1:3:6:0,6,67	0/0:3,0:3:9:0,9,92	0/0:2,0:2:6:0,6,62	0/0:1,0:1:3:0,3,32	0/0:8,0:8:24:0,24,252	0/0:1,0:1:3:0,3,31	0/0:3,0:3:9:0,9,91	0/0:3,0:3:9:0,9,85	0/0:3,0:3:9:0,9,93	0/0:5,0:5:15:0,15,155	1/1:0,4:4:12:125,12,0	0/0:6,0:6:18:0,18,185	0/1:4,1:5:16:16,0,112	0/0:9,0:9:27:0,27,272	0/0:5,0:5:15:0,15,159	0/1:4,1:5:15:15,0,113	0/0:12,0:12:36:0,36,375	1/1:0,4:4:12:126,12,0	0/0:7,0:7:18:0,18,199	1/1:0,2:2:6:64,6,0	0/0:4,0:4:12:0,12,129	0/0:3,0:3:9:0,9,95	0/0:3,0:3:9:0,9,93	0/0:1,0:1:3:0,3,32	0/0:2,0:2:6:0,6,62	0/0:2,0:2:6:0,6,65	0/0:6,0:6:15:0,15,171	0/0:4,0:4:12:0,12,122	0/0:4,0:4:12:0,12,122	0/0:3,0:3:9:0,9,92	0/0:3,0:3:9:0,9,95	0/0:2,0:2:6:0,6,62	0/0:1,0:1:3:0,3,32	./.:.:.:.:.	0/0:2,0:2:3:0,3,45	0/0:2,0:2:3:0,3,44	0/0:5,0:5:12:0,12,135	0/0:4,0:4:6:0,6,89	0/0:6,0:6:9:0,9,134	0/0:1,0:1:3:0,3,31	0/0:4,0:4:12:0,12,137
chr0	68555227	.	G	A	2579.11	.	AC=21;AF=0.081;AN=260;BaseQRankSum=-0.413;DP=959;Dels=0.00;FS=3.398;HaplotypeScore=0.0768;InbreedingCoeff=0.4853;MLEAC=18;MLEAF=0.069;MQ=59.64;MQ0=0;MQRankSum=1.875;QD=25.54;ReadPosRankSum=2.378	GT:AD:DP:GQ:PL	0/0:67,0:67:99:0,195,2105	0/0:23,0:23:60:0,60,665	0/0:15,0:15:45:0,45,471	0/0:36,0:36:96:0,96,1068	0/0:9,0:9:27:0,27,275	0/0:20,0:20:60:0,60,598	0/0:18,0:18:54:0,54,554	1/1:0,2:2:6:61,6,0	0/0:3,0:3:9:0,9,96	0/0:20,0:20:60:0,60,636	0/0:2,0:2:6:0,6,66	0/0:15,0:15:42:0,42,446	0/0:8,0:8:24:0,24,249	./.:.:.:.:.	0/0:18,0:18:45:0,45,511	1/1:0,17:17:48:498,48,0	1/1:0,27:27:66:763,66,0	0/0:2,0:2:6:0,6,63	0/0:8,0:8:24:0,24,244	0/0:15,0:15:42:0,42,454	0/0:5,0:5:15:0,15,158	0/0:15,0:15:45:0,45,473	0/0:27,1:28:47:0,47,771	0/0:16,0:16:48:0,48,492	0/0:2,0:2:6:0,6,68	0/0:27,0:27:78:0,78,818	0/0:12,0:12:36:0,36,374	0/0:6,0:6:18:0,18,189	0/0:1,0:1:3:0,3,33	1/1:0,27:27:78:815,78,0	0/0:3,0:3:9:0,9,83	0/0:2,0:2:6:0,6,67	0/0:20,0:20:51:0,51,547	1/1:0,3:3:9:97,9,0	0/0:20,0:20:51:0,51,572	0/0:8,0:8:24:0,24,252	0/0:12,0:12:36:0,36,371	0/0:15,0:15:42:0,42,451	0/0:15,0:15:45:0,45,456	0/0:3,0:3:9:0,9,98	0/0:4,0:4:12:0,12,130	0/0:12,0:12:36:0,36,375	0/0:14,0:14:39:0,39,414	0/0:17,0:17:48:0,48,506	0/0:13,0:13:36:0,36,389	0/0:17,0:17:51:0,51,535	0/0:14,0:14:39:0,39,431	0/0:4,0:4:12:0,12,130	0/0:2,0:2:6:0,6,64	0/0:8,0:8:24:0,24,236	0/0:2,0:2:6:0,6,59	0/0:4,0:4:12:0,12,132	0/0:2,0:2:6:0,6,63	0/0:1,0:1:3:0,3,30	0/0:2,0:2:6:0,6,65	1/1:0,2:2:6:62,6,0	0/0:1,0:1:3:0,3,30	0/0:2,0:2:6:0,6,60	0/0:4,0:4:9:0,9,106	0/0:1,0:1:3:0,3,30	0/0:1,0:1:3:0,3,32	0/0:4,0:4:9:0,9,108	1/1:0,8:8:21:217,21,0	0/0:4,0:4:12:0,12,125	0/0:7,0:7:18:0,18,203	0/0:6,0:6:18:0,18,184	0/0:4,0:4:12:0,12,122	0/0:3,0:3:9:0,9,93	0/0:2,0:2:6:0,6,61	0/0:1,0:1:3:0,3,32	0/0:5,0:5:15:0,15,155	0/0:4,0:4:12:0,12,124	0/0:3,0:3:9:0,9,89	0/0:3,0:3:6:0,6,73	0/0:2,0:2:6:0,6,61	0/0:3,0:3:6:0,6,75	0/0:1,0:1:3:0,3,29	0/0:4,0:4:9:0,9,101	./.:.:.:.:.	0/0:4,0:4:6:0,6,89	0/0:3,0:3:9:0,9,97	./.:.:.:.:.	0/0:2,0:2:6:0,6,68	0/0:2,0:2:6:0,6,60	0/0:2,0:2:6:0,6,60	0/0:7,0:7:21:0,21,219	0/0:2,0:2:6:0,6,61	0/0:8,0:8:24:0,24,252	0/0:2,0:2:6:0,6,64	1/1:0,2:2:6:63,6,0	0/0:4,0:4:12:0,12,120	./.:.:.:.:.	0/1:3,3:6:53:53,0,65	0/0:4,0:4:9:0,9,105	./.:.:.:.:.	0/0:3,0:3:9:0,9,96	0/0:3,0:3:9:0,9,95	0/0:2,0:2:6:0,6,63	0/0:1,0:1:3:0,3,32	0/0:3,0:3:9:0,9,96	0/0:7,0:7:21:0,21,227	0/0:2,0:2:6:0,6,58	0/0:1,0:1:3:0,3,30	0/0:1,0:1:3:0,3,30	0/0:3,0:3:9:0,9,97	0/0:5,0:5:12:0,12,129	0/0:3,0:3:9:0,9,100	0/0:6,0:6:18:0,18,180	0/0:4,0:4:12:0,12,127	0/0:7,0:7:21:0,21,208	0/0:6,0:6:15:0,15,170	0/0:4,0:4:12:0,12,127	0/0:8,0:8:21:0,21,244	1/1:0,3:3:9:96,9,0	0/0:3,0:3:9:0,9,97	1/1:0,4:4:12:125,12,0	0/0:3,0:3:9:0,9,93	0/0:4,0:4:12:0,12,124	0/0:1,0:1:3:0,3,32	0/0:2,0:2:6:0,6,65	0/0:5,0:5:15:0,15,160	0/0:8,0:8:24:0,24,250	0/0:8,0:8:21:0,21,235	0/0:3,0:3:9:0,9,95	0/0:9,0:9:27:0,27,275	0/0:5,0:5:12:0,12,136	0/0:4,0:4:12:0,12,136	0/0:4,0:4:12:0,12,127	0/0:3,0:3:9:0,9,94	./.:.:.:.:.	./.:.:.:.:.	0/0:2,0:2:3:0,3,45	0/0:1,0:1:3:0,3,32	0/0:2,0:2:3:0,3,44	0/0:2,0:2:3:0,3,45	0/0:2,0:2:3:0,3,45	0/0:8,0:8:24:0,24,268
chr0	68555250	.	G	A	6149.7	.	AC=70;AF=0.269;AN=260;BaseQRankSum=-1.290;DP=843;Dels=0.00;FS=4.074;HaplotypeScore=0.1494;InbreedingCoeff=0.6800;MLEAC=66;MLEAF=0.254;MQ=59.52;MQ0=1;MQRankSum=-0.702;QD=26.51;ReadPosRankSum=-0.533	GT:AD:DP:GQ:PL	0/0:52,0:52:99:0,156,1663	0/0:16,0:16:42:0,42,453	0/0:14,0:14:42:0,42,428	0/0:33,0:33:90:0,90,987	0/0:8,0:8:24:0,24,248	1/1:0,17:17:51:524,51,0	0/0:17,0:17:51:0,51,529	1/1:0,1:1:3:32,3,0	0/0:2,0:2:6:0,6,67	0/0:15,0:15:45:0,45,479	0/0:1,0:1:3:0,3,33	0/0:10,0:10:27:0,27,304	0/0:9,0:9:27:0,27,284	./.:.:.:.:.	0/0:18,0:18:45:0,45,503	1/1:0,19:19:51:553,51,0	1/1:0,21:21:48:540,48,0	0/0:3,0:3:9:0,9,96	0/0:8,0:8:24:0,24,242	1/1:0,13:13:33:369,33,0	1/1:0,4:4:12:130,12,0	1/1:0,15:15:45:464,45,0	1/1:0,21:21:57:625,57,0	0/0:16,0:16:45:0,45,456	0/0:4,0:4:12:0,12,128	0/0:24,0:24:69:0,69,732	0/0:14,0:14:39:0,39,423	0/0:5,0:5:15:0,15,167	0/0:2,0:2:6:0,6,65	1/1:0,23:23:69:698,69,0	0/0:3,0:3:9:0,9,89	0/0:3,0:3:9:0,9,96	0/0:16,0:16:42:0,42,449	1/1:0,4:4:12:134,12,0	0/0:18,0:18:48:0,48,528	0/0:7,0:7:21:0,21,219	0/0:10,0:10:30:0,30,315	0/0:12,0:12:33:0,33,355	0/0:11,0:11:33:0,33,341	0/0:3,0:3:9:0,9,97	0/0:2,0:2:6:0,6,64	0/0:13,0:13:39:0,39,405	0/0:14,0:14:39:0,39,421	0/0:17,0:17:48:0,48,517	1/1:0,9:9:24:254,24,0	0/0:14,0:14:42:0,42,432	0/0:11,0:11:30:0,30,326	0/0:5,0:5:15:0,15,156	0/0:4,0:4:9:0,9,109	0/0:8,0:8:24:0,24,245	0/0:3,0:3:9:0,9,96	1/1:0,3:3:9:93,9,0	0/0:2,0:2:6:0,6,62	./.:.:.:.:.	0/0:2,0:2:6:0,6,65	1/1:0,4:4:12:124,12,0	0/0:1,0:1:3:0,3,32	0/0:1,0:1:3:0,3,32	0/0:3,0:3:6:0,6,76	0/0:5,0:5:12:0,12,130	0/0:3,0:3:9:0,9,98	0/0:2,0:2:6:0,6,64	1/1:0,8:8:21:232,21,0	0/0:4,0:4:12:0,12,125	0/0:3,0:3:9:0,9,95	0/0:4,0:4:12:0,12,127	0/0:4,0:4:12:0,12,124	0/0:5,0:5:15:0,15,156	0/0:2,0:2:6:0,6,63	0/0:2,0:2:6:0,6,64	0/0:3,0:3:9:0,9,94	1/1:0,3:3:9:93,9,0	1/1:0,3:3:9:95,9,0	./.:.:.:.:.	1/1:0,1:1:3:31,3,0	0/0:2,0:2:3:0,3,45	0/0:1,0:1:3:0,3,30	0/1:1,1:2:25:25,0,25	./.:.:.:.:.	0/0:4,0:4:6:0,6,89	0/0:4,0:4:12:0,12,127	./.:.:.:.:.	0/0:2,0:2:6:0,6,64	1/1:0,1:1:3:31,3,0	1/1:0,2:2:3:32,3,0	0/0:3,0:3:9:0,9,99	0/0:1,0:1:3:0,3,32	0/0:8,0:8:24:0,24,243	0/0:2,0:2:6:0,6,58	1/1:0,2:2:6:65,6,0	0/0:6,0:6:18:0,18,180	0/0:1,0:1:3:0,3,31	0/1:3,3:6:63:64,0,63	0/0:4,0:4:9:0,9,109	./.:.:.:.:.	0/0:3,0:3:9:0,9,93	0/0:3,0:3:9:0,9,95	0/0:2,0:2:6:0,6,63	0/0:2,0:2:6:0,6,60	0/0:2,0:2:6:0,6,62	0/0:5,0:5:15:0,15,158	0/0:2,0:2:6:0,6,65	0/0:1,0:1:3:0,3,32	1/1:0,1:1:3:32,3,0	1/1:0,1:1:3:32,3,0	1/1:0,2:2:6:60,6,0	0/0:3,0:3:9:0,9,95	0/0:6,0:6:18:0,18,187	0/0:3,0:3:9:0,9,95	0/0:5,0:5:15:0,15,156	0/0:7,0:7:18:0,18,202	0/0:3,0:3:9:0,9,93	0/0:6,0:6:15:0,15,172	1/1:0,3:3:9:85,9,0	0/0:3,0:3:9:0,9,96	1/1:0,3:3:9:92,9,0	0/0:2,0:2:6:0,6,63	1/1:0,4:4:12:122,12,0	1/1:0,2:2:6:63,6,0	1/1:0,1:1:3:33,3,0	0/0:3,0:3:9:0,9,94	1/1:0,9:9:27:284,27,0	1/1:0,7:7:18:203,18,0	1/1:0,2:2:6:61,6,0	1/1:0,8:8:24:245,24,0	1/1:0,5:5:9:109,9,0	1/1:0,2:2:6:61,6,0	0/0:4,0:4:12:0,12,123	0/0:2,0:2:6:0,6,62	0/0:2,0:2:3:0,3,45	./.:.:.:.:.	0/0:2,0:2:3:0,3,45	0/0:1,0:1:3:0,3,32	0/0:2,0:2:3:0,3,45	0/0:2,0:2:3:0,3,45	0/0:2,0:2:3:0,3,45	0/0:4,0:4:12:0,12,134
chr0	68555799	.	A	C	224.8	.	AC=22;AF=0.107;AN=206;BaseQRankSum=1.887;DP=442;Dels=0.00;FS=7.873;HaplotypeScore=0.2766;InbreedingCoeff=0.4237;MLEAC=13;MLEAF=0.063;MQ=49.37;MQ0=4;MQRankSum=2.250;QD=14.05;ReadPosRankSum=-2.854	GT:AD:DP:GQ:PL	0/0:13,0:13:39:0,39,393	0/0:10,0:10:24:0,24,244	0/0:6,0:6:12:0,12,140	0/0:15,0:15:36:0,36,379	0/0:8,0:8:24:0,24,246	1/1:0,3:3:3:34,3,0	0/0:11,0:11:27:0,27,286	0/0:4,0:4:12:0,12,120	0/0:3,0:3:9:0,9,96	0/0:12,0:12:27:0,27,303	./.:.:.:.:.	0/0:8,0:8:18:0,18,198	0/0:9,0:10:27:0,27,280	./.:.:.:.:.	0/0:9,0:9:21:0,21,234	0/0:8,0:8:21:0,21,221	0/0:8,0:8:21:0,21,212	0/0:1,0:1:3:0,3,32	./.:.:.:.:.	0/0:1,0:1:3:0,3,33	1/1:0,3:3:9:100,9,0	1/1:0,1:1:3:32,3,0	./.:.:.:.:.	0/0:6,0:6:15:0,15,150	0/0:5,0:5:15:0,15,156	0/0:5,0:5:15:0,15,157	0/0:11,0:11:33:0,33,337	0/0:3,0:3:9:0,9,93	./.:.:.:.:.	0/0:13,0:13:33:0,33,358	0/0:2,0:2:6:0,6,51	0/0:3,0:3:9:0,9,92	0/0:5,0:5:15:0,15,139	0/0:2,0:2:6:0,6,60	0/0:6,0:6:12:0,12,151	./.:.:.:.:.	0/0:6,0:6:15:0,15,172	0/0:2,0:2:3:0,3,45	0/0:3,0:3:9:0,9,98	0/0:2,0:2:6:0,6,62	0/0:5,0:5:15:0,15,160	0/0:10,0:10:21:0,21,213	0/0:14,0:14:30:0,30,358	0/0:5,0:5:15:0,15,158	1/1:0,1:1:3:33,3,0	0/0:9,0:9:24:0,24,259	0/0:5,0:5:15:0,15,157	0/0:6,0:6:18:0,18,191	0/0:5,0:5:15:0,15,161	0/0:3,0:3:9:0,9,91	0/0:1,0:1:3:0,3,32	./.:.:.:.:.	0/0:4,0:4:12:0,12,126	0/0:3,0:3:6:0,6,65	0/0:4,0:4:9:0,9,110	0/0:2,0:2:6:0,6,61	0/0:2,0:2:6:0,6,63	0/0:3,0:3:9:0,9,94	./.:.:.:.:.	0/0:2,0:2:6:0,6,62	./.:.:.:.:.	0/0:2,0:2:6:0,6,61	0/0:5,0:5:12:0,12,119	0/0:6,0:6:12:0,12,148	0/0:6,0:6:15:0,15,171	0/0:3,0:3:9:0,9,92	0/0:3,0:3:9:0,9,94	0/0:4,0:4:9:0,9,109	0/0:3,0:3:9:0,9,94	./.:.:.:.:.	0/0:1,0:1:3:0,3,32	./.:.:.:.:.	./.:.:.:.:.	./.:.:.:.:.	1/1:0,2:2:3:27,3,0	0/0:2,0:2:6:0,6,64	0/0:4,0:4:9:0,9,105	1/1:0,1:1:3:34,3,0	./.:.:.:.:.	./.:.:.:.:.	0/0:3,0:3:9:0,9,98	0/0:2,0:2:6:0,6,61	./.:.:.:.:.	./.:.:.:.:.	1/1:0,1:1:3:32,3,0	0/0:4,0:4:12:0,12,121	0/0:3,0:3:9:0,9,95	0/0:2,0:2:6:0,6,59	./.:.:.:.:.	0/0:3,0:3:9:0,9,94	0/0:1,0:1:3:0,3,33	0/0:4,0:4:9:0,9,111	./.:.:.:.:.	0/0:2,0:2:6:0,6,61	0/0:4,0:4:9:0,9,93	0/0:2,0:2:6:0,6,62	0/0:1,0:1:3:0,3,32	0/0:4,0:4:12:0,12,117	0/0:3,0:3:9:0,9,93	./.:.:.:.:.	0/0:4,0:4:12:0,12,119	./.:.:.:.:.	0/0:2,0:2:3:0,3,45	./.:.:.:.:.	./.:.:.:.:.	1/1:0,1:1:3:32,3,0	0/0:5,0:5:15:0,15,154	0/0:4,0:4:9:0,9,108	0/0:3,0:3:9:0,9,93	0/0:1,0:1:3:0,3,33	0/0:2,0:2:3:0,3,33	0/0:3,0:3:9:0,9,94	0/0:9,0:9:18:0,18,202	0/0:5,0:5:15:0,15,156	0/0:2,0:2:6:0,6,66	0/0:5,0:5:15:0,15,156	0/0:4,0:4:12:0,12,130	1/1:0,1:1:3:32,3,0	./.:.:.:.:.	./.:.:.:.:.	0/0:3,0:3:3:0,3,33	1/1:0,1:1:3:28,3,0	./.:.:.:.:.	./.:.:.:.:.	./.:.:.:.:.	./.:.:.:.:.	1/1:0,1:1:3:33,3,0	0/0:3,0:3:9:0,9,88	0/0:1,0:1:3:0,3,30	./.:.:.:.:.	./.:.:.:.:.	./.:.:.:.:.	0/0:1,0:1:3:0,3,31	0/0:3,0:3:6:0,6,75	./.:.:.:.:.	./.:.:.:.:.	0/0:1,0:1:3:0,3,33
chr0	68566641	.	C	T	1738.4	.	AC=14;AF=0.052;AN=268;BaseQRankSum=-1.760;DP=865;Dels=0.00;FS=9.231;HaplotypeScore=0.1058;InbreedingCoeff=0.3402;MLEAC=12;MLEAF=0.045;MQ=59.80;MQ0=0;MQRankSum=-1.009;QD=24.48;ReadPosRankSum=0.913	GT:AD:DP:GQ:PL	0/0:54,0:54:99:0,162,1731	0/0:20,0:20:57:0,57,614	0/0:16,0:16:45:0,45,494	0/0:31,0:31:93:0,93,957	0/0:8,0:8:24:0,24,250	0/0:15,0:15:45:0,45,467	0/0:16,0:16:48:0,48,502	0/0:1,0:1:3:0,3,32	0/0:4,0:4:12:0,12,136	0/0:17,0:17:48:0,48,523	0/0:3,0:3:9:0,9,99	1/1:0,16:16:48:475,48,0	0/0:9,0:9:27:0,27,280	0/0:1,0:1:3:0,3,31	0/0:12,0:12:36:0,36,379	0/0:20,0:20:57:0,57,613	0/0:15,0:15:45:0,45,480	0/0:6,0:6:18:0,18,192	0/0:4,0:4:12:0,12,120	0/0:5,0:5:15:0,15,153	0/0:4,0:4:12:0,12,128	0/0:13,0:13:39:0,39,411	0/0:14,0:14:42:0,42,430	1/1:0,20:20:60:626,60,0	0/0:3,0:3:9:0,9,95	0/0:18,0:18:54:0,54,571	0/0:13,0:13:39:0,39,398	0/0:2,0:2:6:0,6,69	0/0:2,0:2:6:0,6,63	0/0:18,0:18:54:0,54,551	0/0:3,0:3:9:0,9,93	0/0:4,0:4:12:0,12,130	0/0:16,0:16:48:0,48,513	0/0:1,0:1:3:0,3,32	0/1:2,6:8:43:161,0,43	0/0:3,0:3:9:0,9,93	0/0:10,0:10:27:0,27,296	0/0:14,0:14:42:0,42,425	0/0:10,0:10:30:0,30,306	0/0:1,0:1:3:0,3,34	0/0:6,0:6:18:0,18,194	0/0:16,0:16:48:0,48,508	0/0:15,0:15:45:0,45,475	0/0:16,0:16:48:0,48,505	0/0:6,0:6:18:0,18,186	0/0:17,0:17:48:0,48,513	0/0:11,0:11:30:0,30,330	0/0:2,0:2:6:0,6,65	0/0:4,0:4:12:0,12,123	0/0:5,0:6:15:0,15,158	0/0:1,0:1:3:0,3,33	0/0:4,0:4:12:0,12,122	0/0:3,0:3:9:0,9,100	0/0:1,0:1:3:0,3,33	1/1:0,8:8:24:245,24,0	0/0:3,0:3:9:0,9,89	0/0:3,0:3:9:0,9,95	0/0:4,0:4:12:0,12,119	./.:.:.:.:.	1/1:0,3:3:6:77,6,0	0/0:2,0:2:6:0,6,63	0/0:7,0:7:21:0,21,225	0/0:10,0:10:30:0,30,322	0/0:4,0:4:12:0,12,130	0/0:4,0:4:12:0,12,122	0/0:1,0:1:3:0,3,34	0/0:3,0:3:9:0,9,97	0/0:5,0:5:15:0,15,162	0/0:2,0:2:6:0,6,67	./.:.:.:.:.	0/0:2,0:2:6:0,6,63	0/0:5,0:5:15:0,15,156	0/0:5,0:5:15:0,15,157	0/0:3,0:3:9:0,9,96	0/0:1,0:1:3:0,3,31	0/0:7,0:7:15:0,15,180	0/0:1,0:1:3:0,3,32	./.:.:.:.:.	0/0:2,0:2:6:0,6,65	0/0:7,0:7:15:0,15,184	0/0:1,0:1:3:0,3,32	0/0:1,0:1:3:0,3,32	0/1:1,3:4:21:84,0,21	0/0:1,0:1:3:0,3,33	0/0:5,0:5:15:0,15,158	0/0:6,0:6:18:0,18,195	0/0:2,0:2:6:0,6,61	0/0:3,0:3:9:0,9,96	0/0:1,0:1:3:0,3,31	0/0:9,0:9:27:0,27,292	0/0:1,0:1:3:0,3,31	0/0:6,0:6:18:0,18,176	0/0:5,0:5:15:0,15,150	0/0:1,0:1:3:0,3,32	0/0:2,0:2:6:0,6,60	0/0:4,0:4:12:0,12,127	0/0:2,0:2:6:0,6,65	0/0:2,0:2:6:0,6,63	0/0:2,0:2:6:0,6,62	0/0:1,0:1:3:0,3,32	0/0:5,0:5:15:0,15,164	0/0:3,0:3:9:0,9,92	0/0:3,0:3:9:0,9,90	0/0:1,0:1:3:0,3,32	0/0:1,0:1:3:0,3,32	0/0:4,0:4:12:0,12,126	0/0:5,0:5:15:0,15,162	1/1:0,4:4:12:122,12,0	0/0:4,0:4:12:0,12,132	0/0:3,0:3:9:0,9,92	0/0:2,0:2:6:0,6,63	0/0:4,0:4:12:0,12,134	0/0:8,0:8:24:0,24,248	0/0:2,0:2:6:0,6,63	0/0:3,0:3:9:0,9,92	0/0:3,0:3:9:0,9,97	0/0:4,0:4:12:0,12,125	0/0:2,0:2:6:0,6,65	0/0:3,0:3:9:0,9,96	0/0:1,0:1:3:0,3,32	0/0:7,0:7:21:0,21,219	0/0:10,0:10:30:0,30,315	0/0:7,0:7:21:0,21,213	0/0:3,0:3:9:0,9,96	0/0:3,0:3:9:0,9,93	0/0:4,0:4:12:0,12,124	0/0:3,0:3:6:0,6,63	0/0:3,0:3:9:0,9,93	0/0:2,0:2:6:0,6,63	0/0:2,0:2:3:0,3,45	0/0:6,0:6:6:0,6,89	0/0:6,0:6:12:0,12,154	0/0:4,0:4:6:0,6,89	1/1:0,8:8:15:193,15,0	0/0:3,0:3:9:0,9,95	0/0:3,0:3:9:0,9,93	0/0:17,0:17:51:0,51,574
chr0	68568261	.	T	C	1200.7	.	AC=14;AF=0.056;AN=250;BaseQRankSum=-1.155;DP=634;Dels=0.00;FS=4.035;HaplotypeScore=0.0147;InbreedingCoeff=0.3623;MLEAC=11;MLEAF=0.044;MQ=59.75;MQ0=0;MQRankSum=-1.704;QD=26.68;ReadPosRankSum=1.370	GT:AD:DP:GQ:PL	0/0:24,0:24:72:0,72,785	0/0:18,0:18:54:0,54,590	0/0:15,0:15:39:0,39,443	1/1:0,24:24:72:751,72,0	0/0:10,0:10:30:0,30,315	0/0:7,0:7:21:0,21,219	0/0:7,0:7:21:0,21,217	./.:.:.:.:.	1/1:0,1:1:3:32,3,0	0/0:9,0:9:27:0,27,282	0/0:2,0:2:6:0,6,64	0/0:10,0:10:27:0,27,296	0/0:12,0:12:33:0,33,367	0/0:1,0:1:3:0,3,32	0/0:21,0:21:63:0,63,665	0/0:7,0:7:21:0,21,217	0/0:8,0:8:24:0,24,250	0/0:1,0:1:3:0,3,32	./.:.:.:.:.	0/0:1,0:1:3:0,3,31	0/0:1,0:1:3:0,3,32	0/0:5,0:5:15:0,15,158	0/0:3,0:3:9:0,9,92	0/0:8,0:8:24:0,24,259	0/0:1,0:1:3:0,3,32	0/0:8,0:8:24:0,24,252	0/0:17,0:17:51:0,51,541	0/0:1,0:1:3:0,3,32	0/0:4,0:4:12:0,12,130	0/0:10,0:10:30:0,30,315	0/0:4,0:4:12:0,12,111	0/0:1,0:1:3:0,3,32	0/0:9,0:9:27:0,27,285	./.:.:.:.:.	0/0:13,0:13:39:0,39,411	0/0:3,0:3:9:0,9,96	0/0:8,0:8:24:0,24,254	0/0:5,0:5:15:0,15,161	0/0:4,0:4:12:0,12,128	0/0:2,0:2:6:0,6,59	0/0:1,0:1:3:0,3,32	0/0:12,0:12:33:0,33,364	0/0:14,0:14:36:0,36,399	0/0:5,0:5:15:0,15,161	0/0:10,0:10:30:0,30,323	0/0:8,0:8:21:0,21,225	0/0:8,0:8:24:0,24,252	0/0:2,0:2:6:0,6,63	0/0:1,0:1:3:0,3,30	1/1:0,5:5:15:150,15,0	1/1:0,1:1:3:33,3,0	0/0:5,0:5:15:0,15,161	0/0:3,0:3:9:0,9,97	0/0:1,0:1:3:0,3,31	0/0:3,0:3:9:0,9,95	0/0:1,0:1:3:0,3,31	0/0:5,0:5:15:0,15,159	0/0:4,0:4:12:0,12,124	1/1:0,2:2:6:65,6,0	0/0:7,0:7:21:0,21,221	0/0:3,0:3:9:0,9,92	0/0:4,0:4:12:0,12,130	0/0:7,0:7:21:0,21,227	0/0:7,0:7:18:0,18,197	0/0:8,0:8:24:0,24,248	0/0:4,0:4:12:0,12,126	./.:.:.:.:.	0/0:8,0:8:18:0,18,217	0/0:6,0:6:18:0,18,194	0/0:2,0:2:6:0,6,62	0/0:3,0:3:9:0,9,95	0/0:4,0:4:12:0,12,126	0/0:3,0:3:9:0,9,100	0/0:4,0:4:12:0,12,125	0/0:4,0:4:12:0,12,122	./.:.:.:.:.	0/0:1,0:1:3:0,3,31	./.:.:.:.:.	0/0:1,0:1:3:0,3,32	0/0:4,0:4:12:0,12,122	0/0:1,0:1:3:0,3,31	0/0:6,0:6:18:0,18,184	0/0:1,0:1:3:0,3,32	0/0:10,0:10:30:0,30,319	0/0:7,0:7:21:0,21,221	0/0:3,0:3:9:0,9,96	0/0:2,0:2:6:0,6,56	0/0:1,0:1:3:0,3,32	0/0:7,0:7:21:0,21,221	0/0:2,0:2:6:0,6,65	0/0:2,0:2:6:0,6,64	0/0:1,0:1:3:0,3,30	./.:.:.:.:.	./.:.:.:.:.	0/0:1,0:1:3:0,3,32	./.:.:.:.:.	0/0:4,0:4:12:0,12,130	0/0:3,0:3:9:0,9,95	0/0:5,0:5:15:0,15,162	0/0:1,0:1:3:0,3,31	0/0:2,0:2:6:0,6,61	0/0:2,0:2:6:0,6,65	0/0:1,0:1:3:0,3,32	0/0:2,0:2:6:0,6,65	0/0:1,0:1:3:0,3,32	0/0:2,0:2:6:0,6,63	./.:.:.:.:.	0/0:5,0:5:15:0,15,153	0/0:3,0:3:9:0,9,94	./.:.:.:.:.	0/0:5,0:5:15:0,15,156	0/0:3,0:3:9:0,9,95	1/1:0,7:7:21:209,21,0	0/0:3,0:3:9:0,9,95	0/0:4,0:4:12:0,12,124	1/1:0,5:5:15:154,15,0	0/0:3,0:3:9:0,9,95	0/0:1,0:1:3:0,3,30	0/0:7,0:7:21:0,21,218	0/0:5,0:5:15:0,15,161	0/0:2,0:2:6:0,6,64	0/0:2,0:2:6:0,6,63	0/0:4,0:4:12:0,12,125	0/0:5,0:5:15:0,15,162	0/0:4,0:4:12:0,12,128	0/0:4,0:4:12:0,12,128	0/0:4,0:4:12:0,12,130	0/0:1,0:1:3:0,3,32	0/0:1,0:1:3:0,3,32	0/0:2,0:2:3:0,3,45	0/0:6,0:6:9:0,9,134	0/0:1,0:1:3:0,3,32	0/0:2,0:2:6:0,6,63	0/0:1,0:1:3:0,3,31	./.:.:.:.:.	0/0:4,0:4:9:0,9,105	0/0:16,0:16:48:0,48,530
chr0	68569693	.	G	A	5840.55	.	AC=50;AF=0.189;AN=264;BaseQRankSum=-2.310;DP=997;Dels=0.00;FS=1.374;HaplotypeScore=0.2134;InbreedingCoeff=0.6908;MLEAC=50;MLEAF=0.189;MQ=59.20;MQ0=2;MQRankSum=-0.211;QD=26.91;ReadPosRankSum=0.900	GT:AD:DP:GQ:PL	0/0:53,0:53:99:0,159,1660	1/1:0,17:17:51:519,51,0	1/1:0,12:12:33:357,33,0	0/0:33,0:33:99:0,99,1002	1/1:0,19:19:54:564,54,0	1/1:0,10:10:30:309,30,0	0/0:13,0:13:39:0,39,401	0/0:2,0:2:6:0,6,69	0/0:3,0:3:9:0,9,97	0/0:13,0:13:39:0,39,414	0/0:2,0:2:6:0,6,65	0/0:23,0:23:66:0,66,708	0/0:16,0:16:48:0,48,502	./.:.:.:.:.	0/0:18,0:18:51:0,51,547	0/0:17,0:17:48:0,48,513	1/1:0,25:25:75:759,75,0	0/0:4,0:4:12:0,12,127	0/0:11,0:11:33:0,33,354	1/1:0,6:6:18:181,18,0	0/0:3,0:3:9:0,9,93	0/0:8,0:8:21:0,21,232	1/1:0,13:13:39:404,39,0	0/0:15,0:15:42:0,42,450	0/0:2,0:2:6:0,6,65	0/0:30,0:30:78:0,78,854	0/0:13,0:13:36:0,36,371	0/0:6,0:6:18:0,18,166	0/0:3,0:3:9:0,9,94	0/0:23,0:23:66:0,66,696	0/0:2,0:2:6:0,6,67	0/1:2,1:3:23:23,0,54	0/0:12,0:12:36:0,36,374	0/1:2,1:3:23:23,0,54	0/0:19,0:19:57:0,57,596	0/0:5,0:5:15:0,15,158	1/1:0,18:18:51:538,51,0	0/0:6,0:6:18:0,18,181	0/0:17,0:17:51:0,51,529	0/0:4,0:4:12:0,12,130	0/0:1,0:1:3:0,3,34	0/0:17,0:17:51:0,51,529	0/0:20,0:20:57:0,57,594	0/0:16,0:16:48:0,48,513	0/0:18,0:18:54:0,54,570	0/0:20,0:20:60:0,60,633	1/1:0,10:10:30:311,30,0	0/0:2,0:2:6:0,6,62	0/0:2,0:2:6:0,6,61	0/0:3,0:3:9:0,9,94	0/0:1,0:1:3:0,3,33	0/0:4,0:4:12:0,12,124	0/0:5,0:5:15:0,15,158	0/0:4,0:4:12:0,12,128	0/0:4,0:4:12:0,12,126	0/0:3,0:3:9:0,9,96	0/0:8,0:8:24:0,24,243	0/0:9,0:9:27:0,27,273	./.:.:.:.:.	0/0:11,0:11:33:0,33,343	0/0:5,0:5:15:0,15,153	0/0:5,0:5:15:0,15,155	1/1:0,4:4:12:115,12,0	0/0:2,0:2:6:0,6,64	0/0:5,0:5:15:0,15,153	0/0:5,0:5:15:0,15,158	0/0:4,0:4:12:0,12,126	0/0:9,0:9:27:0,27,280	0/0:4,0:4:12:0,12,121	1/1:0,3:3:9:95,9,0	1/1:0,2:2:6:63,6,0	1/1:0,5:5:15:150,15,0	1/1:0,4:4:12:122,12,0	0/1:2,3:5:47:74,0,47	0/0:7,0:7:21:0,21,215	0/0:3,0:3:9:0,9,92	0/0:5,0:5:12:0,12,136	0/1:1,3:4:20:80,0,20	0/0:1,0:1:3:0,3,34	1/1:0,4:4:9:105,9,0	0/0:4,0:4:12:0,12,129	0/0:4,0:4:12:0,12,126	0/0:4,0:4:12:0,12,126	./.:.:.:.:.	1/1:0,6:6:18:180,18,0	0/0:3,0:3:9:0,9,91	0/0:5,0:5:15:0,15,156	0/0:3,0:3:9:0,9,89	0/0:5,0:5:12:0,12,140	0/0:7,0:7:21:0,21,219	0/0:2,0:2:6:0,6,65	0/0:2,0:2:6:0,6,61	0/0:1,0:1:3:0,3,31	0/0:2,0:2:6:0,6,62	0/0:1,0:1:3:0,3,31	0/0:1,0:1:3:0,3,30	0/0:6,0:6:18:0,18,189	0/0:4,0:4:12:0,12,126	0/0:1,0:1:3:0,3,32	0/0:3,0:3:9:0,9,89	0/0:3,0:3:9:0,9,91	0/0:2,0:2:6:0,6,63	0/0:4,0:4:12:0,12,122	1/1:0,2:2:6:59,6,0	1/1:0,3:3:9:96,9,0	1/1:0,7:7:21:218,21,0	1/1:0,11:11:33:348,33,0	0/0:12,0:12:36:0,36,377	0/0:2,0:2:6:0,6,64	0/0:4,0:4:9:0,9,103	0/0:8,0:8:24:0,24,245	0/0:2,0:2:6:0,6,66	0/0:3,0:3:9:0,9,96	0/0:6,0:6:18:0,18,189	0/0:2,0:2:6:0,6,61	0/0:4,0:4:12:0,12,122	0/0:4,0:4:12:0,12,122	0/0:3,0:3:9:0,9,97	0/0:2,0:2:6:0,6,59	0/0:3,0:3:9:0,9,95	1/1:0,7:7:21:215,21,0	0/0:5,0:5:15:0,15,156	0/0:3,0:3:9:0,9,92	1/1:0,7:7:21:225,21,0	0/0:6,0:6:18:0,18,185	1/1:0,7:7:21:213,21,0	0/0:4,0:4:12:0,12,123	0/0:5,0:5:15:0,15,158	0/0:4,0:4:12:0,12,121	0/0:7,0:7:12:0,12,164	./.:.:.:.:.	0/0:6,0:6:9:0,9,134	0/0:8,0:8:15:0,15,196	0/0:5,1:6:6:0,6,89	./.:.:.:.:.	0/0:3,1:4:6:0,6,76	0/0:20,0:20:60:0,60,642
chr0	68569738	.	C	T	2033.72	.	AC=17;AF=0.066;AN=258;BaseQRankSum=1.253;DP=911;Dels=0.00;FS=7.525;HaplotypeScore=0.2943;InbreedingCoeff=0.4070;MLEAC=13;MLEAF=0.050;MQ=58.71;MQ0=3;MQRankSum=-0.314;QD=26.41;ReadPosRankSum=-1.490	GT:AD:DP:GQ:PL	1/1:0,49:49:99:1531,147,0	0/0:20,0:20:60:0,60,609	0/0:10,0:10:27:0,27,285	0/0:30,0:30:90:0,90,889	0/0:18,0:18:54:0,54,533	0/0:9,0:9:27:0,27,272	0/0:12,0:12:36:0,36,359	0/0:4,0:4:12:0,12,124	0/0:6,0:6:18:0,18,183	0/0:13,0:13:39:0,39,385	0/0:5,0:5:15:0,15,154	0/0:17,0:17:48:0,48,509	0/0:22,0:22:60:0,60,640	./.:.:.:.:.	0/0:17,0:17:51:0,51,505	0/0:13,0:13:36:0,36,375	0/0:23,0:23:69:0,69,659	0/1:1,2:3:21:54,0,21	0/0:12,0:12:36:0,36,349	0/0:3,0:3:9:0,9,87	0/0:3,0:3:9:0,9,86	0/0:13,0:13:36:0,36,367	0/0:16,0:16:42:0,42,450	0/0:13,0:13:33:0,33,362	1/1:0,1:1:3:32,3,0	0/0:17,0:17:42:0,42,439	0/0:15,0:15:39:0,39,386	0/0:4,0:4:12:0,12,130	0/0:3,0:3:9:0,9,85	0/0:18,0:18:54:0,54,549	0/0:4,0:4:12:0,12,116	0/0:2,0:2:6:0,6,69	0/0:13,0:13:39:0,39,382	0/0:2,0:2:6:0,6,59	0/0:19,0:19:57:0,57,577	0/0:2,0:2:6:0,6,64	0/0:23,0:23:60:0,60,625	0/0:3,0:3:9:0,9,88	0/0:12,0:12:36:0,36,363	0/0:1,0:1:3:0,3,32	0/0:2,0:2:6:0,6,63	0/0:15,0:15:45:0,45,449	0/0:17,0:17:45:0,45,486	0/0:12,0:12:36:0,36,361	0/0:20,0:20:60:0,60,602	0/0:20,0:20:60:0,60,597	0/0:6,0:6:18:0,18,181	0/0:2,0:3:3:0,3,30	./.:.:.:.:.	0/0:3,0:3:9:0,9,94	0/0:1,0:1:3:0,3,30	0/0:4,0:4:12:0,12,117	0/0:2,0:2:6:0,6,61	0/0:6,0:6:18:0,18,183	0/0:3,0:3:9:0,9,89	0/0:1,0:1:3:0,3,30	0/0:4,0:4:12:0,12,122	0/0:4,0:4:12:0,12,122	0/0:1,0:1:3:0,3,31	0/0:8,0:8:24:0,24,240	0/0:2,0:2:6:0,6,59	0/0:6,0:6:18:0,18,182	0/0:4,0:4:12:0,12,120	0/0:2,0:2:6:0,6,56	0/0:2,0:2:6:0,6,59	0/0:3,0:3:9:0,9,89	0/0:4,0:4:12:0,12,117	0/0:10,0:10:30:0,30,301	0/0:3,0:3:6:0,6,79	0/0:5,0:5:15:0,15,153	./.:.:.:.:.	0/0:4,0:4:12:0,12,118	0/0:4,0:4:12:0,12,122	0/0:4,0:4:12:0,12,123	0/0:5,0:5:15:0,15,158	0/0:4,0:4:12:0,12,124	1/1:0,4:4:9:111,9,0	0/1:1,2:3:17:52,0,17	0/0:1,0:1:3:0,3,32	0/0:3,0:3:9:0,9,84	0/0:4,0:4:12:0,12,118	0/0:2,0:2:6:0,6,60	0/0:2,0:2:6:0,6,54	./.:.:.:.:.	0/0:4,0:4:12:0,12,120	0/1:1,4:5:8:104,0,8	0/0:5,0:5:15:0,15,153	0/0:3,0:3:9:0,9,98	0/0:3,0:3:9:0,9,91	0/0:5,0:5:15:0,15,164	0/0:1,0:1:3:0,3,30	0/0:4,0:4:12:0,12,120	0/0:2,0:2:6:0,6,59	0/0:2,0:2:6:0,6,59	./.:.:.:.:.	0/0:2,0:2:6:0,6,61	0/0:6,0:6:18:0,18,181	0/0:4,0:4:12:0,12,120	0/0:3,0:3:9:0,9,90	0/0:1,0:1:3:0,3,29	0/0:8,0:8:24:0,24,249	0/0:3,0:3:9:0,9,93	0/0:2,0:2:6:0,6,61	./.:.:.:.:.	0/0:2,0:2:6:0,6,61	0/0:9,0:9:27:0,27,274	0/0:6,0:6:18:0,18,192	0/0:18,0:18:54:0,54,516	0/0:4,0:4:12:0,12,117	0/0:4,0:4:9:0,9,107	0/0:4,0:4:12:0,12,120	0/0:4,0:4:12:0,12,118	0/0:4,0:4:12:0,12,123	0/0:4,0:4:12:0,12,117	0/0:3,0:3:9:0,9,89	0/0:3,0:3:9:0,9,94	0/0:3,0:3:9:0,9,94	0/0:6,0:6:15:0,15,161	0/0:3,0:3:9:0,9,88	1/1:0,4:4:12:122,12,0	0/0:9,0:9:27:0,27,268	0/0:2,0:2:6:0,6,60	1/1:0,2:2:6:63,6,0	0/0:4,0:4:12:0,12,126	1/1:0,2:2:6:60,6,0	0/0:4,0:4:12:0,12,113	0/0:3,0:3:9:0,9,93	0/0:8,0:8:24:0,24,242	1/1:0,4:4:12:125,12,0	0/0:5,0:5:9:0,9,120	./.:.:.:.:.	0/0:4,0:4:6:0,6,89	0/0:6,0:6:12:0,12,150	0/0:7,1:8:12:0,12,165	./.:.:.:.:.	0/0:5,0:6:9:0,9,119	0/0:16,0:16:45:0,45,508
chr0	68578357	.	C	T	1177.56	.	AC=27;AF=0.116;AN=232;BaseQRankSum=-1.280;DP=473;Dels=0.00;FS=5.683;HaplotypeScore=0.0307;InbreedingCoeff=0.4261;MLEAC=22;MLEAF=0.095;MQ=59.38;MQ0=0;MQRankSum=-1.621;QD=24.03;ReadPosRankSum=-1.628	GT:AD:DP:GQ:PL	0/0:43,0:43:99:0,123,1321	0/0:8,0:8:24:0,24,263	0/0:12,0:12:36:0,36,391	0/0:17,0:17:42:0,42,487	0/0:2,0:2:6:0,6,65	0/0:3,0:3:6:0,6,76	0/0:7,0:7:21:0,21,232	0/0:2,0:2:6:0,6,66	0/0:2,0:2:6:0,6,69	0/0:4,0:4:12:0,12,132	0/0:3,0:3:9:0,9,100	0/0:2,0:2:6:0,6,66	0/0:2,0:2:6:0,6,66	./.:.:.:.:.	0/0:6,0:6:18:0,18,189	0/0:7,0:7:21:0,21,230	0/0:10,0:10:27:0,27,304	0/0:3,0:3:9:0,9,97	0/0:2,0:2:6:0,6,67	0/0:1,0:1:3:0,3,34	0/0:3,0:3:9:0,9,98	0/0:6,0:6:18:0,18,192	0/0:6,0:6:18:0,18,192	0/0:4,0:4:12:0,12,131	0/0:3,0:3:9:0,9,103	1/1:0,7:7:21:223,21,0	0/0:8,0:8:21:0,21,236	0/0:2,0:2:6:0,6,70	0/0:1,0:1:3:0,3,31	0/0:5,0:5:15:0,15,157	0/0:1,0:1:3:0,3,32	./.:.:.:.:.	0/0:6,0:6:18:0,18,193	0/0:3,0:3:9:0,9,100	1/1:0,16:16:48:489,48,0	0/0:1,0:1:3:0,3,30	0/0:3,0:3:9:0,9,103	0/0:4,0:4:12:0,12,122	0/0:5,0:5:15:0,15,161	0/0:1,0:1:3:0,3,36	0/0:3,0:3:9:0,9,101	0/0:8,0:8:21:0,21,238	0/0:8,0:8:24:0,24,254	0/0:5,0:5:15:0,15,165	0/0:10,0:10:27:0,27,304	0/0:3,0:3:9:0,9,92	0/0:8,0:8:24:0,24,252	0/0:2,0:2:6:0,6,67	0/0:2,0:2:6:0,6,63	0/0:2,0:2:6:0,6,64	0/0:2,0:2:6:0,6,69	0/0:2,0:2:6:0,6,68	0/0:1,0:1:3:0,3,32	./.:.:.:.:.	1/1:0,2:2:6:61,6,0	0/0:4,0:4:12:0,12,130	1/1:0,1:1:3:33,3,0	1/1:0,2:2:6:62,6,0	0/0:1,0:1:3:0,3,30	1/1:0,1:1:3:32,3,0	0/0:1,0:1:3:0,3,31	0/0:2,0:2:6:0,6,67	0/0:6,0:6:18:0,18,193	./.:.:.:.:.	0/0:3,0:3:9:0,9,97	0/0:3,0:3:9:0,9,98	./.:.:.:.:.	0/0:2,0:2:6:0,6,57	0/0:1,0:1:3:0,3,34	0/0:4,0:4:12:0,12,124	./.:.:.:.:.	0/0:1,0:1:3:0,3,33	./.:.:.:.:.	0/1:3,1:4:21:21,0,55	1/1:0,4:4:12:134,12,0	0/0:3,0:3:9:0,9,96	0/0:1,0:1:3:0,3,32	./.:.:.:.:.	1/1:0,1:1:3:32,3,0	0/0:2,0:2:6:0,6,66	0/0:3,0:3:9:0,9,94	./.:.:.:.:.	1/1:0,3:3:9:102,9,0	0/0:1,0:1:3:0,3,30	0/0:3,0:3:9:0,9,101	0/0:1,0:1:3:0,3,33	0/0:2,0:2:6:0,6,64	./.:.:.:.:.	0/0:1,0:1:3:0,3,32	0/0:3,0:3:9:0,9,97	./.:.:.:.:.	0/0:4,0:4:12:0,12,135	0/0:2,0:2:6:0,6,65	0/0:3,0:3:9:0,9,97	0/0:1,0:1:3:0,3,32	0/0:3,0:3:9:0,9,98	0/0:2,0:2:6:0,6,68	./.:.:.:.:.	./.:.:.:.:.	./.:.:.:.:.	0/0:4,0:4:12:0,12,134	0/0:5,0:5:15:0,15,148	0/0:1,0:1:3:0,3,32	0/0:2,0:2:6:0,6,63	0/0:1,0:1:3:0,3,28	0/0:3,0:3:9:0,9,95	0/0:7,0:7:21:0,21,237	1/1:0,1:1:3:31,3,0	./.:.:.:.:.	./.:.:.:.:.	0/0:3,0:3:9:0,9,92	./.:.:.:.:.	0/0:2,0:2:6:0,6,66	0/0:4,0:4:12:0,12,123	0/0:1,0:1:3:0,3,33	0/0:2,0:2:6:0,6,65	0/0:2,0:2:6:0,6,65	0/0:5,0:5:9:0,9,122	1/1:0,2:2:6:63,6,0	0/0:2,0:2:6:0,6,63	1/1:0,4:4:12:129,12,0	1/1:0,1:1:3:33,3,0	0/0:3,0:3:9:0,9,93	0/0:1,0:1:3:0,3,32	./.:.:.:.:.	0/0:2,0:2:6:0,6,65	0/0:3,0:3:9:0,9,100	0/0:3,0:3:9:0,9,94	0/0:2,0:2:6:0,6,63	0/0:2,0:2:3:0,3,45	./.:.:.:.:.	0/0:8,0:8:12:0,12,179	0/0:9,0:9:18:0,18,231	0/0:2,0:2:3:0,3,45	./.:.:.:.:.	./.:.:.:.:.	0/0:28,0:28:84:0,84,925
chr0	68580810	.	T	G	2459.09	.	AC=53;AF=0.210;AN=252;BaseQRankSum=-5.534;DP=731;Dels=0.00;FS=4.040;HaplotypeScore=0.2699;InbreedingCoeff=0.5637;MLEAC=48;MLEAF=0.190;MQ=58.51;MQ0=0;MQRankSum=-0.994;QD=21.57;ReadPosRankSum=0.358	GT:AD:DP:GQ:PL	0/0:41,0:41:99:0,123,1294	0/0:16,0:16:48:0,48,493	0/0:13,0:13:33:0,33,371	0/0:27,0:27:69:0,69,777	0/0:21,0:21:51:0,51,570	1/1:0,11:11:30:316,30,0	0/0:5,0:5:15:0,15,158	0/0:3,0:3:9:0,9,97	0/0:1,0:1:3:0,3,33	0/0:14,0:14:33:0,33,351	0/0:5,0:5:15:0,15,159	0/0:11,0:11:27:0,27,305	0/0:12,0:12:30:0,30,341	1/1:0,1:1:3:31,3,0	0/0:14,0:14:36:0,36,382	0/0:7,0:7:21:0,21,216	0/0:8,0:8:18:0,18,190	0/1:1,1:2:25:25,0,26	0/0:3,0:3:9:0,9,87	1/1:0,5:5:12:117,12,0	0/0:3,0:3:9:0,9,96	1/1:1,3:4:9:89,9,0	0/0:8,0:8:24:0,24,242	0/0:11,0:11:27:0,27,284	1/1:0,2:2:6:65,6,0	0/0:14,0:14:27:0,27,326	1/1:0,8:8:24:241,24,0	0/0:6,0:6:18:0,18,189	0/0:6,0:6:18:0,18,195	0/0:23,0:23:45:0,45,547	0/0:3,0:3:9:0,9,97	0/0:1,0:1:3:0,3,32	0/0:22,0:22:54:0,54,609	0/0:1,0:1:3:0,3,33	0/0:15,0:15:42:0,42,452	1/1:0,2:2:6:63,6,0	0/0:9,0:9:27:0,27,282	0/0:9,0:9:24:0,24,265	0/0:17,0:17:39:0,39,464	0/1:1,1:2:25:25,0,26	0/0:1,0:1:3:0,3,32	0/0:3,0:3:9:0,9,94	0/0:11,0:11:27:0,27,309	0/0:9,0:9:24:0,24,268	1/1:0,12:12:30:332,30,0	0/0:19,0:19:39:0,39,463	0/0:9,0:9:24:0,24,262	0/0:3,1:4:9:0,9,97	0/0:6,0:6:18:0,18,185	0/0:6,0:6:15:0,15,163	./.:.:.:.:.	0/0:3,0:3:9:0,9,92	0/0:3,0:3:9:0,9,92	1/1:0,1:1:3:31,3,0	0/0:3,0:3:9:0,9,92	0/0:3,0:3:9:0,9,92	0/0:1,0:1:3:0,3,33	0/0:3,0:3:9:0,9,97	./.:.:.:.:.	0/0:1,0:1:3:0,3,31	./.:.:.:.:.	0/0:1,0:1:3:0,3,31	0/0:10,0:10:30:0,30,309	1/1:0,4:4:12:124,12,0	0/0:8,0:8:21:0,21,234	0/0:4,0:4:12:0,12,115	0/0:4,0:4:12:0,12,126	0/0:6,0:6:15:0,15,169	0/0:3,0:3:6:0,6,78	1/1:0,2:2:6:59,6,0	1/1:0,1:1:3:32,3,0	0/0:3,0:3:9:0,9,93	1/1:0,2:2:6:59,6,0	0/1:4,4:8:92:92,0,97	0/0:2,0:2:6:0,6,63	0/0:3,0:3:9:0,9,93	0/0:1,0:1:3:0,3,31	0/0:1,0:1:3:0,3,32	0/0:1,0:1:3:0,3,29	1/1:0,2:2:6:59,6,0	0/0:1,0:1:3:0,3,31	0/0:2,0:2:6:0,6,63	0/0:3,0:3:9:0,9,98	1/1:0,5:5:15:153,15,0	1/1:0,4:4:12:118,12,0	1/1:0,4:4:12:125,12,0	0/0:2,0:2:6:0,6,61	0/1:1,2:3:23:50,0,23	0/0:1,0:1:3:0,3,31	0/0:2,0:2:6:0,6,67	0/0:1,0:1:3:0,3,31	0/0:1,0:1:3:0,3,33	1/1:0,1:1:3:31,3,0	0/0:1,0:1:3:0,3,32	0/0:3,0:3:9:0,9,94	0/0:2,0:2:6:0,6,63	0/0:1,0:1:3:0,3,34	0/0:3,0:3:9:0,9,94	./.:.:.:.:.	./.:.:.:.:.	./.:.:.:.:.	0/0:1,0:1:3:0,3,23	0/1:4,1:5:16:16,0,104	./.:.:.:.:.	0/0:1,0:1:3:0,3,32	0/0:6,0:6:18:0,18,186	./.:.:.:.:.	0/0:7,0:7:21:0,21,214	0/0:2,0:2:6:0,6,65	1/1:0,2:2:6:61,6,0	1/1:0,3:3:9:89,9,0	0/0:2,0:2:6:0,6,67	0/0:7,0:7:21:0,21,211	./.:.:.:.:.	0/0:2,0:2:6:0,6,59	0/0:3,0:3:9:0,9,92	0/0:3,0:3:9:0,9,94	0/0:4,0:4:12:0,12,120	0/0:1,0:1:3:0,3,30	0/0:6,0:6:12:0,12,151	0/0:5,0:5:15:0,15,154	0/0:2,0:2:6:0,6,63	0/0:6,0:6:12:0,12,153	1/1:0,2:2:6:55,6,0	1/1:0,4:4:12:118,12,0	0/0:4,0:4:12:0,12,126	1/1:0,5:5:12:134,12,0	1/1:0,7:7:18:194,18,0	./.:.:.:.:.	0/0:2,0:2:3:0,3,45	./.:.:.:.:.	0/0:4,0:4:9:0,9,108	0/0:3,0:3:6:0,6,76	0/0:4,0:4:6:0,6,89	0/0:6,0:6:12:0,12,152	0/0:7,0:7:12:0,12,163	0/0:25,0:25:75:0,75,836
chr0	68583670	.	G	A	3785.66	.	AC=52;AF=0.203;AN=256;BaseQRankSum=-6.022;DP=937;Dels=0.00;FS=1.870;HaplotypeScore=0.0733;InbreedingCoeff=0.6868;MLEAC=47;MLEAF=0.184;MQ=57.67;MQ0=2;MQRankSum=0.421;QD=25.93;ReadPosRankSum=1.003	GT:AD:DP:GQ:PL	0/0:56,0:56:99:0,165,1788	0/0:19,0:19:57:0,57,607	1/1:0,10:10:30:312,30,0	0/0:45,0:45:99:0,132,1388	0/0:17,0:17:48:0,48,519	1/1:0,16:16:48:485,48,0	0/0:10,0:10:30:0,30,317	0/0:3,0:3:9:0,9,100	0/0:5,0:5:15:0,15,167	0/0:14,0:14:39:0,39,428	0/0:5,0:5:15:0,15,159	0/0:12,0:12:36:0,36,387	0/0:13,0:13:36:0,36,386	0/0:2,0:2:6:0,6,65	0/0:14,0:14:42:0,42,442	0/0:17,0:17:51:0,51,542	0/0:23,0:23:69:0,69,721	0/0:4,0:4:12:0,12,136	0/0:12,0:12:30:0,30,310	1/1:0,9:9:24:245,24,0	1/1:0,2:2:6:66,6,0	0/0:11,0:11:33:0,33,345	1/1:0,18:18:54:540,54,0	0/0:15,0:15:45:0,45,473	0/0:4,0:4:12:0,12,130	0/0:17,0:17:51:0,51,512	0/0:8,0:8:24:0,24,252	0/0:3,0:3:9:0,9,96	0/0:1,0:1:3:0,3,33	0/0:24,0:24:72:0,72,753	0/0:3,0:3:9:0,9,99	0/0:9,0:9:27:0,27,292	0/0:19,0:19:51:0,51,563	1/1:0,1:1:3:32,3,0	0/0:17,0:17:51:0,51,529	0/0:2,0:2:6:0,6,63	1/1:0,6:6:18:179,18,0	0/0:9,0:9:27:0,27,274	0/0:16,0:16:48:0,48,503	0/0:2,0:2:6:0,6,68	0/0:5,0:5:15:0,15,168	0/0:16,0:16:48:0,48,506	1/1:1,14:15:42:416,42,0	0/0:25,0:25:69:0,69,725	0/0:19,0:19:51:0,51,556	0/0:20,0:20:57:0,57,606	1/1:0,12:12:33:352,33,0	0/0:4,0:4:12:0,12,132	0/0:3,0:3:6:0,6,79	0/0:4,0:4:12:0,12,123	0/0:2,0:2:6:0,6,62	0/0:2,0:2:6:0,6,65	0/0:2,0:2:6:0,6,63	0/0:7,0:7:21:0,21,217	0/0:2,0:2:6:0,6,61	0/0:3,0:3:9:0,9,97	0/0:4,0:4:12:0,12,123	0/0:8,0:8:24:0,24,252	0/0:3,0:3:9:0,9,97	0/0:4,0:4:12:0,12,130	0/0:2,0:2:6:0,6,57	0/0:2,0:2:6:0,6,61	0/0:12,0:12:36:0,36,380	0/0:2,0:2:6:0,6,65	0/0:1,0:1:3:0,3,32	0/0:5,0:5:15:0,15,162	0/0:4,0:4:12:0,12,128	0/0:2,0:2:6:0,6,62	0/0:1,0:1:3:0,3,32	1/1:0,2:2:6:60,6,0	1/1:0,2:2:6:57,6,0	1/1:0,1:1:3:29,3,0	1/1:0,4:4:12:118,12,0	0/0:3,0:3:9:0,9,96	0/0:7,0:7:21:0,21,225	0/0:1,0:1:3:0,3,31	0/0:5,0:5:12:0,12,136	0/1:1,2:3:23:50,0,23	0/0:3,0:3:9:0,9,95	./.:.:.:.:.	0/0:2,0:2:6:0,6,63	./.:.:.:.:.	0/0:7,0:7:21:0,21,231	0/0:5,0:5:15:0,15,161	1/1:0,6:6:18:178,18,0	0/1:1,1:2:26:26,0,29	0/0:6,0:6:18:0,18,182	0/0:3,0:3:9:0,9,89	0/0:4,0:4:12:0,12,129	0/0:3,0:3:9:0,9,96	./.:.:.:.:.	0/0:4,0:4:6:0,6,75	0/0:3,0:3:9:0,9,96	0/0:2,0:2:6:0,6,63	./.:.:.:.:.	0/0:1,0:1:3:0,3,32	0/0:4,0:4:9:0,9,96	0/0:5,0:5:9:0,9,92	0/0:2,0:2:6:0,6,61	0/0:3,0:3:9:0,9,95	0/0:4,0:4:12:0,12,132	0/0:1,0:1:3:0,3,23	0/0:5,0:5:12:0,12,128	1/1:0,3:3:9:96,9,0	1/1:0,6:6:18:184,18,0	1/1:0,5:5:15:150,15,0	1/1:0,1:1:3:32,3,0	0/0:7,0:7:21:0,21,208	./.:.:.:.:.	0/0:4,0:4:12:0,12,118	0/0:7,0:7:21:0,21,209	./.:.:.:.:.	0/0:7,0:7:21:0,21,221	0/0:5,0:5:15:0,15,153	0/0:2,0:2:6:0,6,64	0/0:5,0:5:15:0,15,156	0/0:3,0:3:9:0,9,95	1/1:0,2:2:6:57,6,0	0/0:2,0:2:6:0,6,61	1/1:0,5:5:12:135,12,0	./.:.:.:.:.	1/1:0,1:1:3:30,3,0	1/1:0,6:6:18:184,18,0	1/1:0,2:2:6:61,6,0	0/0:7,0:7:21:0,21,217	1/1:0,3:3:9:92,9,0	1/1:0,3:3:9:92,9,0	0/0:2,0:2:6:0,6,63	0/0:4,0:4:12:0,12,124	0/0:2,0:2:3:0,3,45	0/0:4,0:4:9:0,9,108	0/0:5,0:5:9:0,9,119	./.:.:.:.:.	0/0:4,0:4:6:0,6,89	0/0:8,0:8:18:0,18,218	./.:.:.:.:.	0/0:35,0:35:99:0,105,1192
chr0	68583797	.	A	G	2064.11	.	AC=17;AF=0.066;AN=258;BaseQRankSum=3.779;DP=1047;Dels=0.00;FS=8.184;HaplotypeScore=0.0689;InbreedingCoeff=0.4589;MLEAC=16;MLEAF=0.062;MQ=59.19;MQ0=0;MQRankSum=0.519;QD=23.73;ReadPosRankSum=-0.464	GT:AD:DP:GQ:PL	0/0:55,0:55:99:0,165,1713	0/0:18,0:18:51:0,51,542	1/1:0,10:10:27:304,27,0	0/0:36,0:36:99:0,108,1101	0/0:25,0:25:69:0,69,725	0/0:17,0:17:48:0,48,503	0/0:17,0:17:48:0,48,504	0/0:2,0:2:6:0,6,61	0/0:1,0:1:3:0,3,32	0/0:12,0:12:36:0,36,373	0/0:1,0:1:3:0,3,32	0/0:15,0:15:45:0,45,463	0/0:14,0:14:39:0,39,420	0/1:5,1:6:16:16,0,138	0/0:21,0:21:63:0,63,649	0/0:27,0:27:81:0,81,812	0/0:23,0:23:63:0,63,674	0/1:3,2:5:52:52,0,80	0/0:7,0:7:18:0,18,197	0/0:5,0:5:15:0,15,152	1/1:0,6:6:18:195,18,0	0/0:17,0:17:48:0,48,499	0/0:20,0:20:57:0,57,604	0/0:18,0:18:48:0,48,523	0/0:4,0:4:12:0,12,130	0/0:17,0:17:51:0,51,514	0/0:15,0:15:42:0,42,443	0/0:6,0:6:18:0,18,193	0/0:6,0:6:18:0,18,194	0/0:20,0:20:48:0,48,550	0/0:8,0:8:21:0,21,217	0/0:4,0:4:12:0,12,130	0/0:8,0:8:21:0,21,230	0/1:3,1:4:21:21,0,83	0/0:13,0:13:33:0,33,375	0/0:3,0:3:9:0,9,99	0/0:15,0:15:42:0,42,449	0/0:11,0:11:33:0,33,348	0/0:11,0:11:33:0,33,336	0/0:5,0:5:15:0,15,150	0/0:6,0:6:18:0,18,189	0/0:9,0:9:27:0,27,267	1/1:0,18:18:51:554,51,0	0/0:28,0:28:84:0,84,857	0/0:19,0:19:51:0,51,555	0/0:17,0:17:48:0,48,508	1/1:0,23:23:66:696,66,0	0/0:7,0:7:21:0,21,228	0/0:2,0:2:6:0,6,60	0/0:1,0:1:3:0,3,32	./.:.:.:.:.	./.:.:.:.:.	0/0:4,0:4:12:0,12,122	0/0:10,0:10:30:0,30,306	0/0:3,0:3:9:0,9,90	0/0:1,0:1:3:0,3,32	0/0:4,0:4:12:0,12,122	0/0:6,0:6:18:0,18,189	0/0:4,0:4:12:0,12,122	0/0:5,0:5:15:0,15,155	0/0:4,0:4:12:0,12,122	0/0:4,0:4:12:0,12,121	0/0:8,0:8:24:0,24,243	0/0:4,0:4:12:0,12,124	0/0:5,0:5:15:0,15,155	0/0:3,0:3:9:0,9,92	0/0:3,0:3:9:0,9,92	0/0:9,0:9:24:0,24,245	0/0:2,0:2:6:0,6,65	1/1:0,4:4:12:126,12,0	./.:.:.:.:.	1/1:0,2:2:6:63,6,0	0/0:5,0:5:15:0,15,161	0/0:2,0:2:6:0,6,59	0/0:7,0:7:21:0,21,210	0/0:2,0:2:6:0,6,59	0/0:4,0:4:12:0,12,131	0/0:2,0:2:6:0,6,63	0/0:3,0:3:9:0,9,93	0/0:6,0:6:12:0,12,149	0/0:4,0:4:12:0,12,122	0/0:1,0:1:3:0,3,30	0/0:8,0:8:24:0,24,249	0/0:2,0:2:6:0,6,62	0/0:2,0:2:6:0,6,61	0/0:3,0:3:9:0,9,96	0/0:4,0:4:12:0,12,122	0/0:6,0:6:18:0,18,189	0/0:5,0:5:15:0,15,140	0/0:5,0:5:15:0,15,155	./.:.:.:.:.	0/0:2,0:2:6:0,6,59	0/0:8,0:8:18:0,18,212	./.:.:.:.:.	0/0:5,0:5:15:0,15,154	0/0:5,0:5:15:0,15,155	0/0:5,0:5:15:0,15,151	0/0:4,0:4:12:0,12,125	0/0:1,0:1:3:0,3,31	0/0:5,0:5:15:0,15,154	0/0:8,0:8:24:0,24,249	./.:.:.:.:.	0/0:6,0:6:18:0,18,182	0/0:2,0:2:6:0,6,62	0/0:2,0:2:6:0,6,63	0/0:4,0:4:12:0,12,122	1/1:0,9:9:27:288,27,0	0/0:6,0:6:18:0,18,178	0/0:3,0:3:9:0,9,97	0/0:10,0:10:30:0,30,300	0/0:9,0:9:27:0,27,270	0/0:3,0:3:9:0,9,99	0/0:11,0:11:33:0,33,333	0/0:8,0:8:24:0,24,231	0/0:3,0:3:6:0,6,76	0/0:6,0:6:18:0,18,187	0/0:2,0:2:6:0,6,61	0/0:3,0:3:9:0,9,94	0/0:2,0:2:6:0,6,65	0/0:2,0:2:6:0,6,63	0/0:1,0:1:3:0,3,31	0/0:3,0:3:9:0,9,97	0/0:4,0:4:12:0,12,123	0/0:3,0:3:6:0,6,78	0/0:6,0:6:18:0,18,184	0/0:12,0:12:33:0,33,349	0/0:11,0:11:33:0,33,333	0/0:3,0:3:9:0,9,96	0/0:2,0:2:6:0,6,61	0/0:2,0:2:3:0,3,45	0/0:2,0:2:3:0,3,45	0/0:2,0:2:3:0,3,45	0/0:8,0:8:21:0,21,230	./.:.:.:.:.	0/0:6,0:6:15:0,15,169	./.:.:.:.:.	0/0:34,0:34:99:0,102,1137
chr0	68583927	.	A	G	4957.46	.	AC=30;AF=0.112;AN=268;BaseQRankSum=2.314;DP=1371;Dels=0.00;FS=1.324;HaplotypeScore=0.0849;InbreedingCoeff=0.6297;MLEAC=25;MLEAF=0.093;MQ=59.42;MQ0=1;MQRankSum=0.303;QD=26.51;ReadPosRankSum=0.130	GT:AD:DP:GQ:PL	1/1:0,81:81:99:2598,244,0	0/0:29,0:29:84:0,84,879	0/0:16,0:16:48:0,48,496	0/0:63,0:63:99:0,174,1855	0/0:27,0:27:81:0,81,826	0/0:22,0:22:57:0,57,591	0/0:25,0:25:69:0,69,738	0/0:1,0:1:3:0,3,30	0/0:7,0:7:21:0,21,225	0/0:29,0:29:84:0,84,877	0/0:6,0:6:18:0,18,186	0/0:24,0:24:60:0,60,659	0/0:16,0:16:45:0,45,482	1/1:0,2:2:6:62,6,0	0/0:16,0:16:48:0,48,489	0/0:28,0:28:84:0,84,829	0/0:36,0:36:99:0,102,1056	0/1:3,4:7:71:100,0,71	0/0:13,0:13:30:0,30,346	0/0:4,0:4:9:0,9,103	0/0:5,0:5:15:0,15,156	0/0:23,0:23:60:0,60,656	0/0:26,1:27:60:0,60,702	0/0:30,0:30:81:0,81,882	0/0:5,0:5:15:0,15,160	0/0:30,0:30:90:0,90,908	1/1:0,19:20:51:557,51,0	0/0:6,0:6:18:0,18,193	0/0:5,0:5:15:0,15,166	0/0:34,0:34:90:0,90,951	0/0:5,0:5:15:0,15,162	0/0:3,0:3:9:0,9,95	0/1:8,17:25:99:419,0,163	0/0:1,0:1:3:0,3,35	0/0:28,0:28:75:0,75,813	1/1:0,6:6:18:189,18,0	0/0:14,0:14:36:0,36,397	1/1:0,15:15:39:433,39,0	0/0:20,0:20:54:0,54,585	1/1:0,2:2:6:68,6,0	0/0:6,0:6:18:0,18,195	0/0:20,0:20:57:0,57,598	0/0:14,0:14:42:0,42,426	0/0:25,0:25:75:0,75,765	0/0:36,0:36:99:0,105,1087	0/0:33,0:33:90:0,90,967	0/0:16,0:16:48:0,48,502	0/0:7,0:7:21:0,21,220	0/0:3,0:3:6:0,6,75	0/0:12,0:12:27:0,27,318	0/0:3,0:3:6:0,6,75	0/0:2,0:2:6:0,6,61	0/0:2,0:2:6:0,6,60	0/0:7,0:7:21:0,21,207	0/0:10,0:10:30:0,30,311	0/0:1,0:1:3:0,3,31	0/0:4,0:4:12:0,12,121	0/0:8,0:8:21:0,21,233	0/0:10,0:10:30:0,30,301	0/0:6,0:6:15:0,15,165	0/0:1,0:1:3:0,3,32	0/0:3,0:3:9:0,9,89	0/0:12,0:12:36:0,36,372	0/0:7,0:7:21:0,21,217	1/1:0,3:3:9:93,9,0	0/0:4,0:4:12:0,12,121	0/0:3,0:3:9:0,9,94	0/0:12,0:12:36:0,36,358	0/0:6,0:6:18:0,18,184	0/0:3,0:3:9:0,9,92	0/0:4,0:4:12:0,12,125	0/0:8,0:8:18:0,18,212	0/0:4,0:4:12:0,12,126	0/0:3,0:3:9:0,9,89	0/0:5,0:5:9:0,9,120	0/0:6,0:6:12:0,12,142	0/0:5,0:5:12:0,12,139	0/0:2,0:2:6:0,6,62	0/0:2,0:2:6:0,6,62	./.:.:.:.:.	0/0:6,0:6:18:0,18,184	0/0:1,0:1:3:0,3,32	0/0:7,0:7:21:0,21,227	0/0:8,0:8:18:0,18,213	0/0:4,0:4:12:0,12,121	0/0:3,0:3:9:0,9,95	0/0:4,0:4:12:0,12,119	0/0:4,0:4:12:0,12,118	0/0:5,0:5:15:0,15,156	0/0:1,0:1:3:0,3,34	0/0:3,0:3:9:0,9,92	1/1:0,5:5:15:154,15,0	0/0:1,0:1:3:0,3,32	0/0:2,0:2:6:0,6,57	0/0:5,0:5:15:0,15,160	1/1:0,2:2:6:65,6,0	0/0:2,0:2:6:0,6,64	0/0:6,0:6:15:0,15,151	1/1:0,5:5:12:139,12,0	1/1:0,2:2:6:61,6,0	0/0:7,0:7:21:0,21,217	0/0:2,0:2:6:0,6,62	0/0:9,0:9:24:0,24,262	0/0:2,0:2:6:0,6,64	0/0:4,0:4:12:0,12,129	0/0:2,0:2:3:0,3,45	0/0:5,0:5:15:0,15,159	0/0:8,0:8:24:0,24,245	1/1:0,3:3:9:93,9,0	0/0:7,0:7:18:0,18,193	0/0:7,0:7:21:0,21,216	1/1:0,3:3:9:95,9,0	1/1:0,6:6:18:182,18,0	0/0:10,0:10:30:0,30,311	0/0:6,0:6:18:0,18,189	0/0:4,0:4:12:0,12,124	0/0:1,0:1:3:0,3,31	0/0:6,0:6:18:0,18,189	0/0:3,0:3:9:0,9,93	0/0:4,0:4:12:0,12,122	0/0:4,0:4:12:0,12,123	0/0:3,0:3:9:0,9,95	0/0:16,0:16:39:0,39,436	0/0:6,0:6:18:0,18,186	0/0:11,0:11:30:0,30,326	0/0:10,0:10:30:0,30,300	0/0:7,0:7:21:0,21,213	0/0:9,0:9:24:0,24,266	0/0:2,0:2:6:0,6,63	./.:.:.:.:.	./.:.:.:.:.	0/0:4,0:4:6:0,6,89	0/0:6,0:6:12:0,12,148	0/0:6,0:6:9:0,9,134	0/0:2,0:2:3:0,3,45	0/0:4,0:4:6:0,6,89	0/0:32,0:32:96:0,96,1099
chr0	68597486	.	G	T	683.41	.	AC=27;AF=0.125;AN=216;BaseQRankSum=0.716;DP=606;Dels=0.00;FS=2.575;HaplotypeScore=0.2606;InbreedingCoeff=0.4838;MLEAC=19;MLEAF=0.088;MQ=58.82;MQ0=0;MQRankSum=-5.430;QD=22.05;ReadPosRankSum=-1.511	GT:AD:DP:GQ:PL	0/0:51,0:51:99:0,153,1657	0/0:15,0:15:42:0,42,462	0/0:13,0:13:39:0,39,414	1/1:0,5:5:15:161,15,0	0/0:15,0:15:39:0,39,427	0/0:8,0:8:21:0,21,235	0/0:6,0:6:18:0,18,177	0/0:1,0:1:3:0,3,31	0/0:3,0:3:9:0,9,100	0/0:15,0:15:42:0,42,452	./.:.:.:.:.	0/0:10,0:10:30:0,30,316	0/0:14,0:14:42:0,42,444	0/0:1,0:1:3:0,3,32	0/0:11,0:11:33:0,33,346	0/0:15,0:15:45:0,45,467	0/0:12,0:12:27:0,27,322	0/0:1,0:1:3:0,3,29	0/0:1,0:1:3:0,3,33	0/0:4,0:4:12:0,12,125	0/0:1,0:1:3:0,3,33	0/0:3,0:3:9:0,9,94	./.:.:.:.:.	1/1:0,7:7:21:226,21,0	0/0:1,0:1:3:0,3,33	0/0:11,0:11:33:0,33,346	0/0:18,0:18:54:0,54,550	0/0:3,0:3:6:0,6,69	./.:.:.:.:.	0/0:11,0:11:27:0,27,308	0/0:2,0:2:6:0,6,63	0/1:1,1:2:26:26,0,26	./.:.:.:.:.	./.:.:.:.:.	./.:.:.:.:.	./.:.:.:.:.	0/0:13,0:13:39:0,39,407	0/0:11,0:11:33:0,33,336	1/1:0,2:2:6:64,6,0	./.:.:.:.:.	0/0:2,0:2:6:0,6,64	0/0:10,0:10:27:0,27,298	0/0:14,0:14:39:0,39,421	0/0:12,0:12:36:0,36,373	0/0:14,0:14:42:0,42,430	0/0:11,0:11:30:0,30,325	0/0:16,0:16:48:0,48,505	0/0:3,0:3:9:0,9,97	0/0:6,0:6:18:0,18,193	./.:.:.:.:.	0/0:1,0:1:3:0,3,34	./.:.:.:.:.	0/0:3,0:3:9:0,9,95	0/0:1,0:1:3:0,3,32	./.:.:.:.:.	./.:.:.:.:.	./.:.:.:.:.	1/1:0,2:2:6:66,6,0	1/1:0,1:1:3:31,3,0	0/0:5,0:5:15:0,15,158	0/0:3,0:3:9:0,9,94	0/0:1,0:1:3:0,3,32	0/0:8,0:8:24:0,24,252	0/0:5,0:5:12:0,12,139	0/0:4,0:4:12:0,12,126	0/0:6,0:6:18:0,18,187	0/0:2,0:2:6:0,6,63	0/0:3,0:3:9:0,9,93	0/0:4,0:4:12:0,12,125	1/1:0,1:1:3:32,3,0	./.:.:.:.:.	./.:.:.:.:.	./.:.:.:.:.	0/0:2,0:2:6:0,6,61	0/0:5,0:5:15:0,15,162	./.:.:.:.:.	0/0:2,0:2:6:0,6,51	0/0:3,0:3:9:0,9,95	1/1:0,1:1:3:33,3,0	1/1:0,1:1:3:32,3,0	0/0:3,0:3:9:0,9,97	./.:.:.:.:.	./.:.:.:.:.	0/0:2,0:2:6:0,6,65	0/0:3,0:3:9:0,9,92	0/0:1,0:1:3:0,3,35	1/1:0,1:1:3:31,3,0	./.:.:.:.:.	0/0:5,0:5:15:0,15,148	0/0:6,0:6:18:0,18,193	./.:.:.:.:.	0/0:4,0:4:12:0,12,126	0/0:2,0:2:6:0,6,64	0/0:4,0:4:12:0,12,124	0/0:1,0:1:3:0,3,32	0/0:3,0:3:9:0,9,100	0/0:2,0:2:6:0,6,61	0/0:6,0:6:18:0,18,186	0/0:1,0:1:3:0,3,32	0/0:2,0:2:6:0,6,63	./.:.:.:.:.	./.:.:.:.:.	0/0:1,0:1:3:0,3,32	1/1:0,2:2:6:62,6,0	./.:.:.:.:.	0/0:6,0:6:18:0,18,193	./.:.:.:.:.	0/0:4,0:4:12:0,12,124	./.:.:.:.:.	0/0:2,0:2:6:0,6,59	0/0:4,0:4:12:0,12,126	./.:.:.:.:.	0/0:2,0:2:6:0,6,64	1/1:0,3:3:6:75,6,0	1/1:0,2:2:6:64,6,0	0/0:8,0:8:24:0,24,249	0/0:2,0:2:6:0,6,65	1/1:0,1:1:3:31,3,0	0/0:2,0:2:6:0,6,62	0/0:6,0:6:18:0,18,188	0/0:5,0:5:12:0,12,125	./.:.:.:.:.	0/0:5,0:5:15:0,15,153	0/0:6,0:6:18:0,18,186	0/0:2,0:2:6:0,6,62	0/0:3,0:3:9:0,9,97	0/0:3,0:3:9:0,9,97	0/0:2,0:2:6:0,6,63	0/0:1,0:1:3:0,3,32	0/0:4,0:4:6:0,6,89	./.:.:.:.:.	0/0:7,0:9:12:0,12,153	0/0:1,0:1:3:0,3,32	0/0:7,0:7:9:0,9,122	0/0:6,0:6:12:0,12,152	0/0:2,0:2:3:0,3,45	0/0:19,0:19:57:0,57,659
chr0	68597679	.	A	G	3651.73	.	AC=50;AF=0.207;AN=242;BaseQRankSum=4.424;DP=650;Dels=0.00;FS=10.135;HaplotypeScore=0.1078;InbreedingCoeff=0.5861;MLEAC=44;MLEAF=0.182;MQ=59.38;MQ0=1;MQRankSum=0.920;QD=26.65;ReadPosRankSum=-1.836	GT:AD:DP:GQ:PL	0/0:35,0:35:99:0,105,1051	0/0:17,0:17:45:0,45,488	0/0:12,0:12:33:0,33,345	1/1:0,22:22:66:695,66,0	0/0:14,0:14:39:0,39,404	0/0:8,0:8:24:0,24,237	0/0:9,0:9:27:0,27,266	0/0:3,0:3:9:0,9,89	0/0:1,0:1:3:0,3,33	0/0:12,0:12:36:0,36,356	./.:.:.:.:.	0/0:8,0:8:24:0,24,233	0/0:5,0:5:15:0,15,151	./.:.:.:.:.	0/0:12,0:12:36:0,36,372	0/0:10,0:10:30:0,30,290	0/0:8,0:8:21:0,21,225	./.:.:.:.:.	0/0:4,0:4:12:0,12,118	0/0:1,0:1:3:0,3,29	0/0:1,0:1:3:0,3,33	0/0:6,0:6:12:0,12,151	1/1:0,8:8:24:250,24,0	1/1:0,20:20:57:632,57,0	./.:.:.:.:.	0/0:12,0:12:33:0,33,347	0/0:15,0:15:45:0,45,459	0/0:4,0:4:12:0,12,118	0/0:1,0:1:3:0,3,30	0/0:7,0:7:21:0,21,208	0/1:1,2:3:22:60,0,22	0/1:2,3:5:49:84,0,49	1/1:0,6:6:18:193,18,0	0/0:2,0:2:6:0,6,62	1/1:0,13:13:36:396,36,0	0/0:3,0:3:9:0,9,90	0/0:13,0:13:39:0,39,392	0/0:6,0:6:18:0,18,178	1/1:0,14:14:42:441,42,0	0/1:1,1:2:27:27,0,27	0/0:5,0:5:15:0,15,156	0/0:9,0:9:27:0,27,279	0/0:4,0:4:12:0,12,119	0/0:14,0:14:42:0,42,432	0/0:9,0:9:27:0,27,269	0/0:6,0:6:18:0,18,182	0/0:4,0:4:12:0,12,122	0/0:4,0:4:12:0,12,126	0/0:1,0:1:3:0,3,32	0/0:1,0:1:3:0,3,31	0/0:1,0:1:3:0,3,29	1/1:0,2:2:6:65,6,0	0/0:4,0:4:12:0,12,122	./.:.:.:.:.	1/1:0,3:3:9:94,9,0	0/0:2,0:2:6:0,6,63	1/1:0,2:2:6:60,6,0	1/1:0,8:8:21:235,21,0	1/1:0,1:1:3:34,3,0	0/0:2,0:2:6:0,6,62	0/0:2,0:2:6:0,6,59	0/0:2,0:2:6:0,6,60	0/0:3,0:3:9:0,9,89	0/0:1,0:1:3:0,3,32	0/0:6,0:6:18:0,18,180	0/0:3,0:3:9:0,9,93	0/0:2,0:2:6:0,6,62	0/0:3,0:3:9:0,9,94	./.:.:.:.:.	./.:.:.:.:.	0/0:1,0:1:3:0,3,31	./.:.:.:.:.	0/0:3,0:3:9:0,9,90	0/0:5,0:5:15:0,15,150	0/0:11,0:11:33:0,33,334	1/1:0,2:2:6:62,6,0	0/0:3,0:3:9:0,9,92	0/0:2,0:2:6:0,6,57	./.:.:.:.:.	1/1:0,5:5:15:160,15,0	0/0:1,0:1:3:0,3,32	1/1:0,1:1:3:31,3,0	1/1:0,2:2:6:67,6,0	0/0:4,0:4:12:0,12,122	0/0:2,0:2:6:0,6,65	0/0:4,0:4:12:0,12,124	1/1:0,1:1:3:32,3,0	0/0:6,0:6:18:0,18,179	0/0:4,0:4:12:0,12,122	0/0:5,0:5:15:0,15,158	0/0:3,0:3:9:0,9,93	0/0:2,0:2:6:0,6,59	0/0:5,0:5:15:0,15,151	0/0:1,0:1:3:0,3,30	0/0:1,0:1:3:0,3,32	0/1:2,1:3:23:23,0,53	0/0:6,0:6:18:0,18,193	0/0:4,0:4:12:0,12,121	0/0:3,0:3:9:0,9,90	./.:.:.:.:.	0/0:4,0:4:12:0,12,124	0/0:1,0:1:3:0,3,30	0/0:4,0:4:12:0,12,122	1/1:0,2:2:6:63,6,0	./.:.:.:.:.	0/0:2,0:2:6:0,6,61	0/0:6,0:6:18:0,18,186	0/0:3,0:3:9:0,9,94	1/1:0,1:1:3:32,3,0	0/0:2,0:2:6:0,6,60	0/0:4,0:4:12:0,12,124	1/1:0,1:1:3:32,3,0	0/0:7,0:7:21:0,21,214	1/1:0,2:2:6:63,6,0	1/1:0,1:1:3:32,3,0	0/0:3,0:3:6:0,6,75	./.:.:.:.:.	1/1:0,4:4:12:118,12,0	./.:.:.:.:.	0/0:3,0:3:9:0,9,91	0/0:4,0:4:12:0,12,124	1/1:0,3:3:9:95,9,0	./.:.:.:.:.	0/0:8,0:8:24:0,24,241	0/0:2,0:2:6:0,6,64	0/0:3,0:3:9:0,9,93	./.:.:.:.:.	0/0:6,0:6:18:0,18,186	0/0:4,0:4:12:0,12,126	0/0:3,0:3:6:0,6,75	./.:.:.:.:.	0/0:4,0:4:6:0,6,89	0/0:8,0:8:15:0,15,197	0/0:3,0:3:6:0,6,75	0/0:6,0:6:9:0,9,134	0/0:5,0:5:6:0,6,89	0/0:21,0:22:57:0,57,634
chr0	68597840	.	G	T	4560.8	.	AC=62;AF=0.233;AN=266;BaseQRankSum=2.724;DP=993;Dels=0.00;FS=0.338;HaplotypeScore=0.1238;InbreedingCoeff=0.7094;MLEAC=54;MLEAF=0.203;MQ=59.46;MQ0=1;MQRankSum=1.722;QD=25.62;ReadPosRankSum=2.008	GT:AD:DP:GQ:PL	0/0:60,0:60:99:0,177,1833	0/0:29,0:29:87:0,87,879	0/0:14,0:14:42:0,42,411	1/1:0,25:25:72:737,72,0	0/0:21,0:21:60:0,60,602	0/0:8,0:8:24:0,24,229	0/0:11,0:11:33:0,33,323	0/0:2,0:2:6:0,6,66	0/0:2,0:2:6:0,6,62	0/0:26,0:26:78:0,78,758	0/0:4,0:4:12:0,12,125	0/0:19,0:19:54:0,54,557	0/0:15,0:15:45:0,45,448	0/0:1,0:1:3:0,3,31	0/0:21,0:21:63:0,63,611	0/0:11,0:11:33:0,33,328	0/0:20,0:20:60:0,60,582	0/0:3,0:3:9:0,9,89	0/0:9,0:9:18:0,18,219	0/0:8,0:8:18:0,18,211	./.:.:.:.:.	0/0:7,0:7:18:0,18,177	1/1:0,17:17:45:476,45,0	1/1:0,20:20:60:606,60,0	./.:.:.:.:.	0/0:18,0:18:54:0,54,525	0/0:12,0:12:36:0,36,349	0/0:1,0:1:3:0,3,32	0/0:2,0:2:6:0,6,63	0/0:15,0:15:42:0,42,437	1/1:0,4:4:12:130,12,0	1/1:0,2:2:6:71,6,0	1/1:0,10:10:27:284,27,0	0/0:1,0:1:3:0,3,31	1/1:0,12:12:36:364,36,0	0/1:4,1:5:16:16,0,118	0/0:19,0:19:57:0,57,563	0/0:9,0:9:27:0,27,267	1/1:0,15:15:45:457,45,0	1/1:0,1:1:3:32,3,0	0/0:3,0:3:9:0,9,95	0/0:21,0:21:63:0,63,634	0/0:24,0:24:69:0,69,686	0/0:24,0:24:66:0,66,699	0/0:21,0:21:63:0,63,621	0/0:20,0:20:51:0,51,547	0/0:12,0:12:36:0,36,357	0/0:5,0:5:15:0,15,160	0/0:5,0:5:15:0,15,149	0/0:6,0:6:18:0,18,182	0/0:3,0:3:9:0,9,83	1/1:0,3:3:9:95,9,0	0/0:9,0:9:27:0,27,274	0/0:3,0:3:9:0,9,86	1/1:0,4:4:12:122,12,0	./.:.:.:.:.	1/1:0,4:4:12:120,12,0	1/1:0,3:3:9:92,9,0	1/1:0,1:1:3:29,3,0	0/0:3,0:3:9:0,9,91	0/0:3,0:3:9:0,9,87	0/0:6,0:6:18:0,18,172	0/0:5,0:5:12:0,12,133	0/0:5,0:5:12:0,12,133	0/0:2,0:2:6:0,6,61	0/0:4,0:4:12:0,12,118	0/0:4,0:4:12:0,12,116	0/0:4,0:4:12:0,12,119	0/0:7,0:7:18:0,18,193	1/1:0,1:1:3:32,3,0	0/0:1,0:1:3:0,3,29	1/1:0,6:6:18:173,18,0	0/0:5,0:5:15:0,15,153	0/0:8,0:8:24:0,24,237	0/0:11,0:11:33:0,33,333	1/1:0,4:4:12:127,12,0	0/0:3,0:3:9:0,9,92	0/0:3,0:3:9:0,9,86	1/1:0,1:1:3:32,3,0	1/1:0,7:7:21:212,21,0	0/0:8,0:8:24:0,24,231	1/1:0,1:1:3:29,3,0	1/1:0,2:2:6:62,6,0	0/0:2,0:2:6:0,6,59	0/0:3,0:3:9:0,9,89	0/0:1,0:1:3:0,3,25	1/1:0,3:3:9:95,9,0	0/0:6,0:6:18:0,18,185	0/0:3,0:3:9:0,9,89	0/0:5,0:5:12:0,12,122	0/0:1,0:1:3:0,3,32	0/0:4,0:4:12:0,12,119	0/0:5,0:5:15:0,15,148	0/0:1,0:1:3:0,3,31	0/0:2,0:2:6:0,6,61	0/0:2,0:2:6:0,6,63	0/1:4,1:5:19:19,0,109	0/0:4,0:4:12:0,12,120	0/0:3,0:3:9:0,9,86	0/0:2,0:2:6:0,6,59	0/0:3,0:3:9:0,9,97	0/0:3,0:3:9:0,9,92	0/0:4,0:4:12:0,12,115	1/1:0,1:1:3:32,3,0	1/1:0,1:1:3:31,3,0	0/0:2,0:2:6:0,6,62	0/0:2,0:2:6:0,6,63	0/0:7,0:7:21:0,21,203	1/1:0,2:2:6:61,6,0	0/0:2,0:2:6:0,6,57	0/0:7,0:7:21:0,21,206	1/1:0,2:2:6:62,6,0	0/0:12,0:12:33:0,33,347	1/1:0,7:7:21:210,21,0	1/1:0,3:3:9:92,9,0	0/0:8,0:8:24:0,24,237	0/0:6,0:6:15:0,15,163	1/1:0,2:2:6:60,6,0	0/0:2,0:2:6:0,6,57	0/0:9,0:9:21:0,21,238	0/0:8,0:8:24:0,24,237	1/1:0,4:4:12:118,12,0	0/0:5,0:5:15:0,15,148	0/0:3,0:3:9:0,9,91	0/0:5,0:5:15:0,15,144	0/0:8,0:8:21:0,21,218	0/0:6,0:6:15:0,15,164	0/0:6,0:6:18:0,18,185	0/0:3,0:3:9:0,9,86	0/0:1,0:1:3:0,3,30	./.:.:.:.:.	0/0:2,0:2:3:0,3,44	0/0:5,0:5:9:0,9,120	0/0:10,0:10:21:0,21,249	0/0:5,0:5:9:0,9,120	0/0:9,0:9:15:0,15,208	0/0:22,0:22:66:0,66,709
chr0	68597949	.	T	C	3371.13	.	AC=56;AF=0.230;AN=244;BaseQRankSum=3.500;DP=664;Dels=0.00;FS=5.702;HaplotypeScore=0.0304;InbreedingCoeff=0.6493;MLEAC=49;MLEAF=0.201;MQ=59.07;MQ0=0;MQRankSum=1.764;QD=27.19;ReadPosRankSum=-2.070	GT:AD:DP:GQ:PL	0/0:40,0:40:99:0,120,1241	0/0:13,0:13:39:0,39,397	0/0:7,0:7:21:0,21,206	1/1:0,23:23:69:712,69,0	0/0:10,0:10:30:0,30,306	0/0:2,0:2:6:0,6,57	0/0:10,0:10:30:0,30,299	./.:.:.:.:.	./.:.:.:.:.	0/0:16,0:16:45:0,45,456	./.:.:.:.:.	0/0:10,0:10:30:0,30,298	0/0:14,0:14:42:0,42,426	0/0:2,0:2:6:0,6,65	0/0:13,0:13:39:0,39,406	0/0:10,0:10:30:0,30,306	0/0:7,0:7:18:0,18,188	0/0:2,0:2:6:0,6,67	0/0:5,0:5:15:0,15,151	./.:.:.:.:.	0/0:1,0:1:3:0,3,33	0/0:7,0:7:15:0,15,177	1/1:0,12:12:36:381,36,0	1/1:0,13:13:39:414,39,0	0/0:1,0:1:3:0,3,30	0/0:8,0:8:24:0,24,245	0/0:13,0:13:36:0,36,383	0/0:4,0:4:12:0,12,125	0/0:1,0:1:3:0,3,33	0/0:12,0:12:36:0,36,359	1/1:0,6:6:18:182,18,0	1/1:0,2:2:6:63,6,0	1/1:0,11:11:33:339,33,0	./.:.:.:.:.	1/1:0,9:9:24:261,24,0	0/0:2,0:2:6:0,6,63	0/0:9,0:9:27:0,27,275	0/0:9,0:9:27:0,27,275	1/1:0,5:5:15:148,15,0	1/1:0,1:1:3:33,3,0	0/0:1,0:1:3:0,3,32	0/0:10,0:10:30:0,30,306	0/0:18,0:18:54:0,54,554	0/0:13,0:13:36:0,36,383	0/0:12,0:12:36:0,36,359	0/0:9,0:9:24:0,24,261	0/0:11,0:11:33:0,33,336	0/0:2,0:2:6:0,6,61	0/0:2,0:2:6:0,6,62	0/0:2,0:2:6:0,6,61	0/0:1,0:1:3:0,3,31	./.:.:.:.:.	0/0:4,0:4:9:0,9,107	./.:.:.:.:.	1/1:0,1:1:3:32,3,0	0/0:5,0:5:15:0,15,155	1/1:0,2:2:6:61,6,0	1/1:0,4:4:12:123,12,0	./.:.:.:.:.	0/0:5,0:5:15:0,15,154	0/0:2,0:2:6:0,6,65	0/0:3,0:3:9:0,9,90	0/0:2,0:2:6:0,6,59	0/0:6,0:6:18:0,18,178	0/0:4,0:4:12:0,12,120	0/0:1,0:1:3:0,3,31	0/0:1,0:1:3:0,3,30	0/0:4,0:4:12:0,12,120	0/0:2,0:2:6:0,6,59	1/1:0,2:2:6:62,6,0	0/0:1,0:1:3:0,3,31	1/1:0,2:2:6:60,6,0	./.:.:.:.:.	0/0:2,0:2:6:0,6,63	0/0:2,0:2:6:0,6,59	1/1:0,2:2:6:59,6,0	./.:.:.:.:.	0/0:2,0:2:6:0,6,65	1/1:0,3:3:9:93,9,0	1/1:0,5:5:15:155,15,0	./.:.:.:.:.	1/1:0,1:1:3:30,3,0	1/1:0,1:1:3:22,3,0	./.:.:.:.:.	0/0:2,0:2:6:0,6,60	0/0:4,0:4:12:0,12,127	1/1:0,2:2:6:65,6,0	0/0:2,0:2:6:0,6,63	0/0:5,0:5:15:0,15,155	0/0:4,0:4:12:0,12,130	0/0:2,0:2:6:0,6,60	0/0:4,0:4:12:0,12,118	0/0:1,0:1:3:0,3,30	0/0:1,0:1:3:0,3,31	0/0:1,0:1:3:0,3,31	0/0:1,0:1:3:0,3,33	0/0:3,0:3:9:0,9,98	0/0:4,0:4:9:0,9,104	0/0:2,0:2:6:0,6,59	0/0:1,0:1:3:0,3,29	0/0:6,0:6:18:0,18,184	0/0:1,0:1:3:0,3,31	0/0:4,0:4:12:0,12,116	1/1:0,2:2:6:65,6,0	1/1:0,2:2:6:63,6,0	0/0:5,0:5:15:0,15,156	0/0:7,0:7:21:0,21,214	0/0:4,0:4:12:0,12,122	1/1:0,1:1:3:32,3,0	./.:.:.:.:.	0/0:4,0:4:12:0,12,119	1/1:0,1:1:3:32,3,0	0/0:6,0:6:18:0,18,182	1/1:0,2:2:6:64,6,0	1/1:0,5:5:15:158,15,0	0/0:4,0:4:12:0,12,129	0/0:3,0:3:6:0,6,75	1/1:0,3:3:6:76,6,0	0/0:3,0:3:9:0,9,86	0/0:1,0:1:3:0,3,32	0/0:3,0:3:9:0,9,89	1/1:0,1:1:3:32,3,0	0/0:3,0:3:9:0,9,93	./.:.:.:.:.	0/0:2,0:2:6:0,6,61	0/0:6,0:6:18:0,18,181	0/0:1,0:1:3:0,3,31	./.:.:.:.:.	0/0:6,0:6:15:0,15,155	0/0:6,0:6:12:0,12,151	0/0:2,0:2:3:0,3,45	0/0:2,0:2:3:0,3,45	0/0:6,0:6:12:0,12,151	0/0:11,0:11:24:0,24,288	0/0:6,0:6:9:0,9,134	0/0:9,0:9:15:0,15,209	0/0:37,0:37:99:0,111,1219
chr0	68597953	.	A	T	3777.68	.	AC=57;AF=0.230;AN=248;BaseQRankSum=-1.548;DP=729;Dels=0.00;FS=1.512;HaplotypeScore=0.0371;InbreedingCoeff=0.6609;MLEAC=50;MLEAF=0.202;MQ=59.09;MQ0=0;MQRankSum=2.322;QD=26.05;ReadPosRankSum=-2.498	GT:AD:DP:GQ:PL	0/0:48,0:48:99:0,144,1503	0/0:15,0:15:45:0,45,469	0/0:6,0:6:18:0,18,185	1/1:0,29:29:87:859,87,0	0/0:14,0:14:42:0,42,421	0/0:4,0:4:9:0,9,104	0/0:11,0:11:33:0,33,328	./.:.:.:.:.	./.:.:.:.:.	0/0:15,0:15:42:0,42,434	./.:.:.:.:.	0/0:9,0:9:27:0,27,277	0/0:13,0:13:39:0,39,410	0/0:2,0:2:6:0,6,64	0/0:14,0:14:42:0,42,431	0/0:12,0:12:36:0,36,363	0/0:8,0:8:24:0,24,244	0/0:2,0:2:6:0,6,67	0/0:5,0:5:15:0,15,149	./.:.:.:.:.	0/0:1,0:1:3:0,3,31	0/0:7,0:7:15:0,15,177	1/1:0,10:10:30:309,30,0	1/1:0,16:16:48:488,48,0	./.:.:.:.:.	0/0:9,0:9:27:0,27,281	0/0:15,0:15:42:0,42,458	0/0:4,0:4:12:0,12,124	0/0:1,0:1:3:0,3,32	0/0:12,0:12:36:0,36,363	1/1:0,5:5:15:157,15,0	1/1:0,2:2:6:53,6,0	1/1:0,11:11:33:335,33,0	./.:.:.:.:.	1/1:0,11:11:30:318,30,0	0/0:2,0:2:6:0,6,61	0/0:10,0:10:30:0,30,299	0/0:10,0:10:30:0,30,301	1/1:0,6:6:18:178,18,0	1/1:0,1:1:3:32,3,0	0/0:1,0:1:3:0,3,32	0/0:10,0:10:30:0,30,312	0/0:22,0:22:63:0,63,655	0/0:16,0:16:45:0,45,474	0/0:12,0:12:36:0,36,379	0/0:12,0:12:33:0,33,344	0/0:12,0:12:36:0,36,369	0/0:2,0:2:6:0,6,63	0/0:3,0:3:9:0,9,92	0/0:2,0:2:6:0,6,61	0/0:1,0:1:3:0,3,32	./.:.:.:.:.	0/0:5,0:5:12:0,12,138	./.:.:.:.:.	1/1:0,2:2:6:60,6,0	0/0:4,0:4:12:0,12,126	1/1:0,2:2:6:62,6,0	1/1:0,4:4:12:125,12,0	./.:.:.:.:.	0/0:5,0:5:15:0,15,159	0/0:2,0:2:6:0,6,61	0/0:4,0:4:12:0,12,117	0/0:2,0:2:6:0,6,63	0/0:5,0:5:15:0,15,151	0/0:3,0:3:9:0,9,91	0/0:1,0:1:3:0,3,34	0/0:1,0:1:3:0,3,31	0/0:4,0:4:12:0,12,119	0/0:3,0:3:9:0,9,91	1/1:0,2:2:6:62,6,0	0/0:1,0:1:3:0,3,32	1/1:0,3:3:9:91,9,0	./.:.:.:.:.	0/0:3,0:3:9:0,9,85	0/0:2,0:2:6:0,6,59	1/1:0,3:3:9:90,9,0	0/0:1,0:1:3:0,3,30	0/0:2,0:2:6:0,6,65	1/1:0,3:3:9:91,9,0	1/1:0,8:8:24:236,24,0	./.:.:.:.:.	1/1:0,1:1:3:30,3,0	1/1:0,1:1:3:22,3,0	./.:.:.:.:.	0/0:2,0:2:6:0,6,62	0/0:4,0:4:12:0,12,128	1/1:0,2:2:6:64,6,0	0/0:3,0:3:9:0,9,91	0/0:5,0:5:15:0,15,152	0/0:4,0:4:12:0,12,130	0/0:2,0:2:6:0,6,60	0/0:4,0:4:12:0,12,119	0/0:2,0:2:6:0,6,59	0/0:1,0:1:3:0,3,32	0/0:3,0:3:9:0,9,86	0/0:1,0:1:3:0,3,25	0/1:3,1:4:10:10,0,79	0/0:4,0:4:9:0,9,106	0/0:2,0:2:6:0,6,60	0/0:1,0:1:3:0,3,31	0/0:6,0:6:18:0,18,185	0/0:2,0:2:6:0,6,61	0/0:5,0:5:15:0,15,144	1/1:0,2:2:6:62,6,0	1/1:0,2:2:6:63,6,0	0/0:6,0:6:18:0,18,186	0/0:6,0:6:18:0,18,182	0/0:4,0:4:12:0,12,118	1/1:0,1:1:3:31,3,0	./.:.:.:.:.	0/0:4,0:4:12:0,12,119	1/1:0,1:1:3:31,3,0	0/0:5,0:5:15:0,15,153	1/1:0,3:3:9:92,9,0	1/1:0,5:5:15:155,15,0	0/0:4,0:4:12:0,12,124	0/0:4,0:4:9:0,9,107	1/1:0,4:4:9:105,9,0	0/0:3,0:3:9:0,9,89	0/0:1,0:1:3:0,3,32	0/0:3,0:3:9:0,9,92	1/1:0,1:1:3:31,3,0	0/0:3,0:3:9:0,9,96	0/0:1,0:1:3:0,3,28	0/0:3,0:3:9:0,9,93	0/0:6,0:6:18:0,18,192	0/0:2,0:2:6:0,6,63	0/0:1,0:1:3:0,3,30	0/0:6,0:6:15:0,15,153	0/0:6,0:6:12:0,12,151	0/0:2,0:2:3:0,3,45	0/0:2,0:2:3:0,3,45	0/0:6,0:6:12:0,12,151	0/0:11,0:11:21:0,21,241	0/0:6,0:6:9:0,9,134	0/0:9,0:9:15:0,15,210	0/0:39,0:39:99:0,117,1304
chr0	68597962	.	A	T	4054.76	.	AC=59;AF=0.227;AN=260;BaseQRankSum=2.922;DP=802;Dels=0.00;FS=20.778;HaplotypeScore=0.0627;InbreedingCoeff=0.6788;MLEAC=51;MLEAF=0.196;MQ=59.17;MQ0=0;MQRankSum=2.540;QD=26.33;ReadPosRankSum=-1.972	GT:AD:DP:GQ:PL	0/0:52,0:52:99:0,156,1641	0/0:20,0:20:60:0,60,619	0/0:8,0:8:24:0,24,240	1/1:0,25:25:75:763,75,0	0/0:11,0:11:33:0,33,335	0/0:5,0:5:12:0,12,139	0/0:9,0:9:27:0,27,264	0/0:1,0:1:3:0,3,33	./.:.:.:.:.	0/0:19,0:19:54:0,54,562	./.:.:.:.:.	0/0:12,0:12:36:0,36,362	0/0:12,0:12:36:0,36,367	0/0:2,0:2:6:0,6,64	0/0:12,0:12:36:0,36,365	0/0:14,0:14:42:0,42,430	0/0:11,0:11:33:0,33,335	0/0:3,0:3:9:0,9,100	0/0:4,0:4:12:0,12,122	0/0:1,0:1:3:0,3,28	0/0:1,0:1:3:0,3,30	0/0:6,0:6:18:0,18,182	1/1:0,9:9:27:284,27,0	1/1:0,17:17:48:521,48,0	./.:.:.:.:.	0/0:13,0:13:39:0,39,401	0/0:18,0:18:51:0,51,532	0/0:4,0:4:12:0,12,125	0/0:1,0:1:3:0,3,32	0/0:10,0:10:30:0,30,300	1/1:0,3:3:9:95,9,0	1/1:0,2:2:6:55,6,0	1/1:0,12:12:33:347,33,0	./.:.:.:.:.	1/1:0,13:13:36:390,36,0	0/0:2,0:2:6:0,6,59	0/0:10,0:10:30:0,30,294	0/0:8,0:8:24:0,24,236	1/1:0,7:7:21:220,21,0	1/1:0,1:1:3:33,3,0	0/0:1,0:1:3:0,3,31	0/0:9,0:9:27:0,27,275	0/0:26,0:26:78:0,78,803	0/0:18,0:18:51:0,51,534	0/0:18,0:18:54:0,54,557	0/0:14,0:14:39:0,39,415	0/0:15,0:15:45:0,45,459	0/0:3,0:3:9:0,9,95	0/0:3,0:3:9:0,9,95	0/0:2,0:2:6:0,6,63	0/0:2,0:2:6:0,6,61	./.:.:.:.:.	0/0:4,0:4:12:0,12,127	./.:.:.:.:.	1/1:0,2:2:6:66,6,0	0/0:4,0:4:12:0,12,124	1/1:0,3:3:9:93,9,0	1/1:0,6:6:18:185,18,0	1/1:0,1:1:3:25,3,0	0/0:5,0:5:15:0,15,153	0/0:2,0:2:6:0,6,61	0/0:3,0:3:9:0,9,89	0/0:2,0:2:6:0,6,64	0/0:5,0:5:15:0,15,146	0/0:2,0:2:6:0,6,59	0/0:1,0:1:3:0,3,32	0/0:2,0:2:6:0,6,60	0/0:5,0:5:15:0,15,154	0/0:4,0:4:12:0,12,118	1/1:0,2:2:6:62,6,0	0/0:2,0:2:6:0,6,63	1/1:0,4:4:12:124,12,0	./.:.:.:.:.	0/0:2,0:2:6:0,6,62	0/0:4,0:4:12:0,12,118	1/1:0,4:4:12:125,12,0	0/0:3,0:3:9:0,9,100	0/0:2,0:2:6:0,6,63	1/1:0,3:3:9:94,9,0	1/1:0,9:9:27:290,27,0	0/0:1,0:1:3:0,3,33	1/1:0,1:1:3:31,3,0	1/1:0,1:1:3:22,3,0	0/0:2,0:2:6:0,6,61	0/0:2,0:2:6:0,6,61	0/0:5,0:5:15:0,15,146	1/1:0,2:2:6:63,6,0	0/0:3,0:3:9:0,9,90	0/0:5,0:5:15:0,15,148	0/0:4,0:4:12:0,12,122	0/0:3,0:3:9:0,9,88	0/0:5,0:5:15:0,15,149	0/0:2,0:2:6:0,6,61	0/0:2,0:2:6:0,6,59	0/0:4,0:4:12:0,12,122	0/0:1,0:1:3:0,3,25	0/1:5,1:6:4:4,0,139	0/0:2,0:2:6:0,6,61	0/0:2,0:2:6:0,6,62	0/0:1,0:1:3:0,3,29	0/0:6,0:6:18:0,18,189	0/0:3,0:3:9:0,9,93	0/0:6,0:6:18:0,18,175	1/1:0,2:2:6:65,6,0	1/1:0,1:1:3:33,3,0	0/0:5,0:5:15:0,15,157	0/0:5,0:5:15:0,15,150	0/0:2,0:2:6:0,6,59	1/1:0,1:1:3:32,3,0	0/0:2,0:2:6:0,6,61	0/0:7,0:7:18:0,18,197	1/1:0,1:1:3:32,3,0	0/0:7,0:7:18:0,18,197	1/1:0,3:3:9:97,9,0	1/1:0,5:5:15:158,15,0	0/0:5,0:5:15:0,15,149	0/0:4,0:4:9:0,9,107	1/1:0,6:6:15:171,15,0	0/0:2,0:2:6:0,6,57	0/0:2,0:2:6:0,6,61	0/0:6,0:6:18:0,18,182	1/1:0,2:2:6:61,6,0	0/0:5,0:5:15:0,15,155	0/0:2,0:2:6:0,6,59	0/0:3,0:3:9:0,9,95	0/0:7,0:7:21:0,21,214	0/0:3,0:3:9:0,9,97	0/0:2,0:2:6:0,6,65	0/0:7,0:7:21:0,21,219	0/0:6,0:6:9:0,9,119	0/0:2,0:2:3:0,3,45	0/0:2,0:2:3:0,3,45	0/0:6,0:6:12:0,12,151	0/0:11,0:11:24:0,24,281	0/0:6,0:6:9:0,9,134	0/0:9,0:9:15:0,15,209	0/0:39,0:39:99:0,117,1320
chr0	68598002	.	G	A	3791.31	.	AC=47;AF=0.182;AN=258;BaseQRankSum=-0.616;DP=845;Dels=0.00;FS=9.076;HaplotypeScore=0.0868;InbreedingCoeff=0.6287;MLEAC=44;MLEAF=0.171;MQ=59.33;MQ0=0;MQRankSum=-0.557;QD=25.45;ReadPosRankSum=-1.039	GT:AD:DP:GQ:PL	0/0:48,0:48:99:0,144,1548	0/0:23,0:23:69:0,69,718	0/0:10,0:10:30:0,30,314	1/1:0,24:24:72:739,72,0	0/0:16,0:16:48:0,48,489	0/0:13,0:13:30:0,30,350	0/0:10,0:10:30:0,30,304	0/0:2,0:2:6:0,6,63	./.:.:.:.:.	0/0:21,0:21:57:0,57,624	0/0:1,0:1:3:0,3,34	0/0:16,0:16:45:0,45,490	0/0:12,0:12:36:0,36,378	0/0:1,0:1:3:0,3,30	0/0:19,0:19:57:0,57,607	0/0:11,0:11:33:0,33,341	0/0:9,0:9:27:0,27,272	0/0:3,0:3:9:0,9,86	0/0:2,0:2:6:0,6,59	0/0:2,0:2:6:0,6,63	0/0:1,0:1:3:0,3,34	0/0:11,0:11:27:0,27,316	1/1:0,11:11:33:344,33,0	1/1:0,15:15:42:455,42,0	0/0:1,0:1:3:0,3,33	0/0:16,0:16:48:0,48,477	0/0:18,0:18:51:0,51,544	0/0:1,0:1:3:0,3,32	./.:.:.:.:.	0/0:8,0:8:24:0,24,250	./.:.:.:.:.	0/1:1,1:2:16:16,0,23	1/1:0,8:8:24:252,24,0	0/0:2,0:2:6:0,6,65	1/1:0,15:15:45:466,45,0	0/0:1,0:1:3:0,3,33	0/0:13,0:13:39:0,39,409	0/0:7,0:7:21:0,21,212	1/1:0,8:8:24:240,24,0	./.:.:.:.:.	0/0:1,0:1:3:0,3,33	0/0:8,0:8:24:0,24,256	0/0:26,0:26:75:0,75,771	0/0:20,0:20:57:0,57,599	0/0:22,0:22:66:0,66,698	0/0:9,0:9:27:0,27,270	0/0:13,0:13:39:0,39,397	0/0:3,0:3:9:0,9,96	0/0:3,0:3:9:0,9,89	0/0:2,0:2:6:0,6,64	0/0:3,0:3:9:0,9,89	1/1:0,2:2:3:44,3,0	0/0:5,0:5:12:0,12,135	0/0:1,0:1:3:0,3,32	1/1:0,3:3:9:93,9,0	0/0:2,0:2:6:0,6,62	1/1:0,4:4:12:128,12,0	1/1:0,4:4:12:123,12,0	1/1:0,2:2:6:61,6,0	0/0:6,0:6:18:0,18,182	0/0:3,0:3:9:0,9,92	0/0:3,0:3:9:0,9,94	0/0:4,0:4:12:0,12,120	0/0:5,0:5:15:0,15,162	0/0:1,0:1:3:0,3,31	0/0:1,0:1:3:0,3,30	0/0:3,0:3:9:0,9,97	0/0:8,0:8:21:0,21,230	0/0:4,0:4:12:0,12,123	./.:.:.:.:.	0/0:2,0:2:6:0,6,61	1/1:0,4:4:12:125,12,0	./.:.:.:.:.	0/0:3,0:3:9:0,9,90	0/0:5,0:5:15:0,15,153	1/1:0,3:3:9:91,9,0	0/0:4,0:4:12:0,12,123	0/0:4,0:4:12:0,12,121	1/1:0,2:2:6:63,6,0	1/1:0,9:9:27:279,27,0	0/0:2,0:2:6:0,6,61	./.:.:.:.:.	1/1:0,3:3:9:89,9,0	0/0:4,0:4:12:0,12,126	0/0:3,0:3:9:0,9,95	0/1:2,1:3:24:24,0,58	1/1:0,4:4:12:124,12,0	0/0:3,0:3:9:0,9,95	0/0:5,0:5:15:0,15,150	0/0:7,0:7:21:0,21,220	0/0:2,0:2:6:0,6,67	0/0:5,0:5:15:0,15,157	0/0:4,0:4:12:0,12,124	0/0:2,0:2:6:0,6,66	0/0:3,0:3:9:0,9,89	0/0:2,0:2:6:0,6,65	0/1:6,1:7:4:4,0,125	0/0:2,0:2:6:0,6,53	0/0:1,0:1:3:0,3,33	0/0:3,0:3:9:0,9,92	0/0:3,0:3:9:0,9,96	0/0:3,0:3:9:0,9,93	0/0:6,0:6:18:0,18,182	1/1:0,1:1:3:31,3,0	./.:.:.:.:.	0/0:3,0:3:9:0,9,94	0/0:1,0:1:3:0,3,32	0/0:2,0:2:6:0,6,61	0/0:1,0:1:3:0,3,33	0/0:2,0:2:6:0,6,57	0/0:8,0:8:21:0,21,232	0/0:1,0:1:3:0,3,32	0/0:9,0:9:24:0,24,245	1/1:0,3:3:9:90,9,0	1/1:0,5:5:15:161,15,0	0/0:5,0:5:15:0,15,155	0/0:4,0:4:12:0,12,121	1/1:0,5:5:12:135,12,0	0/0:4,0:4:12:0,12,128	0/0:2,0:2:6:0,6,59	0/0:6,0:6:18:0,18,193	1/1:0,2:2:6:61,6,0	0/0:6,0:6:15:0,15,168	0/0:3,0:3:9:0,9,86	0/0:5,0:5:15:0,15,153	0/0:7,0:7:21:0,21,210	0/0:4,0:4:12:0,12,126	0/0:2,0:2:6:0,6,61	0/0:6,0:6:18:0,18,189	0/0:6,0:6:9:0,9,120	0/0:2,0:2:3:0,3,45	0/0:2,0:2:3:0,3,45	0/0:6,0:6:12:0,12,152	0/0:11,0:11:24:0,24,295	0/0:6,0:6:9:0,9,134	0/0:9,0:9:15:0,15,210	0/0:41,0:41:99:0,123,1390
chr0	68598023	.	T	G	3604.34	.	AC=49;AF=0.191;AN=256;BaseQRankSum=2.812;DP=822;Dels=0.00;FS=15.363;HaplotypeScore=0.0374;InbreedingCoeff=0.5834;MLEAC=45;MLEAF=0.176;MQ=59.27;MQ0=0;MQRankSum=0.723;QD=25.38;ReadPosRankSum=-1.444	GT:AD:DP:GQ:PL	0/0:49,0:49:99:0,147,1530	0/0:23,0:23:69:0,69,711	0/0:10,0:10:30:0,30,305	1/1:0,26:26:78:816,78,0	0/0:17,0:17:51:0,51,510	0/0:12,0:12:33:0,33,351	0/0:7,0:7:21:0,21,213	0/0:3,0:3:9:0,9,97	./.:.:.:.:.	0/0:22,0:22:60:0,60,636	0/0:1,0:1:3:0,3,32	0/0:17,0:17:48:0,48,507	0/0:11,0:11:33:0,33,341	./.:.:.:.:.	0/0:20,0:20:57:0,57,606	0/0:13,0:13:39:0,39,401	0/0:11,0:11:33:0,33,350	0/0:2,0:2:6:0,6,63	0/0:2,0:2:6:0,6,59	0/0:2,0:2:6:0,6,59	0/0:1,0:1:3:0,3,33	0/0:8,0:8:18:0,18,214	1/1:0,8:8:24:251,24,0	1/1:0,15:15:45:463,45,0	0/0:2,0:2:6:0,6,62	0/0:15,0:15:45:0,45,453	0/0:17,0:17:51:0,51,523	0/0:1,0:1:3:0,3,31	./.:.:.:.:.	0/0:8,0:8:24:0,24,243	./.:.:.:.:.	0/1:1,1:2:16:16,0,25	1/1:0,6:6:18:189,18,0	0/0:2,0:2:6:0,6,61	1/1:0,17:17:51:532,51,0	0/0:1,0:1:3:0,3,32	0/0:10,0:10:30:0,30,307	0/0:8,0:8:24:0,24,243	1/1:0,8:8:24:227,24,0	./.:.:.:.:.	0/0:1,0:1:3:0,3,32	0/0:9,0:9:27:0,27,269	0/0:29,0:29:84:0,84,869	0/0:21,0:21:60:0,60,636	0/0:21,0:21:60:0,60,622	0/0:10,0:10:30:0,30,308	0/0:13,0:13:39:0,39,402	0/0:2,0:2:6:0,6,64	0/0:3,0:3:9:0,9,92	0/0:2,0:2:6:0,6,63	0/0:3,0:3:9:0,9,92	1/1:0,2:2:3:32,3,0	0/0:7,0:7:18:0,18,199	0/0:1,0:1:3:0,3,32	1/1:0,3:3:9:93,9,0	0/0:1,0:1:3:0,3,32	1/1:0,4:4:12:125,12,0	1/1:0,3:3:9:90,9,0	1/1:0,2:2:6:63,6,0	0/0:6,0:6:18:0,18,184	0/0:3,0:3:9:0,9,92	0/0:4,0:4:12:0,12,120	0/0:4,0:4:12:0,12,120	0/0:2,0:2:6:0,6,62	0/0:1,0:1:3:0,3,31	0/0:1,0:1:3:0,3,31	0/0:2,0:2:6:0,6,60	0/0:7,0:7:18:0,18,197	0/0:4,0:4:12:0,12,123	./.:.:.:.:.	0/0:1,0:1:3:0,3,31	1/1:0,3:3:9:93,9,0	./.:.:.:.:.	0/0:3,0:3:9:0,9,92	0/0:5,0:5:15:0,15,148	1/1:0,2:2:6:62,6,0	0/0:4,0:4:12:0,12,123	0/0:5,0:5:15:0,15,145	1/1:0,2:2:6:65,6,0	1/1:0,7:7:18:195,18,0	0/0:2,0:2:6:0,6,61	./.:.:.:.:.	1/1:0,3:3:9:95,9,0	0/0:4,0:4:12:0,12,122	0/0:3,0:3:9:0,9,88	0/1:2,1:3:22:22,0,56	1/1:0,5:5:15:155,15,0	0/0:7,0:7:21:0,21,214	0/0:4,0:4:12:0,12,121	0/0:6,0:6:18:0,18,184	0/0:1,0:1:3:0,3,32	0/0:3,0:3:9:0,9,90	0/0:3,0:3:9:0,9,94	0/0:1,0:1:3:0,3,31	0/0:3,0:3:9:0,9,92	0/0:3,0:3:9:0,9,97	0/1:3,1:4:10:10,0,80	0/0:1,0:1:3:0,3,32	0/0:2,0:2:6:0,6,65	0/0:2,0:2:6:0,6,60	0/0:3,0:3:9:0,9,92	0/0:3,0:3:9:0,9,92	0/0:5,0:5:15:0,15,148	1/1:0,1:1:3:32,3,0	./.:.:.:.:.	0/0:5,0:5:15:0,15,157	0/0:1,0:1:3:0,3,31	0/0:1,0:1:3:0,3,31	0/1:1,1:2:26:26,0,26	0/0:2,0:2:6:0,6,59	0/0:5,0:5:12:0,12,136	0/1:1,1:2:26:27,0,26	0/0:11,0:11:30:0,30,320	1/1:0,3:3:9:91,9,0	1/1:0,3:3:9:94,9,0	0/0:4,0:4:12:0,12,124	0/0:5,0:5:15:0,15,152	1/1:0,3:3:9:91,9,0	0/0:3,0:3:9:0,9,91	0/0:2,0:2:6:0,6,61	0/0:5,0:5:15:0,15,155	1/1:0,3:3:9:97,9,0	0/0:5,0:5:12:0,12,137	0/0:3,0:3:9:0,9,92	0/0:7,0:7:21:0,21,212	0/0:7,0:7:21:0,21,212	0/0:4,0:4:12:0,12,120	0/0:2,0:2:6:0,6,61	0/0:4,0:4:12:0,12,124	0/0:6,0:6:12:0,12,153	0/0:2,0:2:3:0,3,45	0/0:1,0:1:3:0,3,31	0/0:6,0:6:12:0,12,151	0/0:9,0:9:18:0,18,212	0/0:6,0:6:9:0,9,134	0/0:5,0:5:9:0,9,120	0/0:43,0:43:99:0,129,1477
chr0	68598037	.	G	T	3475.31	.	AC=48;AF=0.186;AN=258;BaseQRankSum=0.421;DP=890;Dels=0.01;FS=1.566;HaplotypeScore=0.1274;InbreedingCoeff=0.6482;MLEAC=38;MLEAF=0.147;MQ=59.37;MQ0=0;MQRankSum=-2.297;QD=25.18;ReadPosRankSum=0.707	GT:AD:DP:GQ:PL	0/0:52,0:52:99:0,156,1629	0/0:27,0:27:81:0,81,838	0/0:11,0:11:33:0,33,334	1/1:0,26:26:78:797,78,0	0/0:22,0:22:66:0,66,673	0/0:12,0:12:33:0,33,349	0/0:9,0:9:27:0,27,290	0/0:3,0:3:9:0,9,92	./.:.:.:.:.	0/0:23,0:23:63:0,63,668	0/0:1,0:1:3:0,3,32	0/0:19,0:19:54:0,54,548	0/0:11,0:11:33:0,33,339	./.:.:.:.:.	0/0:20,0:20:57:0,57,596	0/0:15,0:15:45:0,45,463	0/0:12,0:12:36:0,36,364	0/0:1,0:1:3:0,3,32	0/0:3,0:3:9:0,9,93	0/0:3,0:3:9:0,9,87	0/0:1,0:1:3:0,3,32	0/0:11,0:11:27:0,27,308	1/1:0,7:7:21:216,21,0	1/1:0,15:15:45:473,45,0	0/0:2,0:2:6:0,6,65	0/0:16,0:16:48:0,48,478	0/0:19,0:19:57:0,57,568	0/0:1,0:1:3:0,3,34	0/0:1,0:1:3:0,3,34	0/0:10,0:10:30:0,30,302	./.:.:.:.:.	0/0:2,0:2:3:0,3,33	1/1:0,6:6:18:187,18,0	0/0:2,0:2:6:0,6,72	1/1:0,16:16:48:490,48,0	0/0:3,0:3:9:0,9,97	0/0:10,0:10:30:0,30,308	0/0:9,0:9:27:0,27,272	1/1:0,9:9:27:271,27,0	./.:.:.:.:.	0/0:1,0:1:3:0,3,34	0/0:9,0:9:27:0,27,287	0/0:33,0:33:96:0,96,1011	0/0:20,0:20:60:0,60,615	0/0:25,0:25:69:0,69,741	0/0:10,0:10:30:0,30,302	0/0:13,0:13:39:0,39,400	0/0:4,0:4:12:0,12,129	0/0:3,0:3:9:0,9,89	0/0:2,0:2:6:0,6,66	0/0:5,0:5:15:0,15,154	1/1:0,1:1:3:32,3,0	0/0:9,0:9:24:0,24,266	0/0:1,0:1:3:0,3,34	1/1:0,7:7:21:215,21,0	0/0:2,0:2:6:0,6,60	1/1:0,3:3:9:93,9,0	1/1:0,3:3:9:97,9,0	1/1:0,2:2:6:63,6,0	0/0:6,0:6:18:0,18,185	0/0:3,0:3:9:0,9,92	0/0:4,0:4:12:0,12,126	0/0:4,0:4:12:0,12,118	0/0:2,0:2:6:0,6,63	0/0:1,0:1:3:0,3,30	0/0:1,0:1:3:0,3,29	0/0:3,0:3:9:0,9,93	0/0:6,0:6:15:0,15,176	0/0:4,0:4:12:0,12,120	./.:.:.:.:.	0/0:3,0:3:9:0,9,90	1/1:0,2:2:6:64,6,0	0/0:2,0:2:6:0,6,65	0/0:5,0:5:15:0,15,148	0/0:6,0:6:18:0,18,182	1/1:0,3:3:9:95,9,0	0/0:5,0:5:15:0,15,155	0/0:7,0:7:21:0,21,217	1/1:0,2:2:6:61,6,0	1/1:0,6:6:15:174,15,0	0/0:3,0:3:9:0,9,89	./.:.:.:.:.	1/1:0,3:3:9:97,9,0	0/0:4,0:4:12:0,12,126	0/0:3,0:4:9:0,9,90	1/1:0,1:1:3:32,3,0	1/1:0,4:4:12:123,12,0	0/0:7,0:7:21:0,21,225	0/0:4,0:4:12:0,12,119	0/0:5,0:5:15:0,15,165	0/0:1,0:1:3:0,3,32	0/0:2,0:2:6:0,6,61	0/0:4,0:4:12:0,12,124	0/0:1,0:1:3:0,3,31	0/0:4,0:4:12:0,12,122	0/0:3,0:3:9:0,9,93	0/0:3,0:3:9:0,9,86	./.:.:.:.:.	0/0:3,0:3:9:0,9,93	0/0:4,0:4:12:0,12,123	0/0:2,0:2:6:0,6,67	0/0:3,0:3:9:0,9,98	0/0:3,0:3:9:0,9,96	1/1:0,1:1:3:32,3,0	./.:.:.:.:.	0/0:5,0:5:15:0,15,155	0/0:1,0:1:3:0,3,33	0/0:1,0:1:3:0,3,31	0/1:1,1:2:27:27,0,30	0/0:2,0:2:6:0,6,61	0/0:5,0:5:15:0,15,150	0/1:1,1:2:26:26,0,30	0/0:12,0:12:33:0,33,355	1/1:0,3:3:9:96,9,0	1/1:0,3:3:9:94,9,0	0/0:5,0:5:15:0,15,154	0/0:5,0:5:15:0,15,155	1/1:0,2:2:6:63,6,0	0/0:2,0:2:6:0,6,57	0/0:3,0:3:9:0,9,92	0/0:6,0:6:18:0,18,184	1/1:0,3:3:9:93,9,0	0/0:7,0:7:18:0,18,195	0/0:3,0:3:9:0,9,92	0/0:7,0:7:21:0,21,216	0/0:8,0:8:24:0,24,243	0/0:5,0:5:15:0,15,157	0/0:2,0:2:6:0,6,57	0/0:4,0:4:12:0,12,126	0/0:5,0:5:9:0,9,120	0/0:2,0:2:3:0,3,45	0/0:3,0:3:6:0,6,74	0/0:6,0:6:12:0,12,152	0/0:9,0:9:21:0,21,247	0/0:6,0:6:9:0,9,134	0/0:5,0:5:9:0,9,123	0/0:42,0:42:99:0,126,1406
chr0	68598038	.	G	A	3669.81	.	AC=48;AF=0.185;AN=260;BaseQRankSum=4.228;DP=914;Dels=0.01;FS=0.347;HaplotypeScore=0.1264;InbreedingCoeff=0.6487;MLEAC=42;MLEAF=0.162;MQ=59.40;MQ0=0;MQRankSum=-0.455;QD=26.59;ReadPosRankSum=1.545	GT:AD:DP:GQ:PL	0/0:54,0:54:99:0,162,1733	0/0:30,0:30:87:0,87,901	0/0:12,0:12:36:0,36,368	1/1:0,26:26:78:826,78,0	0/0:22,0:22:66:0,66,679	0/0:15,0:15:42:0,42,449	0/0:9,0:9:24:0,24,252	0/0:3,0:3:9:0,9,95	./.:.:.:.:.	0/0:24,0:24:66:0,66,715	0/0:1,0:1:3:0,3,32	0/0:19,0:19:54:0,54,550	0/0:13,0:13:39:0,39,412	./.:.:.:.:.	0/0:21,0:21:60:0,60,634	0/0:16,0:16:48:0,48,492	0/0:12,0:12:36:0,36,375	0/0:1,0:1:3:0,3,33	0/0:3,0:3:9:0,9,93	0/0:3,0:3:9:0,9,88	0/0:1,0:1:3:0,3,31	0/0:11,0:11:27:0,27,307	1/1:0,7:7:21:220,21,0	1/1:0,15:15:45:484,45,0	0/0:2,0:2:6:0,6,63	0/0:16,0:16:48:0,48,489	0/0:19,0:19:57:0,57,592	0/0:1,0:1:3:0,3,33	0/0:1,0:1:3:0,3,34	0/0:11,0:11:33:0,33,333	./.:.:.:.:.	0/0:2,0:2:6:0,6,59	1/1:0,6:6:18:192,18,0	0/0:2,0:2:6:0,6,67	1/1:0,16:16:48:506,48,0	0/0:3,0:3:9:0,9,97	0/0:13,0:13:36:0,36,386	0/0:9,0:9:27:0,27,272	1/1:0,9:9:27:273,27,0	./.:.:.:.:.	0/0:1,0:1:3:0,3,32	0/0:9,0:9:27:0,27,275	0/0:33,0:33:96:0,96,1003	0/0:22,0:22:66:0,66,672	0/0:26,0:26:69:0,69,742	0/0:10,0:10:30:0,30,316	0/0:13,0:13:39:0,39,409	0/0:3,0:3:9:0,9,99	0/0:3,0:3:9:0,9,95	0/0:2,0:2:6:0,6,66	0/0:5,0:5:15:0,15,148	1/1:0,1:1:3:32,3,0	0/0:9,0:9:24:0,24,262	0/0:1,0:1:3:0,3,27	1/1:0,7:7:21:223,21,0	0/0:2,0:2:6:0,6,59	1/1:0,3:3:9:96,9,0	1/1:0,3:3:9:100,9,0	1/1:0,2:2:6:66,6,0	0/0:6,0:6:18:0,18,182	0/0:3,0:3:9:0,9,89	0/0:5,0:5:15:0,15,152	0/0:4,0:4:12:0,12,121	0/0:2,0:2:6:0,6,62	0/0:1,0:1:3:0,3,31	0/0:1,0:1:3:0,3,30	0/0:3,0:3:9:0,9,92	0/0:6,0:6:15:0,15,172	0/0:4,0:4:12:0,12,126	./.:.:.:.:.	0/0:3,0:3:9:0,9,86	1/1:0,2:2:6:65,6,0	0/0:2,0:2:6:0,6,61	0/0:5,0:5:15:0,15,155	0/0:6,0:6:18:0,18,186	1/1:0,3:3:9:97,9,0	0/0:5,0:5:15:0,15,161	0/0:7,0:7:21:0,21,206	1/1:0,2:2:6:63,6,0	1/1:0,6:6:15:180,15,0	0/0:3,0:3:9:0,9,95	./.:.:.:.:.	1/1:0,3:3:9:100,9,0	0/0:4,0:4:12:0,12,124	0/0:4,0:4:12:0,12,117	1/1:0,1:1:3:32,3,0	1/1:0,4:4:12:126,12,0	0/0:7,0:7:21:0,21,226	0/0:4,0:4:12:0,12,126	0/0:5,0:5:15:0,15,162	0/0:1,0:1:3:0,3,32	0/0:2,0:2:6:0,6,62	0/0:4,0:4:12:0,12,124	0/0:1,0:1:3:0,3,32	0/0:4,0:4:12:0,12,127	0/0:3,0:3:9:0,9,97	0/0:3,0:3:9:0,9,80	0/0:1,0:1:3:0,3,31	0/0:3,0:3:9:0,9,91	0/0:4,0:4:12:0,12,119	0/0:2,0:2:6:0,6,67	0/0:3,0:3:9:0,9,98	0/0:3,0:3:9:0,9,94	1/1:0,1:1:3:32,3,0	./.:.:.:.:.	0/0:6,0:6:18:0,18,181	0/0:1,0:1:3:0,3,32	0/0:1,0:1:3:0,3,31	0/1:1,1:2:26:26,0,27	0/0:2,0:2:6:0,6,63	0/0:5,0:5:15:0,15,154	0/1:1,1:2:26:26,0,28	0/0:13,0:13:36:0,36,380	1/1:0,3:3:9:98,9,0	1/1:0,3:3:9:95,9,0	0/0:5,0:5:15:0,15,153	0/0:5,0:5:15:0,15,157	1/1:0,2:2:6:65,6,0	0/0:2,0:2:6:0,6,59	0/0:4,0:4:12:0,12,127	0/0:6,0:6:18:0,18,185	1/1:0,3:3:9:94,9,0	0/0:7,0:7:18:0,18,195	0/0:3,0:3:9:0,9,95	0/0:7,0:7:21:0,21,219	0/0:8,0:8:24:0,24,245	0/0:5,0:5:15:0,15,159	0/0:2,0:2:6:0,6,65	0/0:4,0:4:12:0,12,128	0/0:5,0:5:9:0,9,121	0/0:2,0:2:3:0,3,45	0/0:5,0:5:9:0,9,120	0/0:6,0:6:12:0,12,149	0/0:9,0:9:21:0,21,244	0/0:6,0:6:9:0,9,134	0/0:5,0:5:9:0,9,122	0/0:40,0:40:99:0,120,1318
chr0	68598048	.	A	G	4210.46	.	AC=51;AF=0.198;AN=258;BaseQRankSum=5.580;DP=925;Dels=0.00;FS=6.049;HaplotypeScore=0.0571;InbreedingCoeff=0.6405;MLEAC=46;MLEAF=0.178;MQ=59.13;MQ0=0;MQRankSum=-0.761;QD=26.99;ReadPosRankSum=-0.239	GT:AD:DP:GQ:PL	0/0:55,0:55:99:0,165,1742	0/0:24,0:24:72:0,72,744	0/0:16,0:16:45:0,45,474	1/1:0,23:23:69:745,69,0	0/0:20,0:20:60:0,60,612	0/0:10,0:10:30:0,30,297	0/0:11,0:11:30:0,30,320	0/0:2,0:2:6:0,6,60	./.:.:.:.:.	0/0:23,0:23:63:0,63,660	0/0:2,0:2:6:0,6,64	0/0:19,0:19:54:0,54,561	0/0:13,0:13:39:0,39,406	./.:.:.:.:.	0/0:27,0:27:75:0,75,804	0/0:14,0:14:42:0,42,421	0/0:14,0:14:42:0,42,424	0/0:1,0:1:3:0,3,32	0/0:2,0:2:6:0,6,59	0/0:5,0:5:15:0,15,151	./.:.:.:.:.	0/0:8,0:8:21:0,21,223	1/1:0,11:11:33:345,33,0	1/1:0,19:19:54:586,54,0	0/0:2,0:2:6:0,6,62	0/0:17,0:17:51:0,51,510	0/0:17,0:17:51:0,51,515	0/0:1,0:1:3:0,3,32	0/0:1,0:1:3:0,3,34	0/0:11,0:11:33:0,33,330	1/1:0,1:1:3:32,3,0	0/0:2,0:2:6:0,6,66	1/1:0,10:10:27:289,27,0	0/0:1,0:1:3:0,3,34	1/1:0,16:16:45:488,45,0	0/1:3,1:4:21:21,0,83	0/0:19,0:19:54:0,54,573	0/0:10,0:10:30:0,30,301	1/1:0,11:11:33:340,33,0	./.:.:.:.:.	0/0:1,0:1:3:0,3,33	0/0:12,0:12:36:0,36,346	0/0:30,0:30:87:0,87,892	0/0:21,0:21:63:0,63,643	0/0:28,0:28:78:0,78,822	0/0:9,0:9:27:0,27,270	0/0:11,0:11:30:0,30,318	0/0:3,0:3:9:0,9,100	0/0:1,0:1:3:0,3,31	0/0:3,0:3:9:0,9,94	0/0:5,0:5:15:0,15,147	./.:.:.:.:.	0/0:7,0:7:21:0,21,208	0/0:2,0:2:6:0,6,65	1/1:0,8:8:24:256,24,0	0/0:2,0:2:6:0,6,61	1/1:0,3:3:9:91,9,0	1/1:0,5:5:15:161,15,0	1/1:0,1:1:3:34,3,0	0/0:4,0:4:12:0,12,128	0/0:4,0:4:12:0,12,122	0/0:4,0:4:12:0,12,124	0/0:5,0:5:15:0,15,149	0/0:4,0:4:12:0,12,124	0/0:3,0:3:9:0,9,94	0/0:1,0:1:3:0,3,32	0/0:6,0:6:18:0,18,181	0/0:6,0:6:15:0,15,176	0/0:3,0:3:9:0,9,94	./.:.:.:.:.	0/0:3,0:3:9:0,9,90	1/1:0,2:2:6:62,6,0	0/0:2,0:2:6:0,6,61	0/0:4,0:4:12:0,12,122	0/0:5,0:5:15:0,15,149	1/1:0,3:3:9:95,9,0	0/0:3,0:3:9:0,9,87	0/0:7,0:7:21:0,21,209	1/1:0,2:2:6:66,6,0	1/1:0,8:8:21:238,21,0	0/0:4,0:4:12:0,12,122	./.:.:.:.:.	1/1:0,3:3:9:92,9,0	0/0:3,0:3:9:0,9,93	0/0:6,0:6:18:0,18,186	1/1:0,1:1:3:32,3,0	1/1:0,4:4:12:122,12,0	0/0:8,0:8:24:0,24,249	0/0:5,0:5:15:0,15,154	0/0:3,0:3:9:0,9,92	./.:.:.:.:.	0/0:2,0:2:6:0,6,57	0/0:3,0:3:9:0,9,94	0/0:2,0:2:6:0,6,64	0/0:3,0:3:9:0,9,97	0/0:3,0:3:9:0,9,93	0/0:1,0:1:3:0,3,34	0/0:2,0:2:6:0,6,62	0/0:3,0:3:9:0,9,93	0/0:4,0:4:12:0,12,118	0/0:2,0:2:6:0,6,65	0/0:2,0:2:6:0,6,63	0/0:2,0:2:6:0,6,61	1/1:0,1:1:3:35,3,0	1/1:0,1:1:3:33,3,0	0/0:6,0:6:18:0,18,185	0/0:2,0:2:6:0,6,67	0/0:1,0:1:3:0,3,31	0/1:1,2:3:23:56,0,23	0/0:2,0:2:6:0,6,64	0/0:5,0:5:15:0,15,147	0/1:1,2:3:23:56,0,23	0/0:13,0:13:33:0,33,347	1/1:0,2:2:6:58,6,0	1/1:0,3:3:9:90,9,0	0/0:7,0:7:21:0,21,219	0/0:5,0:5:15:0,15,157	1/1:0,2:2:6:59,6,0	0/0:4,0:4:12:0,12,117	0/0:5,0:5:15:0,15,154	0/0:8,0:8:21:0,21,226	1/1:0,6:6:18:188,18,0	0/0:7,0:7:18:0,18,190	0/0:2,0:2:6:0,6,59	0/0:6,0:6:18:0,18,182	0/0:7,0:7:21:0,21,200	0/0:3,0:3:9:0,9,91	0/0:3,0:3:9:0,9,93	0/0:4,0:4:12:0,12,126	0/0:7,0:7:12:0,12,166	0/0:2,0:2:3:0,3,45	0/0:5,0:5:9:0,9,117	0/0:2,0:2:3:0,3,45	0/0:9,0:9:21:0,21,245	0/0:2,0:2:3:0,3,45	0/0:6,0:6:12:0,12,153	0/0:42,0:42:99:0,126,1395
chr0	68598059	.	C	T	3251.22	.	AC=50;AF=0.198;AN=252;BaseQRankSum=-6.707;DP=759;Dels=0.00;FS=7.659;HaplotypeScore=0.0955;InbreedingCoeff=0.5799;MLEAC=46;MLEAF=0.183;MQ=58.88;MQ0=0;MQRankSum=-0.910;QD=24.63;ReadPosRankSum=-1.299	GT:AD:DP:GQ:PL	0/0:42,0:42:99:0,126,1339	0/0:18,0:18:54:0,54,569	0/0:12,0:12:33:0,33,366	1/1:0,20:20:54:564,54,0	0/0:19,0:19:57:0,57,581	0/0:10,0:10:30:0,30,318	0/0:10,0:10:27:0,27,294	0/0:2,0:2:6:0,6,65	0/0:1,0:1:3:0,3,30	0/0:19,0:19:51:0,51,559	0/0:2,0:2:6:0,6,68	0/0:14,0:14:39:0,39,425	0/0:9,0:9:27:0,27,291	./.:.:.:.:.	0/0:24,0:24:69:0,69,734	0/0:11,0:11:33:0,33,342	0/0:12,0:12:36:0,36,374	0/0:2,0:2:6:0,6,65	0/0:1,0:1:3:0,3,31	0/0:4,0:4:12:0,12,116	./.:.:.:.:.	0/0:8,0:8:21:0,21,238	1/1:0,10:10:30:302,30,0	1/1:0,15:15:42:444,42,0	0/0:2,0:2:6:0,6,66	0/0:12,0:12:36:0,36,373	0/0:11,0:11:33:0,33,341	0/1:1,1:2:26:26,0,27	0/1:1,1:2:21:21,0,29	0/0:10,0:10:30:0,30,306	1/1:0,1:1:3:33,3,0	0/0:2,0:2:6:0,6,66	1/1:0,8:8:21:228,21,0	./.:.:.:.:.	1/1:0,11:11:30:317,30,0	0/1:3,1:4:20:20,0,86	0/0:20,1:21:28:0,28,563	0/0:7,0:7:21:0,21,217	1/1:0,9:9:27:274,27,0	./.:.:.:.:.	0/0:2,0:2:6:0,6,68	0/0:9,0:9:27:0,27,275	0/0:25,0:25:72:0,72,764	0/0:20,0:20:60:0,60,640	0/0:19,0:19:57:0,57,603	0/0:7,0:7:21:0,21,219	0/0:6,0:6:12:0,12,135	0/0:3,0:3:9:0,9,103	0/0:2,0:2:6:0,6,68	0/0:1,0:1:3:0,3,31	0/0:3,0:3:9:0,9,91	./.:.:.:.:.	0/0:7,0:7:21:0,21,226	0/0:1,0:1:3:0,3,32	1/1:0,7:7:21:213,21,0	0/0:2,0:2:6:0,6,61	1/1:0,2:2:6:59,6,0	1/1:0,4:4:12:123,12,0	./.:.:.:.:.	0/0:2,0:2:6:0,6,62	0/0:3,0:3:9:0,9,95	0/0:3,0:3:9:0,9,93	0/0:3,0:3:9:0,9,95	0/0:4,0:4:12:0,12,124	0/0:3,0:3:9:0,9,99	0/0:1,0:1:3:0,3,31	0/0:5,0:5:15:0,15,163	0/0:3,0:3:9:0,9,95	0/0:2,0:2:6:0,6,62	./.:.:.:.:.	0/0:2,0:2:6:0,6,61	1/1:0,2:2:6:59,6,0	0/0:2,0:2:6:0,6,61	0/0:3,0:3:9:0,9,92	0/0:4,0:4:12:0,12,124	1/1:0,2:2:6:60,6,0	0/0:2,0:2:6:0,6,62	0/0:4,0:4:12:0,12,126	1/1:0,2:2:6:63,6,0	1/1:0,7:7:21:208,21,0	0/0:3,0:3:9:0,9,95	./.:.:.:.:.	1/1:0,3:3:9:95,9,0	0/0:2,0:2:6:0,6,62	0/0:6,0:6:18:0,18,180	0/1:2,1:3:22:22,0,59	1/1:0,3:3:9:93,9,0	0/0:9,0:9:27:0,27,299	0/0:2,0:2:6:0,6,63	0/0:2,0:2:6:0,6,64	./.:.:.:.:.	0/0:1,0:1:3:0,3,31	0/0:3,0:3:9:0,9,93	0/0:1,0:1:3:0,3,31	0/0:2,0:2:6:0,6,61	0/0:2,0:2:6:0,6,64	0/0:1,0:1:3:0,3,35	0/0:2,0:2:6:0,6,66	0/0:3,0:3:9:0,9,94	0/0:4,0:4:12:0,12,120	0/0:1,0:1:3:0,3,34	./.:.:.:.:.	0/0:2,0:2:6:0,6,61	./.:.:.:.:.	1/1:0,1:1:3:30,3,0	0/0:6,0:6:18:0,18,189	0/0:3,0:3:9:0,9,100	0/0:1,0:1:3:0,3,31	1/1:0,2:2:6:64,6,0	0/0:1,0:1:3:0,3,31	0/0:4,0:4:12:0,12,122	1/1:0,2:2:6:65,6,0	0/0:10,0:10:27:0,27,293	1/1:0,1:1:3:31,3,0	1/1:0,4:4:12:126,12,0	0/0:5,0:5:15:0,15,153	0/0:4,0:4:12:0,12,126	1/1:0,1:1:3:31,3,0	0/0:4,0:4:12:0,12,130	0/0:3,0:3:9:0,9,93	0/0:6,0:6:15:0,15,175	1/1:0,4:4:12:121,12,0	0/0:6,0:6:15:0,15,170	0/0:1,0:1:3:0,3,32	0/0:5,0:5:15:0,15,154	0/0:5,0:5:15:0,15,148	0/0:2,0:2:6:0,6,65	0/0:2,0:2:6:0,6,61	0/0:4,0:4:12:0,12,125	0/0:7,0:7:12:0,12,167	0/0:2,0:2:3:0,3,45	0/0:4,0:4:6:0,6,89	0/0:2,0:2:3:0,3,45	0/0:8,0:8:21:0,21,234	0/0:2,0:2:3:0,3,45	0/0:6,0:6:12:0,12,154	0/0:40,0:40:99:0,120,1366
chr0	68598097	.	G	T	2744.36	.	AC=50;AF=0.202;AN=248;BaseQRankSum=-4.236;DP=779;Dels=0.00;FS=9.790;HaplotypeScore=0.2603;InbreedingCoeff=0.5720;MLEAC=43;MLEAF=0.173;MQ=58.70;MQ0=0;MQRankSum=-1.829;QD=24.07;ReadPosRankSum=2.891	GT:AD:DP:GQ:PL	0/0:50,0:50:99:0,150,1625	0/0:19,0:19:57:0,57,605	0/0:17,0:17:48:0,48,507	1/1:0,20:20:60:621,60,0	0/0:16,0:16:48:0,48,512	0/0:8,0:8:24:0,24,245	0/0:10,0:10:30:0,30,308	./.:.:.:.:.	0/0:2,0:2:6:0,6,67	0/0:12,0:12:33:0,33,365	0/0:2,0:2:6:0,6,66	0/0:11,0:11:33:0,33,351	0/0:11,0:11:33:0,33,351	0/0:1,0:1:3:0,3,29	0/0:23,0:23:66:0,66,706	0/0:16,0:16:42:0,42,469	0/0:18,0:18:54:0,54,559	0/0:3,0:3:9:0,9,96	0/0:3,0:3:9:0,9,96	0/0:4,0:4:12:0,12,124	0/0:1,0:1:3:0,3,32	0/0:4,0:4:9:0,9,107	1/1:0,7:7:21:217,21,0	1/1:0,13:13:33:355,33,0	./.:.:.:.:.	0/0:15,0:15:45:0,45,453	0/0:21,0:21:63:0,63,650	1/1:0,1:1:3:32,3,0	0/1:1,1:2:26:27,0,26	0/0:10,0:10:30:0,30,309	1/1:0,1:1:3:31,3,0	0/1:1,1:2:16:16,0,23	1/1:0,8:8:18:202,18,0	0/0:1,0:1:3:0,3,32	1/1:0,9:9:27:273,27,0	0/1:3,2:5:48:48,0,83	0/0:21,0:21:60:0,60,645	0/0:12,0:12:36:0,36,367	1/1:0,5:5:15:154,15,0	./.:.:.:.:.	0/0:1,0:1:3:0,3,32	0/0:10,0:10:30:0,30,316	0/0:28,0:28:81:0,81,864	0/0:23,0:23:69:0,69,737	0/0:21,0:21:57:0,57,624	0/0:8,0:8:21:0,21,232	0/0:8,0:8:21:0,21,235	0/0:6,0:6:18:0,18,195	0/0:3,0:3:9:0,9,97	0/0:1,0:1:3:0,3,32	0/0:3,0:3:9:0,9,92	./.:.:.:.:.	0/0:8,0:8:24:0,24,256	0/0:2,0:2:6:0,6,63	1/1:0,3:3:9:94,9,0	0/0:1,0:1:3:0,3,34	./.:.:.:.:.	1/1:0,4:4:12:122,12,0	./.:.:.:.:.	0/0:2,0:2:6:0,6,63	0/0:3,0:3:9:0,9,94	0/0:4,0:4:12:0,12,130	0/0:3,0:3:9:0,9,97	0/0:3,0:3:9:0,9,95	0/0:5,0:5:15:0,15,156	0/0:1,0:1:3:0,3,29	0/0:6,0:6:18:0,18,184	0/0:7,0:7:18:0,18,201	0/0:5,0:5:15:0,15,156	./.:.:.:.:.	0/0:2,0:2:6:0,6,63	1/1:0,1:1:3:32,3,0	0/0:4,0:4:12:0,12,124	0/0:9,0:9:24:0,24,263	0/0:2,0:2:6:0,6,67	1/1:0,4:4:9:107,9,0	0/0:3,0:3:9:0,9,85	0/0:3,0:3:9:0,9,90	1/1:0,2:2:6:62,6,0	1/1:0,10:10:30:308,30,0	0/0:3,0:3:9:0,9,95	1/1:0,1:1:3:31,3,0	./.:.:.:.:.	0/0:1,0:1:3:0,3,31	0/0:3,0:3:9:0,9,95	0/0:2,0:2:6:0,6,65	./.:.:.:.:.	0/0:7,0:7:21:0,21,215	0/0:4,0:4:12:0,12,128	0/0:3,0:3:9:0,9,97	./.:.:.:.:.	0/0:2,0:2:6:0,6,61	0/0:3,0:3:9:0,9,92	0/0:1,0:1:3:0,3,32	0/0:2,0:2:6:0,6,63	0/0:1,0:1:3:0,3,32	0/1:1,1:2:16:16,0,26	0/0:2,0:2:6:0,6,62	0/0:2,0:2:6:0,6,63	0/0:3,0:3:9:0,9,85	./.:.:.:.:.	./.:.:.:.:.	0/0:1,0:1:3:0,3,31	1/1:0,1:1:3:26,3,0	1/1:0,2:2:6:55,6,0	0/0:10,0:10:30:0,30,316	0/0:2,0:2:6:0,6,65	0/0:3,0:3:9:0,9,96	1/1:0,2:2:6:63,6,0	0/0:1,0:1:3:0,3,32	0/0:4,0:4:12:0,12,122	1/1:0,2:2:6:64,6,0	0/0:8,0:8:24:0,24,254	1/1:0,1:1:3:24,3,0	1/1:0,2:2:6:61,6,0	0/0:5,0:5:15:0,15,158	0/0:3,0:3:9:0,9,97	1/1:0,1:1:3:32,3,0	0/0:4,0:4:12:0,12,124	0/0:5,0:5:15:0,15,154	0/0:8,0:8:24:0,24,249	1/1:0,3:3:9:93,9,0	0/0:3,0:3:9:0,9,94	0/0:1,0:1:3:0,3,31	0/0:5,0:5:15:0,15,159	0/0:4,0:4:12:0,12,128	0/0:2,0:2:6:0,6,61	0/0:2,0:2:6:0,6,63	0/0:5,0:5:12:0,12,141	0/0:5,0:5:9:0,9,121	0/0:4,0:4:6:0,6,89	0/0:4,0:4:6:0,6,89	0/0:2,0:2:3:0,3,45	0/0:4,0:4:12:0,12,124	./.:.:.:.:.	0/0:1,0:1:3:0,3,32	0/0:33,0:33:99:0,99,1098
chr0	68598118	.	C	T	71.63	.	AC=17;AF=0.079;AN=216;BaseQRankSum=-3.556;DP=687;Dels=0.00;FS=1.596;HaplotypeScore=0.2067;InbreedingCoeff=0.3520;MLEAC=10;MLEAF=0.046;MQ=59.15;MQ0=0;MQRankSum=-0.487;QD=6.51;ReadPosRankSum=-3.711	GT:AD:DP:GQ:PL	0/0:47,0:47:99:0,141,1543	0/0:18,0:18:54:0,54,581	0/0:19,0:19:54:0,54,583	./.:.:.:.:.	0/0:17,0:17:51:0,51,538	0/0:6,0:6:18:0,18,189	0/0:8,0:8:24:0,24,251	0/0:1,0:1:3:0,3,30	0/0:3,0:3:9:0,9,98	0/0:9,0:9:27:0,27,291	0/0:3,0:3:9:0,9,98	0/0:11,0:11:33:0,33,351	0/0:15,0:15:45:0,45,483	0/0:2,0:2:6:0,6,65	0/0:21,0:21:63:0,63,664	0/0:17,0:17:45:0,45,509	0/0:17,0:17:51:0,51,542	0/0:3,0:3:9:0,9,99	0/0:3,0:3:9:0,9,97	0/0:5,0:5:15:0,15,158	0/0:1,0:1:3:0,3,32	0/0:4,0:4:9:0,9,106	1/1:0,1:1:3:30,3,0	1/1:0,1:1:3:30,3,0	./.:.:.:.:.	0/0:16,0:16:48:0,48,492	0/0:23,0:23:69:0,69,732	./.:.:.:.:.	./.:.:.:.:.	0/0:9,0:9:27:0,27,284	./.:.:.:.:.	1/1:0,1:1:3:22,3,0	./.:.:.:.:.	0/0:2,0:2:6:0,6,63	./.:.:.:.:.	0/0:1,0:1:3:0,3,32	0/0:27,0:27:78:0,78,836	0/0:9,0:9:27:0,27,277	./.:.:.:.:.	./.:.:.:.:.	0/0:2,0:2:6:0,6,66	0/0:10,0:10:30:0,30,319	0/0:24,0:24:72:0,72,764	0/0:20,0:20:60:0,60,631	0/0:23,0:23:63:0,63,702	0/0:8,0:8:21:0,21,226	0/0:11,0:11:30:0,30,337	0/0:7,0:7:21:0,21,226	0/0:3,0:3:9:0,9,95	0/0:2,0:2:6:0,6,66	0/0:3,0:3:9:0,9,95	./.:.:.:.:.	0/0:7,0:7:21:0,21,221	0/0:2,0:2:6:0,6,64	./.:.:.:.:.	./.:.:.:.:.	./.:.:.:.:.	./.:.:.:.:.	./.:.:.:.:.	0/0:2,0:2:6:0,6,66	0/0:3,0:3:9:0,9,97	0/0:4,0:4:12:0,12,127	0/0:5,0:5:15:0,15,157	0/0:3,0:3:9:0,9,97	0/0:5,0:5:15:0,15,156	0/0:2,0:2:6:0,6,61	0/0:8,0:8:24:0,24,252	0/0:6,0:6:15:0,15,169	0/0:6,0:6:15:0,15,171	./.:.:.:.:.	0/0:3,0:3:9:0,9,99	./.:.:.:.:.	0/0:5,0:5:15:0,15,158	0/0:9,0:9:24:0,24,263	0/0:2,0:2:6:0,6,64	1/1:0,1:1:3:30,3,0	0/0:3,0:3:9:0,9,96	0/0:3,0:3:9:0,9,93	1/1:0,1:1:3:30,3,0	./.:.:.:.:.	0/0:3,1:4:9:0,9,97	./.:.:.:.:.	./.:.:.:.:.	0/0:1,0:1:3:0,3,31	0/0:4,0:4:12:0,12,130	0/0:2,0:2:6:0,6,65	./.:.:.:.:.	0/0:5,0:5:15:0,15,160	0/0:4,0:4:12:0,12,126	0/0:2,0:2:6:0,6,60	./.:.:.:.:.	0/0:2,0:2:6:0,6,64	0/0:6,0:6:18:0,18,189	0/0:1,0:1:3:0,3,32	0/0:2,0:2:6:0,6,65	0/0:1,0:1:3:0,3,32	0/1:2,1:3:13:13,0,50	0/0:2,0:2:6:0,6,62	0/0:2,0:2:6:0,6,67	0/0:3,0:3:9:0,9,98	0/0:1,0:1:3:0,3,35	./.:.:.:.:.	0/0:1,0:1:3:0,3,32	./.:.:.:.:.	1/1:0,1:1:3:24,3,0	0/0:8,0:8:24:0,24,260	0/0:2,0:2:6:0,6,64	0/0:4,0:4:12:0,12,128	./.:.:.:.:.	0/0:1,0:1:3:0,3,32	0/0:7,0:7:21:0,21,220	./.:.:.:.:.	0/0:5,0:5:15:0,15,155	1/1:0,1:1:3:24,3,0	./.:.:.:.:.	0/0:6,0:6:18:0,18,189	0/0:2,0:2:6:0,6,64	1/1:0,1:1:3:30,3,0	0/0:5,0:5:15:0,15,154	0/0:5,0:5:15:0,15,160	0/0:9,0:9:27:0,27,285	./.:.:.:.:.	0/0:3,0:3:9:0,9,97	0/0:1,0:1:3:0,3,32	0/0:3,0:3:9:0,9,92	0/0:3,0:3:9:0,9,95	0/0:4,0:4:12:0,12,135	0/0:2,0:2:6:0,6,65	0/0:6,0:6:15:0,15,174	0/0:5,0:5:9:0,9,122	0/0:4,0:4:6:0,6,89	0/0:4,0:4:6:0,6,89	0/0:2,0:2:3:0,3,45	0/0:3,0:3:9:0,9,96	./.:.:.:.:.	0/0:1,0:1:3:0,3,32	0/0:30,0:30:90:0,90,1016
chr0	68598126	.	A	C	3732.09	.	AC=51;AF=0.201;AN=254;BaseQRankSum=2.195;DP=794;Dels=0.00;FS=109.087;HaplotypeScore=0.0943;InbreedingCoeff=0.6113;MLEAC=42;MLEAF=0.165;MQ=58.35;MQ0=0;MQRankSum=-1.019;QD=24.55;ReadPosRankSum=-10.537	GT:AD:DP:GQ:PL	0/0:46,0:46:99:0,138,1466	0/0:18,0:18:54:0,54,545	0/0:17,0:17:51:0,51,513	1/1:0,24:24:69:713,69,0	0/0:15,0:15:45:0,45,460	0/0:6,0:6:18:0,18,176	0/0:6,0:6:18:0,18,177	0/0:1,0:1:3:0,3,31	0/0:3,0:3:9:0,9,95	0/0:8,0:8:24:0,24,249	0/0:2,0:2:6:0,6,65	0/0:12,0:12:33:0,33,347	0/0:14,0:14:42:0,42,436	0/0:2,0:2:3:0,3,32	0/0:20,0:20:60:0,60,615	0/0:16,0:16:42:0,42,458	0/0:17,0:17:51:0,51,509	0/0:3,0:3:9:0,9,93	0/0:2,0:2:6:0,6,59	0/0:5,0:5:15:0,15,153	0/0:1,0:1:3:0,3,32	0/0:3,0:3:6:0,6,74	1/1:0,17:17:48:495,48,0	1/1:0,16:16:45:473,45,0	./.:.:.:.:.	0/0:14,0:14:42:0,42,428	0/0:21,0:21:63:0,63,632	./.:.:.:.:.	./.:.:.:.:.	0/0:8,0:8:24:0,24,233	1/1:0,1:1:3:32,3,0	1/1:0,1:2:3:33,3,0	1/1:0,3:3:6:74,6,0	0/0:3,0:3:9:0,9,93	1/1:0,12:12:33:358,33,0	0/0:1,0:1:3:0,3,22	0/0:27,0:27:78:0,78,797	0/0:9,0:9:27:0,27,259	1/1:0,7:7:18:191,18,0	./.:.:.:.:.	0/0:2,0:2:6:0,6,63	0/0:11,0:11:33:0,33,343	0/0:22,0:22:66:0,66,671	0/0:20,0:20:60:0,60,612	0/0:21,0:21:57:0,57,620	0/0:8,0:8:21:0,21,230	0/0:10,0:10:27:0,27,288	0/0:6,0:6:18:0,18,195	0/0:3,0:3:9:0,9,92	0/0:3,0:3:9:0,9,96	0/0:2,0:2:6:0,6,57	1/1:0,4:4:9:106,9,0	0/0:6,0:6:18:0,18,178	0/0:2,0:2:6:0,6,62	1/1:0,10:10:24:272,24,0	0/0:2,0:2:6:0,6,57	./.:.:.:.:.	1/1:0,4:4:12:126,12,0	1/1:0,1:1:3:32,3,0	0/0:2,0:2:6:0,6,64	0/0:3,0:3:9:0,9,90	0/0:4,0:4:12:0,12,129	0/0:5,0:5:15:0,15,141	0/0:2,0:2:6:0,6,61	0/0:5,0:5:15:0,15,150	0/0:1,0:1:3:0,3,29	0/0:8,0:8:24:0,24,247	0/0:6,0:6:15:0,15,168	0/0:6,0:6:15:0,15,165	./.:.:.:.:.	0/0:3,0:3:9:0,9,92	1/1:0,3:3:9:92,9,0	0/0:4,0:4:12:0,12,120	0/0:8,0:8:21:0,21,223	0/0:1,0:1:3:0,3,31	1/1:0,7:7:18:197,18,0	0/0:3,0:3:9:0,9,94	0/0:2,0:2:6:0,6,57	1/1:0,1:1:3:31,3,0	1/1:0,7:7:21:214,21,0	0/0:3,0:3:9:0,9,93	1/1:0,1:1:3:27,3,0	./.:.:.:.:.	0/0:1,0:1:3:0,3,30	0/0:5,0:5:15:0,15,155	0/0:3,0:3:9:0,9,90	1/1:0,2:2:6:61,6,0	0/0:4,0:4:12:0,12,124	0/0:4,0:4:12:0,12,124	0/0:1,1:2:3:0,3,33	./.:.:.:.:.	0/0:2,0:2:6:0,6,59	0/0:6,0:6:18:0,18,182	0/0:1,0:1:3:0,3,31	0/0:2,0:2:6:0,6,59	0/0:1,0:1:3:0,3,32	0/1:2,1:3:13:13,0,53	0/0:2,0:2:6:0,6,65	0/0:2,0:2:6:0,6,61	0/0:2,0:2:6:0,6,60	0/0:2,0:2:6:0,6,63	./.:.:.:.:.	0/0:1,0:1:3:0,3,32	1/1:0,3:3:9:94,9,0	1/1:0,5:5:15:144,15,0	0/0:8,0:8:24:0,24,243	0/0:1,0:1:3:0,3,34	0/0:4,0:4:12:0,12,123	0/1:1,1:2:24:26,0,24	0/0:1,0:1:3:0,3,32	0/0:6,0:6:18:0,18,182	0/1:1,1:2:24:27,0,24	0/0:4,0:4:12:0,12,118	1/1:0,5:5:15:147,15,0	1/1:0,3:3:9:94,9,0	0/0:5,0:5:15:0,15,148	0/0:2,0:2:6:0,6,61	1/1:0,4:4:12:123,12,0	0/0:5,0:5:15:0,15,146	0/0:4,0:4:12:0,12,118	0/0:9,0:9:27:0,27,271	1/1:0,3:3:9:94,9,0	0/0:3,0:3:9:0,9,89	0/0:1,0:1:3:0,3,30	0/0:3,0:3:9:0,9,88	0/0:2,0:2:6:0,6,59	0/0:3,0:3:9:0,9,95	0/0:2,0:2:6:0,6,63	0/0:6,0:6:15:0,15,169	0/0:5,0:5:9:0,9,121	0/0:4,0:4:6:0,6,89	0/0:4,0:4:6:0,6,89	0/0:2,0:2:3:0,3,45	0/0:3,0:3:9:0,9,88	./.:.:.:.:.	0/0:1,0:1:3:0,3,32	0/0:29,0:29:87:0,87,970
chr0	68598149	.	T	A	3612.92	.	AC=47;AF=0.201;AN=234;BaseQRankSum=-1.199;DP=658;Dels=0.00;FS=76.587;HaplotypeScore=0.1036;InbreedingCoeff=0.6044;MLEAC=45;MLEAF=0.192;MQ=58.41;MQ0=0;MQRankSum=-0.198;QD=25.09;ReadPosRankSum=0.480	GT:AD:DP:GQ:PL	0/0:39,0:39:99:0,117,1207	0/0:12,0:12:36:0,36,371	0/0:14,0:14:42:0,42,425	1/1:0,26:26:72:742,72,0	0/0:11,0:11:33:0,33,349	0/0:6,0:6:18:0,18,187	0/0:5,0:5:15:0,15,159	./.:.:.:.:.	0/0:2,0:2:6:0,6,54	0/0:8,0:8:24:0,24,241	0/0:3,0:3:9:0,9,93	0/0:8,0:8:24:0,24,239	0/0:13,0:13:39:0,39,405	0/0:1,0:1:3:0,3,32	0/0:15,0:15:45:0,45,462	0/0:11,0:11:30:0,30,325	0/0:11,0:11:33:0,33,333	0/0:1,0:1:3:0,3,32	0/0:2,0:2:6:0,6,59	0/0:2,0:2:6:0,6,57	./.:.:.:.:.	0/0:3,0:3:6:0,6,74	1/1:0,15:15:42:440,42,0	1/1:0,15:15:42:444,42,0	./.:.:.:.:.	0/0:13,0:13:39:0,39,406	0/0:19,0:19:57:0,57,571	0/0:2,0:2:6:0,6,61	0/0:1,0:1:3:0,3,32	0/0:7,0:7:21:0,21,222	1/1:0,1:1:3:32,3,0	0/1:1,1:2:16:26,0,16	1/1:0,3:3:6:74,6,0	0/0:3,0:3:9:0,9,98	1/1:0,10:10:30:310,30,0	0/0:2,0:2:6:0,6,58	0/0:16,0:16:48:0,48,489	0/0:11,0:11:33:0,33,336	1/1:0,5:5:15:150,15,0	./.:.:.:.:.	0/0:2,0:2:6:0,6,68	0/0:7,0:7:21:0,21,207	0/0:11,0:11:33:0,33,340	0/0:13,0:13:39:0,39,395	0/0:14,0:14:42:0,42,420	0/0:9,0:9:18:0,18,190	0/0:8,0:8:24:0,24,250	0/0:6,0:6:18:0,18,196	0/0:1,0:1:3:0,3,30	0/0:2,0:2:6:0,6,58	0/0:1,0:1:3:0,3,32	1/1:0,4:4:9:107,9,0	0/0:4,0:4:12:0,12,120	0/0:1,0:1:3:0,3,29	1/1:0,9:9:24:258,24,0	0/0:3,0:3:9:0,9,91	./.:.:.:.:.	1/1:0,4:4:12:124,12,0	1/1:0,1:1:3:32,3,0	0/0:2,0:2:6:0,6,62	0/0:1,0:1:3:0,3,30	0/0:4,0:4:12:0,12,118	0/0:5,0:5:15:0,15,151	./.:.:.:.:.	0/0:2,0:2:6:0,6,63	0/0:1,0:1:3:0,3,31	0/0:4,0:4:12:0,12,123	0/0:4,0:4:12:0,12,123	0/0:6,0:6:15:0,15,167	./.:.:.:.:.	0/0:2,0:2:6:0,6,59	1/1:0,5:5:15:152,15,0	0/0:3,0:3:9:0,9,92	0/0:8,0:8:21:0,21,238	0/0:1,0:1:3:0,3,29	1/1:0,7:7:18:196,18,0	0/0:3,0:3:6:0,6,63	0/0:1,0:1:3:0,3,32	1/1:0,1:1:3:31,3,0	1/1:0,6:6:18:183,18,0	0/0:2,0:2:6:0,6,61	./.:.:.:.:.	./.:.:.:.:.	0/0:1,0:1:3:0,3,32	0/0:2,0:2:6:0,6,59	0/0:1,0:1:3:0,3,34	1/1:0,2:2:6:61,6,0	0/0:4,0:4:12:0,12,130	0/0:3,0:3:9:0,9,92	./.:.:.:.:.	./.:.:.:.:.	0/0:3,0:3:9:0,9,95	0/0:5,0:5:15:0,15,154	./.:.:.:.:.	./.:.:.:.:.	./.:.:.:.:.	0/0:3,0:3:9:0,9,93	./.:.:.:.:.	0/0:1,0:1:3:0,3,30	0/0:1,0:1:3:0,3,29	0/0:4,0:4:12:0,12,128	./.:.:.:.:.	0/0:2,0:2:6:0,6,61	1/1:0,3:3:9:92,9,0	1/1:0,4:4:12:114,12,0	0/0:7,0:7:21:0,21,216	./.:.:.:.:.	0/0:4,0:4:12:0,12,119	0/1:2,1:3:23:23,0,56	./.:.:.:.:.	0/0:5,0:5:15:0,15,156	0/1:2,1:3:23:23,0,56	0/0:3,0:3:9:0,9,91	1/1:0,5:5:15:148,15,0	1/1:0,3:3:9:92,9,0	0/0:2,0:2:6:0,6,63	0/0:1,0:1:3:0,3,31	1/1:0,4:4:9:91,9,0	0/0:3,0:3:9:0,9,92	0/0:3,0:3:9:0,9,95	0/0:8,0:8:24:0,24,247	1/1:0,3:3:9:93,9,0	./.:.:.:.:.	0/0:1,0:1:3:0,3,32	0/0:4,0:4:12:0,12,120	0/0:4,0:4:9:0,9,105	0/0:3,0:3:9:0,9,94	./.:.:.:.:.	0/0:4,0:4:12:0,12,119	0/0:5,0:5:9:0,9,119	0/0:4,0:4:6:0,6,89	0/0:4,0:4:6:0,6,89	0/0:4,0:4:9:0,9,102	0/0:4,0:4:12:0,12,121	0/0:1,0:1:3:0,3,30	0/0:3,0:3:9:0,9,92	0/0:35,0:35:99:0,105,1184
chr0	68598150	.	T	C	3716.55	.	AC=48;AF=0.203;AN=236;BaseQRankSum=8.271;DP=653;Dels=0.00;FS=81.767;HaplotypeScore=0.1018;InbreedingCoeff=0.6212;MLEAC=46;MLEAF=0.195;MQ=58.48;MQ0=0;MQRankSum=-0.582;QD=26.17;ReadPosRankSum=1.027	GT:AD:DP:GQ:PL	0/0:39,0:39:99:0,117,1210	0/0:12,0:12:36:0,36,361	0/0:14,0:14:42:0,42,415	1/1:0,25:25:72:760,72,0	0/0:10,0:10:30:0,30,310	0/0:6,0:6:18:0,18,183	0/0:5,0:5:15:0,15,151	./.:.:.:.:.	0/0:2,0:2:6:0,6,62	0/0:8,0:8:24:0,24,241	0/0:3,0:3:9:0,9,91	0/0:8,0:8:24:0,24,239	0/0:13,0:13:39:0,39,396	0/0:1,0:1:3:0,3,32	0/0:15,0:15:45:0,45,459	0/0:10,0:10:27:0,27,287	0/0:11,0:11:33:0,33,326	0/0:1,0:1:3:0,3,32	0/0:2,0:2:6:0,6,58	0/0:2,0:2:6:0,6,57	./.:.:.:.:.	0/0:3,0:3:6:0,6,75	1/1:0,14:14:39:418,39,0	1/1:0,15:15:42:460,42,0	./.:.:.:.:.	0/0:13,0:13:39:0,39,394	0/0:19,0:19:57:0,57,570	0/0:2,0:2:6:0,6,60	0/0:1,0:1:3:0,3,30	0/0:7,0:7:21:0,21,212	1/1:0,1:1:3:32,3,0	1/1:0,2:2:6:54,6,0	1/1:0,3:3:6:76,6,0	0/0:3,0:3:9:0,9,98	1/1:0,10:10:30:315,30,0	0/0:2,0:2:6:0,6,59	0/0:16,0:16:48:0,48,479	0/0:11,0:11:33:0,33,329	1/1:0,5:5:15:156,15,0	./.:.:.:.:.	0/0:2,0:2:6:0,6,67	0/0:7,0:7:21:0,21,207	0/0:11,0:11:33:0,33,331	0/0:13,0:13:39:0,39,385	0/0:14,0:14:42:0,42,420	0/0:9,0:9:24:0,24,240	0/0:8,0:8:24:0,24,244	0/0:6,0:6:18:0,18,192	0/0:1,0:1:3:0,3,30	0/0:2,0:2:6:0,6,58	0/0:1,0:1:3:0,3,31	1/1:0,4:4:9:109,9,0	0/0:4,0:4:12:0,12,120	0/0:1,0:1:3:0,3,29	1/1:0,9:9:24:260,24,0	0/0:3,0:3:9:0,9,91	./.:.:.:.:.	1/1:0,4:4:12:120,12,0	1/1:0,1:1:3:32,3,0	0/0:2,0:2:6:0,6,61	0/0:1,0:1:3:0,3,29	0/0:4,0:4:12:0,12,118	0/0:5,0:5:15:0,15,143	./.:.:.:.:.	0/0:2,0:2:6:0,6,61	0/0:1,0:1:3:0,3,30	0/0:4,0:4:12:0,12,122	0/0:4,0:4:12:0,12,120	0/0:6,0:6:15:0,15,167	./.:.:.:.:.	0/0:2,0:2:6:0,6,63	1/1:0,5:5:15:158,15,0	0/0:3,0:3:9:0,9,92	0/0:6,0:6:18:0,18,187	0/0:1,0:1:3:0,3,29	1/1:0,7:7:18:200,18,0	0/0:3,0:3:6:0,6,62	0/0:1,0:1:3:0,3,31	1/1:0,1:1:3:32,3,0	1/1:0,6:6:18:185,18,0	0/0:2,0:2:6:0,6,61	./.:.:.:.:.	./.:.:.:.:.	0/0:1,0:1:3:0,3,31	0/0:2,0:2:6:0,6,58	0/0:1,0:1:3:0,3,33	1/1:0,2:2:6:61,6,0	0/0:4,0:4:12:0,12,128	0/0:3,0:3:9:0,9,91	./.:.:.:.:.	./.:.:.:.:.	0/0:3,0:3:9:0,9,94	0/0:5,0:5:15:0,15,154	./.:.:.:.:.	./.:.:.:.:.	./.:.:.:.:.	0/0:3,0:3:9:0,9,92	./.:.:.:.:.	0/0:1,0:1:3:0,3,30	0/0:1,0:1:3:0,3,29	0/0:4,0:4:12:0,12,125	./.:.:.:.:.	0/0:2,0:2:6:0,6,57	1/1:0,3:3:9:96,9,0	1/1:0,4:4:12:115,12,0	0/0:7,0:7:21:0,21,213	0/0:1,0:1:3:0,3,31	0/0:4,0:4:12:0,12,118	0/1:2,1:3:23:23,0,56	./.:.:.:.:.	0/0:5,0:5:15:0,15,153	0/1:2,1:3:24:24,0,55	0/0:3,0:3:9:0,9,89	1/1:0,5:5:15:149,15,0	1/1:0,3:3:9:95,9,0	0/0:2,0:2:6:0,6,61	0/0:1,0:1:3:0,3,30	1/1:0,4:4:12:124,12,0	0/0:3,0:3:9:0,9,89	0/0:3,0:3:9:0,9,92	0/0:8,0:8:24:0,24,247	1/1:0,3:3:9:94,9,0	./.:.:.:.:.	0/0:1,0:1:3:0,3,31	0/0:4,0:4:12:0,12,120	0/0:4,0:4:9:0,9,105	0/0:3,0:3:9:0,9,92	./.:.:.:.:.	0/0:4,0:4:12:0,12,116	0/0:5,0:5:9:0,9,119	0/0:4,0:4:6:0,6,89	0/0:4,0:4:6:0,6,89	0/0:4,0:4:9:0,9,105	0/0:4,0:4:9:0,9,93	0/0:1,0:1:3:0,3,31	0/0:3,0:3:9:0,9,91	0/0:35,0:35:99:0,105,1170
chr0	68598159	.	G	T	3643.94	.	AC=47;AF=0.197;AN=238;BaseQRankSum=-9.077;DP=658;Dels=0.00;FS=102.330;HaplotypeScore=0.0517;InbreedingCoeff=0.5860;MLEAC=46;MLEAF=0.193;MQ=58.60;MQ0=0;MQRankSum=2.345;QD=24.46;ReadPosRankSum=6.417	GT:AD:DP:GQ:PL	0/0:43,0:43:99:0,129,1407	0/0:12,0:12:36:0,36,380	0/0:14,0:14:42:0,42,439	1/1:0,27:27:78:808,78,0	0/0:10,0:10:30:0,30,328	0/0:6,0:6:18:0,18,194	0/0:4,0:4:12:0,12,134	./.:.:.:.:.	0/0:2,0:2:6:0,6,64	0/0:9,0:9:27:0,27,284	0/0:2,0:2:6:0,6,65	0/0:8,0:8:24:0,24,261	0/0:13,0:13:39:0,39,414	0/0:1,0:1:3:0,3,28	0/0:14,0:14:42:0,42,449	0/0:11,0:11:30:0,30,336	0/0:12,0:12:36:0,36,378	0/0:1,0:1:3:0,3,32	0/0:2,0:2:6:0,6,62	0/0:2,0:2:6:0,6,61	0/0:1,0:1:3:0,3,33	0/0:1,0:1:3:0,3,28	1/1:0,14:14:39:415,39,0	1/1:0,14:14:42:431,42,0	./.:.:.:.:.	0/0:12,0:12:36:0,36,388	0/0:18,0:18:54:0,54,575	0/0:2,0:2:6:0,6,67	0/0:1,0:1:3:0,3,34	0/0:6,0:6:18:0,18,188	./.:.:.:.:.	1/1:0,1:1:3:32,3,0	1/1:0,3:3:6:76,6,0	0/0:3,0:3:9:0,9,104	1/1:0,9:9:27:276,27,0	0/0:1,0:1:3:0,3,32	0/0:15,0:15:45:0,45,468	0/0:11,0:11:33:0,33,350	1/1:0,5:5:15:152,15,0	./.:.:.:.:.	0/0:2,0:2:6:0,6,70	0/0:8,0:8:24:0,24,250	0/0:12,0:12:36:0,36,391	0/0:13,0:13:39:0,39,415	0/0:14,0:14:42:0,42,437	0/1:8,1:9:6:6,0,211	0/0:8,0:8:24:0,24,255	0/0:6,0:6:18:0,18,199	0/0:1,0:1:3:0,3,31	0/0:2,0:2:6:0,6,62	./.:.:.:.:.	1/1:0,4:4:9:106,9,0	0/0:4,0:4:12:0,12,120	0/0:1,0:1:3:0,3,31	1/1:0,9:9:24:258,24,0	0/0:3,0:3:9:0,9,94	./.:.:.:.:.	1/1:0,5:5:15:157,15,0	1/1:0,1:1:3:32,3,0	0/0:2,0:2:6:0,6,64	0/0:1,0:1:3:0,3,30	0/0:4,0:4:12:0,12,123	0/0:6,0:6:18:0,18,191	./.:.:.:.:.	0/0:2,0:2:6:0,6,67	0/0:1,0:1:3:0,3,33	0/0:4,0:4:12:0,12,125	0/0:4,0:4:12:0,12,130	0/0:6,0:6:15:0,15,177	./.:.:.:.:.	0/0:2,0:2:6:0,6,63	1/1:0,5:5:15:152,15,0	0/0:3,0:3:9:0,9,89	0/0:5,0:5:15:0,15,161	0/0:1,0:1:3:0,3,30	1/1:0,7:7:18:198,18,0	0/0:2,0:2:6:0,6,68	0/0:1,0:1:3:0,3,32	1/1:0,1:1:3:32,3,0	1/1:0,6:6:18:180,18,0	0/0:1,0:1:3:0,3,31	./.:.:.:.:.	./.:.:.:.:.	0/0:1,0:1:3:0,3,34	0/0:2,0:2:6:0,6,63	0/0:2,0:2:6:0,6,65	1/1:0,2:2:6:61,6,0	0/0:5,0:5:15:0,15,165	0/0:4,0:4:12:0,12,128	./.:.:.:.:.	./.:.:.:.:.	0/0:3,0:3:9:0,9,97	0/0:5,0:5:15:0,15,161	./.:.:.:.:.	./.:.:.:.:.	0/0:1,0:1:3:0,3,30	0/0:4,0:4:12:0,12,135	./.:.:.:.:.	0/0:1,0:1:3:0,3,31	0/0:1,0:1:3:0,3,31	0/0:5,0:5:15:0,15,155	./.:.:.:.:.	0/0:1,0:1:3:0,3,32	1/1:0,3:3:9:93,9,0	1/1:0,4:4:12:126,12,0	0/0:7,0:7:21:0,21,218	0/0:1,0:1:3:0,3,34	0/0:4,0:4:12:0,12,126	0/1:2,1:3:23:23,0,57	./.:.:.:.:.	0/0:6,0:6:18:0,18,187	0/1:2,1:3:23:23,0,57	0/0:2,0:2:6:0,6,61	1/1:0,4:4:12:125,12,0	1/1:0,3:3:9:92,9,0	0/0:4,0:4:12:0,12,116	0/0:1,0:1:3:0,3,30	1/1:0,4:4:12:122,12,0	0/0:3,0:3:9:0,9,97	0/0:3,0:3:9:0,9,97	0/0:8,0:8:24:0,24,254	1/1:0,3:3:9:92,9,0	./.:.:.:.:.	0/0:1,0:1:3:0,3,35	0/0:4,0:4:12:0,12,132	0/0:4,0:4:9:0,9,110	0/0:2,0:2:6:0,6,61	0/0:1,0:1:3:0,3,30	0/0:4,0:4:12:0,12,130	0/0:5,0:5:9:0,9,121	0/0:4,0:4:6:0,6,89	0/0:4,0:4:6:0,6,89	0/0:4,0:4:9:0,9,109	0/0:4,0:4:12:0,12,130	0/0:1,0:1:3:0,3,32	0/0:3,0:3:9:0,9,95	0/0:37,0:37:99:0,111,1253
chr0	68598168	.	T	G	3807.61	.	AC=46;AF=0.195;AN=236;BaseQRankSum=-5.483;DP=660;Dels=0.00;FS=69.196;HaplotypeScore=0.0532;InbreedingCoeff=0.6164;MLEAC=45;MLEAF=0.191;MQ=58.43;MQ0=0;MQRankSum=-0.858;QD=25.90;ReadPosRankSum=8.262	GT:AD:DP:GQ:PL	0/0:46,0:46:99:0,138,1457	0/0:14,0:14:39:0,39,413	0/0:12,0:12:36:0,36,376	1/1:0,28:28:81:838,81,0	0/0:9,0:9:27:0,27,274	0/0:5,0:5:15:0,15,153	0/0:2,0:2:6:0,6,63	./.:.:.:.:.	0/0:2,0:2:6:0,6,63	0/0:10,0:10:30:0,30,306	0/0:2,0:2:6:0,6,63	0/0:7,0:7:21:0,21,217	0/0:14,0:14:42:0,42,434	0/0:1,0:1:3:0,3,32	0/0:14,0:14:42:0,42,435	0/0:9,0:9:27:0,27,280	0/0:10,0:10:30:0,30,301	0/0:1,0:1:3:0,3,32	0/0:2,0:2:6:0,6,62	0/0:3,0:3:9:0,9,93	0/0:1,0:1:3:0,3,34	./.:.:.:.:.	1/1:0,14:14:39:412,39,0	1/1:0,15:15:45:458,45,0	./.:.:.:.:.	0/0:9,0:9:27:0,27,288	0/0:15,0:15:45:0,45,472	0/0:4,0:4:12:0,12,123	0/0:1,0:1:3:0,3,32	0/0:4,0:4:12:0,12,121	./.:.:.:.:.	1/1:0,1:1:3:31,3,0	1/1:0,2:2:6:63,6,0	0/0:3,0:3:9:0,9,97	1/1:0,11:11:33:336,33,0	0/0:1,0:1:3:0,3,31	0/0:13,0:13:39:0,39,410	0/0:8,0:8:24:0,24,239	1/1:0,7:7:21:213,21,0	./.:.:.:.:.	0/0:3,0:3:9:0,9,98	0/0:10,0:10:30:0,30,316	0/0:9,0:9:21:0,21,213	0/0:11,0:11:33:0,33,336	0/0:14,0:14:42:0,42,419	0/0:7,0:7:21:0,21,216	0/0:8,0:8:24:0,24,246	0/0:5,0:5:15:0,15,150	0/0:1,0:1:3:0,3,32	0/0:4,0:4:9:0,9,106	./.:.:.:.:.	1/1:0,4:4:9:104,9,0	0/0:5,0:5:15:0,15,153	0/0:1,0:1:3:0,3,31	1/1:0,9:9:24:254,24,0	0/0:4,0:4:12:0,12,121	./.:.:.:.:.	1/1:0,5:5:15:148,15,0	1/1:0,1:1:3:30,3,0	0/0:1,0:1:3:0,3,31	0/0:1,0:1:3:0,3,31	0/0:5,0:5:15:0,15,154	0/0:6,0:6:18:0,18,184	./.:.:.:.:.	0/0:3,0:3:9:0,9,96	0/0:1,0:1:3:0,3,32	0/0:4,0:4:12:0,12,125	0/0:3,0:3:9:0,9,97	0/0:6,0:6:15:0,15,171	./.:.:.:.:.	0/0:2,0:2:6:0,6,63	1/1:0,5:5:15:151,15,0	0/0:3,0:3:9:0,9,97	0/0:4,0:4:12:0,12,130	0/0:1,0:1:3:0,3,31	1/1:0,7:7:18:193,18,0	0/0:1,0:1:3:0,3,32	0/0:1,0:1:3:0,3,32	1/1:0,1:1:3:32,3,0	1/1:0,7:7:21:205,21,0	0/0:1,0:1:3:0,3,31	./.:.:.:.:.	./.:.:.:.:.	./.:.:.:.:.	0/0:2,0:2:6:0,6,61	0/0:2,0:2:6:0,6,65	1/1:0,2:2:6:59,6,0	0/0:4,0:4:12:0,12,124	0/0:7,0:7:21:0,21,220	./.:.:.:.:.	./.:.:.:.:.	0/0:3,0:3:9:0,9,93	0/0:4,0:4:12:0,12,128	./.:.:.:.:.	0/0:1,0:2:3:0,3,32	0/0:3,0:3:9:0,9,97	0/0:5,0:5:15:0,15,159	./.:.:.:.:.	0/0:1,0:1:3:0,3,31	0/0:1,0:1:3:0,3,31	0/0:7,0:7:21:0,21,221	./.:.:.:.:.	0/0:1,0:1:3:0,3,30	1/1:0,3:3:9:90,9,0	1/1:0,4:4:12:122,12,0	0/0:6,0:6:18:0,18,184	0/0:2,0:2:6:0,6,69	0/0:5,0:5:15:0,15,150	0/1:2,1:3:21:21,0,55	./.:.:.:.:.	0/0:5,0:5:15:0,15,150	0/1:2,1:3:23:23,0,54	0/0:4,0:4:12:0,12,117	1/1:0,4:4:12:122,12,0	1/1:0,4:4:12:123,12,0	0/0:5,0:5:15:0,15,160	0/0:1,0:1:3:0,3,32	1/1:0,4:4:12:117,12,0	0/0:4,0:4:12:0,12,121	0/0:2,0:2:6:0,6,63	0/0:9,0:9:27:0,27,275	1/1:0,3:3:9:88,9,0	./.:.:.:.:.	0/0:1,0:1:3:0,3,29	0/0:3,0:3:9:0,9,80	0/0:4,0:4:9:0,9,110	0/0:2,0:2:6:0,6,61	0/0:1,0:1:3:0,3,32	0/0:3,0:3:9:0,9,92	0/0:5,0:5:9:0,9,122	0/0:4,0:4:6:0,6,89	0/0:4,0:4:6:0,6,89	0/0:4,0:4:9:0,9,107	0/0:4,0:4:12:0,12,127	0/0:1,0:1:3:0,3,31	0/0:3,0:3:9:0,9,95	0/0:42,0:42:99:0,126,1404
chr0	68598180	.	C	T	3153.16	.	AC=44;AF=0.180;AN=244;BaseQRankSum=-2.358;DP=622;Dels=0.00;FS=79.574;HaplotypeScore=0.0314;InbreedingCoeff=0.5717;MLEAC=43;MLEAF=0.176;MQ=58.66;MQ0=0;MQRankSum=-1.236;QD=26.06;ReadPosRankSum=4.471	GT:AD:DP:GQ:PL	0/0:39,0:39:99:0,117,1242	0/0:15,0:15:42:0,42,449	0/0:12,0:12:36:0,36,382	1/1:0,21:21:60:616,60,0	0/0:11,0:11:33:0,33,345	0/0:7,0:7:21:0,21,227	0/0:3,0:3:9:0,9,96	./.:.:.:.:.	0/0:2,0:2:6:0,6,69	0/0:9,0:9:27:0,27,279	0/0:2,0:2:6:0,6,63	0/0:10,0:10:30:0,30,305	0/0:16,0:16:48:0,48,507	0/0:1,0:1:3:0,3,32	0/0:14,0:14:42:0,42,440	0/0:7,0:7:21:0,21,209	0/0:10,0:10:30:0,30,316	0/0:1,0:1:3:0,3,30	0/0:3,0:3:9:0,9,88	0/0:2,0:2:6:0,6,59	0/0:1,0:1:3:0,3,32	0/0:1,0:1:3:0,3,28	1/1:0,12:12:36:365,36,0	1/1:0,12:12:36:373,36,0	0/0:1,0:1:3:0,3,32	0/0:11,0:11:33:0,33,336	0/0:11,0:11:33:0,33,354	0/0:5,0:5:15:0,15,162	0/0:1,0:1:3:0,3,34	0/0:6,0:6:18:0,18,183	./.:.:.:.:.	./.:.:.:.:.	1/1:0,2:2:6:62,6,0	0/0:2,0:2:6:0,6,65	1/1:0,9:9:27:280,27,0	0/0:1,0:1:3:0,3,32	0/0:14,0:14:42:0,42,440	0/0:9,0:9:27:0,27,281	1/1:0,4:4:12:123,12,0	./.:.:.:.:.	0/0:3,0:3:9:0,9,97	0/0:12,0:12:36:0,36,359	0/0:8,0:8:24:0,24,239	0/0:10,0:10:30:0,30,315	0/0:13,0:13:39:0,39,415	0/0:4,0:4:12:0,12,126	0/0:8,0:8:24:0,24,254	0/0:3,0:3:9:0,9,86	./.:.:.:.:.	0/0:5,0:5:12:0,12,139	0/0:1,0:1:3:0,3,33	1/1:0,2:2:6:60,6,0	0/0:6,0:6:18:0,18,184	0/0:1,0:1:3:0,3,32	1/1:0,6:6:18:185,18,0	0/0:4,0:4:12:0,12,123	./.:.:.:.:.	1/1:0,5:5:15:159,15,0	1/1:0,1:1:3:32,3,0	0/0:2,0:2:6:0,6,64	0/0:1,0:1:3:0,3,33	0/0:4,0:4:12:0,12,124	0/0:5,0:5:15:0,15,152	0/0:2,0:2:3:0,3,45	0/0:1,0:1:3:0,3,33	0/0:1,0:1:3:0,3,32	0/0:4,0:4:12:0,12,126	0/0:1,0:1:3:0,3,32	0/0:2,0:2:6:0,6,65	./.:.:.:.:.	0/0:2,0:2:6:0,6,59	1/1:0,3:3:9:91,9,0	0/0:3,0:3:9:0,9,95	0/0:3,0:3:9:0,9,97	0/0:2,0:2:6:0,6,62	1/1:0,7:7:18:201,18,0	0/0:2,0:2:6:0,6,67	0/0:1,0:1:3:0,3,34	1/1:0,1:1:3:31,3,0	1/1:0,7:7:21:224,21,0	0/0:1,0:1:3:0,3,31	./.:.:.:.:.	./.:.:.:.:.	./.:.:.:.:.	0/0:4,0:4:12:0,12,120	0/0:2,0:2:6:0,6,63	1/1:0,1:1:3:32,3,0	0/0:3,0:3:9:0,9,92	0/0:6,0:6:18:0,18,185	0/0:1,0:1:3:0,3,26	./.:.:.:.:.	0/0:3,0:3:9:0,9,91	0/0:5,0:5:15:0,15,153	./.:.:.:.:.	0/0:2,0:2:3:0,3,44	0/0:3,0:3:9:0,9,83	0/0:5,0:5:15:0,15,157	./.:.:.:.:.	0/0:1,0:1:3:0,3,30	0/0:1,0:1:3:0,3,32	0/0:7,0:7:21:0,21,216	./.:.:.:.:.	0/0:2,0:2:6:0,6,57	1/1:0,2:2:6:62,6,0	1/1:0,4:4:12:124,12,0	0/0:6,0:6:18:0,18,192	0/0:3,0:3:9:0,9,96	0/0:4,0:4:12:0,12,125	0/1:2,1:3:22:22,0,56	./.:.:.:.:.	0/0:5,0:5:15:0,15,150	0/1:2,1:3:22:22,0,56	0/0:4,0:4:12:0,12,129	1/1:0,4:4:12:126,12,0	1/1:0,4:4:12:126,12,0	0/0:6,0:6:18:0,18,186	0/0:1,0:1:3:0,3,34	1/1:0,4:4:12:121,12,0	0/0:4,0:4:12:0,12,132	0/0:2,0:2:6:0,6,65	0/0:8,0:8:24:0,24,252	1/1:0,4:4:12:129,12,0	0/0:1,0:1:3:0,3,28	0/0:2,0:2:6:0,6,60	0/0:1,0:1:3:0,3,32	0/0:2,0:2:3:0,3,45	0/0:2,0:2:6:0,6,59	0/0:1,0:1:3:0,3,32	0/0:3,0:3:9:0,9,92	0/0:4,0:4:6:0,6,89	0/0:3,0:3:6:0,6,74	0/0:4,0:4:6:0,6,89	0/0:4,0:4:9:0,9,106	0/0:4,0:4:12:0,12,121	0/0:1,0:1:3:0,3,31	0/0:3,0:3:9:0,9,93	0/0:36,0:36:99:0,108,1184
chr0	68598181	.	C	A	3099.66	.	AC=44;AF=0.180;AN=244;BaseQRankSum=-0.019;DP=618;Dels=0.00;FS=84.552;HaplotypeScore=0.0314;InbreedingCoeff=0.5740;MLEAC=43;MLEAF=0.176;MQ=58.68;MQ0=0;MQRankSum=-1.072;QD=26.05;ReadPosRankSum=4.743	GT:AD:DP:GQ:PL	0/0:38,0:38:99:0,114,1199	0/0:13,0:13:36:0,36,384	0/0:13,0:13:39:0,39,402	1/1:0,21:21:60:623,60,0	0/0:12,0:12:33:0,33,354	0/0:7,0:7:21:0,21,224	0/0:3,0:3:9:0,9,98	./.:.:.:.:.	0/0:2,0:2:6:0,6,63	0/0:9,0:9:27:0,27,271	0/0:2,0:2:6:0,6,61	0/0:10,0:10:30:0,30,309	0/0:16,0:16:48:0,48,503	0/0:1,0:1:3:0,3,25	0/0:15,0:15:45:0,45,456	0/0:7,0:7:21:0,21,209	0/0:10,0:10:30:0,30,314	0/0:1,0:1:3:0,3,31	0/0:3,0:3:9:0,9,94	0/0:2,0:2:6:0,6,58	0/0:1,0:1:3:0,3,33	0/0:1,0:1:3:0,3,31	1/1:0,11:11:33:335,33,0	1/1:0,11:11:33:345,33,0	0/0:1,0:1:3:0,3,30	0/0:11,0:11:33:0,33,340	0/0:11,0:11:33:0,33,343	0/0:5,0:5:15:0,15,153	0/0:1,0:1:3:0,3,33	0/0:6,0:6:18:0,18,184	./.:.:.:.:.	./.:.:.:.:.	1/1:0,2:2:6:63,6,0	0/0:2,0:2:6:0,6,63	1/1:0,9:9:27:284,27,0	0/0:1,0:1:3:0,3,32	0/0:13,0:13:39:0,39,403	0/0:9,0:9:27:0,27,278	1/1:0,4:4:12:122,12,0	./.:.:.:.:.	0/0:2,0:2:6:0,6,63	0/0:11,0:11:33:0,33,339	0/0:8,0:8:24:0,24,238	0/0:9,0:9:27:0,27,283	0/0:14,0:14:42:0,42,444	0/0:4,0:4:12:0,12,125	0/0:8,0:8:24:0,24,250	0/0:2,1:3:6:0,6,61	./.:.:.:.:.	0/0:5,0:5:12:0,12,139	0/0:1,0:1:3:0,3,33	1/1:0,2:2:6:61,6,0	0/0:5,0:5:15:0,15,152	0/0:1,0:1:3:0,3,32	1/1:0,6:6:18:184,18,0	0/0:4,0:4:12:0,12,122	./.:.:.:.:.	1/1:0,5:5:15:154,15,0	1/1:0,1:1:3:31,3,0	0/0:2,0:2:6:0,6,63	0/0:1,0:1:3:0,3,33	0/0:4,0:4:12:0,12,122	0/0:4,0:4:12:0,12,118	0/0:2,0:2:3:0,3,45	0/0:1,0:1:3:0,3,33	0/0:1,0:1:3:0,3,32	0/0:4,0:4:12:0,12,121	0/0:1,0:1:3:0,3,31	0/0:2,0:2:6:0,6,64	./.:.:.:.:.	0/0:2,0:2:6:0,6,59	1/1:0,3:3:9:93,9,0	0/0:3,0:3:9:0,9,95	0/0:3,0:3:9:0,9,92	0/0:2,0:2:6:0,6,62	1/1:0,7:7:18:202,18,0	0/0:2,0:2:6:0,6,65	0/0:1,0:1:3:0,3,33	1/1:0,1:1:3:32,3,0	1/1:0,7:7:21:224,21,0	0/0:1,0:1:3:0,3,32	./.:.:.:.:.	./.:.:.:.:.	./.:.:.:.:.	0/0:4,0:4:12:0,12,120	0/0:2,0:2:6:0,6,63	1/1:0,1:1:3:32,3,0	0/0:3,0:3:9:0,9,91	0/0:6,0:6:18:0,18,180	0/0:2,0:2:6:0,6,65	./.:.:.:.:.	0/0:3,0:3:9:0,9,91	0/0:5,0:5:15:0,15,140	./.:.:.:.:.	0/0:2,0:2:3:0,3,45	0/0:3,0:3:9:0,9,97	0/0:5,0:5:15:0,15,155	./.:.:.:.:.	0/0:1,0:1:3:0,3,30	0/0:1,0:1:3:0,3,32	0/0:7,0:7:21:0,21,219	./.:.:.:.:.	0/0:2,0:2:6:0,6,59	1/1:0,2:2:6:61,6,0	1/1:0,4:4:12:126,12,0	0/0:6,0:6:18:0,18,189	0/0:3,0:3:9:0,9,96	0/0:4,0:4:12:0,12,123	0/1:2,1:3:22:22,0,53	./.:.:.:.:.	0/0:5,0:5:15:0,15,150	0/1:2,1:3:23:23,0,56	0/0:4,0:4:12:0,12,131	1/1:0,4:4:12:126,12,0	1/1:0,4:4:12:126,12,0	0/0:6,0:6:18:0,18,186	0/0:1,0:1:3:0,3,35	1/1:0,4:4:12:118,12,0	0/0:4,0:4:12:0,12,131	0/0:3,0:3:9:0,9,94	0/0:8,0:8:24:0,24,249	1/1:0,4:4:12:126,12,0	0/0:1,0:1:3:0,3,30	0/0:2,0:2:6:0,6,63	0/0:2,0:2:6:0,6,61	0/0:2,0:2:3:0,3,45	0/0:2,0:2:6:0,6,59	0/0:1,0:1:3:0,3,30	0/0:3,0:3:9:0,9,91	0/0:4,0:4:6:0,6,89	0/0:3,0:3:6:0,6,75	0/0:4,0:4:6:0,6,89	0/0:4,0:4:9:0,9,105	0/0:4,0:4:12:0,12,116	0/0:1,0:1:3:0,3,30	0/0:3,0:3:9:0,9,92	0/0:36,0:36:99:0,108,1170
chr0	68598187	.	T	G	3826.87	.	AC=46;AF=0.190;AN=242;BaseQRankSum=5.972;DP=637;Dels=0.00;FS=66.789;HaplotypeScore=0.0381;InbreedingCoeff=0.6031;MLEAC=45;MLEAF=0.186;MQ=58.60;MQ0=0;MQRankSum=-2.401;QD=27.73;ReadPosRankSum=2.384	GT:AD:DP:GQ:PL	0/0:37,0:37:99:0,111,1167	0/0:14,0:14:36:0,36,397	0/0:13,0:13:39:0,39,393	1/1:0,25:25:75:805,75,0	0/0:14,0:14:39:0,39,413	0/0:7,0:7:21:0,21,214	0/0:3,0:3:9:0,9,95	./.:.:.:.:.	0/0:2,0:2:6:0,6,68	0/0:9,0:9:27:0,27,263	0/0:1,0:1:3:0,3,31	0/0:11,0:11:33:0,33,329	0/0:15,0:15:45:0,45,460	0/0:1,0:1:3:0,3,27	0/0:14,0:14:42:0,42,428	0/0:9,0:9:27:0,27,273	0/0:8,0:8:24:0,24,251	0/0:1,0:1:3:0,3,30	0/0:2,0:2:6:0,6,59	0/0:4,0:4:12:0,12,121	0/0:1,0:1:3:0,3,31	0/0:2,0:2:6:0,6,59	1/1:0,14:14:42:456,42,0	1/1:0,13:13:39:424,39,0	0/0:1,0:1:3:0,3,29	0/0:11,0:11:33:0,33,332	0/0:11,0:11:33:0,33,329	0/0:5,0:5:15:0,15,156	0/0:1,0:1:3:0,3,32	0/0:7,0:7:21:0,21,211	./.:.:.:.:.	./.:.:.:.:.	1/1:0,2:2:6:66,6,0	0/0:1,0:1:3:0,3,30	1/1:0,12:12:36:389,36,0	0/0:1,0:1:3:0,3,32	0/0:15,0:15:45:0,45,462	0/0:10,0:10:30:0,30,302	1/1:1,4:5:12:127,12,0	./.:.:.:.:.	0/0:2,0:2:6:0,6,63	0/0:10,0:10:30:0,30,296	0/0:7,0:7:21:0,21,216	0/0:8,0:8:24:0,24,249	0/0:10,0:10:30:0,30,320	0/0:3,0:3:9:0,9,94	0/0:8,0:8:24:0,24,249	0/0:2,0:2:6:0,6,61	./.:.:.:.:.	0/0:5,0:5:12:0,12,136	0/0:1,0:1:3:0,3,33	1/1:0,2:2:6:66,6,0	0/0:5,0:5:15:0,15,150	./.:.:.:.:.	1/1:0,7:7:21:229,21,0	0/0:4,0:4:12:0,12,122	1/1:0,1:1:3:28,3,0	1/1:0,5:5:15:164,15,0	1/1:0,3:3:9:92,9,0	0/0:2,0:2:6:0,6,63	./.:.:.:.:.	0/0:3,0:3:9:0,9,91	0/0:4,0:4:12:0,12,117	0/0:2,0:2:3:0,3,45	0/0:1,0:1:3:0,3,33	0/0:2,0:2:6:0,6,61	0/0:4,0:4:12:0,12,121	0/0:2,0:2:6:0,6,64	0/0:2,0:2:6:0,6,58	./.:.:.:.:.	0/0:3,0:3:9:0,9,87	1/1:0,4:4:12:123,12,0	0/0:2,0:2:6:0,6,63	0/0:3,0:3:9:0,9,93	0/0:1,0:1:3:0,3,30	1/1:0,7:7:18:209,18,0	0/0:2,0:2:6:0,6,60	0/0:1,0:1:3:0,3,31	1/1:0,1:1:3:32,3,0	1/1:0,6:6:18:190,18,0	0/0:1,0:1:3:0,3,33	./.:.:.:.:.	./.:.:.:.:.	0/0:2,0:2:6:0,6,63	0/0:5,0:5:15:0,15,147	0/0:2,0:2:6:0,6,63	1/1:0,2:2:6:63,6,0	0/0:3,0:3:9:0,9,87	0/0:5,0:5:15:0,15,149	0/0:2,0:2:6:0,6,59	./.:.:.:.:.	0/0:3,0:3:9:0,9,91	0/0:6,0:6:18:0,18,186	./.:.:.:.:.	0/0:2,0:2:3:0,3,45	0/0:3,0:3:9:0,9,97	0/0:5,0:5:15:0,15,162	./.:.:.:.:.	0/0:2,0:2:6:0,6,59	./.:.:.:.:.	0/0:7,0:7:21:0,21,219	./.:.:.:.:.	0/0:2,0:2:6:0,6,61	1/1:0,2:2:6:67,6,0	1/1:0,5:5:15:162,15,0	0/0:5,0:5:15:0,15,150	0/0:4,0:4:12:0,12,124	0/0:3,0:3:9:0,9,90	0/1:2,1:3:22:22,0,53	./.:.:.:.:.	0/0:5,0:5:15:0,15,150	0/1:2,1:3:23:23,0,54	0/0:3,0:3:9:0,9,89	1/1:0,3:3:9:97,9,0	1/1:0,4:4:12:130,12,0	0/0:6,0:6:18:0,18,186	0/0:1,0:1:3:0,3,33	1/1:0,4:4:12:130,12,0	0/0:4,0:4:12:0,12,129	0/0:3,0:3:9:0,9,94	0/0:9,0:9:27:0,27,267	1/1:0,5:5:15:161,15,0	0/0:1,0:1:3:0,3,32	0/0:2,0:2:6:0,6,59	0/0:3,0:3:9:0,9,88	0/0:2,0:2:3:0,3,45	0/0:2,0:2:6:0,6,57	0/0:1,0:1:3:0,3,30	0/0:3,0:3:9:0,9,93	0/0:4,0:4:6:0,6,75	0/0:3,0:3:6:0,6,75	0/0:4,0:4:6:0,6,89	0/0:4,0:4:9:0,9,106	0/0:4,0:4:12:0,12,123	0/0:1,0:1:3:0,3,30	0/0:5,0:5:12:0,12,136	0/0:37,0:37:99:0,111,1216
chr0	68598194	.	G	A	3464.95	.	AC=50;AF=0.208;AN=240;BaseQRankSum=0.743;DP=572;Dels=0.00;FS=42.330;HaplotypeScore=0.0314;InbreedingCoeff=0.5843;MLEAC=48;MLEAF=0.200;MQ=58.22;MQ0=0;MQRankSum=-0.246;QD=27.07;ReadPosRankSum=-1.208	GT:AD:DP:GQ:PL	0/0:35,0:35:99:0,105,1097	0/0:16,0:16:39:0,39,439	0/0:12,0:12:36:0,36,363	1/1:0,25:25:75:791,75,0	0/0:15,0:15:39:0,39,438	0/0:4,0:4:12:0,12,121	0/0:3,0:3:9:0,9,91	./.:.:.:.:.	0/0:1,0:1:3:0,3,33	0/0:8,0:8:24:0,24,241	0/0:1,0:1:3:0,3,32	0/0:11,0:11:33:0,33,331	0/0:14,0:14:42:0,42,441	./.:.:.:.:.	0/0:11,0:11:33:0,33,343	0/0:9,0:9:27:0,27,265	0/0:6,0:6:18:0,18,185	./.:.:.:.:.	0/0:1,0:1:3:0,3,29	0/0:4,0:4:12:0,12,118	0/0:2,0:2:6:0,6,61	0/0:2,0:2:6:0,6,64	1/1:0,12:12:36:382,36,0	1/1:0,13:13:39:406,39,0	0/0:1,0:1:3:0,3,31	0/0:8,0:8:24:0,24,235	0/0:7,0:7:21:0,21,218	0/0:5,0:5:15:0,15,162	0/0:1,0:1:3:0,3,32	0/0:5,0:5:15:0,15,159	1/1:0,1:1:3:33,3,0	1/1:0,1:1:3:33,3,0	1/1:0,1:1:3:32,3,0	0/0:1,0:1:3:0,3,31	1/1:0,11:11:33:347,33,0	0/0:1,0:1:3:0,3,32	0/0:10,0:10:30:0,30,316	0/0:12,0:12:36:0,36,358	1/1:0,4:4:12:121,12,0	./.:.:.:.:.	0/0:2,0:2:6:0,6,63	0/0:9,0:9:27:0,27,278	0/0:6,0:6:18:0,18,183	0/0:5,0:5:15:0,15,151	0/0:5,0:5:15:0,15,156	0/0:2,0:2:6:0,6,61	0/0:5,0:5:15:0,15,157	0/0:4,0:4:12:0,12,122	./.:.:.:.:.	0/0:4,0:4:9:0,9,108	0/0:1,0:1:3:0,3,32	1/1:0,2:2:6:60,6,0	0/0:4,0:4:12:0,12,120	./.:.:.:.:.	1/1:0,5:5:15:153,15,0	0/0:4,0:4:12:0,12,121	1/1:0,1:1:3:32,3,0	1/1:0,5:5:15:157,15,0	1/1:0,3:3:9:98,9,0	0/0:1,0:1:3:0,3,30	./.:.:.:.:.	0/0:2,0:2:6:0,6,59	0/0:5,0:5:15:0,15,154	0/0:2,0:2:3:0,3,45	0/0:1,0:1:3:0,3,32	0/0:2,0:2:6:0,6,61	0/0:2,0:2:6:0,6,63	0/0:2,0:2:6:0,6,63	0/0:2,0:2:6:0,6,60	./.:.:.:.:.	0/0:3,0:3:9:0,9,94	1/1:0,4:4:12:127,12,0	0/0:2,0:2:6:0,6,63	0/0:3,0:3:9:0,9,93	0/0:2,0:2:6:0,6,61	1/1:0,4:4:12:127,12,0	0/0:1,0:1:3:0,3,30	./.:.:.:.:.	1/1:0,1:1:3:32,3,0	1/1:0,6:6:18:186,18,0	0/0:1,0:1:3:0,3,31	./.:.:.:.:.	./.:.:.:.:.	0/0:2,0:2:6:0,6,64	0/0:5,0:5:15:0,15,152	0/0:2,0:2:6:0,6,63	1/1:0,1:1:3:32,3,0	0/0:2,0:2:6:0,6,62	0/0:5,0:5:15:0,15,150	0/0:2,0:2:6:0,6,69	./.:.:.:.:.	0/0:2,0:2:6:0,6,60	0/0:5,0:5:15:0,15,151	./.:.:.:.:.	0/0:2,0:2:3:0,3,45	0/0:3,0:3:9:0,9,89	0/0:5,0:5:15:0,15,141	./.:.:.:.:.	0/0:2,0:2:6:0,6,62	./.:.:.:.:.	0/0:7,0:7:21:0,21,221	./.:.:.:.:.	0/0:2,0:2:6:0,6,57	1/1:0,1:1:3:30,3,0	1/1:0,5:5:15:161,15,0	0/0:4,0:4:12:0,12,123	0/0:5,0:5:15:0,15,158	0/0:3,0:3:9:0,9,94	0/1:2,1:3:22:22,0,55	./.:.:.:.:.	0/0:4,0:4:12:0,12,121	0/1:2,1:3:23:23,0,56	0/0:2,0:2:6:0,6,63	1/1:0,3:3:9:96,9,0	1/1:0,4:4:12:130,12,0	0/0:6,0:6:18:0,18,184	0/0:1,0:1:3:0,3,32	1/1:0,4:4:12:121,12,0	0/0:4,0:4:12:0,12,126	0/0:2,0:2:6:0,6,63	0/0:7,0:7:21:0,21,210	1/1:0,5:5:15:160,15,0	0/0:1,0:1:3:0,3,30	0/0:2,0:2:6:0,6,60	0/0:3,0:3:9:0,9,94	0/0:2,0:2:3:0,3,45	0/0:2,0:2:6:0,6,67	0/0:2,0:2:6:0,6,63	0/0:2,0:2:6:0,6,60	0/0:2,0:2:3:0,3,45	0/0:2,0:2:3:0,3,45	0/0:4,0:4:6:0,6,89	0/0:4,0:4:9:0,9,106	0/0:4,0:4:12:0,12,127	0/0:1,0:1:3:0,3,30	0/0:5,0:5:12:0,12,137	0/0:36,0:36:99:0,108,1158
chr0	68598223	.	A	T	2594.55	.	AC=47;AF=0.188;AN=250;BaseQRankSum=-1.719;DP=815;Dels=0.00;FS=1.407;HaplotypeScore=0.1032;InbreedingCoeff=0.6297;MLEAC=38;MLEAF=0.152;MQ=58.66;MQ0=1;MQRankSum=0.356;QD=26.47;ReadPosRankSum=1.185	GT:AD:DP:GQ:PL	0/0:70,0:70:99:0,211,2246	0/0:26,0:26:72:0,72,772	0/0:16,0:16:48:0,48,495	1/1:0,22:22:66:690,66,0	0/0:21,0:21:57:0,57,628	0/0:5,0:5:15:0,15,154	0/0:10,0:10:24:0,24,280	./.:.:.:.:.	0/0:1,0:1:3:0,3,31	0/0:10,0:10:30:0,30,310	0/0:1,0:1:3:0,3,31	0/0:14,0:14:42:0,42,420	0/0:17,0:17:51:0,51,535	0/0:1,0:1:3:0,3,31	0/0:21,0:21:63:0,63,653	0/0:12,0:12:36:0,36,371	0/0:9,0:9:27:0,27,267	./.:.:.:.:.	0/0:3,0:3:9:0,9,96	0/0:4,0:4:12:0,12,116	0/0:3,0:3:9:0,9,92	0/0:5,0:5:15:0,15,152	1/1:0,9:9:27:280,27,0	1/1:0,13:13:36:386,36,0	0/0:1,0:1:3:0,3,32	0/0:25,0:25:75:0,75,773	0/0:11,0:11:30:0,30,327	0/0:5,0:5:15:0,15,163	0/0:1,0:1:3:0,3,32	0/0:8,0:8:24:0,24,248	1/1:0,1:1:3:32,3,0	0/1:1,1:2:26:27,0,26	1/1:0,4:4:12:122,12,0	./.:.:.:.:.	1/1:0,12:12:36:378,36,0	0/0:1,0:1:3:0,3,32	0/0:25,0:25:72:0,72,774	0/0:16,0:16:48:0,48,486	1/1:0,5:5:15:159,15,0	./.:.:.:.:.	0/0:2,0:2:6:0,6,65	0/0:18,0:18:54:0,54,556	0/0:18,0:18:54:0,54,558	0/0:10,0:10:27:0,27,295	0/0:10,0:10:30:0,30,320	0/0:6,0:6:18:0,18,193	0/0:10,0:10:30:0,30,329	0/0:3,0:3:9:0,9,94	0/0:2,0:2:6:0,6,65	0/0:6,0:6:15:0,15,172	0/0:3,0:3:9:0,9,92	./.:.:.:.:.	0/0:9,0:9:27:0,27,275	0/0:1,0:1:3:0,3,33	1/1:0,3:3:9:95,9,0	0/0:2,0:2:6:0,6,63	1/1:0,2:2:6:62,6,0	1/1:0,3:3:9:93,9,0	1/1:0,2:2:6:61,6,0	0/0:4,0:4:12:0,12,126	0/0:5,0:5:12:0,12,147	0/0:4,0:4:12:0,12,124	0/0:8,0:8:21:0,21,233	0/0:6,0:6:15:0,15,178	0/0:2,0:2:6:0,6,65	0/0:4,0:4:12:0,12,129	0/0:4,0:4:12:0,12,126	0/0:6,0:6:15:0,15,175	0/0:3,0:3:9:0,9,92	1/1:0,1:1:3:28,3,0	0/0:2,0:2:6:0,6,59	1/1:0,2:2:6:62,6,0	0/0:4,0:4:12:0,12,126	0/0:7,0:7:21:0,21,219	0/0:3,0:3:9:0,9,94	1/1:0,1:1:3:32,3,0	0/0:3,0:3:9:0,9,95	0/0:2,0:2:6:0,6,67	1/1:0,1:1:3:32,3,0	1/1:0,3:3:9:94,9,0	0/0:1,0:1:3:0,3,32	./.:.:.:.:.	1/1:0,1:1:3:22,3,0	0/0:4,0:4:12:0,12,124	0/0:7,0:7:21:0,21,220	0/0:1,0:1:3:0,3,30	1/1:0,1:1:3:31,3,0	0/0:1,0:1:3:0,3,34	0/0:7,0:7:21:0,21,221	0/0:4,0:4:12:0,12,122	0/0:1,0:1:3:0,3,32	0/0:6,0:6:18:0,18,189	0/0:7,0:7:21:0,21,222	0/0:1,0:1:3:0,3,34	0/0:1,0:1:3:0,3,34	0/0:4,0:4:12:0,12,113	0/0:4,0:4:12:0,12,128	./.:.:.:.:.	0/0:3,0:3:9:0,9,95	./.:.:.:.:.	0/0:8,0:8:24:0,24,245	0/0:1,0:1:3:0,3,32	0/0:6,0:6:18:0,18,196	./.:.:.:.:.	1/1:0,3:3:9:95,9,0	0/0:7,0:7:21:0,21,215	0/0:5,0:5:15:0,15,152	0/0:3,0:3:9:0,9,91	./.:.:.:.:.	0/0:1,0:1:3:0,3,32	0/0:6,0:6:18:0,18,191	./.:.:.:.:.	0/0:6,0:6:18:0,18,190	1/1:0,1:1:3:31,3,0	1/1:0,2:2:6:63,6,0	0/0:8,0:8:24:0,24,241	0/0:4,0:4:12:0,12,126	1/1:0,1:1:3:32,3,0	0/0:4,0:4:12:0,12,122	0/0:6,0:6:18:0,18,192	0/0:6,0:6:15:0,15,152	1/1:0,3:3:9:92,9,0	0/0:4,1:5:12:0,12,126	0/0:2,0:2:6:0,6,60	0/0:4,0:4:12:0,12,120	0/0:4,0:4:12:0,12,131	0/0:1,0:1:3:0,3,33	0/0:5,0:5:15:0,15,161	0/0:3,0:3:9:0,9,96	0/0:2,0:2:3:0,3,45	./.:.:.:.:.	0/0:4,0:4:6:0,6,89	0/0:4,0:4:9:0,9,106	0/0:4,0:4:9:0,9,94	0/0:2,0:2:3:0,3,45	0/0:5,0:5:12:0,12,136	0/0:38,0:38:99:0,114,1270
chr0	68598243	.	T	G	3494.36	.	AC=49;AF=0.191;AN=256;BaseQRankSum=10.240;DP=840;Dels=0.00;FS=0.000;HaplotypeScore=0.0705;InbreedingCoeff=0.6409;MLEAC=41;MLEAF=0.160;MQ=58.56;MQ0=1;MQRankSum=-2.818;QD=28.18;ReadPosRankSum=-3.378	GT:AD:DP:GQ:PL	0/0:69,0:69:99:0,208,2177	0/0:26,0:26:72:0,72,742	0/0:17,0:17:51:0,51,517	1/1:0,27:27:81:865,81,0	0/0:23,0:23:60:0,60,639	0/0:5,0:5:15:0,15,153	0/0:12,0:12:30:0,30,324	./.:.:.:.:.	0/0:1,0:1:3:0,3,31	0/0:10,0:10:30:0,30,298	0/0:1,0:1:3:0,3,31	0/0:13,0:13:39:0,39,386	0/0:15,0:15:45:0,45,457	0/0:1,0:1:3:0,3,31	0/0:20,0:20:60:0,60,612	0/0:11,0:11:33:0,33,334	0/0:11,0:11:33:0,33,332	./.:.:.:.:.	0/0:3,0:3:9:0,9,90	0/0:5,0:5:15:0,15,147	0/0:3,0:3:9:0,9,102	0/0:7,0:7:21:0,21,207	1/1:0,15:15:45:472,45,0	1/1:0,16:16:45:502,45,0	0/0:1,0:1:3:0,3,34	0/0:23,0:23:69:0,69,681	0/0:10,0:10:30:0,30,300	0/0:3,0:3:9:0,9,95	0/0:1,0:1:3:0,3,36	0/0:9,0:9:27:0,27,271	1/1:0,1:1:3:32,3,0	0/1:1,1:2:26:26,0,27	1/1:0,5:5:15:160,15,0	0/0:1,0:1:3:0,3,30	1/1:0,15:15:45:481,45,0	0/0:1,0:1:3:0,3,30	0/0:25,0:25:72:0,72,735	0/0:15,0:15:42:0,42,423	1/1:0,7:7:21:231,21,0	./.:.:.:.:.	0/0:2,0:2:6:0,6,61	0/0:20,0:20:60:0,60,604	0/0:18,0:18:54:0,54,533	0/0:10,0:10:27:0,27,294	0/0:10,0:10:30:0,30,305	0/0:5,0:5:15:0,15,150	0/0:11,0:11:33:0,33,332	0/0:3,0:3:9:0,9,97	0/0:2,0:2:6:0,6,59	0/0:6,0:6:15:0,15,162	0/0:3,0:3:9:0,9,86	./.:.:.:.:.	0/0:9,0:9:27:0,27,272	0/0:1,0:1:3:0,3,30	1/1:0,4:4:12:128,12,0	0/0:2,0:2:6:0,6,59	1/1:0,2:2:6:66,6,0	1/1:0,3:3:9:98,9,0	1/1:0,3:3:9:99,9,0	0/0:4,0:4:12:0,12,122	0/0:5,0:5:12:0,12,133	0/0:4,0:4:12:0,12,123	0/0:8,0:8:21:0,21,228	0/0:4,0:4:12:0,12,118	0/0:2,0:2:6:0,6,57	0/0:4,0:4:12:0,12,120	0/0:3,0:3:9:0,9,93	0/0:6,0:6:18:0,18,182	0/0:2,0:2:6:0,6,62	1/1:0,1:1:3:32,3,0	0/0:2,0:2:6:0,6,63	1/1:0,2:2:6:66,6,0	0/0:4,0:4:12:0,12,126	0/0:6,0:6:18:0,18,181	0/0:3,0:3:9:0,9,93	1/1:0,1:1:3:32,3,0	0/0:3,0:3:9:0,9,90	0/0:3,0:3:9:0,9,92	1/1:0,1:1:3:32,3,0	1/1:0,3:3:9:96,9,0	0/0:2,0:2:6:0,6,63	1/1:0,1:1:3:33,3,0	1/1:0,1:1:3:22,3,0	0/0:4,0:4:12:0,12,117	0/0:7,0:7:21:0,21,207	./.:.:.:.:.	1/1:0,4:4:12:130,12,0	0/0:1,0:1:3:0,3,34	0/0:7,0:7:21:0,21,219	0/0:5,0:5:15:0,15,158	0/0:1,0:1:3:0,3,30	0/0:5,0:5:15:0,15,152	0/0:8,0:8:24:0,24,237	0/0:2,0:2:6:0,6,63	0/0:2,0:2:6:0,6,60	0/0:3,0:3:9:0,9,93	0/0:2,0:2:6:0,6,63	0/0:2,0:2:6:0,6,64	0/0:3,0:3:9:0,9,89	0/0:3,0:3:9:0,9,98	0/0:8,0:8:24:0,24,245	0/0:1,0:1:3:0,3,30	0/0:7,0:7:21:0,21,212	./.:.:.:.:.	1/1:0,2:2:6:65,6,0	0/0:6,0:6:18:0,18,180	0/0:4,0:4:12:0,12,125	0/0:3,0:3:9:0,9,87	./.:.:.:.:.	0/0:1,0:1:3:0,3,32	0/0:6,0:6:18:0,18,183	./.:.:.:.:.	0/0:6,0:6:18:0,18,178	1/1:0,1:1:3:33,3,0	1/1:0,2:2:6:62,6,0	0/0:8,0:8:24:0,24,247	0/0:4,0:4:12:0,12,118	1/1:0,2:2:6:64,6,0	0/0:4,0:4:12:0,12,115	0/0:5,0:5:15:0,15,143	0/0:4,0:4:9:0,9,90	1/1:0,3:3:9:94,9,0	0/0:5,0:5:15:0,15,152	0/0:3,0:3:9:0,9,90	0/0:5,0:5:15:0,15,153	0/0:5,0:5:15:0,15,144	0/0:1,0:1:3:0,3,31	0/0:5,0:5:15:0,15,152	0/0:1,0:1:3:0,3,31	0/0:2,0:2:3:0,3,45	./.:.:.:.:.	0/0:4,0:4:6:0,6,89	0/0:4,0:4:9:0,9,106	0/0:4,0:4:12:0,12,121	0/0:2,0:2:3:0,3,45	0/0:5,0:5:12:0,12,135	0/0:39,0:39:99:0,117,1282
chr0	68598259	.	C	G	3311.36	.	AC=52;AF=0.202;AN=258;BaseQRankSum=6.825;DP=850;Dels=0.00;FS=1.286;HaplotypeScore=0.0957;InbreedingCoeff=0.6315;MLEAC=42;MLEAF=0.163;MQ=58.39;MQ0=1;MQRankSum=-1.428;QD=25.28;ReadPosRankSum=-4.091	GT:AD:DP:GQ:PL	0/0:62,0:62:99:0,186,1907	0/0:27,0:27:75:0,75,797	0/0:16,0:16:48:0,48,500	1/1:0,25:25:75:793,75,0	0/0:26,0:26:72:0,72,764	0/0:4,0:4:12:0,12,126	0/0:14,0:14:33:0,33,373	./.:.:.:.:.	./.:.:.:.:.	0/0:9,0:9:27:0,27,277	0/0:1,0:1:3:0,3,33	0/0:14,0:14:42:0,42,442	0/0:15,0:15:45:0,45,458	0/0:1,0:1:3:0,3,33	0/0:21,0:21:63:0,63,637	0/0:13,0:13:39:0,39,402	0/0:10,0:10:27:0,27,281	./.:.:.:.:.	0/0:3,0:3:9:0,9,93	0/0:4,0:4:12:0,12,126	0/0:3,0:3:9:0,9,97	0/0:11,0:11:33:0,33,335	0/1:2,15:17:3:369,0,3	1/1:0,18:18:45:520,45,0	0/0:1,0:1:3:0,3,35	0/0:24,0:24:72:0,72,728	0/0:12,0:12:36:0,36,363	0/0:1,0:1:3:0,3,32	0/0:2,0:2:6:0,6,65	0/0:13,0:13:39:0,39,397	1/1:0,1:1:3:32,3,0	0/1:1,1:2:26:26,0,26	1/1:0,4:4:12:124,12,0	0/0:1,0:1:3:0,3,33	1/1:0,14:14:36:392,36,0	./.:.:.:.:.	0/0:26,0:26:72:0,72,752	0/0:16,0:16:45:0,45,459	1/1:0,6:6:18:191,18,0	1/1:0,1:1:3:32,3,0	0/0:3,0:3:9:0,9,97	0/0:20,0:20:60:0,60,607	0/0:17,0:17:51:0,51,511	0/0:14,0:14:39:0,39,413	0/0:11,0:11:33:0,33,332	0/0:6,0:6:18:0,18,180	0/0:9,0:9:27:0,27,266	0/0:3,0:3:9:0,9,104	0/0:2,0:2:6:0,6,59	0/0:4,0:4:12:0,12,124	0/0:3,0:3:9:0,9,92	./.:.:.:.:.	0/0:8,0:8:24:0,24,243	0/0:1,0:1:3:0,3,30	1/1:0,4:4:12:126,12,0	0/0:1,0:1:3:0,3,32	1/1:0,3:3:6:65,6,0	1/1:0,3:3:9:91,9,0	1/1:0,4:4:12:132,12,0	0/0:4,0:4:12:0,12,126	0/0:5,0:5:12:0,12,134	0/0:7,0:7:21:0,21,211	0/0:8,0:8:21:0,21,224	0/0:5,0:5:15:0,15,150	0/0:2,0:2:6:0,6,63	0/0:4,0:4:12:0,12,113	0/0:3,0:3:9:0,9,93	0/0:6,0:6:18:0,18,179	0/0:3,0:3:9:0,9,96	1/1:0,1:1:3:32,3,0	0/0:3,0:3:9:0,9,96	1/1:0,4:4:12:124,12,0	0/0:3,0:3:9:0,9,95	0/0:6,0:6:18:0,18,185	0/0:4,0:4:12:0,12,127	1/1:0,1:1:3:32,3,0	0/0:4,0:4:12:0,12,126	0/0:3,0:3:9:0,9,85	1/1:0,1:1:3:31,3,0	1/1:0,2:2:6:63,6,0	0/0:2,0:2:6:0,6,61	1/1:0,2:2:3:32,3,0	1/1:0,1:1:3:22,3,0	0/0:4,0:4:12:0,12,122	0/0:7,0:7:21:0,21,215	./.:.:.:.:.	1/1:0,5:5:15:162,15,0	0/0:1,0:1:3:0,3,32	0/0:3,0:3:9:0,9,94	0/0:4,0:4:12:0,12,122	0/0:1,0:1:3:0,3,30	0/0:5,0:5:15:0,15,145	0/0:6,0:6:18:0,18,182	0/0:2,0:2:6:0,6,61	0/0:2,0:2:6:0,6,60	0/0:2,0:2:6:0,6,64	0/0:1,0:1:3:0,3,32	0/0:2,0:2:3:0,3,31	0/0:3,0:3:9:0,9,91	0/0:3,0:3:9:0,9,93	0/0:7,0:7:21:0,21,222	0/0:2,0:2:6:0,6,59	0/0:7,0:7:18:0,18,183	1/1:0,1:1:3:34,3,0	1/1:0,3:3:6:64,6,0	0/0:7,0:7:21:0,21,208	0/0:5,0:5:15:0,15,157	0/0:3,0:3:9:0,9,85	./.:.:.:.:.	0/0:1,0:1:3:0,3,30	0/0:4,0:4:12:0,12,118	./.:.:.:.:.	0/0:5,0:5:15:0,15,148	1/1:0,2:2:6:67,6,0	1/1:0,1:1:3:31,3,0	0/0:5,0:5:15:0,15,149	0/0:6,0:6:18:0,18,176	1/1:0,2:2:6:60,6,0	0/0:4,0:4:12:0,12,122	0/0:5,0:5:15:0,15,148	0/0:3,0:3:6:0,6,62	1/1:0,3:3:9:98,9,0	0/0:6,0:6:18:0,18,184	0/0:4,0:4:12:0,12,127	0/0:5,0:5:15:0,15,157	0/0:5,0:5:15:0,15,150	0/0:1,0:1:3:0,3,30	0/0:4,0:4:12:0,12,118	0/0:2,0:2:6:0,6,57	0/0:4,0:4:6:0,6,89	0/0:2,0:2:3:0,3,45	0/0:4,0:4:6:0,6,89	0/0:4,0:4:9:0,9,107	0/0:4,0:4:12:0,12,113	0/0:2,0:2:3:0,3,45	0/0:5,0:5:12:0,12,137	0/0:33,0:33:99:0,99,1108
chr0	68598283	.	C	A	103.56	.	AC=14;AF=0.061;AN=228;BaseQRankSum=-1.350;DP=646;Dels=0.00;FS=16.094;HaplotypeScore=0.0469;InbreedingCoeff=0.2993;MLEAC=8;MLEAF=0.035;MQ=58.61;MQ0=1;MQRankSum=-2.463;QD=12.94;ReadPosRankSum=-2.827	GT:AD:DP:GQ:PL	0/0:59,0:59:99:0,177,1908	0/0:22,0:22:66:0,66,692	0/0:12,0:12:33:0,33,364	1/1:0,2:2:6:63,6,0	0/0:19,0:19:57:0,57,595	0/0:3,0:3:9:0,9,96	0/0:12,0:12:33:0,33,359	./.:.:.:.:.	./.:.:.:.:.	0/0:8,0:8:24:0,24,249	0/0:1,0:1:3:0,3,32	0/0:7,0:7:21:0,21,221	0/0:10,0:10:30:0,30,327	./.:.:.:.:.	0/0:16,0:16:48:0,48,508	0/0:12,0:12:36:0,36,376	0/0:11,0:11:30:0,30,329	0/0:1,0:1:3:0,3,32	0/0:2,0:2:6:0,6,63	0/0:2,0:2:6:0,6,59	0/0:2,0:2:6:0,6,66	0/0:12,0:12:36:0,36,373	0/0:2,2:4:3:0,3,45	1/1:0,1:1:3:31,3,0	0/0:1,0:1:3:0,3,34	0/0:21,0:21:63:0,63,651	0/0:13,0:13:39:0,39,407	./.:.:.:.:.	0/0:2,0:2:6:0,6,68	0/0:10,0:10:30:0,30,311	./.:.:.:.:.	0/0:1,0:1:3:0,3,32	./.:.:.:.:.	0/0:2,0:2:6:0,6,61	./.:.:.:.:.	0/0:1,0:1:3:0,3,36	0/0:22,0:22:63:0,63,686	0/0:14,0:14:36:0,36,395	./.:.:.:.:.	1/1:0,1:1:3:32,3,0	0/0:4,0:4:12:0,12,126	0/0:16,0:16:48:0,48,509	0/0:19,0:19:57:0,57,594	0/0:15,0:15:39:0,39,430	0/0:11,0:11:33:0,33,344	0/0:8,0:8:24:0,24,248	0/0:9,0:9:27:0,27,284	0/0:1,0:1:3:0,3,31	0/0:2,0:2:6:0,6,63	0/0:4,0:4:12:0,12,122	0/0:2,0:2:6:0,6,63	./.:.:.:.:.	0/0:7,0:7:21:0,21,219	0/0:1,0:1:3:0,3,32	1/1:0,1:1:3:32,3,0	0/0:2,0:2:6:0,6,61	./.:.:.:.:.	./.:.:.:.:.	./.:.:.:.:.	0/0:3,0:3:9:0,9,96	0/0:5,0:5:12:0,12,138	0/0:6,0:6:18:0,18,194	0/0:5,0:5:15:0,15,160	0/0:6,0:6:18:0,18,187	0/0:2,0:2:6:0,6,65	0/0:3,0:3:9:0,9,95	0/0:3,0:3:9:0,9,97	0/0:5,0:5:15:0,15,157	0/0:4,0:4:12:0,12,124	1/1:0,1:1:3:30,3,0	0/0:2,0:2:6:0,6,63	./.:.:.:.:.	0/0:3,0:3:9:0,9,95	0/0:5,0:5:15:0,15,154	0/0:3,0:3:9:0,9,90	./.:.:.:.:.	0/0:3,0:3:9:0,9,92	0/0:3,0:3:9:0,9,91	1/1:0,1:1:3:30,3,0	./.:.:.:.:.	0/0:2,0:2:6:0,6,63	./.:.:.:.:.	./.:.:.:.:.	0/0:2,0:2:6:0,6,61	0/0:5,0:5:15:0,15,153	0/0:3,0:3:9:0,9,94	./.:.:.:.:.	0/0:2,0:2:6:0,6,67	0/0:2,0:2:6:0,6,63	0/0:3,0:3:9:0,9,98	0/0:1,0:1:3:0,3,32	0/0:5,0:5:15:0,15,155	0/0:5,0:5:15:0,15,158	0/0:2,0:2:6:0,6,63	0/0:2,0:2:6:0,6,63	0/0:2,0:2:6:0,6,63	0/0:2,0:2:6:0,6,64	0/0:2,0:2:6:0,6,63	0/0:2,0:2:6:0,6,62	0/0:3,0:3:9:0,9,94	0/0:5,0:5:15:0,15,160	0/0:2,0:2:6:0,6,65	0/0:6,0:6:18:0,18,185	./.:.:.:.:.	./.:.:.:.:.	0/0:8,0:8:24:0,24,260	0/0:3,0:3:9:0,9,97	0/0:4,0:4:12:0,12,124	0/0:1,0:1:3:0,3,34	0/0:1,0:1:3:0,3,32	0/0:5,0:5:15:0,15,152	0/0:1,0:1:3:0,3,35	0/0:5,0:5:15:0,15,155	./.:.:.:.:.	./.:.:.:.:.	0/0:3,0:3:9:0,9,95	0/0:5,0:5:15:0,15,158	1/1:0,1:1:3:30,3,0	0/0:1,0:1:3:0,3,31	0/0:4,0:4:12:0,12,126	0/0:2,0:2:3:0,3,32	./.:.:.:.:.	0/0:6,0:6:18:0,18,186	0/0:3,0:3:9:0,9,94	0/0:3,0:3:9:0,9,94	0/0:5,0:5:15:0,15,153	0/0:2,0:2:6:0,6,62	0/0:3,0:3:9:0,9,95	0/0:2,0:2:6:0,6,62	0/0:2,0:2:3:0,3,45	0/0:2,0:2:3:0,3,45	0/0:2,0:2:3:0,3,45	0/0:4,0:4:9:0,9,108	0/0:3,0:3:9:0,9,97	0/0:2,0:2:3:0,3,44	0/0:3,0:3:6:0,6,77	0/0:29,0:29:87:0,87,977
chr0	68601417	.	T	A	1589.98	.	AC=20;AF=0.076;AN=264;BaseQRankSum=0.806;DP=1049;Dels=0.00;FS=2.883;HaplotypeScore=0.1753;InbreedingCoeff=0.4284;MLEAC=15;MLEAF=0.057;MQ=59.15;MQ0=0;MQRankSum=0.250;QD=23.38;ReadPosRankSum=-1.622	GT:AD:DP:GQ:PL	0/0:69,0:69:99:0,198,2111	0/0:21,0:21:60:0,60,619	0/0:18,0:18:54:0,54,542	0/0:47,0:47:99:0,138,1428	0/0:18,0:18:48:0,48,521	0/0:20,0:20:54:0,54,571	0/0:20,0:20:60:0,60,586	0/0:4,0:4:12:0,12,128	0/0:3,0:3:9:0,9,98	0/0:21,0:21:60:0,60,615	0/0:2,0:2:6:0,6,65	1/1:0,20:20:48:551,48,0	0/0:10,0:10:30:0,30,302	./.:.:.:.:.	0/0:12,0:12:36:0,36,361	0/0:22,0:22:66:0,66,647	0/0:13,0:13:39:0,39,399	0/0:5,0:5:15:0,15,150	0/0:15,0:15:39:0,39,420	0/0:13,0:13:39:0,39,373	0/0:3,0:3:9:0,9,95	0/0:21,0:21:54:0,54,579	0/0:17,0:17:51:0,51,520	1/1:0,24:24:66:703,66,0	0/0:2,0:2:6:0,6,62	0/0:18,0:18:48:0,48,512	0/0:12,0:12:36:0,36,369	0/0:1,0:1:3:0,3,34	0/0:3,0:3:9:0,9,90	0/0:16,0:16:45:0,45,471	0/0:2,0:2:6:0,6,65	0/0:2,0:2:6:0,6,65	0/0:28,0:28:75:0,75,784	0/0:1,0:1:3:0,3,32	0/0:13,0:13:36:0,36,362	0/0:3,0:3:9:0,9,96	0/0:27,0:27:78:0,78,818	0/0:18,0:18:45:0,45,502	0/0:14,0:14:42:0,42,429	./.:.:.:.:.	0/0:4,0:4:12:0,12,125	0/0:8,0:8:24:0,24,240	0/0:18,0:18:48:0,48,514	0/0:20,0:20:54:0,54,563	0/0:19,0:19:51:0,51,546	0/0:18,0:18:54:0,54,552	0/0:14,0:14:33:0,33,384	0/0:2,0:2:6:0,6,65	0/0:5,0:5:15:0,15,148	0/0:8,0:8:24:0,24,243	0/0:1,0:1:3:0,3,31	0/0:3,0:3:9:0,9,95	0/0:5,0:5:15:0,15,153	0/0:5,0:5:15:0,15,152	0/0:4,0:4:12:0,12,125	0/0:2,0:2:6:0,6,57	0/0:3,0:3:9:0,9,89	0/0:4,0:4:12:0,12,122	0/0:2,0:2:6:0,6,65	1/1:0,2:2:6:62,6,0	0/0:4,0:4:12:0,12,123	0/0:2,0:2:6:0,6,59	0/0:14,0:14:36:0,36,393	./.:.:.:.:.	0/0:10,0:10:30:0,30,309	0/0:4,0:4:9:0,9,105	0/0:10,0:10:30:0,30,303	0/0:4,0:4:12:0,12,118	0/0:6,0:6:18:0,18,184	0/0:1,0:1:3:0,3,32	0/0:1,0:1:3:0,3,32	0/0:5,0:5:15:0,15,152	0/0:2,0:2:6:0,6,61	0/1:3,3:6:61:78,0,61	1/1:0,2:2:6:63,6,0	1/1:0,2:2:6:61,6,0	0/0:3,0:3:9:0,9,93	0/0:3,0:3:6:0,6,76	0/1:1,2:3:19:53,0,19	0/0:5,0:5:15:0,15,152	0/0:9,0:9:21:0,21,246	0/0:1,0:1:3:0,3,30	0/0:3,0:3:6:0,6,61	0/0:6,0:6:18:0,18,187	0/0:4,0:4:12:0,12,119	0/0:1,0:1:3:0,3,32	0/0:2,0:2:6:0,6,59	0/0:1,0:1:3:0,3,32	0/0:4,0:4:12:0,12,119	0/0:4,0:4:12:0,12,122	0/0:2,0:2:6:0,6,62	0/0:3,0:3:9:0,9,91	0/0:4,0:4:12:0,12,120	0/0:1,0:1:3:0,3,32	./.:.:.:.:.	0/0:4,0:4:12:0,12,123	0/0:6,0:6:18:0,18,195	0/0:6,0:6:18:0,18,178	0/0:1,0:1:3:0,3,31	0/0:3,0:3:6:0,6,75	0/0:10,0:10:30:0,30,308	0/0:1,0:1:3:0,3,32	0/0:1,0:1:3:0,3,31	0/0:6,0:6:18:0,18,189	0/0:1,0:1:3:0,3,30	0/0:2,0:2:6:0,6,67	0/0:6,0:6:18:0,18,188	0/0:4,0:4:12:0,12,122	0/0:2,0:2:6:0,6,65	0/0:13,0:13:36:0,36,366	0/0:5,0:5:15:0,15,150	0/0:2,0:2:6:0,6,65	0/0:6,0:6:18:0,18,182	0/0:4,0:4:12:0,12,120	0/0:2,0:2:6:0,6,65	0/0:4,0:4:12:0,12,119	0/0:8,0:8:18:0,18,214	0/0:9,0:9:18:0,18,224	1/1:0,2:2:6:59,6,0	0/0:4,0:4:9:0,9,109	1/1:0,5:5:12:135,12,0	1/1:0,1:1:3:32,3,0	0/0:6,0:6:18:0,18,185	0/0:8,0:8:24:0,24,245	0/0:7,0:7:21:0,21,207	0/0:6,0:6:12:0,12,148	0/0:5,0:5:12:0,12,135	0/0:3,0:3:9:0,9,96	1/1:0,1:1:3:33,3,0	0/0:4,0:4:6:0,6,89	./.:.:.:.:.	0/0:4,0:4:6:0,6,89	0/0:8,0:8:18:0,18,215	0/0:1,0:1:3:0,3,31	0/0:4,0:4:6:0,6,89	0/0:1,0:1:3:0,3,32	0/0:16,0:16:42:0,42,470
chr0	68609044	.	A	C	8933.16	.	AC=73;AF=0.272;AN=268;BaseQRankSum=-2.222;DP=1192;Dels=0.00;FS=1.333;HaplotypeScore=0.1167;InbreedingCoeff=0.7712;MLEAC=69;MLEAF=0.257;MQ=58.87;MQ0=0;MQRankSum=-0.592;QD=26.20;ReadPosRankSum=1.090	GT:AD:DP:GQ:PL	0/0:72,0:72:99:0,217,2292	0/0:19,0:19:54:0,54,578	0/0:23,0:23:69:0,69,716	1/1:0,54:54:99:1652,162,0	0/0:21,0:21:63:0,63,648	0/0:19,0:19:57:0,57,569	1/1:0,23:23:66:681,66,0	0/0:2,0:2:6:0,6,65	0/1:1,4:5:18:106,0,18	1/1:0,18:18:51:524,51,0	1/1:0,6:6:18:186,18,0	1/1:0,18:18:54:556,54,0	1/1:0,25:25:75:761,75,0	1/1:0,1:1:3:30,3,0	0/0:26,0:26:78:0,78,816	0/0:19,0:19:54:0,54,580	0/0:27,0:27:78:0,78,833	0/0:2,0:2:6:0,6,64	0/0:15,0:15:39:0,39,432	0/0:7,0:7:18:0,18,192	0/0:7,0:7:21:0,21,226	0/0:22,0:22:51:0,51,598	0/0:14,0:14:33:0,33,379	0/1:14,12:26:99:295,0,346	1/1:0,4:4:12:124,12,0	1/1:0,17:17:51:532,51,0	0/0:20,0:20:57:0,57,605	0/0:9,0:9:27:0,27,292	0/1:6,1:7:12:12,0,176	0/0:27,0:27:72:0,72,761	0/0:3,0:3:9:0,9,98	0/0:5,0:5:15:0,15,165	0/0:12,0:12:33:0,33,351	0/0:3,0:3:9:0,9,95	0/0:18,0:18:54:0,54,547	0/0:1,0:1:3:0,3,32	0/0:19,0:19:48:0,48,534	0/0:14,0:14:42:0,42,437	0/0:9,0:9:27:0,27,274	1/1:0,4:4:12:130,12,0	1/1:0,1:1:3:32,3,0	1/1:0,17:17:48:515,48,0	0/0:14,0:14:39:0,39,419	0/0:27,0:27:75:0,75,808	0/0:21,0:21:63:0,63,647	0/0:26,0:26:69:0,69,757	0/0:13,0:13:33:0,33,359	0/0:4,1:5:12:0,12,128	0/0:2,0:2:6:0,6,61	1/1:0,1:1:3:31,3,0	1/1:0,1:1:3:32,3,0	1/1:0,5:5:12:132,12,0	1/1:0,7:7:21:213,21,0	1/1:0,7:7:21:213,21,0	0/0:6,0:6:18:0,18,187	0/0:4,0:4:12:0,12,126	0/0:5,0:5:15:0,15,152	0/0:6,0:6:18:0,18,189	./.:.:.:.:.	0/0:4,0:4:12:0,12,128	0/0:8,0:8:24:0,24,244	0/0:1,0:1:3:0,3,32	0/0:10,0:10:30:0,30,311	1/1:0,6:6:18:189,18,0	0/0:3,0:3:9:0,9,88	0/0:6,0:6:18:0,18,192	0/0:7,0:7:21:0,21,208	0/0:4,0:4:12:0,12,120	0/0:3,0:3:9:0,9,94	0/0:6,0:6:18:0,18,185	./.:.:.:.:.	0/0:4,0:4:12:0,12,125	0/0:2,0:2:6:0,6,57	0/0:2,0:2:6:0,6,61	0/0:6,0:6:18:0,18,184	0/0:4,0:4:12:0,12,121	0/0:3,0:3:6:0,6,79	0/0:2,0:2:6:0,6,63	1/1:0,5:5:15:157,15,0	0/0:4,0:4:9:0,9,108	0/0:5,0:5:15:0,15,155	0/0:3,0:3:9:0,9,92	0/0:6,0:6:18:0,18,196	0/0:13,0:13:39:0,39,397	0/0:5,0:5:15:0,15,152	1/1:0,8:8:24:265,24,0	0/0:10,0:10:27:0,27,292	1/1:0,4:4:12:128,12,0	0/0:3,0:3:9:0,9,92	0/0:3,0:3:9:0,9,95	0/0:2,0:2:6:0,6,65	0/0:5,0:5:12:0,12,135	0/0:4,0:4:12:0,12,120	0/0:2,0:2:6:0,6,62	1/1:0,2:2:6:59,6,0	0/0:4,0:4:12:0,12,124	0/0:5,0:5:15:0,15,162	0/0:5,0:5:15:0,15,154	0/0:3,0:3:9:0,9,95	1/1:0,3:3:9:90,9,0	1/1:0,7:7:21:223,21,0	0/0:2,0:2:6:0,6,65	0/0:5,0:5:15:0,15,158	0/0:3,0:3:9:0,9,92	0/0:2,0:2:6:0,6,63	0/0:5,0:5:15:0,15,158	0/0:3,0:3:9:0,9,93	0/0:12,0:12:36:0,36,367	1/1:0,6:6:18:199,18,0	1/1:0,5:5:15:148,15,0	1/1:0,11:11:33:342,33,0	1/1:0,6:6:18:199,18,0	1/1:0,4:4:12:124,12,0	0/0:6,0:6:18:0,18,181	0/0:5,0:5:15:0,15,158	0/0:4,0:4:9:0,9,106	0/0:5,0:5:15:0,15,153	0/0:4,0:4:12:0,12,126	0/0:1,0:1:3:0,3,32	0/0:9,0:9:24:0,24,255	0/0:5,0:5:15:0,15,156	1/1:0,7:7:21:221,21,0	0/0:8,0:8:24:0,24,247	0/0:3,0:3:9:0,9,92	0/0:4,0:4:12:0,12,119	0/0:4,0:4:12:0,12,117	0/0:3,0:3:6:0,6,72	0/0:5,0:5:15:0,15,154	0/0:2,0:2:6:0,6,58	1/1:0,5:6:9:122,9,0	1/1:0,2:2:3:45,3,0	./.:.:.:.:.	0/0:4,0:4:6:0,6,89	1/1:0,4:4:6:89,6,0	1/1:0,3:3:6:70,6,0	1/1:0,5:5:9:107,9,0	0/0:26,0:26:78:0,78,893
chr0	68609653	.	C	T	2820.24	.	AC=15;AF=0.061;AN=246;BaseQRankSum=0.106;DP=869;Dels=0.00;FS=7.230;HaplotypeScore=0.2308;InbreedingCoeff=0.3578;MLEAC=15;MLEAF=0.061;MQ=59.41;MQ0=0;MQRankSum=0.610;QD=26.11;ReadPosRankSum=2.490	GT:AD:DP:GQ:PL	0/0:45,0:45:99:0,135,1433	0/0:19,0:19:54:0,54,573	0/0:14,0:14:42:0,42,425	1/1:0,62:62:99:1825,174,0	0/0:10,0:10:27:0,27,281	0/0:7,0:7:18:0,18,193	0/0:13,0:13:36:0,36,386	0/0:4,0:4:12:0,12,127	0/1:2,3:5:40:79,0,40	1/1:0,13:13:36:382,36,0	./.:.:.:.:.	0/0:23,0:23:60:0,60,642	0/0:13,0:13:36:0,36,379	0/0:1,0:1:3:0,3,30	0/0:15,0:16:42:0,42,430	0/0:12,0:12:36:0,36,363	0/0:10,0:10:27:0,27,294	0/0:1,0:1:3:0,3,30	0/0:10,0:10:27:0,27,291	0/0:3,0:3:9:0,9,91	0/0:4,0:4:12:0,12,119	0/0:8,0:8:24:0,24,239	0/0:13,0:13:36:0,36,390	0/0:16,0:16:48:0,48,473	0/0:1,0:1:3:0,3,30	0/0:28,1:29:84:0,84,866	0/0:29,0:29:81:0,81,859	0/0:6,0:6:18:0,18,189	0/0:3,0:3:9:0,9,93	0/0:21,0:21:60:0,60,621	0/0:3,0:3:9:0,9,96	0/0:2,0:2:6:0,6,68	0/0:17,0:17:48:0,48,492	0/0:4,0:4:12:0,12,125	0/0:8,0:8:24:0,24,246	0/0:3,0:3:9:0,9,97	0/0:14,0:14:36:0,36,402	0/0:5,0:5:15:0,15,151	0/0:9,0:9:27:0,27,268	0/0:4,0:4:12:0,12,130	0/0:1,0:1:3:0,3,32	0/0:10,0:10:27:0,27,285	0/0:15,0:15:45:0,45,463	0/0:23,0:23:69:0,69,706	0/0:12,0:12:36:0,36,361	0/0:8,0:8:24:0,24,239	0/0:12,0:12:30:0,30,342	./.:.:.:.:.	./.:.:.:.:.	1/1:0,8:8:24:245,24,0	1/1:0,2:2:6:59,6,0	./.:.:.:.:.	1/1:0,5:5:15:152,15,0	0/0:1,0:1:3:0,3,29	0/0:6,0:6:18:0,18,183	./.:.:.:.:.	0/0:3,0:3:9:0,9,94	0/0:4,0:4:12:0,12,126	0/0:2,0:2:6:0,6,59	./.:.:.:.:.	0/0:1,0:1:3:0,3,29	0/0:3,0:3:9:0,9,90	0/0:3,0:3:9:0,9,90	0/0:7,0:7:21:0,21,211	0/0:5,0:5:15:0,15,151	0/0:3,0:3:9:0,9,95	0/0:3,0:3:9:0,9,91	0/0:4,0:4:12:0,12,126	0/0:6,0:6:18:0,18,193	0/0:2,0:2:6:0,6,62	0/0:3,0:3:9:0,9,92	0/0:3,0:3:9:0,9,92	0/0:2,0:2:6:0,6,60	0/0:5,0:5:12:0,12,135	0/0:7,0:7:21:0,21,213	0/0:3,0:3:9:0,9,92	0/0:7,0:7:21:0,21,217	0/0:3,0:3:9:0,9,90	./.:.:.:.:.	./.:.:.:.:.	0/0:3,0:3:9:0,9,89	0/0:3,0:3:9:0,9,96	0/0:3,0:3:9:0,9,97	./.:.:.:.:.	0/0:6,0:6:15:0,15,171	0/0:2,0:2:3:0,3,33	0/0:4,0:4:12:0,12,122	0/0:3,0:3:9:0,9,89	0/0:10,0:10:30:0,30,298	0/0:2,0:2:6:0,6,67	0/0:1,0:1:3:0,3,32	0/0:2,0:2:6:0,6,59	0/0:3,0:3:9:0,9,93	./.:.:.:.:.	./.:.:.:.:.	0/0:4,0:4:12:0,12,121	0/0:2,0:2:6:0,6,65	0/0:2,0:2:6:0,6,65	0/0:4,0:4:12:0,12,123	0/0:1,0:1:3:0,3,29	0/0:2,0:2:6:0,6,68	./.:.:.:.:.	0/0:2,0:2:6:0,6,63	0/0:2,0:2:6:0,6,61	0/0:4,0:4:12:0,12,120	0/0:2,0:2:6:0,6,59	0/0:4,0:4:12:0,12,128	0/0:1,0:1:3:0,3,31	0/1:1,2:3:23:52,0,23	0/0:3,0:3:9:0,9,91	0/0:2,0:2:6:0,6,61	0/1:1,2:3:23:54,0,23	1/1:0,7:7:18:197,18,0	0/0:4,0:4:12:0,12,123	0/0:3,0:3:9:0,9,93	0/0:2,0:2:6:0,6,60	0/0:1,0:1:3:0,3,32	0/0:6,0:6:12:0,12,150	0/0:3,0:3:9:0,9,92	0/0:2,0:2:6:0,6,59	0/0:4,0:4:12:0,12,122	0/0:3,0:3:6:0,6,59	0/0:11,0:11:30:0,30,322	0/0:6,0:6:18:0,18,183	0/0:5,0:5:15:0,15,151	0/0:2,0:2:6:0,6,58	./.:.:.:.:.	0/0:2,0:2:6:0,6,62	0/0:6,0:6:18:0,18,176	0/0:6,0:6:3:0,3,45	./.:.:.:.:.	0/0:8,0:8:12:0,12,179	0/0:5,0:5:9:0,9,121	0/0:1,0:1:3:0,3,31	0/0:2,0:2:3:0,3,45	0/0:2,0:2:6:0,6,62	0/0:32,0:32:96:0,96,1056
chr0	68610262	.	C	T	376.92	.	AC=23;AF=0.125;AN=184;BaseQRankSum=-2.846;DP=670;Dels=0.00;FS=2.438;HaplotypeScore=0.0443;InbreedingCoeff=0.3074;MLEAC=18;MLEAF=0.098;MQ=27.24;MQ0=24;MQRankSum=-2.986;QD=9.42;ReadPosRankSum=-1.329	GT:AD:DP:GQ:PL	0/0:34,0:34:78:0,78,849	0/0:14,0:14:12:0,12,130	0/0:11,0:11:12:0,12,129	1/1:0,7:7:3:32,3,0	0/0:9,0:9:12:0,12,129	0/0:17,0:17:12:0,12,126	1/1:0,6:6:6:61,6,0	./.:.:.:.:.	./.:.:.:.:.	./.:.:.:.:.	./.:.:.:.:.	1/1:0,1:1:3:33,3,0	./.:.:.:.:.	./.:.:.:.:.	0/0:29,0:29:27:0,27,270	0/0:21,0:21:21:0,21,230	0/0:11,0:11:9:0,9,95	./.:.:.:.:.	0/0:10,0:10:9:0,9,98	0/0:12,0:12:12:0,12,124	0/0:1,0:1:3:0,3,32	0/0:19,0:19:6:0,6,75	0/0:17,0:17:18:0,18,204	0/0:6,0:6:9:0,9,97	1/1:0,1:1:3:31,3,0	1/1:0,8:8:3:30,3,0	0/0:12,0:12:9:0,9,100	0/0:1,0:1:3:0,3,33	0/0:2,0:2:3:0,3,32	0/0:24,0:24:21:0,21,227	0/0:4,0:4:12:0,12,130	./.:.:.:.:.	0/0:14,0:14:15:0,15,154	0/0:2,0:2:3:0,3,32	0/0:10,0:10:12:0,12,132	0/0:3,0:3:6:0,6,67	0/0:18,0:18:15:0,15,174	0/0:8,0:8:9:0,9,97	0/0:11,0:11:9:0,9,94	0/0:2,0:2:3:0,3,32	0/0:4,0:4:9:0,9,92	1/1:0,3:3:9:98,9,0	0/0:10,0:10:6:0,6,61	0/0:23,0:23:27:0,27,288	0/0:11,0:11:15:0,15,167	0/0:16,0:16:24:0,24,248	0/0:7,0:7:6:0,6,60	0/0:1,0:1:3:0,3,32	0/0:5,0:5:3:0,3,32	./.:.:.:.:.	1/1:0,2:2:3:28,3,0	./.:.:.:.:.	./.:.:.:.:.	./.:.:.:.:.	0/0:3,0:3:6:0,6,60	0/0:1,0:1:3:0,3,32	0/0:7,0:7:9:0,9,107	0/0:3,0:3:6:0,6,66	./.:.:.:.:.	0/0:2,0:2:3:0,3,32	./.:.:.:.:.	0/0:3,0:3:3:0,3,28	0/0:8,0:8:6:0,6,67	./.:.:.:.:.	0/0:2,0:2:6:0,6,64	./.:.:.:.:.	0/0:4,0:4:6:0,6,63	./.:.:.:.:.	0/0:4,0:4:3:0,3,30	./.:.:.:.:.	0/0:6,0:6:9:0,9,98	./.:.:.:.:.	0/0:3,0:3:6:0,6,68	0/0:2,0:2:3:0,3,31	0/0:2,0:2:6:0,6,67	0/0:5,0:5:6:0,6,61	0/0:1,0:1:3:0,3,31	0/0:3,0:3:3:0,3,34	./.:.:.:.:.	0/0:3,0:3:6:0,6,59	./.:.:.:.:.	0/0:1,0:1:3:0,3,30	./.:.:.:.:.	0/0:2,0:2:3:0,3,31	./.:.:.:.:.	1/1:0,3:3:9:90,9,0	0/0:3,0:3:3:0,3,31	0/1:1,3:4:22:77,0,22	./.:.:.:.:.	./.:.:.:.:.	0/0:2,0:2:3:0,3,33	0/0:3,0:3:3:0,3,31	0/0:4,0:4:3:0,3,32	./.:.:.:.:.	./.:.:.:.:.	0/0:1,0:1:3:0,3,32	0/0:2,0:2:6:0,6,59	0/0:5,0:5:3:0,3,33	0/0:1,0:1:3:0,3,32	./.:.:.:.:.	1/1:0,1:1:3:31,3,0	./.:.:.:.:.	0/0:2,0:2:3:0,3,33	0/0:9,0:9:12:0,12,128	./.:.:.:.:.	0/0:6,0:6:3:0,3,32	./.:.:.:.:.	0/0:9,0:9:12:0,12,127	./.:.:.:.:.	1/1:0,3:3:3:30,3,0	./.:.:.:.:.	./.:.:.:.:.	./.:.:.:.:.	0/0:8,0:8:15:0,15,158	0/0:3,0:3:3:0,3,32	0/0:4,0:4:3:0,3,31	0/0:4,0:4:3:0,3,32	./.:.:.:.:.	./.:.:.:.:.	0/0:3,0:3:6:0,6,65	0/0:5,0:5:12:0,12,140	1/1:0,1:1:3:29,3,0	0/0:6,0:6:3:0,3,33	0/0:5,0:5:3:0,3,32	0/0:7,0:7:9:0,9,90	0/0:1,0:1:3:0,3,31	0/0:6,0:6:3:0,3,32	./.:.:.:.:.	0/0:3,0:3:3:0,3,32	./.:.:.:.:.	./.:.:.:.:.	./.:.:.:.:.	./.:.:.:.:.	./.:.:.:.:.	./.:.:.:.:.	./.:.:.:.:.	0/0:12,0:12:33:0,33,363
chr0	68611960	.	A	G	1054.95	.	AC=13;AF=0.053;AN=244;BaseQRankSum=-2.556;DP=614;Dels=0.00;FS=10.717;HaplotypeScore=0.0687;InbreedingCoeff=0.3410;MLEAC=12;MLEAF=0.049;MQ=59.92;MQ0=1;MQRankSum=-0.696;QD=24.53;ReadPosRankSum=1.388	GT:AD:DP:GQ:PL	0/0:22,0:22:66:0,66,704	0/0:21,0:21:57:0,57,626	0/0:11,0:11:33:0,33,345	0/0:23,0:23:66:0,66,701	0/0:11,0:11:33:0,33,347	0/0:7,0:7:21:0,21,220	0/0:8,0:8:21:0,21,231	0/0:1,0:1:3:0,3,33	0/0:2,0:2:3:0,3,33	0/0:13,0:13:36:0,36,366	0/0:4,0:4:12:0,12,126	1/1:0,10:10:27:291,27,0	0/0:18,0:18:51:0,51,538	0/0:2,0:2:6:0,6,67	./.:.:.:.:.	0/0:6,0:6:18:0,18,184	0/0:13,0:13:36:0,36,366	0/0:2,0:2:6:0,6,65	./.:.:.:.:.	./.:.:.:.:.	0/0:3,0:3:9:0,9,98	0/0:4,0:4:6:0,6,89	0/0:10,0:10:27:0,27,289	1/1:0,15:15:45:444,45,0	./.:.:.:.:.	0/0:8,0:8:24:0,24,243	0/0:16,0:16:48:0,48,501	0/0:2,0:2:6:0,6,64	0/0:1,0:1:3:0,3,32	0/0:4,0:4:12:0,12,120	0/0:2,0:2:6:0,6,61	0/0:4,0:4:12:0,12,133	0/0:4,0:4:9:0,9,112	0/0:3,0:3:9:0,9,95	0/0:6,0:6:18:0,18,184	./.:.:.:.:.	0/0:10,0:10:30:0,30,309	0/0:4,0:4:12:0,12,122	0/0:2,0:2:3:0,3,31	0/0:3,0:3:9:0,9,94	0/0:1,0:1:3:0,3,32	0/0:5,0:5:15:0,15,160	0/0:13,0:13:39:0,39,415	0/0:9,0:9:27:0,27,279	0/0:7,0:7:21:0,21,220	0/0:6,0:6:18:0,18,189	0/0:8,0:8:21:0,21,229	0/0:6,0:6:18:0,18,199	0/0:3,0:3:9:0,9,91	0/0:7,0:7:21:0,21,211	0/0:2,0:2:6:0,6,61	0/0:5,0:5:15:0,15,154	0/0:1,0:1:3:0,3,32	0/0:3,0:3:9:0,9,95	0/0:7,1:8:18:0,18,201	0/0:2,0:2:6:0,6,61	0/0:2,0:2:6:0,6,63	0/0:5,0:5:15:0,15,158	0/0:4,0:4:12:0,12,128	0/0:6,0:6:18:0,18,183	0/0:4,0:4:12:0,12,126	0/0:3,0:3:9:0,9,95	0/0:7,0:7:21:0,21,216	0/0:4,0:4:12:0,12,119	0/0:3,0:3:9:0,9,87	./.:.:.:.:.	0/0:3,0:3:9:0,9,94	0/0:5,0:5:15:0,15,157	0/0:2,0:2:6:0,6,63	0/0:2,0:2:6:0,6,58	./.:.:.:.:.	0/0:5,0:5:15:0,15,156	0/0:3,0:3:9:0,9,95	0/1:1,2:3:24:53,0,24	1/1:0,2:2:6:61,6,0	0/0:4,0:4:12:0,12,125	0/0:2,0:2:6:0,6,62	0/0:7,0:7:21:0,21,225	0/0:1,0:1:3:0,3,30	0/0:5,0:5:12:0,12,139	0/0:4,0:4:12:0,12,130	./.:.:.:.:.	0/0:2,0:2:6:0,6,63	0/0:2,0:2:6:0,6,64	0/0:3,0:3:9:0,9,92	0/0:3,0:3:6:0,6,66	0/0:2,0:2:6:0,6,65	0/0:1,0:1:3:0,3,32	0/0:4,0:4:12:0,12,128	0/0:3,0:3:9:0,9,97	0/0:1,0:1:3:0,3,33	0/0:1,0:1:3:0,3,31	0/0:1,0:1:3:0,3,32	0/0:2,0:2:6:0,6,64	0/0:5,0:5:15:0,15,157	./.:.:.:.:.	0/0:3,0:3:9:0,9,91	0/0:1,0:1:3:0,3,32	0/0:2,0:2:6:0,6,63	0/0:1,0:1:3:0,3,30	0/0:5,0:5:15:0,15,161	0/0:4,0:4:12:0,12,121	0/0:3,0:3:9:0,9,92	0/0:5,0:5:15:0,15,154	0/0:2,0:2:6:0,6,65	0/0:3,0:3:9:0,9,97	0/0:1,0:1:3:0,3,30	0/0:1,0:1:3:0,3,31	0/0:2,0:2:6:0,6,59	./.:.:.:.:.	0/0:6,0:6:18:0,18,181	0/0:2,0:2:6:0,6,61	0/0:8,0:8:24:0,24,254	0/0:1,0:1:3:0,3,31	0/0:5,0:5:15:0,15,151	0/0:4,0:4:12:0,12,127	0/0:2,0:2:6:0,6,67	0/0:3,0:3:9:0,9,93	1/1:0,3:3:9:90,9,0	0/0:3,0:3:9:0,9,97	1/1:0,5:5:15:154,15,0	0/0:1,0:1:3:0,3,30	0/0:2,0:2:6:0,6,61	0/0:7,0:7:21:0,21,222	0/0:4,0:4:12:0,12,124	0/0:2,0:2:6:0,6,61	0/0:2,0:2:6:0,6,65	./.:.:.:.:.	1/1:0,5:5:15:158,15,0	./.:.:.:.:.	./.:.:.:.:.	./.:.:.:.:.	0/0:2,0:2:3:0,3,45	0/0:2,0:2:3:0,3,45	./.:.:.:.:.	0/0:4,0:4:6:0,6,89	0/0:31,0:31:93:0,93,1051
chr0	68612245	.	G	A	1280.55	.	AC=13;AF=0.051;AN=254;BaseQRankSum=-2.629;DP=776;Dels=0.00;FS=11.149;HaplotypeScore=0.1322;InbreedingCoeff=0.3651;MLEAC=11;MLEAF=0.043;MQ=59.56;MQ0=0;MQRankSum=0.232;QD=23.71;ReadPosRankSum=0.782	GT:AD:DP:GQ:PL	0/0:34,0:34:99:0,102,1071	0/0:9,0:9:27:0,27,291	0/0:11,0:11:33:0,33,331	0/0:29,0:29:84:0,84,895	0/0:14,0:14:36:0,36,414	0/0:8,0:8:24:0,24,239	0/0:15,0:15:42:0,42,451	0/0:5,0:5:15:0,15,153	0/0:2,0:2:6:0,6,63	0/0:10,0:10:30:0,30,323	0/0:3,0:3:9:0,9,96	1/1:0,18:18:51:546,51,0	0/0:13,0:13:39:0,39,410	0/0:1,0:1:3:0,3,32	./.:.:.:.:.	0/0:20,0:20:54:0,54,594	0/0:18,0:18:54:0,54,565	0/0:2,0:2:6:0,6,63	0/0:11,0:11:30:0,30,330	0/0:4,0:4:12:0,12,124	0/0:9,0:9:27:0,27,289	0/0:5,0:5:15:0,15,156	0/0:12,0:12:36:0,36,380	1/1:0,16:16:48:491,48,0	0/0:2,0:2:6:0,6,65	0/0:21,0:21:54:0,54,605	0/0:10,0:10:30:0,30,313	0/0:3,0:3:9:0,9,99	0/0:1,0:1:3:0,3,34	0/0:13,0:13:39:0,39,403	0/0:10,0:10:30:0,30,312	0/0:3,0:3:9:0,9,100	0/0:13,0:13:39:0,39,425	0/0:2,0:2:6:0,6,65	0/0:17,0:17:51:0,51,526	0/0:6,0:6:18:0,18,195	0/0:13,0:13:33:0,33,373	0/0:11,0:11:33:0,33,342	0/0:13,0:13:39:0,39,418	0/0:3,0:3:6:0,6,69	0/0:7,0:7:21:0,21,226	0/0:10,0:10:30:0,30,319	0/0:16,0:16:45:0,45,492	0/0:8,0:8:21:0,21,245	0/0:15,0:15:45:0,45,468	0/0:14,0:14:36:0,36,405	0/0:9,0:9:27:0,27,286	0/0:7,0:7:21:0,21,227	./.:.:.:.:.	0/0:5,0:5:15:0,15,157	0/0:1,0:1:3:0,3,29	0/0:1,0:1:3:0,3,31	0/0:2,0:2:6:0,6,62	0/0:5,0:5:15:0,15,156	0/0:2,0:2:6:0,6,61	0/0:3,0:3:9:0,9,93	0/0:2,0:2:6:0,6,59	0/0:4,0:4:9:0,9,108	0/0:2,0:2:6:0,6,65	0/0:4,0:4:12:0,12,128	0/0:3,0:3:9:0,9,97	0/0:3,0:3:9:0,9,97	0/0:1,0:1:3:0,3,32	0/0:4,0:4:12:0,12,134	0/0:2,0:2:6:0,6,63	./.:.:.:.:.	0/0:2,0:2:6:0,6,63	0/0:6,0:6:18:0,18,191	0/0:5,0:5:15:0,15,159	0/0:4,0:4:12:0,12,122	./.:.:.:.:.	0/0:4,0:4:12:0,12,118	0/0:3,0:3:9:0,9,95	0/1:5,2:7:42:42,0,136	1/1:0,3:3:9:92,9,0	0/0:4,0:4:9:0,9,109	0/0:6,0:6:18:0,18,178	0/0:7,0:7:21:0,21,222	0/0:1,0:1:3:0,3,32	0/0:4,0:4:9:0,9,104	./.:.:.:.:.	0/0:1,0:1:3:0,3,31	0/0:5,0:5:15:0,15,165	0/0:6,0:6:15:0,15,174	0/0:3,0:3:9:0,9,92	0/0:4,0:4:9:0,9,91	0/0:5,0:5:12:0,12,139	0/0:4,0:4:12:0,12,134	0/0:3,0:3:9:0,9,94	0/0:5,0:5:15:0,15,162	0/0:1,0:1:3:0,3,33	0/0:3,0:3:9:0,9,95	0/0:4,0:4:12:0,12,128	./.:.:.:.:.	0/0:2,0:2:6:0,6,64	0/0:2,0:2:6:0,6,63	0/0:6,0:6:18:0,18,187	0/0:2,0:2:6:0,6,65	0/0:3,0:3:9:0,9,93	0/0:1,0:1:3:0,3,31	0/0:6,0:6:18:0,18,192	0/0:3,0:3:9:0,9,97	0/0:2,0:2:6:0,6,61	0/0:2,0:2:3:0,3,45	0/0:4,0:4:12:0,12,128	0/0:1,0:1:3:0,3,32	0/0:5,0:5:15:0,15,162	0/0:6,0:6:18:0,18,187	0/0:2,0:2:6:0,6,61	0/0:2,0:2:6:0,6,59	0/0:6,0:6:18:0,18,186	0/0:2,0:2:6:0,6,65	0/0:2,0:2:6:0,6,61	0/0:8,0:8:24:0,24,250	0/0:5,0:5:15:0,15,153	0/0:3,0:3:9:0,9,86	0/0:1,0:1:3:0,3,32	0/0:4,0:4:12:0,12,128	1/1:0,2:2:6:60,6,0	0/0:3,0:3:9:0,9,95	1/1:0,7:7:21:212,21,0	0/0:5,0:5:15:0,15,157	0/0:1,0:1:3:0,3,32	0/0:4,0:4:12:0,12,122	0/0:3,0:3:9:0,9,98	0/0:3,0:3:9:0,9,88	0/0:4,0:4:12:0,12,131	./.:.:.:.:.	1/1:0,1:1:3:30,3,0	./.:.:.:.:.	./.:.:.:.:.	0/0:1,0:1:3:0,3,28	0/0:4,0:4:6:0,6,89	0/0:2,0:2:6:0,6,61	0/0:2,0:2:3:0,3,44	./.:.:.:.:.	0/0:13,0:13:36:0,36,374
chr0	68612538	.	C	T	2336.31	.	AC=33;AF=0.132;AN=250;BaseQRankSum=-2.829;DP=828;Dels=0.00;FS=5.009;HaplotypeScore=0.0630;InbreedingCoeff=0.6064;MLEAC=29;MLEAF=0.116;MQ=59.82;MQ0=0;MQRankSum=-0.477;QD=24.59;ReadPosRankSum=0.850	GT:AD:DP:GQ:PL	0/0:44,0:44:99:0,132,1400	0/0:11,0:11:33:0,33,337	0/0:10,0:10:30:0,30,311	0/0:43,0:43:99:0,123,1323	0/0:12,0:12:36:0,36,371	1/1:0,6:6:18:181,18,0	0/0:16,0:16:45:0,45,483	0/0:5,0:5:15:0,15,160	0/0:1,0:1:3:0,3,34	0/0:15,0:15:45:0,45,469	0/0:3,0:3:9:0,9,88	0/0:17,0:17:51:0,51,529	0/0:13,0:13:39:0,39,410	0/0:2,0:2:6:0,6,63	1/1:0,16:16:48:492,48,0	0/0:22,0:22:66:0,66,692	0/0:17,0:17:48:0,48,499	0/0:3,0:3:9:0,9,94	0/0:17,0:17:42:0,42,468	0/0:10,0:10:30:0,30,312	1/1:0,4:4:12:133,12,0	1/1:0,7:7:21:209,21,0	0/0:11,0:11:33:0,33,346	0/0:18,0:18:54:0,54,574	0/0:1,0:1:3:0,3,28	0/0:19,0:19:54:0,54,571	0/0:12,0:12:36:0,36,373	0/0:6,0:6:18:0,18,177	./.:.:.:.:.	0/0:19,0:19:57:0,57,591	0/0:4,0:4:9:0,9,97	0/0:5,0:5:15:0,15,167	0/0:14,0:14:42:0,42,430	./.:.:.:.:.	0/0:9,0:9:27:0,27,279	0/0:3,0:3:9:0,9,96	0/0:16,0:16:48:0,48,508	0/0:16,0:16:42:0,42,460	0/0:7,0:7:18:0,18,200	./.:.:.:.:.	0/0:4,0:4:12:0,12,129	0/0:11,0:11:33:0,33,347	1/1:0,20:20:48:555,48,0	0/0:11,0:12:33:0,33,348	0/0:13,0:13:36:0,36,391	0/0:14,0:14:36:0,36,397	0/0:13,0:13:39:0,39,410	0/0:4,0:4:9:0,9,98	0/0:3,0:3:9:0,9,92	0/0:3,0:3:6:0,6,62	0/0:3,0:3:9:0,9,97	0/0:6,0:6:15:0,15,176	0/0:2,0:2:6:0,6,62	0/0:3,0:3:9:0,9,89	0/0:1,0:1:3:0,3,32	0/0:2,0:2:6:0,6,65	0/0:3,0:3:9:0,9,92	0/0:5,0:5:12:0,12,141	0/0:2,0:2:6:0,6,64	0/0:6,0:6:18:0,18,184	0/0:1,0:1:3:0,3,32	0/0:1,0:1:3:0,3,32	0/0:5,0:5:15:0,15,153	0/0:3,0:3:9:0,9,96	0/0:4,0:4:9:0,9,105	1/1:0,4:4:12:118,12,0	0/0:2,0:2:6:0,6,63	0/0:4,0:4:12:0,12,119	0/0:3,0:3:9:0,9,92	0/0:2,0:2:6:0,6,65	0/0:1,0:1:3:0,3,33	0/0:1,0:1:3:0,3,31	0/0:1,0:1:3:0,3,31	0/0:1,0:1:3:0,3,23	0/0:5,0:5:15:0,15,153	0/0:2,0:2:6:0,6,65	0/0:3,0:3:6:0,6,76	1/1:0,2:2:6:59,6,0	./.:.:.:.:.	./.:.:.:.:.	0/0:1,0:1:3:0,3,32	./.:.:.:.:.	0/0:4,0:4:12:0,12,122	1/1:0,3:3:9:95,9,0	1/1:0,2:2:6:61,6,0	0/0:3,0:3:9:0,9,99	0/0:6,0:6:18:0,18,184	0/0:5,0:5:15:0,15,145	0/0:2,0:2:6:0,6,63	0/0:3,0:3:9:0,9,89	./.:.:.:.:.	0/0:6,0:6:15:0,15,173	0/0:1,0:1:3:0,3,32	0/0:2,0:2:6:0,6,61	0/0:2,0:2:6:0,6,65	0/0:2,0:2:6:0,6,62	0/0:7,0:7:21:0,21,210	./.:.:.:.:.	./.:.:.:.:.	0/0:2,0:2:6:0,6,63	0/0:8,0:8:24:0,24,252	0/0:1,0:1:3:0,3,31	0/0:4,0:4:12:0,12,122	0/0:2,0:2:6:0,6,62	0/0:5,0:5:15:0,15,151	0/0:4,0:4:9:0,9,107	0/1:4,3:7:71:71,0,98	0/0:3,0:3:9:0,9,94	0/0:3,0:3:9:0,9,88	0/0:2,0:2:6:0,6,63	0/0:5,0:5:15:0,15,158	0/0:3,0:3:9:0,9,93	0/0:6,0:6:18:0,18,187	0/0:2,0:2:6:0,6,62	0/0:4,0:4:12:0,12,128	0/0:8,0:8:21:0,21,230	0/0:5,0:5:15:0,15,146	./.:.:.:.:.	0/0:4,0:4:12:0,12,122	1/1:0,2:2:6:61,6,0	0/0:1,0:1:3:0,3,25	1/1:0,6:6:15:159,15,0	1/1:0,5:5:15:159,15,0	1/1:0,2:2:6:64,6,0	1/1:0,3:3:9:93,9,0	1/1:0,4:4:12:121,12,0	1/1:0,2:2:6:64,6,0	0/0:3,0:3:9:0,9,93	./.:.:.:.:.	./.:.:.:.:.	0/0:2,0:2:3:0,3,32	0/0:4,0:4:9:0,9,103	0/0:4,0:4:9:0,9,108	0/0:6,0:6:12:0,12,135	0/0:4,0:4:9:0,9,108	0/0:6,0:6:9:0,9,122	0/0:18,0:18:54:0,54,602
chr0	68613060	.	C	A	3696.37	.	AC=48;AF=0.192;AN=250;BaseQRankSum=-3.215;DP=699;Dels=0.00;FS=0.737;HaplotypeScore=0.1209;InbreedingCoeff=0.6343;MLEAC=42;MLEAF=0.168;MQ=59.74;MQ0=0;MQRankSum=0.537;QD=27.58;ReadPosRankSum=0.105	GT:AD:DP:GQ:PL	1/1:0,37:37:99:1211,111,0	0/0:13,0:13:39:0,39,412	1/1:0,9:9:27:277,27,0	0/0:33,0:33:99:0,99,1026	0/0:17,0:17:48:0,48,526	0/0:6,0:6:18:0,18,193	1/1:0,6:6:12:149,12,0	./.:.:.:.:.	./.:.:.:.:.	0/0:10,0:10:27:0,27,284	0/0:1,0:1:3:0,3,32	0/0:7,0:7:21:0,21,224	0/0:19,0:19:57:0,57,602	1/1:0,1:1:3:32,3,0	0/0:15,0:15:45:0,45,466	0/0:21,0:21:57:0,57,625	0/0:16,0:16:48:0,48,487	1/1:0,1:1:3:32,3,0	0/0:4,0:4:12:0,12,126	0/0:3,0:3:9:0,9,97	1/1:0,3:3:9:97,9,0	1/1:0,5:5:15:151,15,0	0/0:12,0:12:36:0,36,382	0/0:16,0:16:42:0,42,448	0/0:1,0:1:3:0,3,32	0/0:12,0:12:36:0,36,371	0/0:13,0:13:36:0,36,397	0/0:2,0:2:6:0,6,69	0/0:3,0:3:9:0,9,99	0/0:13,0:13:39:0,39,410	0/0:2,0:2:6:0,6,65	./.:.:.:.:.	0/0:14,0:14:42:0,42,451	0/0:5,0:5:15:0,15,172	0/0:8,0:8:24:0,24,257	0/0:2,0:2:6:0,6,69	1/1:0,13:13:36:379,36,0	0/0:10,0:10:27:0,27,278	0/0:6,0:6:18:0,18,187	./.:.:.:.:.	0/0:6,0:6:18:0,18,206	0/0:9,0:9:27:0,27,275	0/0:13,0:13:39:0,39,409	0/0:8,0:8:24:0,24,249	0/0:5,0:5:15:0,15,155	1/1:0,12:12:36:366,36,0	1/1:0,10:10:30:302,30,0	0/0:2,0:2:6:0,6,66	./.:.:.:.:.	0/0:3,0:3:9:0,9,96	0/0:3,0:3:9:0,9,92	0/0:4,0:4:12:0,12,122	0/0:3,0:3:9:0,9,95	0/0:6,0:6:18:0,18,195	0/0:1,0:1:3:0,3,32	0/0:1,0:1:3:0,3,33	0/0:2,0:2:6:0,6,63	0/0:7,0:7:21:0,21,218	0/0:2,0:2:6:0,6,61	0/0:5,0:5:15:0,15,157	./.:.:.:.:.	0/0:2,0:2:6:0,6,67	0/0:3,0:3:9:0,9,94	0/0:4,0:4:12:0,12,122	1/1:0,5:5:15:149,15,0	0/0:4,0:4:12:0,12,125	./.:.:.:.:.	0/0:5,0:5:15:0,15,158	0/0:4,0:4:9:0,9,108	./.:.:.:.:.	0/0:1,0:1:3:0,3,32	./.:.:.:.:.	0/0:3,0:3:9:0,9,98	0/0:4,0:4:12:0,12,118	0/0:1,0:1:3:0,3,30	0/0:4,0:4:12:0,12,127	0/0:6,0:6:18:0,18,193	1/1:0,1:1:3:31,3,0	0/0:1,0:1:3:0,3,34	0/0:10,0:10:30:0,30,325	1/1:0,1:1:3:30,3,0	0/0:3,0:3:9:0,9,86	0/0:6,0:6:18:0,18,198	0/0:5,0:5:12:0,12,140	0/0:2,0:2:6:0,6,61	0/0:3,0:3:9:0,9,98	0/0:1,0:1:3:0,3,32	0/0:7,0:7:21:0,21,219	0/0:3,0:3:9:0,9,94	0/0:3,0:3:9:0,9,97	0/0:2,0:2:6:0,6,63	0/0:5,0:5:15:0,15,151	0/0:2,0:2:6:0,6,67	0/0:2,0:2:6:0,6,53	0/0:5,0:5:15:0,15,159	0/0:1,0:1:3:0,3,29	1/1:0,10:10:30:300,30,0	0/0:2,0:2:6:0,6,64	1/1:0,5:5:15:147,15,0	./.:.:.:.:.	0/0:5,0:5:15:0,15,168	0/0:3,0:3:9:0,9,95	0/0:2,0:2:6:0,6,61	0/0:2,0:2:6:0,6,63	1/1:0,1:1:3:30,3,0	1/1:0,3:3:9:92,9,0	0/0:1,0:1:3:0,3,30	0/0:2,0:2:6:0,6,59	0/0:1,0:1:3:0,3,33	./.:.:.:.:.	0/0:2,0:2:6:0,6,55	0/0:1,0:1:3:0,3,35	0/0:11,0:11:24:0,24,275	0/0:1,0:1:3:0,3,31	0/0:9,0:9:27:0,27,270	0/0:6,0:6:18:0,18,185	0/0:1,0:1:3:0,3,31	0/0:4,0:4:12:0,12,127	0/0:1,0:1:3:0,3,33	1/1:0,1:1:3:32,3,0	0/0:5,0:5:15:0,15,147	1/1:0,2:2:6:63,6,0	1/1:0,1:1:3:32,3,0	1/1:0,2:2:6:58,6,0	1/1:0,2:2:6:61,6,0	1/1:0,1:1:3:30,3,0	1/1:0,2:2:6:65,6,0	0/0:3,0:3:9:0,9,92	0/0:4,0:4:12:0,12,122	0/0:2,0:2:3:0,3,45	./.:.:.:.:.	0/0:1,0:1:3:0,3,32	0/0:4,0:4:9:0,9,92	0/0:4,0:4:6:0,6,89	0/0:5,0:6:12:0,12,141	0/0:2,0:2:3:0,3,32	0/0:14,0:14:42:0,42,490
chr0	68615737	.	A	T	623.83	.	AC=14;AF=0.056;AN=248;BaseQRankSum=-0.354;DP=709;Dels=0.00;FS=1.592;HaplotypeScore=0.0278;InbreedingCoeff=0.2794;MLEAC=11;MLEAF=0.044;MQ=59.57;MQ0=0;MQRankSum=-0.305;QD=20.79;ReadPosRankSum=0.319	GT:AD:DP:GQ:PL	0/0:40,0:40:99:0,120,1281	0/0:17,0:17:48:0,48,515	0/0:12,0:12:36:0,36,371	0/0:25,0:25:75:0,75,765	0/0:15,0:15:42:0,42,446	0/0:7,0:7:21:0,21,213	0/0:11,0:11:33:0,33,332	./.:.:.:.:.	0/0:1,0:1:3:0,3,32	0/0:8,0:8:24:0,24,240	0/0:1,0:1:3:0,3,32	0/0:7,0:7:18:0,18,201	0/0:12,0:12:36:0,36,382	./.:.:.:.:.	0/0:14,0:14:39:0,39,416	0/0:5,0:5:15:0,15,155	0/0:8,0:8:21:0,21,232	./.:.:.:.:.	0/0:3,0:3:6:0,6,74	0/0:1,0:1:3:0,3,30	0/0:3,0:3:9:0,9,93	0/0:16,0:16:42:0,42,456	0/0:14,0:14:39:0,39,417	0/0:14,0:14:39:0,39,421	./.:.:.:.:.	0/0:19,0:19:57:0,57,581	0/0:10,0:10:30:0,30,305	0/0:2,0:2:6:0,6,66	0/0:2,0:2:6:0,6,65	0/0:14,0:14:36:0,36,395	0/0:2,0:2:6:0,6,63	0/0:4,0:4:12:0,12,129	0/0:6,0:6:18:0,18,180	0/0:2,0:2:6:0,6,64	0/0:11,0:11:27:0,27,312	1/1:0,2:2:6:67,6,0	0/0:11,0:11:33:0,33,342	0/1:2,7:9:36:189,0,36	0/0:8,0:8:21:0,21,225	./.:.:.:.:.	0/0:3,0:3:9:0,9,99	0/0:12,0:12:27:0,27,321	0/0:23,0:23:57:0,57,642	0/0:17,0:17:42:0,42,483	0/0:16,0:16:48:0,48,489	0/0:18,0:18:54:0,54,551	0/0:11,0:11:27:0,27,303	./.:.:.:.:.	0/0:4,0:4:12:0,12,125	0/0:1,0:1:3:0,3,32	./.:.:.:.:.	0/0:2,0:2:6:0,6,60	0/0:2,0:2:6:0,6,65	1/1:0,3:3:9:96,9,0	0/0:5,0:5:12:0,12,139	0/0:1,0:1:3:0,3,34	0/0:3,0:3:9:0,9,89	0/0:7,0:7:21:0,21,221	0/0:4,0:4:9:0,9,110	0/0:6,0:6:18:0,18,186	./.:.:.:.:.	0/0:3,0:3:9:0,9,91	0/0:7,0:7:21:0,21,214	0/0:5,0:5:12:0,12,137	0/0:1,0:1:3:0,3,31	0/0:3,0:3:6:0,6,76	1/1:0,6:6:18:184,18,0	0/0:3,0:3:9:0,9,92	0/0:5,0:5:12:0,12,121	0/0:1,0:1:3:0,3,32	0/0:2,0:2:6:0,6,61	0/0:2,0:2:6:0,6,60	0/0:2,0:2:6:0,6,62	0/0:1,0:1:3:0,3,32	0/0:4,0:4:12:0,12,124	0/0:4,0:4:12:0,12,121	0/0:4,0:4:12:0,12,122	0/0:3,0:3:9:0,9,91	0/0:4,0:4:9:0,9,92	0/0:2,0:2:6:0,6,65	./.:.:.:.:.	0/0:1,0:1:3:0,3,32	0/0:2,0:2:6:0,6,63	0/0:6,0:6:18:0,18,183	0/0:3,0:3:9:0,9,91	1/1:0,1:1:3:31,3,0	0/0:1,0:1:3:0,3,33	./.:.:.:.:.	0/0:3,0:3:9:0,9,92	0/0:1,0:1:3:0,3,31	0/0:1,0:1:3:0,3,33	0/0:3,0:3:9:0,9,96	0/0:5,0:5:9:0,9,105	0/0:3,0:3:9:0,9,97	0/0:4,0:4:12:0,12,121	0/0:1,0:1:3:0,3,32	0/0:1,0:1:3:0,3,32	0/0:3,0:3:9:0,9,96	0/0:2,0:2:6:0,6,55	0/0:1,0:1:3:0,3,32	0/0:2,0:2:6:0,6,60	./.:.:.:.:.	0/1:1,1:2:24:24,0,25	0/0:2,0:2:6:0,6,63	./.:.:.:.:.	0/0:5,0:5:15:0,15,153	0/0:1,0:1:3:0,3,31	0/0:3,0:3:9:0,9,92	0/0:2,0:2:6:0,6,63	1/1:0,1:1:3:29,3,0	1/1:0,6:6:18:187,18,0	0/0:2,0:2:6:0,6,63	0/0:9,0:9:27:0,27,277	0/0:2,0:2:6:0,6,57	0/0:4,0:4:9:0,9,107	0/0:3,0:3:9:0,9,95	0/0:1,0:1:3:0,3,32	0/0:6,0:6:18:0,18,189	0/0:3,0:3:9:0,9,91	0/0:5,0:5:12:0,12,137	0/0:2,0:2:6:0,6,63	0/0:4,0:4:12:0,12,126	0/0:3,0:3:9:0,9,89	0/0:4,0:4:12:0,12,120	0/0:4,0:4:12:0,12,120	0/0:2,0:2:6:0,6,65	0/0:6,0:6:18:0,18,189	0/0:4,0:4:12:0,12,124	0/0:3,0:3:9:0,9,90	0/0:4,0:4:6:0,6,89	./.:.:.:.:.	0/0:1,0:2:3:0,3,32	0/0:2,0:2:3:0,3,45	0/0:7,0:7:12:0,12,165	0/0:2,0:2:3:0,3,45	0/0:2,0:2:3:0,3,45	0/0:21,0:21:63:0,63,710
chr0	68615769	.	T	A	1696.66	.	AC=27;AF=0.113;AN=240;BaseQRankSum=3.639;DP=679;Dels=0.00;FS=3.679;HaplotypeScore=0.0806;InbreedingCoeff=0.4388;MLEAC=23;MLEAF=0.096;MQ=59.60;MQ0=0;MQRankSum=-0.614;QD=23.24;ReadPosRankSum=-2.207	GT:AD:DP:GQ:PL	0/0:39,0:39:99:0,117,1240	1/1:0,15:15:45:477,45,0	0/0:9,0:9:27:0,27,275	0/0:24,0:24:72:0,72,734	0/0:12,0:12:27:0,27,304	0/0:8,0:8:21:0,21,228	1/1:0,14:14:42:433,42,0	./.:.:.:.:.	1/1:0,1:1:3:32,3,0	0/0:7,0:7:21:0,21,214	0/0:1,0:1:3:0,3,32	0/0:10,0:10:27:0,27,298	0/0:10,0:10:27:0,27,291	./.:.:.:.:.	0/0:12,0:12:36:0,36,366	0/0:9,0:9:27:0,27,275	0/0:7,0:7:18:0,18,196	0/0:1,0:1:3:0,3,31	0/0:3,0:3:6:0,6,74	0/0:3,0:3:6:0,6,76	0/0:4,0:4:12:0,12,130	0/0:11,0:11:30:0,30,326	0/0:15,0:15:42:0,42,450	0/0:11,0:11:33:0,33,335	./.:.:.:.:.	0/0:21,0:21:63:0,63,648	0/0:7,0:7:21:0,21,209	0/0:1,0:1:3:0,3,32	0/0:2,0:2:6:0,6,64	0/0:10,0:10:24:0,24,257	0/0:4,0:4:12:0,12,128	0/0:3,0:3:9:0,9,96	0/0:6,0:6:18:0,18,184	0/0:3,0:3:9:0,9,98	0/0:12,0:12:30:0,30,341	0/0:1,0:1:3:0,3,32	0/0:12,0:12:36:0,36,376	0/1:6,4:10:91:91,0,129	0/0:7,0:7:18:0,18,200	1/1:0,1:1:3:32,3,0	0/0:2,0:2:6:0,6,63	0/0:13,0:13:33:0,33,371	0/0:18,0:18:45:0,45,511	0/0:15,0:15:42:0,42,451	0/0:18,0:18:54:0,54,545	0/0:23,0:23:66:0,66,694	0/0:13,0:13:33:0,33,369	./.:.:.:.:.	0/0:4,0:4:12:0,12,124	./.:.:.:.:.	./.:.:.:.:.	1/1:0,2:2:6:61,6,0	0/0:2,0:2:6:0,6,60	0/0:3,0:3:9:0,9,96	0/0:5,0:5:12:0,12,141	0/0:1,0:1:3:0,3,31	0/0:5,0:5:15:0,15,151	0/0:7,0:7:21:0,21,221	0/0:4,0:4:9:0,9,105	0/0:4,0:4:12:0,12,124	./.:.:.:.:.	0/0:4,0:4:12:0,12,120	0/0:10,0:10:30:0,30,303	0/0:5,0:5:12:0,12,136	0/0:2,0:2:6:0,6,66	0/0:2,0:2:6:0,6,63	0/0:5,0:5:15:0,15,151	0/0:1,0:1:3:0,3,32	0/0:5,0:5:12:0,12,142	0/0:1,0:1:3:0,3,31	0/0:2,0:2:6:0,6,63	0/0:1,0:1:3:0,3,30	0/0:3,0:3:9:0,9,94	./.:.:.:.:.	0/0:3,0:3:9:0,9,94	0/0:3,0:3:9:0,9,95	0/0:5,0:5:15:0,15,153	0/0:2,0:2:6:0,6,63	0/0:3,0:3:9:0,9,93	0/0:2,0:2:6:0,6,61	./.:.:.:.:.	0/0:1,0:1:3:0,3,32	0/0:3,0:3:9:0,9,99	0/0:4,0:4:12:0,12,127	0/0:3,0:3:9:0,9,94	0/0:1,0:1:3:0,3,33	0/0:1,0:1:3:0,3,34	./.:.:.:.:.	0/0:3,0:3:9:0,9,95	0/0:2,0:2:6:0,6,64	./.:.:.:.:.	0/0:3,0:3:9:0,9,95	0/0:4,0:4:9:0,9,106	0/0:6,0:6:18:0,18,182	0/0:6,0:6:18:0,18,189	0/0:1,0:1:3:0,3,31	./.:.:.:.:.	0/0:1,0:1:3:0,3,32	0/0:1,0:1:3:0,3,31	0/0:2,0:2:6:0,6,65	0/0:1,0:1:3:0,3,32	./.:.:.:.:.	0/0:3,0:3:9:0,9,94	0/0:2,0:2:6:0,6,66	./.:.:.:.:.	0/0:5,0:5:15:0,15,160	1/1:0,2:2:6:57,6,0	./.:.:.:.:.	0/1:1,1:2:26:26,0,26	0/0:1,0:1:3:0,3,31	0/0:5,0:5:15:0,15,153	0/1:1,1:2:26:26,0,26	1/1:0,10:10:30:308,30,0	./.:.:.:.:.	0/0:1,0:1:3:0,3,31	0/0:3,0:3:9:0,9,91	0/0:2,0:2:6:0,6,66	0/0:7,0:7:21:0,21,207	0/0:1,0:1:3:0,3,29	1/1:0,4:4:12:127,12,0	1/1:0,4:4:12:130,12,0	0/0:3,0:3:9:0,9,99	1/1:0,1:1:3:32,3,0	0/0:1,0:1:3:0,3,32	1/1:0,3:3:9:92,9,0	1/1:0,2:2:6:61,6,0	0/0:5,0:5:15:0,15,150	0/0:2,0:2:6:0,6,64	0/0:3,0:3:9:0,9,92	0/0:4,0:4:6:0,6,89	./.:.:.:.:.	0/0:3,0:3:9:0,9,92	0/0:6,0:6:9:0,9,134	0/0:5,0:5:9:0,9,120	0/0:2,0:2:3:0,3,45	0/0:2,0:2:3:0,3,45	0/0:16,0:16:48:0,48,535
chr0	68616353	.	A	G	1241.24	.	AC=25;AF=0.107;AN=234;BaseQRankSum=2.083;DP=500;Dels=0.00;FS=6.280;HaplotypeScore=0.0151;InbreedingCoeff=0.3423;MLEAC=22;MLEAF=0.094;MQ=59.69;MQ0=0;MQRankSum=-0.478;QD=19.70;ReadPosRankSum=0.584	GT:AD:DP:GQ:PL	0/0:30,0:30:90:0,90,944	1/1:0,13:13:39:406,39,0	0/0:17,0:17:48:0,48,498	0/0:23,0:23:66:0,66,684	0/0:9,0:9:27:0,27,275	0/0:4,0:4:12:0,12,121	1/1:0,2:2:6:63,6,0	./.:.:.:.:.	./.:.:.:.:.	0/0:11,0:11:33:0,33,332	./.:.:.:.:.	0/0:8,0:8:24:0,24,245	0/0:7,0:7:21:0,21,214	0/0:1,0:1:3:0,3,31	0/0:11,0:11:27:0,27,305	0/0:5,0:5:15:0,15,146	0/0:4,0:4:12:0,12,118	0/0:3,0:3:9:0,9,94	0/0:1,0:1:3:0,3,30	0/0:2,0:2:6:0,6,59	0/0:1,0:1:3:0,3,34	0/0:4,0:4:12:0,12,122	0/0:8,0:8:24:0,24,232	0/0:5,0:5:15:0,15,158	0/0:4,0:4:12:0,12,130	0/0:4,0:4:12:0,12,116	0/0:9,0:9:27:0,27,268	0/1:7,1:8:8:8,0,189	0/0:4,0:4:12:0,12,130	0/0:5,0:5:15:0,15,154	0/0:3,0:3:9:0,9,92	0/0:4,0:4:12:0,12,122	0/0:6,0:6:18:0,18,181	./.:.:.:.:.	0/0:8,0:8:24:0,24,245	0/0:3,0:3:9:0,9,96	0/0:6,0:6:18:0,18,188	0/1:2,1:3:22:22,0,48	0/0:2,0:2:6:0,6,59	1/1:0,2:2:6:65,6,0	./.:.:.:.:.	0/0:5,0:5:15:0,15,161	0/0:10,0:10:30:0,30,304	0/0:6,0:6:15:0,15,167	0/0:9,0:9:27:0,27,270	0/0:5,0:5:12:0,12,133	0/0:5,0:5:15:0,15,149	0/0:5,0:5:15:0,15,162	0/0:2,0:2:6:0,6,60	0/0:3,0:3:9:0,9,91	0/0:2,0:2:6:0,6,60	1/1:0,4:4:12:128,12,0	0/0:4,0:4:12:0,12,124	0/0:1,0:1:3:0,3,33	0/0:4,0:4:9:0,9,107	0/0:2,0:2:6:0,6,64	./.:.:.:.:.	0/0:6,0:6:18:0,18,182	0/0:1,0:1:3:0,3,32	0/0:2,0:2:6:0,6,61	0/0:3,0:3:9:0,9,91	./.:.:.:.:.	0/0:9,0:9:27:0,27,273	0/0:2,0:2:6:0,6,61	0/0:4,0:4:12:0,12,120	0/0:2,0:2:6:0,6,63	0/0:2,0:2:6:0,6,63	0/0:3,0:3:9:0,9,93	0/0:1,0:1:3:0,3,31	./.:.:.:.:.	0/0:2,0:2:6:0,6,61	0/0:4,0:4:9:0,9,107	0/0:3,0:3:9:0,9,92	0/0:1,0:1:3:0,3,30	0/0:1,0:1:3:0,3,32	0/0:2,0:2:6:0,6,59	0/0:2,0:2:6:0,6,57	./.:.:.:.:.	./.:.:.:.:.	0/0:5,0:5:15:0,15,156	0/0:1,0:1:3:0,3,30	0/0:2,0:2:6:0,6,61	./.:.:.:.:.	0/0:3,0:3:9:0,9,95	0/0:4,0:4:12:0,12,124	0/0:1,0:1:3:0,3,30	0/0:2,0:2:6:0,6,67	0/1:2,4:6:41:112,0,41	0/0:1,0:1:3:0,3,32	0/0:1,0:1:3:0,3,32	0/0:1,0:1:3:0,3,29	0/0:4,0:4:12:0,12,122	0/0:3,0:3:9:0,9,96	0/0:2,0:2:6:0,6,61	0/0:2,0:2:6:0,6,63	0/0:2,0:2:6:0,6,63	0/0:4,0:4:12:0,12,132	0/0:2,0:2:6:0,6,61	0/0:1,0:1:3:0,3,31	./.:.:.:.:.	0/0:2,0:2:6:0,6,63	./.:.:.:.:.	./.:.:.:.:.	0/0:3,0:3:9:0,9,92	./.:.:.:.:.	0/0:4,0:4:12:0,12,122	0/0:2,0:2:6:0,6,65	0/0:2,0:2:6:0,6,61	0/1:1,2:3:23:58,0,23	0/0:2,0:2:6:0,6,64	0/0:1,0:1:3:0,3,31	0/1:1,2:3:22:57,0,22	1/1:0,7:7:21:217,21,0	0/0:3,0:3:9:0,9,86	0/0:3,0:3:9:0,9,95	./.:.:.:.:.	0/0:1,0:1:3:0,3,32	0/0:3,0:3:9:0,9,95	0/0:2,0:2:6:0,6,63	1/1:0,2:2:6:59,6,0	1/1:0,3:3:9:92,9,0	0/0:1,0:1:3:0,3,31	1/1:0,3:3:9:95,9,0	0/0:1,0:1:3:0,3,32	1/1:0,2:2:6:65,6,0	1/1:0,2:2:6:63,6,0	./.:.:.:.:.	0/0:1,0:1:3:0,3,31	0/0:3,0:3:9:0,9,93	0/0:2,0:2:3:0,3,45	./.:.:.:.:.	0/0:2,0:2:3:0,3,45	./.:.:.:.:.	0/0:1,0:1:3:0,3,30	./.:.:.:.:.	0/0:4,0:4:6:0,6,89	0/0:28,0:28:84:0,84,945
chr0	68617068	.	A	T	2469.16	.	AC=30;AF=0.115;AN=260;BaseQRankSum=0.095;DP=965;Dels=0.00;FS=0.000;HaplotypeScore=0.0814;InbreedingCoeff=0.5331;MLEAC=28;MLEAF=0.108;MQ=59.69;MQ0=1;MQRankSum=-0.649;QD=23.08;ReadPosRankSum=0.105	GT:AD:DP:GQ:PL	0/0:47,0:47:99:0,138,1426	1/1:0,19:19:57:584,57,0	0/0:20,0:20:60:0,60,603	0/0:39,0:39:99:0,114,1166	0/0:14,0:14:42:0,42,420	0/0:13,0:13:39:0,39,397	1/1:0,16:16:42:452,42,0	0/0:5,0:5:15:0,15,153	1/1:0,3:3:9:96,9,0	0/0:15,0:15:45:0,45,434	0/0:1,0:1:3:0,3,32	0/0:17,0:17:48:0,48,495	0/0:11,0:11:33:0,33,337	./.:.:.:.:.	0/0:16,0:16:48:0,48,474	0/0:8,0:8:24:0,24,240	0/0:10,0:10:30:0,30,301	0/0:2,0:2:6:0,6,68	0/0:1,0:1:3:0,3,33	0/0:7,0:7:18:0,18,195	./.:.:.:.:.	0/0:6,0:6:18:0,18,174	0/0:14,0:14:42:0,42,420	0/0:14,0:14:42:0,42,422	0/0:2,0:2:6:0,6,61	0/0:26,0:26:78:0,78,779	0/0:23,0:23:69:0,69,693	0/0:2,0:2:6:0,6,63	0/0:1,0:1:3:0,3,31	0/0:21,0:21:63:0,63,644	0/0:1,0:1:3:0,3,31	0/0:1,0:1:3:0,3,32	0/0:12,0:12:27:0,27,325	0/0:2,0:2:6:0,6,61	0/0:10,0:10:27:0,27,282	0/0:6,0:6:18:0,18,186	0/0:19,0:19:57:0,57,583	0/1:4,5:9:91:127,0,91	0/0:13,0:13:39:0,39,391	./.:.:.:.:.	0/1:1,1:2:26:27,0,26	0/0:18,0:18:51:0,51,528	0/0:26,0:27:69:0,69,735	0/0:18,0:18:51:0,51,537	0/0:19,0:19:57:0,57,572	0/0:19,0:19:54:0,54,558	0/0:8,0:8:24:0,24,239	0/1:3,1:4:20:20,0,85	0/0:4,0:4:12:0,12,121	0/0:8,0:8:24:0,24,240	0/0:5,0:5:15:0,15,153	1/1:0,5:5:15:154,15,0	0/0:4,0:4:12:0,12,118	0/0:4,0:4:12:0,12,118	0/0:7,0:7:21:0,21,208	./.:.:.:.:.	0/0:1,0:1:3:0,3,29	0/0:4,0:4:12:0,12,121	0/0:2,0:2:6:0,6,59	0/0:4,0:4:12:0,12,125	0/0:7,0:7:21:0,21,216	0/0:2,0:2:6:0,6,63	0/0:9,0:9:24:0,24,256	0/0:1,0:1:3:0,3,29	0/0:6,0:6:18:0,18,180	0/0:3,0:3:9:0,9,89	0/0:2,0:2:6:0,6,62	0/0:4,0:4:12:0,12,118	0/0:3,0:3:9:0,9,89	0/0:1,0:1:3:0,3,31	./.:.:.:.:.	0/0:4,0:4:9:0,9,105	0/0:5,0:5:15:0,15,151	0/0:5,0:5:15:0,15,148	0/0:3,0:3:9:0,9,90	0/0:2,0:2:6:0,6,59	./.:.:.:.:.	0/0:6,0:6:18:0,18,183	0/0:3,0:3:9:0,9,92	0/0:8,0:8:24:0,24,241	0/0:3,0:3:9:0,9,89	0/0:2,0:2:6:0,6,60	0/0:5,0:5:15:0,15,157	0/0:5,0:5:15:0,15,153	0/0:3,0:3:9:0,9,88	0/0:1,0:1:3:0,3,31	0/0:6,0:6:18:0,18,189	1/1:0,2:2:6:57,6,0	0/0:3,0:3:9:0,9,93	0/0:3,0:3:9:0,9,98	0/0:2,0:2:6:0,6,59	0/0:5,0:5:12:0,12,139	0/0:1,0:1:3:0,3,32	0/0:1,0:1:3:0,3,30	0/0:5,0:5:15:0,15,156	0/0:3,0:3:9:0,9,95	0/0:7,0:7:21:0,21,222	0/0:4,0:4:12:0,12,120	0/0:4,0:4:12:0,12,117	0/0:5,0:5:15:0,15,148	0/0:5,0:5:15:0,15,158	0/0:2,0:2:6:0,6,64	0/0:3,0:3:9:0,9,88	0/0:5,0:5:15:0,15,151	0/0:2,0:2:6:0,6,61	0/0:7,0:7:21:0,21,211	0/1:3,2:5:48:48,0,77	0/0:3,0:3:9:0,9,97	1/1:0,1:1:3:31,3,0	0/0:3,0:3:9:0,9,87	0/0:8,0:8:21:0,21,237	1/1:0,1:1:3:31,3,0	1/1:0,11:11:30:317,30,0	0/0:2,0:2:6:0,6,61	0/0:11,0:11:30:0,30,326	0/0:5,0:5:15:0,15,146	0/0:2,0:2:3:0,3,45	0/0:7,0:7:21:0,21,210	0/0:3,0:3:9:0,9,87	1/1:0,5:5:15:152,15,0	1/1:0,3:3:9:89,9,0	0/0:8,0:8:24:0,24,243	1/1:0,8:8:24:245,24,0	0/0:8,0:8:24:0,24,251	1/1:0,6:6:18:174,18,0	1/1:0,7:7:21:212,21,0	0/0:9,0:9:24:0,24,257	0/0:8,0:8:24:0,24,245	0/0:2,0:2:6:0,6,61	0/0:2,0:2:3:0,3,45	0/0:5,0:5:9:0,9,119	./.:.:.:.:.	0/0:6,0:6:9:0,9,134	0/0:8,0:8:18:0,18,210	0/0:2,0:2:3:0,3,45	0/0:8,0:8:15:0,15,194	0/0:31,0:31:93:0,93,1020
chr0	68618604	.	G	T	456.64	.	AC=14;AF=0.054;AN=260;BaseQRankSum=2.366;DP=1007;Dels=0.00;FS=0.000;HaplotypeScore=0.0386;InbreedingCoeff=0.2769;MLEAC=11;MLEAF=0.042;MQ=59.69;MQ0=0;MQRankSum=-0.532;QD=13.05;ReadPosRankSum=0.251	GT:AD:DP:GQ:PL	0/0:53,0:53:99:0,159,1672	0/0:25,0:25:72:0,72,756	0/0:20,0:20:54:0,54,575	0/0:45,0:45:99:0,135,1396	0/0:26,0:26:78:0,78,787	0/0:15,0:15:42:0,42,450	0/0:10,0:10:27:0,27,284	0/0:2,0:2:3:0,3,33	1/1:0,2:2:6:65,6,0	0/0:25,0:25:75:0,75,751	0/0:1,0:1:3:0,3,34	0/0:10,0:10:30:0,30,313	0/0:8,0:8:24:0,24,255	0/0:1,0:1:3:0,3,32	0/0:24,0:24:69:0,69,719	0/0:16,0:16:48:0,48,478	0/0:17,0:17:51:0,51,513	./.:.:.:.:.	0/0:10,0:10:27:0,27,282	0/0:3,0:3:9:0,9,89	0/0:2,0:2:6:0,6,63	0/0:12,0:12:36:0,36,374	0/0:17,0:17:48:0,48,509	0/0:28,0:28:84:0,84,857	./.:.:.:.:.	0/0:22,0:22:66:0,66,673	0/0:19,0:19:57:0,57,581	0/0:8,0:8:24:0,24,263	0/0:2,0:2:6:0,6,67	0/0:26,0:26:78:0,78,789	0/0:6,0:6:18:0,18,189	0/0:5,0:5:15:0,15,150	0/0:17,0:17:51:0,51,513	0/0:1,0:1:3:0,3,32	0/0:16,0:16:45:0,45,480	0/0:1,0:1:3:0,3,34	0/0:14,0:14:42:0,42,435	0/1:7,4:11:93:93,0,181	0/0:11,0:11:33:0,33,331	1/1:0,1:1:3:34,3,0	./.:.:.:.:.	0/0:12,0:12:36:0,36,361	0/0:13,0:13:36:0,36,364	0/0:11,0:11:33:0,33,342	0/0:19,0:19:57:0,57,578	0/0:16,0:16:45:0,45,478	0/0:15,0:15:45:0,45,454	0/1:3,1:4:20:20,0,85	0/0:6,0:6:18:0,18,184	0/0:5,0:6:15:0,15,147	0/0:6,0:6:18:0,18,178	1/1:0,6:6:18:195,18,0	0/0:4,0:4:12:0,12,126	0/0:3,0:3:9:0,9,92	0/0:4,0:4:12:0,12,123	./.:.:.:.:.	0/0:4,0:4:12:0,12,119	0/0:12,0:12:33:0,33,351	0/0:3,0:3:9:0,9,96	0/0:7,0:7:21:0,21,215	0/0:2,0:2:6:0,6,64	0/0:2,0:2:6:0,6,61	0/0:10,0:10:30:0,30,307	0/0:4,0:4:12:0,12,126	0/0:7,0:7:21:0,21,217	0/0:4,0:4:12:0,12,122	0/0:3,0:3:9:0,9,93	0/0:6,0:6:18:0,18,178	0/0:3,0:3:6:0,6,76	0/0:3,0:3:9:0,9,93	0/0:1,0:1:3:0,3,29	0/0:2,0:2:6:0,6,63	0/0:4,0:4:12:0,12,119	0/0:5,0:5:15:0,15,160	0/0:3,0:3:9:0,9,90	0/0:2,0:2:6:0,6,62	0/0:5,0:5:15:0,15,153	0/0:2,0:2:6:0,6,65	0/0:3,0:3:9:0,9,89	0/0:6,0:6:12:0,12,151	./.:.:.:.:.	0/0:2,0:2:6:0,6,61	0/0:3,0:3:9:0,9,91	0/0:6,0:6:15:0,15,169	0/0:4,0:4:12:0,12,127	0/0:7,0:7:21:0,21,228	0/0:4,0:4:9:0,9,106	1/1:0,2:2:6:59,6,0	0/0:8,0:8:24:0,24,243	0/0:6,0:6:18:0,18,197	0/0:1,0:1:3:0,3,32	0/0:4,0:4:12:0,12,120	0/0:1,0:1:3:0,3,30	0/0:1,0:1:3:0,3,32	0/0:6,0:6:18:0,18,186	0/0:3,0:3:9:0,9,97	0/0:2,0:2:6:0,6,68	0/0:4,0:4:12:0,12,129	0/0:4,0:4:12:0,12,122	0/0:1,0:1:3:0,3,28	0/0:7,0:7:21:0,21,230	./.:.:.:.:.	0/0:5,0:5:15:0,15,152	0/0:2,0:2:6:0,6,67	0/0:6,0:6:18:0,18,182	0/0:6,0:6:18:0,18,180	0/0:11,0:11:33:0,33,344	0/0:5,0:5:15:0,15,156	0/1:1,2:3:22:56,0,22	0/0:2,0:2:6:0,6,63	0/0:5,0:5:12:0,12,111	0/1:1,2:3:23:58,0,23	1/1:0,2:3:6:61,6,0	0/0:4,0:4:12:0,12,123	0/0:8,0:8:24:0,24,247	0/0:2,0:2:6:0,6,64	0/0:5,0:5:15:0,15,148	0/0:4,0:4:12:0,12,123	0/0:2,0:2:6:0,6,60	0/0:4,0:4:12:0,12,124	0/0:5,0:5:15:0,15,150	0/0:5,0:5:15:0,15,156	0/0:5,0:5:15:0,15,149	0/0:7,0:8:21:0,21,220	0/0:2,0:2:6:0,6,62	0/0:2,0:2:6:0,6,61	0/0:1,0:1:3:0,3,32	0/0:6,0:6:18:0,18,185	0/0:4,0:4:12:0,12,120	0/0:6,0:6:9:0,9,134	0/0:2,0:2:6:0,6,62	0/0:3,0:3:9:0,9,94	./.:.:.:.:.	0/0:3,0:3:6:0,6,74	0/0:2,0:2:6:0,6,62	0/0:2,0:2:3:0,3,45	0/0:33,0:33:99:0,99,1088
chr0	68618967	.	G	A	829.29	.	AC=13;AF=0.051;AN=254;BaseQRankSum=-1.247;DP=1073;Dels=0.00;FS=2.148;HaplotypeScore=0.1206;InbreedingCoeff=0.4431;MLEAC=10;MLEAF=0.039;MQ=59.82;MQ0=0;MQRankSum=0.167;QD=20.23;ReadPosRankSum=1.657	GT:AD:DP:GQ:PL	0/0:71,0:71:99:0,214,2273	0/0:20,0:20:57:0,57,616	0/0:25,0:25:75:0,75,758	0/0:50,0:50:99:0,150,1508	0/0:20,0:20:60:0,60,612	0/0:17,0:17:51:0,51,532	0/0:11,0:11:33:0,33,342	0/0:2,0:2:6:0,6,70	0/0:3,0:3:9:0,9,98	0/0:28,0:28:75:0,75,829	0/0:3,0:3:9:0,9,98	0/0:21,0:21:54:0,54,583	0/0:23,0:23:66:0,66,706	./.:.:.:.:.	0/0:22,0:22:63:0,63,676	0/0:13,0:13:39:0,39,398	0/0:20,0:20:60:0,60,622	0/0:3,0:3:9:0,9,94	0/0:9,0:10:27:0,27,280	0/0:4,0:4:6:0,6,89	0/0:6,0:6:18:0,18,196	0/0:9,0:9:24:0,24,258	0/0:20,0:20:51:0,51,576	1/1:0,14:14:36:387,36,0	./.:.:.:.:.	0/0:16,0:16:48:0,48,484	0/0:11,0:11:33:0,33,336	0/0:5,0:5:15:0,15,170	0/0:2,0:2:6:0,6,65	0/0:17,0:17:45:0,45,496	0/0:4,0:4:12:0,12,130	0/0:4,0:4:12:0,12,126	0/0:13,0:13:36:0,36,384	0/0:1,0:1:3:0,3,31	0/0:15,0:15:45:0,45,466	0/0:2,0:2:6:0,6,65	0/0:8,1:9:3:0,3,219	0/0:15,0:15:39:0,39,417	0/0:9,0:9:24:0,24,261	0/0:1,0:1:3:0,3,30	0/0:3,0:3:9:0,9,97	0/0:15,0:15:45:0,45,478	0/0:19,0:19:54:0,54,582	0/0:20,0:20:60:0,60,631	0/0:24,0:24:72:0,72,744	0/0:30,0:31:81:0,81,891	0/0:14,0:14:42:0,42,442	0/0:3,0:3:9:0,9,100	0/0:2,0:2:6:0,6,62	0/0:5,0:5:15:0,15,158	0/0:1,0:1:3:0,3,32	0/0:3,0:3:9:0,9,89	0/0:10,0:10:30:0,30,308	0/0:8,0:8:24:0,24,252	0/0:13,0:13:39:0,39,405	./.:.:.:.:.	0/0:3,0:3:9:0,9,95	0/0:8,0:8:24:0,24,249	0/0:7,0:7:21:0,21,218	1/1:0,6:6:18:183,18,0	0/0:5,0:5:15:0,15,162	0/0:3,0:3:9:0,9,92	0/0:7,0:7:21:0,21,223	0/0:3,0:3:9:0,9,98	0/0:3,0:3:9:0,9,92	0/0:6,0:6:18:0,18,184	0/0:7,0:7:18:0,18,191	0/0:4,0:4:12:0,12,125	0/0:6,0:6:18:0,18,189	./.:.:.:.:.	./.:.:.:.:.	0/0:4,0:4:12:0,12,126	0/0:3,0:3:9:0,9,97	1/1:0,3:3:9:86,9,0	1/1:0,8:8:24:245,24,0	0/0:2,0:2:6:0,6,63	0/0:7,0:7:21:0,21,219	0/0:4,0:4:12:0,12,122	0/0:1,0:1:3:0,3,30	0/0:5,0:5:15:0,15,155	0/0:1,0:1:3:0,3,31	0/0:7,0:7:21:0,21,212	0/0:3,0:3:9:0,9,97	0/0:2,0:2:6:0,6,62	0/0:6,0:6:18:0,18,184	0/0:4,0:4:12:0,12,133	0/0:5,0:5:15:0,15,151	0/0:5,0:5:15:0,15,156	0/0:4,0:4:12:0,12,127	0/0:1,0:1:3:0,3,32	0/0:1,0:1:3:0,3,32	0/0:5,0:5:15:0,15,159	0/0:6,0:6:18:0,18,189	0/0:2,0:2:6:0,6,65	0/0:5,0:5:15:0,15,157	0/0:2,0:2:6:0,6,61	0/0:4,0:4:12:0,12,129	0/0:5,0:5:15:0,15,161	0/0:5,0:5:15:0,15,156	0/0:3,0:3:9:0,9,92	0/0:2,0:2:3:0,3,30	0/0:1,0:1:3:0,3,31	0/0:7,0:7:21:0,21,209	0/0:9,0:9:24:0,24,265	0/0:5,0:5:15:0,15,153	0/0:5,0:5:15:0,15,160	0/0:4,0:4:12:0,12,126	0/0:5,0:5:15:0,15,156	./.:.:.:.:.	0/0:1,0:1:3:0,3,31	0/0:7,0:7:21:0,21,219	./.:.:.:.:.	0/0:4,0:4:12:0,12,130	0/0:5,0:5:15:0,15,153	0/0:3,0:3:9:0,9,97	0/0:5,0:5:15:0,15,158	0/0:4,0:4:12:0,12,123	0/0:2,0:2:6:0,6,62	1/1:0,2:2:6:61,6,0	0/0:3,0:3:9:0,9,90	0/0:5,0:5:15:0,15,158	0/1:5,1:6:13:13,0,134	0/0:8,0:8:24:0,24,248	0/0:3,0:3:9:0,9,97	0/0:11,0:11:33:0,33,333	0/0:6,0:6:18:0,18,184	1/1:0,2:2:3:45,3,0	0/0:7,0:7:21:0,21,216	0/0:5,0:5:15:0,15,153	0/0:8,0:8:15:0,15,194	./.:.:.:.:.	0/0:4,0:4:12:0,12,130	0/0:1,0:1:3:0,3,31	./.:.:.:.:.	0/0:3,0:3:6:0,6,76	./.:.:.:.:.	0/0:39,0:39:99:0,117,1304
chr0	68619694	.	A	G	1187.88	.	AC=28;AF=0.117;AN=240;BaseQRankSum=-1.305;DP=606;Dels=0.00;FS=7.196;HaplotypeScore=0.1626;InbreedingCoeff=0.4283;MLEAC=22;MLEAF=0.092;MQ=59.61;MQ0=0;MQRankSum=1.120;QD=20.84;ReadPosRankSum=-0.335	GT:AD:DP:GQ:PL	0/0:27,0:27:78:0,78,861	1/1:0,13:13:36:385,36,0	0/0:12,0:12:33:0,33,362	0/0:36,0:36:93:0,93,1042	0/0:13,0:13:39:0,39,416	0/0:7,0:7:21:0,21,224	1/1:0,4:4:12:130,12,0	0/0:1,0:1:3:0,3,33	1/1:0,1:1:3:33,3,0	0/0:8,0:8:21:0,21,231	0/0:1,0:1:3:0,3,34	0/0:8,0:8:24:0,24,256	0/0:8,0:8:21:0,21,241	0/0:1,0:1:3:0,3,32	0/0:10,0:10:30:0,30,313	0/0:7,0:7:21:0,21,209	0/0:6,0:6:18:0,18,188	0/0:1,0:1:3:0,3,33	0/0:2,0:2:6:0,6,63	0/0:1,0:1:3:0,3,33	0/0:2,0:2:6:0,6,61	./.:.:.:.:.	0/0:9,0:9:27:0,27,288	0/0:12,0:12:36:0,36,373	./.:.:.:.:.	0/0:7,0:7:21:0,21,223	0/0:11,0:11:33:0,33,355	0/0:1,0:1:3:0,3,36	0/0:1,0:1:3:0,3,32	0/0:15,0:15:36:0,36,419	0/0:3,0:3:9:0,9,91	0/0:1,0:1:3:0,3,33	0/0:7,0:7:21:0,21,221	0/0:4,0:4:12:0,12,131	0/0:6,0:6:18:0,18,178	./.:.:.:.:.	0/0:16,0:16:45:0,45,478	0/1:4,3:7:66:66,0,108	0/0:6,0:6:18:0,18,182	1/1:0,1:1:3:33,3,0	0/0:1,0:1:3:0,3,30	0/0:10,0:10:27:0,27,299	0/0:10,0:10:30:0,30,308	0/0:7,0:7:21:0,21,218	0/0:7,1:8:21:0,21,225	0/0:14,0:14:36:0,36,408	0/0:4,0:4:12:0,12,126	0/0:1,0:1:3:0,3,33	./.:.:.:.:.	./.:.:.:.:.	./.:.:.:.:.	1/1:0,1:1:3:28,3,0	0/0:7,0:7:21:0,21,220	0/0:2,0:2:3:0,3,32	0/0:2,0:2:6:0,6,64	./.:.:.:.:.	0/0:4,0:4:12:0,12,128	0/0:4,0:4:12:0,12,126	0/0:1,0:1:3:0,3,32	0/0:3,0:3:9:0,9,97	0/0:3,0:3:9:0,9,97	0/0:1,0:1:3:0,3,31	0/0:1,0:1:3:0,3,32	0/0:1,0:1:3:0,3,31	./.:.:.:.:.	0/0:8,0:8:24:0,24,258	0/0:3,0:3:9:0,9,98	0/0:5,0:5:15:0,15,162	0/0:2,0:2:6:0,6,63	0/0:2,0:2:6:0,6,60	0/0:2,0:2:6:0,6,61	./.:.:.:.:.	0/0:1,0:1:3:0,3,32	0/0:2,0:2:6:0,6,61	0/0:5,0:5:15:0,15,156	0/0:3,0:3:9:0,9,90	0/0:4,0:4:12:0,12,124	0/0:4,0:4:12:0,12,131	0/0:1,0:1:3:0,3,30	0/0:5,0:5:15:0,15,159	./.:.:.:.:.	0/0:2,0:2:6:0,6,63	0/0:2,0:2:6:0,6,65	0/0:2,0:2:6:0,6,55	0/0:2,0:2:6:0,6,65	0/0:3,0:3:9:0,9,92	0/0:5,0:5:12:0,12,140	1/1:0,3:3:6:61,6,0	0/0:3,0:3:6:0,6,66	0/1:3,1:4:20:20,0,89	0/0:1,0:1:3:0,3,32	0/0:1,0:1:3:0,3,31	0/0:4,0:4:12:0,12,126	0/0:2,0:2:6:0,6,65	0/0:4,0:4:12:0,12,131	0/0:3,0:3:9:0,9,92	0/0:4,0:4:12:0,12,131	0/0:3,0:3:9:0,9,93	0/0:1,0:1:3:0,3,31	0/0:1,0:1:3:0,3,31	0/0:2,0:2:6:0,6,69	0/0:2,0:2:6:0,6,63	./.:.:.:.:.	./.:.:.:.:.	0/0:2,0:2:6:0,6,63	0/0:4,0:4:12:0,12,131	1/1:0,1:1:3:36,3,0	0/0:5,0:5:15:0,15,158	./.:.:.:.:.	0/0:1,0:1:3:0,3,31	0/0:4,0:4:12:0,12,128	./.:.:.:.:.	1/1:0,12:12:33:353,33,0	0/0:7,0:7:18:0,18,204	0/0:7,0:7:18:0,18,209	0/0:5,0:5:15:0,15,160	0/0:2,0:2:6:0,6,59	0/0:1,0:1:3:0,3,30	0/0:4,0:4:9:0,9,110	1/1:0,1:1:3:32,3,0	1/1:0,2:2:6:61,6,0	0/0:4,0:4:12:0,12,117	1/1:0,2:2:6:63,6,0	0/0:1,0:1:3:0,3,32	1/1:0,2:2:6:65,6,0	1/1:0,3:3:9:97,9,0	0/0:4,0:4:12:0,12,126	0/0:5,0:5:15:0,15,158	0/0:4,0:4:12:0,12,133	0/0:5,0:5:9:0,9,120	./.:.:.:.:.	0/0:4,0:4:9:0,9,104	0/0:4,0:4:6:0,6,89	./.:.:.:.:.	./.:.:.:.:.	0/0:4,0:4:6:0,6,89	0/0:44,0:44:99:0,132,1488
chr0	68621370	.	A	G	2184.47	.	AC=31;AF=0.119;AN=260;BaseQRankSum=-1.232;DP=873;Dels=0.00;FS=14.033;HaplotypeScore=0.0947;InbreedingCoeff=0.4628;MLEAC=30;MLEAF=0.115;MQ=59.67;MQ0=0;MQRankSum=-0.925;QD=21.63;ReadPosRankSum=0.400	GT:AD:DP:GQ:PL	0/0:44,0:44:99:0,132,1394	1/1:0,14:14:42:419,42,0	0/0:11,0:11:30:0,30,311	0/0:29,0:29:87:0,87,875	0/0:24,0:24:69:0,69,719	0/0:8,0:8:24:0,24,244	0/1:5,11:16:99:254,0,106	0/0:8,0:8:24:0,24,252	0/1:1,1:2:26:28,0,26	0/0:14,0:14:42:0,42,421	0/0:1,0:1:3:0,3,31	0/0:13,0:13:39:0,39,404	0/0:15,0:15:45:0,45,452	0/0:2,0:2:6:0,6,63	0/0:17,0:17:45:0,45,492	0/0:9,0:9:27:0,27,272	0/0:14,0:14:42:0,42,436	0/0:4,0:4:12:0,12,130	0/0:5,0:5:15:0,15,149	0/0:3,0:3:9:0,9,88	0/0:1,0:1:3:0,3,32	0/0:12,0:12:30:0,30,328	0/0:16,0:16:48:0,48,495	0/0:12,0:12:36:0,36,372	0/0:2,0:2:6:0,6,67	0/0:17,0:17:51:0,51,517	0/0:12,0:12:33:0,33,360	0/0:6,0:6:18:0,18,189	0/0:2,0:2:6:0,6,63	0/0:20,0:20:57:0,57,591	0/0:3,0:3:9:0,9,100	0/0:1,0:1:3:0,3,34	0/0:12,0:12:33:0,33,349	0/0:1,0:1:3:0,3,32	0/0:12,0:12:33:0,33,353	0/1:3,1:4:20:20,0,83	0/0:16,0:16:42:0,42,438	0/1:2,2:4:46:47,0,46	0/0:16,0:16:42:0,42,461	0/1:1,3:4:19:82,0,19	0/0:4,0:4:12:0,12,133	0/0:13,0:13:39:0,39,407	0/0:22,0:22:66:0,66,668	0/0:17,0:17:51:0,51,510	0/0:11,0:11:33:0,33,337	0/0:20,0:20:51:0,51,563	0/0:11,0:11:30:0,30,325	0/1:1,1:2:25:26,0,25	0/0:6,0:6:15:0,15,168	./.:.:.:.:.	0/0:1,0:1:3:0,3,31	./.:.:.:.:.	0/0:8,0:8:21:0,21,228	0/0:2,0:2:6:0,6,63	0/0:4,0:4:12:0,12,124	./.:.:.:.:.	0/0:6,0:6:18:0,18,181	0/0:7,0:7:21:0,21,214	0/0:3,0:3:9:0,9,89	0/0:4,0:4:12:0,12,124	0/0:1,0:1:3:0,3,33	0/0:5,0:5:15:0,15,150	0/0:10,0:10:27:0,27,292	0/0:3,0:3:9:0,9,92	0/0:3,0:3:6:0,6,78	0/0:2,0:2:6:0,6,64	0/0:3,0:3:9:0,9,92	0/0:4,0:4:12:0,12,122	0/0:2,0:2:6:0,6,63	./.:.:.:.:.	0/0:2,0:2:6:0,6,59	0/0:6,0:6:18:0,18,178	0/0:4,0:4:12:0,12,122	0/0:5,0:5:15:0,15,149	0/0:5,0:5:15:0,15,152	0/0:2,0:2:6:0,6,62	0/0:6,0:6:15:0,15,171	1/1:0,5:5:15:155,15,0	0/0:4,0:4:12:0,12,121	0/0:2,0:2:6:0,6,63	0/0:3,0:3:9:0,9,95	1/1:0,4:4:12:125,12,0	0/0:2,0:2:6:0,6,65	0/0:4,0:4:12:0,12,121	0/0:7,0:7:18:0,18,195	0/0:3,0:3:9:0,9,97	0/0:2,0:2:6:0,6,65	0/1:1,1:2:25:27,0,25	0/0:3,0:3:9:0,9,91	0/0:3,0:3:9:0,9,95	./.:.:.:.:.	0/0:3,0:3:9:0,9,91	0/0:3,0:3:9:0,9,92	0/0:1,0:1:3:0,3,31	0/0:1,0:1:3:0,3,32	0/0:4,0:4:12:0,12,125	0/0:2,0:2:6:0,6,63	0/0:4,0:4:12:0,12,118	0/0:2,0:2:6:0,6,61	0/0:3,0:3:9:0,9,89	0/0:4,0:4:12:0,12,125	0/0:4,0:4:12:0,12,124	0/0:1,0:1:3:0,3,30	0/0:4,0:4:12:0,12,121	0/0:2,0:2:6:0,6,61	0/0:2,0:2:6:0,6,60	0/0:2,0:2:6:0,6,61	0/0:8,0:8:24:0,24,237	1/1:0,4:4:12:132,12,0	0/0:2,0:2:6:0,6,58	0/0:8,0:8:24:0,24,245	1/1:0,4:4:12:132,12,0	1/1:0,6:6:18:182,18,0	0/0:6,0:6:18:0,18,185	0/0:3,0:3:6:0,6,75	0/0:3,0:3:9:0,9,91	0/0:2,0:2:6:0,6,65	0/0:3,0:3:9:0,9,95	0/0:5,0:5:15:0,15,148	1/1:0,2:2:6:59,6,0	1/1:0,4:4:12:128,12,0	0/0:5,0:5:15:0,15,158	1/1:0,9:9:27:279,27,0	1/1:0,8:8:21:223,21,0	1/1:0,1:1:3:30,3,0	1/1:0,6:6:18:191,18,0	0/0:3,0:3:9:0,9,91	0/0:9,0:9:21:0,21,246	0/0:5,0:5:15:0,15,157	./.:.:.:.:.	./.:.:.:.:.	0/0:2,0:2:6:0,6,61	0/0:6,0:6:12:0,12,151	0/0:9,0:9:15:0,15,211	0/0:2,0:2:3:0,3,45	0/0:4,0:4:6:0,6,89	0/0:28,0:28:84:0,84,944
chr0	68630019	.	T	A	1097.86	.	AC=20;AF=0.088;AN=228;BaseQRankSum=-1.231;DP=783;Dels=0.00;FS=1.226;HaplotypeScore=0.1105;InbreedingCoeff=0.3648;MLEAC=16;MLEAF=0.070;MQ=41.71;MQ0=61;MQRankSum=-0.403;QD=17.43;ReadPosRankSum=0.435	GT:AD:DP:GQ:PL	0/0:44,0:44:99:0,105,1152	0/0:15,0:15:30:0,30,325	0/0:11,0:11:24:0,24,256	0/0:38,0:38:63:0,63,677	0/0:11,0:11:21:0,21,236	0/0:4,0:4:9:0,9,97	0/0:18,0:18:30:0,30,332	0/0:5,0:5:15:0,15,155	./.:.:.:.:.	0/0:16,0:16:42:0,42,451	./.:.:.:.:.	0/0:11,0:11:27:0,27,300	0/0:6,0:6:15:0,15,157	./.:.:.:.:.	0/0:13,0:13:24:0,24,249	0/0:13,0:13:15:0,15,180	0/0:19,0:19:39:0,39,415	0/0:2,0:2:6:0,6,60	0/0:8,0:8:15:0,15,161	0/0:6,0:6:18:0,18,182	0/0:5,0:5:12:0,12,136	0/0:12,0:12:21:0,21,248	0/0:9,0:9:21:0,21,223	0/0:24,0:24:48:0,48,538	0/0:2,0:2:6:0,6,64	0/1:8,11:19:79:288,0,79	0/0:15,0:15:39:0,39,402	0/0:3,0:3:6:0,6,66	1/1:0,1:1:3:35,3,0	0/0:21,0:21:33:0,33,377	0/0:2,0:2:6:0,6,70	0/0:4,0:4:9:0,9,96	1/1:0,18:18:33:350,33,0	0/0:3,0:3:6:0,6,64	0/0:8,0:8:15:0,15,170	0/1:2,1:3:16:16,0,55	0/0:16,0:16:21:0,21,239	0/0:18,0:18:27:0,27,284	0/0:9,0:9:12:0,12,152	./.:.:.:.:.	0/0:1,0:1:3:0,3,32	0/0:14,0:14:30:0,30,317	0/0:17,0:17:30:0,30,332	0/0:14,0:14:36:0,36,387	0/0:15,0:15:30:0,30,329	0/0:11,0:11:18:0,18,198	0/0:9,0:9:21:0,21,224	0/0:2,0:2:6:0,6,63	0/0:1,0:1:3:0,3,33	0/0:3,0:3:3:0,3,32	0/0:1,0:1:3:0,3,31	0/0:5,0:5:9:0,9,122	0/0:1,0:1:3:0,3,33	0/0:1,0:1:3:0,3,32	0/0:6,0:6:15:0,15,150	0/0:1,0:1:3:0,3,32	0/0:2,0:2:6:0,6,66	0/0:5,0:5:12:0,12,124	0/0:1,0:1:3:0,3,32	0/0:3,0:3:9:0,9,99	0/0:6,0:6:6:0,6,65	1/1:0,2:2:6:63,6,0	0/0:8,0:8:15:0,15,184	1/1:0,3:3:9:97,9,0	0/0:4,0:4:12:0,12,122	0/0:3,0:3:6:0,6,67	0/0:2,0:2:3:0,3,31	./.:.:.:.:.	./.:.:.:.:.	0/0:4,1:5:12:0,12,118	./.:.:.:.:.	0/0:1,0:1:3:0,3,33	0/0:4,0:4:9:0,9,97	0/0:2,0:2:3:0,3,32	0/0:4,0:4:9:0,9,104	./.:.:.:.:.	0/0:3,0:3:3:0,3,32	0/0:1,0:1:3:0,3,33	./.:.:.:.:.	0/0:1,0:1:3:0,3,30	0/0:1,0:1:3:0,3,30	./.:.:.:.:.	0/0:2,0:2:6:0,6,66	0/0:3,0:3:6:0,6,65	0/0:5,0:5:15:0,15,155	0/0:5,1:6:15:0,15,156	0/0:3,0:3:3:0,3,31	0/0:5,0:5:9:0,9,93	0/0:6,0:6:15:0,15,160	0/0:2,0:2:3:0,3,33	0/0:5,0:5:9:0,9,92	0/0:2,0:2:3:0,3,32	0/0:2,0:2:3:0,3,33	0/0:1,0:1:3:0,3,32	./.:.:.:.:.	0/0:3,1:4:9:0,9,93	0/0:2,0:2:6:0,6,51	./.:.:.:.:.	0/0:4,0:4:6:0,6,64	./.:.:.:.:.	1/1:0,6:6:15:158,15,0	1/1:0,1:1:3:32,3,0	./.:.:.:.:.	./.:.:.:.:.	0/0:4,0:4:9:0,9,93	0/0:3,0:3:9:0,9,93	0/0:4,0:4:12:0,12,129	0/0:6,0:6:6:0,6,64	1/1:0,2:2:6:66,6,0	0/0:3,0:3:6:0,6,65	0/0:5,0:5:15:0,15,147	1/1:0,2:2:6:67,6,0	0/0:8,0:8:12:0,12,123	1/1:0,6:6:15:153,15,0	./.:.:.:.:.	0/0:2,0:2:6:0,6,63	0/0:1,0:1:3:0,3,34	0/0:4,0:4:6:0,6,61	./.:.:.:.:.	./.:.:.:.:.	0/0:3,0:3:6:0,6,61	0/0:6,0:6:15:0,15,158	0/0:4,0:4:6:0,6,60	0/0:5,0:5:12:0,12,124	0/0:2,0:2:6:0,6,57	./.:.:.:.:.	0/0:2,0:2:3:0,3,30	0/0:6,0:6:15:0,15,155	0/0:5,0:5:9:0,9,109	0/0:2,0:3:6:0,6,63	./.:.:.:.:.	./.:.:.:.:.	0/0:2,0:2:3:0,3,45	./.:.:.:.:.	./.:.:.:.:.	0/0:3,0:3:3:0,3,45	0/0:17,0:17:15:0,15,161
chr0	68633635	.	G	A	296.83	.	AC=13;AF=0.064;AN=202;BaseQRankSum=-1.769;DP=543;Dels=0.00;FS=9.534;HaplotypeScore=0.0242;InbreedingCoeff=0.1668;MLEAC=10;MLEAF=0.050;MQ=29.61;MQ0=77;MQRankSum=-1.769;QD=8.99;ReadPosRankSum=-0.597	GT:AD:DP:GQ:PL	0/0:26,0:26:48:0,48,535	0/0:11,0:11:18:0,18,187	0/0:8,0:8:18:0,18,201	0/0:21,0:21:39:0,39,435	0/0:10,0:10:3:0,3,29	0/0:10,0:10:6:0,6,63	0/0:9,0:9:12:0,12,130	0/0:2,0:2:6:0,6,67	./.:.:.:.:.	0/0:8,0:8:18:0,18,189	./.:.:.:.:.	0/1:3,7:10:81:99,0,81	0/0:7,0:7:6:0,6,63	./.:.:.:.:.	0/0:10,0:10:18:0,18,194	0/0:10,0:10:15:0,15,162	0/0:7,0:7:12:0,12,126	./.:.:.:.:.	0/0:4,0:4:3:0,3,28	./.:.:.:.:.	./.:.:.:.:.	0/0:4,0:4:3:0,3,36	0/0:7,0:7:6:0,6,67	1/1:0,9:9:9:95,9,0	0/0:3,0:3:9:0,9,97	0/0:6,0:6:15:0,15,162	0/0:6,0:6:9:0,9,100	0/0:4,0:4:9:0,9,98	0/0:2,0:2:6:0,6,67	0/0:10,0:10:18:0,18,195	0/0:4,0:4:9:0,9,100	0/0:1,0:1:3:0,3,33	0/0:13,0:13:21:0,21,221	0/0:1,0:1:3:0,3,34	0/0:9,0:9:12:0,12,134	0/0:2,0:2:3:0,3,33	0/0:16,0:16:12:0,12,127	0/0:8,0:8:15:0,15,162	0/0:4,0:4:6:0,6,65	0/0:8,0:8:18:0,18,201	0/0:4,0:4:9:0,9,100	0/0:7,0:7:9:0,9,92	0/0:9,0:9:9:0,9,86	1/1:0,5:5:12:117,12,0	0/0:9,0:9:6:0,6,65	0/0:8,0:8:3:0,3,29	0/0:3,0:3:3:0,3,32	0/0:2,0:2:3:0,3,33	./.:.:.:.:.	0/0:3,0:3:6:0,6,71	./.:.:.:.:.	0/0:1,0:1:3:0,3,32	0/0:7,0:7:15:0,15,172	0/0:5,0:5:6:0,6,69	0/0:6,0:6:9:0,9,100	./.:.:.:.:.	./.:.:.:.:.	0/0:3,0:3:6:0,6,67	0/0:2,0:2:3:0,3,35	1/1:0,6:6:3:34,3,0	0/0:2,0:2:3:0,3,32	./.:.:.:.:.	0/0:3,0:3:3:0,3,32	0/0:3,0:3:6:0,6,71	0/0:3,0:3:6:0,6,69	0/0:1,0:1:3:0,3,31	0/0:2,0:2:3:0,3,35	0/0:3,0:3:9:0,9,95	./.:.:.:.:.	0/0:3,0:3:6:0,6,67	0/0:1,0:1:3:0,3,32	./.:.:.:.:.	0/0:2,0:2:6:0,6,65	1/1:0,1:1:3:32,3,0	1/1:0,1:1:3:31,3,0	./.:.:.:.:.	./.:.:.:.:.	./.:.:.:.:.	./.:.:.:.:.	./.:.:.:.:.	0/0:1,0:1:3:0,3,35	0/0:1,0:1:3:0,3,31	./.:.:.:.:.	./.:.:.:.:.	./.:.:.:.:.	0/0:3,0:3:9:0,9,95	./.:.:.:.:.	0/0:6,0:6:12:0,12,134	0/0:4,0:4:6:0,6,65	0/0:6,0:6:12:0,12,130	./.:.:.:.:.	0/0:2,0:2:6:0,6,64	0/0:1,0:1:3:0,3,32	0/0:2,0:2:6:0,6,65	0/0:3,0:3:3:0,3,32	0/0:1,0:1:3:0,3,33	0/0:6,0:6:9:0,9,100	./.:.:.:.:.	./.:.:.:.:.	./.:.:.:.:.	0/0:7,0:7:18:0,18,201	0/0:2,0:2:3:0,3,31	./.:.:.:.:.	0/0:2,0:2:3:0,3,32	0/0:2,0:2:3:0,3,35	0/0:4,0:4:3:0,3,31	0/0:3,0:3:3:0,3,36	0/0:2,0:2:3:0,3,32	0/0:3,0:3:6:0,6,61	./.:.:.:.:.	0/0:2,0:2:6:0,6,67	0/0:3,0:3:6:0,6,60	./.:.:.:.:.	0/0:1,0:1:3:0,3,32	0/0:1,0:1:3:0,3,32	./.:.:.:.:.	0/0:2,0:2:3:0,3,33	0/0:2,0:2:3:0,3,32	1/1:0,1:1:3:32,3,0	./.:.:.:.:.	0/0:5,0:5:3:0,3,35	0/0:3,0:3:6:0,6,61	0/0:3,0:3:3:0,3,33	0/0:1,0:1:3:0,3,35	0/0:4,0:4:3:0,3,32	0/0:1,0:1:3:0,3,35	./.:.:.:.:.	0/0:3,0:3:6:0,6,61	0/0:4,0:4:6:0,6,61	./.:.:.:.:.	./.:.:.:.:.	./.:.:.:.:.	0/0:3,0:3:6:0,6,63	0/0:2,0:2:6:0,6,63	./.:.:.:.:.	0/0:2,0:2:3:0,3,45	0/0:19,0:19:30:0,30,344
chr0	68635427	.	G	A	3608.71	.	AC=59;AF=0.242;AN=244;BaseQRankSum=-6.378;DP=664;Dels=0.00;FS=11.752;HaplotypeScore=0.0604;InbreedingCoeff=0.6015;MLEAC=54;MLEAF=0.221;MQ=59.50;MQ0=0;MQRankSum=0.580;QD=25.78;ReadPosRankSum=-1.464	GT:AD:DP:GQ:PL	0/0:52,0:52:99:0,156,1661	0/0:16,0:16:42:0,42,481	0/0:12,1:13:8:0,8,355	1/1:0,24:24:72:734,72,0	1/1:0,4:4:12:129,12,0	0/0:3,0:3:9:0,9,95	0/0:8,0:8:24:0,24,257	1/1:0,1:1:3:30,3,0	./.:.:.:.:.	1/1:0,12:12:33:354,33,0	./.:.:.:.:.	0/0:7,0:7:21:0,21,222	1/1:0,7:7:21:218,21,0	0/0:1,0:1:3:0,3,37	0/0:10,0:10:30:0,30,323	0/0:12,0:12:36:0,36,379	1/1:0,11:11:33:350,33,0	0/0:1,0:1:3:0,3,34	0/0:3,0:3:9:0,9,100	0/0:2,0:2:6:0,6,65	./.:.:.:.:.	0/0:4,0:4:12:0,12,130	0/0:11,0:11:33:0,33,351	0/0:9,0:9:27:0,27,289	0/0:1,0:1:3:0,3,33	0/0:12,0:12:36:0,36,390	0/0:7,0:7:15:0,15,171	1/1:0,1:1:3:33,3,0	0/0:1,0:1:3:0,3,34	0/0:18,0:18:51:0,51,567	0/1:3,2:5:48:48,0,82	0/0:2,0:2:6:0,6,69	0/0:13,0:13:39:0,39,415	1/1:0,6:6:18:189,18,0	0/0:10,0:10:30:0,30,320	./.:.:.:.:.	0/0:16,0:16:42:0,42,479	0/0:8,0:8:24:0,24,247	0/0:9,0:9:24:0,24,266	./.:.:.:.:.	1/1:0,1:1:3:34,3,0	1/1:0,11:11:33:336,33,0	0/0:9,0:9:27:0,27,273	0/0:9,0:9:27:0,27,290	0/0:13,0:13:36:0,36,401	0/0:17,0:17:51:0,51,543	0/0:10,0:10:30:0,30,320	./.:.:.:.:.	0/0:1,0:1:3:0,3,32	0/0:3,0:3:9:0,9,94	0/0:1,0:1:3:0,3,32	./.:.:.:.:.	0/0:2,0:2:6:0,6,62	./.:.:.:.:.	0/0:1,0:1:3:0,3,31	1/1:0,2:2:6:63,6,0	0/0:5,0:5:15:0,15,162	0/0:3,0:3:9:0,9,85	./.:.:.:.:.	0/0:1,0:1:3:0,3,33	1/1:0,3:3:9:93,9,0	1/1:0,1:1:3:30,3,0	1/1:0,5:5:15:158,15,0	1/1:0,5:5:15:153,15,0	0/0:3,0:3:9:0,9,97	0/0:2,0:2:6:0,6,66	0/0:1,0:1:3:0,3,32	1/1:0,5:5:15:154,15,0	1/1:0,2:2:3:30,3,0	0/0:2,0:2:6:0,6,65	0/0:2,0:2:6:0,6,61	0/0:1,0:1:3:0,3,34	0/0:2,0:2:6:0,6,67	0/0:5,0:5:15:0,15,158	0/0:4,0:4:12:0,12,127	./.:.:.:.:.	0/0:1,0:1:3:0,3,32	0/0:3,0:3:9:0,9,95	0/0:3,0:3:9:0,9,94	0/0:1,0:1:3:0,3,32	0/0:4,0:4:12:0,12,122	./.:.:.:.:.	0/0:1,0:1:3:0,3,32	0/0:2,0:2:6:0,6,63	0/0:4,0:4:12:0,12,128	0/0:2,0:2:6:0,6,62	0/0:1,0:1:3:0,3,32	0/0:6,0:6:18:0,18,191	1/1:0,2:2:6:61,6,0	1/1:0,3:3:9:97,9,0	./.:.:.:.:.	1/1:0,4:4:12:124,12,0	0/1:2,3:5:50:78,0,50	1/1:0,1:1:3:33,3,0	1/1:0,1:1:3:32,3,0	0/1:1,3:4:19:81,0,19	0/0:5,0:5:15:0,15,159	1/1:0,2:2:6:61,6,0	0/0:1,0:1:3:0,3,32	1/1:0,2:2:6:61,6,0	0/0:3,0:3:9:0,9,101	1/1:0,3:3:9:93,9,0	1/1:0,3:3:9:89,9,0	0/0:1,0:1:3:0,3,29	0/0:2,0:2:6:0,6,65	0/0:3,0:3:9:0,9,97	./.:.:.:.:.	0/0:3,0:3:6:0,6,64	0/0:2,0:2:6:0,6,61	./.:.:.:.:.	0/0:7,0:7:21:0,21,220	0/0:2,0:2:6:0,6,63	0/0:5,0:5:15:0,15,161	0/0:6,0:6:18:0,18,195	0/0:3,0:3:9:0,9,92	1/1:0,3:3:9:92,9,0	1/1:0,1:1:3:31,3,0	0/0:4,0:4:12:0,12,125	0/0:1,0:1:3:0,3,32	0/0:4,0:4:12:0,12,124	0/0:5,0:5:15:0,15,162	0/0:6,0:6:18:0,18,192	0/0:7,0:7:21:0,21,227	0/0:3,0:3:9:0,9,96	0/0:1,0:1:3:0,3,32	0/0:4,0:4:9:0,9,110	0/0:5,0:5:15:0,15,160	0/0:9,0:9:27:0,27,284	0/0:3,0:3:9:0,9,97	0/0:4,0:4:6:0,6,89	0/0:2,0:2:3:0,3,45	0/0:2,0:2:3:0,3,45	0/0:5,0:5:9:0,9,121	0/0:10,0:10:15:0,15,224	0/0:4,0:4:6:0,6,89	./.:.:.:.:.	0/0:28,0:28:84:0,84,948
chr0	68642225	.	C	A	3813.3	.	AC=75;AF=0.361;AN=208;BaseQRankSum=-1.466;DP=281;Dels=0.00;FS=10.736;HaplotypeScore=0.1656;InbreedingCoeff=0.5154;MLEAC=68;MLEAF=0.327;MQ=57.88;MQ0=1;MQRankSum=1.355;QD=25.94;ReadPosRankSum=-3.236	GT:AD:DP:GQ:PL	0/0:2,0:3:6:0,6,67	1/1:0,18:18:51:545,51,0	1/1:0,6:6:18:195,18,0	1/1:0,11:11:30:342,30,0	1/1:0,3:3:9:96,9,0	1/1:0,1:1:3:32,3,0	./.:.:.:.:.	./.:.:.:.:.	./.:.:.:.:.	1/1:0,2:2:6:63,6,0	0/0:1,0:1:3:0,3,32	./.:.:.:.:.	0/0:2,0:2:6:0,6,68	1/1:0,1:1:3:31,3,0	0/0:5,0:5:15:0,15,152	1/1:0,2:2:6:61,6,0	0/0:1,0:1:3:0,3,34	0/1:1,1:2:26:26,0,27	./.:.:.:.:.	0/0:2,0:2:6:0,6,65	0/0:1,0:1:3:0,3,32	0/0:1,0:1:3:0,3,32	1/1:0,1:2:3:31,3,0	0/0:9,0:9:27:0,27,295	1/1:0,1:1:3:32,3,0	0/0:1,0:1:3:0,3,30	1/1:0,4:4:12:126,12,0	./.:.:.:.:.	./.:.:.:.:.	0/0:1,0:1:3:0,3,32	./.:.:.:.:.	0/0:1,0:1:3:0,3,32	0/0:2,0:2:6:0,6,67	0/0:4,0:4:12:0,12,135	0/0:1,0:1:3:0,3,32	0/0:1,0:1:3:0,3,32	1/1:0,4:4:12:122,12,0	1/1:0,2:2:6:62,6,0	0/0:1,0:1:3:0,3,32	./.:.:.:.:.	0/0:3,0:3:9:0,9,100	1/1:0,9:9:27:289,27,0	1/1:0,10:10:30:317,30,0	0/0:3,0:3:9:0,9,97	./.:.:.:.:.	./.:.:.:.:.	1/1:0,11:11:33:347,33,0	0/0:2,0:2:6:0,6,65	0/0:1,0:1:3:0,3,32	1/1:0,4:4:12:126,12,0	1/1:0,2:2:6:63,6,0	0/0:2,0:2:6:0,6,63	0/0:4,0:4:12:0,12,126	1/1:0,2:2:6:64,6,0	0/0:1,0:1:3:0,3,34	./.:.:.:.:.	0/0:1,0:1:3:0,3,30	./.:.:.:.:.	1/1:0,2:2:6:68,6,0	0/0:2,0:2:6:0,6,65	0/1:2,1:3:17:17,0,58	0/0:1,0:1:3:0,3,28	0/0:1,0:1:3:0,3,32	1/1:0,2:2:6:62,6,0	0/0:2,0:2:6:0,6,64	0/0:1,0:1:3:0,3,32	0/0:1,0:1:3:0,3,31	0/0:3,0:3:9:0,9,97	./.:.:.:.:.	./.:.:.:.:.	0/0:1,0:1:3:0,3,31	1/1:0,3:3:9:95,9,0	1/1:0,1:1:3:32,3,0	0/1:1,2:3:17:51,0,17	0/0:2,0:2:6:0,6,66	0/0:3,0:3:9:0,9,97	./.:.:.:.:.	./.:.:.:.:.	0/0:1,0:1:3:0,3,32	1/1:0,4:4:12:128,12,0	1/1:0,2:2:6:55,6,0	0/0:2,0:2:6:0,6,59	0/0:2,0:2:3:0,3,30	0/0:2,0:2:6:0,6,63	0/0:2,0:2:6:0,6,65	1/1:0,1:1:3:31,3,0	0/0:4,0:4:12:0,12,128	0/0:2,0:2:6:0,6,61	0/0:1,0:1:3:0,3,32	0/0:2,0:2:6:0,6,63	./.:.:.:.:.	./.:.:.:.:.	./.:.:.:.:.	./.:.:.:.:.	0/0:2,0:2:6:0,6,62	0/0:1,0:2:3:0,3,32	0/0:1,0:1:3:0,3,29	0/0:1,0:1:3:0,3,32	./.:.:.:.:.	0/0:1,0:1:3:0,3,32	0/0:3,0:3:9:0,9,90	./.:.:.:.:.	0/0:4,0:4:12:0,12,126	1/1:0,2:2:6:63,6,0	1/1:0,1:1:3:32,3,0	1/1:0,3:3:9:96,9,0	1/1:0,2:2:6:63,6,0	0/0:1,0:1:3:0,3,33	0/0:1,0:1:3:0,3,33	./.:.:.:.:.	1/1:0,8:8:24:249,24,0	0/0:1,0:1:3:0,3,33	0/0:3,0:3:9:0,9,99	0/0:2,0:2:6:0,6,62	0/0:1,0:1:3:0,3,32	0/0:4,0:4:12:0,12,129	0/0:1,0:1:3:0,3,33	1/1:0,3:3:9:92,9,0	0/0:2,0:2:6:0,6,63	1/1:0,4:4:12:114,12,0	0/0:2,0:2:6:0,6,66	./.:.:.:.:.	./.:.:.:.:.	1/1:0,3:3:9:86,9,0	1/1:0,1:1:3:29,3,0	1/1:0,2:2:6:69,6,0	./.:.:.:.:.	0/0:1,0:1:3:0,3,33	0/0:1,0:1:3:0,3,34	./.:.:.:.:.	./.:.:.:.:.	./.:.:.:.:.	./.:.:.:.:.	0/0:2,0:2:3:0,3,45	./.:.:.:.:.	./.:.:.:.:.	0/0:7,0:7:21:0,21,232
chr0	68651413	.	G	A	1246.44	.	AC=24;AF=0.091;AN=264;BaseQRankSum=-0.400;DP=1031;Dels=0.00;FS=1.731;HaplotypeScore=0.0685;InbreedingCoeff=0.5213;MLEAC=19;MLEAF=0.072;MQ=59.45;MQ0=0;MQRankSum=0.527;QD=20.43;ReadPosRankSum=0.838	GT:AD:DP:GQ:PL	0/0:69,0:69:99:0,208,2187	0/0:23,0:23:69:0,69,697	0/0:18,1:19:18:0,18,474	0/0:35,0:35:99:0,105,1090	0/0:17,0:17:51:0,51,517	1/1:0,11:11:33:342,33,0	0/0:25,0:25:72:0,72,764	0/0:2,0:2:6:0,6,61	0/0:1,0:1:3:0,3,33	0/0:18,0:18:54:0,54,554	0/0:1,0:1:3:0,3,32	0/0:17,0:17:51:0,51,531	0/0:13,0:13:39:0,39,405	1/1:0,2:2:6:63,6,0	0/0:23,0:23:60:0,60,655	0/0:19,0:19:57:0,57,592	0/0:13,0:13:36:0,36,374	0/0:6,0:6:18:0,18,197	0/0:2,0:2:6:0,6,58	0/0:12,0:12:36:0,36,376	0/0:2,0:2:6:0,6,65	0/0:12,0:12:27:0,27,307	0/0:11,0:11:33:0,33,340	0/0:32,0:32:96:0,96,985	1/1:1,3:4:9:103,9,0	0/0:22,0:22:60:0,60,648	0/0:17,0:17:51:0,51,533	0/0:5,0:5:15:0,15,165	0/0:1,0:1:3:0,3,31	0/0:18,0:18:54:0,54,551	0/1:1,1:2:22:26,0,22	0/0:2,0:2:6:0,6,62	0/0:31,0:31:84:0,84,906	0/0:2,0:2:6:0,6,63	0/0:17,0:17:51:0,51,519	0/0:2,0:2:6:0,6,51	0/0:14,0:14:36:0,36,405	0/0:11,0:11:33:0,33,337	0/0:11,0:11:33:0,33,331	0/0:5,0:5:15:0,15,161	0/0:4,0:4:12:0,12,126	0/0:18,0:18:54:0,54,558	0/0:15,0:15:39:0,39,412	0/0:17,0:17:45:0,45,495	0/0:17,0:17:51:0,51,520	0/0:22,0:22:60:0,60,645	0/0:11,0:11:33:0,33,350	0/0:3,0:3:9:0,9,97	./.:.:.:.:.	0/0:2,0:2:6:0,6,59	0/0:2,0:2:6:0,6,61	0/0:1,0:1:3:0,3,32	0/0:9,0:9:21:0,21,249	0/0:5,0:5:15:0,15,155	0/0:11,0:11:33:0,33,334	0/0:5,0:5:15:0,15,149	./.:.:.:.:.	0/0:9,0:9:27:0,27,281	0/0:2,0:2:6:0,6,59	0/0:1,0:1:3:0,3,30	0/0:5,0:5:15:0,15,161	0/0:1,0:1:3:0,3,29	0/0:10,0:10:30:0,30,301	1/1:0,4:4:12:126,12,0	1/1:0,6:6:18:189,18,0	0/0:3,0:3:9:0,9,93	0/0:6,0:6:18:0,18,184	0/0:4,0:4:12:0,12,118	0/0:6,0:6:18:0,18,188	0/0:1,0:1:3:0,3,30	./.:.:.:.:.	0/0:5,0:5:12:0,12,138	0/0:4,0:4:9:0,9,106	0/0:7,0:7:21:0,21,203	0/0:6,0:6:18:0,18,190	0/0:3,0:3:9:0,9,88	0/0:5,0:5:15:0,15,158	0/0:4,0:4:12:0,12,119	0/0:4,0:4:12:0,12,124	0/0:2,0:2:3:0,3,45	0/0:4,0:4:12:0,12,122	./.:.:.:.:.	0/0:4,0:4:12:0,12,132	0/0:8,0:8:24:0,24,239	1/1:0,3:3:6:78,6,0	1/1:0,2:2:6:63,6,0	0/0:5,0:5:15:0,15,154	0/0:5,0:5:15:0,15,148	0/0:7,0:7:21:0,21,209	0/0:4,0:4:12:0,12,116	0/0:3,0:3:9:0,9,92	0/0:1,0:1:3:0,3,32	0/0:4,0:4:12:0,12,122	0/0:4,0:4:12:0,12,126	0/0:2,0:2:6:0,6,59	1/1:0,3:3:9:93,9,0	1/1:0,2:2:6:62,6,0	0/0:3,0:3:9:0,9,87	1/1:0,4:4:12:124,12,0	0/0:4,0:4:12:0,12,126	0/0:8,0:8:24:0,24,250	0/0:3,0:3:9:0,9,97	0/0:1,0:1:3:0,3,30	0/0:2,0:2:6:0,6,61	0/0:2,0:2:6:0,6,66	0/0:2,0:2:6:0,6,63	0/0:5,0:5:15:0,15,155	0/0:5,0:5:15:0,15,149	0/0:7,0:7:21:0,21,215	1/1:0,8:8:21:226,21,0	0/1:8,2:10:41:41,0,171	0/0:7,0:7:21:0,21,219	0/0:8,0:8:24:0,24,248	0/0:5,0:5:12:0,12,137	0/0:3,0:3:9:0,9,90	0/0:2,0:2:3:0,3,32	0/0:6,0:6:18:0,18,183	0/0:3,0:3:9:0,9,90	0/0:3,0:3:9:0,9,90	0/0:2,0:2:6:0,6,65	0/0:6,0:6:18:0,18,188	0/0:4,0:4:12:0,12,126	0/0:6,0:6:18:0,18,184	0/0:4,0:4:9:0,9,104	0/0:6,0:6:18:0,18,180	0/0:1,0:1:3:0,3,30	0/0:2,0:2:6:0,6,61	0/0:3,0:3:9:0,9,92	0/0:3,0:3:9:0,9,90	0/0:4,0:4:6:0,6,74	0/0:2,0:2:3:0,3,45	0/0:10,0:10:18:0,18,219	0/0:5,0:5:9:0,9,120	0/0:2,0:2:3:0,3,45	0/0:3,0:3:6:0,6,75	./.:.:.:.:.	0/0:17,0:17:48:0,48,540
chr0	68656482	.	G	A	1682.26	.	AC=32;AF=0.144;AN=222;BaseQRankSum=-0.207;DP=775;Dels=0.00;FS=2.317;HaplotypeScore=0.0731;InbreedingCoeff=0.4072;MLEAC=29;MLEAF=0.131;MQ=36.56;MQ0=84;MQRankSum=2.059;QD=12.74;ReadPosRankSum=-1.319	GT:AD:DP:GQ:PL	0/0:60,0:60:99:0,123,1287	0/0:15,0:15:21:0,21,256	0/0:18,0:18:30:0,30,349	1/1:0,35:35:57:610,57,0	0/0:6,0:6:3:0,3,32	0/0:14,0:14:27:0,27,292	0/0:20,0:20:24:0,24,260	./.:.:.:.:.	1/1:0,2:2:3:31,3,0	1/1:0,14:14:21:220,21,0	1/1:0,3:3:6:57,6,0	0/0:5,0:5:6:0,6,71	0/0:11,0:11:18:0,18,195	./.:.:.:.:.	1/1:0,12:12:12:136,12,0	0/0:20,0:20:12:0,12,133	1/1:0,25:25:24:255,24,0	./.:.:.:.:.	0/0:6,0:6:6:0,6,80	0/0:10,0:10:15:0,15,174	./.:.:.:.:.	0/0:15,0:15:18:0,18,192	0/0:17,0:17:36:0,36,388	0/0:15,0:15:15:0,15,166	0/0:2,0:2:3:0,3,35	0/1:3,7:10:75:75,0,79	0/0:9,0:9:12:0,12,135	0/0:4,0:4:3:0,3,32	0/0:2,0:2:6:0,6,63	0/0:25,0:25:33:0,33,347	./.:.:.:.:.	1/1:0,5:5:6:71,6,0	0/0:15,0:15:24:0,24,271	1/1:0,5:5:9:94,9,0	0/0:8,0:8:12:0,12,131	0/0:2,0:2:3:0,3,32	0/0:12,0:12:24:0,24,261	0/0:12,0:12:12:0,12,158	0/0:9,0:9:18:0,18,198	0/0:3,0:3:6:0,6,61	0/0:3,0:3:9:0,9,99	1/1:0,7:7:9:93,9,0	0/0:7,0:7:9:0,9,96	0/0:15,0:15:27:0,27,297	0/0:11,0:11:9:0,9,97	0/0:19,0:19:27:0,27,343	0/0:10,0:10:18:0,18,197	./.:.:.:.:.	./.:.:.:.:.	0/0:2,0:2:3:0,3,34	./.:.:.:.:.	./.:.:.:.:.	1/1:0,3:3:6:63,6,0	./.:.:.:.:.	0/0:8,0:8:18:0,18,199	0/0:1,0:1:3:0,3,35	0/0:2,0:2:6:0,6,66	0/0:6,0:6:12:0,12,135	./.:.:.:.:.	0/0:5,0:5:6:0,6,61	./.:.:.:.:.	0/0:2,0:2:3:0,3,34	1/1:0,2:2:6:64,6,0	./.:.:.:.:.	1/1:0,1:1:3:30,3,0	./.:.:.:.:.	0/0:6,0:6:15:0,15,156	0/0:1,0:1:3:0,3,33	0/0:3,0:3:6:0,6,69	0/0:1,0:1:3:0,3,31	0/0:3,0:3:6:0,6,66	./.:.:.:.:.	0/0:1,0:1:3:0,3,35	0/0:3,0:3:9:0,9,97	0/0:1,0:1:3:0,3,32	0/0:1,0:1:3:0,3,34	0/0:2,0:2:3:0,3,34	0/0:2,0:2:6:0,6,67	0/0:1,0:1:3:0,3,30	0/0:5,0:5:6:0,6,77	./.:.:.:.:.	0/0:3,0:3:6:0,6,57	0/0:9,0:9:21:0,21,229	0/0:3,0:3:6:0,6,66	0/0:1,0:1:3:0,3,33	./.:.:.:.:.	./.:.:.:.:.	0/0:7,0:7:6:0,6,59	0/0:1,0:1:3:0,3,32	./.:.:.:.:.	./.:.:.:.:.	1/1:0,1:1:3:32,3,0	0/0:2,0:2:6:0,6,61	1/1:0,1:1:3:32,3,0	0/0:2,0:2:3:0,3,33	./.:.:.:.:.	0/1:1,4:5:20:82,0,20	0/0:2,0:2:3:0,3,31	1/1:0,1:1:3:29,3,0	./.:.:.:.:.	./.:.:.:.:.	./.:.:.:.:.	0/0:5,0:5:3:0,3,34	0/0:1,0:1:3:0,3,28	0/0:3,0:3:6:0,6,65	0/0:2,0:2:3:0,3,33	0/0:4,0:4:12:0,12,131	0/0:3,0:3:3:0,3,31	0/0:2,0:2:3:0,3,33	0/0:6,0:6:15:0,15,164	0/0:3,0:3:6:0,6,67	0/0:2,0:2:3:0,3,34	0/0:7,0:7:6:0,6,61	0/0:7,0:7:15:0,15,158	0/0:1,0:1:3:0,3,33	0/0:5,0:5:9:0,9,99	0/0:1,0:1:3:0,3,34	0/0:3,0:3:3:0,3,33	0/0:4,0:4:6:0,6,64	0/0:3,0:3:9:0,9,101	0/0:1,0:1:3:0,3,34	0/0:1,0:1:3:0,3,32	0/0:8,0:8:21:0,21,227	0/0:3,0:3:9:0,9,96	0/0:4,0:4:6:0,6,66	0/0:6,0:6:12:0,12,131	0/0:3,0:3:3:0,3,35	0/0:2,0:2:3:0,3,45	0/0:3,0:3:9:0,9,94	0/0:2,0:2:3:0,3,45	0/0:3,0:3:6:0,6,63	./.:.:.:.:.	0/0:4,0:5:6:0,6,89	0/0:8,0:8:9:0,9,134	0/0:4,0:4:3:0,3,32	./.:.:.:.:.	0/0:13,0:13:30:0,30,353
chr0	68657364	.	G	A	812.99	.	AC=31;AF=0.158;AN=196;BaseQRankSum=-0.983;DP=499;Dels=0.00;FS=6.403;HaplotypeScore=0.0573;InbreedingCoeff=0.3393;MLEAC=27;MLEAF=0.138;MQ=28.57;MQ0=48;MQRankSum=-0.638;QD=9.34;ReadPosRankSum=1.604	GT:AD:DP:GQ:PL	0/0:17,0:17:18:0,18,194	0/0:11,0:11:15:0,15,160	0/0:7,0:7:9:0,9,89	1/1:1,15:16:15:161,15,0	0/0:2,0:2:3:0,3,33	0/0:12,0:12:15:0,15,151	0/0:8,0:8:15:0,15,157	./.:.:.:.:.	0/1:1,3:4:24:24,0,26	1/1:0,4:4:3:32,3,0	0/0:1,2:3:3:0,3,33	./.:.:.:.:.	0/0:2,0:2:3:0,3,33	./.:.:.:.:.	1/1:0,4:4:6:65,6,0	0/0:9,0:9:18:0,18,190	1/1:0,8:8:9:97,9,0	0/0:3,0:3:6:0,6,63	0/0:4,0:4:12:0,12,123	0/0:6,0:6:6:0,6,64	0/0:7,0:7:9:0,9,102	0/0:13,0:13:21:0,21,217	0/0:10,0:10:15:0,15,157	0/0:6,0:6:12:0,12,125	./.:.:.:.:.	0/1:1,7:8:20:75,0,20	0/0:6,0:6:6:0,6,65	./.:.:.:.:.	./.:.:.:.:.	0/0:4,0:4:9:0,9,101	0/1:1,6:7:18:117,0,18	1/1:0,2:2:3:33,3,0	0/0:15,0:15:33:0,33,353	./.:.:.:.:.	0/0:5,0:5:12:0,12,126	0/0:2,0:2:6:0,6,68	0/0:8,0:8:15:0,15,158	0/0:5,0:5:12:0,12,125	0/0:3,0:3:6:0,6,64	./.:.:.:.:.	0/0:1,0:1:3:0,3,28	1/1:0,8:8:9:92,9,0	0/0:9,0:9:9:0,9,95	0/0:10,0:10:15:0,15,158	0/0:4,0:4:6:0,6,65	0/0:11,0:11:21:0,21,224	0/0:7,0:7:3:0,3,31	0/0:6,0:6:12:0,12,137	./.:.:.:.:.	0/0:2,0:2:3:0,3,32	./.:.:.:.:.	./.:.:.:.:.	1/1:0,5:5:3:31,3,0	0/0:7,0:7:6:0,6,63	0/0:3,2:5:9:0,9,96	0/0:5,0:5:6:0,6,61	0/0:2,0:2:3:0,3,31	0/0:2,0:2:3:0,3,32	./.:.:.:.:.	0/0:3,0:3:3:0,3,31	0/0:2,0:2:6:0,6,55	0/0:1,0:1:3:0,3,30	1/1:0,2:2:3:32,3,0	1/1:0,3:3:6:63,6,0	1/1:0,1:1:3:32,3,0	1/1:0,4:4:6:61,6,0	./.:.:.:.:.	0/0:3,0:3:6:0,6,61	0/0:3,0:3:6:0,6,61	0/0:5,0:5:3:0,3,32	./.:.:.:.:.	./.:.:.:.:.	0/0:1,0:1:3:0,3,29	./.:.:.:.:.	0/0:4,0:4:6:0,6,61	0/0:1,0:1:3:0,3,33	0/0:1,0:1:3:0,3,32	./.:.:.:.:.	./.:.:.:.:.	0/0:2,0:2:3:0,3,32	0/0:1,0:1:3:0,3,32	./.:.:.:.:.	./.:.:.:.:.	0/0:1,0:1:3:0,3,32	0/0:3,0:3:3:0,3,32	./.:.:.:.:.	0/0:1,0:1:3:0,3,31	./.:.:.:.:.	0/0:1,0:1:3:0,3,33	./.:.:.:.:.	0/0:1,0:1:3:0,3,31	1/1:0,3:3:6:63,6,0	./.:.:.:.:.	./.:.:.:.:.	0/0:3,0:3:9:0,9,95	0/0:1,0:1:3:0,3,28	1/1:0,6:6:6:56,6,0	./.:.:.:.:.	1/1:0,2:2:3:31,3,0	0/0:3,0:3:6:0,6,63	0/0:7,0:7:9:0,9,98	./.:.:.:.:.	0/0:1,0:1:3:0,3,32	0/0:6,0:6:12:0,12,127	./.:.:.:.:.	0/0:4,0:4:12:0,12,129	./.:.:.:.:.	0/0:5,0:5:12:0,12,126	0/0:4,0:4:3:0,3,32	0/0:6,0:6:9:0,9,97	0/0:3,0:3:6:0,6,66	0/0:4,0:4:3:0,3,32	0/0:1,1:2:3:0,3,31	./.:.:.:.:.	0/0:4,0:4:3:0,3,33	0/0:2,0:2:6:0,6,62	./.:.:.:.:.	./.:.:.:.:.	0/0:1,0:1:3:0,3,32	0/0:2,0:2:6:0,6,57	./.:.:.:.:.	./.:.:.:.:.	0/0:5,0:5:12:0,12,126	0/0:2,0:2:3:0,3,31	0/0:2,0:2:3:0,3,33	0/0:2,0:2:3:0,3,32	0/0:4,0:4:6:0,6,61	0/0:2,0:2:3:0,3,31	0/0:2,0:2:6:0,6,63	./.:.:.:.:.	./.:.:.:.:.	./.:.:.:.:.	0/0:6,0:6:12:0,12,152	./.:.:.:.:.	./.:.:.:.:.	0/0:2,0:2:3:0,3,45	0/0:9,0:9:15:0,15,176
chr0	68657542	.	C	T	653.83	.	AC=13;AF=0.065;AN=200;BaseQRankSum=3.139;DP=536;Dels=0.00;FS=0.000;HaplotypeScore=0.0318;InbreedingCoeff=0.2288;MLEAC=12;MLEAF=0.060;MQ=32.36;MQ0=57;MQRankSum=-1.012;QD=13.08;ReadPosRankSum=-1.721	GT:AD:DP:GQ:PL	0/0:26,0:26:24:0,24,252	0/0:5,3:8:15:0,15,148	0/0:8,0:8:18:0,18,181	0/0:18,0:18:30:0,30,302	0/0:7,0:7:15:0,15,151	0/0:4,2:6:12:0,12,120	1/1:0,13:13:27:272,27,0	0/0:2,0:2:3:0,3,33	0/0:2,0:2:3:0,3,33	0/0:5,0:5:3:0,3,29	0/0:1,0:1:3:0,3,32	0/0:8,0:8:12:0,12,118	0/0:9,0:9:21:0,21,215	./.:.:.:.:.	0/0:5,0:5:9:0,9,88	0/0:9,0:9:21:0,21,211	0/0:9,0:9:18:0,18,183	./.:.:.:.:.	0/0:1,2:3:3:0,3,30	0/0:5,0:5:6:0,6,61	0/0:3,0:3:3:0,3,33	1/1:0,14:14:30:307,30,0	0/0:11,0:11:21:0,21,214	0/0:6,0:6:12:0,12,118	0/0:2,0:2:3:0,3,30	0/0:9,0:9:12:0,12,122	0/0:10,0:10:18:0,18,178	0/0:2,0:2:3:0,3,32	./.:.:.:.:.	0/0:8,0:8:18:0,18,179	0/0:3,0:4:9:0,9,92	./.:.:.:.:.	0/0:7,0:7:15:0,15,152	0/0:2,0:2:3:0,3,34	0/0:8,0:8:12:0,12,126	./.:.:.:.:.	0/0:14,0:14:15:0,15,151	0/0:10,0:10:15:0,15,153	0/0:8,0:8:18:0,18,172	0/0:1,0:1:3:0,3,32	./.:.:.:.:.	0/0:14,0:14:21:0,21,206	0/0:11,0:11:21:0,21,211	0/0:7,0:7:12:0,12,124	0/0:6,0:6:6:0,6,58	0/0:9,0:9:18:0,18,179	0/0:8,0:8:12:0,12,118	0/0:2,0:2:3:0,3,31	./.:.:.:.:.	0/0:4,0:4:9:0,9,89	0/0:1,0:1:3:0,3,30	./.:.:.:.:.	0/0:3,0:3:3:0,3,30	./.:.:.:.:.	0/0:6,0:6:12:0,12,117	./.:.:.:.:.	0/0:3,0:3:6:0,6,58	./.:.:.:.:.	0/0:2,0:2:3:0,3,32	0/0:6,0:6:15:0,15,150	./.:.:.:.:.	0/0:1,0:1:3:0,3,30	0/0:2,0:2:6:0,6,59	0/0:2,2:4:6:0,6,61	0/0:1,0:1:3:0,3,30	./.:.:.:.:.	./.:.:.:.:.	0/0:3,0:3:9:0,9,92	0/0:6,0:6:6:0,6,56	0/0:2,0:2:3:0,3,30	0/0:3,0:3:6:0,6,58	0/0:4,0:4:6:0,6,61	0/0:1,0:1:3:0,3,22	0/0:2,0:2:6:0,6,63	0/0:3,0:3:3:0,3,32	0/0:2,0:2:3:0,3,32	./.:.:.:.:.	0/0:2,0:2:6:0,6,59	./.:.:.:.:.	./.:.:.:.:.	./.:.:.:.:.	0/0:2,1:3:6:0,6,61	0/0:2,0:2:6:0,6,61	0/0:3,0:3:3:0,3,30	0/0:3,0:3:6:0,6,61	0/0:3,0:3:6:0,6,63	0/0:2,0:2:3:0,3,32	0/0:2,0:2:3:0,3,32	0/0:1,0:1:3:0,3,30	./.:.:.:.:.	./.:.:.:.:.	0/0:2,0:2:3:0,3,29	./.:.:.:.:.	0/0:1,0:1:3:0,3,32	./.:.:.:.:.	0/0:1,0:1:3:0,3,30	0/1:5,1:6:19:19,0,74	./.:.:.:.:.	./.:.:.:.:.	./.:.:.:.:.	0/0:4,0:4:9:0,9,94	./.:.:.:.:.	./.:.:.:.:.	0/0:1,0:1:3:0,3,32	./.:.:.:.:.	0/0:7,0:7:18:0,18,184	0/0:2,0:2:6:0,6,61	./.:.:.:.:.	./.:.:.:.:.	1/1:0,7:7:6:64,6,0	1/1:0,3:3:3:32,3,0	./.:.:.:.:.	./.:.:.:.:.	./.:.:.:.:.	0/0:2,0:2:6:0,6,59	0/0:2,2:4:6:0,6,61	0/0:1,0:1:3:0,3,30	0/0:2,0:2:6:0,6,59	0/0:5,0:5:12:0,12,120	1/1:0,1:1:3:29,3,0	0/0:3,0:3:3:0,3,30	0/0:5,0:5:12:0,12,122	1/1:0,6:6:9:94,9,0	0/0:1,0:1:3:0,3,32	./.:.:.:.:.	0/0:3,0:3:6:0,6,62	0/0:6,0:6:6:0,6,59	0/0:2,0:2:6:0,6,63	0/0:4,0:4:6:0,6,61	./.:.:.:.:.	0/0:2,0:2:3:0,3,45	./.:.:.:.:.	0/0:2,0:2:6:0,6,58	0/0:3,0:3:6:0,6,59	./.:.:.:.:.	0/0:3,0:3:6:0,6,73	0/0:8,0:8:6:0,6,59
chr0	68657753	.	C	A	726.9	.	AC=19;AF=0.082;AN=232;BaseQRankSum=-2.052;DP=511;Dels=0.00;FS=0.690;HaplotypeScore=0.0125;InbreedingCoeff=0.3783;MLEAC=15;MLEAF=0.065;MQ=53.92;MQ0=0;MQRankSum=-0.479;QD=19.65;ReadPosRankSum=-0.877	GT:AD:DP:GQ:PL	0/0:24,0:24:63:0,63,691	0/0:11,0:11:33:0,33,345	0/0:14,0:14:42:0,42,442	0/0:12,0:12:36:0,36,377	0/0:10,0:10:30:0,30,312	0/0:6,0:6:18:0,18,188	0/0:5,0:5:15:0,15,155	0/0:3,0:3:6:0,6,67	0/0:4,0:4:9:0,9,97	0/0:2,0:2:6:0,6,62	./.:.:.:.:.	0/0:3,0:3:9:0,9,94	0/0:7,0:7:21:0,21,215	./.:.:.:.:.	0/0:9,0:9:27:0,27,288	0/0:9,0:9:27:0,27,290	0/0:8,0:8:24:0,24,250	./.:.:.:.:.	0/0:1,0:1:3:0,3,31	./.:.:.:.:.	0/0:2,0:2:6:0,6,62	0/0:4,0:4:12:0,12,123	0/0:9,0:9:27:0,27,291	0/0:11,0:11:33:0,33,351	1/1:0,1:1:3:32,3,0	0/0:5,0:5:15:0,15,157	0/0:8,0:8:21:0,21,223	1/1:0,2:2:6:65,6,0	0/0:3,0:3:6:0,6,65	0/0:15,0:15:42:0,42,458	0/0:4,0:4:9:0,9,100	./.:.:.:.:.	0/0:8,0:8:24:0,24,257	0/0:4,0:4:9:0,9,101	0/0:5,0:5:15:0,15,157	0/0:2,0:2:6:0,6,64	0/0:14,0:14:39:0,39,426	1/1:0,5:5:15:145,15,0	1/1:0,5:5:15:149,15,0	./.:.:.:.:.	0/0:3,0:3:3:0,3,34	0/0:7,0:7:21:0,21,223	0/0:14,0:14:42:0,42,445	0/0:7,0:7:21:0,21,213	0/0:5,0:5:15:0,15,158	0/0:5,0:5:15:0,15,161	0/0:9,0:9:27:0,27,277	0/0:5,0:5:12:0,12,117	./.:.:.:.:.	0/0:5,0:5:15:0,15,160	0/0:1,0:1:3:0,3,32	0/0:2,0:2:6:0,6,66	0/0:1,0:1:3:0,3,33	0/0:4,0:4:12:0,12,117	0/0:1,0:1:3:0,3,33	0/0:3,0:3:9:0,9,92	0/0:4,0:4:9:0,9,109	0/0:1,0:1:3:0,3,32	./.:.:.:.:.	0/0:5,0:5:15:0,15,150	0/0:2,0:2:3:0,3,45	0/0:3,0:3:9:0,9,89	0/0:5,0:5:15:0,15,151	0/0:3,0:3:9:0,9,98	0/0:4,0:4:9:0,9,105	0/0:1,0:1:3:0,3,30	0/0:2,0:2:6:0,6,62	1/1:0,2:2:6:66,6,0	./.:.:.:.:.	0/0:1,0:1:3:0,3,32	./.:.:.:.:.	0/0:1,0:1:3:0,3,31	./.:.:.:.:.	0/0:2,0:2:6:0,6,61	./.:.:.:.:.	0/0:1,0:1:3:0,3,33	0/0:1,0:1:3:0,3,32	0/0:2,0:2:6:0,6,61	./.:.:.:.:.	0/0:4,0:4:12:0,12,127	0/0:3,0:3:9:0,9,96	0/0:2,0:2:6:0,6,64	0/0:3,0:3:9:0,9,96	0/0:1,0:1:3:0,3,34	./.:.:.:.:.	1/1:0,4:4:9:92,9,0	0/0:2,0:2:6:0,6,62	0/1:1,2:3:25:27,0,25	0/0:2,0:2:6:0,6,65	0/0:3,0:3:6:0,6,63	0/0:1,0:1:3:0,3,30	0/0:1,0:1:3:0,3,30	0/0:1,0:1:3:0,3,31	0/0:1,0:1:3:0,3,34	0/0:4,0:4:12:0,12,124	0/0:3,0:3:9:0,9,90	0/0:8,0:8:18:0,18,201	0/0:1,0:1:3:0,3,34	./.:.:.:.:.	./.:.:.:.:.	1/1:0,6:6:9:93,9,0	0/0:2,0:2:6:0,6,63	0/0:1,0:1:3:0,3,30	0/0:1,0:1:3:0,3,32	0/0:2,0:2:6:0,6,63	0/0:2,0:2:6:0,6,65	0/0:4,0:4:9:0,9,94	0/0:5,0:5:15:0,15,158	./.:.:.:.:.	0/0:2,0:2:6:0,6,61	0/0:2,0:2:6:0,6,62	./.:.:.:.:.	1/1:0,3:3:9:95,9,0	./.:.:.:.:.	1/1:0,6:6:18:189,18,0	0/0:5,0:5:15:0,15,151	0/0:3,0:3:9:0,9,92	0/0:3,0:3:9:0,9,95	0/0:4,0:4:12:0,12,122	0/0:2,0:2:6:0,6,65	0/0:3,0:3:9:0,9,98	0/0:1,0:1:3:0,3,32	0/0:3,0:3:9:0,9,96	0/0:1,0:1:3:0,3,33	0/0:1,0:1:3:0,3,33	0/0:1,0:1:3:0,3,31	0/0:2,0:2:6:0,6,63	0/0:3,0:3:9:0,9,96	0/0:2,0:2:6:0,6,59	./.:.:.:.:.	0/0:1,1:2:3:0,3,32	./.:.:.:.:.	0/0:5,0:5:9:0,9,93	0/0:6,0:6:15:0,15,170	0/0:5,0:5:12:0,12,136	0/0:2,0:2:6:0,6,60	0/0:20,0:20:60:0,60,680
chr0	68660622	.	G	A	1390.24	.	AC=16;AF=0.065;AN=248;BaseQRankSum=-1.460;DP=722;Dels=0.00;FS=1.103;HaplotypeScore=0.1556;InbreedingCoeff=0.4221;MLEAC=13;MLEAF=0.052;MQ=59.80;MQ0=0;MQRankSum=-0.099;QD=26.23;ReadPosRankSum=-1.096	GT:AD:DP:GQ:PL	0/0:45,0:45:99:0,135,1445	0/0:12,0:12:33:0,33,350	0/0:16,0:16:45:0,45,495	0/0:29,0:29:87:0,87,935	0/0:11,0:11:33:0,33,352	0/0:8,0:8:24:0,24,247	0/0:6,0:6:18:0,18,186	./.:.:.:.:.	0/0:2,0:2:6:0,6,65	0/0:8,0:8:24:0,24,252	./.:.:.:.:.	0/0:9,0:9:24:0,24,256	0/0:18,0:18:51:0,51,561	./.:.:.:.:.	0/0:19,0:19:51:0,51,566	0/0:7,0:7:21:0,21,217	0/0:7,0:7:21:0,21,219	0/0:2,0:2:6:0,6,63	0/0:1,0:1:3:0,3,32	0/0:2,0:2:6:0,6,57	0/0:1,0:1:3:0,3,32	0/0:4,0:4:12:0,12,126	0/0:10,0:10:24:0,24,283	0/0:13,0:13:39:0,39,423	0/0:1,0:1:3:0,3,33	0/0:13,0:13:36:0,36,397	0/0:8,0:8:24:0,24,265	0/0:5,0:5:15:0,15,159	0/0:3,0:3:9:0,9,94	0/0:8,0:8:24:0,24,248	0/0:4,0:4:12:0,12,124	0/0:3,0:3:9:0,9,98	0/0:11,0:11:30:0,30,319	0/0:1,0:1:3:0,3,33	0/0:9,0:9:27:0,27,289	0/0:1,0:1:3:0,3,32	0/0:19,0:19:57:0,57,605	0/0:4,0:4:12:0,12,133	0/0:8,0:8:21:0,21,242	0/0:3,0:3:9:0,9,100	0/0:3,0:3:9:0,9,97	0/0:7,0:7:21:0,21,219	0/0:16,0:16:48:0,48,513	0/0:14,0:14:42:0,42,432	1/1:0,23:23:69:675,69,0	0/0:14,0:14:42:0,42,435	0/0:7,0:7:21:0,21,220	./.:.:.:.:.	0/0:2,0:2:6:0,6,67	0/0:4,0:4:12:0,12,120	./.:.:.:.:.	0/0:4,0:4:12:0,12,128	0/0:6,0:6:15:0,15,174	./.:.:.:.:.	0/0:4,0:4:12:0,12,130	0/0:1,0:1:3:0,3,30	1/1:0,13:13:39:407,39,0	1/1:0,5:5:15:154,15,0	0/0:1,0:1:3:0,3,32	0/0:3,0:3:9:0,9,97	0/0:1,0:1:3:0,3,29	0/0:1,0:1:3:0,3,31	0/0:5,0:5:12:0,12,139	0/0:1,0:1:3:0,3,32	0/0:5,0:5:12:0,12,125	0/0:4,0:4:12:0,12,122	0/0:2,0:2:6:0,6,64	0/0:5,0:5:12:0,12,141	0/0:1,0:1:3:0,3,31	./.:.:.:.:.	0/0:1,0:1:3:0,3,32	0/0:3,0:3:9:0,9,92	0/0:4,0:4:12:0,12,128	0/0:10,0:10:30:0,30,301	0/0:6,0:6:18:0,18,176	0/0:3,0:3:9:0,9,91	1/1:0,2:2:6:62,6,0	0/0:2,0:2:6:0,6,69	1/1:0,1:1:3:32,3,0	0/0:5,0:5:15:0,15,156	0/0:1,0:1:3:0,3,32	0/0:3,0:3:6:0,6,75	0/0:1,0:1:3:0,3,35	0/0:3,0:3:6:0,6,63	0/0:1,0:1:3:0,3,33	0/0:3,0:3:9:0,9,93	0/0:5,0:5:15:0,15,155	0/0:4,0:4:12:0,12,124	0/0:9,0:9:27:0,27,279	0/0:3,0:3:9:0,9,98	0/0:2,0:2:6:0,6,66	0/0:3,0:3:9:0,9,97	0/0:3,0:3:9:0,9,94	0/0:1,0:1:3:0,3,31	0/0:2,0:2:6:0,6,62	0/0:9,0:9:27:0,27,288	0/0:4,0:4:12:0,12,135	0/0:3,0:3:9:0,9,99	0/0:3,0:3:9:0,9,99	./.:.:.:.:.	0/0:2,0:2:6:0,6,63	0/0:3,0:3:9:0,9,94	0/0:1,0:1:3:0,3,32	0/0:5,0:5:15:0,15,157	./.:.:.:.:.	0/0:4,0:4:12:0,12,130	0/0:4,0:4:12:0,12,128	0/0:2,0:2:6:0,6,56	0/0:2,0:2:6:0,6,65	./.:.:.:.:.	0/0:3,0:3:9:0,9,92	0/0:2,0:2:6:0,6,67	0/0:6,0:6:18:0,18,190	0/0:1,0:1:3:0,3,34	0/0:3,0:3:9:0,9,95	0/0:1,0:1:3:0,3,32	0/0:1,0:1:3:0,3,34	0/0:7,0:7:21:0,21,224	0/0:2,0:2:6:0,6,62	0/0:1,0:1:3:0,3,33	0/0:6,0:6:18:0,18,195	1/1:0,3:3:9:92,9,0	0/0:4,0:4:12:0,12,127	0/0:5,0:5:15:0,15,156	1/1:0,3:3:9:92,9,0	0/0:5,0:5:15:0,15,163	1/1:0,3:3:9:90,9,0	0/0:4,0:4:12:0,12,126	0/0:2,0:2:6:0,6,60	0/0:9,0:9:15:0,15,210	./.:.:.:.:.	./.:.:.:.:.	0/0:4,0:4:9:0,9,109	0/0:7,0:7:12:0,12,153	./.:.:.:.:.	0/0:1,0:1:3:0,3,32	0/0:32,0:33:96:0,96,1117
chr0	68661373	.	T	A	12512.7	.	AC=123;AF=0.462;AN=266;BaseQRankSum=-1.144;DP=1074;Dels=0.00;FS=1.216;HaplotypeScore=0.0857;InbreedingCoeff=0.7388;MLEAC=119;MLEAF=0.447;MQ=59.77;MQ0=1;MQRankSum=-0.200;QD=27.50;ReadPosRankSum=-0.546	GT:AD:DP:GQ:PL	0/0:78,0:78:99:0,232,2498	1/1:0,22:22:66:687,66,0	0/0:14,0:14:42:0,42,427	1/1:0,36:36:99:1129,108,0	1/1:0,10:10:30:311,30,0	1/1:0,13:13:39:398,39,0	0/0:16,0:16:48:0,48,494	1/1:0,4:4:12:125,12,0	1/1:0,4:4:12:130,12,0	1/1:0,19:19:57:564,57,0	1/1:0,4:4:12:130,12,0	0/0:13,0:13:39:0,39,395	0/0:20,0:21:60:0,60,622	./.:.:.:.:.	0/0:21,0:21:63:0,63,654	1/1:0,23:23:69:700,69,0	1/1:0,17:17:51:515,51,0	0/0:6,0:6:18:0,18,192	1/1:0,6:6:15:166,15,0	0/0:11,0:11:33:0,33,344	1/1:0,3:3:9:93,9,0	1/1:0,15:15:45:476,45,0	0/0:19,0:19:51:0,51,548	0/0:18,0:18:51:0,51,534	0/0:3,0:3:9:0,9,96	0/0:22,0:22:66:0,66,683	1/1:0,16:16:48:503,48,0	1/1:0,4:4:12:125,12,0	./.:.:.:.:.	0/0:18,0:18:54:0,54,553	1/1:0,8:8:24:250,24,0	1/1:0,5:5:15:160,15,0	1/1:0,23:23:60:657,60,0	1/1:0,2:2:6:55,6,0	1/1:0,19:19:57:589,57,0	1/1:0,4:4:12:129,12,0	1/1:0,21:21:63:650,63,0	1/1:0,10:10:30:305,30,0	1/1:0,17:17:45:494,45,0	0/1:2,1:3:24:24,0,54	1/1:0,3:3:9:94,9,0	1/1:0,14:14:42:433,42,0	0/0:8,0:8:24:0,24,247	0/0:23,0:23:66:0,66,687	0/0:15,0:15:42:0,42,448	0/0:27,0:27:72:0,72,781	0/0:10,0:10:30:0,30,315	0/0:8,0:8:24:0,24,250	1/1:0,2:2:6:61,6,0	1/1:0,2:2:6:63,6,0	./.:.:.:.:.	1/1:0,2:2:6:65,6,0	1/1:0,5:5:15:162,15,0	0/0:6,0:6:18:0,18,189	0/0:9,0:9:27:0,27,281	1/1:0,1:1:3:28,3,0	0/0:3,0:3:9:0,9,93	0/0:6,0:6:18:0,18,185	1/1:0,2:2:6:65,6,0	0/0:7,0:7:21:0,21,217	1/1:0,2:2:6:63,6,0	1/1:0,3:3:9:93,9,0	1/1:0,5:5:12:129,12,0	1/1:0,3:3:6:77,6,0	1/1:0,3:3:9:95,9,0	0/0:4,0:4:12:0,12,126	1/1:0,3:3:9:93,9,0	0/0:5,0:5:15:0,15,153	1/1:0,5:5:15:146,15,0	0/0:3,0:3:9:0,9,87	0/0:1,0:1:3:0,3,32	1/1:0,2:2:6:62,6,0	0/0:2,0:2:6:0,6,62	0/0:5,0:5:15:0,15,149	0/0:12,0:12:30:0,30,338	0/0:5,0:5:15:0,15,157	0/0:2,0:2:6:0,6,61	0/1:3,3:6:71:71,0,77	0/0:1,0:1:3:0,3,33	0/0:7,0:7:12:0,12,162	0/0:6,0:6:18:0,18,189	0/0:2,0:2:6:0,6,63	0/0:7,0:7:21:0,21,221	1/1:0,4:4:9:96,9,0	1/1:0,1:1:3:32,3,0	0/0:3,0:3:9:0,9,93	0/0:7,0:7:21:0,21,215	0/0:6,0:6:18:0,18,189	0/0:3,0:3:9:0,9,92	0/0:5,0:5:15:0,15,162	0/0:2,0:2:6:0,6,63	1/1:0,4:4:9:105,9,0	1/1:0,4:4:12:125,12,0	1/1:0,2:2:6:62,6,0	1/1:0,2:2:6:61,6,0	1/1:0,2:2:6:61,6,0	0/1:1,7:8:7:193,0,7	1/1:0,3:3:9:96,9,0	1/1:0,1:1:3:31,3,0	1/1:0,1:1:3:31,3,0	1/1:0,3:3:9:94,9,0	1/1:0,4:4:12:118,12,0	1/1:0,6:6:18:186,18,0	0/0:2,0:2:6:0,6,61	0/0:1,0:1:3:0,3,29	0/0:4,0:4:12:0,12,122	0/1:5,1:6:13:13,0,139	1/1:0,7:7:18:185,18,0	0/1:3,1:4:18:18,0,81	0/0:9,0:9:27:0,27,277	0/0:11,0:11:30:0,30,325	0/1:3,1:4:18:18,0,81	1/1:0,8:8:21:229,21,0	0/1:1,1:2:24:24,0,25	1/1:0,3:3:9:95,9,0	0/0:6,0:6:18:0,18,189	1/1:0,2:2:6:67,6,0	0/0:1,0:1:3:0,3,32	1/1:0,3:3:9:97,9,0	0/0:1,0:1:3:0,3,31	0/0:7,0:7:21:0,21,217	0/0:4,0:4:12:0,12,127	0/0:9,0:9:27:0,27,279	0/0:4,0:4:12:0,12,123	0/0:5,0:5:15:0,15,156	0/0:3,0:3:9:0,9,96	0/0:8,0:8:24:0,24,257	0/0:4,0:4:12:0,12,119	0/0:6,0:6:18:0,18,185	0/0:2,0:2:3:0,3,45	0/0:8,0:8:18:0,18,214	0/0:1,0:1:3:0,3,31	0/0:10,0:10:15:0,15,209	0/0:4,0:4:12:0,12,123	./.:.:.:.:.	0/0:4,0:4:9:0,9,106	0/0:35,0:35:99:0,105,1170
chr0	68694479	.	C	T	1045.07	.	AC=21;AF=0.081;AN=258;BaseQRankSum=-1.125;DP=989;Dels=0.00;FS=10.477;HaplotypeScore=0.0840;InbreedingCoeff=0.4642;MLEAC=15;MLEAF=0.058;MQ=59.64;MQ0=0;MQRankSum=-0.224;QD=21.77;ReadPosRankSum=-0.407	GT:AD:DP:GQ:PL	0/0:75,0:75:99:0,226,2334	0/0:19,0:19:48:0,48,501	0/0:25,0:25:72:0,72,752	0/0:42,0:42:99:0,126,1267	0/0:11,0:11:33:0,33,329	0/0:11,0:11:33:0,33,337	0/0:19,0:19:57:0,57,570	0/0:1,0:1:3:0,3,34	0/0:1,0:1:3:0,3,34	1/1:0,19:19:54:557,54,0	1/1:0,1:1:3:31,3,0	0/0:22,0:22:66:0,66,677	0/0:19,0:19:57:0,57,586	./.:.:.:.:.	0/0:15,0:15:45:0,45,454	0/0:18,0:18:54:0,54,545	0/0:16,0:16:48:0,48,480	0/0:1,0:1:3:0,3,30	0/0:8,0:8:21:0,21,231	0/0:16,0:16:45:0,45,459	0/0:4,0:4:12:0,12,120	0/0:23,0:23:63:0,63,646	0/0:21,0:21:63:0,63,656	0/0:28,0:28:84:0,84,844	0/0:1,0:1:3:0,3,33	0/0:23,0:23:63:0,63,684	0/0:17,0:17:51:0,51,503	0/0:4,0:4:12:0,12,127	0/0:3,0:3:9:0,9,91	0/0:25,0:25:72:0,72,750	0/0:4,0:4:12:0,12,125	0/0:3,0:3:9:0,9,99	0/0:36,0:36:99:0,108,1095	0/0:1,0:1:3:0,3,32	0/0:8,0:8:21:0,21,231	0/0:3,0:3:9:0,9,96	0/0:23,0:23:69:0,69,704	0/0:13,0:13:39:0,39,398	0/0:12,0:12:33:0,33,351	0/0:4,0:4:12:0,12,129	./.:.:.:.:.	0/0:14,0:14:36:0,36,380	0/0:15,0:15:42:0,42,438	0/0:14,0:14:39:0,39,432	0/0:15,0:15:45:0,45,468	0/0:21,0:21:57:0,57,608	0/0:8,0:8:24:0,24,248	./.:.:.:.:.	0/0:4,0:4:12:0,12,124	0/0:7,0:7:18:0,18,198	0/0:2,0:2:6:0,6,63	0/0:1,0:1:3:0,3,28	1/1:0,3:3:9:90,9,0	0/0:4,0:4:12:0,12,124	0/0:4,0:4:12:0,12,122	0/0:1,0:1:3:0,3,34	0/0:5,0:5:15:0,15,160	0/0:1,0:1:3:0,3,32	0/0:2,0:2:6:0,6,55	0/0:7,0:7:21:0,21,217	0/0:1,0:1:3:0,3,30	1/1:0,3:3:9:89,9,0	0/0:2,0:2:6:0,6,62	0/0:3,0:3:9:0,9,89	0/0:6,0:6:18:0,18,182	0/0:2,0:2:6:0,6,62	0/0:1,0:1:3:0,3,33	0/0:8,0:8:24:0,24,235	0/0:4,0:4:12:0,12,116	0/0:2,0:2:6:0,6,67	0/0:2,0:2:6:0,6,64	0/0:3,0:3:9:0,9,88	0/0:1,0:1:3:0,3,32	0/0:2,0:2:6:0,6,61	0/0:4,0:4:12:0,12,127	./.:.:.:.:.	./.:.:.:.:.	0/0:1,0:1:3:0,3,29	./.:.:.:.:.	0/0:4,0:4:12:0,12,123	0/0:1,0:1:3:0,3,29	0/0:1,0:1:3:0,3,30	0/0:1,0:1:3:0,3,36	0/0:5,0:5:15:0,15,149	0/0:2,0:2:6:0,6,63	0/0:3,0:3:9:0,9,91	0/0:1,0:1:3:0,3,31	0/0:2,0:2:6:0,6,63	0/0:4,0:4:12:0,12,124	1/1:0,3:3:9:86,9,0	0/0:1,0:1:3:0,3,34	0/0:2,0:2:6:0,6,60	0/0:3,0:3:9:0,9,93	1/1:0,2:2:6:60,6,0	1/1:0,4:4:12:122,12,0	1/1:0,1:1:3:32,3,0	0/0:4,0:4:12:0,12,120	./.:.:.:.:.	0/0:4,0:4:12:0,12,122	0/0:4,0:4:12:0,12,120	0/0:5,0:5:12:0,12,124	1/1:0,2:2:6:61,6,0	1/1:0,5:5:15:148,15,0	0/0:3,0:3:9:0,9,92	0/0:2,0:2:6:0,6,62	0/0:2,0:2:6:0,6,59	0/0:7,0:7:21:0,21,223	0/0:5,0:5:15:0,15,147	0/0:5,0:5:15:0,15,162	0/0:7,0:7:21:0,21,202	0/0:3,0:3:9:0,9,90	0/0:5,0:5:15:0,15,162	0/0:3,0:3:9:0,9,87	0/1:4,1:5:16:16,0,109	0/0:7,0:7:21:0,21,214	0/0:5,0:5:15:0,15,151	0/0:2,0:2:6:0,6,61	0/0:3,0:3:9:0,9,86	0/0:4,0:4:12:0,12,118	0/0:5,0:5:15:0,15,156	0/0:3,0:3:9:0,9,91	0/0:4,0:4:12:0,12,124	0/0:3,0:3:9:0,9,89	0/0:5,0:5:15:0,15,147	0/0:2,0:2:6:0,6,65	0/0:6,0:6:18:0,18,178	0/0:6,0:6:18:0,18,175	0/0:4,0:4:12:0,12,120	0/0:4,0:4:12:0,12,121	0/0:2,0:2:3:0,3,45	./.:.:.:.:.	0/0:2,0:2:3:0,3,45	0/0:4,0:4:6:0,6,89	0/0:4,0:4:9:0,9,95	0/0:6,0:6:12:0,12,150	0/0:4,0:4:9:0,9,106	0/0:24,0:24:72:0,72,771
chr0	68694529	.	T	C	11814.7	.	AC=108;AF=0.429;AN=252;BaseQRankSum=3.355;DP=1015;Dels=0.00;FS=2.194;HaplotypeScore=0.0870;InbreedingCoeff=0.7710;MLEAC=103;MLEAF=0.409;MQ=59.60;MQ0=0;MQRankSum=-0.089;QD=29.54;ReadPosRankSum=-1.159	GT:AD:DP:GQ:PL	1/1:0,94:94:99:2876,283,0	1/1:0,22:22:66:713,66,0	0/0:30,0:30:87:0,87,929	0/0:41,0:41:99:0,123,1268	1/1:0,6:6:18:193,18,0	1/1:0,12:12:33:360,33,0	0/0:19,0:19:57:0,57,557	1/1:0,2:2:6:65,6,0	1/1:0,1:1:3:33,3,0	1/1:0,19:19:57:603,57,0	1/1:0,2:2:6:65,6,0	0/0:21,0:21:60:0,60,619	0/0:18,0:18:54:0,54,540	1/1:0,2:2:6:62,6,0	1/1:0,23:23:69:750,69,0	1/1:0,19:19:57:608,57,0	0/0:21,0:21:60:0,60,622	./.:.:.:.:.	1/1:0,4:4:12:133,12,0	0/0:7,0:7:21:0,21,206	1/1:0,3:3:9:102,9,0	0/0:15,0:15:42:0,42,438	0/0:16,0:16:45:0,45,478	0/0:21,0:21:60:0,60,630	1/1:0,1:1:3:33,3,0	0/0:21,0:21:63:0,63,651	0/0:18,0:18:54:0,54,551	1/1:0,6:6:18:201,18,0	0/0:3,0:3:9:0,9,95	0/0:22,0:22:66:0,66,665	0/0:4,0:4:12:0,12,117	0/0:2,0:2:6:0,6,60	1/1:0,32:32:96:997,96,0	0/0:3,0:3:9:0,9,97	1/1:0,11:11:33:354,33,0	0/0:1,0:1:3:0,3,31	0/0:24,0:24:72:0,72,740	1/1:0,8:8:24:253,24,0	0/0:16,0:16:48:0,48,489	0/1:1,3:4:20:83,0,20	0/0:3,0:3:9:0,9,95	0/0:14,0:14:42:0,42,434	0/0:18,0:18:51:0,51,532	0/0:21,0:21:60:0,60,631	0/0:19,0:19:57:0,57,566	0/0:16,0:16:48:0,48,484	0/0:11,0:11:33:0,33,341	0/0:1,0:1:3:0,3,31	1/1:0,3:3:9:96,9,0	0/0:4,0:4:12:0,12,124	0/0:3,0:3:9:0,9,93	1/1:0,5:5:15:156,15,0	1/1:0,5:5:15:161,15,0	0/0:3,0:3:9:0,9,89	0/0:7,0:7:21:0,21,216	1/1:0,2:2:6:63,6,0	0/0:2,0:2:6:0,6,64	0/0:2,0:2:6:0,6,67	1/1:0,3:3:9:97,9,0	0/0:6,0:6:18:0,18,189	./.:.:.:.:.	1/1:0,3:3:9:94,9,0	0/0:5,0:5:15:0,15,154	0/0:2,0:2:6:0,6,58	0/0:5,0:5:15:0,15,155	1/1:0,6:6:18:189,18,0	0/0:1,0:1:3:0,3,31	1/1:0,8:8:24:249,24,0	1/1:0,2:2:6:65,6,0	./.:.:.:.:.	0/1:1,1:2:26:26,0,26	0/0:1,0:1:3:0,3,30	0/0:1,0:1:3:0,3,33	0/0:3,0:3:9:0,9,97	0/0:5,0:5:15:0,15,156	./.:.:.:.:.	1/1:0,2:2:6:66,6,0	0/0:1,0:1:3:0,3,32	./.:.:.:.:.	0/0:7,0:7:21:0,21,222	./.:.:.:.:.	0/0:1,0:1:3:0,3,32	./.:.:.:.:.	1/1:0,2:2:6:65,6,0	1/1:0,2:2:6:68,6,0	1/1:0,4:4:12:130,12,0	1/1:0,3:3:9:92,9,0	0/0:4,0:4:12:0,12,115	1/1:0,1:1:3:34,3,0	1/1:0,3:3:9:99,9,0	1/1:0,2:2:6:63,6,0	1/1:0,2:2:6:63,6,0	1/1:0,7:7:21:226,21,0	1/1:0,2:2:6:64,6,0	1/1:0,5:5:15:157,15,0	1/1:0,1:1:3:33,3,0	1/1:0,5:5:15:154,15,0	1/1:0,3:3:9:100,9,0	0/0:1,0:1:3:0,3,33	1/1:0,8:8:24:245,24,0	0/0:8,0:8:21:0,21,213	1/1:0,4:4:12:122,12,0	1/1:0,3:3:9:97,9,0	0/0:5,0:5:15:0,15,151	./.:.:.:.:.	0/0:2,0:2:6:0,6,61	0/0:3,0:3:9:0,9,96	0/0:5,0:5:15:0,15,154	1/1:0,5:5:15:162,15,0	0/0:3,0:3:9:0,9,95	0/0:4,0:4:12:0,12,120	1/1:0,5:5:15:164,15,0	1/1:0,8:8:21:234,21,0	0/0:2,0:2:6:0,6,60	0/0:6,0:6:18:0,18,184	0/0:8,0:8:24:0,24,247	1/1:0,3:3:9:94,9,0	./.:.:.:.:.	0/0:6,0:6:18:0,18,188	0/0:3,0:3:9:0,9,92	0/0:2,0:2:6:0,6,67	0/0:4,0:4:12:0,12,126	0/0:4,0:4:12:0,12,118	0/0:4,0:4:12:0,12,130	0/0:5,0:5:15:0,15,148	0/0:4,0:4:12:0,12,128	0/0:5,0:5:15:0,15,153	0/0:3,0:3:9:0,9,93	0/0:6,0:6:18:0,18,189	1/1:0,1:1:3:32,3,0	./.:.:.:.:.	0/0:5,0:5:9:0,9,120	1/1:0,4:4:6:89,6,0	1/1:0,3:3:6:76,6,0	./.:.:.:.:.	1/1:0,2:2:3:45,3,0	0/0:28,0:28:84:0,84,936
chr0	68694602	.	G	T	3198.45	.	AC=24;AF=0.091;AN=264;BaseQRankSum=0.316;DP=1324;Dels=0.00;FS=4.968;HaplotypeScore=0.0928;InbreedingCoeff=0.7154;MLEAC=21;MLEAF=0.080;MQ=59.71;MQ0=1;MQRankSum=1.574;QD=27.11;ReadPosRankSum=-2.004	GT:AD:DP:GQ:PL	0/0:77,0:77:99:0,232,2415	0/0:29,0:29:87:0,87,886	0/0:26,0:27:78:0,78,810	0/0:57,0:57:99:0,168,1700	0/0:8,0:8:24:0,24,241	0/0:18,0:18:54:0,54,544	0/0:24,0:24:72:0,72,731	0/0:3,0:3:9:0,9,95	0/0:1,0:1:3:0,3,31	0/0:34,0:34:99:0,102,1040	0/0:4,0:4:12:0,12,130	0/0:27,0:27:78:0,78,831	0/0:23,0:23:69:0,69,696	0/0:2,0:2:6:0,6,60	0/0:38,0:38:99:0,114,1168	0/0:33,0:33:99:0,99,1005	0/0:33,0:34:96:0,96,984	0/0:4,0:4:12:0,12,128	0/0:6,0:6:18:0,18,181	0/0:7,0:7:21:0,21,207	0/0:4,0:4:12:0,12,118	1/1:0,23:23:69:691,69,0	1/1:0,25:25:75:746,75,0	0/0:26,0:26:78:0,78,813	0/0:3,0:3:9:0,9,94	1/1:0,27:27:81:788,81,0	0/0:24,0:24:69:0,69,717	0/0:4,0:4:12:0,12,124	0/0:2,0:2:6:0,6,54	0/0:18,0:18:54:0,54,558	0/0:3,0:3:9:0,9,93	0/0:4,0:4:12:0,12,122	0/0:29,0:29:87:0,87,892	0/0:4,0:4:12:0,12,126	0/0:23,0:23:69:0,69,692	0/0:3,0:3:9:0,9,97	0/0:18,0:18:54:0,54,548	0/0:16,0:17:39:0,39,446	0/0:17,0:17:51:0,51,504	./.:.:.:.:.	0/0:12,0:12:36:0,36,373	0/0:14,0:14:42:0,42,432	0/0:24,0:24:69:0,69,707	0/0:23,0:23:69:0,69,708	0/0:22,0:22:66:0,66,655	0/0:20,0:20:60:0,60,612	0/0:8,0:8:24:0,24,252	0/0:4,0:4:12:0,12,123	0/0:3,0:3:9:0,9,94	0/0:6,0:6:18:0,18,172	0/0:4,0:4:12:0,12,122	0/0:3,0:3:9:0,9,95	0/0:8,0:8:24:0,24,248	0/0:7,0:7:21:0,21,217	0/0:6,0:6:18:0,18,182	0/0:3,0:3:9:0,9,92	0/0:7,0:7:21:0,21,209	0/0:6,0:6:18:0,18,182	0/0:2,0:2:6:0,6,65	0/0:12,0:12:36:0,36,363	0/0:3,0:3:9:0,9,92	0/0:5,0:5:15:0,15,147	0/0:13,0:13:33:0,33,367	0/0:5,0:5:15:0,15,147	0/0:3,0:3:9:0,9,95	0/0:8,0:8:24:0,24,245	0/0:5,0:5:15:0,15,141	0/0:11,0:11:33:0,33,336	0/0:8,0:8:21:0,21,224	0/0:3,0:3:9:0,9,95	0/0:1,0:1:3:0,3,29	0/0:5,0:5:15:0,15,157	0/0:4,0:4:9:0,9,110	0/0:5,0:5:15:0,15,149	0/0:5,0:5:15:0,15,154	0/0:5,0:5:15:0,15,158	0/0:3,0:3:9:0,9,89	0/0:2,0:2:6:0,6,59	0/0:3,0:3:9:0,9,93	0/0:10,0:10:30:0,30,293	1/1:0,1:1:3:29,3,0	./.:.:.:.:.	0/0:6,0:6:18:0,18,193	0/0:2,0:2:6:0,6,55	0/0:1,0:1:3:0,3,33	0/0:7,0:7:21:0,21,209	0/0:7,0:7:21:0,21,220	0/0:7,0:7:21:0,21,211	0/0:6,0:6:18:0,18,181	0/0:5,0:5:15:0,15,157	0/0:2,0:2:6:0,6,62	0/0:4,0:4:12:0,12,118	0/0:7,0:7:21:0,21,214	0/0:3,0:3:9:0,9,92	0/0:6,0:6:18:0,18,178	0/0:7,0:7:21:0,21,206	0/0:9,0:9:27:0,27,280	0/0:6,0:6:18:0,18,186	0/0:3,0:3:9:0,9,92	0/0:6,0:6:18:0,18,182	0/0:11,0:11:33:0,33,346	0/0:6,0:6:18:0,18,183	0/0:4,0:4:12:0,12,122	1/1:0,5:5:15:151,15,0	1/1:0,3:3:9:89,9,0	1/1:0,7:7:21:207,21,0	0/0:5,0:5:15:0,15,154	0/0:5,0:5:15:0,15,153	0/0:5,0:5:15:0,15,150	0/0:6,0:6:18:0,18,186	0/0:4,0:4:12:0,12,116	0/0:5,0:5:15:0,15,152	0/0:5,0:5:15:0,15,153	0/0:4,0:4:12:0,12,120	0/0:8,0:8:24:0,24,245	0/0:9,0:9:27:0,27,275	0/0:3,0:3:9:0,9,89	0/0:1,0:1:3:0,3,29	0/0:5,0:5:12:0,12,122	1/1:0,4:4:12:118,12,0	0/0:5,0:5:15:0,15,153	0/0:4,0:4:12:0,12,118	1/1:0,7:7:21:216,21,0	1/1:0,2:2:6:69,6,0	0/0:5,0:5:15:0,15,153	1/1:0,8:8:24:242,24,0	1/1:0,6:6:18:173,18,0	0/0:4,0:4:12:0,12,126	0/0:7,0:7:21:0,21,213	./.:.:.:.:.	./.:.:.:.:.	0/0:4,0:4:9:0,9,105	0/0:2,0:2:3:0,3,45	0/0:3,0:3:6:0,6,76	./.:.:.:.:.	0/0:4,0:4:6:0,6,89	0/0:32,0:32:96:0,96,1016
chr0	68695108	.	A	C	2132.98	.	AC=19;AF=0.073;AN=262;BaseQRankSum=-0.960;DP=838;Dels=0.00;FS=13.822;HaplotypeScore=0.0790;InbreedingCoeff=0.4103;MLEAC=15;MLEAF=0.057;MQ=59.66;MQ0=0;MQRankSum=-0.488;QD=27.35;ReadPosRankSum=-0.304	GT:AD:DP:GQ:PL	1/1:0,50:50:99:1585,150,0	0/0:20,0:20:60:0,60,601	0/0:15,0:15:42:0,42,447	0/0:24,0:24:72:0,72,722	0/0:13,0:13:39:0,39,401	0/0:9,0:9:21:0,21,241	0/0:22,0:22:51:0,51,589	0/0:1,0:1:3:0,3,32	0/0:2,0:2:3:0,3,32	0/0:16,0:16:45:0,45,476	0/0:1,0:1:3:0,3,32	0/0:20,0:20:54:0,54,591	0/0:8,0:8:21:0,21,227	0/0:2,0:2:6:0,6,65	0/0:12,0:12:33:0,33,357	0/0:18,0:18:48:0,48,510	0/0:11,0:11:33:0,33,330	1/1:0,3:3:9:86,9,0	0/0:5,0:5:12:0,12,138	0/0:3,0:3:9:0,9,88	0/0:2,0:2:6:0,6,61	0/0:11,0:11:27:0,27,306	0/0:16,0:16:42:0,42,459	0/0:18,0:18:54:0,54,551	0/0:1,0:1:3:0,3,32	0/0:20,0:20:60:0,60,616	0/0:12,0:12:36:0,36,379	0/0:3,0:3:9:0,9,92	0/0:1,0:1:3:0,3,33	0/0:13,0:13:30:0,30,345	0/0:2,0:2:6:0,6,65	0/0:2,0:2:6:0,6,63	0/0:16,0:16:39:0,39,441	0/0:1,0:1:3:0,3,30	0/0:15,0:15:39:0,39,425	0/1:1,1:2:25:26,0,25	0/0:16,0:16:48:0,48,489	1/1:0,5:5:15:150,15,0	0/0:10,0:10:30:0,30,306	1/1:0,1:1:3:32,3,0	0/0:4,0:4:12:0,12,128	0/0:12,0:12:36:0,36,367	0/0:19,0:19:54:0,54,554	0/0:23,0:23:66:0,66,692	0/0:19,0:19:57:0,57,574	0/0:17,0:17:48:0,48,515	0/0:6,0:6:18:0,18,184	0/0:2,0:2:6:0,6,62	0/0:2,0:2:6:0,6,60	0/0:1,0:1:3:0,3,32	0/0:1,0:1:3:0,3,33	1/1:0,2:2:6:59,6,0	0/0:3,0:3:9:0,9,93	0/0:1,0:1:3:0,3,31	0/0:8,0:8:24:0,24,243	0/0:1,0:1:3:0,3,32	0/0:3,0:3:9:0,9,94	0/0:3,0:3:9:0,9,92	./.:.:.:.:.	0/0:7,0:7:21:0,21,209	0/0:1,0:1:3:0,3,28	0/0:3,0:3:9:0,9,97	0/0:4,0:4:12:0,12,115	0/0:6,0:6:18:0,18,180	0/0:3,0:3:9:0,9,90	0/0:4,0:4:12:0,12,124	0/0:6,0:6:18:0,18,192	0/0:4,0:4:12:0,12,124	0/0:3,0:3:9:0,9,91	0/0:1,0:1:3:0,3,31	./.:.:.:.:.	0/0:4,0:4:12:0,12,122	0/0:3,0:3:9:0,9,96	./.:.:.:.:.	0/0:3,0:3:6:0,6,74	0/0:4,0:4:12:0,12,119	0/0:3,0:3:6:0,6,75	0/0:2,0:2:6:0,6,64	0/0:1,0:1:3:0,3,32	0/0:1,0:1:3:0,3,32	0/0:6,0:6:15:0,15,155	0/0:2,0:2:6:0,6,63	./.:.:.:.:.	0/0:4,0:4:12:0,12,118	0/0:2,0:2:6:0,6,61	0/0:6,0:6:18:0,18,190	0/0:3,0:3:9:0,9,97	0/0:3,0:3:9:0,9,93	0/0:5,0:5:15:0,15,152	0/0:5,0:5:15:0,15,156	0/0:5,0:5:12:0,12,137	0/0:3,0:3:9:0,9,96	1/1:0,4:4:12:122,12,0	0/0:2,0:2:6:0,6,62	0/0:2,0:2:6:0,6,62	0/0:2,0:2:6:0,6,62	0/0:5,0:5:15:0,15,163	0/0:1,0:1:3:0,3,31	0/0:4,0:4:12:0,12,120	0/0:1,0:1:3:0,3,30	0/0:5,0:5:15:0,15,156	0/0:2,0:2:6:0,6,63	0/0:3,0:3:9:0,9,96	0/0:2,0:2:6:0,6,64	0/0:4,0:4:12:0,12,119	0/0:15,0:15:42:0,42,447	0/0:2,0:2:6:0,6,65	0/0:9,0:9:27:0,27,279	1/1:0,2:2:6:62,6,0	0/0:2,0:2:6:0,6,61	0/0:9,0:9:24:0,24,260	1/1:0,2:2:6:64,6,0	1/1:0,7:7:15:184,15,0	0/0:1,0:1:3:0,3,32	0/0:4,0:4:12:0,12,118	0/0:9,0:9:27:0,27,280	0/0:1,0:1:3:0,3,32	0/0:3,0:3:9:0,9,91	0/0:3,0:3:9:0,9,90	0/0:2,0:2:6:0,6,61	0/0:3,0:3:9:0,9,90	0/0:5,0:5:15:0,15,153	0/0:7,0:7:21:0,21,209	0/0:3,0:3:9:0,9,92	0/0:6,0:6:15:0,15,168	0/0:2,0:2:6:0,6,61	0/0:2,0:2:6:0,6,63	0/0:3,0:3:9:0,9,96	0/0:1,0:1:3:0,3,33	./.:.:.:.:.	./.:.:.:.:.	0/0:7,0:7:18:0,18,201	0/0:2,0:2:3:0,3,45	0/0:3,0:3:6:0,6,75	0/0:5,0:5:9:0,9,120	0/0:2,0:2:3:0,3,45	0/0:23,0:23:69:0,69,769
chr0	68695426	.	G	C	5870.22	.	AC=107;AF=0.418;AN=256;BaseQRankSum=1.630;DP=971;Dels=0.00;FS=15.754;HaplotypeScore=0.1488;InbreedingCoeff=0.6994;MLEAC=83;MLEAF=0.324;MQ=57.27;MQ0=1;MQRankSum=-0.447;QD=20.82;ReadPosRankSum=-10.738	GT:AD:DP:GQ:PL	1/1:0,13:15:33:372,33,0	1/1:0,18:18:45:526,45,0	0/0:26,0:26:78:0,78,838	0/0:55,0:55:99:0,156,1684	1/1:0,9:9:24:267,24,0	1/1:0,11:11:30:337,30,0	0/0:23,0:23:69:0,69,713	1/1:0,1:1:3:33,3,0	1/1:0,2:2:6:66,6,0	1/1:0,13:13:33:348,33,0	1/1:0,1:1:3:34,3,0	0/0:8,0:8:21:0,21,233	0/0:15,0:15:45:0,45,483	1/1:0,2:2:6:60,6,0	1/1:0,15:15:36:383,36,0	1/1:0,20:20:39:421,39,0	0/0:23,0:23:66:0,66,710	1/1:0,2:2:6:60,6,0	1/1:0,10:10:21:241,21,0	0/0:6,0:6:18:0,18,187	1/1:0,1:1:3:32,3,0	0/0:9,0:9:24:0,24,265	0/0:17,0:17:51:0,51,537	0/0:18,0:18:54:0,54,568	1/1:0,3:3:9:98,9,0	0/0:20,0:20:60:0,60,634	0/0:20,0:20:60:0,60,627	1/1:0,2:2:6:67,6,0	0/0:2,0:2:6:0,6,62	0/0:29,0:29:87:0,87,903	0/0:6,0:6:18:0,18,189	0/1:3,1:4:21:21,0,83	1/1:0,12:12:30:336,30,0	0/0:4,0:4:12:0,12,130	1/1:0,10:10:24:250,24,0	0/0:4,0:4:12:0,12,133	0/0:20,0:20:51:0,51,587	1/1:0,11:11:27:306,27,0	0/0:17,0:17:48:0,48,522	1/1:0,2:2:6:65,6,0	0/0:7,0:7:18:0,18,198	0/0:14,0:14:42:0,42,433	0/0:17,0:17:45:0,45,495	0/0:20,0:20:54:0,54,602	0/0:21,0:21:63:0,63,665	0/0:12,0:12:33:0,33,357	0/0:10,0:10:30:0,30,312	0/0:2,0:2:6:0,6,65	1/1:0,3:3:6:80,6,0	0/0:11,0:11:33:0,33,334	0/0:3,0:3:9:0,9,93	1/1:0,7:7:9:111,9,0	1/1:0,8:8:12:132,12,0	0/0:5,0:5:15:0,15,161	0/0:10,0:10:30:0,30,306	1/1:0,4:4:12:130,12,0	0/0:3,0:3:9:0,9,96	0/0:6,0:6:12:0,12,152	1/1:0,5:5:9:107,9,0	0/0:6,0:6:18:0,18,194	1/1:0,5:5:15:161,15,0	1/1:0,3:3:6:62,6,0	0/0:11,0:11:33:0,33,351	0/0:6,0:6:18:0,18,186	0/0:1,0:1:3:0,3,32	1/1:0,5:5:9:96,9,0	0/0:8,0:8:24:0,24,241	1/1:0,4:4:12:130,12,0	1/1:0,1:1:3:32,3,0	./.:.:.:.:.	1/1:0,2:2:6:64,6,0	./.:.:.:.:.	0/0:3,0:3:9:0,9,95	0/0:9,0:9:24:0,24,265	0/0:5,0:5:15:0,15,159	0/0:5,0:5:15:0,15,158	./.:.:.:.:.	0/0:2,0:2:6:0,6,61	0/0:1,0:1:3:0,3,32	0/0:10,0:10:27:0,27,297	0/0:3,0:3:9:0,9,94	./.:.:.:.:.	0/1:4,1:5:18:18,0,110	1/1:0,5:5:12:130,12,0	1/1:0,2:2:3:34,3,0	0/1:1,3:4:21:83,0,21	1/1:0,2:2:3:45,3,0	0/0:5,0:5:15:0,15,156	1/1:0,5:5:6:63,6,0	1/1:0,2:2:6:61,6,0	./.:.:.:.:.	1/1:0,1:1:3:32,3,0	1/1:0,2:2:3:45,3,0	1/1:0,3:3:3:33,3,0	1/1:0,3:3:3:32,3,0	1/1:0,1:1:3:26,3,0	0/1:1,3:4:20:84,0,20	1/1:0,3:3:6:64,6,0	0/0:2,0:2:6:0,6,63	1/1:0,2:2:6:63,6,0	0/0:3,0:3:6:0,6,61	1/1:0,1:1:3:33,3,0	1/1:0,3:3:6:67,6,0	0/0:1,0:1:3:0,3,33	0/0:2,0:2:6:0,6,65	0/0:3,0:3:9:0,9,97	0/0:5,0:5:15:0,15,158	0/0:3,0:3:9:0,9,92	./.:.:.:.:.	0/0:2,0:2:6:0,6,60	0/0:11,0:11:30:0,30,328	./.:.:.:.:.	1/1:0,4:4:9:100,9,0	0/1:3,1:4:21:21,0,86	0/0:6,0:6:18:0,18,190	0/0:9,0:9:24:0,24,262	1/1:0,1:1:3:31,3,0	1/1:0,3:3:6:63,6,0	0/0:3,0:3:9:0,9,95	0/0:3,0:3:9:0,9,96	0/0:3,0:3:9:0,9,97	0/0:6,0:6:18:0,18,186	0/0:12,0:12:30:0,30,337	0/0:7,0:7:15:0,15,188	0/0:2,0:2:6:0,6,61	0/0:13,0:13:39:0,39,410	0/0:5,0:5:15:0,15,158	0/0:6,0:6:18:0,18,192	0/0:2,0:2:6:0,6,63	./.:.:.:.:.	./.:.:.:.:.	0/0:6,0:6:9:0,9,134	1/1:0,4:4:3:45,3,0	1/1:0,1:1:3:32,3,0	0/0:4,0:4:6:0,6,89	1/1:0,6:6:6:76,6,0	0/0:23,0:23:69:0,69,758
chr0	68695455	.	C	T	2331.3	.	AC=24;AF=0.093;AN=258;BaseQRankSum=-6.924;DP=1033;Dels=0.00;FS=0.404;HaplotypeScore=0.1210;InbreedingCoeff=0.5808;MLEAC=21;MLEAF=0.081;MQ=57.92;MQ0=1;MQRankSum=1.426;QD=25.34;ReadPosRankSum=1.219	GT:AD:DP:GQ:PL	0/0:20,0:20:54:0,54,602	0/0:20,0:20:51:0,51,586	0/0:25,0:25:75:0,75,789	0/0:52,0:52:99:0,144,1555	0/0:9,0:9:24:0,24,267	0/0:14,0:14:36:0,36,402	0/0:25,0:25:75:0,75,773	0/0:1,0:1:3:0,3,35	./.:.:.:.:.	0/0:14,0:14:36:0,36,378	0/0:1,0:1:3:0,3,32	0/0:11,0:11:27:0,27,312	0/0:19,0:19:57:0,57,599	0/0:1,0:1:3:0,3,32	0/0:17,0:17:42:0,42,454	0/0:25,0:25:51:0,51,562	0/0:23,0:23:66:0,66,691	0/0:4,0:4:12:0,12,130	0/0:13,0:13:27:0,27,313	0/0:7,0:7:21:0,21,216	0/0:4,0:4:12:0,12,136	1/1:0,9:9:24:253,24,0	1/1:0,17:17:51:504,51,0	0/0:19,0:19:57:0,57,591	0/0:1,0:1:3:0,3,33	1/1:0,20:20:57:570,57,0	0/0:18,0:18:54:0,54,539	./.:.:.:.:.	0/0:4,0:4:12:0,12,130	0/0:31,0:31:93:0,93,965	0/0:5,0:5:15:0,15,164	0/0:2,0:2:6:0,6,59	0/0:15,0:15:39:0,39,416	0/0:3,0:3:9:0,9,100	0/0:9,0:9:24:0,24,252	0/0:6,0:6:18:0,18,193	0/0:20,0:20:51:0,51,582	0/0:13,0:13:33:0,33,353	0/0:14,0:14:42:0,42,425	0/0:3,0:3:9:0,9,96	0/0:4,0:4:12:0,12,134	0/0:13,0:13:36:0,36,386	0/0:19,0:19:45:0,45,519	0/0:24,0:24:69:0,69,748	0/0:24,0:24:66:0,66,716	0/0:11,0:11:30:0,30,320	0/0:8,0:8:24:0,24,252	0/0:2,0:2:6:0,6,63	0/0:4,0:4:9:0,9,109	0/0:8,0:8:24:0,24,247	0/0:3,0:3:9:0,9,95	0/0:9,0:9:15:0,15,167	0/0:4,0:4:12:0,12,129	0/0:5,0:5:15:0,15,157	0/0:11,0:11:33:0,33,350	0/0:3,0:3:9:0,9,94	0/0:3,0:3:9:0,9,95	0/0:6,0:6:12:0,12,156	0/0:5,0:5:9:0,9,108	0/0:10,0:10:30:0,30,311	0/0:6,0:6:18:0,18,190	0/0:4,0:4:9:0,9,97	0/0:13,0:13:36:0,36,388	0/0:4,0:4:12:0,12,120	0/0:1,0:1:3:0,3,28	0/0:5,0:5:9:0,9,95	0/0:7,0:7:21:0,21,221	0/0:5,0:5:15:0,15,158	0/0:1,0:1:3:0,3,33	0/0:1,0:1:3:0,3,31	0/0:2,0:2:6:0,6,64	./.:.:.:.:.	0/0:3,0:3:9:0,9,97	0/0:9,0:9:24:0,24,266	0/0:5,0:5:15:0,15,148	0/0:6,0:6:18:0,18,189	./.:.:.:.:.	0/0:2,0:2:6:0,6,63	0/0:1,0:1:3:0,3,31	0/0:12,0:12:30:0,30,344	1/1:0,3:3:9:90,9,0	./.:.:.:.:.	0/0:3,0:3:9:0,9,98	0/0:5,0:5:12:0,12,127	0/0:4,0:4:6:0,6,76	0/0:5,0:5:15:0,15,162	0/0:2,0:2:3:0,3,45	0/0:7,0:7:21:0,21,226	0/0:7,0:7:15:0,15,154	0/0:3,0:3:9:0,9,100	0/0:2,0:2:3:0,3,31	0/0:4,0:4:12:0,12,122	0/0:2,0:2:3:0,3,45	0/0:1,0:1:3:0,3,32	0/0:3,0:3:3:0,3,32	./.:.:.:.:.	0/0:3,0:3:9:0,9,97	0/0:3,0:3:6:0,6,59	0/0:4,0:4:12:0,12,127	0/0:2,0:2:6:0,6,61	0/0:7,0:7:18:0,18,178	0/0:1,0:1:3:0,3,32	0/0:4,0:4:9:0,9,95	1/1:0,1:1:3:30,3,0	1/1:0,2:2:6:61,6,0	1/1:0,3:3:9:90,9,0	0/0:6,0:6:18:0,18,190	0/0:4,0:4:12:0,12,124	0/0:3,0:3:9:0,9,92	0/0:2,0:2:6:0,6,57	0/0:12,0:12:33:0,33,359	0/0:3,0:3:9:0,9,92	0/0:5,0:5:12:0,12,125	0/0:5,0:5:15:0,15,155	0/0:6,0:6:18:0,18,191	0/0:10,0:10:27:0,27,305	0/0:1,0:1:3:0,3,32	0/0:3,0:3:6:0,6,67	0/0:3,0:3:9:0,9,92	1/1:0,3:3:9:89,9,0	0/0:2,0:2:6:0,6,63	0/0:6,0:6:18:0,18,186	1/1:0,11:11:27:304,27,0	1/1:0,7:7:15:176,15,0	0/0:1,0:1:3:0,3,31	1/1:0,12:12:36:349,36,0	1/1:0,4:4:12:119,12,0	0/0:5,0:5:15:0,15,158	0/0:5,0:5:15:0,15,158	./.:.:.:.:.	./.:.:.:.:.	0/0:6,0:6:9:0,9,134	0/0:5,0:5:3:0,3,45	0/0:1,0:1:3:0,3,32	0/0:4,0:4:6:0,6,89	0/0:6,0:6:6:0,6,77	0/0:26,0:26:78:0,78,869
chr0	68695671	.	C	T	1365.12	.	AC=13;AF=0.051;AN=256;BaseQRankSum=3.095;DP=926;Dels=0.00;FS=2.464;HaplotypeScore=0.0750;InbreedingCoeff=0.4195;MLEAC=10;MLEAF=0.039;MQ=59.47;MQ0=1;MQRankSum=-0.026;QD=25.28;ReadPosRankSum=0.590	GT:AD:DP:GQ:PL	0/0:55,0:55:99:0,165,1706	0/0:18,0:18:51:0,51,545	0/0:15,0:15:45:0,45,444	0/0:32,0:32:96:0,96,979	0/0:14,0:14:42:0,42,421	0/0:19,0:19:57:0,57,575	0/0:19,0:19:57:0,57,563	0/0:3,0:3:9:0,9,93	0/0:4,0:4:9:0,9,90	0/0:18,0:18:45:0,45,499	0/0:2,0:2:6:0,6,61	0/0:12,0:12:36:0,36,363	0/0:7,0:7:21:0,21,211	./.:.:.:.:.	0/0:18,0:18:51:0,51,528	0/0:14,0:14:42:0,42,417	0/0:17,0:17:48:0,48,491	0/0:2,0:2:6:0,6,60	0/0:14,0:14:36:0,36,383	0/0:10,0:10:27:0,27,279	0/0:5,0:5:15:0,15,152	0/0:12,0:12:36:0,36,348	0/0:12,0:12:36:0,36,359	1/1:0,17:17:51:525,51,0	0/0:4,0:4:12:0,12,122	0/0:28,0:28:84:0,84,840	0/0:19,0:19:51:0,51,535	0/0:3,0:3:9:0,9,94	0/0:4,0:4:12:0,12,128	0/0:21,0:21:63:0,63,636	0/0:9,0:9:27:0,27,284	0/0:5,0:5:15:0,15,157	0/0:18,0:18:54:0,54,536	0/0:4,0:4:12:0,12,123	0/0:15,0:15:45:0,45,452	0/0:8,0:8:24:0,24,248	0/0:12,0:12:36:0,36,344	0/0:10,0:10:30:0,30,298	0/0:9,0:9:24:0,24,248	0/0:6,0:6:18:0,18,185	0/0:4,0:4:12:0,12,126	0/0:7,0:7:21:0,21,218	0/0:4,0:4:12:0,12,121	1/1:0,19:19:57:583,57,0	0/0:6,0:6:18:0,18,172	0/0:15,0:15:42:0,42,440	0/0:16,0:16:42:0,42,455	1/1:1,8:9:24:255,24,0	0/0:2,0:2:6:0,6,65	0/0:7,0:7:18:0,18,192	./.:.:.:.:.	0/0:1,0:1:3:0,3,30	0/0:7,0:7:21:0,21,215	0/0:1,0:1:3:0,3,32	1/1:0,1:1:3:31,3,0	0/0:6,0:6:18:0,18,180	0/0:3,0:3:9:0,9,86	0/0:5,0:5:15:0,15,151	0/0:2,0:2:6:0,6,57	0/0:5,0:5:15:0,15,153	0/0:4,0:4:12:0,12,117	0/0:4,0:4:12:0,12,126	0/0:6,0:6:15:0,15,168	0/0:3,0:3:9:0,9,80	0/0:9,0:9:21:0,21,231	0/0:5,0:5:15:0,15,150	0/0:1,0:1:3:0,3,30	0/0:7,0:7:15:0,15,179	0/0:4,0:4:12:0,12,121	0/0:6,0:6:18:0,18,182	0/0:1,0:1:3:0,3,29	0/0:2,0:2:6:0,6,63	./.:.:.:.:.	0/0:6,0:6:15:0,15,165	0/0:1,0:1:3:0,3,30	1/1:0,4:4:9:109,9,0	0/0:1,0:1:3:0,3,30	0/0:1,0:1:3:0,3,31	1/1:0,2:2:6:57,6,0	0/0:5,0:5:15:0,15,156	0/0:1,0:1:3:0,3,30	./.:.:.:.:.	0/0:4,0:4:12:0,12,127	0/0:3,0:3:9:0,9,94	0/0:1,0:1:3:0,3,32	0/0:4,0:4:12:0,12,116	0/0:3,0:3:9:0,9,95	0/0:10,0:10:30:0,30,310	0/0:3,0:3:9:0,9,95	0/0:9,0:9:27:0,27,269	./.:.:.:.:.	0/0:5,0:5:15:0,15,147	./.:.:.:.:.	0/0:1,0:1:3:0,3,30	./.:.:.:.:.	0/0:3,0:3:9:0,9,92	0/0:8,0:8:24:0,24,233	./.:.:.:.:.	0/0:2,0:2:6:0,6,59	0/0:3,0:3:9:0,9,88	0/0:8,0:8:24:0,24,245	./.:.:.:.:.	0/0:2,0:2:6:0,6,59	0/0:1,0:1:3:0,3,32	0/0:4,0:4:12:0,12,124	0/0:7,0:7:18:0,18,200	0/0:6,0:6:18:0,18,188	0/0:5,0:5:15:0,15,151	0/0:4,0:4:12:0,12,124	0/0:1,0:1:3:0,3,32	0/0:3,0:3:9:0,9,92	0/0:4,0:4:12:0,12,128	0/0:4,0:4:12:0,12,128	0/0:3,0:3:9:0,9,88	0/0:5,0:5:15:0,15,152	0/0:5,0:5:15:0,15,155	0/0:3,0:3:9:0,9,95	0/0:6,0:6:18:0,18,183	0/0:3,0:3:9:0,9,92	0/0:6,0:6:18:0,18,188	0/1:1,1:2:23:24,0,23	0/0:5,0:5:15:0,15,154	0/0:5,0:5:15:0,15,158	0/0:6,0:6:18:0,18,184	0/0:2,0:2:6:0,6,61	0/0:4,0:4:12:0,12,125	0/0:5,0:5:15:0,15,148	0/0:2,0:2:6:0,6,65	0/0:3,0:3:9:0,9,95	0/0:7,0:7:15:0,15,180	0/0:1,0:3:3:0,3,31	0/0:2,0:2:3:0,3,30	0/0:6,0:6:12:0,12,151	0/0:4,0:4:9:0,9,102	0/0:2,0:2:3:0,3,45	0/0:6,0:6:9:0,9,134	0/0:16,0:16:48:0,48,534
chr0	68696336	.	A	T	1810.04	.	AC=22;AF=0.085;AN=258;BaseQRankSum=0.714;DP=896;Dels=0.00;FS=3.407;HaplotypeScore=0.0690;InbreedingCoeff=0.5656;MLEAC=18;MLEAF=0.070;MQ=59.75;MQ0=2;MQRankSum=0.856;QD=25.49;ReadPosRankSum=1.188	GT:AD:DP:GQ:PL	0/0:64,0:64:99:0,192,2019	0/0:23,0:23:60:0,60,669	0/0:14,0:14:42:0,42,426	0/0:31,0:31:93:0,93,957	0/0:9,0:9:27:0,27,280	0/0:14,0:14:39:0,39,417	0/0:18,0:18:51:0,51,522	0/0:3,0:3:9:0,9,96	0/0:2,0:2:6:0,6,67	0/0:16,0:16:48:0,48,498	0/0:4,0:4:12:0,12,130	0/0:10,0:10:30:0,30,316	0/0:6,0:6:18:0,18,187	0/0:3,0:3:9:0,9,92	0/0:21,0:21:60:0,60,644	0/0:20,0:20:51:0,51,567	0/0:15,0:15:45:0,45,460	0/0:4,0:4:12:0,12,130	0/0:6,0:6:15:0,15,173	0/0:8,0:8:24:0,24,240	0/0:2,0:2:6:0,6,65	1/1:0,12:12:36:364,36,0	1/1:0,14:14:42:446,42,0	0/0:26,0:26:66:0,66,745	0/0:1,0:1:3:0,3,34	1/1:0,18:18:45:502,45,0	0/0:11,0:11:30:0,30,311	0/0:6,0:6:18:0,18,191	0/0:1,0:1:3:0,3,32	0/0:12,0:12:36:0,36,376	0/0:5,0:5:15:0,15,153	./.:.:.:.:.	0/0:26,0:26:78:0,78,806	0/0:2,0:2:6:0,6,64	0/0:11,0:11:33:0,33,348	0/0:7,0:7:21:0,21,225	0/0:9,0:9:27:0,27,279	0/0:10,0:10:24:0,24,276	0/0:12,0:12:36:0,36,367	0/0:3,0:3:9:0,9,98	0/0:8,0:8:24:0,24,252	0/0:12,0:12:36:0,36,371	0/0:15,0:15:42:0,42,441	0/0:19,0:19:48:0,48,525	0/0:15,0:15:45:0,45,473	0/0:16,0:16:48:0,48,489	0/0:3,0:3:9:0,9,97	0/0:6,0:6:18:0,18,186	0/0:2,0:2:6:0,6,59	0/0:5,0:5:15:0,15,153	0/0:2,0:2:6:0,6,65	0/0:3,0:3:9:0,9,94	0/0:8,0:8:24:0,24,248	0/0:4,0:4:12:0,12,132	0/0:3,0:3:9:0,9,97	0/0:1,0:1:3:0,3,31	0/0:2,0:2:6:0,6,62	0/0:2,0:2:6:0,6,60	0/0:3,0:3:9:0,9,96	0/0:3,0:3:9:0,9,89	0/0:4,0:4:12:0,12,123	0/0:3,0:3:9:0,9,91	0/0:4,0:4:12:0,12,125	0/0:5,0:5:15:0,15,155	0/0:5,0:5:15:0,15,156	0/0:3,0:4:9:0,9,92	0/0:5,0:5:12:0,12,142	0/0:4,0:4:12:0,12,122	0/0:4,0:4:12:0,12,132	0/0:1,0:1:3:0,3,28	./.:.:.:.:.	0/0:1,0:1:3:0,3,32	0/0:1,0:1:3:0,3,30	0/0:2,0:2:6:0,6,63	0/0:3,0:3:9:0,9,93	./.:.:.:.:.	0/0:3,0:3:9:0,9,94	0/0:3,0:3:9:0,9,95	0/0:1,0:1:3:0,3,32	0/0:2,0:2:6:0,6,59	1/1:0,2:2:6:63,6,0	./.:.:.:.:.	0/0:3,0:3:9:0,9,98	0/0:3,0:3:9:0,9,96	0/0:2,0:2:6:0,6,61	0/0:4,0:4:12:0,12,132	0/0:2,0:2:6:0,6,63	0/0:4,0:4:12:0,12,120	0/0:4,0:4:12:0,12,126	0/0:7,0:7:21:0,21,219	0/0:3,0:3:9:0,9,98	0/0:3,0:3:6:0,6,75	0/0:3,0:3:9:0,9,93	./.:.:.:.:.	0/0:5,0:5:15:0,15,156	0/0:4,0:4:12:0,12,129	0/0:5,0:5:15:0,15,154	0/0:2,0:2:6:0,6,63	0/0:2,0:2:6:0,6,65	./.:.:.:.:.	0/0:6,0:6:18:0,18,192	0/0:1,0:1:3:0,3,30	0/0:3,0:3:9:0,9,92	./.:.:.:.:.	1/1:0,2:2:6:65,6,0	1/1:0,4:4:12:127,12,0	0/0:7,0:7:21:0,21,221	0/0:2,0:2:6:0,6,64	0/0:3,0:3:9:0,9,92	0/0:2,0:2:6:0,6,63	0/0:4,0:4:12:0,12,125	0/0:3,0:3:9:0,9,92	0/0:6,0:6:18:0,18,184	0/0:9,0:9:27:0,27,277	0/0:3,0:3:9:0,9,91	0/0:3,0:3:9:0,9,93	0/0:5,0:5:15:0,15,155	0/0:2,0:2:6:0,6,63	./.:.:.:.:.	1/1:0,3:4:9:95,9,0	0/0:4,0:4:12:0,12,125	0/0:5,0:5:15:0,15,153	1/1:0,7:7:15:170,15,0	1/1:0,1:1:3:32,3,0	0/0:7,0:7:21:0,21,213	1/1:0,2:2:6:63,6,0	1/1:0,5:5:15:160,15,0	0/0:7,0:7:21:0,21,216	0/0:2,0:2:6:0,6,61	0/0:3,0:3:9:0,9,95	0/0:2,0:2:6:0,6,63	0/0:6,0:6:9:0,9,134	0/0:14,0:14:27:0,27,338	0/0:4,0:5:6:0,6,89	0/0:5,0:5:9:0,9,121	0/0:4,0:4:6:0,6,76	0/0:24,0:24:66:0,66,740
chr0	68697775	.	T	C	6202.01	.	AC=57;AF=0.214;AN=266;BaseQRankSum=-1.633;DP=1035;Dels=0.00;FS=2.637;HaplotypeScore=0.0980;InbreedingCoeff=0.6763;MLEAC=54;MLEAF=0.203;MQ=59.68;MQ0=1;MQRankSum=-0.098;QD=26.85;ReadPosRankSum=0.599	GT:AD:DP:GQ:PL	1/1:0,48:48:99:1533,144,0	1/1:0,23:23:66:694,66,0	0/0:15,0:15:45:0,45,479	0/0:39,0:39:99:0,117,1210	0/0:16,0:16:48:0,48,497	0/0:17,0:17:51:0,51,515	0/0:18,0:18:54:0,54,558	0/0:1,0:1:3:0,3,34	1/1:0,2:2:3:33,3,0	0/0:14,0:14:42:0,42,432	0/0:4,0:4:12:0,12,126	0/0:12,0:12:33:0,33,346	0/0:17,0:17:51:0,51,541	./.:.:.:.:.	0/0:13,0:13:36:0,36,386	1/1:0,23:23:60:651,60,0	0/0:22,0:22:57:0,57,626	0/1:2,1:3:22:22,0,54	0/0:14,0:14:36:0,36,399	0/0:7,0:7:21:0,21,207	0/0:1,0:1:3:0,3,33	0/0:29,0:29:75:0,75,820	0/0:23,0:23:66:0,66,706	0/0:15,0:15:45:0,45,456	1/1:0,2:2:6:63,6,0	0/0:28,0:28:75:0,75,823	0/0:14,0:14:36:0,36,401	1/1:0,5:5:15:162,15,0	0/0:1,0:1:3:0,3,32	0/0:22,0:22:66:0,66,677	0/0:9,0:9:27:0,27,282	0/0:1,0:1:3:0,3,32	1/1:0,16:16:48:500,48,0	0/0:4,0:4:12:0,12,131	1/1:0,9:9:27:280,27,0	0/0:4,0:4:12:0,12,122	0/0:24,0:24:69:0,69,729	1/1:0,10:10:27:292,27,0	0/0:8,0:8:24:0,24,255	0/1:1,1:2:26:28,0,26	0/0:4,0:4:12:0,12,133	0/0:8,0:8:24:0,24,243	0/0:17,0:17:51:0,51,521	0/0:16,0:16:45:0,45,485	0/0:19,0:19:54:0,54,577	0/0:33,0:33:93:0,93,1002	0/0:11,0:11:30:0,30,320	0/1:2,1:3:25:25,0,52	1/1:0,3:3:9:92,9,0	0/0:3,0:3:9:0,9,95	0/0:3,0:3:9:0,9,91	1/1:0,1:1:3:30,3,0	0/0:3,0:3:9:0,9,94	0/0:3,0:3:9:0,9,88	0/0:5,0:5:15:0,15,155	1/1:0,5:5:15:150,15,0	0/0:4,0:4:12:0,12,117	0/0:7,0:7:21:0,21,214	1/1:0,4:4:12:123,12,0	0/0:2,0:2:6:0,6,60	1/1:0,4:4:12:124,12,0	0/0:7,0:7:21:0,21,215	0/0:9,0:9:27:0,27,275	0/0:1,0:1:3:0,3,32	0/0:1,0:1:3:0,3,29	0/0:2,0:2:6:0,6,63	0/0:1,0:1:3:0,3,32	1/1:0,3:3:9:89,9,0	0/0:8,0:8:24:0,24,249	0/0:2,0:2:6:0,6,63	./.:.:.:.:.	0/0:2,0:2:6:0,6,63	0/0:7,0:7:21:0,21,219	0/0:4,0:4:12:0,12,123	0/0:3,0:3:9:0,9,93	0/0:1,0:1:3:0,3,32	0/0:2,0:2:6:0,6,59	0/0:4,0:4:12:0,12,121	0/0:2,0:2:6:0,6,61	0/0:2,0:2:6:0,6,62	0/0:4,0:4:12:0,12,123	0/0:3,0:3:9:0,9,89	0/0:3,0:3:9:0,9,93	0/0:7,0:7:18:0,18,202	0/0:4,0:4:12:0,12,126	1/1:0,3:3:9:94,9,0	1/1:0,4:4:12:120,12,0	0/0:7,0:7:21:0,21,212	1/1:0,4:4:12:128,12,0	0/0:3,0:3:9:0,9,90	1/1:0,5:5:15:156,15,0	1/1:0,2:2:6:61,6,0	1/1:0,2:2:6:60,6,0	0/0:3,0:3:9:0,9,97	0/0:1,0:1:3:0,3,33	0/0:4,0:4:12:0,12,126	1/1:0,6:6:18:179,18,0	1/1:0,1:1:3:32,3,0	0/0:6,0:6:18:0,18,186	1/1:0,4:4:12:118,12,0	0/0:2,0:2:6:0,6,65	./.:.:.:.:.	0/0:2,0:2:6:0,6,62	0/0:3,0:3:9:0,9,93	0/0:4,0:4:12:0,12,124	0/0:7,0:7:21:0,21,210	0/0:5,0:5:15:0,15,157	0/0:4,0:4:12:0,12,124	0/1:1,6:7:1:171,0,1	0/0:3,0:3:9:0,9,95	0/0:6,0:6:18:0,18,189	0/1:1,6:7:1:171,0,1	1/1:0,10:10:30:294,30,0	0/0:6,0:6:18:0,18,181	0/0:6,0:6:18:0,18,184	0/0:3,0:3:9:0,9,93	0/0:3,0:3:9:0,9,95	0/0:1,0:1:3:0,3,29	0/0:2,0:2:6:0,6,60	0/0:3,0:3:9:0,9,94	0/0:8,0:8:24:0,24,249	0/0:13,0:13:33:0,33,370	0/0:9,0:9:24:0,24,263	0/0:6,0:6:15:0,15,168	0/0:1,0:1:3:0,3,31	0/0:5,0:5:15:0,15,147	0/0:4,0:4:12:0,12,126	0/0:5,0:5:15:0,15,153	0/0:3,0:3:9:0,9,94	0/0:4,0:4:6:0,6,89	0/0:3,0:3:6:0,6,76	0/0:4,0:4:6:0,6,89	0/0:2,0:2:3:0,3,45	1/1:0,10:10:18:239,18,0	0/0:6,0:6:12:0,12,151	./.:.:.:.:.	0/0:37,0:37:99:0,111,1241
chr0	68697890	.	G	A	1252.32	.	AC=19;AF=0.073;AN=260;BaseQRankSum=-1.851;DP=908;Dels=0.00;FS=0.000;HaplotypeScore=0.1513;InbreedingCoeff=0.4841;MLEAC=14;MLEAF=0.054;MQ=59.84;MQ0=0;MQRankSum=0.635;QD=24.08;ReadPosRankSum=3.284	GT:AD:DP:GQ:PL	0/0:51,0:51:99:0,153,1629	0/0:19,0:19:57:0,57,604	0/0:14,0:14:33:0,33,385	0/0:37,0:37:99:0,111,1148	0/0:14,0:14:36:0,36,411	0/0:14,0:14:42:0,42,443	0/0:20,0:20:54:0,54,585	0/0:2,0:2:6:0,6,69	0/0:2,0:2:6:0,6,65	1/1:0,23:23:69:704,69,0	1/1:0,3:3:9:93,9,0	0/0:15,0:16:45:0,45,471	0/0:14,0:14:42:0,42,436	0/0:1,0:1:3:0,3,32	0/0:13,0:13:33:0,33,372	0/0:19,0:19:54:0,54,582	0/0:15,0:15:36:0,36,389	0/0:4,0:4:12:0,12,132	0/0:8,0:8:21:0,21,233	0/0:4,0:4:12:0,12,116	0/0:5,0:5:15:0,15,162	0/0:18,0:18:45:0,45,501	0/0:10,0:10:30:0,30,310	0/0:17,0:17:51:0,51,536	0/0:4,0:4:12:0,12,134	0/0:16,0:16:39:0,39,431	0/0:16,0:16:48:0,48,501	0/0:1,0:1:3:0,3,32	0/0:2,0:2:6:0,6,61	0/0:13,0:13:39:0,39,395	0/0:5,0:5:15:0,15,161	0/0:1,0:1:3:0,3,34	0/0:21,0:21:57:0,57,632	0/0:3,0:3:9:0,9,99	0/0:13,0:13:39:0,39,402	0/0:6,0:6:18:0,18,189	0/0:13,0:13:36:0,36,392	0/0:12,0:12:36:0,36,372	0/0:15,0:15:45:0,45,473	0/0:6,0:6:18:0,18,193	0/0:6,0:6:18:0,18,192	0/0:9,0:9:27:0,27,284	0/0:21,0:21:63:0,63,655	0/0:11,0:11:33:0,33,344	0/0:10,0:10:30:0,30,319	0/0:14,0:14:42:0,42,427	0/0:8,0:8:24:0,24,247	0/0:7,0:7:21:0,21,227	0/0:1,0:1:3:0,3,32	0/0:3,0:3:9:0,9,94	0/0:1,0:1:3:0,3,32	0/0:2,0:2:6:0,6,65	1/1:0,5:5:15:157,15,0	0/0:5,0:5:15:0,15,157	0/0:4,0:4:12:0,12,124	0/0:4,0:4:12:0,12,130	0/0:6,0:6:15:0,15,171	0/0:3,0:3:9:0,9,95	0/0:4,0:4:9:0,9,110	0/0:5,0:5:15:0,15,151	0/0:3,0:3:9:0,9,92	1/1:0,3:3:9:91,9,0	0/0:7,0:7:21:0,21,217	0/0:4,0:4:12:0,12,120	0/0:1,0:1:3:0,3,31	0/0:3,0:3:9:0,9,96	0/0:2,0:2:6:0,6,62	0/0:6,0:6:15:0,15,176	0/0:1,0:1:3:0,3,33	0/0:4,0:4:12:0,12,123	0/0:1,0:1:3:0,3,27	0/0:2,0:2:6:0,6,63	0/0:6,0:6:18:0,18,190	0/0:4,0:4:12:0,12,126	0/0:2,0:2:6:0,6,63	0/0:1,0:1:3:0,3,31	0/0:5,0:5:15:0,15,156	0/0:2,0:2:6:0,6,64	./.:.:.:.:.	0/0:4,0:4:12:0,12,126	0/0:4,0:4:12:0,12,124	0/0:2,0:2:6:0,6,61	./.:.:.:.:.	0/0:3,0:3:9:0,9,94	0/0:5,0:5:15:0,15,158	0/0:5,0:5:15:0,15,149	0/0:3,0:3:9:0,9,96	0/0:4,0:4:12:0,12,131	0/0:3,0:3:9:0,9,95	1/1:0,3:3:9:97,9,0	0/0:2,0:2:6:0,6,66	0/0:2,0:2:6:0,6,63	0/0:6,0:6:18:0,18,191	1/1:0,3:3:9:90,9,0	1/1:0,1:1:3:30,3,0	./.:.:.:.:.	0/0:6,0:6:18:0,18,186	0/0:1,0:1:3:0,3,31	0/0:2,0:2:3:0,3,32	0/0:3,0:3:9:0,9,92	0/0:8,0:8:24:0,24,248	1/1:0,5:5:12:137,12,0	1/1:0,2:2:3:45,3,0	0/0:3,0:3:9:0,9,91	0/0:3,0:3:9:0,9,96	0/0:2,0:2:6:0,6,57	0/0:7,0:7:21:0,21,225	0/0:6,0:6:18:0,18,186	0/0:2,0:2:6:0,6,63	0/0:1,0:1:3:0,3,33	0/0:6,0:6:18:0,18,190	0/0:2,0:2:6:0,6,63	0/0:7,0:7:21:0,21,214	0/1:2,2:4:46:46,0,51	0/0:8,0:8:21:0,21,237	0/0:3,0:3:9:0,9,94	./.:.:.:.:.	./.:.:.:.:.	0/0:4,0:4:12:0,12,127	0/0:5,0:5:15:0,15,158	0/0:7,0:7:21:0,21,221	0/0:8,0:8:24:0,24,252	0/0:7,0:7:21:0,21,220	0/0:5,0:5:15:0,15,161	0/0:1,0:1:3:0,3,31	0/0:5,0:5:15:0,15,155	0/0:4,0:4:12:0,12,127	0/0:7,0:7:21:0,21,214	0/0:3,0:3:9:0,9,92	0/0:3,0:3:9:0,9,97	./.:.:.:.:.	0/0:2,0:2:3:0,3,45	0/0:7,0:7:12:0,12,166	0/0:5,0:5:9:0,9,120	0/0:2,0:2:3:0,3,45	./.:.:.:.:.	0/0:26,0:26:75:0,75,838
chr0	68697943	.	C	T	670.87	.	AC=14;AF=0.055;AN=256;BaseQRankSum=0.790;DP=1073;Dels=0.00;FS=1.531;HaplotypeScore=0.1118;InbreedingCoeff=0.4903;MLEAC=10;MLEAF=0.039;MQ=59.75;MQ0=0;MQRankSum=0.263;QD=23.96;ReadPosRankSum=-0.240	GT:AD:DP:GQ:PL	0/0:69,0:69:99:0,208,2219	0/0:24,0:24:63:0,63,710	0/0:26,0:26:72:0,72,791	0/0:51,0:51:99:0,153,1633	0/0:14,0:14:42:0,42,446	0/0:16,0:16:48:0,48,512	0/0:21,0:21:60:0,60,657	./.:.:.:.:.	0/0:1,0:1:3:0,3,30	0/0:28,0:28:84:0,84,898	./.:.:.:.:.	0/0:17,0:17:51:0,51,543	0/0:15,0:15:45:0,45,485	./.:.:.:.:.	0/0:15,0:15:45:0,45,476	0/0:22,0:22:60:0,60,666	0/0:22,0:22:63:0,63,672	./.:.:.:.:.	0/0:7,0:7:21:0,21,226	0/0:3,0:3:9:0,9,87	0/0:4,0:4:12:0,12,128	0/0:22,0:22:60:0,60,683	0/0:19,0:19:57:0,57,596	0/0:30,0:30:90:0,90,954	0/0:5,0:5:15:0,15,163	0/0:17,0:17:48:0,48,507	0/0:15,0:15:39:0,39,439	0/0:2,0:2:6:0,6,67	0/0:3,0:3:9:0,9,97	0/0:17,0:17:51:0,51,532	0/0:2,0:3:6:0,6,65	0/0:3,0:3:9:0,9,95	0/0:17,0:17:45:0,45,504	0/0:4,0:4:12:0,12,132	0/0:9,0:9:27:0,27,287	0/0:9,0:9:27:0,27,278	0/0:18,0:18:54:0,54,558	0/0:14,0:14:42:0,42,428	0/0:14,0:14:42:0,42,444	0/0:3,0:3:9:0,9,96	0/0:4,0:4:12:0,12,132	0/0:11,0:11:30:0,30,330	0/0:32,0:32:96:0,96,1006	0/0:13,0:13:39:0,39,414	0/0:8,0:8:24:0,24,267	0/0:17,0:17:51:0,51,550	0/0:14,0:14:42:0,42,441	0/0:5,0:5:12:0,12,132	0/0:1,0:1:3:0,3,33	0/0:3,0:3:9:0,9,98	0/0:1,0:1:3:0,3,33	0/0:4,0:4:12:0,12,129	0/0:2,0:2:6:0,6,66	0/0:7,0:7:21:0,21,227	0/0:2,0:2:6:0,6,67	0/0:4,0:4:12:0,12,126	1/1:0,2:2:6:65,6,0	1/1:0,8:8:24:245,24,0	0/0:4,0:4:12:0,12,128	1/1:0,2:2:6:65,6,0	0/0:3,0:3:6:0,6,74	0/0:4,0:4:12:0,12,130	0/0:7,0:7:21:0,21,229	0/0:5,0:5:15:0,15,160	0/0:7,0:7:18:0,18,198	0/0:5,0:5:15:0,15,159	0/0:3,0:3:9:0,9,97	0/0:6,0:6:18:0,18,195	0/0:4,0:4:12:0,12,126	0/0:1,0:1:3:0,3,31	0/0:3,0:3:9:0,9,89	0/0:1,0:1:3:0,3,32	0/0:8,0:8:21:0,21,237	0/0:3,0:3:9:0,9,98	0/0:1,0:1:3:0,3,31	0/0:2,0:2:6:0,6,61	0/0:5,0:5:15:0,15,163	1/1:0,1:1:3:34,3,0	0/0:1,0:1:3:0,3,33	0/0:9,0:9:24:0,24,262	0/0:3,0:3:9:0,9,92	0/0:3,0:3:9:0,9,99	0/0:2,0:2:6:0,6,63	0/0:5,0:5:12:0,12,139	0/0:5,0:5:15:0,15,161	0/0:7,0:7:21:0,21,214	0/0:7,0:7:21:0,21,217	0/0:5,0:5:15:0,15,160	0/0:4,0:4:12:0,12,126	0/0:6,0:6:18:0,18,185	0/0:1,0:1:3:0,3,31	0/0:4,0:4:12:0,12,122	0/0:5,0:5:15:0,15,159	0/0:1,0:1:3:0,3,32	0/0:4,0:4:12:0,12,128	./.:.:.:.:.	0/0:4,0:4:12:0,12,124	0/0:1,0:1:3:0,3,31	0/0:4,0:4:12:0,12,129	0/0:3,0:3:9:0,9,91	0/0:6,0:6:18:0,18,184	0/0:4,0:4:12:0,12,126	0/0:2,0:2:6:0,6,63	0/0:5,0:5:15:0,15,155	0/0:7,0:7:21:0,21,225	0/0:4,0:4:12:0,12,124	0/0:4,0:4:12:0,12,136	0/0:8,0:8:24:0,24,260	0/0:9,0:9:27:0,27,268	0/0:1,0:1:3:0,3,31	0/0:7,0:7:21:0,21,220	0/0:9,0:9:27:0,27,277	0/0:12,0:12:36:0,36,382	0/0:7,0:7:21:0,21,230	0/0:7,0:7:21:0,21,229	0/0:3,0:3:9:0,9,97	./.:.:.:.:.	0/0:2,0:2:6:0,6,61	0/0:4,0:4:12:0,12,124	0/0:5,0:5:15:0,15,164	1/1:0,5:5:15:168,15,0	1/1:0,7:7:21:208,21,0	0/0:9,0:9:27:0,27,289	0/0:6,0:6:15:0,15,161	0/0:3,0:3:9:0,9,97	0/0:4,0:4:12:0,12,130	0/0:4,0:4:12:0,12,132	0/0:8,0:8:24:0,24,245	1/1:0,3:3:6:79,6,0	0/0:4,0:4:9:0,9,109	./.:.:.:.:.	./.:.:.:.:.	0/0:7,0:7:12:0,12,166	0/0:3,0:3:3:0,3,32	0/0:2,0:2:3:0,3,45	./.:.:.:.:.	0/0:26,0:26:78:0,78,868
chr0	68698470	.	G	A	2771.53	.	AC=21;AF=0.079;AN=266;BaseQRankSum=-0.162;DP=1146;Dels=0.00;FS=3.025;HaplotypeScore=0.0925;InbreedingCoeff=0.4919;MLEAC=16;MLEAF=0.060;MQ=59.78;MQ0=0;MQRankSum=0.981;QD=26.15;ReadPosRankSum=-1.782	GT:AD:DP:GQ:PL	1/1:0,66:66:99:2099,198,0	0/0:16,0:16:45:0,45,473	0/0:12,0:12:36:0,36,355	0/0:64,0:64:99:0,192,1929	0/0:17,0:17:48:0,48,512	0/0:15,0:15:39:0,39,423	0/0:23,0:23:69:0,69,709	0/0:5,0:5:15:0,15,148	0/0:4,0:4:12:0,12,128	0/0:16,0:16:48:0,48,482	0/0:4,0:4:12:0,12,126	0/0:18,0:18:54:0,54,560	0/0:19,0:19:57:0,57,568	0/1:1,1:2:24:24,0,26	0/0:19,0:19:54:0,54,577	0/0:23,0:23:66:0,66,684	0/0:25,0:25:75:0,75,728	0/1:1,3:4:20:84,0,20	0/0:9,0:9:27:0,27,280	0/0:9,0:9:27:0,27,268	0/0:7,0:7:21:0,21,224	0/0:17,0:17:45:0,45,482	0/0:19,0:19:51:0,51,563	0/0:21,0:21:63:0,63,656	0/0:2,0:2:6:0,6,63	0/0:26,0:26:78:0,78,789	0/0:20,0:20:54:0,54,585	0/0:5,0:5:15:0,15,147	0/0:3,0:3:9:0,9,90	0/0:20,0:20:57:0,57,588	0/0:8,0:8:24:0,24,243	0/0:5,0:5:15:0,15,161	0/0:19,0:19:57:0,57,556	0/0:6,0:6:18:0,18,196	0/0:18,0:18:54:0,54,539	0/0:4,0:4:12:0,12,130	0/0:18,0:18:51:0,51,547	1/1:0,6:6:18:183,18,0	0/0:13,0:13:39:0,39,396	1/1:0,2:2:6:65,6,0	0/1:6,1:7:11:11,0,166	0/0:12,0:12:36:0,36,359	0/0:26,0:26:69:0,69,760	0/0:21,0:21:63:0,63,630	0/0:27,0:27:81:0,81,804	0/0:19,0:19:57:0,57,591	0/0:14,0:14:42:0,42,426	0/0:6,0:6:18:0,18,192	./.:.:.:.:.	0/0:4,0:4:12:0,12,126	0/0:1,0:1:3:0,3,28	1/1:0,1:1:3:34,3,0	0/0:4,0:4:6:0,6,79	0/0:1,0:1:3:0,3,31	0/0:7,0:7:21:0,21,209	0/0:5,0:5:15:0,15,155	0/0:15,0:15:45:0,45,456	0/0:5,0:5:15:0,15,148	1/1:0,2:2:6:62,6,0	0/0:7,0:7:21:0,21,225	0/0:1,0:1:3:0,3,31	0/0:1,0:1:3:0,3,32	0/0:4,0:4:12:0,12,128	0/0:3,0:3:9:0,9,92	0/0:5,0:5:15:0,15,153	0/0:8,0:8:21:0,21,230	0/0:2,0:2:6:0,6,62	0/0:13,0:13:39:0,39,394	0/0:8,0:8:21:0,21,233	0/0:3,0:3:9:0,9,91	0/0:6,0:6:18:0,18,181	0/0:5,0:5:15:0,15,149	0/0:1,0:1:3:0,3,32	0/0:7,0:7:18:0,18,202	0/0:3,0:3:9:0,9,88	0/0:3,0:3:9:0,9,96	0/0:2,0:2:6:0,6,62	0/0:4,0:4:12:0,12,116	0/0:1,0:1:3:0,3,30	0/0:2,0:2:3:0,3,30	0/0:4,0:4:12:0,12,124	0/0:2,0:2:6:0,6,63	0/0:7,0:7:21:0,21,226	0/0:4,0:4:12:0,12,120	0/0:4,0:4:12:0,12,120	0/0:6,0:6:18:0,18,197	0/0:6,0:6:18:0,18,193	0/0:7,0:7:21:0,21,213	0/0:4,0:4:12:0,12,126	0/0:5,0:5:15:0,15,162	0/0:7,0:7:21:0,21,217	0/0:3,0:3:9:0,9,93	1/1:0,2:2:6:61,6,0	0/0:4,0:4:12:0,12,125	0/0:5,0:5:15:0,15,155	0/0:10,0:10:27:0,27,279	0/0:3,0:3:6:0,6,66	0/0:3,0:3:9:0,9,92	0/0:7,0:7:21:0,21,215	0/0:3,0:3:9:0,9,92	0/0:6,0:6:18:0,18,190	0/0:2,0:2:6:0,6,63	0/0:7,0:7:21:0,21,219	0/0:3,0:3:9:0,9,91	./.:.:.:.:.	0/0:3,0:3:6:0,6,75	0/0:2,0:2:6:0,6,65	0/0:16,0:16:48:0,48,478	1/1:0,4:4:12:127,12,0	0/0:8,0:8:24:0,24,252	0/0:3,0:3:9:0,9,92	1/1:0,4:4:12:129,12,0	1/1:0,6:6:15:154,15,0	0/0:9,0:9:27:0,27,276	0/0:3,0:3:9:0,9,97	0/0:4,0:4:12:0,12,120	0/0:6,0:6:18:0,18,181	0/0:3,0:3:9:0,9,87	0/0:4,0:4:12:0,12,120	0/0:3,0:3:9:0,9,93	0/0:6,0:6:18:0,18,173	0/0:4,0:4:12:0,12,119	0/0:6,0:6:15:0,15,167	0/0:1,0:1:3:0,3,32	0/0:2,0:2:6:0,6,63	0/0:8,0:8:24:0,24,253	0/0:1,0:1:3:0,3,30	0/0:7,0:7:21:0,21,218	0/0:2,0:2:6:0,6,60	./.:.:.:.:.	0/0:2,0:2:3:0,3,45	0/0:4,0:4:6:0,6,89	0/0:6,0:6:9:0,9,134	0/0:6,0:6:12:0,12,151	0/0:2,0:2:3:0,3,45	./.:.:.:.:.	0/0:22,0:22:66:0,66,706
chr0	68698560	.	T	C	978.39	.	AC=14;AF=0.053;AN=266;BaseQRankSum=0.699;DP=1222;Dels=0.00;FS=13.009;HaplotypeScore=0.1174;InbreedingCoeff=0.5791;MLEAC=10;MLEAF=0.038;MQ=59.74;MQ0=0;MQRankSum=-1.449;QD=24.46;ReadPosRankSum=-1.529	GT:AD:DP:GQ:PL	0/0:65,0:65:99:0,195,2089	0/0:22,0:22:60:0,60,660	0/0:24,0:24:66:0,66,707	0/0:58,0:58:99:0,174,1830	0/0:12,0:12:30:0,30,341	0/0:18,0:18:54:0,54,557	0/0:23,0:23:69:0,69,704	0/0:3,0:3:9:0,9,95	0/0:7,0:7:21:0,21,221	0/0:20,0:20:60:0,60,623	0/0:8,0:8:24:0,24,245	0/0:18,0:18:54:0,54,564	0/0:14,0:14:42:0,42,421	0/0:2,0:2:6:0,6,63	0/0:19,0:19:54:0,54,584	0/0:28,0:28:78:0,78,840	0/0:17,0:17:51:0,51,514	0/0:4,0:4:12:0,12,117	0/0:10,0:10:27:0,27,289	0/0:17,0:17:39:0,39,453	0/0:9,0:9:27:0,27,284	0/0:26,0:26:66:0,66,746	0/0:21,0:21:63:0,63,648	0/0:17,0:17:48:0,48,515	0/0:6,0:6:18:0,18,193	0/0:20,0:20:60:0,60,624	0/0:13,0:13:36:0,36,386	0/0:5,0:5:15:0,15,158	0/0:6,0:6:18:0,18,181	0/0:21,0:21:54:0,54,589	0/0:10,0:10:30:0,30,304	0/0:7,0:7:21:0,21,225	0/0:20,0:20:57:0,57,605	0/0:6,0:6:18:0,18,187	0/0:9,0:9:27:0,27,289	0/0:5,0:5:15:0,15,162	0/0:24,0:24:72:0,72,753	0/0:15,0:15:42:0,42,446	0/0:15,0:15:39:0,39,414	0/0:5,0:5:15:0,15,157	0/0:10,0:10:30:0,30,315	0/0:17,0:17:51:0,51,535	0/0:25,0:25:69:0,69,760	0/0:27,0:27:81:0,81,849	0/0:28,0:28:75:0,75,827	0/0:15,0:15:45:0,45,462	0/0:7,0:7:21:0,21,222	0/0:9,0:9:27:0,27,282	0/0:2,0:2:6:0,6,63	0/0:6,0:6:18:0,18,185	0/0:3,0:3:9:0,9,92	0/0:2,0:2:6:0,6,61	0/0:9,0:9:27:0,27,274	0/0:5,0:5:15:0,15,161	0/0:9,0:9:27:0,27,286	0/0:8,0:8:24:0,24,245	1/1:0,8:8:24:248,24,0	1/1:0,4:4:12:122,12,0	0/0:1,0:1:3:0,3,33	1/1:0,8:8:24:247,24,0	0/0:1,0:1:3:0,3,30	./.:.:.:.:.	0/0:3,0:3:9:0,9,89	0/0:2,0:2:6:0,6,64	0/0:3,0:3:9:0,9,92	0/0:2,0:2:6:0,6,61	./.:.:.:.:.	0/0:12,0:12:36:0,36,375	0/0:5,0:5:12:0,12,137	0/0:10,0:10:30:0,30,305	0/0:4,0:4:12:0,12,126	0/0:5,0:5:15:0,15,153	0/0:5,0:5:15:0,15,153	0/0:3,0:3:9:0,9,95	0/0:4,0:4:12:0,12,121	0/0:1,0:1:3:0,3,34	0/0:2,0:2:6:0,6,66	1/1:0,5:5:15:154,15,0	0/0:3,0:3:6:0,6,73	0/0:3,0:3:9:0,9,93	0/0:6,0:6:15:0,15,170	0/0:1,0:1:3:0,3,30	0/0:5,0:5:15:0,15,168	0/0:5,0:5:15:0,15,158	0/0:7,0:7:21:0,21,214	0/0:8,0:8:24:0,24,258	0/0:5,0:6:12:0,12,134	0/0:10,0:10:30:0,30,311	0/0:2,0:2:6:0,6,62	0/0:3,0:3:9:0,9,96	0/0:6,0:6:18:0,18,185	0/0:1,0:1:3:0,3,28	0/0:3,0:3:9:0,9,97	0/0:2,0:2:6:0,6,62	0/0:7,0:7:21:0,21,221	0/0:4,0:4:12:0,12,121	0/0:10,0:11:30:0,30,317	0/0:3,0:3:9:0,9,94	0/0:1,0:1:3:0,3,30	0/0:1,0:1:3:0,3,30	0/0:12,0:12:36:0,36,369	0/0:4,0:4:12:0,12,120	0/0:3,0:3:9:0,9,89	0/0:1,0:1:3:0,3,32	0/0:5,0:5:15:0,15,150	0/0:2,0:2:6:0,6,60	0/0:6,0:6:18:0,18,189	0/0:9,0:9:27:0,27,268	0/0:9,0:9:27:0,27,276	0/0:4,0:4:12:0,12,122	0/0:7,0:7:18:0,18,189	0/0:9,0:9:27:0,27,285	0/0:7,0:7:21:0,21,225	0/0:5,0:5:15:0,15,162	0/0:6,0:6:18:0,18,189	0/0:6,0:6:15:0,15,168	0/0:8,0:8:24:0,24,249	0/0:7,0:7:18:0,18,195	0/0:3,0:3:9:0,9,92	0/0:5,0:5:12:0,12,143	1/1:0,5:5:15:152,15,0	1/1:0,5:5:15:153,15,0	0/0:5,0:5:12:0,12,145	0/0:6,0:6:18:0,18,184	0/0:2,0:2:6:0,6,64	0/0:3,0:3:9:0,9,93	0/0:4,0:4:12:0,12,129	0/0:6,0:6:18:0,18,185	1/1:0,5:5:15:152,15,0	./.:.:.:.:.	0/0:2,0:2:3:0,3,45	0/0:6,0:6:9:0,9,134	0/0:6,0:6:9:0,9,134	0/0:4,0:4:9:0,9,107	0/0:4,0:4:6:0,6,89	./.:.:.:.:.	0/0:24,0:24:72:0,72,802
chr0	68700198	.	C	A	5440.24	.	AC=102;AF=0.408;AN=250;BaseQRankSum=-2.135;DP=578;Dels=0.00;FS=1.024;HaplotypeScore=0.0937;InbreedingCoeff=0.6994;MLEAC=95;MLEAF=0.380;MQ=59.83;MQ0=0;MQRankSum=-0.548;QD=26.28;ReadPosRankSum=-0.790	GT:AD:DP:GQ:PL	1/1:0,21:21:63:678,63,0	1/1:0,9:9:27:275,27,0	0/0:16,0:16:45:0,45,488	0/0:14,0:14:42:0,42,445	1/1:0,9:9:27:273,27,0	1/1:0,3:4:6:64,6,0	0/0:8,0:8:24:0,24,254	1/1:0,2:2:6:67,6,0	1/1:0,1:1:3:32,3,0	1/1:0,5:5:15:157,15,0	./.:.:.:.:.	0/0:9,0:9:21:0,21,248	0/0:2,0:2:6:0,6,63	1/1:0,2:2:6:65,6,0	1/1:0,14:14:39:423,39,0	1/1:0,8:8:24:238,24,0	0/0:6,0:6:18:0,18,192	1/1:0,2:2:6:66,6,0	1/1:0,2:2:6:59,6,0	0/0:4,0:4:6:0,6,89	1/1:0,1:1:3:32,3,0	0/0:8,0:8:24:0,24,248	0/0:13,0:13:36:0,36,393	0/0:7,0:7:21:0,21,223	1/1:0,1:1:3:34,3,0	0/0:8,0:8:24:0,24,255	0/0:10,0:10:30:0,30,315	1/1:0,2:2:6:67,6,0	0/0:2,0:2:6:0,6,67	0/0:6,0:6:18:0,18,194	0/1:4,1:5:19:19,0,113	0/0:4,0:4:12:0,12,132	1/1:0,10:10:24:277,24,0	0/0:2,0:2:6:0,6,65	1/1:0,10:10:27:295,27,0	0/0:2,0:2:6:0,6,65	0/0:12,0:12:36:0,36,377	1/1:0,1:1:3:31,3,0	./.:.:.:.:.	1/1:0,1:1:3:28,3,0	0/0:2,0:2:6:0,6,63	0/0:8,0:8:24:0,24,252	0/0:13,0:13:33:0,33,374	0/0:5,0:5:15:0,15,160	0/0:13,0:13:39:0,39,402	0/0:3,0:3:9:0,9,99	0/0:8,0:8:24:0,24,252	0/0:1,0:1:3:0,3,34	./.:.:.:.:.	0/0:8,0:8:21:0,21,235	./.:.:.:.:.	1/1:0,1:1:3:25,3,0	1/1:0,4:4:12:122,12,0	0/0:1,0:1:3:0,3,30	0/0:1,0:1:3:0,3,25	1/1:0,3:3:9:92,9,0	0/0:5,0:5:15:0,15,153	0/0:4,0:4:12:0,12,126	./.:.:.:.:.	0/0:2,0:2:6:0,6,61	1/1:0,3:3:9:95,9,0	1/1:0,4:4:12:132,12,0	0/0:6,0:6:18:0,18,191	0/0:4,0:4:12:0,12,121	0/0:3,0:3:9:0,9,92	1/1:0,3:3:9:93,9,0	0/0:1,0:1:3:0,3,33	1/1:0,5:5:15:158,15,0	1/1:0,4:4:12:130,12,0	./.:.:.:.:.	0/0:2,0:2:6:0,6,59	0/0:2,0:2:6:0,6,65	0/0:4,0:4:12:0,12,125	0/0:5,0:5:15:0,15,158	0/0:4,0:4:12:0,12,126	0/0:3,0:3:9:0,9,95	1/1:0,5:5:15:156,15,0	0/0:1,0:1:3:0,3,31	./.:.:.:.:.	0/0:11,0:11:30:0,30,322	0/0:4,0:4:12:0,12,126	0/0:1,0:1:3:0,3,31	0/0:4,0:4:12:0,12,125	1/1:0,4:4:12:124,12,0	1/1:0,3:3:9:92,9,0	./.:.:.:.:.	1/1:0,2:2:6:62,6,0	0/0:2,0:2:6:0,6,67	1/1:0,1:1:3:31,3,0	1/1:0,3:3:9:96,9,0	./.:.:.:.:.	1/1:0,3:3:9:90,9,0	1/1:0,4:4:12:123,12,0	1/1:0,2:2:6:63,6,0	1/1:0,3:3:9:95,9,0	1/1:0,2:2:6:63,6,0	1/1:0,3:3:9:95,9,0	1/1:0,1:1:3:31,3,0	0/0:1,0:1:3:0,3,32	1/1:0,1:1:3:32,3,0	0/0:4,0:4:12:0,12,128	./.:.:.:.:.	1/1:0,4:4:12:122,12,0	0/0:3,0:3:9:0,9,93	0/0:2,0:2:6:0,6,64	0/0:3,0:3:9:0,9,100	0/0:5,0:5:15:0,15,162	0/0:2,0:2:6:0,6,65	./.:.:.:.:.	0/0:2,0:2:6:0,6,63	0/0:9,0:9:27:0,27,275	./.:.:.:.:.	1/1:0,2:2:6:65,6,0	0/1:1,2:3:23:51,0,23	0/0:4,0:4:12:0,12,126	0/0:1,0:1:3:0,3,32	1/1:0,2:2:6:65,6,0	1/1:0,2:2:6:64,6,0	0/0:3,0:3:9:0,9,92	0/0:1,0:1:3:0,3,32	0/0:2,0:2:6:0,6,61	0/0:2,0:2:6:0,6,66	0/0:4,0:4:12:0,12,127	0/0:3,0:3:9:0,9,92	0/0:4,0:4:12:0,12,126	0/0:4,0:4:12:0,12,123	0/0:1,0:1:3:0,3,33	0/0:1,0:1:3:0,3,32	0/0:3,0:3:9:0,9,92	1/1:0,4:4:6:89,6,0	1/1:0,4:4:9:106,9,0	0/0:7,0:7:18:0,18,201	1/1:0,5:5:9:121,9,0	1/1:0,5:5:9:121,9,0	0/0:4,1:5:12:0,12,126	1/1:0,2:2:3:45,3,0	0/0:31,0:31:93:0,93,1052
chr0	68700251	.	C	T	907.19	.	AC=22;AF=0.092;AN=238;BaseQRankSum=-2.140;DP=476;Dels=0.00;FS=2.187;HaplotypeScore=0.0081;InbreedingCoeff=0.3369;MLEAC=19;MLEAF=0.080;MQ=59.61;MQ0=1;MQRankSum=-1.057;QD=21.60;ReadPosRankSum=0.331	GT:AD:DP:GQ:PL	0/0:31,0:31:93:0,93,985	0/0:2,0:2:6:0,6,62	0/0:6,0:6:18:0,18,189	0/0:13,0:13:39:0,39,413	0/0:7,0:7:21:0,21,226	0/0:4,0:4:12:0,12,134	0/0:6,0:6:18:0,18,178	0/0:1,0:1:3:0,3,32	0/0:1,0:1:3:0,3,33	0/0:7,0:7:21:0,21,225	./.:.:.:.:.	0/0:4,0:4:12:0,12,122	0/0:3,0:3:9:0,9,95	0/0:3,0:3:9:0,9,102	0/0:9,0:9:21:0,21,245	0/0:5,0:5:15:0,15,160	1/1:0,7:7:21:208,21,0	./.:.:.:.:.	0/0:1,0:1:3:0,3,32	0/0:1,0:1:3:0,3,29	./.:.:.:.:.	0/0:6,0:6:18:0,18,189	0/0:5,0:5:15:0,15,169	0/0:7,0:7:21:0,21,227	0/0:1,0:1:3:0,3,32	0/0:7,0:7:21:0,21,225	0/0:7,0:7:21:0,21,225	0/0:2,0:2:6:0,6,53	1/1:0,1:1:3:32,3,0	1/1:0,6:6:18:180,18,0	0/1:1,1:2:26:28,0,26	1/1:0,2:2:6:63,6,0	0/0:5,0:5:15:0,15,164	1/1:0,1:1:3:29,3,0	0/0:9,0:9:24:0,24,277	0/0:2,0:2:6:0,6,62	0/0:13,0:13:33:0,33,371	0/0:3,0:3:9:0,9,95	1/1:0,1:1:3:30,3,0	./.:.:.:.:.	1/1:0,2:2:6:63,6,0	0/0:10,0:10:30:0,30,317	0/0:10,0:10:27:0,27,302	0/0:5,0:5:15:0,15,163	0/0:8,0:8:24:0,24,249	0/0:5,0:5:15:0,15,164	0/0:5,0:5:15:0,15,161	0/0:1,0:1:3:0,3,32	0/0:1,0:1:3:0,3,31	0/0:7,0:7:18:0,18,215	./.:.:.:.:.	0/0:2,0:2:6:0,6,65	0/0:2,0:2:6:0,6,67	./.:.:.:.:.	0/0:3,0:3:9:0,9,94	0/0:1,0:1:3:0,3,32	0/0:2,0:2:6:0,6,67	0/0:4,0:4:12:0,12,128	./.:.:.:.:.	0/0:1,0:1:3:0,3,32	0/0:2,0:2:6:0,6,63	0/0:3,0:3:9:0,9,97	1/1:0,6:6:18:185,18,0	0/0:2,0:2:6:0,6,63	0/0:2,0:2:6:0,6,68	0/0:4,0:4:12:0,12,129	0/0:1,0:1:3:0,3,32	0/0:2,0:2:6:0,6,63	0/0:3,0:3:9:0,9,95	./.:.:.:.:.	0/0:1,0:1:3:0,3,33	0/0:1,0:1:3:0,3,31	0/0:1,0:1:3:0,3,32	0/0:2,0:2:6:0,6,59	0/0:3,0:3:9:0,9,99	./.:.:.:.:.	0/0:5,0:5:15:0,15,160	0/0:2,0:2:6:0,6,67	./.:.:.:.:.	1/1:0,9:9:24:276,24,0	0/0:3,0:3:9:0,9,92	0/0:1,0:1:3:0,3,32	0/0:2,0:2:6:0,6,65	0/0:1,0:1:3:0,3,31	0/0:3,0:3:9:0,9,97	0/0:1,0:1:3:0,3,34	0/0:1,0:1:3:0,3,34	0/1:3,1:4:21:21,0,72	0/0:1,0:1:3:0,3,32	0/0:3,0:3:9:0,9,95	./.:.:.:.:.	0/0:1,0:1:3:0,3,31	0/0:5,0:5:15:0,15,149	./.:.:.:.:.	./.:.:.:.:.	0/0:2,0:2:6:0,6,62	0/0:2,0:2:6:0,6,64	0/0:2,0:2:6:0,6,65	0/0:1,0:1:3:0,3,32	0/0:2,0:2:6:0,6,61	0/0:4,0:4:12:0,12,132	./.:.:.:.:.	0/0:2,0:2:6:0,6,69	0/0:3,0:3:9:0,9,97	0/0:2,0:2:6:0,6,62	./.:.:.:.:.	0/0:2,0:2:6:0,6,67	0/0:2,0:2:6:0,6,65	./.:.:.:.:.	0/0:1,0:1:3:0,3,34	0/0:4,0:4:12:0,12,126	./.:.:.:.:.	0/0:1,0:1:3:0,3,34	0/0:1,0:1:3:0,3,32	1/1:0,1:1:3:35,3,0	./.:.:.:.:.	0/0:1,0:1:3:0,3,31	0/0:3,0:3:9:0,9,97	0/0:1,0:1:3:0,3,32	0/0:2,0:2:6:0,6,62	0/0:3,0:3:9:0,9,95	0/0:2,0:2:6:0,6,62	0/0:2,0:2:6:0,6,68	0/0:4,0:4:12:0,12,126	0/0:4,0:4:12:0,12,125	0/0:1,0:1:3:0,3,33	0/0:4,0:4:12:0,12,122	0/0:2,0:2:6:0,6,63	0/0:1,0:1:3:0,3,34	0/0:5,0:5:6:0,6,89	0/0:4,0:4:9:0,9,108	0/0:10,0:10:21:0,21,256	0/0:8,0:8:15:0,15,198	0/0:6,0:6:9:0,9,134	0/0:4,0:4:12:0,12,125	0/0:3,0:3:6:0,6,76	0/0:39,0:39:99:0,117,1316
chr0	68700878	.	G	T	6913.1	.	AC=103;AF=0.415;AN=248;BaseQRankSum=-2.686;DP=710;Dels=0.00;FS=2.374;HaplotypeScore=0.0846;InbreedingCoeff=0.7284;MLEAC=94;MLEAF=0.379;MQ=59.87;MQ0=0;MQRankSum=1.302;QD=26.90;ReadPosRankSum=-1.664	GT:AD:DP:GQ:PL	1/1:0,44:44:99:1346,132,0	1/1:0,20:20:57:591,57,0	0/0:9,0:9:24:0,24,267	0/0:36,0:36:99:0,108,1113	1/1:0,16:16:48:483,48,0	1/1:0,11:11:33:326,33,0	0/0:14,0:14:39:0,39,416	1/1:0,2:2:6:61,6,0	./.:.:.:.:.	1/1:0,13:13:36:375,36,0	1/1:0,1:1:3:31,3,0	0/0:11,0:11:30:0,30,328	0/0:12,0:12:33:0,33,360	./.:.:.:.:.	1/1:0,14:14:42:420,42,0	1/1:0,9:9:27:266,27,0	0/0:9,0:9:27:0,27,285	1/1:0,1:1:3:32,3,0	1/1:0,3:3:9:86,9,0	0/0:2,0:2:6:0,6,60	1/1:0,1:1:3:30,3,0	0/0:5,0:5:15:0,15,154	0/0:9,0:9:27:0,27,275	0/0:20,0:20:54:0,54,602	1/1:0,1:1:3:34,3,0	0/0:18,0:18:54:0,54,556	0/0:3,0:3:9:0,9,95	1/1:0,1:1:3:31,3,0	0/1:3,1:4:24:24,0,57	0/0:7,0:7:21:0,21,221	0/0:3,0:3:9:0,9,98	0/0:2,0:2:6:0,6,66	1/1:0,5:5:15:148,15,0	./.:.:.:.:.	1/1:0,11:11:33:329,33,0	0/0:3,0:3:9:0,9,97	0/0:12,0:12:36:0,36,379	1/1:0,4:4:12:118,12,0	0/0:10,0:10:30:0,30,312	./.:.:.:.:.	0/0:3,0:3:9:0,9,101	0/0:6,0:6:18:0,18,185	0/0:11,0:11:33:0,33,339	0/0:13,0:13:36:0,36,389	0/0:10,0:10:27:0,27,292	0/0:10,0:10:24:0,24,264	0/0:10,0:10:24:0,24,274	0/0:1,0:1:3:0,3,33	1/1:0,1:1:3:30,3,0	./.:.:.:.:.	0/0:3,0:3:9:0,9,92	1/1:0,2:2:6:59,6,0	1/1:0,6:6:18:184,18,0	0/0:3,0:3:9:0,9,91	0/0:4,0:4:12:0,12,130	1/1:0,1:1:3:32,3,0	0/0:3,0:3:9:0,9,96	0/0:4,0:4:12:0,12,122	1/1:0,2:2:6:59,6,0	0/0:6,0:6:18:0,18,184	1/1:0,3:3:9:89,9,0	1/1:0,3:3:9:91,9,0	0/0:4,0:4:12:0,12,124	0/0:3,0:3:9:0,9,94	0/0:2,0:2:6:0,6,61	1/1:0,4:4:12:121,12,0	0/0:1,0:1:3:0,3,30	1/1:0,2:2:6:63,6,0	1/1:0,3:3:9:91,9,0	./.:.:.:.:.	0/0:1,0:1:3:0,3,30	0/0:4,0:4:12:0,12,126	0/0:3,0:3:9:0,9,85	0/0:5,0:5:15:0,15,155	0/0:5,0:5:15:0,15,151	0/0:1,0:1:3:0,3,31	1/1:0,1:1:3:31,3,0	./.:.:.:.:.	0/0:1,0:1:3:0,3,27	0/0:4,0:4:12:0,12,124	0/0:4,0:4:6:0,6,89	0/0:7,0:7:18:0,18,200	0/0:6,0:6:18:0,18,197	1/1:0,1:1:3:30,3,0	1/1:0,2:2:6:59,6,0	1/1:0,5:5:15:162,15,0	1/1:0,2:2:6:61,6,0	0/0:2,0:2:6:0,6,61	1/1:0,4:4:12:122,12,0	1/1:0,4:4:12:124,12,0	1/1:0,1:1:3:31,3,0	1/1:0,2:2:6:61,6,0	1/1:0,4:4:12:123,12,0	1/1:0,1:1:3:30,3,0	1/1:0,1:1:3:31,3,0	1/1:0,2:2:3:31,3,0	1/1:0,2:2:6:61,6,0	1/1:0,3:3:9:94,9,0	./.:.:.:.:.	1/1:0,5:5:15:149,15,0	0/0:2,0:2:6:0,6,60	1/1:0,2:2:6:61,6,0	1/1:0,2:2:6:61,6,0	0/0:1,0:1:3:0,3,31	0/0:1,0:1:3:0,3,33	0/0:4,0:4:12:0,12,124	0/0:2,0:2:6:0,6,65	0/0:3,0:3:9:0,9,95	./.:.:.:.:.	0/0:1,0:1:3:0,3,34	./.:.:.:.:.	./.:.:.:.:.	./.:.:.:.:.	0/0:2,0:2:6:0,6,63	0/0:7,0:7:21:0,21,207	0/0:6,0:6:18:0,18,181	1/1:0,2:2:6:61,6,0	1/1:0,2:2:6:61,6,0	0/0:4,0:4:12:0,12,126	0/0:4,0:4:12:0,12,125	0/0:2,0:2:6:0,6,64	0/0:6,0:6:18:0,18,189	0/0:9,0:9:27:0,27,276	0/0:2,0:2:6:0,6,65	0/0:5,0:5:15:0,15,148	0/0:5,0:5:15:0,15,158	0/0:7,0:7:21:0,21,215	0/0:5,0:5:12:0,12,136	0/0:2,0:2:6:0,6,63	./.:.:.:.:.	1/1:0,1:1:3:30,3,0	0/0:3,0:3:6:0,6,75	1/1:0,5:5:9:121,9,0	1/1:0,7:7:12:165,12,0	0/0:8,0:8:15:0,15,196	1/1:0,8:8:15:195,15,0	0/0:37,0:37:99:0,111,1228
chr0	68700974	.	A	T	839.08	.	AC=19;AF=0.074;AN=258;BaseQRankSum=-3.794;DP=917;Dels=0.00;FS=6.310;HaplotypeScore=0.0450;InbreedingCoeff=0.4629;MLEAC=14;MLEAF=0.054;MQ=59.89;MQ0=0;MQRankSum=-0.565;QD=20.47;ReadPosRankSum=-1.169	GT:AD:DP:GQ:PL	0/0:63,0:63:99:0,189,2047	0/0:18,0:18:54:0,54,560	0/0:20,0:20:54:0,54,595	0/0:46,0:46:99:0,138,1440	0/0:20,0:20:60:0,60,635	0/0:5,0:5:15:0,15,155	0/0:8,0:8:24:0,24,250	0/0:1,0:1:3:0,3,34	0/0:1,0:1:3:0,3,33	1/1:0,12:12:36:359,36,0	./.:.:.:.:.	0/0:17,0:17:51:0,51,529	0/0:16,0:16:48:0,48,506	0/0:1,0:1:3:0,3,31	0/0:13,0:13:39:0,39,410	0/0:11,0:11:30:0,30,329	0/0:15,0:15:39:0,39,442	./.:.:.:.:.	0/0:4,0:4:12:0,12,122	0/0:2,0:2:3:0,3,45	0/0:1,0:1:3:0,3,33	0/0:6,0:6:15:0,15,167	0/0:22,0:22:60:0,60,658	0/0:24,0:24:72:0,72,770	0/0:1,0:1:3:0,3,34	0/0:20,0:20:54:0,54,596	0/0:12,0:12:36:0,36,372	0/0:1,0:1:3:0,3,32	0/0:3,0:3:9:0,9,96	0/0:10,0:10:30:0,30,315	0/0:2,0:2:6:0,6,65	0/0:2,0:2:6:0,6,67	0/0:5,0:5:15:0,15,153	0/0:2,0:2:6:0,6,66	0/0:13,0:13:39:0,39,402	0/0:3,0:3:9:0,9,97	0/0:18,0:18:54:0,54,568	0/0:13,0:13:39:0,39,407	0/0:5,0:5:15:0,15,153	./.:.:.:.:.	0/0:2,0:2:6:0,6,65	0/0:7,0:7:21:0,21,220	0/0:14,0:14:42:0,42,435	0/0:22,0:22:66:0,66,694	0/0:21,0:21:60:0,60,651	0/0:12,0:12:33:0,33,359	0/0:12,0:12:36:0,36,374	0/0:4,0:4:12:0,12,135	0/0:3,0:3:9:0,9,96	0/0:9,0:9:21:0,21,244	0/0:3,0:3:9:0,9,92	0/0:3,0:3:9:0,9,96	1/1:0,2:2:6:63,6,0	0/0:3,0:3:9:0,9,97	0/0:4,0:4:12:0,12,126	0/0:2,0:2:6:0,6,64	0/0:7,0:7:18:0,18,195	0/0:5,0:5:15:0,15,155	0/0:2,0:2:6:0,6,63	0/0:9,0:9:27:0,27,279	./.:.:.:.:.	1/1:0,1:1:3:32,3,0	0/0:5,0:5:15:0,15,156	0/0:2,0:2:6:0,6,65	0/0:5,0:5:15:0,15,153	0/0:5,0:5:15:0,15,156	0/0:4,0:4:12:0,12,122	0/0:1,0:1:3:0,3,30	0/0:5,0:5:9:0,9,121	0/0:1,0:1:3:0,3,32	0/0:6,0:6:18:0,18,187	0/0:3,0:3:9:0,9,96	./.:.:.:.:.	0/0:8,0:8:21:0,21,231	0/0:5,0:5:15:0,15,156	./.:.:.:.:.	0/0:1,0:1:3:0,3,30	0/0:3,0:3:6:0,6,76	0/0:5,0:5:12:0,12,138	0/0:7,0:7:21:0,21,213	0/0:2,0:2:6:0,6,65	0/0:5,0:5:12:0,12,140	0/0:3,0:3:9:0,9,99	0/0:2,0:2:6:0,6,65	0/0:7,0:7:21:0,21,213	0/0:3,0:3:9:0,9,97	0/0:4,0:4:12:0,12,130	0/0:3,0:3:9:0,9,96	0/0:3,0:3:9:0,9,95	1/1:0,5:5:15:157,15,0	0/0:4,0:4:12:0,12,126	0/0:4,0:4:12:0,12,126	0/0:1,0:1:3:0,3,32	1/1:0,6:6:18:178,18,0	1/1:0,1:1:3:31,3,0	1/1:0,1:1:3:31,3,0	0/0:2,0:2:6:0,6,62	0/0:5,0:5:15:0,15,153	0/0:2,0:2:6:0,6,65	0/0:2,0:2:6:0,6,64	0/0:5,0:5:15:0,15,154	1/1:0,4:4:12:124,12,0	1/1:0,2:2:6:59,6,0	0/0:4,0:4:12:0,12,125	0/0:4,0:4:12:0,12,126	0/0:5,0:5:15:0,15,152	0/0:7,0:7:21:0,21,232	0/0:5,0:5:15:0,15,157	0/0:1,0:1:3:0,3,31	0/0:7,0:7:21:0,21,217	0/0:6,0:6:15:0,15,166	0/0:1,0:1:3:0,3,32	0/0:7,0:7:21:0,21,222	0/1:5,2:7:37:37,0,140	0/0:4,0:4:12:0,12,124	0/0:5,0:5:15:0,15,155	0/0:7,0:7:21:0,21,220	./.:.:.:.:.	0/0:3,0:3:9:0,9,91	0/0:8,0:8:24:0,24,247	0/0:4,0:4:12:0,12,123	0/0:9,0:9:27:0,27,282	0/0:2,0:2:6:0,6,65	0/0:8,0:8:24:0,24,252	0/0:2,0:2:6:0,6,61	0/0:2,0:2:6:0,6,65	0/0:8,0:8:24:0,24,250	0/0:3,0:3:9:0,9,93	0/0:3,0:3:9:0,9,92	./.:.:.:.:.	0/0:4,0:4:9:0,9,109	0/0:7,0:7:12:0,12,165	0/0:6,0:6:12:0,12,138	0/0:6,0:6:12:0,12,154	0/0:4,0:4:6:0,6,89	0/0:6,0:6:9:0,9,134	0/0:37,0:37:99:0,111,1258
chr0	68700992	.	A	G	2409.37	.	AC=16;AF=0.062;AN=258;BaseQRankSum=-3.874;DP=863;Dels=0.00;FS=6.902;HaplotypeScore=0.0301;InbreedingCoeff=0.4480;MLEAC=12;MLEAF=0.047;MQ=59.90;MQ0=0;MQRankSum=-0.269;QD=28.02;ReadPosRankSum=2.260	GT:AD:DP:GQ:PL	1/1:0,60:60:99:1835,180,0	0/0:20,0:20:60:0,60,627	0/0:19,0:19:54:0,54,579	0/0:40,0:40:99:0,120,1224	0/0:20,0:20:60:0,60,627	0/0:7,0:7:21:0,21,210	0/0:7,0:7:21:0,21,214	0/0:1,0:1:3:0,3,34	0/0:1,0:1:3:0,3,32	0/0:10,0:10:30:0,30,307	0/0:1,0:1:3:0,3,27	0/0:17,0:17:51:0,51,524	0/0:13,0:13:39:0,39,407	0/0:1,0:1:3:0,3,31	0/0:18,0:18:54:0,54,554	0/0:12,0:12:33:0,33,353	0/0:15,0:15:42:0,42,461	./.:.:.:.:.	0/0:4,0:4:12:0,12,126	0/0:4,0:4:6:0,6,89	0/0:2,0:2:6:0,6,69	0/0:7,0:7:18:0,18,202	0/0:24,0:24:66:0,66,713	0/0:18,0:18:54:0,54,560	0/0:2,0:2:6:0,6,63	0/0:17,0:17:45:0,45,495	0/0:8,0:8:24:0,24,252	0/0:1,0:1:3:0,3,32	0/0:3,0:3:9:0,9,96	0/0:7,0:7:21:0,21,221	0/0:2,0:2:6:0,6,65	0/0:1,0:1:3:0,3,34	0/0:7,0:7:21:0,21,221	0/0:1,0:1:3:0,3,30	0/0:13,0:13:39:0,39,397	0/0:3,0:3:9:0,9,96	0/0:18,0:18:54:0,54,551	1/1:0,12:12:36:356,36,0	0/0:6,0:6:18:0,18,188	./.:.:.:.:.	0/0:2,0:2:6:0,6,65	0/0:8,0:8:24:0,24,254	0/0:12,0:12:36:0,36,373	0/0:18,0:18:54:0,54,550	0/0:15,0:15:42:0,42,440	0/0:10,0:10:30:0,30,308	0/0:10,0:10:30:0,30,311	0/0:4,0:4:12:0,12,131	0/0:2,0:2:6:0,6,59	0/0:7,0:7:18:0,18,199	0/0:2,0:2:6:0,6,63	1/1:0,2:2:6:59,6,0	0/0:3,0:3:6:0,6,62	0/0:2,0:2:6:0,6,63	0/0:3,0:3:9:0,9,90	0/0:2,0:2:6:0,6,64	0/0:7,0:7:18:0,18,204	0/0:6,0:6:18:0,18,184	1/1:0,2:2:6:63,6,0	0/0:8,0:8:24:0,24,249	./.:.:.:.:.	./.:.:.:.:.	0/0:3,0:3:9:0,9,94	0/0:2,0:2:6:0,6,61	0/0:6,0:6:18:0,18,184	0/0:7,0:7:21:0,21,218	0/0:3,0:3:9:0,9,94	./.:.:.:.:.	0/0:4,0:4:9:0,9,106	0/0:1,0:1:3:0,3,32	0/0:6,0:6:18:0,18,184	0/0:3,0:3:9:0,9,90	./.:.:.:.:.	0/0:7,0:7:18:0,18,202	0/0:7,0:7:21:0,21,224	./.:.:.:.:.	0/0:1,0:1:3:0,3,32	0/0:1,0:1:3:0,3,30	0/0:5,0:5:12:0,12,137	0/0:7,0:7:21:0,21,220	0/0:3,0:3:9:0,9,94	0/0:6,0:6:15:0,15,167	0/0:5,0:5:15:0,15,156	0/0:1,0:1:3:0,3,30	0/0:6,0:6:18:0,18,185	0/0:3,0:3:9:0,9,97	0/0:3,0:3:9:0,9,94	0/0:5,0:5:15:0,15,157	0/0:4,0:4:12:0,12,127	0/0:4,0:4:12:0,12,124	0/0:3,0:3:9:0,9,93	0/0:4,0:4:12:0,12,125	1/1:0,1:1:3:31,3,0	0/0:5,0:5:15:0,15,155	0/0:1,0:1:3:0,3,32	0/0:2,0:2:6:0,6,61	0/0:4,0:4:12:0,12,128	0/0:5,0:5:15:0,15,159	0/0:2,0:2:6:0,6,63	0/0:2,0:2:6:0,6,61	0/0:4,0:4:12:0,12,121	0/0:3,0:3:9:0,9,96	0/0:4,0:4:9:0,9,107	0/0:3,0:3:9:0,9,94	0/0:4,0:4:12:0,12,127	0/0:4,0:4:12:0,12,126	0/0:10,0:10:30:0,30,316	0/0:2,0:2:6:0,6,64	1/1:0,2:2:6:61,6,0	0/0:4,0:4:12:0,12,124	0/0:3,0:3:9:0,9,94	1/1:0,2:2:6:65,6,0	1/1:0,5:5:15:149,15,0	0/0:6,0:6:18:0,18,185	0/0:3,0:3:9:0,9,94	0/0:5,0:5:15:0,15,153	0/0:4,0:4:12:0,12,122	0/0:1,0:1:3:0,3,32	0/0:2,0:2:6:0,6,65	0/0:7,0:7:21:0,21,218	0/0:8,0:8:21:0,21,237	0/0:10,0:10:30:0,30,304	0/0:1,0:1:3:0,3,32	0/0:5,0:5:15:0,15,153	0/0:3,0:3:9:0,9,93	0/0:2,0:2:6:0,6,63	0/0:6,0:6:18:0,18,185	0/0:3,0:3:9:0,9,94	0/0:2,0:2:6:0,6,63	./.:.:.:.:.	0/0:4,0:4:9:0,9,108	0/0:7,0:7:12:0,12,166	0/0:6,0:6:15:0,15,171	0/0:6,0:6:12:0,12,153	0/0:2,0:2:3:0,3,45	0/0:6,0:6:9:0,9,134	0/0:35,0:35:99:0,105,1180
chr0	68701901	.	T	G	7284.97	.	AC=105;AF=0.423;AN=248;BaseQRankSum=1.669;DP=698;Dels=0.00;FS=5.441;HaplotypeScore=0.0881;InbreedingCoeff=0.7155;MLEAC=82;MLEAF=0.331;MQ=59.75;MQ0=0;MQRankSum=2.081;QD=26.59;ReadPosRankSum=0.073	GT:AD:DP:GQ:PL	1/1:0,46:46:99:1466,138,0	1/1:0,13:13:36:401,36,0	0/0:14,0:14:39:0,39,426	0/0:33,0:33:96:0,96,1029	1/1:0,15:15:42:467,42,0	1/1:0,7:7:21:226,21,0	0/0:10,0:10:30:0,30,302	./.:.:.:.:.	./.:.:.:.:.	1/1:0,17:17:48:520,48,0	1/1:0,1:1:3:33,3,0	0/0:8,0:8:24:0,24,254	0/0:8,0:8:21:0,21,235	0/1:1,2:3:25:56,0,25	1/1:0,16:16:48:518,48,0	1/1:0,7:7:21:218,21,0	0/0:5,0:5:15:0,15,157	0/0:1,0:1:3:0,3,33	1/1:0,3:3:9:92,9,0	0/0:4,0:4:12:0,12,119	./.:.:.:.:.	0/0:2,0:2:6:0,6,61	0/0:11,0:11:30:0,30,327	0/0:9,0:9:27:0,27,277	1/1:0,4:4:12:134,12,0	0/0:17,0:17:48:0,48,515	0/0:7,0:7:21:0,21,220	1/1:0,3:3:9:100,9,0	./.:.:.:.:.	0/0:10,0:10:30:0,30,318	0/0:1,0:1:3:0,3,34	0/0:4,0:4:12:0,12,121	1/1:0,11:11:33:358,33,0	0/0:2,0:2:6:0,6,66	1/1:0,9:9:24:267,24,0	0/1:4,1:5:17:17,0,105	0/0:14,0:14:39:0,39,414	1/1:0,5:5:15:158,15,0	0/0:5,0:5:15:0,15,150	1/1:0,1:1:3:33,3,0	0/0:3,0:3:9:0,9,101	0/0:19,0:19:57:0,57,600	0/0:10,0:10:30:0,30,311	0/0:8,0:8:24:0,24,253	0/0:14,0:14:42:0,42,432	0/0:9,0:10:24:0,24,255	0/0:9,0:9:27:0,27,274	0/1:2,1:3:23:23,0,60	1/1:0,1:1:3:31,3,0	0/0:6,0:6:18:0,18,182	0/0:1,0:1:3:0,3,31	./.:.:.:.:.	1/1:0,1:1:3:32,3,0	./.:.:.:.:.	0/0:3,0:3:9:0,9,92	1/1:0,3:3:9:92,9,0	0/0:4,0:4:9:0,9,106	0/0:6,0:6:18:0,18,189	1/1:0,1:1:3:33,3,0	0/0:3,0:3:9:0,9,92	1/1:0,4:4:12:126,12,0	1/1:0,4:4:12:130,12,0	0/0:8,0:8:24:0,24,245	0/0:5,0:5:15:0,15,153	0/0:6,0:6:18:0,18,190	1/1:0,5:5:15:141,15,0	0/0:3,0:3:9:0,9,95	1/1:0,4:4:12:132,12,0	1/1:0,1:1:3:28,3,0	1/1:0,1:1:3:27,3,0	0/0:1,0:1:3:0,3,32	0/0:3,0:3:9:0,9,94	0/0:2,0:2:6:0,6,61	0/0:4,0:4:12:0,12,122	./.:.:.:.:.	0/0:3,0:3:9:0,9,93	./.:.:.:.:.	0/0:1,0:1:3:0,3,32	./.:.:.:.:.	0/0:9,0:9:24:0,24,272	0/0:2,0:2:6:0,6,63	0/0:1,0:1:3:0,3,32	0/0:1,0:1:3:0,3,32	1/1:0,2:2:6:68,6,0	1/1:0,3:3:9:96,9,0	1/1:0,3:3:9:96,9,0	1/1:0,5:5:15:163,15,0	0/0:4,0:4:12:0,12,115	1/1:0,2:2:6:62,6,0	1/1:0,2:2:6:63,6,0	./.:.:.:.:.	1/1:0,3:3:9:97,9,0	1/1:0,4:4:12:130,12,0	1/1:0,2:2:6:61,6,0	1/1:0,4:4:12:126,12,0	1/1:0,3:3:9:93,9,0	1/1:0,2:2:6:63,6,0	1/1:0,1:1:3:31,3,0	0/0:1,0:1:3:0,3,32	1/1:0,1:1:3:31,3,0	0/0:2,0:3:6:0,6,62	1/1:0,2:2:6:64,6,0	1/1:0,2:2:6:67,6,0	./.:.:.:.:.	0/0:2,0:2:6:0,6,61	0/0:7,0:7:21:0,21,221	0/0:4,0:4:12:0,12,122	0/0:4,0:4:12:0,12,128	1/1:0,2:2:6:64,6,0	./.:.:.:.:.	0/0:2,0:2:6:0,6,61	1/1:0,2:2:6:65,6,0	1/1:0,5:5:15:162,15,0	1/1:0,3:3:9:97,9,0	0/0:4,0:4:9:0,9,109	0/0:2,0:2:6:0,6,63	1/1:0,4:4:12:124,12,0	1/1:0,2:2:6:63,6,0	0/0:2,0:2:6:0,6,65	0/0:3,0:3:9:0,9,95	0/0:4,0:4:12:0,12,127	0/0:4,0:4:12:0,12,124	0/0:6,0:6:18:0,18,193	0/0:4,0:4:12:0,12,126	0/0:4,0:4:12:0,12,125	0/0:2,0:2:6:0,6,64	0/0:5,0:5:15:0,15,160	0/0:11,0:11:27:0,27,307	0/0:4,0:4:12:0,12,126	1/1:0,2:2:3:45,3,0	1/1:0,1:1:3:30,3,0	0/0:3,0:4:3:0,3,45	1/1:1,9:10:15:211,15,0	1/1:0,8:8:12:179,12,0	0/0:5,0:5:9:0,9,106	./.:.:.:.:.	0/0:23,0:23:69:0,69,792
chr0	68702075	.	C	G	932.75	.	AC=22;AF=0.088;AN=250;BaseQRankSum=1.329;DP=796;Dels=0.00;FS=2.163;HaplotypeScore=0.1200;InbreedingCoeff=0.4634;MLEAC=17;MLEAF=0.068;MQ=59.75;MQ0=0;MQRankSum=-0.028;QD=22.75;ReadPosRankSum=1.021	GT:AD:DP:GQ:PL	0/0:59,0:59:99:0,177,1847	0/0:22,0:22:66:0,66,694	0/0:18,0:18:51:0,51,567	0/0:26,0:26:78:0,78,843	0/0:10,0:10:30:0,30,324	0/0:4,0:4:12:0,12,126	0/0:17,0:17:48:0,48,535	0/0:2,0:2:6:0,6,62	0/0:2,0:2:6:0,6,69	1/1:0,7:7:21:230,21,0	1/1:0,1:1:3:35,3,0	0/0:12,0:12:36:0,36,388	0/0:19,0:19:57:0,57,611	./.:.:.:.:.	0/0:14,0:14:42:0,42,462	0/0:14,0:14:42:0,42,457	0/0:8,0:8:24:0,24,258	./.:.:.:.:.	0/0:4,0:4:12:0,12,132	0/0:5,0:5:12:0,12,140	0/0:1,0:1:3:0,3,31	0/0:10,0:10:24:0,24,272	0/0:9,0:9:27:0,27,293	0/0:22,0:22:66:0,66,702	0/0:2,0:2:6:0,6,66	0/0:12,0:12:36:0,36,388	0/0:13,0:13:39:0,39,410	0/0:4,0:4:12:0,12,134	0/0:1,0:1:3:0,3,34	0/0:11,0:11:30:0,30,335	0/1:2,1:3:26:27,0,26	0/0:8,0:8:18:0,18,195	0/0:15,0:15:45:0,45,476	./.:.:.:.:.	0/0:10,0:10:30:0,30,327	./.:.:.:.:.	0/0:14,0:14:39:0,39,429	0/0:5,0:5:15:0,15,149	0/0:7,0:7:21:0,21,226	0/0:2,0:2:6:0,6,67	./.:.:.:.:.	0/0:9,0:9:27:0,27,289	0/0:6,0:6:15:0,15,174	0/0:19,0:19:54:0,54,599	0/0:16,0:16:45:0,45,512	0/0:10,0:10:27:0,27,313	0/0:11,0:11:33:0,33,351	0/0:1,0:1:3:0,3,32	0/0:2,0:2:6:0,6,65	0/0:7,0:7:15:0,15,185	0/0:1,0:1:3:0,3,34	0/0:6,0:6:15:0,15,173	1/1:0,6:6:18:201,18,0	./.:.:.:.:.	0/0:5,0:5:15:0,15,159	0/0:3,0:3:9:0,9,93	0/0:6,0:6:18:0,18,184	0/0:3,0:3:9:0,9,99	./.:.:.:.:.	0/0:4,0:4:12:0,12,126	./.:.:.:.:.	1/1:0,3:3:9:97,9,0	0/0:9,0:9:27:0,27,290	0/0:6,0:6:18:0,18,194	0/0:1,0:1:3:0,3,34	0/0:2,0:2:6:0,6,65	0/0:2,0:2:6:0,6,64	0/0:4,0:4:12:0,12,131	0/0:5,0:5:15:0,15,162	./.:.:.:.:.	0/0:4,0:4:9:0,9,107	0/0:3,0:3:9:0,9,96	0/0:3,0:3:9:0,9,96	0/0:7,0:7:21:0,21,224	0/0:7,0:7:21:0,21,221	0/0:4,0:4:12:0,12,130	0/0:2,0:2:6:0,6,66	0/0:1,0:1:3:0,3,28	0/0:3,0:3:9:0,9,98	0/0:7,0:7:18:0,18,215	./.:.:.:.:.	0/0:1,0:1:3:0,3,34	0/0:1,0:1:3:0,3,31	0/0:7,0:7:21:0,21,214	0/0:3,0:3:9:0,9,95	0/0:7,0:7:21:0,21,229	0/0:4,0:4:12:0,12,135	0/0:3,0:3:9:0,9,96	0/0:5,0:5:15:0,15,155	1/1:0,2:2:6:69,6,0	0/0:1,0:1:3:0,3,22	0/0:3,0:3:9:0,9,96	0/0:3,0:3:9:0,9,97	1/1:0,4:4:12:125,12,0	1/1:0,3:3:9:95,9,0	1/1:0,2:2:6:65,6,0	0/0:3,0:3:9:0,9,95	0/0:1,0:1:3:0,3,29	0/0:3,0:3:9:0,9,94	0/0:1,0:1:3:0,3,34	0/0:2,0:2:6:0,6,65	1/1:0,2:2:6:67,6,0	1/1:0,2:2:6:65,6,0	0/0:2,0:2:6:0,6,61	0/0:4,0:4:12:0,12,134	0/0:2,0:2:6:0,6,66	0/0:4,0:4:12:0,12,133	0/0:5,0:5:15:0,15,165	0/0:2,0:2:6:0,6,65	0/0:5,0:5:12:0,12,138	0/0:8,0:8:24:0,24,255	0/0:2,0:2:6:0,6,65	0/0:3,0:3:6:0,6,74	0/1:2,4:6:45:112,0,45	0/0:2,0:2:6:0,6,65	0/0:5,0:5:15:0,15,157	0/0:5,0:5:15:0,15,166	0/0:7,0:7:21:0,21,214	0/0:3,0:3:9:0,9,94	0/0:3,0:3:9:0,9,100	0/0:6,0:6:18:0,18,194	0/0:5,0:5:15:0,15,164	0/0:2,0:2:6:0,6,63	0/0:3,0:3:9:0,9,95	0/0:2,0:2:6:0,6,63	0/0:2,0:2:6:0,6,63	0/0:2,0:2:6:0,6,63	0/0:4,0:4:12:0,12,126	0/0:2,0:2:6:0,6,65	0/0:8,0:8:18:0,18,218	0/0:2,0:2:3:0,3,45	./.:.:.:.:.	0/0:2,0:2:3:0,3,45	./.:.:.:.:.	0/0:10,0:10:15:0,15,207	0/0:2,0:2:3:0,3,45	0/0:32,0:32:93:0,93,1044
chr0	68706772	.	G	A	7017.96	.	AC=69;AF=0.267;AN=258;BaseQRankSum=-0.412;DP=1119;Dels=0.00;FS=3.277;HaplotypeScore=0.1731;InbreedingCoeff=0.6656;MLEAC=68;MLEAF=0.264;MQ=57.89;MQ0=3;MQRankSum=0.104;QD=25.80;ReadPosRankSum=0.673	GT:AD:DP:GQ:PL	0/0:88,0:88:99:0,259,2713	0/0:17,0:17:45:0,45,479	0/0:16,0:16:39:0,39,439	0/0:40,0:40:99:0,120,1196	1/1:0,13:13:39:410,39,0	0/0:17,0:17:48:0,48,507	0/0:38,0:38:99:0,114,1155	0/0:1,0:1:3:0,3,31	0/0:6,0:6:18:0,18,185	0/0:17,0:17:45:0,45,498	0/0:7,0:7:21:0,21,222	0/0:15,1:16:42:0,42,456	1/1:0,15:15:45:464,45,0	0/0:1,0:1:3:0,3,32	1/1:0,18:18:45:478,45,0	1/1:0,23:23:66:690,66,0	1/1:0,23:23:63:682,63,0	0/1:7,1:8:7:7,0,193	0/0:13,0:13:39:0,39,379	0/0:16,0:17:42:0,42,461	0/0:7,0:7:18:0,18,195	0/0:15,0:15:39:0,39,429	0/0:17,0:17:51:0,51,516	0/0:22,0:22:57:0,57,622	0/0:5,0:5:15:0,15,157	0/0:21,0:21:63:0,63,648	0/0:16,0:16:39:0,39,443	1/1:0,9:9:27:285,27,0	0/0:2,0:2:6:0,6,64	1/1:0,24:24:66:714,66,0	0/0:5,0:5:12:0,12,128	0/0:7,0:7:21:0,21,218	0/0:30,0:30:78:0,78,827	0/1:1,3:4:20:85,0,20	0/0:19,0:19:48:0,48,539	0/0:4,0:4:12:0,12,131	0/0:19,0:20:54:0,54,573	0/0:23,0:23:69:0,69,715	1/1:0,16:16:42:441,42,0	0/1:2,1:3:23:23,0,56	0/1:2,3:5:51:53,0,51	1/1:0,9:9:27:286,27,0	0/0:39,0:39:99:0,117,1193	0/0:19,0:19:45:0,45,511	0/0:13,0:13:36:0,36,374	0/0:13,0:13:36:0,36,392	0/0:8,0:8:18:0,18,216	0/0:5,0:5:15:0,15,164	1/1:0,1:1:3:32,3,0	0/0:2,0:2:6:0,6,61	0/0:1,0:1:3:0,3,31	0/0:4,0:4:9:0,9,107	0/0:9,0:9:24:0,24,261	0/0:5,0:5:15:0,15,158	0/0:5,0:5:12:0,12,140	0/1:1,4:5:18:107,0,18	0/0:4,0:4:9:0,9,110	0/0:5,0:5:12:0,12,122	0/0:1,0:1:3:0,3,32	0/0:7,0:7:21:0,21,218	1/1:0,2:2:6:61,6,0	1/1:0,2:2:6:66,6,0	1/1:0,9:9:27:284,27,0	0/0:8,0:8:24:0,24,246	1/1:0,11:11:33:350,33,0	1/1:0,5:5:15:153,15,0	1/1:0,1:1:3:32,3,0	1/1:0,4:4:12:124,12,0	1/1:0,5:5:15:156,15,0	0/0:6,0:6:18:0,18,186	0/0:2,0:2:6:0,6,59	0/0:1,0:1:3:0,3,32	0/0:2,0:2:6:0,6,61	0/0:5,0:5:15:0,15,149	0/0:2,0:2:6:0,6,63	0/0:4,0:4:12:0,12,124	./.:.:.:.:.	0/0:1,0:1:3:0,3,25	./.:.:.:.:.	0/0:1,0:1:3:0,3,32	0/0:2,0:2:6:0,6,62	./.:.:.:.:.	0/0:7,0:7:21:0,21,218	0/0:4,0:4:9:0,9,107	0/0:2,0:2:6:0,6,59	0/0:4,0:4:12:0,12,114	1/1:0,2:2:6:64,6,0	0/0:13,0:13:39:0,39,401	1/1:0,5:6:15:162,15,0	1/1:0,5:5:12:133,12,0	1/1:0,3:3:9:95,9,0	0/0:5,0:5:15:0,15,152	./.:.:.:.:.	1/1:0,2:2:6:65,6,0	0/1:2,2:4:50:50,0,51	./.:.:.:.:.	0/0:10,0:10:24:0,24,239	0/0:3,0:3:9:0,9,94	0/0:4,0:4:12:0,12,125	0/0:1,0:1:3:0,3,32	0/0:6,0:6:18:0,18,191	1/1:0,2:2:6:64,6,0	1/1:0,3:3:9:91,9,0	0/0:4,0:4:12:0,12,116	0/0:1,0:1:3:0,3,29	./.:.:.:.:.	0/1:2,1:3:22:22,0,58	0/0:11,0:11:33:0,33,321	1/1:0,5:5:15:156,15,0	0/0:5,0:5:15:0,15,155	0/0:9,0:9:27:0,27,261	1/1:0,5:5:15:161,15,0	1/1:0,6:6:18:188,18,0	1/1:0,5:5:15:155,15,0	1/1:0,2:2:6:65,6,0	0/0:5,0:5:15:0,15,151	1/1:0,4:4:12:122,12,0	0/0:5,0:5:15:0,15,158	0/0:4,0:4:12:0,12,127	0/0:3,0:3:6:0,6,75	0/0:3,0:3:9:0,9,96	0/0:3,0:3:6:0,6,74	0/0:3,0:3:9:0,9,92	0/0:3,0:3:9:0,9,94	0/0:5,0:5:15:0,15,149	0/0:7,0:7:21:0,21,211	0/0:5,0:5:15:0,15,158	0/0:2,0:2:3:0,3,45	0/0:2,0:2:6:0,6,60	0/0:2,0:2:3:0,3,45	./.:.:.:.:.	0/0:2,0:2:3:0,3,45	0/0:6,0:6:12:0,12,152	./.:.:.:.:.	0/0:2,0:2:3:0,3,45	0/0:2,0:2:3:0,3,45	0/0:12,0:12:36:0,36,361
chr0	68706844	.	C	T	5231.16	.	AC=50;AF=0.192;AN=260;BaseQRankSum=-1.606;DP=1110;Dels=0.00;FS=1.229;HaplotypeScore=0.1497;InbreedingCoeff=0.7099;MLEAC=45;MLEAF=0.173;MQ=58.62;MQ0=0;MQRankSum=1.483;QD=25.52;ReadPosRankSum=1.505	GT:AD:DP:GQ:PL	0/0:81,0:81:99:0,244,2600	0/0:18,0:18:54:0,54,567	0/0:19,0:20:48:0,48,537	0/0:38,0:38:99:0,114,1158	0/0:17,0:17:48:0,48,505	0/0:20,0:20:51:0,51,566	0/0:32,0:32:96:0,96,977	0/0:8,0:8:24:0,24,258	0/0:4,0:4:12:0,12,119	0/0:28,0:28:75:0,75,789	0/0:3,0:3:9:0,9,99	1/1:0,19:19:48:531,48,0	0/0:15,0:15:45:0,45,467	0/0:1,0:1:3:0,3,31	0/0:19,0:19:57:0,57,589	0/0:30,0:30:84:0,84,874	0/0:12,0:12:33:0,33,345	0/0:7,0:7:21:0,21,214	0/0:7,0:7:21:0,21,215	1/1:0,16:16:48:468,48,0	0/0:6,0:6:18:0,18,203	1/1:0,23:23:60:654,60,0	1/1:0,18:18:51:527,51,0	1/1:0,25:25:60:681,60,0	0/0:3,0:3:9:0,9,97	0/0:24,0:24:63:0,63,690	0/0:14,0:14:39:0,39,410	0/0:4,0:4:12:0,12,121	0/0:4,0:4:12:0,12,130	0/0:23,0:23:60:0,60,648	0/0:7,0:7:21:0,21,222	0/0:6,0:6:18:0,18,191	0/0:24,0:24:72:0,72,741	0/0:5,0:5:15:0,15,162	0/0:16,0:16:42:0,42,462	0/0:8,0:8:24:0,24,261	0/0:10,0:10:24:0,24,279	0/0:13,0:13:39:0,39,402	0/0:17,0:17:48:0,48,492	0/0:3,0:3:9:0,9,91	0/0:6,0:6:18:0,18,189	0/0:16,0:16:45:0,45,482	0/0:33,0:33:99:0,99,1010	1/1:1,18:19:21:489,21,0	1/1:1,14:15:15:402,15,0	0/0:13,0:13:36:0,36,365	0/0:8,0:8:24:0,24,247	0/1:1,4:5:15:112,0,15	0/0:1,0:1:3:0,3,31	0/0:3,0:3:6:0,6,55	0/0:2,0:2:6:0,6,62	0/0:2,0:2:6:0,6,62	0/0:6,0:6:15:0,15,169	0/0:3,0:3:9:0,9,95	1/1:0,6:6:15:166,15,0	0/0:7,0:7:21:0,21,221	0/0:3,0:3:9:0,9,86	0/0:2,0:2:6:0,6,63	0/0:3,0:3:9:0,9,96	1/1:0,9:9:21:239,21,0	./.:.:.:.:.	0/0:3,0:3:9:0,9,95	0/0:7,0:7:21:0,21,206	0/0:4,0:4:12:0,12,131	0/0:7,0:7:21:0,21,219	./.:.:.:.:.	0/0:3,0:3:6:0,6,78	0/0:10,0:10:30:0,30,314	0/0:4,0:4:9:0,9,111	0/0:4,0:4:12:0,12,124	0/0:3,0:3:9:0,9,91	1/1:0,4:4:12:119,12,0	1/1:0,1:1:3:32,3,0	0/1:1,3:4:17:78,0,17	0/0:2,0:2:6:0,6,62	1/1:0,2:2:6:62,6,0	1/1:0,3:3:9:97,9,0	1/1:0,2:2:6:59,6,0	0/0:2,0:2:6:0,6,64	0/0:1,0:1:3:0,3,32	0/0:1,0:1:3:0,3,32	0/0:3,0:3:9:0,9,93	0/0:5,0:5:15:0,15,162	1/1:0,6:6:15:165,15,0	0/0:1,0:1:3:0,3,32	0/0:11,0:11:33:0,33,347	0/0:8,0:8:21:0,21,233	0/0:14,0:14:42:0,42,442	0/0:5,0:5:15:0,15,159	0/0:8,0:8:24:0,24,242	0/0:3,0:3:9:0,9,93	0/0:3,0:3:9:0,9,98	0/0:2,0:2:6:0,6,61	0/0:4,0:4:12:0,12,121	0/0:3,0:3:9:0,9,92	0/0:5,0:5:15:0,15,160	0/0:3,0:3:9:0,9,96	0/0:2,0:2:6:0,6,65	0/0:5,0:5:15:0,15,158	0/0:1,0:1:3:0,3,32	0/0:10,0:10:30:0,30,329	0/0:2,0:2:6:0,6,58	0/0:3,0:3:9:0,9,92	1/1:0,3:3:9:92,9,0	./.:.:.:.:.	./.:.:.:.:.	0/0:9,0:9:27:0,27,286	0/0:4,0:4:12:0,12,120	0/0:5,0:5:15:0,15,148	0/0:5,0:5:15:0,15,155	0/0:5,0:5:15:0,15,149	0/0:5,0:5:15:0,15,148	0/0:6,0:6:15:0,15,172	0/0:4,0:4:12:0,12,120	0/0:3,0:3:9:0,9,93	0/0:5,0:5:15:0,15,155	0/0:2,0:2:6:0,6,65	0/0:3,0:3:9:0,9,93	1/1:0,3:3:9:97,9,0	1/1:0,2:2:6:59,6,0	0/0:3,0:3:9:0,9,92	1/1:0,1:1:3:30,3,0	1/1:0,7:7:18:194,18,0	1/1:0,1:1:3:31,3,0	1/1:0,3:3:9:89,9,0	0/0:4,0:4:12:0,12,131	1/1:0,2:2:6:65,6,0	1/1:0,6:6:15:167,15,0	0/0:5,0:5:15:0,15,154	./.:.:.:.:.	./.:.:.:.:.	0/0:2,0:2:3:0,3,45	0/0:8,0:8:15:0,15,195	0/0:1,0:1:3:0,3,30	./.:.:.:.:.	0/0:2,0:2:3:0,3,45	0/0:17,0:17:51:0,51,571
chr0	68715927	.	A	G	732	.	AC=12;AF=0.055;AN=220;BaseQRankSum=2.387;DP=533;Dels=0.00;FS=0.729;HaplotypeScore=0.0831;InbreedingCoeff=0.3565;MLEAC=10;MLEAF=0.045;MQ=59.29;MQ0=4;MQRankSum=-0.169;QD=24.40;ReadPosRankSum=1.278	GT:AD:DP:GQ:PL	0/0:23,0:23:69:0,69,711	0/0:12,0:12:30:0,30,341	1/1:0,6:6:18:193,18,0	0/0:31,0:31:84:0,84,898	0/0:14,0:14:33:0,33,377	0/0:4,0:4:12:0,12,118	0/0:6,0:6:18:0,18,178	./.:.:.:.:.	0/0:1,0:1:3:0,3,31	0/0:5,0:5:12:0,12,135	./.:.:.:.:.	0/0:8,0:8:24:0,24,233	0/0:8,0:8:18:0,18,198	0/0:1,0:1:3:0,3,33	0/0:9,0:9:21:0,21,235	0/0:5,0:5:15:0,15,158	0/0:7,0:7:21:0,21,219	./.:.:.:.:.	0/0:2,0:2:6:0,6,63	0/0:1,0:1:3:0,3,30	./.:.:.:.:.	0/0:3,0:3:9:0,9,95	0/0:7,0:7:21:0,21,216	0/0:9,0:9:27:0,27,276	0/0:2,0:2:6:0,6,65	0/0:15,0:15:45:0,45,465	0/0:10,0:10:30:0,30,301	./.:.:.:.:.	0/0:2,0:2:6:0,6,71	0/0:8,0:8:21:0,21,222	0/0:1,0:1:3:0,3,30	./.:.:.:.:.	0/0:4,0:4:12:0,12,124	0/0:2,0:2:6:0,6,64	0/0:6,0:7:15:0,15,167	./.:.:.:.:.	1/1:0,8:8:21:235,21,0	0/0:6,0:6:18:0,18,185	0/0:10,0:10:27:0,27,294	./.:.:.:.:.	./.:.:.:.:.	0/0:8,0:8:24:0,24,240	0/0:14,0:14:39:0,39,411	0/0:13,0:13:39:0,39,393	0/0:8,0:8:21:0,21,226	0/0:12,0:12:36:0,36,365	1/1:0,6:6:18:192,18,0	0/0:1,0:1:3:0,3,31	0/0:1,0:1:3:0,3,29	0/0:4,0:4:12:0,12,120	0/0:1,0:1:3:0,3,31	0/0:2,0:2:6:0,6,60	0/0:2,0:2:6:0,6,57	0/0:3,0:3:9:0,9,86	0/0:1,0:1:3:0,3,29	./.:.:.:.:.	./.:.:.:.:.	0/0:1,0:1:3:0,3,30	0/0:4,0:4:12:0,12,126	0/0:2,0:2:6:0,6,62	0/0:4,0:4:12:0,12,125	0/0:5,0:5:15:0,15,155	0/0:2,0:2:6:0,6,61	0/0:2,0:2:6:0,6,64	0/0:4,0:4:12:0,12,124	0/0:4,0:4:12:0,12,122	0/0:6,0:6:18:0,18,183	0/0:5,0:5:9:0,9,121	0/0:6,0:6:15:0,15,162	0/0:1,0:1:3:0,3,31	./.:.:.:.:.	./.:.:.:.:.	0/0:2,0:2:6:0,6,61	0/0:2,0:2:6:0,6,64	0/0:3,0:3:9:0,9,96	0/0:2,0:2:6:0,6,63	0/0:1,0:2:3:0,3,31	0/0:2,0:3:6:0,6,60	0/0:1,0:1:3:0,3,31	0/0:5,0:5:15:0,15,147	0/0:4,0:4:12:0,12,122	0/0:2,0:2:6:0,6,59	./.:.:.:.:.	./.:.:.:.:.	1/1:0,2:2:6:63,6,0	./.:.:.:.:.	0/0:2,0:2:6:0,6,62	0/0:2,0:2:6:0,6,60	0/0:1,0:1:3:0,3,32	0/0:5,0:5:15:0,15,163	0/0:1,0:1:3:0,3,29	0/0:5,0:5:15:0,15,154	0/0:5,0:5:15:0,15,157	0/0:1,0:1:3:0,3,30	0/0:5,0:5:15:0,15,152	./.:.:.:.:.	0/0:4,0:4:12:0,12,126	0/0:1,0:1:3:0,3,30	0/0:1,0:1:3:0,3,31	0/0:2,0:2:6:0,6,60	./.:.:.:.:.	0/0:1,0:1:3:0,3,30	0/0:3,0:3:9:0,9,96	0/0:2,0:2:6:0,6,65	0/0:5,0:5:15:0,15,150	0/0:4,0:4:12:0,12,122	0/0:1,0:1:3:0,3,33	0/0:7,0:7:21:0,21,208	./.:.:.:.:.	0/0:2,0:2:6:0,6,59	0/0:6,0:6:18:0,18,184	./.:.:.:.:.	0/0:6,0:6:18:0,18,184	0/0:2,0:2:6:0,6,61	0/0:5,0:5:15:0,15,152	0/0:3,0:3:9:0,9,98	./.:.:.:.:.	0/0:4,0:4:12:0,12,119	0/0:1,0:1:3:0,3,29	1/1:0,2:2:6:64,6,0	0/0:11,0:11:33:0,33,337	0/0:2,0:2:6:0,6,61	1/1:0,5:6:15:162,15,0	0/0:1,0:1:3:0,3,30	./.:.:.:.:.	0/0:5,0:5:12:0,12,133	./.:.:.:.:.	0/0:7,0:7:15:0,15,180	0/0:2,0:2:6:0,6,64	./.:.:.:.:.	./.:.:.:.:.	./.:.:.:.:.	0/0:4,0:4:6:0,6,89	0/0:2,0:2:3:0,3,45	0/0:4,0:4:6:0,6,89	./.:.:.:.:.	0/0:13,0:13:39:0,39,431
chr0	68716093	.	G	A	2084.37	.	AC=44;AF=0.208;AN=212;BaseQRankSum=0.892;DP=520;Dels=0.00;FS=2.624;HaplotypeScore=0.0794;InbreedingCoeff=0.5082;MLEAC=40;MLEAF=0.189;MQ=59.49;MQ0=0;MQRankSum=0.920;QD=22.66;ReadPosRankSum=0.565	GT:AD:DP:GQ:PL	0/0:38,0:38:99:0,114,1214	0/0:17,0:17:51:0,51,526	1/1:0,8:8:24:250,24,0	0/0:25,0:25:69:0,69,734	0/0:14,0:14:42:0,42,431	0/0:11,0:11:27:0,27,302	1/1:0,8:8:24:243,24,0	./.:.:.:.:.	./.:.:.:.:.	0/0:8,0:8:24:0,24,247	./.:.:.:.:.	0/0:13,0:13:36:0,36,390	0/0:9,0:9:27:0,27,282	./.:.:.:.:.	0/0:6,0:6:18:0,18,181	0/0:12,0:12:30:0,30,335	0/0:7,0:7:15:0,15,170	./.:.:.:.:.	0/0:5,0:5:12:0,12,133	1/1:0,1:1:3:32,3,0	0/0:1,0:1:3:0,3,30	0/0:6,0:6:18:0,18,177	1/1:0,11:11:27:304,27,0	0/0:14,0:14:36:0,36,393	1/1:0,2:2:6:55,6,0	0/0:6,0:6:18:0,18,184	0/0:9,0:9:27:0,27,274	0/0:1,0:1:3:0,3,32	./.:.:.:.:.	1/1:0,8:8:24:252,24,0	./.:.:.:.:.	0/0:1,0:1:3:0,3,32	0/0:8,0:8:18:0,18,206	./.:.:.:.:.	0/0:7,0:7:21:0,21,214	./.:.:.:.:.	1/1:0,10:10:30:311,30,0	0/0:3,0:3:9:0,9,93	0/0:7,0:7:21:0,21,206	./.:.:.:.:.	0/0:3,0:3:9:0,9,94	0/0:7,0:7:21:0,21,212	0/0:19,0:19:51:0,51,557	0/0:12,0:12:36:0,36,382	0/0:8,0:8:21:0,21,229	0/0:8,0:8:21:0,21,229	1/1:0,6:6:18:190,18,0	0/0:4,0:4:12:0,12,115	0/0:1,0:1:3:0,3,32	0/0:3,0:3:9:0,9,95	./.:.:.:.:.	./.:.:.:.:.	0/0:1,0:1:3:0,3,27	0/0:2,0:2:6:0,6,63	0/0:1,0:1:3:0,3,31	0/0:2,0:2:6:0,6,63	0/0:3,0:3:9:0,9,96	0/0:1,0:1:3:0,3,32	./.:.:.:.:.	./.:.:.:.:.	0/0:1,0:1:3:0,3,29	0/0:4,0:4:12:0,12,120	0/0:4,0:4:12:0,12,119	0/0:1,0:1:3:0,3,30	0/0:7,0:7:18:0,18,200	./.:.:.:.:.	./.:.:.:.:.	0/0:2,0:2:6:0,6,65	0/0:6,0:6:12:0,12,149	0/0:3,0:3:9:0,9,94	./.:.:.:.:.	0/0:1,0:1:3:0,3,30	1/1:0,1:1:3:31,3,0	./.:.:.:.:.	0/0:1,0:1:3:0,3,33	0/0:6,0:6:18:0,18,183	0/0:2,0:2:6:0,6,61	1/1:0,2:2:6:62,6,0	./.:.:.:.:.	1/1:0,3:3:9:94,9,0	./.:.:.:.:.	./.:.:.:.:.	0/0:3,0:3:9:0,9,86	1/1:0,1:1:3:32,3,0	0/1:1,1:2:23:24,0,23	0/1:1,2:3:21:56,0,21	0/0:1,0:1:3:0,3,34	0/0:2,0:2:6:0,6,67	./.:.:.:.:.	0/0:2,0:2:6:0,6,61	0/0:2,0:2:6:0,6,61	0/0:2,0:2:6:0,6,62	0/0:1,0:1:3:0,3,31	./.:.:.:.:.	0/0:2,0:2:6:0,6,65	0/0:2,0:2:6:0,6,59	0/0:5,0:5:15:0,15,151	0/0:2,0:2:3:0,3,45	0/0:1,0:1:3:0,3,30	0/0:2,0:2:6:0,6,59	0/0:4,0:4:12:0,12,127	./.:.:.:.:.	0/0:3,0:3:9:0,9,92	1/1:0,1:1:3:32,3,0	1/1:0,2:2:6:63,6,0	0/0:2,0:2:6:0,6,65	0/1:4,1:5:16:16,0,113	0/0:2,0:2:6:0,6,59	0/0:2,0:2:6:0,6,63	1/1:0,1:1:3:30,3,0	0/1:3,3:6:73:75,0,73	0/0:2,0:2:6:0,6,64	0/0:2,0:2:6:0,6,59	./.:.:.:.:.	0/0:4,0:4:12:0,12,130	0/0:2,0:2:6:0,6,58	0/0:3,0:3:9:0,9,89	1/1:0,1:1:3:32,3,0	0/0:4,0:4:12:0,12,130	1/1:0,3:3:9:92,9,0	0/0:2,0:2:6:0,6,65	0/0:1,0:1:3:0,3,32	1/1:0,2:2:6:59,6,0	1/1:0,2:2:3:45,3,0	./.:.:.:.:.	1/1:0,2:2:6:60,6,0	0/0:2,0:2:6:0,6,66	0/0:2,0:2:6:0,6,59	./.:.:.:.:.	./.:.:.:.:.	./.:.:.:.:.	./.:.:.:.:.	./.:.:.:.:.	0/0:2,0:2:3:0,3,45	0/0:2,0:2:3:0,3,45	0/0:2,0:2:6:0,6,62	0/0:16,0:16:48:0,48,530
chr0	68716294	.	G	A	1630.69	.	AC=16;AF=0.061;AN=264;BaseQRankSum=0.343;DP=750;Dels=0.00;FS=0.492;HaplotypeScore=0.2997;InbreedingCoeff=0.3554;MLEAC=14;MLEAF=0.053;MQ=59.51;MQ0=0;MQRankSum=-0.796;QD=25.48;ReadPosRankSum=1.202	GT:AD:DP:GQ:PL	0/0:59,0:59:99:0,177,1806	0/0:17,0:17:51:0,51,525	0/0:11,0:11:30:0,30,327	0/0:39,0:39:99:0,117,1224	0/0:14,0:14:42:0,42,437	0/0:8,0:8:21:0,21,225	0/0:11,0:11:33:0,33,343	0/0:3,0:3:9:0,9,93	0/0:3,0:3:9:0,9,93	0/0:8,0:8:24:0,24,252	0/0:2,0:2:6:0,6,61	0/0:6,0:6:18:0,18,180	0/0:5,0:5:15:0,15,161	0/0:3,0:3:9:0,9,94	0/0:10,0:10:30:0,30,322	1/1:0,8:8:21:233,21,0	0/0:6,0:6:18:0,18,182	0/0:2,0:2:6:0,6,63	0/0:10,0:10:27:0,27,284	0/0:11,0:11:33:0,33,333	0/0:2,0:2:6:0,6,61	0/0:9,0:9:24:0,24,267	0/0:13,0:13:36:0,36,370	0/0:8,0:8:24:0,24,237	0/0:1,0:1:3:0,3,32	0/0:17,0:17:51:0,51,521	0/0:9,0:9:27:0,27,289	0/0:2,0:2:6:0,6,59	0/1:1,1:2:22:22,0,25	0/0:20,0:20:60:0,60,620	1/1:0,2:2:6:63,6,0	0/1:2,2:4:53:54,0,53	1/1:0,26:26:78:795,78,0	0/0:3,0:3:9:0,9,95	0/0:6,0:6:18:0,18,188	1/1:0,2:2:6:65,6,0	0/0:12,0:12:33:0,33,358	0/0:10,0:10:30:0,30,297	1/1:0,15:15:45:466,45,0	0/0:2,0:2:6:0,6,61	0/0:3,0:3:9:0,9,89	0/0:8,0:8:24:0,24,250	0/0:15,0:15:45:0,45,468	0/0:10,0:10:30:0,30,307	0/0:8,0:8:24:0,24,248	0/0:12,0:12:24:0,24,289	0/0:6,0:6:18:0,18,185	0/0:5,0:5:15:0,15,154	0/0:2,0:2:6:0,6,61	0/0:5,0:5:9:0,9,109	0/0:3,0:3:9:0,9,90	0/0:4,0:4:12:0,12,116	0/0:4,0:4:12:0,12,118	0/0:3,0:3:9:0,9,92	0/0:4,0:4:12:0,12,118	0/0:8,0:8:24:0,24,247	0/0:2,0:2:6:0,6,65	0/0:5,0:5:15:0,15,153	./.:.:.:.:.	0/0:5,0:5:15:0,15,159	0/0:2,0:2:6:0,6,65	0/0:3,0:3:9:0,9,92	0/0:5,0:5:15:0,15,149	0/0:3,0:3:9:0,9,93	0/0:4,0:4:12:0,12,127	0/0:1,0:1:3:0,3,29	0/0:2,0:2:6:0,6,61	0/0:1,0:1:3:0,3,31	0/0:4,0:4:12:0,12,122	0/0:3,0:3:9:0,9,92	0/0:3,0:3:9:0,9,92	0/0:1,0:1:3:0,3,31	0/0:2,0:2:6:0,6,61	0/0:3,0:3:9:0,9,91	0/0:2,0:2:6:0,6,59	0/0:2,0:2:6:0,6,61	0/0:2,0:2:6:0,6,63	0/0:4,0:4:12:0,12,124	0/0:2,0:2:6:0,6,62	0/0:8,0:8:18:0,18,202	./.:.:.:.:.	0/0:1,0:1:3:0,3,33	0/0:4,0:4:12:0,12,122	0/0:1,0:1:3:0,3,32	0/0:3,0:3:9:0,9,97	0/0:5,0:5:15:0,15,149	1/1:0,2:2:6:62,6,0	0/0:4,0:4:12:0,12,120	0/0:2,0:2:6:0,6,52	0/0:2,0:2:6:0,6,57	0/0:1,0:1:3:0,3,33	0/0:1,0:1:3:0,3,30	0/0:6,0:6:18:0,18,184	0/0:2,0:2:6:0,6,67	0/0:2,0:2:6:0,6,64	0/0:2,0:2:6:0,6,59	0/0:6,0:6:18:0,18,177	0/0:2,0:2:6:0,6,67	0/0:2,0:2:6:0,6,61	0/0:3,0:3:9:0,9,92	0/0:5,0:5:15:0,15,148	0/0:2,0:2:6:0,6,63	0/0:3,0:3:6:0,6,78	0/0:3,0:3:9:0,9,91	0/0:4,0:4:12:0,12,128	0/0:2,0:2:6:0,6,61	0/0:8,0:8:24:0,24,245	0/0:1,0:1:3:0,3,32	0/0:3,0:3:9:0,9,95	0/0:3,0:3:9:0,9,87	0/0:2,0:2:6:0,6,63	0/0:3,0:3:9:0,9,97	0/0:8,0:8:24:0,24,243	0/0:3,0:3:9:0,9,89	1/1:0,3:3:9:92,9,0	0/0:2,0:2:6:0,6,62	0/0:4,0:4:12:0,12,121	0/0:2,0:2:6:0,6,65	0/0:5,0:5:15:0,15,151	./.:.:.:.:.	0/0:2,0:2:6:0,6,43	0/0:2,0:2:6:0,6,62	0/0:5,0:5:9:0,9,110	0/0:2,0:2:6:0,6,64	0/0:1,0:1:3:0,3,29	0/0:3,0:3:9:0,9,96	./.:.:.:.:.	0/0:4,0:4:12:0,12,122	0/0:1,0:1:3:0,3,32	0/0:4,0:4:9:0,9,107	0/0:6,0:6:9:0,9,134	./.:.:.:.:.	0/0:7,0:7:12:0,12,163	0/0:4,0:4:6:0,6,89	0/0:4,0:4:9:0,9,104	0/0:2,0:2:3:0,3,45	0/0:16,0:16:48:0,48,508
chr0	68718184	.	A	T	2421.54	.	AC=31;AF=0.127;AN=244;DP=866;Dels=0.00;FS=0.000;HaplotypeScore=0.0257;InbreedingCoeff=0.5359;MLEAC=28;MLEAF=0.115;MQ=34.79;MQ0=71;QD=17.17	GT:AD:DP:GQ:PL	0/0:35,0:35:84:0,84,857	0/0:11,0:11:18:0,18,172	0/0:16,0:16:39:0,39,385	0/0:39,0:39:93:0,93,925	0/0:13,0:13:33:0,33,336	0/0:13,0:13:18:0,18,189	1/1:0,11:11:21:214,21,0	0/0:1,0:1:3:0,3,30	0/0:1,0:1:3:0,3,32	0/0:19,0:19:42:0,42,415	./.:.:.:.:.	1/1:0,18:18:42:442,42,0	0/0:15,0:15:24:0,24,245	0/0:1,0:1:3:0,3,32	0/0:31,0:31:54:0,54,551	0/0:12,0:12:24:0,24,245	0/0:20,0:20:36:0,36,355	0/0:3,0:3:9:0,9,95	0/0:5,0:5:3:0,3,30	0/0:6,0:6:6:0,6,55	0/0:4,0:4:12:0,12,122	0/0:9,0:9:18:0,18,184	0/0:15,0:15:33:0,33,326	0/1:20,10:30:99:243,0,276	0/0:1,0:1:3:0,3,31	1/1:0,19:19:48:488,48,0	0/0:19,0:19:33:0,33,338	0/0:2,0:2:6:0,6,61	0/0:2,0:2:6:0,6,67	0/0:23,0:23:48:0,48,474	0/0:2,0:2:3:0,3,30	./.:.:.:.:.	0/0:11,0:11:30:0,30,306	0/0:3,0:3:9:0,9,96	0/0:17,0:17:21:0,21,218	./.:.:.:.:.	0/0:16,0:16:18:0,18,178	0/0:7,0:7:12:0,12,122	0/0:8,0:8:18:0,18,178	./.:.:.:.:.	0/0:7,0:7:18:0,18,195	0/0:8,0:8:21:0,21,207	0/0:11,0:11:24:0,24,252	1/1:0,11:11:30:316,30,0	1/1:0,17:17:18:185,18,0	0/0:15,0:15:30:0,30,308	0/0:9,0:9:27:0,27,275	1/1:0,1:1:3:31,3,0	0/0:2,0:2:6:0,6,59	0/0:4,0:4:6:0,6,63	0/0:4,0:4:12:0,12,115	0/0:3,0:3:9:0,9,89	0/0:3,0:3:9:0,9,86	0/0:5,0:5:12:0,12,115	0/0:3,0:3:9:0,9,92	0/0:1,0:1:3:0,3,32	1/1:0,5:5:15:153,15,0	1/1:0,4:4:9:95,9,0	0/0:1,0:1:3:0,3,29	0/0:4,0:4:9:0,9,96	0/0:2,0:2:6:0,6,63	0/0:6,0:6:18:0,18,184	0/0:7,0:7:12:0,12,122	0/0:4,0:4:12:0,12,115	0/0:6,0:6:6:0,6,61	0/0:7,0:7:18:0,18,178	1/1:0,1:1:3:31,3,0	0/0:4,0:4:9:0,9,89	0/0:5,0:5:12:0,12,118	0/0:2,0:2:3:0,3,29	./.:.:.:.:.	0/0:2,0:2:3:0,3,33	0/0:6,0:6:6:0,6,61	0/0:4,0:4:12:0,12,126	0/0:5,0:5:15:0,15,157	1/1:0,1:1:3:31,3,0	./.:.:.:.:.	0/0:5,0:5:6:0,6,59	1/1:0,4:4:9:92,9,0	0/0:4,0:4:3:0,3,30	./.:.:.:.:.	0/0:2,0:2:3:0,3,31	1/1:0,3:3:6:65,6,0	0/0:9,0:9:15:0,15,148	0/0:4,0:4:9:0,9,89	0/0:3,0:3:9:0,9,97	0/0:5,0:5:9:0,9,89	0/0:5,0:5:12:0,12,117	0/0:4,0:4:9:0,9,92	0/0:4,0:4:12:0,12,126	0/0:7,0:7:21:0,21,207	./.:.:.:.:.	0/0:2,0:2:3:0,3,30	0/0:6,0:6:12:0,12,126	0/0:2,0:2:3:0,3,30	0/0:3,0:3:6:0,6,63	0/0:5,0:5:12:0,12,126	0/0:2,0:2:6:0,6,63	0/0:6,0:6:12:0,12,122	0/0:4,0:4:9:0,9,89	0/0:2,0:2:6:0,6,65	0/0:2,0:2:6:0,6,61	0/0:5,0:5:9:0,9,95	0/0:2,0:2:6:0,6,57	0/0:5,0:5:12:0,12,118	0/0:4,0:4:6:0,6,61	0/0:4,0:4:12:0,12,122	0/0:10,0:10:18:0,18,178	./.:.:.:.:.	0/0:3,0:3:9:0,9,92	0/0:2,0:3:6:0,6,61	./.:.:.:.:.	0/0:10,0:10:18:0,18,178	0/0:1,0:1:3:0,3,29	0/0:7,0:7:15:0,15,148	0/0:4,0:4:9:0,9,86	0/0:1,0:1:3:0,3,33	0/0:5,0:5:9:0,9,86	./.:.:.:.:.	0/0:2,0:2:6:0,6,59	0/0:4,0:4:3:0,3,30	1/1:0,4:4:12:126,12,0	0/0:4,0:4:9:0,9,92	0/0:3,0:3:6:0,6,57	1/1:0,9:9:18:178,18,0	0/0:4,0:4:9:0,9,89	1/1:0,3:3:6:65,6,0	0/0:3,0:3:9:0,9,97	0/0:2,0:2:6:0,6,59	0/0:4,0:4:3:0,3,45	./.:.:.:.:.	0/0:2,0:2:3:0,3,32	0/0:5,0:5:6:0,6,89	./.:.:.:.:.	./.:.:.:.:.	./.:.:.:.:.	0/0:16,0:16:30:0,30,325
chr0	68718219	.	G	A	2191.02	.	AC=22;AF=0.084;AN=262;BaseQRankSum=-0.328;DP=1025;Dels=0.00;FS=0.000;HaplotypeScore=0.0402;InbreedingCoeff=0.4464;MLEAC=21;MLEAF=0.080;MQ=36.01;MQ0=66;MQRankSum=0.234;QD=19.74;ReadPosRankSum=-1.171	GT:AD:DP:GQ:PL	0/0:39,0:39:96:0,96,1070	1/1:0,17:17:33:336,33,0	0/0:16,0:16:45:0,45,502	0/0:58,0:58:99:0,135,1457	1/1:0,20:20:39:410,39,0	0/0:19,0:19:33:0,33,336	0/0:15,0:15:33:0,33,347	0/0:2,0:2:6:0,6,67	0/0:3,0:3:9:0,9,95	0/0:28,0:28:63:0,63,642	./.:.:.:.:.	0/0:17,0:17:42:0,42,455	0/0:24,0:24:39:0,39,422	0/0:1,0:1:3:0,3,33	0/0:28,0:28:51:0,51,568	1/1:0,13:13:36:369,36,0	0/0:26,0:26:45:0,45,487	0/0:3,0:3:6:0,6,67	0/0:5,0:5:3:0,3,36	0/0:2,1:3:6:0,6,67	0/0:3,0:3:9:0,9,103	0/0:13,0:13:24:0,24,252	0/0:21,0:21:54:0,54,568	0/0:37,0:37:69:0,69,745	0/0:2,0:2:6:0,6,63	0/0:25,0:25:66:0,66,694	0/0:14,0:14:27:0,27,301	1/1:0,3:3:9:97,9,0	0/0:2,0:2:6:0,6,65	1/1:0,28:28:57:581,57,0	0/0:3,0:3:3:0,3,32	0/0:1,0:1:3:0,3,32	0/0:11,0:11:30:0,30,316	0/1:1,1:2:26:26,0,26	0/0:17,0:17:24:0,24,253	0/0:2,0:2:6:0,6,67	0/0:17,0:17:27:0,27,284	0/0:12,0:12:27:0,27,284	0/0:10,0:10:27:0,27,292	0/0:1,0:1:3:0,3,33	0/1:3,1:4:19:19,0,61	0/0:13,0:13:36:0,36,393	0/0:12,0:12:27:0,27,292	0/0:15,0:15:45:0,45,487	0/0:18,0:18:30:0,30,328	0/0:18,0:18:36:0,36,396	0/0:10,0:10:30:0,30,325	0/0:2,0:2:6:0,6,57	0/0:2,0:2:6:0,6,65	0/0:5,0:5:9:0,9,100	0/0:4,0:4:12:0,12,134	0/0:4,0:4:9:0,9,100	0/0:3,0:3:9:0,9,103	0/0:7,0:7:18:0,18,195	0/0:5,0:5:9:0,9,100	0/0:1,0:1:3:0,3,32	0/0:4,0:4:12:0,12,134	0/0:5,0:5:15:0,15,158	0/0:1,0:1:3:0,3,32	0/0:6,0:6:18:0,18,192	0/0:2,0:2:6:0,6,63	0/0:7,0:7:21:0,21,227	0/0:7,0:7:18:0,18,184	0/0:4,0:4:12:0,12,137	0/0:4,0:4:9:0,9,97	0/0:5,0:5:15:0,15,167	0/0:4,0:4:12:0,12,122	1/1:0,3:3:9:95,9,0	0/0:4,0:4:12:0,12,137	0/0:2,0:2:3:0,3,32	./.:.:.:.:.	0/0:2,0:2:3:0,3,32	0/0:6,0:6:6:0,6,67	0/0:3,0:3:9:0,9,95	0/0:6,0:6:18:0,18,189	0/0:1,0:1:3:0,3,35	./.:.:.:.:.	0/0:5,0:5:6:0,6,67	0/0:6,0:6:12:0,12,130	0/0:7,0:7:3:0,3,34	0/0:1,0:1:3:0,3,31	0/0:3,0:3:3:0,3,32	0/0:3,0:3:6:0,6,69	0/0:9,0:9:18:0,18,195	0/0:5,0:5:12:0,12,126	0/0:2,0:2:6:0,6,67	1/1:0,7:7:9:100,9,0	0/0:5,0:5:9:0,9,92	1/1:0,4:4:12:126,12,0	0/0:4,0:4:12:0,12,137	1/1:0,7:7:21:227,21,0	0/0:2,0:3:6:0,6,63	0/0:4,0:4:9:0,9,95	0/0:5,0:6:15:0,15,162	0/0:2,0:2:3:0,3,34	0/0:4,0:4:9:0,9,97	0/0:3,0:3:6:0,6,65	0/0:2,0:2:6:0,6,63	0/0:5,0:5:12:0,12,134	0/0:6,0:6:15:0,15,158	0/0:3,0:3:6:0,6,67	0/0:3,0:3:6:0,6,67	0/0:5,0:5:12:0,12,126	0/0:2,0:2:6:0,6,67	0/0:5,0:5:12:0,12,136	0/0:6,0:6:12:0,12,126	0/0:5,0:5:15:0,15,167	0/0:9,0:9:15:0,15,162	0/0:1,0:1:3:0,3,32	0/0:4,0:4:12:0,12,126	0/0:4,0:4:6:0,6,63	0/0:1,0:1:3:0,3,32	0/0:10,0:10:15:0,15,167	0/0:1,0:1:3:0,3,35	0/0:8,0:8:18:0,18,195	1/1:0,3:3:9:95,9,0	0/0:2,0:2:6:0,6,63	0/0:5,0:5:9:0,9,100	0/0:2,0:2:6:0,6,63	0/0:2,0:2:6:0,6,63	0/0:5,0:5:3:0,3,32	0/0:4,0:4:12:0,12,130	0/0:5,0:5:9:0,9,103	0/0:5,0:5:12:0,12,134	0/0:10,0:10:21:0,21,227	0/0:7,0:7:21:0,21,207	0/0:5,0:5:12:0,12,122	0/0:4,0:4:9:0,9,97	0/0:3,0:3:9:0,9,97	0/0:4,0:4:3:0,3,45	./.:.:.:.:.	0/0:2,0:2:3:0,3,45	0/0:5,0:5:6:0,6,89	0/0:2,0:2:3:0,3,45	./.:.:.:.:.	./.:.:.:.:.	0/0:17,0:17:27:0,27,309
chr0	68721221	.	A	G	996.14	.	AC=23;AF=0.112;AN=206;BaseQRankSum=-3.320;DP=423;Dels=0.00;FS=0.000;HaplotypeScore=0.1323;InbreedingCoeff=0.4053;MLEAC=22;MLEAF=0.107;MQ=37.79;MQ0=25;MQRankSum=0.022;QD=17.17;ReadPosRankSum=-0.058	GT:AD:DP:GQ:PL	0/0:19,0:19:33:0,33,357	0/0:5,0:5:12:0,12,122	0/0:10,0:10:21:0,21,217	0/0:16,0:16:39:0,39,405	0/0:5,0:5:15:0,15,160	0/0:9,0:9:24:0,24,247	0/0:13,0:13:33:0,33,345	0/0:3,0:3:9:0,9,95	1/1:0,4:4:12:122,12,0	0/0:11,0:11:27:0,27,280	0/0:3,0:3:9:0,9,95	0/0:7,0:7:15:0,15,161	0/0:6,0:6:18:0,18,186	0/0:1,0:1:3:0,3,32	0/0:9,0:9:21:0,21,207	0/0:8,0:8:18:0,18,184	1/1:0,11:11:24:218,24,0	0/0:1,0:1:3:0,3,31	0/0:4,0:4:6:0,6,59	0/0:1,0:1:3:0,3,31	0/0:2,0:2:6:0,6,65	0/0:12,0:12:24:0,24,248	0/0:10,0:10:21:0,21,220	0/0:12,0:12:24:0,24,246	./.:.:.:.:.	0/0:7,0:7:12:0,12,131	0/0:3,0:3:9:0,9,90	0/0:1,0:1:3:0,3,32	./.:.:.:.:.	0/0:7,0:7:15:0,15,160	0/0:5,0:5:9:0,9,97	0/0:1,0:1:3:0,3,32	0/0:6,0:6:12:0,12,127	0/0:1,0:1:3:0,3,31	0/0:5,0:5:15:0,15,153	./.:.:.:.:.	0/0:5,0:5:15:0,15,153	1/1:0,8:8:18:174,18,0	0/0:4,0:4:12:0,12,122	0/0:2,0:2:6:0,6,63	./.:.:.:.:.	1/1:0,8:8:12:123,12,0	0/0:6,0:6:18:0,18,184	0/0:8,0:8:21:0,21,222	0/0:3,0:3:3:0,3,33	0/0:8,0:8:6:0,6,62	0/0:3,0:3:3:0,3,29	0/1:2,1:3:17:17,0,56	0/0:1,0:1:3:0,3,30	1/1:0,6:6:12:117,12,0	./.:.:.:.:.	1/1:0,1:1:3:30,3,0	0/0:1,0:1:3:0,3,32	0/0:1,0:1:3:0,3,31	0/0:1,0:1:3:0,3,33	0/0:2,0:2:6:0,6,61	./.:.:.:.:.	0/0:4,0:4:12:0,12,125	./.:.:.:.:.	0/0:4,0:4:12:0,12,126	./.:.:.:.:.	./.:.:.:.:.	1/1:0,5:5:9:90,9,0	0/0:2,0:2:6:0,6,65	0/0:2,0:2:6:0,6,60	0/0:4,0:4:9:0,9,96	0/0:2,0:2:6:0,6,63	0/0:1,0:1:3:0,3,32	0/0:3,0:3:9:0,9,92	0/0:3,0:3:9:0,9,89	0/0:1,0:1:3:0,3,31	0/0:2,0:2:6:0,6,61	./.:.:.:.:.	./.:.:.:.:.	0/0:3,0:3:9:0,9,89	0/0:1,0:1:3:0,3,32	./.:.:.:.:.	0/0:1,0:1:3:0,3,32	./.:.:.:.:.	./.:.:.:.:.	./.:.:.:.:.	0/0:1,0:1:3:0,3,32	0/0:3,0:3:9:0,9,88	0/0:2,0:2:6:0,6,59	0/0:1,0:1:3:0,3,32	0/0:1,0:1:3:0,3,32	0/0:4,0:4:6:0,6,65	0/0:4,0:4:12:0,12,126	0/0:3,0:3:9:0,9,98	0/0:2,0:2:3:0,3,30	0/0:2,0:2:6:0,6,61	0/0:2,0:2:6:0,6,61	./.:.:.:.:.	0/0:2,0:2:3:0,3,31	./.:.:.:.:.	0/0:1,1:2:3:0,3,32	1/1:0,3:3:9:89,9,0	./.:.:.:.:.	./.:.:.:.:.	1/1:0,1:1:3:29,3,0	0/0:6,0:6:9:0,9,97	./.:.:.:.:.	0/0:4,0:4:12:0,12,115	./.:.:.:.:.	./.:.:.:.:.	./.:.:.:.:.	0/0:2,0:2:6:0,6,63	0/0:6,0:6:15:0,15,157	./.:.:.:.:.	1/1:0,4:4:12:117,12,0	1/1:0,4:4:12:122,12,0	./.:.:.:.:.	0/0:2,0:2:6:0,6,64	./.:.:.:.:.	0/0:2,0:2:3:0,3,32	./.:.:.:.:.	./.:.:.:.:.	./.:.:.:.:.	./.:.:.:.:.	0/0:2,0:2:6:0,6,60	0/0:1,0:1:3:0,3,31	0/0:3,0:3:3:0,3,32	0/0:2,0:2:6:0,6,61	0/0:1,0:1:3:0,3,32	0/0:4,0:4:6:0,6,59	0/0:1,0:1:3:0,3,31	0/0:2,0:2:6:0,6,61	0/0:2,0:2:6:0,6,57	./.:.:.:.:.	./.:.:.:.:.	0/0:1,0:1:3:0,3,31	0/0:2,0:2:6:0,6,59	./.:.:.:.:.	0/0:2,0:2:3:0,3,31	./.:.:.:.:.	0/0:2,0:2:3:0,3,31	0/0:7,0:7:12:0,12,137
chr0	68729164	.	T	C	1879.4	.	AC=39;AF=0.184;AN=212;BaseQRankSum=4.486;DP=430;Dels=0.00;FS=2.780;HaplotypeScore=0.2976;InbreedingCoeff=0.5306;MLEAC=35;MLEAF=0.165;MQ=58.55;MQ0=1;MQRankSum=1.258;QD=24.09;ReadPosRankSum=1.536	GT:AD:DP:GQ:PL	0/0:17,0:17:36:0,36,430	0/0:22,0:22:66:0,66,689	0/0:6,0:6:18:0,18,183	0/0:16,0:16:48:0,48,467	0/0:11,0:11:30:0,30,324	0/0:6,0:6:15:0,15,158	0/0:3,0:3:9:0,9,89	./.:.:.:.:.	./.:.:.:.:.	0/0:4,0:4:12:0,12,121	./.:.:.:.:.	0/0:9,0:9:24:0,24,253	0/0:10,0:10:30:0,30,306	./.:.:.:.:.	0/0:9,0:9:27:0,27,270	0/0:5,0:5:15:0,15,159	0/0:7,0:7:21:0,21,220	./.:.:.:.:.	0/0:5,0:5:12:0,12,132	./.:.:.:.:.	./.:.:.:.:.	1/1:0,3:3:9:92,9,0	1/1:0,1:1:3:32,3,0	0/0:8,0:8:24:0,24,243	./.:.:.:.:.	0/0:11,0:11:30:0,30,318	0/0:5,0:5:15:0,15,155	./.:.:.:.:.	0/0:1,0:1:3:0,3,34	0/0:4,0:4:12:0,12,122	./.:.:.:.:.	./.:.:.:.:.	0/0:4,0:4:12:0,12,118	./.:.:.:.:.	1/1:0,7:7:18:207,18,0	0/0:1,0:1:3:0,3,33	1/1:1,15:16:33:401,33,0	./.:.:.:.:.	0/0:4,0:4:12:0,12,122	./.:.:.:.:.	./.:.:.:.:.	0/0:2,0:2:6:0,6,59	1/1:0,10:10:24:280,24,0	0/0:8,0:8:24:0,24,252	1/1:0,3:3:9:96,9,0	0/0:3,0:3:6:0,6,73	0/0:8,0:8:24:0,24,249	./.:.:.:.:.	./.:.:.:.:.	0/0:2,0:2:6:0,6,60	0/0:2,0:2:6:0,6,59	0/0:2,0:2:6:0,6,60	0/0:1,0:1:3:0,3,30	0/0:1,0:1:3:0,3,31	0/0:1,0:1:3:0,3,32	./.:.:.:.:.	0/0:3,0:3:9:0,9,93	0/0:6,0:6:18:0,18,178	./.:.:.:.:.	0/0:1,0:1:3:0,3,32	0/0:4,0:4:12:0,12,119	0/0:5,0:5:15:0,15,149	0/0:7,0:7:21:0,21,210	0/0:3,0:3:6:0,6,78	0/0:6,0:6:18:0,18,187	0/0:2,0:2:6:0,6,61	0/0:2,0:2:6:0,6,63	0/0:1,0:1:3:0,3,31	0/0:2,0:2:6:0,6,61	./.:.:.:.:.	./.:.:.:.:.	1/1:0,2:2:6:63,6,0	0/0:2,0:2:6:0,6,60	0/1:2,2:4:47:50,0,47	1/1:0,5:5:12:140,12,0	0/0:5,0:5:15:0,15,152	0/0:3,0:3:9:0,9,92	./.:.:.:.:.	0/0:1,0:1:3:0,3,31	0/0:5,0:5:15:0,15,152	0/0:1,0:1:3:0,3,32	0/0:1,0:1:3:0,3,32	./.:.:.:.:.	1/1:0,2:2:6:62,6,0	1/1:0,5:5:15:161,15,0	0/0:3,0:3:9:0,9,92	0/0:3,0:3:9:0,9,97	./.:.:.:.:.	0/0:1,0:1:3:0,3,31	0/0:1,0:1:3:0,3,31	./.:.:.:.:.	0/0:1,0:1:3:0,3,31	0/0:3,0:3:9:0,9,96	./.:.:.:.:.	0/0:1,0:1:3:0,3,31	0/0:2,0:2:6:0,6,59	0/0:1,0:1:3:0,3,31	0/0:1,0:1:3:0,3,32	0/0:3,0:3:9:0,9,91	0/0:2,0:2:6:0,6,60	0/0:1,0:1:3:0,3,30	0/0:3,0:3:9:0,9,91	0/0:2,0:2:6:0,6,61	1/1:0,1:1:3:32,3,0	0/0:2,0:2:6:0,6,59	1/1:0,1:1:3:31,3,0	./.:.:.:.:.	0/0:3,0:3:9:0,9,92	0/0:2,0:2:3:0,3,32	./.:.:.:.:.	0/0:5,0:5:12:0,12,136	0/0:2,0:2:3:0,3,32	0/0:3,0:3:9:0,9,95	0/0:2,0:2:6:0,6,59	0/0:1,0:1:3:0,3,31	0/0:4,0:4:12:0,12,122	0/0:2,0:2:6:0,6,60	0/0:1,0:1:3:0,3,30	1/1:0,3:3:9:92,9,0	1/1:0,1:1:3:33,3,0	0/0:3,0:3:6:0,6,76	0/0:3,0:3:9:0,9,87	1/1:0,2:2:6:66,6,0	1/1:0,4:4:12:126,12,0	1/1:0,1:1:3:32,3,0	1/1:0,2:2:6:65,6,0	1/1:0,5:5:15:156,15,0	0/0:3,0:3:9:0,9,91	./.:.:.:.:.	0/0:4,0:4:6:0,6,89	0/0:2,0:2:3:0,3,45	0/0:1,0:1:3:0,3,30	./.:.:.:.:.	./.:.:.:.:.	0/0:4,0:4:6:0,6,89	0/0:2,0:2:3:0,3,45	0/0:17,0:17:51:0,51,572
chr0	68733053	.	T	C	1267.46	.	AC=60;AF=0.423;AN=142;BaseQRankSum=3.693;DP=322;Dels=0.00;FS=0.000;HaplotypeScore=0.0368;InbreedingCoeff=0.1094;MLEAC=60;MLEAF=0.423;MQ=25.04;MQ0=50;MQRankSum=0.474;QD=7.16;ReadPosRankSum=-0.099	GT:AD:DP:GQ:PL	0/1:10,4:14:45:111,0,45	0/0:8,0:8:15:0,15,143	0/1:1,5:6:25:26,0,25	0/1:2,12:14:22:22,0,54	0/1:1,6:7:24:27,0,24	0/0:2,2:4:6:0,6,57	0/1:2,1:3:24:24,0,52	0/0:2,0:2:3:0,3,30	./.:.:.:.:.	1/1:4,2:6:6:61,6,0	1/1:0,3:3:6:66,6,0	0/1:2,10:12:45:78,0,45	0/1:2,6:8:47:51,0,47	./.:.:.:.:.	1/1:0,6:6:6:61,6,0	1/1:5,1:6:3:33,3,0	0/0:5,4:9:15:0,15,148	./.:.:.:.:.	./.:.:.:.:.	./.:.:.:.:.	./.:.:.:.:.	./.:.:.:.:.	0/0:1,4:5:3:0,3,30	./.:.:.:.:.	./.:.:.:.:.	1/1:0,6:6:3:32,3,0	0/0:3,0:3:3:0,3,29	./.:.:.:.:.	./.:.:.:.:.	0/0:3,4:7:9:0,9,86	./.:.:.:.:.	1/1:0,2:2:3:31,3,0	./.:.:.:.:.	./.:.:.:.:.	0/0:3,0:3:3:0,3,29	./.:.:.:.:.	0/0:2,0:2:6:0,6,61	1/1:0,1:1:3:31,3,0	./.:.:.:.:.	./.:.:.:.:.	1/1:0,3:3:9:98,9,0	0/0:3,4:7:9:0,9,92	0/0:2,7:9:6:0,6,59	./.:.:.:.:.	1/1:0,6:6:3:30,3,0	1/1:0,3:3:6:61,6,0	0/1:2,5:7:21:21,0,52	./.:.:.:.:.	0/0:1,1:2:3:0,3,30	0/0:4,0:4:3:0,3,31	./.:.:.:.:.	1/1:0,2:2:6:63,6,0	./.:.:.:.:.	1/1:1,1:2:3:31,3,0	0/0:1,0:1:3:0,3,32	./.:.:.:.:.	./.:.:.:.:.	./.:.:.:.:.	./.:.:.:.:.	0/0:2,0:2:6:0,6,61	0/1:1,1:2:23:26,0,23	0/0:1,0:1:3:0,3,30	0/1:1,4:5:21:54,0,21	1/1:0,1:1:3:30,3,0	./.:.:.:.:.	0/0:2,1:3:6:0,6,59	1/1:0,3:3:3:23,3,0	0/1:2,3:5:23:23,0,53	./.:.:.:.:.	./.:.:.:.:.	0/0:1,0:1:3:0,3,30	./.:.:.:.:.	1/1:0,3:3:3:32,3,0	0/0:1,0:1:3:0,3,29	1/1:0,2:2:3:29,3,0	./.:.:.:.:.	./.:.:.:.:.	1/1:0,3:3:3:32,3,0	./.:.:.:.:.	./.:.:.:.:.	0/0:1,0:1:3:0,3,29	0/0:1,0:1:3:0,3,30	./.:.:.:.:.	1/1:0,3:3:3:31,3,0	./.:.:.:.:.	./.:.:.:.:.	./.:.:.:.:.	./.:.:.:.:.	./.:.:.:.:.	1/1:0,2:2:6:64,6,0	./.:.:.:.:.	./.:.:.:.:.	./.:.:.:.:.	./.:.:.:.:.	./.:.:.:.:.	./.:.:.:.:.	./.:.:.:.:.	./.:.:.:.:.	./.:.:.:.:.	./.:.:.:.:.	0/0:1,1:2:3:0,3,32	1/1:0,1:1:3:32,3,0	./.:.:.:.:.	0/0:3,0:3:6:0,6,57	0/0:1,0:1:3:0,3,33	0/0:1,0:1:3:0,3,32	0/0:2,0:2:3:0,3,30	./.:.:.:.:.	./.:.:.:.:.	./.:.:.:.:.	./.:.:.:.:.	./.:.:.:.:.	0/1:1,2:3:23:26,0,23	0/1:4,3:7:19:19,0,107	0/0:1,0:2:3:0,3,30	0/0:1,1:2:3:0,3,31	0/0:1,2:3:3:0,3,30	./.:.:.:.:.	0/0:1,1:2:3:0,3,31	1/1:0,3:3:3:31,3,0	0/1:2,1:3:21:21,0,49	0/1:1,3:4:24:26,0,24	0/0:1,1:2:3:0,3,30	0/1:1,4:5:25:25,0,26	0/0:1,1:2:3:0,3,30	./.:.:.:.:.	1/1:0,5:5:3:32,3,0	./.:.:.:.:.	./.:.:.:.:.	./.:.:.:.:.	./.:.:.:.:.	./.:.:.:.:.	./.:.:.:.:.	./.:.:.:.:.	./.:.:.:.:.	./.:.:.:.:.	0/0:5,0:5:9:0,9,100
chr0	68740563	.	C	G	2670.43	.	AC=34;AF=0.131;AN=260;BaseQRankSum=-1.736;DP=747;Dels=0.00;FS=0.822;HaplotypeScore=0.0501;InbreedingCoeff=0.5573;MLEAC=31;MLEAF=0.119;MQ=58.45;MQ0=0;MQRankSum=-0.408;QD=26.44;ReadPosRankSum=-1.811	GT:AD:DP:GQ:PL	0/0:31,0:31:93:0,93,995	0/0:17,0:17:48:0,48,528	1/1:0,9:9:27:284,27,0	0/0:36,0:36:99:0,102,1110	0/0:6,0:6:18:0,18,195	1/1:0,6:6:18:196,18,0	0/0:5,0:5:15:0,15,148	0/0:2,0:2:6:0,6,59	0/0:3,0:3:9:0,9,97	0/0:14,0:14:36:0,36,412	0/0:3,0:3:9:0,9,94	0/0:11,0:11:30:0,30,326	0/0:20,0:20:60:0,60,640	0/0:1,0:1:3:0,3,33	0/0:16,0:16:48:0,48,524	0/0:10,0:10:27:0,27,300	0/0:16,0:16:48:0,48,519	0/0:4,0:4:12:0,12,124	0/0:1,0:1:3:0,3,32	1/1:0,4:4:12:125,12,0	0/0:2,0:2:6:0,6,64	1/1:0,1:1:3:31,3,0	0/0:8,0:8:24:0,24,261	0/0:23,0:23:69:0,69,750	0/0:7,0:7:21:0,21,234	0/0:20,0:20:57:0,57,629	0/0:8,0:8:24:0,24,262	0/0:4,0:4:12:0,12,133	0/0:2,0:2:6:0,6,57	0/0:14,0:14:39:0,39,435	0/0:5,0:5:15:0,15,154	0/0:5,0:5:15:0,15,159	0/0:7,0:7:21:0,21,219	0/0:5,0:5:15:0,15,162	1/1:0,15:15:45:481,45,0	0/0:4,0:4:12:0,12,132	1/1:0,8:8:24:253,24,0	0/0:6,0:6:18:0,18,194	0/0:10,0:10:30:0,30,326	0/0:1,0:1:3:0,3,31	0/0:3,0:3:9:0,9,100	0/0:9,0:9:27:0,27,290	0/0:11,0:11:30:0,30,337	0/0:16,0:16:48:0,48,513	1/1:0,16:16:45:487,45,0	0/0:15,0:15:39:0,39,442	1/1:0,9:9:27:296,27,0	0/0:4,0:4:12:0,12,128	0/0:2,0:2:6:0,6,61	0/0:2,0:2:6:0,6,67	0/0:1,0:1:3:0,3,31	0/0:1,0:1:3:0,3,32	0/0:4,0:4:12:0,12,129	0/0:1,0:1:3:0,3,32	0/0:3,0:3:9:0,9,92	0/0:1,0:1:3:0,3,29	0/0:3,0:3:9:0,9,96	0/0:2,0:2:6:0,6,67	0/0:4,0:4:12:0,12,133	0/0:4,0:4:12:0,12,126	0/0:3,0:3:9:0,9,100	./.:.:.:.:.	0/0:5,0:5:15:0,15,165	0/0:4,0:4:12:0,12,129	0/0:6,0:6:18:0,18,188	0/0:2,0:2:6:0,6,64	0/0:3,0:3:9:0,9,91	./.:.:.:.:.	0/0:4,0:4:12:0,12,133	0/0:1,0:1:3:0,3,30	./.:.:.:.:.	0/0:2,0:2:6:0,6,63	1/1:0,2:2:6:65,6,0	0/0:5,0:5:15:0,15,157	0/0:3,0:3:9:0,9,98	0/0:3,0:3:9:0,9,96	0/0:7,0:7:15:0,15,186	0/0:2,0:2:6:0,6,67	0/0:1,0:1:3:0,3,32	1/1:0,3:3:9:101,9,0	./.:.:.:.:.	./.:.:.:.:.	0/1:2,1:3:23:23,0,54	0/0:1,0:1:3:0,3,33	1/1:0,2:2:6:60,6,0	./.:.:.:.:.	0/0:1,0:1:3:0,3,31	0/0:2,0:2:6:0,6,65	0/0:2,0:2:6:0,6,61	0/0:3,0:3:9:0,9,95	0/0:2,0:2:6:0,6,61	0/0:4,0:4:12:0,12,124	0/0:5,0:5:12:0,12,147	0/0:1,0:1:3:0,3,34	0/0:5,0:5:15:0,15,162	0/0:4,0:4:12:0,12,128	0/0:2,0:2:6:0,6,58	0/0:2,0:2:6:0,6,63	0/0:1,0:1:3:0,3,32	0/0:3,0:3:6:0,6,75	0/0:5,0:5:15:0,15,158	./.:.:.:.:.	0/0:5,0:5:15:0,15,157	0/1:2,5:7:44:140,0,44	0/0:2,0:2:6:0,6,67	1/1:0,4:4:12:127,12,0	0/0:5,0:5:15:0,15,163	0/0:4,0:4:12:0,12,127	0/0:3,0:3:9:0,9,97	0/0:1,0:1:3:0,3,30	0/0:2,0:2:6:0,6,63	0/0:3,0:3:9:0,9,98	1/1:0,4:4:12:121,12,0	0/0:2,0:2:6:0,6,68	0/0:7,0:7:21:0,21,216	0/0:3,0:3:9:0,9,96	0/0:6,0:6:18:0,18,189	1/1:0,2:2:6:62,6,0	0/0:2,0:2:6:0,6,66	0/0:3,0:3:9:0,9,96	0/0:6,0:6:18:0,18,198	0/0:8,0:8:21:0,21,241	0/0:12,0:12:33:0,33,362	0/0:1,0:1:3:0,3,32	0/0:7,0:7:18:0,18,205	1/1:0,5:5:15:155,15,0	0/0:5,0:5:15:0,15,158	0/0:5,0:5:15:0,15,162	0/0:1,0:1:3:0,3,32	0/0:6,0:6:9:0,9,134	0/0:2,0:2:3:0,3,45	0/0:4,0:4:6:0,6,89	0/0:8,0:8:12:0,12,179	0/0:3,0:3:6:0,6,62	1/1:0,1:1:3:32,3,0	0/0:10,0:10:15:0,15,223	0/0:13,0:13:39:0,39,431
chr0	68740589	.	A	G	9005.25	.	AC=114;AF=0.456;AN=250;BaseQRankSum=0.914;DP=705;Dels=0.00;FS=5.982;HaplotypeScore=0.0535;InbreedingCoeff=0.7294;MLEAC=113;MLEAF=0.452;MQ=58.45;MQ0=0;MQRankSum=-0.501;QD=27.79;ReadPosRankSum=-0.392	GT:AD:DP:GQ:PL	0/0:35,0:35:99:0,105,1104	0/0:17,0:17:48:0,48,513	0/0:10,0:10:30:0,30,311	1/1:0,39:39:99:1160,108,0	1/1:0,8:8:24:254,24,0	0/0:5,0:5:15:0,15,153	0/0:8,0:8:21:0,21,226	1/1:0,1:1:3:35,3,0	0/0:3,0:3:9:0,9,93	1/1:0,14:14:36:399,36,0	1/1:0,3:3:9:97,9,0	0/0:10,0:10:21:0,21,232	1/1:0,17:17:48:512,48,0	./.:.:.:.:.	1/1:0,18:18:54:558,54,0	1/1:0,10:10:30:315,30,0	1/1:0,13:13:36:388,36,0	0/0:4,0:4:12:0,12,128	1/1:0,1:1:3:31,3,0	0/0:1,0:1:3:0,3,30	0/0:1,0:1:3:0,3,32	0/0:2,0:2:6:0,6,65	1/1:0,8:8:24:254,24,0	0/0:23,0:23:69:0,69,708	0/0:7,0:7:21:0,21,219	1/1:0,15:15:42:446,42,0	0/0:5,0:5:15:0,15,154	1/1:0,3:3:9:93,9,0	1/1:0,3:3:9:103,9,0	1/1:0,12:12:33:357,33,0	1/1:0,5:5:15:157,15,0	1/1:0,4:4:12:129,12,0	1/1:0,5:5:15:156,15,0	1/1:0,1:1:3:32,3,0	0/0:11,0:11:33:0,33,336	0/0:4,0:4:12:0,12,127	0/0:11,0:11:27:0,27,303	1/1:0,5:5:15:160,15,0	1/1:0,10:10:30:312,30,0	1/1:0,2:2:6:66,6,0	1/1:0,4:4:12:126,12,0	1/1:0,12:12:36:382,36,0	0/0:13,0:13:36:0,36,383	0/0:16,0:16:48:0,48,489	0/0:13,0:13:33:0,33,363	0/0:12,0:12:30:0,30,337	0/0:10,0:10:30:0,30,310	0/0:2,0:2:6:0,6,59	1/1:0,1:1:3:30,3,0	0/0:2,0:2:6:0,6,63	0/0:2,0:2:6:0,6,63	0/0:1,0:1:3:0,3,32	1/1:0,5:5:15:158,15,0	1/1:0,1:1:3:30,3,0	0/0:3,0:3:9:0,9,93	./.:.:.:.:.	0/0:4,0:4:12:0,12,126	0/0:5,0:5:15:0,15,160	0/0:3,0:3:9:0,9,93	0/0:4,0:4:12:0,12,124	1/1:0,3:3:9:89,9,0	./.:.:.:.:.	1/1:0,3:3:9:94,9,0	0/0:4,0:4:12:0,12,119	1/1:0,2:4:6:61,6,0	1/1:0,1:1:3:31,3,0	0/0:3,0:3:9:0,9,96	1/1:0,1:1:3:31,3,0	1/1:0,3:3:9:93,9,0	0/0:2,0:2:6:0,6,57	./.:.:.:.:.	./.:.:.:.:.	0/0:4,0:4:12:0,12,122	0/0:5,0:5:15:0,15,150	0/0:1,0:1:3:0,3,32	0/0:3,0:3:6:0,6,76	0/0:9,0:9:18:0,18,229	1/1:0,3:3:9:96,9,0	0/0:1,0:1:3:0,3,31	0/0:3,0:3:9:0,9,93	./.:.:.:.:.	0/0:2,0:2:6:0,6,65	0/0:3,0:3:9:0,9,96	1/1:0,1:1:3:31,3,0	0/0:2,0:2:6:0,6,60	./.:.:.:.:.	1/1:0,1:1:3:30,3,0	0/0:2,0:2:6:0,6,61	./.:.:.:.:.	1/1:0,2:2:6:65,6,0	./.:.:.:.:.	1/1:0,4:4:12:120,12,0	1/1:0,5:5:12:139,12,0	./.:.:.:.:.	1/1:0,7:7:21:217,21,0	1/1:0,4:4:12:126,12,0	0/0:3,0:3:9:0,9,96	1/1:0,2:2:6:67,6,0	0/0:1,0:1:3:0,3,32	1/1:0,2:2:3:45,3,0	0/0:4,0:4:12:0,12,124	1/1:0,1:1:3:33,3,0	0/1:3,1:4:20:20,0,80	0/1:4,2:6:47:47,0,105	./.:.:.:.:.	0/0:2,0:2:6:0,6,62	0/0:1,0:1:3:0,3,32	0/0:4,0:4:12:0,12,125	1/1:0,3:3:9:93,9,0	0/0:1,0:1:3:0,3,30	0/0:3,0:3:9:0,9,94	1/1:0,3:3:9:97,9,0	0/0:4,0:4:9:0,9,110	1/1:0,4:4:9:107,9,0	1/1:0,5:5:15:158,15,0	1/1:0,3:3:9:91,9,0	1/1:0,3:3:9:93,9,0	0/0:2,0:2:6:0,6,60	0/0:1,0:1:3:0,3,33	1/1:0,4:4:12:127,12,0	1/1:0,4:4:12:121,12,0	0/0:5,0:5:15:0,15,153	1/1:0,8:8:24:250,24,0	1/1:0,2:2:6:63,6,0	1/1:0,4:4:12:126,12,0	0/0:6,0:6:18:0,18,182	0/0:3,0:3:9:0,9,92	1/1:0,4:4:12:124,12,0	0/0:3,0:3:9:0,9,95	0/0:6,0:6:9:0,9,134	0/0:2,0:2:3:0,3,45	0/0:4,0:4:6:0,6,89	0/0:8,0:8:12:0,12,179	0/0:3,0:3:6:0,6,75	./.:.:.:.:.	0/0:8,0:8:12:0,12,179	0/0:15,0:15:45:0,45,503
chr0	68743666	.	C	G	1872.45	.	AC=14;AF=0.052;AN=268;BaseQRankSum=-1.343;DP=1124;Dels=0.00;FS=0.000;HaplotypeScore=0.0904;InbreedingCoeff=0.4261;MLEAC=13;MLEAF=0.049;MQ=59.76;MQ0=0;MQRankSum=0.379;QD=25.65;ReadPosRankSum=-1.778	GT:AD:DP:GQ:PL	0/0:78,0:78:99:0,235,2549	0/0:12,0:12:30:0,30,349	0/0:18,0:18:51:0,51,544	0/0:57,0:57:99:0,168,1767	0/0:20,0:20:57:0,57,620	0/0:12,0:12:36:0,36,386	0/0:13,0:13:36:0,36,395	./.:.:.:.:.	0/0:4,0:4:12:0,12,128	0/0:21,0:21:63:0,63,661	0/0:1,0:1:3:0,3,32	0/0:13,0:13:36:0,36,387	0/0:15,0:15:45:0,45,473	0/0:1,0:1:3:0,3,32	0/0:21,0:21:57:0,57,638	0/0:24,0:24:72:0,72,743	0/0:20,0:20:60:0,60,643	0/0:1,0:1:3:0,3,32	0/0:9,0:9:24:0,24,265	1/1:0,6:6:18:183,18,0	0/0:3,0:3:9:0,9,103	1/1:0,24:24:60:679,60,0	0/0:28,0:28:78:0,78,837	0/0:18,0:18:51:0,51,536	0/0:5,0:5:15:0,15,163	0/0:18,0:18:51:0,51,553	0/0:12,0:12:30:0,30,344	0/0:3,0:3:9:0,9,101	0/0:3,0:3:9:0,9,98	0/0:28,0:28:84:0,84,857	0/0:4,0:4:12:0,12,131	0/0:1,0:1:3:0,3,32	0/0:23,0:23:63:0,63,694	0/0:4,0:4:12:0,12,131	0/0:26,0:26:78:0,78,820	0/0:6,0:6:18:0,18,192	0/0:19,0:19:54:0,54,584	0/0:12,0:12:36:0,36,368	0/0:19,0:19:48:0,48,547	0/0:4,0:4:12:0,12,122	0/0:5,0:5:15:0,15,162	0/0:13,0:13:30:0,30,357	0/0:20,0:20:60:0,60,618	0/0:24,0:24:72:0,72,768	1/1:0,21:21:63:672,63,0	0/0:21,0:21:63:0,63,647	0/0:9,0:9:24:0,24,272	0/0:5,0:5:15:0,15,166	0/0:5,0:5:15:0,15,160	0/0:9,0:9:24:0,24,274	0/0:3,0:3:6:0,6,74	0/0:7,0:7:21:0,21,217	0/0:6,0:6:18:0,18,193	0/0:1,0:1:3:0,3,33	0/0:5,0:5:15:0,15,161	0/0:2,0:2:6:0,6,63	0/0:4,0:4:12:0,12,122	0/0:4,0:4:12:0,12,131	0/0:3,0:3:9:0,9,91	0/0:2,0:2:6:0,6,67	0/0:3,0:3:9:0,9,87	0/0:2,0:2:6:0,6,62	0/0:5,0:5:15:0,15,162	0/0:5,0:5:15:0,15,152	0/0:7,0:7:21:0,21,219	0/0:8,0:8:24:0,24,252	0/0:6,0:6:15:0,15,177	0/0:4,0:4:12:0,12,126	0/0:8,0:8:24:0,24,248	0/0:1,0:1:3:0,3,32	0/0:3,0:3:9:0,9,97	0/0:5,0:5:15:0,15,161	1/1:0,4:4:9:108,9,0	0/1:2,3:5:47:82,0,47	0/0:4,0:4:9:0,9,104	0/0:8,0:8:24:0,24,260	0/0:2,0:2:6:0,6,63	0/0:4,0:4:12:0,12,128	0/0:3,0:3:9:0,9,100	0/0:5,0:5:15:0,15,155	0/0:8,0:8:24:0,24,249	0/0:2,0:2:6:0,6,64	0/0:8,0:8:24:0,24,252	./.:.:.:.:.	0/0:4,0:4:12:0,12,121	0/0:3,0:3:9:0,9,95	0/0:6,0:6:18:0,18,192	0/0:5,0:5:15:0,15,157	0/0:9,0:9:27:0,27,278	0/0:2,0:2:6:0,6,65	0/0:3,0:3:9:0,9,92	0/0:2,0:2:6:0,6,62	0/0:3,0:3:9:0,9,98	0/0:3,0:3:6:0,6,77	0/0:4,0:4:12:0,12,122	0/0:1,0:1:3:0,3,33	0/0:3,0:3:9:0,9,97	0/0:2,0:2:6:0,6,61	0/0:1,0:1:3:0,3,32	0/0:1,0:1:3:0,3,33	0/0:8,0:8:24:0,24,255	0/0:2,0:2:6:0,6,65	0/0:6,0:6:18:0,18,185	0/1:1,1:2:26:26,0,26	0/0:2,0:2:6:0,6,65	1/1:0,7:7:21:223,21,0	0/0:5,0:5:15:0,15,155	0/0:5,0:5:15:0,15,150	0/0:3,0:3:9:0,9,99	0/0:5,0:5:15:0,15,158	0/0:7,0:7:21:0,21,219	0/0:3,0:3:9:0,9,98	0/0:6,0:6:18:0,18,184	0/0:6,0:6:18:0,18,185	0/0:5,0:5:15:0,15,159	0/0:3,0:3:9:0,9,97	0/0:3,0:3:9:0,9,97	0/0:4,0:4:12:0,12,126	0/0:9,0:9:27:0,27,283	0/0:2,0:2:6:0,6,70	0/0:8,0:8:21:0,21,229	0/0:5,0:5:15:0,15,156	0/0:9,0:9:27:0,27,281	0/0:5,0:5:15:0,15,155	0/0:5,0:5:15:0,15,154	1/1:0,4:4:12:122,12,0	0/0:2,0:2:6:0,6,61	0/0:2,0:2:6:0,6,65	0/0:3,0:3:9:0,9,89	0/0:4,0:4:9:0,9,109	./.:.:.:.:.	0/0:1,0:1:3:0,3,31	0/0:6,0:6:9:0,9,134	0/0:4,0:4:9:0,9,107	0/0:3,0:3:6:0,6,75	0/0:1,0:1:3:0,3,32	0/0:32,0:32:96:0,96,1080
chr0	68743922	.	A	T	1183.74	.	AC=18;AF=0.074;AN=242;BaseQRankSum=1.429;DP=846;Dels=0.00;FS=3.026;HaplotypeScore=0.0854;InbreedingCoeff=0.4301;MLEAC=13;MLEAF=0.054;MQ=59.75;MQ0=1;MQRankSum=-0.023;QD=23.21;ReadPosRankSum=-1.637	GT:AD:DP:GQ:PL	0/0:45,0:45:99:0,135,1455	0/0:19,0:19:57:0,57,594	0/0:14,0:14:42:0,42,428	0/0:39,0:39:99:0,117,1190	0/0:21,0:21:63:0,63,658	0/0:11,0:11:33:0,33,336	1/1:0,9:9:24:257,24,0	0/0:3,0:3:9:0,9,95	0/0:1,0:1:3:0,3,34	0/0:24,0:24:69:0,69,728	./.:.:.:.:.	0/0:18,0:18:54:0,54,556	0/0:12,0:12:36:0,36,372	./.:.:1:.:.	0/0:20,0:20:60:0,60,612	0/0:22,0:22:66:0,66,692	0/0:14,0:15:36:0,36,400	0/1:1,2:3:22:55,0,22	0/0:5,0:5:15:0,15,159	./.:.:.:.:.	0/0:1,0:1:3:0,3,31	0/0:4,0:4:9:0,9,109	0/0:13,0:13:39:0,39,399	0/0:18,0:18:51:0,51,547	./.:.:.:.:.	0/0:20,0:20:54:0,54,589	1/1:0,20:20:51:578,51,0	0/0:3,0:3:9:0,9,93	0/0:1,0:1:3:0,3,32	0/0:12,0:12:36:0,36,360	0/0:2,0:2:6:0,6,63	0/0:3,0:3:9:0,9,94	0/0:10,0:10:27:0,27,293	0/0:6,0:6:18:0,18,192	0/0:24,0:24:69:0,69,736	0/0:3,0:3:9:0,9,96	0/0:25,0:25:66:0,66,721	0/0:14,0:14:42:0,42,436	0/0:4,0:4:12:0,12,120	0/0:2,0:2:6:0,6,63	0/0:3,0:3:9:0,9,94	0/0:7,0:7:21:0,21,218	0/0:8,0:8:24:0,24,252	0/0:15,0:15:39:0,39,422	0/0:16,0:16:48:0,48,504	0/0:10,0:10:30:0,30,317	0/0:6,0:6:18:0,18,189	0/0:3,0:3:9:0,9,97	0/0:2,0:2:6:0,6,63	0/0:4,0:4:12:0,12,120	./.:.:.:.:.	0/0:3,0:3:9:0,9,96	0/0:4,0:4:12:0,12,127	./.:.:.:.:.	0/0:3,0:3:9:0,9,90	1/1:0,3:3:9:90,9,0	0/0:4,0:4:12:0,12,126	0/0:10,0:10:30:0,30,312	0/0:1,0:1:3:0,3,32	0/0:6,0:6:18:0,18,184	0/0:3,0:3:9:0,9,92	./.:.:.:.:.	0/0:7,0:7:21:0,21,214	1/1:0,2:2:6:63,6,0	0/0:3,0:3:9:0,9,93	0/0:4,0:4:12:0,12,121	1/1:0,4:4:12:124,12,0	0/0:9,0:9:27:0,27,273	0/0:2,0:2:6:0,6,61	0/0:4,0:4:12:0,12,122	0/0:3,0:3:9:0,9,93	0/0:3,0:3:9:0,9,92	./.:.:.:.:.	0/0:5,0:5:15:0,15,155	0/0:4,0:4:12:0,12,127	0/0:1,0:1:3:0,3,32	0/0:1,0:1:3:0,3,29	0/0:1,0:1:3:0,3,31	./.:.:.:.:.	0/0:8,0:8:24:0,24,245	0/0:2,0:2:6:0,6,59	0/0:4,0:4:9:0,9,107	0/0:5,0:5:15:0,15,161	0/0:4,0:4:12:0,12,122	0/0:2,0:2:3:0,3,45	0/0:7,0:7:21:0,21,226	0/0:5,0:5:15:0,15,145	0/0:2,0:2:6:0,6,59	0/0:3,0:3:9:0,9,95	0/0:2,0:2:6:0,6,65	0/0:1,0:1:3:0,3,32	0/0:3,0:3:9:0,9,95	0/0:1,0:1:3:0,3,32	./.:.:.:.:.	0/0:3,0:3:9:0,9,92	./.:.:.:.:.	1/1:0,2:2:6:64,6,0	0/0:1,0:1:3:0,3,30	1/1:0,2:2:6:60,6,0	0/0:3,0:3:9:0,9,95	0/1:1,3:4:22:85,0,22	0/0:1,0:1:3:0,3,31	1/1:0,2:2:6:66,6,0	./.:.:.:.:.	0/0:2,0:2:6:0,6,62	0/0:4,0:4:12:0,12,120	0/0:3,0:3:9:0,9,95	0/0:5,0:5:15:0,15,155	0/0:4,0:4:12:0,12,128	0/0:3,0:3:9:0,9,97	0/0:5,0:5:15:0,15,143	0/0:4,0:4:12:0,12,128	0/0:9,0:9:27:0,27,271	0/0:5,0:5:15:0,15,153	./.:.:.:.:.	0/0:4,0:4:12:0,12,125	./.:.:.:.:.	./.:.:.:.:.	0/0:5,0:5:15:0,15,148	./.:.:.:.:.	0/0:7,0:7:21:0,21,219	0/0:5,0:5:15:0,15,149	0/0:6,0:6:18:0,18,184	0/0:1,0:1:3:0,3,31	0/0:2,0:2:6:0,6,59	0/0:1,0:1:3:0,3,31	0/0:6,0:6:18:0,18,180	0/0:5,0:5:15:0,15,158	0/0:3,0:3:9:0,9,85	0/0:2,0:2:3:0,3,45	0/0:2,0:2:3:0,3,45	0/0:3,0:3:6:0,6,72	0/0:3,0:3:3:0,3,45	0/0:8,0:8:15:0,15,194	0/0:6,0:6:12:0,12,151	0/0:9,0:9:15:0,15,189	0/0:25,0:25:72:0,72,798
chr0	68744095	.	T	G	900.27	.	AC=15;AF=0.068;AN=222;BaseQRankSum=3.457;DP=540;Dels=0.00;FS=1.427;HaplotypeScore=0.1932;InbreedingCoeff=0.3387;MLEAC=12;MLEAF=0.054;MQ=59.30;MQ0=6;MQRankSum=1.029;QD=25.01;ReadPosRankSum=-0.164	GT:AD:DP:GQ:PL	0/0:25,0:25:75:0,75,772	0/0:15,2:17:42:0,42,449	0/0:8,0:8:24:0,24,248	0/0:17,0:17:51:0,51,506	0/0:7,0:7:21:0,21,206	0/0:3,0:3:9:0,9,93	1/1:0,4:4:12:126,12,0	0/0:1,0:1:3:0,3,31	0/0:1,0:1:3:0,3,32	0/0:16,0:16:48:0,48,469	0/0:1,0:1:3:0,3,32	0/0:14,0:14:39:0,39,416	0/0:12,0:12:33:0,33,347	./.:.:.:.:.	0/0:13,0:13:39:0,39,389	0/0:7,1:8:21:0,21,202	0/0:7,0:7:21:0,21,200	./.:.:.:.:.	./.:.:.:.:.	./.:.:.:.:.	./.:.:.:.:.	0/0:3,0:3:9:0,9,86	0/0:9,0:9:27:0,27,267	0/0:8,0:8:24:0,24,242	./.:.:.:.:.	0/0:13,0:13:33:0,33,356	1/1:0,18:18:51:555,51,0	./.:.:.:.:.	./.:.:.:.:.	0/0:9,0:9:24:0,24,236	0/0:1,0:1:3:0,3,33	0/0:2,0:2:6:0,6,63	0/0:10,0:10:30:0,30,296	0/0:2,0:2:6:0,6,61	0/0:11,3:14:33:0,33,329	0/0:2,0:2:6:0,6,63	0/0:10,0:10:27:0,27,289	./.:.:.:.:.	0/0:7,0:7:21:0,21,217	0/0:1,0:1:3:0,3,32	./.:.:.:.:.	0/0:6,0:6:18:0,18,186	0/0:9,0:9:27:0,27,267	0/0:1,0:1:3:0,3,30	0/0:13,0:13:39:0,39,385	0/0:6,0:6:18:0,18,178	0/0:8,0:8:24:0,24,237	0/0:1,0:1:3:0,3,33	0/0:3,0:3:9:0,9,89	0/0:4,0:4:12:0,12,118	0/0:3,0:3:9:0,9,89	0/0:3,0:3:9:0,9,87	0/0:1,0:1:3:0,3,29	0/0:1,0:1:3:0,3,29	0/0:5,0:5:15:0,15,155	./.:.:.:.:.	0/0:3,0:3:6:0,6,74	0/0:6,0:6:18:0,18,184	0/0:2,0:2:6:0,6,59	0/0:8,0:8:24:0,24,230	0/0:3,0:3:9:0,9,95	0/0:2,0:2:3:0,3,30	0/0:4,0:4:12:0,12,122	1/1:0,3:3:9:93,9,0	0/0:6,0:6:18:0,18,183	0/0:3,0:3:9:0,9,91	1/1:0,3:3:9:96,9,0	0/0:2,0:2:6:0,6,59	0/0:3,0:3:9:0,9,90	0/0:2,0:2:6:0,6,65	0/0:2,0:2:6:0,6,58	0/0:5,0:5:15:0,15,143	./.:.:.:.:.	0/0:3,0:3:9:0,9,92	0/0:4,0:4:12:0,12,123	./.:.:.:.:.	0/0:2,0:2:6:0,6,60	./.:.:.:.:.	0/0:2,0:2:6:0,6,58	0/0:3,0:3:6:0,6,80	./.:.:.:.:.	0/0:2,0:2:6:0,6,58	0/0:3,0:3:9:0,9,95	0/0:1,0:1:3:0,3,31	0/0:3,0:3:9:0,9,82	0/0:2,0:2:6:0,6,65	0/0:3,0:3:9:0,9,88	0/0:2,0:2:6:0,6,62	0/0:3,0:3:9:0,9,91	0/0:2,0:2:6:0,6,65	./.:.:.:.:.	0/0:1,0:1:3:0,3,31	./.:.:.:.:.	1/1:0,3:3:9:95,9,0	0/0:4,0:4:12:0,12,121	0/0:1,0:1:3:0,3,31	1/1:0,2:2:6:66,6,0	./.:.:.:.:.	0/0:1,0:1:3:0,3,32	./.:.:.:.:.	1/1:0,1:1:3:33,3,0	./.:.:.:.:.	0/1:1,1:2:23:26,0,23	0/0:2,0:2:6:0,6,62	./.:.:.:.:.	0/0:2,0:2:6:0,6,59	0/0:3,0:3:9:0,9,97	0/0:2,0:2:6:0,6,59	./.:.:.:.:.	0/0:1,0:1:3:0,3,29	0/0:3,0:3:9:0,9,86	./.:.:.:.:.	0/0:6,0:6:18:0,18,178	0/0:5,0:5:15:0,15,148	0/0:4,0:4:12:0,12,120	0/0:6,0:6:18:0,18,176	0/0:1,0:1:3:0,3,31	0/0:2,0:2:6:0,6,60	0/0:3,0:3:9:0,9,90	0/0:3,0:3:9:0,9,89	0/0:1,0:1:3:0,3,34	0/0:1,0:1:3:0,3,30	0/0:2,0:2:6:0,6,59	0/0:5,0:5:15:0,15,155	0/0:4,0:4:12:0,12,118	0/0:1,0:1:3:0,3,30	0/0:2,0:2:6:0,6,61	0/0:1,0:1:3:0,3,32	./.:.:.:.:.	0/0:2,0:2:3:0,3,45	./.:.:.:.:.	0/0:5,0:5:9:0,9,120	./.:.:.:.:.	0/0:3,0:3:6:0,6,61	0/0:3,0:3:3:0,3,45	0/0:2,0:2:6:0,6,61	0/0:30,0:30:90:0,90,1012
chr0	68759606	.	A	G	8668.68	.	AC=101;AF=0.401;AN=252;BaseQRankSum=2.584;DP=990;Dels=0.00;FS=4.478;HaplotypeScore=0.0762;InbreedingCoeff=0.7609;MLEAC=96;MLEAF=0.381;MQ=58.85;MQ0=0;MQRankSum=0.768;QD=27.17;ReadPosRankSum=-1.434	GT:AD:DP:GQ:PL	0/0:58,0:58:99:0,174,1885	0/0:25,0:25:66:0,66,708	0/0:16,0:16:45:0,45,482	0/0:50,0:50:99:0,138,1461	1/1:2,19:21:10:517,10,0	0/0:8,0:8:24:0,24,249	0/0:14,0:14:42:0,42,427	1/1:0,2:2:6:63,6,0	1/1:0,1:2:3:30,3,0	1/1:0,21:21:63:662,63,0	1/1:0,4:4:12:128,12,0	0/0:11,0:11:33:0,33,331	1/1:0,12:12:36:382,36,0	./.:.:.:.:.	1/1:2,20:22:60:626,60,0	1/1:2,12:14:30:344,30,0	1/1:0,19:19:57:600,57,0	0/0:2,0:2:6:0,6,61	0/0:8,0:8:15:0,15,166	./.:.:.:.:.	./.:.:.:.:.	0/0:9,0:9:15:0,15,156	0/0:14,0:14:39:0,39,402	0/0:19,1:20:51:0,51,543	0/0:3,0:3:9:0,9,94	0/0:24,0:24:72:0,72,740	1/1:0,13:13:33:375,33,0	1/1:0,3:3:9:99,9,0	./.:.:.:.:.	1/1:0,18:18:51:548,51,0	1/1:0,1:1:3:32,3,0	1/1:0,1:1:3:32,3,0	1/1:0,7:7:21:220,21,0	1/1:0,2:2:6:67,6,0	0/0:18,0:18:54:0,54,564	0/1:1,1:2:26:26,0,27	0/0:12,0:12:36:0,36,378	1/1:0,4:4:12:126,12,0	1/1:0,22:22:66:690,66,0	1/1:0,2:2:6:66,6,0	1/1:0,3:3:9:99,9,0	0/0:18,0:18:54:0,54,563	0/0:9,0:9:24:0,24,259	0/0:18,0:18:48:0,48,512	0/0:21,0:21:63:0,63,671	0/0:14,0:14:36:0,36,367	0/0:16,0:16:48:0,48,503	0/1:2,1:3:23:23,0,46	1/1:0,3:3:9:86,9,0	0/0:3,0:3:9:0,9,92	./.:.:.:.:.	0/0:11,0:11:24:0,24,265	1/1:0,6:6:18:189,18,0	1/1:0,4:4:12:123,12,0	0/0:4,0:4:12:0,12,121	1/1:0,1:1:3:32,3,0	0/0:5,0:5:15:0,15,156	0/0:7,0:7:21:0,21,218	0/0:6,0:6:18:0,18,189	0/0:3,0:3:9:0,9,92	1/1:0,2:2:6:59,6,0	1/1:0,1:1:3:32,3,0	1/1:0,9:9:27:281,27,0	1/1:0,1:1:3:31,3,0	1/1:0,6:6:18:190,18,0	1/1:0,5:5:15:158,15,0	0/0:5,0:5:15:0,15,156	1/1:0,4:4:12:118,12,0	1/1:0,2:2:6:63,6,0	./.:.:.:.:.	0/0:2,0:2:6:0,6,67	0/0:2,0:2:6:0,6,65	0/0:1,0:1:3:0,3,31	0/0:3,0:3:9:0,9,92	0/0:2,0:2:6:0,6,63	0/0:1,0:1:3:0,3,31	0/0:4,0:4:12:0,12,126	0/0:5,0:5:15:0,15,156	0/0:2,0:2:6:0,6,60	0/0:6,0:6:18:0,18,182	0/0:3,0:3:9:0,9,93	0/0:1,0:1:3:0,3,32	0/0:1,0:1:3:0,3,30	0/0:5,0:5:15:0,15,153	0/0:1,0:1:3:0,3,32	./.:.:.:.:.	1/1:0,6:6:18:190,18,0	1/1:0,3:3:9:94,9,0	1/1:0,6:6:18:187,18,0	./.:.:.:.:.	1/1:0,3:3:9:97,9,0	1/1:0,5:5:15:152,15,0	1/1:0,5:5:12:136,12,0	0/0:3,0:3:9:0,9,92	1/1:0,4:4:12:122,12,0	1/1:0,3:3:9:95,9,0	0/0:2,0:2:6:0,6,65	1/1:0,2:2:6:63,6,0	0/0:2,0:2:6:0,6,60	1/1:0,2:2:6:61,6,0	0/1:5,1:6:15:15,0,140	0/0:1,0:1:3:0,3,29	1/1:0,1:1:3:31,3,0	0/0:5,0:5:9:0,9,95	./.:.:.:.:.	0/0:7,0:7:18:0,18,207	0/0:6,0:6:18:0,18,192	0/0:12,0:12:36:0,36,372	1/1:0,2:2:6:63,6,0	0/0:7,0:7:21:0,21,210	0/0:8,0:8:21:0,21,225	1/1:0,2:2:6:67,6,0	0/0:5,0:5:12:0,12,136	1/1:0,4:4:12:118,12,0	1/1:0,9:9:24:271,24,0	1/1:0,10:10:30:302,30,0	1/1:0,4:4:12:118,12,0	0/0:2,0:2:6:0,6,63	0/0:11,0:11:27:0,27,284	0/0:6,0:6:18:0,18,184	0/0:6,0:6:15:0,15,167	0/0:7,0:7:21:0,21,214	0/0:8,0:8:24:0,24,253	0/0:5,0:5:15:0,15,159	0/0:8,0:8:24:0,24,249	0/0:3,0:3:3:0,3,31	0/0:6,0:6:15:0,15,173	0/0:1,0:1:3:0,3,31	0/0:5,0:5:9:0,9,93	0/0:12,0:12:27:0,27,323	./.:.:.:.:.	./.:.:.:.:.	0/0:9,0:9:15:0,15,210	0/0:10,0:10:24:0,24,279	0/0:9,0:9:18:0,18,227	0/0:6,0:6:6:0,6,89	0/0:28,0:28:84:0,84,949
chr0	68763430	.	C	A	24755.6	.	AC=207;AF=0.778;AN=266;BaseQRankSum=-5.898;DP=1068;Dels=0.00;FS=2.550;HaplotypeScore=0.1253;InbreedingCoeff=0.7388;MLEAC=213;MLEAF=0.801;MQ=59.75;MQ0=0;MQRankSum=0.342;QD=29.86;ReadPosRankSum=-0.237	GT:AD:DP:GQ:PL	1/1:0,68:68:99:2211,205,0	1/1:0,12:12:33:355,33,0	0/0:21,0:21:57:0,57,635	0/0:39,0:39:99:0,114,1219	1/1:0,14:14:42:429,42,0	1/1:0,12:12:36:367,36,0	1/1:0,23:23:69:681,69,0	1/1:0,2:2:6:67,6,0	1/1:0,3:3:9:92,9,0	1/1:0,24:24:72:750,72,0	1/1:0,2:2:6:61,6,0	0/0:17,0:17:51:0,51,551	1/1:0,10:10:30:311,30,0	1/1:0,2:2:6:65,6,0	1/1:0,19:19:54:554,54,0	1/1:0,19:19:57:580,57,0	1/1:0,19:19:57:585,57,0	1/1:0,7:7:21:221,21,0	1/1:0,6:6:18:184,18,0	1/1:0,3:3:9:89,9,0	0/0:3,0:3:9:0,9,103	1/1:0,25:25:75:765,75,0	1/1:0,28:28:81:859,81,0	0/0:12,0:12:36:0,36,385	1/1:0,2:2:6:61,6,0	1/1:0,22:22:57:621,57,0	1/1:0,17:17:51:527,51,0	1/1:0,6:6:18:191,18,0	1/1:0,2:2:6:65,6,0	1/1:0,23:23:60:649,60,0	1/1:0,4:4:12:131,12,0	1/1:0,2:2:6:67,6,0	1/1:0,19:19:54:568,54,0	./.:.:.:.:.	0/0:12,0:12:33:0,33,367	1/1:0,5:5:15:153,15,0	1/1:0,27:27:78:822,78,0	1/1:0,17:17:39:424,39,0	1/1:0,19:19:48:543,48,0	1/1:0,3:3:9:95,9,0	1/1:0,3:3:9:95,9,0	1/1:0,18:18:54:554,54,0	0/1:1,7:8:8:195,0,8	1/1:0,12:12:36:369,36,0	0/0:17,0:17:45:0,45,515	1/1:0,27:27:81:835,81,0	0/0:9,0:9:21:0,21,245	1/1:0,1:1:3:32,3,0	./.:.:.:.:.	1/1:0,4:4:12:128,12,0	1/1:0,3:3:9:96,9,0	1/1:0,2:2:6:62,6,0	1/1:0,2:2:6:63,6,0	1/1:0,5:5:15:150,15,0	0/0:4,0:4:12:0,12,126	1/1:0,1:1:3:32,3,0	0/0:5,0:5:15:0,15,161	0/0:2,0:2:6:0,6,69	1/1:0,5:5:15:158,15,0	0/0:3,0:3:9:0,9,103	1/1:0,7:7:21:218,21,0	1/1:0,1:1:3:34,3,0	1/1:0,8:8:24:245,24,0	1/1:0,9:9:21:242,21,0	1/1:0,6:6:18:180,18,0	1/1:0,6:6:18:181,18,0	1/1:0,5:5:15:157,15,0	1/1:0,6:6:18:189,18,0	1/1:0,1:1:3:30,3,0	1/1:0,3:3:9:94,9,0	0/0:2,0:2:6:0,6,63	1/1:0,2:2:6:58,6,0	1/1:0,1:1:3:32,3,0	1/1:0,7:7:21:221,21,0	1/1:0,4:4:12:124,12,0	0/0:2,0:2:6:0,6,66	0/0:8,0:8:24:0,24,256	1/1:0,1:1:3:31,3,0	0/0:1,0:1:3:0,3,31	1/1:0,7:7:21:226,21,0	1/1:0,3:3:9:91,9,0	0/0:2,0:2:6:0,6,68	0/0:3,0:3:9:0,9,92	0/0:3,0:3:9:0,9,100	1/1:0,1:1:3:31,3,0	1/1:0,3:3:9:98,9,0	1/1:0,1:1:3:32,3,0	1/1:0,9:9:27:274,27,0	1/1:0,4:4:12:127,12,0	1/1:0,1:1:3:32,3,0	1/1:0,3:3:9:96,9,0	1/1:0,5:5:15:150,15,0	1/1:0,6:6:15:169,15,0	1/1:0,5:5:15:153,15,0	./.:.:.:.:.	1/1:0,3:3:9:95,9,0	1/1:0,3:3:9:89,9,0	1/1:0,1:1:3:32,3,0	1/1:0,3:3:9:90,9,0	1/1:0,3:3:9:93,9,0	1/1:0,4:4:12:130,12,0	1/1:0,2:2:6:59,6,0	1/1:0,2:2:6:57,6,0	1/1:0,2:2:6:68,6,0	1/1:0,4:4:12:125,12,0	1/1:0,3:3:9:92,9,0	1/1:0,7:7:21:221,21,0	0/0:9,0:9:24:0,24,267	1/1:0,8:8:24:250,24,0	1/1:0,5:5:15:153,15,0	1/1:0,10:10:24:275,24,0	1/1:0,8:8:24:252,24,0	1/1:0,10:10:30:301,30,0	1/1:0,9:9:27:279,27,0	1/1:0,5:5:15:157,15,0	1/1:0,5:5:15:158,15,0	1/1:0,5:5:15:158,15,0	1/1:0,1:1:3:29,3,0	1/1:0,3:3:9:97,9,0	1/1:0,11:11:33:342,33,0	1/1:0,4:4:12:124,12,0	1/1:0,9:9:27:282,27,0	1/1:0,7:7:21:220,21,0	1/1:0,4:4:12:125,12,0	1/1:0,3:3:9:92,9,0	1/1:0,6:6:18:184,18,0	0/0:6,0:6:18:0,18,189	1/1:0,7:7:21:221,21,0	0/0:1,0:1:3:0,3,32	./.:.:.:.:.	0/0:4,0:4:6:0,6,89	0/0:4,0:4:9:0,9,109	0/0:8,0:8:12:0,12,179	0/0:4,0:4:9:0,9,106	0/0:4,0:4:6:0,6,89	0/0:2,0:2:3:0,3,45	0/0:32,0:32:96:0,96,1086
chr0	68768199	.	G	A	2183.33	.	AC=20;AF=0.079;AN=254;BaseQRankSum=-3.040;DP=860;Dels=0.00;FS=7.930;HaplotypeScore=0.2734;InbreedingCoeff=0.5203;MLEAC=17;MLEAF=0.067;MQ=58.33;MQ0=0;MQRankSum=4.596;QD=26.95;ReadPosRankSum=-3.433	GT:AD:DP:GQ:PL	0/0:48,1:49:99:0,117,1484	0/0:20,0:20:60:0,60,629	1/1:0,13:13:39:403,39,0	0/0:43,0:43:99:0,129,1379	0/0:13,0:13:39:0,39,419	0/0:16,0:16:42:0,42,460	0/0:8,0:8:24:0,24,258	0/0:2,0:2:6:0,6,65	0/0:1,0:1:3:0,3,34	1/1:0,17:17:51:512,51,0	0/0:1,0:1:3:0,3,33	0/0:13,0:13:39:0,39,416	0/0:13,0:13:39:0,39,417	0/0:1,0:1:3:0,3,32	0/0:15,0:15:45:0,45,475	0/0:17,0:17:51:0,51,541	0/0:25,0:25:75:0,75,771	0/0:4,0:4:12:0,12,126	0/0:8,0:8:24:0,24,252	0/0:6,0:6:18:0,18,189	0/0:5,0:5:15:0,15,165	0/0:10,0:10:30:0,30,313	0/0:17,0:17:45:0,45,506	0/0:13,0:13:39:0,39,420	0/0:2,0:2:6:0,6,67	0/0:19,0:19:54:0,54,581	1/1:0,12:12:36:375,36,0	0/0:4,0:4:12:0,12,132	0/0:6,0:6:18:0,18,195	0/0:8,0:8:24:0,24,254	0/0:3,0:3:9:0,9,100	0/0:2,0:2:6:0,6,68	0/0:10,0:10:30:0,30,316	./.:.:.:.:.	0/0:17,0:17:51:0,51,534	0/0:1,0:1:3:0,3,30	0/0:16,0:16:45:0,45,484	1/1:0,14:14:42:432,42,0	0/0:13,0:13:39:0,39,408	1/1:0,1:1:3:32,3,0	0/0:2,0:2:6:0,6,65	0/0:10,0:10:30:0,30,310	0/0:19,0:19:54:0,54,584	0/0:15,0:15:45:0,45,478	0/0:12,0:12:33:0,33,358	0/0:18,0:18:51:0,51,560	1/1:0,12:12:33:358,33,0	0/0:2,0:2:6:0,6,65	0/0:3,0:3:9:0,9,91	0/0:2,0:2:6:0,6,60	0/0:5,0:5:15:0,15,162	./.:.:.:.:.	0/0:8,0:8:24:0,24,257	./.:.:.:.:.	0/0:4,0:4:12:0,12,124	./.:.:.:.:.	0/0:7,0:7:21:0,21,217	0/0:4,0:4:9:0,9,109	0/0:2,0:2:6:0,6,63	0/0:7,0:7:21:0,21,225	0/0:6,0:6:18:0,18,184	0/0:3,0:3:9:0,9,93	0/0:6,0:6:18:0,18,199	0/0:2,0:2:6:0,6,56	0/0:3,0:3:9:0,9,96	0/0:6,0:6:15:0,15,174	0/0:3,0:3:9:0,9,95	0/0:9,0:9:27:0,27,273	0/0:6,0:6:15:0,15,174	0/0:2,0:2:6:0,6,57	./.:.:.:.:.	0/0:3,0:3:9:0,9,93	0/0:2,0:2:6:0,6,64	0/0:4,0:4:12:0,12,119	0/0:3,0:3:9:0,9,94	0/0:5,0:5:15:0,15,155	0/0:3,0:3:9:0,9,95	0/0:1,0:1:3:0,3,32	0/0:3,0:3:3:0,3,45	0/0:2,0:2:6:0,6,63	0/0:1,0:1:3:0,3,32	0/0:2,0:2:6:0,6,62	0/0:6,0:6:18:0,18,191	0/0:4,0:4:12:0,12,131	0/0:4,0:4:12:0,12,128	0/0:3,0:3:9:0,9,95	0/0:2,0:2:3:0,3,45	0/0:5,0:5:15:0,15,162	0/0:2,0:2:6:0,6,61	0/0:3,0:3:9:0,9,96	0/0:1,0:1:3:0,3,32	0/0:1,0:1:3:0,3,31	0/0:4,0:4:12:0,12,126	./.:.:.:.:.	./.:.:.:.:.	0/0:3,0:3:9:0,9,89	0/0:4,0:4:12:0,12,123	./.:.:.:.:.	0/0:1,0:1:3:0,3,32	0/0:4,0:4:12:0,12,129	0/0:4,0:4:12:0,12,125	0/0:3,0:3:9:0,9,99	0/0:3,0:4:9:0,9,92	0/0:5,0:5:12:0,12,143	0/0:5,0:5:15:0,15,154	0/0:4,0:4:12:0,12,129	0/0:9,0:9:27:0,27,294	0/0:4,0:4:12:0,12,126	1/1:0,3:3:9:98,9,0	0/0:1,0:2:3:0,3,32	0/0:8,0:8:21:0,21,229	1/1:0,3:3:9:99,9,0	1/1:0,1:1:3:30,3,0	0/0:2,0:2:6:0,6,61	0/0:1,0:1:3:0,3,30	0/0:4,0:4:12:0,12,125	0/0:3,0:3:9:0,9,97	0/0:3,0:3:9:0,9,95	0/0:5,0:5:15:0,15,161	0/0:5,0:5:15:0,15,160	1/1:0,5:5:15:152,15,0	0/0:4,0:4:12:0,12,132	0/0:5,0:5:15:0,15,152	0/0:1,0:1:3:0,3,31	0/0:4,0:4:12:0,12,122	0/0:3,0:3:6:0,6,76	0/0:4,0:4:12:0,12,127	0/0:1,0:1:3:0,3,32	0/0:7,0:7:21:0,21,224	./.:.:.:.:.	0/0:2,0:2:6:0,6,64	./.:.:.:.:.	0/0:4,0:4:6:0,6,89	0/0:4,0:4:6:0,6,75	0/0:3,0:3:6:0,6,76	0/0:4,0:4:6:0,6,89	0/0:19,0:19:57:0,57,642
chr0	68772143	.	G	A	10867.1	.	AC=131;AF=0.704;AN=186;BaseQRankSum=-5.149;DP=712;Dels=0.00;FS=34.774;HaplotypeScore=0.1541;InbreedingCoeff=0.3019;MLEAC=129;MLEAF=0.694;MQ=46.94;MQ0=17;MQRankSum=-8.077;QD=18.26;ReadPosRankSum=0.735	GT:AD:DP:GQ:PL	1/1:0,53:53:99:1146,108,0	1/1:0,16:16:45:473,45,0	0/1:22,9:31:99:178,0,531	1/1:0,43:43:96:1012,96,0	./.:.:.:.:.	0/0:13,0:13:30:0,30,357	1/1:0,11:11:30:314,30,0	1/1:0,7:7:18:192,18,0	0/1:2,5:7:47:112,0,47	1/1:0,13:13:36:367,36,0	1/1:0,1:1:3:32,3,0	1/1:0,12:12:27:319,27,0	1/1:0,17:17:36:399,36,0	1/1:0,2:2:6:61,6,0	1/1:0,12:12:30:305,30,0	./.:.:.:.:.	1/1:0,19:19:30:338,30,0	1/1:0,3:3:6:63,6,0	1/1:0,9:9:21:213,21,0	0/0:4,2:6:12:0,12,121	0/0:4,0:4:12:0,12,133	1/1:0,16:16:42:426,42,0	./.:.:.:.:.	0/1:19,18:37:99:380,0,460	0/0:3,0:3:9:0,9,100	./.:.:.:.:.	./.:.:.:.:.	1/1:0,3:3:6:65,6,0	./.:.:.:.:.	./.:.:.:.:.	./.:.:.:.:.	./.:.:.:.:.	1/1:0,6:6:15:149,15,0	1/1:0,3:3:3:34,3,0	0/1:7,16:23:99:345,0,133	./.:.:.:.:.	./.:.:.:.:.	1/1:0,10:10:27:266,27,0	./.:.:.:.:.	1/1:0,2:2:6:65,6,0	1/1:0,2:2:6:64,6,0	1/1:0,9:9:24:246,24,0	./.:.:.:.:.	0/1:18,13:31:99:265,0,488	1/1:0,22:22:57:568,57,0	./.:.:.:.:.	0/1:6,5:11:65:65,0,147	0/1:1,2:3:20:20,0,26	1/1:0,1:1:3:32,3,0	0/1:4,2:6:41:41,0,106	0/0:1,0:1:3:0,3,30	0/1:5,1:6:11:11,0,140	0/1:3,3:6:21:21,0,81	./.:.:.:.:.	0/1:5,2:7:42:42,0,123	1/1:0,4:4:12:119,12,0	0/0:6,0:6:18:0,18,185	0/0:5,0:5:12:0,12,142	./.:.:.:.:.	1/1:0,5:5:9:97,9,0	./.:.:.:.:.	1/1:0,2:2:6:65,6,0	1/1:0,4:4:9:102,9,0	1/1:0,7:7:18:185,18,0	1/1:0,1:1:3:29,3,0	1/1:0,3:3:9:101,9,0	1/1:0,3:3:9:81,9,0	./.:.:.:.:.	1/1:0,4:4:12:121,12,0	0/0:2,1:3:6:0,6,65	./.:.:.:.:.	0/0:3,0:3:9:0,9,94	0/0:2,0:2:6:0,6,62	0/1:6,1:7:9:9,0,164	0/0:1,0:1:3:0,3,33	0/1:2,3:5:47:47,0,51	1/1:0,1:1:3:33,3,0	./.:.:.:.:.	0/1:2,2:4:20:20,0,52	0/1:3,4:7:74:74,0,81	1/1:0,1:1:3:32,3,0	0/0:2,0:2:6:0,6,62	0/1:1,4:5:17:99,0,17	./.:.:.:.:.	./.:.:.:.:.	0/0:6,1:7:18:0,18,191	./.:.:.:.:.	./.:.:.:.:.	./.:.:.:.:.	1/1:0,3:3:3:33,3,0	./.:.:.:.:.	1/1:0,1:1:3:30,3,0	1/1:0,2:2:3:30,3,0	1/1:0,4:4:9:89,9,0	./.:.:.:.:.	1/1:0,3:3:3:30,3,0	1/1:0,7:7:15:149,15,0	1/1:0,3:3:3:29,3,0	1/1:0,3:3:3:31,3,0	1/1:0,1:1:3:32,3,0	1/1:0,2:2:3:34,3,0	./.:.:.:.:.	1/1:0,2:2:6:59,6,0	./.:.:.:.:.	./.:.:.:.:.	0/0:3,0:3:6:0,6,63	0/0:1,1:2:3:0,3,32	1/1:0,5:5:12:124,12,0	1/1:0,3:3:9:98,9,0	./.:.:.:.:.	./.:.:.:.:.	1/1:0,3:3:9:101,9,0	1/1:0,8:8:18:211,18,0	1/1:0,1:1:3:30,3,0	./.:.:.:.:.	./.:.:.:.:.	./.:.:.:.:.	./.:.:.:.:.	0/1:6,2:8:35:35,0,175	./.:.:.:.:.	./.:.:.:.:.	1/1:0,2:2:3:30,3,0	./.:.:.:.:.	./.:.:.:.:.	./.:.:.:.:.	./.:.:.:.:.	0/0:3,0:3:9:0,9,95	./.:.:.:.:.	1/1:0,2:2:3:31,3,0	1/1:0,2:2:3:45,3,0	1/1:0,2:2:3:45,3,0	0/0:3,0:3:6:0,6,77	./.:.:.:.:.	1/1:0,2:2:3:45,3,0	1/1:0,2:3:3:45,3,0	0/0:6,0:7:12:0,12,153	0/0:13,10:23:39:0,39,439
chr0	68772172	.	C	T	403.12	.	AC=30;AF=0.147;AN=204;BaseQRankSum=-1.230;DP=761;Dels=0.00;FS=39.979;HaplotypeScore=0.1073;InbreedingCoeff=0.1962;MLEAC=25;MLEAF=0.123;MQ=45.88;MQ0=14;MQRankSum=-5.722;QD=5.37;ReadPosRankSum=-3.582	GT:AD:DP:GQ:PL	0/0:45,20:65:17:0,17,1295	0/0:16,0:16:42:0,42,426	0/0:27,0:29:75:0,75,798	0/0:41,0:41:90:0,90,953	./.:.:.:.:.	0/0:12,0:12:27:0,27,322	0/0:10,1:11:1:0,1,266	0/0:8,0:8:24:0,24,238	0/0:5,0:5:15:0,15,161	0/1:12,2:14:23:23,0,297	0/0:1,0:1:3:0,3,32	0/0:13,0:14:30:0,30,344	0/0:21,0:21:45:0,45,489	0/0:2,0:2:6:0,6,62	0/0:13,0:13:33:0,33,346	1/1:0,3:3:9:87,9,0	0/0:21,1:22:5:0,5,349	0/0:2,1:3:6:0,6,63	0/0:8,0:8:21:0,21,211	0/0:5,0:5:12:0,12,121	0/0:3,0:3:9:0,9,97	0/0:19,0:19:48:0,48,501	./.:.:.:.:.	0/0:36,0:36:93:0,93,991	0/0:1,0:1:3:0,3,32	1/1:0,2:2:3:30,3,0	./.:.:.:.:.	0/0:2,1:3:6:0,6,62	1/1:0,2:2:3:32,3,0	1/1:0,1:3:3:30,3,0	./.:.:.:.:.	1/1:0,1:1:3:33,3,0	0/0:11,1:12:1:0,1,254	1/1:0,1:1:3:32,3,0	0/0:19,0:19:48:0,48,498	1/1:0,1:1:3:32,3,0	./.:.:.:.:.	0/0:8,0:8:24:0,24,241	./.:.:.:.:.	0/0:1,0:1:3:0,3,28	0/0:3,2:5:9:0,9,98	0/0:9,0:9:24:0,24,251	./.:.:.:.:.	0/0:35,0:35:96:0,96,986	0/0:23,0:23:60:0,60,613	./.:.:.:.:.	0/0:12,0:12:18:0,18,203	0/0:5,2:7:15:0,15,153	0/0:1,0:1:3:0,3,29	0/0:9,0:9:27:0,27,286	0/0:1,0:1:3:0,3,33	0/0:6,0:6:18:0,18,189	0/1:9,1:10:10:10,0,135	1/1:0,1:1:3:28,3,0	0/0:7,1:8:18:0,18,199	0/0:3,0:3:9:0,9,89	0/0:6,0:6:18:0,18,185	0/0:5,0:5:12:0,12,136	./.:.:.:.:.	0/1:4,1:5:16:16,0,77	./.:.:.:.:.	0/0:2,0:2:6:0,6,63	0/1:3,1:4:15:15,0,77	0/0:6,0:6:15:0,15,154	0/0:3,0:3:3:0,3,31	0/0:1,0:1:3:0,3,32	0/0:2,1:3:6:0,6,63	./.:.:.:.:.	0/0:4,0:4:12:0,12,122	./.:.:.:.:.	0/0:2,0:2:3:0,3,27	0/0:3,0:3:9:0,9,92	0/0:3,0:3:9:0,9,81	0/0:8,0:9:24:0,24,249	0/0:1,1:2:3:0,3,29	0/0:6,0:6:12:0,12,120	0/0:1,0:1:3:0,3,30	./.:.:.:.:.	0/0:4,0:4:9:0,9,89	0/0:7,0:7:18:0,18,194	0/0:1,0:1:3:0,3,31	0/0:2,0:2:6:0,6,61	0/1:2,1:3:23:23,0,54	1/1:0,1:1:3:30,3,0	1/1:0,1:1:3:32,3,0	0/0:4,1:5:12:0,12,125	./.:.:.:.:.	./.:.:.:.:.	./.:.:.:.:.	0/0:2,1:3:6:0,6,61	0/0:1,0:1:3:0,3,30	0/0:1,0:1:3:0,3,32	0/0:2,0:2:3:0,3,31	0/0:4,0:4:9:0,9,92	./.:.:.:.:.	0/0:1,0:1:3:0,3,31	0/1:5,1:6:17:17,0,95	0/0:2,0:2:3:0,3,33	0/0:3,0:3:6:0,6,61	0/0:2,0:2:3:0,3,29	./.:.:.:.:.	./.:.:.:.:.	0/0:2,0:2:6:0,6,63	./.:.:.:.:.	./.:.:.:.:.	0/0:3,0:3:6:0,6,63	0/1:2,3:5:49:49,0,52	0/0:5,0:5:12:0,12,122	0/1:2,2:4:51:51,0,51	./.:.:.:.:.	./.:.:.:.:.	0/1:2,2:4:51:51,0,51	0/0:8,0:8:18:0,18,216	0/0:1,0:1:3:0,3,28	./.:.:.:.:.	./.:.:.:.:.	./.:.:.:.:.	./.:.:.:.:.	0/0:6,0:6:18:0,18,185	./.:.:.:.:.	./.:.:.:.:.	0/1:3,1:4:24:25,0,24	./.:.:.:.:.	./.:.:.:.:.	./.:.:.:.:.	./.:.:.:.:.	0/0:4,0:4:9:0,9,89	./.:.:.:.:.	0/0:2,0:2:3:0,3,30	0/0:3,0:3:3:0,3,45	0/0:2,0:2:3:0,3,45	0/0:4,0:4:6:0,6,74	./.:.:.:.:.	0/0:2,0:2:3:0,3,45	0/0:2,1:4:3:0,3,45	0/0:6,0:7:12:0,12,151	0/0:16,11:27:48:0,48,531
chr0	68782848	.	T	A	7876.01	.	AC=189;AF=0.844;AN=224;BaseQRankSum=-1.774;DP=368;Dels=0.00;FS=9.549;HaplotypeScore=0.0059;InbreedingCoeff=0.4602;MLEAC=189;MLEAF=0.844;MQ=57.21;MQ0=1;MQRankSum=0.136;QD=28.13;ReadPosRankSum=1.203	GT:AD:DP:GQ:PL	1/1:0,10:10:30:309,30,0	0/0:12,0:12:36:0,36,371	1/1:0,6:6:18:178,18,0	1/1:0,7:7:21:202,21,0	1/1:0,4:4:12:117,12,0	1/1:0,2:2:6:63,6,0	./.:.:.:.:.	1/1:0,1:1:3:32,3,0	./.:.:.:.:.	1/1:0,4:4:12:117,12,0	1/1:0,2:2:6:63,6,0	0/0:6,0:6:18:0,18,187	1/1:0,4:4:12:122,12,0	1/1:0,1:1:3:31,3,0	1/1:0,9:9:27:270,27,0	1/1:0,2:2:6:60,6,0	1/1:0,3:3:9:88,9,0	./.:.:.:.:.	1/1:0,2:2:6:60,6,0	1/1:0,1:1:3:29,3,0	./.:.:.:.:.	1/1:0,1:1:3:30,3,0	./.:.:.:.:.	0/0:9,0:9:27:0,27,276	1/1:0,2:2:6:59,6,0	1/1:0,6:6:18:175,18,0	1/1:0,13:13:39:385,39,0	1/1:0,1:1:3:32,3,0	1/1:0,1:1:3:32,3,0	1/1:0,5:5:15:151,15,0	./.:.:.:.:.	./.:.:.:.:.	1/1:0,4:4:12:115,12,0	./.:.:.:.:.	0/0:2,0:2:6:0,6,63	1/1:0,1:1:3:33,3,0	1/1:0,6:6:18:183,18,0	1/1:0,2:2:6:62,6,0	1/1:0,2:2:6:53,6,0	1/1:0,1:1:3:32,3,0	1/1:0,4:4:9:92,9,0	1/1:0,6:6:18:185,18,0	1/1:0,13:13:36:369,36,0	0/0:5,0:5:15:0,15,153	1/1:0,2:2:6:57,6,0	1/1:0,1:1:3:29,3,0	1/1:0,8:8:24:249,24,0	./.:.:.:.:.	1/1:0,1:1:3:29,3,0	./.:.:.:.:.	1/1:0,2:2:6:60,6,0	1/1:0,3:3:9:95,9,0	1/1:0,2:2:3:45,3,0	1/1:0,3:3:9:96,9,0	0/0:1,0:1:3:0,3,31	./.:.:.:.:.	0/0:3,0:3:9:0,9,89	0/0:6,0:6:18:0,18,189	1/1:0,1:1:3:32,3,0	0/0:2,0:2:6:0,6,61	1/1:0,4:4:12:118,12,0	1/1:0,2:2:6:63,6,0	1/1:0,6:6:18:175,18,0	1/1:0,3:3:9:90,9,0	1/1:0,2:2:6:61,6,0	1/1:0,6:6:18:178,18,0	1/1:0,1:1:3:31,3,0	1/1:0,4:4:12:118,12,0	1/1:0,2:2:6:61,6,0	./.:.:.:.:.	1/1:0,2:2:6:59,6,0	1/1:0,1:1:3:29,3,0	1/1:0,1:1:3:30,3,0	0/1:1,3:4:18:76,0,18	0/0:1,0:1:3:0,3,31	1/1:0,3:3:9:90,9,0	0/0:2,0:2:6:0,6,61	1/1:0,1:1:3:30,3,0	0/0:1,0:1:3:0,3,31	1/1:0,3:3:9:88,9,0	1/1:0,1:1:3:30,3,0	1/1:0,1:1:3:29,3,0	./.:.:.:.:.	1/1:0,3:3:9:90,9,0	1/1:0,2:2:6:59,6,0	1/1:0,2:2:6:61,6,0	1/1:0,2:2:6:59,6,0	1/1:0,1:1:3:30,3,0	1/1:0,3:3:6:74,6,0	1/1:0,1:1:3:30,3,0	1/1:0,2:2:6:59,6,0	1/1:0,2:2:6:58,6,0	1/1:0,2:2:6:59,6,0	1/1:0,1:1:3:29,3,0	1/1:0,1:1:3:30,3,0	./.:.:.:.:.	./.:.:.:.:.	1/1:0,4:4:12:118,12,0	1/1:0,1:1:3:29,3,0	1/1:0,1:1:3:31,3,0	./.:.:.:.:.	1/1:0,2:2:6:59,6,0	1/1:0,2:2:6:58,6,0	1/1:0,1:1:3:30,3,0	1/1:0,1:1:3:31,3,0	1/1:0,3:3:9:91,9,0	./.:.:.:.:.	./.:.:.:.:.	1/1:0,1:1:3:30,3,0	./.:.:.:.:.	1/1:0,2:2:3:45,3,0	1/1:0,1:1:3:30,3,0	1/1:0,5:5:15:152,15,0	1/1:0,2:2:6:57,6,0	1/1:0,3:3:9:92,9,0	1/1:0,4:4:12:118,12,0	1/1:0,4:4:12:120,12,0	1/1:0,1:1:3:29,3,0	0/0:7,0:7:21:0,21,210	./.:.:.:.:.	0/0:4,0:4:12:0,12,118	0/0:1,0:1:3:0,3,31	1/1:0,6:6:18:178,18,0	1/1:0,2:2:6:63,6,0	1/1:0,2:2:6:57,6,0	1/1:0,4:4:12:118,12,0	0/0:3,0:3:9:0,9,92	1/1:0,2:2:6:61,6,0	1/1:0,2:2:6:59,6,0	./.:.:.:.:.	./.:.:.:.:.	./.:.:.:.:.	./.:.:.:.:.	1/1:0,2:2:3:45,3,0	1/1:0,4:4:6:89,6,0	./.:.:.:.:.	0/0:22,0:22:66:0,66,736
chr0	68782849	.	T	A	8067.48	.	AC=189;AF=0.844;AN=224;BaseQRankSum=0.715;DP=388;Dels=0.00;FS=23.999;HaplotypeScore=0.0059;InbreedingCoeff=0.4640;MLEAC=189;MLEAF=0.844;MQ=57.13;MQ0=1;MQRankSum=0.352;QD=28.71;ReadPosRankSum=0.910	GT:AD:DP:GQ:PL	1/1:0,10:10:30:314,30,0	0/0:12,0:12:36:0,36,354	1/1:0,5:5:15:154,15,0	1/1:0,7:7:21:202,21,0	1/1:0,4:4:12:119,12,0	1/1:0,2:2:6:63,6,0	./.:.:.:.:.	1/1:0,1:1:3:32,3,0	./.:.:.:.:.	1/1:0,4:4:12:122,12,0	1/1:0,2:2:6:63,6,0	0/0:6,0:6:18:0,18,177	1/1:0,4:4:12:126,12,0	1/1:0,1:1:3:32,3,0	1/1:0,9:9:27:274,27,0	1/1:0,2:2:6:62,6,0	1/1:0,3:3:9:91,9,0	./.:.:.:.:.	1/1:0,2:2:6:60,6,0	1/1:0,1:1:3:29,3,0	./.:.:.:.:.	1/1:0,1:1:3:32,3,0	./.:.:.:.:.	0/0:9,0:9:27:0,27,269	1/1:0,2:2:6:63,6,0	1/1:0,6:6:18:181,18,0	1/1:0,13:13:39:399,39,0	1/1:0,1:1:3:32,3,0	1/1:0,1:1:3:32,3,0	1/1:0,5:5:15:151,15,0	./.:.:.:.:.	./.:.:.:.:.	1/1:0,4:4:12:115,12,0	./.:.:.:.:.	0/0:2,0:2:6:0,6,60	1/1:0,1:1:3:24,3,0	1/1:0,6:6:18:187,18,0	1/1:0,2:2:6:60,6,0	1/1:0,2:2:6:57,6,0	1/1:0,1:1:3:33,3,0	1/1:0,4:4:9:92,9,0	1/1:0,6:6:18:189,18,0	1/1:0,13:13:36:376,36,0	0/0:5,0:5:15:0,15,149	1/1:0,2:2:6:59,6,0	1/1:0,1:1:3:29,3,0	1/1:0,8:8:24:254,24,0	./.:.:.:.:.	1/1:0,1:1:3:29,3,0	./.:.:.:.:.	1/1:0,2:2:6:64,6,0	1/1:0,3:3:9:97,9,0	1/1:0,2:2:3:45,3,0	1/1:0,3:3:9:92,9,0	0/0:1,0:1:3:0,3,31	./.:.:.:.:.	0/0:3,0:3:9:0,9,89	0/0:6,0:6:18:0,18,184	1/1:0,1:1:3:30,3,0	0/0:2,0:2:6:0,6,57	1/1:0,4:4:12:126,12,0	1/1:0,2:2:6:60,6,0	1/1:0,6:6:18:181,18,0	1/1:0,3:3:9:94,9,0	1/1:0,2:2:6:63,6,0	1/1:0,6:6:18:182,18,0	1/1:0,1:1:3:32,3,0	1/1:0,4:4:12:118,12,0	1/1:0,2:2:6:63,6,0	./.:.:.:.:.	1/1:0,2:2:6:59,6,0	1/1:0,1:1:3:29,3,0	1/1:0,1:1:3:30,3,0	0/1:1,3:4:18:78,0,18	0/0:1,0:1:3:0,3,31	1/1:0,3:3:9:91,9,0	0/0:2,0:2:6:0,6,59	1/1:0,1:1:3:29,3,0	0/0:1,0:1:3:0,3,30	1/1:0,3:3:9:89,9,0	1/1:0,1:1:3:30,3,0	1/1:0,1:1:3:31,3,0	./.:.:.:.:.	1/1:0,3:3:9:91,9,0	1/1:0,2:2:6:61,6,0	1/1:0,2:2:6:66,6,0	1/1:0,2:2:6:60,6,0	1/1:0,1:1:3:31,3,0	1/1:0,3:3:6:74,6,0	1/1:0,1:1:3:30,3,0	1/1:0,2:2:6:60,6,0	1/1:0,2:2:6:60,6,0	1/1:0,2:2:6:61,6,0	1/1:0,1:1:3:30,3,0	1/1:0,1:1:3:30,3,0	./.:.:.:.:.	./.:.:.:.:.	1/1:0,4:4:12:122,12,0	1/1:0,1:1:3:31,3,0	1/1:0,1:1:3:31,3,0	./.:.:.:.:.	1/1:0,2:2:6:61,6,0	1/1:0,2:2:6:60,6,0	1/1:0,1:1:3:30,3,0	1/1:0,1:1:3:30,3,0	1/1:0,3:3:9:94,9,0	./.:.:.:.:.	./.:.:.:.:.	1/1:0,1:1:3:32,3,0	./.:.:.:.:.	1/1:0,3:3:6:74,6,0	1/1:0,1:1:3:31,3,0	1/1:0,5:5:15:153,15,0	1/1:0,2:2:6:61,6,0	1/1:0,3:3:9:96,9,0	1/1:0,4:4:12:120,12,0	1/1:0,4:4:12:123,12,0	1/1:0,1:1:3:29,3,0	0/0:7,0:7:21:0,21,207	./.:.:.:.:.	0/0:4,0:4:12:0,12,117	0/0:1,0:1:3:0,3,30	1/1:0,6:6:18:181,18,0	1/1:0,2:2:6:65,6,0	1/1:0,2:2:6:57,6,0	1/1:0,4:4:12:121,12,0	0/0:3,0:3:9:0,9,89	1/1:0,2:2:6:63,6,0	1/1:0,3:3:9:94,9,0	./.:.:.:.:.	./.:.:.:.:.	./.:.:.:.:.	./.:.:.:.:.	1/1:0,2:2:3:45,3,0	1/1:0,4:4:6:89,6,0	./.:.:.:.:.	0/0:41,0:41:99:0,123,1281
chr0	68784386	.	C	T	1909.91	.	AC=38;AF=0.204;AN=186;BaseQRankSum=-4.170;DP=544;Dels=0.00;FS=0.000;HaplotypeScore=0.1766;InbreedingCoeff=0.5635;MLEAC=34;MLEAF=0.183;MQ=34.67;MQ0=39;MQRankSum=0.587;QD=19.89;ReadPosRankSum=0.039	GT:AD:DP:GQ:PL	0/0:28,0:28:60:0,60,634	0/0:9,0:9:24:0,24,252	0/0:12,0:12:24:0,24,254	0/0:23,0:23:36:0,36,378	0/0:7,0:7:12:0,12,126	1/1:0,16:16:30:299,30,0	1/1:0,10:10:24:237,24,0	0/0:1,0:1:3:0,3,32	0/0:1,0:1:3:0,3,32	0/0:7,0:7:18:0,18,189	./.:.:.:.:.	0/0:11,0:11:30:0,30,316	0/0:4,0:4:12:0,12,130	./.:.:.:.:.	0/0:8,0:8:24:0,24,260	0/0:22,0:22:42:0,42,442	0/0:12,0:12:30:0,30,306	./.:.:.:.:.	0/0:5,0:5:9:0,9,92	1/1:0,5:5:15:145,15,0	./.:.:.:.:.	1/1:0,16:16:30:296,30,0	0/0:13,0:13:30:0,30,307	0/0:13,0:13:27:0,27,284	./.:.:.:.:.	0/0:6,0:6:15:0,15,159	0/0:11,0:11:24:0,24,252	./.:.:.:.:.	1/1:0,1:1:3:33,3,0	0/0:12,0:12:24:0,24,253	./.:.:.:.:.	./.:.:.:.:.	0/0:18,0:18:30:0,30,316	./.:.:.:.:.	0/0:14,0:14:30:0,30,318	0/0:1,0:1:3:0,3,33	0/0:4,0:4:12:0,12,122	0/0:8,0:8:15:0,15,158	0/0:3,0:3:9:0,9,95	./.:.:.:.:.	./.:.:.:.:.	0/0:8,0:8:24:0,24,254	0/0:13,0:13:33:0,33,347	0/0:10,0:10:24:0,24,252	1/1:0,16:16:42:415,42,0	0/0:18,0:18:42:0,42,445	0/0:4,0:4:12:0,12,126	0/0:1,0:1:3:0,3,33	1/1:0,1:1:3:32,3,0	0/0:8,0:8:15:0,15,158	0/0:1,0:1:3:0,3,32	./.:.:.:.:.	0/0:7,0:7:15:0,15,158	1/1:0,2:2:6:59,6,0	./.:.:.:.:.	0/0:3,0:3:6:0,6,65	0/0:3,0:3:9:0,9,92	0/0:1,0:1:3:0,3,32	0/0:1,0:1:3:0,3,32	0/0:1,0:1:3:0,3,32	./.:.:.:.:.	0/0:1,0:1:3:0,3,32	0/0:3,0:3:6:0,6,65	0/0:2,0:2:6:0,6,63	0/0:8,0:8:18:0,18,189	0/0:4,0:4:6:0,6,63	1/1:0,2:2:3:31,3,0	0/0:4,0:4:9:0,9,95	0/0:2,0:2:6:0,6,63	./.:.:.:.:.	1/1:0,1:1:3:31,3,0	./.:.:.:.:.	./.:.:.:.:.	./.:.:.:.:.	0/0:1,0:1:3:0,3,32	0/0:3,0:3:6:0,6,63	./.:.:.:.:.	1/1:0,3:3:9:95,9,0	0/0:2,0:2:3:0,3,32	./.:.:.:.:.	./.:.:.:.:.	0/0:2,0:2:3:0,3,32	./.:.:.:.:.	0/0:4,0:4:6:0,6,63	0/0:1,0:1:3:0,3,32	./.:.:.:.:.	0/0:1,0:1:3:0,3,32	1/1:0,4:4:6:61,6,0	./.:.:.:.:.	0/0:2,0:2:3:0,3,32	0/0:1,0:1:3:0,3,32	./.:.:.:.:.	1/1:0,1:1:3:31,3,0	0/0:1,0:1:3:0,3,32	./.:.:.:.:.	./.:.:.:.:.	1/1:0,2:2:3:32,3,0	./.:.:.:.:.	1/1:0,2:2:6:61,6,0	0/0:1,0:1:3:0,3,32	0/0:4,0:4:6:0,6,63	./.:.:.:.:.	./.:.:.:.:.	0/0:4,0:4:9:0,9,97	./.:.:.:.:.	0/0:1,0:1:3:0,3,32	./.:.:.:.:.	0/0:3,0:3:6:0,6,63	./.:.:.:.:.	1/1:0,7:7:18:178,18,0	1/1:0,3:3:6:61,6,0	./.:.:.:.:.	0/0:4,0:4:9:0,9,95	0/0:2,0:2:6:0,6,63	0/0:5,0:5:15:0,15,158	./.:.:.:.:.	0/0:1,0:1:3:0,3,22	0/0:6,0:6:18:0,18,189	./.:.:.:.:.	./.:.:.:.:.	0/0:2,0:2:6:0,6,61	0/0:2,0:2:3:0,3,32	0/0:4,0:4:9:0,9,97	0/0:1,0:1:3:0,3,32	1/1:0,3:3:9:92,9,0	1/1:0,1:1:3:31,3,0	0/0:5,0:5:9:0,9,97	./.:.:.:.:.	./.:.:.:.:.	./.:.:.:.:.	./.:.:.:.:.	./.:.:.:.:.	./.:.:.:.:.	0/0:2,0:2:6:0,6,65	0/0:2,0:2:3:0,3,45	./.:.:.:.:.	0/0:6,0:6:3:0,3,35
chr0	68789893	.	G	A	20257.7	.	AC=207;AF=0.778;AN=266;BaseQRankSum=-3.818;DP=908;Dels=0.00;FS=8.582;HaplotypeScore=0.1491;InbreedingCoeff=0.5727;MLEAC=201;MLEAF=0.756;MQ=59.74;MQ0=0;MQRankSum=0.576;QD=27.56;ReadPosRankSum=0.804	GT:AD:DP:GQ:PL	1/1:0,47:47:99:1483,141,0	1/1:0,30:30:90:921,90,0	1/1:0,18:18:54:554,54,0	0/0:46,0:46:99:0,132,1402	1/1:0,12:12:36:380,36,0	1/1:0,11:11:33:337,33,0	0/0:10,0:10:30:0,30,301	1/1:0,3:3:9:97,9,0	0/0:5,0:5:15:0,15,162	1/1:0,14:14:42:422,42,0	0/1:1,1:2:27:29,0,27	1/1:0,17:17:48:509,48,0	1/1:0,12:12:33:355,33,0	0/1:5,1:6:14:14,0,147	1/1:0,16:16:48:491,48,0	1/1:0,20:20:60:612,60,0	1/1:0,20:20:57:598,57,0	0/1:1,2:3:26:53,0,26	1/1:0,10:10:27:290,27,0	1/1:0,8:8:21:227,21,0	1/1:0,8:8:24:257,24,0	1/1:0,8:8:24:239,24,0	1/1:0,14:14:42:434,42,0	1/1:0,23:23:69:702,69,0	0/0:2,0:2:6:0,6,59	1/1:0,11:11:33:330,33,0	0/0:17,0:17:48:0,48,504	1/1:0,4:4:12:132,12,0	1/1:0,2:2:6:61,6,0	1/1:0,21:21:63:639,63,0	1/1:0,3:3:9:95,9,0	1/1:0,2:2:6:64,6,0	0/1:7,12:19:99:307,0,142	0/1:1,4:5:18:116,0,18	1/1:0,14:14:42:420,42,0	0/1:2,1:3:23:23,0,55	1/1:0,16:16:48:496,48,0	1/1:0,4:4:12:119,12,0	1/1:0,9:9:27:281,27,0	0/1:1,3:4:20:86,0,20	1/1:0,4:4:12:132,12,0	1/1:0,12:12:36:363,36,0	1/1:0,15:15:45:463,45,0	1/1:0,8:8:24:250,24,0	1/1:0,23:23:69:704,69,0	0/1:6,8:14:99:215,0,153	1/1:0,8:8:24:248,24,0	1/1:0,4:4:12:129,12,0	0/0:1,0:1:3:0,3,30	0/0:7,0:7:21:0,21,224	1/1:0,2:2:6:59,6,0	1/1:0,3:3:9:94,9,0	0/0:8,0:8:24:0,24,249	0/0:2,0:2:6:0,6,61	1/1:0,1:1:3:33,3,0	1/1:0,1:1:3:32,3,0	1/1:0,1:1:3:33,3,0	1/1:0,5:5:12:139,12,0	1/1:0,4:4:12:124,12,0	1/1:0,6:6:15:171,15,0	1/1:0,3:3:9:94,9,0	1/1:0,5:5:15:152,15,0	1/1:0,8:8:24:249,24,0	0/0:6,0:6:18:0,18,186	0/0:3,0:3:9:0,9,96	1/1:0,9:9:21:242,21,0	0/0:3,0:3:9:0,9,95	1/1:0,6:6:18:184,18,0	1/1:0,5:5:15:152,15,0	1/1:0,3:3:9:92,9,0	1/1:0,1:1:3:32,3,0	./.:.:.:.:.	1/1:0,2:2:6:62,6,0	0/1:3,1:4:20:20,0,80	0/0:5,0:5:15:0,15,161	1/1:0,3:3:9:94,9,0	1/1:0,4:4:12:127,12,0	1/1:0,2:2:6:64,6,0	./.:.:.:.:.	1/1:0,2:2:6:57,6,0	1/1:0,3:3:9:90,9,0	1/1:0,1:1:3:28,3,0	1/1:0,4:4:12:123,12,0	1/1:0,3:3:9:95,9,0	1/1:0,5:5:15:154,15,0	0/0:2,0:2:6:0,6,62	1/1:0,4:4:12:122,12,0	1/1:0,1:1:3:32,3,0	1/1:0,3:3:6:76,6,0	1/1:0,2:2:6:68,6,0	1/1:0,3:3:9:95,9,0	0/0:3,0:3:9:0,9,93	1/1:0,4:4:12:120,12,0	1/1:0,1:1:3:31,3,0	1/1:0,5:5:15:153,15,0	0/0:6,0:6:18:0,18,185	0/0:4,0:4:12:0,12,128	0/0:2,0:2:6:0,6,61	0/0:2,0:2:6:0,6,64	0/0:5,0:5:15:0,15,157	0/0:4,0:4:12:0,12,132	0/0:2,0:2:6:0,6,61	1/1:0,3:3:9:92,9,0	./.:.:.:.:.	1/1:0,7:7:15:168,15,0	1/1:0,3:3:9:92,9,0	1/1:0,4:4:12:116,12,0	1/1:0,2:2:6:61,6,0	1/1:0,1:1:3:30,3,0	1/1:0,3:3:9:83,9,0	1/1:0,9:9:27:280,27,0	1/1:0,1:1:3:31,3,0	1/1:0,6:6:18:186,18,0	1/1:0,2:2:6:59,6,0	1/1:0,4:4:12:120,12,0	1/1:0,1:1:3:32,3,0	1/1:0,2:2:6:65,6,0	1/1:0,3:3:9:92,9,0	0/0:3,0:3:9:0,9,96	1/1:0,4:4:12:117,12,0	1/1:0,5:6:15:159,15,0	1/1:0,5:5:12:124,12,0	1/1:0,3:3:9:93,9,0	1/1:0,1:1:3:32,3,0	1/1:0,2:2:6:59,6,0	1/1:0,4:4:12:117,12,0	1/1:0,6:6:18:183,18,0	1/1:0,3:3:9:100,9,0	1/1:0,4:4:12:124,12,0	./.:.:.:.:.	1/1:0,2:2:3:45,3,0	0/0:6,0:6:9:0,9,134	1/1:0,2:2:3:45,3,0	1/1:0,7:7:15:183,15,0	1/1:0,1:1:3:31,3,0	1/1:0,8:8:12:179,12,0	0/0:19,0:19:57:0,57,616
chr0	68790371	.	A	G	4248.72	.	AC=58;AF=0.227;AN=256;BaseQRankSum=1.667;DP=876;Dels=0.00;FS=10.445;HaplotypeScore=0.1047;InbreedingCoeff=0.6071;MLEAC=52;MLEAF=0.203;MQ=59.70;MQ0=1;MQRankSum=-0.547;QD=23.74;ReadPosRankSum=-2.126	GT:AD:DP:GQ:PL	0/0:64,0:64:99:0,192,2051	0/0:16,0:16:45:0,45,482	0/0:15,0:15:42:0,42,427	1/1:0,43:43:99:1357,129,0	0/0:21,0:21:60:0,60,627	0/0:11,0:11:33:0,33,343	1/1:0,13:13:39:390,39,0	0/0:1,0:1:3:0,3,30	1/1:0,2:2:6:61,6,0	0/0:15,0:15:45:0,45,473	1/1:0,3:3:9:96,9,0	0/0:13,0:13:36:0,36,384	0/0:15,0:15:45:0,45,472	1/1:0,1:1:3:32,3,0	0/0:21,0:21:54:0,54,577	0/0:8,0:8:24:0,24,244	0/0:16,0:16:45:0,45,461	0/0:1,0:1:3:0,3,32	0/0:2,0:2:6:0,6,64	0/0:10,0:10:27:0,27,290	0/0:2,0:2:6:0,6,70	0/0:12,0:12:36:0,36,373	0/0:15,0:15:45:0,45,466	0/0:18,0:18:54:0,54,554	1/1:0,2:2:6:66,6,0	0/0:14,0:14:42:0,42,432	1/1:0,8:8:24:249,24,0	0/0:3,0:3:9:0,9,94	0/0:5,0:5:15:0,15,160	0/0:24,0:24:72:0,72,735	0/1:4,1:5:17:17,0,99	0/1:2,1:3:23:23,0,53	0/1:5,10:15:99:273,0,110	0/1:6,2:8:12:12,0,175	0/0:12,0:12:36:0,36,372	1/1:0,1:1:3:32,3,0	0/0:16,0:16:48:0,48,497	0/0:16,0:16:39:0,39,450	0/0:6,0:6:15:0,15,167	0/1:2,1:3:23:23,0,54	0/0:2,0:2:6:0,6,69	0/0:13,0:13:36:0,36,386	0/0:18,0:18:48:0,48,521	0/0:15,0:15:45:0,45,469	0/0:13,0:13:36:0,36,391	0/1:5,5:10:99:132,0,124	0/0:12,0:12:36:0,36,356	./.:.:.:.:.	1/1:0,2:2:6:63,6,0	1/1:0,4:4:12:127,12,0	./.:.:.:.:.	0/0:6,0:6:18:0,18,186	1/1:0,4:4:12:127,12,0	1/1:0,2:2:6:65,6,0	0/0:3,0:3:9:0,9,95	0/0:3,0:3:9:0,9,90	0/0:4,0:4:12:0,12,122	0/0:2,0:2:6:0,6,62	0/0:4,0:4:12:0,12,124	0/0:4,0:4:12:0,12,122	0/0:2,0:2:6:0,6,65	0/0:5,0:5:15:0,15,156	0/0:7,0:7:21:0,21,202	1/1:0,2:2:6:59,6,0	1/1:0,3:3:9:97,9,0	0/0:6,0:6:18:0,18,183	1/1:0,3:3:9:94,9,0	0/0:11,0:11:33:0,33,336	0/0:7,0:7:21:0,21,220	0/0:2,0:2:6:0,6,62	0/0:2,0:2:6:0,6,61	0/0:3,0:3:9:0,9,90	0/0:3,0:3:9:0,9,97	0/0:6,0:6:18:0,18,186	1/1:0,5:5:15:158,15,0	./.:.:.:.:.	0/0:3,0:3:6:0,6,77	./.:.:.:.:.	0/0:1,0:1:3:0,3,31	0/0:1,0:1:3:0,3,32	0/0:3,0:3:9:0,9,90	./.:.:.:.:.	0/0:1,0:1:3:0,3,32	0/0:8,0:8:24:0,24,247	0/0:6,0:6:18:0,18,178	./.:.:.:.:.	0/0:1,0:2:3:0,3,30	0/0:3,0:3:9:0,9,86	0/0:2,0:2:6:0,6,63	0/0:2,0:2:6:0,6,57	0/0:2,0:2:6:0,6,61	1/1:0,5:5:15:155,15,0	1/1:0,1:1:3:32,3,0	./.:.:.:.:.	0/0:2,0:2:6:0,6,62	1/1:0,4:4:12:125,12,0	1/1:0,6:6:18:193,18,0	1/1:0,4:4:12:125,12,0	1/1:0,4:4:12:126,12,0	1/1:0,2:2:6:65,6,0	1/1:0,7:7:21:229,21,0	1/1:0,2:2:6:67,6,0	0/0:3,0:3:9:0,9,96	0/0:4,0:4:12:0,12,126	0/0:2,0:2:6:0,6,64	0/0:2,0:2:6:0,6,61	0/0:5,0:5:15:0,15,164	0/0:5,0:5:15:0,15,151	0/0:2,0:2:6:0,6,63	0/0:1,0:1:3:0,3,32	0/0:8,0:8:24:0,24,245	0/0:2,0:2:6:0,6,63	0/0:3,0:3:9:0,9,92	0/0:2,0:2:6:0,6,64	0/0:5,0:5:15:0,15,153	0/0:5,0:5:15:0,15,150	0/0:3,0:3:6:0,6,76	0/0:1,0:1:3:0,3,32	1/1:0,2:2:6:61,6,0	0/0:5,0:5:15:0,15,162	0/0:3,0:3:9:0,9,92	0/0:5,0:5:15:0,15,147	0/0:5,0:5:15:0,15,150	0/0:5,0:5:15:0,15,157	0/0:4,0:4:12:0,12,125	0/0:6,0:6:18:0,18,178	0/0:2,0:2:6:0,6,65	0/0:5,0:5:15:0,15,152	0/0:3,0:3:9:0,9,95	0/0:4,0:4:6:0,6,89	0/0:4,0:4:9:0,9,98	./.:.:.:.:.	0/0:2,0:2:3:0,3,45	0/0:4,0:4:6:0,6,75	0/0:2,0:2:3:0,3,45	./.:.:.:.:.	0/0:23,0:23:69:0,69,774
chr0	68790729	.	G	C	1027.93	.	AC=14;AF=0.055;AN=254;BaseQRankSum=0.551;DP=913;Dels=0.00;FS=0.000;HaplotypeScore=0.1357;InbreedingCoeff=0.4536;MLEAC=11;MLEAF=0.043;MQ=59.72;MQ0=1;MQRankSum=1.183;QD=25.70;ReadPosRankSum=-0.040	GT:AD:DP:GQ:PL	0/0:51,0:51:99:0,153,1637	0/0:10,0:10:30:0,30,314	0/0:18,0:18:54:0,54,558	0/0:48,0:48:99:0,144,1485	1/1:0,14:14:42:434,42,0	0/0:10,0:10:27:0,27,286	0/0:17,0:17:48:0,48,487	0/0:3,0:3:9:0,9,93	0/0:2,0:2:6:0,6,52	0/0:19,0:19:51:0,51,528	0/0:1,0:1:3:0,3,32	0/0:11,0:11:33:0,33,344	0/0:20,0:20:51:0,51,550	0/0:2,0:2:6:0,6,65	0/0:19,0:19:54:0,54,559	0/0:17,0:18:51:0,51,524	0/0:16,0:16:45:0,45,485	0/0:3,0:3:9:0,9,97	0/0:8,0:8:24:0,24,248	0/0:13,0:13:33:0,33,348	0/0:1,0:1:3:0,3,31	0/0:11,0:11:27:0,27,289	0/0:12,0:12:36:0,36,383	0/0:27,0:27:81:0,81,829	0/0:3,0:3:9:0,9,98	0/0:13,0:13:39:0,39,407	0/0:14,0:14:42:0,42,451	0/0:2,0:2:6:0,6,66	./.:.:.:.:.	0/0:19,0:19:54:0,54,585	0/0:3,0:3:9:0,9,93	./.:.:.:.:.	0/0:9,0:9:27:0,27,275	0/0:2,0:2:6:0,6,60	0/0:20,0:20:57:0,57,591	0/0:6,0:6:18:0,18,196	0/0:14,0:14:39:0,39,392	0/0:13,0:13:39:0,39,393	0/0:15,0:15:39:0,39,407	0/0:1,0:1:3:0,3,32	0/0:2,0:2:6:0,6,69	1/1:0,11:11:30:331,30,0	0/0:13,0:13:39:0,39,383	0/0:13,0:13:39:0,39,399	0/0:18,0:18:54:0,54,557	0/0:18,0:18:48:0,48,511	0/0:8,0:8:18:0,18,203	0/0:6,0:6:18:0,18,194	0/0:1,0:1:3:0,3,34	0/0:2,0:2:6:0,6,64	0/0:1,0:1:3:0,3,31	0/0:4,0:4:12:0,12,120	0/0:5,0:5:15:0,15,151	0/0:2,0:2:6:0,6,61	0/0:8,0:8:24:0,24,244	0/0:4,0:4:12:0,12,126	0/0:5,0:5:15:0,15,156	0/0:4,0:4:12:0,12,124	./.:.:.:.:.	0/0:8,0:8:24:0,24,237	1/1:0,3:3:9:91,9,0	1/1:0,3:3:9:95,9,0	0/0:8,0:8:24:0,24,246	0/0:3,0:3:9:0,9,93	0/0:5,0:5:15:0,15,155	0/0:4,0:4:12:0,12,117	0/0:3,0:3:9:0,9,89	0/0:8,0:8:21:0,21,220	0/0:8,0:8:24:0,24,245	0/0:2,0:2:6:0,6,62	0/0:4,0:4:12:0,12,122	0/0:1,0:1:3:0,3,29	0/0:2,0:2:6:0,6,62	0/0:8,0:8:24:0,24,257	0/0:5,0:5:12:0,12,128	0/0:1,0:1:3:0,3,32	0/0:1,0:1:3:0,3,32	0/0:4,0:4:12:0,12,127	0/0:3,0:3:9:0,9,96	./.:.:.:.:.	0/0:1,0:1:3:0,3,31	0/0:1,0:1:3:0,3,32	0/0:2,0:2:6:0,6,67	0/0:3,0:3:9:0,9,96	./.:.:.:.:.	0/0:1,0:1:3:0,3,33	1/1:0,3:3:9:97,9,0	0/0:3,0:3:9:0,9,97	1/1:0,2:2:6:62,6,0	0/0:2,0:2:6:0,6,63	1/1:0,4:4:12:120,12,0	0/0:7,0:7:18:0,18,202	0/0:3,0:3:9:0,9,95	0/0:2,0:2:6:0,6,65	0/0:3,0:3:9:0,9,96	0/0:3,0:3:9:0,9,78	0/0:1,0:1:3:0,3,29	0/0:1,0:1:3:0,3,34	0/0:3,0:3:9:0,9,97	0/0:1,0:1:3:0,3,32	0/0:2,0:2:6:0,6,65	./.:.:.:.:.	0/0:5,0:5:15:0,15,158	0/0:3,0:3:9:0,9,97	0/0:2,0:2:6:0,6,65	0/0:5,0:5:15:0,15,159	0/0:5,0:5:15:0,15,160	0/0:7,0:7:21:0,21,220	0/0:5,0:5:15:0,15,165	0/0:4,0:4:12:0,12,119	0/0:12,0:12:36:0,36,358	0/0:5,0:5:15:0,15,168	0/0:4,0:4:12:0,12,124	0/0:6,0:6:18:0,18,177	0/0:5,0:5:12:0,12,143	0/0:5,0:5:15:0,15,152	0/0:4,0:4:12:0,12,130	0/0:5,0:5:15:0,15,156	./.:.:.:.:.	0/0:6,0:6:18:0,18,189	0/0:3,0:3:9:0,9,87	0/0:10,0:10:27:0,27,288	0/0:7,0:7:21:0,21,225	./.:.:.:.:.	./.:.:.:.:.	0/0:4,0:4:12:0,12,130	0/0:4,0:4:12:0,12,128	0/0:6,0:6:15:0,15,172	0/0:1,0:1:3:0,3,32	0/0:6,0:6:9:0,9,134	./.:.:.:.:.	0/0:2,0:2:6:0,6,62	0/0:5,0:5:9:0,9,121	0/0:2,0:2:6:0,6,62	0/0:2,0:2:3:0,3,45	0/0:6,0:6:9:0,9,121	0/0:20,0:20:51:0,51,548
chr0	68790781	.	T	G	20457.5	.	AC=205;AF=0.801;AN=256;BaseQRankSum=-0.652;DP=869;Dels=0.00;FS=2.106;HaplotypeScore=0.0608;InbreedingCoeff=0.5268;MLEAC=210;MLEAF=0.820;MQ=59.82;MQ0=0;MQRankSum=1.495;QD=28.49;ReadPosRankSum=2.886	GT:AD:DP:GQ:PL	1/1:0,50:50:99:1589,150,0	1/1:0,4:4:12:127,12,0	1/1:0,16:17:42:460,42,0	0/0:48,0:48:99:0,141,1475	1/1:0,8:8:24:255,24,0	1/1:0,14:14:42:433,42,0	0/0:10,0:10:30:0,30,311	./.:.:.:.:.	0/0:1,0:1:3:0,3,33	1/1:0,15:15:42:459,42,0	./.:.:.:.:.	1/1:0,5:5:15:157,15,0	1/1:0,14:14:42:447,42,0	0/0:2,0:2:6:0,6,64	1/1:0,14:14:42:435,42,0	1/1:0,17:17:51:538,51,0	1/1:0,11:11:33:341,33,0	1/1:0,3:3:9:97,9,0	1/1:0,6:6:18:193,18,0	1/1:0,8:8:24:252,24,0	1/1:0,2:2:6:67,6,0	1/1:0,20:20:48:568,48,0	1/1:0,11:11:33:340,33,0	1/1:0,20:20:57:620,57,0	0/0:2,0:2:6:0,6,63	1/1:0,15:15:42:445,42,0	0/0:16,0:16:42:0,42,474	1/1:0,1:1:3:32,3,0	./.:.:.:.:.	1/1:0,14:14:42:433,42,0	0/1:1,5:6:15:143,0,15	./.:.:.:.:.	0/1:9,2:11:30:30,0,243	1/1:0,4:4:12:128,12,0	1/1:0,21:21:63:667,63,0	0/1:2,1:3:24:24,0,55	1/1:0,15:15:42:457,42,0	1/1:0,5:5:15:150,15,0	1/1:0,10:10:30:318,30,0	1/1:0,3:3:9:97,9,0	0/1:1,1:2:26:26,0,26	1/1:0,10:10:30:318,30,0	1/1:0,17:17:51:527,51,0	1/1:0,24:24:72:767,72,0	1/1:0,16:16:48:505,48,0	0/1:11,14:25:99:355,0,236	1/1:0,9:9:24:271,24,0	0/1:1,3:4:20:87,0,20	0/0:2,0:2:6:0,6,64	0/0:3,0:3:9:0,9,95	1/1:0,4:4:12:124,12,0	1/1:0,2:2:6:67,6,0	0/0:4,0:4:12:0,12,132	0/0:8,0:8:24:0,24,249	1/1:0,10:10:30:317,30,0	1/1:0,5:5:15:157,15,0	1/1:0,3:3:9:97,9,0	1/1:0,5:5:15:158,15,0	1/1:0,3:3:9:100,9,0	1/1:0,6:6:18:189,18,0	1/1:0,4:4:12:118,12,0	./.:.:.:.:.	1/1:0,9:9:24:268,24,0	0/0:3,0:3:9:0,9,97	0/0:7,0:7:21:0,21,214	1/1:0,1:1:3:32,3,0	0/0:9,0:9:27:0,27,277	1/1:0,4:4:12:128,12,0	1/1:0,5:5:15:157,15,0	1/1:0,2:2:6:55,6,0	1/1:0,4:4:9:106,9,0	1/1:0,1:1:3:32,3,0	1/1:0,1:1:3:31,3,0	0/1:4,5:9:97:134,0,97	0/0:2,0:2:6:0,6,63	1/1:0,2:2:6:63,6,0	1/1:0,2:2:6:61,6,0	1/1:0,4:4:12:130,12,0	1/1:0,1:1:3:24,3,0	1/1:0,4:4:12:124,12,0	1/1:0,3:3:9:98,9,0	1/1:0,3:3:9:92,9,0	1/1:0,1:1:3:32,3,0	1/1:0,4:4:12:128,12,0	./.:.:.:.:.	0/0:1,0:1:3:0,3,32	1/1:0,4:4:9:112,9,0	1/1:0,4:4:12:119,12,0	1/1:0,4:4:12:127,12,0	1/1:0,1:1:3:33,3,0	1/1:0,2:2:6:62,6,0	0/0:4,0:4:12:0,12,128	1/1:0,1:1:3:31,3,0	1/1:0,2:2:6:63,6,0	1/1:0,2:2:6:63,6,0	0/1:1,1:2:23:26,0,23	./.:.:.:.:.	0/0:1,0:1:3:0,3,31	./.:.:.:.:.	./.:.:.:.:.	0/1:3,1:4:22:22,0,80	0/0:1,0:1:3:0,3,31	1/1:0,3:3:9:98,9,0	1/1:0,4:4:12:125,12,0	1/1:1,1:2:3:32,3,0	1/1:0,3:3:9:97,9,0	1/1:0,4:4:12:127,12,0	1/1:0,6:6:15:173,15,0	1/1:0,1:1:3:30,3,0	1/1:0,6:6:18:185,18,0	1/1:0,6:6:18:186,18,0	1/1:0,1:1:3:30,3,0	1/1:0,5:5:15:156,15,0	1/1:0,6:6:18:189,18,0	1/1:0,5:5:15:159,15,0	1/1:0,4:4:12:134,12,0	1/1:0,5:5:15:162,15,0	1/1:0,3:3:9:95,9,0	0/0:2,0:2:6:0,6,59	1/1:0,6:6:18:192,18,0	1/1:0,4:4:12:125,12,0	1/1:0,8:8:24:245,24,0	1/1:0,9:9:24:267,24,0	1/1:0,6:6:18:182,18,0	1/1:0,4:4:12:126,12,0	1/1:0,4:4:12:110,12,0	1/1:0,1:1:3:31,3,0	1/1:0,6:6:15:168,15,0	1/1:0,3:3:9:95,9,0	1/1:0,4:4:9:107,9,0	1/1:0,2:2:3:45,3,0	0/0:3,0:3:9:0,9,95	1/1:0,6:6:12:150,12,0	1/1:0,3:3:9:93,9,0	1/1:0,4:4:6:89,6,0	1/1:0,2:2:6:63,6,0	0/0:22,0:22:66:0,66,747
chr0	68791122	.	G	A	1791.68	.	AC=26;AF=0.102;AN=256;BaseQRankSum=3.332;DP=1181;Dels=0.00;FS=0.439;HaplotypeScore=0.1820;InbreedingCoeff=0.4267;MLEAC=21;MLEAF=0.082;MQ=54.57;MQ0=16;MQRankSum=3.809;QD=19.47;ReadPosRankSum=0.544	GT:AD:DP:GQ:PL	0/0:49,0:49:99:0,135,1420	0/0:19,0:19:39:0,39,426	0/0:18,0:18:54:0,54,550	0/0:49,0:49:99:0,135,1380	0/0:15,0:15:30:0,30,315	0/0:20,0:20:51:0,51,538	0/0:21,0:23:51:0,51,532	0/0:1,0:1:3:0,3,33	0/0:1,0:1:3:0,3,32	0/0:28,0:28:75:0,75,764	0/0:1,0:1:3:0,3,33	0/0:17,0:17:39:0,39,399	0/0:16,0:16:42:0,42,444	./.:.:.:.:.	0/0:17,0:17:36:0,36,368	0/0:35,0:35:87:0,87,907	0/0:15,0:15:36:0,36,389	./.:.:.:.:.	0/0:14,0:14:33:0,33,350	1/1:1,10:11:2:277,2,0	1/1:0,2:2:6:64,6,0	0/0:16,0:16:36:0,36,359	0/1:5,13:18:57:351,0,57	0/0:22,0:22:63:0,63,634	./.:.:.:.:.	0/0:34,0:35:93:0,93,961	0/0:17,0:17:42:0,42,424	0/0:4,0:4:9:0,9,82	0/0:3,0:3:9:0,9,89	0/0:27,0:27:69:0,69,727	0/0:3,0:3:9:0,9,86	0/0:4,0:4:6:0,6,63	0/0:20,0:20:54:0,54,570	0/0:5,0:5:15:0,15,161	0/0:21,0:21:48:0,48,507	0/0:3,0:3:9:0,9,89	0/0:16,0:16:42:0,42,448	0/0:14,0:14:36:0,36,377	0/0:9,0:10:27:0,27,271	0/0:2,0:2:3:0,3,32	0/0:2,0:2:3:0,3,32	0/0:17,0:17:33:0,33,335	0/0:30,0:31:75:0,75,840	0/0:20,0:20:42:0,42,474	0/0:30,0:30:66:0,66,685	0/0:31,0:31:69:0,69,752	0/0:14,0:14:30:0,30,316	0/0:2,0:2:6:0,6,46	./.:.:.:.:.	0/0:5,0:5:12:0,12,132	0/0:4,0:4:12:0,12,124	0/0:5,0:5:9:0,9,96	0/0:6,0:6:12:0,12,121	0/0:5,0:5:15:0,15,157	0/0:4,0:4:12:0,12,125	0/0:5,0:5:15:0,15,156	0/0:6,0:6:18:0,18,185	0/0:14,0:14:36:0,36,380	0/0:1,0:1:3:0,3,31	0/0:9,0:9:21:0,21,230	0/0:5,0:5:15:0,15,152	0/0:5,0:5:12:0,12,140	0/0:13,0:13:30:0,30,317	0/0:7,0:7:18:0,18,183	0/0:3,0:3:6:0,6,58	0/0:4,0:4:6:0,6,76	0/0:6,0:6:18:0,18,185	0/0:8,0:8:21:0,21,214	0/0:2,0:2:6:0,6,66	1/1:0,2:2:6:63,6,0	./.:.:.:.:.	0/1:1,4:5:14:108,0,14	0/0:4,0:4:9:0,9,91	0/0:6,0:6:18:0,18,186	0/0:2,0:2:6:0,6,61	0/0:2,0:2:6:0,6,60	0/0:7,0:7:12:0,12,138	./.:.:.:.:.	0/0:3,0:3:9:0,9,93	0/0:3,0:3:6:0,6,79	0/0:3,0:3:6:0,6,60	0/0:3,0:3:9:0,9,91	0/0:4,0:4:9:0,9,93	0/0:7,0:7:18:0,18,189	1/1:1,2:3:6:62,6,0	0/0:6,0:6:15:0,15,160	0/0:11,0:11:27:0,27,306	0/0:8,0:8:24:0,24,251	0/0:8,0:8:15:0,15,154	./.:.:.:.:.	0/0:3,0:3:6:0,6,76	0/0:3,0:3:9:0,9,89	0/0:3,0:3:9:0,9,94	0/0:3,0:3:6:0,6,63	0/0:3,0:3:9:0,9,97	0/0:2,0:2:6:0,6,61	0/0:7,0:7:21:0,21,216	0/0:2,0:2:3:0,3,31	0/0:8,0:8:21:0,21,211	0/0:4,0:4:6:0,6,77	0/0:3,0:3:6:0,6,61	0/0:2,0:2:3:0,3,45	0/0:6,0:6:18:0,18,187	0/1:2,2:4:49:52,0,49	0/1:2,2:4:39:52,0,39	1/1:2,5:7:15:159,15,0	0/0:4,0:4:9:0,9,95	0/0:9,0:9:24:0,24,243	0/0:4,0:4:12:0,12,128	1/1:0,4:4:12:127,12,0	0/0:14,0:14:30:0,30,309	0/0:4,0:4:12:0,12,131	0/0:7,0:7:18:0,18,192	0/0:10,0:10:27:0,27,278	0/0:3,0:3:6:0,6,58	0/0:8,0:8:21:0,21,217	0/0:8,0:8:18:0,18,208	0/0:3,0:3:6:0,6,64	0/0:3,0:3:9:0,9,91	1/1:0,2:2:6:65,6,0	0/0:4,0:4:12:0,12,125	0/0:6,0:6:15:0,15,154	0/1:1,8:9:8:195,0,8	1/1:1,5:6:15:155,15,0	0/1:3,5:8:12:139,0,12	1/1:0,1:1:3:32,3,0	0/0:7,0:7:15:0,15,151	1/1:0,6:6:15:176,15,0	0/0:3,0:3:9:0,9,82	./.:.:.:.:.	0/0:2,0:2:3:0,3,45	0/0:1,0:2:3:0,3,32	0/0:7,0:7:15:0,15,166	0/0:3,0:3:6:0,6,74	./.:.:.:.:.	0/0:8,0:8:12:0,12,150	0/0:16,0:16:42:0,42,442
chr0	68797891	.	G	A	883.01	.	AC=14;AF=0.056;AN=252;BaseQRankSum=-6.673;DP=836;Dels=0.00;FS=1.467;HaplotypeScore=0.1927;InbreedingCoeff=0.3165;MLEAC=11;MLEAF=0.044;MQ=56.23;MQ0=30;MQRankSum=-0.039;QD=20.07;ReadPosRankSum=1.679	GT:AD:DP:GQ:PL	0/0:32,0:32:96:0,96,1023	0/0:10,0:10:27:0,27,287	0/0:13,0:13:36:0,36,396	0/0:28,0:28:78:0,78,806	0/0:8,0:8:18:0,18,190	0/0:6,0:6:15:0,15,156	0/0:23,0:23:66:0,66,673	0/0:3,0:3:9:0,9,96	0/0:2,0:2:6:0,6,57	0/0:12,0:12:36:0,36,373	0/0:1,0:1:3:0,3,32	0/0:19,0:19:54:0,54,581	0/0:14,0:14:36:0,36,397	./.:.:.:.:.	0/0:13,0:13:36:0,36,374	0/0:13,0:13:33:0,33,353	0/0:22,0:22:54:0,54,573	./.:.:.:.:.	0/0:5,0:5:15:0,15,160	1/1:0,7:7:18:196,18,0	0/0:5,0:5:15:0,15,163	1/1:0,17:17:42:461,42,0	0/0:22,0:22:54:0,54,626	0/0:24,0:24:66:0,66,713	0/0:3,0:3:9:0,9,97	0/0:25,0:25:75:0,75,789	0/0:10,0:10:30:0,30,308	0/0:5,0:5:15:0,15,164	0/0:2,0:2:6:0,6,65	0/0:15,0:15:33:0,33,372	0/0:2,0:2:6:0,6,66	0/0:2,0:2:6:0,6,64	0/0:9,0:9:27:0,27,282	0/0:1,0:1:3:0,3,31	0/0:24,0:24:72:0,72,743	0/0:3,0:3:9:0,9,88	0/0:19,0:19:42:0,42,442	0/0:7,0:7:15:0,15,172	0/0:7,0:7:21:0,21,214	0/0:1,0:1:3:0,3,33	0/0:3,0:3:9:0,9,97	0/0:14,0:14:42:0,42,455	0/0:18,0:18:36:0,36,411	0/0:13,0:13:39:0,39,413	0/0:19,0:19:45:0,45,474	0/0:24,0:24:60:0,60,657	0/0:6,0:6:18:0,18,192	0/0:7,0:7:18:0,18,196	0/0:4,0:4:9:0,9,92	0/0:4,0:4:9:0,9,107	0/0:3,0:3:9:0,9,92	0/0:4,0:4:9:0,9,104	0/0:3,0:3:9:0,9,86	0/0:2,0:2:6:0,6,59	0/0:4,0:4:12:0,12,118	0/0:2,0:2:6:0,6,65	0/0:5,0:5:15:0,15,160	0/0:2,0:2:6:0,6,65	0/0:4,0:4:9:0,9,106	0/0:4,0:4:12:0,12,123	0/0:2,0:2:6:0,6,62	0/0:3,0:3:6:0,6,67	0/0:4,0:4:6:0,6,65	0/0:8,0:8:21:0,21,230	0/0:6,0:6:15:0,15,162	0/0:4,0:4:12:0,12,124	0/0:3,0:3:9:0,9,96	0/0:3,0:3:6:0,6,61	0/0:2,0:2:6:0,6,61	0/0:1,0:1:3:0,3,34	0/0:2,0:2:6:0,6,59	0/0:4,0:4:9:0,9,95	1/1:0,1:1:3:32,3,0	0/1:2,4:6:15:99,0,15	0/0:1,0:1:3:0,3,30	0/0:1,0:1:3:0,3,31	0/0:4,0:4:12:0,12,125	1/1:0,2:2:6:59,6,0	0/0:3,0:3:6:0,6,67	0/1:3,1:4:13:13,0,67	./.:.:.:.:.	./.:.:.:.:.	0/0:3,0:3:9:0,9,100	0/0:7,0:7:21:0,21,212	./.:.:.:.:.	0/0:8,0:8:24:0,24,251	0/0:1,0:1:3:0,3,31	0/0:7,0:7:21:0,21,227	0/0:2,0:2:6:0,6,65	0/0:3,0:3:6:0,6,66	0/0:3,0:3:6:0,6,61	0/0:1,0:1:3:0,3,31	./.:.:.:.:.	./.:.:.:.:.	0/0:2,0:2:6:0,6,64	0/0:1,0:1:3:0,3,30	0/0:5,0:5:15:0,15,159	0/0:2,0:2:6:0,6,64	0/0:4,0:4:12:0,12,125	0/0:3,0:3:9:0,9,92	0/0:1,0:1:3:0,3,33	./.:.:.:.:.	./.:.:.:.:.	0/0:1,0:1:3:0,3,32	0/0:6,0:6:12:0,12,129	0/0:4,0:4:12:0,12,124	0/0:4,0:4:12:0,12,132	0/0:10,0:10:30:0,30,309	0/0:2,0:2:6:0,6,67	0/0:4,0:4:9:0,9,107	0/0:6,0:6:15:0,15,170	0/0:2,0:2:6:0,6,67	0/0:3,0:3:6:0,6,58	0/0:5,0:5:15:0,15,153	0/0:4,0:4:12:0,12,120	0/0:4,0:4:12:0,12,126	0/0:3,0:3:6:0,6,67	0/0:4,0:4:6:0,6,61	0/0:6,0:6:18:0,18,193	./.:.:.:.:.	0/0:2,0:2:3:0,3,32	0/0:5,0:5:15:0,15,158	1/1:0,4:4:12:123,12,0	0/0:3,0:3:9:0,9,94	1/1:0,3:3:9:93,9,0	0/0:3,0:3:9:0,9,95	0/0:3,0:3:6:0,6,63	0/0:2,0:2:6:0,6,62	0/0:2,0:2:3:0,3,31	0/0:6,0:6:12:0,12,141	0/0:4,0:4:3:0,3,45	0/0:4,0:4:6:0,6,89	0/0:2,0:2:3:0,3,45	0/0:4,0:4:6:0,6,89	./.:.:.:.:.	0/0:2,0:2:3:0,3,45	0/0:22,0:22:66:0,66,742
chr0	68798241	.	T	C	14400.5	.	AC=179;AF=0.716;AN=250;BaseQRankSum=2.119;DP=760;Dels=0.00;FS=52.202;HaplotypeScore=0.0461;InbreedingCoeff=0.6330;MLEAC=179;MLEAF=0.716;MQ=57.00;MQ0=0;MQRankSum=-3.880;QD=29.15;ReadPosRankSum=3.729	GT:AD:DP:GQ:PL	1/1:0,29:29:87:952,87,0	1/1:0,12:12:36:377,36,0	0/0:17,0:17:51:0,51,529	1/1:0,30:30:90:964,90,0	1/1:0,20:20:54:603,54,0	1/1:0,6:6:18:188,18,0	0/0:19,0:19:57:0,57,572	1/1:0,1:1:3:32,3,0	./.:.:.:.:.	1/1:0,11:11:33:354,33,0	1/1:0,1:1:3:32,3,0	1/1:0,8:8:24:255,24,0	1/1:0,14:14:42:442,42,0	0/1:1,1:2:26:27,0,26	1/1:0,12:12:36:380,36,0	1/1:0,15:15:42:464,42,0	1/1:0,6:6:18:192,18,0	1/1:0,1:1:3:32,3,0	1/1:0,8:8:15:185,15,0	1/1:0,4:4:12:125,12,0	1/1:0,1:1:3:32,3,0	1/1:0,9:9:27:290,27,0	0/0:18,0:18:54:0,54,551	1/1:0,17:17:48:522,48,0	./.:.:.:.:.	0/0:25,0:25:75:0,75,778	1/1:0,16:16:48:516,48,0	./.:.:.:.:.	1/1:0,2:2:6:66,6,0	1/1:0,13:13:39:419,39,0	./.:.:.:.:.	1/1:0,2:2:6:59,6,0	0/1:12,7:19:99:145,0,315	./.:.:.:.:.	0/0:22,0:22:63:0,63,656	0/0:3,0:3:9:0,9,93	1/1:0,11:11:33:349,33,0	1/1:0,4:4:12:120,12,0	1/1:0,12:12:36:381,36,0	1/1:0,1:1:3:32,3,0	1/1:0,2:2:6:62,6,0	0/0:14,0:14:36:0,36,402	1/1:0,15:15:45:486,45,0	1/1:0,8:8:21:236,21,0	1/1:0,12:12:33:361,33,0	1/1:0,11:11:33:352,33,0	0/0:12,0:12:33:0,33,359	./.:.:.:.:.	1/1:0,1:1:3:32,3,0	1/1:0,3:3:9:97,9,0	./.:.:.:.:.	1/1:0,1:1:3:33,3,0	1/1:0,4:4:12:129,12,0	0/1:2,1:3:21:21,0,56	1/1:0,3:3:9:98,9,0	1/1:0,2:2:6:63,6,0	1/1:0,3:3:9:96,9,0	1/1:0,2:2:6:65,6,0	1/1:0,1:1:3:32,3,0	1/1:0,7:7:21:225,21,0	1/1:0,2:2:6:62,6,0	1/1:0,2:2:6:64,6,0	1/1:0,8:8:21:232,21,0	1/1:0,6:6:18:190,18,0	0/0:10,0:10:24:0,24,282	1/1:0,2:2:6:63,6,0	0/0:6,0:6:18:0,18,191	1/1:0,5:5:15:158,15,0	1/1:0,2:2:6:65,6,0	1/1:0,2:2:6:66,6,0	1/1:0,1:1:3:32,3,0	1/1:0,2:2:6:65,6,0	1/1:0,2:2:6:64,6,0	1/1:0,2:2:6:67,6,0	1/1:0,6:6:15:171,15,0	./.:.:.:.:.	0/0:4,0:4:12:0,12,132	./.:.:.:.:.	1/1:0,1:1:3:32,3,0	1/1:0,2:2:6:66,6,0	1/1:0,1:1:3:32,3,0	0/0:2,0:2:6:0,6,63	1/1:0,4:4:12:130,12,0	1/1:0,2:2:6:64,6,0	1/1:0,3:3:9:97,9,0	0/0:3,0:3:9:0,9,99	1/1:0,3:3:9:97,9,0	0/0:1,0:1:3:0,3,32	1/1:0,7:7:21:229,21,0	1/1:0,4:4:12:128,12,0	1/1:0,3:3:9:98,9,0	0/0:1,0:1:3:0,3,31	0/0:4,0:4:6:0,6,77	1/1:0,3:3:9:97,9,0	0/0:3,0:3:9:0,9,96	0/0:1,0:1:3:0,3,31	1/1:0,2:2:6:64,6,0	0/0:8,0:8:24:0,24,258	1/1:0,1:1:3:31,3,0	0/0:5,0:5:12:0,12,140	0/0:8,0:8:24:0,24,257	0/0:2,0:2:6:0,6,63	1/1:0,2:2:6:65,6,0	0/0:4,0:4:12:0,12,127	1/1:0,1:1:3:32,3,0	0/0:12,0:12:36:0,36,384	1/1:0,1:1:3:32,3,0	0/0:5,0:5:15:0,15,157	0/0:1,0:1:3:0,3,32	0/0:4,0:4:9:0,9,94	0/0:8,0:8:21:0,21,228	0/0:1,0:1:3:0,3,32	1/1:0,6:6:18:189,18,0	./.:.:.:.:.	1/1:0,1:1:3:34,3,0	1/1:0,3:3:9:96,9,0	1/1:0,2:2:6:62,6,0	1/1:0,1:1:3:32,3,0	1/1:0,1:1:3:32,3,0	1/1:0,5:5:9:109,9,0	1/1:0,1:1:3:32,3,0	1/1:0,7:7:21:224,21,0	1/1:0,4:4:12:130,12,0	./.:.:.:.:.	1/1:0,3:3:6:78,6,0	1/1:0,2:2:6:68,6,0	1/1:0,3:3:9:94,9,0	1/1:0,4:4:12:126,12,0	1/1:0,1:1:3:26,3,0	1/1:0,1:1:3:31,3,0	./.:.:.:.:.	0/0:2,0:2:3:0,3,45	0/0:2,0:2:3:0,3,45	0/0:2,0:2:3:0,3,45	0/0:4,0:4:6:0,6,89	1/1:0,2:2:3:45,3,0	0/0:33,0:33:99:0,99,1121
chr0	68798374	.	T	G	26943.5	.	AC=193;AF=0.748;AN=258;BaseQRankSum=6.998;DP=1155;Dels=0.00;FS=38.406;HaplotypeScore=0.1375;InbreedingCoeff=0.6998;MLEAC=195;MLEAF=0.756;MQ=60.06;MQ0=0;MQRankSum=0.985;QD=29.77;ReadPosRankSum=5.103	GT:AD:DP:GQ:PL	1/1:0,59:59:99:1881,174,0	1/1:0,26:26:78:814,78,0	0/0:18,0:18:51:0,51,530	1/1:0,59:59:99:1873,177,0	1/1:0,20:20:60:639,60,0	1/1:0,18:18:51:548,51,0	0/0:16,0:16:45:0,45,480	1/1:0,2:2:6:61,6,0	1/1:0,2:2:6:63,6,0	1/1:0,25:25:72:765,72,0	./.:.:.:.:.	1/1:0,26:26:78:824,78,0	1/1:0,19:19:57:596,57,0	0/0:1,0:1:3:0,3,32	1/1:0,28:28:81:868,81,0	1/1:0,19:19:54:565,54,0	1/1:0,22:22:63:665,63,0	./.:.:.:.:.	1/1:0,3:3:9:103,9,0	1/1:0,5:5:15:157,15,0	1/1:0,2:2:6:67,6,0	1/1:0,10:10:24:278,24,0	0/0:28,0:28:81:0,81,820	1/1:0,24:24:66:719,66,0	./.:.:.:.:.	0/0:20,0:20:51:0,51,565	1/1:0,18:18:54:561,54,0	1/1:0,4:4:12:132,12,0	1/1:0,1:1:3:32,3,0	1/1:0,24:24:66:716,66,0	1/1:0,2:2:6:70,6,0	1/1:0,3:3:9:102,9,0	0/1:8,6:14:99:149,0,199	1/1:0,2:2:6:63,6,0	0/0:20,0:20:48:0,48,538	0/0:3,0:3:9:0,9,95	1/1:0,27:27:75:805,75,0	1/1:0,15:15:42:460,42,0	1/1:0,20:20:60:631,60,0	1/1:0,2:2:6:62,6,0	./.:.:.:.:.	0/0:13,0:13:36:0,36,376	1/1:0,23:23:66:715,66,0	1/1:0,22:22:60:654,60,0	1/1:0,20:20:60:631,60,0	1/1:0,19:19:54:566,54,0	0/0:18,0:18:51:0,51,542	1/1:0,3:3:9:96,9,0	1/1:0,1:1:3:32,3,0	1/1:0,6:6:18:191,18,0	1/1:0,1:1:3:32,3,0	1/1:0,8:8:24:250,24,0	1/1:0,3:3:9:96,9,0	0/1:3,1:4:18:18,0,81	1/1:0,3:3:9:97,9,0	./.:.:.:.:.	1/1:0,4:4:12:130,12,0	1/1:0,6:6:18:186,18,0	1/1:0,6:6:18:182,18,0	1/1:0,14:14:42:432,42,0	1/1:0,1:1:3:32,3,0	1/1:0,2:2:6:66,6,0	1/1:0,10:10:30:324,30,0	1/1:0,7:7:21:225,21,0	0/0:11,0:11:33:0,33,335	1/1:0,7:7:21:213,21,0	0/0:4,0:4:12:0,12,128	1/1:0,6:6:15:170,15,0	1/1:0,9:9:24:264,24,0	1/1:0,2:2:6:64,6,0	1/1:0,1:1:3:32,3,0	1/1:0,5:5:15:160,15,0	./.:.:.:.:.	1/1:0,5:5:15:156,15,0	1/1:0,4:4:9:107,9,0	1/1:0,4:4:12:122,12,0	0/0:3,0:3:6:0,6,76	1/1:0,5:5:15:160,15,0	1/1:0,8:8:24:241,24,0	1/1:0,4:4:12:120,12,0	1/1:0,1:1:3:30,3,0	0/0:5,0:5:15:0,15,155	1/1:0,2:2:6:65,6,0	1/1:0,6:6:18:183,18,0	1/1:0,3:3:9:94,9,0	0/0:5,0:5:15:0,15,157	1/1:0,6:6:18:189,18,0	0/0:4,0:4:9:0,9,94	1/1:0,12:12:36:384,36,0	1/1:0,4:4:12:137,12,0	1/1:0,3:3:6:72,6,0	0/0:7,0:7:15:0,15,179	1/1:0,1:1:3:33,3,0	1/1:0,2:2:6:63,6,0	0/0:5,0:5:15:0,15,156	0/0:2,0:3:6:0,6,61	1/1:0,3:3:9:97,9,0	0/0:4,0:4:12:0,12,121	1/1:0,2:2:6:61,6,0	0/0:2,0:2:6:0,6,63	0/0:6,0:6:18:0,18,184	0/0:3,0:3:9:0,9,95	1/1:0,2:2:6:63,6,0	./.:.:.:.:.	1/1:0,2:2:6:67,6,0	0/0:7,0:7:21:0,21,214	1/1:0,1:1:3:34,3,0	0/0:2,0:2:6:0,6,58	0/1:1,4:5:17:117,0,17	0/0:4,0:4:9:0,9,103	0/0:8,0:8:24:0,24,245	0/1:1,4:5:17:120,0,17	1/1:0,7:7:21:215,21,0	1/1:0,7:7:18:203,18,0	1/1:0,9:9:27:292,27,0	1/1:0,8:8:24:258,24,0	1/1:0,5:5:15:160,15,0	1/1:0,7:7:18:200,18,0	1/1:0,6:6:18:185,18,0	1/1:0,1:1:3:33,3,0	1/1:0,9:9:24:260,24,0	1/1:0,4:4:12:129,12,0	1/1:0,14:14:42:438,42,0	1/1:0,3:3:9:91,9,0	1/1:0,8:8:24:249,24,0	1/1:0,5:5:15:159,15,0	1/1:0,5:5:15:161,15,0	1/1:0,8:8:24:254,24,0	1/1:0,5:5:15:158,15,0	1/1:0,1:1:3:30,3,0	./.:.:.:.:.	0/0:4,0:4:6:0,6,89	0/1:2,2:4:39:39,0,39	0/0:7,0:7:15:0,15,154	0/0:2,0:2:3:0,3,45	1/1:0,5:5:12:137,12,0	0/0:17,0:17:51:0,51,573
chr0	68798393	.	C	T	21329.1	.	AC=200;AF=0.758;AN=264;BaseQRankSum=-3.118;DP=999;Dels=0.00;FS=49.133;HaplotypeScore=0.1030;InbreedingCoeff=0.6176;MLEAC=193;MLEAF=0.731;MQ=60.37;MQ0=0;MQRankSum=0.904;QD=27.70;ReadPosRankSum=1.619	GT:AD:DP:GQ:PL	1/1:0,48:48:99:1559,144,0	1/1:0,21:21:63:643,63,0	0/0:14,0:14:39:0,39,419	1/1:0,43:43:99:1303,126,0	1/1:0,17:17:42:454,42,0	1/1:0,15:15:45:461,45,0	0/0:21,0:21:60:0,60,644	1/1:0,1:1:3:31,3,0	1/1:0,3:3:9:96,9,0	1/1:0,23:23:66:687,66,0	1/1:0,1:1:3:33,3,0	1/1:0,26:26:78:791,78,0	1/1:0,15:15:45:459,45,0	0/0:1,0:1:3:0,3,34	1/1:0,20:20:60:618,60,0	1/1:0,17:17:36:422,36,0	1/1:0,13:13:39:401,39,0	1/1:0,2:2:6:63,6,0	1/1:0,1:1:3:30,3,0	1/1:0,1:1:3:29,3,0	1/1:0,3:3:9:97,9,0	1/1:0,6:6:12:150,12,0	0/0:20,0:20:57:0,57,606	1/1:0,18:18:48:520,48,0	./.:.:.:.:.	0/0:20,0:20:51:0,51,571	1/1:0,17:17:45:487,45,0	1/1:0,3:5:9:96,9,0	1/1:0,2:2:6:63,6,0	1/1:0,17:17:45:484,45,0	1/1:0,1:1:3:35,3,0	1/1:0,3:3:9:106,9,0	0/1:8,4:12:77:77,0,189	1/1:0,2:2:6:56,6,0	0/0:23,0:23:54:0,54,633	0/0:2,0:2:6:0,6,63	1/1:0,18:18:51:539,51,0	1/1:0,16:16:42:458,42,0	1/1:0,17:17:45:492,45,0	1/1:0,3:3:9:99,9,0	./.:.:.:.:.	0/0:14,0:14:36:0,36,404	1/1:0,19:19:54:576,54,0	1/1:0,21:21:54:604,54,0	1/1:0,17:17:51:536,51,0	1/1:0,16:16:48:490,48,0	0/0:17,0:17:45:0,45,484	1/1:0,2:3:6:62,6,0	1/1:0,1:1:3:32,3,0	1/1:0,5:5:15:153,15,0	1/1:0,1:1:3:32,3,0	1/1:0,6:6:18:189,18,0	1/1:0,2:2:6:63,6,0	0/1:2,2:4:36:36,0,53	1/1:0,1:1:3:31,3,0	1/1:0,1:1:3:33,3,0	1/1:0,2:2:6:58,6,0	1/1:0,7:7:18:200,18,0	1/1:0,6:6:15:168,15,0	1/1:0,13:13:39:404,39,0	1/1:0,1:1:3:30,3,0	./.:.:.:.:.	1/1:0,7:7:21:218,21,0	1/1:0,2:2:6:62,6,0	0/0:9,0:9:27:0,27,279	1/1:0,5:5:15:159,15,0	0/0:2,0:2:6:0,6,66	1/1:0,5:5:15:143,15,0	1/1:0,6:6:18:186,18,0	1/1:0,2:2:6:62,6,0	1/1:0,2:2:6:63,6,0	1/1:0,6:6:15:166,15,0	./.:.:.:.:.	1/1:0,4:4:12:118,12,0	1/1:0,1:1:3:30,3,0	1/1:0,3:3:9:91,9,0	0/0:2,0:2:3:0,3,45	1/1:0,6:6:15:171,15,0	1/1:0,7:7:21:213,21,0	1/1:0,5:5:12:136,12,0	1/1:0,1:1:3:31,3,0	0/0:5,0:5:15:0,15,158	1/1:0,2:2:6:64,6,0	1/1:0,4:4:12:122,12,0	1/1:0,3:3:9:94,9,0	0/0:7,0:7:21:0,21,220	1/1:0,2:2:6:61,6,0	0/1:2,1:3:19:19,0,56	1/1:0,11:11:33:338,33,0	1/1:0,8:8:24:254,24,0	1/1:0,3:3:6:76,6,0	0/0:6,0:6:12:0,12,149	1/1:0,2:2:6:63,6,0	1/1:0,1:1:3:31,3,0	0/0:3,0:3:9:0,9,93	0/1:2,1:3:22:22,0,54	1/1:0,4:4:12:128,12,0	0/0:4,0:4:12:0,12,124	1/1:0,2:2:6:61,6,0	0/0:3,0:3:6:0,6,73	0/0:6,0:6:18:0,18,192	0/0:1,0:1:3:0,3,31	1/1:0,2:2:6:61,6,0	0/0:1,0:1:3:0,3,33	1/1:0,1:1:3:32,3,0	0/0:5,0:5:15:0,15,161	1/1:0,3:3:9:96,9,0	0/0:2,0:2:6:0,6,62	0/1:1,5:6:12:143,0,12	0/0:3,0:3:6:0,6,75	0/0:7,0:7:21:0,21,215	0/1:1,5:6:12:144,0,12	1/1:0,8:8:24:252,24,0	1/1:0,5:5:12:139,12,0	1/1:0,7:7:21:221,21,0	1/1:0,7:7:21:214,21,0	1/1:0,4:4:12:123,12,0	1/1:0,6:6:15:164,15,0	1/1:0,4:4:12:118,12,0	1/1:0,1:1:3:33,3,0	1/1:0,7:7:18:196,18,0	1/1:0,3:3:6:63,6,0	1/1:0,11:11:27:307,27,0	1/1:0,3:3:9:93,9,0	1/1:0,8:8:24:245,24,0	1/1:0,5:5:15:151,15,0	1/1:0,3:3:9:91,9,0	1/1:0,8:8:24:249,24,0	1/1:0,4:4:12:123,12,0	1/1:0,8:8:12:179,12,0	./.:.:.:.:.	0/0:2,0:2:3:0,3,45	1/1:0,1:1:3:29,3,0	0/0:7,0:7:18:0,18,201	0/0:2,0:2:3:0,3,45	1/1:0,6:6:12:152,12,0	0/0:20,0:20:60:0,60,678
chr0	68798633	.	T	C	21711.5	.	AC=197;AF=0.764;AN=258;BaseQRankSum=3.412;DP=949;Dels=0.00;FS=0.876;HaplotypeScore=0.1070;InbreedingCoeff=0.6359;MLEAC=199;MLEAF=0.771;MQ=59.43;MQ0=0;MQRankSum=-0.516;QD=29.18;ReadPosRankSum=-1.296	GT:AD:DP:GQ:PL	1/1:0,63:63:99:2020,189,0	1/1:0,18:18:48:525,48,0	0/0:21,0:21:60:0,60,646	1/1:0,43:43:99:1357,129,0	1/1:0,16:16:48:509,48,0	1/1:0,14:14:39:425,39,0	0/0:12,0:12:30:0,30,340	./.:.:.:.:.	1/1:0,1:1:3:33,3,0	1/1:0,15:15:45:467,45,0	1/1:0,2:2:6:63,6,0	1/1:0,16:16:48:512,48,0	1/1:0,11:11:30:319,30,0	0/0:1,0:1:3:0,3,33	1/1:0,16:16:45:491,45,0	1/1:0,16:16:48:507,48,0	1/1:0,17:17:48:515,48,0	1/1:0,2:2:6:64,6,0	1/1:0,10:10:27:299,27,0	1/1:0,7:7:15:188,15,0	1/1:0,1:1:3:32,3,0	1/1:0,9:9:21:248,21,0	0/0:13,0:13:36:0,36,387	1/1:0,28:28:81:860,81,0	./.:.:.:.:.	0/0:17,0:17:51:0,51,520	1/1:0,14:14:36:395,36,0	1/1:0,1:1:3:33,3,0	1/1:0,4:4:12:130,12,0	1/1:0,29:29:75:849,75,0	0/1:1,2:3:14:53,0,14	1/1:0,7:7:21:225,21,0	0/1:4,7:11:97:159,0,97	1/1:0,2:2:6:63,6,0	0/0:12,0:12:30:0,30,339	0/0:2,0:2:6:0,6,65	1/1:0,12:12:30:351,30,0	1/1:0,6:6:18:191,18,0	1/1:0,24:24:72:759,72,0	1/1:0,1:1:3:32,3,0	./.:.:.:.:.	0/0:10,0:10:30:0,30,312	1/1:0,10:10:30:315,30,0	1/1:0,22:22:57:632,57,0	1/1:0,20:20:57:615,57,0	1/1:0,9:9:27:288,27,0	0/0:13,0:13:39:0,39,415	1/1:0,3:3:9:98,9,0	1/1:0,2:2:6:60,6,0	1/1:0,2:2:6:63,6,0	1/1:0,1:1:3:31,3,0	1/1:0,3:3:9:97,9,0	1/1:0,9:9:24:272,24,0	0/0:3,0:3:9:0,9,97	1/1:0,6:6:18:180,18,0	1/1:0,1:1:3:32,3,0	1/1:0,6:6:15:167,15,0	1/1:0,5:5:12:136,12,0	1/1:0,5:5:12:121,12,0	1/1:0,9:9:27:284,27,0	1/1:0,2:2:6:61,6,0	1/1:0,3:3:9:92,9,0	1/1:0,7:7:21:215,21,0	1/1:0,3:3:9:91,9,0	0/0:1,0:1:3:0,3,30	1/1:0,11:11:30:336,30,0	0/0:8,0:8:21:0,21,231	1/1:0,4:4:12:130,12,0	1/1:0,1:1:3:31,3,0	1/1:0,1:1:3:34,3,0	1/1:0,3:3:9:94,9,0	1/1:0,5:5:15:156,15,0	./.:.:.:.:.	1/1:0,5:5:15:153,15,0	1/1:0,5:5:15:162,15,0	1/1:0,3:3:9:95,9,0	0/0:3,0:3:9:0,9,96	1/1:0,3:3:9:92,9,0	./.:.:.:.:.	1/1:0,2:2:6:64,6,0	1/1:0,4:4:12:122,12,0	0/0:5,0:5:15:0,15,152	1/1:0,2:2:6:63,6,0	1/1:0,3:3:6:63,6,0	1/1:0,4:4:12:126,12,0	0/0:4,0:4:12:0,12,127	1/1:0,3:3:9:96,9,0	1/1:0,3:3:9:97,9,0	1/1:0,4:4:12:126,12,0	1/1:0,8:8:24:248,24,0	1/1:0,3:3:9:101,9,0	0/0:7,0:7:21:0,21,212	0/1:1,2:3:20:54,0,20	1/1:0,1:1:3:32,3,0	0/0:2,0:2:6:0,6,61	0/0:2,0:2:6:0,6,64	1/1:0,6:6:18:187,18,0	0/0:2,0:2:6:0,6,59	1/1:0,2:2:6:61,6,0	0/0:1,0:1:3:0,3,32	0/1:3,2:5:51:51,0,80	0/0:1,0:1:3:0,3,32	1/1:0,4:4:12:118,12,0	0/0:9,0:9:27:0,27,265	1/1:0,2:2:6:63,6,0	0/0:6,0:6:18:0,18,184	1/1:0,1:1:3:32,3,0	0/0:8,0:8:24:0,24,239	1/1:0,1:1:3:32,3,0	0/0:7,0:7:15:0,15,180	0/1:5,2:7:42:42,0,139	1/1:0,1:1:3:32,3,0	1/1:0,10:10:30:316,30,0	1/1:0,8:8:24:247,24,0	1/1:0,1:1:3:34,3,0	1/1:0,7:7:18:207,18,0	1/1:0,4:4:12:126,12,0	1/1:0,2:2:6:63,6,0	1/1:0,3:3:9:97,9,0	1/1:0,4:4:12:132,12,0	1/1:0,6:6:18:179,18,0	1/1:0,8:8:21:243,21,0	1/1:0,7:7:18:210,18,0	1/1:0,2:2:6:66,6,0	1/1:0,8:8:24:248,24,0	1/1:0,2:2:6:61,6,0	1/1:0,1:1:3:31,3,0	1/1:0,3:3:9:93,9,0	1/1:0,1:1:3:32,3,0	1/1:0,8:8:12:179,12,0	./.:.:.:.:.	0/0:1,0:1:3:0,3,31	1/1:0,2:2:3:44,3,0	0/0:6,0:6:12:0,12,150	./.:.:.:.:.	./.:.:.:.:.	0/0:28,0:28:84:0,84,904
chr0	68798830	.	T	C	2212.91	.	AC=20;AF=0.085;AN=236;BaseQRankSum=-0.873;DP=581;Dels=0.00;FS=0.440;HaplotypeScore=0.0727;InbreedingCoeff=0.4617;MLEAC=18;MLEAF=0.076;MQ=59.31;MQ0=0;MQRankSum=0.176;QD=28.37;ReadPosRankSum=-1.406	GT:AD:DP:GQ:PL	1/1:0,32:32:96:1040,96,0	0/0:10,0:10:24:0,24,279	0/0:15,0:16:45:0,45,471	0/0:15,0:15:42:0,42,447	0/0:15,0:15:45:0,45,462	0/0:5,0:5:15:0,15,148	0/0:4,0:4:12:0,12,124	./.:.:.:.:.	0/0:1,0:1:3:0,3,33	0/0:10,0:10:30:0,30,301	0/0:1,0:1:3:0,3,34	0/0:7,0:7:21:0,21,209	0/0:19,0:19:57:0,57,602	0/0:2,0:2:6:0,6,63	0/0:9,0:9:27:0,27,283	0/0:4,0:4:12:0,12,126	0/0:5,0:5:12:0,12,137	./.:.:.:.:.	./.:.:.:.:.	./.:.:.:.:.	1/1:0,1:1:3:32,3,0	0/0:2,0:2:3:0,3,45	0/0:11,0:11:33:0,33,335	0/0:14,0:14:42:0,42,440	0/0:2,0:2:6:0,6,67	0/0:15,0:15:45:0,45,464	0/0:19,0:19:57:0,57,588	0/0:3,0:3:9:0,9,95	0/0:3,0:3:9:0,9,94	0/0:5,0:5:15:0,15,154	./.:.:.:.:.	0/0:1,0:1:3:0,3,31	0/0:3,0:3:9:0,9,98	./.:.:.:.:.	0/0:10,0:10:30:0,30,315	0/0:2,0:2:6:0,6,66	0/0:6,0:6:18:0,18,180	0/0:4,0:4:12:0,12,120	0/0:8,0:8:24:0,24,241	./.:.:.:.:.	./.:.:.:.:.	0/0:9,0:9:27:0,27,287	0/0:7,0:7:18:0,18,201	0/0:6,0:6:18:0,18,187	1/1:0,15:15:45:463,45,0	0/0:9,0:9:27:0,27,275	0/0:12,0:12:33:0,33,364	./.:.:.:.:.	0/0:4,0:4:12:0,12,128	0/0:6,0:6:18:0,18,189	./.:.:.:.:.	0/0:2,0:2:6:0,6,61	0/0:2,0:2:6:0,6,59	0/0:4,0:4:12:0,12,126	0/0:2,0:2:6:0,6,65	./.:.:.:.:.	0/0:5,0:5:15:0,15,148	0/0:3,0:3:9:0,9,94	0/0:3,0:3:9:0,9,90	0/0:4,0:4:12:0,12,125	0/0:1,0:1:3:0,3,30	0/0:4,0:4:12:0,12,126	0/0:5,0:5:15:0,15,155	0/0:3,0:3:9:0,9,95	0/0:5,0:5:15:0,15,156	0/0:4,0:4:12:0,12,122	0/0:5,0:5:15:0,15,159	0/0:3,0:3:6:0,6,73	./.:.:.:.:.	./.:.:.:.:.	0/0:2,0:2:6:0,6,61	1/1:0,4:4:12:119,12,0	0/0:1,0:1:3:0,3,32	0/0:2,0:2:6:0,6,59	0/0:4,0:4:12:0,12,123	0/0:3,0:3:9:0,9,92	0/0:1,0:1:3:0,3,32	0/0:2,0:2:6:0,6,60	0/0:1,0:1:3:0,3,33	1/1:0,2:2:6:64,6,0	0/0:3,0:3:9:0,9,96	0/0:2,0:2:6:0,6,61	0/0:1,0:1:3:0,3,32	1/1:0,4:4:12:126,12,0	1/1:0,5:5:15:158,15,0	0/0:3,0:3:9:0,9,85	0/0:1,0:1:3:0,3,32	0/0:3,0:3:9:0,9,94	0/0:2,0:2:6:0,6,63	0/0:2,0:2:6:0,6,66	./.:.:.:.:.	0/0:5,0:5:15:0,15,155	0/0:2,0:2:6:0,6,62	./.:.:.:.:.	0/0:1,0:1:3:0,3,31	0/0:1,0:1:3:0,3,32	0/0:3,0:3:9:0,9,97	0/0:3,0:3:9:0,9,94	0/0:5,0:5:15:0,15,155	0/0:2,0:2:6:0,6,59	0/0:2,0:2:6:0,6,62	0/0:1,0:1:3:0,3,30	./.:.:.:.:.	0/0:5,0:5:12:0,12,138	0/0:3,0:3:9:0,9,95	0/0:2,0:2:6:0,6,60	0/0:2,0:2:6:0,6,65	0/0:1,0:1:3:0,3,30	0/0:1,0:1:3:0,3,33	./.:.:.:.:.	0/0:4,0:4:12:0,12,120	0/0:1,0:1:3:0,3,33	0/0:3,0:3:9:0,9,95	0/0:6,0:6:18:0,18,186	0/0:5,0:5:15:0,15,156	0/0:1,0:1:3:0,3,29	0/0:2,0:2:6:0,6,61	0/0:4,0:4:12:0,12,127	0/0:2,0:2:6:0,6,60	0/0:1,0:1:3:0,3,32	0/0:5,0:5:15:0,15,154	1/1:0,3:3:9:97,9,0	0/0:4,0:4:12:0,12,124	./.:.:.:.:.	0/0:2,0:2:6:0,6,62	1/1:0,6:6:18:185,18,0	1/1:0,6:6:18:185,18,0	0/0:4,0:4:12:0,12,122	0/0:1,0:1:3:0,3,31	./.:.:.:.:.	0/0:4,0:4:6:0,6,89	0/0:1,0:1:3:0,3,29	0/0:2,0:2:3:0,3,45	0/0:9,0:9:15:0,15,209	0/0:2,0:2:3:0,3,45	0/0:4,0:4:6:0,6,89	0/0:24,0:24:72:0,72,819
chr0	68798847	.	G	A	10804.1	.	AC=165;AF=0.730;AN=226;BaseQRankSum=-5.259;DP=520;Dels=0.00;FS=9.489;HaplotypeScore=0.0654;InbreedingCoeff=0.6314;MLEAC=168;MLEAF=0.743;MQ=59.32;MQ0=0;MQRankSum=0.192;QD=28.89;ReadPosRankSum=-2.078	GT:AD:DP:GQ:PL	1/1:0,34:34:99:1073,102,0	1/1:0,7:7:18:198,18,0	0/0:9,0:9:27:0,27,281	1/1:0,10:10:30:315,30,0	1/1:0,10:10:30:306,30,0	1/1:0,2:2:6:61,6,0	0/0:3,0:3:9:0,9,93	1/1:0,1:1:3:31,3,0	./.:.:.:.:.	1/1:0,12:12:36:372,36,0	./.:.:.:.:.	1/1:0,7:7:21:215,21,0	1/1:0,16:16:48:499,48,0	./.:.:.:.:.	1/1:0,7:7:21:214,21,0	1/1:0,2:2:6:62,6,0	1/1:0,7:7:18:197,18,0	./.:.:.:.:.	./.:.:.:.:.	./.:.:.:.:.	1/1:0,1:1:3:32,3,0	1/1:0,2:2:3:45,3,0	0/0:13,0:13:39:0,39,411	1/1:0,12:12:36:371,36,0	0/0:2,0:2:6:0,6,63	0/0:15,0:15:45:0,45,469	1/1:0,16:16:45:471,45,0	1/1:0,2:2:6:63,6,0	1/1:0,1:1:3:32,3,0	1/1:0,4:4:12:126,12,0	./.:.:.:.:.	1/1:0,1:1:3:32,3,0	0/0:2,0:2:6:0,6,65	./.:.:.:.:.	0/0:7,0:7:21:0,21,227	0/0:2,0:2:6:0,6,69	1/1:0,5:5:15:158,15,0	1/1:0,3:3:9:93,9,0	1/1:0,6:6:18:184,18,0	./.:.:.:.:.	./.:.:.:.:.	0/0:8,0:8:24:0,24,255	1/1:0,10:10:27:299,27,0	1/1:0,8:8:21:232,21,0	1/1:0,15:15:45:457,45,0	1/1:0,10:10:30:305,30,0	0/0:11,0:11:33:0,33,352	./.:.:.:.:.	1/1:0,3:3:9:95,9,0	1/1:0,5:5:15:159,15,0	1/1:0,1:1:3:32,3,0	1/1:0,4:4:12:120,12,0	1/1:0,3:3:9:90,9,0	0/0:4,0:4:12:0,12,125	./.:.:.:.:.	./.:.:.:.:.	1/1:0,3:3:9:92,9,0	1/1:0,4:4:12:129,12,0	1/1:0,2:2:6:63,6,0	1/1:0,4:4:12:120,12,0	1/1:0,1:1:3:30,3,0	1/1:0,5:5:15:150,15,0	1/1:0,8:8:24:245,24,0	1/1:0,3:3:9:93,9,0	0/0:6,0:6:18:0,18,184	1/1:0,5:5:15:154,15,0	0/0:5,0:5:15:0,15,155	1/1:0,2:2:3:45,3,0	./.:.:.:.:.	./.:.:.:.:.	1/1:0,2:2:6:63,6,0	1/1:0,3:3:9:95,9,0	1/1:0,1:1:3:31,3,0	1/1:0,2:2:6:60,6,0	1/1:0,5:5:15:156,15,0	1/1:0,3:3:9:94,9,0	./.:.:.:.:.	1/1:0,3:3:9:90,9,0	./.:.:.:.:.	1/1:0,1:1:3:31,3,0	1/1:0,2:2:6:64,6,0	0/0:2,0:2:6:0,6,59	./.:.:.:.:.	1/1:0,3:3:9:96,9,0	1/1:0,3:3:9:90,9,0	0/0:4,0:4:12:0,12,119	1/1:0,1:1:3:32,3,0	1/1:0,2:2:6:59,6,0	1/1:0,1:1:3:31,3,0	./.:.:.:.:.	./.:.:.:.:.	0/0:6,0:6:18:0,18,192	0/0:2,0:2:6:0,6,62	./.:.:.:.:.	0/0:1,0:1:3:0,3,32	0/0:1,0:1:3:0,3,32	1/1:0,3:3:9:99,9,0	0/0:2,0:2:6:0,6,64	1/1:0,4:4:12:115,12,0	0/0:3,0:3:9:0,9,83	0/0:1,0:1:3:0,3,30	0/0:1,0:1:3:0,3,31	1/1:0,1:1:3:30,3,0	0/0:2,0:2:6:0,6,65	1/1:0,3:3:9:96,9,0	0/0:1,0:1:3:0,3,31	1/1:0,2:2:6:64,6,0	./.:.:.:.:.	1/1:0,1:1:3:32,3,0	./.:.:.:.:.	0/1:3,3:6:74:76,0,74	1/1:0,1:1:3:34,3,0	1/1:0,3:3:9:94,9,0	1/1:0,6:6:18:184,18,0	1/1:0,5:5:15:155,15,0	1/1:0,1:1:3:31,3,0	1/1:0,2:2:6:59,6,0	1/1:0,2:2:6:61,6,0	1/1:0,1:1:3:30,3,0	1/1:0,1:1:3:32,3,0	1/1:0,4:4:12:126,12,0	1/1:0,2:2:6:63,6,0	1/1:0,4:4:9:93,9,0	1/1:0,1:1:3:30,3,0	1/1:0,2:2:6:60,6,0	1/1:0,5:5:15:152,15,0	1/1:0,6:6:18:184,18,0	1/1:0,3:3:9:92,9,0	1/1:0,1:1:3:32,3,0	./.:.:.:.:.	1/1:0,4:4:6:89,6,0	0/0:1,0:1:3:0,3,32	0/0:2,0:2:3:0,3,45	0/0:7,0:7:12:0,12,166	0/0:2,0:2:3:0,3,45	1/1:0,4:4:6:89,6,0	0/0:21,0:21:63:0,63,715
chr0	68799020	.	G	A	4302.63	.	AC=142;AF=0.689;AN=206;BaseQRankSum=6.493;DP=512;Dels=0.00;FS=7.962;HaplotypeScore=0.1896;InbreedingCoeff=0.5484;MLEAC=116;MLEAF=0.563;MQ=47.83;MQ0=57;MQRankSum=0.848;QD=13.62;ReadPosRankSum=-1.868	GT:AD:DP:GQ:PL	1/1:0,12:12:33:358,33,0	1/1:0,7:7:6:61,6,0	0/0:11,0:11:30:0,30,315	1/1:0,26:26:30:316,30,0	1/1:0,14:14:18:187,18,0	1/1:0,4:4:9:88,9,0	0/0:6,0:6:18:0,18,178	./.:.:.:.:.	1/1:0,2:2:6:62,6,0	1/1:0,6:6:6:64,6,0	./.:.:.:.:.	1/1:0,8:8:9:95,9,0	1/1:0,6:6:3:29,3,0	0/0:1,0:1:3:0,3,30	1/1:0,9:9:15:177,15,0	1/1:0,8:8:6:61,6,0	1/1:0,5:5:3:31,3,0	./.:.:.:.:.	./.:.:.:.:.	./.:.:.:.:.	1/1:0,1:1:3:32,3,0	./.:.:.:.:.	0/0:9,0:9:27:0,27,262	1/1:0,14:14:18:182,18,0	0/0:1,0:1:3:0,3,31	0/0:15,0:15:39:0,39,417	1/1:0,9:9:18:184,18,0	1/1:0,1:1:3:31,3,0	1/1:0,1:1:3:33,3,0	1/1:0,6:6:6:64,6,0	./.:.:.:.:.	1/1:0,2:2:6:66,6,0	0/1:2,2:4:36:36,0,52	1/1:0,1:1:3:32,3,0	0/0:11,0:11:33:0,33,330	0/0:2,0:2:6:0,6,65	1/1:0,12:12:9:94,9,0	./.:.:.:.:.	1/1:0,5:5:3:32,3,0	./.:.:.:.:.	./.:.:.:.:.	0/0:13,0:13:33:0,33,354	1/1:0,3:3:3:32,3,0	./.:.:.:.:.	1/1:0,3:3:3:31,3,0	1/1:0,12:12:6:89,6,0	0/0:8,0:8:21:0,21,212	./.:.:.:.:.	./.:.:.:.:.	1/1:0,2:2:3:31,3,0	1/1:0,3:3:6:75,6,0	1/1:0,3:3:3:32,3,0	1/1:0,1:1:3:31,3,0	0/1:4,4:8:43:43,0,101	1/1:0,4:4:6:61,6,0	./.:.:.:.:.	1/1:0,4:4:9:92,9,0	1/1:0,7:7:15:169,15,0	./.:.:.:.:.	1/1:0,3:3:9:92,9,0	1/1:0,1:1:3:32,3,0	1/1:0,1:1:3:31,3,0	1/1:0,9:9:12:138,12,0	1/1:0,1:1:3:31,3,0	0/0:3,0:3:9:0,9,92	./.:.:.:.:.	0/0:3,0:3:9:0,9,93	./.:.:.:.:.	./.:.:.:.:.	./.:.:.:.:.	./.:.:.:.:.	1/1:0,4:4:6:63,6,0	1/1:0,1:1:3:32,3,0	1/1:0,3:3:6:61,6,0	1/1:0,4:4:6:75,6,0	1/1:0,1:1:3:32,3,0	0/0:4,0:4:12:0,12,122	./.:.:.:.:.	1/1:0,2:2:6:64,6,0	1/1:0,2:2:3:32,3,0	1/1:0,2:2:3:31,3,0	0/0:4,0:4:12:0,12,122	1/1:0,1:1:3:32,3,0	1/1:0,6:6:3:31,3,0	1/1:0,1:1:3:31,3,0	./.:.:1:.:.	1/1:0,3:3:3:32,3,0	1/1:0,2:2:6:65,6,0	1/1:0,4:4:9:93,9,0	./.:.:.:.:.	./.:.:.:.:.	0/0:2,0:2:6:0,6,61	0/0:4,0:4:12:0,12,118	./.:.:.:.:.	0/0:2,0:2:6:0,6,61	0/0:1,0:1:3:0,3,31	./.:.:.:.:.	0/0:4,0:4:12:0,12,122	./.:.:.:.:.	0/0:6,0:6:15:0,15,147	0/0:1,0:1:3:0,3,28	./.:.:.:.:.	1/1:0,3:3:3:30,3,0	0/0:2,0:2:6:0,6,59	1/1:0,2:2:3:32,3,0	0/0:5,0:5:9:0,9,119	1/1:0,1:1:3:33,3,0	0/0:6,0:6:18:0,18,177	1/1:0,2:2:6:60,6,0	0/0:2,0:2:6:0,6,60	0/0:3,0:3:6:0,6,73	1/1:0,2:2:6:60,6,0	1/1:0,4:4:9:92,9,0	1/1:0,2:2:6:59,6,0	1/1:0,2:2:3:32,3,0	1/1:0,1:1:3:32,3,0	./.:.:.:.:.	./.:.:.:.:.	./.:.:.:.:.	1/1:0,2:2:3:31,3,0	1/1:0,3:3:9:96,9,0	1/1:0,2:2:6:63,6,0	1/1:0,4:4:12:119,12,0	./.:.:.:.:.	1/1:0,2:2:3:32,3,0	1/1:0,3:3:6:62,6,0	1/1:0,3:3:3:31,3,0	1/1:0,2:2:6:62,6,0	./.:.:.:.:.	./.:.:.:.:.	1/1:0,4:4:3:45,3,0	0/0:5,0:5:9:0,9,115	0/0:5,0:5:9:0,9,103	0/0:6,0:6:9:0,9,119	0/0:7,0:7:12:0,12,148	1/1:0,8:8:3:45,3,0	0/0:22,0:22:66:0,66,694
chr0	68799128	.	G	T	14565	.	AC=193;AF=0.760;AN=254;BaseQRankSum=5.764;DP=714;Dels=0.00;FS=2.175;HaplotypeScore=0.1133;InbreedingCoeff=0.5599;MLEAC=184;MLEAF=0.724;MQ=58.69;MQ0=2;MQRankSum=1.624;QD=26.68;ReadPosRankSum=0.606	GT:AD:DP:GQ:PL	1/1:0,35:35:96:1087,96,0	1/1:0,16:16:39:446,39,0	0/0:11,0:11:33:0,33,324	1/1:0,28:28:75:825,75,0	1/1:0,5:5:15:162,15,0	1/1:0,17:17:45:493,45,0	0/0:13,0:13:33:0,33,359	./.:.:.:.:.	./.:.:.:.:.	1/1:0,8:8:21:234,21,0	1/1:0,1:1:3:32,3,0	1/1:0,6:6:18:186,18,0	1/1:0,17:17:51:530,51,0	0/0:4,0:4:12:0,12,124	1/1:0,15:15:39:434,39,0	1/1:0,8:8:24:252,24,0	1/1:0,15:15:45:476,45,0	0/1:2,2:4:47:49,0,47	1/1:0,3:3:6:75,6,0	1/1:0,7:7:18:180,18,0	./.:.:.:.:.	1/1:0,11:11:21:272,21,0	0/0:19,0:19:57:0,57,581	1/1:0,13:13:33:375,33,0	./.:.:1:.:.	0/0:12,0:12:36:0,36,356	1/1:0,13:13:30:341,30,0	1/1:0,1:1:3:30,3,0	1/1:0,1:1:3:32,3,0	1/1:0,15:15:30:364,30,0	1/1:0,2:2:6:66,6,0	1/1:0,2:2:6:67,6,0	0/1:8,2:10:38:38,0,186	1/1:0,1:1:3:33,3,0	0/0:12,0:12:33:0,33,343	0/0:2,0:2:6:0,6,60	1/1:0,12:12:36:382,36,0	1/1:0,5:5:15:156,15,0	1/1:0,9:9:27:275,27,0	1/1:0,1:1:3:32,3,0	1/1:0,2:2:6:63,6,0	0/0:9,0:9:27:0,27,267	1/1:0,7:7:18:201,18,0	1/1:0,12:12:27:310,27,0	1/1:0,10:10:30:328,30,0	1/1:0,13:13:39:408,39,0	0/0:16,0:16:45:0,45,472	1/1:0,1:1:3:32,3,0	./.:.:.:.:.	1/1:0,2:2:6:61,6,0	./.:.:.:.:.	1/1:0,4:4:12:119,12,0	1/1:0,12:12:36:372,36,0	0/1:2,1:3:22:22,0,50	1/1:0,4:4:12:125,12,0	1/1:0,1:1:3:31,3,0	1/1:0,4:4:12:125,12,0	1/1:0,5:5:15:161,15,0	1/1:0,1:1:3:32,3,0	1/1:0,5:5:15:161,15,0	./.:.:.:.:.	1/1:0,1:1:3:34,3,0	1/1:0,6:6:18:188,18,0	1/1:0,2:2:3:45,3,0	0/0:7,0:7:21:0,21,211	1/1:0,1:1:3:32,3,0	0/0:1,0:1:3:0,3,30	1/1:0,6:6:18:186,18,0	1/1:0,2:2:6:62,6,0	./.:.:.:.:.	1/1:0,3:3:9:92,9,0	1/1:0,7:7:18:205,18,0	1/1:0,4:4:12:125,12,0	1/1:0,4:4:12:118,12,0	1/1:0,2:2:6:63,6,0	1/1:0,1:1:3:31,3,0	0/0:1,0:1:3:0,3,30	1/1:0,3:3:9:94,9,0	1/1:0,1:1:3:32,3,0	1/1:0,5:5:15:156,15,0	1/1:0,3:3:9:93,9,0	0/0:1,0:1:3:0,3,32	1/1:0,4:4:12:132,12,0	1/1:0,2:2:6:62,6,0	1/1:0,2:2:6:63,6,0	0/0:4,0:4:12:0,12,126	1/1:0,4:4:12:122,12,0	1/1:0,2:2:6:59,6,0	1/1:0,3:3:9:93,9,0	1/1:0,2:2:6:66,6,0	./.:.:.:.:.	0/0:4,0:4:12:0,12,125	0/1:1,6:7:9:165,0,9	1/1:0,1:1:3:34,3,0	0/0:5,0:5:15:0,15,152	0/1:3,1:4:16:16,0,84	1/1:0,9:9:27:288,27,0	0/0:3,0:3:9:0,9,91	1/1:0,1:1:3:30,3,0	0/0:3,0:3:9:0,9,92	0/0:2,0:2:6:0,6,65	./.:.:.:.:.	1/1:0,4:4:12:128,12,0	0/0:2,0:2:6:0,6,64	1/1:0,3:3:9:92,9,0	0/0:3,0:3:9:0,9,91	1/1:0,1:1:3:30,3,0	0/0:7,0:7:18:0,18,190	1/1:0,1:1:3:34,3,0	0/0:3,0:3:9:0,9,95	0/1:2,2:4:49:49,0,49	1/1:0,1:1:3:33,3,0	1/1:0,6:6:18:186,18,0	1/1:0,5:5:15:159,15,0	1/1:0,1:1:3:31,3,0	1/1:0,6:6:18:191,18,0	1/1:0,4:4:12:121,12,0	1/1:0,5:5:15:155,15,0	1/1:0,2:2:6:66,6,0	1/1:0,5:5:15:152,15,0	1/1:0,2:2:6:61,6,0	1/1:0,3:3:9:96,9,0	1/1:0,3:3:6:79,6,0	1/1:0,3:3:9:95,9,0	1/1:0,6:6:15:169,15,0	1/1:0,3:3:9:95,9,0	1/1:0,1:1:3:34,3,0	1/1:0,1:1:3:31,3,0	1/1:0,1:1:3:31,3,0	1/1:0,2:2:3:45,3,0	1/1:0,2:2:3:26,3,0	0/0:3,0:3:6:0,6,74	0/1:4,2:6:19:19,0,92	0/0:3,0:3:6:0,6,74	0/0:4,0:4:6:0,6,74	1/1:0,6:6:12:138,12,0	0/0:13,0:13:39:0,39,425
chr0	68799346	.	G	T	15809.1	.	AC=181;AF=0.767;AN=236;BaseQRankSum=-7.472;DP=748;Dels=0.00;FS=1.697;HaplotypeScore=0.0464;InbreedingCoeff=0.6256;MLEAC=181;MLEAF=0.767;MQ=58.60;MQ0=0;MQRankSum=0.992;QD=27.88;ReadPosRankSum=1.416	GT:AD:DP:GQ:PL	1/1:0,26:26:78:834,78,0	1/1:0,26:26:78:792,78,0	0/0:14,0:14:39:0,39,423	1/1:0,25:25:72:744,72,0	1/1:0,12:12:36:372,36,0	1/1:0,2:2:6:61,6,0	0/0:6,0:6:18:0,18,184	1/1:0,1:1:3:22,3,0	./.:.:.:.:.	1/1:0,15:15:39:426,39,0	1/1:0,1:1:3:32,3,0	1/1:0,20:20:54:575,54,0	1/1:0,11:11:30:318,30,0	./.:.:.:.:.	1/1:0,11:11:33:346,33,0	1/1:0,11:11:30:322,30,0	1/1:0,5:5:15:148,15,0	./.:.:.:.:.	1/1:0,2:2:6:63,6,0	./.:.:.:.:.	1/1:0,3:3:9:91,9,0	1/1:0,8:8:24:245,24,0	0/0:16,0:16:45:0,45,482	1/1:0,21:21:63:647,63,0	0/0:1,0:1:3:0,3,32	0/0:13,0:13:39:0,39,414	1/1:0,9:9:27:279,27,0	1/1:0,2:2:6:66,6,0	./.:.:.:.:.	1/1:0,5:5:15:150,15,0	1/1:0,3:3:9:94,9,0	1/1:0,3:3:9:99,9,0	0/1:6,4:10:91:91,0,140	1/1:0,1:1:3:33,3,0	0/0:18,0:18:51:0,51,545	0/1:1,1:2:26:26,0,26	1/1:0,12:12:36:372,36,0	1/1:0,7:7:18:200,18,0	1/1:0,8:8:18:209,18,0	./.:.:.:.:.	1/1:0,2:2:6:59,6,0	0/0:8,0:8:24:0,24,245	1/1:0,19:19:48:535,48,0	1/1:0,16:16:42:467,42,0	1/1:0,22:22:60:645,60,0	1/1:0,19:19:54:562,54,0	0/0:14,0:14:39:0,39,419	1/1:0,1:1:3:33,3,0	./.:.:.:.:.	1/1:0,4:4:9:106,9,0	./.:.:.:.:.	1/1:0,5:5:12:134,12,0	1/1:0,6:6:18:184,18,0	0/0:3,0:3:9:0,9,92	1/1:0,4:4:9:106,9,0	1/1:0,1:1:3:31,3,0	1/1:0,2:2:6:59,6,0	1/1:0,7:7:21:216,21,0	1/1:0,3:3:9:89,9,0	1/1:0,2:2:6:63,6,0	./.:.:.:.:.	1/1:0,1:1:3:31,3,0	1/1:0,5:5:15:149,15,0	1/1:0,8:8:21:224,21,0	0/0:9,0:9:27:0,27,275	1/1:0,5:5:12:133,12,0	0/0:4,0:4:12:0,12,124	1/1:0,11:11:30:308,30,0	1/1:0,6:6:15:168,15,0	./.:.:.:.:.	1/1:0,1:1:3:30,3,0	./.:.:.:.:.	1/1:0,1:1:3:29,3,0	1/1:0,5:5:15:156,15,0	1/1:0,9:9:24:264,24,0	1/1:0,3:3:6:75,6,0	0/0:2,0:2:6:0,6,63	./.:.:.:.:.	1/1:0,2:2:6:62,6,0	1/1:0,2:2:6:69,6,0	1/1:0,4:4:12:124,12,0	0/0:4,0:4:12:0,12,125	1/1:0,5:5:15:162,15,0	1/1:0,2:2:6:60,6,0	1/1:0,2:2:6:61,6,0	./.:.:.:.:.	1/1:0,7:7:21:216,21,0	1/1:0,2:2:6:63,6,0	1/1:0,5:5:15:158,15,0	1/1:0,2:2:6:65,6,0	1/1:0,2:2:6:55,6,0	0/0:8,0:8:24:0,24,252	0/1:4,3:7:72:72,0,107	1/1:0,1:1:3:30,3,0	0/0:1,0:1:3:0,3,32	0/0:6,0:6:18:0,18,197	1/1:0,6:6:18:193,18,0	0/0:2,0:2:6:0,6,66	1/1:0,1:1:3:29,3,0	0/0:3,0:3:9:0,9,95	0/1:4,1:5:18:18,0,115	./.:.:.:.:.	1/1:0,1:1:3:30,3,0	0/0:4,0:4:12:0,12,119	1/1:0,1:1:3:30,3,0	0/0:5,0:5:15:0,15,153	1/1:0,2:2:6:65,6,0	0/0:5,0:5:12:0,12,139	1/1:0,2:2:6:65,6,0	0/0:3,0:3:9:0,9,92	0/1:2,5:7:43:117,0,43	1/1:0,2:2:6:65,6,0	1/1:0,4:4:12:118,12,0	1/1:0,5:5:15:149,15,0	1/1:0,5:5:15:157,15,0	1/1:0,3:3:9:97,9,0	1/1:0,2:2:3:45,3,0	1/1:0,5:5:12:135,12,0	1/1:0,4:4:12:121,12,0	1/1:0,3:3:9:87,9,0	1/1:0,8:8:24:245,24,0	1/1:0,4:4:12:119,12,0	1/1:0,3:3:9:88,9,0	1/1:0,4:4:9:104,9,0	1/1:0,4:4:12:118,12,0	1/1:0,5:5:15:148,15,0	1/1:0,2:2:6:61,6,0	1/1:0,4:4:12:124,12,0	./.:.:.:.:.	1/1:0,2:2:3:45,3,0	./.:.:.:.:.	./.:.:.:.:.	0/0:5,0:5:9:0,9,120	./.:.:.:.:.	0/0:3,0:3:6:0,6,76	./.:.:.:.:.	0/0:24,0:24:72:0,72,783
chr0	68799410	.	G	A	16387.9	.	AC=192;AF=0.774;AN=248;BaseQRankSum=-0.646;DP=745;Dels=0.00;FS=4.955;HaplotypeScore=0.0987;InbreedingCoeff=0.4972;MLEAC=194;MLEAF=0.782;MQ=58.63;MQ0=0;MQRankSum=1.571;QD=27.68;ReadPosRankSum=-0.574	GT:AD:DP:GQ:PL	1/1:0,56:56:99:1746,165,0	1/1:0,14:14:39:410,39,0	0/0:14,0:14:36:0,36,387	1/1:0,33:33:87:970,87,0	1/1:0,17:17:48:505,48,0	1/1:0,9:9:24:249,24,0	0/0:10,0:10:24:0,24,249	./.:.:.:.:.	1/1:0,2:2:6:65,6,0	1/1:0,15:15:45:457,45,0	1/1:0,2:2:6:61,6,0	1/1:0,15:15:39:412,39,0	1/1:0,9:9:24:264,24,0	0/0:2,0:2:6:0,6,61	1/1:0,15:15:45:457,45,0	1/1:0,9:9:27:268,27,0	1/1:0,16:16:45:472,45,0	0/1:1,2:3:23:54,0,23	1/1:0,3:3:9:94,9,0	1/1:0,4:4:9:106,9,0	1/1:0,1:1:3:34,3,0	1/1:0,12:12:30:317,30,0	0/0:16,0:16:45:0,45,458	1/1:0,22:22:63:659,63,0	./.:.:.:.:.	0/0:13,0:13:33:0,33,370	1/1:0,11:11:33:341,33,0	1/1:0,5:5:15:158,15,0	1/1:0,2:2:6:68,6,0	1/1:0,15:15:42:444,42,0	1/1:0,2:2:6:59,6,0	1/1:0,1:1:3:35,3,0	0/1:4,5:9:93:93,0,95	1/1:0,1:1:3:31,3,0	0/0:16,0:16:48:0,48,472	0/0:1,0:1:3:0,3,32	1/1:0,14:14:42:434,42,0	1/1:0,9:9:24:260,24,0	1/1:0,7:7:21:211,21,0	0/1:1,1:2:26:27,0,26	1/1:0,1:1:3:31,3,0	0/0:7,0:7:21:0,21,208	1/1:0,21:21:57:597,57,0	1/1:0,20:20:57:596,57,0	1/1:0,14:14:42:412,42,0	1/1:0,8:8:21:227,21,0	0/0:10,0:10:24:0,24,269	1/1:0,1:1:3:33,3,0	1/1:0,1:1:3:32,3,0	./.:.:.:.:.	1/1:0,1:1:3:31,3,0	1/1:0,1:1:3:31,3,0	1/1:0,4:4:9:90,9,0	0/1:1,2:3:23:51,0,23	1/1:0,5:5:12:137,12,0	1/1:0,1:1:3:32,3,0	./.:.:.:.:.	1/1:0,3:3:6:61,6,0	1/1:0,1:1:3:31,3,0	1/1:0,3:3:9:96,9,0	1/1:0,1:1:3:31,3,0	1/1:0,4:4:12:125,12,0	1/1:0,6:6:15:165,15,0	1/1:0,5:5:15:151,15,0	0/0:2,0:2:6:0,6,61	1/1:0,2:2:6:61,6,0	0/0:2,0:2:6:0,6,61	1/1:0,4:4:12:125,12,0	1/1:0,4:4:9:106,9,0	./.:.:.:.:.	1/1:0,1:1:3:31,3,0	1/1:0,2:2:3:45,3,0	1/1:0,2:2:6:62,6,0	1/1:0,4:4:12:120,12,0	1/1:0,4:4:12:113,12,0	1/1:0,7:7:18:195,18,0	0/0:1,0:1:3:0,3,32	1/1:0,1:1:3:30,3,0	1/1:0,2:2:6:54,6,0	1/1:0,5:5:12:134,12,0	1/1:0,1:1:3:30,3,0	0/0:1,0:1:3:0,3,29	1/1:0,4:4:12:126,12,0	1/1:0,1:1:3:32,3,0	1/1:0,2:2:6:60,6,0	0/1:2,1:3:13:13,0,54	1/1:0,4:4:9:94,9,0	1/1:0,2:2:6:58,6,0	1/1:0,4:4:12:120,12,0	1/1:0,2:2:6:60,6,0	1/1:0,2:2:6:61,6,0	0/0:3,0:3:9:0,9,96	0/1:3,2:5:46:46,0,77	1/1:0,1:1:3:31,3,0	./.:.:.:.:.	0/0:1,0:1:3:0,3,30	1/1:0,2:2:6:63,6,0	0/0:3,0:3:9:0,9,89	1/1:0,2:2:6:61,6,0	0/0:5,0:5:15:0,15,148	0/1:3,1:4:21:21,0,77	./.:.:.:.:.	1/1:0,3:3:9:93,9,0	0/0:5,0:5:15:0,15,152	1/1:0,3:3:9:95,9,0	0/0:2,0:2:6:0,6,59	1/1:0,4:4:12:125,12,0	0/0:2,0:2:6:0,6,63	./.:.:.:.:.	./.:.:.:.:.	0/0:1,0:1:3:0,3,31	./.:.:.:.:.	1/1:0,1:1:3:32,3,0	1/1:0,2:2:6:65,6,0	1/1:0,6:6:18:177,18,0	1/1:0,2:2:3:45,3,0	1/1:0,3:3:9:93,9,0	1/1:0,3:3:9:92,9,0	1/1:0,3:3:6:77,6,0	1/1:0,1:1:3:32,3,0	1/1:0,3:3:9:91,9,0	1/1:0,8:8:24:250,24,0	1/1:0,7:7:21:219,21,0	1/1:0,5:5:12:136,12,0	1/1:0,1:1:3:29,3,0	1/1:0,5:5:12:136,12,0	1/1:0,3:3:9:93,9,0	1/1:0,3:3:9:95,9,0	1/1:0,2:2:6:61,6,0	1/1:0,4:4:6:89,6,0	./.:.:.:.:.	0/0:4,0:4:9:0,9,105	0/1:1,3:4:26:39,0,26	./.:.:.:.:.	0/0:2,0:2:3:0,3,45	./.:.:.:.:.	0/0:30,0:30:90:0,90,1009
chr0	68799483	.	G	A	22780.4	.	AC=197;AF=0.776;AN=254;BaseQRankSum=-1.126;DP=986;Dels=0.00;FS=0.592;HaplotypeScore=0.1339;InbreedingCoeff=0.5902;MLEAC=200;MLEAF=0.787;MQ=58.85;MQ0=0;MQRankSum=0.585;QD=28.95;ReadPosRankSum=-0.870	GT:AD:DP:GQ:PL	1/1:0,69:69:99:2249,208,0	1/1:0,23:23:69:711,69,0	0/0:20,0:20:60:0,60,638	1/1:0,40:40:99:1239,117,0	1/1:0,24:24:72:739,72,0	1/1:0,16:17:42:441,42,0	0/0:17,0:17:45:0,45,499	1/1:0,1:1:3:33,3,0	1/1:0,1:1:3:32,3,0	1/1:0,23:23:66:701,66,0	1/1:0,1:1:3:31,3,0	1/1:0,15:15:45:475,45,0	1/1:0,17:17:45:495,45,0	./.:.:.:.:.	1/1:0,15:15:45:478,45,0	1/1:0,16:16:42:453,42,0	1/1:0,19:19:54:578,54,0	1/1:0,1:1:3:32,3,0	1/1:0,5:5:12:142,12,0	1/1:0,4:4:12:127,12,0	1/1:0,3:3:9:97,9,0	1/1:0,13:13:39:412,39,0	0/0:23,0:23:69:0,69,704	1/1:0,31:31:93:965,93,0	./.:.:.:.:.	0/0:19,0:19:54:0,54,577	1/1:0,16:16:48:494,48,0	1/1:0,2:2:6:64,6,0	1/1:0,1:1:3:23,3,0	1/1:0,19:19:54:587,54,0	1/1:0,5:5:15:162,15,0	1/1:0,3:3:9:97,9,0	0/1:9,8:17:99:189,0,210	1/1:0,2:2:6:66,6,0	0/0:23,0:23:69:0,69,704	0/0:1,0:1:3:0,3,32	1/1:0,22:22:57:644,57,0	1/1:0,13:13:30:343,30,0	1/1:0,14:14:42:428,42,0	./.:.:.:.:.	1/1:0,3:3:9:100,9,0	0/0:10,0:10:30:0,30,302	1/1:0,19:19:54:582,54,0	1/1:0,22:22:66:673,66,0	1/1:0,27:27:81:823,81,0	1/1:0,7:7:18:202,18,0	0/0:15,0:15:42:0,42,444	1/1:0,1:1:3:32,3,0	1/1:0,3:3:9:94,9,0	1/1:0,4:4:12:130,12,0	1/1:0,2:2:6:64,6,0	./.:.:.:.:.	1/1:0,7:7:18:193,18,0	0/1:1,4:5:18:113,0,18	1/1:0,5:5:15:157,15,0	1/1:0,2:2:6:67,6,0	1/1:0,2:2:6:64,6,0	1/1:0,6:6:18:183,18,0	1/1:0,4:4:12:131,12,0	1/1:0,2:2:6:67,6,0	1/1:0,3:3:9:92,9,0	1/1:0,3:3:9:94,9,0	1/1:0,5:5:15:158,15,0	1/1:0,5:5:15:153,15,0	0/0:1,0:1:3:0,3,33	1/1:0,2:2:6:64,6,0	0/0:4,0:4:9:0,9,97	1/1:0,10:10:30:305,30,0	1/1:0,3:3:6:75,6,0	1/1:0,5:5:15:155,15,0	1/1:0,3:3:9:96,9,0	./.:.:.:.:.	1/1:0,3:3:9:94,9,0	1/1:0,6:6:18:183,18,0	1/1:0,7:7:18:195,18,0	1/1:0,3:3:9:96,9,0	0/0:3,0:3:9:0,9,94	1/1:0,2:2:6:62,6,0	1/1:0,3:3:9:92,9,0	1/1:0,2:2:6:65,6,0	1/1:0,1:1:3:32,3,0	0/0:2,0:2:6:0,6,61	1/1:0,2:2:6:60,6,0	1/1:0,4:4:12:131,12,0	1/1:0,4:4:12:119,12,0	0/0:1,0:1:3:0,3,32	1/1:0,3:3:9:95,9,0	1/1:0,7:7:18:203,18,0	1/1:0,5:5:15:155,15,0	1/1:0,4:4:12:130,12,0	1/1:0,3:3:9:95,9,0	0/0:4,0:4:12:0,12,124	0/1:4,2:6:43:43,0,105	./.:.:.:.:.	0/0:1,0:1:3:0,3,32	0/1:4,1:5:20:20,0,99	0/1:1,2:3:22:58,0,22	0/0:5,0:5:15:0,15,159	1/1:0,3:3:9:89,9,0	0/0:4,0:4:12:0,12,120	0/0:4,0:4:12:0,12,129	./.:.:.:.:.	1/1:0,6:6:18:182,18,0	0/0:7,0:7:21:0,21,230	1/1:0,3:3:9:95,9,0	0/0:8,0:8:24:0,24,237	1/1:0,3:3:9:97,9,0	0/0:1,0:1:3:0,3,31	1/1:0,1:1:3:32,3,0	0/0:3,0:3:9:0,9,93	0/1:3,3:6:74:78,0,74	1/1:0,1:1:3:32,3,0	1/1:0,2:2:6:65,6,0	1/1:0,6:6:18:186,18,0	1/1:0,6:6:18:188,18,0	1/1:0,5:5:15:157,15,0	1/1:0,1:1:3:31,3,0	1/1:0,7:7:21:212,21,0	1/1:0,2:2:6:62,6,0	1/1:0,2:2:6:61,6,0	1/1:0,6:6:18:182,18,0	1/1:0,7:7:21:219,21,0	1/1:0,10:10:24:278,24,0	1/1:0,5:5:12:136,12,0	1/1:0,2:2:6:64,6,0	1/1:0,2:2:6:60,6,0	1/1:0,2:2:6:62,6,0	1/1:0,6:6:18:191,18,0	1/1:0,3:3:9:101,9,0	1/1:0,2:2:3:45,3,0	./.:.:.:.:.	0/0:4,0:4:9:0,9,106	0/1:1,2:3:25:39,0,25	./.:.:.:.:.	0/0:2,0:2:3:0,3,45	./.:.:.:.:.	0/0:17,0:17:51:0,51,560
chr0	68799534	.	T	G	17827.1	.	AC=186;AF=0.762;AN=244;BaseQRankSum=-2.656;DP=827;Dels=0.00;FS=0.600;HaplotypeScore=0.0916;InbreedingCoeff=0.6164;MLEAC=189;MLEAF=0.775;MQ=58.69;MQ0=0;MQRankSum=-1.156;QD=27.60;ReadPosRankSum=2.515	GT:AD:DP:GQ:PL	1/1:0,23:23:66:718,66,0	1/1:0,18:18:54:564,54,0	0/0:17,0:17:48:0,48,508	1/1:0,36:36:96:1035,96,0	1/1:0,25:25:66:741,66,0	1/1:0,11:11:33:334,33,0	0/0:16,0:16:42:0,42,457	1/1:0,1:1:3:32,3,0	1/1:0,2:2:6:62,6,0	1/1:0,17:17:48:513,48,0	1/1:0,1:1:3:32,3,0	1/1:1,19:20:54:542,54,0	1/1:0,11:11:33:346,33,0	./.:.:.:.:.	1/1:0,14:14:42:430,42,0	1/1:0,18:18:51:521,51,0	1/1:0,10:10:30:306,30,0	./.:.:.:.:.	1/1:0,7:7:15:179,15,0	1/1:0,6:6:15:164,15,0	0/1:1,2:3:23:55,0,23	1/1:0,13:13:33:340,33,0	0/0:17,0:17:51:0,51,513	1/1:0,16:16:45:481,45,0	0/0:3,0:3:9:0,9,95	0/0:17,0:17:45:0,45,488	1/1:0,17:17:51:518,51,0	1/1:0,1:1:3:33,3,0	./.:.:.:.:.	1/1:0,14:14:30:343,30,0	1/1:0,2:2:6:63,6,0	1/1:0,1:1:3:32,3,0	0/1:11,9:20:99:208,0,263	1/1:0,1:1:3:25,3,0	0/0:8,0:8:24:0,24,245	0/0:3,0:3:9:0,9,95	1/1:0,18:18:48:525,48,0	1/1:0,10:10:24:276,24,0	1/1:0,9:9:27:275,27,0	1/1:0,1:1:3:33,3,0	./.:.:.:.:.	0/0:11,0:11:33:0,33,338	1/1:0,13:13:33:369,33,0	1/1:0,10:10:30:304,30,0	1/1:0,21:21:57:597,57,0	1/1:0,9:9:24:258,24,0	0/0:13,0:13:36:0,36,392	1/1:0,4:4:12:127,12,0	1/1:0,2:2:6:57,6,0	1/1:0,6:6:18:183,18,0	./.:.:.:.:.	./.:.:.:.:.	1/1:0,8:8:21:226,21,0	0/1:1,3:4:20:81,0,20	1/1:0,4:4:12:125,12,0	1/1:0,2:2:6:64,6,0	1/1:0,2:2:6:61,6,0	1/1:0,6:6:18:190,18,0	1/1:0,3:3:9:95,9,0	1/1:0,3:3:9:93,9,0	1/1:0,2:2:6:61,6,0	./.:.:.:.:.	1/1:0,4:4:12:120,12,0	1/1:0,2:2:6:61,6,0	0/0:2,0:2:6:0,6,63	1/1:0,6:6:18:188,18,0	0/0:4,0:4:12:0,12,125	1/1:0,5:5:15:154,15,0	1/1:0,3:3:6:74,6,0	1/1:0,5:5:15:159,15,0	1/1:0,4:4:9:108,9,0	1/1:0,3:3:9:89,9,0	1/1:0,3:3:9:90,9,0	1/1:0,8:8:21:229,21,0	1/1:0,4:4:12:115,12,0	1/1:0,4:4:12:125,12,0	0/0:1,0:1:3:0,3,31	1/1:0,3:3:9:94,9,0	./.:.:.:.:.	1/1:0,3:3:9:89,9,0	1/1:0,1:1:3:31,3,0	0/0:1,0:1:3:0,3,32	1/1:0,1:1:3:33,3,0	1/1:0,2:2:6:64,6,0	1/1:0,5:5:15:154,15,0	0/0:2,0:2:6:0,6,65	1/1:0,8:8:24:241,24,0	1/1:0,4:4:12:124,12,0	1/1:0,7:7:15:181,15,0	1/1:0,2:2:6:66,6,0	1/1:0,3:3:9:94,9,0	0/0:3,0:3:9:0,9,95	0/1:4,3:7:74:74,0,104	1/1:0,2:2:6:63,6,0	0/0:1,0:1:3:0,3,32	0/0:6,0:6:18:0,18,191	0/1:1,4:5:18:112,0,18	0/0:1,0:1:3:0,3,32	1/1:0,5:5:12:130,12,0	0/0:1,0:1:3:0,3,33	0/0:3,0:3:9:0,9,93	./.:.:.:.:.	1/1:0,2:2:6:60,6,0	0/0:3,0:3:9:0,9,92	1/1:0,2:2:6:62,6,0	0/0:7,0:7:21:0,21,218	1/1:0,2:2:6:64,6,0	0/0:4,0:4:12:0,12,118	1/1:0,1:1:3:32,3,0	0/0:8,0:8:21:0,21,226	0/1:2,5:7:40:134,0,40	1/1:0,1:1:3:33,3,0	1/1:0,8:8:21:223,21,0	1/1:0,5:5:15:154,15,0	1/1:0,9:9:21:239,21,0	1/1:0,4:4:12:123,12,0	1/1:0,3:3:9:89,9,0	1/1:0,3:3:9:90,9,0	1/1:0,3:3:9:98,9,0	1/1:0,3:3:6:74,6,0	1/1:0,1:1:3:32,3,0	1/1:0,6:6:18:185,18,0	1/1:0,4:4:12:123,12,0	1/1:0,3:3:9:96,9,0	1/1:0,11:11:27:300,27,0	1/1:0,3:3:6:74,6,0	1/1:0,4:4:12:124,12,0	1/1:0,4:4:12:131,12,0	1/1:0,3:3:9:91,9,0	./.:.:.:.:.	./.:.:.:.:.	0/0:6,0:6:9:0,9,120	./.:.:.:.:.	./.:.:.:.:.	./.:.:.:.:.	./.:.:.:.:.	0/0:21,0:21:60:0,60,674
chr0	68808471	.	G	A	894.51	.	AC=19;AF=0.094;AN=202;BaseQRankSum=4.494;DP=723;Dels=0.00;FS=3.393;HaplotypeScore=0.0981;InbreedingCoeff=0.3273;MLEAC=15;MLEAF=0.074;MQ=34.12;MQ0=51;MQRankSum=0.534;QD=10.52;ReadPosRankSum=-0.233	GT:AD:DP:GQ:PL	0/0:39,0:39:96:0,96,1022	0/0:13,0:13:24:0,24,236	0/0:9,0:9:15:0,15,164	0/0:39,0:39:87:0,87,872	0/1:13,1:14:1:1,0,199	0/0:16,0:16:27:0,27,264	0/0:12,0:12:30:0,30,301	./.:.:.:.:.	./.:.:.:.:.	0/0:10,0:10:18:0,18,176	./.:.:.:.:.	1/1:0,10:10:21:231,21,0	0/0:12,0:12:24:0,24,229	./.:.:.:.:.	0/0:8,0:8:6:0,6,61	0/0:19,0:19:33:0,33,330	0/0:5,0:5:15:0,15,141	./.:.:.:.:.	0/0:9,0:9:15:0,15,138	0/0:7,0:7:15:0,15,158	./.:.:.:.:.	0/1:10,9:19:78:241,0,78	0/0:13,0:13:30:0,30,314	1/1:0,13:13:24:255,24,0	./.:.:.:.:.	0/0:4,0:4:9:0,9,87	0/0:13,0:13:33:0,33,327	./.:.:.:.:.	./.:.:.:.:.	0/0:27,0:27:42:0,42,453	./.:.:.:.:.	./.:.:.:.:.	0/0:22,0:22:54:0,54,546	./.:.:.:.:.	0/0:10,0:10:18:0,18,172	./.:.:.:.:.	0/0:15,0:15:27:0,27,267	0/0:5,0:5:9:0,9,90	0/0:10,0:10:21:0,21,215	./.:.:.:.:.	0/0:3,0:3:6:0,6,56	0/0:9,0:9:18:0,18,178	0/0:10,0:10:18:0,18,193	1/1:0,10:10:12:128,12,0	0/0:11,0:11:21:0,21,212	0/0:14,0:14:27:0,27,257	0/0:6,0:6:12:0,12,138	1/1:0,4:4:6:65,6,0	0/0:1,0:1:3:0,3,32	0/0:9,0:9:18:0,18,181	0/0:1,0:1:3:0,3,24	0/0:2,0:2:3:0,3,30	0/0:3,0:3:9:0,9,90	./.:.:.:.:.	0/0:4,0:4:6:0,6,61	./.:.:.:.:.	0/0:3,0:3:3:0,3,27	0/0:6,0:6:12:0,12,119	0/0:1,0:1:3:0,3,27	./.:.:.:.:.	0/0:4,0:4:12:0,12,113	0/0:4,0:4:9:0,9,86	0/0:1,0:1:3:0,3,30	0/0:7,0:7:18:0,18,178	0/0:4,0:4:6:0,6,49	0/0:3,0:3:9:0,9,88	0/0:4,0:4:6:0,6,61	0/0:4,0:4:6:0,6,60	0/0:4,0:4:12:0,12,121	./.:.:.:.:.	./.:.:.:.:.	./.:.:.:.:.	0/0:2,0:2:3:0,3,31	0/0:4,0:4:3:0,3,29	0/0:2,0:2:3:0,3,31	1/1:0,2:2:3:31,3,0	0/0:3,0:3:3:0,3,32	0/0:2,0:2:3:0,3,30	1/1:0,1:1:3:33,3,0	0/0:5,0:5:15:0,15,142	0/0:2,0:2:3:0,3,32	0/0:3,0:3:3:0,3,29	0/0:3,0:3:3:0,3,31	0/0:1,0:1:3:0,3,33	0/0:5,0:5:6:0,6,63	./.:.:.:.:.	0/0:6,0:6:12:0,12,122	./.:.:.:.:.	0/0:3,0:3:3:0,3,31	./.:.:.:.:.	./.:.:.:.:.	0/0:4,0:4:6:0,6,58	0/0:5,0:5:12:0,12,115	./.:.:.:.:.	0/0:2,0:2:6:0,6,55	./.:.:.:.:.	./.:.:.:.:.	0/0:1,0:1:3:0,3,25	./.:.:.:.:.	0/0:4,0:4:12:0,12,117	./.:.:.:.:.	./.:.:.:.:.	0/0:2,0:2:3:0,3,29	0/0:4,0:4:6:0,6,55	./.:.:.:.:.	./.:.:.:.:.	./.:.:.:.:.	0/0:2,0:2:6:0,6,60	./.:.:.:.:.	0/0:2,0:2:3:0,3,30	0/0:6,0:6:15:0,15,142	./.:.:.:.:.	0/0:6,0:6:9:0,9,101	0/0:2,0:2:3:0,3,29	0/0:5,0:5:12:0,12,117	0/0:2,0:2:3:0,3,30	0/0:2,0:2:6:0,6,52	./.:.:.:.:.	0/1:1,3:4:24:24,0,24	0/0:2,0:2:6:0,6,59	0/0:4,0:4:9:0,9,83	1/1:0,5:5:3:28,3,0	0/0:7,0:7:15:0,15,163	0/0:4,0:4:9:0,9,89	0/0:4,0:4:3:0,3,30	0/0:5,0:5:9:0,9,90	0/0:4,0:4:9:0,9,86	0/0:4,0:4:12:0,12,116	1/1:0,2:3:6:59,6,0	0/0:4,0:4:6:0,6,89	0/0:6,0:6:12:0,12,151	0/0:5,1:6:9:0,9,107	0/0:8,0:8:9:0,9,134	0/0:4,0:4:3:0,3,45	0/0:2,0:4:3:0,3,45	0/0:4,0:5:6:0,6,89	0/0:9,0:9:9:0,9,94
chr0	68820865	.	A	T	5229.36	.	AC=78;AF=0.315;AN=248;BaseQRankSum=1.978;DP=698;Dels=0.00;FS=5.182;HaplotypeScore=0.2583;InbreedingCoeff=0.6340;MLEAC=70;MLEAF=0.282;MQ=59.67;MQ0=0;MQRankSum=0.303;QD=26.41;ReadPosRankSum=-0.023	GT:AD:DP:GQ:PL	0/0:39,0:39:99:0,117,1237	0/0:16,0:16:39:0,39,442	0/0:6,0:6:18:0,18,187	1/1:0,25:25:66:731,66,0	1/1:0,6:6:18:181,18,0	0/0:11,0:11:33:0,33,332	0/0:15,0:15:39:0,39,443	1/1:0,2:2:6:61,6,0	0/0:1,0:1:3:0,3,31	0/0:13,0:13:39:0,39,390	0/0:1,0:1:3:0,3,34	0/0:12,0:12:36:0,36,376	1/1:0,10:10:30:310,30,0	0/0:2,0:2:6:0,6,59	1/1:0,17:17:51:530,51,0	1/1:0,13:13:39:412,39,0	1/1:0,18:18:54:560,54,0	0/1:2,1:3:21:21,0,53	0/0:2,0:2:6:0,6,57	0/0:4,0:4:12:0,12,117	0/0:2,0:2:6:0,6,59	0/0:13,0:13:30:0,30,350	0/0:15,0:15:45:0,45,450	0/0:19,0:19:54:0,54,572	./.:.:.:.:.	0/0:10,0:10:30:0,30,310	0/0:15,0:15:45:0,45,453	1/1:0,1:1:3:32,3,0	0/1:1,4:5:14:112,0,14	1/1:0,17:17:51:535,51,0	1/1:0,2:2:6:64,6,0	1/1:0,4:4:12:133,12,0	1/1:0,6:6:18:183,18,0	1/1:0,2:2:6:68,6,0	0/0:13,0:13:39:0,39,398	0/0:3,0:3:9:0,9,94	0/0:6,0:6:18:0,18,183	0/0:11,0:11:33:0,33,335	1/1:0,3:3:9:95,9,0	0/0:1,0:1:3:0,3,31	1/1:0,1:1:3:33,3,0	0/0:12,0:12:36:0,36,377	0/0:16,0:16:48:0,48,486	0/0:10,0:10:30:0,30,303	0/0:8,0:8:24:0,24,245	0/0:20,0:20:60:0,60,614	0/0:8,0:8:24:0,24,250	0/0:2,0:2:6:0,6,55	1/1:0,2:2:3:32,3,0	0/0:4,0:4:12:0,12,125	0/0:4,0:4:12:0,12,117	0/0:5,0:5:15:0,15,158	0/0:5,0:5:15:0,15,148	1/1:0,2:2:6:63,6,0	0/0:2,0:2:6:0,6,62	1/1:0,1:1:3:32,3,0	0/0:2,0:2:6:0,6,57	0/0:3,0:3:9:0,9,95	./.:.:.:.:.	0/0:5,0:5:15:0,15,156	1/1:0,2:2:3:32,3,0	1/1:0,2:2:3:26,3,0	1/1:0,5:5:15:154,15,0	1/1:0,1:1:3:32,3,0	0/0:3,0:3:6:0,6,74	1/1:0,3:3:9:97,9,0	0/0:6,0:6:18:0,18,191	./.:.:.:.:.	1/1:0,2:2:6:69,6,0	0/0:2,0:2:6:0,6,61	0/0:1,0:1:3:0,3,30	0/0:2,0:2:6:0,6,65	0/0:1,0:1:3:0,3,30	0/0:3,0:3:9:0,9,89	0/0:4,0:4:12:0,12,118	0/0:3,0:3:9:0,9,97	0/0:2,0:2:6:0,6,63	0/0:3,0:3:9:0,9,96	./.:.:.:.:.	0/0:4,0:4:12:0,12,123	./.:.:.:.:.	./.:.:.:.:.	0/0:5,0:5:15:0,15,160	0/0:1,0:1:3:0,3,33	0/0:7,0:7:21:0,21,222	0/0:4,0:4:12:0,12,126	./.:.:.:.:.	0/0:2,0:2:6:0,6,57	0/1:1,6:7:12:171,0,12	1/1:0,1:1:3:32,3,0	1/1:0,2:2:6:63,6,0	1/1:0,3:3:9:89,9,0	0/0:1,0:1:3:0,3,32	1/1:0,1:1:3:31,3,0	1/1:0,2:2:6:61,6,0	1/1:0,1:1:3:33,3,0	1/1:0,3:3:9:97,9,0	./.:.:.:.:.	1/1:0,1:1:3:32,3,0	./.:.:.:.:.	0/1:4,1:5:15:15,0,105	1/1:0,2:2:6:57,6,0	./.:.:.:.:.	0/0:2,0:2:6:0,6,61	./.:.:.:.:.	0/0:4,0:4:12:0,12,124	0/0:1,0:1:3:0,3,30	0/0:4,0:4:12:0,12,128	0/0:3,0:3:9:0,9,90	0/0:4,0:4:12:0,12,128	0/0:7,0:7:18:0,18,197	0/0:3,0:3:9:0,9,91	0/0:4,0:4:12:0,12,124	1/1:0,6:6:18:189,18,0	1/1:0,4:4:12:125,12,0	1/1:0,1:1:3:32,3,0	1/1:0,4:4:12:126,12,0	0/0:1,0:1:3:0,3,32	0/0:1,0:1:3:0,3,31	0/0:4,0:4:12:0,12,127	0/0:2,0:2:6:0,6,59	0/0:3,0:3:9:0,9,89	0/0:3,0:3:9:0,9,94	0/0:2,0:2:6:0,6,62	./.:.:.:.:.	0/0:6,0:6:18:0,18,191	0/0:1,0:1:3:0,3,30	0/0:4,0:4:12:0,12,124	./.:.:.:.:.	0/0:4,0:4:6:0,6,89	0/0:2,0:2:3:0,3,45	0/0:2,0:2:3:0,3,45	0/0:4,0:5:9:0,9,106	0/0:5,0:5:6:0,6,89	0/0:5,0:5:12:0,12,135	0/0:4,0:4:6:0,6,89	0/0:23,0:23:69:0,69,767
```
