## Supplementary material for "Extreme genetic signatures of local adaptation during plant colonization": 485789_file04 (part 72 of 401)

```
chr0	68824236	.	A	C	1922.71	.	AC=20;AF=0.080;AN=250;BaseQRankSum=0.070;DP=877;Dels=0.00;FS=9.342;HaplotypeScore=0.2736;InbreedingCoeff=0.4819;MLEAC=19;MLEAF=0.076;MQ=59.79;MQ0=0;MQRankSum=-0.082;QD=24.65;ReadPosRankSum=-0.856	GT:AD:DP:GQ:PL	0/0:56,0:56:99:0,168,1790	0/0:21,0:21:63:0,63,669	0/0:15,0:15:45:0,45,473	0/0:42,0:42:99:0,126,1265	0/0:7,0:7:21:0,21,216	0/0:14,0:14:36:0,36,411	1/1:1,16:17:20:459,20,0	0/0:2,0:2:6:0,6,59	1/1:0,1:1:3:32,3,0	0/0:14,0:14:39:0,39,391	./.:.:.:.:.	0/0:17,0:17:45:0,45,488	0/0:8,0:8:24:0,24,246	./.:.:.:.:.	0/0:14,0:14:42:0,42,442	0/0:16,0:16:45:0,45,470	0/0:15,0:15:42:0,42,453	0/0:2,0:2:6:0,6,60	0/0:12,0:12:24:0,24,310	0/0:4,0:4:12:0,12,118	./.:.:.:.:.	0/0:13,0:13:39:0,39,402	0/0:19,0:19:48:0,48,544	0/0:24,0:24:60:0,60,668	0/0:1,0:1:3:0,3,32	0/0:23,0:23:66:0,66,671	0/0:7,0:7:21:0,21,216	0/0:6,0:6:18:0,18,199	./.:.:.:.:.	0/0:7,0:7:15:0,15,169	0/0:6,0:6:18:0,18,196	0/0:2,0:2:6:0,6,68	0/0:19,0:19:48:0,48,547	0/0:4,0:4:12:0,12,128	0/0:20,0:20:57:0,57,604	1/1:0,6:6:15:158,15,0	0/0:17,0:17:51:0,51,532	0/0:12,0:12:33:0,33,361	0/0:7,0:7:21:0,21,212	0/0:3,0:3:9:0,9,95	0/0:1,0:1:3:0,3,32	1/1:0,16:16:48:489,48,0	0/0:14,0:14:42:0,42,435	0/0:12,0:12:36:0,36,384	0/0:12,0:12:33:0,33,340	0/0:12,0:12:36:0,36,371	0/0:12,0:12:36:0,36,378	0/0:2,0:2:6:0,6,71	0/0:1,0:1:3:0,3,30	0/0:2,0:2:6:0,6,63	0/0:4,0:4:12:0,12,126	0/0:1,0:1:3:0,3,32	0/0:5,0:5:12:0,12,141	0/0:4,0:4:12:0,12,122	0/0:1,0:1:3:0,3,31	./.:.:.:.:.	0/0:4,0:4:12:0,12,129	0/0:7,0:7:21:0,21,218	0/0:2,0:2:3:0,3,45	0/0:5,0:5:15:0,15,157	0/0:2,0:2:6:0,6,63	0/0:4,0:4:12:0,12,124	0/0:7,0:7:21:0,21,220	0/0:5,0:5:15:0,15,153	0/0:4,0:4:12:0,12,125	0/0:7,0:7:21:0,21,217	1/1:0,3:3:9:95,9,0	0/0:2,0:2:6:0,6,63	0/0:7,0:7:21:0,21,218	./.:.:.:.:.	./.:.:.:.:.	0/0:4,0:4:12:0,12,126	0/0:4,0:4:12:0,12,120	0/0:2,0:2:3:0,3,30	0/0:5,0:5:15:0,15,160	0/0:3,0:3:9:0,9,92	0/0:4,0:4:6:0,6,89	0/0:4,0:4:12:0,12,126	0/0:3,0:3:9:0,9,92	0/0:4,0:4:12:0,12,133	0/0:1,0:1:3:0,3,28	0/0:2,0:2:6:0,6,60	0/0:4,0:4:12:0,12,125	./.:.:.:.:.	0/0:1,0:1:3:0,3,32	0/0:3,0:3:9:0,9,95	0/0:3,0:3:6:0,6,73	0/0:2,0:2:6:0,6,61	0/0:3,0:3:9:0,9,97	0/0:4,0:4:12:0,12,122	0/0:5,0:5:15:0,15,153	0/0:4,0:4:12:0,12,122	1/1:0,11:11:33:330,33,0	0/0:2,0:2:6:0,6,64	0/0:2,0:2:6:0,6,61	0/0:3,0:3:9:0,9,100	0/0:4,0:4:12:0,12,124	0/0:2,0:2:6:0,6,63	0/0:1,0:1:3:0,3,29	./.:.:.:.:.	1/1:0,7:7:21:224,21,0	0/0:1,0:1:3:0,3,32	0/1:1,1:2:23:23,0,26	0/0:2,0:2:6:0,6,63	0/0:6,0:6:18:0,18,187	0/0:4,0:4:12:0,12,120	0/1:2,1:3:21:21,0,50	0/0:3,0:3:9:0,9,91	0/0:3,0:3:9:0,9,95	1/1:0,4:4:12:120,12,0	1/1:0,8:8:24:243,24,0	0/0:3,0:3:9:0,9,97	0/0:6,0:6:15:0,15,161	0/0:3,0:3:9:0,9,89	0/0:5,0:5:15:0,15,160	0/0:5,0:5:15:0,15,155	0/0:1,0:1:3:0,3,32	0/0:6,0:6:15:0,15,167	0/0:3,0:3:9:0,9,93	0/0:4,0:4:12:0,12,111	0/0:5,0:5:15:0,15,139	0/0:6,0:6:18:0,18,184	0/0:3,1:4:9:0,9,93	./.:.:.:.:.	0/0:5,0:5:15:0,15,149	0/0:4,0:4:12:0,12,120	0/0:1,0:1:3:0,3,30	0/0:5,0:5:15:0,15,153	0/0:4,0:4:12:0,12,124	0/0:4,0:4:6:0,6,89	./.:.:.:.:.	0/0:3,0:3:6:0,6,76	0/0:2,0:2:3:0,3,45	0/0:2,0:2:6:0,6,60	./.:.:.:.:.	0/0:4,0:4:6:0,6,89	0/0:28,0:28:84:0,84,924
chr0	68824244	.	C	T	1196.12	.	AC=13;AF=0.052;AN=252;BaseQRankSum=-1.144;DP=871;Dels=0.00;FS=3.441;HaplotypeScore=0.2720;InbreedingCoeff=0.3647;MLEAC=11;MLEAF=0.044;MQ=59.78;MQ0=0;MQRankSum=-0.895;QD=23.00;ReadPosRankSum=0.521	GT:AD:DP:GQ:PL	0/0:53,0:53:99:0,159,1701	0/0:25,0:25:75:0,75,790	0/0:14,0:14:42:0,42,451	0/0:40,0:40:99:0,120,1262	0/0:8,0:8:24:0,24,248	1/1:0,16:16:42:464,42,0	0/0:15,0:15:45:0,45,465	0/0:1,0:1:3:0,3,31	0/0:1,0:1:3:0,3,34	0/0:12,0:13:36:0,36,376	./.:.:.:.:.	0/0:15,0:15:42:0,42,470	0/0:8,0:8:24:0,24,244	./.:.:.:.:.	0/0:14,0:14:42:0,42,446	0/0:19,0:19:48:0,48,539	0/0:16,0:16:42:0,42,470	0/0:2,0:2:6:0,6,59	0/0:13,0:13:27:0,27,321	0/0:5,0:5:12:0,12,138	./.:.:.:.:.	0/0:15,0:15:45:0,45,472	0/0:18,0:18:45:0,45,515	0/0:21,0:21:54:0,54,606	0/0:1,0:1:3:0,3,32	0/0:22,0:22:60:0,60,656	0/0:7,0:7:21:0,21,221	0/0:5,0:5:15:0,15,167	./.:.:.:.:.	0/0:7,0:7:18:0,18,190	0/0:5,0:5:15:0,15,156	0/0:2,0:2:6:0,6,64	0/0:21,0:21:54:0,54,608	0/1:5,1:6:14:14,0,145	0/0:19,0:19:54:0,54,568	0/0:6,0:6:18:0,18,194	1/1:0,18:18:54:545,54,0	0/0:11,0:11:30:0,30,327	0/0:7,0:7:21:0,21,219	0/0:4,0:4:12:0,12,134	0/0:1,0:1:3:0,3,32	0/0:15,0:15:45:0,45,479	0/0:14,0:14:42:0,42,435	0/0:12,0:12:36:0,36,378	0/0:12,0:12:36:0,36,383	0/0:15,0:15:45:0,45,464	0/0:13,0:13:36:0,36,383	0/0:2,0:2:6:0,6,65	0/0:1,0:1:3:0,3,33	0/0:2,0:2:6:0,6,64	0/0:3,0:3:9:0,9,96	0/0:1,0:1:3:0,3,31	0/0:7,0:7:15:0,15,173	0/0:5,0:5:15:0,15,153	0/0:3,0:3:6:0,6,76	./.:.:.:.:.	0/0:5,0:5:15:0,15,159	0/0:7,0:7:21:0,21,225	0/0:2,0:2:3:0,3,45	0/0:4,0:4:12:0,12,130	0/0:2,0:2:6:0,6,62	0/0:4,0:4:12:0,12,131	0/0:7,0:7:21:0,21,224	0/0:5,0:5:15:0,15,160	0/0:4,0:4:12:0,12,128	0/0:6,0:6:18:0,18,189	0/0:4,0:4:12:0,12,122	0/0:2,0:2:6:0,6,64	0/0:8,0:8:24:0,24,250	./.:.:.:.:.	0/0:1,0:1:3:0,3,30	0/0:4,0:4:12:0,12,126	0/0:3,0:3:9:0,9,97	0/0:2,0:2:3:0,3,32	0/0:4,0:4:12:0,12,126	0/0:3,0:3:9:0,9,97	0/0:4,0:4:6:0,6,89	0/0:4,0:4:12:0,12,130	0/0:3,0:3:9:0,9,96	1/1:0,3:3:9:97,9,0	./.:.:.:.:.	0/0:2,0:2:6:0,6,63	0/0:3,0:3:9:0,9,92	0/0:1,0:1:3:0,3,30	1/1:0,1:1:3:31,3,0	0/0:3,0:3:9:0,9,96	0/0:3,0:3:6:0,6,75	0/0:2,0:2:6:0,6,61	0/0:3,0:3:9:0,9,94	0/0:4,0:4:12:0,12,122	0/0:4,0:4:12:0,12,126	0/0:5,0:5:15:0,15,154	0/0:10,0:10:30:0,30,317	0/0:3,0:3:6:0,6,59	0/0:3,0:3:9:0,9,92	0/0:3,0:3:9:0,9,97	0/0:3,0:3:9:0,9,87	0/0:2,0:2:6:0,6,66	0/0:1,0:1:3:0,3,31	./.:.:.:.:.	0/0:5,0:5:15:0,15,162	0/0:1,0:1:3:0,3,34	0/0:2,0:2:6:0,6,61	0/0:3,0:3:9:0,9,92	0/0:6,0:6:18:0,18,192	0/0:4,0:4:12:0,12,113	1/1:0,1:1:3:30,3,0	0/0:3,0:3:9:0,9,93	0/0:3,0:3:9:0,9,100	0/0:4,0:4:12:0,12,119	0/0:6,0:6:18:0,18,191	0/0:3,0:3:9:0,9,100	0/0:8,0:8:18:0,18,206	0/0:3,0:3:9:0,9,96	0/0:4,0:4:12:0,12,128	0/0:4,0:4:12:0,12,129	0/0:1,0:1:3:0,3,32	1/1:0,7:7:18:202,18,0	0/0:3,0:3:9:0,9,93	0/0:4,0:4:12:0,12,128	0/0:4,0:4:12:0,12,112	0/0:7,0:7:21:0,21,223	0/0:4,0:4:12:0,12,119	./.:.:.:.:.	0/0:4,0:4:12:0,12,126	0/0:3,0:3:9:0,9,96	0/0:1,0:1:3:0,3,33	0/0:5,0:5:15:0,15,158	0/0:4,0:4:12:0,12,129	0/0:4,0:4:6:0,6,89	./.:.:.:.:.	0/0:3,0:3:6:0,6,77	0/0:2,0:2:3:0,3,45	0/0:2,0:2:6:0,6,62	./.:.:.:.:.	0/0:2,0:2:3:0,3,45	0/0:25,0:25:75:0,75,869
chr0	68846927	.	C	A	2535.82	.	AC=35;AF=0.141;AN=248;BaseQRankSum=-3.122;DP=804;Dels=0.00;FS=6.454;HaplotypeScore=0.0540;InbreedingCoeff=0.5987;MLEAC=31;MLEAF=0.125;MQ=59.14;MQ0=0;MQRankSum=-1.508;QD=25.61;ReadPosRankSum=1.928	GT:AD:DP:GQ:PL	0/0:46,0:46:99:0,138,1468	0/0:17,0:17:48:0,48,525	0/0:10,0:10:30:0,30,317	0/0:27,0:27:81:0,81,852	1/1:0,13:13:33:354,33,0	0/0:11,0:12:33:0,33,346	0/0:10,0:10:30:0,30,316	./.:.:.:.:.	./.:.:.:.:.	0/0:17,0:17:51:0,51,531	./.:.:.:.:.	0/0:14,0:14:42:0,42,442	1/1:0,13:13:36:387,36,0	0/0:1,0:1:3:0,3,35	1/1:0,13:13:39:404,39,0	0/0:16,0:16:45:0,45,482	0/0:21,0:21:63:0,63,645	./.:.:.:.:.	0/0:6,0:6:18:0,18,196	0/0:2,0:2:6:0,6,60	0/0:2,0:2:6:0,6,65	0/0:12,0:12:33:0,33,347	0/0:15,0:15:45:0,45,459	0/0:23,0:23:69:0,69,709	0/0:1,0:1:3:0,3,28	1/1:0,11:11:33:330,33,0	0/0:11,0:11:33:0,33,344	0/0:1,0:1:3:0,3,33	0/0:1,0:1:3:0,3,32	0/0:19,0:19:57:0,57,595	0/0:5,0:5:15:0,15,146	0/1:2,1:3:25:25,0,56	0/0:17,0:17:48:0,48,515	./.:.:.:.:.	0/0:14,0:14:42:0,42,433	0/0:5,0:5:15:0,15,161	0/0:11,0:11:33:0,33,344	0/0:12,0:12:36:0,36,372	0/0:11,0:11:33:0,33,343	./.:.:.:.:.	0/0:2,0:2:6:0,6,67	1/1:0,13:13:39:405,39,0	0/0:18,0:18:51:0,51,544	0/0:16,0:16:45:0,45,484	0/0:15,0:15:45:0,45,459	0/0:24,0:24:72:0,72,747	0/0:4,0:4:12:0,12,126	0/0:2,0:2:6:0,6,65	./.:.:.:.:.	0/0:6,0:6:18:0,18,185	0/0:3,0:3:9:0,9,95	0/0:3,0:3:9:0,9,95	0/0:4,0:4:12:0,12,126	0/0:4,0:4:12:0,12,131	0/0:5,0:5:15:0,15,155	1/1:0,2:2:6:65,6,0	0/0:4,0:4:12:0,12,120	0/0:4,0:4:12:0,12,126	0/0:3,0:3:9:0,9,94	0/0:5,0:5:12:0,12,139	1/1:0,2:2:6:64,6,0	1/1:0,4:4:12:127,12,0	0/0:5,0:5:15:0,15,160	1/1:0,6:6:15:163,15,0	0/0:6,0:6:18:0,18,185	./.:.:.:.:.	0/0:3,0:3:9:0,9,95	0/0:3,0:3:9:0,9,92	1/1:0,4:4:12:118,12,0	0/0:3,0:3:9:0,9,93	0/0:2,0:2:6:0,6,63	0/0:3,0:3:9:0,9,95	./.:.:.:.:.	0/0:2,0:2:6:0,6,59	0/0:2,0:2:6:0,6,67	0/0:3,0:3:9:0,9,95	0/0:4,0:4:12:0,12,126	0/0:4,0:4:12:0,12,122	0/0:1,0:1:3:0,3,34	0/0:2,0:2:6:0,6,62	0/0:2,0:2:6:0,6,62	0/0:1,0:1:3:0,3,31	0/0:4,0:4:12:0,12,134	./.:.:.:.:.	0/0:1,0:1:3:0,3,30	0/0:2,0:2:6:0,6,63	0/0:2,0:2:6:0,6,66	0/0:3,0:3:9:0,9,99	1/1:0,3:3:9:92,9,0	1/1:0,5:5:15:150,15,0	1/1:0,1:1:3:29,3,0	0/0:2,0:2:6:0,6,67	0/0:1,0:1:3:0,3,32	./.:.:.:.:.	1/1:0,1:1:3:32,3,0	0/0:3,0:3:9:0,9,97	0/0:2,0:2:6:0,6,63	0/0:3,0:3:9:0,9,93	0/0:4,0:4:12:0,12,122	0/0:4,0:4:12:0,12,124	0/0:4,0:4:12:0,12,129	1/1:0,1:1:3:31,3,0	1/1:0,1:1:3:32,3,0	0/0:5,0:5:15:0,15,158	0/0:3,0:3:9:0,9,95	0/0:9,0:9:27:0,27,283	0/0:3,0:3:9:0,9,97	0/0:2,0:2:6:0,6,65	0/0:1,0:1:3:0,3,32	0/0:2,0:2:6:0,6,63	0/0:8,0:8:24:0,24,249	0/0:1,0:1:3:0,3,32	0/0:9,0:9:24:0,24,261	0/0:2,0:2:6:0,6,63	0/0:9,0:9:27:0,27,272	0/0:3,0:3:9:0,9,97	1/1:0,3:3:9:90,9,0	0/0:1,0:1:3:0,3,31	0/0:3,0:3:9:0,9,94	0/0:3,0:3:9:0,9,92	0/0:6,0:6:18:0,18,189	0/0:4,0:4:12:0,12,126	0/0:4,0:4:12:0,12,129	0/0:3,0:3:9:0,9,97	0/0:4,0:4:12:0,12,120	0/0:3,0:3:9:0,9,97	./.:.:.:.:.	0/0:1,0:1:3:0,3,33	0/0:4,0:4:12:0,12,122	0/0:4,0:4:9:0,9,109	0/0:2,0:2:3:0,3,45	0/0:4,0:4:9:0,9,94	./.:.:.:.:.	0/0:2,0:2:3:0,3,45	0/0:4,0:4:9:0,9,108	0/0:6,0:6:12:0,12,150	0/0:28,0:28:84:0,84,947
chr0	68867380	.	T	G	190.34	.	AC=16;AF=0.063;AN=252;BaseQRankSum=1.276;DP=682;Dels=0.00;FS=0.000;HaplotypeScore=0.0858;InbreedingCoeff=0.3484;MLEAC=9;MLEAF=0.036;MQ=59.00;MQ0=0;MQRankSum=0.785;QD=15.86;ReadPosRankSum=-0.967	GT:AD:DP:GQ:PL	0/0:40,0:40:99:0,111,1230	0/0:19,0:19:48:0,48,542	0/0:7,0:7:18:0,18,199	0/0:21,0:21:63:0,63,659	0/0:16,0:16:48:0,48,499	0/0:11,0:11:27:0,27,309	0/0:11,0:11:30:0,30,329	0/0:2,0:2:6:0,6,64	0/0:1,0:1:3:0,3,31	0/0:11,0:11:30:0,30,326	0/0:2,0:2:6:0,6,64	0/0:11,0:11:27:0,27,311	0/0:12,0:12:36:0,36,375	./.:.:.:.:.	0/0:11,0:11:33:0,33,357	0/0:10,0:10:30:0,30,312	0/0:11,0:11:30:0,30,326	0/0:1,0:1:3:0,3,34	0/0:2,0:2:6:0,6,66	./.:.:.:.:.	0/0:1,0:1:3:0,3,29	0/0:2,0:2:6:0,6,64	0/0:4,0:4:12:0,12,126	0/0:10,0:10:30:0,30,315	0/0:2,0:2:6:0,6,66	0/0:11,0:11:33:0,33,344	0/0:12,0:12:36:0,36,379	1/1:0,1:1:3:35,3,0	./.:.:.:.:.	0/0:10,0:10:27:0,27,297	0/0:3,0:3:9:0,9,98	0/0:2,0:2:6:0,6,63	1/1:0,1:1:3:33,3,0	0/0:1,0:1:3:0,3,31	0/0:11,0:11:30:0,30,333	0/0:5,0:5:15:0,15,150	0/0:16,0:16:48:0,48,511	0/0:1,0:1:3:0,3,31	0/0:5,0:5:15:0,15,155	./.:.:.:.:.	1/1:0,1:1:3:32,3,0	0/0:9,0:9:27:0,27,289	0/0:22,0:22:60:0,60,660	0/0:9,0:9:27:0,27,284	0/0:12,0:12:33:0,33,357	0/0:6,0:6:15:0,15,165	0/0:8,0:8:24:0,24,251	0/0:3,0:3:9:0,9,92	./.:.:.:.:.	0/0:3,0:3:9:0,9,85	./.:.:.:.:.	0/0:1,0:1:3:0,3,32	0/0:6,0:6:18:0,18,184	0/0:4,0:4:12:0,12,122	0/0:1,0:1:3:0,3,34	0/0:1,0:1:3:0,3,34	0/0:9,0:9:24:0,24,265	0/0:2,0:2:6:0,6,63	0/0:1,0:1:3:0,3,31	0/0:5,0:5:15:0,15,160	0/0:1,0:1:3:0,3,31	0/0:5,0:5:15:0,15,153	0/0:6,0:6:18:0,18,193	./.:.:.:.:.	0/0:5,0:5:12:0,12,137	0/0:6,0:6:18:0,18,188	0/0:3,0:3:9:0,9,92	1/1:0,1:1:3:32,3,0	1/1:0,5:5:15:153,15,0	0/0:1,0:1:3:0,3,30	0/0:4,0:4:12:0,12,117	0/0:5,0:5:15:0,15,150	0/0:1,0:1:3:0,3,31	0/0:5,0:5:15:0,15,155	0/0:4,0:4:12:0,12,118	0/0:2,0:2:6:0,6,62	0/0:6,0:6:18:0,18,186	0/0:3,0:3:9:0,9,95	./.:.:.:.:.	0/0:7,0:7:21:0,21,209	0/0:2,0:2:6:0,6,62	0/0:3,0:3:9:0,9,92	0/0:1,0:1:3:0,3,32	0/0:5,0:5:15:0,15,158	0/0:5,0:5:15:0,15,152	0/0:1,0:1:3:0,3,32	0/0:3,0:3:9:0,9,92	0/0:2,0:2:6:0,6,62	0/0:3,0:3:9:0,9,94	0/0:4,0:4:12:0,12,127	./.:.:.:.:.	0/0:4,0:4:12:0,12,124	0/0:4,0:4:12:0,12,126	0/0:1,0:1:3:0,3,32	0/0:2,0:2:6:0,6,65	./.:.:.:.:.	0/0:3,0:3:9:0,9,84	0/0:2,0:2:6:0,6,62	0/0:2,0:2:6:0,6,60	0/0:1,0:1:3:0,3,32	0/0:3,0:3:9:0,9,92	0/0:5,0:5:15:0,15,157	0/0:4,0:4:12:0,12,113	0/0:2,0:2:6:0,6,61	./.:.:.:.:.	0/0:6,0:6:15:0,15,170	0/0:1,0:1:3:0,3,35	0/0:4,0:4:12:0,12,121	1/1:0,1:1:3:31,3,0	0/0:1,0:1:3:0,3,31	0/0:6,0:6:18:0,18,186	1/1:0,1:1:3:31,3,0	0/0:6,0:6:18:0,18,187	1/1:0,1:1:3:32,3,0	0/0:6,0:6:18:0,18,186	0/0:4,0:4:12:0,12,122	0/0:2,0:2:6:0,6,63	0/0:2,0:3:6:0,6,65	0/0:5,0:5:15:0,15,149	0/0:4,0:4:12:0,12,128	0/0:8,0:8:21:0,21,235	0/0:7,0:7:21:0,21,216	0/0:4,0:4:12:0,12,127	0/0:7,0:7:18:0,18,198	0/0:3,0:3:9:0,9,88	0/0:5,0:5:15:0,15,157	0/0:2,0:2:6:0,6,62	0/0:10,0:10:30:0,30,309	0/0:3,0:3:9:0,9,92	0/0:2,0:2:3:0,3,45	0/0:2,0:2:6:0,6,59	0/0:4,0:4:6:0,6,89	0/0:6,0:6:12:0,12,151	0/0:8,0:8:18:0,18,216	0/0:2,0:2:3:0,3,45	0/0:4,0:4:12:0,12,124	0/0:21,0:21:63:0,63,718
chr0	68884715	.	G	A	2258.54	.	AC=30;AF=0.117;AN=256;BaseQRankSum=2.885;DP=771;Dels=0.00;FS=1.383;HaplotypeScore=0.0328;InbreedingCoeff=0.5627;MLEAC=24;MLEAF=0.094;MQ=59.40;MQ0=0;MQRankSum=-0.343;QD=26.89;ReadPosRankSum=1.575	GT:AD:DP:GQ:PL	0/0:55,0:55:99:0,165,1705	0/0:12,0:12:33:0,33,342	0/0:13,0:13:39:0,39,388	0/0:36,0:36:99:0,108,1095	0/0:9,0:9:27:0,27,275	0/0:10,0:10:30:0,30,309	0/0:11,0:11:33:0,33,326	0/0:3,0:3:9:0,9,89	0/0:3,0:3:6:0,6,55	0/0:11,0:11:33:0,33,331	0/0:2,0:2:6:0,6,63	1/1:0,15:15:42:452,42,0	0/0:12,0:12:36:0,36,369	./.:.:.:.:.	0/0:17,0:17:48:0,48,505	0/0:11,0:11:33:0,33,333	0/0:10,0:10:27:0,27,285	./.:.:.:.:.	0/0:7,0:7:15:0,15,183	0/0:10,0:10:30:0,30,291	./.:.:.:.:.	0/0:10,0:10:30:0,30,307	0/0:11,0:11:30:0,30,316	1/1:0,15:15:45:479,45,0	0/0:2,0:2:6:0,6,61	0/0:13,0:13:39:0,39,388	0/0:14,0:14:42:0,42,415	0/0:1,0:1:3:0,3,31	0/0:2,0:2:6:0,6,63	0/0:15,0:15:42:0,42,439	0/0:3,0:3:6:0,6,61	0/0:1,0:1:3:0,3,33	0/0:22,0:22:54:0,54,612	0/0:1,0:1:3:0,3,32	0/0:16,0:16:45:0,45,465	0/0:1,0:1:3:0,3,29	0/0:11,0:11:30:0,30,325	0/0:9,0:9:24:0,24,257	0/0:7,0:7:21:0,21,206	0/0:3,0:3:9:0,9,95	0/0:4,0:4:12:0,12,126	0/0:10,0:10:30:0,30,301	0/0:9,0:9:27:0,27,275	1/1:0,20:20:57:612,57,0	0/0:14,0:14:42:0,42,425	0/0:11,0:11:30:0,30,329	0/0:6,0:6:18:0,18,185	1/1:0,3:3:9:100,9,0	0/0:2,0:2:6:0,6,63	0/0:3,0:3:9:0,9,94	0/0:3,0:3:6:0,6,77	0/0:1,0:1:3:0,3,31	0/0:4,0:4:12:0,12,125	0/0:2,0:2:6:0,6,60	1/1:0,4:4:12:121,12,0	0/0:3,0:3:9:0,9,91	1/1:0,4:4:12:127,12,0	1/1:0,3:3:9:92,9,0	0/0:1,0:1:3:0,3,31	1/1:0,3:3:9:96,9,0	0/0:4,0:4:12:0,12,120	./.:.:.:.:.	0/0:1,0:1:3:0,3,33	0/0:4,0:4:12:0,12,124	0/0:5,0:5:15:0,15,152	0/0:2,0:2:6:0,6,61	0/0:7,0:7:18:0,18,197	0/0:6,0:6:12:0,12,151	0/0:5,0:5:15:0,15,157	0/0:1,0:1:3:0,3,32	0/0:1,0:1:3:0,3,31	./.:.:.:.:.	./.:.:.:.:.	0/0:3,0:3:9:0,9,95	1/1:0,2:2:6:61,6,0	1/1:0,2:2:6:64,6,0	1/1:0,4:4:9:108,9,0	0/0:4,0:4:12:0,12,121	1/1:0,2:2:6:61,6,0	./.:.:.:.:.	0/0:2,0:2:6:0,6,57	./.:.:.:.:.	0/0:4,0:4:12:0,12,122	0/0:4,0:4:12:0,12,130	0/0:3,0:3:9:0,9,97	0/0:3,0:3:9:0,9,96	0/0:1,0:1:3:0,3,30	0/0:2,0:2:6:0,6,57	0/0:3,0:3:6:0,6,73	0/0:3,0:3:9:0,9,97	0/0:2,0:2:6:0,6,63	0/0:2,0:2:3:0,3,45	0/0:5,0:5:15:0,15,153	0/0:1,0:1:3:0,3,31	0/0:3,0:3:9:0,9,93	0/0:4,0:4:12:0,12,123	0/0:3,0:3:9:0,9,94	0/0:2,0:2:6:0,6,62	0/0:3,0:3:9:0,9,92	0/0:1,0:1:3:0,3,32	0/0:6,0:6:18:0,18,189	0/0:2,0:2:6:0,6,61	0/0:1,0:1:3:0,3,29	0/0:1,0:1:3:0,3,32	0/0:3,0:3:6:0,6,71	0/0:7,0:7:21:0,21,206	0/0:5,0:5:15:0,15,155	0/0:4,0:4:12:0,12,120	0/0:2,0:2:6:0,6,53	0/0:2,0:2:6:0,6,59	0/0:3,0:3:9:0,9,91	0/0:2,0:2:6:0,6,53	0/0:3,0:3:9:0,9,94	0/0:4,0:4:12:0,12,120	0/0:4,0:4:12:0,12,122	0/0:3,0:3:9:0,9,94	0/0:9,0:9:21:0,21,246	0/0:5,0:5:15:0,15,153	1/1:0,1:1:3:32,3,0	0/0:3,0:3:9:0,9,95	1/1:0,4:4:9:112,9,0	0/0:3,0:3:9:0,9,93	0/0:9,0:9:27:0,27,269	0/0:3,0:3:9:0,9,94	0/0:1,0:1:3:0,3,32	0/0:5,0:5:15:0,15,156	0/0:5,0:5:15:0,15,151	0/0:2,0:2:6:0,6,60	1/1:0,2:2:6:67,6,0	0/0:4,0:4:9:0,9,105	0/0:4,0:4:9:0,9,105	0/0:2,0:2:3:0,3,45	0/0:4,0:4:6:0,6,89	0/0:2,0:2:3:0,3,45	./.:.:.:.:.	0/0:8,0:8:15:0,15,195	0/0:23,1:24:36:0,36,726
chr0	68884882	.	C	T	2710.35	.	AC=13;AF=0.051;AN=254;DP=847;Dels=0.00;FS=0.398;HaplotypeScore=0.0433;InbreedingCoeff=0.3452;MLEAC=12;MLEAF=0.047;MQ=59.35;MQ0=0;QD=28.23	GT:AD:DP:GQ:PL	1/1:0,40:40:99:1262,120,0	0/0:26,0:26:78:0,78,822	0/0:15,0:15:45:0,45,466	0/0:30,0:30:81:0,81,868	0/0:9,0:9:27:0,27,283	0/0:9,0:9:27:0,27,271	0/0:9,0:9:24:0,24,253	./.:.:.:.:.	./.:.:.:.:.	0/0:10,0:10:21:0,21,261	1/1:0,2:2:6:63,6,0	0/0:13,0:13:36:0,36,394	0/0:9,0:9:27:0,27,283	0/1:1,1:2:25:25,0,26	0/0:18,0:18:51:0,51,556	0/0:13,0:13:36:0,36,390	0/0:24,0:24:63:0,63,704	./.:.:.:.:.	0/0:10,0:10:30:0,30,310	0/0:4,0:4:12:0,12,122	./.:.:.:.:.	0/0:18,0:18:48:0,48,533	0/0:17,0:17:51:0,51,525	0/0:16,0:16:48:0,48,500	0/0:1,0:1:3:0,3,32	0/0:15,0:15:33:0,33,385	1/1:0,19:19:57:578,57,0	0/0:1,0:1:3:0,3,31	0/0:1,0:1:3:0,3,33	0/0:15,0:15:42:0,42,456	0/0:5,0:5:15:0,15,162	0/0:1,0:1:3:0,3,31	0/0:15,0:16:42:0,42,452	0/0:1,0:1:3:0,3,31	0/0:14,0:14:36:0,36,392	0/0:3,0:3:9:0,9,95	1/1:0,25:25:75:741,75,0	0/0:10,0:10:27:0,27,294	0/0:12,0:12:33:0,33,358	./.:.:.:.:.	0/0:5,0:5:15:0,15,162	0/0:11,0:11:33:0,33,336	0/0:22,0:22:54:0,54,617	0/0:21,0:21:57:0,57,625	0/0:24,0:24:66:0,66,726	0/0:16,0:16:45:0,45,483	0/0:7,0:7:15:0,15,183	0/0:5,0:5:15:0,15,161	0/0:3,0:3:9:0,9,95	0/0:8,0:8:18:0,18,213	0/0:4,0:4:12:0,12,120	0/0:3,0:3:6:0,6,75	1/1:0,5:5:15:151,15,0	0/0:3,0:3:9:0,9,95	0/0:5,0:5:12:0,12,143	0/0:1,0:1:3:0,3,32	0/0:8,0:8:21:0,21,238	0/0:4,0:4:12:0,12,121	1/1:0,3:3:9:92,9,0	0/0:4,0:4:12:0,12,123	0/0:5,0:5:15:0,15,159	0/0:3,0:3:9:0,9,95	0/0:2,0:2:6:0,6,61	0/0:11,0:11:24:0,24,294	0/0:1,0:1:3:0,3,32	0/0:3,0:3:9:0,9,95	0/0:1,0:1:3:0,3,32	0/0:4,0:4:9:0,9,108	0/0:4,0:4:12:0,12,122	0/0:1,0:1:3:0,3,31	0/0:3,0:3:9:0,9,95	0/0:2,0:2:6:0,6,63	./.:.:.:.:.	0/0:5,0:5:15:0,15,154	0/0:2,0:2:6:0,6,65	0/0:1,0:1:3:0,3,29	0/0:3,0:3:9:0,9,89	0/0:5,0:5:15:0,15,153	./.:.:.:.:.	0/0:2,0:2:6:0,6,65	0/0:2,0:2:3:0,3,27	0/0:5,0:5:15:0,15,158	0/0:3,0:3:9:0,9,95	0/0:5,0:5:15:0,15,149	0/0:3,0:3:9:0,9,95	0/0:1,0:1:3:0,3,33	0/0:1,0:1:3:0,3,30	0/0:1,0:1:3:0,3,22	0/0:6,0:6:15:0,15,167	0/0:1,0:1:3:0,3,35	0/0:2,0:2:6:0,6,65	0/0:1,0:1:3:0,3,32	0/0:7,0:7:18:0,18,199	0/0:1,0:1:3:0,3,31	0/0:4,0:4:12:0,12,126	0/0:1,0:1:3:0,3,28	0/0:3,0:3:9:0,9,97	0/0:2,0:2:6:0,6,63	0/0:2,0:2:6:0,6,62	0/0:1,0:1:3:0,3,32	0/0:3,0:3:9:0,9,95	./.:.:.:.:.	0/0:3,0:3:9:0,9,94	0/0:2,0:2:6:0,6,64	0/0:1,0:1:3:0,3,31	0/0:9,0:9:24:0,24,270	0/0:3,0:3:9:0,9,97	0/0:6,0:6:18:0,18,182	./.:.:.:.:.	0/0:5,0:5:12:0,12,142	0/0:3,0:3:9:0,9,95	./.:.:.:.:.	0/0:6,0:6:18:0,18,184	0/0:5,0:5:15:0,15,161	0/0:8,0:8:24:0,24,247	0/0:3,0:3:9:0,9,94	0/0:8,0:8:24:0,24,250	0/0:2,0:2:6:0,6,63	0/0:2,0:2:6:0,6,61	0/0:3,0:3:9:0,9,97	0/0:2,0:2:6:0,6,61	0/0:9,0:9:24:0,24,267	0/0:3,0:3:6:0,6,61	0/0:5,0:5:15:0,15,158	0/0:1,0:1:3:0,3,32	0/0:3,0:3:9:0,9,94	0/0:7,0:7:21:0,21,222	0/0:2,0:2:6:0,6,59	0/0:3,0:3:9:0,9,95	0/0:1,0:1:3:0,3,32	0/0:2,0:2:6:0,6,62	0/0:4,0:4:6:0,6,89	0/0:2,0:2:3:0,3,45	0/0:3,0:3:6:0,6,75	0/0:2,0:2:3:0,3,45	0/0:6,0:6:9:0,9,134	0/0:15,0:15:45:0,45,518
chr0	68884907	.	G	A	305.8	.	AC=12;AF=0.050;AN=238;BaseQRankSum=-2.973;DP=628;Dels=0.00;FS=0.000;HaplotypeScore=0.0305;InbreedingCoeff=0.2854;MLEAC=8;MLEAF=0.034;MQ=59.03;MQ0=0;MQRankSum=0.479;QD=20.39;ReadPosRankSum=0.976	GT:AD:DP:GQ:PL	0/0:42,0:42:99:0,126,1333	0/0:17,0:17:51:0,51,545	0/0:12,0:12:36:0,36,379	0/0:23,0:23:60:0,60,685	0/0:4,0:4:12:0,12,130	0/0:6,0:6:18:0,18,187	0/0:15,0:15:36:0,36,413	0/0:1,0:1:3:0,3,36	./.:.:.:.:.	0/0:10,0:10:27:0,27,304	0/0:1,0:1:3:0,3,32	0/0:8,0:8:24:0,24,253	0/0:6,0:6:15:0,15,168	0/0:1,0:1:3:0,3,31	0/0:15,0:15:42:0,42,463	0/0:6,0:6:18:0,18,184	0/0:12,0:12:36:0,36,372	./.:.:.:.:.	0/0:6,0:6:18:0,18,186	0/0:3,0:3:9:0,9,92	./.:.:.:.:.	0/0:10,0:10:27:0,27,288	0/0:7,0:7:21:0,21,222	0/0:9,0:9:27:0,27,290	0/0:2,0:2:6:0,6,68	0/0:11,0:11:30:0,30,330	0/0:10,0:10:30:0,30,318	0/0:1,0:1:3:0,3,34	0/0:1,0:1:3:0,3,32	0/0:9,0:9:27:0,27,283	0/0:3,0:3:9:0,9,92	./.:.:.:.:.	0/0:10,0:10:27:0,27,298	./.:.:.:.:.	0/0:12,0:12:30:0,30,348	1/1:0,2:2:6:64,6,0	0/0:20,0:20:60:0,60,619	1/1:0,6:6:18:172,18,0	0/0:11,0:11:24:0,24,292	1/1:0,1:1:3:32,3,0	0/0:3,0:3:9:0,9,101	0/0:9,0:9:27:0,27,289	0/0:20,0:20:48:0,48,563	0/0:18,0:18:54:0,54,571	0/0:17,0:17:48:0,48,513	0/0:8,0:8:24:0,24,252	0/0:8,0:8:21:0,21,240	0/0:5,0:5:15:0,15,166	0/0:2,0:2:6:0,6,64	0/0:4,0:4:9:0,9,107	0/0:2,0:2:6:0,6,67	./.:.:.:.:.	0/0:2,0:2:6:0,6,66	0/0:1,0:1:3:0,3,31	0/0:2,0:2:6:0,6,63	0/0:1,0:1:3:0,3,31	0/0:4,0:4:12:0,12,127	0/0:6,0:6:18:0,18,187	0/0:3,0:3:9:0,9,94	0/0:5,0:5:15:0,15,158	0/0:1,0:1:3:0,3,31	0/0:2,0:2:6:0,6,61	./.:.:.:.:.	0/0:5,0:5:15:0,15,154	./.:.:.:.:.	0/0:2,0:2:6:0,6,63	./.:.:.:.:.	0/0:4,0:4:9:0,9,108	0/0:3,0:3:9:0,9,97	0/0:1,0:1:3:0,3,32	./.:.:.:.:.	0/0:1,0:1:3:0,3,32	./.:.:.:.:.	0/0:4,0:4:12:0,12,121	0/0:1,0:1:3:0,3,32	0/0:1,0:1:3:0,3,32	0/0:8,0:8:24:0,24,256	0/0:4,0:4:12:0,12,124	0/0:1,0:1:3:0,3,32	0/0:2,0:2:6:0,6,61	0/0:2,0:2:6:0,6,63	0/0:2,0:2:6:0,6,61	0/0:3,0:3:9:0,9,95	0/0:2,0:2:6:0,6,64	0/0:1,0:1:3:0,3,32	0/0:2,0:2:6:0,6,67	0/0:4,0:4:12:0,12,127	0/0:2,0:2:6:0,6,69	0/0:6,0:6:18:0,18,187	0/0:2,0:2:6:0,6,67	0/0:2,0:2:6:0,6,65	./.:.:.:.:.	0/0:7,0:7:18:0,18,203	0/0:1,0:1:3:0,3,31	0/0:3,0:3:9:0,9,95	0/0:1,0:1:3:0,3,33	0/0:2,0:2:6:0,6,65	0/0:2,0:2:6:0,6,63	0/0:2,0:2:6:0,6,63	0/0:2,0:2:6:0,6,63	0/0:1,0:1:3:0,3,32	./.:.:.:.:.	0/0:2,0:2:6:0,6,63	0/0:2,0:2:6:0,6,63	./.:.:.:.:.	0/0:6,0:6:18:0,18,191	0/0:2,0:2:6:0,6,63	0/0:6,0:6:15:0,15,171	1/1:0,1:1:3:31,3,0	./.:.:.:.:.	0/0:2,0:2:6:0,6,62	1/1:0,1:1:3:31,3,0	1/1:0,4:4:12:127,12,0	0/0:2,0:2:6:0,6,61	0/0:6,0:6:18:0,18,189	0/0:4,0:4:12:0,12,130	0/0:5,0:5:15:0,15,161	0/0:2,0:2:6:0,6,61	0/0:4,0:4:12:0,12,127	0/0:4,0:4:12:0,12,126	0/0:3,0:3:9:0,9,98	0/0:5,0:5:15:0,15,151	0/0:3,0:3:6:0,6,79	0/0:5,0:5:15:0,15,160	0/0:1,0:1:3:0,3,31	./.:.:.:.:.	0/0:2,0:2:6:0,6,64	0/0:2,0:2:6:0,6,63	0/0:1,0:1:3:0,3,31	0/0:1,0:1:3:0,3,31	./.:.:.:.:.	0/0:2,0:2:3:0,3,45	./.:.:.:.:.	0/0:3,0:3:6:0,6,77	0/0:2,0:2:3:0,3,45	0/0:6,0:6:9:0,9,134	0/0:17,0:17:51:0,51,589
chr0	68887179	.	C	T	324.91	.	AC=21;AF=0.088;AN=240;BaseQRankSum=-0.364;DP=1005;Dels=0.00;FS=9.248;HaplotypeScore=0.1904;InbreedingCoeff=0.1140;MLEAC=17;MLEAF=0.071;MQ=54.22;MQ0=14;MQRankSum=-6.773;QD=1.80;ReadPosRankSum=-4.220	GT:AD:DP:GQ:PL	0/1:92,9:101:1:1,0,2452	0/0:17,0:17:48:0,48,524	0/0:16,0:16:48:0,48,502	0/0:14,0:14:36:0,36,373	0/0:22,1:23:39:0,39,660	0/0:24,0:24:72:0,72,764	0/0:5,0:5:12:0,12,139	0/0:2,0:2:6:0,6,65	0/0:2,0:2:6:0,6,65	0/0:21,0:21:63:0,63,656	0/0:2,0:2:6:0,6,69	0/0:26,0:26:72:0,72,771	0/0:19,0:19:57:0,57,607	0/0:2,0:2:6:0,6,69	0/0:15,0:15:45:0,45,485	0/0:33,0:33:87:0,87,938	0/0:19,0:19:51:0,51,546	0/0:2,0:2:3:0,3,28	./.:.:.:.:.	0/0:8,0:8:18:0,18,192	0/1:4,1:5:19:19,0,121	0/0:20,0:20:57:0,57,622	0/0:23,0:23:66:0,66,700	./.:.:.:.:.	0/0:1,0:1:3:0,3,30	0/0:23,0:23:69:0,69,713	0/0:14,1:15:42:0,42,449	0/0:5,0:5:12:0,12,136	0/0:3,0:3:9:0,9,92	0/0:12,1:13:2:0,2,299	0/1:1,2:3:24:24,0,26	0/1:6,1:7:11:11,0,176	0/0:9,0:9:27:0,27,278	0/1:6,1:7:14:14,0,140	0/0:29,0:29:81:0,81,881	0/1:1,1:2:22:24,0,22	1/1:3,1:4:3:28,3,0	0/0:13,0:13:36:0,36,391	0/0:10,0:10:27:0,27,298	0/0:2,0:2:6:0,6,63	0/0:2,0:2:6:0,6,67	0/0:16,0:16:45:0,45,482	1/1:0,2:2:3:45,3,0	0/0:24,0:24:66:0,66,719	0/0:23,0:23:66:0,66,692	0/0:22,0:22:63:0,63,668	0/0:11,0:11:33:0,33,337	0/0:1,0:1:3:0,3,32	0/0:3,0:3:9:0,9,101	0/0:3,0:3:6:0,6,67	0/0:5,0:5:15:0,15,161	./.:.:.:.:.	0/0:6,0:6:18:0,18,189	./.:.:.:.:.	0/0:5,0:5:15:0,15,157	0/1:4,1:5:22:22,0,82	./.:.:.:.:.	0/0:3,0:3:9:0,9,83	0/0:5,0:5:15:0,15,161	./.:.:.:.:.	0/0:5,0:5:12:0,12,141	0/0:5,0:5:12:0,12,139	0/1:9,1:10:7:7,0,212	./.:.:.:.:.	./.:.:.:.:.	0/0:6,0:6:15:0,15,157	./.:.:.:.:.	0/0:3,1:4:9:0,9,84	0/0:7,0:7:18:0,18,197	./.:.:.:.:.	./.:.:.:.:.	0/0:5,0:5:15:0,15,162	0/0:5,0:5:15:0,15,158	0/0:7,0:7:21:0,21,222	0/0:3,0:3:9:0,9,94	0/0:1,1:2:3:0,3,32	0/0:7,0:7:21:0,21,213	0/0:4,0:4:12:0,12,128	0/0:1,0:1:3:0,3,32	0/0:6,0:6:15:0,15,176	0/0:5,0:5:15:0,15,156	0/0:2,0:2:6:0,6,63	0/0:3,0:3:9:0,9,94	0/0:5,0:5:15:0,15,155	0/0:2,0:2:6:0,6,66	0/1:3,2:5:47:47,0,74	0/0:4,0:4:12:0,12,126	0/0:7,0:7:21:0,21,230	0/0:9,0:9:27:0,27,294	0/1:1,1:2:26:29,0,26	./.:.:.:.:.	./.:.:.:.:.	0/0:4,0:4:12:0,12,132	0/0:1,0:1:3:0,3,32	0/0:4,0:4:12:0,12,117	0/0:2,0:2:3:0,3,32	0/0:1,0:1:3:0,3,32	./.:.:.:.:.	0/0:2,0:2:6:0,6,67	0/0:2,0:2:6:0,6,47	0/1:6,1:7:13:13,0,143	./.:.:.:.:.	0/0:4,0:4:9:0,9,110	0/0:3,0:3:9:0,9,95	0/0:4,0:4:12:0,12,130	0/0:4,0:4:12:0,12,126	0/0:7,0:7:21:0,21,229	0/0:5,0:5:15:0,15,159	1/1:1,4:5:12:117,12,0	0/0:6,0:6:12:0,12,131	0/0:5,0:5:15:0,15,158	1/1:1,4:5:12:117,12,0	0/0:9,0:9:27:0,27,276	0/0:4,0:4:12:0,12,129	0/0:4,0:4:12:0,12,122	0/0:3,0:3:9:0,9,97	0/0:6,0:6:12:0,12,147	0/0:2,0:2:6:0,6,63	0/0:3,0:3:9:0,9,83	0/0:2,0:2:6:0,6,62	0/0:3,0:3:9:0,9,97	0/0:3,0:3:9:0,9,95	0/0:7,0:7:21:0,21,222	0/1:4,1:5:19:19,0,97	0/1:5,1:6:14:14,0,142	0/0:5,0:5:15:0,15,155	0/0:5,0:5:9:0,9,122	0/0:4,0:4:12:0,12,119	0/0:3,0:3:9:0,9,87	./.:.:.:.:.	./.:.:.:.:.	0/0:4,0:4:6:0,6,89	0/0:5,0:5:6:0,6,75	0/0:9,0:9:15:0,15,198	0/0:2,0:2:3:0,3,45	0/0:2,0:2:3:0,3,45	0/0:27,2:29:11:0,11,710
chr0	68887210	.	T	C	156.48	.	AC=13;AF=0.056;AN=232;BaseQRankSum=0.843;DP=925;Dels=0.00;FS=0.000;HaplotypeScore=0.1832;InbreedingCoeff=0.1956;MLEAC=8;MLEAF=0.034;MQ=56.60;MQ0=10;MQRankSum=-5.348;QD=4.35;ReadPosRankSum=-3.325	GT:AD:DP:GQ:PL	0/0:69,2:71:99:0,150,2096	0/0:15,0:15:42:0,42,449	0/0:25,0:25:75:0,75,756	1/1:0,5:6:15:148,15,0	0/0:24,0:24:72:0,72,739	0/0:22,0:22:66:0,66,676	0/1:2,1:3:26:26,0,39	0/0:2,0:2:6:0,6,65	0/0:1,0:1:3:0,3,32	0/0:19,0:19:57:0,57,581	0/0:2,0:2:6:0,6,63	0/0:19,1:20:26:0,26,541	0/0:21,0:21:63:0,63,656	./.:.:.:.:.	0/0:16,0:16:48:0,48,488	0/0:33,1:34:99:0,99,985	0/0:19,0:19:51:0,51,512	./.:.:.:.:.	./.:.:.:.:.	0/0:14,0:14:33:0,33,345	0/0:3,0:3:9:0,9,92	0/0:15,0:15:45:0,45,442	0/0:26,1:27:78:0,78,795	./.:.:.:.:.	0/0:3,0:3:9:0,9,84	0/0:23,0:23:69:0,69,704	0/0:17,0:17:48:0,48,516	0/0:2,0:2:6:0,6,62	0/0:3,0:3:9:0,9,97	0/0:14,0:14:39:0,39,418	0/0:1,0:1:3:0,3,35	0/0:3,1:4:9:0,9,98	0/0:7,0:7:21:0,21,214	0/0:2,0:2:3:0,3,33	0/0:31,0:31:90:0,90,944	./.:.:.:.:.	./.:.:.:.:.	0/1:11,1:12:1:1,0,295	0/0:14,0:14:42:0,42,430	0/0:3,0:3:9:0,9,92	0/0:2,0:2:6:0,6,64	0/0:12,0:12:36:0,36,372	./.:.:.:.:.	0/0:22,1:23:63:0,63,660	0/0:21,1:22:63:0,63,624	0/0:22,0:22:63:0,63,657	0/0:12,0:12:36:0,36,384	0/0:1,0:1:3:0,3,32	0/0:1,0:1:3:0,3,32	0/0:3,0:3:6:0,6,72	0/0:4,0:4:12:0,12,122	./.:.:.:.:.	0/0:7,0:7:21:0,21,207	./.:.:.:.:.	0/0:5,0:5:15:0,15,150	1/1:1,1:2:3:30,3,0	./.:.:.:.:.	1/1:0,1:1:3:32,3,0	0/0:3,0:3:9:0,9,92	./.:.:.:.:.	0/0:5,0:5:12:0,12,140	0/0:5,0:5:15:0,15,159	0/0:4,0:4:12:0,12,118	./.:.:.:.:.	./.:.:.:.:.	0/0:5,0:5:15:0,15,157	./.:.:.:.:.	0/0:4,0:4:12:0,12,125	0/1:3,1:4:20:20,0,83	./.:.:.:.:.	./.:.:.:.:.	0/0:6,0:6:15:0,15,168	0/0:6,0:6:18:0,18,191	0/0:5,0:5:15:0,15,148	0/0:3,0:3:9:0,9,94	0/0:2,0:2:6:0,6,61	0/0:7,1:8:0:0,0,196	0/0:4,0:4:12:0,12,122	0/0:1,0:1:3:0,3,32	0/0:5,0:5:12:0,12,138	0/0:4,0:4:12:0,12,122	0/0:2,0:2:6:0,6,61	0/0:3,0:3:9:0,9,98	0/0:5,0:5:15:0,15,159	0/0:2,0:2:6:0,6,65	0/1:3,1:4:10:10,0,79	0/0:5,0:5:15:0,15,149	0/0:7,0:7:21:0,21,220	0/0:6,0:6:18:0,18,184	0/0:2,0:2:6:0,6,68	./.:.:.:.:.	./.:.:.:.:.	0/0:4,0:4:12:0,12,127	0/0:2,0:2:6:0,6,63	0/0:4,0:4:12:0,12,122	0/0:2,0:2:3:0,3,30	0/0:2,0:2:6:0,6,64	./.:.:.:.:.	0/0:1,0:1:3:0,3,32	1/1:0,1:1:3:24,3,0	0/0:6,0:6:15:0,15,159	./.:.:.:.:.	0/0:4,0:4:9:0,9,107	0/0:4,0:4:12:0,12,126	0/0:4,0:4:12:0,12,122	0/0:5,0:5:15:0,15,157	0/0:4,0:4:12:0,12,129	0/0:2,0:2:6:0,6,62	0/0:2,0:2:3:0,3,32	0/0:7,0:7:15:0,15,151	0/0:5,0:5:15:0,15,155	0/0:2,0:2:3:0,3,32	0/0:10,0:10:30:0,30,309	0/0:3,0:3:9:0,9,92	0/0:5,0:5:15:0,15,160	0/0:4,0:4:12:0,12,122	0/0:5,0:5:12:0,12,139	0/0:3,0:3:9:0,9,92	0/1:2,1:3:17:17,0,50	0/0:3,0:3:9:0,9,97	0/0:6,0:6:18:0,18,183	0/0:5,0:5:15:0,15,161	0/0:6,0:6:18:0,18,184	0/0:3,0:3:9:0,9,90	0/0:6,0:6:18:0,18,190	0/0:7,0:7:18:0,18,195	0/0:6,0:6:15:0,15,173	0/0:7,0:7:21:0,21,227	0/0:2,0:2:6:0,6,64	0/0:5,0:5:3:0,3,45	./.:.:.:.:.	0/0:4,0:4:6:0,6,89	0/0:5,0:5:9:0,9,104	0/0:8,1:9:15:0,15,198	0/0:4,0:4:9:0,9,107	0/0:3,0:3:3:0,3,45	0/0:22,2:24:12:0,12,637
chr0	68892664	.	G	A	644.33	.	AC=24;AF=0.100;AN=240;BaseQRankSum=1.182;DP=474;Dels=0.00;FS=0.000;HaplotypeScore=0.0571;InbreedingCoeff=0.3891;MLEAC=18;MLEAF=0.075;MQ=59.60;MQ0=0;MQRankSum=1.460;QD=21.48;ReadPosRankSum=0.263	GT:AD:DP:GQ:PL	0/0:19,0:20:48:0,48,530	0/0:13,0:13:39:0,39,394	0/0:8,0:8:24:0,24,237	0/0:18,0:18:51:0,51,529	0/0:11,0:11:30:0,30,318	0/0:8,0:8:21:0,21,219	0/0:5,0:5:15:0,15,152	1/1:0,1:1:3:32,3,0	0/0:1,0:1:3:0,3,33	0/0:3,0:3:9:0,9,89	0/0:1,0:1:3:0,3,31	0/0:7,0:7:18:0,18,197	0/0:5,0:5:15:0,15,150	./.:.:.:.:.	1/1:0,4:4:12:129,12,0	0/0:3,0:3:9:0,9,86	0/0:8,0:8:18:0,18,211	0/0:2,0:2:6:0,6,63	0/0:4,0:4:12:0,12,119	0/0:1,0:1:3:0,3,28	0/0:2,0:2:6:0,6,63	0/0:3,0:3:9:0,9,88	0/0:9,0:9:27:0,27,262	0/0:7,0:7:18:0,18,204	0/0:2,0:2:6:0,6,60	0/0:18,0:18:48:0,48,492	0/0:2,0:2:6:0,6,63	0/0:3,0:3:9:0,9,92	0/0:3,0:3:9:0,9,89	1/1:0,6:6:12:149,12,0	1/1:0,2:2:6:67,6,0	1/1:0,1:1:3:32,3,0	0/0:5,0:5:15:0,15,152	0/0:1,0:1:3:0,3,31	0/0:6,0:6:18:0,18,181	./.:.:.:.:.	0/0:5,0:5:12:0,12,137	0/0:4,0:4:9:0,9,106	0/0:4,0:4:12:0,12,114	0/0:2,0:2:6:0,6,68	0/0:3,0:3:9:0,9,96	0/0:5,0:5:15:0,15,148	0/0:9,0:9:24:0,24,260	0/0:6,0:6:18:0,18,184	0/0:12,0:12:27:0,27,312	0/0:10,0:10:30:0,30,299	0/0:9,0:9:27:0,27,278	0/0:1,0:1:3:0,3,32	0/0:1,0:1:3:0,3,32	0/0:1,0:1:3:0,3,30	./.:.:.:.:.	0/0:2,0:2:6:0,6,63	0/0:2,0:2:6:0,6,64	0/0:1,0:1:3:0,3,30	0/0:2,0:2:6:0,6,63	0/0:1,0:1:3:0,3,31	./.:.:.:.:.	0/0:2,0:2:6:0,6,65	0/0:3,0:3:9:0,9,94	0/0:2,0:2:6:0,6,59	0/0:1,0:1:3:0,3,29	0/0:3,0:3:9:0,9,90	0/0:3,0:3:9:0,9,88	0/0:4,0:4:12:0,12,115	0/0:8,0:8:24:0,24,240	1/1:0,3:3:9:91,9,0	0/0:5,0:5:15:0,15,150	1/1:0,1:1:3:31,3,0	./.:.:.:.:.	./.:.:.:.:.	./.:.:.:.:.	0/0:1,0:1:3:0,3,29	0/0:2,0:2:6:0,6,63	0/0:2,0:2:6:0,6,61	0/0:3,0:3:9:0,9,92	0/0:4,0:4:12:0,12,118	0/0:2,0:2:3:0,3,45	./.:.:.:.:.	0/0:2,0:2:6:0,6,61	0/0:3,0:3:9:0,9,94	0/0:1,0:1:3:0,3,31	./.:.:.:.:.	0/0:3,0:3:9:0,9,92	0/0:1,0:1:3:0,3,30	0/0:1,0:1:3:0,3,32	0/0:2,0:2:6:0,6,59	1/1:0,3:3:9:95,9,0	0/0:5,0:6:15:0,15,155	1/1:0,2:2:6:61,6,0	0/0:1,0:1:3:0,3,33	1/1:0,5:5:12:135,12,0	0/0:3,0:3:9:0,9,92	0/0:3,0:3:9:0,9,92	0/0:2,0:2:6:0,6,59	0/0:2,0:2:6:0,6,64	./.:.:.:.:.	0/0:4,0:4:12:0,12,118	0/0:1,0:1:3:0,3,30	0/0:1,0:1:3:0,3,30	0/0:1,0:1:3:0,3,29	0/0:1,0:1:3:0,3,31	./.:.:.:.:.	0/0:1,0:1:3:0,3,30	0/0:4,0:4:9:0,9,89	./.:.:.:.:.	0/0:3,0:3:9:0,9,90	0/0:5,0:5:15:0,15,150	0/0:3,0:3:9:0,9,95	0/0:1,0:1:3:0,3,24	0/0:2,0:2:3:0,3,45	0/0:1,0:1:3:0,3,29	0/0:1,0:1:3:0,3,24	0/0:8,0:8:21:0,21,220	./.:.:.:.:.	0/0:1,0:1:3:0,3,30	1/1:0,1:1:3:30,3,0	1/1:0,1:1:3:32,3,0	0/0:1,0:1:3:0,3,31	0/0:4,0:4:12:0,12,118	0/0:3,0:3:9:0,9,89	0/0:3,0:3:9:0,9,93	0/0:1,0:1:3:0,3,30	0/0:4,0:4:12:0,12,120	0/0:3,0:3:9:0,9,89	./.:.:.:.:.	0/0:5,0:5:12:0,12,133	0/0:2,0:2:3:0,3,30	0/0:1,0:1:3:0,3,30	0/0:2,0:2:6:0,6,63	./.:.:.:.:.	0/0:2,0:2:3:0,3,45	0/0:2,0:2:3:0,3,45	./.:.:.:.:.	0/0:10,0:10:18:0,18,225	./.:.:.:.:.	0/0:4,0:4:6:0,6,89	0/0:25,0:25:75:0,75,815
chr0	68960146	.	C	G	1574.49	.	AC=24;AF=0.094;AN=254;BaseQRankSum=0.488;DP=863;Dels=0.00;FS=5.560;HaplotypeScore=0.1359;InbreedingCoeff=0.4821;MLEAC=20;MLEAF=0.079;MQ=59.69;MQ0=0;MQRankSum=1.340;QD=22.82;ReadPosRankSum=-1.956	GT:AD:DP:GQ:PL	0/0:47,0:47:99:0,138,1513	1/1:0,20:20:60:642,60,0	0/0:14,0:14:42:0,42,442	0/0:33,0:33:93:0,93,998	0/0:22,0:22:60:0,60,658	0/0:13,0:13:36:0,36,390	0/0:10,0:10:30:0,30,315	0/0:3,0:3:9:0,9,97	0/0:3,0:3:9:0,9,94	0/0:15,0:15:42:0,42,464	0/0:6,0:6:18:0,18,190	0/0:10,0:10:30:0,30,306	0/0:10,0:10:24:0,24,272	./.:.:.:.:.	0/0:20,0:20:57:0,57,607	0/0:14,0:14:36:0,36,413	0/0:16,0:16:45:0,45,487	0/0:4,0:4:12:0,12,126	0/0:8,0:8:24:0,24,255	0/0:9,0:9:27:0,27,282	1/1:0,2:2:6:65,6,0	0/0:16,0:16:48:0,48,505	0/0:11,0:11:30:0,30,338	0/0:26,0:26:66:0,66,758	1/1:0,5:5:15:163,15,0	0/0:18,0:18:54:0,54,575	0/0:10,0:10:27:0,27,296	0/0:4,0:4:12:0,12,124	./.:.:.:.:.	0/0:13,0:13:39:0,39,419	0/0:1,0:1:3:0,3,32	0/0:3,0:3:9:0,9,100	0/0:17,0:17:48:0,48,521	0/0:1,0:1:3:0,3,31	0/0:11,0:11:33:0,33,347	0/0:3,0:3:9:0,9,99	0/0:16,0:16:48:0,48,513	0/0:14,0:14:42:0,42,442	0/0:7,0:7:21:0,21,219	0/0:1,0:1:3:0,3,33	0/0:5,0:5:15:0,15,167	0/0:10,0:10:30:0,30,324	0/0:14,0:15:39:0,39,433	0/0:15,0:15:45:0,45,486	0/0:21,0:21:60:0,60,655	0/0:13,1:14:39:0,39,413	0/0:5,0:5:15:0,15,156	0/0:5,0:5:15:0,15,158	0/0:1,0:1:3:0,3,31	0/0:5,0:5:12:0,12,135	0/0:1,0:1:3:0,3,32	0/0:5,0:5:15:0,15,161	0/0:2,0:2:6:0,6,64	./.:.:.:.:.	0/0:2,0:2:6:0,6,63	0/0:2,0:2:6:0,6,61	0/0:2,0:2:6:0,6,64	0/0:3,0:3:9:0,9,95	0/0:5,0:5:15:0,15,162	0/0:9,0:9:27:0,27,278	0/0:4,0:4:12:0,12,128	0/0:1,0:1:3:0,3,27	0/0:11,0:11:30:0,30,325	0/0:2,0:2:6:0,6,61	0/0:3,0:3:9:0,9,92	0/0:3,0:3:9:0,9,96	0/0:2,0:2:6:0,6,65	0/0:1,0:1:3:0,3,33	0/0:5,0:5:15:0,15,160	1/1:0,3:3:9:96,9,0	0/0:1,0:1:3:0,3,32	1/1:0,1:1:3:30,3,0	0/0:1,0:1:3:0,3,32	0/0:8,0:8:24:0,24,251	0/0:7,0:7:21:0,21,214	0/0:1,0:1:3:0,3,32	0/0:1,0:1:3:0,3,32	0/1:3,1:4:19:19,0,83	./.:.:.:.:.	1/1:0,5:5:12:141,12,0	1/1:0,5:5:15:158,15,0	0/0:1,0:1:3:0,3,32	0/1:6,1:7:11:11,0,162	0/0:1,0:1:3:0,3,31	0/0:4,0:4:12:0,12,127	1/1:0,3:3:9:97,9,0	0/0:2,0:2:6:0,6,62	0/0:1,0:1:3:0,3,32	0/0:5,0:5:15:0,15,155	0/0:10,0:10:30:0,30,317	0/0:2,0:2:6:0,6,58	0/0:1,0:1:3:0,3,32	0/0:3,0:3:9:0,9,92	0/0:1,0:1:3:0,3,31	0/0:1,0:1:3:0,3,34	0/0:1,0:1:3:0,3,32	0/0:8,0:8:24:0,24,253	0/0:2,0:2:6:0,6,65	0/0:4,0:4:12:0,12,128	./.:.:.:.:.	1/1:0,5:5:15:162,15,0	./.:.:.:.:.	0/0:5,0:5:15:0,15,159	0/0:3,0:3:6:0,6,76	./.:.:.:.:.	0/0:9,0:9:21:0,21,251	0/0:1,0:1:3:0,3,33	0/0:4,0:4:12:0,12,125	0/0:4,0:4:12:0,12,130	1/1:0,7:7:21:211,21,0	0/0:3,0:3:9:0,9,94	0/0:4,0:4:12:0,12,134	0/0:6,0:6:18:0,18,190	0/0:6,0:6:18:0,18,184	0/0:3,0:3:9:0,9,94	0/0:3,0:3:6:0,6,63	0/0:5,0:5:15:0,15,161	1/1:0,2:2:6:65,6,0	0/0:6,0:6:18:0,18,190	0/0:1,0:1:3:0,3,32	0/0:3,0:3:9:0,9,95	0/0:3,0:3:9:0,9,94	0/0:1,0:1:3:0,3,32	0/0:7,0:7:21:0,21,225	0/0:6,0:6:18:0,18,187	0/0:2,0:2:6:0,6,63	0/0:5,0:5:15:0,15,153	0/0:6,0:6:18:0,18,182	0/0:6,0:6:15:0,15,176	./.:.:.:.:.	0/0:2,0:2:3:0,3,45	./.:.:.:.:.	./.:.:.:.:.	0/0:5,0:5:12:0,12,139	0/0:1,0:1:3:0,3,31	0/0:2,0:2:3:0,3,32	0/0:28,0:28:84:0,84,923
chr0	68971599	.	T	C	226.03	.	AC=15;AF=0.083;AN=180;BaseQRankSum=-1.673;DP=657;Dels=0.00;FS=38.607;HaplotypeScore=0.2373;InbreedingCoeff=0.3577;MLEAC=10;MLEAF=0.056;MQ=58.00;MQ0=1;MQRankSum=-6.288;QD=6.28;ReadPosRankSum=-2.086	GT:AD:DP:GQ:PL	0/0:42,0:42:99:0,126,1348	0/0:17,0:17:51:0,51,537	0/0:19,0:19:48:0,48,535	./.:.:.:.:.	./.:.:.:.:.	0/0:17,0:17:51:0,51,536	./.:.:.:.:.	0/0:5,0:5:15:0,15,159	0/0:7,0:7:21:0,21,224	0/0:24,0:24:69:0,69,721	0/0:4,0:4:12:0,12,127	0/0:16,0:16:45:0,45,487	0/0:13,0:13:39:0,39,405	0/0:5,0:5:15:0,15,162	./.:.:.:.:.	0/0:20,0:20:57:0,57,583	0/0:29,0:29:81:0,81,845	0/0:3,0:3:9:0,9,95	0/0:12,0:12:36:0,36,363	1/1:1,1:2:3:29,3,0	./.:.:.:.:.	0/0:15,2:17:14:0,14,426	1/1:0,3:3:9:88,9,0	0/0:15,0:15:45:0,45,455	0/0:1,0:1:3:0,3,32	0/1:15,4:19:40:40,0,388	./.:.:.:.:.	./.:.:.:.:.	./.:.:.:.:.	./.:.:.:.:.	./.:.:.:.:.	./.:.:.:.:.	1/1:0,3:3:6:63,6,0	0/0:7,0:7:21:0,21,227	0/0:12,0:12:33:0,33,351	0/0:1,0:1:3:0,3,31	0/0:20,0:20:54:0,54,578	0/0:15,0:15:45:0,45,451	1/1:0,3:3:6:61,6,0	0/0:2,0:2:6:0,6,65	./.:.:.:.:.	./.:.:.:.:.	0/0:20,0:20:54:0,54,580	./.:.:.:.:.	0/0:12,2:14:36:0,36,371	0/0:20,0:20:51:0,51,565	0/0:8,0:8:21:0,21,231	0/0:2,0:2:6:0,6,63	0/0:3,0:3:9:0,9,93	0/0:9,0:9:27:0,27,275	0/0:1,0:1:3:0,3,31	0/0:2,0:2:6:0,6,65	0/0:4,0:4:12:0,12,126	0/0:1,0:1:3:0,3,32	./.:.:.:.:.	0/0:1,0:1:3:0,3,32	0/0:3,0:3:9:0,9,91	0/0:6,0:6:18:0,18,178	./.:.:.:.:.	./.:.:.:.:.	./.:.:.:.:.	./.:.:.:.:.	0/0:7,0:7:18:0,18,208	0/0:3,0:3:9:0,9,97	./.:.:.:.:.	./.:.:.:.:.	./.:.:.:.:.	0/0:6,0:6:18:0,18,189	./.:.:.:.:.	0/0:4,0:4:12:0,12,124	./.:.:.:.:.	0/0:4,0:4:9:0,9,108	1/1:0,1:1:3:26,3,0	0/0:2,0:2:6:0,6,61	0/0:8,0:8:18:0,18,213	0/0:5,0:5:15:0,15,153	./.:.:.:.:.	0/0:4,0:4:12:0,12,126	0/0:2,0:2:6:0,6,64	0/0:5,0:5:12:0,12,146	0/0:2,0:2:6:0,6,64	0/0:2,0:2:6:0,6,59	0/0:5,0:5:15:0,15,160	0/0:3,0:3:6:0,6,78	0/0:3,0:3:6:0,6,67	0/0:5,0:5:15:0,15,162	./.:.:.:.:.	0/0:4,0:4:12:0,12,127	./.:.:.:.:.	./.:.:.:.:.	./.:.:.:.:.	./.:.:.:.:.	./.:.:.:.:.	./.:.:.:.:.	./.:.:.:.:.	./.:.:.:.:.	0/0:8,0:8:24:0,24,256	./.:.:.:.:.	./.:.:.:.:.	0/0:2,0:2:6:0,6,61	./.:.:.:.:.	0/0:4,0:4:12:0,12,124	./.:.:.:.:.	./.:.:.:.:.	./.:.:.:.:.	./.:.:.:.:.	0/0:6,0:6:18:0,18,184	0/0:5,0:5:15:0,15,150	0/0:3,0:3:9:0,9,93	./.:.:.:.:.	0/0:4,0:4:12:0,12,124	0/0:3,0:3:9:0,9,95	0/0:7,0:7:18:0,18,204	0/0:4,0:4:9:0,9,92	./.:.:.:.:.	./.:.:.:.:.	./.:.:.:.:.	0/0:1,0:1:3:0,3,31	0/1:1,1:2:21:25,0,21	0/0:5,0:5:15:0,15,157	0/1:1,1:2:26:26,0,26	1/1:0,1:1:3:31,3,0	0/0:2,0:2:6:0,6,65	0/0:4,0:4:9:0,9,91	0/0:4,0:4:12:0,12,122	./.:.:.:.:.	0/0:7,0:7:18:0,18,200	0/0:9,0:9:27:0,27,278	./.:.:.:.:.	0/0:4,0:4:9:0,9,110	0/0:2,0:2:3:0,3,32	0/0:2,0:2:3:0,3,45	0/0:6,0:6:12:0,12,150	0/0:7,0:7:15:0,15,176	0/0:6,0:6:9:0,9,134	0/0:3,0:3:6:0,6,76	0/0:21,0:21:63:0,63,723
chr0	68971954	.	G	C	104.48	.	AC=19;AF=0.113;AN=168;BaseQRankSum=-5.963;DP=773;Dels=0.00;FS=0.833;HaplotypeScore=0.0820;InbreedingCoeff=0.3098;MLEAC=11;MLEAF=0.065;MQ=58.94;MQ0=0;MQRankSum=-1.334;QD=1.93;ReadPosRankSum=-7.204	GT:AD:DP:GQ:PL	0/0:78,0:78:99:0,235,2534	0/0:34,0:34:99:0,102,1087	0/0:18,0:18:51:0,51,563	./.:.:.:.:.	1/1:0,1:1:3:31,3,0	0/0:22,0:22:60:0,60,666	./.:.:.:.:.	0/0:1,0:1:3:0,3,33	0/0:3,0:3:9:0,9,100	0/0:24,0:24:69:0,69,736	./.:.:.:.:.	0/0:28,0:28:81:0,81,870	0/0:17,0:17:45:0,45,507	0/0:3,0:3:9:0,9,97	1/1:0,1:1:3:31,3,0	0/0:35,2:38:48:0,48,1033	0/0:28,1:30:48:0,48,801	./.:.:.:.:.	0/0:8,0:8:21:0,21,233	1/1:0,1:1:3:30,3,0	./.:.:.:.:.	0/0:22,1:23:33:0,33,628	./.:.:.:.:.	0/0:18,0:18:51:0,51,560	0/0:2,0:2:6:0,6,66	0/0:20,0:20:60:0,60,638	./.:.:.:.:.	./.:.:.:.:.	./.:.:.:.:.	./.:.:.:.:.	./.:.:.:.:.	./.:.:.:.:.	./.:.:.:.:.	0/0:4,0:4:12:0,12,134	0/1:19,2:21:6:6,0,489	0/0:1,0:1:3:0,3,30	0/0:16,0:16:45:0,45,490	0/0:17,0:17:48:0,48,523	./.:.:.:.:.	0/0:3,0:3:6:0,6,66	./.:.:.:.:.	./.:.:.:.:.	0/0:24,0:24:72:0,72,749	./.:.:.:.:.	0/0:21,2:23:9:0,9,604	0/0:31,1:32:60:0,60,930	0/0:14,0:14:42:0,42,454	0/0:1,0:1:3:0,3,34	./.:.:.:.:.	0/0:4,0:4:12:0,12,128	0/0:2,0:2:6:0,6,63	0/0:1,0:1:3:0,3,33	0/0:4,0:4:12:0,12,132	0/0:3,0:3:9:0,9,97	./.:.:.:.:.	./.:.:.:.:.	0/0:3,0:3:9:0,9,97	0/0:3,0:3:9:0,9,95	./.:.:.:.:.	./.:.:.:.:.	./.:.:.:.:.	1/1:0,1:1:3:31,3,0	0/0:12,1:13:9:0,9,346	0/1:6,1:7:9:9,0,173	./.:.:.:.:.	./.:.:.:.:.	./.:.:.:.:.	0/0:5,0:5:15:0,15,158	./.:.:.:.:.	0/0:3,0:3:9:0,9,97	./.:.:.:.:.	0/0:2,0:2:6:0,6,63	1/1:0,1:1:3:30,3,0	0/0:1,0:1:3:0,3,32	0/0:12,0:12:33:0,33,366	0/0:3,0:3:9:0,9,97	./.:.:.:.:.	./.:.:.:.:.	0/0:2,0:2:6:0,6,61	0/0:3,0:3:9:0,9,96	0/0:2,0:2:6:0,6,59	1/1:0,1:1:3:30,3,0	0/0:4,0:4:12:0,12,134	0/0:5,0:5:15:0,15,158	0/1:1,1:2:24:24,0,25	0/0:5,0:5:12:0,12,130	./.:.:.:.:.	0/0:4,0:4:12:0,12,132	./.:.:.:.:.	./.:.:.:.:.	./.:.:.:.:.	./.:.:.:.:.	./.:.:.:.:.	./.:.:.:.:.	./.:.:.:.:.	./.:.:.:.:.	0/1:7,1:8:7:7,0,201	./.:.:.:.:.	0/0:6,0:6:15:0,15,176	0/0:2,0:2:6:0,6,65	./.:.:.:.:.	0/0:3,0:3:9:0,9,94	./.:.:.:.:.	./.:.:.:.:.	./.:.:.:.:.	./.:.:.:.:.	0/0:2,0:2:6:0,6,65	0/1:8,1:9:6:6,0,205	0/0:4,0:4:12:0,12,131	./.:.:.:.:.	0/0:5,0:5:15:0,15,156	0/0:4,0:4:12:0,12,132	0/0:11,0:11:24:0,24,281	0/0:8,0:8:21:0,21,240	./.:.:.:.:.	./.:.:.:.:.	1/1:0,1:1:3:31,3,0	0/0:1,0:1:3:0,3,32	0/0:2,0:2:6:0,6,63	0/0:3,0:3:9:0,9,95	0/0:2,0:2:6:0,6,63	./.:.:.:.:.	0/0:5,0:5:15:0,15,156	0/0:6,0:6:18:0,18,191	0/0:7,0:7:21:0,21,209	./.:.:.:.:.	0/0:8,0:8:21:0,21,231	0/0:7,0:7:18:0,18,204	./.:.:.:.:.	./.:.:.:.:.	0/0:2,0:2:3:0,3,45	./.:.:.:.:.	0/0:7,0:7:12:0,12,166	0/0:5,0:5:9:0,9,120	0/0:2,0:2:3:0,3,45	0/0:4,0:4:6:0,6,89	0/0:24,1:25:54:0,54,773
chr0	68974071	.	C	A	1315.73	.	AC=25;AF=0.098;AN=256;BaseQRankSum=-0.634;DP=917;Dels=0.00;FS=5.774;HaplotypeScore=0.1175;InbreedingCoeff=0.5199;MLEAC=20;MLEAF=0.078;MQ=59.57;MQ0=0;MQRankSum=0.682;QD=22.68;ReadPosRankSum=-1.956	GT:AD:DP:GQ:PL	0/0:48,0:48:99:0,144,1538	0/0:14,0:14:42:0,42,447	0/0:14,0:14:42:0,42,442	0/0:45,0:45:99:0,135,1420	0/0:12,0:12:36:0,36,386	0/0:14,0:14:39:0,39,414	0/0:19,0:19:57:0,57,594	0/0:3,0:3:9:0,9,95	0/0:3,0:3:9:0,9,100	0/0:15,0:15:45:0,45,459	0/0:1,0:1:3:0,3,34	0/0:8,1:9:4:0,4,232	0/0:14,0:14:39:0,39,425	0/0:2,0:2:6:0,6,66	0/0:11,0:11:30:0,30,327	0/0:23,0:23:69:0,69,716	0/0:17,0:17:39:0,39,464	0/0:4,0:4:12:0,12,128	0/0:11,0:11:30:0,30,318	0/0:4,0:4:12:0,12,119	0/0:4,0:4:12:0,12,134	0/0:19,0:19:57:0,57,606	0/0:29,0:29:81:0,81,889	1/1:0,16:16:39:448,39,0	0/0:3,0:3:9:0,9,97	0/0:19,0:19:57:0,57,587	0/0:15,0:15:42:0,42,438	0/0:5,0:5:15:0,15,165	0/0:1,0:1:3:0,3,33	0/0:11,0:11:33:0,33,348	0/0:3,0:3:9:0,9,100	0/0:5,0:5:15:0,15,167	0/0:35,0:35:99:0,105,1082	0/0:2,0:2:6:0,6,63	0/0:17,0:17:48:0,48,506	0/0:5,0:5:15:0,15,157	0/0:17,0:17:51:0,51,542	0/0:10,0:10:30:0,30,306	0/0:16,0:16:45:0,45,489	0/0:2,0:2:6:0,6,67	0/0:8,0:8:24:0,24,265	0/0:11,0:11:33:0,33,346	0/0:16,0:16:48:0,48,485	0/0:27,0:27:75:0,75,818	0/0:12,0:12:36:0,36,374	0/0:13,0:13:39:0,39,405	0/0:8,0:8:21:0,21,233	0/0:3,0:3:9:0,9,97	0/0:1,0:1:3:0,3,31	0/0:5,0:5:15:0,15,162	0/0:5,0:5:15:0,15,153	0/0:4,0:4:12:0,12,126	0/0:3,0:3:9:0,9,92	0/0:5,0:5:15:0,15,151	1/1:0,4:4:12:125,12,0	0/0:3,0:3:9:0,9,95	1/1:0,3:3:9:93,9,0	1/1:0,8:8:24:250,24,0	./.:.:.:.:.	1/1:0,2:2:6:63,6,0	0/0:2,0:2:6:0,6,63	./.:.:.:.:.	0/0:5,0:5:15:0,15,156	0/0:3,0:3:9:0,9,95	0/0:1,0:1:3:0,3,32	0/0:3,0:3:9:0,9,95	0/0:3,0:3:9:0,9,97	0/0:5,0:5:15:0,15,157	./.:.:.:.:.	./.:.:.:.:.	0/0:3,0:3:9:0,9,95	./.:.:.:.:.	./.:.:.:.:.	0/1:4,1:5:16:16,0,109	1/1:0,2:2:6:62,6,0	0/0:1,0:1:3:0,3,31	0/0:5,0:5:15:0,15,158	0/0:2,0:2:6:0,6,65	./.:.:.:.:.	0/0:4,0:4:12:0,12,123	0/0:1,0:1:3:0,3,31	0/0:2,0:2:6:0,6,60	0/0:6,0:6:18:0,18,189	0/0:5,0:5:15:0,15,158	0/0:1,0:1:3:0,3,32	0/0:2,0:2:6:0,6,57	0/0:2,0:2:6:0,6,63	0/0:6,0:6:18:0,18,178	0/0:4,0:4:12:0,12,122	0/0:7,0:7:21:0,21,227	0/0:1,0:1:3:0,3,31	0/0:3,0:3:9:0,9,93	0/0:2,0:2:6:0,6,61	0/0:1,0:1:3:0,3,33	0/0:1,0:1:3:0,3,31	0/0:3,0:3:9:0,9,99	0/0:5,0:5:15:0,15,149	0/0:1,0:1:3:0,3,31	0/0:2,0:2:6:0,6,63	0/0:2,0:2:6:0,6,63	0/0:3,0:3:9:0,9,97	./.:.:.:.:.	0/0:1,0:1:3:0,3,31	0/0:2,0:2:6:0,6,61	0/0:2,0:2:6:0,6,62	0/0:1,0:1:3:0,3,33	0/0:11,0:11:33:0,33,364	0/0:5,0:5:15:0,15,158	0/0:2,0:2:6:0,6,67	0/0:6,0:6:18:0,18,189	0/0:8,0:8:24:0,24,252	0/0:2,0:2:6:0,6,68	0/0:9,0:9:27:0,27,279	0/0:4,0:4:12:0,12,124	0/0:2,0:2:6:0,6,63	0/0:4,0:4:12:0,12,127	0/0:2,0:2:6:0,6,64	0/0:5,0:5:12:0,12,141	./.:.:.:.:.	1/1:0,4:4:12:118,12,0	1/1:0,3:3:9:92,9,0	1/1:0,3:3:9:95,9,0	1/1:0,3:3:9:90,9,0	0/0:2,0:2:6:0,6,66	0/0:1,0:1:3:0,3,32	0/0:3,0:3:9:0,9,92	0/0:5,0:5:15:0,15,160	1/1:0,2:2:6:62,6,0	1/1:0,3:3:9:92,9,0	0/0:4,0:4:6:0,6,89	0/0:2,0:2:6:0,6,57	0/0:2,0:2:3:0,3,45	0/0:2,0:2:3:0,3,45	0/0:6,0:6:12:0,12,152	0/0:8,0:8:15:0,15,195	0/0:2,0:2:3:0,3,45	0/0:34,0:34:99:0,102,1153
chr0	68976626	.	A	G	1663.33	.	AC=17;AF=0.064;AN=266;BaseQRankSum=-2.131;DP=1100;Dels=0.00;FS=36.021;HaplotypeScore=0.0954;InbreedingCoeff=0.4469;MLEAC=14;MLEAF=0.053;MQ=59.82;MQ0=0;MQRankSum=-0.361;QD=22.79;ReadPosRankSum=-0.305	GT:AD:DP:GQ:PL	0/0:65,0:65:99:0,195,2078	0/0:18,0:18:54:0,54,567	0/0:23,0:23:60:0,60,680	0/0:46,0:46:99:0,138,1376	0/0:18,0:18:48:0,48,522	0/0:16,0:16:48:0,48,493	1/1:0,19:19:57:562,57,0	0/0:3,0:3:9:0,9,94	0/0:1,0:1:3:0,3,33	0/0:19,0:19:57:0,57,588	0/0:2,0:2:6:0,6,63	0/0:9,0:9:24:0,24,267	0/0:22,0:22:66:0,66,673	0/0:1,0:1:3:0,3,30	1/1:0,22:22:66:658,66,0	0/0:19,0:19:57:0,57,579	0/0:17,0:17:42:0,42,474	./.:.:.:.:.	0/0:16,0:16:39:0,39,420	0/0:4,0:4:12:0,12,119	0/0:2,0:2:6:0,6,64	0/0:21,0:21:54:0,54,595	0/0:19,0:19:48:0,48,527	0/0:15,0:15:45:0,45,474	0/0:2,0:2:6:0,6,64	0/0:15,0:15:45:0,45,461	0/0:15,0:15:45:0,45,454	0/0:6,0:6:18:0,18,184	0/0:5,0:5:12:0,12,132	0/0:18,0:18:48:0,48,502	0/0:6,0:6:18:0,18,189	0/0:2,0:2:6:0,6,65	0/0:24,0:24:69:0,69,720	0/0:1,0:1:3:0,3,33	0/0:20,0:20:57:0,57,607	0/0:5,0:5:15:0,15,158	0/0:26,0:26:66:0,66,751	0/1:8,6:14:99:131,0,201	0/0:21,0:21:63:0,63,638	0/0:2,0:2:6:0,6,61	0/0:8,0:8:24:0,24,252	0/0:20,0:20:51:0,51,570	0/0:20,0:20:57:0,57,603	0/0:18,0:18:54:0,54,547	0/0:13,0:13:39:0,39,400	0/0:29,0:29:84:0,84,869	0/0:11,0:11:33:0,33,338	0/0:1,0:1:3:0,3,32	0/0:2,0:2:6:0,6,63	0/0:10,0:10:30:0,30,301	0/0:1,0:1:3:0,3,31	0/0:2,0:2:6:0,6,59	0/0:5,0:5:15:0,15,158	0/0:3,0:3:6:0,6,78	0/0:2,0:2:6:0,6,59	0/0:3,0:3:9:0,9,92	0/0:2,0:2:6:0,6,65	0/0:10,0:10:27:0,27,296	0/0:2,0:2:6:0,6,64	0/0:3,0:3:9:0,9,91	0/0:4,0:4:12:0,12,128	0/0:3,0:3:9:0,9,93	0/0:10,0:10:30:0,30,314	0/0:2,0:2:6:0,6,62	0/0:8,0:8:24:0,24,250	1/1:0,2:2:6:61,6,0	0/0:4,0:4:12:0,12,126	0/0:8,0:8:24:0,24,251	0/0:6,0:6:15:0,15,161	0/0:1,0:1:3:0,3,30	0/0:3,0:3:9:0,9,91	0/0:5,0:5:15:0,15,157	0/0:3,0:3:9:0,9,95	0/0:7,0:7:21:0,21,207	0/0:7,0:7:21:0,21,218	0/0:3,0:3:9:0,9,92	0/0:1,0:1:3:0,3,32	./.:.:.:.:.	./.:.:.:.:.	0/0:3,0:3:9:0,9,95	0/0:1,0:1:3:0,3,31	0/0:1,0:1:3:0,3,31	0/0:4,0:4:12:0,12,128	0/0:8,0:8:21:0,21,230	0/0:3,0:3:9:0,9,93	0/0:5,0:5:15:0,15,155	0/0:2,0:2:6:0,6,65	0/0:4,0:4:12:0,12,115	0/0:1,0:1:3:0,3,33	0/0:6,0:6:18:0,18,199	0/0:1,0:1:3:0,3,32	0/0:5,0:5:15:0,15,152	0/0:1,0:1:3:0,3,31	0/0:1,0:1:3:0,3,30	1/1:0,4:4:12:122,12,0	0/0:1,0:1:3:0,3,31	1/1:0,3:3:9:90,9,0	1/1:0,3:3:9:90,9,0	1/1:0,2:2:6:61,6,0	1/1:0,4:4:12:120,12,0	0/0:9,0:9:27:0,27,287	0/0:2,0:2:6:0,6,62	0/0:6,0:6:18:0,18,182	0/0:5,0:5:15:0,15,160	0/0:4,0:4:12:0,12,122	0/0:6,0:6:18:0,18,187	0/0:7,0:7:21:0,21,217	0/0:3,0:3:9:0,9,89	0/0:5,0:5:15:0,15,153	0/0:7,0:7:21:0,21,215	0/0:7,0:7:21:0,21,209	0/0:5,0:5:15:0,15,156	0/0:11,0:11:33:0,33,337	0/0:13,0:13:36:0,36,384	0/0:3,0:3:9:0,9,95	0/0:6,0:6:18:0,18,192	0/0:5,0:5:15:0,15,153	0/0:6,0:6:15:0,15,168	0/0:1,0:1:3:0,3,30	0/0:7,0:7:21:0,21,210	0/0:4,0:4:9:0,9,107	0/0:3,0:3:9:0,9,95	0/0:10,0:10:30:0,30,315	0/0:4,0:4:9:0,9,107	0/0:4,0:4:9:0,9,108	0/0:10,0:10:27:0,27,293	0/0:9,0:9:27:0,27,278	0/0:8,0:8:21:0,21,235	0/0:3,0:3:9:0,9,90	0/0:2,0:2:3:0,3,31	./.:.:.:.:.	0/0:4,0:4:6:0,6,89	0/0:2,0:2:3:0,3,45	0/0:1,0:1:3:0,3,31	0/0:1,0:1:3:0,3,32	0/0:2,0:2:3:0,3,45	0/0:31,0:31:93:0,93,1036
chr0	68977121	.	T	C	4049.39	.	AC=40;AF=0.154;AN=260;BaseQRankSum=1.449;DP=992;Dels=0.00;FS=0.665;HaplotypeScore=0.0701;InbreedingCoeff=0.5967;MLEAC=37;MLEAF=0.142;MQ=59.79;MQ0=0;MQRankSum=-1.147;QD=24.84;ReadPosRankSum=1.400	GT:AD:DP:GQ:PL	0/0:63,0:63:99:0,189,2016	0/0:11,0:11:33:0,33,322	0/0:18,0:18:54:0,54,556	0/0:37,0:37:99:0,102,1099	0/0:11,0:11:33:0,33,343	1/1:0,19:19:51:556,51,0	0/0:13,0:13:36:0,36,380	0/0:1,0:1:3:0,3,31	0/1:1,1:2:26:26,0,27	1/1:0,23:23:66:696,66,0	1/1:0,4:4:12:130,12,0	0/0:10,0:10:30:0,30,306	0/0:16,0:16:45:0,45,487	0/0:1,0:1:3:0,3,33	0/0:16,0:16:48:0,48,495	0/0:20,0:20:54:0,54,587	0/0:14,0:14:39:0,39,416	0/0:1,0:1:3:0,3,33	0/0:5,0:5:15:0,15,159	1/1:0,3:3:9:97,9,0	0/0:1,0:1:3:0,3,34	0/1:9,5:14:99:118,0,208	0/0:20,0:20:60:0,60,610	0/0:15,0:15:45:0,45,471	0/0:3,0:3:9:0,9,97	0/0:18,0:18:54:0,54,548	0/0:20,0:20:57:0,57,597	0/0:3,0:3:9:0,9,98	0/0:3,0:3:9:0,9,97	0/0:13,0:13:33:0,33,368	0/0:4,0:4:12:0,12,134	./.:.:.:.:.	0/0:20,0:20:54:0,54,579	0/0:1,0:1:3:0,3,34	0/0:21,0:21:54:0,54,598	0/0:1,0:1:3:0,3,33	1/1:0,21:21:63:672,63,0	0/0:12,0:12:27:0,27,314	0/0:19,0:19:57:0,57,585	0/0:1,0:1:3:0,3,32	0/0:3,0:3:9:0,9,95	0/0:15,0:15:42:0,42,453	0/0:17,0:17:42:0,42,469	0/0:30,0:30:87:0,87,915	1/1:0,23:23:66:697,66,0	0/0:18,0:18:51:0,51,530	0/0:16,0:16:48:0,48,503	./.:.:.:.:.	0/0:7,0:7:21:0,21,218	0/0:5,0:5:12:0,12,137	0/0:2,0:2:6:0,6,60	0/0:3,0:3:9:0,9,92	1/1:0,4:4:12:121,12,0	0/0:7,0:7:21:0,21,215	0/0:6,0:6:18:0,18,189	0/0:1,0:1:3:0,3,31	0/0:2,0:2:6:0,6,57	0/0:7,0:7:21:0,21,229	0/0:2,0:2:6:0,6,61	0/0:5,0:5:15:0,15,158	0/0:3,0:3:9:0,9,88	0/0:4,0:4:12:0,12,118	0/0:2,0:2:6:0,6,61	0/0:5,0:5:15:0,15,150	0/0:5,0:5:15:0,15,147	0/0:2,0:2:6:0,6,57	0/0:6,0:6:15:0,15,168	0/0:4,0:4:12:0,12,120	0/0:5,0:5:12:0,12,139	./.:.:.:.:.	./.:.:.:.:.	1/1:0,7:7:21:230,21,0	1/1:0,4:4:12:128,12,0	0/1:4,1:5:17:17,0,102	0/0:7,0:7:21:0,21,214	0/0:4,0:4:12:0,12,124	1/1:0,3:3:9:97,9,0	1/1:0,5:5:15:146,15,0	0/0:1,0:1:3:0,3,32	0/0:6,0:6:15:0,15,155	0/0:1,0:1:3:0,3,31	0/0:4,0:4:12:0,12,120	0/0:4,0:4:12:0,12,123	1/1:0,6:6:18:189,18,0	1/1:0,6:6:18:183,18,0	0/0:3,0:3:9:0,9,97	0/0:3,0:3:9:0,9,93	0/0:6,0:6:18:0,18,186	0/0:3,0:3:9:0,9,95	0/0:3,0:3:9:0,9,94	./.:.:.:.:.	0/0:1,0:1:3:0,3,29	0/0:3,0:3:9:0,9,92	0/0:5,0:5:15:0,15,149	0/0:4,0:4:12:0,12,124	0/0:2,0:2:6:0,6,62	0/0:7,0:7:21:0,21,226	0/0:4,0:4:12:0,12,122	0/0:1,0:1:3:0,3,29	0/0:3,0:3:6:0,6,74	0/0:10,0:10:30:0,30,322	0/0:2,0:2:3:0,3,45	0/0:2,0:2:6:0,6,63	0/0:2,0:2:6:0,6,62	0/0:3,0:3:9:0,9,92	0/0:4,0:4:12:0,12,124	1/1:0,2:2:6:61,6,0	0/0:4,0:4:12:0,12,115	0/0:4,0:4:12:0,12,124	0/0:2,0:2:6:0,6,55	0/0:4,0:4:12:0,12,123	0/0:4,0:4:12:0,12,126	0/0:3,0:3:9:0,9,90	0/0:4,0:4:12:0,12,126	0/0:3,0:3:9:0,9,95	0/0:3,0:3:9:0,9,94	0/0:3,0:3:9:0,9,95	1/1:0,3:3:9:97,9,0	0/0:5,0:5:15:0,15,153	0/0:2,0:2:6:0,6,61	0/1:2,1:3:20:20,0,54	0/0:5,0:5:15:0,15,152	0/0:3,0:3:9:0,9,92	1/1:0,2:2:6:63,6,0	1/1:0,2:2:6:59,6,0	0/0:6,0:6:18:0,18,188	1/1:0,2:2:6:63,6,0	0/0:3,0:3:9:0,9,89	0/0:11,0:11:33:0,33,343	./.:.:.:.:.	0/0:2,0:2:3:0,3,45	0/0:6,0:6:9:0,9,134	0/0:2,0:2:3:0,3,45	0/0:7,0:7:21:0,21,217	./.:.:.:.:.	0/0:5,0:5:9:0,9,120	0/0:46,0:46:99:0,138,1519
chr0	68977272	.	G	C	1504.62	.	AC=22;AF=0.085;AN=258;BaseQRankSum=-1.612;DP=934;Dels=0.00;FS=1.114;HaplotypeScore=0.0418;InbreedingCoeff=0.4855;MLEAC=19;MLEAF=0.074;MQ=59.83;MQ0=1;MQRankSum=-0.456;QD=22.46;ReadPosRankSum=-0.722	GT:AD:DP:GQ:PL	0/0:57,0:57:99:0,171,1849	0/0:13,0:13:39:0,39,400	0/0:13,0:13:39:0,39,420	0/0:48,0:50:99:0,141,1552	0/0:18,0:18:51:0,51,540	0/0:14,0:14:36:0,36,387	0/0:15,0:15:45:0,45,465	0/0:1,0:1:3:0,3,33	0/0:3,0:3:9:0,9,101	0/0:21,0:21:57:0,57,632	0/0:1,0:1:3:0,3,31	0/0:15,0:15:42:0,42,460	0/0:14,0:14:42:0,42,437	0/0:1,0:1:3:0,3,28	0/0:12,0:12:33:0,33,367	0/0:16,0:16:48:0,48,501	0/0:19,0:19:51:0,51,556	0/0:2,0:2:6:0,6,59	0/0:8,0:8:24:0,24,250	0/0:8,0:8:24:0,24,256	0/0:3,0:3:9:0,9,91	0/1:5,4:9:99:99,0,134	0/0:18,0:18:48:0,48,534	1/1:0,16:16:48:492,48,0	./.:.:.:.:.	0/0:18,0:18:54:0,54,585	0/0:17,0:17:51:0,51,519	0/0:1,0:1:3:0,3,34	0/0:2,0:2:6:0,6,63	0/0:27,0:27:81:0,81,884	0/0:5,0:5:15:0,15,163	0/0:6,0:6:18:0,18,180	0/0:31,0:31:93:0,93,985	0/0:3,0:3:9:0,9,97	0/0:7,0:7:21:0,21,220	0/0:4,0:4:12:0,12,128	0/0:20,0:20:60:0,60,640	0/0:9,0:9:24:0,24,267	0/0:9,0:9:27:0,27,277	0/0:2,0:2:6:0,6,67	0/0:4,0:4:12:0,12,130	0/0:15,0:15:45:0,45,487	0/0:20,0:20:51:0,51,563	0/0:17,0:17:51:0,51,544	0/0:16,0:16:48:0,48,500	0/0:12,0:12:36:0,36,377	0/0:13,0:13:39:0,39,402	0/0:3,0:3:9:0,9,102	0/0:2,0:2:6:0,6,66	0/0:3,0:3:9:0,9,97	0/0:2,0:2:6:0,6,60	0/0:3,0:3:9:0,9,97	0/0:3,0:3:9:0,9,95	0/0:4,0:4:12:0,12,131	1/1:0,7:7:21:204,21,0	0/0:3,0:3:9:0,9,88	./.:.:.:.:.	0/0:3,0:3:9:0,9,95	./.:.:.:.:.	1/1:0,6:6:18:180,18,0	0/0:2,0:2:6:0,6,69	0/0:3,0:3:9:0,9,97	0/0:7,0:7:21:0,21,217	0/0:1,0:1:3:0,3,30	0/0:4,0:4:12:0,12,126	0/0:3,0:3:9:0,9,95	0/0:6,0:6:18:0,18,187	0/0:1,0:1:3:0,3,29	0/0:1,0:1:3:0,3,32	0/0:1,0:1:3:0,3,31	./.:.:.:.:.	0/0:2,0:2:6:0,6,69	0/0:1,0:1:3:0,3,34	0/1:2,4:6:44:108,0,44	1/1:0,2:2:6:57,6,0	0/0:6,0:6:12:0,12,145	0/0:2,0:2:6:0,6,63	0/0:3,0:3:9:0,9,95	0/0:1,0:1:3:0,3,32	0/0:1,0:1:3:0,3,35	0/0:2,0:2:6:0,6,61	0/0:2,0:2:6:0,6,63	0/0:2,0:2:6:0,6,71	0/0:5,0:5:15:0,15,157	0/0:4,0:4:9:0,9,97	0/0:9,0:9:27:0,27,280	0/0:4,0:4:12:0,12,129	0/0:6,0:6:18:0,18,186	0/0:6,0:6:18:0,18,193	0/0:5,0:5:15:0,15,168	./.:.:.:.:.	0/0:2,0:2:6:0,6,65	0/0:2,0:2:6:0,6,63	0/0:3,0:3:9:0,9,90	0/0:3,0:3:9:0,9,97	0/0:4,0:4:12:0,12,124	0/0:4,0:4:12:0,12,116	0/0:3,0:3:9:0,9,97	0/0:3,0:3:9:0,9,96	0/0:4,0:4:12:0,12,124	0/0:8,0:8:24:0,24,267	0/0:4,0:4:12:0,12,126	0/0:2,0:2:6:0,6,60	0/0:2,0:2:6:0,6,66	0/0:1,0:1:3:0,3,32	0/0:4,0:4:12:0,12,130	0/0:3,0:3:9:0,9,89	0/0:4,0:4:12:0,12,130	0/0:3,0:3:9:0,9,95	0/0:7,0:7:18:0,18,204	0/0:4,0:4:12:0,12,134	0/0:3,0:3:9:0,9,94	0/0:6,0:6:18:0,18,188	0/0:5,0:5:15:0,15,166	0/0:4,0:4:12:0,12,124	0/0:4,0:4:12:0,12,126	./.:.:.:.:.	0/0:6,0:6:18:0,18,187	0/0:3,0:3:9:0,9,97	1/1:0,2:2:6:59,6,0	1/1:0,4:4:12:127,12,0	1/1:0,4:4:12:122,12,0	1/1:0,3:3:9:93,9,0	0/0:11,0:11:33:0,33,346	0/0:4,0:4:12:0,12,121	0/0:7,0:7:21:0,21,216	0/0:1,0:1:3:0,3,32	1/1:0,1:1:3:25,3,0	1/1:0,7:7:21:215,21,0	./.:.:.:.:.	./.:.:.:.:.	0/0:3,0:3:6:0,6,74	0/0:5,0:5:9:0,9,122	0/0:6,0:6:18:0,18,189	0/0:4,0:4:9:0,9,107	0/0:2,0:2:3:0,3,45	0/0:27,0:27:81:0,81,909
chr0	68983276	.	T	C	336.65	.	AC=21;AF=0.142;AN=148;BaseQRankSum=3.351;DP=281;Dels=0.00;FS=18.779;HaplotypeScore=0.0765;InbreedingCoeff=0.1585;MLEAC=19;MLEAF=0.128;MQ=35.20;MQ0=13;MQRankSum=4.206;QD=5.10;ReadPosRankSum=-1.404	GT:AD:DP:GQ:PL	0/0:4,0:4:9:0,9,88	0/0:6,0:6:12:0,12,117	0/0:7,0:7:12:0,12,152	0/1:14,2:16:12:12,0,287	0/0:9,2:11:24:0,24,249	1/1:0,2:2:3:45,3,0	0/0:5,0:5:12:0,12,137	./.:.:.:.:.	./.:.:.:.:.	0/1:7,2:9:30:30,0,133	./.:.:.:.:.	0/0:3,0:3:9:0,9,95	0/0:4,0:4:9:0,9,89	./.:.:.:.:.	0/0:5,2:7:15:0,15,153	0/0:4,0:4:9:0,9,109	./.:.:.:.:.	./.:.:.:.:.	0/0:6,0:6:6:0,6,59	./.:.:.:.:.	./.:.:.:.:.	./.:.:.:.:.	0/0:4,0:4:3:0,3,32	0/0:10,0:10:24:0,24,264	./.:.:.:.:.	0/0:3,0:3:3:0,3,45	0/0:6,0:6:18:0,18,183	1/1:0,1:1:3:23,3,0	./.:.:.:.:.	0/0:4,1:5:6:0,6,89	1/1:0,2:2:6:52,6,0	./.:.:.:.:.	0/0:6,0:6:9:0,9,134	./.:.:.:.:.	0/1:10,2:12:24:24,0,175	./.:.:.:.:.	0/1:5,2:7:30:30,0,104	./.:.:.:.:.	0/0:6,0:6:9:0,9,120	0/0:1,0:1:3:0,3,32	./.:.:.:.:.	0/0:2,0:2:3:0,3,31	./.:.:.:.:.	0/0:2,0:2:6:0,6,60	0/0:5,0:5:9:0,9,118	0/0:3,0:3:3:0,3,45	0/0:1,0:1:3:0,3,32	./.:.:.:.:.	0/0:1,0:1:3:0,3,32	./.:.:.:.:.	0/0:2,0:2:6:0,6,61	0/0:1,0:1:3:0,3,30	0/0:1,0:1:3:0,3,30	./.:.:.:.:.	./.:.:.:.:.	./.:.:.:.:.	0/0:2,0:2:6:0,6,61	0/0:2,0:2:6:0,6,53	./.:.:.:.:.	./.:.:.:.:.	./.:.:.:.:.	./.:.:.:.:.	0/0:3,0:3:9:0,9,83	0/0:1,0:1:3:0,3,32	0/0:1,0:1:3:0,3,31	./.:.:.:.:.	0/0:3,0:3:6:0,6,68	./.:.:.:.:.	1/1:1,2:3:3:45,3,0	./.:.:.:.:.	./.:.:.:.:.	0/0:2,0:2:3:0,3,45	0/0:2,0:2:6:0,6,61	0/0:2,0:2:3:0,3,45	./.:.:.:.:.	1/1:0,3:3:6:57,6,0	./.:.:.:.:.	0/0:1,0:1:3:0,3,24	./.:.:.:.:.	0/0:1,0:1:3:0,3,32	./.:.:.:.:.	./.:.:.:.:.	./.:.:.:.:.	./.:.:.:.:.	./.:.:.:.:.	./.:.:.:.:.	./.:.:.:.:.	./.:.:.:.:.	./.:.:.:.:.	./.:.:.:.:.	0/0:1,0:1:3:0,3,30	./.:.:.:.:.	0/0:3,3:6:9:0,9,92	0/0:1,0:1:3:0,3,30	1/1:0,1:1:3:30,3,0	0/0:1,0:1:3:0,3,23	0/0:1,1:2:3:0,3,32	0/0:1,0:1:3:0,3,32	0/0:1,0:1:3:0,3,29	./.:.:.:.:.	1/1:0,1:1:3:31,3,0	./.:.:.:.:.	0/0:1,0:1:3:0,3,31	0/0:2,0:2:6:0,6,61	0/0:1,0:1:3:0,3,30	0/0:1,0:1:3:0,3,31	./.:.:.:.:.	0/0:4,0:4:9:0,9,105	./.:.:.:.:.	./.:.:.:.:.	0/1:3,4:7:22:80,0,22	./.:.:.:.:.	./.:.:.:.:.	1/1:0,2:2:3:45,3,0	./.:.:.:.:.	0/0:1,0:1:3:0,3,31	0/0:1,0:1:3:0,3,31	0/0:3,0:3:6:0,6,74	0/0:2,0:2:3:0,3,45	./.:.:.:.:.	0/0:1,0:1:3:0,3,31	./.:.:.:.:.	0/0:3,0:3:6:0,6,75	./.:.:.:.:.	0/0:3,0:3:6:0,6,74	0/0:3,0:3:9:0,9,92	./.:.:.:.:.	./.:.:.:.:.	0/0:1,0:1:3:0,3,29	./.:.:.:.:.	./.:.:.:.:.	./.:.:.:.:.	./.:.:.:.:.	./.:.:.:.:.	./.:.:.:.:.	0/0:2,0:2:3:0,3,45	0/0:17,0:17:6:0,6,65
chr0	68983280	.	G	C	260.03	.	AC=20;AF=0.114;AN=176;BaseQRankSum=-1.029;DP=331;Dels=0.00;FS=23.778;HaplotypeScore=0.0720;InbreedingCoeff=0.1194;MLEAC=15;MLEAF=0.085;MQ=36.19;MQ0=13;MQRankSum=4.406;QD=3.61;ReadPosRankSum=-0.615	GT:AD:DP:GQ:PL	0/0:6,0:6:9:0,9,90	0/0:6,0:6:12:0,12,122	0/0:8,0:8:15:0,15,183	0/1:15,2:17:9:9,0,313	0/0:11,0:11:24:0,24,263	1/1:0,2:2:3:29,3,0	0/0:5,0:5:12:0,12,136	./.:.:.:.:.	./.:.:.:.:.	0/1:7,2:9:30:30,0,133	./.:.:.:.:.	0/0:5,0:5:15:0,15,153	0/0:6,0:6:15:0,15,153	./.:.:.:.:.	0/0:6,2:8:18:0,18,189	0/0:4,0:4:9:0,9,108	0/0:1,0:1:3:0,3,30	./.:.:.:.:.	0/0:6,0:6:3:0,3,29	./.:.:.:.:.	./.:.:.:.:.	0/0:3,0:3:3:0,3,30	0/0:5,0:5:3:0,3,31	0/0:11,0:11:27:0,27,295	./.:.:.:.:.	0/0:6,0:6:12:0,12,134	0/0:7,0:7:21:0,21,213	1/1:0,1:1:3:23,3,0	./.:.:.:.:.	0/0:5,1:6:9:0,9,119	1/1:0,2:2:6:45,6,0	./.:.:.:.:.	0/0:6,0:6:9:0,9,134	./.:.:.:.:.	0/1:11,2:13:21:21,0,206	./.:.:.:.:.	0/1:5,2:7:30:30,0,108	./.:.:.:.:.	0/0:6,0:6:9:0,9,120	0/0:1,0:1:3:0,3,32	./.:.:.:.:.	0/0:2,0:2:3:0,3,31	0/0:3,0:3:3:0,3,30	0/0:3,0:3:9:0,9,94	0/0:5,0:5:9:0,9,118	0/0:4,0:4:9:0,9,106	0/0:3,0:3:9:0,9,89	./.:.:.:.:.	0/0:1,0:1:3:0,3,32	0/0:3,0:3:6:0,6,59	0/0:2,0:2:6:0,6,61	0/0:2,0:2:6:0,6,61	0/0:1,0:1:3:0,3,30	./.:.:.:.:.	./.:.:.:.:.	./.:.:.:.:.	0/0:2,0:2:6:0,6,61	0/0:2,0:2:6:0,6,51	./.:.:.:.:.	./.:.:.:.:.	0/0:3,0:3:3:0,3,30	./.:.:.:.:.	0/0:4,0:4:12:0,12,113	0/0:1,0:1:3:0,3,32	0/0:1,0:1:3:0,3,32	./.:.:.:.:.	0/0:3,0:3:6:0,6,68	0/0:1,1:2:3:0,3,31	1/1:1,2:3:3:45,3,0	./.:.:.:.:.	0/0:2,0:2:3:0,3,30	0/0:2,0:2:3:0,3,45	0/0:3,0:3:9:0,9,92	0/0:4,0:4:9:0,9,104	0/0:1,0:1:3:0,3,30	1/1:0,3:3:6:57,6,0	0/0:1,0:1:3:0,3,31	./.:.:.:.:.	./.:.:.:.:.	0/0:2,0:2:6:0,6,63	0/0:1,0:1:3:0,3,30	./.:.:.:.:.	./.:.:.:.:.	0/0:1,0:1:3:0,3,30	./.:.:.:.:.	./.:.:.:.:.	./.:.:.:.:.	./.:.:.:.:.	./.:.:.:.:.	./.:.:.:.:.	0/0:1,0:1:3:0,3,33	./.:.:.:.:.	0/0:4,3:7:12:0,12,126	0/0:1,0:1:3:0,3,33	1/1:0,1:1:3:30,3,0	0/0:1,0:1:3:0,3,23	0/0:1,1:2:3:0,3,32	0/0:1,0:1:3:0,3,31	0/0:1,0:1:3:0,3,29	0/0:1,0:1:3:0,3,31	0/1:1,1:2:24:26,0,24	0/0:1,0:1:3:0,3,30	0/0:1,0:1:3:0,3,32	0/0:3,0:3:9:0,9,92	0/0:1,0:1:3:0,3,30	0/0:2,0:2:6:0,6,61	./.:.:.:.:.	0/0:4,0:4:9:0,9,109	./.:.:.:.:.	0/0:1,0:1:3:0,3,30	0/1:6,4:10:71:71,0,102	./.:.:.:.:.	0/0:2,1:3:6:0,6,59	1/1:0,2:2:3:45,3,0	./.:.:.:.:.	0/0:1,0:1:3:0,3,22	0/0:1,0:1:3:0,3,31	0/0:4,0:4:9:0,9,105	0/0:4,0:4:9:0,9,104	./.:.:.:.:.	0/0:1,0:1:3:0,3,31	./.:.:.:.:.	0/0:3,0:3:6:0,6,76	./.:.:.:.:.	0/0:3,0:3:6:0,6,75	0/0:3,0:3:9:0,9,92	0/0:1,0:1:3:0,3,30	./.:.:.:.:.	0/0:1,0:1:3:0,3,29	./.:.:.:.:.	./.:.:.:.:.	./.:.:.:.:.	./.:.:.:.:.	./.:.:.:.:.	./.:.:.:.:.	./.:.:2:.:.	0/0:12,0:12:6:0,6,67
chr0	68987243	.	G	A	1440.95	.	AC=15;AF=0.056;AN=268;BaseQRankSum=-1.844;DP=1213;Dels=0.00;FS=15.145;HaplotypeScore=0.1247;InbreedingCoeff=0.4955;MLEAC=11;MLEAF=0.041;MQ=59.83;MQ0=0;MQRankSum=-1.143;QD=26.68;ReadPosRankSum=-3.012	GT:AD:DP:GQ:PL	0/0:63,0:63:99:0,189,2047	0/0:26,0:26:69:0,69,770	0/0:19,1:20:26:0,26,557	0/0:41,1:42:96:0,96,1271	0/0:21,0:21:60:0,60,652	1/1:0,13:13:39:398,39,0	0/0:17,0:17:48:0,48,513	0/0:6,0:6:18:0,18,201	0/0:4,0:4:12:0,12,126	0/0:19,0:19:57:0,57,600	0/0:4,0:4:12:0,12,130	0/0:38,0:38:99:0,111,1176	0/0:18,0:18:54:0,54,565	0/0:2,0:2:6:0,6,62	0/0:22,0:22:63:0,63,678	0/0:13,0:13:39:0,39,406	0/0:18,0:18:51:0,51,559	0/0:6,0:6:18:0,18,195	0/0:8,0:8:21:0,21,225	0/0:3,0:3:9:0,9,97	0/0:6,0:6:18:0,18,198	0/0:12,0:12:33:0,33,353	0/0:16,0:16:48:0,48,505	0/0:40,0:40:99:0,120,1270	0/0:7,0:7:21:0,21,234	0/0:20,0:20:60:0,60,648	0/0:29,0:29:81:0,81,888	0/0:5,0:5:15:0,15,167	0/0:3,0:3:9:0,9,103	0/0:15,0:15:42:0,42,461	0/0:2,0:2:6:0,6,63	0/0:3,0:3:9:0,9,100	0/0:21,0:21:60:0,60,650	0/0:3,0:3:9:0,9,96	0/0:20,0:20:60:0,60,639	0/0:2,0:2:6:0,6,59	1/1:0,23:23:69:731,69,0	0/0:8,0:8:24:0,24,241	0/0:15,0:15:45:0,45,467	0/0:2,0:2:6:0,6,67	0/0:5,0:5:15:0,15,158	0/0:17,0:17:48:0,48,496	0/0:17,0:17:51:0,51,544	0/0:29,0:29:81:0,81,876	0/0:36,0:36:99:0,102,1106	0/0:13,0:13:36:0,36,403	0/0:16,0:16:48:0,48,505	0/0:12,0:12:33:0,33,360	./.:.:.:.:.	0/0:5,0:5:12:0,12,139	0/0:3,0:3:9:0,9,94	0/0:2,0:2:6:0,6,63	0/0:6,0:6:18:0,18,200	0/0:2,0:2:6:0,6,63	0/0:8,0:8:21:0,21,241	0/0:2,0:2:6:0,6,67	0/0:6,0:6:18:0,18,189	0/0:11,0:11:33:0,33,347	0/0:3,0:3:9:0,9,97	0/0:13,0:13:39:0,39,417	0/0:6,0:6:15:0,15,176	0/0:1,0:1:3:0,3,32	0/0:11,0:11:33:0,33,336	0/0:6,0:6:18:0,18,187	0/0:7,0:7:21:0,21,228	0/0:8,0:8:24:0,24,240	0/0:7,0:7:21:0,21,223	0/0:9,0:9:27:0,27,279	0/0:1,0:1:3:0,3,32	0/0:3,0:3:9:0,9,97	0/0:5,0:5:15:0,15,159	1/1:0,3:3:9:95,9,0	0/0:3,0:3:9:0,9,96	0/0:7,0:7:21:0,21,224	0/0:7,0:7:21:0,21,223	0/0:6,0:6:18:0,18,194	1/1:0,3:3:9:98,9,0	0/0:1,0:1:3:0,3,33	0/0:3,0:3:9:0,9,95	0/0:3,0:3:9:0,9,92	0/0:1,0:1:3:0,3,32	0/0:2,0:2:6:0,6,61	0/0:4,0:4:12:0,12,134	0/0:5,0:5:12:0,12,139	1/1:0,4:4:12:127,12,0	0/0:3,0:3:9:0,9,97	0/0:5,0:5:15:0,15,161	0/0:5,0:5:15:0,15,161	0/0:8,0:8:24:0,24,255	0/0:5,0:5:15:0,15,152	0/0:6,0:6:18:0,18,197	0/0:1,0:1:3:0,3,32	0/0:1,0:1:3:0,3,33	0/0:2,0:2:6:0,6,63	0/0:4,0:4:12:0,12,126	0/0:6,0:6:18:0,18,183	0/0:9,0:9:27:0,27,288	0/0:3,0:3:9:0,9,96	0/0:4,0:4:12:0,12,126	0/0:5,0:5:15:0,15,142	0/0:2,0:2:6:0,6,69	0/0:1,0:1:3:0,3,32	0/0:3,0:3:9:0,9,97	0/1:1,3:4:19:82,0,19	1/1:0,1:1:3:32,3,0	0/0:10,0:10:30:0,30,309	0/0:5,0:5:15:0,15,165	0/0:2,0:2:6:0,6,63	0/0:3,0:3:9:0,9,97	0/0:3,0:3:9:0,9,88	0/0:14,0:14:39:0,39,423	0/0:3,0:3:9:0,9,97	0/0:7,0:7:21:0,21,220	0/0:4,0:4:12:0,12,124	0/0:9,0:9:24:0,24,275	0/0:12,0:12:33:0,33,369	0/0:5,0:5:15:0,15,160	1/1:0,3:3:9:92,9,0	0/0:4,0:4:12:0,12,130	0/0:4,0:4:12:0,12,122	0/0:4,0:4:12:0,12,129	0/0:22,0:22:66:0,66,684	0/0:12,0:12:33:0,33,363	0/0:5,0:5:15:0,15,154	0/0:5,0:5:15:0,15,161	0/0:4,0:4:12:0,12,126	0/0:11,0:11:30:0,30,330	0/0:8,0:8:24:0,24,252	0/0:3,0:3:9:0,9,98	./.:.:.:.:.	0/0:3,0:3:6:0,6,75	0/0:1,0:1:3:0,3,28	0/0:2,0:2:3:0,3,45	0/0:1,0:1:3:0,3,31	0/0:8,0:8:12:0,12,179	./.:.:.:.:.	0/0:18,0:18:54:0,54,585
chr0	68987607	.	T	C	5129.08	.	AC=27;AF=0.102;AN=266;BaseQRankSum=7.866;DP=948;Dels=0.00;FS=6.853;HaplotypeScore=0.1041;InbreedingCoeff=0.4770;MLEAC=29;MLEAF=0.109;MQ=59.78;MQ0=0;MQRankSum=-0.128;QD=24.42;ReadPosRankSum=-3.332	GT:AD:DP:GQ:PL	0/0:52,0:52:99:0,156,1641	0/0:19,0:19:57:0,57,590	0/0:19,0:19:54:0,54,569	0/0:33,0:33:99:0,99,998	0/0:10,0:10:30:0,30,303	0/0:4,0:4:12:0,12,124	0/0:14,0:14:39:0,39,406	0/0:4,0:4:12:0,12,127	0/1:2,1:3:25:25,0,55	0/0:11,0:11:30:0,30,312	0/0:3,0:3:9:0,9,89	1/1:0,38:38:99:1214,114,0	0/0:15,0:15:42:0,42,439	0/0:1,0:1:3:0,3,31	0/0:14,0:14:39:0,39,416	0/0:14,0:14:42:0,42,423	0/0:10,0:10:30:0,30,294	0/0:1,0:1:3:0,3,32	0/0:5,0:5:15:0,15,155	0/0:6,0:6:15:0,15,165	0/0:4,0:4:12:0,12,119	0/0:14,0:14:36:0,36,396	0/0:10,0:10:27:0,27,287	1/1:0,37:37:99:1154,111,0	0/0:3,0:3:9:0,9,92	0/0:15,0:15:45:0,45,459	0/0:11,0:11:33:0,33,335	0/0:2,0:2:6:0,6,63	0/0:4,0:4:12:0,12,124	0/0:15,0:15:45:0,45,459	0/0:7,0:7:21:0,21,225	0/0:2,0:2:6:0,6,69	0/0:14,0:14:39:0,39,392	./.:.:.:.:.	0/0:13,0:13:39:0,39,398	0/0:3,0:3:9:0,9,83	0/0:13,0:13:36:0,36,369	0/0:7,0:7:21:0,21,207	0/0:8,0:8:24:0,24,235	0/0:3,0:3:9:0,9,92	0/0:4,0:4:12:0,12,122	0/0:12,0:12:30:0,30,336	0/0:17,0:17:45:0,45,483	1/1:0,22:22:66:710,66,0	0/1:18,11:29:99:258,0,430	0/0:13,0:13:36:0,36,378	0/0:17,0:17:51:0,51,511	1/1:0,11:11:33:368,33,0	0/0:1,0:1:3:0,3,32	0/0:2,0:2:6:0,6,59	0/0:8,0:8:21:0,21,222	0/0:1,0:1:3:0,3,31	0/0:3,0:3:9:0,9,95	0/0:6,0:6:18:0,18,175	1/1:0,6:6:18:192,18,0	0/0:2,0:2:6:0,6,59	1/1:0,5:5:15:153,15,0	0/1:4,3:7:78:78,0,101	0/0:2,0:2:6:0,6,57	1/1:0,8:8:24:254,24,0	0/0:3,0:3:9:0,9,95	0/0:3,0:3:9:0,9,92	0/0:10,0:10:27:0,27,292	0/0:3,0:3:9:0,9,91	0/0:3,0:3:6:0,6,75	0/0:3,0:3:9:0,9,90	0/0:4,0:4:12:0,12,120	0/0:3,0:3:9:0,9,92	0/0:7,0:7:15:0,15,165	0/0:2,0:2:6:0,6,63	0/0:4,0:4:12:0,12,117	0/0:9,0:9:27:0,27,271	0/0:2,0:2:6:0,6,61	0/1:1,9:10:7:224,0,7	1/1:0,4:4:12:130,12,0	1/1:0,6:6:18:190,18,0	0/0:2,0:2:6:0,6,61	0/0:3,0:3:9:0,9,92	1/1:0,5:5:15:160,15,0	0/0:6,0:6:15:0,15,168	0/0:4,0:4:12:0,12,122	0/0:5,0:5:15:0,15,154	0/0:4,0:4:12:0,12,125	0/0:2,0:2:6:0,6,61	0/0:4,0:4:12:0,12,121	0/0:8,0:8:24:0,24,250	0/0:1,0:1:3:0,3,28	0/0:5,0:5:15:0,15,147	0/0:6,0:6:18:0,18,183	0/0:2,0:2:6:0,6,61	0/0:1,0:1:3:0,3,32	0/0:6,0:6:18:0,18,182	./.:.:.:.:.	0/0:2,0:2:6:0,6,63	0/0:1,0:1:3:0,3,31	./.:.:.:.:.	0/0:1,0:1:3:0,3,32	0/0:2,0:2:6:0,6,63	0/0:4,0:4:12:0,12,120	0/0:6,0:6:18:0,18,181	0/0:2,0:2:6:0,6,63	0/0:1,0:1:3:0,3,32	0/0:3,0:3:9:0,9,91	0/0:1,0:1:3:0,3,32	0/0:3,0:3:9:0,9,92	0/0:7,0:7:21:0,21,217	0/0:2,0:2:6:0,6,61	0/0:4,0:4:9:0,9,107	0/0:2,0:2:6:0,6,63	0/0:6,0:6:12:0,12,148	0/0:3,0:3:9:0,9,93	0/0:2,0:2:6:0,6,65	0/0:5,0:5:15:0,15,151	0/0:5,0:5:15:0,15,154	./.:.:.:.:.	0/0:4,0:4:12:0,12,123	0/0:3,0:3:9:0,9,92	0/0:6,0:6:18:0,18,182	0/0:1,0:1:3:0,3,31	0/0:2,0:2:6:0,6,63	0/0:2,0:2:6:0,6,59	0/1:4,4:8:74:74,0,102	0/0:4,0:4:12:0,12,123	0/0:6,0:6:18:0,18,184	0/0:3,0:3:9:0,9,95	0/0:3,0:3:9:0,9,89	1/1:0,11:11:24:294,24,0	0/0:2,0:2:6:0,6,61	0/0:1,0:1:3:0,3,31	0/0:1,0:1:3:0,3,30	0/0:4,0:4:6:0,6,89	0/0:2,0:2:3:0,3,45	0/0:6,0:6:15:0,15,169	0/0:5,0:5:9:0,9,119	0/0:4,0:4:6:0,6,89	0/0:3,0:3:6:0,6,76	0/0:28,0:28:84:0,84,936
chr0	68988069	.	G	T	1164.01	.	AC=14;AF=0.059;AN=238;BaseQRankSum=-2.175;DP=732;Dels=0.00;FS=6.815;HaplotypeScore=0.0696;InbreedingCoeff=0.3573;MLEAC=11;MLEAF=0.046;MQ=59.82;MQ0=0;MQRankSum=0.300;QD=25.87;ReadPosRankSum=-1.578	GT:AD:DP:GQ:PL	0/0:34,0:34:99:0,102,1110	1/1:0,20:20:60:621,60,0	0/0:10,0:10:30:0,30,320	0/0:29,0:29:87:0,87,914	0/0:10,0:10:27:0,27,297	0/0:2,0:2:6:0,6,59	0/0:6,0:6:18:0,18,188	./.:.:.:.:.	./.:.:.:.:.	0/0:6,0:6:18:0,18,188	0/0:3,0:3:9:0,9,97	0/0:23,0:23:69:0,69,716	0/0:8,0:8:21:0,21,220	./.:.:.:.:.	0/0:12,0:12:36:0,36,379	0/0:3,0:3:9:0,9,96	0/0:10,0:10:30:0,30,308	0/0:2,0:2:6:0,6,63	0/0:4,0:4:9:0,9,106	./.:.:.:.:.	./.:.:.:.:.	0/0:1,0:1:3:0,3,34	0/0:9,0:9:18:0,18,228	0/0:32,0:32:96:0,96,1001	0/0:1,0:1:3:0,3,29	0/0:15,0:15:42:0,42,465	0/0:15,0:15:45:0,45,480	0/0:4,0:4:12:0,12,126	0/0:2,0:2:6:0,6,69	0/0:2,0:2:6:0,6,61	0/0:2,0:2:6:0,6,65	0/0:1,0:1:3:0,3,32	0/0:2,0:2:6:0,6,63	0/0:4,0:4:12:0,12,118	0/0:17,0:17:45:0,45,498	0/0:2,0:2:6:0,6,70	0/0:15,0:15:45:0,45,479	0/0:4,0:4:12:0,12,122	0/0:7,0:7:21:0,21,217	0/0:1,0:1:3:0,3,32	0/0:3,0:3:9:0,9,99	0/0:9,0:9:27:0,27,281	1/1:0,16:16:42:447,42,0	0/0:34,0:34:99:0,102,1076	0/0:35,0:35:99:0,105,1105	0/0:5,0:5:15:0,15,162	0/0:10,0:10:30:0,30,306	0/0:1,0:1:3:0,3,32	./.:.:.:.:.	0/0:6,0:6:18:0,18,188	0/0:2,0:2:6:0,6,61	0/0:1,0:1:3:0,3,34	0/0:5,0:5:15:0,15,154	0/0:1,0:1:3:0,3,29	0/0:6,0:6:18:0,18,184	./.:.:.:.:.	0/0:6,0:6:18:0,18,189	0/0:13,0:13:39:0,39,410	0/0:1,0:1:3:0,3,32	0/0:8,0:8:24:0,24,256	0/0:1,0:1:3:0,3,30	0/0:1,0:1:3:0,3,31	0/0:3,0:3:9:0,9,94	0/0:5,0:5:15:0,15,153	0/0:1,0:1:3:0,3,31	0/0:1,0:1:3:0,3,31	0/0:6,0:6:15:0,15,175	0/0:4,0:4:12:0,12,126	0/0:4,0:4:12:0,12,118	0/0:1,0:1:3:0,3,32	./.:.:.:.:.	./.:.:.:.:.	0/0:4,0:4:12:0,12,122	0/0:7,0:7:21:0,21,215	0/0:8,0:8:24:0,24,252	0/0:10,0:10:21:0,21,259	0/0:1,0:1:3:0,3,30	0/0:1,0:1:3:0,3,30	0/0:5,0:5:15:0,15,157	0/0:9,0:9:27:0,27,283	1/1:0,1:1:3:28,3,0	0/0:4,0:4:12:0,12,124	0/0:3,0:3:9:0,9,97	0/0:4,0:4:9:0,9,109	0/0:6,0:6:18:0,18,191	0/0:5,0:5:15:0,15,165	0/0:7,0:7:18:0,18,200	0/0:3,0:3:9:0,9,97	0/0:3,0:3:9:0,9,95	0/0:3,0:3:9:0,9,89	0/0:2,0:2:6:0,6,63	0/0:3,0:3:9:0,9,94	0/0:3,0:3:9:0,9,98	0/0:1,0:1:3:0,3,32	./.:.:.:.:.	0/0:1,0:1:3:0,3,32	0/0:3,0:3:9:0,9,97	0/0:1,0:1:3:0,3,32	0/0:1,0:1:3:0,3,31	0/0:5,0:5:15:0,15,156	0/0:3,0:3:9:0,9,98	0/0:2,0:2:6:0,6,61	0/0:2,0:2:6:0,6,61	0/0:4,0:4:12:0,12,128	0/0:2,0:2:6:0,6,67	1/1:0,2:2:6:61,6,0	0/0:2,0:2:6:0,6,69	0/0:2,0:2:6:0,6,65	0/0:1,0:1:3:0,3,32	./.:.:.:.:.	0/0:7,0:7:21:0,21,214	0/0:1,0:1:3:0,3,32	0/0:4,0:4:12:0,12,122	./.:.:.:.:.	0/0:3,0:3:9:0,9,95	0/0:5,0:5:15:0,15,150	0/0:2,0:2:6:0,6,63	0/0:1,0:1:3:0,3,31	1/1:0,4:4:12:125,12,0	0/0:3,0:3:9:0,9,96	0/0:6,0:6:18:0,18,189	0/0:7,0:7:21:0,21,223	0/0:2,0:2:6:0,6,63	1/1:0,1:1:3:31,3,0	0/0:3,0:3:9:0,9,93	0/0:1,0:1:3:0,3,30	0/0:12,0:12:36:0,36,379	0/0:5,0:5:15:0,15,156	1/1:0,1:1:3:32,3,0	./.:.:.:.:.	./.:.:.:.:.	./.:.:.:.:.	./.:.:.:.:.	0/0:3,0:3:6:0,6,75	./.:.:.:.:.	./.:.:.:.:.	0/0:30,0:30:90:0,90,1003
chr0	68988578	.	G	T	2235.92	.	AC=21;AF=0.080;AN=262;BaseQRankSum=0.770;DP=883;Dels=0.00;FS=1.466;HaplotypeScore=0.1225;InbreedingCoeff=0.3887;MLEAC=20;MLEAF=0.076;MQ=59.84;MQ0=0;MQRankSum=-0.324;QD=22.36;ReadPosRankSum=-2.462	GT:AD:DP:GQ:PL	0/0:57,0:57:99:0,171,1744	0/0:25,0:25:75:0,75,758	0/0:10,0:10:30:0,30,305	0/0:34,0:34:99:0,102,1026	0/0:13,0:13:39:0,39,399	0/0:7,0:7:21:0,21,212	0/0:5,0:5:15:0,15,158	0/0:2,0:2:6:0,6,67	0/0:2,0:2:6:0,6,60	1/1:0,11:11:33:337,33,0	1/1:0,2:2:6:65,6,0	0/0:24,0:24:72:0,72,711	0/0:9,0:9:27:0,27,270	0/0:2,0:2:6:0,6,63	0/0:18,0:18:54:0,54,549	1/1:0,17:17:51:509,51,0	0/0:16,0:16:42:0,42,436	0/0:2,0:2:6:0,6,61	0/0:3,0:3:9:0,9,90	0/0:2,0:2:6:0,6,61	0/0:1,0:1:3:0,3,32	0/0:11,0:11:30:0,30,314	0/0:7,0:7:21:0,21,206	0/0:33,0:33:96:0,96,976	0/0:4,0:4:12:0,12,125	0/0:9,0:9:27:0,27,264	0/0:11,0:11:33:0,33,329	0/0:1,0:1:3:0,3,31	0/0:5,0:5:15:0,15,156	0/0:16,0:16:42:0,42,456	0/0:3,0:3:9:0,9,95	0/0:2,0:2:6:0,6,63	0/0:6,0:6:18:0,18,188	0/0:4,0:4:12:0,12,119	0/0:7,0:7:21:0,21,208	1/1:0,4:4:12:125,12,0	0/0:14,0:14:39:0,39,410	0/1:5,6:11:99:153,0,110	0/0:10,0:10:30:0,30,298	./.:.:.:.:.	0/0:5,0:5:15:0,15,150	1/1:0,21:21:63:650,63,0	0/0:15,0:15:42:0,42,438	0/0:25,0:25:69:0,69,708	0/0:29,0:29:87:0,87,862	0/0:8,0:8:24:0,24,244	0/0:7,0:7:21:0,21,215	0/0:6,0:6:18:0,18,186	0/0:1,0:1:3:0,3,32	0/0:2,0:2:6:0,6,59	0/0:5,0:5:15:0,15,151	0/0:6,0:6:12:0,12,150	1/1:0,10:10:30:298,30,0	0/0:2,0:2:6:0,6,59	0/0:4,0:4:12:0,12,114	0/0:2,0:2:6:0,6,59	0/0:8,0:8:24:0,24,246	0/0:9,0:9:24:0,24,257	1/1:0,3:3:9:92,9,0	0/0:5,0:5:15:0,15,156	0/0:5,0:5:15:0,15,150	0/0:5,0:5:15:0,15,155	0/0:9,0:9:27:0,27,270	0/0:9,0:9:27:0,27,264	0/0:9,0:9:27:0,27,276	0/0:6,0:6:15:0,15,161	0/0:2,0:2:6:0,6,61	0/0:2,0:2:6:0,6,66	./.:.:.:.:.	0/0:2,0:2:6:0,6,57	0/0:1,0:1:3:0,3,30	0/0:5,0:5:15:0,15,152	0/0:3,0:3:9:0,9,92	0/0:7,0:7:21:0,21,208	0/0:9,0:9:27:0,27,272	0/0:5,0:5:15:0,15,150	0/0:1,0:1:3:0,3,31	0/0:3,0:3:9:0,9,93	0/0:2,0:2:6:0,6,59	0/0:1,0:1:3:0,3,32	0/0:1,0:1:3:0,3,30	0/0:3,0:3:9:0,9,89	0/0:4,0:4:12:0,12,120	0/0:1,0:1:3:0,3,32	0/0:2,0:2:6:0,6,61	0/0:3,0:3:9:0,9,95	0/0:4,0:4:12:0,12,122	0/0:4,0:4:12:0,12,125	0/0:6,0:6:18:0,18,184	0/0:4,0:4:12:0,12,121	0/0:4,0:4:12:0,12,125	0/0:3,0:3:9:0,9,94	0/0:2,0:2:6:0,6,61	0/0:4,0:4:12:0,12,121	0/0:1,0:1:3:0,3,31	0/0:1,0:1:3:0,3,31	0/0:4,0:4:12:0,12,112	0/0:2,0:2:6:0,6,59	0/0:3,0:3:9:0,9,93	0/0:2,0:2:6:0,6,57	1/1:0,3:3:9:92,9,0	0/0:3,0:3:9:0,9,94	0/0:4,0:4:12:0,12,115	0/0:4,0:4:12:0,12,118	0/0:2,0:2:6:0,6,60	0/0:3,0:3:9:0,9,92	0/0:4,0:4:12:0,12,119	0/0:5,0:5:15:0,15,155	0/1:1,1:2:22:24,0,22	./.:.:.:.:.	0/1:3,4:7:68:103,0,68	0/1:1,1:2:24:24,0,25	0/1:5,2:7:42:42,0,127	0/0:2,0:2:6:0,6,55	0/0:2,0:2:6:0,6,57	0/0:1,0:1:3:0,3,28	0/0:4,0:4:12:0,12,122	0/0:4,0:4:12:0,12,122	./.:.:.:.:.	0/0:4,0:4:9:0,9,111	0/0:5,0:5:15:0,15,147	0/0:11,0:11:33:0,33,329	0/0:6,0:6:18:0,18,185	0/0:4,0:4:12:0,12,119	0/0:3,0:3:9:0,9,94	0/0:6,0:6:15:0,15,166	0/0:6,0:6:18:0,18,178	0/0:3,0:3:9:0,9,96	0/0:2,0:2:6:0,6,61	./.:.:.:.:.	./.:.:.:.:.	0/0:2,0:2:3:0,3,30	0/0:8,0:8:15:0,15,178	0/0:4,0:4:6:0,6,89	0/0:4,0:4:9:0,9,105	0/0:1,0:1:3:0,3,30	0/0:18,0:18:54:0,54,565
chr0	68995910	.	C	A	4418.12	.	AC=65;AF=0.280;AN=232;BaseQRankSum=-1.431;DP=666;Dels=0.00;FS=2.355;HaplotypeScore=0.2183;InbreedingCoeff=0.7087;MLEAC=63;MLEAF=0.272;MQ=59.74;MQ0=1;MQRankSum=0.904;QD=26.46;ReadPosRankSum=1.812	GT:AD:DP:GQ:PL	0/0:40,0:40:99:0,120,1311	0/0:21,0:21:63:0,63,639	0/0:7,0:7:21:0,21,223	0/0:19,0:19:54:0,54,585	1/1:0,12:12:36:353,36,0	1/1:0,6:6:15:170,15,0	0/0:9,0:9:27:0,27,276	0/0:1,0:1:3:0,3,34	./.:.:.:.:.	0/0:11,0:12:33:0,33,349	./.:.:.:.:.	0/0:13,0:13:39:0,39,405	0/0:14,0:14:42:0,42,438	./.:.:.:.:.	0/0:11,0:11:33:0,33,352	1/1:0,8:8:24:232,24,0	1/1:0,13:13:39:390,39,0	./.:.:.:.:.	0/0:2,0:2:6:0,6,61	0/0:4,0:4:12:0,12,115	./.:.:.:.:.	1/1:0,8:8:24:237,24,0	0/0:12,0:12:36:0,36,374	0/0:19,0:19:57:0,57,596	./.:.:.:.:.	0/0:14,0:14:42:0,42,435	1/1:0,15:15:45:462,45,0	./.:.:.:.:.	./.:.:.:.:.	1/1:0,7:7:21:217,21,0	./.:.:.:.:.	./.:.:.:.:.	0/0:7,0:7:12:0,12,136	0/0:3,0:3:9:0,9,97	0/0:11,0:11:33:0,33,345	0/0:1,0:1:3:0,3,34	0/0:12,0:12:36:0,36,381	0/0:8,0:8:24:0,24,248	0/0:4,0:4:12:0,12,125	0/0:1,0:1:3:0,3,34	./.:.:.:.:.	1/1:0,11:11:33:328,33,0	0/0:12,0:12:33:0,33,368	0/0:13,0:13:39:0,39,395	1/1:0,8:8:21:234,21,0	0/0:5,0:5:12:0,12,138	0/0:11,0:11:33:0,33,352	0/0:3,0:3:9:0,9,97	./.:.:.:.:.	0/0:2,0:2:6:0,6,61	0/0:2,0:2:6:0,6,61	0/0:3,0:3:9:0,9,92	0/0:8,0:8:24:0,24,247	1/1:0,2:2:6:59,6,0	0/0:2,0:2:6:0,6,63	0/0:1,0:1:3:0,3,33	0/0:1,0:1:3:0,3,29	0/0:3,0:3:9:0,9,95	./.:.:.:.:.	0/0:3,0:3:9:0,9,96	0/0:2,0:2:6:0,6,62	0/0:3,0:3:9:0,9,92	1/1:0,7:7:21:208,21,0	1/1:0,1:1:3:29,3,0	0/0:5,0:5:15:0,15,162	0/0:1,0:1:3:0,3,32	0/0:3,0:3:9:0,9,96	0/0:2,0:2:6:0,6,63	0/0:6,0:6:18:0,18,195	./.:.:.:.:.	1/1:0,3:3:9:91,9,0	1/1:0,1:1:3:32,3,0	0/0:4,0:4:12:0,12,122	0/0:8,0:8:18:0,18,214	0/0:6,0:6:18:0,18,182	./.:.:.:.:.	./.:.:.:.:.	0/0:2,0:2:6:0,6,67	./.:.:.:.:.	1/1:0,8:8:24:249,24,0	./.:.:.:.:.	1/1:0,5:5:15:153,15,0	0/0:1,0:1:3:0,3,30	1/1:0,6:6:18:181,18,0	1/1:0,5:5:15:150,15,0	./.:.:.:.:.	1/1:0,1:1:3:32,3,0	./.:.:.:.:.	1/1:0,4:4:12:118,12,0	0/0:1,0:1:3:0,3,30	1/1:0,1:1:3:30,3,0	0/0:3,0:3:9:0,9,93	1/1:0,2:2:6:60,6,0	0/0:3,0:3:9:0,9,95	0/0:2,0:2:6:0,6,65	0/0:2,0:2:6:0,6,64	0/0:6,0:6:15:0,15,148	0/0:3,0:3:9:0,9,91	0/0:2,0:2:6:0,6,63	0/0:2,0:2:6:0,6,59	0/0:3,0:3:9:0,9,101	./.:.:.:.:.	0/1:2,1:3:21:21,0,56	1/1:0,3:3:9:92,9,0	0/0:1,0:1:3:0,3,34	0/0:6,0:6:18:0,18,184	1/1:0,2:2:6:65,6,0	0/0:1,0:1:3:0,3,32	0/0:2,0:2:6:0,6,64	1/1:0,4:4:12:117,12,0	1/1:0,2:2:6:60,6,0	0/0:2,0:2:6:0,6,66	0/0:5,0:5:15:0,15,157	0/0:4,0:4:12:0,12,120	0/0:2,0:2:6:0,6,63	0/0:3,0:3:9:0,9,93	1/1:0,2:2:6:61,6,0	1/1:0,3:3:9:92,9,0	0/0:2,0:2:6:0,6,60	0/0:3,0:3:9:0,9,94	0/0:5,0:5:15:0,15,160	0/0:7,0:7:21:0,21,224	0/0:6,0:6:18:0,18,189	1/1:0,7:7:15:184,15,0	1/1:0,3:3:9:88,9,0	0/0:2,0:2:6:0,6,59	1/1:0,3:3:9:95,9,0	1/1:0,1:1:3:30,3,0	0/0:2,0:2:6:0,6,63	0/0:3,0:3:6:0,6,77	0/0:6,0:6:9:0,9,134	0/0:4,0:4:6:0,6,89	0/0:4,1:5:12:0,12,118	0/0:6,0:6:9:0,9,134	0/0:4,0:4:6:0,6,89	0/0:4,0:4:6:0,6,77	0/0:29,0:29:87:0,87,964
chr0	68996597	.	G	T	936.17	.	AC=26;AF=0.103;AN=252;BaseQRankSum=-2.731;DP=716;Dels=0.00;FS=2.884;HaplotypeScore=0.0519;InbreedingCoeff=0.4469;MLEAC=20;MLEAF=0.079;MQ=59.85;MQ0=0;MQRankSum=-0.097;QD=18.00;ReadPosRankSum=-0.097	GT:AD:DP:GQ:PL	0/0:44,0:44:99:0,120,1338	0/0:7,0:7:21:0,21,223	0/0:14,0:14:39:0,39,432	0/0:29,0:29:87:0,87,915	0/0:12,0:12:36:0,36,381	0/0:17,0:17:42:0,42,479	0/0:11,0:11:33:0,33,345	0/0:2,0:2:6:0,6,69	./.:.:.:.:.	0/0:10,0:10:30:0,30,318	0/0:1,0:1:3:0,3,32	0/0:9,0:9:24:0,24,271	0/0:4,0:4:9:0,9,108	./.:.:.:.:.	0/0:9,0:9:27:0,27,288	0/0:12,0:12:36:0,36,375	0/0:21,0:21:63:0,63,667	0/0:1,0:1:3:0,3,33	0/0:7,0:7:21:0,21,231	0/0:6,0:6:12:0,12,152	0/0:3,0:3:9:0,9,105	0/0:13,0:13:33:0,33,374	0/0:18,0:18:54:0,54,558	0/0:17,0:17:51:0,51,536	0/0:1,0:1:3:0,3,32	0/1:9,7:16:99:162,0,233	0/0:11,0:11:30:0,30,335	0/0:4,0:4:12:0,12,134	0/0:1,0:1:3:0,3,37	0/0:17,0:17:51:0,51,537	0/0:4,0:4:12:0,12,136	0/0:1,0:1:3:0,3,32	0/0:10,0:10:30:0,30,320	0/0:2,0:2:6:0,6,59	0/0:12,0:12:33:0,33,367	0/1:1,1:2:26:26,0,29	0/0:14,0:14:42:0,42,442	0/0:10,0:10:27:0,27,301	0/0:6,0:6:18:0,18,195	1/1:0,1:1:3:31,3,0	1/1:0,4:4:12:122,12,0	0/0:8,0:8:24:0,24,252	0/0:13,0:13:39:0,39,403	0/0:9,0:9:27:0,27,275	0/0:13,0:13:39:0,39,415	0/0:17,0:17:45:0,45,502	0/0:5,0:5:15:0,15,160	0/0:2,0:2:6:0,6,67	0/0:1,0:1:3:0,3,32	0/0:3,0:3:9:0,9,96	0/0:1,0:1:3:0,3,32	0/0:4,0:4:12:0,12,122	0/0:4,0:4:12:0,12,128	0/0:1,0:1:3:0,3,32	0/0:5,0:5:15:0,15,157	0/0:4,0:4:12:0,12,130	0/0:2,0:2:6:0,6,61	0/0:3,0:3:9:0,9,92	0/0:2,0:2:6:0,6,63	0/0:3,0:3:9:0,9,97	1/1:0,1:1:3:34,3,0	1/1:0,3:3:6:74,6,0	0/0:7,0:7:18:0,18,202	0/0:2,0:2:6:0,6,63	0/0:2,0:2:6:0,6,63	0/0:3,0:3:9:0,9,94	0/0:4,0:4:12:0,12,114	1/1:0,3:3:9:89,9,0	1/1:0,2:2:6:65,6,0	./.:.:.:.:.	0/0:1,0:1:3:0,3,32	0/0:2,0:2:6:0,6,61	./.:.:.:.:.	./.:.:.:.:.	0/0:2,0:2:6:0,6,65	0/0:1,0:1:3:0,3,24	0/0:4,0:4:12:0,12,128	0/0:3,0:3:9:0,9,95	0/0:1,0:1:3:0,3,32	0/0:9,0:9:24:0,24,267	./.:.:.:.:.	0/0:1,0:1:3:0,3,32	0/0:3,0:3:9:0,9,95	0/0:5,0:5:12:0,12,139	0/0:3,0:3:9:0,9,95	0/0:3,0:3:9:0,9,95	0/0:3,0:3:9:0,9,90	0/0:1,0:1:3:0,3,34	0/0:3,0:3:9:0,9,95	0/0:1,0:1:3:0,3,32	0/0:2,0:2:6:0,6,69	./.:.:.:.:.	0/0:2,0:2:6:0,6,65	1/1:0,4:4:12:118,12,0	0/0:4,0:4:12:0,12,131	1/1:0,2:2:6:59,6,0	0/0:6,0:6:18:0,18,183	./.:.:.:.:.	./.:.:.:.:.	0/0:1,0:1:3:0,3,34	1/1:0,4:4:12:127,12,0	./.:.:.:.:.	0/0:4,0:4:12:0,12,124	0/0:2,0:2:6:0,6,62	0/0:2,0:2:6:0,6,66	0/0:6,0:6:18:0,18,193	0/0:1,0:1:3:0,3,35	0/0:2,0:2:6:0,6,61	1/1:0,3:3:9:91,9,0	0/0:5,0:5:15:0,15,158	0/0:5,0:5:15:0,15,159	1/1:0,3:3:9:93,9,0	0/0:6,0:6:18:0,18,189	0/0:1,0:1:3:0,3,32	0/0:3,0:3:6:0,6,63	1/1:0,4:4:12:123,12,0	./.:.:.:.:.	0/0:4,0:4:12:0,12,126	0/0:1,0:1:3:0,3,30	0/0:2,0:2:6:0,6,65	0/0:5,0:5:15:0,15,167	0/0:2,0:2:6:0,6,65	0/0:8,0:8:24:0,24,252	0/0:2,0:2:6:0,6,67	0/0:4,0:4:12:0,12,125	0/0:1,0:1:3:0,3,31	0/0:2,0:2:6:0,6,66	0/0:2,0:2:6:0,6,63	0/0:4,0:4:12:0,12,126	0/0:8,0:8:15:0,15,198	0/0:4,0:4:6:0,6,89	0/0:3,0:3:3:0,3,45	0/0:5,0:5:9:0,9,121	0/0:4,0:4:6:0,6,89	0/0:2,0:2:3:0,3,45	0/0:4,0:4:9:0,9,110	0/0:21,0:21:60:0,60,678
chr0	68996770	.	G	A	8827.51	.	AC=65;AF=0.250;AN=260;BaseQRankSum=-3.302;DP=1012;Dels=0.00;FS=5.648;HaplotypeScore=0.0533;InbreedingCoeff=0.6874;MLEAC=65;MLEAF=0.250;MQ=59.81;MQ0=0;MQRankSum=-0.294;QD=26.59;ReadPosRankSum=-0.954	GT:AD:DP:GQ:PL	1/1:0,54:54:99:1681,162,0	1/1:0,22:22:66:673,66,0	1/1:0,22:22:66:684,66,0	0/0:44,0:44:99:0,132,1412	0/0:17,0:17:48:0,48,526	0/0:17,0:17:51:0,51,543	1/1:0,16:16:48:482,48,0	0/0:6,0:6:18:0,18,193	./.:.:.:.:.	0/0:20,0:20:57:0,57,606	0/0:2,0:2:6:0,6,63	0/0:17,0:17:51:0,51,553	0/0:18,0:18:54:0,54,563	0/0:2,0:2:6:0,6,63	0/0:15,0:15:45:0,45,471	0/0:13,0:13:36:0,36,396	0/0:25,0:25:75:0,75,777	1/1:0,1:1:3:32,3,0	1/1:0,7:7:21:207,21,0	0/0:5,0:5:15:0,15,154	1/1:0,2:2:6:63,6,0	0/0:15,0:15:45:0,45,466	1/1:0,19:19:57:596,57,0	0/0:22,0:22:66:0,66,692	0/0:1,0:1:3:0,3,33	0/1:7,9:16:99:212,0,173	0/0:16,0:16:45:0,45,496	0/0:2,0:2:6:0,6,68	0/0:2,0:2:6:0,6,63	0/0:19,0:19:57:0,57,593	0/0:4,0:4:12:0,12,128	0/0:2,0:2:6:0,6,66	0/0:11,0:11:30:0,30,330	0/0:3,0:3:9:0,9,95	1/1:0,18:18:51:532,51,0	0/0:1,0:1:3:0,3,33	1/1:0,15:15:39:436,39,0	0/0:15,0:15:42:0,42,455	0/0:13,0:13:33:0,33,365	0/0:5,0:5:12:0,12,130	0/0:11,0:11:33:0,33,364	0/0:19,0:19:57:0,57,608	1/1:0,22:22:66:677,66,0	0/0:12,0:12:36:0,36,369	0/0:17,0:17:51:0,51,540	0/0:20,0:20:60:0,60,631	1/1:0,9:9:27:262,27,0	0/0:2,0:2:6:0,6,66	0/0:3,0:3:9:0,9,92	0/0:4,0:4:12:0,12,128	0/0:2,0:2:6:0,6,59	0/0:4,0:4:12:0,12,134	0/0:4,0:4:12:0,12,128	0/0:1,0:1:3:0,3,34	0/0:6,0:6:18:0,18,186	0/0:2,0:2:6:0,6,59	0/0:3,0:3:9:0,9,94	0/0:7,0:7:21:0,21,223	0/0:1,0:1:3:0,3,33	0/0:5,0:5:15:0,15,162	0/0:6,0:6:18:0,18,187	./.:.:.:.:.	0/0:8,0:8:24:0,24,254	0/0:2,0:2:6:0,6,61	0/0:8,0:8:18:0,18,218	0/0:1,0:1:3:0,3,31	0/0:3,0:3:9:0,9,90	0/0:7,0:7:21:0,21,215	0/0:5,0:5:15:0,15,150	0/0:2,0:2:6:0,6,63	0/0:1,0:1:3:0,3,31	./.:.:.:.:.	0/0:2,0:2:6:0,6,63	0/1:3,2:5:48:48,0,85	1/1:0,6:6:18:184,18,0	0/0:4,0:4:12:0,12,120	0/0:4,0:4:12:0,12,125	1/1:0,4:4:12:126,12,0	0/0:4,0:4:12:0,12,126	0/0:4,0:4:12:0,12,129	./.:.:.:.:.	0/0:4,0:4:12:0,12,122	1/1:0,2:2:6:65,6,0	0/0:7,0:7:21:0,21,227	0/0:5,0:5:12:0,12,141	0/1:2,1:3:24:24,0,59	./.:.:.:.:.	1/1:0,4:4:12:115,12,0	0/0:6,0:6:18:0,18,191	0/0:6,0:6:18:0,18,195	0/0:3,0:3:9:0,9,91	0/0:2,0:2:6:0,6,67	0/0:6,0:6:18:0,18,195	0/0:1,0:1:3:0,3,34	0/0:3,0:3:9:0,9,95	0/0:5,0:5:15:0,15,157	0/1:4,1:5:19:19,0,115	1/1:0,3:3:9:90,9,0	1/1:0,3:3:9:95,9,0	1/1:0,1:1:3:33,3,0	0/0:6,0:6:18:0,18,189	0/0:2,0:2:6:0,6,64	0/0:2,0:2:6:0,6,63	0/1:3,1:4:18:18,0,82	1/1:0,1:1:3:32,3,0	1/1:0,7:7:21:221,21,0	0/0:5,0:5:15:0,15,162	1/1:0,10:10:30:304,30,0	0/0:1,0:1:3:0,3,32	0/0:2,0:2:6:0,6,67	0/0:4,0:4:9:0,9,93	0/0:1,0:1:3:0,3,32	0/0:7,0:7:21:0,21,222	0/0:5,0:5:15:0,15,156	0/0:8,0:8:24:0,24,252	0/0:6,0:6:18:0,18,188	0/0:5,0:5:15:0,15,153	0/0:3,0:3:9:0,9,92	1/1:0,3:3:9:93,9,0	1/1:0,5:5:15:155,15,0	1/1:0,6:6:18:182,18,0	1/1:0,5:5:15:160,15,0	1/1:0,8:8:24:241,24,0	0/0:3,0:3:9:0,9,97	0/0:7,0:7:21:0,21,220	1/1:0,6:6:18:176,18,0	0/0:5,0:5:12:0,12,138	0/0:3,0:3:9:0,9,99	./.:.:.:.:.	0/0:2,0:2:3:0,3,45	0/0:3,0:3:6:0,6,76	0/0:3,0:3:3:0,3,45	0/0:4,0:4:6:0,6,89	1/1:0,8:8:15:191,15,0	./.:.:.:.:.	1/1:0,10:10:24:275,24,0	0/0:29,0:29:87:0,87,965
chr0	68998726	.	T	C	1394.21	.	AC=18;AF=0.069;AN=260;BaseQRankSum=-0.011;DP=1070;Dels=0.00;FS=0.000;HaplotypeScore=0.0719;InbreedingCoeff=0.4859;MLEAC=14;MLEAF=0.054;MQ=59.71;MQ0=1;MQRankSum=-0.320;QD=25.35;ReadPosRankSum=-0.751	GT:AD:DP:GQ:PL	0/0:54,0:54:99:0,162,1704	0/0:23,0:23:66:0,66,702	0/0:20,0:20:60:0,60,620	0/0:49,0:49:99:0,147,1510	0/0:11,0:11:33:0,33,345	0/0:20,0:20:60:0,60,623	0/0:19,0:19:57:0,57,599	1/1:0,4:4:12:128,12,0	./.:.:.:.:.	0/0:20,0:20:60:0,60,636	0/0:1,0:1:3:0,3,32	0/0:19,0:19:54:0,54,585	1/1:0,19:19:57:593,57,0	./.:.:.:.:.	0/0:27,0:27:81:0,81,823	0/0:21,0:21:54:0,54,586	0/0:14,0:14:42:0,42,425	0/0:2,0:2:6:0,6,63	0/0:10,0:10:30:0,30,306	0/0:4,0:4:12:0,12,118	0/0:3,0:3:9:0,9,97	0/0:11,0:11:30:0,30,318	0/0:26,0:26:78:0,78,812	0/0:30,0:30:90:0,90,956	0/0:1,0:1:3:0,3,32	0/0:25,0:25:72:0,72,749	0/0:10,0:10:30:0,30,309	1/1:0,3:3:9:92,9,0	0/1:1,2:3:24:50,0,24	0/0:21,0:21:60:0,60,627	0/0:2,0:2:6:0,6,63	0/0:5,0:5:15:0,15,167	1/1:0,13:13:39:401,39,0	0/1:1,4:5:7:117,0,7	0/0:18,0:18:48:0,48,509	0/0:1,0:1:3:0,3,31	0/0:23,0:23:66:0,66,692	0/0:5,0:5:15:0,15,151	0/0:13,0:13:39:0,39,403	0/0:1,0:1:3:0,3,32	0/0:3,0:3:9:0,9,99	0/0:15,0:15:42:0,42,448	0/0:24,0:24:72:0,72,736	0/0:19,0:19:57:0,57,598	0/0:20,0:21:60:0,60,636	0/0:14,0:14:36:0,36,401	0/0:17,0:17:51:0,51,530	0/0:3,0:3:9:0,9,96	0/0:4,0:4:12:0,12,122	0/0:8,0:8:21:0,21,224	0/0:3,0:3:9:0,9,95	0/0:1,0:1:3:0,3,31	0/0:6,0:6:18:0,18,186	0/0:4,0:4:12:0,12,120	0/0:5,0:5:15:0,15,153	0/0:2,0:2:6:0,6,63	./.:.:.:.:.	0/0:7,0:7:21:0,21,214	0/0:3,0:3:9:0,9,92	0/0:4,0:4:12:0,12,132	0/0:3,0:3:9:0,9,91	0/0:5,0:5:15:0,15,153	0/0:9,0:9:27:0,27,275	0/0:1,0:1:3:0,3,32	0/0:3,0:3:9:0,9,92	0/0:2,0:2:6:0,6,62	0/0:6,0:6:18:0,18,185	0/0:9,0:9:27:0,27,279	0/0:5,0:5:15:0,15,156	0/0:2,0:2:6:0,6,59	./.:.:.:.:.	0/0:3,0:3:9:0,9,92	0/0:5,0:5:15:0,15,153	0/0:6,0:6:18:0,18,185	0/0:6,0:6:18:0,18,189	0/0:3,0:3:9:0,9,95	0/0:2,0:2:3:0,3,34	0/0:8,0:8:24:0,24,246	0/0:2,0:2:6:0,6,61	./.:.:.:.:.	0/0:6,0:6:15:0,15,169	0/0:8,0:8:24:0,24,248	0/0:8,0:8:24:0,24,247	0/0:5,0:5:15:0,15,155	0/0:3,0:3:9:0,9,93	0/0:4,0:4:12:0,12,132	0/0:6,0:6:18:0,18,192	0/0:2,0:2:6:0,6,61	0/0:1,0:1:3:0,3,32	0/0:4,0:4:12:0,12,127	0/0:6,0:6:18:0,18,178	1/1:0,1:1:3:33,3,0	0/0:4,0:4:12:0,12,116	0/0:2,0:2:6:0,6,57	1/1:0,2:2:6:61,6,0	0/0:6,0:6:18:0,18,186	0/0:4,0:4:12:0,12,126	0/0:6,0:6:18:0,18,181	0/0:2,0:2:6:0,6,62	0/0:4,0:4:12:0,12,115	0/0:2,0:2:6:0,6,63	0/0:2,0:2:6:0,6,61	1/1:0,1:1:3:31,3,0	0/0:5,0:5:12:0,12,137	0/0:5,0:5:12:0,12,137	0/0:5,0:5:15:0,15,157	0/0:6,0:6:15:0,15,166	0/0:7,0:7:18:0,18,186	0/0:5,0:5:15:0,15,159	0/0:5,0:5:15:0,15,150	0/0:5,0:5:15:0,15,152	0/0:5,0:5:15:0,15,162	0/0:14,0:14:42:0,42,437	1/1:0,4:4:12:122,12,0	0/0:4,0:4:12:0,12,120	0/0:4,0:4:12:0,12,129	0/0:5,0:5:15:0,15,154	0/0:4,0:4:12:0,12,118	./.:.:.:.:.	0/0:6,0:6:18:0,18,188	0/0:5,0:5:15:0,15,159	0/0:3,0:3:9:0,9,97	0/0:4,0:4:12:0,12,124	0/0:6,0:6:18:0,18,184	0/0:5,0:5:15:0,15,148	0/0:3,0:3:9:0,9,92	0/0:8,0:8:24:0,24,250	0/0:8,0:8:24:0,24,250	0/0:3,0:3:9:0,9,94	0/0:2,0:2:3:0,3,45	0/0:2,0:2:3:0,3,45	0/0:1,0:1:3:0,3,32	./.:.:.:.:.	0/0:5,0:5:12:0,12,139	0/0:4,0:4:6:0,6,89	0/0:9,0:9:21:0,21,240	0/0:25,0:25:75:0,75,868
chr0	69000508	.	A	T	4220.22	.	AC=35;AF=0.131;AN=268;BaseQRankSum=3.360;DP=1205;Dels=0.00;FS=15.603;HaplotypeScore=0.0892;InbreedingCoeff=0.6621;MLEAC=33;MLEAF=0.123;MQ=59.71;MQ0=0;MQRankSum=-1.126;QD=25.42;ReadPosRankSum=-0.589	GT:AD:DP:GQ:PL	0/0:65,0:65:99:0,195,2051	0/0:17,0:17:51:0,51,512	0/0:28,0:28:81:0,81,833	0/0:65,0:65:99:0,195,1946	0/0:11,0:11:33:0,33,338	0/0:11,0:11:33:0,33,329	0/0:22,0:22:60:0,60,649	1/1:0,4:4:12:120,12,0	0/0:5,0:5:15:0,15,155	0/0:29,0:29:87:0,87,868	0/0:1,0:1:3:0,3,32	0/0:14,0:14:42:0,42,423	1/1:0,23:23:66:717,66,0	0/0:2,0:2:6:0,6,62	1/1:0,18:18:54:568,54,0	0/0:39,0:39:99:0,117,1155	0/0:27,0:27:81:0,81,816	0/0:2,0:2:6:0,6,63	0/0:18,0:18:54:0,54,540	0/0:10,0:10:30:0,30,299	0/0:6,0:6:18:0,18,189	0/0:19,0:19:57:0,57,575	0/0:16,0:16:48:0,48,485	0/0:16,0:16:48:0,48,493	0/0:6,0:6:18:0,18,184	0/0:23,0:23:63:0,63,667	0/0:17,0:17:45:0,45,494	1/1:0,6:6:18:191,18,0	0/1:1,3:4:20:86,0,20	0/0:24,0:24:66:0,66,687	1/1:0,4:4:12:134,12,0	1/1:0,13:13:39:414,39,0	1/1:0,18:18:51:534,51,0	1/1:0,6:6:18:188,18,0	0/0:19,0:19:57:0,57,581	0/0:4,0:4:12:0,12,122	0/0:23,0:23:63:0,63,690	0/0:10,0:10:30:0,30,302	1/1:0,16:16:48:489,48,0	0/0:4,0:4:12:0,12,129	0/0:1,0:1:3:0,3,32	0/0:8,0:8:24:0,24,245	0/0:12,0:13:33:0,33,347	0/0:18,0:18:54:0,54,554	0/0:17,0:17:51:0,51,516	0/0:29,0:29:87:0,87,901	0/0:14,0:14:42:0,42,429	0/0:11,0:11:33:0,33,338	1/1:0,1:1:3:32,3,0	0/0:3,0:3:9:0,9,89	./.:.:.:.:.	0/0:2,0:2:6:0,6,61	0/0:3,0:3:9:0,9,92	0/0:3,0:3:9:0,9,89	0/0:3,0:3:9:0,9,93	0/0:3,0:3:9:0,9,92	0/0:5,0:5:15:0,15,145	0/0:3,0:3:9:0,9,98	0/0:1,0:1:3:0,3,28	0/0:6,0:6:18:0,18,184	0/0:6,0:6:18:0,18,189	0/0:3,0:3:9:0,9,95	0/0:10,0:10:30:0,30,304	0/0:7,0:7:21:0,21,210	0/0:7,0:7:21:0,21,209	1/1:0,4:4:12:122,12,0	0/0:9,0:9:24:0,24,257	0/0:9,0:9:27:0,27,271	0/0:4,0:4:12:0,12,124	0/0:1,0:1:3:0,3,32	0/0:3,0:3:9:0,9,92	0/0:4,0:4:12:0,12,120	0/0:5,0:5:15:0,15,152	0/0:3,0:3:9:0,9,97	0/0:11,0:11:33:0,33,328	0/0:3,0:3:9:0,9,96	./.:.:.:.:.	0/0:4,0:4:9:0,9,111	0/0:1,0:1:3:0,3,32	0/0:6,0:6:15:0,15,169	0/0:4,0:4:12:0,12,124	0/0:3,0:3:9:0,9,92	0/0:6,0:6:18:0,18,189	0/0:2,0:2:6:0,6,61	0/0:4,0:4:12:0,12,118	0/0:8,0:8:24:0,24,248	0/0:4,0:4:12:0,12,122	0/0:7,0:7:21:0,21,207	0/0:4,0:4:12:0,12,122	1/1:0,10:10:30:322,30,0	0/0:1,0:1:3:0,3,31	1/1:0,4:4:12:128,12,0	./.:.:.:.:.	0/0:3,0:3:9:0,9,93	1/1:0,3:3:9:97,9,0	0/0:7,0:7:21:0,21,222	0/0:7,0:7:21:0,21,202	0/0:6,0:6:18:0,18,185	0/0:3,0:3:9:0,9,86	0/0:4,0:4:12:0,12,124	0/1:9,1:10:3:3,0,247	0/0:2,0:2:6:0,6,61	0/0:2,0:2:6:0,6,60	0/0:2,0:2:6:0,6,61	0/0:3,0:3:9:0,9,89	0/0:5,0:5:15:0,15,148	0/1:6,1:7:12:12,0,168	0/0:5,0:5:15:0,15,150	0/0:4,0:4:12:0,12,122	0/0:6,0:6:18:0,18,172	0/0:13,0:13:33:0,33,357	0/0:4,0:4:12:0,12,126	0/0:7,0:7:21:0,21,204	1/1:0,10:10:30:314,30,0	1/1:0,5:5:15:155,15,0	0/0:4,0:4:12:0,12,118	0/0:6,0:6:18:0,18,182	0/0:5,0:5:15:0,15,144	0/0:4,0:4:12:0,12,121	0/0:2,0:2:6:0,6,63	0/0:7,0:7:21:0,21,204	0/0:4,0:4:12:0,12,126	0/0:6,0:6:15:0,15,166	0/0:1,0:1:3:0,3,34	0/0:14,0:14:42:0,42,430	0/0:6,0:6:18:0,18,182	0/0:6,0:6:18:0,18,180	0/0:4,0:4:12:0,12,125	0/0:2,0:2:6:0,6,59	0/0:2,0:2:3:0,3,45	0/0:1,0:1:3:0,3,30	0/0:2,0:2:3:0,3,45	0/0:8,0:8:15:0,15,191	0/0:5,0:5:9:0,9,120	0/0:2,0:2:3:0,3,45	0/0:5,0:5:9:0,9,120	0/0:25,0:25:75:0,75,836
chr0	69001089	.	T	A	4621.92	.	AC=64;AF=0.276;AN=232;BaseQRankSum=-7.391;DP=650;Dels=0.00;FS=0.000;HaplotypeScore=0.0650;InbreedingCoeff=0.6612;MLEAC=62;MLEAF=0.267;MQ=55.63;MQ0=0;MQRankSum=5.823;QD=24.85;ReadPosRankSum=0.953	GT:AD:DP:GQ:PL	0/0:30,0:30:90:0,90,948	0/0:13,0:13:39:0,39,395	0/0:10,0:10:30:0,30,312	0/0:23,0:23:66:0,66,684	1/1:0,8:8:24:245,24,0	1/1:0,9:9:24:254,24,0	0/0:14,0:14:42:0,42,422	0/0:1,0:1:3:0,3,31	0/0:2,0:2:6:0,6,62	0/0:15,0:15:45:0,45,463	0/0:1,0:1:3:0,3,32	0/0:14,0:15:36:0,36,381	0/0:10,0:10:30:0,30,302	./.:.:.:.:.	0/0:12,0:12:36:0,36,368	1/1:0,9:9:27:269,27,0	1/1:0,10:10:30:297,30,0	./.:.:.:.:.	0/0:6,0:6:15:0,15,160	0/0:8,0:8:24:0,24,246	0/0:3,0:3:9:0,9,97	1/1:0,14:14:42:411,42,0	0/0:13,0:13:39:0,39,391	0/0:16,0:16:42:0,42,458	1/1:0,4:4:12:126,12,0	0/0:9,0:9:24:0,24,259	1/1:0,15:15:42:440,42,0	0/0:4,0:4:12:0,12,126	0/0:1,0:1:3:0,3,32	1/1:0,9:9:27:266,27,0	0/0:3,0:3:9:0,9,99	./.:.:.:.:.	0/0:19,0:19:57:0,57,570	0/0:1,0:1:3:0,3,33	0/0:5,0:5:15:0,15,155	1/1:0,3:3:9:90,9,0	0/0:10,0:10:30:0,30,303	0/0:7,0:7:21:0,21,211	0/0:10,0:10:30:0,30,311	0/1:3,1:4:19:19,0,88	0/0:3,0:3:9:0,9,97	1/1:0,9:9:24:251,24,0	0/0:6,0:6:15:0,15,164	0/0:16,0:16:36:0,36,404	0/1:1,9:10:2:240,0,2	0/0:8,0:8:21:0,21,228	0/0:3,0:3:9:0,9,94	./.:.:.:.:.	0/0:1,0:1:3:0,3,30	0/0:2,0:2:6:0,6,65	0/0:2,0:2:6:0,6,61	0/0:1,0:1:3:0,3,30	0/0:4,0:4:12:0,12,126	1/1:0,3:3:9:97,9,0	0/0:4,0:4:12:0,12,123	0/0:4,0:4:12:0,12,120	0/0:3,0:3:9:0,9,94	0/0:7,0:7:21:0,21,218	0/0:2,0:2:6:0,6,57	0/0:3,0:3:9:0,9,94	./.:.:.:.:.	./.:.:.:.:.	1/1:0,9:9:27:275,27,0	1/1:0,2:2:6:63,6,0	0/0:4,0:4:9:0,9,106	0/0:2,0:2:6:0,6,62	0/0:3,0:3:6:0,6,76	0/0:2,0:2:6:0,6,63	./.:.:.:.:.	1/1:0,1:1:3:32,3,0	1/1:0,1:1:3:30,3,0	1/1:0,2:2:6:60,6,0	0/0:5,0:5:15:0,15,158	0/0:3,0:3:9:0,9,93	0/0:1,0:1:3:0,3,32	0/0:2,0:2:6:0,6,60	0/0:1,0:1:3:0,3,31	0/0:2,0:2:6:0,6,61	./.:.:.:.:.	1/1:0,3:3:9:92,9,0	0/0:5,0:5:15:0,15,151	./.:.:.:.:.	0/0:6,0:6:18:0,18,195	1/1:0,2:2:6:63,6,0	1/1:0,1:1:3:30,3,0	./.:.:.:.:.	1/1:0,3:3:9:94,9,0	0/0:5,0:5:15:0,15,155	1/1:0,6:6:12:150,12,0	./.:.:.:.:.	./.:.:.:.:.	0/0:3,0:3:9:0,9,83	./.:.:.:.:.	./.:.:.:.:.	0/0:3,0:3:9:0,9,95	0/0:3,0:3:6:0,6,66	0/0:2,0:2:6:0,6,58	./.:.:.:.:.	0/0:2,0:2:6:0,6,62	0/0:2,0:2:6:0,6,62	0/0:2,0:2:6:0,6,65	0/0:4,0:4:9:0,9,107	0/1:4,1:5:17:17,0,94	0/1:1,3:4:23:67,0,23	./.:.:.:.:.	0/0:8,0:8:21:0,21,230	1/1:0,1:1:3:31,3,0	0/0:3,0:3:6:0,6,79	./.:.:.:.:.	1/1:0,9:9:24:228,24,0	1/1:0,7:7:18:200,18,0	./.:.:.:.:.	0/0:2,0:2:6:0,6,61	0/0:5,0:5:15:0,15,151	0/0:4,0:4:12:0,12,122	0/0:6,0:6:18:0,18,182	1/1:0,3:3:9:89,9,0	1/1:0,3:3:9:88,9,0	0/0:2,0:2:6:0,6,63	0/0:2,0:2:6:0,6,60	0/0:2,0:2:6:0,6,62	0/0:4,0:4:12:0,12,127	0/0:8,0:8:24:0,24,250	1/1:0,5:5:15:154,15,0	1/1:0,2:2:6:59,6,0	0/0:2,0:2:6:0,6,62	1/1:0,1:1:3:30,3,0	1/1:0,9:9:24:257,24,0	0/0:2,0:2:6:0,6,63	./.:.:.:.:.	./.:.:.:.:.	0/0:2,0:2:3:0,3,45	0/0:3,1:4:6:0,6,76	0/0:8,0:8:12:0,12,179	0/0:2,0:2:3:0,3,45	./.:.:.:.:.	0/0:5,0:5:12:0,12,114
chr0	69002269	.	C	T	2191.25	.	AC=45;AF=0.189;AN=238;BaseQRankSum=0.368;DP=853;Dels=0.00;FS=0.424;HaplotypeScore=0.0498;InbreedingCoeff=0.3199;MLEAC=43;MLEAF=0.181;MQ=31.95;MQ0=29;MQRankSum=-0.057;QD=12.31;ReadPosRankSum=0.008	GT:AD:DP:GQ:PL	0/0:52,0:52:93:0,93,976	0/0:15,0:15:21:0,21,221	0/0:7,0:7:15:0,15,152	0/0:22,0:22:33:0,33,345	1/1:0,9:9:18:184,18,0	0/0:16,0:16:27:0,27,258	0/0:14,0:14:36:0,36,367	0/1:4,2:6:18:18,0,115	0/0:5,0:5:15:0,15,162	0/0:12,0:12:27:0,27,281	0/0:6,0:6:15:0,15,153	0/0:11,0:11:18:0,18,184	1/1:0,5:5:12:126,12,0	0/0:4,0:4:12:0,12,126	1/1:6,9:15:27:271,27,0	0/0:10,0:10:27:0,27,275	1/1:4,9:13:27:269,27,0	0/0:4,0:4:9:0,9,95	0/0:9,0:9:3:0,3,33	0/0:9,0:9:24:0,24,240	0/0:11,0:11:21:0,21,224	0/0:20,0:20:39:0,39,401	0/0:18,0:18:36:0,36,370	0/0:17,0:17:33:0,33,334	0/0:5,0:5:6:0,6,63	0/1:4,10:14:73:73,0,106	0/0:5,0:5:3:0,3,31	0/1:1,2:4:23:51,0,23	0/1:2,2:4:21:42,0,21	1/1:0,10:10:30:311,30,0	1/1:0,6:6:6:65,6,0	0/1:1,4:5:23:57,0,23	0/0:33,0:33:42:0,42,413	1/1:0,3:3:6:56,6,0	0/0:7,0:7:15:0,15,155	0/0:11,0:11:12:0,12,122	0/0:11,0:11:24:0,24,242	0/0:11,0:11:15:0,15,154	0/1:7,5:12:39:129,0,39	0/1:4,3:7:50:80,0,50	1/1:0,7:7:12:130,12,0	0/0:10,0:10:27:0,27,288	0/0:24,0:24:45:0,45,459	0/0:13,0:13:27:0,27,264	0/0:14,0:14:21:0,21,214	0/0:10,0:10:21:0,21,218	0/0:1,0:1:3:0,3,31	0/0:4,0:4:9:0,9,97	./.:.:.:.:.	0/0:3,0:3:3:0,3,30	0/0:1,0:1:3:0,3,32	./.:.:.:.:.	0/0:2,0:2:3:0,3,32	./.:.:.:.:.	0/0:3,0:3:3:0,3,30	1/1:0,4:4:3:31,3,0	0/0:1,0:1:3:0,3,32	0/0:4,0:4:6:0,6,59	0/0:1,0:1:3:0,3,32	0/0:2,0:2:3:0,3,32	./.:.:.:.:.	1/1:0,1:1:3:33,3,0	0/1:3,4:7:15:105,0,15	0/0:1,0:1:3:0,3,31	./.:.:.:.:.	0/1:5,1:6:16:16,0,107	0/0:2,0:2:6:0,6,63	./.:.:.:.:.	./.:.:.:.:.	0/0:3,0:3:9:0,9,95	0/0:3,0:3:9:0,9,94	0/0:2,0:2:3:0,3,31	0/0:5,0:5:6:0,6,63	0/0:6,0:6:15:0,15,156	0/0:2,0:2:3:0,3,29	0/0:5,0:5:12:0,12,118	0/0:6,0:6:9:0,9,87	0/0:5,0:5:9:0,9,89	0/0:3,0:3:9:0,9,88	./.:.:.:.:.	./.:.:.:.:.	./.:.:.:.:.	0/0:2,0:2:6:0,6,65	0/0:3,0:3:3:0,3,31	./.:.:.:.:.	0/0:4,0:4:6:0,6,61	./.:.:.:.:.	0/1:4,5:9:65:65,0,101	1/1:0,4:4:9:97,9,0	1/1:2,1:3:3:32,3,0	./.:.:.:.:.	0/0:7,0:7:9:0,9,95	./.:.:.:.:.	1/1:3,1:4:3:31,3,0	1/1:0,1:1:3:31,3,0	0/0:2,0:2:3:0,3,30	0/0:4,0:4:6:0,6,57	0/0:2,0:2:6:0,6,61	./.:.:.:.:.	./.:.:.:.:.	0/0:9,0:9:12:0,12,118	1/1:0,1:1:3:33,3,0	1/1:0,1:1:3:31,3,0	0/0:2,0:2:6:0,6,64	0/0:2,0:2:3:0,3,32	0/0:4,0:4:9:0,9,95	0/0:7,0:7:15:0,15,166	0/0:5,0:5:12:0,12,122	0/1:3,2:5:42:42,0,82	0/0:5,0:5:15:0,15,149	0/0:6,0:6:15:0,15,161	0/1:3,2:5:44:44,0,85	0/1:1,6:7:15:108,0,15	./.:.:.:.:.	0/0:2,0:2:3:0,3,30	0/0:5,0:5:6:0,6,65	./.:.:.:.:.	0/0:3,0:3:9:0,9,90	0/0:2,0:2:6:0,6,64	0/0:4,0:4:12:0,12,124	0/0:2,0:2:6:0,6,63	0/0:5,0:5:12:0,12,130	0/0:11,0:11:18:0,18,185	0/0:5,0:5:3:0,3,26	0/0:4,0:4:6:0,6,60	0/0:8,0:8:18:0,18,186	0/0:1,0:1:3:0,3,31	0/0:1,0:1:3:0,3,30	0/0:2,0:2:3:0,3,28	0/0:1,0:1:3:0,3,32	0/0:4,0:4:9:0,9,107	0/0:3,0:3:9:0,9,91	0/0:8,0:8:12:0,12,151	0/0:8,0:8:12:0,12,162	0/0:2,0:2:3:0,3,45	0/0:2,0:2:3:0,3,45	0/0:27,0:27:39:0,39,422
chr0	69003645	.	C	T	4703.98	.	AC=27;AF=0.102;AN=264;BaseQRankSum=4.071;DP=1290;Dels=0.00;FS=4.844;HaplotypeScore=0.0880;InbreedingCoeff=0.3866;MLEAC=22;MLEAF=0.083;MQ=40.13;MQ0=45;MQRankSum=2.770;QD=18.45;ReadPosRankSum=-0.516	GT:AD:DP:GQ:PL	0/1:16,50:66:64:1370,0,64	1/1:9,23:32:40:668,40,0	0/0:15,0:15:36:0,36,364	0/0:58,0:58:99:0,129,1322	0/0:14,0:14:18:0,18,176	1/1:7,14:21:42:428,42,0	0/0:28,0:28:54:0,54,530	0/0:4,0:4:3:0,3,31	0/0:4,0:4:6:0,6,53	0/0:17,0:17:27:0,27,267	0/0:4,0:4:6:0,6,61	0/0:23,0:23:57:0,57,563	0/0:12,0:12:24:0,24,241	0/0:1,0:1:3:0,3,31	0/0:23,0:23:48:0,48,476	0/0:29,0:29:63:0,63,627	0/0:25,0:25:45:0,45,444	0/1:1,2:3:22:52,0,22	0/0:5,0:5:12:0,12,126	0/0:4,0:4:12:0,12,117	0/0:5,0:5:9:0,9,91	0/0:27,0:27:48:0,48,488	0/1:11,18:29:28:490,0,28	0/0:28,0:28:63:0,63,637	0/0:11,0:11:21:0,21,206	0/0:24,0:24:51:0,51,506	0/0:29,0:29:60:0,60,599	0/0:4,0:4:3:0,3,32	0/0:5,0:5:12:0,12,122	0/0:35,0:35:81:0,81,794	0/0:1,0:1:3:0,3,31	0/0:4,0:4:9:0,9,89	0/0:28,0:28:51:0,51,547	0/0:2,0:2:6:0,6,61	0/1:8,16:24:62:435,0,62	./.:.:.:.:.	1/1:8,20:28:6:555,6,0	0/0:14,0:14:24:0,24,243	0/0:12,0:12:24:0,24,230	0/0:7,0:7:15:0,15,155	./.:.:.:.:.	0/0:15,0:15:24:0,24,245	0/1:9,18:27:26:490,0,26	0/0:27,0:27:51:0,51,515	0/0:18,0:18:36:0,36,357	0/0:19,0:19:39:0,39,395	0/0:11,0:12:30:0,30,298	0/0:7,0:7:12:0,12,122	0/0:2,0:2:3:0,3,30	0/0:10,0:10:24:0,24,237	0/0:1,0:1:3:0,3,30	0/0:3,0:3:3:0,3,31	0/0:6,0:6:9:0,9,92	./.:.:.:.:.	0/0:6,0:6:18:0,18,178	0/0:3,0:3:6:0,6,59	0/0:6,0:6:12:0,12,118	0/0:8,0:8:24:0,24,237	0/0:4,0:4:9:0,9,89	0/0:4,0:4:9:0,9,93	0/0:4,0:4:3:0,3,30	0/0:5,0:5:12:0,12,118	0/0:9,0:9:21:0,21,213	0/0:5,0:5:9:0,9,86	0/0:8,0:8:18:0,18,184	0/0:5,0:5:12:0,12,118	0/0:5,0:5:6:0,6,62	0/0:9,0:9:18:0,18,186	0/0:7,0:7:18:0,18,178	1/1:0,2:2:3:30,3,0	0/0:5,0:5:12:0,12,121	0/0:1,0:1:3:0,3,30	0/0:3,0:3:9:0,9,94	0/0:8,0:8:24:0,24,241	0/0:5,0:5:9:0,9,86	0/0:10,0:10:24:0,24,237	0/0:5,0:5:12:0,12,118	0/0:3,0:3:9:0,9,90	0/0:5,0:5:9:0,9,90	0/0:5,0:5:12:0,12,121	./.:.:.:.:.	./.:.:.:.:.	1/1:0,4:4:6:65,6,0	1/1:1,2:3:6:61,6,0	1/1:1,2:3:6:61,6,0	0/0:7,0:7:12:0,12,124	0/0:8,0:8:15:0,15,153	0/0:19,0:19:33:0,33,351	0/0:6,0:6:15:0,15,153	0/0:4,0:4:3:0,3,30	0/0:3,0:3:3:0,3,32	0/0:3,1:4:9:0,9,88	0/0:2,0:2:6:0,6,57	0/0:1,0:1:3:0,3,31	0/0:5,0:5:12:0,12,118	0/0:3,0:3:6:0,6,59	0/0:6,0:6:12:0,12,120	0/0:3,0:3:3:0,3,32	0/0:3,0:3:6:0,6,59	0/0:3,0:3:3:0,3,29	0/0:6,0:6:15:0,15,149	0/0:1,0:1:3:0,3,30	0/0:3,0:3:6:0,6,61	1/1:0,1:1:3:34,3,0	1/1:2,1:3:3:30,3,0	1/1:1,2:3:6:61,6,0	1/1:0,6:6:15:162,15,0	0/0:3,0:3:6:0,6,58	0/0:7,0:7:12:0,12,122	0/0:5,0:5:12:0,12,115	0/0:3,0:3:3:0,3,30	0/0:7,0:7:15:0,15,158	0/0:5,0:5:15:0,15,152	0/0:13,0:13:30:0,30,302	0/0:6,0:6:15:0,15,153	0/0:4,0:4:9:0,9,91	0/0:5,0:5:12:0,12,118	0/0:4,0:4:6:0,6,57	0/0:6,0:6:15:0,15,143	0/0:3,0:3:6:0,6,61	0/0:8,0:8:18:0,18,184	0/0:5,0:5:9:0,9,87	0/0:7,0:7:21:0,21,210	0/0:3,0:3:3:0,3,28	0/0:7,0:7:18:0,18,172	0/0:6,0:6:18:0,18,181	0/0:7,0:7:15:0,15,148	0/0:6,0:6:18:0,18,185	0/0:6,0:6:9:0,9,92	0/0:4,0:4:6:0,6,74	0/0:3,0:3:3:0,3,45	0/0:4,0:4:6:0,6,89	0/0:7,0:7:12:0,12,150	0/0:1,0:1:3:0,3,30	0/0:2,0:3:3:0,3,45	0/0:2,0:3:3:0,3,45	0/0:30,0:30:57:0,57,555
chr0	69025717	.	A	G	854.16	.	AC=22;AF=0.151;AN=146;BaseQRankSum=1.029;DP=271;Dels=0.00;FS=0.000;HaplotypeScore=0.2966;InbreedingCoeff=0.4750;MLEAC=19;MLEAF=0.130;MQ=54.98;MQ0=6;MQRankSum=-2.777;QD=25.12;ReadPosRankSum=-2.214	GT:AD:DP:GQ:PL	0/0:12,0:12:33:0,33,343	./.:.:.:.:.	0/0:3,0:4:9:0,9,95	./.:.:.:.:.	0/0:11,0:11:33:0,33,336	./.:.:.:.:.	./.:.:.:.:.	0/0:1,0:1:3:0,3,31	./.:.:.:.:.	0/0:3,0:3:9:0,9,95	0/0:1,0:1:3:0,3,31	0/0:4,0:5:12:0,12,123	0/0:6,0:6:18:0,18,185	./.:.:.:.:.	0/0:9,0:9:27:0,27,270	0/0:6,0:6:15:0,15,156	0/0:7,0:7:21:0,21,219	./.:.:.:.:.	./.:.:.:.:.	0/0:1,0:1:3:0,3,32	./.:.:.:.:.	0/0:3,0:3:3:0,3,33	./.:.:.:.:.	0/0:11,0:12:33:0,33,348	./.:.:.:.:.	0/0:5,0:6:15:0,15,155	1/1:0,7:7:21:226,21,0	./.:.:.:.:.	0/0:3,0:3:9:0,9,96	0/0:3,0:3:9:0,9,95	./.:.:.:.:.	./.:.:.:.:.	0/0:10,0:10:24:0,24,270	./.:.:.:.:.	1/1:0,4:4:12:126,12,0	./.:.:.:.:.	./.:.:.:.:.	0/0:1,0:1:3:0,3,29	0/0:2,0:2:6:0,6,63	./.:.:.:.:.	0/0:2,0:2:6:0,6,65	0/0:4,0:4:12:0,12,122	./.:.:.:.:.	0/0:4,0:4:12:0,12,119	./.:.:.:.:.	0/0:4,0:4:9:0,9,107	0/0:2,0:2:6:0,6,60	1/1:0,1:1:3:32,3,0	./.:.:.:.:.	0/0:2,0:2:6:0,6,61	0/0:1,0:1:3:0,3,32	./.:.:.:.:.	0/0:3,0:3:9:0,9,92	1/1:0,3:3:9:98,9,0	./.:.:.:.:.	./.:.:.:.:.	0/0:2,0:2:6:0,6,58	0/0:3,0:3:9:0,9,99	0/0:2,0:2:6:0,6,61	1/1:0,5:5:15:148,15,0	0/0:2,0:2:6:0,6,62	0/0:1,0:1:3:0,3,30	./.:.:.:.:.	0/0:2,0:2:6:0,6,57	1/1:0,1:1:3:32,3,0	0/0:1,0:1:3:0,3,31	1/1:0,1:1:3:22,3,0	0/0:1,0:1:3:0,3,33	0/0:1,0:1:3:0,3,29	./.:.:.:.:.	./.:.:.:.:.	./.:.:.:.:.	./.:.:.:.:.	0/0:1,0:1:3:0,3,32	0/0:6,0:6:15:0,15,162	0/0:3,0:3:9:0,9,95	./.:.:.:.:.	0/0:3,0:3:6:0,6,73	./.:.:.:.:.	./.:.:.:.:.	./.:.:.:.:.	./.:.:.:.:.	./.:.:.:.:.	./.:.:.:.:.	./.:.:.:.:.	./.:.:.:.:.	0/0:5,0:5:15:0,15,148	./.:.:.:.:.	0/0:3,0:3:9:0,9,92	./.:.:.:.:.	0/0:1,0:1:3:0,3,30	0/0:4,0:4:12:0,12,124	0/0:2,0:2:6:0,6,59	1/1:0,2:2:6:59,6,0	1/1:0,1:1:3:31,3,0	./.:.:.:.:.	0/0:5,0:5:15:0,15,152	0/0:1,0:1:3:0,3,30	0/0:1,0:1:3:0,3,29	./.:.:.:.:.	./.:.:.:.:.	0/0:1,0:1:3:0,3,30	0/0:1,0:1:3:0,3,32	./.:.:.:.:.	./.:.:.:.:.	./.:.:.:.:.	./.:.:.:.:.	1/1:0,7:7:21:223,21,0	./.:.:.:.:.	./.:.:.:.:.	1/1:0,2:2:6:62,6,0	./.:.:.:.:.	0/0:5,0:5:15:0,15,147	0/0:3,0:3:9:0,9,92	0/0:1,0:1:3:0,3,32	0/0:3,0:3:9:0,9,92	./.:.:.:.:.	./.:.:.:.:.	0/0:2,0:2:6:0,6,61	./.:.:.:.:.	0/0:2,0:2:6:0,6,63	./.:.:.:.:.	./.:.:.:.:.	./.:.:.:.:.	./.:.:.:.:.	./.:.:.:.:.	./.:.:.:.:.	./.:.:.:.:.	0/0:1,0:1:3:0,3,29	./.:.:.:.:.	./.:.:.:.:.	0/0:2,0:2:3:0,3,45	./.:.:.:.:.	0/0:3,0:3:6:0,6,61	./.:.:.:.:.	0/0:4,0:4:6:0,6,89	0/0:25,0:26:75:0,75,861
chr0	69030742	.	T	C	450.66	.	AC=28;AF=0.189;AN=148;BaseQRankSum=1.495;DP=316;Dels=0.00;FS=15.530;HaplotypeScore=0.0000;InbreedingCoeff=0.3224;MLEAC=25;MLEAF=0.169;MQ=23.78;MQ0=71;MQRankSum=0.922;QD=11.56;ReadPosRankSum=-1.495	GT:AD:DP:GQ:PL	0/0:16,0:16:15:0,15,158	0/0:6,0:6:3:0,3,24	0/0:5,0:5:3:0,3,32	0/0:9,0:9:6:0,6,67	0/0:3,0:3:3:0,3,30	0/0:5,0:5:3:0,3,33	0/0:3,0:3:3:0,3,32	1/1:1,1:2:3:31,3,0	./.:.:.:.:.	0/0:8,0:8:6:0,6,67	0/0:3,0:3:9:0,9,95	0/0:3,0:3:3:0,3,30	0/0:3,0:3:3:0,3,31	./.:.:.:.:.	0/0:3,0:3:9:0,9,95	./.:.:.:.:.	0/0:6,0:6:3:0,3,31	0/0:2,0:2:3:0,3,32	./.:.:.:.:.	1/1:0,7:7:6:65,6,0	./.:.:.:.:.	1/1:0,4:4:3:35,3,0	./.:.:.:.:.	0/0:5,0:5:9:0,9,92	./.:.:.:.:.	0/0:8,0:8:15:0,15,154	0/0:3,0:3:6:0,6,63	./.:.:.:.:.	./.:.:.:.:.	0/0:4,0:4:6:0,6,62	./.:.:.:.:.	./.:.:.:.:.	0/0:5,0:5:3:0,3,31	1/1:0,1:1:3:32,3,0	0/0:5,0:5:6:0,6,59	./.:.:.:.:.	0/0:6,0:6:6:0,6,55	0/0:3,0:3:3:0,3,33	0/0:4,0:4:9:0,9,95	./.:.:.:.:.	./.:.:.:.:.	0/0:2,0:2:3:0,3,32	0/0:8,0:8:6:0,6,59	0/0:3,0:3:6:0,6,63	1/1:0,1:1:3:31,3,0	0/0:8,0:8:3:0,3,31	0/0:3,0:3:3:0,3,32	0/0:2,0:2:6:0,6,65	./.:.:.:.:.	0/0:3,0:3:3:0,3,31	./.:.:.:.:.	./.:.:.:.:.	0/0:2,0:2:6:0,6,65	0/0:1,0:1:3:0,3,31	0/0:3,0:3:3:0,3,30	0/0:1,0:1:3:0,3,32	./.:.:.:.:.	0/0:6,0:6:3:0,3,31	./.:.:.:.:.	0/0:2,0:2:6:0,6,53	./.:.:.:.:.	./.:.:.:.:.	0/0:2,0:2:6:0,6,63	./.:.:.:.:.	0/0:3,0:3:3:0,3,31	0/0:2,0:2:3:0,3,32	0/0:2,0:2:3:0,3,33	0/0:2,0:2:3:0,3,32	./.:.:.:.:.	./.:.:.:.:.	./.:.:.:.:.	./.:.:.:.:.	1/1:1,2:3:6:58,6,0	./.:.:.:.:.	0/0:4,0:4:3:0,3,33	./.:.:.:.:.	./.:.:.:.:.	./.:.:.:.:.	0/0:3,0:3:3:0,3,26	./.:.:.:.:.	./.:.:.:.:.	./.:.:.:.:.	./.:.:.:.:.	1/1:0,2:2:3:32,3,0	./.:.:.:.:.	./.:.:.:.:.	./.:.:.:.:.	0/0:2,0:2:3:0,3,32	0/0:2,0:2:6:0,6,63	./.:.:.:.:.	0/0:1,0:1:3:0,3,32	./.:.:.:.:.	0/0:2,0:2:6:0,6,55	./.:.:.:.:.	./.:.:.:.:.	./.:.:.:.:.	./.:.:.:.:.	./.:.:.:.:.	./.:.:.:.:.	0/0:1,0:1:3:0,3,30	0/0:5,0:5:6:0,6,63	./.:.:.:.:.	0/0:3,0:3:3:0,3,31	./.:.:.:.:.	./.:.:.:.:.	1/1:0,1:1:3:26,3,0	0/0:2,0:2:3:0,3,32	./.:.:.:.:.	./.:.:.:.:.	0/0:1,0:1:3:0,3,30	0/0:2,0:2:6:0,6,59	./.:.:.:.:.	0/0:2,0:2:3:0,3,32	0/0:2,0:2:6:0,6,59	0/0:1,0:1:3:0,3,31	0/0:3,0:3:3:0,3,32	./.:.:.:.:.	./.:.:.:.:.	./.:.:.:.:.	./.:.:.:.:.	0/0:2,0:2:3:0,3,34	0/0:1,0:1:3:0,3,31	1/1:0,2:2:3:29,3,0	./.:.:.:.:.	1/1:0,3:3:6:65,6,0	./.:.:.:.:.	1/1:0,3:3:6:61,6,0	1/1:0,2:2:6:67,6,0	./.:.:.:.:.	./.:.:.:.:.	./.:.:.:.:.	./.:.:.:.:.	1/1:0,4:4:3:45,3,0	1/1:0,4:4:6:65,6,0	./.:.:.:.:.	./.:.:.:.:.	0/0:15,0:15:30:0,30,344
chr0	69036629	.	A	G	5487.6	.	AC=55;AF=0.204;AN=270;BaseQRankSum=2.232;DP=1198;Dels=0.00;FS=0.604;HaplotypeScore=0.0999;InbreedingCoeff=0.6544;MLEAC=51;MLEAF=0.189;MQ=59.77;MQ0=0;MQRankSum=0.251;QD=26.77;ReadPosRankSum=0.198	GT:AD:DP:GQ:PL	0/0:76,0:76:99:0,229,2398	0/0:16,0:16:48:0,48,484	0/0:20,0:20:57:0,57,606	0/0:56,0:56:99:0,162,1692	1/1:0,11:11:33:347,33,0	0/0:23,0:23:66:0,66,691	0/0:33,0:33:93:0,93,984	1/1:0,5:5:15:156,15,0	0/0:2,0:2:6:0,6,67	0/0:18,0:18:54:0,54,540	0/0:1,0:1:3:0,3,35	0/0:23,0:23:60:0,60,654	1/1:0,16:16:42:471,42,0	1/1:0,2:2:6:65,6,0	0/0:17,0:17:51:0,51,540	1/1:0,29:29:81:878,81,0	1/1:0,19:19:51:567,51,0	0/1:2,1:3:23:23,0,57	0/0:18,0:18:36:0,36,458	0/0:10,0:10:30:0,30,295	0/0:1,0:1:3:0,3,36	0/0:25,0:25:69:0,69,739	0/0:24,0:24:66:0,66,711	0/0:17,0:17:45:0,45,493	0/0:3,0:3:9:0,9,88	0/0:22,0:22:66:0,66,658	0/0:19,0:19:57:0,57,593	1/1:0,2:2:6:67,6,0	0/0:4,0:4:12:0,12,126	0/0:18,0:18:51:0,51,527	0/0:7,0:7:21:0,21,222	0/1:1,3:4:20:90,0,20	0/0:25,0:25:69:0,69,738	0/1:1,7:8:7:188,0,7	0/0:9,0:9:27:0,27,272	0/0:6,0:6:18:0,18,188	0/0:12,0:12:36:0,36,370	0/0:19,0:19:54:0,54,565	0/0:19,0:19:57:0,57,599	./.:.:.:.:.	0/0:6,0:6:18:0,18,192	0/0:11,0:11:33:0,33,340	0/0:21,0:21:57:0,57,610	0/0:27,0:27:75:0,75,818	0/0:17,0:17:48:0,48,512	0/0:29,0:29:69:0,69,791	0/0:13,0:13:36:0,36,387	0/0:6,0:6:18:0,18,191	0/0:1,0:1:3:0,3,33	0/0:2,0:2:6:0,6,62	0/0:2,0:2:6:0,6,62	0/0:8,0:8:24:0,24,243	0/0:3,0:3:9:0,9,87	0/0:3,0:3:9:0,9,89	0/0:2,0:2:6:0,6,61	1/1:0,3:3:9:97,9,0	0/0:3,0:3:9:0,9,90	0/0:8,0:8:24:0,24,248	0/0:2,0:2:6:0,6,63	0/0:7,0:7:21:0,21,214	1/1:0,4:4:12:128,12,0	1/1:0,6:6:18:191,18,0	1/1:0,10:10:30:312,30,0	0/0:1,0:1:3:0,3,30	1/1:0,7:7:21:221,21,0	0/0:2,0:2:6:0,6,58	0/0:7,0:7:21:0,21,215	1/1:0,3:3:9:89,9,0	1/1:0,5:5:15:158,15,0	0/0:4,0:4:12:0,12,127	0/0:3,0:3:9:0,9,92	0/0:7,0:7:21:0,21,216	0/0:4,0:4:12:0,12,129	0/0:5,0:5:15:0,15,152	0/0:1,0:1:3:0,3,29	0/0:4,0:4:12:0,12,121	0/0:3,0:3:6:0,6,76	0/0:8,0:8:21:0,21,230	0/0:1,0:1:3:0,3,32	0/0:8,0:8:24:0,24,247	0/0:2,0:2:6:0,6,63	0/0:1,0:1:3:0,3,32	0/0:9,0:9:27:0,27,284	0/0:4,0:4:12:0,12,131	0/0:4,0:4:12:0,12,115	0/0:10,0:10:30:0,30,319	1/1:0,8:8:24:252,24,0	0/0:6,0:6:18:0,18,187	0/1:1,1:2:25:26,0,25	1/1:1,11:12:3:315,3,0	1/1:0,1:1:3:32,3,0	0/0:7,0:7:21:0,21,221	1/1:0,3:3:9:95,9,0	0/0:1,0:1:3:0,3,30	1/1:0,1:1:3:31,3,0	0/0:4,0:4:12:0,12,126	1/1:1,10:11:2:294,2,0	0/0:1,0:1:3:0,3,33	1/1:0,1:1:3:33,3,0	0/0:3,0:3:6:0,6,76	1/1:0,9:9:27:278,27,0	0/0:3,0:3:9:0,9,89	0/1:1,4:5:7:111,0,7	0/0:5,0:5:15:0,15,153	0/0:2,0:2:6:0,6,63	0/0:5,0:5:12:0,12,141	0/0:9,0:9:27:0,27,287	0/0:5,0:5:15:0,15,147	0/0:3,0:3:9:0,9,97	0/0:2,0:2:6:0,6,59	0/0:4,0:4:12:0,12,120	0/0:3,0:3:9:0,9,97	0/0:9,0:9:27:0,27,270	1/1:0,7:7:21:215,21,0	0/0:6,0:6:15:0,15,171	1/1:0,4:4:12:127,12,0	1/1:0,4:4:12:130,12,0	0/0:10,0:10:27:0,27,292	0/0:3,0:3:9:0,9,92	0/0:1,0:1:3:0,3,30	0/0:8,0:8:24:0,24,243	0/0:4,0:4:12:0,12,126	0/0:8,0:8:24:0,24,245	0/0:3,0:3:9:0,9,93	0/0:10,0:10:27:0,27,298	0/0:5,0:5:15:0,15,160	0/0:8,0:8:24:0,24,252	0/0:2,0:2:6:0,6,63	0/0:4,0:4:12:0,12,118	0/0:4,0:4:9:0,9,107	0/0:2,0:2:3:0,3,45	./.:.:.:.:.	0/0:2,0:2:3:0,3,45	0/0:6,0:6:9:0,9,134	0/0:2,0:2:3:0,3,45	0/0:10,0:10:18:0,18,241	0/0:20,0:20:60:0,60,661
chr0	69037212	.	C	A	1530.14	.	AC=45;AF=0.203;AN=222;BaseQRankSum=-1.160;DP=416;Dels=0.00;FS=2.336;HaplotypeScore=0.0734;InbreedingCoeff=0.5657;MLEAC=38;MLEAF=0.171;MQ=59.83;MQ0=0;MQRankSum=1.753;QD=23.54;ReadPosRankSum=0.008	GT:AD:DP:GQ:PL	0/0:16,0:16:48:0,48,498	0/0:15,0:15:45:0,45,459	0/0:7,0:7:21:0,21,217	0/0:6,0:6:18:0,18,179	0/0:12,0:12:36:0,36,362	0/0:4,0:4:9:0,9,108	1/1:0,2:2:6:61,6,0	0/0:3,0:3:9:0,9,92	0/0:2,0:2:6:0,6,63	0/0:4,0:4:12:0,12,124	0/0:1,0:1:3:0,3,32	1/1:0,2:2:6:61,6,0	0/0:14,0:14:42:0,42,415	0/0:2,0:2:6:0,6,63	0/0:11,0:11:33:0,33,338	0/0:1,0:1:3:0,3,32	0/0:1,0:1:3:0,3,30	0/0:1,0:1:3:0,3,32	0/0:2,0:2:6:0,6,60	0/0:1,0:1:3:0,3,29	0/0:3,0:3:9:0,9,97	0/0:2,0:2:6:0,6,62	0/0:2,0:2:6:0,6,63	1/1:0,7:7:21:215,21,0	./.:.:.:.:.	0/0:11,0:11:33:0,33,336	0/0:5,0:5:15:0,15,151	0/0:4,0:4:12:0,12,130	./.:.:.:.:.	0/0:2,0:2:6:0,6,60	0/0:5,0:5:12:0,12,130	0/0:4,0:4:12:0,12,126	1/1:0,6:6:18:185,18,0	0/0:3,0:3:9:0,9,97	0/0:2,0:2:6:0,6,64	0/0:2,0:2:6:0,6,67	0/0:5,0:5:15:0,15,150	./.:.:.:.:.	0/0:2,0:2:6:0,6,63	0/0:3,0:3:6:0,6,67	0/0:3,0:3:9:0,9,98	0/0:5,0:5:15:0,15,157	0/0:11,0:11:33:0,33,338	1/1:1,5:6:12:126,12,0	1/1:0,4:4:12:124,12,0	0/0:6,0:6:18:0,18,191	0/0:5,0:5:15:0,15,153	0/1:1,2:3:24:59,0,24	./.:.:.:.:.	0/0:1,0:1:3:0,3,31	0/0:2,0:2:6:0,6,60	./.:.:.:.:.	0/0:2,0:2:6:0,6,61	0/0:2,0:2:6:0,6,58	1/1:0,1:1:3:32,3,0	./.:.:.:.:.	1/1:0,2:2:6:57,6,0	1/1:0,2:2:6:61,6,0	0/0:2,0:2:6:0,6,61	1/1:0,2:2:6:63,6,0	0/0:1,0:1:3:0,3,32	0/0:1,0:1:3:0,3,31	0/0:4,0:4:12:0,12,124	1/1:0,3:3:9:95,9,0	0/0:2,0:2:3:0,3,31	0/0:3,0:3:9:0,9,82	1/1:0,1:1:3:32,3,0	0/0:3,0:3:9:0,9,92	0/0:1,0:1:3:0,3,31	0/0:2,0:2:6:0,6,64	0/0:1,0:1:3:0,3,30	0/0:3,0:3:9:0,9,91	0/0:2,0:2:6:0,6,64	1/1:1,2:3:6:61,6,0	1/1:0,4:4:12:126,12,0	1/1:0,2:2:6:66,6,0	1/1:0,2:2:6:61,6,0	0/0:1,0:1:3:0,3,32	./.:.:.:.:.	0/0:12,0:12:24:0,24,299	0/0:2,0:2:6:0,6,60	./.:.:.:.:.	./.:.:.:.:.	0/0:3,0:3:6:0,6,74	0/0:4,0:4:12:0,12,120	0/0:4,0:4:12:0,12,129	0/0:2,0:2:6:0,6,60	./.:.:.:.:.	0/0:3,0:3:9:0,9,88	0/0:4,0:4:12:0,12,130	./.:.:.:.:.	1/1:0,4:4:12:128,12,0	0/0:2,0:2:6:0,6,58	./.:.:.:.:.	0/0:3,0:3:9:0,9,95	1/1:0,2:2:6:65,6,0	0/0:3,0:3:9:0,9,97	0/0:2,0:2:6:0,6,61	./.:.:.:.:.	./.:.:.:.:.	0/0:3,0:3:9:0,9,98	1/1:0,1:1:3:32,3,0	0/0:2,0:2:6:0,6,60	0/0:5,0:5:12:0,12,123	./.:.:.:.:.	0/0:2,0:2:6:0,6,59	0/0:4,0:4:12:0,12,122	0/0:4,0:4:12:0,12,123	0/0:2,0:2:6:0,6,64	0/0:5,0:5:15:0,15,153	./.:.:.:.:.	0/0:2,0:2:6:0,6,67	0/0:5,0:5:15:0,15,147	./.:.:.:.:.	./.:.:.:.:.	0/0:4,1:5:12:0,12,124	0/0:1,0:1:3:0,3,31	./.:.:.:.:.	1/1:0,3:3:9:93,9,0	0/0:2,0:2:6:0,6,65	1/1:0,2:2:6:63,6,0	./.:.:.:.:.	0/0:4,0:4:12:0,12,123	./.:.:.:.:.	0/0:4,0:4:12:0,12,124	0/0:6,0:6:18:0,18,185	1/1:0,1:1:3:31,3,0	0/0:4,0:4:9:0,9,93	./.:.:.:.:.	./.:.:.:.:.	./.:.:.:.:.	0/0:2,0:2:3:0,3,45	./.:.:.:.:.	./.:.:.:.:.	0/0:2,0:2:3:0,3,45	0/0:2,0:2:6:0,6,61	0/0:20,0:20:60:0,60,648
chr0	69037237	.	C	T	753.28	.	AC=14;AF=0.064;AN=218;BaseQRankSum=-0.810;DP=369;Dels=0.00;FS=14.902;HaplotypeScore=0.0964;InbreedingCoeff=0.2951;MLEAC=12;MLEAF=0.055;MQ=59.74;MQ0=0;MQRankSum=0.138;QD=25.11;ReadPosRankSum=2.310	GT:AD:DP:GQ:PL	0/0:17,0:17:51:0,51,573	0/0:18,0:18:54:0,54,568	0/0:6,0:6:18:0,18,194	0/0:5,0:5:15:0,15,158	0/0:13,0:13:39:0,39,412	0/0:4,0:4:9:0,9,108	0/0:2,0:2:6:0,6,63	0/0:1,0:1:3:0,3,32	0/0:2,0:2:6:0,6,65	1/1:0,6:6:15:173,15,0	./.:.:.:.:.	0/0:1,0:1:3:0,3,32	0/0:9,0:9:27:0,27,275	0/0:2,0:2:6:0,6,67	1/1:0,10:10:30:318,30,0	./.:.:.:.:.	0/0:2,0:2:6:0,6,65	0/0:2,0:2:6:0,6,64	0/0:2,0:2:6:0,6,65	0/0:1,0:1:3:0,3,32	0/0:2,0:2:6:0,6,67	0/0:1,0:1:3:0,3,30	0/0:2,0:2:6:0,6,65	0/0:7,0:7:21:0,21,225	./.:.:.:.:.	0/0:9,0:9:27:0,27,284	0/0:4,0:4:12:0,12,127	0/0:2,0:2:6:0,6,64	0/0:1,0:1:3:0,3,36	0/0:1,0:1:3:0,3,32	0/0:2,0:2:6:0,6,66	0/0:3,0:3:9:0,9,107	0/0:6,0:6:18:0,18,188	0/0:2,0:2:6:0,6,69	0/0:4,0:4:12:0,12,128	0/0:2,0:2:6:0,6,67	0/0:6,0:6:18:0,18,190	./.:.:.:.:.	0/0:1,0:1:3:0,3,32	0/0:2,0:2:6:0,6,62	1/1:0,2:2:6:65,6,0	1/1:0,5:5:15:157,15,0	0/0:11,0:11:33:0,33,343	0/0:4,0:4:12:0,12,130	0/0:3,0:3:9:0,9,99	0/0:6,0:6:18:0,18,191	0/0:5,0:5:15:0,15,158	0/0:1,0:1:3:0,3,32	./.:.:.:.:.	0/0:1,0:1:3:0,3,33	0/0:2,0:2:6:0,6,62	./.:.:.:.:.	1/1:0,2:2:6:59,6,0	0/0:1,0:1:3:0,3,31	0/0:1,0:1:3:0,3,32	./.:.:.:.:.	0/0:1,0:1:3:0,3,33	0/0:1,0:1:3:0,3,33	0/0:2,0:2:6:0,6,59	0/0:2,0:2:6:0,6,67	0/0:1,0:1:3:0,3,32	0/0:1,0:1:3:0,3,33	0/0:3,0:3:9:0,9,93	0/0:4,0:4:12:0,12,124	0/0:2,0:2:6:0,6,62	1/1:0,3:3:9:95,9,0	0/0:1,0:1:3:0,3,32	0/0:3,0:3:9:0,9,96	0/0:1,0:1:3:0,3,34	./.:.:.:.:.	0/0:2,0:2:6:0,6,65	0/0:2,0:2:6:0,6,65	0/0:1,0:1:3:0,3,27	0/0:4,0:4:12:0,12,126	0/0:3,0:3:9:0,9,92	0/0:2,0:2:6:0,6,63	0/0:2,0:2:6:0,6,68	0/0:1,0:1:3:0,3,31	./.:.:.:.:.	0/0:9,0:9:21:0,21,247	0/0:1,0:1:3:0,3,30	./.:.:.:.:.	./.:.:.:.:.	0/0:1,0:1:3:0,3,32	0/0:6,0:6:18:0,18,195	0/0:2,0:2:6:0,6,67	0/0:3,0:3:9:0,9,95	./.:.:.:.:.	0/0:3,0:3:9:0,9,97	0/0:3,0:3:9:0,9,92	./.:.:.:.:.	0/0:4,0:4:12:0,12,130	0/0:1,0:1:3:0,3,34	./.:.:.:.:.	0/0:3,0:3:9:0,9,95	0/0:3,0:3:9:0,9,97	0/0:1,0:1:3:0,3,33	1/1:0,2:2:6:69,6,0	./.:.:.:.:.	./.:.:.:.:.	0/0:4,0:4:12:0,12,131	0/0:1,0:1:3:0,3,32	0/0:2,0:2:6:0,6,61	0/0:4,0:4:12:0,12,122	./.:.:.:.:.	0/0:3,0:3:9:0,9,97	0/0:2,0:2:6:0,6,63	0/0:5,0:5:15:0,15,155	0/0:1,0:1:3:0,3,33	0/0:4,0:4:12:0,12,125	./.:.:.:.:.	0/0:1,0:1:3:0,3,33	0/0:5,0:5:15:0,15,156	./.:.:.:.:.	./.:.:.:.:.	0/0:3,0:3:9:0,9,100	0/0:1,0:1:3:0,3,35	./.:.:.:.:.	0/0:2,0:2:6:0,6,67	0/0:2,0:2:6:0,6,65	0/0:2,0:2:6:0,6,63	./.:.:.:.:.	0/0:3,0:3:9:0,9,92	./.:.:.:.:.	0/0:4,0:4:12:0,12,122	0/0:3,0:3:9:0,9,93	0/0:1,0:1:3:0,3,32	0/0:4,0:4:12:0,12,129	./.:.:.:.:.	./.:.:.:.:.	./.:.:.:.:.	0/0:2,0:2:3:0,3,45	./.:.:.:.:.	./.:.:.:.:.	0/0:2,0:2:3:0,3,45	0/0:2,0:2:6:0,6,64	0/0:17,0:17:51:0,51,568
chr0	69037962	.	G	A	4228.57	.	AC=71;AF=0.284;AN=250;BaseQRankSum=-1.716;DP=569;Dels=0.00;FS=5.176;HaplotypeScore=0.2383;InbreedingCoeff=0.5944;MLEAC=69;MLEAF=0.276;MQ=53.30;MQ0=0;MQRankSum=0.380;QD=24.44;ReadPosRankSum=1.419	GT:AD:DP:GQ:PL	0/0:14,2:16:1:0,1,396	0/0:5,0:5:15:0,15,154	0/0:8,0:8:24:0,24,249	0/0:24,0:24:72:0,72,742	0/0:10,0:10:30:0,30,312	1/1:0,11:11:27:295,27,0	0/0:14,0:14:39:0,39,395	0/0:2,0:2:6:0,6,67	0/0:2,0:2:6:0,6,66	0/0:11,0:11:33:0,33,337	0/0:3,0:3:9:0,9,86	0/0:3,0:3:9:0,9,90	0/0:7,0:7:21:0,21,217	./.:.:.:.:.	0/0:19,0:19:54:0,54,573	0/0:19,0:19:54:0,54,564	0/0:7,0:7:18:0,18,203	0/0:3,0:3:9:0,9,99	0/0:6,0:6:18:0,18,189	1/1:0,16:16:45:457,45,0	0/0:5,0:6:15:0,15,160	1/1:0,13:13:39:393,39,0	1/1:0,7:7:21:201,21,0	0/0:12,0:12:36:0,36,378	1/1:0,2:2:6:61,6,0	0/0:10,0:10:30:0,30,305	1/1:0,4:4:12:124,12,0	0/0:1,0:1:3:0,3,33	1/1:0,2:2:6:65,6,0	1/1:0,16:16:48:469,48,0	1/1:0,5:5:15:142,15,0	0/1:3,2:5:49:49,0,80	0/0:18,0:18:54:0,54,562	0/0:2,0:2:6:0,6,66	1/1:0,7:7:21:211,21,0	0/0:7,0:7:21:0,21,219	1/1:0,7:7:21:209,21,0	0/0:2,0:2:6:0,6,63	1/1:0,4:4:12:114,12,0	0/0:3,0:3:9:0,9,98	0/0:4,0:4:12:0,12,131	0/0:9,0:9:27:0,27,282	0/0:6,0:6:18:0,18,190	0/0:7,0:7:18:0,18,204	0/0:5,0:5:15:0,15,157	1/1:0,11:11:30:322,30,0	0/0:5,0:5:15:0,15,158	0/0:6,0:6:15:0,15,168	0/0:1,0:1:3:0,3,31	0/0:3,0:3:9:0,9,92	0/0:1,0:1:3:0,3,32	0/0:2,0:2:6:0,6,63	0/0:4,0:4:12:0,12,119	1/1:1,2:3:6:52,6,0	0/0:4,0:4:12:0,12,126	0/0:5,0:5:15:0,15,144	0/0:2,0:2:6:0,6,63	0/0:1,0:1:3:0,3,31	0/0:1,0:1:3:0,3,32	0/0:2,0:2:6:0,6,60	0/0:1,0:1:3:0,3,30	./.:.:.:.:.	0/0:1,0:1:3:0,3,30	./.:.:.:.:.	0/0:1,0:1:3:0,3,32	0/0:1,0:1:3:0,3,32	./.:.:.:.:.	0/0:2,0:2:6:0,6,64	0/0:1,0:1:3:0,3,32	1/1:0,2:2:6:61,6,0	0/0:2,0:2:6:0,6,62	1/1:0,2:2:6:62,6,0	1/1:0,1:1:3:31,3,0	0/1:3,3:6:67:67,0,71	0/0:1,0:1:3:0,3,32	0/0:3,0:3:9:0,9,92	0/0:1,0:1:3:0,3,31	1/1:0,2:2:6:57,6,0	0/0:3,0:3:9:0,9,93	0/0:1,0:1:3:0,3,32	0/0:1,0:1:3:0,3,30	0/0:2,0:2:6:0,6,62	1/1:0,1:1:3:31,3,0	1/1:0,3:3:9:95,9,0	1/1:0,2:2:6:56,6,0	1/1:0,2:2:6:58,6,0	0/0:1,0:1:3:0,3,31	0/1:3,1:4:20:20,0,85	0/0:3,0:3:9:0,9,91	0/0:1,0:1:3:0,3,32	0/0:2,0:2:6:0,6,60	0/0:3,0:3:9:0,9,95	0/0:1,0:1:3:0,3,32	./.:.:.:.:.	./.:.:.:.:.	./.:.:.:.:.	0/0:5,0:5:15:0,15,160	./.:.:.:.:.	0/0:1,0:1:3:0,3,31	0/0:3,0:3:9:0,9,96	0/0:7,0:7:21:0,21,225	0/0:2,0:2:3:0,3,45	0/0:1,0:1:3:0,3,30	./.:.:.:.:.	1/1:0,1:1:3:25,3,0	1/1:0,1:1:3:25,3,0	1/1:0,3:3:9:96,9,0	0/0:4,0:4:12:0,12,123	0/0:3,0:3:9:0,9,89	1/1:0,6:6:15:165,15,0	./.:.:.:.:.	0/0:3,0:3:9:0,9,89	0/0:2,0:2:6:0,6,63	./.:.:.:.:.	1/1:0,8:8:21:233,21,0	0/0:3,0:3:9:0,9,94	0/0:3,0:3:9:0,9,94	0/0:7,0:7:18:0,18,201	0/0:2,0:2:6:0,6,62	1/1:0,1:1:3:30,3,0	0/0:1,0:1:3:0,3,30	1/1:0,1:1:3:32,3,0	1/1:0,2:2:6:67,6,0	1/1:0,1:1:3:30,3,0	1/1:0,7:7:21:208,21,0	1/1:0,2:2:6:55,6,0	0/0:4,0:4:12:0,12,128	1/1:0,2:2:6:63,6,0	0/0:1,0:1:3:0,3,30	0/0:2,0:2:3:0,3,45	./.:.:.:.:.	0/0:1,0:1:3:0,3,29	0/0:8,0:8:12:0,12,179	0/0:2,0:2:6:0,6,60	0/0:2,0:2:3:0,3,45	0/0:4,0:4:6:0,6,89	0/0:4,0:4:12:0,12,127
chr0	69039635	.	T	C	6176.19	.	AC=82;AF=0.306;AN=268;BaseQRankSum=-4.417;DP=940;Dels=0.00;FS=1.189;HaplotypeScore=0.0694;InbreedingCoeff=0.6550;MLEAC=77;MLEAF=0.287;MQ=59.63;MQ0=0;MQRankSum=0.225;QD=25.42;ReadPosRankSum=1.605	GT:AD:DP:GQ:PL	0/0:72,0:72:99:0,217,2375	0/0:12,0:12:36:0,36,373	1/1:0,15:15:45:447,45,0	0/0:38,0:38:99:0,111,1148	1/1:0,16:16:45:475,45,0	0/0:17,0:17:51:0,51,521	0/0:16,0:16:48:0,48,489	1/1:0,5:5:15:150,15,0	0/0:1,0:1:3:0,3,32	0/0:20,0:20:57:0,57,612	0/0:2,0:2:6:0,6,65	0/0:17,0:17:48:0,48,515	1/1:0,9:9:27:271,27,0	1/1:0,1:1:3:30,3,0	0/0:15,0:15:39:0,39,433	1/1:0,24:24:72:726,72,0	1/1:0,8:8:24:247,24,0	0/1:3,1:4:19:19,0,81	1/1:0,13:13:39:380,39,0	./.:.:.:.:.	1/1:0,4:4:12:128,12,0	0/0:14,0:14:33:0,33,383	0/0:13,0:13:36:0,36,399	0/0:26,0:26:78:0,78,820	0/0:1,0:1:3:0,3,33	1/1:0,21:21:63:628,63,0	0/0:8,0:8:24:0,24,245	1/1:0,7:7:21:225,21,0	0/1:2,1:3:23:23,0,57	0/0:24,0:24:72:0,72,753	0/0:3,0:3:9:0,9,96	1/1:0,1:1:3:33,3,0	0/0:14,0:14:36:0,36,404	1/1:0,1:1:3:31,3,0	0/0:14,0:14:36:0,36,406	0/0:2,0:2:6:0,6,65	0/0:22,0:22:63:0,63,684	1/1:0,11:11:33:333,33,0	0/0:10,0:10:30:0,30,319	0/1:1,4:5:17:111,0,17	0/0:3,0:3:9:0,9,95	0/0:9,0:9:27:0,27,283	0/0:9,0:9:27:0,27,278	0/0:13,0:13:36:0,36,394	0/0:13,0:13:36:0,36,398	0/0:34,0:34:99:0,102,1075	1/1:0,11:11:24:292,24,0	0/1:2,1:3:23:23,0,56	0/0:3,0:3:9:0,9,94	0/0:3,0:3:6:0,6,75	0/0:1,0:1:3:0,3,31	0/0:1,0:1:3:0,3,31	0/0:3,0:3:6:0,6,77	0/0:3,0:3:9:0,9,92	0/0:3,0:3:9:0,9,94	1/1:0,2:2:6:65,6,0	0/0:1,0:1:3:0,3,32	0/1:7,1:8:1:1,0,184	1/1:0,1:1:3:30,3,0	0/0:6,0:6:18:0,18,185	1/1:0,3:3:9:91,9,0	1/1:0,3:3:9:94,9,0	1/1:0,2:2:6:59,6,0	0/0:4,0:4:12:0,12,124	1/1:0,3:3:9:90,9,0	0/0:6,0:6:18:0,18,189	0/0:1,0:1:3:0,3,31	1/1:0,3:3:9:90,9,0	1/1:0,4:4:12:118,12,0	0/0:6,0:6:18:0,18,184	./.:.:.:.:.	0/0:3,0:3:9:0,9,95	0/0:2,0:2:6:0,6,63	0/0:7,0:7:21:0,21,224	0/0:1,0:1:3:0,3,31	0/0:5,0:5:15:0,15,153	0/0:2,0:2:6:0,6,61	0/0:3,0:3:9:0,9,95	0/0:2,0:2:6:0,6,63	0/0:4,0:4:12:0,12,126	0/0:3,0:3:6:0,6,75	1/1:0,3:3:9:95,9,0	0/0:5,0:5:15:0,15,165	0/0:1,0:1:3:0,3,32	0/0:4,0:4:12:0,12,129	0/0:5,0:5:15:0,15,161	1/1:0,1:1:3:30,3,0	1/1:0,9:9:27:267,27,0	0/0:1,0:1:3:0,3,32	1/1:0,3:3:9:93,9,0	1/1:0,1:1:3:28,3,0	0/0:3,0:3:9:0,9,97	1/1:0,8:8:24:250,24,0	0/0:2,0:2:6:0,6,65	1/1:0,1:1:3:33,3,0	0/0:2,0:2:6:0,6,63	1/1:0,2:2:6:61,6,0	0/0:1,0:1:3:0,3,29	1/1:0,1:1:3:32,3,0	0/0:3,0:3:9:0,9,94	1/1:0,4:4:12:122,12,0	0/0:3,0:3:9:0,9,95	0/1:1,2:3:23:55,0,23	0/0:5,0:5:15:0,15,159	0/0:3,0:3:9:0,9,97	0/0:8,0:8:24:0,24,248	0/0:9,0:9:27:0,27,284	0/0:3,0:3:9:0,9,97	1/1:0,3:3:9:88,9,0	0/0:3,0:3:9:0,9,95	0/0:6,0:6:18:0,18,184	1/1:0,3:3:9:92,9,0	0/0:3,0:3:9:0,9,95	1/1:0,5:5:15:148,15,0	0/0:4,0:4:12:0,12,125	1/1:0,4:4:12:122,12,0	1/1:0,1:1:3:32,3,0	./.:.:.:.:.	0/0:4,0:4:12:0,12,125	0/0:3,0:3:9:0,9,97	0/0:9,0:9:21:0,21,245	0/0:7,0:7:21:0,21,225	0/0:5,0:5:15:0,15,149	0/0:3,0:3:9:0,9,92	0/0:3,0:3:9:0,9,91	0/0:6,0:6:18:0,18,185	0/0:6,0:6:18:0,18,185	0/0:2,0:2:6:0,6,68	0/0:2,0:2:6:0,6,66	0/0:2,0:2:3:0,3,45	0/0:4,0:4:6:0,6,89	0/0:2,0:2:3:0,3,45	0/0:6,0:6:9:0,9,134	0/0:8,0:8:18:0,18,216	0/0:2,0:2:3:0,3,45	0/0:2,0:2:3:0,3,45	0/0:32,0:32:96:0,96,1083
chr0	69039998	.	C	T	5397.39	.	AC=64;AF=0.250;AN=256;BaseQRankSum=-2.501;DP=1253;Dels=0.00;FS=0.278;HaplotypeScore=0.0801;InbreedingCoeff=0.7279;MLEAC=59;MLEAF=0.230;MQ=59.69;MQ0=0;MQRankSum=-0.851;QD=24.10;ReadPosRankSum=0.961	GT:AD:DP:GQ:PL	0/0:83,0:83:99:0,250,2702	0/0:22,0:22:66:0,66,691	0/0:16,0:16:48:0,48,522	0/0:56,0:56:99:0,168,1768	1/1:0,15:15:45:464,45,0	0/0:22,0:22:60:0,60,676	0/0:27,0:27:81:0,81,856	1/1:0,2:2:6:67,6,0	0/0:5,0:5:15:0,15,151	0/0:20,0:20:60:0,60,626	0/0:6,0:6:18:0,18,195	0/0:13,0:13:39:0,39,420	1/1:0,12:12:36:372,36,0	1/1:0,2:2:6:61,6,0	0/0:20,0:20:60:0,60,657	1/1:0,21:21:57:612,57,0	1/1:0,27:27:72:792,72,0	0/1:4,2:6:43:43,0,109	0/0:13,0:13:36:0,36,400	0/0:17,0:17:39:0,39,468	0/0:4,0:4:12:0,12,132	0/0:17,0:17:51:0,51,532	0/0:27,0:27:75:0,75,817	0/0:26,0:26:75:0,75,836	0/0:3,0:3:9:0,9,100	0/0:24,0:24:66:0,66,726	0/0:16,0:16:42:0,42,465	1/1:0,5:5:15:161,15,0	0/1:2,2:4:52:52,0,53	0/0:31,0:31:87:0,87,962	0/0:3,0:3:9:0,9,102	./.:.:.:.:.	0/0:21,0:21:54:0,54,608	1/1:0,2:2:6:64,6,0	0/0:14,0:14:42:0,42,440	0/0:4,0:4:12:0,12,133	0/0:18,0:18:54:0,54,583	1/1:0,11:11:33:339,33,0	0/0:18,0:18:54:0,54,566	0/1:2,1:3:24:24,0,58	0/0:5,0:5:15:0,15,163	0/0:13,0:13:39:0,39,419	0/0:27,0:27:72:0,72,801	0/0:38,0:38:99:0,111,1204	0/0:28,0:28:84:0,84,908	0/0:33,0:33:93:0,93,1016	0/0:8,0:8:24:0,24,258	0/1:7,1:8:8:8,0,212	./.:.:.:.:.	0/0:1,0:1:3:0,3,32	0/0:1,0:1:3:0,3,31	0/0:3,0:3:9:0,9,97	0/0:12,0:12:30:0,30,347	0/0:1,0:1:3:0,3,32	0/0:4,0:4:12:0,12,134	./.:.:.:.:.	0/0:4,0:4:12:0,12,129	0/0:4,0:4:12:0,12,130	1/1:0,5:5:12:136,12,0	0/0:5,0:5:15:0,15,155	1/1:0,6:6:18:193,18,0	1/1:0,3:3:9:93,9,0	./.:.:.:.:.	0/0:5,0:5:15:0,15,157	1/1:0,5:5:15:157,15,0	0/0:8,0:8:18:0,18,217	0/0:2,0:2:6:0,6,63	1/1:0,5:5:15:156,15,0	1/1:0,7:7:15:185,15,0	0/0:7,0:7:21:0,21,224	0/0:2,0:2:6:0,6,59	0/0:8,0:8:21:0,21,239	0/0:2,0:2:6:0,6,64	0/0:6,0:6:18:0,18,192	0/0:5,0:5:15:0,15,158	0/0:5,0:5:15:0,15,163	0/0:7,0:7:12:0,12,169	0/0:5,0:5:15:0,15,162	0/0:4,0:4:12:0,12,129	0/0:6,0:6:12:0,12,155	0/0:1,0:1:3:0,3,31	0/0:6,0:6:18:0,18,185	0/0:2,0:2:6:0,6,61	0/0:7,0:7:18:0,18,199	0/0:7,0:7:21:0,21,227	0/0:8,0:8:24:0,24,265	1/1:0,12:12:36:380,36,0	1/1:0,2:2:6:65,6,0	0/1:9,2:11:32:32,0,234	1/1:0,5:5:15:152,15,0	./.:.:.:.:.	0/0:7,0:7:21:0,21,221	1/1:0,2:2:6:63,6,0	0/0:3,0:3:9:0,9,92	1/1:0,3:3:9:96,9,0	0/0:4,0:4:12:0,12,131	1/1:0,4:4:12:122,12,0	0/0:4,0:4:12:0,12,126	1/1:0,2:2:6:62,6,0	0/0:4,0:4:12:0,12,128	1/1:0,6:6:18:191,18,0	0/0:1,0:1:3:0,3,32	0/1:2,1:3:24:24,0,56	0/0:6,0:6:18:0,18,189	./.:.:.:.:.	0/0:6,0:6:18:0,18,183	0/0:4,0:4:12:0,12,135	0/0:5,0:5:12:0,12,138	1/1:0,5:5:15:154,15,0	0/0:8,0:8:21:0,21,232	0/0:7,0:7:21:0,21,223	1/1:0,5:5:15:158,15,0	0/0:13,0:13:33:0,33,375	1/1:0,5:5:15:158,15,0	0/0:3,0:3:9:0,9,84	1/1:0,2:2:6:65,6,0	1/1:0,2:2:6:61,6,0	1/1:0,6:6:18:185,18,0	0/0:8,0:8:24:0,24,259	0/0:10,0:10:24:0,24,282	0/0:6,0:6:18:0,18,193	0/0:8,0:8:24:0,24,260	0/0:11,0:11:33:0,33,350	0/0:1,0:1:3:0,3,34	0/0:5,0:5:15:0,15,161	0/0:5,0:5:15:0,15,160	0/0:6,0:6:18:0,18,195	0/0:7,0:7:21:0,21,230	0/0:6,0:6:18:0,18,198	0/0:4,0:4:6:0,6,89	./.:.:.:.:.	./.:.:.:.:.	0/0:4,0:4:6:0,6,89	0/0:5,0:5:9:0,9,122	0/0:4,0:4:6:0,6,89	./.:.:.:.:.	0/0:28,0:28:78:0,78,880
chr0	69040655	.	T	A	1553.03	.	AC=45;AF=0.203;AN=222;BaseQRankSum=1.954;DP=443;Dels=0.00;FS=0.490;HaplotypeScore=0.2904;InbreedingCoeff=0.4924;MLEAC=38;MLEAF=0.171;MQ=51.58;MQ0=1;MQRankSum=-0.350;QD=19.91;ReadPosRankSum=-0.208	GT:AD:DP:GQ:PL	0/0:12,0:12:36:0,36,378	0/0:8,0:8:18:0,18,191	0/0:10,0:10:27:0,27,272	0/0:29,0:29:78:0,78,814	1/1:0,2:2:6:60,6,0	0/0:3,0:3:9:0,9,91	0/0:9,0:9:27:0,27,258	1/1:0,1:1:3:32,3,0	0/0:2,0:2:6:0,6,67	0/0:9,0:9:21:0,21,212	0/0:1,0:1:3:0,3,32	0/0:3,0:3:9:0,9,86	1/1:0,7:7:15:170,15,0	./.:.:.:.:.	0/0:5,1:6:15:0,15,153	1/1:0,11:11:33:336,33,0	1/1:0,6:6:15:166,15,0	0/0:2,0:2:6:0,6,62	0/0:4,0:4:12:0,12,118	0/0:5,0:5:9:0,9,104	0/0:3,0:3:6:0,6,65	0/0:7,0:7:15:0,15,177	0/0:6,0:6:18:0,18,180	0/0:7,0:7:18:0,18,195	0/0:1,0:1:3:0,3,32	0/0:6,0:6:15:0,15,164	0/0:4,0:4:12:0,12,125	1/1:0,2:2:6:64,6,0	0/0:1,0:1:3:0,3,33	0/0:11,0:11:27:0,27,294	./.:.:.:.:.	1/1:0,2:2:6:67,6,0	0/0:11,0:11:27:0,27,296	1/1:0,2:2:6:63,6,0	0/0:4,0:4:12:0,12,117	0/0:2,0:2:6:0,6,64	0/0:11,0:11:27:0,27,301	0/0:5,0:5:12:0,12,132	0/0:6,0:6:18:0,18,179	0/0:2,0:2:6:0,6,55	0/0:3,0:3:9:0,9,97	0/0:6,0:6:12:0,12,149	0/0:10,0:10:27:0,27,272	0/0:6,0:6:9:0,9,119	0/0:5,0:5:12:0,12,128	0/0:11,0:11:30:0,30,314	0/0:3,0:3:9:0,9,90	./.:.:.:.:.	0/0:1,0:1:3:0,3,31	0/0:1,0:1:3:0,3,31	0/0:1,0:1:3:0,3,29	0/0:3,0:3:6:0,6,76	0/0:4,0:4:12:0,12,121	0/0:2,0:2:6:0,6,59	0/0:2,0:2:3:0,3,45	1/1:0,1:1:3:29,3,0	0/0:1,0:1:3:0,3,31	0/0:1,0:1:3:0,3,30	./.:.:.:.:.	./.:.:.:.:.	./.:.:.:.:.	1/1:0,1:1:3:28,3,0	./.:.:.:.:.	0/0:1,0:1:3:0,3,29	1/1:0,4:4:6:61,6,0	0/0:4,0:4:9:0,9,107	0/0:2,0:2:6:0,6,60	1/1:0,2:2:6:63,6,0	1/1:0,3:3:3:31,3,0	0/0:4,0:4:12:0,12,121	./.:.:.:.:.	0/0:4,0:4:12:0,12,121	0/0:1,0:1:3:0,3,30	./.:.:.:.:.	./.:.:.:.:.	0/0:2,0:2:6:0,6,62	./.:.:.:.:.	0/0:2,0:2:6:0,6,59	./.:.:.:.:.	0/0:1,0:1:3:0,3,23	0/0:3,0:3:6:0,6,73	0/0:2,0:2:6:0,6,64	0/0:2,0:2:6:0,6,65	./.:.:.:.:.	0/0:1,0:1:3:0,3,31	0/0:3,0:3:6:0,6,54	1/1:0,5:5:12:138,12,0	0/0:6,0:6:18:0,18,188	0/1:1,2:3:24:51,0,24	1/1:0,2:2:6:61,6,0	0/0:1,0:1:3:0,3,33	0/0:1,0:1:3:0,3,29	1/1:0,1:1:3:30,3,0	./.:.:.:.:.	./.:.:.:.:.	0/0:1,0:1:3:0,3,33	0/1:2,3:5:21:54,0,21	./.:.:.:.:.	1/1:0,3:3:3:31,3,0	0/0:3,0:3:9:0,9,89	1/1:0,4:4:9:93,9,0	./.:.:.:.:.	0/1:1,3:4:20:60,0,20	0/0:2,0:2:6:0,6,61	0/0:1,0:1:3:0,3,32	0/0:3,0:3:9:0,9,91	0/0:3,0:3:9:0,9,97	0/0:2,0:2:6:0,6,59	0/0:3,0:3:6:0,6,63	0/0:7,0:7:15:0,15,163	0/0:2,0:2:3:0,3,32	0/0:3,0:3:6:0,6,64	0/0:7,0:7:15:0,15,182	1/1:0,2:2:6:60,6,0	0/0:6,0:6:12:0,12,151	1/1:0,3:3:9:95,9,0	1/1:0,2:2:6:63,6,0	./.:.:.:.:.	./.:.:.:.:.	0/0:1,0:1:3:0,3,30	0/0:2,0:2:6:0,6,62	0/0:2,0:2:6:0,6,52	0/0:5,0:5:15:0,15,149	0/0:2,0:2:6:0,6,62	0/0:6,0:6:18:0,18,182	0/0:2,0:2:6:0,6,61	0/0:1,0:1:3:0,3,32	./.:.:.:.:.	./.:.:.:.:.	./.:.:.:.:.	./.:.:.:.:.	./.:.:.:.:.	0/0:2,0:2:3:0,3,45	./.:.:.:.:.	./.:.:.:.:.	0/0:2,0:2:3:0,3,45	0/0:6,0:6:18:0,18,207
chr0	69049476	.	C	A	3338.28	.	AC=38;AF=0.209;AN=182;BaseQRankSum=-2.575;DP=592;Dels=0.00;FS=2.179;HaplotypeScore=0.2240;InbreedingCoeff=0.5823;MLEAC=31;MLEAF=0.170;MQ=45.82;MQ0=8;MQRankSum=2.093;QD=22.26;ReadPosRankSum=-2.172	GT:AD:DP:GQ:PL	1/1:4,28:32:28:836,28,0	0/0:21,0:21:51:0,51,550	0/0:17,0:17:48:0,48,518	1/1:2,30:32:26:807,26,0	./.:.:.:.:.	0/0:6,0:6:18:0,18,188	0/1:5,7:12:34:192,0,34	1/1:0,2:2:6:61,6,0	1/1:0,2:2:6:65,6,0	1/1:0,13:13:30:312,30,0	./.:.:.:.:.	0/0:11,0:11:30:0,30,311	./.:.:.:.:.	./.:.:.:.:.	0/0:11,0:11:33:0,33,357	1/1:0,9:9:21:227,21,0	./.:.:.:.:.	1/1:0,1:1:3:33,3,0	0/0:10,0:10:27:0,27,282	0/0:1,0:1:3:0,3,33	./.:.:.:.:.	0/0:6,0:6:18:0,18,192	0/0:21,0:21:54:0,54,604	0/0:11,1:12:4:0,4,321	./.:.:.:.:.	0/0:18,0:18:54:0,54,551	0/0:14,0:14:36:0,36,400	./.:.:.:.:.	./.:.:.:.:.	./.:.:.:.:.	./.:.:.:.:.	./.:.:.:.:.	./.:.:.:.:.	1/1:0,3:3:9:99,9,0	0/0:12,0:12:30:0,30,317	0/0:3,0:3:9:0,9,91	0/0:19,1:20:48:0,48,550	0/1:3,4:7:79:97,0,79	./.:.:.:.:.	0/0:2,0:2:6:0,6,65	./.:.:.:.:.	1/1:3,9:12:24:258,24,0	0/0:17,0:17:45:0,45,482	0/0:15,0:15:45:0,45,468	0/0:18,0:18:48:0,48,515	0/0:19,0:19:39:0,39,451	0/0:7,0:7:18:0,18,189	0/0:3,0:3:9:0,9,96	./.:.:.:.:.	1/1:0,3:3:9:90,9,0	./.:.:.:.:.	0/0:6,0:6:15:0,15,170	1/1:0,4:4:12:126,12,0	./.:.:.:.:.	./.:.:.:.:.	./.:.:.:.:.	0/0:3,0:3:6:0,6,64	0/0:2,0:2:6:0,6,62	./.:.:.:.:.	0/0:3,0:3:9:0,9,93	./.:.:.:.:.	./.:.:.:.:.	./.:.:.:.:.	1/1:0,3:3:6:62,6,0	1/1:0,2:2:6:62,6,0	0/0:1,0:1:3:0,3,32	1/1:0,3:3:9:94,9,0	./.:.:.:.:.	./.:.:.:.:.	0/0:1,0:1:3:0,3,32	0/0:2,0:2:6:0,6,65	./.:.:.:.:.	0/0:2,0:2:6:0,6,61	0/0:6,0:6:15:0,15,154	0/0:1,0:1:3:0,3,32	0/0:1,0:1:3:0,3,32	0/0:4,0:4:9:0,9,95	0/0:5,0:5:12:0,12,137	0/0:4,0:4:12:0,12,123	0/0:7,0:7:21:0,21,206	./.:.:.:.:.	0/0:1,0:1:3:0,3,26	0/0:1,0:1:3:0,3,33	0/0:2,0:2:6:0,6,62	0/0:2,0:2:6:0,6,61	0/0:1,0:1:3:0,3,32	1/1:0,1:1:3:34,3,0	0/0:2,0:2:3:0,3,33	1/1:0,1:1:3:32,3,0	./.:.:.:.:.	1/1:0,2:2:6:59,6,0	0/0:5,0:5:9:0,9,95	./.:.:.:.:.	./.:.:.:.:.	./.:.:.:.:.	./.:.:.:.:.	0/0:7,0:7:15:0,15,162	./.:.:.:.:.	0/0:1,0:1:3:0,3,31	./.:.:.:.:.	./.:.:.:.:.	./.:.:.:.:.	0/0:1,0:1:3:0,3,31	0/0:6,0:6:15:0,15,157	0/0:2,0:2:6:0,6,66	0/0:3,0:3:6:0,6,61	0/0:2,0:2:6:0,6,63	0/0:4,0:5:12:0,12,120	0/0:2,0:2:6:0,6,55	0/0:3,0:3:6:0,6,64	0/0:2,0:2:6:0,6,57	0/0:2,0:2:6:0,6,55	1/1:0,6:6:18:182,18,0	./.:.:.:.:.	./.:.:.:.:.	./.:.:.:.:.	./.:.:.:.:.	./.:.:.:.:.	0/0:3,0:3:9:0,9,97	0/0:3,0:3:6:0,6,76	0/0:7,0:7:15:0,15,157	0/0:5,0:5:12:0,12,124	0/0:6,0:6:18:0,18,181	./.:.:.:.:.	0/0:4,0:4:12:0,12,127	0/0:8,0:8:18:0,18,184	0/0:4,0:4:12:0,12,128	./.:.:.:.:.	0/0:3,0:3:9:0,9,93	./.:.:.:.:.	0/0:2,0:2:3:0,3,32	0/0:5,0:5:9:0,9,118	0/0:2,0:2:3:0,3,45	0/0:3,0:3:3:0,3,32	0/0:1,0:1:3:0,3,32	./.:.:.:.:.	0/0:20,0:20:57:0,57,642
chr0	69057635	.	C	T	2139.14	.	AC=30;AF=0.115;AN=262;BaseQRankSum=-2.036;DP=840;Dels=0.00;FS=0.443;HaplotypeScore=0.1144;InbreedingCoeff=0.6162;MLEAC=26;MLEAF=0.099;MQ=56.30;MQ0=1;MQRankSum=1.683;QD=25.17;ReadPosRankSum=-0.852	GT:AD:DP:GQ:PL	0/0:60,0:60:99:0,180,1976	0/0:13,0:13:39:0,39,406	1/1:0,17:17:51:508,51,0	0/0:30,0:30:90:0,90,941	0/0:8,0:8:24:0,24,252	0/0:11,0:11:27:0,27,307	0/0:15,0:15:45:0,45,474	0/0:3,0:3:9:0,9,94	0/0:3,0:3:9:0,9,97	0/0:17,0:17:51:0,51,520	./.:.:.:.:.	0/0:15,0:15:45:0,45,464	0/0:13,0:13:39:0,39,406	0/0:1,0:1:3:0,3,32	0/0:18,0:18:54:0,54,568	0/0:18,0:18:54:0,54,578	0/0:15,0:15:45:0,45,467	0/0:2,0:2:6:0,6,64	0/0:7,0:7:21:0,21,219	0/0:3,0:3:9:0,9,96	0/0:1,0:1:3:0,3,31	1/1:0,5:5:15:143,15,0	1/1:0,5:5:15:152,15,0	0/0:12,0:12:36:0,36,367	0/0:2,0:2:6:0,6,63	0/0:18,0:18:54:0,54,551	0/0:16,0:16:45:0,45,493	0/0:4,0:4:12:0,12,135	0/0:1,0:1:3:0,3,33	0/0:13,0:13:39:0,39,402	0/0:4,0:4:12:0,12,126	0/0:4,0:4:12:0,12,119	0/0:6,0:6:18:0,18,186	0/0:2,0:2:6:0,6,63	0/0:9,0:9:27:0,27,287	0/0:4,0:4:12:0,12,133	0/0:12,0:12:36:0,36,367	0/0:12,0:12:36:0,36,383	0/0:15,0:15:45:0,45,473	0/0:3,0:3:9:0,9,97	0/0:2,0:2:6:0,6,65	0/0:14,0:14:39:0,39,427	1/1:0,18:18:45:499,45,0	0/0:8,0:8:24:0,24,249	0/0:14,0:14:39:0,39,422	0/0:12,0:12:33:0,33,349	1/1:0,9:9:27:268,27,0	0/0:3,0:3:9:0,9,100	0/0:1,0:1:3:0,3,31	0/0:5,0:5:15:0,15,159	0/0:2,0:2:6:0,6,62	0/0:2,0:2:6:0,6,65	0/0:5,0:5:15:0,15,160	0/0:4,0:4:12:0,12,126	0/0:5,0:5:15:0,15,156	0/0:1,0:1:3:0,3,31	0/0:3,0:3:9:0,9,92	0/0:4,0:4:12:0,12,125	0/0:2,0:2:6:0,6,62	0/0:9,0:9:21:0,21,245	0/0:4,0:4:12:0,12,129	0/0:2,0:2:6:0,6,63	0/0:12,0:12:33:0,33,360	0/0:3,0:3:9:0,9,96	0/0:6,0:6:18:0,18,188	0/0:5,0:5:15:0,15,152	0/0:5,0:5:15:0,15,160	0/0:6,0:6:15:0,15,153	./.:.:.:.:.	0/0:2,0:2:6:0,6,62	0/0:1,0:1:3:0,3,34	0/0:2,0:2:6:0,6,65	0/0:1,0:1:3:0,3,32	0/0:4,0:4:12:0,12,131	0/0:2,0:2:6:0,6,67	0/0:4,0:4:12:0,12,125	0/0:5,0:5:15:0,15,164	1/1:0,1:1:3:29,3,0	./.:.:.:.:.	0/0:4,0:4:12:0,12,126	0/0:3,0:3:9:0,9,96	0/0:3,0:3:9:0,9,93	0/0:1,0:1:3:0,3,29	0/0:2,0:2:6:0,6,64	0/0:2,0:2:6:0,6,64	0/0:4,0:4:12:0,12,125	0/0:4,0:4:12:0,12,129	0/0:4,0:4:12:0,12,123	0/0:3,0:3:9:0,9,103	0/0:2,0:2:6:0,6,63	0/0:5,0:5:15:0,15,158	0/0:8,0:8:24:0,24,247	0/0:4,0:4:12:0,12,126	./.:.:.:.:.	0/0:1,0:1:3:0,3,33	0/0:2,0:2:6:0,6,61	0/0:5,0:5:15:0,15,157	0/0:1,0:1:3:0,3,32	0/0:7,0:7:21:0,21,223	0/0:6,0:6:18:0,18,189	0/0:7,0:7:21:0,21,211	0/0:2,0:2:6:0,6,62	0/0:5,0:5:15:0,15,153	1/1:0,5:5:15:140,15,0	1/1:0,3:3:9:93,9,0	1/1:0,5:5:15:152,15,0	1/1:0,4:4:12:120,12,0	0/0:12,0:12:36:0,36,385	0/0:4,0:4:12:0,12,130	0/0:4,0:4:12:0,12,121	0/0:6,0:6:18:0,18,189	0/0:4,0:4:12:0,12,134	0/0:3,0:3:9:0,9,95	0/0:3,0:3:6:0,6,61	0/0:9,0:9:27:0,27,287	0/0:5,0:5:15:0,15,160	./.:.:.:.:.	0/0:3,0:3:9:0,9,96	0/0:1,0:1:3:0,3,31	1/1:0,4:4:12:118,12,0	0/0:6,0:6:18:0,18,186	0/0:5,0:5:15:0,15,153	1/1:0,2:2:6:59,6,0	1/1:0,4:4:12:116,12,0	0/0:3,0:3:9:0,9,92	1/1:0,2:2:6:57,6,0	1/1:0,1:1:3:30,3,0	0/0:2,0:2:6:0,6,65	0/0:3,0:3:9:0,9,97	0/0:6,0:6:6:0,6,89	0/0:7,0:7:12:0,12,165	./.:.:.:.:.	0/0:4,0:4:6:0,6,89	0/0:2,0:2:3:0,3,45	0/0:6,0:6:12:0,12,152	0/0:2,0:2:3:0,3,45	0/0:20,0:20:60:0,60,678
chr0	69057687	.	C	T	10682.1	.	AC=126;AF=0.488;AN=258;BaseQRankSum=-3.550;DP=711;Dels=0.00;FS=2.226;HaplotypeScore=0.2140;InbreedingCoeff=0.7450;MLEAC=128;MLEAF=0.496;MQ=56.10;MQ0=0;MQRankSum=-3.678;QD=28.41;ReadPosRankSum=-0.140	GT:AD:DP:GQ:PL	1/1:0,20:20:60:649,60,0	0/0:13,0:13:39:0,39,418	0/0:15,0:15:42:0,42,470	1/1:0,25:25:72:757,72,0	1/1:0,10:10:30:313,30,0	0/0:9,0:9:21:0,21,251	1/1:0,8:8:24:243,24,0	1/1:0,1:1:3:33,3,0	0/1:1,1:2:27:27,0,27	1/1:0,12:12:36:383,36,0	1/1:0,2:2:6:65,6,0	0/0:6,0:6:15:0,15,179	1/1:0,8:8:21:237,21,0	0/0:3,0:3:9:0,9,98	1/1:0,20:20:57:608,57,0	1/1:0,10:10:27:287,27,0	1/1:0,13:13:36:394,36,0	./.:.:.:.:.	0/0:4,0:4:12:0,12,122	0/0:7,0:7:15:0,15,185	0/0:2,0:2:6:0,6,67	0/0:9,0:9:18:0,18,235	0/0:10,0:10:30:0,30,312	0/0:5,0:5:15:0,15,151	0/0:2,0:2:6:0,6,67	1/1:0,16:16:39:451,39,0	1/1:0,20:20:57:610,57,0	1/1:0,7:7:21:218,21,0	./.:.:.:.:.	1/1:0,12:12:36:376,36,0	1/1:0,2:2:6:64,6,0	1/1:0,2:2:6:69,6,0	1/1:0,6:6:15:163,15,0	1/1:0,1:1:3:34,3,0	0/0:11,0:11:30:0,30,331	1/1:0,2:2:6:63,6,0	0/0:11,0:11:33:0,33,349	1/1:0,8:8:24:251,24,0	1/1:0,11:11:33:335,33,0	1/1:0,2:2:6:65,6,0	./.:.:.:.:.	1/1:0,10:10:27:294,27,0	0/0:21,0:21:60:0,60,643	0/0:12,0:12:36:0,36,366	0/0:13,0:13:39:0,39,441	0/0:8,0:8:21:0,21,237	0/0:6,0:6:18:0,18,196	0/0:1,0:1:3:0,3,33	1/1:0,3:3:9:93,9,0	1/1:0,3:3:9:96,9,0	1/1:0,3:3:9:97,9,0	1/1:0,1:1:3:31,3,0	1/1:0,3:3:9:95,9,0	1/1:0,3:3:6:65,6,0	0/0:8,0:8:24:0,24,254	1/1:0,3:3:9:93,9,0	0/0:2,0:2:6:0,6,65	0/0:4,0:4:9:0,9,109	1/1:0,3:3:6:74,6,0	0/0:6,0:6:18:0,18,197	1/1:0,3:3:9:91,9,0	1/1:0,3:3:9:93,9,0	1/1:0,11:11:33:350,33,0	1/1:0,5:5:12:144,12,0	1/1:0,5:5:15:158,15,0	1/1:0,6:6:18:184,18,0	1/1:0,6:6:18:196,18,0	1/1:0,6:6:18:192,18,0	./.:.:.:.:.	0/0:1,0:1:3:0,3,33	0/0:1,0:1:3:0,3,32	0/0:9,0:9:18:0,18,217	0/0:1,0:1:3:0,3,34	0/0:9,0:9:24:0,24,253	0/0:3,0:3:9:0,9,105	0/0:2,0:2:3:0,3,32	0/0:6,0:6:18:0,18,186	0/0:4,0:4:12:0,12,128	0/0:1,0:1:3:0,3,31	0/0:4,0:4:12:0,12,133	0/0:2,0:2:6:0,6,62	0/0:1,0:1:3:0,3,32	0/0:2,0:2:6:0,6,68	0/0:5,0:5:15:0,15,156	0/0:4,0:4:12:0,12,131	0/0:4,0:4:12:0,12,130	1/1:0,1:1:3:31,3,0	1/1:0,2:2:6:61,6,0	1/1:0,2:2:6:62,6,0	1/1:0,4:4:12:132,12,0	1/1:0,2:2:6:65,6,0	1/1:0,6:6:18:188,18,0	1/1:0,1:1:3:31,3,0	./.:.:.:.:.	1/1:0,2:2:3:45,3,0	1/1:0,2:2:6:63,6,0	1/1:0,6:6:18:194,18,0	0/0:3,0:3:9:0,9,96	1/1:0,2:2:6:67,6,0	1/1:0,4:4:12:123,12,0	1/1:0,4:4:12:128,12,0	1/1:0,3:3:9:97,9,0	1/1:0,2:2:6:61,6,0	0/0:2,0:2:6:0,6,64	0/0:2,0:2:6:0,6,64	0/0:3,0:3:9:0,9,96	0/0:2,0:2:6:0,6,69	0/0:5,0:5:15:0,15,158	1/1:0,3:3:9:95,9,0	0/0:1,0:1:3:0,3,31	0/1:4,2:6:42:42,0,109	1/1:0,3:3:9:96,9,0	1/1:0,3:3:6:75,6,0	1/1:0,5:5:15:159,15,0	1/1:0,10:10:27:294,27,0	1/1:0,3:3:9:94,9,0	1/1:0,3:3:9:89,9,0	0/0:2,0:2:6:0,6,59	0/0:4,0:4:12:0,12,130	0/0:6,0:6:18:0,18,196	0/0:8,0:8:21:0,21,229	0/0:4,0:4:12:0,12,128	0/0:3,0:3:9:0,9,97	0/0:2,0:2:6:0,6,66	0/0:2,0:2:6:0,6,67	0/0:2,0:2:6:0,6,66	0/0:3,0:3:9:0,9,97	0/0:3,0:3:9:0,9,96	0/0:3,0:3:9:0,9,97	0/0:2,0:2:3:0,3,45	0/0:4,0:4:6:0,6,89	./.:.:.:.:.	0/0:4,0:4:6:0,6,89	./.:.:.:.:.	0/0:3,0:3:3:0,3,45	./.:.:.:.:.	0/0:15,0:15:45:0,45,500
chr0	69086812	.	A	C	21476.1	.	AC=239;AF=0.919;AN=260;BaseQRankSum=2.075;DP=818;Dels=0.00;FS=1.839;HaplotypeScore=0.0955;InbreedingCoeff=0.5095;MLEAC=242;MLEAF=0.931;MQ=59.40;MQ0=0;MQRankSum=1.050;QD=29.42;ReadPosRankSum=-2.226	GT:AD:DP:GQ:PL	1/1:0,42:42:99:1303,126,0	0/0:14,0:14:42:0,42,428	1/1:0,10:10:30:309,30,0	1/1:0,37:37:99:1133,111,0	1/1:0,20:20:60:612,60,0	1/1:0,6:6:18:187,18,0	1/1:0,6:6:15:174,15,0	1/1:0,1:1:3:31,3,0	./.:.:.:.:.	1/1:0,18:18:51:541,51,0	1/1:0,2:2:6:61,6,0	1/1:0,13:13:39:402,39,0	1/1:0,9:9:27:275,27,0	1/1:0,1:1:3:29,3,0	1/1:0,15:15:45:456,45,0	1/1:0,11:11:33:335,33,0	1/1:0,12:12:36:374,36,0	1/1:0,3:3:9:94,9,0	1/1:0,5:5:15:155,15,0	1/1:0,5:5:12:140,12,0	1/1:0,5:5:15:155,15,0	1/1:0,7:7:21:207,21,0	1/1:0,5:5:15:155,15,0	1/1:0,11:11:30:325,30,0	./.:.:.:.:.	1/1:0,14:14:36:373,36,0	1/1:0,14:14:42:420,42,0	1/1:0,3:3:9:97,9,0	./.:.:.:.:.	1/1:0,18:18:51:538,51,0	1/1:0,6:6:18:184,18,0	1/1:0,3:3:9:92,9,0	1/1:0,13:13:27:331,27,0	1/1:0,3:3:9:97,9,0	0/0:15,0:15:45:0,45,449	1/1:0,1:1:3:31,3,0	1/1:0,18:18:51:536,51,0	1/1:0,6:6:18:181,18,0	1/1:0,2:2:6:60,6,0	1/1:0,2:2:6:57,6,0	1/1:0,3:3:9:91,9,0	1/1:0,8:8:24:253,24,0	1/1:0,20:20:48:530,48,0	1/1:0,12:12:36:363,36,0	1/1:0,18:18:51:538,51,0	1/1:0,17:17:51:513,51,0	1/1:0,13:13:36:384,36,0	1/1:0,5:5:15:162,15,0	./.:.:.:.:.	1/1:0,7:7:21:215,21,0	1/1:0,3:3:9:88,9,0	1/1:0,5:5:15:153,15,0	1/1:0,7:7:15:169,15,0	1/1:0,4:4:12:120,12,0	1/1:0,3:3:9:92,9,0	1/1:0,2:2:6:63,6,0	1/1:0,4:4:12:120,12,0	1/1:0,3:3:9:92,9,0	1/1:0,1:1:3:30,3,0	1/1:0,2:2:6:61,6,0	1/1:0,3:3:9:88,9,0	1/1:0,2:2:6:61,6,0	1/1:0,10:10:30:287,30,0	1/1:0,5:5:15:150,15,0	1/1:0,4:4:12:125,12,0	1/1:0,5:5:15:153,15,0	./.:.:.:.:.	1/1:0,4:4:12:118,12,0	1/1:0,5:5:15:154,15,0	1/1:0,2:2:6:61,6,0	1/1:0,4:4:12:123,12,0	0/0:10,0:10:30:0,30,306	1/1:0,1:1:3:30,3,0	1/1:0,6:6:18:176,18,0	1/1:0,3:3:9:90,9,0	1/1:0,1:1:3:30,3,0	1/1:0,2:2:6:66,6,0	./.:.:.:.:.	1/1:0,1:1:3:30,3,0	0/0:4,0:4:9:0,9,104	0/0:2,0:2:6:0,6,61	0/0:3,0:3:9:0,9,87	1/1:0,4:4:12:121,12,0	1/1:0,6:6:18:184,18,0	1/1:0,2:2:6:59,6,0	1/1:0,7:7:21:207,21,0	1/1:0,2:2:6:62,6,0	1/1:0,1:1:3:33,3,0	1/1:0,7:7:21:217,21,0	1/1:0,1:1:3:32,3,0	1/1:0,1:1:3:31,3,0	1/1:0,4:4:12:119,12,0	1/1:0,7:7:21:215,21,0	1/1:0,5:5:15:157,15,0	1/1:0,2:2:6:64,6,0	1/1:0,3:3:9:91,9,0	1/1:0,5:5:15:161,15,0	1/1:0,4:4:12:121,12,0	1/1:0,2:2:6:61,6,0	1/1:0,5:5:15:154,15,0	1/1:0,6:6:18:186,18,0	1/1:0,1:1:3:30,3,0	1/1:0,4:4:12:122,12,0	1/1:0,2:2:6:59,6,0	0/0:3,0:3:9:0,9,90	0/0:2,0:2:6:0,6,63	1/1:0,3:3:9:97,9,0	0/1:3,3:6:74:74,0,75	1/1:0,2:2:6:58,6,0	1/1:0,9:9:27:273,27,0	1/1:0,5:5:15:146,15,0	1/1:0,2:2:6:59,6,0	1/1:0,6:6:18:178,18,0	1/1:0,3:3:9:89,9,0	1/1:0,4:4:12:124,12,0	1/1:0,5:5:15:145,15,0	1/1:0,4:4:12:118,12,0	1/1:0,3:3:9:91,9,0	1/1:0,4:4:12:122,12,0	1/1:0,4:4:12:124,12,0	1/1:0,4:4:12:125,12,0	1/1:0,4:4:12:122,12,0	1/1:0,3:3:9:90,9,0	1/1:0,1:1:3:32,3,0	1/1:0,5:5:15:150,15,0	1/1:0,2:2:6:58,6,0	1/1:0,9:9:24:264,24,0	1/1:0,2:2:6:65,6,0	1/1:0,3:3:9:89,9,0	./.:.:.:.:.	1/1:0,2:2:3:45,3,0	0/0:6,0:6:12:0,12,151	1/1:0,3:3:6:74,6,0	1/1:0,5:5:12:134,12,0	1/1:0,2:2:3:45,3,0	1/1:0,2:2:3:45,3,0	0/0:29,0:29:87:0,87,972
chr0	69086932	.	C	T	23118.7	.	AC=233;AF=0.917;AN=254;BaseQRankSum=-0.737;DP=871;Dels=0.00;FS=0.825;HaplotypeScore=0.0499;InbreedingCoeff=0.5230;MLEAC=235;MLEAF=0.925;MQ=59.68;MQ0=0;MQRankSum=-2.308;QD=29.75;ReadPosRankSum=1.101	GT:AD:DP:GQ:PL	1/1:0,51:51:99:1638,153,0	0/0:19,0:19:57:0,57,587	1/1:0,15:15:45:460,45,0	1/1:0,36:36:99:1077,99,0	1/1:0,27:27:81:844,81,0	1/1:0,11:11:27:308,27,0	1/1:0,23:24:60:630,60,0	./.:.:.:.:.	./.:.:.:.:.	1/1:0,21:21:60:629,60,0	./.:.:.:.:.	1/1:0,14:14:42:428,42,0	1/1:0,7:7:21:221,21,0	1/1:0,1:1:3:31,3,0	1/1:0,15:15:45:470,45,0	1/1:0,15:15:39:416,39,0	1/1:1,16:17:19:457,19,0	1/1:0,5:5:15:158,15,0	1/1:0,10:10:30:306,30,0	1/1:0,7:7:15:183,15,0	1/1:0,3:3:9:101,9,0	1/1:0,9:9:24:256,24,0	1/1:0,15:15:45:452,45,0	1/1:0,7:7:21:227,21,0	1/1:0,4:4:12:127,12,0	1/1:0,11:11:27:311,27,0	1/1:0,11:11:33:343,33,0	1/1:0,3:3:9:92,9,0	1/1:0,4:4:12:130,12,0	1/1:0,17:17:51:523,51,0	1/1:0,6:6:18:198,18,0	1/1:0,3:3:9:99,9,0	1/1:0,8:8:24:248,24,0	1/1:0,3:3:9:91,9,0	0/0:19,0:19:54:0,54,556	1/1:0,3:3:9:89,9,0	1/1:0,9:9:24:265,24,0	1/1:0,6:6:12:154,12,0	1/1:0,6:6:18:193,18,0	1/1:0,1:1:3:32,3,0	1/1:0,7:7:21:217,21,0	1/1:0,9:9:27:273,27,0	1/1:0,17:17:51:535,51,0	1/1:0,9:9:24:262,24,0	1/1:0,19:19:45:528,45,0	1/1:0,20:20:60:619,60,0	1/1:0,9:9:24:262,24,0	1/1:0,3:3:9:99,9,0	1/1:0,4:4:12:128,12,0	1/1:0,5:5:15:156,15,0	1/1:0,2:2:6:61,6,0	1/1:0,3:3:9:94,9,0	1/1:0,5:5:15:146,15,0	1/1:0,3:3:9:92,9,0	1/1:0,5:5:15:160,15,0	1/1:0,1:1:3:31,3,0	1/1:0,6:6:18:191,18,0	1/1:0,6:6:18:186,18,0	1/1:0,3:3:9:99,9,0	1/1:0,5:5:15:153,15,0	1/1:0,4:4:12:122,12,0	1/1:0,7:7:21:220,21,0	1/1:0,5:5:15:147,15,0	1/1:0,8:8:24:252,24,0	1/1:0,6:6:15:166,15,0	1/1:0,2:2:6:61,6,0	1/1:0,2:2:6:59,6,0	1/1:0,3:3:9:97,9,0	1/1:0,4:4:9:110,9,0	1/1:0,2:2:6:61,6,0	./.:.:.:.:.	0/0:1,0:1:3:0,3,30	1/1:0,5:5:15:157,15,0	1/1:0,5:5:15:151,15,0	1/1:0,1:1:3:33,3,0	1/1:0,2:2:6:62,6,0	1/1:0,2:2:6:62,6,0	1/1:0,2:2:6:63,6,0	1/1:0,1:1:3:32,3,0	0/0:8,0:8:21:0,21,218	0/0:3,0:3:9:0,9,91	0/0:7,0:7:21:0,21,218	1/1:0,3:3:9:94,9,0	1/1:0,2:2:6:65,6,0	1/1:0,2:2:6:62,6,0	1/1:0,2:2:6:58,6,0	1/1:0,2:2:6:61,6,0	1/1:0,2:2:6:66,6,0	1/1:0,9:9:27:276,27,0	1/1:0,3:3:9:97,9,0	1/1:0,3:3:6:75,6,0	1/1:0,5:5:15:149,15,0	1/1:0,1:1:3:32,3,0	1/1:0,2:2:6:57,6,0	1/1:0,1:1:3:29,3,0	1/1:0,2:2:6:67,6,0	1/1:0,3:3:9:96,9,0	1/1:0,3:3:9:99,9,0	1/1:0,2:2:6:61,6,0	1/1:0,6:6:18:182,18,0	1/1:0,8:8:24:246,24,0	1/1:0,1:1:3:31,3,0	1/1:0,6:6:18:184,18,0	1/1:0,3:3:9:98,9,0	0/0:1,0:1:3:0,3,31	0/0:9,0:9:21:0,21,248	1/1:0,3:3:9:94,9,0	0/1:2,5:7:36:137,0,36	./.:.:.:.:.	1/1:0,2:2:6:66,6,0	1/1:0,6:6:18:181,18,0	./.:.:.:.:.	1/1:0,7:7:21:220,21,0	1/1:0,7:7:21:214,21,0	1/1:0,5:5:15:156,15,0	1/1:0,2:2:6:60,6,0	1/1:0,1:1:3:32,3,0	1/1:0,11:11:33:332,33,0	1/1:0,1:1:3:32,3,0	./.:.:.:.:.	1/1:0,8:8:24:250,24,0	1/1:0,3:3:9:96,9,0	1/1:0,5:5:15:153,15,0	1/1:0,3:3:6:76,6,0	1/1:0,5:5:15:156,15,0	1/1:0,4:4:12:121,12,0	1/1:0,2:2:6:59,6,0	1/1:0,2:2:6:63,6,0	1/1:0,4:4:12:126,12,0	1/1:0,2:2:3:45,3,0	1/1:0,4:4:6:89,6,0	0/0:6,0:6:12:0,12,151	./.:.:.:.:.	1/1:0,5:5:9:120,9,0	./.:.:.:.:.	./.:.:.:.:.	0/0:21,0:21:60:0,60,647
chr0	69087101	.	G	A	18939.3	.	AC=228;AF=0.919;AN=248;BaseQRankSum=2.539;DP=688;Dels=0.00;FS=1.359;HaplotypeScore=0.0965;InbreedingCoeff=0.4170;MLEAC=232;MLEAF=0.935;MQ=59.70;MQ0=0;MQRankSum=0.198;QD=29.32;ReadPosRankSum=0.882	GT:AD:DP:GQ:PL	1/1:0,30:30:90:926,90,0	0/0:12,0:12:36:0,36,369	1/1:0,5:5:12:137,12,0	1/1:0,33:33:96:998,96,0	1/1:0,6:6:18:180,18,0	1/1:0,10:10:27:285,27,0	1/1:0,16:16:48:475,48,0	./.:.:.:.:.	./.:.:.:.:.	1/1:0,16:16:45:475,45,0	1/1:0,4:4:12:128,12,0	1/1:0,19:19:57:570,57,0	1/1:0,4:4:12:122,12,0	1/1:0,1:1:3:32,3,0	1/1:0,18:18:54:554,54,0	1/1:0,14:14:33:370,33,0	1/1:0,11:11:33:340,33,0	1/1:0,4:4:12:128,12,0	1/1:0,8:8:21:220,21,0	1/1:0,10:10:24:272,24,0	1/1:0,6:6:18:198,18,0	1/1:0,9:9:24:240,24,0	1/1:0,7:7:18:198,18,0	1/1:0,8:8:24:245,24,0	./.:.:.:.:.	1/1:0,8:8:24:246,24,0	1/1:0,6:6:18:183,18,0	1/1:0,2:2:6:67,6,0	1/1:0,2:2:6:66,6,0	1/1:0,13:13:39:394,39,0	1/1:0,6:6:18:189,18,0	1/1:0,3:3:9:96,9,0	1/1:0,22:22:63:650,63,0	./.:.:.:.:.	1/1:0,10:10:30:300,30,0	1/1:0,3:3:9:95,9,0	1/1:0,11:11:33:337,33,0	1/1:0,6:6:18:182,18,0	1/1:0,4:4:12:122,12,0	1/1:0,2:2:6:65,6,0	1/1:0,4:4:12:134,12,0	1/1:0,12:12:36:369,36,0	1/1:0,8:8:24:245,24,0	1/1:0,8:8:18:219,18,0	1/1:0,10:10:30:304,30,0	1/1:0,19:19:57:581,57,0	1/1:0,12:12:33:342,33,0	1/1:0,2:2:6:66,6,0	1/1:0,2:2:6:63,6,0	1/1:0,6:6:18:185,18,0	1/1:0,1:1:3:32,3,0	1/1:0,4:4:9:92,9,0	1/1:0,5:5:12:137,12,0	1/1:0,5:5:15:153,15,0	1/1:0,3:3:9:91,9,0	1/1:0,2:2:6:64,6,0	1/1:0,5:5:15:152,15,0	1/1:0,6:6:18:178,18,0	1/1:0,3:3:9:89,9,0	1/1:0,4:4:12:121,12,0	1/1:0,3:3:9:95,9,0	1/1:0,1:1:3:32,3,0	1/1:0,9:9:27:272,27,0	1/1:0,3:3:9:86,9,0	1/1:0,3:3:9:93,9,0	1/1:0,4:4:12:124,12,0	1/1:0,7:7:21:209,21,0	1/1:0,2:2:6:65,6,0	1/1:0,3:3:9:92,9,0	./.:.:.:.:.	1/1:0,4:4:12:124,12,0	0/0:2,0:2:6:0,6,57	1/1:0,1:1:3:30,3,0	1/1:0,6:6:18:180,18,0	1/1:0,1:1:3:31,3,0	1/1:0,2:2:6:61,6,0	1/1:0,2:2:6:64,6,0	1/1:0,1:1:3:32,3,0	./.:.:.:.:.	0/0:6,0:6:18:0,18,166	0/0:3,0:3:9:0,9,92	0/0:1,0:1:3:0,3,29	1/1:0,2:2:6:63,6,0	./.:.:.:.:.	1/1:0,3:3:9:96,9,0	1/1:0,2:2:6:67,6,0	1/1:0,4:4:9:102,9,0	1/1:0,2:2:6:65,6,0	1/1:0,5:5:15:158,15,0	1/1:0,5:5:15:169,15,0	./.:.:.:.:.	1/1:0,3:3:6:75,6,0	1/1:0,1:1:3:32,3,0	1/1:0,4:4:9:107,9,0	1/1:0,1:1:3:31,3,0	1/1:0,1:1:3:32,3,0	1/1:0,5:5:15:156,15,0	1/1:0,2:2:6:61,6,0	1/1:0,1:1:3:31,3,0	1/1:0,1:1:3:31,3,0	1/1:0,3:3:9:97,9,0	./.:.:.:.:.	1/1:0,5:5:12:136,12,0	0/1:2,2:4:36:51,0,36	0/0:1,0:1:3:0,3,30	0/0:4,0:4:12:0,12,118	1/1:0,4:4:12:127,12,0	0/1:1,3:4:19:77,0,19	./.:.:.:.:.	1/1:0,3:3:9:90,9,0	1/1:0,3:3:9:92,9,0	./.:.:.:.:.	1/1:0,4:4:9:105,9,0	1/1:0,4:4:12:118,12,0	1/1:0,6:6:15:167,15,0	1/1:0,2:2:6:60,6,0	1/1:0,4:4:12:118,12,0	1/1:0,5:5:15:148,15,0	1/1:0,2:2:6:61,6,0	1/1:0,1:1:3:31,3,0	1/1:0,6:6:18:184,18,0	1/1:0,2:2:6:64,6,0	1/1:0,5:5:12:137,12,0	1/1:0,1:1:3:28,3,0	1/1:0,4:4:12:116,12,0	1/1:0,4:4:12:120,12,0	1/1:0,2:2:6:59,6,0	1/1:0,3:3:9:97,9,0	1/1:0,3:3:9:89,9,0	1/1:0,4:4:6:89,6,0	./.:.:.:.:.	0/0:2,0:2:3:0,3,45	./.:.:.:.:.	1/1:0,1:1:3:31,3,0	1/1:0,4:4:6:89,6,0	1/1:0,1:1:3:32,3,0	0/0:11,0:11:33:0,33,363
chr0	69087941	.	A	C	31998	.	AC=242;AF=0.910;AN=266;BaseQRankSum=2.582;DP=1142;Dels=0.00;FS=0.465;HaplotypeScore=0.0684;InbreedingCoeff=0.4706;MLEAC=245;MLEAF=0.921;MQ=59.87;MQ0=0;MQRankSum=0.479;QD=30.62;ReadPosRankSum=-1.402	GT:AD:DP:GQ:PL	1/1:0,67:67:99:2163,202,0	0/0:26,0:26:78:0,78,777	1/1:0,19:19:57:611,57,0	1/1:0,59:59:99:1861,177,0	1/1:0,18:18:48:539,48,0	1/1:0,20:20:60:643,60,0	1/1:0,16:16:48:505,48,0	0/0:1,0:1:3:0,3,22	1/1:0,1:1:3:32,3,0	1/1:0,25:25:72:789,72,0	./.:.:.:.:.	1/1:0,18:18:54:568,54,0	1/1:0,16:16:48:517,48,0	1/1:0,2:2:6:63,6,0	1/1:0,25:25:75:787,75,0	1/1:0,20:20:54:604,54,0	1/1:0,26:26:72:784,72,0	1/1:0,1:1:3:34,3,0	1/1:0,7:7:18:205,18,0	1/1:0,9:9:27:280,27,0	1/1:0,1:1:3:32,3,0	1/1:0,22:22:63:676,63,0	1/1:0,23:23:66:715,66,0	1/1:0,29:29:78:870,78,0	1/1:0,1:1:3:32,3,0	1/1:0,12:12:36:381,36,0	1/1:0,17:17:51:543,51,0	1/1:0,2:2:6:65,6,0	1/1:0,2:2:6:71,6,0	1/1:0,28:28:81:878,81,0	1/1:0,4:4:12:122,12,0	1/1:0,1:1:3:32,3,0	1/1:0,21:21:63:643,63,0	1/1:0,1:1:3:35,3,0	0/0:22,0:22:66:0,66,638	1/1:0,2:2:6:65,6,0	1/1:0,24:24:72:757,72,0	1/1:0,17:17:51:527,51,0	1/1:0,20:20:60:643,60,0	1/1:0,1:1:3:35,3,0	1/1:0,2:2:6:64,6,0	1/1:0,18:18:54:575,54,0	1/1:0,17:17:48:527,48,0	1/1:0,27:27:75:822,75,0	1/1:0,15:15:39:425,39,0	1/1:0,38:38:96:1106,96,0	1/1:0,9:9:27:289,27,0	1/1:0,1:1:3:34,3,0	./.:.:.:.:.	1/1:0,5:5:15:157,15,0	1/1:0,3:3:6:79,6,0	1/1:0,2:2:6:65,6,0	1/1:0,8:8:21:236,21,0	1/1:0,5:5:15:158,15,0	1/1:0,10:10:30:314,30,0	1/1:0,2:2:6:63,6,0	1/1:0,3:3:9:92,9,0	1/1:0,7:7:18:202,18,0	1/1:0,1:1:3:33,3,0	1/1:0,11:11:33:350,33,0	1/1:0,5:5:15:156,15,0	1/1:0,3:3:9:96,9,0	1/1:0,14:14:39:430,39,0	1/1:0,6:6:18:188,18,0	1/1:0,5:5:15:157,15,0	1/1:0,4:4:12:129,12,0	1/1:0,3:3:9:95,9,0	1/1:0,8:8:21:237,21,0	1/1:0,7:7:18:203,18,0	1/1:0,2:2:6:69,6,0	./.:.:.:.:.	0/0:5,0:5:12:0,12,132	1/1:0,2:2:6:65,6,0	1/1:0,9:9:27:278,27,0	1/1:0,4:4:12:122,12,0	1/1:0,3:3:9:96,9,0	1/1:0,2:2:3:45,3,0	1/1:0,1:1:3:33,3,0	1/1:0,3:3:9:95,9,0	0/0:7,0:7:15:0,15,178	0/0:6,0:6:15:0,15,167	0/0:2,0:2:6:0,6,57	1/1:0,1:1:3:35,3,0	1/1:0,3:3:9:95,9,0	1/1:0,1:1:3:31,3,0	1/1:0,2:2:6:65,6,0	1/1:0,3:3:6:80,6,0	1/1:0,5:5:15:167,15,0	1/1:0,3:3:9:97,9,0	1/1:0,4:4:12:128,12,0	1/1:0,4:4:12:126,12,0	1/1:0,5:5:15:159,15,0	1/1:0,5:5:15:157,15,0	1/1:0,4:4:12:126,12,0	1/1:0,1:1:3:33,3,0	1/1:0,1:1:3:32,3,0	1/1:0,4:4:12:123,12,0	1/1:0,3:3:9:95,9,0	./.:.:.:.:.	1/1:0,1:1:3:32,3,0	1/1:0,3:3:9:96,9,0	1/1:0,3:3:9:98,9,0	1/1:0,3:3:9:95,9,0	0/1:1,4:5:17:111,0,17	0/0:3,0:3:9:0,9,89	0/0:1,0:1:3:0,3,31	1/1:0,1:1:3:35,3,0	0/1:4,2:6:43:43,0,97	1/1:0,4:4:12:128,12,0	1/1:0,2:2:6:57,6,0	1/1:0,12:12:36:380,36,0	1/1:0,4:4:12:130,12,0	1/1:0,10:10:27:301,27,0	1/1:0,4:4:12:127,12,0	1/1:0,10:10:27:298,27,0	1/1:0,5:5:15:158,15,0	1/1:0,3:3:9:97,9,0	1/1:0,9:9:27:284,27,0	1/1:0,1:1:3:32,3,0	1/1:0,3:3:9:97,9,0	1/1:0,3:3:9:97,9,0	1/1:0,7:7:21:220,21,0	1/1:0,6:6:18:190,18,0	1/1:0,4:4:12:128,12,0	1/1:0,4:4:12:130,12,0	1/1:0,9:9:27:285,27,0	1/1:0,9:9:27:291,27,0	1/1:0,6:6:18:191,18,0	1/1:0,3:3:9:97,9,0	1/1:0,2:2:3:45,3,0	1/1:0,2:2:3:45,3,0	0/0:4,0:4:6:0,6,89	1/1:0,2:2:3:45,3,0	1/1:0,3:3:6:76,6,0	1/1:0,1:1:3:32,3,0	1/1:0,4:4:6:75,6,0	0/0:20,0:20:60:0,60,663
chr0	69088422	.	C	G	24358.5	.	AC=242;AF=0.910;AN=266;BaseQRankSum=-0.054;DP=928;Dels=0.00;FS=1.376;HaplotypeScore=0.1802;InbreedingCoeff=0.5022;MLEAC=240;MLEAF=0.902;MQ=59.72;MQ0=1;MQRankSum=0.244;QD=28.72;ReadPosRankSum=-2.385	GT:AD:DP:GQ:PL	1/1:0,58:58:99:1832,174,0	0/0:17,0:17:51:0,51,528	1/1:0,22:22:60:653,60,0	1/1:0,33:33:99:1009,99,0	1/1:0,12:12:30:345,30,0	1/1:0,15:15:45:469,45,0	1/1:0,10:10:30:311,30,0	1/1:0,1:1:3:30,3,0	1/1:0,3:3:9:100,9,0	1/1:0,18:18:51:532,51,0	1/1:0,3:3:9:99,9,0	1/1:0,12:12:36:373,36,0	1/1:0,16:16:45:476,45,0	1/1:0,2:2:6:61,6,0	1/1:0,12:12:36:378,36,0	1/1:0,21:21:63:642,63,0	1/1:0,14:14:42:428,42,0	1/1:0,3:3:9:97,9,0	1/1:0,9:9:27:270,27,0	1/1:0,11:11:33:334,33,0	1/1:0,7:7:21:217,21,0	1/1:0,15:15:45:470,45,0	1/1:0,16:16:45:473,45,0	1/1:0,17:17:42:451,42,0	1/1:0,1:1:3:32,3,0	1/1:0,18:18:48:525,48,0	1/1:0,16:16:48:496,48,0	1/1:0,5:5:15:168,15,0	1/1:0,2:2:3:32,3,0	1/1:0,19:19:57:549,57,0	1/1:0,5:5:15:161,15,0	1/1:0,2:2:6:67,6,0	1/1:0,14:14:42:429,42,0	1/1:0,2:2:6:65,6,0	0/0:13,0:13:39:0,39,397	1/1:0,4:4:12:130,12,0	1/1:0,22:22:66:658,66,0	1/1:0,9:9:24:265,24,0	1/1:0,13:13:36:387,36,0	1/1:0,2:2:6:63,6,0	1/1:0,2:2:6:65,6,0	1/1:0,10:10:30:320,30,0	0/0:10,0:10:30:0,30,307	1/1:0,15:15:42:434,42,0	1/1:0,22:22:54:571,54,0	1/1:0,15:15:42:442,42,0	1/1:0,16:16:48:510,48,0	1/1:0,4:4:12:124,12,0	1/1:0,1:1:3:29,3,0	1/1:0,6:6:15:153,15,0	1/1:0,1:1:3:32,3,0	1/1:0,3:3:9:91,9,0	1/1:0,5:5:15:161,15,0	1/1:0,4:5:12:128,12,0	1/1:0,2:2:6:69,6,0	1/1:0,1:1:3:32,3,0	1/1:0,5:5:15:154,15,0	1/1:0,1:1:3:32,3,0	1/1:0,1:1:3:34,3,0	1/1:0,6:6:18:189,18,0	1/1:0,2:2:6:66,6,0	1/1:0,2:2:6:61,6,0	1/1:0,7:7:21:221,21,0	1/1:0,5:5:15:158,15,0	1/1:0,5:5:12:133,12,0	1/1:0,8:8:24:239,24,0	1/1:0,1:1:3:31,3,0	1/1:0,3:3:9:95,9,0	1/1:0,5:5:12:137,12,0	./.:.:.:.:.	1/1:0,2:2:6:59,6,0	0/0:3,0:3:9:0,9,92	1/1:0,4:4:12:129,12,0	1/1:0,5:5:15:151,15,0	1/1:0,2:2:6:63,6,0	1/1:0,3:3:9:93,9,0	1/1:0,2:2:6:65,6,0	1/1:0,3:3:9:90,9,0	1/1:0,4:4:12:125,12,0	0/0:1,0:1:3:0,3,30	0/0:7,0:7:18:0,18,202	0/0:1,0:1:3:0,3,32	1/1:0,1:1:3:31,3,0	1/1:0,4:4:12:122,12,0	0/0:2,0:2:6:0,6,62	1/1:0,4:4:12:126,12,0	1/1:0,6:6:18:189,18,0	1/1:0,6:6:18:179,18,0	1/1:0,7:7:21:221,21,0	1/1:0,4:4:12:122,12,0	1/1:0,2:2:6:63,6,0	1/1:0,4:4:12:118,12,0	1/1:0,3:3:9:94,9,0	1/1:0,3:3:9:94,9,0	1/1:0,2:2:6:63,6,0	1/1:0,3:3:9:97,9,0	1/1:0,7:7:21:207,21,0	1/1:0,1:1:3:32,3,0	1/1:0,2:2:6:63,6,0	1/1:0,3:3:9:92,9,0	1/1:0,6:6:18:197,18,0	./.:.:.:.:.	1/1:0,2:2:6:61,6,0	1/1:0,6:6:18:182,18,0	1/1:0,2:2:6:59,6,0	0/0:5,0:5:15:0,15,159	0/1:1,4:5:16:117,0,16	0/1:5,2:7:46:46,0,131	./.:.:.:.:.	1/1:0,12:12:27:323,27,0	1/1:0,9:9:27:278,27,0	./.:.:.:.:.	1/1:0,4:4:12:118,12,0	1/1:0,5:5:15:150,15,0	1/1:0,4:4:12:124,12,0	1/1:0,4:4:12:122,12,0	1/1:0,3:3:9:93,9,0	1/1:0,7:7:21:222,21,0	1/1:0,2:2:6:59,6,0	1/1:0,6:6:18:193,18,0	1/1:0,5:5:15:158,15,0	1/1:0,1:1:3:32,3,0	1/1:0,5:5:15:152,15,0	1/1:0,4:4:12:126,12,0	1/1:0,4:4:12:122,12,0	1/1:0,3:3:9:92,9,0	1/1:0,3:3:9:95,9,0	1/1:0,6:6:18:185,18,0	1/1:0,3:3:9:96,9,0	1/1:0,2:2:3:45,3,0	1/1:0,2:2:3:45,3,0	0/0:5,0:5:15:0,15,152	1/1:0,2:2:3:45,3,0	1/1:0,4:4:6:76,6,0	1/1:0,2:2:3:31,3,0	1/1:0,7:7:12:150,12,0	0/0:16,0:16:48:0,48,530
chr0	69088499	.	C	T	2246.34	.	AC=20;AF=0.075;AN=268;BaseQRankSum=-2.116;DP=1040;Dels=0.00;FS=0.503;HaplotypeScore=0.1782;InbreedingCoeff=0.4219;MLEAC=18;MLEAF=0.067;MQ=59.78;MQ0=2;MQRankSum=-0.258;QD=22.92;ReadPosRankSum=1.287	GT:AD:DP:GQ:PL	0/0:48,0:48:99:0,144,1517	0/0:19,0:19:57:0,57,601	0/0:19,0:19:57:0,57,579	0/0:47,0:47:99:0,141,1425	0/0:19,0:19:54:0,54,574	0/0:13,0:13:39:0,39,411	0/0:13,0:13:39:0,39,380	0/0:5,0:5:15:0,15,156	0/0:1,0:1:3:0,3,32	0/0:16,0:16:48:0,48,492	0/0:3,0:3:9:0,9,96	0/0:14,0:14:42:0,42,439	0/0:20,0:20:60:0,60,621	./.:.:.:.:.	0/0:22,0:22:66:0,66,694	0/0:15,0:15:45:0,45,458	0/0:21,0:21:60:0,60,627	0/0:1,0:1:3:0,3,33	0/0:8,0:8:24:0,24,250	0/0:9,0:9:27:0,27,261	0/0:2,0:2:6:0,6,63	0/0:18,0:18:54:0,54,553	0/0:24,0:24:69:0,69,719	0/0:17,0:17:48:0,48,522	0/0:4,0:4:12:0,12,124	0/0:20,0:20:60:0,60,617	0/0:20,0:20:60:0,60,614	0/0:2,0:2:6:0,6,63	1/1:0,2:2:6:62,6,0	1/1:0,18:18:54:539,54,0	0/1:1,4:5:15:114,0,15	1/1:0,4:4:12:126,12,0	1/1:0,31:31:87:912,87,0	./.:.:.:.:.	0/0:14,0:14:42:0,42,430	0/0:3,0:3:9:0,9,92	0/0:16,0:16:48:0,48,491	0/0:10,0:10:27:0,27,285	0/1:5,4:9:90:90,0,131	0/0:2,0:2:6:0,6,66	0/1:2,2:4:47:54,0,47	0/0:15,0:15:45:0,45,471	0/0:13,0:13:39:0,39,407	0/0:20,0:20:57:0,57,599	0/0:23,0:23:63:0,63,688	0/0:17,0:17:48:0,48,523	0/0:15,0:15:45:0,45,463	0/0:2,0:2:6:0,6,61	0/0:1,0:1:3:0,3,32	0/0:4,0:4:12:0,12,132	0/0:3,0:3:9:0,9,90	0/0:1,0:1:3:0,3,31	0/0:5,0:5:15:0,15,153	0/0:3,0:3:9:0,9,93	0/0:7,0:7:21:0,21,212	0/0:3,0:3:9:0,9,89	0/0:6,0:6:18:0,18,194	0/0:4,0:4:12:0,12,126	0/0:3,0:3:9:0,9,93	0/0:2,0:2:6:0,6,65	0/0:3,0:3:9:0,9,97	0/0:6,0:6:18:0,18,186	0/0:7,0:7:21:0,21,223	0/0:9,0:9:24:0,24,267	0/0:11,0:11:33:0,33,336	0/0:7,0:7:21:0,21,227	0/0:5,0:5:15:0,15,153	1/1:0,8:8:24:238,24,0	1/1:0,4:4:12:119,12,0	0/0:1,0:1:3:0,3,30	0/0:1,0:1:3:0,3,31	0/0:5,0:5:12:0,12,133	0/0:3,0:3:9:0,9,89	0/0:4,0:4:12:0,12,124	0/0:3,0:3:9:0,9,95	0/0:4,0:4:12:0,12,123	0/0:2,0:2:6:0,6,65	0/0:3,0:3:9:0,9,92	0/0:2,0:2:6:0,6,60	0/0:5,0:5:9:0,9,119	0/0:2,0:2:6:0,6,62	0/0:6,0:6:18:0,18,189	0/0:2,0:2:6:0,6,62	0/0:2,0:2:6:0,6,63	0/0:2,0:2:6:0,6,61	0/0:4,0:4:12:0,12,118	0/0:4,0:4:12:0,12,122	0/0:7,0:7:21:0,21,212	1/1:0,6:6:18:184,18,0	0/0:5,0:5:15:0,15,154	1/1:0,1:1:3:30,3,0	0/0:6,0:6:18:0,18,189	0/0:5,0:5:12:0,12,139	0/0:3,0:3:9:0,9,92	0/0:2,0:2:6:0,6,59	./.:.:.:.:.	0/0:10,0:10:30:0,30,287	0/0:3,0:3:9:0,9,92	0/0:2,0:2:6:0,6,63	0/0:3,0:3:9:0,9,92	0/0:9,0:9:27:0,27,285	0/0:3,0:3:9:0,9,97	0/0:2,0:2:6:0,6,60	0/0:3,0:3:9:0,9,89	0/0:4,0:4:12:0,12,127	0/0:9,0:9:27:0,27,288	0/0:4,0:4:12:0,12,122	0/0:5,0:5:15:0,15,148	0/0:1,0:1:3:0,3,32	0/0:3,0:3:9:0,9,85	0/0:9,0:9:27:0,27,275	0/0:1,0:1:3:0,3,31	0/0:10,0:10:27:0,27,293	0/0:4,0:4:12:0,12,126	0/1:4,2:6:47:47,0,104	0/0:2,0:2:6:0,6,61	0/0:4,0:4:12:0,12,121	0/0:4,0:4:12:0,12,122	0/0:5,0:5:15:0,15,156	0/0:2,0:2:6:0,6,59	0/0:7,0:7:21:0,21,212	0/0:3,0:3:9:0,9,88	0/0:9,0:9:27:0,27,269	0/0:4,0:4:12:0,12,124	0/0:4,0:4:12:0,12,118	0/0:4,0:4:12:0,12,118	0/0:9,0:9:27:0,27,282	0/0:6,0:6:18:0,18,187	0/0:2,0:2:6:0,6,60	0/0:1,0:1:3:0,3,31	0/0:2,0:2:3:0,3,45	0/0:8,0:8:12:0,12,163	0/0:5,0:5:9:0,9,121	0/0:2,0:4:6:0,6,62	0/0:1,0:2:3:0,3,30	0/0:7,0:7:12:0,12,164	0/0:19,0:19:57:0,57,637
chr0	69093180	.	C	A	18422.3	.	AC=220;AF=0.866;AN=254;BaseQRankSum=-1.370;DP=788;Dels=0.00;FS=4.868;HaplotypeScore=0.0130;InbreedingCoeff=0.6078;MLEAC=219;MLEAF=0.862;MQ=57.67;MQ0=0;MQRankSum=1.248;QD=29.86;ReadPosRankSum=2.227	GT:AD:DP:GQ:PL	1/1:0,57:57:99:1798,171,0	0/0:19,0:19:48:0,48,538	0/0:6,0:6:18:0,18,191	1/1:0,29:29:87:898,87,0	1/1:0,8:8:24:250,24,0	1/1:0,5:5:15:154,15,0	1/1:0,13:13:39:393,39,0	1/1:0,2:2:6:63,6,0	1/1:0,5:5:15:158,15,0	1/1:0,17:17:48:515,48,0	1/1:0,1:1:3:32,3,0	1/1:0,17:17:48:511,48,0	1/1:0,12:12:36:367,36,0	1/1:0,2:2:6:61,6,0	1/1:0,25:25:75:775,75,0	1/1:0,16:16:45:481,45,0	1/1:0,8:8:24:251,24,0	./.:.:.:.:.	0/0:6,0:6:18:0,18,182	./.:.:.:.:.	./.:.:.:.:.	1/1:0,9:9:24:254,24,0	1/1:0,13:13:39:395,39,0	1/1:0,15:15:45:468,45,0	1/1:0,2:2:6:67,6,0	0/0:15,0:15:45:0,45,466	1/1:0,19:19:57:598,57,0	1/1:0,1:1:3:32,3,0	1/1:0,2:2:6:63,6,0	1/1:0,9:9:27:278,27,0	1/1:0,1:1:3:32,3,0	1/1:0,3:3:9:97,9,0	1/1:0,7:7:21:213,21,0	1/1:0,1:1:3:33,3,0	0/0:15,0:15:45:0,45,482	1/1:0,1:1:3:32,3,0	0/0:17,0:17:51:0,51,531	1/1:0,5:5:15:154,15,0	1/1:0,16:16:42:459,42,0	1/1:0,1:1:3:32,3,0	1/1:0,2:2:6:60,6,0	1/1:0,8:8:21:234,21,0	0/0:14,0:14:36:0,36,404	1/1:0,15:15:42:443,42,0	1/1:0,18:18:51:549,51,0	1/1:0,13:13:39:404,39,0	0/0:11,0:11:30:0,30,335	1/1:0,3:3:9:94,9,0	1/1:0,2:2:6:58,6,0	1/1:0,3:3:9:97,9,0	./.:.:.:.:.	1/1:0,2:2:6:63,6,0	1/1:0,5:5:15:148,15,0	1/1:0,4:4:12:127,12,0	1/1:0,1:1:3:32,3,0	1/1:0,1:1:3:32,3,0	1/1:0,4:4:12:122,12,0	1/1:0,6:6:18:192,18,0	1/1:0,1:1:3:30,3,0	1/1:0,3:3:9:96,9,0	1/1:0,3:3:9:92,9,0	1/1:0,3:3:9:96,9,0	1/1:0,9:9:27:268,27,0	1/1:0,3:3:9:92,9,0	1/1:0,1:1:3:32,3,0	1/1:0,2:2:6:61,6,0	1/1:0,4:4:12:128,12,0	1/1:0,3:3:9:97,9,0	1/1:0,2:2:6:63,6,0	1/1:0,1:1:3:32,3,0	1/1:0,1:1:3:32,3,0	0/0:4,0:4:12:0,12,124	./.:.:.:.:.	1/1:0,4:4:12:125,12,0	1/1:0,3:3:9:92,9,0	1/1:0,4:4:12:126,12,0	1/1:0,5:5:15:162,15,0	1/1:0,2:2:6:67,6,0	1/1:0,1:1:3:32,3,0	0/0:4,0:4:12:0,12,128	0/0:1,0:1:3:0,3,32	0/0:3,0:3:9:0,9,92	1/1:0,3:3:9:97,9,0	1/1:0,2:2:6:59,6,0	0/0:3,0:3:9:0,9,97	1/1:0,2:2:6:57,6,0	1/1:0,4:4:9:110,9,0	1/1:0,4:4:12:117,12,0	1/1:0,3:3:9:95,9,0	1/1:0,4:4:12:129,12,0	1/1:0,4:4:12:122,12,0	./.:.:.:.:.	1/1:0,1:1:3:31,3,0	./.:.:.:.:.	1/1:0,4:4:12:122,12,0	1/1:0,4:4:12:126,12,0	1/1:0,4:4:12:128,12,0	1/1:0,3:3:9:92,9,0	./.:.:.:.:.	1/1:0,3:3:9:89,9,0	1/1:0,1:1:3:32,3,0	1/1:0,1:1:3:31,3,0	1/1:0,2:2:6:61,6,0	1/1:0,1:1:3:32,3,0	0/0:3,0:3:9:0,9,93	0/0:8,0:8:24:0,24,246	0/0:3,0:3:9:0,9,96	1/1:0,5:5:15:161,15,0	1/1:0,2:2:6:66,6,0	1/1:0,3:3:9:92,9,0	1/1:0,7:7:21:214,21,0	1/1:0,2:2:6:68,6,0	1/1:0,5:5:15:154,15,0	1/1:0,5:5:15:158,15,0	1/1:0,4:4:12:126,12,0	1/1:0,4:4:12:126,12,0	1/1:0,4:4:12:126,12,0	1/1:0,3:3:9:96,9,0	1/1:0,6:6:18:187,18,0	1/1:0,5:5:15:152,15,0	1/1:0,5:5:12:126,12,0	1/1:0,2:2:6:64,6,0	1/1:0,3:3:9:96,9,0	1/1:0,3:3:9:92,9,0	1/1:0,1:1:3:31,3,0	1/1:0,5:5:15:158,15,0	1/1:0,2:2:6:63,6,0	1/1:0,1:1:3:33,3,0	1/1:0,4:4:6:89,6,0	1/1:0,4:4:6:89,6,0	1/1:0,8:8:12:179,12,0	./.:.:.:.:.	1/1:0,4:4:9:108,9,0	1/1:0,4:4:6:89,6,0	./.:.:.:.:.	1/1:0,2:2:3:45,3,0	0/0:39,0:39:99:0,117,1287
chr0	69096158	.	T	G	16718.4	.	AC=227;AF=0.901;AN=252;BaseQRankSum=5.955;DP=686;Dels=0.00;FS=3.705;HaplotypeScore=0.0728;InbreedingCoeff=0.5057;MLEAC=229;MLEAF=0.909;MQ=45.10;MQ0=12;MQRankSum=-7.671;QD=28.58;ReadPosRankSum=-0.232	GT:AD:DP:GQ:PL	1/1:0,32:32:96:1017,96,0	0/0:18,0:18:51:0,51,529	0/0:14,0:14:42:0,42,410	1/1:0,26:26:69:729,69,0	1/1:0,10:10:30:302,30,0	1/1:0,8:8:24:249,24,0	1/1:0,5:5:15:153,15,0	1/1:0,1:1:3:32,3,0	./.:.:.:.:.	1/1:0,10:10:24:251,24,0	./.:.:.:.:.	1/1:0,11:11:30:325,30,0	1/1:0,14:14:42:442,42,0	./.:.:.:.:.	1/1:0,10:10:27:285,27,0	1/1:0,10:10:24:243,24,0	1/1:0,9:9:27:284,27,0	1/1:0,2:2:6:68,6,0	1/1:0,2:2:6:57,6,0	1/1:0,4:4:9:109,9,0	1/1:0,3:3:9:85,9,0	1/1:0,5:5:15:158,15,0	1/1:0,9:9:21:224,21,0	1/1:0,16:16:33:347,33,0	1/1:0,2:2:6:66,6,0	1/1:0,12:12:30:313,30,0	1/1:0,10:10:30:315,30,0	1/1:0,6:6:15:167,15,0	1/1:0,3:3:9:94,9,0	1/1:0,8:8:21:220,21,0	1/1:0,2:2:6:58,6,0	1/1:0,4:4:12:125,12,0	1/1:0,7:7:18:180,18,0	1/1:0,2:2:6:61,6,0	0/0:10,0:10:27:0,27,281	1/1:0,3:3:9:95,9,0	1/1:0,12:12:27:280,27,0	1/1:0,6:6:18:189,18,0	1/1:0,8:8:24:244,24,0	./.:.:.:.:.	1/1:0,5:5:9:92,9,0	1/1:0,9:9:27:277,27,0	1/1:0,11:11:30:319,30,0	1/1:0,8:8:21:226,21,0	1/1:0,17:17:51:533,51,0	1/1:0,9:9:21:219,21,0	0/0:9,0:9:27:0,27,272	1/1:0,3:3:9:101,9,0	1/1:0,2:2:3:32,3,0	1/1:0,1:1:3:30,3,0	1/1:0,1:1:3:33,3,0	1/1:0,1:1:3:32,3,0	1/1:0,3:3:9:93,9,0	1/1:0,4:4:12:126,12,0	1/1:0,2:2:6:64,6,0	1/1:0,6:6:15:157,15,0	1/1:0,2:2:6:59,6,0	1/1:0,5:5:12:141,12,0	1/1:0,1:1:3:32,3,0	1/1:0,6:6:18:187,18,0	1/1:0,2:2:6:61,6,0	1/1:0,3:3:9:97,9,0	1/1:0,4:4:12:124,12,0	1/1:0,2:2:6:63,6,0	1/1:0,8:8:24:250,24,0	1/1:0,2:2:6:63,6,0	1/1:0,2:2:6:63,6,0	1/1:0,3:3:9:95,9,0	1/1:0,3:3:9:94,9,0	1/1:0,2:2:3:32,3,0	1/1:0,1:1:3:32,3,0	0/0:2,0:2:6:0,6,59	1/1:0,8:8:24:255,24,0	1/1:0,6:6:18:184,18,0	1/1:0,3:3:9:97,9,0	1/1:0,2:2:6:63,6,0	./.:.:.:.:.	1/1:0,1:1:3:32,3,0	1/1:0,2:2:6:65,6,0	0/0:2,0:2:6:0,6,58	0/0:2,0:2:6:0,6,61	0/0:2,0:2:6:0,6,59	1/1:0,1:1:3:32,3,0	1/1:0,2:2:6:59,6,0	1/1:0,2:2:6:63,6,0	1/1:0,2:2:6:67,6,0	1/1:0,2:2:6:63,6,0	1/1:0,2:2:6:62,6,0	1/1:0,7:7:21:212,21,0	1/1:0,8:8:24:257,24,0	1/1:0,1:1:3:32,3,0	./.:.:.:.:.	1/1:0,3:3:9:96,9,0	./.:.:.:.:.	1/1:0,1:1:3:31,3,0	1/1:0,6:6:12:128,12,0	1/1:0,1:1:3:32,3,0	1/1:0,1:1:3:32,3,0	1/1:0,5:5:15:153,15,0	1/1:0,2:2:3:32,3,0	1/1:0,5:5:15:156,15,0	./.:.:.:.:.	1/1:0,6:6:18:188,18,0	1/1:0,1:1:3:31,3,0	0/0:5,0:5:12:0,12,115	0/0:3,0:3:9:0,9,93	1/1:0,2:2:6:67,6,0	0/1:1,1:2:24:24,0,25	1/1:0,6:6:18:192,18,0	1/1:0,2:2:3:32,3,0	1/1:0,5:5:15:159,15,0	1/1:0,6:6:18:198,18,0	1/1:0,7:7:21:221,21,0	1/1:0,3:3:9:96,9,0	./.:.:.:.:.	1/1:0,4:4:12:122,12,0	1/1:0,4:4:12:126,12,0	1/1:0,3:3:9:90,9,0	1/1:0,8:8:24:244,24,0	1/1:0,6:6:15:159,15,0	1/1:0,6:6:18:183,18,0	1/1:0,5:5:15:157,15,0	1/1:0,4:4:12:118,12,0	./.:.:.:.:.	1/1:0,6:6:18:189,18,0	1/1:0,5:5:15:152,15,0	1/1:0,2:2:6:61,6,0	1/1:0,4:4:12:129,12,0	1/1:0,6:6:15:162,15,0	1/1:0,1:1:3:32,3,0	1/1:0,1:1:3:32,3,0	0/0:4,0:4:9:0,9,105	1/1:0,2:2:6:63,6,0	1/1:0,2:2:6:63,6,0	1/1:0,3:3:3:32,3,0	./.:.:.:.:.	0/0:29,0:29:87:0,87,983
chr0	69102735	.	C	T	538.86	.	AC=17;AF=0.092;AN=184;BaseQRankSum=-1.231;DP=658;Dels=0.00;FS=0.000;HaplotypeScore=0.0181;InbreedingCoeff=0.2629;MLEAC=15;MLEAF=0.082;MQ=22.98;MQ0=80;MQRankSum=-1.231;QD=8.98;ReadPosRankSum=-0.358	GT:AD:DP:GQ:PL	0/0:49,0:49:42:0,42,442	0/0:16,0:16:12:0,12,124	0/0:8,0:8:6:0,6,65	0/0:29,0:29:30:0,30,316	0/0:7,0:7:6:0,6,63	./.:.:.:.:.	0/0:14,0:14:6:0,6,63	0/0:2,0:2:3:0,3,31	./.:.:.:.:.	0/0:16,0:16:21:0,21,214	0/0:1,0:1:3:0,3,32	0/0:4,0:4:6:0,6,63	0/0:9,0:9:12:0,12,124	0/0:1,0:1:3:0,3,32	0/0:12,0:12:12:0,12,122	0/0:10,0:10:15:0,15,161	0/0:13,0:13:12:0,12,126	0/0:1,0:1:3:0,3,32	0/0:5,0:5:6:0,6,63	1/1:0,9:9:9:89,9,0	1/1:0,4:4:9:97,9,0	1/1:0,10:10:9:93,9,0	1/1:0,14:14:18:184,18,0	0/0:10,0:10:6:0,6,63	0/0:2,0:2:6:0,6,65	0/0:11,0:11:9:0,9,92	0/0:8,0:8:9:0,9,97	./.:.:.:.:.	0/0:4,0:4:6:0,6,65	0/0:15,0:15:15:0,15,148	./.:.:.:.:.	0/0:2,0:2:3:0,3,30	0/0:12,0:12:12:0,12,126	0/0:3,0:3:3:0,3,33	0/0:13,0:13:6:0,6,65	0/0:2,0:2:3:0,3,24	0/0:10,0:10:9:0,9,95	0/0:9,0:9:9:0,9,92	0/0:9,0:9:9:0,9,93	./.:.:.:.:.	0/0:2,0:2:6:0,6,67	0/0:10,0:10:6:0,6,63	0/0:6,0:6:3:0,3,30	0/0:9,0:9:12:0,12,122	1/1:0,12:12:6:59,6,0	0/0:17,0:17:12:0,12,126	0/0:6,0:6:15:0,15,158	0/0:3,0:3:6:0,6,65	./.:.:.:.:.	0/0:1,0:1:3:0,3,34	./.:.:.:.:.	0/0:2,0:2:3:0,3,32	0/0:2,0:2:6:0,6,63	0/0:2,0:2:3:0,3,32	0/0:1,0:1:3:0,3,32	0/0:3,0:3:6:0,6,65	./.:.:.:.:.	0/0:5,0:5:6:0,6,63	0/0:2,0:2:6:0,6,64	0/0:1,1:2:3:0,3,32	0/0:6,0:6:3:0,3,32	0/0:2,0:2:3:0,3,31	0/0:6,0:6:3:0,3,32	./.:.:.:.:.	0/0:6,0:6:6:0,6,63	./.:.:.:.:.	./.:.:.:.:.	0/0:3,0:3:3:0,3,31	0/0:8,0:8:9:0,9,97	0/0:3,0:3:3:0,3,32	1/1:0,1:1:3:31,3,0	0/0:4,0:4:9:0,9,92	./.:.:.:.:.	0/0:2,1:3:6:0,6,61	0/0:6,0:6:3:0,3,34	0/0:2,0:2:3:0,3,32	./.:.:.:.:.	1/1:0,1:1:3:31,3,0	./.:.:.:.:.	./.:.:.:.:.	./.:.:.:.:.	./.:.:.:.:.	0/0:2,0:2:6:0,6,67	./.:.:.:.:.	./.:.:.:.:.	0/1:4,1:5:21:21,0,58	./.:.:.:.:.	0/0:5,0:5:12:0,12,128	0/0:5,0:5:6:0,6,63	0/0:2,0:2:6:0,6,65	./.:.:.:.:.	./.:.:.:.:.	0/0:3,0:3:6:0,6,67	./.:.:.:.:.	./.:.:.:.:.	0/0:1,0:1:3:0,3,32	./.:.:.:.:.	./.:.:.:.:.	0/0:1,0:1:3:0,3,33	./.:.:.:.:.	0/0:1,0:1:3:0,3,28	./.:.:.:.:.	./.:.:.:.:.	0/0:1,2:3:3:0,3,32	0/0:3,0:3:3:0,3,32	0/0:1,0:1:3:0,3,32	0/0:3,0:3:3:0,3,32	0/0:1,0:1:3:0,3,32	./.:.:.:.:.	0/0:5,0:5:3:0,3,31	0/0:3,0:3:6:0,6,63	./.:.:.:.:.	./.:.:.:.:.	0/0:3,0:3:9:0,9,97	./.:.:.:.:.	0/0:2,0:2:6:0,6,63	0/0:3,0:3:3:0,3,32	0/0:3,0:3:3:0,3,32	0/0:2,0:2:3:0,3,32	./.:.:.:.:.	./.:.:.:.:.	0/0:4,0:4:9:0,9,89	0/0:3,0:3:3:0,3,32	./.:.:.:.:.	1/1:0,4:4:12:117,12,0	./.:.:.:.:.	./.:.:.:.:.	./.:.:.:.:.	0/0:3,0:3:3:0,3,32	0/0:6,0:6:3:0,3,45	./.:.:.:.:.	./.:.:.:.:.	./.:.:.:.:.	./.:.:.:.:.	./.:.:.:.:.	./.:.:.:.:.	0/0:22,0:22:33:0,33,368
chr0	69103383	.	C	T	1363.84	.	AC=19;AF=0.076;AN=250;BaseQRankSum=-2.040;DP=721;Dels=0.00;FS=2.571;HaplotypeScore=0.0141;InbreedingCoeff=0.3924;MLEAC=17;MLEAF=0.068;MQ=59.57;MQ0=0;MQRankSum=-2.023;QD=23.12;ReadPosRankSum=0.798	GT:AD:DP:GQ:PL	0/0:33,0:33:99:0,99,1072	0/0:25,0:25:75:0,75,789	0/0:11,0:11:33:0,33,349	0/0:22,0:22:66:0,66,694	0/0:11,0:11:33:0,33,346	0/0:10,0:10:30:0,30,323	0/0:3,0:3:9:0,9,92	0/0:1,0:1:3:0,3,32	./.:.:.:.:.	0/0:11,0:11:33:0,33,351	./.:.:.:.:.	0/0:15,0:15:45:0,45,473	0/0:13,0:13:39:0,39,410	0/0:1,0:1:3:0,3,32	0/0:24,0:24:72:0,72,765	0/0:6,0:6:18:0,18,189	0/0:8,0:8:24:0,24,255	0/0:2,0:2:6:0,6,61	./.:.:.:.:.	0/0:1,0:1:3:0,3,32	0/0:1,0:1:3:0,3,34	0/0:1,0:1:3:0,3,31	0/0:15,0:15:45:0,45,470	1/1:0,16:16:42:467,42,0	./.:.:.:.:.	0/0:17,0:17:51:0,51,536	0/0:14,0:14:42:0,42,444	0/0:2,0:2:6:0,6,67	./.:.:.:.:.	0/0:8,0:8:24:0,24,255	0/0:1,0:1:3:0,3,31	0/0:1,0:1:3:0,3,32	0/0:10,0:10:27:0,27,293	./.:.:.:.:.	0/0:11,0:11:33:0,33,357	0/0:1,0:1:3:0,3,33	0/0:17,0:17:45:0,45,509	0/0:5,0:5:15:0,15,161	0/0:5,0:5:15:0,15,161	0/0:1,0:1:3:0,3,34	./.:.:.:.:.	0/0:12,0:12:36:0,36,384	0/0:12,0:12:36:0,36,390	1/1:0,12:12:33:354,33,0	0/0:13,0:13:36:0,36,389	0/0:8,0:8:24:0,24,255	0/0:15,0:15:45:0,45,474	0/0:1,0:1:3:0,3,32	0/0:3,0:3:9:0,9,96	0/0:6,0:6:18:0,18,189	0/0:2,0:2:6:0,6,62	0/0:3,0:3:9:0,9,97	0/0:8,0:8:24:0,24,242	0/0:1,0:1:3:0,3,32	1/1:0,5:5:15:155,15,0	0/0:4,0:4:12:0,12,124	1/1:0,5:5:15:165,15,0	1/1:0,8:8:24:245,24,0	0/0:3,0:3:9:0,9,96	0/0:8,0:8:24:0,24,257	0/0:3,0:3:9:0,9,95	0/0:1,0:1:3:0,3,34	0/0:5,0:5:15:0,15,159	0/0:4,0:4:12:0,12,122	0/0:4,0:4:9:0,9,107	0/0:8,0:8:24:0,24,253	0/0:2,0:2:6:0,6,63	0/0:2,0:2:6:0,6,64	0/0:5,0:5:15:0,15,159	0/0:1,0:1:3:0,3,33	0/0:1,0:1:3:0,3,34	0/0:4,0:4:12:0,12,126	0/0:3,0:3:9:0,9,96	0/1:5,3:8:60:60,0,104	1/1:0,1:1:3:31,3,0	1/1:0,1:1:3:32,3,0	1/1:0,1:1:3:30,3,0	0/0:2,0:2:6:0,6,63	0/0:1,0:1:3:0,3,32	0/0:6,0:6:18:0,18,195	0/0:1,0:1:3:0,3,33	0/0:1,0:1:3:0,3,32	0/0:3,0:3:9:0,9,97	0/0:5,0:5:9:0,9,124	0/0:3,0:3:9:0,9,96	0/0:1,0:1:3:0,3,32	0/0:4,0:4:12:0,12,129	0/0:1,0:1:3:0,3,32	0/0:3,0:3:9:0,9,95	0/0:1,0:1:3:0,3,32	./.:.:.:.:.	0/0:3,0:3:9:0,9,100	0/0:5,0:5:15:0,15,160	0/0:2,0:2:6:0,6,61	0/0:1,0:1:3:0,3,33	0/0:4,0:4:12:0,12,127	./.:.:.:.:.	0/0:2,0:2:6:0,6,65	0/0:1,0:1:3:0,3,32	0/0:1,0:1:3:0,3,32	0/0:1,0:1:3:0,3,35	0/0:4,0:4:12:0,12,133	0/0:3,0:3:9:0,9,94	0/0:1,0:1:3:0,3,32	0/0:3,0:3:9:0,9,95	0/0:6,0:6:18:0,18,189	0/0:3,0:3:9:0,9,100	0/0:3,0:3:9:0,9,95	./.:.:.:.:.	0/0:3,0:3:9:0,9,93	0/0:8,0:8:24:0,24,256	./.:.:.:.:.	0/0:9,0:9:27:0,27,279	0/0:6,0:6:18:0,18,184	0/0:7,0:7:21:0,21,220	0/0:2,0:2:6:0,6,65	0/0:5,0:5:15:0,15,158	0/0:1,0:1:3:0,3,32	1/1:0,2:2:6:63,6,0	0/0:5,0:5:15:0,15,158	0/0:6,0:6:18:0,18,189	0/0:1,0:1:3:0,3,32	0/0:3,0:3:9:0,9,96	0/0:3,0:3:9:0,9,97	0/0:4,0:4:12:0,12,123	0/0:3,0:3:9:0,9,94	0/0:4,0:4:9:0,9,108	0/0:3,0:3:9:0,9,98	0/0:4,0:4:12:0,12,130	0/0:4,0:4:6:0,6,89	0/0:5,0:5:9:0,9,121	0/0:6,0:6:9:0,9,134	0/0:4,0:4:6:0,6,89	0/0:4,0:4:9:0,9,107	0/0:3,0:3:6:0,6,76	./.:.:.:.:.	0/0:35,0:35:99:0,105,1158
chr0	69103573	.	C	A	2041.41	.	AC=14;AF=0.056;AN=250;BaseQRankSum=-1.488;DP=695;Dels=0.00;FS=0.929;HaplotypeScore=0.0547;InbreedingCoeff=0.2707;MLEAC=12;MLEAF=0.048;MQ=59.58;MQ0=0;MQRankSum=1.719;QD=23.46;ReadPosRankSum=0.065	GT:AD:DP:GQ:PL	1/1:0,50:50:99:1578,150,0	0/0:24,0:24:72:0,72,770	0/0:8,0:8:21:0,21,233	0/0:26,0:26:72:0,72,786	0/0:9,0:9:24:0,24,273	0/0:9,0:9:27:0,27,280	0/0:8,0:8:18:0,18,215	0/0:1,0:1:3:0,3,33	0/0:2,0:2:6:0,6,68	0/0:13,0:13:33:0,33,376	0/0:1,0:1:3:0,3,33	0/0:15,0:15:45:0,45,483	0/0:9,0:9:24:0,24,271	./.:.:.:.:.	0/0:10,0:10:27:0,27,285	0/0:4,0:4:12:0,12,126	0/0:8,0:8:24:0,24,255	0/0:1,0:1:3:0,3,30	0/0:5,0:5:15:0,15,167	0/0:1,0:1:3:0,3,33	0/0:1,0:1:3:0,3,32	0/0:4,0:4:12:0,12,131	0/0:11,0:11:33:0,33,346	0/0:8,0:8:24:0,24,264	0/0:2,0:2:6:0,6,66	0/0:13,0:13:39:0,39,398	1/1:0,16:16:33:412,33,0	0/0:3,0:3:9:0,9,98	0/0:2,0:2:6:0,6,63	0/0:6,0:6:15:0,15,171	0/0:1,0:1:3:0,3,33	0/0:1,0:1:3:0,3,35	0/0:5,0:5:15:0,15,158	0/0:1,0:1:3:0,3,34	0/0:8,0:8:24:0,24,245	0/0:1,0:1:3:0,3,32	0/0:13,0:13:39:0,39,418	0/0:9,0:9:24:0,24,263	0/1:6,2:8:27:27,0,141	0/0:1,0:1:3:0,3,35	0/0:4,0:4:12:0,12,137	0/0:11,0:11:33:0,33,352	0/0:14,0:14:36:0,36,408	0/0:11,0:11:30:0,30,313	0/0:15,0:15:42:0,42,454	0/0:12,0:12:33:0,33,367	0/0:6,0:6:18:0,18,189	./.:.:.:.:.	0/0:3,0:3:9:0,9,97	0/0:2,0:2:6:0,6,61	0/0:2,0:2:6:0,6,60	0/0:2,0:2:3:0,3,45	0/0:7,0:7:21:0,21,224	0/0:3,0:3:9:0,9,93	0/0:3,0:3:9:0,9,95	0/0:1,0:1:3:0,3,34	0/0:7,0:7:21:0,21,215	0/0:9,0:9:24:0,24,267	0/0:3,0:3:9:0,9,97	0/0:9,0:9:27:0,27,287	0/0:4,0:4:12:0,12,134	0/0:2,0:2:6:0,6,65	0/0:5,0:5:15:0,15,158	0/0:3,0:3:9:0,9,96	0/0:3,0:3:9:0,9,94	0/0:4,0:4:12:0,12,131	0/0:3,0:3:9:0,9,95	0/0:5,0:5:15:0,15,162	0/0:2,0:2:6:0,6,65	./.:.:.:.:.	0/0:1,0:1:3:0,3,32	0/0:2,0:2:6:0,6,63	0/0:2,0:2:6:0,6,65	0/0:4,0:4:12:0,12,122	0/0:6,0:6:15:0,15,172	0/0:7,0:7:18:0,18,206	0/0:2,0:2:6:0,6,63	0/0:1,0:1:3:0,3,34	0/0:1,0:1:3:0,3,33	./.:.:.:.:.	0/0:1,0:1:3:0,3,32	./.:.:.:.:.	./.:.:.:.:.	1/1:0,2:2:6:66,6,0	0/0:2,0:2:6:0,6,65	0/0:2,0:2:6:0,6,65	0/0:2,0:2:6:0,6,63	0/0:2,0:2:3:0,3,33	0/0:8,0:8:24:0,24,254	0/0:1,0:1:3:0,3,31	0/0:3,0:3:9:0,9,95	0/0:3,0:3:9:0,9,96	0/0:5,0:5:15:0,15,161	0/0:1,0:1:3:0,3,32	0/0:2,0:2:6:0,6,67	0/0:3,0:3:9:0,9,95	0/0:2,0:2:6:0,6,61	0/0:3,0:3:9:0,9,99	0/0:2,0:2:6:0,6,63	0/0:6,0:6:15:0,15,169	0/0:2,0:2:6:0,6,61	0/0:1,0:1:3:0,3,32	0/0:2,0:2:6:0,6,61	0/0:4,0:4:12:0,12,127	0/0:3,0:3:9:0,9,97	./.:.:.:.:.	0/0:2,0:2:6:0,6,65	0/0:4,0:4:12:0,12,121	1/1:0,1:1:3:32,3,0	0/0:1,0:1:3:0,3,32	0/0:6,0:6:18:0,18,189	1/1:0,1:1:3:32,3,0	1/1:0,2:2:6:64,6,0	0/0:1,0:1:3:0,3,32	0/1:6,1:7:14:14,0,160	0/0:3,0:3:6:0,6,61	0/0:2,0:2:6:0,6,61	0/0:3,0:3:9:0,9,95	0/0:3,0:3:9:0,9,97	0/0:3,0:3:9:0,9,91	0/0:7,0:7:21:0,21,218	0/0:1,0:1:3:0,3,32	0/0:5,0:5:15:0,15,162	0/0:6,0:6:18:0,18,186	./.:.:.:.:.	0/0:3,0:3:9:0,9,96	0/0:8,0:8:24:0,24,251	0/0:2,0:2:6:0,6,60	./.:.:.:.:.	./.:.:.:.:.	0/0:12,0:12:18:0,18,268	./.:.:.:.:.	0/0:8,0:8:15:0,15,198	0/0:5,0:5:12:0,12,143	0/0:5,0:5:9:0,9,120	./.:.:.:.:.	0/0:33,0:33:99:0,99,1136
chr0	69103574	.	A	T	2098.09	.	AC=14;AF=0.056;AN=250;BaseQRankSum=1.854;DP=696;Dels=0.00;FS=1.451;HaplotypeScore=0.0553;InbreedingCoeff=0.2747;MLEAC=12;MLEAF=0.048;MQ=59.59;MQ0=0;MQRankSum=-0.413;QD=23.84;ReadPosRankSum=0.217	GT:AD:DP:GQ:PL	1/1:0,51:51:99:1635,153,0	0/0:25,0:25:75:0,75,774	0/0:7,0:7:21:0,21,217	0/0:25,0:25:69:0,69,746	0/0:9,0:9:24:0,24,260	0/0:9,0:9:27:0,27,275	0/0:8,0:8:18:0,18,213	0/0:1,0:1:3:0,3,32	0/0:2,0:2:6:0,6,67	0/0:13,0:13:33:0,33,374	0/0:1,0:1:3:0,3,32	0/0:15,0:15:45:0,45,468	0/0:10,0:10:27:0,27,295	./.:.:.:.:.	0/0:9,0:9:27:0,27,284	0/0:6,0:6:18:0,18,184	0/0:8,0:8:24:0,24,250	0/0:1,0:1:3:0,3,32	0/0:5,0:5:15:0,15,155	0/0:1,0:1:3:0,3,32	0/0:1,0:1:3:0,3,31	0/0:4,0:4:12:0,12,126	0/0:11,0:11:33:0,33,336	0/0:8,0:8:24:0,24,248	0/0:2,0:2:6:0,6,62	0/0:11,0:11:33:0,33,335	1/1:0,16:16:33:414,33,0	0/0:3,0:3:9:0,9,97	0/0:2,0:2:6:0,6,63	0/0:6,0:6:15:0,15,171	0/0:1,0:1:3:0,3,32	0/0:1,0:1:3:0,3,34	0/0:5,0:5:15:0,15,158	0/0:1,0:1:3:0,3,32	0/0:8,0:8:24:0,24,250	0/0:1,0:1:3:0,3,32	0/0:13,0:13:39:0,39,407	0/0:9,0:9:24:0,24,256	0/1:6,2:8:24:24,0,160	0/0:1,0:1:3:0,3,32	0/0:4,0:4:12:0,12,130	0/0:11,0:11:33:0,33,346	0/0:13,0:13:33:0,33,370	0/0:12,0:12:36:0,36,370	0/0:15,0:15:45:0,45,472	0/0:13,0:13:36:0,36,389	0/0:6,0:6:18:0,18,189	./.:.:.:.:.	0/0:3,0:3:9:0,9,95	0/0:2,0:2:6:0,6,61	0/0:2,0:2:6:0,6,64	0/0:2,0:2:3:0,3,45	0/0:7,0:7:21:0,21,214	0/0:3,0:3:9:0,9,92	0/0:3,0:3:9:0,9,86	0/0:1,0:1:3:0,3,33	0/0:7,0:7:21:0,21,214	0/0:9,0:9:24:0,24,266	0/0:3,0:3:9:0,9,96	0/0:9,0:9:27:0,27,275	0/0:4,0:4:12:0,12,124	0/0:2,0:2:6:0,6,64	0/0:5,0:5:15:0,15,154	0/0:3,0:3:9:0,9,95	0/0:3,0:3:9:0,9,92	0/0:4,0:4:12:0,12,119	0/0:3,0:3:9:0,9,89	0/0:5,0:5:15:0,15,156	0/0:2,0:2:6:0,6,63	./.:.:.:.:.	0/0:1,0:1:3:0,3,30	0/0:2,0:2:6:0,6,61	0/0:2,0:2:6:0,6,65	0/0:4,0:4:12:0,12,126	0/0:6,0:6:15:0,15,170	0/0:7,0:7:18:0,18,201	0/0:2,0:2:6:0,6,61	0/0:1,0:1:3:0,3,32	0/0:1,0:1:3:0,3,32	./.:.:.:.:.	0/0:2,0:2:6:0,6,60	./.:.:.:.:.	./.:.:.:.:.	1/1:0,2:2:6:66,6,0	0/0:2,0:2:6:0,6,59	0/0:2,0:2:6:0,6,65	0/0:2,0:2:6:0,6,63	0/0:2,0:2:3:0,3,31	0/0:8,0:8:24:0,24,254	0/0:1,0:1:3:0,3,30	0/0:3,0:3:9:0,9,93	0/0:3,0:3:9:0,9,87	0/0:5,0:5:15:0,15,157	0/0:1,0:1:3:0,3,32	0/0:2,0:2:6:0,6,64	0/0:3,0:3:9:0,9,95	0/0:2,0:2:6:0,6,61	0/0:3,0:3:9:0,9,96	0/0:2,0:2:6:0,6,61	0/0:6,0:6:15:0,15,168	0/0:3,0:3:9:0,9,89	0/0:1,0:1:3:0,3,32	0/0:2,0:2:6:0,6,63	0/0:4,0:4:12:0,12,122	0/0:3,0:3:9:0,9,89	./.:.:.:.:.	0/0:2,0:2:6:0,6,67	0/0:4,0:4:12:0,12,124	1/1:0,1:1:3:33,3,0	0/0:1,0:1:3:0,3,31	0/0:6,0:6:18:0,18,184	1/1:0,1:1:3:32,3,0	1/1:0,2:2:6:63,6,0	0/0:1,0:1:3:0,3,24	0/1:6,1:7:15:15,0,158	0/0:3,0:3:9:0,9,93	0/0:2,0:2:6:0,6,61	0/0:3,0:3:9:0,9,96	0/0:3,0:3:9:0,9,91	0/0:3,0:3:9:0,9,93	0/0:7,0:7:21:0,21,214	0/0:1,0:1:3:0,3,32	0/0:5,0:5:15:0,15,155	0/0:6,0:6:18:0,18,186	./.:.:.:.:.	0/0:3,0:3:9:0,9,84	0/0:8,0:8:24:0,24,240	0/0:1,0:1:3:0,3,31	./.:.:.:.:.	./.:.:.:.:.	0/0:12,0:12:18:0,18,255	./.:.:.:.:.	0/0:8,0:8:15:0,15,197	0/0:5,0:5:12:0,12,139	0/0:5,0:5:9:0,9,117	./.:.:.:.:.	0/0:32,0:32:96:0,96,1099
chr0	69103614	.	C	T	1876.26	.	AC=20;AF=0.081;AN=248;BaseQRankSum=0.062;DP=864;Dels=0.00;FS=2.918;HaplotypeScore=0.0656;InbreedingCoeff=0.4883;MLEAC=20;MLEAF=0.081;MQ=59.61;MQ0=0;MQRankSum=0.522;QD=25.02;ReadPosRankSum=-0.644	GT:AD:DP:GQ:PL	0/0:66,0:66:99:0,198,2070	0/0:32,0:32:96:0,96,1030	0/0:4,0:4:12:0,12,128	0/0:32,0:32:84:0,84,948	0/0:17,0:17:48:0,48,527	0/0:9,0:9:27:0,27,273	0/0:9,0:9:27:0,27,282	./.:.:.:.:.	0/0:1,0:1:3:0,3,32	0/0:20,0:20:60:0,60,634	0/0:1,0:1:3:0,3,32	0/0:16,0:16:42:0,42,473	0/0:11,0:11:30:0,30,336	./.:.:.:.:.	0/0:14,0:14:36:0,36,387	0/0:10,0:10:27:0,27,296	0/0:17,0:17:51:0,51,536	0/0:1,0:1:3:0,3,32	0/0:5,0:5:15:0,15,157	0/0:4,0:4:9:0,9,108	0/0:2,0:2:6:0,6,61	0/0:8,0:8:24:0,24,243	0/0:18,0:18:54:0,54,566	1/1:0,12:12:36:367,36,0	0/0:1,0:1:3:0,3,34	0/0:13,0:13:39:0,39,410	0/0:19,0:19:51:0,51,568	0/0:7,0:7:21:0,21,221	0/0:3,0:3:9:0,9,95	0/0:10,0:10:27:0,27,302	0/0:2,0:2:6:0,6,63	0/0:2,0:2:6:0,6,63	0/0:9,0:9:27:0,27,286	0/0:2,0:2:6:0,6,67	0/0:14,0:14:39:0,39,419	./.:.:.:.:.	0/0:17,0:17:51:0,51,545	0/0:11,0:11:27:0,27,303	0/0:11,0:11:33:0,33,344	0/0:1,0:1:3:0,3,32	0/0:2,0:2:6:0,6,63	0/0:12,0:12:36:0,36,388	0/0:12,0:12:33:0,33,341	1/1:0,16:16:39:450,39,0	0/0:16,0:16:42:0,42,468	0/0:13,0:13:39:0,39,410	0/0:10,0:10:30:0,30,319	./.:.:.:.:.	0/0:2,0:2:6:0,6,61	0/0:5,0:5:15:0,15,163	0/0:1,0:1:3:0,3,32	0/0:2,0:2:3:0,3,45	0/0:5,0:5:15:0,15,160	0/0:2,0:2:6:0,6,63	1/1:0,3:3:9:97,9,0	0/0:1,0:1:3:0,3,32	1/1:0,10:10:30:306,30,0	1/1:0,7:7:21:214,21,0	0/0:4,0:4:12:0,12,133	0/0:7,0:7:21:0,21,213	0/0:4,0:4:12:0,12,120	0/0:3,0:3:9:0,9,97	0/0:6,0:6:18:0,18,186	0/0:4,0:4:12:0,12,127	0/0:6,0:6:18:0,18,201	0/0:6,0:6:18:0,18,197	0/0:2,0:2:6:0,6,57	0/0:3,0:3:9:0,9,90	./.:.:.:.:.	./.:.:.:.:.	0/0:1,0:1:3:0,3,32	0/0:4,0:4:12:0,12,126	0/0:1,0:1:3:0,3,32	0/1:1,1:2:24:24,0,28	1/1:0,9:9:24:265,24,0	1/1:0,5:5:15:159,15,0	1/1:0,3:3:9:94,9,0	0/0:2,0:2:6:0,6,67	0/0:2,0:2:6:0,6,63	0/0:1,0:1:3:0,3,30	0/0:1,0:1:3:0,3,32	./.:.:.:.:.	./.:.:.:.:.	0/0:2,0:2:6:0,6,63	0/0:3,0:3:6:0,6,61	0/0:2,0:2:6:0,6,63	0/0:2,0:2:6:0,6,63	0/0:4,0:4:12:0,12,110	0/0:5,0:5:15:0,15,161	0/0:2,0:2:6:0,6,63	0/0:4,0:4:12:0,12,124	0/0:3,0:3:9:0,9,97	0/0:5,0:5:15:0,15,156	0/0:2,0:2:6:0,6,63	0/0:4,0:4:12:0,12,128	0/0:1,0:1:3:0,3,32	0/0:2,0:2:6:0,6,64	0/0:5,0:5:15:0,15,156	0/0:1,0:1:3:0,3,31	0/0:7,0:7:18:0,18,212	0/0:3,0:3:9:0,9,95	./.:.:.:.:.	0/0:1,0:1:3:0,3,30	0/0:4,0:4:12:0,12,132	0/0:4,0:4:12:0,12,129	0/0:3,0:3:9:0,9,97	0/0:2,0:2:6:0,6,67	0/0:4,0:4:12:0,12,130	0/0:2,0:2:6:0,6,59	./.:.:.:.:.	0/0:4,0:4:12:0,12,123	0/0:2,0:2:6:0,6,59	0/0:6,0:6:18:0,18,189	0/0:2,0:2:6:0,6,63	0/0:5,0:5:15:0,15,154	0/0:8,0:8:21:0,21,236	0/0:3,0:3:9:0,9,98	0/0:4,0:4:12:0,12,131	1/1:0,5:5:15:155,15,0	0/0:4,0:4:12:0,12,124	0/0:12,0:12:36:0,36,378	0/1:2,1:3:23:23,0,57	0/0:7,0:7:18:0,18,203	0/0:8,0:8:24:0,24,247	0/0:4,0:4:12:0,12,130	0/0:3,0:3:9:0,9,95	0/0:9,0:9:27:0,27,291	0/0:7,0:7:21:0,21,212	0/0:4,0:4:12:0,12,130	./.:.:.:.:.	0/0:9,0:9:15:0,15,210	./.:.:.:.:.	0/0:7,0:7:15:0,15,180	0/0:6,0:6:12:0,12,154	0/0:4,0:4:9:0,9,107	./.:.:.:.:.	0/0:35,0:35:99:0,105,1142
chr0	69129406	.	T	A	319.05	.	AC=12;AF=0.050;AN=238;BaseQRankSum=-0.124;DP=612;Dels=0.00;FS=21.405;HaplotypeScore=0.1428;InbreedingCoeff=0.2241;MLEAC=9;MLEAF=0.038;MQ=59.55;MQ0=0;MQRankSum=1.140;QD=15.95;ReadPosRankSum=1.713	GT:AD:DP:GQ:PL	0/0:38,0:38:99:0,105,1157	0/0:13,0:13:36:0,36,399	0/0:14,0:14:39:0,39,435	0/0:24,0:24:66:0,66,708	0/0:10,0:10:30:0,30,312	0/0:13,0:13:30:0,30,353	0/0:14,0:14:39:0,39,414	0/0:3,0:3:9:0,9,86	0/0:1,0:1:3:0,3,33	0/0:16,0:16:45:0,45,483	0/0:1,0:1:3:0,3,29	0/0:6,0:6:18:0,18,194	0/0:6,0:6:18:0,18,194	0/0:2,0:2:6:0,6,63	0/0:9,0:9:27:0,27,287	0/0:9,0:9:27:0,27,276	0/0:7,0:7:21:0,21,226	0/0:5,0:5:15:0,15,155	0/0:4,0:4:12:0,12,128	0/0:4,0:4:12:0,12,120	0/0:4,0:4:9:0,9,96	0/0:7,0:7:18:0,18,202	0/0:10,0:10:30:0,30,309	0/0:9,0:9:27:0,27,280	1/1:0,2:2:6:65,6,0	0/0:12,0:12:36:0,36,393	0/0:9,0:9:27:0,27,286	0/0:2,0:2:6:0,6,65	0/0:2,0:2:6:0,6,61	0/0:8,0:8:21:0,21,229	0/0:1,0:1:3:0,3,25	0/0:4,0:4:12:0,12,127	0/0:22,0:22:60:0,60,663	./.:.:.:.:.	0/0:7,0:7:21:0,21,212	1/1:0,7:7:21:213,21,0	0/0:5,0:5:15:0,15,157	0/0:7,0:7:18:0,18,202	0/0:11,0:11:33:0,33,352	0/1:2,1:3:18:18,0,54	0/1:2,1:3:21:21,0,56	0/0:11,0:11:33:0,33,358	0/0:16,0:16:39:0,39,444	0/0:19,0:19:54:0,54,566	0/0:6,0:6:18:0,18,178	0/0:10,0:10:30:0,30,314	0/0:6,0:6:18:0,18,189	./.:.:.:.:.	./.:.:.:.:.	0/0:4,0:4:12:0,12,123	0/0:1,0:1:3:0,3,29	0/0:3,0:3:9:0,9,89	0/0:2,0:2:6:0,6,67	0/0:2,0:2:6:0,6,63	0/0:1,0:1:3:0,3,32	0/0:4,0:4:12:0,12,121	./.:.:.:.:.	0/0:4,0:4:12:0,12,128	0/0:1,0:1:3:0,3,32	./.:.:.:.:.	0/0:1,0:1:3:0,3,32	0/0:4,0:4:9:0,9,104	0/0:2,0:2:6:0,6,64	0/0:2,0:2:6:0,6,66	0/0:7,0:7:21:0,21,231	0/0:2,0:2:6:0,6,60	0/0:3,0:3:9:0,9,98	0/0:2,0:2:6:0,6,63	0/0:8,0:8:21:0,21,235	0/0:3,0:3:9:0,9,89	./.:.:.:.:.	0/0:1,0:1:3:0,3,32	./.:.:.:.:.	0/0:1,0:1:3:0,3,31	0/0:4,0:4:12:0,12,120	0/0:2,0:2:6:0,6,65	0/0:1,0:1:3:0,3,32	0/0:2,0:2:3:0,3,45	0/0:1,0:1:3:0,3,31	0/0:3,0:3:6:0,6,76	0/0:2,0:2:6:0,6,66	0/0:1,0:1:3:0,3,33	0/0:2,0:2:6:0,6,65	0/0:5,0:5:9:0,9,122	0/0:1,0:1:3:0,3,32	1/1:0,2:2:6:65,6,0	0/0:2,0:2:6:0,6,68	0/0:5,0:5:15:0,15,154	0/0:3,0:3:6:0,6,77	0/0:1,0:1:3:0,3,32	0/0:1,0:1:3:0,3,33	0/0:1,0:1:3:0,3,33	0/0:2,0:2:6:0,6,65	0/0:1,0:1:3:0,3,33	0/0:2,0:2:6:0,6,68	./.:.:.:.:.	0/0:5,0:5:15:0,15,151	./.:.:.:.:.	./.:.:.:.:.	0/0:1,0:1:3:0,3,32	0/0:3,0:3:9:0,9,98	./.:.:.:.:.	1/1:0,1:1:3:32,3,0	./.:.:.:.:.	./.:.:.:.:.	0/0:1,0:1:3:0,3,31	0/0:2,0:2:6:0,6,66	0/0:7,0:7:21:0,21,219	0/0:3,0:3:9:0,9,90	1/1:0,2:2:6:62,6,0	0/0:2,0:2:6:0,6,53	0/0:3,0:3:9:0,9,94	0/0:5,0:5:15:0,15,154	0/0:1,0:1:3:0,3,33	./.:.:.:.:.	0/0:4,0:4:9:0,9,100	0/0:5,0:5:12:0,12,144	0/0:4,0:4:12:0,12,127	0/0:1,0:1:3:0,3,32	0/0:7,0:7:18:0,18,201	0/0:2,0:2:3:0,3,45	0/0:3,0:3:9:0,9,96	0/0:8,0:8:21:0,21,238	0/0:4,0:4:9:0,9,107	0/0:2,0:2:6:0,6,62	0/0:6,0:6:18:0,18,189	0/0:3,0:3:9:0,9,92	0/0:3,0:3:9:0,9,94	./.:.:.:.:.	./.:.:.:.:.	./.:.:.:.:.	./.:.:.:.:.	0/0:7,0:7:12:0,12,145	0/0:2,0:2:3:0,3,45	0/0:2,0:2:3:0,3,45	0/0:4,0:4:6:0,6,75	0/0:5,0:5:15:0,15,162
chr0	69129455	.	A	T	922.62	.	AC=15;AF=0.063;AN=240;BaseQRankSum=-3.307;DP=739;Dels=0.00;FS=0.000;HaplotypeScore=0.0456;InbreedingCoeff=0.3413;MLEAC=13;MLEAF=0.054;MQ=59.43;MQ0=0;MQRankSum=0.158;QD=20.06;ReadPosRankSum=-0.074	GT:AD:DP:GQ:PL	0/0:43,0:43:99:0,129,1398	0/0:20,0:20:54:0,54,580	0/0:17,0:17:51:0,51,530	0/0:35,0:35:99:0,105,1087	0/0:7,0:7:15:0,15,168	0/0:12,0:12:36:0,36,372	0/0:15,0:15:36:0,36,417	0/0:2,0:2:6:0,6,69	./.:.:.:.:.	0/0:14,0:14:42:0,42,440	0/0:3,0:3:9:0,9,95	0/0:13,0:13:39:0,39,419	0/0:7,0:7:21:0,21,224	0/1:1,1:2:26:26,0,26	0/0:11,0:11:33:0,33,346	0/0:13,0:13:39:0,39,398	0/0:9,0:9:27:0,27,282	0/1:3,2:5:47:47,0,81	0/0:7,0:7:18:0,18,200	0/0:5,0:5:15:0,15,150	1/1:0,2:2:6:65,6,0	0/0:18,0:18:39:0,39,474	0/0:9,0:9:27:0,27,276	0/0:7,0:7:21:0,21,227	0/0:1,0:1:3:0,3,34	1/1:0,16:16:42:436,42,0	0/0:13,0:13:33:0,33,371	0/0:1,0:1:3:0,3,34	0/0:1,0:1:3:0,3,32	0/0:13,0:13:30:0,30,353	0/0:1,0:1:3:0,3,32	0/0:5,0:5:15:0,15,162	0/0:14,0:14:39:0,39,412	./.:.:.:.:.	0/0:12,0:12:30:0,30,326	0/0:7,0:7:21:0,21,227	0/0:6,0:6:18:0,18,192	0/0:8,0:8:24:0,24,245	0/0:13,0:13:30:0,30,356	0/0:4,0:4:12:0,12,128	0/0:4,0:4:12:0,12,123	0/0:10,0:10:27:0,27,299	0/0:16,0:16:48:0,48,502	0/0:22,0:22:57:0,57,649	0/0:7,0:7:18:0,18,206	0/0:16,0:16:48:0,48,500	0/0:11,0:11:27:0,27,312	0/0:2,0:2:6:0,6,67	./.:.:.:.:.	0/0:2,0:2:6:0,6,62	1/1:0,1:1:3:31,3,0	0/0:3,0:3:9:0,9,95	0/0:3,0:3:9:0,9,97	0/0:2,0:2:6:0,6,64	0/0:2,0:2:6:0,6,67	0/0:4,0:4:12:0,12,130	0/0:4,0:4:9:0,9,105	0/0:3,0:3:6:0,6,76	0/0:1,0:1:3:0,3,32	0/1:2,1:3:22:22,0,52	0/0:1,0:1:3:0,3,32	0/0:2,0:2:6:0,6,63	0/0:4,0:4:12:0,12,126	0/0:3,0:3:9:0,9,95	0/0:7,0:7:21:0,21,212	0/0:1,0:1:3:0,3,32	0/0:3,0:3:9:0,9,95	0/0:3,0:3:9:0,9,95	0/0:3,0:3:9:0,9,97	0/0:5,0:5:15:0,15,154	./.:.:.:.:.	0/0:1,0:1:3:0,3,32	./.:.:.:.:.	0/0:3,0:3:9:0,9,86	0/0:6,0:6:18:0,18,189	0/0:2,0:2:6:0,6,64	1/1:0,8:8:24:254,24,0	0/0:2,0:2:6:0,6,65	0/0:3,0:3:9:0,9,97	0/0:5,0:5:15:0,15,160	./.:.:.:.:.	0/0:2,0:2:6:0,6,65	0/0:3,0:3:9:0,9,91	0/0:2,0:2:6:0,6,59	0/0:2,0:2:6:0,6,59	0/0:3,0:3:9:0,9,87	0/0:5,0:5:15:0,15,162	0/0:4,0:4:12:0,12,123	0/0:3,0:3:6:0,6,77	0/0:2,0:2:6:0,6,67	0/0:2,0:2:6:0,6,64	0/0:2,0:2:6:0,6,62	0/0:2,0:2:6:0,6,53	0/0:2,0:2:6:0,6,62	0/0:4,0:4:12:0,12,122	./.:.:.:.:.	0/0:6,0:6:18:0,18,193	0/0:5,0:5:15:0,15,158	./.:.:.:.:.	0/0:2,0:2:6:0,6,63	0/0:4,0:4:12:0,12,124	./.:.:.:.:.	0/0:1,0:1:3:0,3,31	0/0:3,0:3:9:0,9,96	./.:.:.:.:.	0/0:2,0:2:6:0,6,61	0/0:3,0:3:9:0,9,97	0/0:6,0:6:18:0,18,195	0/0:3,0:3:9:0,9,96	0/0:6,0:6:18:0,18,186	0/0:5,0:5:15:0,15,155	0/0:3,0:3:9:0,9,97	0/0:8,0:8:21:0,21,221	0/0:6,0:6:18:0,18,188	0/0:4,0:4:12:0,12,129	0/0:8,0:8:15:0,15,199	0/0:4,0:4:12:0,12,122	0/0:2,0:2:6:0,6,53	0/0:3,0:3:9:0,9,92	0/0:4,0:4:12:0,12,129	0/0:2,0:2:6:0,6,63	1/1:0,3:3:9:94,9,0	0/0:5,0:5:12:0,12,142	0/0:2,0:2:6:0,6,65	./.:.:.:.:.	0/0:5,0:5:12:0,12,140	1/1:0,6:6:12:152,12,0	0/0:1,0:1:3:0,3,32	./.:.:.:.:.	./.:.:.:.:.	./.:.:.:.:.	./.:.:.:.:.	0/0:4,0:4:6:0,6,89	./.:.:.:.:.	./.:.:.:.:.	0/0:4,0:4:6:0,6,69	0/0:12,0:12:36:0,36,384
chr0	69129650	.	C	T	1703.97	.	AC=17;AF=0.063;AN=268;BaseQRankSum=-0.562;DP=872;Dels=0.00;FS=0.514;HaplotypeScore=0.1739;InbreedingCoeff=0.4293;MLEAC=13;MLEAF=0.049;MQ=59.61;MQ0=0;MQRankSum=1.052;QD=26.21;ReadPosRankSum=-0.329	GT:AD:DP:GQ:PL	0/0:49,0:49:99:0,147,1558	0/0:22,0:22:63:0,63,679	0/0:15,0:15:42:0,42,449	1/1:0,33:33:99:1009,99,0	0/0:14,0:14:39:0,39,433	0/0:8,0:8:21:0,21,225	0/0:19,0:19:57:0,57,599	0/0:2,0:2:6:0,6,69	1/1:0,3:3:9:95,9,0	1/1:0,14:14:42:418,42,0	1/1:0,2:2:6:67,6,0	0/0:6,0:6:18:0,18,194	0/0:8,0:8:24:0,24,255	0/0:2,0:2:6:0,6,67	0/0:19,0:19:57:0,57,582	0/0:13,0:13:39:0,39,415	0/0:9,0:9:27:0,27,280	0/0:4,0:4:12:0,12,130	0/0:7,0:7:21:0,21,220	0/0:3,0:3:6:0,6,73	0/0:6,0:6:18:0,18,200	0/0:13,0:13:36:0,36,393	0/0:18,0:18:48:0,48,530	0/0:19,0:19:54:0,54,586	0/0:2,0:2:6:0,6,67	0/0:16,0:16:48:0,48,505	0/0:19,0:19:57:0,57,606	0/0:1,0:1:3:0,3,32	0/0:3,0:3:9:0,9,100	0/0:9,0:9:24:0,24,261	0/0:3,0:3:9:0,9,100	0/0:3,0:3:9:0,9,97	0/0:16,0:16:42:0,42,473	./.:.:.:.:.	0/0:6,0:6:18:0,18,189	0/0:4,0:4:12:0,12,136	0/0:10,0:10:27:0,27,293	0/0:10,0:10:30:0,30,314	0/0:11,0:11:33:0,33,344	0/0:3,0:3:9:0,9,100	0/0:2,0:2:6:0,6,67	0/0:18,0:18:51:0,51,559	0/0:17,0:17:48:0,48,519	0/0:16,0:16:45:0,45,472	0/0:20,0:20:51:0,51,577	0/0:15,0:15:42:0,42,459	0/0:10,0:10:30:0,30,306	0/1:2,2:4:53:53,0,53	0/0:1,0:1:3:0,3,32	1/1:0,3:3:9:97,9,0	0/0:1,0:1:3:0,3,30	1/1:0,1:1:3:30,3,0	1/1:0,4:4:12:126,12,0	0/0:3,0:3:9:0,9,95	0/0:4,0:4:12:0,12,123	0/0:2,0:2:6:0,6,63	0/0:9,0:9:24:0,24,258	0/0:4,0:4:12:0,12,131	1/1:0,1:1:3:31,3,0	0/0:8,0:8:21:0,21,235	0/0:3,0:3:9:0,9,89	0/0:4,0:4:12:0,12,126	0/0:11,0:11:33:0,33,345	0/0:6,0:6:18:0,18,185	0/0:5,0:5:15:0,15,160	0/0:6,0:6:18:0,18,185	0/0:3,0:3:9:0,9,97	0/0:5,0:5:15:0,15,154	0/0:4,0:4:12:0,12,126	0/0:2,0:2:6:0,6,65	0/0:2,0:2:6:0,6,61	0/0:7,0:7:21:0,21,220	0/0:3,0:3:9:0,9,97	0/0:5,0:5:15:0,15,154	0/0:6,0:6:18:0,18,187	0/0:2,0:2:6:0,6,63	0/0:1,0:1:3:0,3,31	0/0:2,0:2:6:0,6,63	0/0:3,0:3:9:0,9,92	0/0:1,0:1:3:0,3,33	0/0:1,0:1:3:0,3,31	0/0:4,0:4:12:0,12,125	0/0:1,0:1:3:0,3,34	0/0:4,0:4:9:0,9,112	./.:.:.:.:.	0/0:3,0:3:9:0,9,97	0/0:5,0:5:15:0,15,158	0/0:6,0:6:18:0,18,194	0/0:10,0:10:30:0,30,314	0/0:1,0:1:3:0,3,32	0/0:4,0:4:9:0,9,110	0/0:3,0:3:9:0,9,99	0/0:3,0:3:6:0,6,78	0/0:4,0:4:12:0,12,124	0/0:2,0:2:6:0,6,63	0/0:1,0:1:3:0,3,33	0/0:6,0:6:18:0,18,178	0/0:5,0:5:15:0,15,158	0/0:1,0:1:3:0,3,32	0/0:3,0:3:9:0,9,96	0/0:4,0:4:12:0,12,130	0/0:2,0:2:6:0,6,64	0/0:1,0:1:3:0,3,31	0/0:3,0:3:6:0,6,78	0/0:3,0:3:9:0,9,95	0/0:2,0:2:6:0,6,65	0/0:4,0:4:12:0,12,137	0/0:5,0:5:15:0,15,158	0/0:3,0:3:9:0,9,97	0/0:4,0:4:12:0,12,124	0/0:7,0:7:21:0,21,214	0/0:3,0:3:9:0,9,98	0/0:4,0:4:12:0,12,128	0/0:3,0:3:9:0,9,94	0/0:6,0:6:15:0,15,171	0/0:7,0:7:21:0,21,216	0/0:3,0:3:9:0,9,91	0/0:1,0:1:3:0,3,32	0/0:2,0:2:6:0,6,57	0/0:4,0:4:12:0,12,122	0/0:5,0:5:15:0,15,156	0/0:7,0:7:21:0,21,221	0/0:9,0:9:27:0,27,284	0/0:5,0:5:15:0,15,158	0/0:5,0:5:15:0,15,152	0/0:8,0:8:24:0,24,253	0/0:4,0:4:12:0,12,126	0/0:4,0:4:12:0,12,126	0/0:3,0:3:9:0,9,89	0/0:4,0:4:9:0,9,108	0/0:2,0:2:3:0,3,45	0/0:4,0:4:6:0,6,89	./.:.:.:.:.	0/0:10,0:11:24:0,24,275	0/0:2,0:2:3:0,3,45	0/0:1,0:1:3:0,3,32	0/0:12,0:12:36:0,36,421
chr0	69140837	.	A	G	13574.4	.	AC=159;AF=0.612;AN=260;BaseQRankSum=-1.426;DP=827;Dels=0.00;FS=2.423;HaplotypeScore=0.0706;InbreedingCoeff=0.7147;MLEAC=159;MLEAF=0.612;MQ=58.31;MQ0=0;MQRankSum=1.387;QD=27.70;ReadPosRankSum=1.998	GT:AD:DP:GQ:PL	0/0:46,0:46:99:0,138,1475	1/1:0,21:21:57:602,57,0	0/0:11,0:11:33:0,33,343	1/1:0,31:31:93:967,93,0	1/1:0,15:15:45:481,45,0	1/1:0,8:8:24:248,24,0	1/1:0,5:5:15:159,15,0	1/1:0,3:3:9:96,9,0	1/1:0,2:2:6:63,6,0	1/1:0,6:6:18:191,18,0	1/1:0,2:2:6:66,6,0	0/0:7,0:7:21:0,21,211	0/0:12,0:12:36:0,36,374	0/0:1,0:1:3:0,3,33	1/1:0,21:21:63:649,63,0	1/1:0,12:12:36:371,36,0	0/0:18,0:18:54:0,54,568	0/0:1,0:1:3:0,3,32	./.:.:.:.:.	1/1:0,1:1:3:32,3,0	0/0:3,0:3:9:0,9,99	1/1:0,13:13:36:382,36,0	1/1:0,13:13:36:390,36,0	0/0:19,0:19:57:0,57,593	0/0:8,0:8:24:0,24,245	0/0:22,0:22:60:0,60,661	0/0:10,0:10:30:0,30,311	0/0:3,0:3:9:0,9,96	0/1:1,1:2:24:27,0,24	1/1:0,17:17:48:498,48,0	1/1:0,6:6:18:192,18,0	0/1:1,4:5:15:111,0,15	1/1:0,16:16:42:456,42,0	0/1:3,1:4:20:20,0,82	1/1:0,15:15:45:461,45,0	0/0:5,0:5:15:0,15,157	0/0:4,0:4:9:0,9,92	0/0:10,0:10:24:0,24,280	1/1:0,13:13:39:395,39,0	0/0:4,0:4:12:0,12,127	0/0:2,0:2:6:0,6,64	1/1:0,9:9:24:272,24,0	1/1:0,16:16:45:474,45,0	0/0:13,0:13:39:0,39,404	1/1:0,13:13:36:373,36,0	1/1:0,17:17:42:467,42,0	0/0:6,0:6:18:0,18,189	0/0:3,0:3:9:0,9,92	./.:.:.:.:.	1/1:0,12:12:33:351,33,0	1/1:0,1:1:3:35,3,0	0/0:5,0:5:15:0,15,159	1/1:0,3:3:9:97,9,0	0/0:1,0:1:3:0,3,31	0/0:4,0:4:12:0,12,122	1/1:0,5:5:15:157,15,0	0/0:5,0:5:15:0,15,153	0/0:6,0:6:18:0,18,187	0/0:2,0:2:6:0,6,62	0/0:2,0:2:6:0,6,61	1/1:0,4:4:12:117,12,0	1/1:0,3:3:9:93,9,0	0/0:8,0:8:24:0,24,245	1/1:0,4:4:9:96,9,0	1/1:0,4:4:12:120,12,0	1/1:0,2:2:6:61,6,0	1/1:0,4:4:12:121,12,0	1/1:0,4:4:12:120,12,0	1/1:0,2:2:6:60,6,0	1/1:0,1:1:3:33,3,0	./.:.:.:.:.	1/1:0,1:1:3:32,3,0	1/1:0,2:2:6:61,6,0	1/1:0,6:6:15:175,15,0	1/1:0,1:1:3:32,3,0	0/0:4,0:4:12:0,12,125	0/0:3,0:3:9:0,9,92	1/1:0,7:7:18:201,18,0	0/0:2,0:2:6:0,6,61	1/1:0,3:3:9:92,9,0	./.:.:.:.:.	0/0:1,0:1:3:0,3,32	0/0:3,0:3:9:0,9,95	1/1:0,2:2:6:64,6,0	1/1:0,4:4:12:122,12,0	0/0:5,0:5:15:0,15,156	1/1:0,3:3:6:74,6,0	0/1:5,1:6:14:14,0,135	1/1:0,5:5:15:160,15,0	1/1:0,4:4:12:120,12,0	1/1:0,3:3:9:97,9,0	1/1:0,1:1:3:32,3,0	1/1:0,4:4:9:106,9,0	./.:.:.:.:.	./.:.:.:.:.	0/0:8,0:8:24:0,24,244	0/1:1,7:8:7:191,0,7	0/0:4,0:4:12:0,12,132	1/1:0,1:1:3:32,3,0	0/0:1,0:1:3:0,3,32	1/1:0,7:7:21:214,21,0	1/1:0,5:5:15:159,15,0	1/1:0,4:4:12:118,12,0	1/1:0,4:4:9:105,9,0	1/1:0,3:3:9:97,9,0	1/1:0,5:5:15:148,15,0	1/1:0,3:3:9:97,9,0	0/0:5,0:5:15:0,15,153	0/0:2,0:2:6:0,6,59	0/0:5,0:5:15:0,15,156	0/0:4,0:4:12:0,12,122	0/0:2,0:2:6:0,6,61	0/0:10,0:10:30:0,30,318	0/0:3,0:3:9:0,9,89	1/1:0,2:2:6:61,6,0	1/1:0,2:2:6:59,6,0	1/1:0,3:3:9:93,9,0	1/1:0,1:1:3:32,3,0	1/1:0,4:4:12:119,12,0	1/1:0,3:3:9:95,9,0	1/1:0,2:2:6:61,6,0	0/0:6,0:6:18:0,18,184	1/1:0,5:5:15:160,15,0	1/1:0,3:3:9:93,9,0	1/1:0,3:3:9:90,9,0	1/1:0,2:2:6:65,6,0	1/1:0,5:5:12:136,12,0	1/1:0,2:2:6:56,6,0	1/1:0,7:7:21:216,21,0	1/1:0,6:6:9:134,9,0	1/1:0,4:4:6:89,6,0	0/0:1,0:1:3:0,3,31	1/1:0,2:2:3:45,3,0	1/1:0,6:6:9:134,9,0	1/1:0,1:1:3:27,3,0	./.:.:.:.:.	0/0:27,0:27:78:0,78,869
chr0	69140862	.	C	A	12249.4	.	AC=161;AF=0.629;AN=256;BaseQRankSum=-3.521;DP=815;Dels=0.00;FS=4.675;HaplotypeScore=0.0565;InbreedingCoeff=0.6986;MLEAC=158;MLEAF=0.617;MQ=58.30;MQ0=0;MQRankSum=-0.570;QD=27.65;ReadPosRankSum=4.527	GT:AD:DP:GQ:PL	0/0:60,0:60:99:0,180,1928	1/1:0,17:17:45:503,45,0	0/0:14,0:14:42:0,42,461	1/1:0,25:25:75:782,75,0	1/1:0,12:12:36:373,36,0	1/1:0,9:9:27:296,27,0	1/1:0,7:7:21:225,21,0	1/1:0,2:2:6:66,6,0	1/1:0,2:2:6:65,6,0	1/1:0,6:6:18:189,18,0	1/1:0,3:3:9:97,9,0	0/0:8,0:8:24:0,24,259	0/0:11,0:11:33:0,33,350	0/1:2,1:3:23:23,0,55	1/1:0,18:18:54:572,54,0	1/1:0,12:12:33:363,33,0	0/0:17,0:17:51:0,51,553	0/1:5,1:6:13:13,0,140	./.:.:.:.:.	1/1:0,3:3:9:95,9,0	0/0:4,0:4:12:0,12,132	1/1:0,14:14:39:428,39,0	1/1:0,11:11:30:332,30,0	0/0:25,0:25:75:0,75,788	0/0:7,0:7:21:0,21,231	0/0:19,0:19:57:0,57,611	0/0:12,0:12:36:0,36,390	0/0:2,0:2:6:0,6,65	./.:.:.:.:.	1/1:0,17:17:45:498,45,0	1/1:0,2:2:6:63,6,0	1/1:0,2:2:6:66,6,0	1/1:0,7:7:21:224,21,0	0/1:1,1:2:27:27,0,27	1/1:0,14:14:42:444,42,0	0/0:3,0:3:9:0,9,97	0/0:7,0:7:21:0,21,219	0/0:6,0:6:18:0,18,194	1/1:0,12:12:36:376,36,0	0/0:6,0:6:18:0,18,201	0/0:3,0:3:9:0,9,94	1/1:0,8:8:24:254,24,0	1/1:0,12:12:33:363,33,0	0/0:16,0:16:48:0,48,515	1/1:1,10:11:2:276,2,0	1/1:0,18:18:51:559,51,0	0/0:10,0:10:30:0,30,321	0/0:1,0:1:3:0,3,32	./.:.:.:.:.	1/1:0,11:11:30:326,30,0	1/1:0,1:1:3:31,3,0	0/0:3,0:3:9:0,9,95	1/1:0,3:3:9:94,9,0	0/0:1,0:1:3:0,3,31	0/0:6,0:6:18:0,18,195	1/1:0,3:3:9:95,9,0	0/0:4,0:4:12:0,12,123	0/0:6,0:6:18:0,18,191	0/0:1,0:1:3:0,3,32	0/0:4,0:4:12:0,12,131	1/1:0,2:2:6:61,6,0	1/1:0,4:4:9:107,9,0	0/0:6,0:6:18:0,18,187	1/1:0,4:4:12:130,12,0	1/1:0,1:1:3:32,3,0	1/1:0,4:4:12:128,12,0	1/1:0,3:3:9:99,9,0	1/1:0,2:2:6:62,6,0	1/1:0,2:2:6:66,6,0	1/1:0,2:2:6:62,6,0	./.:.:.:.:.	1/1:0,1:1:3:32,3,0	1/1:0,1:1:3:32,3,0	1/1:0,3:3:9:95,9,0	1/1:0,3:3:9:96,9,0	0/0:4,0:4:12:0,12,125	0/0:4,0:4:12:0,12,128	1/1:0,2:2:6:62,6,0	0/0:2,0:2:6:0,6,65	1/1:0,4:4:12:129,12,0	./.:.:.:.:.	0/0:2,0:2:6:0,6,66	0/0:3,0:3:9:0,9,95	1/1:0,3:3:9:96,9,0	1/1:0,4:4:12:125,12,0	0/0:6,0:6:18:0,18,183	1/1:0,2:2:6:61,6,0	0/1:6,1:7:10:10,0,178	1/1:0,3:3:9:95,9,0	1/1:0,2:2:6:66,6,0	1/1:0,2:2:6:61,6,0	1/1:0,1:1:3:33,3,0	1/1:0,2:2:6:64,6,0	./.:.:.:.:.	./.:.:.:.:.	0/1:4,1:5:18:18,0,109	1/1:0,2:2:6:65,6,0	0/0:4,0:4:12:0,12,126	1/1:0,1:1:3:33,3,0	0/0:1,0:1:3:0,3,32	1/1:0,5:5:15:162,15,0	1/1:0,4:4:12:126,12,0	1/1:0,1:1:3:31,3,0	1/1:0,6:6:15:176,15,0	1/1:0,5:5:12:142,12,0	1/1:0,6:6:12:142,12,0	1/1:0,3:3:9:97,9,0	0/0:7,0:7:21:0,21,231	0/0:2,0:2:6:0,6,63	0/0:6,0:6:18:0,18,185	0/0:7,0:7:21:0,21,220	0/0:2,0:2:6:0,6,65	0/0:11,0:11:33:0,33,342	0/0:3,0:3:9:0,9,92	1/1:0,2:2:6:66,6,0	1/1:0,1:1:3:32,3,0	1/1:0,1:1:3:31,3,0	1/1:0,1:1:3:31,3,0	1/1:0,4:4:12:128,12,0	1/1:0,4:4:12:129,12,0	1/1:0,3:3:9:98,9,0	0/0:5,0:5:15:0,15,160	1/1:0,7:7:21:224,21,0	1/1:0,3:3:9:98,9,0	1/1:0,5:5:12:138,12,0	1/1:0,3:3:9:91,9,0	1/1:0,4:4:12:126,12,0	1/1:0,3:3:9:97,9,0	1/1:0,6:6:18:188,18,0	1/1:0,8:8:12:179,12,0	1/1:0,4:4:6:89,6,0	0/0:2,0:2:3:0,3,45	1/1:0,2:2:3:45,3,0	1/1:0,7:7:12:165,12,0	./.:.:.:.:.	./.:.:.:.:.	0/0:39,0:39:99:0,114,1253
chr0	69140864	.	A	G	12152.5	.	AC=161;AF=0.629;AN=256;BaseQRankSum=4.006;DP=800;Dels=0.00;FS=5.256;HaplotypeScore=0.0489;InbreedingCoeff=0.6960;MLEAC=158;MLEAF=0.617;MQ=58.32;MQ0=0;MQRankSum=-1.496;QD=27.87;ReadPosRankSum=4.605	GT:AD:DP:GQ:PL	0/0:58,0:58:99:0,174,1830	1/1:0,17:17:45:512,45,0	0/0:14,0:14:42:0,42,437	1/1:0,25:25:75:797,75,0	1/1:0,12:12:36:382,36,0	1/1:0,9:9:27:295,27,0	1/1:0,7:7:21:225,21,0	1/1:0,2:2:6:54,6,0	1/1:0,2:2:6:64,6,0	1/1:0,6:6:18:190,18,0	1/1:0,3:3:9:97,9,0	0/0:10,0:10:30:0,30,308	0/0:11,0:11:33:0,33,334	0/1:2,1:3:19:19,0,55	1/1:0,17:17:51:538,51,0	1/1:0,12:12:33:359,33,0	0/0:18,0:18:54:0,54,571	0/1:5,1:6:14:14,0,132	./.:.:.:.:.	1/1:0,3:3:9:96,9,0	0/0:4,0:4:12:0,12,130	1/1:0,14:14:39:423,39,0	1/1:0,10:10:27:308,27,0	0/0:26,0:26:78:0,78,817	0/0:6,0:6:18:0,18,193	0/0:18,0:18:54:0,54,564	0/0:12,0:12:36:0,36,371	0/0:1,0:1:3:0,3,31	./.:.:.:.:.	1/1:0,17:17:45:503,45,0	1/1:0,2:2:6:64,6,0	1/1:0,2:2:6:64,6,0	1/1:0,7:7:21:224,21,0	0/1:1,1:2:26:27,0,26	1/1:0,14:14:42:455,42,0	0/0:3,0:3:9:0,9,90	0/0:7,0:7:21:0,21,209	0/0:6,0:6:18:0,18,176	1/1:0,12:12:36:384,36,0	0/0:6,0:6:18:0,18,187	0/0:2,0:2:6:0,6,62	1/1:0,8:8:24:257,24,0	1/1:0,11:11:30:328,30,0	0/0:16,0:16:48:0,48,493	1/1:0,11:11:30:344,30,0	1/1:0,18:18:51:560,51,0	0/0:9,0:9:27:0,27,281	0/0:1,0:1:3:0,3,32	./.:.:.:.:.	1/1:0,10:10:27:295,27,0	1/1:0,1:1:3:32,3,0	0/0:3,0:3:9:0,9,93	1/1:0,3:3:9:92,9,0	0/0:1,0:1:3:0,3,30	0/0:6,0:6:18:0,18,185	1/1:0,3:3:9:97,9,0	0/0:4,0:4:12:0,12,125	0/0:6,0:6:18:0,18,182	0/0:1,0:1:3:0,3,30	0/0:4,0:4:12:0,12,127	1/1:0,1:1:3:31,3,0	1/1:0,4:4:9:107,9,0	0/0:4,0:4:12:0,12,126	1/1:0,4:4:12:129,12,0	1/1:0,1:1:3:34,3,0	1/1:0,2:2:6:67,6,0	1/1:0,3:3:9:99,9,0	1/1:0,2:2:6:63,6,0	1/1:0,2:2:6:67,6,0	1/1:0,2:2:6:55,6,0	./.:.:.:.:.	1/1:0,1:1:3:32,3,0	1/1:0,1:1:3:25,3,0	1/1:0,3:3:9:94,9,0	1/1:0,3:3:9:98,9,0	0/0:4,0:4:12:0,12,123	0/0:4,0:4:12:0,12,129	1/1:0,2:2:6:61,6,0	0/0:2,0:2:6:0,6,61	1/1:0,4:4:12:129,12,0	./.:.:.:.:.	0/0:2,0:2:6:0,6,64	0/0:4,0:4:12:0,12,118	1/1:0,3:3:9:96,9,0	1/1:0,4:4:12:125,12,0	0/0:6,0:6:18:0,18,178	1/1:0,2:2:6:63,6,0	0/1:6,1:7:11:11,0,161	1/1:0,3:3:9:91,9,0	1/1:0,2:2:6:66,6,0	1/1:0,2:2:6:61,6,0	1/1:0,1:1:3:33,3,0	1/1:0,2:2:6:65,6,0	./.:.:.:.:.	./.:.:.:.:.	0/1:4,1:5:18:18,0,106	1/1:0,2:2:6:65,6,0	0/0:4,0:4:12:0,12,118	1/1:0,1:1:3:30,3,0	0/0:1,0:1:3:0,3,32	1/1:0,5:5:15:163,15,0	1/1:0,4:4:12:125,12,0	1/1:0,1:1:3:32,3,0	1/1:0,6:6:15:177,15,0	1/1:0,5:5:12:142,12,0	1/1:0,6:6:12:141,12,0	1/1:0,3:3:9:97,9,0	0/0:7,0:7:21:0,21,221	0/0:2,0:2:6:0,6,60	0/0:6,0:6:18:0,18,184	0/0:6,0:6:18:0,18,188	0/0:2,0:2:6:0,6,61	0/0:11,0:11:33:0,33,339	0/0:3,0:3:9:0,9,89	1/1:0,2:2:6:67,6,0	1/1:0,1:1:3:32,3,0	1/1:0,1:1:3:31,3,0	1/1:0,1:1:3:32,3,0	1/1:0,4:4:12:130,12,0	1/1:0,4:4:12:129,12,0	1/1:0,3:3:9:100,9,0	0/0:5,0:5:15:0,15,157	1/1:0,7:7:21:226,21,0	1/1:0,3:3:9:98,9,0	1/1:0,5:5:12:141,12,0	1/1:0,3:3:9:99,9,0	1/1:0,4:4:12:129,12,0	1/1:0,3:3:9:96,9,0	1/1:0,6:6:18:190,18,0	1/1:0,8:8:12:179,12,0	1/1:0,4:4:6:89,6,0	0/0:2,0:2:3:0,3,45	1/1:0,2:2:3:45,3,0	1/1:0,7:7:12:166,12,0	./.:.:.:.:.	./.:.:.:.:.	0/0:36,0:36:99:0,105,1155
chr0	69140866	.	C	T	11852.9	.	AC=161;AF=0.629;AN=256;BaseQRankSum=-4.849;DP=813;Dels=0.00;FS=2.188;HaplotypeScore=0.0424;InbreedingCoeff=0.7057;MLEAC=157;MLEAF=0.613;MQ=58.34;MQ0=0;MQRankSum=0.103;QD=27.00;ReadPosRankSum=4.524	GT:AD:DP:GQ:PL	0/0:59,0:59:99:0,177,1898	1/1:0,17:17:45:496,45,0	0/0:14,0:14:42:0,42,454	1/1:0,27:27:81:826,81,0	1/1:0,12:12:36:360,36,0	1/1:0,9:9:27:285,27,0	1/1:0,7:7:18:191,18,0	1/1:0,2:2:6:58,6,0	1/1:0,2:2:6:64,6,0	1/1:0,6:6:18:181,18,0	1/1:0,3:3:9:95,9,0	0/0:10,0:10:30:0,30,317	0/0:11,0:11:33:0,33,351	0/1:2,1:3:24:24,0,57	1/1:0,17:17:51:524,51,0	1/1:0,12:12:33:353,33,0	0/0:18,0:18:54:0,54,586	0/1:5,1:6:14:14,0,138	./.:.:.:.:.	1/1:0,3:3:9:92,9,0	0/0:4,0:4:12:0,12,131	1/1:0,14:14:39:415,39,0	1/1:0,10:10:27:301,27,0	0/0:28,0:28:84:0,84,888	0/0:6,0:6:18:0,18,199	0/0:19,0:19:57:0,57,610	0/0:12,0:12:36:0,36,390	0/0:2,0:2:6:0,6,63	./.:.:.:.:.	1/1:0,17:17:45:497,45,0	1/1:0,2:2:6:62,6,0	1/1:0,2:2:6:63,6,0	1/1:0,7:7:21:215,21,0	0/1:1,1:2:26:27,0,26	1/1:0,14:14:42:438,42,0	0/0:3,0:3:9:0,9,97	0/0:7,0:7:21:0,21,219	0/0:6,0:6:18:0,18,191	1/1:0,12:12:36:369,36,0	0/0:6,0:6:18:0,18,188	0/0:2,0:2:6:0,6,64	1/1:0,8:8:24:245,24,0	1/1:0,11:11:30:322,30,0	0/0:15,0:15:45:0,45,493	1/1:0,11:11:30:339,30,0	1/1:0,18:18:51:538,51,0	0/0:9,0:9:27:0,27,292	0/0:1,0:1:3:0,3,32	./.:.:.:.:.	1/1:0,10:10:27:290,27,0	1/1:0,1:1:3:30,3,0	0/0:3,0:3:9:0,9,95	1/1:0,3:3:9:86,9,0	0/0:1,0:1:3:0,3,31	0/0:7,0:7:21:0,21,216	1/1:0,3:3:9:91,9,0	0/0:5,0:5:15:0,15,151	0/0:6,0:6:18:0,18,188	0/0:1,0:1:3:0,3,32	0/0:5,0:5:15:0,15,160	1/1:0,1:1:3:30,3,0	1/1:0,4:4:9:102,9,0	0/0:4,0:4:12:0,12,131	1/1:0,4:4:12:125,12,0	1/1:0,1:1:3:33,3,0	1/1:0,2:2:6:64,6,0	1/1:0,3:3:9:97,9,0	1/1:0,2:2:6:62,6,0	1/1:0,2:2:6:62,6,0	1/1:0,2:2:6:62,6,0	./.:.:.:.:.	1/1:0,1:1:3:29,3,0	1/1:0,1:1:3:32,3,0	1/1:0,3:3:9:89,9,0	1/1:0,3:3:9:98,9,0	0/0:4,0:4:12:0,12,127	0/0:4,0:4:12:0,12,129	1/1:0,2:2:6:57,6,0	0/0:4,0:4:12:0,12,122	1/1:0,4:4:12:127,12,0	./.:.:.:.:.	0/0:3,0:3:9:0,9,96	0/0:3,0:3:9:0,9,97	1/1:0,3:3:9:95,9,0	1/1:0,4:4:12:120,12,0	0/0:6,0:6:18:0,18,195	1/1:0,3:3:9:90,9,0	0/1:6,1:7:10:10,0,176	1/1:0,3:3:9:92,9,0	1/1:0,2:2:6:64,6,0	1/1:0,2:2:6:60,6,0	1/1:0,1:1:3:33,3,0	1/1:0,2:2:6:62,6,0	./.:.:.:.:.	./.:.:.:.:.	0/1:3,1:5:21:21,0,78	1/1:0,2:2:6:64,6,0	0/0:4,0:4:12:0,12,126	1/1:0,1:1:3:32,3,0	0/0:2,0:2:6:0,6,63	1/1:0,5:5:15:153,15,0	1/1:0,4:4:12:119,12,0	1/1:0,1:1:3:31,3,0	1/1:0,6:6:15:174,15,0	1/1:0,5:5:12:138,12,0	1/1:0,6:6:15:171,15,0	1/1:0,3:3:9:96,9,0	0/0:7,0:7:21:0,21,227	0/0:2,0:2:6:0,6,62	0/0:6,0:6:18:0,18,187	0/0:6,0:6:18:0,18,193	0/0:2,0:2:6:0,6,64	0/0:10,0:10:30:0,30,319	0/0:3,0:3:9:0,9,92	1/1:0,2:2:6:66,6,0	1/1:0,1:1:3:32,3,0	1/1:0,1:1:3:29,3,0	1/1:0,1:1:3:30,3,0	1/1:0,4:4:12:126,12,0	1/1:0,4:4:12:124,12,0	1/1:0,3:3:9:96,9,0	0/0:5,0:5:15:0,15,157	1/1:0,7:7:21:217,21,0	1/1:0,3:3:9:95,9,0	1/1:0,5:5:9:108,9,0	1/1:0,3:3:9:96,9,0	1/1:0,4:4:12:123,12,0	1/1:0,3:3:9:91,9,0	1/1:0,6:6:18:181,18,0	1/1:0,8:8:12:179,12,0	1/1:0,4:4:6:89,6,0	0/0:2,0:2:3:0,3,45	1/1:0,2:2:3:45,3,0	1/1:0,7:7:12:165,12,0	./.:.:.:.:.	./.:.:.:.:.	0/0:37,0:37:99:0,108,1204
chr0	69140932	.	A	G	18512.3	.	AC=186;AF=0.715;AN=260;BaseQRankSum=-6.270;DP=924;Dels=0.00;FS=7.218;HaplotypeScore=0.1084;InbreedingCoeff=0.7545;MLEAC=188;MLEAF=0.723;MQ=59.37;MQ0=0;MQRankSum=0.801;QD=28.31;ReadPosRankSum=0.537	GT:AD:DP:GQ:PL	1/1:0,62:62:99:1863,186,0	1/1:0,17:17:48:498,48,0	0/0:9,0:9:27:0,27,284	1/1:0,45:45:99:1353,135,0	1/1:0,15:15:45:448,45,0	1/1:0,14:14:42:410,42,0	1/1:0,15:15:42:427,42,0	1/1:0,4:4:12:126,12,0	0/0:1,1:2:3:0,3,34	1/1:0,12:12:33:344,33,0	1/1:0,1:1:3:30,3,0	0/0:15,0:15:45:0,45,458	1/1:0,14:14:42:419,42,0	0/0:1,0:1:3:0,3,32	1/1:0,21:21:63:633,63,0	1/1:0,19:19:57:556,57,0	0/0:19,0:19:57:0,57,588	1/1:0,4:4:12:121,12,0	1/1:0,4:4:12:118,12,0	1/1:0,2:2:6:59,6,0	0/0:3,0:3:9:0,9,97	1/1:0,15:15:42:433,42,0	1/1:0,15:15:42:436,42,0	0/0:27,0:27:81:0,81,818	0/0:3,0:3:9:0,9,91	0/0:12,0:12:36:0,36,369	0/0:13,0:13:39:0,39,398	1/1:0,6:6:18:176,18,0	./.:.:.:.:.	1/1:0,17:17:51:518,51,0	1/1:0,6:6:18:189,18,0	1/1:0,3:3:9:94,9,0	1/1:0,14:14:39:393,39,0	0/0:3,0:3:9:0,9,97	1/1:0,18:18:48:490,48,0	1/1:0,2:2:6:53,6,0	0/0:11,0:11:33:0,33,333	1/1:0,6:6:18:180,18,0	1/1:0,11:11:33:329,33,0	1/1:0,3:3:9:92,9,0	0/0:3,0:3:9:0,9,94	1/1:0,8:8:24:241,24,0	1/1:0,17:17:51:512,51,0	0/0:17,0:17:48:0,48,504	1/1:0,17:17:51:502,51,0	1/1:0,20:20:57:579,57,0	0/0:16,0:16:48:0,48,501	0/0:4,0:4:12:0,12,122	1/1:0,1:1:3:30,3,0	1/1:0,2:2:6:59,6,0	1/1:0,3:3:6:77,6,0	./.:.:.:.:.	1/1:0,5:5:15:146,15,0	./.:.:.:.:.	0/0:6,0:6:18:0,18,191	1/1:0,2:2:6:64,6,0	0/0:5,0:5:15:0,15,150	0/0:6,0:6:18:0,18,184	1/1:0,2:2:6:61,6,0	0/0:3,0:3:9:0,9,92	1/1:0,2:2:6:59,6,0	1/1:0,1:1:3:30,3,0	0/0:5,0:5:15:0,15,156	1/1:0,2:2:6:60,6,0	1/1:0,4:4:12:111,12,0	1/1:0,2:2:6:61,6,0	1/1:0,6:6:18:182,18,0	1/1:0,6:6:15:166,15,0	1/1:0,4:4:12:118,12,0	1/1:0,2:2:6:62,6,0	0/0:1,0:1:3:0,3,32	1/1:0,1:1:3:30,3,0	./.:.:.:.:.	1/1:0,2:2:6:62,6,0	1/1:0,6:6:18:179,18,0	0/0:1,0:1:3:0,3,32	0/0:3,0:3:9:0,9,90	1/1:0,2:2:6:59,6,0	0/0:4,0:4:12:0,12,118	1/1:0,2:2:6:59,6,0	0/0:2,0:2:6:0,6,63	0/0:5,0:5:15:0,15,148	0/0:3,0:3:9:0,9,98	1/1:0,5:5:12:134,12,0	1/1:0,4:4:12:117,12,0	0/0:5,0:5:15:0,15,156	1/1:0,5:5:15:149,15,0	1/1:0,6:6:18:188,18,0	1/1:0,3:3:9:91,9,0	1/1:0,7:7:21:211,21,0	./.:.:.:.:.	1/1:0,1:1:3:31,3,0	1/1:0,3:3:9:97,9,0	1/1:0,1:1:3:30,3,0	1/1:0,2:2:6:59,6,0	1/1:0,4:4:12:115,12,0	1/1:0,2:2:6:62,6,0	0/0:2,0:2:6:0,6,64	1/1:0,1:1:3:32,3,0	0/0:1,0:1:3:0,3,30	1/1:0,6:6:18:176,18,0	1/1:0,1:1:3:31,3,0	1/1:0,2:2:6:62,6,0	1/1:0,5:5:15:154,15,0	1/1:0,6:6:15:161,15,0	1/1:0,5:5:15:145,15,0	1/1:0,4:4:9:86,9,0	0/0:5,0:5:15:0,15,152	1/1:0,3:3:9:92,9,0	0/0:6,0:6:18:0,18,186	0/0:7,0:7:21:0,21,213	1/1:0,3:3:9:92,9,0	1/1:0,7:7:21:205,21,0	1/1:0,1:1:3:29,3,0	1/1:0,6:6:18:179,18,0	1/1:0,3:3:9:89,9,0	1/1:0,3:3:6:74,6,0	1/1:0,2:2:6:60,6,0	1/1:0,8:8:24:228,24,0	1/1:0,4:4:12:118,12,0	1/1:0,3:3:9:90,9,0	0/0:4,0:4:12:0,12,120	1/1:0,4:4:12:124,12,0	1/1:0,1:1:3:31,3,0	1/1:0,5:5:15:152,15,0	1/1:0,3:3:9:93,9,0	1/1:0,13:13:33:360,33,0	1/1:0,5:5:15:145,15,0	1/1:0,2:2:3:31,3,0	1/1:0,10:10:15:223,15,0	1/1:0,4:4:6:89,6,0	0/0:2,0:2:3:0,3,45	1/1:0,2:2:3:45,3,0	1/1:0,5:5:9:115,9,0	./.:.:.:.:.	./.:.:.:.:.	0/0:36,0:36:99:0,108,1225
chr0	69140959	.	A	G	20206.6	.	AC=180;AF=0.709;AN=254;BaseQRankSum=-6.374;DP=1009;Dels=0.00;FS=20.611;HaplotypeScore=0.0411;InbreedingCoeff=0.7806;MLEAC=182;MLEAF=0.717;MQ=59.49;MQ0=0;MQRankSum=1.065;QD=28.83;ReadPosRankSum=0.893	GT:AD:DP:GQ:PL	1/1:0,64:64:99:1965,192,0	1/1:0,16:16:45:486,45,0	0/0:8,0:8:24:0,24,253	1/1:0,62:62:99:1810,180,0	1/1:0,19:19:57:570,57,0	1/1:0,9:9:27:260,27,0	1/1:0,22:22:66:649,66,0	1/1:0,2:2:6:67,6,0	0/0:1,0:1:3:0,3,32	1/1:0,16:16:45:458,45,0	./.:.:.:.:.	0/0:19,0:19:51:0,51,559	1/1:0,13:13:39:396,39,0	0/0:1,0:1:3:0,3,32	1/1:0,22:22:66:673,66,0	1/1:0,24:24:72:725,72,0	0/0:19,0:19:54:0,54,575	1/1:0,5:5:15:161,15,0	1/1:0,3:3:9:90,9,0	./.:.:.:.:.	0/0:5,0:5:15:0,15,164	1/1:0,12:12:36:366,36,0	1/1:0,15:15:42:425,42,0	0/0:24,0:24:72:0,72,748	0/0:1,0:1:3:0,3,31	0/0:23,0:23:66:0,66,698	0/0:14,0:14:42:0,42,431	1/1:0,7:7:21:217,21,0	./.:.:.:.:.	1/1:0,14:14:42:429,42,0	1/1:0,5:5:15:162,15,0	1/1:0,2:2:6:67,6,0	1/1:0,18:18:51:516,51,0	0/0:4,0:4:12:0,12,118	1/1:0,21:21:60:610,60,0	1/1:0,3:3:9:96,9,0	0/0:16,0:16:48:0,48,499	1/1:0,9:9:27:265,27,0	1/1:0,12:12:36:365,36,0	1/1:0,2:2:6:63,6,0	0/0:2,0:2:6:0,6,67	1/1:0,8:8:24:236,24,0	1/1:0,21:21:60:607,60,0	0/0:23,0:23:63:0,63,685	1/1:0,14:14:42:436,42,0	1/1:0,18:18:54:522,54,0	0/0:16,0:16:48:0,48,497	0/0:7,0:7:21:0,21,218	1/1:0,1:1:3:30,3,0	1/1:0,4:4:12:120,12,0	1/1:0,4:4:9:107,9,0	./.:.:.:.:.	1/1:0,6:6:18:175,18,0	0/0:5,0:5:15:0,15,150	0/0:4,0:4:12:0,12,122	1/1:0,2:2:6:61,6,0	0/0:6,0:6:18:0,18,184	0/0:8,0:8:24:0,24,245	1/1:0,2:2:6:63,6,0	0/0:2,0:2:6:0,6,64	1/1:0,1:1:3:30,3,0	1/1:0,1:1:3:32,3,0	0/0:12,0:12:30:0,30,341	1/1:0,4:4:9:107,9,0	1/1:0,8:8:24:245,24,0	1/1:0,4:4:12:115,12,0	1/1:0,4:4:12:125,12,0	1/1:0,8:8:21:233,21,0	1/1:0,4:4:12:121,12,0	1/1:0,2:2:6:61,6,0	0/0:1,0:1:3:0,3,31	1/1:0,1:1:3:30,3,0	1/1:0,1:1:3:30,3,0	1/1:0,4:4:12:119,12,0	1/1:0,6:6:18:180,18,0	0/0:2,0:2:6:0,6,61	0/0:4,0:4:12:0,12,126	1/1:0,3:3:9:96,9,0	0/0:3,0:3:9:0,9,97	1/1:0,2:2:6:64,6,0	0/0:3,0:3:9:0,9,92	0/0:4,0:4:12:0,12,122	0/0:3,0:3:9:0,9,96	1/1:0,8:8:18:208,18,0	1/1:0,4:4:12:120,12,0	0/0:3,0:3:9:0,9,97	1/1:0,3:3:9:89,9,0	1/1:0,6:6:18:191,18,0	1/1:0,4:4:12:120,12,0	1/1:0,7:7:21:217,21,0	./.:.:.:.:.	./.:.:.:.:.	1/1:0,4:4:12:123,12,0	1/1:0,2:2:6:59,6,0	1/1:0,2:2:6:59,6,0	1/1:0,5:5:15:149,15,0	1/1:0,3:3:9:85,9,0	0/0:3,0:3:9:0,9,92	1/1:0,1:1:3:31,3,0	./.:.:.:.:.	1/1:0,7:7:21:220,21,0	1/1:0,4:4:12:118,12,0	1/1:0,1:1:3:31,3,0	1/1:0,2:2:6:60,6,0	1/1:0,4:4:9:105,9,0	./.:.:.:.:.	1/1:0,3:3:9:93,9,0	0/0:5,0:5:15:0,15,159	1/1:0,2:2:6:63,6,0	0/0:6,0:6:18:0,18,178	0/0:10,0:10:30:0,30,310	1/1:0,2:2:6:65,6,0	1/1:0,8:8:21:221,21,0	1/1:0,4:4:12:118,12,0	1/1:0,5:5:15:154,15,0	1/1:0,4:4:12:121,12,0	1/1:0,7:7:18:193,18,0	1/1:0,3:3:9:86,9,0	1/1:0,9:9:27:272,27,0	1/1:0,4:4:12:118,12,0	1/1:0,5:5:15:152,15,0	0/0:5,0:5:15:0,15,155	1/1:0,1:1:3:32,3,0	1/1:0,1:1:3:32,3,0	1/1:0,4:4:12:119,12,0	1/1:0,3:3:9:89,9,0	1/1:0,9:9:27:278,27,0	1/1:0,10:10:30:299,30,0	1/1:0,2:2:6:60,6,0	1/1:0,8:8:12:179,12,0	1/1:0,2:2:3:45,3,0	0/0:2,0:2:3:0,3,45	1/1:0,2:2:3:45,3,0	1/1:0,6:6:9:134,9,0	./.:.:.:.:.	./.:.:.:.:.	0/0:34,0:34:99:0,102,1157
chr0	69140965	.	G	T	21538	.	AC=186;AF=0.715;AN=260;BaseQRankSum=-0.205;DP=1023;Dels=0.00;FS=21.896;HaplotypeScore=0.0487;InbreedingCoeff=0.7579;MLEAC=188;MLEAF=0.723;MQ=59.52;MQ0=0;MQRankSum=1.081;QD=30.00;ReadPosRankSum=-0.911	GT:AD:DP:GQ:PL	1/1:0,64:64:99:2080,193,0	1/1:0,17:17:51:535,51,0	0/0:8,0:8:24:0,24,243	1/1:0,59:59:99:1798,171,0	1/1:0,19:19:57:596,57,0	1/1:0,8:8:24:245,24,0	1/1:0,22:22:66:685,66,0	1/1:0,2:2:6:62,6,0	0/0:1,0:1:3:0,3,32	1/1:0,16:16:45:471,45,0	./.:.:.:.:.	0/0:19,0:19:51:0,51,556	1/1:0,13:13:39:410,39,0	0/0:1,0:1:3:0,3,31	1/1:0,21:21:63:657,63,0	1/1:0,26:26:78:812,78,0	0/0:20,0:20:54:0,54,573	1/1:0,5:5:15:166,15,0	1/1:0,3:3:9:95,9,0	1/1:0,1:1:3:29,3,0	0/0:5,0:5:15:0,15,162	1/1:0,13:13:39:415,39,0	1/1:0,17:17:48:520,48,0	0/0:25,0:25:75:0,75,779	0/0:1,0:1:3:0,3,32	0/0:22,0:22:63:0,63,673	0/0:14,0:14:42:0,42,433	1/1:0,6:6:18:187,18,0	./.:.:.:.:.	1/1:0,18:18:54:563,54,0	1/1:0,5:5:15:166,15,0	1/1:0,1:1:3:31,3,0	1/1:0,20:20:57:602,57,0	0/0:3,0:3:9:0,9,90	1/1:0,22:22:63:662,63,0	1/1:0,3:3:9:98,9,0	0/0:16,0:16:48:0,48,507	1/1:0,9:9:27:288,27,0	1/1:0,12:12:36:380,36,0	1/1:0,2:2:6:62,6,0	0/0:1,0:1:3:0,3,34	1/1:0,9:9:27:274,27,0	1/1:0,23:23:69:718,69,0	0/0:23,0:23:60:0,60,656	1/1:0,15:15:45:471,45,0	1/1:0,22:22:66:683,66,0	0/0:16,0:16:48:0,48,489	0/0:6,0:6:18:0,18,195	1/1:0,1:1:3:30,3,0	1/1:0,4:4:12:122,12,0	1/1:0,4:4:9:107,9,0	./.:.:.:.:.	1/1:0,6:6:18:189,18,0	0/0:5,0:5:15:0,15,152	0/0:4,0:4:12:0,12,124	1/1:0,2:2:6:62,6,0	0/0:6,0:6:18:0,18,180	0/0:9,0:9:27:0,27,284	1/1:0,2:2:6:65,6,0	0/0:2,0:2:6:0,6,59	1/1:0,1:1:3:31,3,0	1/1:0,2:2:6:61,6,0	0/0:13,0:13:33:0,33,369	1/1:0,4:4:9:105,9,0	1/1:0,9:9:27:275,27,0	1/1:0,4:4:12:126,12,0	1/1:0,4:4:12:123,12,0	1/1:0,8:8:21:236,21,0	1/1:0,4:4:12:123,12,0	1/1:0,1:1:3:31,3,0	0/0:1,0:1:3:0,3,32	1/1:0,1:1:3:32,3,0	1/1:0,1:1:3:31,3,0	1/1:0,4:4:12:124,12,0	1/1:0,7:7:21:215,21,0	0/0:2,0:2:6:0,6,61	0/0:3,0:3:9:0,9,93	1/1:0,3:3:9:97,9,0	0/0:2,0:2:6:0,6,64	1/1:0,2:2:6:59,6,0	0/0:3,0:3:9:0,9,91	0/0:4,0:4:12:0,12,122	0/0:2,0:2:6:0,6,64	1/1:0,8:8:18:213,18,0	1/1:0,3:3:9:95,9,0	0/0:3,0:3:9:0,9,96	1/1:0,2:2:6:61,6,0	1/1:0,4:4:12:128,12,0	1/1:0,4:4:12:126,12,0	1/1:0,6:6:18:193,18,0	1/1:0,1:1:3:31,3,0	./.:.:.:.:.	1/1:0,4:4:12:122,12,0	1/1:0,2:2:6:61,6,0	1/1:0,2:2:6:63,6,0	1/1:0,5:5:15:153,15,0	1/1:0,4:4:12:126,12,0	0/0:3,0:3:9:0,9,95	1/1:0,1:1:3:31,3,0	./.:.:.:.:.	1/1:0,5:5:15:163,15,0	1/1:0,4:4:12:121,12,0	1/1:0,1:1:3:31,3,0	1/1:0,2:2:6:63,6,0	1/1:0,5:5:12:140,12,0	./.:.:.:.:.	1/1:0,2:2:6:64,6,0	0/0:5,0:5:15:0,15,154	1/1:0,2:2:6:61,6,0	0/0:7,0:7:21:0,21,211	0/0:10,0:10:30:0,30,313	1/1:0,2:2:6:65,6,0	1/1:0,8:8:21:232,21,0	1/1:0,4:4:12:122,12,0	1/1:0,4:4:12:127,12,0	1/1:0,4:4:12:126,12,0	1/1:0,6:6:18:190,18,0	1/1:0,3:3:9:92,9,0	1/1:0,10:10:30:306,30,0	1/1:0,4:4:12:132,12,0	1/1:0,6:6:18:186,18,0	0/0:5,0:5:15:0,15,153	1/1:0,1:1:3:32,3,0	1/1:0,2:2:6:61,6,0	1/1:0,4:4:12:119,12,0	1/1:0,4:4:12:124,12,0	1/1:0,9:9:27:282,27,0	1/1:0,11:11:33:348,33,0	1/1:0,2:2:6:61,6,0	1/1:0,8:8:12:179,12,0	1/1:0,2:2:3:45,3,0	0/0:2,0:2:3:0,3,45	1/1:0,3:3:6:74,6,0	1/1:0,6:6:9:134,9,0	1/1:0,1:1:3:30,3,0	./.:.:.:.:.	0/0:33,0:33:99:0,99,1124
chr0	69141013	.	T	C	20990.2	.	AC=192;AF=0.738;AN=260;BaseQRankSum=3.910;DP=966;Dels=0.00;FS=5.231;HaplotypeScore=0.0617;InbreedingCoeff=0.7159;MLEAC=194;MLEAF=0.746;MQ=59.25;MQ0=0;MQRankSum=2.121;QD=30.20;ReadPosRankSum=-0.044	GT:AD:DP:GQ:PL	1/1:0,67:67:99:2133,201,0	1/1:0,13:13:39:422,39,0	1/1:0,11:11:33:352,33,0	1/1:0,54:54:99:1713,159,0	1/1:0,9:9:27:298,27,0	1/1:0,14:14:42:444,42,0	1/1:0,18:18:54:577,54,0	1/1:0,1:1:3:32,3,0	1/1:0,2:2:6:63,6,0	1/1:0,16:16:48:506,48,0	1/1:0,1:1:3:33,3,0	0/0:14,0:14:39:0,39,417	1/1:0,7:7:21:221,21,0	0/0:1,0:1:3:0,3,32	1/1:0,15:15:45:487,45,0	1/1:0,24:24:72:757,72,0	0/0:19,0:19:54:0,54,566	0/1:1,4:5:17:116,0,17	1/1:0,2:2:6:63,6,0	1/1:0,2:2:6:63,6,0	0/0:7,0:7:21:0,21,221	1/1:0,14:14:39:422,39,0	1/1:0,18:18:54:572,54,0	0/0:21,0:21:60:0,60,626	0/0:3,0:3:9:0,9,92	0/0:28,0:28:84:0,84,872	0/0:15,0:15:42:0,42,449	1/1:0,4:4:12:136,12,0	1/1:0,1:1:3:36,3,0	1/1:0,23:23:66:716,66,0	1/1:0,4:4:12:134,12,0	1/1:0,4:4:12:124,12,0	1/1:0,17:17:45:484,45,0	0/0:2,0:2:6:0,6,65	1/1:0,25:25:75:788,75,0	1/1:0,4:4:12:132,12,0	0/0:16,0:16:45:0,45,481	1/1:0,9:9:27:286,27,0	1/1:0,10:10:30:317,30,0	1/1:0,3:3:9:101,9,0	0/0:2,0:2:6:0,6,64	1/1:0,10:10:30:314,30,0	1/1:0,23:23:63:684,63,0	0/0:18,0:18:51:0,51,541	1/1:0,12:12:36:390,36,0	1/1:0,25:25:75:793,75,0	1/1:0,7:7:21:218,21,0	0/0:6,0:6:18:0,18,192	./.:.:.:.:.	1/1:0,2:2:6:67,6,0	1/1:0,2:2:6:61,6,0	./.:.:.:.:.	1/1:0,5:5:15:160,15,0	0/0:7,0:7:21:0,21,214	0/0:2,0:2:6:0,6,62	1/1:0,3:3:9:92,9,0	0/0:4,0:4:12:0,12,118	0/0:9,0:9:27:0,27,286	./.:.:.:.:.	0/0:4,0:4:12:0,12,124	1/1:0,1:1:3:32,3,0	1/1:0,3:3:9:96,9,0	0/0:10,0:10:27:0,27,295	1/1:0,3:3:6:77,6,0	1/1:0,8:8:24:256,24,0	1/1:0,5:5:15:158,15,0	1/1:0,2:2:6:59,6,0	1/1:0,6:6:18:189,18,0	1/1:0,2:2:6:63,6,0	1/1:0,1:1:3:32,3,0	0/0:2,0:2:6:0,6,59	1/1:0,2:2:6:61,6,0	1/1:0,2:2:6:65,6,0	1/1:0,4:4:12:130,12,0	1/1:0,3:3:9:97,9,0	0/0:3,0:3:9:0,9,93	0/0:3,0:3:9:0,9,92	1/1:0,2:2:6:63,6,0	0/0:2,0:2:6:0,6,61	1/1:0,1:1:3:32,3,0	0/0:2,0:2:6:0,6,61	1/1:1,1:2:3:33,3,0	0/0:5,0:5:15:0,15,153	0/0:4,0:4:9:0,9,110	./.:.:.:.:.	0/0:3,0:3:9:0,9,91	1/1:0,5:5:12:145,12,0	1/1:0,5:5:15:165,15,0	1/1:0,4:4:9:92,9,0	1/1:0,4:4:12:127,12,0	1/1:0,2:2:3:45,3,0	1/1:0,1:1:3:32,3,0	1/1:0,4:4:12:127,12,0	1/1:0,5:5:15:157,15,0	1/1:0,4:4:12:126,12,0	1/1:0,4:4:12:123,12,0	1/1:0,8:8:24:253,24,0	0/0:2,0:2:6:0,6,63	1/1:0,3:3:9:92,9,0	./.:.:.:.:.	1/1:0,3:3:9:97,9,0	1/1:0,5:5:15:158,15,0	1/1:0,1:1:3:32,3,0	1/1:0,6:6:15:174,15,0	1/1:0,2:2:6:64,6,0	1/1:0,7:7:18:203,18,0	1/1:0,2:2:6:68,6,0	1/1:0,4:4:12:131,12,0	1/1:0,2:2:6:63,6,0	0/0:5,0:5:15:0,15,153	0/0:6,0:6:18:0,18,190	1/1:0,2:2:6:63,6,0	1/1:0,4:4:9:98,9,0	1/1:0,3:3:9:97,9,0	1/1:0,2:2:3:45,3,0	1/1:0,4:4:12:125,12,0	1/1:0,4:4:12:123,12,0	1/1:0,3:3:9:97,9,0	1/1:0,5:5:15:162,15,0	1/1:0,2:2:6:61,6,0	0/1:1,6:7:9:173,0,9	0/0:5,0:5:15:0,15,159	1/1:0,5:5:15:159,15,0	1/1:0,2:2:6:63,6,0	1/1:0,3:3:9:95,9,0	1/1:0,5:5:15:158,15,0	1/1:0,4:4:12:127,12,0	1/1:0,6:6:18:195,18,0	1/1:0,1:1:3:32,3,0	1/1:0,6:6:12:153,12,0	./.:.:.:.:.	0/0:2,0:2:3:0,3,45	1/1:0,5:5:9:118,9,0	1/1:0,6:6:9:134,9,0	1/1:0,2:2:3:45,3,0	./.:.:.:.:.	0/0:39,0:39:99:0,117,1295
chr0	69149055	.	T	A	6787.94	.	AC=134;AF=0.554;AN=242;BaseQRankSum=-3.824;DP=472;Dels=0.00;FS=5.928;HaplotypeScore=0.0900;InbreedingCoeff=0.6044;MLEAC=131;MLEAF=0.541;MQ=57.33;MQ0=0;MQRankSum=2.353;QD=27.26;ReadPosRankSum=1.934	GT:AD:DP:GQ:PL	1/1:0,27:27:81:861,81,0	1/1:0,19:19:57:592,57,0	0/0:11,0:11:33:0,33,353	1/1:0,10:10:30:313,30,0	1/1:0,12:12:33:349,33,0	1/1:0,2:2:6:57,6,0	1/1:0,5:5:15:159,15,0	1/1:0,1:1:3:32,3,0	1/1:0,2:2:6:53,6,0	1/1:0,10:10:30:309,30,0	1/1:0,1:1:3:31,3,0	0/0:9,0:9:27:0,27,274	1/1:0,6:6:18:187,18,0	./.:.:.:.:.	1/1:0,12:12:36:375,36,0	1/1:0,6:6:18:185,18,0	0/0:7,0:7:21:0,21,224	0/1:2,1:3:23:23,0,53	0/0:4,0:4:12:0,12,129	0/0:2,0:2:6:0,6,65	0/0:1,0:1:3:0,3,34	0/0:2,0:2:6:0,6,65	0/0:3,0:3:9:0,9,91	0/0:9,0:9:27:0,27,285	0/0:1,0:1:3:0,3,24	0/0:9,0:9:27:0,27,277	0/0:5,0:5:15:0,15,153	1/1:0,2:2:6:63,6,0	1/1:0,1:1:3:35,3,0	1/1:0,3:3:9:88,9,0	1/1:0,2:2:6:55,6,0	1/1:0,1:1:3:32,3,0	1/1:0,4:4:12:125,12,0	0/0:1,0:1:3:0,3,33	1/1:0,4:4:12:122,12,0	1/1:0,2:2:6:65,6,0	0/0:10,0:10:30:0,30,304	1/1:0,4:4:12:126,12,0	1/1:0,5:5:15:158,15,0	./.:.:.:.:.	./.:.:.:.:.	1/1:0,3:3:9:98,9,0	0/0:14,0:14:42:0,42,447	0/0:9,0:9:24:0,24,268	0/0:13,0:13:39:0,39,407	1/1:0,5:5:15:152,15,0	0/0:7,0:7:21:0,21,212	./.:.:.:.:.	./.:.:.:.:.	1/1:0,1:1:3:33,3,0	1/1:0,2:2:6:61,6,0	./.:.:.:.:.	1/1:0,3:3:9:97,9,0	0/0:1,0:1:3:0,3,32	0/0:2,0:2:6:0,6,63	1/1:0,1:1:3:33,3,0	0/0:1,0:1:3:0,3,34	0/0:6,0:6:18:0,18,187	1/1:0,3:3:9:92,9,0	0/0:5,0:5:15:0,15,154	1/1:0,2:2:6:65,6,0	1/1:0,3:3:9:97,9,0	0/0:3,0:3:9:0,9,89	1/1:0,1:1:3:29,3,0	1/1:0,1:1:3:31,3,0	1/1:0,2:2:6:63,6,0	1/1:0,2:2:6:65,6,0	1/1:0,1:1:3:31,3,0	1/1:0,1:1:3:28,3,0	0/1:1,1:2:25:25,0,26	0/0:1,0:1:3:0,3,32	0/0:2,0:2:6:0,6,64	./.:.:.:.:.	0/0:3,0:3:9:0,9,91	0/0:2,0:2:6:0,6,65	0/0:4,0:4:12:0,12,126	./.:.:.:.:.	0/0:2,0:2:6:0,6,64	./.:.:.:.:.	1/1:0,2:2:6:59,6,0	1/1:0,1:1:3:29,3,0	0/0:1,0:1:3:0,3,32	0/1:4,1:5:16:16,0,116	0/0:5,0:5:15:0,15,157	1/1:0,4:4:12:123,12,0	0/0:3,0:3:9:0,9,96	1/1:0,3:3:9:96,9,0	1/1:0,1:1:3:32,3,0	1/1:0,1:1:3:32,3,0	0/0:2,0:2:6:0,6,67	1/1:0,2:2:6:64,6,0	1/1:0,4:4:12:120,12,0	1/1:0,3:3:9:97,9,0	1/1:0,4:4:12:126,12,0	1/1:0,1:1:3:30,3,0	1/1:0,1:1:3:31,3,0	1/1:0,4:4:12:123,12,0	0/0:2,0:2:6:0,6,67	1/1:0,1:1:3:30,3,0	./.:.:.:.:.	1/1:0,1:1:3:33,3,0	1/1:0,4:4:12:126,12,0	1/1:0,2:2:6:63,6,0	./.:.:.:.:.	0/0:2,0:2:6:0,6,63	0/0:5,0:5:15:0,15,164	0/0:1,0:1:3:0,3,32	0/0:1,0:1:3:0,3,32	1/1:0,2:2:6:60,6,0	0/0:1,0:1:3:0,3,29	0/1:2,4:6:39:108,0,39	1/1:0,2:2:6:62,6,0	1/1:0,1:1:3:30,3,0	1/1:0,2:2:6:61,6,0	1/1:0,2:2:6:63,6,0	./.:.:.:.:.	./.:.:.:.:.	1/1:0,2:2:6:65,6,0	0/0:1,0:1:3:0,3,30	0/0:3,0:3:9:0,9,97	./.:.:.:.:.	0/0:2,0:2:6:0,6,63	0/0:1,0:1:3:0,3,31	0/0:1,0:1:3:0,3,33	0/0:3,0:3:9:0,9,94	0/0:5,0:5:15:0,15,157	0/0:5,0:5:15:0,15,153	0/0:4,0:4:12:0,12,120	0/0:1,0:1:3:0,3,30	1/1:0,2:2:3:45,3,0	./.:.:.:.:.	0/0:1,0:1:3:0,3,28	1/1:0,2:2:6:64,6,0	1/1:0,3:3:6:76,6,0	./.:.:.:.:.	1/1:0,4:4:6:74,6,0	0/0:24,0:24:72:0,72,804
chr0	69149310	.	C	T	11167.6	.	AC=138;AF=0.543;AN=254;BaseQRankSum=-5.276;DP=796;Dels=0.00;FS=1.435;HaplotypeScore=0.0794;InbreedingCoeff=0.7051;MLEAC=131;MLEAF=0.516;MQ=59.52;MQ0=0;MQRankSum=-0.880;QD=27.30;ReadPosRankSum=-1.263	GT:AD:DP:GQ:PL	1/1:0,39:39:99:1225,117,0	1/1:0,18:18:54:546,54,0	0/0:16,0:16:45:0,45,489	1/1:0,24:25:72:735,72,0	1/1:0,9:9:27:275,27,0	1/1:0,9:9:27:287,27,0	1/1:0,11:11:30:317,30,0	./.:.:.:.:.	1/1:0,1:1:3:32,3,0	1/1:1,22:23:60:650,60,0	1/1:0,1:1:3:32,3,0	0/0:14,0:14:36:0,36,391	1/1:0,14:14:42:422,42,0	0/0:1,0:1:3:0,3,33	1/1:0,16:16:45:462,45,0	1/1:0,16:16:48:483,48,0	0/0:12,0:12:30:0,30,329	1/1:0,1:1:3:32,3,0	0/0:3,0:3:6:0,6,76	0/0:3,0:3:6:0,6,75	0/0:3,0:3:9:0,9,95	0/0:11,0:11:30:0,30,328	0/0:11,0:11:33:0,33,345	0/0:22,0:22:60:0,60,661	0/0:3,0:3:9:0,9,106	0/0:10,0:10:30:0,30,306	0/0:13,0:13:36:0,36,379	1/1:0,2:2:6:59,6,0	1/1:0,2:2:6:63,6,0	1/1:0,14:14:39:412,39,0	1/1:0,5:5:15:162,15,0	1/1:0,3:3:9:95,9,0	1/1:0,6:6:15:168,15,0	0/0:4,0:4:12:0,12,134	1/1:0,13:13:36:384,36,0	1/1:0,1:1:3:33,3,0	0/0:9,0:9:27:0,27,284	1/1:0,3:3:6:75,6,0	1/1:0,10:10:27:293,27,0	./.:.:.:.:.	1/1:0,3:3:9:95,9,0	1/1:0,13:13:36:372,36,0	0/0:12,0:12:30:0,30,338	0/0:16,0:16:42:0,42,441	0/0:20,0:20:60:0,60,614	1/1:0,15:15:39:427,39,0	0/0:8,0:8:21:0,21,235	./.:.:.:.:.	1/1:0,2:2:6:53,6,0	1/1:0,1:1:3:32,3,0	1/1:0,3:3:9:95,9,0	1/1:0,1:1:3:32,3,0	1/1:0,2:2:6:61,6,0	./.:.:.:.:.	0/0:4,0:4:12:0,12,126	1/1:0,1:1:3:30,3,0	0/0:4,0:4:12:0,12,124	0/0:17,0:17:36:0,36,427	1/1:0,1:1:3:32,3,0	0/0:6,0:6:18:0,18,191	1/1:0,2:2:6:57,6,0	1/1:0,2:2:6:63,6,0	0/0:12,0:12:33:0,33,354	1/1:0,3:3:9:90,9,0	1/1:0,3:3:9:90,9,0	1/1:0,4:4:12:123,12,0	1/1:0,2:2:6:63,6,0	1/1:0,8:8:21:227,21,0	1/1:0,2:2:6:61,6,0	0/0:2,0:2:6:0,6,61	0/0:1,0:1:3:0,3,31	0/0:4,0:4:9:0,9,108	0/0:1,0:1:3:0,3,32	0/0:7,0:7:21:0,21,221	0/0:4,0:4:12:0,12,121	0/0:4,0:4:12:0,12,126	0/0:2,0:2:3:0,3,45	0/0:4,0:4:12:0,12,126	0/1:1,2:3:23:51,0,23	./.:.:.:.:.	1/1:0,2:2:6:59,6,0	./.:.:.:.:.	0/1:4,1:5:15:15,0,112	0/0:3,0:3:9:0,9,97	1/1:0,5:5:15:145,15,0	0/0:2,0:2:6:0,6,61	1/1:0,3:3:9:91,9,0	0/1:1,2:3:24:52,0,24	1/1:0,4:4:12:120,12,0	0/0:6,0:6:18:0,18,187	./.:.:.:.:.	1/1:0,1:1:3:31,3,0	1/1:0,2:2:6:61,6,0	1/1:0,2:2:6:59,6,0	1/1:0,3:3:6:75,6,0	1/1:0,4:4:12:128,12,0	1/1:0,6:6:18:189,18,0	0/0:4,0:4:9:0,9,110	1/1:0,1:1:3:30,3,0	0/0:1,0:1:3:0,3,29	1/1:0,2:2:6:62,6,0	1/1:0,3:3:9:85,9,0	1/1:0,1:1:3:32,3,0	0/0:7,0:7:21:0,21,219	./.:.:.:.:.	0/0:4,0:4:9:0,9,107	0/0:7,0:7:21:0,21,231	0/0:4,0:4:12:0,12,130	1/1:0,1:1:3:31,3,0	./.:.:.:.:.	0/1:2,2:4:48:48,0,50	1/1:0,1:1:3:31,3,0	1/1:0,13:13:30:352,30,0	1/1:0,5:5:15:151,15,0	1/1:0,3:3:9:92,9,0	1/1:0,6:6:18:181,18,0	0/0:3,0:3:9:0,9,93	1/1:0,3:3:6:73,6,0	0/0:1,0:1:3:0,3,30	0/0:7,0:7:21:0,21,221	0/0:5,0:5:15:0,15,150	0/0:5,0:5:15:0,15,148	0/0:7,0:7:21:0,21,228	0/0:6,0:6:15:0,15,173	0/0:3,0:3:9:0,9,91	0/0:5,0:5:9:0,9,120	0/0:6,0:6:18:0,18,184	0/0:5,0:5:15:0,15,160	0/0:5,0:5:15:0,15,159	1/1:0,2:2:3:45,3,0	1/1:0,3:3:6:71,6,0	0/0:2,0:2:3:0,3,45	1/1:0,2:2:3:45,3,0	./.:.:.:.:.	1/1:0,1:1:3:31,3,0	1/1:0,5:5:9:116,9,0	0/0:25,0:25:75:0,75,817
chr0	69157077	.	A	G	529.93	.	AC=18;AF=0.076;AN=238;BaseQRankSum=-2.366;DP=585;Dels=0.00;FS=0.793;HaplotypeScore=0.0223;InbreedingCoeff=0.3571;MLEAC=13;MLEAF=0.055;MQ=59.69;MQ0=0;MQRankSum=0.271;QD=21.20;ReadPosRankSum=0.178	GT:AD:DP:GQ:PL	0/0:36,0:36:99:0,108,1136	0/0:22,0:22:60:0,60,656	0/0:11,0:11:33:0,33,347	0/0:23,1:24:66:0,66,703	0/0:18,0:18:54:0,54,552	0/0:5,0:5:12:0,12,142	1/1:0,7:7:21:208,21,0	0/0:1,0:1:3:0,3,32	./.:.:.:.:.	0/0:11,0:11:33:0,33,336	0/0:1,0:1:3:0,3,31	0/0:5,0:5:15:0,15,143	0/0:10,0:10:30:0,30,313	0/0:1,0:1:3:0,3,32	0/0:13,0:13:39:0,39,404	0/0:10,0:10:27:0,27,297	0/0:13,0:13:39:0,39,402	0/0:1,0:1:3:0,3,32	0/0:4,0:4:9:0,9,105	./.:.:.:.:.	0/0:2,0:2:6:0,6,65	0/0:3,0:3:9:0,9,96	0/0:10,0:10:30:0,30,317	0/0:9,0:9:27:0,27,276	0/0:1,0:1:3:0,3,32	0/0:8,0:8:24:0,24,245	0/0:12,0:12:36:0,36,362	0/0:1,0:1:3:0,3,29	./.:.:.:.:.	0/0:5,0:5:15:0,15,157	0/0:3,0:3:9:0,9,86	0/0:1,0:1:3:0,3,31	0/0:6,0:6:18:0,18,183	0/0:1,0:1:3:0,3,32	0/0:10,0:10:30:0,30,309	./.:.:.:.:.	0/0:14,0:14:42:0,42,445	0/0:5,0:5:15:0,15,144	0/0:5,0:5:15:0,15,154	./.:.:.:.:.	./.:.:.:.:.	0/0:15,0:15:42:0,42,447	0/0:23,0:23:66:0,66,700	0/0:11,0:11:33:0,33,342	0/0:7,0:7:21:0,21,218	0/0:5,0:5:15:0,15,154	0/0:6,0:6:18:0,18,187	0/0:1,0:1:3:0,3,32	0/0:5,0:5:12:0,12,125	0/0:6,0:6:15:0,15,168	0/0:2,0:2:6:0,6,60	0/0:5,0:5:15:0,15,161	0/0:1,0:1:3:0,3,29	1/1:0,1:1:3:31,3,0	0/0:8,0:8:24:0,24,246	./.:.:.:.:.	0/0:6,0:6:18:0,18,185	0/0:4,0:4:12:0,12,122	0/0:2,0:2:6:0,6,59	0/0:3,0:3:9:0,9,89	0/0:2,0:2:6:0,6,61	0/0:6,0:6:18:0,18,188	0/0:4,0:4:12:0,12,123	0/0:3,0:3:9:0,9,92	1/1:0,1:1:3:32,3,0	0/0:1,0:1:3:0,3,31	1/1:0,4:4:12:119,12,0	0/0:4,0:4:12:0,12,122	0/0:2,0:2:6:0,6,63	./.:.:.:.:.	./.:.:.:.:.	0/0:1,0:1:3:0,3,32	0/0:1,0:1:3:0,3,30	0/0:3,0:3:9:0,9,92	0/0:3,0:3:9:0,9,95	0/0:2,0:2:6:0,6,62	0/0:2,0:2:3:0,3,45	0/0:2,0:2:6:0,6,63	0/0:1,0:1:3:0,3,32	0/0:9,0:9:27:0,27,270	0/0:1,0:1:3:0,3,32	0/0:1,0:1:3:0,3,31	0/0:3,0:3:9:0,9,95	0/0:2,0:2:6:0,6,61	./.:.:.:.:.	0/0:1,0:1:3:0,3,34	0/0:2,0:2:6:0,6,63	./.:.:.:.:.	0/0:2,0:2:6:0,6,61	./.:.:.:.:.	./.:.:.:.:.	0/0:1,0:1:3:0,3,31	1/1:0,3:3:9:93,9,0	./.:.:.:.:.	0/0:7,0:7:18:0,18,193	0/0:1,0:1:3:0,3,32	1/1:0,2:2:6:53,6,0	1/1:0,2:2:6:65,6,0	./.:.:.:.:.	1/1:0,3:3:9:87,9,0	0/0:4,0:4:12:0,12,118	0/0:1,0:1:3:0,3,31	0/0:3,0:3:9:0,9,90	0/0:2,0:2:6:0,6,61	0/0:2,0:2:6:0,6,61	0/0:2,0:2:6:0,6,60	0/0:4,0:4:12:0,12,122	0/0:4,0:4:12:0,12,125	./.:.:.:.:.	0/0:1,0:1:3:0,3,23	0/0:8,0:8:24:0,24,241	./.:.:.:.:.	0/0:2,0:2:6:0,6,59	0/0:2,0:2:6:0,6,63	0/0:1,0:1:3:0,3,32	0/0:2,0:2:6:0,6,62	0/0:5,0:5:15:0,15,155	0/0:3,0:3:6:0,6,75	0/0:1,0:1:3:0,3,32	0/0:2,0:2:6:0,6,60	0/0:3,0:3:9:0,9,93	0/0:1,0:1:3:0,3,31	0/0:9,0:9:27:0,27,290	0/0:3,0:3:9:0,9,94	0/0:1,0:1:3:0,3,31	0/0:1,0:1:3:0,3,30	0/0:4,0:4:12:0,12,124	0/0:1,0:1:3:0,3,31	0/0:2,0:2:6:0,6,61	./.:.:.:.:.	0/0:2,0:2:3:0,3,45	0/0:1,0:1:3:0,3,32	0/0:2,0:2:3:0,3,45	0/0:2,0:2:6:0,6,63	0/0:5,0:5:15:0,15,156	1/1:0,2:2:3:45,3,0	0/0:15,0:15:45:0,45,514
chr0	69163461	.	T	C	692.2	.	AC=12;AF=0.056;AN=216;BaseQRankSum=-0.412;DP=551;Dels=0.00;FS=4.393;HaplotypeScore=0.2812;InbreedingCoeff=0.2644;MLEAC=9;MLEAF=0.042;MQ=59.96;MQ0=0;MQRankSum=-0.499;QD=19.78;ReadPosRankSum=-1.142	GT:AD:DP:GQ:PL	0/0:34,0:34:93:0,93,1037	0/0:14,0:14:39:0,39,428	0/0:9,0:9:27:0,27,275	0/0:19,0:20:57:0,57,599	0/0:9,0:9:24:0,24,269	0/0:2,0:2:6:0,6,62	0/0:11,0:11:24:0,24,289	./.:.:.:.:.	0/0:2,0:2:6:0,6,65	0/0:9,0:9:24:0,24,265	./.:.:.:.:.	0/0:8,0:9:24:0,24,248	0/0:5,0:6:15:0,15,158	./.:.:.:.:.	0/0:9,0:9:27:0,27,279	0/0:12,0:12:30:0,30,327	0/0:9,0:9:24:0,24,268	./.:.:.:.:.	0/0:2,0:3:6:0,6,62	0/0:4,0:4:12:0,12,120	0/0:1,0:1:3:0,3,32	0/0:8,0:8:18:0,18,219	0/0:7,0:7:21:0,21,222	0/0:15,1:16:42:0,42,460	./.:.:.:.:.	0/0:7,0:7:21:0,21,222	0/0:8,0:8:24:0,24,250	0/0:1,0:1:3:0,3,30	./.:.:.:.:.	0/0:10,0:10:27:0,27,297	./.:.:.:.:.	0/0:1,0:1:3:0,3,32	0/0:6,0:6:15:0,15,171	0/0:1,0:1:3:0,3,33	0/0:13,0:13:39:0,39,395	0/0:2,0:2:6:0,6,64	0/0:14,0:14:42:0,42,447	0/0:7,0:8:18:0,18,195	0/0:9,0:9:27:0,27,282	./.:.:.:.:.	0/0:2,0:2:6:0,6,64	0/0:5,0:5:12:0,12,136	0/0:11,0:12:27:0,27,315	0/0:7,0:7:21:0,21,216	0/1:1,9:10:5:239,0,5	0/0:12,0:12:33:0,33,356	0/0:7,0:7:21:0,21,224	0/0:1,0:1:3:0,3,34	0/0:1,0:1:3:0,3,31	0/0:3,0:3:9:0,9,96	./.:.:.:.:.	0/0:1,0:1:3:0,3,32	0/0:1,0:1:3:0,3,32	0/0:1,0:1:3:0,3,30	0/0:4,0:4:12:0,12,129	./.:.:.:.:.	0/0:2,0:2:6:0,6,60	0/0:3,0:3:9:0,9,97	0/0:1,0:1:3:0,3,31	0/0:4,0:4:9:0,9,95	0/0:6,0:6:18:0,18,186	./.:.:.:.:.	0/0:3,0:3:9:0,9,91	0/0:2,0:2:6:0,6,66	0/0:4,0:4:12:0,12,127	0/0:5,0:5:12:0,12,140	0/0:3,0:3:9:0,9,96	0/0:5,0:5:15:0,15,161	0/0:4,0:4:12:0,12,126	0/0:1,0:1:3:0,3,31	./.:.:.:.:.	1/1:0,1:1:3:32,3,0	0/0:2,0:2:6:0,6,63	0/0:4,0:4:9:0,9,107	0/0:3,0:3:9:0,9,101	./.:.:.:.:.	0/0:2,0:2:6:0,6,63	0/0:2,0:2:3:0,3,45	./.:.:.:.:.	0/0:3,0:4:6:0,6,75	./.:.:.:.:.	./.:.:.:.:.	0/0:4,0:4:12:0,12,129	./.:.:.:.:.	./.:.:.:.:.	./.:.:.:.:.	0/0:1,0:1:3:0,3,31	0/0:1,0:1:3:0,3,31	0/0:4,0:5:12:0,12,122	0/0:1,0:1:3:0,3,33	0/0:2,0:2:6:0,6,60	0/0:3,0:3:9:0,9,95	0/0:3,0:3:9:0,9,92	0/0:2,0:2:6:0,6,63	0/0:3,0:3:9:0,9,92	0/0:1,0:1:3:0,3,32	./.:.:.:.:.	./.:.:.:.:.	0/0:1,0:1:3:0,3,24	./.:.:.:.:.	0/0:3,0:3:9:0,9,93	0/0:3,0:3:9:0,9,96	0/0:2,0:2:6:0,6,62	0/1:2,2:4:36:36,0,52	0/0:4,0:4:12:0,12,127	0/0:6,0:6:18:0,18,187	0/0:3,0:3:9:0,9,97	0/0:3,0:3:9:0,9,87	0/0:1,0:1:3:0,3,32	./.:.:.:.:.	0/0:5,0:5:15:0,15,147	0/0:1,0:1:3:0,3,32	0/0:7,0:7:21:0,21,216	0/0:2,0:2:6:0,6,55	0/0:4,0:4:12:0,12,119	0/0:2,0:2:6:0,6,56	0/0:2,0:2:6:0,6,64	0/0:1,0:1:3:0,3,31	0/0:2,0:2:6:0,6,64	0/0:2,0:2:3:0,3,31	0/0:3,0:3:6:0,6,75	0/0:2,0:2:6:0,6,63	./.:.:.:.:.	1/1:0,1:1:3:32,3,0	./.:.:.:.:.	0/0:5,0:5:12:0,12,132	1/1:0,6:6:15:177,15,0	1/1:0,5:5:12:124,12,0	0/0:2,0:2:6:0,6,64	./.:.:.:.:.	./.:.:.:.:.	0/0:2,0:2:6:0,6,63	1/1:0,8:8:21:235,21,0	./.:.:.:.:.	./.:.:.:.:.	0/0:2,0:2:3:0,3,45	0/0:23,0:23:69:0,69,761
chr0	69168428	.	G	A	17985	.	AC=234;AF=0.907;AN=258;BaseQRankSum=-2.724;DP=692;Dels=0.00;FS=0.520;HaplotypeScore=0.0906;InbreedingCoeff=0.4615;MLEAC=234;MLEAF=0.907;MQ=59.75;MQ0=0;MQRankSum=0.405;QD=28.37;ReadPosRankSum=-3.153	GT:AD:DP:GQ:PL	1/1:0,40:40:99:1262,120,0	1/1:0,11:11:33:330,33,0	1/1:0,14:14:39:417,39,0	1/1:0,29:29:87:864,87,0	1/1:0,14:14:39:410,39,0	1/1:0,11:11:33:321,33,0	0/0:9,0:9:27:0,27,271	1/1:0,2:2:6:59,6,0	1/1:0,1:1:3:32,3,0	1/1:0,9:9:27:277,27,0	1/1:0,1:1:3:32,3,0	1/1:0,11:11:33:343,33,0	1/1:0,12:12:36:368,36,0	1/1:0,1:1:3:31,3,0	1/1:0,8:8:24:249,24,0	1/1:0,19:19:57:575,57,0	1/1:0,12:12:33:326,33,0	1/1:0,4:4:12:128,12,0	1/1:0,3:3:9:95,9,0	1/1:0,9:9:27:269,27,0	1/1:0,2:2:6:65,6,0	1/1:0,13:13:33:348,33,0	1/1:0,11:11:30:323,30,0	1/1:0,16:16:42:458,42,0	1/1:0,1:1:3:33,3,0	1/1:0,19:19:54:561,54,0	1/1:0,6:6:18:180,18,0	1/1:0,2:2:6:64,6,0	1/1:0,1:1:3:32,3,0	1/1:0,12:12:33:356,33,0	1/1:0,3:3:9:96,9,0	1/1:0,4:4:12:136,12,0	1/1:0,9:9:27:270,27,0	1/1:0,5:5:15:157,15,0	1/1:0,19:19:54:566,54,0	1/1:0,2:2:6:65,6,0	1/1:0,9:9:27:275,27,0	1/1:0,8:8:21:226,21,0	1/1:0,8:8:21:227,21,0	./.:.:.:.:.	1/1:0,3:3:9:99,9,0	1/1:0,7:7:21:210,21,0	1/1:0,10:10:24:266,24,0	1/1:0,12:12:33:346,33,0	1/1:0,10:10:30:303,30,0	1/1:0,12:12:30:334,30,0	1/1:0,4:4:12:122,12,0	1/1:0,1:1:3:33,3,0	1/1:0,1:1:3:32,3,0	1/1:0,1:1:3:30,3,0	1/1:0,5:5:15:155,15,0	1/1:0,1:1:3:30,3,0	1/1:0,1:1:3:32,3,0	0/0:4,0:4:9:0,9,108	1/1:0,4:4:12:120,12,0	./.:.:.:.:.	1/1:0,2:2:6:63,6,0	1/1:0,2:2:6:59,6,0	1/1:0,1:1:3:30,3,0	1/1:0,6:6:18:186,18,0	1/1:0,3:3:9:92,9,0	1/1:0,2:2:6:61,6,0	1/1:0,4:4:12:120,12,0	1/1:0,2:2:6:57,6,0	0/0:2,0:2:6:0,6,65	1/1:0,3:3:9:94,9,0	0/0:2,0:2:6:0,6,65	1/1:0,6:6:18:188,18,0	1/1:0,1:1:3:32,3,0	1/1:0,1:1:3:31,3,0	1/1:0,2:2:6:64,6,0	./.:.:.:.:.	./.:.:.:.:.	1/1:0,4:4:12:120,12,0	1/1:0,3:3:9:89,9,0	1/1:0,3:3:6:74,6,0	1/1:0,3:3:9:87,9,0	1/1:0,5:5:12:136,12,0	1/1:0,1:1:3:30,3,0	1/1:0,3:3:9:92,9,0	1/1:0,2:2:6:63,6,0	1/1:0,1:1:3:33,3,0	1/1:0,6:6:18:184,18,0	1/1:0,4:4:9:90,9,0	1/1:0,5:5:15:149,15,0	./.:.:.:.:.	1/1:0,1:1:3:29,3,0	./.:.:.:.:.	1/1:0,6:6:18:182,18,0	1/1:0,1:1:3:31,3,0	1/1:0,1:1:3:31,3,0	1/1:0,6:6:18:180,18,0	0/0:4,0:4:12:0,12,130	1/1:0,2:2:6:61,6,0	1/1:0,1:1:3:31,3,0	1/1:0,5:5:15:155,15,0	0/0:2,0:2:6:0,6,68	0/0:2,0:2:6:0,6,59	0/0:3,0:3:9:0,9,97	0/0:2,0:2:6:0,6,63	1/1:0,5:5:15:165,15,0	1/1:0,2:2:6:60,6,0	1/1:0,1:1:3:32,3,0	1/1:0,3:3:9:92,9,0	./.:.:.:.:.	1/1:0,4:4:12:120,12,0	1/1:0,7:8:21:220,21,0	1/1:0,3:3:9:94,9,0	1/1:0,2:2:6:61,6,0	1/1:0,2:2:3:29,3,0	1/1:0,3:3:9:92,9,0	1/1:0,2:2:6:63,6,0	1/1:0,6:6:18:178,18,0	1/1:0,3:3:9:97,9,0	1/1:0,4:4:12:122,12,0	1/1:0,1:1:3:32,3,0	1/1:0,3:3:9:92,9,0	1/1:0,5:5:15:153,15,0	1/1:0,6:6:18:184,18,0	1/1:0,2:2:6:59,6,0	1/1:0,3:3:9:89,9,0	1/1:0,7:7:21:214,21,0	1/1:0,3:3:9:95,9,0	1/1:0,2:2:6:60,6,0	1/1:0,1:1:3:31,3,0	1/1:0,2:2:6:61,6,0	1/1:0,2:2:6:60,6,0	1/1:0,3:3:6:76,6,0	1/1:0,2:2:6:61,6,0	1/1:0,3:3:6:75,6,0	1/1:0,2:2:3:45,3,0	0/0:4,0:4:6:0,6,89	1/1:0,4:4:6:89,6,0	1/1:0,4:4:6:89,6,0	./.:.:.:.:.	0/0:2,0:2:3:0,3,45	0/0:21,0:21:63:0,63,682
chr0	69168482	.	C	A	16686.3	.	AC=213;AF=0.910;AN=234;BaseQRankSum=-2.311;DP=618;Dels=0.00;FS=9.135;HaplotypeScore=0.0434;InbreedingCoeff=0.4514;MLEAC=216;MLEAF=0.923;MQ=59.61;MQ0=0;MQRankSum=0.865;QD=29.69;ReadPosRankSum=-3.986	GT:AD:DP:GQ:PL	1/1:0,46:46:99:1475,138,0	1/1:0,9:9:24:264,24,0	1/1:0,10:10:27:293,27,0	1/1:0,23:23:69:695,69,0	1/1:0,8:8:24:242,24,0	1/1:0,13:13:39:392,39,0	0/0:10,0:10:30:0,30,307	1/1:0,4:4:12:128,12,0	./.:.:.:.:.	1/1:0,7:7:21:218,21,0	1/1:0,2:2:6:63,6,0	1/1:0,11:11:33:333,33,0	1/1:0,11:11:30:335,30,0	1/1:0,2:2:6:67,6,0	1/1:0,10:10:30:314,30,0	1/1:0,16:16:48:488,48,0	1/1:0,9:9:27:275,27,0	1/1:0,1:1:3:32,3,0	1/1:0,4:4:12:122,12,0	1/1:0,6:6:18:181,18,0	1/1:0,1:1:3:35,3,0	1/1:0,16:16:48:484,48,0	1/1:0,9:9:27:284,27,0	1/1:0,12:12:33:358,33,0	./.:.:.:.:.	1/1:0,15:15:45:453,45,0	1/1:0,7:7:21:213,21,0	1/1:0,4:4:12:125,12,0	1/1:0,2:2:6:60,6,0	1/1:0,10:10:30:300,30,0	1/1:0,1:1:3:35,3,0	1/1:0,3:3:9:92,9,0	1/1:0,7:7:21:209,21,0	./.:.:.:.:.	1/1:0,12:12:36:364,36,0	1/1:0,5:5:15:154,15,0	1/1:0,13:13:39:403,39,0	1/1:0,6:6:18:180,18,0	1/1:0,6:6:18:189,18,0	./.:.:.:.:.	1/1:0,3:3:9:97,9,0	1/1:0,5:5:15:160,15,0	1/1:0,5:5:15:153,15,0	1/1:0,9:9:24:245,24,0	1/1:0,8:8:24:250,24,0	1/1:0,11:11:30:324,30,0	1/1:0,5:5:15:152,15,0	1/1:0,1:1:3:31,3,0	1/1:0,3:3:9:88,9,0	1/1:0,1:1:3:32,3,0	1/1:0,1:1:3:31,3,0	1/1:0,1:1:3:32,3,0	1/1:0,3:3:9:91,9,0	./.:.:.:.:.	1/1:0,4:4:12:126,12,0	0/0:3,0:3:9:0,9,93	1/1:0,2:2:6:59,6,0	1/1:0,2:2:6:61,6,0	1/1:0,1:1:3:31,3,0	1/1:0,2:2:6:60,6,0	1/1:0,6:6:15:175,15,0	1/1:0,1:1:3:27,3,0	1/1:0,4:4:12:126,12,0	1/1:0,1:1:3:32,3,0	0/0:3,0:3:9:0,9,95	1/1:0,4:4:12:119,12,0	0/0:2,0:2:6:0,6,63	1/1:0,4:4:12:119,12,0	./.:.:.:.:.	./.:.:.:.:.	1/1:0,2:2:6:63,6,0	./.:.:.:.:.	./.:.:.:.:.	1/1:0,4:4:12:119,12,0	1/1:0,3:3:9:97,9,0	./.:.:.:.:.	1/1:0,1:1:3:34,3,0	1/1:0,3:3:6:76,6,0	1/1:0,2:2:6:60,6,0	1/1:0,8:8:24:237,24,0	1/1:0,2:2:6:63,6,0	1/1:0,1:1:3:33,3,0	1/1:0,6:6:18:191,18,0	./.:.:.:.:.	1/1:0,2:2:6:57,6,0	./.:.:.:.:.	./.:.:.:.:.	1/1:0,2:2:6:61,6,0	1/1:0,5:5:15:154,15,0	1/1:0,3:3:9:95,9,0	./.:.:.:.:.	1/1:0,6:6:18:172,18,0	0/0:3,0:3:9:0,9,96	./.:.:.:.:.	1/1:0,1:1:3:33,3,0	1/1:0,5:5:15:160,15,0	0/1:1,1:2:25:25,0,25	./.:.:.:.:.	0/0:6,0:6:18:0,18,182	0/0:3,0:3:9:0,9,92	1/1:0,5:5:15:153,15,0	./.:.:.:.:.	1/1:0,2:2:6:62,6,0	1/1:0,3:3:9:95,9,0	./.:.:.:.:.	1/1:0,2:2:6:61,6,0	1/1:0,3:3:9:97,9,0	1/1:0,7:7:15:183,15,0	1/1:0,1:1:3:28,3,0	1/1:0,2:2:3:45,3,0	1/1:0,4:4:12:117,12,0	1/1:0,1:1:3:30,3,0	1/1:0,6:6:18:184,18,0	1/1:0,7:7:21:211,21,0	1/1:0,6:6:15:167,15,0	1/1:0,1:1:3:32,3,0	1/1:0,3:3:9:92,9,0	1/1:0,2:2:6:62,6,0	1/1:0,4:4:12:126,12,0	1/1:0,1:1:3:30,3,0	1/1:0,1:1:3:32,3,0	1/1:0,6:6:18:185,18,0	1/1:0,3:3:6:59,6,0	./.:.:.:.:.	1/1:0,2:2:6:61,6,0	1/1:0,3:3:9:89,9,0	1/1:0,2:2:6:65,6,0	./.:.:.:.:.	1/1:0,2:2:6:61,6,0	1/1:0,8:8:12:179,12,0	1/1:0,2:2:3:45,3,0	0/0:4,0:4:6:0,6,89	1/1:0,3:3:6:70,6,0	1/1:0,2:2:3:45,3,0	1/1:0,2:2:6:64,6,0	0/0:2,0:2:3:0,3,45	0/0:20,0:20:60:0,60,680
chr0	69173883	.	G	T	18798.8	.	AC=219;AF=0.913;AN=240;BaseQRankSum=-2.755;DP=691;Dels=0.00;FS=36.117;HaplotypeScore=0.0233;InbreedingCoeff=0.4744;MLEAC=223;MLEAF=0.929;MQ=59.78;MQ0=0;MQRankSum=-0.259;QD=29.70;ReadPosRankSum=0.901	GT:AD:DP:GQ:PL	1/1:0,36:36:87:1018,87,0	1/1:0,17:17:51:515,51,0	1/1:0,15:15:45:462,45,0	1/1:0,27:27:81:799,81,0	1/1:0,15:15:45:463,45,0	1/1:0,3:3:9:96,9,0	0/0:12,0:12:36:0,36,390	1/1:0,2:2:6:63,6,0	1/1:0,1:1:3:32,3,0	1/1:0,15:15:45:455,45,0	1/1:0,1:1:3:32,3,0	1/1:0,10:10:30:302,30,0	1/1:0,9:9:27:281,27,0	1/1:0,1:1:3:28,3,0	1/1:0,16:16:48:506,48,0	1/1:0,10:10:30:308,30,0	1/1:0,11:11:30:310,30,0	./.:.:.:.:.	./.:.:.:.:.	1/1:0,1:1:3:33,3,0	./.:.:.:.:.	1/1:0,5:5:15:157,15,0	1/1:0,6:6:18:184,18,0	1/1:0,18:18:51:532,51,0	./.:.:.:.:.	1/1:0,17:17:51:523,51,0	1/1:0,10:10:30:300,30,0	./.:.:.:.:.	1/1:0,1:1:3:31,3,0	1/1:0,5:5:15:153,15,0	1/1:0,3:3:9:92,9,0	1/1:0,2:2:3:32,3,0	1/1:0,6:6:15:175,15,0	1/1:0,1:1:3:31,3,0	1/1:0,12:12:30:336,30,0	1/1:0,2:2:6:65,6,0	1/1:0,9:9:27:275,27,0	1/1:0,4:4:12:127,12,0	1/1:0,1:1:3:32,3,0	1/1:0,3:3:9:93,9,0	1/1:0,2:2:6:61,6,0	1/1:0,6:6:18:181,18,0	1/1:0,16:16:48:490,48,0	1/1:0,9:9:27:281,27,0	1/1:0,19:19:57:588,57,0	1/1:0,5:5:15:150,15,0	1/1:0,15:15:45:459,45,0	1/1:0,4:4:12:128,12,0	./.:.:.:.:.	1/1:0,1:1:3:31,3,0	1/1:0,1:1:3:30,3,0	./.:.:.:.:.	1/1:0,4:4:12:119,12,0	./.:.:.:.:.	1/1:0,6:6:18:183,18,0	./.:.:.:.:.	1/1:0,6:6:18:191,18,0	1/1:0,5:5:15:152,15,0	1/1:0,2:2:6:60,6,0	1/1:0,6:6:18:199,18,0	1/1:0,2:2:6:63,6,0	./.:.:.:.:.	1/1:0,6:6:18:184,18,0	1/1:0,2:2:6:67,6,0	0/0:3,0:3:9:0,9,92	1/1:0,1:1:3:30,3,0	0/0:5,0:5:15:0,15,162	1/1:0,10:10:30:296,30,0	1/1:0,6:6:18:180,18,0	./.:.:.:.:.	1/1:0,3:3:9:89,9,0	1/1:0,1:1:3:29,3,0	1/1:0,2:2:6:61,6,0	1/1:0,4:4:12:118,12,0	1/1:0,3:3:9:88,9,0	1/1:0,2:2:6:59,6,0	1/1:0,2:2:6:57,6,0	1/1:0,3:3:9:96,9,0	1/1:0,1:1:3:33,3,0	1/1:0,8:8:24:235,24,0	1/1:0,3:3:9:97,9,0	1/1:0,4:4:12:115,12,0	1/1:0,3:3:9:95,9,0	1/1:0,4:4:12:122,12,0	1/1:0,4:4:12:126,12,0	1/1:0,1:1:3:32,3,0	1/1:0,8:8:24:246,24,0	1/1:0,2:2:6:60,6,0	1/1:0,4:4:9:108,9,0	1/1:0,3:3:9:95,9,0	./.:.:.:.:.	1/1:0,3:3:9:94,9,0	0/0:2,0:2:6:0,6,67	1/1:0,1:1:3:29,3,0	1/1:0,4:4:12:122,12,0	./.:.:.:.:.	0/1:2,2:4:48:57,0,48	0/0:2,0:2:6:0,6,61	0/0:1,0:1:3:0,3,32	0/0:3,0:3:9:0,9,95	1/1:0,4:4:12:130,12,0	1/1:0,1:1:3:32,3,0	./.:.:.:.:.	1/1:0,5:5:15:154,15,0	1/1:0,2:2:6:61,6,0	1/1:0,5:5:15:157,15,0	1/1:0,3:3:9:98,9,0	1/1:0,8:8:24:252,24,0	1/1:0,4:4:12:130,12,0	./.:.:.:.:.	1/1:0,9:9:27:272,27,0	1/1:0,4:4:12:131,12,0	1/1:0,4:4:12:121,12,0	1/1:0,4:4:12:130,12,0	1/1:0,5:5:15:152,15,0	1/1:0,5:5:15:149,15,0	1/1:0,4:4:12:122,12,0	1/1:0,4:4:12:123,12,0	1/1:0,3:3:9:97,9,0	./.:.:.:.:.	1/1:0,7:7:21:209,21,0	1/1:0,1:1:3:31,3,0	1/1:0,4:4:12:121,12,0	1/1:0,6:6:18:184,18,0	1/1:0,3:3:9:92,9,0	1/1:0,4:4:12:121,12,0	1/1:0,1:1:3:30,3,0	1/1:0,3:3:9:95,9,0	1/1:0,3:3:9:96,9,0	1/1:0,4:4:6:89,6,0	./.:.:.:.:.	0/0:4,0:4:9:0,9,109	1/1:0,3:3:6:75,6,0	1/1:0,10:10:21:259,21,0	1/1:0,4:4:9:106,9,0	0/0:2,0:2:3:0,3,45	0/0:24,0:24:72:0,72,814
chr0	69174130	.	T	C	21877.8	.	AC=229;AF=0.923;AN=248;BaseQRankSum=-4.620;DP=822;Dels=0.00;FS=1.508;HaplotypeScore=0.0736;InbreedingCoeff=0.4330;MLEAC=233;MLEAF=0.940;MQ=59.82;MQ0=1;MQRankSum=0.885;QD=29.05;ReadPosRankSum=1.694	GT:AD:DP:GQ:PL	1/1:0,55:55:99:1669,162,0	1/1:0,17:17:48:502,48,0	1/1:0,23:23:66:685,66,0	1/1:0,36:36:99:1074,108,0	1/1:0,15:15:45:444,45,0	1/1:0,11:11:33:323,33,0	0/0:13,0:13:39:0,39,397	1/1:0,2:2:6:66,6,0	1/1:0,3:3:9:92,9,0	1/1:0,16:16:42:450,42,0	./.:.:.:.:.	1/1:0,17:17:51:495,51,0	1/1:0,8:8:24:242,24,0	./.:.:.:.:.	1/1:0,12:12:36:353,36,0	1/1:0,12:12:36:367,36,0	1/1:0,11:11:33:323,33,0	1/1:0,1:1:3:31,3,0	1/1:0,8:8:24:237,24,0	1/1:0,7:7:15:175,15,0	1/1:0,1:1:3:32,3,0	1/1:0,6:6:18:180,18,0	1/1:0,18:18:51:513,51,0	1/1:0,20:20:54:578,54,0	./.:.:.:.:.	1/1:0,21:21:63:614,63,0	1/1:1,13:14:36:381,36,0	./.:.:.:.:.	1/1:0,1:1:3:33,3,0	1/1:0,17:17:51:512,51,0	1/1:0,1:1:3:32,3,0	1/1:0,2:2:6:63,6,0	1/1:0,7:7:21:203,21,0	1/1:0,3:3:9:97,9,0	1/1:0,13:13:36:381,36,0	./.:.:.:.:.	1/1:0,15:15:45:451,45,0	1/1:0,9:9:27:262,27,0	1/1:0,11:11:33:335,33,0	1/1:0,3:3:9:96,9,0	1/1:0,3:3:9:101,9,0	1/1:0,9:9:27:273,27,0	1/1:0,11:11:33:326,33,0	1/1:0,10:10:30:302,30,0	1/1:0,15:15:42:436,42,0	1/1:0,12:12:36:351,36,0	1/1:0,3:3:6:74,6,0	1/1:0,1:1:3:31,3,0	1/1:0,1:1:3:32,3,0	1/1:0,5:5:12:135,12,0	1/1:0,2:2:6:58,6,0	1/1:0,1:1:3:30,3,0	1/1:0,6:6:18:184,18,0	0/0:5,0:5:12:0,12,130	1/1:0,5:5:15:146,15,0	0/0:2,0:2:6:0,6,58	1/1:0,2:2:6:58,6,0	1/1:0,5:5:15:152,15,0	1/1:0,2:2:6:61,6,0	1/1:0,2:2:6:60,6,0	1/1:0,5:5:15:149,15,0	1/1:0,2:2:6:59,6,0	1/1:0,10:10:30:292,30,0	1/1:0,4:4:12:115,12,0	./.:.:.:.:.	1/1:0,3:3:9:91,9,0	0/0:2,0:2:6:0,6,63	1/1:0,2:2:6:59,6,0	1/1:0,6:6:18:178,18,0	./.:.:.:.:.	1/1:0,2:2:6:59,6,0	1/1:0,5:5:15:149,15,0	1/1:0,2:2:6:59,6,0	1/1:0,5:5:15:148,15,0	1/1:0,7:7:21:206,21,0	1/1:0,1:1:3:29,3,0	1/1:0,6:6:18:184,18,0	1/1:0,2:2:6:61,6,0	1/1:0,1:1:3:30,3,0	1/1:0,2:2:6:59,6,0	1/1:0,6:6:15:164,15,0	1/1:0,1:1:3:32,3,0	./.:.:.:.:.	1/1:0,9:9:27:263,27,0	1/1:0,2:2:6:62,6,0	1/1:0,1:1:3:32,3,0	1/1:0,4:4:12:113,12,0	1/1:0,3:3:9:93,9,0	1/1:0,2:2:6:61,6,0	1/1:0,2:2:6:61,6,0	1/1:0,4:4:12:119,12,0	1/1:0,5:5:12:133,12,0	0/0:4,0:4:12:0,12,124	1/1:0,2:2:6:59,6,0	1/1:0,1:1:3:31,3,0	1/1:0,6:6:18:177,18,0	0/1:2,1:3:20:20,0,50	0/0:2,0:2:6:0,6,63	./.:.:.:.:.	./.:.:.:.:.	1/1:0,7:7:21:216,21,0	1/1:0,3:3:9:89,9,0	1/1:0,1:1:3:29,3,0	1/1:0,6:6:18:180,18,0	1/1:0,3:3:9:94,9,0	1/1:0,1:1:3:30,3,0	1/1:0,9:9:27:282,27,0	1/1:0,6:6:18:179,18,0	1/1:0,1:1:3:32,3,0	1/1:0,2:2:6:59,6,0	1/1:0,12:12:36:355,36,0	1/1:0,1:1:3:33,3,0	1/1:0,4:4:9:106,9,0	1/1:0,6:6:18:182,18,0	1/1:0,6:6:18:181,18,0	1/1:0,3:3:9:92,9,0	1/1:0,4:4:12:118,12,0	./.:.:.:.:.	1/1:0,4:4:12:122,12,0	1/1:0,2:2:6:63,6,0	1/1:0,7:7:21:213,21,0	1/1:0,2:2:6:60,6,0	1/1:0,7:7:18:182,18,0	1/1:0,3:3:9:91,9,0	1/1:0,2:2:6:59,6,0	1/1:0,3:3:9:89,9,0	1/1:0,3:3:9:93,9,0	1/1:0,1:1:3:32,3,0	./.:.:.:.:.	1/1:0,2:2:3:45,3,0	./.:.:.:.:.	0/0:4,0:4:6:0,6,89	1/1:0,10:10:18:239,18,0	1/1:0,1:1:3:29,3,0	1/1:0,4:4:6:89,6,0	0/0:2,0:2:3:0,3,45	0/0:35,0:35:99:0,105,1174
chr0	69174885	.	G	T	2084.18	.	AC=20;AF=0.078;AN=258;BaseQRankSum=-1.694;DP=1116;Dels=0.00;FS=1.548;HaplotypeScore=0.0579;InbreedingCoeff=0.5407;MLEAC=17;MLEAF=0.066;MQ=59.81;MQ0=2;MQRankSum=1.577;QD=26.72;ReadPosRankSum=0.721	GT:AD:DP:GQ:PL	0/0:66,0:66:99:0,199,2165	0/0:16,0:16:48:0,48,484	0/0:16,0:16:48:0,48,501	0/0:50,0:50:99:0,150,1561	1/1:0,9:9:27:279,27,0	0/0:14,0:14:39:0,39,411	0/0:21,0:21:63:0,63,653	1/1:0,4:4:12:121,12,0	0/0:2,0:2:6:0,6,67	0/0:13,0:13:36:0,36,397	./.:.:.:.:.	0/0:17,0:17:48:0,48,519	0/0:12,0:12:36:0,36,359	./.:.:.:.:.	0/0:33,0:33:99:0,99,1050	1/1:0,27:27:75:791,75,0	0/0:27,0:27:81:0,81,858	0/0:1,0:1:3:0,3,32	0/0:9,0:9:21:0,21,246	0/0:3,0:3:9:0,9,91	0/0:6,0:6:18:0,18,202	0/0:19,0:19:54:0,54,569	0/0:25,0:25:75:0,75,768	0/0:19,0:19:57:0,57,613	0/0:2,0:2:6:0,6,68	0/0:23,0:23:69:0,69,732	0/0:18,0:18:54:0,54,559	./.:.:.:.:.	0/0:1,0:1:3:0,3,34	0/0:25,0:25:72:0,72,775	0/0:1,0:1:3:0,3,32	1/1:0,3:3:9:93,9,0	0/0:20,0:20:57:0,57,606	0/0:1,0:1:3:0,3,32	0/0:21,0:21:63:0,63,663	0/0:5,0:5:15:0,15,161	0/0:27,0:27:78:0,78,837	0/0:11,0:11:30:0,30,328	0/0:10,0:10:30:0,30,320	./.:.:.:.:.	0/0:5,0:5:15:0,15,167	1/1:0,16:16:45:477,45,0	0/0:19,0:19:57:0,57,581	0/0:24,0:24:69:0,69,745	0/0:16,0:16:48:0,48,501	0/0:51,0:51:99:0,147,1562	0/0:12,0:12:36:0,36,380	0/0:3,0:3:9:0,9,100	1/1:0,2:2:6:61,6,0	0/0:12,0:12:36:0,36,374	0/0:2,0:2:6:0,6,61	0/0:4,0:4:12:0,12,129	0/0:12,0:12:36:0,36,381	0/0:2,0:2:6:0,6,61	0/0:5,0:5:15:0,15,159	0/0:1,0:1:3:0,3,32	0/0:5,0:5:15:0,15,157	0/0:7,0:7:21:0,21,221	0/0:1,0:1:3:0,3,33	0/0:13,0:13:36:0,36,388	0/0:3,0:3:9:0,9,92	0/0:1,0:1:3:0,3,32	0/0:12,0:12:36:0,36,371	0/0:6,0:6:18:0,18,184	0/0:4,0:4:12:0,12,126	0/0:5,0:5:15:0,15,153	0/0:6,0:6:18:0,18,184	0/0:10,0:10:24:0,24,283	0/0:2,0:2:6:0,6,66	0/0:3,0:3:9:0,9,97	./.:.:.:.:.	0/0:3,0:3:9:0,9,92	0/0:3,0:3:9:0,9,92	0/0:5,0:5:15:0,15,147	0/0:1,0:1:3:0,3,29	0/0:4,0:4:12:0,12,126	0/0:3,0:3:9:0,9,95	0/0:7,0:7:21:0,21,221	0/0:2,0:2:6:0,6,60	0/0:11,0:11:33:0,33,335	0/0:1,0:1:3:0,3,32	0/0:1,0:1:3:0,3,31	0/0:3,0:3:9:0,9,97	0/0:3,0:3:9:0,9,97	0/0:8,0:8:24:0,24,245	0/0:5,0:5:15:0,15,162	1/1:0,6:6:18:188,18,0	0/0:1,0:1:3:0,3,33	1/1:0,7:7:21:214,21,0	0/0:3,0:3:9:0,9,99	./.:.:.:.:.	0/0:5,0:5:15:0,15,159	0/0:2,0:2:6:0,6,64	1/1:0,2:2:6:65,6,0	0/0:2,0:2:6:0,6,61	0/0:5,0:5:15:0,15,162	0/0:5,0:5:15:0,15,162	0/0:3,0:3:9:0,9,95	0/0:6,0:6:18:0,18,180	./.:.:.:.:.	0/0:4,0:4:12:0,12,128	0/0:3,0:3:9:0,9,92	0/0:6,0:6:18:0,18,189	0/0:3,0:3:6:0,6,77	0/0:1,0:1:3:0,3,31	0/0:7,0:7:18:0,18,191	0/0:1,0:1:3:0,3,32	0/0:4,0:4:12:0,12,126	0/0:3,0:3:9:0,9,97	0/0:2,0:2:6:0,6,61	0/0:2,0:2:6:0,6,61	0/0:3,0:3:9:0,9,97	0/0:10,0:10:30:0,30,314	0/0:2,0:2:6:0,6,61	0/0:2,0:2:6:0,6,61	0/0:7,0:7:21:0,21,216	1/1:0,2:2:6:63,6,0	0/0:1,0:1:3:0,3,32	0/0:2,0:2:6:0,6,65	0/0:3,0:3:9:0,9,88	0/0:4,0:4:12:0,12,124	0/0:4,0:4:12:0,12,113	0/0:5,0:5:15:0,15,161	0/0:3,0:3:6:0,6,66	0/0:5,0:5:15:0,15,159	0/0:7,0:7:21:0,21,216	0/0:8,0:9:18:0,18,215	0/0:3,0:3:6:0,6,61	0/0:5,0:5:15:0,15,158	0/0:4,0:4:9:0,9,111	0/0:4,0:4:6:0,6,89	0/0:4,0:4:9:0,9,109	0/0:2,0:2:3:0,3,45	0/0:4,0:4:6:0,6,89	0/0:4,0:4:6:0,6,89	./.:.:.:.:.	0/0:33,0:33:99:0,99,1106
chr0	69175708	.	A	C	1336.46	.	AC=18;AF=0.073;AN=246;BaseQRankSum=-2.328;DP=724;Dels=0.00;FS=1.728;HaplotypeScore=0.1112;InbreedingCoeff=0.4102;MLEAC=16;MLEAF=0.065;MQ=59.76;MQ0=1;MQRankSum=1.055;QD=21.21;ReadPosRankSum=-0.923	GT:AD:DP:GQ:PL	0/0:51,0:51:99:0,150,1572	0/0:17,0:17:51:0,51,520	0/0:15,0:15:42:0,42,451	0/0:28,0:28:84:0,84,855	0/0:7,0:7:21:0,21,224	0/0:6,0:6:18:0,18,181	0/0:11,0:11:30:0,30,326	0/0:3,0:3:9:0,9,97	0/0:3,0:3:9:0,9,97	0/0:11,0:11:30:0,30,325	./.:.:.:.:.	0/0:8,0:8:21:0,21,217	0/0:8,0:8:24:0,24,251	0/0:1,0:1:3:0,3,32	0/0:12,0:12:36:0,36,378	0/0:8,0:8:18:0,18,196	0/0:14,0:14:42:0,42,428	0/0:1,0:1:3:0,3,32	0/0:5,0:5:12:0,12,136	./.:.:.:.:.	0/0:1,0:1:3:0,3,29	1/1:0,3:3:6:73,6,0	1/1:0,16:16:39:436,39,0	0/0:23,0:23:63:0,63,681	0/0:1,0:1:3:0,3,32	0/0:12,0:12:36:0,36,374	0/0:7,0:7:21:0,21,218	./.:.:.:.:.	0/0:4,0:4:12:0,12,128	0/0:14,0:14:33:0,33,377	0/0:4,0:4:12:0,12,131	0/0:3,0:3:9:0,9,103	0/0:4,0:4:12:0,12,122	./.:.:.:.:.	0/0:12,0:12:33:0,33,332	0/0:5,0:5:15:0,15,161	0/0:18,0:18:51:0,51,544	0/0:8,0:8:24:0,24,249	0/0:6,0:6:18:0,18,187	0/0:1,0:1:3:0,3,34	0/0:1,0:1:3:0,3,33	0/0:13,0:13:33:0,33,374	0/0:9,0:9:27:0,27,276	0/0:4,0:4:12:0,12,126	0/0:20,0:20:57:0,57,608	0/0:14,0:14:36:0,36,398	0/0:6,0:6:18:0,18,182	0/0:3,0:3:9:0,9,95	./.:.:.:.:.	./.:.:.:.:.	0/0:2,0:2:6:0,6,62	./.:.:.:.:.	0/0:7,0:7:21:0,21,219	0/0:2,0:2:6:0,6,60	0/0:3,0:3:9:0,9,95	0/0:1,0:1:3:0,3,30	0/0:3,0:3:9:0,9,92	0/0:4,0:4:12:0,12,129	0/0:3,0:3:9:0,9,92	0/0:3,0:3:9:0,9,92	./.:.:.:.:.	0/0:2,0:2:6:0,6,63	0/0:4,0:4:12:0,12,124	0/0:6,0:6:18:0,18,176	0/0:6,0:6:15:0,15,172	0/0:7,0:7:21:0,21,218	0/0:4,0:4:12:0,12,122	0/0:3,0:3:9:0,9,92	0/0:3,0:3:9:0,9,92	0/0:2,0:2:6:0,6,60	0/0:1,0:1:3:0,3,32	0/0:1,0:1:3:0,3,31	0/0:3,0:3:9:0,9,92	0/0:4,0:4:12:0,12,124	./.:.:.:.:.	0/0:2,0:2:6:0,6,61	./.:.:.:.:.	1/1:0,2:2:6:61,6,0	0/0:3,0:3:9:0,9,94	0/0:2,0:2:6:0,6,53	0/0:2,0:2:6:0,6,55	0/0:3,0:3:9:0,9,94	0/0:3,0:3:9:0,9,91	0/0:3,0:3:9:0,9,89	./.:.:.:.:.	0/0:3,0:3:9:0,9,97	./.:.:.:.:.	0/0:3,0:3:9:0,9,91	0/0:5,0:5:15:0,15,159	0/0:4,0:4:12:0,12,129	./.:.:.:.:.	0/0:2,0:2:6:0,6,63	0/0:2,0:2:6:0,6,63	0/0:1,0:1:3:0,3,30	0/0:2,0:2:3:0,3,45	0/0:5,0:5:15:0,15,143	0/0:4,0:4:12:0,12,128	0/0:5,0:5:15:0,15,157	0/0:1,0:1:3:0,3,31	0/0:1,0:1:3:0,3,31	0/0:6,0:6:18:0,18,191	0/0:2,0:2:6:0,6,61	0/0:5,0:5:15:0,15,156	0/1:2,3:5:48:79,0,48	1/1:0,6:6:18:184,18,0	1/1:0,10:10:30:308,30,0	0/0:2,0:2:6:0,6,67	0/0:7,0:7:21:0,21,216	0/0:4,0:4:12:0,12,128	0/0:2,0:2:3:0,3,45	0/0:3,0:3:9:0,9,89	0/0:4,0:4:12:0,12,130	0/0:3,0:3:9:0,9,94	0/0:5,0:5:15:0,15,153	0/0:3,0:3:9:0,9,91	0/0:3,0:3:9:0,9,95	0/0:1,0:1:3:0,3,32	0/0:3,0:3:9:0,9,91	./.:.:.:.:.	1/1:0,6:6:18:178,18,0	0/1:6,1:7:12:12,0,151	0/0:1,0:1:3:0,3,31	1/1:0,5:5:15:159,15,0	0/0:2,0:2:6:0,6,61	0/0:2,0:2:6:0,6,61	1/1:0,3:3:9:89,9,0	0/0:2,0:2:6:0,6,62	0/0:4,0:4:9:0,9,95	0/0:4,0:4:12:0,12,122	0/0:2,0:2:3:0,3,45	0/0:5,0:5:9:0,9,119	0/0:2,0:2:3:0,3,45	0/0:3,0:3:6:0,6,75	0/0:4,0:4:6:0,6,89	0/0:2,0:2:6:0,6,62	0/0:7,0:7:15:0,15,168	0/0:34,0:34:99:0,102,1149
chr0	69176598	.	G	A	1461.02	.	AC=23;AF=0.096;AN=240;BaseQRankSum=-4.798;DP=728;Dels=0.00;FS=0.511;HaplotypeScore=0.0283;InbreedingCoeff=0.4415;MLEAC=20;MLEAF=0.083;MQ=59.67;MQ0=0;MQRankSum=-0.609;QD=22.14;ReadPosRankSum=1.322	GT:AD:DP:GQ:PL	0/0:41,0:41:99:0,123,1304	0/0:11,0:11:30:0,30,330	0/0:16,0:16:39:0,39,434	0/0:34,0:34:99:0,102,1026	0/0:6,0:6:18:0,18,187	0/0:10,0:10:30:0,30,312	0/0:14,0:14:39:0,39,420	0/0:2,0:2:6:0,6,67	0/0:4,0:4:12:0,12,113	0/0:16,0:16:45:0,45,484	0/0:2,0:2:6:0,6,59	1/1:0,13:13:33:359,33,0	0/0:12,0:12:30:0,30,344	./.:.:.:.:.	0/0:15,0:15:45:0,45,470	0/0:8,0:8:24:0,24,250	0/0:11,0:11:33:0,33,335	0/0:1,0:1:3:0,3,32	0/0:10,0:10:30:0,30,318	0/0:9,0:9:21:0,21,242	0/0:2,0:2:6:0,6,64	0/0:14,0:14:42:0,42,452	0/0:16,0:16:45:0,45,474	1/1:0,13:13:36:378,36,0	./.:.:.:.:.	0/0:12,0:12:33:0,33,345	0/0:8,0:8:24:0,24,248	./.:.:.:.:.	0/0:1,0:1:3:0,3,33	0/0:24,0:24:60:0,60,673	0/0:2,0:2:6:0,6,64	0/0:1,0:1:3:0,3,33	0/0:11,0:11:33:0,33,357	./.:.:.:.:.	0/0:7,0:7:21:0,21,221	0/0:5,0:5:15:0,15,162	0/0:9,0:9:27:0,27,286	0/0:10,0:10:30:0,30,307	0/0:6,0:6:18:0,18,187	0/0:3,0:3:9:0,9,96	0/0:6,0:6:18:0,18,200	0/0:13,0:13:36:0,36,383	0/0:10,0:10:30:0,30,308	1/1:0,10:10:30:300,30,0	0/0:19,0:19:54:0,54,580	0/0:9,0:9:24:0,24,249	0/0:10,0:10:24:0,24,276	0/1:2,2:4:49:49,0,55	0/0:2,0:2:6:0,6,62	0/0:7,0:7:21:0,21,211	0/0:1,0:1:3:0,3,32	0/0:3,0:3:6:0,6,76	0/0:2,0:2:6:0,6,59	./.:.:.:.:.	1/1:0,3:3:9:94,9,0	0/0:4,0:4:12:0,12,124	0/0:2,0:2:6:0,6,61	./.:.:.:.:.	0/0:2,0:2:6:0,6,59	1/1:0,8:8:24:245,24,0	./.:.:.:.:.	./.:.:.:.:.	0/0:4,0:4:12:0,12,128	0/0:2,0:2:6:0,6,62	0/0:3,0:3:9:0,9,97	0/0:5,0:5:9:0,9,121	0/0:6,0:6:15:0,15,165	0/0:8,0:8:24:0,24,242	0/0:5,0:5:15:0,15,150	0/0:4,0:4:12:0,12,131	0/0:3,0:3:9:0,9,86	0/0:1,0:1:3:0,3,31	0/0:1,0:1:3:0,3,31	0/1:3,1:4:18:18,0,79	1/1:0,1:1:3:30,3,0	0/0:3,0:3:9:0,9,91	0/0:3,0:3:9:0,9,95	0/0:4,0:4:9:0,9,107	1/1:0,2:2:6:61,6,0	0/0:3,0:3:9:0,9,89	./.:.:.:.:.	./.:.:.:.:.	0/0:6,0:6:18:0,18,186	0/0:3,0:3:9:0,9,90	./.:.:.:.:.	0/0:2,0:2:6:0,6,61	0/0:1,0:1:3:0,3,32	0/0:4,0:4:12:0,12,127	0/0:2,0:2:6:0,6,59	0/0:5,0:5:15:0,15,155	./.:.:.:.:.	0/0:2,0:2:6:0,6,63	0/0:3,0:3:9:0,9,82	0/0:2,0:2:6:0,6,59	./.:.:.:.:.	0/0:4,0:4:12:0,12,126	0/0:6,0:6:18:0,18,193	0/0:2,0:2:6:0,6,61	./.:.:.:.:.	0/0:1,0:1:3:0,3,32	0/0:3,0:3:9:0,9,97	0/0:1,0:1:3:0,3,30	0/0:3,0:3:9:0,9,93	0/0:4,0:4:12:0,12,116	0/0:4,0:4:12:0,12,124	0/0:1,0:1:3:0,3,34	0/0:3,0:3:9:0,9,96	0/0:3,0:3:9:0,9,91	0/0:2,0:2:6:0,6,62	0/0:8,0:8:24:0,24,241	0/0:4,0:4:12:0,12,127	0/0:2,0:2:6:0,6,64	0/0:5,0:5:15:0,15,152	0/0:6,0:6:18:0,18,180	0/0:5,0:5:15:0,15,156	0/0:6,0:6:18:0,18,180	0/0:3,0:3:9:0,9,91	0/0:2,0:2:6:0,6,59	1/1:0,2:2:6:58,6,0	0/0:2,0:2:6:0,6,52	0/1:1,2:3:23:49,0,23	1/1:0,1:1:3:29,3,0	0/0:1,0:1:3:0,3,31	0/0:3,0:3:9:0,9,93	0/0:3,0:3:9:0,9,93	0/0:1,0:1:3:0,3,30	./.:.:.:.:.	0/0:4,0:4:12:0,12,121	1/1:0,2:2:6:59,6,0	0/0:4,0:4:9:0,9,106	0/0:4,0:4:6:0,6,89	./.:.:.:.:.	0/0:2,0:2:3:0,3,45	0/0:4,0:4:6:0,6,89	0/0:4,0:4:9:0,9,108	./.:.:.:.:.	0/0:24,0:24:72:0,72,810
chr0	69176767	.	T	G	1044.05	.	AC=17;AF=0.066;AN=258;BaseQRankSum=-2.784;DP=831;Dels=0.00;FS=3.638;HaplotypeScore=0.0886;InbreedingCoeff=0.3812;MLEAC=13;MLEAF=0.050;MQ=60.64;MQ0=0;MQRankSum=-2.054;QD=23.73;ReadPosRankSum=0.725	GT:AD:DP:GQ:PL	0/0:53,0:53:99:0,153,1667	0/0:10,0:10:30:0,30,314	0/0:17,0:17:51:0,51,527	0/0:34,0:34:99:0,102,1041	0/0:12,0:12:33:0,33,356	0/0:13,0:14:33:0,33,373	1/1:0,16:16:48:483,48,0	0/0:2,0:2:6:0,6,65	0/0:3,0:3:9:0,9,95	0/0:20,0:20:57:0,57,606	0/0:4,0:4:12:0,12,130	0/0:15,0:15:42:0,42,446	0/0:11,0:11:30:0,30,330	0/0:2,0:2:6:0,6,62	0/0:13,0:13:39:0,39,402	0/0:14,0:14:39:0,39,418	0/0:14,0:14:42:0,42,440	0/0:4,1:5:12:0,12,131	0/0:5,0:5:15:0,15,161	0/0:7,0:7:21:0,21,214	0/0:2,0:2:6:0,6,65	0/0:16,0:16:48:0,48,506	0/0:17,0:17:51:0,51,525	0/0:22,0:22:66:0,66,705	./.:.:.:.:.	0/0:12,0:12:33:0,33,356	0/0:6,0:6:15:0,15,171	./.:.:.:.:.	0/0:4,0:4:12:0,12,130	0/0:17,0:17:51:0,51,528	0/0:3,0:3:9:0,9,95	0/0:1,0:1:3:0,3,35	0/0:10,0:10:30:0,30,296	0/0:2,0:2:6:0,6,65	0/0:19,0:19:48:0,48,539	0/0:6,0:6:18:0,18,191	0/0:13,0:13:33:0,33,372	0/0:9,0:9:24:0,24,266	0/0:12,0:12:33:0,33,355	0/0:4,0:4:12:0,12,127	0/0:5,0:5:15:0,15,165	0/0:8,0:8:24:0,24,253	0/0:14,0:14:39:0,39,411	0/0:15,0:15:45:0,45,467	0/0:23,0:23:66:0,66,687	0/0:15,0:15:45:0,45,474	0/0:13,0:13:33:0,33,368	0/0:5,0:5:15:0,15,165	./.:.:.:.:.	0/0:7,0:7:21:0,21,217	0/0:3,0:3:9:0,9,92	0/0:1,0:1:3:0,3,31	0/0:4,0:4:12:0,12,124	1/1:0,2:2:6:60,6,0	0/0:5,0:5:15:0,15,156	1/1:0,4:4:12:122,12,0	0/0:3,0:3:9:0,9,94	0/0:1,0:1:3:0,3,34	0/0:1,0:1:3:0,3,31	0/0:4,0:4:12:0,12,124	0/0:3,0:3:9:0,9,96	0/0:3,0:3:3:0,3,45	0/0:5,0:5:12:0,12,138	0/0:5,0:5:15:0,15,145	1/1:0,5:5:12:132,12,0	./.:.:.:.:.	./.:.:.:.:.	0/0:2,0:2:3:0,3,32	0/0:3,0:3:9:0,9,94	0/0:2,0:2:6:0,6,59	0/0:3,0:3:9:0,9,93	0/0:2,0:2:6:0,6,61	0/0:1,0:1:3:0,3,33	0/0:6,0:6:18:0,18,174	0/0:4,0:4:12:0,12,127	0/0:3,0:3:9:0,9,94	0/0:4,0:4:12:0,12,127	0/0:5,0:5:15:0,15,156	0/0:2,0:2:6:0,6,63	0/0:5,0:5:12:0,12,139	0/0:2,0:2:6:0,6,62	0/0:1,0:1:3:0,3,32	0/0:4,0:4:12:0,12,134	0/0:4,0:4:12:0,12,124	0/0:7,0:7:21:0,21,217	0/0:7,0:7:21:0,21,223	0/0:2,0:2:6:0,6,63	0/0:8,0:8:24:0,24,252	0/0:5,0:5:15:0,15,155	0/0:1,0:1:3:0,3,32	0/0:2,0:2:6:0,6,62	0/0:2,0:2:6:0,6,63	1/1:0,2:2:6:63,6,0	0/0:2,0:2:6:0,6,64	./.:.:.:.:.	0/0:1,0:1:3:0,3,33	0/1:1,7:8:8:183,0,8	1/1:0,4:4:12:125,12,0	1/1:0,1:1:3:32,3,0	1/1:0,2:2:6:59,6,0	0/0:8,0:8:24:0,24,260	./.:.:.:.:.	0/0:3,0:3:9:0,9,92	0/0:3,0:3:9:0,9,95	0/0:1,0:1:3:0,3,31	0/0:3,0:3:6:0,6,76	0/0:6,0:6:18:0,18,188	0/0:6,0:6:15:0,15,154	0/0:1,0:1:3:0,3,32	0/0:6,0:6:18:0,18,187	0/0:8,0:8:24:0,24,225	0/0:1,0:1:3:0,3,32	0/0:2,0:2:6:0,6,60	0/0:1,0:1:3:0,3,31	0/0:3,0:3:9:0,9,91	0/0:7,0:7:21:0,21,220	0/0:3,0:3:9:0,9,94	0/0:2,0:2:6:0,6,60	0/0:1,0:1:3:0,3,32	0/0:1,0:1:3:0,3,31	0/0:5,0:5:15:0,15,153	0/0:1,0:1:3:0,3,32	./.:.:.:.:.	0/0:1,0:1:3:0,3,32	0/0:2,0:2:6:0,6,61	0/0:2,0:2:6:0,6,63	0/0:1,0:1:3:0,3,32	0/0:1,0:1:3:0,3,32	0/0:1,0:1:3:0,3,32	0/0:2,0:2:6:0,6,57	0/0:2,0:2:3:0,3,45	0/0:2,0:2:3:0,3,45	0/0:4,0:4:6:0,6,89	0/0:4,0:4:6:0,6,89	0/0:2,0:2:3:0,3,45	0/0:1,0:1:3:0,3,32	0/0:25,0:25:75:0,75,829
chr0	69177960	.	C	T	30314.8	.	AC=239;AF=0.905;AN=264;BaseQRankSum=4.361;DP=1065;Dels=0.00;FS=12.631;HaplotypeScore=0.0516;InbreedingCoeff=0.6083;MLEAC=245;MLEAF=0.928;MQ=59.76;MQ0=0;MQRankSum=2.170;QD=30.81;ReadPosRankSum=-2.955	GT:AD:DP:GQ:PL	1/1:0,64:64:99:2080,193,0	1/1:0,19:19:57:605,57,0	1/1:0,16:16:45:498,45,0	1/1:0,44:44:99:1354,132,0	1/1:0,11:11:27:312,27,0	1/1:0,21:21:63:663,63,0	0/0:28,0:28:84:0,84,842	1/1:0,4:4:12:134,12,0	1/1:0,3:3:9:95,9,0	1/1:0,19:19:54:585,54,0	1/1:0,7:7:21:220,21,0	1/1:0,15:15:45:473,45,0	1/1:0,27:27:78:847,78,0	1/1:0,1:1:3:32,3,0	1/1:0,26:26:75:820,75,0	1/1:0,18:18:51:555,51,0	1/1:0,21:21:57:642,57,0	1/1:0,3:3:9:92,9,0	1/1:0,5:5:15:152,15,0	1/1:0,11:11:30:329,30,0	1/1:0,6:6:18:192,18,0	1/1:0,17:17:51:540,51,0	1/1:0,12:12:36:376,36,0	1/1:0,22:22:66:685,66,0	1/1:0,8:8:24:259,24,0	1/1:0,16:16:48:489,48,0	1/1:0,15:15:45:488,45,0	./.:.:.:.:.	1/1:0,9:9:27:278,27,0	1/1:0,22:22:63:697,63,0	1/1:0,6:6:18:195,18,0	1/1:0,2:2:6:63,6,0	1/1:0,21:21:63:649,63,0	1/1:0,3:3:9:99,9,0	1/1:0,9:9:27:281,27,0	1/1:0,6:6:18:191,18,0	1/1:0,19:19:57:609,57,0	1/1:0,13:13:39:418,39,0	1/1:0,20:20:60:637,60,0	1/1:0,7:7:21:217,21,0	1/1:0,4:4:12:128,12,0	1/1:0,17:17:51:537,51,0	1/1:0,17:17:51:545,51,0	1/1:0,15:15:45:473,45,0	1/1:0,17:17:51:539,51,0	1/1:0,15:15:42:460,42,0	1/1:0,9:9:27:288,27,0	1/1:0,6:6:18:195,18,0	1/1:0,5:5:15:162,15,0	1/1:0,4:4:9:112,9,0	1/1:0,1:1:3:32,3,0	1/1:0,5:5:15:158,15,0	1/1:0,7:7:21:221,21,0	0/0:5,0:5:15:0,15,162	1/1:0,5:5:15:158,15,0	0/0:6,0:6:18:0,18,184	1/1:0,3:3:9:87,9,0	1/1:0,6:6:18:185,18,0	1/1:0,2:2:6:66,6,0	1/1:0,5:5:15:158,15,0	1/1:0,1:1:3:32,3,0	1/1:0,3:3:9:97,9,0	1/1:0,8:8:24:246,24,0	1/1:0,5:5:15:161,15,0	0/0:2,0:2:6:0,6,65	1/1:0,3:3:9:92,9,0	0/0:2,0:2:6:0,6,65	1/1:0,3:3:9:97,9,0	1/1:0,5:5:15:158,15,0	1/1:0,5:5:15:140,15,0	1/1:0,3:3:9:97,9,0	1/1:0,6:6:18:185,18,0	1/1:0,3:3:9:99,9,0	1/1:0,3:3:9:87,9,0	1/1:0,2:2:6:61,6,0	1/1:0,1:1:3:35,3,0	1/1:0,2:2:6:65,6,0	1/1:0,6:6:18:190,18,0	1/1:0,5:5:15:162,15,0	1/1:0,3:3:6:77,6,0	1/1:0,3:3:9:95,9,0	./.:.:.:.:.	1/1:0,5:5:15:160,15,0	1/1:0,2:2:6:58,6,0	1/1:0,4:4:12:130,12,0	1/1:0,4:4:12:130,12,0	1/1:0,4:4:12:130,12,0	1/1:0,6:6:18:185,18,0	1/1:0,3:3:9:99,9,0	1/1:0,5:5:15:158,15,0	1/1:0,4:4:12:126,12,0	1/1:0,3:3:9:100,9,0	0/0:1,0:1:3:0,3,32	./.:.:.:.:.	1/1:0,5:5:15:155,15,0	1/1:0,3:3:9:97,9,0	0/1:4,3:7:79:79,0,110	0/0:3,0:3:9:0,9,89	0/0:2,0:2:6:0,6,63	0/0:3,0:3:9:0,9,94	1/1:0,11:11:33:339,33,0	1/1:0,1:1:3:32,3,0	1/1:0,4:4:12:126,12,0	1/1:0,4:4:12:112,12,0	1/1:0,2:2:6:63,6,0	1/1:0,3:3:9:95,9,0	1/1:0,10:10:30:321,30,0	1/1:0,7:7:21:226,21,0	1/1:0,8:8:24:252,24,0	1/1:0,8:8:21:226,21,0	1/1:0,2:2:6:61,6,0	1/1:0,8:8:24:259,24,0	1/1:0,9:9:27:284,27,0	1/1:0,3:3:6:63,6,0	1/1:0,7:7:21:220,21,0	1/1:0,3:3:9:97,9,0	1/1:0,4:4:12:126,12,0	1/1:0,2:2:6:54,6,0	1/1:0,6:6:12:151,12,0	1/1:0,3:3:9:96,9,0	1/1:0,2:2:6:61,6,0	1/1:0,3:3:9:102,9,0	1/1:0,7:7:21:221,21,0	1/1:0,2:2:6:63,6,0	1/1:0,3:3:9:97,9,0	1/1:0,6:6:15:169,15,0	1/1:0,3:3:9:98,9,0	1/1:0,4:4:12:125,12,0	./.:.:.:.:.	./.:.:.:.:.	1/1:0,1:1:3:31,3,0	0/0:4,0:4:6:0,6,89	1/1:0,7:7:15:184,15,0	1/1:0,2:2:3:45,3,0	1/1:0,3:3:6:75,6,0	0/0:8,0:8:12:0,12,140	0/0:17,0:17:51:0,51,501
chr0	69178495	.	A	G	18994.8	.	AC=232;AF=0.928;AN=250;BaseQRankSum=-2.002;DP=698;Dels=0.00;FS=5.236;HaplotypeScore=0.1299;InbreedingCoeff=0.4285;MLEAC=237;MLEAF=0.948;MQ=59.85;MQ0=1;MQRankSum=0.657;QD=29.36;ReadPosRankSum=0.449	GT:AD:DP:GQ:PL	1/1:0,44:44:99:1370,132,0	1/1:0,5:5:15:157,15,0	1/1:0,15:15:42:445,42,0	1/1:0,31:31:93:950,93,0	1/1:0,13:13:36:384,36,0	1/1:0,8:8:24:247,24,0	0/0:11,1:12:2:0,2,300	1/1:0,1:1:3:31,3,0	1/1:0,4:4:12:127,12,0	1/1:0,14:14:42:411,42,0	1/1:0,2:2:3:34,3,0	1/1:0,14:14:39:420,39,0	1/1:0,5:5:15:152,15,0	1/1:0,2:2:6:69,6,0	1/1:0,7:7:21:217,21,0	1/1:0,6:6:18:178,18,0	1/1:0,11:11:33:325,33,0	1/1:0,1:1:3:32,3,0	1/1:0,5:5:15:157,15,0	1/1:0,3:3:9:88,9,0	1/1:0,5:5:15:155,15,0	1/1:0,11:11:30:321,30,0	1/1:0,12:12:36:358,36,0	1/1:0,5:6:15:153,15,0	1/1:0,5:5:15:160,15,0	1/1:0,20:20:60:599,60,0	1/1:0,8:8:24:237,24,0	./.:.:.:.:.	./.:.:.:.:.	1/1:0,10:10:30:305,30,0	1/1:0,2:2:6:60,6,0	1/1:0,7:7:21:222,21,0	1/1:0,10:10:30:303,30,0	./.:.:.:.:.	1/1:0,12:12:36:360,36,0	1/1:0,3:3:9:88,9,0	1/1:0,14:14:42:430,42,0	1/1:0,10:10:27:284,27,0	1/1:0,10:10:30:308,30,0	1/1:0,5:5:15:154,15,0	1/1:0,3:3:9:96,9,0	1/1:0,7:7:18:187,18,0	1/1:0,8:8:24:245,24,0	1/1:0,12:12:33:350,33,0	1/1:0,11:11:30:323,30,0	1/1:0,6:6:18:182,18,0	1/1:0,11:11:33:333,33,0	1/1:0,2:2:6:63,6,0	1/1:0,3:3:9:93,9,0	1/1:0,7:7:15:183,15,0	1/1:0,3:3:6:61,6,0	1/1:0,1:1:3:31,3,0	1/1:0,4:4:12:117,12,0	./.:.:.:.:.	./.:.:.:.:.	0/0:4,0:4:12:0,12,126	1/1:0,2:2:6:67,6,0	1/1:0,6:6:15:161,15,0	1/1:0,2:2:6:62,6,0	1/1:0,9:9:27:274,27,0	1/1:0,5:5:15:152,15,0	1/1:0,1:1:3:29,3,0	1/1:0,8:8:21:223,21,0	1/1:0,6:6:18:184,18,0	0/0:4,0:4:12:0,12,118	1/1:0,1:1:3:32,3,0	./.:.:.:.:.	1/1:0,5:5:15:154,15,0	1/1:0,1:1:3:32,3,0	1/1:0,3:3:9:87,9,0	1/1:0,3:3:9:96,9,0	1/1:0,2:2:6:59,6,0	1/1:0,2:2:3:30,3,0	1/1:0,2:2:6:59,6,0	1/1:0,3:3:9:89,9,0	1/1:0,2:2:6:63,6,0	1/1:2,1:3:3:30,3,0	1/1:0,1:1:3:30,3,0	./.:.:.:.:.	1/1:0,1:1:3:31,3,0	1/1:0,1:1:3:32,3,0	1/1:0,2:2:6:60,6,0	1/1:0,6:6:18:183,18,0	./.:.:.:.:.	1/1:0,5:5:15:161,15,0	1/1:0,4:4:12:114,12,0	1/1:0,6:6:15:168,15,0	1/1:0,4:4:12:124,12,0	1/1:0,5:5:15:148,15,0	1/1:0,3:3:9:92,9,0	1/1:0,2:2:6:59,6,0	1/1:0,2:2:6:65,6,0	0/0:1,0:1:3:0,3,31	1/1:0,2:2:6:63,6,0	1/1:0,1:1:3:31,3,0	1/1:0,1:1:3:24,3,0	1/1:0,4:4:12:117,12,0	0/0:2,0:2:6:0,6,57	0/0:2,0:2:6:0,6,62	./.:.:.:.:.	1/1:0,5:5:15:157,15,0	1/1:0,4:4:12:126,12,0	1/1:0,2:2:6:61,6,0	1/1:0,1:1:3:30,3,0	1/1:0,1:1:3:31,3,0	1/1:0,2:2:6:59,6,0	1/1:0,5:5:15:157,15,0	1/1:0,3:3:9:92,9,0	1/1:0,2:2:6:57,6,0	1/1:0,4:4:12:120,12,0	1/1:0,7:7:21:219,21,0	1/1:0,2:2:6:57,6,0	1/1:0,6:6:18:181,18,0	1/1:0,2:2:6:64,6,0	1/1:0,4:4:12:124,12,0	1/1:0,4:4:12:122,12,0	1/1:0,2:2:3:30,3,0	1/1:0,4:4:12:126,12,0	1/1:0,6:6:18:186,18,0	1/1:0,5:5:15:154,15,0	1/1:0,6:6:18:185,18,0	1/1:0,1:1:3:30,3,0	1/1:0,4:4:12:113,12,0	1/1:0,4:4:12:121,12,0	1/1:0,8:8:24:247,24,0	1/1:0,4:4:9:105,9,0	1/1:0,2:2:6:63,6,0	./.:.:.:.:.	1/1:0,3:3:9:92,9,0	1/1:0,1:1:3:30,3,0	./.:.:.:.:.	0/0:2,0:2:3:0,3,45	1/1:0,4:5:6:53,6,0	./.:.:.:.:.	1/1:0,3:3:6:74,6,0	0/0:3,0:3:9:0,9,94	0/0:20,0:20:60:0,60,648
chr0	69180112	.	G	A	520.38	.	AC=18;AF=0.076;AN=236;DP=915;Dels=0.00;FS=0.000;HaplotypeScore=0.0326;InbreedingCoeff=0.4204;MLEAC=11;MLEAF=0.047;MQ=35.75;MQ0=90;QD=12.69	GT:AD:DP:GQ:PL	0/0:59,0:59:99:0,126,1365	0/0:22,0:22:39:0,39,410	0/0:18,0:18:48:0,48,505	0/0:52,0:52:99:0,114,1217	0/0:10,0:10:24:0,24,245	0/0:10,0:11:21:0,21,220	1/1:0,15:15:18:189,18,0	0/0:1,0:1:3:0,3,31	0/0:3,0:3:3:0,3,33	0/0:19,0:19:30:0,30,325	./.:.:.:.:.	0/0:18,0:18:33:0,33,347	0/0:9,0:9:21:0,21,221	./.:.:.:.:.	0/0:24,0:24:48:0,48,520	0/0:14,0:14:12:0,12,122	0/0:9,0:9:24:0,24,267	./.:.:.:.:.	0/0:2,0:2:3:0,3,30	0/0:3,0:3:3:0,3,32	0/0:2,0:2:6:0,6,61	0/0:12,0:12:24:0,24,252	0/0:10,0:10:12:0,12,130	0/0:18,0:18:39:0,39,424	0/0:3,0:3:3:0,3,34	0/0:16,0:16:36:0,36,390	0/0:16,0:16:42:0,42,442	./.:.:.:.:.	0/0:3,0:3:6:0,6,71	0/0:16,0:16:30:0,30,316	0/0:2,0:2:3:0,3,32	0/0:1,0:1:3:0,3,27	0/0:10,0:10:18:0,18,189	./.:.:.:.:.	0/0:10,0:10:30:0,30,325	0/0:3,0:3:6:0,6,65	0/0:21,0:21:36:0,36,379	0/0:5,0:5:15:0,15,158	0/0:19,0:19:39:0,39,410	0/0:1,0:1:3:0,3,32	0/0:2,0:2:6:0,6,65	0/0:8,0:8:24:0,24,260	0/0:19,0:19:42:0,42,442	0/0:16,0:16:24:0,24,252	0/0:15,0:15:30:0,30,304	0/0:17,0:17:21:0,21,226	0/0:11,0:11:24:0,24,256	./.:.:.:.:.	./.:.:.:.:.	0/0:4,0:4:12:0,12,126	./.:.:.:.:.	0/0:5,0:5:12:0,12,122	0/0:6,0:6:6:0,6,67	1/1:1,3:4:9:97,9,0	0/0:8,0:8:18:0,18,189	./.:.:.:.:.	0/0:8,0:8:12:0,12,125	0/0:4,0:4:12:0,12,130	0/0:1,0:1:3:0,3,33	0/0:9,0:9:21:0,21,221	0/0:7,0:7:12:0,12,130	0/0:6,0:6:9:0,9,97	0/0:7,0:7:18:0,18,189	0/0:5,0:5:6:0,6,65	1/1:0,2:2:6:61,6,0	0/0:4,0:4:12:0,12,126	1/1:0,7:7:12:126,12,0	0/0:8,0:8:12:0,12,126	./.:.:.:.:.	./.:.:.:.:.	0/0:4,0:4:9:0,9,95	0/0:8,0:8:18:0,18,195	0/0:4,0:4:12:0,12,126	0/0:6,0:6:9:0,9,97	0/0:4,0:4:12:0,12,130	0/0:2,0:2:6:0,6,63	0/0:2,0:2:3:0,3,33	0/0:2,0:2:6:0,6,59	0/0:4,0:4:9:0,9,100	0/0:1,0:1:3:0,3,33	./.:.:.:.:.	0/0:2,0:2:3:0,3,34	./.:.:.:.:.	0/0:7,0:7:21:0,21,224	0/0:9,0:9:24:0,24,252	0/0:5,0:5:3:0,3,24	0/0:5,0:5:12:0,12,130	0/0:4,0:4:6:0,6,65	0/0:8,0:8:15:0,15,153	./.:.:.:.:.	0/0:1,0:1:3:0,3,33	0/0:3,0:3:3:0,3,31	1/1:0,3:3:9:95,9,0	0/0:2,0:2:6:0,6,63	./.:.:.:.:.	./.:.:.:.:.	1/1:0,2:2:3:33,3,0	1/1:0,2:2:3:31,3,0	1/1:0,3:3:6:59,6,0	1/1:0,3:3:6:61,6,0	./.:.:.:.:.	0/0:3,0:3:3:0,3,32	0/0:4,0:4:6:0,6,64	0/0:5,0:5:12:0,12,130	./.:.:.:.:.	0/0:6,0:6:18:0,18,189	0/0:3,0:3:3:0,3,32	0/0:8,0:8:24:0,24,260	0/0:1,0:1:3:0,3,34	0/0:5,0:5:12:0,12,126	0/0:5,0:5:15:0,15,158	0/0:1,0:1:3:0,3,34	0/0:3,0:3:6:0,6,65	0/0:5,0:5:15:0,15,158	0/0:3,0:3:6:0,6,63	0/0:5,0:5:6:0,6,63	0/0:3,0:3:9:0,9,92	0/0:9,0:9:12:0,12,126	0/0:2,0:2:3:0,3,34	0/0:2,0:2:3:0,3,33	0/0:7,0:7:18:0,18,189	0/0:6,0:6:15:0,15,158	0/0:5,0:5:12:0,12,130	0/0:2,0:2:3:0,3,30	0/0:7,0:7:18:0,18,189	0/0:7,0:7:15:0,15,158	0/0:5,0:5:9:0,9,97	0/0:4,0:4:12:0,12,134	0/0:7,0:7:18:0,18,189	0/0:4,0:4:6:0,6,89	0/0:2,0:2:3:0,3,45	0/0:2,0:2:3:0,3,45	0/0:7,0:7:9:0,9,134	./.:.:.:.:.	0/0:7,0:7:3:0,3,45	0/0:7,0:7:9:0,9,108	0/0:12,0:12:18:0,18,190
chr0	69180647	.	C	T	8997.76	.	AC=103;AF=0.402;AN=256;BaseQRankSum=-1.309;DP=882;Dels=0.00;FS=2.083;HaplotypeScore=0.1146;InbreedingCoeff=0.7613;MLEAC=103;MLEAF=0.402;MQ=58.02;MQ0=11;MQRankSum=0.610;QD=27.35;ReadPosRankSum=6.607	GT:AD:DP:GQ:PL	0/0:62,0:62:99:0,186,1928	0/0:26,0:26:75:0,75,800	1/1:0,17:17:39:444,39,0	0/0:32,0:32:96:0,96,994	1/1:0,17:17:45:482,45,0	0/0:21,0:21:57:0,57,629	0/0:6,0:6:15:0,15,169	./.:.:.:.:.	./.:.:.:.:.	1/1:0,12:12:33:353,33,0	./.:.:.:.:.	1/1:0,20:22:57:603,57,0	1/1:0,6:6:18:188,18,0	./.:.:.:.:.	0/0:8,0:8:24:0,24,252	0/0:16,1:19:15:0,15,432	1/1:0,11:12:30:306,30,0	0/0:1,0:1:3:0,3,31	1/1:0,5:5:15:147,15,0	0/0:10,0:10:30:0,30,304	0/0:4,0:4:12:0,12,130	0/0:18,0:18:48:0,48,512	0/0:9,0:9:27:0,27,276	0/0:14,0:14:42:0,42,428	0/0:1,0:1:3:0,3,32	1/1:0,10:10:30:307,30,0	1/1:0,10:11:30:306,30,0	1/1:0,2:2:6:54,6,0	0/0:1,0:1:3:0,3,31	1/1:0,13:13:36:383,36,0	0/0:1,0:1:3:0,3,32	0/1:1,1:2:25:25,0,26	0/0:20,0:20:51:0,51,571	1/1:0,1:1:3:32,3,0	0/0:13,0:13:39:0,39,403	0/0:2,0:2:6:0,6,61	0/0:26,0:26:63:0,63,695	1/1:0,14:14:39:391,39,0	1/1:0,9:9:27:273,27,0	1/1:0,1:1:3:33,3,0	0/0:2,0:2:6:0,6,64	1/1:0,11:11:30:327,30,0	1/1:0,19:19:51:550,51,0	1/1:0,19:19:54:572,54,0	0/0:15,0:15:45:0,45,460	0/0:12,0:13:36:0,36,374	1/1:0,10:10:30:310,30,0	1/1:0,1:1:3:31,3,0	./.:.:.:.:.	0/0:1,0:2:3:0,3,33	0/0:3,0:3:9:0,9,94	0/0:4,0:4:12:0,12,126	1/1:0,6:6:18:191,18,0	0/0:4,0:4:12:0,12,122	1/1:0,4:4:9:105,9,0	0/0:4,0:4:12:0,12,111	0/0:6,0:6:18:0,18,190	0/0:6,0:6:15:0,15,167	1/1:0,3:3:9:95,9,0	1/1:0,5:5:15:155,15,0	1/1:0,3:3:9:91,9,0	1/1:0,2:2:6:62,6,0	1/1:0,5:5:12:135,12,0	1/1:0,5:5:15:155,15,0	1/1:0,3:3:9:94,9,0	0/0:7,0:7:21:0,21,217	1/1:0,1:1:3:32,3,0	1/1:0,11:11:33:344,33,0	1/1:0,4:4:12:128,12,0	0/0:1,0:1:3:0,3,32	1/1:0,2:2:6:59,6,0	0/0:5,0:5:12:0,12,136	0/0:2,0:2:6:0,6,63	0/0:2,0:2:6:0,6,60	0/0:2,0:2:6:0,6,58	0/0:4,0:4:12:0,12,120	0/0:4,0:4:12:0,12,126	./.:.:.:.:.	0/0:4,0:4:12:0,12,129	0/0:6,0:6:18:0,18,189	0/0:4,0:4:12:0,12,124	0/0:2,0:2:6:0,6,59	0/0:4,0:4:12:0,12,126	0/0:3,0:3:9:0,9,97	0/0:1,0:1:3:0,3,30	0/0:2,0:2:6:0,6,63	1/1:0,5:5:15:159,15,0	0/0:3,0:3:9:0,9,92	1/1:0,4:4:12:123,12,0	1/1:0,6:6:18:193,18,0	./.:.:.:.:.	1/1:0,1:1:3:30,3,0	0/0:2,0:2:6:0,6,63	1/1:0,2:2:6:61,6,0	1/1:0,4:4:12:121,12,0	1/1:0,3:3:9:91,9,0	./.:.:.:.:.	1/1:0,3:3:9:95,9,0	0/0:4,0:4:12:0,12,126	1/1:0,2:2:6:59,6,0	0/0:4,0:4:12:0,12,120	1/1:0,1:1:3:33,3,0	1/1:0,2:2:6:62,6,0	0/0:5,0:6:15:0,15,161	0/0:2,0:2:6:0,6,63	0/0:3,0:4:6:0,6,75	0/0:6,0:6:18:0,18,193	0/0:7,0:7:21:0,21,216	1/1:0,2:2:6:63,6,0	0/0:6,0:6:18:0,18,183	0/0:3,0:3:9:0,9,88	1/1:0,2:2:6:62,6,0	1/1:0,8:8:21:228,21,0	0/0:2,0:2:6:0,6,63	1/1:0,4:4:12:121,12,0	1/1:0,2:2:6:60,6,0	1/1:0,6:6:18:184,18,0	0/0:1,0:1:3:0,3,33	0/0:5,0:5:15:0,15,154	0/0:1,0:2:3:0,3,32	./.:.:.:.:.	1/1:0,4:4:12:127,12,0	0/0:4,0:4:12:0,12,125	0/0:3,0:3:9:0,9,91	0/0:2,0:3:6:0,6,64	0/0:3,0:3:9:0,9,93	0/0:5,0:5:15:0,15,157	0/0:4,0:4:12:0,12,125	0/0:1,0:1:3:0,3,33	0/0:6,0:6:9:0,9,134	0/0:2,0:2:3:0,3,45	0/0:3,0:3:6:0,6,71	0/0:2,0:2:3:0,3,45	0/0:7,0:9:18:0,18,195	0/0:4,0:4:9:0,9,106	0/0:4,0:4:6:0,6,89	0/0:37,0:37:99:0,111,1187
chr0	69180772	.	C	G	9760.53	.	AC=102;AF=0.402;AN=254;BaseQRankSum=0.897;DP=910;Dels=0.00;FS=11.335;HaplotypeScore=0.1007;InbreedingCoeff=0.7576;MLEAC=100;MLEAF=0.394;MQ=59.19;MQ0=0;MQRankSum=1.851;QD=27.57;ReadPosRankSum=2.055	GT:AD:DP:GQ:PL	0/0:55,0:55:99:0,165,1711	0/0:22,0:22:63:0,63,651	1/1:0,16:16:45:472,45,0	0/0:44,0:44:99:0,132,1365	1/1:0,15:15:42:451,42,0	0/0:14,0:14:39:0,39,402	0/0:19,0:19:57:0,57,586	./.:.:.:.:.	0/0:4,0:4:12:0,12,117	1/1:1,14:15:11:382,11,0	./.:.:.:.:.	1/1:0,11:11:33:343,33,0	1/1:0,14:14:39:419,39,0	0/0:1,0:1:3:0,3,30	0/0:13,0:13:39:0,39,402	0/0:20,0:20:57:0,57,590	1/1:0,29:29:78:844,78,0	./.:.:.:.:.	1/1:0,8:8:21:233,21,0	0/0:6,0:6:18:0,18,166	0/0:2,0:2:6:0,6,61	0/0:16,0:16:48:0,48,478	0/0:14,0:14:42:0,42,427	0/0:20,0:20:60:0,60,614	0/0:3,0:3:9:0,9,96	1/1:0,16:16:45:478,45,0	1/1:0,16:16:48:498,48,0	1/1:0,1:1:3:34,3,0	0/0:3,0:3:9:0,9,100	1/1:0,15:15:39:430,39,0	0/0:5,0:5:15:0,15,147	./.:.:.:.:.	0/0:10,0:10:30:0,30,306	./.:.:.:.:.	0/0:16,0:16:45:0,45,483	0/0:4,0:4:12:0,12,122	0/0:20,0:20:60:0,60,604	1/1:0,9:9:27:272,27,0	1/1:0,13:13:36:373,36,0	0/1:1,1:2:24:24,0,26	0/0:2,0:2:6:0,6,67	1/1:0,9:9:27:279,27,0	1/1:0,14:14:42:440,42,0	1/1:0,16:16:48:485,48,0	0/0:17,0:17:51:0,51,524	0/0:23,0:23:66:0,66,684	1/1:0,8:8:24:251,24,0	0/0:1,0:1:3:0,3,32	1/1:0,2:2:6:59,6,0	0/0:3,0:3:9:0,9,92	./.:.:.:.:.	0/0:4,0:4:12:0,12,123	1/1:0,10:10:24:278,24,0	0/0:2,0:2:6:0,6,63	1/1:0,4:4:12:129,12,0	0/0:4,0:4:12:0,12,122	0/0:8,0:8:21:0,21,234	0/0:6,0:6:18:0,18,182	1/1:0,1:1:3:32,3,0	1/1:0,5:5:15:152,15,0	1/1:0,4:4:12:128,12,0	1/1:0,1:1:3:31,3,0	1/1:0,9:9:24:266,24,0	1/1:0,5:5:12:137,12,0	1/1:0,8:8:21:228,21,0	0/0:4,0:4:12:0,12,122	1/1:0,2:2:6:62,6,0	1/1:0,3:3:9:91,9,0	1/1:0,2:2:6:62,6,0	0/0:2,0:2:6:0,6,62	1/1:0,2:2:6:64,6,0	0/0:6,0:6:18:0,18,184	0/0:2,0:2:6:0,6,58	0/0:6,0:6:18:0,18,188	0/0:2,0:2:6:0,6,63	./.:.:.:.:.	0/0:6,0:6:18:0,18,182	0/0:2,0:2:6:0,6,62	0/0:2,0:2:6:0,6,60	0/0:3,0:3:9:0,9,90	0/0:2,0:2:6:0,6,57	0/0:2,0:2:6:0,6,59	0/0:7,0:7:21:0,21,218	0/0:4,0:4:12:0,12,121	0/0:3,0:3:9:0,9,94	0/0:3,0:3:9:0,9,89	1/1:0,2:2:6:52,6,0	0/0:5,0:5:15:0,15,161	1/1:0,2:2:6:66,6,0	1/1:0,1:1:3:30,3,0	1/1:0,2:2:6:61,6,0	1/1:0,2:2:6:57,6,0	0/1:2,3:5:46:77,0,46	1/1:0,3:3:6:74,6,0	1/1:0,3:3:9:93,9,0	./.:.:.:.:.	0/0:5,0:5:15:0,15,153	1/1:0,3:3:9:88,9,0	0/0:4,0:4:12:0,12,124	1/1:0,6:6:18:187,18,0	0/0:7,0:7:21:0,21,218	1/1:0,3:3:9:96,9,0	1/1:0,1:1:3:30,3,0	0/0:1,0:1:3:0,3,31	0/0:3,0:3:9:0,9,93	0/0:1,0:1:3:0,3,30	0/0:2,0:2:6:0,6,62	./.:.:.:.:.	1/1:0,1:1:3:30,3,0	0/0:5,0:5:15:0,15,152	0/0:8,0:8:24:0,24,241	1/1:0,1:1:3:32,3,0	1/1:0,5:5:12:137,12,0	0/0:9,0:9:27:0,27,280	1/1:0,4:4:12:125,12,0	1/1:0,5:5:12:117,12,0	1/1:0,5:5:15:152,15,0	0/0:2,0:2:6:0,6,60	0/0:2,0:2:6:0,6,62	0/0:3,0:3:6:0,6,76	1/1:0,3:3:9:96,9,0	1/1:0,12:12:33:367,33,0	0/0:6,0:6:18:0,18,192	0/0:3,0:3:9:0,9,91	0/0:4,0:4:12:0,12,122	0/0:1,0:1:3:0,3,33	0/0:5,0:5:12:0,12,139	0/0:4,0:4:12:0,12,118	0/0:3,0:3:9:0,9,95	0/0:2,0:2:3:0,3,45	0/0:4,0:4:6:0,6,89	0/0:5,0:5:9:0,9,113	./.:.:.:.:.	0/0:6,0:6:15:0,15,167	0/0:2,0:2:3:0,3,44	0/0:2,0:2:3:0,3,30	0/0:15,0:15:42:0,42,450
chr0	69180813	.	C	T	6448.39	.	AC=90;AF=0.378;AN=238;BaseQRankSum=1.560;DP=724;Dels=0.00;FS=97.442;HaplotypeScore=0.1195;InbreedingCoeff=0.7164;MLEAC=88;MLEAF=0.370;MQ=59.01;MQ0=0;MQRankSum=-0.267;QD=27.68;ReadPosRankSum=-2.837	GT:AD:DP:GQ:PL	0/0:59,0:59:99:0,177,1858	0/0:19,0:19:54:0,54,584	1/1:0,16:16:45:492,45,0	0/0:40,0:40:99:0,120,1231	1/1:0,4:4:12:128,12,0	0/0:11,0:11:30:0,30,321	0/0:14,0:14:42:0,42,414	./.:.:.:.:.	0/0:2,0:2:6:0,6,67	1/1:0,12:12:33:352,33,0	./.:.:.:.:.	1/1:0,3:3:9:96,9,0	1/1:0,7:7:18:207,18,0	./.:.:.:.:.	0/0:11,0:11:33:0,33,341	0/0:12,0:12:36:0,36,369	1/1:0,11:11:33:357,33,0	./.:.:.:.:.	1/1:0,3:3:9:87,9,0	0/0:1,0:1:3:0,3,31	0/0:1,0:1:3:0,3,30	0/0:10,0:10:30:0,30,312	0/0:13,0:13:39:0,39,417	0/0:16,0:16:48:0,48,501	./.:.:.:.:.	1/1:0,10:10:24:276,24,0	1/1:0,13:13:36:395,36,0	./.:.:.:.:.	0/0:2,0:2:6:0,6,67	1/1:0,11:11:33:343,33,0	0/0:5,0:5:15:0,15,141	0/0:1,0:1:3:0,3,28	0/0:13,0:13:39:0,39,388	./.:.:.:.:.	0/0:10,0:10:30:0,30,315	0/0:4,0:4:12:0,12,122	0/0:22,0:22:66:0,66,683	1/1:0,11:11:30:331,30,0	1/1:0,11:11:30:333,30,0	./.:.:.:.:.	0/0:1,0:1:3:0,3,33	1/1:0,7:7:21:228,21,0	1/1:0,12:12:36:379,36,0	1/1:0,14:14:42:437,42,0	0/0:17,0:17:51:0,51,534	0/0:23,0:23:60:0,60,673	1/1:0,2:2:6:62,6,0	0/0:1,0:1:3:0,3,35	1/1:0,1:1:3:32,3,0	0/0:3,0:3:9:0,9,97	./.:.:.:.:.	0/0:5,0:5:15:0,15,158	1/1:0,5:5:15:156,15,0	./.:.:.:.:.	1/1:0,2:2:6:64,6,0	0/0:3,0:3:9:0,9,93	0/0:2,0:2:6:0,6,64	0/0:8,0:8:24:0,24,249	1/1:0,1:1:3:29,3,0	1/1:0,5:5:12:140,12,0	1/1:0,1:1:3:33,3,0	1/1:0,3:3:9:94,9,0	1/1:0,4:4:12:125,12,0	1/1:0,3:3:9:95,9,0	1/1:0,5:5:12:141,12,0	0/0:5,0:5:15:0,15,153	1/1:0,1:1:3:31,3,0	1/1:0,4:4:12:123,12,0	1/1:0,1:1:3:32,3,0	./.:.:.:.:.	1/1:0,2:2:6:61,6,0	0/0:5,0:5:15:0,15,153	0/0:1,0:1:3:0,3,26	0/0:7,0:7:21:0,21,219	0/0:3,0:3:9:0,9,97	0/0:1,0:1:3:0,3,31	0/0:1,0:1:3:0,3,32	0/0:2,0:2:6:0,6,60	0/0:2,0:2:6:0,6,63	0/0:5,0:5:15:0,15,151	0/0:3,0:3:9:0,9,86	0/0:2,0:2:6:0,6,62	0/0:7,0:7:21:0,21,224	0/0:2,0:2:6:0,6,65	0/0:3,0:3:9:0,9,89	0/0:4,0:4:12:0,12,123	1/1:0,3:3:9:95,9,0	0/0:3,0:3:9:0,9,94	1/1:0,1:1:3:31,3,0	./.:.:.:.:.	1/1:0,1:1:3:32,3,0	1/1:0,5:5:15:155,15,0	0/1:1,3:4:20:81,0,20	./.:.:.:.:.	1/1:0,1:1:3:31,3,0	1/1:0,1:1:3:33,3,0	0/0:3,0:3:9:0,9,92	1/1:0,4:4:12:123,12,0	0/0:4,0:4:12:0,12,125	1/1:0,4:4:12:124,12,0	0/0:2,0:2:6:0,6,59	1/1:0,3:3:9:92,9,0	./.:.:.:.:.	0/0:1,0:1:3:0,3,33	0/0:3,0:3:9:0,9,95	0/0:5,0:5:12:0,12,115	0/0:2,0:2:6:0,6,67	0/0:3,0:3:9:0,9,94	./.:.:.:.:.	0/0:1,0:1:3:0,3,32	0/0:6,0:6:18:0,18,180	./.:.:.:.:.	1/1:0,4:4:9:90,9,0	0/0:8,0:8:24:0,24,242	1/1:0,5:5:15:162,15,0	1/1:0,1:1:3:31,3,0	1/1:0,6:6:15:156,15,0	0/0:5,0:5:15:0,15,157	0/0:3,0:3:9:0,9,93	0/0:2,0:2:6:0,6,61	0/1:1,1:2:26:27,0,26	1/1:0,3:3:9:93,9,0	0/0:4,0:4:12:0,12,121	0/0:1,0:1:3:0,3,30	0/0:5,0:5:15:0,15,154	0/0:2,0:2:6:0,6,61	0/0:3,0:3:9:0,9,95	0/0:4,0:4:12:0,12,126	0/0:2,0:2:6:0,6,63	./.:.:.:.:.	0/0:4,0:4:6:0,6,89	0/0:5,0:5:9:0,9,118	./.:.:.:.:.	0/0:8,0:8:18:0,18,213	0/0:4,0:4:9:0,9,104	0/0:2,0:2:3:0,3,44	0/0:13,0:13:33:0,33,346
chr0	69180821	.	A	C	6602.28	.	AC=91;AF=0.376;AN=242;BaseQRankSum=2.257;DP=775;Dels=0.00;FS=124.844;HaplotypeScore=0.1373;InbreedingCoeff=0.7343;MLEAC=80;MLEAF=0.331;MQ=59.01;MQ0=0;MQRankSum=2.170;QD=26.95;ReadPosRankSum=-1.308	GT:AD:DP:GQ:PL	0/0:61,0:61:99:0,183,1925	0/0:21,0:21:63:0,63,661	1/1:0,17:17:48:528,48,0	0/0:45,0:45:99:0,135,1399	1/1:0,4:4:12:130,12,0	0/0:11,0:11:27:0,27,305	0/0:14,0:14:42:0,42,430	./.:.:.:.:.	0/0:2,0:2:6:0,6,63	1/1:0,14:14:39:414,39,0	./.:.:.:.:.	1/1:0,3:3:9:96,9,0	1/1:0,7:7:18:211,18,0	./.:.:.:.:.	0/0:13,0:13:39:0,39,402	0/0:18,0:18:54:0,54,557	1/1:0,11:11:33:356,33,0	./.:.:.:.:.	1/1:0,3:3:9:87,9,0	0/0:2,0:2:6:0,6,62	0/0:1,0:1:3:0,3,32	0/0:10,0:10:30:0,30,310	0/0:17,0:17:51:0,51,541	0/0:16,0:16:48:0,48,505	0/0:1,0:1:3:0,3,31	1/1:0,11:11:27:309,27,0	1/1:0,13:13:36:382,36,0	./.:.:.:.:.	0/0:2,0:2:6:0,6,61	1/1:0,13:13:33:374,33,0	0/0:4,0:4:12:0,12,125	0/0:1,0:1:3:0,3,33	0/0:13,0:13:39:0,39,398	./.:.:.:.:.	0/0:11,0:11:33:0,33,343	0/0:2,0:2:6:0,6,61	0/0:22,0:22:63:0,63,668	1/1:0,11:11:30:329,30,0	1/1:0,11:11:30:337,30,0	./.:.:.:.:.	0/0:2,0:2:6:0,6,63	1/1:0,7:7:21:224,21,0	1/1:0,12:12:33:346,33,0	1/1:0,14:14:42:457,42,0	0/0:17,0:17:51:0,51,539	0/0:27,0:27:63:0,63,746	1/1:0,2:2:6:65,6,0	0/0:1,0:1:3:0,3,32	1/1:0,1:1:3:32,3,0	0/0:3,0:3:9:0,9,97	./.:.:.:.:.	0/0:6,0:6:18:0,18,193	1/1:0,5:5:15:164,15,0	0/0:2,0:2:6:0,6,67	1/1:0,3:3:9:98,9,0	0/0:2,0:2:6:0,6,63	0/0:2,0:2:6:0,6,55	0/0:10,0:10:30:0,30,319	1/1:0,1:1:3:31,3,0	1/1:0,5:5:12:142,12,0	1/1:0,1:1:3:32,3,0	1/1:0,4:4:9:107,9,0	1/1:0,4:4:12:127,12,0	1/1:0,3:3:9:95,9,0	1/1:0,6:6:15:177,15,0	0/0:6,0:6:18:0,18,190	1/1:0,1:1:3:34,3,0	1/1:0,4:4:12:121,12,0	1/1:0,1:1:3:32,3,0	./.:.:.:.:.	1/1:0,2:2:6:63,6,0	0/0:5,0:5:15:0,15,150	0/0:1,0:1:3:0,3,30	0/0:8,0:8:24:0,24,254	0/0:2,0:2:6:0,6,64	0/0:1,0:1:3:0,3,30	0/0:2,0:2:6:0,6,67	0/0:2,0:2:6:0,6,61	0/0:3,0:3:9:0,9,94	0/0:5,0:5:15:0,15,159	0/0:2,0:2:6:0,6,61	0/0:3,0:3:9:0,9,98	0/0:8,0:8:24:0,24,250	0/0:2,0:2:6:0,6,67	0/0:2,0:2:6:0,6,59	0/0:2,0:2:6:0,6,62	1/1:0,3:4:9:96,9,0	0/0:2,0:2:6:0,6,56	1/1:0,1:1:3:33,3,0	./.:.:.:.:.	1/1:0,1:1:3:32,3,0	1/1:0,5:5:15:153,15,0	1/1:0,3:3:9:100,9,0	./.:.:.:.:.	1/1:0,2:2:6:65,6,0	1/1:0,1:1:3:33,3,0	0/0:3,0:3:9:0,9,97	1/1:0,4:4:12:122,12,0	0/0:4,0:4:12:0,12,122	1/1:0,4:4:12:123,12,0	0/0:1,0:1:3:0,3,30	1/1:0,4:4:9:95,9,0	./.:.:.:.:.	0/0:1,0:1:3:0,3,33	0/0:3,0:3:9:0,9,100	0/0:5,0:5:12:0,12,126	0/0:2,0:2:6:0,6,64	0/0:3,0:3:9:0,9,88	./.:.:.:.:.	0/0:1,0:1:3:0,3,32	0/0:6,0:6:18:0,18,180	./.:.:.:.:.	1/1:0,5:5:12:130,12,0	0/0:8,0:8:24:0,24,245	1/1:0,5:5:15:160,15,0	1/1:0,1:1:3:32,3,0	1/1:0,6:6:18:189,18,0	0/0:6,0:6:18:0,18,182	0/0:4,0:4:12:0,12,125	0/0:2,0:2:6:0,6,62	0/1:1,1:2:24:25,0,24	1/1:0,3:3:9:96,9,0	0/0:7,0:7:21:0,21,225	0/0:2,0:2:6:0,6,59	0/0:4,0:4:12:0,12,120	0/0:3,0:3:9:0,9,96	0/0:5,0:5:12:0,12,139	0/0:4,0:4:12:0,12,121	0/0:2,0:2:6:0,6,63	./.:.:.:.:.	0/0:4,0:4:6:0,6,89	0/0:5,0:5:9:0,9,118	./.:.:.:.:.	0/0:8,0:8:18:0,18,215	0/0:4,0:4:9:0,9,107	0/0:1,0:2:3:0,3,31	0/0:16,0:16:48:0,48,532
chr0	69180845	.	T	C	7273.51	.	AC=97;AF=0.401;AN=242;BaseQRankSum=2.030;DP=825;Dels=0.00;FS=111.083;HaplotypeScore=0.2619;InbreedingCoeff=0.7531;MLEAC=92;MLEAF=0.380;MQ=58.65;MQ0=0;MQRankSum=0.095;QD=27.66;ReadPosRankSum=0.903	GT:AD:DP:GQ:PL	0/0:75,0:75:99:0,226,2340	0/0:24,0:24:72:0,72,747	1/1:0,18:18:48:535,48,0	0/0:40,0:40:99:0,120,1262	1/1:0,4:4:12:127,12,0	0/0:13,0:13:36:0,36,387	0/0:13,0:13:39:0,39,400	./.:.:.:.:.	0/0:2,0:2:6:0,6,63	1/1:1,14:15:11:393,11,0	./.:.:.:.:.	1/1:0,3:3:9:92,9,0	1/1:0,7:7:18:212,18,0	./.:.:.:.:.	0/0:15,0:15:45:0,45,452	0/0:16,0:16:48:0,48,505	1/1:0,13:13:36:398,36,0	./.:.:.:.:.	1/1:0,5:5:12:131,12,0	0/0:4,0:4:12:0,12,118	0/0:3,0:3:9:0,9,95	0/0:7,0:7:21:0,21,216	0/0:17,0:17:51:0,51,520	0/0:18,0:18:54:0,54,562	0/0:2,0:2:6:0,6,66	1/1:0,11:11:30:329,30,0	1/1:0,11:11:33:336,33,0	1/1:0,1:1:3:33,3,0	0/0:1,0:1:3:0,3,32	1/1:0,14:14:36:413,36,0	0/0:4,0:4:12:0,12,130	0/0:2,0:2:6:0,6,59	0/0:11,0:11:33:0,33,326	./.:.:.:.:.	0/0:15,0:15:39:0,39,436	0/0:2,0:2:6:0,6,60	0/0:17,0:17:48:0,48,515	1/1:0,13:13:36:395,36,0	1/1:0,9:9:24:274,24,0	./.:.:.:.:.	0/0:2,0:2:6:0,6,63	1/1:0,9:9:27:289,27,0	1/1:0,16:16:42:460,42,0	1/1:0,16:16:48:517,48,0	0/0:21,0:21:60:0,60,644	0/0:26,1:27:34:0,34,704	1/1:0,2:2:6:63,6,0	./.:.:.:.:.	1/1:0,3:3:6:77,6,0	0/0:2,0:2:6:0,6,65	./.:.:.:.:.	0/0:6,0:6:18:0,18,190	1/1:0,2:2:6:60,6,0	0/0:4,0:4:12:0,12,122	1/1:0,1:1:3:31,3,0	0/0:1,0:1:3:0,3,31	0/0:4,0:4:12:0,12,130	0/0:8,0:8:24:0,24,243	1/1:0,2:2:6:67,6,0	1/1:0,2:2:6:63,6,0	1/1:0,2:2:6:65,6,0	1/1:0,3:3:9:98,9,0	1/1:0,3:3:9:92,9,0	1/1:0,4:4:9:107,9,0	1/1:0,2:2:6:64,6,0	0/0:8,0:8:24:0,24,248	1/1:0,2:2:6:61,6,0	1/1:0,4:4:12:122,12,0	1/1:0,1:1:3:33,3,0	./.:.:.:.:.	1/1:0,2:2:6:60,6,0	0/0:4,0:4:12:0,12,124	0/0:1,0:1:3:0,3,32	0/0:3,0:3:9:0,9,93	0/0:2,0:2:6:0,6,65	0/0:2,0:2:6:0,6,60	0/0:4,0:4:12:0,12,118	0/0:1,0:1:3:0,3,32	0/0:3,0:3:9:0,9,95	0/0:4,0:4:12:0,12,128	0/0:1,0:1:3:0,3,31	0/0:3,0:3:9:0,9,87	0/0:5,0:5:15:0,15,152	0/0:3,0:3:9:0,9,100	0/0:3,0:3:9:0,9,91	0/0:2,0:2:6:0,6,63	1/1:0,3:3:9:94,9,0	./.:.:.:.:.	1/1:0,2:2:6:67,6,0	./.:.:.:.:.	1/1:0,1:1:3:33,3,0	1/1:0,5:5:15:158,15,0	1/1:0,2:2:6:61,6,0	./.:.:.:.:.	1/1:0,5:5:12:142,12,0	1/1:0,2:2:6:65,6,0	0/0:4,0:4:12:0,12,126	1/1:0,5:5:15:153,15,0	0/0:3,0:3:9:0,9,97	1/1:0,6:6:18:191,18,0	./.:.:.:.:.	1/1:0,3:3:9:97,9,0	./.:.:.:.:.	0/0:4,0:4:12:0,12,128	0/0:2,0:2:6:0,6,63	0/0:4,0:4:9:0,9,95	./.:.:.:.:.	0/0:5,0:5:15:0,15,159	1/1:0,1:1:3:33,3,0	0/0:1,0:1:3:0,3,31	0/0:4,0:4:12:0,12,127	1/1:0,1:1:3:33,3,0	1/1:0,8:8:21:215,21,0	0/0:10,0:10:30:0,30,311	1/1:0,8:8:24:261,24,0	1/1:0,1:1:3:34,3,0	1/1:0,4:4:12:120,12,0	0/0:5,0:5:15:0,15,152	0/0:4,0:4:9:0,9,95	0/0:5,0:5:15:0,15,161	0/1:1,2:3:23:51,0,23	1/1:0,2:3:6:61,6,0	0/0:8,0:8:24:0,24,250	0/0:4,0:4:12:0,12,117	0/0:5,0:5:15:0,15,153	0/0:5,0:5:15:0,15,155	0/0:5,0:5:12:0,12,140	0/0:4,0:4:12:0,12,118	0/0:2,0:2:6:0,6,61	./.:.:.:.:.	0/0:4,0:4:6:0,6,89	0/0:5,0:5:9:0,9,120	0/0:2,0:2:3:0,3,45	0/0:10,0:10:21:0,21,261	0/0:4,0:4:9:0,9,108	0/0:2,0:2:3:0,3,45	0/0:26,0:26:78:0,78,870
chr0	69180861	.	A	G	6257.88	.	AC=93;AF=0.384;AN=242;BaseQRankSum=7.436;DP=827;Dels=0.00;FS=116.701;HaplotypeScore=0.0518;InbreedingCoeff=0.7371;MLEAC=87;MLEAF=0.360;MQ=58.59;MQ0=0;MQRankSum=-3.785;QD=27.21;ReadPosRankSum=3.983	GT:AD:DP:GQ:PL	0/0:68,0:68:99:0,205,2165	0/0:26,0:26:78:0,78,803	1/1:0,15:15:39:442,39,0	0/0:48,0:48:99:0,144,1467	1/1:0,3:3:9:99,9,0	0/0:15,0:15:42:0,42,445	0/0:12,0:12:36:0,36,357	./.:.:.:.:.	0/0:2,0:2:6:0,6,59	1/1:1,12:13:5:322,5,0	./.:.:.:.:.	1/1:0,2:2:6:64,6,0	1/1:0,6:6:15:173,15,0	./.:.:.:.:.	0/0:16,0:16:48:0,48,489	0/0:18,0:18:54:0,54,535	1/1:0,13:13:36:393,36,0	./.:.:.:.:.	1/1:0,4:4:9:101,9,0	0/0:5,0:5:15:0,15,150	0/0:5,0:5:15:0,15,162	0/0:10,0:10:30:0,30,301	0/0:20,0:20:60:0,60,606	0/0:23,0:23:69:0,69,704	0/0:2,0:2:6:0,6,64	1/1:0,12:12:30:346,30,0	1/1:0,7:7:21:223,21,0	1/1:0,1:1:3:32,3,0	0/0:2,0:2:6:0,6,68	1/1:0,13:13:33:380,33,0	0/0:5,0:5:15:0,15,160	0/0:1,0:1:3:0,3,32	0/0:14,0:14:42:0,42,404	./.:.:.:.:.	0/0:18,0:18:48:0,48,520	0/0:2,0:2:6:0,6,61	0/0:19,0:19:51:0,51,540	1/1:0,11:11:27:298,27,0	1/1:0,7:7:18:204,18,0	./.:.:.:.:.	0/0:2,0:2:6:0,6,63	1/1:0,8:8:24:255,24,0	1/1:0,13:13:33:378,33,0	1/1:0,15:15:45:479,45,0	0/0:21,0:21:60:0,60,629	0/0:30,0:30:75:0,75,828	1/1:0,2:2:6:64,6,0	./.:.:.:.:.	1/1:0,2:2:6:62,6,0	0/0:2,0:2:6:0,6,66	./.:.:.:.:.	0/0:6,0:6:18:0,18,183	1/1:0,1:1:3:31,3,0	0/0:3,0:3:9:0,9,89	1/1:0,1:1:3:32,3,0	./.:.:.:.:.	0/0:6,0:6:18:0,18,185	0/0:7,0:7:21:0,21,209	1/1:0,2:2:6:64,6,0	1/1:0,2:2:6:65,6,0	1/1:0,2:2:6:60,6,0	1/1:0,3:3:9:96,9,0	1/1:0,3:3:9:96,9,0	1/1:0,4:4:9:110,9,0	1/1:0,2:2:6:65,6,0	0/0:7,0:7:21:0,21,214	1/1:0,2:2:6:65,6,0	1/1:0,5:5:15:163,15,0	./.:.:.:.:.	0/0:1,0:1:3:0,3,30	1/1:0,1:1:3:32,3,0	0/0:2,0:2:6:0,6,58	0/0:2,0:2:6:0,6,64	0/0:3,0:3:9:0,9,93	0/0:2,0:2:6:0,6,59	0/0:2,0:2:6:0,6,67	0/0:3,0:3:9:0,9,92	0/0:1,0:1:3:0,3,34	0/0:3,0:3:9:0,9,91	0/0:4,0:4:12:0,12,120	0/0:2,0:2:6:0,6,63	0/0:3,0:3:9:0,9,94	0/0:4,0:4:12:0,12,130	0/0:3,0:3:9:0,9,92	0/0:2,0:2:6:0,6,59	0/0:2,0:2:6:0,6,61	1/1:0,3:3:9:99,9,0	0/0:2,0:2:6:0,6,61	1/1:0,2:2:6:65,6,0	1/1:0,1:1:3:33,3,0	./.:.:.:.:.	1/1:0,4:4:12:130,12,0	1/1:0,1:1:3:32,3,0	./.:.:.:.:.	1/1:0,5:5:12:139,12,0	1/1:0,2:2:6:62,6,0	0/0:6,0:6:18:0,18,188	1/1:0,5:5:15:162,15,0	0/0:4,0:4:12:0,12,124	1/1:0,4:4:12:128,12,0	0/0:1,0:1:3:0,3,31	1/1:0,2:2:6:63,6,0	./.:.:.:.:.	0/0:4,0:4:12:0,12,120	0/0:3,0:3:9:0,9,89	0/0:3,0:3:9:0,9,100	./.:.:.:.:.	0/0:5,0:5:15:0,15,150	1/1:0,1:1:3:32,3,0	0/0:1,0:1:3:0,3,29	0/0:3,0:3:9:0,9,89	1/1:0,1:1:3:32,3,0	1/1:0,8:8:21:222,21,0	0/0:10,0:10:30:0,30,308	1/1:0,7:7:21:228,21,0	./.:.:.:.:.	1/1:0,3:3:9:94,9,0	0/0:5,0:5:15:0,15,149	0/0:3,0:3:9:0,9,95	0/0:4,0:4:12:0,12,122	0/1:2,2:4:36:58,0,36	1/1:0,2:2:6:62,6,0	0/0:8,0:8:24:0,24,239	0/0:3,0:3:9:0,9,96	0/0:5,0:5:15:0,15,152	0/0:5,0:5:15:0,15,152	0/0:5,0:5:12:0,12,135	0/0:4,0:4:12:0,12,118	0/0:2,0:2:6:0,6,59	./.:.:.:.:.	0/0:4,0:4:6:0,6,89	0/0:5,0:5:9:0,9,120	0/0:2,0:2:3:0,3,45	0/0:10,0:10:21:0,21,252	0/0:4,0:4:9:0,9,107	0/0:1,1:2:3:0,3,31	0/0:30,0:30:90:0,90,1013
chr0	69184001	.	C	G	953.11	.	AC=46;AF=0.303;AN=152;BaseQRankSum=1.692;DP=529;Dels=0.00;FS=0.000;HaplotypeScore=0.0379;InbreedingCoeff=0.4917;MLEAC=40;MLEAF=0.263;MQ=22.67;MQ0=88;MQRankSum=0.461;QD=8.36;ReadPosRankSum=2.175	GT:AD:DP:GQ:PL	0/0:30,0:30:48:0,48,505	0/0:17,0:17:18:0,18,183	1/1:0,11:11:12:128,12,0	0/0:32,0:32:33:0,33,347	./.:.:.:.:.	0/0:13,0:13:18:0,18,180	0/0:11,0:11:21:0,21,221	./.:.:.:.:.	0/0:3,0:3:3:0,3,33	1/1:0,6:6:3:32,3,0	./.:.:.:.:.	1/1:0,5:5:3:32,3,0	./.:.:.:.:.	./.:.:.:.:.	0/0:8,0:8:18:0,18,189	0/0:7,0:7:15:0,15,157	1/1:0,8:8:3:32,3,0	0/0:1,0:1:3:0,3,32	./.:.:.:.:.	0/0:7,0:7:9:0,9,86	0/0:3,0:3:6:0,6,63	0/0:10,0:10:6:0,6,61	0/0:10,0:10:15:0,15,153	0/0:11,0:11:15:0,15,153	./.:.:.:.:.	./.:.:.:.:.	1/1:0,12:12:9:97,9,0	./.:.:.:.:.	0/0:2,0:2:3:0,3,27	1/1:0,12:12:9:94,9,0	0/0:1,0:1:3:0,3,32	1/1:1,2:3:6:66,6,0	0/0:9,0:9:12:0,12,121	./.:.:.:.:.	0/0:4,0:4:6:0,6,65	./.:.:.:.:.	0/0:9,0:9:6:0,6,63	./.:.:.:.:.	./.:.:.:.:.	0/0:1,0:1:3:0,3,33	0/0:2,0:2:3:0,3,33	1/1:0,5:5:3:32,3,0	1/1:0,7:7:3:26,3,0	1/1:0,14:14:12:130,12,0	0/0:7,0:7:9:0,9,94	0/0:8,0:8:9:0,9,89	1/1:0,5:5:9:98,9,0	1/1:0,1:1:3:33,3,0	./.:.:.:.:.	0/0:1,0:1:3:0,3,32	./.:.:.:.:.	./.:.:.:.:.	./.:.:.:.:.	0/0:2,0:2:6:0,6,57	./.:.:.:.:.	0/0:2,0:2:3:0,3,32	0/0:1,0:1:3:0,3,32	0/0:2,0:2:6:0,6,63	./.:.:.:.:.	1/1:0,3:3:6:65,6,0	./.:.:.:.:.	1/1:0,2:2:3:34,3,0	./.:.:.:.:.	./.:.:.:.:.	./.:.:.:.:.	0/0:6,0:6:6:0,6,61	1/1:0,1:1:3:31,3,0	1/1:0,4:4:6:63,6,0	./.:.:.:.:.	0/0:1,0:1:3:0,3,34	1/1:0,1:1:3:32,3,0	./.:.:.:.:.	0/0:1,0:1:3:0,3,32	./.:.:.:.:.	0/0:1,0:1:3:0,3,33	./.:.:.:.:.	./.:.:.:.:.	./.:.:.:.:.	./.:.:.:.:.	0/0:1,0:2:3:0,3,30	./.:.:.:.:.	./.:.:.:.:.	./.:.:.:.:.	0/0:2,0:2:6:0,6,63	0/0:3,0:3:6:0,6,65	./.:.:.:.:.	1/1:0,4:4:3:32,3,0	0/0:1,0:1:3:0,3,32	./.:.:.:.:.	./.:.:.:.:.	1/1:0,2:2:3:33,3,0	./.:.:.:.:.	0/0:1,0:1:3:0,3,32	1/1:0,2:2:3:32,3,0	./.:.:.:.:.	./.:.:.:.:.	0/0:5,0:5:9:0,9,89	./.:.:.:.:.	0/0:4,0:4:6:0,6,51	./.:.:.:.:.	./.:.:.:.:.	./.:.:.:.:.	./.:.:.:.:.	0/0:2,0:2:6:0,6,61	./.:.:.:.:.	./.:.:.:.:.	./.:.:.:.:.	./.:.:.:.:.	./.:.:.:.:.	./.:.:.:.:.	0/0:3,0:3:9:0,9,92	./.:.:.:.:.	./.:.:.:.:.	0/0:7,0:7:9:0,9,92	./.:.:.:.:.	1/1:0,1:1:3:32,3,0	./.:.:.:.:.	./.:.:.:.:.	0/0:3,0:3:3:0,3,28	0/0:4,0:4:9:0,9,92	1/1:0,2:2:3:33,3,0	1/1:0,3:3:3:32,3,0	0/0:3,0:3:6:0,6,62	0/0:4,0:4:3:0,3,32	0/0:3,0:3:3:0,3,28	0/0:1,0:1:3:0,3,32	0/0:5,0:5:3:0,3,27	0/0:4,0:4:3:0,3,31	0/0:1,0:1:3:0,3,31	./.:.:.:.:.	./.:.:.:.:.	./.:.:.:.:.	./.:.:.:.:.	./.:.:.:.:.	./.:.:.:.:.	0/0:3,0:3:3:0,3,30	0/0:8,0:8:9:0,9,95
chr0	69184002	.	T	C	905.94	.	AC=44;AF=0.289;AN=152;BaseQRankSum=0.744;DP=484;Dels=0.00;FS=0.000;HaplotypeScore=0.0379;InbreedingCoeff=0.4867;MLEAC=38;MLEAF=0.250;MQ=23.83;MQ0=88;MQRankSum=-0.879;QD=10.41;ReadPosRankSum=1.871	GT:AD:DP:GQ:PL	0/0:30,0:30:48:0,48,489	0/0:16,0:16:18:0,18,179	1/1:0,8:8:12:126,12,0	0/0:32,0:32:33:0,33,336	./.:.:.:.:.	0/0:13,0:13:18:0,18,180	0/0:11,0:11:21:0,21,214	./.:.:.:.:.	0/0:3,0:3:3:0,3,32	1/1:0,5:5:3:30,3,0	./.:.:.:.:.	1/1:0,4:4:3:32,3,0	./.:.:.:.:.	./.:.:.:.:.	0/0:8,0:8:18:0,18,184	0/0:8,0:8:18:0,18,187	1/1:0,1:5:3:31,3,0	0/0:1,0:1:3:0,3,32	./.:.:.:.:.	0/0:7,0:7:9:0,9,92	0/0:3,0:3:6:0,6,63	0/0:10,0:10:6:0,6,59	0/0:10,0:10:15:0,15,153	0/0:11,0:11:15:0,15,148	0/0:4,0:4:3:0,3,31	./.:.:.:.:.	1/1:0,8:8:6:59,6,0	./.:.:.:.:.	0/0:2,0:2:3:0,3,27	1/1:0,3:8:9:91,9,0	0/0:1,0:1:3:0,3,32	1/1:1,2:3:6:66,6,0	0/0:9,0:9:12:0,12,121	./.:.:.:.:.	0/0:4,0:4:6:0,6,65	./.:.:.:.:.	0/0:9,0:9:6:0,6,63	./.:.:.:.:.	./.:.:.:.:.	0/0:1,0:1:3:0,3,32	0/0:2,0:2:3:0,3,33	1/1:0,1:3:3:32,3,0	1/1:0,1:5:3:32,3,0	1/1:0,5:10:15:158,15,0	0/0:7,0:7:9:0,9,94	0/0:8,0:8:9:0,9,89	1/1:0,5:5:9:97,9,0	1/1:0,1:1:3:32,3,0	./.:.:.:.:.	0/0:1,0:1:3:0,3,26	./.:.:.:.:.	./.:.:.:.:.	./.:.:.:.:.	0/0:2,0:2:6:0,6,59	./.:.:.:.:.	0/0:2,0:2:3:0,3,32	0/0:1,0:1:3:0,3,28	0/0:3,0:3:9:0,9,89	./.:.:.:.:.	1/1:0,2:3:6:66,6,0	./.:.:.:.:.	./.:.:.:.:.	./.:.:.:.:.	./.:.:.:.:.	./.:.:.:.:.	0/0:6,0:6:6:0,6,61	1/1:0,1:1:3:30,3,0	1/1:0,2:4:6:60,6,0	./.:.:.:.:.	0/0:1,0:1:3:0,3,33	1/1:0,1:1:3:31,3,0	./.:.:.:.:.	0/0:1,0:1:3:0,3,32	./.:.:.:.:.	0/0:1,0:1:3:0,3,32	./.:.:.:.:.	./.:.:.:.:.	./.:.:.:.:.	./.:.:.:.:.	0/0:1,1:2:3:0,3,31	./.:.:.:.:.	./.:.:.:.:.	./.:.:.:.:.	0/0:2,0:2:6:0,6,61	0/0:3,0:3:6:0,6,63	./.:.:.:.:.	1/1:0,1:3:3:32,3,0	0/0:1,0:1:3:0,3,32	./.:.:.:.:.	./.:.:.:.:.	1/1:0,1:2:3:33,3,0	./.:.:.:.:.	0/0:1,0:1:3:0,3,33	1/1:0,2:2:3:32,3,0	./.:.:.:.:.	./.:.:.:.:.	0/0:5,0:5:9:0,9,92	./.:.:.:.:.	0/0:4,0:4:6:0,6,61	./.:.:.:.:.	./.:.:.:.:.	./.:.:.:.:.	./.:.:.:.:.	0/0:2,0:2:6:0,6,59	./.:.:.:.:.	./.:.:.:.:.	./.:.:.:.:.	./.:.:.:.:.	./.:.:.:.:.	./.:.:.:.:.	0/0:3,0:3:9:0,9,89	./.:.:.:.:.	./.:.:.:.:.	0/0:5,0:5:9:0,9,86	./.:.:.:.:.	1/1:0,1:1:3:32,3,0	./.:.:.:.:.	./.:.:.:.:.	0/0:3,0:3:3:0,3,30	0/0:4,0:4:9:0,9,92	1/1:0,2:2:3:34,3,0	1/1:0,1:3:3:31,3,0	0/0:3,0:3:6:0,6,61	0/0:4,0:4:3:0,3,31	0/0:3,0:3:3:0,3,30	0/0:1,0:1:3:0,3,31	0/0:5,0:5:3:0,3,29	0/0:4,0:4:3:0,3,31	0/0:1,0:1:3:0,3,30	./.:.:.:.:.	./.:.:.:.:.	./.:.:.:.:.	./.:.:.:.:.	./.:.:.:.:.	./.:.:.:.:.	0/0:3,0:3:3:0,3,32	0/0:9,0:9:12:0,12,123
chr0	69184014	.	A	G	880.74	.	AC=44;AF=0.286;AN=154;BaseQRankSum=1.285;DP=488;Dels=0.00;FS=0.000;HaplotypeScore=0.0340;InbreedingCoeff=0.4853;MLEAC=38;MLEAF=0.247;MQ=23.80;MQ0=88;MQRankSum=0.969;QD=10.01;ReadPosRankSum=1.285	GT:AD:DP:GQ:PL	0/0:33,0:33:48:0,48,474	0/0:18,0:18:18:0,18,179	1/1:0,8:8:12:126,12,0	0/0:30,0:30:30:0,30,296	./.:.:.:.:.	0/0:14,0:14:18:0,18,172	0/0:10,0:10:18:0,18,178	1/1:0,1:1:3:32,3,0	0/0:3,0:3:3:0,3,33	1/1:0,5:5:3:31,3,0	./.:.:.:.:.	1/1:0,1:5:3:33,3,0	./.:.:.:.:.	0/0:1,0:1:3:0,3,30	0/0:11,0:11:18:0,18,184	0/0:9,0:9:21:0,21,220	1/1:0,1:7:3:32,3,0	0/0:1,0:1:3:0,3,33	./.:.:.:.:.	0/0:7,0:7:9:0,9,89	0/0:3,0:3:6:0,6,65	0/0:9,0:9:6:0,6,57	0/0:10,0:10:15:0,15,148	0/0:11,0:11:15:0,15,148	0/0:3,0:3:3:0,3,30	./.:.:.:.:.	1/1:0,2:6:6:62,6,0	./.:.:.:.:.	0/0:2,0:2:3:0,3,27	1/1:0,3:9:9:93,9,0	0/0:1,0:1:3:0,3,31	1/1:1,2:3:6:66,6,0	0/0:10,0:10:12:0,12,118	./.:.:.:.:.	0/0:4,0:4:6:0,6,57	0/0:1,0:1:3:0,3,30	0/0:8,0:8:6:0,6,63	./.:.:.:.:.	./.:.:.:.:.	0/0:1,0:1:3:0,3,32	0/0:1,0:1:3:0,3,36	1/1:0,1:4:3:33,3,0	1/1:0,1:5:3:31,3,0	1/1:0,4:9:12:121,12,0	0/0:6,0:6:9:0,9,93	0/0:10,0:10:12:0,12,122	1/1:0,5:5:9:99,9,0	1/1:0,1:1:3:33,3,0	./.:.:.:.:.	0/0:1,0:1:3:0,3,28	./.:.:.:.:.	./.:.:.:.:.	./.:.:.:.:.	0/0:3,0:3:9:0,9,89	./.:.:.:.:.	0/0:2,0:2:3:0,3,31	0/0:1,0:1:3:0,3,31	0/0:3,0:3:9:0,9,92	./.:.:.:.:.	1/1:0,2:3:6:67,6,0	./.:.:.:.:.	./.:.:.:.:.	./.:.:.:.:.	./.:.:.:.:.	./.:.:.:.:.	0/0:5,0:5:6:0,6,59	1/1:0,1:1:3:31,3,0	1/1:0,2:4:6:62,6,0	./.:.:.:.:.	./.:.:.:.:.	1/1:0,1:1:3:31,3,0	./.:.:.:.:.	0/0:1,0:1:3:0,3,29	./.:.:.:.:.	0/0:1,0:1:3:0,3,30	./.:.:.:.:.	./.:.:.:.:.	./.:.:.:.:.	./.:.:.:.:.	0/0:1,0:1:3:0,3,30	./.:.:.:.:.	./.:.:.:.:.	./.:.:.:.:.	0/0:2,0:2:6:0,6,61	0/0:3,0:3:6:0,6,59	./.:.:.:.:.	1/1:0,1:3:3:30,3,0	0/0:2,0:2:3:0,3,33	./.:.:.:.:.	./.:.:.:.:.	./.:.:.:.:.	./.:.:.:.:.	./.:.:.:.:.	1/1:0,2:2:3:32,3,0	./.:.:.:.:.	./.:.:.:.:.	0/0:5,0:5:6:0,6,63	./.:.:.:.:.	0/0:3,0:3:3:0,3,32	./.:.:.:.:.	0/0:5,0:5:3:0,3,29	./.:.:.:.:.	./.:.:.:.:.	0/0:2,0:2:6:0,6,57	./.:.:.:.:.	./.:.:.:.:.	./.:.:.:.:.	./.:.:.:.:.	./.:.:.:.:.	./.:.:.:.:.	0/0:4,0:4:12:0,12,115	./.:.:.:.:.	./.:.:.:.:.	0/0:4,0:4:9:0,9,86	./.:.:.:.:.	1/1:0,1:1:3:32,3,0	./.:.:.:.:.	./.:.:.:.:.	0/0:3,0:3:3:0,3,29	0/0:5,0:5:12:0,12,115	1/1:0,2:2:3:35,3,0	1/1:0,1:3:3:31,3,0	0/0:3,0:3:6:0,6,59	0/0:5,0:5:3:0,3,30	0/0:3,0:3:3:0,3,29	0/0:2,0:2:6:0,6,61	0/0:3,0:3:3:0,3,31	0/0:3,0:3:3:0,3,30	0/0:1,0:1:3:0,3,29	./.:.:.:.:.	./.:.:.:.:.	./.:.:.:.:.	./.:.:.:.:.	./.:.:.:.:.	./.:.:.:.:.	0/0:3,0:3:3:0,3,31	0/0:9,0:9:15:0,15,162
chr0	69184025	.	C	T	675.64	.	AC=38;AF=0.250;AN=152;BaseQRankSum=-0.515;DP=490;Dels=0.00;FS=0.000;HaplotypeScore=0.0228;InbreedingCoeff=0.4665;MLEAC=31;MLEAF=0.204;MQ=23.78;MQ0=86;MQRankSum=-1.010;QD=8.14;ReadPosRankSum=1.504	GT:AD:DP:GQ:PL	0/0:31,0:31:42:0,42,455	0/0:19,0:19:15:0,15,152	1/1:0,8:8:12:122,12,0	0/0:34,0:34:33:0,33,336	./.:.:.:.:.	0/0:16,0:16:21:0,21,214	0/0:10,0:10:15:0,15,153	1/1:0,1:1:3:32,3,0	0/0:3,0:3:3:0,3,34	1/1:4,1:5:3:31,3,0	./.:.:.:.:.	./.:.:.:.:.	./.:.:.:.:.	0/0:1,0:1:3:0,3,32	0/0:11,0:11:18:0,18,189	0/0:7,0:7:9:0,9,93	1/1:8,1:9:3:32,3,0	0/0:1,0:1:3:0,3,33	./.:.:.:.:.	0/0:6,0:6:6:0,6,61	0/0:3,0:3:6:0,6,67	0/0:9,0:9:6:0,6,63	0/0:10,0:10:18:0,18,189	0/0:11,0:11:15:0,15,153	0/0:2,0:2:3:0,3,32	./.:.:.:.:.	1/1:5,2:7:6:55,6,0	./.:.:.:.:.	0/0:2,0:2:3:0,3,27	1/1:6,3:9:9:90,9,0	0/0:1,0:1:3:0,3,32	1/1:1,2:3:6:67,6,0	0/0:9,0:9:12:0,12,121	./.:.:.:.:.	0/0:5,0:5:9:0,9,97	0/0:1,0:1:3:0,3,32	0/0:6,0:6:6:0,6,61	./.:.:.:.:.	./.:.:.:.:.	0/0:1,0:1:3:0,3,33	0/0:1,0:1:3:0,3,32	1/1:4,1:5:3:33,3,0	1/1:6,1:7:3:27,3,0	1/1:0,9:9:9:92,9,0	0/0:6,0:6:12:0,12,123	0/0:10,0:10:9:0,9,95	1/1:0,4:4:6:53,6,0	1/1:0,1:1:3:33,3,0	./.:.:.:.:.	0/0:2,0:2:6:0,6,59	./.:.:.:.:.	./.:.:.:.:.	./.:.:.:.:.	0/0:3,0:3:9:0,9,92	./.:.:.:.:.	0/0:4,0:4:9:0,9,92	0/0:1,0:1:3:0,3,29	0/0:2,0:2:6:0,6,61	./.:.:.:.:.	./.:.:.:.:.	./.:.:.:.:.	./.:.:.:.:.	./.:.:.:.:.	./.:.:.:.:.	./.:.:.:.:.	0/0:5,0:5:6:0,6,61	1/1:0,1:1:3:31,3,0	1/1:2,2:4:6:64,6,0	./.:.:.:.:.	./.:.:.:.:.	1/1:1,1:2:3:31,3,0	./.:.:.:.:.	0/0:1,0:1:3:0,3,31	./.:.:.:.:.	0/0:2,0:2:3:0,3,31	./.:.:.:.:.	./.:.:.:.:.	./.:.:.:.:.	./.:.:.:.:.	0/0:1,0:1:3:0,3,32	./.:.:.:.:.	./.:.:.:.:.	0/0:3,0:3:3:0,3,32	0/0:1,0:1:3:0,3,30	0/0:3,0:3:6:0,6,61	./.:.:.:.:.	1/1:2,1:3:3:30,3,0	0/0:2,0:2:3:0,3,33	./.:.:.:.:.	./.:.:.:.:.	./.:.:.:.:.	./.:.:.:.:.	./.:.:.:.:.	1/1:0,1:1:3:32,3,0	./.:.:.:.:.	./.:.:.:.:.	0/0:7,0:7:12:0,12,126	./.:.:.:.:.	0/0:3,0:3:6:0,6,59	./.:.:.:.:.	0/0:5,0:5:3:0,3,32	./.:.:.:.:.	./.:.:.:.:.	0/0:2,0:2:6:0,6,63	0/0:2,0:2:3:0,3,32	./.:.:.:.:.	./.:.:.:.:.	./.:.:.:.:.	./.:.:.:.:.	./.:.:.:.:.	0/0:4,0:4:12:0,12,118	./.:.:.:.:.	./.:.:.:.:.	0/0:4,0:4:9:0,9,92	./.:.:.:.:.	1/1:0,1:1:3:32,3,0	./.:.:.:.:.	./.:.:.:.:.	0/0:4,0:4:3:0,3,31	0/0:5,0:5:12:0,12,122	./.:.:.:.:.	1/1:2,1:3:3:31,3,0	0/0:3,0:3:6:0,6,62	0/0:5,0:5:3:0,3,31	0/0:2,0:2:3:0,3,30	0/0:2,0:2:6:0,6,61	0/0:4,0:4:3:0,3,27	0/0:3,0:3:6:0,6,57	0/0:1,0:1:3:0,3,31	./.:.:.:.:.	./.:.:.:.:.	./.:.:.:.:.	./.:.:.:.:.	./.:.:.:.:.	./.:.:.:.:.	0/0:3,0:3:3:0,3,32	0/0:12,0:12:18:0,18,182
chr0	69184091	.	C	A	1888.09	.	AC=58;AF=0.333;AN=174;BaseQRankSum=0.074;DP=477;Dels=0.00;FS=2.563;HaplotypeScore=0.0114;InbreedingCoeff=0.5616;MLEAC=56;MLEAF=0.322;MQ=27.82;MQ0=76;MQRankSum=0.536;QD=12.34;ReadPosRankSum=5.930	GT:AD:DP:GQ:PL	0/0:22,0:22:27:0,27,283	0/0:5,0:5:3:0,3,30	1/1:0,6:6:6:62,6,0	0/0:22,0:22:39:0,39,397	1/1:0,5:5:12:127,12,0	0/0:13,0:13:18:0,18,180	0/0:9,0:9:6:0,6,58	./.:.:.:.:.	0/0:3,0:3:9:0,9,97	1/1:0,13:13:9:94,9,0	./.:.:.:.:.	1/1:0,6:6:9:91,9,0	1/1:0,8:8:6:63,6,0	0/0:1,0:1:3:0,3,25	0/0:12,0:12:21:0,21,202	0/0:7,0:7:9:0,9,91	1/1:0,6:6:3:22,3,0	0/0:3,0:3:3:0,3,32	./.:.:.:.:.	0/0:6,0:6:12:0,12,119	0/0:3,0:3:6:0,6,67	0/0:4,0:4:6:0,6,62	0/0:5,0:5:12:0,12,118	0/0:12,0:12:15:0,15,158	0/0:3,0:3:9:0,9,97	1/1:0,7:7:12:126,12,0	1/1:0,10:10:12:122,12,0	./.:.:.:.:.	./.:.:.:.:.	1/1:0,12:12:21:221,21,0	0/0:2,0:2:6:0,6,65	./.:.:.:.:.	0/0:8,0:8:9:0,9,94	./.:.:.:.:.	0/0:8,0:8:12:0,12,128	0/0:3,0:3:3:0,3,32	0/0:7,0:7:6:0,6,64	1/1:0,3:3:6:62,6,0	1/1:0,10:10:15:159,15,0	0/0:1,0:1:3:0,3,33	./.:.:.:.:.	1/1:0,6:6:9:95,9,0	1/1:0,8:8:9:93,9,0	1/1:0,12:12:15:154,15,0	0/0:7,0:7:15:0,15,158	0/0:5,0:5:12:0,12,127	1/1:0,8:8:15:150,15,0	1/1:0,1:1:3:32,3,0	1/1:0,1:1:3:31,3,0	0/0:1,0:1:3:0,3,32	./.:.:.:.:.	./.:.:.:.:.	./.:.:.:.:.	0/0:3,0:3:9:0,9,85	1/1:0,4:4:3:31,3,0	0/0:5,0:5:6:0,6,67	0/0:3,0:3:3:0,3,33	./.:.:.:.:.	./.:.:.:.:.	./.:.:.:.:.	1/1:0,1:1:3:31,3,0	1/1:0,4:4:3:30,3,0	./.:.:.:.:.	1/1:0,2:2:6:63,6,0	./.:.:.:.:.	0/0:5,0:5:12:0,12,130	1/1:0,4:4:3:30,3,0	./.:.:.:.:.	./.:.:.:.:.	0/0:1,0:1:3:0,3,32	./.:.:.:.:.	0/0:2,0:2:3:0,3,31	./.:.:.:.:.	./.:.:.:.:.	0/0:4,0:4:3:0,3,32	0/0:1,0:1:3:0,3,32	./.:.:.:.:.	./.:.:.:.:.	./.:.:.:.:.	./.:.:.:.:.	./.:.:.:.:.	0/0:2,0:2:3:0,3,31	0/0:6,0:6:15:0,15,157	./.:.:.:.:.	./.:.:.:.:.	./.:.:.:.:.	1/1:0,1:1:3:32,3,0	0/0:8,0:8:12:0,12,123	1/1:0,4:4:6:65,6,0	./.:.:.:.:.	./.:.:.:.:.	./.:.:.:.:.	./.:.:.:.:.	./.:.:.:.:.	1/1:0,2:2:3:31,3,0	./.:.:.:.:.	0/0:2,0:2:6:0,6,61	./.:.:.:.:.	0/0:1,0:1:3:0,3,32	1/1:0,2:2:6:61,6,0	0/0:8,0:8:18:0,18,192	./.:.:.:.:.	1/1:0,2:2:6:59,6,0	0/0:1,0:1:3:0,3,30	0/0:3,0:3:6:0,6,63	./.:.:.:.:.	0/0:6,0:6:12:0,12,125	0/0:1,0:1:3:0,3,30	./.:.:.:.:.	0/0:3,0:3:3:0,3,31	0/0:3,0:3:6:0,6,64	./.:.:.:.:.	./.:.:.:.:.	./.:.:.:.:.	./.:.:.:.:.	./.:.:.:.:.	1/1:0,1:1:3:32,3,0	0/0:2,0:2:3:0,3,30	0/0:4,0:4:3:0,3,30	0/0:2,0:2:3:0,3,32	./.:.:.:.:.	1/1:0,4:4:6:63,6,0	0/0:1,0:1:3:0,3,30	./.:.:.:.:.	0/0:3,0:3:3:0,3,27	0/0:1,0:1:3:0,3,33	0/0:1,0:1:3:0,3,29	0/0:4,0:4:3:0,3,32	./.:.:.:.:.	./.:.:.:.:.	0/0:1,0:1:3:0,3,31	./.:.:.:.:.	./.:.:.:.:.	0/0:4,0:4:3:0,3,45	0/0:6,0:6:6:0,6,89	0/0:1,0:2:3:0,3,30	0/0:16,0:16:33:0,33,365
chr0	69184093	.	G	A	2139.19	.	AC=60;AF=0.349;AN=172;BaseQRankSum=7.541;DP=483;Dels=0.00;FS=2.574;HaplotypeScore=0.0085;InbreedingCoeff=0.5766;MLEAC=59;MLEAF=0.343;MQ=28.19;MQ0=76;MQRankSum=0.272;QD=13.20;ReadPosRankSum=5.219	GT:AD:DP:GQ:PL	0/0:23,0:23:30:0,30,291	0/0:5,0:5:3:0,3,26	1/1:0,6:6:6:63,6,0	0/0:24,0:24:48:0,48,451	1/1:0,5:5:12:131,12,0	0/0:12,0:12:18:0,18,173	0/0:9,0:9:9:0,9,86	./.:.:.:.:.	0/0:3,0:3:9:0,9,92	1/1:0,13:13:9:96,9,0	./.:.:.:.:.	1/1:0,6:6:9:92,9,0	1/1:0,9:9:9:94,9,0	0/0:1,0:1:3:0,3,29	0/0:13,0:13:21:0,21,194	0/0:5,0:5:6:0,6,57	1/1:0,6:6:3:30,3,0	0/0:3,0:3:3:0,3,31	./.:.:.:.:.	0/0:6,0:6:12:0,12,112	0/0:3,0:3:6:0,6,65	0/0:5,0:5:9:0,9,88	0/0:4,0:4:9:0,9,88	0/0:12,0:12:15:0,15,143	0/0:3,0:3:9:0,9,92	1/1:0,7:7:15:160,15,0	1/1:0,10:10:12:123,12,0	./.:.:.:.:.	./.:.:.:.:.	1/1:0,12:12:21:225,21,0	0/0:3,0:3:6:0,6,62	./.:.:.:.:.	0/0:6,0:6:6:0,6,59	./.:.:.:.:.	0/0:8,0:8:12:0,12,124	0/0:3,0:3:3:0,3,31	0/0:6,0:6:6:0,6,60	1/1:0,3:3:6:61,6,0	1/1:0,10:10:15:158,15,0	0/0:1,0:1:3:0,3,31	./.:.:.:.:.	1/1:0,7:7:12:127,12,0	1/1:0,8:8:9:93,9,0	1/1:0,15:15:21:216,21,0	0/0:7,0:7:15:0,15,146	0/0:6,0:6:12:0,12,123	1/1:0,10:10:18:186,18,0	1/1:0,1:1:3:33,3,0	1/1:0,1:1:3:32,3,0	0/0:1,0:1:3:0,3,32	./.:.:.:.:.	./.:.:.:.:.	1/1:0,2:2:3:30,3,0	0/0:2,0:2:6:0,6,51	1/1:0,4:4:3:31,3,0	0/0:5,0:5:6:0,6,63	0/0:3,0:3:3:0,3,31	./.:.:.:.:.	./.:.:.:.:.	./.:.:.:.:.	1/1:0,1:1:3:32,3,0	1/1:0,4:4:3:30,3,0	./.:.:.:.:.	1/1:0,2:2:6:64,6,0	./.:.:.:.:.	0/0:5,0:5:12:0,12,122	1/1:0,4:4:3:31,3,0	./.:.:.:.:.	./.:.:.:.:.	0/0:1,0:1:3:0,3,30	./.:.:.:.:.	0/0:2,0:2:3:0,3,30	./.:.:.:.:.	./.:.:.:.:.	0/0:4,0:4:3:0,3,30	0/0:1,0:1:3:0,3,30	./.:.:.:.:.	./.:.:.:.:.	0/0:1,0:1:3:0,3,30	./.:.:.:.:.	./.:.:.:.:.	0/0:2,0:2:3:0,3,29	0/0:6,0:6:15:0,15,152	./.:.:.:.:.	./.:.:.:.:.	./.:.:.:.:.	1/1:0,1:1:3:33,3,0	0/0:8,0:8:12:0,12,118	1/1:0,4:4:6:65,6,0	./.:.:.:.:.	./.:.:.:.:.	./.:.:.:.:.	./.:.:.:.:.	./.:.:.:.:.	1/1:0,2:2:3:31,3,0	./.:.:.:.:.	0/0:3,0:3:9:0,9,80	./.:.:.:.:.	0/0:1,0:1:3:0,3,30	1/1:0,2:2:6:61,6,0	0/0:7,0:7:15:0,15,157	./.:.:.:.:.	1/1:0,2:2:6:64,6,0	0/0:1,0:1:3:0,3,25	0/0:3,0:3:6:0,6,61	./.:.:.:.:.	0/0:6,0:6:12:0,12,118	./.:.:.:.:.	./.:.:.:.:.	0/0:3,0:3:3:0,3,30	0/0:3,0:3:6:0,6,63	./.:.:.:.:.	./.:.:.:.:.	./.:.:.:.:.	./.:.:.:.:.	./.:.:.:.:.	1/1:0,1:1:3:32,3,0	0/0:2,0:2:3:0,3,29	0/0:4,0:4:3:0,3,28	0/0:2,0:2:3:0,3,32	./.:.:.:.:.	1/1:0,4:4:6:64,6,0	0/0:2,0:2:6:0,6,58	./.:.:.:.:.	./.:.:.:.:.	0/0:1,0:1:3:0,3,32	./.:.:.:.:.	0/0:4,0:4:3:0,3,32	./.:.:.:.:.	./.:.:.:.:.	0/0:1,0:1:3:0,3,27	./.:.:.:.:.	./.:.:.:.:.	0/0:4,0:4:3:0,3,45	0/0:6,0:6:6:0,6,89	0/0:2,0:2:3:0,3,30	0/0:16,0:16:33:0,33,349
chr0	69184114	.	T	C	3336.28	.	AC=70;AF=0.357;AN=196;BaseQRankSum=3.823;DP=524;Dels=0.00;FS=7.962;HaplotypeScore=0.1902;InbreedingCoeff=0.5909;MLEAC=71;MLEAF=0.362;MQ=30.68;MQ0=75;MQRankSum=1.963;QD=17.47;ReadPosRankSum=0.978	GT:AD:DP:GQ:PL	0/0:25,0:25:45:0,45,482	0/0:5,0:5:9:0,9,92	1/1:0,7:7:15:161,15,0	0/0:24,0:24:45:0,45,459	1/1:0,5:5:12:129,12,0	0/0:11,0:11:21:0,21,215	0/0:9,0:9:9:0,9,92	./.:.:.:.:.	0/0:3,0:3:9:0,9,95	1/1:0,9:9:9:97,9,0	./.:.:.:.:.	1/1:0,5:5:15:158,15,0	1/1:0,12:12:18:188,18,0	./.:.:.:.:.	0/0:11,0:11:24:0,24,247	0/0:9,0:9:12:0,12,127	1/1:0,8:8:15:156,15,0	0/0:3,0:3:3:0,3,32	1/1:0,3:3:3:32,3,0	0/0:6,0:6:12:0,12,121	0/0:2,0:2:3:0,3,33	0/0:8,0:8:12:0,12,126	0/0:5,0:5:12:0,12,123	0/0:13,0:13:18:0,18,185	0/0:3,0:3:9:0,9,95	1/1:0,7:7:18:187,18,0	1/1:0,12:12:21:221,21,0	./.:.:.:.:.	./.:.:.:.:.	1/1:0,14:14:33:338,33,0	0/0:2,0:2:6:0,6,50	0/0:1,0:1:3:0,3,33	0/0:9,0:9:15:0,15,154	./.:.:.:.:.	0/0:8,0:9:12:0,12,120	0/0:2,0:2:3:0,3,33	0/0:11,0:11:12:0,12,127	1/1:0,4:4:12:130,12,0	1/1:0,10:10:15:160,15,0	0/0:1,0:1:3:0,3,32	0/0:2,0:2:3:0,3,32	1/1:0,8:8:15:156,15,0	1/1:0,10:10:15:155,15,0	1/1:0,19:19:36:377,36,0	0/0:9,0:9:18:0,18,191	0/0:7,0:7:21:0,21,212	1/1:0,12:12:24:243,24,0	./.:.:.:.:.	1/1:0,1:1:3:32,3,0	./.:.:.:.:.	./.:.:.:.:.	0/0:3,0:3:3:0,3,32	1/1:0,3:3:3:31,3,0	0/0:2,0:2:3:0,3,32	1/1:0,3:3:3:32,3,0	0/0:5,0:5:3:0,3,30	0/0:3,0:3:3:0,3,31	0/0:1,0:1:3:0,3,31	1/1:0,1:1:3:31,3,0	./.:.:.:.:.	1/1:0,1:1:3:32,3,0	1/1:0,2:2:3:32,3,0	1/1:0,5:5:3:32,3,0	1/1:0,3:3:6:64,6,0	1/1:0,3:3:9:96,9,0	0/0:7,0:7:18:0,18,186	1/1:0,4:4:3:32,3,0	1/1:0,3:3:3:32,3,0	./.:.:.:.:.	0/0:1,0:1:3:0,3,32	1/1:0,1:1:3:31,3,0	0/0:2,0:2:3:0,3,32	0/0:2,0:2:3:0,3,31	./.:.:.:.:.	0/0:4,0:4:6:0,6,63	./.:.:.:.:.	./.:.:.:.:.	0/0:1,0:1:3:0,3,31	0/0:1,0:1:3:0,3,31	./.:.:.:.:.	0/0:1,0:1:3:0,3,31	0/0:2,0:2:3:0,3,29	0/0:4,0:4:9:0,9,97	./.:.:.:.:.	./.:.:.:.:.	./.:.:.:.:.	./.:.:.:.:.	0/0:6,0:6:6:0,6,62	1/1:0,2:2:6:64,6,0	./.:.:.:.:.	./.:.:.:.:.	./.:.:.:.:.	./.:.:.:.:.	./.:.:.:.:.	1/1:0,3:3:6:62,6,0	0/0:1,0:1:3:0,3,24	0/0:1,0:1:3:0,3,33	./.:.:.:.:.	0/0:1,0:1:3:0,3,31	1/1:0,1:1:3:31,3,0	0/0:6,0:6:15:0,15,163	./.:.:.:.:.	1/1:0,1:1:3:33,3,0	0/0:2,0:2:6:0,6,61	0/0:3,0:3:6:0,6,64	./.:.:.:.:.	0/0:7,0:7:15:0,15,160	0/0:2,0:2:6:0,6,61	./.:.:.:.:.	0/0:6,0:6:6:0,6,62	0/0:2,0:2:3:0,3,31	./.:.:.:.:.	1/1:0,4:4:6:61,6,0	0/0:1,0:1:3:0,3,32	./.:.:.:.:.	./.:.:.:.:.	1/1:0,2:2:6:65,6,0	0/0:2,0:2:3:0,3,32	0/0:4,0:4:6:0,6,67	./.:.:.:.:.	./.:.:.:.:.	1/1:0,3:3:6:62,6,0	0/0:2,0:2:6:0,6,60	./.:.:.:.:.	0/0:2,0:2:3:0,3,31	./.:.:.:.:.	./.:.:.:.:.	0/0:5,0:5:3:0,3,30	0/0:1,0:1:3:0,3,31	./.:.:.:.:.	0/0:1,0:1:3:0,3,30	./.:.:.:.:.	./.:.:.:.:.	0/0:4,0:4:3:0,3,45	0/0:11,0:11:9:0,9,134	0/0:2,0:2:3:0,3,31	0/0:14,0:14:24:0,24,260
chr0	69184117	.	T	C	3555.73	.	AC=71;AF=0.351;AN=202;BaseQRankSum=1.232;DP=551;Dels=0.00;FS=5.202;HaplotypeScore=0.2672;InbreedingCoeff=0.5781;MLEAC=73;MLEAF=0.361;MQ=31.10;MQ0=75;MQRankSum=1.905;QD=18.05;ReadPosRankSum=1.781	GT:AD:DP:GQ:PL	0/0:27,0:27:51:0,51,550	0/0:5,0:5:12:0,12,124	1/1:0,8:8:18:191,18,0	0/0:27,0:27:51:0,51,539	1/1:0,5:5:12:124,12,0	0/0:12,0:12:21:0,21,216	0/0:8,0:8:9:0,9,92	./.:.:.:.:.	0/0:2,0:2:6:0,6,61	1/1:0,9:9:12:120,12,0	./.:.:.:.:.	1/1:0,6:6:18:186,18,0	1/1:0,12:12:21:224,21,0	./.:.:.:.:.	0/0:13,0:13:30:0,30,312	0/0:13,0:13:21:0,21,209	1/1:0,9:9:18:183,18,0	0/0:3,0:3:3:0,3,33	1/1:0,3:3:3:32,3,0	0/0:6,0:6:12:0,12,123	0/0:2,0:2:3:0,3,32	0/0:8,0:8:12:0,12,124	0/0:6,0:6:12:0,12,127	0/0:13,0:13:18:0,18,187	0/0:3,0:3:9:0,9,97	1/1:0,7:7:18:183,18,0	1/1:0,12:12:21:224,21,0	./.:.:.:.:.	./.:.:.:.:.	1/1:0,16:16:36:376,36,0	0/0:2,0:2:6:0,6,64	0/0:1,0:1:3:0,3,32	0/0:12,0:12:21:0,21,215	./.:.:.:.:.	0/0:9,0:9:15:0,15,159	0/0:2,0:2:3:0,3,33	0/0:13,0:13:15:0,15,156	1/1:0,4:4:12:128,12,0	1/1:0,10:10:15:164,15,0	0/0:1,0:1:3:0,3,32	0/0:1,0:1:3:0,3,32	1/1:0,7:7:15:157,15,0	1/1:0,10:10:18:184,18,0	1/1:0,19:19:36:376,36,0	0/0:10,0:10:21:0,21,224	0/0:7,0:7:21:0,21,222	1/1:0,12:12:24:244,24,0	./.:.:.:.:.	1/1:0,1:1:3:33,3,0	0/0:1,0:1:3:0,3,30	./.:.:.:.:.	0/0:4,0:4:3:0,3,32	1/1:0,3:3:3:31,3,0	0/0:2,0:2:3:0,3,32	1/1:0,2:2:3:33,3,0	0/0:5,0:5:3:0,3,31	0/0:3,0:3:3:0,3,32	0/0:1,0:1:3:0,3,32	1/1:0,1:1:3:31,3,0	./.:.:.:.:.	1/1:0,1:1:3:31,3,0	1/1:0,2:2:3:32,3,0	1/1:0,5:5:3:32,3,0	1/1:0,3:3:6:67,6,0	1/1:0,3:3:9:94,9,0	0/0:7,0:7:18:0,18,192	1/1:0,5:5:3:32,3,0	1/1:0,3:3:3:33,3,0	./.:.:.:.:.	0/0:1,0:1:3:0,3,32	1/1:0,1:1:3:31,3,0	0/0:2,0:2:3:0,3,32	0/0:2,0:2:3:0,3,32	./.:.:.:.:.	0/0:4,0:4:6:0,6,62	0/0:1,0:1:3:0,3,32	./.:.:.:.:.	0/0:1,0:1:3:0,3,33	0/0:2,0:2:6:0,6,58	0/0:1,0:1:3:0,3,30	0/0:1,0:1:3:0,3,30	0/0:2,0:2:3:0,3,32	0/0:4,0:4:9:0,9,96	./.:.:.:.:.	./.:.:.:.:.	./.:.:.:.:.	./.:.:.:.:.	0/0:5,0:5:6:0,6,64	1/1:0,3:3:6:63,6,0	./.:.:.:.:.	./.:.:.:.:.	./.:.:.:.:.	./.:.:.:.:.	./.:.:.:.:.	1/1:0,3:3:6:62,6,0	0/1:1,1:2:22:22,0,25	0/0:1,0:1:3:0,3,34	./.:.:.:.:.	0/0:1,0:1:3:0,3,32	1/1:0,1:1:3:32,3,0	0/0:5,0:5:12:0,12,131	./.:.:.:.:.	1/1:0,1:1:3:32,3,0	0/0:2,0:2:6:0,6,62	0/0:3,0:3:6:0,6,64	./.:.:.:.:.	0/0:7,0:7:15:0,15,162	0/0:3,0:3:9:0,9,92	./.:.:.:.:.	0/0:6,0:6:6:0,6,65	0/0:2,0:2:3:0,3,31	./.:.:.:.:.	1/1:0,2:3:6:59,6,0	0/0:1,0:1:3:0,3,32	./.:.:.:.:.	./.:.:.:.:.	1/1:0,2:2:6:65,6,0	0/0:2,0:2:3:0,3,32	0/0:4,0:4:6:0,6,60	0/0:2,0:2:3:0,3,30	./.:.:.:.:.	1/1:0,3:3:6:63,6,0	0/0:2,0:2:6:0,6,62	./.:.:.:.:.	0/0:3,0:3:6:0,6,58	./.:.:.:.:.	./.:.:.:.:.	./.:.:.:.:.	0/0:1,0:1:3:0,3,31	./.:.:.:.:.	0/0:1,0:1:3:0,3,32	./.:.:.:.:.	./.:.:.:.:.	0/0:4,0:4:3:0,3,45	0/0:10,1:11:9:0,9,134	0/0:3,0:3:3:0,3,32	0/0:14,0:14:24:0,24,260
chr0	69184186	.	A	G	5423.27	.	AC=88;AF=0.361;AN=244;BaseQRankSum=-5.132;DP=687;Dels=0.00;FS=37.796;HaplotypeScore=0.1876;InbreedingCoeff=0.6466;MLEAC=90;MLEAF=0.369;MQ=39.18;MQ0=77;MQRankSum=4.132;QD=21.52;ReadPosRankSum=1.754	GT:AD:DP:GQ:PL	0/0:38,0:38:96:0,96,1055	0/0:13,0:13:33:0,33,352	1/1:0,10:10:18:188,18,0	0/0:30,0:30:57:0,57,618	1/1:0,10:10:21:211,21,0	0/0:7,0:7:12:0,12,145	0/0:6,0:6:12:0,12,123	0/0:1,0:1:3:0,3,32	0/0:1,0:1:3:0,3,32	1/1:0,13:13:27:276,27,0	./.:.:.:.:.	1/1:0,9:9:18:187,18,0	1/1:0,15:15:33:359,33,0	0/0:1,0:1:3:0,3,32	0/0:12,0:12:30:0,30,319	0/0:16,0:16:33:0,33,362	1/1:0,11:11:27:289,27,0	0/0:4,0:4:9:0,9,96	1/1:0,6:6:15:152,15,0	0/0:9,0:9:21:0,21,222	0/0:2,0:2:3:0,3,31	0/0:10,0:10:15:0,15,183	0/0:13,0:13:27:0,27,289	0/0:19,0:19:33:0,33,336	0/0:2,0:2:6:0,6,65	1/1:0,12:12:27:281,27,0	1/1:0,13:13:24:247,24,0	./.:.:.:.:.	0/0:1,0:1:3:0,3,28	1/1:0,15:15:36:375,36,0	0/0:1,0:1:3:0,3,30	./.:.:.:.:.	0/0:12,0:12:27:0,27,294	./.:.:.:.:.	0/0:11,0:11:27:0,27,282	0/0:3,1:4:9:0,9,96	0/0:20,0:20:27:0,27,293	1/1:0,7:7:12:119,12,0	1/1:0,11:11:24:239,24,0	./.:.:.:.:.	0/0:3,0:3:6:0,6,66	1/1:0,11:11:27:290,27,0	1/1:0,13:13:39:399,39,0	1/1:0,15:15:33:351,33,0	0/0:9,0:9:21:0,21,226	0/0:11,0:11:27:0,27,292	1/1:0,3:3:3:31,3,0	1/1:0,1:1:3:33,3,0	1/1:0,1:1:3:31,3,0	0/0:2,0:2:6:0,6,64	0/0:3,0:3:9:0,9,94	0/0:3,0:3:3:0,3,31	1/1:0,5:5:9:94,9,0	0/0:2,0:2:3:0,3,32	1/1:0,1:1:3:31,3,0	0/0:3,0:3:3:0,3,30	0/0:2,0:2:6:0,6,60	0/0:3,0:3:9:0,9,97	1/1:0,2:2:6:62,6,0	1/1:0,3:3:3:34,3,0	1/1:0,2:2:6:60,6,0	1/1:0,2:2:3:31,3,0	1/1:0,5:5:9:94,9,0	1/1:0,3:3:6:62,6,0	1/1:0,7:7:18:181,18,0	0/0:5,0:5:12:0,12,126	./.:.:.:.:.	1/1:0,4:4:9:89,9,0	1/1:0,5:5:15:154,15,0	0/0:3,0:3:9:0,9,93	1/1:0,2:2:6:64,6,0	0/0:2,0:2:6:0,6,63	0/0:2,0:2:3:0,3,34	0/0:5,0:5:12:0,12,126	0/0:3,0:3:9:0,9,95	0/0:2,0:2:6:0,6,63	0/0:2,0:2:3:0,3,32	0/0:2,0:2:3:0,3,32	0/0:3,0:3:9:0,9,95	0/0:4,0:4:12:0,12,127	0/0:3,0:3:6:0,6,64	0/0:2,0:2:3:0,3,33	0/0:3,0:3:3:0,3,33	0/0:5,0:5:12:0,12,125	0/0:3,0:3:9:0,9,94	0/0:3,0:3:6:0,6,63	1/1:0,1:1:3:32,3,0	0/0:3,0:3:6:0,6,58	1/1:0,4:4:6:64,6,0	./.:.:.:.:.	1/1:0,1:1:3:30,3,0	./.:.:.:.:.	./.:.:.:.:.	./.:.:.:.:.	1/1:0,1:1:3:31,3,0	1/1:0,3:3:6:64,6,0	0/0:5,0:5:15:0,15,161	1/1:0,4:4:12:128,12,0	0/0:1,0:1:3:0,3,33	1/1:0,2:2:6:62,6,0	0/0:3,0:3:6:0,6,64	./.:.:.:.:.	1/1:0,3:3:6:63,6,0	0/0:1,0:1:3:0,3,31	0/0:3,0:3:6:0,6,66	0/0:2,0:2:3:0,3,31	0/0:2,0:2:6:0,6,64	0/0:5,0:5:9:0,9,110	./.:.:.:.:.	0/0:5,0:5:6:0,6,65	0/0:4,0:4:12:0,12,124	./.:.:.:.:.	1/1:0,7:7:21:219,21,0	0/0:2,0:2:6:0,6,64	1/1:0,3:3:9:92,9,0	1/1:0,1:1:3:33,3,0	1/1:0,1:1:3:30,3,0	./.:.:.:.:.	0/0:2,0:2:3:0,3,32	0/0:2,0:2:6:0,6,68	1/1:0,3:3:6:62,6,0	1/1:0,1:1:3:33,3,0	0/0:2,0:2:3:0,3,31	0/0:1,0:1:3:0,3,31	0/0:3,0:3:6:0,6,65	0/0:1,0:1:3:0,3,33	0/0:3,0:3:9:0,9,93	0/0:3,0:3:3:0,3,32	0/0:2,0:2:3:0,3,32	./.:.:.:.:.	0/0:3,0:3:6:0,6,76	0/0:4,0:4:6:0,6,89	0/0:2,0:2:3:0,3,45	0/0:2,0:2:3:0,3,45	0/0:6,1:8:9:0,9,134	0/0:4,0:4:3:0,3,45	0/0:19,0:19:48:0,48,524
chr0	69184200	.	C	T	6217.45	.	AC=89;AF=0.365;AN=244;BaseQRankSum=1.268;DP=740;Dels=0.00;FS=30.975;HaplotypeScore=0.1932;InbreedingCoeff=0.6953;MLEAC=88;MLEAF=0.361;MQ=44.71;MQ0=71;MQRankSum=3.769;QD=23.82;ReadPosRankSum=-0.380	GT:AD:DP:GQ:PL	0/0:40,0:40:99:0,108,1218	0/0:13,0:13:36:0,36,384	1/1:0,11:11:21:228,21,0	0/0:33,0:33:78:0,78,859	1/1:0,13:13:30:326,30,0	0/0:7,0:7:21:0,21,220	0/0:9,0:9:18:0,18,195	0/1:1,1:2:22:25,0,22	0/0:1,0:1:3:0,3,33	1/1:0,12:12:24:258,24,0	./.:.:.:.:.	1/1:0,10:10:24:260,24,0	1/1:0,10:10:21:232,21,0	0/0:2,0:2:6:0,6,64	0/0:16,0:16:42:0,42,461	0/0:16,0:16:39:0,39,436	1/1:0,9:9:24:263,24,0	0/0:5,0:5:12:0,12,129	1/1:0,7:7:18:191,18,0	0/0:8,0:8:21:0,21,214	0/0:3,0:3:6:0,6,68	0/0:8,0:8:15:0,15,187	0/0:18,0:18:39:0,39,428	0/0:24,0:24:48:0,48,516	0/0:2,0:2:6:0,6,66	1/1:0,13:13:30:330,30,0	1/1:1,14:15:30:325,30,0	1/1:0,1:1:3:32,3,0	0/0:1,0:1:3:0,3,28	1/1:0,13:13:33:354,33,0	0/0:1,0:1:3:0,3,31	0/0:2,0:2:3:0,3,35	0/0:10,0:10:21:0,21,226	./.:.:.:.:.	0/0:13,0:13:33:0,33,341	0/0:5,0:5:12:0,12,130	0/0:15,0:15:30:0,30,314	1/1:0,8:8:15:162,15,0	1/1:0,11:11:30:320,30,0	./.:.:.:.:.	0/0:3,0:3:6:0,6,67	1/1:0,10:10:27:295,27,0	1/1:0,16:16:48:517,48,0	1/1:0,16:16:36:397,36,0	0/0:12,0:12:33:0,33,357	0/0:9,0:9:24:0,24,253	1/1:0,3:3:3:34,3,0	1/1:0,2:2:6:66,6,0	1/1:0,1:1:3:32,3,0	0/0:5,0:5:15:0,15,152	0/0:3,0:3:9:0,9,97	./.:.:.:.:.	1/1:0,4:4:9:99,9,0	0/0:2,0:2:6:0,6,69	1/1:0,1:1:3:32,3,0	0/0:4,0:4:6:0,6,67	0/0:3,0:3:9:0,9,97	0/0:4,0:4:12:0,12,127	1/1:0,3:3:9:98,9,0	1/1:0,3:3:3:31,3,0	1/1:0,2:2:6:65,6,0	1/1:0,2:2:3:32,3,0	1/1:0,4:4:9:100,9,0	1/1:0,2:2:6:62,6,0	1/1:0,7:7:18:195,18,0	0/0:4,0:4:9:0,9,97	./.:.:.:.:.	1/1:0,4:4:9:93,9,0	1/1:0,5:5:15:159,15,0	0/0:3,0:3:9:0,9,97	1/1:0,1:1:3:32,3,0	0/0:4,0:4:12:0,12,131	0/0:1,0:1:3:0,3,33	0/0:5,0:5:15:0,15,162	0/0:2,0:2:6:0,6,62	0/0:2,0:2:6:0,6,65	0/0:2,0:2:3:0,3,32	0/0:4,0:4:9:0,9,94	0/0:2,0:2:6:0,6,66	0/0:4,0:4:12:0,12,129	0/0:2,0:2:3:0,3,32	0/0:3,0:3:6:0,6,62	0/0:6,0:6:12:0,12,124	0/0:4,0:4:12:0,12,125	0/0:4,0:4:12:0,12,125	0/0:4,0:4:9:0,9,95	1/1:0,2:2:6:67,6,0	0/0:4,0:4:9:0,9,90	1/1:0,5:5:9:97,9,0	./.:.:.:.:.	1/1:0,2:2:6:67,6,0	./.:.:.:.:.	0/0:1,0:1:3:0,3,33	./.:.:.:.:.	./.:.:.:.:.	1/1:0,2:2:3:32,3,0	0/0:7,0:7:21:0,21,227	1/1:0,5:5:15:161,15,0	0/0:1,0:1:3:0,3,31	1/1:0,3:3:9:96,9,0	0/0:5,0:5:12:0,12,126	./.:.:.:.:.	1/1:0,2:2:3:32,3,0	./.:.:.:.:.	0/0:7,0:7:15:0,15,174	0/0:3,0:3:6:0,6,60	0/0:4,0:4:12:0,12,126	0/0:4,0:4:9:0,9,96	./.:.:.:.:.	0/0:5,0:5:9:0,9,95	0/0:4,0:4:12:0,12,127	./.:.:.:.:.	1/1:0,6:6:18:193,18,0	0/0:3,0:3:9:0,9,90	1/1:0,5:5:15:160,15,0	1/1:0,1:1:3:31,3,0	1/1:0,1:1:3:32,3,0	0/0:3,0:3:6:0,6,66	./.:.:.:.:.	0/0:3,0:3:9:0,9,101	1/1:0,4:4:9:98,9,0	1/1:0,2:2:6:68,6,0	0/0:3,0:3:6:0,6,62	0/0:1,0:1:3:0,3,32	0/0:2,0:2:3:0,3,33	0/0:1,0:1:3:0,3,33	0/0:3,0:3:9:0,9,99	0/0:2,0:2:3:0,3,32	0/0:2,0:2:3:0,3,32	./.:.:.:.:.	0/0:3,0:3:6:0,6,76	0/0:4,0:4:6:0,6,89	0/0:2,0:2:3:0,3,45	0/0:4,0:4:9:0,9,104	0/0:7,0:8:9:0,9,134	0/0:6,0:6:3:0,3,44	0/0:20,0:20:54:0,54,585
chr0	69184217	.	A	G	5924.8	.	AC=89;AF=0.362;AN=246;BaseQRankSum=6.348;DP=727;Dels=0.00;FS=8.558;HaplotypeScore=0.2360;InbreedingCoeff=0.7121;MLEAC=86;MLEAF=0.350;MQ=49.81;MQ0=49;MQRankSum=3.690;QD=27.05;ReadPosRankSum=-1.815	GT:AD:DP:GQ:PL	0/0:41,0:41:99:0,108,1206	0/0:16,0:16:45:0,45,472	1/1:0,7:7:18:192,18,0	0/0:28,0:28:72:0,72,769	1/1:0,7:7:15:157,15,0	0/0:12,0:12:33:0,33,354	0/0:13,0:13:30:0,30,336	0/1:1,1:2:26:26,0,27	0/0:2,0:2:6:0,6,65	1/1:0,8:8:24:267,24,0	./.:.:.:.:.	1/1:0,8:8:24:268,24,0	1/1:0,9:9:21:235,21,0	0/0:2,0:2:6:0,6,67	0/0:18,0:18:51:0,51,527	0/0:16,0:16:42:0,42,444	1/1:0,6:6:18:200,18,0	0/0:5,0:5:12:0,12,131	1/1:0,5:5:15:167,15,0	0/0:9,0:9:24:0,24,248	0/0:3,0:3:6:0,6,65	0/0:8,0:8:21:0,21,233	0/0:16,0:16:39:0,39,401	0/0:25,0:25:54:0,54,563	0/0:3,0:3:9:0,9,98	1/1:0,12:12:30:339,30,0	1/1:0,12:12:30:319,30,0	1/1:0,1:1:3:32,3,0	0/0:1,0:1:3:0,3,28	1/1:0,12:12:36:384,36,0	0/0:2,0:2:6:0,6,61	0/0:2,0:2:3:0,3,34	0/0:9,0:9:24:0,24,250	./.:.:.:.:.	0/0:15,0:15:39:0,39,407	0/0:5,0:5:12:0,12,127	0/0:17,0:17:45:0,45,471	1/1:0,7:8:21:225,21,0	1/1:0,10:10:27:295,27,0	0/0:1,0:1:3:0,3,31	0/0:3,0:3:6:0,6,65	1/1:0,9:9:27:304,27,0	1/1:0,15:15:45:478,45,0	1/1:0,14:14:36:402,36,0	0/0:16,0:16:45:0,45,478	0/0:11,0:11:33:0,33,342	1/1:0,3:3:6:65,6,0	1/1:0,1:1:3:33,3,0	1/1:0,1:1:3:34,3,0	0/0:4,0:4:12:0,12,122	0/0:1,0:1:3:0,3,31	0/0:1,0:2:3:0,3,32	1/1:0,3:3:9:104,9,0	0/0:4,0:4:12:0,12,129	1/1:0,1:1:3:35,3,0	0/0:3,0:3:6:0,6,67	0/0:3,0:3:9:0,9,98	0/0:4,0:4:12:0,12,126	1/1:0,2:2:6:64,6,0	1/1:0,3:3:6:67,6,0	1/1:0,2:2:6:71,6,0	1/1:0,1:1:3:32,3,0	1/1:0,2:2:6:65,6,0	1/1:0,4:4:12:130,12,0	1/1:0,7:7:18:196,18,0	0/0:4,0:4:9:0,9,100	./.:.:.:.:.	1/1:0,4:4:9:112,9,0	1/1:0,5:5:15:167,15,0	0/0:4,0:4:12:0,12,129	1/1:0,1:1:3:32,3,0	0/0:4,0:4:12:0,12,123	0/0:1,0:1:3:0,3,32	0/0:7,0:7:21:0,21,219	0/0:2,0:2:6:0,6,65	0/0:4,0:4:12:0,12,127	0/0:2,0:2:6:0,6,66	0/0:4,0:4:9:0,9,92	0/0:2,0:2:6:0,6,62	0/0:4,0:4:12:0,12,127	0/0:3,0:3:6:0,6,67	0/0:3,0:3:6:0,6,61	0/0:5,0:5:12:0,12,132	0/0:5,0:5:15:0,15,157	0/0:6,0:6:18:0,18,192	0/0:3,0:3:6:0,6,63	1/1:0,2:2:6:67,6,0	0/0:3,0:3:9:0,9,94	1/1:0,4:4:9:98,9,0	./.:.:.:.:.	1/1:0,2:2:6:62,6,0	./.:.:.:.:.	0/0:1,0:1:3:0,3,31	./.:.:.:.:.	./.:.:.:.:.	1/1:0,3:3:6:55,6,0	0/0:8,0:8:24:0,24,259	1/1:0,3:3:9:96,9,0	0/0:2,0:2:6:0,6,64	1/1:0,3:3:9:98,9,0	0/0:6,0:6:15:0,15,159	./.:.:.:.:.	1/1:0,2:2:3:34,3,0	./.:.:.:.:.	0/0:7,0:7:15:0,15,172	0/0:3,0:3:9:0,9,94	0/0:4,0:4:12:0,12,128	0/0:3,0:3:6:0,6,65	./.:.:.:.:.	0/0:2,0:2:6:0,6,62	0/0:5,0:5:15:0,15,162	./.:.:.:.:.	1/1:0,4:4:12:128,12,0	0/0:5,0:5:15:0,15,156	1/1:0,5:5:15:168,15,0	1/1:0,1:1:3:32,3,0	1/1:0,1:1:3:30,3,0	0/0:3,0:3:6:0,6,61	./.:.:.:.:.	0/0:3,0:3:9:0,9,93	1/1:0,3:3:9:99,9,0	1/1:0,1:1:3:31,3,0	0/0:4,0:4:12:0,12,133	0/0:1,0:1:3:0,3,34	0/0:1,0:1:3:0,3,32	./.:.:.:.:.	0/0:3,0:3:9:0,9,102	0/0:2,0:2:3:0,3,33	0/0:3,0:3:6:0,6,75	./.:.:.:.:.	0/0:3,0:3:6:0,6,76	0/0:5,0:5:9:0,9,121	0/0:2,0:2:3:0,3,44	0/0:6,0:6:12:0,12,152	0/0:7,0:8:9:0,9,134	0/0:4,0:4:3:0,3,45	0/0:22,0:22:63:0,63,702
chr0	69184226	.	T	C	3866.88	.	AC=80;AF=0.345;AN=232;BaseQRankSum=-3.663;DP=631;Dels=0.00;FS=1.165;HaplotypeScore=0.2167;InbreedingCoeff=0.6826;MLEAC=74;MLEAF=0.319;MQ=52.22;MQ0=38;MQRankSum=5.535;QD=24.95;ReadPosRankSum=1.913	GT:AD:DP:GQ:PL	0/0:39,0:39:99:0,99,1108	0/0:16,0:16:48:0,48,507	1/1:0,7:7:18:186,18,0	0/0:26,0:26:69:0,69,737	1/1:0,3:3:9:94,9,0	0/0:13,0:13:36:0,36,393	0/0:10,0:10:21:0,21,243	1/1:0,1:1:3:32,3,0	0/0:1,0:1:3:0,3,33	1/1:0,6:6:18:194,18,0	./.:.:.:.:.	1/1:0,4:4:12:128,12,0	1/1:0,8:8:18:203,18,0	0/0:1,0:1:3:0,3,32	0/0:16,0:16:45:0,45,465	0/0:13,0:13:36:0,36,384	1/1:0,4:4:12:117,12,0	0/0:5,0:5:12:0,12,129	1/1:0,2:2:6:62,6,0	0/0:9,0:9:24:0,24,247	0/0:3,0:3:6:0,6,64	0/0:10,0:10:27:0,27,300	0/0:15,0:15:36:0,36,386	0/0:23,0:23:51:0,51,549	0/0:3,0:3:9:0,9,98	1/1:0,8:8:21:222,21,0	1/1:0,9:9:21:214,21,0	1/1:0,1:1:3:32,3,0	0/0:1,0:1:3:0,3,28	1/1:0,11:11:33:339,33,0	0/0:2,0:2:6:0,6,68	0/0:2,0:2:3:0,3,33	0/0:11,0:11:30:0,30,310	./.:.:.:.:.	0/0:13,0:13:33:0,33,345	0/0:5,0:5:12:0,12,125	0/0:16,0:16:42:0,42,437	1/1:0,7:7:18:178,18,0	1/1:0,7:7:18:188,18,0	0/0:1,0:1:3:0,3,34	0/0:2,0:2:3:0,3,32	1/1:0,5:5:15:155,15,0	1/1:0,13:13:39:408,39,0	1/1:0,9:9:21:222,21,0	0/0:16,0:16:45:0,45,476	0/0:10,0:10:30:0,30,312	1/1:0,2:2:3:31,3,0	1/1:0,1:1:3:32,3,0	./.:.:.:.:.	0/0:4,0:4:12:0,12,126	0/0:1,0:1:3:0,3,32	0/0:1,0:1:3:0,3,31	1/1:0,2:2:6:65,6,0	0/0:4,0:4:12:0,12,124	./.:.:.:.:.	0/0:3,0:3:6:0,6,63	0/0:3,0:3:9:0,9,100	0/0:3,0:3:9:0,9,92	1/1:0,1:1:3:32,3,0	1/1:0,3:3:6:63,6,0	./.:.:.:.:.	1/1:0,1:1:3:32,3,0	1/1:0,2:2:6:61,6,0	1/1:0,4:4:12:124,12,0	1/1:0,7:7:18:192,18,0	0/0:3,0:3:6:0,6,65	./.:.:.:.:.	1/1:0,3:3:6:79,6,0	1/1:0,4:4:12:128,12,0	0/0:3,0:3:9:0,9,96	1/1:0,1:1:3:29,3,0	0/0:5,0:5:15:0,15,158	0/0:1,0:1:3:0,3,32	0/0:7,0:7:21:0,21,222	0/0:2,0:2:6:0,6,64	0/0:3,0:3:9:0,9,95	0/0:1,0:1:3:0,3,31	0/0:5,0:5:12:0,12,126	0/0:1,0:1:3:0,3,33	0/0:3,0:3:9:0,9,99	0/0:3,0:3:6:0,6,65	0/0:3,0:3:6:0,6,61	0/0:4,0:4:12:0,12,134	0/0:4,0:4:12:0,12,128	0/0:4,0:4:12:0,12,123	0/0:4,0:4:9:0,9,95	1/1:0,1:1:3:31,3,0	0/0:3,0:3:9:0,9,94	1/1:0,3:3:6:60,6,0	./.:.:.:.:.	1/1:0,1:1:3:31,3,0	./.:.:.:.:.	0/0:1,0:1:3:0,3,32	./.:.:.:.:.	./.:.:.:.:.	1/1:0,2:2:3:32,3,0	0/0:7,0:7:21:0,21,227	1/1:0,1:1:3:32,3,0	0/0:3,0:3:9:0,9,96	1/1:0,3:3:9:92,9,0	0/0:5,0:5:12:0,12,130	./.:.:.:.:.	./.:.:.:.:.	./.:.:.:.:.	0/0:7,0:7:15:0,15,169	0/0:3,0:3:9:0,9,96	0/0:3,0:3:9:0,9,99	0/0:2,0:2:3:0,3,31	./.:.:.:.:.	0/0:2,0:2:6:0,6,59	0/0:5,0:5:15:0,15,162	./.:.:.:.:.	1/1:0,2:2:6:66,6,0	0/0:4,0:4:12:0,12,118	1/1:0,3:3:9:96,9,0	1/1:0,1:1:3:31,3,0	./.:.:.:.:.	0/0:3,0:3:6:0,6,61	./.:.:.:.:.	0/0:3,0:3:9:0,9,95	1/1:0,1:1:3:30,3,0	1/1:0,1:1:3:31,3,0	0/0:4,0:4:12:0,12,129	./.:.:.:.:.	0/0:1,0:1:3:0,3,32	./.:.:.:.:.	0/0:2,0:2:6:0,6,68	./.:.:.:.:.	0/0:3,0:3:6:0,6,75	./.:.:.:.:.	0/0:3,0:3:6:0,6,75	0/0:5,0:5:9:0,9,120	0/0:2,0:2:3:0,3,45	0/0:6,0:6:12:0,12,152	0/0:7,0:8:9:0,9,134	0/0:2,0:4:3:0,3,45	0/0:26,0:26:75:0,75,844
chr0	69184239	.	C	T	2780.25	.	AC=80;AF=0.348;AN=230;BaseQRankSum=0.329;DP=602;Dels=0.00;FS=2.255;HaplotypeScore=0.2001;InbreedingCoeff=0.6693;MLEAC=61;MLEAF=0.265;MQ=54.20;MQ0=20;MQRankSum=3.533;QD=23.36;ReadPosRankSum=2.927	GT:AD:DP:GQ:PL	0/0:38,0:38:99:0,99,1084	0/0:19,0:19:57:0,57,586	1/1:0,5:5:15:154,15,0	0/0:25,0:25:69:0,69,716	1/1:0,2:2:6:62,6,0	0/0:13,0:13:33:0,33,343	0/0:11,0:11:27:0,27,299	1/1:0,1:1:3:32,3,0	0/0:1,0:1:3:0,3,32	1/1:0,2:2:6:61,6,0	./.:.:.:.:.	1/1:0,3:3:9:92,9,0	1/1:0,5:5:12:120,12,0	0/0:1,0:1:3:0,3,31	0/0:18,0:18:54:0,54,551	0/0:15,0:15:42:0,42,438	1/1:0,4:4:12:122,12,0	0/0:4,0:4:12:0,12,125	1/1:0,1:1:3:31,3,0	0/0:10,0:10:27:0,27,272	0/0:5,0:5:12:0,12,125	0/0:11,0:11:30:0,30,318	0/0:16,0:16:36:0,36,383	0/0:24,0:24:54:0,54,577	0/0:3,0:3:9:0,9,91	1/1:0,6:6:18:185,18,0	1/1:0,8:8:18:180,18,0	1/1:0,1:1:3:32,3,0	0/0:1,0:1:3:0,3,28	1/1:0,9:9:27:273,27,0	0/0:2,0:2:6:0,6,66	0/0:2,0:2:3:0,3,32	0/0:13,0:13:36:0,36,374	./.:.:.:.:.	0/0:13,0:13:33:0,33,346	0/0:3,0:4:9:0,9,97	0/0:15,0:15:39:0,39,402	1/1:0,5:5:15:150,15,0	1/1:0,4:4:12:127,12,0	0/0:1,0:1:3:0,3,32	0/0:1,0:1:3:0,3,32	1/1:0,4:4:12:121,12,0	1/1:0,10:10:30:306,30,0	1/1:0,6:6:18:189,18,0	0/0:14,0:14:42:0,42,428	0/0:11,0:11:33:0,33,324	1/1:0,2:2:3:32,3,0	1/1:0,1:1:3:32,3,0	./.:.:.:.:.	0/0:3,0:3:9:0,9,90	0/0:1,0:1:3:0,3,32	0/0:2,0:2:6:0,6,63	1/1:0,1:1:3:32,3,0	0/0:5,0:5:15:0,15,147	./.:.:.:.:.	0/0:4,0:4:9:0,9,92	0/0:3,0:3:9:0,9,97	0/0:3,0:3:9:0,9,91	1/1:0,1:1:3:31,3,0	1/1:0,3:3:6:60,6,0	./.:.:.:.:.	1/1:0,1:1:3:32,3,0	1/1:0,2:2:6:58,6,0	1/1:0,3:3:9:94,9,0	1/1:0,5:5:12:123,12,0	0/0:3,0:3:6:0,6,63	./.:.:.:.:.	1/1:0,2:2:3:45,3,0	1/1:0,3:3:9:91,9,0	0/0:2,0:2:6:0,6,63	1/1:0,1:1:3:30,3,0	0/0:5,0:5:15:0,15,149	0/0:1,0:1:3:0,3,30	0/0:6,0:6:18:0,18,181	0/0:2,0:2:6:0,6,63	0/0:4,0:4:12:0,12,126	0/0:1,0:1:3:0,3,31	0/0:4,0:4:12:0,12,122	./.:.:.:.:.	0/0:3,0:3:9:0,9,93	0/0:3,0:3:6:0,6,59	0/0:2,0:2:6:0,6,60	0/0:4,0:4:12:0,12,126	0/0:4,0:4:12:0,12,129	0/0:4,0:4:12:0,12,122	0/0:3,0:3:9:0,9,95	1/1:0,1:1:3:31,3,0	0/0:2,0:2:6:0,6,65	1/1:0,3:3:6:61,6,0	./.:.:.:.:.	1/1:0,1:1:3:32,3,0	./.:.:.:.:.	0/0:1,0:1:3:0,3,32	./.:.:.:.:.	./.:.:.:.:.	1/1:0,3:3:9:88,9,0	0/0:7,0:7:21:0,21,218	1/1:0,1:1:3:31,3,0	0/0:3,0:3:9:0,9,87	1/1:0,3:3:9:91,9,0	0/0:6,0:6:15:0,15,154	./.:.:.:.:.	./.:.:.:.:.	./.:.:.:.:.	0/0:7,0:7:15:0,15,166	0/0:2,0:2:6:0,6,61	0/0:3,0:3:9:0,9,98	0/0:2,0:2:6:0,6,61	./.:.:.:.:.	0/0:2,0:2:6:0,6,59	0/0:4,0:4:12:0,12,125	./.:.:.:.:.	1/1:0,1:1:3:32,3,0	0/0:5,0:5:15:0,15,155	1/1:0,2:2:6:60,6,0	1/1:0,1:1:3:31,3,0	./.:.:.:.:.	0/0:3,0:3:6:0,6,59	./.:.:.:.:.	0/0:3,0:3:9:0,9,89	1/1:0,1:1:3:32,3,0	1/1:0,1:1:3:30,3,0	0/0:4,0:4:12:0,12,122	./.:.:.:.:.	0/0:1,0:1:3:0,3,30	./.:.:.:.:.	0/0:2,0:2:6:0,6,64	./.:.:.:.:.	0/0:3,0:3:6:0,6,75	./.:.:.:.:.	0/0:3,0:3:6:0,6,76	0/0:5,0:5:9:0,9,120	0/0:2,0:2:3:0,3,44	0/0:6,0:6:12:0,12,150	0/0:6,0:8:9:0,9,134	0/0:2,0:4:3:0,3,30	0/0:29,0:29:87:0,87,945
chr0	69184240	.	G	A	2931.68	.	AC=80;AF=0.345;AN=232;BaseQRankSum=3.919;DP=614;Dels=0.00;FS=3.392;HaplotypeScore=0.1859;InbreedingCoeff=0.6703;MLEAC=70;MLEAF=0.302;MQ=54.40;MQ0=19;MQRankSum=5.148;QD=24.64;ReadPosRankSum=2.638	GT:AD:DP:GQ:PL	0/0:38,0:38:99:0,99,1098	0/0:19,0:19:57:0,57,576	1/1:0,5:5:15:156,15,0	0/0:26,0:26:72:0,72,732	1/1:0,2:2:6:61,6,0	0/0:13,0:13:36:0,36,367	0/0:11,0:11:27:0,27,307	1/1:0,1:1:3:32,3,0	0/0:1,0:1:3:0,3,33	1/1:0,2:2:6:63,6,0	./.:.:.:.:.	1/1:0,3:3:9:95,9,0	1/1:0,5:5:12:118,12,0	0/0:1,0:1:3:0,3,32	0/0:19,0:19:57:0,57,572	0/0:15,0:15:42:0,42,428	1/1:0,4:4:12:124,12,0	0/0:4,0:4:12:0,12,128	1/1:0,1:1:3:32,3,0	0/0:10,0:10:27:0,27,280	0/0:6,0:6:15:0,15,159	0/0:11,0:11:30:0,30,302	0/0:16,0:16:36:0,36,381	0/0:24,0:24:54:0,54,567	0/0:3,0:3:9:0,9,93	1/1:0,6:6:18:184,18,0	1/1:0,8:8:15:155,15,0	1/1:0,1:1:3:32,3,0	0/0:1,0:1:3:0,3,28	1/1:0,9:9:27:278,27,0	0/0:2,0:2:6:0,6,64	0/0:2,0:2:3:0,3,33	0/0:14,0:14:39:0,39,403	./.:.:.:.:.	0/0:14,0:14:36:0,36,358	0/0:4,0:4:12:0,12,133	0/0:17,0:17:45:0,45,464	1/1:0,5:5:15:153,15,0	1/1:0,4:4:12:127,12,0	0/0:1,0:1:3:0,3,34	0/0:1,0:1:3:0,3,32	1/1:0,4:4:12:123,12,0	1/1:0,10:10:30:313,30,0	1/1:0,6:6:18:192,18,0	0/0:15,0:15:45:0,45,449	0/0:11,0:11:33:0,33,328	1/1:0,2:2:3:32,3,0	1/1:0,1:1:3:32,3,0	./.:.:.:.:.	0/0:5,0:5:15:0,15,140	0/0:1,0:1:3:0,3,31	0/0:4,0:4:12:0,12,121	1/1:0,1:1:3:32,3,0	0/0:5,0:5:15:0,15,148	./.:.:.:.:.	0/0:4,0:4:9:0,9,97	0/0:3,0:3:9:0,9,96	0/0:3,0:3:9:0,9,90	1/1:0,1:1:3:31,3,0	1/1:0,3:3:6:63,6,0	./.:.:.:.:.	1/1:0,1:1:3:32,3,0	1/1:0,2:2:6:60,6,0	1/1:0,3:3:9:94,9,0	1/1:0,5:5:12:127,12,0	0/0:3,0:3:6:0,6,62	./.:.:.:.:.	1/1:0,2:2:3:32,3,0	1/1:0,3:3:9:95,9,0	0/0:2,0:2:6:0,6,63	1/1:0,1:1:3:30,3,0	0/0:5,0:5:15:0,15,152	0/0:1,0:1:3:0,3,31	0/0:6,0:6:15:0,15,150	0/0:2,0:2:6:0,6,65	0/0:5,0:5:15:0,15,150	0/0:1,0:1:3:0,3,30	0/0:4,0:4:12:0,12,118	./.:.:.:.:.	0/0:3,0:3:9:0,9,92	0/0:3,0:3:6:0,6,63	0/0:2,0:2:6:0,6,59	0/0:4,0:4:12:0,12,130	0/0:4,0:4:12:0,12,118	0/0:4,0:4:12:0,12,121	0/0:3,0:3:9:0,9,92	1/1:0,1:1:3:31,3,0	0/0:2,0:2:6:0,6,53	1/1:0,3:3:6:62,6,0	./.:.:.:.:.	1/1:0,1:1:3:32,3,0	./.:.:.:.:.	0/0:1,0:1:3:0,3,31	./.:.:.:.:.	./.:.:.:.:.	1/1:0,3:3:9:88,9,0	0/0:7,0:7:21:0,21,214	1/1:0,1:1:3:31,3,0	0/0:3,0:3:9:0,9,89	1/1:0,3:3:9:94,9,0	0/0:6,0:6:15:0,15,157	./.:.:.:.:.	./.:.:.:.:.	./.:.:.:.:.	0/0:7,0:7:15:0,15,166	0/0:2,0:2:6:0,6,57	0/0:3,0:3:9:0,9,97	0/0:2,0:2:6:0,6,61	./.:.:.:.:.	0/0:2,0:2:6:0,6,59	0/0:4,0:4:12:0,12,127	./.:.:.:.:.	1/1:0,1:1:3:32,3,0	0/0:5,0:5:15:0,15,148	1/1:0,2:2:6:62,6,0	1/1:0,1:1:3:32,3,0	./.:.:.:.:.	0/0:3,0:3:6:0,6,59	0/0:1,0:1:3:0,3,31	0/0:3,0:3:9:0,9,91	1/1:0,1:1:3:32,3,0	1/1:0,1:1:3:31,3,0	0/0:4,0:4:12:0,12,120	./.:.:.:.:.	0/0:1,0:1:3:0,3,30	./.:.:.:.:.	0/0:2,0:2:6:0,6,64	./.:.:.:.:.	0/0:3,0:3:6:0,6,74	./.:.:.:.:.	0/0:3,0:3:6:0,6,74	0/0:5,0:5:9:0,9,118	0/0:2,0:2:3:0,3,45	0/0:6,0:6:12:0,12,150	0/0:6,2:8:9:0,9,134	0/0:2,2:4:3:0,3,44	0/0:28,0:28:84:0,84,891
chr0	69184659	.	C	T	9201.36	.	AC=108;AF=0.419;AN=258;BaseQRankSum=-1.885;DP=888;Dels=0.00;FS=1.756;HaplotypeScore=0.1218;InbreedingCoeff=0.7017;MLEAC=108;MLEAF=0.419;MQ=58.96;MQ0=0;MQRankSum=0.091;QD=26.83;ReadPosRankSum=-0.789	GT:AD:DP:GQ:PL	0/0:45,0:45:99:0,135,1462	0/0:13,0:13:39:0,39,412	1/1:0,12:12:36:383,36,0	0/0:36,0:36:99:0,99,1071	1/1:0,21:21:63:647,63,0	0/0:12,0:12:36:0,36,379	0/0:10,0:10:30:0,30,312	1/1:0,2:2:6:63,6,0	0/0:1,0:1:3:0,3,34	1/1:0,10:10:30:317,30,0	1/1:0,1:1:3:22,3,0	1/1:0,15:15:45:466,45,0	1/1:0,8:8:24:259,24,0	0/0:3,0:3:9:0,9,97	0/0:15,0:15:45:0,45,477	0/0:23,0:23:69:0,69,726	1/1:0,17:17:45:482,45,0	0/0:4,0:4:12:0,12,122	1/1:0,7:7:21:217,21,0	0/0:11,0:11:27:0,27,304	0/0:6,0:6:18:0,18,195	0/0:16,0:16:48:0,48,497	0/0:20,0:20:57:0,57,616	0/0:23,0:23:69:0,69,726	0/0:1,0:1:3:0,3,36	1/1:0,17:17:48:500,48,0	1/1:0,15:15:42:444,42,0	1/1:0,4:4:12:108,12,0	1/1:0,4:4:12:87,12,0	1/1:0,9:9:27:264,27,0	0/0:5,0:5:15:0,15,169	0/1:2,1:3:13:13,0,50	0/0:18,0:18:54:0,54,559	0/0:1,0:1:3:0,3,33	0/0:11,0:11:33:0,33,348	0/0:2,0:2:6:0,6,67	0/0:16,0:16:39:0,39,436	1/1:0,10:10:30:308,30,0	1/1:0,8:8:24:256,24,0	0/1:1,4:5:18:93,0,18	0/0:1,0:1:3:0,3,35	1/1:0,11:11:33:346,33,0	1/1:0,14:14:42:435,42,0	1/1:0,14:14:42:443,42,0	0/0:7,0:7:18:0,18,203	0/0:31,0:31:93:0,93,992	1/1:0,8:8:24:260,24,0	0/1:1,3:4:21:71,0,21	1/1:0,3:3:9:95,9,0	0/0:1,0:1:3:0,3,31	0/0:4,0:4:12:0,12,131	0/0:2,0:2:6:0,6,67	1/1:0,2:2:6:66,6,0	./.:.:.:.:.	1/1:0,6:6:18:191,18,0	0/0:2,0:2:6:0,6,62	0/0:1,0:1:3:0,3,33	0/0:5,0:5:15:0,15,158	1/1:0,2:2:6:63,6,0	1/1:0,1:1:3:32,3,0	./.:.:.:.:.	1/1:0,7:7:21:211,21,0	1/1:0,8:8:21:236,21,0	1/1:0,3:3:9:93,9,0	1/1:0,3:3:9:100,9,0	0/0:5,0:5:15:0,15,158	1/1:0,4:4:12:122,12,0	1/1:0,10:10:24:250,24,0	1/1:0,2:2:6:63,6,0	0/0:1,0:1:3:0,3,31	1/1:0,3:3:9:95,9,0	0/0:2,0:2:6:0,6,59	0/0:1,0:1:3:0,3,32	0/0:2,0:2:6:0,6,60	0/0:6,0:6:15:0,15,167	./.:.:.:.:.	0/0:2,0:2:6:0,6,64	./.:.:.:.:.	./.:.:.:.:.	0/0:4,0:4:12:0,12,124	0/0:2,0:2:6:0,6,68	./.:.:.:.:.	0/0:8,0:8:24:0,24,247	0/0:5,0:5:15:0,15,161	0/0:4,0:4:12:0,12,129	0/0:3,0:3:9:0,9,97	1/1:0,2:2:3:31,3,0	0/1:4,2:6:25:25,0,106	./.:.:.:.:.	1/1:0,4:4:12:133,12,0	1/1:0,1:1:3:32,3,0	1/1:0,3:3:9:93,9,0	0/1:1,3:4:20:84,0,20	1/1:0,1:1:3:31,3,0	1/1:0,2:2:6:67,6,0	1/1:1,1:2:3:31,3,0	0/0:9,1:10:0:0,0,254	1/1:0,2:2:6:63,6,0	0/0:4,0:4:12:0,12,131	1/1:0,3:3:9:94,9,0	0/0:3,0:3:9:0,9,97	./.:.:.:.:.	1/1:0,4:4:12:126,12,0	0/0:2,0:2:6:0,6,63	0/0:3,0:3:9:0,9,92	0/0:4,0:4:12:0,12,126	0/0:4,0:4:12:0,12,131	0/0:4,0:4:12:0,12,124	1/1:0,4:4:12:108,12,0	0/0:7,0:7:21:0,21,216	0/0:2,0:2:6:0,6,63	1/1:0,4:4:12:111,12,0	1/1:0,7:7:15:186,15,0	0/0:4,0:4:12:0,12,128	1/1:0,4:4:12:128,12,0	1/1:0,4:4:12:133,12,0	1/1:0,2:2:6:62,6,0	0/0:2,0:2:6:0,6,65	0/0:2,0:2:6:0,6,61	0/0:2,0:2:6:0,6,63	1/1:0,2:2:6:64,6,0	1/1:0,4:4:12:127,12,0	0/0:8,0:8:21:0,21,231	0/0:4,0:4:12:0,12,130	0/0:4,0:4:12:0,12,131	0/0:4,0:4:12:0,12,121	0/0:2,0:2:6:0,6,67	0/0:7,0:7:21:0,21,223	0/0:2,0:2:6:0,6,67	0/0:6,0:6:12:0,12,152	0/0:8,0:8:15:0,15,198	0/0:6,0:6:12:0,12,153	0/1:4,1:5:11:11,0,97	0/0:6,0:6:9:0,9,134	0/0:2,0:2:3:0,3,45	0/0:6,0:6:9:0,9,134	0/0:36,0:36:99:0,108,1221
chr0	69184666	.	A	G	9058.3	.	AC=106;AF=0.405;AN=262;BaseQRankSum=-1.563;DP=910;Dels=0.00;FS=8.594;HaplotypeScore=0.0941;InbreedingCoeff=0.7087;MLEAC=107;MLEAF=0.408;MQ=58.97;MQ0=0;MQRankSum=-0.258;QD=26.10;ReadPosRankSum=-1.102	GT:AD:DP:GQ:PL	0/0:42,0:42:99:0,126,1315	0/0:13,0:13:39:0,39,391	1/1:0,16:16:48:494,48,0	0/0:35,0:35:99:0,99,1060	1/1:0,17:17:51:531,51,0	0/0:13,0:13:39:0,39,398	0/0:13,0:13:39:0,39,398	1/1:0,1:1:3:29,3,0	0/0:1,0:1:3:0,3,34	1/1:0,10:10:30:309,30,0	1/1:0,1:1:3:22,3,0	1/1:0,11:11:33:336,33,0	1/1:0,10:10:27:300,27,0	0/0:3,0:3:9:0,9,97	0/0:17,0:17:51:0,51,522	0/0:22,0:22:66:0,66,673	1/1:0,16:16:45:475,45,0	0/0:3,0:3:9:0,9,94	1/1:0,9:9:27:268,27,0	0/0:12,1:13:33:0,33,352	0/0:4,0:4:12:0,12,129	0/0:18,0:18:54:0,54,551	0/0:22,0:22:63:0,63,660	0/0:23,0:23:69:0,69,704	0/0:2,0:2:6:0,6,65	1/1:0,20:20:57:579,57,0	1/1:0,13:13:36:374,36,0	1/1:0,4:4:12:108,12,0	1/1:0,4:4:12:87,12,0	1/1:0,12:12:36:347,36,0	0/0:5,0:5:15:0,15,165	0/1:1,1:2:16:16,0,26	0/0:19,0:19:57:0,57,581	0/0:1,0:1:3:0,3,31	0/0:11,0:11:33:0,33,339	0/0:1,0:1:3:0,3,33	0/0:16,0:16:45:0,45,472	1/1:0,10:10:30:305,30,0	1/1:0,9:9:27:270,27,0	0/1:1,4:5:19:95,0,19	0/0:1,0:1:3:0,3,34	1/1:0,11:11:33:343,33,0	1/1:0,13:13:39:402,39,0	1/1:0,13:13:36:370,36,0	0/0:8,0:8:21:0,21,231	0/0:31,0:31:93:0,93,934	1/1:0,8:8:24:254,24,0	0/1:1,3:4:20:69,0,20	1/1:0,3:3:9:92,9,0	0/0:1,0:1:3:0,3,30	0/0:5,0:5:15:0,15,152	0/0:2,0:2:6:0,6,63	1/1:0,2:2:6:68,6,0	./.:.:.:.:.	1/1:0,7:7:21:213,21,0	0/0:3,0:3:9:0,9,94	0/0:1,0:1:3:0,3,32	0/0:7,0:7:21:0,21,210	1/1:0,4:4:12:124,12,0	1/1:0,1:1:3:30,3,0	./.:.:.:.:.	1/1:0,5:5:15:158,15,0	1/1:0,9:9:24:261,24,0	1/1:0,3:3:9:94,9,0	1/1:0,3:3:9:89,9,0	0/0:7,0:7:21:0,21,213	1/1:0,3:3:9:93,9,0	1/1:0,9:9:21:216,21,0	1/1:0,3:3:9:90,9,0	0/0:2,0:2:6:0,6,63	1/1:0,3:3:9:91,9,0	0/0:2,0:2:6:0,6,62	0/0:1,0:1:3:0,3,32	0/0:2,0:2:6:0,6,61	0/0:7,0:7:18:0,18,194	0/0:1,0:1:3:0,3,32	0/0:2,0:2:6:0,6,62	0/0:1,0:1:3:0,3,30	./.:.:.:.:.	0/0:5,0:5:15:0,15,151	0/0:3,0:3:9:0,9,96	./.:.:.:.:.	0/0:8,0:8:24:0,24,251	0/0:5,0:5:15:0,15,151	0/0:4,0:4:12:0,12,116	0/0:4,0:4:12:0,12,127	1/1:0,1:2:3:31,3,0	0/1:4,2:6:25:25,0,108	./.:.:.:.:.	1/1:0,4:4:12:121,12,0	1/1:0,1:1:3:31,3,0	1/1:0,3:3:9:89,9,0	0/1:1,3:4:18:82,0,18	1/1:0,1:1:3:30,3,0	1/1:0,2:2:6:62,6,0	0/0:1,0:1:3:0,3,33	0/1:7,1:8:2:2,0,201	1/1:0,1:1:3:32,3,0	0/0:3,0:3:9:0,9,91	1/1:0,3:3:9:90,9,0	0/0:3,0:3:9:0,9,92	./.:.:.:.:.	1/1:0,4:4:12:122,12,0	0/0:2,0:2:6:0,6,59	0/0:2,0:2:6:0,6,61	0/0:4,0:4:12:0,12,124	0/0:6,0:6:18:0,18,188	0/0:4,0:4:12:0,12,115	1/1:0,5:5:15:136,15,0	0/0:8,0:8:24:0,24,237	0/0:2,0:2:6:0,6,59	1/1:0,5:5:15:137,15,0	1/1:0,7:7:15:182,15,0	0/0:4,0:4:12:0,12,125	1/1:0,4:4:12:121,12,0	1/1:0,4:4:12:126,12,0	1/1:0,2:2:6:61,6,0	0/0:2,0:2:6:0,6,63	0/0:1,0:1:3:0,3,30	0/0:2,0:2:6:0,6,61	1/1:0,3:3:9:99,9,0	1/1:0,4:4:12:124,12,0	0/0:10,0:10:24:0,24,276	0/0:4,0:4:12:0,12,121	0/0:5,0:5:15:0,15,154	0/0:5,0:5:15:0,15,151	0/0:2,0:2:6:0,6,63	0/0:7,0:7:21:0,21,212	0/0:2,0:2:6:0,6,62	0/0:6,0:6:12:0,12,153	0/0:8,0:8:15:0,15,184	0/0:6,0:6:12:0,12,152	0/0:4,0:5:9:0,9,108	0/0:6,0:6:9:0,9,134	0/0:2,0:2:3:0,3,45	0/0:5,1:6:9:0,9,121	0/0:35,0:35:99:0,105,1186
chr0	69184669	.	A	T	8572.26	.	AC=104;AF=0.406;AN=256;BaseQRankSum=2.862;DP=881;Dels=0.00;FS=5.511;HaplotypeScore=0.0915;InbreedingCoeff=0.6973;MLEAC=104;MLEAF=0.406;MQ=59.06;MQ0=0;MQRankSum=0.451;QD=26.06;ReadPosRankSum=-1.107	GT:AD:DP:GQ:PL	0/0:41,0:41:99:0,123,1283	0/0:12,0:12:36:0,36,361	1/1:0,17:17:51:531,51,0	0/0:35,0:35:99:0,99,1044	1/1:0,16:16:48:483,48,0	0/0:13,0:13:39:0,39,387	0/0:13,0:13:39:0,39,390	./.:.:.:.:.	0/0:1,0:1:3:0,3,34	1/1:0,8:8:24:252,24,0	1/1:0,1:1:3:22,3,0	1/1:0,10:10:30:312,30,0	1/1:0,10:10:27:287,27,0	0/0:3,0:3:9:0,9,97	0/0:17,0:17:51:0,51,525	0/0:22,0:22:66:0,66,673	1/1:0,15:15:42:449,42,0	0/0:4,0:4:12:0,12,122	1/1:0,9:9:27:275,27,0	0/0:13,0:13:33:0,33,365	0/0:5,0:5:15:0,15,157	0/0:18,0:18:54:0,54,531	0/0:22,0:22:63:0,63,645	0/0:23,0:23:69:0,69,691	0/0:2,0:2:6:0,6,67	1/1:0,19:20:54:554,54,0	1/1:0,12:12:33:354,33,0	1/1:0,4:4:12:108,12,0	0/1:1,4:5:15:72,0,15	1/1:0,12:12:36:366,36,0	0/0:5,0:5:15:0,15,161	1/1:1,1:2:3:22,3,0	0/0:19,0:19:57:0,57,573	./.:.:.:.:.	0/0:11,0:11:33:0,33,336	0/0:1,0:1:3:0,3,33	0/0:15,0:15:42:0,42,450	1/1:0,10:10:30:304,30,0	1/1:0,7:7:21:219,21,0	0/1:1,3:4:21:72,0,21	0/0:1,0:1:3:0,3,30	1/1:0,12:12:36:361,36,0	1/1:0,13:13:39:406,39,0	1/1:0,12:12:36:372,36,0	0/0:8,0:8:21:0,21,232	0/0:27,0:27:81:0,81,800	1/1:0,7:7:21:223,21,0	0/1:1,1:2:16:16,0,25	1/1:0,3:3:9:97,9,0	0/0:1,0:1:3:0,3,30	0/0:5,0:5:15:0,15,154	0/0:2,0:2:6:0,6,63	1/1:0,2:2:6:61,6,0	./.:.:.:.:.	1/1:0,6:6:18:186,18,0	0/0:3,0:3:9:0,9,92	0/0:1,0:1:3:0,3,30	0/0:7,0:7:21:0,21,215	1/1:0,4:4:12:126,12,0	1/1:0,1:1:3:31,3,0	./.:.:.:.:.	1/1:0,5:5:15:158,15,0	1/1:0,8:8:21:235,21,0	1/1:0,3:3:9:95,9,0	1/1:0,1:1:3:31,3,0	0/0:6,0:6:18:0,18,184	1/1:0,3:3:9:97,9,0	1/1:0,9:9:21:214,21,0	1/1:0,3:3:9:94,9,0	0/0:1,0:1:3:0,3,32	1/1:0,3:3:9:93,9,0	0/0:2,0:2:6:0,6,63	0/0:1,0:1:3:0,3,30	0/0:2,0:2:6:0,6,65	0/0:7,0:7:18:0,18,197	0/0:1,0:1:3:0,3,33	0/0:2,0:2:6:0,6,60	0/0:1,0:1:3:0,3,31	./.:.:.:.:.	0/0:5,0:5:15:0,15,151	0/0:3,0:3:9:0,9,94	./.:.:.:.:.	0/0:7,0:7:21:0,21,219	0/0:5,0:5:15:0,15,149	0/0:2,0:2:6:0,6,62	0/0:3,0:3:9:0,9,96	1/1:0,2:2:3:31,3,0	0/1:4,2:6:25:25,0,104	./.:.:.:.:.	1/1:0,2:2:6:64,6,0	1/1:0,1:1:3:31,3,0	1/1:0,3:3:9:90,9,0	0/1:1,3:4:19:85,0,19	1/1:0,1:1:3:32,3,0	1/1:0,1:1:3:32,3,0	./.:.:.:.:.	0/1:7,1:8:6:6,0,192	1/1:0,1:1:3:32,3,0	0/0:3,0:3:9:0,9,89	1/1:0,3:3:9:92,9,0	0/0:2,0:2:6:0,6,65	./.:.:.:.:.	1/1:0,4:4:12:124,12,0	0/0:2,0:2:6:0,6,61	0/0:2,0:2:6:0,6,61	0/0:4,0:4:12:0,12,114	0/0:7,0:7:21:0,21,214	0/0:4,0:4:12:0,12,117	1/1:0,5:5:15:136,15,0	0/0:8,0:8:24:0,24,237	0/0:2,0:2:6:0,6,59	1/1:0,5:5:15:137,15,0	1/1:0,7:7:15:182,15,0	0/0:4,0:4:12:0,12,127	1/1:0,4:4:12:123,12,0	1/1:0,4:4:12:118,12,0	1/1:0,2:2:6:62,6,0	0/0:2,0:2:6:0,6,57	0/0:1,0:1:3:0,3,29	0/0:2,0:2:6:0,6,59	1/1:0,3:3:9:97,9,0	1/1:0,4:4:12:123,12,0	0/0:10,0:10:24:0,24,273	0/0:3,0:3:9:0,9,91	0/0:5,0:5:15:0,15,154	0/0:5,0:5:15:0,15,154	0/0:2,0:2:6:0,6,61	0/0:6,0:6:18:0,18,178	0/0:2,0:2:6:0,6,62	0/0:7,0:7:15:0,15,175	0/0:8,0:8:15:0,15,196	0/0:6,0:6:12:0,12,151	0/0:5,0:5:12:0,12,129	0/0:6,0:6:9:0,9,134	0/0:2,0:2:3:0,3,45	0/0:6,0:6:9:0,9,134	0/0:37,0:37:99:0,111,1237
chr0	69184684	.	C	A	10030.5	.	AC=103;AF=0.402;AN=256;BaseQRankSum=5.154;DP=955;Dels=0.00;FS=5.126;HaplotypeScore=0.1069;InbreedingCoeff=0.6858;MLEAC=103;MLEAF=0.402;MQ=59.17;MQ0=0;MQRankSum=-0.785;QD=26.75;ReadPosRankSum=-3.642	GT:AD:DP:GQ:PL	0/0:41,0:41:99:0,123,1297	0/0:15,0:15:45:0,45,458	1/1:0,15:15:45:470,45,0	0/0:33,0:33:90:0,90,940	1/1:0,18:18:51:550,51,0	0/0:16,0:16:48:0,48,490	0/0:14,0:14:42:0,42,432	./.:.:.:.:.	./.:.:.:.:.	1/1:0,5:5:15:154,15,0	1/1:0,1:1:3:22,3,0	1/1:0,12:12:36:367,36,0	1/1:0,13:13:36:390,36,0	0/0:3,0:3:9:0,9,99	0/0:20,0:20:57:0,57,605	0/0:19,0:19:57:0,57,580	1/1:1,19:20:31:561,31,0	0/0:5,0:5:15:0,15,159	1/1:0,10:10:30:316,30,0	0/0:14,0:14:36:0,36,395	0/0:4,0:4:12:0,12,128	0/0:22,0:22:66:0,66,659	0/0:20,0:20:54:0,54,578	0/0:22,0:22:66:0,66,665	0/0:3,0:3:9:0,9,100	1/1:0,25:25:72:775,72,0	1/1:0,13:13:36:392,36,0	1/1:0,3:3:9:84,9,0	0/1:1,4:5:17:72,0,17	1/1:0,15:15:45:476,45,0	0/0:4,0:4:12:0,12,130	0/1:1,1:2:16:16,0,27	0/0:21,0:21:63:0,63,640	1/1:0,1:1:3:34,3,0	0/0:14,0:14:42:0,42,425	0/0:1,0:1:3:0,3,33	0/0:15,0:15:42:0,42,444	1/1:0,12:12:36:358,36,0	1/1:0,11:11:33:343,33,0	0/1:1,3:4:21:74,0,21	./.:.:.:.:.	1/1:0,11:11:33:349,33,0	1/1:0,13:13:39:407,39,0	1/1:0,20:20:57:610,57,0	0/0:9,0:9:24:0,24,263	0/0:31,0:31:93:0,93,935	1/1:0,9:9:27:285,27,0	0/1:1,1:2:16:16,0,26	1/1:0,3:3:9:93,9,0	0/0:1,0:1:3:0,3,30	0/0:6,0:6:18:0,18,180	0/0:2,0:2:6:0,6,63	1/1:0,2:2:6:61,6,0	0/0:1,0:1:3:0,3,31	1/1:0,6:6:18:178,18,0	0/0:3,0:3:9:0,9,95	0/0:3,0:3:9:0,9,97	0/0:7,0:7:21:0,21,221	1/1:0,4:4:12:130,12,0	1/1:0,3:3:9:92,9,0	./.:.:.:.:.	1/1:0,5:5:15:156,15,0	1/1:0,9:9:24:260,24,0	1/1:0,5:5:12:143,12,0	1/1:0,1:1:3:32,3,0	0/0:5,0:5:15:0,15,156	1/1:0,6:6:18:192,18,0	1/1:0,5:5:15:153,15,0	1/1:0,4:4:12:121,12,0	0/0:3,0:3:9:0,9,86	1/1:0,3:3:9:94,9,0	0/0:4,0:4:12:0,12,116	0/0:1,0:1:3:0,3,31	0/0:2,0:2:6:0,6,61	0/0:7,0:7:18:0,18,199	0/0:1,0:1:3:0,3,32	0/0:2,0:2:6:0,6,62	0/0:2,0:2:6:0,6,66	./.:.:.:.:.	0/0:4,0:4:12:0,12,128	0/0:2,0:2:6:0,6,65	0/0:1,0:1:3:0,3,29	0/0:7,0:7:18:0,18,190	0/0:4,0:4:12:0,12,124	0/0:3,0:3:9:0,9,93	0/0:4,0:4:12:0,12,122	1/1:0,3:3:9:94,9,0	0/1:6,2:8:19:19,0,165	./.:.:.:.:.	./.:.:.:.:.	1/1:0,2:2:6:61,6,0	1/1:0,4:4:12:123,12,0	0/1:1,2:3:23:54,0,23	1/1:0,2:2:6:63,6,0	1/1:0,1:1:3:31,3,0	0/1:1,1:2:24:26,0,24	0/1:6,1:7:9:9,0,161	1/1:0,1:1:3:31,3,0	0/0:4,0:4:12:0,12,120	1/1:0,4:4:12:129,12,0	0/0:2,0:2:6:0,6,65	./.:.:.:.:.	1/1:0,5:5:15:156,15,0	0/0:2,0:2:6:0,6,63	0/0:1,0:1:3:0,3,30	0/0:4,0:4:12:0,12,123	0/0:8,0:8:24:0,24,246	0/0:4,0:4:12:0,12,113	1/1:0,6:6:18:171,18,0	0/0:9,0:9:27:0,27,269	0/0:2,0:2:6:0,6,61	1/1:0,6:6:18:175,18,0	1/1:0,7:7:15:180,15,0	0/0:3,0:3:9:0,9,94	1/1:0,5:5:15:160,15,0	1/1:0,5:5:15:158,15,0	1/1:0,1:1:3:32,3,0	0/0:1,0:1:3:0,3,29	./.:.:.:.:.	0/0:5,0:5:15:0,15,151	0/1:1,3:4:20:80,0,20	1/1:0,3:3:9:92,9,0	0/0:11,0:11:27:0,27,305	0/0:4,0:4:12:0,12,118	0/0:6,0:6:18:0,18,182	0/0:5,0:5:15:0,15,153	0/0:3,0:3:9:0,9,93	0/0:7,0:7:21:0,21,207	0/0:3,0:3:9:0,9,91	0/0:7,0:7:15:0,15,184	0/0:8,0:8:15:0,15,196	0/0:6,0:6:12:0,12,152	0/0:4,0:5:9:0,9,107	0/0:6,0:6:9:0,9,134	0/0:2,0:2:3:0,3,45	0/0:6,0:6:9:0,9,134	0/0:35,0:35:99:0,105,1159
chr0	69184730	.	A	T	10818.7	.	AC=110;AF=0.407;AN=270;BaseQRankSum=0.955;DP=1061;Dels=0.00;FS=0.227;HaplotypeScore=0.2000;InbreedingCoeff=0.7351;MLEAC=101;MLEAF=0.374;MQ=59.35;MQ0=0;MQRankSum=0.376;QD=27.11;ReadPosRankSum=-1.014	GT:AD:DP:GQ:PL	0/0:64,0:64:99:0,193,2080	0/0:16,0:16:48:0,48,502	1/1:0,20:20:60:621,60,0	0/0:39,0:39:99:0,117,1212	1/1:0,16:16:48:508,48,0	0/0:15,0:15:42:0,42,434	0/0:24,0:24:72:0,72,745	1/1:0,5:5:15:167,15,0	0/0:1,0:1:3:0,3,31	1/1:0,11:11:30:328,30,0	1/1:0,2:2:6:65,6,0	1/1:0,15:15:45:469,45,0	1/1:0,19:19:48:525,48,0	0/0:5,0:5:15:0,15,153	0/0:21,0:21:60:0,60,643	0/0:22,0:22:66:0,66,676	1/1:0,17:18:51:524,51,0	0/0:4,0:4:12:0,12,121	1/1:0,8:8:24:240,24,0	0/0:12,0:12:36:0,36,366	0/0:5,0:5:15:0,15,156	0/0:26,0:26:78:0,78,786	0/0:22,0:22:63:0,63,676	0/0:22,0:22:66:0,66,688	0/0:7,0:7:21:0,21,216	1/1:0,27:27:78:829,78,0	1/1:0,18:18:54:585,54,0	1/1:0,2:2:6:65,6,0	0/1:1,1:2:26:26,0,27	1/1:0,22:22:66:682,66,0	0/0:5,0:5:15:0,15,155	0/1:2,1:3:17:17,0,53	0/0:22,0:22:66:0,66,663	1/1:0,4:4:12:127,12,0	0/0:17,0:17:51:0,51,529	0/0:3,0:3:9:0,9,91	0/0:17,0:17:48:0,48,515	1/1:0,12:12:36:365,36,0	1/1:0,9:9:27:284,27,0	0/1:1,1:2:25:27,0,25	0/0:3,0:3:9:0,9,95	1/1:1,11:12:33:345,33,0	1/1:0,11:11:30:328,30,0	1/1:0,18:18:42:471,42,0	0/0:15,0:15:42:0,42,430	0/0:29,0:29:87:0,87,909	1/1:0,8:8:24:244,24,0	1/1:0,1:1:3:32,3,0	1/1:0,2:2:6:64,6,0	0/0:4,0:4:12:0,12,125	0/0:4,0:4:12:0,12,123	0/0:2,0:2:6:0,6,57	1/1:0,5:5:15:156,15,0	0/0:3,0:3:9:0,9,92	1/1:0,9:9:27:286,27,0	0/0:1,0:1:3:0,3,30	0/0:3,0:3:9:0,9,90	0/0:8,0:8:24:0,24,250	1/1:0,4:4:12:126,12,0	1/1:0,5:5:15:159,15,0	1/1:0,2:2:6:65,6,0	1/1:0,5:5:15:151,15,0	1/1:0,5:6:15:148,15,0	1/1:0,6:6:15:169,15,0	1/1:0,2:2:6:63,6,0	0/0:7,0:7:21:0,21,214	1/1:0,5:5:15:159,15,0	1/1:0,6:6:18:188,18,0	1/1:0,5:5:15:159,15,0	0/0:1,0:1:3:0,3,32	1/1:0,2:2:6:67,6,0	0/0:5,0:5:15:0,15,158	./.:.:.:.:.	0/0:4,0:4:12:0,12,119	0/0:6,0:6:18:0,18,182	0/0:2,0:2:6:0,6,59	0/0:2,0:2:3:0,3,45	0/0:2,0:2:6:0,6,61	0/0:2,0:2:6:0,6,63	0/0:2,0:2:6:0,6,57	0/0:3,0:3:9:0,9,90	0/0:3,0:3:6:0,6,75	0/0:5,0:5:15:0,15,160	0/0:1,0:1:3:0,3,33	0/0:1,0:1:3:0,3,28	0/0:4,0:4:12:0,12,128	1/1:0,4:4:12:122,12,0	0/0:7,0:7:21:0,21,213	1/1:0,1:1:3:32,3,0	1/1:0,4:4:12:133,12,0	1/1:0,3:3:9:95,9,0	1/1:0,4:4:12:132,12,0	0/1:3,3:6:68:79,0,68	1/1:0,2:2:6:61,6,0	1/1:0,1:1:3:32,3,0	0/1:1,2:3:23:52,0,23	0/0:5,0:5:15:0,15,161	1/1:0,1:1:3:32,3,0	0/0:5,0:5:15:0,15,157	1/1:0,1:1:3:30,3,0	0/0:4,0:4:12:0,12,125	./.:.:.:.:.	1/1:0,4:4:12:128,12,0	0/0:3,0:3:9:0,9,93	0/0:3,0:3:9:0,9,95	0/0:6,0:6:18:0,18,191	0/0:9,0:9:27:0,27,292	0/0:5,0:5:15:0,15,153	1/1:0,5:5:12:124,12,0	0/0:10,0:10:30:0,30,301	0/0:2,0:2:6:0,6,63	1/1:0,5:5:12:129,12,0	1/1:0,10:10:30:307,30,0	0/0:1,0:1:3:0,3,33	1/1:0,4:4:12:130,12,0	1/1:0,3:3:9:92,9,0	1/1:0,3:3:9:98,9,0	0/0:2,0:2:6:0,6,63	0/0:2,0:2:6:0,6,59	0/0:4,0:4:12:0,12,118	0/1:1,2:3:22:54,0,22	1/1:0,3:3:9:93,9,0	0/0:3,0:3:9:0,9,96	0/0:2,0:2:6:0,6,62	0/0:11,0:11:30:0,30,323	0/0:4,0:4:12:0,12,125	0/0:3,0:3:9:0,9,93	0/0:8,0:8:24:0,24,242	0/0:6,0:6:18:0,18,186	0/0:8,0:8:18:0,18,214	0/0:8,0:8:15:0,15,197	0/0:6,0:6:12:0,12,152	0/0:5,0:5:6:0,6,89	0/0:4,0:4:6:0,6,89	0/0:2,0:2:3:0,3,45	0/0:6,0:6:9:0,9,134	0/0:27,0:27:81:0,81,911
chr0	69184740	.	C	G	11412.6	.	AC=109;AF=0.407;AN=268;BaseQRankSum=3.912;DP=1013;Dels=0.00;FS=0.737;HaplotypeScore=0.1630;InbreedingCoeff=0.7170;MLEAC=110;MLEAF=0.410;MQ=59.25;MQ0=0;MQRankSum=0.439;QD=28.67;ReadPosRankSum=-3.267	GT:AD:DP:GQ:PL	0/0:56,0:56:99:0,168,1796	0/0:15,0:15:45:0,45,475	1/1:0,20:20:60:638,60,0	0/0:42,0:42:99:0,126,1317	1/1:0,14:14:39:427,39,0	0/0:11,0:11:33:0,33,347	0/0:23,0:23:69:0,69,722	1/1:0,5:5:15:166,15,0	0/0:2,0:2:6:0,6,70	1/1:0,10:10:30:315,30,0	1/1:0,3:3:9:95,9,0	1/1:0,16:16:48:522,48,0	1/1:0,19:19:51:575,51,0	0/0:4,0:4:12:0,12,124	0/0:18,0:18:51:0,51,556	0/0:19,0:19:57:0,57,594	1/1:0,18:18:54:557,54,0	0/0:3,0:3:9:0,9,95	1/1:0,9:9:24:271,24,0	0/0:9,0:9:27:0,27,277	0/0:4,0:4:12:0,12,132	0/0:23,0:23:69:0,69,713	0/0:21,0:21:60:0,60,640	0/0:18,0:18:54:0,54,574	0/0:7,0:7:21:0,21,223	1/1:0,25:25:72:784,72,0	1/1:0,14:14:42:453,42,0	1/1:0,4:4:12:131,12,0	0/1:1,1:2:28:28,0,30	1/1:0,21:21:63:669,63,0	0/0:4,0:4:9:0,9,97	0/1:1,1:2:26:27,0,26	0/0:20,0:20:60:0,60,631	1/1:0,5:5:15:164,15,0	0/0:17,0:17:51:0,51,536	0/0:2,0:2:6:0,6,65	0/0:15,0:15:42:0,42,457	1/1:0,13:13:39:415,39,0	1/1:0,9:9:27:283,27,0	1/1:0,1:1:3:33,3,0	0/0:3,0:3:9:0,9,99	1/1:0,14:14:42:449,42,0	1/1:0,11:11:30:340,30,0	1/1:0,20:20:54:597,54,0	0/0:17,0:17:48:0,48,533	0/0:26,0:26:75:0,75,799	1/1:0,7:7:21:224,21,0	0/1:1,1:2:22:26,0,22	1/1:0,1:1:3:32,3,0	0/0:4,0:4:12:0,12,128	0/0:4,0:4:12:0,12,129	0/0:2,0:2:6:0,6,62	1/1:0,6:6:18:190,18,0	0/0:3,0:3:9:0,9,92	1/1:0,9:9:27:286,27,0	0/0:1,0:1:3:0,3,31	0/0:3,0:3:9:0,9,92	0/0:8,0:8:24:0,24,258	1/1:0,4:4:12:126,12,0	1/1:0,5:5:15:163,15,0	1/1:0,2:2:6:67,6,0	1/1:0,5:5:15:158,15,0	1/1:0,5:5:15:156,15,0	1/1:0,6:6:15:172,15,0	1/1:0,2:2:6:63,6,0	0/0:8,0:8:24:0,24,252	1/1:0,5:5:15:156,15,0	1/1:0,4:4:12:127,12,0	1/1:0,5:5:15:161,15,0	0/0:1,0:1:3:0,3,34	1/1:0,1:1:3:32,3,0	0/0:4,0:4:12:0,12,123	./.:.:.:.:.	0/0:3,0:3:9:0,9,97	0/0:6,0:6:18:0,18,185	0/0:2,0:2:6:0,6,61	0/0:2,0:2:3:0,3,45	0/0:3,0:3:9:0,9,97	0/0:3,0:3:9:0,9,97	0/0:2,0:2:6:0,6,61	0/0:3,0:3:9:0,9,95	0/0:3,0:3:6:0,6,76	0/0:4,0:4:12:0,12,125	0/0:2,0:2:6:0,6,65	0/0:1,0:1:3:0,3,30	0/0:4,0:4:12:0,12,132	1/1:0,4:4:12:130,12,0	0/0:5,0:5:15:0,15,165	1/1:0,1:1:3:32,3,0	1/1:0,4:4:12:129,12,0	1/1:0,3:3:9:95,9,0	1/1:0,2:2:6:65,6,0	0/1:2,3:5:45:82,0,45	1/1:0,1:1:3:32,3,0	./.:.:.:.:.	0/1:1,3:4:20:73,0,20	0/0:6,0:6:18:0,18,192	1/1:0,1:1:3:32,3,0	0/0:3,0:3:9:0,9,97	1/1:0,1:1:3:32,3,0	0/1:5,1:6:15:15,0,143	./.:.:.:.:.	1/1:0,4:4:12:126,12,0	0/0:2,0:2:6:0,6,65	0/0:2,0:2:6:0,6,63	0/0:7,0:7:21:0,21,227	0/0:9,0:9:27:0,27,295	0/0:4,0:4:12:0,12,123	1/1:0,4:4:12:121,12,0	0/0:10,0:10:30:0,30,306	0/0:2,0:2:6:0,6,65	1/1:0,4:4:12:123,12,0	1/1:0,11:11:33:348,33,0	0/0:2,0:2:6:0,6,65	1/1:0,4:4:12:130,12,0	1/1:0,5:5:15:165,15,0	1/1:0,2:2:6:63,6,0	0/0:2,0:2:6:0,6,63	0/0:3,0:3:9:0,9,97	0/0:4,0:4:12:0,12,125	0/1:1,2:3:23:58,0,23	1/1:0,5:5:15:160,15,0	0/0:5,0:5:15:0,15,157	0/0:1,0:1:3:0,3,32	0/0:8,0:8:21:0,21,232	0/0:3,0:3:9:0,9,94	0/0:2,0:2:6:0,6,64	0/0:8,0:8:24:0,24,259	0/0:5,0:5:15:0,15,158	0/0:8,0:8:18:0,18,217	0/0:8,0:8:15:0,15,197	0/0:6,0:6:12:0,12,153	0/0:5,0:5:6:0,6,89	0/0:4,0:4:6:0,6,89	0/0:2,0:2:3:0,3,45	0/0:6,0:6:9:0,9,134	0/0:28,0:28:84:0,84,936
chr0	69184793	.	C	G	11331.9	.	AC=113;AF=0.422;AN=268;BaseQRankSum=-2.511;DP=1048;Dels=0.00;FS=12.191;HaplotypeScore=0.0941;InbreedingCoeff=0.7347;MLEAC=115;MLEAF=0.429;MQ=58.99;MQ0=0;MQRankSum=1.814;QD=26.29;ReadPosRankSum=0.350	GT:AD:DP:GQ:PL	0/0:74,0:74:99:0,223,2353	0/0:17,0:17:51:0,51,540	1/1:0,21:21:63:633,63,0	0/0:39,0:39:99:0,117,1177	1/1:0,16:16:48:478,48,0	0/0:13,0:13:39:0,39,397	0/0:20,0:20:57:0,57,602	1/1:0,7:7:21:206,21,0	0/0:4,0:4:12:0,12,130	1/1:0,16:16:45:463,45,0	1/1:0,2:2:6:63,6,0	1/1:0,16:16:45:489,45,0	1/1:0,17:17:51:531,51,0	0/0:3,0:3:9:0,9,99	0/0:20,0:20:51:0,51,578	0/0:25,0:25:75:0,75,801	1/1:0,14:14:42:415,42,0	0/0:2,0:2:6:0,6,65	1/1:0,6:6:12:154,12,0	0/0:4,0:4:12:0,12,122	0/0:2,0:2:6:0,6,63	0/0:22,0:22:66:0,66,680	0/0:18,0:18:51:0,51,539	0/0:24,0:24:69:0,69,737	0/0:4,0:4:12:0,12,130	1/1:0,15:15:45:467,45,0	1/1:0,13:13:39:411,39,0	1/1:0,5:5:15:162,15,0	0/1:2,2:4:43:43,0,50	1/1:0,17:17:48:498,48,0	0/0:8,0:8:24:0,24,242	0/1:3,3:6:38:38,0,77	0/0:18,0:18:54:0,54,554	1/1:0,3:3:9:95,9,0	0/0:15,0:15:45:0,45,458	0/0:5,0:5:15:0,15,167	0/0:22,0:22:63:0,63,673	1/1:0,11:11:33:333,33,0	1/1:0,8:8:24:245,24,0	0/0:1,0:1:3:0,3,33	0/0:2,0:2:6:0,6,65	1/1:0,16:16:48:486,48,0	1/1:0,13:13:36:386,36,0	1/1:0,19:19:54:578,54,0	0/0:8,0:8:24:0,24,253	0/0:22,0:22:66:0,66,687	1/1:0,16:17:45:481,45,0	0/1:2,1:3:24:24,0,49	1/1:0,2:2:6:60,6,0	0/0:4,0:4:12:0,12,121	0/0:2,0:2:6:0,6,65	0/0:3,0:3:9:0,9,96	1/1:0,7:7:21:219,21,0	0/0:3,0:3:9:0,9,95	1/1:0,11:11:27:308,27,0	0/0:2,0:2:6:0,6,63	0/0:2,0:2:6:0,6,64	0/0:9,0:9:27:0,27,274	1/1:0,2:2:6:61,6,0	1/1:0,5:5:15:159,15,0	1/1:0,4:4:12:121,12,0	1/1:0,5:5:15:159,15,0	1/1:0,5:5:15:143,15,0	1/1:0,4:4:12:118,12,0	1/1:0,2:2:6:60,6,0	0/0:7,0:7:21:0,21,221	1/1:0,4:4:12:122,12,0	1/1:0,5:5:15:151,15,0	1/1:0,5:5:12:136,12,0	0/0:1,0:1:3:0,3,30	1/1:0,1:1:3:31,3,0	0/0:4,0:4:12:0,12,122	0/0:1,0:1:3:0,3,31	0/0:4,0:4:12:0,12,117	0/0:8,0:8:24:0,24,253	0/0:1,0:1:3:0,3,31	./.:.:.:.:.	0/0:2,0:2:6:0,6,59	0/0:2,0:2:6:0,6,61	0/0:4,0:4:9:0,9,104	0/0:3,0:3:9:0,9,91	./.:.:.:.:.	0/0:3,0:3:9:0,9,93	0/0:4,0:4:12:0,12,124	0/0:2,0:2:6:0,6,60	0/0:3,0:3:9:0,9,100	1/1:0,3:3:9:95,9,0	0/1:7,2:9:27:27,0,202	1/1:0,3:3:9:95,9,0	1/1:0,4:4:12:119,12,0	1/1:0,4:4:12:124,12,0	1/1:0,3:3:9:90,9,0	0/1:2,2:4:51:51,0,53	1/1:0,3:3:9:95,9,0	1/1:0,4:4:12:121,12,0	1/1:0,4:4:12:105,12,0	0/0:3,0:3:9:0,9,95	1/1:0,2:2:6:62,6,0	0/0:1,0:1:3:0,3,32	1/1:0,1:1:3:29,3,0	0/1:9,1:10:1:1,0,255	1/1:0,4:4:12:121,12,0	1/1:0,3:3:9:90,9,0	0/0:2,0:2:6:0,6,63	0/0:2,0:2:6:0,6,64	0/0:7,0:7:21:0,21,219	0/0:5,0:5:15:0,15,157	0/0:4,0:4:12:0,12,125	1/1:0,3:3:9:92,9,0	0/0:12,0:12:36:0,36,367	0/0:6,0:6:18:0,18,186	1/1:0,2:2:6:63,6,0	1/1:0,11:11:33:332,33,0	0/0:6,0:6:18:0,18,182	1/1:0,6:6:18:187,18,0	1/1:0,6:6:15:171,15,0	1/1:0,6:6:18:189,18,0	0/0:2,0:2:6:0,6,60	0/0:2,0:2:6:0,6,61	0/0:5,0:5:15:0,15,163	0/1:1,3:4:20:79,0,20	1/1:0,5:5:15:154,15,0	0/0:3,0:3:9:0,9,92	./.:.:.:.:.	0/0:6,0:6:15:0,15,163	0/0:6,0:6:15:0,15,169	0/0:3,0:3:9:0,9,97	0/0:7,0:7:21:0,21,210	0/0:3,0:3:9:0,9,83	0/0:8,0:8:18:0,18,211	0/0:3,0:3:6:0,6,76	0/0:5,0:5:12:0,12,135	0/0:7,0:7:12:0,12,166	0/0:2,0:2:3:0,3,45	0/0:2,0:2:3:0,3,45	0/0:4,0:4:6:0,6,89	0/0:35,0:35:99:0,105,1188
chr0	69184807	.	T	A	13973.9	.	AC=111;AF=0.408;AN=272;BaseQRankSum=-0.811;DP=1196;Dels=0.00;FS=3.634;HaplotypeScore=0.2317;InbreedingCoeff=0.7305;MLEAC=115;MLEAF=0.423;MQ=59.00;MQ0=0;MQRankSum=-0.828;QD=27.62;ReadPosRankSum=-0.585	GT:AD:DP:GQ:PL	0/0:75,0:75:99:0,226,2410	0/0:22,0:22:66:0,66,693	1/1:0,27:27:81:826,81,0	0/0:51,0:51:99:0,153,1569	1/1:0,20:20:60:612,60,0	0/0:12,0:12:36:0,36,370	0/0:21,0:21:57:0,57,622	1/1:0,3:3:9:97,9,0	0/0:4,0:4:12:0,12,125	1/1:0,26:26:75:792,75,0	1/1:0,1:1:3:31,3,0	1/1:0,14:14:39:424,39,0	1/1:2,20:22:5:571,5,0	0/0:2,0:2:6:0,6,67	0/0:19,0:19:48:0,48,539	0/0:28,0:28:84:0,84,870	1/1:0,23:23:69:723,69,0	0/0:2,0:2:6:0,6,63	1/1:0,5:5:12:137,12,0	0/0:10,0:10:27:0,27,294	0/0:2,0:2:6:0,6,68	0/0:22,0:22:66:0,66,671	0/0:20,0:20:57:0,57,617	0/0:24,0:24:69:0,69,737	0/0:2,0:2:6:0,6,65	1/1:0,15:15:45:476,45,0	1/1:0,19:19:57:602,57,0	1/1:0,5:5:15:159,15,0	0/1:2,3:5:48:50,0,48	1/1:0,28:28:84:885,84,0	0/0:8,0:8:24:0,24,249	0/1:3,2:5:38:38,0,83	0/0:24,0:24:72:0,72,763	0/1:1,2:3:23:53,0,23	0/0:16,0:16:48:0,48,496	0/0:3,0:3:9:0,9,95	0/0:32,0:32:87:0,87,960	1/1:0,16:16:45:480,45,0	1/1:0,15:15:45:452,45,0	0/0:1,0:1:3:0,3,33	0/0:2,0:2:6:0,6,61	1/1:0,17:17:51:518,51,0	1/1:0,14:14:42:431,42,0	1/1:1,23:24:69:722,69,0	0/0:8,0:8:24:0,24,246	0/0:28,0:28:69:0,69,806	1/1:0,19:19:51:563,51,0	0/1:3,1:4:20:20,0,88	1/1:0,4:4:12:120,12,0	0/0:3,0:3:9:0,9,92	0/0:2,0:2:6:0,6,62	0/0:3,0:3:9:0,9,95	1/1:0,9:9:27:285,27,0	0/0:2,0:2:6:0,6,60	1/1:0,10:10:24:272,24,0	0/0:2,0:2:6:0,6,62	0/0:5,0:5:15:0,15,161	0/0:11,0:11:30:0,30,315	1/1:0,2:2:6:61,6,0	1/1:0,5:5:15:155,15,0	1/1:0,4:4:12:123,12,0	1/1:0,5:5:15:157,15,0	1/1:0,6:6:18:178,18,0	1/1:0,6:6:18:189,18,0	1/1:0,4:4:12:123,12,0	0/0:6,0:6:18:0,18,189	1/1:0,5:5:15:155,15,0	1/1:0,4:4:12:118,12,0	1/1:0,5:5:15:154,15,0	0/0:3,0:3:9:0,9,86	1/1:0,2:2:6:65,6,0	0/0:4,0:4:12:0,12,126	0/0:3,0:3:9:0,9,92	0/0:4,0:4:12:0,12,115	0/0:7,0:7:21:0,21,222	./.:.:.:.:.	0/0:1,0:1:3:0,3,35	0/0:3,0:3:9:0,9,90	0/0:2,0:2:6:0,6,63	0/0:6,0:6:12:0,12,145	0/0:2,0:2:6:0,6,61	0/0:1,0:1:3:0,3,31	0/0:4,0:4:12:0,12,124	0/0:5,0:5:15:0,15,152	0/0:2,0:2:6:0,6,62	0/0:5,0:5:15:0,15,159	1/1:0,4:4:12:120,12,0	0/1:8,3:11:42:42,0,222	1/1:0,3:3:9:95,9,0	1/1:0,5:5:15:152,15,0	1/1:0,6:6:18:189,18,0	1/1:0,4:4:12:119,12,0	0/1:1,2:3:21:53,0,21	1/1:0,4:4:12:121,12,0	1/1:0,6:6:18:184,18,0	1/1:0,3:3:9:74,9,0	0/0:3,0:3:9:0,9,96	1/1:0,2:2:6:65,6,0	0/0:2,0:2:6:0,6,63	1/1:0,3:3:9:96,9,0	0/0:10,1:11:4:0,4,291	1/1:0,4:4:12:122,12,0	1/1:0,5:5:15:158,15,0	0/0:1,0:1:3:0,3,32	0/0:1,0:1:3:0,3,31	0/0:6,0:6:18:0,18,186	0/0:5,0:5:15:0,15,163	0/0:3,0:3:9:0,9,100	1/1:0,2:2:6:66,6,0	0/0:10,0:10:30:0,30,300	0/0:5,0:5:15:0,15,152	1/1:0,2:2:6:66,6,0	1/1:0,8:8:24:248,24,0	0/0:8,0:8:24:0,24,239	1/1:0,6:6:18:185,18,0	1/1:0,8:8:24:248,24,0	1/1:0,6:6:18:184,18,0	0/0:2,0:2:6:0,6,61	0/0:2,0:2:6:0,6,63	0/0:4,0:4:12:0,12,124	0/1:1,4:5:16:109,0,16	1/1:0,5:5:15:159,15,0	0/0:4,0:4:12:0,12,130	0/0:1,0:1:3:0,3,32	0/0:7,0:7:18:0,18,192	0/0:9,0:9:24:0,24,247	0/0:3,0:3:9:0,9,93	0/0:9,0:9:24:0,24,249	0/0:3,0:3:9:0,9,92	0/0:8,0:8:18:0,18,217	0/0:3,0:3:6:0,6,76	0/0:3,0:3:6:0,6,75	0/0:7,0:7:12:0,12,166	0/0:4,0:4:6:0,6,89	0/0:2,0:2:3:0,3,45	0/0:4,0:4:6:0,6,89	0/0:35,0:35:99:0,105,1171
chr0	69184811	.	G	A	13120.8	.	AC=111;AF=0.408;AN=272;BaseQRankSum=0.195;DP=1146;Dels=0.00;FS=4.961;HaplotypeScore=0.2858;InbreedingCoeff=0.7186;MLEAC=116;MLEAF=0.426;MQ=58.97;MQ0=0;MQRankSum=0.340;QD=27.68;ReadPosRankSum=-0.239	GT:AD:DP:GQ:PL	0/0:68,0:68:99:0,204,2158	0/0:24,0:24:72:0,72,750	1/1:0,25:25:75:789,75,0	0/0:51,0:51:99:0,153,1590	1/1:0,18:18:54:556,54,0	0/0:13,0:13:39:0,39,385	0/0:23,0:23:60:0,60,652	1/1:0,3:3:9:96,9,0	0/0:3,0:3:9:0,9,95	1/1:0,25:25:72:759,72,0	1/1:0,1:1:3:32,3,0	1/1:0,13:13:33:363,33,0	1/1:0,21:21:63:659,63,0	0/0:1,0:1:3:0,3,34	0/0:21,0:21:57:0,57,603	0/0:26,0:26:78:0,78,818	1/1:0,20:20:60:634,60,0	0/0:2,0:2:6:0,6,65	1/1:0,6:6:15:168,15,0	0/0:10,0:10:30:0,30,317	0/0:2,0:2:6:0,6,71	0/0:19,0:19:57:0,57,591	0/0:20,0:20:57:0,57,602	0/0:24,0:24:69:0,69,731	0/0:2,0:2:3:0,3,33	1/1:0,15:15:45:472,45,0	1/1:0,18:18:54:565,54,0	1/1:0,5:5:15:164,15,0	0/1:2,3:5:50:50,0,52	1/1:0,31:31:93:954,93,0	0/0:8,0:8:24:0,24,242	0/1:3,2:5:39:39,0,78	0/0:27,0:27:81:0,81,835	0/1:1,2:3:25:55,0,25	0/0:17,0:17:51:0,51,517	0/0:3,0:3:9:0,9,91	0/0:30,0:30:84:0,84,914	1/1:0,14:14:39:417,39,0	1/1:0,14:14:42:440,42,0	0/0:1,0:1:3:0,3,33	0/0:1,0:1:3:0,3,32	1/1:0,14:14:42:434,42,0	1/1:0,13:13:39:399,39,0	1/1:1,21:22:63:653,63,0	0/0:7,0:7:21:0,21,218	0/0:27,0:27:69:0,69,779	1/1:0,19:19:51:564,51,0	0/1:3,1:4:20:20,0,86	1/1:0,4:4:12:122,12,0	0/0:2,0:2:6:0,6,59	0/0:2,0:2:6:0,6,63	0/0:3,0:3:9:0,9,95	1/1:0,8:8:24:249,24,0	0/0:1,0:1:3:0,3,30	1/1:0,9:9:21:248,21,0	0/0:2,0:2:6:0,6,63	0/0:4,0:4:12:0,12,126	0/0:11,0:11:30:0,30,318	1/1:0,2:2:6:62,6,0	1/1:0,4:4:12:126,12,0	1/1:0,4:4:12:127,12,0	1/1:0,5:5:15:156,15,0	1/1:0,7:7:21:212,21,0	1/1:0,6:6:18:186,18,0	1/1:0,3:3:9:97,9,0	0/0:6,0:6:18:0,18,187	1/1:0,3:3:9:95,9,0	1/1:0,2:2:6:63,6,0	1/1:0,3:3:9:93,9,0	0/0:3,0:3:9:0,9,89	1/1:0,2:2:6:63,6,0	0/0:3,0:3:9:0,9,96	0/0:3,0:3:9:0,9,97	0/0:4,0:4:12:0,12,123	0/0:7,0:7:21:0,21,218	./.:.:.:.:.	0/0:1,0:1:3:0,3,33	0/0:3,0:3:9:0,9,92	0/0:2,0:2:6:0,6,59	0/0:6,0:6:12:0,12,152	0/0:2,0:2:6:0,6,61	0/0:1,0:1:3:0,3,30	0/0:3,0:3:9:0,9,96	0/0:6,0:6:18:0,18,178	0/0:2,0:2:6:0,6,60	0/0:5,0:5:12:0,12,126	1/1:0,2:2:6:63,6,0	0/1:8,3:11:42:42,0,223	1/1:0,3:3:9:94,9,0	1/1:0,5:5:15:153,15,0	1/1:0,6:6:18:185,18,0	1/1:0,4:4:12:124,12,0	0/1:1,1:2:26:26,0,27	1/1:0,3:3:9:93,9,0	1/1:0,6:6:18:188,18,0	1/1:0,3:3:9:74,9,0	0/0:3,0:3:6:0,6,66	1/1:0,2:2:6:61,6,0	0/0:3,0:3:9:0,9,92	1/1:0,3:3:9:96,9,0	0/0:10,0:10:30:0,30,319	1/1:0,4:4:12:119,12,0	1/1:0,5:5:15:153,15,0	0/0:1,0:1:3:0,3,33	0/0:1,0:1:3:0,3,30	0/0:6,0:6:18:0,18,186	0/0:4,0:4:12:0,12,130	0/0:3,0:3:9:0,9,89	1/1:0,3:3:9:96,9,0	0/0:11,0:11:33:0,33,332	0/0:5,0:5:15:0,15,152	1/1:0,2:2:6:67,6,0	1/1:0,7:7:21:211,21,0	0/0:9,0:9:27:0,27,280	1/1:0,4:4:12:123,12,0	1/1:0,8:8:24:249,24,0	1/1:0,5:5:15:153,15,0	0/0:2,0:2:6:0,6,58	0/0:2,0:2:6:0,6,65	0/0:4,0:4:12:0,12,124	0/1:1,3:4:19:82,0,19	1/1:0,6:6:18:179,18,0	0/0:5,0:5:15:0,15,153	0/0:1,0:1:3:0,3,32	0/0:4,0:4:12:0,12,124	0/0:8,0:8:21:0,21,225	0/0:3,0:3:9:0,9,95	0/0:8,0:8:24:0,24,250	0/0:2,0:2:6:0,6,57	0/0:8,0:8:18:0,18,196	0/0:3,0:3:6:0,6,75	0/0:3,0:3:6:0,6,74	0/0:8,0:8:15:0,15,188	0/0:4,0:4:6:0,6,89	0/0:4,0:4:6:0,6,89	0/0:4,0:4:6:0,6,89	0/0:30,0:30:90:0,90,1003
chr0	69184861	.	G	C	11769.4	.	AC=105;AF=0.392;AN=268;BaseQRankSum=5.963;DP=1135;Dels=0.00;FS=1.980;HaplotypeScore=0.1548;InbreedingCoeff=0.6541;MLEAC=102;MLEAF=0.381;MQ=58.20;MQ0=0;MQRankSum=2.055;QD=26.63;ReadPosRankSum=-1.076	GT:AD:DP:GQ:PL	0/0:63,0:63:99:0,189,2023	0/0:17,0:17:51:0,51,535	1/1:2,17:19:51:539,51,0	0/0:49,0:49:99:0,147,1513	1/1:0,22:22:66:715,66,0	0/0:16,0:16:48:0,48,507	0/0:28,0:28:66:0,66,770	1/1:0,4:4:12:132,12,0	0/0:2,0:2:6:0,6,60	1/1:0,22:22:66:686,66,0	1/1:0,1:1:3:33,3,0	1/1:2,15:17:1:423,1,0	1/1:0,17:17:51:552,51,0	0/0:3,0:3:9:0,9,92	0/0:26,0:26:66:0,66,726	0/0:28,0:28:84:0,84,868	1/1:0,15:15:45:467,45,0	0/0:1,0:1:3:0,3,32	0/1:2,5:7:30:124,0,30	0/0:13,0:13:33:0,33,361	0/0:5,0:5:15:0,15,162	0/0:24,0:24:72:0,72,754	0/0:21,0:21:60:0,60,654	0/0:22,0:22:66:0,66,701	0/0:1,0:1:3:0,3,32	1/1:4,14:18:1:412,1,0	1/1:0,25:25:75:776,75,0	1/1:0,3:3:9:77,9,0	0/1:1,5:6:14:100,0,14	0/1:4,26:30:23:743,0,23	0/0:7,0:7:21:0,21,222	0/1:2,1:3:13:13,0,60	0/0:28,0:28:78:0,78,816	0/1:2,2:4:23:57,0,23	0/0:12,0:12:36:0,36,377	0/0:1,0:1:3:0,3,32	0/0:28,0:28:78:0,78,850	1/1:0,12:12:36:378,36,0	1/1:0,18:18:51:559,51,0	0/1:3,1:4:23:23,0,71	0/0:4,0:4:12:0,12,135	1/1:0,12:12:36:385,36,0	1/1:0,12:12:36:385,36,0	1/1:2,19:21:57:616,57,0	0/0:12,0:12:24:0,24,279	0/0:20,0:20:60:0,60,629	1/1:0,12:12:36:388,36,0	0/0:1,0:1:3:0,3,32	1/1:0,5:5:15:161,15,0	0/0:3,0:3:6:0,6,77	0/0:4,0:4:12:0,12,123	0/0:5,0:5:15:0,15,161	1/1:0,6:6:18:189,18,0	0/0:2,0:2:6:0,6,62	0/1:2,7:9:24:178,0,24	0/0:2,0:2:6:0,6,61	0/0:6,0:6:15:0,15,171	0/0:7,0:7:18:0,18,200	1/1:0,1:1:3:32,3,0	0/1:2,2:4:36:54,0,36	1/1:0,1:1:3:34,3,0	1/1:0,4:4:12:123,12,0	1/1:0,3:3:9:97,9,0	1/1:0,4:4:12:130,12,0	1/1:0,5:5:15:160,15,0	0/0:8,0:8:24:0,24,257	1/1:0,2:2:6:67,6,0	1/1:0,4:4:12:128,12,0	1/1:0,2:2:6:65,6,0	0/0:4,0:4:12:0,12,128	1/1:0,2:2:6:63,6,0	0/0:4,0:4:12:0,12,126	0/0:6,0:6:18:0,18,189	0/0:5,0:5:15:0,15,155	0/0:7,0:7:21:0,21,222	0/0:4,0:4:6:0,6,63	0/0:5,0:5:9:0,9,92	0/0:3,0:3:9:0,9,95	./.:.:.:.:.	0/0:7,0:7:15:0,15,183	0/0:4,0:4:9:0,9,109	0/0:2,0:2:6:0,6,63	0/0:5,0:5:15:0,15,165	0/0:5,0:5:15:0,15,155	0/0:4,0:4:12:0,12,126	0/0:5,0:5:15:0,15,152	1/1:2,3:5:9:94,9,0	0/1:5,2:7:22:22,0,131	1/1:0,5:5:15:154,15,0	1/1:0,6:6:18:197,18,0	1/1:0,4:4:12:124,12,0	1/1:0,1:1:3:32,3,0	0/1:1,2:3:23:55,0,23	1/1:0,3:3:9:100,9,0	1/1:0,5:5:15:162,15,0	1/1:0,1:1:3:22,3,0	0/0:5,0:5:15:0,15,156	./.:.:.:.:.	0/0:6,0:6:15:0,15,174	1/1:0,2:2:6:63,6,0	0/0:6,0:6:18:0,18,189	1/1:0,4:4:12:129,12,0	1/1:0,5:5:15:163,15,0	0/0:1,0:1:3:0,3,32	0/0:2,0:2:6:0,6,59	0/0:5,0:5:15:0,15,152	0/0:6,0:6:18:0,18,187	0/0:3,0:3:9:0,9,95	1/1:0,2:2:6:65,6,0	0/0:5,0:5:15:0,15,156	0/0:6,0:6:18:0,18,189	1/1:0,2:2:6:66,6,0	1/1:0,5:5:12:144,12,0	0/0:8,0:8:24:0,24,252	1/1:0,4:4:12:126,12,0	1/1:0,7:7:18:203,18,0	1/1:0,6:6:18:189,18,0	0/0:2,0:2:6:0,6,70	0/0:2,0:2:6:0,6,63	0/0:6,0:6:18:0,18,181	0/1:1,3:4:21:88,0,21	1/1:0,5:5:15:161,15,0	0/0:8,0:8:24:0,24,258	0/0:4,0:4:12:0,12,126	0/0:5,0:5:15:0,15,156	0/0:7,0:7:21:0,21,219	0/0:3,0:3:9:0,9,91	0/0:3,0:3:9:0,9,95	./.:.:.:.:.	0/0:5,0:5:12:0,12,141	0/0:4,0:4:9:0,9,106	0/0:3,0:3:6:0,6,77	0/0:11,0:11:21:0,21,273	0/0:2,0:2:3:0,3,45	0/0:2,0:2:3:0,3,45	0/0:2,0:3:6:0,6,63	0/0:31,0:31:93:0,93,1040
chr0	69184867	.	G	A	10698.5	.	AC=101;AF=0.380;AN=266;BaseQRankSum=-1.791;DP=1096;Dels=0.00;FS=6.185;HaplotypeScore=0.2627;InbreedingCoeff=0.6533;MLEAC=99;MLEAF=0.372;MQ=58.15;MQ0=0;MQRankSum=1.835;QD=25.53;ReadPosRankSum=-0.810	GT:AD:DP:GQ:PL	0/0:63,0:63:99:0,189,1988	0/0:16,0:16:48:0,48,492	1/1:2,15:17:45:464,45,0	0/0:48,0:48:99:0,144,1474	1/1:0,23:23:69:714,69,0	0/0:14,0:14:39:0,39,396	0/0:28,0:28:66:0,66,771	1/1:0,2:2:6:65,6,0	0/0:1,0:1:3:0,3,34	1/1:0,22:22:66:666,66,0	1/1:0,1:1:3:32,3,0	0/1:2,13:15:5:341,0,5	1/1:0,16:16:48:493,48,0	0/0:3,0:3:9:0,9,95	0/0:25,0:25:63:0,63,689	0/0:28,0:28:84:0,84,854	1/1:0,13:13:39:383,39,0	0/0:1,0:1:3:0,3,32	0/1:2,6:8:26:151,0,26	0/0:12,0:12:33:0,33,344	0/0:5,0:5:15:0,15,159	0/0:24,0:24:72:0,72,751	0/0:21,0:21:57:0,57,605	0/0:22,0:22:66:0,66,694	0/0:1,0:1:3:0,3,31	1/1:4,14:18:1:377,1,0	1/1:0,25:25:75:752,75,0	1/1:0,4:4:12:110,12,0	0/1:1,4:5:16:83,0,16	0/1:4,26:30:20:716,0,20	0/0:4,0:4:12:0,12,115	0/0:2,0:2:6:0,6,65	0/0:26,0:26:72:0,72,730	0/1:2,2:4:41:52,0,41	0/0:12,0:12:36:0,36,368	0/0:1,0:1:3:0,3,32	0/0:28,0:28:78:0,78,848	1/1:0,13:13:39:395,39,0	1/1:0,16:16:48:495,48,0	0/1:3,1:4:24:24,0,71	0/0:4,0:4:12:0,12,130	1/1:0,10:10:30:306,30,0	1/1:0,11:11:33:335,33,0	1/1:2,19:21:57:571,57,0	0/0:12,0:12:24:0,24,277	0/0:19,0:19:57:0,57,592	1/1:0,12:12:36:366,36,0	0/0:1,0:1:3:0,3,32	1/1:0,5:5:15:157,15,0	0/0:3,0:3:6:0,6,75	0/0:4,0:4:12:0,12,121	0/0:5,0:5:15:0,15,160	1/1:0,6:6:18:183,18,0	0/0:1,0:1:3:0,3,26	0/1:2,6:8:27:148,0,27	0/0:1,0:1:3:0,3,30	0/0:7,0:7:18:0,18,194	0/0:7,0:7:18:0,18,199	1/1:0,2:2:3:45,3,0	0/1:2,1:3:24:24,0,39	1/1:0,1:1:3:31,3,0	1/1:0,4:4:12:115,12,0	1/1:0,3:3:9:93,9,0	1/1:0,4:4:12:124,12,0	1/1:0,5:5:15:152,15,0	0/0:8,0:8:24:0,24,256	1/1:0,2:2:6:65,6,0	1/1:0,4:4:12:124,12,0	1/1:0,2:2:6:61,6,0	0/0:5,0:5:15:0,15,160	1/1:0,3:3:9:91,9,0	0/0:4,0:4:12:0,12,120	0/0:7,0:7:21:0,21,211	0/0:5,0:5:15:0,15,149	0/0:7,0:7:21:0,21,219	0/0:4,0:4:6:0,6,63	0/0:5,0:5:9:0,9,94	0/0:3,0:3:9:0,9,92	./.:.:.:.:.	0/0:7,0:7:15:0,15,180	0/0:4,0:4:9:0,9,105	0/0:2,0:2:6:0,6,62	0/0:5,0:5:15:0,15,160	0/0:5,0:5:15:0,15,162	0/0:4,0:4:12:0,12,126	0/0:6,0:6:18:0,18,178	1/1:2,3:5:9:90,9,0	0/1:4,1:5:7:7,0,99	1/1:0,4:4:12:123,12,0	1/1:0,5:5:15:159,15,0	1/1:0,3:3:9:95,9,0	1/1:0,1:1:3:29,3,0	0/1:1,2:3:22:52,0,22	1/1:0,3:3:9:97,9,0	1/1:0,5:5:15:157,15,0	./.:.:.:.:.	0/0:6,0:6:18:0,18,187	./.:.:.:.:.	0/0:6,0:6:15:0,15,173	1/1:0,2:2:6:57,6,0	0/0:5,0:5:15:0,15,158	1/1:0,3:3:9:95,9,0	1/1:0,5:5:15:150,15,0	0/0:1,0:1:3:0,3,32	0/0:1,0:1:3:0,3,31	0/0:6,0:6:18:0,18,187	0/0:7,0:7:21:0,21,216	0/0:3,0:3:9:0,9,90	1/1:0,2:2:6:59,6,0	0/0:5,0:5:15:0,15,148	0/0:6,0:6:18:0,18,186	1/1:0,2:2:6:60,6,0	1/1:0,5:5:12:138,12,0	0/0:7,0:7:21:0,21,217	1/1:0,4:4:12:120,12,0	1/1:0,5:5:12:139,12,0	1/1:0,6:6:18:180,18,0	0/0:2,0:2:6:0,6,65	0/0:2,0:2:6:0,6,63	0/0:6,0:6:18:0,18,180	0/1:1,3:4:16:78,0,16	1/1:0,5:5:15:152,15,0	0/0:8,0:8:24:0,24,249	0/0:4,0:4:12:0,12,125	0/0:5,0:5:15:0,15,159	0/0:7,0:7:21:0,21,218	0/0:3,0:3:9:0,9,89	0/0:3,0:3:9:0,9,92	./.:.:.:.:.	0/0:5,0:5:12:0,12,133	0/0:4,0:4:9:0,9,106	0/0:2,0:2:6:0,6,60	0/0:11,0:11:21:0,21,270	0/0:2,0:2:3:0,3,45	0/0:2,0:2:3:0,3,45	0/0:3,0:3:6:0,6,62	0/0:25,0:25:75:0,75,815
chr0	69184943	.	G	A	10085.5	.	AC=110;AF=0.433;AN=254;BaseQRankSum=-1.504;DP=963;Dels=0.00;FS=32.014;HaplotypeScore=0.2622;InbreedingCoeff=0.7870;MLEAC=106;MLEAF=0.417;MQ=58.94;MQ0=1;MQRankSum=-2.243;QD=27.48;ReadPosRankSum=0.794	GT:AD:DP:GQ:PL	0/0:61,0:61:99:0,183,1985	0/0:13,0:13:36:0,36,404	1/1:0,20:20:57:603,57,0	0/0:45,0:45:99:0,135,1395	1/1:0,16:16:39:446,39,0	0/0:13,0:13:39:0,39,403	0/0:14,0:14:42:0,42,426	1/1:0,1:1:3:32,3,0	./.:.:.:.:.	1/1:0,19:19:54:568,54,0	1/1:0,1:1:3:22,3,0	1/1:0,10:10:30:300,30,0	1/1:0,14:14:39:416,39,0	./.:.:.:.:.	0/0:16,0:16:45:0,45,480	0/0:20,0:20:60:0,60,622	1/1:0,14:14:39:424,39,0	0/0:5,0:5:12:0,12,132	1/1:0,11:11:27:308,27,0	0/0:3,0:3:9:0,9,94	0/0:1,0:1:3:0,3,33	0/0:26,0:26:72:0,72,765	0/0:23,0:23:63:0,63,673	0/0:20,0:20:51:0,51,563	0/0:3,0:3:9:0,9,99	1/1:0,18:18:54:560,54,0	1/1:0,15:15:42:448,42,0	1/1:0,3:3:9:100,9,0	0/0:1,0:1:3:0,3,36	1/1:0,24:24:72:737,72,0	0/0:6,0:6:18:0,18,202	0/1:1,2:3:24:46,0,24	0/0:8,0:8:24:0,24,245	1/1:0,1:1:3:33,3,0	0/0:11,0:11:27:0,27,306	1/1:0,2:2:6:43,6,0	0/0:20,0:20:60:0,60,624	1/1:0,8:8:21:230,21,0	1/1:0,17:17:51:535,51,0	1/1:0,1:1:3:22,3,0	0/0:6,0:6:18:0,18,201	1/1:0,10:10:24:274,24,0	1/1:0,6:6:15:167,15,0	1/1:0,12:12:36:363,36,0	0/0:17,0:17:45:0,45,507	0/0:22,0:22:60:0,60,654	1/1:0,13:13:39:402,39,0	0/0:2,0:2:6:0,6,70	1/1:0,4:4:9:108,9,0	0/0:2,0:2:6:0,6,65	0/0:2,0:2:6:0,6,60	0/0:7,0:7:15:0,15,184	1/1:0,5:5:15:158,15,0	0/0:6,0:6:15:0,15,173	1/1:0,1:1:3:32,3,0	0/0:4,0:4:12:0,12,127	0/0:5,0:5:15:0,15,152	0/0:7,0:7:21:0,21,219	1/1:0,2:2:6:64,6,0	1/1:0,6:6:15:170,15,0	1/1:0,4:4:6:89,6,0	1/1:0,7:7:15:152,15,0	1/1:0,9:9:27:269,27,0	1/1:0,5:5:12:135,12,0	1/1:0,9:9:27:285,27,0	0/0:6,0:6:18:0,18,182	1/1:0,3:4:9:95,9,0	1/1:0,5:5:12:140,12,0	1/1:0,2:2:6:61,6,0	0/0:3,0:3:9:0,9,87	1/1:0,3:3:6:77,6,0	0/0:6,0:6:15:0,15,163	0/0:1,0:1:3:0,3,31	0/0:4,0:4:12:0,12,122	0/0:5,0:5:15:0,15,151	0/0:1,0:1:3:0,3,33	0/0:2,0:2:6:0,6,64	0/0:4,0:4:12:0,12,126	0/0:4,0:4:9:0,9,104	0/0:4,0:4:12:0,12,124	./.:.:.:.:.	./.:.:.:.:.	0/0:3,0:3:9:0,9,89	0/0:5,0:5:15:0,15,160	0/0:3,0:3:9:0,9,94	0/0:2,0:2:6:0,6,67	1/1:0,2:2:6:63,6,0	0/0:5,0:5:15:0,15,167	1/1:0,3:3:9:94,9,0	./.:.:.:.:.	1/1:0,6:6:18:188,18,0	1/1:0,3:3:9:90,9,0	0/1:1,2:3:21:52,0,21	1/1:0,2:2:6:60,6,0	1/1:0,3:3:9:96,9,0	1/1:0,1:1:3:22,3,0	0/0:4,0:4:12:0,12,133	./.:.:.:.:.	0/0:7,0:7:21:0,21,225	1/1:0,1:1:3:30,3,0	0/0:1,0:1:3:0,3,35	1/1:0,2:2:6:63,6,0	1/1:0,2:2:6:57,6,0	0/0:4,0:4:9:0,9,110	0/0:2,0:2:6:0,6,65	0/0:8,0:8:24:0,24,249	0/0:11,0:11:33:0,33,355	0/0:7,0:7:18:0,18,187	1/1:0,4:4:12:119,12,0	0/0:7,0:7:18:0,18,194	0/0:8,0:8:24:0,24,252	1/1:0,4:4:12:120,12,0	1/1:0,3:3:9:90,9,0	0/0:3,0:3:9:0,9,95	1/1:0,5:5:15:157,15,0	1/1:0,4:4:9:109,9,0	1/1:0,5:5:12:140,12,0	0/0:8,0:8:24:0,24,249	0/0:4,0:4:12:0,12,129	0/0:1,0:1:3:0,3,32	1/1:0,2:2:6:62,6,0	1/1:0,7:7:21:214,21,0	0/0:9,0:9:27:0,27,277	0/0:6,0:6:18:0,18,187	0/0:4,0:4:12:0,12,129	0/0:8,0:8:24:0,24,246	0/0:4,0:4:9:0,9,107	0/0:8,0:8:24:0,24,249	./.:.:.:.:.	0/0:2,0:2:6:0,6,60	./.:.:.:.:.	0/0:3,0:3:6:0,6,77	0/0:11,0:11:21:0,21,273	./.:.:.:.:.	0/0:6,0:6:9:0,9,134	./.:.:.:.:.	0/0:13,0:13:39:0,39,438
chr0	69184982	.	T	C	11286.7	.	AC=99;AF=0.399;AN=248;BaseQRankSum=3.783;DP=1026;Dels=0.00;FS=10.122;HaplotypeScore=0.1008;InbreedingCoeff=0.8047;MLEAC=98;MLEAF=0.395;MQ=59.19;MQ0=1;MQRankSum=0.021;QD=28.94;ReadPosRankSum=-0.850	GT:AD:DP:GQ:PL	0/0:66,0:66:99:0,198,2111	0/0:14,0:14:42:0,42,442	1/1:0,16:16:48:511,48,0	0/0:48,0:48:99:0,144,1485	1/1:0,19:19:51:563,51,0	0/0:14,0:14:42:0,42,439	0/0:14,0:14:39:0,39,426	./.:.:.:.:.	./.:.:.:.:.	1/1:0,18:18:51:558,51,0	./.:.:.:.:.	1/1:0,10:10:30:320,30,0	1/1:0,20:20:57:627,57,0	0/0:1,0:1:3:0,3,32	0/0:21,0:21:54:0,54,609	0/0:22,0:22:66:0,66,673	1/1:0,15:15:45:454,45,0	0/0:4,0:4:12:0,12,129	1/1:0,7:7:18:203,18,0	0/0:9,0:9:27:0,27,277	0/0:4,0:4:12:0,12,134	0/0:22,0:22:60:0,60,639	0/0:21,0:21:60:0,60,634	0/0:24,0:24:69:0,69,723	0/0:2,0:2:6:0,6,62	1/1:0,18:18:54:569,54,0	1/1:0,18:18:54:551,54,0	1/1:0,3:3:9:86,9,0	0/0:2,0:2:6:0,6,66	1/1:0,28:28:84:895,84,0	0/0:4,0:4:12:0,12,132	0/1:1,1:2:24:24,0,30	0/0:8,0:8:24:0,24,254	1/1:0,1:1:3:32,3,0	0/0:18,0:18:48:0,48,520	0/0:1,0:1:3:0,3,33	0/0:17,0:17:51:0,51,527	1/1:0,9:9:24:259,24,0	1/1:0,23:23:63:692,63,0	1/1:0,1:1:3:22,3,0	0/0:5,0:5:15:0,15,166	1/1:0,14:14:39:431,39,0	1/1:0,6:6:15:172,15,0	1/1:0,20:20:51:583,51,0	0/0:16,0:16:48:0,48,489	0/0:23,0:23:63:0,63,665	1/1:0,16:16:45:487,45,0	0/0:1,0:1:3:0,3,33	1/1:0,3:3:6:61,6,0	0/0:4,0:4:12:0,12,133	0/0:1,0:1:3:0,3,32	0/0:3,0:3:6:0,6,73	1/1:0,6:6:18:188,18,0	0/0:5,0:5:12:0,12,138	1/1:0,3:3:9:97,9,0	0/0:3,0:3:9:0,9,94	0/0:3,0:3:9:0,9,93	0/0:7,0:7:21:0,21,223	1/1:0,1:1:3:32,3,0	1/1:0,3:3:9:92,9,0	1/1:0,3:3:9:96,9,0	1/1:0,8:8:21:218,21,0	1/1:0,6:6:18:182,18,0	1/1:0,7:7:21:227,21,0	1/1:0,7:7:21:223,21,0	0/0:6,0:6:15:0,15,148	1/1:0,2:2:6:64,6,0	1/1:0,3:3:9:93,9,0	1/1:0,4:4:12:125,12,0	0/0:3,0:3:9:0,9,96	1/1:0,1:1:3:31,3,0	0/0:2,0:2:6:0,6,62	./.:.:.:.:.	0/0:2,0:2:6:0,6,63	0/0:8,0:8:24:0,24,257	0/0:4,0:4:12:0,12,130	0/0:3,0:3:9:0,9,95	0/0:5,0:5:15:0,15,157	0/0:4,0:4:9:0,9,104	0/0:7,0:7:21:0,21,221	0/0:3,0:3:9:0,9,93	./.:.:.:.:.	0/0:1,0:1:3:0,3,32	0/0:5,0:5:15:0,15,154	0/0:3,0:3:9:0,9,89	./.:.:.:.:.	1/1:0,5:5:15:155,15,0	0/0:5,0:5:15:0,15,146	1/1:0,3:3:9:99,9,0	./.:.:.:.:.	1/1:0,6:6:18:199,18,0	1/1:0,3:3:9:100,9,0	0/0:1,0:1:3:0,3,31	1/1:0,5:5:15:155,15,0	1/1:0,1:1:3:31,3,0	./.:.:.:.:.	0/0:7,0:7:21:0,21,221	1/1:0,2:2:3:45,3,0	0/0:6,0:6:18:0,18,178	./.:.:.:.:.	./.:.:.:.:.	./.:.:.:.:.	1/1:0,6:6:15:170,15,0	0/0:6,0:6:15:0,15,171	0/0:2,0:2:6:0,6,65	0/0:4,0:4:12:0,12,127	0/0:8,0:8:24:0,24,250	0/0:9,0:9:24:0,24,274	1/1:0,6:6:18:184,18,0	0/0:15,0:15:39:0,39,438	0/0:8,0:8:24:0,24,240	1/1:0,6:6:18:186,18,0	1/1:0,4:4:12:123,12,0	0/0:7,0:7:21:0,21,221	1/1:0,3:3:9:91,9,0	1/1:0,8:8:24:260,24,0	1/1:0,2:2:6:64,6,0	0/0:9,0:9:27:0,27,275	0/0:3,0:3:9:0,9,89	./.:.:.:.:.	1/1:0,7:7:21:226,21,0	1/1:0,2:2:6:69,6,0	0/0:9,0:9:21:0,21,253	0/0:6,0:6:18:0,18,189	0/0:2,0:2:6:0,6,61	0/0:6,0:6:18:0,18,184	0/0:7,0:7:18:0,18,199	0/0:7,0:7:21:0,21,211	0/0:2,0:2:6:0,6,61	0/0:1,0:1:3:0,3,30	./.:.:.:.:.	0/0:2,0:2:6:0,6,62	0/0:12,0:12:24:0,24,303	0/0:2,0:2:3:0,3,45	0/0:4,0:4:6:0,6,89	0/0:2,0:2:3:0,3,45	0/0:21,0:21:63:0,63,712
chr0	69184993	.	C	T	10888.8	.	AC=105;AF=0.417;AN=252;BaseQRankSum=-2.541;DP=1011;Dels=0.00;FS=1.033;HaplotypeScore=0.0938;InbreedingCoeff=0.8044;MLEAC=103;MLEAF=0.409;MQ=59.25;MQ0=0;MQRankSum=-2.035;QD=28.06;ReadPosRankSum=1.707	GT:AD:DP:GQ:PL	0/0:62,0:62:99:0,186,1965	0/0:13,0:13:39:0,39,404	1/1:0,15:15:45:471,45,0	0/0:47,0:47:99:0,141,1468	1/1:0,19:19:54:560,54,0	0/0:15,0:15:45:0,45,468	0/0:15,0:15:42:0,42,448	./.:.:.:.:.	./.:.:.:.:.	1/1:0,19:19:51:533,51,0	./.:.:.:.:.	1/1:0,12:12:36:376,36,0	1/1:0,23:23:66:701,66,0	0/0:1,0:1:3:0,3,32	0/0:20,0:20:51:0,51,566	0/0:24,0:24:72:0,72,731	1/1:0,13:13:39:408,39,0	0/0:3,0:3:9:0,9,95	1/1:0,7:7:18:191,18,0	0/0:10,0:10:30:0,30,317	0/0:5,0:5:15:0,15,159	0/0:22,0:22:60:0,60,653	0/0:24,0:24:66:0,66,707	0/0:22,0:22:66:0,66,681	0/0:2,0:2:6:0,6,65	1/1:0,17:17:51:528,51,0	1/1:0,17:17:51:519,51,0	1/1:0,4:4:12:116,12,0	0/1:2,1:3:23:23,0,52	1/1:0,24:24:72:755,72,0	0/0:6,0:6:18:0,18,187	1/1:0,1:1:3:30,3,0	0/0:8,0:8:24:0,24,248	./.:.:.:.:.	0/0:15,0:15:39:0,39,434	0/0:1,0:1:3:0,3,27	0/0:15,0:15:45:0,45,472	1/1:0,9:9:24:266,24,0	1/1:0,21:21:57:615,57,0	1/1:0,1:1:3:22,3,0	0/0:4,0:4:12:0,12,128	1/1:0,16:16:45:484,45,0	1/1:0,7:7:21:216,21,0	1/1:0,20:20:54:597,54,0	0/0:14,0:14:42:0,42,432	0/0:23,0:23:60:0,60,666	1/1:0,14:14:39:425,39,0	0/0:1,0:1:3:0,3,32	1/1:0,3:3:6:60,6,0	0/0:4,0:4:12:0,12,127	0/0:1,0:1:3:0,3,32	0/0:3,0:3:6:0,6,75	1/1:0,6:6:18:182,18,0	0/0:4,0:4:9:0,9,107	1/1:0,4:4:12:122,12,0	0/0:3,0:3:9:0,9,93	0/0:3,0:3:9:0,9,96	0/0:7,0:7:21:0,21,219	1/1:0,1:1:3:32,3,0	1/1:0,3:3:9:90,9,0	1/1:0,2:2:6:66,6,0	1/1:0,7:7:15:156,15,0	1/1:0,7:7:21:210,21,0	1/1:0,6:6:18:185,18,0	1/1:0,6:6:18:192,18,0	0/0:6,0:6:18:0,18,188	1/1:0,2:2:6:62,6,0	1/1:0,3:3:9:92,9,0	1/1:0,4:4:12:122,12,0	0/0:3,0:3:9:0,9,94	1/1:0,2:2:6:58,6,0	0/0:2,0:2:6:0,6,63	./.:.:.:.:.	0/0:3,0:3:9:0,9,89	0/0:8,0:8:24:0,24,248	0/0:4,0:4:12:0,12,124	0/0:3,0:3:9:0,9,93	0/0:5,0:5:15:0,15,157	0/0:2,0:2:6:0,6,66	0/0:9,0:9:27:0,27,284	0/0:4,0:4:12:0,12,125	./.:.:.:.:.	0/0:2,0:2:6:0,6,65	0/0:6,0:6:18:0,18,180	0/0:3,0:3:9:0,9,96	./.:.:.:.:.	1/1:0,6:6:18:186,18,0	0/0:5,0:5:15:0,15,162	1/1:0,2:2:6:65,6,0	./.:.:.:.:.	1/1:0,6:6:18:183,18,0	1/1:0,2:2:6:65,6,0	0/0:1,0:1:3:0,3,30	1/1:0,5:5:12:122,12,0	1/1:0,1:1:3:33,3,0	1/1:0,2:2:6:50,6,0	0/0:7,0:7:21:0,21,214	1/1:0,4:4:9:106,9,0	0/0:6,0:6:18:0,18,184	1/1:0,1:1:3:29,3,0	./.:.:.:.:.	1/1:0,2:2:6:59,6,0	1/1:0,6:6:15:166,15,0	0/0:5,0:5:12:0,12,137	0/0:2,0:2:6:0,6,65	0/0:4,0:4:12:0,12,117	0/0:8,0:8:24:0,24,249	0/0:7,0:7:18:0,18,203	1/1:0,5:5:15:149,15,0	0/0:15,0:15:42:0,42,452	0/0:9,0:9:27:0,27,278	1/1:0,5:5:15:151,15,0	1/1:0,3:3:9:89,9,0	0/0:6,0:6:18:0,18,185	1/1:0,3:3:9:94,9,0	1/1:0,8:8:24:247,24,0	1/1:0,1:1:3:31,3,0	0/0:7,0:7:21:0,21,220	0/0:4,0:4:12:0,12,121	./.:.:.:.:.	1/1:0,6:6:18:184,18,0	1/1:0,2:2:6:66,6,0	0/0:10,0:10:24:0,24,280	0/0:5,0:5:15:0,15,158	0/0:2,0:2:6:0,6,65	0/0:4,0:4:12:0,12,122	0/0:7,0:7:18:0,18,208	0/0:6,0:6:18:0,18,186	0/0:3,0:3:9:0,9,92	0/0:1,0:1:3:0,3,32	./.:.:.:.:.	0/0:2,0:2:6:0,6,62	0/0:11,0:11:21:0,21,258	0/0:2,0:2:3:0,3,45	0/0:6,0:6:9:0,9,134	0/0:2,0:2:3:0,3,45	0/0:19,0:19:57:0,57,646
chr0	69185028	.	A	G	9741.18	.	AC=108;AF=0.406;AN=266;BaseQRankSum=-5.520;DP=894;Dels=0.00;FS=1.381;HaplotypeScore=0.0760;InbreedingCoeff=0.7089;MLEAC=108;MLEAF=0.406;MQ=59.17;MQ0=0;MQRankSum=-1.302;QD=26.54;ReadPosRankSum=1.723	GT:AD:DP:GQ:PL	0/0:40,0:40:99:0,120,1240	0/0:15,0:15:42:0,42,458	1/1:0,15:15:42:411,42,0	0/0:35,0:35:99:0,105,1071	1/1:0,20:20:54:572,54,0	0/0:12,0:12:36:0,36,373	0/0:15,0:16:45:0,45,457	1/1:0,1:1:3:33,3,0	0/0:1,0:1:3:0,3,32	1/1:0,15:15:42:423,42,0	1/1:0,1:1:3:31,3,0	1/1:0,11:11:33:332,33,0	1/1:0,16:16:48:493,48,0	0/0:2,0:2:6:0,6,65	0/0:20,0:20:51:0,51,558	0/0:20,0:20:60:0,60,619	1/1:0,14:14:42:430,42,0	0/0:4,0:4:12:0,12,126	1/1:0,4:4:12:117,12,0	0/0:7,0:7:21:0,21,213	0/0:9,0:9:27:0,27,288	0/0:11,0:11:33:0,33,346	0/0:18,0:18:48:0,48,536	0/0:22,0:22:66:0,66,678	0/0:1,0:1:3:0,3,33	1/1:0,20:20:57:584,57,0	1/1:0,14:14:39:409,39,0	1/1:0,4:4:12:99,12,0	0/1:2,2:4:50:55,0,50	1/1:0,19:19:57:581,57,0	0/0:7,0:7:21:0,21,227	0/1:1,1:2:16:16,0,27	0/0:9,0:9:27:0,27,275	1/1:0,1:1:3:33,3,0	0/0:14,0:14:36:0,36,401	0/1:2,1:3:13:13,0,52	0/0:14,0:14:39:0,39,410	1/1:0,6:6:18:175,18,0	1/1:0,17:17:42:441,42,0	0/1:1,1:2:26:26,0,26	0/0:4,0:4:12:0,12,131	1/1:0,15:16:42:441,42,0	1/1:0,12:12:33:344,33,0	1/1:0,19:19:51:513,51,0	0/0:9,0:9:27:0,27,275	0/0:18,0:18:45:0,45,495	1/1:0,11:11:33:339,33,0	1/1:0,1:1:3:22,3,0	1/1:0,2:2:6:60,6,0	0/0:6,0:6:18:0,18,186	./.:.:.:.:.	0/0:2,0:2:6:0,6,63	1/1:0,4:4:12:122,12,0	0/0:1,0:1:3:0,3,30	1/1:0,4:4:12:119,12,0	0/0:3,0:3:9:0,9,95	0/0:2,0:2:6:0,6,61	0/0:9,0:9:27:0,27,283	./.:.:.:.:.	1/1:0,3:3:9:84,9,0	1/1:0,2:2:6:61,6,0	1/1:0,3:3:9:89,9,0	1/1:0,6:6:18:186,18,0	1/1:0,6:6:18:184,18,0	1/1:0,3:3:9:91,9,0	0/0:6,0:6:18:0,18,188	1/1:0,2:2:6:64,6,0	1/1:0,2:2:6:59,6,0	1/1:0,6:6:18:180,18,0	0/0:3,0:3:9:0,9,92	1/1:0,1:1:3:30,3,0	0/0:2,0:2:6:0,6,62	0/0:4,0:4:12:0,12,113	0/0:1,0:1:3:0,3,31	0/0:8,0:8:24:0,24,252	0/0:4,0:4:12:0,12,124	0/0:2,0:2:6:0,6,62	0/0:6,0:6:18:0,18,185	0/0:1,0:1:3:0,3,31	0/0:5,0:5:15:0,15,140	0/0:4,0:4:12:0,12,124	0/0:2,0:2:6:0,6,61	0/0:2,0:2:6:0,6,64	0/0:4,0:4:12:0,12,122	0/0:2,0:2:6:0,6,61	0/0:3,0:3:9:0,9,94	1/1:0,7:7:21:211,21,0	0/0:7,0:7:21:0,21,220	1/1:0,4:4:12:124,12,0	./.:.:.:.:.	1/1:0,5:5:15:153,15,0	1/1:0,2:2:6:59,6,0	0/1:1,1:2:25:25,0,26	1/1:0,4:4:12:126,12,0	./.:.:.:.:.	0/1:1,2:3:16:16,0,25	0/0:4,0:4:12:0,12,126	1/1:0,4:4:9:106,9,0	0/0:2,0:2:6:0,6,64	1/1:0,2:2:6:63,6,0	0/0:3,0:3:9:0,9,95	1/1:0,2:2:6:57,6,0	1/1:0,6:6:15:168,15,0	0/0:3,0:3:9:0,9,93	0/0:2,0:2:6:0,6,59	0/0:3,0:3:9:0,9,90	0/0:3,0:3:9:0,9,98	0/0:7,0:7:21:0,21,217	1/1:0,4:4:12:115,12,0	0/0:13,0:13:39:0,39,390	0/0:7,0:7:21:0,21,214	1/1:0,4:4:12:118,12,0	1/1:0,6:6:18:183,18,0	0/0:6,0:6:18:0,18,178	1/1:0,2:2:6:61,6,0	1/1:0,7:7:21:214,21,0	1/1:0,1:1:3:32,3,0	0/0:5,0:5:15:0,15,153	0/0:2,0:2:6:0,6,61	0/0:1,0:1:3:0,3,34	1/1:0,7:7:21:215,21,0	1/1:0,3:3:9:93,9,0	0/0:8,0:8:21:0,21,223	0/0:3,0:3:9:0,9,95	0/0:1,0:1:3:0,3,32	0/0:3,0:3:9:0,9,94	0/0:5,0:5:15:0,15,156	0/0:2,0:2:6:0,6,63	0/0:4,0:4:12:0,12,120	0/0:2,0:2:3:0,3,45	0/0:1,0:1:3:0,3,32	0/0:2,0:2:6:0,6,58	0/0:5,0:5:12:0,12,138	0/0:2,0:2:3:0,3,45	0/0:6,0:6:9:0,9,134	0/0:2,0:2:3:0,3,45	0/0:23,0:23:69:0,69,773
chr0	69185058	.	G	T	11280.8	.	AC=110;AF=0.420;AN=262;BaseQRankSum=-2.087;DP=936;Dels=0.00;FS=4.964;HaplotypeScore=0.0601;InbreedingCoeff=0.7278;MLEAC=109;MLEAF=0.416;MQ=59.15;MQ0=0;MQRankSum=-1.481;QD=27.99;ReadPosRankSum=-5.635	GT:AD:DP:GQ:PL	0/0:38,0:38:99:0,114,1189	0/0:23,0:23:66:0,66,730	1/1:0,17:17:51:519,51,0	0/0:37,0:37:99:0,111,1160	1/1:0,14:14:39:414,39,0	0/0:13,0:13:39:0,39,406	0/0:18,0:18:51:0,51,537	1/1:0,3:3:9:95,9,0	0/0:3,0:3:9:0,9,96	1/1:0,13:13:39:395,39,0	1/1:1,1:2:3:33,3,0	1/1:0,14:14:42:443,42,0	1/1:0,20:20:60:611,60,0	0/0:1,0:1:3:0,3,32	0/0:17,0:17:48:0,48,520	0/0:20,0:20:60:0,60,633	1/1:0,19:19:57:573,57,0	0/0:4,0:4:12:0,12,128	1/1:0,9:9:27:288,27,0	0/0:4,0:4:12:0,12,126	0/0:9,0:9:27:0,27,297	0/0:10,0:10:30:0,30,307	0/0:16,0:16:45:0,45,496	0/0:18,0:18:54:0,54,558	0/0:1,0:1:3:0,3,23	1/1:0,22:22:66:676,66,0	1/1:0,16:16:45:481,45,0	1/1:0,5:5:15:144,15,0	0/1:3,2:5:49:49,0,86	1/1:0,17:17:51:517,51,0	0/0:9,0:9:27:0,27,272	0/1:1,2:3:26:48,0,26	0/0:11,0:11:33:0,33,328	1/1:0,2:2:6:64,6,0	0/0:17,0:17:48:0,48,530	0/1:3,1:4:10:10,0,89	0/0:15,0:15:42:0,42,455	1/1:0,11:11:33:343,33,0	1/1:0,19:19:51:540,51,0	0/1:1,1:2:26:26,0,26	0/0:5,0:5:15:0,15,168	1/1:0,19:19:54:573,54,0	1/1:0,14:14:42:443,42,0	1/1:0,24:24:69:735,69,0	0/0:10,0:10:30:0,30,312	0/0:20,0:20:48:0,48,557	1/1:0,12:12:36:374,36,0	1/1:0,1:1:3:22,3,0	1/1:0,1:1:3:31,3,0	0/0:6,0:6:18:0,18,187	./.:.:.:.:.	0/0:4,0:4:12:0,12,126	1/1:0,1:1:3:31,3,0	0/0:2,0:2:6:0,6,59	1/1:0,3:3:9:95,9,0	0/0:3,0:3:9:0,9,96	0/0:3,0:3:9:0,9,95	0/0:10,0:10:30:0,30,303	./.:.:.:.:.	1/1:0,4:4:12:126,12,0	1/1:0,4:4:12:118,12,0	1/1:0,5:5:15:159,15,0	1/1:0,6:6:18:190,18,0	1/1:0,4:4:12:120,12,0	1/1:0,6:6:15:169,15,0	0/0:6,0:6:18:0,18,181	1/1:0,5:5:15:163,15,0	1/1:0,1:1:3:32,3,0	1/1:0,2:2:6:61,6,0	0/0:3,0:3:9:0,9,96	1/1:0,2:2:6:63,6,0	0/0:4,0:4:12:0,12,126	0/0:4,0:4:12:0,12,124	0/0:4,0:4:12:0,12,127	0/0:9,0:9:27:0,27,269	0/0:3,0:3:9:0,9,96	0/0:3,0:3:9:0,9,93	0/0:3,0:3:9:0,9,92	./.:.:.:.:.	0/0:3,0:3:9:0,9,92	0/0:3,0:3:9:0,9,97	0/0:3,0:3:9:0,9,95	0/0:2,0:2:6:0,6,65	0/0:7,0:7:21:0,21,222	0/0:4,0:4:12:0,12,126	0/0:4,0:4:9:0,9,99	1/1:0,7:7:21:224,21,0	0/0:4,0:4:12:0,12,132	1/1:0,6:6:18:184,18,0	1/1:0,3:3:9:95,9,0	1/1:0,6:6:18:187,18,0	1/1:0,2:2:6:61,6,0	0/1:1,1:2:24:24,0,25	1/1:0,3:3:9:99,9,0	./.:.:.:.:.	0/1:1,2:3:22:46,0,22	./.:.:.:.:.	1/1:0,4:4:12:129,12,0	0/0:4,0:4:12:0,12,131	1/1:0,3:3:9:91,9,0	0/0:3,0:3:9:0,9,97	1/1:0,4:4:12:125,12,0	1/1:0,2:2:6:58,6,0	0/0:1,0:1:3:0,3,28	0/0:2,0:2:6:0,6,63	0/0:5,0:5:15:0,15,154	0/0:3,0:3:9:0,9,97	0/0:7,0:7:21:0,21,209	1/1:0,2:2:6:64,6,0	0/0:8,0:8:24:0,24,245	0/0:6,0:6:18:0,18,193	1/1:0,2:2:6:65,6,0	1/1:0,5:5:15:159,15,0	0/0:6,0:6:18:0,18,192	1/1:0,3:3:9:93,9,0	1/1:0,8:8:24:244,24,0	1/1:0,2:2:6:65,6,0	0/0:4,0:4:12:0,12,117	0/0:2,0:2:6:0,6,63	0/0:1,0:1:3:0,3,32	1/1:0,1:1:3:31,3,0	1/1:0,4:4:12:126,12,0	0/0:8,0:8:21:0,21,239	0/0:4,0:4:12:0,12,120	0/0:2,0:2:6:0,6,64	0/0:3,0:3:9:0,9,95	0/0:5,0:5:15:0,15,154	./.:.:.:.:.	0/0:2,0:2:6:0,6,61	0/0:2,0:2:3:0,3,45	0/0:1,0:1:3:0,3,31	0/0:2,0:2:6:0,6,65	0/0:4,0:4:9:0,9,103	0/0:2,0:2:3:0,3,45	0/0:6,0:6:9:0,9,134	0/0:2,0:2:3:0,3,45	0/0:22,0:22:66:0,66,711
chr0	69185082	.	C	T	8900.01	.	AC=113;AF=0.435;AN=260;BaseQRankSum=-2.319;DP=761;Dels=0.00;FS=32.783;HaplotypeScore=0.0656;InbreedingCoeff=0.7074;MLEAC=112;MLEAF=0.431;MQ=59.57;MQ0=0;MQRankSum=2.835;QD=27.38;ReadPosRankSum=-0.024	GT:AD:DP:GQ:PL	0/0:29,0:29:87:0,87,896	0/0:23,0:23:66:0,66,691	1/1:0,10:10:30:306,30,0	0/0:31,0:31:93:0,93,936	1/1:0,11:11:33:338,33,0	0/0:11,0:11:33:0,33,322	0/0:15,0:15:45:0,45,451	1/1:0,2:2:6:63,6,0	0/0:3,0:3:9:0,9,98	1/1:0,11:11:33:339,33,0	0/1:1,1:2:18:26,0,18	1/1:0,14:14:42:430,42,0	1/1:0,13:13:39:397,39,0	./.:.:.:.:.	0/0:12,0:12:33:0,33,344	0/0:14,0:14:42:0,42,423	1/1:0,16:16:48:486,48,0	0/0:2,0:2:6:0,6,67	1/1:0,11:11:33:335,33,0	./.:.:.:.:.	0/0:6,0:6:18:0,18,184	0/0:8,0:8:24:0,24,245	0/0:12,0:12:33:0,33,354	0/0:15,0:15:45:0,45,454	0/0:2,0:2:6:0,6,64	1/1:0,14:14:42:438,42,0	1/1:0,12:12:36:375,36,0	1/1:0,1:1:3:32,3,0	0/1:3,1:4:19:19,0,81	1/1:0,9:9:27:276,27,0	0/0:9,0:9:27:0,27,267	1/1:0,2:2:6:53,6,0	0/0:9,0:9:27:0,27,271	1/1:0,1:1:3:32,3,0	0/0:14,0:14:42:0,42,429	0/1:4,1:5:7:7,0,111	0/0:14,0:14:39:0,39,425	1/1:0,8:8:24:249,24,0	1/1:0,11:11:30:322,30,0	0/1:2,1:3:23:23,0,43	0/0:3,0:3:9:0,9,96	1/1:0,18:18:54:556,54,0	1/1:0,11:11:33:336,33,0	1/1:0,17:17:48:509,48,0	0/0:11,0:11:33:0,33,346	0/0:16,0:16:39:0,39,427	1/1:0,8:8:24:250,24,0	1/1:0,2:2:6:55,6,0	1/1:0,1:1:3:31,3,0	0/0:5,0:5:15:0,15,159	0/0:1,0:1:3:0,3,31	0/0:5,0:5:15:0,15,147	1/1:0,2:2:6:61,6,0	0/0:2,0:2:6:0,6,62	1/1:0,2:2:6:61,6,0	0/0:3,0:3:9:0,9,95	0/0:3,0:3:9:0,9,95	0/0:6,0:6:18:0,18,184	1/1:0,1:1:3:31,3,0	1/1:0,4:4:12:123,12,0	1/1:0,3:3:9:92,9,0	1/1:0,3:3:9:92,9,0	1/1:0,7:7:18:195,18,0	1/1:0,3:3:9:96,9,0	1/1:0,10:10:27:294,27,0	0/0:7,0:7:21:0,21,214	1/1:0,5:5:15:155,15,0	1/1:0,2:2:6:62,6,0	1/1:0,4:4:12:126,12,0	0/0:3,0:3:9:0,9,93	1/1:0,3:3:9:92,9,0	0/0:4,0:4:12:0,12,123	0/0:4,0:4:12:0,12,126	0/0:6,0:6:18:0,18,178	0/0:6,0:6:18:0,18,185	./.:.:.:.:.	0/0:3,0:3:9:0,9,92	0/0:2,0:2:6:0,6,65	./.:.:.:.:.	./.:.:.:.:.	0/0:1,0:1:3:0,3,30	0/0:3,0:3:9:0,9,95	0/0:2,0:2:6:0,6,65	0/0:8,0:8:24:0,24,240	0/0:3,0:3:9:0,9,90	0/0:4,0:4:12:0,12,127	1/1:0,4:4:12:124,12,0	0/0:5,0:5:15:0,15,148	1/1:0,7:7:21:215,21,0	1/1:0,4:4:12:116,12,0	1/1:0,3:3:9:94,9,0	1/1:0,1:1:3:34,3,0	0/1:1,1:2:25:26,0,25	1/1:0,1:1:3:31,3,0	1/1:0,1:1:3:32,3,0	0/0:1,0:1:3:0,3,28	./.:.:.:.:.	1/1:0,3:3:9:92,9,0	0/0:3,0:3:9:0,9,89	1/1:0,5:5:15:148,15,0	0/0:5,0:5:15:0,15,151	1/1:0,3:3:9:93,9,0	1/1:0,1:1:3:31,3,0	0/0:2,0:2:6:0,6,63	0/0:3,0:3:9:0,9,92	0/0:5,0:5:15:0,15,153	0/0:4,0:4:12:0,12,122	0/0:6,0:6:18:0,18,187	1/1:0,2:2:6:59,6,0	0/0:1,0:1:3:0,3,30	0/0:5,0:5:15:0,15,147	1/1:0,2:2:6:60,6,0	1/1:0,4:4:12:122,12,0	0/0:5,0:5:15:0,15,153	1/1:0,2:2:6:64,6,0	1/1:0,5:5:15:154,15,0	1/1:0,3:3:9:93,9,0	0/0:3,0:3:9:0,9,93	0/0:2,0:2:6:0,6,61	0/0:1,0:1:3:0,3,30	1/1:0,3:3:9:96,9,0	1/1:0,3:3:9:96,9,0	0/0:2,0:2:6:0,6,63	0/0:2,0:2:6:0,6,61	0/0:3,0:3:9:0,9,89	0/0:4,0:4:12:0,12,124	0/0:2,0:2:6:0,6,61	./.:.:.:.:.	0/0:1,0:1:3:0,3,28	0/0:2,0:2:3:0,3,45	0/0:1,0:1:3:0,3,32	0/0:2,0:2:6:0,6,60	0/0:2,0:2:3:0,3,45	0/0:2,0:2:3:0,3,45	0/0:6,0:6:9:0,9,134	0/0:2,0:2:3:0,3,45	0/0:14,0:14:42:0,42,462
chr0	69185092	.	G	A	8860.34	.	AC=108;AF=0.422;AN=256;BaseQRankSum=-0.022;DP=788;Dels=0.00;FS=55.872;HaplotypeScore=0.0651;InbreedingCoeff=0.7559;MLEAC=106;MLEAF=0.414;MQ=59.67;MQ0=0;MQRankSum=-0.213;QD=27.10;ReadPosRankSum=0.878	GT:AD:DP:GQ:PL	0/0:28,0:28:84:0,84,883	0/0:24,0:24:69:0,69,710	1/1:0,12:12:36:375,36,0	0/0:33,0:33:99:0,99,996	1/1:1,10:11:30:310,30,0	0/0:10,0:10:30:0,30,298	0/0:12,0:12:36:0,36,361	1/1:0,3:3:9:97,9,0	0/0:3,0:3:9:0,9,89	1/1:0,8:8:24:254,24,0	./.:.:.:.:.	1/1:0,14:14:39:404,39,0	1/1:0,14:14:39:422,39,0	0/0:1,0:1:3:0,3,33	0/0:12,0:12:36:0,36,372	0/0:18,0:18:54:0,54,554	1/1:0,16:16:48:488,48,0	0/0:1,0:1:3:0,3,32	1/1:0,9:9:27:279,27,0	0/0:2,0:2:6:0,6,65	0/0:8,0:8:24:0,24,252	0/0:9,0:9:27:0,27,271	0/0:8,0:8:24:0,24,238	0/0:15,0:15:45:0,45,456	0/0:2,0:2:6:0,6,66	1/1:0,14:14:42:432,42,0	1/1:0,16:16:45:488,45,0	1/1:0,1:1:3:32,3,0	0/0:2,0:2:6:0,6,64	1/1:0,8:8:24:244,24,0	0/0:10,0:10:30:0,30,306	1/1:1,2:3:6:49,6,0	0/0:9,0:9:27:0,27,277	1/1:0,2:2:6:64,6,0	0/0:12,0:12:36:0,36,375	0/1:6,1:7:1:1,0,174	0/0:14,0:14:42:0,42,428	1/1:0,7:7:21:221,21,0	1/1:1,13:14:39:390,39,0	0/0:2,0:2:6:0,6,64	0/0:4,0:4:12:0,12,125	1/1:0,16:16:45:467,45,0	1/1:0,13:13:36:375,36,0	1/1:0,19:19:54:562,54,0	0/0:15,0:15:39:0,39,428	0/0:14,0:14:30:0,30,364	1/1:0,10:10:30:310,30,0	1/1:0,2:2:6:55,6,0	./.:.:.:.:.	0/0:6,0:6:18:0,18,194	0/0:1,0:1:3:0,3,29	0/0:4,0:4:12:0,12,109	1/1:0,2:2:6:63,6,0	0/0:2,0:2:6:0,6,63	1/1:0,4:4:12:124,12,0	0/0:3,0:3:9:0,9,91	0/0:4,0:4:12:0,12,124	0/0:6,0:6:18:0,18,178	1/1:0,1:1:3:31,3,0	1/1:0,4:4:9:96,9,0	1/1:0,3:3:9:95,9,0	1/1:0,4:4:12:125,12,0	1/1:0,8:8:21:222,21,0	1/1:0,2:2:6:61,6,0	1/1:0,11:11:30:321,30,0	0/0:7,0:7:21:0,21,214	1/1:0,4:4:12:124,12,0	1/1:0,2:2:6:63,6,0	1/1:0,5:5:15:159,15,0	0/0:3,0:3:9:0,9,93	1/1:0,2:2:6:62,6,0	0/0:5,0:5:15:0,15,151	0/0:4,0:4:12:0,12,127	0/0:6,0:6:18:0,18,180	0/0:4,0:4:12:0,12,117	./.:.:.:.:.	0/0:4,0:4:12:0,12,124	0/0:3,0:3:9:0,9,96	./.:.:.:.:.	./.:.:.:.:.	./.:.:.:.:.	0/0:2,0:2:6:0,6,61	0/0:2,0:2:6:0,6,62	0/0:8,0:8:24:0,24,241	0/0:3,0:3:9:0,9,90	0/0:5,0:5:15:0,15,153	1/1:0,3:3:9:92,9,0	0/0:5,0:5:15:0,15,155	1/1:0,7:7:21:219,21,0	1/1:0,3:3:9:85,9,0	1/1:0,2:2:6:62,6,0	1/1:0,1:1:3:33,3,0	0/1:1,1:2:24:27,0,24	1/1:0,1:1:3:31,3,0	1/1:0,2:2:6:59,6,0	./.:.:.:.:.	0/0:1,0:1:3:0,3,25	1/1:0,2:2:6:61,6,0	0/0:5,0:5:15:0,15,158	1/1:0,4:4:12:122,12,0	0/0:5,0:5:15:0,15,157	1/1:0,2:2:6:61,6,0	1/1:0,4:4:12:112,12,0	0/0:2,0:2:6:0,6,59	0/0:4,0:4:12:0,12,115	0/0:5,0:5:15:0,15,150	0/0:5,0:5:15:0,15,165	0/0:6,0:6:18:0,18,188	1/1:0,1:1:3:30,3,0	0/0:1,0:1:3:0,3,32	0/0:5,0:5:15:0,15,152	1/1:0,1:1:3:30,3,0	1/1:0,3:3:9:88,9,0	0/0:6,0:6:18:0,18,178	1/1:0,3:3:6:66,6,0	1/1:0,4:4:12:119,12,0	1/1:0,2:2:6:61,6,0	0/0:3,0:3:9:0,9,95	0/0:1,0:1:3:0,3,32	0/0:1,0:1:3:0,3,31	1/1:0,6:6:18:178,18,0	1/1:0,3:3:9:96,9,0	0/0:2,0:2:6:0,6,60	0/0:3,0:3:9:0,9,89	0/0:5,0:5:15:0,15,147	0/0:7,0:7:21:0,21,219	0/0:2,0:2:6:0,6,59	./.:.:.:.:.	./.:.:.:.:.	0/0:2,0:2:3:0,3,45	0/0:2,0:2:3:0,3,44	0/0:2,0:2:6:0,6,59	0/0:2,0:2:3:0,3,45	0/0:2,0:2:3:0,3,45	0/0:6,0:6:9:0,9,134	0/0:2,0:2:3:0,3,44	0/0:17,0:17:51:0,51,543
chr0	69185132	.	A	T	8866.88	.	AC=97;AF=0.394;AN=246;BaseQRankSum=-0.594;DP=776;Dels=0.00;FS=41.345;HaplotypeScore=0.0558;InbreedingCoeff=0.7573;MLEAC=99;MLEAF=0.402;MQ=59.85;MQ0=0;MQRankSum=1.098;QD=28.24;ReadPosRankSum=1.448	GT:AD:DP:GQ:PL	0/0:37,0:37:99:0,111,1202	0/0:23,0:23:69:0,69,719	1/1:0,13:13:39:412,39,0	0/0:28,0:28:84:0,84,870	1/1:0,15:15:39:435,39,0	0/0:8,0:8:21:0,21,234	0/0:9,0:9:27:0,27,285	1/1:0,1:1:3:31,3,0	0/0:2,0:2:6:0,6,63	1/1:0,11:11:30:329,30,0	./.:.:.:.:.	1/1:0,14:14:36:408,36,0	1/1:0,16:16:45:493,45,0	0/0:1,0:1:3:0,3,32	0/0:11,0:11:33:0,33,345	0/0:16,0:16:48:0,48,497	1/1:0,13:13:33:372,33,0	./.:.:.:.:.	1/1:0,6:6:15:174,15,0	0/0:3,0:3:6:0,6,75	0/0:2,0:2:6:0,6,67	0/0:10,0:10:30:0,30,314	0/0:10,0:10:27:0,27,306	0/0:10,0:10:30:0,30,316	0/0:2,0:2:6:0,6,67	1/1:0,10:10:30:317,30,0	1/1:0,16:16:45:478,45,0	./.:.:.:.:.	0/0:1,0:1:3:0,3,34	1/1:0,11:11:30:328,30,0	0/0:7,0:7:21:0,21,224	0/0:2,0:2:6:0,6,63	0/0:6,0:6:18:0,18,185	0/1:1,2:3:24:55,0,24	0/0:17,0:17:51:0,51,536	0/0:3,0:3:9:0,9,95	0/0:18,0:18:54:0,54,570	1/1:0,6:6:15:174,15,0	1/1:0,12:12:36:381,36,0	./.:.:.:.:.	0/0:3,0:3:9:0,9,97	1/1:0,14:14:39:427,39,0	1/1:0,16:16:45:483,45,0	1/1:0,13:13:39:415,39,0	0/0:16,0:16:42:0,42,464	0/0:17,0:17:42:0,42,479	1/1:0,13:13:33:379,33,0	1/1:0,1:1:3:31,3,0	./.:.:.:.:.	0/0:5,0:5:12:0,12,137	0/0:4,0:4:12:0,12,129	0/0:3,0:3:9:0,9,93	1/1:0,3:3:9:96,9,0	0/0:4,0:4:12:0,12,125	1/1:0,5:5:15:155,15,0	0/0:2,0:2:6:0,6,63	0/0:3,0:3:9:0,9,94	0/0:4,0:4:12:0,12,128	1/1:0,1:1:3:32,3,0	1/1:0,4:4:12:125,12,0	1/1:0,4:4:9:104,9,0	1/1:0,3:3:9:96,9,0	1/1:0,9:9:27:287,27,0	1/1:0,4:4:12:123,12,0	1/1:0,7:7:21:219,21,0	0/0:6,0:6:18:0,18,188	1/1:0,3:3:9:97,9,0	1/1:0,3:3:9:95,9,0	1/1:0,5:5:15:155,15,0	0/0:1,0:1:3:0,3,32	1/1:0,2:2:6:61,6,0	0/0:6,0:6:15:0,15,173	0/0:1,0:1:3:0,3,33	0/0:6,0:6:18:0,18,185	0/0:6,0:6:18:0,18,198	0/0:1,0:1:3:0,3,32	0/0:5,0:5:12:0,12,138	0/0:3,0:3:9:0,9,94	./.:.:.:.:.	0/0:1,0:1:3:0,3,24	./.:.:.:.:.	0/0:2,0:2:6:0,6,57	0/0:1,0:1:3:0,3,32	0/0:6,0:6:18:0,18,195	0/0:4,0:4:12:0,12,126	0/0:1,0:1:3:0,3,32	1/1:0,3:3:9:94,9,0	0/0:6,0:6:18:0,18,173	1/1:0,6:6:18:191,18,0	1/1:0,2:2:6:50,6,0	1/1:0,2:2:6:63,6,0	1/1:0,3:3:9:93,9,0	0/0:1,0:1:3:0,3,31	1/1:0,1:1:3:32,3,0	1/1:0,2:2:6:62,6,0	./.:.:.:.:.	0/0:4,0:4:12:0,12,126	1/1:0,2:2:6:69,6,0	0/0:3,0:3:9:0,9,92	1/1:0,4:4:12:122,12,0	0/0:4,0:4:12:0,12,128	1/1:0,2:2:6:61,6,0	1/1:0,3:3:9:95,9,0	0/0:1,0:1:3:0,3,32	0/0:4,0:4:12:0,12,124	0/0:4,0:4:12:0,12,133	0/0:7,0:7:21:0,21,224	0/0:9,0:9:27:0,27,284	./.:.:.:.:.	0/0:1,0:1:3:0,3,32	0/0:7,0:7:21:0,21,204	./.:.:.:.:.	1/1:0,6:6:18:182,18,0	0/0:7,0:7:21:0,21,226	1/1:0,2:2:3:30,3,0	1/1:0,4:4:12:129,12,0	1/1:0,4:4:9:110,9,0	0/0:3,0:3:9:0,9,97	0/0:1,0:1:3:0,3,31	./.:.:.:.:.	1/1:0,6:6:15:170,15,0	1/1:0,5:5:15:157,15,0	0/0:1,0:1:3:0,3,33	0/0:5,0:5:15:0,15,151	0/0:7,0:7:21:0,21,221	0/0:6,0:6:18:0,18,184	0/0:4,0:4:12:0,12,127	0/0:1,0:1:3:0,3,31	./.:.:.:.:.	0/0:2,0:2:3:0,3,45	0/0:4,0:4:6:0,6,89	0/0:1,0:1:3:0,3,32	0/0:2,0:2:3:0,3,45	./.:.:.:.:.	0/0:4,0:4:6:0,6,89	./.:.:.:.:.	0/0:26,0:26:78:0,78,868
chr0	69185158	.	C	T	5186.69	.	AC=84;AF=0.359;AN=234;BaseQRankSum=2.987;DP=566;Dels=0.00;FS=6.525;HaplotypeScore=0.0759;InbreedingCoeff=0.6752;MLEAC=84;MLEAF=0.359;MQ=59.29;MQ0=0;MQRankSum=-0.923;QD=27.01;ReadPosRankSum=-1.301	GT:AD:DP:GQ:PL	0/0:34,0:34:99:0,102,1064	0/0:13,0:13:39:0,39,397	1/1:0,10:10:27:286,27,0	0/0:22,0:22:66:0,66,678	1/1:0,9:9:24:248,24,0	0/0:6,0:6:18:0,18,179	0/0:7,0:7:21:0,21,211	./.:.:.:.:.	0/0:1,0:1:3:0,3,34	1/1:0,8:8:24:249,24,0	./.:.:.:.:.	0/1:1,10:11:1:264,0,1	1/1:0,13:13:36:384,36,0	0/0:1,0:1:3:0,3,30	0/0:7,0:7:21:0,21,214	0/0:12,0:12:36:0,36,352	1/1:0,8:8:24:249,24,0	0/0:1,0:1:3:0,3,31	1/1:0,3:3:9:95,9,0	0/0:5,0:5:9:0,9,117	0/0:1,0:1:3:0,3,32	0/0:6,0:6:18:0,18,179	0/0:4,0:4:9:0,9,90	0/0:9,0:9:27:0,27,279	0/0:2,0:2:6:0,6,63	1/1:0,4:4:12:124,12,0	1/1:0,8:8:24:245,24,0	./.:.:.:.:.	0/0:1,0:1:3:0,3,31	1/1:0,8:8:24:247,24,0	0/0:8,0:8:24:0,24,260	0/0:2,0:2:6:0,6,67	0/0:2,0:2:6:0,6,59	0/1:1,1:2:26:26,0,26	0/0:12,0:12:33:0,33,331	0/0:4,0:4:12:0,12,126	0/0:17,0:17:48:0,48,503	1/1:0,2:2:6:61,6,0	1/1:0,8:8:24:247,24,0	./.:.:.:.:.	0/0:3,0:3:9:0,9,92	1/1:0,6:6:15:174,15,0	1/1:0,9:9:27:271,27,0	1/1:0,8:8:24:247,24,0	0/0:13,0:13:33:0,33,366	0/0:12,0:12:30:0,30,329	1/1:0,10:10:24:278,24,0	./.:.:.:.:.	./.:.:.:.:.	0/0:4,0:4:9:0,9,105	0/0:3,0:3:9:0,9,91	0/0:1,0:1:3:0,3,31	1/1:0,3:3:9:94,9,0	0/0:3,0:3:9:0,9,89	1/1:0,4:4:12:125,12,0	0/0:2,0:2:6:0,6,61	0/0:1,0:1:3:0,3,30	0/0:3,0:3:9:0,9,90	./.:.:.:.:.	1/1:0,1:1:3:32,3,0	1/1:0,2:2:6:62,6,0	1/1:0,3:3:9:94,9,0	1/1:0,4:4:12:121,12,0	1/1:0,4:4:12:121,12,0	1/1:0,2:2:6:61,6,0	0/0:3,0:3:9:0,9,93	./.:.:.:.:.	1/1:0,3:3:9:96,9,0	1/1:0,4:4:12:127,12,0	0/0:1,0:1:3:0,3,27	./.:.:.:.:.	0/0:5,0:5:12:0,12,135	0/0:1,0:1:3:0,3,30	0/0:3,0:3:9:0,9,90	0/0:4,0:4:12:0,12,118	0/0:2,0:2:6:0,6,62	0/0:5,0:5:9:0,9,119	0/0:2,0:2:6:0,6,60	./.:.:.:.:.	0/0:1,0:1:3:0,3,30	./.:.:.:.:.	0/0:1,0:1:3:0,3,31	./.:.:.:.:.	0/0:5,0:5:15:0,15,153	0/0:2,0:2:6:0,6,59	0/0:2,0:2:6:0,6,61	1/1:0,1:1:3:30,3,0	0/0:5,0:5:15:0,15,156	1/1:0,1:1:3:31,3,0	./.:.:.:.:.	1/1:0,1:1:3:32,3,0	1/1:0,3:3:9:94,9,0	./.:.:.:.:.	./.:.:.:.:.	1/1:0,1:1:3:31,3,0	./.:.:.:.:.	0/0:4,0:4:12:0,12,130	./.:.:.:.:.	0/0:2,0:2:6:0,6,59	1/1:0,2:2:6:65,6,0	0/0:2,0:2:6:0,6,62	1/1:0,1:1:3:31,3,0	1/1:0,3:3:9:94,9,0	0/0:2,0:2:6:0,6,63	0/0:2,0:2:6:0,6,59	0/0:2,0:2:6:0,6,60	0/0:6,0:6:18:0,18,191	0/0:9,0:9:27:0,27,268	1/1:0,1:1:3:32,3,0	0/0:1,0:1:3:0,3,29	0/0:5,0:5:15:0,15,146	1/1:0,1:1:3:32,3,0	1/1:0,7:7:21:219,21,0	0/0:4,0:4:12:0,12,121	1/1:0,1:1:3:33,3,0	1/1:0,1:1:3:32,3,0	1/1:0,2:2:6:61,6,0	0/0:4,0:4:12:0,12,120	0/0:1,0:1:3:0,3,32	./.:.:.:.:.	1/1:0,5:5:15:144,15,0	1/1:0,4:4:12:127,12,0	0/0:1,0:1:3:0,3,31	0/0:4,0:4:12:0,12,124	0/0:8,0:8:24:0,24,235	0/0:6,0:6:18:0,18,180	0/0:3,0:3:9:0,9,91	0/0:3,0:3:9:0,9,95	0/0:1,0:1:3:0,3,31	0/0:2,0:2:3:0,3,45	0/0:4,0:4:6:0,6,76	0/0:1,0:1:3:0,3,31	0/0:2,0:2:3:0,3,45	./.:.:.:.:.	0/0:4,0:4:6:0,6,89	./.:.:.:.:.	0/0:27,0:27:81:0,81,881
chr0	69185166	.	T	C	6112.36	.	AC=91;AF=0.379;AN=240;BaseQRankSum=-6.035;DP=597;Dels=0.00;FS=18.607;HaplotypeScore=0.0572;InbreedingCoeff=0.6969;MLEAC=92;MLEAF=0.383;MQ=59.30;MQ0=0;MQRankSum=0.272;QD=26.69;ReadPosRankSum=-4.858	GT:AD:DP:GQ:PL	0/0:35,0:35:99:0,105,1096	0/0:11,0:11:33:0,33,346	1/1:0,11:11:30:322,30,0	0/0:22,0:22:66:0,66,677	1/1:0,13:13:36:387,36,0	0/0:5,0:5:15:0,15,160	0/0:7,0:7:21:0,21,221	./.:.:.:.:.	0/0:1,0:1:3:0,3,34	1/1:0,9:9:24:243,24,0	./.:.:.:.:.	1/1:0,11:11:30:317,30,0	1/1:0,15:15:42:433,42,0	./.:.:.:.:.	0/0:5,0:5:15:0,15,160	0/0:12,0:12:36:0,36,363	1/1:0,9:9:27:270,27,0	0/0:1,0:1:3:0,3,32	1/1:0,4:4:12:119,12,0	0/0:5,0:5:9:0,9,122	0/0:1,0:1:3:0,3,30	0/0:6,0:6:18:0,18,185	0/0:4,0:4:12:0,12,125	0/0:10,0:10:30:0,30,319	0/0:2,0:2:6:0,6,65	1/1:0,7:7:21:215,21,0	1/1:0,11:11:30:303,30,0	1/1:0,1:1:3:22,3,0	0/0:2,0:2:6:0,6,62	1/1:0,8:8:24:229,24,0	0/0:8,0:8:24:0,24,257	0/0:2,0:2:6:0,6,67	0/0:2,0:2:6:0,6,61	0/1:1,1:2:25:25,0,26	0/0:12,0:12:36:0,36,376	0/0:2,0:2:6:0,6,61	0/0:16,0:16:45:0,45,483	1/1:0,5:5:12:118,12,0	1/1:0,7:7:21:209,21,0	./.:.:.:.:.	0/0:5,0:5:15:0,15,157	1/1:0,6:6:15:164,15,0	1/1:0,10:10:30:304,30,0	1/1:0,11:11:33:338,33,0	0/0:13,0:13:33:0,33,373	0/0:11,0:11:27:0,27,305	1/1:0,15:15:39:435,39,0	./.:.:.:.:.	./.:.:.:.:.	0/0:4,0:4:9:0,9,109	0/0:3,0:3:9:0,9,92	0/0:1,0:1:3:0,3,31	1/1:0,3:3:9:90,9,0	0/0:4,0:4:12:0,12,121	1/1:0,4:4:12:122,12,0	0/0:3,0:3:9:0,9,95	0/0:1,0:1:3:0,3,32	0/0:4,0:4:12:0,12,123	./.:.:.:.:.	1/1:0,1:1:3:32,3,0	1/1:0,2:2:6:61,6,0	1/1:0,5:5:12:135,12,0	1/1:0,4:4:12:122,12,0	1/1:0,3:3:9:89,9,0	1/1:0,3:3:9:94,9,0	0/0:3,0:3:9:0,9,97	./.:.:.:.:.	1/1:0,3:3:9:86,9,0	1/1:0,4:4:12:118,12,0	0/0:1,0:1:3:0,3,31	./.:.:.:.:.	0/0:6,0:6:15:0,15,165	0/0:1,0:1:3:0,3,31	0/0:2,0:2:6:0,6,62	0/0:4,0:4:12:0,12,120	0/0:2,0:2:6:0,6,61	0/0:5,0:5:9:0,9,122	0/0:2,0:2:6:0,6,62	./.:.:.:.:.	0/0:1,0:1:3:0,3,31	./.:.:.:.:.	0/0:1,0:1:3:0,3,31	0/0:3,0:3:9:0,9,89	0/0:4,0:4:12:0,12,126	0/0:2,0:2:6:0,6,61	0/0:2,0:2:6:0,6,64	1/1:0,1:1:3:32,3,0	0/0:4,0:4:12:0,12,118	1/1:0,1:1:3:30,3,0	./.:.:.:.:.	1/1:0,2:2:6:63,6,0	1/1:0,3:3:9:90,9,0	./.:.:.:.:.	1/1:0,1:1:3:33,3,0	1/1:0,2:2:6:53,6,0	./.:.:.:.:.	0/0:5,0:5:15:0,15,158	1/1:0,3:3:9:98,9,0	0/0:2,0:2:6:0,6,63	1/1:0,3:3:6:77,6,0	0/0:1,0:1:3:0,3,31	1/1:0,1:1:3:29,3,0	1/1:0,2:2:6:62,6,0	0/0:2,0:2:6:0,6,67	0/0:2,0:2:6:0,6,65	0/0:2,0:2:6:0,6,63	0/0:4,0:4:12:0,12,134	0/0:8,0:8:24:0,24,242	1/1:0,1:1:3:32,3,0	0/0:1,0:1:3:0,3,30	0/0:5,0:5:15:0,15,153	1/1:0,1:1:3:32,3,0	1/1:0,7:7:21:204,21,0	0/0:4,0:4:12:0,12,123	1/1:0,2:2:6:66,6,0	1/1:0,1:1:3:32,3,0	1/1:0,2:2:6:57,6,0	0/0:5,0:5:15:0,15,150	0/0:1,0:1:3:0,3,31	./.:.:.:.:.	1/1:0,6:6:18:187,18,0	1/1:0,3:3:9:93,9,0	0/0:1,0:1:3:0,3,30	0/0:4,0:4:12:0,12,122	0/0:7,0:7:21:0,21,217	0/0:5,0:5:15:0,15,159	0/0:3,0:3:9:0,9,92	0/0:3,0:3:9:0,9,97	0/0:1,0:1:3:0,3,31	0/0:2,0:2:3:0,3,45	0/0:4,0:4:6:0,6,89	0/0:1,0:1:3:0,3,32	0/0:2,0:2:3:0,3,45	./.:.:.:.:.	0/0:2,0:2:3:0,3,45	./.:.:.:.:.	0/0:28,0:28:84:0,84,940
chr0	69185183	.	A	G	6590.66	.	AC=96;AF=0.393;AN=244;BaseQRankSum=-2.348;DP=632;Dels=0.00;FS=15.167;HaplotypeScore=0.0148;InbreedingCoeff=0.7027;MLEAC=96;MLEAF=0.393;MQ=59.27;MQ0=0;MQRankSum=0.623;QD=27.81;ReadPosRankSum=-2.006	GT:AD:DP:GQ:PL	0/0:44,0:44:99:0,132,1388	0/0:15,0:15:42:0,42,446	1/1:0,10:10:30:312,30,0	0/0:22,0:22:66:0,66,673	1/1:0,14:14:42:419,42,0	0/0:9,0:9:21:0,21,243	0/0:7,0:7:18:0,18,183	./.:.:.:.:.	./.:.:.:.:.	1/1:0,10:10:30:313,30,0	./.:.:.:.:.	1/1:0,8:8:24:253,24,0	1/1:0,13:13:39:400,39,0	./.:.:.:.:.	0/0:12,0:12:36:0,36,370	0/0:10,0:10:30:0,30,308	1/1:0,8:8:24:247,24,0	0/0:2,0:2:6:0,6,64	1/1:0,4:4:12:121,12,0	0/0:4,0:4:9:0,9,105	./.:.:.:.:.	0/0:7,0:7:21:0,21,213	0/0:7,0:7:21:0,21,218	0/0:11,0:11:33:0,33,336	0/0:2,0:2:6:0,6,65	1/1:0,9:9:27:282,27,0	1/1:0,15:15:45:460,45,0	1/1:0,1:1:3:22,3,0	0/0:2,0:2:6:0,6,65	1/1:0,5:5:15:155,15,0	0/0:7,0:7:21:0,21,227	0/0:2,0:2:6:0,6,63	0/0:8,0:8:15:0,15,197	0/0:1,0:1:3:0,3,32	0/0:12,0:12:36:0,36,370	0/0:3,0:3:9:0,9,95	0/0:16,0:16:48:0,48,500	1/1:0,8:8:21:211,21,0	1/1:0,6:6:18:182,18,0	./.:.:.:.:.	0/0:2,0:2:6:0,6,67	1/1:0,4:4:12:123,12,0	1/1:0,12:12:36:379,36,0	1/1:0,12:12:36:368,36,0	0/0:9,0:9:24:0,24,265	0/0:10,0:10:27:0,27,288	1/1:0,15:15:45:465,45,0	0/0:1,0:1:3:0,3,30	./.:.:.:.:.	0/0:2,0:2:6:0,6,63	0/0:4,0:4:12:0,12,121	0/0:1,0:1:3:0,3,32	1/1:0,4:4:12:121,12,0	0/0:3,0:3:9:0,9,89	1/1:0,2:2:6:60,6,0	0/0:2,0:2:6:0,6,61	0/0:1,0:1:3:0,3,30	0/0:5,0:5:15:0,15,156	./.:.:.:.:.	1/1:0,3:3:9:90,9,0	1/1:0,1:1:3:31,3,0	1/1:0,6:6:18:183,18,0	1/1:0,4:4:12:127,12,0	1/1:0,5:5:15:158,15,0	1/1:0,2:2:6:61,6,0	0/0:1,0:1:3:0,3,33	1/1:0,1:1:3:32,3,0	1/1:0,2:2:6:59,6,0	1/1:0,5:5:15:151,15,0	0/0:1,0:1:3:0,3,32	1/1:0,1:1:3:32,3,0	0/0:6,0:6:15:0,15,169	0/0:1,0:1:3:0,3,30	0/0:2,0:2:6:0,6,59	0/0:5,0:5:15:0,15,151	0/0:2,0:2:6:0,6,61	0/0:3,0:3:6:0,6,75	0/0:2,0:2:6:0,6,63	./.:.:.:.:.	0/0:1,0:1:3:0,3,31	0/0:1,0:1:3:0,3,30	0/0:2,0:2:6:0,6,59	0/0:5,0:5:15:0,15,153	0/0:2,0:2:6:0,6,62	0/0:2,0:2:6:0,6,63	0/0:2,0:2:6:0,6,65	1/1:0,2:2:3:33,3,0	0/0:3,0:3:9:0,9,94	1/1:0,2:2:6:62,6,0	./.:.:.:.:.	1/1:0,2:2:6:64,6,0	1/1:0,3:3:9:93,9,0	0/0:1,0:1:3:0,3,26	1/1:0,2:2:6:62,6,0	1/1:0,2:2:6:63,6,0	1/1:0,1:1:3:29,3,0	0/0:7,0:7:21:0,21,218	1/1:0,4:4:12:124,12,0	./.:.:.:.:.	1/1:0,4:4:9:107,9,0	0/0:1,0:1:3:0,3,32	1/1:0,1:1:3:31,3,0	1/1:0,1:1:3:30,3,0	0/0:3,0:3:9:0,9,92	0/0:1,0:1:3:0,3,30	0/0:2,0:2:6:0,6,60	0/0:5,0:5:15:0,15,159	0/0:9,0:9:27:0,27,269	1/1:0,1:1:3:31,3,0	0/0:1,0:1:3:0,3,30	0/0:6,0:6:18:0,18,189	1/1:0,1:1:3:32,3,0	1/1:0,9:9:24:248,24,0	0/0:5,0:5:15:0,15,148	1/1:0,1:1:3:32,3,0	1/1:0,1:1:3:30,3,0	1/1:0,3:3:6:61,6,0	0/0:6,0:6:18:0,18,189	0/0:1,0:1:3:0,3,32	0/0:2,0:2:6:0,6,60	1/1:0,3:3:9:90,9,0	1/1:0,4:4:12:120,12,0	0/0:1,0:1:3:0,3,32	0/0:5,0:5:15:0,15,155	0/0:8,0:8:24:0,24,243	0/0:1,0:1:3:0,3,35	0/0:5,0:5:15:0,15,158	0/0:4,0:4:12:0,12,120	0/0:1,0:1:3:0,3,31	0/0:2,0:2:3:0,3,45	0/0:4,0:4:6:0,6,89	0/0:1,0:1:3:0,3,32	./.:.:.:.:.	./.:.:.:.:.	./.:.:.:.:.	./.:.:.:.:.	0/0:29,0:29:87:0,87,972
chr0	69185200	.	C	T	6244.61	.	AC=94;AF=0.392;AN=240;BaseQRankSum=-9.347;DP=716;Dels=0.00;FS=5.915;HaplotypeScore=0.0617;InbreedingCoeff=0.7323;MLEAC=91;MLEAF=0.379;MQ=59.20;MQ0=0;MQRankSum=1.387;QD=27.27;ReadPosRankSum=5.948	GT:AD:DP:GQ:PL	0/0:39,0:39:99:0,117,1266	0/0:22,0:22:63:0,63,687	1/1:0,9:9:24:245,24,0	0/0:34,0:34:99:0,102,1083	1/1:0,13:13:39:392,39,0	0/0:10,0:10:24:0,24,284	0/0:14,0:14:39:0,39,426	./.:.:.:.:.	./.:.:.:.:.	1/1:0,11:11:33:338,33,0	./.:.:.:.:.	1/1:0,8:8:24:247,24,0	1/1:0,9:9:27:273,27,0	./.:.:.:.:.	0/0:19,0:19:57:0,57,598	0/0:13,0:13:39:0,39,421	1/1:0,10:10:30:298,30,0	0/0:2,0:2:6:0,6,64	1/1:0,2:2:6:58,6,0	0/0:2,0:2:6:0,6,60	./.:.:.:.:.	0/0:9,0:9:27:0,27,283	0/0:10,0:10:27:0,27,302	0/0:19,0:19:57:0,57,597	0/0:2,0:2:6:0,6,66	1/1:0,13:13:39:397,39,0	1/1:0,15:15:45:462,45,0	1/1:0,1:1:3:22,3,0	0/1:1,1:2:24:24,0,26	1/1:0,4:4:12:124,12,0	0/0:7,0:7:21:0,21,221	0/0:2,0:2:6:0,6,65	0/0:11,0:11:24:0,24,294	0/0:1,0:1:3:0,3,31	0/0:15,0:15:39:0,39,443	0/0:3,0:3:9:0,9,99	0/0:21,0:21:57:0,57,631	1/1:0,8:8:24:241,24,0	1/1:0,6:6:18:183,18,0	./.:.:.:.:.	0/0:2,0:2:6:0,6,64	1/1:0,5:5:15:149,15,0	1/1:0,12:12:36:367,36,0	1/1:0,12:12:36:366,36,0	0/0:15,0:15:39:0,39,429	0/0:11,0:11:33:0,33,347	1/1:0,11:11:33:333,33,0	0/0:1,0:1:3:0,3,35	./.:.:.:.:.	0/0:2,0:2:6:0,6,59	0/0:8,0:8:24:0,24,252	0/0:3,0:3:9:0,9,103	1/1:0,5:5:15:155,15,0	0/0:3,0:3:9:0,9,92	./.:.:.:.:.	0/0:2,0:2:6:0,6,61	0/0:2,0:2:6:0,6,63	0/0:5,0:5:15:0,15,158	./.:.:.:.:.	1/1:0,2:2:6:60,6,0	./.:.:.:.:.	1/1:0,4:4:12:120,12,0	1/1:0,3:3:9:91,9,0	1/1:0,3:3:9:91,9,0	1/1:0,3:3:9:92,9,0	0/0:4,0:4:9:0,9,112	1/1:0,2:2:6:65,6,0	1/1:0,3:3:9:92,9,0	1/1:0,4:4:12:119,12,0	0/0:1,0:1:3:0,3,32	1/1:0,2:2:6:60,6,0	0/0:5,0:5:15:0,15,156	0/0:4,0:4:9:0,9,111	0/0:5,0:5:15:0,15,162	0/0:6,0:6:18:0,18,192	0/0:4,0:4:12:0,12,133	0/0:3,0:3:9:0,9,94	0/0:2,0:2:6:0,6,63	./.:.:.:.:.	0/0:1,0:1:3:0,3,32	0/0:2,0:2:6:0,6,63	0/0:4,0:4:12:0,12,126	0/0:6,0:6:18:0,18,184	0/0:4,0:4:12:0,12,131	0/0:2,0:2:6:0,6,65	0/0:3,0:3:9:0,9,97	1/1:0,2:2:6:62,6,0	0/0:3,0:3:9:0,9,96	1/1:0,2:2:6:63,6,0	./.:.:.:.:.	1/1:0,3:3:9:90,9,0	1/1:0,1:1:3:31,3,0	0/1:2,1:3:25:25,0,54	1/1:0,3:3:9:93,9,0	1/1:0,2:2:6:60,6,0	1/1:0,1:1:3:32,3,0	0/0:6,0:6:18:0,18,184	1/1:0,4:4:12:118,12,0	0/0:2,0:2:6:0,6,64	1/1:0,3:3:9:89,9,0	0/0:1,0:1:3:0,3,32	1/1:0,2:2:6:62,6,0	1/1:0,1:1:3:30,3,0	0/0:3,0:3:9:0,9,92	0/0:1,0:1:3:0,3,32	0/0:7,0:7:15:0,15,185	0/0:5,0:5:15:0,15,159	0/0:10,0:10:30:0,30,325	1/1:0,1:1:3:30,3,0	0/0:2,0:2:6:0,6,66	0/0:5,0:5:15:0,15,162	1/1:0,1:1:3:32,3,0	1/1:0,4:4:12:119,12,0	0/0:6,0:6:18:0,18,193	1/1:0,3:3:9:92,9,0	1/1:0,1:1:3:30,3,0	1/1:0,3:3:9:93,9,0	0/0:7,0:7:21:0,21,222	0/0:2,0:2:6:0,6,64	0/0:2,0:2:6:0,6,59	1/1:0,4:4:12:121,12,0	1/1:0,3:3:9:91,9,0	0/0:1,0:1:3:0,3,31	0/0:3,0:3:9:0,9,95	0/0:7,0:7:21:0,21,210	./.:.:.:.:.	0/0:9,0:9:27:0,27,271	0/0:5,0:5:15:0,15,159	0/0:3,0:3:9:0,9,95	0/0:2,0:2:3:0,3,45	0/0:4,0:4:6:0,6,75	0/0:1,0:1:3:0,3,32	./.:.:.:.:.	./.:.:.:.:.	./.:.:.:.:.	./.:.:.:.:.	0/0:25,0:25:75:0,75,851
chr0	69185204	.	C	T	6367.53	.	AC=94;AF=0.392;AN=240;BaseQRankSum=-9.379;DP=736;Dels=0.00;FS=5.840;HaplotypeScore=0.0840;InbreedingCoeff=0.7403;MLEAC=90;MLEAF=0.375;MQ=59.19;MQ0=0;MQRankSum=0.231;QD=27.93;ReadPosRankSum=7.829	GT:AD:DP:GQ:PL	0/0:41,0:41:99:0,123,1329	0/0:24,1:25:44:0,44,721	1/1:0,9:9:27:281,27,0	0/0:35,0:35:99:0,105,1128	1/1:0,13:13:39:396,39,0	0/0:10,0:10:24:0,24,281	0/0:16,0:16:45:0,45,486	./.:.:.:.:.	./.:.:.:.:.	1/1:0,11:11:33:342,33,0	./.:.:.:.:.	1/1:0,8:8:24:251,24,0	1/1:0,9:9:27:277,27,0	./.:.:.:.:.	0/0:20,0:20:60:0,60,650	0/0:13,0:13:39:0,39,426	1/1:0,10:10:30:305,30,0	0/0:3,0:3:9:0,9,97	1/1:0,2:2:6:60,6,0	0/0:2,0:2:6:0,6,63	./.:.:.:.:.	0/0:9,0:9:27:0,27,288	0/0:10,0:10:27:0,27,295	0/0:19,0:19:57:0,57,604	0/0:2,0:2:6:0,6,66	1/1:0,13:13:39:406,39,0	1/1:0,15:15:45:457,45,0	1/1:0,1:1:3:22,3,0	0/1:1,1:2:26:26,0,28	1/1:0,4:4:12:125,12,0	0/0:7,0:7:21:0,21,234	0/0:2,0:2:6:0,6,65	0/0:11,0:11:24:0,24,289	0/0:1,0:1:3:0,3,32	0/0:17,0:17:45:0,45,523	0/0:3,0:3:9:0,9,101	0/0:22,0:22:60:0,60,676	1/1:0,7:7:21:217,21,0	1/1:0,6:6:18:184,18,0	./.:.:.:.:.	0/0:3,0:3:9:0,9,90	1/1:0,5:5:15:155,15,0	1/1:0,12:12:36:373,36,0	1/1:0,12:12:36:373,36,0	0/0:15,0:15:39:0,39,446	0/0:11,0:11:33:0,33,351	1/1:0,11:11:33:346,33,0	0/0:1,0:1:3:0,3,35	./.:.:.:.:.	0/0:2,0:2:6:0,6,62	0/0:8,0:8:24:0,24,260	0/0:3,0:3:9:0,9,98	1/1:0,5:5:15:157,15,0	0/0:3,0:3:9:0,9,94	./.:.:.:.:.	0/0:3,0:3:9:0,9,91	0/0:2,0:2:6:0,6,66	0/0:5,0:5:15:0,15,163	./.:.:.:.:.	1/1:0,2:2:6:61,6,0	./.:.:.:.:.	1/1:0,4:4:12:121,12,0	1/1:0,3:3:9:92,9,0	1/1:0,3:3:9:94,9,0	1/1:0,3:3:9:95,9,0	0/0:4,0:4:9:0,9,113	1/1:0,2:2:6:65,6,0	1/1:0,3:3:9:96,9,0	1/1:0,4:4:12:122,12,0	0/0:2,0:2:6:0,6,63	1/1:0,2:2:6:63,6,0	0/0:6,0:6:18:0,18,198	0/0:4,0:4:9:0,9,113	0/0:5,0:5:15:0,15,162	0/0:6,0:6:18:0,18,191	0/0:4,0:4:12:0,12,132	0/0:3,0:3:9:0,9,100	0/0:2,0:2:6:0,6,65	./.:.:.:.:.	0/0:1,0:1:3:0,3,32	0/0:2,0:2:6:0,6,65	0/0:4,0:4:12:0,12,124	0/0:6,0:6:18:0,18,189	0/0:5,0:5:15:0,15,164	0/0:2,0:2:6:0,6,69	0/0:3,0:3:9:0,9,100	1/1:0,2:2:6:63,6,0	0/0:3,0:3:9:0,9,95	1/1:0,2:2:6:62,6,0	./.:.:.:.:.	1/1:0,3:3:9:95,9,0	1/1:0,1:1:3:32,3,0	0/1:2,1:3:23:23,0,56	1/1:0,3:3:9:95,9,0	1/1:0,2:2:6:61,6,0	1/1:0,1:1:3:29,3,0	0/0:5,0:5:15:0,15,159	1/1:0,4:4:12:125,12,0	0/0:2,0:2:6:0,6,65	1/1:0,3:3:9:92,9,0	0/0:1,0:1:3:0,3,33	1/1:0,2:2:6:63,6,0	1/1:0,1:1:3:31,3,0	0/0:3,0:3:9:0,9,95	0/0:1,0:1:3:0,3,33	0/0:7,0:7:15:0,15,189	0/0:5,0:5:15:0,15,157	0/0:10,0:10:30:0,30,310	1/1:0,1:1:3:30,3,0	0/0:2,0:2:6:0,6,67	0/0:5,0:5:15:0,15,160	1/1:0,1:1:3:32,3,0	1/1:0,4:4:12:122,12,0	0/0:6,0:6:18:0,18,190	1/1:0,3:3:9:93,9,0	1/1:0,1:1:3:31,3,0	1/1:0,3:3:9:93,9,0	0/0:7,0:7:21:0,21,226	0/0:2,0:2:6:0,6,67	0/0:4,0:4:9:0,9,106	1/1:0,4:4:12:126,12,0	1/1:0,3:3:9:93,9,0	0/0:1,0:1:3:0,3,32	0/0:3,0:3:9:0,9,97	0/0:8,0:8:24:0,24,251	./.:.:.:.:.	0/0:9,0:9:27:0,27,284	0/0:5,0:5:12:0,12,129	0/0:3,0:3:9:0,9,98	0/0:2,0:2:3:0,3,45	0/0:4,0:4:6:0,6,89	0/0:1,0:1:3:0,3,32	./.:.:.:.:.	./.:.:.:.:.	./.:.:.:.:.	./.:.:.:.:.	0/0:26,0:26:78:0,78,880
chr0	69185208	.	T	A	6232.66	.	AC=94;AF=0.388;AN=242;BaseQRankSum=-4.686;DP=751;Dels=0.00;FS=1.992;HaplotypeScore=0.0746;InbreedingCoeff=0.7402;MLEAC=90;MLEAF=0.372;MQ=59.15;MQ0=0;MQRankSum=-1.142;QD=27.22;ReadPosRankSum=8.721	GT:AD:DP:GQ:PL	0/0:43,0:43:99:0,129,1352	0/0:27,0:27:75:0,75,806	1/1:0,9:9:27:273,27,0	0/0:36,0:36:99:0,108,1094	1/1:0,13:13:39:387,39,0	0/0:9,0:9:21:0,21,246	0/0:16,0:16:45:0,45,470	./.:.:.:.:.	./.:.:.:.:.	1/1:0,11:11:33:331,33,0	./.:.:.:.:.	1/1:0,8:8:24:242,24,0	1/1:0,9:9:27:274,27,0	./.:.:.:.:.	0/0:18,0:18:54:0,54,551	0/0:13,0:13:39:0,39,397	1/1:0,10:10:30:300,30,0	0/0:3,0:3:9:0,9,92	1/1:0,2:2:6:58,6,0	0/0:2,0:2:6:0,6,58	./.:.:.:.:.	0/0:9,0:9:27:0,27,271	0/0:10,0:10:27:0,27,293	0/0:19,0:19:57:0,57,588	0/0:2,0:2:6:0,6,64	1/1:0,13:13:39:397,39,0	1/1:0,15:15:45:443,45,0	1/1:0,1:1:3:22,3,0	0/1:1,1:2:26:26,0,26	1/1:0,4:4:12:121,12,0	0/0:7,0:7:21:0,21,221	0/0:2,0:2:6:0,6,61	0/0:13,0:13:30:0,30,343	0/0:1,0:1:3:0,3,31	0/0:20,0:20:54:0,54,577	0/0:3,0:3:9:0,9,96	0/0:23,0:23:63:0,63,684	1/1:0,7:7:21:212,21,0	1/1:0,6:6:18:180,18,0	./.:.:.:.:.	0/0:3,0:3:9:0,9,92	1/1:0,5:5:15:148,15,0	1/1:0,12:12:36:363,36,0	1/1:0,12:12:36:367,36,0	0/0:15,0:15:39:0,39,425	0/0:12,0:12:36:0,36,359	1/1:0,11:11:33:335,33,0	0/0:1,0:1:3:0,3,32	./.:.:.:.:.	0/0:3,0:3:9:0,9,87	0/0:8,0:8:24:0,24,245	0/0:3,0:3:9:0,9,95	1/1:0,5:5:15:155,15,0	0/0:3,0:3:9:0,9,91	./.:.:.:.:.	0/0:2,0:2:6:0,6,59	0/0:2,0:2:6:0,6,61	0/0:7,0:7:21:0,21,208	./.:.:.:.:.	1/1:0,2:2:6:61,6,0	./.:.:.:.:.	1/1:0,4:4:12:119,12,0	1/1:0,3:3:9:89,9,0	1/1:0,3:3:9:94,9,0	1/1:0,3:3:9:92,9,0	0/0:4,0:4:9:0,9,108	1/1:0,2:2:6:65,6,0	1/1:0,3:3:9:93,9,0	1/1:0,4:4:12:120,12,0	0/0:2,0:2:6:0,6,63	1/1:0,2:2:6:59,6,0	0/0:6,0:6:18:0,18,187	0/0:4,0:4:9:0,9,108	0/0:5,0:5:15:0,15,152	0/0:5,0:5:15:0,15,156	0/0:4,0:4:12:0,12,128	0/0:3,0:3:9:0,9,98	0/0:2,0:2:6:0,6,59	./.:.:.:.:.	0/0:1,0:1:3:0,3,30	0/0:2,0:2:6:0,6,61	0/0:4,0:4:12:0,12,120	0/0:6,0:6:18:0,18,189	0/0:5,0:5:15:0,15,157	0/0:2,0:2:6:0,6,61	0/0:2,0:2:6:0,6,66	1/1:0,2:2:6:61,6,0	0/0:3,0:3:9:0,9,91	1/1:0,2:2:6:61,6,0	./.:.:.:.:.	1/1:0,4:4:12:123,12,0	1/1:0,1:1:3:31,3,0	0/1:2,1:3:23:23,0,52	1/1:0,3:3:9:92,9,0	1/1:0,2:2:6:61,6,0	1/1:0,1:1:3:31,3,0	0/0:5,0:5:15:0,15,151	1/1:0,4:4:12:119,12,0	0/0:2,0:2:6:0,6,60	1/1:0,3:3:9:90,9,0	0/0:1,0:1:3:0,3,32	1/1:0,2:2:6:62,6,0	1/1:0,1:1:3:31,3,0	0/0:4,0:4:12:0,12,119	0/0:1,0:1:3:0,3,32	0/0:8,0:8:18:0,18,213	0/0:3,0:3:9:0,9,93	0/0:9,0:9:27:0,27,275	1/1:0,1:1:3:30,3,0	0/0:2,0:2:6:0,6,64	0/0:4,0:4:12:0,12,124	1/1:0,1:1:3:30,3,0	1/1:0,4:4:12:122,12,0	0/0:6,0:6:18:0,18,183	1/1:0,3:3:9:91,9,0	1/1:0,1:1:3:31,3,0	1/1:0,3:3:9:93,9,0	0/0:7,0:7:21:0,21,208	0/0:2,0:2:6:0,6,61	0/0:4,0:4:9:0,9,104	1/1:0,4:4:12:122,12,0	1/1:0,3:3:9:92,9,0	0/0:4,0:4:9:0,9,106	0/0:3,0:3:9:0,9,93	0/0:8,0:8:24:0,24,243	0/0:1,0:1:3:0,3,27	0/0:9,0:9:27:0,27,266	0/0:5,0:5:15:0,15,152	0/0:4,0:4:12:0,12,118	0/0:2,0:2:3:0,3,45	0/0:4,0:4:6:0,6,89	0/0:1,0:1:3:0,3,32	./.:.:.:.:.	./.:.:.:.:.	./.:.:.:.:.	./.:.:.:.:.	0/0:27,0:27:81:0,81,896
chr0	69185216	.	A	T	7780.59	.	AC=94;AF=0.388;AN=242;BaseQRankSum=-12.649;DP=755;Dels=0.00;FS=2.630;HaplotypeScore=0.0467;InbreedingCoeff=0.7445;MLEAC=95;MLEAF=0.393;MQ=57.89;MQ0=0;MQRankSum=-3.110;QD=27.30;ReadPosRankSum=1.537	GT:AD:DP:GQ:PL	0/0:41,0:41:99:0,123,1309	0/0:22,0:22:63:0,63,679	1/1:0,11:11:33:327,33,0	0/0:31,0:31:90:0,90,923	1/1:0,16:16:48:476,48,0	0/0:8,0:8:18:0,18,213	0/0:15,0:15:42:0,42,446	./.:.:.:.:.	./.:.:.:.:.	1/1:0,13:13:39:386,39,0	./.:.:.:.:.	1/1:0,10:10:30:300,30,0	1/1:0,12:12:36:356,36,0	./.:.:.:.:.	0/0:19,0:19:57:0,57,595	0/0:11,0:11:33:0,33,340	1/1:0,11:11:33:321,33,0	0/0:3,0:3:9:0,9,93	1/1:0,2:2:6:57,6,0	0/0:2,0:2:6:0,6,62	0/0:1,0:1:3:0,3,34	0/0:9,0:9:27:0,27,278	0/0:9,0:9:24:0,24,264	0/0:19,0:19:57:0,57,594	0/0:2,0:2:6:0,6,66	1/1:0,17:17:51:504,51,0	1/1:0,15:15:45:441,45,0	1/1:0,1:1:3:22,3,0	0/1:1,1:2:25:25,0,26	1/1:0,8:8:24:237,24,0	0/0:5,0:5:15:0,15,158	0/0:1,0:1:3:0,3,32	0/0:10,0:10:27:0,27,288	0/0:1,0:1:3:0,3,31	0/0:16,0:16:42:0,42,461	0/0:4,0:4:12:0,12,126	0/0:21,0:21:57:0,57,624	1/1:0,7:7:21:208,21,0	1/1:0,9:9:27:267,27,0	./.:.:.:.:.	0/0:5,0:5:15:0,15,159	1/1:0,9:9:27:266,27,0	1/1:0,12:12:36:349,36,0	1/1:0,19:19:57:585,57,0	0/0:15,0:15:39:0,39,429	0/0:10,0:10:30:0,30,307	1/1:0,13:13:39:386,39,0	./.:.:.:.:.	./.:.:.:.:.	0/0:3,0:3:9:0,9,95	0/0:6,0:6:18:0,18,181	0/0:2,0:2:6:0,6,65	1/1:0,5:5:15:147,15,0	0/0:2,0:2:6:0,6,61	./.:.:.:.:.	0/0:2,0:2:6:0,6,62	0/0:2,0:2:6:0,6,62	0/0:6,0:6:18:0,18,189	1/1:0,1:1:3:31,3,0	1/1:0,3:3:9:92,9,0	./.:.:.:.:.	1/1:0,5:5:15:147,15,0	1/1:0,7:7:21:211,21,0	1/1:0,3:3:9:88,9,0	1/1:0,4:4:12:118,12,0	0/0:4,0:4:9:0,9,108	1/1:0,2:2:6:62,6,0	1/1:0,4:4:12:119,12,0	1/1:0,4:4:12:116,12,0	0/0:2,0:2:6:0,6,63	1/1:0,3:3:9:91,9,0	0/0:4,0:4:12:0,12,130	0/0:3,0:3:6:0,6,76	0/0:5,0:5:15:0,15,158	0/0:5,0:5:15:0,15,156	0/0:4,0:4:12:0,12,121	0/0:2,0:2:6:0,6,63	0/0:1,0:1:3:0,3,32	./.:.:.:.:.	0/0:1,0:1:3:0,3,32	0/0:2,0:2:6:0,6,62	0/0:4,0:4:12:0,12,126	0/0:6,0:6:18:0,18,195	0/0:5,0:5:15:0,15,155	0/0:1,0:1:3:0,3,32	0/0:2,0:2:6:0,6,62	1/1:0,3:3:9:92,9,0	0/0:3,0:3:9:0,9,93	1/1:0,2:2:6:59,6,0	./.:.:.:.:.	1/1:0,5:5:15:154,15,0	1/1:0,1:1:3:32,3,0	0/1:2,1:3:22:22,0,54	1/1:0,3:3:9:89,9,0	1/1:0,2:2:6:63,6,0	1/1:0,1:1:3:31,3,0	0/0:5,0:5:15:0,15,154	1/1:0,4:4:12:117,12,0	0/0:2,0:2:6:0,6,63	1/1:0,4:4:12:118,12,0	0/0:1,0:1:3:0,3,34	1/1:0,4:4:12:118,12,0	1/1:0,1:1:3:30,3,0	0/0:4,0:4:12:0,12,124	0/0:1,0:1:3:0,3,32	0/0:7,0:7:15:0,15,183	0/0:3,0:3:9:0,9,94	0/0:9,0:9:27:0,27,272	1/1:0,1:1:3:30,3,0	0/0:1,0:1:3:0,3,30	0/0:4,0:4:12:0,12,122	./.:.:.:.:.	1/1:0,4:4:12:119,12,0	0/0:6,0:6:18:0,18,189	1/1:0,3:3:9:89,9,0	1/1:0,3:3:9:93,9,0	1/1:0,4:4:12:119,12,0	0/0:6,0:6:18:0,18,186	0/0:1,0:1:3:0,3,31	0/0:4,0:4:9:0,9,106	1/1:0,5:5:15:148,15,0	1/1:0,4:4:12:120,12,0	0/0:4,0:4:9:0,9,111	0/0:3,0:3:9:0,9,95	0/0:7,0:7:21:0,21,214	0/0:1,0:1:3:0,3,32	0/0:6,0:6:18:0,18,184	0/0:4,0:4:12:0,12,126	0/0:4,0:4:12:0,12,130	0/0:2,0:2:3:0,3,45	0/0:4,0:4:6:0,6,89	0/0:1,0:1:3:0,3,32	./.:.:.:.:.	./.:.:.:.:.	./.:.:.:.:.	./.:.:.:.:.	0/0:22,0:22:66:0,66,765
chr0	69185220	.	C	G	7893.46	.	AC=92;AF=0.380;AN=242;BaseQRankSum=-6.858;DP=760;Dels=0.00;FS=0.270;HaplotypeScore=0.0533;InbreedingCoeff=0.7487;MLEAC=93;MLEAF=0.384;MQ=57.85;MQ0=0;MQRankSum=-5.419;QD=27.79;ReadPosRankSum=0.390	GT:AD:DP:GQ:PL	0/0:39,0:39:99:0,117,1225	0/0:22,0:22:63:0,63,668	1/1:0,11:11:33:330,33,0	0/0:32,0:32:96:0,96,1007	1/1:0,16:16:48:486,48,0	0/0:8,0:8:18:0,18,216	0/0:15,0:15:42:0,42,432	./.:.:.:.:.	./.:.:.:.:.	1/1:0,13:13:39:388,39,0	./.:.:.:.:.	1/1:0,10:10:30:306,30,0	1/1:0,12:12:33:334,33,0	./.:.:.:.:.	0/0:20,0:20:60:0,60,627	0/0:12,0:12:36:0,36,373	1/1:0,11:11:33:328,33,0	0/0:4,0:4:12:0,12,124	1/1:0,2:2:6:61,6,0	0/0:2,0:2:6:0,6,60	0/0:1,0:1:3:0,3,35	0/0:8,0:8:24:0,24,250	0/0:9,0:9:24:0,24,265	0/0:17,0:17:51:0,51,522	0/0:2,0:2:6:0,6,68	1/1:0,17:17:51:515,51,0	1/1:0,15:15:45:458,45,0	1/1:0,1:1:3:22,3,0	0/1:1,1:2:25:25,0,26	1/1:0,8:8:24:249,24,0	0/0:5,0:5:15:0,15,162	0/0:1,0:1:3:0,3,33	0/0:10,0:10:27:0,27,296	0/0:1,0:1:3:0,3,32	0/0:16,0:16:42:0,42,467	0/0:3,0:3:9:0,9,103	0/0:19,0:19:51:0,51,566	1/1:0,7:7:21:209,21,0	1/1:0,9:9:27:273,27,0	./.:.:.:.:.	0/0:5,0:5:15:0,15,166	1/1:0,9:9:27:279,27,0	1/1:0,12:12:36:357,36,0	1/1:0,19:19:57:580,57,0	0/0:15,0:15:39:0,39,426	0/0:10,0:10:30:0,30,308	1/1:0,13:13:39:401,39,0	0/0:1,0:1:3:0,3,33	./.:.:.:.:.	0/0:3,0:3:9:0,9,89	0/0:5,0:5:15:0,15,155	0/0:2,0:2:6:0,6,65	1/1:0,5:5:15:153,15,0	0/0:2,0:2:6:0,6,59	./.:.:.:.:.	0/0:2,0:2:6:0,6,61	0/0:2,0:2:6:0,6,61	0/0:6,0:6:18:0,18,186	1/1:0,1:1:3:32,3,0	1/1:0,3:3:9:94,9,0	./.:.:.:.:.	1/1:0,5:5:15:146,15,0	1/1:0,7:7:21:219,21,0	1/1:0,3:3:9:86,9,0	1/1:0,4:4:12:124,12,0	0/0:4,0:4:9:0,9,110	1/1:0,2:2:6:61,6,0	1/1:0,4:4:12:122,12,0	1/1:0,4:4:12:123,12,0	0/0:3,0:3:9:0,9,94	1/1:0,3:3:9:94,9,0	0/0:5,0:5:15:0,15,162	0/0:3,0:3:6:0,6,77	0/0:5,0:5:15:0,15,161	0/0:4,0:4:12:0,12,123	0/0:4,0:4:12:0,12,128	0/0:2,0:2:6:0,6,67	0/0:1,0:1:3:0,3,30	./.:.:.:.:.	0/0:1,0:1:3:0,3,30	0/0:3,0:3:9:0,9,92	0/0:4,0:4:12:0,12,121	0/0:6,0:6:18:0,18,189	0/0:5,0:5:15:0,15,161	0/0:1,0:1:3:0,3,32	0/0:3,0:3:9:0,9,96	1/1:0,3:3:9:89,9,0	0/0:4,0:4:12:0,12,120	1/1:0,2:2:6:60,6,0	./.:.:.:.:.	1/1:0,5:5:15:156,15,0	./.:.:.:.:.	0/1:2,1:3:23:23,0,53	1/1:0,3:3:9:92,9,0	1/1:0,2:2:6:62,6,0	1/1:0,1:1:3:29,3,0	0/0:6,0:6:18:0,18,183	1/1:0,4:4:12:124,12,0	0/0:2,0:2:6:0,6,62	1/1:0,4:4:12:123,12,0	0/0:1,0:1:3:0,3,32	1/1:0,4:4:12:122,12,0	1/1:0,1:1:3:30,3,0	0/0:4,0:4:12:0,12,124	0/0:1,0:1:3:0,3,32	0/0:7,0:7:15:0,15,182	0/0:3,0:3:9:0,9,97	0/0:7,0:7:21:0,21,226	1/1:0,1:1:3:33,3,0	0/0:1,0:1:3:0,3,31	0/0:3,0:3:9:0,9,92	./.:.:.:.:.	1/1:0,4:4:12:119,12,0	0/0:7,0:7:21:0,21,219	1/1:0,3:3:9:90,9,0	1/1:0,3:3:9:90,9,0	1/1:0,4:4:12:117,12,0	0/0:6,0:6:18:0,18,184	0/0:1,0:1:3:0,3,32	0/0:4,0:4:9:0,9,106	1/1:0,5:5:15:156,15,0	1/1:0,4:4:12:121,12,0	0/0:4,0:4:9:0,9,106	0/0:4,0:4:12:0,12,120	0/0:7,0:7:21:0,21,215	0/0:1,0:1:3:0,3,34	0/0:7,0:7:21:0,21,215	0/0:4,0:4:12:0,12,122	0/0:4,0:4:12:0,12,126	0/0:2,0:2:3:0,3,45	0/0:4,0:4:6:0,6,89	0/0:1,0:1:3:0,3,32	./.:.:.:.:.	./.:.:.:.:.	./.:.:.:.:.	./.:.:.:.:.	0/0:27,0:27:81:0,81,905
chr0	69185235	.	C	T	7928.06	.	AC=94;AF=0.385;AN=244;BaseQRankSum=-7.237;DP=771;Dels=0.00;FS=1.878;HaplotypeScore=0.0718;InbreedingCoeff=0.7536;MLEAC=94;MLEAF=0.385;MQ=57.87;MQ0=0;MQRankSum=-5.527;QD=28.31;ReadPosRankSum=-3.596	GT:AD:DP:GQ:PL	0/0:37,0:37:99:0,111,1183	0/0:21,0:21:60:0,60,643	1/1:0,10:10:30:312,30,0	0/0:32,0:32:93:0,93,989	1/1:0,16:16:48:496,48,0	0/0:8,0:8:18:0,18,218	0/0:18,0:18:51:0,51,546	./.:.:.:.:.	./.:.:.:.:.	1/1:0,12:12:36:370,36,0	./.:.:.:.:.	1/1:0,10:10:30:311,30,0	1/1:0,12:12:36:373,36,0	./.:.:.:.:.	0/0:22,0:22:66:0,66,690	0/0:15,0:15:45:0,45,473	1/1:0,11:11:33:342,33,0	0/0:5,0:5:15:0,15,157	1/1:0,2:2:6:60,6,0	0/0:2,0:2:6:0,6,61	0/0:5,0:5:15:0,15,160	0/0:8,0:8:24:0,24,252	0/0:11,0:11:30:0,30,329	0/0:20,0:20:60:0,60,624	0/0:1,0:1:3:0,3,34	1/1:0,17:17:51:529,51,0	1/1:0,15:15:45:463,45,0	1/1:0,1:1:3:22,3,0	0/1:1,1:2:26:26,0,26	1/1:0,8:8:24:246,24,0	0/0:4,0:4:12:0,12,126	0/0:1,0:1:3:0,3,32	0/0:9,0:9:27:0,27,285	0/0:1,0:1:3:0,3,33	0/0:16,0:16:42:0,42,466	0/0:5,0:5:15:0,15,164	0/0:17,0:17:48:0,48,523	1/1:0,7:7:21:212,21,0	1/1:0,8:8:24:241,24,0	./.:.:.:.:.	0/0:5,0:5:15:0,15,170	1/1:0,9:9:27:278,27,0	1/1:0,12:12:36:371,36,0	1/1:0,19:19:57:592,57,0	0/0:15,0:15:42:0,42,447	0/0:11,0:11:27:0,27,297	1/1:0,13:13:39:404,39,0	0/0:1,0:1:3:0,3,34	./.:.:.:.:.	0/0:3,0:3:9:0,9,95	0/0:5,0:5:15:0,15,156	0/0:3,0:3:9:0,9,97	1/1:0,5:5:15:154,15,0	0/0:2,0:2:6:0,6,63	./.:.:.:.:.	0/0:2,0:2:6:0,6,62	0/0:3,0:3:9:0,9,97	0/0:7,0:7:21:0,21,222	1/1:0,1:1:3:31,3,0	1/1:0,3:3:9:95,9,0	./.:.:.:.:.	1/1:0,5:5:15:153,15,0	1/1:0,7:7:21:221,21,0	1/1:0,3:3:9:92,9,0	1/1:0,4:4:12:124,12,0	0/0:4,0:4:9:0,9,108	1/1:0,2:2:6:64,6,0	1/1:0,4:4:12:123,12,0	1/1:0,3:3:9:94,9,0	0/0:3,0:3:9:0,9,95	1/1:0,3:3:9:93,9,0	0/0:5,0:5:15:0,15,149	0/0:3,0:3:6:0,6,76	0/0:4,0:4:12:0,12,125	0/0:4,0:4:12:0,12,126	0/0:3,0:3:9:0,9,94	0/0:2,0:2:6:0,6,63	0/0:2,0:2:6:0,6,62	./.:.:.:.:.	0/0:1,0:1:3:0,3,32	0/0:3,0:3:9:0,9,95	0/0:5,0:5:15:0,15,159	0/0:6,0:6:18:0,18,201	0/0:5,0:5:15:0,15,158	0/0:1,0:1:3:0,3,31	0/0:3,0:3:9:0,9,101	1/1:0,3:3:9:95,9,0	0/0:5,0:5:15:0,15,159	1/1:0,2:2:6:61,6,0	./.:.:.:.:.	1/1:0,5:5:15:156,15,0	1/1:0,1:1:3:31,3,0	0/1:2,1:3:22:22,0,56	1/1:0,3:3:9:93,9,0	1/1:0,2:2:6:62,6,0	1/1:0,1:1:3:31,3,0	0/0:6,0:6:18:0,18,187	1/1:0,3:3:9:92,9,0	0/0:2,0:2:6:0,6,62	1/1:0,4:4:12:123,12,0	0/0:2,0:2:6:0,6,63	1/1:0,4:4:12:122,12,0	1/1:0,1:1:3:31,3,0	0/0:5,0:5:15:0,15,156	0/0:1,0:1:3:0,3,32	0/0:7,0:7:18:0,18,204	0/0:2,0:2:6:0,6,65	0/0:6,0:6:18:0,18,188	1/1:0,1:1:3:33,3,0	0/0:1,0:1:3:0,3,32	0/0:5,0:5:15:0,15,158	./.:.:.:.:.	1/1:0,4:4:12:126,12,0	0/0:7,0:7:21:0,21,221	1/1:0,3:3:9:92,9,0	1/1:0,3:3:9:96,9,0	1/1:0,4:4:9:92,9,0	0/0:6,0:6:18:0,18,191	0/0:2,0:2:6:0,6,61	0/0:4,0:4:9:0,9,108	1/1:0,5:5:15:156,15,0	1/1:0,4:4:12:126,12,0	0/0:3,0:3:6:0,6,75	0/0:3,0:3:9:0,9,97	0/0:6,0:6:18:0,18,185	0/0:1,0:1:3:0,3,32	0/0:6,0:6:18:0,18,186	0/0:5,0:5:15:0,15,157	0/0:3,0:3:9:0,9,94	0/0:2,0:2:3:0,3,45	0/0:4,0:4:6:0,6,89	0/0:1,0:1:3:0,3,32	./.:.:.:.:.	./.:.:.:.:.	./.:.:.:.:.	./.:.:.:.:.	0/0:27,0:27:81:0,81,904
chr0	69185251	.	C	T	1394.16	.	AC=20;AF=0.135;AN=148;BaseQRankSum=2.246;DP=494;Dels=0.00;FS=5.126;HaplotypeScore=0.1454;InbreedingCoeff=0.6293;MLEAC=17;MLEAF=0.115;MQ=59.26;MQ0=1;MQRankSum=0.871;QD=25.82;ReadPosRankSum=-0.052	GT:AD:DP:GQ:PL	0/0:37,0:37:99:0,111,1170	0/0:22,0:22:63:0,63,651	./.:.:.:.:.	0/0:30,0:30:87:0,87,866	./.:.:.:.:.	0/0:7,0:7:18:0,18,194	0/0:22,0:22:63:0,63,639	./.:.:.:.:.	./.:.:.:.:.	./.:.:.:.:.	./.:.:.:.:.	./.:.:.:.:.	./.:.:.:.:.	./.:.:.:.:.	0/0:23,0:23:69:0,69,699	0/0:15,0:15:45:0,45,452	./.:.:.:.:.	0/0:6,0:6:18:0,18,184	./.:.:.:.:.	0/0:2,0:2:6:0,6,58	1/1:0,6:6:18:199,18,0	1/1:0,8:8:24:243,24,0	1/1:0,11:11:30:329,30,0	0/0:19,0:19:57:0,57,565	0/0:1,0:1:3:0,3,32	./.:.:.:.:.	./.:.:.:.:.	./.:.:.:.:.	./.:.:.:.:.	./.:.:.:.:.	./.:.:.:.:.	0/0:1,0:1:3:0,3,33	0/0:11,0:11:33:0,33,333	0/0:2,0:2:6:0,6,67	0/0:15,0:15:39:0,39,399	0/0:4,0:4:12:0,12,126	0/0:16,0:16:48:0,48,485	./.:.:.:.:.	./.:.:.:.:.	./.:.:.:.:.	0/0:4,0:4:12:0,12,126	./.:.:.:.:.	./.:.:.:.:.	./.:.:.:.:.	0/0:17,0:17:45:0,45,477	0/0:11,0:11:30:0,30,324	./.:.:.:.:.	0/0:1,0:1:3:0,3,32	./.:.:.:.:.	0/0:4,0:4:12:0,12,127	0/0:5,0:5:15:0,15,151	0/0:3,0:3:9:0,9,89	./.:.:.:.:.	0/0:2,0:2:6:0,6,63	./.:.:.:.:.	0/0:2,0:2:6:0,6,61	0/0:3,0:3:9:0,9,92	0/0:7,0:7:21:0,21,216	./.:.:.:.:.	./.:.:.:.:.	./.:.:.:.:.	./.:.:.:.:.	./.:.:.:.:.	./.:.:.:.:.	./.:.:.:.:.	0/0:6,0:6:15:0,15,166	./.:.:.:.:.	./.:.:.:.:.	./.:.:.:.:.	0/0:2,0:2:6:0,6,59	./.:.:.:.:.	0/0:6,0:6:18:0,18,176	0/0:3,0:3:6:0,6,74	0/0:4,0:4:12:0,12,117	0/0:4,0:4:12:0,12,115	0/0:4,0:4:12:0,12,116	0/0:2,0:2:6:0,6,59	1/1:0,5:5:15:160,15,0	./.:.:.:.:.	0/0:1,0:1:3:0,3,31	0/0:3,0:3:9:0,9,93	0/0:5,0:5:15:0,15,150	0/0:2,0:2:6:0,6,63	0/0:5,0:5:15:0,15,146	0/0:1,0:1:3:0,3,29	0/0:1,0:2:3:0,3,30	./.:.:.:.:.	0/0:6,0:6:18:0,18,181	./.:.:.:.:.	./.:.:.:.:.	./.:.:.:.:.	./.:.:.:.:.	0/0:2,0:2:6:0,6,60	./.:.:.:.:.	./.:.:.:.:.	./.:.:.:.:.	0/0:4,0:4:12:0,12,119	./.:.:.:.:.	0/0:2,0:2:6:0,6,59	./.:.:.:.:.	0/0:3,0:3:9:0,9,94	./.:.:.:.:.	./.:.:.:.:.	1/1:0,4:4:12:128,12,0	1/1:0,1:1:3:32,3,0	1/1:0,6:6:15:170,15,0	1/1:0,2:2:6:64,6,0	0/0:6,0:6:18:0,18,182	./.:.:.:.:.	0/0:1,0:1:3:0,3,29	0/0:5,0:5:15:0,15,149	./.:.:.:.:.	./.:.:.:.:.	0/0:7,0:7:21:0,21,205	./.:.:.:.:.	./.:.:.:.:.	./.:.:.:.:.	0/0:6,0:6:18:0,18,178	0/0:3,0:3:9:0,9,80	0/0:4,0:4:9:0,9,110	./.:.:.:.:.	./.:.:.:.:.	0/0:2,0:2:6:0,6,60	0/0:3,0:3:9:0,9,90	1/1:0,4:4:12:125,12,0	0/0:1,0:1:3:0,3,29	1/1:0,7:7:21:214,21,0	0/0:6,0:6:15:0,15,168	0/0:3,0:3:9:0,9,85	0/0:2,0:2:3:0,3,45	0/0:4,0:4:6:0,6,89	0/0:1,0:1:3:0,3,29	./.:.:.:.:.	./.:.:.:.:.	./.:.:.:.:.	./.:.:.:.:.	0/0:25,0:25:75:0,75,808
chr0	69185322	.	C	T	6140.69	.	AC=106;AF=0.408;AN=260;BaseQRankSum=-5.678;DP=762;Dels=0.00;FS=32.941;HaplotypeScore=0.2966;InbreedingCoeff=0.6787;MLEAC=99;MLEAF=0.381;MQ=59.28;MQ0=1;MQRankSum=0.026;QD=27.41;ReadPosRankSum=-8.202	GT:AD:DP:GQ:PL	0/0:57,0:57:99:0,171,1852	0/0:22,0:22:66:0,66,697	1/1:0,9:9:27:277,27,0	0/0:37,0:37:99:0,102,1082	1/1:0,14:14:39:417,39,0	0/0:9,0:9:27:0,27,274	0/0:23,0:23:66:0,66,697	1/1:0,1:1:3:32,3,0	0/0:1,0:1:3:0,3,34	1/1:0,8:8:24:250,24,0	1/1:0,1:1:3:32,3,0	1/1:0,13:13:36:373,36,0	1/1:0,9:9:27:286,27,0	0/0:1,0:1:3:0,3,33	0/0:13,0:13:39:0,39,415	0/0:20,0:20:60:0,60,636	1/1:0,6:6:18:177,18,0	0/0:2,0:2:6:0,6,63	1/1:0,2:2:6:63,6,0	0/0:3,0:3:9:0,9,92	0/0:2,0:2:6:0,6,66	0/0:9,0:9:24:0,24,262	0/0:13,0:13:39:0,39,403	0/0:18,0:18:54:0,54,568	0/0:3,0:3:9:0,9,101	1/1:0,14:14:42:439,42,0	1/1:0,11:11:30:310,30,0	1/1:0,1:1:3:32,3,0	0/0:1,0:1:3:0,3,32	1/1:0,9:9:27:275,27,0	./.:.:.:.:.	0/0:1,0:1:3:0,3,32	0/0:17,0:17:48:0,48,527	0/0:1,0:1:3:0,3,32	0/0:13,0:13:39:0,39,418	0/0:1,0:1:3:0,3,34	0/0:23,0:23:60:0,60,670	1/1:0,3:3:9:90,9,0	1/1:0,9:9:27:276,27,0	1/1:0,1:1:3:32,3,0	0/0:5,0:5:15:0,15,156	1/1:0,9:9:27:276,27,0	1/1:0,9:9:27:281,27,0	1/1:0,15:15:42:449,42,0	0/0:13,0:13:33:0,33,376	0/0:5,0:5:15:0,15,156	1/1:0,9:9:27:280,27,0	./.:.:.:.:.	1/1:0,2:2:6:54,6,0	0/0:12,0:12:30:0,30,345	0/0:1,0:1:3:0,3,32	./.:.:.:.:.	1/1:0,3:3:9:94,9,0	0/0:2,0:2:6:0,6,63	1/1:0,2:2:6:61,6,0	0/0:5,0:5:15:0,15,165	0/0:6,0:6:18:0,18,195	0/0:8,0:8:21:0,21,239	1/1:0,1:1:3:32,3,0	1/1:0,3:3:9:94,9,0	1/1:0,1:1:3:30,3,0	1/1:0,3:3:9:93,9,0	1/1:0,6:6:15:169,15,0	1/1:0,2:2:6:61,6,0	1/1:0,3:3:9:94,9,0	0/0:6,0:6:18:0,18,189	1/1:0,3:3:9:94,9,0	1/1:0,2:2:6:61,6,0	1/1:0,3:3:9:95,9,0	./.:.:.:.:.	1/1:0,3:3:9:93,9,0	0/0:5,0:5:15:0,15,156	0/0:1,0:1:3:0,3,32	0/0:3,0:3:9:0,9,96	0/0:1,0:1:3:0,3,33	0/0:1,0:1:3:0,3,32	0/0:3,0:3:9:0,9,93	0/0:6,0:6:18:0,18,195	0/0:4,0:4:12:0,12,118	0/0:4,0:4:12:0,12,128	0/0:1,0:1:3:0,3,32	0/0:1,0:1:3:0,3,32	0/0:1,0:1:3:0,3,35	0/0:2,0:2:6:0,6,63	0/0:3,0:3:9:0,9,92	./.:.:.:.:.	1/1:0,1:1:3:31,3,0	0/0:4,0:4:12:0,12,124	1/1:0,2:2:6:64,6,0	1/1:0,1:1:3:32,3,0	1/1:0,3:3:9:96,9,0	1/1:0,1:1:3:31,3,0	0/1:1,2:3:22:54,0,22	1/1:0,1:1:3:31,3,0	1/1:0,1:1:3:32,3,0	1/1:0,1:1:3:33,3,0	0/0:2,0:2:6:0,6,67	1/1:0,1:1:3:31,3,0	0/0:3,0:3:9:0,9,89	1/1:0,1:1:3:30,3,0	0/0:5,0:5:15:0,15,160	1/1:0,1:1:3:32,3,0	1/1:0,2:2:6:65,6,0	0/0:6,0:6:18:0,18,186	0/0:3,0:3:9:0,9,95	0/0:1,0:1:3:0,3,32	0/0:4,0:4:12:0,12,130	0/0:6,0:6:18:0,18,184	1/1:0,1:1:3:33,3,0	0/0:6,0:6:18:0,18,184	0/0:4,0:4:12:0,12,124	1/1:0,1:1:3:33,3,0	./.:.:.:.:.	0/0:3,0:3:9:0,9,92	1/1:0,3:3:9:94,9,0	1/1:0,3:3:9:94,9,0	1/1:0,3:3:9:95,9,0	0/0:3,0:3:9:0,9,95	0/0:2,0:2:6:0,6,59	0/0:4,0:4:12:0,12,122	0/1:2,1:3:24:24,0,39	1/1:0,1:1:3:32,3,0	0/0:6,0:6:18:0,18,190	0/0:6,0:6:18:0,18,186	0/0:8,0:8:24:0,24,247	0/0:2,0:2:6:0,6,63	0/0:3,0:3:9:0,9,97	0/0:7,0:7:21:0,21,223	0/0:3,0:3:9:0,9,95	./.:.:.:.:.	0/0:3,0:3:6:0,6,76	0/0:3,0:3:3:0,3,45	0/0:2,0:2:3:0,3,45	0/0:6,0:6:9:0,9,134	0/0:2,0:2:3:0,3,45	0/0:5,0:5:9:0,9,121	0/0:37,0:37:99:0,111,1269
chr0	69185377	.	T	A	9773.53	.	AC=101;AF=0.401;AN=252;BaseQRankSum=-0.202;DP=795;Dels=0.00;FS=10.258;HaplotypeScore=0.0846;InbreedingCoeff=0.7016;MLEAC=103;MLEAF=0.409;MQ=59.20;MQ0=1;MQRankSum=-1.369;QD=28.92;ReadPosRankSum=0.060	GT:AD:DP:GQ:PL	0/0:52,0:52:99:0,156,1659	0/0:17,0:17:51:0,51,544	1/1:0,9:9:27:294,27,0	0/0:32,0:32:93:0,93,993	1/1:0,19:19:57:617,57,0	0/0:7,0:7:21:0,21,206	0/0:19,0:19:54:0,54,570	./.:.:.:.:.	0/0:3,0:3:9:0,9,97	1/1:0,16:16:48:504,48,0	0/0:1,0:1:3:0,3,31	1/1:0,17:17:51:541,51,0	1/1:0,16:16:48:510,48,0	0/0:2,0:2:6:0,6,61	0/0:11,0:11:33:0,33,347	0/0:11,0:11:33:0,33,347	1/1:0,15:15:45:467,45,0	0/0:2,0:2:6:0,6,59	1/1:0,6:6:18:192,18,0	0/0:2,0:2:6:0,6,60	0/0:3,0:3:9:0,9,97	0/0:6,0:6:15:0,15,173	0/0:12,0:12:36:0,36,377	0/0:16,0:16:48:0,48,498	0/0:1,0:1:3:0,3,32	1/1:0,24:24:72:765,72,0	1/1:0,15:15:42:460,42,0	1/1:0,4:4:12:130,12,0	0/1:1,1:2:26:26,0,26	1/1:0,14:14:42:451,42,0	0/0:2,0:2:6:0,6,65	0/1:2,1:3:23:23,0,54	0/0:15,0:15:42:0,42,459	./.:.:.:.:.	0/0:16,0:16:42:0,42,469	./.:.:.:.:.	0/0:17,0:17:48:0,48,495	1/1:0,7:7:21:216,21,0	1/1:0,15:15:45:474,45,0	./.:.:.:.:.	0/0:5,0:5:15:0,15,157	1/1:0,11:11:30:328,30,0	1/1:0,16:16:48:510,48,0	1/1:0,22:22:60:646,60,0	0/0:14,0:14:39:0,39,419	0/0:10,0:10:30:0,30,315	1/1:0,9:9:24:259,24,0	1/1:0,1:1:3:32,3,0	1/1:0,1:1:3:32,3,0	0/0:7,0:7:18:0,18,208	./.:.:.:.:.	0/0:1,0:1:3:0,3,30	1/1:0,4:4:12:130,12,0	0/0:1,0:1:3:0,3,32	1/1:0,2:2:6:65,6,0	0/0:4,0:4:12:0,12,120	0/0:1,0:1:3:0,3,32	0/0:5,0:5:15:0,15,160	./.:.:.:.:.	1/1:0,3:3:9:97,9,0	1/1:0,4:4:12:124,12,0	1/1:0,5:5:15:161,15,0	1/1:0,6:6:18:188,18,0	1/1:0,5:5:15:162,15,0	1/1:0,5:5:15:161,15,0	0/0:4,0:4:12:0,12,134	1/1:0,3:3:9:93,9,0	1/1:0,4:4:12:127,12,0	1/1:0,6:6:18:186,18,0	./.:.:.:.:.	1/1:0,2:2:6:62,6,0	0/0:3,0:3:9:0,9,92	0/0:1,0:1:3:0,3,34	0/0:5,0:5:15:0,15,152	0/0:2,0:2:6:0,6,64	./.:.:.:.:.	0/0:1,0:1:3:0,3,32	0/0:1,0:1:3:0,3,32	0/0:2,0:2:6:0,6,63	0/0:9,0:9:27:0,27,288	0/0:3,0:3:9:0,9,95	0/0:2,0:2:6:0,6,61	0/0:5,0:5:15:0,15,162	0/0:3,0:3:9:0,9,97	0/0:1,0:1:3:0,3,30	0/0:2,0:2:6:0,6,64	1/1:0,6:6:9:124,9,0	0/0:2,0:2:6:0,6,59	1/1:0,4:4:12:127,12,0	1/1:0,3:3:9:94,9,0	1/1:0,3:3:9:97,9,0	./.:.:.:.:.	0/1:1,1:2:27:27,0,27	1/1:0,1:1:3:33,3,0	1/1:0,1:1:3:31,3,0	1/1:0,2:2:6:62,6,0	0/0:4,0:4:12:0,12,123	1/1:0,1:1:3:32,3,0	./.:.:.:.:.	1/1:0,2:2:6:62,6,0	0/0:3,0:3:9:0,9,95	1/1:0,2:2:6:61,6,0	1/1:0,1:1:3:32,3,0	0/0:4,0:4:12:0,12,129	0/0:2,0:2:6:0,6,65	0/0:4,0:4:12:0,12,126	./.:.:.:.:.	0/0:4,0:4:12:0,12,129	1/1:0,1:1:3:32,3,0	0/0:4,0:4:12:0,12,122	0/0:5,0:5:15:0,15,152	1/1:0,1:1:3:32,3,0	1/1:0,3:3:6:57,6,0	0/0:3,0:3:9:0,9,93	1/1:0,5:5:15:161,15,0	1/1:0,4:4:12:124,12,0	1/1:0,3:3:9:97,9,0	0/0:1,0:1:3:0,3,28	0/0:1,0:1:3:0,3,32	0/0:3,0:3:9:0,9,97	0/0:1,0:1:3:0,3,32	1/1:0,2:2:6:63,6,0	0/0:4,0:4:12:0,12,129	0/0:7,0:7:21:0,21,209	0/0:5,0:5:15:0,15,153	0/0:1,0:1:3:0,3,32	0/0:4,0:4:12:0,12,120	0/0:3,0:3:9:0,9,95	0/0:2,0:2:6:0,6,61	0/0:2,0:2:3:0,3,45	0/0:2,0:2:3:0,3,27	0/0:3,0:3:3:0,3,45	0/0:4,0:4:6:0,6,89	0/0:6,0:6:9:0,9,134	0/0:2,0:2:3:0,3,45	0/0:6,0:6:12:0,12,151	0/0:26,0:26:78:0,78,866
chr0	69185481	.	T	C	10284.5	.	AC=105;AF=0.401;AN=262;BaseQRankSum=4.027;DP=925;Dels=0.00;FS=16.625;HaplotypeScore=0.1073;InbreedingCoeff=0.7107;MLEAC=103;MLEAF=0.393;MQ=58.91;MQ0=0;MQRankSum=1.247;QD=27.95;ReadPosRankSum=1.169	GT:AD:DP:GQ:PL	0/0:49,0:49:99:0,147,1528	0/0:28,0:28:84:0,84,870	1/1:0,12:12:36:377,36,0	0/0:37,0:37:99:0,111,1123	1/1:0,20:20:60:634,60,0	0/0:17,0:17:51:0,51,512	0/0:22,0:22:66:0,66,657	1/1:0,3:3:9:94,9,0	0/1:2,2:4:49:53,0,49	1/1:0,18:18:54:544,54,0	1/1:0,5:5:15:148,15,0	1/1:0,9:9:27:285,27,0	1/1:0,13:13:33:354,33,0	0/0:1,0:1:3:0,3,32	0/0:13,0:13:39:0,39,394	0/0:16,0:16:45:0,45,463	1/1:0,16:16:48:501,48,0	0/0:8,0:8:24:0,24,252	1/1:0,8:8:24:247,24,0	0/0:7,0:7:18:0,18,187	0/0:8,0:8:24:0,24,247	0/0:12,0:12:33:0,33,353	0/0:15,0:15:45:0,45,459	0/0:12,0:12:36:0,36,358	0/0:5,0:5:15:0,15,165	1/1:0,31:31:87:932,87,0	1/1:0,16:16:42:471,42,0	1/1:0,4:4:12:132,12,0	0/1:2,1:3:23:23,0,55	1/1:0,10:10:30:321,30,0	0/0:6,0:6:18:0,18,184	0/1:1,1:2:26:26,0,26	0/0:20,0:20:54:0,54,567	0/1:1,1:2:27:27,0,27	0/0:10,0:10:30:0,30,297	0/0:2,0:2:6:0,6,63	0/0:17,0:17:51:0,51,520	1/1:0,4:4:9:94,9,0	1/1:1,15:16:45:461,45,0	0/1:1,1:2:25:26,0,25	0/0:8,0:8:24:0,24,253	1/1:0,11:11:30:325,30,0	1/1:0,18:18:51:560,51,0	1/1:0,18:18:51:556,51,0	0/0:10,0:10:30:0,30,306	0/0:6,0:6:18:0,18,186	1/1:0,10:10:30:322,30,0	0/1:1,3:4:10:87,0,10	1/1:0,1:1:3:32,3,0	0/0:3,0:3:9:0,9,88	0/0:3,0:3:6:0,6,57	0/0:2,0:2:6:0,6,60	1/1:0,4:4:12:125,12,0	0/0:3,0:3:9:0,9,89	1/1:0,6:6:18:187,18,0	0/0:6,0:6:18:0,18,188	0/0:6,0:6:18:0,18,185	0/0:1,0:1:3:0,3,30	./.:.:.:.:.	1/1:0,11:11:30:331,30,0	./.:.:.:.:.	1/1:0,2:2:6:59,6,0	1/1:0,3:3:9:94,9,0	1/1:0,7:7:21:222,21,0	1/1:0,4:4:12:131,12,0	0/0:5,0:5:15:0,15,158	1/1:0,3:3:9:95,9,0	1/1:0,2:2:6:63,6,0	1/1:0,5:5:12:139,12,0	0/0:2,0:2:6:0,6,60	1/1:0,1:1:3:32,3,0	0/0:3,0:3:9:0,9,92	0/0:2,0:2:6:0,6,58	0/0:3,0:3:9:0,9,100	0/0:1,0:1:3:0,3,30	0/0:1,0:1:3:0,3,30	0/0:3,0:3:9:0,9,95	0/0:3,0:3:9:0,9,97	0/0:2,0:2:6:0,6,60	0/0:5,0:5:15:0,15,152	0/0:1,0:1:3:0,3,29	0/0:3,0:3:9:0,9,91	0/0:5,0:5:15:0,15,158	0/0:3,0:3:9:0,9,95	0/0:8,0:8:24:0,24,240	0/0:4,0:4:12:0,12,126	1/1:0,4:4:12:125,12,0	0/0:8,0:8:24:0,24,248	1/1:0,4:4:12:121,12,0	1/1:0,4:4:12:130,12,0	1/1:0,1:1:3:32,3,0	1/1:0,4:4:12:124,12,0	0/1:1,2:3:22:60,0,22	1/1:0,1:1:3:31,3,0	./.:.:.:.:.	1/1:0,1:1:3:32,3,0	0/0:3,0:3:9:0,9,97	./.:.:.:.:.	0/0:3,0:3:9:0,9,95	1/1:0,3:3:6:75,6,0	0/0:9,0:9:27:0,27,271	1/1:0,1:1:3:32,3,0	1/1:0,3:3:9:97,9,0	0/0:5,0:5:15:0,15,156	0/0:3,0:3:9:0,9,91	0/0:1,0:1:3:0,3,30	0/0:5,0:5:15:0,15,155	0/0:6,0:6:18:0,18,179	1/1:0,1:1:3:34,3,0	0/0:4,0:4:12:0,12,117	0/0:4,0:4:12:0,12,118	1/1:0,1:1:3:35,3,0	1/1:0,7:7:21:220,21,0	0/0:4,0:4:12:0,12,118	1/1:0,3:3:9:98,9,0	1/1:0,6:6:18:185,18,0	1/1:0,6:6:15:170,15,0	0/0:5,0:5:12:0,12,134	./.:.:.:.:.	0/0:5,0:5:15:0,15,146	1/1:0,2:2:6:65,6,0	1/1:0,5:5:15:162,15,0	0/0:8,0:8:24:0,24,238	0/0:5,0:5:15:0,15,149	0/0:6,0:6:18:0,18,185	0/0:2,0:2:6:0,6,61	0/0:5,0:5:15:0,15,149	0/0:5,0:5:15:0,15,153	0/0:5,0:5:15:0,15,145	0/0:4,0:4:6:0,6,89	0/0:3,0:3:6:0,6,75	./.:.:.:.:.	0/0:3,0:3:6:0,6,75	0/0:2,0:2:3:0,3,45	0/0:4,0:4:6:0,6,89	0/0:4,0:4:9:0,9,106	0/0:27,0:28:81:0,81,896
chr0	69185488	.	C	A	10346.3	.	AC=106;AF=0.402;AN=264;BaseQRankSum=-3.375;DP=957;Dels=0.00;FS=7.655;HaplotypeScore=0.1098;InbreedingCoeff=0.7301;MLEAC=103;MLEAF=0.390;MQ=58.88;MQ0=0;MQRankSum=-0.977;QD=27.81;ReadPosRankSum=1.186	GT:AD:DP:GQ:PL	0/0:56,0:56:99:0,168,1767	0/0:30,0:30:90:0,90,940	1/1:0,12:12:36:382,36,0	0/0:39,0:39:99:0,117,1193	1/1:0,19:19:57:591,57,0	0/0:17,0:17:51:0,51,536	0/0:21,0:21:63:0,63,655	1/1:0,4:4:12:131,12,0	0/1:2,2:4:51:51,0,52	1/1:0,17:17:51:512,51,0	1/1:0,4:4:12:125,12,0	1/1:0,9:9:24:253,24,0	1/1:0,14:14:39:433,39,0	0/0:1,0:1:3:0,3,32	0/0:13,0:13:39:0,39,398	0/0:16,0:16:45:0,45,479	1/1:0,16:16:48:491,48,0	0/0:8,0:8:24:0,24,256	1/1:0,9:9:27:277,27,0	0/0:8,0:8:21:0,21,231	0/0:7,0:7:21:0,21,229	0/0:12,0:12:33:0,33,368	0/0:17,0:17:51:0,51,528	0/0:14,0:14:42:0,42,445	0/0:6,0:6:18:0,18,197	1/1:0,33:33:90:971,90,0	1/1:0,18:18:48:539,48,0	1/1:0,4:4:12:135,12,0	0/1:2,1:3:23:23,0,57	1/1:0,12:12:36:386,36,0	0/0:6,0:6:18:0,18,195	0/1:1,1:2:26:26,0,26	0/0:21,0:21:57:0,57,625	0/1:1,1:2:27:29,0,27	0/0:10,0:10:30:0,30,315	0/0:2,0:2:6:0,6,63	0/0:19,0:19:57:0,57,589	1/1:0,5:5:15:155,15,0	1/1:0,16:16:45:466,45,0	1/1:1,1:2:3:32,3,0	0/0:6,0:6:15:0,15,159	1/1:0,11:11:30:321,30,0	1/1:0,15:15:42:441,42,0	1/1:0,18:18:51:546,51,0	0/0:9,0:9:27:0,27,275	0/0:5,0:5:15:0,15,158	1/1:0,9:9:27:279,27,0	0/1:1,4:5:17:102,0,17	1/1:0,1:1:3:32,3,0	0/0:4,0:4:12:0,12,122	0/0:4,0:4:12:0,12,124	0/0:2,0:2:6:0,6,65	1/1:0,4:4:12:127,12,0	0/0:4,0:4:12:0,12,126	1/1:0,6:6:18:183,18,0	0/0:6,0:6:18:0,18,192	0/0:6,0:6:18:0,18,195	0/0:1,0:1:3:0,3,26	./.:.:.:.:.	1/1:0,10:10:27:299,27,0	./.:.:.:.:.	1/1:0,2:2:6:60,6,0	1/1:0,4:4:12:125,12,0	1/1:0,7:7:21:220,21,0	1/1:0,4:4:12:125,12,0	0/0:5,0:5:15:0,15,162	1/1:0,3:3:9:92,9,0	1/1:0,4:4:12:129,12,0	1/1:0,5:5:12:137,12,0	0/0:3,0:3:9:0,9,89	1/1:0,1:1:3:33,3,0	0/0:3,0:3:9:0,9,98	0/0:2,0:2:6:0,6,63	0/0:3,0:3:9:0,9,100	0/0:1,0:1:3:0,3,32	0/0:1,0:1:3:0,3,32	0/0:3,0:3:9:0,9,98	0/0:3,0:3:9:0,9,97	0/0:2,0:2:6:0,6,58	0/0:3,0:3:9:0,9,90	0/0:1,0:1:3:0,3,32	0/0:3,0:3:9:0,9,97	0/0:5,0:5:15:0,15,160	0/0:4,0:4:12:0,12,122	0/0:8,0:8:24:0,24,245	0/0:4,0:4:12:0,12,127	1/1:0,4:4:12:122,12,0	0/0:7,0:7:21:0,21,226	1/1:0,4:4:12:132,12,0	1/1:0,4:4:12:126,12,0	1/1:0,1:1:3:31,3,0	1/1:0,4:4:12:131,12,0	0/1:1,1:2:24:24,0,26	1/1:0,1:1:3:29,3,0	./.:.:.:.:.	1/1:0,1:1:3:32,3,0	0/0:4,0:4:12:0,12,120	./.:.:.:.:.	0/0:3,0:3:9:0,9,97	1/1:0,3:3:6:75,6,0	0/0:8,0:8:24:0,24,241	1/1:0,2:2:6:58,6,0	1/1:0,1:1:3:34,3,0	0/0:6,0:6:18:0,18,193	0/0:5,0:5:15:0,15,153	0/0:2,0:2:6:0,6,60	0/0:4,0:4:12:0,12,130	0/0:6,0:6:18:0,18,183	1/1:0,1:1:3:24,3,0	0/0:4,0:4:12:0,12,120	0/0:4,0:4:12:0,12,125	1/1:0,1:1:3:25,3,0	1/1:0,8:8:24:255,24,0	0/0:5,0:5:15:0,15,162	1/1:0,3:3:9:93,9,0	1/1:0,6:6:18:193,18,0	1/1:0,6:6:15:174,15,0	0/0:3,0:3:9:0,9,93	0/0:1,0:1:3:0,3,33	0/0:5,0:5:15:0,15,157	1/1:0,1:1:3:31,3,0	1/1:0,5:5:15:161,15,0	0/0:9,0:9:27:0,27,282	0/0:5,0:5:15:0,15,154	0/0:8,0:8:21:0,21,238	0/0:3,0:3:9:0,9,96	0/0:5,0:5:15:0,15,158	0/0:7,0:7:21:0,21,226	0/0:7,0:7:21:0,21,214	0/0:4,0:4:6:0,6,89	0/0:3,0:3:6:0,6,76	./.:.:.:.:.	0/0:7,0:7:12:0,12,166	0/0:2,0:2:3:0,3,45	0/0:4,0:4:6:0,6,89	0/0:4,0:4:9:0,9,108	0/0:25,0:25:69:0,69,778
chr0	69185723	.	T	G	11786.1	.	AC=117;AF=0.433;AN=270;BaseQRankSum=5.818;DP=1053;Dels=0.00;FS=11.477;HaplotypeScore=0.0937;InbreedingCoeff=0.7539;MLEAC=116;MLEAF=0.430;MQ=57.99;MQ0=1;MQRankSum=2.713;QD=27.22;ReadPosRankSum=-1.291	GT:AD:DP:GQ:PL	0/0:66,0:66:99:0,196,2112	0/0:25,0:25:75:0,75,788	1/1:0,14:14:39:419,39,0	0/0:42,0:42:99:0,126,1302	1/1:0,10:10:27:305,27,0	0/0:19,0:19:57:0,57,572	0/0:26,0:26:75:0,75,784	1/1:0,2:2:6:67,6,0	1/1:0,2:2:6:65,6,0	1/1:0,17:17:51:536,51,0	1/1:0,3:3:9:99,9,0	1/1:0,21:21:63:657,63,0	1/1:0,15:15:45:482,45,0	0/0:1,0:1:3:0,3,34	0/0:12,0:12:36:0,36,372	0/0:18,0:18:54:0,54,552	1/1:0,24:24:69:732,69,0	0/0:1,0:1:3:0,3,34	1/1:0,10:10:30:316,30,0	0/0:12,0:12:33:0,33,352	0/0:10,0:10:30:0,30,309	0/0:13,0:13:39:0,39,410	0/0:14,0:14:42:0,42,443	0/0:22,0:22:66:0,66,678	0/0:3,0:3:9:0,9,95	1/1:0,16:16:42:453,42,0	1/1:0,14:14:39:416,39,0	1/1:0,5:5:15:169,15,0	0/1:2,2:4:53:55,0,53	1/1:0,10:10:30:309,30,0	0/0:6,0:6:18:0,18,189	0/1:2,2:4:55:55,0,58	0/0:12,0:12:30:0,30,316	1/1:0,3:3:9:98,9,0	0/0:13,0:13:39:0,39,403	0/1:2,1:3:24:24,0,52	0/0:16,0:16:45:0,45,476	1/1:0,17:17:51:537,51,0	1/1:0,13:13:36:372,36,0	0/1:1,1:2:26:26,0,27	0/0:6,0:6:18:0,18,189	1/1:0,12:12:36:380,36,0	1/1:0,22:22:63:667,63,0	1/1:0,16:16:48:512,48,0	0/0:14,0:14:39:0,39,407	0/0:18,0:18:51:0,51,523	1/1:0,8:8:24:255,24,0	1/1:0,4:4:12:136,12,0	1/1:0,3:3:9:95,9,0	0/0:4,0:4:12:0,12,128	0/0:5,0:5:15:0,15,150	0/0:4,0:4:12:0,12,124	1/1:0,5:5:15:154,15,0	0/0:4,0:4:9:0,9,100	1/1:0,9:9:27:290,27,0	0/0:9,0:9:27:0,27,275	0/0:4,0:4:12:0,12,119	0/0:6,0:6:18:0,18,184	1/1:0,1:1:3:30,3,0	1/1:0,4:4:12:122,12,0	1/1:0,2:2:6:65,6,0	1/1:0,6:6:18:180,18,0	1/1:0,9:9:27:273,27,0	1/1:0,5:5:15:159,15,0	1/1:0,5:5:15:160,15,0	0/0:3,0:3:9:0,9,97	1/1:0,3:3:9:97,9,0	1/1:0,3:3:9:92,9,0	1/1:0,2:2:6:62,6,0	0/0:1,0:1:3:0,3,31	1/1:0,1:1:3:32,3,0	0/0:2,0:2:6:0,6,62	0/0:5,0:5:15:0,15,155	0/0:3,0:3:9:0,9,92	0/0:4,0:4:12:0,12,124	0/0:2,0:2:6:0,6,63	0/0:2,0:2:3:0,3,45	0/0:1,0:1:3:0,3,31	0/0:3,0:3:9:0,9,93	0/0:6,0:6:15:0,15,169	0/0:4,0:4:12:0,12,122	0/0:1,0:1:3:0,3,32	0/0:4,0:4:12:0,12,128	0/0:2,0:2:6:0,6,63	0/0:4,0:4:12:0,12,118	0/0:7,0:7:21:0,21,218	1/1:0,3:3:9:97,9,0	0/1:10,1:11:1:1,0,252	1/1:0,6:6:18:182,18,0	1/1:0,7:7:21:223,21,0	1/1:0,1:1:3:29,3,0	1/1:0,3:3:9:96,9,0	0/1:2,3:5:48:76,0,48	1/1:0,4:4:12:125,12,0	1/1:0,3:3:9:91,9,0	1/1:0,4:4:12:129,12,0	0/1:7,1:8:4:4,0,200	1/1:0,2:2:6:67,6,0	0/0:4,0:4:12:0,12,125	./.:.:.:.:.	0/0:2,0:2:6:0,6,65	1/1:0,8:8:21:234,21,0	1/1:0,8:8:21:231,21,0	0/0:5,0:5:15:0,15,157	./.:.:.:.:.	0/0:5,0:5:12:0,12,138	0/0:5,0:5:15:0,15,156	0/0:11,0:11:33:0,33,340	1/1:0,3:3:9:98,9,0	0/0:6,0:6:18:0,18,185	0/0:8,0:8:24:0,24,244	1/1:0,3:3:9:99,9,0	1/1:0,8:8:24:247,24,0	0/0:6,0:6:18:0,18,186	1/1:0,1:1:3:30,3,0	1/1:0,4:4:12:123,12,0	1/1:0,4:4:12:128,12,0	0/0:5,0:5:15:0,15,156	0/0:2,0:2:6:0,6,63	0/0:5,0:5:15:0,15,155	1/1:0,3:3:9:92,9,0	1/1:0,5:5:12:130,12,0	0/0:10,0:10:24:0,24,280	0/0:3,0:3:6:0,6,77	0/0:7,0:7:21:0,21,216	0/0:7,0:7:21:0,21,217	0/0:2,0:2:6:0,6,63	0/0:3,0:3:9:0,9,93	0/0:6,0:6:18:0,18,185	0/0:2,0:2:3:0,3,45	0/0:7,0:7:15:0,15,183	0/0:9,0:9:18:0,18,210	0/0:12,0:12:18:0,18,268	0/0:3,0:3:6:0,6,74	0/0:8,0:8:18:0,18,208	0/0:2,0:2:3:0,3,45	0/0:16,0:16:48:0,48,514
chr0	69185767	.	G	A	12825.1	.	AC=115;AF=0.423;AN=272;BaseQRankSum=-5.369;DP=1118;Dels=0.00;FS=13.021;HaplotypeScore=0.1166;InbreedingCoeff=0.7447;MLEAC=116;MLEAF=0.426;MQ=57.62;MQ0=2;MQRankSum=-0.815;QD=27.52;ReadPosRankSum=-1.808	GT:AD:DP:GQ:PL	0/0:72,0:72:99:0,214,2286	0/0:31,0:31:93:0,93,968	1/1:0,11:11:33:341,33,0	0/0:43,0:43:99:0,129,1342	1/1:0,13:13:39:408,39,0	0/0:17,0:17:51:0,51,520	0/0:25,0:25:69:0,69,757	1/1:0,5:5:15:158,15,0	0/1:3,2:5:48:48,0,82	1/1:0,20:20:60:631,60,0	1/1:0,5:5:15:161,15,0	1/1:0,22:22:63:645,63,0	1/1:0,15:15:45:470,45,0	0/0:1,0:1:3:0,3,32	0/0:14,0:14:42:0,42,441	0/0:19,0:19:57:0,57,595	1/1:0,25:25:72:742,72,0	0/0:3,0:3:9:0,9,97	1/1:0,9:9:27:272,27,0	0/0:9,0:9:24:0,24,265	0/0:9,0:9:27:0,27,307	0/0:10,0:10:30:0,30,312	0/0:22,0:22:60:0,60,661	0/0:20,0:20:57:0,57,583	0/0:2,0:2:6:0,6,69	1/1:0,18:18:54:557,54,0	1/1:0,15:15:45:480,45,0	1/1:0,8:8:24:258,24,0	0/1:3,2:5:50:50,0,82	1/1:0,10:10:30:309,30,0	0/0:8,0:8:24:0,24,263	0/1:3,2:5:51:51,0,82	0/0:24,0:24:66:0,66,704	1/1:0,5:5:15:162,15,0	0/0:14,0:14:42:0,42,442	0/1:6,1:7:11:11,0,175	0/0:21,0:21:60:0,60,628	1/1:0,19:19:57:591,57,0	1/1:0,14:14:42:430,42,0	0/1:1,3:4:21:85,0,21	0/0:3,0:3:9:0,9,97	1/1:0,10:10:30:307,30,0	1/1:0,25:25:63:673,63,0	1/1:0,22:22:63:669,63,0	0/0:17,0:17:45:0,45,489	0/0:20,0:20:60:0,60,632	1/1:0,13:13:36:364,36,0	0/1:1,3:4:21:85,0,21	1/1:0,2:2:6:67,6,0	0/0:2,0:2:6:0,6,63	0/0:4,0:4:12:0,12,124	0/0:4,0:4:12:0,12,122	1/1:0,5:5:15:164,15,0	0/0:7,0:7:18:0,18,202	1/1:0,10:10:27:301,27,0	0/0:3,0:3:9:0,9,96	0/0:5,0:5:15:0,15,158	0/0:8,0:8:21:0,21,235	1/1:0,2:2:6:58,6,0	1/1:0,4:4:12:124,12,0	1/1:0,2:2:6:63,6,0	1/1:0,6:6:18:183,18,0	1/1:0,9:9:27:284,27,0	1/1:0,9:9:27:283,27,0	1/1:0,5:5:15:152,15,0	0/0:2,0:2:6:0,6,57	1/1:0,4:4:12:126,12,0	1/1:0,8:8:21:227,21,0	1/1:0,4:4:12:122,12,0	0/0:3,0:3:9:0,9,97	1/1:0,2:2:6:63,6,0	0/0:2,0:2:6:0,6,62	0/0:4,0:4:12:0,12,130	0/0:6,0:6:18:0,18,186	0/0:4,0:4:12:0,12,134	0/0:1,0:1:3:0,3,31	0/0:1,0:1:3:0,3,29	0/0:1,0:1:3:0,3,32	0/0:3,0:3:9:0,9,96	0/0:5,0:5:12:0,12,137	0/0:5,0:5:15:0,15,155	./.:.:.:.:.	0/0:6,0:6:18:0,18,195	0/0:3,0:3:9:0,9,92	0/0:4,0:4:12:0,12,130	0/0:2,0:2:6:0,6,66	1/1:0,3:3:9:94,9,0	0/0:7,0:7:21:0,21,226	1/1:0,5:5:15:164,15,0	1/1:0,5:5:15:159,15,0	1/1:0,1:1:3:31,3,0	1/1:0,2:2:6:58,6,0	0/1:2,5:7:40:130,0,40	1/1:0,4:4:12:120,12,0	1/1:0,1:1:3:32,3,0	1/1:0,3:3:9:95,9,0	0/0:4,0:4:12:0,12,123	1/1:0,2:2:6:61,6,0	0/0:3,0:3:9:0,9,92	1/1:0,2:2:3:45,3,0	0/0:6,0:6:18:0,18,187	1/1:0,4:4:12:122,12,0	1/1:0,6:6:15:167,15,0	0/0:5,0:5:15:0,15,160	0/0:1,0:1:3:0,3,31	0/0:5,0:5:12:0,12,138	0/0:3,0:3:9:0,9,96	0/0:10,0:10:30:0,30,306	1/1:0,5:5:15:158,15,0	0/0:4,0:4:12:0,12,123	0/0:8,0:8:24:0,24,255	1/1:0,5:5:15:161,15,0	1/1:0,5:5:15:155,15,0	0/0:6,0:6:18:0,18,182	1/1:0,2:2:6:59,6,0	1/1:0,4:4:12:124,12,0	1/1:0,5:5:15:152,15,0	0/0:3,0:3:9:0,9,95	0/0:2,0:2:6:0,6,65	0/0:5,0:5:15:0,15,153	1/1:0,2:2:6:59,6,0	1/1:0,7:7:21:210,21,0	0/0:9,0:9:24:0,24,266	0/0:3,0:3:6:0,6,72	0/0:8,0:8:24:0,24,244	0/0:3,0:3:9:0,9,97	0/0:1,0:1:3:0,3,31	0/0:4,0:4:12:0,12,128	0/0:4,0:4:12:0,12,126	0/0:2,0:2:3:0,3,45	0/0:8,0:8:18:0,18,216	0/0:7,0:7:12:0,12,147	0/0:10,0:10:15:0,15,224	0/0:1,0:1:3:0,3,29	0/0:8,0:8:18:0,18,205	0/0:2,0:2:3:0,3,45	0/0:21,0:21:63:0,63,712
chr0	69185843	.	T	G	87.31	.	AC=13;AF=0.078;AN=166;BaseQRankSum=2.416;DP=609;Dels=0.00;FS=11.077;HaplotypeScore=0.2836;InbreedingCoeff=0.3766;MLEAC=8;MLEAF=0.048;MQ=55.91;MQ0=3;MQRankSum=-2.802;QD=6.72;ReadPosRankSum=-3.946	GT:AD:DP:GQ:PL	0/0:54,0:54:99:0,162,1682	0/0:17,0:17:51:0,51,514	./.:.:.:.:.	0/0:34,0:34:99:0,102,1029	./.:.:.:.:.	0/0:19,0:19:54:0,54,552	0/0:21,0:21:63:0,63,639	./.:.:.:.:.	0/0:2,0:2:6:0,6,62	./.:.:.:.:.	./.:.:.:.:.	1/1:0,1:1:3:31,3,0	./.:.:.:.:.	./.:.:.:.:.	0/0:11,0:11:33:0,33,332	0/0:24,0:24:72:0,72,719	./.:.:.:.:.	0/0:2,0:2:6:0,6,59	./.:.:.:.:.	0/0:3,0:3:9:0,9,89	0/0:6,0:6:18:0,18,182	0/0:14,0:14:36:0,36,391	0/0:15,0:15:45:0,45,450	0/0:16,0:18:45:0,45,468	0/0:5,0:5:15:0,15,158	./.:.:.:.:.	1/1:0,2:2:3:45,3,0	./.:.:.:.:.	./.:.:.:.:.	./.:.:.:.:.	0/0:1,0:1:3:0,3,32	0/0:2,0:2:6:0,6,58	0/0:14,0:14:42:0,42,442	0/0:1,0:1:3:0,3,30	0/0:12,0:12:36:0,36,361	0/0:3,0:3:9:0,9,97	0/0:18,0:18:54:0,54,551	./.:.:.:.:.	1/1:0,1:1:3:30,3,0	./.:.:.:.:.	0/0:5,0:5:15:0,15,158	./.:.:.:.:.	./.:.:.:.:.	./.:.:.:.:.	0/0:14,0:14:39:0,39,415	0/0:19,0:19:48:0,48,520	./.:.:.:.:.	./.:.:.:.:.	0/0:1,0:1:3:0,3,31	0/0:7,0:7:21:0,21,220	0/0:2,0:2:6:0,6,63	0/0:6,0:6:18:0,18,185	./.:.:.:.:.	0/0:8,0:8:24:0,24,245	./.:.:.:.:.	0/0:2,0:2:6:0,6,59	0/0:10,0:10:30:0,30,309	0/0:5,0:5:15:0,15,151	./.:.:.:.:.	./.:.:.:.:.	./.:.:.:.:.	./.:.:.:.:.	1/1:0,1:1:3:32,3,0	./.:.:.:.:.	./.:.:.:.:.	0/0:5,0:5:15:0,15,154	./.:.:.:.:.	./.:.:.:.:.	./.:.:.:.:.	0/0:2,0:2:6:0,6,61	./.:.:.:.:.	./.:.:.:.:.	0/0:2,0:2:6:0,6,63	0/0:9,0:9:21:0,21,246	0/0:4,0:4:12:0,12,126	0/0:3,0:3:9:0,9,91	0/0:7,0:7:21:0,21,212	./.:.:.:.:.	0/0:1,0:1:3:0,3,33	0/0:4,0:4:12:0,12,126	0/0:3,0:3:9:0,9,90	./.:.:.:.:.	0/0:3,0:3:9:0,9,94	0/0:6,0:6:18:0,18,183	0/0:2,0:2:6:0,6,60	0/0:8,0:8:24:0,24,248	0/0:1,0:1:3:0,3,30	0/1:5,1:6:15:15,0,139	./.:.:.:.:.	1/1:0,1:1:3:32,3,0	./.:.:.:.:.	./.:.:.:.:.	0/0:1,0:2:3:0,3,34	./.:.:.:.:.	./.:.:.:.:.	1/1:0,1:1:3:32,3,0	0/0:5,0:5:15:0,15,161	./.:.:.:.:.	0/0:3,0:3:9:0,9,93	./.:.:.:.:.	0/0:11,0:11:33:0,33,320	./.:.:.:.:.	./.:.:.:.:.	0/0:4,0:4:12:0,12,121	0/0:1,0:1:3:0,3,33	0/0:4,0:4:9:0,9,109	0/0:3,0:3:9:0,9,98	0/0:8,0:8:24:0,24,237	./.:.:.:.:.	0/0:5,0:5:15:0,15,152	0/0:8,0:8:24:0,24,244	./.:.:.:.:.	./.:.:.:.:.	0/0:5,0:5:15:0,15,152	./.:.:.:.:.	./.:.:.:.:.	./.:.:.:.:.	0/0:4,0:4:12:0,12,118	./.:.:.:.:.	0/0:5,0:5:15:0,15,149	./.:.:.:.:.	./.:.:.:.:.	0/0:8,0:8:24:0,24,242	0/0:4,0:4:12:0,12,127	0/0:6,0:6:18:0,18,184	0/0:4,0:4:12:0,12,114	0/0:4,0:4:12:0,12,124	0/0:2,0:2:6:0,6,65	./.:.:.:.:.	0/0:4,0:4:6:0,6,89	0/0:6,0:6:12:0,12,131	0/0:5,0:5:6:0,6,75	0/0:4,0:4:6:0,6,89	0/0:2,0:2:6:0,6,56	0/0:6,0:6:15:0,15,168	0/0:2,0:2:3:0,3,45	0/0:25,0:25:75:0,75,802
chr0	69186024	.	C	T	839.08	.	AC=42;AF=0.256;AN=164;BaseQRankSum=4.619;DP=697;Dels=0.00;FS=12.845;HaplotypeScore=0.0101;InbreedingCoeff=0.4773;MLEAC=36;MLEAF=0.220;MQ=27.96;MQ0=5;MQRankSum=-5.193;QD=7.70;ReadPosRankSum=-3.094	GT:AD:DP:GQ:PL	0/0:65,0:65:78:0,78,839	0/0:15,0:15:18:0,18,188	1/1:0,10:10:3:26,3,0	0/0:34,0:34:33:0,33,336	./.:.:.:.:.	0/0:11,0:11:24:0,24,252	0/0:23,0:23:27:0,27,280	./.:.:.:.:.	0/0:2,0:2:6:0,6,61	./.:.:.:.:.	./.:.:.:.:.	1/1:0,5:5:6:63,6,0	1/1:0,8:8:9:77,9,0	./.:.:.:.:.	0/0:14,0:14:12:0,12,122	0/0:23,0:23:18:0,18,178	1/1:0,12:12:3:34,3,0	./.:.:.:.:.	1/1:0,5:5:3:30,3,0	0/0:2,0:3:6:0,6,65	0/0:3,0:3:6:0,6,64	0/0:7,0:7:6:0,6,67	0/0:12,0:12:30:0,30,296	0/0:27,0:27:30:0,30,306	0/0:4,0:4:9:0,9,97	1/1:0,8:8:3:34,3,0	./.:.:.:.:.	./.:.:.:.:.	0/0:1,0:1:3:0,3,32	1/1:0,3:6:9:83,9,0	0/0:1,0:1:3:0,3,32	0/0:3,0:3:6:0,6,59	0/0:16,0:16:24:0,24,245	1/1:0,1:1:3:33,3,0	0/0:13,0:13:18:0,18,195	0/0:3,0:3:9:0,9,90	0/0:13,0:13:15:0,15,153	1/1:0,3:3:6:56,6,0	1/1:0,7:7:6:64,6,0	./.:.:.:.:.	./.:.:.:.:.	1/1:0,6:6:3:32,3,0	1/1:1,3:4:9:92,9,0	1/1:0,12:12:18:173,18,0	0/0:11,0:11:12:0,12,123	0/0:24,0:24:36:0,36,367	./.:.:.:.:.	1/1:0,1:1:3:32,3,0	./.:.:.:.:.	0/0:2,0:2:3:0,3,32	0/0:2,0:2:3:0,3,32	./.:.:.:.:.	1/1:0,7:7:6:57,6,0	./.:.:.:.:.	./.:.:.:.:.	0/0:1,0:1:3:0,3,31	0/0:5,0:5:6:0,6,63	0/0:10,0:10:6:0,6,61	./.:.:.:.:.	./.:.:.:.:.	./.:.:.:.:.	./.:.:.:.:.	./.:.:.:.:.	1/1:0,6:6:3:32,3,0	./.:.:.:.:.	./.:.:.:.:.	./.:.:.:.:.	1/1:0,1:1:3:26,3,0	./.:.:.:.:.	./.:.:.:.:.	./.:.:.:.:.	0/0:2,0:2:3:0,3,32	./.:.:.:.:.	0/0:2,0:2:3:0,3,26	0/0:4,0:4:3:0,3,34	0/0:2,0:2:3:0,3,26	./.:.:.:.:.	0/0:2,0:2:3:0,3,32	0/0:2,0:2:3:0,3,26	0/0:2,2:4:6:0,6,61	./.:.:.:.:.	0/0:1,0:1:3:0,3,31	0/0:2,0:2:6:0,6,61	./.:.:.:.:.	0/0:5,0:5:6:0,6,57	0/0:2,0:2:6:0,6,61	./.:.:.:.:.	0/0:1,0:1:3:0,3,30	./.:.:.:.:.	./.:.:.:.:.	./.:.:.:.:.	./.:.:.:.:.	0/0:3,0:3:3:0,3,30	./.:.:.:.:.	./.:.:.:.:.	1/1:0,2:2:6:65,6,0	0/0:6,0:6:6:0,6,60	./.:.:.:.:.	./.:.:.:.:.	./.:.:.:.:.	0/0:2,0:2:3:0,3,31	./.:.:.:.:.	1/1:0,3:3:3:32,3,0	./.:.:.:.:.	0/0:4,0:4:3:0,3,33	0/0:3,0:3:3:0,3,31	0/0:1,0:1:3:0,3,31	0/0:4,0:4:3:0,3,23	1/1:0,1:1:3:33,3,0	0/0:3,0:3:3:0,3,28	0/0:4,0:4:6:0,6,59	1/1:0,1:1:3:33,3,0	./.:.:.:.:.	./.:.:.:.:.	./.:.:.:.:.	./.:.:.:.:.	./.:.:.:.:.	./.:.:.:.:.	0/0:1,0:1:3:0,3,26	0/0:4,0:4:3:0,3,26	./.:.:.:.:.	./.:.:.:.:.	0/0:6,0:6:9:0,9,92	./.:.:.:.:.	0/0:5,0:5:3:0,3,32	0/0:8,0:8:9:0,9,95	./.:.:.:.:.	./.:.:.:.:.	0/0:1,0:1:3:0,3,31	0/0:2,0:2:3:0,3,45	./.:.:.:.:.	0/0:4,0:4:6:0,6,89	0/0:4,0:4:6:0,6,89	0/0:1,0:1:3:0,3,31	0/0:2,0:2:3:0,3,45	./.:.:.:.:.	0/0:20,0:20:45:0,45,484
chr0	69186025	.	C	G	864.37	.	AC=42;AF=0.253;AN=166;BaseQRankSum=5.167;DP=703;Dels=0.00;FS=10.603;HaplotypeScore=0.0320;InbreedingCoeff=0.4712;MLEAC=36;MLEAF=0.217;MQ=27.82;MQ0=5;MQRankSum=-5.219;QD=7.72;ReadPosRankSum=-3.079	GT:AD:DP:GQ:PL	0/0:64,0:64:75:0,75,808	0/0:15,0:15:18:0,18,187	1/1:0,10:10:3:26,3,0	0/0:35,0:35:36:0,36,379	./.:.:.:.:.	0/0:11,0:11:24:0,24,245	0/0:23,0:23:27:0,27,282	./.:.:.:.:.	0/0:2,0:2:6:0,6,60	./.:.:.:.:.	./.:.:.:.:.	1/1:0,5:5:6:63,6,0	1/1:0,8:8:12:103,12,0	./.:.:.:.:.	0/0:14,0:14:12:0,12,122	0/0:23,0:23:18:0,18,178	1/1:0,12:12:3:34,3,0	./.:.:.:.:.	1/1:0,5:5:3:32,3,0	0/0:3,0:3:6:0,6,65	0/0:3,0:3:6:0,6,64	0/0:7,0:7:6:0,6,67	0/0:12,0:12:30:0,30,306	0/0:27,0:27:30:0,30,306	0/0:4,0:4:9:0,9,93	1/1:0,8:8:3:33,3,0	./.:.:.:.:.	./.:.:.:.:.	0/0:1,0:1:3:0,3,30	1/1:0,3:5:9:83,9,0	0/0:1,0:1:3:0,3,33	0/0:3,0:3:6:0,6,63	0/0:16,0:16:24:0,24,245	1/1:0,1:1:3:33,3,0	0/0:13,0:13:18:0,18,189	0/0:3,0:3:9:0,9,89	0/0:13,0:13:15:0,15,158	1/1:0,2:3:6:57,6,0	1/1:0,7:7:6:63,6,0	./.:.:.:.:.	./.:.:.:.:.	1/1:0,6:6:3:32,3,0	1/1:0,7:7:9:92,9,0	1/1:0,12:12:18:172,18,0	0/0:11,0:11:12:0,12,123	0/0:24,0:24:36:0,36,355	./.:.:.:.:.	1/1:0,1:1:3:33,3,0	0/0:1,0:1:3:0,3,32	0/0:2,0:2:3:0,3,32	0/0:2,0:2:3:0,3,32	./.:.:.:.:.	1/1:0,8:8:6:57,6,0	./.:.:.:.:.	./.:.:.:.:.	0/0:1,0:1:3:0,3,32	0/0:5,0:5:6:0,6,65	0/0:10,0:10:6:0,6,65	./.:.:.:.:.	./.:.:.:.:.	./.:.:.:.:.	./.:.:.:.:.	./.:.:.:.:.	1/1:0,6:6:3:32,3,0	./.:.:.:.:.	./.:.:.:.:.	./.:.:.:.:.	1/1:0,1:1:3:26,3,0	./.:.:.:.:.	./.:.:.:.:.	./.:.:.:.:.	0/0:2,0:2:3:0,3,32	./.:.:.:.:.	0/0:2,0:2:3:0,3,26	0/0:4,0:4:3:0,3,34	0/0:2,0:2:3:0,3,26	./.:.:.:.:.	0/0:2,0:2:3:0,3,32	0/0:2,0:2:3:0,3,26	0/0:4,0:4:6:0,6,63	./.:.:.:.:.	0/0:1,0:1:3:0,3,31	0/0:2,0:2:6:0,6,63	./.:.:.:.:.	0/0:3,0:3:3:0,3,31	0/0:2,0:2:6:0,6,63	./.:.:.:.:.	0/0:1,0:1:3:0,3,30	./.:.:.:.:.	./.:.:.:.:.	./.:.:.:.:.	./.:.:.:.:.	0/0:3,0:3:3:0,3,30	./.:.:.:.:.	./.:.:.:.:.	1/1:0,2:2:6:65,6,0	0/0:6,0:6:6:0,6,60	./.:.:.:.:.	./.:.:.:.:.	./.:.:.:.:.	0/0:2,0:2:3:0,3,30	./.:.:.:.:.	1/1:0,3:3:3:32,3,0	./.:.:.:.:.	0/0:4,0:4:3:0,3,33	0/0:3,0:3:3:0,3,32	0/0:1,0:1:3:0,3,30	0/0:4,0:4:3:0,3,32	1/1:0,1:1:3:33,3,0	0/0:3,0:3:3:0,3,30	0/0:4,0:4:6:0,6,59	1/1:0,1:1:3:33,3,0	./.:.:.:.:.	./.:.:.:.:.	./.:.:.:.:.	./.:.:.:.:.	./.:.:.:.:.	./.:.:.:.:.	0/0:1,0:1:3:0,3,26	0/0:4,0:4:3:0,3,26	./.:.:.:.:.	./.:.:.:.:.	0/0:6,0:6:9:0,9,89	./.:.:.:.:.	0/0:5,0:5:3:0,3,33	0/0:8,0:8:9:0,9,86	./.:.:.:.:.	./.:.:.:.:.	0/0:1,0:1:3:0,3,31	0/0:2,0:2:3:0,3,45	./.:.:.:.:.	0/0:4,0:4:6:0,6,89	0/0:4,0:4:6:0,6,89	0/0:1,0:1:3:0,3,30	0/0:2,0:2:3:0,3,45	./.:.:.:.:.	0/0:20,0:20:45:0,45,500
chr0	69186040	.	T	A	1684.05	.	AC=56;AF=0.346;AN=162;BaseQRankSum=1.271;DP=737;Dels=0.00;FS=9.238;HaplotypeScore=0.0469;InbreedingCoeff=0.5585;MLEAC=55;MLEAF=0.340;MQ=25.21;MQ0=2;MQRankSum=-4.372;QD=9.20;ReadPosRankSum=-1.453	GT:AD:DP:GQ:PL	0/0:61,0:61:54:0,54,568	0/0:13,0:13:12:0,12,130	1/1:0,13:13:9:77,9,0	0/0:38,0:38:33:0,33,347	1/1:0,11:11:6:65,6,0	0/0:11,0:11:21:0,21,221	0/0:26,0:26:30:0,30,304	./.:.:.:.:.	./.:.:.:.:.	1/1:0,16:16:6:66,6,0	./.:.:.:.:.	1/1:0,8:8:12:118,12,0	1/1:0,10:10:18:160,18,0	./.:.:.:.:.	0/0:13,0:13:9:0,9,89	0/0:22,0:22:15:0,15,162	1/1:0,14:14:9:86,9,0	./.:.:.:.:.	1/1:0,5:5:3:32,3,0	0/0:1,0:1:3:0,3,30	0/0:3,0:3:6:0,6,61	0/0:9,0:9:15:0,15,162	0/0:12,0:12:30:0,30,316	0/0:26,0:26:33:0,33,336	0/0:2,0:2:3:0,3,32	1/1:0,11:11:12:109,12,0	1/1:0,8:8:3:26,3,0	./.:.:.:.:.	./.:.:.:.:.	1/1:0,5:5:12:113,12,0	0/0:2,0:2:6:0,6,67	0/0:3,0:3:6:0,6,59	0/0:16,0:16:24:0,24,245	1/1:0,2:2:6:66,6,0	0/0:11,0:11:12:0,12,126	./.:.:.:.:.	0/0:11,0:11:12:0,12,126	1/1:0,2:2:6:57,6,0	1/1:0,9:9:12:124,12,0	./.:.:.:.:.	./.:.:.:.:.	1/1:0,7:7:6:56,6,0	1/1:0,8:8:12:121,12,0	1/1:0,14:14:24:232,24,0	0/0:11,0:11:12:0,12,124	0/0:26,0:26:36:0,36,367	./.:.:.:.:.	1/1:0,1:1:3:32,3,0	./.:.:.:.:.	0/0:2,0:2:3:0,3,31	0/0:2,0:2:3:0,3,31	./.:.:.:.:.	1/1:0,9:9:9:82,9,0	./.:.:.:.:.	./.:.:.:.:.	0/0:1,0:1:3:0,3,31	0/0:6,0:6:6:0,6,65	0/0:11,0:11:6:0,6,65	./.:.:.:.:.	./.:.:.:.:.	./.:.:.:.:.	./.:.:.:.:.	./.:.:.:.:.	1/1:0,6:6:3:32,3,0	./.:.:.:.:.	./.:.:.:.:.	./.:.:.:.:.	1/1:0,3:3:9:77,9,0	./.:.:.:.:.	0/0:1,0:1:3:0,3,28	./.:.:.:.:.	0/0:2,0:2:3:0,3,32	./.:.:.:.:.	0/0:2,0:2:3:0,3,26	0/0:4,0:4:3:0,3,32	0/0:2,0:2:3:0,3,26	0/0:4,0:4:3:0,3,34	0/0:2,0:2:3:0,3,32	0/0:2,0:2:3:0,3,26	0/0:1,0:1:3:0,3,32	./.:.:.:.:.	./.:.:.:.:.	0/0:3,0:3:6:0,6,63	0/0:7,0:7:3:0,3,30	0/0:5,0:5:6:0,6,59	./.:.:.:.:.	./.:.:.:.:.	./.:.:.:.:.	1/1:0,5:5:3:33,3,0	1/1:0,1:1:3:33,3,0	./.:.:.:.:.	./.:.:.:.:.	./.:.:.:.:.	1/1:0,2:2:3:26,3,0	./.:.:.:.:.	1/1:0,2:2:6:61,6,0	0/0:4,0:4:3:0,3,31	./.:.:.:.:.	./.:.:.:.:.	./.:.:.:.:.	./.:.:.:.:.	./.:.:.:.:.	1/1:0,6:6:3:32,3,0	./.:.:.:.:.	./.:.:.:.:.	0/0:3,0:3:3:0,3,31	0/0:1,0:1:3:0,3,30	0/0:5,0:5:3:0,3,31	1/1:0,1:1:3:32,3,0	./.:.:.:.:.	0/0:3,0:3:3:0,3,31	1/1:0,1:1:3:32,3,0	./.:.:.:.:.	./.:.:.:.:.	./.:.:.:.:.	1/1:0,3:3:3:26,3,0	./.:.:.:.:.	./.:.:.:.:.	0/0:1,0:1:3:0,3,26	0/0:4,0:4:3:0,3,26	./.:.:.:.:.	./.:.:.:.:.	0/0:6,0:6:6:0,6,63	./.:.:.:.:.	./.:.:.:.:.	0/0:8,0:8:9:0,9,95	0/0:4,0:4:3:0,3,29	./.:.:.:.:.	0/0:1,0:1:3:0,3,31	./.:.:.:.:.	./.:.:.:.:.	0/0:4,0:4:6:0,6,89	0/0:4,0:4:6:0,6,89	0/0:1,0:1:3:0,3,31	0/0:2,0:2:3:0,3,45	./.:.:.:.:.	0/0:19,0:19:42:0,42,468
chr0	69186537	.	A	T	9977.23	.	AC=112;AF=0.421;AN=266;BaseQRankSum=-3.326;DP=1203;Dels=0.00;FS=13.624;HaplotypeScore=0.0908;InbreedingCoeff=0.7493;MLEAC=106;MLEAF=0.398;MQ=58.50;MQ0=0;MQRankSum=0.201;QD=27.11;ReadPosRankSum=11.133	GT:AD:DP:GQ:PL	0/0:92,0:92:99:0,277,3008	0/0:17,0:17:51:0,51,542	1/1:0,21:21:57:613,57,0	0/0:49,0:49:99:0,144,1522	1/1:0,9:9:27:279,27,0	0/0:25,0:25:75:0,75,779	0/0:39,0:39:99:0,114,1196	1/1:0,2:2:6:43,6,0	0/1:2,1:3:13:13,0,53	1/1:0,20:20:60:613,60,0	1/1:0,2:2:6:43,6,0	1/1:0,12:12:36:374,36,0	1/1:0,12:12:36:372,36,0	0/0:5,0:5:15:0,15,155	0/0:25,0:25:75:0,75,768	0/0:33,0:33:96:0,96,998	1/1:0,19:19:54:569,54,0	0/0:5,0:5:15:0,15,160	1/1:0,15:15:39:427,39,0	0/0:19,0:19:57:0,57,588	0/0:1,0:1:3:0,3,35	0/0:41,0:41:99:0,111,1196	0/0:26,0:26:78:0,78,832	0/0:26,0:26:75:0,75,765	0/0:1,0:1:3:0,3,32	1/1:0,13:13:39:403,39,0	1/1:0,6:6:18:185,18,0	0/1:1,3:4:14:79,0,14	./.:.:.:.:.	1/1:0,18:18:54:548,54,0	0/0:4,0:4:12:0,12,131	0/1:3,2:5:10:10,0,80	0/0:36,0:36:99:0,105,1088	1/1:0,2:2:6:53,6,0	0/0:13,0:13:39:0,39,412	0/0:5,0:5:15:0,15,160	0/0:28,0:28:84:0,84,877	1/1:0,9:9:27:271,27,0	1/1:0,17:17:51:535,51,0	1/1:0,1:1:3:22,3,0	0/0:7,0:7:21:0,21,217	1/1:0,14:14:42:437,42,0	1/1:0,12:12:33:349,33,0	1/1:0,14:14:42:444,42,0	0/0:24,0:24:69:0,69,730	0/0:31,0:31:87:0,87,945	1/1:0,13:13:39:398,39,0	1/1:0,2:2:6:54,6,0	./.:.:.:.:.	0/0:7,0:7:18:0,18,193	0/0:4,0:4:12:0,12,126	0/0:3,0:3:9:0,9,96	1/1:0,7:7:21:223,21,0	0/0:2,0:2:6:0,6,63	1/1:0,5:5:15:153,15,0	0/0:4,0:4:12:0,12,121	0/0:8,0:8:24:0,24,245	0/0:12,0:12:33:0,33,360	1/1:0,1:1:3:31,3,0	1/1:0,6:6:18:189,18,0	1/1:0,4:4:12:124,12,0	1/1:0,4:4:12:122,12,0	1/1:0,6:6:18:189,18,0	1/1:0,7:7:21:219,21,0	1/1:0,3:3:9:90,9,0	0/0:6,0:6:18:0,18,184	1/1:0,4:4:12:129,12,0	1/1:0,5:5:15:155,15,0	1/1:0,7:7:18:208,18,0	0/0:3,0:3:9:0,9,94	1/1:0,2:2:6:63,6,0	0/0:4,0:4:12:0,12,123	0/0:5,0:5:15:0,15,151	0/0:4,0:4:12:0,12,126	0/0:4,0:4:12:0,12,121	0/0:6,0:6:18:0,18,193	0/0:6,0:6:18:0,18,185	0/0:7,0:7:21:0,21,227	0/0:1,0:1:3:0,3,30	./.:.:.:.:.	0/0:3,0:3:9:0,9,100	0/0:3,0:3:9:0,9,92	0/0:4,0:4:12:0,12,128	0/0:6,0:6:18:0,18,184	0/0:2,0:2:6:0,6,58	0/0:7,0:7:21:0,21,222	1/1:0,6:6:18:178,18,0	0/0:5,0:5:15:0,15,157	1/1:0,4:4:12:128,12,0	1/1:0,1:1:3:22,3,0	1/1:0,2:2:6:59,6,0	1/1:0,4:4:12:127,12,0	0/1:1,1:2:25:25,0,26	1/1:0,1:1:3:31,3,0	1/1:0,2:2:6:61,6,0	1/1:0,2:2:6:43,6,0	0/0:5,0:5:15:0,15,152	1/1:0,3:3:9:86,9,0	0/0:6,0:6:18:0,18,185	1/1:0,4:4:12:119,12,0	0/1:3,1:4:10:10,0,82	1/1:0,2:2:6:61,6,0	1/1:0,4:4:12:123,12,0	0/0:4,0:4:12:0,12,130	0/0:2,0:2:6:0,6,65	0/0:7,0:7:21:0,21,218	0/0:4,0:4:12:0,12,118	0/0:6,0:6:18:0,18,184	1/1:0,1:1:3:22,3,0	0/0:9,0:9:24:0,24,256	0/0:9,0:9:27:0,27,281	1/1:0,1:1:3:31,3,0	1/1:0,4:4:12:119,12,0	0/0:7,0:7:21:0,21,214	1/1:0,1:1:3:31,3,0	1/1:0,7:7:21:212,21,0	1/1:0,1:1:3:31,3,0	0/0:5,0:5:15:0,15,150	0/0:2,0:2:6:0,6,59	0/0:4,0:4:12:0,12,127	0/1:2,3:5:46:76,0,46	1/1:0,1:1:3:31,3,0	0/0:9,0:9:27:0,27,291	0/0:8,0:8:24:0,24,249	0/0:5,0:5:15:0,15,155	0/0:9,0:9:24:0,24,268	0/0:9,0:9:27:0,27,271	0/0:5,0:5:15:0,15,153	0/0:3,0:3:9:0,9,91	0/0:4,0:4:6:0,6,89	./.:.:.:.:.	0/0:10,0:10:24:0,24,273	0/0:2,0:2:3:0,3,45	0/0:4,0:4:6:0,6,89	0/0:2,0:2:3:0,3,45	0/0:2,0:2:3:0,3,45	0/0:25,0:25:75:0,75,846
chr0	69186538	.	A	T	9800.93	.	AC=113;AF=0.425;AN=266;BaseQRankSum=-4.459;DP=1215;Dels=0.00;FS=14.316;HaplotypeScore=0.1058;InbreedingCoeff=0.7390;MLEAC=106;MLEAF=0.398;MQ=58.50;MQ0=0;MQRankSum=-2.296;QD=26.28;ReadPosRankSum=10.666	GT:AD:DP:GQ:PL	0/0:92,0:92:99:0,277,2990	0/0:18,0:18:54:0,54,565	1/1:0,21:21:57:603,57,0	0/0:49,0:49:99:0,144,1507	1/1:0,9:9:27:277,27,0	0/0:25,0:25:75:0,75,765	0/0:39,0:39:99:0,114,1183	1/1:0,2:2:6:43,6,0	0/1:2,1:3:13:13,0,54	1/1:0,20:20:60:604,60,0	1/1:0,2:2:6:43,6,0	1/1:0,12:12:36:367,36,0	1/1:0,12:12:36:372,36,0	0/0:5,0:5:15:0,15,148	0/0:25,0:25:75:0,75,778	0/0:33,0:33:96:0,96,993	1/1:0,19:19:54:559,54,0	0/0:5,0:5:15:0,15,167	1/1:1,14:15:9:362,9,0	0/0:19,0:19:57:0,57,589	0/0:2,0:2:6:0,6,69	0/0:41,0:41:99:0,114,1229	0/0:27,0:27:81:0,81,857	0/0:26,0:26:75:0,75,765	0/0:3,0:3:9:0,9,92	1/1:0,13:13:39:399,39,0	1/1:0,6:6:18:181,18,0	0/1:1,3:4:19:78,0,19	./.:.:.:.:.	1/1:0,18:18:54:534,54,0	0/0:4,0:4:12:0,12,120	0/1:3,2:5:10:10,0,82	0/0:36,0:36:99:0,105,1078	1/1:0,2:2:6:54,6,0	0/0:13,0:13:39:0,39,403	0/0:5,0:5:15:0,15,162	0/0:29,0:29:87:0,87,900	1/1:0,9:9:27:269,27,0	1/1:0,17:17:51:528,51,0	1/1:0,1:1:3:22,3,0	0/0:7,0:7:21:0,21,231	1/1:0,14:14:42:428,42,0	1/1:0,12:12:33:348,33,0	1/1:0,14:14:42:433,42,0	0/0:25,0:25:69:0,69,739	0/0:32,0:32:90:0,90,964	1/1:0,13:13:39:396,39,0	1/1:0,2:2:6:53,6,0	./.:.:.:.:.	0/0:7,0:7:18:0,18,199	0/0:4,0:4:12:0,12,122	0/0:3,0:3:9:0,9,97	1/1:0,7:7:21:220,21,0	0/0:2,0:2:6:0,6,61	1/1:0,5:5:15:153,15,0	0/0:4,0:4:12:0,12,123	0/0:8,0:8:24:0,24,243	0/0:12,0:12:33:0,33,370	1/1:0,1:1:3:31,3,0	1/1:0,6:6:18:184,18,0	1/1:0,4:4:12:124,12,0	1/1:0,4:4:12:122,12,0	1/1:0,6:6:18:186,18,0	1/1:0,7:7:21:211,21,0	1/1:0,3:3:9:90,9,0	0/0:6,0:6:18:0,18,187	1/1:0,4:4:12:129,12,0	1/1:0,5:5:15:152,15,0	1/1:0,7:7:18:205,18,0	0/0:3,0:3:9:0,9,95	1/1:0,2:2:6:62,6,0	0/0:4,0:4:12:0,12,117	0/0:5,0:5:15:0,15,152	0/0:4,0:4:12:0,12,118	0/0:4,0:4:12:0,12,126	0/0:6,0:6:18:0,18,189	0/0:6,0:6:18:0,18,189	0/0:7,0:7:21:0,21,216	0/0:1,0:1:3:0,3,32	./.:.:.:.:.	0/0:3,0:3:9:0,9,97	0/0:3,0:3:9:0,9,86	0/0:4,0:4:12:0,12,130	0/0:6,0:6:18:0,18,181	0/0:2,0:2:6:0,6,59	0/0:8,0:8:24:0,24,252	1/1:0,6:6:18:184,18,0	0/0:5,0:5:15:0,15,158	1/1:0,4:4:12:127,12,0	1/1:0,1:1:3:22,3,0	1/1:0,2:2:6:61,6,0	1/1:0,4:4:12:123,12,0	0/1:1,1:2:24:24,0,24	1/1:0,1:1:3:30,3,0	1/1:0,2:2:6:60,6,0	1/1:0,2:2:6:43,6,0	0/1:4,1:5:17:17,0,114	1/1:0,3:3:9:86,9,0	0/0:6,0:6:15:0,15,153	1/1:0,4:4:12:117,12,0	0/1:3,1:4:10:10,0,86	1/1:0,2:2:6:61,6,0	1/1:0,4:4:12:121,12,0	0/0:4,0:4:12:0,12,130	0/0:2,0:2:6:0,6,62	0/0:7,0:7:21:0,21,217	0/0:5,0:5:15:0,15,155	0/0:6,0:6:18:0,18,178	1/1:0,1:1:3:22,3,0	0/0:10,0:10:27:0,27,282	0/0:9,0:9:27:0,27,271	1/1:0,1:1:3:32,3,0	1/1:0,4:4:12:118,12,0	0/0:7,0:7:21:0,21,208	1/1:0,1:1:3:31,3,0	1/1:0,7:7:21:208,21,0	1/1:0,1:1:3:30,3,0	0/0:5,0:5:15:0,15,149	0/0:2,0:2:6:0,6,59	0/0:5,0:5:15:0,15,155	0/1:2,3:5:47:76,0,47	1/1:0,1:1:3:31,3,0	0/0:9,0:9:27:0,27,284	0/0:8,0:8:24:0,24,246	0/0:5,0:5:15:0,15,161	0/0:9,0:9:24:0,24,262	0/0:9,0:9:27:0,27,267	0/0:5,0:5:15:0,15,154	0/0:3,0:3:9:0,9,93	0/0:4,0:4:6:0,6,89	./.:.:.:.:.	0/0:10,0:10:21:0,21,240	0/0:2,0:2:3:0,3,45	0/0:4,0:4:6:0,6,89	0/0:2,0:2:3:0,3,45	0/0:2,0:2:3:0,3,45	0/0:25,0:25:75:0,75,826
chr0	69186542	.	T	G	10001	.	AC=112;AF=0.421;AN=266;BaseQRankSum=-8.356;DP=1183;Dels=0.00;FS=14.888;HaplotypeScore=0.1035;InbreedingCoeff=0.7504;MLEAC=107;MLEAF=0.402;MQ=58.43;MQ0=0;MQRankSum=1.152;QD=26.67;ReadPosRankSum=10.027	GT:AD:DP:GQ:PL	0/0:94,0:94:99:0,283,2999	0/0:15,0:15:45:0,45,481	1/1:0,21:21:57:605,57,0	0/0:48,0:48:99:0,141,1507	1/1:0,9:9:27:273,27,0	0/0:23,0:23:69:0,69,704	0/0:36,0:36:99:0,105,1121	1/1:0,3:3:9:73,9,0	0/1:2,2:4:37:37,0,51	1/1:0,20:20:57:578,57,0	1/1:0,2:2:6:43,6,0	1/1:0,12:12:36:367,36,0	1/1:0,12:12:36:374,36,0	0/0:5,0:5:15:0,15,158	0/0:26,0:26:78:0,78,817	0/0:27,0:27:78:0,78,828	1/1:0,19:19:54:558,54,0	0/0:5,0:5:15:0,15,166	1/1:0,15:15:39:422,39,0	0/0:18,0:18:54:0,54,570	0/0:2,0:2:6:0,6,63	0/0:40,0:41:99:0,111,1196	0/0:26,0:26:78:0,78,820	0/0:25,0:25:72:0,72,738	0/0:2,0:2:6:0,6,63	1/1:0,14:14:39:402,39,0	1/1:0,6:6:18:185,18,0	0/1:1,3:4:19:78,0,19	./.:.:.:.:.	1/1:0,18:18:54:546,54,0	0/0:5,0:5:12:0,12,124	0/1:3,2:5:32:32,0,75	0/0:33,0:33:96:0,96,1004	1/1:0,2:2:6:54,6,0	0/0:12,0:12:36:0,36,367	0/0:5,0:5:15:0,15,158	0/0:30,0:30:90:0,90,908	1/1:0,9:9:27:267,27,0	1/1:0,17:17:51:527,51,0	1/1:0,1:1:3:22,3,0	0/0:7,0:7:21:0,21,230	1/1:0,14:14:42:435,42,0	1/1:0,12:12:33:343,33,0	1/1:0,14:14:42:439,42,0	0/0:26,0:26:72:0,72,780	0/0:29,0:29:84:0,84,891	1/1:0,13:13:39:396,39,0	1/1:0,2:2:6:54,6,0	./.:.:.:.:.	0/0:7,0:7:18:0,18,203	0/0:4,0:4:12:0,12,122	0/0:3,0:3:9:0,9,95	1/1:0,7:7:21:218,21,0	0/0:2,0:2:6:0,6,61	1/1:0,5:5:12:121,12,0	0/0:4,0:4:12:0,12,123	0/0:7,0:7:21:0,21,221	0/0:10,0:10:30:0,30,304	1/1:0,1:1:3:31,3,0	1/1:0,6:6:18:183,18,0	1/1:0,4:4:12:126,12,0	1/1:0,4:4:12:127,12,0	1/1:0,7:7:21:217,21,0	1/1:0,7:7:18:184,18,0	1/1:0,3:3:9:89,9,0	0/0:6,0:6:18:0,18,185	1/1:0,4:4:12:127,12,0	1/1:0,7:7:21:214,21,0	1/1:0,7:7:18:209,18,0	0/0:3,0:3:9:0,9,96	1/1:0,2:2:6:64,6,0	0/0:4,0:4:12:0,12,124	0/0:6,0:6:18:0,18,185	0/0:4,0:4:12:0,12,122	0/0:4,0:4:12:0,12,124	0/0:5,0:5:15:0,15,151	0/0:6,0:6:18:0,18,185	0/0:6,0:6:18:0,18,187	0/0:1,0:1:3:0,3,32	./.:.:.:.:.	0/0:3,0:3:9:0,9,92	0/0:3,0:3:9:0,9,89	0/0:3,0:3:9:0,9,99	0/0:6,0:6:18:0,18,185	0/0:1,0:1:3:0,3,30	0/0:8,0:8:24:0,24,250	1/1:0,6:6:18:184,18,0	0/0:5,0:5:15:0,15,157	1/1:0,4:4:12:128,12,0	1/1:0,1:1:3:22,3,0	1/1:0,2:2:6:61,6,0	1/1:0,4:4:12:123,12,0	0/1:1,1:2:25:25,0,25	1/1:0,1:1:3:31,3,0	1/1:0,2:2:6:61,6,0	1/1:0,2:2:6:43,6,0	0/0:4,0:4:12:0,12,129	1/1:0,3:3:9:92,9,0	0/0:6,0:6:18:0,18,176	1/1:0,4:4:12:118,12,0	0/1:3,1:4:10:10,0,86	1/1:0,2:2:6:60,6,0	1/1:0,4:4:12:127,12,0	0/0:4,0:4:12:0,12,126	0/0:2,0:2:6:0,6,64	0/0:6,0:6:18:0,18,191	0/0:5,0:5:15:0,15,157	0/0:6,0:6:18:0,18,182	1/1:0,1:1:3:22,3,0	0/0:8,0:8:21:0,21,231	0/0:8,0:8:24:0,24,246	1/1:0,1:1:3:31,3,0	1/1:0,4:4:12:121,12,0	0/0:4,0:4:12:0,12,118	1/1:0,2:2:6:60,6,0	1/1:0,7:7:21:212,21,0	1/1:0,1:1:3:31,3,0	0/0:5,0:5:15:0,15,157	0/0:2,0:2:6:0,6,61	0/0:5,0:5:15:0,15,157	0/1:2,3:5:47:69,0,47	1/1:0,1:1:3:31,3,0	0/0:9,0:9:27:0,27,276	0/0:7,0:7:21:0,21,216	0/0:6,0:6:18:0,18,178	0/0:8,0:8:21:0,21,232	0/0:6,0:6:18:0,18,189	0/0:4,0:4:12:0,12,119	0/0:3,0:3:9:0,9,92	0/0:4,0:4:6:0,6,89	./.:.:.:.:.	0/0:10,0:10:24:0,24,278	0/0:2,0:2:3:0,3,45	0/0:4,0:4:6:0,6,89	0/0:2,0:2:3:0,3,45	0/0:2,0:2:3:0,3,45	0/0:25,0:25:75:0,75,845
chr0	69186550	.	A	G	12334.2	.	AC=116;AF=0.430;AN=270;BaseQRankSum=10.228;DP=1247;Dels=0.00;FS=13.842;HaplotypeScore=0.0805;InbreedingCoeff=0.7582;MLEAC=112;MLEAF=0.415;MQ=58.48;MQ0=0;MQRankSum=0.952;QD=28.35;ReadPosRankSum=7.528	GT:AD:DP:GQ:PL	0/0:94,0:94:99:0,283,2999	0/0:16,0:16:48:0,48,501	1/1:0,25:25:66:731,66,0	0/0:51,0:51:99:0,150,1556	1/1:0,11:11:33:350,33,0	0/0:23,0:23:69:0,69,704	0/0:33,0:33:96:0,96,987	1/1:0,3:3:9:77,9,0	0/1:1,2:3:22:46,0,22	1/1:0,22:22:66:704,66,0	1/1:0,2:2:6:43,6,0	1/1:0,13:13:39:422,39,0	1/1:0,18:18:51:558,51,0	0/0:5,0:5:15:0,15,152	0/0:28,0:28:84:0,84,855	0/0:29,0:29:84:0,84,878	1/1:0,20:20:57:622,57,0	0/0:5,0:5:15:0,15,152	1/1:0,18:18:48:527,48,0	0/0:22,0:22:63:0,63,650	0/0:1,0:1:3:0,3,34	0/0:35,0:35:99:0,102,1054	0/0:25,0:25:72:0,72,749	0/0:28,0:28:81:0,81,826	0/0:4,0:4:12:0,12,121	1/1:0,16:16:48:521,48,0	1/1:0,8:8:24:250,24,0	1/1:0,3:3:9:93,9,0	./.:.:.:.:.	1/1:0,22:22:66:706,66,0	0/1:6,1:7:13:13,0,147	0/1:3,2:5:36:36,0,85	0/0:36,0:36:99:0,108,1069	1/1:0,3:3:9:87,9,0	0/0:10,0:10:30:0,30,307	0/0:3,0:3:9:0,9,96	0/0:29,0:29:87:0,87,889	1/1:0,13:13:39:416,39,0	1/1:0,17:17:51:549,51,0	1/1:0,1:1:3:22,3,0	0/0:5,0:5:15:0,15,158	1/1:0,16:16:48:513,48,0	1/1:0,13:13:36:397,36,0	1/1:0,16:16:48:523,48,0	0/0:27,0:27:78:0,78,839	0/0:28,0:28:78:0,78,802	1/1:0,16:16:48:523,48,0	1/1:0,2:2:6:53,6,0	1/1:0,1:1:3:32,3,0	0/0:9,0:9:24:0,24,272	0/0:4,0:4:12:0,12,126	0/0:3,0:3:9:0,9,92	1/1:0,6:6:18:197,18,0	0/0:4,0:4:12:0,12,129	1/1:0,6:6:18:198,18,0	0/0:4,0:4:12:0,12,124	0/0:7,0:7:21:0,21,218	0/0:9,0:9:27:0,27,273	1/1:0,1:1:3:32,3,0	1/1:0,6:6:18:190,18,0	1/1:0,4:4:12:124,12,0	1/1:0,5:5:15:166,15,0	1/1:0,7:7:21:231,21,0	1/1:0,7:7:21:218,21,0	1/1:0,5:5:15:156,15,0	0/0:7,0:7:21:0,21,214	1/1:0,4:4:12:134,12,0	1/1:0,7:7:21:230,21,0	1/1:0,7:7:18:208,18,0	0/0:3,0:3:9:0,9,94	1/1:0,1:1:3:33,3,0	0/0:4,0:4:12:0,12,119	0/0:6,0:6:18:0,18,191	0/0:4,0:4:12:0,12,120	0/0:2,0:2:6:0,6,61	0/0:5,0:5:15:0,15,148	0/0:5,0:5:15:0,15,160	0/0:5,0:5:15:0,15,155	0/0:2,0:2:6:0,6,63	0/0:1,0:1:3:0,3,27	0/0:1,0:1:3:0,3,32	0/0:4,0:4:12:0,12,126	0/0:4,0:4:12:0,12,131	0/0:8,0:8:24:0,24,254	0/0:3,0:3:9:0,9,94	0/0:6,0:6:18:0,18,189	1/1:0,6:6:18:191,18,0	0/0:6,0:6:18:0,18,185	1/1:0,4:4:12:131,12,0	1/1:0,1:1:3:22,3,0	1/1:0,2:2:3:31,3,0	1/1:0,5:5:15:161,15,0	0/1:1,1:2:25:28,0,25	1/1:0,1:1:3:34,3,0	1/1:0,3:3:9:94,9,0	1/1:0,2:2:6:43,6,0	0/0:4,0:4:12:0,12,128	1/1:0,4:4:12:122,12,0	0/0:5,0:5:15:0,15,156	1/1:0,5:5:15:158,15,0	0/1:3,1:4:10:10,0,84	1/1:0,3:3:9:94,9,0	1/1:0,3:3:9:97,9,0	0/0:2,0:2:6:0,6,61	0/0:3,0:3:9:0,9,86	0/0:6,0:6:18:0,18,184	0/0:4,0:4:12:0,12,117	0/0:6,0:6:18:0,18,185	1/1:0,1:1:3:22,3,0	0/0:11,0:11:27:0,27,307	0/0:9,0:9:27:0,27,273	1/1:0,1:1:3:32,3,0	1/1:0,6:6:18:199,18,0	0/0:4,0:4:12:0,12,122	1/1:0,3:3:9:99,9,0	1/1:0,7:7:21:226,21,0	1/1:0,2:2:6:64,6,0	0/0:6,0:6:18:0,18,184	0/0:3,0:3:9:0,9,92	0/0:6,0:6:15:0,15,170	0/1:2,4:6:44:113,0,44	1/1:0,4:4:12:131,12,0	0/0:7,0:7:21:0,21,226	0/0:7,0:7:21:0,21,217	0/0:5,0:5:15:0,15,153	0/0:7,0:7:18:0,18,203	0/0:6,0:6:18:0,18,187	0/0:3,0:3:9:0,9,93	0/0:3,0:3:9:0,9,91	0/0:4,0:4:6:0,6,89	./.:.:.:.:.	0/0:10,0:10:24:0,24,275	0/0:2,0:2:3:0,3,45	0/0:4,0:4:6:0,6,89	0/0:2,0:2:3:0,3,45	0/0:2,0:2:3:0,3,44	0/0:28,0:28:84:0,84,914
chr0	69186594	.	T	G	11805.9	.	AC=112;AF=0.421;AN=266;BaseQRankSum=4.683;DP=1050;Dels=0.00;FS=6.063;HaplotypeScore=0.0604;InbreedingCoeff=0.7638;MLEAC=113;MLEAF=0.425;MQ=58.35;MQ0=0;MQRankSum=0.894;QD=28.24;ReadPosRankSum=-2.770	GT:AD:DP:GQ:PL	0/0:58,0:58:99:0,174,1800	0/0:14,0:14:42:0,42,432	1/1:0,23:23:66:689,66,0	0/0:37,0:37:99:0,111,1131	1/1:0,12:12:36:382,36,0	0/0:13,0:13:39:0,39,388	0/0:24,0:24:72:0,72,713	1/1:0,5:5:15:161,15,0	0/1:2,1:3:23:23,0,56	1/1:0,19:19:57:577,57,0	1/1:0,4:4:12:128,12,0	1/1:0,14:14:39:411,39,0	1/1:0,21:21:57:627,57,0	0/0:2,0:2:6:0,6,67	0/0:21,0:21:63:0,63,651	0/0:24,0:24:72:0,72,718	1/1:0,13:13:36:396,36,0	0/0:4,0:4:12:0,12,125	1/1:0,13:13:36:393,36,0	0/0:22,0:22:60:0,60,640	0/0:2,0:2:6:0,6,64	0/0:19,0:19:57:0,57,576	0/0:24,0:24:69:0,69,706	0/0:26,0:26:78:0,78,786	0/0:6,0:6:18:0,18,182	1/1:0,15:15:45:464,45,0	1/1:0,15:15:45:470,45,0	1/1:0,4:4:12:124,12,0	0/0:4,0:4:12:0,12,130	1/1:0,21:21:63:645,63,0	0/0:9,0:9:27:0,27,271	0/1:5,1:6:13:13,0,153	0/0:29,0:29:87:0,87,873	1/1:0,2:2:6:65,6,0	0/0:11,0:11:33:0,33,324	0/1:3,1:4:21:21,0,82	0/0:23,0:23:69:0,69,701	1/1:0,11:11:33:344,33,0	1/1:0,17:17:51:525,51,0	1/1:0,2:2:6:63,6,0	0/0:4,0:4:12:0,12,122	1/1:0,19:19:57:598,57,0	1/1:0,10:10:27:294,27,0	1/1:0,19:19:57:601,57,0	0/0:22,0:22:66:0,66,666	0/0:22,0:22:63:0,63,637	1/1:0,9:9:27:283,27,0	0/0:1,0:1:3:0,3,34	1/1:0,2:2:6:64,6,0	0/0:4,0:4:12:0,12,126	0/0:3,0:3:9:0,9,92	0/0:2,0:2:6:0,6,60	1/1:0,4:4:12:122,12,0	0/0:5,0:5:15:0,15,155	1/1:0,2:2:6:61,6,0	0/0:5,0:5:15:0,15,155	0/0:4,0:4:12:0,12,127	0/0:6,0:6:18:0,18,187	1/1:0,2:2:6:63,6,0	1/1:0,5:5:15:148,15,0	1/1:0,3:3:9:96,9,0	1/1:0,4:4:12:120,12,0	1/1:0,10:10:30:315,30,0	1/1:0,6:6:18:190,18,0	1/1:0,8:8:24:253,24,0	0/0:9,0:9:27:0,27,269	1/1:0,2:2:6:63,6,0	1/1:0,6:6:18:185,18,0	1/1:0,4:4:9:107,9,0	0/0:2,0:2:6:0,6,59	1/1:0,1:1:3:33,3,0	./.:.:.:.:.	0/0:4,0:4:12:0,12,122	0/0:1,0:1:3:0,3,31	0/0:2,0:2:6:0,6,59	0/0:3,0:3:9:0,9,90	0/0:3,0:3:9:0,9,89	0/0:5,0:5:15:0,15,155	0/0:2,0:2:6:0,6,63	0/0:3,0:3:9:0,9,86	./.:.:.:.:.	0/0:4,0:4:12:0,12,130	0/0:4,0:4:12:0,12,125	0/0:4,0:4:12:0,12,122	0/0:2,0:2:6:0,6,59	0/0:2,0:2:6:0,6,64	1/1:0,5:5:15:146,15,0	0/0:7,0:7:21:0,21,215	1/1:0,5:5:15:154,15,0	1/1:0,5:5:15:160,15,0	1/1:0,2:2:6:62,6,0	1/1:0,3:3:9:91,9,0	0/0:1,0:1:3:0,3,28	1/1:0,1:1:3:32,3,0	1/1:0,2:2:6:63,6,0	1/1:0,3:3:9:94,9,0	0/0:1,0:1:3:0,3,31	1/1:0,4:4:12:129,12,0	0/0:2,0:2:6:0,6,57	1/1:0,6:6:15:166,15,0	0/0:2,0:2:6:0,6,61	1/1:0,2:2:6:63,6,0	1/1:0,1:1:3:30,3,0	0/0:2,0:2:6:0,6,65	0/0:1,0:1:3:0,3,31	0/0:2,0:2:6:0,6,61	0/0:5,0:5:15:0,15,155	0/0:3,0:3:9:0,9,94	1/1:0,3:3:9:95,9,0	0/0:12,0:12:33:0,33,333	0/0:6,0:6:18:0,18,182	1/1:0,3:3:9:97,9,0	1/1:0,9:9:27:279,27,0	0/0:4,0:4:12:0,12,118	1/1:0,5:5:15:158,15,0	1/1:0,5:5:15:156,15,0	1/1:0,4:4:12:129,12,0	0/0:5,0:5:15:0,15,140	0/0:1,0:1:3:0,3,31	0/0:5,0:5:12:0,12,136	0/1:1,4:5:17:111,0,17	1/1:0,5:5:15:159,15,0	0/0:3,0:3:9:0,9,88	0/0:4,0:4:12:0,12,122	0/0:4,0:4:12:0,12,118	0/0:3,0:3:9:0,9,93	0/0:5,0:5:15:0,15,162	0/0:2,0:2:6:0,6,60	0/0:4,0:4:12:0,12,123	0/0:6,0:6:9:0,9,134	./.:.:.:.:.	0/0:7,0:7:15:0,15,182	0/0:4,0:4:6:0,6,89	0/0:4,0:4:6:0,6,75	0/0:2,0:2:3:0,3,45	./.:.:.:.:.	0/0:25,0:25:75:0,75,844
chr0	69186655	.	A	G	13663.8	.	AC=113;AF=0.415;AN=272;BaseQRankSum=2.816;DP=1219;Dels=0.00;FS=22.039;HaplotypeScore=0.0563;InbreedingCoeff=0.7915;MLEAC=114;MLEAF=0.419;MQ=58.62;MQ0=0;MQRankSum=-2.364;QD=28.11;ReadPosRankSum=-5.143	GT:AD:DP:GQ:PL	0/0:55,0:55:99:0,165,1799	0/0:24,0:24:72:0,72,763	1/1:0,23:23:63:694,63,0	0/0:48,0:48:99:0,144,1499	1/1:0,13:13:36:397,36,0	0/0:18,0:18:54:0,54,550	0/0:21,0:21:63:0,63,636	1/1:0,4:4:12:126,12,0	0/0:1,0:1:3:0,3,31	1/1:0,24:24:72:754,72,0	1/1:0,3:3:9:94,9,0	1/1:0,13:13:39:412,39,0	1/1:0,24:24:66:717,66,0	0/0:4,0:4:12:0,12,122	0/0:20,0:20:60:0,60,619	0/0:34,0:34:99:0,102,1061	1/1:0,16:16:48:507,48,0	0/0:2,0:2:6:0,6,64	1/1:0,14:14:36:398,36,0	0/0:22,0:22:63:0,63,659	0/0:3,0:3:9:0,9,90	0/0:24,0:24:72:0,72,759	0/0:29,0:29:81:0,81,885	0/0:32,0:32:96:0,96,1010	0/0:4,0:4:12:0,12,128	1/1:0,10:10:30:312,30,0	1/1:0,26:26:75:810,75,0	1/1:0,3:3:9:96,9,0	0/0:2,0:2:6:0,6,65	1/1:0,29:29:84:897,84,0	0/1:7,1:8:6:6,0,195	0/1:2,3:5:53:74,0,53	0/0:36,0:36:99:0,105,1117	0/0:1,0:1:3:0,3,32	0/0:19,0:19:57:0,57,592	0/1:4,1:5:18:18,0,100	0/0:29,0:29:87:0,87,908	1/1:0,15:15:42:463,42,0	1/1:0,21:21:63:673,63,0	1/1:0,2:2:6:55,6,0	0/0:5,0:5:15:0,15,167	1/1:0,16:16:48:516,48,0	1/1:0,8:8:24:247,24,0	1/1:0,23:23:63:703,63,0	0/0:20,0:20:60:0,60,639	0/0:30,0:30:90:0,90,944	1/1:0,15:15:45:472,45,0	0/1:1,1:2:16:16,0,26	1/1:0,3:3:9:95,9,0	0/0:9,0:9:27:0,27,275	0/0:4,0:4:12:0,12,126	0/0:3,0:3:9:0,9,95	1/1:0,6:6:18:196,18,0	0/0:4,0:4:12:0,12,126	1/1:0,6:6:18:185,18,0	0/0:6,0:6:18:0,18,193	0/0:9,0:9:27:0,27,279	0/0:7,0:7:21:0,21,224	1/1:0,2:2:6:65,6,0	1/1:0,6:6:18:193,18,0	1/1:0,8:8:24:252,24,0	1/1:0,5:5:15:164,15,0	1/1:0,8:8:24:254,24,0	1/1:0,4:5:12:124,12,0	1/1:0,5:5:15:162,15,0	0/0:4,0:4:12:0,12,130	1/1:0,4:4:9:106,9,0	1/1:0,6:6:18:195,18,0	1/1:0,7:7:18:200,18,0	0/0:2,0:2:6:0,6,57	1/1:0,3:3:9:96,9,0	0/0:1,0:1:3:0,3,32	0/0:3,0:3:9:0,9,96	0/0:3,0:3:9:0,9,97	0/0:5,0:5:15:0,15,145	0/0:3,0:3:9:0,9,97	0/0:6,0:6:15:0,15,171	0/0:4,0:4:12:0,12,129	0/0:2,0:2:6:0,6,62	0/0:5,0:5:15:0,15,158	0/0:4,0:4:12:0,12,134	0/0:3,0:3:9:0,9,95	0/0:2,0:2:6:0,6,67	0/0:4,0:4:12:0,12,126	0/0:1,0:1:3:0,3,33	0/0:7,0:7:21:0,21,224	1/1:0,3:3:9:86,9,0	0/0:5,0:5:15:0,15,162	1/1:0,4:4:12:126,12,0	1/1:0,4:4:12:128,12,0	1/1:0,2:2:6:68,6,0	1/1:0,2:2:6:67,6,0	0/0:2,0:2:6:0,6,64	1/1:0,3:3:9:98,9,0	1/1:0,2:2:6:64,6,0	1/1:0,4:4:12:130,12,0	0/0:5,0:5:15:0,15,160	1/1:0,3:3:9:95,9,0	0/0:3,0:3:9:0,9,93	1/1:0,6:6:15:170,15,0	0/1:5,1:6:4:4,0,143	1/1:0,1:1:3:33,3,0	1/1:0,3:3:9:96,9,0	0/0:4,0:4:12:0,12,121	0/0:1,0:1:3:0,3,34	0/0:5,0:5:15:0,15,157	0/0:8,0:8:24:0,24,246	0/0:4,0:4:12:0,12,120	1/1:0,3:3:9:89,9,0	0/0:7,0:7:21:0,21,218	0/0:6,0:6:15:0,15,174	1/1:0,3:3:9:87,9,0	1/1:0,10:10:30:309,30,0	0/0:5,0:5:15:0,15,156	1/1:0,7:7:21:224,21,0	1/1:0,6:6:18:188,18,0	1/1:0,5:5:15:158,15,0	0/0:2,0:2:6:0,6,65	0/0:4,0:4:12:0,12,123	0/0:3,0:3:9:0,9,92	1/1:0,8:8:24:257,24,0	1/1:0,5:5:15:158,15,0	0/0:8,0:8:24:0,24,256	0/0:5,0:5:15:0,15,160	0/0:4,0:4:12:0,12,117	0/0:4,0:4:12:0,12,124	0/0:6,0:6:18:0,18,184	0/0:4,0:4:12:0,12,121	0/0:4,0:4:12:0,12,128	0/0:4,0:4:6:0,6,89	./.:.:.:.:.	0/0:8,0:8:12:0,12,150	0/0:6,0:6:9:0,9,134	0/0:4,0:4:9:0,9,108	0/0:4,0:4:6:0,6,75	0/0:1,0:1:3:0,3,30	0/0:23,0:23:69:0,69,769
chr0	69186669	.	T	C	12877.3	.	AC=112;AF=0.412;AN=272;BaseQRankSum=8.202;DP=1199;Dels=0.00;FS=26.975;HaplotypeScore=0.0896;InbreedingCoeff=0.7889;MLEAC=112;MLEAF=0.412;MQ=58.69;MQ0=0;MQRankSum=-1.815;QD=28.36;ReadPosRankSum=-3.934	GT:AD:DP:GQ:PL	0/0:59,0:59:99:0,177,1824	0/0:23,0:23:69:0,69,699	1/1:0,18:18:51:562,51,0	0/0:49,0:49:99:0,147,1482	1/1:0,10:10:30:319,30,0	0/0:15,0:15:45:0,45,452	0/0:22,0:22:66:0,66,669	1/1:0,2:2:6:67,6,0	0/0:1,0:1:3:0,3,33	1/1:0,22:23:66:688,66,0	1/1:0,1:1:3:32,3,0	1/1:0,13:13:36:386,36,0	1/1:0,20:20:60:639,60,0	0/0:6,0:6:18:0,18,175	0/0:23,0:23:69:0,69,704	0/0:35,0:35:99:0,105,1060	1/1:0,19:19:57:611,57,0	0/0:2,0:2:6:0,6,65	1/1:0,13:13:33:368,33,0	0/0:20,0:20:57:0,57,574	0/0:3,0:3:9:0,9,97	0/0:27,0:27:81:0,81,825	0/0:27,0:27:75:0,75,779	0/0:30,0:30:90:0,90,898	0/0:4,0:4:12:0,12,125	1/1:0,11:11:33:357,33,0	1/1:0,24:24:69:728,69,0	1/1:0,1:1:3:33,3,0	0/0:1,0:1:3:0,3,32	1/1:0,28:28:75:800,75,0	0/0:8,1:9:24:0,24,252	0/1:2,2:4:41:41,0,56	0/0:34,0:34:99:0,99,1019	0/0:1,0:1:3:0,3,34	0/0:20,0:20:60:0,60,620	0/0:5,0:5:12:0,12,143	0/0:27,0:27:81:0,81,815	1/1:0,15:15:39:436,39,0	1/1:0,18:18:54:569,54,0	1/1:0,2:2:6:53,6,0	0/0:5,0:5:15:0,15,162	1/1:0,15:15:45:481,45,0	1/1:0,13:13:36:395,36,0	1/1:0,21:21:60:654,60,0	0/0:19,0:19:57:0,57,572	0/0:34,0:34:99:0,102,1017	1/1:0,18:18:51:558,51,0	0/1:1,1:2:16:16,0,27	1/1:0,3:3:9:101,9,0	0/0:11,0:11:33:0,33,336	0/0:4,0:4:12:0,12,118	0/0:3,0:3:9:0,9,89	1/1:0,5:5:15:158,15,0	0/0:4,0:4:12:0,12,118	1/1:0,6:6:18:192,18,0	0/0:7,0:7:21:0,21,221	0/0:8,0:8:24:0,24,237	0/0:10,0:10:30:0,30,310	1/1:0,1:1:3:29,3,0	1/1:0,7:7:21:227,21,0	1/1:0,7:7:21:218,21,0	1/1:0,5:5:15:159,15,0	1/1:0,7:7:21:217,21,0	1/1:0,5:5:15:162,15,0	1/1:0,4:4:12:127,12,0	0/0:2,0:2:6:0,6,63	1/1:0,4:4:9:112,9,0	1/1:0,6:6:18:186,18,0	1/1:0,5:5:15:162,15,0	0/0:3,0:3:9:0,9,92	1/1:0,4:4:12:130,12,0	0/0:1,0:1:3:0,3,30	0/0:2,0:2:6:0,6,58	0/0:3,0:3:9:0,9,89	0/0:5,0:5:15:0,15,152	0/0:5,0:5:15:0,15,154	0/0:6,0:6:15:0,15,166	0/0:3,0:3:9:0,9,89	0/0:2,0:2:6:0,6,62	0/0:5,0:5:15:0,15,156	0/0:4,0:4:12:0,12,118	0/0:3,0:3:9:0,9,86	0/0:3,0:3:9:0,9,96	0/0:4,0:4:12:0,12,119	0/0:1,0:1:3:0,3,31	0/0:6,0:6:18:0,18,193	1/1:0,3:3:9:95,9,0	0/0:4,0:4:12:0,12,128	1/1:0,5:5:15:157,15,0	1/1:0,3:3:9:93,9,0	1/1:0,1:1:3:32,3,0	1/1:0,2:2:6:63,6,0	0/1:2,1:3:24:24,0,54	1/1:0,3:3:9:93,9,0	1/1:0,3:3:9:97,9,0	1/1:0,5:5:15:155,15,0	0/0:6,0:6:18:0,18,193	1/1:0,5:5:12:136,12,0	0/0:3,0:3:9:0,9,91	1/1:0,3:3:9:97,9,0	0/1:6,1:7:1:1,0,165	1/1:0,1:1:3:30,3,0	1/1:0,4:4:12:126,12,0	0/0:3,0:3:9:0,9,92	0/0:1,0:1:3:0,3,31	0/0:6,0:6:18:0,18,184	0/0:8,0:8:24:0,24,255	0/0:4,0:4:12:0,12,120	1/1:0,3:3:9:87,9,0	0/0:6,0:6:18:0,18,176	0/0:3,0:3:9:0,9,88	1/1:0,3:3:9:89,9,0	1/1:0,12:12:36:376,36,0	0/0:5,0:5:15:0,15,146	1/1:0,7:7:21:219,21,0	1/1:0,5:5:12:134,12,0	1/1:0,4:4:12:127,12,0	0/0:2,0:2:6:0,6,61	0/0:4,0:4:12:0,12,121	0/0:2,0:2:6:0,6,59	1/1:0,7:7:21:221,21,0	1/1:0,5:5:15:158,15,0	0/0:9,0:9:27:0,27,274	0/0:3,0:3:9:0,9,89	0/0:5,0:5:15:0,15,143	0/0:4,0:4:12:0,12,117	0/0:5,0:5:15:0,15,153	0/0:4,0:4:12:0,12,124	0/0:3,0:3:9:0,9,94	0/0:4,0:4:6:0,6,89	./.:.:.:.:.	0/0:6,0:6:15:0,15,163	0/0:6,0:6:9:0,9,134	0/0:4,0:4:9:0,9,108	0/0:4,0:4:6:0,6,89	0/0:1,0:1:3:0,3,31	0/0:24,0:24:72:0,72,812
chr0	69186679	.	G	T	12457.5	.	AC=106;AF=0.402;AN=264;BaseQRankSum=2.050;DP=1242;Dels=0.00;FS=23.756;HaplotypeScore=0.0857;InbreedingCoeff=0.7900;MLEAC=106;MLEAF=0.402;MQ=58.70;MQ0=0;MQRankSum=-1.901;QD=27.50;ReadPosRankSum=0.469	GT:AD:DP:GQ:PL	0/0:55,0:55:99:0,165,1750	0/0:25,0:25:75:0,75,772	1/1:0,19:19:54:588,54,0	0/0:56,0:56:99:0,168,1695	1/1:0,10:10:30:309,30,0	0/0:20,0:20:60:0,60,623	0/0:25,0:25:75:0,75,774	1/1:0,1:1:3:34,3,0	0/0:1,0:1:3:0,3,34	1/1:1,21:22:60:618,60,0	1/1:0,1:1:3:30,3,0	1/1:0,12:12:36:375,36,0	1/1:2,18:20:2:502,2,0	0/0:4,0:4:12:0,12,126	0/0:23,0:23:69:0,69,701	0/0:40,0:40:99:0,120,1245	1/1:0,19:19:57:592,57,0	0/0:1,0:1:3:0,3,31	1/1:0,14:14:39:415,39,0	0/0:21,0:21:60:0,60,605	0/0:2,0:2:6:0,6,63	0/0:28,0:28:84:0,84,862	0/0:27,0:27:78:0,78,801	0/0:31,0:31:93:0,93,947	0/0:3,0:3:9:0,9,96	1/1:0,13:13:39:408,39,0	1/1:0,23:23:63:650,63,0	./.:.:.:.:.	./.:.:.:.:.	1/1:1,29:30:53:803,53,0	0/0:8,0:8:24:0,24,246	0/1:2,3:5:50:73,0,50	0/0:37,0:37:99:0,105,1081	0/0:1,0:1:3:0,3,34	0/0:18,0:18:54:0,54,573	0/0:5,0:5:12:0,12,142	0/0:30,0:30:90:0,90,935	1/1:0,17:17:45:494,45,0	1/1:0,18:18:54:569,54,0	1/1:0,2:2:6:53,6,0	0/0:3,0:3:9:0,9,99	1/1:0,16:16:48:495,48,0	1/1:0,13:13:36:379,36,0	1/1:0,17:17:48:513,48,0	0/0:24,0:24:66:0,66,698	0/0:41,0:41:99:0,123,1260	1/1:0,20:20:57:609,57,0	0/1:1,1:2:16:16,0,29	1/1:0,4:4:12:127,12,0	0/0:11,0:11:33:0,33,334	0/0:3,0:3:9:0,9,92	0/0:3,0:3:9:0,9,89	1/1:0,5:5:15:154,15,0	0/0:3,0:3:9:0,9,89	1/1:0,5:5:15:153,15,0	0/0:7,0:7:21:0,21,213	0/0:7,0:7:21:0,21,207	0/0:9,0:9:27:0,27,278	./.:.:.:.:.	1/1:0,7:7:21:214,21,0	1/1:0,6:6:18:178,18,0	1/1:0,8:8:24:249,24,0	1/1:0,7:7:21:213,21,0	1/1:0,5:5:15:155,15,0	1/1:0,4:4:12:126,12,0	0/0:2,0:2:6:0,6,61	1/1:0,5:5:15:160,15,0	1/1:0,7:7:21:220,21,0	1/1:0,6:6:18:189,18,0	0/0:3,0:3:9:0,9,95	1/1:0,4:4:12:121,12,0	0/0:1,0:1:3:0,3,31	0/0:3,0:3:9:0,9,91	0/0:3,0:3:9:0,9,89	0/0:5,0:5:15:0,15,155	0/0:5,0:5:15:0,15,149	0/0:7,0:7:15:0,15,178	0/0:3,0:3:9:0,9,89	0/0:2,0:2:6:0,6,62	0/0:5,0:5:15:0,15,155	0/0:5,0:5:15:0,15,148	0/0:3,0:3:9:0,9,87	0/0:4,0:4:12:0,12,126	0/0:5,0:5:15:0,15,152	0/0:2,0:2:6:0,6,63	0/0:5,0:5:15:0,15,162	1/1:0,4:4:9:109,9,0	0/0:4,0:4:12:0,12,134	1/1:0,4:4:12:119,12,0	1/1:0,1:1:3:32,3,0	1/1:0,1:1:3:32,3,0	1/1:0,3:3:9:91,9,0	0/1:3,1:4:20:20,0,84	1/1:0,4:4:12:126,12,0	1/1:0,3:3:9:91,9,0	1/1:0,2:2:6:64,6,0	0/0:5,0:5:15:0,15,160	1/1:0,4:4:9:107,9,0	0/0:3,0:3:9:0,9,92	1/1:0,3:3:9:95,9,0	0/1:4,1:5:7:7,0,111	./.:.:.:.:.	1/1:0,5:5:15:155,15,0	0/0:3,0:3:9:0,9,93	0/0:1,0:1:3:0,3,31	0/0:6,0:6:18:0,18,186	0/0:10,0:10:30:0,30,327	0/0:4,0:4:12:0,12,124	1/1:0,3:3:9:87,9,0	0/0:8,0:8:24:0,24,250	0/0:3,0:3:9:0,9,87	1/1:0,3:3:9:89,9,0	1/1:0,11:11:30:320,30,0	0/0:7,0:7:21:0,21,218	1/1:0,6:6:18:193,18,0	1/1:0,5:5:15:156,15,0	1/1:0,3:3:9:96,9,0	0/0:3,0:3:9:0,9,92	0/0:5,0:5:15:0,15,150	0/0:5,0:5:15:0,15,153	1/1:0,6:6:18:185,18,0	1/1:0,6:6:18:186,18,0	0/0:11,0:11:30:0,30,324	0/0:4,0:4:12:0,12,123	0/0:6,0:6:18:0,18,184	0/0:3,0:3:9:0,9,91	0/0:4,0:4:12:0,12,118	0/0:4,0:4:12:0,12,127	0/0:6,0:6:18:0,18,183	0/0:4,0:4:6:0,6,89	./.:.:.:.:.	0/0:6,0:6:15:0,15,165	0/0:6,0:6:9:0,9,134	0/0:4,0:4:9:0,9,108	0/0:4,0:4:6:0,6,76	0/0:1,0:1:3:0,3,32	0/0:23,0:23:69:0,69,770
chr0	69186681	.	T	G	12090.1	.	AC=106;AF=0.398;AN=266;BaseQRankSum=-6.264;DP=1219;Dels=0.00;FS=23.213;HaplotypeScore=0.0858;InbreedingCoeff=0.7886;MLEAC=107;MLEAF=0.402;MQ=58.68;MQ0=0;MQRankSum=-0.331;QD=27.05;ReadPosRankSum=-0.038	GT:AD:DP:GQ:PL	0/0:53,0:53:99:0,159,1702	0/0:25,0:25:75:0,75,774	1/1:0,19:19:54:576,54,0	0/0:57,0:57:99:0,171,1780	1/1:0,10:10:27:270,27,0	0/0:21,0:21:63:0,63,659	0/0:24,0:24:72:0,72,748	1/1:0,1:1:3:28,3,0	0/0:1,0:1:3:0,3,34	1/1:0,21:21:63:634,63,0	1/1:0,1:1:3:31,3,0	1/1:0,12:12:36:370,36,0	1/1:0,18:18:54:549,54,0	0/0:4,0:4:12:0,12,128	0/0:22,0:22:66:0,66,680	0/0:39,0:39:99:0,117,1220	1/1:0,19:19:57:577,57,0	0/0:1,0:1:3:0,3,32	1/1:0,13:13:36:381,36,0	0/0:16,0:16:48:0,48,495	0/0:2,0:2:6:0,6,65	0/0:27,0:27:81:0,81,851	0/0:27,0:27:78:0,78,832	0/0:30,0:30:90:0,90,918	0/0:3,0:3:9:0,9,97	1/1:0,12:12:36:371,36,0	1/1:0,22:22:63:649,63,0	./.:.:.:.:.	0/0:1,0:1:3:0,3,30	1/1:0,29:29:78:810,78,0	0/0:8,0:8:24:0,24,252	0/1:2,3:5:51:72,0,51	0/0:34,0:35:99:0,99,1034	0/0:1,0:1:3:0,3,33	0/0:18,0:18:54:0,54,551	0/0:5,0:5:9:0,9,109	0/0:29,0:29:87:0,87,887	1/1:0,17:17:45:484,45,0	1/1:0,18:18:54:550,54,0	1/1:0,2:2:6:53,6,0	0/0:3,0:3:9:0,9,99	1/1:0,16:16:45:454,45,0	1/1:0,12:12:33:351,33,0	1/1:0,17:17:48:497,48,0	0/0:23,0:23:66:0,66,710	0/0:40,0:40:99:0,120,1212	1/1:0,20:20:57:601,57,0	0/1:1,1:2:16:16,0,27	1/1:0,4:4:12:124,12,0	0/0:10,0:10:30:0,30,313	0/0:3,0:3:9:0,9,92	0/0:3,0:3:9:0,9,92	1/1:0,5:5:15:149,15,0	0/0:3,0:3:9:0,9,92	1/1:0,5:5:15:154,15,0	0/0:7,0:7:21:0,21,214	0/0:7,0:7:21:0,21,214	0/0:8,0:8:24:0,24,242	./.:.:.:.:.	1/1:0,7:7:21:209,21,0	1/1:0,6:6:18:173,18,0	1/1:0,8:8:24:244,24,0	1/1:0,6:6:18:183,18,0	1/1:0,5:5:15:149,15,0	1/1:0,4:4:12:124,12,0	0/0:2,0:2:6:0,6,63	1/1:0,4:4:12:127,12,0	1/1:0,7:7:21:217,21,0	1/1:0,6:6:18:182,18,0	0/0:3,0:3:9:0,9,92	1/1:0,3:3:9:90,9,0	0/0:1,0:1:3:0,3,32	0/0:3,0:3:9:0,9,91	0/0:3,0:3:9:0,9,92	0/0:5,0:5:15:0,15,157	0/0:6,0:6:18:0,18,190	0/0:7,0:7:15:0,15,182	0/0:2,0:2:6:0,6,61	0/0:2,0:2:6:0,6,64	0/0:5,0:5:15:0,15,159	0/0:5,0:5:15:0,15,150	0/0:2,0:2:6:0,6,60	0/0:4,0:4:12:0,12,126	0/0:5,0:5:15:0,15,157	0/0:2,0:2:6:0,6,63	0/0:5,0:5:15:0,15,157	1/1:0,4:4:9:105,9,0	0/0:4,0:4:12:0,12,126	1/1:0,4:4:12:120,12,0	1/1:0,1:1:3:32,3,0	1/1:0,1:1:3:30,3,0	1/1:0,3:3:9:89,9,0	0/1:3,1:4:20:20,0,82	1/1:0,4:4:12:123,12,0	1/1:0,3:3:9:91,9,0	1/1:0,2:2:6:64,6,0	0/0:5,0:5:15:0,15,163	1/1:0,4:4:9:104,9,0	0/0:3,0:3:9:0,9,93	1/1:0,3:3:9:91,9,0	0/1:5,1:6:4:4,0,142	./.:.:.:.:.	1/1:0,5:5:15:154,15,0	0/0:3,0:3:9:0,9,93	0/0:1,0:1:3:0,3,32	0/0:6,0:6:18:0,18,184	0/0:9,0:9:27:0,27,287	0/0:4,0:4:12:0,12,120	1/1:0,3:3:9:89,9,0	0/0:8,0:8:24:0,24,245	0/0:3,0:3:9:0,9,91	1/1:0,3:3:9:90,9,0	1/1:0,11:11:30:315,30,0	0/0:7,0:7:21:0,21,217	1/1:0,6:6:18:192,18,0	1/1:0,5:5:15:154,15,0	1/1:0,3:3:9:95,9,0	0/0:3,0:3:9:0,9,92	0/0:5,0:5:15:0,15,153	0/0:5,0:5:15:0,15,158	1/1:0,6:6:18:183,18,0	1/1:0,6:6:18:186,18,0	0/0:12,0:12:33:0,33,359	0/0:4,0:4:12:0,12,127	0/0:8,0:8:24:0,24,249	0/0:3,0:3:9:0,9,90	0/0:3,0:3:9:0,9,92	0/0:4,0:4:12:0,12,127	0/0:5,0:5:15:0,15,149	0/0:4,0:4:6:0,6,89	./.:.:.:.:.	0/0:6,0:6:15:0,15,171	0/0:6,0:6:9:0,9,134	0/0:4,0:4:9:0,9,108	0/0:4,0:4:6:0,6,89	0/0:1,0:1:3:0,3,32	0/0:24,0:24:72:0,72,813
chr0	69186703	.	C	T	12630.5	.	AC=106;AF=0.402;AN=264;BaseQRankSum=2.510;DP=1247;Dels=0.00;FS=1.639;HaplotypeScore=0.1400;InbreedingCoeff=0.7896;MLEAC=105;MLEAF=0.398;MQ=58.04;MQ0=4;MQRankSum=-2.216;QD=27.28;ReadPosRankSum=3.970	GT:AD:DP:GQ:PL	0/0:52,0:52:99:0,156,1641	0/0:22,0:22:66:0,66,677	1/1:0,19:19:54:575,54,0	0/0:51,0:51:99:0,153,1573	1/1:0,12:12:36:354,36,0	0/0:25,0:25:75:0,75,745	0/0:22,0:22:66:0,66,663	./.:.:.:.:.	0/1:1,1:2:24:26,0,24	1/1:0,21:21:57:599,57,0	1/1:0,2:2:6:64,6,0	1/1:0,15:15:42:433,42,0	1/1:0,23:23:69:725,69,0	0/0:2,0:2:6:0,6,62	0/0:20,0:20:60:0,60,616	0/0:36,0:36:99:0,108,1071	1/1:0,17:17:48:490,48,0	./.:.:.:.:.	1/1:1,14:15:7:381,7,0	0/0:15,0:15:45:0,45,447	0/0:3,0:3:9:0,9,95	0/0:33,0:33:99:0,99,977	0/0:28,0:28:84:0,84,857	0/0:30,0:30:90:0,90,926	0/0:2,0:2:6:0,6,61	1/1:0,14:14:36:374,36,0	1/1:0,23:23:63:664,63,0	1/1:0,1:1:3:32,3,0	0/0:1,0:1:3:0,3,32	1/1:0,30:30:78:830,78,0	0/0:10,0:10:30:0,30,319	0/1:2,3:5:48:72,0,48	0/0:31,0:31:87:0,87,888	0/0:1,0:1:3:0,3,32	0/0:15,0:15:45:0,45,471	0/1:5,1:6:11:11,0,121	0/0:26,0:26:78:0,78,758	1/1:0,19:19:51:549,51,0	1/1:0,21:21:63:656,63,0	1/1:0,1:1:3:33,3,0	0/0:4,0:4:9:0,9,104	1/1:0,14:14:39:403,39,0	1/1:0,15:15:42:450,42,0	1/1:0,17:17:48:505,48,0	0/0:28,0:28:81:0,81,849	0/0:42,0:42:99:0,126,1260	1/1:0,22:22:63:673,63,0	0/0:2,0:2:6:0,6,62	1/1:0,4:4:12:121,12,0	0/0:10,0:10:30:0,30,309	0/0:4,0:4:12:0,12,122	0/0:4,0:4:12:0,12,124	1/1:0,4:4:12:122,12,0	0/0:3,0:3:9:0,9,93	1/1:0,3:3:9:91,9,0	0/0:7,0:7:21:0,21,216	0/0:7,0:7:21:0,21,207	0/0:8,0:8:24:0,24,243	1/1:0,1:1:3:28,3,0	1/1:0,9:9:27:281,27,0	1/1:0,7:7:21:210,21,0	1/1:0,7:7:21:215,21,0	1/1:0,6:6:18:185,18,0	1/1:0,4:4:12:119,12,0	1/1:0,4:4:12:122,12,0	0/0:4,0:4:12:0,12,119	1/1:0,6:6:18:188,18,0	1/1:0,6:6:18:183,18,0	1/1:0,7:7:18:184,18,0	0/0:5,0:5:15:0,15,158	1/1:0,3:3:9:91,9,0	0/0:1,0:1:3:0,3,32	0/0:4,0:4:12:0,12,127	0/0:3,0:3:9:0,9,86	0/0:5,0:5:15:0,15,155	0/0:7,0:7:21:0,21,215	0/0:8,0:8:15:0,15,178	0/0:3,0:3:9:0,9,95	0/0:2,0:2:6:0,6,62	0/0:2,0:2:6:0,6,60	0/0:6,0:6:18:0,18,179	0/0:2,0:2:6:0,6,60	0/0:6,0:6:18:0,18,189	0/0:5,0:5:15:0,15,154	0/0:2,0:2:6:0,6,61	0/0:5,0:5:12:0,12,126	1/1:0,3:3:9:91,9,0	0/0:3,0:3:9:0,9,93	1/1:0,4:4:12:128,12,0	1/1:0,2:2:6:66,6,0	1/1:0,2:2:6:62,6,0	1/1:0,4:4:12:118,12,0	0/1:2,2:4:24:24,0,53	1/1:0,4:4:12:124,12,0	1/1:0,2:2:6:63,6,0	1/1:0,3:3:9:97,9,0	0/0:5,0:5:15:0,15,149	1/1:0,4:4:9:107,9,0	0/0:3,0:3:9:0,9,96	1/1:0,4:4:12:127,12,0	0/0:10,0:10:30:0,30,310	1/1:0,1:1:3:32,3,0	1/1:0,7:7:21:220,21,0	0/0:5,0:5:15:0,15,154	0/0:2,0:2:6:0,6,57	0/0:8,0:8:24:0,24,252	0/0:8,0:8:24:0,24,256	0/0:5,0:5:15:0,15,152	./.:.:.:.:.	0/0:9,0:9:27:0,27,273	0/0:2,0:2:6:0,6,58	./.:.:.:.:.	1/1:0,11:11:30:318,30,0	0/0:5,0:5:15:0,15,148	1/1:0,6:6:15:170,15,0	1/1:0,7:7:21:219,21,0	1/1:0,3:3:9:92,9,0	0/0:3,0:3:9:0,9,89	0/0:6,0:6:18:0,18,185	0/0:5,0:5:15:0,15,153	1/1:0,5:5:15:158,15,0	1/1:0,2:2:6:62,6,0	0/0:13,0:13:36:0,36,390	0/0:5,0:5:15:0,15,155	0/0:6,0:6:18:0,18,178	0/0:5,0:5:15:0,15,155	0/0:2,0:2:6:0,6,59	0/0:4,0:4:12:0,12,121	0/0:4,0:4:12:0,12,122	0/0:4,0:4:6:0,6,89	./.:.:.:.:.	0/0:6,0:6:15:0,15,163	0/0:8,0:8:12:0,12,179	0/0:4,0:4:9:0,9,106	0/0:4,0:4:6:0,6,89	0/0:1,0:1:3:0,3,32	0/0:25,0:25:75:0,75,824
chr0	69186717	.	T	C	11397.8	.	AC=106;AF=0.411;AN=258;BaseQRankSum=1.076;DP=1179;Dels=0.00;FS=7.072;HaplotypeScore=0.0527;InbreedingCoeff=0.7842;MLEAC=104;MLEAF=0.403;MQ=57.84;MQ0=4;MQRankSum=-1.665;QD=27.14;ReadPosRankSum=2.636	GT:AD:DP:GQ:PL	0/0:51,0:51:99:0,153,1619	0/0:21,0:21:63:0,63,636	1/1:0,19:19:51:540,51,0	0/0:53,0:53:99:0,159,1621	1/1:0,12:12:36:362,36,0	0/0:24,0:24:69:0,69,687	0/0:26,0:26:78:0,78,778	./.:.:.:.:.	0/1:2,1:3:23:23,0,54	1/1:0,17:17:39:416,39,0	1/1:0,2:2:6:65,6,0	1/1:0,17:17:48:497,48,0	1/1:0,21:21:60:626,60,0	0/0:3,0:3:9:0,9,93	0/0:18,0:18:54:0,54,549	0/0:34,0:34:99:0,102,1021	1/1:0,13:13:36:375,36,0	./.:.:.:.:.	1/1:0,11:11:30:311,30,0	0/0:10,0:10:30:0,30,301	0/0:3,0:3:9:0,9,98	0/0:31,0:31:93:0,93,948	0/0:29,0:29:87:0,87,887	0/0:24,0:24:72:0,72,741	0/0:2,0:2:6:0,6,67	1/1:0,15:15:39:400,39,0	1/1:0,19:19:57:597,57,0	1/1:0,1:1:3:33,3,0	./.:.:.:.:.	1/1:0,25:25:66:690,66,0	0/0:11,0:11:33:0,33,357	0/1:2,1:3:13:13,0,56	0/0:28,0:28:84:0,84,852	0/1:1,1:2:16:16,0,27	0/0:19,0:19:57:0,57,581	0/0:5,1:6:15:0,15,158	0/0:33,0:33:99:0,99,1019	1/1:0,18:18:51:532,51,0	1/1:0,22:22:63:656,63,0	1/1:0,1:1:3:32,3,0	0/0:4,0:4:12:0,12,128	1/1:0,14:14:39:395,39,0	1/1:0,15:15:42:437,42,0	1/1:0,13:13:36:380,36,0	0/0:30,0:30:87:0,87,902	0/0:38,0:38:99:0,114,1143	1/1:0,20:20:57:603,57,0	0/0:1,0:1:3:0,3,32	1/1:0,4:4:12:120,12,0	0/0:11,0:11:33:0,33,337	0/0:3,0:3:9:0,9,89	0/0:3,0:3:9:0,9,90	1/1:0,3:3:9:95,9,0	0/0:4,0:4:12:0,12,123	1/1:0,1:1:3:30,3,0	0/0:4,0:4:12:0,12,125	0/0:6,0:6:18:0,18,186	0/0:9,0:9:27:0,27,277	1/1:0,2:2:6:64,6,0	1/1:0,7:7:21:220,21,0	1/1:0,5:5:15:162,15,0	1/1:0,7:7:21:217,21,0	1/1:0,7:7:21:215,21,0	1/1:0,3:3:9:89,9,0	1/1:0,4:4:12:116,12,0	0/0:2,0:2:6:0,6,62	1/1:0,5:5:15:151,15,0	1/1:0,6:6:18:183,18,0	1/1:0,8:8:21:233,21,0	0/0:5,0:5:15:0,15,158	1/1:0,3:3:9:91,9,0	./.:.:.:.:.	0/0:5,0:5:12:0,12,122	0/0:3,0:3:9:0,9,86	0/0:2,0:2:6:0,6,65	0/0:7,0:7:21:0,21,215	0/0:8,0:8:18:0,18,214	0/0:3,0:3:9:0,9,89	0/0:2,0:2:6:0,6,62	0/0:2,0:2:6:0,6,59	0/0:8,0:8:24:0,24,241	0/0:4,0:4:12:0,12,126	0/0:7,0:7:21:0,21,221	0/0:4,0:4:12:0,12,119	0/0:2,0:2:6:0,6,57	0/0:4,0:4:12:0,12,130	1/1:0,3:3:9:94,9,0	0/0:4,0:4:12:0,12,116	1/1:0,4:4:12:127,12,0	1/1:0,1:1:3:32,3,0	1/1:0,2:2:6:61,6,0	1/1:0,5:5:15:150,15,0	0/1:2,2:4:36:36,0,51	1/1:0,3:3:9:91,9,0	1/1:0,2:2:6:65,6,0	1/1:0,5:5:15:148,15,0	0/0:4,0:4:12:0,12,127	1/1:0,4:4:9:108,9,0	./.:.:.:.:.	1/1:0,3:3:9:92,9,0	0/0:9,0:9:27:0,27,281	1/1:0,1:1:3:31,3,0	1/1:0,5:5:15:154,15,0	0/0:4,0:4:12:0,12,118	0/0:2,0:2:6:0,6,61	0/0:7,0:7:21:0,21,217	0/0:7,0:7:21:0,21,213	0/0:4,0:4:12:0,12,128	./.:.:.:.:.	0/0:8,0:8:24:0,24,235	0/0:1,0:1:3:0,3,29	./.:.:.:.:.	1/1:0,10:10:27:295,27,0	0/0:7,0:7:21:0,21,214	1/1:0,6:6:15:166,15,0	1/1:0,6:6:18:183,18,0	1/1:0,2:2:6:59,6,0	0/0:4,0:4:12:0,12,120	0/0:5,0:5:15:0,15,153	0/0:5,0:5:15:0,15,143	1/1:0,5:5:15:161,15,0	1/1:0,1:1:3:30,3,0	0/0:11,0:11:30:0,30,320	0/0:6,0:6:18:0,18,182	0/0:4,0:4:12:0,12,117	0/0:5,0:5:15:0,15,157	0/0:1,0:1:3:0,3,29	0/0:3,0:3:9:0,9,96	0/0:5,0:5:15:0,15,151	0/0:2,0:2:3:0,3,45	./.:.:.:.:.	0/0:8,0:8:21:0,21,231	0/0:5,0:5:9:0,9,120	0/0:4,0:4:9:0,9,107	0/0:4,0:4:6:0,6,89	0/0:1,0:1:3:0,3,32	0/0:22,0:22:66:0,66,747
chr0	69186718	.	T	C	11095.5	.	AC=107;AF=0.415;AN=258;BaseQRankSum=-7.352;DP=1183;Dels=0.00;FS=7.581;HaplotypeScore=0.0584;InbreedingCoeff=0.7691;MLEAC=105;MLEAF=0.407;MQ=57.84;MQ0=4;MQRankSum=-3.050;QD=26.05;ReadPosRankSum=2.342	GT:AD:DP:GQ:PL	0/0:50,0:50:99:0,150,1615	0/0:21,0:21:63:0,63,653	1/1:0,19:19:51:520,51,0	0/0:54,0:54:99:0,162,1690	1/1:0,12:12:36:353,36,0	0/0:24,0:24:69:0,69,714	0/0:26,0:26:78:0,78,795	./.:.:.:.:.	0/1:2,1:3:22:22,0,51	1/1:0,17:17:45:463,45,0	1/1:0,2:2:6:63,6,0	1/1:0,17:17:51:513,51,0	1/1:0,21:21:57:573,57,0	0/0:3,0:3:9:0,9,93	0/0:18,0:18:54:0,54,566	0/0:35,0:35:99:0,105,1071	1/1:0,13:13:36:364,36,0	./.:.:.:.:.	1/1:0,11:11:27:283,27,0	0/0:10,0:10:30:0,30,302	0/0:3,0:3:9:0,9,93	0/0:31,0:31:93:0,93,963	0/0:29,0:29:87:0,87,901	0/0:24,0:24:72:0,72,744	0/0:2,0:2:6:0,6,65	1/1:0,15:15:39:395,39,0	1/1:0,19:19:57:565,57,0	1/1:0,1:1:3:29,3,0	./.:.:.:.:.	1/1:0,25:25:66:669,66,0	0/0:11,0:11:33:0,33,344	0/1:2,1:3:13:13,0,58	0/0:28,0:28:84:0,84,869	0/1:1,1:2:16:16,0,27	0/0:19,0:19:57:0,57,578	0/1:5,1:6:14:14,0,141	0/0:33,0:33:99:0,99,1022	1/1:0,18:18:51:522,51,0	1/1:0,22:22:63:650,63,0	1/1:0,1:1:3:33,3,0	0/0:5,0:5:12:0,12,134	1/1:0,14:14:36:362,36,0	1/1:0,15:15:42:434,42,0	1/1:0,13:13:36:365,36,0	0/0:30,0:30:87:0,87,912	0/0:38,0:38:99:0,114,1154	1/1:0,20:20:57:587,57,0	0/0:1,0:1:3:0,3,32	1/1:0,4:4:12:119,12,0	0/0:11,0:11:33:0,33,337	0/0:3,0:3:9:0,9,92	0/0:3,0:3:9:0,9,92	1/1:0,3:3:9:93,9,0	0/0:4,0:4:12:0,12,123	1/1:0,1:1:3:29,3,0	0/0:4,0:4:12:0,12,122	0/0:6,0:6:18:0,18,183	0/0:9,0:9:27:0,27,279	1/1:0,2:2:6:62,6,0	1/1:0,7:7:21:212,21,0	1/1:0,5:5:15:150,15,0	1/1:0,7:7:21:210,21,0	1/1:0,7:7:21:210,21,0	1/1:0,3:3:9:88,9,0	1/1:0,4:4:12:118,12,0	0/0:2,0:2:6:0,6,61	1/1:0,5:5:15:149,15,0	1/1:0,6:6:18:181,18,0	1/1:0,8:8:21:225,21,0	0/0:5,0:5:15:0,15,153	1/1:0,3:3:9:90,9,0	./.:.:.:.:.	0/0:5,0:5:12:0,12,127	0/0:3,0:3:9:0,9,89	0/0:2,0:2:6:0,6,64	0/0:7,0:7:21:0,21,217	0/0:8,0:8:18:0,18,206	0/0:3,0:3:9:0,9,92	0/0:2,0:2:6:0,6,60	0/0:2,0:2:6:0,6,59	0/0:8,0:8:24:0,24,245	0/0:4,0:4:12:0,12,124	0/0:7,0:7:21:0,21,227	0/0:4,0:4:12:0,12,125	0/0:2,0:2:6:0,6,59	0/0:4,0:4:12:0,12,128	1/1:0,3:3:9:91,9,0	0/0:3,0:3:9:0,9,90	1/1:0,4:4:12:123,12,0	1/1:0,1:1:3:31,3,0	1/1:0,2:2:6:54,6,0	1/1:0,5:5:15:147,15,0	0/1:2,2:4:36:36,0,51	1/1:0,3:3:9:89,9,0	1/1:0,2:2:6:62,6,0	1/1:0,5:5:15:144,15,0	0/0:4,0:4:12:0,12,124	1/1:0,4:4:9:107,9,0	./.:.:.:.:.	1/1:0,3:3:9:88,9,0	0/0:9,0:9:27:0,27,272	1/1:0,1:1:3:31,3,0	1/1:0,5:5:15:150,15,0	0/0:4,0:4:12:0,12,125	0/0:2,0:2:6:0,6,61	0/0:7,0:7:21:0,21,219	0/0:7,0:7:21:0,21,208	0/0:4,0:4:12:0,12,128	./.:.:.:.:.	0/0:8,0:8:24:0,24,243	0/0:1,0:1:3:0,3,30	./.:.:.:.:.	1/1:0,10:10:27:287,27,0	0/0:7,0:7:21:0,21,221	1/1:0,6:6:15:162,15,0	1/1:0,6:6:18:180,18,0	1/1:0,2:2:6:57,6,0	0/0:4,0:4:12:0,12,125	0/0:5,0:5:15:0,15,152	0/0:5,0:5:15:0,15,153	1/1:0,5:5:15:151,15,0	1/1:0,1:1:3:30,3,0	0/0:11,0:11:30:0,30,325	0/0:6,0:6:18:0,18,190	0/0:4,0:4:12:0,12,123	0/0:5,0:5:15:0,15,151	0/0:1,0:1:3:0,3,31	0/0:3,0:3:9:0,9,95	0/0:5,0:5:15:0,15,153	0/0:2,0:2:3:0,3,45	./.:.:.:.:.	0/0:8,0:8:21:0,21,227	0/0:5,0:5:9:0,9,121	0/0:4,0:4:9:0,9,107	0/0:4,0:4:6:0,6,89	0/0:1,0:1:3:0,3,31	0/0:24,0:24:72:0,72,812
chr0	69186753	.	G	A	3522.19	.	AC=94;AF=0.373;AN=252;BaseQRankSum=3.565;DP=905;Dels=0.00;FS=20.249;HaplotypeScore=0.1958;InbreedingCoeff=0.6517;MLEAC=82;MLEAF=0.325;MQ=58.27;MQ0=4;MQRankSum=-0.221;QD=22.87;ReadPosRankSum=1.359	GT:AD:DP:GQ:PL	0/0:51,0:51:99:0,153,1586	0/0:24,0:24:66:0,66,699	1/1:0,8:8:24:248,24,0	0/0:63,0:63:99:0,189,1927	1/1:0,4:4:12:114,12,0	0/0:27,0:27:78:0,78,762	0/0:30,0:30:90:0,90,877	./.:.:.:.:.	0/1:4,1:5:13:13,0,109	1/1:1,3:4:9:94,9,0	1/1:0,1:1:3:32,3,0	1/1:0,7:7:21:223,21,0	1/1:0,5:5:15:155,15,0	0/0:1,0:1:3:0,3,31	0/0:22,0:22:66:0,66,673	0/0:32,0:32:96:0,96,969	1/1:1,2:3:6:60,6,0	0/0:1,0:1:3:0,3,32	1/1:0,5:5:15:154,15,0	0/0:15,0:16:39:0,39,419	0/0:4,0:4:12:0,12,121	0/0:30,0:30:81:0,81,814	0/0:27,0:27:81:0,81,800	0/0:24,0:24:72:0,72,746	0/0:4,0:4:12:0,12,126	1/1:2,5:7:15:153,15,0	1/1:0,4:4:12:127,12,0	./.:.:.:.:.	0/0:1,0:1:3:0,3,34	1/1:0,9:9:24:250,24,0	0/0:12,0:12:33:0,33,346	./.:.:.:.:.	0/0:23,0:23:69:0,69,672	0/1:1,1:2:16:16,0,24	0/0:22,0:22:63:0,63,655	0/0:4,0:4:12:0,12,128	0/0:23,0:23:69:0,69,709	1/1:0,5:5:15:153,15,0	1/1:0,9:9:24:254,24,0	1/1:0,1:1:3:32,3,0	0/0:9,0:9:24:0,24,254	1/1:0,3:3:6:62,6,0	1/1:0,5:5:12:136,12,0	1/1:1,6:7:18:184,18,0	0/0:24,0:24:72:0,72,716	0/0:32,0:32:96:0,96,953	1/1:0,6:6:18:192,18,0	0/1:1,2:3:24:26,0,24	1/1:0,1:1:3:32,3,0	0/0:6,0:6:18:0,18,176	0/0:2,0:2:6:0,6,61	0/0:3,0:3:9:0,9,89	./.:.:.:.:.	0/0:3,0:3:9:0,9,93	1/1:0,1:1:3:32,3,0	0/0:4,0:4:12:0,12,124	0/0:6,0:6:18:0,18,176	0/0:6,0:6:18:0,18,190	1/1:0,2:2:6:60,6,0	1/1:0,1:1:3:31,3,0	1/1:0,1:1:3:30,3,0	1/1:0,4:4:12:124,12,0	1/1:0,4:4:12:124,12,0	./.:.:.:.:.	1/1:0,1:1:3:31,3,0	0/0:2,0:2:6:0,6,59	1/1:0,3:3:9:95,9,0	1/1:0,2:2:6:63,6,0	1/1:0,3:3:9:94,9,0	0/0:2,0:2:6:0,6,65	./.:.:.:.:.	0/0:1,0:1:3:0,3,30	0/0:5,0:5:15:0,15,151	0/0:1,0:1:3:0,3,29	0/0:5,0:5:15:0,15,150	0/0:11,0:11:30:0,30,309	0/0:3,0:3:6:0,6,75	0/0:2,0:2:6:0,6,59	0/0:1,0:1:3:0,3,31	0/0:3,0:3:9:0,9,92	0/0:4,0:4:12:0,12,122	0/0:4,0:4:12:0,12,122	0/0:10,0:10:30:0,30,316	0/0:3,0:3:9:0,9,91	0/0:1,0:1:3:0,3,31	0/0:3,0:3:9:0,9,94	1/1:0,1:1:3:32,3,0	0/1:5,1:6:4:4,0,136	1/1:0,1:1:3:30,3,0	1/1:0,2:2:6:65,6,0	./.:.:.:.:.	1/1:0,2:2:6:60,6,0	0/0:1,0:1:3:0,3,32	1/1:0,1:1:3:32,3,0	1/1:0,1:1:3:31,3,0	1/1:0,4:4:12:115,12,0	0/0:1,0:1:3:0,3,32	1/1:0,1:1:3:31,3,0	0/0:2,0:2:6:0,6,55	1/1:0,1:1:3:30,3,0	0/0:11,0:11:33:0,33,336	./.:.:.:.:.	1/1:0,1:1:3:32,3,0	0/0:3,0:3:9:0,9,89	0/0:1,0:1:3:0,3,32	0/0:5,0:5:15:0,15,149	0/0:9,0:9:27:0,27,283	0/0:1,0:1:3:0,3,30	./.:.:.:.:.	0/0:12,0:12:33:0,33,347	0/0:3,0:3:9:0,9,96	./.:.:.:.:.	1/1:0,1:1:3:31,3,0	0/0:9,0:9:27:0,27,267	1/1:0,2:2:6:63,6,0	1/1:0,1:1:3:32,3,0	1/1:0,1:1:3:32,3,0	0/0:4,0:4:12:0,12,115	0/0:2,0:2:6:0,6,59	0/0:5,0:5:15:0,15,148	1/1:0,1:1:3:30,3,0	1/1:0,1:1:3:32,3,0	0/0:8,0:8:21:0,21,227	0/0:8,0:8:21:0,21,224	0/0:6,0:6:18:0,18,184	0/0:6,0:6:18:0,18,181	0/0:1,0:1:3:0,3,30	0/0:5,0:5:15:0,15,153	0/0:5,0:5:15:0,15,148	0/0:2,0:2:3:0,3,45	./.:.:.:.:.	0/0:11,0:11:21:0,21,235	0/0:4,0:4:6:0,6,89	0/0:4,0:4:9:0,9,91	0/0:2,0:2:3:0,3,31	0/0:1,0:1:3:0,3,31	0/0:22,0:22:63:0,63,702
chr0	69186805	.	A	C	11518.7	.	AC=110;AF=0.417;AN=264;BaseQRankSum=-8.819;DP=1147;Dels=0.00;FS=5.830;HaplotypeScore=0.1709;InbreedingCoeff=0.7440;MLEAC=110;MLEAF=0.417;MQ=59.03;MQ0=0;MQRankSum=-2.061;QD=26.30;ReadPosRankSum=5.939	GT:AD:DP:GQ:PL	0/0:66,0:66:99:0,198,2101	0/0:23,0:23:63:0,63,693	1/1:0,23:23:63:651,63,0	0/0:57,0:57:99:0,171,1752	1/1:0,13:13:36:377,36,0	0/0:23,0:23:69:0,69,694	0/0:24,0:24:72:0,72,740	./.:.:.:.:.	0/0:2,0:2:6:0,6,65	1/1:0,20:20:60:614,60,0	1/1:0,5:5:15:136,15,0	1/1:0,15:15:42:430,42,0	1/1:0,8:8:15:167,15,0	./.:.:.:.:.	0/0:21,0:21:63:0,63,665	0/0:27,0:27:81:0,81,839	1/1:0,24:24:69:729,69,0	0/0:1,0:1:3:0,3,31	1/1:0,12:12:30:333,30,0	0/0:14,0:14:36:0,36,397	0/0:3,0:3:9:0,9,99	0/0:23,0:23:60:0,60,665	0/0:25,0:25:75:0,75,765	0/0:27,0:27:69:0,69,766	0/0:4,0:4:12:0,12,124	1/1:0,25:25:75:760,75,0	1/1:0,12:12:33:347,33,0	1/1:0,3:3:9:97,9,0	0/1:3,1:4:20:20,0,85	1/1:0,22:22:66:658,66,0	0/0:8,0:8:21:0,21,215	0/1:1,1:2:25:25,0,25	0/0:28,0:28:84:0,84,857	0/1:1,1:2:27:27,0,27	0/0:16,0:16:45:0,45,482	0/0:2,0:2:6:0,6,64	0/0:21,0:21:63:0,63,662	1/1:0,12:12:33:343,33,0	1/1:0,15:15:42:413,42,0	0/1:2,3:5:53:74,0,53	0/0:7,0:7:21:0,21,227	1/1:0,19:19:51:524,51,0	1/1:0,19:19:48:524,48,0	1/1:0,26:26:72:748,72,0	0/0:16,0:16:48:0,48,481	0/0:21,0:21:60:0,60,639	1/1:0,10:10:27:287,27,0	1/1:0,1:1:3:31,3,0	1/1:0,2:2:6:64,6,0	0/0:5,0:5:15:0,15,153	0/0:1,0:1:3:0,3,31	0/0:1,0:1:3:0,3,33	1/1:0,2:2:6:59,6,0	0/0:2,0:2:6:0,6,61	1/1:0,4:4:12:119,12,0	0/0:8,0:8:24:0,24,249	0/0:6,0:6:15:0,15,175	0/0:8,0:8:21:0,21,227	1/1:0,3:3:9:91,9,0	1/1:0,7:7:18:193,18,0	1/1:1,6:7:18:180,18,0	./.:.:.:.:.	1/1:0,6:6:18:189,18,0	1/1:0,3:3:9:88,9,0	1/1:0,9:9:27:272,27,0	0/0:3,0:3:9:0,9,92	1/1:0,4:4:12:125,12,0	1/1:0,7:7:15:162,15,0	1/1:0,2:2:6:66,6,0	0/0:3,0:3:9:0,9,95	1/1:0,2:2:6:61,6,0	0/0:2,0:2:6:0,6,62	0/0:4,0:4:12:0,12,125	0/0:6,0:6:18:0,18,193	0/0:8,0:8:24:0,24,252	0/0:10,0:10:30:0,30,314	0/0:2,0:2:6:0,6,61	0/0:3,0:3:9:0,9,94	0/0:1,0:1:3:0,3,31	0/0:4,0:4:12:0,12,128	0/0:2,0:2:6:0,6,61	0/0:4,0:4:12:0,12,125	0/0:6,0:6:18:0,18,189	0/0:2,0:2:6:0,6,64	0/0:1,0:1:3:0,3,33	0/0:5,0:5:15:0,15,162	1/1:0,4:4:9:106,9,0	0/1:5,1:6:4:4,0,140	1/1:0,8:8:21:227,21,0	1/1:0,6:6:18:188,18,0	1/1:0,1:1:3:32,3,0	1/1:0,2:2:6:58,6,0	0/1:1,1:2:24:24,0,25	1/1:0,3:3:9:93,9,0	1/1:0,3:3:9:90,9,0	1/1:0,3:3:9:87,9,0	0/0:5,0:5:15:0,15,157	1/1:0,1:1:3:30,3,0	0/0:3,0:3:9:0,9,95	1/1:0,2:2:6:59,6,0	0/0:7,0:7:21:0,21,228	1/1:0,6:6:18:180,18,0	1/1:0,3:3:9:89,9,0	0/0:2,0:2:6:0,6,62	0/0:1,0:1:3:0,3,32	0/0:3,0:3:9:0,9,95	0/0:7,0:7:21:0,21,226	0/0:2,0:2:6:0,6,65	1/1:0,3:3:9:95,9,0	0/0:13,0:13:33:0,33,370	0/0:3,0:3:9:0,9,94	1/1:0,3:3:9:95,9,0	1/1:0,6:6:18:180,18,0	0/0:8,0:8:24:0,24,247	1/1:0,6:6:15:151,15,0	1/1:0,3:3:9:94,9,0	1/1:0,3:3:9:91,9,0	0/0:3,0:3:9:0,9,92	0/0:1,0:1:3:0,3,31	0/0:4,0:4:9:0,9,95	1/1:0,2:2:6:59,6,0	1/1:0,6:7:18:178,18,0	0/0:6,0:6:18:0,18,191	0/0:6,0:6:15:0,15,174	0/0:3,0:3:9:0,9,93	0/0:7,0:7:21:0,21,221	0/0:2,0:2:6:0,6,63	0/0:5,0:5:15:0,15,158	0/0:2,0:2:6:0,6,65	./.:.:.:.:.	./.:.:.:.:.	0/0:11,0:11:24:0,24,290	0/0:12,0:12:21:0,21,287	0/0:2,0:2:6:0,6,63	0/0:4,0:4:6:0,6,89	0/0:4,0:4:9:0,9,95	0/0:27,0:27:78:0,78,869
chr0	69186811	.	T	C	12142.1	.	AC=111;AF=0.417;AN=266;BaseQRankSum=-2.529;DP=1162;Dels=0.00;FS=10.780;HaplotypeScore=0.1556;InbreedingCoeff=0.7596;MLEAC=110;MLEAF=0.414;MQ=59.05;MQ0=0;MQRankSum=-0.424;QD=27.53;ReadPosRankSum=9.363	GT:AD:DP:GQ:PL	0/0:66,0:66:99:0,199,2122	0/0:24,0:24:69:0,69,752	1/1:0,23:23:63:676,63,0	0/0:55,0:55:99:0,165,1689	1/1:0,12:12:33:364,33,0	0/0:23,0:23:69:0,69,704	0/0:25,0:25:75:0,75,781	./.:.:.:.:.	0/0:2,0:2:6:0,6,65	1/1:0,19:19:54:559,54,0	1/1:0,5:5:15:144,15,0	1/1:0,16:16:48:505,48,0	1/1:0,8:8:24:250,24,0	0/0:1,0:1:3:0,3,32	0/0:19,0:19:57:0,57,592	0/0:28,0:28:84:0,84,857	1/1:0,24:24:69:741,69,0	0/0:1,0:1:3:0,3,30	1/1:0,12:12:33:344,33,0	0/0:16,0:16:39:0,39,436	0/0:3,0:3:9:0,9,98	0/0:22,0:22:57:0,57,631	0/0:22,0:22:66:0,66,683	0/0:28,0:28:75:0,75,821	0/0:4,0:4:12:0,12,128	1/1:0,26:26:78:801,78,0	1/1:0,13:13:36:386,36,0	1/1:0,2:2:6:65,6,0	0/1:3,1:4:15:15,0,85	1/1:0,25:25:75:763,75,0	0/0:9,0:9:27:0,27,270	0/1:2,1:3:23:23,0,54	0/0:30,0:30:90:0,90,915	0/1:1,1:2:27:27,0,28	0/0:15,0:15:42:0,42,456	0/0:2,0:2:6:0,6,61	0/0:23,0:23:69:0,69,713	1/1:0,12:12:33:349,33,0	1/1:0,15:15:45:452,45,0	0/1:2,2:4:43:43,0,54	0/0:7,0:7:21:0,21,224	1/1:0,19:19:51:554,51,0	1/1:0,19:19:48:540,48,0	1/1:0,26:26:72:774,72,0	0/0:13,0:13:39:0,39,389	0/0:23,0:23:66:0,66,703	1/1:0,10:10:27:288,27,0	1/1:0,1:1:3:29,3,0	1/1:0,2:2:6:64,6,0	0/0:5,0:5:15:0,15,149	0/0:1,0:1:3:0,3,32	0/0:1,0:1:3:0,3,30	1/1:0,2:2:6:61,6,0	0/0:2,0:2:6:0,6,59	1/1:0,4:4:12:118,12,0	0/0:8,0:8:24:0,24,241	0/0:6,0:6:15:0,15,173	0/0:7,0:7:21:0,21,221	1/1:0,4:4:12:117,12,0	1/1:0,7:7:18:201,18,0	1/1:0,7:8:21:217,21,0	1/1:0,2:2:3:26,3,0	1/1:0,6:6:18:184,18,0	1/1:0,3:3:9:90,9,0	1/1:0,9:9:27:277,27,0	0/0:3,0:3:9:0,9,90	1/1:0,4:4:12:125,12,0	1/1:0,6:6:15:164,15,0	1/1:0,2:2:6:64,6,0	0/0:3,0:3:9:0,9,92	1/1:0,2:2:6:63,6,0	0/0:2,0:2:6:0,6,67	0/0:4,0:4:12:0,12,124	0/0:6,0:6:18:0,18,189	0/0:8,0:8:24:0,24,245	0/0:10,0:10:30:0,30,296	0/0:2,0:2:6:0,6,61	0/0:3,0:3:9:0,9,93	./.:.:.:.:.	0/0:4,0:4:12:0,12,124	0/0:3,0:3:9:0,9,92	0/0:4,0:4:12:0,12,122	0/0:6,0:6:18:0,18,189	0/0:2,0:2:6:0,6,64	0/0:1,0:1:3:0,3,31	0/0:7,0:7:21:0,21,214	1/1:0,5:5:12:133,12,0	0/0:5,0:5:15:0,15,160	1/1:0,8:8:21:226,21,0	1/1:0,6:6:18:192,18,0	1/1:0,1:1:3:32,3,0	1/1:0,3:3:9:94,9,0	0/1:1,1:2:24:26,0,24	1/1:0,3:3:9:96,9,0	1/1:0,3:3:9:96,9,0	1/1:0,5:5:15:150,15,0	0/0:6,0:6:18:0,18,191	1/1:0,1:1:3:30,3,0	0/0:4,0:4:12:0,12,124	1/1:0,2:2:6:62,6,0	0/0:8,0:8:24:0,24,254	1/1:0,6:6:18:185,18,0	1/1:0,3:3:9:89,9,0	0/0:2,0:2:6:0,6,63	0/0:1,0:1:3:0,3,31	0/0:3,0:3:9:0,9,95	0/0:7,0:7:21:0,21,223	0/0:2,0:2:6:0,6,60	1/1:0,3:3:9:97,9,0	0/0:13,0:13:33:0,33,372	0/0:3,0:3:9:0,9,89	1/1:0,3:3:9:95,9,0	1/1:0,6:6:18:185,18,0	0/0:8,0:8:24:0,24,247	1/1:0,4:4:12:125,12,0	1/1:0,3:3:9:89,9,0	1/1:0,3:3:9:91,9,0	0/0:2,0:2:6:0,6,63	0/0:1,0:1:3:0,3,31	0/0:5,0:5:15:0,15,153	1/1:0,2:2:6:60,6,0	1/1:0,7:7:21:212,21,0	0/0:6,0:6:18:0,18,181	0/0:5,0:5:12:0,12,143	0/0:5,0:5:15:0,15,151	0/0:7,0:7:21:0,21,220	0/0:3,0:3:9:0,9,92	0/0:5,0:5:15:0,15,157	0/0:2,0:2:6:0,6,65	./.:.:.:.:.	./.:.:.:.:.	0/0:10,0:11:21:0,21,231	0/0:12,0:12:21:0,21,287	0/0:2,0:2:6:0,6,63	0/0:4,0:4:6:0,6,89	0/0:4,0:4:9:0,9,108	0/0:25,0:25:72:0,72,808
chr0	69186840	.	G	T	11904.9	.	AC=109;AF=0.416;AN=262;BaseQRankSum=2.983;DP=1095;Dels=0.00;FS=19.413;HaplotypeScore=0.1659;InbreedingCoeff=0.7260;MLEAC=109;MLEAF=0.416;MQ=59.09;MQ0=1;MQRankSum=-0.744;QD=26.75;ReadPosRankSum=-1.195	GT:AD:DP:GQ:PL	0/0:68,0:68:99:0,204,2145	0/0:13,0:13:39:0,39,416	1/1:0,21:21:60:611,60,0	0/0:50,0:50:99:0,150,1547	1/1:0,13:13:39:412,39,0	0/0:16,0:16:48:0,48,489	0/0:19,0:19:54:0,54,551	./.:.:.:.:.	0/1:3,1:4:10:10,0,80	1/1:0,17:17:51:541,51,0	1/1:0,4:4:12:102,12,0	1/1:0,16:16:48:504,48,0	1/1:0,9:9:27:276,27,0	0/0:1,0:1:3:0,3,32	0/0:17,0:17:51:0,51,521	0/0:25,0:25:75:0,75,748	1/1:0,23:23:60:635,60,0	0/0:2,0:2:6:0,6,62	1/1:0,15:15:39:435,39,0	0/0:13,0:13:36:0,36,376	0/0:3,0:3:9:0,9,99	0/0:25,0:25:69:0,69,731	0/0:20,0:20:60:0,60,621	0/0:25,0:25:66:0,66,705	0/0:5,0:5:15:0,15,156	1/1:0,19:20:57:580,57,0	1/1:0,13:13:39:382,39,0	1/1:0,3:3:9:94,9,0	0/0:3,1:4:9:0,9,96	1/1:0,32:33:96:982,96,0	0/0:4,0:4:9:0,9,97	0/1:2,1:3:22:22,0,53	0/0:32,0:32:96:0,96,973	./.:.:.:.:.	0/0:11,0:11:33:0,33,338	0/1:2,1:3:22:22,0,54	0/0:25,0:25:66:0,66,693	1/1:0,16:16:48:484,48,0	1/1:0,14:15:42:421,42,0	0/1:1,2:3:24:43,0,24	0/0:4,0:4:12:0,12,122	1/1:0,13:13:39:376,39,0	1/1:0,16:16:45:477,45,0	1/1:0,25:25:69:757,69,0	0/0:11,0:11:33:0,33,341	0/0:21,0:22:63:0,63,632	1/1:0,12:12:33:355,33,0	1/1:0,1:1:3:32,3,0	./.:.:.:.:.	0/0:6,0:6:18:0,18,183	0/0:1,0:1:3:0,3,33	./.:.:.:.:.	1/1:0,2:2:6:61,6,0	0/1:2,1:3:20:20,0,48	1/1:0,5:5:15:158,15,0	0/0:8,0:8:24:0,24,255	0/0:7,0:7:18:0,18,191	0/0:6,0:6:18:0,18,185	1/1:0,3:3:9:93,9,0	1/1:0,3:3:9:91,9,0	1/1:0,4:4:12:116,12,0	1/1:0,5:5:9:92,9,0	1/1:0,12:12:33:342,33,0	1/1:0,3:3:9:92,9,0	1/1:0,7:7:21:213,21,0	0/0:3,0:3:9:0,9,94	1/1:0,5:5:15:148,15,0	1/1:0,2:2:6:65,6,0	1/1:0,2:2:3:32,3,0	0/0:3,0:3:9:0,9,89	1/1:0,1:1:3:30,3,0	0/0:1,0:1:3:0,3,31	0/0:5,0:5:15:0,15,148	0/0:3,0:3:9:0,9,93	0/0:4,0:4:12:0,12,126	0/0:5,0:5:15:0,15,158	0/0:2,0:2:6:0,6,65	0/0:3,0:3:9:0,9,97	0/0:2,0:2:6:0,6,62	0/0:3,0:3:9:0,9,91	0/0:3,0:3:9:0,9,89	0/0:3,0:3:9:0,9,90	0/0:6,0:6:18:0,18,187	0/0:1,0:1:3:0,3,34	0/0:2,0:2:6:0,6,61	0/0:8,0:8:21:0,21,223	1/1:0,9:9:24:263,24,0	0/0:3,0:3:9:0,9,94	1/1:0,6:6:18:191,18,0	1/1:0,4:4:12:127,12,0	./.:.:.:.:.	1/1:0,4:4:12:124,12,0	0/1:2,2:4:50:52,0,50	1/1:0,2:2:6:61,6,0	1/1:0,1:2:3:30,3,0	1/1:0,7:7:21:220,21,0	0/0:9,0:9:27:0,27,274	1/1:0,2:2:6:62,6,0	0/0:4,0:4:12:0,12,122	1/1:0,2:2:6:61,6,0	0/1:4,1:5:7:7,0,114	1/1:0,4:4:12:119,12,0	1/1:0,2:2:6:64,6,0	0/0:1,0:1:3:0,3,31	0/0:1,0:1:3:0,3,31	0/0:2,0:2:6:0,6,64	0/0:7,0:7:21:0,21,226	0/0:3,0:3:9:0,9,90	1/1:0,2:2:6:62,6,0	0/0:6,0:6:18:0,18,184	0/0:1,0:1:3:0,3,31	1/1:0,2:2:6:62,6,0	1/1:0,11:11:30:315,30,0	0/0:7,0:7:21:0,21,214	1/1:0,4:4:12:126,12,0	1/1:0,4:4:12:122,12,0	1/1:0,4:4:12:112,12,0	0/0:2,0:2:6:0,6,62	0/0:5,0:5:15:0,15,157	0/0:6,0:6:18:0,18,179	1/1:0,3:3:9:97,9,0	1/1:0,7:7:18:188,18,0	0/0:5,0:5:15:0,15,152	0/0:3,0:3:9:0,9,95	0/0:4,0:4:12:0,12,119	0/0:10,0:10:30:0,30,310	0/0:3,0:3:9:0,9,89	0/0:3,0:3:9:0,9,93	0/0:3,0:3:9:0,9,91	./.:.:.:.:.	0/0:1,0:1:3:0,3,30	0/0:12,0:12:27:0,27,321	0/0:14,0:14:27:0,27,347	0/0:2,0:2:6:0,6,62	0/0:4,0:4:6:0,6,89	0/0:6,0:6:15:0,15,155	0/0:23,0:23:69:0,69,739
chr0	69186869	.	T	G	11543.7	.	AC=112;AF=0.421;AN=266;BaseQRankSum=2.410;DP=1065;Dels=0.00;FS=21.545;HaplotypeScore=0.0806;InbreedingCoeff=0.7392;MLEAC=110;MLEAF=0.414;MQ=59.03;MQ0=0;MQRankSum=-0.369;QD=27.48;ReadPosRankSum=0.869	GT:AD:DP:GQ:PL	0/0:70,0:70:99:0,211,2239	0/0:9,0:9:24:0,24,260	1/1:0,23:23:69:725,69,0	0/0:40,0:40:99:0,120,1224	1/1:0,10:10:30:314,30,0	0/0:12,0:12:36:0,36,367	0/0:18,0:18:51:0,51,539	1/1:0,2:2:6:68,6,0	0/1:6,1:7:12:12,0,170	1/1:0,21:21:63:675,63,0	1/1:0,4:4:12:108,12,0	1/1:0,14:14:42:445,42,0	1/1:0,15:15:42:460,42,0	0/0:3,0:3:9:0,9,94	0/0:16,0:16:48:0,48,505	0/0:24,0:24:72:0,72,720	1/1:0,22:22:63:683,63,0	0/0:6,0:6:18:0,18,185	1/1:0,15:15:36:406,36,0	0/0:10,0:10:30:0,30,298	0/0:3,0:3:9:0,9,98	0/0:23,0:23:60:0,60,645	0/0:15,0:15:45:0,45,461	0/0:22,0:22:60:0,60,664	0/0:8,0:8:24:0,24,249	1/1:0,20:20:54:600,54,0	1/1:0,11:11:33:342,33,0	1/1:0,4:4:12:132,12,0	0/1:2,1:3:23:23,0,52	1/1:0,25:25:72:767,72,0	0/0:5,0:5:15:0,15,150	0/1:2,1:3:23:23,0,58	0/0:31,0:31:93:0,93,934	./.:.:.:.:.	0/0:12,0:12:36:0,36,380	0/0:4,0:4:12:0,12,127	0/0:25,0:25:69:0,69,759	1/1:0,14:14:42:427,42,0	1/1:0,12:12:36:376,36,0	1/1:0,1:1:3:22,3,0	0/0:2,0:2:6:0,6,63	1/1:0,11:11:33:343,33,0	1/1:0,10:10:27:298,27,0	1/1:0,15:15:45:484,45,0	0/0:12,0:12:36:0,36,370	0/0:22,0:22:66:0,66,691	1/1:0,9:9:27:290,27,0	0/0:1,0:1:3:0,3,33	1/1:0,1:1:3:32,3,0	0/0:6,0:6:18:0,18,185	./.:.:.:.:.	./.:.:.:.:.	1/1:0,4:4:12:129,12,0	0/1:3,1:4:20:20,0,85	1/1:0,2:2:6:61,6,0	0/0:6,0:6:18:0,18,184	0/0:7,0:7:18:0,18,200	0/0:7,0:7:21:0,21,227	1/1:0,2:2:6:64,6,0	1/1:0,2:2:6:65,6,0	1/1:0,3:3:9:96,9,0	1/1:0,4:4:12:121,12,0	1/1:0,13:13:33:372,33,0	1/1:0,5:5:15:162,15,0	1/1:0,2:2:6:65,6,0	0/0:4,0:4:12:0,12,127	1/1:0,5:5:15:159,15,0	1/1:0,5:5:15:162,15,0	1/1:0,4:4:9:102,9,0	0/0:3,0:3:9:0,9,91	1/1:0,1:1:3:32,3,0	0/0:2,0:2:6:0,6,63	0/0:4,0:4:12:0,12,126	0/0:4,0:4:12:0,12,126	0/0:1,0:1:3:0,3,32	0/0:4,0:4:12:0,12,126	0/0:1,0:1:3:0,3,32	0/0:2,0:2:6:0,6,61	0/0:3,0:3:9:0,9,84	0/0:3,0:3:9:0,9,97	0/0:4,0:4:12:0,12,126	0/0:2,0:2:6:0,6,63	0/0:7,0:7:21:0,21,219	0/0:1,0:1:3:0,3,31	0/0:3,0:3:9:0,9,95	0/0:8,0:8:24:0,24,255	1/1:0,10:10:27:299,27,0	0/0:2,0:2:6:0,6,63	1/1:0,5:5:15:162,15,0	1/1:0,4:4:12:125,12,0	1/1:0,1:1:3:32,3,0	1/1:0,2:2:6:62,6,0	0/1:2,1:3:23:23,0,52	1/1:0,4:4:12:126,12,0	1/1:0,2:2:6:65,6,0	1/1:0,8:8:24:258,24,0	0/0:7,0:7:21:0,21,224	1/1:0,1:1:3:32,3,0	0/0:5,0:5:15:0,15,158	1/1:0,3:3:6:75,6,0	0/1:6,1:7:1:1,0,170	1/1:0,4:4:12:126,12,0	./.:.:.:.:.	0/0:2,0:2:6:0,6,65	0/0:1,0:1:3:0,3,32	0/0:6,0:6:15:0,15,170	0/0:10,0:10:30:0,30,309	0/0:4,0:4:12:0,12,126	1/1:0,1:1:3:31,3,0	0/0:10,0:10:30:0,30,310	0/0:2,0:2:6:0,6,64	1/1:0,1:1:3:31,3,0	1/1:0,9:9:24:262,24,0	0/0:7,0:7:21:0,21,220	1/1:0,4:4:12:126,12,0	1/1:0,8:8:24:252,24,0	1/1:0,7:7:21:219,21,0	0/0:1,0:1:3:0,3,32	0/0:5,0:5:15:0,15,152	0/0:4,0:4:12:0,12,128	1/1:0,2:2:6:61,6,0	1/1:0,6:6:18:184,18,0	0/0:5,0:5:15:0,15,160	0/0:3,0:3:9:0,9,94	0/0:6,0:6:18:0,18,189	0/0:14,0:14:42:0,42,429	0/0:3,0:3:9:0,9,97	0/0:2,0:2:6:0,6,62	0/0:3,0:3:9:0,9,97	0/0:2,0:2:3:0,3,45	0/0:1,0:1:3:0,3,31	0/0:13,0:13:30:0,30,340	0/0:14,0:14:27:0,27,350	0/0:2,0:2:6:0,6,63	0/0:4,0:4:6:0,6,89	0/0:6,0:6:15:0,15,170	0/0:26,0:26:78:0,78,873
chr0	69186873	.	A	G	10944.5	.	AC=109;AF=0.413;AN=264;BaseQRankSum=-1.785;DP=1083;Dels=0.00;FS=23.211;HaplotypeScore=0.0481;InbreedingCoeff=0.7305;MLEAC=107;MLEAF=0.405;MQ=59.07;MQ0=0;MQRankSum=0.663;QD=26.50;ReadPosRankSum=2.610	GT:AD:DP:GQ:PL	0/0:73,0:73:99:0,220,2294	0/0:8,0:8:21:0,21,229	1/1:0,22:22:66:681,66,0	0/0:47,0:47:99:0,141,1416	1/1:0,9:9:27:281,27,0	0/0:10,0:10:30:0,30,311	0/0:20,0:20:54:0,54,574	1/1:0,2:2:6:68,6,0	0/1:5,1:6:14:14,0,143	1/1:0,22:22:66:684,66,0	1/1:0,4:4:12:109,12,0	1/1:0,14:14:42:436,42,0	1/1:0,15:15:42:444,42,0	0/0:3,0:3:9:0,9,96	0/0:17,0:17:51:0,51,531	0/0:27,0:27:81:0,81,826	1/1:0,23:23:63:656,63,0	0/0:6,0:6:18:0,18,185	1/1:0,16:16:39:432,39,0	0/0:11,0:11:33:0,33,322	0/0:2,0:2:6:0,6,68	0/0:24,0:24:63:0,63,675	0/0:16,0:16:48:0,48,491	0/0:24,0:24:66:0,66,710	0/0:9,0:9:27:0,27,275	1/1:0,20:20:54:586,54,0	1/1:0,10:10:27:281,27,0	1/1:0,4:4:12:126,12,0	0/1:2,1:3:25:25,0,26	1/1:0,25:25:72:749,72,0	0/0:6,0:6:18:0,18,192	0/1:2,1:3:21:21,0,60	0/0:29,0:29:87:0,87,871	./.:.:.:.:.	0/0:13,0:13:39:0,39,405	0/0:4,0:4:12:0,12,126	0/0:24,0:24:66:0,66,727	1/1:0,13:13:39:395,39,0	1/1:0,12:12:36:370,36,0	1/1:0,1:1:3:22,3,0	0/0:2,0:2:6:0,6,63	1/1:0,9:9:27:284,27,0	1/1:0,9:9:24:259,24,0	1/1:0,15:15:45:469,45,0	0/0:13,0:13:36:0,36,373	0/0:23,0:23:66:0,66,703	1/1:0,9:9:27:285,27,0	0/1:1,1:2:16:16,0,27	1/1:0,1:1:3:32,3,0	0/0:5,0:5:15:0,15,153	0/0:1,0:1:3:0,3,30	./.:.:.:.:.	1/1:0,4:4:12:122,12,0	0/1:3,1:4:18:18,0,83	1/1:0,2:2:6:65,6,0	0/0:5,0:5:15:0,15,153	0/0:8,0:8:21:0,21,228	0/0:8,0:8:24:0,24,248	1/1:0,2:2:6:56,6,0	1/1:0,2:2:6:65,6,0	1/1:0,3:3:9:96,9,0	1/1:0,4:4:9:89,9,0	1/1:0,13:13:33:363,33,0	1/1:0,5:5:15:160,15,0	1/1:0,2:2:6:65,6,0	0/0:4,0:4:12:0,12,128	1/1:0,5:5:15:156,15,0	1/1:0,5:5:12:127,12,0	1/1:0,4:4:9:107,9,0	0/0:3,0:3:9:0,9,90	1/1:0,1:1:3:32,3,0	0/0:2,0:2:6:0,6,61	0/0:4,0:4:12:0,12,122	0/0:4,0:4:12:0,12,126	0/0:1,0:1:3:0,3,32	0/0:5,0:5:15:0,15,152	0/0:1,0:1:3:0,3,32	0/0:2,0:2:6:0,6,63	0/0:3,0:3:9:0,9,86	0/0:2,0:2:6:0,6,64	0/0:4,0:4:12:0,12,118	0/0:2,0:2:6:0,6,61	0/0:8,0:8:24:0,24,247	0/0:1,0:1:3:0,3,33	0/0:3,0:3:9:0,9,97	0/0:6,0:6:15:0,15,157	1/1:0,10:10:27:292,27,0	0/0:2,0:2:6:0,6,63	1/1:0,5:5:15:155,15,0	1/1:0,2:2:6:65,6,0	1/1:0,1:1:3:26,3,0	1/1:0,2:2:6:61,6,0	0/1:2,1:3:23:23,0,55	1/1:0,4:4:12:128,12,0	1/1:0,2:2:6:62,6,0	1/1:0,8:8:24:241,24,0	0/0:7,0:7:21:0,21,224	1/1:0,1:1:3:30,3,0	0/0:5,0:5:15:0,15,158	1/1:0,3:3:6:73,6,0	0/1:6,1:7:1:1,0,172	1/1:0,4:4:12:122,12,0	./.:.:.:.:.	0/0:2,0:2:6:0,6,65	0/0:2,0:2:6:0,6,62	0/0:6,0:6:15:0,15,169	0/0:8,0:8:24:0,24,250	0/0:4,0:4:12:0,12,124	./.:.:.:.:.	0/0:11,0:11:33:0,33,339	0/0:2,0:2:6:0,6,62	./.:.:.:.:.	1/1:0,9:9:24:258,24,0	0/0:7,0:7:21:0,21,219	1/1:0,4:4:12:120,12,0	1/1:0,9:9:27:270,27,0	1/1:0,6:6:18:192,18,0	0/0:1,0:1:3:0,3,31	0/0:5,0:5:15:0,15,150	0/0:4,0:4:12:0,12,125	1/1:0,2:2:6:63,6,0	1/1:0,6:6:18:184,18,0	0/0:5,0:5:15:0,15,162	0/0:3,0:3:9:0,9,94	0/0:8,0:8:24:0,24,241	0/0:14,0:14:42:0,42,436	0/0:3,0:3:9:0,9,95	0/0:3,0:3:9:0,9,89	0/0:3,0:3:9:0,9,94	0/0:2,0:2:3:0,3,45	0/0:3,0:3:6:0,6,75	0/0:13,0:13:30:0,30,352	0/0:14,0:14:27:0,27,350	0/0:2,0:2:6:0,6,63	0/0:4,0:4:6:0,6,89	0/0:8,0:8:18:0,18,215	0/0:26,0:26:78:0,78,862
chr0	69186875	.	A	C	10942	.	AC=109;AF=0.413;AN=264;BaseQRankSum=-4.029;DP=1073;Dels=0.00;FS=26.070;HaplotypeScore=0.0685;InbreedingCoeff=0.7259;MLEAC=107;MLEAF=0.405;MQ=59.09;MQ0=0;MQRankSum=-0.525;QD=26.69;ReadPosRankSum=2.981	GT:AD:DP:GQ:PL	0/0:73,0:73:99:0,220,2334	0/0:7,0:7:18:0,18,203	1/1:0,21:21:63:656,63,0	0/0:46,0:46:99:0,138,1428	1/1:0,10:10:27:277,27,0	0/0:10,0:10:30:0,30,316	0/0:20,0:20:54:0,54,588	1/1:0,2:2:6:68,6,0	0/1:5,1:6:14:14,0,145	1/1:0,22:22:66:693,66,0	1/1:0,4:4:12:107,12,0	1/1:0,14:14:42:436,42,0	1/1:0,15:15:42:450,42,0	0/0:3,0:3:9:0,9,96	0/0:17,0:17:51:0,51,547	0/0:27,0:27:81:0,81,826	1/1:0,23:23:66:697,66,0	0/0:6,0:6:18:0,18,189	1/1:0,16:16:42:461,42,0	0/0:11,0:11:33:0,33,329	0/0:2,0:2:6:0,6,68	0/0:23,1:24:60:0,60,671	0/0:16,0:16:48:0,48,508	0/0:24,0:24:63:0,63,699	0/0:10,0:10:30:0,30,316	1/1:0,20:20:54:591,54,0	1/1:0,10:10:30:311,30,0	1/1:0,4:4:12:127,12,0	0/1:2,1:3:22:22,0,55	1/1:0,25:25:72:739,72,0	0/0:7,0:7:21:0,21,227	0/1:2,1:3:22:22,0,60	0/0:25,0:25:75:0,75,782	./.:.:.:.:.	0/0:13,0:13:39:0,39,419	0/0:4,0:4:12:0,12,125	0/0:24,0:24:66:0,66,734	1/1:0,13:13:39:390,39,0	1/1:0,11:11:33:340,33,0	1/1:0,1:1:3:22,3,0	0/0:2,0:2:6:0,6,63	1/1:0,9:9:27:283,27,0	1/1:0,9:9:24:262,24,0	1/1:0,15:15:45:471,45,0	0/0:13,0:13:33:0,33,340	0/0:23,0:23:66:0,66,715	1/1:0,9:9:27:280,27,0	0/1:1,1:2:16:16,0,29	1/1:0,1:1:3:32,3,0	0/0:5,0:5:15:0,15,159	0/0:1,0:1:3:0,3,32	./.:.:.:.:.	1/1:0,4:4:12:124,12,0	0/1:3,1:4:18:18,0,86	1/1:0,2:2:6:62,6,0	0/0:6,0:6:18:0,18,187	0/0:8,0:8:21:0,21,236	0/0:6,0:6:18:0,18,195	1/1:0,2:2:6:56,6,0	1/1:0,2:2:6:63,6,0	1/1:0,3:3:9:96,9,0	1/1:0,4:4:12:118,12,0	1/1:1,12:13:33:353,33,0	1/1:0,5:5:15:157,15,0	1/1:0,2:2:6:64,6,0	0/0:4,0:4:12:0,12,126	1/1:0,5:5:15:157,15,0	1/1:0,5:5:12:127,12,0	1/1:0,4:4:9:109,9,0	0/0:3,0:3:9:0,9,92	1/1:0,1:1:3:32,3,0	0/0:2,0:2:6:0,6,63	0/0:4,0:4:12:0,12,122	0/0:4,0:4:12:0,12,131	0/0:1,0:1:3:0,3,33	0/0:4,0:4:12:0,12,128	0/0:1,0:1:3:0,3,32	0/0:2,0:2:6:0,6,65	0/0:3,0:3:9:0,9,93	0/0:2,0:2:6:0,6,66	0/0:4,0:4:12:0,12,126	0/0:2,0:2:6:0,6,57	0/0:8,0:8:24:0,24,255	0/0:1,0:1:3:0,3,34	0/0:3,0:3:9:0,9,97	0/0:7,0:7:18:0,18,194	1/1:0,10:10:27:288,27,0	0/0:3,0:3:9:0,9,92	1/1:0,5:5:15:149,15,0	1/1:0,2:2:6:63,6,0	1/1:0,1:1:3:31,3,0	1/1:0,2:2:6:61,6,0	0/1:2,1:3:23:23,0,58	1/1:0,4:4:12:122,12,0	1/1:0,2:2:6:62,6,0	1/1:0,7:7:21:215,21,0	0/0:7,0:7:21:0,21,225	1/1:0,1:1:3:30,3,0	0/0:5,0:5:15:0,15,151	1/1:0,3:3:3:45,3,0	0/1:5,1:6:4:4,0,150	1/1:0,4:4:12:122,12,0	./.:.:.:.:.	0/0:2,0:2:6:0,6,65	0/0:2,0:2:6:0,6,67	0/0:6,0:6:15:0,15,174	0/0:8,0:8:24:0,24,257	0/0:4,0:4:12:0,12,126	./.:.:.:.:.	0/0:11,0:11:33:0,33,348	0/0:2,0:2:6:0,6,65	./.:.:.:.:.	1/1:0,9:9:24:260,24,0	0/0:7,0:7:21:0,21,223	1/1:0,4:4:12:122,12,0	1/1:0,9:9:27:272,27,0	1/1:0,6:6:18:191,18,0	0/0:1,0:1:3:0,3,31	0/0:5,0:5:15:0,15,152	0/0:4,0:4:12:0,12,126	1/1:0,2:2:6:62,6,0	1/1:0,6:6:18:184,18,0	0/0:5,0:5:15:0,15,166	0/0:3,0:3:9:0,9,97	0/0:8,0:8:24:0,24,249	0/0:14,0:14:42:0,42,430	0/0:3,0:3:9:0,9,97	0/0:3,0:3:9:0,9,95	0/0:3,0:3:9:0,9,96	0/0:2,0:2:3:0,3,45	0/0:3,0:3:6:0,6,76	0/0:13,0:13:30:0,30,335	0/0:12,0:12:24:0,24,305	0/0:2,0:2:6:0,6,64	0/0:2,0:2:3:0,3,45	0/0:9,0:9:18:0,18,216	0/0:26,0:26:78:0,78,875
chr0	69186878	.	C	T	11274	.	AC=109;AF=0.413;AN=264;BaseQRankSum=-3.607;DP=1100;Dels=0.00;FS=18.769;HaplotypeScore=0.0613;InbreedingCoeff=0.7251;MLEAC=107;MLEAF=0.405;MQ=59.13;MQ0=0;MQRankSum=-0.797;QD=26.97;ReadPosRankSum=3.023	GT:AD:DP:GQ:PL	0/0:72,0:72:99:0,217,2303	0/0:8,0:8:21:0,21,233	1/1:0,22:22:66:679,66,0	0/0:47,0:47:99:0,141,1483	1/1:0,11:11:33:336,33,0	0/0:11,0:11:33:0,33,347	0/0:22,0:22:60:0,60,637	1/1:0,2:2:6:63,6,0	0/1:5,1:6:15:15,0,144	1/1:0,22:22:66:695,66,0	1/1:0,3:3:9:85,9,0	1/1:0,13:13:39:402,39,0	1/1:0,15:15:42:452,42,0	0/0:3,0:3:9:0,9,96	0/0:19,0:19:57:0,57,607	0/0:31,0:31:93:0,93,962	1/1:0,23:23:66:697,66,0	0/0:6,0:6:18:0,18,191	1/1:0,16:16:42:456,42,0	0/0:11,0:11:33:0,33,331	0/0:2,0:2:6:0,6,64	0/0:24,0:24:63:0,63,705	0/0:18,0:18:54:0,54,564	0/0:27,0:27:75:0,75,807	0/0:10,0:10:30:0,30,321	1/1:0,21:21:57:625,57,0	1/1:0,10:10:30:314,30,0	1/1:0,4:4:12:131,12,0	0/1:2,1:3:23:23,0,56	1/1:0,25:25:72:748,72,0	0/0:7,0:7:21:0,21,230	0/1:2,1:3:23:23,0,57	0/0:27,0:27:81:0,81,853	./.:.:.:.:.	0/0:13,0:13:39:0,39,414	0/0:4,0:4:12:0,12,122	0/0:25,0:25:66:0,66,750	1/1:0,14:14:42:417,42,0	1/1:0,11:11:33:341,33,0	1/1:0,1:1:3:22,3,0	0/0:2,0:2:6:0,6,64	1/1:0,9:9:27:276,27,0	1/1:0,9:9:24:262,24,0	1/1:0,17:17:51:534,51,0	0/0:15,0:15:42:0,42,443	0/0:23,0:23:66:0,66,719	1/1:0,10:10:30:307,30,0	0/1:1,1:2:16:16,0,29	1/1:0,1:1:3:30,3,0	0/0:5,0:5:15:0,15,161	0/0:1,0:1:3:0,3,34	./.:.:.:.:.	1/1:0,4:4:12:123,12,0	0/1:3,1:4:19:19,0,85	1/1:0,2:2:6:66,6,0	0/0:5,0:5:15:0,15,158	0/0:8,0:8:21:0,21,235	0/0:6,0:6:18:0,18,183	1/1:0,2:2:3:34,3,0	1/1:0,2:2:6:63,6,0	1/1:0,3:3:9:96,9,0	1/1:0,5:5:15:146,15,0	1/1:0,13:13:33:370,33,0	1/1:0,4:4:12:126,12,0	1/1:0,2:2:6:66,6,0	0/0:4,0:4:12:0,12,122	1/1:0,5:5:15:158,15,0	1/1:0,6:6:18:174,18,0	1/1:0,4:4:9:108,9,0	0/0:2,0:2:6:0,6,63	1/1:0,1:1:3:31,3,0	0/0:2,0:2:6:0,6,63	0/0:4,0:4:12:0,12,126	0/0:4,0:4:12:0,12,134	0/0:1,0:1:3:0,3,33	0/0:4,0:4:12:0,12,126	0/0:1,0:1:3:0,3,32	0/0:2,0:2:6:0,6,65	0/0:3,0:3:9:0,9,93	0/0:2,0:2:6:0,6,65	0/0:4,0:4:12:0,12,126	0/0:2,0:2:6:0,6,61	0/0:8,0:8:24:0,24,256	0/0:1,0:1:3:0,3,34	0/0:3,0:3:9:0,9,97	0/0:7,0:7:18:0,18,191	1/1:0,10:10:27:296,27,0	0/0:3,0:3:9:0,9,97	1/1:0,4:4:12:124,12,0	1/1:0,3:3:9:97,9,0	1/1:0,1:1:3:33,3,0	1/1:0,2:2:6:59,6,0	0/1:2,1:3:21:21,0,56	1/1:0,4:4:12:122,12,0	1/1:0,2:2:6:64,6,0	1/1:0,7:7:21:211,21,0	0/0:7,0:7:21:0,21,221	1/1:0,1:1:3:32,3,0	0/0:4,0:4:12:0,12,126	1/1:0,3:3:6:75,6,0	0/1:5,1:6:4:4,0,150	1/1:0,4:4:12:126,12,0	./.:.:.:.:.	0/0:2,0:2:6:0,6,65	0/0:2,0:2:6:0,6,66	0/0:6,0:6:12:0,12,144	0/0:8,0:8:24:0,24,257	0/0:5,0:5:15:0,15,153	./.:.:.:.:.	0/0:11,0:11:33:0,33,340	0/0:2,0:2:6:0,6,64	./.:.:.:.:.	1/1:0,10:10:24:278,24,0	0/0:9,0:9:27:0,27,277	1/1:0,4:4:12:120,12,0	1/1:0,10:10:30:307,30,0	1/1:0,6:6:18:191,18,0	0/0:1,0:1:3:0,3,31	0/0:5,0:5:15:0,15,154	0/0:4,0:4:12:0,12,127	1/1:0,2:2:6:62,6,0	1/1:0,6:6:18:190,18,0	0/0:6,0:6:18:0,18,192	0/0:3,0:3:9:0,9,91	0/0:8,0:8:24:0,24,252	0/0:13,0:13:39:0,39,404	0/0:3,0:3:9:0,9,97	0/0:3,0:3:9:0,9,97	0/0:3,0:3:9:0,9,96	0/0:2,0:2:3:0,3,45	0/0:3,0:3:6:0,6,75	0/0:13,0:13:30:0,30,356	0/0:12,0:12:24:0,24,305	0/0:2,0:2:6:0,6,64	0/0:2,0:2:3:0,3,45	0/0:9,0:9:18:0,18,229	0/0:25,0:25:75:0,75,827
chr0	69186897	.	A	G	12115.8	.	AC=117;AF=0.437;AN=268;BaseQRankSum=8.056;DP=1094;Dels=0.00;FS=0.000;HaplotypeScore=0.1036;InbreedingCoeff=0.6972;MLEAC=115;MLEAF=0.429;MQ=59.17;MQ0=0;MQRankSum=-0.513;QD=27.72;ReadPosRankSum=0.475	GT:AD:DP:GQ:PL	0/0:71,0:71:99:0,214,2278	0/0:9,0:9:24:0,24,258	1/1:0,17:17:51:538,51,0	0/0:50,0:50:99:0,150,1504	1/1:0,9:9:27:288,27,0	0/0:10,0:10:30:0,30,308	0/0:28,0:28:75:0,75,796	1/1:0,2:2:6:65,6,0	0/1:6,1:7:12:12,0,162	1/1:0,21:21:63:663,63,0	1/1:0,1:1:3:33,3,0	1/1:0,17:17:51:546,51,0	1/1:0,14:15:39:430,39,0	0/0:2,0:2:6:0,6,63	0/0:18,0:18:51:0,51,554	0/0:28,0:28:84:0,84,873	1/1:0,23:23:66:716,66,0	0/0:5,0:5:15:0,15,151	1/1:0,17:17:51:532,51,0	0/0:12,0:12:36:0,36,365	0/0:2,0:2:6:0,6,64	0/0:27,0:27:75:0,75,804	0/0:19,0:19:57:0,57,593	0/0:23,0:23:60:0,60,643	0/0:7,0:7:21:0,21,225	1/1:0,20:20:57:628,57,0	1/1:0,7:7:21:216,21,0	1/1:0,5:5:15:165,15,0	0/1:2,1:3:18:18,0,51	1/1:0,35:35:96:1067,96,0	0/0:5,0:5:15:0,15,164	1/1:0,3:3:9:100,9,0	0/0:30,0:30:90:0,90,924	1/1:0,1:1:3:32,3,0	0/0:11,0:11:33:0,33,346	0/0:6,0:6:15:0,15,158	0/0:25,0:25:66:0,66,737	1/1:0,17:17:51:537,51,0	1/1:0,9:9:27:287,27,0	1/1:0,1:1:3:22,3,0	0/1:4,1:5:17:17,0,115	1/1:0,11:11:33:354,33,0	1/1:0,13:13:30:355,30,0	1/1:0,20:20:60:656,60,0	0/0:17,0:17:45:0,45,482	0/0:27,0:27:78:0,78,837	1/1:0,10:10:30:318,30,0	0/1:1,1:2:16:16,0,27	1/1:0,1:1:3:31,3,0	0/0:6,0:6:18:0,18,187	0/0:1,0:1:3:0,3,31	./.:.:.:.:.	1/1:0,4:4:12:132,12,0	0/1:2,1:3:23:23,0,55	1/1:0,1:1:3:32,3,0	0/0:4,0:4:12:0,12,122	0/0:8,0:8:21:0,21,234	0/0:3,0:3:9:0,9,94	1/1:0,1:1:3:33,3,0	1/1:0,1:1:3:34,3,0	1/1:0,2:2:3:45,3,0	1/1:0,6:6:15:170,15,0	1/1:0,11:11:33:357,33,0	1/1:0,3:3:9:92,9,0	1/1:0,3:3:9:99,9,0	0/0:4,0:4:12:0,12,126	1/1:0,4:4:12:134,12,0	1/1:0,8:8:21:233,21,0	1/1:0,6:6:15:177,15,0	0/0:2,0:2:6:0,6,61	1/1:0,2:2:6:62,6,0	0/0:1,0:1:3:0,3,32	0/0:4,0:4:12:0,12,126	0/0:2,0:2:6:0,6,63	0/0:1,0:1:3:0,3,30	0/0:3,0:3:9:0,9,97	0/0:1,0:1:3:0,3,32	0/0:1,0:1:3:0,3,31	0/0:2,0:2:6:0,6,63	0/0:2,0:2:6:0,6,61	0/0:3,0:3:9:0,9,89	./.:.:.:.:.	0/0:6,0:6:18:0,18,197	0/0:2,0:2:6:0,6,65	0/0:2,0:2:6:0,6,62	0/0:3,0:3:9:0,9,95	1/1:0,9:9:27:294,27,0	0/0:4,0:4:12:0,12,120	1/1:0,5:5:15:160,15,0	1/1:0,3:3:9:99,9,0	1/1:0,1:1:3:32,3,0	1/1:0,3:3:9:95,9,0	0/1:2,1:3:23:23,0,54	1/1:0,4:4:12:123,12,0	1/1:0,2:2:6:63,6,0	1/1:0,5:5:15:159,15,0	0/0:5,0:5:15:0,15,153	1/1:0,1:1:3:34,3,0	0/0:4,0:4:12:0,12,120	1/1:0,3:3:3:45,3,0	0/1:5,1:6:4:4,0,143	1/1:0,3:3:9:97,9,0	./.:.:.:.:.	0/0:2,0:2:6:0,6,61	0/0:2,0:2:6:0,6,60	0/0:7,0:7:18:0,18,199	0/0:8,0:8:24:0,24,249	0/0:3,0:3:9:0,9,92	1/1:0,1:1:3:32,3,0	0/0:11,0:11:33:0,33,333	0/0:2,0:2:6:0,6,64	1/1:0,1:1:3:33,3,0	1/1:0,10:10:21:264,21,0	0/0:8,0:8:24:0,24,249	1/1:0,5:5:15:156,15,0	1/1:0,10:10:30:317,30,0	1/1:0,6:6:18:192,18,0	0/0:1,0:1:3:0,3,30	0/0:5,0:5:15:0,15,159	0/0:5,0:5:15:0,15,164	1/1:0,3:3:9:93,9,0	1/1:0,6:6:18:200,18,0	0/0:5,0:5:15:0,15,158	0/0:2,0:2:6:0,6,64	0/0:8,0:8:24:0,24,233	0/0:12,0:12:36:0,36,359	0/0:1,0:1:3:0,3,34	0/0:4,0:4:12:0,12,126	0/0:2,0:2:6:0,6,64	0/0:2,0:2:3:0,3,45	0/0:3,0:3:6:0,6,75	0/0:12,0:12:27:0,27,321	0/0:10,0:10:21:0,21,259	0/0:2,0:2:6:0,6,63	0/0:2,0:2:3:0,3,45	0/0:9,0:9:18:0,18,229	0/0:23,0:23:69:0,69,780
chr0	69186898	.	C	T	11837.4	.	AC=117;AF=0.437;AN=268;BaseQRankSum=1.767;DP=1095;Dels=0.00;FS=0.000;HaplotypeScore=0.1036;InbreedingCoeff=0.7013;MLEAC=115;MLEAF=0.429;MQ=59.15;MQ0=0;MQRankSum=-2.262;QD=27.21;ReadPosRankSum=0.241	GT:AD:DP:GQ:PL	0/0:70,0:70:99:0,211,2246	0/0:9,0:9:24:0,24,261	1/1:0,17:17:51:531,51,0	0/0:52,0:52:99:0,156,1591	1/1:0,9:9:27:287,27,0	0/0:10,0:10:30:0,30,306	0/0:28,0:28:75:0,75,817	1/1:0,2:2:6:63,6,0	0/1:6,1:7:8:8,0,164	1/1:0,21:21:63:654,63,0	1/1:0,1:1:3:32,3,0	1/1:0,17:17:51:536,51,0	1/1:0,15:15:42:455,42,0	0/0:2,0:2:6:0,6,62	0/0:18,0:18:51:0,51,561	0/0:28,0:28:84:0,84,875	1/1:0,23:23:66:694,66,0	0/0:4,0:4:12:0,12,130	1/1:0,16:16:48:498,48,0	0/0:12,0:12:36:0,36,369	0/0:2,0:2:6:0,6,63	0/0:27,0:27:75:0,75,819	0/0:19,0:19:57:0,57,596	0/0:23,0:23:63:0,63,684	0/0:7,0:7:21:0,21,231	1/1:0,20:20:57:610,57,0	1/1:0,7:7:21:220,21,0	1/1:0,5:5:15:161,15,0	0/1:2,1:3:24:24,0,50	1/1:0,35:35:96:1057,96,0	0/0:5,0:5:15:0,15,160	1/1:0,3:3:9:100,9,0	0/0:30,0:30:90:0,90,926	1/1:0,1:1:3:32,3,0	0/0:12,0:12:36:0,36,387	0/0:6,0:6:18:0,18,186	0/0:25,0:25:63:0,63,703	1/1:0,17:17:51:528,51,0	1/1:0,9:9:27:279,27,0	1/1:0,1:1:3:22,3,0	0/1:4,1:5:16:16,0,117	1/1:0,10:10:30:315,30,0	1/1:0,13:13:30:346,30,0	1/1:0,20:20:60:630,60,0	0/0:17,0:17:45:0,45,484	0/0:26,0:26:75:0,75,809	1/1:0,10:10:30:314,30,0	0/1:1,1:2:16:16,0,27	1/1:0,1:1:3:31,3,0	0/0:6,0:6:18:0,18,187	0/0:1,0:1:3:0,3,31	./.:.:.:.:.	1/1:0,4:4:12:125,12,0	0/1:2,1:3:22:22,0,55	1/1:0,1:1:3:31,3,0	0/0:4,0:4:12:0,12,119	0/0:8,0:8:21:0,21,231	0/0:3,0:3:9:0,9,92	1/1:0,1:1:3:33,3,0	1/1:0,1:1:3:32,3,0	1/1:0,2:2:3:45,3,0	1/1:0,6:6:15:169,15,0	1/1:0,11:11:33:344,33,0	1/1:0,3:3:9:95,9,0	1/1:0,3:3:9:96,9,0	0/0:4,0:4:12:0,12,122	1/1:0,4:4:12:129,12,0	1/1:0,8:8:21:229,21,0	1/1:0,6:6:15:174,15,0	0/0:2,0:2:6:0,6,62	1/1:0,2:2:6:63,6,0	0/0:1,0:1:3:0,3,30	0/0:4,0:4:12:0,12,126	0/0:2,0:2:6:0,6,60	0/0:1,0:1:3:0,3,28	0/0:3,0:3:9:0,9,96	0/0:1,0:1:3:0,3,32	0/0:2,0:2:6:0,6,60	0/0:2,0:2:6:0,6,63	0/0:2,0:2:6:0,6,61	0/0:3,0:3:9:0,9,92	./.:.:.:.:.	0/0:6,0:6:18:0,18,196	0/0:2,0:2:6:0,6,65	0/0:2,0:2:6:0,6,60	0/0:4,0:4:12:0,12,125	1/1:0,9:9:27:287,27,0	0/0:4,0:4:12:0,12,122	1/1:0,5:5:15:158,15,0	1/1:0,4:4:12:127,12,0	1/1:0,1:1:3:32,3,0	1/1:0,2:2:6:63,6,0	0/1:2,1:3:21:21,0,55	1/1:0,4:4:12:128,12,0	1/1:0,2:2:6:62,6,0	1/1:0,5:5:15:152,15,0	0/0:5,0:5:15:0,15,150	1/1:0,1:1:3:32,3,0	0/0:5,0:5:15:0,15,150	1/1:0,3:3:6:72,6,0	0/1:5,1:6:4:4,0,142	1/1:0,3:3:9:95,9,0	./.:.:.:.:.	0/0:2,0:2:6:0,6,61	0/0:2,0:2:6:0,6,60	0/0:7,0:7:18:0,18,190	0/0:8,0:8:24:0,24,252	0/0:3,0:3:9:0,9,92	1/1:0,1:1:3:31,3,0	0/0:11,0:11:33:0,33,332	0/0:2,0:2:6:0,6,65	1/1:0,1:1:3:32,3,0	1/1:0,10:10:21:258,21,0	0/0:8,0:8:24:0,24,254	1/1:0,5:5:15:153,15,0	1/1:0,10:10:30:309,30,0	1/1:0,6:6:18:185,18,0	0/0:1,0:1:3:0,3,29	0/0:5,0:5:15:0,15,160	0/0:5,0:5:15:0,15,165	1/1:0,3:3:6:63,6,0	1/1:0,6:6:18:193,18,0	0/0:5,0:5:15:0,15,153	0/0:2,0:2:6:0,6,67	0/0:8,0:8:24:0,24,241	0/0:12,0:12:36:0,36,380	0/0:1,0:1:3:0,3,33	0/0:4,0:4:12:0,12,132	0/0:2,0:2:6:0,6,65	0/0:2,0:2:3:0,3,45	0/0:3,0:3:6:0,6,76	0/0:12,0:12:24:0,24,275	0/0:10,0:10:21:0,21,258	0/0:2,0:2:6:0,6,63	0/0:2,0:2:3:0,3,45	0/0:9,0:9:18:0,18,228	0/0:23,0:23:69:0,69,773
chr0	69186922	.	T	C	13399.8	.	AC=110;AF=0.414;AN=266;BaseQRankSum=2.652;DP=1115;Dels=0.00;FS=9.715;HaplotypeScore=0.0795;InbreedingCoeff=0.7383;MLEAC=111;MLEAF=0.417;MQ=59.22;MQ0=0;MQRankSum=-2.059;QD=28.39;ReadPosRankSum=-3.140	GT:AD:DP:GQ:PL	0/0:60,0:60:99:0,180,1867	0/0:13,0:13:39:0,39,406	1/1:0,22:22:63:682,63,0	0/0:46,0:46:99:0,138,1389	1/1:0,5:5:15:158,15,0	0/0:13,0:13:39:0,39,394	0/0:24,0:24:66:0,66,696	1/1:0,1:1:3:31,3,0	0/0:5,0:5:15:0,15,158	1/1:0,23:23:69:713,69,0	./.:.:.:.:.	1/1:0,15:15:45:477,45,0	1/1:0,17:17:48:519,48,0	0/0:3,0:3:9:0,9,96	0/0:15,0:15:42:0,42,452	0/0:28,0:28:84:0,84,864	1/1:0,23:23:69:721,69,0	0/0:5,0:5:15:0,15,156	1/1:0,12:12:36:364,36,0	0/0:8,0:8:24:0,24,241	0/0:1,0:1:3:0,3,32	0/0:27,0:27:75:0,75,808	0/0:21,0:21:57:0,57,617	0/0:23,0:23:63:0,63,676	0/0:7,0:7:21:0,21,224	1/1:0,23:23:66:687,66,0	1/1:0,12:12:36:380,36,0	1/1:0,6:6:18:192,18,0	0/1:2,1:3:26:27,0,26	1/1:0,35:35:99:1059,99,0	0/0:7,0:7:21:0,21,227	0/1:1,3:4:24:85,0,24	0/0:32,0:32:96:0,96,971	1/1:0,1:1:3:33,3,0	0/0:10,0:10:30:0,30,315	0/0:6,0:6:18:0,18,188	0/0:24,0:24:60:0,60,677	1/1:0,13:13:39:401,39,0	1/1:0,11:11:33:347,33,0	1/1:0,1:1:3:22,3,0	0/1:4,1:5:17:17,0,116	1/1:0,14:14:39:407,39,0	1/1:0,21:21:57:635,57,0	1/1:0,23:23:69:725,69,0	0/0:19,0:19:51:0,51,552	0/0:18,0:18:51:0,51,538	1/1:0,16:16:48:504,48,0	0/1:2,2:4:31:31,0,53	1/1:0,1:1:3:30,3,0	0/0:6,0:6:18:0,18,185	0/0:2,0:2:6:0,6,62	0/0:1,0:1:3:0,3,34	1/1:0,2:2:6:61,6,0	0/1:2,1:3:25:25,0,55	1/1:0,3:3:9:100,9,0	0/0:3,0:3:9:0,9,90	0/0:7,0:7:21:0,21,217	0/0:2,0:2:6:0,6,61	1/1:0,2:2:6:64,6,0	1/1:0,3:3:9:98,9,0	1/1:0,4:4:9:104,9,0	1/1:0,4:4:12:126,12,0	1/1:0,9:9:24:250,24,0	1/1:0,5:5:15:151,15,0	1/1:0,5:5:15:157,15,0	0/0:5,0:5:15:0,15,153	1/1:0,4:4:12:127,12,0	1/1:0,12:12:33:348,33,0	1/1:0,5:5:15:145,15,0	0/0:3,0:3:9:0,9,90	1/1:0,2:2:6:58,6,0	0/0:1,0:1:3:0,3,30	./.:.:.:.:.	0/0:2,0:2:6:0,6,61	0/0:5,0:5:15:0,15,160	0/0:3,0:3:9:0,9,94	0/0:3,0:3:9:0,9,89	0/0:3,0:3:9:0,9,90	0/0:1,0:1:3:0,3,30	0/0:3,0:3:9:0,9,93	0/0:4,0:4:12:0,12,124	./.:.:.:.:.	0/0:6,0:6:18:0,18,191	0/0:2,0:2:6:0,6,61	0/0:4,0:4:12:0,12,124	0/0:3,0:3:9:0,9,90	1/1:0,6:6:18:191,18,0	0/0:5,0:5:15:0,15,152	1/1:0,5:5:15:160,15,0	1/1:0,7:7:21:225,21,0	1/1:0,1:1:3:30,3,0	1/1:0,2:2:6:66,6,0	0/0:1,0:1:3:0,3,31	1/1:0,5:5:15:153,15,0	1/1:0,4:4:12:129,12,0	0/1:1,3:4:11:77,0,11	0/0:4,0:4:12:0,12,122	./.:.:.:.:.	0/0:5,0:5:15:0,15,157	1/1:0,6:6:18:186,18,0	0/0:6,0:6:18:0,18,182	1/1:0,2:2:6:65,6,0	1/1:0,3:3:9:97,9,0	0/0:2,0:2:6:0,6,61	0/0:3,0:3:9:0,9,93	0/0:9,0:9:21:0,21,228	0/0:5,0:5:15:0,15,156	0/0:6,0:6:18:0,18,181	1/1:0,2:2:6:66,6,0	0/0:10,0:10:30:0,30,294	0/0:3,0:3:9:0,9,94	1/1:0,2:2:6:67,6,0	1/1:0,13:13:30:362,30,0	0/0:6,0:6:18:0,18,178	1/1:0,7:7:21:227,21,0	1/1:0,13:13:39:409,39,0	1/1:0,7:7:21:218,21,0	0/0:1,0:1:3:0,3,30	0/0:2,0:2:6:0,6,61	0/0:3,0:3:9:0,9,95	1/1:0,5:5:15:154,15,0	1/1:0,4:4:12:136,12,0	0/0:4,0:4:12:0,12,122	0/0:1,0:1:3:0,3,31	0/0:7,0:7:21:0,21,200	0/0:11,0:11:33:0,33,339	0/0:3,0:3:9:0,9,97	0/0:2,0:2:6:0,6,61	0/0:1,0:1:3:0,3,33	0/0:2,0:2:3:0,3,45	0/0:4,0:4:9:0,9,107	0/0:10,0:10:21:0,21,257	0/0:6,0:6:12:0,12,152	0/0:2,0:2:6:0,6,60	0/0:2,0:2:3:0,3,45	0/0:9,0:9:18:0,18,226	0/0:24,0:24:72:0,72,770
chr0	69186981	.	A	C	14560.1	.	AC=110;AF=0.414;AN=266;BaseQRankSum=7.782;DP=1230;Dels=0.00;FS=8.305;HaplotypeScore=0.1580;InbreedingCoeff=0.7855;MLEAC=111;MLEAF=0.417;MQ=59.35;MQ0=1;MQRankSum=1.446;QD=28.95;ReadPosRankSum=-3.020	GT:AD:DP:GQ:PL	0/0:62,0:62:99:0,186,1956	0/0:21,0:21:63:0,63,615	1/1:0,21:21:54:587,54,0	0/0:46,0:46:99:0,138,1379	1/1:0,8:8:24:251,24,0	0/0:17,0:17:51:0,51,528	0/0:28,0:28:84:0,84,842	1/1:0,3:3:9:97,9,0	0/0:6,0:6:18:0,18,187	1/1:0,19:19:57:598,57,0	1/1:0,3:3:9:95,9,0	1/1:0,19:19:57:609,57,0	1/1:0,17:17:42:482,42,0	0/0:3,0:3:9:0,9,92	0/0:27,0:27:69:0,69,767	0/0:24,0:24:66:0,66,672	1/1:0,23:23:69:721,69,0	0/0:2,0:2:6:0,6,63	1/1:0,6:6:18:191,18,0	0/0:20,0:20:60:0,60,596	./.:.:.:.:.	0/0:21,0:21:63:0,63,633	0/0:23,0:23:66:0,66,689	0/0:31,0:31:87:0,87,917	0/0:2,0:2:6:0,6,63	1/1:0,33:33:99:1053,99,0	1/1:0,16:16:48:508,48,0	1/1:0,2:2:6:71,6,0	0/0:1,0:1:3:0,3,33	1/1:0,32:32:84:927,84,0	0/1:7,1:8:9:9,0,201	0/0:2,0:2:6:0,6,65	0/0:38,0:38:99:0,114,1153	0/1:1,2:3:24:57,0,24	0/0:25,0:25:69:0,69,731	0/0:5,0:5:15:0,15,163	0/0:32,0:32:84:0,84,912	1/1:0,14:14:42:442,42,0	1/1:0,21:21:63:642,63,0	1/1:0,1:1:3:33,3,0	0/0:2,0:2:6:0,6,69	1/1:0,15:15:45:476,45,0	1/1:0,19:19:57:607,57,0	1/1:0,27:27:81:872,81,0	0/0:17,0:17:51:0,51,524	0/0:21,0:21:60:0,60,615	1/1:0,13:13:36:392,36,0	0/1:1,2:3:24:43,0,24	1/1:0,1:1:3:32,3,0	0/0:4,0:4:12:0,12,119	0/0:1,0:1:3:0,3,30	0/0:4,0:4:9:0,9,106	1/1:0,6:6:15:174,15,0	0/0:2,0:2:6:0,6,63	1/1:0,5:5:15:158,15,0	0/0:6,0:6:18:0,18,176	0/0:6,0:6:18:0,18,180	0/0:3,0:3:9:0,9,92	1/1:0,2:2:6:61,6,0	1/1:0,8:8:24:257,24,0	1/1:0,4:4:12:124,12,0	1/1:0,1:1:3:31,3,0	1/1:0,13:13:36:377,36,0	1/1:0,6:6:18:189,18,0	1/1:0,6:6:18:196,18,0	0/0:1,0:1:3:0,3,32	1/1:0,9:9:24:265,24,0	1/1:0,10:10:24:283,24,0	1/1:0,1:1:3:32,3,0	0/0:4,0:4:12:0,12,121	1/1:0,1:1:3:32,3,0	0/0:4,0:4:12:0,12,120	0/0:4,0:4:12:0,12,122	0/0:1,0:1:3:0,3,31	0/0:8,0:8:24:0,24,247	0/0:7,0:7:21:0,21,211	0/0:5,0:5:15:0,15,158	0/0:5,0:5:15:0,15,153	./.:.:.:.:.	0/0:7,0:7:21:0,21,217	0/0:4,0:4:12:0,12,123	0/0:2,0:2:6:0,6,59	0/0:4,0:4:12:0,12,126	0/0:2,0:2:6:0,6,59	0/0:4,0:4:12:0,12,124	0/0:3,0:3:9:0,9,97	1/1:0,6:6:18:189,18,0	0/0:5,0:5:15:0,15,156	1/1:0,5:5:15:159,15,0	1/1:0,6:6:18:190,18,0	./.:.:.:.:.	1/1:0,2:2:6:63,6,0	1/1:0,1:1:3:29,3,0	1/1:0,4:4:12:119,12,0	1/1:0,4:4:12:131,12,0	0/1:1,5:6:14:144,0,14	0/0:8,0:8:24:0,24,252	1/1:0,2:2:6:65,6,0	0/0:5,0:5:15:0,15,154	1/1:0,5:5:15:162,15,0	0/0:10,0:10:30:0,30,302	1/1:0,4:4:12:126,12,0	1/1:0,6:6:18:191,18,0	0/0:1,0:1:3:0,3,31	0/0:5,0:5:15:0,15,151	0/0:7,0:7:21:0,21,214	0/0:4,0:4:12:0,12,128	0/0:5,0:5:15:0,15,155	1/1:0,5:5:15:159,15,0	0/0:6,0:6:18:0,18,186	0/0:3,0:3:9:0,9,91	1/1:0,5:5:15:165,15,0	1/1:0,12:12:36:384,36,0	0/0:6,0:6:18:0,18,178	1/1:0,9:9:27:288,27,0	1/1:0,9:9:27:294,27,0	1/1:0,3:3:9:95,9,0	0/0:3,0:3:9:0,9,91	0/0:1,0:1:3:0,3,31	0/0:3,0:3:9:0,9,88	1/1:0,6:6:18:192,18,0	1/1:0,4:4:12:135,12,0	0/0:3,0:3:9:0,9,91	0/0:4,0:4:9:0,9,107	0/0:5,0:5:15:0,15,148	0/0:11,0:11:33:0,33,321	0/0:4,0:4:12:0,12,122	0/0:5,0:5:15:0,15,153	0/0:2,0:2:6:0,6,60	0/0:2,0:2:3:0,3,45	0/0:6,0:6:12:0,12,152	0/0:7,0:7:15:0,15,183	0/0:6,0:6:12:0,12,152	./.:.:.:.:.	0/0:5,0:5:6:0,6,89	0/0:4,0:4:9:0,9,107	0/0:24,0:24:72:0,72,806
chr0	69186993	.	T	C	13237	.	AC=111;AF=0.414;AN=268;BaseQRankSum=1.388;DP=1209;Dels=0.00;FS=3.675;HaplotypeScore=0.1082;InbreedingCoeff=0.7613;MLEAC=111;MLEAF=0.414;MQ=59.20;MQ0=1;MQRankSum=-2.302;QD=27.69;ReadPosRankSum=-2.023	GT:AD:DP:GQ:PL	0/0:61,0:61:99:0,183,1925	0/0:23,0:23:69:0,69,704	1/1:0,18:18:51:533,51,0	0/0:45,0:45:99:0,135,1377	1/1:0,10:10:24:266,24,0	0/0:19,0:19:51:0,51,547	0/0:27,0:27:81:0,81,807	1/1:0,3:3:9:83,9,0	0/0:6,0:6:18:0,18,188	1/1:0,19:19:57:597,57,0	1/1:0,4:4:12:122,12,0	1/1:0,20:20:60:612,60,0	1/1:0,15:15:36:397,36,0	0/0:2,0:2:6:0,6,61	0/0:27,0:27:66:0,66,751	0/0:26,0:26:75:0,75,771	1/1:0,22:22:66:669,66,0	0/0:2,0:2:6:0,6,65	1/1:0,3:3:9:94,9,0	0/0:20,0:20:60:0,60,595	./.:.:.:.:.	0/0:18,0:18:54:0,54,560	0/0:22,0:22:60:0,60,641	0/0:34,0:34:96:0,96,1015	0/0:4,0:4:12:0,12,134	1/1:0,31:31:93:958,93,0	1/1:0,15:15:45:480,45,0	1/1:0,3:3:9:99,9,0	0/1:2,1:3:14:14,0,59	1/1:0,30:30:81:856,81,0	0/1:6,1:7:11:11,0,168	0/1:2,1:3:24:24,0,54	0/0:30,0:30:90:0,90,908	0/1:1,4:5:18:114,0,18	0/0:24,0:24:66:0,66,685	0/0:6,0:6:15:0,15,153	0/0:31,0:31:81:0,81,871	1/1:0,12:12:36:361,36,0	1/1:0,20:20:60:605,60,0	1/1:0,1:1:3:33,3,0	0/0:2,0:2:6:0,6,65	1/1:0,14:14:39:397,39,0	1/1:0,17:17:51:520,51,0	1/1:0,25:25:75:789,75,0	0/0:19,0:19:57:0,57,587	0/0:23,0:23:69:0,69,705	1/1:0,10:10:30:313,30,0	0/1:1,2:3:15:40,0,15	1/1:0,1:1:3:32,3,0	0/0:4,0:4:12:0,12,122	0/0:1,0:1:3:0,3,30	0/0:4,0:4:9:0,9,109	1/1:0,6:6:15:173,15,0	0/0:2,0:2:6:0,6,59	1/1:0,4:4:12:122,12,0	0/0:6,0:6:18:0,18,186	0/0:6,0:6:18:0,18,184	0/0:4,0:4:12:0,12,122	1/1:0,2:2:6:63,6,0	1/1:0,7:7:21:215,21,0	1/1:0,6:6:18:182,18,0	1/1:0,1:1:3:31,3,0	1/1:0,12:12:33:350,33,0	1/1:0,6:6:18:184,18,0	1/1:0,5:5:15:159,15,0	0/0:1,0:1:3:0,3,33	1/1:0,7:7:18:200,18,0	1/1:0,9:9:21:247,21,0	./.:.:.:.:.	0/0:4,0:4:12:0,12,121	1/1:0,2:2:6:61,6,0	0/0:5,0:5:15:0,15,155	0/0:4,0:4:12:0,12,125	0/0:2,0:2:6:0,6,63	0/0:7,0:7:21:0,21,217	0/0:7,0:7:21:0,21,214	0/0:6,0:6:18:0,18,189	0/0:4,0:4:12:0,12,126	0/0:1,0:1:3:0,3,33	0/0:5,0:5:15:0,15,156	0/0:4,0:4:12:0,12,124	0/0:2,0:2:6:0,6,60	0/0:4,0:4:12:0,12,126	0/0:3,0:3:9:0,9,94	0/0:4,0:4:12:0,12,124	0/0:4,0:4:12:0,12,128	1/1:0,5:5:15:154,15,0	0/0:5,0:5:12:0,12,130	1/1:0,5:5:15:153,15,0	1/1:0,4:4:12:123,12,0	1/1:0,1:1:3:32,3,0	1/1:0,2:2:6:63,6,0	0/1:2,1:3:25:25,0,53	1/1:0,2:2:6:64,6,0	1/1:0,4:4:12:118,12,0	0/1:1,6:7:8:166,0,8	0/0:9,0:9:27:0,27,288	1/1:0,3:3:9:95,9,0	0/0:4,0:4:12:0,12,118	1/1:0,4:4:12:134,12,0	0/0:12,0:12:36:0,36,374	1/1:0,4:4:12:124,12,0	1/1:0,5:5:15:159,15,0	0/0:1,0:1:3:0,3,32	0/0:3,0:3:9:0,9,95	0/0:7,0:7:21:0,21,221	0/0:4,0:4:12:0,12,128	0/0:5,0:5:15:0,15,159	1/1:0,5:5:15:158,15,0	0/0:6,0:6:18:0,18,175	0/0:4,0:4:12:0,12,128	1/1:0,5:5:15:162,15,0	1/1:0,11:11:33:349,33,0	0/0:6,0:6:18:0,18,184	1/1:0,9:9:27:290,27,0	1/1:0,8:8:24:248,24,0	1/1:0,3:3:9:95,9,0	0/0:3,0:3:9:0,9,92	0/0:2,0:2:6:0,6,59	0/0:3,0:3:9:0,9,94	1/1:0,4:4:12:126,12,0	1/1:0,3:3:9:93,9,0	0/0:5,0:5:15:0,15,154	0/0:3,0:3:9:0,9,94	0/0:6,0:6:18:0,18,181	0/0:10,0:10:30:0,30,303	0/0:4,0:4:12:0,12,122	0/0:5,0:5:15:0,15,151	0/0:3,0:3:9:0,9,95	0/0:5,0:5:9:0,9,121	0/0:6,0:6:12:0,12,152	0/0:4,0:4:9:0,9,103	0/0:6,0:6:12:0,12,152	./.:.:.:.:.	0/0:5,0:5:6:0,6,89	0/0:4,0:4:9:0,9,108	0/0:26,0:26:78:0,78,867
chr0	69186994	.	C	T	12181.8	.	AC=112;AF=0.421;AN=266;BaseQRankSum=-5.525;DP=1189;Dels=0.00;FS=2.683;HaplotypeScore=0.1015;InbreedingCoeff=0.7729;MLEAC=111;MLEAF=0.417;MQ=59.17;MQ0=1;MQRankSum=-0.537;QD=27.31;ReadPosRankSum=-0.341	GT:AD:DP:GQ:PL	0/0:65,0:65:99:0,195,2091	0/0:20,0:20:60:0,60,631	1/1:0,18:18:54:550,54,0	0/0:46,0:46:99:0,138,1407	1/1:0,10:10:27:297,27,0	0/0:19,0:19:51:0,51,566	0/0:27,0:27:81:0,81,844	1/1:0,3:3:9:85,9,0	0/0:6,0:6:18:0,18,201	1/1:0,18:18:54:553,54,0	1/1:0,4:4:12:125,12,0	1/1:0,17:17:51:507,51,0	1/1:0,13:13:33:365,33,0	0/0:2,0:2:6:0,6,63	0/0:27,0:27:66:0,66,760	0/0:27,0:27:81:0,81,852	1/1:0,19:19:57:567,57,0	0/0:2,0:2:6:0,6,66	1/1:0,3:3:9:94,9,0	0/0:21,0:21:63:0,63,645	./.:.:.:.:.	0/0:18,0:18:54:0,54,573	0/0:24,0:24:66:0,66,728	0/0:34,0:34:96:0,96,1040	0/0:4,0:4:12:0,12,134	1/1:0,31:31:93:934,93,0	1/1:0,15:15:45:463,45,0	1/1:0,2:2:6:67,6,0	0/1:2,1:3:24:24,0,52	1/1:0,26:26:72:762,72,0	0/1:6,1:7:13:13,0,168	0/1:2,1:3:27:27,0,54	0/0:31,0:31:93:0,93,968	0/1:1,4:5:20:117,0,20	0/0:25,0:25:69:0,69,738	0/0:6,0:6:18:0,18,191	0/0:31,0:31:84:0,84,913	1/1:0,11:11:33:332,33,0	1/1:0,18:18:54:533,54,0	1/1:0,1:1:3:32,3,0	0/0:2,0:2:6:0,6,69	1/1:0,12:12:36:369,36,0	1/1:0,14:14:42:425,42,0	1/1:0,25:25:75:759,75,0	0/0:19,0:19:57:0,57,586	0/0:23,0:23:66:0,66,693	1/1:0,7:7:21:215,21,0	0/1:1,2:3:24:45,0,24	1/1:0,1:1:3:30,3,0	0/0:4,0:4:12:0,12,125	./.:.:.:.:.	0/0:4,0:4:9:0,9,109	1/1:0,6:6:15:163,15,0	0/0:1,0:1:3:0,3,31	1/1:0,4:4:12:118,12,0	0/0:6,0:6:18:0,18,186	0/0:6,0:6:18:0,18,192	0/0:4,0:4:12:0,12,126	1/1:0,2:2:6:62,6,0	1/1:0,7:7:21:210,21,0	1/1:0,5:5:15:160,15,0	1/1:0,1:1:3:32,3,0	1/1:0,12:12:33:344,33,0	1/1:0,6:6:18:178,18,0	1/1:0,5:5:15:153,15,0	0/0:1,0:1:3:0,3,32	1/1:0,7:7:18:197,18,0	1/1:0,8:8:18:211,18,0	./.:.:.:.:.	0/0:4,0:4:12:0,12,124	1/1:0,2:2:6:62,6,0	0/0:5,0:5:15:0,15,158	0/0:4,0:4:12:0,12,126	0/0:2,0:2:6:0,6,65	0/0:8,0:8:24:0,24,242	0/0:7,0:7:21:0,21,217	0/0:7,0:7:18:0,18,189	0/0:4,0:4:12:0,12,126	0/0:1,0:1:3:0,3,27	0/0:5,0:5:15:0,15,158	0/0:5,0:5:15:0,15,158	0/0:2,0:2:6:0,6,62	0/0:5,0:5:15:0,15,167	0/0:4,0:4:12:0,12,126	0/0:4,0:4:12:0,12,130	0/0:4,0:4:12:0,12,128	1/1:0,5:5:15:153,15,0	0/0:5,0:5:15:0,15,163	1/1:0,4:4:12:120,12,0	1/1:0,4:4:12:128,12,0	1/1:0,1:1:3:32,3,0	1/1:0,2:2:6:61,6,0	0/1:2,1:3:24:24,0,49	1/1:0,2:2:6:59,6,0	1/1:0,2:2:6:59,6,0	1/1:1,6:7:18:184,18,0	0/0:9,0:9:27:0,27,291	1/1:0,3:3:9:91,9,0	0/0:4,0:4:12:0,12,120	1/1:0,4:4:12:127,12,0	0/0:12,0:12:36:0,36,379	1/1:0,4:4:12:118,12,0	1/1:0,5:5:15:151,15,0	0/0:1,0:1:3:0,3,31	0/0:4,0:4:12:0,12,122	0/0:7,0:7:21:0,21,223	0/0:4,0:4:12:0,12,129	0/0:6,0:6:18:0,18,189	1/1:0,5:5:15:153,15,0	0/0:6,0:6:18:0,18,172	0/0:4,0:4:12:0,12,130	1/1:0,5:5:15:158,15,0	1/1:0,10:10:30:295,30,0	0/0:6,0:6:18:0,18,186	1/1:0,9:9:27:272,27,0	1/1:0,7:7:21:212,21,0	1/1:0,3:3:9:92,9,0	0/0:3,0:3:9:0,9,92	0/0:2,0:2:6:0,6,60	0/0:3,0:3:9:0,9,97	1/1:0,4:4:12:121,12,0	1/1:0,3:3:9:91,9,0	0/0:5,0:5:15:0,15,159	0/0:3,0:3:9:0,9,100	0/0:6,0:6:18:0,18,186	0/0:11,0:11:33:0,33,343	0/0:3,0:3:9:0,9,93	0/0:5,0:5:15:0,15,159	0/0:3,0:3:9:0,9,99	0/0:5,0:5:9:0,9,121	0/0:6,0:6:12:0,12,152	0/0:4,0:4:9:0,9,108	0/0:6,0:6:12:0,12,153	./.:.:.:.:.	0/0:5,0:5:6:0,6,89	0/0:4,0:4:9:0,9,108	0/0:25,0:25:75:0,75,853
chr0	69187242	.	C	A	12041.2	.	AC=114;AF=0.425;AN=268;BaseQRankSum=-7.285;DP=1058;Dels=0.00;FS=2.187;HaplotypeScore=0.0959;InbreedingCoeff=0.7280;MLEAC=113;MLEAF=0.422;MQ=59.42;MQ0=0;MQRankSum=-1.089;QD=27.49;ReadPosRankSum=-4.469	GT:AD:DP:GQ:PL	0/0:53,0:53:99:0,159,1655	0/0:17,0:17:48:0,48,512	1/1:0,22:22:63:656,63,0	0/0:44,0:44:99:0,132,1357	1/1:0,19:19:54:567,54,0	0/0:20,0:20:60:0,60,612	0/0:10,0:10:30:0,30,310	1/1:0,1:1:3:35,3,0	0/1:2,1:3:23:23,0,53	1/1:0,19:19:54:547,54,0	1/1:0,2:2:6:65,6,0	1/1:0,17:17:51:519,51,0	1/1:0,10:10:30:309,30,0	0/0:1,0:1:3:0,3,31	0/0:23,0:23:69:0,69,722	0/0:17,0:17:48:0,48,518	1/1:0,18:18:54:545,54,0	0/0:5,0:5:15:0,15,155	1/1:0,13:13:36:371,36,0	0/0:10,0:10:30:0,30,315	0/0:3,0:3:9:0,9,105	0/0:21,0:21:54:0,54,585	0/0:16,0:16:45:0,45,473	0/0:25,0:25:75:0,75,775	0/0:1,0:1:3:0,3,32	1/1:0,13:13:39:391,39,0	1/1:0,12:12:36:358,36,0	1/1:0,3:3:9:92,9,0	0/1:2,3:5:37:77,0,37	1/1:0,25:25:75:762,75,0	0/0:2,1:3:6:0,6,63	0/1:4,1:5:16:16,0,111	0/0:21,0:21:63:0,63,624	1/1:1,2:3:6:63,6,0	0/0:15,0:15:42:0,42,450	0/0:7,0:7:21:0,21,226	0/0:28,0:28:78:0,78,843	1/1:0,11:11:33:341,33,0	1/1:0,13:13:39:395,39,0	0/1:1,1:2:26:26,0,26	0/1:1,1:2:26:26,0,26	1/1:0,14:14:42:425,42,0	1/1:0,17:17:48:503,48,0	1/1:0,28:28:84:867,84,0	0/0:25,0:25:72:0,72,768	0/0:28,0:28:84:0,84,865	1/1:0,16:16:48:496,48,0	0/0:1,0:1:3:0,3,32	1/1:0,1:1:3:32,3,0	0/0:3,0:3:9:0,9,95	0/0:2,0:2:6:0,6,63	0/0:6,0:6:18:0,18,184	1/1:0,4:4:12:118,12,0	0/1:1,1:2:23:23,0,26	1/1:0,7:7:21:206,21,0	0/0:5,0:5:15:0,15,152	0/0:3,0:3:9:0,9,89	0/0:5,0:5:15:0,15,156	1/1:0,1:1:3:32,3,0	1/1:0,4:4:12:119,12,0	1/1:0,3:3:9:86,9,0	./.:.:.:.:.	1/1:0,7:7:18:193,18,0	1/1:0,7:7:21:209,21,0	1/1:0,6:6:18:187,18,0	0/0:4,0:4:12:0,12,120	1/1:0,8:8:24:238,24,0	1/1:0,2:2:6:64,6,0	1/1:0,8:8:21:225,21,0	0/0:3,0:3:9:0,9,85	1/1:0,1:1:3:30,3,0	0/0:1,0:1:3:0,3,31	0/0:3,0:3:9:0,9,90	0/0:4,0:4:12:0,12,118	0/0:4,0:4:12:0,12,122	0/0:3,0:3:9:0,9,91	0/0:7,0:7:18:0,18,200	0/0:3,0:3:9:0,9,96	0/0:1,0:1:3:0,3,31	0/0:3,0:3:9:0,9,89	0/0:6,0:6:18:0,18,182	0/0:1,0:1:3:0,3,32	0/0:5,0:5:15:0,15,159	0/0:2,0:2:6:0,6,63	0/0:5,0:5:15:0,15,148	0/0:7,0:7:21:0,21,212	1/1:0,9:9:27:267,27,0	0/0:3,0:3:9:0,9,91	1/1:0,2:2:6:59,6,0	1/1:0,6:6:18:186,18,0	1/1:0,2:2:6:63,6,0	1/1:0,6:6:18:179,18,0	1/1:0,4:4:12:131,12,0	1/1:0,6:6:18:181,18,0	1/1:0,2:2:6:63,6,0	1/1:0,1:1:3:31,3,0	0/0:6,0:6:18:0,18,166	1/1:0,2:2:3:32,3,0	0/0:1,0:1:3:0,3,31	1/1:0,4:4:12:118,12,0	0/0:7,0:7:21:0,21,217	1/1:0,5:5:15:154,15,0	1/1:0,2:2:6:57,6,0	0/0:2,0:2:6:0,6,61	0/0:1,0:1:3:0,3,32	0/0:10,0:10:30:0,30,316	0/0:6,0:6:15:0,15,179	0/0:2,0:2:6:0,6,60	1/1:0,1:1:3:32,3,0	0/0:4,0:4:12:0,12,124	0/0:4,0:4:12:0,12,122	1/1:0,1:1:3:32,3,0	1/1:0,8:8:21:220,21,0	0/0:5,0:5:15:0,15,154	1/1:0,3:3:9:89,9,0	1/1:0,8:8:24:240,24,0	1/1:0,2:2:6:58,6,0	0/0:3,0:3:9:0,9,91	0/0:4,0:4:12:0,12,125	0/0:4,0:4:12:0,12,122	1/1:0,4:4:12:117,12,0	1/1:0,6:6:18:175,18,0	0/0:9,0:9:27:0,27,275	0/0:3,0:3:9:0,9,91	0/0:9,0:9:27:0,27,275	0/0:3,0:3:9:0,9,96	./.:.:.:.:.	0/0:2,0:2:6:0,6,63	0/0:4,0:4:12:0,12,124	0/0:8,0:8:15:0,15,196	0/0:4,0:4:9:0,9,106	0/0:4,0:4:9:0,9,106	0/0:4,0:4:6:0,6,89	0/0:4,0:4:6:0,6,89	./.:.:.:.:.	0/0:3,0:3:6:0,6,75	0/0:21,0:21:63:0,63,702
chr0	69187286	.	T	A	13604.5	.	AC=115;AF=0.429;AN=268;BaseQRankSum=6.396;DP=1106;Dels=0.00;FS=7.194;HaplotypeScore=0.1001;InbreedingCoeff=0.7443;MLEAC=117;MLEAF=0.437;MQ=59.74;MQ0=0;MQRankSum=-0.352;QD=29.07;ReadPosRankSum=0.695	GT:AD:DP:GQ:PL	0/0:60,0:60:99:0,180,1959	0/0:24,0:24:60:0,60,681	1/1:0,20:20:60:633,60,0	0/0:45,0:45:99:0,135,1405	1/1:0,22:22:63:662,63,0	0/0:21,0:21:63:0,63,647	0/0:16,0:16:48:0,48,479	1/1:0,4:4:12:131,12,0	0/1:1,1:2:26:26,0,26	1/1:0,24:24:66:724,66,0	1/1:0,1:1:3:32,3,0	1/1:0,17:17:51:540,51,0	1/1:0,10:10:30:322,30,0	0/0:1,0:1:3:0,3,32	0/0:22,0:22:60:0,60,658	0/0:19,0:19:54:0,54,579	1/1:0,21:21:63:663,63,0	0/0:2,0:2:6:0,6,65	1/1:0,12:12:36:380,36,0	0/0:8,0:8:24:0,24,245	0/0:1,0:1:3:0,3,31	0/0:22,0:22:51:0,51,573	0/0:20,0:20:54:0,54,581	0/0:25,0:25:75:0,75,780	0/0:2,0:2:6:0,6,60	1/1:0,17:17:45:498,45,0	1/1:0,14:14:42:444,42,0	1/1:0,2:2:6:67,6,0	1/1:0,3:3:9:97,9,0	1/1:0,21:21:60:648,60,0	1/1:0,2:2:6:63,6,0	0/1:3,2:5:50:50,0,76	0/0:18,0:18:51:0,51,527	1/1:0,1:1:3:32,3,0	0/0:12,0:12:36:0,36,377	0/0:5,0:5:15:0,15,161	0/0:26,0:26:69:0,69,732	1/1:0,15:15:45:468,45,0	1/1:0,19:19:57:599,57,0	0/1:1,5:6:14:139,0,14	0/0:2,0:2:6:0,6,70	1/1:0,15:15:42:450,42,0	1/1:0,19:19:54:579,54,0	1/1:0,24:24:72:772,72,0	0/0:26,0:26:75:0,75,770	0/0:30,0:30:90:0,90,916	1/1:0,14:14:42:452,42,0	0/1:1,1:2:26:26,0,27	1/1:0,2:2:6:63,6,0	0/0:2,0:2:6:0,6,67	0/0:1,0:1:3:0,3,32	0/0:6,0:6:18:0,18,184	1/1:0,6:6:18:191,18,0	0/0:1,0:1:3:0,3,31	1/1:0,7:7:21:228,21,0	0/0:2,0:2:6:0,6,65	0/0:4,0:4:12:0,12,133	0/0:7,0:7:21:0,21,207	1/1:0,1:1:3:32,3,0	1/1:0,3:3:9:96,9,0	1/1:0,6:6:15:169,15,0	./.:.:.:.:.	1/1:0,9:9:24:268,24,0	1/1:0,7:7:21:223,21,0	1/1:0,8:8:24:256,24,0	0/0:5,0:5:15:0,15,161	1/1:0,6:6:18:190,18,0	1/1:0,3:3:9:89,9,0	1/1:0,6:6:18:186,18,0	0/0:1,0:1:3:0,3,29	1/1:0,1:1:3:32,3,0	0/0:3,0:3:9:0,9,96	0/0:3,0:3:9:0,9,89	0/0:3,0:3:9:0,9,89	0/0:6,0:6:18:0,18,185	0/0:2,0:2:6:0,6,63	0/0:5,0:5:15:0,15,147	0/0:1,0:1:3:0,3,32	0/0:2,0:2:6:0,6,65	0/0:4,0:4:12:0,12,124	0/0:7,0:7:21:0,21,203	0/0:1,0:1:3:0,3,32	0/0:3,0:3:9:0,9,92	0/0:3,0:3:9:0,9,90	0/0:5,0:5:15:0,15,158	0/0:5,0:5:15:0,15,154	1/1:0,10:10:30:317,30,0	0/0:3,0:3:9:0,9,98	1/1:0,2:2:6:63,6,0	1/1:0,5:5:15:163,15,0	1/1:0,2:2:6:61,6,0	1/1:0,5:5:15:156,15,0	0/1:1,4:5:17:108,0,17	1/1:0,9:9:27:286,27,0	1/1:0,4:4:12:125,12,0	1/1:0,3:3:9:96,9,0	0/0:5,0:5:15:0,15,148	1/1:0,4:4:9:94,9,0	0/0:3,0:3:9:0,9,91	1/1:0,4:4:12:129,12,0	0/0:5,0:5:15:0,15,150	1/1:0,3:3:9:93,9,0	1/1:0,2:2:6:61,6,0	0/0:3,0:3:9:0,9,99	0/0:2,0:2:6:0,6,63	0/0:11,0:11:33:0,33,337	0/0:2,0:2:6:0,6,60	0/0:2,0:2:6:0,6,57	1/1:0,2:2:6:61,6,0	0/0:5,0:5:15:0,15,152	0/0:6,0:6:15:0,15,164	1/1:0,2:2:6:61,6,0	1/1:0,7:7:18:204,18,0	0/0:5,0:5:15:0,15,151	1/1:0,3:3:9:96,9,0	1/1:0,7:7:21:221,21,0	1/1:0,2:2:6:63,6,0	0/0:2,0:2:6:0,6,69	0/0:3,0:3:9:0,9,95	0/0:4,0:4:12:0,12,126	1/1:0,4:4:12:129,12,0	1/1:0,6:6:18:184,18,0	0/0:8,0:8:24:0,24,249	0/0:1,0:1:3:0,3,29	0/0:7,0:7:21:0,21,214	0/0:4,0:4:12:0,12,126	./.:.:.:.:.	0/0:2,0:2:6:0,6,61	0/0:3,0:3:9:0,9,88	0/0:11,0:11:18:0,18,254	0/0:4,0:4:9:0,9,107	0/0:5,0:5:12:0,12,135	0/0:4,0:4:6:0,6,89	0/0:4,0:4:6:0,6,89	./.:.:.:.:.	0/0:3,0:3:6:0,6,75	0/0:32,0:32:96:0,96,1070
chr0	69187347	.	T	G	8812.51	.	AC=114;AF=0.435;AN=262;BaseQRankSum=8.450;DP=805;Dels=0.00;FS=2.175;HaplotypeScore=0.0313;InbreedingCoeff=0.7016;MLEAC=114;MLEAF=0.435;MQ=59.71;MQ0=0;MQRankSum=-0.238;QD=27.80;ReadPosRankSum=-1.125	GT:AD:DP:GQ:PL	0/0:36,0:36:99:0,108,1120	0/0:22,0:22:57:0,57,632	1/1:0,11:11:30:335,30,0	0/0:35,0:35:99:0,105,1059	1/1:0,14:14:42:442,42,0	0/0:11,0:11:33:0,33,329	0/0:16,0:16:48:0,48,492	1/1:0,4:4:12:128,12,0	0/0:2,0:2:6:0,6,58	1/1:0,12:12:36:381,36,0	1/1:0,5:5:15:160,15,0	1/1:0,13:13:36:383,36,0	1/1:0,10:10:30:315,30,0	0/0:2,0:2:6:0,6,61	0/0:17,0:17:51:0,51,531	0/0:20,0:20:54:0,54,584	1/1:0,16:16:45:478,45,0	0/0:4,0:4:12:0,12,126	1/1:0,9:9:27:280,27,0	0/0:1,0:1:3:0,3,30	0/0:4,0:4:12:0,12,119	0/0:9,0:9:27:0,27,269	0/0:16,0:16:48:0,48,484	0/0:21,0:21:63:0,63,636	0/0:2,0:2:6:0,6,55	1/1:0,18:18:48:529,48,0	1/1:0,13:13:33:376,33,0	1/1:0,3:3:9:99,9,0	0/1:2,1:3:22:22,0,49	1/1:0,16:16:48:512,48,0	0/0:4,0:4:12:0,12,124	0/1:1,1:2:26:27,0,26	0/0:9,0:9:27:0,27,275	1/1:0,3:3:9:97,9,0	0/0:9,0:9:27:0,27,273	0/1:6,1:7:12:12,0,165	0/0:14,0:14:36:0,36,404	1/1:0,9:9:27:284,27,0	1/1:0,6:6:18:191,18,0	1/1:0,1:1:3:32,3,0	0/0:4,0:4:12:0,12,126	1/1:0,7:7:21:221,21,0	1/1:0,10:10:30:317,30,0	1/1:0,17:17:51:542,51,0	0/0:13,0:13:36:0,36,365	0/0:17,0:17:51:0,51,520	1/1:0,10:10:24:274,24,0	1/1:0,4:4:12:130,12,0	1/1:0,1:1:3:31,3,0	0/0:2,0:2:6:0,6,59	0/0:2,0:2:6:0,6,61	0/0:2,0:2:6:0,6,61	1/1:0,2:2:6:70,6,0	0/0:2,0:2:6:0,6,61	1/1:0,3:3:9:97,9,0	0/0:2,0:2:6:0,6,63	0/0:4,0:4:12:0,12,121	0/0:3,0:3:9:0,9,90	1/1:0,1:1:3:32,3,0	1/1:0,4:4:9:108,9,0	1/1:0,4:4:12:130,12,0	1/1:0,1:1:3:32,3,0	1/1:0,5:5:15:156,15,0	1/1:0,3:3:9:100,9,0	1/1:0,5:5:15:147,15,0	0/0:2,0:2:6:0,6,66	1/1:0,2:2:6:63,6,0	1/1:0,6:6:15:171,15,0	1/1:0,1:1:3:33,3,0	0/0:1,0:1:3:0,3,29	1/1:0,1:1:3:29,3,0	0/0:6,0:6:18:0,18,184	0/0:2,0:2:6:0,6,63	0/0:2,0:2:6:0,6,68	0/0:4,0:4:12:0,12,125	0/0:1,0:1:3:0,3,31	0/0:2,0:2:6:0,6,61	./.:.:.:.:.	0/0:1,0:1:3:0,3,31	0/0:2,0:2:6:0,6,62	0/0:4,0:4:12:0,12,122	./.:.:.:.:.	0/0:5,0:5:15:0,15,167	0/0:7,0:7:21:0,21,213	0/0:1,0:1:3:0,3,31	0/0:6,0:6:18:0,18,191	1/1:0,5:5:15:162,15,0	0/0:3,0:3:9:0,9,89	1/1:0,1:1:3:32,3,0	1/1:0,5:5:15:157,15,0	./.:.:.:.:.	1/1:0,1:1:3:31,3,0	0/1:1,1:2:25:26,0,25	1/1:0,4:4:12:132,12,0	1/1:0,3:3:9:100,9,0	1/1:0,2:2:6:66,6,0	0/0:4,0:4:12:0,12,126	1/1:0,4:4:9:108,9,0	./.:.:.:.:.	1/1:0,2:2:6:52,6,0	0/0:2,0:2:6:0,6,60	1/1:0,1:1:3:31,3,0	1/1:0,1:1:3:34,3,0	0/0:1,0:1:3:0,3,31	0/0:1,0:1:3:0,3,32	0/0:4,0:4:12:0,12,124	0/0:5,0:5:15:0,15,153	0/0:5,0:5:15:0,15,152	1/1:0,3:3:9:99,9,0	0/0:3,0:3:9:0,9,87	0/0:9,0:9:24:0,24,258	1/1:0,3:3:9:103,9,0	1/1:0,5:5:12:145,12,0	0/0:1,0:1:3:0,3,29	1/1:0,2:2:6:63,6,0	1/1:0,5:5:15:155,15,0	1/1:0,1:1:3:32,3,0	./.:.:.:.:.	0/0:2,0:2:6:0,6,61	./.:.:.:.:.	1/1:0,2:2:6:63,6,0	1/1:0,3:3:9:96,9,0	0/0:9,0:9:27:0,27,269	0/0:2,0:2:6:0,6,59	0/0:3,0:3:9:0,9,86	0/0:4,0:4:12:0,12,117	0/0:4,0:4:12:0,12,119	0/0:1,0:1:3:0,3,30	0/0:4,0:4:12:0,12,122	0/0:6,0:6:9:0,9,134	0/0:4,0:4:9:0,9,106	0/0:4,0:4:9:0,9,102	0/0:4,0:4:6:0,6,89	0/0:6,0:6:9:0,9,134	0/0:2,0:2:3:0,3,45	0/0:2,0:2:3:0,3,45	0/0:42,0:42:99:0,126,1404
chr0	69187348	.	A	T	8477.97	.	AC=113;AF=0.431;AN=262;BaseQRankSum=4.047;DP=812;Dels=0.00;FS=1.147;HaplotypeScore=0.0313;InbreedingCoeff=0.7161;MLEAC=113;MLEAF=0.431;MQ=59.72;MQ0=0;MQRankSum=-1.060;QD=26.83;ReadPosRankSum=-0.823	GT:AD:DP:GQ:PL	0/0:36,0:36:99:0,108,1117	0/0:22,0:22:57:0,57,634	1/1:0,11:11:30:322,30,0	0/0:36,0:36:99:0,108,1078	1/1:0,14:14:42:427,42,0	0/0:11,0:11:33:0,33,332	0/0:16,0:16:48:0,48,495	1/1:0,4:4:12:123,12,0	0/0:2,0:2:6:0,6,62	1/1:0,12:12:36:376,36,0	1/1:0,5:5:15:159,15,0	1/1:0,14:14:36:388,36,0	1/1:0,10:10:30:308,30,0	0/0:3,0:3:9:0,9,93	0/0:17,0:17:51:0,51,519	0/0:20,0:20:54:0,54,582	1/1:0,15:15:42:440,42,0	0/0:4,0:4:12:0,12,132	1/1:0,9:9:27:279,27,0	0/0:1,0:1:3:0,3,30	0/0:4,0:4:12:0,12,124	0/0:9,0:9:27:0,27,267	0/0:16,0:16:48:0,48,489	0/0:21,0:21:63:0,63,642	0/0:2,0:2:6:0,6,66	1/1:0,18:18:48:526,48,0	1/1:0,13:13:33:371,33,0	1/1:0,3:3:9:97,9,0	0/1:2,1:3:22:22,0,57	1/1:1,15:16:25:447,25,0	0/0:5,0:5:15:0,15,158	0/1:1,1:2:26:27,0,26	0/0:10,0:10:30:0,30,302	1/1:0,3:3:9:95,9,0	0/0:9,0:9:27:0,27,271	0/1:6,1:7:10:10,0,169	0/0:14,0:14:36:0,36,399	1/1:0,9:9:27:279,27,0	1/1:0,6:6:18:181,18,0	1/1:0,1:1:3:30,3,0	0/0:4,0:4:12:0,12,123	1/1:0,7:7:21:218,21,0	1/1:0,9:10:27:280,27,0	1/1:0,17:17:51:527,51,0	0/0:13,0:13:36:0,36,381	0/0:17,0:17:51:0,51,517	1/1:0,10:10:24:266,24,0	1/1:0,4:4:12:131,12,0	1/1:0,1:1:3:31,3,0	0/0:2,0:2:6:0,6,61	0/0:2,0:2:6:0,6,59	0/0:3,0:3:9:0,9,90	1/1:0,2:2:6:65,6,0	0/0:2,0:2:6:0,6,59	1/1:0,3:3:9:94,9,0	0/0:2,0:2:6:0,6,63	0/0:4,0:4:12:0,12,120	0/0:3,0:3:6:0,6,59	1/1:0,1:1:3:31,3,0	1/1:0,4:4:9:108,9,0	1/1:0,4:4:12:124,12,0	1/1:0,1:1:3:34,3,0	1/1:0,5:5:15:150,15,0	1/1:0,3:3:9:97,9,0	1/1:0,5:5:15:153,15,0	0/0:2,0:2:6:0,6,67	1/1:0,2:2:6:61,6,0	1/1:0,6:6:15:168,15,0	1/1:0,1:1:3:32,3,0	0/0:1,0:1:3:0,3,30	1/1:0,1:1:3:23,3,0	0/0:6,0:6:18:0,18,184	0/0:2,0:2:6:0,6,63	0/0:2,0:2:6:0,6,68	0/0:4,0:4:12:0,12,128	0/0:1,0:1:3:0,3,31	0/0:2,0:2:6:0,6,59	./.:.:.:.:.	0/0:1,0:1:3:0,3,30	0/0:2,0:2:6:0,6,60	0/0:4,0:4:12:0,12,118	./.:.:.:.:.	0/0:5,0:5:15:0,15,162	0/0:7,0:7:21:0,21,214	0/0:1,0:1:3:0,3,30	0/0:6,0:6:18:0,18,192	1/1:0,5:5:15:158,15,0	0/0:3,0:3:9:0,9,89	1/1:0,2:2:6:61,6,0	1/1:0,5:5:12:125,12,0	./.:.:.:.:.	1/1:0,1:1:3:30,3,0	0/0:1,0:1:3:0,3,31	1/1:0,4:4:12:130,12,0	1/1:0,3:3:9:97,9,0	1/1:0,2:2:6:60,6,0	0/0:4,0:4:12:0,12,130	1/1:0,4:4:9:107,9,0	./.:.:.:.:.	1/1:0,2:2:6:53,6,0	0/0:2,0:2:6:0,6,61	1/1:0,1:1:3:32,3,0	1/1:0,1:1:3:32,3,0	0/0:1,0:1:3:0,3,30	0/0:1,0:1:3:0,3,31	0/0:4,0:4:12:0,12,119	0/0:5,0:5:15:0,15,162	0/0:5,0:5:15:0,15,151	1/1:0,3:3:9:97,9,0	0/0:4,0:4:12:0,12,123	0/0:9,0:9:24:0,24,259	1/1:0,3:3:9:99,9,0	1/1:0,5:5:12:139,12,0	0/0:1,0:1:3:0,3,30	1/1:0,2:2:6:61,6,0	1/1:0,5:5:15:155,15,0	1/1:0,1:1:3:30,3,0	./.:.:.:.:.	0/0:2,0:2:6:0,6,61	./.:.:.:.:.	1/1:0,2:2:6:61,6,0	1/1:0,3:3:9:93,9,0	0/0:9,0:9:27:0,27,268	0/0:2,0:2:6:0,6,61	0/0:3,0:3:9:0,9,86	0/0:4,0:4:12:0,12,122	0/0:4,0:4:12:0,12,122	0/0:1,0:1:3:0,3,31	0/0:4,0:4:12:0,12,115	0/0:6,0:6:9:0,9,134	0/0:4,0:4:9:0,9,107	0/0:4,0:4:9:0,9,107	0/0:4,0:4:6:0,6,89	0/0:6,0:6:9:0,9,134	0/0:2,0:2:3:0,3,45	0/0:2,0:2:3:0,3,45	0/0:43,0:43:99:0,129,1438
chr0	69187456	.	T	C	11594.6	.	AC=111;AF=0.424;AN=262;BaseQRankSum=7.339;DP=1056;Dels=0.00;FS=17.569;HaplotypeScore=0.1109;InbreedingCoeff=0.7936;MLEAC=104;MLEAF=0.397;MQ=59.54;MQ0=0;MQRankSum=0.258;QD=28.35;ReadPosRankSum=1.747	GT:AD:DP:GQ:PL	0/0:57,0:57:99:0,171,1776	0/0:29,0:29:84:0,84,878	1/1:0,17:17:51:535,51,0	0/0:63,0:63:99:0,189,1911	1/1:0,22:22:63:678,63,0	0/0:18,0:18:54:0,54,543	0/0:17,0:17:45:0,45,490	./.:.:.:.:.	0/0:1,0:1:3:0,3,30	1/1:0,11:11:33:353,33,0	1/1:0,1:1:3:32,3,0	1/1:0,14:14:42:443,42,0	1/1:0,10:10:30:317,30,0	0/0:1,0:1:3:0,3,31	0/0:28,0:28:84:0,84,846	0/0:23,0:23:60:0,60,659	1/1:0,14:14:39:430,39,0	0/0:3,0:3:9:0,9,96	1/1:0,7:7:15:185,15,0	0/0:4,0:4:9:0,9,108	0/0:3,0:3:9:0,9,94	0/0:19,0:19:54:0,54,562	0/0:9,0:9:27:0,27,278	0/0:25,0:25:75:0,75,749	0/0:2,0:2:6:0,6,63	1/1:0,17:17:51:548,51,0	1/1:0,18:18:51:553,51,0	1/1:0,4:4:12:130,12,0	0/1:1,3:4:20:85,0,20	1/1:0,17:17:48:519,48,0	0/0:3,0:3:9:0,9,96	0/0:2,0:2:6:0,6,61	0/0:17,0:17:42:0,42,457	./.:.:.:.:.	0/0:18,0:18:54:0,54,545	0/0:1,0:1:3:0,3,31	0/0:26,0:26:78:0,78,801	1/1:0,9:9:27:284,27,0	1/1:0,15:15:39:423,39,0	1/1:0,3:3:9:95,9,0	./.:.:.:.:.	1/1:0,14:14:42:437,42,0	1/1:0,22:22:57:626,57,0	1/1:0,24:24:72:770,72,0	0/0:22,0:22:66:0,66,677	0/0:25,0:25:69:0,69,740	1/1:0,16:16:48:509,48,0	1/1:0,3:3:6:65,6,0	1/1:0,1:1:3:32,3,0	0/0:8,0:8:21:0,21,225	0/0:2,0:2:6:0,6,59	0/0:2,0:2:6:0,6,64	1/1:0,4:4:12:126,12,0	0/0:2,0:3:6:0,6,61	1/1:0,7:7:21:218,21,0	0/0:3,0:3:9:0,9,91	0/0:3,0:3:9:0,9,89	0/0:4,0:4:12:0,12,118	1/1:0,1:1:3:32,3,0	1/1:0,9:9:27:280,27,0	1/1:0,5:5:15:159,15,0	1/1:0,2:2:6:64,6,0	1/1:0,9:9:27:291,27,0	1/1:0,5:5:12:138,12,0	1/1:0,5:5:15:157,15,0	0/0:5,0:5:15:0,15,146	1/1:0,6:6:18:190,18,0	1/1:0,8:8:24:250,24,0	1/1:0,6:6:18:187,18,0	./.:.:.:.:.	1/1:0,1:1:3:32,3,0	0/0:6,0:6:18:0,18,182	0/0:2,0:2:6:0,6,59	0/0:3,0:3:9:0,9,92	0/0:3,0:3:9:0,9,89	0/0:2,0:2:6:0,6,61	0/0:3,0:3:9:0,9,93	0/0:4,0:4:12:0,12,119	0/0:1,0:1:3:0,3,32	0/0:4,0:4:12:0,12,124	0/0:7,0:7:21:0,21,211	0/0:1,0:1:3:0,3,31	0/0:2,0:2:6:0,6,63	0/0:4,0:4:12:0,12,121	0/0:4,0:4:12:0,12,125	0/0:7,0:7:21:0,21,226	1/1:0,5:5:15:157,15,0	0/0:3,0:3:9:0,9,94	1/1:0,4:4:9:108,9,0	1/1:0,5:5:15:162,15,0	1/1:0,6:6:12:137,12,0	1/1:0,4:4:12:126,12,0	1/1:0,4:4:12:126,12,0	1/1:0,2:2:6:61,6,0	1/1:0,4:4:12:126,12,0	1/1:0,1:1:3:32,3,0	0/0:3,0:3:9:0,9,95	1/1:0,4:4:12:122,12,0	0/0:3,0:3:6:0,6,73	1/1:0,3:3:9:90,9,0	0/0:5,0:5:15:0,15,155	1/1:0,1:1:3:32,3,0	1/1:0,7:7:21:225,21,0	0/0:2,0:2:6:0,6,61	0/0:3,0:3:9:0,9,92	0/0:4,0:4:12:0,12,111	0/0:3,0:3:9:0,9,93	0/0:4,0:4:12:0,12,119	1/1:0,2:2:6:65,6,0	0/0:3,0:3:9:0,9,90	0/0:6,0:6:15:0,15,171	1/1:0,2:2:6:65,6,0	1/1:0,7:7:18:207,18,0	0/0:3,0:3:9:0,9,92	1/1:0,5:5:12:132,12,0	1/1:0,3:3:9:96,9,0	1/1:0,2:2:6:63,6,0	0/0:2,0:2:6:0,6,57	0/0:5,0:5:15:0,15,151	0/0:7,0:7:21:0,21,201	1/1:0,3:3:9:95,9,0	1/1:0,4:4:12:125,12,0	0/0:13,0:13:36:0,36,377	0/0:5,0:5:15:0,15,148	0/0:9,0:9:27:0,27,272	0/0:7,0:7:21:0,21,207	0/0:8,0:8:24:0,24,250	0/0:6,0:6:18:0,18,182	./.:.:.:.:.	./.:.:.:.:.	0/0:2,0:2:3:0,3,45	0/0:1,0:1:3:0,3,31	0/0:4,0:4:6:0,6,89	0/0:5,0:5:9:0,9,120	0/0:2,0:2:3:0,3,45	0/0:4,0:4:6:0,6,89	0/0:26,0:26:78:0,78,882
chr0	69187602	.	G	A	10885.6	.	AC=110;AF=0.420;AN=262;BaseQRankSum=-7.061;DP=1033;Dels=0.00;FS=0.228;HaplotypeScore=0.2708;InbreedingCoeff=0.7270;MLEAC=112;MLEAF=0.427;MQ=59.51;MQ0=0;MQRankSum=-0.838;QD=26.62;ReadPosRankSum=1.710	GT:AD:DP:GQ:PL	0/0:62,0:62:99:0,186,2001	0/0:21,0:21:57:0,57,642	1/1:0,19:19:57:584,57,0	0/0:47,0:47:99:0,141,1474	1/1:0,19:19:51:541,51,0	0/0:17,0:17:45:0,45,497	0/0:12,0:12:36:0,36,381	1/1:0,1:1:3:32,3,0	0/1:3,1:4:17:17,0,85	1/1:0,20:20:54:572,54,0	1/1:0,4:4:12:128,12,0	1/1:0,20:20:54:589,54,0	1/1:0,7:7:21:215,21,0	0/0:3,0:3:9:0,9,97	0/0:16,0:16:48:0,48,509	0/0:18,0:18:54:0,54,580	1/1:1,22:23:33:621,33,0	0/0:6,0:6:18:0,18,193	1/1:0,10:10:21:260,21,0	0/0:4,0:4:12:0,12,124	0/0:5,0:5:15:0,15,173	0/0:18,0:18:51:0,51,556	0/0:27,0:27:81:0,81,853	0/0:23,0:24:60:0,60,677	0/0:1,0:1:3:0,3,32	1/1:0,18:18:39:448,39,0	1/1:0,17:17:51:510,51,0	1/1:0,6:6:18:191,18,0	0/1:1,2:3:27:56,0,27	1/1:0,21:21:51:586,51,0	0/1:3,2:5:49:49,0,80	0/1:5,4:9:99:104,0,133	0/0:25,0:25:75:0,75,768	1/1:0,3:3:9:98,9,0	0/0:13,0:13:30:0,30,351	0/0:5,0:5:15:0,15,164	0/0:21,0:21:54:0,54,624	1/1:0,13:13:27:328,27,0	1/1:0,19:19:51:550,51,0	1/1:0,1:1:3:30,3,0	0/0:1,0:1:3:0,3,33	1/1:0,14:14:42:429,42,0	1/1:0,9:9:21:245,21,0	1/1:0,14:14:39:415,39,0	0/0:25,0:25:72:0,72,792	0/0:22,0:22:54:0,54,625	1/1:0,9:9:21:249,21,0	1/1:0,4:4:12:126,12,0	./.:.:.:.:.	0/0:1,0:1:3:0,3,31	0/0:1,0:1:3:0,3,31	0/0:1,0:1:3:0,3,31	1/1:0,6:6:15:172,15,0	0/0:2,0:2:6:0,6,63	1/1:0,7:7:21:213,21,0	0/0:1,0:1:3:0,3,32	0/0:5,0:5:15:0,15,154	0/0:7,0:7:21:0,21,220	1/1:0,2:2:6:63,6,0	1/1:0,6:6:18:184,18,0	1/1:0,2:2:6:61,6,0	./.:.:.:.:.	1/1:0,4:4:12:124,12,0	1/1:0,6:6:18:179,18,0	1/1:0,3:3:9:93,9,0	0/0:1,0:1:3:0,3,31	1/1:0,1:1:3:32,3,0	1/1:0,6:6:18:181,18,0	1/1:0,4:4:9:104,9,0	0/0:3,0:3:9:0,9,92	1/1:0,2:2:6:63,6,0	0/0:4,0:4:9:0,9,107	0/0:5,0:5:15:0,15,160	0/0:9,0:9:27:0,27,281	0/0:7,0:7:21:0,21,217	0/0:1,0:1:3:0,3,32	0/0:7,0:7:18:0,18,195	0/0:4,0:4:12:0,12,136	./.:.:.:.:.	0/0:5,0:5:12:0,12,126	0/0:6,0:6:18:0,18,195	0/0:1,0:1:3:0,3,33	0/0:1,0:1:3:0,3,34	0/0:6,0:6:18:0,18,189	0/0:3,0:3:9:0,9,89	0/0:2,0:2:6:0,6,67	1/1:0,2:2:6:62,6,0	0/0:3,0:3:6:0,6,63	1/1:0,4:4:12:124,12,0	1/1:0,7:7:21:219,21,0	./.:.:.:.:.	1/1:0,7:7:21:225,21,0	1/1:0,5:5:15:153,15,0	1/1:0,2:2:6:61,6,0	1/1:0,2:2:6:63,6,0	1/1:0,3:3:9:92,9,0	0/0:3,0:3:9:0,9,94	1/1:0,1:1:3:32,3,0	0/0:1,0:1:3:0,3,32	1/1:0,1:1:3:30,3,0	0/0:8,0:8:24:0,24,260	1/1:0,1:1:3:31,3,0	./.:.:.:.:.	0/0:2,0:2:6:0,6,65	0/0:6,0:6:18:0,18,195	0/0:3,0:3:9:0,9,97	0/0:1,0:1:3:0,3,33	0/0:4,0:4:12:0,12,123	1/1:0,3:3:9:91,9,0	0/0:7,0:7:21:0,21,218	0/0:5,0:5:12:0,12,141	1/1:0,3:3:9:93,9,0	1/1:0,6:6:18:178,18,0	0/0:5,0:5:12:0,12,137	1/1:0,4:4:12:113,12,0	1/1:0,6:6:18:187,18,0	1/1:0,1:1:3:34,3,0	0/0:2,0:2:6:0,6,61	0/0:2,0:2:6:0,6,59	0/0:6,0:6:18:0,18,192	1/1:0,4:4:12:124,12,0	1/1:0,6:6:18:186,18,0	0/0:5,0:5:12:0,12,146	0/0:1,0:1:3:0,3,32	0/0:7,0:7:21:0,21,224	0/0:6,0:6:18:0,18,195	0/0:11,0:11:33:0,33,352	0/0:6,0:6:18:0,18,192	0/0:3,0:3:9:0,9,97	0/0:2,0:2:3:0,3,45	0/0:2,0:2:3:0,3,45	./.:.:.:.:.	0/0:2,0:2:3:0,3,45	0/0:2,0:2:3:0,3,45	0/0:2,0:2:3:0,3,45	0/0:6,0:6:9:0,9,134	0/0:35,0:35:99:0,105,1185
chr0	69187825	.	A	G	10665.6	.	AC=106;AF=0.402;AN=264;BaseQRankSum=1.906;DP=954;Dels=0.00;FS=19.541;HaplotypeScore=0.1005;InbreedingCoeff=0.7056;MLEAC=106;MLEAF=0.402;MQ=59.67;MQ0=0;MQRankSum=0.314;QD=27.63;ReadPosRankSum=-1.567	GT:AD:DP:GQ:PL	0/0:47,0:47:99:0,141,1483	0/0:18,0:18:54:0,54,540	0/0:21,0:21:63:0,63,645	0/0:40,0:40:99:0,120,1224	1/1:0,18:18:48:526,48,0	0/0:13,0:13:39:0,39,401	0/0:13,0:13:39:0,39,393	1/1:0,1:1:3:32,3,0	0/0:1,0:1:3:0,3,32	1/1:0,14:14:42:438,42,0	1/1:0,1:1:3:32,3,0	1/1:0,15:15:45:474,45,0	1/1:0,10:10:30:316,30,0	0/0:1,0:1:3:0,3,32	0/0:11,0:11:33:0,33,355	0/0:18,0:18:54:0,54,552	1/1:0,12:12:30:303,30,0	0/0:2,0:2:6:0,6,66	1/1:0,19:19:42:487,42,0	0/0:6,0:6:18:0,18,181	0/0:3,0:3:9:0,9,92	0/0:11,0:11:33:0,33,339	0/0:20,0:20:54:0,54,586	0/0:14,0:14:42:0,42,428	0/0:2,0:2:6:0,6,64	1/1:0,22:22:63:669,63,0	1/1:0,20:20:60:619,60,0	1/1:0,3:3:9:99,9,0	0/0:1,0:1:3:0,3,32	1/1:0,18:18:54:561,54,0	0/0:5,0:5:15:0,15,153	0/1:1,2:3:24:56,0,24	0/0:19,0:19:54:0,54,567	./.:.:.:.:.	0/0:14,0:14:39:0,39,404	0/1:3,1:4:22:22,0,79	0/0:17,0:17:51:0,51,528	1/1:0,13:13:39:405,39,0	1/1:0,13:13:39:411,39,0	./.:.:.:.:.	0/0:1,0:1:3:0,3,34	1/1:0,15:15:45:469,45,0	1/1:0,18:18:54:564,54,0	1/1:0,20:20:60:622,60,0	0/0:13,0:13:39:0,39,397	0/0:15,0:15:45:0,45,462	0/0:16,0:16:39:0,39,436	0/1:2,3:5:52:82,0,52	1/1:0,1:1:3:33,3,0	0/0:5,0:5:15:0,15,153	0/0:1,0:1:3:0,3,29	0/0:4,0:4:12:0,12,118	1/1:0,10:10:30:317,30,0	0/0:4,0:4:12:0,12,132	1/1:0,7:7:21:225,21,0	0/0:3,0:3:9:0,9,95	0/0:4,0:4:12:0,12,119	0/0:3,0:4:9:0,9,89	1/1:0,5:5:12:139,12,0	1/1:0,3:3:9:97,9,0	1/1:0,3:3:9:92,9,0	1/1:0,2:2:6:63,6,0	1/1:0,9:9:27:275,27,0	1/1:0,3:3:6:63,6,0	1/1:0,4:4:9:112,9,0	0/0:4,0:4:12:0,12,123	1/1:0,3:3:6:61,6,0	1/1:0,9:9:27:281,27,0	1/1:0,5:5:15:165,15,0	0/0:1,0:1:3:0,3,32	1/1:0,2:2:6:65,6,0	0/0:3,0:3:9:0,9,93	0/0:10,0:10:24:0,24,279	0/0:4,0:4:12:0,12,123	0/0:3,0:3:9:0,9,96	0/0:7,0:7:21:0,21,203	0/0:4,0:4:12:0,12,122	0/0:1,0:1:3:0,3,34	0/0:1,0:1:3:0,3,32	0/0:6,0:6:18:0,18,185	0/0:2,0:2:6:0,6,63	0/0:5,0:5:15:0,15,152	0/0:2,0:2:6:0,6,66	0/0:2,0:2:6:0,6,61	0/0:3,0:3:9:0,9,86	0/0:1,0:1:3:0,3,31	1/1:0,3:3:9:94,9,0	0/1:2,1:3:23:23,0,56	1/1:0,2:2:6:61,6,0	1/1:0,3:3:9:96,9,0	1/1:0,2:2:6:63,6,0	1/1:0,6:6:18:190,18,0	0/1:3,3:6:73:79,0,73	./.:.:.:.:.	1/1:1,2:3:6:59,6,0	1/1:0,3:3:9:93,9,0	0/1:1,1:2:26:26,0,26	1/1:0,4:4:12:128,12,0	0/0:2,0:2:6:0,6,57	1/1:0,3:3:9:92,9,0	0/0:2,0:2:6:0,6,64	1/1:0,4:4:12:126,12,0	1/1:0,3:3:9:94,9,0	0/0:6,0:6:18:0,18,184	0/0:2,0:2:6:0,6,63	0/0:5,0:5:15:0,15,156	0/0:5,0:5:15:0,15,164	0/0:2,0:2:6:0,6,63	1/1:0,2:2:6:65,6,0	0/0:9,0:9:27:0,27,270	0/0:6,0:6:18:0,18,180	1/1:0,2:2:6:65,6,0	1/1:0,5:5:15:153,15,0	0/0:4,0:4:12:0,12,120	1/1:0,5:5:15:161,15,0	1/1:0,3:3:9:94,9,0	1/1:0,1:1:3:25,3,0	0/0:1,0:1:3:0,3,32	./.:.:.:.:.	0/0:6,0:6:12:0,12,152	1/1:0,5:5:15:162,15,0	1/1:0,6:6:18:195,18,0	0/0:3,0:3:9:0,9,93	0/0:2,0:2:6:0,6,59	0/0:7,0:7:21:0,21,212	0/0:3,0:3:9:0,9,92	0/0:4,0:4:12:0,12,120	0/0:1,0:1:3:0,3,30	0/0:5,0:5:15:0,15,156	0/0:5,0:5:6:0,6,89	0/0:2,0:2:3:0,3,44	0/0:1,0:1:3:0,3,31	0/0:12,0:12:21:0,21,286	./.:.:.:.:.	0/0:6,0:6:15:0,15,167	0/0:9,0:9:24:0,24,258	0/0:32,0:32:96:0,96,1058
chr0	69187951	.	A	C	8238.89	.	AC=99;AF=0.390;AN=254;BaseQRankSum=1.137;DP=777;Dels=0.00;FS=4.806;HaplotypeScore=0.1171;InbreedingCoeff=0.7097;MLEAC=98;MLEAF=0.386;MQ=59.46;MQ0=1;MQRankSum=-0.684;QD=28.31;ReadPosRankSum=-2.314	GT:AD:DP:GQ:PL	0/0:39,0:39:99:0,111,1166	0/0:21,0:21:63:0,63,651	0/0:20,0:20:54:0,54,572	0/0:26,0:26:75:0,75,800	1/1:0,6:6:18:185,18,0	0/0:3,0:3:9:0,9,90	0/0:8,0:8:24:0,24,247	1/1:0,3:3:9:103,9,0	./.:.:.:.:.	1/1:0,17:17:48:516,48,0	./.:.:.:.:.	1/1:0,8:8:24:251,24,0	1/1:0,10:10:30:315,30,0	0/0:1,0:1:3:0,3,31	0/0:14,0:14:39:0,39,422	0/0:7,0:7:21:0,21,221	1/1:0,21:21:63:665,63,0	0/0:2,0:2:6:0,6,63	1/1:0,6:6:18:201,18,0	0/0:3,0:3:9:0,9,97	0/0:2,0:2:6:0,6,62	0/0:10,0:10:24:0,24,277	0/0:11,0:11:30:0,30,331	0/0:15,0:15:45:0,45,482	0/0:4,0:4:12:0,12,128	1/1:0,18:18:51:539,51,0	1/1:0,14:14:42:441,42,0	1/1:0,2:2:6:63,6,0	1/1:0,1:1:3:33,3,0	1/1:0,16:16:42:467,42,0	0/0:2,0:2:6:0,6,65	0/1:2,2:4:48:53,0,48	0/0:14,0:14:42:0,42,442	1/1:0,1:1:3:32,3,0	0/0:9,0:9:27:0,27,280	0/0:3,0:3:9:0,9,97	0/0:20,0:20:51:0,51,564	1/1:0,7:7:21:213,21,0	1/1:0,7:7:21:232,21,0	./.:.:.:.:.	0/0:4,0:4:12:0,12,130	1/1:0,13:13:36:399,36,0	1/1:0,18:18:51:552,51,0	1/1:0,9:9:27:284,27,0	0/0:13,0:14:39:0,39,412	0/0:17,0:17:45:0,45,499	0/0:14,0:14:39:0,39,411	0/1:1,3:4:20:84,0,20	1/1:0,2:2:6:61,6,0	0/0:1,0:1:3:0,3,33	0/0:1,0:1:3:0,3,32	0/0:4,0:4:12:0,12,130	1/1:0,4:4:12:127,12,0	0/0:3,0:3:9:0,9,96	1/1:0,3:3:9:95,9,0	0/0:1,0:1:3:0,3,31	0/0:5,0:5:15:0,15,163	0/0:3,0:3:9:0,9,95	1/1:0,5:5:15:156,15,0	1/1:0,3:3:9:91,9,0	1/1:0,2:2:6:61,6,0	1/1:0,4:4:12:122,12,0	1/1:0,7:7:18:203,18,0	1/1:0,3:3:9:95,9,0	1/1:0,6:6:18:191,18,0	0/0:6,0:6:18:0,18,187	1/1:0,1:1:3:32,3,0	1/1:0,1:1:3:31,3,0	1/1:0,8:8:24:250,24,0	./.:.:.:.:.	./.:.:.:.:.	0/0:2,0:2:6:0,6,63	0/0:3,0:3:9:0,9,97	0/0:6,0:6:18:0,18,190	0/0:2,0:2:6:0,6,65	0/0:5,0:5:12:0,12,136	0/0:2,0:2:6:0,6,65	0/0:2,0:2:6:0,6,58	0/0:1,0:1:3:0,3,31	0/0:7,0:7:21:0,21,223	0/0:3,0:3:6:0,6,75	0/0:2,0:2:6:0,6,63	0/0:2,0:2:6:0,6,64	0/0:1,0:1:3:0,3,31	0/0:2,0:3:6:0,6,61	0/0:3,0:3:9:0,9,97	1/1:0,7:7:21:212,21,0	0/0:2,0:2:6:0,6,59	./.:.:.:.:.	1/1:0,6:6:18:180,18,0	1/1:0,1:1:3:30,3,0	1/1:0,3:3:9:95,9,0	./.:.:.:.:.	1/1:0,1:1:3:30,3,0	./.:.:.:.:.	0/1:1,3:4:19:85,0,19	0/0:2,0:2:6:0,6,63	1/1:0,3:3:9:96,9,0	0/0:3,0:3:9:0,9,92	1/1:0,1:1:3:32,3,0	0/0:3,0:3:9:0,9,92	1/1:0,5:5:12:134,12,0	1/1:0,1:1:3:29,3,0	0/0:5,0:5:15:0,15,153	0/0:4,0:4:12:0,12,124	./.:.:.:.:.	0/0:7,0:7:21:0,21,224	0/0:1,0:1:3:0,3,31	1/1:0,1:1:3:33,3,0	0/0:3,0:3:9:0,9,89	0/0:5,0:5:15:0,15,158	1/1:0,1:1:3:33,3,0	1/1:0,3:3:9:92,9,0	0/0:1,0:1:3:0,3,30	1/1:0,5:5:15:155,15,0	1/1:0,3:3:9:95,9,0	1/1:0,1:1:3:32,3,0	0/0:1,0:1:3:0,3,32	0/0:3,0:3:9:0,9,96	0/0:2,0:2:6:0,6,63	1/1:0,6:6:18:189,18,0	1/1:0,5:5:15:155,15,0	0/0:6,0:6:18:0,18,185	0/0:2,0:2:6:0,6,63	0/0:5,0:5:15:0,15,160	0/0:2,0:2:6:0,6,63	0/0:2,0:2:6:0,6,61	0/0:3,0:3:9:0,9,86	0/0:1,0:1:3:0,3,32	0/0:9,0:9:15:0,15,196	0/0:2,0:2:3:0,3,45	./.:.:.:.:.	0/0:13,0:13:24:0,24,318	0/0:5,0:5:9:0,9,120	0/0:8,0:8:15:0,15,184	0/0:6,0:6:9:0,9,134	0/0:29,0:29:87:0,87,982
chr0	69187952	.	C	A	8101.23	.	AC=99;AF=0.390;AN=254;BaseQRankSum=-1.233;DP=767;Dels=0.00;FS=4.404;HaplotypeScore=0.1051;InbreedingCoeff=0.7092;MLEAC=98;MLEAF=0.386;MQ=59.48;MQ0=1;MQRankSum=0.136;QD=28.23;ReadPosRankSum=-2.080	GT:AD:DP:GQ:PL	0/0:33,0:33:90:0,90,984	0/0:21,0:21:63:0,63,660	0/0:20,0:20:54:0,54,581	0/0:25,0:25:72:0,72,782	1/1:0,6:6:18:180,18,0	0/0:3,0:3:9:0,9,93	0/0:8,0:8:24:0,24,252	1/1:0,3:3:9:100,9,0	./.:.:.:.:.	1/1:0,18:18:51:551,51,0	./.:.:.:.:.	1/1:0,8:8:24:249,24,0	1/1:0,10:10:30:311,30,0	0/0:1,0:1:3:0,3,32	0/0:14,0:14:39:0,39,427	0/0:8,0:8:24:0,24,252	1/1:0,20:20:60:631,60,0	0/0:2,0:2:6:0,6,63	1/1:0,6:6:18:196,18,0	0/0:3,0:3:9:0,9,100	0/0:2,0:2:6:0,6,64	0/0:10,0:10:24:0,24,278	0/0:11,0:11:30:0,30,330	0/0:15,0:15:45:0,45,484	0/0:4,0:4:12:0,12,130	1/1:0,18:18:51:543,51,0	1/1:0,14:14:42:444,42,0	1/1:0,2:2:6:63,6,0	1/1:0,1:1:3:31,3,0	1/1:0,16:16:39:433,39,0	0/0:2,0:2:6:0,6,66	0/1:2,2:4:50:53,0,50	0/0:14,0:14:42:0,42,455	1/1:0,1:1:3:32,3,0	0/0:9,0:9:27:0,27,280	0/0:3,0:3:9:0,9,93	0/0:20,0:20:51:0,51,584	1/1:0,7:7:21:218,21,0	1/1:0,7:7:21:233,21,0	./.:.:.:.:.	0/0:4,0:4:12:0,12,130	1/1:0,13:13:36:394,36,0	1/1:0,18:18:51:551,51,0	1/1:0,9:9:24:260,24,0	0/0:14,0:14:39:0,39,420	0/0:17,0:17:42:0,42,477	0/0:14,0:14:42:0,42,438	0/1:1,3:4:21:87,0,21	1/1:0,2:2:6:61,6,0	0/0:1,0:1:3:0,3,32	0/0:1,0:1:3:0,3,32	0/0:4,0:4:12:0,12,131	1/1:0,4:4:12:125,12,0	0/0:3,0:3:9:0,9,94	1/1:0,3:3:9:97,9,0	0/0:1,0:1:3:0,3,31	0/0:5,0:5:15:0,15,164	0/0:3,0:3:9:0,9,96	1/1:0,5:5:15:160,15,0	1/1:0,3:3:9:92,9,0	1/1:0,2:2:6:59,6,0	1/1:0,4:4:12:128,12,0	1/1:0,6:6:15:174,15,0	1/1:0,3:3:9:92,9,0	1/1:0,6:6:18:189,18,0	0/0:6,0:6:18:0,18,189	1/1:0,1:1:3:32,3,0	1/1:0,1:1:3:33,3,0	1/1:0,8:8:24:248,24,0	./.:.:.:.:.	./.:.:.:.:.	0/0:2,0:2:6:0,6,65	0/0:3,0:3:9:0,9,97	0/0:6,0:6:18:0,18,189	0/0:2,0:2:6:0,6,66	0/0:5,0:5:12:0,12,137	0/0:2,0:2:6:0,6,69	0/0:2,0:2:6:0,6,59	0/0:1,0:1:3:0,3,31	0/0:7,0:7:21:0,21,229	0/0:3,0:3:6:0,6,75	0/0:2,0:2:6:0,6,64	0/0:2,0:2:6:0,6,69	0/0:1,0:1:3:0,3,31	0/0:2,0:3:6:0,6,63	0/0:3,0:3:9:0,9,100	1/1:0,6:6:18:184,18,0	0/0:2,0:2:6:0,6,59	./.:.:.:.:.	1/1:0,5:5:15:157,15,0	1/1:0,1:1:3:30,3,0	1/1:0,3:3:9:97,9,0	./.:.:.:.:.	1/1:0,1:1:3:32,3,0	./.:.:.:.:.	0/1:1,3:4:20:85,0,20	0/0:2,0:2:6:0,6,63	1/1:0,3:3:9:95,9,0	0/0:3,0:3:9:0,9,95	1/1:0,1:1:3:32,3,0	0/0:3,0:3:9:0,9,95	1/1:0,5:5:15:162,15,0	1/1:0,1:1:3:32,3,0	0/0:5,0:5:15:0,15,153	0/0:4,0:4:12:0,12,126	./.:.:.:.:.	0/0:7,0:7:21:0,21,227	0/0:1,0:1:3:0,3,31	1/1:0,1:1:3:32,3,0	0/0:3,0:3:9:0,9,92	0/0:5,0:5:15:0,15,158	1/1:0,1:1:3:33,3,0	1/1:0,3:3:9:93,9,0	0/0:1,0:1:3:0,3,30	1/1:0,5:5:15:153,15,0	1/1:0,3:3:9:96,9,0	1/1:0,1:1:3:31,3,0	0/0:1,0:1:3:0,3,34	0/0:3,0:3:9:0,9,95	0/0:2,0:2:6:0,6,63	1/1:0,5:5:15:160,15,0	1/1:0,5:5:15:158,15,0	0/0:6,0:6:18:0,18,191	0/0:2,0:2:6:0,6,63	0/0:5,0:5:15:0,15,157	0/0:2,0:2:6:0,6,64	0/0:2,0:2:6:0,6,61	0/0:3,0:3:9:0,9,97	0/0:1,0:1:3:0,3,31	0/0:9,0:9:15:0,15,193	0/0:2,0:2:3:0,3,45	./.:.:.:.:.	0/0:13,0:13:24:0,24,318	0/0:5,0:5:9:0,9,119	0/0:8,0:8:15:0,15,198	0/0:6,0:6:9:0,9,134	0/0:29,0:29:87:0,87,996
chr0	69187974	.	A	G	8712.81	.	AC=105;AF=0.410;AN=256;BaseQRankSum=6.981;DP=750;Dels=0.00;FS=0.596;HaplotypeScore=0.0770;InbreedingCoeff=0.7010;MLEAC=107;MLEAF=0.418;MQ=59.57;MQ0=1;MQRankSum=-0.441;QD=28.76;ReadPosRankSum=-1.172	GT:AD:DP:GQ:PL	0/0:32,0:32:87:0,87,927	0/0:15,0:15:45:0,45,448	0/0:18,0:18:51:0,51,529	0/0:23,0:23:69:0,69,705	1/1:0,7:7:21:218,21,0	0/0:3,0:3:9:0,9,93	0/0:8,0:8:24:0,24,241	1/1:0,3:3:9:92,9,0	./.:.:.:.:.	1/1:0,18:18:54:571,54,0	./.:.:.:.:.	1/1:0,12:12:36:388,36,0	1/1:0,13:13:39:405,39,0	0/0:1,0:1:3:0,3,32	0/0:15,0:15:42:0,42,446	0/0:8,0:8:24:0,24,239	1/1:0,22:22:66:684,66,0	0/0:1,0:1:3:0,3,32	1/1:0,6:6:18:190,18,0	0/0:1,0:1:3:0,3,32	0/0:2,0:2:6:0,6,61	0/0:7,0:7:18:0,18,195	0/0:9,0:9:27:0,27,270	0/0:13,0:13:39:0,39,392	0/0:4,0:4:12:0,12,130	1/1:0,17:17:45:490,45,0	1/1:0,14:14:42:445,42,0	1/1:0,2:2:6:67,6,0	./.:.:.:.:.	1/1:0,17:17:48:520,48,0	0/0:1,0:2:3:0,3,34	0/1:2,2:4:52:58,0,52	0/0:14,0:14:42:0,42,414	1/1:0,3:3:9:100,9,0	0/0:9,0:9:27:0,27,264	0/0:3,0:3:9:0,9,85	0/0:20,0:20:54:0,54,572	1/1:0,9:9:27:280,27,0	1/1:0,6:6:18:188,18,0	1/1:0,1:1:3:32,3,0	0/0:3,0:3:9:0,9,93	1/1:0,13:13:36:398,36,0	1/1:0,14:14:42:435,42,0	1/1:0,9:9:27:285,27,0	0/0:15,0:15:45:0,45,464	0/0:18,0:18:48:0,48,519	0/0:11,0:11:33:0,33,342	0/1:1,2:3:24:61,0,24	1/1:0,1:1:3:33,3,0	0/0:2,0:2:6:0,6,62	./.:.:.:.:.	0/0:4,0:4:12:0,12,127	1/1:0,5:5:15:158,15,0	0/0:2,0:2:6:0,6,60	1/1:0,2:2:6:68,6,0	0/0:1,0:1:3:0,3,32	0/0:5,0:5:15:0,15,148	0/0:2,0:2:6:0,6,61	1/1:0,3:3:9:95,9,0	1/1:0,3:3:9:96,9,0	1/1:0,2:2:6:63,6,0	1/1:0,3:3:9:92,9,0	1/1:0,6:6:15:168,15,0	1/1:0,4:4:12:126,12,0	1/1:0,7:7:21:223,21,0	0/0:6,0:6:18:0,18,180	1/1:0,2:2:6:63,6,0	1/1:0,5:5:15:162,15,0	1/1:0,7:7:21:218,21,0	./.:.:.:.:.	./.:.:.:.:.	0/0:1,0:1:3:0,3,33	0/0:1,0:1:3:0,3,31	0/0:4,0:4:12:0,12,120	0/0:1,0:1:3:0,3,29	0/0:5,0:5:12:0,12,135	./.:.:.:.:.	0/0:3,0:3:9:0,9,95	0/0:1,0:1:3:0,3,30	0/0:5,0:5:15:0,15,143	0/0:3,0:3:6:0,6,74	0/0:4,0:4:12:0,12,125	0/0:2,0:2:6:0,6,62	0/0:1,0:1:3:0,3,32	0/0:3,0:3:9:0,9,90	0/0:2,0:2:6:0,6,64	1/1:0,7:7:21:214,21,0	0/0:2,0:2:6:0,6,53	1/1:0,1:1:3:31,3,0	1/1:0,5:5:15:160,15,0	1/1:0,1:1:3:32,3,0	1/1:0,2:2:6:58,6,0	0/1:1,1:2:26:27,0,26	1/1:0,1:1:3:33,3,0	1/1:0,1:1:3:30,3,0	1/1:0,3:3:9:95,9,0	0/0:1,0:1:3:0,3,31	1/1:0,3:3:9:96,9,0	0/0:4,0:4:12:0,12,118	1/1:0,1:1:3:33,3,0	0/0:1,0:1:3:0,3,31	1/1:0,5:5:15:154,15,0	1/1:0,1:1:3:32,3,0	0/0:6,0:6:18:0,18,178	0/0:4,0:4:12:0,12,124	./.:.:.:.:.	0/0:6,0:6:18:0,18,184	0/0:1,0:1:3:0,3,32	1/1:0,3:3:9:99,9,0	0/0:3,0:3:9:0,9,86	0/0:5,0:5:15:0,15,160	1/1:0,3:3:9:101,9,0	1/1:0,3:3:9:96,9,0	0/0:1,0:1:3:0,3,33	1/1:0,5:5:15:162,15,0	1/1:0,3:3:9:95,9,0	1/1:0,1:1:3:31,3,0	0/0:1,0:1:3:0,3,30	0/0:3,0:3:6:0,6,75	0/0:2,0:2:6:0,6,59	1/1:0,4:4:12:127,12,0	1/1:0,5:5:15:153,15,0	0/0:5,0:5:15:0,15,148	0/0:2,0:2:6:0,6,59	0/0:2,0:2:6:0,6,59	0/0:2,0:2:6:0,6,56	0/0:1,0:1:3:0,3,31	0/0:3,0:3:9:0,9,89	0/0:3,0:3:9:0,9,94	0/0:8,0:9:12:0,12,166	0/0:2,0:2:3:0,3,45	./.:.:.:.:.	0/0:13,0:13:24:0,24,316	0/0:5,0:5:9:0,9,121	0/0:8,0:8:15:0,15,188	0/0:6,0:6:9:0,9,134	0/0:33,0:33:99:0,99,1103
chr0	69187982	.	T	G	9904.87	.	AC=107;AF=0.415;AN=258;BaseQRankSum=2.832;DP=851;Dels=0.00;FS=0.851;HaplotypeScore=0.0712;InbreedingCoeff=0.7396;MLEAC=107;MLEAF=0.415;MQ=59.68;MQ0=1;MQRankSum=-0.559;QD=28.96;ReadPosRankSum=-0.880	GT:AD:DP:GQ:PL	0/0:38,0:38:99:0,102,1143	0/0:15,0:15:45:0,45,459	0/0:21,0:21:60:0,60,640	0/0:28,0:28:81:0,81,848	1/1:0,10:10:30:316,30,0	0/0:6,0:6:18:0,18,183	0/0:9,0:9:27:0,27,272	1/1:0,2:2:6:63,6,0	./.:.:.:.:.	1/1:0,20:20:60:622,60,0	./.:.:.:.:.	1/1:0,16:16:45:472,45,0	1/1:0,16:16:48:510,48,0	0/0:1,0:1:3:0,3,30	0/0:20,0:20:57:0,57,598	0/0:9,0:9:27:0,27,267	1/1:0,23:23:69:741,69,0	0/0:1,0:1:3:0,3,32	1/1:0,6:6:18:191,18,0	0/0:1,0:1:3:0,3,31	0/0:2,0:2:6:0,6,62	0/0:6,0:6:15:0,15,170	0/0:11,0:11:30:0,30,313	0/0:16,0:16:48:0,48,498	0/0:4,0:4:12:0,12,128	1/1:0,20:20:57:620,57,0	1/1:0,13:13:39:413,39,0	1/1:0,2:2:6:71,6,0	./.:.:.:.:.	1/1:0,16:16:45:490,45,0	0/0:4,0:4:12:0,12,127	0/1:2,2:4:53:54,0,53	0/0:15,0:15:45:0,45,460	0/1:1,3:4:10:89,0,10	0/0:12,0:12:36:0,36,355	0/0:1,0:1:3:0,3,31	0/0:22,0:22:60:0,60,652	1/1:0,9:9:27:275,27,0	1/1:0,7:7:21:217,21,0	1/1:0,1:1:3:35,3,0	0/0:2,0:2:6:0,6,61	1/1:0,13:13:39:412,39,0	1/1:0,15:15:45:472,45,0	1/1:0,11:11:33:352,33,0	0/0:18,0:18:54:0,54,562	0/0:20,0:20:54:0,54,584	0/0:11,0:11:33:0,33,336	1/1:0,3:3:9:102,9,0	1/1:0,1:1:3:34,3,0	0/0:3,0:3:9:0,9,93	./.:.:.:.:.	0/0:4,0:4:12:0,12,129	1/1:0,6:6:18:193,18,0	0/0:3,0:3:9:0,9,94	1/1:0,1:1:3:32,3,0	0/0:1,0:1:3:0,3,32	0/0:6,0:6:18:0,18,184	0/0:4,0:4:12:0,12,122	1/1:0,6:6:15:169,15,0	1/1:0,4:4:12:120,12,0	1/1:0,3:3:9:95,9,0	1/1:0,3:3:9:95,9,0	1/1:0,6:6:15:170,15,0	1/1:0,5:5:15:153,15,0	1/1:0,7:7:21:224,21,0	0/0:6,0:6:18:0,18,191	1/1:0,4:4:12:121,12,0	1/1:0,6:6:18:185,18,0	1/1:0,9:9:27:279,27,0	./.:.:.:.:.	1/1:0,1:1:3:32,3,0	0/0:1,0:1:3:0,3,33	0/0:1,0:1:3:0,3,33	0/0:4,0:4:12:0,12,122	0/0:2,0:2:6:0,6,59	0/0:5,0:5:12:0,12,139	./.:.:.:.:.	0/0:4,0:4:12:0,12,125	0/0:2,0:2:6:0,6,64	0/0:5,0:5:15:0,15,153	0/0:5,0:5:12:0,12,138	0/0:4,0:4:12:0,12,129	0/0:3,0:3:9:0,9,95	0/0:1,0:1:3:0,3,33	0/0:4,0:4:12:0,12,120	0/0:2,0:2:6:0,6,64	1/1:0,8:8:24:239,24,0	0/0:4,0:4:12:0,12,121	1/1:0,1:1:3:34,3,0	1/1:0,5:5:15:154,15,0	1/1:0,1:1:3:33,3,0	1/1:0,3:3:9:91,9,0	0/1:1,1:2:26:26,0,26	1/1:0,1:1:3:34,3,0	1/1:0,1:1:3:34,3,0	1/1:0,3:3:9:93,9,0	0/0:1,0:1:3:0,3,32	1/1:0,4:4:12:126,12,0	0/0:4,0:4:12:0,12,122	1/1:0,2:2:6:63,6,0	0/0:2,0:2:6:0,6,63	1/1:0,5:5:15:147,15,0	1/1:0,3:3:9:97,9,0	0/0:6,0:6:18:0,18,195	0/0:4,0:4:12:0,12,127	./.:.:.:.:.	0/0:6,0:6:18:0,18,193	0/0:4,0:4:9:0,9,107	1/1:0,2:2:6:66,6,0	0/0:3,0:3:9:0,9,89	0/0:4,0:4:12:0,12,126	1/1:0,2:2:6:68,6,0	1/1:0,4:4:12:126,12,0	0/0:2,0:2:6:0,6,63	1/1:0,6:6:18:199,18,0	1/1:0,5:5:15:154,15,0	1/1:0,1:1:3:32,3,0	0/0:2,0:2:6:0,6,59	0/0:3,0:3:6:0,6,75	0/0:2,0:2:6:0,6,63	1/1:0,5:5:15:153,15,0	1/1:0,5:5:15:160,15,0	0/0:5,0:5:15:0,15,153	0/0:1,0:1:3:0,3,32	0/0:3,0:3:9:0,9,92	0/0:2,0:2:6:0,6,61	0/0:1,0:1:3:0,3,30	0/0:6,0:6:18:0,18,184	0/0:4,0:4:12:0,12,126	0/0:10,0:10:15:0,15,209	0/0:2,0:2:3:0,3,45	./.:.:.:.:.	0/0:13,0:13:24:0,24,317	0/0:5,0:5:9:0,9,120	0/0:7,0:7:12:0,12,166	0/0:6,0:6:9:0,9,134	0/0:34,0:34:99:0,102,1119
chr0	69188018	.	C	G	9104.39	.	AC=104;AF=0.403;AN=258;BaseQRankSum=-0.458;DP=796;Dels=0.00;FS=1.157;HaplotypeScore=0.1185;InbreedingCoeff=0.7000;MLEAC=105;MLEAF=0.407;MQ=59.55;MQ0=1;MQRankSum=1.840;QD=27.67;ReadPosRankSum=-1.379	GT:AD:DP:GQ:PL	0/0:43,0:43:99:0,120,1341	0/0:8,0:8:24:0,24,251	0/0:13,0:13:36:0,36,379	0/0:27,0:27:78:0,78,832	1/1:0,11:11:33:336,33,0	0/0:6,0:6:18:0,18,183	0/0:8,0:8:24:0,24,249	1/1:0,1:1:3:32,3,0	0/1:1,1:2:25:26,0,25	1/1:0,19:19:57:581,57,0	1/1:0,1:1:3:32,3,0	1/1:0,16:16:48:503,48,0	1/1:0,18:18:54:568,54,0	0/0:2,0:2:6:0,6,65	0/0:20,0:20:54:0,54,602	0/0:12,0:12:36:0,36,373	1/1:0,18:18:54:560,54,0	0/0:1,0:1:3:0,3,31	1/1:0,7:7:21:221,21,0	0/0:2,0:2:6:0,6,61	0/0:1,0:1:3:0,3,32	0/0:7,0:7:21:0,21,221	0/0:11,0:11:33:0,33,332	0/0:16,0:16:48:0,48,510	0/0:2,0:2:6:0,6,64	1/1:0,15:15:42:452,42,0	1/1:0,12:12:33:356,33,0	1/1:0,1:1:3:32,3,0	0/0:1,0:1:3:0,3,32	1/1:0,7:7:21:218,21,0	0/1:3,1:4:19:19,0,81	0/1:2,2:4:54:57,0,54	0/0:13,0:13:39:0,39,396	0/1:1,3:4:21:88,0,21	0/0:11,0:11:33:0,33,351	0/0:4,0:4:12:0,12,122	0/0:14,0:14:42:0,42,446	1/1:0,8:8:24:245,24,0	1/1:0,9:9:24:252,24,0	1/1:0,2:2:6:63,6,0	0/0:4,0:4:12:0,12,130	1/1:0,11:11:33:338,33,0	1/1:0,12:12:33:359,33,0	1/1:0,12:12:36:377,36,0	0/0:13,0:13:39:0,39,404	0/0:15,0:15:42:0,42,452	0/0:10,0:10:27:0,27,282	0/1:1,5:6:16:144,0,16	./.:.:.:.:.	0/0:5,0:5:15:0,15,156	0/0:1,0:1:3:0,3,32	0/0:3,0:3:9:0,9,95	1/1:0,6:6:18:189,18,0	0/0:3,0:3:6:0,6,75	1/1:0,2:2:6:61,6,0	0/0:1,0:1:3:0,3,32	0/0:5,0:5:15:0,15,158	0/0:6,0:6:15:0,15,173	1/1:0,5:5:12:141,12,0	1/1:0,2:2:6:63,6,0	1/1:0,2:2:6:61,6,0	1/1:0,2:2:6:59,6,0	1/1:0,6:6:18:189,18,0	1/1:0,3:3:9:95,9,0	1/1:0,6:6:18:187,18,0	0/0:3,0:3:9:0,9,94	1/1:0,5:5:15:153,15,0	1/1:0,8:8:24:247,24,0	1/1:0,4:4:12:130,12,0	./.:.:.:.:.	1/1:0,4:4:12:124,12,0	0/0:2,0:2:6:0,6,63	0/0:2,0:2:6:0,6,65	0/0:1,0:1:3:0,3,33	0/0:2,0:2:6:0,6,61	./.:.:.:.:.	0/0:3,0:3:9:0,9,94	0/0:4,0:4:12:0,12,125	0/0:3,0:3:9:0,9,95	0/0:4,0:4:9:0,9,106	0/0:3,0:3:9:0,9,93	0/0:3,0:3:9:0,9,95	0/0:4,0:4:12:0,12,128	0/0:2,0:2:6:0,6,62	0/0:2,0:2:6:0,6,63	0/0:3,0:3:9:0,9,95	1/1:0,5:5:15:152,15,0	0/0:6,0:6:18:0,18,198	1/1:0,2:2:6:62,6,0	1/1:0,3:3:9:101,9,0	1/1:0,1:1:3:28,3,0	1/1:0,4:4:9:94,9,0	0/1:1,2:3:22:54,0,22	./.:.:.:.:.	1/1:0,2:2:6:63,6,0	1/1:0,2:2:6:66,6,0	./.:.:.:.:.	1/1:0,2:2:6:62,6,0	0/0:2,0:2:6:0,6,61	1/1:0,2:2:6:61,6,0	0/0:5,0:5:15:0,15,159	1/1:0,4:4:12:124,12,0	1/1:0,4:4:12:128,12,0	0/0:1,0:1:3:0,3,32	0/0:2,0:2:6:0,6,62	0/0:1,0:1:3:0,3,33	0/0:6,0:6:18:0,18,195	0/0:6,0:6:15:0,15,168	1/1:0,9:9:24:264,24,0	./.:.:.:.:.	0/0:4,0:4:12:0,12,126	1/1:0,9:9:24:263,24,0	1/1:0,2:2:6:64,6,0	0/0:5,0:5:15:0,15,158	1/1:0,5:5:12:139,12,0	1/1:0,6:6:18:182,18,0	./.:.:.:.:.	0/0:3,0:3:9:0,9,94	0/0:4,0:4:9:0,9,107	./.:.:.:.:.	1/1:0,3:3:9:92,9,0	1/1:0,6:6:18:185,18,0	0/0:2,0:2:6:0,6,62	0/0:3,0:3:9:0,9,96	0/0:3,0:3:9:0,9,96	0/0:2,0:2:6:0,6,64	0/0:4,0:4:12:0,12,129	0/0:5,0:5:15:0,15,155	0/0:3,0:3:9:0,9,93	0/0:10,0:10:15:0,15,202	0/0:2,0:2:3:0,3,45	0/0:1,0:1:3:0,3,31	0/0:7,0:7:18:0,18,201	0/0:5,0:5:9:0,9,121	0/0:5,0:5:9:0,9,121	0/0:7,0:7:12:0,12,162	0/0:34,0:34:99:0,102,1105
chr0	69188153	.	T	G	11149.7	.	AC=107;AF=0.399;AN=268;BaseQRankSum=10.795;DP=981;Dels=0.00;FS=12.399;HaplotypeScore=0.0884;InbreedingCoeff=0.7270;MLEAC=108;MLEAF=0.403;MQ=59.76;MQ0=0;MQRankSum=1.238;QD=28.16;ReadPosRankSum=-0.949	GT:AD:DP:GQ:PL	0/0:32,0:32:96:0,96,992	0/0:16,0:16:42:0,42,460	0/0:24,0:24:72:0,72,720	0/0:52,0:52:99:0,153,1560	1/1:0,13:13:39:411,39,0	0/0:7,0:7:21:0,21,208	0/0:22,0:22:63:0,63,657	1/1:0,3:3:9:97,9,0	0/0:3,0:3:9:0,9,97	1/1:0,12:12:33:355,33,0	./.:.:.:.:.	1/1:0,23:23:66:712,66,0	1/1:0,12:12:36:384,36,0	0/0:3,0:3:9:0,9,94	0/0:23,0:23:63:0,63,679	0/0:19,0:19:51:0,51,535	1/1:0,21:21:51:587,51,0	0/0:4,0:4:12:0,12,125	1/1:0,10:10:27:307,27,0	0/0:6,0:6:12:0,12,147	0/0:1,0:1:3:0,3,33	0/0:10,0:10:27:0,27,279	0/0:13,0:13:39:0,39,383	0/0:18,0:18:45:0,45,492	0/0:3,0:3:9:0,9,97	1/1:0,24:24:72:751,72,0	1/1:0,13:13:33:381,33,0	1/1:0,6:6:18:188,18,0	1/1:0,2:2:6:67,6,0	1/1:0,16:16:45:494,45,0	0/0:1,0:1:3:0,3,32	0/1:1,4:5:16:111,0,16	0/0:9,0:9:27:0,27,274	0/1:1,1:2:24:24,0,26	0/0:11,0:11:33:0,33,340	0/0:5,0:5:15:0,15,151	0/0:21,0:21:63:0,63,642	1/1:0,8:8:24:252,24,0	1/1:0,13:13:39:419,39,0	0/1:1,1:2:26:28,0,26	0/0:6,0:6:18:0,18,186	1/1:0,14:14:42:448,42,0	1/1:0,26:26:75:818,75,0	1/1:0,21:21:54:607,54,0	0/0:10,0:10:27:0,27,290	0/0:26,0:26:72:0,72,762	0/0:11,0:11:33:0,33,336	0/1:2,2:4:49:51,0,49	1/1:0,1:1:3:32,3,0	0/0:4,0:4:12:0,12,122	0/0:1,0:1:3:0,3,31	0/0:2,0:2:6:0,6,59	1/1:0,3:3:9:97,9,0	./.:.:.:.:.	1/1:0,8:8:18:217,18,0	0/0:1,0:1:3:0,3,32	0/0:4,0:4:9:0,9,105	0/0:11,0:11:30:0,30,321	1/1:0,3:3:9:93,9,0	1/1:0,3:3:9:93,9,0	1/1:0,4:4:12:130,12,0	1/1:0,3:3:9:94,9,0	1/1:0,10:10:30:304,30,0	1/1:0,6:6:18:184,18,0	1/1:0,1:1:3:32,3,0	0/0:4,0:4:12:0,12,118	1/1:0,3:3:9:95,9,0	1/1:0,5:5:15:163,15,0	1/1:0,9:9:27:282,27,0	0/0:3,0:3:9:0,9,90	1/1:0,2:2:6:63,6,0	0/0:3,0:3:9:0,9,92	0/0:9,0:9:27:0,27,269	0/0:2,0:2:6:0,6,59	0/0:3,0:3:9:0,9,90	0/0:6,0:6:12:0,12,148	0/0:3,0:3:9:0,9,91	./.:.:.:.:.	0/0:1,0:1:3:0,3,32	0/0:9,0:9:18:0,18,229	0/0:3,0:3:9:0,9,89	0/0:2,0:2:6:0,6,61	0/0:1,0:1:3:0,3,32	0/0:2,0:2:3:0,3,45	0/0:1,0:1:3:0,3,33	0/0:4,0:4:12:0,12,120	1/1:0,2:2:6:63,6,0	0/0:5,0:5:15:0,15,148	1/1:0,3:3:9:95,9,0	1/1:0,2:2:6:65,6,0	1/1:0,5:5:15:164,15,0	1/1:0,3:3:9:92,9,0	0/1:4,2:6:47:47,0,89	1/1:0,1:1:3:32,3,0	1/1:0,4:4:12:124,12,0	1/1:0,4:4:12:124,12,0	0/0:3,0:3:9:0,9,92	1/1:0,3:3:9:97,9,0	0/0:2,0:2:6:0,6,60	1/1:0,3:3:6:76,6,0	0/0:5,0:5:15:0,15,153	1/1:0,2:2:6:59,6,0	1/1:0,2:2:6:61,6,0	0/0:3,0:3:9:0,9,96	0/0:5,0:5:15:0,15,156	0/0:7,0:7:21:0,21,214	0/0:5,0:5:15:0,15,158	0/0:8,0:8:24:0,24,243	1/1:0,2:2:6:63,6,0	0/0:5,0:5:15:0,15,144	0/0:6,0:6:18:0,18,184	1/1:0,2:2:6:64,6,0	1/1:0,15:15:33:400,33,0	0/0:3,0:3:9:0,9,92	1/1:0,5:5:15:158,15,0	1/1:0,6:6:18:190,18,0	1/1:0,3:3:9:94,9,0	0/0:2,0:2:6:0,6,62	0/0:5,0:5:15:0,15,148	0/0:4,0:4:12:0,12,121	1/1:0,7:7:21:223,21,0	1/1:0,5:5:15:157,15,0	0/0:5,0:5:15:0,15,152	0/0:1,0:1:3:0,3,32	0/0:3,0:3:9:0,9,90	0/0:3,0:3:9:0,9,89	0/0:6,0:6:18:0,18,181	0/0:2,0:2:3:0,3,45	0/0:2,0:2:6:0,6,61	0/0:6,0:6:12:0,12,149	0/0:2,0:2:3:0,3,45	0/0:1,0:1:3:0,3,32	0/0:2,0:2:3:0,3,45	0/0:5,0:5:15:0,15,156	0/0:4,0:4:6:0,6,89	0/0:2,1:3:3:0,3,45	0/0:37,0:37:99:0,111,1223
chr0	69188366	.	C	T	11722.5	.	AC=112;AF=0.415;AN=270;BaseQRankSum=5.272;DP=1133;Dels=0.00;FS=3.217;HaplotypeScore=0.1547;InbreedingCoeff=0.7894;MLEAC=112;MLEAF=0.415;MQ=59.77;MQ0=0;MQRankSum=0.688;QD=27.71;ReadPosRankSum=1.030	GT:AD:DP:GQ:PL	0/0:56,0:56:99:0,168,1713	0/0:24,0:24:72:0,72,711	0/0:21,0:21:57:0,57,579	0/0:47,0:47:99:0,141,1385	1/1:0,11:11:30:313,30,0	0/0:11,0:11:33:0,33,338	0/0:30,0:30:90:0,90,869	1/1:0,4:4:12:134,12,0	0/1:2,1:4:23:23,0,52	1/1:0,17:17:51:523,51,0	1/1:0,3:3:9:97,9,0	1/1:0,15:15:42:453,42,0	1/1:0,13:13:39:418,39,0	0/0:1,0:1:3:0,3,31	0/0:20,0:20:39:0,39,470	0/0:25,0:25:75:0,75,746	1/1:0,28:28:72:792,72,0	0/0:5,0:5:15:0,15,160	1/1:0,18:18:45:505,45,0	0/0:10,0:10:30:0,30,299	0/0:1,0:1:3:0,3,35	0/0:21,0:21:60:0,60,619	0/0:22,0:22:63:0,63,653	0/0:18,0:18:48:0,48,517	0/0:2,0:2:6:0,6,69	1/1:0,18:18:54:562,54,0	1/1:0,13:13:33:361,33,0	1/1:0,10:10:30:320,30,0	0/1:3,3:6:43:43,0,81	1/1:0,24:24:60:678,60,0	0/0:5,0:5:15:0,15,154	0/1:2,3:5:39:82,0,39	0/0:19,0:19:48:0,48,517	1/1:0,4:4:12:131,12,0	0/0:14,0:14:33:0,33,382	0/0:9,1:10:8:0,8,248	0/0:17,0:17:48:0,48,491	1/1:0,11:11:33:346,33,0	1/1:0,12:12:36:375,36,0	1/1:0,2:2:6:66,6,0	0/0:8,0:8:24:0,24,245	1/1:0,7:7:18:206,18,0	1/1:0,17:17:51:533,51,0	1/1:0,25:25:66:728,66,0	0/0:18,0:18:48:0,48,522	0/0:33,0:33:99:0,99,980	0/0:15,0:15:42:0,42,436	1/1:0,5:5:15:161,15,0	1/1:0,2:2:6:61,6,0	0/0:7,0:7:21:0,21,217	0/0:1,0:1:3:0,3,30	0/0:1,0:1:3:0,3,31	1/1:0,4:4:12:130,12,0	0/0:3,0:3:9:0,9,97	1/1:0,6:6:18:190,18,0	0/0:7,0:7:21:0,21,217	0/0:4,0:4:12:0,12,115	0/0:6,0:6:18:0,18,180	1/1:0,3:3:9:94,9,0	1/1:0,5:5:15:158,15,0	1/1:0,4:4:12:125,12,0	1/1:0,8:8:24:256,24,0	1/1:0,7:7:21:213,21,0	1/1:0,2:2:6:63,6,0	1/1:0,5:5:15:155,15,0	0/0:4,0:4:12:0,12,122	1/1:0,4:4:12:123,12,0	1/1:0,8:8:24:255,24,0	1/1:0,3:3:9:92,9,0	0/0:4,0:4:12:0,12,126	1/1:0,3:3:9:92,9,0	0/0:5,0:5:12:0,12,132	0/0:3,0:3:6:0,6,74	0/0:2,0:2:6:0,6,65	0/0:4,0:4:12:0,12,107	0/0:6,0:6:15:0,15,163	0/0:4,0:4:12:0,12,125	0/0:1,0:1:3:0,3,32	0/0:4,0:4:9:0,9,107	0/0:2,0:2:6:0,6,62	0/0:5,0:5:15:0,15,146	0/0:2,0:2:6:0,6,55	0/0:3,0:3:9:0,9,97	0/0:3,0:3:6:0,6,74	0/0:1,0:1:3:0,3,29	0/0:5,0:5:15:0,15,142	1/1:0,3:3:9:97,9,0	0/0:5,0:5:15:0,15,156	1/1:0,5:5:15:162,15,0	1/1:0,3:3:9:99,9,0	1/1:0,2:2:6:66,6,0	1/1:0,5:5:15:158,15,0	0/1:3,5:8:74:102,0,74	1/1:0,1:1:3:31,3,0	1/1:0,4:4:12:126,12,0	1/1:0,4:4:12:128,12,0	0/0:4,0:4:12:0,12,121	1/1:0,1:1:3:32,3,0	0/0:3,0:3:9:0,9,94	1/1:0,5:5:15:159,15,0	0/0:14,0:14:42:0,42,421	1/1:0,3:3:9:100,9,0	1/1:0,1:1:3:31,3,0	0/0:6,0:6:15:0,15,170	0/0:4,0:4:12:0,12,120	0/0:11,0:11:30:0,30,317	0/0:3,0:3:6:0,6,69	0/0:7,0:7:21:0,21,209	1/1:0,3:3:9:89,9,0	0/0:7,0:7:21:0,21,197	0/0:3,0:3:9:0,9,88	1/1:0,3:3:9:94,9,0	1/1:0,5:5:15:161,15,0	0/0:3,0:3:9:0,9,94	1/1:0,8:8:24:257,24,0	1/1:0,11:11:27:310,27,0	1/1:0,3:3:9:94,9,0	0/0:3,0:3:9:0,9,91	0/0:9,0:9:27:0,27,273	0/0:9,0:9:27:0,27,267	1/1:0,3:3:9:93,9,0	1/1:0,6:6:18:184,18,0	0/0:3,0:3:9:0,9,91	0/0:6,0:6:18:0,18,180	0/0:7,0:7:21:0,21,209	0/0:3,0:3:9:0,9,90	0/0:3,0:3:9:0,9,89	0/0:4,0:4:12:0,12,118	0/0:3,0:3:9:0,9,86	0/0:7,0:7:18:0,18,197	./.:.:.:.:.	./.:.:.:.:.	0/0:6,0:6:12:0,12,135	0/0:4,0:4:9:0,9,102	0/0:8,0:8:15:0,15,181	0/0:2,0:2:3:0,3,45	0/0:23,0:23:69:0,69,725
chr0	69188379	.	T	C	12219.8	.	AC=111;AF=0.411;AN=270;BaseQRankSum=0.297;DP=1189;Dels=0.00;FS=1.173;HaplotypeScore=0.0958;InbreedingCoeff=0.7852;MLEAC=110;MLEAF=0.407;MQ=59.78;MQ0=0;MQRankSum=-0.611;QD=27.28;ReadPosRankSum=-0.226	GT:AD:DP:GQ:PL	0/0:68,0:68:99:0,204,2145	0/0:23,0:23:69:0,69,716	0/0:20,0:20:57:0,57,585	0/0:52,0:52:99:0,156,1591	1/1:0,11:11:27:299,27,0	0/0:17,0:17:51:0,51,523	0/0:36,0:36:99:0,108,1101	1/1:0,4:4:12:126,12,0	0/1:4,1:5:16:16,0,111	1/1:0,25:25:75:756,75,0	1/1:0,2:2:6:64,6,0	1/1:0,19:19:54:575,54,0	1/1:0,10:10:30:318,30,0	0/0:1,0:1:3:0,3,32	0/0:25,0:25:63:0,63,697	0/0:24,0:24:72:0,72,743	1/1:0,29:29:75:825,75,0	0/0:5,0:5:15:0,15,159	1/1:0,17:17:42:459,42,0	0/0:7,0:7:18:0,18,199	0/0:2,0:2:6:0,6,59	0/0:15,0:15:42:0,42,427	0/0:16,0:16:48:0,48,494	0/0:25,0:25:66:0,66,717	0/0:1,0:1:3:0,3,33	1/1:0,18:18:54:561,54,0	1/1:0,12:12:24:276,24,0	1/1:0,9:9:27:286,27,0	0/1:3,5:8:73:134,0,73	1/1:0,25:25:63:719,63,0	0/0:4,0:4:12:0,12,122	0/1:1,2:3:25:52,0,25	0/0:20,0:20:51:0,51,576	1/1:0,4:4:12:127,12,0	0/0:12,0:12:33:0,33,359	0/0:10,0:10:30:0,30,323	0/0:21,0:21:63:0,63,637	1/1:0,15:15:42:441,42,0	1/1:0,18:18:54:557,54,0	1/1:0,2:2:6:68,6,0	0/0:9,0:9:27:0,27,281	1/1:0,6:6:15:169,15,0	1/1:0,15:15:45:465,45,0	1/1:0,26:26:66:723,66,0	0/0:17,0:17:48:0,48,514	0/0:31,0:31:93:0,93,962	0/0:13,0:13:36:0,36,384	0/1:1,3:4:20:82,0,20	1/1:0,6:6:18:189,18,0	0/0:5,0:5:15:0,15,156	0/0:4,0:4:9:0,9,110	0/0:3,0:3:9:0,9,92	1/1:0,2:2:6:66,6,0	0/0:2,0:2:6:0,6,65	1/1:0,6:6:18:186,18,0	0/0:7,0:7:21:0,21,219	0/0:4,0:4:12:0,12,122	0/0:4,0:4:12:0,12,122	1/1:0,5:5:15:160,15,0	1/1:0,5:5:15:160,15,0	1/1:0,4:4:12:126,12,0	1/1:0,6:6:18:191,18,0	1/1:0,4:4:12:122,12,0	1/1:0,1:1:3:31,3,0	1/1:0,7:7:21:215,21,0	0/0:5,0:5:15:0,15,160	1/1:0,3:3:9:90,9,0	1/1:0,10:10:30:316,30,0	1/1:0,4:4:12:118,12,0	0/0:5,0:5:15:0,15,152	1/1:0,2:2:6:61,6,0	0/0:4,0:4:9:0,9,105	0/0:4,0:4:9:0,9,108	0/0:3,0:3:9:0,9,95	0/0:5,0:5:15:0,15,154	0/0:7,0:7:18:0,18,196	0/0:4,0:4:12:0,12,125	0/0:2,0:2:6:0,6,65	0/0:5,0:5:12:0,12,139	0/0:2,0:2:6:0,6,60	0/0:3,0:3:9:0,9,99	0/0:4,0:4:12:0,12,126	0/0:2,0:2:6:0,6,69	0/0:1,0:1:3:0,3,32	0/0:4,0:4:9:0,9,110	0/0:6,0:6:18:0,18,189	1/1:0,5:5:12:135,12,0	0/0:5,0:5:15:0,15,155	1/1:0,5:5:15:162,15,0	1/1:0,5:5:15:155,15,0	1/1:0,1:1:3:31,3,0	1/1:0,7:7:21:218,21,0	0/1:3,5:8:79:102,0,79	1/1:0,1:1:3:32,3,0	1/1:0,4:4:12:119,12,0	1/1:0,7:7:21:209,21,0	0/0:4,0:4:12:0,12,123	1/1:0,1:1:3:34,3,0	0/0:2,0:2:6:0,6,61	1/1:0,3:3:9:96,9,0	0/0:12,0:12:36:0,36,372	1/1:0,2:2:6:65,6,0	1/1:0,4:4:12:120,12,0	0/0:7,0:7:18:0,18,204	0/0:3,0:3:9:0,9,91	0/0:10,0:10:27:0,27,294	0/0:3,0:3:9:0,9,99	0/0:7,0:7:21:0,21,213	1/1:0,3:3:9:92,9,0	0/0:10,0:10:30:0,30,306	0/0:9,0:9:27:0,27,267	1/1:0,3:3:9:97,9,0	1/1:0,8:8:24:242,24,0	0/0:1,0:1:3:0,3,33	1/1:0,7:7:21:210,21,0	1/1:0,9:9:27:274,27,0	1/1:0,3:3:9:94,9,0	0/0:3,0:3:9:0,9,94	0/0:9,0:9:27:0,27,288	0/0:8,0:8:24:0,24,250	1/1:0,3:3:9:91,9,0	1/1:0,7:7:21:221,21,0	0/0:3,0:3:9:0,9,94	0/0:7,0:7:21:0,21,216	0/0:5,0:5:15:0,15,151	0/0:4,0:4:12:0,12,122	0/0:4,0:4:12:0,12,124	0/0:5,0:5:15:0,15,153	0/0:6,0:6:18:0,18,186	0/0:4,0:4:9:0,9,95	./.:.:.:.:.	./.:.:.:.:.	0/0:4,0:4:6:0,6,89	0/0:6,0:6:12:0,12,151	0/0:8,0:8:15:0,15,180	0/0:2,0:2:3:0,3,45	0/0:21,0:21:63:0,63,672
chr0	69188617	.	A	G	10712.4	.	AC=87;AF=0.325;AN=268;BaseQRankSum=0.370;DP=1188;Dels=0.00;FS=11.435;HaplotypeScore=0.1918;InbreedingCoeff=0.7834;MLEAC=86;MLEAF=0.321;MQ=59.83;MQ0=0;MQRankSum=-0.886;QD=28.41;ReadPosRankSum=0.386	GT:AD:DP:GQ:PL	0/0:58,0:58:99:0,174,1841	0/0:28,0:28:78:0,78,835	0/0:17,0:17:51:0,51,536	0/0:57,0:57:99:0,162,1741	1/1:0,22:22:54:608,54,0	0/0:22,0:22:63:0,63,668	0/0:31,0:31:93:0,93,951	0/0:3,0:3:9:0,9,95	0/0:1,0:1:3:0,3,32	0/0:19,0:19:57:0,57,584	0/0:3,0:3:9:0,9,92	1/1:0,30:30:84:920,84,0	1/1:0,13:13:39:410,39,0	0/0:4,0:4:12:0,12,126	0/0:15,0:15:45:0,45,479	0/0:24,0:24:72:0,72,734	1/1:0,26:26:72:784,72,0	0/0:6,0:6:18:0,18,193	1/1:0,5:5:12:136,12,0	0/0:2,0:2:6:0,6,60	0/0:2,0:2:6:0,6,67	0/0:17,0:17:51:0,51,514	0/0:24,0:24:69:0,69,741	1/1:0,22:22:60:662,60,0	0/0:5,0:5:15:0,15,150	1/1:0,19:19:57:596,57,0	0/0:15,0:15:42:0,42,443	0/0:5,0:5:15:0,15,161	0/1:1,2:3:23:56,0,23	1/1:0,23:23:66:692,66,0	0/0:3,0:3:9:0,9,97	1/1:0,2:2:6:68,6,0	0/0:19,0:19:51:0,51,558	1/1:0,4:4:12:134,12,0	0/0:16,0:16:45:0,45,477	0/0:2,0:2:6:0,6,63	0/0:20,0:20:54:0,54,586	0/0:18,0:18:45:0,45,504	1/1:0,16:16:48:501,48,0	0/0:2,0:2:6:0,6,65	0/0:6,0:6:18:0,18,197	1/1:0,14:14:39:429,39,0	1/1:0,25:25:66:744,66,0	1/1:0,14:14:36:405,36,0	0/0:24,0:24:57:0,57,671	0/0:23,0:23:69:0,69,699	0/0:10,0:10:30:0,30,320	1/1:0,5:5:15:172,15,0	1/1:0,2:2:6:59,6,0	0/0:7,0:7:21:0,21,224	0/0:2,0:2:6:0,6,61	0/0:6,0:6:18:0,18,189	0/0:6,0:6:12:0,12,153	0/0:4,0:4:9:0,9,110	1/1:0,3:3:9:95,9,0	0/0:5,0:5:15:0,15,161	0/0:3,0:3:9:0,9,92	0/0:10,0:10:30:0,30,314	1/1:0,7:7:21:218,21,0	1/1:0,8:8:18:218,18,0	1/1:0,3:3:9:97,9,0	1/1:0,4:4:12:122,12,0	1/1:0,6:6:18:184,18,0	1/1:0,2:2:6:63,6,0	1/1:0,5:5:15:157,15,0	0/0:5,0:5:15:0,15,157	1/1:0,7:7:21:226,21,0	1/1:0,5:5:15:150,15,0	1/1:0,6:6:18:186,18,0	0/0:3,0:3:9:0,9,95	./.:.:.:.:.	0/0:1,0:1:3:0,3,31	0/0:3,0:3:9:0,9,94	0/0:2,0:2:6:0,6,63	0/0:5,0:5:15:0,15,159	1/1:0,2:2:6:63,6,0	0/0:3,0:3:9:0,9,95	0/0:2,0:2:6:0,6,63	0/0:1,0:1:3:0,3,32	0/0:5,0:5:15:0,15,160	0/0:4,0:4:12:0,12,121	0/0:1,0:1:3:0,3,35	0/0:4,0:4:12:0,12,132	0/0:3,0:3:9:0,9,92	0/0:2,0:2:6:0,6,66	0/0:4,0:4:12:0,12,127	1/1:0,2:2:6:64,6,0	0/0:9,0:9:27:0,27,278	0/0:4,0:4:12:0,12,124	1/1:0,4:4:12:133,12,0	0/0:2,0:2:6:0,6,63	1/1:0,8:8:24:252,24,0	0/1:1,4:5:17:110,0,17	1/1:0,1:1:3:31,3,0	1/1:0,2:2:6:61,6,0	1/1:0,6:6:18:193,18,0	./.:.:.:.:.	1/1:0,3:3:6:76,6,0	0/0:2,0:2:6:0,6,58	1/1:0,5:5:15:156,15,0	0/0:5,0:5:15:0,15,159	1/1:0,2:2:6:61,6,0	1/1:0,5:5:15:161,15,0	0/0:5,0:5:15:0,15,165	0/0:7,0:7:18:0,18,198	0/0:6,0:6:18:0,18,189	0/0:2,0:2:6:0,6,65	0/0:10,0:10:27:0,27,289	0/0:4,0:4:12:0,12,116	0/0:10,0:10:27:0,27,290	0/0:11,0:11:33:0,33,336	0/0:4,0:4:12:0,12,118	0/0:5,0:5:15:0,15,155	0/0:6,0:6:18:0,18,182	1/1:0,3:3:9:90,9,0	1/1:0,12:12:36:369,36,0	1/1:0,8:8:24:248,24,0	0/0:4,0:4:12:0,12,123	0/0:9,0:9:27:0,27,281	0/0:6,0:6:18:0,18,183	0/1:1,3:4:20:83,0,20	1/1:0,4:4:12:124,12,0	0/0:6,0:6:18:0,18,184	0/0:3,0:3:9:0,9,92	0/0:11,0:11:30:0,30,321	0/0:7,0:7:21:0,21,221	0/0:4,0:4:12:0,12,122	0/0:4,0:4:12:0,12,125	0/0:4,0:4:12:0,12,126	0/0:3,0:3:6:0,6,77	0/0:2,0:2:3:0,3,45	./.:.:.:.:.	0/0:3,0:3:6:0,6,76	0/0:5,0:5:6:0,6,89	0/0:4,0:4:6:0,6,89	0/0:2,0:2:3:0,3,45	0/0:49,0:49:99:0,147,1681
chr0	69189534	.	A	G	8385.18	.	AC=110;AF=0.423;AN=260;BaseQRankSum=-4.300;DP=836;Dels=0.00;FS=31.688;HaplotypeScore=0.0850;InbreedingCoeff=0.7147;MLEAC=107;MLEAF=0.412;MQ=59.45;MQ0=0;MQRankSum=0.675;QD=27.14;ReadPosRankSum=-4.722	GT:AD:DP:GQ:PL	0/0:51,0:51:99:0,153,1657	0/0:20,0:20:54:0,54,593	0/0:18,0:18:54:0,54,573	0/0:28,0:28:81:0,81,853	1/1:0,17:17:51:523,51,0	0/0:10,0:10:27:0,27,298	0/0:10,0:10:30:0,30,313	1/1:0,1:1:3:32,3,0	./.:.:.:.:.	1/1:0,15:15:45:450,45,0	0/1:1,1:2:16:25,0,16	1/1:0,14:14:42:434,42,0	1/1:0,8:8:24:248,24,0	0/0:2,0:2:6:0,6,65	0/0:20,0:20:57:0,57,614	0/0:9,0:9:21:0,21,243	1/1:0,9:9:27:277,27,0	0/0:3,0:3:9:0,9,99	1/1:0,9:9:27:265,27,0	0/0:3,0:3:6:0,6,77	1/1:0,1:1:3:31,3,0	0/0:9,0:9:24:0,24,263	0/0:13,0:13:39:0,39,413	0/0:18,0:18:54:0,54,568	0/0:2,0:2:6:0,6,61	1/1:0,10:10:30:295,30,0	1/1:0,18:18:54:559,54,0	1/1:0,4:4:9:98,9,0	0/0:1,0:1:3:0,3,33	1/1:0,11:11:27:301,27,0	0/1:3,1:4:18:18,0,85	1/1:0,3:3:9:93,9,0	0/0:9,0:9:21:0,21,244	0/1:1,2:3:22:53,0,22	0/0:12,0:12:36:0,36,358	0/0:2,0:2:6:0,6,65	0/0:21,0:21:54:0,54,616	1/1:0,9:9:24:257,24,0	1/1:0,8:8:24:245,24,0	1/1:0,5:5:15:149,15,0	0/1:1,1:2:24:24,0,26	1/1:0,6:6:18:189,18,0	1/1:0,18:18:54:559,54,0	1/1:0,20:20:60:616,60,0	0/0:14,0:14:42:0,42,447	0/0:10,0:10:30:0,30,315	0/0:12,0:12:36:0,36,379	0/1:1,2:3:23:56,0,23	./.:.:.:.:.	0/0:3,0:3:9:0,9,97	0/0:2,0:2:6:0,6,69	0/0:3,0:3:9:0,9,93	1/1:0,2:2:6:63,6,0	0/0:3,0:3:9:0,9,93	1/1:0,3:3:9:93,9,0	./.:.:.:.:.	0/0:6,0:6:18:0,18,189	0/0:7,0:7:21:0,21,221	1/1:0,4:4:12:122,12,0	1/1:0,3:3:9:94,9,0	1/1:0,4:4:12:120,12,0	1/1:0,3:3:9:90,9,0	1/1:0,4:4:12:123,12,0	1/1:0,3:3:9:86,9,0	1/1:0,3:3:9:92,9,0	0/0:4,0:4:12:0,12,126	1/1:0,4:4:12:126,12,0	1/1:0,5:5:15:149,15,0	1/1:0,6:6:12:151,12,0	0/0:1,0:1:3:0,3,30	1/1:0,2:2:6:64,6,0	0/0:11,0:11:33:0,33,341	0/0:3,0:3:9:0,9,99	0/0:8,0:8:24:0,24,252	0/0:2,0:2:6:0,6,59	0/0:4,0:4:12:0,12,126	0/0:5,0:5:12:0,12,136	0/0:5,0:5:15:0,15,153	0/0:4,0:4:9:0,9,106	0/0:1,0:1:3:0,3,34	0/0:1,0:1:3:0,3,32	0/0:2,0:2:6:0,6,61	0/0:4,0:4:12:0,12,126	0/0:4,0:4:12:0,12,126	0/0:3,0:3:9:0,9,95	0/0:4,0:4:12:0,12,126	1/1:0,1:1:3:31,3,0	0/0:1,0:1:3:0,3,31	1/1:0,2:2:6:61,6,0	1/1:0,6:6:18:186,18,0	1/1:0,3:3:9:89,9,0	1/1:0,4:4:12:127,12,0	0/1:2,3:5:40:78,0,40	1/1:0,2:2:6:63,6,0	1/1:0,2:2:6:63,6,0	1/1:0,5:5:15:153,15,0	0/0:4,0:4:12:0,12,126	1/1:0,1:1:3:31,3,0	0/0:3,0:3:9:0,9,93	1/1:0,1:1:3:32,3,0	0/0:4,0:4:12:0,12,123	1/1:0,1:1:3:32,3,0	1/1:0,2:2:6:59,6,0	0/0:2,0:2:6:0,6,66	0/0:1,0:1:3:0,3,32	0/0:6,0:6:18:0,18,192	0/0:2,0:2:6:0,6,68	0/0:7,0:7:18:0,18,201	1/1:0,3:3:9:92,9,0	0/0:1,0:1:3:0,3,32	0/0:5,0:5:15:0,15,152	1/1:0,3:3:9:94,9,0	1/1:0,6:6:18:189,18,0	0/0:3,0:3:9:0,9,97	1/1:0,2:2:6:61,6,0	1/1:0,7:7:21:214,21,0	1/1:0,2:2:6:57,6,0	0/0:5,0:5:15:0,15,158	./.:.:.:.:.	0/0:6,0:6:15:0,15,173	1/1:0,3:3:9:96,9,0	1/1:0,2:2:6:58,6,0	0/0:2,0:2:6:0,6,63	0/0:6,0:6:15:0,15,171	0/0:5,0:5:15:0,15,156	0/0:4,0:4:12:0,12,126	0/0:6,0:6:18:0,18,189	0/0:6,0:6:18:0,18,192	0/0:7,0:7:18:0,18,203	0/0:6,0:6:9:0,9,134	./.:.:.:.:.	./.:.:.:.:.	0/0:2,0:2:6:0,6,63	0/0:6,0:6:9:0,9,134	0/0:7,0:7:15:0,15,184	./.:.:.:.:.	0/0:33,0:33:99:0,99,1143
chr0	69189577	.	G	A	7223.79	.	AC=100;AF=0.410;AN=244;BaseQRankSum=-8.065;DP=705;Dels=0.00;FS=9.475;HaplotypeScore=0.0369;InbreedingCoeff=0.7121;MLEAC=100;MLEAF=0.410;MQ=59.51;MQ0=0;MQRankSum=0.502;QD=26.56;ReadPosRankSum=2.810	GT:AD:DP:GQ:PL	0/0:33,0:33:99:0,99,1041	0/0:16,0:16:42:0,42,460	0/0:14,0:14:39:0,39,426	0/0:22,0:22:66:0,66,669	1/1:0,12:12:36:348,36,0	0/0:8,0:8:21:0,21,230	0/0:8,0:8:24:0,24,250	./.:.:.:.:.	./.:.:.:.:.	1/1:0,12:12:36:371,36,0	1/1:0,2:2:6:65,6,0	1/1:0,16:16:39:428,39,0	1/1:0,9:9:27:271,27,0	0/0:1,0:1:3:0,3,32	0/0:23,0:23:69:0,69,713	0/0:18,0:18:48:0,48,508	1/1:0,7:7:21:204,21,0	0/0:2,0:2:6:0,6,64	1/1:0,9:9:27:263,27,0	0/0:2,0:2:6:0,6,66	./.:.:.:.:.	0/0:3,0:3:9:0,9,93	0/0:13,0:13:39:0,39,399	0/0:12,0:12:36:0,36,372	0/0:1,0:1:3:0,3,35	1/1:0,11:11:33:331,33,0	1/1:0,13:13:39:385,39,0	1/1:0,3:3:9:95,9,0	./.:.:.:.:.	1/1:0,17:17:42:461,42,0	0/0:2,0:2:6:0,6,63	0/1:1,2:3:23:55,0,23	0/0:9,0:9:24:0,24,263	0/1:1,2:3:24:53,0,24	0/0:13,0:13:39:0,39,397	./.:.:.:.:.	0/0:17,0:17:45:0,45,488	1/1:0,11:11:30:305,30,0	1/1:0,6:6:18:175,18,0	1/1:0,3:3:9:93,9,0	0/1:2,1:3:24:24,0,46	1/1:0,6:6:18:183,18,0	1/1:0,10:10:30:290,30,0	1/1:0,20:20:60:597,60,0	0/0:14,0:14:42:0,42,437	0/0:8,0:8:24:0,24,238	0/0:6,0:6:18:0,18,186	./.:.:.:.:.	./.:.:.:.:.	0/0:2,0:2:6:0,6,64	0/0:1,0:1:3:0,3,31	0/0:4,0:4:12:0,12,113	1/1:0,3:3:9:89,9,0	0/0:3,0:3:9:0,9,95	1/1:0,6:6:18:181,18,0	0/0:2,0:2:6:0,6,55	0/0:3,0:3:9:0,9,94	0/0:5,0:5:15:0,15,154	1/1:0,4:4:12:117,12,0	1/1:0,4:4:12:122,12,0	1/1:0,2:2:6:59,6,0	1/1:0,4:4:12:124,12,0	1/1:0,5:5:15:147,15,0	1/1:0,2:2:6:61,6,0	1/1:0,3:3:9:90,9,0	0/0:2,0:2:6:0,6,62	1/1:0,2:2:6:59,6,0	1/1:0,4:4:12:117,12,0	1/1:0,4:4:12:115,12,0	0/0:1,0:1:3:0,3,32	1/1:0,1:1:3:29,3,0	0/0:8,0:8:24:0,24,245	0/0:2,0:2:6:0,6,65	0/0:2,0:2:6:0,6,63	0/0:3,0:3:9:0,9,94	0/0:2,0:2:6:0,6,63	0/0:5,0:5:9:0,9,120	0/0:5,0:5:15:0,15,157	./.:.:.:.:.	0/0:1,0:1:3:0,3,32	0/0:1,0:1:3:0,3,30	0/0:3,0:3:9:0,9,92	0/0:2,0:2:6:0,6,69	0/0:3,0:3:9:0,9,92	0/0:4,0:4:12:0,12,123	0/0:3,0:3:9:0,9,97	1/1:0,2:2:6:58,6,0	./.:.:.:.:.	1/1:0,3:3:9:92,9,0	1/1:0,4:4:12:129,12,0	1/1:0,3:3:9:92,9,0	1/1:0,1:1:3:30,3,0	0/1:2,2:4:47:47,0,49	./.:.:.:.:.	1/1:0,1:1:3:30,3,0	1/1:0,5:5:15:154,15,0	0/0:2,0:2:6:0,6,65	1/1:0,1:1:3:31,3,0	0/0:1,0:1:3:0,3,31	./.:.:.:.:.	0/0:5,0:5:15:0,15,162	1/1:0,1:1:3:29,3,0	1/1:0,3:3:9:90,9,0	0/0:2,0:2:6:0,6,64	0/0:2,0:2:6:0,6,65	0/0:6,0:6:18:0,18,185	0/0:2,0:2:6:0,6,67	0/0:4,0:4:9:0,9,108	1/1:0,3:3:9:96,9,0	0/0:3,0:3:9:0,9,91	0/0:5,0:5:15:0,15,160	1/1:0,3:3:9:97,9,0	1/1:0,3:3:9:91,9,0	0/0:2,0:2:6:0,6,63	1/1:0,3:3:9:93,9,0	1/1:0,5:5:15:149,15,0	1/1:0,1:1:3:30,3,0	0/0:1,0:1:3:0,3,31	./.:.:.:.:.	0/0:5,0:5:15:0,15,167	1/1:0,2:2:6:61,6,0	1/1:0,4:4:12:119,12,0	0/0:5,0:5:15:0,15,160	0/0:3,0:3:9:0,9,93	0/0:3,0:3:9:0,9,90	0/0:4,0:4:12:0,12,122	0/0:5,0:5:15:0,15,151	0/0:3,0:3:9:0,9,95	0/0:2,0:2:6:0,6,62	0/0:6,0:6:9:0,9,134	./.:.:.:.:.	./.:.:.:.:.	0/0:4,0:4:9:0,9,106	0/0:5,0:5:9:0,9,120	0/0:8,0:8:15:0,15,197	./.:.:.:.:.	0/0:33,0:33:99:0,99,1112
chr0	69189648	.	C	T	9161.65	.	AC=110;AF=0.433;AN=254;BaseQRankSum=-7.617;DP=792;Dels=0.00;FS=5.549;HaplotypeScore=0.0998;InbreedingCoeff=0.7219;MLEAC=108;MLEAF=0.425;MQ=59.13;MQ0=0;MQRankSum=-0.607;QD=26.87;ReadPosRankSum=-0.703	GT:AD:DP:GQ:PL	0/0:42,0:42:99:0,126,1345	0/0:14,0:14:36:0,36,390	0/0:14,0:14:30:0,30,372	0/0:22,0:22:66:0,66,705	1/1:0,15:15:42:434,42,0	0/0:10,0:10:30:0,30,318	0/0:12,0:12:30:0,30,346	1/1:0,2:2:6:66,6,0	0/1:3,1:4:20:20,0,81	1/1:0,22:22:51:607,51,0	./.:.:.:.:.	1/1:0,11:11:30:318,30,0	1/1:0,19:19:54:563,54,0	./.:.:.:.:.	0/0:9,0:9:27:0,27,278	0/0:15,0:15:36:0,36,422	1/1:0,17:17:45:484,45,0	0/0:2,0:2:6:0,6,61	1/1:0,14:14:36:392,36,0	0/0:2,0:2:6:0,6,63	0/0:1,0:1:3:0,3,34	0/0:10,0:10:21:0,21,260	0/0:18,0:18:48:0,48,541	0/0:11,0:11:33:0,33,355	0/0:3,0:3:9:0,9,89	1/1:0,12:12:33:365,33,0	1/1:0,12:12:36:364,36,0	1/1:0,3:3:9:99,9,0	0/1:1,1:2:26:26,0,27	1/1:0,14:14:30:364,30,0	0/0:1,0:1:3:0,3,33	1/1:0,3:3:6:68,6,0	0/0:5,0:5:15:0,15,161	1/1:0,5:5:15:163,15,0	0/0:6,0:6:18:0,18,187	0/1:1,1:2:26:26,0,26	0/0:19,0:20:45:0,45,523	1/1:0,5:5:12:137,12,0	1/1:0,22:22:60:650,60,0	1/1:0,4:4:12:130,12,0	0/0:3,0:3:9:0,9,96	1/1:0,9:9:27:275,27,0	1/1:0,12:12:33:353,33,0	1/1:0,14:14:42:442,42,0	0/0:19,0:19:51:0,51,571	0/0:16,0:16:42:0,42,466	0/0:12,0:12:36:0,36,375	0/1:1,2:3:23:58,0,23	1/1:0,2:2:6:61,6,0	0/0:3,0:3:9:0,9,96	0/0:5,0:5:15:0,15,150	0/0:4,0:4:12:0,12,126	1/1:0,7:7:18:199,18,0	0/0:2,0:2:6:0,6,66	1/1:0,7:7:21:215,21,0	0/0:4,0:4:12:0,12,126	0/0:1,0:1:3:0,3,31	0/0:4,0:4:12:0,12,126	1/1:0,2:2:6:64,6,0	1/1:0,5:5:15:151,15,0	1/1:0,2:2:6:59,6,0	1/1:0,8:8:21:222,21,0	1/1:0,5:5:15:151,15,0	1/1:0,4:4:12:120,12,0	1/1:0,8:8:21:226,21,0	0/0:1,0:1:3:0,3,32	1/1:0,2:2:6:63,6,0	1/1:0,6:6:18:180,18,0	1/1:0,2:2:6:59,6,0	0/0:3,0:3:9:0,9,98	1/1:0,4:4:12:118,12,0	0/0:4,0:4:12:0,12,124	0/0:2,0:2:6:0,6,64	0/0:3,0:3:9:0,9,97	0/0:2,0:2:6:0,6,62	./.:.:.:.:.	0/0:4,0:4:9:0,9,106	0/0:5,0:5:15:0,15,157	0/0:2,0:2:6:0,6,61	0/0:4,0:4:12:0,12,125	0/0:1,0:1:3:0,3,33	0/0:5,0:5:15:0,15,160	0/0:5,0:5:15:0,15,160	0/0:2,0:2:6:0,6,63	0/0:2,0:2:6:0,6,67	./.:.:.:.:.	1/1:0,4:4:12:124,12,0	./.:.:.:.:.	1/1:0,6:6:18:182,18,0	1/1:0,2:2:6:55,6,0	1/1:0,3:3:9:91,9,0	1/1:0,1:1:3:31,3,0	1/1:0,1:1:3:32,3,0	1/1:0,2:2:3:45,3,0	./.:.:.:.:.	1/1:0,1:1:3:31,3,0	0/0:1,0:1:3:0,3,34	1/1:0,3:3:9:89,9,0	0/0:1,0:1:3:0,3,31	1/1:0,1:1:3:32,3,0	0/0:2,0:2:6:0,6,61	1/1:0,1:1:3:31,3,0	1/1:0,2:2:3:45,3,0	0/0:4,0:4:9:0,9,107	0/0:4,0:4:12:0,12,126	0/0:7,0:7:18:0,18,201	0/0:6,0:6:18:0,18,195	0/0:3,0:3:9:0,9,92	1/1:0,1:1:3:32,3,0	0/0:3,0:3:9:0,9,89	0/0:3,0:3:9:0,9,97	1/1:0,1:1:3:32,3,0	1/1:0,7:7:18:201,18,0	0/0:1,0:1:3:0,3,31	1/1:0,3:3:9:98,9,0	1/1:0,3:3:6:75,6,0	1/1:0,3:3:9:90,9,0	0/0:4,0:4:9:0,9,107	0/0:2,0:2:6:0,6,64	0/0:5,0:5:15:0,15,161	1/1:0,2:2:6:59,6,0	1/1:0,4:4:12:127,12,0	0/0:5,0:5:15:0,15,150	./.:.:.:.:.	0/0:7,0:7:18:0,18,202	0/0:4,0:4:12:0,12,118	0/0:5,0:5:15:0,15,158	0/0:3,0:3:9:0,9,97	0/0:4,0:4:12:0,12,122	0/0:6,0:6:9:0,9,134	./.:.:.:.:.	./.:.:.:.:.	0/0:4,0:4:9:0,9,105	0/0:4,0:4:6:0,6,89	0/0:7,0:7:12:0,12,165	./.:.:.:.:.	0/0:21,0:21:63:0,63,720
chr0	69189903	.	G	A	8585.25	.	AC=105;AF=0.417;AN=252;BaseQRankSum=-4.233;DP=919;Dels=0.00;FS=5.331;HaplotypeScore=0.1077;InbreedingCoeff=0.6741;MLEAC=102;MLEAF=0.405;MQ=59.36;MQ0=0;MQRankSum=1.390;QD=26.09;ReadPosRankSum=0.195	GT:AD:DP:GQ:PL	0/0:56,0:56:99:0,168,1799	0/0:17,0:17:48:0,48,520	0/0:19,0:19:54:0,54,563	0/0:46,0:46:99:0,135,1397	1/1:0,17:17:51:521,51,0	0/0:15,0:15:42:0,42,442	0/0:18,0:18:51:0,51,524	1/1:0,1:1:3:33,3,0	0/0:1,0:1:3:0,3,33	1/1:0,11:12:33:326,33,0	1/1:0,1:1:3:32,3,0	1/1:0,8:8:24:231,24,0	1/1:0,10:10:30:300,30,0	./.:.:.:.:.	0/0:19,0:19:57:0,57,594	0/0:23,0:23:66:0,66,667	1/1:0,18:18:54:548,54,0	0/0:4,0:4:12:0,12,132	1/1:0,8:8:21:230,21,0	0/0:15,0:15:45:0,45,454	0/0:2,0:2:6:0,6,69	0/0:20,0:20:57:0,57,598	0/0:21,0:21:60:0,60,624	0/0:18,0:18:45:0,45,514	0/0:2,0:2:6:0,6,64	1/1:0,22:22:66:657,66,0	1/1:0,9:9:27:277,27,0	1/1:0,2:2:6:64,6,0	0/1:2,2:4:47:47,0,53	1/1:0,15:15:42:437,42,0	0/1:2,1:3:24:24,0,54	0/1:1,2:3:23:60,0,23	0/0:14,0:14:39:0,39,419	0/1:2,3:5:50:78,0,50	0/0:13,0:13:39:0,39,410	0/1:5,1:6:14:14,0,146	0/0:18,0:18:51:0,51,550	1/1:0,8:8:21:220,21,0	1/1:0,6:6:18:185,18,0	1/1:0,1:1:3:32,3,0	0/0:2,0:2:6:0,6,66	1/1:0,14:14:42:430,42,0	1/1:0,30:30:84:859,84,0	1/1:0,19:19:54:541,54,0	0/0:18,0:18:51:0,51,554	0/0:25,0:25:75:0,75,779	0/0:13,0:13:39:0,39,414	1/1:0,3:3:9:103,9,0	1/1:0,1:1:3:32,3,0	0/0:11,0:11:33:0,33,349	0/0:4,0:4:12:0,12,112	0/0:5,0:5:15:0,15,149	1/1:0,5:5:12:138,12,0	0/0:4,0:4:12:0,12,127	1/1:0,7:7:21:207,21,0	0/0:3,0:3:9:0,9,95	0/0:3,0:3:9:0,9,96	0/0:4,0:4:12:0,12,115	1/1:0,2:2:6:56,6,0	1/1:0,6:6:18:176,18,0	1/1:0,5:5:15:155,15,0	1/1:0,1:1:3:31,3,0	1/1:0,3:3:9:92,9,0	1/1:0,3:3:9:89,9,0	1/1:0,2:2:6:65,6,0	0/0:3,0:3:9:0,9,92	1/1:0,2:2:6:61,6,0	1/1:0,6:6:18:181,18,0	1/1:0,1:1:3:31,3,0	0/0:3,0:3:9:0,9,95	./.:.:.:.:.	0/0:3,0:3:9:0,9,86	0/0:2,0:2:6:0,6,65	0/0:2,0:2:3:0,3,45	0/0:6,0:6:18:0,18,189	0/0:2,0:2:6:0,6,61	0/0:2,0:2:6:0,6,59	0/0:2,0:2:6:0,6,61	./.:.:.:.:.	./.:.:.:.:.	./.:.:.:.:.	0/0:1,0:1:3:0,3,31	0/0:2,0:2:6:0,6,65	0/0:5,0:5:15:0,15,152	0/0:5,0:5:15:0,15,154	./.:.:.:.:.	1/1:0,1:1:3:32,3,0	0/1:4,1:5:15:15,0,119	1/1:0,1:1:3:30,3,0	1/1:0,1:1:3:34,3,0	1/1:0,2:2:6:61,6,0	1/1:0,2:2:6:63,6,0	0/1:1,2:3:22:53,0,22	./.:.:.:.:.	1/1:0,3:3:9:87,9,0	1/1:0,2:2:6:65,6,0	0/0:1,0:1:3:0,3,32	./.:.:.:.:.	0/0:3,0:3:9:0,9,92	1/1:0,2:2:6:65,6,0	0/0:3,0:3:9:0,9,99	1/1:0,2:2:6:59,6,0	1/1:0,5:5:12:134,12,0	0/0:2,0:2:6:0,6,62	0/0:5,0:5:15:0,15,157	0/0:5,0:5:15:0,15,153	0/0:3,0:3:9:0,9,98	0/0:3,0:3:6:0,6,75	1/1:0,3:3:9:86,9,0	0/0:6,0:6:18:0,18,183	0/0:2,0:2:6:0,6,61	1/1:0,3:3:9:89,9,0	1/1:0,4:4:12:121,12,0	0/0:3,0:3:9:0,9,93	1/1:0,6:6:18:183,18,0	1/1:0,2:2:6:63,6,0	./.:.:.:.:.	0/0:2,0:2:6:0,6,59	0/0:2,0:2:6:0,6,63	0/0:2,0:2:6:0,6,60	1/1:0,5:5:15:159,15,0	1/1:0,8:8:24:237,24,0	0/0:6,0:6:15:0,15,170	0/0:5,0:5:15:0,15,147	0/0:4,0:4:12:0,12,123	0/0:1,0:1:3:0,3,31	0/0:5,0:5:12:0,12,134	0/0:3,0:3:9:0,9,94	0/0:3,0:3:9:0,9,92	./.:.:.:.:.	./.:.:.:.:.	0/0:2,0:2:3:0,3,45	0/0:9,0:9:21:0,21,235	0/0:5,0:5:9:0,9,121	0/0:5,0:5:9:0,9,120	0/0:4,0:4:6:0,6,89	0/0:25,0:25:75:0,75,824
chr0	69190019	.	T	A	9223.16	.	AC=94;AF=0.379;AN=248;BaseQRankSum=-2.456;DP=912;Dels=0.00;FS=27.166;HaplotypeScore=0.0421;InbreedingCoeff=0.7319;MLEAC=83;MLEAF=0.335;MQ=59.53;MQ0=0;MQRankSum=0.480;QD=27.45;ReadPosRankSum=0.440	GT:AD:DP:GQ:PL	0/0:49,0:49:99:0,147,1575	0/0:15,0:15:45:0,45,469	0/0:17,0:17:51:0,51,522	0/0:34,0:34:99:0,102,1044	1/1:0,20:20:57:611,57,0	0/0:12,0:12:33:0,33,360	0/0:12,0:12:33:0,33,358	1/1:0,3:3:9:96,9,0	./.:.:.:.:.	1/1:0,13:13:39:407,39,0	1/1:0,1:1:3:31,3,0	1/1:0,11:11:30:329,30,0	1/1:0,17:17:51:532,51,0	0/0:4,0:4:12:0,12,126	0/0:24,0:24:72:0,72,756	0/0:15,0:15:45:0,45,459	1/1:0,13:13:39:397,39,0	0/0:3,0:3:9:0,9,91	1/1:0,10:10:30:289,30,0	0/0:14,0:14:39:0,39,408	0/0:2,0:2:6:0,6,61	0/0:19,0:19:54:0,54,584	0/0:20,0:20:60:0,60,631	0/0:16,0:16:48:0,48,490	0/0:2,0:2:6:0,6,65	1/1:0,29:29:81:859,81,0	1/1:0,18:18:54:555,54,0	1/1:0,2:2:6:66,6,0	1/1:0,1:1:3:31,3,0	1/1:0,18:18:45:505,45,0	0/1:1,2:3:21:51,0,21	0/0:2,0:2:6:0,6,71	0/0:15,0:15:42:0,42,450	0/1:1,2:3:24:54,0,24	0/0:7,0:7:21:0,21,221	0/0:3,0:3:9:0,9,94	0/0:9,0:9:27:0,27,278	1/1:0,13:13:39:399,39,0	1/1:0,8:8:24:236,24,0	./.:.:.:.:.	0/0:1,0:1:3:0,3,30	1/1:0,14:14:42:436,42,0	1/1:0,22:22:63:663,63,0	1/1:0,15:15:45:472,45,0	0/0:16,0:16:39:0,39,441	0/0:19,0:19:57:0,57,579	0/0:13,0:13:39:0,39,413	1/1:0,6:6:18:190,18,0	1/1:0,1:1:3:31,3,0	0/0:6,0:6:18:0,18,192	0/0:2,0:2:6:0,6,62	0/0:5,0:5:15:0,15,148	1/1:0,2:2:6:65,6,0	0/0:5,0:5:15:0,15,153	1/1:0,2:2:6:61,6,0	0/0:1,0:1:3:0,3,28	0/0:4,0:4:12:0,12,119	0/0:6,0:6:18:0,18,186	./.:.:.:.:.	1/1:0,4:4:12:122,12,0	1/1:0,3:3:9:92,9,0	./.:.:.:.:.	1/1:0,6:6:18:184,18,0	1/1:0,5:5:15:156,15,0	./.:.:.:.:.	0/0:3,0:3:9:0,9,95	1/1:0,4:4:12:128,12,0	1/1:0,10:10:30:305,30,0	1/1:0,4:4:12:125,12,0	./.:.:.:.:.	./.:.:.:.:.	0/0:3,0:3:9:0,9,92	0/0:4,0:4:12:0,12,128	0/0:4,0:4:12:0,12,120	0/0:4,0:4:12:0,12,122	0/0:4,0:4:12:0,12,128	0/0:2,0:2:6:0,6,61	0/0:4,0:4:12:0,12,124	0/0:3,0:3:6:0,6,76	0/0:4,0:4:12:0,12,130	0/0:2,0:2:6:0,6,67	0/0:2,0:2:6:0,6,63	0/0:6,0:7:18:0,18,192	0/0:1,0:1:3:0,3,32	0/0:3,0:3:9:0,9,95	0/0:2,0:2:6:0,6,59	1/1:0,3:3:9:88,9,0	0/1:3,1:4:18:18,0,80	1/1:0,2:2:6:65,6,0	1/1:0,5:5:15:156,15,0	./.:.:.:.:.	1/1:0,2:2:6:64,6,0	1/1:0,2:2:6:63,6,0	./.:.:.:.:.	1/1:0,2:2:6:68,6,0	1/1:0,2:2:6:61,6,0	0/0:5,0:5:15:0,15,152	1/1:0,1:1:3:31,3,0	0/0:5,0:5:15:0,15,158	1/1:0,1:1:3:31,3,0	0/0:6,0:6:18:0,18,192	1/1:0,3:3:9:95,9,0	1/1:0,1:1:3:33,3,0	0/0:5,0:5:15:0,15,153	0/0:7,0:7:18:0,18,204	0/0:3,0:3:9:0,9,96	0/0:3,0:3:9:0,9,90	0/0:5,0:5:15:0,15,161	./.:.:.:.:.	0/0:3,0:3:9:0,9,92	0/0:11,0:11:21:0,21,273	./.:.:.:.:.	1/1:0,9:9:27:271,27,0	0/0:3,0:3:9:0,9,92	1/1:0,2:2:6:64,6,0	1/1:0,1:1:3:31,3,0	1/1:0,2:2:6:63,6,0	./.:.:.:.:.	0/0:3,0:3:9:0,9,97	0/0:3,0:3:9:0,9,92	0/1:1,4:5:16:113,0,16	1/1:0,8:8:24:235,24,0	0/0:6,0:6:12:0,12,153	0/0:3,0:3:9:0,9,89	0/0:7,0:7:21:0,21,217	0/0:2,0:2:6:0,6,63	0/0:7,0:7:21:0,21,217	0/0:5,0:5:15:0,15,156	0/0:4,0:4:12:0,12,121	./.:.:.:.:.	0/0:2,0:2:3:0,3,45	0/0:3,0:3:6:0,6,76	0/0:6,0:6:12:0,12,138	0/0:2,0:2:3:0,3,45	0/0:4,0:4:6:0,6,89	0/0:2,0:2:3:0,3,45	0/0:37,0:37:99:0,111,1228
chr0	69190089	.	G	A	6630.69	.	AC=106;AF=0.417;AN=254;BaseQRankSum=-4.955;DP=699;Dels=0.00;FS=0.933;HaplotypeScore=0.0468;InbreedingCoeff=0.6546;MLEAC=103;MLEAF=0.406;MQ=59.60;MQ0=1;MQRankSum=-0.102;QD=26.95;ReadPosRankSum=-1.504	GT:AD:DP:GQ:PL	0/0:39,0:39:99:0,117,1292	0/0:15,0:15:45:0,45,480	0/0:14,0:14:42:0,42,457	0/0:31,0:31:93:0,93,992	1/1:0,14:14:42:440,42,0	0/0:12,0:12:33:0,33,369	0/0:9,0:9:27:0,27,284	1/1:0,6:6:18:189,18,0	0/0:2,0:2:6:0,6,69	1/1:0,7:7:21:219,21,0	1/1:0,1:1:3:33,3,0	1/1:0,5:5:15:157,15,0	1/1:0,9:9:27:285,27,0	0/0:1,0:1:3:0,3,32	0/0:16,0:16:48:0,48,514	0/0:13,0:13:39:0,39,410	1/1:0,10:10:30:316,30,0	0/0:2,0:2:6:0,6,67	1/1:0,5:5:15:158,15,0	./.:.:.:.:.	0/0:3,0:3:9:0,9,101	0/0:8,0:8:21:0,21,232	0/0:19,0:19:57:0,57,611	0/0:21,0:21:63:0,63,677	0/0:1,0:1:3:0,3,32	1/1:0,8:8:24:250,24,0	1/1:0,11:11:33:342,33,0	1/1:0,1:1:3:32,3,0	0/1:1,1:2:26:26,0,26	1/1:0,8:8:24:252,24,0	0/0:1,0:1:3:0,3,35	0/1:2,1:3:24:24,0,54	0/0:6,0:6:18:0,18,186	0/1:1,1:2:26:26,0,28	0/0:14,0:14:39:0,39,438	0/1:2,1:3:23:23,0,59	0/0:13,0:13:39:0,39,408	1/1:0,12:12:30:342,30,0	1/1:0,4:4:12:122,12,0	1/1:0,1:1:3:32,3,0	0/0:1,0:1:3:0,3,31	1/1:0,13:13:39:406,39,0	1/1:0,18:18:54:559,54,0	1/1:0,5:5:15:156,15,0	0/0:11,0:11:33:0,33,358	0/0:11,0:11:33:0,33,361	0/0:9,0:9:27:0,27,287	1/1:0,3:3:9:101,9,0	1/1:0,1:1:3:32,3,0	0/0:3,0:3:9:0,9,94	0/0:5,0:5:12:0,12,141	./.:.:.:.:.	1/1:0,1:1:3:32,3,0	0/0:2,0:2:6:0,6,67	1/1:0,3:3:9:97,9,0	0/0:4,0:4:12:0,12,126	0/0:2,0:2:6:0,6,66	0/0:4,0:4:12:0,12,128	./.:.:.:.:.	1/1:0,2:2:6:61,6,0	1/1:0,1:1:3:30,3,0	1/1:0,1:1:3:32,3,0	1/1:0,6:6:18:188,18,0	1/1:0,3:3:9:83,9,0	1/1:0,3:3:9:93,9,0	0/0:6,0:6:15:0,15,174	1/1:0,2:2:6:60,6,0	1/1:0,3:3:9:99,9,0	1/1:0,2:2:6:65,6,0	./.:.:.:.:.	1/1:0,2:2:6:63,6,0	0/0:2,0:2:6:0,6,63	0/0:7,0:7:21:0,21,218	0/0:2,0:2:6:0,6,63	./.:.:.:.:.	0/0:2,0:2:6:0,6,63	0/0:3,0:3:6:0,6,79	./.:.:.:.:.	0/0:1,0:1:3:0,3,33	0/0:7,0:7:21:0,21,224	0/0:2,0:2:6:0,6,64	0/0:1,0:1:3:0,3,32	0/0:4,0:4:12:0,12,133	0/0:4,0:4:12:0,12,128	0/0:2,0:2:6:0,6,63	0/0:4,0:4:12:0,12,130	1/1:0,2:2:6:61,6,0	0/1:4,1:5:10:10,0,117	1/1:0,5:5:12:139,12,0	1/1:0,3:3:9:97,9,0	1/1:0,2:2:6:63,6,0	1/1:0,4:4:12:126,12,0	0/1:2,5:7:43:137,0,43	1/1:0,1:1:3:32,3,0	1/1:0,2:2:6:64,6,0	./.:.:.:.:.	0/0:7,0:7:21:0,21,216	./.:.:.:.:.	0/0:7,0:7:21:0,21,224	1/1:0,2:2:6:61,6,0	0/0:2,0:2:6:0,6,65	1/1:0,1:1:3:32,3,0	1/1:0,3:3:9:96,9,0	0/0:3,0:3:9:0,9,97	0/0:5,0:5:15:0,15,160	0/0:5,0:5:12:0,12,118	0/0:1,0:1:3:0,3,32	0/0:4,0:4:12:0,12,131	1/1:0,2:2:6:65,6,0	0/0:3,0:3:9:0,9,95	0/0:2,0:2:6:0,6,63	1/1:0,2:2:6:67,6,0	1/1:0,9:9:27:283,27,0	0/0:1,0:1:3:0,3,32	1/1:0,2:2:6:63,6,0	1/1:0,5:5:15:158,15,0	1/1:0,1:1:3:33,3,0	0/0:1,0:1:3:0,3,32	0/0:4,0:4:12:0,12,132	0/0:2,0:2:6:0,6,65	1/1:0,5:5:15:157,15,0	1/1:0,2:2:6:63,6,0	0/0:9,0:9:24:0,24,262	0/0:4,0:4:12:0,12,125	0/0:5,0:5:15:0,15,150	0/0:2,0:2:6:0,6,61	0/0:4,0:4:12:0,12,126	0/0:5,0:5:15:0,15,162	0/0:1,0:1:3:0,3,33	0/0:1,0:1:3:0,3,32	./.:.:.:.:.	0/0:3,0:3:6:0,6,76	0/0:4,0:4:6:0,6,89	0/0:4,0:4:9:0,9,108	0/0:2,0:2:3:0,3,45	./.:.:.:.:.	0/0:23,0:23:69:0,69,772
chr0	69190108	.	G	T	5548.05	.	AC=102;AF=0.415;AN=246;BaseQRankSum=-1.464;DP=629;Dels=0.00;FS=6.624;HaplotypeScore=0.0783;InbreedingCoeff=0.6313;MLEAC=89;MLEAF=0.362;MQ=59.56;MQ0=0;MQRankSum=0.220;QD=25.10;ReadPosRankSum=-0.989	GT:AD:DP:GQ:PL	0/0:42,0:42:99:0,126,1338	0/0:11,0:11:33:0,33,347	0/0:9,0:9:27:0,27,279	0/0:32,0:32:96:0,96,995	1/1:0,13:13:39:403,39,0	0/0:9,0:9:24:0,24,264	0/0:6,0:6:18:0,18,185	1/1:0,5:5:15:161,15,0	0/0:2,0:2:6:0,6,66	1/1:0,9:9:24:249,24,0	1/1:0,1:1:3:33,3,0	1/1:0,5:5:15:153,15,0	1/1:0,7:7:21:221,21,0	0/0:1,0:1:3:0,3,32	0/0:15,0:15:45:0,45,473	0/0:12,0:12:33:0,33,343	1/1:0,9:9:27:279,27,0	0/0:3,0:3:9:0,9,88	1/1:0,2:2:6:57,6,0	./.:.:.:.:.	0/0:1,0:1:3:0,3,33	0/0:7,0:7:18:0,18,195	0/0:15,0:15:45:0,45,469	0/0:21,0:21:63:0,63,658	0/0:2,0:2:6:0,6,64	1/1:0,6:6:18:188,18,0	1/1:0,9:9:27:279,27,0	./.:.:.:.:.	0/1:1,1:2:24:26,0,24	1/1:0,3:3:9:93,9,0	0/0:1,0:1:3:0,3,32	0/1:1,1:2:29:30,0,29	0/0:7,0:7:21:0,21,217	0/1:1,3:4:21:79,0,21	0/0:14,0:14:36:0,36,391	0/1:2,1:3:24:24,0,56	0/0:13,0:13:39:0,39,410	1/1:0,10:10:27:291,27,0	1/1:0,6:6:18:182,18,0	1/1:0,1:1:3:34,3,0	./.:.:.:.:.	1/1:0,8:8:24:245,24,0	1/1:0,15:15:45:467,45,0	1/1:0,6:7:18:188,18,0	0/0:11,0:11:33:0,33,342	0/0:13,0:13:39:0,39,400	0/0:5,0:5:15:0,15,156	1/1:0,3:3:9:87,9,0	1/1:0,1:1:3:31,3,0	0/0:2,0:2:6:0,6,63	0/0:5,0:5:12:0,12,136	0/0:1,0:1:3:0,3,32	1/1:0,1:1:3:31,3,0	0/0:2,0:2:6:0,6,61	1/1:0,3:3:9:93,9,0	0/0:2,0:2:6:0,6,63	0/0:2,0:2:6:0,6,59	0/0:5,0:5:15:0,15,162	./.:.:.:.:.	1/1:0,3:3:9:96,9,0	1/1:0,1:1:3:32,3,0	1/1:0,1:1:3:31,3,0	1/1:0,5:5:15:154,15,0	1/1:0,2:2:6:61,6,0	1/1:0,3:3:9:92,9,0	0/0:6,0:6:15:0,15,170	1/1:0,1:1:3:32,3,0	1/1:0,4:4:12:127,12,0	1/1:0,1:1:3:31,3,0	0/0:1,0:1:3:0,3,31	1/1:0,2:2:6:63,6,0	0/0:1,0:1:3:0,3,32	0/0:5,0:5:15:0,15,155	0/0:2,0:2:6:0,6,62	./.:.:.:.:.	0/0:2,0:2:6:0,6,61	0/0:3,0:3:6:0,6,75	./.:.:.:.:.	0/0:1,0:1:3:0,3,31	0/0:7,0:7:21:0,21,214	0/0:2,0:2:6:0,6,62	./.:.:.:.:.	0/0:3,0:3:9:0,9,100	0/0:4,0:4:12:0,12,128	0/0:1,0:1:3:0,3,31	0/0:4,0:4:12:0,12,128	1/1:0,2:2:6:64,6,0	0/1:4,1:5:17:17,0,118	1/1:0,6:6:15:173,15,0	1/1:0,3:3:9:94,9,0	1/1:0,2:2:6:61,6,0	1/1:0,4:4:12:126,12,0	0/1:2,3:5:48:81,0,48	1/1:0,1:1:3:31,3,0	1/1:0,1:1:3:28,3,0	./.:.:.:.:.	0/0:5,0:5:15:0,15,159	./.:.:.:.:.	0/0:5,0:5:15:0,15,153	1/1:0,2:2:6:61,6,0	0/0:2,0:2:6:0,6,65	./.:.:.:.:.	1/1:0,3:3:9:93,9,0	0/0:2,0:2:6:0,6,61	0/0:2,0:2:6:0,6,62	0/0:2,0:2:6:0,6,63	./.:.:.:.:.	0/0:6,0:6:18:0,18,190	1/1:0,2:2:6:60,6,0	0/0:3,0:3:9:0,9,89	0/0:1,0:1:3:0,3,32	1/1:0,2:2:6:59,6,0	1/1:0,8:8:24:248,24,0	0/0:1,0:1:3:0,3,32	1/1:0,2:2:6:67,6,0	1/1:0,7:7:18:190,18,0	1/1:0,1:1:3:32,3,0	0/0:1,0:1:3:0,3,31	0/0:4,0:4:12:0,12,118	0/0:2,0:2:6:0,6,63	1/1:0,4:4:12:122,12,0	1/1:0,3:3:9:95,9,0	0/0:5,0:5:15:0,15,158	0/0:3,0:3:9:0,9,96	0/0:3,0:3:9:0,9,92	0/0:2,0:2:6:0,6,63	0/0:4,0:4:12:0,12,123	0/0:3,0:3:9:0,9,95	0/0:1,0:1:3:0,3,32	0/0:1,0:1:3:0,3,32	./.:.:.:.:.	0/0:2,1:3:3:0,3,32	0/0:4,0:4:6:0,6,89	0/0:4,0:4:9:0,9,107	./.:.:.:.:.	./.:.:.:.:.	0/0:24,0:24:72:0,72,801
chr0	69190133	.	C	T	8624.04	.	AC=106;AF=0.414;AN=256;BaseQRankSum=1.117;DP=779;Dels=0.00;FS=86.212;HaplotypeScore=0.0904;InbreedingCoeff=0.6740;MLEAC=96;MLEAF=0.375;MQ=59.80;MQ0=0;MQRankSum=-0.902;QD=26.70;ReadPosRankSum=-5.079	GT:AD:DP:GQ:PL	0/0:48,0:48:99:0,144,1502	0/0:12,0:12:36:0,36,362	0/0:11,0:11:33:0,33,327	0/0:33,0:33:99:0,99,978	1/1:0,18:18:54:556,54,0	0/0:9,0:9:24:0,24,259	0/0:6,0:6:18:0,18,183	1/1:0,2:2:6:67,6,0	0/0:2,0:2:6:0,6,59	1/1:0,17:17:48:509,48,0	1/1:0,1:1:3:32,3,0	1/1:0,9:9:27:269,27,0	1/1:0,17:17:51:533,51,0	0/0:1,0:1:3:0,3,31	0/0:17,0:17:51:0,51,507	0/0:10,0:10:30:0,30,303	1/1:0,15:15:45:456,45,0	0/0:2,0:2:6:0,6,61	1/1:0,2:2:6:59,6,0	0/0:1,0:1:3:0,3,29	0/0:1,0:1:3:0,3,31	0/0:11,0:11:30:0,30,319	0/0:18,0:18:51:0,51,530	0/0:23,0:23:69:0,69,690	0/0:1,0:1:3:0,3,32	1/1:0,7:7:21:212,21,0	1/1:0,10:10:30:305,30,0	1/1:0,1:1:3:32,3,0	./.:.:.:.:.	1/1:0,7:7:21:212,21,0	./.:.:.:.:.	1/1:0,1:1:3:36,3,0	0/0:9,0:9:27:0,27,265	0/1:1,2:3:25:54,0,25	0/0:16,0:16:45:0,45,471	0/0:2,0:2:6:0,6,57	0/0:17,0:17:51:0,51,506	1/1:0,13:13:36:376,36,0	1/1:0,12:12:36:360,36,0	./.:.:.:.:.	./.:.:.:.:.	1/1:0,11:11:33:337,33,0	1/1:0,22:22:66:672,66,0	1/1:0,13:13:36:384,36,0	0/0:12,0:12:36:0,36,362	0/0:14,0:14:42:0,42,419	0/0:5,0:5:15:0,15,150	1/1:0,3:3:9:99,9,0	1/1:0,1:1:3:31,3,0	0/0:2,0:2:6:0,6,57	0/0:5,0:5:12:0,12,134	0/0:2,0:2:6:0,6,57	1/1:0,2:2:6:64,6,0	0/0:3,0:3:9:0,9,89	1/1:0,5:5:15:154,15,0	0/0:2,0:2:6:0,6,55	0/0:1,0:1:3:0,3,30	0/0:7,0:7:15:0,15,165	1/1:0,1:1:3:29,3,0	1/1:0,6:6:18:192,18,0	1/1:0,1:1:3:30,3,0	1/1:0,1:1:3:31,3,0	1/1:0,9:9:21:242,21,0	1/1:0,6:6:18:180,18,0	1/1:0,4:4:12:132,12,0	0/0:7,0:7:18:0,18,198	1/1:0,2:2:6:60,6,0	1/1:0,8:8:24:248,24,0	1/1:0,2:2:6:59,6,0	0/0:1,0:1:3:0,3,30	1/1:0,1:1:3:30,3,0	0/0:1,0:1:3:0,3,32	0/0:4,0:4:12:0,12,125	0/0:5,0:5:15:0,15,144	0/0:1,0:1:3:0,3,29	0/0:1,0:1:3:0,3,30	0/0:3,0:3:6:0,6,75	0/0:2,0:2:6:0,6,56	0/0:2,0:2:6:0,6,59	0/0:8,0:8:24:0,24,243	0/0:3,0:3:9:0,9,96	./.:.:.:.:.	0/0:2,0:2:6:0,6,65	0/0:4,0:4:12:0,12,122	0/0:2,0:2:6:0,6,57	0/0:2,0:3:6:0,6,60	1/1:0,3:3:9:91,9,0	0/1:5,1:6:14:14,0,138	1/1:0,9:9:24:253,24,0	1/1:0,5:5:15:151,15,0	1/1:0,2:2:6:61,6,0	1/1:0,4:4:12:123,12,0	0/1:2,5:7:41:136,0,41	1/1:0,1:1:3:31,3,0	./.:.:.:.:.	1/1:0,1:1:3:32,3,0	0/0:4,0:4:12:0,12,122	1/1:0,1:1:3:29,3,0	0/0:6,0:6:18:0,18,182	1/1:0,4:4:12:123,12,0	0/0:1,0:1:3:0,3,32	1/1:0,2:2:6:61,6,0	1/1:0,3:3:9:96,9,0	0/0:2,0:2:6:0,6,63	0/0:3,0:3:9:0,9,95	0/0:3,0:3:9:0,9,90	./.:.:.:.:.	0/0:7,0:7:21:0,21,205	1/1:0,2:2:6:63,6,0	0/0:3,0:3:9:0,9,89	0/0:2,0:2:6:0,6,61	1/1:0,2:2:6:66,6,0	1/1:0,12:12:33:357,33,0	0/0:2,0:2:6:0,6,60	1/1:0,2:2:6:61,6,0	1/1:0,11:11:30:324,30,0	1/1:0,2:2:6:62,6,0	0/0:1,0:1:3:0,3,30	0/0:4,0:4:12:0,12,117	0/0:1,0:1:3:0,3,31	0/1:1,6:7:10:160,0,10	1/1:0,4:4:12:124,12,0	0/0:5,0:5:15:0,15,150	0/0:2,0:2:6:0,6,59	0/0:3,0:3:9:0,9,88	0/0:3,0:3:9:0,9,89	0/0:4,0:4:12:0,12,122	0/0:3,0:3:9:0,9,91	0/0:1,0:1:3:0,3,31	0/0:1,0:1:3:0,3,31	./.:.:.:.:.	0/0:5,0:5:12:0,12,138	0/0:4,0:4:6:0,6,89	0/0:5,0:5:12:0,12,131	./.:.:.:.:.	0/0:2,0:2:3:0,3,45	0/0:26,0:26:78:0,78,851
chr0	69190261	.	T	C	7300.12	.	AC=99;AF=0.413;AN=240;BaseQRankSum=0.979;DP=668;Dels=0.00;FS=34.196;HaplotypeScore=0.0429;InbreedingCoeff=0.7332;MLEAC=100;MLEAF=0.417;MQ=59.07;MQ0=0;MQRankSum=-2.749;QD=27.97;ReadPosRankSum=2.860	GT:AD:DP:GQ:PL	0/0:36,0:36:93:0,93,1070	0/0:15,0:15:45:0,45,465	0/0:12,0:12:36:0,36,372	0/0:28,0:28:84:0,84,865	1/1:0,12:12:36:383,36,0	0/0:8,0:8:21:0,21,232	0/0:12,0:12:36:0,36,363	1/1:0,2:2:6:66,6,0	./.:.:.:.:.	1/1:0,17:17:51:536,51,0	1/1:0,1:1:3:33,3,0	1/1:0,10:10:30:308,30,0	1/1:0,15:15:42:444,42,0	./.:.:.:.:.	0/0:15,0:15:45:0,45,459	0/0:10,0:10:30:0,30,307	1/1:0,5:5:12:138,12,0	0/0:2,0:2:6:0,6,62	1/1:0,2:2:6:62,6,0	0/0:4,0:4:12:0,12,117	0/0:2,0:2:6:0,6,63	0/0:12,0:12:33:0,33,351	0/0:12,0:12:36:0,36,366	0/0:16,0:16:45:0,45,480	0/0:2,0:2:6:0,6,63	1/1:0,8:8:24:255,24,0	1/1:0,10:10:30:316,30,0	./.:.:.:.:.	0/0:1,0:1:3:0,3,34	1/1:0,15:15:33:394,33,0	0/1:2,1:3:24:24,0,55	./.:.:.:.:.	0/0:7,0:7:21:0,21,207	1/1:0,1:1:3:32,3,0	0/0:7,0:7:21:0,21,213	1/1:0,1:1:3:32,3,0	0/0:14,0:14:42:0,42,440	1/1:0,8:8:21:235,21,0	1/1:0,7:7:21:222,21,0	1/1:0,1:1:3:32,3,0	./.:.:.:.:.	1/1:0,13:13:36:402,36,0	1/1:0,7:7:18:198,18,0	1/1:0,10:10:30:324,30,0	0/0:10,0:10:30:0,30,312	0/0:17,0:17:48:0,48,512	0/0:6,0:6:18:0,18,182	./.:.:.:.:.	./.:.:.:.:.	0/0:2,0:2:6:0,6,61	./.:.:.:.:.	0/0:4,0:4:12:0,12,122	1/1:0,3:3:9:97,9,0	0/0:2,0:2:6:0,6,61	1/1:0,2:2:6:65,6,0	./.:.:.:.:.	0/0:3,0:3:9:0,9,94	0/0:2,0:2:6:0,6,64	1/1:0,3:3:9:96,9,0	1/1:0,8:8:21:236,21,0	1/1:0,4:4:12:125,12,0	1/1:0,3:3:9:90,9,0	1/1:0,4:4:12:127,12,0	1/1:0,3:3:9:94,9,0	1/1:0,3:3:9:97,9,0	0/0:1,0:1:3:0,3,32	1/1:0,7:7:15:187,15,0	1/1:0,8:8:24:255,24,0	1/1:0,4:4:12:126,12,0	0/0:3,0:3:9:0,9,96	1/1:0,2:2:6:61,6,0	0/0:6,0:6:18:0,18,186	0/0:7,0:7:21:0,21,221	0/0:2,0:2:6:0,6,63	./.:.:.:.:.	./.:.:.:.:.	0/0:4,0:4:9:0,9,112	./.:.:.:.:.	0/0:1,0:1:3:0,3,31	0/0:4,0:4:12:0,12,130	0/0:3,0:3:9:0,9,93	./.:.:.:.:.	0/0:3,0:3:9:0,9,97	0/0:2,0:2:6:0,6,64	0/0:1,0:1:3:0,3,31	0/0:2,0:2:6:0,6,65	1/1:0,2:2:6:62,6,0	0/0:5,0:5:15:0,15,151	1/1:0,4:4:12:125,12,0	1/1:0,1:1:3:32,3,0	./.:.:.:.:.	1/1:0,1:1:3:32,3,0	0/0:2,0:2:6:0,6,62	./.:.:.:.:.	1/1:0,1:1:3:34,3,0	1/1:0,4:4:12:118,12,0	0/0:5,0:5:15:0,15,154	1/1:0,2:2:6:60,6,0	0/0:2,0:2:6:0,6,63	./.:.:.:.:.	0/0:2,0:2:6:0,6,61	1/1:0,2:2:6:63,6,0	1/1:0,4:4:12:126,12,0	0/0:1,0:1:3:0,3,32	0/0:2,0:2:6:0,6,62	0/0:2,0:2:6:0,6,62	0/0:2,0:2:6:0,6,65	0/0:1,0:1:3:0,3,31	1/1:0,3:3:9:96,9,0	0/0:3,0:3:9:0,9,92	0/0:4,0:4:12:0,12,124	1/1:0,3:3:9:97,9,0	1/1:0,9:9:24:263,24,0	0/0:2,0:2:6:0,6,61	1/1:0,6:6:18:186,18,0	1/1:0,5:5:12:137,12,0	1/1:0,3:3:9:90,9,0	0/0:3,0:3:9:0,9,91	0/0:3,0:3:9:0,9,97	0/0:1,0:1:3:0,3,31	1/1:0,2:2:6:58,6,0	1/1:0,7:7:21:216,21,0	0/0:4,0:4:12:0,12,126	0/0:1,0:1:3:0,3,33	0/0:3,0:3:6:0,6,75	0/0:4,0:4:12:0,12,118	0/0:2,0:2:6:0,6,61	0/0:1,0:1:3:0,3,33	0/0:4,0:4:12:0,12,120	0/0:2,0:2:6:0,6,64	./.:.:.:.:.	0/0:6,0:6:15:0,15,171	0/0:6,0:6:9:0,9,134	0/0:4,0:4:6:0,6,89	0/0:1,0:1:3:0,3,32	0/0:2,0:2:3:0,3,45	0/0:26,0:26:78:0,78,898
chr0	69190277	.	T	C	6592.15	.	AC=100;AF=0.407;AN=246;BaseQRankSum=-6.416;DP=668;Dels=0.00;FS=33.989;HaplotypeScore=0.0625;InbreedingCoeff=0.7177;MLEAC=100;MLEAF=0.407;MQ=59.15;MQ0=0;MQRankSum=-0.812;QD=27.35;ReadPosRankSum=6.624	GT:AD:DP:GQ:PL	0/0:37,0:37:99:0,102,1140	0/0:14,0:14:42:0,42,452	0/0:13,0:13:39:0,39,415	0/0:30,0:30:90:0,90,926	1/1:0,11:11:33:335,33,0	0/0:6,0:6:15:0,15,169	0/0:14,0:14:42:0,42,428	./.:.:.:.:.	./.:.:.:.:.	1/1:0,16:16:48:495,48,0	./.:.:.:.:.	1/1:0,9:9:24:247,24,0	1/1:0,14:14:42:444,42,0	0/0:1,0:1:3:0,3,32	0/0:16,0:16:48:0,48,505	0/0:10,0:10:30:0,30,319	1/1:0,3:3:9:91,9,0	0/0:4,0:4:12:0,12,128	1/1:0,3:3:9:92,9,0	0/0:3,0:3:9:0,9,84	0/0:3,0:3:9:0,9,97	0/0:13,0:13:36:0,36,389	0/0:13,0:13:39:0,39,406	0/0:19,0:19:54:0,54,583	0/0:2,0:2:6:0,6,61	1/1:0,10:10:30:305,30,0	1/1:0,8:8:24:248,24,0	1/1:0,1:1:3:32,3,0	./.:.:.:.:.	1/1:0,11:11:30:313,30,0	0/1:2,1:3:22:22,0,54	0/0:1,0:1:3:0,3,32	0/0:7,0:7:21:0,21,219	0/1:1,1:2:25:27,0,25	0/0:8,0:8:24:0,24,257	1/1:0,1:1:3:32,3,0	0/0:13,0:13:39:0,39,411	1/1:0,9:9:24:256,24,0	1/1:0,9:9:27:274,27,0	1/1:0,3:3:9:87,9,0	./.:.:.:.:.	1/1:0,9:9:27:280,27,0	1/1:0,6:6:18:188,18,0	1/1:0,7:7:21:215,21,0	0/0:10,0:10:30:0,30,314	0/0:16,0:16:48:0,48,512	0/0:3,0:3:9:0,9,92	1/1:0,1:1:3:30,3,0	1/1:0,1:1:3:32,3,0	0/0:2,0:2:6:0,6,67	0/0:1,0:1:3:0,3,33	0/0:4,0:4:12:0,12,125	1/1:0,1:1:3:32,3,0	0/0:2,0:2:6:0,6,63	1/1:0,2:2:6:61,6,0	./.:.:.:.:.	0/0:3,0:3:9:0,9,96	0/0:2,0:2:6:0,6,66	1/1:0,3:3:9:95,9,0	1/1:0,8:8:24:242,24,0	1/1:0,3:3:9:94,9,0	1/1:0,3:3:9:92,9,0	1/1:0,4:4:12:121,12,0	1/1:0,3:3:9:94,9,0	1/1:0,3:3:9:94,9,0	0/0:1,0:1:3:0,3,32	1/1:0,5:5:12:132,12,0	1/1:0,7:7:18:195,18,0	1/1:0,5:5:15:152,15,0	0/0:2,0:2:6:0,6,61	1/1:0,2:2:6:62,6,0	0/0:7,0:7:21:0,21,213	0/0:3,0:3:9:0,9,96	0/0:2,0:2:6:0,6,65	./.:.:.:.:.	./.:.:.:.:.	0/0:3,0:3:6:0,6,78	./.:.:.:.:.	0/0:1,0:1:3:0,3,31	0/0:3,0:3:9:0,9,92	0/0:3,0:3:9:0,9,95	./.:.:.:.:.	0/0:5,0:5:15:0,15,163	0/0:1,0:1:3:0,3,32	0/0:1,0:1:3:0,3,23	0/0:3,0:3:9:0,9,99	1/1:0,2:2:6:62,6,0	0/0:4,0:4:12:0,12,126	1/1:0,4:4:12:122,12,0	1/1:0,1:1:3:30,3,0	1/1:0,1:1:3:33,3,0	1/1:0,1:1:3:30,3,0	0/0:3,0:3:9:0,9,95	./.:.:.:.:.	./.:.:.:.:.	1/1:0,4:4:12:113,12,0	0/0:5,0:5:15:0,15,156	./.:.:.:.:.	0/0:2,0:2:6:0,6,61	1/1:0,1:1:3:32,3,0	0/0:5,0:5:15:0,15,151	1/1:0,2:2:6:59,6,0	1/1:0,4:4:12:118,12,0	0/0:4,0:4:12:0,12,122	0/0:2,0:2:6:0,6,62	0/0:2,0:2:6:0,6,67	0/0:2,0:2:6:0,6,65	0/0:1,0:1:3:0,3,30	1/1:0,4:4:12:122,12,0	0/0:3,0:3:9:0,9,92	0/0:5,0:5:15:0,15,152	1/1:0,4:4:12:126,12,0	1/1:0,8:8:24:243,24,0	0/0:3,0:3:9:0,9,95	1/1:0,6:6:18:184,18,0	1/1:0,3:3:9:92,9,0	1/1:0,3:3:9:93,9,0	0/0:4,0:4:12:0,12,124	0/0:2,0:2:6:0,6,61	0/0:1,0:1:3:0,3,31	1/1:0,1:1:3:31,3,0	1/1:0,6:6:18:187,18,0	0/0:3,0:3:9:0,9,95	0/0:2,0:2:6:0,6,63	0/0:5,0:5:12:0,12,136	0/0:4,0:4:12:0,12,122	0/0:3,0:3:9:0,9,95	0/0:2,0:2:6:0,6,60	0/0:4,0:4:12:0,12,124	0/0:2,0:2:6:0,6,65	./.:.:.:.:.	0/0:6,0:6:15:0,15,171	0/0:6,0:6:9:0,9,134	0/0:4,0:4:6:0,6,89	0/0:1,0:1:3:0,3,32	0/0:2,0:2:3:0,3,45	0/0:30,0:30:90:0,90,1019
chr0	69190280	.	A	G	6754.38	.	AC=100;AF=0.407;AN=246;BaseQRankSum=2.830;DP=702;Dels=0.00;FS=25.864;HaplotypeScore=0.0848;InbreedingCoeff=0.7216;MLEAC=98;MLEAF=0.398;MQ=59.19;MQ0=0;MQRankSum=-1.225;QD=27.91;ReadPosRankSum=7.991	GT:AD:DP:GQ:PL	0/0:42,0:42:99:0,114,1268	0/0:16,0:16:48:0,48,497	0/0:14,0:14:42:0,42,444	0/0:32,0:32:96:0,96,990	1/1:0,11:11:33:348,33,0	0/0:6,0:6:15:0,15,169	0/0:15,0:15:45:0,45,460	./.:.:.:.:.	./.:.:.:.:.	1/1:0,16:16:48:510,48,0	./.:.:.:.:.	1/1:0,9:9:27:282,27,0	1/1:0,14:14:42:456,42,0	0/0:1,0:1:3:0,3,32	0/0:18,0:18:54:0,54,562	0/0:14,0:14:42:0,42,434	1/1:0,3:3:9:99,9,0	0/0:4,0:4:12:0,12,117	1/1:0,3:3:9:97,9,0	0/0:2,0:2:6:0,6,56	0/0:3,0:3:9:0,9,97	0/0:16,0:16:39:0,39,428	0/0:14,0:14:42:0,42,434	0/0:19,0:19:54:0,54,588	0/0:2,0:2:6:0,6,61	1/1:0,10:10:30:322,30,0	1/1:0,8:8:24:251,24,0	1/1:0,1:1:3:32,3,0	./.:.:.:.:.	1/1:0,11:11:30:329,30,0	0/1:3,1:4:23:23,0,53	0/0:2,0:2:6:0,6,62	0/0:7,0:7:21:0,21,215	0/1:1,1:2:26:27,0,26	0/0:8,0:8:24:0,24,253	1/1:0,1:1:3:32,3,0	0/0:15,0:15:45:0,45,469	1/1:0,9:9:24:265,24,0	1/1:0,9:9:27:288,27,0	1/1:0,3:3:6:66,6,0	./.:.:.:.:.	1/1:0,9:9:27:279,27,0	1/1:0,6:6:18:189,18,0	1/1:0,7:7:21:224,21,0	0/0:10,0:10:30:0,30,322	0/0:18,0:18:54:0,54,566	0/0:4,0:4:12:0,12,120	1/1:0,1:1:3:32,3,0	1/1:0,1:1:3:33,3,0	0/0:3,0:3:9:0,9,95	0/0:1,0:1:3:0,3,32	0/0:5,0:5:15:0,15,149	1/1:0,1:1:3:31,3,0	0/0:2,0:2:6:0,6,62	1/1:0,2:2:6:63,6,0	./.:.:.:.:.	0/0:3,0:3:9:0,9,92	0/0:3,0:3:9:0,9,93	1/1:0,3:3:9:97,9,0	1/1:0,8:8:21:226,21,0	1/1:0,3:3:9:96,9,0	1/1:0,3:3:9:97,9,0	1/1:0,4:4:9:97,9,0	1/1:0,3:3:9:92,9,0	1/1:0,3:3:9:95,9,0	0/0:1,0:1:3:0,3,32	1/1:0,5:5:12:139,12,0	1/1:0,7:7:18:201,18,0	1/1:0,5:5:15:157,15,0	0/0:2,0:2:6:0,6,61	1/1:0,2:2:6:64,6,0	0/0:7,0:7:21:0,21,208	0/0:4,0:4:12:0,12,123	0/0:2,0:2:6:0,6,64	./.:.:.:.:.	./.:.:.:.:.	0/0:3,0:3:6:0,6,77	./.:.:.:.:.	0/0:1,0:1:3:0,3,30	0/0:3,0:3:9:0,9,92	0/0:2,0:2:6:0,6,63	./.:.:.:.:.	0/0:5,0:5:15:0,15,161	0/0:1,0:1:3:0,3,32	0/0:3,0:3:9:0,9,89	0/0:2,0:2:6:0,6,67	1/1:0,2:2:6:64,6,0	0/0:4,0:4:12:0,12,124	1/1:0,4:4:12:127,12,0	1/1:0,1:1:3:32,3,0	1/1:0,1:1:3:32,3,0	1/1:0,1:1:3:32,3,0	0/0:3,0:3:9:0,9,92	./.:.:.:.:.	./.:.:.:.:.	1/1:0,3:3:9:88,9,0	0/0:6,0:6:18:0,18,186	./.:.:.:.:.	0/0:2,0:2:6:0,6,61	1/1:0,1:1:3:33,3,0	0/0:5,0:5:15:0,15,145	1/1:0,2:2:6:61,6,0	1/1:0,4:4:12:124,12,0	0/0:4,0:4:12:0,12,124	0/0:3,0:3:9:0,9,90	0/0:2,0:2:6:0,6,69	0/0:3,0:3:9:0,9,95	0/0:1,0:1:3:0,3,29	1/1:0,4:4:12:128,12,0	0/0:3,0:3:9:0,9,89	0/0:5,0:5:15:0,15,157	1/1:0,4:4:12:130,12,0	1/1:0,8:8:24:253,24,0	0/0:3,0:3:9:0,9,93	1/1:0,6:6:18:189,18,0	1/1:0,3:3:9:97,9,0	1/1:0,3:3:9:96,9,0	0/0:4,0:4:12:0,12,122	0/0:1,0:1:3:0,3,32	0/0:1,0:1:3:0,3,31	1/1:0,1:1:3:32,3,0	1/1:0,6:6:18:194,18,0	0/0:3,0:3:9:0,9,95	0/0:2,0:2:6:0,6,65	0/0:5,0:5:12:0,12,139	0/0:4,0:4:12:0,12,118	0/0:3,0:3:9:0,9,95	0/0:2,0:2:6:0,6,65	0/0:4,0:4:12:0,12,122	0/0:2,0:2:6:0,6,63	./.:.:.:.:.	0/0:6,0:6:15:0,15,170	0/0:6,0:6:9:0,9,134	0/0:4,0:4:6:0,6,89	0/0:1,0:2:3:0,3,31	0/0:2,0:2:3:0,3,45	0/0:30,0:30:90:0,90,987
chr0	69190281	.	T	C	6802.01	.	AC=100;AF=0.407;AN=246;BaseQRankSum=3.455;DP=705;Dels=0.00;FS=27.787;HaplotypeScore=0.0767;InbreedingCoeff=0.7236;MLEAC=99;MLEAF=0.402;MQ=59.20;MQ0=0;MQRankSum=-1.764;QD=27.88;ReadPosRankSum=8.018	GT:AD:DP:GQ:PL	0/0:42,0:42:99:0,114,1255	0/0:16,0:16:48:0,48,504	0/0:14,0:14:42:0,42,433	0/0:32,0:32:96:0,96,967	1/1:0,11:11:33:354,33,0	0/0:6,0:6:15:0,15,163	0/0:16,0:16:48:0,48,484	./.:.:.:.:.	./.:.:.:.:.	1/1:0,16:16:48:511,48,0	./.:.:.:.:.	1/1:0,10:10:30:315,30,0	1/1:0,14:14:42:450,42,0	0/0:1,0:1:3:0,3,32	0/0:18,0:18:54:0,54,554	0/0:14,0:14:42:0,42,437	1/1:0,4:4:12:129,12,0	0/0:4,0:4:12:0,12,126	1/1:0,3:3:9:98,9,0	0/0:2,0:2:6:0,6,56	0/0:3,0:3:9:0,9,92	0/0:16,0:16:39:0,39,427	0/0:14,0:14:42:0,42,431	0/0:19,0:19:54:0,54,579	0/0:2,0:2:6:0,6,59	1/1:0,10:10:30:320,30,0	1/1:0,8:8:24:250,24,0	1/1:0,1:1:3:32,3,0	./.:.:.:.:.	1/1:0,11:11:27:302,27,0	0/1:3,1:4:23:23,0,52	0/0:2,0:2:6:0,6,63	0/0:7,0:7:21:0,21,209	0/1:1,1:2:26:27,0,26	0/0:8,0:8:24:0,24,251	1/1:0,1:1:3:32,3,0	0/0:15,0:15:45:0,45,471	1/1:0,9:9:21:237,21,0	1/1:0,9:9:27:286,27,0	1/1:0,3:3:9:95,9,0	./.:.:.:.:.	1/1:0,9:9:27:281,27,0	1/1:0,6:6:18:188,18,0	1/1:0,7:7:21:224,21,0	0/0:10,0:10:30:0,30,314	0/0:18,0:18:54:0,54,563	0/0:4,0:4:12:0,12,118	1/1:0,1:1:3:32,3,0	1/1:0,1:1:3:34,3,0	0/0:3,0:3:9:0,9,80	0/0:1,0:1:3:0,3,32	0/0:5,0:5:15:0,15,150	1/1:0,1:1:3:31,3,0	0/0:2,0:2:6:0,6,63	1/1:0,2:2:6:63,6,0	./.:.:.:.:.	0/0:3,0:3:9:0,9,92	0/0:3,0:3:9:0,9,95	1/1:0,3:3:9:97,9,0	1/1:0,8:8:24:255,24,0	1/1:0,3:3:9:92,9,0	1/1:0,3:3:9:97,9,0	1/1:0,4:4:12:124,12,0	1/1:0,3:3:9:95,9,0	1/1:0,3:3:9:95,9,0	0/0:1,0:1:3:0,3,32	1/1:0,5:5:12:141,12,0	1/1:0,7:7:18:194,18,0	1/1:0,5:5:15:149,15,0	0/0:2,0:2:6:0,6,59	1/1:0,2:2:6:65,6,0	0/0:7,0:7:21:0,21,211	0/0:4,0:4:12:0,12,123	0/0:2,0:2:6:0,6,62	./.:.:.:.:.	./.:.:.:.:.	0/0:3,0:3:6:0,6,77	./.:.:.:.:.	0/0:1,0:1:3:0,3,29	0/0:3,0:3:9:0,9,89	0/0:2,0:2:6:0,6,61	./.:.:.:.:.	0/0:5,0:5:15:0,15,162	0/0:1,0:1:3:0,3,30	0/0:3,0:3:9:0,9,90	0/0:2,0:2:6:0,6,68	1/1:0,2:2:6:64,6,0	0/0:4,0:4:12:0,12,126	1/1:0,4:4:12:127,12,0	1/1:0,1:1:3:31,3,0	1/1:0,1:1:3:33,3,0	1/1:0,1:1:3:32,3,0	0/0:3,0:3:9:0,9,92	./.:.:.:.:.	./.:.:.:.:.	1/1:0,3:3:6:63,6,0	0/0:6,0:6:18:0,18,192	./.:.:.:.:.	0/0:2,0:2:6:0,6,59	1/1:0,1:1:3:34,3,0	0/0:6,0:6:18:0,18,180	1/1:0,2:2:6:63,6,0	1/1:0,4:4:12:120,12,0	0/0:4,0:4:12:0,12,126	0/0:3,0:3:9:0,9,89	0/0:2,0:2:6:0,6,67	0/0:3,0:3:9:0,9,94	0/0:1,0:1:3:0,3,31	1/1:0,4:4:12:128,12,0	0/0:3,0:3:9:0,9,89	0/0:5,0:5:15:0,15,152	1/1:0,4:4:12:127,12,0	1/1:0,8:8:24:253,24,0	0/0:3,0:3:9:0,9,93	1/1:0,6:6:18:192,18,0	1/1:0,3:3:9:97,9,0	1/1:0,3:3:9:95,9,0	0/0:4,0:4:12:0,12,122	0/0:1,0:1:3:0,3,30	0/0:1,0:1:3:0,3,29	1/1:0,1:1:3:31,3,0	1/1:0,6:6:18:192,18,0	0/0:3,0:3:9:0,9,92	0/0:2,0:2:6:0,6,65	0/0:5,0:5:12:0,12,138	0/0:4,0:4:12:0,12,115	0/0:3,0:3:9:0,9,92	0/0:2,0:2:6:0,6,64	0/0:4,0:4:12:0,12,122	0/0:2,0:2:6:0,6,63	./.:.:.:.:.	0/0:6,0:6:15:0,15,170	0/0:6,0:6:9:0,9,134	0/0:4,0:4:6:0,6,89	0/0:2,0:2:3:0,3,32	0/0:2,0:2:3:0,3,45	0/0:29,0:29:87:0,87,985
chr0	69190406	.	G	T	8301.02	.	AC=101;AF=0.411;AN=246;BaseQRankSum=-1.303;DP=773;Dels=0.00;FS=3.260;HaplotypeScore=0.1144;InbreedingCoeff=0.6718;MLEAC=91;MLEAF=0.370;MQ=59.68;MQ0=1;MQRankSum=0.234;QD=26.44;ReadPosRankSum=-0.931	GT:AD:DP:GQ:PL	0/0:38,0:38:99:0,114,1228	0/0:11,0:11:33:0,33,337	0/0:7,0:7:21:0,21,228	0/0:31,0:31:93:0,93,978	1/1:0,13:13:36:396,36,0	0/0:10,0:10:24:0,24,257	0/0:21,0:21:63:0,63,663	1/1:0,2:2:6:66,6,0	0/1:2,1:3:23:23,0,57	1/1:0,10:10:30:314,30,0	1/1:0,1:1:3:32,3,0	1/1:0,14:14:36:384,36,0	1/1:0,16:16:48:484,48,0	0/0:1,0:1:3:0,3,23	0/0:15,0:15:45:0,45,474	0/0:10,0:10:30:0,30,310	1/1:0,12:12:27:318,27,0	0/0:1,0:1:3:0,3,32	1/1:0,7:7:21:214,21,0	0/0:2,0:2:6:0,6,62	0/0:2,0:2:6:0,6,59	0/0:15,0:15:36:0,36,406	0/0:19,0:19:54:0,54,577	0/0:20,0:20:57:0,57,607	0/0:1,0:1:3:0,3,33	1/1:0,16:16:42:465,42,0	1/1:0,12:12:36:376,36,0	./.:.:.:.:.	0/0:1,0:1:3:0,3,34	1/1:0,26:26:69:762,69,0	0/0:5,0:5:15:0,15,163	0/1:2,2:4:23:23,0,58	0/0:12,0:12:36:0,36,372	./.:.:.:.:.	0/0:8,0:8:21:0,21,233	0/1:1,1:2:26:26,0,27	0/0:16,0:16:45:0,45,476	1/1:0,5:5:15:154,15,0	1/1:0,11:11:33:330,33,0	1/1:0,2:2:6:63,6,0	0/0:2,0:2:6:0,6,67	1/1:0,12:12:33:364,33,0	1/1:0,28:28:84:850,84,0	1/1:0,14:14:42:428,42,0	0/0:17,0:17:51:0,51,529	0/0:11,0:11:33:0,33,346	0/0:5,0:5:15:0,15,158	1/1:0,5:5:15:156,15,0	1/1:0,1:1:3:31,3,0	0/0:2,0:2:6:0,6,64	./.:.:.:.:.	0/0:3,0:3:9:0,9,96	1/1:0,2:2:6:65,6,0	0/0:3,0:3:9:0,9,97	1/1:0,1:1:3:32,3,0	0/0:2,0:2:6:0,6,65	0/0:1,0:1:3:0,3,32	0/0:4,0:4:12:0,12,126	1/1:0,2:2:6:61,6,0	1/1:0,6:6:18:185,18,0	1/1:0,1:1:3:30,3,0	1/1:0,1:1:3:31,3,0	1/1:0,10:10:30:307,30,0	1/1:0,1:1:3:34,3,0	1/1:0,3:3:9:92,9,0	0/0:4,0:4:12:0,12,126	1/1:0,2:2:6:63,6,0	1/1:0,4:4:12:127,12,0	1/1:0,4:4:12:125,12,0	./.:.:.:.:.	./.:.:.:.:.	0/0:5,0:5:15:0,15,150	0/0:4,0:4:12:0,12,128	./.:.:.:.:.	0/0:7,0:7:21:0,21,223	0/0:2,0:2:6:0,6,54	0/0:6,0:6:18:0,18,194	0/0:5,0:5:12:0,12,134	./.:.:.:.:.	0/0:3,0:3:9:0,9,89	./.:.:.:.:.	0/0:1,0:2:3:0,3,30	0/0:2,0:2:6:0,6,63	0/0:2,0:2:6:0,6,59	0/0:1,0:1:3:0,3,32	0/0:4,0:4:12:0,12,112	1/1:0,1:1:3:32,3,0	0/1:4,1:5:14:14,0,113	1/1:0,4:4:12:126,12,0	1/1:0,4:4:12:126,12,0	1/1:0,3:3:9:95,9,0	1/1:0,4:4:12:124,12,0	0/1:2,1:3:23:23,0,54	1/1:0,3:3:9:93,9,0	./.:.:.:.:.	1/1:0,1:1:3:32,3,0	0/0:5,0:5:15:0,15,164	1/1:0,1:1:3:32,3,0	0/0:1,0:1:3:0,3,34	./.:.:.:.:.	0/0:5,0:5:15:0,15,152	1/1:0,2:2:6:63,6,0	./.:.:.:.:.	0/0:2,0:2:6:0,6,61	./.:.:.:.:.	0/0:5,0:5:12:0,12,137	0/0:6,0:6:15:0,15,160	0/0:5,0:5:15:0,15,158	1/1:0,1:1:3:31,3,0	0/0:3,0:3:9:0,9,93	0/0:2,0:2:6:0,6,63	1/1:0,1:1:3:32,3,0	1/1:0,8:8:24:248,24,0	0/0:3,0:3:9:0,9,95	1/1:0,1:1:3:32,3,0	1/1:0,4:4:12:126,12,0	1/1:0,6:6:18:184,18,0	0/0:3,0:3:6:0,6,60	0/0:3,0:3:9:0,9,95	0/0:1,0:1:3:0,3,34	1/1:0,5:5:15:158,15,0	1/1:0,4:4:12:122,12,0	0/0:5,0:5:15:0,15,158	0/0:1,0:1:3:0,3,32	0/0:2,0:2:6:0,6,61	0/0:2,0:2:6:0,6,66	0/0:4,0:4:12:0,12,124	0/0:6,0:6:18:0,18,189	0/0:1,0:1:3:0,3,30	0/0:1,0:1:3:0,3,31	./.:.:.:.:.	0/0:3,0:3:6:0,6,75	0/0:5,0:5:12:0,12,139	0/0:2,0:2:3:0,3,45	0/0:10,0:10:15:0,15,223	./.:.:.:.:.	0/0:30,0:30:90:0,90,999
chr0	69190457	.	G	C	9029.94	.	AC=107;AF=0.435;AN=246;BaseQRankSum=2.686;DP=791;Dels=0.00;FS=0.537;HaplotypeScore=0.1257;InbreedingCoeff=0.6777;MLEAC=104;MLEAF=0.423;MQ=59.74;MQ0=0;MQRankSum=1.416;QD=28.04;ReadPosRankSum=-1.491	GT:AD:DP:GQ:PL	0/0:33,0:33:99:0,99,1041	0/0:15,0:15:42:0,42,444	0/0:13,0:13:33:0,33,366	0/0:31,0:31:93:0,93,961	1/1:0,15:15:39:440,39,0	0/0:9,0:9:27:0,27,281	0/0:19,0:19:54:0,54,559	1/1:0,3:3:9:97,9,0	0/0:1,0:1:3:0,3,31	1/1:0,9:9:27:273,27,0	1/1:0,2:2:6:60,6,0	1/1:0,17:17:51:537,51,0	1/1:0,23:23:69:734,69,0	./.:.:.:.:.	0/0:18,0:18:48:0,48,524	0/0:13,0:13:36:0,36,390	1/1:0,5:5:15:159,15,0	./.:.:.:.:.	1/1:0,4:4:12:126,12,0	0/0:7,0:7:18:0,18,196	./.:.:.:.:.	0/0:9,0:9:27:0,27,278	0/0:13,0:13:39:0,39,411	0/0:14,0:14:42:0,42,436	0/0:2,0:2:6:0,6,64	1/1:0,17:17:48:524,48,0	1/1:0,15:15:45:459,45,0	1/1:0,1:1:3:31,3,0	0/1:3,1:4:21:21,0,77	1/1:0,20:20:60:632,60,0	./.:.:.:.:.	0/1:1,1:2:23:23,0,25	0/0:11,0:11:33:0,33,336	1/1:0,3:3:9:89,9,0	0/0:11,0:11:33:0,33,343	1/1:0,1:1:3:31,3,0	0/0:20,0:20:60:0,60,626	1/1:0,3:3:9:95,9,0	1/1:0,9:9:27:278,27,0	1/1:0,1:1:3:31,3,0	./.:.:.:.:.	1/1:0,15:15:45:474,45,0	1/1:0,26:26:78:807,78,0	1/1:0,11:11:33:353,33,0	0/0:15,0:15:42:0,42,448	0/0:15,0:15:45:0,45,459	0/0:13,0:13:39:0,39,406	1/1:0,3:3:9:92,9,0	1/1:0,3:3:9:93,9,0	0/0:1,0:1:3:0,3,31	./.:.:.:.:.	0/0:2,0:2:6:0,6,64	1/1:0,5:5:15:156,15,0	0/0:3,0:3:9:0,9,94	./.:.:.:.:.	0/0:1,0:1:3:0,3,30	0/0:2,0:2:6:0,6,61	0/0:5,0:5:15:0,15,155	1/1:0,1:1:3:32,3,0	1/1:0,5:5:15:160,15,0	1/1:0,2:2:6:67,6,0	1/1:0,1:1:3:31,3,0	1/1:0,10:10:27:286,27,0	1/1:0,2:2:6:61,6,0	1/1:0,3:3:9:96,9,0	0/0:3,0:3:9:0,9,89	1/1:0,3:3:9:96,9,0	1/1:0,8:8:24:260,24,0	1/1:0,4:4:12:123,12,0	0/0:1,0:1:3:0,3,30	1/1:0,2:2:6:63,6,0	0/0:7,0:7:21:0,21,206	0/0:4,0:4:12:0,12,123	0/0:1,0:1:3:0,3,31	0/0:7,0:7:21:0,21,216	./.:.:.:.:.	0/0:4,0:4:9:0,9,106	0/0:3,0:3:9:0,9,100	./.:.:.:.:.	0/0:6,0:6:18:0,18,181	0/0:2,0:2:6:0,6,61	0/0:1,0:1:3:0,3,32	0/0:2,0:2:6:0,6,63	0/0:2,0:2:6:0,6,69	0/0:3,0:3:9:0,9,97	0/0:3,0:3:9:0,9,96	1/1:0,1:1:3:32,3,0	0/0:3,0:3:9:0,9,89	1/1:0,7:7:21:221,21,0	1/1:0,2:2:6:63,6,0	1/1:0,3:3:9:86,9,0	1/1:0,2:2:6:61,6,0	0/1:5,2:7:40:40,0,130	1/1:0,5:5:15:155,15,0	1/1:0,1:1:3:31,3,0	1/1:0,1:1:3:33,3,0	0/0:6,0:6:18:0,18,168	1/1:0,1:1:3:32,3,0	0/0:3,0:3:9:0,9,97	1/1:0,1:1:3:29,3,0	0/0:2,0:2:6:0,6,62	1/1:0,2:2:6:61,6,0	./.:.:.:.:.	0/0:3,0:3:9:0,9,96	./.:.:.:.:.	0/0:10,0:10:27:0,27,298	0/0:5,0:5:12:0,12,140	0/0:3,0:3:9:0,9,95	0/1:1,2:3:23:55,0,23	0/0:2,0:2:6:0,6,64	0/0:4,0:4:12:0,12,120	0/1:1,2:3:23:53,0,23	1/1:0,9:9:27:281,27,0	0/0:5,0:5:15:0,15,149	1/1:0,2:2:6:63,6,0	1/1:0,2:2:6:63,6,0	1/1:0,8:8:24:245,24,0	0/0:2,0:2:6:0,6,62	0/0:5,0:5:15:0,15,155	0/0:2,0:2:6:0,6,61	1/1:0,2:2:6:67,6,0	1/1:0,2:2:6:64,6,0	0/0:7,0:7:21:0,21,214	0/0:1,0:1:3:0,3,30	0/0:1,0:1:3:0,3,32	0/0:1,0:1:3:0,3,32	0/0:3,0:3:9:0,9,97	0/0:5,0:5:15:0,15,158	0/0:1,0:1:3:0,3,32	./.:.:.:.:.	./.:.:.:.:.	0/0:1,0:1:3:0,3,31	0/0:4,0:4:6:0,6,89	0/0:2,0:2:3:0,3,45	0/0:10,0:10:15:0,15,223	./.:.:.:.:.	0/0:33,0:33:99:0,99,1089
chr0	69190466	.	C	G	7815.14	.	AC=107;AF=0.435;AN=246;BaseQRankSum=-0.072;DP=705;Dels=0.00;FS=2.420;HaplotypeScore=0.0516;InbreedingCoeff=0.6533;MLEAC=105;MLEAF=0.427;MQ=59.71;MQ0=0;MQRankSum=-0.072;QD=27.91;ReadPosRankSum=0.005	GT:AD:DP:GQ:PL	0/0:33,0:33:99:0,99,1038	0/0:13,0:13:36:0,36,397	0/0:12,0:12:33:0,33,366	0/0:28,0:28:81:0,81,858	1/1:0,13:13:36:391,36,0	0/0:9,0:9:27:0,27,280	0/0:19,0:19:54:0,54,578	1/1:0,3:3:9:95,9,0	0/0:3,0:3:9:0,9,95	1/1:0,8:8:24:260,24,0	1/1:0,2:2:6:67,6,0	1/1:0,14:14:42:441,42,0	1/1:0,19:19:57:599,57,0	./.:.:.:.:.	0/0:15,0:15:45:0,45,477	0/0:8,0:8:21:0,21,228	1/1:0,4:4:12:126,12,0	./.:.:.:.:.	1/1:0,2:2:6:63,6,0	0/0:6,0:6:15:0,15,170	./.:.:.:.:.	0/0:9,0:9:27:0,27,283	0/0:10,0:10:30:0,30,321	0/0:10,0:10:30:0,30,320	0/0:2,0:2:6:0,6,66	1/1:0,15:15:39:432,39,0	1/1:0,13:13:39:407,39,0	1/1:0,1:1:3:33,3,0	0/1:2,1:3:23:23,0,56	1/1:0,14:14:42:436,42,0	0/0:1,0:1:3:0,3,30	1/1:0,1:1:3:32,3,0	0/0:11,0:11:33:0,33,350	1/1:0,5:5:15:160,15,0	0/0:11,0:11:33:0,33,345	0/1:1,1:2:26:27,0,26	0/0:20,0:20:60:0,60,642	1/1:0,3:3:9:94,9,0	1/1:0,9:9:27:284,27,0	1/1:0,1:1:3:34,3,0	./.:.:.:.:.	1/1:0,12:12:36:382,36,0	1/1:0,20:20:60:623,60,0	1/1:0,10:10:30:306,30,0	0/0:15,0:15:45:0,45,483	0/0:13,0:13:39:0,39,402	0/0:11,0:11:33:0,33,330	1/1:0,3:3:9:103,9,0	1/1:0,3:3:9:98,9,0	0/0:2,0:2:6:0,6,64	./.:.:.:.:.	0/0:1,0:1:3:0,3,32	1/1:0,5:5:15:158,15,0	0/0:3,0:3:9:0,9,95	./.:.:.:.:.	0/0:1,0:1:3:0,3,32	0/0:2,0:2:6:0,6,64	0/0:4,0:4:12:0,12,124	1/1:0,1:1:3:31,3,0	1/1:0,3:3:9:92,9,0	1/1:0,1:1:3:32,3,0	1/1:0,1:1:3:31,3,0	1/1:0,7:7:18:201,18,0	1/1:0,2:2:6:65,6,0	1/1:0,3:3:9:96,9,0	0/0:1,0:1:3:0,3,32	1/1:0,3:3:9:98,9,0	1/1:0,6:6:18:184,18,0	1/1:0,5:5:15:154,15,0	0/0:1,0:1:3:0,3,31	1/1:0,2:2:6:61,6,0	0/0:5,0:5:15:0,15,155	0/0:3,0:3:9:0,9,96	0/0:1,0:1:3:0,3,32	0/0:6,0:6:18:0,18,184	0/0:1,0:1:3:0,3,33	0/0:4,0:4:9:0,9,113	0/0:2,0:2:6:0,6,65	./.:.:.:.:.	0/0:5,0:5:15:0,15,156	0/0:2,0:2:6:0,6,65	./.:.:.:.:.	0/0:2,0:2:6:0,6,65	0/0:1,0:1:3:0,3,33	0/0:2,0:2:6:0,6,61	0/0:3,0:3:9:0,9,93	1/1:0,1:1:3:32,3,0	0/0:3,0:3:9:0,9,92	1/1:0,7:7:21:221,21,0	1/1:0,2:2:6:61,6,0	1/1:0,3:3:9:92,9,0	1/1:0,1:1:3:31,3,0	0/1:5,1:6:14:14,0,143	1/1:0,4:4:12:126,12,0	1/1:0,1:1:3:32,3,0	1/1:0,1:1:3:31,3,0	0/0:6,0:6:18:0,18,186	1/1:0,1:1:3:31,3,0	0/0:3,0:3:9:0,9,95	1/1:0,1:1:3:32,3,0	0/0:2,0:2:6:0,6,61	1/1:0,2:2:6:65,6,0	./.:.:.:.:.	0/0:2,0:2:6:0,6,60	./.:.:.:.:.	0/0:8,0:8:21:0,21,235	0/0:5,0:5:12:0,12,146	0/0:3,0:3:9:0,9,92	0/1:1,2:3:24:59,0,24	0/0:1,0:1:3:0,3,28	0/0:4,0:4:12:0,12,118	0/1:1,2:3:25:60,0,25	1/1:0,9:9:27:280,27,0	0/0:4,0:4:12:0,12,123	1/1:0,2:2:6:63,6,0	1/1:0,1:1:3:33,3,0	1/1:0,8:8:24:252,24,0	0/0:2,0:2:6:0,6,64	0/0:4,0:4:12:0,12,122	0/0:2,0:2:6:0,6,63	1/1:0,2:2:6:65,6,0	1/1:0,3:3:9:98,9,0	0/0:5,0:5:15:0,15,164	0/0:1,0:1:3:0,3,32	./.:.:.:.:.	0/0:1,0:1:3:0,3,32	0/0:1,0:1:3:0,3,31	0/0:4,0:4:12:0,12,124	0/0:1,0:1:3:0,3,33	./.:.:.:.:.	./.:.:.:.:.	0/0:1,0:1:3:0,3,32	0/0:4,0:4:6:0,6,89	0/0:2,0:2:3:0,3,45	0/0:10,0:10:15:0,15,224	./.:.:.:.:.	0/0:35,0:35:99:0,105,1138
chr0	69190500	.	C	T	2060.13	.	AC=24;AF=0.091;AN=264;BaseQRankSum=-2.316;DP=927;Dels=0.00;FS=0.000;HaplotypeScore=0.0485;InbreedingCoeff=0.4070;MLEAC=23;MLEAF=0.087;MQ=59.55;MQ0=1;MQRankSum=0.468;QD=24.53;ReadPosRankSum=-1.497	GT:AD:DP:GQ:PL	0/0:40,0:40:99:0,120,1279	0/0:22,0:22:63:0,63,691	0/0:13,0:13:39:0,39,425	0/0:32,0:32:84:0,84,931	0/0:16,0:16:45:0,45,499	0/0:12,0:12:36:0,36,385	0/0:21,0:21:57:0,57,632	0/0:5,0:5:15:0,15,159	0/0:3,0:3:9:0,9,100	1/1:0,17:17:51:529,51,0	1/1:0,2:2:6:63,6,0	0/0:21,0:21:63:0,63,675	0/0:22,0:22:66:0,66,707	./.:.:.:.:.	0/0:20,0:20:60:0,60,648	0/0:11,0:11:27:0,27,317	0/0:8,0:8:24:0,24,266	0/0:2,0:2:6:0,6,69	0/0:9,0:9:21:0,21,255	0/0:7,0:7:18:0,18,202	./.:.:.:.:.	0/0:13,0:13:39:0,39,429	0/0:11,1:12:3:0,3,326	0/0:12,0:12:36:0,36,389	0/0:3,0:3:9:0,9,100	0/0:21,0:21:60:0,60,641	1/1:0,13:13:39:405,39,0	0/1:1,1:2:25:25,0,26	0/1:2,1:3:23:23,0,57	0/0:28,0:28:84:0,84,908	0/0:1,0:1:3:0,3,32	0/0:1,0:1:3:0,3,33	0/0:13,0:13:39:0,39,422	0/0:6,0:6:18:0,18,201	0/0:14,0:14:42:0,42,439	0/1:2,2:4:23:23,0,60	0/0:25,0:25:75:0,75,808	1/1:0,4:4:12:123,12,0	0/0:11,0:11:33:0,33,356	0/1:1,2:3:24:53,0,24	0/0:3,0:3:9:0,9,100	0/0:18,0:18:54:0,54,570	0/0:31,0:31:87:0,87,948	0/0:17,0:17:51:0,51,547	0/0:16,0:16:48:0,48,514	0/0:17,0:17:51:0,51,542	0/0:12,0:12:36:0,36,382	0/0:3,0:3:9:0,9,92	0/0:3,0:3:9:0,9,97	0/0:3,0:3:9:0,9,96	./.:.:.:.:.	0/0:2,0:2:6:0,6,65	1/1:0,7:7:21:215,21,0	0/0:4,0:4:12:0,12,127	0/0:2,0:2:6:0,6,58	0/0:1,0:1:3:0,3,32	0/0:3,0:3:9:0,9,93	0/0:4,0:4:12:0,12,132	0/0:1,0:1:3:0,3,34	0/0:4,0:4:12:0,12,126	0/0:1,0:1:3:0,3,32	0/0:2,0:2:6:0,6,59	0/0:12,0:12:33:0,33,367	0/0:3,0:3:9:0,9,96	0/0:4,0:4:12:0,12,129	0/0:1,0:1:3:0,3,32	0/0:4,0:4:12:0,12,124	0/0:6,0:6:18:0,18,195	0/0:6,0:6:18:0,18,196	0/0:1,0:1:3:0,3,34	0/0:2,0:2:6:0,6,65	0/0:6,0:6:18:0,18,189	0/0:3,0:3:9:0,9,96	0/0:1,0:1:3:0,3,31	0/0:6,0:6:18:0,18,198	0/0:3,0:3:9:0,9,98	0/0:7,0:7:18:0,18,207	0/0:3,0:3:9:0,9,97	0/0:1,0:1:3:0,3,31	0/0:8,0:8:24:0,24,256	0/0:2,0:2:6:0,6,63	0/0:1,0:1:3:0,3,34	0/0:1,0:1:3:0,3,32	0/0:1,0:1:3:0,3,32	0/0:3,0:3:9:0,9,95	0/0:2,0:2:6:0,6,65	0/0:2,0:2:6:0,6,66	0/0:5,0:5:15:0,15,161	1/1:0,8:8:24:248,24,0	0/0:2,0:2:6:0,6,65	1/1:0,4:4:12:122,12,0	0/0:2,0:2:6:0,6,60	0/0:6,0:6:15:0,15,158	0/0:6,0:6:18:0,18,186	0/0:2,0:2:6:0,6,63	0/0:1,0:1:3:0,3,33	0/0:5,0:5:15:0,15,154	0/0:1,0:1:3:0,3,30	0/0:4,0:4:12:0,12,126	0/0:1,0:1:3:0,3,32	0/0:3,0:3:9:0,9,95	0/0:1,0:1:3:0,3,32	0/0:1,0:1:3:0,3,32	0/0:1,0:1:3:0,3,30	0/0:1,0:1:3:0,3,35	0/0:10,0:10:27:0,27,306	0/0:3,0:3:9:0,9,99	0/0:4,0:4:12:0,12,130	1/1:0,2:2:6:62,6,0	0/0:3,0:3:9:0,9,106	0/0:6,0:6:18:0,18,195	1/1:0,2:2:6:62,6,0	1/1:0,13:13:39:407,39,0	0/0:4,0:4:12:0,12,126	0/0:1,0:1:3:0,3,32	0/0:5,0:5:12:0,12,141	0/0:7,0:7:21:0,21,224	0/0:3,0:3:9:0,9,92	0/0:4,0:4:12:0,12,130	0/0:2,0:2:6:0,6,63	0/0:3,0:3:9:0,9,93	0/0:2,0:2:6:0,6,66	0/0:6,0:6:18:0,18,186	0/0:3,0:3:9:0,9,100	0/0:4,0:4:12:0,12,128	0/0:2,0:2:6:0,6,64	0/0:2,0:2:6:0,6,69	0/0:4,0:4:12:0,12,135	0/0:2,0:2:6:0,6,62	./.:.:.:.:.	./.:.:.:.:.	0/0:1,0:1:3:0,3,32	0/0:4,0:4:6:0,6,75	0/0:2,0:2:3:0,3,45	0/0:12,0:12:18:0,18,255	0/0:2,0:2:3:0,3,45	0/0:40,0:40:99:0,120,1300
chr0	69190674	.	A	G	12829.9	.	AC=102;AF=0.408;AN=250;BaseQRankSum=-8.741;DP=1242;Dels=0.00;FS=6.117;HaplotypeScore=0.1145;InbreedingCoeff=0.7586;MLEAC=102;MLEAF=0.408;MQ=59.51;MQ0=0;MQRankSum=-0.380;QD=27.47;ReadPosRankSum=-2.383	GT:AD:DP:GQ:PL	0/0:69,0:69:99:0,208,2260	0/0:12,0:12:36:0,36,377	0/0:31,0:31:81:0,81,909	0/0:55,0:55:99:0,165,1719	1/1:0,14:14:42:421,42,0	0/0:18,0:18:54:0,54,553	0/0:28,0:28:84:0,84,867	1/1:0,3:3:9:95,9,0	0/0:2,0:2:6:0,6,69	1/1:0,26:26:78:799,78,0	1/1:0,3:3:6:65,6,0	1/1:0,18:18:51:543,51,0	1/1:0,14:14:42:436,42,0	./.:.:.:.:.	0/0:22,0:22:66:0,66,697	0/0:34,0:34:99:0,102,1080	1/1:0,23:23:69:697,69,0	./.:.:.:.:.	1/1:0,8:8:21:225,21,0	0/0:13,0:13:33:0,33,350	0/0:2,0:2:6:0,6,67	0/0:28,0:28:75:0,75,828	0/0:35,0:35:81:0,81,948	0/0:20,0:20:60:0,60,635	./.:.:.:.:.	1/1:0,25:25:75:766,75,0	1/1:0,22:22:63:645,63,0	./.:.:.:.:.	./.:.:.:.:.	1/1:0,30:30:87:889,87,0	0/0:4,0:4:12:0,12,125	0/0:3,0:3:9:0,9,97	0/0:30,0:30:84:0,84,906	1/1:0,2:2:6:63,6,0	0/0:23,0:23:66:0,66,708	0/1:2,1:3:23:23,0,56	0/0:35,0:35:99:0,99,1072	1/1:0,24:24:66:704,66,0	1/1:0,23:23:66:688,66,0	1/1:0,2:2:6:63,6,0	0/0:4,0:4:12:0,12,132	1/1:0,19:19:57:583,57,0	1/1:0,21:21:63:641,63,0	1/1:0,18:18:54:554,54,0	0/0:21,0:21:57:0,57,614	0/0:37,0:37:99:0,108,1166	0/0:6,0:6:12:0,12,138	1/1:0,6:6:18:188,18,0	1/1:0,2:2:6:61,6,0	0/0:3,0:3:9:0,9,95	0/0:1,0:1:3:0,3,32	0/0:1,0:1:3:0,3,31	1/1:0,3:3:9:94,9,0	0/0:7,0:7:18:0,18,200	1/1:0,6:6:18:174,18,0	0/0:3,0:3:9:0,9,96	0/0:2,0:2:6:0,6,65	0/0:2,0:2:6:0,6,64	./.:.:.:.:.	1/1:0,8:8:24:249,24,0	1/1:0,5:5:15:148,15,0	1/1:0,3:3:9:91,9,0	1/1:0,8:8:24:239,24,0	1/1:0,10:10:30:294,30,0	1/1:0,10:10:30:297,30,0	0/0:4,0:4:12:0,12,126	1/1:0,7:7:18:191,18,0	1/1:0,9:9:27:269,27,0	1/1:0,1:1:3:30,3,0	./.:.:.:.:.	1/1:0,3:3:9:92,9,0	0/0:5,0:5:15:0,15,156	./.:.:.:.:.	0/0:6,0:6:18:0,18,184	0/0:2,0:2:6:0,6,63	0/0:4,0:4:12:0,12,122	./.:.:.:.:.	0/0:2,0:2:6:0,6,65	0/0:2,0:2:6:0,6,65	0/0:3,0:3:9:0,9,96	./.:.:.:.:.	0/0:3,0:3:9:0,9,95	0/0:3,0:3:9:0,9,92	0/0:3,0:3:9:0,9,95	0/0:4,0:4:12:0,12,122	0/0:5,0:5:15:0,15,161	1/1:0,6:6:18:182,18,0	0/0:3,0:3:9:0,9,89	1/1:0,2:2:6:61,6,0	1/1:0,8:8:24:246,24,0	1/1:0,4:4:9:90,9,0	1/1:0,7:7:21:216,21,0	0/1:4,2:6:44:44,0,106	1/1:0,5:5:15:152,15,0	./.:.:.:.:.	0/1:1,2:3:23:49,0,23	0/1:6,1:7:11:11,0,177	1/1:0,2:2:6:61,6,0	0/0:1,0:1:3:0,3,32	1/1:0,2:2:6:58,6,0	0/0:7,0:7:21:0,21,228	1/1:0,1:1:3:25,3,0	1/1:0,5:5:15:147,15,0	0/0:6,0:6:18:0,18,191	0/0:5,0:5:15:0,15,157	0/0:3,0:3:9:0,9,95	0/0:7,0:7:21:0,21,224	0/0:4,0:4:12:0,12,128	0/1:1,2:3:23:48,0,23	0/0:10,0:10:24:0,24,282	0/0:3,0:3:9:0,9,93	0/1:1,2:3:24:50,0,24	1/1:0,4:4:12:123,12,0	0/0:8,0:8:24:0,24,249	1/1:0,5:5:15:148,15,0	1/1:0,2:2:6:54,6,0	1/1:0,2:2:6:54,6,0	0/0:3,0:3:9:0,9,92	0/0:2,0:2:6:0,6,63	0/0:3,0:3:9:0,9,92	1/1:0,6:6:18:187,18,0	1/1:0,5:5:15:157,15,0	0/0:3,0:3:9:0,9,97	0/0:5,0:5:12:0,12,136	0/0:10,0:10:30:0,30,321	0/0:3,0:3:9:0,9,97	0/0:5,0:5:15:0,15,153	0/0:5,0:5:15:0,15,163	0/0:5,0:5:15:0,15,157	0/0:7,0:7:15:0,15,187	0/0:6,0:6:9:0,9,134	./.:.:.:.:.	0/0:9,0:9:21:0,21,247	0/0:4,0:4:6:0,6,89	0/0:6,0:6:15:0,15,165	0/0:4,0:4:9:0,9,103	0/0:41,0:41:99:0,123,1405
chr0	69190791	.	T	G	11651.8	.	AC=106;AF=0.405;AN=262;BaseQRankSum=0.079;DP=1117;Dels=0.00;FS=4.706;HaplotypeScore=0.1620;InbreedingCoeff=0.7652;MLEAC=100;MLEAF=0.382;MQ=59.29;MQ0=0;MQRankSum=-0.715;QD=26.66;ReadPosRankSum=-1.101	GT:AD:DP:GQ:PL	0/0:53,0:53:99:0,159,1685	0/0:26,0:26:78:0,78,815	0/0:22,0:22:57:0,57,609	0/0:48,0:48:99:0,144,1468	1/1:0,14:14:42:428,42,0	0/0:21,0:21:57:0,57,616	0/0:29,0:29:87:0,87,895	1/1:0,4:4:12:128,12,0	0/0:3,0:3:9:0,9,97	1/1:0,18:18:54:557,54,0	1/1:0,5:5:15:153,15,0	1/1:0,19:19:57:586,57,0	1/1:0,14:14:39:416,39,0	0/0:2,0:2:6:0,6,63	0/0:20,0:20:54:0,54,565	0/0:27,0:27:81:0,81,828	1/1:0,24:24:66:696,66,0	0/0:2,0:2:6:0,6,65	1/1:0,9:9:21:248,21,0	0/0:13,0:13:39:0,39,398	0/0:6,0:6:18:0,18,190	0/0:20,0:20:57:0,57,592	0/0:24,0:24:72:0,72,741	0/0:18,0:18:51:0,51,550	0/0:6,0:6:18:0,18,188	1/1:0,17:17:51:525,51,0	1/1:0,22:22:60:649,60,0	1/1:0,7:7:21:231,21,0	0/1:3,2:5:52:52,0,83	1/1:0,20:20:60:621,60,0	0/0:3,0:3:9:0,9,96	0/1:2,3:5:51:82,0,51	0/0:27,0:27:81:0,81,833	0/1:1,3:4:20:86,0,20	0/0:12,0:12:36:0,36,369	0/1:2,1:3:24:24,0,54	0/0:25,0:25:72:0,72,751	1/1:0,19:19:54:545,54,0	1/1:0,12:14:36:369,36,0	1/1:0,3:3:9:97,9,0	0/0:3,0:3:9:0,9,96	1/1:0,13:13:39:404,39,0	1/1:0,25:25:75:765,75,0	1/1:0,19:19:54:580,54,0	0/0:15,0:15:45:0,45,457	0/0:29,0:29:81:0,81,879	0/0:9,0:9:24:0,24,263	1/1:0,5:5:15:161,15,0	1/1:0,4:4:9:110,9,0	0/0:6,0:6:18:0,18,180	./.:.:.:.:.	0/0:2,0:2:6:0,6,62	1/1:0,5:5:12:135,12,0	0/0:3,0:3:9:0,9,92	1/1:0,8:8:24:245,24,0	0/0:3,0:3:9:0,9,94	0/0:7,0:7:18:0,18,190	0/0:3,0:3:9:0,9,92	1/1:0,5:5:15:152,15,0	1/1:0,6:6:15:170,15,0	1/1:0,4:4:12:121,12,0	1/1:0,1:1:3:30,3,0	1/1:0,2:2:6:60,6,0	1/1:0,9:9:27:275,27,0	1/1:0,9:9:27:266,27,0	0/0:2,0:2:6:0,6,61	1/1:0,7:7:15:183,15,0	1/1:0,4:4:12:127,12,0	./.:.:.:.:.	0/0:2,0:2:6:0,6,59	1/1:0,4:4:12:131,12,0	0/0:3,0:3:9:0,9,92	0/0:2,0:2:6:0,6,59	0/0:7,0:7:18:0,18,202	0/0:3,0:3:9:0,9,95	0/0:3,0:3:9:0,9,95	0/0:4,0:4:9:0,9,108	0/0:2,0:2:6:0,6,61	./.:.:.:.:.	0/0:6,0:6:18:0,18,187	0/0:2,0:2:6:0,6,55	0/0:1,0:1:3:0,3,31	0/0:7,0:7:21:0,21,224	0/0:2,0:2:6:0,6,62	./.:.:.:.:.	0/0:5,0:5:15:0,15,158	1/1:0,5:5:12:141,12,0	0/0:9,0:9:27:0,27,269	1/1:0,2:2:6:61,6,0	1/1:0,5:5:15:158,15,0	1/1:0,1:1:3:31,3,0	1/1:0,2:2:6:69,6,0	0/1:1,2:3:22:54,0,22	1/1:0,4:4:12:126,12,0	./.:.:.:.:.	1/1:0,2:2:6:58,6,0	0/0:3,0:3:9:0,9,96	./.:.:.:.:.	0/0:1,0:1:3:0,3,31	1/1:0,3:3:9:92,9,0	0/0:6,0:6:18:0,18,184	1/1:0,2:2:6:63,6,0	1/1:0,7:7:21:213,21,0	0/0:2,0:2:6:0,6,61	0/0:2,0:2:6:0,6,65	0/0:4,0:4:12:0,12,119	0/1:8,1:9:2:2,0,221	0/0:8,0:8:24:0,24,247	1/1:0,5:5:15:162,15,0	0/0:3,0:3:9:0,9,91	0/0:3,0:3:9:0,9,89	1/1:0,5:5:15:167,15,0	1/1:0,4:4:12:125,12,0	0/0:4,0:4:12:0,12,123	1/1:0,4:4:12:120,12,0	1/1:0,4:4:12:122,12,0	1/1:0,4:4:12:120,12,0	0/0:2,0:2:6:0,6,60	0/0:4,0:4:9:0,9,107	0/0:4,0:4:12:0,12,124	1/1:0,3:3:9:89,9,0	1/1:0,7:7:21:221,21,0	0/0:3,0:3:9:0,9,94	0/0:2,0:2:6:0,6,63	0/0:6,0:6:18:0,18,179	0/0:4,0:4:12:0,12,122	0/0:3,0:4:9:0,9,95	0/0:7,0:7:21:0,21,208	0/0:3,0:3:9:0,9,90	0/0:14,0:14:30:0,30,366	0/0:4,0:4:6:0,6,89	0/0:1,0:1:3:0,3,31	0/0:8,0:8:21:0,21,232	0/0:6,0:6:12:0,12,152	0/0:6,0:6:15:0,15,167	0/0:6,0:6:12:0,12,152	0/0:13,0:13:39:0,39,424
chr0	69190850	.	C	G	12290.5	.	AC=99;AF=0.399;AN=248;BaseQRankSum=0.421;DP=1074;Dels=0.00;FS=0.226;HaplotypeScore=0.0514;InbreedingCoeff=0.7912;MLEAC=98;MLEAF=0.395;MQ=59.05;MQ0=0;MQRankSum=-1.679;QD=28.92;ReadPosRankSum=-3.385	GT:AD:DP:GQ:PL	0/0:44,0:44:99:0,132,1402	0/0:23,0:23:69:0,69,726	0/0:20,0:20:60:0,60,622	0/0:54,0:54:99:0,162,1704	1/1:0,20:20:57:616,57,0	0/0:16,0:16:39:0,39,451	0/0:26,0:26:78:0,78,798	1/1:0,4:4:12:131,12,0	0/0:3,0:3:9:0,9,89	1/1:0,24:24:72:734,72,0	1/1:0,5:5:15:167,15,0	1/1:0,21:21:60:639,60,0	1/1:0,13:13:39:415,39,0	./.:.:.:.:.	0/0:17,0:17:48:0,48,516	0/0:22,0:22:66:0,66,696	1/1:0,25:25:75:783,75,0	0/0:5,0:5:15:0,15,158	1/1:0,8:8:24:253,24,0	0/0:16,0:16:45:0,45,479	0/0:7,0:7:21:0,21,227	0/0:24,0:24:72:0,72,757	0/0:28,0:28:84:0,84,875	0/0:22,0:22:60:0,60,661	0/0:4,0:4:12:0,12,133	1/1:0,20:20:60:636,60,0	1/1:0,13:13:36:395,36,0	1/1:0,1:1:3:33,3,0	./.:.:.:.:.	1/1:0,20:20:60:632,60,0	0/0:3,0:3:9:0,9,100	0/1:3,1:4:21:21,0,83	0/0:29,0:29:87:0,87,872	1/1:0,1:1:3:32,3,0	0/0:10,0:10:30:0,30,313	./.:.:.:.:.	0/0:20,0:20:57:0,57,613	1/1:0,18:18:54:569,54,0	1/1:0,17:17:51:532,51,0	1/1:0,2:2:6:68,6,0	0/0:5,0:5:15:0,15,167	1/1:0,16:16:48:508,48,0	1/1:0,19:19:57:599,57,0	1/1:0,23:23:63:684,63,0	0/0:10,0:10:30:0,30,298	0/0:17,0:17:51:0,51,540	0/0:10,0:10:27:0,27,297	0/1:1,5:6:18:114,0,18	1/1:0,2:2:6:62,6,0	0/0:4,0:4:12:0,12,126	./.:.:.:.:.	0/0:4,0:4:12:0,12,130	1/1:0,4:4:12:126,12,0	0/0:3,0:3:9:0,9,97	1/1:0,8:8:24:254,24,0	0/0:6,0:6:18:0,18,192	0/0:5,0:5:15:0,15,158	0/0:3,0:3:9:0,9,95	1/1:0,1:1:3:31,3,0	1/1:0,3:3:6:76,6,0	1/1:0,2:2:6:59,6,0	./.:.:.:.:.	1/1:0,5:5:15:156,15,0	1/1:0,3:3:9:94,9,0	1/1:0,8:8:18:203,18,0	0/0:2,0:2:6:0,6,64	1/1:0,8:8:24:248,24,0	1/1:0,4:4:12:125,12,0	1/1:0,4:4:12:125,12,0	0/0:1,0:1:3:0,3,30	1/1:0,2:2:6:61,6,0	0/0:4,0:4:12:0,12,126	0/0:1,0:1:3:0,3,33	0/0:5,0:5:15:0,15,149	0/0:6,0:6:18:0,18,185	0/0:3,0:3:9:0,9,94	0/0:2,0:2:6:0,6,62	0/0:4,0:4:12:0,12,130	./.:.:.:.:.	0/0:4,0:4:12:0,12,128	./.:.:.:.:.	0/0:3,0:3:9:0,9,95	0/0:7,0:7:21:0,21,222	0/0:6,0:6:18:0,18,190	0/0:5,0:5:15:0,15,160	0/0:2,0:2:6:0,6,65	1/1:0,3:3:6:77,6,0	0/0:5,0:5:15:0,15,162	1/1:0,2:2:6:64,6,0	1/1:0,11:11:33:356,33,0	1/1:0,6:6:18:195,18,0	1/1:0,5:5:15:156,15,0	0/1:3,3:6:74:74,0,78	1/1:0,2:2:6:63,6,0	./.:.:.:.:.	1/1:0,3:3:9:98,9,0	0/0:2,0:2:6:0,6,63	1/1:0,4:4:12:129,12,0	0/0:3,0:3:9:0,9,94	./.:.:.:.:.	0/0:7,0:7:21:0,21,227	./.:.:.:.:.	1/1:0,1:1:3:31,3,0	0/0:1,0:1:3:0,3,32	0/0:2,0:2:6:0,6,62	0/0:5,0:5:15:0,15,157	0/0:5,0:5:15:0,15,163	0/0:3,0:3:9:0,9,96	1/1:0,6:6:18:193,18,0	0/0:8,0:8:24:0,24,242	0/0:4,0:4:12:0,12,126	1/1:0,6:6:18:199,18,0	1/1:0,5:5:15:160,15,0	0/0:2,0:2:6:0,6,61	1/1:0,8:8:24:253,24,0	1/1:0,11:11:30:332,30,0	./.:.:.:.:.	0/0:2,0:2:6:0,6,65	0/0:2,0:2:6:0,6,63	0/0:6,0:6:18:0,18,189	1/1:0,5:5:15:155,15,0	1/1:0,7:7:21:217,21,0	0/0:1,0:1:3:0,3,31	0/0:1,0:1:3:0,3,31	0/0:7,0:7:18:0,18,202	0/0:3,0:3:9:0,9,96	0/0:7,0:7:21:0,21,216	0/0:4,0:4:9:0,9,109	0/0:3,0:3:9:0,9,93	0/0:10,0:10:21:0,21,263	./.:.:.:.:.	0/0:2,0:2:3:0,3,45	0/0:6,0:6:15:0,15,176	0/0:6,0:6:12:0,12,153	0/0:3,0:3:9:0,9,97	./.:.:.:.:.	0/0:24,0:24:72:0,72,795
chr0	69190858	.	A	G	11110.5	.	AC=99;AF=0.396;AN=250;BaseQRankSum=-6.419;DP=1045;Dels=0.00;FS=2.177;HaplotypeScore=0.0581;InbreedingCoeff=0.7808;MLEAC=98;MLEAF=0.392;MQ=59.02;MQ0=0;MQRankSum=-1.327;QD=27.30;ReadPosRankSum=-1.875	GT:AD:DP:GQ:PL	0/0:43,0:43:99:0,129,1343	0/0:24,0:24:72:0,72,734	0/0:20,0:20:60:0,60,627	0/0:52,0:52:99:0,156,1591	1/1:0,20:20:57:573,57,0	0/0:14,0:14:33:0,33,375	0/0:26,0:26:78:0,78,789	1/1:0,4:4:12:117,12,0	0/0:5,0:5:15:0,15,152	1/1:0,23:23:69:668,69,0	1/1:0,5:5:15:158,15,0	1/1:0,21:21:63:620,63,0	1/1:0,12:12:36:362,36,0	./.:.:.:.:.	0/0:18,0:18:51:0,51,534	0/0:23,0:23:69:0,69,713	1/1:0,23:23:69:686,69,0	0/0:4,0:4:12:0,12,129	1/1:0,8:8:21:217,21,0	0/0:15,0:15:42:0,42,431	0/0:7,0:7:21:0,21,227	0/0:26,0:26:75:0,75,786	0/0:28,0:28:84:0,84,847	0/0:23,0:23:63:0,63,691	0/0:5,0:5:15:0,15,160	1/1:0,20:20:60:602,60,0	1/1:0,13:13:36:364,36,0	1/1:0,1:1:3:32,3,0	./.:.:.:.:.	1/1:0,18:18:54:537,54,0	0/0:3,0:3:9:0,9,104	0/1:3,1:4:19:19,0,80	0/0:29,0:29:87:0,87,887	1/1:0,1:1:3:31,3,0	0/0:8,0:8:24:0,24,245	0/0:1,0:1:3:0,3,34	0/0:18,0:18:54:0,54,559	1/1:0,18:18:54:522,54,0	1/1:0,17:17:48:485,48,0	1/1:0,1:1:3:31,3,0	0/0:5,0:5:15:0,15,159	1/1:0,15:15:45:451,45,0	1/1:0,18:18:54:533,54,0	1/1:0,22:22:60:640,60,0	0/0:10,0:10:30:0,30,300	0/0:16,0:16:48:0,48,489	0/0:10,0:10:27:0,27,292	0/1:1,4:5:17:106,0,17	1/1:0,2:2:6:60,6,0	0/0:3,0:3:9:0,9,95	./.:.:.:.:.	0/0:4,0:4:12:0,12,126	1/1:0,4:4:12:118,12,0	0/0:3,0:3:9:0,9,93	1/1:0,8:8:24:239,24,0	0/0:5,0:5:15:0,15,155	0/0:4,0:4:12:0,12,124	0/0:3,0:3:9:0,9,94	1/1:0,1:1:3:30,3,0	1/1:0,3:3:6:74,6,0	1/1:0,2:2:6:61,6,0	1/1:0,1:1:3:30,3,0	1/1:0,5:5:15:149,15,0	1/1:0,3:3:9:90,9,0	1/1:0,8:8:21:228,21,0	0/0:3,0:3:9:0,9,89	1/1:0,7:7:21:214,21,0	1/1:0,4:4:12:118,12,0	1/1:0,4:4:12:118,12,0	0/0:1,0:1:3:0,3,30	1/1:0,2:2:6:62,6,0	0/0:4,0:4:12:0,12,122	0/0:1,0:1:3:0,3,31	0/0:3,0:3:9:0,9,91	0/0:6,0:6:18:0,18,176	0/0:3,0:3:9:0,9,93	0/0:3,0:3:9:0,9,90	0/0:3,0:3:9:0,9,92	./.:.:.:.:.	0/0:5,0:5:15:0,15,149	./.:.:.:.:.	0/0:3,0:3:9:0,9,93	0/0:5,0:5:15:0,15,159	0/0:5,0:5:15:0,15,152	0/0:5,0:5:15:0,15,152	0/0:3,0:3:9:0,9,93	1/1:0,3:3:6:74,6,0	0/0:4,0:4:12:0,12,125	1/1:0,2:2:6:63,6,0	1/1:0,10:10:30:301,30,0	1/1:0,6:6:18:179,18,0	1/1:0,5:5:15:153,15,0	0/1:3,2:5:48:48,0,79	1/1:0,1:1:3:30,3,0	./.:.:.:.:.	1/1:0,3:3:9:90,9,0	0/0:1,0:1:3:0,3,32	1/1:0,4:4:12:120,12,0	0/0:3,0:3:9:0,9,94	./.:.:.:.:.	0/0:6,0:6:18:0,18,198	./.:.:.:.:.	./.:.:.:.:.	0/0:1,0:1:3:0,3,32	0/0:2,0:2:6:0,6,61	0/0:5,0:5:15:0,15,154	0/0:7,0:7:21:0,21,223	0/0:3,0:3:9:0,9,93	1/1:0,6:6:18:184,18,0	0/0:8,0:8:24:0,24,247	0/0:4,0:4:12:0,12,122	1/1:0,6:6:18:190,18,0	1/1:0,5:5:15:152,15,0	0/0:2,0:2:6:0,6,67	1/1:0,8:8:24:240,24,0	1/1:0,9:9:24:257,24,0	./.:.:.:.:.	0/0:2,0:2:6:0,6,62	0/0:2,0:2:6:0,6,61	0/0:5,0:5:15:0,15,156	1/1:0,4:4:12:118,12,0	1/1:0,7:7:21:207,21,0	0/0:1,0:1:3:0,3,32	0/0:1,0:1:3:0,3,32	0/0:7,0:7:18:0,18,199	0/0:3,0:3:9:0,9,94	0/0:5,0:5:15:0,15,154	0/0:4,0:4:9:0,9,107	0/0:3,0:3:9:0,9,96	0/0:10,0:10:21:0,21,262	./.:.:.:.:.	0/0:2,0:2:3:0,3,45	0/0:6,0:6:15:0,15,172	0/0:6,0:6:12:0,12,153	0/0:3,0:3:9:0,9,88	./.:.:.:.:.	0/0:24,0:24:72:0,72,801
chr0	69190885	.	A	T	12879.6	.	AC=105;AF=0.407;AN=258;BaseQRankSum=5.564;DP=1213;Dels=0.00;FS=4.016;HaplotypeScore=0.1468;InbreedingCoeff=0.7534;MLEAC=103;MLEAF=0.399;MQ=59.04;MQ0=0;MQRankSum=-1.125;QD=28.00;ReadPosRankSum=-0.422	GT:AD:DP:GQ:PL	0/0:57,0:57:99:0,171,1812	0/0:29,0:29:87:0,87,882	0/0:25,0:25:75:0,75,765	0/0:59,0:59:99:0,177,1805	1/1:0,20:20:54:587,54,0	0/0:21,0:21:54:0,54,601	0/0:34,0:34:99:0,102,1055	1/1:0,3:3:9:100,9,0	0/0:4,0:4:12:0,12,124	1/1:0,26:26:78:795,78,0	1/1:0,3:3:9:96,9,0	1/1:0,21:21:63:658,63,0	1/1:0,18:18:54:578,54,0	0/0:1,0:1:3:0,3,31	0/0:18,0:18:51:0,51,539	0/0:28,0:28:84:0,84,868	1/1:0,24:24:72:756,72,0	0/0:6,0:6:18:0,18,186	1/1:0,13:13:30:364,30,0	0/0:18,0:18:42:0,42,480	0/0:6,0:6:18:0,18,198	0/0:31,0:31:72:0,72,834	0/0:32,0:32:96:0,96,990	0/0:24,0:24:66:0,66,703	0/0:2,0:2:6:0,6,63	1/1:0,26:26:78:831,78,0	1/1:0,12:12:36:381,36,0	1/1:0,1:1:3:32,3,0	./.:.:.:.:.	1/1:0,22:22:63:675,63,0	0/0:4,0:4:12:0,12,127	1/1:0,2:2:6:66,6,0	0/0:37,0:37:99:0,111,1132	1/1:0,2:2:6:66,6,0	0/0:10,0:10:30:0,30,310	0/1:3,1:4:20:20,0,83	0/0:23,0:23:63:0,63,685	1/1:0,23:23:66:698,66,0	1/1:0,15:15:45:479,45,0	0/1:1,2:3:22:57,0,22	0/1:6,1:7:8:8,0,179	1/1:0,13:13:39:411,39,0	1/1:0,16:16:48:507,48,0	1/1:0,25:25:66:738,66,0	0/0:11,0:11:33:0,33,336	0/0:25,0:25:75:0,75,760	0/0:9,0:9:24:0,24,264	0/1:1,3:4:18:86,0,18	1/1:0,4:4:12:131,12,0	0/0:5,0:5:15:0,15,149	./.:.:.:.:.	0/0:3,0:3:9:0,9,91	1/1:0,5:5:15:156,15,0	0/0:4,0:4:12:0,12,122	1/1:0,8:8:24:253,24,0	0/0:5,0:5:15:0,15,154	0/0:4,0:4:12:0,12,124	0/0:3,0:3:9:0,9,96	1/1:0,1:1:3:33,3,0	1/1:0,5:5:12:141,12,0	1/1:0,3:3:9:97,9,0	1/1:0,1:1:3:31,3,0	1/1:0,5:5:15:161,15,0	1/1:0,2:2:6:64,6,0	1/1:0,6:6:15:172,15,0	0/0:5,0:5:15:0,15,148	1/1:0,7:7:21:221,21,0	1/1:0,4:4:12:128,12,0	1/1:0,5:5:15:160,15,0	0/0:3,0:3:9:0,9,86	1/1:0,2:2:6:65,6,0	0/0:4,0:4:12:0,12,120	0/0:1,0:1:3:0,3,29	0/0:9,0:9:24:0,24,265	0/0:5,0:5:15:0,15,146	0/0:2,0:2:6:0,6,57	0/0:3,0:3:9:0,9,95	0/0:4,0:4:12:0,12,117	0/0:2,0:2:6:0,6,63	0/0:4,0:4:12:0,12,124	./.:.:.:.:.	0/0:3,0:3:9:0,9,93	0/0:5,0:5:15:0,15,157	0/0:6,0:6:18:0,18,176	0/0:6,0:6:18:0,18,191	0/0:8,0:8:24:0,24,250	1/1:0,5:5:12:143,12,0	0/0:3,0:3:9:0,9,94	1/1:0,1:1:3:32,3,0	1/1:0,9:9:27:294,27,0	1/1:0,6:6:18:186,18,0	1/1:0,5:5:12:137,12,0	0/1:4,2:6:44:44,0,104	./.:.:.:.:.	./.:.:.:.:.	0/1:1,3:4:21:87,0,21	0/1:2,1:3:24:24,0,59	1/1:0,4:4:12:123,12,0	0/0:3,0:3:9:0,9,87	1/1:0,1:1:3:33,3,0	0/0:5,0:5:15:0,15,159	1/1:0,2:2:6:65,6,0	./.:.:.:.:.	0/0:1,0:1:3:0,3,33	0/0:5,0:5:15:0,15,143	0/0:5,0:5:15:0,15,151	0/0:6,0:6:18:0,18,190	0/0:5,0:5:15:0,15,156	1/1:0,6:6:15:152,15,0	0/0:12,0:12:33:0,33,357	0/0:9,0:9:27:0,27,265	1/1:0,6:6:15:156,15,0	1/1:0,8:8:24:251,24,0	0/0:4,0:4:12:0,12,118	1/1:0,10:10:30:319,30,0	1/1:0,10:10:27:288,27,0	1/1:0,3:3:9:91,9,0	0/0:4,0:4:12:0,12,122	0/0:2,0:2:6:0,6,59	0/0:6,0:6:18:0,18,187	1/1:0,4:4:12:129,12,0	1/1:0,6:6:18:192,18,0	0/0:2,0:2:6:0,6,61	0/0:3,0:3:9:0,9,93	0/0:9,0:9:24:0,24,259	0/0:4,0:4:12:0,12,125	0/0:4,0:4:12:0,12,125	0/0:2,0:2:6:0,6,61	0/0:5,0:5:15:0,15,150	0/0:10,0:10:21:0,21,257	./.:.:.:.:.	0/0:2,0:2:3:0,3,45	0/0:5,0:5:12:0,12,138	0/0:8,0:8:15:0,15,195	0/0:2,0:2:6:0,6,62	./.:.:.:.:.	0/0:19,0:19:57:0,57,639
chr0	69190902	.	C	G	10637.7	.	AC=102;AF=0.392;AN=260;BaseQRankSum=5.776;DP=1080;Dels=0.00;FS=0.718;HaplotypeScore=0.0750;InbreedingCoeff=0.6858;MLEAC=100;MLEAF=0.385;MQ=58.96;MQ0=0;MQRankSum=-1.779;QD=26.86;ReadPosRankSum=-1.257	GT:AD:DP:GQ:PL	0/0:45,0:45:99:0,135,1402	0/0:26,0:26:78:0,78,797	0/0:19,0:19:57:0,57,594	0/0:43,0:43:99:0,129,1338	1/1:0,18:18:45:505,45,0	0/0:16,0:16:45:0,45,476	0/0:31,0:31:93:0,93,929	1/1:0,1:1:3:32,3,0	0/0:5,0:5:15:0,15,161	1/1:0,19:19:57:590,57,0	1/1:0,2:2:6:67,6,0	1/1:0,17:17:45:479,45,0	1/1:0,16:16:48:514,48,0	0/0:2,0:2:6:0,6,61	0/0:20,0:20:57:0,57,597	0/0:28,0:28:84:0,84,837	1/1:0,18:18:54:573,54,0	0/0:4,0:4:12:0,12,124	1/1:0,10:10:27:294,27,0	0/0:15,0:15:39:0,39,432	0/0:4,0:4:12:0,12,130	0/0:30,0:30:66:0,66,791	0/0:29,0:29:84:0,84,868	0/0:26,0:26:72:0,72,773	0/0:3,0:3:9:0,9,99	1/1:0,25:25:75:800,75,0	1/1:0,11:11:33:350,33,0	./.:.:.:.:.	./.:.:.:.:.	1/1:0,16:16:45:476,45,0	0/0:5,0:5:15:0,15,149	0/1:1,3:4:22:85,0,22	0/0:29,0:29:87:0,87,870	1/1:0,1:1:3:32,3,0	0/0:11,0:11:30:0,30,319	0/1:5,1:6:15:15,0,132	0/0:18,0:18:48:0,48,525	1/1:0,20:20:54:590,54,0	1/1:0,14:14:42:445,42,0	0/1:1,1:2:22:27,0,22	0/1:7,1:8:9:9,0,203	1/1:0,11:11:33:345,33,0	1/1:0,14:14:42:445,42,0	1/1:0,17:17:48:520,48,0	0/0:9,0:9:27:0,27,275	0/0:28,0:28:84:0,84,862	0/0:8,0:8:21:0,21,241	0/1:1,3:4:21:87,0,21	1/1:0,3:3:9:96,9,0	0/0:4,0:4:12:0,12,125	./.:.:.:.:.	0/0:2,0:2:6:0,6,61	1/1:0,5:5:15:163,15,0	0/0:3,0:3:9:0,9,89	1/1:0,9:9:27:278,27,0	0/0:3,0:3:9:0,9,93	0/0:4,0:4:12:0,12,114	0/0:1,0:1:3:0,3,31	1/1:0,1:1:3:32,3,0	1/1:0,5:5:12:139,12,0	1/1:0,3:3:9:93,9,0	1/1:0,1:1:3:31,3,0	1/1:0,3:3:9:94,9,0	1/1:0,3:3:9:94,9,0	1/1:0,5:5:12:141,12,0	0/0:4,0:4:12:0,12,120	1/1:0,7:7:21:229,21,0	1/1:0,3:3:9:101,9,0	1/1:0,3:3:9:88,9,0	0/0:3,0:3:9:0,9,95	1/1:0,3:3:9:95,9,0	0/0:2,0:2:6:0,6,63	0/0:1,0:1:3:0,3,32	0/0:10,0:10:27:0,27,284	0/0:3,0:3:9:0,9,97	0/0:1,0:1:3:0,3,32	0/0:4,0:4:9:0,9,106	0/0:4,0:4:12:0,12,124	0/0:2,0:2:6:0,6,60	0/0:3,0:3:9:0,9,89	0/0:1,0:1:3:0,3,31	0/0:2,0:2:6:0,6,61	0/0:8,0:8:24:0,24,257	0/0:4,0:4:12:0,12,130	0/0:3,0:3:9:0,9,83	0/0:10,0:10:30:0,30,313	1/1:0,6:6:18:181,18,0	0/0:4,0:4:12:0,12,122	1/1:0,2:2:6:61,6,0	1/1:0,8:8:24:258,24,0	1/1:0,4:4:9:100,9,0	1/1:0,7:7:18:203,18,0	0/1:2,2:4:49:50,0,49	./.:.:.:.:.	./.:.:.:.:.	0/1:1,3:4:20:83,0,20	0/1:4,1:5:16:16,0,99	1/1:0,4:4:12:130,12,0	0/0:4,0:4:12:0,12,124	1/1:0,1:1:3:32,3,0	0/0:5,0:5:15:0,15,150	1/1:0,2:2:6:63,6,0	1/1:0,1:1:3:34,3,0	0/0:2,0:2:6:0,6,67	0/0:6,0:6:18:0,18,186	0/0:4,0:4:12:0,12,127	0/0:8,0:8:24:0,24,250	0/0:4,0:4:12:0,12,123	0/1:1,4:5:13:84,0,13	0/0:11,0:11:27:0,27,306	0/0:8,0:8:24:0,24,244	0/1:1,2:3:19:27,0,19	1/1:0,7:7:21:222,21,0	0/0:6,0:6:18:0,18,181	1/1:0,6:6:18:192,18,0	1/1:0,8:8:24:251,24,0	1/1:0,5:5:15:160,15,0	0/0:4,0:4:12:0,12,119	0/0:3,0:3:9:0,9,94	0/0:5,0:5:15:0,15,152	1/1:0,3:3:9:93,9,0	1/1:0,3:3:9:92,9,0	0/0:2,0:2:6:0,6,61	0/0:4,0:4:12:0,12,120	0/0:8,0:8:21:0,21,225	0/0:7,0:7:21:0,21,202	0/0:2,0:2:6:0,6,61	0/0:2,0:2:6:0,6,57	0/0:4,0:4:12:0,12,122	0/0:10,0:10:21:0,21,242	./.:.:.:.:.	0/0:2,0:2:3:0,3,45	0/0:7,0:7:15:0,15,181	0/0:5,0:5:12:0,12,133	0/0:3,0:3:6:0,6,60	./.:.:.:.:.	0/0:17,0:17:51:0,51,536
chr0	69190905	.	C	T	10106.3	.	AC=103;AF=0.393;AN=262;BaseQRankSum=-4.552;DP=1065;Dels=0.00;FS=0.475;HaplotypeScore=0.0708;InbreedingCoeff=0.6927;MLEAC=99;MLEAF=0.378;MQ=58.92;MQ0=0;MQRankSum=-2.150;QD=26.88;ReadPosRankSum=-1.226	GT:AD:DP:GQ:PL	0/0:44,0:44:99:0,132,1405	0/0:26,0:26:78:0,78,820	0/0:19,0:19:57:0,57,605	0/0:42,0:42:99:0,126,1345	1/1:0,16:16:39:445,39,0	0/0:17,0:17:45:0,45,485	0/0:29,0:29:87:0,87,907	1/1:0,1:1:3:32,3,0	0/0:5,0:5:15:0,15,162	1/1:0,15:15:45:471,45,0	1/1:0,2:2:6:65,6,0	1/1:0,16:16:45:467,45,0	1/1:0,17:17:48:513,48,0	0/0:2,0:2:6:0,6,63	0/0:17,0:17:51:0,51,547	0/0:29,0:29:87:0,87,923	1/1:0,17:17:51:536,51,0	0/0:4,0:4:12:0,12,124	1/1:0,9:9:24:256,24,0	0/0:15,0:15:39:0,39,436	0/0:4,0:4:12:0,12,131	0/0:32,0:32:78:0,78,886	0/0:29,0:29:84:0,84,899	0/0:27,0:27:75:0,75,821	0/0:4,0:4:12:0,12,130	1/1:0,25:25:75:792,75,0	1/1:0,12:12:36:373,36,0	1/1:0,1:1:3:32,3,0	./.:.:.:.:.	1/1:0,16:16:45:486,45,0	0/0:5,0:5:15:0,15,163	0/1:1,3:4:24:88,0,24	0/0:27,0:27:81:0,81,860	1/1:0,1:1:3:33,3,0	0/0:11,0:11:30:0,30,340	0/1:5,1:6:20:20,0,86	0/0:19,0:19:51:0,51,570	1/1:0,18:18:48:515,48,0	1/1:0,13:13:39:411,39,0	0/1:1,1:2:25:25,0,25	0/0:7,0:7:21:0,21,228	1/1:0,12:12:36:365,36,0	1/1:0,12:12:36:371,36,0	1/1:0,17:17:48:508,48,0	0/0:9,0:9:27:0,27,279	0/0:30,0:30:90:0,90,940	0/0:8,0:8:21:0,21,241	0/1:1,3:4:21:84,0,21	1/1:0,3:3:9:94,9,0	0/0:4,0:4:12:0,12,128	./.:.:.:.:.	0/0:2,0:2:6:0,6,65	1/1:0,6:6:15:175,15,0	0/0:3,0:3:9:0,9,97	1/1:0,9:9:27:274,27,0	0/0:3,0:3:9:0,9,95	0/0:5,0:5:15:0,15,157	0/0:1,0:1:3:0,3,34	1/1:0,1:1:3:30,3,0	1/1:0,5:5:12:137,12,0	1/1:0,3:3:9:93,9,0	1/1:0,1:1:3:30,3,0	1/1:0,2:2:6:62,6,0	1/1:0,3:3:9:93,9,0	1/1:0,5:5:12:135,12,0	0/0:4,0:4:12:0,12,127	1/1:0,7:7:21:220,21,0	1/1:0,3:3:9:100,9,0	1/1:0,2:2:6:64,6,0	0/0:3,0:3:9:0,9,95	1/1:0,3:3:9:93,9,0	0/0:2,0:2:6:0,6,61	0/0:2,0:2:6:0,6,63	0/0:10,0:10:27:0,27,291	0/0:3,0:3:9:0,9,100	0/0:1,0:1:3:0,3,32	0/0:5,0:5:12:0,12,136	0/0:4,0:4:12:0,12,126	0/0:2,0:2:6:0,6,63	0/0:3,0:3:9:0,9,96	0/0:1,0:1:3:0,3,31	0/0:2,0:2:6:0,6,65	0/0:8,0:8:24:0,24,264	0/0:4,0:4:12:0,12,132	0/0:3,0:3:9:0,9,95	0/0:9,0:9:27:0,27,294	1/1:0,7:7:21:221,21,0	0/0:4,0:4:12:0,12,122	1/1:0,2:2:6:59,6,0	1/1:0,9:9:27:284,27,0	1/1:0,3:3:6:78,6,0	1/1:0,6:6:15:172,15,0	0/1:2,2:4:48:48,0,49	./.:.:.:.:.	./.:.:.:.:.	0/1:1,3:4:21:81,0,21	0/1:4,1:5:17:17,0,112	1/1:0,4:4:12:124,12,0	0/0:4,0:4:12:0,12,128	1/1:0,1:1:3:32,3,0	0/0:5,0:5:15:0,15,157	1/1:0,2:2:6:57,6,0	1/1:0,1:1:3:32,3,0	0/0:3,0:3:9:0,9,92	0/0:5,0:5:15:0,15,163	0/0:4,0:4:12:0,12,131	0/0:6,0:6:18:0,18,198	0/0:5,0:5:15:0,15,156	0/1:1,4:5:20:80,0,20	0/0:10,0:10:24:0,24,281	0/0:8,0:8:24:0,24,254	0/1:1,2:3:26:27,0,26	1/1:0,6:6:18:185,18,0	0/0:8,0:8:24:0,24,245	1/1:0,7:7:21:221,21,0	1/1:0,8:8:24:242,24,0	1/1:0,5:5:15:156,15,0	0/0:5,0:5:15:0,15,153	0/0:3,0:3:9:0,9,97	0/0:4,0:4:12:0,12,126	1/1:0,3:3:9:92,9,0	1/1:0,2:2:6:61,6,0	0/0:2,0:2:6:0,6,59	0/0:4,0:4:12:0,12,131	0/0:8,0:8:21:0,21,237	0/0:6,0:6:18:0,18,179	0/0:2,0:2:6:0,6,61	0/0:1,0:1:3:0,3,32	0/0:4,0:4:12:0,12,126	0/0:9,0:9:18:0,18,231	./.:.:.:.:.	0/0:2,0:2:3:0,3,45	0/0:7,0:7:15:0,15,183	0/0:5,0:5:12:0,12,137	0/0:3,0:3:6:0,6,62	./.:.:.:.:.	0/0:17,0:17:51:0,51,561
chr0	69190910	.	T	C	10463.6	.	AC=104;AF=0.397;AN=262;BaseQRankSum=-1.055;DP=1087;Dels=0.00;FS=1.549;HaplotypeScore=0.0634;InbreedingCoeff=0.7097;MLEAC=100;MLEAF=0.382;MQ=58.91;MQ0=0;MQRankSum=1.375;QD=26.97;ReadPosRankSum=-0.843	GT:AD:DP:GQ:PL	0/0:43,0:43:99:0,129,1374	0/0:28,0:28:84:0,84,870	0/0:20,0:20:60:0,60,626	0/0:41,0:41:99:0,123,1274	1/1:0,16:16:36:418,36,0	0/0:18,0:18:51:0,51,550	0/0:30,0:30:90:0,90,938	1/1:0,1:1:3:29,3,0	0/0:5,0:5:15:0,15,165	1/1:0,15:15:45:462,45,0	1/1:0,2:2:6:56,6,0	1/1:0,16:16:45:489,45,0	1/1:0,17:17:48:521,48,0	0/0:2,0:2:6:0,6,63	0/0:17,0:17:51:0,51,533	0/0:30,0:30:90:0,90,939	1/1:0,17:17:51:532,51,0	0/0:3,0:3:9:0,9,95	1/1:0,10:10:27:291,27,0	0/0:15,0:15:39:0,39,423	0/0:4,0:4:12:0,12,123	0/0:33,0:33:81:0,81,924	0/0:27,0:27:75:0,75,802	0/0:29,0:29:81:0,81,882	0/0:4,0:4:12:0,12,136	1/1:0,25:25:72:764,72,0	1/1:0,14:14:42:436,42,0	1/1:0,1:1:3:32,3,0	./.:.:.:.:.	1/1:0,18:18:51:542,51,0	0/0:5,0:5:15:0,15,162	0/1:1,3:4:23:83,0,23	0/0:26,0:26:78:0,78,820	1/1:0,1:1:3:32,3,0	0/0:11,0:11:30:0,30,342	0/1:5,1:6:14:14,0,137	0/0:22,0:22:60:0,60,659	1/1:0,16:16:42:453,42,0	1/1:0,13:13:39:411,39,0	1/1:1,1:2:3:32,3,0	0/0:7,0:7:18:0,18,195	1/1:0,12:12:36:383,36,0	1/1:0,14:14:39:408,39,0	1/1:0,18:18:51:547,51,0	0/0:9,0:9:27:0,27,279	0/0:32,0:32:96:0,96,1013	0/0:10,0:10:24:0,24,285	0/1:1,4:5:18:117,0,18	1/1:0,4:4:12:123,12,0	0/0:4,0:4:12:0,12,127	./.:.:.:.:.	0/0:2,0:2:6:0,6,61	1/1:0,7:7:18:205,18,0	0/0:3,0:3:9:0,9,97	1/1:0,8:8:24:248,24,0	0/0:3,0:3:9:0,9,97	0/0:5,0:5:15:0,15,145	0/0:2,0:2:6:0,6,59	1/1:0,2:2:3:45,3,0	1/1:0,6:6:15:164,15,0	1/1:0,3:3:9:95,9,0	1/1:0,1:1:3:32,3,0	1/1:0,2:2:6:62,6,0	1/1:0,3:3:9:95,9,0	1/1:0,5:5:12:138,12,0	0/0:4,0:4:12:0,12,124	1/1:0,7:7:21:228,21,0	1/1:0,3:3:9:102,9,0	1/1:0,2:2:6:63,6,0	0/0:3,0:3:9:0,9,95	1/1:0,3:3:9:94,9,0	0/0:2,0:2:6:0,6,65	0/0:2,0:2:6:0,6,66	0/0:10,0:10:27:0,27,288	0/0:3,0:3:9:0,9,97	0/0:1,0:1:3:0,3,32	0/0:5,0:5:12:0,12,143	0/0:4,0:4:12:0,12,128	0/0:2,0:2:6:0,6,62	0/0:3,0:3:9:0,9,91	0/0:1,0:1:3:0,3,31	0/0:2,0:2:6:0,6,61	0/0:8,0:8:24:0,24,261	0/0:5,0:5:15:0,15,158	0/0:3,0:3:9:0,9,86	0/0:9,0:9:27:0,27,284	1/1:0,7:7:21:226,21,0	0/0:5,0:5:15:0,15,155	1/1:0,2:2:6:62,6,0	1/1:0,8:8:24:251,24,0	1/1:0,3:3:6:72,6,0	1/1:0,6:6:15:168,15,0	0/1:2,2:4:52:52,0,53	./.:.:.:.:.	./.:.:.:.:.	0/1:1,2:3:23:53,0,23	0/1:4,1:5:17:17,0,118	1/1:0,4:4:12:132,12,0	0/0:4,0:4:12:0,12,126	1/1:0,1:1:3:32,3,0	0/0:4,0:4:12:0,12,123	1/1:0,2:2:6:61,6,0	1/1:0,1:1:3:34,3,0	0/0:2,0:2:6:0,6,67	0/0:5,0:5:15:0,15,156	0/0:4,0:4:12:0,12,132	0/0:7,0:7:21:0,21,227	0/0:5,0:5:15:0,15,160	0/1:1,4:5:22:83,0,22	0/0:10,0:10:24:0,24,282	0/0:8,0:8:24:0,24,254	0/1:1,3:4:26:56,0,26	1/1:0,6:6:18:187,18,0	0/0:8,0:8:24:0,24,253	1/1:0,7:7:21:228,21,0	1/1:0,8:8:24:252,24,0	1/1:0,5:5:15:157,15,0	0/0:5,0:5:15:0,15,161	0/0:4,0:4:12:0,12,125	0/0:4,0:4:12:0,12,126	1/1:0,5:5:15:156,15,0	1/1:0,3:3:9:94,9,0	0/0:2,0:2:6:0,6,63	0/0:4,0:4:12:0,12,129	0/0:8,0:8:21:0,21,230	0/0:5,0:5:15:0,15,152	0/0:2,0:2:6:0,6,63	0/0:1,0:1:3:0,3,33	0/0:4,0:4:12:0,12,122	0/0:9,0:9:18:0,18,230	./.:.:.:.:.	0/0:2,0:2:3:0,3,45	0/0:7,0:7:15:0,15,181	0/0:5,0:5:12:0,12,137	0/0:3,0:3:6:0,6,62	./.:.:.:.:.	0/0:15,0:15:45:0,45,492
chr0	69190914	.	A	C	10599.8	.	AC=103;AF=0.393;AN=262;BaseQRankSum=1.524;DP=1083;Dels=0.00;FS=0.718;HaplotypeScore=0.1243;InbreedingCoeff=0.7010;MLEAC=100;MLEAF=0.382;MQ=58.97;MQ0=0;MQRankSum=1.688;QD=26.97;ReadPosRankSum=-1.346	GT:AD:DP:GQ:PL	0/0:41,0:41:99:0,123,1294	0/0:27,0:27:81:0,81,812	0/0:21,0:21:63:0,63,642	0/0:40,0:40:99:0,120,1205	1/1:0,17:17:42:475,42,0	0/0:18,0:18:51:0,51,544	0/0:28,0:28:84:0,84,857	1/1:0,1:1:3:32,3,0	0/0:5,0:5:15:0,15,163	1/1:0,17:17:51:522,51,0	1/1:0,2:2:6:60,6,0	1/1:0,17:17:48:517,48,0	1/1:0,18:18:51:540,51,0	0/0:2,0:2:6:0,6,61	0/0:18,0:18:54:0,54,563	0/0:31,0:31:93:0,93,946	1/1:0,16:16:48:494,48,0	0/0:3,0:3:9:0,9,94	1/1:0,11:11:30:317,30,0	0/0:14,0:14:36:0,36,401	0/0:3,0:3:9:0,9,92	0/0:33,0:33:81:0,81,919	0/0:27,0:27:78:0,78,816	0/0:26,0:26:75:0,75,788	0/0:4,0:4:12:0,12,137	1/1:0,26:26:78:809,78,0	1/1:0,14:14:42:445,42,0	1/1:0,1:1:3:32,3,0	./.:.:.:.:.	1/1:0,17:17:48:519,48,0	0/0:5,0:5:15:0,15,157	0/1:1,3:4:23:84,0,23	0/0:28,0:28:84:0,84,866	1/1:0,1:1:3:31,3,0	0/0:12,0:12:33:0,33,347	0/1:5,1:6:14:14,0,136	0/0:22,0:22:60:0,60,659	1/1:0,14:14:36:399,36,0	1/1:0,13:13:39:407,39,0	0/1:1,1:2:25:27,0,25	0/0:7,0:7:21:0,21,214	1/1:0,12:12:36:379,36,0	1/1:0,14:14:42:431,42,0	1/1:0,18:18:51:537,51,0	0/0:9,0:9:27:0,27,269	0/0:31,0:31:93:0,93,957	0/0:10,0:10:24:0,24,278	0/1:1,4:5:18:114,0,18	1/1:0,4:4:12:126,12,0	0/0:4,0:4:12:0,12,125	./.:.:.:.:.	0/0:2,0:2:6:0,6,63	1/1:0,8:8:21:236,21,0	0/0:3,0:3:9:0,9,92	1/1:0,8:8:24:243,24,0	0/0:3,0:3:9:0,9,94	0/0:5,0:5:15:0,15,154	0/0:2,0:2:6:0,6,66	1/1:0,2:2:3:45,3,0	1/1:0,6:6:15:172,15,0	1/1:0,3:3:9:92,9,0	1/1:0,1:1:3:29,3,0	1/1:0,3:3:9:89,9,0	1/1:0,3:3:9:91,9,0	1/1:0,5:5:12:137,12,0	0/0:4,0:4:12:0,12,119	1/1:0,7:7:21:219,21,0	1/1:0,3:3:9:100,9,0	1/1:0,2:2:6:61,6,0	0/0:3,0:3:9:0,9,92	1/1:0,3:3:9:91,9,0	0/0:2,0:2:6:0,6,61	0/0:2,0:2:6:0,6,64	0/0:10,0:10:27:0,27,284	0/0:2,0:2:6:0,6,65	0/0:1,0:1:3:0,3,30	0/0:5,0:5:12:0,12,140	0/0:4,0:4:12:0,12,120	0/0:2,0:2:6:0,6,59	0/0:3,0:3:9:0,9,90	0/0:2,0:2:6:0,6,59	0/0:2,0:2:6:0,6,61	0/0:7,0:7:21:0,21,225	0/0:5,0:5:15:0,15,161	0/0:3,0:3:9:0,9,92	0/0:9,0:9:27:0,27,284	1/1:0,7:7:21:217,21,0	0/0:5,0:5:15:0,15,149	1/1:0,2:2:6:60,6,0	1/1:0,6:6:18:190,18,0	1/1:0,3:3:6:72,6,0	1/1:0,7:7:18:196,18,0	0/1:2,2:4:46:48,0,46	./.:.:.:.:.	./.:.:.:.:.	0/1:1,2:3:22:52,0,22	0/1:4,1:5:16:16,0,112	1/1:0,4:4:12:132,12,0	0/0:4,0:4:12:0,12,122	1/1:0,1:1:3:31,3,0	0/0:3,0:3:9:0,9,92	1/1:0,2:2:6:62,6,0	1/1:0,1:1:3:33,3,0	0/0:2,0:2:6:0,6,67	0/0:5,0:5:15:0,15,153	0/0:4,0:4:12:0,12,130	0/0:7,0:7:21:0,21,224	0/0:5,0:5:15:0,15,154	0/1:1,4:5:21:86,0,21	0/0:10,0:10:24:0,24,278	0/0:8,0:8:24:0,24,241	0/1:1,3:4:25:56,0,25	1/1:0,6:6:18:187,18,0	0/0:8,0:8:24:0,24,246	1/1:0,8:8:24:254,24,0	1/1:0,8:8:24:254,24,0	1/1:0,5:5:15:158,15,0	0/0:5,0:5:15:0,15,156	0/0:4,0:4:12:0,12,127	0/0:4,0:4:12:0,12,122	1/1:0,5:5:15:141,15,0	1/1:0,3:3:9:95,9,0	0/0:3,0:3:9:0,9,89	0/0:4,0:4:12:0,12,125	0/0:7,0:7:18:0,18,197	0/0:6,0:6:18:0,18,177	0/0:2,0:2:6:0,6,63	0/0:1,0:1:3:0,3,28	0/0:4,0:4:12:0,12,118	0/0:9,0:9:18:0,18,223	./.:.:.:.:.	0/0:2,0:2:3:0,3,45	0/0:7,0:7:15:0,15,180	0/0:5,0:5:12:0,12,136	0/0:3,0:3:6:0,6,62	./.:.:.:.:.	0/0:13,0:13:39:0,39,434
chr0	69190932	.	T	A	8275.02	.	AC=103;AF=0.396;AN=260;BaseQRankSum=5.996;DP=958;Dels=0.00;FS=4.897;HaplotypeScore=0.2867;InbreedingCoeff=0.6939;MLEAC=99;MLEAF=0.381;MQ=58.75;MQ0=0;MQRankSum=-3.022;QD=25.86;ReadPosRankSum=1.590	GT:AD:DP:GQ:PL	0/0:48,0:48:99:0,144,1514	0/0:25,0:25:75:0,75,754	0/0:18,0:18:54:0,54,545	0/0:43,0:43:99:0,129,1274	1/1:0,14:14:36:403,36,0	0/0:19,0:19:51:0,51,535	0/0:25,0:25:75:0,75,732	1/1:0,1:1:3:33,3,0	0/0:5,0:5:15:0,15,152	1/1:0,17:17:51:522,51,0	1/1:0,3:3:9:94,9,0	1/1:0,10:10:27:300,27,0	1/1:0,15:15:39:434,39,0	0/0:2,0:2:6:0,6,65	0/0:18,0:18:54:0,54,550	0/0:30,0:30:90:0,90,892	1/1:0,12:12:36:364,36,0	0/0:2,0:2:6:0,6,65	1/1:0,10:10:30:302,30,0	0/0:12,0:12:30:0,30,323	0/0:4,0:4:12:0,12,126	0/0:32,0:32:81:0,81,878	0/0:20,0:20:57:0,57,588	0/0:25,0:25:72:0,72,737	0/0:4,0:4:12:0,12,123	1/1:0,21:21:60:629,60,0	1/1:0,12:12:36:371,36,0	1/1:0,5:5:15:159,15,0	0/0:1,0:1:3:0,3,31	1/1:0,12:12:33:347,33,0	0/0:4,0:4:12:0,12,125	0/1:3,1:4:20:20,0,87	0/0:20,0:20:60:0,60,592	1/1:0,2:2:6:66,6,0	0/0:7,0:7:21:0,21,205	0/1:4,1:5:17:17,0,111	0/0:16,0:16:48:0,48,479	1/1:0,10:10:27:282,27,0	1/1:0,8:8:24:247,24,0	1/1:1,1:2:3:33,3,0	0/0:7,0:7:21:0,21,221	1/1:0,10:10:30:310,30,0	1/1:0,14:14:42:424,42,0	1/1:0,14:14:39:418,39,0	0/0:8,0:8:24:0,24,239	0/0:30,0:30:90:0,90,891	0/0:8,0:8:18:0,18,201	0/1:1,3:4:18:85,0,18	1/1:0,4:4:12:125,12,0	0/0:3,0:3:9:0,9,87	./.:.:.:.:.	0/0:1,0:1:3:0,3,30	1/1:0,7:7:18:201,18,0	0/0:2,0:2:6:0,6,58	1/1:0,5:5:15:157,15,0	0/0:3,0:3:9:0,9,89	0/0:5,0:5:15:0,15,154	0/0:2,0:2:6:0,6,60	1/1:0,2:2:3:45,3,0	1/1:0,4:4:12:124,12,0	1/1:0,2:2:6:61,6,0	1/1:0,1:1:3:32,3,0	1/1:0,4:4:12:132,12,0	1/1:0,3:3:9:94,9,0	1/1:0,1:1:3:32,3,0	0/0:4,0:4:12:0,12,120	1/1:0,2:2:6:60,6,0	1/1:0,2:2:6:62,6,0	1/1:0,2:2:6:62,6,0	0/0:3,0:3:9:0,9,89	1/1:0,2:2:6:63,6,0	0/0:1,0:1:3:0,3,30	0/0:2,0:2:6:0,6,58	0/0:6,0:6:18:0,18,181	./.:.:.:.:.	0/0:1,0:1:3:0,3,33	0/0:4,0:4:9:0,9,103	0/0:4,0:4:12:0,12,118	0/0:2,0:2:6:0,6,60	0/0:2,0:2:6:0,6,58	0/0:2,0:2:6:0,6,60	0/0:1,0:1:3:0,3,32	0/0:8,0:8:24:0,24,250	0/0:6,0:6:18:0,18,183	0/0:4,0:4:12:0,12,117	0/0:9,0:9:27:0,27,275	1/1:0,8:8:21:233,21,0	0/0:7,0:7:21:0,21,211	1/1:0,2:2:6:61,6,0	1/1:0,3:3:9:97,9,0	1/1:0,2:2:6:63,6,0	1/1:0,5:5:12:128,12,0	0/0:1,0:1:3:0,3,30	./.:.:.:.:.	./.:.:.:.:.	0/1:1,4:5:16:97,0,16	0/1:6,1:7:11:11,0,168	1/1:0,1:1:3:30,3,0	0/0:4,0:4:12:0,12,118	1/1:0,1:1:3:31,3,0	0/0:2,0:2:6:0,6,64	1/1:0,3:3:9:94,9,0	1/1:0,1:1:3:32,3,0	0/0:4,0:4:12:0,12,118	0/0:5,0:5:15:0,15,153	0/0:2,0:2:6:0,6,62	0/0:7,0:7:21:0,21,219	0/0:4,0:4:12:0,12,119	0/1:1,3:4:21:56,0,21	0/0:8,0:8:18:0,18,206	0/0:9,0:9:27:0,27,268	0/1:1,3:4:21:56,0,21	1/1:0,4:4:12:124,12,0	0/0:8,0:8:24:0,24,250	1/1:0,8:8:21:234,21,0	1/1:0,5:5:12:138,12,0	1/1:0,5:5:12:123,12,0	0/0:5,0:5:15:0,15,147	0/0:3,0:3:9:0,9,91	0/0:4,0:4:12:0,12,118	1/1:0,4:4:12:128,12,0	1/1:0,2:2:6:64,6,0	0/0:4,0:4:12:0,12,107	0/0:4,0:4:12:0,12,119	0/0:4,0:4:12:0,12,120	0/0:6,0:6:18:0,18,178	0/0:2,0:2:6:0,6,65	./.:.:.:.:.	0/0:5,0:5:15:0,15,157	0/0:7,0:7:12:0,12,165	./.:.:.:.:.	0/0:2,0:2:3:0,3,45	0/0:4,0:4:9:0,9,105	0/0:4,0:4:9:0,9,104	0/0:2,0:2:3:0,3,31	./.:.:.:.:.	0/0:13,0:13:39:0,39,428
chr0	69190936	.	A	G	8020.4	.	AC=101;AF=0.391;AN=258;BaseQRankSum=2.066;DP=971;Dels=0.00;FS=0.000;HaplotypeScore=0.2892;InbreedingCoeff=0.7002;MLEAC=97;MLEAF=0.376;MQ=58.74;MQ0=0;MQRankSum=-5.678;QD=26.04;ReadPosRankSum=4.766	GT:AD:DP:GQ:PL	0/0:52,0:52:99:0,156,1670	0/0:24,0:24:72:0,72,757	0/0:20,0:20:60:0,60,617	0/0:42,0:42:99:0,126,1314	1/1:0,13:13:36:399,36,0	0/0:22,0:22:63:0,63,674	0/0:25,0:25:75:0,75,772	1/1:0,1:1:3:33,3,0	0/0:3,0:3:9:0,9,96	1/1:0,16:16:48:497,48,0	1/1:0,3:3:9:89,9,0	1/1:0,9:9:24:272,24,0	1/1:0,15:15:39:440,39,0	0/0:2,0:2:6:0,6,65	0/0:19,0:19:57:0,57,598	0/0:28,0:28:84:0,84,843	1/1:0,12:12:36:371,36,0	0/0:2,0:2:6:0,6,67	1/1:0,9:9:27:282,27,0	0/0:11,0:11:30:0,30,321	0/0:4,0:4:12:0,12,128	0/0:36,0:36:90:0,90,1015	0/0:24,0:24:69:0,69,730	0/0:27,0:27:78:0,78,813	0/0:3,0:3:9:0,9,100	1/1:0,19:19:54:585,54,0	1/1:0,12:12:36:374,36,0	1/1:0,5:5:15:165,15,0	0/0:1,0:1:3:0,3,34	1/1:0,10:10:30:312,30,0	0/0:4,0:4:9:0,9,97	0/1:3,1:4:20:20,0,91	0/0:21,0:21:63:0,63,647	1/1:0,2:2:6:65,6,0	0/0:7,0:7:21:0,21,214	0/1:4,1:5:18:18,0,115	0/0:18,0:18:54:0,54,553	1/1:0,7:7:21:215,21,0	1/1:0,8:8:24:247,24,0	1/1:1,1:2:3:33,3,0	0/0:6,0:6:18:0,18,195	1/1:0,10:10:27:285,27,0	1/1:0,13:13:39:411,39,0	1/1:0,13:13:36:392,36,0	0/0:8,0:8:24:0,24,250	0/0:33,0:33:99:0,99,1017	0/0:10,0:10:27:0,27,299	0/1:1,3:4:20:87,0,20	1/1:0,4:4:12:126,12,0	0/0:3,0:3:9:0,9,93	./.:.:.:.:.	0/0:1,0:1:3:0,3,31	1/1:0,7:7:18:200,18,0	0/0:2,0:2:6:0,6,61	1/1:0,5:5:15:155,15,0	0/0:4,0:4:12:0,12,122	0/0:5,0:5:15:0,15,151	0/0:4,0:4:12:0,12,123	1/1:0,2:2:3:45,3,0	1/1:0,4:4:12:126,12,0	1/1:0,2:2:6:60,6,0	1/1:0,1:1:3:32,3,0	1/1:0,4:4:12:128,12,0	1/1:0,3:3:9:94,9,0	1/1:0,1:1:3:31,3,0	0/0:4,0:4:12:0,12,127	1/1:0,1:1:3:32,3,0	1/1:0,3:3:6:62,6,0	1/1:0,2:2:6:62,6,0	0/0:3,0:3:9:0,9,92	1/1:0,2:2:6:64,6,0	./.:.:.:.:.	0/0:1,0:1:3:0,3,32	0/0:6,0:6:18:0,18,185	0/0:1,0:1:3:0,3,32	0/0:2,0:2:6:0,6,63	0/0:5,0:5:12:0,12,140	0/0:5,0:5:15:0,15,157	0/0:2,0:2:6:0,6,63	0/0:2,0:2:6:0,6,63	0/0:3,0:3:9:0,9,93	0/0:1,0:1:3:0,3,31	0/0:8,0:8:24:0,24,261	0/0:5,0:5:15:0,15,158	0/0:4,0:4:12:0,12,128	0/0:8,0:8:24:0,24,257	1/1:0,8:8:21:225,21,0	0/0:7,0:7:21:0,21,224	1/1:0,2:2:6:63,6,0	1/1:0,3:3:9:88,9,0	1/1:0,2:2:6:60,6,0	1/1:0,5:5:15:158,15,0	0/0:1,0:1:3:0,3,32	./.:.:.:.:.	./.:.:.:.:.	0/1:1,4:5:20:81,0,20	0/1:7,1:8:7:7,0,195	./.:.:.:.:.	0/0:4,0:4:12:0,12,124	1/1:0,1:1:3:31,3,0	0/0:3,0:3:9:0,9,94	1/1:0,3:3:9:97,9,0	1/1:0,1:1:3:32,3,0	0/0:5,0:5:15:0,15,156	0/0:5,0:5:15:0,15,155	0/0:2,0:2:6:0,6,65	0/0:5,0:5:15:0,15,159	0/0:4,0:4:12:0,12,126	0/1:1,3:4:24:58,0,24	0/0:10,0:10:24:0,24,271	0/0:9,0:9:27:0,27,280	0/1:1,3:4:23:57,0,23	1/1:0,4:4:12:130,12,0	0/0:8,0:8:24:0,24,257	1/1:0,8:8:21:236,21,0	1/1:0,5:5:12:139,12,0	1/1:0,5:5:15:158,15,0	0/0:5,0:5:15:0,15,161	0/0:3,0:3:9:0,9,95	0/0:4,0:4:12:0,12,122	1/1:0,5:5:15:161,15,0	1/1:0,2:2:6:62,6,0	0/0:4,0:4:12:0,12,122	0/0:4,0:4:12:0,12,128	0/0:4,0:4:12:0,12,124	0/0:5,0:5:15:0,15,153	0/0:2,0:2:6:0,6,65	./.:.:.:.:.	0/0:8,0:8:24:0,24,249	0/0:7,0:7:12:0,12,167	./.:.:.:.:.	0/0:2,0:2:3:0,3,45	0/0:4,0:4:9:0,9,107	0/0:4,0:4:9:0,9,107	0/0:2,0:2:3:0,3,32	./.:.:.:.:.	0/0:11,0:11:33:0,33,369
chr0	69190963	.	G	A	7739.06	.	AC=101;AF=0.383;AN=264;BaseQRankSum=-5.779;DP=937;Dels=0.00;FS=29.246;HaplotypeScore=0.0823;InbreedingCoeff=0.6789;MLEAC=97;MLEAF=0.367;MQ=58.20;MQ0=0;MQRankSum=-9.844;QD=26.50;ReadPosRankSum=4.979	GT:AD:DP:GQ:PL	0/0:48,0:48:99:0,144,1560	0/0:14,0:14:42:0,42,442	0/0:17,0:17:51:0,51,536	0/0:43,0:43:99:0,129,1357	1/1:0,12:12:33:353,33,0	0/0:23,0:23:66:0,66,690	0/0:23,0:23:69:0,69,704	1/1:0,3:3:9:97,9,0	0/0:2,0:2:6:0,6,67	1/1:0,16:16:48:493,48,0	1/1:0,3:3:9:97,9,0	1/1:0,9:9:27:284,27,0	1/1:0,9:9:27:281,27,0	0/0:2,0:2:6:0,6,63	0/0:15,0:15:45:0,45,474	0/0:27,0:27:81:0,81,847	1/1:0,9:9:27:277,27,0	0/0:1,0:1:3:0,3,33	1/1:0,9:9:24:259,24,0	0/0:9,0:9:27:0,27,270	0/0:5,0:5:15:0,15,170	0/0:25,0:25:63:0,63,710	0/0:17,0:17:51:0,51,536	0/0:20,0:20:60:0,60,617	0/0:3,0:3:9:0,9,95	1/1:0,14:14:39:416,39,0	1/1:0,17:17:48:508,48,0	1/1:0,4:4:12:129,12,0	0/1:2,1:3:24:24,0,55	1/1:0,13:13:39:401,39,0	0/0:6,0:6:18:0,18,188	0/1:6,2:8:42:42,0,171	0/0:19,0:19:57:0,57,593	1/1:0,1:1:3:27,3,0	0/0:8,0:8:24:0,24,256	0/0:5,0:5:12:0,12,135	0/0:19,0:19:57:0,57,605	1/1:0,9:9:27:288,27,0	1/1:0,10:10:30:304,30,0	./.:.:.:.:.	0/0:6,0:6:18:0,18,200	1/1:0,14:14:39:410,39,0	1/1:0,10:10:30:314,30,0	1/1:0,13:13:39:408,39,0	0/0:9,0:9:27:0,27,290	0/0:29,0:29:84:0,84,901	0/0:12,1:13:5:0,5,331	0/1:1,1:2:25:27,0,25	1/1:0,2:2:6:61,6,0	0/0:2,0:2:6:0,6,64	./.:.:.:.:.	0/0:2,0:2:6:0,6,63	1/1:0,4:4:12:120,12,0	0/0:2,0:2:6:0,6,61	1/1:0,5:5:12:139,12,0	0/0:7,0:7:21:0,21,222	0/0:3,0:3:9:0,9,97	0/0:5,0:5:15:0,15,159	1/1:0,1:1:3:31,3,0	1/1:0,2:2:6:64,6,0	1/1:0,1:1:3:32,3,0	1/1:0,1:1:3:31,3,0	1/1:0,3:3:9:91,9,0	1/1:0,3:3:9:94,9,0	1/1:0,2:2:6:62,6,0	0/0:1,0:1:3:0,3,33	1/1:0,4:4:12:127,12,0	1/1:0,5:5:12:122,12,0	1/1:0,2:2:6:63,6,0	0/0:4,0:4:12:0,12,126	1/1:0,3:3:9:92,9,0	0/0:1,0:1:3:0,3,32	0/0:1,0:1:3:0,3,31	0/0:5,0:5:15:0,15,163	0/0:2,0:2:6:0,6,64	0/0:1,0:1:3:0,3,32	0/0:5,0:5:12:0,12,140	0/0:6,0:6:18:0,18,192	0/0:1,0:1:3:0,3,32	0/0:3,0:3:9:0,9,98	0/0:3,0:3:9:0,9,96	0/0:1,0:1:3:0,3,31	0/0:6,0:6:18:0,18,201	0/0:6,0:6:18:0,18,190	0/0:4,0:4:12:0,12,124	0/0:8,0:8:24:0,24,262	1/1:0,4:4:12:119,12,0	0/0:9,0:9:27:0,27,289	1/1:0,2:2:6:62,6,0	1/1:0,4:4:12:127,12,0	1/1:0,3:3:9:97,9,0	1/1:0,3:3:9:90,9,0	0/1:1,3:4:22:68,0,22	./.:.:.:.:.	./.:.:.:.:.	1/1:0,5:5:12:125,12,0	0/0:7,0:7:21:0,21,228	1/1:0,1:1:3:29,3,0	0/0:3,0:3:9:0,9,95	1/1:0,1:1:3:29,3,0	0/0:2,0:2:6:0,6,68	1/1:0,2:2:6:64,6,0	1/1:0,2:2:6:62,6,0	0/0:7,0:7:21:0,21,209	0/0:5,0:5:15:0,15,152	0/0:4,0:4:12:0,12,127	0/0:6,0:6:18:0,18,188	0/0:4,0:4:12:0,12,126	0/1:1,5:6:14:145,0,14	0/0:12,0:12:33:0,33,354	0/0:11,0:11:33:0,33,347	0/1:1,4:5:18:114,0,18	1/1:0,2:2:6:61,6,0	0/0:6,0:6:18:0,18,184	1/1:0,9:9:27:281,27,0	1/1:0,3:3:6:75,6,0	1/1:0,1:1:3:32,3,0	0/0:4,0:4:12:0,12,118	0/0:2,0:2:6:0,6,62	0/0:2,0:2:6:0,6,59	0/1:1,7:8:8:190,0,8	1/1:0,1:1:3:31,3,0	0/0:5,0:5:15:0,15,158	0/0:4,0:4:9:0,9,109	0/0:5,0:5:15:0,15,159	0/0:6,0:6:18:0,18,189	0/0:2,0:2:6:0,6,63	0/0:1,0:1:3:0,3,33	0/0:9,0:9:27:0,27,288	0/0:7,0:7:12:0,12,167	0/0:2,0:2:3:0,3,45	0/0:2,0:2:3:0,3,45	0/0:10,0:10:18:0,18,242	0/0:2,0:2:3:0,3,45	0/0:3,0:3:6:0,6,63	./.:.:.:.:.	0/0:16,0:16:48:0,48,545
chr0	69190964	.	C	T	7643.11	.	AC=101;AF=0.383;AN=264;BaseQRankSum=5.741;DP=935;Dels=0.00;FS=27.322;HaplotypeScore=0.0760;InbreedingCoeff=0.6801;MLEAC=96;MLEAF=0.364;MQ=58.19;MQ0=0;MQRankSum=-10.645;QD=26.18;ReadPosRankSum=5.467	GT:AD:DP:GQ:PL	0/0:47,0:47:99:0,141,1455	0/0:14,0:14:42:0,42,426	0/0:17,0:17:51:0,51,514	0/0:42,0:42:99:0,126,1265	1/1:0,12:12:33:358,33,0	0/0:23,0:23:66:0,66,684	0/0:23,0:23:69:0,69,676	1/1:0,3:3:9:99,9,0	0/0:3,0:3:9:0,9,89	1/1:0,17:17:51:528,51,0	1/1:0,3:3:9:98,9,0	1/1:0,9:9:24:255,24,0	1/1:0,8:8:24:251,24,0	0/0:2,0:2:6:0,6,65	0/0:15,0:15:45:0,45,448	0/0:27,0:27:81:0,81,821	1/1:1,8:9:24:252,24,0	0/0:1,0:1:3:0,3,33	1/1:0,9:9:21:227,21,0	0/0:9,0:9:27:0,27,267	0/0:5,0:5:15:0,15,166	0/0:25,0:25:63:0,63,690	0/0:17,0:17:51:0,51,512	0/0:20,0:20:60:0,60,591	0/0:3,0:3:9:0,9,89	1/1:0,14:14:39:424,39,0	1/1:0,17:17:48:510,48,0	1/1:0,4:4:12:130,12,0	0/1:2,1:3:24:24,0,53	1/1:0,13:13:39:410,39,0	0/0:6,0:6:18:0,18,193	0/1:6,2:8:41:41,0,162	0/0:19,0:19:57:0,57,574	1/1:0,1:1:3:32,3,0	0/0:8,0:8:24:0,24,243	0/0:5,0:5:12:0,12,124	0/0:19,0:19:57:0,57,579	1/1:0,9:9:27:281,27,0	1/1:0,10:10:30:310,30,0	./.:.:.:.:.	0/0:6,0:6:18:0,18,198	1/1:0,14:14:39:414,39,0	1/1:0,10:10:30:313,30,0	1/1:0,13:13:39:411,39,0	0/0:9,0:9:27:0,27,272	0/0:29,0:29:84:0,84,863	0/0:13,0:13:33:0,33,351	0/1:1,1:2:25:27,0,25	1/1:0,2:2:6:61,6,0	0/0:2,0:2:6:0,6,61	./.:.:.:.:.	0/0:2,0:2:6:0,6,60	1/1:0,4:4:12:124,12,0	0/0:2,0:2:6:0,6,55	1/1:0,5:5:12:141,12,0	0/0:7,0:7:21:0,21,220	0/0:4,0:4:12:0,12,118	0/0:5,0:5:12:0,12,123	1/1:0,1:1:3:31,3,0	1/1:0,2:2:6:64,6,0	1/1:0,1:1:3:31,3,0	1/1:0,1:1:3:32,3,0	1/1:0,3:3:9:91,9,0	1/1:0,3:3:9:92,9,0	1/1:0,2:2:6:64,6,0	0/0:1,0:1:3:0,3,30	1/1:0,4:4:12:126,12,0	1/1:0,5:5:12:114,12,0	1/1:0,2:2:6:62,6,0	0/0:4,0:4:12:0,12,124	1/1:0,3:3:6:60,6,0	0/0:1,0:1:3:0,3,30	0/0:1,0:1:3:0,3,30	0/0:5,0:5:15:0,15,159	0/0:2,0:2:6:0,6,62	0/0:1,0:1:3:0,3,30	0/0:5,0:5:12:0,12,135	0/0:6,0:6:18:0,18,182	0/0:1,0:1:3:0,3,30	0/0:3,0:3:9:0,9,86	0/0:3,0:3:9:0,9,94	0/0:1,0:1:3:0,3,29	0/0:6,0:6:18:0,18,192	0/0:6,0:6:18:0,18,180	0/0:4,0:4:12:0,12,113	0/0:8,0:8:24:0,24,252	1/1:0,4:4:12:123,12,0	0/0:8,0:8:24:0,24,250	1/1:0,2:2:3:32,3,0	1/1:0,4:4:12:130,12,0	1/1:0,3:3:9:95,9,0	1/1:0,3:3:9:94,9,0	0/1:1,3:4:17:68,0,17	./.:.:.:.:.	./.:.:.:.:.	1/1:0,5:5:12:124,12,0	0/0:7,0:7:21:0,21,220	1/1:0,1:1:3:32,3,0	0/0:3,0:3:9:0,9,90	1/1:0,1:1:3:30,3,0	0/0:2,0:2:6:0,6,66	1/1:0,2:2:6:64,6,0	1/1:0,2:2:6:55,6,0	0/0:7,0:7:21:0,21,209	0/0:5,0:5:15:0,15,144	0/0:4,0:4:12:0,12,123	0/0:6,0:6:18:0,18,182	0/0:4,0:4:12:0,12,122	0/1:1,5:6:12:143,0,12	0/0:12,0:12:33:0,33,328	0/0:11,0:11:33:0,33,328	0/1:1,4:5:17:117,0,17	1/1:0,2:2:6:61,6,0	0/0:5,0:5:15:0,15,154	1/1:0,9:9:27:281,27,0	1/1:0,3:3:6:76,6,0	1/1:0,1:1:3:32,3,0	0/0:4,0:4:12:0,12,118	0/0:2,0:2:6:0,6,61	0/0:2,0:2:6:0,6,57	0/1:1,7:8:9:196,0,9	1/1:0,1:1:3:31,3,0	0/0:5,0:5:15:0,15,158	0/0:4,0:4:9:0,9,105	0/0:5,0:5:15:0,15,154	0/0:6,0:6:18:0,18,183	0/0:2,0:2:6:0,6,61	0/0:1,0:1:3:0,3,32	0/0:9,0:9:27:0,27,267	0/0:7,0:7:12:0,12,164	0/0:2,0:2:3:0,3,45	0/0:2,0:2:3:0,3,45	0/0:10,0:10:18:0,18,239	0/0:2,0:2:3:0,3,45	0/0:3,0:3:6:0,6,61	./.:.:.:.:.	0/0:16,0:16:48:0,48,531
chr0	69190968	.	C	T	7478.31	.	AC=102;AF=0.386;AN=264;BaseQRankSum=-9.264;DP=946;Dels=0.00;FS=44.125;HaplotypeScore=0.0831;InbreedingCoeff=0.6921;MLEAC=97;MLEAF=0.367;MQ=58.24;MQ0=0;MQRankSum=-11.281;QD=25.70;ReadPosRankSum=5.708	GT:AD:DP:GQ:PL	0/0:51,0:51:99:0,153,1637	0/0:13,0:13:39:0,39,405	0/0:17,0:17:48:0,48,527	0/0:43,0:43:99:0,129,1357	1/1:0,12:12:33:342,33,0	0/0:23,0:23:66:0,66,704	0/0:25,0:25:75:0,75,765	1/1:0,3:3:9:99,9,0	0/0:3,0:3:9:0,9,92	1/1:0,16:16:48:481,48,0	1/1:0,3:3:9:98,9,0	1/1:0,9:9:27:276,27,0	1/1:0,8:8:21:214,21,0	0/0:1,0:1:3:0,3,35	0/0:16,0:16:48:0,48,508	0/0:29,0:29:87:0,87,915	1/1:0,9:9:27:270,27,0	0/0:1,0:1:3:0,3,32	1/1:0,9:9:24:258,24,0	0/0:10,0:10:30:0,30,305	0/0:6,0:6:18:0,18,201	0/0:25,0:25:63:0,63,721	0/0:19,0:19:57:0,57,598	0/0:21,0:21:63:0,63,660	0/0:3,0:3:9:0,9,97	1/1:0,14:14:39:411,39,0	1/1:0,16:16:45:467,45,0	1/1:0,4:4:12:127,12,0	0/1:3,1:4:20:20,0,83	1/1:0,13:13:39:394,39,0	0/0:5,0:6:15:0,15,164	0/1:7,2:9:36:36,0,192	0/0:22,0:22:66:0,66,694	1/1:0,1:1:3:22,3,0	0/0:8,0:8:24:0,24,259	0/0:5,0:5:15:0,15,158	0/0:18,0:18:54:0,54,580	1/1:0,9:9:27:275,27,0	1/1:0,10:10:30:300,30,0	./.:.:.:.:.	0/0:6,0:6:18:0,18,193	1/1:0,14:14:39:395,39,0	1/1:0,10:10:30:296,30,0	1/1:0,13:13:39:399,39,0	0/0:12,0:12:36:0,36,373	0/0:28,0:28:81:0,81,863	0/0:15,0:15:42:0,42,454	0/1:1,1:2:25:25,0,26	1/1:0,2:2:6:57,6,0	0/0:2,0:2:6:0,6,65	0/0:1,0:1:3:0,3,30	0/0:2,0:2:6:0,6,60	1/1:0,4:4:12:121,12,0	0/0:1,0:1:3:0,3,32	1/1:0,5:5:12:139,12,0	0/0:7,0:7:21:0,21,222	0/0:3,0:3:9:0,9,91	0/0:6,0:6:18:0,18,187	1/1:0,1:1:3:30,3,0	1/1:0,2:2:6:63,6,0	1/1:0,1:1:3:30,3,0	1/1:0,1:1:3:32,3,0	1/1:0,3:3:9:87,9,0	1/1:0,3:3:9:87,9,0	1/1:0,2:2:6:63,6,0	0/0:2,0:2:6:0,6,59	1/1:0,4:4:12:118,12,0	1/1:0,5:5:12:118,12,0	1/1:0,2:2:6:60,6,0	0/0:3,0:3:9:0,9,95	1/1:0,3:3:9:91,9,0	0/0:1,0:1:3:0,3,32	0/0:2,0:2:6:0,6,60	0/0:4,0:4:12:0,12,128	0/0:2,0:2:6:0,6,65	0/0:1,0:1:3:0,3,32	0/0:5,0:5:12:0,12,137	0/0:7,0:7:21:0,21,221	./.:.:.:.:.	0/0:2,0:2:6:0,6,62	0/0:3,0:3:9:0,9,97	0/0:1,0:1:3:0,3,31	0/0:7,0:7:21:0,21,220	0/0:6,0:6:18:0,18,188	0/0:4,0:4:12:0,12,118	0/0:9,0:9:27:0,27,284	1/1:0,4:4:12:117,12,0	0/0:8,0:8:21:0,21,221	1/1:0,2:2:6:61,6,0	1/1:0,4:4:12:128,12,0	1/1:0,3:3:9:83,9,0	1/1:0,3:3:9:93,9,0	1/1:0,3:3:6:74,6,0	./.:.:.:.:.	./.:.:.:.:.	1/1:0,5:5:15:155,15,0	0/0:7,0:7:21:0,21,225	1/1:0,1:1:3:32,3,0	0/0:3,0:3:9:0,9,94	1/1:0,1:1:3:31,3,0	0/0:2,0:2:6:0,6,64	1/1:0,2:2:6:63,6,0	1/1:0,2:2:6:58,6,0	0/0:7,0:7:21:0,21,216	0/0:3,0:3:9:0,9,97	0/0:4,0:4:12:0,12,126	0/0:5,0:5:15:0,15,161	0/0:5,0:5:15:0,15,154	0/1:1,5:6:14:145,0,14	0/0:13,0:13:36:0,36,383	0/0:9,0:9:27:0,27,290	0/1:1,4:5:18:114,0,18	1/1:0,2:2:6:58,6,0	0/0:5,0:5:15:0,15,155	1/1:0,9:9:27:272,27,0	1/1:0,3:3:6:75,6,0	1/1:0,1:1:3:30,3,0	0/0:4,0:4:12:0,12,122	0/0:2,0:2:6:0,6,64	0/0:1,0:1:3:0,3,31	0/1:1,7:8:9:192,0,9	1/1:0,1:1:3:29,3,0	0/0:5,0:5:15:0,15,153	0/0:4,0:4:9:0,9,107	0/0:5,0:5:15:0,15,155	0/0:5,0:5:15:0,15,161	0/0:2,0:2:6:0,6,61	0/0:1,0:1:3:0,3,31	0/0:7,0:7:21:0,21,223	0/0:7,0:7:12:0,12,167	0/0:2,0:2:3:0,3,45	0/0:2,0:2:3:0,3,45	0/0:10,0:10:18:0,18,239	0/0:2,0:2:3:0,3,45	0/0:2,0:2:6:0,6,63	./.:.:.:.:.	0/0:16,0:16:48:0,48,546
chr0	69190970	.	T	G	7679.71	.	AC=100;AF=0.382;AN=262;BaseQRankSum=5.005;DP=940;Dels=0.00;FS=50.933;HaplotypeScore=0.0837;InbreedingCoeff=0.6907;MLEAC=96;MLEAF=0.366;MQ=58.23;MQ0=0;MQRankSum=-11.036;QD=26.57;ReadPosRankSum=5.523	GT:AD:DP:GQ:PL	0/0:50,0:50:99:0,150,1556	0/0:13,0:13:39:0,39,392	0/0:17,0:17:48:0,48,514	0/0:42,0:42:99:0,126,1285	1/1:0,12:12:33:363,33,0	0/0:24,0:24:69:0,69,712	0/0:24,0:24:72:0,72,698	1/1:0,3:3:9:98,9,0	0/0:2,0:2:6:0,6,63	1/1:0,15:15:45:472,45,0	1/1:0,3:3:9:99,9,0	1/1:0,9:9:27:287,27,0	1/1:0,8:8:24:253,24,0	0/0:1,0:1:3:0,3,34	0/0:17,0:17:51:0,51,527	0/0:29,0:29:87:0,87,872	1/1:0,9:9:27:279,27,0	0/0:1,0:1:3:0,3,31	1/1:0,9:9:24:266,24,0	0/0:10,0:10:30:0,30,292	0/0:7,0:7:21:0,21,218	0/0:24,0:24:60:0,60,674	0/0:18,0:18:51:0,51,525	0/0:21,0:21:63:0,63,636	0/0:3,0:3:9:0,9,92	1/1:0,14:14:39:427,39,0	1/1:0,16:16:45:485,45,0	1/1:0,4:4:12:129,12,0	0/1:3,1:4:20:20,0,83	1/1:0,13:13:39:409,39,0	0/0:6,0:6:18:0,18,191	0/1:7,2:9:36:36,0,195	0/0:21,0:21:63:0,63,642	./.:.:.:.:.	0/0:8,0:8:24:0,24,246	0/0:5,0:5:15:0,15,150	0/0:18,0:18:54:0,54,562	1/1:0,9:9:27:283,27,0	1/1:0,10:10:30:315,30,0	./.:.:.:.:.	0/0:6,0:6:18:0,18,188	1/1:0,14:14:36:380,36,0	1/1:0,10:10:30:312,30,0	1/1:0,13:13:39:412,39,0	0/0:12,0:12:36:0,36,369	0/0:28,0:28:81:0,81,849	0/0:15,0:15:42:0,42,440	0/1:1,1:2:23:26,0,23	1/1:0,2:2:6:62,6,0	0/0:2,0:2:6:0,6,64	0/0:1,0:1:3:0,3,31	0/0:2,0:2:6:0,6,62	1/1:0,4:4:12:126,12,0	0/0:1,0:1:3:0,3,32	1/1:0,5:5:12:142,12,0	0/0:8,0:8:24:0,24,246	0/0:3,0:3:9:0,9,88	0/0:6,0:6:18:0,18,184	1/1:0,1:1:3:31,3,0	1/1:0,2:2:6:66,6,0	1/1:0,1:1:3:31,3,0	1/1:0,1:1:3:32,3,0	1/1:0,3:3:9:92,9,0	1/1:0,3:3:9:93,9,0	1/1:0,2:2:6:65,6,0	0/0:1,0:1:3:0,3,28	1/1:0,4:4:12:128,12,0	1/1:0,5:5:12:125,12,0	1/1:0,2:2:6:62,6,0	0/0:3,0:3:9:0,9,92	1/1:0,3:3:9:86,9,0	0/0:1,0:1:3:0,3,32	0/0:2,0:2:6:0,6,58	0/0:4,0:4:12:0,12,117	0/0:2,0:2:6:0,6,62	0/0:1,0:1:3:0,3,32	0/0:5,0:5:12:0,12,134	0/0:7,0:7:21:0,21,219	./.:.:.:.:.	0/0:3,0:3:9:0,9,94	0/0:3,0:3:9:0,9,96	0/0:1,0:1:3:0,3,32	0/0:6,0:6:18:0,18,186	0/0:6,0:6:18:0,18,183	0/0:4,0:4:12:0,12,113	0/0:10,0:10:30:0,30,304	1/1:0,4:4:12:126,12,0	0/0:8,0:8:24:0,24,249	1/1:0,2:2:6:61,6,0	1/1:0,4:4:12:127,12,0	1/1:0,3:3:9:96,9,0	1/1:0,3:3:9:95,9,0	1/1:0,3:3:6:76,6,0	./.:.:.:.:.	./.:.:.:.:.	1/1:0,5:5:12:121,12,0	0/0:7,0:7:21:0,21,224	1/1:0,1:1:3:32,3,0	0/0:3,0:3:9:0,9,96	1/1:0,1:1:3:32,3,0	0/0:2,0:2:6:0,6,61	1/1:0,2:2:3:32,3,0	1/1:0,2:2:6:63,6,0	0/0:7,0:7:21:0,21,213	0/0:3,0:3:9:0,9,97	0/0:4,0:4:12:0,12,122	0/0:4,0:4:12:0,12,127	0/0:5,0:5:15:0,15,153	0/1:1,5:6:12:147,0,12	0/0:13,0:13:36:0,36,387	0/0:9,0:9:27:0,27,284	0/1:1,4:5:16:118,0,16	1/1:0,2:2:6:62,6,0	0/0:5,0:5:15:0,15,153	1/1:0,9:9:27:286,27,0	1/1:0,3:3:6:76,6,0	1/1:0,1:1:3:31,3,0	0/0:4,0:4:12:0,12,122	0/0:2,0:2:6:0,6,63	0/0:1,0:1:3:0,3,32	0/1:1,7:8:7:201,0,7	1/1:0,1:1:3:31,3,0	0/0:5,0:5:15:0,15,153	0/0:4,0:4:9:0,9,105	0/0:5,0:5:15:0,15,153	0/0:5,0:5:15:0,15,153	0/0:2,0:2:6:0,6,61	0/0:1,0:1:3:0,3,30	0/0:7,0:7:21:0,21,216	0/0:7,0:7:12:0,12,165	0/0:2,0:2:3:0,3,45	0/0:2,0:2:3:0,3,45	0/0:9,0:9:15:0,15,210	0/0:2,0:2:3:0,3,45	0/0:2,0:2:6:0,6,62	./.:.:.:.:.	0/0:16,0:16:48:0,48,540
chr0	69190972	.	A	G	7761.45	.	AC=101;AF=0.385;AN=262;BaseQRankSum=2.943;DP=936;Dels=0.00;FS=50.910;HaplotypeScore=0.0647;InbreedingCoeff=0.6774;MLEAC=97;MLEAF=0.370;MQ=58.24;MQ0=0;MQRankSum=-11.365;QD=26.13;ReadPosRankSum=4.404	GT:AD:DP:GQ:PL	0/0:51,0:51:99:0,153,1609	0/0:13,0:13:39:0,39,398	0/0:16,0:16:45:0,45,485	0/0:42,0:42:99:0,126,1298	1/1:0,12:12:33:360,33,0	0/0:22,0:22:63:0,63,653	0/0:23,0:23:69:0,69,692	1/1:0,3:3:9:99,9,0	0/0:2,0:2:6:0,6,61	1/1:0,14:14:42:443,42,0	1/1:0,3:3:6:66,6,0	1/1:0,9:9:24:248,24,0	1/1:0,9:9:27:281,27,0	0/0:1,0:1:3:0,3,33	0/0:16,0:16:48:0,48,494	0/0:27,0:27:81:0,81,823	1/1:0,11:11:33:340,33,0	0/0:1,0:1:3:0,3,31	1/1:0,9:9:24:263,24,0	0/0:10,0:10:30:0,30,302	0/0:8,0:8:24:0,24,247	0/0:26,0:26:66:0,66,731	0/0:17,0:17:51:0,51,523	0/0:21,0:21:63:0,63,652	0/0:3,0:3:9:0,9,95	1/1:0,14:14:39:423,39,0	1/1:0,16:16:45:488,45,0	1/1:0,4:4:12:130,12,0	0/1:3,1:4:20:20,0,80	1/1:0,13:13:39:411,39,0	0/0:7,0:7:21:0,21,220	0/1:7,2:9:39:39,0,196	0/0:20,0:20:60:0,60,606	./.:.:.:.:.	0/0:7,0:7:21:0,21,220	0/0:5,0:5:15:0,15,158	0/0:18,0:18:54:0,54,550	1/1:0,10:10:30:310,30,0	1/1:0,10:10:30:310,30,0	./.:.:.:.:.	0/0:5,0:5:15:0,15,161	1/1:0,14:14:39:401,39,0	1/1:0,10:10:30:313,30,0	1/1:0,14:14:39:409,39,0	0/0:12,0:12:36:0,36,379	0/0:26,0:26:75:0,75,802	0/0:14,0:14:39:0,39,415	0/1:1,1:2:25:26,0,25	1/1:0,2:2:6:63,6,0	0/0:2,0:2:6:0,6,62	0/0:1,0:1:3:0,3,32	0/0:2,0:2:6:0,6,62	1/1:0,4:4:12:124,12,0	0/0:2,0:2:6:0,6,60	1/1:0,5:5:12:142,12,0	0/0:9,0:9:27:0,27,269	0/0:3,0:3:9:0,9,88	0/0:6,0:6:18:0,18,188	1/1:0,1:1:3:31,3,0	1/1:0,2:2:6:66,6,0	1/1:0,1:1:3:32,3,0	1/1:0,1:1:3:32,3,0	1/1:0,3:3:9:93,9,0	1/1:0,3:3:9:93,9,0	1/1:0,2:2:6:65,6,0	0/0:1,0:1:3:0,3,32	1/1:0,4:4:12:125,12,0	1/1:0,5:5:12:124,12,0	1/1:0,2:2:6:63,6,0	0/0:3,0:3:9:0,9,92	1/1:0,3:3:6:61,6,0	0/0:1,0:1:3:0,3,31	0/0:2,0:2:6:0,6,62	0/0:3,0:3:9:0,9,92	0/0:3,0:3:9:0,9,92	0/0:1,0:1:3:0,3,31	0/0:5,0:5:12:0,12,135	0/0:7,0:7:21:0,21,218	./.:.:.:.:.	0/0:3,0:3:9:0,9,93	0/0:3,0:3:9:0,9,97	0/0:1,0:1:3:0,3,31	0/0:5,0:5:15:0,15,153	0/0:6,0:6:18:0,18,182	0/0:4,0:4:12:0,12,118	0/0:10,0:10:30:0,30,310	1/1:0,4:4:12:128,12,0	0/0:7,0:7:21:0,21,213	1/1:0,2:2:6:62,6,0	1/1:0,4:4:12:124,12,0	1/1:0,3:3:9:96,9,0	1/1:0,3:3:9:95,9,0	1/1:0,3:3:6:75,6,0	./.:.:.:.:.	./.:.:.:.:.	1/1:0,5:5:15:159,15,0	0/0:7,0:7:21:0,21,224	1/1:0,1:1:3:32,3,0	0/0:3,0:3:9:0,9,95	1/1:0,1:1:3:32,3,0	0/0:1,0:1:3:0,3,32	1/1:0,2:2:6:65,6,0	1/1:0,2:2:6:61,6,0	0/0:7,0:7:21:0,21,213	0/0:3,0:3:9:0,9,92	0/0:6,0:6:12:0,12,136	0/0:4,0:4:12:0,12,126	0/1:3,1:4:13:13,0,82	0/1:1,5:6:13:146,0,13	0/0:13,0:13:36:0,36,394	0/0:9,0:9:27:0,27,275	0/1:1,4:5:16:117,0,16	1/1:0,2:2:6:62,6,0	0/0:5,0:5:15:0,15,153	1/1:0,9:9:27:284,27,0	1/1:0,3:3:6:76,6,0	1/1:0,1:1:3:32,3,0	0/0:4,0:4:12:0,12,115	0/0:2,0:2:6:0,6,65	0/0:1,0:1:3:0,3,32	0/1:1,7:8:6:202,0,6	1/1:0,1:1:3:31,3,0	0/0:6,0:6:18:0,18,184	0/0:4,0:4:9:0,9,103	0/0:5,0:5:15:0,15,155	0/0:5,0:5:15:0,15,155	0/0:2,0:2:6:0,6,59	0/0:1,0:1:3:0,3,30	0/0:7,0:7:21:0,21,214	0/0:6,0:7:12:0,12,152	0/0:2,0:2:3:0,3,45	0/0:2,0:2:3:0,3,45	0/0:9,0:9:15:0,15,207	0/0:2,0:2:3:0,3,45	0/0:2,0:2:6:0,6,62	./.:.:.:.:.	0/0:16,0:16:48:0,48,544
chr0	69190999	.	A	T	5544.05	.	AC=94;AF=0.370;AN=254;BaseQRankSum=2.056;DP=850;Dels=0.00;FS=39.609;HaplotypeScore=0.2942;InbreedingCoeff=0.6901;MLEAC=79;MLEAF=0.311;MQ=58.54;MQ0=0;MQRankSum=-0.667;QD=24.97;ReadPosRankSum=-1.624	GT:AD:DP:GQ:PL	0/0:52,0:52:99:0,156,1614	0/0:13,0:13:39:0,39,407	0/0:19,0:19:51:0,51,565	0/0:38,0:38:99:0,114,1176	1/1:0,11:11:33:347,33,0	0/0:22,0:22:63:0,63,654	0/0:27,0:27:81:0,81,808	1/1:0,5:6:15:161,15,0	0/0:2,0:2:6:0,6,63	1/1:0,13:13:39:407,39,0	0/1:1,4:5:17:116,0,17	1/1:0,5:5:15:158,15,0	1/1:0,10:10:27:298,27,0	0/0:1,0:1:3:0,3,34	0/0:15,0:15:45:0,45,464	0/0:16,0:16:48:0,48,489	1/1:0,12:12:36:376,36,0	0/0:1,0:1:3:0,3,33	1/1:0,7:7:18:184,18,0	0/0:13,0:13:39:0,39,385	0/0:11,0:11:33:0,33,344	0/0:27,0:27:72:0,72,771	0/0:15,0:15:45:0,45,461	0/0:16,0:16:48:0,48,494	0/0:1,0:1:3:0,3,32	1/1:0,8:8:24:249,24,0	1/1:0,7:7:21:221,21,0	1/1:0,1:1:3:32,3,0	0/1:3,2:6:50:50,0,80	1/1:0,13:13:39:405,39,0	0/0:6,0:6:18:0,18,196	0/1:5,2:7:41:41,0,145	0/0:24,0:24:72:0,72,736	1/1:0,2:2:6:64,6,0	0/0:5,0:5:15:0,15,158	0/0:3,0:3:9:0,9,98	0/0:19,0:19:54:0,54,572	1/1:0,7:7:21:218,21,0	1/1:0,6:6:18:185,18,0	./.:.:.:.:.	0/0:5,0:5:15:0,15,167	1/1:0,5:5:12:123,12,0	1/1:0,1:1:3:31,3,0	1/1:0,10:10:30:306,30,0	0/0:14,0:14:42:0,42,436	0/0:20,0:20:57:0,57,601	0/0:13,0:13:36:0,36,378	1/1:0,1:1:3:33,3,0	1/1:0,1:1:3:33,3,0	0/0:6,0:6:18:0,18,185	0/0:1,0:1:3:0,3,30	0/0:1,0:1:3:0,3,32	1/1:0,2:2:6:66,6,0	0/0:5,0:5:15:0,15,148	1/1:0,1:1:3:31,3,0	0/0:10,0:10:30:0,30,308	0/0:2,0:2:6:0,6,63	0/0:5,0:5:15:0,15,153	1/1:0,1:1:3:30,3,0	1/1:0,3:3:9:96,9,0	./.:.:.:.:.	1/1:0,2:2:6:66,6,0	1/1:0,7:7:12:164,12,0	./.:.:.:.:.	1/1:0,2:2:6:61,6,0	0/0:3,0:3:9:0,9,95	./.:.:.:.:.	1/1:1,6:7:18:189,18,0	./.:.:.:.:.	0/0:3,0:3:9:0,9,96	1/1:0,3:3:9:96,9,0	0/0:4,0:4:9:0,9,106	0/0:1,0:1:3:0,3,31	0/0:2,0:2:6:0,6,65	0/0:4,0:4:12:0,12,125	0/0:2,0:2:6:0,6,63	0/0:2,0:2:6:0,6,60	0/0:7,0:7:21:0,21,212	./.:.:.:.:.	0/0:3,0:3:9:0,9,92	0/0:4,0:4:12:0,12,126	0/0:1,0:1:3:0,3,31	0/0:6,0:6:18:0,18,184	0/0:5,0:5:15:0,15,149	0/0:4,0:4:12:0,12,128	0/0:11,0:11:33:0,33,353	1/1:0,2:2:6:59,6,0	0/0:7,0:7:21:0,21,219	1/1:0,3:3:9:94,9,0	1/1:0,4:4:12:133,12,0	1/1:0,2:2:6:62,6,0	1/1:0,4:4:12:124,12,0	0/0:2,0:2:3:0,3,45	1/1:0,1:1:3:32,3,0	./.:.:.:.:.	1/1:0,5:5:15:151,15,0	0/0:5,0:5:12:0,12,129	1/1:0,1:1:3:32,3,0	0/0:1,0:1:3:0,3,30	1/1:0,1:1:3:32,3,0	0/0:2,0:2:6:0,6,60	1/1:0,2:2:3:31,3,0	1/1:0,5:5:15:158,15,0	0/0:6,0:6:18:0,18,186	0/0:1,0:1:3:0,3,30	0/0:6,0:6:15:0,15,171	0/0:5,0:5:15:0,15,155	0/0:4,0:4:12:0,12,126	1/1:0,4:4:12:130,12,0	0/0:10,0:10:30:0,30,303	0/0:7,0:7:21:0,21,214	1/1:0,4:4:12:130,12,0	1/1:0,2:2:6:61,6,0	0/0:1,0:1:3:0,3,31	1/1:0,3:3:9:97,9,0	1/1:0,3:3:9:98,9,0	./.:.:.:.:.	0/0:2,0:2:6:0,6,61	0/0:4,0:4:9:0,9,89	./.:.:.:.:.	0/1:1,2:3:22:52,0,22	1/1:0,1:1:3:31,3,0	0/0:7,0:7:21:0,21,221	0/0:6,0:6:15:0,15,158	0/0:5,0:5:15:0,15,152	0/0:4,0:4:12:0,12,122	0/0:3,0:3:9:0,9,98	0/0:1,0:1:3:0,3,31	0/0:7,0:7:21:0,21,213	0/0:3,0:3:6:0,6,75	0/0:2,0:2:3:0,3,45	0/0:2,0:2:3:0,3,45	0/0:10,0:10:15:0,15,223	0/0:2,0:2:3:0,3,45	0/0:2,0:2:6:0,6,64	./.:.:.:.:.	0/0:21,0:21:63:0,63,725
chr0	69191038	.	G	A	10342.8	.	AC=117;AF=0.447;AN=262;BaseQRankSum=-6.848;DP=1071;Dels=0.00;FS=0.471;HaplotypeScore=0.1162;InbreedingCoeff=0.6986;MLEAC=112;MLEAF=0.427;MQ=59.02;MQ0=0;MQRankSum=-1.078;QD=26.25;ReadPosRankSum=-0.309	GT:AD:DP:GQ:PL	0/0:59,0:59:99:0,177,1893	0/0:16,0:16:48:0,48,510	0/0:22,0:22:60:0,60,652	0/0:44,0:44:99:0,132,1388	1/1:0,17:17:51:530,51,0	0/0:24,0:24:66:0,66,727	0/0:41,0:41:99:0,123,1294	1/1:0,5:5:15:146,15,0	0/1:1,1:2:25:25,0,26	1/1:0,20:20:57:582,57,0	0/1:1,7:8:7:191,0,7	1/1:0,13:13:36:389,36,0	1/1:0,14:15:42:437,42,0	0/0:4,0:4:12:0,12,130	0/0:16,0:16:48:0,48,505	0/0:20,0:20:60:0,60,624	1/1:0,22:22:66:677,66,0	0/0:1,0:1:3:0,3,35	1/1:0,10:10:27:292,27,0	0/0:15,0:15:45:0,45,473	0/0:11,0:11:33:0,33,351	0/0:27,0:27:78:0,78,838	0/0:17,0:17:51:0,51,544	0/0:13,0:13:36:0,36,403	0/0:4,0:4:12:0,12,129	1/1:0,20:20:57:603,57,0	1/1:0,9:9:27:289,27,0	1/1:0,2:2:6:65,6,0	0/1:2,3:5:55:71,0,55	1/1:0,23:23:66:694,66,0	0/0:5,0:5:15:0,15,163	0/1:2,2:4:52:52,0,55	0/0:25,0:25:75:0,75,801	1/1:0,2:2:6:64,6,0	0/0:11,0:11:33:0,33,343	0/0:1,0:1:3:0,3,30	0/0:19,0:19:54:0,54,598	1/1:0,11:11:30:320,30,0	1/1:0,12:12:33:369,33,0	1/1:0,2:2:6:64,6,0	0/0:3,0:3:9:0,9,99	1/1:0,10:10:27:289,27,0	1/1:0,5:5:15:153,15,0	1/1:0,18:18:45:493,45,0	0/0:18,0:18:54:0,54,579	0/0:24,0:24:66:0,66,727	0/0:11,0:11:30:0,30,343	1/1:0,3:3:9:92,9,0	1/1:0,1:1:3:30,3,0	0/0:6,0:6:18:0,18,189	0/0:1,0:1:3:0,3,32	0/0:4,0:4:12:0,12,129	1/1:0,5:5:15:143,15,0	0/0:6,0:6:18:0,18,184	1/1:0,3:3:9:98,9,0	0/0:6,0:6:18:0,18,194	0/0:5,0:5:15:0,15,156	0/0:7,0:7:18:0,18,207	1/1:0,1:1:3:32,3,0	1/1:0,3:3:9:89,9,0	1/1:0,1:1:3:31,3,0	1/1:0,2:2:6:60,6,0	1/1:0,9:9:18:229,18,0	1/1:0,2:2:6:62,6,0	1/1:0,5:5:15:159,15,0	0/0:5,0:5:15:0,15,157	1/1:0,2:2:6:63,6,0	1/1:0,8:8:21:226,21,0	1/1:0,5:5:15:152,15,0	./.:.:.:.:.	1/1:0,3:3:9:90,9,0	0/0:3,0:3:6:0,6,76	1/1:0,1:1:3:31,3,0	0/1:2,2:4:47:47,0,51	0/0:8,0:8:24:0,24,257	0/0:4,0:4:12:0,12,123	0/0:2,0:2:6:0,6,65	0/0:4,0:4:12:0,12,130	./.:.:.:.:.	0/0:4,0:4:12:0,12,130	1/1:0,4:4:9:108,9,0	0/0:2,0:2:6:0,6,63	0/0:4,0:4:12:0,12,136	0/0:4,0:4:12:0,12,122	0/0:6,0:6:18:0,18,189	0/0:7,0:7:21:0,21,230	1/1:0,2:2:6:62,6,0	0/0:4,0:4:12:0,12,134	1/1:0,5:5:15:162,15,0	1/1:0,8:8:24:252,24,0	1/1:0,3:3:9:97,9,0	1/1:0,3:3:9:94,9,0	0/1:4,1:5:19:19,0,98	1/1:0,1:1:3:32,3,0	1/1:0,1:1:3:31,3,0	1/1:0,3:3:9:94,9,0	0/0:4,0:4:12:0,12,131	1/1:0,2:2:6:62,6,0	0/0:1,0:1:3:0,3,31	./.:.:.:.:.	0/1:4,1:5:17:17,0,117	1/1:0,1:1:3:32,3,0	1/1:0,6:6:15:172,15,0	0/0:2,0:2:6:0,6,61	0/0:1,0:1:3:0,3,32	0/0:3,0:3:9:0,9,96	0/1:5,1:6:10:10,0,136	0/0:5,0:5:15:0,15,162	1/1:0,3:3:9:89,9,0	0/0:15,0:15:36:0,36,409	0/0:10,0:10:27:0,27,279	1/1:0,2:2:6:59,6,0	1/1:0,6:6:18:179,18,0	0/0:4,0:4:12:0,12,135	1/1:0,9:9:24:261,24,0	1/1:0,9:9:27:279,27,0	1/1:0,1:1:3:33,3,0	0/0:2,0:2:6:0,6,61	0/0:5,0:5:15:0,15,162	./.:.:.:.:.	0/1:1,3:4:22:82,0,22	1/1:0,8:8:21:235,21,0	0/0:11,0:11:33:0,33,347	1/1:0,4:4:12:117,12,0	0/0:6,0:6:18:0,18,193	0/0:7,0:7:18:0,18,212	0/0:5,0:5:15:0,15,160	0/0:2,0:2:6:0,6,66	0/0:3,0:3:9:0,9,97	./.:.:.:.:.	0/0:2,0:2:3:0,3,45	0/0:7,0:7:12:0,12,166	0/0:16,0:16:27:0,27,375	0/0:4,0:4:6:0,6,89	0/0:2,0:2:6:0,6,63	./.:.:.:.:.	0/0:17,0:17:51:0,51,556
chr0	69191135	.	T	C	9379.06	.	AC=116;AF=0.450;AN=258;BaseQRankSum=1.452;DP=926;Dels=0.00;FS=21.143;HaplotypeScore=0.0820;InbreedingCoeff=0.7401;MLEAC=113;MLEAF=0.438;MQ=59.35;MQ0=0;MQRankSum=-1.070;QD=27.50;ReadPosRankSum=-2.134	GT:AD:DP:GQ:PL	0/0:45,0:45:99:0,135,1397	0/0:16,0:16:48:0,48,496	0/0:17,0:17:48:0,48,508	0/0:44,0:44:99:0,132,1325	1/1:0,14:14:42:436,42,0	0/0:16,0:16:48:0,48,481	0/0:19,0:19:57:0,57,578	1/1:0,5:5:15:159,15,0	0/1:3,1:4:21:21,0,82	1/1:0,26:26:78:800,78,0	1/1:0,6:6:18:191,18,0	1/1:0,12:12:36:374,36,0	1/1:0,11:11:30:323,30,0	0/0:2,0:2:6:0,6,67	0/0:14,0:14:42:0,42,427	0/0:20,0:20:57:0,57,586	1/1:0,15:15:45:479,45,0	0/0:3,0:3:9:0,9,93	1/1:0,12:12:36:374,36,0	0/0:12,0:12:36:0,36,358	0/0:9,0:9:27:0,27,282	0/0:18,0:18:51:0,51,526	0/0:14,0:14:42:0,42,428	0/0:27,0:27:72:0,72,777	0/0:6,0:6:18:0,18,186	1/1:0,15:15:45:469,45,0	1/1:0,7:7:21:217,21,0	1/1:0,1:1:3:34,3,0	0/0:1,0:1:3:0,3,31	1/1:0,17:17:51:538,51,0	0/0:7,0:7:21:0,21,227	1/1:0,2:2:6:63,6,0	0/0:25,0:25:75:0,75,753	0/0:2,0:2:6:0,6,62	0/0:11,0:11:33:0,33,336	0/1:6,1:7:12:12,0,162	0/0:10,0:10:30:0,30,306	1/1:0,6:6:15:169,15,0	1/1:0,11:11:33:335,33,0	1/1:0,2:2:6:66,6,0	0/0:4,0:4:12:0,12,129	1/1:0,14:14:42:435,42,0	1/1:0,13:13:36:397,36,0	1/1:0,14:14:42:430,42,0	0/0:21,0:21:63:0,63,622	0/0:19,0:19:51:0,51,552	0/0:12,0:12:33:0,33,354	1/1:0,6:6:18:191,18,0	./.:.:.:.:.	0/0:5,0:5:15:0,15,154	./.:.:.:.:.	0/0:9,0:9:21:0,21,239	1/1:0,6:6:18:185,18,0	0/0:2,0:2:6:0,6,61	1/1:0,2:2:6:63,6,0	0/0:5,0:5:15:0,15,156	0/0:3,0:3:9:0,9,95	0/0:8,0:8:24:0,24,250	1/1:0,1:1:3:32,3,0	1/1:0,2:2:6:59,6,0	1/1:0,4:4:12:123,12,0	./.:.:.:.:.	1/1:0,6:6:18:181,18,0	1/1:0,6:6:18:181,18,0	1/1:0,2:2:6:65,6,0	0/0:1,0:1:3:0,3,32	1/1:0,4:4:9:88,9,0	1/1:0,4:4:12:118,12,0	1/1:0,2:2:6:63,6,0	0/0:2,0:2:6:0,6,59	1/1:0,1:1:3:32,3,0	0/0:2,0:2:6:0,6,59	1/1:0,1:1:3:32,3,0	0/1:2,1:3:22:22,0,56	0/0:5,0:5:15:0,15,158	0/0:4,0:4:12:0,12,124	0/0:4,0:4:12:0,12,121	0/0:2,0:2:6:0,6,65	0/0:1,0:1:3:0,3,32	0/0:1,0:1:3:0,3,31	1/1:0,3:3:9:94,9,0	0/0:4,0:4:12:0,12,118	0/0:1,0:1:3:0,3,30	0/0:3,0:3:9:0,9,90	0/0:3,0:3:9:0,9,95	0/0:11,0:11:33:0,33,344	1/1:0,3:3:9:92,9,0	0/0:7,0:7:21:0,21,214	1/1:0,4:4:12:130,12,0	1/1:0,5:5:15:167,15,0	1/1:0,1:1:3:30,3,0	1/1:0,4:4:12:130,12,0	1/1:0,1:1:3:32,3,0	1/1:0,2:2:6:60,6,0	1/1:0,1:1:3:35,3,0	1/1:0,3:3:9:96,9,0	0/0:6,0:6:18:0,18,189	1/1:0,1:1:3:30,3,0	0/0:1,0:1:3:0,3,32	1/1:0,1:1:3:29,3,0	0/1:5,1:6:16:16,0,130	1/1:0,2:2:6:65,6,0	1/1:0,2:2:6:59,6,0	0/0:2,0:2:6:0,6,61	./.:.:.:.:.	0/0:7,0:7:21:0,21,214	0/0:4,0:4:12:0,12,125	0/0:4,0:4:12:0,12,120	1/1:0,4:4:12:134,12,0	0/0:3,0:3:9:0,9,92	0/0:12,0:12:33:0,33,351	1/1:0,4:4:12:137,12,0	1/1:0,4:4:12:128,12,0	0/0:10,0:10:30:0,30,294	1/1:0,6:6:18:185,18,0	1/1:0,4:4:12:126,12,0	1/1:0,1:1:3:32,3,0	0/0:3,0:3:9:0,9,88	0/0:1,0:1:3:0,3,31	./.:.:.:.:.	1/1:0,5:5:15:163,15,0	1/1:0,5:5:15:151,15,0	0/0:6,0:6:18:0,18,189	1/1:0,5:5:15:154,15,0	0/0:4,0:4:12:0,12,125	0/0:3,0:3:6:0,6,74	0/0:2,0:2:6:0,6,60	0/0:2,0:2:6:0,6,59	0/0:1,0:1:3:0,3,28	./.:.:.:.:.	./.:.:.:.:.	0/0:7,0:8:12:0,12,166	0/0:10,0:10:18:0,18,242	0/0:4,0:4:6:0,6,89	0/0:5,0:5:9:0,9,121	./.:.:.:.:.	0/0:10,0:10:30:0,30,329
chr0	69191168	.	C	T	9168.17	.	AC=119;AF=0.447;AN=266;BaseQRankSum=-5.718;DP=935;Dels=0.00;FS=19.140;HaplotypeScore=0.1147;InbreedingCoeff=0.7451;MLEAC=115;MLEAF=0.432;MQ=59.32;MQ0=0;MQRankSum=-0.814;QD=27.70;ReadPosRankSum=-0.888	GT:AD:DP:GQ:PL	0/0:61,0:61:99:0,183,1950	0/0:15,0:15:45:0,45,484	0/0:13,0:13:36:0,36,397	0/0:45,0:45:99:0,135,1420	1/1:0,11:11:33:337,33,0	0/0:17,0:17:51:0,51,536	0/0:15,0:15:45:0,45,465	1/1:0,5:5:15:167,15,0	0/0:2,0:2:6:0,6,63	1/1:0,27:27:78:812,78,0	1/1:0,4:4:12:125,12,0	1/1:0,9:9:27:274,27,0	1/1:0,14:14:42:433,42,0	0/0:2,0:2:6:0,6,63	0/0:12,0:12:36:0,36,387	0/0:19,0:19:54:0,54,582	1/1:0,17:17:51:528,51,0	0/0:3,0:3:9:0,9,96	1/1:0,8:8:24:231,24,0	0/0:11,0:11:30:0,30,328	0/0:5,0:5:15:0,15,167	0/0:17,0:17:48:0,48,527	0/0:11,0:11:33:0,33,357	0/0:33,0:33:87:0,87,965	0/0:5,0:5:15:0,15,160	1/1:0,19:19:54:558,54,0	1/1:0,6:6:18:190,18,0	1/1:0,3:3:9:93,9,0	0/1:3,1:4:20:20,0,80	1/1:0,12:12:36:380,36,0	0/0:8,0:8:24:0,24,246	0/0:1,0:1:3:0,3,30	0/0:28,0:28:84:0,84,891	1/1:0,1:1:3:30,3,0	0/0:10,0:10:30:0,30,314	0/0:7,0:7:21:0,21,226	0/0:12,0:12:36:0,36,388	1/1:0,6:6:15:170,15,0	1/1:0,7:7:21:211,21,0	1/1:0,1:1:3:33,3,0	0/0:4,0:4:12:0,12,132	1/1:0,16:16:48:497,48,0	1/1:0,11:11:30:321,30,0	1/1:0,15:15:39:417,39,0	0/0:21,0:21:63:0,63,663	0/0:21,0:21:60:0,60,657	0/0:9,0:9:27:0,27,288	1/1:0,4:4:12:126,12,0	1/1:0,1:1:3:32,3,0	0/0:5,0:5:15:0,15,164	./.:.:.:.:.	0/0:8,0:8:21:0,21,238	1/1:0,8:8:24:260,24,0	0/0:3,0:3:9:0,9,96	1/1:0,3:3:9:97,9,0	0/0:8,0:8:24:0,24,248	0/0:1,0:1:3:0,3,32	0/0:4,0:4:12:0,12,124	1/1:0,1:1:3:32,3,0	1/1:0,3:3:9:92,9,0	1/1:0,4:4:12:122,12,0	1/1:0,1:1:3:32,3,0	1/1:0,9:9:24:259,24,0	1/1:0,5:5:15:162,15,0	1/1:0,2:2:6:61,6,0	0/0:2,0:2:6:0,6,63	1/1:0,3:3:9:98,9,0	1/1:0,6:6:18:182,18,0	1/1:0,2:2:6:62,6,0	0/0:2,0:2:6:0,6,61	1/1:0,1:1:3:32,3,0	0/0:3,0:3:9:0,9,97	1/1:0,1:1:3:30,3,0	0/1:2,2:4:51:53,0,51	0/0:2,0:2:6:0,6,67	0/0:4,0:4:12:0,12,128	0/0:3,0:3:9:0,9,90	0/0:2,0:2:6:0,6,65	0/0:1,0:1:3:0,3,32	0/0:2,0:2:6:0,6,63	1/1:0,5:5:15:149,15,0	0/0:2,0:2:6:0,6,63	0/0:2,0:2:6:0,6,66	0/0:5,0:5:15:0,15,153	0/0:4,0:4:12:0,12,126	0/0:11,0:11:33:0,33,355	1/1:0,3:3:9:95,9,0	0/0:5,0:5:15:0,15,165	1/1:0,5:5:12:124,12,0	1/1:0,7:7:21:217,21,0	1/1:0,2:2:6:64,6,0	1/1:0,4:4:12:122,12,0	1/1:0,1:1:3:31,3,0	1/1:0,1:1:3:32,3,0	1/1:0,1:1:3:32,3,0	1/1:0,5:5:15:158,15,0	0/0:11,0:11:33:0,33,343	1/1:0,2:2:6:64,6,0	0/0:1,0:1:3:0,3,32	1/1:0,1:1:3:31,3,0	0/1:1,1:3:26:26,0,28	1/1:0,2:2:6:63,6,0	1/1:0,3:3:9:96,9,0	0/0:2,0:2:6:0,6,65	0/0:1,0:1:3:0,3,33	0/0:9,0:9:27:0,27,290	0/0:4,0:4:12:0,12,131	0/0:4,0:4:12:0,12,127	1/1:0,3:3:9:92,9,0	0/0:3,0:3:9:0,9,95	0/0:12,0:12:33:0,33,369	1/1:0,3:3:9:95,9,0	1/1:0,4:4:9:95,9,0	0/0:9,0:9:27:0,27,291	1/1:0,6:6:18:195,18,0	1/1:0,4:4:12:122,12,0	1/1:0,1:1:3:31,3,0	0/0:4,0:4:12:0,12,126	0/0:1,0:1:3:0,3,32	0/0:1,0:1:3:0,3,32	1/1:0,3:3:9:92,9,0	1/1:0,5:5:15:156,15,0	0/0:6,0:6:18:0,18,189	1/1:0,3:3:9:97,9,0	0/0:2,0:2:6:0,6,66	0/0:4,0:4:9:0,9,109	0/0:2,0:2:6:0,6,62	0/0:2,0:2:6:0,6,65	0/0:2,0:2:6:0,6,55	./.:.:.:.:.	./.:.:.:.:.	0/0:6,0:6:12:0,12,153	0/0:6,0:6:9:0,9,134	0/0:4,0:4:6:0,6,89	0/0:5,0:5:9:0,9,122	./.:.:.:.:.	0/0:16,0:16:48:0,48,542
chr0	69191189	.	A	G	9846.52	.	AC=118;AF=0.444;AN=266;BaseQRankSum=5.129;DP=948;Dels=0.00;FS=12.495;HaplotypeScore=0.0451;InbreedingCoeff=0.7226;MLEAC=117;MLEAF=0.440;MQ=59.12;MQ0=0;MQRankSum=0.759;QD=27.28;ReadPosRankSum=0.062	GT:AD:DP:GQ:PL	0/0:66,0:66:99:0,198,2082	0/0:21,0:21:63:0,63,636	0/0:5,0:5:15:0,15,157	0/0:40,0:40:99:0,120,1212	1/1:0,8:8:21:241,21,0	0/0:17,0:17:51:0,51,509	0/0:17,0:17:51:0,51,516	1/1:0,7:7:21:220,21,0	0/1:3,1:4:17:17,0,71	1/1:0,27:27:78:827,78,0	1/1:0,4:4:12:128,12,0	1/1:0,11:11:30:320,30,0	1/1:0,11:11:33:348,33,0	0/0:2,0:2:6:0,6,59	0/0:10,0:10:30:0,30,310	0/0:21,0:21:60:0,60,643	1/1:0,19:19:54:582,54,0	0/0:3,0:3:9:0,9,97	1/1:0,9:9:27:285,27,0	0/0:10,0:10:27:0,27,286	0/0:4,0:4:12:0,12,126	0/0:14,0:14:42:0,42,427	0/0:9,0:9:27:0,27,272	0/0:31,0:31:87:0,87,922	0/0:5,0:5:15:0,15,158	1/1:0,17:17:51:534,51,0	1/1:0,10:10:27:291,27,0	1/1:0,4:4:12:126,12,0	0/1:4,1:5:17:17,0,116	1/1:0,11:11:33:342,33,0	0/0:9,0:9:27:0,27,280	0/0:2,0:2:6:0,6,69	0/0:28,0:28:84:0,84,852	1/1:0,2:2:6:67,6,0	0/0:6,0:6:18:0,18,186	0/0:5,0:5:15:0,15,161	0/0:15,0:15:42:0,42,433	1/1:0,4:4:12:129,12,0	1/1:0,11:11:33:347,33,0	1/1:0,2:2:6:58,6,0	0/1:4,1:5:18:18,0,109	1/1:0,15:15:45:476,45,0	1/1:0,12:12:33:361,33,0	1/1:0,15:15:39:428,39,0	0/0:21,0:21:63:0,63,650	0/0:21,0:21:63:0,63,637	0/0:11,0:11:33:0,33,342	1/1:0,7:7:21:233,21,0	1/1:0,1:1:3:32,3,0	0/0:4,0:4:12:0,12,120	0/0:1,0:1:3:0,3,33	0/0:4,0:4:12:0,12,124	1/1:0,6:6:18:185,18,0	0/0:2,0:2:6:0,6,61	1/1:0,3:3:9:97,9,0	0/0:9,0:9:27:0,27,280	0/0:1,0:1:3:0,3,30	0/0:5,0:5:15:0,15,157	1/1:0,1:1:3:30,3,0	1/1:0,3:3:9:97,9,0	1/1:0,4:4:12:124,12,0	1/1:0,1:1:3:32,3,0	1/1:0,10:10:24:279,24,0	1/1:0,5:5:15:149,15,0	1/1:0,3:3:9:97,9,0	0/0:2,0:2:6:0,6,60	1/1:0,4:4:12:128,12,0	1/1:0,7:7:21:220,21,0	1/1:0,6:6:12:156,12,0	0/0:3,0:3:9:0,9,87	1/1:0,1:1:3:32,3,0	0/0:3,0:3:9:0,9,89	./.:.:.:.:.	0/1:2,1:3:23:23,0,49	0/0:2,0:2:6:0,6,65	0/0:3,0:3:9:0,9,96	0/0:3,0:3:9:0,9,93	0/0:2,0:2:6:0,6,57	0/0:1,0:1:3:0,3,32	0/0:2,0:2:6:0,6,63	1/1:0,6:6:15:174,15,0	0/0:3,0:3:9:0,9,93	0/0:4,0:4:12:0,12,133	0/0:7,0:7:21:0,21,212	0/0:4,0:4:12:0,12,124	0/0:7,0:7:21:0,21,220	1/1:0,3:3:9:92,9,0	0/0:5,0:5:15:0,15,159	1/1:0,6:6:18:190,18,0	1/1:0,6:6:18:189,18,0	1/1:0,2:2:6:66,6,0	1/1:0,5:5:12:145,12,0	1/1:0,1:1:3:33,3,0	1/1:0,1:1:3:32,3,0	1/1:0,1:1:3:31,3,0	1/1:0,7:7:18:192,18,0	0/0:11,0:11:33:0,33,344	1/1:0,4:4:12:128,12,0	0/0:2,0:2:6:0,6,57	1/1:0,3:3:9:90,9,0	0/1:2,1:3:22:22,0,54	1/1:0,2:2:6:67,6,0	1/1:0,1:1:3:32,3,0	0/0:1,0:1:3:0,3,33	0/0:1,0:1:3:0,3,31	0/0:9,0:9:27:0,27,272	0/0:7,0:7:21:0,21,217	0/0:5,0:5:15:0,15,160	1/1:0,4:4:12:122,12,0	0/0:4,0:4:12:0,12,122	0/0:11,0:11:27:0,27,305	1/1:0,4:4:12:127,12,0	1/1:0,4:4:12:121,12,0	0/0:6,0:6:18:0,18,184	1/1:0,5:5:15:162,15,0	1/1:0,3:3:9:97,9,0	1/1:0,2:2:6:61,6,0	0/0:5,0:5:15:0,15,154	0/0:1,0:1:3:0,3,32	0/0:1,0:1:3:0,3,30	0/1:1,4:5:18:106,0,18	1/1:0,4:4:12:132,12,0	0/0:7,0:7:21:0,21,214	1/1:0,1:1:3:34,3,0	./.:.:.:.:.	0/0:4,0:4:12:0,12,126	0/0:2,0:2:6:0,6,62	0/0:3,0:3:9:0,9,97	0/0:2,0:2:6:0,6,61	./.:.:.:.:.	./.:.:.:.:.	0/0:6,0:6:12:0,12,149	0/0:4,0:4:6:0,6,89	0/0:4,0:4:6:0,6,89	0/0:5,0:5:9:0,9,119	0/0:1,0:2:3:0,3,31	0/0:14,0:14:42:0,42,471
chr0	69191275	.	G	C	6346.06	.	AC=101;AF=0.414;AN=244;BaseQRankSum=-3.374;DP=676;Dels=0.00;FS=1.702;HaplotypeScore=0.1499;InbreedingCoeff=0.6453;MLEAC=101;MLEAF=0.414;MQ=59.31;MQ0=0;MQRankSum=0.624;QD=26.44;ReadPosRankSum=1.954	GT:AD:DP:GQ:PL	0/0:34,0:34:99:0,102,1082	0/0:16,0:16:42:0,42,460	0/0:12,0:12:36:0,36,375	0/0:26,0:26:78:0,78,829	1/1:0,7:7:21:216,21,0	0/0:19,0:19:51:0,51,553	0/0:22,0:22:66:0,66,687	1/1:0,3:3:9:97,9,0	0/1:3,1:4:20:20,0,85	1/1:0,11:11:33:345,33,0	1/1:0,4:4:12:124,12,0	1/1:0,8:8:24:252,24,0	1/1:0,3:3:9:93,9,0	0/0:1,0:1:3:0,3,33	0/0:9,0:9:27:0,27,282	0/0:9,0:9:27:0,27,283	1/1:0,13:13:36:379,36,0	0/0:3,0:3:9:0,9,94	1/1:0,4:4:9:107,9,0	0/0:7,0:7:21:0,21,218	0/0:6,0:6:18:0,18,203	0/0:14,0:14:39:0,39,415	0/0:16,0:16:48:0,48,501	0/0:12,0:12:30:0,30,316	0/0:2,0:2:6:0,6,65	1/1:0,11:11:33:335,33,0	1/1:0,9:9:27:278,27,0	./.:.:.:.:.	1/1:0,3:3:9:89,9,0	1/1:0,14:14:42:439,42,0	0/0:12,0:12:36:0,36,376	0/1:1,2:3:23:52,0,23	0/0:19,0:19:51:0,51,563	0/1:1,3:4:23:84,0,23	0/0:8,0:8:24:0,24,255	0/0:2,0:2:6:0,6,63	0/0:9,0:9:21:0,21,242	1/1:0,3:3:9:88,9,0	1/1:0,12:12:30:337,30,0	1/1:0,1:1:3:32,3,0	0/0:9,0:9:24:0,24,266	1/1:0,8:8:24:257,24,0	1/1:0,9:9:27:271,27,0	1/1:0,9:9:27:281,27,0	0/0:13,0:13:39:0,39,415	0/0:14,0:14:36:0,36,392	0/0:5,0:5:15:0,15,161	1/1:1,2:3:6:60,6,0	./.:.:.:.:.	0/0:6,0:6:18:0,18,191	0/0:2,0:2:3:0,3,45	0/0:2,0:2:6:0,6,58	1/1:0,4:4:12:122,12,0	./.:.:.:.:.	1/1:0,3:3:9:97,9,0	0/0:13,0:13:39:0,39,410	0/0:2,0:2:6:0,6,65	0/0:4,0:4:12:0,12,118	./.:.:.:.:.	1/1:0,6:6:18:189,18,0	1/1:0,5:5:15:158,15,0	./.:.:.:.:.	1/1:0,4:4:9:105,9,0	1/1:0,3:3:9:96,9,0	1/1:0,1:1:3:30,3,0	0/0:2,0:2:6:0,6,67	1/1:0,4:4:12:123,12,0	1/1:0,2:2:6:64,6,0	1/1:0,3:3:9:93,9,0	0/0:2,0:2:6:0,6,66	./.:.:.:.:.	./.:.:.:.:.	./.:.:.:.:.	0/1:1,1:2:24:24,0,26	0/0:3,0:3:9:0,9,85	0/0:3,0:3:9:0,9,91	./.:.:.:.:.	0/0:1,0:1:3:0,3,33	./.:.:.:.:.	0/0:2,0:2:6:0,6,61	./.:.:.:.:.	0/0:1,0:1:3:0,3,32	./.:.:.:.:.	0/0:3,0:3:9:0,9,97	0/0:3,0:3:6:0,6,75	0/0:2,0:2:6:0,6,63	1/1:0,2:2:6:59,6,0	0/0:5,0:5:15:0,15,164	1/1:0,1:1:3:32,3,0	1/1:0,4:4:12:131,12,0	1/1:0,4:4:12:123,12,0	1/1:0,2:2:6:61,6,0	./.:.:.:.:.	1/1:0,1:1:3:30,3,0	1/1:0,2:2:6:63,6,0	1/1:0,4:4:12:126,12,0	0/0:3,0:3:9:0,9,94	1/1:0,4:4:12:122,12,0	0/0:1,0:1:3:0,3,30	1/1:0,3:3:9:97,9,0	0/1:3,1:4:20:20,0,85	1/1:0,1:1:3:30,3,0	1/1:0,3:3:9:92,9,0	0/0:3,0:3:9:0,9,92	0/0:1,0:1:3:0,3,32	0/0:3,0:3:9:0,9,87	0/0:1,0:1:3:0,3,30	0/0:1,0:1:3:0,3,32	0/1:1,2:3:21:52,0,21	0/0:4,0:4:12:0,12,124	0/0:8,0:8:18:0,18,218	0/1:1,2:3:21:54,0,21	1/1:0,5:5:15:152,15,0	0/0:1,0:1:3:0,3,30	1/1:0,5:5:15:153,15,0	./.:.:.:.:.	1/1:0,1:1:3:34,3,0	0/0:6,0:6:12:0,12,153	0/0:6,0:6:18:0,18,180	0/0:1,0:1:3:0,3,32	1/1:0,2:2:6:68,6,0	1/1:0,1:1:3:32,3,0	0/0:5,0:5:15:0,15,158	1/1:0,2:2:6:61,6,0	0/0:4,0:4:12:0,12,126	0/0:2,0:2:6:0,6,55	0/0:3,0:3:6:0,6,77	0/0:4,0:4:12:0,12,130	0/0:3,0:3:9:0,9,89	0/0:2,0:2:3:0,3,45	./.:.:.:.:.	0/0:4,0:4:9:0,9,108	0/0:2,0:2:3:0,3,45	0/0:2,0:2:3:0,3,45	0/0:2,0:2:3:0,3,45	0/0:2,0:2:3:0,3,45	0/0:7,0:7:21:0,21,226
chr0	69191280	.	A	G	5861.74	.	AC=99;AF=0.409;AN=242;BaseQRankSum=-2.716;DP=663;Dels=0.00;FS=3.509;HaplotypeScore=0.1457;InbreedingCoeff=0.6196;MLEAC=98;MLEAF=0.405;MQ=59.17;MQ0=0;MQRankSum=-1.200;QD=25.16;ReadPosRankSum=1.906	GT:AD:DP:GQ:PL	0/0:36,0:36:99:0,108,1111	0/0:12,0:12:36:0,36,374	0/0:11,0:11:30:0,30,304	0/0:25,0:25:75:0,75,749	1/1:0,7:7:21:214,21,0	0/0:19,0:19:54:0,54,566	0/0:21,0:21:63:0,63,630	1/1:0,3:3:9:93,9,0	0/1:3,1:4:20:20,0,84	1/1:0,8:8:24:236,24,0	1/1:0,4:4:12:125,12,0	1/1:0,8:8:24:251,24,0	1/1:0,3:3:9:94,9,0	0/0:1,0:1:3:0,3,33	0/0:9,0:9:27:0,27,271	0/0:8,0:8:24:0,24,240	1/1:0,10:11:27:287,27,0	0/0:4,0:4:12:0,12,122	1/1:0,4:4:9:104,9,0	0/0:7,0:7:21:0,21,210	0/0:7,0:7:21:0,21,227	0/0:12,0:12:36:0,36,360	0/0:15,0:15:45:0,45,441	0/0:10,0:10:27:0,27,277	0/0:2,0:2:6:0,6,67	1/1:0,10:10:30:298,30,0	1/1:0,7:7:21:214,21,0	1/1:0,1:1:3:32,3,0	1/1:0,2:2:6:53,6,0	1/1:0,14:14:42:420,42,0	0/0:13,0:13:39:0,39,397	0/1:1,2:3:23:52,0,23	0/0:16,0:16:45:0,45,470	0/1:1,2:3:24:55,0,24	0/0:10,0:10:27:0,27,278	0/0:2,0:2:6:0,6,63	0/0:9,0:9:21:0,21,239	1/1:0,3:3:9:92,9,0	1/1:0,11:11:27:303,27,0	1/1:0,2:2:6:60,6,0	0/0:9,0:9:27:0,27,279	1/1:0,9:9:27:277,27,0	1/1:0,9:9:27:269,27,0	1/1:0,9:9:27:274,27,0	0/0:11,0:11:30:0,30,316	0/0:13,0:14:36:0,36,388	0/0:4,0:4:12:0,12,122	0/1:1,4:5:18:98,0,18	./.:.:.:.:.	0/0:6,0:6:18:0,18,184	0/0:2,0:2:3:0,3,45	0/0:2,0:2:6:0,6,62	1/1:0,5:5:15:153,15,0	./.:.:.:.:.	1/1:0,3:3:9:95,9,0	0/0:12,0:12:36:0,36,363	0/0:2,0:2:6:0,6,64	0/0:3,0:3:9:0,9,91	./.:.:.:.:.	1/1:0,6:6:18:175,18,0	1/1:0,5:5:15:156,15,0	./.:.:.:.:.	1/1:0,4:4:9:110,9,0	1/1:0,3:3:9:88,9,0	./.:.:.:.:.	0/0:2,0:2:6:0,6,60	1/1:0,4:4:12:123,12,0	1/1:0,2:2:6:64,6,0	1/1:0,2:2:6:58,6,0	0/0:3,0:3:9:0,9,93	./.:.:.:.:.	./.:.:.:.:.	./.:.:.:.:.	0/1:1,1:2:26:26,0,26	0/0:3,0:3:9:0,9,87	0/0:3,0:3:9:0,9,95	./.:.:.:.:.	0/0:1,0:1:3:0,3,31	./.:.:.:.:.	0/0:2,0:2:6:0,6,63	./.:.:.:.:.	0/0:1,0:1:3:0,3,32	0/0:2,0:2:6:0,6,62	0/0:3,0:3:9:0,9,92	0/0:3,0:3:6:0,6,78	0/0:3,0:3:9:0,9,93	1/1:0,1:1:3:32,3,0	0/0:8,0:8:24:0,24,241	1/1:0,1:1:3:31,3,0	1/1:0,4:4:12:124,12,0	1/1:0,4:4:12:124,12,0	1/1:0,2:2:6:59,6,0	./.:.:.:.:.	1/1:0,1:1:3:30,3,0	1/1:0,2:2:6:47,6,0	1/1:0,4:4:12:107,12,0	0/0:4,0:4:12:0,12,126	1/1:0,3:3:9:92,9,0	0/0:1,0:1:3:0,3,32	1/1:0,3:3:9:87,9,0	0/1:3,1:4:18:18,0,79	1/1:0,1:1:3:32,3,0	1/1:0,3:3:9:92,9,0	0/0:3,0:3:9:0,9,94	0/0:1,0:1:3:0,3,32	0/0:3,0:3:9:0,9,91	./.:.:.:.:.	0/0:1,0:1:3:0,3,27	0/1:1,3:4:21:75,0,21	0/0:4,0:4:12:0,12,123	0/0:8,0:8:18:0,18,215	0/1:1,3:4:21:80,0,21	0/1:1,4:5:9:105,0,9	0/0:1,0:1:3:0,3,31	1/1:0,5:5:15:155,15,0	./.:.:.:.:.	1/1:0,1:1:3:29,3,0	0/0:6,0:6:12:0,12,150	0/0:6,0:6:18:0,18,181	0/0:1,0:1:3:0,3,31	1/1:0,2:2:6:62,6,0	1/1:0,1:1:3:30,3,0	0/0:7,0:7:21:0,21,214	1/1:0,2:2:6:55,6,0	0/0:4,0:4:12:0,12,122	./.:.:.:.:.	0/0:3,0:3:6:0,6,76	0/0:4,0:4:12:0,12,118	0/0:3,0:3:9:0,9,97	0/0:2,0:2:3:0,3,45	./.:.:.:.:.	0/0:4,0:4:9:0,9,107	0/0:2,0:2:3:0,3,45	0/0:2,0:2:3:0,3,45	0/0:2,0:2:3:0,3,45	0/0:2,0:2:3:0,3,45	0/0:8,0:8:24:0,24,256
chr0	69191316	.	C	A	5337.6	.	AC=97;AF=0.418;AN=232;BaseQRankSum=-3.702;DP=601;Dels=0.00;FS=2.385;HaplotypeScore=0.1003;InbreedingCoeff=0.6718;MLEAC=95;MLEAF=0.409;MQ=59.19;MQ0=0;MQRankSum=2.272;QD=25.54;ReadPosRankSum=-1.964	GT:AD:DP:GQ:PL	0/0:39,0:39:99:0,102,1171	0/0:9,0:9:27:0,27,286	0/0:9,0:9:27:0,27,270	0/0:27,0:27:78:0,78,830	1/1:0,5:5:15:149,15,0	0/0:17,0:17:48:0,48,531	0/0:17,0:17:51:0,51,531	1/1:0,2:2:6:52,6,0	0/1:1,1:2:23:23,0,27	1/1:0,8:8:21:224,21,0	1/1:0,5:5:15:150,15,0	1/1:0,12:12:36:371,36,0	1/1:0,2:2:6:63,6,0	./.:.:.:.:.	0/0:5,0:5:12:0,12,142	0/0:9,0:9:27:0,27,282	1/1:0,10:10:27:288,27,0	0/0:3,0:3:9:0,9,100	1/1:0,2:2:6:64,6,0	0/0:4,0:4:12:0,12,126	0/0:9,0:9:27:0,27,294	0/0:9,0:9:24:0,24,249	0/0:13,0:13:39:0,39,409	0/0:7,0:7:18:0,18,202	0/0:3,0:3:9:0,9,95	1/1:0,10:10:30:289,30,0	1/1:0,6:6:18:179,18,0	1/1:0,1:1:3:31,3,0	1/1:0,1:1:3:22,3,0	1/1:0,8:8:24:246,24,0	0/0:13,0:13:39:0,39,422	0/0:3,0:3:9:0,9,97	0/0:13,0:13:33:0,33,367	0/1:1,1:2:23:26,0,23	0/0:13,0:13:36:0,36,382	0/0:1,0:1:3:0,3,32	0/0:10,0:10:27:0,27,292	1/1:0,8:8:18:213,18,0	1/1:0,14:14:30:362,30,0	1/1:0,2:2:6:65,6,0	0/0:7,0:7:21:0,21,235	1/1:0,10:10:30:310,30,0	1/1:0,11:11:30:328,30,0	1/1:0,9:9:27:275,27,0	0/0:7,0:7:21:0,21,216	0/0:17,0:17:48:0,48,513	0/0:2,0:2:6:0,6,63	1/1:0,2:2:6:54,6,0	./.:.:.:.:.	0/0:8,0:8:24:0,24,255	0/0:2,0:2:3:0,3,45	./.:.:.:.:.	1/1:0,4:4:9:106,9,0	0/0:1,0:1:3:0,3,24	1/1:0,3:3:9:91,9,0	0/0:5,0:5:15:0,15,163	./.:.:.:.:.	0/0:2,0:2:6:0,6,63	./.:.:.:.:.	1/1:0,4:4:12:118,12,0	1/1:0,3:3:9:93,9,0	./.:.:.:.:.	1/1:0,4:4:9:107,9,0	1/1:0,2:2:6:64,6,0	1/1:0,1:1:3:31,3,0	0/0:1,0:1:3:0,3,28	1/1:0,3:3:9:93,9,0	1/1:0,4:4:9:109,9,0	./.:.:.:.:.	0/0:2,0:2:6:0,6,65	1/1:0,1:1:3:28,3,0	0/0:1,0:1:3:0,3,29	./.:.:.:.:.	0/0:1,0:1:3:0,3,32	0/0:3,0:3:9:0,9,95	0/0:3,0:3:9:0,9,96	./.:.:.:.:.	./.:.:.:.:.	./.:.:.:.:.	0/0:1,0:1:3:0,3,32	./.:.:.:.:.	0/0:1,0:1:3:0,3,32	0/0:2,0:2:6:0,6,66	0/0:4,0:4:12:0,12,126	./.:.:.:.:.	0/0:5,0:5:15:0,15,154	./.:.:.:.:.	0/0:8,0:8:24:0,24,253	1/1:0,1:1:3:32,3,0	1/1:0,2:2:6:61,6,0	1/1:0,2:2:6:64,6,0	1/1:0,3:3:9:99,9,0	./.:.:.:.:.	./.:.:.:.:.	1/1:0,2:2:6:63,6,0	1/1:0,2:2:6:55,6,0	0/0:4,0:4:12:0,12,128	1/1:0,2:2:6:61,6,0	0/0:1,0:1:3:0,3,32	1/1:0,2:2:6:62,6,0	0/1:5,1:6:14:14,0,132	1/1:0,2:2:6:62,6,0	1/1:0,5:5:15:155,15,0	0/0:1,0:1:3:0,3,34	0/0:1,0:1:3:0,3,32	0/0:5,0:5:15:0,15,143	0/0:2,0:2:6:0,6,57	0/0:2,0:2:6:0,6,65	1/1:0,3:3:6:65,6,0	0/0:4,0:4:12:0,12,126	0/0:7,0:7:18:0,18,198	1/1:0,3:3:6:64,6,0	1/1:0,2:2:6:64,6,0	0/0:1,0:1:3:0,3,30	1/1:0,6:6:18:181,18,0	./.:.:.:.:.	./.:.:.:.:.	0/0:4,0:4:9:0,9,108	0/0:5,0:5:15:0,15,159	0/0:1,0:1:3:0,3,28	1/1:0,2:2:6:61,6,0	1/1:0,2:2:6:65,6,0	0/0:8,0:8:21:0,21,235	1/1:0,1:1:3:31,3,0	0/0:4,0:4:12:0,12,126	0/0:1,0:1:3:0,3,27	0/0:1,0:1:3:0,3,32	./.:.:.:.:.	0/0:3,0:3:9:0,9,96	0/0:2,0:2:3:0,3,45	./.:.:.:.:.	0/0:2,0:2:6:0,6,64	0/0:2,0:2:3:0,3,45	./.:.:.:.:.	0/0:2,0:2:3:0,3,45	0/0:2,0:2:3:0,3,45	0/0:11,0:11:33:0,33,350
chr0	69191339	.	G	C	4974.79	.	AC=104;AF=0.464;AN=224;BaseQRankSum=-2.511;DP=568;Dels=0.00;FS=4.793;HaplotypeScore=0.0905;InbreedingCoeff=0.6516;MLEAC=88;MLEAF=0.393;MQ=59.13;MQ0=0;MQRankSum=0.328;QD=23.92;ReadPosRankSum=-0.007	GT:AD:DP:GQ:PL	0/0:35,0:35:90:0,90,1001	0/0:9,0:9:24:0,24,259	0/0:12,0:12:33:0,33,329	0/0:22,0:22:63:0,63,652	1/1:0,3:3:9:94,9,0	0/0:14,0:14:39:0,39,415	0/0:15,0:15:45:0,45,433	1/1:0,1:1:3:22,3,0	1/1:0,1:1:3:32,3,0	1/1:0,8:8:21:225,21,0	1/1:0,5:5:15:158,15,0	1/1:0,12:12:36:354,36,0	1/1:0,3:3:9:96,9,0	./.:.:.:.:.	0/0:4,0:4:12:0,12,126	0/0:8,0:8:24:0,24,240	1/1:0,10:10:24:270,24,0	0/0:3,0:3:9:0,9,80	1/1:0,1:1:3:32,3,0	0/0:2,0:2:6:0,6,61	0/0:8,0:8:24:0,24,264	0/0:12,0:12:36:0,36,369	0/0:11,0:11:33:0,33,335	0/0:11,0:11:24:0,24,285	0/0:2,0:2:6:0,6,65	1/1:0,7:7:21:218,21,0	1/1:0,6:6:18:180,18,0	1/1:0,2:2:6:61,6,0	0/1:1,1:2:16:16,0,25	1/1:0,6:6:18:182,18,0	0/0:9,0:9:27:0,27,275	0/1:2,1:3:23:23,0,46	0/0:11,0:11:30:0,30,317	0/1:1,1:2:24:24,0,25	0/0:13,0:13:36:0,36,383	0/0:4,0:4:12:0,12,122	0/0:8,0:8:21:0,21,228	1/1:0,5:5:12:134,12,0	1/1:0,11:11:30:306,30,0	1/1:0,2:2:6:64,6,0	0/0:3,0:4:9:0,9,94	1/1:0,9:9:27:269,27,0	1/1:0,13:13:39:393,39,0	1/1:0,10:10:30:286,30,0	0/0:7,0:7:21:0,21,212	0/0:19,0:19:57:0,57,573	0/0:2,0:2:6:0,6,60	1/1:0,4:4:12:130,12,0	./.:.:.:.:.	0/0:7,0:7:21:0,21,213	0/0:2,0:2:3:0,3,45	./.:.:.:.:.	1/1:0,4:4:9:106,9,0	0/0:1,0:1:3:0,3,31	1/1:0,3:3:9:96,9,0	0/0:5,0:5:15:0,15,155	./.:.:.:.:.	0/0:2,0:2:6:0,6,63	1/1:0,1:1:3:32,3,0	1/1:0,4:4:12:118,12,0	1/1:0,1:1:3:32,3,0	./.:.:.:.:.	1/1:0,5:5:12:139,12,0	1/1:0,2:2:6:61,6,0	1/1:0,3:3:9:94,9,0	./.:.:.:.:.	1/1:0,4:4:12:114,12,0	1/1:0,4:4:9:106,9,0	./.:.:.:.:.	0/0:2,0:2:6:0,6,60	1/1:0,1:1:3:31,3,0	0/0:2,0:2:6:0,6,64	1/1:0,1:1:3:32,3,0	./.:.:.:.:.	0/0:2,0:2:6:0,6,59	0/0:3,0:3:9:0,9,96	./.:.:.:.:.	./.:.:.:.:.	./.:.:.:.:.	0/0:3,0:3:6:0,6,77	1/1:0,1:1:3:27,3,0	./.:.:.:.:.	0/0:2,0:2:3:0,3,31	0/0:5,0:5:15:0,15,153	./.:.:.:.:.	0/0:5,0:5:15:0,15,146	./.:.:.:.:.	0/0:9,0:9:27:0,27,279	1/1:0,1:1:3:31,3,0	1/1:0,2:2:6:61,6,0	1/1:0,3:3:9:94,9,0	1/1:0,2:2:6:59,6,0	./.:.:.:.:.	./.:.:.:.:.	1/1:0,1:1:3:30,3,0	1/1:0,3:3:9:84,9,0	0/0:3,0:3:9:0,9,80	1/1:0,1:1:3:31,3,0	0/0:1,0:1:3:0,3,29	1/1:0,2:2:6:60,6,0	0/1:7,1:8:6:6,0,194	1/1:0,3:3:6:72,6,0	1/1:0,5:5:15:158,15,0	./.:.:.:.:.	0/0:1,0:1:3:0,3,29	0/0:5,0:5:12:0,12,118	0/0:2,0:2:3:0,3,30	0/0:1,0:1:3:0,3,30	1/1:0,1:1:3:34,3,0	0/0:4,0:4:12:0,12,122	0/0:9,0:9:24:0,24,259	1/1:0,1:1:3:34,3,0	1/1:0,2:2:6:57,6,0	0/0:1,0:1:3:0,3,30	1/1:0,9:9:21:228,21,0	./.:.:.:.:.	./.:.:.:.:.	0/0:4,0:4:9:0,9,106	0/0:2,0:2:6:0,6,63	./.:.:.:.:.	1/1:0,1:1:3:27,3,0	1/1:0,2:2:6:59,6,0	0/0:7,0:7:18:0,18,195	1/1:0,1:1:3:32,3,0	0/0:2,0:2:6:0,6,59	./.:.:.:.:.	./.:.:.:.:.	./.:.:.:.:.	0/0:2,0:2:6:0,6,63	0/0:2,0:2:3:0,3,45	./.:.:.:.:.	0/0:1,0:1:3:0,3,30	0/0:2,0:2:3:0,3,45	./.:.:.:.:.	0/0:2,0:2:3:0,3,45	0/0:1,0:2:3:0,3,31	0/0:12,0:12:36:0,36,369
chr0	69191369	.	C	A	4067.87	.	AC=90;AF=0.433;AN=208;BaseQRankSum=1.468;DP=452;Dels=0.00;FS=7.003;HaplotypeScore=0.1433;InbreedingCoeff=0.6545;MLEAC=85;MLEAF=0.409;MQ=59.51;MQ0=0;MQRankSum=-0.839;QD=25.91;ReadPosRankSum=2.157	GT:AD:DP:GQ:PL	0/0:28,0:28:66:0,66,781	0/0:7,0:7:21:0,21,213	0/0:8,0:8:24:0,24,239	0/0:16,0:16:48:0,48,477	1/1:0,1:1:3:31,3,0	0/0:11,0:11:30:0,30,314	0/0:6,0:6:18:0,18,176	1/1:0,2:2:6:52,6,0	0/1:1,1:2:26:27,0,26	1/1:0,5:5:15:153,15,0	1/1:0,8:8:24:254,24,0	1/1:0,7:7:21:214,21,0	1/1:0,3:3:9:91,9,0	0/0:1,0:1:3:0,3,31	0/0:6,0:6:15:0,15,169	0/0:8,0:8:24:0,24,231	1/1:0,11:11:27:300,27,0	0/0:2,0:2:6:0,6,62	1/1:0,1:1:3:32,3,0	0/0:2,0:2:6:0,6,59	0/0:11,0:11:33:0,33,346	0/0:14,0:14:42:0,42,416	0/0:6,0:6:18:0,18,178	0/0:11,0:11:30:0,30,325	0/0:4,0:4:12:0,12,126	1/1:0,5:5:15:160,15,0	1/1:0,6:6:18:189,18,0	1/1:0,2:2:6:66,6,0	0/0:1,0:1:3:0,3,32	1/1:0,4:4:12:120,12,0	0/0:5,0:5:15:0,15,158	0/1:3,2:5:49:49,0,71	0/0:10,0:10:21:0,21,238	./.:.:.:.:.	0/0:8,0:8:24:0,24,245	0/0:7,0:7:18:0,18,179	0/0:5,0:5:15:0,15,145	1/1:0,5:5:12:133,12,0	1/1:0,5:5:12:135,12,0	./.:.:.:.:.	0/0:2,0:2:6:0,6,60	1/1:0,9:9:27:276,27,0	1/1:0,12:12:36:367,36,0	1/1:0,8:8:24:239,24,0	0/0:5,0:5:15:0,15,153	0/0:14,0:14:39:0,39,372	0/0:1,0:1:3:0,3,32	1/1:0,2:2:6:55,6,0	1/1:0,1:1:3:23,3,0	0/0:4,0:4:12:0,12,110	./.:.:.:.:.	./.:.:.:.:.	1/1:0,2:2:6:62,6,0	0/0:1,0:1:3:0,3,31	./.:.:.:.:.	0/0:6,0:6:18:0,18,182	0/0:1,0:1:3:0,3,32	./.:.:.:.:.	1/1:0,2:2:6:59,6,0	1/1:0,1:1:3:33,3,0	./.:.:.:.:.	./.:.:.:.:.	1/1:0,5:5:12:142,12,0	1/1:0,3:3:9:92,9,0	1/1:0,4:4:12:127,12,0	./.:.:.:.:.	1/1:0,1:1:3:31,3,0	1/1:0,4:4:9:106,9,0	./.:.:.:.:.	0/0:3,0:3:9:0,9,95	1/1:0,1:1:3:30,3,0	0/0:2,0:2:6:0,6,57	1/1:0,1:1:3:31,3,0	./.:.:.:.:.	0/0:2,0:2:6:0,6,65	0/0:1,0:1:3:0,3,30	./.:.:.:.:.	./.:.:.:.:.	./.:.:.:.:.	0/0:3,0:3:6:0,6,77	1/1:0,1:1:3:31,3,0	./.:.:.:.:.	0/0:1,0:1:3:0,3,32	0/0:3,0:3:9:0,9,92	0/0:1,0:1:3:0,3,33	0/0:4,0:4:12:0,12,114	./.:.:.:.:.	0/0:8,0:8:24:0,24,233	1/1:0,1:1:3:32,3,0	1/1:0,1:1:3:32,3,0	1/1:0,1:1:3:32,3,0	1/1:0,2:2:6:61,6,0	./.:.:.:.:.	./.:.:.:.:.	./.:.:.:.:.	1/1:0,1:1:3:30,3,0	0/0:3,0:3:9:0,9,89	1/1:0,2:2:6:53,6,0	0/0:1,0:1:3:0,3,29	1/1:0,1:1:3:29,3,0	0/0:6,0:6:18:0,18,176	1/1:0,2:2:6:59,6,0	1/1:0,4:4:12:122,12,0	./.:.:.:.:.	./.:.:.:.:.	0/0:4,0:4:12:0,12,114	0/0:4,0:4:12:0,12,112	0/0:1,0:1:3:0,3,31	./.:.:.:.:.	0/0:4,0:4:9:0,9,103	0/0:7,0:7:21:0,21,209	./.:.:.:.:.	1/1:0,2:2:6:61,6,0	0/0:1,0:1:3:0,3,31	1/1:0,5:5:12:140,12,0	./.:.:.:.:.	1/1:0,2:2:6:64,6,0	0/0:1,0:1:3:0,3,31	0/0:1,0:1:3:0,3,32	./.:.:.:.:.	1/1:0,1:1:3:32,3,0	1/1:0,3:3:9:89,9,0	0/0:7,0:7:18:0,18,188	./.:.:.:.:.	0/0:3,0:3:9:0,9,92	./.:.:.:.:.	./.:.:.:.:.	./.:.:.:.:.	./.:.:.:.:.	0/0:2,0:2:3:0,3,45	./.:.:.:.:.	./.:.:.:.:.	0/0:2,0:2:3:0,3,45	./.:.:.:.:.	0/0:2,0:2:3:0,3,45	0/0:2,0:2:3:0,3,45	0/0:5,0:5:15:0,15,160
chr0	69191370	.	G	A	4072.51	.	AC=88;AF=0.423;AN=208;BaseQRankSum=-1.202;DP=465;Dels=0.00;FS=4.572;HaplotypeScore=0.1409;InbreedingCoeff=0.6551;MLEAC=84;MLEAF=0.404;MQ=59.53;MQ0=0;MQRankSum=0.668;QD=25.14;ReadPosRankSum=1.852	GT:AD:DP:GQ:PL	0/0:28,0:28:66:0,66,797	0/0:9,0:9:27:0,27,284	0/0:7,0:7:21:0,21,223	0/0:16,0:17:48:0,48,491	1/1:0,3:3:9:90,9,0	0/0:11,0:11:30:0,30,323	0/0:8,0:8:24:0,24,245	1/1:0,2:2:6:52,6,0	0/1:1,1:2:26:27,0,26	1/1:0,6:6:18:178,18,0	1/1:0,9:9:27:274,27,0	1/1:0,7:7:21:207,21,0	1/1:0,4:4:12:121,12,0	./.:.:.:.:.	0/0:7,0:7:18:0,18,202	0/0:8,0:8:24:0,24,236	1/1:0,12:12:30:332,30,0	0/0:2,0:2:6:0,6,59	1/1:0,1:1:3:31,3,0	0/0:2,0:2:6:0,6,63	0/0:11,0:11:33:0,33,345	0/0:13,0:13:39:0,39,398	0/0:6,0:6:18:0,18,189	0/0:12,0:12:33:0,33,351	0/0:4,0:4:12:0,12,128	1/1:0,5:5:15:157,15,0	1/1:0,6:6:18:185,18,0	1/1:0,2:2:6:62,6,0	0/0:1,0:1:3:0,3,31	1/1:0,4:4:12:117,12,0	0/0:5,0:5:15:0,15,162	0/1:3,2:5:49:49,0,73	0/0:10,0:10:24:0,24,275	./.:.:.:.:.	0/0:8,0:8:24:0,24,249	0/0:7,0:7:21:0,21,204	0/0:5,0:5:15:0,15,157	1/1:0,5:5:9:107,9,0	1/1:0,5:5:12:134,12,0	./.:.:.:.:.	0/0:1,0:1:3:0,3,31	1/1:0,9:9:27:274,27,0	1/1:0,12:12:36:346,36,0	1/1:0,8:8:24:237,24,0	0/0:5,0:5:15:0,15,159	0/0:13,0:13:39:0,39,388	0/0:2,0:2:6:0,6,61	1/1:0,2:2:6:65,6,0	./.:.:.:.:.	0/0:4,0:4:12:0,12,119	./.:.:.:.:.	./.:.:.:.:.	1/1:0,2:2:6:62,6,0	0/0:1,0:1:3:0,3,33	./.:.:.:.:.	0/0:6,0:6:18:0,18,186	0/0:1,0:1:3:0,3,32	0/0:1,0:1:3:0,3,30	1/1:0,2:2:6:57,6,0	1/1:0,1:1:3:32,3,0	./.:.:.:.:.	./.:.:.:.:.	1/1:0,5:5:12:142,12,0	1/1:0,3:3:9:86,9,0	1/1:0,4:4:12:124,12,0	./.:.:.:.:.	1/1:0,1:1:3:32,3,0	1/1:0,4:4:9:106,9,0	./.:.:.:.:.	0/0:3,0:3:9:0,9,92	1/1:0,1:1:3:30,3,0	0/0:2,0:2:6:0,6,61	1/1:0,1:1:3:31,3,0	./.:.:.:.:.	0/0:2,0:2:6:0,6,65	0/0:1,0:1:3:0,3,31	./.:.:.:.:.	./.:.:.:.:.	./.:.:.:.:.	0/0:3,0:3:6:0,6,76	1/1:0,1:1:3:31,3,0	./.:.:.:.:.	0/0:1,0:1:3:0,3,31	0/0:3,0:3:9:0,9,95	0/0:1,0:1:3:0,3,32	0/0:3,0:3:9:0,9,90	./.:.:.:.:.	0/0:8,0:8:24:0,24,254	1/1:0,1:1:3:30,3,0	1/1:0,1:1:3:32,3,0	1/1:0,1:1:3:31,3,0	1/1:0,2:2:6:59,6,0	./.:.:.:.:.	./.:.:.:.:.	./.:.:.:.:.	1/1:0,1:1:3:31,3,0	0/0:2,0:2:6:0,6,63	1/1:0,2:2:6:59,6,0	0/0:1,0:1:3:0,3,31	1/1:0,1:1:3:30,3,0	0/0:7,0:7:21:0,21,205	1/1:0,2:2:3:26,3,0	1/1:0,4:4:9:91,9,0	./.:.:.:.:.	./.:.:.:.:.	0/0:4,0:4:12:0,12,121	0/0:4,0:4:12:0,12,118	0/0:1,0:1:3:0,3,33	./.:.:.:.:.	0/0:4,0:4:9:0,9,107	0/0:7,0:7:21:0,21,213	./.:.:.:.:.	1/1:0,2:2:6:57,6,0	0/0:1,0:1:3:0,3,32	1/1:0,5:5:12:141,12,0	./.:.:.:.:.	1/1:0,2:2:6:61,6,0	0/0:1,0:1:3:0,3,32	0/0:1,0:1:3:0,3,34	./.:.:.:.:.	1/1:0,1:1:3:32,3,0	1/1:0,3:3:9:92,9,0	0/0:7,0:7:18:0,18,193	./.:.:.:.:.	0/0:3,0:3:9:0,9,97	./.:.:.:.:.	./.:.:.:.:.	0/0:1,0:1:3:0,3,30	./.:.:.:.:.	0/0:2,0:2:3:0,3,45	./.:.:.:.:.	./.:.:.:.:.	0/0:2,0:2:3:0,3,45	./.:.:.:.:.	0/0:2,0:2:3:0,3,45	0/0:4,0:4:6:0,6,89	0/0:5,0:5:15:0,15,156
chr0	69192756	.	C	G	6277.39	.	AC=110;AF=0.430;AN=256;BaseQRankSum=-8.462;DP=759;Dels=0.00;FS=24.555;HaplotypeScore=0.0390;InbreedingCoeff=0.6878;MLEAC=102;MLEAF=0.398;MQ=58.63;MQ0=2;MQRankSum=-2.163;QD=25.21;ReadPosRankSum=2.958	GT:AD:DP:GQ:PL	0/0:42,0:42:99:0,126,1325	0/0:24,0:24:72:0,72,737	0/0:18,0:18:54:0,54,526	0/0:29,0:29:87:0,87,899	1/1:0,14:14:42:415,42,0	0/0:12,0:12:33:0,33,349	0/0:7,0:7:18:0,18,181	1/1:0,1:1:3:33,3,0	0/1:2,1:3:23:23,0,50	1/1:0,10:10:27:267,27,0	1/1:0,2:2:6:65,6,0	0/0:19,0:19:57:0,57,589	1/1:0,10:10:30:292,30,0	0/0:5,0:5:15:0,15,160	0/0:13,0:13:39:0,39,402	0/0:15,0:15:45:0,45,460	1/1:0,24:24:66:645,66,0	0/0:1,0:1:3:0,3,31	0/0:8,0:8:24:0,24,244	0/0:4,0:4:9:0,9,107	0/0:1,0:1:3:0,3,33	0/0:9,0:9:21:0,21,249	0/0:16,0:16:48:0,48,486	0/0:17,0:17:51:0,51,515	./.:.:.:.:.	1/1:0,8:8:24:246,24,0	1/1:0,10:10:30:296,30,0	1/1:0,6:6:18:186,18,0	1/1:0,3:3:9:97,9,0	1/1:0,9:9:27:280,27,0	0/0:2,0:2:6:0,6,60	0/0:2,0:2:6:0,6,70	0/0:14,0:14:39:0,39,422	1/1:0,2:2:6:64,6,0	0/0:13,0:13:39:0,39,397	0/0:4,0:4:12:0,12,128	0/0:18,0:18:54:0,54,554	1/1:0,9:9:27:272,27,0	1/1:0,6:6:18:180,18,0	1/1:0,1:1:3:32,3,0	0/1:1,1:2:27:27,0,28	1/1:0,10:10:30:298,30,0	1/1:0,9:9:27:267,27,0	0/0:15,0:15:42:0,42,437	0/0:18,0:18:54:0,54,548	0/1:5,6:11:99:144,0,122	0/0:9,0:9:27:0,27,278	./.:.:.:.:.	1/1:0,1:1:3:31,3,0	0/0:2,0:2:6:0,6,60	0/0:3,0:3:9:0,9,92	0/0:2,0:2:6:0,6,62	1/1:0,2:2:6:59,6,0	0/0:2,0:2:6:0,6,62	0/0:6,0:6:18:0,18,187	0/0:1,0:1:3:0,3,31	0/0:5,0:5:15:0,15,155	0/0:7,0:7:21:0,21,214	0/0:2,0:2:6:0,6,62	0/0:5,0:5:15:0,15,153	1/1:0,4:4:12:117,12,0	1/1:0,3:3:9:91,9,0	1/1:0,3:3:9:85,9,0	1/1:0,3:3:9:91,9,0	1/1:0,5:5:15:150,15,0	0/0:1,0:1:3:0,3,32	1/1:0,1:1:3:30,3,0	1/1:0,8:8:24:241,24,0	1/1:0,2:2:6:57,6,0	0/0:1,0:1:3:0,3,29	1/1:0,2:2:6:63,6,0	0/0:7,0:7:21:0,21,213	1/1:0,5:5:12:135,12,0	0/1:2,1:3:23:23,0,48	0/0:5,0:5:15:0,15,156	0/0:1,0:1:3:0,3,30	0/0:3,0:3:9:0,9,95	0/0:2,0:2:6:0,6,65	./.:.:.:.:.	0/0:4,0:4:12:0,12,119	1/1:0,2:2:6:59,6,0	0/0:2,0:2:6:0,6,59	0/0:3,0:3:9:0,9,100	0/0:4,0:4:12:0,12,121	0/0:2,0:2:6:0,6,63	0/0:4,0:4:12:0,12,134	1/1:0,1:1:3:28,3,0	0/0:6,0:6:15:0,15,158	1/1:0,1:1:3:30,3,0	1/1:0,2:2:6:63,6,0	1/1:0,1:1:3:30,3,0	1/1:0,2:2:6:59,6,0	1/1:0,2:2:3:31,3,0	./.:.:.:.:.	1/1:0,2:2:6:63,6,0	1/1:0,2:2:6:64,6,0	0/0:1,0:1:3:0,3,33	1/1:0,1:1:3:32,3,0	0/0:2,0:2:6:0,6,63	1/1:0,2:2:6:59,6,0	0/0:5,0:5:15:0,15,162	1/1:0,2:2:6:53,6,0	1/1:0,3:3:9:89,9,0	0/0:3,0:3:9:0,9,94	0/0:3,0:3:9:0,9,89	0/0:5,0:5:15:0,15,157	0/0:1,0:1:3:0,3,33	0/0:3,0:3:9:0,9,93	1/1:0,2:2:3:32,3,0	./.:.:.:.:.	0/0:5,0:5:12:0,12,141	1/1:0,1:1:3:32,3,0	1/1:0,7:7:21:195,21,0	0/0:3,0:3:9:0,9,91	1/1:0,4:4:12:126,12,0	1/1:0,2:2:6:58,6,0	1/1:0,5:5:15:152,15,0	0/0:4,0:4:12:0,12,124	0/0:1,0:1:3:0,3,31	0/0:4,0:4:12:0,12,120	0/0:4,0:4:12:0,12,122	0/0:4,0:4:12:0,12,119	0/0:2,0:2:6:0,6,61	1/1:0,3:3:9:93,9,0	0/0:5,0:5:15:0,15,155	0/0:4,0:4:12:0,12,120	0/0:3,0:3:9:0,9,94	0/0:3,0:3:9:0,9,89	1/1:0,2:2:6:60,6,0	1/1:0,4:4:6:89,6,0	1/1:0,2:2:3:45,3,0	./.:.:.:.:.	1/1:0,2:2:3:45,3,0	./.:.:.:.:.	./.:.:.:.:.	./.:.:.:.:.	0/0:29,0:29:87:0,87,964
chr0	69192779	.	T	A	7414.97	.	AC=107;AF=0.425;AN=252;BaseQRankSum=1.177;DP=881;Dels=0.00;FS=9.523;HaplotypeScore=0.0896;InbreedingCoeff=0.7315;MLEAC=99;MLEAF=0.393;MQ=58.84;MQ0=2;MQRankSum=-0.790;QD=26.67;ReadPosRankSum=8.674	GT:AD:DP:GQ:PL	0/0:49,0:49:99:0,147,1531	0/0:29,0:29:87:0,87,887	0/0:25,0:25:75:0,75,757	0/0:40,0:40:99:0,120,1233	1/1:0,13:13:39:407,39,0	0/0:15,0:15:45:0,45,456	0/0:7,0:7:21:0,21,213	1/1:0,1:1:3:32,3,0	0/0:1,0:1:3:0,3,31	1/1:1,9:10:24:252,24,0	1/1:0,1:1:3:32,3,0	0/0:24,0:24:69:0,69,725	1/1:0,14:14:42:446,42,0	0/0:4,0:4:12:0,12,124	0/0:18,0:18:54:0,54,553	0/0:17,0:17:51:0,51,507	1/1:0,26:26:72:752,72,0	0/0:1,0:1:3:0,3,31	0/0:8,0:8:24:0,24,245	0/0:2,0:2:6:0,6,62	0/0:1,0:1:3:0,3,32	0/0:11,0:11:27:0,27,315	0/0:17,0:17:51:0,51,524	0/0:21,0:21:63:0,63,630	./.:.:.:.:.	1/1:0,15:15:45:473,45,0	1/1:0,12:12:36:373,36,0	1/1:0,5:5:15:146,15,0	1/1:0,3:3:9:97,9,0	1/1:0,10:10:30:313,30,0	./.:.:.:.:.	0/1:2,2:4:51:53,0,51	0/0:15,0:15:42:0,42,447	1/1:0,2:2:6:64,6,0	0/0:18,0:18:54:0,54,537	0/0:2,0:2:6:0,6,65	0/0:19,0:19:57:0,57,576	1/1:0,11:11:33:333,33,0	1/1:0,6:6:18:191,18,0	./.:.:.:.:.	0/0:1,0:1:3:0,3,32	1/1:0,11:11:33:345,33,0	1/1:0,9:9:27:282,27,0	0/0:15,0:15:42:0,42,422	0/0:21,0:21:63:0,63,636	0/1:7,7:14:99:177,0,166	0/0:11,0:11:33:0,33,337	./.:.:.:.:.	1/1:0,1:1:3:32,3,0	0/0:6,0:6:15:0,15,167	0/0:3,0:3:9:0,9,92	0/0:3,0:3:9:0,9,90	1/1:0,3:3:9:93,9,0	0/0:4,0:4:12:0,12,123	0/0:7,0:7:21:0,21,214	./.:.:.:.:.	0/0:4,0:4:12:0,12,124	0/0:6,0:6:18:0,18,186	0/0:3,0:3:9:0,9,93	0/0:6,0:6:18:0,18,176	1/1:0,5:5:15:161,15,0	1/1:0,4:4:12:122,12,0	1/1:0,4:4:12:126,12,0	1/1:0,2:2:6:62,6,0	1/1:0,7:7:21:217,21,0	0/0:3,0:3:9:0,9,89	1/1:0,1:1:3:31,3,0	1/1:0,6:6:18:183,18,0	1/1:0,3:3:9:97,9,0	0/0:1,0:1:3:0,3,31	1/1:0,2:2:6:61,6,0	0/0:7,0:7:21:0,21,207	1/1:0,5:5:12:137,12,0	0/1:2,1:3:24:24,0,51	0/0:6,0:6:18:0,18,184	0/0:3,0:3:6:0,6,75	0/0:4,0:4:12:0,12,120	0/0:2,0:2:6:0,6,63	./.:.:.:.:.	0/0:4,0:4:12:0,12,118	1/1:0,2:2:6:65,6,0	0/0:3,0:3:9:0,9,91	0/0:4,0:4:12:0,12,130	0/0:7,0:7:18:0,18,199	0/0:3,0:3:9:0,9,95	0/0:4,0:4:12:0,12,130	1/1:0,3:3:6:59,6,0	0/0:8,0:8:24:0,24,249	1/1:0,1:1:3:31,3,0	1/1:0,4:4:12:117,12,0	1/1:0,1:1:3:32,3,0	1/1:0,1:1:3:28,3,0	1/1:0,2:2:6:63,6,0	./.:.:.:.:.	1/1:0,2:2:6:62,6,0	1/1:0,1:1:3:22,3,0	0/0:1,0:1:3:0,3,31	1/1:0,2:2:6:60,6,0	0/0:2,0:2:6:0,6,61	1/1:0,1:1:3:32,3,0	0/0:3,0:3:9:0,9,94	1/1:0,3:3:9:97,9,0	1/1:0,3:3:9:94,9,0	0/0:4,0:4:12:0,12,119	0/0:4,0:4:12:0,12,126	0/0:7,0:7:21:0,21,212	0/0:1,0:1:3:0,3,31	0/0:7,0:7:15:0,15,188	1/1:0,3:3:9:95,9,0	0/0:2,0:2:6:0,6,51	0/0:4,0:4:12:0,12,121	1/1:0,2:2:6:63,6,0	1/1:0,10:10:30:316,30,0	0/0:4,0:4:12:0,12,121	1/1:0,5:5:15:159,15,0	1/1:0,2:2:6:61,6,0	1/1:0,5:5:15:159,15,0	0/0:3,0:3:9:0,9,97	0/0:1,0:1:3:0,3,29	0/0:5,0:5:15:0,15,147	0/0:7,0:7:21:0,21,210	0/0:2,0:2:6:0,6,59	0/0:3,0:3:9:0,9,88	1/1:0,2:2:6:65,6,0	0/0:7,0:7:21:0,21,201	0/0:4,0:4:12:0,12,126	0/0:4,0:4:12:0,12,119	0/0:4,0:4:12:0,12,124	1/1:0,2:2:6:61,6,0	1/1:0,4:4:6:89,6,0	1/1:0,2:2:3:45,3,0	./.:.:.:.:.	1/1:0,2:2:3:45,3,0	./.:.:.:.:.	./.:.:.:.:.	./.:.:.:.:.	0/0:31,0:31:93:0,93,1067
chr0	69192788	.	C	T	8008.26	.	AC=105;AF=0.413;AN=254;BaseQRankSum=-8.597;DP=960;Dels=0.00;FS=2.148;HaplotypeScore=0.1543;InbreedingCoeff=0.7569;MLEAC=99;MLEAF=0.390;MQ=58.86;MQ0=2;MQRankSum=-2.832;QD=26.78;ReadPosRankSum=6.728	GT:AD:DP:GQ:PL	0/0:51,0:51:99:0,153,1639	0/0:33,0:33:99:0,99,1041	0/0:29,0:29:84:0,84,898	0/0:41,0:41:99:0,123,1301	1/1:0,16:16:48:495,48,0	0/0:15,0:15:45:0,45,456	0/0:9,0:9:24:0,24,267	1/1:0,1:1:3:31,3,0	0/0:1,0:1:3:0,3,30	1/1:0,10:10:27:273,27,0	1/1:0,1:1:3:32,3,0	0/0:26,0:26:75:0,75,790	1/1:0,16:16:48:495,48,0	0/0:5,0:5:15:0,15,158	0/0:20,0:20:57:0,57,618	0/0:19,0:19:54:0,54,560	1/1:0,26:26:75:767,75,0	0/0:2,0:2:6:0,6,62	0/0:10,0:10:30:0,30,303	0/0:3,0:3:9:0,9,93	0/0:3,0:3:9:0,9,97	0/0:12,0:12:30:0,30,338	0/0:21,0:21:63:0,63,656	0/0:26,0:26:78:0,78,813	0/0:1,0:1:3:0,3,34	1/1:0,14:14:42:421,42,0	1/1:0,12:12:36:356,36,0	1/1:0,4:4:12:116,12,0	1/1:0,3:3:9:94,9,0	1/1:0,11:11:33:339,33,0	./.:.:.:.:.	0/1:3,2:5:51:51,0,79	0/0:17,0:17:48:0,48,513	1/1:0,3:3:9:97,9,0	0/0:19,0:19:57:0,57,585	0/0:3,0:3:9:0,9,102	0/0:16,0:16:48:0,48,506	1/1:0,13:13:39:398,39,0	1/1:0,6:6:18:185,18,0	./.:.:.:.:.	0/0:1,0:1:3:0,3,32	1/1:0,12:12:36:369,36,0	1/1:0,12:12:36:368,36,0	0/0:18,0:18:51:0,51,540	0/0:22,0:22:66:0,66,694	0/1:5,9:14:97:236,0,97	0/0:11,0:11:33:0,33,354	./.:.:.:.:.	1/1:0,1:1:3:32,3,0	0/0:6,0:6:15:0,15,169	0/0:3,0:3:9:0,9,92	0/0:2,0:2:6:0,6,63	1/1:0,3:3:9:92,9,0	0/0:4,0:4:12:0,12,123	0/0:7,0:7:21:0,21,220	./.:.:.:.:.	0/0:5,0:5:15:0,15,160	0/0:4,0:4:12:0,12,118	0/0:3,0:3:9:0,9,93	0/0:7,0:7:21:0,21,219	1/1:0,6:6:18:191,18,0	1/1:0,4:4:12:118,12,0	1/1:0,4:4:12:121,12,0	1/1:0,2:2:6:61,6,0	1/1:0,7:7:21:210,21,0	0/0:3,0:3:9:0,9,97	1/1:0,1:1:3:30,3,0	1/1:0,7:7:21:217,21,0	1/1:0,4:4:12:123,12,0	0/0:1,0:1:3:0,3,31	1/1:0,2:2:6:57,6,0	0/0:7,0:7:21:0,21,219	1/1:0,5:5:12:133,12,0	0/0:3,0:3:9:0,9,96	0/0:8,0:8:24:0,24,254	0/0:3,0:3:6:0,6,75	0/0:6,0:6:18:0,18,194	0/0:2,0:2:6:0,6,64	./.:.:.:.:.	0/0:4,0:4:12:0,12,122	1/1:0,2:2:6:60,6,0	0/0:3,0:3:9:0,9,87	0/0:4,0:4:12:0,12,130	0/0:7,0:7:18:0,18,204	0/0:3,0:3:9:0,9,95	0/0:4,0:4:12:0,12,130	1/1:0,3:3:9:94,9,0	0/0:8,0:8:24:0,24,256	1/1:0,1:1:3:31,3,0	1/1:0,4:4:12:112,12,0	1/1:0,2:2:6:61,6,0	1/1:0,2:2:6:62,6,0	1/1:0,2:2:6:54,6,0	./.:.:.:.:.	1/1:0,2:2:6:59,6,0	1/1:0,1:1:3:22,3,0	0/0:1,0:1:3:0,3,32	1/1:0,4:4:12:126,12,0	0/0:3,0:3:9:0,9,94	1/1:0,2:2:6:65,6,0	0/0:3,0:3:9:0,9,97	1/1:0,3:3:9:92,9,0	1/1:0,3:3:9:90,9,0	0/0:3,0:3:9:0,9,95	0/0:5,0:5:15:0,15,160	0/0:8,0:8:24:0,24,256	0/0:1,0:1:3:0,3,32	0/0:7,0:7:15:0,15,187	1/1:0,4:4:12:129,12,0	0/0:1,0:1:3:0,3,32	0/0:5,0:5:15:0,15,153	1/1:0,4:4:12:131,12,0	1/1:0,10:10:30:298,30,0	0/0:4,0:4:12:0,12,123	1/1:0,4:4:12:120,12,0	1/1:0,3:3:9:93,9,0	1/1:0,4:4:12:118,12,0	0/0:3,0:3:9:0,9,96	0/0:1,0:1:3:0,3,30	0/0:6,0:6:18:0,18,187	0/0:8,0:8:24:0,24,249	0/0:2,0:2:6:0,6,61	0/0:4,0:4:12:0,12,121	1/1:0,2:2:6:58,6,0	0/0:9,0:9:27:0,27,285	0/0:5,0:5:15:0,15,160	0/0:5,0:5:15:0,15,159	0/0:4,0:4:12:0,12,124	1/1:0,2:2:6:61,6,0	0/1:1,4:5:23:80,0,23	1/1:0,2:2:3:45,3,0	./.:.:.:.:.	1/1:0,3:3:6:76,6,0	./.:.:.:.:.	./.:.:.:.:.	./.:.:.:.:.	0/0:31,0:31:93:0,93,1051
chr0	69192813	.	C	A	5766.01	.	AC=96;AF=0.387;AN=248;BaseQRankSum=1.544;DP=821;Dels=0.00;FS=28.599;HaplotypeScore=0.1078;InbreedingCoeff=0.7179;MLEAC=88;MLEAF=0.355;MQ=59.25;MQ0=2;MQRankSum=-1.366;QD=26.45;ReadPosRankSum=-3.470	GT:AD:DP:GQ:PL	0/0:50,0:50:99:0,150,1623	0/0:27,0:27:81:0,81,856	0/0:26,0:26:75:0,75,816	0/0:43,0:43:99:0,126,1328	1/1:0,11:11:33:348,33,0	0/0:13,0:13:39:0,39,407	0/0:8,0:8:21:0,21,237	1/1:0,1:1:3:32,3,0	./.:.:.:.:.	1/1:0,9:9:24:257,24,0	1/1:0,1:1:3:32,3,0	0/0:20,0:20:57:0,57,623	1/1:0,13:13:33:347,33,0	0/0:4,0:4:12:0,12,133	0/0:14,0:14:39:0,39,423	0/0:18,0:18:54:0,54,571	1/1:0,14:14:36:384,36,0	0/0:2,0:2:6:0,6,67	0/0:6,0:6:18:0,18,187	0/0:2,0:2:6:0,6,61	0/0:6,0:6:18:0,18,198	0/0:10,0:10:27:0,27,293	0/0:17,0:17:51:0,51,543	0/0:27,0:27:81:0,81,851	0/0:1,0:1:3:0,3,33	1/1:0,10:10:30:311,30,0	1/1:0,11:11:33:355,33,0	./.:.:.:.:.	0/0:1,0:1:3:0,3,31	1/1:0,7:7:21:219,21,0	./.:.:.:.:.	0/1:2,4:6:51:84,0,51	0/0:14,0:14:42:0,42,442	1/1:0,2:2:6:64,6,0	0/0:20,0:20:60:0,60,622	0/0:1,0:1:3:0,3,33	0/0:17,0:17:51:0,51,547	1/1:0,11:11:33:343,33,0	1/1:0,3:3:9:95,9,0	./.:.:.:.:.	./.:.:.:.:.	1/1:0,9:9:27:286,27,0	1/1:0,10:10:30:311,30,0	0/0:17,0:17:48:0,48,502	0/0:19,0:19:57:0,57,596	0/1:4,7:11:78:188,0,78	0/0:10,0:10:30:0,30,321	0/0:1,0:1:3:0,3,32	./.:.:.:.:.	0/0:6,0:6:15:0,15,174	0/0:3,0:3:9:0,9,95	0/0:3,0:3:9:0,9,95	1/1:0,4:4:12:125,12,0	0/0:3,0:3:9:0,9,94	0/0:5,0:5:15:0,15,153	0/0:1,0:1:3:0,3,32	0/0:4,0:4:12:0,12,126	0/0:6,0:6:18:0,18,188	0/0:2,0:2:6:0,6,64	0/0:8,0:8:24:0,24,256	1/1:0,4:4:12:132,12,0	1/1:0,2:2:6:62,6,0	1/1:0,3:3:9:94,9,0	1/1:0,1:1:3:32,3,0	1/1:0,5:5:15:161,15,0	0/0:3,0:3:9:0,9,92	1/1:0,2:2:6:64,6,0	1/1:0,4:4:12:126,12,0	1/1:0,3:3:9:96,9,0	0/0:1,0:1:3:0,3,33	1/1:0,2:2:6:62,6,0	0/0:7,0:7:21:0,21,220	1/1:0,4:4:12:128,12,0	0/0:3,0:3:9:0,9,96	0/0:6,0:6:18:0,18,185	0/0:4,0:4:9:0,9,108	0/0:5,0:5:15:0,15,160	0/0:2,0:2:6:0,6,66	./.:.:.:.:.	0/0:3,0:3:9:0,9,97	./.:.:.:.:.	0/0:3,0:3:9:0,9,99	0/0:3,0:3:9:0,9,99	0/0:6,0:6:15:0,15,174	0/0:3,0:3:9:0,9,95	0/0:3,0:3:9:0,9,97	1/1:0,2:2:6:61,6,0	0/0:7,0:7:21:0,21,222	./.:.:.:.:.	1/1:0,3:3:9:87,9,0	1/1:0,2:2:6:64,6,0	1/1:0,1:1:3:31,3,0	1/1:0,1:1:3:30,3,0	./.:.:.:.:.	1/1:0,2:2:6:63,6,0	1/1:0,1:1:3:22,3,0	0/0:1,0:1:3:0,3,31	1/1:0,6:6:15:168,15,0	0/0:3,0:3:9:0,9,95	1/1:0,1:1:3:31,3,0	0/0:3,0:3:9:0,9,94	1/1:0,2:2:6:64,6,0	1/1:0,2:2:6:66,6,0	0/0:3,0:3:9:0,9,97	0/0:5,0:5:15:0,15,158	0/0:6,0:6:18:0,18,190	./.:.:.:.:.	0/0:7,0:7:15:0,15,182	1/1:0,4:4:12:130,12,0	0/0:1,0:1:3:0,3,30	0/0:5,0:5:15:0,15,154	1/1:0,4:4:12:130,12,0	1/1:0,7:7:21:220,21,0	0/0:2,0:2:6:0,6,65	1/1:0,2:2:6:63,6,0	1/1:0,2:2:6:63,6,0	1/1:0,1:1:3:32,3,0	0/0:1,0:1:3:0,3,32	0/0:1,0:1:3:0,3,31	0/0:5,0:5:15:0,15,153	0/0:7,0:7:21:0,21,220	0/0:2,0:2:6:0,6,67	0/0:3,0:3:9:0,9,93	1/1:0,2:2:3:45,3,0	0/0:7,0:7:21:0,21,221	0/0:5,0:5:15:0,15,158	0/0:5,0:5:15:0,15,153	0/0:7,0:7:21:0,21,221	1/1:0,1:1:3:33,3,0	1/1:0,4:4:6:89,6,0	1/1:0,2:2:3:45,3,0	./.:.:.:.:.	1/1:0,3:3:6:75,6,0	./.:.:.:.:.	0/0:2,0:2:3:0,3,45	0/0:1,0:1:3:0,3,24	0/0:27,0:27:81:0,81,927
chr0	69192843	.	G	A	5261.09	.	AC=90;AF=0.369;AN=244;BaseQRankSum=3.354;DP=691;Dels=0.00;FS=51.140;HaplotypeScore=0.0529;InbreedingCoeff=0.6430;MLEAC=83;MLEAF=0.340;MQ=59.46;MQ0=0;MQRankSum=-1.883;QD=25.79;ReadPosRankSum=-0.876	GT:AD:DP:GQ:PL	0/0:34,0:34:99:0,102,1100	0/0:25,0:25:72:0,72,748	0/0:17,0:17:48:0,48,501	0/0:34,0:34:99:0,99,1021	1/1:0,12:12:33:359,33,0	0/0:12,0:12:36:0,36,371	0/0:10,0:10:27:0,27,281	1/1:0,2:2:6:64,6,0	./.:.:.:.:.	1/1:0,5:5:15:152,15,0	./.:.:.:.:.	0/0:12,0:12:36:0,36,382	1/1:0,13:13:39:409,39,0	0/0:1,0:1:3:0,3,32	0/0:13,0:13:36:0,36,378	0/0:11,0:11:33:0,33,337	1/1:0,11:11:30:310,30,0	0/0:1,0:1:3:0,3,32	0/0:3,0:3:9:0,9,97	0/0:2,0:2:6:0,6,57	0/0:7,0:7:21:0,21,219	0/0:8,0:8:24:0,24,242	0/0:13,0:13:33:0,33,340	0/0:21,0:21:63:0,63,643	0/0:2,0:2:6:0,6,60	1/1:0,12:12:36:380,36,0	1/1:0,8:8:24:257,24,0	./.:.:.:.:.	0/0:1,0:1:3:0,3,32	1/1:0,8:8:24:255,24,0	0/0:1,0:1:3:0,3,28	0/1:1,2:3:23:56,0,23	0/0:16,0:16:48:0,48,486	1/1:0,2:2:6:65,6,0	0/0:13,0:13:36:0,36,360	0/0:2,0:2:6:0,6,62	0/0:9,0:9:27:0,27,263	1/1:0,10:10:27:294,27,0	1/1:0,5:5:15:153,15,0	./.:.:.:.:.	0/0:2,0:2:3:0,3,35	1/1:0,6:6:18:195,18,0	1/1:0,13:13:39:420,39,0	0/0:15,0:15:45:0,45,456	0/0:10,0:10:30:0,30,306	0/1:2,7:9:38:197,0,38	0/0:9,0:9:27:0,27,280	0/0:1,0:1:3:0,3,32	./.:.:.:.:.	0/0:6,0:6:15:0,15,171	./.:.:.:.:.	0/0:4,0:4:12:0,12,115	1/1:0,5:5:15:159,15,0	0/0:3,0:3:9:0,9,95	0/0:5,0:5:15:0,15,146	0/0:1,0:1:3:0,3,32	0/0:3,0:3:6:0,6,58	0/0:5,0:5:12:0,12,136	0/0:1,0:1:3:0,3,32	0/0:7,0:7:18:0,18,195	1/1:0,3:3:9:95,9,0	1/1:0,2:2:6:62,6,0	1/1:0,1:1:3:31,3,0	./.:.:.:.:.	1/1:0,3:3:9:95,9,0	0/0:5,0:5:15:0,15,148	1/1:0,2:2:6:63,6,0	1/1:0,3:3:6:61,6,0	1/1:0,6:6:18:190,18,0	./.:.:.:.:.	1/1:0,1:1:3:32,3,0	0/0:4,0:4:12:0,12,121	1/1:0,1:1:3:30,3,0	0/1:4,1:5:11:11,0,112	0/0:3,0:3:9:0,9,90	0/0:5,0:5:9:0,9,119	0/0:5,0:5:12:0,12,139	0/0:1,0:1:3:0,3,32	0/0:1,0:1:3:0,3,32	0/0:5,0:5:15:0,15,141	./.:.:.:.:.	0/0:2,0:2:6:0,6,64	0/0:6,0:6:18:0,18,175	0/0:3,0:3:9:0,9,91	0/0:2,0:2:6:0,6,63	0/0:4,0:4:12:0,12,124	1/1:0,3:3:9:93,9,0	0/0:5,0:5:15:0,15,156	./.:.:.:.:.	1/1:0,1:1:3:22,3,0	1/1:0,1:1:3:32,3,0	1/1:0,1:1:3:31,3,0	0/0:1,0:1:3:0,3,32	./.:.:.:.:.	1/1:0,1:1:3:30,3,0	./.:.:.:.:.	0/0:1,0:1:3:0,3,33	1/1:0,6:6:15:170,15,0	0/0:2,0:2:6:0,6,61	1/1:0,1:1:3:31,3,0	0/0:2,0:2:6:0,6,66	1/1:0,1:1:3:31,3,0	1/1:0,1:1:3:33,3,0	0/0:2,0:2:6:0,6,62	0/0:3,0:3:9:0,9,90	0/0:7,0:7:21:0,21,211	0/1:4,1:5:21:21,0,88	0/0:6,0:6:15:0,15,164	1/1:0,2:2:6:63,6,0	0/0:1,0:1:3:0,3,30	0/0:4,0:4:12:0,12,123	1/1:0,2:2:6:61,6,0	1/1:0,10:10:30:316,30,0	0/0:3,0:3:9:0,9,95	1/1:0,3:3:9:95,9,0	1/1:0,1:1:3:32,3,0	1/1:0,1:1:3:34,3,0	0/0:1,0:1:3:0,3,31	0/0:1,0:1:3:0,3,29	0/0:3,0:3:9:0,9,89	0/0:7,0:7:21:0,21,220	./.:.:.:.:.	0/0:3,0:3:9:0,9,92	1/1:0,3:3:6:78,6,0	0/0:6,0:6:18:0,18,186	0/0:4,0:4:12:0,12,122	0/0:5,0:5:12:0,12,140	0/0:6,0:6:18:0,18,187	1/1:0,1:1:3:31,3,0	1/1:0,4:4:6:89,6,0	1/1:0,2:2:3:45,3,0	./.:.:.:.:.	1/1:0,3:3:6:71,6,0	./.:.:.:.:.	0/0:2,0:2:3:0,3,45	0/0:1,0:1:3:0,3,24	0/0:24,0:24:72:0,72,810
chr0	69192856	.	G	A	4521.65	.	AC=83;AF=0.349;AN=238;BaseQRankSum=-0.143;DP=643;Dels=0.00;FS=51.741;HaplotypeScore=0.1356;InbreedingCoeff=0.6176;MLEAC=70;MLEAF=0.294;MQ=59.66;MQ0=0;MQRankSum=-0.301;QD=23.80;ReadPosRankSum=3.986	GT:AD:DP:GQ:PL	0/0:30,0:30:90:0,90,949	0/0:20,0:20:57:0,57,592	0/0:19,0:19:54:0,54,572	0/0:29,0:29:84:0,84,881	1/1:0,12:12:33:351,33,0	0/0:7,0:7:21:0,21,214	0/0:8,0:8:24:0,24,252	1/1:0,2:2:6:64,6,0	./.:.:.:.:.	1/1:0,5:5:15:151,15,0	./.:.:.:.:.	0/0:14,0:14:42:0,42,435	1/1:0,8:8:24:251,24,0	0/0:1,0:1:3:0,3,31	0/0:12,0:12:36:0,36,373	0/0:9,0:9:27:0,27,284	1/1:0,10:10:27:281,27,0	0/0:1,0:1:3:0,3,31	0/0:2,0:2:3:0,3,31	0/0:2,0:2:6:0,6,57	0/0:7,0:7:21:0,21,223	0/0:12,0:12:30:0,30,337	0/0:10,0:10:30:0,30,309	0/0:17,0:17:51:0,51,528	0/0:2,0:2:6:0,6,61	1/1:0,12:12:36:374,36,0	1/1:0,6:6:18:181,18,0	./.:.:.:.:.	0/0:1,0:1:3:0,3,32	1/1:0,8:8:24:254,24,0	0/0:2,0:2:6:0,6,64	0/1:2,3:5:38:79,0,38	0/0:16,0:16:42:0,42,455	1/1:0,1:1:3:33,3,0	0/0:12,0:12:33:0,33,341	0/0:2,0:2:6:0,6,62	0/0:10,0:10:30:0,30,312	1/1:0,9:9:24:262,24,0	1/1:0,4:4:12:121,12,0	./.:.:.:.:.	0/0:2,0:2:6:0,6,58	1/1:0,7:7:21:217,21,0	1/1:0,11:11:33:334,33,0	0/0:14,0:14:42:0,42,426	0/0:10,0:10:30:0,30,325	0/1:2,7:9:32:186,0,32	0/0:9,0:9:27:0,27,277	0/0:1,0:1:3:0,3,31	./.:.:.:.:.	0/0:3,0:3:9:0,9,92	0/0:1,0:1:3:0,3,31	0/0:3,0:3:9:0,9,93	1/1:0,5:5:15:156,15,0	0/0:1,0:2:3:0,3,33	0/0:2,0:2:6:0,6,59	0/0:1,0:1:3:0,3,32	0/0:5,0:5:15:0,15,150	0/0:5,0:5:12:0,12,134	0/0:2,0:2:6:0,6,62	0/0:7,0:7:18:0,18,197	1/1:0,2:2:6:60,6,0	1/1:0,1:1:3:31,3,0	1/1:0,2:2:6:59,6,0	1/1:0,1:1:3:33,3,0	1/1:0,3:3:9:95,9,0	0/0:4,0:4:12:0,12,123	1/1:0,2:2:6:63,6,0	1/1:0,4:4:12:121,12,0	1/1:0,6:6:18:189,18,0	./.:.:.:.:.	1/1:0,1:1:3:32,3,0	0/0:4,0:4:12:0,12,127	1/1:0,1:1:3:30,3,0	0/1:4,1:5:17:17,0,105	0/0:4,0:4:12:0,12,125	0/0:5,0:5:9:0,9,119	0/0:5,0:5:12:0,12,138	0/0:1,0:1:3:0,3,29	0/0:1,0:1:3:0,3,30	0/0:4,0:4:12:0,12,115	./.:.:.:.:.	0/0:2,0:2:6:0,6,61	0/0:5,0:5:15:0,15,148	0/0:4,0:4:12:0,12,126	0/0:1,0:1:3:0,3,30	0/0:2,0:2:3:0,3,31	1/1:0,2:2:6:62,6,0	0/0:4,0:4:12:0,12,125	./.:.:.:.:.	./.:.:.:.:.	1/1:0,1:1:3:31,3,0	1/1:0,2:2:6:63,6,0	0/1:1,1:2:24:24,0,24	./.:.:.:.:.	./.:.:.:.:.	./.:.:.:.:.	0/0:1,0:1:3:0,3,33	1/1:0,6:6:15:172,15,0	0/0:2,0:2:6:0,6,62	1/1:0,1:1:3:29,3,0	0/0:1,0:1:3:0,3,32	1/1:0,1:1:3:32,3,0	./.:.:.:.:.	0/0:2,0:2:6:0,6,60	0/0:3,0:3:9:0,9,95	0/0:8,0:8:21:0,21,215	0/1:4,1:5:20:20,0,92	0/0:6,0:6:18:0,18,183	1/1:0,1:1:3:29,3,0	0/0:1,0:1:3:0,3,33	0/0:3,0:3:9:0,9,96	./.:.:.:.:.	1/1:0,10:10:27:284,27,0	0/0:3,0:3:9:0,9,89	1/1:0,2:2:6:61,6,0	1/1:0,2:2:6:57,6,0	./.:.:.:.:.	0/0:1,0:1:3:0,3,30	./.:.:.:.:.	0/0:3,0:3:9:0,9,95	0/0:6,0:6:18:0,18,184	0/0:2,0:2:6:0,6,66	0/0:6,0:6:15:0,15,173	1/1:0,3:3:6:76,6,0	0/0:7,0:7:21:0,21,209	0/0:4,0:4:12:0,12,124	0/0:4,0:4:9:0,9,107	0/0:6,0:6:18:0,18,184	1/1:0,1:1:3:31,3,0	1/1:0,2:2:3:45,3,0	1/1:0,3:3:6:75,6,0	./.:.:.:.:.	1/1:0,4:4:6:89,6,0	./.:.:.:.:.	0/0:2,0:2:3:0,3,45	0/0:1,0:1:3:0,3,27	0/0:23,0:23:63:0,63,684
chr0	69193053	.	A	T	7037.9	.	AC=102;AF=0.405;AN=252;BaseQRankSum=0.111;DP=707;Dels=0.00;FS=20.562;HaplotypeScore=0.1039;InbreedingCoeff=0.6645;MLEAC=102;MLEAF=0.405;MQ=59.46;MQ0=0;MQRankSum=0.288;QD=26.07;ReadPosRankSum=1.561	GT:AD:DP:GQ:PL	0/0:37,0:37:99:0,108,1159	0/0:18,0:18:54:0,54,541	0/0:24,0:24:72:0,72,732	0/0:37,0:37:99:0,111,1117	1/1:0,14:14:42:429,42,0	0/0:7,0:7:21:0,21,212	0/0:4,0:4:12:0,12,120	1/1:0,2:2:6:65,6,0	./.:.:.:.:.	1/1:0,17:17:51:520,51,0	1/1:0,2:2:6:55,6,0	0/0:11,0:11:33:0,33,339	1/1:0,11:11:33:336,33,0	0/0:1,0:1:3:0,3,31	0/0:13,0:13:39:0,39,404	0/0:21,0:21:57:0,57,612	1/1:0,12:12:36:365,36,0	0/0:1,0:1:3:0,3,31	0/0:2,0:2:6:0,6,55	0/0:4,0:4:12:0,12,117	0/0:1,0:1:3:0,3,32	0/0:9,0:9:21:0,21,243	0/0:6,0:6:15:0,15,169	0/0:9,0:9:27:0,27,285	0/0:3,0:3:9:0,9,97	1/1:0,14:14:42:421,42,0	1/1:0,12:12:36:356,36,0	1/1:0,2:2:6:43,6,0	0/0:2,0:2:6:0,6,66	1/1:0,11:11:33:334,33,0	0/0:1,0:1:3:0,3,32	0/1:1,1:2:16:16,0,27	0/0:8,0:8:24:0,24,241	./.:.:.:.:.	0/0:11,0:11:33:0,33,332	0/0:2,0:2:6:0,6,64	0/0:22,0:22:60:0,60,649	1/1:0,4:4:12:119,12,0	1/1:0,8:8:24:245,24,0	1/1:0,2:2:6:55,6,0	0/0:1,0:1:3:0,3,33	1/1:0,17:17:51:514,51,0	1/1:0,13:13:39:400,39,0	0/0:7,0:7:21:0,21,212	0/0:11,0:11:33:0,33,333	0/1:2,3:5:45:80,0,45	0/0:5,0:5:12:0,12,137	./.:.:.:.:.	1/1:0,1:1:3:31,3,0	0/0:3,0:3:9:0,9,96	0/0:1,0:1:3:0,3,31	0/0:3,0:3:9:0,9,89	1/1:0,9:9:27:276,27,0	0/0:3,0:3:9:0,9,90	0/0:1,0:1:3:0,3,31	0/0:2,0:2:6:0,6,63	0/0:4,0:4:12:0,12,122	0/0:1,0:1:3:0,3,30	0/0:2,0:2:6:0,6,62	0/0:8,0:8:24:0,24,244	1/1:0,2:2:6:61,6,0	1/1:0,4:4:12:122,12,0	1/1:0,4:4:12:125,12,0	1/1:0,2:2:6:63,6,0	1/1:0,4:4:12:118,12,0	0/0:1,0:1:3:0,3,30	1/1:0,4:4:12:118,12,0	1/1:0,6:6:18:184,18,0	1/1:0,3:3:9:96,9,0	0/0:1,0:1:3:0,3,31	1/1:0,2:2:6:63,6,0	0/0:2,0:2:3:0,3,32	1/1:0,3:3:9:90,9,0	0/1:6,2:8:38:38,0,160	0/0:8,0:8:24:0,24,239	0/0:5,0:5:15:0,15,153	0/0:1,0:1:3:0,3,32	0/0:2,0:2:6:0,6,59	./.:.:.:.:.	0/0:5,0:5:15:0,15,154	1/1:0,1:1:3:30,3,0	0/0:1,0:1:3:0,3,31	0/0:6,0:6:18:0,18,191	0/0:1,0:1:3:0,3,30	0/0:2,0:2:6:0,6,59	0/0:3,0:3:9:0,9,102	1/1:0,1:1:3:32,3,0	0/1:3,1:4:18:18,0,84	1/1:0,2:2:6:59,6,0	1/1:0,4:4:12:129,12,0	1/1:0,2:2:6:61,6,0	./.:.:.:.:.	1/1:0,2:2:6:63,6,0	./.:.:.:.:.	1/1:0,3:3:9:96,9,0	1/1:0,1:1:3:22,3,0	0/0:2,0:2:6:0,6,63	1/1:0,5:5:15:158,15,0	0/0:4,0:4:12:0,12,122	1/1:0,1:1:3:31,3,0	0/0:1,1:2:3:0,3,28	./.:.:.:.:.	1/1:0,2:2:6:61,6,0	0/0:2,0:2:6:0,6,61	0/0:2,0:2:6:0,6,61	0/0:9,0:9:27:0,27,276	0/0:4,0:4:9:0,9,97	0/0:6,0:6:18:0,18,186	./.:.:.:.:.	./.:.:.:.:.	0/0:2,0:2:6:0,6,61	./.:.:.:.:.	1/1:0,5:5:15:148,15,0	0/0:4,0:4:12:0,12,118	1/1:0,3:3:9:95,9,0	1/1:0,3:3:9:89,9,0	1/1:0,2:2:6:59,6,0	./.:.:.:.:.	0/0:1,0:1:3:0,3,29	0/0:1,0:1:3:0,3,31	0/0:4,0:4:12:0,12,122	0/0:4,0:4:12:0,12,122	0/0:6,0:6:18:0,18,186	1/1:0,4:4:12:121,12,0	0/0:3,0:3:9:0,9,92	0/0:2,0:2:6:0,6,62	0/0:1,0:1:3:0,3,31	0/0:2,0:2:6:0,6,61	1/1:0,2:2:6:61,6,0	1/1:0,4:4:6:89,6,0	1/1:0,2:2:3:45,3,0	0/0:4,0:4:9:0,9,108	1/1:0,6:6:12:152,12,0	1/1:0,8:8:15:198,15,0	1/1:0,3:3:6:75,6,0	0/0:1,0:1:3:0,3,32	0/0:27,0:27:81:0,81,928
chr0	69193065	.	C	T	6858.24	.	AC=103;AF=0.412;AN=250;BaseQRankSum=-3.127;DP=700;Dels=0.00;FS=18.303;HaplotypeScore=0.1850;InbreedingCoeff=0.6656;MLEAC=101;MLEAF=0.404;MQ=59.39;MQ0=0;MQRankSum=-0.309;QD=25.88;ReadPosRankSum=1.689	GT:AD:DP:GQ:PL	0/0:36,0:36:99:0,108,1145	0/0:18,0:18:54:0,54,569	0/0:22,0:22:66:0,66,697	0/0:42,0:42:99:0,126,1325	1/1:0,12:12:36:374,36,0	0/0:7,0:7:21:0,21,209	0/0:6,0:6:18:0,18,185	1/1:0,1:1:3:32,3,0	./.:.:.:.:.	1/1:0,16:16:48:489,48,0	1/1:0,2:2:6:52,6,0	0/0:9,0:9:27:0,27,285	1/1:0,8:8:24:256,24,0	./.:.:.:.:.	0/0:8,0:8:24:0,24,252	0/0:23,0:23:63:0,63,694	1/1:0,12:12:36:371,36,0	./.:.:.:.:.	0/0:2,0:2:6:0,6,61	0/0:3,0:3:9:0,9,89	0/0:2,0:2:6:0,6,64	0/0:10,0:10:21:0,21,263	0/0:9,0:9:24:0,24,263	0/0:8,0:8:24:0,24,250	0/0:3,0:3:9:0,9,97	1/1:0,13:13:39:407,39,0	1/1:0,11:11:33:349,33,0	1/1:0,3:3:9:75,9,0	0/0:2,0:2:6:0,6,66	1/1:0,9:9:27:275,27,0	0/0:1,0:1:3:0,3,32	0/1:1,1:2:16:16,0,27	0/0:8,0:8:24:0,24,247	./.:.:.:.:.	0/0:10,0:10:27:0,27,283	0/0:3,0:3:9:0,9,97	0/0:23,0:23:63:0,63,689	1/1:0,4:4:12:118,12,0	1/1:0,10:10:30:316,30,0	1/1:0,2:2:6:46,6,0	0/0:2,0:2:6:0,6,65	1/1:0,15:15:45:459,45,0	1/1:0,14:14:42:434,42,0	0/0:8,0:8:24:0,24,253	0/0:9,0:9:27:0,27,289	0/1:3,4:7:76:108,0,76	0/0:5,0:5:12:0,12,143	0/0:1,0:1:3:0,3,31	1/1:0,1:1:3:31,3,0	0/0:3,0:3:9:0,9,96	0/0:2,0:2:6:0,6,63	0/0:3,0:3:9:0,9,97	1/1:0,7:7:21:219,21,0	0/0:3,0:3:9:0,9,95	0/0:1,0:1:3:0,3,32	0/0:2,0:2:6:0,6,61	0/0:3,0:3:9:0,9,92	0/0:1,0:1:3:0,3,32	0/0:2,0:2:6:0,6,61	0/0:7,0:7:21:0,21,227	1/1:0,3:3:9:92,9,0	1/1:0,4:4:12:124,12,0	1/1:0,5:5:15:158,15,0	1/1:0,1:1:3:32,3,0	1/1:0,4:4:12:123,12,0	0/0:2,0:2:6:0,6,67	1/1:0,3:3:9:97,9,0	1/1:0,5:5:15:157,15,0	1/1:0,3:3:9:95,9,0	0/0:1,0:1:3:0,3,31	1/1:0,2:2:6:63,6,0	0/0:3,0:3:9:0,9,93	1/1:0,3:3:9:90,9,0	0/1:5,2:7:45:45,0,111	0/0:7,0:7:21:0,21,221	0/0:3,0:3:9:0,9,94	0/0:1,0:1:3:0,3,32	0/0:2,0:2:6:0,6,63	./.:.:.:.:.	0/0:7,0:7:21:0,21,219	1/1:0,2:2:6:61,6,0	0/0:1,0:1:3:0,3,31	0/0:6,0:6:18:0,18,193	0/0:3,0:3:6:0,6,75	0/0:2,0:2:6:0,6,61	0/0:2,0:2:6:0,6,63	1/1:0,1:1:3:33,3,0	0/1:5,1:6:12:12,0,140	1/1:0,2:2:6:63,6,0	1/1:0,3:3:9:97,9,0	1/1:0,3:3:9:94,9,0	./.:.:.:.:.	1/1:0,1:1:3:32,3,0	./.:.:.:.:.	1/1:0,1:1:3:32,3,0	1/1:0,1:1:3:22,3,0	0/0:1,0:1:3:0,3,33	1/1:0,5:5:15:158,15,0	0/0:3,0:3:9:0,9,96	1/1:0,1:1:3:32,3,0	0/1:2,1:3:23:23,0,55	./.:.:.:.:.	1/1:0,2:2:6:63,6,0	0/0:2,0:2:6:0,6,64	0/0:2,0:2:6:0,6,63	0/0:7,0:7:21:0,21,221	0/0:3,0:3:6:0,6,63	0/0:6,0:6:18:0,18,189	./.:.:.:.:.	./.:.:.:.:.	0/0:2,0:2:6:0,6,63	./.:.:.:.:.	1/1:0,5:5:15:151,15,0	0/0:4,0:4:9:0,9,96	1/1:0,2:2:6:65,6,0	1/1:0,3:3:9:90,9,0	1/1:0,2:2:6:63,6,0	./.:.:.:.:.	0/0:1,0:1:3:0,3,30	0/0:2,0:2:6:0,6,61	0/0:4,0:4:12:0,12,128	0/0:4,0:4:12:0,12,122	0/0:6,0:6:18:0,18,189	1/1:0,5:5:15:155,15,0	0/0:2,0:2:6:0,6,59	0/0:2,0:2:6:0,6,64	0/0:2,0:2:6:0,6,65	0/0:3,0:3:9:0,9,96	1/1:0,4:4:12:126,12,0	1/1:0,4:4:6:75,6,0	1/1:0,2:2:3:45,3,0	0/0:4,0:4:9:0,9,109	1/1:0,7:7:15:183,15,0	1/1:0,8:8:15:198,15,0	1/1:0,3:3:6:76,6,0	0/0:1,0:1:3:0,3,32	0/0:27,0:27:81:0,81,912
chr0	69193072	.	A	G	6407.69	.	AC=103;AF=0.415;AN=248;BaseQRankSum=-2.348;DP=681;Dels=0.00;FS=17.474;HaplotypeScore=0.1841;InbreedingCoeff=0.6618;MLEAC=100;MLEAF=0.403;MQ=59.43;MQ0=0;MQRankSum=-0.807;QD=25.33;ReadPosRankSum=1.873	GT:AD:DP:GQ:PL	0/0:39,0:39:99:0,117,1256	0/0:18,0:18:54:0,54,568	0/0:19,0:19:57:0,57,587	0/0:43,0:43:99:0,129,1329	1/1:0,11:11:33:341,33,0	0/0:2,0:2:6:0,6,63	0/0:5,0:5:15:0,15,153	1/1:0,1:1:3:33,3,0	./.:.:.:.:.	1/1:0,14:14:42:424,42,0	1/1:0,1:1:3:22,3,0	0/0:10,0:10:30:0,30,314	1/1:0,7:7:21:221,21,0	./.:.:.:.:.	0/0:7,0:7:21:0,21,219	0/0:23,0:23:63:0,63,686	1/1:0,12:12:36:369,36,0	./.:.:.:.:.	0/0:1,0:1:3:0,3,32	0/0:2,0:2:6:0,6,59	0/0:2,0:2:6:0,6,63	0/0:9,0:9:18:0,18,227	0/0:8,0:8:21:0,21,232	0/0:8,0:8:24:0,24,246	0/0:3,0:3:9:0,9,99	1/1:0,13:13:39:397,39,0	1/1:0,10:10:30:314,30,0	1/1:0,3:3:9:74,9,0	0/0:2,0:2:6:0,6,64	1/1:0,8:8:24:247,24,0	0/0:3,0:3:9:0,9,96	0/1:2,1:3:13:13,0,56	0/0:8,0:8:24:0,24,246	./.:.:.:.:.	0/0:12,0:12:36:0,36,374	0/0:3,0:3:9:0,9,97	0/0:22,0:22:63:0,63,671	1/1:0,4:4:12:122,12,0	1/1:0,11:11:30:307,30,0	1/1:0,1:1:3:22,3,0	0/0:2,0:2:6:0,6,65	1/1:0,13:13:39:398,39,0	1/1:0,13:13:39:401,39,0	0/0:8,0:8:24:0,24,250	0/0:10,0:10:30:0,30,311	0/1:4,4:8:99:101,0,106	0/0:3,0:3:9:0,9,96	0/0:1,0:1:3:0,3,32	1/1:0,1:1:3:30,3,0	0/0:3,0:3:9:0,9,94	0/0:2,0:2:6:0,6,62	0/0:1,0:1:3:0,3,32	1/1:0,8:8:24:243,24,0	0/0:3,0:3:9:0,9,95	0/0:1,0:1:3:0,3,31	0/0:1,0:1:3:0,3,32	0/0:3,0:3:9:0,9,93	0/0:2,0:2:6:0,6,61	0/0:1,0:1:3:0,3,32	0/0:6,0:6:18:0,18,185	1/1:0,3:3:9:95,9,0	1/1:0,4:4:12:124,12,0	1/1:0,5:5:15:153,15,0	./.:.:.:.:.	1/1:0,3:3:9:93,9,0	0/0:3,0:3:9:0,9,96	1/1:0,3:3:9:92,9,0	1/1:0,5:5:15:159,15,0	1/1:0,3:3:9:97,9,0	0/0:1,0:1:3:0,3,30	1/1:0,2:2:6:63,6,0	0/0:3,0:3:9:0,9,94	1/1:0,2:2:6:63,6,0	0/1:4,2:6:44:44,0,107	0/0:6,0:6:18:0,18,188	0/0:3,0:3:9:0,9,96	0/0:2,0:2:6:0,6,63	0/0:2,0:2:6:0,6,61	./.:.:.:.:.	0/0:7,0:7:21:0,21,218	1/1:0,2:2:6:57,6,0	0/0:1,0:1:3:0,3,31	0/0:6,0:6:18:0,18,187	0/0:3,0:3:6:0,6,77	0/0:2,0:2:6:0,6,61	0/0:3,0:3:9:0,9,96	1/1:0,1:1:3:31,3,0	0/1:5,1:6:12:12,0,138	1/1:0,3:3:9:93,9,0	1/1:0,3:3:9:95,9,0	1/1:0,3:3:9:96,9,0	./.:.:.:.:.	1/1:0,1:1:3:31,3,0	./.:.:.:.:.	1/1:0,1:1:3:30,3,0	1/1:0,1:1:3:22,3,0	./.:.:.:.:.	1/1:0,6:6:18:189,18,0	0/0:3,0:3:9:0,9,95	1/1:0,2:2:6:59,6,0	0/1:2,1:3:21:21,0,55	1/1:0,1:1:3:30,3,0	1/1:0,2:2:6:61,6,0	0/0:2,0:2:6:0,6,64	0/0:3,0:3:9:0,9,94	0/0:5,0:5:15:0,15,158	0/0:3,0:3:9:0,9,90	0/0:6,0:6:18:0,18,184	./.:.:.:.:.	./.:.:.:.:.	0/0:2,0:2:6:0,6,63	./.:.:.:.:.	1/1:0,4:4:12:127,12,0	0/0:4,0:4:12:0,12,120	1/1:0,1:1:3:32,3,0	1/1:0,2:2:6:61,6,0	1/1:0,2:2:6:61,6,0	./.:.:.:.:.	0/0:1,0:1:3:0,3,31	0/0:2,0:2:6:0,6,63	0/0:5,0:5:15:0,15,154	0/0:3,0:3:9:0,9,95	0/0:6,0:6:18:0,18,189	1/1:0,5:5:15:155,15,0	0/0:3,0:3:9:0,9,92	0/0:3,0:3:9:0,9,91	0/0:2,0:2:6:0,6,63	0/0:3,0:3:9:0,9,94	1/1:0,4:4:12:123,12,0	1/1:0,4:4:6:89,6,0	1/1:0,2:2:3:45,3,0	0/0:4,0:4:9:0,9,108	1/1:0,5:5:12:139,12,0	1/1:0,8:8:15:198,15,0	1/1:0,3:3:6:75,6,0	0/0:1,0:1:3:0,3,32	0/0:29,0:29:87:0,87,996
chr0	69193087	.	A	C	6811.03	.	AC=111;AF=0.437;AN=254;BaseQRankSum=-0.346;DP=721;Dels=0.00;FS=8.230;HaplotypeScore=0.0877;InbreedingCoeff=0.6535;MLEAC=107;MLEAF=0.421;MQ=59.41;MQ0=0;MQRankSum=-0.518;QD=25.80;ReadPosRankSum=1.295	GT:AD:DP:GQ:PL	0/0:45,0:45:99:0,135,1428	0/0:20,0:20:60:0,60,620	0/0:18,0:18:54:0,54,574	0/0:45,0:45:99:0,135,1403	1/1:0,8:8:24:256,24,0	0/0:5,0:5:15:0,15,152	0/0:5,0:5:15:0,15,155	1/1:0,1:1:3:33,3,0	./.:.:.:.:.	1/1:0,17:17:51:536,51,0	1/1:0,1:1:3:22,3,0	0/0:13,0:13:39:0,39,407	1/1:0,6:6:18:189,18,0	./.:.:.:.:.	0/0:16,0:16:48:0,48,506	0/0:18,0:18:51:0,51,548	1/1:0,14:14:42:432,42,0	./.:.:.:.:.	0/0:2,0:2:6:0,6,67	0/0:1,0:1:3:0,3,33	0/0:2,0:2:6:0,6,61	0/0:8,0:8:18:0,18,207	0/0:11,0:11:30:0,30,312	0/0:12,0:12:36:0,36,368	0/0:3,0:3:9:0,9,97	1/1:0,10:10:30:321,30,0	1/1:0,10:10:30:315,30,0	1/1:0,3:3:9:74,9,0	0/0:2,0:2:6:0,6,64	1/1:0,9:9:27:284,27,0	0/0:4,0:4:12:0,12,130	0/1:2,1:3:13:13,0,53	0/0:6,0:6:18:0,18,187	1/1:0,1:1:3:36,3,0	0/0:14,0:14:42:0,42,438	0/0:3,0:3:9:0,9,94	0/0:22,0:22:66:0,66,681	1/1:0,6:6:18:185,18,0	1/1:0,11:11:30:297,30,0	1/1:0,2:2:6:52,6,0	0/0:1,0:1:3:0,3,32	1/1:0,15:15:45:468,45,0	1/1:0,14:14:42:441,42,0	0/0:11,0:11:33:0,33,348	0/0:8,0:8:24:0,24,247	0/1:4,5:9:94:131,0,94	0/0:3,0:3:9:0,9,97	0/0:1,0:1:3:0,3,32	1/1:0,1:1:3:30,3,0	0/0:3,0:3:9:0,9,93	0/0:2,0:2:6:0,6,59	0/0:1,0:1:3:0,3,32	1/1:0,7:7:21:216,21,0	0/0:3,0:3:9:0,9,95	0/0:3,0:3:9:0,9,86	0/0:1,0:1:3:0,3,33	0/0:2,0:2:6:0,6,63	0/0:2,0:2:6:0,6,61	0/0:1,0:1:3:0,3,34	0/0:7,0:7:21:0,21,222	1/1:0,3:3:9:93,9,0	1/1:0,4:4:12:122,12,0	1/1:0,4:4:12:122,12,0	1/1:0,2:2:6:67,6,0	1/1:0,4:4:12:127,12,0	0/0:3,0:3:9:0,9,92	1/1:0,1:1:3:31,3,0	1/1:0,4:4:12:124,12,0	1/1:0,2:2:6:61,6,0	./.:.:.:.:.	1/1:0,2:2:6:63,6,0	0/0:4,0:4:12:0,12,122	1/1:0,3:3:9:95,9,0	0/1:2,3:5:54:77,0,54	0/0:6,0:6:18:0,18,188	0/0:5,0:5:15:0,15,156	0/0:2,0:2:6:0,6,61	0/0:2,0:2:6:0,6,67	./.:.:.:.:.	0/0:8,0:8:24:0,24,242	1/1:0,2:2:6:55,6,0	0/0:1,0:1:3:0,3,32	0/0:5,0:5:15:0,15,157	0/0:3,0:3:6:0,6,76	0/0:2,0:2:6:0,6,63	0/0:5,0:5:15:0,15,158	1/1:0,1:1:3:30,3,0	0/1:5,1:6:12:12,0,131	1/1:0,3:3:9:91,9,0	1/1:0,2:3:6:70,6,0	1/1:0,2:2:6:64,6,0	./.:.:.:.:.	./.:.:.:.:.	1/1:0,1:1:3:33,3,0	1/1:0,1:1:3:32,3,0	1/1:0,1:1:3:22,3,0	./.:.:.:.:.	1/1:0,5:5:15:153,15,0	0/0:1,0:1:3:0,3,31	1/1:0,2:2:6:61,6,0	0/1:2,1:3:23:23,0,53	1/1:0,1:1:3:30,3,0	1/1:0,2:2:6:61,6,0	0/0:2,0:2:6:0,6,64	0/0:3,0:3:9:0,9,94	0/0:3,0:3:9:0,9,97	0/0:2,0:2:6:0,6,65	0/0:6,0:6:18:0,18,181	1/1:0,1:1:3:31,3,0	./.:.:.:.:.	0/0:1,0:1:3:0,3,30	1/1:0,1:1:3:30,3,0	1/1:0,6:6:18:189,18,0	0/0:4,0:4:12:0,12,121	1/1:0,1:1:3:33,3,0	1/1:0,2:2:6:61,6,0	1/1:0,3:3:9:94,9,0	./.:.:.:.:.	0/0:2,0:2:6:0,6,60	0/0:3,0:3:9:0,9,97	0/0:3,0:3:9:0,9,96	0/0:3,0:3:9:0,9,103	0/0:8,0:8:24:0,24,256	1/1:0,5:5:15:156,15,0	0/0:3,0:3:9:0,9,92	0/0:3,0:3:9:0,9,90	0/0:1,0:1:3:0,3,31	0/0:1,0:1:3:0,3,31	1/1:0,5:5:15:159,15,0	1/1:0,4:4:6:74,6,0	1/1:0,2:2:3:45,3,0	0/0:4,0:4:9:0,9,107	1/1:0,8:8:18:215,18,0	1/1:0,8:8:15:197,15,0	1/1:0,3:3:6:75,6,0	0/0:1,0:1:3:0,3,31	0/0:33,0:33:99:0,99,1083
chr0	69193129	.	T	C	5118.68	.	AC=99;AF=0.419;AN=236;BaseQRankSum=4.352;DP=537;Dels=0.00;FS=1.061;HaplotypeScore=0.0499;InbreedingCoeff=0.6340;MLEAC=95;MLEAF=0.403;MQ=59.46;MQ0=0;MQRankSum=-0.877;QD=26.66;ReadPosRankSum=3.041	GT:AD:DP:GQ:PL	0/0:28,0:28:84:0,84,868	0/0:16,0:16:48:0,48,500	0/0:9,0:9:27:0,27,273	0/0:31,0:31:93:0,93,950	1/1:0,2:2:6:62,6,0	0/0:5,0:5:15:0,15,153	0/0:4,0:4:12:0,12,118	1/1:0,1:1:3:35,3,0	./.:.:.:.:.	1/1:0,8:8:24:252,24,0	./.:.:.:.:.	0/0:10,0:10:30:0,30,302	1/1:0,5:5:15:155,15,0	./.:.:.:.:.	0/0:17,0:17:51:0,51,516	0/0:13,0:13:39:0,39,396	1/1:0,8:8:24:250,24,0	./.:.:.:.:.	0/0:3,0:3:9:0,9,90	./.:.:.:.:.	0/0:2,0:2:6:0,6,65	0/0:7,0:7:18:0,18,197	0/0:10,0:10:30:0,30,306	0/0:8,0:8:24:0,24,242	0/0:1,0:1:3:0,3,32	1/1:0,5:5:15:162,15,0	1/1:0,11:11:33:351,33,0	./.:.:.:.:.	./.:.:.:.:.	1/1:0,7:7:21:225,21,0	0/0:5,0:5:15:0,15,164	0/1:1,2:3:25:57,0,25	0/0:1,0:1:3:0,3,31	1/1:0,3:3:9:86,9,0	0/0:9,0:9:27:0,27,272	0/1:1,1:2:26:26,0,26	0/0:18,0:18:54:0,54,533	1/1:0,4:4:12:122,12,0	1/1:0,10:10:30:319,30,0	1/1:0,2:2:6:65,6,0	0/0:2,0:2:6:0,6,63	1/1:0,11:11:33:349,33,0	1/1:0,10:10:30:314,30,0	0/0:10,0:10:30:0,30,303	0/0:9,0:9:27:0,27,275	0/1:3,5:8:68:134,0,68	0/0:4,0:4:12:0,12,124	0/0:2,0:2:6:0,6,64	./.:.:.:.:.	0/0:2,0:2:6:0,6,61	0/0:1,0:1:3:0,3,31	0/0:2,0:2:6:0,6,61	1/1:0,3:3:9:97,9,0	0/0:2,0:2:6:0,6,61	0/0:4,0:4:12:0,12,124	0/0:1,0:1:3:0,3,30	0/0:1,0:1:3:0,3,32	0/0:2,0:2:6:0,6,61	0/0:1,0:1:3:0,3,31	0/0:2,0:2:6:0,6,62	1/1:0,2:2:6:61,6,0	1/1:0,1:1:3:32,3,0	1/1:0,4:4:12:127,12,0	1/1:0,5:5:15:160,15,0	1/1:0,7:7:21:221,21,0	0/0:4,0:4:12:0,12,120	./.:.:.:.:.	1/1:0,2:2:6:65,6,0	1/1:0,1:1:3:31,3,0	0/0:1,0:1:3:0,3,32	./.:.:.:.:.	0/0:2,0:2:6:0,6,60	1/1:0,3:3:9:97,9,0	1/1:0,1:1:3:29,3,0	0/0:1,0:1:3:0,3,33	0/0:4,0:4:12:0,12,118	0/0:2,0:2:6:0,6,60	0/0:1,0:1:3:0,3,31	./.:.:.:.:.	0/0:4,0:4:12:0,12,120	1/1:0,1:1:3:32,3,0	./.:.:.:.:.	0/0:2,0:2:6:0,6,61	0/0:1,0:1:3:0,3,31	0/0:1,0:1:3:0,3,32	0/0:5,0:5:15:0,15,155	1/1:0,1:1:3:31,3,0	0/0:2,0:2:6:0,6,66	1/1:0,2:2:6:65,6,0	1/1:0,3:3:3:33,3,0	1/1:0,2:2:6:64,6,0	./.:.:.:.:.	./.:.:.:.:.	1/1:0,1:1:3:32,3,0	1/1:0,1:1:3:31,3,0	1/1:0,1:1:3:30,3,0	./.:.:.:.:.	1/1:0,3:3:9:96,9,0	0/0:1,0:1:3:0,3,32	1/1:0,2:2:6:63,6,0	0/0:3,0:3:9:0,9,91	1/1:0,1:1:3:32,3,0	./.:.:.:.:.	./.:.:.:.:.	0/0:4,0:4:12:0,12,121	0/0:2,0:2:6:0,6,61	0/0:3,0:3:9:0,9,91	0/0:2,0:2:6:0,6,57	1/1:0,2:2:6:68,6,0	0/0:1,0:1:3:0,3,31	./.:.:.:.:.	1/1:0,2:2:6:69,6,0	1/1:0,5:5:15:159,15,0	0/0:3,0:3:9:0,9,92	1/1:0,2:2:6:63,6,0	1/1:0,1:1:3:32,3,0	1/1:0,2:2:6:65,6,0	./.:.:.:.:.	0/0:3,0:3:9:0,9,90	0/0:4,0:4:12:0,12,122	0/0:4,0:4:12:0,12,128	0/0:1,0:1:3:0,3,30	0/0:5,0:5:15:0,15,152	1/1:0,2:2:6:64,6,0	0/0:4,0:4:12:0,12,122	0/0:2,0:2:6:0,6,61	0/0:4,0:4:12:0,12,120	0/0:1,0:1:3:0,3,32	1/1:0,4:4:12:126,12,0	1/1:0,2:2:3:32,3,0	1/1:0,2:2:3:45,3,0	0/0:2,0:2:6:0,6,62	1/1:0,11:11:24:293,24,0	1/1:0,8:8:15:199,15,0	1/1:0,2:2:3:45,3,0	0/0:1,0:1:3:0,3,32	0/0:23,0:23:69:0,69,779
chr0	69193133	.	C	T	5257.23	.	AC=100;AF=0.420;AN=238;BaseQRankSum=-3.498;DP=552;Dels=0.00;FS=0.672;HaplotypeScore=0.0613;InbreedingCoeff=0.6231;MLEAC=96;MLEAF=0.403;MQ=59.48;MQ0=0;MQRankSum=-0.129;QD=26.29;ReadPosRankSum=3.506	GT:AD:DP:GQ:PL	0/0:27,0:27:81:0,81,889	0/0:17,0:17:51:0,51,552	0/0:10,0:10:30:0,30,322	0/0:31,0:31:93:0,93,994	1/1:0,2:2:3:32,3,0	0/0:6,0:6:18:0,18,186	0/0:5,0:5:15:0,15,161	1/1:0,1:1:3:33,3,0	./.:.:.:.:.	1/1:0,9:9:27:275,27,0	./.:.:.:.:.	0/0:10,0:10:27:0,27,291	1/1:0,5:5:15:155,15,0	./.:.:.:.:.	0/0:17,0:17:51:0,51,533	0/0:13,0:13:39:0,39,426	1/1:0,9:9:27:279,27,0	./.:.:.:.:.	0/0:3,0:3:9:0,9,94	./.:.:.:.:.	0/0:2,0:2:6:0,6,68	0/0:7,0:7:18:0,18,207	0/0:12,0:12:36:0,36,379	0/0:8,0:8:24:0,24,254	0/0:1,0:1:3:0,3,32	1/1:0,5:5:15:158,15,0	1/1:0,11:11:33:348,33,0	./.:.:.:.:.	./.:.:.:.:.	1/1:0,7:7:21:214,21,0	0/0:5,0:5:15:0,15,164	0/1:1,2:3:26:58,0,26	0/0:1,0:1:3:0,3,32	1/1:0,3:3:9:84,9,0	0/0:9,0:9:27:0,27,282	0/1:1,1:2:23:26,0,23	0/0:17,0:17:51:0,51,551	1/1:0,4:4:12:122,12,0	1/1:0,10:10:30:317,30,0	1/1:0,2:2:6:65,6,0	0/0:2,0:2:6:0,6,65	1/1:0,12:12:36:376,36,0	1/1:0,12:12:36:372,36,0	0/0:9,0:9:27:0,27,284	0/0:10,0:10:30:0,30,325	0/1:3,5:8:74:131,0,74	0/0:4,0:4:12:0,12,134	0/0:2,0:2:6:0,6,68	./.:.:.:.:.	0/0:3,0:3:9:0,9,97	0/0:1,0:1:3:0,3,32	0/0:2,0:2:6:0,6,67	1/1:0,3:3:9:97,9,0	0/0:2,0:2:6:0,6,65	0/0:4,0:4:12:0,12,128	0/0:1,0:1:3:0,3,31	0/0:1,0:1:3:0,3,32	0/0:2,0:2:6:0,6,65	0/0:2,0:2:6:0,6,65	0/0:3,0:3:9:0,9,97	1/1:0,2:2:6:61,6,0	1/1:0,1:1:3:32,3,0	1/1:0,4:4:12:129,12,0	1/1:0,5:5:15:159,15,0	1/1:0,7:7:21:221,21,0	0/0:4,0:4:12:0,12,126	./.:.:.:.:.	1/1:0,2:2:6:63,6,0	1/1:0,1:1:3:31,3,0	0/0:1,0:1:3:0,3,33	./.:.:.:.:.	0/0:2,0:2:6:0,6,64	1/1:0,3:3:9:95,9,0	0/1:1,1:2:25:26,0,25	0/0:1,0:1:3:0,3,33	0/0:4,0:4:12:0,12,130	0/0:2,0:2:6:0,6,67	0/0:1,0:1:3:0,3,31	./.:.:.:.:.	0/0:4,0:4:12:0,12,129	1/1:0,1:1:3:30,3,0	./.:.:.:.:.	0/0:1,0:1:3:0,3,33	0/0:1,0:1:3:0,3,29	0/0:1,0:1:3:0,3,33	0/0:5,0:5:15:0,15,151	1/1:0,1:1:3:31,3,0	0/0:2,0:2:6:0,6,66	1/1:0,2:2:6:64,6,0	1/1:0,3:3:6:60,6,0	1/1:0,2:2:6:63,6,0	1/1:0,1:1:3:30,3,0	./.:.:.:.:.	1/1:0,1:1:3:32,3,0	1/1:0,1:1:3:31,3,0	1/1:0,1:1:3:29,3,0	./.:.:.:.:.	1/1:0,3:3:9:94,9,0	0/0:1,0:1:3:0,3,33	1/1:0,2:2:6:62,6,0	0/0:2,0:2:6:0,6,63	1/1:0,1:1:3:32,3,0	./.:.:.:.:.	./.:.:.:.:.	0/0:4,0:4:12:0,12,123	0/0:2,0:2:6:0,6,55	0/0:3,0:3:9:0,9,97	0/0:2,0:2:6:0,6,63	1/1:0,2:2:6:66,6,0	0/0:1,0:1:3:0,3,31	./.:.:.:.:.	1/1:0,2:2:6:66,6,0	1/1:0,6:6:18:179,18,0	0/0:3,0:3:9:0,9,97	1/1:0,2:2:6:63,6,0	1/1:0,1:1:3:34,3,0	1/1:0,2:2:6:59,6,0	./.:.:.:.:.	0/0:3,0:3:9:0,9,98	0/0:4,0:4:12:0,12,129	0/0:5,0:5:15:0,15,162	0/0:1,0:1:3:0,3,32	0/0:5,0:5:15:0,15,161	1/1:0,2:2:6:64,6,0	0/0:4,0:4:12:0,12,132	0/0:2,0:2:6:0,6,61	0/0:4,0:4:12:0,12,130	0/0:1,0:1:3:0,3,33	1/1:0,4:4:12:124,12,0	1/1:0,2:2:3:44,3,0	1/1:0,2:2:3:45,3,0	0/0:2,0:2:6:0,6,64	1/1:0,11:11:24:291,24,0	1/1:0,8:8:15:199,15,0	1/1:0,2:2:3:45,3,0	0/0:1,0:1:3:0,3,32	0/0:24,0:24:72:0,72,810
chr0	69193240	.	A	T	9444.08	.	AC=105;AF=0.407;AN=258;BaseQRankSum=0.296;DP=923;Dels=0.00;FS=3.118;HaplotypeScore=0.0867;InbreedingCoeff=0.7598;MLEAC=103;MLEAF=0.399;MQ=59.65;MQ0=0;MQRankSum=1.415;QD=26.75;ReadPosRankSum=1.508	GT:AD:DP:GQ:PL	0/0:56,0:56:99:0,168,1795	0/0:17,0:17:45:0,45,500	0/0:19,0:19:57:0,57,585	0/0:36,0:36:96:0,96,1039	1/1:0,18:18:54:568,54,0	0/0:13,0:13:33:0,33,374	0/0:8,0:8:21:0,21,236	1/1:0,1:1:3:33,3,0	0/0:1,0:1:3:0,3,31	1/1:0,19:19:57:594,57,0	1/1:0,2:2:6:64,6,0	0/0:11,0:11:33:0,33,343	1/1:0,15:15:42:457,42,0	0/0:2,0:2:6:0,6,61	0/0:19,0:19:57:0,57,569	0/0:21,0:21:60:0,60,626	1/1:0,17:17:51:507,51,0	0/0:1,0:1:3:0,3,32	0/0:16,0:16:48:0,48,504	0/0:8,0:8:24:0,24,248	./.:.:.:.:.	0/0:10,0:10:24:0,24,281	0/0:10,0:10:27:0,27,292	0/0:22,0:22:66:0,66,682	0/0:1,0:1:3:0,3,32	1/1:0,16:16:45:476,45,0	1/1:0,8:8:24:249,24,0	1/1:0,2:2:6:67,6,0	./.:.:.:.:.	1/1:0,25:25:60:684,60,0	0/0:2,0:2:6:0,6,65	0/0:2,0:2:6:0,6,62	0/0:14,0:14:36:0,36,388	1/1:0,1:1:3:32,3,0	0/0:11,0:11:33:0,33,329	0/0:2,0:2:6:0,6,59	0/0:15,0:15:45:0,45,461	1/1:0,9:9:21:235,21,0	1/1:0,11:11:33:330,33,0	1/1:0,3:3:9:97,9,0	0/0:4,0:4:9:0,9,95	1/1:0,13:13:30:353,30,0	1/1:0,10:10:30:311,30,0	0/0:14,0:14:42:0,42,437	0/0:10,0:10:30:0,30,311	0/1:6,8:14:99:206,0,132	0/0:9,0:9:21:0,21,249	0/0:2,0:2:6:0,6,65	./.:.:.:.:.	0/0:6,0:6:18:0,18,184	0/0:6,0:6:18:0,18,191	0/0:3,0:3:9:0,9,88	1/1:0,8:8:24:250,24,0	0/0:2,0:2:6:0,6,63	0/0:3,0:3:9:0,9,91	0/0:2,0:2:6:0,6,59	0/0:5,0:5:15:0,15,153	0/0:8,0:8:24:0,24,245	0/0:5,0:5:15:0,15,155	0/0:3,0:3:9:0,9,89	1/1:0,1:1:3:32,3,0	1/1:0,1:1:3:32,3,0	1/1:0,12:12:36:379,36,0	1/1:0,4:4:12:125,12,0	1/1:0,4:4:12:121,12,0	0/0:4,0:4:12:0,12,122	1/1:0,5:5:15:158,15,0	1/1:0,6:6:18:188,18,0	1/1:0,7:7:21:221,21,0	0/0:1,0:1:3:0,3,31	1/1:0,3:3:9:95,9,0	0/0:3,0:3:9:0,9,89	1/1:0,3:3:9:95,9,0	0/1:3,4:7:68:105,0,68	0/0:6,0:6:18:0,18,180	0/0:2,0:2:6:0,6,59	0/0:2,0:2:6:0,6,61	0/0:5,0:5:15:0,15,160	0/0:2,0:2:6:0,6,64	0/0:9,0:9:21:0,21,249	1/1:0,1:1:3:29,3,0	0/0:1,0:1:3:0,3,29	0/0:1,0:1:3:0,3,32	0/0:5,0:5:15:0,15,155	0/0:6,0:6:15:0,15,168	0/0:4,0:4:12:0,12,128	1/1:0,5:5:15:148,15,0	0/0:3,0:3:9:0,9,89	1/1:0,7:7:18:196,18,0	1/1:0,4:4:12:125,12,0	1/1:0,2:2:6:63,6,0	1/1:0,1:1:3:31,3,0	./.:.:.:.:.	./.:.:.:.:.	1/1:0,2:2:6:61,6,0	1/1:0,2:2:6:63,6,0	0/1:4,1:5:14:14,0,99	1/1:0,5:5:15:158,15,0	./.:.:.:.:.	1/1:0,3:3:9:94,9,0	0/0:1,0:1:3:0,3,32	1/1:0,2:2:6:63,6,0	1/1:0,7:7:21:225,21,0	0/0:5,0:5:15:0,15,161	0/0:3,0:3:9:0,9,89	0/0:8,0:8:24:0,24,244	0/0:1,0:1:3:0,3,30	0/0:9,0:9:27:0,27,277	1/1:0,3:3:9:93,9,0	0/0:1,0:1:3:0,3,33	0/0:7,0:7:21:0,21,218	1/1:0,3:3:9:96,9,0	1/1:0,8:8:24:250,24,0	0/0:4,0:4:9:0,9,95	1/1:0,4:4:12:122,12,0	1/1:0,6:6:15:166,15,0	1/1:0,5:5:15:147,15,0	0/0:6,0:6:9:0,9,134	0/0:6,0:6:18:0,18,178	0/0:4,0:4:12:0,12,118	0/0:5,0:5:15:0,15,161	0/0:4,0:4:12:0,12,125	0/0:7,0:7:21:0,21,211	1/1:0,5:5:15:159,15,0	0/0:6,0:6:18:0,18,186	0/0:2,0:2:6:0,6,61	0/0:5,0:5:15:0,15,162	0/0:4,0:4:12:0,12,121	1/1:0,4:4:12:123,12,0	./.:.:.:.:.	1/1:0,4:4:6:89,6,0	./.:.:.:.:.	1/1:0,10:10:21:260,21,0	1/1:0,8:8:18:211,18,0	1/1:0,2:2:3:45,3,0	0/0:3,0:3:6:0,6,59	0/0:26,0:26:78:0,78,846
chr0	69193295	.	G	A	8359.09	.	AC=101;AF=0.391;AN=258;BaseQRankSum=-5.565;DP=852;Dels=0.00;FS=2.571;HaplotypeScore=0.1648;InbreedingCoeff=0.7198;MLEAC=101;MLEAF=0.391;MQ=59.41;MQ0=0;MQRankSum=0.840;QD=25.96;ReadPosRankSum=1.846	GT:AD:DP:GQ:PL	0/0:43,0:43:99:0,129,1365	0/0:18,0:18:51:0,51,557	0/0:18,0:18:54:0,54,566	0/0:37,0:37:99:0,108,1168	1/1:0,10:10:30:302,30,0	0/0:12,0:12:33:0,33,356	0/0:10,0:10:27:0,27,301	1/1:0,2:2:6:58,6,0	0/0:3,0:3:9:0,9,97	1/1:0,18:18:51:544,51,0	1/1:0,3:3:9:86,9,0	0/0:6,0:6:18:0,18,188	1/1:0,13:13:36:376,36,0	./.:.:.:.:.	0/0:10,0:10:30:0,30,309	0/0:12,0:12:36:0,36,380	1/1:0,16:16:45:475,45,0	0/0:2,0:2:6:0,6,67	0/0:12,0:12:33:0,33,367	0/0:8,0:8:24:0,24,252	0/0:1,0:1:3:0,3,35	0/0:11,0:11:30:0,30,321	0/0:13,0:13:33:0,33,371	0/0:18,0:18:54:0,54,565	0/0:1,0:1:3:0,3,33	1/1:0,10:10:30:320,30,0	1/1:0,11:11:33:346,33,0	./.:.:.:.:.	0/0:2,0:2:6:0,6,67	1/1:0,21:21:51:578,51,0	0/0:4,0:4:12:0,12,134	0/1:2,2:4:43:43,0,49	0/0:11,0:11:30:0,30,331	./.:.:.:.:.	0/0:14,0:14:36:0,36,414	0/0:1,0:1:3:0,3,32	0/0:20,0:20:60:0,60,637	1/1:0,11:11:27:304,27,0	1/1:0,9:9:27:269,27,0	1/1:0,3:3:9:85,9,0	0/0:3,0:3:9:0,9,96	1/1:0,15:15:36:425,36,0	1/1:0,9:9:24:260,24,0	0/0:16,0:16:45:0,45,499	0/0:13,0:13:36:0,36,398	0/1:6,5:11:99:128,0,147	0/0:14,0:14:33:0,33,366	0/0:2,0:2:6:0,6,67	1/1:0,2:2:6:57,6,0	0/0:5,0:5:15:0,15,153	0/1:2,1:3:14:14,0,52	0/0:3,0:3:9:0,9,89	1/1:0,9:9:27:277,27,0	0/0:3,0:3:9:0,9,97	0/0:2,0:2:6:0,6,64	0/0:3,0:3:9:0,9,92	0/0:6,0:6:18:0,18,192	0/0:9,0:9:27:0,27,281	0/0:3,0:3:9:0,9,98	0/0:3,0:3:9:0,9,95	1/1:0,5:5:12:135,12,0	1/1:0,1:1:3:31,3,0	1/1:0,13:13:36:368,36,0	1/1:0,3:3:9:96,9,0	1/1:0,5:5:15:161,15,0	0/0:3,0:3:9:0,9,95	1/1:0,3:3:9:96,9,0	1/1:0,3:3:9:93,9,0	1/1:0,5:5:15:157,15,0	0/0:1,0:1:3:0,3,32	1/1:0,5:5:15:154,15,0	0/0:4,0:4:12:0,12,118	1/1:0,7:7:21:212,21,0	0/1:3,4:7:73:98,0,73	0/0:2,0:2:6:0,6,64	0/0:1,0:1:3:0,3,32	0/0:5,0:5:15:0,15,148	0/0:7,0:7:21:0,21,224	0/0:1,0:1:3:0,3,34	0/0:6,0:6:18:0,18,184	./.:.:.:.:.	0/0:2,0:2:6:0,6,65	0/0:4,0:4:12:0,12,128	0/0:5,0:5:15:0,15,153	0/0:3,0:3:9:0,9,94	0/0:2,0:2:6:0,6,64	./.:.:.:.:.	0/0:5,0:5:15:0,15,162	1/1:0,4:4:12:126,12,0	1/1:0,2:2:6:63,6,0	1/1:0,1:1:3:32,3,0	./.:.:.:.:.	0/1:1,2:3:23:53,0,23	./.:.:.:.:.	1/1:0,6:6:18:185,18,0	1/1:0,1:1:3:32,3,0	0/0:1,0:1:3:0,3,35	1/1:0,4:4:12:131,12,0	0/0:2,0:2:6:0,6,64	1/1:0,4:4:12:124,12,0	0/0:2,0:2:6:0,6,66	1/1:0,3:3:9:93,9,0	1/1:0,7:7:21:216,21,0	0/0:3,0:3:9:0,9,95	0/0:3,0:3:9:0,9,90	0/0:5,0:5:15:0,15,155	0/0:3,0:3:9:0,9,99	0/0:7,0:7:21:0,21,222	1/1:0,1:1:3:32,3,0	0/0:4,0:4:9:0,9,105	0/0:4,0:4:12:0,12,117	1/1:0,1:1:3:32,3,0	1/1:0,7:7:21:217,21,0	0/0:3,0:3:3:0,3,28	1/1:0,3:3:9:96,9,0	1/1:0,4:4:9:104,9,0	1/1:0,3:3:9:90,9,0	0/0:3,0:3:9:0,9,95	0/0:4,0:4:12:0,12,125	0/0:4,0:4:12:0,12,127	0/0:3,0:3:9:0,9,95	0/0:4,0:4:12:0,12,123	0/0:3,0:3:6:0,6,75	1/1:0,6:6:18:184,18,0	0/0:7,0:7:21:0,21,210	0/0:1,0:1:3:0,3,32	0/0:4,0:4:12:0,12,122	0/0:2,0:2:6:0,6,63	1/1:0,5:5:15:156,15,0	1/1:0,2:2:3:45,3,0	1/1:0,4:4:6:89,6,0	./.:.:.:.:.	1/1:0,4:4:9:104,9,0	1/1:0,6:6:12:138,12,0	1/1:0,4:4:9:107,9,0	0/0:2,0:2:3:0,3,45	0/0:33,0:33:99:0,99,1131
chr0	69193315	.	A	G	7958.46	.	AC=109;AF=0.413;AN=264;BaseQRankSum=-2.927;DP=826;Dels=0.00;FS=15.358;HaplotypeScore=0.1028;InbreedingCoeff=0.7150;MLEAC=106;MLEAF=0.402;MQ=59.27;MQ0=0;MQRankSum=-1.146;QD=25.11;ReadPosRankSum=-0.447	GT:AD:DP:GQ:PL	0/0:50,0:50:99:0,150,1596	0/0:19,0:19:57:0,57,598	0/0:22,0:22:57:0,57,635	0/0:28,0:28:84:0,84,874	1/1:0,5:5:15:157,15,0	0/0:15,0:15:45:0,45,466	0/0:12,0:12:33:0,33,353	1/1:0,1:1:3:32,3,0	0/0:3,0:3:9:0,9,97	1/1:0,12:12:33:352,33,0	1/1:0,3:3:9:87,9,0	0/0:6,0:6:18:0,18,183	1/1:0,12:12:33:354,33,0	./.:.:.:.:.	0/0:16,0:16:45:0,45,481	0/0:7,0:7:21:0,21,222	1/1:0,14:14:36:405,36,0	0/0:1,0:1:3:0,3,34	0/0:8,0:8:18:0,18,215	0/0:4,0:4:12:0,12,122	0/0:1,0:1:3:0,3,34	0/0:6,0:6:18:0,18,187	0/0:16,0:16:39:0,39,449	0/0:17,0:17:51:0,51,535	0/0:1,0:1:3:0,3,32	1/1:0,10:10:30:312,30,0	1/1:0,11:11:30:310,30,0	1/1:0,1:1:3:33,3,0	0/0:2,0:2:6:0,6,65	1/1:0,19:19:45:520,45,0	0/0:2,0:2:6:0,6,65	0/1:2,2:4:43:43,0,52	0/0:7,0:7:18:0,18,199	1/1:0,1:1:3:22,3,0	0/0:10,0:10:30:0,30,314	0/1:3,1:4:21:21,0,87	0/0:14,0:14:42:0,42,427	1/1:0,8:8:21:229,21,0	1/1:0,8:8:24:241,24,0	1/1:0,2:2:6:65,6,0	0/0:2,0:2:6:0,6,63	1/1:0,17:18:42:477,42,0	1/1:0,15:15:42:437,42,0	0/0:15,0:15:42:0,42,466	0/0:16,0:16:45:0,45,486	0/1:6,8:14:99:177,0,132	0/0:13,0:13:36:0,36,395	0/0:2,0:2:6:0,6,63	1/1:0,4:4:9:106,9,0	0/0:3,0:3:9:0,9,91	0/0:2,0:2:6:0,6,66	0/0:3,0:3:9:0,9,92	1/1:0,7:7:18:186,18,0	0/0:4,0:4:12:0,12,128	0/0:4,0:4:12:0,12,123	0/0:4,0:4:12:0,12,124	0/0:3,0:3:9:0,9,92	0/0:6,0:6:18:0,18,186	0/0:4,0:4:9:0,9,107	0/0:4,0:4:12:0,12,126	1/1:0,3:3:6:74,6,0	1/1:0,1:1:3:32,3,0	1/1:0,11:11:27:296,27,0	1/1:0,4:4:9:106,9,0	1/1:0,3:3:9:94,9,0	0/0:1,0:1:3:0,3,31	1/1:0,1:1:3:32,3,0	1/1:0,5:5:15:155,15,0	1/1:0,3:3:9:90,9,0	0/0:1,0:1:3:0,3,32	1/1:0,3:3:9:92,9,0	0/0:5,0:5:15:0,15,158	1/1:0,6:6:18:185,18,0	0/1:2,3:5:47:76,0,47	0/0:2,0:2:6:0,6,63	0/0:1,0:1:3:0,3,32	0/0:4,0:4:12:0,12,126	0/0:5,0:5:15:0,15,159	0/0:1,0:1:3:0,3,32	0/0:4,0:4:12:0,12,126	1/1:0,1:1:3:32,3,0	0/0:2,0:2:6:0,6,63	0/0:5,0:5:15:0,15,160	0/0:5,0:5:15:0,15,159	0/0:3,0:3:9:0,9,93	0/0:1,0:1:3:0,3,32	1/1:0,2:2:6:62,6,0	0/0:4,0:4:12:0,12,130	1/1:0,3:3:9:97,9,0	./.:.:.:.:.	1/1:0,3:3:9:92,9,0	1/1:0,1:1:3:31,3,0	0/1:1,2:3:24:55,0,24	1/1:0,1:1:3:32,3,0	1/1:0,6:6:15:168,15,0	./.:.:.:.:.	./.:.:.:.:.	1/1:0,5:5:15:165,15,0	0/0:2,0:2:6:0,6,63	1/1:0,4:4:9:109,9,0	0/0:3,0:3:9:0,9,95	1/1:0,5:5:15:156,15,0	1/1:0,6:6:18:184,18,0	0/0:1,0:1:3:0,3,32	0/0:3,0:3:9:0,9,94	0/0:5,0:5:15:0,15,157	0/0:3,0:3:9:0,9,102	0/0:7,0:7:21:0,21,221	1/1:0,2:2:6:67,6,0	0/0:5,0:5:12:0,12,140	0/0:5,0:5:15:0,15,154	1/1:0,2:2:6:67,6,0	1/1:0,7:7:18:195,18,0	0/0:7,0:7:15:0,15,154	1/1:0,4:4:12:127,12,0	1/1:0,4:4:9:103,9,0	1/1:0,3:3:9:97,9,0	0/0:2,0:2:6:0,6,54	0/0:6,0:6:18:0,18,184	0/0:4,0:4:12:0,12,125	0/0:4,0:4:12:0,12,129	0/0:7,0:7:21:0,21,218	0/0:4,0:4:9:0,9,105	1/1:0,8:8:18:218,18,0	0/0:5,0:5:15:0,15,156	0/0:3,0:3:9:0,9,91	0/0:3,0:3:9:0,9,94	0/0:3,0:3:9:0,9,92	1/1:0,6:6:15:167,15,0	1/1:0,4:4:6:89,6,0	1/1:0,4:4:9:105,9,0	./.:.:.:.:.	1/1:0,3:3:6:76,6,0	1/1:0,7:7:15:181,15,0	1/1:0,5:5:12:138,12,0	0/0:4,0:4:6:0,6,89	0/0:27,0:27:81:0,81,918
chr0	69193622	.	T	A	6375.83	.	AC=101;AF=0.407;AN=248;BaseQRankSum=-1.934;DP=662;Dels=0.00;FS=9.407;HaplotypeScore=0.2402;InbreedingCoeff=0.6446;MLEAC=97;MLEAF=0.391;MQ=58.90;MQ0=0;MQRankSum=1.996;QD=25.81;ReadPosRankSum=7.470	GT:AD:DP:GQ:PL	0/0:44,0:44:99:0,132,1408	0/0:12,0:12:36:0,36,366	0/0:12,0:12:36:0,36,369	0/0:20,0:20:60:0,60,613	1/1:0,23:23:60:638,60,0	0/0:11,0:11:33:0,33,336	0/0:10,0:10:27:0,27,292	./.:.:.:.:.	./.:.:.:.:.	1/1:0,9:9:24:259,24,0	1/1:0,1:1:3:24,3,0	0/0:4,0:4:12:0,12,121	1/1:1,10:11:10:280,10,0	0/0:2,0:2:6:0,6,62	0/0:11,0:11:33:0,33,331	0/0:10,0:10:24:0,24,249	1/1:0,8:8:21:225,21,0	0/0:2,0:2:6:0,6,63	./.:.:.:.:.	0/0:1,0:1:3:0,3,31	0/0:1,0:1:3:0,3,32	0/0:11,0:11:27:0,27,288	0/0:14,0:14:36:0,36,400	0/0:18,0:18:51:0,51,540	0/0:4,0:4:12:0,12,128	1/1:0,17:17:45:493,45,0	1/1:0,14:14:42:423,42,0	./.:.:.:.:.	1/1:0,2:2:6:66,6,0	1/1:0,15:15:36:411,36,0	0/0:4,0:4:12:0,12,119	0/0:2,0:2:6:0,6,64	0/0:9,0:9:27:0,27,283	0/1:1,2:3:21:46,0,21	0/0:12,0:12:36:0,36,375	0/0:1,0:1:3:0,3,31	0/0:8,0:8:24:0,24,251	1/1:0,6:6:15:173,15,0	1/1:0,7:7:21:222,21,0	1/1:0,2:2:6:54,6,0	0/0:2,0:2:6:0,6,57	1/1:0,7:7:21:218,21,0	1/1:0,13:13:36:380,36,0	0/0:13,0:13:36:0,36,382	0/0:15,0:15:42:0,42,448	0/1:1,4:5:16:101,0,16	0/0:7,0:7:21:0,21,214	0/0:3,0:3:9:0,9,98	1/1:0,3:3:9:91,9,0	0/0:3,0:3:9:0,9,89	0/0:1,0:1:3:0,3,33	./.:.:.:.:.	1/1:0,4:4:12:126,12,0	0/0:7,0:7:21:0,21,211	0/0:3,0:3:9:0,9,95	0/0:4,0:4:12:0,12,122	0/0:2,0:2:6:0,6,59	0/0:2,0:2:6:0,6,61	0/0:1,0:1:3:0,3,31	0/0:4,0:4:12:0,12,124	1/1:0,1:1:3:32,3,0	1/1:0,4:4:12:128,12,0	1/1:0,8:8:24:244,24,0	1/1:0,4:4:12:121,12,0	1/1:0,2:2:6:62,6,0	./.:.:.:.:.	1/1:0,5:5:15:158,15,0	1/1:0,3:3:9:95,9,0	1/1:0,2:2:6:60,6,0	./.:.:.:.:.	1/1:0,1:1:3:29,3,0	0/0:1,0:1:3:0,3,32	./.:.:.:.:.	0/1:1,5:6:16:122,0,16	0/0:3,0:3:9:0,9,91	0/0:1,0:1:3:0,3,31	0/0:1,0:1:3:0,3,30	0/0:5,0:5:12:0,12,140	./.:.:.:.:.	./.:.:.:.:.	1/1:0,1:1:3:32,3,0	0/0:1,0:1:3:0,3,28	0/0:6,0:6:18:0,18,189	0/0:2,0:2:6:0,6,65	0/0:1,0:1:3:0,3,32	0/0:3,0:3:9:0,9,94	1/1:0,3:3:9:94,9,0	0/0:3,0:3:9:0,9,83	1/1:0,2:2:6:63,6,0	1/1:0,2:2:6:62,6,0	1/1:0,3:3:9:94,9,0	1/1:0,3:3:9:95,9,0	0/1:1,2:3:23:51,0,23	1/1:0,1:1:3:32,3,0	1/1:0,1:1:3:31,3,0	./.:.:.:.:.	0/0:3,0:3:9:0,9,95	1/1:0,1:1:3:31,3,0	0/0:1,0:1:3:0,3,32	1/1:0,1:1:3:30,3,0	0/0:4,0:4:12:0,12,124	1/1:0,1:1:3:31,3,0	1/1:0,3:3:9:94,9,0	0/0:4,0:4:9:0,9,110	0/0:4,0:4:12:0,12,125	0/0:4,0:4:12:0,12,129	0/0:2,0:2:6:0,6,64	0/0:7,0:7:15:0,15,186	1/1:0,3:3:9:94,9,0	0/0:3,0:3:9:0,9,93	0/0:3,0:3:9:0,9,95	1/1:0,2:2:6:63,6,0	1/1:0,4:4:12:122,12,0	0/0:8,0:8:24:0,24,250	1/1:0,5:5:12:138,12,0	1/1:0,3:3:9:96,9,0	1/1:0,1:1:3:31,3,0	0/0:2,0:2:6:0,6,63	0/0:5,0:5:15:0,15,161	0/0:1,0:1:3:0,3,32	0/0:1,0:1:3:0,3,31	0/0:6,0:6:18:0,18,188	0/0:3,0:3:9:0,9,87	1/1:0,2:2:6:60,6,0	0/0:2,0:2:6:0,6,64	./.:.:.:.:.	0/0:3,0:3:9:0,9,93	0/0:1,0:1:3:0,3,33	1/1:0,2:2:6:63,6,0	1/1:0,2:2:3:45,3,0	1/1:0,4:4:6:89,6,0	0/0:2,0:2:3:0,3,45	./.:.:.:.:.	1/1:0,4:4:6:89,6,0	0/1:2,2:4:25:39,0,25	0/0:4,0:4:6:0,6,89	0/0:25,0:25:75:0,75,835
chr0	69193681	.	T	C	8071.27	.	AC=104;AF=0.413;AN=252;BaseQRankSum=2.112;DP=758;Dels=0.00;FS=8.225;HaplotypeScore=0.0858;InbreedingCoeff=0.6773;MLEAC=100;MLEAF=0.397;MQ=59.43;MQ0=0;MQRankSum=-2.817;QD=26.38;ReadPosRankSum=-4.070	GT:AD:DP:GQ:PL	0/0:43,0:43:99:0,129,1397	0/0:14,0:14:42:0,42,438	0/0:14,0:14:42:0,42,432	0/0:25,0:25:72:0,72,755	1/1:0,18:18:51:554,51,0	0/0:12,0:12:33:0,33,364	0/0:13,0:13:36:0,36,376	1/1:0,1:1:3:33,3,0	0/0:1,0:1:3:0,3,33	1/1:0,13:13:39:394,39,0	1/1:0,1:1:3:32,3,0	0/0:5,0:5:15:0,15,146	1/1:0,14:14:39:401,39,0	0/0:3,0:3:9:0,9,96	0/0:12,0:12:36:0,36,377	0/0:11,0:11:30:0,30,324	1/1:0,15:15:45:468,45,0	0/0:2,0:2:6:0,6,61	0/0:2,0:2:6:0,6,63	0/0:2,0:2:3:0,3,45	./.:.:.:.:.	0/0:10,0:10:30:0,30,315	0/0:15,0:15:42:0,42,445	0/0:10,0:10:27:0,27,288	0/0:3,0:3:9:0,9,95	1/1:0,18:18:51:557,51,0	1/1:0,10:10:30:317,30,0	1/1:0,2:2:6:68,6,0	0/1:1,1:2:26:26,0,26	1/1:0,20:20:54:592,54,0	0/0:3,0:3:9:0,9,95	0/1:2,2:4:54:54,0,58	0/0:10,0:10:27:0,27,285	0/1:1,1:2:26:27,0,26	0/0:11,0:11:33:0,33,346	0/0:1,0:2:3:0,3,26	0/0:6,0:6:18:0,18,192	1/1:0,10:10:24:275,24,0	1/1:0,5:5:12:140,12,0	./.:.:.:.:.	0/0:3,0:3:9:0,9,97	1/1:0,10:10:24:282,24,0	1/1:0,17:17:48:523,48,0	0/0:16,0:16:45:0,45,474	0/0:19,0:19:51:0,51,541	0/1:5,5:10:99:125,0,125	0/0:9,0:9:27:0,27,285	0/0:1,0:1:3:0,3,32	1/1:0,2:2:6:65,6,0	./.:.:.:.:.	0/0:3,0:3:9:0,9,90	0/0:3,0:3:9:0,9,91	1/1:0,9:9:24:266,24,0	0/0:4,0:4:12:0,12,126	0/0:5,0:5:15:0,15,159	0/0:3,0:3:9:0,9,96	0/0:2,0:2:6:0,6,63	./.:.:.:.:.	0/0:5,0:5:15:0,15,155	0/0:2,0:2:6:0,6,65	1/1:0,5:5:15:159,15,0	1/1:0,3:3:9:97,9,0	1/1:0,9:9:24:264,24,0	1/1:0,6:6:18:193,18,0	1/1:0,9:9:24:265,24,0	0/0:2,0:2:6:0,6,61	1/1:0,4:4:12:121,12,0	1/1:0,5:5:15:159,15,0	1/1:0,5:5:12:122,12,0	./.:.:.:.:.	./.:.:.:.:.	0/0:1,0:1:3:0,3,32	1/1:0,6:6:18:184,18,0	0/1:1,6:7:14:152,0,14	0/0:8,0:8:18:0,18,212	0/0:2,0:2:6:0,6,64	./.:.:.:.:.	0/0:6,0:6:18:0,18,185	0/0:1,0:1:3:0,3,30	0/0:2,0:2:3:0,3,45	1/1:0,1:1:3:32,3,0	0/0:1,0:1:3:0,3,32	0/0:3,0:3:9:0,9,97	0/0:2,0:2:6:0,6,61	0/0:4,0:4:12:0,12,122	0/0:2,0:2:6:0,6,67	1/1:0,2:2:6:65,6,0	0/0:3,0:3:9:0,9,95	1/1:0,3:3:9:89,9,0	1/1:0,2:2:6:64,6,0	1/1:0,4:4:12:122,12,0	1/1:0,1:1:3:32,3,0	1/1:0,1:1:3:32,3,0	1/1:0,1:1:3:32,3,0	./.:.:.:.:.	./.:.:.:.:.	0/0:3,0:3:9:0,9,87	1/1:0,3:3:9:97,9,0	0/0:3,0:3:9:0,9,92	1/1:0,2:2:6:63,6,0	0/0:4,0:4:12:0,12,120	1/1:0,2:2:6:62,6,0	1/1:0,2:2:6:62,6,0	0/0:5,0:5:12:0,12,137	0/0:3,0:3:9:0,9,94	0/0:7,0:7:21:0,21,214	0/0:2,0:2:6:0,6,63	0/0:9,0:9:24:0,24,257	1/1:0,3:3:9:84,9,0	0/0:5,0:5:15:0,15,148	0/0:3,0:3:9:0,9,89	1/1:0,3:3:9:84,9,0	1/1:0,5:5:15:159,15,0	0/0:6,0:6:18:0,18,185	1/1:0,4:4:9:108,9,0	1/1:0,2:2:6:63,6,0	1/1:0,1:1:3:31,3,0	0/0:3,0:3:9:0,9,94	0/0:3,0:3:9:0,9,93	./.:.:.:.:.	0/0:2,0:2:6:0,6,62	0/0:7,0:7:21:0,21,214	0/0:6,0:6:18:0,18,191	1/1:0,2:2:6:64,6,0	0/0:6,0:6:18:0,18,190	./.:.:.:.:.	0/0:3,0:3:9:0,9,93	0/0:3,0:3:9:0,9,92	1/1:0,2:2:6:63,6,0	1/1:0,4:4:9:107,9,0	1/1:0,4:4:6:77,6,0	0/0:2,0:2:3:0,3,45	1/1:0,2:2:3:45,3,0	1/1:0,4:4:6:89,6,0	0/1:2,2:4:23:39,0,23	0/0:4,0:4:6:0,6,89	0/0:21,0:21:63:0,63,701
chr0	69193691	.	C	T	7577.31	.	AC=103;AF=0.402;AN=256;BaseQRankSum=-6.080;DP=771;Dels=0.00;FS=11.891;HaplotypeScore=0.0786;InbreedingCoeff=0.6756;MLEAC=99;MLEAF=0.387;MQ=59.41;MQ0=0;MQRankSum=-0.664;QD=24.68;ReadPosRankSum=-4.420	GT:AD:DP:GQ:PL	0/0:47,0:47:99:0,141,1501	0/0:16,0:16:48:0,48,523	0/0:13,0:13:39:0,39,400	0/0:25,0:25:69:0,69,732	1/1:0,16:16:42:438,42,0	0/0:12,0:12:33:0,33,360	0/0:10,0:10:27:0,27,292	1/1:0,1:1:3:33,3,0	0/0:2,0:2:6:0,6,65	1/1:0,13:13:39:392,39,0	1/1:0,1:1:3:33,3,0	0/0:6,0:6:18:0,18,172	1/1:0,13:14:39:386,39,0	0/0:4,0:4:12:0,12,129	0/0:14,0:14:42:0,42,443	0/0:11,0:11:30:0,30,337	1/1:0,13:14:39:399,39,0	0/0:2,0:2:6:0,6,66	0/0:2,0:2:6:0,6,61	0/0:2,0:2:3:0,3,45	0/0:1,0:1:3:0,3,32	0/0:13,0:13:36:0,36,389	0/0:14,0:14:42:0,42,456	0/0:8,0:8:21:0,21,226	0/0:2,0:2:6:0,6,65	1/1:0,23:23:63:658,63,0	1/1:0,13:13:33:322,33,0	1/1:0,2:2:6:63,6,0	0/0:1,0:1:3:0,3,33	1/1:0,16:16:42:450,42,0	0/0:2,0:2:6:0,6,66	0/1:2,2:4:52:52,0,55	0/0:7,0:7:21:0,21,223	0/1:1,2:3:23:51,0,23	0/0:10,0:10:30:0,30,324	0/0:1,0:1:3:0,3,31	0/0:8,0:8:24:0,24,261	1/1:0,9:9:24:258,24,0	1/1:0,8:8:21:218,21,0	./.:.:.:.:.	0/0:5,0:5:15:0,15,158	1/1:0,10:10:24:274,24,0	1/1:1,13:14:39:406,39,0	0/0:15,0:15:42:0,42,459	0/0:19,0:19:54:0,54,589	0/1:6,6:12:99:153,0,142	0/0:8,0:8:24:0,24,246	0/0:1,0:1:3:0,3,31	./.:.:.:.:.	./.:.:.:.:.	0/0:3,0:3:9:0,9,94	0/0:3,0:3:9:0,9,96	1/1:0,9:9:21:221,21,0	0/0:3,0:3:9:0,9,99	0/0:4,0:4:12:0,12,122	0/0:4,0:4:12:0,12,127	0/0:3,0:3:9:0,9,95	./.:.:.:.:.	0/0:5,0:5:15:0,15,160	0/0:2,0:2:6:0,6,63	1/1:0,4:4:12:116,12,0	1/1:0,2:2:6:65,6,0	1/1:0,10:10:27:297,27,0	1/1:0,5:5:15:156,15,0	1/1:0,9:9:21:250,21,0	0/0:2,0:2:6:0,6,61	1/1:0,6:6:18:183,18,0	1/1:0,4:4:9:97,9,0	1/1:0,6:6:15:173,15,0	./.:.:.:.:.	./.:.:.:.:.	0/0:1,0:1:3:0,3,28	1/1:0,6:6:18:189,18,0	0/1:2,4:6:44:91,0,44	0/0:8,0:8:18:0,18,220	0/0:4,0:4:12:0,12,121	./.:.:.:.:.	0/0:6,0:6:18:0,18,197	0/0:1,0:1:3:0,3,33	0/0:3,0:3:6:0,6,74	1/1:0,1:1:3:33,3,0	0/0:3,0:3:9:0,9,89	0/0:3,0:3:9:0,9,100	0/0:1,0:1:3:0,3,33	0/0:3,0:3:9:0,9,94	0/0:4,0:4:12:0,12,123	1/1:0,3:3:6:64,6,0	0/0:3,0:3:9:0,9,97	1/1:0,3:3:9:97,9,0	1/1:0,2:2:6:59,6,0	1/1:0,4:4:12:127,12,0	1/1:0,1:1:3:32,3,0	1/1:0,1:1:3:32,3,0	1/1:0,1:1:3:32,3,0	./.:.:.:.:.	1/1:0,1:1:3:31,3,0	0/0:4,0:4:12:0,12,113	1/1:0,4:4:12:121,12,0	0/0:2,0:2:6:0,6,63	1/1:0,2:2:3:31,3,0	0/0:2,0:2:6:0,6,66	1/1:0,2:2:6:54,6,0	1/1:0,1:1:3:32,3,0	0/0:5,0:5:12:0,12,146	0/0:3,0:3:9:0,9,95	0/0:8,0:8:24:0,24,245	0/0:2,0:2:6:0,6,64	0/0:8,0:8:21:0,21,234	1/1:0,3:3:6:54,6,0	0/0:6,0:6:18:0,18,189	0/0:4,0:4:12:0,12,128	1/1:0,3:3:6:55,6,0	1/1:0,7:7:21:211,21,0	0/0:5,0:5:15:0,15,161	1/1:0,5:5:12:143,12,0	1/1:0,2:2:6:65,6,0	1/1:0,2:2:6:63,6,0	0/0:2,0:2:6:0,6,65	0/0:3,0:3:9:0,9,98	0/0:1,0:1:3:0,3,32	0/0:1,0:1:3:0,3,26	0/0:6,0:6:18:0,18,197	0/0:7,0:7:21:0,21,211	1/1:0,2:2:6:61,6,0	0/0:6,0:6:18:0,18,191	./.:.:.:.:.	0/0:3,0:3:9:0,9,95	0/0:4,0:4:12:0,12,134	1/1:0,2:2:6:64,6,0	1/1:0,3:3:9:95,9,0	1/1:0,2:2:3:32,3,0	0/0:2,0:2:3:0,3,45	1/1:0,2:2:3:45,3,0	1/1:0,4:4:6:89,6,0	0/1:2,2:4:39:39,0,39	0/0:4,0:4:6:0,6,89	0/0:26,0:26:78:0,78,882
chr0	69193763	.	G	T	10259.7	.	AC=103;AF=0.390;AN=264;BaseQRankSum=-3.232;DP=1039;Dels=0.00;FS=20.454;HaplotypeScore=0.0741;InbreedingCoeff=0.6812;MLEAC=99;MLEAF=0.375;MQ=59.24;MQ0=0;MQRankSum=-0.010;QD=25.97;ReadPosRankSum=-0.294	GT:AD:DP:GQ:PL	0/0:68,0:68:99:0,205,2240	0/0:23,0:23:69:0,69,747	0/0:23,0:23:66:0,66,722	0/0:40,0:40:99:0,120,1296	1/1:0,12:12:33:364,33,0	0/0:19,0:19:57:0,57,617	0/0:13,0:13:36:0,36,391	0/1:1,2:3:23:55,0,23	0/0:2,0:2:6:0,6,63	1/1:0,22:22:57:647,57,0	1/1:0,3:3:9:97,9,0	0/0:11,0:11:33:0,33,354	1/1:0,21:21:57:627,57,0	0/0:2,0:2:6:0,6,63	0/0:14,0:14:36:0,36,406	0/0:16,0:16:42:0,42,486	1/1:0,17:17:51:546,51,0	0/0:4,0:4:12:0,12,126	0/0:12,0:12:27:0,27,330	0/0:1,0:1:3:0,3,30	0/0:5,0:5:15:0,15,163	0/0:12,0:12:30:0,30,345	0/0:14,0:14:39:0,39,425	0/0:20,0:20:54:0,54,605	0/0:2,0:2:6:0,6,63	1/1:0,22:22:63:670,63,0	1/1:0,25:25:66:717,66,0	./.:.:.:.:.	0/0:2,0:2:6:0,6,67	1/1:0,12:12:33:366,33,0	0/1:4,1:5:13:13,0,119	0/1:1,2:3:23:56,0,23	0/0:13,0:13:33:0,33,382	0/1:2,4:6:47:114,0,47	0/0:7,0:7:21:0,21,226	0/0:4,0:4:12:0,12,126	0/0:14,0:14:39:0,39,428	1/1:0,3:3:9:98,9,0	1/1:0,12:12:36:386,36,0	1/1:0,1:1:3:32,3,0	0/0:7,0:7:21:0,21,223	1/1:0,11:11:33:342,33,0	1/1:0,24:24:66:723,66,0	0/0:20,0:20:60:0,60,641	0/0:25,0:25:75:0,75,777	0/1:10,18:28:99:479,0,191	0/0:21,0:21:63:0,63,672	0/0:3,0:3:9:0,9,101	1/1:0,4:4:9:107,9,0	0/0:3,0:3:9:0,9,98	0/0:1,0:1:3:0,3,34	0/0:2,0:2:6:0,6,65	1/1:0,8:8:24:264,24,0	0/0:3,0:3:9:0,9,94	0/0:4,0:4:12:0,12,132	0/0:2,0:2:6:0,6,65	0/0:7,0:7:21:0,21,216	0/0:6,0:6:12:0,12,153	0/0:6,0:6:18:0,18,195	0/0:6,0:6:18:0,18,193	1/1:0,5:5:15:154,15,0	1/1:0,4:4:9:109,9,0	1/1:0,11:11:30:341,30,0	1/1:0,6:6:15:173,15,0	1/1:0,4:4:12:121,12,0	0/0:2,0:2:6:0,6,65	1/1:0,6:6:18:188,18,0	1/1:0,6:6:18:186,18,0	1/1:0,6:6:15:170,15,0	0/0:3,0:3:9:0,9,92	1/1:0,3:3:9:92,9,0	0/0:4,0:4:12:0,12,128	1/1:0,4:4:12:129,12,0	0/1:2,6:8:42:164,0,42	0/0:5,0:5:15:0,15,163	0/0:4,0:4:12:0,12,130	0/0:2,0:2:6:0,6,61	./.:.:.:.:.	./.:.:.:.:.	0/0:7,0:7:12:0,12,168	./.:.:.:.:.	0/0:2,0:2:6:0,6,67	0/0:2,0:2:6:0,6,65	0/0:4,0:4:12:0,12,126	0/0:3,0:3:9:0,9,100	0/0:3,0:3:9:0,9,93	1/1:0,3:3:9:98,9,0	0/0:5,0:5:15:0,15,160	1/1:0,2:2:6:63,6,0	1/1:0,1:1:3:32,3,0	1/1:0,2:2:6:64,6,0	1/1:0,1:1:3:31,3,0	0/0:2,0:2:6:0,6,55	1/1:0,2:2:6:62,6,0	1/1:0,2:2:6:64,6,0	0/1:2,6:8:39:161,0,39	0/0:6,0:6:18:0,18,191	1/1:0,4:4:12:128,12,0	0/0:3,0:3:9:0,9,97	./.:.:.:.:.	0/1:5,1:6:15:15,0,142	1/1:0,1:1:3:32,3,0	1/1:0,4:4:12:129,12,0	0/0:4,0:4:9:0,9,111	0/0:3,0:3:9:0,9,99	0/0:5,0:5:15:0,15,156	0/0:5,0:5:15:0,15,167	0/0:13,0:13:39:0,39,413	1/1:0,1:1:3:32,3,0	0/0:4,0:4:12:0,12,134	0/0:3,0:3:9:0,9,99	1/1:0,1:1:3:32,3,0	1/1:0,11:11:30:330,30,0	0/0:7,0:7:21:0,21,221	1/1:0,7:7:21:217,21,0	1/1:0,3:3:6:64,6,0	1/1:0,4:4:12:128,12,0	0/0:5,0:5:15:0,15,158	0/0:2,0:2:6:0,6,63	0/0:3,0:3:9:0,9,99	0/0:2,0:2:6:0,6,65	0/0:9,0:9:27:0,27,285	0/0:8,0:8:18:0,18,217	1/1:0,7:7:21:224,21,0	0/0:6,0:6:15:0,15,166	0/0:3,0:3:9:0,9,98	0/0:2,0:2:6:0,6,68	0/0:3,0:3:9:0,9,98	1/1:0,3:3:9:94,9,0	1/1:0,5:5:15:159,15,0	1/1:0,2:2:3:45,3,0	0/0:3,0:3:6:0,6,76	1/1:0,4:4:6:89,6,0	1/1:0,2:2:3:45,3,0	0/1:2,2:4:39:39,0,39	0/0:6,0:6:12:0,12,153	0/0:34,0:34:99:0,102,1168
chr0	69193780	.	A	G	8339.79	.	AC=103;AF=0.390;AN=264;BaseQRankSum=2.756;DP=904;Dels=0.00;FS=51.171;HaplotypeScore=0.0325;InbreedingCoeff=0.6699;MLEAC=98;MLEAF=0.371;MQ=59.05;MQ0=0;MQRankSum=0.159;QD=26.14;ReadPosRankSum=-0.907	GT:AD:DP:GQ:PL	0/0:68,0:68:99:0,205,2210	0/0:21,0:21:60:0,60,648	0/0:23,0:23:63:0,63,701	0/0:35,0:35:99:0,105,1101	1/1:0,11:11:30:329,30,0	0/0:17,0:17:51:0,51,525	0/0:12,0:12:30:0,30,329	0/1:1,1:2:27:27,0,27	0/0:1,0:1:3:0,3,31	1/1:0,15:15:45:478,45,0	1/1:0,2:2:6:66,6,0	0/0:11,0:11:33:0,33,333	1/1:0,16:16:48:508,48,0	0/0:2,0:2:6:0,6,61	0/0:12,0:12:33:0,33,353	0/0:12,0:12:30:0,30,355	1/1:0,15:15:45:479,45,0	0/0:2,0:2:6:0,6,61	0/0:11,0:11:24:0,24,295	0/0:1,0:1:3:0,3,29	0/0:4,0:4:12:0,12,133	0/0:11,0:11:27:0,27,312	0/0:12,0:12:30:0,30,333	0/0:17,0:17:48:0,48,525	0/0:2,0:2:6:0,6,68	1/1:0,16:16:48:507,48,0	1/1:0,18:18:51:548,51,0	1/1:0,1:1:3:33,3,0	0/0:1,0:1:3:0,3,35	1/1:0,11:11:30:328,30,0	0/0:3,0:3:9:0,9,96	0/1:1,3:4:21:85,0,21	0/0:11,0:11:30:0,30,314	0/1:2,3:5:41:84,0,41	0/0:6,0:6:18:0,18,190	0/0:4,0:4:12:0,12,130	0/0:9,0:9:27:0,27,280	1/1:0,1:1:3:35,3,0	1/1:1,10:11:30:309,30,0	1/1:0,1:1:3:33,3,0	0/0:5,0:5:15:0,15,164	1/1:0,11:11:30:331,30,0	1/1:0,24:24:63:689,63,0	0/0:14,0:14:42:0,42,449	0/0:24,0:24:72:0,72,734	0/1:8,12:20:99:291,0,192	0/0:20,0:20:60:0,60,644	0/0:3,0:3:9:0,9,99	1/1:0,4:4:9:106,9,0	0/0:4,0:4:12:0,12,115	./.:.:.:.:.	0/0:1,0:1:3:0,3,34	1/1:0,3:3:9:94,9,0	0/0:3,0:3:9:0,9,90	0/0:2,0:2:6:0,6,59	0/0:2,0:2:6:0,6,64	0/0:7,0:7:21:0,21,221	0/0:6,0:6:12:0,12,153	0/0:5,0:5:15:0,15,153	0/0:6,0:6:18:0,18,194	1/1:0,3:3:9:93,9,0	1/1:0,5:5:12:136,12,0	1/1:0,9:9:24:255,24,0	1/1:0,4:4:12:127,12,0	1/1:0,3:3:9:96,9,0	0/0:1,0:1:3:0,3,29	1/1:0,5:5:15:164,15,0	1/1:0,6:6:18:186,18,0	1/1:0,2:2:6:64,6,0	0/0:4,0:4:12:0,12,118	1/1:0,3:3:9:93,9,0	0/0:3,0:3:9:0,9,96	1/1:0,2:2:6:62,6,0	0/1:2,6:8:39:163,0,39	0/0:5,0:5:15:0,15,156	0/0:4,0:4:12:0,12,121	0/0:2,0:2:6:0,6,61	./.:.:.:.:.	./.:.:.:.:.	0/0:7,0:7:12:0,12,167	./.:.:.:.:.	0/0:3,0:3:9:0,9,94	0/0:2,0:2:6:0,6,66	0/0:4,0:4:12:0,12,124	0/0:4,0:4:12:0,12,115	0/0:1,0:1:3:0,3,32	1/1:0,1:1:3:32,3,0	0/0:5,0:5:15:0,15,148	1/1:0,2:2:6:61,6,0	1/1:0,2:2:6:65,6,0	1/1:0,1:1:3:32,3,0	1/1:0,1:1:3:32,3,0	0/0:2,0:2:6:0,6,63	1/1:0,2:2:6:62,6,0	1/1:0,3:3:9:94,9,0	0/1:3,7:10:63:197,0,63	0/0:6,0:6:18:0,18,178	1/1:0,2:2:6:63,6,0	0/0:3,0:3:9:0,9,98	./.:.:.:.:.	0/0:5,0:5:15:0,15,153	1/1:0,1:1:3:32,3,0	1/1:0,4:4:12:129,12,0	0/0:3,0:3:6:0,6,77	0/0:3,0:3:9:0,9,93	0/0:4,0:4:12:0,12,116	0/0:5,0:5:15:0,15,158	0/0:11,0:11:33:0,33,342	1/1:0,3:3:9:95,9,0	0/0:3,0:3:6:0,6,76	0/0:1,0:1:3:0,3,30	1/1:0,3:3:9:97,9,0	1/1:0,7:7:18:203,18,0	0/0:6,0:6:18:0,18,182	1/1:0,5:5:15:157,15,0	1/1:0,2:2:6:65,6,0	1/1:0,4:4:12:123,12,0	0/0:4,0:4:12:0,12,131	0/0:2,0:2:6:0,6,65	0/0:2,0:2:6:0,6,65	0/0:2,0:2:6:0,6,66	0/0:7,0:7:21:0,21,223	0/0:7,0:7:15:0,15,182	1/1:0,6:6:18:192,18,0	0/0:4,0:4:9:0,9,105	0/0:3,0:3:9:0,9,97	0/0:1,0:1:3:0,3,32	0/0:3,0:3:9:0,9,100	1/1:0,4:4:12:126,12,0	1/1:0,3:3:9:95,9,0	1/1:0,2:2:3:45,3,0	0/0:3,0:3:6:0,6,76	1/1:0,4:4:6:89,6,0	1/1:0,2:2:3:45,3,0	0/1:2,2:4:39:39,0,39	0/0:6,0:6:12:0,12,152	0/0:34,0:34:99:0,102,1138
chr0	69194696	.	A	T	5949.33	.	AC=109;AF=0.429;AN=254;BaseQRankSum=0.106;DP=612;Dels=0.00;FS=26.022;HaplotypeScore=0.0971;InbreedingCoeff=0.6485;MLEAC=105;MLEAF=0.413;MQ=58.17;MQ0=0;MQRankSum=0.808;QD=25.10;ReadPosRankSum=-0.049	GT:AD:DP:GQ:PL	0/0:22,0:22:63:0,63,695	0/0:20,0:20:60:0,60,619	0/0:12,0:13:33:0,33,352	0/0:24,0:24:72:0,72,736	1/1:0,9:9:27:275,27,0	0/0:2,0:2:6:0,6,65	0/0:5,0:5:15:0,15,157	1/1:0,1:1:3:30,3,0	0/1:3,1:4:19:19,0,70	1/1:0,7:7:21:215,21,0	1/1:0,1:1:3:32,3,0	0/0:11,0:11:33:0,33,343	1/1:0,9:9:27:270,27,0	0/0:1,0:1:3:0,3,26	0/0:11,0:11:33:0,33,343	0/0:10,0:10:27:0,27,296	1/1:0,10:10:30:315,30,0	./.:.:.:.:.	0/0:3,0:3:9:0,9,92	0/0:1,0:1:3:0,3,31	0/0:2,0:2:6:0,6,63	0/0:3,0:3:9:0,9,90	0/0:8,0:8:24:0,24,251	0/0:10,0:10:27:0,27,293	0/0:3,0:3:9:0,9,92	1/1:0,10:10:30:314,30,0	1/1:0,15:15:45:460,45,0	1/1:0,1:1:3:34,3,0	1/1:0,3:3:9:96,9,0	1/1:0,8:8:24:240,24,0	0/0:5,0:5:15:0,15,147	0/0:2,0:2:6:0,6,51	0/0:7,0:7:15:0,15,177	0/1:1,5:6:11:137,0,11	0/0:9,0:9:27:0,27,278	0/0:2,0:2:6:0,6,59	0/0:10,0:10:24:0,24,247	1/1:0,5:5:12:139,12,0	1/1:0,5:5:15:158,15,0	1/1:0,3:3:9:87,9,0	0/0:2,0:2:6:0,6,59	1/1:0,9:9:27:288,27,0	1/1:0,13:13:33:371,33,0	0/0:7,0:7:21:0,21,221	0/0:9,0:9:27:0,27,281	0/1:3,2:5:49:49,0,81	0/0:7,0:7:21:0,21,220	0/0:1,0:1:3:0,3,31	1/1:0,2:2:6:51,6,0	0/0:4,0:4:12:0,12,125	0/0:1,0:1:3:0,3,30	0/0:3,0:3:9:0,9,95	1/1:0,1:1:3:29,3,0	0/0:5,0:5:12:0,12,138	0/0:1,0:1:3:0,3,33	0/0:2,0:2:6:0,6,63	0/0:7,0:7:21:0,21,218	0/0:6,0:6:18:0,18,190	0/0:4,0:4:12:0,12,126	0/0:4,0:4:12:0,12,127	1/1:0,1:1:3:29,3,0	1/1:0,6:6:15:171,15,0	1/1:0,5:5:15:153,15,0	1/1:0,2:2:6:67,6,0	1/1:0,3:3:9:94,9,0	0/0:4,0:4:12:0,12,122	1/1:0,1:1:3:32,3,0	1/1:0,4:4:12:126,12,0	1/1:0,1:1:3:30,3,0	0/0:1,0:1:3:0,3,31	1/1:0,4:4:12:126,12,0	./.:.:.:.:.	1/1:0,3:3:9:100,9,0	0/1:2,2:4:47:47,0,51	0/0:7,0:7:21:0,21,223	./.:.:.:.:.	0/0:1,0:1:3:0,3,31	0/0:2,0:2:6:0,6,65	./.:.:.:.:.	0/0:2,0:2:6:0,6,65	1/1:0,2:2:6:63,6,0	./.:.:.:.:.	0/0:3,0:3:9:0,9,92	0/0:3,0:3:9:0,9,95	0/0:4,0:4:12:0,12,126	0/0:3,0:3:9:0,9,92	1/1:0,2:2:6:60,6,0	0/1:1,1:2:22:25,0,22	1/1:0,5:5:15:157,15,0	1/1:0,3:3:9:93,9,0	1/1:0,3:3:9:92,9,0	1/1:0,4:4:12:122,12,0	1/1:0,2:2:6:63,6,0	1/1:0,1:1:3:30,3,0	1/1:0,2:2:6:61,6,0	1/1:0,2:2:6:60,6,0	0/1:6,1:7:11:11,0,162	1/1:0,4:4:12:124,12,0	0/0:1,0:1:3:0,3,32	1/1:0,2:2:6:59,6,0	0/1:2,1:3:23:23,0,50	1/1:0,3:3:9:95,9,0	1/1:0,2:2:6:57,6,0	0/0:2,0:2:6:0,6,65	0/0:4,1:5:12:0,12,113	0/0:8,0:8:24:0,24,252	0/0:2,0:2:6:0,6,61	0/0:3,0:3:9:0,9,95	1/1:0,3:3:9:93,9,0	0/0:1,0:1:3:0,3,32	0/0:6,0:6:18:0,18,189	1/1:0,3:3:9:93,9,0	1/1:0,5:5:15:151,15,0	0/0:5,0:5:12:0,12,137	1/1:0,5:5:15:154,15,0	1/1:0,2:2:3:30,3,0	1/1:0,1:1:3:29,3,0	./.:.:.:.:.	0/0:4,0:4:12:0,12,124	0/0:2,0:2:6:0,6,61	0/0:2,0:2:6:0,6,61	0/0:4,0:4:12:0,12,124	0/0:4,0:4:12:0,12,122	1/1:0,3:3:9:90,9,0	0/0:3,0:3:9:0,9,91	0/0:4,0:4:12:0,12,129	0/0:3,0:3:9:0,9,97	0/0:4,0:4:12:0,12,117	1/1:0,1:1:3:33,3,0	./.:.:.:.:.	./.:.:.:.:.	0/0:1,0:1:3:0,3,29	./.:.:.:.:.	1/1:0,4:4:9:102,9,0	./.:.:.:.:.	0/0:6,0:6:12:0,12,153	0/0:27,1:28:63:0,63,856
chr0	69205082	.	C	A	599.7	.	AC=12;AF=0.059;AN=204;BaseQRankSum=0.933;DP=464;Dels=0.00;FS=28.057;HaplotypeScore=0.1704;InbreedingCoeff=0.2753;MLEAC=8;MLEAF=0.039;MQ=37.34;MQ0=45;MQRankSum=3.823;QD=18.17;ReadPosRankSum=3.254	GT:AD:DP:GQ:PL	0/0:25,0:25:48:0,48,480	0/0:5,0:5:12:0,12,125	0/0:2,0:2:6:0,6,60	0/0:16,0:16:36:0,36,359	0/0:8,0:8:18:0,18,179	0/0:3,0:3:9:0,9,92	0/0:6,0:6:12:0,12,122	./.:.:.:.:.	0/0:1,0:1:3:0,3,28	0/0:9,0:9:24:0,24,245	0/0:1,0:1:3:0,3,33	0/0:4,0:4:9:0,9,91	0/0:6,0:6:15:0,15,156	./.:.:.:.:.	0/0:7,0:7:15:0,15,153	0/0:10,0:10:24:0,24,237	0/0:8,0:8:21:0,21,194	./.:.:.:.:.	./.:.:.:.:.	0/0:5,0:5:6:0,6,61	0/0:1,0:1:3:0,3,28	0/0:4,1:5:12:0,12,117	0/0:8,0:8:18:0,18,184	0/0:10,0:10:21:0,21,218	./.:.:.:.:.	0/0:13,0:13:21:0,21,212	0/0:5,0:5:6:0,6,59	./.:.:.:.:.	0/0:2,0:2:6:0,6,67	0/0:14,0:14:30:0,30,306	0/0:2,0:2:3:0,3,28	./.:.:.:.:.	0/0:7,0:7:21:0,21,214	0/0:2,0:2:3:0,3,32	0/0:7,0:7:21:0,21,210	./.:.:1:.:.	0/0:11,0:11:30:0,30,289	0/0:6,0:6:15:0,15,150	0/0:2,0:2:6:0,6,61	./.:.:.:.:.	0/0:3,0:3:6:0,6,65	0/0:6,0:6:6:0,6,62	0/0:9,0:9:27:0,27,261	0/0:3,0:3:3:0,3,31	0/0:7,0:7:9:0,9,83	0/0:4,0:4:12:0,12,126	0/0:9,0:9:18:0,18,189	./.:.:.:.:.	./.:.:.:.:.	./.:.:.:.:.	0/0:3,0:3:3:0,3,30	0/0:2,0:2:6:0,6,61	./.:.:.:.:.	0/0:2,0:2:6:0,6,62	0/0:2,0:2:6:0,6,61	./.:.:.:.:.	0/0:5,0:5:9:0,9,89	0/0:6,0:6:15:0,15,158	0/0:3,0:3:9:0,9,89	0/0:1,0:1:3:0,3,31	0/0:1,0:1:3:0,3,30	./.:.:.:.:.	0/0:4,0:4:12:0,12,118	0/0:2,0:2:6:0,6,63	0/0:3,0:3:6:0,6,60	./.:.:.:.:.	0/0:4,0:4:9:0,9,92	0/0:1,0:1:3:0,3,32	0/0:2,0:2:3:0,3,32	./.:.:.:.:.	./.:.:.:.:.	./.:.:.:.:.	0/0:1,0:1:3:0,3,30	0/0:4,0:4:6:0,6,57	0/0:1,0:1:3:0,3,30	0/0:1,0:1:3:0,3,33	0/0:1,0:1:3:0,3,30	0/0:2,0:2:6:0,6,59	0/0:1,0:1:3:0,3,30	0/0:1,0:1:3:0,3,29	./.:.:.:.:.	0/0:1,0:1:3:0,3,33	./.:.:.:.:.	./.:.:.:.:.	./.:.:.:.:.	0/0:2,0:2:6:0,6,65	0/0:3,0:3:6:0,6,61	./.:.:3:.:.	0/0:5,0:5:15:0,15,153	0/0:2,0:2:6:0,6,55	./.:.:.:.:.	./.:.:.:.:.	0/0:1,0:1:3:0,3,30	0/0:3,0:3:9:0,9,89	0/0:1,0:1:3:0,3,31	0/0:2,0:2:6:0,6,52	./.:.:.:.:.	./.:.:.:.:.	0/0:1,0:1:3:0,3,31	0/0:1,0:1:3:0,3,30	0/0:2,0:2:6:0,6,61	0/0:1,0:1:3:0,3,33	0/0:4,0:4:9:0,9,97	./.:.:.:.:.	0/0:1,0:1:3:0,3,31	0/0:1,0:1:3:0,3,30	0/0:7,0:7:9:0,9,100	0/0:5,0:5:12:0,12,120	0/0:3,0:3:6:0,6,57	0/0:4,0:4:3:0,3,31	0/0:2,0:2:6:0,6,63	0/0:3,0:3:6:0,6,59	0/0:2,0:2:6:0,6,59	0/0:4,0:4:12:0,12,119	0/0:4,0:4:12:0,12,124	0/0:5,0:5:15:0,15,149	./.:.:.:.:.	./.:.:.:.:.	0/0:6,0:6:12:0,12,122	0/0:1,0:1:3:0,3,29	0/0:3,0:3:9:0,9,89	./.:.:.:.:.	0/0:9,0:9:27:0,27,274	0/0:3,0:3:6:0,6,61	./.:.:.:.:.	0/0:1,0:1:3:0,3,30	./.:.:.:.:.	./.:.:.:.:.	0/0:2,0:2:6:0,6,63	1/1:0,10:10:24:276,24,0	1/1:0,6:6:9:116,9,0	0/0:2,0:2:3:0,3,45	1/1:0,2:2:3:45,3,0	1/1:1,6:7:15:166,15,0	1/1:0,6:6:9:107,9,0	1/1:0,2:2:6:62,6,0	0/0:14,0:14:15:0,15,158
chr0	69208752	.	G	A	6230.18	.	AC=75;AF=0.288;AN=260;BaseQRankSum=4.852;DP=913;Dels=0.00;FS=1.201;HaplotypeScore=0.0567;InbreedingCoeff=0.6595;MLEAC=74;MLEAF=0.285;MQ=59.70;MQ0=0;MQRankSum=0.061;QD=25.64;ReadPosRankSum=0.550	GT:AD:DP:GQ:PL	0/0:61,0:61:99:0,183,1888	0/0:11,0:11:33:0,33,343	0/0:16,0:16:39:0,39,436	0/0:38,0:38:99:0,114,1150	0/0:14,0:14:39:0,39,413	0/0:14,0:14:33:0,33,377	0/0:18,0:18:51:0,51,526	./.:.:.:.:.	0/0:2,0:2:6:0,6,62	0/0:9,0:9:27:0,27,278	0/0:1,0:1:3:0,3,31	0/0:17,0:17:48:0,48,501	1/1:0,17:17:48:502,48,0	1/1:0,4:4:12:128,12,0	0/0:14,0:14:39:0,39,417	0/0:16,0:16:45:0,45,474	1/1:0,15:15:45:481,45,0	0/1:2,2:4:50:53,0,50	0/0:9,0:9:18:0,18,212	./.:.:.:.:.	0/0:2,0:2:6:0,6,67	0/0:15,0:15:42:0,42,440	0/0:18,0:18:48:0,48,506	0/0:21,0:21:63:0,63,633	0/0:3,0:3:9:0,9,97	0/0:17,0:17:48:0,48,497	0/0:6,0:6:18:0,18,194	1/1:0,2:2:6:63,6,0	0/1:1,3:4:17:83,0,17	1/1:0,10:10:30:298,30,0	1/1:0,4:4:12:130,12,0	1/1:0,2:2:6:63,6,0	1/1:0,21:21:51:584,51,0	0/0:2,0:2:6:0,6,53	0/0:14,0:14:39:0,39,409	./.:.:.:.:.	0/0:16,0:16:42:0,42,455	0/0:6,0:6:18:0,18,177	1/1:0,16:16:48:504,48,0	0/1:3,1:4:21:21,0,83	1/1:0,7:7:21:216,21,0	0/0:16,0:16:48:0,48,475	0/0:7,0:7:21:0,21,207	0/0:12,0:12:27:0,27,303	0/0:12,0:12:30:0,30,336	0/0:22,0:22:63:0,63,645	0/0:6,0:6:18:0,18,184	0/0:5,0:5:15:0,15,148	0/1:1,1:2:25:25,0,26	0/0:3,0:3:9:0,9,91	0/0:3,0:3:9:0,9,92	0/0:3,0:3:9:0,9,87	0/0:15,0:15:42:0,42,443	1/1:0,1:1:3:31,3,0	0/0:1,0:1:3:0,3,30	0/1:1,6:7:11:165,0,11	0/0:3,0:3:9:0,9,92	0/0:2,0:2:6:0,6,61	1/1:0,6:6:18:189,18,0	0/0:4,0:4:12:0,12,118	1/1:0,4:4:12:129,12,0	1/1:0,2:2:6:61,6,0	1/1:0,13:13:30:356,30,0	1/1:0,4:4:9:106,9,0	0/0:2,0:2:6:0,6,63	./.:.:.:.:.	0/0:3,0:3:9:0,9,91	1/1:0,9:9:24:249,24,0	1/1:0,1:1:3:32,3,0	0/0:1,0:1:3:0,3,31	0/0:4,0:4:12:0,12,117	0/0:2,0:2:6:0,6,57	./.:.:.:.:.	0/0:3,0:3:9:0,9,86	0/0:6,0:6:18:0,18,181	./.:.:.:.:.	0/0:2,0:2:6:0,6,64	0/0:2,0:2:6:0,6,60	./.:.:.:.:.	0/0:3,0:3:6:0,6,75	0/0:3,0:3:9:0,9,91	0/0:1,0:1:3:0,3,31	0/0:3,0:3:9:0,9,86	0/0:1,0:1:3:0,3,30	0/0:5,0:5:15:0,15,155	0/0:2,0:2:6:0,6,59	1/1:0,2:2:6:61,6,0	0/1:6,2:8:39:39,0,162	1/1:0,5:5:15:163,15,0	1/1:0,3:3:9:82,9,0	1/1:0,4:4:9:110,9,0	0/0:3,0:3:9:0,9,90	1/1:0,3:3:9:94,9,0	1/1:0,2:2:6:64,6,0	1/1:0,4:4:12:125,12,0	0/0:3,0:3:9:0,9,89	1/1:0,7:7:21:224,21,0	1/1:0,1:1:3:31,3,0	1/1:0,2:2:6:61,6,0	1/1:0,5:5:15:150,15,0	1/1:0,9:9:27:281,27,0	1/1:0,5:5:15:149,15,0	0/1:1,1:2:18:18,0,23	0/0:4,0:4:12:0,12,118	0/0:7,0:7:21:0,21,219	0/0:3,0:3:9:0,9,90	0/0:5,0:5:15:0,15,160	0/0:7,0:7:21:0,21,209	0/0:4,0:4:12:0,12,121	0/0:1,0:1:3:0,3,28	0/0:4,0:4:12:0,12,122	0/0:4,0:4:12:0,12,128	0/0:10,0:10:24:0,24,274	1/1:0,8:8:24:245,24,0	1/1:0,9:9:27:284,27,0	1/1:0,5:5:15:155,15,0	0/0:5,0:5:12:0,12,135	0/0:3,0:3:9:0,9,86	0/0:5,0:5:15:0,15,158	0/0:8,0:8:24:0,24,235	0/0:4,0:4:12:0,12,121	0/0:3,0:3:9:0,9,95	0/0:4,0:4:12:0,12,123	0/0:3,0:3:9:0,9,96	0/0:6,0:6:18:0,18,183	0/0:2,0:2:6:0,6,57	0/0:6,0:6:18:0,18,185	0/0:1,0:1:3:0,3,32	0/0:3,0:3:9:0,9,83	0/0:2,0:2:3:0,3,45	0/0:2,0:2:3:0,3,45	0/0:4,0:4:6:0,6,89	0/0:6,0:6:12:0,12,145	0/0:1,0:1:3:0,3,32	0/0:2,0:2:3:0,3,45	0/0:2,0:2:3:0,3,30	0/0:26,0:26:78:0,78,830
chr0	69209964	.	A	G	5491.23	.	AC=66;AF=0.252;AN=262;BaseQRankSum=-5.788;DP=1082;Dels=0.00;FS=5.007;HaplotypeScore=0.1246;InbreedingCoeff=0.7124;MLEAC=60;MLEAF=0.229;MQ=59.74;MQ0=0;MQRankSum=0.476;QD=25.42;ReadPosRankSum=0.991	GT:AD:DP:GQ:PL	0/0:75,0:75:99:0,226,2366	0/0:22,0:22:66:0,66,681	0/0:27,0:27:78:0,78,834	0/0:37,0:37:99:0,111,1150	0/0:15,0:15:42:0,42,450	0/0:7,0:7:21:0,21,220	0/0:16,0:16:48:0,48,491	0/0:4,0:4:12:0,12,126	0/0:1,0:1:3:0,3,34	0/0:27,0:27:81:0,81,839	0/0:1,0:1:3:0,3,32	0/0:19,0:19:54:0,54,586	1/1:0,16:16:48:483,48,0	1/1:0,1:1:3:30,3,0	0/0:21,0:21:63:0,63,655	0/0:25,0:25:75:0,75,764	1/1:0,20:20:60:591,60,0	./.:.:.:.:.	0/0:8,0:8:18:0,18,214	0/0:10,0:10:27:0,27,291	0/0:5,0:5:15:0,15,161	0/0:12,0:12:36:0,36,372	0/0:22,0:22:60:0,60,653	0/0:24,0:24:63:0,63,686	0/0:5,0:5:15:0,15,163	0/0:25,0:25:75:0,75,776	0/0:15,0:15:45:0,45,469	1/1:0,2:2:6:51,6,0	0/1:1,2:3:21:48,0,21	1/1:0,26:26:75:749,75,0	0/0:1,0:1:3:0,3,30	1/1:0,3:3:9:88,9,0	1/1:0,20:20:60:581,60,0	0/1:4,1:5:17:17,0,117	0/0:11,0:11:33:0,33,343	0/0:9,0:9:27:0,27,278	0/0:26,0:26:78:0,78,808	0/0:16,0:16:48:0,48,497	1/1:0,16:16:48:466,48,0	0/0:4,0:4:12:0,12,130	1/1:0,5:5:15:155,15,0	0/0:11,0:11:33:0,33,340	0/0:20,0:20:51:0,51,574	0/0:14,0:14:42:0,42,427	0/0:25,0:25:72:0,72,762	0/0:26,1:27:39:0,39,721	0/0:8,0:8:24:0,24,250	0/0:5,0:5:15:0,15,158	1/1:0,1:1:3:30,3,0	0/0:5,0:5:15:0,15,151	0/0:2,0:2:6:0,6,60	0/0:3,0:3:9:0,9,96	0/0:4,0:4:12:0,12,125	1/1:0,2:2:6:60,6,0	0/0:7,0:7:21:0,21,217	1/1:0,4:4:12:122,12,0	0/0:2,0:2:6:0,6,65	0/0:5,0:5:15:0,15,155	1/1:0,2:2:6:58,6,0	0/0:7,0:7:21:0,21,216	./.:.:.:.:.	1/1:0,3:3:9:90,9,0	1/1:0,2:2:6:59,6,0	1/1:0,8:8:24:237,24,0	0/0:7,0:7:21:0,21,216	0/0:5,0:5:15:0,15,153	0/0:2,0:2:6:0,6,63	1/1:0,8:8:24:240,24,0	1/1:0,3:3:6:74,6,0	0/0:1,0:1:3:0,3,31	0/0:1,0:1:3:0,3,31	0/0:8,0:8:24:0,24,244	0/0:5,0:5:15:0,15,158	0/0:8,0:8:24:0,24,241	0/0:3,0:3:9:0,9,94	./.:.:.:.:.	0/0:2,0:2:6:0,6,61	0/0:2,0:2:6:0,6,60	0/0:5,0:5:15:0,15,160	0/0:5,0:5:12:0,12,142	0/0:2,0:2:6:0,6,60	0/0:3,0:3:9:0,9,86	0/0:3,0:3:9:0,9,95	0/0:8,0:8:24:0,24,245	0/0:5,0:6:15:0,15,158	0/0:4,0:4:12:0,12,128	0/1:1,6:7:11:157,0,11	0/0:6,0:6:18:0,18,188	1/1:0,3:3:9:85,9,0	1/1:0,3:3:9:89,9,0	./.:.:.:.:.	0/0:3,0:3:9:0,9,92	1/1:0,3:3:9:91,9,0	./.:.:.:.:.	1/1:0,3:3:9:89,9,0	0/1:3,1:4:17:17,0,82	1/1:0,8:8:24:241,24,0	1/1:0,7:7:21:209,21,0	1/1:0,4:4:12:118,12,0	1/1:0,2:2:6:59,6,0	1/1:0,9:9:27:261,27,0	1/1:0,1:1:3:31,3,0	0/0:3,0:3:9:0,9,94	0/0:4,0:4:12:0,12,126	0/0:3,0:3:9:0,9,94	0/0:10,0:10:30:0,30,319	0/0:7,0:7:21:0,21,217	0/0:4,0:4:12:0,12,119	0/0:1,0:1:3:0,3,32	0/0:4,0:4:12:0,12,122	0/0:6,0:6:18:0,18,181	0/0:1,0:1:3:0,3,33	0/0:5,0:5:15:0,15,147	1/1:0,4:4:12:119,12,0	1/1:0,4:4:12:122,12,0	1/1:0,4:4:12:121,12,0	0/0:6,0:6:18:0,18,189	0/0:3,0:3:9:0,9,92	./.:.:.:.:.	0/0:7,0:7:21:0,21,216	0/0:2,0:2:6:0,6,63	0/0:4,0:4:12:0,12,126	0/0:6,0:6:18:0,18,185	0/0:5,0:5:15:0,15,151	0/0:5,0:5:15:0,15,151	0/0:5,0:5:15:0,15,149	0/0:2,0:2:6:0,6,64	0/0:2,0:2:6:0,6,63	0/0:3,0:3:9:0,9,95	0/0:3,0:3:9:0,9,91	0/0:3,0:3:6:0,6,76	0/0:1,0:1:3:0,3,31	0/0:3,0:3:6:0,6,76	0/0:5,0:5:9:0,9,120	0/0:3,0:3:6:0,6,76	0/0:2,0:2:3:0,3,45	0/0:24,0:24:72:0,72,802
chr0	69210335	.	C	A	3295.68	.	AC=22;AF=0.082;AN=268;BaseQRankSum=-0.444;DP=1303;Dels=0.00;FS=0.708;HaplotypeScore=0.2299;InbreedingCoeff=0.5511;MLEAC=21;MLEAF=0.078;MQ=59.69;MQ0=1;MQRankSum=0.959;QD=25.95;ReadPosRankSum=0.941	GT:AD:DP:GQ:PL	0/0:86,0:86:99:0,256,2737	0/0:18,0:18:51:0,51,552	0/0:17,0:17:51:0,51,533	0/0:53,0:53:99:0,150,1589	0/0:15,0:15:42:0,42,448	0/0:21,0:21:57:0,57,619	0/0:32,0:32:96:0,96,1024	0/0:4,0:4:12:0,12,130	0/0:3,0:3:9:0,9,99	0/0:24,0:24:72:0,72,748	0/0:4,0:4:12:0,12,115	1/1:0,20:20:60:604,60,0	0/0:17,0:17:51:0,51,536	./.:.:.:.:.	0/0:19,0:19:51:0,51,567	0/0:25,0:25:75:0,75,766	0/0:27,0:27:81:0,81,831	0/0:2,0:2:6:0,6,61	0/0:15,0:15:36:0,36,407	1/1:0,8:8:24:243,24,0	0/0:3,0:3:9:0,9,97	0/0:30,0:30:84:0,84,888	0/0:41,0:41:99:0,123,1284	1/1:0,31:31:93:931,93,0	0/0:2,0:2:6:0,6,65	0/0:26,0:27:72:0,72,756	0/0:21,0:21:57:0,57,625	0/0:5,0:5:15:0,15,160	0/0:4,0:4:12:0,12,128	0/0:33,0:33:90:0,90,965	0/0:5,0:5:15:0,15,161	0/0:5,0:5:15:0,15,168	0/0:30,0:30:90:0,90,931	0/0:8,0:8:24:0,24,252	0/0:19,0:19:51:0,51,580	0/0:4,0:4:12:0,12,126	0/0:25,0:25:75:0,75,772	0/0:12,0:12:30:0,30,345	0/0:19,0:19:54:0,54,577	0/0:4,0:4:12:0,12,118	0/0:5,0:5:15:0,15,155	0/0:13,0:13:39:0,39,416	0/0:16,0:16:45:0,45,479	1/1:0,26:26:66:751,66,0	0/0:16,0:16:45:0,45,474	0/0:34,0:34:99:0,102,1047	0/0:13,0:13:33:0,33,372	0/1:1,3:4:23:85,0,23	0/0:2,0:2:6:0,6,61	0/0:5,0:5:15:0,15,156	0/0:1,0:1:3:0,3,29	0/0:2,0:2:6:0,6,64	0/0:2,0:2:6:0,6,61	0/0:6,0:6:18:0,18,187	1/1:0,4:4:12:122,12,0	0/0:2,0:2:6:0,6,61	0/0:1,0:1:3:0,3,33	0/0:3,0:3:9:0,9,97	0/0:4,0:4:12:0,12,128	0/0:6,0:6:18:0,18,193	0/0:4,0:4:12:0,12,123	0/0:4,0:4:12:0,12,128	0/0:15,0:15:45:0,45,470	0/0:5,0:5:15:0,15,157	0/0:7,0:7:21:0,21,222	0/0:4,0:4:9:0,9,106	0/0:6,0:6:15:0,15,169	0/0:10,0:10:24:0,24,278	0/0:5,0:5:15:0,15,152	0/0:7,0:7:21:0,21,211	./.:.:.:.:.	0/0:1,0:1:3:0,3,34	1/1:0,5:5:15:155,15,0	0/1:4,2:6:41:41,0,106	0/0:4,0:4:12:0,12,118	./.:.:.:.:.	1/1:0,6:6:12:152,12,0	0/0:1,0:1:3:0,3,31	1/1:0,3:3:9:89,9,0	0/0:7,0:7:15:0,15,182	0/0:4,0:4:12:0,12,128	0/0:2,0:2:6:0,6,59	0/0:4,0:4:12:0,12,132	0/0:3,0:3:9:0,9,92	0/0:9,0:9:27:0,27,281	0/0:4,0:4:12:0,12,122	0/0:2,0:2:6:0,6,63	0/0:17,0:17:51:0,51,542	0/0:3,0:3:9:0,9,97	0/0:6,0:6:18:0,18,178	0/0:6,0:6:15:0,15,174	0/0:1,0:1:3:0,3,33	0/0:4,0:4:12:0,12,130	0/0:3,0:3:9:0,9,96	0/0:1,0:1:3:0,3,32	0/0:8,0:8:21:0,21,238	0/0:6,0:6:18:0,18,184	0/0:5,0:5:15:0,15,157	0/0:1,0:1:3:0,3,30	0/0:3,0:3:9:0,9,91	0/0:10,0:10:30:0,30,315	0/0:2,0:2:6:0,6,61	0/0:1,0:1:3:0,3,31	0/0:1,0:1:3:0,3,32	0/0:2,0:2:6:0,6,64	0/0:9,0:9:27:0,27,287	0/0:7,0:7:21:0,21,215	0/0:5,0:5:15:0,15,153	0/0:2,0:2:6:0,6,57	0/0:13,0:13:30:0,30,339	0/0:6,0:6:18:0,18,188	0/0:2,0:2:6:0,6,59	0/0:9,0:9:27:0,27,269	0/0:7,0:7:21:0,21,215	0/0:5,0:5:12:0,12,140	0/0:4,0:4:12:0,12,120	0/0:6,0:6:18:0,18,185	0/0:5,0:5:15:0,15,159	0/0:1,0:1:3:0,3,32	0/0:4,0:4:12:0,12,128	1/1:0,6:6:18:182,18,0	1/1:0,8:8:24:248,24,0	0/0:9,0:9:21:0,21,246	0/0:3,0:3:6:0,6,75	0/0:5,0:5:15:0,15,161	0/0:11,0:11:33:0,33,337	0/0:2,0:2:6:0,6,61	0/0:6,0:6:18:0,18,181	0/0:2,0:2:6:0,6,63	0/0:5,0:5:9:0,9,121	0/0:4,0:4:6:0,6,89	0/0:1,0:1:3:0,3,31	0/0:4,0:4:9:0,9,108	0/0:3,0:3:6:0,6,76	0/0:2,0:2:3:0,3,45	0/0:2,0:2:3:0,3,45	0/0:34,0:34:99:0,102,1137
chr0	69221167	.	C	T	3065.94	.	AC=28;AF=0.109;AN=256;BaseQRankSum=3.161;DP=940;Dels=0.00;FS=2.253;HaplotypeScore=0.1665;InbreedingCoeff=0.5647;MLEAC=23;MLEAF=0.090;MQ=59.61;MQ0=2;MQRankSum=0.032;QD=24.93;ReadPosRankSum=-0.327	GT:AD:DP:GQ:PL	0/0:62,0:62:99:0,186,1893	1/1:0,20:20:60:627,60,0	0/0:20,0:20:60:0,60,605	0/0:36,1:37:99:0,108,1101	0/0:18,1:19:54:0,54,558	0/0:15,0:15:42:0,42,432	0/0:7,0:7:21:0,21,202	0/0:3,0:3:9:0,9,90	0/0:4,0:4:12:0,12,124	0/0:18,0:18:48:0,48,514	0/0:4,0:4:12:0,12,125	0/0:11,0:11:33:0,33,339	0/0:13,0:13:39:0,39,395	0/0:1,0:1:3:0,3,32	0/0:18,0:18:54:0,54,533	0/0:8,0:8:24:0,24,237	0/0:9,0:9:27:0,27,268	0/0:1,0:1:3:0,3,29	0/0:11,0:11:27:0,27,293	1/1:0,3:3:6:75,6,0	./.:.:.:.:.	1/1:0,18:18:51:537,51,0	1/1:0,9:9:27:275,27,0	0/0:21,0:21:60:0,60,618	0/0:2,0:2:6:0,6,57	0/0:16,0:16:48:0,48,477	0/0:14,0:14:42:0,42,426	0/0:2,0:2:6:0,6,61	0/0:2,0:2:6:0,6,63	0/0:23,0:23:63:0,63,654	0/0:2,0:2:6:0,6,65	0/0:5,0:5:15:0,15,156	0/0:11,0:11:30:0,30,316	0/0:1,0:1:3:0,3,34	0/0:15,0:15:42:0,42,429	0/0:2,0:2:3:0,3,32	0/0:23,0:23:66:0,66,691	0/0:8,0:8:24:0,24,233	0/0:18,0:18:48:0,48,508	./.:.:.:.:.	0/0:3,0:3:9:0,9,95	0/0:8,0:8:21:0,21,225	0/0:14,0:14:36:0,36,373	0/0:11,0:11:33:0,33,325	1/1:0,24:24:69:728,69,0	0/0:25,0:25:72:0,72,739	0/0:6,0:6:18:0,18,186	0/0:3,0:3:9:0,9,91	0/0:4,0:4:12:0,12,122	0/0:6,0:6:18:0,18,187	0/0:1,0:1:3:0,3,29	0/0:2,0:2:6:0,6,61	0/0:1,0:1:3:0,3,32	0/0:1,0:1:3:0,3,31	0/0:5,0:5:15:0,15,142	./.:.:.:.:.	0/0:3,0:3:9:0,9,91	0/0:12,0:12:36:0,36,365	0/0:3,0:3:9:0,9,91	0/0:8,0:8:24:0,24,237	0/0:2,0:2:6:0,6,57	0/0:8,0:8:24:0,24,249	0/0:3,0:3:9:0,9,92	0/0:9,0:9:27:0,27,270	0/0:4,0:4:12:0,12,119	0/0:4,0:4:12:0,12,121	0/0:5,0:5:15:0,15,151	0/0:5,0:5:15:0,15,145	./.:.:.:.:.	0/0:2,0:2:6:0,6,61	0/0:3,0:3:9:0,9,96	0/0:6,0:6:18:0,18,180	1/1:0,2:2:6:65,6,0	0/1:4,2:6:41:41,0,100	0/0:6,0:6:18:0,18,180	0/0:4,0:4:12:0,12,122	0/0:2,0:2:3:0,3,45	0/0:2,0:2:6:0,6,59	0/0:2,0:2:6:0,6,59	0/0:4,0:4:12:0,12,124	./.:.:.:.:.	0/0:6,0:6:18:0,18,178	0/0:4,0:4:12:0,12,126	0/0:9,0:9:27:0,27,269	0/0:3,0:3:9:0,9,89	0/0:4,0:4:12:0,12,121	0/0:3,0:3:9:0,9,92	./.:.:.:.:.	0/0:9,0:9:24:0,24,256	0/0:3,0:3:9:0,9,94	0/0:1,0:1:3:0,3,30	0/0:2,0:3:6:0,6,60	0/0:3,0:3:9:0,9,89	0/0:1,0:1:3:0,3,30	0/0:5,0:5:15:0,15,151	0/0:4,0:4:12:0,12,111	0/0:4,0:4:12:0,12,118	0/0:5,0:5:15:0,15,154	0/0:5,0:5:15:0,15,150	0/0:1,0:1:3:0,3,30	0/0:3,0:3:9:0,9,89	0/0:2,0:2:6:0,6,61	0/0:4,0:4:12:0,12,120	./.:.:.:.:.	1/1:0,2:2:6:59,6,0	1/1:0,2:2:6:63,6,0	0/0:3,0:3:9:0,9,93	0/0:7,0:7:21:0,21,212	0/0:4,0:4:12:0,12,121	0/0:2,0:2:6:0,6,60	0/0:12,0:12:33:0,33,346	0/0:4,0:4:12:0,12,123	0/0:11,0:11:33:0,33,331	0/0:2,0:2:6:0,6,61	0/0:4,0:4:9:0,9,109	0/0:1,1:2:3:0,3,30	0/0:4,0:4:12:0,12,122	0/0:2,0:2:6:0,6,58	0/0:1,0:1:3:0,3,30	1/1:0,2:2:6:63,6,0	0/0:7,0:7:21:0,21,215	0/0:8,0:8:21:0,21,221	1/1:0,7:7:15:163,15,0	./.:.:.:.:.	0/0:3,0:3:9:0,9,95	1/1:0,8:8:21:229,21,0	1/1:0,4:4:12:119,12,0	1/1:0,7:7:21:211,21,0	0/1:1,8:9:8:196,0,8	0/0:2,0:2:3:0,3,45	0/0:3,0:3:9:0,9,88	./.:.:.:.:.	0/0:3,0:3:6:0,6,68	0/0:6,0:6:12:0,12,151	0/0:6,0:6:12:0,12,149	0/0:2,0:2:3:0,3,30	0/0:23,0:23:69:0,69,734
chr0	69224363	.	C	T	1425.85	.	AC=20;AF=0.080;AN=250;BaseQRankSum=3.136;DP=791;Dels=0.00;FS=3.471;HaplotypeScore=0.0233;InbreedingCoeff=0.4916;MLEAC=16;MLEAF=0.064;MQ=59.86;MQ0=0;MQRankSum=-1.002;QD=26.40;ReadPosRankSum=0.118	GT:AD:DP:GQ:PL	0/0:53,0:53:99:0,159,1684	0/0:32,0:32:90:0,90,964	0/0:18,0:18:54:0,54,564	0/0:27,0:27:78:0,78,824	0/0:10,0:10:27:0,27,283	0/0:9,0:9:21:0,21,234	0/0:8,0:8:24:0,24,241	0/0:1,0:1:3:0,3,31	./.:.:.:.:.	0/0:24,0:24:60:0,60,670	0/0:2,0:2:6:0,6,63	1/1:0,16:16:48:512,48,0	0/0:10,0:10:27:0,27,298	./.:.:.:.:.	0/0:10,0:10:30:0,30,310	0/0:15,0:15:42:0,42,443	0/0:11,0:11:33:0,33,338	./.:.:.:.:.	0/0:5,0:5:12:0,12,133	0/0:4,0:4:12:0,12,117	0/0:3,0:3:9:0,9,97	0/0:5,0:5:15:0,15,148	0/0:12,0:12:36:0,36,358	0/0:11,0:11:30:0,30,320	0/0:3,0:3:9:0,9,98	0/0:25,0:25:69:0,69,728	0/0:10,0:10:30:0,30,311	0/0:3,0:3:9:0,9,98	0/0:1,0:1:3:0,3,34	0/0:11,0:11:33:0,33,348	0/0:4,0:4:12:0,12,119	0/0:1,0:1:3:0,3,33	0/0:20,0:20:51:0,51,567	0/0:2,0:2:6:0,6,63	0/0:4,0:4:12:0,12,124	0/0:2,0:2:6:0,6,61	0/0:8,0:8:21:0,21,226	0/0:3,0:3:9:0,9,89	0/0:5,0:5:12:0,12,140	0/0:3,0:3:9:0,9,92	0/0:1,0:1:3:0,3,32	0/0:6,0:6:18:0,18,185	0/0:12,0:12:36:0,36,379	1/1:0,14:14:39:421,39,0	0/0:16,0:16:48:0,48,517	0/0:13,0:13:39:0,39,401	0/0:9,0:9:27:0,27,276	./.:.:.:.:.	0/0:1,0:1:3:0,3,32	0/0:6,0:6:18:0,18,185	./.:.:.:.:.	0/0:1,0:1:3:0,3,30	0/0:1,0:1:3:0,3,30	0/0:1,0:1:3:0,3,32	1/1:0,5:5:15:162,15,0	0/0:1,0:1:3:0,3,30	1/1:0,3:3:9:94,9,0	1/1:0,4:4:12:119,12,0	0/0:1,0:1:3:0,3,32	1/1:0,3:3:9:87,9,0	0/0:8,0:8:24:0,24,255	0/0:1,0:1:3:0,3,32	0/0:6,0:6:18:0,18,184	0/0:4,0:4:12:0,12,126	0/0:5,0:5:15:0,15,150	0/0:2,0:2:6:0,6,61	0/0:6,0:6:18:0,18,189	0/0:4,0:4:12:0,12,124	0/0:5,0:5:15:0,15,155	./.:.:.:.:.	0/0:2,0:2:6:0,6,59	./.:.:.:.:.	0/0:5,0:5:15:0,15,157	0/0:3,0:3:9:0,9,92	0/0:3,0:3:9:0,9,98	0/0:2,0:2:6:0,6,61	1/1:0,1:1:3:31,3,0	0/0:1,0:1:3:0,3,31	1/1:0,1:1:3:30,3,0	0/0:4,0:4:9:0,9,108	0/0:2,0:2:6:0,6,59	./.:.:.:.:.	0/0:5,0:5:15:0,15,149	0/0:8,0:8:24:0,24,254	0/0:5,0:5:15:0,15,153	./.:.:.:.:.	0/0:1,0:1:3:0,3,30	0/0:2,0:2:6:0,6,60	0/0:4,0:4:12:0,12,119	0/0:1,0:1:3:0,3,32	0/0:3,0:3:9:0,9,92	0/0:4,0:4:12:0,12,131	0/0:5,0:5:15:0,15,152	./.:.:.:.:.	0/0:2,0:2:6:0,6,63	0/0:3,0:3:9:0,9,89	0/0:2,0:2:6:0,6,61	./.:.:.:.:.	0/0:1,0:1:3:0,3,30	0/0:1,0:1:3:0,3,29	0/0:1,0:1:3:0,3,31	0/0:3,0:3:9:0,9,91	0/0:1,0:1:3:0,3,31	0/0:3,0:3:9:0,9,95	0/0:7,0:7:21:0,21,222	0/0:7,0:7:21:0,21,212	0/0:6,0:6:18:0,18,184	0/0:8,0:8:24:0,24,252	0/0:5,0:5:15:0,15,138	0/0:3,0:3:6:0,6,74	0/0:5,0:5:15:0,15,162	0/0:5,0:5:15:0,15,143	0/0:9,0:9:27:0,27,275	0/0:13,0:13:39:0,39,400	0/0:8,0:8:24:0,24,250	0/0:6,0:6:15:0,15,170	0/0:1,0:1:3:0,3,33	0/0:3,0:3:9:0,9,97	0/0:7,0:7:21:0,21,222	0/0:2,0:2:6:0,6,61	1/1:0,3:3:9:92,9,0	1/1:0,4:4:12:128,12,0	0/0:1,0:1:3:0,3,32	0/0:8,0:8:24:0,24,250	0/0:2,0:2:6:0,6,61	0/0:4,0:4:12:0,12,125	0/0:8,0:8:24:0,24,249	0/0:6,0:6:18:0,18,186	0/0:4,0:4:12:0,12,126	0/0:4,0:4:9:0,9,106	0/0:3,0:3:6:0,6,75	0/0:2,0:2:3:0,3,31	0/0:5,0:5:9:0,9,120	0/0:6,0:6:9:0,9,120	./.:.:.:.:.	0/0:3,0:3:6:0,6,75	0/0:24,0:24:72:0,72,802
chr0	69226828	.	C	A	3326.56	.	AC=40;AF=0.165;AN=242;BaseQRankSum=-5.247;DP=759;Dels=0.00;FS=0.353;HaplotypeScore=0.0291;InbreedingCoeff=0.6214;MLEAC=37;MLEAF=0.153;MQ=58.65;MQ0=0;MQRankSum=-1.745;QD=23.93;ReadPosRankSum=-1.475	GT:AD:DP:GQ:PL	0/0:43,0:43:99:0,129,1418	0/0:13,0:13:36:0,36,391	0/0:15,0:15:42:0,42,465	0/0:23,0:23:69:0,69,728	1/1:0,13:13:39:403,39,0	0/0:10,0:10:30:0,30,322	0/0:10,0:10:30:0,30,310	./.:.:.:.:.	0/0:1,0:1:3:0,3,32	0/0:16,0:16:45:0,45,472	./.:.:.:.:.	0/0:13,0:13:39:0,39,414	1/1:0,8:8:24:242,24,0	./.:.:.:.:.	0/0:19,0:19:54:0,54,586	1/1:0,14:14:42:431,42,0	1/1:0,8:8:24:242,24,0	./.:.:.:.:.	0/0:12,0:12:24:0,24,309	0/0:3,0:3:9:0,9,96	0/0:1,0:1:3:0,3,31	0/0:16,0:16:45:0,45,497	0/0:20,0:20:60:0,60,631	0/0:14,0:14:42:0,42,445	0/0:1,0:1:3:0,3,33	0/1:10,7:17:99:163,0,278	0/0:8,0:8:21:0,21,236	./.:.:.:.:.	1/1:0,2:2:6:62,6,0	1/1:0,16:16:45:471,45,0	./.:.:.:.:.	1/1:0,2:2:6:65,6,0	1/1:0,12:12:36:367,36,0	1/1:0,1:1:3:32,3,0	0/0:16,0:16:48:0,48,510	0/0:4,0:4:12:0,12,130	0/0:19,0:19:45:0,45,536	0/0:7,0:7:21:0,21,219	0/0:5,0:5:15:0,15,158	./.:.:.:.:.	0/0:2,0:2:6:0,6,67	1/1:0,10:10:30:308,30,0	0/0:15,0:15:42:0,42,453	0/0:10,0:10:27:0,27,304	0/0:19,0:19:57:0,57,609	0/0:12,0:12:36:0,36,390	0/0:10,0:10:27:0,27,306	0/0:5,0:5:15:0,15,167	1/1:0,2:2:6:62,6,0	0/0:2,0:2:6:0,6,65	0/0:1,0:1:3:0,3,35	0/0:5,0:5:15:0,15,162	0/0:5,0:5:15:0,15,166	0/0:3,0:3:9:0,9,95	0/0:2,0:2:6:0,6,65	0/0:3,0:3:9:0,9,95	0/0:3,0:3:9:0,9,95	0/0:3,0:3:9:0,9,93	0/0:1,0:1:3:0,3,32	0/0:3,0:3:9:0,9,95	1/1:0,1:1:3:30,3,0	1/1:0,4:4:12:124,12,0	1/1:0,6:6:15:168,15,0	0/0:5,0:5:15:0,15,159	0/0:7,0:7:21:0,21,227	0/0:4,0:4:12:0,12,130	0/0:3,0:3:9:0,9,97	0/0:2,0:2:6:0,6,67	1/1:0,6:6:15:169,15,0	./.:.:.:.:.	./.:.:.:.:.	./.:.:.:.:.	0/0:3,0:3:9:0,9,97	0/0:2,0:2:6:0,6,66	0/0:7,0:7:21:0,21,227	0/0:3,0:3:9:0,9,97	0/0:4,0:4:9:0,9,112	0/0:3,0:3:9:0,9,94	./.:.:.:.:.	0/0:4,0:4:12:0,12,128	0/0:2,0:2:6:0,6,62	0/0:4,0:4:12:0,12,128	0/0:2,0:2:6:0,6,67	0/0:3,0:3:9:0,9,97	0/0:4,0:4:12:0,12,124	./.:.:.:.:.	0/0:3,0:3:9:0,9,93	0/0:2,0:2:6:0,6,66	0/0:6,0:6:15:0,15,179	0/0:5,0:5:15:0,15,163	0/0:1,0:1:3:0,3,32	0/0:3,0:3:6:0,6,63	0/0:1,0:1:3:0,3,32	0/0:3,0:3:9:0,9,100	1/1:0,3:3:9:89,9,0	./.:.:.:.:.	0/1:4,1:5:14:14,0,106	1/1:0,5:5:15:157,15,0	0/0:2,0:2:6:0,6,65	1/1:0,3:3:9:96,9,0	1/1:0,1:1:3:30,3,0	./.:.:.:.:.	0/0:1,0:1:3:0,3,31	0/0:4,0:4:12:0,12,125	0/0:1,0:1:3:0,3,32	0/0:6,0:6:18:0,18,191	0/0:2,0:2:6:0,6,66	0/0:5,0:5:15:0,15,148	0/0:3,0:3:9:0,9,100	./.:.:.:.:.	0/0:1,0:1:3:0,3,32	0/0:3,0:3:9:0,9,103	0/0:5,0:5:15:0,15,150	0/0:9,0:9:27:0,27,280	0/0:5,0:5:15:0,15,162	./.:.:.:.:.	0/0:4,0:4:12:0,12,129	0/0:4,0:4:12:0,12,114	0/0:3,0:3:9:0,9,99	0/0:4,0:4:9:0,9,106	0/0:5,0:5:15:0,15,166	0/0:3,0:3:9:0,9,95	0/0:7,0:7:21:0,21,227	0/0:5,0:5:15:0,15,144	0/0:2,0:2:6:0,6,63	0/0:3,0:3:9:0,9,98	0/0:3,0:3:9:0,9,95	0/0:1,0:1:3:0,3,32	0/0:4,0:4:12:0,12,123	0/0:2,0:2:3:0,3,45	0/0:4,0:4:6:0,6,89	0/0:5,0:5:12:0,12,139	0/0:4,0:4:6:0,6,89	0/0:4,0:4:6:0,6,89	0/0:4,0:4:6:0,6,89	0/0:4,0:4:6:0,6,89	0/0:19,0:19:57:0,57,617
chr0	69231812	.	T	G	363.35	.	AC=12;AF=0.057;AN=212;BaseQRankSum=2.023;DP=459;Dels=0.00;FS=0.000;HaplotypeScore=0.0481;InbreedingCoeff=0.2664;MLEAC=9;MLEAF=0.042;MQ=59.06;MQ0=0;MQRankSum=0.245;QD=22.71;ReadPosRankSum=1.782	GT:AD:DP:GQ:PL	0/0:14,0:14:42:0,42,446	0/0:20,0:20:60:0,60,610	0/0:11,0:11:30:0,30,319	0/0:13,0:13:39:0,39,398	0/0:8,0:8:21:0,21,226	./.:.:.:.:.	0/0:2,0:2:6:0,6,59	./.:.:.:.:.	./.:.:.:.:.	0/0:10,0:10:27:0,27,289	./.:.:.:.:.	0/0:3,0:3:9:0,9,94	0/0:10,0:10:30:0,30,305	0/0:1,0:1:3:0,3,29	0/0:11,0:11:30:0,30,322	0/0:6,0:6:12:0,12,149	0/0:6,0:6:12:0,12,151	./.:.:.:.:.	0/0:1,0:1:3:0,3,31	0/0:2,0:2:6:0,6,60	./.:.:.:.:.	0/0:2,0:2:3:0,3,45	0/0:6,0:6:15:0,15,168	0/0:10,0:10:30:0,30,306	0/0:1,0:1:3:0,3,30	0/0:11,0:11:30:0,30,322	0/0:17,0:17:48:0,48,510	0/0:2,0:2:6:0,6,67	./.:.:.:.:.	0/0:13,0:13:27:0,27,335	0/0:2,0:2:6:0,6,59	0/0:1,0:1:3:0,3,34	0/0:2,0:2:3:0,3,45	0/0:1,0:1:3:0,3,32	0/0:7,0:7:18:0,18,197	./.:.:.:.:.	0/0:6,0:6:15:0,15,165	0/0:1,0:1:3:0,3,30	0/0:6,0:6:18:0,18,183	./.:.:.:.:.	0/0:1,0:1:3:0,3,32	0/0:2,0:2:6:0,6,57	0/0:13,0:13:36:0,36,381	0/0:5,0:5:15:0,15,151	0/0:7,0:7:18:0,18,196	0/0:2,0:2:6:0,6,59	0/0:2,0:2:6:0,6,61	./.:.:.:.:.	0/0:2,0:2:6:0,6,61	0/0:9,0:9:27:0,27,274	./.:.:.:.:.	0/0:2,0:2:6:0,6,61	0/0:6,0:6:15:0,15,170	./.:.:.:.:.	1/1:0,1:1:3:31,3,0	./.:.:.:.:.	1/1:0,1:1:3:31,3,0	1/1:0,3:3:9:95,9,0	./.:.:.:.:.	0/0:5,0:5:12:0,12,138	0/0:4,0:4:9:0,9,105	./.:.:.:.:.	0/0:4,0:4:12:0,12,121	0/0:4,0:4:12:0,12,120	0/0:4,0:4:12:0,12,122	0/0:3,0:3:9:0,9,96	0/0:1,0:1:3:0,3,33	0/0:6,0:6:15:0,15,168	0/0:2,0:2:6:0,6,60	./.:.:.:.:.	./.:.:.:.:.	0/0:5,0:5:15:0,15,150	0/0:5,0:5:15:0,15,146	0/0:4,0:4:12:0,12,117	0/0:4,0:4:12:0,12,121	0/0:1,0:1:3:0,3,32	0/0:4,0:4:9:0,9,109	0/0:1,0:1:3:0,3,31	1/1:0,2:2:6:63,6,0	0/0:9,0:9:21:0,21,245	0/0:3,0:3:9:0,9,90	0/0:2,0:2:6:0,6,62	0/0:1,0:1:3:0,3,35	0/0:2,0:2:6:0,6,60	0/0:5,0:5:12:0,12,131	0/0:3,0:3:9:0,9,95	0/0:2,0:2:6:0,6,65	./.:.:.:.:.	0/0:4,0:4:12:0,12,124	./.:.:.:.:.	0/0:1,0:1:3:0,3,34	0/0:3,0:3:9:0,9,90	0/0:2,0:2:6:0,6,60	./.:.:.:.:.	0/0:1,0:1:3:0,3,31	./.:.:.:.:.	0/0:2,0:2:6:0,6,65	0/0:1,0:1:3:0,3,30	0/0:1,0:1:3:0,3,29	0/0:3,0:3:9:0,9,90	./.:.:.:.:.	0/0:4,0:4:9:0,9,106	0/0:2,0:2:6:0,6,61	0/0:1,0:1:3:0,3,31	0/0:1,0:1:3:0,3,32	0/0:4,0:4:12:0,12,122	0/0:1,0:1:3:0,3,34	0/0:5,0:5:15:0,15,150	0/0:1,0:1:3:0,3,31	0/0:2,0:2:3:0,3,45	0/0:2,0:2:6:0,6,59	0/0:1,0:1:3:0,3,31	0/0:6,0:6:18:0,18,174	0/0:2,0:2:6:0,6,62	0/0:4,0:4:12:0,12,119	./.:.:.:.:.	./.:.:.:.:.	0/0:2,0:2:6:0,6,61	0/0:4,0:4:12:0,12,121	0/0:3,0:3:9:0,9,86	1/1:0,8:8:24:257,24,0	1/1:0,1:1:3:32,3,0	0/0:2,0:2:6:0,6,59	0/0:1,0:1:3:0,3,30	./.:.:.:.:.	0/0:1,0:1:3:0,3,33	./.:.:.:.:.	0/0:1,0:1:3:0,3,30	0/0:2,0:2:6:0,6,63	./.:.:.:.:.	./.:.:.:.:.	./.:.:.:.:.	0/0:6,0:6:9:0,9,134	./.:.:.:.:.	0/0:2,0:2:3:0,3,45	./.:.:.:.:.	0/0:24,0:24:72:0,72,804
chr0	69232179	.	G	T	1985.05	.	AC=23;AF=0.094;AN=244;BaseQRankSum=-1.333;DP=773;Dels=0.00;FS=0.987;HaplotypeScore=0.0408;InbreedingCoeff=0.5384;MLEAC=20;MLEAF=0.082;MQ=58.95;MQ0=0;MQRankSum=0.699;QD=25.78;ReadPosRankSum=1.328	GT:AD:DP:GQ:PL	0/0:46,0:46:99:0,138,1485	1/1:0,21:21:60:639,60,0	0/0:8,0:8:24:0,24,250	0/0:26,0:26:78:0,78,816	0/0:16,0:16:48:0,48,498	0/0:14,0:14:39:0,39,421	0/0:12,0:12:36:0,36,371	0/0:3,0:3:9:0,9,97	0/0:4,0:4:12:0,12,132	0/0:17,0:17:48:0,48,511	0/0:3,0:3:9:0,9,96	0/0:13,0:13:39:0,39,405	0/0:9,0:9:27:0,27,281	1/1:0,3:3:9:94,9,0	0/0:15,0:15:45:0,45,471	0/0:7,0:7:21:0,21,225	0/0:9,0:9:27:0,27,275	0/0:1,0:1:3:0,3,34	0/0:4,0:4:12:0,12,124	1/1:0,5:5:15:157,15,0	0/0:2,0:2:6:0,6,69	0/0:16,0:16:45:0,45,484	1/1:0,17:17:45:492,45,0	0/0:16,0:16:45:0,45,488	0/0:2,0:2:3:0,3,33	0/0:20,0:20:57:0,57,602	0/0:5,0:5:15:0,15,166	0/0:1,0:1:3:0,3,33	0/0:1,0:1:3:0,3,34	0/0:14,0:14:42:0,42,445	0/0:3,0:3:9:0,9,99	0/0:4,0:4:12:0,12,124	0/0:6,0:6:18:0,18,193	0/0:3,0:3:9:0,9,99	0/0:10,0:10:30:0,30,323	./.:.:.:.:.	0/0:10,0:10:30:0,30,323	0/0:9,0:9:24:0,24,267	0/0:5,0:5:15:0,15,161	0/0:2,0:2:6:0,6,66	0/0:1,0:1:3:0,3,33	0/0:9,0:9:27:0,27,286	0/0:12,0:12:36:0,36,382	0/0:15,0:15:42:0,42,468	0/0:17,0:17:51:0,51,532	0/0:13,0:13:39:0,39,412	0/0:6,0:6:18:0,18,190	0/0:5,0:5:15:0,15,161	0/0:4,0:4:12:0,12,128	0/0:13,0:13:39:0,39,393	./.:.:.:.:.	./.:.:.:.:.	0/0:6,0:6:18:0,18,189	0/0:3,0:3:9:0,9,95	0/0:4,0:4:12:0,12,125	./.:.:.:.:.	0/0:8,0:8:24:0,24,252	0/0:9,0:9:27:0,27,287	0/0:2,0:2:6:0,6,63	0/0:6,0:6:18:0,18,190	0/0:2,0:2:6:0,6,65	0/0:2,0:2:6:0,6,64	0/0:3,0:3:9:0,9,97	0/0:1,0:1:3:0,3,32	1/1:0,3:3:9:96,9,0	0/0:6,0:6:18:0,18,192	0/0:3,0:3:9:0,9,95	0/0:7,0:7:18:0,18,203	0/0:2,0:2:6:0,6,63	./.:.:.:.:.	./.:.:.:.:.	0/0:2,0:2:3:0,3,32	0/0:4,0:4:12:0,12,126	0/0:3,0:3:9:0,9,96	0/0:8,0:8:24:0,24,257	0/0:5,0:5:15:0,15,158	0/0:2,0:2:6:0,6,61	./.:.:.:.:.	0/0:2,0:2:6:0,6,63	0/0:1,0:1:3:0,3,34	1/1:0,2:2:6:67,6,0	./.:.:.:.:.	0/0:6,0:6:18:0,18,202	0/0:6,0:6:18:0,18,192	0/0:4,0:4:12:0,12,123	0/0:1,0:1:3:0,3,25	0/0:3,0:3:9:0,9,99	0/0:2,0:2:6:0,6,65	0/0:2,0:2:6:0,6,62	0/0:4,0:4:12:0,12,130	0/0:2,0:2:6:0,6,61	0/0:5,0:5:12:0,12,142	0/0:2,0:2:6:0,6,68	0/0:5,0:5:15:0,15,158	1/1:0,2:2:6:59,6,0	0/0:2,0:2:6:0,6,65	0/0:1,0:1:3:0,3,34	0/0:3,0:3:9:0,9,97	0/0:3,0:3:9:0,9,95	0/0:1,0:1:3:0,3,34	0/0:5,0:5:15:0,15,163	0/0:3,0:3:9:0,9,95	./.:.:.:.:.	0/1:2,2:4:49:50,0,49	1/1:0,3:3:9:96,9,0	1/1:0,8:8:24:245,24,0	0/0:3,0:3:9:0,9,89	0/0:13,0:13:36:0,36,396	0/0:2,0:2:6:0,6,65	0/0:1,0:1:3:0,3,32	0/0:2,1:3:6:0,6,62	0/0:2,0:2:6:0,6,67	0/0:5,0:5:15:0,15,158	0/0:7,0:7:21:0,21,216	0/0:5,0:5:15:0,15,158	0/0:2,0:2:6:0,6,63	./.:.:.:.:.	0/0:2,0:2:6:0,6,65	0/0:5,0:5:12:0,12,137	0/0:4,0:4:12:0,12,127	0/0:3,0:3:9:0,9,96	0/0:4,0:4:12:0,12,129	0/0:3,0:3:9:0,9,90	0/0:1,0:1:3:0,3,31	0/0:2,0:2:6:0,6,65	1/1:0,5:5:15:150,15,0	0/0:5,0:5:15:0,15,162	1/1:0,4:4:12:126,12,0	./.:.:.:.:.	./.:.:.:.:.	0/0:4,0:4:9:0,9,109	./.:.:.:.:.	0/0:2,0:2:3:0,3,45	0/0:6,0:6:9:0,9,134	./.:.:.:.:.	./.:.:.:.:.	0/0:30,0:30:90:0,90,992
chr0	69240317	.	T	A	850.3	.	AC=16;AF=0.065;AN=248;BaseQRankSum=-1.621;DP=647;Dels=0.00;FS=3.083;HaplotypeScore=0.0266;InbreedingCoeff=0.3863;MLEAC=13;MLEAF=0.052;MQ=59.84;MQ0=0;MQRankSum=-1.177;QD=24.29;ReadPosRankSum=0.382	GT:AD:DP:GQ:PL	0/0:40,0:40:99:0,120,1242	0/0:15,0:15:45:0,45,459	0/0:13,0:13:39:0,39,398	0/0:14,0:14:42:0,42,428	1/1:0,6:6:18:175,18,0	0/0:12,0:12:30:0,30,336	0/0:11,0:11:30:0,30,322	1/1:0,1:1:3:32,3,0	./.:.:.:.:.	0/0:15,0:15:42:0,42,448	./.:.:.:.:.	0/0:5,0:5:15:0,15,156	0/0:10,0:10:30:0,30,309	./.:.:.:.:.	1/1:0,11:11:33:334,33,0	1/1:0,3:3:9:92,9,0	0/0:12,0:12:36:0,36,371	0/0:1,0:1:3:0,3,33	0/0:4,0:4:12:0,12,118	./.:.:.:.:.	0/0:1,0:1:3:0,3,32	0/0:11,0:12:30:0,30,314	0/0:4,0:4:12:0,12,122	0/0:10,0:10:30:0,30,294	0/0:1,0:1:3:0,3,33	0/0:17,0:17:51:0,51,522	0/0:12,0:12:33:0,33,360	0/0:5,0:5:15:0,15,157	0/0:3,0:3:9:0,9,97	0/0:8,0:8:18:0,18,209	0/0:1,0:1:3:0,3,33	0/0:1,0:1:3:0,3,26	0/0:6,0:6:15:0,15,166	1/1:0,1:1:3:34,3,0	0/0:10,0:10:30:0,30,311	0/0:2,0:2:6:0,6,65	0/0:14,0:14:39:0,39,415	0/0:5,0:5:15:0,15,147	0/0:6,0:6:18:0,18,179	0/0:2,0:2:6:0,6,63	0/0:1,0:1:3:0,3,33	1/1:0,10:10:30:296,30,0	0/0:17,0:17:48:0,48,497	0/0:14,0:14:42:0,42,423	0/0:8,0:8:21:0,21,227	0/0:13,0:13:39:0,39,386	0/0:4,0:4:12:0,12,122	0/0:2,0:2:6:0,6,64	0/0:4,0:4:12:0,12,120	0/0:2,0:2:6:0,6,64	./.:.:.:.:.	0/0:1,0:1:3:0,3,31	0/0:4,0:4:12:0,12,124	0/0:2,0:2:6:0,6,63	0/0:5,0:5:15:0,15,154	./.:.:.:.:.	0/0:6,0:6:18:0,18,181	0/0:4,0:4:12:0,12,125	0/0:3,0:3:9:0,9,94	0/0:1,0:1:3:0,3,31	./.:.:.:.:.	0/0:4,0:4:12:0,12,120	0/0:1,0:1:3:0,3,31	0/0:4,0:4:12:0,12,124	0/0:6,0:6:18:0,18,186	1/1:0,2:2:6:61,6,0	0/0:3,0:3:9:0,9,92	0/0:3,0:3:9:0,9,93	0/0:2,0:2:6:0,6,61	0/0:1,0:1:3:0,3,32	0/0:3,0:3:9:0,9,94	./.:.:.:.:.	0/0:5,0:5:15:0,15,153	0/0:3,0:3:9:0,9,96	0/0:3,0:3:9:0,9,93	0/0:2,0:2:6:0,6,62	./.:.:.:.:.	0/0:2,0:2:6:0,6,61	./.:.:.:.:.	./.:.:.:.:.	0/0:3,0:3:9:0,9,93	./.:.:.:.:.	0/0:6,0:6:18:0,18,191	0/0:4,0:4:12:0,12,125	./.:.:.:.:.	0/0:3,0:3:9:0,9,97	0/0:5,0:5:15:0,15,158	0/0:3,0:3:9:0,9,98	0/0:6,0:6:18:0,18,180	0/0:6,0:6:18:0,18,188	0/0:2,0:2:3:0,3,44	0/0:2,0:2:6:0,6,61	0/0:1,0:1:3:0,3,34	0/0:3,0:3:9:0,9,93	0/0:1,0:1:3:0,3,32	0/0:1,0:1:3:0,3,29	0/0:4,0:4:12:0,12,125	0/0:4,0:4:12:0,12,123	0/0:1,0:1:3:0,3,31	0/0:3,0:3:9:0,9,92	0/0:5,0:5:15:0,15,154	0/0:1,0:1:3:0,3,30	0/0:3,0:3:9:0,9,91	0/0:2,0:2:6:0,6,61	0/0:4,0:4:12:0,12,124	0/0:6,0:6:18:0,18,189	0/0:6,0:6:18:0,18,198	0/0:4,0:4:12:0,12,126	0/0:1,0:1:3:0,3,31	0/0:1,0:1:3:0,3,32	0/0:4,0:4:12:0,12,124	0/0:1,0:1:3:0,3,31	0/0:8,0:8:24:0,24,245	0/0:3,0:3:9:0,9,94	0/0:5,0:5:15:0,15,153	0/0:4,0:4:12:0,12,125	1/1:0,1:1:3:30,3,0	0/0:3,0:3:9:0,9,93	0/0:1,0:1:3:0,3,32	0/0:3,0:3:9:0,9,92	0/0:5,0:5:15:0,15,154	0/0:9,0:9:18:0,18,215	0/0:4,0:4:12:0,12,124	0/0:2,0:2:6:0,6,59	0/0:3,0:3:9:0,9,90	0/0:1,0:1:3:0,3,32	0/0:2,0:2:6:0,6,63	0/0:3,0:3:6:0,6,76	0/0:1,0:1:3:0,3,30	0/0:6,0:6:12:0,12,153	0/0:2,0:2:6:0,6,63	0/0:1,0:1:3:0,3,32	0/0:9,0:9:18:0,18,224	0/0:5,0:5:9:0,9,121	0/0:4,0:4:9:0,9,107	0/0:2,0:2:3:0,3,45	0/0:25,0:25:75:0,75,836
chr0	69240407	.	C	T	1787.94	.	AC=21;AF=0.084;AN=250;BaseQRankSum=-1.739;DP=772;Dels=0.00;FS=1.564;HaplotypeScore=0.0412;InbreedingCoeff=0.4752;MLEAC=18;MLEAF=0.072;MQ=59.87;MQ0=0;MQRankSum=0.043;QD=25.91;ReadPosRankSum=1.446	GT:AD:DP:GQ:PL	0/0:44,0:44:99:0,132,1417	0/0:23,0:23:69:0,69,722	0/0:9,0:9:27:0,27,285	0/0:28,0:28:84:0,84,883	0/0:6,0:6:15:0,15,160	0/0:9,0:9:21:0,21,247	0/0:10,0:10:27:0,27,304	0/0:4,0:4:12:0,12,119	0/0:2,0:2:6:0,6,63	0/0:14,0:14:42:0,42,437	./.:.:.:.:.	1/1:0,11:11:33:336,33,0	0/0:13,0:13:39:0,39,412	0/0:1,0:1:3:0,3,32	0/0:22,0:22:66:0,66,693	0/0:6,0:6:18:0,18,190	0/0:10,0:10:30:0,30,306	0/0:1,0:1:3:0,3,32	0/0:4,0:4:12:0,12,119	1/1:0,2:2:6:59,6,0	0/0:2,0:2:6:0,6,64	0/0:7,0:7:21:0,21,221	0/0:10,0:10:27:0,27,294	1/1:0,19:19:57:572,57,0	0/0:5,0:5:15:0,15,167	0/0:21,0:21:63:0,63,663	0/0:11,0:11:30:0,30,323	0/0:4,0:4:12:0,12,126	0/0:1,0:1:3:0,3,36	0/0:9,0:9:21:0,21,250	0/0:1,0:1:3:0,3,30	0/0:3,0:3:9:0,9,97	0/0:5,0:5:15:0,15,154	0/0:2,0:2:6:0,6,63	0/0:17,0:17:51:0,51,530	0/0:3,0:3:9:0,9,106	0/0:17,0:17:51:0,51,537	0/0:11,0:11:30:0,30,328	0/0:13,0:13:39:0,39,410	./.:.:.:.:.	0/0:1,0:1:3:0,3,33	0/0:14,0:14:42:0,42,455	0/0:23,0:23:69:0,69,722	1/1:0,12:12:36:373,36,0	0/0:10,0:10:30:0,30,327	0/0:13,0:13:36:0,36,386	0/0:6,0:6:15:0,15,169	1/1:0,2:2:6:65,6,0	0/0:4,0:4:12:0,12,124	0/0:4,0:4:12:0,12,119	0/0:4,0:4:12:0,12,126	0/0:4,0:4:12:0,12,117	0/0:7,0:7:21:0,21,209	0/0:1,0:1:3:0,3,32	1/1:0,5:5:12:138,12,0	./.:.:.:.:.	0/0:5,0:5:15:0,15,157	0/0:4,0:4:12:0,12,124	./.:.:.:.:.	0/0:7,0:7:21:0,21,225	0/0:3,0:3:9:0,9,97	0/0:5,0:5:15:0,15,159	0/0:8,0:8:21:0,21,236	0/0:4,0:4:12:0,12,126	0/0:3,0:3:9:0,9,95	0/0:6,0:6:18:0,18,189	0/0:4,0:4:9:0,9,86	0/0:4,0:4:12:0,12,124	0/0:3,0:3:9:0,9,97	./.:.:.:.:.	0/0:2,0:2:6:0,6,66	0/0:2,0:2:6:0,6,65	1/1:0,8:8:24:242,24,0	0/1:1,2:3:22:54,0,22	0/0:4,0:4:12:0,12,126	0/0:2,0:2:6:0,6,63	1/1:0,3:3:9:95,9,0	0/0:2,0:2:6:0,6,65	1/1:0,1:1:3:30,3,0	0/0:2,0:2:6:0,6,63	0/0:4,0:4:12:0,12,126	0/0:2,0:2:6:0,6,67	./.:.:.:.:.	0/0:3,0:3:9:0,9,99	0/0:3,0:3:9:0,9,95	0/0:2,0:2:6:0,6,69	0/0:5,0:5:15:0,15,162	0/0:9,0:9:27:0,27,283	0/0:1,0:1:3:0,3,31	0/0:6,0:6:18:0,18,195	0/0:3,0:3:9:0,9,94	0/0:2,0:2:6:0,6,63	0/0:2,0:2:6:0,6,65	0/0:1,0:1:3:0,3,34	0/0:1,0:1:3:0,3,32	./.:.:.:.:.	0/0:1,0:1:3:0,3,34	0/0:1,0:1:3:0,3,32	0/0:2,0:2:6:0,6,62	0/0:3,0:3:9:0,9,94	0/0:7,0:7:21:0,21,226	0/0:2,0:2:6:0,6,63	0/0:1,0:1:3:0,3,32	0/0:5,0:5:12:0,12,140	0/0:2,0:2:6:0,6,66	0/0:4,0:4:12:0,12,129	0/0:3,0:3:9:0,9,95	0/0:6,0:6:18:0,18,189	./.:.:.:.:.	0/0:2,0:2:6:0,6,62	0/0:3,0:3:9:0,9,95	./.:.:.:.:.	./.:.:.:.:.	0/0:4,0:4:12:0,12,126	0/0:5,0:5:15:0,15,159	0/0:3,0:3:9:0,9,96	0/0:2,0:2:6:0,6,66	0/0:3,0:3:6:0,6,63	./.:.:.:.:.	0/0:1,0:1:3:0,3,32	1/1:0,3:3:9:89,9,0	./.:.:.:.:.	0/0:2,0:2:6:0,6,64	0/0:6,0:6:18:0,18,181	0/0:5,0:5:15:0,15,158	0/0:2,0:2:6:0,6,65	0/0:4,0:4:12:0,12,128	0/0:2,0:2:6:0,6,65	0/0:1,0:1:3:0,3,31	0/0:4,0:4:6:0,6,89	0/0:3,0:3:6:0,6,76	0/0:3,0:3:6:0,6,78	0/0:12,0:12:21:0,21,276	0/0:6,0:6:15:0,15,173	0/0:2,0:2:3:0,3,45	0/0:2,0:2:3:0,3,28	0/0:36,0:36:99:0,108,1241
chr0	69241047	.	C	A	808.67	.	AC=20;AF=0.076;AN=262;BaseQRankSum=-0.393;DP=873;Dels=0.00;FS=0.669;HaplotypeScore=0.0917;InbreedingCoeff=0.3674;MLEAC=16;MLEAF=0.061;MQ=59.61;MQ0=0;MQRankSum=1.824;QD=18.81;ReadPosRankSum=0.964	GT:AD:DP:GQ:PL	0/0:59,0:59:99:0,177,1849	0/0:19,0:19:57:0,57,582	0/0:21,0:21:63:0,63,660	0/0:29,0:29:87:0,87,888	0/0:14,0:14:36:0,36,393	1/1:0,8:8:24:246,24,0	0/0:9,0:9:27:0,27,273	0/0:3,0:3:9:0,9,95	0/0:3,0:3:9:0,9,85	0/0:8,0:8:24:0,24,240	0/0:2,0:2:6:0,6,63	0/0:15,0:15:45:0,45,452	0/0:13,0:13:39:0,39,410	0/0:1,0:1:3:0,3,30	0/0:21,0:21:60:0,60,628	0/0:15,0:15:42:0,42,437	0/0:12,0:12:36:0,36,366	0/0:1,0:1:3:0,3,32	0/0:2,0:2:6:0,6,61	0/0:2,0:2:6:0,6,64	0/0:2,0:2:6:0,6,62	0/0:13,0:13:39:0,39,408	0/0:16,0:16:48:0,48,486	0/0:12,0:12:36:0,36,380	0/0:2,0:2:6:0,6,67	0/0:12,0:12:36:0,36,365	0/0:9,0:9:27:0,27,283	0/1:2,1:3:23:23,0,61	./.:.:.:.:.	0/0:17,0:17:45:0,45,496	0/0:5,0:5:15:0,15,148	0/0:8,0:8:24:0,24,250	0/0:12,0:12:36:0,36,351	0/0:4,0:4:12:0,12,130	0/0:14,0:14:42:0,42,423	0/0:1,0:1:3:0,3,31	0/0:13,0:13:39:0,39,393	0/0:12,0:12:33:0,33,347	0/0:10,0:10:27:0,27,281	0/1:1,1:2:25:26,0,25	0/0:9,0:9:27:0,27,277	0/0:13,0:13:39:0,39,393	0/0:12,0:12:30:0,30,326	0/0:21,0:21:63:0,63,634	0/0:16,0:16:48:0,48,478	0/0:18,0:18:48:0,48,519	0/0:7,0:7:21:0,21,218	0/0:2,0:2:6:0,6,66	0/0:1,0:1:3:0,3,31	0/0:6,0:6:18:0,18,179	0/0:2,0:2:6:0,6,60	0/0:5,0:5:15:0,15,154	0/0:5,0:5:15:0,15,152	0/0:1,0:1:3:0,3,31	0/0:1,0:1:3:0,3,31	0/0:2,0:2:6:0,6,59	./.:.:.:.:.	0/0:8,0:8:24:0,24,241	0/0:4,0:4:12:0,12,120	0/0:3,0:3:9:0,9,94	0/0:4,0:4:12:0,12,124	0/0:3,0:3:9:0,9,88	0/0:8,0:8:24:0,24,245	0/0:4,0:4:12:0,12,122	0/0:5,0:5:15:0,15,156	0/0:4,0:4:9:0,9,108	0/0:4,0:4:12:0,12,131	0/0:8,0:8:24:0,24,245	0/0:4,0:4:12:0,12,122	1/1:0,1:1:3:30,3,0	./.:.:.:.:.	1/1:0,4:4:9:106,9,0	0/0:2,0:2:6:0,6,59	0/0:9,0:9:21:0,21,246	0/0:5,0:5:15:0,15,151	0/0:1,0:1:3:0,3,32	0/0:4,0:4:12:0,12,119	0/0:3,0:3:9:0,9,96	0/0:3,0:3:9:0,9,94	0/0:5,0:5:15:0,15,155	0/0:4,0:4:9:0,9,107	1/1:0,1:1:3:33,3,0	0/0:3,0:3:9:0,9,97	1/1:0,4:4:12:120,12,0	1/1:0,4:4:12:122,12,0	0/0:1,0:1:3:0,3,32	0/0:4,0:4:12:0,12,122	1/1:0,4:4:12:124,12,0	0/0:4,0:4:12:0,12,127	0/0:2,0:2:6:0,6,66	0/0:1,0:1:3:0,3,32	0/0:2,0:2:6:0,6,59	0/0:2,0:2:6:0,6,63	0/0:2,0:2:6:0,6,61	0/0:2,0:2:6:0,6,60	0/0:4,0:4:12:0,12,120	0/0:4,0:4:12:0,12,129	0/0:1,0:1:3:0,3,30	0/0:1,0:1:3:0,3,31	0/0:2,0:2:6:0,6,62	0/0:5,0:5:15:0,15,152	0/0:2,0:2:6:0,6,61	0/0:3,0:3:6:0,6,74	0/0:2,0:2:6:0,6,61	0/0:3,0:3:9:0,9,93	0/0:5,0:5:15:0,15,156	1/1:0,2:2:6:65,6,0	0/0:8,0:8:21:0,21,228	0/1:2,3:5:48:78,0,48	./.:.:.:.:.	0/0:3,0:3:9:0,9,89	0/1:2,3:5:52:80,0,52	0/0:15,0:15:45:0,45,457	0/0:9,0:9:27:0,27,278	0/0:5,0:5:15:0,15,153	0/0:4,0:4:12:0,12,118	0/0:3,0:3:9:0,9,92	./.:.:.:.:.	0/0:1,0:1:3:0,3,29	./.:.:.:.:.	0/0:4,0:4:12:0,12,126	0/0:2,0:2:6:0,6,63	0/0:8,0:8:24:0,24,250	0/0:1,0:1:3:0,3,30	0/0:3,0:3:9:0,9,91	0/0:4,0:4:12:0,12,124	0/0:3,0:3:9:0,9,93	0/0:5,0:5:12:0,12,143	0/0:4,0:4:12:0,12,123	0/0:2,0:2:3:0,3,45	0/0:2,0:2:3:0,3,45	0/0:4,0:4:12:0,12,125	0/0:4,0:4:12:0,12,124	0/0:13,0:13:21:0,21,286	0/0:4,0:4:6:0,6,89	0/0:6,0:6:9:0,9,115	0/0:31,0:31:93:0,93,1043
chr0	69241048	.	T	A	778.68	.	AC=18;AF=0.069;AN=260;BaseQRankSum=-1.848;DP=870;Dels=0.00;FS=0.000;HaplotypeScore=0.0925;InbreedingCoeff=0.3485;MLEAC=15;MLEAF=0.058;MQ=59.63;MQ0=0;MQRankSum=0.300;QD=18.54;ReadPosRankSum=1.005	GT:AD:DP:GQ:PL	0/0:60,0:60:99:0,180,1835	0/0:19,0:19:54:0,54,540	0/0:21,0:21:63:0,63,652	0/0:28,0:28:84:0,84,862	0/0:14,0:14:36:0,36,390	1/1:0,8:8:24:238,24,0	0/0:9,0:9:27:0,27,272	0/0:3,0:3:9:0,9,97	0/0:3,0:3:9:0,9,88	0/0:8,0:8:24:0,24,242	0/0:2,0:2:6:0,6,65	0/0:15,0:15:45:0,45,444	0/0:13,0:13:39:0,39,401	0/0:1,0:1:3:0,3,30	0/0:21,0:21:60:0,60,625	0/0:15,0:15:42:0,42,438	0/0:12,0:12:36:0,36,356	0/0:1,0:1:3:0,3,34	0/0:2,0:2:6:0,6,59	0/0:2,0:2:6:0,6,56	0/0:2,0:2:6:0,6,61	0/0:13,0:13:39:0,39,392	0/0:16,0:16:48:0,48,494	0/0:12,0:12:36:0,36,376	0/0:3,0:3:9:0,9,97	0/0:12,0:12:36:0,36,362	0/0:10,0:10:30:0,30,316	0/1:2,1:3:22:22,0,60	./.:.:.:.:.	0/0:17,0:17:45:0,45,493	0/0:4,0:4:12:0,12,123	0/0:7,0:7:21:0,21,234	0/0:12,0:12:36:0,36,359	0/0:3,0:3:9:0,9,97	0/0:14,0:14:42:0,42,420	0/0:1,0:1:3:0,3,31	0/0:13,0:13:39:0,39,393	0/0:12,0:12:33:0,33,358	0/0:11,0:11:30:0,30,318	0/1:1,1:2:26:26,0,26	0/0:8,0:8:24:0,24,250	0/0:13,0:13:39:0,39,390	0/0:12,0:12:30:0,30,330	0/0:21,0:21:63:0,63,634	0/0:16,0:16:48:0,48,476	0/0:18,0:18:48:0,48,517	0/0:7,0:7:21:0,21,217	0/0:2,0:2:6:0,6,68	0/0:1,0:1:3:0,3,32	0/0:6,0:6:18:0,18,182	0/0:2,0:2:6:0,6,59	0/0:5,0:5:15:0,15,152	0/0:5,0:5:15:0,15,155	0/0:1,0:1:3:0,3,30	0/0:1,0:1:3:0,3,31	0/0:2,0:2:6:0,6,59	./.:.:.:.:.	0/0:8,0:8:24:0,24,239	0/0:4,0:4:12:0,12,118	0/0:3,0:3:9:0,9,92	0/0:4,0:4:12:0,12,122	0/0:3,0:3:9:0,9,92	0/0:8,0:8:24:0,24,237	0/0:4,0:4:12:0,12,122	0/0:5,0:5:15:0,15,153	0/0:4,0:4:9:0,9,108	0/0:4,0:4:12:0,12,125	0/0:8,0:8:24:0,24,235	0/0:4,0:4:12:0,12,122	./.:.:.:.:.	./.:.:.:.:.	1/1:0,4:4:9:103,9,0	0/0:2,0:2:6:0,6,58	0/0:9,0:9:21:0,21,241	0/0:5,0:5:15:0,15,149	0/0:1,0:1:3:0,3,32	0/0:4,0:4:12:0,12,122	0/0:3,0:3:9:0,9,94	0/0:3,0:3:9:0,9,94	0/0:5,0:5:15:0,15,157	0/0:4,0:4:9:0,9,104	1/1:0,1:1:3:32,3,0	0/0:3,0:3:9:0,9,97	1/1:0,4:4:12:122,12,0	1/1:0,4:4:12:118,12,0	0/0:1,0:1:3:0,3,32	0/0:4,0:4:12:0,12,122	1/1:0,4:4:12:128,12,0	0/0:4,0:4:12:0,12,126	0/0:2,0:2:6:0,6,65	0/0:1,0:1:3:0,3,32	0/0:2,0:2:6:0,6,61	0/0:2,0:2:6:0,6,63	0/0:2,0:2:6:0,6,60	0/0:2,0:2:6:0,6,58	0/0:4,0:4:12:0,12,123	0/0:4,0:4:12:0,12,133	0/0:1,0:1:3:0,3,29	0/0:1,0:1:3:0,3,31	0/0:2,0:2:6:0,6,59	0/0:5,0:5:15:0,15,160	0/0:2,0:2:6:0,6,61	0/0:3,0:3:6:0,6,75	0/0:2,0:2:6:0,6,61	0/0:3,0:3:9:0,9,92	0/0:5,0:5:15:0,15,154	1/1:0,2:2:6:66,6,0	0/0:8,0:8:21:0,21,229	0/1:2,3:5:47:78,0,47	./.:.:.:.:.	0/0:3,0:3:9:0,9,89	0/1:2,3:5:47:78,0,47	0/0:14,0:15:42:0,42,416	0/0:9,0:9:27:0,27,270	0/0:5,0:5:15:0,15,153	0/0:4,0:4:12:0,12,118	0/0:3,0:3:9:0,9,93	./.:.:.:.:.	0/0:1,0:1:3:0,3,29	./.:.:.:.:.	0/0:4,0:4:12:0,12,124	0/0:2,0:2:6:0,6,61	0/0:8,0:8:24:0,24,246	0/0:1,0:1:3:0,3,30	0/0:3,0:3:9:0,9,90	0/0:4,0:4:12:0,12,124	0/0:3,0:3:9:0,9,91	0/0:5,0:5:12:0,12,136	0/0:4,0:4:12:0,12,120	0/0:2,0:2:3:0,3,45	0/0:2,0:2:3:0,3,45	0/0:4,0:4:12:0,12,123	0/0:4,0:4:12:0,12,121	0/0:13,0:13:24:0,24,316	0/0:4,0:4:6:0,6,89	0/0:5,0:5:9:0,9,120	0/0:31,0:31:93:0,93,1036
chr0	69252925	.	T	A	1602.44	.	AC=27;AF=0.101;AN=268;BaseQRankSum=-0.538;DP=1228;Dels=0.00;FS=0.469;HaplotypeScore=0.0748;InbreedingCoeff=0.6029;MLEAC=22;MLEAF=0.082;MQ=59.31;MQ0=0;MQRankSum=0.693;QD=24.65;ReadPosRankSum=0.580	GT:AD:DP:GQ:PL	0/0:74,0:74:99:0,223,2412	0/0:18,0:18:48:0,48,532	0/0:20,0:20:51:0,51,588	0/0:62,0:62:99:0,174,1867	0/0:19,0:19:54:0,54,586	0/0:21,0:21:48:0,48,564	1/1:0,15:15:45:466,45,0	0/0:2,0:2:6:0,6,64	0/0:2,0:2:6:0,6,62	0/0:16,0:16:48:0,48,501	0/0:1,0:1:3:0,3,32	0/0:13,0:13:39:0,39,410	0/0:22,0:22:54:0,54,623	0/0:1,0:1:3:0,3,31	0/0:15,0:15:45:0,45,486	0/0:21,0:21:63:0,63,645	0/0:24,0:24:66:0,66,726	0/0:2,0:2:6:0,6,64	0/0:23,0:23:66:0,66,706	0/0:9,0:9:27:0,27,271	0/0:4,0:4:12:0,12,126	0/0:18,0:18:54:0,54,567	0/0:30,0:30:87:0,87,932	0/0:23,0:23:66:0,66,709	0/0:1,0:1:3:0,3,31	0/0:19,0:19:57:0,57,595	0/0:23,0:23:66:0,66,717	0/0:2,0:2:6:0,6,65	0/0:3,0:3:9:0,9,97	0/0:26,0:26:72:0,72,780	0/0:4,0:4:9:0,9,103	0/0:6,0:6:18:0,18,199	0/0:15,0:15:42:0,42,452	0/1:1,1:2:25:25,0,25	0/0:24,1:25:60:0,60,672	1/1:0,3:3:9:93,9,0	0/0:27,0:27:69:0,69,792	0/0:25,0:25:66:0,66,749	0/0:11,0:11:33:0,33,340	./.:.:.:.:.	0/0:4,0:4:12:0,12,130	0/0:13,0:13:36:0,36,398	0/0:21,0:21:63:0,63,669	0/0:19,0:19:48:0,48,550	0/0:28,0:28:75:0,75,834	0/0:29,0:29:75:0,75,848	0/0:22,0:22:51:0,51,612	0/0:5,0:5:12:0,12,129	1/1:0,4:4:12:123,12,0	0/0:8,0:8:15:0,15,199	0/0:3,0:3:9:0,9,94	0/0:7,0:7:21:0,21,222	0/0:4,0:4:12:0,12,130	./.:.:.:.:.	0/0:5,0:5:15:0,15,158	0/0:4,0:4:12:0,12,130	0/0:3,0:3:9:0,9,90	0/0:7,0:7:21:0,21,221	0/0:3,0:3:6:0,6,77	0/0:4,0:4:12:0,12,130	0/0:2,0:2:6:0,6,64	0/0:2,0:2:6:0,6,60	0/0:8,0:8:24:0,24,249	1/1:0,7:7:15:186,15,0	1/1:0,4:4:12:129,12,0	0/0:10,0:10:30:0,30,320	0/0:9,0:9:21:0,21,254	0/0:9,0:9:27:0,27,284	0/0:6,0:6:18:0,18,191	0/0:3,0:3:9:0,9,97	./.:.:.:.:.	0/0:5,0:5:15:0,15,156	0/0:2,0:2:6:0,6,63	0/0:9,0:9:24:0,24,275	0/0:6,0:6:18:0,18,184	0/0:2,0:2:6:0,6,62	0/0:1,0:1:3:0,3,32	0/0:8,0:8:24:0,24,259	0/0:1,0:1:3:0,3,34	0/0:7,0:7:15:0,15,183	0/0:5,0:5:15:0,15,161	0/0:5,0:5:12:0,12,141	0/0:3,0:3:9:0,9,100	0/0:3,0:3:9:0,9,94	0/0:5,0:5:15:0,15,157	0/0:1,0:1:3:0,3,31	1/1:0,2:2:6:63,6,0	0/0:5,0:5:15:0,15,155	0/0:5,0:5:12:0,12,143	0/0:2,0:2:6:0,6,66	0/0:3,0:3:9:0,9,96	1/1:0,4:4:12:122,12,0	0/0:6,0:6:15:0,15,173	0/0:1,0:1:3:0,3,32	0/0:1,0:1:3:0,3,29	1/1:0,3:3:9:89,9,0	1/1:0,4:4:12:124,12,0	1/1:0,4:4:12:126,12,0	1/1:0,5:5:15:147,15,0	1/1:0,4:4:12:121,12,0	1/1:0,4:4:12:117,12,0	0/0:2,0:2:6:0,6,59	0/0:5,0:5:15:0,15,161	0/0:2,0:2:6:0,6,65	0/0:3,0:3:9:0,9,95	0/0:10,0:10:24:0,24,282	0/0:7,0:7:21:0,21,219	0/0:6,0:6:15:0,15,156	0/0:1,0:1:3:0,3,32	0/0:9,0:9:27:0,27,273	0/0:15,0:15:45:0,45,472	0/0:1,0:1:3:0,3,32	0/0:7,0:7:18:0,18,203	0/0:3,0:3:9:0,9,86	0/0:4,0:4:12:0,12,121	0/0:9,0:9:24:0,24,263	0/0:1,0:1:3:0,3,32	0/0:6,0:6:15:0,15,168	0/0:1,0:1:3:0,3,32	0/0:9,0:9:18:0,18,232	0/0:1,0:1:3:0,3,32	0/0:8,0:8:24:0,24,254	0/0:8,0:8:18:0,18,218	0/0:8,0:8:24:0,24,260	0/0:3,0:3:9:0,9,99	0/0:8,0:8:24:0,24,250	0/0:7,0:7:21:0,21,222	0/0:6,0:6:12:0,12,154	0/0:1,0:1:3:0,3,33	0/0:2,0:2:3:0,3,45	0/0:4,0:4:6:0,6,89	0/0:3,0:3:9:0,9,94	0/0:6,0:6:18:0,18,188	0/0:4,0:4:6:0,6,89	0/0:4,0:4:9:0,9,108	0/0:2,0:2:3:0,3,45	0/0:36,0:36:99:0,108,1207
chr0	69262278	.	G	A	2653.81	.	AC=24;AF=0.094;AN=254;BaseQRankSum=-2.744;DP=927;Dels=0.00;FS=11.517;HaplotypeScore=0.0739;InbreedingCoeff=0.4132;MLEAC=22;MLEAF=0.087;MQ=59.06;MQ0=1;MQRankSum=1.588;QD=23.28;ReadPosRankSum=0.661	GT:AD:DP:GQ:PL	0/0:57,0:57:99:0,171,1803	0/0:16,0:16:48:0,48,505	0/0:18,0:18:51:0,51,539	1/1:0,21:21:63:642,63,0	0/0:16,0:16:45:0,45,481	0/0:20,0:20:57:0,57,598	0/0:22,0:22:66:0,66,673	0/0:4,0:4:12:0,12,134	0/1:1,6:7:14:168,0,14	1/1:0,12:12:36:363,36,0	1/1:0,3:3:9:95,9,0	0/0:13,0:13:39:0,39,408	0/0:17,0:17:51:0,51,534	./.:.:.:.:.	0/0:15,0:15:45:0,45,479	0/0:23,0:23:66:0,66,708	0/0:24,0:24:66:0,66,712	0/0:8,0:8:24:0,24,247	0/0:10,0:10:30:0,30,303	0/0:15,0:15:45:0,45,452	0/0:2,0:2:6:0,6,66	0/0:19,0:19:57:0,57,581	0/0:14,0:14:42:0,42,430	0/0:19,0:19:57:0,57,592	0/0:2,0:2:6:0,6,67	0/0:11,0:11:30:0,30,333	1/1:0,17:17:51:536,51,0	0/0:4,0:4:12:0,12,128	0/0:4,0:4:12:0,12,134	0/0:18,0:18:54:0,54,571	0/0:7,0:7:21:0,21,226	0/0:3,0:3:9:0,9,98	0/0:16,0:16:48:0,48,507	0/0:4,0:4:12:0,12,136	0/0:16,0:16:48:0,48,489	0/0:5,0:5:15:0,15,163	0/0:17,0:17:51:0,51,520	1/1:0,10:10:30:305,30,0	0/0:12,0:12:36:0,36,373	0/0:1,0:1:3:0,3,32	0/0:3,0:3:9:0,9,97	0/0:14,0:14:42:0,42,448	0/0:19,0:19:57:0,57,575	0/0:22,0:22:63:0,63,678	0/0:19,0:19:51:0,51,571	0/0:23,0:23:60:0,60,664	0/0:11,0:11:30:0,30,327	0/1:6,2:8:42:42,0,177	0/0:1,0:1:3:0,3,31	./.:.:.:.:.	1/1:0,3:3:9:95,9,0	1/1:0,1:1:3:32,3,0	1/1:0,1:1:3:32,3,0	0/0:2,0:2:6:0,6,67	0/0:4,0:4:12:0,12,130	0/0:1,0:1:3:0,3,32	0/0:3,0:3:9:0,9,97	0/0:5,0:5:15:0,15,159	1/1:0,3:3:9:95,9,0	0/0:2,0:2:6:0,6,61	0/0:4,0:4:12:0,12,129	0/0:4,0:4:12:0,12,122	0/0:7,0:7:21:0,21,219	0/0:4,0:4:12:0,12,128	0/0:3,0:3:9:0,9,96	0/0:1,0:1:3:0,3,34	./.:.:.:.:.	0/0:4,0:4:12:0,12,126	0/0:4,0:4:12:0,12,123	0/0:2,0:2:6:0,6,61	0/0:2,0:2:6:0,6,59	0/0:3,0:3:9:0,9,96	0/0:2,0:2:6:0,6,63	0/0:5,0:5:15:0,15,151	0/0:5,0:5:15:0,15,159	0/0:2,0:2:6:0,6,65	0/0:4,0:4:12:0,12,128	0/0:1,0:1:3:0,3,30	./.:.:.:.:.	0/0:1,0:1:3:0,3,32	0/0:1,0:1:3:0,3,30	0/0:1,0:1:3:0,3,33	0/0:2,0:2:6:0,6,65	0/0:6,0:6:18:0,18,189	0/0:5,0:5:15:0,15,150	0/0:3,0:3:9:0,9,100	0/0:2,0:2:6:0,6,64	1/1:1,13:14:3:311,3,0	0/0:1,0:1:3:0,3,31	0/0:4,0:4:12:0,12,126	0/0:1,0:1:3:0,3,34	0/0:3,0:3:9:0,9,92	0/0:4,0:4:12:0,12,112	0/0:3,0:3:6:0,6,77	0/0:3,0:3:9:0,9,92	0/0:1,0:1:3:0,3,32	0/0:11,0:11:33:0,33,356	./.:.:.:.:.	./.:.:.:.:.	0/0:3,0:3:9:0,9,97	0/0:5,0:5:15:0,15,160	0/0:1,0:1:3:0,3,34	0/0:2,0:2:6:0,6,61	./.:.:.:.:.	./.:.:.:.:.	0/0:3,0:3:9:0,9,92	0/0:4,0:4:12:0,12,131	0/0:6,0:6:18:0,18,192	0/1:3,4:7:76:110,0,76	0/0:5,0:5:15:0,15,156	0/0:2,0:2:6:0,6,62	0/1:3,4:7:80:110,0,80	0/0:6,0:6:18:0,18,183	0/0:1,0:1:3:0,3,27	0/0:2,0:2:6:0,6,63	0/0:5,0:5:15:0,15,162	0/0:2,0:2:6:0,6,61	0/0:6,0:6:18:0,18,192	0/0:1,0:1:3:0,3,31	0/0:1,0:1:3:0,3,32	0/0:1,0:1:3:0,3,34	0/0:3,0:3:9:0,9,98	0/0:6,0:6:15:0,15,170	0/0:4,0:4:12:0,12,128	0/0:5,0:5:15:0,15,162	0/0:2,0:2:6:0,6,55	0/0:1,0:1:3:0,3,30	0/0:1,0:1:3:0,3,30	0/0:4,0:4:12:0,12,128	./.:.:.:.:.	0/0:6,0:6:9:0,9,134	0/0:2,0:2:3:0,3,45	0/0:8,0:8:15:0,15,183	0/0:4,0:4:6:0,6,89	0/0:11,0:11:15:0,15,210	./.:.:.:.:.	0/0:10,0:10:30:0,30,338
chr0	69262569	.	G	A	942.51	.	AC=13;AF=0.050;AN=260;BaseQRankSum=0.571;DP=1113;Dels=0.00;FS=0.000;HaplotypeScore=0.1647;InbreedingCoeff=0.3602;MLEAC=11;MLEAF=0.042;MQ=56.54;MQ0=22;MQRankSum=1.936;QD=19.23;ReadPosRankSum=-1.102	GT:AD:DP:GQ:PL	0/0:52,0:52:99:0,153,1684	1/1:0,16:20:48:485,48,0	0/0:16,0:16:48:0,48,509	0/0:37,4:41:99:0,111,1167	0/0:21,0:21:60:0,60,648	0/0:29,0:29:84:0,84,898	0/0:19,0:19:57:0,57,599	0/0:1,0:1:3:0,3,32	0/0:1,0:1:3:0,3,32	0/0:23,0:23:66:0,66,719	0/0:1,0:1:3:0,3,32	0/0:15,1:16:42:0,42,456	0/0:17,0:19:45:0,45,501	./.:.:.:.:.	0/0:14,0:14:36:0,36,399	0/0:14,0:14:42:0,42,444	0/0:25,3:28:75:0,75,772	./.:.:.:.:.	0/0:6,0:6:18:0,18,186	0/0:10,1:11:30:0,30,319	0/0:1,0:1:3:0,3,31	0/0:35,0:35:87:0,87,990	0/0:15,0:15:45:0,45,473	0/0:25,0:25:75:0,75,781	./.:.:.:.:.	0/0:25,2:27:66:0,66,708	0/0:21,0:21:63:0,63,672	0/0:4,0:4:12:0,12,130	0/0:2,0:2:6:0,6,65	0/0:34,0:34:99:0,99,1045	0/0:6,0:6:18:0,18,190	0/0:4,0:4:12:0,12,118	0/0:19,1:22:54:0,54,580	0/0:1,0:1:3:0,3,34	0/0:19,1:22:54:0,54,566	0/0:3,0:3:9:0,9,99	0/0:27,2:29:81:0,81,861	0/0:13,0:18:39:0,39,405	0/0:16,3:19:48:0,48,485	0/0:2,0:2:6:0,6,65	0/0:2,0:2:6:0,6,67	0/0:17,0:17:48:0,48,509	0/0:16,0:16:48:0,48,494	0/0:13,0:13:36:0,36,379	0/0:15,2:17:42:0,42,455	0/0:29,0:30:84:0,84,889	0/0:4,0:4:12:0,12,122	0/0:2,0:2:6:0,6,67	0/0:2,0:2:6:0,6,65	0/0:4,0:5:9:0,9,111	0/0:4,0:6:12:0,12,122	0/0:5,0:5:15:0,15,159	0/0:5,0:5:15:0,15,161	0/0:4,0:4:12:0,12,126	0/0:1,0:3:3:0,3,32	0/0:3,0:3:9:0,9,92	0/0:5,0:5:15:0,15,158	0/0:11,0:11:30:0,30,325	0/0:2,0:2:6:0,6,63	0/0:9,0:9:24:0,24,268	0/0:1,0:1:3:0,3,31	0/0:5,0:5:15:0,15,160	0/0:6,0:6:18:0,18,186	0/0:1,0:1:3:0,3,34	0/0:6,0:7:15:0,15,173	0/0:2,0:4:6:0,6,65	0/0:6,0:6:18:0,18,185	0/0:5,0:5:15:0,15,157	0/0:6,1:7:18:0,18,189	0/0:2,0:2:6:0,6,63	0/0:1,0:1:3:0,3,32	0/0:1,0:1:3:0,3,27	0/0:7,0:7:18:0,18,206	0/0:6,0:6:18:0,18,190	0/0:5,0:5:15:0,15,164	0/0:4,0:4:12:0,12,124	1/1:0,5:6:15:153,15,0	0/1:4,3:7:46:46,0,107	0/0:1,0:2:3:0,3,31	0/0:2,0:2:6:0,6,65	1/1:0,2:2:6:57,6,0	0/0:1,0:1:3:0,3,34	0/0:4,0:4:12:0,12,130	0/0:3,0:3:9:0,9,97	0/0:2,0:2:6:0,6,61	0/0:1,0:1:3:0,3,33	0/0:2,0:2:6:0,6,58	0/0:5,0:5:15:0,15,162	./.:.:.:.:.	0/0:2,0:2:6:0,6,59	0/0:1,0:1:3:0,3,31	./.:.:.:.:.	0/0:2,0:3:6:0,6,62	0/0:1,0:2:3:0,3,32	0/0:4,0:4:9:0,9,108	0/0:2,0:2:6:0,6,59	0/0:5,0:5:15:0,15,157	0/0:2,0:2:6:0,6,65	0/0:1,0:1:3:0,3,31	0/0:4,0:4:12:0,12,126	0/0:1,0:1:3:0,3,32	0/0:4,0:4:12:0,12,128	0/0:3,0:3:9:0,9,95	0/0:5,0:6:15:0,15,163	0/0:3,0:3:9:0,9,95	0/0:6,0:6:18:0,18,188	0/0:4,0:4:12:0,12,125	0/0:3,0:3:9:0,9,95	0/0:3,0:3:9:0,9,96	0/0:11,0:11:33:0,33,340	0/0:7,0:7:21:0,21,218	0/0:3,0:3:9:0,9,97	0/0:9,0:9:24:0,24,264	0/0:3,0:3:9:0,9,96	0/0:2,0:2:6:0,6,61	0/0:1,0:1:3:0,3,33	0/0:2,0:2:6:0,6,61	0/0:2,0:2:6:0,6,62	0/0:2,0:2:6:0,6,65	./.:.:.:.:.	0/0:6,0:6:18:0,18,188	0/0:3,0:3:9:0,9,95	1/1:0,6:6:18:184,18,0	0/0:1,0:1:3:0,3,32	1/1:0,5:5:15:154,15,0	0/0:7,0:7:21:0,21,219	0/0:3,0:3:9:0,9,92	0/0:6,1:7:18:0,18,188	1/1:0,3:3:6:59,6,0	0/0:6,3:9:9:0,9,134	0/0:7,0:7:3:0,3,45	./.:.:.:.:.	0/0:10,0:14:18:0,18,241	0/0:13,0:13:9:0,9,134	0/0:4,0:7:6:0,6,89	0/0:6,6:12:12:0,12,152	0/0:18,0:18:54:0,54,622
chr0	69270186	.	C	G	453.98	.	AC=18;AF=0.094;AN=192;BaseQRankSum=3.424;DP=419;Dels=0.00;FS=2.052;HaplotypeScore=0.0909;InbreedingCoeff=0.3097;MLEAC=14;MLEAF=0.073;MQ=49.59;MQ0=55;MQRankSum=3.411;QD=13.35;ReadPosRankSum=-0.492	GT:AD:DP:GQ:PL	0/0:15,0:15:39:0,39,407	0/0:19,0:19:42:0,42,430	0/0:11,0:11:21:0,21,217	0/0:16,0:16:27:0,27,273	0/0:7,0:7:9:0,9,106	0/0:5,0:5:15:0,15,150	0/0:3,0:3:6:0,6,60	0/0:1,0:1:3:0,3,33	./.:.:.:.:.	0/0:6,0:7:12:0,12,127	./.:.:.:.:.	0/0:2,0:2:3:0,3,44	0/0:10,0:10:27:0,27,274	./.:.:.:.:.	0/0:15,0:15:39:0,39,399	0/0:8,0:8:15:0,15,151	0/0:12,0:12:27:0,27,288	0/0:1,0:1:3:0,3,32	0/0:1,0:1:3:0,3,30	./.:.:.:.:.	./.:.:.:.:.	0/0:2,0:2:3:0,3,30	1/1:0,2:2:3:34,3,0	./.:.:.:.:.	./.:.:.:.:.	0/0:9,0:9:18:0,18,177	0/0:7,0:7:15:0,15,155	./.:.:.:.:.	0/0:1,0:1:3:0,3,33	0/0:4,0:4:9:0,9,91	./.:.:.:.:.	0/0:1,0:1:3:0,3,32	./.:.:.:.:.	0/0:1,0:1:3:0,3,32	0/0:6,0:6:15:0,15,150	0/0:1,0:1:3:0,3,27	0/0:8,0:8:9:0,9,95	0/0:2,0:2:3:0,3,31	0/0:5,0:5:9:0,9,93	./.:.:.:.:.	0/0:1,0:1:3:0,3,32	0/0:3,0:3:6:0,6,73	0/0:4,0:4:9:0,9,92	0/0:7,0:7:18:0,18,204	1/1:0,8:8:18:188,18,0	0/0:11,0:11:21:0,21,243	0/0:7,0:7:18:0,18,195	./.:.:.:.:.	0/0:4,0:4:3:0,3,45	0/0:2,0:2:6:0,6,63	./.:.:.:.:.	0/0:2,0:2:6:0,6,59	0/0:1,0:1:3:0,3,31	./.:.:.:.:.	./.:.:.:.:.	0/0:2,0:2:6:0,6,59	0/0:4,0:4:3:0,3,33	0/0:7,0:7:9:0,9,103	0/0:8,0:8:15:0,15,157	./.:.:.:.:.	0/0:2,0:2:6:0,6,60	0/0:1,0:1:3:0,3,30	0/0:5,0:5:6:0,6,57	0/0:5,0:5:15:0,15,153	0/0:2,0:2:6:0,6,63	0/0:2,0:2:3:0,3,31	0/0:2,0:2:6:0,6,61	0/0:3,0:3:6:0,6,61	0/0:2,0:2:3:0,3,31	./.:.:.:.:.	0/0:4,0:4:9:0,9,92	./.:.:.:.:.	0/0:3,0:3:3:0,3,32	0/0:6,0:6:9:0,9,94	0/0:1,0:1:3:0,3,30	./.:.:.:.:.	0/0:1,0:1:3:0,3,31	./.:.:.:.:.	./.:.:.:.:.	0/0:2,0:2:6:0,6,62	./.:.:.:.:.	0/0:2,0:2:6:0,6,58	./.:.:.:.:.	./.:.:.:.:.	./.:.:.:.:.	./.:.:.:.:.	0/0:1,0:1:3:0,3,29	0/0:3,0:3:9:0,9,97	0/0:1,0:1:3:0,3,31	0/0:1,0:1:3:0,3,31	./.:.:.:.:.	0/0:5,0:5:12:0,12,128	0/0:3,0:3:9:0,9,90	./.:.:.:.:.	./.:.:.:.:.	0/0:2,0:2:6:0,6,60	0/0:1,0:1:3:0,3,26	0/0:1,0:1:3:0,3,32	./.:.:.:.:.	0/0:4,0:4:9:0,9,92	./.:.:.:.:.	0/0:2,0:2:6:0,6,60	0/0:2,0:2:3:0,3,33	./.:.:.:.:.	./.:.:.:.:.	1/1:0,2:3:6:62,6,0	./.:.:.:.:.	0/0:4,0:4:6:0,6,59	0/0:1,0:1:3:0,3,32	./.:.:.:.:.	0/0:5,0:5:12:0,12,119	0/0:1,0:1:3:0,3,32	0/0:4,0:4:9:0,9,94	./.:.:.:.:.	0/0:3,0:3:6:0,6,60	0/0:3,0:3:6:0,6,60	./.:.:.:.:.	./.:.:.:.:.	0/0:4,0:4:9:0,9,106	1/1:0,2:2:6:63,6,0	1/1:0,3:3:6:63,6,0	./.:.:.:.:.	1/1:0,1:1:3:32,3,0	1/1:0,5:5:3:32,3,0	1/1:0,7:7:6:64,6,0	0/0:1,0:1:3:0,3,29	0/0:3,0:3:9:0,9,93	1/1:0,3:3:9:97,9,0	./.:.:.:.:.	0/0:4,0:4:6:0,6,74	0/0:4,0:4:3:0,3,45	0/0:4,0:4:3:0,3,28	0/0:4,0:4:3:0,3,30	0/0:2,0:3:3:0,3,30	0/0:4,0:4:3:0,3,45	./.:.:.:.:.	0/0:7,0:7:21:0,21,223
chr0	69273754	.	T	C	2318.63	.	AC=20;AF=0.076;AN=262;BaseQRankSum=3.162;DP=1134;Dels=0.00;FS=4.581;HaplotypeScore=0.1092;InbreedingCoeff=0.5059;MLEAC=18;MLEAF=0.069;MQ=56.00;MQ0=1;MQRankSum=2.437;QD=23.90;ReadPosRankSum=1.886	GT:AD:DP:GQ:PL	0/0:91,0:91:99:0,274,2883	0/0:19,0:19:54:0,54,554	0/0:26,0:26:78:0,78,814	0/0:47,0:47:99:0,141,1450	0/0:14,0:14:39:0,39,417	0/0:21,0:21:60:0,60,627	0/0:25,0:25:69:0,69,726	0/0:5,0:5:15:0,15,161	0/0:1,0:1:3:0,3,32	0/0:23,0:23:69:0,69,718	0/0:1,0:1:3:0,3,32	0/1:5,8:13:90:217,0,90	0/0:14,0:14:42:0,42,428	./.:.:.:.:.	0/0:19,0:19:57:0,57,586	0/0:24,0:24:69:0,69,720	0/0:17,0:17:51:0,51,525	./.:.:.:.:.	0/0:4,0:4:9:0,9,106	0/0:11,0:11:33:0,33,339	0/0:6,0:6:18:0,18,201	0/0:30,0:30:90:0,90,912	0/0:26,0:26:78:0,78,778	1/1:0,23:23:66:716,66,0	0/0:4,0:4:12:0,12,124	0/0:24,0:24:72:0,72,728	0/0:12,0:12:36:0,36,373	0/0:3,0:3:9:0,9,98	./.:.:.:.:.	0/0:16,0:16:48:0,48,482	0/0:4,0:4:12:0,12,133	0/0:4,0:4:12:0,12,125	0/0:29,0:29:81:0,81,846	0/0:4,0:4:12:0,12,124	0/0:20,0:20:60:0,60,614	0/0:2,0:2:6:0,6,65	0/0:28,0:29:75:0,75,792	0/0:15,0:15:45:0,45,466	0/0:15,0:15:42:0,42,450	./.:.:.:.:.	0/0:5,0:5:15:0,15,162	0/0:18,0:18:54:0,54,546	0/0:13,0:13:39:0,39,393	1/1:0,19:19:57:598,57,0	0/0:17,0:17:48:0,48,500	0/0:22,0:22:66:0,66,688	0/0:8,0:8:24:0,24,238	0/0:5,0:5:12:0,12,131	0/0:1,0:1:3:0,3,30	0/0:6,0:6:18:0,18,187	0/0:1,0:1:3:0,3,32	0/0:4,0:4:9:0,9,109	0/0:6,0:6:15:0,15,155	0/0:2,0:2:6:0,6,63	0/1:6,3:9:56:56,0,155	0/0:3,0:3:6:0,6,64	1/1:0,6:6:18:184,18,0	1/1:0,12:12:30:345,30,0	0/0:4,0:4:12:0,12,118	0/0:5,0:5:15:0,15,155	0/0:2,0:2:6:0,6,64	0/0:6,0:6:18:0,18,178	0/0:9,0:9:27:0,27,271	0/0:6,0:6:18:0,18,181	0/0:8,0:8:24:0,24,253	0/0:4,0:4:12:0,12,122	0/0:4,0:4:12:0,12,120	0/0:3,0:3:9:0,9,92	0/0:3,0:3:9:0,9,93	0/0:3,0:3:9:0,9,93	0/0:3,0:3:9:0,9,92	0/0:1,0:1:3:0,3,30	0/0:3,0:3:9:0,9,96	0/0:5,0:5:15:0,15,150	1/1:0,5:5:15:161,15,0	0/0:2,0:2:6:0,6,53	1/1:0,5:5:15:155,15,0	0/0:3,0:3:9:0,9,92	1/1:0,2:2:6:62,6,0	0/0:7,0:7:21:0,21,217	0/0:2,0:2:6:0,6,64	0/0:2,0:2:6:0,6,62	0/0:3,0:3:9:0,9,99	0/0:9,0:9:24:0,24,257	0/0:4,0:4:12:0,12,124	0/0:3,0:3:9:0,9,96	0/0:4,0:4:12:0,12,116	0/0:3,0:3:9:0,9,89	0/0:3,0:3:9:0,9,90	0/0:5,0:5:15:0,15,154	0/0:3,0:3:9:0,9,97	0/0:4,0:4:12:0,12,122	0/0:4,0:4:12:0,12,125	0/0:3,0:3:9:0,9,93	0/0:8,0:8:24:0,24,250	0/0:5,0:5:15:0,15,150	0/0:3,0:3:9:0,9,96	0/0:1,0:1:3:0,3,32	0/0:2,0:2:6:0,6,57	0/0:3,0:3:9:0,9,89	0/0:4,0:4:9:0,9,92	0/0:3,0:3:9:0,9,91	0/0:7,0:7:18:0,18,198	0/0:3,0:3:9:0,9,97	0/0:6,0:6:18:0,18,191	0/0:4,0:4:12:0,12,124	0/0:4,0:4:12:0,12,126	0/0:13,0:13:39:0,39,395	0/0:3,0:3:9:0,9,92	0/0:8,0:8:24:0,24,252	0/0:4,0:4:12:0,12,122	0/0:3,0:3:9:0,9,93	0/0:4,0:4:12:0,12,122	0/0:9,0:9:27:0,27,267	0/0:4,0:4:9:0,9,109	0/0:1,0:1:3:0,3,28	0/0:2,0:2:6:0,6,59	0/0:4,0:4:12:0,12,127	1/1:0,1:1:3:30,3,0	0/0:1,0:1:3:0,3,31	0/0:3,0:3:9:0,9,89	0/0:9,0:9:27:0,27,282	0/0:11,0:11:33:0,33,343	0/0:2,0:2:6:0,6,66	1/1:0,2:2:6:63,6,0	0/0:6,0:6:18:0,18,185	0/0:2,0:2:6:0,6,60	0/0:8,0:8:21:0,21,227	0/0:5,0:5:15:0,15,149	0/0:6,0:6:12:0,12,153	0/0:2,0:2:3:0,3,45	0/0:2,0:2:3:0,3,45	./.:.:.:.:.	0/0:4,0:4:9:0,9,108	./.:.:.:.:.	0/0:2,0:2:6:0,6,61	0/0:16,0:16:45:0,45,515
chr0	69273777	.	C	A	2616.13	.	AC=27;AF=0.102;AN=264;BaseQRankSum=-4.844;DP=1230;Dels=0.00;FS=6.721;HaplotypeScore=0.1097;InbreedingCoeff=0.4564;MLEAC=23;MLEAF=0.087;MQ=55.80;MQ0=2;MQRankSum=-5.403;QD=21.10;ReadPosRankSum=1.251	GT:AD:DP:GQ:PL	0/0:79,0:79:99:0,238,2606	0/0:22,0:22:63:0,63,685	0/0:24,0:24:72:0,72,766	0/0:49,0:49:99:0,147,1592	0/0:17,0:17:48:0,48,515	0/0:19,0:19:54:0,54,611	1/1:0,30:30:87:915,87,0	0/0:4,0:4:12:0,12,136	0/0:1,0:1:3:0,3,34	0/0:25,0:25:75:0,75,809	0/0:1,0:1:3:0,3,33	0/0:11,0:11:33:0,33,354	0/0:14,0:14:39:0,39,434	./.:.:.:.:.	0/0:26,0:26:78:0,78,834	1/1:0,27:27:75:789,75,0	0/0:20,0:20:60:0,60,658	0/0:1,0:1:3:0,3,32	0/0:4,0:4:9:0,9,110	0/0:14,0:14:42:0,42,438	0/0:4,0:4:12:0,12,124	0/0:34,0:34:99:0,102,1081	0/0:32,0:32:96:0,96,1025	0/0:25,0:25:69:0,69,761	0/0:4,0:4:12:0,12,136	0/0:27,0:27:81:0,81,860	0/0:12,0:12:36:0,36,384	0/0:4,0:4:12:0,12,131	0/1:1,2:3:26:48,0,26	0/0:20,0:20:60:0,60,661	0/0:5,0:5:15:0,15,168	0/1:4,1:5:17:17,0,112	0/0:35,0:35:99:0,102,1117	0/0:3,0:3:9:0,9,95	0/0:18,0:18:51:0,51,562	1/1:0,3:3:9:96,9,0	0/0:31,0:31:84:0,84,948	0/0:16,0:16:48:0,48,495	0/0:13,0:13:39:0,39,422	./.:.:.:.:.	0/0:3,0:3:9:0,9,92	0/0:22,0:22:66:0,66,704	0/0:13,0:13:39:0,39,407	0/0:26,0:26:78:0,78,853	0/0:20,0:20:54:0,54,596	0/0:18,0:18:54:0,54,562	0/0:9,0:9:27:0,27,295	0/1:1,5:6:22:70,0,22	0/0:1,0:1:3:0,3,32	0/0:6,0:6:18:0,18,197	0/0:1,0:1:3:0,3,32	0/0:3,0:3:6:0,6,79	0/0:7,0:7:18:0,18,192	0/0:2,0:2:6:0,6,65	0/0:9,0:9:27:0,27,292	0/0:3,1:4:9:0,9,94	0/0:7,0:7:21:0,21,227	0/0:11,0:11:30:0,30,329	0/0:5,0:5:15:0,15,159	1/1:0,5:5:15:158,15,0	0/0:2,0:2:6:0,6,64	0/0:7,0:7:21:0,21,222	0/0:12,0:12:36:0,36,384	0/0:7,0:7:21:0,21,226	0/1:1,5:6:16:137,0,16	0/0:5,0:5:15:0,15,153	0/0:4,0:4:12:0,12,132	0/0:4,0:4:12:0,12,136	0/0:4,0:4:12:0,12,130	0/0:3,0:3:9:0,9,95	0/0:2,0:2:6:0,6,63	0/0:2,0:2:6:0,6,64	0/0:4,0:4:12:0,12,126	0/0:4,0:4:12:0,12,126	0/0:8,0:8:15:0,15,195	0/0:2,0:2:6:0,6,65	0/0:5,0:5:15:0,15,161	0/0:3,0:3:9:0,9,95	0/0:3,0:3:9:0,9,96	0/0:9,0:9:27:0,27,272	0/0:2,0:2:6:0,6,58	1/1:0,3:3:9:93,9,0	0/0:4,0:4:12:0,12,132	0/0:10,0:10:27:0,27,306	0/0:3,0:3:9:0,9,99	0/0:3,0:3:9:0,9,99	0/0:6,0:6:18:0,18,196	0/0:4,0:4:12:0,12,126	0/0:3,0:3:9:0,9,97	0/0:5,0:5:15:0,15,162	0/0:1,0:1:3:0,3,33	0/0:6,0:6:18:0,18,202	0/0:3,0:3:9:0,9,99	0/0:3,0:3:9:0,9,98	0/0:6,0:6:18:0,18,192	0/1:4,1:5:9:9,0,117	1/1:0,4:4:12:124,12,0	0/0:1,0:1:3:0,3,32	1/1:0,3:3:9:92,9,0	0/0:2,0:2:6:0,6,67	1/1:0,5:5:9:90,9,0	0/0:5,0:5:15:0,15,164	0/0:7,0:7:18:0,18,204	0/0:3,0:3:9:0,9,97	0/0:5,0:5:15:0,15,160	0/0:5,0:5:15:0,15,162	0/0:6,0:6:18:0,18,192	0/0:13,0:13:39:0,39,407	0/1:3,3:6:49:49,0,81	0/0:8,0:8:24:0,24,256	0/0:6,0:6:15:0,15,174	0/1:3,2:5:48:48,0,83	0/0:6,0:6:18:0,18,180	0/0:11,0:11:33:0,33,347	0/0:3,0:3:6:0,6,79	0/0:1,0:1:3:0,3,32	0/0:2,0:2:6:0,6,63	0/0:4,0:4:12:0,12,130	./.:.:.:.:.	0/0:4,0:4:12:0,12,127	0/0:5,0:5:15:0,15,158	0/0:8,0:8:24:0,24,258	0/0:11,0:11:33:0,33,353	0/0:3,0:3:9:0,9,98	0/0:3,0:3:9:0,9,99	0/0:7,0:7:21:0,21,220	0/0:2,0:2:6:0,6,67	0/0:9,0:9:24:0,24,268	0/0:3,0:3:9:0,9,93	1/1:0,6:6:12:152,12,0	1/1:0,2:2:3:45,3,0	0/0:2,0:2:3:0,3,45	./.:.:.:.:.	0/0:6,0:6:12:0,12,139	./.:.:.:.:.	0/0:2,0:2:6:0,6,64	0/0:22,0:22:63:0,63,712
chr0	69292782	.	A	G	7411.6	.	AC=69;AF=0.261;AN=264;BaseQRankSum=-3.849;DP=1063;Dels=0.00;FS=0.264;HaplotypeScore=0.0594;InbreedingCoeff=0.6512;MLEAC=67;MLEAF=0.254;MQ=59.71;MQ0=0;MQRankSum=-0.576;QD=25.30;ReadPosRankSum=0.269	GT:AD:DP:GQ:PL	0/0:80,0:80:99:0,241,2503	0/0:11,0:11:33:0,33,336	0/0:21,0:21:63:0,63,642	0/0:50,0:50:99:0,150,1530	1/1:0,7:7:21:214,21,0	0/0:7,0:7:21:0,21,219	0/0:30,0:30:90:0,90,933	1/1:0,2:2:6:62,6,0	0/0:4,0:4:12:0,12,129	0/0:18,0:18:54:0,54,560	0/0:4,0:4:12:0,12,123	0/0:16,0:16:45:0,45,488	1/1:0,18:18:54:550,54,0	0/0:2,0:2:6:0,6,65	1/1:0,18:18:54:552,54,0	1/1:0,26:26:72:758,72,0	0/0:16,0:16:45:0,45,479	0/1:3,1:4:12:12,0,82	0/0:19,0:19:48:0,48,532	0/0:12,0:12:36:0,36,355	0/0:3,0:3:9:0,9,95	0/0:21,0:21:60:0,60,623	0/0:22,0:22:60:0,60,657	0/0:23,0:23:66:0,66,698	0/0:3,0:3:9:0,9,95	0/1:3,8:11:59:208,0,59	1/1:0,16:16:48:487,48,0	1/1:0,5:5:15:155,15,0	0/1:1,1:2:27:27,0,27	1/1:0,23:23:66:688,66,0	1/1:0,3:3:9:97,9,0	1/1:0,2:2:6:67,6,0	1/1:0,24:24:72:710,72,0	1/1:0,5:5:15:162,15,0	0/0:18,0:18:54:0,54,568	0/0:8,0:8:24:0,24,256	0/0:11,0:11:33:0,33,344	0/0:9,0:9:27:0,27,270	1/1:0,13:13:39:395,39,0	0/1:2,1:3:22:22,0,58	1/1:0,9:9:27:284,27,0	1/1:0,16:16:48:481,48,0	0/0:13,0:13:33:0,33,352	0/0:8,0:8:24:0,24,249	0/0:13,0:13:33:0,33,371	0/0:28,0:28:78:0,78,829	0/0:8,0:8:24:0,24,251	0/0:2,0:2:6:0,6,65	0/0:4,0:4:12:0,12,122	0/0:5,0:5:15:0,15,157	0/0:5,0:5:12:0,12,128	0/0:2,0:2:6:0,6,59	0/0:1,0:1:3:0,3,22	0/0:1,0:1:3:0,3,31	0/0:7,0:7:21:0,21,219	1/1:0,2:2:6:63,6,0	0/0:8,0:8:24:0,24,245	0/0:8,0:8:24:0,24,230	./.:.:.:.:.	0/0:11,0:11:33:0,33,333	1/1:0,5:5:15:148,15,0	1/1:0,5:5:15:150,15,0	0/0:1,0:1:3:0,3,31	0/0:4,0:4:12:0,12,122	0/0:2,0:2:6:0,6,67	1/1:0,3:3:9:89,9,0	0/0:5,0:5:15:0,15,161	1/1:0,6:6:18:187,18,0	1/1:0,3:3:9:91,9,0	0/0:2,0:2:6:0,6,64	./.:.:.:.:.	0/0:1,0:1:3:0,3,31	0/0:4,0:4:9:0,9,110	0/0:9,0:9:27:0,27,275	0/0:3,0:3:9:0,9,89	0/0:3,0:3:9:0,9,91	0/0:3,0:3:9:0,9,95	0/0:3,0:3:9:0,9,90	0/0:1,0:1:3:0,3,30	0/0:6,0:6:15:0,15,168	./.:.:.:.:.	0/0:1,0:1:3:0,3,32	0/0:2,0:2:6:0,6,61	0/0:5,0:5:15:0,15,160	0/0:4,0:4:9:0,9,107	0/0:3,0:3:9:0,9,95	0/0:6,0:6:18:0,18,191	0/1:2,2:4:23:50,0,23	0/0:4,0:4:12:0,12,126	0/0:5,0:5:15:0,15,161	./.:.:.:.:.	1/1:0,3:3:9:94,9,0	0/0:4,0:4:12:0,12,119	0/0:3,0:3:9:0,9,97	1/1:0,2:2:6:63,6,0	1/1:0,7:7:21:203,21,0	0/1:3,4:7:75:94,0,75	1/1:0,2:2:6:61,6,0	0/0:4,0:4:12:0,12,122	1/1:0,1:1:3:29,3,0	1/1:0,9:9:27:278,27,0	./.:.:.:.:.	0/1:2,3:5:50:71,0,50	0/0:2,0:2:6:0,6,64	0/0:3,0:3:6:0,6,74	0/0:7,0:7:18:0,18,199	0/0:3,0:3:9:0,9,98	0/0:5,0:5:15:0,15,153	0/1:4,1:5:8:8,0,116	0/0:7,0:7:21:0,21,211	0/0:8,0:8:24:0,24,243	0/1:4,1:5:10:10,0,116	0/0:3,0:3:9:0,9,93	1/1:0,3:3:9:88,9,0	1/1:0,4:4:12:118,12,0	1/1:0,5:5:15:154,15,0	0/0:4,0:4:12:0,12,122	0/0:5,0:5:12:0,12,137	0/0:4,0:4:12:0,12,124	0/0:4,0:4:12:0,12,120	0/0:7,0:7:21:0,21,214	0/0:6,0:6:18:0,18,181	0/0:3,0:3:9:0,9,92	0/0:6,0:6:18:0,18,185	0/0:4,0:4:12:0,12,124	0/0:7,0:7:21:0,21,207	0/0:4,0:4:12:0,12,122	0/0:5,0:5:15:0,15,159	0/0:2,0:2:6:0,6,64	0/0:6,0:6:12:0,12,152	0/0:5,0:5:9:0,9,120	0/0:4,0:4:9:0,9,109	0/0:1,0:1:3:0,3,32	0/0:1,0:1:3:0,3,32	0/0:2,0:2:6:0,6,63	0/0:3,0:3:6:0,6,75	0/0:29,0:29:87:0,87,983
chr0	69293257	.	G	A	7269.06	.	AC=70;AF=0.259;AN=270;BaseQRankSum=-11.396;DP=1095;Dels=0.00;FS=14.387;HaplotypeScore=0.2278;InbreedingCoeff=0.6965;MLEAC=68;MLEAF=0.252;MQ=59.86;MQ0=1;MQRankSum=-0.753;QD=24.89;ReadPosRankSum=-2.689	GT:AD:DP:GQ:PL	0/0:58,0:58:99:0,174,1885	0/0:20,0:20:60:0,60,631	0/0:23,0:23:60:0,60,672	0/0:50,0:50:99:0,138,1509	1/1:0,8:8:18:207,18,0	0/0:16,0:16:42:0,42,460	0/0:16,0:16:48:0,48,495	1/1:0,7:7:21:221,21,0	0/0:4,0:4:12:0,12,126	0/0:10,0:10:24:0,24,258	0/0:3,0:3:9:0,9,89	0/0:14,0:14:42:0,42,422	1/1:0,10:10:30:312,30,0	0/0:2,0:2:6:0,6,63	1/1:0,19:19:57:583,57,0	1/1:0,25:25:72:731,72,0	1/1:0,10:10:30:295,30,0	0/0:4,0:4:12:0,12,129	0/0:5,0:5:15:0,15,157	0/0:10,0:10:24:0,24,277	0/0:2,0:2:6:0,6,63	0/0:24,0:24:63:0,63,689	0/0:27,0:27:78:0,78,833	0/0:26,0:26:72:0,72,781	0/0:3,0:3:9:0,9,100	0/1:8,9:17:99:219,0,209	1/1:0,17:17:51:503,51,0	1/1:0,6:6:18:186,18,0	1/1:0,1:1:3:32,3,0	1/1:0,26:28:75:754,75,0	1/1:0,6:6:18:195,18,0	1/1:0,5:5:15:164,15,0	1/1:0,15:15:45:448,45,0	0/1:1,1:2:26:26,0,27	0/0:18,0:18:51:0,51,552	0/0:10,0:10:30:0,30,331	0/0:19,0:19:57:0,57,581	0/0:10,0:10:30:0,30,308	1/1:0,11:11:33:321,33,0	0/0:5,0:5:15:0,15,161	1/1:0,6:6:18:191,18,0	1/1:0,16:16:39:428,39,0	0/0:16,0:16:42:0,42,467	0/0:26,0:26:75:0,75,802	0/0:18,0:18:54:0,54,553	0/0:28,0:28:84:0,84,877	0/0:12,0:12:33:0,33,362	0/0:4,0:4:12:0,12,122	0/0:1,0:1:3:0,3,32	0/0:4,0:4:12:0,12,122	0/0:2,0:2:6:0,6,61	0/0:1,0:1:3:0,3,32	0/0:6,0:6:18:0,18,189	0/0:2,0:2:6:0,6,63	0/0:6,0:6:18:0,18,189	0/1:2,4:6:47:107,0,47	0/0:7,0:7:21:0,21,214	0/0:1,0:1:3:0,3,30	0/0:2,0:2:6:0,6,62	0/0:6,0:6:15:0,15,171	1/1:0,6:6:18:172,18,0	1/1:0,1:1:3:30,3,0	1/1:0,4:4:12:120,12,0	0/0:5,0:5:12:0,12,138	0/0:8,0:8:21:0,21,236	1/1:0,6:6:18:177,18,0	0/0:4,0:4:12:0,12,124	1/1:0,11:11:27:289,27,0	1/1:0,3:3:9:92,9,0	0/0:4,0:4:12:0,12,126	0/0:1,0:1:3:0,3,32	0/0:1,0:1:3:0,3,32	0/0:3,0:3:9:0,9,97	0/0:5,0:5:15:0,15,156	0/0:3,0:3:9:0,9,97	0/0:4,0:4:12:0,12,125	0/0:3,0:3:9:0,9,95	0/0:3,0:3:9:0,9,97	./.:.:.:.:.	0/0:8,0:8:18:0,18,214	0/0:2,0:2:6:0,6,64	0/0:3,0:3:9:0,9,94	0/0:5,0:5:15:0,15,164	0/0:8,0:8:21:0,21,238	0/0:5,0:5:15:0,15,159	0/0:6,0:6:18:0,18,201	0/0:4,0:4:12:0,12,122	0/1:3,1:4:18:18,0,85	0/0:1,0:1:3:0,3,32	0/0:6,0:6:18:0,18,197	0/0:1,0:1:3:0,3,31	1/1:0,3:3:9:88,9,0	0/0:4,0:4:12:0,12,122	0/0:3,0:3:6:0,6,78	1/1:0,2:2:6:60,6,0	1/1:0,2:2:6:62,6,0	0/0:3,0:3:9:0,9,99	1/1:0,1:1:3:32,3,0	0/0:2,0:2:6:0,6,61	1/1:0,1:1:3:31,3,0	1/1:0,8:8:21:220,21,0	1/1:0,1:1:3:30,3,0	0/1:2,3:5:47:77,0,47	0/0:1,0:1:3:0,3,33	./.:.:.:.:.	0/0:10,0:10:27:0,27,302	0/1:4,1:5:16:16,0,107	0/0:8,0:8:24:0,24,250	0/0:4,0:4:12:0,12,134	0/0:7,0:7:21:0,21,220	0/0:5,0:5:15:0,15,153	0/0:4,0:4:12:0,12,137	0/0:8,0:8:24:0,24,243	1/1:0,5:5:15:148,15,0	1/1:0,2:2:6:59,6,0	1/1:0,7:7:21:208,21,0	0/0:4,0:4:12:0,12,125	0/0:2,0:2:6:0,6,66	0/0:7,0:7:18:0,18,204	0/0:4,0:4:12:0,12,124	0/0:5,0:5:15:0,15,154	0/0:7,0:7:21:0,21,217	0/0:11,0:11:33:0,33,347	0/0:3,0:3:9:0,9,97	0/0:3,0:3:9:0,9,93	0/0:5,0:5:15:0,15,153	0/0:7,0:7:21:0,21,221	0/0:3,0:3:9:0,9,93	0/0:5,0:5:15:0,15,157	0/0:4,0:4:6:0,6,89	0/0:3,0:3:9:0,9,94	0/0:8,0:8:12:0,12,179	0/0:6,0:7:9:0,9,134	0/0:9,0:9:15:0,15,209	0/0:4,0:4:9:0,9,108	0/0:3,0:3:9:0,9,94	0/0:26,0:26:78:0,78,869
chr0	69326771	.	T	G	7604.74	.	AC=80;AF=0.396;AN=202;BaseQRankSum=-5.743;DP=621;Dels=0.00;FS=1.734;HaplotypeScore=0.0655;InbreedingCoeff=0.5867;MLEAC=84;MLEAF=0.416;MQ=55.07;MQ0=2;MQRankSum=4.095;QD=24.69;ReadPosRankSum=1.336	GT:AD:DP:GQ:PL	0/0:56,0:56:99:0,150,1593	./.:.:.:.:.	./.:.:.:.:.	0/0:30,0:30:87:0,87,887	1/1:0,21:21:60:613,60,0	0/0:2,0:2:6:0,6,59	0/1:10,14:24:99:306,0,243	1/1:0,2:2:6:65,6,0	0/0:1,0:1:3:0,3,32	1/1:0,17:17:51:511,51,0	./.:.:.:.:.	./.:.:.:.:.	1/1:0,8:8:21:226,21,0	0/0:1,0:1:3:0,3,32	1/1:0,16:16:48:481,48,0	1/1:0,14:14:42:429,42,0	0/1:2,14:16:14:366,0,14	0/0:5,0:5:15:0,15,156	0/0:6,0:6:18:0,18,186	./.:.:.:.:.	0/0:2,0:2:6:0,6,67	0/0:2,0:2:3:0,3,33	0/0:12,0:12:36:0,36,376	0/0:12,0:12:33:0,33,359	0/0:3,0:3:6:0,6,67	1/1:0,27:27:81:823,81,0	0/0:9,0:9:27:0,27,279	1/1:0,4:4:12:126,12,0	0/1:1,3:4:20:85,0,20	1/1:0,15:15:45:456,45,0	1/1:1,4:5:12:124,12,0	1/1:0,5:5:15:153,15,0	1/1:0,13:13:39:376,39,0	1/1:0,5:5:15:151,15,0	0/0:12,0:12:36:0,36,371	0/0:3,0:3:3:0,3,33	./.:.:.:.:.	0/0:6,0:6:18:0,18,185	0/0:7,0:7:18:0,18,198	1/1:1,2:3:6:63,6,0	1/1:0,3:3:9:95,9,0	1/1:1,11:12:6:300,6,0	0/0:13,0:13:39:0,39,401	./.:.:.:.:.	0/0:1,0:1:3:0,3,29	0/0:4,0:4:9:0,9,89	./.:.:.:.:.	0/0:1,0:1:3:0,3,32	0/0:2,0:2:6:0,6,61	1/1:0,3:3:6:74,6,0	0/0:3,0:3:6:0,6,61	0/0:3,0:3:3:0,3,32	1/1:0,4:4:12:118,12,0	0/0:2,0:2:6:0,6,61	0/0:1,0:1:3:0,3,30	1/1:0,2:2:6:59,6,0	./.:.:.:.:.	./.:.:.:.:.	0/0:3,0:3:9:0,9,93	./.:.:.:.:.	1/1:0,3:3:6:74,6,0	1/1:0,2:2:6:61,6,0	1/1:0,12:12:33:342,33,0	1/1:0,3:3:9:91,9,0	0/0:3,0:3:9:0,9,95	1/1:0,2:2:6:62,6,0	0/0:2,0:2:6:0,6,61	1/1:0,1:1:3:29,3,0	1/1:0,1:1:3:30,3,0	./.:.:.:.:.	0/0:3,0:3:9:0,9,93	./.:.:.:.:.	./.:.:.:.:.	./.:.:.:.:.	./.:.:.:.:.	0/0:4,0:4:12:0,12,121	./.:.:.:.:.	./.:.:.:.:.	0/0:3,0:3:9:0,9,94	./.:.:.:.:.	./.:.:.:.:.	0/0:1,0:1:3:0,3,32	0/0:2,0:2:6:0,6,62	./.:.:.:.:.	0/0:1,0:1:3:0,3,30	0/0:2,0:2:6:0,6,63	1/1:0,1:1:3:31,3,0	0/0:4,0:4:12:0,12,112	1/1:0,5:5:15:148,15,0	0/1:2,2:4:52:52,0,54	./.:.:.:.:.	1/1:0,8:8:21:231,21,0	1/1:0,2:2:6:59,6,0	./.:.:.:.:.	0/0:3,0:3:9:0,9,96	1/1:1,1:2:3:33,3,0	0/0:3,0:3:6:0,6,65	0/0:1,0:1:3:0,3,32	0/0:1,0:1:3:0,3,30	1/1:0,1:1:3:31,3,0	1/1:1,8:9:21:218,21,0	1/1:0,4:4:12:129,12,0	1/1:0,3:3:9:93,9,0	0/0:1,0:1:3:0,3,31	0/0:1,0:1:3:0,3,32	0/0:3,0:3:9:0,9,93	./.:.:.:.:.	0/0:4,0:4:12:0,12,122	./.:.:.:.:.	0/1:5,2:7:37:37,0,131	0/1:4,3:7:65:65,0,103	./.:.:.:.:.	1/1:0,5:5:15:153,15,0	1/1:0,3:3:9:97,9,0	0/0:2,0:2:6:0,6,62	0/0:8,0:8:21:0,21,227	0/0:1,0:1:3:0,3,30	./.:.:.:.:.	./.:.:.:.:.	0/0:3,0:3:6:0,6,62	./.:.:.:.:.	./.:.:.:.:.	0/0:4,0:4:12:0,12,126	./.:.:.:.:.	./.:.:.:.:.	0/0:2,0:2:6:0,6,65	./.:.:.:.:.	./.:.:.:.:.	./.:.:.:.:.	0/0:8,0:8:15:0,15,193	./.:.:.:.:.	0/0:2,0:2:3:0,3,45	0/0:2,0:2:3:0,3,45	0/0:1,0:1:3:0,3,31	0/0:2,0:2:3:0,3,32	0/0:5,0:5:12:0,12,138	0/0:28,0:28:69:0,69,793
chr0	69326784	.	C	G	6293.69	.	AC=75;AF=0.391;AN=192;BaseQRankSum=-1.706;DP=655;Dels=0.00;FS=2.695;HaplotypeScore=0.2832;InbreedingCoeff=0.6754;MLEAC=72;MLEAF=0.375;MQ=55.26;MQ0=2;MQRankSum=-6.391;QD=26.44;ReadPosRankSum=0.814	GT:AD:DP:GQ:PL	0/0:54,7:61:99:0,162,1740	./.:.:.:.:.	./.:.:.:.:.	1/1:0,33:33:96:989,96,0	0/0:20,0:20:57:0,57,613	./.:.:.:.:.	1/1:0,28:28:75:781,75,0	0/0:2,0:2:6:0,6,66	1/1:0,1:1:3:34,3,0	0/0:16,0:16:48:0,48,513	0/0:1,0:1:3:0,3,31	./.:.:.:.:.	0/0:6,0:6:15:0,15,170	0/1:1,2:3:26:54,0,26	0/0:17,0:17:51:0,51,546	0/0:16,0:16:42:0,42,458	0/0:13,0:13:36:0,36,393	0/0:5,0:5:15:0,15,166	1/1:0,6:6:18:187,18,0	./.:.:.:.:.	./.:.:.:.:.	./.:.:.:.:.	1/1:0,12:12:33:355,33,0	1/1:0,16:16:42:473,42,0	1/1:0,3:3:3:35,3,0	0/0:30,0:30:90:0,90,971	1/1:0,10:10:27:292,27,0	0/0:5,0:5:15:0,15,160	0/1:2,1:3:24:24,0,56	0/0:15,0:15:45:0,45,475	0/0:4,1:5:12:0,12,136	0/0:4,0:4:12:0,12,134	0/0:14,0:14:42:0,42,450	0/0:4,0:4:12:0,12,132	1/1:0,13:13:39:409,39,0	0/0:2,3:5:6:0,6,69	./.:.:.:.:.	0/0:6,0:6:18:0,18,191	0/0:11,0:11:30:0,30,344	0/0:3,1:4:9:0,9,97	0/0:4,0:4:12:0,12,137	0/0:11,0:11:33:0,33,355	1/1:0,17:17:48:511,48,0	./.:.:.:.:.	./.:.:.:.:.	./.:.:.:.:.	./.:.:.:.:.	./.:.:.:.:.	1/1:0,3:3:9:96,9,0	0/0:3,0:3:6:0,6,75	0/0:3,0:3:9:0,9,96	1/1:0,4:4:3:45,3,0	0/0:4,0:4:12:0,12,127	1/1:0,3:3:9:94,9,0	./.:.:.:.:.	0/0:2,0:2:6:0,6,67	./.:.:.:.:.	./.:.:.:.:.	0/0:2,0:2:6:0,6,62	./.:.:.:.:.	0/0:3,0:3:6:0,6,75	0/0:2,0:2:6:0,6,62	0/0:13,0:13:36:0,36,396	0/0:4,0:4:12:0,12,129	1/1:0,4:4:12:128,12,0	0/0:4,0:4:12:0,12,134	1/1:0,3:3:6:64,6,0	0/0:3,0:3:9:0,9,100	0/0:1,0:1:3:0,3,31	./.:.:.:.:.	1/1:0,3:3:9:93,9,0	./.:.:.:.:.	./.:.:.:.:.	./.:.:.:.:.	./.:.:.:.:.	1/1:0,3:3:9:95,9,0	./.:.:.:.:.	./.:.:.:.:.	1/1:0,2:2:6:64,6,0	./.:.:.:.:.	./.:.:.:.:.	1/1:0,2:2:6:59,6,0	1/1:0,1:1:3:32,3,0	./.:.:.:.:.	./.:.:.:.:.	1/1:0,2:2:6:60,6,0	0/0:1,0:1:3:0,3,32	0/0:1,0:1:3:0,3,32	0/0:5,0:5:15:0,15,151	0/1:2,2:4:53:53,0,54	./.:.:.:.:.	0/0:6,0:6:15:0,15,176	0/0:2,0:2:6:0,6,65	./.:.:.:.:.	1/1:0,3:3:9:95,9,0	0/0:3,1:4:9:0,9,97	0/0:4,2:6:12:0,12,134	0/0:1,0:1:3:0,3,32	0/0:1,0:1:3:0,3,31	0/0:1,0:1:3:0,3,31	0/0:8,1:9:21:0,21,228	0/0:4,0:4:12:0,12,126	0/0:3,0:3:9:0,9,96	1/1:0,1:1:3:32,3,0	1/1:0,1:1:3:32,3,0	1/1:0,6:6:18:195,18,0	./.:.:.:.:.	1/1:0,6:6:18:188,18,0	0/0:1,0:1:3:0,3,32	1/1:0,8:8:24:254,24,0	1/1:0,7:7:18:185,18,0	0/0:1,0:1:3:0,3,32	0/0:7,0:7:21:0,21,224	0/0:2,0:2:6:0,6,66	0/0:2,0:2:6:0,6,64	0/0:8,0:8:21:0,21,240	0/0:1,1:2:3:0,3,32	./.:.:.:.:.	./.:.:.:.:.	1/1:0,2:2:6:61,6,0	./.:.:.:.:.	./.:.:.:.:.	1/1:0,6:6:18:187,18,0	./.:.:.:.:.	./.:.:.:.:.	1/1:0,4:4:12:128,12,0	./.:.:.:.:.	./.:.:.:.:.	./.:.:.:.:.	1/1:0,6:6:9:134,9,0	./.:.:.:.:.	0/0:2,0:2:3:0,3,45	1/1:0,2:2:3:45,3,0	1/1:0,1:1:3:31,3,0	1/1:0,2:2:3:45,3,0	1/1:0,4:4:9:107,9,0	0/0:20,6:26:18:0,18,503
chr0	69326841	.	T	A	1507.19	.	AC=56;AF=0.257;AN=218;BaseQRankSum=-1.640;DP=821;Dels=0.00;FS=55.058;HaplotypeScore=0.0808;InbreedingCoeff=0.1045;MLEAC=53;MLEAF=0.243;MQ=52.14;MQ0=0;MQRankSum=-9.085;QD=5.07;ReadPosRankSum=0.318	GT:AD:DP:GQ:PL	0/0:53,8:61:99:0,159,1687	1/1:0,6:6:9:95,9,0	1/1:0,3:3:6:65,6,0	0/0:28,1:29:84:0,84,860	0/0:11,3:14:2:0,2,283	1/1:0,3:3:3:32,3,0	0/1:9,11:20:99:170,0,222	0/0:3,0:3:9:0,9,97	0/0:1,1:2:3:0,3,25	0/0:12,4:16:7:0,7,343	0/0:2,0:3:6:0,6,65	1/1:0,3:3:3:30,3,0	0/0:16,3:19:17:0,17,446	0/0:5,0:5:15:0,15,162	0/0:18,1:19:24:0,24,499	0/1:14,5:19:20:20,0,349	0/0:10,4:14:2:0,2,281	0/0:3,0:3:9:0,9,92	0/0:7,0:7:21:0,21,216	1/1:0,5:5:9:92,9,0	0/0:4,0:4:12:0,12,126	1/1:0,10:10:9:97,9,0	0/0:18,2:20:17:0,17,477	0/0:20,2:22:25:0,25,555	0/1:1,3:4:24:24,0,25	0/1:25,4:29:9:9,0,684	0/0:17,2:19:17:0,17,468	0/0:7,0:7:21:0,21,227	0/0:1,0:1:3:0,3,34	0/1:15,5:20:69:69,0,407	0/0:4,0:4:12:0,12,130	0/0:2,2:4:6:0,6,61	0/1:18,4:22:37:37,0,477	0/0:3,0:3:9:0,9,97	0/1:12,3:15:52:52,0,308	0/0:3,2:5:9:0,9,95	1/1:0,7:7:12:126,12,0	0/1:7,2:9:7:7,0,193	0/0:10,0:10:30:0,30,301	0/0:2,0:2:6:0,6,65	0/0:4,0:4:12:0,12,128	0/0:18,0:18:48:0,48,521	0/0:13,3:16:8:0,8,356	1/1:0,5:5:9:95,9,0	1/1:0,5:5:12:130,12,0	./.:.:.:.:.	./.:.:.:.:.	0/0:1,0:1:3:0,3,35	0/1:1,2:3:24:26,0,24	0/0:1,1:2:3:0,3,32	0/1:1,1:2:24:26,0,24	0/1:5,3:8:17:17,0,121	0/0:8,0:8:21:0,21,234	0/1:3,1:4:20:20,0,80	./.:.:.:.:.	0/0:4,1:5:12:0,12,117	1/1:0,1:1:3:32,3,0	1/1:0,2:2:6:63,6,0	0/0:3,1:4:9:0,9,96	./.:.:.:.:.	0/0:6,0:6:18:0,18,191	0/1:3,2:5:20:20,0,85	0/1:10,1:11:5:5,0,249	0/1:7,2:9:8:8,0,184	0/1:4,1:5:17:17,0,107	0/1:2,2:4:24:24,0,52	0/0:1,2:3:3:0,3,31	0/1:6,1:7:11:11,0,164	0/0:3,1:4:9:0,9,93	./.:.:.:.:.	0/0:1,0:1:3:0,3,32	./.:.:.:.:.	./.:.:.:.:.	1/1:0,1:1:3:32,3,0	./.:.:.:.:.	0/0:1,0:1:3:0,3,33	1/1:0,1:1:3:31,3,0	./.:.:.:.:.	0/0:3,0:3:9:0,9,95	./.:.:.:.:.	./.:.:.:.:.	0/0:2,1:3:6:0,6,61	0/0:2,0:2:6:0,6,61	./.:.:.:.:.	./.:.:.:.:.	0/1:1,2:3:24:26,0,24	0/1:2,1:3:23:23,0,55	0/0:3,1:4:9:0,9,92	0/0:1,0:1:3:0,3,31	0/0:2,3:5:6:0,6,64	./.:.:.:.:.	0/0:4,1:5:12:0,12,125	0/1:3,2:5:48:48,0,80	./.:.:.:.:.	0/0:1,0:1:3:0,3,31	0/0:3,1:4:9:0,9,96	0/0:3,2:5:9:0,9,95	0/1:1,1:2:26:26,0,26	0/0:4,0:4:9:0,9,92	0/0:1,0:1:3:0,3,31	0/0:2,2:4:6:0,6,63	0/0:6,1:7:18:0,18,183	0/0:3,1:4:6:0,6,75	0/0:1,0:1:3:0,3,32	0/0:2,0:2:6:0,6,63	0/0:7,0:7:21:0,21,217	./.:.:.:.:.	0/0:8,1:9:24:0,24,250	0/0:2,0:2:6:0,6,63	0/1:7,3:10:56:56,0,181	0/1:5,5:10:60:60,0,134	0/0:2,0:2:6:0,6,65	0/0:7,0:7:21:0,21,223	0/1:2,3:5:51:51,0,51	0/0:2,2:4:6:0,6,62	0/0:4,0:4:12:0,12,121	0/1:1,2:3:26:26,0,26	./.:.:.:.:.	./.:.:.:.:.	0/1:3,1:4:21:21,0,85	./.:.:.:.:.	1/1:0,1:1:3:32,3,0	0/0:9,1:10:24:0,24,263	./.:.:.:.:.	./.:.:.:.:.	0/0:4,0:4:12:0,12,122	./.:.:.:.:.	./.:.:.:.:.	./.:.:.:.:.	0/0:4,0:4:6:0,6,89	./.:.:.:.:.	./.:.:.:.:.	0/0:2,0:2:3:0,3,45	./.:.:.:.:.	./.:.:.:.:.	0/1:2,1:3:25:25,0,39	0/0:16,9:25:48:0,48,549
chr0	69329789	.	T	C	16162.6	.	AC=121;AF=0.458;AN=264;BaseQRankSum=4.306;DP=1221;Dels=0.00;FS=8.832;HaplotypeScore=0.0850;InbreedingCoeff=0.7712;MLEAC=121;MLEAF=0.458;MQ=55.10;MQ0=0;MQRankSum=1.439;QD=26.98;ReadPosRankSum=-1.192	GT:AD:DP:GQ:PL	1/1:0,59:59:99:1809,174,0	0/0:29,0:29:75:0,75,813	1/1:0,16:16:45:475,45,0	0/0:58,0:58:99:0,174,1774	1/1:0,17:17:45:487,45,0	0/0:17,0:17:51:0,51,523	0/0:27,0:27:78:0,78,799	1/1:0,11:11:30:316,30,0	0/1:4,3:7:47:47,0,115	1/1:0,19:19:51:541,51,0	1/1:0,11:11:30:314,30,0	0/0:20,0:20:48:0,48,539	1/1:0,25:25:75:780,75,0	0/1:1,1:2:19:19,0,24	1/1:0,15:15:45:452,45,0	1/1:0,30:30:87:907,87,0	1/1:0,26:26:72:757,72,0	0/1:4,5:9:99:101,0,103	0/0:6,0:6:18:0,18,184	0/0:10,0:10:30:0,30,298	0/0:5,1:6:15:0,15,158	0/0:26,0:26:69:0,69,750	0/0:23,0:23:66:0,66,678	0/0:23,0:23:60:0,60,650	0/0:4,0:4:12:0,12,132	1/1:0,23:23:69:691,69,0	0/0:17,0:17:51:0,51,520	1/1:0,5:5:15:162,15,0	1/1:0,6:6:18:187,18,0	1/1:0,21:21:57:581,57,0	1/1:0,8:8:18:203,18,0	1/1:0,11:11:18:189,18,0	1/1:0,17:17:51:520,51,0	0/1:1,3:4:20:87,0,20	0/0:16,0:16:42:0,42,457	1/1:0,8:8:21:232,21,0	0/0:23,0:23:69:0,69,689	1/1:0,16:16:45:465,45,0	1/1:0,19:19:54:569,54,0	1/1:0,5:5:15:161,15,0	1/1:0,3:3:9:99,9,0	1/1:0,13:13:39:410,39,0	0/0:15,0:15:42:0,42,441	0/0:22,0:22:60:0,60,636	0/0:12,0:12:36:0,36,369	0/0:22,0:22:60:0,60,639	1/1:0,9:9:27:278,27,0	0/0:5,0:5:15:0,15,162	0/0:2,0:2:6:0,6,58	1/1:0,6:6:15:157,15,0	1/1:0,1:1:3:32,3,0	0/0:5,0:5:12:0,12,137	1/1:0,9:9:27:269,27,0	0/0:9,0:9:27:0,27,268	0/0:4,0:4:12:0,12,126	1/1:0,5:5:15:155,15,0	0/0:4,0:4:12:0,12,124	0/0:6,0:6:18:0,18,176	1/1:0,1:1:3:33,3,0	0/0:5,0:5:12:0,12,136	1/1:0,1:1:3:29,3,0	1/1:0,9:9:21:244,21,0	1/1:0,9:9:24:253,24,0	1/1:0,5:5:15:152,15,0	0/0:4,0:4:12:0,12,118	1/1:0,5:5:15:154,15,0	0/0:5,0:5:12:0,12,137	1/1:0,3:3:9:97,9,0	1/1:0,6:6:12:151,12,0	0/0:9,2:11:27:0,27,276	0/0:3,0:3:9:0,9,89	0/0:2,0:2:6:0,6,61	0/0:4,0:4:12:0,12,120	0/0:4,0:4:12:0,12,120	0/0:3,0:3:9:0,9,95	0/0:5,0:5:15:0,15,149	0/0:3,0:3:9:0,9,92	0/0:2,0:2:6:0,6,60	./.:.:.:.:.	0/0:4,0:4:9:0,9,102	0/0:3,0:3:9:0,9,92	./.:.:.:.:.	0/1:3,2:5:28:28,0,78	0/0:3,0:3:9:0,9,90	0/0:2,0:2:3:0,3,45	0/0:3,2:5:9:0,9,97	1/1:0,6:6:18:195,18,0	1/1:0,17:17:45:480,45,0	1/1:0,3:3:9:95,9,0	0/1:3,1:4:21:21,0,84	1/1:0,3:3:6:74,6,0	1/1:0,6:6:15:167,15,0	1/1:0,1:1:3:30,3,0	./.:.:.:.:.	0/0:3,0:3:9:0,9,96	1/1:0,8:8:21:209,21,0	1/1:0,9:9:21:223,21,0	1/1:0,7:7:21:210,21,0	1/1:0,3:3:9:89,9,0	1/1:0,4:4:12:121,12,0	1/1:0,9:9:24:252,24,0	1/1:0,6:6:18:184,18,0	1/1:0,1:1:3:30,3,0	0/0:4,0:4:12:0,12,120	0/0:2,0:2:6:0,6,62	0/0:2,0:2:6:0,6,61	0/1:2,1:3:14:14,0,51	0/0:14,0:14:39:0,39,411	1/1:0,2:2:6:61,6,0	0/0:9,0:9:27:0,27,267	0/0:6,0:6:18:0,18,181	1/1:0,2:2:6:62,6,0	1/1:0,9:9:27:282,27,0	1/1:0,4:4:12:121,12,0	1/1:0,2:2:6:59,6,0	1/1:0,7:7:21:209,21,0	1/1:0,3:3:9:89,9,0	0/0:8,0:8:18:0,18,195	0/0:6,0:6:18:0,18,181	0/0:4,0:4:12:0,12,123	0/0:4,0:4:12:0,12,118	0/0:5,0:5:15:0,15,148	0/0:2,0:2:6:0,6,63	0/0:4,0:4:12:0,12,125	0/0:4,0:4:12:0,12,115	0/0:8,0:8:24:0,24,241	0/0:4,0:4:12:0,12,121	0/0:7,0:7:21:0,21,207	0/0:5,0:5:15:0,15,148	0/0:2,0:2:3:0,3,45	0/0:4,0:4:9:0,9,102	./.:.:.:.:.	0/0:6,0:6:12:0,12,151	0/0:6,0:6:9:0,9,134	./.:.:.:.:.	0/0:2,0:2:3:0,3,45	0/0:22,0:22:57:0,57,631
chr0	69333105	.	T	A	2047.59	.	AC=22;AF=0.087;AN=254;BaseQRankSum=-1.767;DP=817;Dels=0.00;FS=0.430;HaplotypeScore=0.1370;InbreedingCoeff=0.5357;MLEAC=19;MLEAF=0.075;MQ=59.74;MQ0=0;MQRankSum=0.414;QD=26.25;ReadPosRankSum=-1.009	GT:AD:DP:GQ:PL	0/0:35,0:35:99:0,105,1071	0/0:17,0:17:51:0,51,530	0/0:13,0:13:39:0,39,401	0/0:43,1:44:99:0,111,1205	1/1:0,12:12:36:363,36,0	0/0:17,0:17:48:0,48,503	0/0:11,0:11:33:0,33,336	0/0:3,0:3:9:0,9,97	0/0:2,0:2:6:0,6,65	0/0:11,0:11:24:0,24,277	0/0:4,0:4:12:0,12,120	0/0:10,0:10:27:0,27,282	0/0:9,0:9:24:0,24,241	./.:.:.:.:.	0/0:19,0:19:57:0,57,581	1/1:0,18:18:54:539,54,0	0/0:14,0:14:42:0,42,428	0/0:1,0:1:3:0,3,32	0/0:4,0:4:12:0,12,122	0/0:6,0:6:18:0,18,172	0/0:3,0:3:9:0,9,96	0/0:12,0:12:36:0,36,367	0/0:15,0:15:45:0,45,459	0/0:15,0:15:45:0,45,464	0/0:4,0:4:12:0,12,114	0/0:22,0:22:66:0,66,667	0/0:15,0:15:45:0,45,464	1/1:0,2:2:6:63,6,0	./.:.:.:.:.	1/1:0,22:22:57:625,57,0	1/1:0,6:6:18:185,18,0	1/1:0,3:3:9:98,9,0	0/0:9,0:9:27:0,27,269	0/0:4,0:4:12:0,12,127	0/0:5,0:5:15:0,15,153	0/0:2,0:2:6:0,6,63	0/0:17,0:17:51:0,51,524	0/0:10,0:10:30:0,30,306	0/0:8,0:8:24:0,24,248	0/0:3,0:3:9:0,9,97	0/0:5,0:5:15:0,15,156	0/0:8,0:8:24:0,24,245	0/0:13,0:13:33:0,33,356	0/0:14,0:14:42:0,42,429	0/0:18,0:18:51:0,51,529	0/0:23,0:23:69:0,69,695	0/0:4,0:4:12:0,12,124	0/0:3,0:3:9:0,9,99	0/0:1,0:1:3:0,3,32	0/0:1,0:1:3:0,3,31	0/0:2,0:2:6:0,6,62	0/0:1,0:1:3:0,3,32	0/0:5,0:5:15:0,15,157	0/0:1,0:1:3:0,3,31	0/0:5,0:5:15:0,15,153	1/1:0,2:2:6:59,6,0	0/0:2,0:2:6:0,6,62	0/0:6,0:6:18:0,18,182	0/0:1,0:1:3:0,3,31	0/0:3,0:3:9:0,9,95	0/0:3,0:3:9:0,9,86	0/0:7,0:7:18:0,18,203	0/0:5,0:5:15:0,15,154	0/0:2,0:2:6:0,6,63	0/0:1,0:1:3:0,3,32	0/0:3,0:3:9:0,9,92	0/0:3,0:3:9:0,9,91	0/0:2,0:2:3:0,3,30	0/0:6,0:6:15:0,15,173	./.:.:.:.:.	./.:.:.:.:.	0/0:2,0:2:6:0,6,62	0/0:4,0:4:12:0,12,122	0/0:2,0:2:6:0,6,55	0/0:1,0:1:3:0,3,32	0/0:2,0:2:6:0,6,61	0/0:4,0:4:12:0,12,124	0/0:5,0:5:15:0,15,156	0/0:1,0:1:3:0,3,31	0/0:2,0:2:6:0,6,62	0/0:1,0:1:3:0,3,31	0/0:1,0:1:3:0,3,31	0/0:7,0:7:21:0,21,223	0/0:3,0:3:9:0,9,89	0/0:4,0:4:12:0,12,122	0/0:5,0:5:15:0,15,160	1/1:0,4:4:12:118,12,0	0/0:3,0:3:9:0,9,95	0/0:5,0:5:15:0,15,151	1/1:0,4:4:12:124,12,0	./.:.:.:.:.	0/0:2,0:2:6:0,6,63	./.:.:.:.:.	0/0:2,0:2:6:0,6,62	0/0:2,0:2:6:0,6,63	./.:.:.:.:.	0/0:1,0:1:3:0,3,34	0/0:1,0:1:3:0,3,31	./.:.:.:.:.	0/0:2,0:2:6:0,6,59	0/0:4,0:4:12:0,12,120	0/0:4,0:4:12:0,12,122	0/0:4,0:4:12:0,12,123	0/0:3,0:3:9:0,9,92	0/0:2,0:2:6:0,6,61	0/0:9,0:9:27:0,27,275	0/0:3,0:3:9:0,9,97	0/0:6,0:6:18:0,18,184	0/0:3,0:3:9:0,9,96	0/0:3,0:3:6:0,6,74	0/0:4,0:4:12:0,12,122	0/0:3,0:3:9:0,9,97	0/0:8,0:8:24:0,24,242	1/1:0,2:2:6:59,6,0	0/0:2,0:2:6:0,6,64	1/1:0,3:3:9:93,9,0	0/0:4,0:4:12:0,12,118	0/0:3,0:3:9:0,9,89	0/0:5,0:5:15:0,15,151	0/0:3,0:3:9:0,9,92	0/0:9,0:9:27:0,27,278	0/0:5,0:5:15:0,15,158	0/0:7,0:7:21:0,21,209	0/0:5,0:5:15:0,15,153	0/0:1,0:1:3:0,3,31	0/0:4,0:4:6:0,6,89	0/0:8,0:8:24:0,24,237	0/0:2,0:2:6:0,6,63	0/0:2,0:2:6:0,6,60	0/0:4,0:4:6:0,6,89	./.:.:.:.:.	0/0:3,0:3:6:0,6,74	./.:.:.:.:.	0/0:5,0:5:9:0,9,117	0/0:8,0:8:18:0,18,214	0/0:4,0:4:6:0,6,89	0/0:25,0:25:75:0,75,821
chr0	69333607	.	T	A	21005.9	.	AC=195;AF=0.744;AN=262;BaseQRankSum=-0.360;DP=1008;Dels=0.00;FS=2.711;HaplotypeScore=0.0538;InbreedingCoeff=0.6663;MLEAC=197;MLEAF=0.752;MQ=59.77;MQ0=1;MQRankSum=0.976;QD=28.62;ReadPosRankSum=1.396	GT:AD:DP:GQ:PL	1/1:0,70:70:99:2226,208,0	1/1:0,13:13:39:414,39,0	0/0:18,0:18:54:0,54,551	1/1:0,46:46:99:1439,138,0	1/1:0,14:14:42:436,42,0	1/1:0,14:14:36:396,36,0	0/0:18,0:18:54:0,54,544	1/1:0,3:3:9:95,9,0	1/1:0,4:4:12:133,12,0	1/1:0,20:20:60:611,60,0	1/1:0,1:1:3:32,3,0	1/1:0,15:15:45:471,45,0	1/1:0,9:9:27:290,27,0	0/0:2,0:2:6:0,6,63	1/1:0,17:17:48:519,48,0	1/1:0,17:17:48:521,48,0	1/1:0,17:17:51:528,51,0	1/1:0,1:1:3:32,3,0	1/1:0,3:3:9:82,9,0	1/1:0,5:5:15:148,15,0	1/1:0,4:4:12:127,12,0	1/1:0,13:13:30:347,30,0	0/0:27,0:27:81:0,81,835	0/0:20,0:20:60:0,60,620	./.:.:.:.:.	0/0:14,0:14:33:0,33,380	1/1:0,18:18:48:536,48,0	1/1:0,2:2:6:65,6,0	1/1:0,2:2:6:62,6,0	1/1:0,20:20:60:624,60,0	1/1:0,5:5:15:155,15,0	1/1:0,4:4:12:132,12,0	0/1:14,9:23:99:216,0,360	0/1:1,2:3:25:56,0,25	0/0:21,0:21:57:0,57,626	0/1:4,1:5:8:8,0,114	1/1:0,13:13:36:386,36,0	1/1:0,15:15:45:465,45,0	1/1:0,9:9:27:279,27,0	./.:.:.:.:.	1/1:0,6:6:18:195,18,0	0/0:19,0:19:57:0,57,606	1/1:0,11:11:33:341,33,0	1/1:0,25:25:75:784,75,0	1/1:0,15:15:42:446,42,0	1/1:0,16:16:48:485,48,0	0/0:12,0:12:36:0,36,383	0/1:3,2:5:49:49,0,84	1/1:0,2:2:6:63,6,0	1/1:0,6:6:18:188,18,0	1/1:0,1:1:3:34,3,0	1/1:0,2:2:6:63,6,0	1/1:0,4:4:12:127,12,0	0/1:2,3:5:44:74,0,44	1/1:0,2:2:6:63,6,0	1/1:0,5:5:15:157,15,0	1/1:0,3:3:9:97,9,0	1/1:0,3:3:9:95,9,0	./.:.:.:.:.	0/1:4,2:6:44:44,0,106	1/1:0,2:2:6:59,6,0	1/1:0,2:2:6:64,6,0	1/1:0,7:7:21:220,21,0	1/1:0,4:4:12:123,12,0	0/0:8,0:8:24:0,24,252	1/1:0,3:3:9:92,9,0	0/0:4,0:4:12:0,12,120	1/1:0,5:5:15:156,15,0	1/1:0,5:5:12:142,12,0	./.:.:.:.:.	1/1:0,1:1:3:31,3,0	1/1:0,3:3:9:90,9,0	1/1:0,6:6:15:173,15,0	1/1:0,4:4:12:113,12,0	1/1:0,5:5:15:163,15,0	0/0:5,0:5:12:0,12,142	0/0:2,0:2:6:0,6,63	1/1:0,2:2:6:65,6,0	0/0:3,0:3:9:0,9,89	1/1:0,7:7:12:167,12,0	./.:.:.:.:.	0/0:1,0:1:3:0,3,32	0/1:1,1:2:26:26,0,27	1/1:0,4:4:12:126,12,0	1/1:0,4:4:12:128,12,0	0/0:9,0:9:27:0,27,284	1/1:0,6:6:18:185,18,0	1/1:0,4:4:12:124,12,0	1/1:0,2:2:6:64,6,0	1/1:0,5:5:15:162,15,0	1/1:0,1:1:3:30,3,0	0/0:3,0:3:9:0,9,93	1/1:0,5:5:15:157,15,0	1/1:0,1:1:3:32,3,0	0/0:3,0:3:9:0,9,96	0/0:3,0:3:9:0,9,91	1/1:0,3:3:9:99,9,0	0/0:2,0:2:6:0,6,61	1/1:0,1:1:3:32,3,0	0/0:2,0:2:6:0,6,64	0/0:5,0:5:15:0,15,160	0/0:5,0:5:15:0,15,148	1/1:0,3:3:9:90,9,0	0/0:8,0:8:24:0,24,252	1/1:0,3:3:9:95,9,0	0/0:9,0:9:24:0,24,270	1/1:0,5:5:15:159,15,0	0/0:3,0:3:9:0,9,98	1/1:0,5:5:15:154,15,0	0/0:3,0:3:9:0,9,91	1/1:0,4:4:12:118,12,0	1/1:0,5:5:15:158,15,0	1/1:0,1:1:3:31,3,0	1/1:0,4:4:12:124,12,0	1/1:0,4:4:9:112,9,0	1/1:0,5:5:15:158,15,0	1/1:0,6:6:18:182,18,0	1/1:0,7:7:21:214,21,0	1/1:0,3:3:9:93,9,0	1/1:0,4:4:12:128,12,0	1/1:0,6:6:18:191,18,0	1/1:0,5:5:15:158,15,0	1/1:0,4:4:12:130,12,0	1/1:0,3:3:9:96,9,0	1/1:0,7:7:21:216,21,0	1/1:0,5:5:15:161,15,0	1/1:0,8:8:24:254,24,0	1/1:0,8:8:24:248,24,0	1/1:0,4:4:12:131,12,0	./.:.:.:.:.	1/1:0,2:2:3:45,3,0	0/0:8,0:8:12:0,12,179	1/1:0,2:2:3:45,3,0	0/0:3,0:3:6:0,6,75	1/1:0,2:2:3:44,3,0	1/1:0,3:3:6:71,6,0	0/0:34,0:34:99:0,102,1137
chr0	69333892	.	A	G	24774.6	.	AC=187;AF=0.730;AN=256;BaseQRankSum=4.184;DP=1138;Dels=0.00;FS=11.766;HaplotypeScore=0.1799;InbreedingCoeff=0.6491;MLEAC=191;MLEAF=0.746;MQ=59.65;MQ0=0;MQRankSum=1.493;QD=29.18;ReadPosRankSum=0.935	GT:AD:DP:GQ:PL	1/1:0,73:73:99:2344,220,0	1/1:0,21:21:60:653,60,0	0/0:29,0:29:84:0,84,846	1/1:0,47:47:99:1483,141,0	1/1:0,17:17:51:544,51,0	1/1:0,21:21:60:657,60,0	0/0:21,0:21:57:0,57,592	1/1:0,4:4:12:130,12,0	1/1:0,3:3:9:90,9,0	1/1:0,21:21:60:653,60,0	./.:.:.:.:.	1/1:0,22:22:60:662,60,0	1/1:0,12:12:36:379,36,0	0/0:3,0:3:9:0,9,94	1/1:0,22:22:66:704,66,0	1/1:0,20:20:54:591,54,0	1/1:0,23:23:54:632,54,0	1/1:0,3:3:9:86,9,0	1/1:0,10:10:24:280,24,0	1/1:0,7:8:18:196,18,0	1/1:0,6:6:18:198,18,0	1/1:1,13:14:12:350,12,0	0/0:29,0:29:87:0,87,868	0/0:20,0:20:60:0,60,605	./.:.:.:.:.	0/0:16,0:16:45:0,45,474	1/1:0,15:15:36:411,36,0	1/1:0,5:5:15:160,15,0	1/1:0,3:3:9:90,9,0	1/1:0,28:28:81:871,81,0	1/1:0,5:5:15:160,15,0	1/1:0,8:8:24:269,24,0	0/1:5,11:16:99:305,0,106	1/1:0,3:3:9:98,9,0	0/0:26,0:26:72:0,72,761	0/0:1,0:1:3:0,3,31	1/1:0,19:19:57:587,57,0	1/1:0,12:12:36:371,36,0	1/1:0,7:7:21:226,21,0	./.:.:.:.:.	1/1:0,1:1:3:32,3,0	0/0:11,0:11:33:0,33,326	1/1:0,24:24:60:669,60,0	1/1:0,29:29:81:887,81,0	1/1:0,25:25:66:734,66,0	1/1:0,24:24:66:718,66,0	0/0:17,0:17:36:0,36,427	0/1:2,1:3:24:24,0,56	1/1:0,4:4:12:128,12,0	1/1:0,6:6:18:187,18,0	1/1:0,3:3:9:91,9,0	./.:.:.:.:.	1/1:0,4:4:9:110,9,0	0/0:2,0:2:6:0,6,59	1/1:0,3:3:9:97,9,0	0/1:1,7:8:7:199,0,7	1/1:0,11:11:33:342,33,0	1/1:0,5:5:15:162,15,0	1/1:0,2:2:6:63,6,0	0/1:2,4:6:42:104,0,42	./.:.:.:.:.	1/1:0,5:5:15:162,15,0	1/1:0,4:4:12:122,12,0	1/1:0,8:8:24:245,24,0	0/0:2,0:2:6:0,6,58	1/1:0,5:5:15:156,15,0	0/0:3,0:3:9:0,9,92	1/1:0,1:1:3:32,3,0	1/1:0,3:3:9:95,9,0	1/1:0,2:2:6:65,6,0	./.:.:.:.:.	1/1:0,4:4:12:130,12,0	1/1:0,11:11:33:357,33,0	1/1:0,3:3:9:96,9,0	1/1:0,4:4:12:135,12,0	0/0:7,0:7:18:0,18,196	0/0:6,0:6:18:0,18,178	1/1:0,2:2:6:62,6,0	0/0:5,0:5:15:0,15,149	1/1:0,1:1:3:31,3,0	1/1:0,4:4:9:96,9,0	0/0:3,0:3:9:0,9,92	1/1:0,6:6:18:200,18,0	1/1:0,4:4:12:126,12,0	1/1:0,7:7:21:223,21,0	0/0:6,0:6:18:0,18,184	1/1:0,2:2:6:62,6,0	0/0:3,0:3:9:0,9,93	1/1:0,2:2:6:65,6,0	1/1:0,2:2:6:67,6,0	1/1:0,6:6:18:193,18,0	0/0:1,0:1:3:0,3,32	0/1:1,2:3:21:53,0,21	1/1:0,2:2:6:63,6,0	0/0:3,0:3:9:0,9,89	0/1:1,2:3:26:29,0,26	1/1:0,5:5:15:160,15,0	0/0:3,0:3:9:0,9,86	1/1:0,3:3:9:92,9,0	0/0:1,0:1:3:0,3,29	0/1:3,2:5:46:46,0,80	0/0:3,0:3:9:0,9,88	1/1:0,4:4:12:122,12,0	0/0:3,0:3:9:0,9,89	1/1:0,3:3:9:96,9,0	0/0:8,0:8:24:0,24,243	1/1:0,1:1:3:32,3,0	./.:.:.:.:.	1/1:0,6:6:18:199,18,0	0/0:2,0:2:6:0,6,59	0/1:1,2:3:24:53,0,24	1/1:0,6:6:18:201,18,0	1/1:0,6:6:18:192,18,0	1/1:0,5:5:15:155,15,0	1/1:0,3:3:9:93,9,0	1/1:0,3:3:9:97,9,0	1/1:0,3:3:9:96,9,0	1/1:0,5:5:15:161,15,0	1/1:0,1:1:3:32,3,0	1/1:0,3:3:9:94,9,0	1/1:0,6:6:18:183,18,0	1/1:0,5:5:15:149,15,0	1/1:0,3:3:9:97,9,0	1/1:0,9:9:27:281,27,0	1/1:0,4:4:9:103,9,0	1/1:0,8:8:24:250,24,0	1/1:0,6:6:18:189,18,0	1/1:0,4:4:12:124,12,0	1/1:0,6:6:18:191,18,0	./.:.:.:.:.	1/1:0,8:8:12:179,12,0	0/0:1,0:1:3:0,3,31	0/1:2,1:3:21:21,0,52	0/0:13,0:13:24:0,24,315	1/1:0,2:2:3:45,3,0	./.:.:.:.:.	0/0:41,0:41:99:0,123,1370
chr0	69335434	.	G	A	7428.27	.	AC=148;AF=0.733;AN=202;BaseQRankSum=0.560;DP=352;Dels=0.00;FS=2.685;HaplotypeScore=0.1517;InbreedingCoeff=0.5411;MLEAC=152;MLEAF=0.752;MQ=57.92;MQ0=2;MQRankSum=-1.391;QD=28.57;ReadPosRankSum=-1.222	GT:AD:DP:GQ:PL	1/1:0,13:13:39:427,39,0	1/1:0,8:8:24:252,24,0	0/0:8,0:8:24:0,24,255	1/1:0,18:18:51:522,51,0	1/1:0,7:7:21:219,21,0	1/1:0,1:1:3:32,3,0	0/0:4,0:4:12:0,12,119	1/1:0,1:1:3:33,3,0	./.:.:.:.:.	1/1:0,8:8:24:254,24,0	./.:.:.:.:.	1/1:0,5:5:15:152,15,0	1/1:0,4:4:12:128,12,0	./.:.:.:.:.	1/1:0,7:7:21:224,21,0	1/1:0,5:5:15:158,15,0	1/1:0,4:4:12:126,12,0	./.:.:.:.:.	1/1:0,4:4:9:105,9,0	./.:.:.:.:.	1/1:0,2:2:6:61,6,0	1/1:0,3:3:9:90,9,0	0/0:5,0:5:15:0,15,161	1/1:0,8:8:24:256,24,0	./.:.:.:.:.	0/0:3,0:3:9:0,9,97	1/1:0,12:12:36:373,36,0	1/1:0,4:4:12:130,12,0	./.:.:.:.:.	1/1:0,4:4:12:125,12,0	1/1:0,3:3:9:102,9,0	1/1:0,1:1:3:32,3,0	0/1:2,1:3:22:22,0,57	1/1:0,2:2:6:60,6,0	0/0:5,0:5:15:0,15,159	./.:.:.:.:.	1/1:0,7:7:21:225,21,0	1/1:0,3:3:9:95,9,0	1/1:0,2:2:6:65,6,0	./.:.:.:.:.	1/1:0,1:1:3:33,3,0	0/0:7,0:7:21:0,21,215	1/1:0,6:6:18:192,18,0	1/1:0,6:6:18:184,18,0	1/1:0,7:7:21:217,21,0	1/1:0,2:2:6:63,6,0	0/0:3,0:3:9:0,9,97	1/1:0,1:1:3:35,3,0	./.:.:.:.:.	1/1:0,1:1:3:32,3,0	./.:.:.:.:.	1/1:0,1:1:3:31,3,0	1/1:0,1:1:3:32,3,0	./.:.:.:.:.	1/1:0,2:2:6:64,6,0	./.:.:.:.:.	1/1:0,1:1:3:32,3,0	1/1:0,1:1:3:32,3,0	./.:.:.:.:.	1/1:0,1:1:3:32,3,0	1/1:0,1:1:3:32,3,0	1/1:0,1:1:3:32,3,0	1/1:0,7:7:21:216,21,0	1/1:0,2:2:6:62,6,0	0/0:1,0:1:3:0,3,32	1/1:0,3:3:9:98,9,0	0/0:2,0:2:6:0,6,63	1/1:0,2:2:6:64,6,0	./.:.:.:.:.	./.:.:.:.:.	./.:.:.:.:.	1/1:0,2:2:6:62,6,0	1/1:0,1:1:3:32,3,0	./.:.:.:.:.	1/1:0,1:1:3:32,3,0	1/1:0,2:2:6:61,6,0	./.:.:.:.:.	1/1:0,1:1:3:32,3,0	./.:.:.:.:.	1/1:0,5:5:12:126,12,0	./.:.:.:.:.	0/0:1,0:1:3:0,3,33	1/1:0,5:5:15:172,15,0	1/1:0,2:2:6:63,6,0	1/1:0,1:1:3:32,3,0	0/0:2,0:2:6:0,6,64	1/1:0,2:2:6:60,6,0	0/0:4,0:4:12:0,12,131	1/1:0,2:2:6:59,6,0	./.:.:.:.:.	./.:.:.:.:.	0/0:1,0:1:3:0,3,32	0/1:3,1:4:20:20,0,83	1/1:0,2:2:6:63,6,0	0/0:3,0:3:9:0,9,87	./.:.:.:.:.	./.:.:.:.:.	0/0:2,0:2:6:0,6,63	./.:.:.:.:.	0/0:1,0:1:3:0,3,29	0/0:2,0:2:6:0,6,70	./.:.:.:.:.	./.:.:.:.:.	0/0:1,0:1:3:0,3,32	1/1:0,2:2:6:63,6,0	./.:.:.:.:.	1/1:0,2:2:6:64,6,0	0/0:2,0:2:3:0,3,31	./.:.:.:.:.	0/0:2,0:2:6:0,6,61	0/0:2,0:2:6:0,6,65	./.:.:.:.:.	1/1:0,5:5:15:158,15,0	./.:.:.:.:.	1/1:0,6:6:18:188,18,0	1/1:0,1:1:3:31,3,0	1/1:0,3:3:9:97,9,0	1/1:0,2:2:6:62,6,0	./.:.:.:.:.	1/1:0,1:1:3:32,3,0	1/1:0,2:2:6:62,6,0	1/1:0,1:1:3:31,3,0	1/1:0,3:3:9:92,9,0	1/1:0,1:1:3:31,3,0	1/1:0,2:2:6:63,6,0	./.:.:.:.:.	1/1:0,3:3:9:97,9,0	1/1:0,1:1:3:33,3,0	./.:.:.:.:.	1/1:0,6:6:6:89,6,0	./.:.:.:.:.	0/0:1,0:1:3:0,3,32	0/0:2,0:2:3:0,3,32	0/0:7,0:7:9:0,9,134	0/0:2,0:2:3:0,3,29	1/1:0,3:3:3:45,3,0	0/0:18,0:18:54:0,54,602
chr0	69335654	.	T	G	2378.93	.	AC=30;AF=0.116;AN=258;BaseQRankSum=6.160;DP=1140;Dels=0.00;FS=0.000;HaplotypeScore=0.1807;InbreedingCoeff=0.5394;MLEAC=25;MLEAF=0.097;MQ=58.48;MQ0=1;MQRankSum=-0.791;QD=19.82;ReadPosRankSum=-3.037	GT:AD:DP:GQ:PL	0/0:79,0:79:99:0,235,2463	0/0:19,0:19:54:0,54,576	0/0:20,0:20:54:0,54,577	0/0:52,0:52:99:0,153,1576	0/0:15,0:15:42:0,42,438	0/0:20,0:20:60:0,60,600	1/1:0,17:17:36:434,36,0	0/0:3,0:3:9:0,9,94	./.:.:.:.:.	0/0:21,0:21:63:0,63,631	./.:.:.:.:.	0/0:14,0:14:39:0,39,413	0/0:17,0:17:51:0,51,517	./.:.:.:.:.	0/0:18,0:19:48:0,48,517	0/0:18,0:18:51:0,51,524	0/0:19,0:19:51:0,51,538	0/0:10,0:10:30:0,30,329	0/0:11,0:11:33:0,33,334	0/0:15,0:15:27:0,27,358	0/0:1,0:1:3:0,3,32	0/0:22,0:22:66:0,66,660	0/0:22,0:22:66:0,66,655	0/0:20,0:20:60:0,60,604	1/1:0,2:2:6:65,6,0	1/1:0,27:27:69:791,69,0	0/0:10,0:10:30:0,30,298	0/0:5,0:5:15:0,15,164	0/0:1,0:1:3:0,3,34	0/0:18,0:18:48:0,48,509	0/0:11,0:11:33:0,33,343	0/0:6,0:6:18:0,18,196	0/1:20,7:27:99:115,0,509	0/0:1,0:1:3:0,3,31	0/0:16,0:16:36:0,36,419	0/1:2,2:4:38:50,0,38	0/0:19,0:19:54:0,54,551	0/0:10,0:10:30:0,30,292	0/0:15,0:15:45:0,45,452	0/0:6,0:6:18:0,18,189	0/0:6,0:6:18:0,18,198	1/1:0,9:9:27:299,27,0	0/0:18,0:18:51:0,51,541	0/0:20,0:20:54:0,54,570	0/0:32,0:32:81:0,81,886	0/0:18,0:18:54:0,54,544	0/0:7,0:7:21:0,21,213	0/0:8,0:8:24:0,24,253	0/0:3,0:3:9:0,9,86	0/0:8,0:8:21:0,21,227	./.:.:.:.:.	0/0:6,0:6:15:0,15,167	0/0:2,0:2:6:0,6,61	./.:.:.:.:.	0/0:3,0:3:9:0,9,92	0/0:2,0:2:6:0,6,59	0/0:2,0:2:6:0,6,61	0/0:3,0:3:6:0,6,74	0/0:4,0:4:9:0,9,106	0/0:3,0:3:9:0,9,92	0/0:3,0:3:9:0,9,88	0/0:1,0:1:3:0,3,29	0/0:9,0:9:27:0,27,274	0/0:2,0:2:6:0,6,59	1/1:0,2:2:6:63,6,0	0/0:9,0:9:24:0,24,259	1/1:0,2:2:6:63,6,0	0/0:8,0:8:24:0,24,246	0/0:2,0:2:6:0,6,62	0/0:20,0:20:60:0,60,594	0/0:3,0:3:9:0,9,91	0/0:2,0:2:6:0,6,60	0/0:5,0:5:15:0,15,159	0/0:5,0:5:15:0,15,146	0/0:9,0:9:27:0,27,275	0/0:4,0:4:12:0,12,130	0/0:4,0:4:12:0,12,122	0/0:1,0:1:3:0,3,32	0/0:5,0:5:12:0,12,135	0/0:4,0:4:12:0,12,117	0/0:2,0:2:6:0,6,59	0/0:2,0:2:6:0,6,61	0/0:3,0:3:9:0,9,97	0/0:6,0:6:18:0,18,175	0/0:6,0:6:15:0,15,167	1/1:0,3:3:6:67,6,0	0/0:2,0:2:6:0,6,61	0/0:6,0:6:18:0,18,181	0/0:6,0:6:18:0,18,185	0/0:5,0:5:12:0,12,120	0/0:1,0:1:3:0,3,32	1/1:0,5:5:15:158,15,0	0/1:1,4:5:13:109,0,13	0/0:2,0:2:6:0,6,62	1/1:0,4:4:12:128,12,0	1/1:0,1:1:3:32,3,0	0/0:8,0:8:24:0,24,260	1/1:0,1:1:3:32,3,0	0/0:1,0:1:3:0,3,32	1/1:0,4:4:12:126,12,0	0/1:1,2:3:23:50,0,23	./.:.:.:.:.	0/0:1,0:1:3:0,3,29	0/0:3,0:3:9:0,9,89	0/0:2,0:2:6:0,6,65	0/0:11,0:11:30:0,30,328	0/0:6,0:6:18:0,18,180	0/0:6,0:6:18:0,18,180	0/0:7,0:7:18:0,18,192	1/1:0,4:4:12:127,12,0	0/0:7,0:7:21:0,21,208	0/0:7,0:7:18:0,18,194	0/0:11,0:11:33:0,33,332	0/0:9,0:9:24:0,24,253	0/0:2,0:2:6:0,6,60	0/0:3,0:3:9:0,9,93	0/0:1,0:1:3:0,3,31	0/0:4,0:4:12:0,12,121	0/0:4,0:4:12:0,12,115	0/0:7,0:7:21:0,21,210	0/0:7,0:7:18:0,18,196	0/0:6,0:6:18:0,18,183	0/0:11,0:11:30:0,30,316	0/0:2,0:2:6:0,6,59	0/0:9,0:9:27:0,27,267	0/0:4,0:4:12:0,12,121	0/0:9,0:9:24:0,24,273	0/0:11,0:11:33:0,33,341	0/0:1,0:1:3:0,3,33	0/0:2,0:2:3:0,3,45	./.:.:.:.:.	0/0:4,0:4:9:0,9,107	0/0:2,0:4:3:0,3,45	0/0:10,0:10:21:0,21,255	./.:.:.:.:.	0/0:4,0:4:6:0,6,89	0/0:19,0:19:57:0,57,653
chr0	69342481	.	A	C	955.57	.	AC=18;AF=0.090;AN=200;BaseQRankSum=0.820;DP=439;Dels=0.00;FS=0.000;HaplotypeScore=0.0191;InbreedingCoeff=0.4172;MLEAC=16;MLEAF=0.080;MQ=59.73;MQ0=0;MQRankSum=-0.160;QD=25.15;ReadPosRankSum=0.892	GT:AD:DP:GQ:PL	0/0:25,0:25:75:0,75,807	0/0:19,0:19:54:0,54,576	0/0:6,0:6:18:0,18,182	0/0:19,0:19:57:0,57,590	0/0:15,0:15:45:0,45,467	0/0:1,0:1:3:0,3,31	./.:.:.:.:.	./.:.:.:.:.	0/0:2,0:2:6:0,6,64	0/0:7,0:7:21:0,21,215	./.:.:.:.:.	1/1:0,7:7:21:224,21,0	0/0:11,0:11:30:0,30,327	./.:.:.:.:.	0/0:16,0:16:48:0,48,496	0/0:4,0:4:6:0,6,74	0/0:6,0:6:18:0,18,191	./.:.:.:.:.	./.:.:.:.:.	./.:.:.:.:.	./.:.:.:.:.	1/1:0,2:2:6:57,6,0	0/0:2,0:2:6:0,6,64	1/1:0,6:6:18:196,18,0	./.:.:.:.:.	0/0:7,0:7:21:0,21,210	0/0:12,0:12:36:0,36,385	0/0:2,0:2:6:0,6,56	./.:.:.:.:.	0/0:7,0:7:21:0,21,222	./.:.:.:.:.	./.:.:.:.:.	0/0:2,0:2:6:0,6,67	0/0:1,0:1:3:0,3,29	0/0:4,0:4:12:0,12,135	./.:.:.:.:.	0/0:4,0:4:12:0,12,118	./.:.:.:.:.	0/0:3,0:3:9:0,9,95	./.:.:.:.:.	./.:.:.:.:.	0/0:5,0:5:15:0,15,155	0/0:16,0:16:48:0,48,497	1/1:0,8:8:24:242,24,0	0/0:4,0:4:9:0,9,113	./.:.:.:.:.	0/0:8,0:8:24:0,24,247	0/0:1,0:1:3:0,3,32	0/0:4,0:4:12:0,12,131	0/0:6,0:6:18:0,18,184	0/0:1,0:1:3:0,3,30	0/0:1,0:1:3:0,3,30	./.:.:.:.:.	0/0:2,0:2:6:0,6,66	0/0:1,0:1:3:0,3,28	./.:.:.:.:.	1/1:0,2:2:6:65,6,0	1/1:0,4:4:12:126,12,0	0/0:2,0:2:6:0,6,64	1/1:0,7:7:18:200,18,0	0/0:6,0:6:18:0,18,192	0/0:4,0:4:12:0,12,131	0/0:2,0:2:6:0,6,59	0/0:2,0:2:6:0,6,67	0/0:4,0:4:12:0,12,126	0/0:5,0:5:15:0,15,156	0/0:2,0:2:6:0,6,61	0/0:1,0:1:3:0,3,30	0/0:4,0:4:12:0,12,129	0/0:1,0:1:3:0,3,29	0/0:3,0:3:9:0,9,93	0/0:1,0:1:3:0,3,30	./.:.:.:.:.	0/0:2,0:2:6:0,6,63	0/0:4,0:4:12:0,12,127	0/0:2,0:2:6:0,6,68	1/1:0,1:1:3:31,3,0	1/1:0,1:1:3:29,3,0	./.:.:.:.:.	0/0:1,0:1:3:0,3,33	0/0:2,0:2:6:0,6,57	0/0:1,0:1:3:0,3,28	0/0:1,0:1:3:0,3,31	0/0:3,0:3:9:0,9,90	0/0:2,0:2:6:0,6,57	./.:.:.:.:.	0/0:2,0:2:6:0,6,62	./.:.:.:.:.	0/0:2,0:2:6:0,6,63	./.:.:.:.:.	0/0:2,0:2:6:0,6,67	0/0:1,0:1:3:0,3,33	./.:.:.:.:.	0/0:1,0:1:3:0,3,32	0/0:1,0:1:3:0,3,30	./.:.:.:.:.	./.:.:.:.:.	0/0:2,0:2:6:0,6,63	./.:.:.:.:.	0/0:1,0:1:3:0,3,30	0/0:1,0:1:3:0,3,32	0/0:3,0:3:9:0,9,93	0/0:4,0:4:12:0,12,126	0/0:2,0:2:6:0,6,63	0/0:3,0:3:9:0,9,87	0/0:4,0:4:12:0,12,122	0/0:1,0:1:3:0,3,31	0/0:2,0:2:6:0,6,69	./.:.:.:.:.	0/0:1,0:1:3:0,3,29	0/0:3,0:3:9:0,9,93	./.:.:.:.:.	0/0:8,0:8:24:0,24,246	0/0:1,0:1:3:0,3,33	0/0:1,0:1:3:0,3,30	0/0:2,0:2:6:0,6,59	0/0:2,0:2:6:0,6,59	./.:.:.:.:.	0/0:6,0:6:18:0,18,183	0/0:3,0:3:9:0,9,94	0/0:5,0:5:15:0,15,151	0/0:6,0:6:18:0,18,191	0/0:5,0:5:15:0,15,151	0/0:3,0:3:9:0,9,96	0/0:2,0:2:6:0,6,61	0/0:3,0:3:9:0,9,88	0/0:5,0:5:15:0,15,158	0/0:4,0:4:12:0,12,124	./.:.:.:.:.	0/0:2,0:2:3:0,3,45	./.:.:.:.:.	./.:.:.:.:.	./.:.:.:.:.	0/0:3,0:3:9:0,9,95	./.:.:.:.:.	./.:.:.:.:.	0/0:25,0:25:75:0,75,836
chr0	69346476	.	A	G	3189.74	.	AC=40;AF=0.159;AN=252;BaseQRankSum=3.588;DP=704;Dels=0.00;FS=10.870;HaplotypeScore=0.0383;InbreedingCoeff=0.6051;MLEAC=37;MLEAF=0.147;MQ=59.68;MQ0=0;MQRankSum=-0.280;QD=27.98;ReadPosRankSum=-1.859	GT:AD:DP:GQ:PL	0/0:39,0:39:99:0,117,1230	0/0:20,0:20:60:0,60,612	1/1:0,17:17:51:547,51,0	0/0:33,0:33:93:0,93,974	0/0:11,0:11:33:0,33,336	0/0:6,0:6:15:0,15,164	0/0:4,0:4:12:0,12,115	./.:.:.:.:.	0/0:2,0:2:6:0,6,57	0/0:12,0:12:36:0,36,371	0/0:1,0:1:3:0,3,31	0/0:9,0:9:27:0,27,272	0/0:16,0:16:48:0,48,474	0/0:3,0:3:9:0,9,94	0/0:25,0:25:69:0,69,738	0/0:5,0:5:15:0,15,155	0/0:12,0:12:30:0,30,336	./.:.:.:.:.	0/0:2,0:2:6:0,6,64	1/1:0,4:4:9:106,9,0	0/0:2,0:2:6:0,6,63	1/1:0,5:5:9:124,9,0	1/1:0,9:9:27:294,27,0	0/0:10,0:10:27:0,27,293	./.:.:.:.:.	0/0:10,0:10:30:0,30,303	0/0:16,0:16:42:0,42,471	./.:.:.:.:.	0/0:1,0:1:3:0,3,32	0/0:11,0:11:27:0,27,302	0/0:4,0:4:12:0,12,125	0/0:1,0:1:3:0,3,33	0/0:6,0:6:15:0,15,172	0/0:2,0:2:6:0,6,64	0/0:9,0:9:24:0,24,260	0/0:1,0:1:3:0,3,30	0/0:12,0:12:33:0,33,352	0/0:6,0:6:18:0,18,182	0/0:6,0:6:18:0,18,178	0/0:2,0:2:6:0,6,61	0/0:1,0:1:3:0,3,32	0/0:16,0:16:42:0,42,460	0/0:25,0:25:75:0,75,750	0/0:8,0:8:21:0,21,221	1/1:0,15:15:45:488,45,0	0/0:6,0:6:18:0,18,181	1/1:0,11:11:33:358,33,0	0/0:1,0:1:3:0,3,31	0/0:1,0:1:3:0,3,30	0/0:9,0:9:27:0,27,280	0/0:4,0:4:12:0,12,125	0/0:3,0:3:9:0,9,95	0/0:5,0:5:15:0,15,157	0/0:3,0:3:9:0,9,92	0/0:5,0:5:15:0,15,154	0/0:1,0:1:3:0,3,31	0/0:4,0:4:12:0,12,122	0/0:4,0:4:12:0,12,128	0/0:2,0:2:6:0,6,63	0/0:7,0:7:21:0,21,219	0/0:3,0:3:9:0,9,89	0/0:2,0:2:6:0,6,62	0/0:7,0:7:21:0,21,211	0/0:3,0:3:9:0,9,86	0/0:5,0:5:15:0,15,150	0/0:1,0:1:3:0,3,32	0/0:3,0:3:9:0,9,96	0/0:5,0:5:15:0,15,158	0/0:2,0:2:6:0,6,59	0/0:1,0:1:3:0,3,31	0/0:2,0:2:6:0,6,64	0/0:4,0:4:12:0,12,118	1/1:0,3:3:9:97,9,0	1/1:0,1:1:3:32,3,0	0/0:1,0:1:3:0,3,30	0/0:5,0:5:15:0,15,158	1/1:0,7:7:21:225,21,0	1/1:0,2:2:6:64,6,0	./.:.:.:.:.	0/0:2,0:2:6:0,6,61	0/0:3,0:3:9:0,9,93	./.:.:.:.:.	0/0:1,0:1:3:0,3,32	0/0:3,0:3:9:0,9,90	1/1:0,2:2:6:62,6,0	0/0:2,0:2:6:0,6,57	0/0:5,0:5:12:0,12,142	0/0:2,0:2:6:0,6,61	0/0:4,0:4:12:0,12,126	0/0:1,0:1:3:0,3,31	./.:.:.:.:.	0/0:3,0:3:9:0,9,95	0/0:1,0:1:3:0,3,32	0/0:4,0:4:12:0,12,122	0/0:3,0:3:9:0,9,96	0/0:3,0:3:9:0,9,86	0/0:4,0:4:12:0,12,124	0/0:2,0:2:6:0,6,61	0/0:1,0:1:3:0,3,32	0/0:1,0:1:3:0,3,33	0/0:2,0:2:6:0,6,66	0/0:2,0:2:6:0,6,61	./.:.:.:.:.	1/1:0,3:3:9:98,9,0	1/1:0,2:2:6:64,6,0	1/1:0,7:7:21:229,21,0	0/0:3,0:3:9:0,9,97	0/0:2,0:2:6:0,6,61	0/0:1,0:1:3:0,3,32	0/0:1,0:1:3:0,3,31	0/0:4,0:4:12:0,12,121	0/0:1,0:1:3:0,3,32	0/0:5,0:5:15:0,15,149	0/0:5,0:5:15:0,15,151	0/0:4,0:4:12:0,12,126	0/0:1,0:1:3:0,3,31	0/0:5,0:5:15:0,15,156	0/0:2,0:2:6:0,6,61	0/0:1,0:1:3:0,3,31	1/1:0,1:1:3:32,3,0	0/0:8,0:8:24:0,24,251	0/0:3,0:3:9:0,9,95	1/1:0,6:6:18:193,18,0	1/1:0,3:3:9:98,9,0	1/1:0,6:6:12:153,12,0	0/0:4,0:4:12:0,12,122	./.:.:.:.:.	1/1:0,9:9:27:290,27,0	1/1:0,1:1:3:32,3,0	0/0:5,0:5:12:0,12,134	./.:.:.:.:.	0/0:2,0:2:3:0,3,45	./.:.:.:.:.	0/0:3,0:3:9:0,9,91	0/0:4,0:4:6:0,6,89	0/0:3,0:3:6:0,6,75	0/0:26,0:26:78:0,78,880
chr0	69347227	.	C	A	2614.86	.	AC=73;AF=0.429;AN=170;BaseQRankSum=-2.815;DP=496;Dels=0.00;FS=0.000;HaplotypeScore=0.0117;InbreedingCoeff=0.5977;MLEAC=69;MLEAF=0.406;MQ=29.91;MQ0=83;MQRankSum=-0.938;QD=14.45;ReadPosRankSum=2.029	GT:AD:DP:GQ:PL	1/1:0,19:19:21:215,21,0	0/0:11,0:11:21:0,21,231	0/0:6,0:6:12:0,12,130	1/1:0,20:20:33:314,33,0	1/1:0,12:12:18:172,18,0	0/0:4,0:4:6:0,6,63	0/0:9,0:9:18:0,18,178	1/1:0,1:1:3:31,3,0	./.:.:.:.:.	1/1:0,7:7:6:61,6,0	./.:.:.:.:.	0/0:12,0:12:18:0,18,192	1/1:0,6:6:6:62,6,0	./.:.:.:.:.	1/1:0,9:9:15:154,15,0	1/1:0,7:7:12:118,12,0	1/1:0,9:9:15:143,15,0	./.:.:.:.:.	0/0:4,0:4:12:0,12,126	0/0:3,0:3:3:0,3,33	1/1:0,2:2:3:31,3,0	0/0:9,0:9:3:0,3,32	0/0:4,0:4:3:0,3,32	0/0:16,0:16:21:0,21,221	./.:.:.:.:.	1/1:0,11:11:18:178,18,0	1/1:0,3:3:3:29,3,0	1/1:0,2:2:6:63,6,0	1/1:0,1:1:3:31,3,0	1/1:0,8:8:9:89,9,0	./.:.:.:.:.	1/1:0,1:1:3:31,3,0	0/1:5,4:9:43:100,0,43	./.:.:.:.:.	0/0:15,0:15:12:0,12,122	./.:.:.:.:.	0/0:10,0:10:15:0,15,158	./.:.:.:.:.	1/1:0,5:5:12:117,12,0	0/0:1,0:1:3:0,3,32	./.:.:.:.:.	0/0:7,0:7:15:0,15,161	0/0:9,0:9:9:0,9,95	0/0:12,0:12:12:0,12,122	0/0:11,0:11:15:0,15,161	0/0:7,0:7:6:0,6,55	0/0:6,0:6:12:0,12,128	./.:.:.:.:.	1/1:0,1:1:3:23,3,0	./.:.:.:.:.	./.:.:.:.:.	1/1:0,1:1:3:30,3,0	1/1:0,4:4:12:122,12,0	0/0:3,0:3:9:0,9,89	./.:.:.:.:.	./.:.:.:.:.	./.:.:.:.:.	0/0:3,0:3:6:0,6,63	1/1:0,1:1:3:31,3,0	0/0:4,0:4:6:0,6,59	./.:.:.:.:.	./.:.:.:.:.	./.:.:.:.:.	0/0:5,0:5:9:0,9,94	0/0:7,0:7:12:0,12,123	./.:.:.:.:.	0/0:3,0:3:6:0,6,63	1/1:0,3:3:6:59,6,0	1/1:0,2:2:3:32,3,0	./.:.:.:.:.	0/0:1,1:2:3:0,3,33	1/1:0,1:1:3:30,3,0	0/0:6,0:6:12:0,12,126	0/0:4,0:4:6:0,6,63	0/0:4,0:4:3:0,3,32	./.:.:.:.:.	./.:.:.:.:.	0/0:2,0:2:3:0,3,30	./.:.:.:.:.	1/1:0,1:1:3:31,3,0	./.:.:.:.:.	./.:.:.:.:.	./.:.:.:.:.	0/0:2,0:2:3:0,3,30	0/0:1,0:1:3:0,3,32	./.:.:.:.:.	./.:.:.:.:.	./.:.:.:.:.	1/1:0,3:3:6:57,6,0	1/1:0,2:2:6:61,6,0	./.:.:.:.:.	0/0:1,0:1:3:0,3,32	1/1:0,3:3:3:32,3,0	1/1:0,1:1:3:30,3,0	1/1:0,4:4:9:89,9,0	./.:.:.:.:.	./.:.:.:.:.	./.:.:.:.:.	./.:.:.:.:.	0/0:2,0:2:6:0,6,65	./.:.:.:.:.	./.:.:.:.:.	./.:.:.:.:.	0/0:1,0:1:3:0,3,32	./.:.:.:.:.	0/0:1,0:1:3:0,3,33	./.:.:.:.:.	0/0:5,0:5:9:0,9,92	./.:.:.:.:.	1/1:0,2:2:3:28,3,0	0/0:3,0:3:6:0,6,63	./.:.:.:.:.	1/1:0,10:10:21:207,21,0	1/1:0,3:3:6:61,6,0	1/1:0,3:3:3:32,3,0	./.:.:.:.:.	1/1:0,3:3:6:59,6,0	1/1:0,1:1:3:30,3,0	0/0:4,0:4:6:0,6,65	0/0:2,0:2:3:0,3,31	0/0:2,0:2:6:0,6,65	0/0:6,0:6:15:0,15,158	0/0:7,0:7:9:0,9,88	0/0:2,0:2:3:0,3,32	0/0:7,0:7:6:0,6,67	0/0:2,0:2:6:0,6,61	./.:.:.:.:.	0/0:5,0:5:9:0,9,94	./.:.:.:.:.	./.:.:.:.:.	./.:.:.:.:.	./.:.:.:.:.	./.:.:.:.:.	./.:.:.:.:.	./.:.:.:.:.	./.:.:.:.:.	0/0:12,0:12:18:0,18,205
chr0	69356011	.	G	A	9062.88	.	AC=83;AF=0.314;AN=264;BaseQRankSum=-5.633;DP=1087;Dels=0.00;FS=3.588;HaplotypeScore=0.0488;InbreedingCoeff=0.7578;MLEAC=79;MLEAF=0.299;MQ=59.64;MQ0=1;MQRankSum=-0.424;QD=27.30;ReadPosRankSum=-1.954	GT:AD:DP:GQ:PL	0/0:75,0:75:99:0,226,2388	0/0:26,0:26:78:0,78,815	0/0:13,0:13:39:0,39,409	1/1:0,57:57:99:1665,171,0	1/1:0,21:21:63:627,63,0	0/0:18,0:18:51:0,51,541	0/0:17,0:17:45:0,45,494	1/1:0,3:3:9:92,9,0	0/0:3,0:3:9:0,9,89	1/1:0,20:20:60:597,60,0	1/1:0,4:4:12:129,12,0	0/0:11,0:11:33:0,33,343	1/1:0,6:6:18:181,18,0	0/0:1,0:1:3:0,3,32	0/0:28,0:28:78:0,78,822	1/1:0,23:23:69:704,69,0	0/0:22,0:22:63:0,63,662	0/0:4,0:4:12:0,12,124	0/0:7,0:7:21:0,21,214	0/0:9,0:9:27:0,27,265	0/0:6,0:6:18:0,18,191	0/0:28,0:28:84:0,84,880	0/0:19,0:19:57:0,57,584	0/0:17,0:17:51:0,51,528	0/0:2,0:2:6:0,6,68	0/0:21,0:21:54:0,54,600	0/0:22,0:22:60:0,60,644	0/0:7,0:7:21:0,21,222	0/1:1,5:6:14:140,0,14	1/1:0,17:17:45:472,45,0	1/1:0,2:2:6:63,6,0	1/1:0,6:6:18:184,18,0	1/1:0,27:27:81:798,81,0	1/1:0,4:4:12:127,12,0	0/0:15,0:15:45:0,45,476	0/0:4,0:4:12:0,12,126	0/0:17,0:17:48:0,48,514	0/0:18,0:18:54:0,54,556	1/1:0,20:20:60:600,60,0	0/0:5,0:5:15:0,15,149	1/1:0,4:4:12:130,12,0	1/1:0,16:16:48:484,48,0	0/0:20,0:20:60:0,60,598	0/0:23,0:23:69:0,69,717	0/0:8,0:8:24:0,24,249	0/0:19,0:19:51:0,51,556	0/0:10,0:10:30:0,30,307	0/0:6,0:6:18:0,18,193	1/1:0,5:5:15:149,15,0	0/0:5,0:5:15:0,15,155	0/0:2,0:2:6:0,6,61	./.:.:.:.:.	1/1:0,2:2:6:59,6,0	1/1:0,5:5:15:147,15,0	0/0:7,0:7:21:0,21,220	0/0:4,0:4:12:0,12,126	0/0:4,0:4:12:0,12,126	0/0:4,0:4:12:0,12,129	1/1:0,1:1:3:32,3,0	0/0:5,0:5:15:0,15,144	1/1:0,1:1:3:29,3,0	1/1:0,6:6:9:105,9,0	0/0:11,0:11:30:0,30,315	1/1:0,7:7:21:203,21,0	0/0:5,0:5:15:0,15,156	0/0:5,0:5:15:0,15,152	0/0:3,0:3:9:0,9,93	1/1:0,5:5:15:148,15,0	1/1:0,4:4:12:118,12,0	0/0:1,0:1:3:0,3,32	0/0:3,0:3:9:0,9,91	./.:.:.:.:.	0/0:2,0:2:6:0,6,63	0/0:5,0:5:15:0,15,156	0/0:4,0:4:12:0,12,122	0/0:3,0:3:9:0,9,89	0/0:1,0:1:3:0,3,32	0/0:1,0:1:3:0,3,31	0/0:1,0:1:3:0,3,33	0/0:5,0:5:15:0,15,153	0/0:2,0:2:6:0,6,63	0/0:1,0:1:3:0,3,32	0/0:6,0:6:18:0,18,193	0/0:2,0:2:6:0,6,60	0/0:1,0:1:3:0,3,31	0/0:5,0:5:12:0,12,128	1/1:0,6:6:18:175,18,0	0/1:1,1:2:24:24,0,26	1/1:0,2:2:6:61,6,0	1/1:0,4:4:12:126,12,0	./.:.:.:.:.	1/1:0,2:2:6:57,6,0	1/1:0,5:5:15:153,15,0	1/1:0,3:3:9:93,9,0	1/1:0,4:4:12:118,12,0	1/1:0,2:2:6:61,6,0	1/1:0,2:2:6:67,6,0	1/1:0,3:3:9:95,9,0	0/0:3,0:3:9:0,9,97	1/1:0,2:2:6:59,6,0	0/0:9,0:9:27:0,27,289	1/1:0,2:2:6:57,6,0	0/1:2,3:5:45:75,0,45	0/0:3,0:3:9:0,9,95	0/0:3,0:3:9:0,9,95	0/0:4,0:4:12:0,12,127	0/0:6,0:6:18:0,18,178	0/0:6,0:6:18:0,18,189	0/0:5,0:5:15:0,15,159	0/0:1,0:1:3:0,3,32	0/0:7,0:7:21:0,21,211	0/0:5,0:5:15:0,15,162	0/0:6,0:6:18:0,18,192	1/1:0,5:5:15:150,15,0	1/1:0,4:4:12:119,12,0	1/1:0,5:5:15:149,15,0	1/1:0,2:2:6:61,6,0	0/0:2,0:2:6:0,6,59	0/0:3,0:3:9:0,9,94	./.:.:.:.:.	0/0:9,0:9:27:0,27,278	0/0:2,0:2:6:0,6,63	0/0:7,0:7:21:0,21,219	0/0:3,0:3:9:0,9,92	0/0:3,0:3:9:0,9,90	0/0:7,0:7:21:0,21,210	0/0:1,0:1:3:0,3,31	0/0:3,0:3:9:0,9,97	0/0:2,0:2:6:0,6,62	0/0:8,0:8:15:0,15,198	./.:.:.:.:.	0/0:3,0:3:6:0,6,74	0/0:4,0:4:6:0,6,89	0/0:3,0:3:9:0,9,92	0/0:4,0:4:6:0,6,89	0/0:4,0:4:9:0,9,106	0/0:30,0:30:90:0,90,983
chr0	69357171	.	A	G	9719.01	.	AC=96;AF=0.378;AN=254;BaseQRankSum=-1.103;DP=836;Dels=0.00;FS=17.283;HaplotypeScore=0.0366;InbreedingCoeff=0.7179;MLEAC=94;MLEAF=0.370;MQ=59.52;MQ0=1;MQRankSum=-1.044;QD=27.22;ReadPosRankSum=-0.165	GT:AD:DP:GQ:PL	1/1:0,68:68:99:2134,204,0	1/1:0,13:13:39:408,39,0	1/1:0,17:17:45:496,45,0	0/0:44,0:44:99:0,132,1340	0/0:14,0:14:36:0,36,408	1/1:0,7:7:21:209,21,0	1/1:0,11:11:30:319,30,0	0/0:1,0:1:3:0,3,34	0/0:2,0:2:6:0,6,62	0/0:14,1:15:42:0,42,432	0/0:1,0:1:3:0,3,32	0/0:9,0:9:27:0,27,283	0/0:13,0:13:39:0,39,413	0/0:1,0:1:3:0,3,32	0/0:21,0:21:63:0,63,665	0/0:11,0:11:30:0,30,324	0/0:18,0:18:54:0,54,550	1/1:0,1:1:3:30,3,0	0/0:7,0:7:18:0,18,196	1/1:0,3:3:9:98,9,0	0/0:3,0:3:9:0,9,93	1/1:0,14:14:36:393,36,0	1/1:0,11:11:30:328,30,0	0/0:19,0:19:57:0,57,607	1/1:0,2:2:6:64,6,0	1/1:0,12:12:33:361,33,0	1/1:0,5:5:15:153,15,0	1/1:0,4:4:9:96,9,0	0/0:3,0:3:9:0,9,94	0/0:11,0:11:27:0,27,303	0/0:2,0:2:6:0,6,65	0/0:4,0:4:9:0,9,94	0/0:10,0:10:27:0,27,299	0/0:3,0:3:9:0,9,98	0/0:8,0:8:24:0,24,254	1/1:0,4:4:12:128,12,0	1/1:0,18:19:51:543,51,0	1/1:0,8:8:24:248,24,0	0/0:10,0:10:30:0,30,313	1/1:0,3:3:9:100,9,0	0/1:3,1:4:21:21,0,85	0/0:11,0:11:33:0,33,339	1/1:0,16:16:39:445,39,0	0/0:11,0:11:33:0,33,337	1/1:0,13:13:33:376,33,0	0/1:6,10:16:99:267,0,128	1/1:0,10:10:24:282,24,0	0/0:7,0:7:21:0,21,223	0/0:2,0:2:6:0,6,63	1/1:0,3:3:9:89,9,0	0/0:3,0:3:9:0,9,98	0/0:2,0:2:6:0,6,62	0/0:4,0:4:12:0,12,121	0/0:3,0:3:6:0,6,76	0/0:3,0:3:9:0,9,93	0/0:1,0:1:3:0,3,32	0/0:7,0:7:21:0,21,220	0/0:5,0:5:15:0,15,156	0/0:3,0:3:6:0,6,73	0/0:12,0:12:36:0,36,376	0/0:2,0:2:6:0,6,65	0/0:2,0:2:6:0,6,58	0/0:5,0:5:12:0,12,137	0/0:2,0:2:6:0,6,63	./.:.:.:.:.	0/0:5,0:5:15:0,15,157	1/1:0,3:3:9:95,9,0	0/0:5,0:5:15:0,15,160	0/0:4,0:4:12:0,12,127	1/1:0,2:2:6:59,6,0	./.:.:.:.:.	1/1:0,3:3:9:95,9,0	1/1:0,4:4:12:125,12,0	0/1:1,6:7:9:159,0,9	0/0:7,0:7:18:0,18,198	0/0:4,0:4:12:0,12,125	0/0:3,0:3:9:0,9,92	./.:.:.:.:.	0/0:1,0:1:3:0,3,31	1/1:0,1:1:3:33,3,0	0/0:1,0:1:3:0,3,33	0/0:1,0:1:3:0,3,30	./.:.:.:.:.	1/1:0,1:1:3:35,3,0	1/1:0,2:2:6:63,6,0	1/1:0,5:5:15:163,15,0	0/0:4,0:4:12:0,12,131	1/1:0,1:1:3:30,3,0	0/0:3,0:3:9:0,9,90	0/0:4,0:4:12:0,12,134	0/0:1,0:1:3:0,3,31	0/0:4,0:4:12:0,12,122	./.:.:.:.:.	./.:.:.:.:.	0/0:2,0:2:6:0,6,61	0/0:3,0:3:9:0,9,92	0/0:4,0:4:12:0,12,128	0/0:4,0:4:12:0,12,118	1/1:0,1:1:3:22,3,0	./.:.:.:.:.	0/0:8,0:8:24:0,24,252	0/0:4,0:4:12:0,12,127	0/0:1,0:1:3:0,3,32	1/1:0,3:3:9:92,9,0	1/1:0,4:4:9:109,9,0	1/1:0,3:3:9:92,9,0	0/1:1,5:6:12:138,0,12	0/0:5,0:5:15:0,15,159	1/1:0,3:3:9:94,9,0	1/1:0,1:1:3:33,3,0	1/1:0,5:5:15:154,15,0	1/1:0,3:3:9:97,9,0	1/1:0,6:6:18:187,18,0	0/0:4,0:4:12:0,12,122	0/0:6,0:6:18:0,18,185	0/0:5,0:5:15:0,15,153	0/0:1,0:1:3:0,3,31	0/0:2,0:2:6:0,6,63	0/0:4,0:4:12:0,12,120	1/1:0,3:3:9:95,9,0	0/0:5,0:5:15:0,15,159	0/0:5,0:5:15:0,15,164	1/1:0,11:11:27:302,27,0	1/1:0,1:1:3:32,3,0	1/1:0,4:4:12:118,12,0	1/1:0,5:5:15:161,15,0	0/0:4,0:4:12:0,12,126	1/1:0,4:4:12:132,12,0	1/1:0,1:1:3:30,3,0	./.:.:.:.:.	0/0:6,0:6:12:0,12,153	0/0:5,0:5:9:0,9,120	0/0:6,0:6:9:0,9,134	./.:.:.:.:.	0/0:2,0:2:3:0,3,45	./.:.:.:.:.	0/0:31,0:31:93:0,93,1050
chr0	69357288	.	C	T	26681.6	.	AC=232;AF=0.872;AN=266;BaseQRankSum=-4.885;DP=1054;Dels=0.00;FS=0.650;HaplotypeScore=0.1506;InbreedingCoeff=0.6500;MLEAC=234;MLEAF=0.880;MQ=59.59;MQ0=0;MQRankSum=-2.728;QD=29.48;ReadPosRankSum=-1.005	GT:AD:DP:GQ:PL	1/1:0,60:60:99:1893,180,0	1/1:0,15:15:42:441,42,0	1/1:0,22:22:63:671,63,0	1/1:0,54:54:99:1652,159,0	1/1:0,20:20:60:619,60,0	1/1:0,7:7:21:223,21,0	1/1:0,13:13:36:382,36,0	1/1:0,4:4:12:126,12,0	1/1:0,1:1:3:32,3,0	1/1:0,19:19:54:559,54,0	1/1:0,5:5:15:159,15,0	0/0:17,0:17:51:0,51,542	1/1:0,13:13:39:399,39,0	1/1:0,3:3:9:94,9,0	1/1:0,15:15:42:429,42,0	1/1:0,17:17:51:517,51,0	1/1:0,21:21:57:622,57,0	1/1:0,6:6:18:189,18,0	1/1:0,9:9:24:258,24,0	1/1:0,9:9:27:266,27,0	1/1:0,3:3:9:95,9,0	1/1:0,7:7:18:200,18,0	1/1:0,22:22:63:674,63,0	0/0:32,0:32:87:0,87,965	1/1:0,8:8:24:248,24,0	1/1:0,23:23:66:687,66,0	1/1:0,13:13:39:404,39,0	1/1:0,5:5:15:161,15,0	1/1:0,1:1:3:31,3,0	1/1:0,16:16:39:441,39,0	1/1:0,5:5:15:164,15,0	1/1:0,1:1:3:32,3,0	1/1:0,15:15:45:458,45,0	1/1:0,5:5:15:162,15,0	1/1:0,18:18:51:520,51,0	1/1:0,6:6:18:191,18,0	1/1:0,24:24:72:737,72,0	1/1:0,15:15:45:441,45,0	1/1:0,17:17:42:463,42,0	1/1:0,3:3:9:96,9,0	1/1:0,4:4:12:126,12,0	1/1:0,12:13:36:370,36,0	1/1:0,12:12:30:340,30,0	0/0:15,0:15:42:0,42,453	1/1:0,19:19:57:578,57,0	1/1:0,11:11:33:340,33,0	1/1:0,18:18:54:556,54,0	0/0:2,0:2:6:0,6,67	1/1:0,4:4:12:122,12,0	1/1:0,6:6:18:191,18,0	0/0:1,0:1:3:0,3,32	1/1:0,2:2:6:62,6,0	1/1:0,7:7:18:201,18,0	1/1:0,4:4:12:123,12,0	1/1:0,6:6:18:184,18,0	1/1:0,3:3:9:90,9,0	1/1:0,3:3:9:94,9,0	1/1:0,4:4:9:109,9,0	1/1:0,3:3:9:94,9,0	0/1:4,6:10:99:140,0,100	1/1:0,4:4:12:120,12,0	1/1:0,1:1:3:32,3,0	1/1:0,11:11:33:331,33,0	1/1:0,5:5:15:153,15,0	1/1:0,5:5:12:125,12,0	1/1:0,4:4:12:118,12,0	1/1:0,1:1:3:31,3,0	1/1:0,6:6:18:184,18,0	1/1:0,2:2:6:63,6,0	1/1:0,1:1:3:30,3,0	1/1:0,3:3:9:94,9,0	1/1:0,5:5:15:155,15,0	1/1:0,4:4:12:122,12,0	1/1:0,9:9:27:275,27,0	0/0:6,0:6:18:0,18,193	./.:.:.:.:.	0/0:3,0:3:6:0,6,73	1/1:0,5:5:12:137,12,0	0/1:2,2:4:49:49,0,54	1/1:0,2:2:6:65,6,0	0/0:4,0:4:12:0,12,134	1/1:0,5:5:12:136,12,0	1/1:0,8:8:24:264,24,0	1/1:0,1:1:3:31,3,0	1/1:0,3:3:9:95,9,0	1/1:0,4:4:12:128,12,0	1/1:0,4:4:12:128,12,0	1/1:0,7:7:21:207,21,0	1/1:0,2:2:6:61,6,0	1/1:0,3:3:9:95,9,0	1/1:0,3:3:9:92,9,0	1/1:0,5:5:15:150,15,0	1/1:0,3:3:6:75,6,0	1/1:0,4:4:12:126,12,0	1/1:0,1:1:3:31,3,0	1/1:0,1:1:3:32,3,0	1/1:0,6:6:18:197,18,0	1/1:0,4:4:12:128,12,0	./.:.:.:.:.	1/1:0,2:2:6:63,6,0	1/1:0,4:4:12:117,12,0	1/1:0,2:2:6:64,6,0	1/1:0,2:2:6:61,6,0	1/1:0,6:6:15:174,15,0	1/1:0,1:1:3:32,3,0	1/1:0,2:2:6:63,6,0	1/1:0,3:3:9:95,9,0	0/0:12,0:12:36:0,36,384	1/1:0,5:5:15:162,15,0	1/1:0,7:7:21:207,21,0	1/1:0,8:8:21:232,21,0	1/1:0,5:5:15:165,15,0	1/1:0,3:3:9:95,9,0	1/1:0,6:6:18:172,18,0	1/1:0,6:6:18:177,18,0	1/1:0,7:7:18:201,18,0	1/1:0,5:5:12:141,12,0	0/0:5,0:5:15:0,15,143	0/0:6,0:6:15:0,15,174	1/1:0,2:2:6:64,6,0	0/0:5,0:5:15:0,15,163	0/0:6,0:6:18:0,18,184	1/1:0,5:5:15:155,15,0	1/1:0,2:2:6:62,6,0	1/1:0,6:6:18:178,18,0	1/1:0,3:3:9:98,9,0	0/0:9,0:9:27:0,27,285	1/1:0,9:9:27:275,27,0	1/1:0,4:4:12:123,12,0	./.:.:.:.:.	1/1:0,8:8:18:201,18,0	0/0:4,0:4:9:0,9,109	1/1:0,3:3:6:76,6,0	1/1:0,2:2:3:45,3,0	./.:.:.:.:.	1/1:0,2:2:6:63,6,0	0/0:21,0:21:63:0,63,722
chr0	69358005	.	C	T	12231.3	.	AC=121;AF=0.469;AN=258;BaseQRankSum=-3.879;DP=1062;Dels=0.00;FS=0.454;HaplotypeScore=0.2508;InbreedingCoeff=0.6992;MLEAC=112;MLEAF=0.434;MQ=58.72;MQ0=1;MQRankSum=0.311;QD=25.32;ReadPosRankSum=-0.355	GT:AD:DP:GQ:PL	0/0:63,0:63:99:0,189,2047	0/0:24,0:24:72:0,72,764	0/0:26,1:27:69:0,69,767	1/1:2,50:52:99:1473,150,0	1/1:0,12:12:36:366,36,0	0/0:21,0:21:57:0,57,631	0/0:17,0:17:48:0,48,504	./.:.:.:.:.	1/1:0,2:2:6:61,6,0	1/1:0,8:8:24:238,24,0	1/1:0,3:3:9:92,9,0	0/0:12,1:13:7:0,7,347	1/1:0,15:15:42:432,42,0	0/1:1,1:2:27:27,0,27	1/1:0,18:18:54:549,54,0	1/1:0,17:17:48:501,48,0	1/1:0,21:21:63:631,63,0	0/0:7,0:7:21:0,21,227	1/1:0,8:8:24:235,24,0	0/0:9,0:9:18:0,18,187	1/1:0,9:9:27:289,27,0	0/0:14,0:14:42:0,42,443	0/0:14,0:14:42:0,42,435	0/0:21,0:21:57:0,57,634	0/0:2,0:2:6:0,6,67	0/0:26,0:26:78:0,78,818	0/0:12,0:12:36:0,36,361	0/0:2,0:2:6:0,6,58	1/1:0,3:3:9:90,9,0	1/1:0,30:30:87:886,87,0	1/1:0,9:9:27:284,27,0	1/1:0,3:3:9:97,9,0	1/1:0,17:17:48:502,48,0	1/1:0,2:2:6:64,6,0	1/1:0,12:12:36:376,36,0	0/0:6,0:6:18:0,18,202	0/0:21,0:21:60:0,60,644	0/0:16,0:16:45:0,45,483	1/1:0,12:12:36:373,36,0	0/0:2,0:2:6:0,6,65	1/1:0,4:4:12:122,12,0	1/1:0,16:16:48:488,48,0	0/0:20,0:20:54:0,54,597	0/0:16,0:16:48:0,48,496	0/0:20,0:20:60:0,60,621	0/1:19,10:29:99:217,0,532	0/0:13,0:13:36:0,36,387	0/1:2,1:3:23:23,0,50	./.:.:.:.:.	0/0:10,0:10:24:0,24,252	0/0:1,0:1:3:0,3,31	1/1:0,4:4:9:104,9,0	1/1:0,7:7:21:213,21,0	1/1:0,1:1:3:34,3,0	1/1:0,7:7:21:218,21,0	1/1:0,2:2:6:63,6,0	0/1:2,4:6:30:107,0,30	1/1:0,8:8:24:246,24,0	1/1:0,3:3:9:88,9,0	0/1:7,1:8:6:6,0,194	1/1:0,4:4:12:115,12,0	1/1:0,1:1:3:32,3,0	1/1:0,3:3:9:94,9,0	1/1:0,4:4:12:123,12,0	1/1:0,5:5:15:152,15,0	1/1:0,5:5:15:156,15,0	0/0:2,0:2:6:0,6,61	1/1:0,2:2:6:59,6,0	1/1:0,2:2:6:65,6,0	0/0:3,0:3:9:0,9,97	0/0:4,0:4:12:0,12,118	0/0:1,0:1:3:0,3,30	0/0:3,0:3:9:0,9,99	0/0:2,0:2:6:0,6,59	0/0:5,0:5:15:0,15,148	1/1:0,9:9:27:278,27,0	0/0:1,0:1:3:0,3,32	0/0:4,0:4:12:0,12,126	0/1:1,3:4:22:83,0,22	0/0:1,0:1:3:0,3,30	./.:.:.:.:.	1/1:0,2:2:6:63,6,0	1/1:0,3:3:9:97,9,0	0/0:5,0:5:15:0,15,167	0/0:3,0:3:9:0,9,95	0/0:3,0:4:9:0,9,102	1/1:0,5:5:15:152,15,0	0/0:3,0:3:9:0,9,97	1/1:0,6:6:18:180,18,0	1/1:0,1:1:3:28,3,0	1/1:0,3:3:6:72,6,0	1/1:0,5:5:15:149,15,0	1/1:0,4:4:12:127,12,0	1/1:0,2:2:6:57,6,0	1/1:0,2:2:6:64,6,0	1/1:0,6:6:18:184,18,0	1/1:0,2:2:6:60,6,0	1/1:0,6:6:18:182,18,0	0/0:5,0:5:15:0,15,154	./.:.:.:.:.	0/1:2,4:6:33:105,0,33	./.:.:.:.:.	0/1:1,4:5:16:100,0,16	0/0:4,0:4:12:0,12,126	0/0:4,0:4:12:0,12,128	0/0:6,0:6:18:0,18,186	0/0:7,0:7:21:0,21,229	0/0:8,0:8:24:0,24,246	0/0:3,0:3:9:0,9,101	0/0:1,0:1:3:0,3,34	0/0:8,0:8:24:0,24,249	0/0:3,0:3:9:0,9,102	0/0:9,0:9:24:0,24,263	1/1:0,5:5:15:152,15,0	1/1:0,1:1:3:32,3,0	1/1:0,13:13:39:404,39,0	1/1:0,2:2:6:57,6,0	0/0:10,0:10:30:0,30,306	0/0:5,0:5:15:0,15,162	0/0:3,0:3:9:0,9,94	0/0:1,0:1:3:0,3,28	0/0:3,0:3:9:0,9,97	0/0:2,0:2:6:0,6,61	0/0:3,0:3:9:0,9,96	0/0:9,0:9:24:0,24,245	0/0:5,0:5:15:0,15,156	0/0:6,0:6:18:0,18,186	0/0:8,0:8:24:0,24,256	0/0:4,0:4:12:0,12,125	./.:.:.:.:.	1/1:0,4:4:6:89,6,0	0/0:2,0:2:3:0,3,45	0/1:1,4:5:22:80,0,22	./.:.:.:.:.	1/1:0,3:3:6:71,6,0	./.:.:.:.:.	0/0:22,0:22:63:0,63,724
chr0	69360156	.	C	T	4435.07	.	AC=83;AF=0.384;AN=216;BaseQRankSum=-3.950;DP=406;Dels=0.00;FS=1.728;HaplotypeScore=0.0826;InbreedingCoeff=0.5654;MLEAC=86;MLEAF=0.398;MQ=42.94;MQ0=6;MQRankSum=-0.845;QD=23.10;ReadPosRankSum=-0.159	GT:AD:DP:GQ:PL	1/1:0,29:29:69:716,69,0	1/1:0,15:15:33:346,33,0	1/1:2,5:7:15:149,15,0	0/0:20,0:20:57:0,57,614	0/0:3,0:3:9:0,9,97	1/1:0,2:2:6:59,6,0	1/1:0,7:7:15:168,15,0	./.:.:.:.:.	./.:.:.:.:.	0/0:3,0:3:9:0,9,95	./.:.:.:.:.	0/0:8,0:8:21:0,21,213	0/0:7,0:7:21:0,21,227	0/0:1,0:1:3:0,3,32	0/0:9,0:9:27:0,27,292	0/0:7,0:7:15:0,15,160	0/0:5,0:5:15:0,15,162	./.:.:.:.:.	0/0:2,0:2:3:0,3,29	1/1:0,1:1:3:29,3,0	./.:.:.:.:.	1/1:0,7:7:12:152,12,0	1/1:0,7:7:21:221,21,0	0/0:8,0:8:24:0,24,260	1/1:0,3:3:3:31,3,0	1/1:0,7:7:15:173,15,0	1/1:0,9:10:27:277,27,0	1/1:0,1:1:3:31,3,0	./.:.:.:.:.	0/0:8,0:8:24:0,24,247	0/0:1,0:1:3:0,3,32	./.:.:.:.:.	0/0:5,0:5:9:0,9,96	0/0:1,0:1:3:0,3,33	0/0:3,0:3:9:0,9,100	1/1:0,1:1:3:32,3,0	1/1:0,8:8:21:218,21,0	1/1:0,1:1:3:31,3,0	0/0:1,0:1:3:0,3,32	1/1:0,1:1:3:22,3,0	./.:.:.:.:.	0/0:6,0:6:18:0,18,183	1/1:0,9:9:27:275,27,0	0/0:8,0:8:21:0,21,226	1/1:0,9:9:24:249,24,0	0/1:4,2:6:18:18,0,115	1/1:0,5:5:15:153,15,0	./.:.:.:.:.	0/0:2,0:2:6:0,6,66	1/1:0,6:6:18:185,18,0	./.:.:.:.:.	0/0:2,0:2:3:0,3,45	0/0:1,0:1:3:0,3,34	0/0:1,0:1:3:0,3,32	0/0:5,0:5:15:0,15,164	./.:.:.:.:.	0/0:2,0:2:6:0,6,65	0/0:2,0:2:6:0,6,65	0/0:1,0:1:3:0,3,32	0/0:4,0:4:9:0,9,97	0/0:5,0:5:15:0,15,167	0/0:1,0:1:3:0,3,32	0/0:2,0:2:6:0,6,67	0/0:2,0:2:6:0,6,65	0/0:3,0:3:9:0,9,94	0/0:4,0:4:12:0,12,130	1/1:0,1:1:3:32,3,0	0/0:1,0:1:3:0,3,32	./.:.:.:.:.	./.:.:.:.:.	./.:.:.:.:.	1/1:0,1:1:3:31,3,0	1/1:0,2:2:6:63,6,0	0/1:2,1:3:21:21,0,54	0/0:1,0:1:3:0,3,32	./.:.:.:.:.	0/0:1,0:1:3:0,3,32	1/1:0,1:1:3:31,3,0	0/0:2,0:2:3:0,3,32	1/1:0,2:2:6:61,6,0	./.:.:.:.:.	0/0:1,0:1:3:0,3,31	0/0:3,0:3:9:0,9,100	./.:.:.:.:.	1/1:0,1:1:3:31,3,0	./.:.:.:.:.	0/0:1,0:1:3:0,3,32	./.:.:.:.:.	0/0:2,0:2:3:0,3,34	0/0:1,0:1:3:0,3,28	./.:.:.:.:.	0/0:1,0:1:3:0,3,34	0/0:4,0:4:9:0,9,99	./.:.:.:.:.	0/0:1,0:1:3:0,3,32	0/0:1,0:1:3:0,3,32	0/0:1,0:1:3:0,3,32	0/0:1,0:1:3:0,3,32	1/1:0,3:3:9:92,9,0	0/0:3,0:3:9:0,9,97	0/0:1,0:1:3:0,3,32	./.:.:.:.:.	0/1:1,2:3:22:56,0,22	1/1:0,3:3:9:95,9,0	1/1:0,3:3:9:94,9,0	1/1:0,3:3:9:93,9,0	./.:.:.:.:.	0/0:3,0:3:9:0,9,97	1/1:0,1:1:3:22,3,0	1/1:0,3:3:9:89,9,0	1/1:0,4:4:12:122,12,0	1/1:0,1:1:3:22,3,0	1/1:0,2:2:6:63,6,0	0/0:3,0:3:9:0,9,89	0/0:2,0:2:6:0,6,63	0/0:1,0:1:3:0,3,33	0/0:1,0:1:3:0,3,34	0/0:3,0:3:6:0,6,64	./.:.:.:.:.	1/1:0,2:2:6:61,6,0	./.:.:.:.:.	0/0:3,0:3:9:0,9,95	1/1:0,4:4:6:63,6,0	./.:.:.:.:.	1/1:0,3:3:9:92,9,0	./.:.:.:.:.	0/0:1,0:1:3:0,3,33	1/1:0,2:2:6:62,6,0	1/1:0,2:2:6:63,6,0	./.:.:.:.:.	0/0:2,0:2:3:0,3,45	./.:.:.:.:.	0/0:4,0:4:6:0,6,89	0/0:4,0:4:6:0,6,77	0/0:2,0:2:3:0,3,45	0/0:5,0:5:6:0,6,89	0/0:9,0:9:21:0,21,225
chr0	69361998	.	G	A	2096.76	.	AC=27;AF=0.105;AN=258;BaseQRankSum=1.766;DP=834;Dels=0.00;FS=4.846;HaplotypeScore=0.0488;InbreedingCoeff=0.5332;MLEAC=25;MLEAF=0.097;MQ=56.53;MQ0=0;MQRankSum=2.016;QD=25.89;ReadPosRankSum=0.808	GT:AD:DP:GQ:PL	0/0:62,0:62:99:0,186,1962	0/0:13,0:13:39:0,39,405	0/0:20,0:20:57:0,57,596	0/0:28,0:28:78:0,78,806	1/1:0,11:11:33:353,33,0	0/0:9,0:9:27:0,27,278	0/0:6,0:6:18:0,18,185	0/0:2,0:2:6:0,6,65	0/0:1,0:1:3:0,3,32	0/0:16,0:16:45:0,45,479	./.:.:.:.:.	0/0:17,0:17:51:0,51,515	0/0:11,0:11:30:0,30,323	0/0:2,0:2:6:0,6,63	0/0:17,0:17:51:0,51,533	0/0:16,0:16:42:0,42,451	1/1:0,14:14:33:372,33,0	0/0:2,0:2:6:0,6,53	0/0:4,0:4:12:0,12,125	0/0:3,0:3:9:0,9,96	./.:.:.:.:.	0/0:9,0:9:21:0,21,233	0/0:15,0:15:45:0,45,463	0/0:19,0:19:51:0,51,559	0/0:1,0:1:3:0,3,31	0/0:21,1:22:30:0,30,608	0/0:12,0:12:36:0,36,376	1/1:0,2:2:6:69,6,0	0/1:1,1:2:25:25,0,27	0/0:8,0:8:24:0,24,251	1/1:0,2:2:6:67,6,0	./.:.:.:.:.	0/0:11,0:11:33:0,33,342	0/0:2,0:2:6:0,6,61	0/0:14,0:14:39:0,39,422	0/0:4,0:4:12:0,12,127	0/0:14,0:14:39:0,39,422	0/0:6,0:6:18:0,18,183	1/1:0,9:9:21:241,21,0	0/0:1,0:1:3:0,3,32	1/1:0,2:2:6:71,6,0	0/0:13,0:13:39:0,39,409	0/0:17,0:17:48:0,48,510	0/0:17,0:17:51:0,51,516	0/0:27,0:27:81:0,81,835	0/0:17,0:17:48:0,48,499	0/0:9,0:9:27:0,27,278	0/0:1,0:1:3:0,3,34	0/0:3,0:3:9:0,9,94	0/0:3,0:3:9:0,9,91	0/0:1,0:1:3:0,3,30	0/0:3,0:3:9:0,9,89	0/0:2,0:2:6:0,6,64	0/0:2,0:2:6:0,6,63	0/0:2,0:2:6:0,6,63	0/0:2,0:2:6:0,6,61	0/0:2,0:2:6:0,6,58	0/0:4,0:4:12:0,12,130	./.:.:.:.:.	0/0:2,0:2:6:0,6,63	0/0:4,0:4:12:0,12,126	0/0:5,0:5:15:0,15,156	1/1:0,6:6:18:184,18,0	0/0:1,0:1:3:0,3,30	0/0:5,0:5:15:0,15,158	0/0:5,0:5:15:0,15,154	0/0:5,0:5:15:0,15,151	1/1:0,5:5:15:160,15,0	1/1:0,3:3:9:97,9,0	0/0:1,0:1:3:0,3,30	0/0:1,0:1:3:0,3,30	0/0:2,0:2:6:0,6,59	0/0:3,0:3:9:0,9,91	0/0:9,0:9:27:0,27,281	0/0:4,0:4:12:0,12,117	0/0:6,0:6:18:0,18,185	0/0:3,0:3:9:0,9,94	./.:.:.:.:.	0/0:1,0:1:3:0,3,32	./.:.:.:.:.	0/0:2,0:2:6:0,6,65	0/0:3,0:3:9:0,9,93	0/0:2,0:2:3:0,3,32	0/0:4,0:4:12:0,12,126	0/0:3,0:3:9:0,9,89	0/0:3,0:3:9:0,9,94	0/0:2,0:2:6:0,6,60	0/0:3,0:3:9:0,9,97	0/0:2,0:2:6:0,6,67	1/1:0,4:4:12:127,12,0	0/0:1,0:1:3:0,3,32	./.:.:.:.:.	0/0:2,0:2:6:0,6,65	0/0:1,0:1:3:0,3,30	0/0:1,0:1:3:0,3,32	0/0:3,0:3:9:0,9,86	0/0:3,0:3:9:0,9,88	0/0:4,0:4:12:0,12,122	0/0:5,0:5:15:0,15,153	./.:.:.:.:.	0/0:1,0:1:3:0,3,31	0/0:2,0:2:6:0,6,59	0/0:1,0:1:3:0,3,34	0/0:2,0:2:6:0,6,65	0/0:4,0:4:12:0,12,130	0/0:6,0:6:15:0,15,161	0/0:4,0:4:12:0,12,128	0/0:1,0:1:3:0,3,31	0/0:2,0:2:6:0,6,62	0/0:2,0:2:6:0,6,59	0/0:8,0:8:24:0,24,248	0/0:2,0:2:6:0,6,64	0/0:7,0:7:21:0,21,206	1/1:0,4:4:12:124,12,0	1/1:0,11:11:33:345,33,0	1/1:0,6:6:18:189,18,0	0/0:1,0:1:3:0,3,30	0/0:7,0:7:21:0,21,227	0/0:6,0:6:18:0,18,183	0/0:3,0:3:9:0,9,94	0/0:7,0:7:21:0,21,215	0/0:6,0:6:18:0,18,185	0/0:10,0:10:27:0,27,304	0/0:8,0:8:21:0,21,217	0/0:5,0:5:9:0,9,107	0/0:4,0:4:12:0,12,123	0/0:4,0:4:12:0,12,128	0/0:4,0:4:12:0,12,124	0/0:2,0:2:6:0,6,59	0/0:2,0:2:3:0,3,45	0/0:2,0:2:6:0,6,63	0/0:5,0:5:12:0,12,136	0/0:6,0:6:12:0,12,149	0/0:4,0:4:6:0,6,89	0/0:2,0:2:3:0,3,45	0/0:3,0:3:6:0,6,72	0/0:27,0:27:81:0,81,903
chr0	69363716	.	T	A	902.31	.	AC=22;AF=0.097;AN=226;BaseQRankSum=-0.919;DP=578;Dels=0.00;FS=2.167;HaplotypeScore=0.1097;InbreedingCoeff=0.4837;MLEAC=16;MLEAF=0.071;MQ=59.50;MQ0=0;MQRankSum=1.081;QD=23.75;ReadPosRankSum=0.476	GT:AD:DP:GQ:PL	0/0:28,0:28:84:0,84,913	0/0:18,0:18:48:0,48,530	0/0:12,0:12:36:0,36,378	0/0:13,0:13:36:0,36,398	1/1:0,13:13:36:391,36,0	0/0:8,0:8:21:0,21,230	0/0:4,0:4:12:0,12,125	./.:.:.:.:.	./.:.:.:.:.	0/0:1,0:1:3:0,3,32	./.:.:.:.:.	0/0:8,0:8:24:0,24,256	0/0:15,0:15:45:0,45,467	./.:.:.:.:.	0/0:14,0:14:39:0,39,422	0/0:12,0:12:33:0,33,354	1/1:0,5:5:15:152,15,0	./.:.:.:.:.	0/0:6,0:6:18:0,18,193	./.:.:.:.:.	./.:.:.:.:.	0/0:2,0:2:6:0,6,65	0/0:11,0:11:27:0,27,308	0/0:17,0:17:48:0,48,517	0/0:2,0:2:6:0,6,67	0/0:8,0:8:24:0,24,247	0/0:19,0:19:51:0,51,559	./.:.:.:.:.	./.:.:.:.:.	0/0:4,0:4:12:0,12,118	1/1:0,1:1:3:33,3,0	1/1:0,1:1:3:32,3,0	./.:.:.:.:.	./.:.:.:.:.	0/0:7,0:7:21:0,21,219	./.:.:.:.:.	0/0:13,0:13:39:0,39,410	0/0:1,0:1:3:0,3,28	1/1:0,3:3:9:91,9,0	0/0:2,0:2:6:0,6,67	./.:.:.:.:.	0/0:3,0:3:9:0,9,92	0/0:13,0:13:36:0,36,385	0/0:9,0:9:27:0,27,287	0/0:12,0:12:30:0,30,347	0/0:8,0:8:21:0,21,235	0/0:7,0:7:21:0,21,208	./.:.:.:.:.	0/0:2,0:2:6:0,6,63	0/0:5,0:5:15:0,15,163	0/0:2,0:2:6:0,6,51	0/0:5,0:5:15:0,15,153	0/0:2,0:2:6:0,6,62	0/0:2,0:2:6:0,6,59	0/0:6,0:6:18:0,18,191	0/0:1,0:1:3:0,3,30	0/0:3,0:3:9:0,9,93	0/0:8,0:8:24:0,24,256	0/0:4,0:4:12:0,12,123	0/0:8,0:8:21:0,21,229	0/0:3,0:3:9:0,9,88	0/0:6,0:6:18:0,18,189	1/1:0,4:4:9:109,9,0	0/0:4,0:4:9:0,9,107	0/0:4,0:4:12:0,12,122	0/0:3,0:3:9:0,9,95	0/0:4,0:4:9:0,9,108	1/1:0,2:2:6:61,6,0	1/1:0,2:2:6:63,6,0	0/0:1,0:1:3:0,3,32	0/0:2,0:2:6:0,6,59	0/0:5,0:5:15:0,15,157	0/0:3,0:3:9:0,9,94	0/0:5,0:5:15:0,15,164	0/0:1,0:1:3:0,3,33	0/0:4,0:4:12:0,12,128	0/0:2,0:2:6:0,6,65	0/0:1,0:1:3:0,3,31	0/0:1,0:1:3:0,3,32	0/0:2,0:2:6:0,6,61	0/0:2,0:2:6:0,6,62	0/0:1,0:1:3:0,3,28	0/0:2,0:2:6:0,6,63	0/0:3,0:3:9:0,9,97	0/0:3,0:3:6:0,6,76	0/0:3,0:3:9:0,9,100	0/0:3,0:3:6:0,6,78	./.:.:.:.:.	0/0:4,0:4:12:0,12,129	./.:.:.:.:.	0/0:1,0:1:3:0,3,32	0/0:1,0:1:3:0,3,32	0/0:5,0:5:15:0,15,160	0/0:2,0:2:6:0,6,65	0/0:7,0:7:21:0,21,218	./.:.:.:.:.	0/0:1,0:1:3:0,3,34	0/0:1,0:1:3:0,3,31	0/0:2,0:2:6:0,6,64	0/0:1,0:1:3:0,3,31	0/0:1,0:1:3:0,3,29	0/0:1,0:1:3:0,3,32	0/0:3,0:3:9:0,9,96	0/0:7,0:7:21:0,21,221	0/0:1,0:1:3:0,3,32	0/0:5,0:5:12:0,12,142	./.:.:.:.:.	0/0:2,0:2:6:0,6,61	./.:.:.:.:.	./.:.:.:.:.	0/0:4,0:4:12:0,12,129	./.:.:.:.:.	0/0:9,0:9:27:0,27,279	1/1:0,3:3:9:91,9,0	1/1:0,2:2:6:59,6,0	1/1:0,2:2:6:59,6,0	0/0:6,0:6:18:0,18,186	0/0:3,0:3:9:0,9,97	0/0:6,0:6:18:0,18,180	0/0:4,0:4:9:0,9,109	0/0:3,0:3:9:0,9,95	0/0:4,0:4:12:0,12,125	0/0:3,0:3:9:0,9,95	0/0:4,0:4:12:0,12,129	0/0:5,0:5:12:0,12,135	0/0:2,0:2:6:0,6,64	0/0:4,0:4:9:0,9,107	0/0:4,0:4:9:0,9,109	0/0:3,0:3:9:0,9,95	0/0:1,0:1:3:0,3,32	./.:.:.:.:.	./.:.:.:.:.	./.:.:.:.:.	0/0:5,0:5:12:0,12,136	0/0:2,0:2:3:0,3,45	0/0:4,0:4:9:0,9,105	0/0:26,0:26:78:0,78,899
chr0	69363889	.	G	T	1040.96	.	AC=35;AF=0.211;AN=166;BaseQRankSum=-7.001;DP=249;Dels=0.00;FS=0.000;HaplotypeScore=0.0660;InbreedingCoeff=0.4626;MLEAC=31;MLEAF=0.187;MQ=57.35;MQ0=1;MQRankSum=0.062;QD=22.63;ReadPosRankSum=1.748	GT:AD:DP:GQ:PL	1/1:0,7:7:21:210,21,0	0/0:11,0:12:33:0,33,343	0/0:6,0:6:18:0,18,189	0/0:7,0:7:21:0,21,226	0/0:4,0:4:12:0,12,124	0/0:2,0:2:6:0,6,65	0/0:2,0:2:6:0,6,63	./.:.:.:.:.	./.:.:.:.:.	1/1:0,4:4:12:119,12,0	./.:.:.:.:.	0/0:2,0:2:6:0,6,67	0/0:10,0:10:30:0,30,305	./.:.:.:.:.	1/1:0,9:9:27:271,27,0	1/1:0,1:1:3:29,3,0	0/0:4,0:4:12:0,12,126	0/0:1,0:1:3:0,3,30	./.:.:.:.:.	0/0:1,0:1:3:0,3,30	./.:.:.:.:.	0/0:1,0:1:3:0,3,31	0/0:2,0:2:6:0,6,66	0/0:6,0:6:18:0,18,192	0/0:1,0:1:3:0,3,33	1/1:0,4:4:12:117,12,0	1/1:0,3:3:9:88,9,0	./.:.:.:.:.	./.:.:.:.:.	./.:.:.:.:.	0/0:1,0:1:3:0,3,31	./.:.:.:.:.	./.:.:.:.:.	./.:.:.:.:.	0/0:5,0:5:15:0,15,159	./.:.:.:.:.	0/0:5,0:5:15:0,15,158	./.:.:.:.:.	./.:.:.:.:.	1/1:0,1:1:3:32,3,0	./.:.:.:.:.	1/1:0,2:2:6:61,6,0	0/0:9,0:9:24:0,24,257	0/0:1,0:1:3:0,3,32	0/0:5,0:5:15:0,15,161	0/0:1,0:1:3:0,3,32	0/0:4,0:4:12:0,12,126	./.:.:.:.:.	./.:.:.:.:.	1/1:0,2:2:6:58,6,0	0/0:2,0:2:3:0,3,31	0/0:2,0:2:6:0,6,64	0/0:2,0:2:6:0,6,61	1/1:0,1:1:3:30,3,0	0/0:3,0:3:9:0,9,93	./.:.:.:.:.	0/0:2,0:2:3:0,3,33	./.:.:.:.:.	./.:.:.:.:.	0/0:4,0:4:9:0,9,93	./.:.:.:.:.	0/0:1,0:1:3:0,3,31	0/0:2,0:2:6:0,6,67	0/0:3,0:3:9:0,9,96	0/1:2,1:3:21:21,0,57	./.:.:.:.:.	0/0:1,0:1:3:0,3,31	./.:.:.:.:.	0/0:1,0:1:3:0,3,33	./.:.:.:.:.	./.:.:.:.:.	0/0:1,0:1:3:0,3,28	0/0:1,0:1:3:0,3,30	0/0:1,0:1:3:0,3,35	./.:.:.:.:.	./.:.:.:.:.	./.:.:.:.:.	./.:.:.:.:.	./.:.:.:.:.	0/0:2,0:2:6:0,6,63	./.:.:.:.:.	./.:.:.:.:.	./.:.:.:.:.	0/0:1,0:1:3:0,3,33	0/0:3,0:3:9:0,9,95	./.:.:.:.:.	1/1:0,1:1:3:29,3,0	./.:.:.:.:.	1/1:0,1:1:3:30,3,0	./.:.:.:.:.	1/1:0,1:1:3:30,3,0	0/0:1,0:1:3:0,3,32	0/0:2,0:2:6:0,6,67	1/1:0,1:1:3:30,3,0	0/0:3,0:3:9:0,9,95	./.:.:.:.:.	./.:.:.:.:.	0/0:1,0:1:3:0,3,32	1/1:0,1:1:3:29,3,0	./.:.:.:.:.	./.:.:.:.:.	./.:.:.:.:.	./.:.:.:.:.	0/0:1,0:1:3:0,3,32	0/0:3,0:3:9:0,9,96	0/0:1,0:1:3:0,3,32	./.:.:.:.:.	./.:.:.:.:.	./.:.:.:.:.	./.:.:.:.:.	0/0:1,0:1:3:0,3,31	./.:.:.:.:.	1/1:0,3:3:9:88,9,0	0/0:4,0:4:9:0,9,96	0/0:2,0:2:6:0,6,65	0/0:5,0:5:15:0,15,153	1/1:0,1:1:3:30,3,0	0/0:2,0:2:6:0,6,64	0/0:3,0:3:9:0,9,95	0/0:3,0:3:9:0,9,96	0/0:5,0:5:15:0,15,158	./.:.:.:.:.	0/0:1,0:1:3:0,3,32	0/0:3,0:3:9:0,9,90	0/0:1,0:1:3:0,3,33	0/0:1,0:1:3:0,3,31	./.:.:.:.:.	0/0:2,0:2:6:0,6,66	0/0:2,0:2:6:0,6,63	0/0:2,0:2:3:0,3,45	./.:.:.:.:.	./.:.:.:.:.	./.:.:.:.:.	0/0:10,0:10:15:0,15,211	./.:.:.:.:.	0/0:4,0:4:9:0,9,107	0/0:16,0:16:48:0,48,547
chr0	69366063	.	G	A	2576.03	.	AC=47;AF=0.267;AN=176;BaseQRankSum=1.414;DP=414;Dels=0.00;FS=5.527;HaplotypeScore=0.0740;InbreedingCoeff=0.6332;MLEAC=44;MLEAF=0.250;MQ=57.14;MQ0=0;MQRankSum=1.166;QD=26.83;ReadPosRankSum=1.381	GT:AD:DP:GQ:PL	0/0:16,0:16:48:0,48,499	0/0:20,0:20:60:0,60,631	0/0:9,0:9:24:0,24,251	0/0:23,0:23:66:0,66,686	1/1:0,8:8:24:251,24,0	./.:.:.:.:.	1/1:0,6:6:18:181,18,0	./.:.:.:.:.	0/0:1,0:1:3:0,3,34	0/0:13,0:13:33:0,33,369	./.:.:.:.:.	0/0:10,0:10:24:0,24,278	1/1:0,12:12:36:371,36,0	1/1:0,1:1:3:34,3,0	./.:.:.:.:.	1/1:0,8:8:24:255,24,0	1/1:0,11:11:33:345,33,0	0/1:2,1:3:25:25,0,52	0/0:3,0:3:6:0,6,76	0/0:2,0:2:6:0,6,54	./.:.:.:.:.	0/0:4,0:4:12:0,12,122	0/0:7,0:7:21:0,21,214	0/0:9,0:9:27:0,27,283	0/0:1,0:1:3:0,3,32	1/1:0,7:7:21:215,21,0	0/0:10,0:10:30:0,30,316	./.:.:.:.:.	0/0:1,0:1:3:0,3,31	./.:.:.:.:.	./.:.:.:.:.	./.:.:.:.:.	0/0:5,0:5:15:0,15,153	./.:.:.:.:.	0/0:3,0:3:6:0,6,74	0/0:2,0:2:3:0,3,33	./.:.:.:.:.	0/0:6,0:6:18:0,18,182	./.:.:.:.:.	./.:.:.:.:.	./.:.:.:.:.	./.:.:.:.:.	./.:.:.:.:.	0/0:6,0:6:18:0,18,189	0/0:7,0:7:21:0,21,214	0/0:4,0:4:12:0,12,124	0/0:11,0:11:33:0,33,348	0/0:1,0:1:3:0,3,34	1/1:0,2:2:6:63,6,0	0/0:3,0:3:9:0,9,99	1/1:0,1:1:3:33,3,0	./.:.:.:.:.	0/0:2,0:2:6:0,6,62	1/1:0,2:2:6:59,6,0	0/0:6,0:6:15:0,15,165	./.:.:.:.:.	0/0:2,0:2:6:0,6,51	0/0:8,0:8:24:0,24,248	0/0:5,0:5:15:0,15,156	0/0:3,0:3:9:0,9,95	1/1:0,2:2:6:66,6,0	1/1:0,2:2:6:63,6,0	1/1:0,7:7:21:224,21,0	./.:.:.:.:.	./.:.:.:.:.	./.:.:.:.:.	./.:.:.:.:.	./.:.:.:.:.	./.:.:.:.:.	./.:.:.:.:.	0/0:5,0:5:15:0,15,150	0/0:3,0:3:9:0,9,93	0/0:1,0:1:3:0,3,32	0/0:3,0:3:9:0,9,93	0/0:4,0:4:12:0,12,127	./.:.:.:.:.	./.:.:.:.:.	./.:.:.:.:.	0/0:1,0:1:3:0,3,31	0/0:6,0:6:18:0,18,190	0/0:1,0:1:3:0,3,31	./.:.:.:.:.	0/0:1,0:1:3:0,3,34	0/0:3,0:3:9:0,9,94	0/0:2,0:2:6:0,6,65	0/0:2,0:2:6:0,6,63	1/1:0,5:5:15:153,15,0	0/0:1,0:1:3:0,3,33	./.:.:.:.:.	1/1:0,2:2:6:63,6,0	./.:.:.:.:.	./.:.:.:.:.	1/1:0,2:2:6:65,6,0	1/1:0,3:3:9:92,9,0	1/1:0,3:3:9:98,9,0	1/1:0,1:1:3:30,3,0	1/1:0,2:2:6:53,6,0	./.:.:.:.:.	1/1:0,3:3:9:95,9,0	./.:.:.:.:.	0/0:2,0:2:6:0,6,61	./.:.:.:.:.	1/1:0,2:2:6:64,6,0	0/0:1,0:1:3:0,3,34	0/0:1,0:1:3:0,3,30	0/0:2,0:2:6:0,6,63	0/0:1,0:1:3:0,3,32	./.:.:.:.:.	./.:.:.:.:.	./.:.:.:.:.	0/0:4,0:4:12:0,12,124	./.:.:.:.:.	0/0:6,0:6:18:0,18,187	./.:.:.:.:.	./.:.:.:.:.	0/0:2,0:2:6:0,6,61	1/1:0,1:1:3:31,3,0	0/0:1,0:1:3:0,3,32	0/0:5,0:5:15:0,15,156	./.:.:.:.:.	0/0:4,0:4:9:0,9,100	0/0:7,0:7:21:0,21,220	./.:.:.:.:.	0/0:2,0:2:6:0,6,61	0/0:2,0:2:6:0,6,57	0/0:2,0:2:6:0,6,65	0/0:9,0:9:27:0,27,273	./.:.:.:.:.	0/0:1,0:1:3:0,3,30	./.:.:.:.:.	0/0:1,0:1:3:0,3,30	./.:.:.:.:.	./.:.:.:.:.	./.:.:.:.:.	./.:.:.:.:.	0/0:5,0:5:9:0,9,119	0/0:24,0:24:69:0,69,789
chr0	69366359	.	G	A	4096.8	.	AC=53;AF=0.276;AN=192;BaseQRankSum=-1.579;DP=651;Dels=0.00;FS=1.093;HaplotypeScore=0.0919;InbreedingCoeff=0.6562;MLEAC=52;MLEAF=0.271;MQ=56.82;MQ0=2;MQRankSum=1.057;QD=25.77;ReadPosRankSum=1.195	GT:AD:DP:GQ:PL	0/0:69,0:69:99:0,207,2136	0/0:17,0:17:48:0,48,501	0/0:8,0:8:24:0,24,239	0/0:38,0:38:99:0,114,1141	1/1:0,12:12:36:367,36,0	./.:.:.:.:.	1/1:0,17:17:45:476,45,0	./.:.:.:.:.	0/0:1,0:1:3:0,3,34	0/0:10,0:10:30:0,30,306	0/0:3,0:3:9:0,9,95	0/0:10,0:10:30:0,30,303	1/1:0,5:5:15:155,15,0	0/1:1,2:3:24:54,0,24	./.:.:.:.:.	1/1:0,25:25:69:709,69,0	1/1:0,18:18:48:520,48,0	0/1:3,1:4:20:20,0,82	0/0:9,0:9:21:0,21,239	0/0:15,0:15:45:0,45,449	0/0:1,0:1:3:0,3,30	0/0:21,0:21:57:0,57,598	0/0:17,0:17:48:0,48,497	0/0:8,0:8:24:0,24,255	0/0:2,0:2:6:0,6,61	1/1:0,5:5:15:162,15,0	0/0:16,0:16:48:0,48,488	./.:.:.:.:.	0/0:3,0:3:6:0,6,64	./.:.:.:.:.	./.:.:.:.:.	./.:.:.:.:.	0/0:20,0:20:51:0,51,552	./.:.:.:.:.	0/0:7,0:7:21:0,21,219	0/0:2,0:2:6:0,6,62	./.:.:.:.:.	0/0:3,0:3:9:0,9,92	./.:.:.:.:.	./.:.:.:.:.	./.:.:.:.:.	./.:.:.:.:.	./.:.:.:.:.	0/0:9,0:9:27:0,27,277	0/0:14,0:14:42:0,42,415	0/0:19,0:19:57:0,57,595	0/0:6,0:6:18:0,18,187	0/0:2,0:2:6:0,6,67	1/1:0,2:2:6:58,6,0	0/0:5,0:5:15:0,15,148	1/1:0,1:1:3:30,3,0	./.:.:.:.:.	0/0:7,0:7:21:0,21,213	1/1:0,1:1:3:31,3,0	0/0:4,0:4:12:0,12,120	0/1:1,5:6:14:127,0,14	0/0:1,0:1:3:0,3,29	0/0:1,0:1:3:0,3,30	0/0:1,0:1:3:0,3,30	0/0:2,0:2:6:0,6,61	1/1:0,7:7:18:197,18,0	1/1:0,3:3:9:89,9,0	1/1:0,7:7:18:199,18,0	1/1:0,6:6:18:178,18,0	./.:.:.:.:.	./.:.:.:.:.	./.:.:.:.:.	./.:.:.:.:.	./.:.:.:.:.	./.:.:.:.:.	./.:.:.:.:.	./.:.:.:.:.	0/0:6,0:6:18:0,18,183	0/0:6,0:6:18:0,18,182	0/0:4,0:4:12:0,12,130	./.:.:.:.:.	0/0:1,0:1:3:0,3,30	0/0:1,0:1:3:0,3,34	0/0:1,0:1:3:0,3,34	0/0:3,0:3:9:0,9,89	./.:.:.:.:.	0/0:1,0:1:3:0,3,32	0/0:4,0:4:12:0,12,132	0/0:6,0:6:15:0,15,169	0/0:2,0:2:6:0,6,63	0/0:5,0:5:15:0,15,161	1/1:0,2:2:6:59,6,0	0/0:3,0:3:9:0,9,97	./.:.:.:.:.	1/1:0,4:4:12:132,12,0	1/1:0,2:2:6:63,6,0	./.:.:.:.:.	1/1:0,3:3:9:91,9,0	1/1:0,3:3:9:92,9,0	1/1:0,4:4:12:119,12,0	1/1:0,1:1:3:31,3,0	1/1:0,6:6:18:184,18,0	./.:.:.:.:.	1/1:0,2:2:6:61,6,0	./.:.:.:.:.	0/0:4,0:4:12:0,12,126	1/1:0,4:4:12:124,12,0	1/1:0,3:3:9:89,9,0	0/0:1,0:2:3:0,3,33	0/0:5,0:5:12:0,12,135	0/0:3,0:3:9:0,9,95	./.:.:.:.:.	./.:.:.:.:.	./.:.:.:.:.	./.:.:.:.:.	0/0:9,0:9:24:0,24,255	./.:.:.:.:.	0/0:6,0:6:18:0,18,181	./.:.:.:.:.	./.:.:.:.:.	0/0:5,0:5:15:0,15,148	1/1:0,3:3:9:89,9,0	0/0:1,0:1:3:0,3,29	0/0:1,0:1:3:0,3,31	./.:.:.:.:.	0/0:2,0:2:6:0,6,59	0/0:8,0:8:24:0,24,241	./.:.:.:.:.	0/0:3,0:3:9:0,9,92	./.:.:.:.:.	0/0:4,0:4:9:0,9,106	0/0:5,0:5:15:0,15,158	0/0:4,0:4:12:0,12,119	0/0:2,0:2:6:0,6,63	0/0:4,0:4:6:0,6,77	0/0:1,0:1:3:0,3,30	./.:.:.:.:.	./.:.:.:.:.	0/0:2,0:2:3:0,3,45	0/0:2,0:2:3:0,3,45	0/0:3,0:3:6:0,6,75	0/0:22,0:22:66:0,66,735
chr0	69366377	.	G	A	1532.83	.	AC=12;AF=0.065;AN=186;BaseQRankSum=-0.558;DP=604;Dels=0.00;FS=5.002;HaplotypeScore=0.1197;InbreedingCoeff=0.4483;MLEAC=11;MLEAF=0.059;MQ=56.95;MQ0=0;MQRankSum=-0.516;QD=27.37;ReadPosRankSum=0.681	GT:AD:DP:GQ:PL	0/0:60,0:60:99:0,180,1901	0/0:14,0:14:39:0,39,413	0/0:9,0:9:24:0,24,259	1/1:0,30:30:90:918,90,0	0/0:13,0:13:39:0,39,397	./.:.:.:.:.	0/0:16,0:16:42:0,42,454	./.:.:.:.:.	0/0:1,0:1:3:0,3,34	1/1:0,10:10:30:306,30,0	1/1:0,3:3:9:93,9,0	0/0:7,0:7:21:0,21,204	0/0:6,0:6:18:0,18,198	0/0:3,0:3:9:0,9,97	./.:.:.:.:.	0/0:24,0:24:69:0,69,704	0/0:18,0:18:51:0,51,533	0/0:3,0:3:9:0,9,94	0/0:10,0:10:24:0,24,269	0/0:18,0:18:54:0,54,548	./.:.:.:.:.	0/0:19,0:19:54:0,54,548	0/0:15,0:15:42:0,42,452	0/0:7,0:7:21:0,21,215	0/0:3,0:3:9:0,9,96	0/0:5,0:5:12:0,12,139	0/0:14,0:14:42:0,42,419	./.:.:.:.:.	0/0:3,0:3:9:0,9,94	./.:.:.:.:.	./.:.:.:.:.	./.:.:.:.:.	0/0:15,0:15:36:0,36,412	./.:.:.:.:.	0/0:7,0:7:21:0,21,220	0/0:2,0:2:6:0,6,60	./.:.:.:.:.	0/0:7,0:7:21:0,21,212	./.:.:.:.:.	0/0:1,0:1:3:0,3,31	./.:.:.:.:.	./.:.:.:.:.	./.:.:.:.:.	0/0:10,0:10:30:0,30,311	0/0:12,0:12:36:0,36,376	0/0:16,0:16:48:0,48,495	0/0:5,0:5:15:0,15,153	0/0:2,0:2:6:0,6,56	0/0:2,0:2:6:0,6,60	1/1:0,5:5:15:148,15,0	0/0:1,0:1:3:0,3,32	./.:.:.:.:.	1/1:0,7:7:21:213,21,0	0/0:2,0:2:6:0,6,65	0/0:3,0:3:9:0,9,92	0/0:5,0:5:15:0,15,163	0/0:1,0:1:3:0,3,29	0/0:1,0:1:3:0,3,32	1/1:0,1:1:3:30,3,0	0/0:2,0:2:6:0,6,64	0/0:5,0:5:12:0,12,140	0/0:3,0:3:9:0,9,92	0/0:8,0:8:21:0,21,225	0/0:7,0:7:21:0,21,217	./.:.:.:.:.	./.:.:.:.:.	./.:.:.:.:.	./.:.:.:.:.	./.:.:.:.:.	./.:.:.:.:.	./.:.:.:.:.	./.:.:.:.:.	0/0:6,0:6:18:0,18,182	0/0:6,0:6:18:0,18,178	0/0:3,0:3:9:0,9,92	./.:.:.:.:.	0/0:1,0:1:3:0,3,32	0/0:1,0:1:3:0,3,34	./.:.:.:.:.	0/0:3,0:3:9:0,9,89	./.:.:.:.:.	0/0:3,0:3:9:0,9,92	0/0:3,0:3:9:0,9,95	0/0:5,0:5:15:0,15,161	0/0:3,0:3:9:0,9,93	0/0:5,0:5:15:0,15,162	0/0:3,0:3:9:0,9,93	0/0:1,0:1:3:0,3,32	./.:.:.:.:.	0/0:4,0:4:12:0,12,128	0/0:1,0:1:3:0,3,30	./.:.:.:.:.	0/0:2,0:2:6:0,6,59	0/0:2,0:2:6:0,6,63	0/0:4,0:4:12:0,12,123	./.:.:.:.:.	0/0:7,0:7:21:0,21,219	./.:.:.:.:.	0/0:1,0:1:3:0,3,32	./.:.:.:.:.	0/0:4,0:4:12:0,12,130	0/0:3,0:3:9:0,9,91	0/0:4,0:4:12:0,12,125	./.:.:.:.:.	0/0:5,0:5:12:0,12,136	0/0:4,0:4:12:0,12,122	./.:.:.:.:.	./.:.:.:.:.	./.:.:.:.:.	./.:.:.:.:.	0/0:8,0:8:21:0,21,229	./.:.:.:.:.	0/0:5,0:5:15:0,15,145	./.:.:.:.:.	./.:.:.:.:.	0/0:4,0:4:12:0,12,120	0/0:3,0:3:9:0,9,94	0/0:1,0:1:3:0,3,28	0/0:2,0:2:6:0,6,61	./.:.:.:.:.	0/0:1,0:1:3:0,3,30	0/0:8,0:8:24:0,24,248	./.:.:.:.:.	0/0:3,0:3:9:0,9,95	./.:.:.:.:.	0/0:4,0:4:9:0,9,105	0/0:4,0:4:12:0,12,122	0/0:3,0:3:9:0,9,89	0/0:2,0:2:6:0,6,65	0/0:4,0:4:9:0,9,104	0/0:1,0:1:3:0,3,30	./.:.:.:.:.	./.:.:.:.:.	0/0:2,0:2:3:0,3,45	0/0:2,0:2:3:0,3,45	0/0:2,0:2:3:0,3,45	0/0:20,0:20:57:0,57,639
chr0	69366564	.	G	A	1926.75	.	AC=40;AF=0.247;AN=162;BaseQRankSum=0.556;DP=481;Dels=0.00;FS=4.695;HaplotypeScore=0.0216;InbreedingCoeff=0.5559;MLEAC=38;MLEAF=0.235;MQ=35.40;MQ0=59;MQRankSum=-1.275;QD=17.36;ReadPosRankSum=0.229	GT:AD:DP:GQ:PL	0/0:43,0:43:81:0,81,826	0/0:12,0:12:24:0,24,237	0/0:14,0:14:27:0,27,267	0/0:27,0:27:57:0,57,571	1/1:0,13:13:15:148,15,0	./.:.:.:.:.	1/1:0,9:9:24:237,24,0	./.:.:.:.:.	./.:.:.:.:.	0/0:11,0:11:21:0,21,207	0/0:1,0:1:3:0,3,34	0/0:11,0:11:9:0,9,89	1/1:0,9:9:18:184,18,0	1/1:0,1:1:3:31,3,0	./.:.:.:.:.	1/1:0,20:20:36:355,36,0	1/1:0,16:16:33:326,33,0	./.:.:.:.:.	0/0:6,0:6:6:0,6,60	0/0:2,0:2:6:0,6,59	./.:.:.:.:.	0/0:12,0:12:27:0,27,258	0/0:7,0:7:18:0,18,178	0/0:10,0:10:24:0,24,241	./.:.:.:.:.	1/1:0,8:8:18:178,18,0	0/0:8,0:8:6:0,6,57	./.:.:.:.:.	0/0:1,0:1:3:0,3,33	./.:.:.:.:.	./.:.:.:.:.	./.:.:.:.:.	0/0:9,0:9:18:0,18,172	./.:.:.:.:.	0/0:4,0:4:6:0,6,57	0/0:4,0:4:12:0,12,126	./.:.:.:.:.	0/0:10,0:10:27:0,27,248	./.:.:.:.:.	./.:.:.:.:.	./.:.:.:.:.	./.:.:.:.:.	./.:.:.:.:.	0/0:8,0:8:18:0,18,178	0/0:17,0:17:27:0,27,258	0/0:8,0:8:15:0,15,148	0/0:6,0:6:15:0,15,150	0/0:3,0:3:6:0,6,65	1/1:0,2:2:3:30,3,0	./.:.:.:.:.	0/0:1,0:1:3:0,3,31	./.:.:.:.:.	0/0:3,0:3:3:0,3,30	./.:.:.:.:.	0/0:3,0:3:6:0,6,61	1/1:0,3:3:6:61,6,0	0/0:2,0:2:6:0,6,57	0/0:3,0:3:9:0,9,89	0/0:1,0:1:3:0,3,30	0/0:4,0:4:3:0,3,32	1/1:0,1:1:3:31,3,0	1/1:0,1:1:3:30,3,0	1/1:0,2:2:6:59,6,0	1/1:0,7:7:21:207,21,0	./.:.:.:.:.	./.:.:.:.:.	./.:.:.:.:.	./.:.:.:.:.	./.:.:.:.:.	./.:.:.:.:.	0/0:2,0:2:3:0,3,31	0/0:1,0:1:3:0,3,29	0/0:2,0:2:3:0,3,30	./.:.:.:.:.	0/0:5,0:5:6:0,6,57	./.:.:.:.:.	./.:.:.:.:.	./.:.:.:.:.	0/0:3,0:3:9:0,9,86	./.:.:.:.:.	./.:.:.:.:.	0/0:1,0:1:3:0,3,30	0/0:3,0:3:6:0,6,67	0/0:4,0:4:12:0,12,118	0/0:4,0:4:6:0,6,57	0/0:3,0:3:6:0,6,61	./.:.:.:.:.	./.:.:.:.:.	./.:.:.:.:.	1/1:0,4:4:6:67,6,0	./.:.:.:.:.	./.:.:.:.:.	1/1:0,2:2:3:30,3,0	./.:.:.:.:.	1/1:0,1:1:3:31,3,0	./.:.:.:.:.	1/1:0,2:2:6:65,6,0	./.:.:.:.:.	1/1:0,3:3:6:59,6,0	./.:.:.:.:.	0/0:3,0:3:9:0,9,92	1/1:0,2:2:6:61,6,0	./.:.:.:.:.	0/0:2,0:2:3:0,3,31	./.:.:.:.:.	0/0:3,0:3:6:0,6,59	./.:.:.:.:.	./.:.:.:.:.	0/0:1,0:1:3:0,3,25	./.:.:.:.:.	0/0:4,0:4:6:0,6,57	0/0:1,0:1:3:0,3,25	0/0:5,0:5:6:0,6,59	./.:.:.:.:.	./.:.:.:.:.	./.:.:.:.:.	1/1:0,5:5:3:31,3,0	./.:.:.:.:.	./.:.:.:.:.	./.:.:.:.:.	0/0:3,0:3:3:0,3,32	0/0:5,0:5:6:0,6,59	./.:.:.:.:.	0/0:2,0:2:3:0,3,30	0/0:3,0:3:6:0,6,59	0/0:1,0:1:3:0,3,30	0/0:4,0:4:9:0,9,89	0/0:1,0:1:3:0,3,30	0/0:3,0:3:3:0,3,32	0/0:1,0:1:3:0,3,31	./.:.:.:.:.	0/0:4,0:4:6:0,6,63	./.:.:.:.:.	0/0:4,0:4:3:0,3,45	0/0:4,0:4:9:0,9,105	0/0:2,0:2:3:0,3,45	0/0:20,0:20:33:0,33,350
chr0	69374501	.	G	A	3627.53	.	AC=35;AF=0.135;AN=260;BaseQRankSum=1.945;DP=955;Dels=0.00;FS=13.179;HaplotypeScore=0.0379;InbreedingCoeff=0.6697;MLEAC=33;MLEAF=0.127;MQ=58.06;MQ0=0;MQRankSum=1.225;QD=27.27;ReadPosRankSum=-1.791	GT:AD:DP:GQ:PL	0/0:69,0:69:99:0,207,2148	1/1:0,14:14:39:428,39,0	1/1:0,20:20:60:627,60,0	0/0:47,0:47:99:0,141,1438	0/0:13,0:13:27:0,27,312	0/0:7,0:7:18:0,18,195	0/0:12,0:12:24:0,24,294	0/0:7,0:7:21:0,21,211	0/0:2,0:2:6:0,6,65	0/0:7,0:7:21:0,21,205	0/0:3,0:3:9:0,9,97	0/0:18,0:18:51:0,51,534	0/0:10,0:10:30:0,30,296	0/0:2,0:2:6:0,6,63	0/0:18,0:18:54:0,54,562	0/0:20,0:20:60:0,60,612	0/0:8,0:8:21:0,21,235	0/0:4,0:4:12:0,12,122	0/0:8,0:8:21:0,21,219	0/0:8,0:8:18:0,18,206	1/1:0,2:2:6:65,6,0	1/1:0,17:17:51:520,51,0	0/0:18,0:18:54:0,54,552	0/0:16,0:16:48:0,48,495	0/0:5,0:5:15:0,15,155	0/0:16,0:16:45:0,45,467	0/0:12,0:12:36:0,36,370	0/0:9,0:9:27:0,27,284	0/0:6,0:6:18:0,18,187	0/0:25,0:25:75:0,75,758	0/0:3,0:3:9:0,9,97	0/0:6,0:6:18:0,18,168	0/0:21,0:21:57:0,57,601	0/1:3,1:4:21:21,0,80	1/1:0,7:7:21:220,21,0	0/0:3,0:3:9:0,9,93	0/0:21,0:21:63:0,63,655	0/0:9,0:9:27:0,27,269	0/0:8,0:8:24:0,24,254	0/0:3,0:3:9:0,9,90	0/0:7,0:7:21:0,21,214	0/0:7,0:7:18:0,18,198	0/0:9,0:9:21:0,21,244	0/0:15,0:15:45:0,45,456	0/0:12,0:12:36:0,36,363	1/1:0,12:12:36:373,36,0	1/1:0,8:8:24:248,24,0	0/0:8,0:8:24:0,24,260	0/0:2,0:2:6:0,6,59	0/0:3,0:3:9:0,9,95	./.:.:.:.:.	0/0:7,0:7:21:0,21,216	0/0:10,0:10:30:0,30,308	./.:.:.:.:.	0/0:4,0:4:12:0,12,122	0/0:3,0:3:9:0,9,95	0/0:6,0:6:18:0,18,180	0/0:3,0:3:9:0,9,92	0/0:2,0:2:6:0,6,61	0/0:5,0:5:12:0,12,135	0/0:5,0:5:15:0,15,165	0/0:2,0:2:6:0,6,63	0/0:6,0:6:18:0,18,186	0/0:3,0:3:9:0,9,92	0/0:10,0:10:30:0,30,312	0/0:2,0:2:6:0,6,63	0/0:1,0:1:3:0,3,32	0/0:6,0:6:18:0,18,182	0/0:1,0:1:3:0,3,32	0/0:1,0:1:3:0,3,29	0/0:3,0:3:9:0,9,89	./.:.:.:.:.	0/0:4,0:4:12:0,12,123	./.:.:.:.:.	0/0:4,0:4:12:0,12,122	0/0:3,0:3:9:0,9,91	0/0:5,0:5:15:0,15,152	1/1:0,1:1:3:32,3,0	./.:.:.:.:.	0/0:5,0:5:15:0,15,154	0/0:1,0:1:3:0,3,29	1/1:0,3:3:9:91,9,0	0/0:3,0:3:9:0,9,90	1/1:0,5:5:15:158,15,0	0/0:2,0:2:6:0,6,57	0/0:6,0:6:18:0,18,182	0/0:1,0:1:3:0,3,32	0/0:10,0:10:30:0,30,308	0/0:3,0:3:9:0,9,89	0/0:14,0:14:42:0,42,444	0/0:3,0:3:9:0,9,89	0/0:2,0:2:6:0,6,53	0/0:1,0:1:3:0,3,31	0/0:6,0:6:18:0,18,192	./.:.:.:.:.	0/0:3,0:3:9:0,9,93	0/0:9,0:9:27:0,27,252	0/0:2,0:2:3:0,3,45	0/0:2,0:2:6:0,6,59	./.:.:.:.:.	0/0:5,0:5:15:0,15,155	0/0:4,0:4:12:0,12,124	0/0:2,0:2:6:0,6,59	0/0:2,0:2:6:0,6,61	0/0:2,0:2:6:0,6,51	0/0:9,0:9:27:0,27,275	1/1:0,9:9:27:292,27,0	1/1:0,5:5:15:158,15,0	0/0:6,0:6:18:0,18,182	0/0:2,0:2:3:0,3,44	0/0:8,0:8:24:0,24,238	0/0:6,0:6:18:0,18,185	0/0:13,0:13:39:0,39,405	0/0:4,0:4:12:0,12,125	0/0:8,0:8:18:0,18,208	0/0:2,0:2:6:0,6,59	0/0:8,0:8:21:0,21,239	0/0:4,0:4:12:0,12,128	1/1:0,2:2:6:65,6,0	1/1:0,2:2:6:65,6,0	0/0:1,0:1:3:0,3,31	0/0:5,0:5:15:0,15,147	1/1:0,9:9:27:280,27,0	1/1:0,4:4:12:119,12,0	1/1:0,9:9:27:264,27,0	0/0:8,0:8:24:0,24,256	0/0:7,0:7:21:0,21,211	0/0:4,0:4:12:0,12,126	0/0:3,0:3:9:0,9,90	0/0:1,0:1:3:0,3,26	0/0:2,0:2:3:0,3,45	0/0:6,0:6:9:0,9,134	0/0:4,0:4:6:0,6,89	0/0:6,0:6:9:0,9,134	0/0:4,0:4:6:0,6,89	0/0:2,0:2:6:0,6,61	0/0:8,0:8:24:0,24,263
chr0	69374512	.	C	A	3328.61	.	AC=37;AF=0.139;AN=266;BaseQRankSum=0.332;DP=910;Dels=0.00;FS=8.471;HaplotypeScore=0.0558;InbreedingCoeff=0.6407;MLEAC=35;MLEAF=0.132;MQ=57.95;MQ0=0;MQRankSum=1.274;QD=26.84;ReadPosRankSum=-0.129	GT:AD:DP:GQ:PL	0/0:73,0:73:99:0,219,2288	1/1:0,12:12:33:366,33,0	1/1:0,15:15:45:466,45,0	0/0:47,0:47:99:0,141,1487	0/0:15,0:15:36:0,36,429	0/0:7,0:7:21:0,21,219	0/0:12,0:12:27:0,27,329	0/0:7,0:7:21:0,21,221	0/0:2,0:2:6:0,6,62	0/0:7,0:7:21:0,21,225	0/0:2,0:2:6:0,6,69	0/0:18,0:18:54:0,54,572	0/0:11,0:11:30:0,30,322	0/0:2,0:2:6:0,6,70	0/0:14,0:14:42:0,42,443	0/0:15,0:15:45:0,45,464	0/0:7,0:7:18:0,18,207	0/0:6,0:6:18:0,18,178	0/0:6,0:6:15:0,15,170	0/0:6,0:6:15:0,15,174	1/1:0,2:2:6:61,6,0	1/1:0,19:19:57:578,57,0	0/0:15,0:15:45:0,45,483	0/0:13,0:13:39:0,39,424	0/0:8,0:8:24:0,24,247	0/0:17,0:17:48:0,48,511	0/0:13,0:13:39:0,39,412	0/0:9,0:9:27:0,27,295	0/0:4,0:4:12:0,12,128	0/0:22,0:22:66:0,66,679	0/0:2,0:2:6:0,6,66	0/0:7,0:7:18:0,18,201	0/0:21,0:21:57:0,57,635	0/1:3,1:4:20:20,0,88	1/1:0,8:8:24:251,24,0	0/0:3,0:3:9:0,9,97	0/0:13,0:13:39:0,39,402	0/0:11,0:11:33:0,33,346	0/0:8,0:8:24:0,24,248	0/0:3,0:3:9:0,9,97	0/0:8,0:8:24:0,24,262	0/0:7,0:7:21:0,21,226	0/0:7,0:7:18:0,18,209	0/0:14,0:14:42:0,42,447	0/0:16,0:16:48:0,48,501	1/1:0,10:10:30:317,30,0	1/1:0,8:8:24:252,24,0	0/0:11,0:11:33:0,33,347	0/0:2,0:2:6:0,6,61	0/0:2,0:2:6:0,6,62	0/0:2,0:2:6:0,6,59	0/0:6,0:6:18:0,18,188	0/0:11,0:11:33:0,33,336	0/0:1,0:1:3:0,3,31	0/0:2,0:2:6:0,6,63	0/0:4,0:4:12:0,12,127	0/0:9,0:9:24:0,24,271	0/0:2,0:2:6:0,6,61	0/0:2,0:2:6:0,6,68	0/0:5,0:5:15:0,15,159	0/0:3,0:3:9:0,9,100	./.:.:.:.:.	0/0:6,0:6:18:0,18,186	0/0:1,0:1:3:0,3,33	0/0:7,0:7:21:0,21,225	0/0:3,0:3:9:0,9,91	0/0:1,0:1:3:0,3,32	0/0:3,0:3:9:0,9,95	0/0:1,0:1:3:0,3,32	0/0:1,0:1:3:0,3,24	0/0:2,0:2:6:0,6,61	1/1:0,2:2:6:63,6,0	0/0:3,0:3:9:0,9,90	0/0:1,0:1:3:0,3,34	0/0:4,0:4:12:0,12,125	0/0:4,0:4:12:0,12,130	0/0:3,0:3:9:0,9,92	1/1:0,1:1:3:32,3,0	./.:.:.:.:.	0/0:4,0:4:12:0,12,124	0/0:1,0:1:3:0,3,32	1/1:0,4:4:12:118,12,0	0/0:5,0:5:15:0,15,158	1/1:0,3:3:9:92,9,0	0/0:2,0:2:6:0,6,57	0/0:6,0:6:18:0,18,197	0/0:1,0:1:3:0,3,27	0/0:8,0:8:24:0,24,260	0/0:3,0:3:9:0,9,94	0/0:14,0:14:42:0,42,433	0/0:3,0:3:9:0,9,92	0/0:3,0:3:9:0,9,100	0/0:1,0:1:3:0,3,31	0/0:3,0:3:9:0,9,91	./.:.:.:.:.	0/0:3,0:3:9:0,9,93	0/0:8,0:8:24:0,24,246	0/0:2,0:2:3:0,3,45	0/0:1,0:1:3:0,3,31	./.:.:.:.:.	0/0:6,0:6:18:0,18,192	0/0:5,0:5:15:0,15,151	0/0:3,0:3:9:0,9,96	0/0:3,0:3:9:0,9,91	0/0:2,0:2:6:0,6,59	0/0:6,0:6:18:0,18,182	1/1:0,8:8:24:250,24,0	1/1:0,4:4:12:126,12,0	0/0:5,0:5:15:0,15,160	0/0:3,0:3:6:0,6,78	0/0:9,0:9:27:0,27,280	0/0:5,0:5:15:0,15,162	0/0:12,0:12:36:0,36,363	0/0:3,0:3:9:0,9,92	0/0:7,0:7:15:0,15,189	0/0:2,0:2:6:0,6,60	0/0:6,0:6:15:0,15,175	0/0:3,0:3:9:0,9,97	1/1:0,1:1:3:32,3,0	1/1:0,3:3:9:97,9,0	0/0:1,0:1:3:0,3,32	0/0:6,0:6:18:0,18,185	1/1:0,7:7:21:219,21,0	1/1:0,4:4:12:125,12,0	1/1:0,9:9:27:270,27,0	0/0:3,0:3:9:0,9,97	0/0:4,0:4:12:0,12,134	0/0:6,0:6:18:0,18,181	0/0:3,0:3:9:0,9,96	0/0:1,0:1:3:0,3,32	0/0:2,0:2:3:0,3,45	0/0:6,0:6:9:0,9,134	0/0:4,0:4:6:0,6,89	0/0:6,0:6:9:0,9,134	0/0:4,0:4:6:0,6,89	0/0:2,0:2:6:0,6,63	0/0:10,0:10:30:0,30,313
chr0	69374561	.	C	G	1794.23	.	AC=25;AF=0.097;AN=258;BaseQRankSum=1.192;DP=755;Dels=0.00;FS=12.399;HaplotypeScore=0.0397;InbreedingCoeff=0.5124;MLEAC=21;MLEAF=0.081;MQ=57.78;MQ0=0;MQRankSum=0.972;QD=21.88;ReadPosRankSum=0.566	GT:AD:DP:GQ:PL	0/0:52,0:52:99:0,156,1587	0/0:13,0:13:36:0,36,373	0/0:21,0:21:63:0,63,622	0/0:38,0:38:99:0,114,1150	0/0:10,0:10:27:0,27,279	0/0:5,0:5:12:0,12,118	0/0:12,0:12:33:0,33,340	0/0:3,0:3:9:0,9,99	0/0:2,0:2:6:0,6,59	0/0:10,0:10:30:0,30,305	0/0:3,0:3:9:0,9,92	0/0:12,0:12:36:0,36,362	0/0:9,0:9:27:0,27,261	0/0:4,0:4:12:0,12,124	0/0:7,0:7:21:0,21,201	0/0:13,0:13:39:0,39,384	0/0:9,0:9:24:0,24,250	0/0:8,0:8:24:0,24,244	0/0:2,0:2:6:0,6,54	1/1:0,3:3:6:73,6,0	0/0:1,0:1:3:0,3,31	0/0:17,0:17:51:0,51,487	1/1:0,15:15:45:454,45,0	0/1:10,7:17:99:145,0,260	0/0:5,0:5:15:0,15,158	0/0:11,0:11:33:0,33,333	0/0:13,0:13:39:0,39,391	0/0:4,0:4:12:0,12,118	0/0:2,0:2:6:0,6,66	0/0:16,0:16:48:0,48,489	0/0:1,0:1:3:0,3,31	0/0:6,0:6:18:0,18,185	0/0:12,0:12:30:0,30,321	0/0:2,0:2:6:0,6,61	0/0:7,0:7:21:0,21,218	0/0:8,0:8:24:0,24,247	0/0:10,0:10:27:0,27,288	0/0:9,0:9:24:0,24,247	0/0:9,0:9:24:0,24,232	0/0:4,0:4:12:0,12,130	0/0:6,0:6:18:0,18,183	0/0:5,0:5:15:0,15,152	0/0:14,0:14:33:0,33,373	1/1:0,16:16:48:482,48,0	0/0:14,0:14:42:0,42,422	0/0:12,0:12:30:0,30,311	0/0:4,0:4:12:0,12,120	1/1:0,6:6:18:185,18,0	./.:.:.:.:.	0/0:3,0:3:9:0,9,95	0/0:4,0:4:12:0,12,119	0/0:3,0:3:9:0,9,89	0/0:6,0:6:18:0,18,184	0/0:3,0:3:9:0,9,94	1/1:0,2:2:6:59,6,0	0/0:3,0:3:9:0,9,87	0/0:5,0:5:12:0,12,132	./.:.:.:.:.	0/0:1,0:1:3:0,3,30	1/1:0,3:3:9:92,9,0	0/0:5,0:5:15:0,15,147	0/0:1,0:1:3:0,3,31	0/0:8,0:8:24:0,24,246	0/0:1,0:1:3:0,3,32	0/0:4,0:4:12:0,12,118	0/0:3,0:3:9:0,9,92	0/0:2,0:2:6:0,6,59	0/0:4,0:4:12:0,12,120	0/0:1,0:1:3:0,3,28	0/0:5,0:5:15:0,15,153	0/0:1,0:1:3:0,3,30	0/0:4,0:4:12:0,12,122	1/1:0,3:3:9:88,9,0	0/0:3,0:3:9:0,9,90	0/0:3,0:3:9:0,9,92	0/0:3,0:3:9:0,9,89	1/1:0,2:2:6:63,6,0	0/0:3,0:3:9:0,9,91	./.:.:.:.:.	0/0:1,0:1:3:0,3,26	0/0:1,0:1:3:0,3,31	0/0:2,0:2:6:0,6,61	0/0:2,0:2:6:0,6,61	0/0:1,0:1:3:0,3,32	0/0:2,0:2:6:0,6,57	0/0:5,0:5:15:0,15,138	0/0:3,0:3:9:0,9,91	0/0:3,0:3:9:0,9,86	0/0:2,0:2:6:0,6,61	0/0:6,0:6:18:0,18,179	0/0:1,0:1:3:0,3,32	0/0:2,0:2:6:0,6,61	0/0:1,0:1:3:0,3,33	0/0:2,0:2:6:0,6,65	./.:.:.:.:.	0/0:1,0:1:3:0,3,30	0/0:9,0:9:27:0,27,272	./.:.:.:.:.	0/0:1,0:1:3:0,3,30	./.:.:.:.:.	0/0:7,0:7:21:0,21,211	0/0:2,0:2:6:0,6,61	0/0:2,0:2:6:0,6,64	1/1:0,3:3:9:92,9,0	./.:.:.:.:.	1/1:0,4:4:12:122,12,0	0/0:5,0:5:15:0,15,136	0/0:3,0:3:9:0,9,86	0/0:3,0:3:9:0,9,95	0/0:1,0:1:3:0,3,29	0/0:6,0:6:18:0,18,175	0/0:3,0:3:9:0,9,97	0/0:6,0:6:18:0,18,169	0/0:7,0:7:21:0,21,202	0/0:4,0:4:9:0,9,108	0/0:1,0:1:3:0,3,33	0/0:2,0:2:6:0,6,57	0/0:4,0:4:12:0,12,117	0/0:2,0:2:6:0,6,63	0/0:4,0:4:12:0,12,123	0/0:3,0:3:9:0,9,94	1/1:0,4:4:12:119,12,0	0/0:4,0:4:12:0,12,126	0/0:2,0:2:6:0,6,62	0/0:3,0:3:9:0,9,90	1/1:0,4:4:12:118,12,0	0/0:3,0:3:9:0,9,86	0/0:7,0:7:21:0,21,212	./.:.:.:.:.	0/0:1,0:1:3:0,3,30	0/0:2,0:2:3:0,3,45	0/0:4,0:4:6:0,6,89	0/0:2,0:2:3:0,3,45	0/0:8,0:8:12:0,12,179	0/0:4,0:4:6:0,6,89	0/0:6,0:6:12:0,12,143	0/0:13,0:13:39:0,39,410
chr0	69374591	.	G	T	827.15	.	AC=17;AF=0.067;AN=254;BaseQRankSum=1.551;DP=645;Dels=0.00;FS=1.408;HaplotypeScore=0.0704;InbreedingCoeff=0.3081;MLEAC=15;MLEAF=0.059;MQ=56.22;MQ0=1;MQRankSum=-0.310;QD=20.68;ReadPosRankSum=-0.191	GT:AD:DP:GQ:PL	0/0:44,0:44:99:0,129,1358	0/0:15,0:15:42:0,42,442	0/0:16,0:16:48:0,48,493	0/0:29,0:29:87:0,87,906	0/0:9,0:9:27:0,27,269	0/0:5,0:5:12:0,12,134	0/0:9,0:9:24:0,24,265	0/0:4,0:4:12:0,12,124	0/1:1,2:3:24:54,0,24	1/1:0,10:10:30:307,30,0	1/1:0,2:2:6:62,6,0	0/0:13,0:13:39:0,39,402	0/0:11,0:11:30:0,30,314	0/0:4,0:4:12:0,12,125	0/0:4,0:4:12:0,12,121	0/0:10,0:10:30:0,30,311	0/0:10,0:10:27:0,27,288	0/0:4,0:4:12:0,12,124	0/0:2,0:2:6:0,6,59	0/0:2,0:2:6:0,6,62	0/0:2,0:2:6:0,6,65	0/0:18,0:18:54:0,54,548	0/0:11,0:11:33:0,33,344	0/0:12,0:12:36:0,36,373	0/0:4,0:4:12:0,12,124	0/0:8,0:8:24:0,24,247	0/0:11,0:11:33:0,33,340	0/0:5,0:5:15:0,15,163	0/0:1,0:1:3:0,3,34	0/0:11,0:11:33:0,33,334	0/0:2,0:2:6:0,6,66	0/0:4,0:4:12:0,12,127	0/0:12,0:12:30:0,30,314	0/0:2,0:2:6:0,6,62	0/0:5,0:5:15:0,15,168	0/0:8,0:8:24:0,24,252	0/0:7,0:7:18:0,18,191	0/0:8,0:8:21:0,21,222	0/0:7,0:7:21:0,21,210	0/0:4,0:4:12:0,12,128	0/0:2,0:2:6:0,6,64	0/0:5,0:5:15:0,15,152	0/0:10,0:10:24:0,24,282	0/0:13,0:13:39:0,39,405	0/0:13,0:13:39:0,39,408	0/0:10,0:11:27:0,27,289	0/0:4,0:4:12:0,12,123	0/0:2,0:2:6:0,6,65	./.:.:.:.:.	1/1:0,5:5:12:138,12,0	1/1:0,4:4:12:124,12,0	1/1:0,2:2:6:62,6,0	1/1:0,3:3:9:93,9,0	0/0:3,0:3:9:0,9,97	0/0:2,0:2:6:0,6,63	0/0:3,0:3:6:0,6,61	0/0:2,0:2:6:0,6,61	./.:.:.:.:.	0/0:1,0:1:3:0,3,32	0/0:2,0:2:6:0,6,59	0/0:2,0:2:6:0,6,65	0/0:1,0:1:3:0,3,34	0/0:6,0:6:18:0,18,191	0/0:1,0:1:3:0,3,30	0/0:5,0:5:12:0,12,136	0/0:3,0:3:9:0,9,96	0/0:1,0:1:3:0,3,32	0/0:5,0:5:15:0,15,160	0/0:1,0:1:3:0,3,32	0/0:8,0:8:21:0,21,207	0/0:1,0:1:3:0,3,31	0/0:4,0:4:12:0,12,130	0/0:2,0:2:6:0,6,65	0/0:3,0:3:9:0,9,96	0/0:2,0:2:6:0,6,61	0/0:3,0:3:9:0,9,99	0/0:1,0:1:3:0,3,30	0/0:3,0:3:9:0,9,95	./.:.:.:.:.	0/0:4,0:4:9:0,9,98	0/0:2,0:2:6:0,6,62	0/0:3,0:3:9:0,9,96	0/0:1,0:1:3:0,3,31	0/0:1,0:1:3:0,3,34	0/0:2,0:2:6:0,6,61	0/0:5,0:5:12:0,12,130	0/0:3,0:3:9:0,9,96	0/0:2,0:2:6:0,6,62	0/0:3,0:3:9:0,9,95	0/0:3,0:3:9:0,9,96	0/0:2,0:2:6:0,6,62	0/0:2,0:2:6:0,6,65	0/0:1,0:1:3:0,3,31	0/0:1,0:1:3:0,3,31	./.:.:.:.:.	0/0:1,0:1:3:0,3,30	0/0:8,0:8:24:0,24,251	./.:.:.:.:.	0/0:1,0:1:3:0,3,29	./.:.:.:.:.	0/0:8,0:8:21:0,21,220	0/0:2,0:2:6:0,6,67	0/0:1,0:1:3:0,3,32	0/0:3,0:3:9:0,9,93	./.:.:.:.:.	0/0:4,0:4:12:0,12,128	0/0:5,0:5:15:0,15,163	0/0:2,0:2:6:0,6,61	0/1:2,1:3:24:27,0,24	0/0:1,0:1:3:0,3,32	0/0:3,0:3:9:0,9,89	0/1:1,1:2:25:27,0,25	1/1:0,6:6:15:157,15,0	0/0:5,0:5:15:0,15,160	0/0:1,0:1:3:0,3,31	./.:.:.:.:.	./.:.:.:.:.	0/0:4,0:4:12:0,12,121	0/0:1,0:1:3:0,3,32	0/0:4,0:4:12:0,12,136	0/0:3,0:3:9:0,9,96	0/0:5,0:5:15:0,15,157	0/0:1,0:1:3:0,3,34	0/0:1,0:1:3:0,3,30	0/0:2,0:2:6:0,6,59	0/0:2,0:2:6:0,6,62	0/0:3,0:3:9:0,9,90	0/0:7,0:7:21:0,21,228	./.:.:.:.:.	0/0:1,0:1:3:0,3,31	0/0:2,0:2:3:0,3,45	0/0:4,0:4:6:0,6,89	0/0:2,0:2:3:0,3,45	0/0:7,0:7:12:0,12,163	0/0:4,0:4:3:0,3,45	0/0:5,0:5:9:0,9,120	0/0:9,0:9:27:0,27,306
chr0	69386323	.	G	A	6288.14	.	AC=57;AF=0.213;AN=268;BaseQRankSum=5.061;DP=1136;Dels=0.00;FS=4.844;HaplotypeScore=0.2365;InbreedingCoeff=0.6714;MLEAC=53;MLEAF=0.198;MQ=59.76;MQ0=0;MQRankSum=0.560;QD=26.87;ReadPosRankSum=-0.598	GT:AD:DP:GQ:PL	0/0:66,0:66:99:0,199,2118	0/0:24,0:24:69:0,69,735	0/0:15,0:15:45:0,45,463	0/0:43,0:43:99:0,129,1308	1/1:0,12:12:36:379,36,0	1/1:0,27:27:78:839,78,0	0/0:18,0:18:54:0,54,547	0/0:6,0:6:18:0,18,189	0/0:1,0:1:3:0,3,30	0/0:22,0:22:66:0,66,680	0/0:4,0:4:12:0,12,132	0/0:13,0:13:33:0,33,357	0/0:19,0:19:57:0,57,592	1/1:0,1:1:3:34,3,0	0/0:17,0:17:51:0,51,521	1/1:0,24:24:72:759,72,0	1/1:0,25:25:75:806,75,0	0/1:7,1:8:8:8,0,189	0/0:9,0:9:18:0,18,227	0/0:19,0:19:51:0,51,550	0/0:9,0:9:27:0,27,272	0/0:16,0:16:48:0,48,499	0/0:22,0:22:63:0,63,659	0/0:20,0:20:60:0,60,625	1/1:0,6:6:18:195,18,0	0/0:24,0:24:69:0,69,725	1/1:0,11:11:33:343,33,0	0/0:6,0:6:18:0,18,191	0/0:1,0:1:3:0,3,31	1/1:0,24:24:69:759,69,0	0/0:12,0:12:36:0,36,365	0/0:7,0:7:21:0,21,223	0/0:25,0:25:75:0,75,783	0/0:3,0:3:9:0,9,94	0/0:14,0:14:42:0,42,441	0/1:1,4:5:12:98,0,12	0/0:22,0:23:66:0,66,685	0/0:12,0:12:27:0,27,324	0/0:19,0:19:51:0,51,552	0/1:1,1:2:26:26,0,27	0/0:7,0:7:21:0,21,221	1/1:0,19:19:51:552,51,0	0/0:16,0:16:42:0,42,440	0/0:20,0:20:51:0,51,553	0/0:7,0:7:21:0,21,210	0/0:26,0:26:75:0,75,777	0/0:12,0:12:36:0,36,362	0/0:8,0:8:21:0,21,211	1/1:0,2:2:6:65,6,0	0/0:4,0:4:9:0,9,106	0/0:2,0:2:6:0,6,58	0/0:1,0:1:3:0,3,32	0/0:3,0:3:9:0,9,91	1/1:0,3:3:9:95,9,0	0/0:3,0:3:9:0,9,97	0/0:6,0:6:18:0,18,183	0/0:4,0:4:12:0,12,124	0/0:5,0:5:15:0,15,157	0/0:4,0:4:12:0,12,119	0/0:7,0:7:21:0,21,215	0/0:3,0:3:9:0,9,92	0/0:3,0:3:9:0,9,85	1/1:0,8:8:21:234,21,0	1/1:0,3:3:9:95,9,0	0/0:6,0:6:15:0,15,174	0/0:10,0:10:27:0,27,291	0/0:1,0:1:3:0,3,30	0/0:7,0:7:18:0,18,201	0/0:1,0:1:3:0,3,33	1/1:0,3:3:9:93,9,0	1/1:0,2:2:6:61,6,0	1/1:0,4:4:12:128,12,0	0/0:4,0:4:12:0,12,126	0/0:6,0:6:18:0,18,190	0/0:2,0:2:6:0,6,57	0/0:3,0:3:9:0,9,90	0/0:4,0:4:12:0,12,120	0/0:3,0:3:9:0,9,80	./.:.:.:.:.	0/0:8,0:8:21:0,21,223	0/0:1,0:1:3:0,3,30	0/0:3,0:3:9:0,9,92	0/0:1,0:1:3:0,3,30	0/0:3,0:3:9:0,9,92	0/0:1,0:1:3:0,3,31	1/1:0,3:3:9:97,9,0	1/1:0,1:1:3:30,3,0	0/0:5,0:5:15:0,15,156	./.:.:.:.:.	0/1:4,1:5:20:20,0,79	1/1:0,1:1:3:30,3,0	0/0:1,0:1:3:0,3,30	1/1:0,6:6:18:184,18,0	1/1:0,2:2:6:63,6,0	0/0:2,0:2:6:0,6,61	0/0:5,0:5:15:0,15,155	0/0:6,0:6:15:0,15,148	0/0:2,0:2:6:0,6,54	0/0:1,0:1:3:0,3,32	./.:.:.:.:.	0/0:9,0:9:27:0,27,270	0/0:1,0:1:3:0,3,31	0/1:1,2:3:22:55,0,22	0/0:2,0:2:6:0,6,55	0/0:4,0:4:12:0,12,122	0/0:7,0:7:15:0,15,178	1/1:0,9:9:27:291,27,0	0/0:12,0:12:36:0,36,371	0/0:3,0:3:9:0,9,96	1/1:0,5:5:15:153,15,0	1/1:0,3:3:9:94,9,0	0/0:3,0:3:9:0,9,97	0/0:8,0:8:24:0,24,247	0/0:3,0:3:9:0,9,96	0/0:4,0:4:12:0,12,127	0/0:1,0:1:3:0,3,32	1/1:0,2:2:6:62,6,0	1/1:0,5:5:15:153,15,0	0/0:6,0:6:18:0,18,187	0/0:4,0:4:12:0,12,127	0/0:5,0:5:15:0,15,153	0/0:7,0:7:18:0,18,198	0/0:11,0:11:33:0,33,346	0/0:7,0:7:21:0,21,225	0/0:6,0:6:18:0,18,189	0/0:5,0:5:15:0,15,162	0/0:3,0:3:9:0,9,95	0/0:3,0:3:6:0,6,75	0/0:3,0:3:9:0,9,95	0/0:12,0:12:18:0,18,268	0/0:5,0:5:9:0,9,119	0/0:2,0:2:3:0,3,45	0/0:14,0:14:24:0,24,310	0/0:12,0:12:27:0,27,313	0/0:4,0:4:6:0,6,89	0/0:6,0:6:15:0,15,160	0/0:14,0:14:42:0,42,440
chr0	69386397	.	G	T	1696.93	.	AC=18;AF=0.068;AN=264;BaseQRankSum=1.872;DP=1178;Dels=0.00;FS=2.859;HaplotypeScore=0.0884;InbreedingCoeff=0.6054;MLEAC=14;MLEAF=0.053;MQ=59.86;MQ0=0;MQRankSum=-0.238;QD=26.94;ReadPosRankSum=-0.495	GT:AD:DP:GQ:PL	0/0:48,0:48:99:0,144,1514	0/0:25,0:25:75:0,75,788	0/0:27,0:27:75:0,75,793	0/0:56,0:56:99:0,168,1707	0/0:19,0:19:57:0,57,583	0/0:30,0:30:81:0,81,872	0/0:22,0:22:66:0,66,665	0/0:9,0:9:27:0,27,298	1/1:0,3:3:9:97,9,0	1/1:0,29:29:84:898,84,0	1/1:0,5:5:15:161,15,0	0/0:13,0:13:36:0,36,392	0/0:20,0:20:60:0,60,616	0/0:5,0:5:15:0,15,156	0/0:22,0:22:63:0,63,658	0/0:26,0:26:78:0,78,815	0/0:22,0:22:63:0,63,668	0/0:5,0:5:15:0,15,162	0/0:14,0:14:39:0,39,414	0/0:9,0:9:27:0,27,270	0/0:4,0:4:12:0,12,124	0/0:14,0:14:42:0,42,424	0/0:24,0:24:69:0,69,734	0/0:26,0:26:78:0,78,793	0/0:7,0:7:21:0,21,224	0/0:27,0:27:81:0,81,850	0/0:14,0:14:39:0,39,418	0/0:7,0:7:21:0,21,226	0/0:4,0:4:12:0,12,133	0/0:22,0:22:60:0,60,647	0/0:3,0:3:9:0,9,90	0/0:2,0:2:6:0,6,68	0/0:26,0:26:72:0,72,773	0/0:5,0:5:15:0,15,162	0/0:21,0:21:54:0,54,575	0/0:8,0:8:24:0,24,255	0/0:16,0:16:48:0,48,500	0/0:11,0:11:33:0,33,332	0/0:18,0:18:54:0,54,556	0/0:1,0:1:3:0,3,32	0/0:3,0:3:9:0,9,98	0/0:10,0:10:30:0,30,306	0/0:14,0:14:42:0,42,433	0/0:26,0:26:78:0,78,808	0/0:13,0:13:39:0,39,406	0/0:19,0:19:57:0,57,557	0/0:10,0:10:30:0,30,311	0/0:5,0:5:15:0,15,165	0/0:1,0:1:3:0,3,30	1/1:0,6:6:15:170,15,0	1/1:0,3:3:9:95,9,0	1/1:0,1:1:3:30,3,0	1/1:0,6:6:18:184,18,0	0/0:1,0:1:3:0,3,31	0/0:4,0:4:12:0,12,119	0/0:5,0:5:15:0,15,152	0/0:4,0:4:12:0,12,127	0/0:5,0:5:15:0,15,157	1/1:0,2:2:6:65,6,0	0/0:13,0:13:39:0,39,399	0/0:1,0:1:3:0,3,29	0/0:4,0:4:12:0,12,124	0/0:8,0:8:24:0,24,246	0/0:3,0:3:9:0,9,95	0/0:6,0:6:18:0,18,187	0/0:4,0:4:9:0,9,107	0/0:5,0:5:15:0,15,151	0/0:8,0:8:24:0,24,253	0/0:4,0:4:12:0,12,125	0/0:4,0:4:12:0,12,123	0/0:4,0:4:9:0,9,106	0/0:3,0:3:9:0,9,93	0/0:2,0:2:6:0,6,64	0/0:2,0:2:6:0,6,63	0/0:3,0:3:9:0,9,97	0/0:4,0:4:12:0,12,126	0/0:1,0:1:3:0,3,30	0/0:3,0:3:9:0,9,97	0/0:1,0:1:3:0,3,31	0/0:8,0:8:24:0,24,254	./.:.:.:.:.	0/0:1,0:1:3:0,3,32	0/0:2,0:2:6:0,6,62	0/0:7,0:7:21:0,21,210	0/0:4,0:4:12:0,12,119	0/0:4,0:4:12:0,12,128	0/0:6,0:6:18:0,18,186	1/1:0,8:8:24:245,24,0	0/0:2,0:2:6:0,6,61	0/0:5,0:5:12:0,12,126	0/0:1,0:1:3:0,3,32	0/0:4,0:4:12:0,12,126	0/0:3,0:3:9:0,9,93	0/0:6,0:6:15:0,15,173	./.:.:.:.:.	0/0:5,0:5:15:0,15,150	0/0:3,0:3:9:0,9,95	0/0:3,0:3:9:0,9,100	0/0:2,0:2:6:0,6,59	0/0:5,0:5:12:0,12,118	0/0:6,0:6:18:0,18,196	0/0:3,0:3:9:0,9,97	0/0:1,0:1:3:0,3,34	0/0:4,0:4:12:0,12,128	0/0:4,0:4:12:0,12,125	0/0:4,0:4:12:0,12,118	0/0:4,0:4:12:0,12,124	0/0:9,0:9:27:0,27,263	0/0:5,0:5:15:0,15,160	0/0:9,0:9:27:0,27,275	0/0:9,0:9:27:0,27,275	0/0:5,0:5:15:0,15,163	0/0:12,0:12:36:0,36,371	0/0:4,0:4:12:0,12,128	0/0:5,0:5:15:0,15,155	0/0:6,0:6:18:0,18,181	0/0:5,0:5:15:0,15,160	./.:.:.:.:.	./.:.:.:.:.	0/0:4,0:4:12:0,12,124	0/0:4,0:4:12:0,12,130	0/0:9,0:9:27:0,27,281	0/0:5,0:5:15:0,15,152	0/0:10,0:10:30:0,30,296	0/0:5,0:5:15:0,15,145	0/0:3,0:3:6:0,6,74	0/0:4,0:4:12:0,12,124	0/0:4,0:4:12:0,12,124	0/0:5,0:5:15:0,15,153	0/0:6,0:6:9:0,9,134	0/0:4,0:4:9:0,9,108	./.:.:.:.:.	0/0:11,0:11:21:0,21,272	0/0:13,0:13:24:0,24,317	0/0:6,0:6:9:0,9,134	0/0:2,0:2:6:0,6,61	0/0:19,0:19:57:0,57,634
chr0	69386608	.	C	T	1036.9	.	AC=20;AF=0.075;AN=268;BaseQRankSum=-4.030;DP=1082;Dels=0.00;FS=0.000;HaplotypeScore=0.0225;InbreedingCoeff=0.5191;MLEAC=16;MLEAF=0.060;MQ=59.66;MQ0=0;MQRankSum=0.122;QD=22.06;ReadPosRankSum=1.791	GT:AD:DP:GQ:PL	0/0:81,0:81:99:0,244,2620	0/0:16,0:16:45:0,45,488	0/0:13,0:13:39:0,39,403	0/0:47,0:47:99:0,141,1458	0/0:16,0:16:48:0,48,505	0/0:20,0:20:60:0,60,632	0/0:26,0:26:75:0,75,789	0/0:4,0:4:12:0,12,130	0/0:4,0:4:12:0,12,126	0/0:25,0:25:69:0,69,759	0/0:1,0:1:3:0,3,33	0/0:15,0:15:45:0,45,477	0/0:13,0:13:39:0,39,407	0/1:2,1:3:22:22,0,58	0/0:17,0:17:51:0,51,528	0/0:29,0:29:75:0,75,849	0/0:21,0:21:63:0,63,658	0/0:5,0:5:15:0,15,165	0/0:16,0:16:39:0,39,446	0/0:13,0:13:39:0,39,402	0/0:8,0:8:24:0,24,252	0/0:26,0:26:72:0,72,784	0/0:17,0:17:48:0,48,524	0/0:17,0:17:51:0,51,534	1/1:0,3:3:9:95,9,0	0/0:22,0:22:54:0,54,624	1/1:0,8:8:21:223,21,0	0/0:3,0:3:9:0,9,100	0/0:4,0:4:9:0,9,93	0/0:31,0:31:93:0,93,982	0/0:3,0:3:9:0,9,95	0/0:4,0:4:12:0,12,129	0/0:20,0:20:57:0,57,594	0/0:5,0:5:15:0,15,162	0/0:17,0:17:48:0,48,511	1/1:0,5:5:15:154,15,0	0/0:16,0:16:45:0,45,492	0/0:17,0:17:51:0,51,516	0/0:6,0:6:18:0,18,189	0/0:2,0:2:6:0,6,63	0/0:2,0:2:6:0,6,64	0/0:14,0:14:42:0,42,433	0/0:15,0:15:45:0,45,463	0/0:12,0:12:36:0,36,382	0/0:18,0:18:54:0,54,560	0/0:15,0:15:45:0,45,464	0/0:8,0:8:24:0,24,243	0/0:9,0:9:27:0,27,288	0/0:2,0:2:6:0,6,63	0/0:8,0:8:18:0,18,218	0/0:3,0:3:9:0,9,97	0/0:3,0:3:9:0,9,85	0/0:7,0:7:21:0,21,225	1/1:0,4:4:12:122,12,0	0/0:6,0:6:18:0,18,181	0/0:6,0:6:18:0,18,189	0/0:3,0:3:9:0,9,95	0/0:4,0:4:12:0,12,126	0/0:2,0:2:6:0,6,61	0/0:4,0:4:12:0,12,130	0/0:3,0:3:9:0,9,92	0/0:4,0:4:12:0,12,126	0/0:3,0:3:9:0,9,95	1/1:0,1:1:3:33,3,0	0/0:7,0:7:21:0,21,220	0/0:3,0:3:9:0,9,97	0/0:6,0:6:18:0,18,189	0/0:5,0:5:15:0,15,157	0/0:1,0:1:3:0,3,33	0/0:2,0:2:6:0,6,64	0/0:2,0:2:6:0,6,64	0/0:1,0:1:3:0,3,33	0/0:1,0:1:3:0,3,31	0/0:2,0:2:6:0,6,61	0/0:5,0:5:15:0,15,155	0/0:5,0:5:15:0,15,156	./.:.:.:.:.	0/0:3,0:3:9:0,9,95	0/0:4,0:4:12:0,12,128	0/0:4,0:4:12:0,12,124	0/0:4,0:4:12:0,12,126	0/0:2,0:2:6:0,6,58	0/0:4,0:4:12:0,12,130	0/0:3,0:3:9:0,9,97	0/0:3,0:3:9:0,9,95	1/1:0,6:6:18:190,18,0	0/0:3,0:3:9:0,9,92	0/0:6,0:6:18:0,18,191	0/0:2,0:2:6:0,6,63	0/0:6,0:6:18:0,18,192	0/0:1,0:1:3:0,3,32	0/0:4,0:4:12:0,12,123	1/1:0,4:4:12:124,12,0	0/0:1,0:1:3:0,3,32	0/0:1,0:1:3:0,3,32	0/0:4,0:4:12:0,12,124	0/0:8,0:8:24:0,24,254	0/0:2,0:2:6:0,6,61	./.:.:.:.:.	0/0:4,0:4:12:0,12,129	0/0:5,0:5:12:0,12,126	./.:.:.:.:.	0/1:1,2:3:25:52,0,25	0/0:4,0:4:12:0,12,122	0/0:4,0:4:12:0,12,126	0/0:7,0:7:18:0,18,203	0/0:5,0:5:15:0,15,163	0/0:6,0:6:18:0,18,185	0/0:3,0:3:9:0,9,97	1/1:0,5:5:15:146,15,0	1/1:0,5:5:15:145,15,0	0/0:3,0:3:9:0,9,98	0/0:6,0:6:18:0,18,187	0/0:4,0:4:12:0,12,128	0/0:6,0:6:18:0,18,184	0/0:5,0:5:15:0,15,158	0/0:5,0:5:15:0,15,147	0/0:3,0:3:6:0,6,78	0/0:2,0:2:6:0,6,63	0/0:6,0:6:18:0,18,189	0/0:9,0:9:24:0,24,260	0/0:4,0:4:12:0,12,126	0/0:7,0:7:21:0,21,221	0/0:7,0:7:21:0,21,228	0/0:1,0:1:3:0,3,32	0/0:5,0:5:15:0,15,157	0/0:4,0:4:12:0,12,126	0/0:6,0:6:18:0,18,195	0/0:1,0:1:3:0,3,32	0/0:7,0:7:12:0,12,153	0/0:1,0:1:3:0,3,31	0/0:6,0:6:9:0,9,134	0/0:1,0:1:3:0,3,32	0/0:11,0:11:18:0,18,240	0/0:6,0:6:9:0,9,134	0/0:4,0:4:9:0,9,108	0/0:21,0:21:63:0,63,723
chr0	69388279	.	A	G	278.57	.	AC=12;AF=0.063;AN=190;BaseQRankSum=0.740;DP=364;Dels=0.00;FS=8.142;HaplotypeScore=0.2019;InbreedingCoeff=0.2455;MLEAC=8;MLEAF=0.042;MQ=56.79;MQ0=25;MQRankSum=0.394;QD=16.39;ReadPosRankSum=-1.812	GT:AD:DP:GQ:PL	0/0:16,0:16:48:0,48,507	0/0:8,0:8:18:0,18,200	0/0:5,0:5:12:0,12,122	0/0:8,0:8:21:0,21,223	0/0:6,0:6:12:0,12,139	0/0:4,0:4:6:0,6,75	1/1:0,1:1:3:31,3,0	0/0:1,0:1:3:0,3,31	0/0:2,0:2:6:0,6,63	0/0:6,0:6:18:0,18,182	./.:.:.:.:.	0/0:6,0:6:15:0,15,155	0/0:7,0:7:15:0,15,157	./.:.:.:.:.	0/0:10,0:10:15:0,15,197	0/0:7,0:7:18:0,18,191	0/0:4,0:4:12:0,12,126	0/0:1,0:1:3:0,3,32	0/0:5,0:5:9:0,9,120	0/0:4,0:4:12:0,12,117	./.:.:.:.:.	0/0:6,0:6:18:0,18,185	0/0:8,0:8:21:0,21,212	0/0:5,0:5:15:0,15,155	./.:.:.:.:.	0/0:2,0:2:6:0,6,61	0/0:4,0:4:9:0,9,108	./.:.:.:.:.	./.:.:.:.:.	0/0:11,0:11:24:0,24,290	0/0:1,0:1:3:0,3,32	./.:.:.:.:.	0/0:7,0:7:15:0,15,182	./.:.:.:.:.	0/0:4,0:4:12:0,12,122	./.:.:.:.:.	0/0:3,0:3:3:0,3,30	./.:.:.:.:.	0/0:6,0:6:18:0,18,184	./.:.:.:.:.	0/0:2,0:2:6:0,6,63	0/0:4,0:4:12:0,12,126	0/0:7,0:7:15:0,15,181	0/0:5,0:5:15:0,15,161	0/0:12,0:12:30:0,30,342	0/0:4,0:4:9:0,9,107	0/0:9,0:9:18:0,18,191	0/0:1,0:1:3:0,3,31	./.:.:.:.:.	0/0:3,0:3:6:0,6,60	./.:.:.:.:.	0/0:1,0:1:3:0,3,32	0/0:1,0:1:3:0,3,33	0/0:1,0:1:3:0,3,34	0/0:3,0:3:9:0,9,97	./.:.:.:.:.	0/0:3,0:3:6:0,6,76	./.:.:.:.:.	0/0:2,0:2:6:0,6,63	0/0:2,0:2:6:0,6,60	0/0:1,0:1:3:0,3,31	./.:.:.:.:.	0/0:4,0:4:6:0,6,76	./.:.:.:.:.	1/1:1,3:4:9:97,9,0	0/0:3,0:3:9:0,9,95	1/1:0,4:4:12:129,12,0	0/0:6,0:6:15:0,15,153	0/0:1,0:1:3:0,3,31	./.:.:.:.:.	./.:.:.:.:.	0/0:2,0:2:3:0,3,45	0/0:2,0:2:3:0,3,34	./.:.:.:.:.	0/0:3,0:3:6:0,6,75	0/0:1,0:1:3:0,3,32	0/0:1,0:1:3:0,3,31	./.:.:.:.:.	./.:.:.:.:.	0/0:3,0:3:9:0,9,92	./.:.:.:.:.	./.:.:.:.:.	0/0:2,0:2:6:0,6,63	0/0:1,0:1:3:0,3,33	0/0:9,0:9:15:0,15,200	0/0:2,0:2:6:0,6,61	0/0:2,0:2:3:0,3,45	./.:.:.:.:.	0/0:3,0:3:6:0,6,76	0/0:1,0:1:3:0,3,32	0/0:3,0:3:9:0,9,78	0/0:1,0:1:3:0,3,30	0/0:3,0:3:9:0,9,93	./.:.:.:.:.	0/0:1,0:1:3:0,3,31	0/0:1,0:1:3:0,3,33	1/1:0,3:3:9:97,9,0	1/1:2,1:3:3:32,3,0	1/1:1,1:2:3:31,3,0	./.:.:.:.:.	0/0:1,0:1:3:0,3,32	0/0:1,0:1:3:0,3,30	0/0:1,0:1:3:0,3,29	0/0:1,0:1:3:0,3,33	0/0:1,0:1:3:0,3,30	0/0:5,0:5:15:0,15,159	0/0:2,0:2:6:0,6,58	0/0:2,0:2:3:0,3,30	./.:.:.:.:.	0/0:1,0:1:3:0,3,29	0/0:1,0:1:3:0,3,32	./.:.:.:.:.	0/0:4,0:4:12:0,12,111	./.:.:.:.:.	0/0:2,0:2:6:0,6,64	./.:.:.:.:.	./.:.:.:.:.	0/0:1,0:1:3:0,3,31	./.:.:.:.:.	0/0:4,0:4:9:0,9,108	./.:.:.:.:.	./.:.:.:.:.	./.:.:.:.:.	./.:.:.:.:.	0/0:2,0:2:6:0,6,60	0/0:2,0:2:6:0,6,56	./.:.:.:.:.	0/0:4,0:4:6:0,6,59	./.:.:.:.:.	0/0:2,0:2:3:0,3,45	./.:.:.:.:.	0/0:2,0:2:3:0,3,45	0/0:4,0:4:6:0,6,89	0/0:6,0:6:9:0,9,134	./.:.:.:.:.	./.:.:.:.:.	0/0:19,0:19:57:0,57,639
chr0	69389122	.	G	A	227.23	.	AC=11;AF=0.050;AN=220;BaseQRankSum=-1.671;DP=543;Dels=0.00;FS=0.000;HaplotypeScore=0.2348;InbreedingCoeff=0.2490;MLEAC=7;MLEAF=0.032;MQ=54.99;MQ0=0;MQRankSum=1.133;QD=15.15;ReadPosRankSum=-1.369	GT:AD:DP:GQ:PL	0/0:28,0:28:81:0,81,889	0/0:12,0:12:36:0,36,378	0/0:12,0:12:36:0,36,397	0/0:24,0:24:63:0,63,705	0/0:7,0:7:21:0,21,222	0/0:9,0:9:24:0,24,269	0/0:13,0:13:33:0,33,375	./.:.:.:.:.	0/0:1,0:1:3:0,3,33	./.:.:.:.:.	./.:.:.:.:.	0/0:11,0:11:27:0,27,319	0/0:10,0:10:24:0,24,281	0/0:1,0:1:3:0,3,32	0/0:9,0:9:27:0,27,282	0/0:12,0:12:33:0,33,352	0/0:7,0:7:18:0,18,206	0/0:2,0:2:6:0,6,66	0/0:5,0:5:15:0,15,157	0/0:8,0:8:21:0,21,233	./.:.:.:.:.	0/0:7,0:7:15:0,15,187	0/0:10,0:10:27:0,27,302	0/0:6,0:6:18:0,18,200	./.:.:.:.:.	0/0:14,0:14:39:0,39,439	0/0:15,0:15:39:0,39,441	./.:.:.:.:.	0/0:2,0:2:6:0,6,62	0/0:13,0:13:36:0,36,396	0/0:2,0:2:6:0,6,67	0/0:1,0:1:3:0,3,33	0/0:11,0:11:33:0,33,347	0/0:1,0:1:3:0,3,32	0/0:14,0:14:36:0,36,410	./.:.:.:.:.	0/0:10,0:10:30:0,30,329	0/0:5,0:5:15:0,15,157	0/0:6,0:6:18:0,18,192	0/0:2,0:2:6:0,6,65	0/0:1,0:1:3:0,3,33	0/0:5,0:5:15:0,15,166	0/0:13,0:13:36:0,36,389	0/0:11,0:11:33:0,33,349	0/0:8,0:8:24:0,24,252	0/0:5,0:5:15:0,15,157	0/0:7,0:7:18:0,18,210	./.:.:.:.:.	./.:.:.:.:.	./.:.:.:.:.	./.:.:.:.:.	./.:.:.:.:.	./.:.:.:.:.	0/0:1,0:1:3:0,3,32	0/0:4,0:4:12:0,12,126	0/0:2,0:2:6:0,6,65	0/0:5,0:5:12:0,12,144	0/0:2,0:2:3:0,3,45	./.:.:.:.:.	0/0:6,0:6:15:0,15,165	0/0:3,0:3:9:0,9,97	0/0:1,0:1:3:0,3,31	0/0:4,0:4:12:0,12,127	0/0:2,0:2:6:0,6,64	0/0:9,0:9:18:0,18,209	0/0:3,0:3:6:0,6,75	0/0:1,0:1:3:0,3,32	0/0:2,0:2:6:0,6,62	0/0:2,0:2:6:0,6,58	0/0:1,0:1:3:0,3,31	./.:.:.:.:.	./.:.:.:.:.	0/0:3,0:3:9:0,9,95	0/1:3,2:5:51:51,0,65	1/1:0,2:2:6:63,6,0	0/0:1,0:1:3:0,3,33	0/0:2,0:2:6:0,6,67	0/0:3,0:3:9:0,9,96	./.:.:.:.:.	0/0:7,0:7:18:0,18,203	0/0:1,0:1:3:0,3,30	./.:.:.:.:.	0/0:4,0:4:12:0,12,131	0/0:2,0:2:6:0,6,64	0/0:2,0:2:6:0,6,59	0/0:3,0:3:9:0,9,99	0/0:2,0:2:6:0,6,66	./.:.:.:.:.	0/0:4,0:4:12:0,12,131	0/0:4,0:4:12:0,12,128	0/0:1,0:1:3:0,3,32	0/0:2,0:2:6:0,6,66	0/0:2,0:2:6:0,6,66	./.:.:.:.:.	./.:.:.:.:.	0/0:2,0:2:6:0,6,63	0/0:5,0:5:15:0,15,160	0/0:1,0:1:3:0,3,30	./.:.:.:.:.	0/0:1,0:1:3:0,3,32	0/0:4,0:4:12:0,12,130	0/0:1,0:1:3:0,3,32	0/0:4,0:4:12:0,12,131	0/0:1,0:1:3:0,3,32	0/0:2,0:2:6:0,6,62	0/0:5,0:5:12:0,12,140	0/0:1,0:1:3:0,3,32	0/0:3,0:3:9:0,9,95	0/0:3,0:3:9:0,9,97	0/0:2,0:2:6:0,6,65	0/0:7,0:7:18:0,18,198	0/0:3,0:3:9:0,9,97	0/0:2,0:2:6:0,6,66	0/0:8,0:8:21:0,21,224	0/0:2,0:2:6:0,6,61	0/0:3,0:3:9:0,9,97	0/0:2,0:2:6:0,6,60	0/0:1,0:1:3:0,3,29	1/1:0,1:1:3:30,3,0	0/0:5,0:5:15:0,15,160	1/1:0,3:3:9:96,9,0	1/1:0,3:3:9:93,9,0	0/0:6,0:6:15:0,15,168	0/0:3,0:3:9:0,9,96	0/0:2,0:2:6:0,6,64	0/0:2,0:2:6:0,6,63	0/0:5,0:5:15:0,15,158	0/0:2,0:2:6:0,6,64	1/1:0,1:1:3:32,3,0	./.:.:.:.:.	./.:.:.:.:.	./.:.:.:.:.	./.:.:.:.:.	0/0:4,0:4:6:0,6,89	0/0:2,0:2:3:0,3,45	./.:.:.:.:.	0/0:3,0:3:9:0,9,104
chr0	69390753	.	C	T	690.01	.	AC=30;AF=0.197;AN=152;BaseQRankSum=-0.384;DP=348;Dels=0.00;FS=0.000;HaplotypeScore=0.0337;InbreedingCoeff=0.4508;MLEAC=26;MLEAF=0.171;MQ=32.59;MQ0=44;MQRankSum=1.131;QD=15.33;ReadPosRankSum=1.460	GT:AD:DP:GQ:PL	0/0:18,0:18:36:0,36,397	0/0:4,0:4:12:0,12,134	0/0:11,0:11:21:0,21,213	0/0:19,0:19:42:0,42,452	0/0:2,0:2:6:0,6,65	0/0:1,0:1:3:0,3,30	0/0:10,0:10:24:0,24,252	./.:.:.:.:.	./.:.:.:.:.	0/0:5,0:5:3:0,3,32	./.:.:.:.:.	0/0:6,0:6:12:0,12,126	1/1:0,6:6:12:118,12,0	./.:.:.:.:.	1/1:0,6:6:12:118,12,0	0/0:5,0:5:12:0,12,126	1/1:0,3:3:6:61,6,0	0/0:2,0:2:3:0,3,32	0/0:6,0:6:12:0,12,126	0/0:2,0:2:6:0,6,65	./.:.:.:.:.	0/0:7,0:7:9:0,9,94	0/0:5,0:5:15:0,15,158	0/0:6,0:6:15:0,15,160	./.:.:.:.:.	1/1:0,7:7:12:126,12,0	0/0:4,0:4:6:0,6,69	./.:.:.:.:.	./.:.:.:.:.	0/0:7,0:7:18:0,18,189	0/0:4,0:4:3:0,3,32	./.:.:.:.:.	0/0:14,0:14:18:0,18,184	1/1:0,1:1:3:31,3,0	0/0:1,0:1:3:0,3,32	0/0:4,0:4:3:0,3,34	0/0:8,0:8:9:0,9,95	0/0:6,0:6:6:0,6,60	1/1:0,7:7:12:122,12,0	./.:.:.:.:.	./.:.:.:.:.	1/1:0,5:5:6:65,6,0	0/0:4,0:4:12:0,12,126	0/0:6,0:6:9:0,9,92	0/0:4,0:4:12:0,12,126	0/0:9,0:9:27:0,27,286	./.:.:.:.:.	./.:.:.:.:.	./.:.:.:.:.	0/0:2,0:2:6:0,6,61	./.:.:.:.:.	0/0:5,0:5:9:0,9,95	0/0:5,0:5:9:0,9,95	0/0:2,0:2:3:0,3,35	0/0:4,0:4:6:0,6,63	./.:.:.:.:.	./.:.:.:.:.	0/0:5,0:5:3:0,3,32	0/0:1,0:1:3:0,3,32	0/0:1,0:1:3:0,3,32	./.:.:.:.:.	1/1:0,1:1:3:31,3,0	./.:.:.:.:.	0/0:1,0:1:3:0,3,33	0/0:5,0:5:3:0,3,32	1/1:0,1:1:3:30,3,0	./.:.:.:.:.	0/0:2,0:2:6:0,6,65	./.:.:.:.:.	./.:.:.:.:.	./.:.:.:.:.	./.:.:.:.:.	./.:.:.:.:.	0/0:1,0:1:3:0,3,33	./.:.:.:.:.	./.:.:.:.:.	./.:.:.:.:.	./.:.:.:.:.	./.:.:.:.:.	./.:.:.:.:.	./.:.:.:.:.	./.:.:.:.:.	./.:.:.:.:.	./.:.:.:.:.	./.:.:.:.:.	./.:.:.:.:.	0/0:1,0:1:3:0,3,31	./.:.:.:.:.	0/0:1,0:1:3:0,3,32	./.:.:.:.:.	./.:.:.:.:.	./.:.:.:.:.	0/0:5,0:5:9:0,9,95	./.:.:.:.:.	1/1:0,1:1:3:32,3,0	./.:.:.:.:.	1/1:0,2:2:6:61,6,0	./.:.:.:.:.	./.:.:.:.:.	0/0:1,0:1:3:0,3,32	./.:.:.:.:.	1/1:0,2:2:3:31,3,0	./.:.:.:.:.	./.:.:.:.:.	0/0:1,0:1:3:0,3,32	0/0:2,0:2:3:0,3,31	0/0:1,0:1:3:0,3,32	0/0:1,0:1:3:0,3,31	./.:.:.:.:.	0/0:2,0:2:6:0,6,61	0/0:1,0:1:3:0,3,31	./.:.:.:.:.	0/0:5,0:5:3:0,3,32	./.:.:.:.:.	1/1:0,1:1:3:30,3,0	1/1:0,1:1:3:30,3,0	1/1:0,1:1:3:29,3,0	0/0:4,0:4:12:0,12,122	0/0:1,0:1:3:0,3,29	0/0:2,0:2:6:0,6,63	./.:.:.:.:.	./.:.:.:.:.	0/0:4,0:4:6:0,6,63	./.:.:.:.:.	0/0:3,0:3:9:0,9,92	./.:.:.:.:.	0/0:1,0:1:3:0,3,30	0/0:4,0:4:12:0,12,126	./.:.:.:.:.	0/0:2,0:2:3:0,3,45	./.:.:.:.:.	0/0:2,0:2:3:0,3,45	./.:.:.:.:.	./.:.:.:.:.	./.:.:.:.:.	./.:.:.:.:.	0/0:5,0:5:3:0,3,36
chr0	69400999	.	G	T	1592.8	.	AC=16;AF=0.060;AN=266;BaseQRankSum=0.497;DP=1074;Dels=0.00;FS=0.000;HaplotypeScore=0.1746;InbreedingCoeff=0.3722;MLEAC=15;MLEAF=0.056;MQ=59.50;MQ0=0;MQRankSum=-1.178;QD=20.42;ReadPosRankSum=2.117	GT:AD:DP:GQ:PL	0/0:66,0:66:99:0,198,2095	0/0:17,0:17:51:0,51,531	0/0:11,0:11:33:0,33,343	0/0:56,0:56:99:0,168,1728	0/0:18,0:18:51:0,51,541	0/0:14,0:14:42:0,42,441	0/1:8,12:20:99:317,0,179	./.:.:.:.:.	0/0:2,0:2:6:0,6,64	0/0:16,0:16:48:0,48,490	0/0:2,0:2:6:0,6,69	0/0:15,0:15:45:0,45,454	0/0:15,0:15:45:0,45,468	0/0:2,0:2:6:0,6,67	1/1:0,18:18:54:568,54,0	0/0:30,0:30:81:0,81,871	0/0:32,0:32:93:0,93,964	0/1:2,1:3:23:23,0,54	0/0:6,0:6:15:0,15,160	0/0:8,0:8:24:0,24,248	0/0:7,0:7:21:0,21,223	0/0:14,0:14:39:0,39,429	0/0:15,0:15:45:0,45,463	0/0:21,0:22:63:0,63,663	0/0:3,0:3:9:0,9,97	0/0:25,0:25:75:0,75,777	0/0:19,0:19:54:0,54,587	0/0:4,0:4:12:0,12,134	0/0:2,0:2:6:0,6,55	0/0:17,0:17:48:0,48,515	0/0:3,0:3:9:0,9,95	0/0:5,0:5:15:0,15,160	0/0:21,0:21:60:0,60,639	0/0:2,0:2:6:0,6,70	0/0:16,0:16:42:0,42,466	0/0:5,0:5:15:0,15,161	0/0:19,0:19:57:0,57,612	0/0:16,0:16:45:0,45,480	0/0:9,0:9:24:0,24,264	0/0:4,0:4:12:0,12,126	0/0:4,0:4:12:0,12,134	0/0:11,0:11:30:0,30,329	0/0:20,0:20:60:0,60,619	0/0:31,0:31:93:0,93,966	0/0:18,0:18:54:0,54,546	0/0:15,0:15:45:0,45,466	0/0:8,0:8:24:0,24,237	0/0:2,0:2:6:0,6,69	0/0:2,0:2:6:0,6,61	0/0:8,0:8:21:0,21,228	0/0:2,0:2:6:0,6,61	0/0:3,0:3:9:0,9,89	0/0:5,0:5:15:0,15,160	0/0:3,0:3:9:0,9,89	0/0:9,0:9:27:0,27,273	0/0:4,0:4:12:0,12,125	0/0:2,0:2:6:0,6,59	0/0:9,0:9:27:0,27,274	0/0:2,0:2:6:0,6,55	0/0:10,0:10:30:0,30,316	0/0:1,0:1:3:0,3,31	0/0:2,0:2:6:0,6,61	0/0:7,0:7:21:0,21,217	0/0:1,0:1:3:0,3,31	1/1:0,7:7:18:203,18,0	1/1:0,8:8:24:240,24,0	0/0:5,0:5:15:0,15,153	0/0:5,0:5:15:0,15,160	0/0:3,0:3:9:0,9,88	0/0:1,0:1:3:0,3,33	0/0:1,0:1:3:0,3,31	0/0:3,0:3:9:0,9,95	0/0:4,0:4:12:0,12,124	0/0:4,0:4:12:0,12,126	0/0:7,0:7:21:0,21,214	./.:.:.:.:.	0/0:1,0:1:3:0,3,31	0/0:2,0:2:6:0,6,60	0/0:7,0:7:21:0,21,212	0/0:2,0:2:6:0,6,61	0/0:2,0:2:6:0,6,65	0/0:2,0:2:6:0,6,63	0/0:5,0:5:15:0,15,155	0/0:2,0:2:6:0,6,55	0/0:2,0:2:6:0,6,63	0/0:4,0:4:12:0,12,126	0/0:5,0:5:12:0,12,141	0/0:5,0:5:15:0,15,151	0/0:9,0:9:27:0,27,276	0/0:5,0:5:15:0,15,157	0/0:2,0:2:6:0,6,65	0/0:6,0:6:18:0,18,182	0/0:4,0:4:9:0,9,107	0/0:4,0:4:12:0,12,126	0/0:2,0:2:6:0,6,65	0/1:2,1:3:25:25,0,58	1/1:0,7:7:21:227,21,0	0/0:4,0:4:12:0,12,123	1/1:0,2:2:6:62,6,0	0/0:5,0:5:15:0,15,148	1/1:0,3:3:9:93,9,0	0/0:4,0:4:9:0,9,108	0/0:5,0:5:15:0,15,157	0/0:3,0:3:9:0,9,94	0/0:3,0:3:9:0,9,92	0/0:9,0:9:24:0,24,267	0/0:7,0:7:21:0,21,232	0/0:5,0:5:15:0,15,157	0/0:6,0:6:18:0,18,189	0/0:2,0:2:6:0,6,63	0/0:3,0:3:9:0,9,92	0/0:6,0:6:18:0,18,193	0/1:4,3:7:70:70,0,109	0/0:9,0:9:27:0,27,291	0/0:1,0:1:3:0,3,32	0/0:4,0:4:12:0,12,120	0/0:6,0:6:18:0,18,184	0/0:1,0:1:3:0,3,31	0/0:6,0:6:18:0,18,185	0/0:4,0:4:12:0,12,127	0/0:10,0:10:27:0,27,303	0/0:6,0:6:18:0,18,186	0/0:3,0:3:9:0,9,92	0/0:5,0:5:15:0,15,154	0/0:6,0:6:15:0,15,172	0/0:6,0:6:18:0,18,186	0/0:4,0:4:9:0,9,105	0/0:5,0:5:15:0,15,159	0/0:2,0:2:6:0,6,61	0/0:2,0:2:3:0,3,45	0/0:6,0:6:15:0,15,168	./.:.:.:.:.	0/0:1,0:1:3:0,3,31	./.:.:.:.:.	0/0:2,0:2:3:0,3,45	0/0:4,0:4:12:0,12,124	0/0:20,0:20:60:0,60,660
chr0	69412952	.	G	A	2308.23	.	AC=37;AF=0.150;AN=246;BaseQRankSum=-0.136;DP=778;Dels=0.00;FS=0.849;HaplotypeScore=0.0663;InbreedingCoeff=0.5802;MLEAC=33;MLEAF=0.134;MQ=59.20;MQ0=1;MQRankSum=-0.415;QD=24.30;ReadPosRankSum=1.148	GT:AD:DP:GQ:PL	0/0:49,0:49:99:0,123,1409	0/0:20,0:20:57:0,57,605	1/1:0,16:16:45:478,45,0	0/0:24,0:24:69:0,69,723	0/0:14,0:14:36:0,36,402	1/1:0,5:5:15:153,15,0	0/0:15,0:15:45:0,45,467	1/1:0,1:1:3:32,3,0	0/0:4,0:4:12:0,12,127	0/0:14,0:14:42:0,42,414	0/0:1,0:1:3:0,3,32	0/0:10,0:10:30:0,30,308	0/0:13,0:13:33:0,33,372	0/0:5,0:5:12:0,12,126	0/0:18,0:18:48:0,48,522	0/0:15,0:15:45:0,45,439	0/0:15,0:15:42:0,42,442	0/1:3,1:4:23:23,0,52	1/1:0,2:2:6:66,6,0	0/0:3,0:3:9:0,9,90	1/1:0,1:1:3:33,3,0	1/1:0,13:13:30:350,30,0	0/0:14,0:14:39:0,39,403	0/0:17,0:17:51:0,51,528	./.:.:.:.:.	0/0:14,0:14:39:0,39,405	0/0:14,0:14:33:0,33,362	./.:.:.:.:.	0/0:4,0:4:12:0,12,123	0/0:16,0:16:48:0,48,501	0/0:5,0:5:15:0,15,145	./.:.:.:.:.	0/0:17,0:17:39:0,39,456	0/0:2,0:2:6:0,6,65	0/0:8,0:8:24:0,24,242	./.:.:.:.:.	0/0:7,0:7:21:0,21,224	0/0:3,0:3:9:0,9,94	1/1:0,7:7:18:197,18,0	0/0:5,0:5:15:0,15,161	0/0:3,0:3:9:0,9,95	0/0:12,0:12:36:0,36,384	0/0:9,0:9:24:0,24,259	0/0:16,0:16:45:0,45,480	0/0:13,0:13:39:0,39,394	0/0:23,0:23:54:0,54,613	1/1:0,9:9:27:269,27,0	0/0:2,0:2:6:0,6,61	0/0:3,0:3:9:0,9,93	0/0:5,0:5:15:0,15,157	0/0:2,0:2:6:0,6,62	0/0:8,0:8:18:0,18,218	0/0:3,0:3:9:0,9,91	0/0:1,0:1:3:0,3,31	0/0:5,0:5:15:0,15,148	0/0:1,0:1:3:0,3,31	0/0:3,0:3:9:0,9,93	0/0:3,0:3:9:0,9,91	0/0:3,0:3:9:0,9,89	0/0:4,0:4:12:0,12,122	0/0:6,0:6:15:0,15,165	0/0:3,0:3:9:0,9,91	0/0:9,0:9:27:0,27,266	0/0:3,0:3:9:0,9,90	0/0:6,0:6:18:0,18,182	0/0:6,0:6:18:0,18,187	./.:.:.:.:.	0/0:4,0:4:12:0,12,121	1/1:0,2:2:6:60,6,0	0/1:1,1:2:24:27,0,24	0/0:2,0:2:6:0,6,61	0/0:5,0:5:15:0,15,146	0/0:2,0:2:6:0,6,61	./.:.:.:.:.	0/0:3,0:3:9:0,9,96	0/0:1,0:1:3:0,3,31	0/0:1,0:1:3:0,3,32	0/0:1,0:1:3:0,3,31	0/0:1,0:1:3:0,3,31	0/0:3,0:3:6:0,6,77	0/0:1,0:1:3:0,3,31	0/0:1,0:1:3:0,3,32	1/1:0,4:4:12:128,12,0	1/1:0,3:3:9:97,9,0	1/1:0,7:7:21:215,21,0	./.:.:.:.:.	0/0:2,0:2:6:0,6,59	0/0:3,0:3:9:0,9,99	0/0:5,0:5:15:0,15,154	0/0:2,0:2:6:0,6,61	0/0:5,0:5:12:0,12,143	0/0:3,0:3:9:0,9,96	0/0:4,0:4:12:0,12,121	0/0:2,0:2:6:0,6,59	0/0:1,0:1:3:0,3,32	0/0:3,0:3:6:0,6,61	0/0:10,0:10:30:0,30,312	0/0:3,0:3:9:0,9,91	0/0:1,0:1:3:0,3,31	./.:.:.:.:.	0/0:2,0:2:6:0,6,67	./.:.:.:.:.	0/0:2,0:2:6:0,6,60	0/0:2,0:2:6:0,6,61	0/0:1,0:1:3:0,3,31	0/0:8,0:8:24:0,24,254	1/1:0,5:5:15:159,15,0	1/1:0,2:2:6:61,6,0	0/0:3,0:3:9:0,9,92	0/0:4,0:4:12:0,12,120	0/0:4,0:4:12:0,12,121	0/0:3,0:3:9:0,9,95	0/0:1,0:1:3:0,3,29	0/1:1,1:2:24:25,0,24	./.:.:.:.:.	1/1:0,3:3:9:96,9,0	0/0:3,0:3:9:0,9,93	1/1:0,5:5:15:155,15,0	1/1:0,2:2:6:61,6,0	0/0:2,0:2:6:0,6,63	0/0:6,0:6:18:0,18,182	0/0:8,0:8:24:0,24,244	0/0:11,0:11:30:0,30,325	0/0:6,0:6:18:0,18,181	0/0:3,0:3:9:0,9,93	0/0:1,0:1:3:0,3,33	0/0:7,0:7:18:0,18,198	0/0:6,0:6:18:0,18,186	0/0:5,0:5:15:0,15,150	0/0:6,0:6:15:0,15,171	./.:.:.:.:.	./.:.:.:.:.	0/0:4,0:4:12:0,12,118	0/0:1,0:1:3:0,3,32	./.:.:.:.:.	./.:.:.:.:.	0/0:16,0:16:45:0,45,487
chr0	69418468	.	A	T	3043.36	.	AC=31;AF=0.121;AN=256;BaseQRankSum=0.852;DP=1054;Dels=0.00;FS=0.365;HaplotypeScore=0.1602;InbreedingCoeff=0.6390;MLEAC=29;MLEAF=0.113;MQ=59.48;MQ0=0;MQRankSum=0.971;QD=26.46;ReadPosRankSum=-0.380	GT:AD:DP:GQ:PL	0/0:67,0:67:99:0,202,2142	0/0:24,0:25:69:0,69,727	0/0:21,0:21:60:0,60,653	0/0:44,0:44:99:0,132,1364	0/0:22,0:22:66:0,66,673	0/0:16,0:16:36:0,36,395	1/1:0,25:25:66:712,66,0	0/0:3,0:3:9:0,9,96	0/0:4,0:4:12:0,12,122	0/0:18,0:18:54:0,54,543	0/0:2,0:2:3:0,3,32	0/0:13,0:13:33:0,33,354	0/0:11,0:11:33:0,33,335	0/0:3,0:3:9:0,9,90	0/0:13,0:13:39:0,39,415	0/0:17,0:17:45:0,45,497	0/0:14,0:14:42:0,42,436	0/0:2,0:2:6:0,6,59	0/0:11,0:12:30:0,30,324	0/0:9,0:9:27:0,27,272	0/0:7,0:7:21:0,21,222	0/0:18,0:18:54:0,54,560	0/0:28,0:28:84:0,84,862	0/0:19,0:19:54:0,54,565	1/1:0,3:3:6:64,6,0	0/0:15,0:15:45:0,45,467	1/1:0,14:14:42:438,42,0	0/0:6,0:6:18:0,18,198	0/0:2,0:2:6:0,6,69	0/0:30,0:31:87:0,87,920	0/0:3,0:3:9:0,9,97	0/0:4,0:4:12:0,12,126	0/0:22,0:22:66:0,66,668	0/0:2,0:2:6:0,6,67	0/0:19,0:19:54:0,54,566	1/1:0,5:5:15:158,15,0	0/0:19,0:19:54:0,54,572	0/0:15,0:15:42:0,42,441	0/0:11,0:11:33:0,33,346	0/1:1,3:4:20:83,0,20	0/0:8,0:8:24:0,24,254	0/0:15,0:15:45:0,45,469	1/1:0,17:17:48:522,48,0	0/0:18,0:18:51:0,51,539	0/0:14,0:14:42:0,42,429	0/0:25,0:25:72:0,72,769	0/0:9,0:9:27:0,27,278	0/0:4,0:4:12:0,12,135	./.:.:.:.:.	0/0:5,0:5:15:0,15,153	0/0:5,0:5:15:0,15,142	0/0:1,0:1:3:0,3,31	0/0:5,0:5:15:0,15,148	1/1:0,4:4:12:119,12,0	0/0:6,0:6:18:0,18,183	0/0:2,0:2:6:0,6,63	0/0:4,0:4:12:0,12,125	0/0:7,0:7:18:0,18,197	./.:.:.:.:.	0/0:8,0:8:24:0,24,244	0/0:2,0:2:6:0,6,63	0/0:2,0:2:6:0,6,63	0/0:9,0:10:27:0,27,257	1/1:0,6:6:18:185,18,0	0/0:11,0:11:33:0,33,341	0/0:2,0:2:6:0,6,61	1/1:0,1:1:3:30,3,0	0/0:6,0:6:18:0,18,179	0/0:4,0:4:12:0,12,124	0/0:2,0:2:6:0,6,61	0/0:1,0:1:3:0,3,32	0/0:3,0:3:9:0,9,93	0/0:1,0:1:3:0,3,31	0/0:4,0:4:12:0,12,122	0/0:6,0:6:18:0,18,187	0/0:3,0:3:9:0,9,92	0/0:1,0:1:3:0,3,32	0/0:2,0:2:6:0,6,57	./.:.:.:.:.	./.:.:.:.:.	0/0:1,0:1:3:0,3,32	0/0:3,0:3:9:0,9,99	0/0:5,0:5:15:0,15,167	0/0:6,0:6:18:0,18,184	0/0:4,0:5:12:0,12,121	1/1:0,6:6:18:182,18,0	./.:.:.:.:.	0/0:5,0:5:15:0,15,155	0/0:4,0:4:12:0,12,128	0/0:5,0:5:15:0,15,162	0/0:1,0:1:3:0,3,30	0/0:2,0:2:6:0,6,64	1/1:0,4:4:9:105,9,0	./.:.:.:.:.	0/0:6,0:6:18:0,18,184	1/1:0,5:5:15:155,15,0	0/0:9,0:9:27:0,27,279	./.:.:.:.:.	./.:.:.:.:.	0/0:2,0:2:6:0,6,65	1/1:0,5:5:15:163,15,0	0/0:4,0:4:12:0,12,122	1/1:0,1:1:3:28,3,0	0/0:2,0:2:6:0,6,65	0/0:2,0:2:6:0,6,63	0/0:7,0:7:18:0,18,197	0/0:7,0:7:21:0,21,227	0/0:11,0:11:33:0,33,347	0/0:3,0:3:9:0,9,95	1/1:0,8:8:24:250,24,0	1/1:0,7:7:21:212,21,0	0/0:3,0:3:9:0,9,96	0/0:9,0:9:27:0,27,276	0/0:8,0:8:24:0,24,240	0/0:5,0:5:15:0,15,157	0/0:3,0:3:9:0,9,85	0/0:3,0:3:9:0,9,92	0/0:1,0:1:3:0,3,31	0/0:1,0:1:3:0,3,28	0/0:1,0:1:3:0,3,34	0/0:4,0:4:12:0,12,127	0/0:6,0:6:18:0,18,192	0/0:10,0:10:27:0,27,273	0/0:2,0:2:6:0,6,61	0/0:5,0:5:15:0,15,153	0/0:4,0:4:12:0,12,122	0/0:5,0:5:15:0,15,158	0/0:3,0:3:9:0,9,88	0/0:3,0:3:9:0,9,93	./.:.:.:.:.	0/0:1,0:1:3:0,3,29	0/0:2,0:2:3:0,3,45	0/0:4,0:4:6:0,6,89	0/0:6,0:6:9:0,9,99	0/0:2,0:2:3:0,3,45	0/0:8,0:8:12:0,12,179	0/0:17,0:17:51:0,51,551
chr0	69418895	.	C	T	2926.33	.	AC=30;AF=0.114;AN=264;BaseQRankSum=1.780;DP=1176;Dels=0.00;FS=0.749;HaplotypeScore=0.1141;InbreedingCoeff=0.5903;MLEAC=26;MLEAF=0.098;MQ=59.42;MQ0=0;MQRankSum=0.632;QD=25.01;ReadPosRankSum=-1.149	GT:AD:DP:GQ:PL	0/0:63,0:63:99:0,189,1988	0/0:22,0:22:57:0,57,647	0/0:16,0:16:48:0,48,502	0/0:51,0:51:99:0,147,1584	0/0:16,0:16:39:0,39,449	0/0:18,0:18:54:0,54,546	1/1:0,28:28:84:867,84,0	0/0:3,0:3:9:0,9,97	0/0:3,0:3:9:0,9,92	0/0:23,0:23:66:0,66,699	0/0:4,0:4:12:0,12,126	0/0:26,0:26:69:0,69,743	0/0:25,0:25:63:0,63,707	0/0:2,0:2:6:0,6,57	0/0:13,0:13:33:0,33,351	0/0:21,0:21:63:0,63,653	0/0:11,0:11:30:0,30,323	0/0:12,0:12:36:0,36,380	0/0:15,0:15:30:0,30,378	0/0:15,0:15:45:0,45,461	0/0:8,0:8:24:0,24,255	0/0:20,0:20:57:0,57,606	0/0:24,0:24:69:0,69,724	0/0:22,0:22:57:0,57,635	1/1:0,4:4:9:95,9,0	0/0:22,0:22:66:0,66,685	1/1:0,13:13:39:411,39,0	0/0:3,0:3:9:0,9,86	0/0:4,0:4:12:0,12,132	0/0:31,0:31:93:0,93,969	0/0:4,0:4:12:0,12,129	0/1:3,1:4:20:20,0,49	0/0:26,0:26:78:0,78,788	0/0:3,0:3:9:0,9,97	0/0:15,0:15:39:0,39,438	0/1:2,3:5:47:82,0,47	0/0:26,0:26:69:0,69,757	0/0:11,0:11:30:0,30,330	0/0:15,0:15:45:0,45,478	0/1:2,1:3:23:23,0,55	0/0:3,0:3:9:0,9,100	0/0:12,0:12:36:0,36,369	1/1:0,18:18:48:546,48,0	0/0:39,0:39:99:0,108,1161	0/0:26,0:26:75:0,75,775	0/0:29,0:29:81:0,81,856	0/0:11,0:11:33:0,33,345	0/0:3,0:3:9:0,9,96	0/0:4,0:4:9:0,9,107	0/0:4,0:4:9:0,9,92	./.:.:.:.:.	0/0:4,0:4:12:0,12,124	0/0:4,0:4:12:0,12,129	1/1:0,4:4:12:126,12,0	0/0:6,0:6:18:0,18,184	0/0:4,0:4:12:0,12,131	0/0:1,0:1:3:0,3,28	0/0:11,1:12:27:0,27,305	0/0:1,0:1:3:0,3,32	0/0:9,0:9:27:0,27,284	0/0:5,0:5:15:0,15,150	0/0:2,0:2:6:0,6,63	0/0:5,0:5:15:0,15,160	1/1:0,2:2:6:63,6,0	0/0:3,0:3:9:0,9,96	0/0:4,0:4:12:0,12,118	1/1:0,6:6:18:186,18,0	0/0:9,0:9:24:0,24,270	0/0:3,0:3:9:0,9,91	0/0:6,0:6:18:0,18,181	0/0:3,0:3:9:0,9,92	0/0:3,0:3:9:0,9,89	0/0:7,0:7:21:0,21,212	0/0:3,0:3:9:0,9,93	0/0:6,0:6:18:0,18,184	0/0:3,0:3:9:0,9,92	0/0:7,0:7:21:0,21,213	0/0:2,0:2:6:0,6,63	0/0:6,0:6:18:0,18,175	0/0:4,0:4:12:0,12,122	0/0:5,0:5:15:0,15,138	0/0:2,0:2:6:0,6,62	./.:.:.:.:.	0/0:5,0:5:15:0,15,157	0/0:3,0:3:9:0,9,93	1/1:0,3:3:9:95,9,0	0/0:4,0:4:12:0,12,122	0/0:9,0:9:27:0,27,284	0/0:6,0:6:18:0,18,192	0/0:2,0:2:6:0,6,57	0/0:2,0:2:6:0,6,63	0/0:6,0:6:18:0,18,187	1/1:0,2:2:6:54,6,0	./.:.:.:.:.	0/0:3,0:3:9:0,9,95	0/1:1,6:7:11:169,0,11	0/0:9,0:9:27:0,27,279	1/1:0,1:1:3:32,3,0	0/0:3,0:3:9:0,9,90	0/0:7,0:7:21:0,21,225	1/1:0,5:5:15:159,15,0	0/0:2,0:2:6:0,6,65	0/0:4,0:4:12:0,12,129	0/0:4,0:4:12:0,12,128	0/0:1,0:1:3:0,3,30	0/0:4,0:4:12:0,12,118	0/0:7,0:7:21:0,21,219	0/0:4,0:4:9:0,9,111	0/0:3,0:3:9:0,9,92	1/1:0,6:6:18:180,18,0	1/1:0,6:6:15:170,15,0	0/0:3,0:3:9:0,9,92	0/0:11,0:11:33:0,33,344	0/0:5,0:5:15:0,15,160	0/0:2,0:2:6:0,6,67	0/0:1,0:1:3:0,3,32	0/0:5,0:5:15:0,15,163	0/0:7,0:7:21:0,21,211	0/0:2,0:2:6:0,6,58	0/0:4,0:4:12:0,12,129	0/0:9,0:9:27:0,27,286	0/0:3,0:3:9:0,9,91	0/0:1,0:1:3:0,3,31	0/0:4,0:4:12:0,12,125	0/0:4,0:4:12:0,12,124	0/0:6,0:6:18:0,18,183	0/0:3,0:3:9:0,9,94	0/0:4,0:4:12:0,12,111	0/0:5,0:5:15:0,15,150	0/0:6,0:6:12:0,12,152	./.:.:.:.:.	./.:.:.:.:.	0/0:5,0:5:9:0,9,121	0/0:2,0:2:3:0,3,32	0/0:4,0:4:9:0,9,106	0/0:6,0:6:9:0,9,134	0/0:15,0:15:45:0,45,502
chr0	69421796	.	A	G	2713.89	.	AC=30;AF=0.113;AN=266;BaseQRankSum=3.032;DP=1005;Dels=0.00;FS=3.428;HaplotypeScore=0.0800;InbreedingCoeff=0.6461;MLEAC=26;MLEAF=0.098;MQ=59.66;MQ0=0;MQRankSum=-0.931;QD=26.61;ReadPosRankSum=-1.719	GT:AD:DP:GQ:PL	0/0:69,0:69:99:0,207,2168	0/0:17,0:17:51:0,51,525	0/0:17,0:17:48:0,48,509	0/0:33,0:33:93:0,93,971	0/0:9,0:9:27:0,27,275	0/0:21,0:21:60:0,60,615	0/0:23,0:23:69:0,69,686	0/0:3,0:3:9:0,9,96	0/0:4,0:4:12:0,12,129	0/0:15,0:15:45:0,45,456	0/0:1,0:1:3:0,3,35	1/1:1,13:14:8:364,8,0	0/0:18,0:18:51:0,51,537	0/0:5,0:5:15:0,15,159	0/0:12,0:12:36:0,36,372	0/0:20,0:20:60:0,60,602	0/0:16,0:16:48:0,48,483	0/0:3,0:3:9:0,9,92	0/0:11,0:11:30:0,30,317	0/0:10,0:10:24:0,24,271	0/0:5,0:5:15:0,15,157	0/0:5,0:5:12:0,12,137	0/0:18,0:18:51:0,51,535	1/1:0,16:16:48:505,48,0	0/0:2,0:2:6:0,6,63	0/0:13,0:13:39:0,39,399	0/0:26,0:26:72:0,72,764	0/0:4,0:4:12:0,12,124	0/0:2,0:2:6:0,6,67	0/0:27,0:27:81:0,81,815	0/0:3,0:3:9:0,9,97	0/0:2,0:2:6:0,6,63	0/0:15,0:15:39:0,39,424	0/0:4,0:4:12:0,12,122	0/0:17,0:17:48:0,48,508	0/0:4,0:4:12:0,12,122	0/0:21,0:21:60:0,60,640	0/0:8,0:8:24:0,24,243	0/0:8,0:8:24:0,24,235	0/0:5,0:5:15:0,15,154	0/0:6,0:6:18:0,18,188	0/0:7,0:7:21:0,21,206	0/0:16,0:16:48:0,48,485	1/1:0,9:9:27:286,27,0	1/1:0,19:19:57:582,57,0	0/0:31,0:31:87:0,87,904	0/0:5,0:5:12:0,12,139	1/1:0,5:5:15:161,15,0	0/0:1,0:1:3:0,3,33	0/0:2,0:2:6:0,6,61	0/0:4,0:4:12:0,12,115	0/0:4,0:4:12:0,12,122	0/0:3,0:3:9:0,9,95	0/0:2,0:2:6:0,6,65	1/1:0,6:6:15:167,15,0	0/0:5,0:5:15:0,15,149	1/1:0,3:3:9:85,9,0	1/1:0,3:3:9:95,9,0	0/0:3,0:3:9:0,9,95	1/1:0,8:8:21:237,21,0	0/0:2,0:2:6:0,6,66	0/0:6,0:6:15:0,15,152	0/0:7,0:7:21:0,21,211	0/0:6,0:6:18:0,18,185	0/0:6,0:6:18:0,18,192	0/0:3,0:3:9:0,9,92	0/0:8,0:8:24:0,24,249	0/0:4,0:4:12:0,12,122	0/0:4,0:4:12:0,12,116	0/0:5,0:5:15:0,15,146	0/0:2,0:2:6:0,6,59	0/0:5,0:5:15:0,15,153	0/0:1,0:1:3:0,3,30	0/0:1,0:1:3:0,3,31	1/1:0,2:2:6:65,6,0	1/1:0,6:6:18:184,18,0	1/1:0,2:2:6:60,6,0	0/0:3,0:3:9:0,9,95	1/1:0,2:2:6:60,6,0	0/0:6,0:6:18:0,18,181	0/0:2,0:2:3:0,3,45	0/0:2,0:2:6:0,6,57	0/0:6,0:6:18:0,18,186	0/0:4,0:4:12:0,12,118	0/0:2,0:2:6:0,6,61	0/0:6,0:6:18:0,18,180	0/0:4,0:4:9:0,9,104	0/0:13,0:13:39:0,39,396	0/0:5,0:5:15:0,15,162	0/0:5,0:5:15:0,15,157	0/0:2,0:2:6:0,6,63	0/0:5,0:5:15:0,15,153	./.:.:.:.:.	0/0:2,0:2:6:0,6,61	0/0:4,0:4:12:0,12,128	0/0:3,0:3:9:0,9,92	0/0:9,0:9:27:0,27,283	0/0:5,0:5:15:0,15,158	0/0:2,0:2:6:0,6,63	0/0:5,0:5:15:0,15,153	0/0:15,0:15:45:0,45,459	0/0:1,0:1:3:0,3,30	0/0:1,0:1:3:0,3,30	0/0:2,0:2:3:0,3,45	0/0:2,0:2:6:0,6,60	0/0:10,0:10:27:0,27,288	0/0:6,0:6:18:0,18,192	0/0:11,0:11:30:0,30,316	0/0:9,0:9:27:0,27,270	0/0:4,0:4:12:0,12,114	0/0:5,0:5:15:0,15,147	0/0:9,0:9:27:0,27,277	0/0:9,0:9:24:0,24,258	0/0:2,0:2:6:0,6,61	0/0:4,0:4:12:0,12,124	0/0:2,0:2:6:0,6,59	0/0:2,0:2:6:0,6,59	0/0:4,0:4:12:0,12,126	./.:.:.:.:.	./.:.:.:.:.	./.:.:.:.:.	0/0:2,0:2:6:0,6,59	0/0:2,0:2:6:0,6,63	0/0:4,0:4:12:0,12,121	0/0:1,0:1:3:0,3,32	0/0:2,0:2:6:0,6,59	1/1:0,3:3:9:94,9,0	0/0:7,0:7:21:0,21,213	1/1:0,4:4:12:122,12,0	0/0:4,0:4:6:0,6,89	0/0:5,0:5:12:0,12,137	0/0:2,0:2:3:0,3,45	0/0:6,0:6:12:0,12,152	0/0:2,0:2:3:0,3,45	0/0:8,0:8:18:0,18,207	0/0:2,0:2:3:0,3,45	0/0:18,0:18:54:0,54,600
chr0	69422243	.	C	T	2123.85	.	AC=41;AF=0.155;AN=264;BaseQRankSum=-1.596;DP=917;Dels=0.00;FS=3.144;HaplotypeScore=0.1103;InbreedingCoeff=0.6046;MLEAC=34;MLEAF=0.129;MQ=56.07;MQ0=0;MQRankSum=3.146;QD=23.34;ReadPosRankSum=-0.776	GT:AD:DP:GQ:PL	0/0:40,0:40:99:0,117,1274	0/0:23,0:23:66:0,66,717	0/0:16,0:16:48:0,48,501	0/0:30,0:30:81:0,81,908	0/0:21,0:21:63:0,63,692	0/0:21,0:21:63:0,63,673	0/0:12,0:12:36:0,36,377	0/0:2,0:2:6:0,6,64	./.:.:.:.:.	0/0:21,0:21:57:0,57,634	0/0:2,0:2:6:0,6,67	0/0:17,0:17:48:0,48,526	1/1:0,12:12:36:376,36,0	0/1:1,2:3:23:54,0,23	0/0:18,0:18:54:0,54,568	0/0:13,0:13:36:0,36,396	1/1:0,11:11:33:350,33,0	0/0:1,0:1:3:0,3,32	0/0:13,0:13:36:0,36,394	0/0:8,0:8:24:0,24,247	0/0:4,0:4:12:0,12,133	0/0:16,0:16:45:0,45,480	0/0:16,0:16:45:0,45,490	0/0:11,0:11:30:0,30,317	0/0:3,0:3:9:0,9,96	0/0:19,0:19:51:0,51,559	0/0:7,0:7:21:0,21,219	1/1:0,3:3:9:100,9,0	0/0:5,0:5:15:0,15,162	0/0:26,0:26:72:0,72,793	0/0:3,0:3:9:0,9,100	0/1:2,4:6:45:115,0,45	0/0:12,0:12:36:0,36,379	0/0:2,0:2:6:0,6,66	0/0:11,0:11:33:0,33,354	0/0:6,0:6:18:0,18,204	0/0:14,0:14:36:0,36,405	0/0:13,0:13:33:0,33,346	0/0:16,0:16:48:0,48,508	0/0:5,0:5:12:0,12,128	0/0:9,0:9:24:0,24,268	0/0:14,0:14:39:0,39,434	0/0:20,0:20:57:0,57,618	0/0:22,0:22:66:0,66,703	0/0:10,0:10:30:0,30,320	0/0:23,0:23:66:0,66,712	0/0:10,0:10:30:0,30,323	0/0:7,0:7:21:0,21,222	0/0:2,0:2:3:0,3,34	1/1:0,3:3:9:95,9,0	./.:.:.:.:.	0/0:4,0:4:12:0,12,129	0/0:4,0:4:12:0,12,130	0/0:3,0:3:9:0,9,96	0/0:5,0:5:12:0,12,140	1/1:0,1:1:3:31,3,0	0/0:3,0:3:6:0,6,63	0/0:4,0:4:12:0,12,128	0/0:2,0:2:6:0,6,64	0/0:5,0:5:15:0,15,159	1/1:0,2:2:6:60,6,0	1/1:0,3:3:9:95,9,0	1/1:0,6:6:18:187,18,0	0/0:4,0:4:12:0,12,121	1/1:0,1:1:3:31,3,0	0/0:7,0:7:21:0,21,229	0/0:1,0:1:3:0,3,31	1/1:0,7:7:15:188,15,0	1/1:0,4:4:12:123,12,0	0/0:1,0:1:3:0,3,32	0/0:1,0:1:3:0,3,32	0/0:2,0:2:6:0,6,62	0/0:5,0:5:15:0,15,160	./.:.:.:.:.	0/0:3,0:3:6:0,6,75	0/0:1,0:1:3:0,3,31	0/0:5,0:5:15:0,15,163	0/0:5,0:5:15:0,15,161	0/0:2,0:2:3:0,3,45	0/0:2,0:2:6:0,6,66	0/0:1,0:1:3:0,3,32	0/0:2,0:2:6:0,6,64	0/0:5,0:5:15:0,15,165	0/0:3,0:3:9:0,9,98	0/0:4,0:4:12:0,12,129	0/0:6,0:6:18:0,18,196	0/0:3,0:3:9:0,9,97	0/0:3,0:3:9:0,9,93	0/0:4,0:4:12:0,12,125	1/1:0,1:1:3:34,3,0	0/0:2,0:2:6:0,6,65	0/0:4,0:4:9:0,9,104	1/1:0,5:5:15:159,15,0	0/0:2,0:2:6:0,6,61	1/1:0,3:3:9:94,9,0	0/1:5,1:6:15:15,0,142	1/1:0,4:4:9:97,9,0	0/0:3,0:3:9:0,9,99	1/1:0,2:2:6:64,6,0	0/0:1,0:1:3:0,3,32	0/0:2,0:2:6:0,6,67	0/0:3,0:3:9:0,9,97	1/1:0,1:1:3:33,3,0	0/0:3,0:3:9:0,9,97	0/0:4,0:4:9:0,9,95	0/0:4,0:4:9:0,9,109	0/0:8,0:8:24:0,24,261	0/0:5,0:5:15:0,15,161	0/0:4,0:4:12:0,12,132	0/0:3,0:3:9:0,9,93	0/0:9,0:9:27:0,27,280	0/0:4,0:4:12:0,12,131	0/0:11,0:11:27:0,27,302	1/1:0,4:4:12:129,12,0	0/0:7,0:7:21:0,21,220	1/1:0,3:3:9:93,9,0	0/0:3,0:3:9:0,9,97	0/0:5,0:5:15:0,15,157	./.:.:.:.:.	0/0:7,0:7:18:0,18,202	0/0:3,0:3:9:0,9,97	0/0:5,0:5:15:0,15,161	0/0:5,0:5:12:0,12,141	0/0:2,0:2:6:0,6,65	0/0:1,0:1:3:0,3,32	0/0:5,0:5:12:0,12,141	0/0:4,0:4:12:0,12,125	0/0:6,0:6:18:0,18,191	0/0:6,0:6:18:0,18,194	0/0:2,0:2:3:0,3,45	./.:.:.:.:.	0/0:6,0:6:15:0,15,170	0/0:6,0:6:12:0,12,153	0/0:5,0:5:9:0,9,121	0/0:2,0:2:3:0,3,45	0/0:2,0:2:3:0,3,45	0/0:7,0:7:21:0,21,248
chr0	69423853	.	T	A	3844.59	.	AC=31;AF=0.120;AN=258;BaseQRankSum=-1.301;DP=1030;Dels=0.00;FS=10.424;HaplotypeScore=0.1398;InbreedingCoeff=0.6287;MLEAC=30;MLEAF=0.116;MQ=58.67;MQ0=6;MQRankSum=-0.406;QD=26.89;ReadPosRankSum=1.945	GT:AD:DP:GQ:PL	0/0:44,0:44:99:0,132,1388	0/0:17,0:17:51:0,51,521	0/0:20,0:20:57:0,57,612	0/0:39,0:39:99:0,117,1193	0/0:26,0:26:75:0,75,790	0/0:10,0:10:27:0,27,280	0/0:12,0:12:36:0,36,367	0/0:1,0:1:3:0,3,31	0/0:2,0:2:6:0,6,65	0/0:24,0:24:63:0,63,688	0/0:1,0:1:3:0,3,32	1/1:0,15:15:42:437,42,0	0/0:16,0:16:48:0,48,499	./.:.:.:.:.	0/0:27,1:28:81:0,81,858	0/0:11,0:11:33:0,33,335	0/0:11,1:12:30:0,30,328	0/0:1,0:1:3:0,3,32	0/0:1,0:1:3:0,3,32	0/0:4,0:4:9:0,9,105	./.:.:.:.:.	0/0:9,0:9:24:0,24,256	0/0:23,0:23:63:0,63,677	1/1:0,33:34:96:966,96,0	0/0:4,0:4:12:0,12,117	0/0:18,0:18:51:0,51,543	0/0:24,0:24:69:0,69,738	0/0:3,0:3:9:0,9,92	0/0:2,0:2:3:0,3,33	0/0:13,0:13:36:0,36,393	0/0:5,0:5:15:0,15,158	./.:.:.:.:.	0/0:5,0:5:12:0,12,122	0/0:2,0:2:6:0,6,61	0/0:18,0:18:51:0,51,520	0/0:1,0:1:3:0,3,32	0/0:20,0:20:57:0,57,609	0/0:5,0:5:15:0,15,153	0/0:19,0:19:57:0,57,586	0/0:2,0:2:6:0,6,65	0/0:3,0:3:9:0,9,97	0/0:16,0:16:48:0,48,493	0/0:20,0:20:57:0,57,605	1/1:0,20:20:60:631,60,0	1/1:0,17:17:51:507,51,0	0/0:9,2:11:27:0,27,277	0/0:15,0:15:45:0,45,474	./.:.:.:.:.	0/0:1,0:1:3:0,3,31	0/0:10,0:10:27:0,27,286	0/0:4,0:4:12:0,12,126	0/0:4,0:4:12:0,12,122	0/0:7,0:7:21:0,21,223	0/0:6,0:6:18:0,18,184	1/1:0,8:8:24:241,24,0	./.:.:.:.:.	1/1:0,4:4:12:128,12,0	1/1:0,5:5:15:161,15,0	0/0:2,0:2:6:0,6,61	1/1:0,6:6:18:178,18,0	0/0:2,0:2:6:0,6,63	0/0:3,0:3:9:0,9,86	0/0:9,0:9:27:0,27,283	0/0:3,0:3:9:0,9,91	0/0:3,0:3:9:0,9,97	0/0:5,0:5:15:0,15,158	0/0:3,0:3:9:0,9,90	0/0:8,0:8:24:0,24,252	0/0:1,0:1:3:0,3,31	./.:.:.:.:.	0/0:2,0:2:6:0,6,62	0/0:5,0:5:15:0,15,159	0/0:8,0:8:15:0,15,185	0/1:1,4:5:16:111,0,16	1/1:0,6:6:18:181,18,0	1/1:0,1:1:3:33,3,0	1/1:0,2:2:6:65,6,0	0/0:2,0:2:6:0,6,67	1/1:0,1:1:3:33,3,0	0/0:8,0:8:24:0,24,257	0/0:4,0:4:12:0,12,122	0/0:5,0:5:15:0,15,153	0/0:3,0:3:9:0,9,97	0/0:4,0:4:9:0,9,109	0/0:6,0:6:18:0,18,178	0/0:1,0:1:3:0,3,34	0/0:4,0:4:12:0,12,125	0/0:2,0:2:6:0,6,61	0/0:6,0:6:18:0,18,185	0/0:1,0:1:3:0,3,32	0/0:5,0:5:15:0,15,156	0/0:8,0:8:24:0,24,256	0/0:1,0:1:3:0,3,31	0/0:2,0:2:6:0,6,66	0/0:3,0:3:9:0,9,96	0/0:1,0:1:3:0,3,32	0/0:3,0:3:9:0,9,99	0/0:3,0:3:9:0,9,92	0/0:5,0:5:15:0,15,153	0/0:3,0:3:9:0,9,91	0/0:3,0:3:9:0,9,93	0/0:1,0:1:3:0,3,32	0/0:8,0:8:21:0,21,229	0/0:11,0:11:30:0,30,333	0/0:4,0:4:12:0,12,124	0/0:10,0:10:27:0,27,305	0/0:3,0:3:9:0,9,95	0/0:8,0:8:24:0,24,251	0/0:1,0:1:3:0,3,31	0/0:3,0:3:9:0,9,97	0/0:4,0:4:12:0,12,127	0/0:1,0:1:3:0,3,32	0/0:12,0:12:36:0,36,356	0/0:13,0:13:39:0,39,401	0/0:6,0:6:18:0,18,188	0/0:7,0:7:21:0,21,221	0/0:3,0:3:9:0,9,92	0/0:6,0:6:18:0,18,184	1/1:0,5:5:15:147,15,0	0/0:4,0:4:12:0,12,126	1/1:0,5:5:15:148,15,0	0/0:9,0:9:24:0,24,252	0/0:12,0:12:36:0,36,383	0/0:5,0:5:15:0,15,143	0/0:8,0:8:24:0,24,246	0/0:6,1:7:18:0,18,185	1/1:0,9:9:24:245,24,0	0/0:6,0:6:18:0,18,186	./.:.:.:.:.	0/0:4,0:4:6:0,6,89	./.:.:.:.:.	0/0:1,0:1:3:0,3,28	0/0:9,0:9:15:0,15,208	0/0:7,0:7:15:0,15,182	0/0:7,0:7:12:0,12,166	0/0:2,0:2:3:0,3,45	0/0:29,0:29:87:0,87,986
chr0	69423854	.	A	T	3973.29	.	AC=31;AF=0.120;AN=258;BaseQRankSum=3.842;DP=1022;Dels=0.00;FS=10.420;HaplotypeScore=0.1321;InbreedingCoeff=0.6319;MLEAC=30;MLEAF=0.116;MQ=58.66;MQ0=6;MQRankSum=1.938;QD=27.79;ReadPosRankSum=1.547	GT:AD:DP:GQ:PL	0/0:44,0:44:99:0,132,1375	0/0:17,0:17:51:0,51,508	0/0:20,0:20:57:0,57,602	0/0:35,0:35:99:0,105,1057	0/0:25,0:25:72:0,72,724	0/0:10,0:10:27:0,27,271	0/0:12,0:12:36:0,36,367	0/0:1,0:1:3:0,3,31	0/0:2,0:2:6:0,6,59	0/0:24,0:24:63:0,63,677	0/0:1,0:1:3:0,3,31	1/1:0,15:15:42:447,42,0	0/0:16,0:16:48:0,48,498	./.:.:.:.:.	0/0:28,0:28:81:0,81,826	0/0:11,0:11:33:0,33,326	0/0:12,0:12:30:0,30,319	0/0:1,0:1:3:0,3,32	0/0:1,0:1:3:0,3,31	0/0:4,0:4:9:0,9,104	./.:.:.:.:.	0/0:9,0:9:24:0,24,255	0/0:23,0:23:63:0,63,680	1/1:0,34:34:99:1019,99,0	0/0:4,0:4:12:0,12,118	0/0:18,0:18:51:0,51,538	0/0:23,0:23:66:0,66,695	0/0:3,0:3:9:0,9,91	0/0:2,0:2:6:0,6,64	0/0:14,0:14:39:0,39,410	0/0:5,0:5:15:0,15,159	./.:.:.:.:.	0/0:5,0:5:12:0,12,116	0/0:2,0:2:6:0,6,61	0/0:18,0:18:51:0,51,520	0/0:1,0:1:3:0,3,32	0/0:19,0:19:54:0,54,569	0/0:5,0:5:15:0,15,148	0/0:19,0:19:57:0,57,581	0/0:2,0:2:6:0,6,65	0/0:3,0:3:9:0,9,95	0/0:16,0:16:48:0,48,486	0/0:20,0:20:57:0,57,592	1/1:0,20:20:60:632,60,0	1/1:0,17:17:51:534,51,0	0/0:11,0:11:27:0,27,275	0/0:15,0:15:45:0,45,458	./.:.:.:.:.	0/0:1,0:1:3:0,3,31	0/0:10,0:10:27:0,27,288	0/0:4,0:4:12:0,12,122	0/0:6,0:6:18:0,18,188	0/0:7,0:7:21:0,21,215	0/0:6,0:6:18:0,18,184	1/1:0,8:8:24:245,24,0	./.:.:.:.:.	1/1:0,4:4:12:126,12,0	1/1:0,5:5:15:160,15,0	0/0:2,0:2:6:0,6,63	1/1:0,6:6:18:189,18,0	0/0:2,0:2:6:0,6,63	0/0:3,0:3:9:0,9,95	0/0:9,0:9:27:0,27,275	0/0:3,0:3:9:0,9,92	0/0:3,0:3:9:0,9,94	0/0:5,0:5:15:0,15,158	0/0:3,0:3:9:0,9,89	0/0:8,0:8:24:0,24,249	0/0:1,0:1:3:0,3,32	./.:.:.:.:.	0/0:2,0:2:6:0,6,58	0/0:5,0:5:15:0,15,150	0/0:8,0:8:15:0,15,184	0/1:1,4:5:17:112,0,17	1/1:0,6:6:18:186,18,0	1/1:0,1:1:3:33,3,0	1/1:0,2:2:6:65,6,0	0/0:2,0:2:6:0,6,65	1/1:0,1:1:3:33,3,0	0/0:8,0:8:24:0,24,252	0/0:4,0:4:12:0,12,122	0/0:5,0:5:15:0,15,148	0/0:3,0:3:9:0,9,94	0/0:4,0:4:9:0,9,97	0/0:6,0:6:18:0,18,178	0/0:1,0:1:3:0,3,33	0/0:4,0:4:12:0,12,122	0/0:2,0:2:6:0,6,57	0/0:5,0:5:15:0,15,152	0/0:1,0:1:3:0,3,32	0/0:5,0:5:15:0,15,153	0/0:8,0:8:24:0,24,249	0/0:1,0:1:3:0,3,31	0/0:2,0:2:6:0,6,64	0/0:3,0:3:9:0,9,94	0/0:1,0:1:3:0,3,32	0/0:3,0:3:9:0,9,97	0/0:3,0:3:9:0,9,92	0/0:5,0:5:15:0,15,153	0/0:3,0:3:9:0,9,92	0/0:4,0:4:12:0,12,119	0/0:1,0:1:3:0,3,32	0/0:8,0:8:21:0,21,228	0/0:11,0:11:30:0,30,327	0/0:4,0:4:12:0,12,119	0/0:7,0:7:21:0,21,221	0/0:3,0:3:9:0,9,92	0/0:8,0:8:24:0,24,247	0/0:1,0:1:3:0,3,30	0/0:3,0:3:9:0,9,95	0/0:4,0:4:12:0,12,123	0/0:1,0:1:3:0,3,31	0/0:12,0:12:36:0,36,366	0/0:13,0:13:39:0,39,398	0/0:6,0:6:18:0,18,183	0/0:7,0:7:21:0,21,221	0/0:3,0:3:9:0,9,93	0/0:6,0:6:18:0,18,189	1/1:0,5:5:15:150,15,0	0/0:4,0:4:12:0,12,130	1/1:0,5:5:15:158,15,0	0/0:9,0:9:24:0,24,252	0/0:12,0:12:36:0,36,381	0/0:5,0:5:15:0,15,153	0/0:8,0:8:24:0,24,246	0/0:7,0:7:18:0,18,185	1/1:1,8:9:24:252,24,0	0/0:6,0:6:18:0,18,184	./.:.:.:.:.	0/0:4,0:4:6:0,6,89	./.:.:.:.:.	0/0:1,0:1:3:0,3,30	0/0:9,0:9:15:0,15,210	0/0:7,0:7:15:0,15,181	0/0:5,0:5:9:0,9,120	0/0:2,0:2:3:0,3,44	0/0:30,0:30:90:0,90,1020
chr0	69425006	.	G	T	8700.35	.	AC=164;AF=0.695;AN=236;BaseQRankSum=-7.042;DP=468;Dels=0.00;FS=12.319;HaplotypeScore=0.0418;InbreedingCoeff=0.5907;MLEAC=169;MLEAF=0.716;MQ=59.73;MQ0=1;MQRankSum=1.803;QD=27.98;ReadPosRankSum=-0.057	GT:AD:DP:GQ:PL	0/0:13,0:13:30:0,30,364	0/0:13,0:13:39:0,39,422	1/1:0,13:13:39:375,39,0	1/1:0,15:15:42:425,42,0	1/1:0,14:14:36:389,36,0	1/1:0,1:1:3:30,3,0	0/0:1,0:1:3:0,3,31	./.:.:.:.:.	1/1:0,1:1:3:31,3,0	0/0:5,0:5:15:0,15,162	0/0:2,0:2:6:0,6,71	1/1:0,4:4:12:126,12,0	1/1:0,13:13:39:397,39,0	0/1:1,2:3:22:54,0,22	1/1:0,16:16:42:452,42,0	1/1:0,5:5:12:138,12,0	1/1:0,6:6:15:160,15,0	0/0:1,0:1:3:0,3,32	0/0:2,0:2:6:0,6,63	./.:.:.:.:.	0/0:1,0:1:3:0,3,33	1/1:0,1:1:3:29,3,0	1/1:0,2:2:6:59,6,0	1/1:0,8:8:24:248,24,0	1/1:0,1:1:3:31,3,0	0/0:7,0:7:21:0,21,226	0/0:17,0:17:51:0,51,545	1/1:0,2:2:6:61,6,0	1/1:0,1:1:3:30,3,0	1/1:0,4:4:12:128,12,0	./.:.:.:.:.	./.:.:.:.:.	0/0:5,0:5:9:0,9,121	./.:.:.:.:.	0/0:9,0:9:27:0,27,284	1/1:0,1:1:3:32,3,0	1/1:0,12:12:30:342,30,0	1/1:0,1:1:3:29,3,0	1/1:0,4:4:9:110,9,0	./.:.:.:.:.	0/0:1,0:1:3:0,3,30	1/1:0,2:2:6:62,6,0	0/0:18,0:18:42:0,42,498	1/1:0,4:4:12:122,12,0	1/1:0,1:1:3:31,3,0	0/0:4,0:4:9:0,9,110	1/1:0,6:6:18:181,18,0	./.:.:.:.:.	./.:.:.:.:.	1/1:0,5:5:15:152,15,0	1/1:0,1:1:3:29,3,0	1/1:0,3:3:6:77,6,0	0/0:1,0:1:3:0,3,32	0/0:3,0:3:9:0,9,95	1/1:0,1:1:3:30,3,0	1/1:0,2:2:6:62,6,0	1/1:0,2:2:6:59,6,0	1/1:0,5:5:15:152,15,0	1/1:0,3:3:9:92,9,0	1/1:0,9:9:27:269,27,0	1/1:0,2:2:6:59,6,0	1/1:0,6:6:18:187,18,0	1/1:0,5:5:15:148,15,0	0/0:1,0:1:3:0,3,32	1/1:0,3:3:9:92,9,0	1/1:0,4:4:12:125,12,0	0/0:3,0:3:9:0,9,95	1/1:0,5:5:15:155,15,0	1/1:0,1:1:3:29,3,0	./.:.:.:.:.	0/0:1,0:1:3:0,3,34	1/1:0,1:1:3:32,3,0	1/1:0,1:1:3:30,3,0	1/1:0,2:2:6:61,6,0	0/1:1,2:3:22:55,0,22	1/1:0,3:3:9:89,9,0	1/1:0,1:1:3:33,3,0	1/1:0,1:1:3:31,3,0	1/1:0,1:1:3:30,3,0	./.:.:.:.:.	1/1:0,1:1:3:30,3,0	./.:.:.:.:.	0/0:2,0:2:6:0,6,67	1/1:0,1:1:3:33,3,0	1/1:0,3:3:9:92,9,0	1/1:0,2:2:6:62,6,0	1/1:0,2:2:6:59,6,0	1/1:0,2:2:6:62,6,0	1/1:0,2:2:6:65,6,0	./.:.:.:.:.	1/1:0,1:1:3:32,3,0	0/0:2,0:2:6:0,6,63	1/1:0,2:2:6:59,6,0	0/0:3,0:3:9:0,9,96	./.:.:.:.:.	0/0:1,0:1:3:0,3,30	1/1:0,2:2:6:65,6,0	1/1:0,5:5:15:149,15,0	1/1:0,3:3:9:78,9,0	0/0:1,0:1:3:0,3,32	0/0:3,0:3:9:0,9,100	./.:.:.:.:.	0/0:1,0:1:3:0,3,31	1/1:0,4:4:12:118,12,0	./.:.:.:.:.	1/1:0,5:5:15:155,15,0	1/1:0,1:1:3:34,3,0	0/0:6,0:6:18:0,18,194	1/1:0,3:3:9:101,9,0	./.:.:.:.:.	0/0:3,0:3:9:0,9,87	1/1:0,3:3:9:102,9,0	1/1:0,9:9:27:275,27,0	1/1:0,3:3:9:96,9,0	1/1:0,2:2:6:60,6,0	1/1:0,6:6:18:184,18,0	1/1:0,2:2:6:61,6,0	./.:.:.:.:.	./.:.:.:.:.	1/1:0,2:2:6:59,6,0	1/1:0,4:4:12:122,12,0	1/1:0,2:2:6:61,6,0	1/1:0,5:5:15:148,15,0	1/1:0,4:4:12:122,12,0	1/1:0,3:3:9:86,9,0	1/1:0,2:2:6:61,6,0	1/1:0,3:3:9:89,9,0	1/1:0,5:5:15:153,15,0	1/1:0,2:2:6:59,6,0	0/0:2,0:2:3:0,3,45	1/1:0,4:4:6:89,6,0	0/0:2,0:2:3:0,3,45	0/0:2,0:2:3:0,3,45	0/0:2,0:2:3:0,3,45	0/0:2,0:2:6:0,6,65	./.:.:.:.:.	0/0:17,0:17:51:0,51,579
chr0	69425147	.	A	G	651.21	.	AC=28;AF=0.123;AN=228;BaseQRankSum=-1.728;DP=386;Dels=0.00;FS=17.274;HaplotypeScore=0.0470;InbreedingCoeff=0.3650;MLEAC=19;MLEAF=0.083;MQ=59.61;MQ0=1;MQRankSum=-0.827;QD=19.73;ReadPosRankSum=-0.736	GT:AD:DP:GQ:PL	0/0:10,0:10:30:0,30,314	0/0:9,0:9:27:0,27,288	0/0:6,0:6:18:0,18,190	0/0:15,0:15:45:0,45,464	0/0:12,0:12:33:0,33,366	0/0:1,0:1:3:0,3,32	0/0:4,0:4:12:0,12,126	0/0:1,0:1:3:0,3,32	0/0:1,0:1:3:0,3,32	0/0:6,0:6:15:0,15,168	0/0:2,0:3:6:0,6,67	0/0:6,0:6:18:0,18,186	0/0:10,0:10:30:0,30,308	0/0:1,0:1:3:0,3,31	0/0:6,0:6:15:0,15,152	0/0:1,0:1:3:0,3,31	0/0:4,0:4:12:0,12,121	./.:.:.:.:.	./.:.:.:.:.	1/1:0,1:1:3:28,3,0	0/0:1,0:1:3:0,3,36	1/1:0,2:2:6:61,6,0	1/1:0,2:2:6:61,6,0	0/0:3,0:3:9:0,9,94	0/0:3,0:3:9:0,9,92	0/0:5,0:5:15:0,15,150	0/0:13,0:13:39:0,39,399	0/0:1,0:1:3:0,3,29	0/0:1,0:1:3:0,3,23	0/0:7,0:7:18:0,18,200	0/0:3,0:3:9:0,9,97	0/0:1,0:1:3:0,3,32	0/0:1,0:1:3:0,3,31	0/0:1,0:1:3:0,3,32	0/0:4,0:4:12:0,12,119	./.:.:.:.:.	0/0:9,0:9:27:0,27,284	0/0:1,0:1:3:0,3,32	./.:.:.:.:.	0/0:2,0:2:6:0,6,67	./.:.:.:.:.	0/0:3,0:3:9:0,9,92	0/0:10,0:10:30:0,30,310	0/0:5,0:5:15:0,15,155	0/0:4,0:4:12:0,12,123	0/0:3,0:3:9:0,9,90	0/0:2,0:2:6:0,6,65	0/0:5,0:5:15:0,15,164	./.:.:.:.:.	0/0:2,0:2:6:0,6,61	./.:.:.:.:.	0/0:2,0:2:6:0,6,63	0/0:2,0:2:6:0,6,61	0/0:5,0:5:12:0,12,141	0/0:1,0:1:3:0,3,28	0/0:3,0:3:9:0,9,94	0/0:1,0:1:3:0,3,32	0/0:3,0:3:9:0,9,86	0/0:2,0:2:6:0,6,61	0/0:5,0:5:15:0,15,153	0/0:3,0:3:9:0,9,95	0/0:5,0:5:15:0,15,156	0/0:6,0:6:18:0,18,184	0/0:2,0:2:6:0,6,64	0/0:3,0:3:9:0,9,92	0/0:2,0:2:6:0,6,65	0/0:2,0:2:6:0,6,62	0/0:5,0:5:15:0,15,153	./.:.:.:.:.	0/0:1,0:1:3:0,3,31	./.:.:.:.:.	0/0:3,0:3:9:0,9,92	1/1:0,1:1:3:33,3,0	0/1:1,1:2:25:25,0,26	0/0:1,0:1:3:0,3,24	0/0:3,0:3:9:0,9,92	./.:.:.:.:.	1/1:0,1:1:3:31,3,0	0/0:1,0:1:3:0,3,31	0/0:1,0:1:3:0,3,31	0/0:1,0:1:3:0,3,32	./.:.:.:.:.	0/0:4,0:4:12:0,12,128	0/0:1,0:1:3:0,3,29	0/0:4,0:4:12:0,12,126	0/0:2,0:2:6:0,6,63	0/0:1,0:1:3:0,3,31	0/0:3,0:3:9:0,9,95	./.:.:.:.:.	0/0:3,0:3:9:0,9,93	./.:.:.:.:.	./.:.:.:.:.	./.:.:.:.:.	0/0:2,0:2:6:0,6,61	./.:.:.:.:.	0/0:1,0:1:3:0,3,34	0/0:4,0:4:12:0,12,122	0/0:1,0:1:3:0,3,31	./.:.:.:.:.	0/0:1,0:1:3:0,3,31	0/0:3,0:3:9:0,9,87	0/0:2,0:2:6:0,6,65	0/0:1,0:1:3:0,3,31	0/1:1,2:3:22:52,0,22	./.:.:.:.:.	1/1:0,4:4:12:123,12,0	0/0:4,0:4:12:0,12,128	0/0:7,0:7:21:0,21,214	0/0:2,0:2:6:0,6,63	0/0:1,0:1:3:0,3,31	0/0:2,0:2:6:0,6,66	0/0:2,0:2:6:0,6,65	0/0:6,0:6:15:0,15,165	0/0:3,0:3:9:0,9,96	0/0:2,0:2:6:0,6,67	0/0:2,0:2:6:0,6,65	0/0:6,0:6:12:0,12,139	./.:.:.:.:.	0/0:2,0:2:6:0,6,61	1/1:0,1:1:3:31,3,0	0/0:4,0:4:12:0,12,122	1/1:0,1:1:3:32,3,0	1/1:0,7:7:21:219,21,0	1/1:0,1:1:3:32,3,0	1/1:0,1:1:3:31,3,0	1/1:0,2:2:6:61,6,0	0/0:2,0:4:6:0,6,63	1/1:0,4:4:12:130,12,0	0/0:3,0:3:9:0,9,92	0/0:2,0:2:3:0,3,45	./.:.:.:.:.	0/0:2,0:2:3:0,3,45	./.:.:.:.:.	0/0:2,0:2:3:0,3,45	./.:.:.:.:.	./.:.:.:.:.	0/0:15,0:15:45:0,45,503
chr0	69426233	.	T	C	547.63	.	AC=23;AF=0.140;AN=164;DP=219;Dels=0.00;FS=3.080;HaplotypeScore=0.0227;InbreedingCoeff=0.3418;MLEAC=19;MLEAF=0.116;MQ=59.62;MQ0=0;QD=21.91	GT:AD:DP:GQ:PL	0/0:7,0:7:21:0,21,223	0/0:7,0:7:21:0,21,216	0/0:8,0:8:24:0,24,245	0/0:6,0:6:18:0,18,189	1/1:0,4:4:12:125,12,0	0/0:2,0:2:3:0,3,45	0/0:3,0:3:6:0,6,74	./.:.:.:.:.	./.:.:.:.:.	0/0:2,0:2:6:0,6,59	./.:.:.:.:.	0/0:4,0:4:12:0,12,122	0/0:5,0:5:15:0,15,160	0/0:1,0:1:3:0,3,30	1/1:0,2:2:6:61,6,0	1/1:0,1:1:3:33,3,0	./.:.:.:.:.	./.:.:.:.:.	./.:.:.:.:.	./.:.:.:.:.	./.:.:.:.:.	0/0:1,0:1:3:0,3,29	0/0:1,0:1:3:0,3,30	0/0:4,0:4:12:0,12,126	./.:.:.:.:.	0/0:4,0:4:9:0,9,110	0/0:4,0:4:12:0,12,122	./.:.:.:.:.	./.:.:.:.:.	0/0:2,0:2:6:0,6,61	./.:.:.:.:.	./.:.:.:.:.	./.:.:.:.:.	./.:.:.:.:.	./.:.:.:.:.	./.:.:.:.:.	0/0:5,0:5:15:0,15,154	1/1:0,1:1:3:31,3,0	./.:.:.:.:.	1/1:0,1:1:3:32,3,0	./.:.:.:.:.	1/1:0,7:7:21:220,21,0	0/0:4,0:4:12:0,12,120	0/0:5,0:5:15:0,15,152	./.:.:.:.:.	0/0:2,0:2:6:0,6,65	0/0:7,0:7:21:0,21,212	0/0:1,0:1:3:0,3,30	1/1:0,1:1:3:32,3,0	0/0:1,0:1:3:0,3,29	0/0:3,0:3:9:0,9,95	0/0:3,0:3:9:0,9,95	./.:.:.:.:.	0/0:1,0:1:3:0,3,30	./.:.:.:.:.	./.:.:.:.:.	0/0:4,0:4:12:0,12,122	./.:.:.:.:.	1/1:0,2:2:6:63,6,0	0/0:2,0:2:6:0,6,61	0/0:1,0:1:3:0,3,30	0/0:2,0:2:6:0,6,63	0/0:2,0:2:6:0,6,62	0/0:1,0:1:3:0,3,30	0/0:1,0:1:3:0,3,32	./.:.:.:.:.	0/0:1,0:1:3:0,3,29	0/0:2,0:2:6:0,6,61	0/0:1,0:1:3:0,3,31	./.:.:.:.:.	./.:.:.:.:.	0/0:2,0:2:6:0,6,62	0/0:4,0:4:12:0,12,119	0/0:1,0:1:3:0,3,30	0/0:4,0:4:12:0,12,121	0/0:1,0:1:3:0,3,33	0/0:1,0:1:3:0,3,32	./.:.:.:.:.	./.:.:.:.:.	./.:.:.:.:.	./.:.:.:.:.	0/0:1,0:1:3:0,3,32	./.:.:.:.:.	0/0:2,0:2:6:0,6,59	0/0:1,0:1:3:0,3,31	./.:.:.:.:.	1/1:0,2:2:6:61,6,0	./.:.:.:.:.	0/1:1,1:2:23:23,0,26	0/0:1,0:1:3:0,3,32	./.:.:.:.:.	./.:.:.:.:.	0/0:2,0:2:6:0,6,62	0/0:1,0:1:3:0,3,31	0/0:2,0:2:6:0,6,64	./.:.:.:.:.	./.:.:.:.:.	1/1:0,1:1:3:32,3,0	0/0:1,0:1:3:0,3,32	./.:.:.:.:.	./.:.:.:.:.	0/0:4,0:4:12:0,12,121	0/0:1,0:1:3:0,3,32	./.:.:.:.:.	./.:.:.:.:.	0/0:3,0:3:9:0,9,95	./.:.:.:.:.	0/0:1,0:1:3:0,3,31	./.:.:.:.:.	./.:.:.:.:.	0/0:3,0:3:9:0,9,90	./.:.:.:.:.	0/0:6,0:6:15:0,15,163	./.:.:.:.:.	0/0:4,0:4:12:0,12,122	./.:.:.:.:.	1/1:0,1:1:3:31,3,0	./.:.:.:.:.	0/0:1,0:1:3:0,3,33	./.:.:.:.:.	0/0:2,0:2:6:0,6,64	0/0:1,0:1:3:0,3,31	0/0:4,0:4:12:0,12,124	0/0:1,0:1:3:0,3,31	0/0:1,0:1:3:0,3,30	0/0:1,0:1:3:0,3,32	0/0:1,0:1:3:0,3,32	0/0:2,0:2:6:0,6,63	0/0:2,0:2:6:0,6,57	0/0:2,0:2:3:0,3,45	./.:.:.:.:.	0/0:2,0:2:3:0,3,45	./.:.:.:.:.	./.:.:.:.:.	./.:.:.:.:.	./.:.:.:.:.	0/0:18,0:18:54:0,54,618
chr0	69432657	.	G	A	6166.67	.	AC=149;AF=0.784;AN=190;BaseQRankSum=-0.278;DP=447;Dels=0.00;FS=3.852;HaplotypeScore=0.1610;InbreedingCoeff=0.4830;MLEAC=149;MLEAF=0.784;MQ=34.23;MQ0=37;MQRankSum=-2.102;QD=19.83;ReadPosRankSum=-2.261	GT:AD:DP:GQ:PL	0/0:17,0:17:15:0,15,168	1/1:0,3:3:9:92,9,0	1/1:0,13:13:21:209,21,0	1/1:0,23:23:51:512,51,0	1/1:0,9:9:12:121,12,0	1/1:0,13:13:24:245,24,0	0/0:14,0:14:27:0,27,277	./.:.:.:.:.	1/1:0,1:1:3:33,3,0	1/1:0,8:8:15:148,15,0	1/1:0,2:2:6:65,6,0	./.:.:.:.:.	1/1:0,8:8:15:153,15,0	1/1:0,1:1:3:32,3,0	1/1:0,4:4:6:62,6,0	1/1:0,11:11:21:213,21,0	1/1:0,8:8:12:124,12,0	./.:.:.:.:.	0/0:2,0:2:3:0,3,30	1/1:0,4:4:6:59,6,0	0/0:1,0:1:3:0,3,36	1/1:0,8:8:12:120,12,0	1/1:0,6:6:12:118,12,0	./.:.:.:.:.	1/1:0,1:1:3:31,3,0	0/0:11,0:11:27:0,27,287	0/0:11,0:11:27:0,27,286	1/1:0,1:1:3:26,3,0	./.:.:.:.:.	1/1:0,9:9:24:232,24,0	./.:.:.:.:.	1/1:0,1:1:3:32,3,0	0/0:11,0:11:18:0,18,189	0/1:1,2:3:24:52,0,24	0/0:7,0:7:18:0,18,188	1/1:0,4:4:3:30,3,0	1/1:0,8:8:15:150,15,0	1/1:0,5:5:9:86,9,0	1/1:0,4:4:12:118,12,0	./.:.:.:.:.	./.:.:.:.:.	1/1:0,9:9:15:153,15,0	0/0:13,0:13:21:0,21,218	1/1:0,4:5:12:121,12,0	1/1:0,4:4:6:59,6,0	1/1:0,14:14:30:308,30,0	1/1:0,4:4:9:95,9,0	1/1:0,5:5:15:161,15,0	1/1:0,1:1:3:31,3,0	1/1:0,3:3:3:31,3,0	./.:.:.:.:.	./.:.:.:.:.	1/1:0,4:4:9:86,9,0	./.:.:.:.:.	1/1:0,3:3:9:93,9,0	./.:.:.:.:.	1/1:0,2:2:6:57,6,0	1/1:0,2:2:3:32,3,0	./.:.:.:.:.	1/1:0,2:2:3:31,3,0	./.:.:.:.:.	./.:.:.:.:.	1/1:0,1:1:3:29,3,0	0/0:5,0:5:9:0,9,97	1/1:0,4:4:9:91,9,0	1/1:0,2:2:6:61,6,0	0/0:3,0:3:9:0,9,96	./.:.:.:.:.	1/1:0,4:4:12:122,12,0	./.:.:.:.:.	./.:.:.:.:.	./.:.:.:.:.	1/1:0,3:3:6:63,6,0	./.:.:.:.:.	1/1:0,1:1:3:30,3,0	./.:.:.:.:.	1/1:0,2:2:3:30,3,0	./.:.:.:.:.	./.:.:.:.:.	1/1:0,3:3:6:59,6,0	./.:.:.:.:.	1/1:0,1:1:3:30,3,0	0/0:1,0:1:3:0,3,32	1/1:0,2:2:3:31,3,0	1/1:0,2:2:6:59,6,0	./.:.:.:.:.	./.:.:.:.:.	1/1:0,2:2:6:60,6,0	./.:.:.:.:.	1/1:0,4:4:12:125,12,0	1/1:0,3:3:9:92,9,0	0/0:1,0:1:3:0,3,32	./.:.:.:.:.	./.:.:.:.:.	./.:.:.:.:.	1/1:0,2:2:6:61,6,0	1/1:0,4:4:6:60,6,0	1/1:0,2:2:6:61,6,0	./.:.:.:.:.	./.:.:.:.:.	0/0:3,0:3:6:0,6,65	./.:.:.:.:.	./.:.:.:.:.	1/1:0,2:2:3:31,3,0	1/1:0,1:1:3:32,3,0	1/1:0,2:2:3:30,3,0	./.:.:.:.:.	0/0:4,0:4:9:0,9,97	1/1:0,3:3:6:63,6,0	1/1:0,1:1:3:32,3,0	1/1:0,2:2:6:63,6,0	1/1:0,3:3:6:63,6,0	1/1:0,5:5:6:57,6,0	1/1:0,4:4:9:95,9,0	1/1:0,1:1:3:30,3,0	1/1:0,3:3:9:88,9,0	./.:.:.:.:.	1/1:0,1:1:3:29,3,0	1/1:0,3:3:6:60,6,0	./.:.:.:.:.	1/1:0,3:3:9:98,9,0	1/1:0,1:1:3:30,3,0	./.:.:.:.:.	./.:.:.:.:.	1/1:0,2:2:6:57,6,0	1/1:0,4:4:6:61,6,0	1/1:0,2:2:6:61,6,0	1/1:0,1:1:3:32,3,0	./.:.:.:.:.	0/0:5,0:5:9:0,9,88	0/0:1,0:1:3:0,3,31	./.:.:.:.:.	./.:.:.:.:.	0/1:2,1:3:23:23,0,54	0/1:3,3:6:33:76,0,33	0/0:1,1:2:3:0,3,32	0/0:9,0:9:9:0,9,103
chr0	69433139	.	T	G	20125.1	.	AC=205;AF=0.782;AN=262;BaseQRankSum=4.340;DP=909;Dels=0.00;FS=6.794;HaplotypeScore=0.0970;InbreedingCoeff=0.6632;MLEAC=209;MLEAF=0.798;MQ=57.59;MQ0=3;MQRankSum=-0.577;QD=29.68;ReadPosRankSum=-1.223	GT:AD:DP:GQ:PL	0/0:53,0:53:99:0,156,1613	1/1:0,14:14:39:408,39,0	1/1:0,12:12:36:380,36,0	1/1:0,50:50:99:1554,147,0	1/1:0,11:11:30:330,30,0	1/1:0,12:12:36:382,36,0	0/0:22,0:22:63:0,63,660	1/1:0,1:1:3:33,3,0	1/1:0,3:3:9:97,9,0	1/1:0,16:16:48:496,48,0	1/1:0,2:2:6:68,6,0	./.:.:.:.:.	1/1:0,20:20:60:620,60,0	1/1:0,2:2:6:61,6,0	1/1:0,18:18:54:550,54,0	1/1:0,19:19:51:558,51,0	1/1:0,11:11:33:333,33,0	1/1:0,1:1:3:28,3,0	0/0:7,0:7:21:0,21,218	1/1:0,15:15:45:459,45,0	0/0:1,0:1:3:0,3,32	1/1:0,18:18:54:564,54,0	1/1:0,17:17:51:536,51,0	./.:.:.:.:.	0/0:1,0:1:3:0,3,24	0/0:17,0:17:51:0,51,519	0/0:12,0:12:30:0,30,328	1/1:0,5:5:15:158,15,0	1/1:0,2:2:6:67,6,0	1/1:0,29:29:75:829,75,0	0/1:1,4:5:15:114,0,15	1/1:0,2:2:6:66,6,0	0/0:8,0:8:24:0,24,233	1/1:0,2:2:6:67,6,0	0/0:12,0:12:36:0,36,357	1/1:0,5:5:15:158,15,0	1/1:0,15:15:45:467,45,0	1/1:0,15:15:45:452,45,0	1/1:0,12:12:36:376,36,0	1/1:0,2:2:6:58,6,0	1/1:0,1:1:3:34,3,0	1/1:0,10:10:30:316,30,0	0/0:21,0:21:63:0,63,634	1/1:0,22:22:66:694,66,0	1/1:0,10:10:30:315,30,0	1/1:0,28:28:81:861,81,0	1/1:1,9:10:27:287,27,0	1/1:0,2:2:6:66,6,0	1/1:0,3:3:9:98,9,0	1/1:0,7:7:21:211,21,0	1/1:0,2:2:6:62,6,0	1/1:0,5:5:15:155,15,0	1/1:0,4:4:12:122,12,0	1/1:0,1:1:3:32,3,0	1/1:0,8:8:21:233,21,0	1/1:0,2:2:6:61,6,0	1/1:0,1:1:3:30,3,0	1/1:0,4:4:12:124,12,0	1/1:0,4:4:12:128,12,0	1/1:0,5:5:15:155,15,0	1/1:0,3:3:9:96,9,0	1/1:0,1:1:3:32,3,0	1/1:0,10:10:30:315,30,0	0/0:2,0:2:6:0,6,60	1/1:0,6:6:18:186,18,0	1/1:0,7:7:21:217,21,0	0/0:3,0:3:9:0,9,97	1/1:0,5:5:15:158,15,0	1/1:0,5:5:15:154,15,0	./.:.:.:.:.	0/0:2,0:2:6:0,6,65	1/1:0,3:3:9:92,9,0	1/1:0,3:3:9:95,9,0	1/1:0,4:4:12:122,12,0	1/1:0,2:2:6:62,6,0	./.:.:.:.:.	1/1:0,2:2:6:64,6,0	1/1:0,2:2:6:63,6,0	0/0:1,0:1:3:0,3,32	1/1:0,4:4:12:122,12,0	1/1:0,3:3:9:89,9,0	1/1:0,4:4:12:126,12,0	0/1:1,2:3:23:57,0,23	1/1:0,5:5:15:156,15,0	1/1:0,3:3:9:91,9,0	1/1:0,3:3:9:96,9,0	1/1:0,7:7:21:216,21,0	1/1:0,5:5:15:159,15,0	1/1:0,1:1:3:31,3,0	1/1:0,5:5:15:153,15,0	1/1:0,3:3:9:97,9,0	0/0:3,0:3:9:0,9,93	1/1:0,1:1:3:32,3,0	0/0:4,0:4:12:0,12,122	1/1:0,3:3:9:94,9,0	0/0:3,0:3:9:0,9,91	1/1:0,4:4:12:122,12,0	1/1:0,2:2:6:61,6,0	1/1:0,2:2:6:65,6,0	0/0:1,0:1:3:0,3,30	0/0:8,0:8:24:0,24,245	./.:.:.:.:.	0/0:4,0:4:12:0,12,122	1/1:0,1:1:3:32,3,0	1/1:0,4:4:12:122,12,0	1/1:0,5:5:15:154,15,0	1/1:0,3:3:9:95,9,0	0/0:9,0:9:21:0,21,242	1/1:0,2:2:6:62,6,0	1/1:0,6:6:18:185,18,0	1/1:0,4:4:12:124,12,0	1/1:0,2:2:6:65,6,0	1/1:0,4:4:12:126,12,0	1/1:0,11:11:33:340,33,0	1/1:0,3:3:9:91,9,0	1/1:0,1:1:3:32,3,0	1/1:0,4:4:12:126,12,0	1/1:0,2:2:6:61,6,0	1/1:1,1:2:3:33,3,0	1/1:0,2:2:6:61,6,0	1/1:0,5:5:15:153,15,0	1/1:0,3:3:9:98,9,0	1/1:0,4:4:12:124,12,0	1/1:0,4:4:12:126,12,0	1/1:0,5:5:15:159,15,0	1/1:0,3:3:9:97,9,0	1/1:0,9:9:27:284,27,0	1/1:0,4:4:12:129,12,0	1/1:0,1:1:3:32,3,0	0/0:9,0:9:15:0,15,182	0/0:6,0:6:12:0,12,151	./.:.:.:.:.	0/0:6,0:7:9:0,9,134	0/1:6,2:8:39:39,0,146	0/0:2,0:2:6:0,6,53	0/0:2,0:2:3:0,3,28	0/0:10,0:10:30:0,30,334
chr0	69433299	.	C	G	2042.08	.	AC=34;AF=0.135;AN=252;BaseQRankSum=2.472;DP=906;Dels=0.00;FS=6.610;HaplotypeScore=0.1138;InbreedingCoeff=0.5270;MLEAC=30;MLEAF=0.119;MQ=45.72;MQ0=34;MQRankSum=1.882;QD=20.22;ReadPosRankSum=1.107	GT:AD:DP:GQ:PL	0/0:47,0:47:99:0,141,1453	0/0:12,0:12:27:0,27,274	0/0:15,0:15:33:0,33,334	0/0:44,0:44:96:0,96,978	0/0:8,0:8:12:0,12,150	0/0:20,0:20:48:0,48,487	0/0:24,0:24:45:0,45,510	./.:.:.:.:.	0/0:1,0:1:3:0,3,34	0/0:14,0:14:33:0,33,335	0/0:3,0:3:6:0,6,62	./.:.:.:.:.	1/1:0,12:12:27:282,27,0	0/1:2,2:4:49:53,0,49	0/0:22,0:22:51:0,51,515	0/0:19,0:19:33:0,33,332	1/1:4,15:20:45:456,45,0	0/0:6,0:6:15:0,15,156	0/0:10,0:10:21:0,21,241	0/0:9,0:9:21:0,21,208	0/0:4,0:4:12:0,12,130	0/0:15,0:15:30:0,30,319	0/0:19,0:19:33:0,33,329	./.:.:.:.:.	0/0:5,0:5:12:0,12,128	0/0:23,0:23:48:0,48,494	0/0:6,0:6:15:0,15,154	1/1:0,6:6:12:129,12,0	./.:.:.:.:.	0/0:22,0:22:51:0,51,514	0/0:11,0:11:24:0,24,250	0/1:2,5:7:47:111,0,47	0/0:17,0:17:45:0,45,453	0/0:2,0:2:3:0,3,32	0/0:15,0:15:30:0,30,332	0/0:2,0:2:6:0,6,65	0/0:16,0:16:45:0,45,448	0/0:11,0:11:30:0,30,317	0/0:12,0:12:21:0,21,212	0/0:2,0:2:6:0,6,63	0/0:2,0:2:3:0,3,34	0/0:8,0:8:21:0,21,217	0/0:20,0:20:45:0,45,480	0/0:18,0:19:33:0,33,365	0/0:9,0:9:21:0,21,225	0/0:23,0:23:42:0,42,436	0/0:5,0:5:3:0,3,30	0/0:1,0:1:3:0,3,33	0/0:2,0:2:6:0,6,59	0/0:2,0:2:6:0,6,65	0/0:1,0:1:3:0,3,29	0/0:4,0:4:9:0,9,95	0/0:4,0:4:12:0,12,115	0/0:7,0:7:18:0,18,184	0/0:8,0:8:15:0,15,153	1/1:0,2:2:6:64,6,0	0/0:3,0:3:3:0,3,30	0/0:3,0:3:6:0,6,62	0/0:3,0:3:6:0,6,53	0/0:2,0:2:6:0,6,65	1/1:1,2:3:6:65,6,0	1/1:1,1:2:3:31,3,0	1/1:0,5:5:12:121,12,0	0/0:5,0:5:9:0,9,90	1/1:0,10:10:24:269,24,0	0/0:4,0:4:6:0,6,59	0/0:5,0:5:6:0,6,76	0/0:4,0:4:12:0,12,119	1/1:0,3:3:9:93,9,0	1/1:1,1:2:3:32,3,0	0/0:5,0:5:9:0,9,90	0/0:4,0:4:9:0,9,86	0/0:6,0:6:18:0,18,182	0/0:1,0:1:3:0,3,32	0/0:4,0:4:6:0,6,63	./.:.:.:.:.	0/0:5,0:5:9:0,9,92	0/0:1,0:1:3:0,3,32	0/0:1,0:1:3:0,3,30	0/0:4,0:4:12:0,12,116	./.:.:.:.:.	./.:.:.:.:.	0/0:5,0:5:15:0,15,155	0/0:3,0:3:9:0,9,91	0/0:7,0:7:15:0,15,150	0/0:5,0:5:15:0,15,162	0/0:2,0:2:6:0,6,59	0/0:4,0:4:12:0,12,120	0/0:2,0:2:6:0,6,61	1/1:0,6:6:18:192,18,0	0/0:3,0:3:6:0,6,74	0/0:2,0:2:6:0,6,63	1/1:0,3:3:6:61,6,0	0/0:4,0:4:9:0,9,92	1/1:0,3:3:9:94,9,0	0/0:5,0:5:12:0,12,114	1/1:0,4:4:9:94,9,0	0/0:4,0:4:6:0,6,61	1/1:0,3:3:9:92,9,0	0/0:1,0:1:3:0,3,32	0/0:6,0:6:18:0,18,191	0/0:2,0:2:3:0,3,30	0/0:2,0:2:3:0,3,30	./.:.:.:.:.	0/0:4,0:4:6:0,6,65	0/0:8,0:8:15:0,15,149	0/0:1,0:1:3:0,3,32	0/0:6,0:6:12:0,12,117	0/0:2,0:2:6:0,6,61	0/0:3,0:3:6:0,6,55	0/0:8,0:8:18:0,18,177	0/0:2,0:2:6:0,6,63	0/0:5,0:5:12:0,12,122	1/1:1,5:6:15:155,15,0	0/0:6,0:6:12:0,12,122	0/0:2,0:2:6:0,6,57	0/0:3,0:3:3:0,3,30	./.:.:.:.:.	./.:.:.:.:.	0/0:1,0:1:3:0,3,32	0/0:3,0:3:9:0,9,95	0/0:9,0:9:24:0,24,250	0/0:2,0:2:6:0,6,58	0/0:3,0:3:3:0,3,32	0/0:7,0:7:12:0,12,120	0/0:3,0:3:6:0,6,60	0/0:2,0:2:3:0,3,32	0/0:3,0:3:9:0,9,91	./.:.:.:.:.	0/0:6,0:6:9:0,9,134	0/0:7,0:7:12:0,12,166	0/0:2,0:2:3:0,3,45	0/0:6,0:6:6:0,6,89	0/0:4,0:4:6:0,6,74	0/0:4,0:4:6:0,6,89	0/0:7,0:7:9:0,9,121	0/0:9,0:9:18:0,18,209
chr0	69436147	.	G	T	811.36	.	AC=14;AF=0.054;AN=260;BaseQRankSum=-1.732;DP=705;Dels=0.00;FS=6.024;HaplotypeScore=0.0984;InbreedingCoeff=0.3769;MLEAC=11;MLEAF=0.042;MQ=59.80;MQ0=0;MQRankSum=-0.918;QD=24.59;ReadPosRankSum=-1.684	GT:AD:DP:GQ:PL	0/0:30,0:30:90:0,90,949	0/0:13,0:14:36:0,36,398	0/0:10,0:10:30:0,30,317	0/0:23,0:23:69:0,69,708	0/0:14,1:15:39:0,39,432	0/0:4,0:4:12:0,12,119	0/0:5,0:5:15:0,15,153	0/0:1,0:1:3:0,3,32	0/0:1,0:1:3:0,3,29	0/0:17,0:17:48:0,48,502	0/0:2,0:2:6:0,6,69	1/1:0,4:4:12:122,12,0	0/0:15,0:15:42:0,42,453	0/0:1,0:1:3:0,3,32	0/0:14,0:14:42:0,42,446	0/0:6,0:6:18:0,18,189	0/0:6,0:6:18:0,18,184	0/0:2,0:2:6:0,6,67	0/0:1,0:1:3:0,3,32	0/0:2,0:2:6:0,6,63	0/0:3,0:3:9:0,9,104	0/0:6,0:6:15:0,15,172	0/0:11,0:11:33:0,33,344	0/0:17,0:17:51:0,51,520	0/0:1,0:1:3:0,3,36	0/0:20,0:20:57:0,57,610	0/0:10,0:10:30:0,30,319	0/0:4,0:4:12:0,12,126	0/0:3,0:3:9:0,9,103	0/0:11,0:11:30:0,30,330	0/0:2,0:2:6:0,6,58	0/0:4,0:4:12:0,12,125	0/0:8,0:8:24:0,24,252	0/0:6,0:6:18:0,18,200	0/0:13,0:13:39:0,39,393	0/0:6,0:6:18:0,18,201	0/0:17,0:17:48:0,48,522	0/0:4,0:4:12:0,12,120	0/0:7,0:7:21:0,21,203	0/0:1,0:1:3:0,3,32	0/0:3,0:3:9:0,9,97	0/0:8,0:8:24:0,24,250	0/0:11,0:11:33:0,33,338	0/0:10,0:10:27:0,27,301	1/1:0,11:11:33:326,33,0	0/0:11,0:11:27:0,27,288	0/0:9,0:9:24:0,24,252	1/1:0,1:1:3:32,3,0	./.:.:.:.:.	0/0:4,0:4:12:0,12,122	0/0:2,0:2:6:0,6,59	0/0:2,0:2:6:0,6,62	0/0:10,0:10:30:0,30,316	0/0:1,0:1:3:0,3,32	0/0:7,0:7:21:0,21,221	0/0:3,0:3:9:0,9,95	0/0:6,0:6:18:0,18,174	0/0:6,0:6:18:0,18,186	0/0:5,0:5:15:0,15,160	0/0:1,0:1:3:0,3,33	0/0:10,0:10:30:0,30,306	0/0:3,0:3:9:0,9,97	0/0:4,0:4:12:0,12,122	0/0:3,0:3:9:0,9,94	0/0:2,0:2:6:0,6,65	0/0:3,0:3:9:0,9,95	0/0:4,0:4:12:0,12,124	0/0:5,0:5:15:0,15,161	0/0:6,0:6:15:0,15,176	0/0:1,0:1:3:0,3,32	0/0:1,0:1:3:0,3,32	0/0:2,0:2:6:0,6,67	./.:.:.:.:.	0/0:2,0:2:6:0,6,67	0/0:2,0:2:6:0,6,61	0/0:3,0:3:9:0,9,92	0/0:2,0:2:6:0,6,67	0/0:2,0:2:6:0,6,64	1/1:0,2:2:6:65,6,0	0/0:2,0:2:6:0,6,64	0/0:4,0:4:12:0,12,123	0/0:1,0:1:3:0,3,31	0/0:2,0:2:6:0,6,65	0/0:3,0:3:9:0,9,95	0/0:5,0:5:12:0,12,143	0/0:3,0:3:9:0,9,100	0/0:2,0:2:6:0,6,66	./.:.:.:.:.	0/0:4,0:4:12:0,12,127	0/0:4,0:4:12:0,12,125	0/0:2,0:2:6:0,6,63	0/0:2,0:2:6:0,6,63	0/0:5,0:5:15:0,15,162	0/0:2,0:2:6:0,6,61	0/0:2,0:2:6:0,6,64	0/0:2,0:2:6:0,6,65	0/0:3,0:3:9:0,9,99	0/0:3,0:3:9:0,9,92	0/0:2,0:2:6:0,6,64	0/0:1,0:1:3:0,3,31	0/0:3,0:3:9:0,9,98	./.:.:.:.:.	0/0:1,0:1:3:0,3,32	0/0:3,0:3:9:0,9,90	0/0:5,0:5:15:0,15,156	0/0:6,0:6:18:0,18,189	0/0:2,0:2:6:0,6,68	0/0:4,0:4:12:0,12,125	0/0:1,0:1:3:0,3,34	./.:.:.:.:.	0/0:7,0:7:21:0,21,206	0/0:1,0:1:3:0,3,35	0/0:7,0:7:21:0,21,216	0/0:5,0:5:15:0,15,161	0/0:1,0:1:3:0,3,31	0/0:3,0:3:6:0,6,78	0/0:4,0:4:12:0,12,129	0/0:1,0:1:3:0,3,30	0/0:3,0:3:9:0,9,101	0/0:3,0:3:9:0,9,97	1/1:0,4:4:12:122,12,0	1/1:0,9:9:27:280,27,0	0/0:6,0:6:18:0,18,189	./.:.:.:.:.	0/0:4,0:4:12:0,12,123	0/0:6,0:6:18:0,18,189	0/0:6,0:6:18:0,18,191	1/1:0,2:2:6:60,6,0	0/0:1,0:1:3:0,3,32	0/0:2,0:2:6:0,6,64	./.:.:.:.:.	0/0:2,0:2:3:0,3,45	0/0:3,0:3:6:0,6,75	0/0:10,0:10:21:0,21,253	0/0:4,0:4:9:0,9,109	0/0:6,0:6:15:0,15,170	0/0:31,0:31:93:0,93,1059
chr0	69436210	.	A	C	21717.4	.	AC=216;AF=0.844;AN=256;BaseQRankSum=-1.978;DP=845;Dels=0.00;FS=2.711;HaplotypeScore=0.0807;InbreedingCoeff=0.5281;MLEAC=220;MLEAF=0.859;MQ=59.78;MQ0=0;MQRankSum=0.493;QD=29.11;ReadPosRankSum=2.251	GT:AD:DP:GQ:PL	1/1:0,46:46:99:1458,138,0	1/1:0,18:18:51:549,51,0	1/1:0,19:19:51:569,51,0	1/1:0,38:38:99:1199,114,0	1/1:0,15:15:45:468,45,0	1/1:0,7:7:21:218,21,0	1/1:0,4:4:12:126,12,0	1/1:0,4:4:12:126,12,0	1/1:0,7:7:21:225,21,0	1/1:0,15:15:45:468,45,0	1/1:0,3:3:9:101,9,0	1/1:0,5:5:15:157,15,0	0/0:12,0:12:36:0,36,367	./.:.:.:.:.	0/0:17,0:17:51:0,51,526	1/1:0,14:14:42:441,42,0	1/1:0,11:11:33:345,33,0	0/1:1,3:4:20:82,0,20	1/1:0,4:4:9:99,9,0	1/1:0,7:7:21:214,21,0	1/1:0,2:2:6:63,6,0	1/1:0,10:10:24:264,24,0	1/1:0,14:14:42:438,42,0	1/1:0,18:18:54:560,54,0	1/1:0,2:2:6:63,6,0	0/0:11,0:11:33:0,33,339	1/1:0,13:13:39:402,39,0	1/1:0,2:2:6:65,6,0	0/1:2,3:5:50:85,0,50	1/1:0,14:14:36:399,36,0	1/1:0,4:4:12:126,12,0	0/1:3,2:5:50:50,0,83	0/1:6,3:9:63:63,0,157	1/1:0,5:5:15:162,15,0	1/1:0,17:17:51:533,51,0	1/1:0,6:6:18:189,18,0	1/1:0,21:21:60:651,60,0	1/1:0,12:12:33:359,33,0	1/1:0,10:10:30:303,30,0	1/1:0,1:1:3:31,3,0	1/1:0,4:4:12:124,12,0	1/1:0,15:15:45:473,45,0	1/1:0,4:4:12:123,12,0	1/1:0,10:10:24:278,24,0	1/1:0,6:6:18:189,18,0	1/1:0,17:17:45:501,45,0	1/1:0,14:14:42:436,42,0	1/1:0,7:7:21:231,21,0	0/0:2,0:2:6:0,6,61	1/1:0,3:3:9:97,9,0	1/1:0,1:1:3:33,3,0	1/1:0,3:3:9:100,9,0	1/1:0,11:11:33:345,33,0	1/1:0,4:4:12:126,12,0	1/1:0,5:5:15:156,15,0	0/0:2,0:2:6:0,6,61	1/1:0,6:6:18:184,18,0	1/1:0,4:4:12:125,12,0	1/1:0,4:4:12:122,12,0	1/1:0,6:6:18:193,18,0	0/0:4,0:4:12:0,12,121	0/0:3,0:3:9:0,9,91	1/1:0,4:4:12:121,12,0	1/1:0,9:9:24:256,24,0	1/1:0,5:5:15:153,15,0	0/0:4,0:4:12:0,12,124	1/1:0,4:4:12:130,12,0	1/1:0,6:6:18:185,18,0	1/1:0,4:4:12:122,12,0	./.:.:.:.:.	1/1:0,1:1:3:32,3,0	1/1:0,5:5:15:156,15,0	1/1:0,3:3:9:93,9,0	1/1:0,6:6:18:188,18,0	1/1:0,3:3:9:92,9,0	1/1:0,7:7:21:216,21,0	1/1:0,5:5:15:162,15,0	1/1:0,1:1:3:31,3,0	1/1:0,2:2:6:61,6,0	1/1:0,2:2:6:61,6,0	1/1:0,6:6:18:185,18,0	1/1:0,2:2:6:63,6,0	1/1:0,7:7:21:234,21,0	1/1:0,3:3:9:95,9,0	1/1:0,3:3:9:94,9,0	1/1:0,2:2:6:59,6,0	1/1:0,5:5:12:137,12,0	1/1:0,2:2:6:65,6,0	./.:.:.:.:.	1/1:0,5:5:15:159,15,0	1/1:0,1:1:3:34,3,0	1/1:0,6:6:18:185,18,0	0/0:9,0:9:27:0,27,277	0/0:1,0:1:3:0,3,32	0/1:1,1:2:25:25,0,25	0/0:4,0:4:12:0,12,118	0/0:4,0:4:12:0,12,129	1/1:0,3:3:9:95,9,0	0/0:4,0:4:12:0,12,118	./.:.:.:.:.	0/1:7,2:9:32:32,0,197	0/0:1,0:1:3:0,3,32	0/0:2,0:2:6:0,6,59	1/1:0,2:2:6:63,6,0	1/1:0,4:4:12:125,12,0	1/1:0,3:3:9:97,9,0	1/1:0,4:4:12:124,12,0	1/1:0,8:8:21:220,21,0	1/1:0,2:2:6:65,6,0	./.:.:.:.:.	1/1:0,3:3:9:89,9,0	1/1:0,2:2:6:63,6,0	1/1:0,5:5:15:156,15,0	0/1:2,4:6:44:96,0,44	1/1:0,3:3:9:95,9,0	1/1:0,3:3:9:96,9,0	0/1:2,4:6:45:93,0,45	1/1:0,4:4:12:117,12,0	1/1:0,3:3:9:93,9,0	1/1:0,4:4:12:120,12,0	1/1:0,5:5:15:153,15,0	1/1:0,7:7:21:219,21,0	./.:.:.:.:.	1/1:0,1:1:3:32,3,0	1/1:0,6:6:18:184,18,0	1/1:0,3:3:9:94,9,0	1/1:0,6:6:18:184,18,0	1/1:0,2:2:6:63,6,0	1/1:0,5:5:15:160,15,0	1/1:0,4:4:9:106,9,0	./.:.:.:.:.	./.:.:.:.:.	./.:.:.:.:.	1/1:0,4:4:9:111,9,0	1/1:0,2:2:6:63,6,0	1/1:0,1:1:3:31,3,0	0/0:18,0:19:54:0,54,613
chr0	69436225	.	G	A	2727.31	.	AC=38;AF=0.151;AN=252;BaseQRankSum=3.830;DP=866;Dels=0.00;FS=9.545;HaplotypeScore=0.0756;InbreedingCoeff=0.5137;MLEAC=33;MLEAF=0.131;MQ=59.79;MQ0=0;MQRankSum=1.335;QD=21.31;ReadPosRankSum=0.170	GT:AD:DP:GQ:PL	0/0:48,0:48:99:0,144,1475	0/0:19,0:19:57:0,57,571	0/0:17,0:17:48:0,48,505	0/0:42,0:42:99:0,126,1258	0/0:18,0:18:51:0,51,534	0/0:8,0:8:24:0,24,237	0/0:4,0:4:12:0,12,122	0/0:3,0:3:9:0,9,92	0/0:6,0:6:18:0,18,194	0/0:12,0:12:36:0,36,367	0/0:2,0:2:6:0,6,63	0/0:5,0:5:15:0,15,146	1/1:0,13:13:39:399,39,0	0/0:1,0:1:3:0,3,31	1/1:0,20:20:60:625,60,0	0/0:16,0:16:48:0,48,475	0/0:12,0:12:36:0,36,353	0/1:4,1:5:17:17,0,109	0/0:4,0:4:9:0,9,109	0/0:6,0:6:18:0,18,174	./.:.:.:.:.	0/0:15,0:15:42:0,42,434	0/0:15,0:15:45:0,45,454	0/0:20,0:20:60:0,60,604	0/0:1,0:1:3:0,3,31	1/1:0,11:11:33:346,33,0	0/0:14,0:14:42:0,42,422	0/0:1,0:1:3:0,3,33	0/1:3,2:5:50:50,0,85	0/0:14,0:14:39:0,39,404	0/0:5,0:5:15:0,15,153	0/1:1,3:4:19:83,0,19	0/1:6,6:12:99:150,0,143	0/0:3,0:3:9:0,9,95	0/0:18,0:18:54:0,54,538	0/0:4,0:4:12:0,12,122	0/0:20,0:20:57:0,57,579	0/0:11,0:11:30:0,30,317	0/0:11,0:11:33:0,33,339	0/0:2,0:2:6:0,6,61	0/0:3,0:3:9:0,9,97	0/0:15,0:15:45:0,45,448	0/0:6,0:6:18:0,18,181	0/0:10,0:10:27:0,27,290	0/0:7,0:7:21:0,21,218	0/0:20,0:20:54:0,54,578	0/0:14,0:14:42:0,42,431	0/0:8,0:8:24:0,24,252	1/1:0,2:2:6:63,6,0	0/0:3,0:3:9:0,9,94	0/0:1,0:1:3:0,3,31	0/0:4,0:4:12:0,12,115	0/0:9,0:9:27:0,27,275	0/0:7,0:7:15:0,15,166	0/0:5,0:5:15:0,15,150	1/1:0,2:2:6:62,6,0	0/0:5,0:5:15:0,15,154	0/0:4,0:4:12:0,12,116	0/0:5,0:5:15:0,15,156	0/0:6,0:6:18:0,18,185	1/1:0,4:4:12:123,12,0	1/1:0,3:3:9:93,9,0	0/0:6,0:6:18:0,18,182	0/0:8,0:8:21:0,21,228	0/0:6,0:6:18:0,18,185	1/1:0,4:4:12:122,12,0	0/0:5,0:5:15:0,15,154	0/0:5,0:5:15:0,15,150	0/0:4,0:4:12:0,12,130	./.:.:.:.:.	./.:.:.:.:.	0/0:5,0:5:15:0,15,152	0/0:4,0:4:12:0,12,123	0/0:7,0:7:21:0,21,214	0/0:2,0:2:6:0,6,61	0/0:7,0:7:21:0,21,203	0/0:5,0:5:15:0,15,144	0/0:1,0:1:3:0,3,31	0/0:2,0:2:6:0,6,67	0/0:2,0:2:6:0,6,59	0/0:6,0:6:18:0,18,182	0/0:2,0:2:6:0,6,60	0/0:6,0:6:18:0,18,192	0/0:3,0:3:9:0,9,94	0/0:4,0:4:12:0,12,124	0/0:2,0:2:6:0,6,59	0/0:5,0:5:12:0,12,137	0/0:2,0:2:6:0,6,65	./.:.:.:.:.	0/0:3,0:3:9:0,9,89	./.:.:.:.:.	0/0:7,0:7:21:0,21,202	1/1:0,7:7:21:222,21,0	1/1:0,2:2:6:61,6,0	0/1:1,1:2:25:26,0,25	1/1:0,2:2:6:65,6,0	1/1:0,4:4:12:123,12,0	0/0:3,0:3:9:0,9,92	1/1:0,3:3:9:95,9,0	0/0:1,0:1:3:0,3,31	0/1:1,7:8:7:195,0,7	1/1:0,1:1:3:32,3,0	1/1:0,2:2:6:61,6,0	0/0:2,0:2:6:0,6,63	0/0:4,0:4:12:0,12,122	0/0:4,0:4:12:0,12,122	0/0:4,0:4:12:0,12,124	0/0:11,0:11:30:0,30,301	0/0:2,0:2:6:0,6,60	./.:.:.:.:.	0/0:1,0:1:3:0,3,30	0/0:2,0:2:6:0,6,61	0/0:5,0:5:15:0,15,148	0/1:4,2:6:47:47,0,98	0/0:3,0:3:9:0,9,92	0/0:4,0:4:12:0,12,121	0/1:4,2:6:48:48,0,91	0/0:4,0:4:12:0,12,119	0/0:4,0:4:12:0,12,120	0/0:3,0:3:9:0,9,90	0/0:5,0:5:15:0,15,153	0/0:5,0:5:15:0,15,155	./.:.:.:.:.	0/0:1,0:1:3:0,3,31	0/0:3,0:3:9:0,9,89	0/0:3,0:3:9:0,9,95	0/0:6,0:6:18:0,18,182	0/0:2,0:2:6:0,6,59	0/0:6,0:6:18:0,18,184	0/0:7,0:7:12:0,12,165	./.:.:.:.:.	./.:.:.:.:.	./.:.:.:.:.	0/0:4,0:4:9:0,9,105	./.:.:.:.:.	0/0:1,0:1:3:0,3,30	0/0:20,0:20:60:0,60,644
chr0	69437835	.	A	T	12635.5	.	AC=97;AF=0.376;AN=258;BaseQRankSum=-1.571;DP=1066;Dels=0.00;FS=1.837;HaplotypeScore=0.0635;InbreedingCoeff=0.7139;MLEAC=98;MLEAF=0.380;MQ=59.74;MQ0=0;MQRankSum=0.520;QD=27.23;ReadPosRankSum=-2.370	GT:AD:DP:GQ:PL	1/1:0,78:78:99:2411,235,0	1/1:0,16:16:42:443,42,0	1/1:0,26:26:75:779,75,0	0/0:46,0:46:99:0,138,1407	1/1:0,12:12:36:367,36,0	1/1:0,19:19:57:569,57,0	0/0:14,0:14:42:0,42,428	1/1:0,2:2:6:65,6,0	./.:.:.:.:.	0/0:24,0:24:69:0,69,729	./.:.:.:.:.	0/0:19,0:19:57:0,57,586	0/0:16,0:16:48:0,48,507	./.:.:.:.:.	0/0:12,0:12:33:0,33,355	1/1:0,24:24:72:714,72,0	1/1:0,14:14:42:422,42,0	1/1:0,3:3:9:92,9,0	0/0:11,0:11:27:0,27,301	1/1:0,3:3:9:86,9,0	1/1:0,1:1:3:32,3,0	0/0:17,0:17:45:0,45,490	1/1:0,26:26:78:795,78,0	0/0:19,0:19:57:0,57,580	0/0:4,0:4:12:0,12,124	0/0:17,0:17:51:0,51,532	0/0:11,0:11:33:0,33,344	1/1:0,7:7:21:227,21,0	0/1:3,2:5:51:51,0,81	1/1:0,33:33:99:1007,99,0	0/1:3,2:5:46:46,0,86	0/1:5,3:8:70:70,0,127	0/0:18,0:18:54:0,54,567	1/1:0,2:2:6:62,6,0	0/0:25,0:25:72:0,72,749	./.:.:.:.:.	1/1:0,16:16:48:502,48,0	0/0:11,0:11:30:0,30,336	1/1:0,12:12:36:365,36,0	0/0:2,0:2:6:0,6,67	1/1:0,6:6:18:191,18,0	1/1:0,12:12:36:372,36,0	0/0:22,0:22:66:0,66,681	0/0:14,0:14:42:0,42,442	0/0:17,0:17:51:0,51,529	0/0:24,0:24:72:0,72,738	1/1:0,5:5:15:153,15,0	0/0:7,0:7:21:0,21,216	0/0:1,0:1:3:0,3,31	0/0:6,0:6:18:0,18,185	0/0:3,0:3:9:0,9,92	0/0:3,0:3:9:0,9,97	0/0:4,0:4:12:0,12,122	0/0:3,0:3:9:0,9,89	0/0:2,0:2:6:0,6,64	0/0:3,0:3:9:0,9,94	0/0:2,0:2:6:0,6,60	0/0:7,0:7:21:0,21,218	0/0:2,0:2:6:0,6,65	0/0:8,0:8:24:0,24,245	0/0:3,0:3:9:0,9,92	0/0:2,0:2:6:0,6,65	1/1:0,4:4:12:122,12,0	0/0:4,0:4:12:0,12,126	0/0:7,0:7:21:0,21,216	0/0:4,0:4:12:0,12,127	1/1:0,5:5:15:155,15,0	1/1:0,6:6:18:182,18,0	1/1:0,5:5:15:153,15,0	1/1:0,3:3:9:90,9,0	./.:.:.:.:.	0/0:4,0:4:12:0,12,122	1/1:0,2:2:6:61,6,0	0/1:3,2:5:46:46,0,74	0/0:5,0:5:15:0,15,154	0/0:2,0:2:6:0,6,64	0/0:3,0:3:9:0,9,96	1/1:0,1:1:3:30,3,0	0/0:1,0:1:3:0,3,31	1/1:0,7:7:21:219,21,0	0/0:5,0:5:15:0,15,156	0/0:4,0:4:12:0,12,126	0/0:1,0:1:3:0,3,30	1/1:0,5:5:15:150,15,0	./.:.:.:.:.	0/0:3,0:3:9:0,9,93	1/1:0,6:6:15:173,15,0	0/1:7,1:8:7:7,0,194	1/1:0,4:4:12:121,12,0	1/1:0,7:7:21:223,21,0	1/1:0,2:2:3:45,3,0	0/0:3,0:3:9:0,9,90	0/0:4,0:4:12:0,12,126	./.:.:.:.:.	./.:.:.:.:.	0/0:1,0:1:3:0,3,30	0/0:9,1:10:0:0,0,250	0/0:2,0:2:6:0,6,65	0/0:1,0:1:3:0,3,30	0/0:5,0:5:15:0,15,158	0/0:6,0:6:18:0,18,189	0/0:2,0:2:6:0,6,61	0/0:5,0:5:15:0,15,153	1/1:0,3:3:9:89,9,0	1/1:0,3:3:9:88,9,0	1/1:0,5:5:12:138,12,0	1/1:0,3:3:9:97,9,0	0/0:9,0:9:27:0,27,270	0/0:5,0:5:15:0,15,155	0/0:2,0:2:6:0,6,64	0/0:9,0:9:27:0,27,267	0/0:5,0:5:15:0,15,160	0/0:9,0:9:24:0,24,261	0/1:1,4:5:16:111,0,16	1/1:0,3:3:9:95,9,0	1/1:0,3:3:9:95,9,0	0/1:1,1:2:26:26,0,26	1/1:0,3:3:9:89,9,0	0/0:4,0:4:12:0,12,124	1/1:0,3:3:9:93,9,0	0/0:6,0:6:18:0,18,187	0/0:5,0:5:15:0,15,156	1/1:0,6:6:18:182,18,0	1/1:0,8:8:24:237,24,0	1/1:0,7:7:15:184,15,0	1/1:0,5:5:15:155,15,0	0/0:1,0:1:3:0,3,32	0/0:5,0:5:15:0,15,156	0/0:1,0:1:3:0,3,31	0/0:6,0:6:12:0,12,152	0/0:2,0:2:3:0,3,45	0/0:6,0:6:9:0,9,134	0/0:6,0:6:9:0,9,134	0/0:4,0:4:6:0,6,89	0/0:2,0:2:3:0,3,45	0/0:6,0:6:9:0,9,134	0/0:27,0:27:81:0,81,895
chr0	69438335	.	G	A	1349.19	.	AC=36;AF=0.153;AN=236;BaseQRankSum=0.233;DP=570;Dels=0.00;FS=5.440;HaplotypeScore=0.2794;InbreedingCoeff=0.5080;MLEAC=26;MLEAF=0.110;MQ=54.87;MQ0=0;MQRankSum=-2.032;QD=22.12;ReadPosRankSum=0.649	GT:AD:DP:GQ:PL	0/0:26,0:27:75:0,75,796	0/0:14,0:14:39:0,39,422	0/0:15,0:15:39:0,39,418	0/0:27,0:27:75:0,75,805	0/0:11,0:11:33:0,33,344	0/0:5,0:5:15:0,15,152	0/0:4,0:4:12:0,12,118	0/0:2,0:2:6:0,6,66	0/0:3,0:3:6:0,6,59	0/0:6,0:6:18:0,18,189	0/0:1,0:1:3:0,3,33	0/0:8,0:8:24:0,24,244	1/1:0,6:6:18:184,18,0	1/1:0,1:1:3:31,3,0	1/1:0,8:8:24:248,24,0	0/0:12,0:12:36:0,36,373	0/0:9,0:9:24:0,24,265	./.:.:.:.:.	./.:.:.:.:.	0/0:1,0:1:3:0,3,32	0/0:2,0:2:6:0,6,65	0/0:6,0:6:18:0,18,178	0/0:3,0:3:6:0,6,63	0/0:18,0:18:48:0,48,520	0/0:1,0:1:3:0,3,33	1/1:0,13:13:39:403,39,0	0/0:9,0:9:27:0,27,276	./.:.:.:.:.	./.:.:.:.:.	0/0:5,0:5:15:0,15,155	./.:.:2:.:.	0/1:2,1:4:24:24,0,54	1/1:0,1:1:3:30,3,0	0/0:3,0:3:9:0,9,97	0/0:15,0:15:42:0,42,450	./.:.:.:.:.	0/0:12,0:12:36:0,36,360	0/0:3,0:3:9:0,9,92	0/0:7,0:7:21:0,21,199	0/0:2,0:2:6:0,6,53	0/0:1,0:1:3:0,3,31	0/0:15,0:15:39:0,39,436	0/0:12,0:12:33:0,33,345	0/0:13,0:13:39:0,39,410	0/0:8,0:8:24:0,24,244	0/0:4,0:4:6:0,6,89	0/0:11,0:11:30:0,30,327	0/0:2,0:2:6:0,6,65	./.:.:.:.:.	0/0:6,0:6:18:0,18,191	./.:.:.:.:.	./.:.:.:.:.	0/0:5,0:5:12:0,12,134	0/0:2,0:2:6:0,6,60	0/0:5,0:5:12:0,12,126	1/1:0,2:2:6:63,6,0	0/0:4,0:4:6:0,6,74	0/0:5,0:5:15:0,15,149	./.:.:.:.:.	0/0:6,0:6:18:0,18,185	1/1:0,3:3:9:93,9,0	1/1:0,5:5:12:139,12,0	0/0:7,0:7:21:0,21,214	0/0:7,0:7:21:0,21,212	0/0:1,0:1:3:0,3,31	1/1:0,2:2:6:60,6,0	0/0:3,0:3:9:0,9,92	0/0:5,0:5:15:0,15,161	0/0:3,0:3:9:0,9,93	0/0:2,0:2:6:0,6,66	0/0:4,0:4:12:0,12,119	0/0:5,0:5:15:0,15,154	0/0:6,0:6:18:0,18,181	0/0:4,0:4:12:0,12,118	0/0:2,0:2:6:0,6,60	0/0:5,0:5:9:0,9,117	0/0:1,0:1:3:0,3,30	0/0:1,0:1:3:0,3,32	0/0:2,0:2:6:0,6,61	0/0:2,0:2:6:0,6,59	./.:.:.:.:.	0/0:1,0:1:3:0,3,33	0/0:1,0:1:3:0,3,30	0/0:3,0:3:9:0,9,94	0/0:4,0:4:12:0,12,128	0/0:1,0:1:3:0,3,33	0/0:4,0:4:12:0,12,124	0/1:1,1:2:21:21,0,26	0/0:3,0:3:9:0,9,90	./.:.:.:.:.	0/0:2,0:2:6:0,6,61	0/0:4,0:4:9:0,9,108	1/1:0,4:4:12:127,12,0	1/1:0,1:1:3:30,3,0	./.:.:.:.:.	1/1:0,1:1:3:32,3,0	./.:.:.:.:.	0/0:3,0:3:6:0,6,74	1/1:0,2:2:6:63,6,0	0/0:1,0:1:3:0,3,29	1/1:0,2:2:6:63,6,0	1/1:0,1:1:3:31,3,0	1/1:0,1:1:3:29,3,0	./.:.:.:.:.	0/0:3,0:3:9:0,9,91	0/0:4,0:4:12:0,12,121	./.:.:.:.:.	0/0:4,0:4:12:0,12,122	0/0:1,0:1:3:0,3,32	0/0:1,0:1:3:0,3,29	0/0:4,0:4:12:0,12,119	0/0:1,0:1:3:0,3,32	0/0:2,0:2:6:0,6,63	1/1:0,2:2:6:63,6,0	0/0:2,0:2:6:0,6,60	0/0:3,0:3:9:0,9,92	./.:.:.:.:.	0/0:1,0:1:3:0,3,29	0/0:5,0:5:12:0,12,122	0/0:3,0:3:9:0,9,90	0/0:4,0:4:12:0,12,126	0/0:2,0:2:6:0,6,64	0/0:3,0:3:9:0,9,94	0/0:3,0:3:9:0,9,94	0/0:4,0:4:12:0,12,121	0/0:1,0:1:3:0,3,32	0/0:1,0:1:3:0,3,29	0/0:4,0:4:12:0,12,123	0/0:5,0:5:12:0,12,141	0/0:3,0:3:6:0,6,75	0/0:1,0:1:3:0,3,31	0/0:6,0:6:9:0,9,120	./.:.:.:.:.	0/0:6,0:6:9:0,9,134	./.:.:.:.:.	0/0:4,0:4:6:0,6,89	0/0:9,0:9:27:0,27,294
chr0	69445831	.	A	G	3191.51	.	AC=42;AF=0.165;AN=254;BaseQRankSum=2.580;DP=928;Dels=0.00;FS=7.941;HaplotypeScore=0.1231;InbreedingCoeff=0.6275;MLEAC=37;MLEAF=0.146;MQ=51.22;MQ0=1;MQRankSum=1.130;QD=22.48;ReadPosRankSum=0.770	GT:AD:DP:GQ:PL	0/0:55,0:55:99:0,162,1726	0/0:21,0:21:54:0,54,551	0/0:20,0:20:48:0,48,514	0/0:39,0:39:99:0,105,1049	0/0:14,0:14:39:0,39,398	1/1:0,21:21:51:534,51,0	0/0:15,0:15:45:0,45,454	0/0:4,0:4:12:0,12,125	0/0:2,0:2:6:0,6,63	0/0:12,0:12:33:0,33,344	0/0:2,0:2:6:0,6,64	0/0:14,0:14:39:0,39,406	0/0:13,0:13:39:0,39,402	./.:.:.:.:.	0/0:22,0:22:48:0,48,505	0/0:16,0:16:45:0,45,450	0/0:18,0:18:51:0,51,519	0/0:1,0:1:3:0,3,32	1/1:0,13:13:39:396,39,0	1/1:0,3:3:9:93,9,0	1/1:0,3:3:9:96,9,0	0/0:12,0:13:33:0,33,350	1/1:0,22:22:63:669,63,0	0/1:8,7:15:99:121,0,192	0/0:4,0:4:9:0,9,96	0/0:15,0:15:42:0,42,438	0/0:12,0:12:33:0,33,352	0/0:6,0:6:18:0,18,187	0/0:2,0:2:6:0,6,58	0/0:21,0:21:54:0,54,560	0/0:4,0:4:12:0,12,126	0/0:3,0:3:9:0,9,100	0/0:33,0:33:96:0,96,970	0/0:4,0:4:12:0,12,122	0/0:11,0:11:33:0,33,333	0/0:3,0:3:9:0,9,96	0/0:19,0:19:48:0,48,487	0/0:5,0:5:9:0,9,97	0/0:15,0:15:45:0,45,456	0/0:3,0:3:9:0,9,97	0/0:4,0:4:12:0,12,130	0/0:11,0:11:27:0,27,272	0/0:11,0:11:30:0,30,327	0/0:18,0:18:51:0,51,525	0/0:15,0:15:45:0,45,461	0/0:12,0:12:36:0,36,356	0/0:4,0:4:12:0,12,122	0/0:2,0:2:6:0,6,65	./.:.:.:.:.	0/0:3,0:3:9:0,9,89	./.:.:.:.:.	0/0:5,0:5:12:0,12,136	0/0:9,0:9:27:0,27,275	0/0:2,0:2:6:0,6,59	1/1:0,3:3:9:97,9,0	0/0:4,0:4:12:0,12,121	0/0:3,0:3:9:0,9,92	0/0:4,0:4:9:0,9,89	0/0:2,0:2:6:0,6,62	1/1:0,7:7:21:214,21,0	0/0:5,0:5:15:0,15,153	0/0:1,0:1:3:0,3,31	0/0:8,0:8:24:0,24,243	0/0:6,0:6:15:0,15,151	0/0:6,0:6:12:0,12,122	0/0:2,0:2:3:0,3,33	0/0:4,0:4:6:0,6,61	0/0:5,0:5:6:0,6,63	./.:.:.:.:.	1/1:0,3:3:9:97,9,0	0/0:1,0:1:3:0,3,31	0/0:3,0:3:6:0,6,61	1/1:0,2:2:6:62,6,0	0/1:1,1:2:26:26,0,28	0/0:5,0:5:12:0,12,122	0/0:5,0:5:15:0,15,152	0/0:7,0:7:9:0,9,109	0/0:2,0:2:3:0,3,45	0/0:1,0:1:3:0,3,29	0/0:4,0:4:12:0,12,118	1/1:0,6:6:12:153,12,0	0/0:1,0:1:3:0,3,33	0/0:9,0:9:24:0,24,243	0/0:4,0:4:12:0,12,126	1/1:0,4:4:9:95,9,0	0/0:5,0:5:15:0,15,156	0/0:5,0:5:12:0,12,122	0/0:4,0:4:12:0,12,122	0/0:5,0:5:15:0,15,154	0/0:2,0:2:6:0,6,56	0/0:3,0:3:6:0,6,59	0/0:1,0:1:3:0,3,30	./.:.:.:.:.	0/0:1,0:1:3:0,3,32	./.:.:.:.:.	0/0:4,0:4:9:0,9,97	0/0:3,0:3:9:0,9,88	0/0:4,0:4:9:0,9,97	0/0:3,0:3:9:0,9,89	0/0:3,0:3:6:0,6,57	0/0:6,0:6:18:0,18,186	0/0:3,0:3:6:0,6,62	0/0:4,0:4:9:0,9,93	1/1:0,2:2:6:59,6,0	1/1:0,3:3:9:94,9,0	1/1:0,2:2:6:53,6,0	0/0:9,0:9:27:0,27,275	0/0:5,0:5:12:0,12,121	0/0:1,0:1:3:0,3,32	0/0:1,0:1:3:0,3,29	0/0:5,0:5:12:0,12,118	0/0:1,0:1:3:0,3,32	0/0:5,0:5:12:0,12,131	0/0:4,0:4:9:0,9,89	0/0:5,0:5:12:0,12,118	0/0:1,0:1:3:0,3,32	0/0:1,0:1:3:0,3,32	1/1:0,3:3:6:63,6,0	0/0:1,0:1:3:0,3,31	1/1:0,4:4:9:95,9,0	0/0:4,0:4:9:0,9,91	0/0:1,0:1:3:0,3,32	1/1:0,6:7:15:171,15,0	1/1:0,7:7:18:182,18,0	0/0:6,0:6:12:0,12,118	1/1:0,6:6:15:174,15,0	0/0:9,0:9:27:0,27,276	./.:.:.:.:.	1/1:0,4:4:6:63,6,0	./.:.:.:.:.	./.:.:.:.:.	0/0:3,0:3:9:0,9,94	0/0:8,0:8:12:0,12,179	0/0:6,0:6:12:0,12,152	0/0:4,0:4:9:0,9,106	./.:.:.:.:.	0/0:18,0:18:54:0,54,600
chr0	69446516	.	G	A	2392.2	.	AC=23;AF=0.089;AN=258;BaseQRankSum=-3.117;DP=773;Dels=0.00;FS=5.792;HaplotypeScore=0.0847;InbreedingCoeff=0.4565;MLEAC=22;MLEAF=0.085;MQ=59.78;MQ0=0;MQRankSum=-0.995;QD=23.92;ReadPosRankSum=0.198	GT:AD:DP:GQ:PL	0/0:47,0:47:99:0,141,1501	0/0:13,0:13:39:0,39,416	0/0:12,0:12:36:0,36,379	0/0:37,0:37:99:0,111,1147	0/0:18,0:18:51:0,51,548	0/0:9,0:9:27:0,27,280	0/0:9,0:9:24:0,24,260	0/0:1,0:1:3:0,3,24	0/0:2,0:3:6:0,6,61	0/0:15,0:15:39:0,39,437	0/0:1,0:1:3:0,3,34	1/1:0,11:11:33:342,33,0	0/0:16,0:16:45:0,45,491	0/0:1,0:1:3:0,3,32	0/0:8,0:8:24:0,24,252	0/0:3,0:3:9:0,9,96	0/0:14,0:14:33:0,33,387	0/0:3,0:3:9:0,9,97	0/0:7,0:7:18:0,18,201	0/0:2,0:2:6:0,6,62	./.:.:.:.:.	0/0:7,0:7:15:0,15,186	0/0:13,0:13:30:0,30,358	0/1:9,19:28:99:496,0,204	./.:.:.:.:.	0/0:12,0:12:33:0,33,357	0/0:16,0:16:48:0,48,505	0/0:4,0:4:12:0,12,129	0/0:1,0:1:3:0,3,35	0/0:23,0:23:57:0,57,640	0/0:1,0:1:3:0,3,26	0/0:2,0:2:6:0,6,69	0/0:10,0:10:30:0,30,315	0/0:1,0:1:3:0,3,32	0/0:16,0:16:48:0,48,497	./.:.:.:.:.	0/0:16,0:16:42:0,42,476	0/0:12,0:12:30:0,30,339	0/0:7,0:7:21:0,21,215	./.:.:.:.:.	./.:.:.:.:.	0/0:8,0:8:24:0,24,248	0/0:11,0:12:27:0,27,308	0/0:12,0:12:36:0,36,373	1/1:0,17:17:51:523,51,0	0/0:9,0:9:24:0,24,268	0/0:6,0:6:18:0,18,188	1/1:0,5:5:15:160,15,0	0/0:2,0:2:6:0,6,63	0/0:2,0:2:6:0,6,63	0/0:2,0:2:6:0,6,63	./.:.:.:.:.	0/0:5,0:5:9:0,9,120	0/0:1,0:1:3:0,3,33	0/0:6,0:6:18:0,18,186	0/0:2,0:2:6:0,6,63	1/1:0,2:2:3:32,3,0	1/1:0,6:6:15:169,15,0	0/0:2,0:2:6:0,6,66	0/0:7,0:7:21:0,21,221	0/0:1,0:1:3:0,3,30	0/0:5,0:5:15:0,15,158	0/0:5,0:5:12:0,12,139	0/0:3,0:3:6:0,6,76	0/0:3,0:3:9:0,9,97	0/0:6,0:6:15:0,15,171	0/0:4,0:4:12:0,12,118	0/0:7,0:7:21:0,21,215	0/0:1,0:1:3:0,3,32	0/0:1,0:1:3:0,3,32	0/0:2,0:2:3:0,3,45	0/0:6,0:6:15:0,15,170	0/0:2,0:2:6:0,6,67	0/0:1,0:1:3:0,3,30	0/0:5,0:5:15:0,15,153	1/1:0,4:4:12:122,12,0	1/1:0,2:2:6:63,6,0	./.:.:.:.:.	1/1:0,1:1:3:31,3,0	0/0:2,0:2:6:0,6,65	0/0:3,0:3:9:0,9,95	0/0:4,0:4:12:0,12,126	0/0:5,0:5:15:0,15,163	0/0:1,0:1:3:0,3,32	0/0:2,0:2:6:0,6,61	0/0:5,0:5:15:0,15,160	0/0:3,0:3:9:0,9,97	0/0:3,0:3:9:0,9,97	0/0:3,0:3:9:0,9,97	0/0:3,0:3:9:0,9,97	./.:.:.:.:.	0/0:2,0:2:6:0,6,63	0/0:5,0:5:15:0,15,155	0/0:2,0:2:6:0,6,62	0/0:1,0:1:3:0,3,31	0/0:2,0:2:6:0,6,67	0/0:2,0:2:6:0,6,65	0/0:4,0:4:9:0,9,95	0/0:2,0:2:6:0,6,65	0/0:1,0:1:3:0,3,32	0/0:2,0:2:6:0,6,69	0/0:6,0:6:18:0,18,186	0/0:1,0:1:3:0,3,31	0/0:2,0:2:6:0,6,63	0/0:2,0:2:6:0,6,64	0/0:3,0:3:9:0,9,94	0/0:5,0:5:15:0,15,148	0/0:3,0:3:9:0,9,95	0/0:2,0:2:6:0,6,63	0/0:1,0:1:3:0,3,28	0/0:5,0:5:15:0,15,149	0/0:2,0:2:6:0,6,65	0/0:6,0:6:18:0,18,189	0/0:2,0:2:6:0,6,62	0/0:2,0:2:6:0,6,63	0/0:3,0:3:9:0,9,95	0/0:5,0:5:15:0,15,155	0/0:3,0:3:9:0,9,93	0/0:2,0:2:6:0,6,62	0/0:4,0:4:12:0,12,124	0/0:6,0:6:18:0,18,184	1/1:0,8:8:24:250,24,0	0/0:6,0:6:18:0,18,192	0/0:5,0:5:12:0,12,138	1/1:0,8:8:24:245,24,0	0/0:3,0:3:9:0,9,95	1/1:0,8:8:24:249,24,0	0/0:3,0:3:9:0,9,97	0/0:2,0:2:6:0,6,62	0/0:4,0:4:6:0,6,89	0/0:1,0:1:3:0,3,32	0/0:5,0:5:9:0,9,123	0/0:2,0:2:3:0,3,45	0/0:4,0:4:6:0,6,89	0/0:2,0:2:3:0,3,45	0/0:2,0:2:3:0,3,45	0/0:23,0:23:69:0,69,781
chr0	69448566	.	C	T	1872.62	.	AC=22;AF=0.087;AN=254;BaseQRankSum=-4.118;DP=904;Dels=0.00;FS=0.000;HaplotypeScore=0.0892;InbreedingCoeff=0.5016;MLEAC=20;MLEAF=0.079;MQ=59.72;MQ0=0;MQRankSum=-0.345;QD=21.28;ReadPosRankSum=1.769	GT:AD:DP:GQ:PL	0/0:67,0:67:99:0,202,2151	0/0:13,0:13:39:0,39,425	0/0:16,0:16:48:0,48,516	0/0:34,0:34:99:0,102,1073	0/0:19,0:19:57:0,57,594	0/0:14,0:14:33:0,33,391	0/0:16,0:16:48:0,48,513	0/0:3,0:3:9:0,9,95	1/1:0,2:2:6:65,6,0	0/0:13,0:13:39:0,39,400	./.:.:.:.:.	1/1:0,19:19:51:544,51,0	0/0:19,0:19:54:0,54,584	0/0:1,0:1:3:0,3,32	0/0:19,0:19:51:0,51,551	0/0:14,0:14:42:0,42,447	0/0:15,0:15:45:0,45,485	./.:.:.:.:.	0/0:6,0:6:15:0,15,174	0/0:6,0:6:18:0,18,187	0/0:1,0:1:3:0,3,32	0/0:16,0:16:45:0,45,476	0/0:11,0:11:33:0,33,348	0/1:8,6:14:99:140,0,212	0/0:3,0:3:9:0,9,91	0/0:17,0:17:51:0,51,544	0/0:5,0:5:15:0,15,164	0/0:3,0:3:9:0,9,96	0/0:3,0:3:9:0,9,100	0/0:23,0:23:63:0,63,690	0/0:3,0:3:9:0,9,97	0/0:3,0:3:9:0,9,97	0/0:18,0:18:54:0,54,582	0/0:2,0:2:6:0,6,65	0/0:5,0:5:15:0,15,156	0/0:5,0:5:15:0,15,154	0/0:15,0:15:45:0,45,477	0/0:9,0:9:27:0,27,286	0/0:4,0:4:12:0,12,130	0/0:1,0:1:3:0,3,31	0/0:3,0:3:9:0,9,92	0/0:20,0:20:57:0,57,624	0/0:10,0:10:30:0,30,323	0/0:15,0:15:45:0,45,481	1/1:0,11:11:30:323,30,0	0/0:13,0:13:33:0,33,379	0/0:10,0:10:30:0,30,310	1/1:0,8:8:24:250,24,0	./.:.:.:.:.	0/0:2,0:2:6:0,6,62	./.:.:.:.:.	0/0:3,0:3:9:0,9,97	0/0:5,0:5:15:0,15,158	0/0:3,0:3:6:0,6,77	0/0:3,0:3:9:0,9,91	0/0:1,0:1:3:0,3,32	1/1:0,3:3:9:95,9,0	1/1:0,5:5:15:152,15,0	0/0:2,0:2:6:0,6,61	0/0:1,0:1:3:0,3,32	0/0:1,0:1:3:0,3,32	0/0:1,0:1:3:0,3,32	0/0:4,0:4:12:0,12,126	0/0:2,0:2:6:0,6,53	0/0:1,0:1:3:0,3,31	0/0:5,0:5:15:0,15,161	0/0:3,0:3:9:0,9,84	0/0:8,0:8:24:0,24,249	0/0:5,0:5:15:0,15,163	0/0:2,0:2:6:0,6,63	0/0:1,0:1:3:0,3,32	0/0:5,0:5:15:0,15,157	0/0:3,0:3:9:0,9,94	0/0:8,0:8:24:0,24,248	0/0:5,0:5:15:0,15,167	./.:.:.:.:.	1/1:0,1:1:3:29,3,0	0/0:3,0:3:9:0,9,98	./.:.:.:.:.	0/0:5,0:5:15:0,15,150	0/0:3,0:3:9:0,9,93	0/0:3,0:3:9:0,9,97	0/0:7,0:7:21:0,21,222	./.:.:.:.:.	0/0:7,0:7:21:0,21,219	0/0:1,0:1:3:0,3,34	0/0:1,0:1:3:0,3,33	0/0:10,0:10:30:0,30,313	0/0:4,0:4:12:0,12,126	0/0:3,0:3:9:0,9,99	0/0:2,0:2:6:0,6,61	0/0:5,0:5:15:0,15,156	0/0:6,0:6:18:0,18,187	0/0:2,0:2:6:0,6,61	0/0:3,0:3:9:0,9,100	0/0:1,0:1:3:0,3,32	./.:.:.:.:.	0/0:4,0:4:12:0,12,125	0/0:2,0:2:6:0,6,63	0/0:2,0:2:6:0,6,65	0/0:4,0:4:12:0,12,132	0/0:4,0:4:12:0,12,112	0/0:3,0:3:9:0,9,83	0/0:2,0:2:6:0,6,61	0/0:2,0:2:6:0,6,63	./.:.:.:.:.	0/0:4,0:4:12:0,12,126	0/0:8,0:8:21:0,21,232	0/0:2,0:2:6:0,6,61	0/0:10,0:10:30:0,30,309	0/0:4,0:4:12:0,12,126	0/0:2,0:2:6:0,6,63	0/0:4,0:4:12:0,12,128	0/0:8,0:8:24:0,24,250	0/0:5,0:5:15:0,15,162	0/0:7,0:7:21:0,21,218	0/0:4,0:4:9:0,9,112	0/0:5,0:5:15:0,15,159	0/0:4,0:4:12:0,12,122	0/0:2,0:2:6:0,6,60	0/0:4,0:4:12:0,12,126	1/1:0,6:6:18:180,18,0	0/0:5,0:5:15:0,15,161	0/0:9,0:9:24:0,24,273	1/1:0,10:10:30:302,30,0	0/0:3,0:3:9:0,9,96	1/1:0,2:2:6:59,6,0	0/1:6,1:7:15:15,0,140	0/0:4,0:4:12:0,12,126	0/0:4,0:4:6:0,6,89	0/0:4,0:4:12:0,12,121	./.:.:.:.:.	0/0:4,0:4:6:0,6,89	0/0:6,0:6:18:0,18,188	0/0:4,0:4:6:0,6,89	0/0:6,0:6:9:0,9,134	0/0:38,0:38:99:0,114,1289
chr0	69449505	.	G	T	3705.82	.	AC=23;AF=0.089;AN=258;BaseQRankSum=2.263;DP=1036;Dels=0.00;FS=2.007;HaplotypeScore=0.2426;InbreedingCoeff=0.5772;MLEAC=19;MLEAF=0.074;MQ=59.73;MQ0=0;MQRankSum=0.973;QD=28.51;ReadPosRankSum=-1.326	GT:AD:DP:GQ:PL	1/1:0,72:72:99:2272,217,0	0/0:35,0:35:99:0,102,1082	0/0:23,0:23:69:0,69,713	0/0:49,0:49:99:0,147,1495	0/0:11,0:11:33:0,33,324	0/0:14,0:14:33:0,33,375	0/0:20,0:20:54:0,54,577	0/0:5,0:5:15:0,15,157	0/0:2,0:2:6:0,6,63	0/0:13,0:13:36:0,36,388	0/0:2,0:2:6:0,6,67	0/0:13,0:13:36:0,36,386	0/0:20,0:21:54:0,54,588	./.:.:.:.:.	0/0:22,0:22:66:0,66,695	0/0:14,0:14:42:0,42,428	0/0:29,0:29:72:0,72,805	0/1:2,1:3:23:23,0,53	0/0:8,0:8:24:0,24,238	0/0:2,0:2:3:0,3,45	0/0:4,0:4:12:0,12,134	0/0:16,0:16:36:0,36,422	0/0:15,0:15:39:0,39,409	0/0:25,0:25:69:0,69,751	0/0:3,0:3:9:0,9,97	0/0:23,0:23:54:0,54,629	1/1:0,15:15:42:456,42,0	0/0:1,0:1:3:0,3,23	0/0:3,0:3:9:0,9,89	0/0:14,0:14:36:0,36,391	0/0:4,0:4:12:0,12,121	0/0:1,0:1:3:0,3,32	0/0:14,0:14:33:0,33,368	0/0:2,0:2:6:0,6,65	0/0:20,0:20:51:0,51,563	1/1:0,2:2:6:64,6,0	0/0:18,0:18:45:0,45,509	1/1:0,3:3:9:89,9,0	0/0:18,0:18:54:0,54,527	1/1:0,3:3:9:97,9,0	0/0:2,0:2:6:0,6,67	1/1:0,14:14:42:435,42,0	0/0:15,0:15:33:0,33,384	0/0:25,0:25:66:0,66,721	0/0:22,0:22:63:0,63,673	0/0:10,0:10:30:0,30,308	0/0:6,0:6:18:0,18,179	0/0:6,0:6:18:0,18,182	0/0:2,0:2:6:0,6,63	0/0:2,0:2:6:0,6,66	0/0:3,0:3:9:0,9,91	0/0:5,0:5:9:0,9,122	0/0:12,0:12:36:0,36,370	0/0:4,0:4:12:0,12,123	0/0:5,0:5:15:0,15,155	0/0:3,0:3:6:0,6,61	0/0:5,0:5:15:0,15,156	0/0:6,0:6:15:0,15,174	./.:.:.:.:.	0/0:6,0:6:15:0,15,172	0/0:3,0:3:9:0,9,93	0/0:4,0:4:12:0,12,128	0/0:7,0:7:15:0,15,181	0/0:3,0:3:9:0,9,90	0/0:4,0:4:12:0,12,126	0/0:1,0:1:3:0,3,31	0/0:2,0:2:6:0,6,65	0/0:4,0:4:12:0,12,122	0/0:12,0:12:30:0,30,336	0/0:3,0:3:9:0,9,93	0/0:2,0:2:6:0,6,65	0/0:5,0:5:15:0,15,148	0/0:4,0:4:12:0,12,125	0/0:7,0:7:18:0,18,205	0/0:8,0:8:24:0,24,248	0/0:3,0:3:9:0,9,93	0/0:4,0:4:12:0,12,117	0/0:4,0:4:12:0,12,126	0/0:4,0:4:12:0,12,120	0/0:4,0:4:12:0,12,122	./.:.:.:.:.	0/0:7,0:7:21:0,21,214	0/0:3,0:3:9:0,9,93	./.:.:.:.:.	0/0:5,0:5:15:0,15,159	0/0:4,0:4:12:0,12,126	0/0:5,0:5:12:0,12,137	0/0:6,0:6:18:0,18,178	0/0:4,0:4:12:0,12,120	0/0:4,0:4:12:0,12,130	./.:.:.:.:.	0/0:3,0:3:9:0,9,96	0/0:4,0:4:12:0,12,126	0/0:1,0:1:3:0,3,33	0/0:3,0:3:9:0,9,93	0/0:3,0:3:9:0,9,92	0/0:4,0:4:12:0,12,121	0/0:1,0:1:3:0,3,32	./.:.:.:.:.	1/1:0,2:2:6:65,6,0	1/1:0,3:3:9:95,9,0	0/0:3,0:3:9:0,9,92	0/0:1,0:1:3:0,3,31	./.:.:.:.:.	0/0:5,0:5:15:0,15,158	0/0:5,0:5:15:0,15,159	0/0:3,0:3:9:0,9,96	0/0:5,0:5:15:0,15,157	1/1:0,3:3:9:89,9,0	0/0:1,0:1:3:0,3,32	0/0:3,0:3:9:0,9,89	1/1:0,3:3:9:92,9,0	1/1:0,7:7:21:218,21,0	0/0:11,0:11:30:0,30,319	0/0:8,0:8:24:0,24,240	0/0:4,0:4:12:0,12,127	0/0:8,0:8:24:0,24,248	0/0:3,0:3:9:0,9,91	0/0:6,0:6:15:0,15,153	0/0:4,0:4:12:0,12,124	0/0:3,0:3:9:0,9,97	0/0:3,0:3:9:0,9,94	0/0:7,0:7:21:0,21,216	0/0:6,0:6:18:0,18,189	0/0:1,0:1:3:0,3,29	0/0:9,0:9:27:0,27,278	0/0:7,0:7:21:0,21,218	0/0:5,0:5:15:0,15,150	0/0:2,0:2:6:0,6,62	0/0:6,0:6:12:0,12,152	./.:.:.:.:.	0/0:2,0:2:3:0,3,45	0/0:10,0:10:21:0,21,239	0/0:1,0:1:3:0,3,31	0/0:3,0:3:9:0,9,90	0/0:1,0:1:3:0,3,31	0/0:22,0:22:63:0,63,677
chr0	69451323	.	T	C	7389.08	.	AC=72;AF=0.279;AN=258;BaseQRankSum=6.741;DP=1085;Dels=0.00;FS=0.000;HaplotypeScore=0.0710;InbreedingCoeff=0.7751;MLEAC=71;MLEAF=0.275;MQ=55.48;MQ0=2;MQRankSum=-1.165;QD=27.88;ReadPosRankSum=-0.106	GT:AD:DP:GQ:PL	0/0:77,0:77:99:0,232,2355	0/0:16,0:16:48:0,48,482	0/0:14,0:14:42:0,42,428	0/0:49,0:49:99:0,147,1451	1/1:0,12:12:36:382,36,0	0/0:13,0:13:39:0,39,396	0/0:14,0:14:36:0,36,380	1/1:0,1:1:3:33,3,0	./.:.:.:.:.	0/0:24,0:24:72:0,72,724	./.:.:.:.:.	0/0:11,0:11:33:0,33,326	0/0:16,0:16:48:0,48,474	./.:.:.:.:.	1/1:0,22:22:63:679,63,0	1/1:0,17:17:51:530,51,0	1/1:0,16:16:45:477,45,0	0/0:2,0:2:6:0,6,61	0/0:7,0:7:21:0,21,215	0/0:3,0:3:9:0,9,86	0/0:4,0:4:12:0,12,120	0/0:9,0:9:27:0,27,270	0/0:22,0:22:66:0,66,658	0/0:31,0:31:87:0,87,905	0/0:4,0:4:12:0,12,127	0/0:15,0:15:42:0,42,445	0/0:11,0:11:30:0,30,310	1/1:0,6:6:18:200,18,0	0/1:1,7:8:6:201,0,6	1/1:0,27:27:75:797,75,0	1/1:0,11:11:33:364,33,0	1/1:0,5:5:15:158,15,0	0/0:11,0:11:33:0,33,331	1/1:0,5:5:15:165,15,0	0/0:27,0:27:75:0,75,778	0/0:5,0:5:15:0,15,144	0/0:14,0:14:42:0,42,415	0/0:18,0:18:51:0,51,533	1/1:0,14:14:42:433,42,0	0/0:4,0:4:12:0,12,128	1/1:0,3:3:9:100,9,0	0/0:15,0:15:45:0,45,445	0/0:13,0:13:33:0,33,358	0/0:20,0:20:57:0,57,591	0/0:16,0:16:48:0,48,482	0/0:33,0:33:87:0,87,942	0/0:12,0:12:36:0,36,355	0/0:2,0:2:6:0,6,63	1/1:0,4:4:12:125,12,0	0/0:5,0:5:15:0,15,145	./.:.:.:.:.	./.:.:.:.:.	0/0:5,0:5:15:0,15,145	0/0:6,0:6:18:0,18,174	0/0:7,0:7:21:0,21,211	1/1:0,7:7:21:223,21,0	0/0:6,0:6:18:0,18,182	0/0:8,0:8:21:0,21,234	0/0:5,0:5:12:0,12,136	0/0:4,0:4:12:0,12,122	1/1:1,4:5:12:124,12,0	1/1:0,3:3:9:96,9,0	1/1:0,7:7:21:221,21,0	0/0:3,0:3:9:0,9,90	0/0:3,0:3:9:0,9,86	1/1:0,6:6:18:191,18,0	1/1:0,3:3:6:80,6,0	0/0:7,0:7:18:0,18,203	1/1:0,4:4:9:106,9,0	0/0:3,0:3:9:0,9,88	0/0:1,0:1:3:0,3,30	0/0:2,0:2:6:0,6,59	0/0:3,0:3:6:0,6,57	0/0:5,0:5:12:0,12,136	0/0:7,0:7:21:0,21,204	0/0:3,0:3:9:0,9,89	0/0:1,0:1:3:0,3,31	0/0:3,0:3:9:0,9,90	0/0:4,0:4:9:0,9,89	0/0:6,0:6:18:0,18,182	0/0:3,0:3:9:0,9,87	0/0:1,0:1:3:0,3,32	0/0:2,0:2:6:0,6,65	0/0:1,0:1:3:0,3,31	0/0:3,0:3:9:0,9,89	0/0:3,0:3:9:0,9,92	1/1:0,4:4:12:130,12,0	0/1:5,2:7:41:41,0,134	1/1:0,7:7:21:218,21,0	1/1:0,9:9:27:280,27,0	1/1:0,3:3:9:96,9,0	0/0:1,0:1:3:0,3,29	1/1:0,6:6:18:186,18,0	1/1:0,3:3:9:97,9,0	0/0:1,0:1:3:0,3,30	1/1:0,1:1:3:32,3,0	1/1:0,3:3:9:94,9,0	0/0:1,0:1:3:0,3,32	1/1:0,5:5:15:150,15,0	./.:.:.:.:.	0/0:1,0:1:3:0,3,30	1/1:0,4:4:12:126,12,0	1/1:0,2:2:6:66,6,0	0/0:1,0:1:3:0,3,29	0/0:4,0:4:12:0,12,116	0/0:6,0:6:18:0,18,180	0/0:2,0:2:6:0,6,60	0/0:9,0:9:27:0,27,268	0/0:4,0:4:12:0,12,125	0/0:6,0:6:18:0,18,170	0/0:9,0:9:27:0,27,263	0/0:4,0:4:12:0,12,124	0/0:9,0:9:24:0,24,254	1/1:0,5:5:15:153,15,0	1/1:0,9:9:27:289,27,0	1/1:0,3:3:9:97,9,0	1/1:0,8:8:21:240,21,0	0/0:3,0:3:9:0,9,87	0/0:2,0:2:6:0,6,59	0/0:1,0:1:3:0,3,30	0/0:8,0:8:24:0,24,243	0/0:8,0:8:24:0,24,237	0/0:6,0:6:18:0,18,183	0/0:6,0:6:18:0,18,175	0/0:3,0:3:9:0,9,89	0/0:8,0:8:21:0,21,220	0/0:10,0:10:30:0,30,306	0/0:6,0:6:18:0,18,181	0/0:2,0:2:6:0,6,59	0/0:4,0:4:6:0,6,89	./.:.:.:.:.	./.:.:.:.:.	0/0:6,0:6:9:0,9,134	0/0:7,0:8:12:0,12,164	0/0:3,0:3:3:0,3,45	0/0:2,0:2:3:0,3,45	0/0:33,0:33:99:0,99,1114
chr0	69452179	.	G	A	2638.72	.	AC=64;AF=0.267;AN=240;BaseQRankSum=-2.700;DP=559;Dels=0.00;FS=0.836;HaplotypeScore=0.1606;InbreedingCoeff=0.6179;MLEAC=55;MLEAF=0.229;MQ=59.32;MQ0=2;MQRankSum=-1.137;QD=24.89;ReadPosRankSum=-0.132	GT:AD:DP:GQ:PL	0/0:27,0:27:81:0,81,892	0/0:7,0:7:21:0,21,237	0/0:10,0:10:27:0,27,309	0/0:22,0:22:63:0,63,692	1/1:0,13:13:39:405,39,0	0/0:7,0:7:21:0,21,223	0/0:2,0:2:6:0,6,61	1/1:0,2:2:6:66,6,0	0/0:1,0:1:3:0,3,24	0/0:10,0:10:30:0,30,318	./.:.:.:.:.	0/0:9,0:9:27:0,27,290	0/0:8,0:8:24:0,24,257	0/0:2,0:2:6:0,6,63	1/1:0,6:6:15:169,15,0	1/1:0,11:11:33:347,33,0	1/1:0,2:2:6:61,6,0	0/0:1,0:1:3:0,3,33	0/0:2,0:2:6:0,6,64	0/0:1,0:1:3:0,3,32	0/0:1,0:1:3:0,3,32	0/0:6,0:6:15:0,15,174	0/0:12,0:12:33:0,33,363	0/0:13,0:13:39:0,39,417	./.:.:.:.:.	0/0:13,0:13:39:0,39,415	0/0:12,0:12:36:0,36,367	1/1:0,1:1:3:32,3,0	1/1:0,2:2:6:65,6,0	0/1:2,4:6:27:100,0,27	1/1:0,5:5:15:162,15,0	./.:.:.:.:.	0/0:4,0:4:12:0,12,129	1/1:0,1:1:3:32,3,0	0/0:16,0:16:48:0,48,520	0/0:3,0:3:9:0,9,100	0/0:13,0:13:39:0,39,410	0/0:10,0:10:27:0,27,306	1/1:0,4:4:12:122,12,0	0/0:3,0:3:9:0,9,103	./.:.:.:.:.	0/0:10,0:10:30:0,30,316	0/0:7,0:7:18:0,18,205	0/0:17,0:17:48:0,48,526	0/0:10,0:10:30:0,30,325	0/0:8,0:8:24:0,24,253	0/0:7,0:7:21:0,21,221	0/0:1,0:1:3:0,3,34	./.:.:.:.:.	0/0:6,0:6:18:0,18,192	0/0:4,0:4:12:0,12,126	0/0:2,0:2:6:0,6,61	0/0:2,0:2:6:0,6,67	0/0:4,0:4:12:0,12,131	0/0:1,0:1:3:0,3,32	1/1:0,1:1:3:32,3,0	0/0:2,0:2:6:0,6,61	0/0:2,0:2:6:0,6,63	0/0:2,0:2:6:0,6,61	0/0:3,0:3:9:0,9,97	1/1:0,3:3:9:97,9,0	1/1:0,2:2:6:61,6,0	1/1:0,4:4:12:121,12,0	./.:.:.:.:.	0/0:3,0:3:9:0,9,95	1/1:0,2:2:6:67,6,0	1/1:0,2:2:6:62,6,0	0/0:2,0:2:6:0,6,66	1/1:0,5:5:15:162,15,0	./.:.:.:.:.	./.:.:.:.:.	0/0:7,0:7:21:0,21,216	0/0:3,0:3:9:0,9,95	0/0:1,0:1:3:0,3,31	0/0:3,0:3:9:0,9,92	0/0:3,0:3:9:0,9,97	0/0:3,0:3:9:0,9,98	0/0:2,0:2:6:0,6,64	./.:.:.:.:.	0/0:7,0:7:21:0,21,221	0/0:1,0:1:3:0,3,32	0/0:2,0:2:6:0,6,66	0/0:1,0:1:3:0,3,34	0/0:1,0:1:3:0,3,32	0/0:1,0:1:3:0,3,29	./.:.:.:.:.	1/1:0,2:2:6:63,6,0	0/0:4,0:4:12:0,12,123	1/1:0,3:3:9:92,9,0	1/1:0,2:2:6:59,6,0	1/1:0,3:3:9:94,9,0	./.:.:.:.:.	1/1:0,2:2:6:67,6,0	./.:.:.:.:.	0/0:3,0:3:9:0,9,96	1/1:0,1:1:3:31,3,0	1/1:0,3:3:9:96,9,0	0/0:1,0:1:3:0,3,33	1/1:0,1:1:3:31,3,0	0/0:1,0:1:3:0,3,29	0/0:3,0:3:6:0,6,64	1/1:0,1:1:3:32,3,0	1/1:0,3:3:9:94,9,0	0/0:2,0:2:6:0,6,65	0/0:7,0:7:21:0,21,221	0/0:5,0:5:15:0,15,156	0/0:1,0:1:3:0,3,34	0/0:4,0:4:12:0,12,126	./.:.:.:.:.	0/0:1,0:1:3:0,3,32	0/0:5,0:5:15:0,15,160	./.:.:.:.:.	0/0:5,0:5:12:0,12,138	1/1:0,2:2:6:63,6,0	1/1:0,3:3:9:97,9,0	1/1:0,2:2:6:61,6,0	1/1:0,1:1:3:31,3,0	0/0:4,0:4:12:0,12,128	0/0:1,0:1:3:0,3,33	0/0:3,0:3:9:0,9,101	0/0:3,0:3:9:0,9,97	0/0:3,0:3:9:0,9,97	0/0:5,0:5:15:0,15,160	0/0:3,0:3:9:0,9,97	0/0:2,0:2:6:0,6,63	0/0:6,0:6:18:0,18,187	0/0:3,0:3:9:0,9,97	0/0:1,0:1:3:0,3,32	./.:.:.:.:.	./.:.:.:.:.	0/1:2,1:5:26:26,0,39	0/0:1,0:1:3:0,3,32	./.:.:.:.:.	0/0:5,0:5:9:0,9,122	0/0:2,0:2:6:0,6,63	0/0:2,0:2:6:0,6,63	0/0:22,0:22:66:0,66,763
chr0	69453895	.	G	T	6780.78	.	AC=71;AF=0.267;AN=266;BaseQRankSum=-2.669;DP=1213;Dels=0.00;FS=3.151;HaplotypeScore=0.0595;InbreedingCoeff=0.7558;MLEAC=66;MLEAF=0.248;MQ=59.84;MQ0=0;MQRankSum=0.632;QD=28.37;ReadPosRankSum=0.245	GT:AD:DP:GQ:PL	0/0:85,0:85:99:0,256,2762	0/0:34,0:34:99:0,102,1109	0/0:16,0:16:45:0,45,497	0/0:56,0:56:99:0,168,1786	1/1:0,17:17:51:536,51,0	0/0:19,0:19:54:0,54,601	0/0:18,0:18:48:0,48,534	1/1:0,2:2:6:67,6,0	0/0:3,0:3:9:0,9,86	0/0:20,0:20:60:0,60,642	0/0:1,0:1:3:0,3,33	0/0:14,0:14:42:0,42,455	0/0:14,0:14:42:0,42,464	0/0:1,0:1:3:0,3,33	1/1:0,18:18:54:561,54,0	1/1:0,27:27:78:817,78,0	1/1:0,24:24:72:744,72,0	0/0:3,0:3:9:0,9,97	0/0:11,0:11:27:0,27,318	0/0:9,0:9:24:0,24,260	0/0:6,0:6:18:0,18,195	0/0:26,0:26:78:0,78,817	0/0:31,0:31:90:0,90,975	0/0:37,0:37:99:0,102,1110	0/0:7,0:7:21:0,21,231	0/0:24,0:24:69:0,69,753	0/0:10,0:10:30:0,30,316	1/1:0,6:6:18:193,18,0	1/1:0,3:3:9:97,9,0	1/1:0,28:28:84:864,84,0	1/1:0,4:4:12:132,12,0	1/1:0,3:3:9:99,9,0	0/0:31,0:31:81:0,81,941	0/1:1,2:3:23:50,0,23	0/0:21,0:21:54:0,54,620	0/0:6,0:6:18:0,18,201	0/0:26,0:26:78:0,78,825	0/0:11,0:11:33:0,33,357	1/1:0,18:18:54:576,54,0	0/0:3,0:3:9:0,9,99	1/1:0,5:5:15:156,15,0	0/0:18,0:18:48:0,48,539	0/0:21,0:21:51:0,51,598	0/0:24,0:24:72:0,72,782	0/0:18,0:19:54:0,54,573	0/0:35,0:35:87:0,87,1003	0/0:15,0:15:39:0,39,439	0/0:2,0:2:6:0,6,64	1/1:0,3:3:9:92,9,0	0/0:5,0:5:15:0,15,158	0/0:1,0:1:3:0,3,32	0/0:2,0:2:6:0,6,63	0/0:11,0:11:33:0,33,347	0/0:1,0:1:3:0,3,32	0/0:4,0:4:12:0,12,122	1/1:0,1:1:3:32,3,0	0/0:7,0:7:21:0,21,222	0/0:8,0:8:24:0,24,252	0/0:6,0:6:12:0,12,153	0/0:4,0:4:12:0,12,128	1/1:0,4:4:12:122,12,0	1/1:0,3:3:9:95,9,0	1/1:0,5:5:15:159,15,0	0/0:5,0:5:15:0,15,167	0/0:7,0:7:21:0,21,229	1/1:0,5:5:15:157,15,0	1/1:0,4:4:12:123,12,0	0/0:1,0:1:3:0,3,32	1/1:0,4:4:9:105,9,0	0/0:1,0:1:3:0,3,33	0/0:1,0:1:3:0,3,31	0/0:4,0:4:12:0,12,128	0/0:4,0:4:12:0,12,128	0/0:7,0:7:18:0,18,210	0/0:5,0:5:12:0,12,137	0/0:3,0:3:9:0,9,98	./.:.:.:.:.	0/0:4,0:4:9:0,9,112	0/0:2,0:2:6:0,6,62	0/0:6,0:6:18:0,18,191	0/0:2,0:2:6:0,6,61	0/0:3,0:3:9:0,9,93	0/0:3,0:3:9:0,9,101	0/0:4,0:4:12:0,12,124	0/0:3,0:3:9:0,9,92	0/0:4,0:4:12:0,12,128	1/1:0,7:7:21:226,21,0	0/0:2,0:2:6:0,6,65	1/1:0,1:1:3:31,3,0	1/1:0,5:5:15:161,15,0	1/1:0,2:2:6:59,6,0	0/0:4,0:4:9:0,9,110	1/1:0,3:3:9:94,9,0	1/1:0,1:1:3:30,3,0	0/0:3,0:3:9:0,9,92	1/1:0,1:1:3:31,3,0	1/1:0,3:3:9:98,9,0	0/0:5,0:5:15:0,15,163	1/1:0,2:2:6:64,6,0	0/0:3,0:3:9:0,9,95	0/0:8,0:8:24:0,24,264	1/1:0,3:3:9:92,9,0	1/1:0,3:3:9:89,9,0	0/0:5,0:5:12:0,12,139	0/0:1,0:1:3:0,3,32	0/0:4,0:4:12:0,12,126	0/0:1,0:1:3:0,3,35	0/0:5,0:5:15:0,15,156	0/0:2,0:2:6:0,6,62	0/0:11,0:11:33:0,33,348	0/0:8,0:8:18:0,18,203	0/0:2,0:2:6:0,6,63	0/0:4,0:4:12:0,12,132	1/1:0,6:6:18:183,18,0	1/1:0,7:7:18:203,18,0	1/1:0,6:6:18:185,18,0	1/1:0,2:2:3:32,3,0	0/0:10,0:10:30:0,30,325	0/0:2,0:2:6:0,6,63	0/0:6,0:6:18:0,18,195	0/0:1,0:1:3:0,3,31	0/0:5,0:5:15:0,15,159	0/0:11,0:11:30:0,30,339	0/0:4,0:4:12:0,12,126	0/0:3,0:3:9:0,9,96	0/0:6,0:6:15:0,15,170	0/0:6,0:6:18:0,18,197	0/0:7,0:7:21:0,21,224	0/0:1,0:1:3:0,3,34	./.:.:.:.:.	./.:.:.:.:.	0/0:4,0:4:6:0,6,89	0/0:4,0:4:6:0,6,89	0/0:1,0:1:3:0,3,31	0/0:4,0:4:6:0,6,89	./.:.:.:.:.	0/0:36,0:36:99:0,108,1216
chr0	69456432	.	T	C	1846.41	.	AC=20;AF=0.078;AN=258;BaseQRankSum=-1.044;DP=860;Dels=0.00;FS=6.904;HaplotypeScore=0.0720;InbreedingCoeff=0.4996;MLEAC=18;MLEAF=0.070;MQ=59.57;MQ0=1;MQRankSum=1.655;QD=26.01;ReadPosRankSum=-0.883	GT:AD:DP:GQ:PL	0/0:61,0:61:99:0,183,1949	1/1:0,13:13:36:372,36,0	0/0:9,0:9:24:0,24,266	0/0:36,0:36:99:0,105,1110	0/0:10,0:10:30:0,30,306	0/0:12,0:12:36:0,36,374	0/0:16,0:16:45:0,45,480	0/0:3,0:3:9:0,9,97	0/0:4,0:4:12:0,12,128	0/0:20,0:20:60:0,60,619	./.:.:.:.:.	0/0:12,0:12:36:0,36,367	0/0:7,0:7:21:0,21,222	./.:.:.:.:.	0/0:8,0:8:24:0,24,252	0/0:15,0:15:42:0,42,453	0/0:21,0:21:63:0,63,657	0/0:4,0:4:12:0,12,132	0/0:8,0:8:21:0,21,226	0/0:7,0:7:18:0,18,203	0/0:1,0:1:3:0,3,36	1/1:0,11:11:33:331,33,0	0/0:15,0:15:39:0,39,438	0/0:24,0:24:69:0,69,738	0/0:3,0:3:9:0,9,100	0/0:11,0:11:33:0,33,337	0/0:6,0:6:18:0,18,191	0/0:2,0:2:6:0,6,62	0/0:3,0:3:9:0,9,97	0/0:25,0:25:69:0,69,746	0/0:2,0:2:6:0,6,67	0/0:1,0:1:3:0,3,32	0/0:14,0:14:36:0,36,412	0/0:3,0:3:9:0,9,95	1/1:0,14:14:42:434,42,0	0/0:1,0:1:3:0,3,34	0/0:14,0:14:39:0,39,403	0/0:11,0:11:33:0,33,339	0/0:14,0:14:42:0,42,447	0/0:1,0:1:3:0,3,33	0/0:1,0:1:3:0,3,32	0/0:11,0:11:33:0,33,344	0/0:12,0:12:36:0,36,390	0/0:17,0:17:51:0,51,536	0/0:22,0:22:66:0,66,694	0/0:17,0:17:51:0,51,526	0/0:14,0:14:39:0,39,421	0/0:2,0:2:3:0,3,30	0/0:1,0:1:3:0,3,32	0/0:2,0:2:6:0,6,65	./.:.:.:.:.	0/0:1,0:1:3:0,3,32	0/0:4,0:4:12:0,12,132	0/0:1,0:1:3:0,3,33	0/0:7,0:7:21:0,21,216	0/0:4,0:4:12:0,12,126	0/0:2,0:2:6:0,6,66	0/0:4,0:4:12:0,12,131	0/0:1,0:1:3:0,3,32	0/0:5,0:5:15:0,15,156	0/0:2,0:2:6:0,6,63	./.:.:.:.:.	0/0:7,0:7:18:0,18,199	./.:.:.:.:.	0/0:4,0:4:12:0,12,124	0/0:3,0:3:9:0,9,91	0/0:6,0:6:18:0,18,187	0/0:7,0:7:21:0,21,227	0/0:3,0:3:9:0,9,97	0/0:1,0:1:3:0,3,32	0/0:2,0:2:6:0,6,59	1/1:0,4:4:12:118,12,0	0/0:2,0:2:6:0,6,64	0/0:4,0:4:12:0,12,120	0/0:1,0:1:3:0,3,32	0/0:3,0:3:9:0,9,93	0/0:3,0:3:9:0,9,90	1/1:0,4:4:12:122,12,0	0/0:3,0:3:9:0,9,91	1/1:0,4:4:12:119,12,0	./.:.:.:.:.	0/0:1,0:1:3:0,3,32	0/0:5,0:5:15:0,15,155	1/1:0,1:1:3:30,3,0	0/0:1,0:1:3:0,3,31	0/0:1,0:1:3:0,3,30	0/0:6,0:6:18:0,18,192	0/0:6,0:6:18:0,18,176	0/0:9,0:9:27:0,27,284	0/0:6,0:6:18:0,18,188	0/0:1,0:1:3:0,3,31	0/0:3,0:3:9:0,9,97	0/0:2,0:2:6:0,6,59	0/0:4,0:4:9:0,9,100	0/0:3,0:3:9:0,9,97	0/0:2,0:2:6:0,6,63	0/0:2,0:2:6:0,6,63	0/0:2,0:2:6:0,6,61	./.:.:.:.:.	0/0:1,0:1:3:0,3,34	0/0:6,0:6:18:0,18,189	0/0:2,0:2:6:0,6,63	0/0:2,0:2:6:0,6,63	0/0:4,0:4:12:0,12,123	0/0:1,0:1:3:0,3,32	0/0:5,0:5:12:0,12,143	0/0:3,0:3:9:0,9,92	1/1:0,12:12:36:356,36,0	0/0:5,0:5:15:0,15,156	1/1:0,6:6:18:180,18,0	0/0:7,0:7:18:0,18,200	0/0:5,0:5:15:0,15,157	0/0:10,0:10:24:0,24,282	0/0:3,0:3:9:0,9,92	0/0:6,0:6:18:0,18,187	0/0:4,0:4:12:0,12,123	0/0:1,0:1:3:0,3,26	0/0:1,0:1:3:0,3,32	1/1:0,2:2:6:55,6,0	0/0:2,0:2:6:0,6,63	0/0:6,0:6:15:0,15,169	0/0:4,0:4:12:0,12,130	0/0:6,0:6:18:0,18,187	0/0:5,0:5:15:0,15,152	0/0:2,0:2:6:0,6,64	0/0:1,0:1:3:0,3,32	0/0:3,0:3:9:0,9,96	0/0:6,0:6:18:0,18,189	0/0:5,0:5:15:0,15,158	0/0:8,0:8:15:0,15,199	./.:.:.:.:.	0/0:3,0:3:9:0,9,94	0/0:4,0:4:12:0,12,124	0/0:3,0:3:6:0,6,76	0/0:2,0:2:3:0,3,45	0/0:5,0:5:9:0,9,120	0/0:21,0:21:63:0,63,721
chr0	69458238	.	G	C	4981.06	.	AC=59;AF=0.244;AN=242;BaseQRankSum=-1.443;DP=869;Dels=0.00;FS=10.051;HaplotypeScore=0.1368;InbreedingCoeff=0.7272;MLEAC=56;MLEAF=0.231;MQ=58.55;MQ0=1;MQRankSum=1.073;QD=27.52;ReadPosRankSum=0.440	GT:AD:DP:GQ:PL	0/0:64,0:64:99:0,192,2047	0/0:26,0:26:72:0,72,769	0/0:24,0:24:69:0,69,731	0/0:52,0:52:99:0,156,1619	1/1:0,15:15:45:473,45,0	0/0:13,0:13:33:0,33,377	0/0:9,0:9:27:0,27,290	./.:.:.:.:.	0/0:1,0:1:3:0,3,31	0/0:17,0:17:48:0,48,506	0/0:2,0:2:6:0,6,61	0/0:12,0:12:36:0,36,382	0/0:12,0:12:36:0,36,374	./.:.:.:.:.	1/1:0,19:19:57:597,57,0	1/1:0,19:19:54:555,54,0	1/1:0,14:14:39:409,39,0	./.:.:.:.:.	0/0:8,0:8:24:0,24,247	0/0:1,0:1:3:0,3,28	./.:.:.:.:.	0/0:8,0:8:18:0,18,217	0/0:18,0:18:54:0,54,568	0/0:17,0:17:51:0,51,538	0/0:1,0:1:3:0,3,32	0/0:21,0:21:63:0,63,668	0/0:13,0:13:39:0,39,407	./.:.:.:.:.	./.:.:.:.:.	1/1:0,9:9:27:278,27,0	1/1:0,3:3:9:95,9,0	1/1:0,1:1:3:32,3,0	0/0:6,0:6:18:0,18,183	1/1:0,2:2:6:63,6,0	0/0:18,0:18:45:0,45,506	0/0:1,0:1:3:0,3,30	0/0:11,0:11:33:0,33,345	0/0:7,0:7:18:0,18,205	1/1:0,13:13:36:394,36,0	./.:.:.:.:.	1/1:0,5:5:15:161,15,0	0/0:7,0:7:21:0,21,220	0/0:16,0:16:48:0,48,502	0/0:16,0:16:45:0,45,487	0/0:19,0:19:57:0,57,570	0/0:19,0:19:48:0,48,535	0/0:12,0:12:33:0,33,363	./.:.:.:.:.	1/1:0,4:4:12:132,12,0	0/0:6,0:6:18:0,18,184	0/0:1,0:1:3:0,3,33	0/0:1,0:1:3:0,3,34	0/0:7,0:7:21:0,21,215	0/0:1,0:1:3:0,3,31	0/0:3,0:3:9:0,9,93	./.:.:.:.:.	0/0:3,0:3:9:0,9,95	0/0:9,0:9:27:0,27,285	0/0:2,0:2:6:0,6,61	0/0:5,0:5:15:0,15,153	1/1:0,3:3:9:91,9,0	1/1:0,1:1:3:32,3,0	1/1:0,8:8:24:249,24,0	0/0:3,0:3:9:0,9,97	0/0:2,0:2:3:0,3,45	1/1:0,2:2:6:59,6,0	1/1:0,5:5:15:154,15,0	0/0:7,0:7:18:0,18,200	1/1:0,5:5:15:146,15,0	./.:.:.:.:.	0/0:3,0:3:9:0,9,91	0/0:3,0:3:9:0,9,95	0/0:2,0:2:6:0,6,63	0/0:6,0:6:18:0,18,187	0/0:4,0:4:9:0,9,106	0/0:4,0:4:12:0,12,127	0/0:3,0:3:9:0,9,88	0/0:5,0:5:15:0,15,162	0/0:2,0:2:6:0,6,60	0/0:5,0:5:15:0,15,160	0/0:2,0:2:6:0,6,62	0/0:6,0:6:15:0,15,167	0/0:3,0:3:9:0,9,97	0/0:3,0:3:9:0,9,95	0/0:1,0:1:3:0,3,34	0/0:3,0:3:9:0,9,96	1/1:0,1:1:3:33,3,0	0/0:4,0:4:9:0,9,94	1/1:0,8:8:24:247,24,0	1/1:0,4:4:12:126,12,0	./.:.:.:.:.	0/0:4,0:4:12:0,12,128	1/1:0,4:4:12:130,12,0	1/1:0,2:2:6:59,6,0	0/0:2,0:2:6:0,6,65	./.:.:.:.:.	1/1:0,4:4:12:120,12,0	0/0:6,0:6:18:0,18,183	./.:.:.:.:.	0/0:4,0:4:12:0,12,117	0/1:2,1:3:21:21,0,59	1/1:0,2:2:6:60,6,0	1/1:0,2:2:6:67,6,0	0/0:2,0:2:6:0,6,63	0/0:1,0:1:3:0,3,33	0/0:3,0:3:9:0,9,95	0/0:3,0:3:9:0,9,95	0/0:7,0:7:21:0,21,213	0/0:2,0:2:6:0,6,65	0/0:5,0:5:15:0,15,159	0/0:9,0:9:27:0,27,272	0/0:2,0:2:6:0,6,65	0/0:7,0:7:21:0,21,220	1/1:0,9:9:27:270,27,0	1/1:0,6:6:18:184,18,0	1/1:0,4:4:12:125,12,0	1/1:0,4:4:12:122,12,0	0/0:5,0:5:15:0,15,157	0/0:2,0:2:6:0,6,62	0/0:2,0:2:6:0,6,60	0/0:4,0:4:12:0,12,126	0/0:10,0:10:30:0,30,311	0/0:2,0:2:6:0,6,61	0/0:5,0:5:15:0,15,160	0/0:3,0:3:9:0,9,94	0/0:4,0:4:9:0,9,93	0/0:3,0:3:9:0,9,83	0/0:5,0:5:15:0,15,158	0/0:2,0:2:3:0,3,31	0/0:4,0:4:6:0,6,89	0/0:4,0:4:6:0,6,89	./.:.:.:.:.	./.:.:.:.:.	0/0:2,0:2:3:0,3,45	0/0:6,0:6:9:0,9,134	./.:.:.:.:.	0/0:8,0:8:24:0,24,260
chr0	69458384	.	A	T	3579.12	.	AC=61;AF=0.248;AN=246;BaseQRankSum=0.101;DP=683;Dels=0.00;FS=4.147;HaplotypeScore=0.0862;InbreedingCoeff=0.6615;MLEAC=56;MLEAF=0.228;MQ=58.83;MQ0=0;MQRankSum=-0.485;QD=26.32;ReadPosRankSum=-0.491	GT:AD:DP:GQ:PL	0/0:44,0:44:99:0,132,1369	0/0:16,0:16:42:0,42,460	0/0:14,0:14:42:0,42,418	0/0:36,0:36:99:0,108,1062	1/1:0,13:13:39:398,39,0	0/0:7,0:7:21:0,21,209	0/0:11,0:11:33:0,33,333	./.:.:.:.:.	0/0:2,0:2:6:0,6,64	0/0:13,0:13:39:0,39,398	./.:.:.:.:.	0/0:13,0:13:36:0,36,372	0/0:7,0:7:21:0,21,215	./.:.:.:.:.	1/1:0,10:10:30:307,30,0	1/1:0,7:7:21:210,21,0	1/1:0,15:15:45:457,45,0	0/0:2,0:2:6:0,6,64	0/0:5,0:5:12:0,12,134	0/0:3,0:3:9:0,9,86	0/0:1,0:1:3:0,3,30	0/0:7,0:7:21:0,21,215	0/0:16,0:16:42:0,42,452	0/0:10,0:10:30:0,30,302	0/0:2,0:2:6:0,6,65	0/0:15,0:15:45:0,45,444	0/0:13,0:13:39:0,39,382	1/1:0,3:3:9:92,9,0	1/1:0,2:2:6:63,6,0	1/1:0,12:12:30:332,30,0	1/1:0,1:1:3:33,3,0	1/1:0,3:3:9:98,9,0	0/0:9,0:9:27:0,27,266	1/1:0,4:4:12:134,12,0	0/0:9,0:9:27:0,27,271	0/0:5,0:5:15:0,15,159	0/0:9,0:9:27:0,27,271	0/0:5,0:5:12:0,12,134	1/1:0,8:8:24:244,24,0	0/0:1,0:1:3:0,3,31	1/1:0,1:1:3:33,3,0	0/0:11,0:11:33:0,33,331	0/0:20,0:20:57:0,57,585	0/0:14,0:14:42:0,42,438	0/0:10,0:10:30:0,30,296	0/0:16,0:16:48:0,48,482	0/0:8,0:8:24:0,24,250	0/0:3,0:3:9:0,9,100	./.:.:.:.:.	0/0:4,0:4:12:0,12,118	0/0:2,0:2:6:0,6,59	0/0:2,0:2:6:0,6,59	0/0:6,0:6:18:0,18,180	0/0:2,0:2:6:0,6,61	./.:.:.:.:.	1/1:0,2:2:6:67,6,0	0/0:4,0:4:12:0,12,122	0/0:3,0:3:9:0,9,90	0/0:1,0:1:3:0,3,31	0/0:2,0:2:6:0,6,63	1/1:0,6:6:18:180,18,0	./.:.:.:.:.	1/1:0,4:4:12:119,12,0	0/0:2,0:2:6:0,6,59	0/0:3,0:3:9:0,9,97	./.:.:.:.:.	1/1:0,1:1:3:33,3,0	0/0:5,0:5:15:0,15,163	1/1:0,1:1:3:30,3,0	0/0:1,0:1:3:0,3,30	0/0:1,0:1:3:0,3,32	0/0:2,0:2:6:0,6,57	0/0:3,0:3:9:0,9,91	0/0:4,0:4:9:0,9,108	0/0:2,0:2:6:0,6,59	./.:.:.:.:.	0/0:2,0:2:6:0,6,61	0/0:4,0:4:12:0,12,118	./.:.:.:.:.	0/0:6,0:6:15:0,15,167	./.:.:.:.:.	0/0:5,0:5:15:0,15,148	0/0:5,0:5:15:0,15,164	0/0:2,0:2:6:0,6,65	0/0:1,0:1:3:0,3,32	0/0:7,0:7:21:0,21,220	1/1:0,1:1:3:31,3,0	0/1:3,2:5:42:42,0,78	1/1:0,6:6:18:184,18,0	1/1:0,1:1:3:32,3,0	1/1:0,3:3:9:94,9,0	0/0:3,0:3:9:0,9,88	1/1:0,4:4:12:126,12,0	1/1:0,2:2:6:61,6,0	./.:.:.:.:.	./.:.:.:.:.	1/1:0,5:5:15:159,15,0	0/0:1,0:1:3:0,3,32	./.:.:.:.:.	0/0:3,0:3:9:0,9,87	0/0:6,0:6:18:0,18,184	1/1:0,2:2:6:64,6,0	1/1:0,1:1:3:31,3,0	0/0:6,0:6:18:0,18,184	0/0:2,0:2:6:0,6,63	0/0:4,0:4:12:0,12,122	0/0:3,0:3:9:0,9,90	0/0:4,0:4:12:0,12,117	0/0:3,0:3:9:0,9,95	0/0:1,0:1:3:0,3,28	0/0:4,0:4:12:0,12,122	0/0:3,0:3:9:0,9,92	0/0:3,0:3:9:0,9,92	1/1:0,2:2:6:64,6,0	1/1:0,2:2:6:63,6,0	1/1:0,5:5:15:156,15,0	1/1:0,4:4:12:124,12,0	0/0:2,0:2:6:0,6,60	0/0:1,0:1:3:0,3,30	0/0:2,0:2:6:0,6,59	0/0:6,0:6:18:0,18,184	0/0:3,0:3:9:0,9,91	0/0:2,0:2:6:0,6,61	0/0:3,0:3:9:0,9,89	0/0:2,0:2:6:0,6,57	0/0:1,0:1:3:0,3,31	0/0:1,0:1:3:0,3,31	./.:.:.:.:.	0/0:1,0:1:3:0,3,32	0/0:2,0:2:3:0,3,45	0/0:2,0:2:3:0,3,45	0/0:3,0:3:6:0,6,76	0/0:2,0:2:3:0,3,45	0/0:5,0:5:9:0,9,120	0/0:5,0:5:9:0,9,121	0/0:2,0:2:3:0,3,45	0/0:18,0:18:54:0,54,596
chr0	69459906	.	A	G	1902.64	.	AC=66;AF=0.434;AN=152;BaseQRankSum=-4.046;DP=471;Dels=0.00;FS=29.212;HaplotypeScore=0.2225;InbreedingCoeff=0.3707;MLEAC=59;MLEAF=0.388;MQ=42.04;MQ0=11;MQRankSum=-6.346;QD=7.05;ReadPosRankSum=-2.660	GT:AD:DP:GQ:PL	0/1:57,27:84:99:105,0,1478	./.:.:.:.:.	./.:.:.:.:.	./.:.:.:.:.	1/1:0,1:1:3:32,3,0	./.:.:.:.:.	0/1:6,3:9:36:36,0,153	1/1:0,2:2:6:49,6,0	1/1:0,2:2:3:25,3,0	0/1:11,6:17:50:50,0,298	0/0:2,1:3:6:0,6,61	0/0:12,0:12:30:0,30,309	1/1:0,4:4:6:61,6,0	0/0:2,1:3:6:0,6,61	1/1:0,6:6:12:129,12,0	1/1:0,12:12:18:173,18,0	1/1:0,12:12:15:152,15,0	0/0:5,1:6:15:0,15,151	1/1:0,7:7:12:118,12,0	0/0:14,0:14:30:0,30,333	./.:.:.:.:.	./.:.:.:.:.	0/0:9,0:9:15:0,15,181	0/0:15,0:15:42:0,42,440	0/0:1,1:2:3:0,3,28	0/1:9,5:14:58:58,0,228	1/1:0,2:2:6:59,6,0	1/1:0,1:1:3:27,3,0	./.:.:.:.:.	1/1:0,8:8:15:143,15,0	./.:.:.:.:.	./.:.:.:.:.	./.:.:.:.:.	./.:.:.:.:.	./.:.:.:.:.	0/0:3,0:3:9:0,9,97	0/1:13,5:18:67:67,0,313	0/0:7,1:8:21:0,21,213	./.:.:.:.:.	./.:.:.:.:.	./.:.:.:.:.	./.:.:.:.:.	0/0:8,0:8:18:0,18,198	0/0:15,0:15:36:0,36,394	./.:.:.:.:.	0/1:11,10:21:99:156,0,290	./.:.:.:.:.	0/0:4,0:4:12:0,12,125	./.:.:.:.:.	0/0:5,1:6:12:0,12,140	./.:.:.:.:.	1/1:0,1:1:3:30,3,0	0/1:3,1:4:14:14,0,83	1/1:0,2:2:3:31,3,0	0/1:3,1:4:21:21,0,52	./.:.:.:.:.	0/0:1,0:1:3:0,3,31	0/0:3,0:3:6:0,6,63	./.:.:.:.:.	./.:.:.:.:.	./.:.:.:.:.	1/1:0,2:2:6:61,6,0	1/1:0,4:4:6:63,6,0	1/1:0,2:2:3:30,3,0	./.:.:.:.:.	1/1:0,2:2:3:30,3,0	1/1:0,1:1:3:30,3,0	./.:.:.:.:.	./.:.:.:.:.	./.:.:.:.:.	./.:.:.:.:.	./.:.:.:.:.	0/0:3,0:3:9:0,9,93	0/0:5,0:5:15:0,15,157	0/0:5,0:5:15:0,15,153	0/0:2,0:2:6:0,6,59	./.:.:.:.:.	./.:.:.:.:.	0/0:1,0:1:3:0,3,32	0/0:2,0:2:6:0,6,59	./.:.:.:.:.	./.:.:.:.:.	0/0:3,0:3:9:0,9,97	./.:.:.:.:.	./.:.:.:.:.	0/1:1,2:3:19:40,0,19	./.:.:.:.:.	./.:.:.:.:.	1/1:0,2:2:3:30,3,0	./.:.:.:.:.	1/1:0,1:1:3:31,3,0	./.:.:.:.:.	1/1:0,1:1:3:30,3,0	1/1:0,1:1:3:31,3,0	./.:.:.:.:.	./.:.:.:.:.	1/1:0,2:2:3:25,3,0	1/1:0,1:1:3:30,3,0	./.:.:.:.:.	./.:.:.:.:.	./.:.:.:.:.	./.:.:.:.:.	0/1:1,1:2:19:24,0,19	./.:.:.:.:.	0/0:2,0:2:3:0,3,33	./.:.:.:.:.	0/0:1,0:1:3:0,3,28	1/1:0,3:3:6:57,6,0	./.:.:.:.:.	0/0:5,0:5:12:0,12,125	0/0:6,0:6:12:0,12,122	./.:.:.:.:.	1/1:0,3:3:6:62,6,0	./.:.:.:.:.	./.:.:.:.:.	./.:.:.:.:.	./.:.:.:.:.	./.:.:.:.:.	0/0:2,0:2:6:0,6,63	0/0:3,0:3:9:0,9,95	./.:.:.:.:.	./.:.:.:.:.	0/0:5,0:5:12:0,12,138	0/0:5,0:5:15:0,15,148	0/1:1,1:2:25:25,0,27	0/0:6,0:6:15:0,15,159	0/0:3,0:3:9:0,9,94	./.:.:.:.:.	0/0:1,0:1:3:0,3,32	./.:.:.:.:.	0/0:3,0:3:6:0,6,75	0/0:2,0:2:3:0,3,45	1/1:1,2:3:3:45,3,0	./.:.:.:.:.	./.:.:.:.:.	0/1:2,2:4:39:39,0,39	0/0:11,0:11:30:0,30,334
chr0	69459997	.	T	C	4156.43	.	AC=93;AF=0.517;AN=180;BaseQRankSum=-2.724;DP=653;Dels=0.00;FS=0.719;HaplotypeScore=0.2673;InbreedingCoeff=0.4078;MLEAC=89;MLEAF=0.494;MQ=40.97;MQ0=4;MQRankSum=-8.065;QD=10.04;ReadPosRankSum=-0.168	GT:AD:DP:GQ:PL	0/1:34,36:70:99:403,0,931	./.:.:.:.:.	./.:.:.:.:.	./.:.:.:.:.	1/1:0,5:5:12:121,12,0	./.:.:.:.:.	0/1:13,2:15:32:32,0,201	./.:.:.:.:.	0/1:3,1:4:16:16,0,74	0/1:17,9:26:49:49,0,471	0/1:2,1:3:16:16,0,54	0/0:21,0:21:57:0,57,581	1/1:0,7:7:15:152,15,0	0/1:1,1:2:25:25,0,25	1/1:0,14:14:21:215,21,0	1/1:0,13:13:21:200,21,0	1/1:0,10:10:12:120,12,0	0/1:2,2:4:16:16,0,49	1/1:0,7:7:12:115,12,0	0/0:15,0:15:33:0,33,393	1/1:0,4:4:3:25,3,0	./.:.:.:.:.	0/0:17,0:17:42:0,42,460	0/0:16,0:16:45:0,45,476	0/0:2,0:2:3:0,3,28	0/1:8,12:20:99:230,0,205	1/1:0,5:5:12:118,12,0	1/1:0,5:5:9:79,9,0	1/1:0,3:3:3:28,3,0	1/1:0,15:15:27:307,27,0	1/1:0,2:2:6:46,6,0	./.:.:.:.:.	./.:.:.:.:.	1/1:0,1:1:3:28,3,0	0/0:2,0:2:6:0,6,62	0/0:4,0:4:9:0,9,95	0/1:15,11:26:99:100,0,413	0/1:8,2:10:42:42,0,139	./.:.:.:.:.	0/0:1,0:1:3:0,3,28	./.:.:.:.:.	./.:.:.:.:.	0/0:12,0:12:36:0,36,374	0/0:15,0:15:45:0,45,481	./.:.:.:.:.	0/1:15,13:28:99:172,0,404	./.:.:.:.:.	./.:.:.:.:.	./.:.:.:.:.	0/1:7,2:9:14:14,0,165	./.:.:.:.:.	1/1:0,2:2:6:60,6,0	0/1:3,4:7:73:73,0,76	1/1:0,4:4:6:74,6,0	0/0:2,0:2:6:0,6,62	./.:.:.:.:.	0/0:7,0:7:15:0,15,154	0/0:9,1:10:27:0,27,289	./.:.:.:.:.	0/0:2,0:2:6:0,6,66	./.:.:.:.:.	1/1:0,4:4:12:115,12,0	1/1:0,8:8:9:90,9,0	1/1:0,4:4:9:96,9,0	1/1:0,1:1:3:31,3,0	1/1:0,4:4:6:59,6,0	1/1:0,2:2:3:30,3,0	./.:.:.:.:.	./.:.:.:.:.	./.:.:.:.:.	./.:.:.:.:.	./.:.:.:.:.	0/0:2,0:2:3:0,3,32	0/0:5,0:5:15:0,15,158	0/0:1,0:1:3:0,3,32	0/0:5,0:5:15:0,15,158	./.:.:.:.:.	./.:.:.:.:.	0/0:5,0:5:12:0,12,118	0/0:1,0:1:3:0,3,31	./.:.:.:.:.	./.:.:.:.:.	0/0:2,0:2:6:0,6,66	./.:.:.:.:.	./.:.:.:.:.	0/1:2,2:4:37:37,0,53	1/1:0,3:3:6:67,6,0	1/1:0,3:3:3:30,3,0	1/1:0,1:1:3:30,3,0	./.:.:.:.:.	1/1:0,4:4:9:93,9,0	1/1:0,6:6:3:26,3,0	1/1:0,4:4:6:65,6,0	1/1:0,1:1:3:32,3,0	1/1:0,5:5:6:89,6,0	1/1:0,2:2:6:53,6,0	./.:.:.:.:.	1/1:0,2:2:6:59,6,0	./.:.:.:.:.	./.:.:.:.:.	1/1:0,6:6:12:111,12,0	1/1:0,4:4:9:95,9,0	1/1:0,1:1:3:34,3,0	./.:.:.:.:.	0/0:3,0:3:6:0,6,63	./.:.:.:.:.	0/0:1,0:1:3:0,3,28	1/1:0,4:4:6:61,6,0	./.:.:.:.:.	0/0:6,0:6:15:0,15,168	0/0:6,0:6:15:0,15,160	./.:.:.:.:.	1/1:0,4:4:12:120,12,0	./.:.:.:.:.	./.:.:.:.:.	1/1:0,2:2:6:62,6,0	1/1:0,3:3:6:60,6,0	./.:.:.:.:.	0/0:1,0:1:3:0,3,31	0/0:5,0:5:9:0,9,92	./.:.:.:.:.	./.:.:.:.:.	0/0:8,0:8:21:0,21,216	0/0:12,0:12:36:0,36,376	0/0:9,0:9:18:0,18,192	0/0:5,0:5:9:0,9,95	0/0:6,0:6:18:0,18,185	./.:.:.:.:.	0/0:1,0:1:3:0,3,34	./.:.:.:.:.	0/0:4,0:4:6:0,6,89	0/0:2,0:2:3:0,3,45	1/1:0,4:5:6:89,6,0	./.:.:.:.:.	./.:.:.:.:.	0/1:4,2:6:47:47,0,77	0/0:11,0:11:33:0,33,372
```
