## Supplementary material for "Extreme genetic signatures of local adaptation during plant colonization": 485789_file04 (part 73 of 401)

```
chr0	69460378	.	T	C	5330.93	.	AC=92;AF=0.568;AN=162;BaseQRankSum=3.020;DP=685;Dels=0.00;FS=37.119;HaplotypeScore=0.1108;InbreedingCoeff=0.1456;MLEAC=90;MLEAF=0.556;MQ=44.92;MQ0=7;MQRankSum=-7.520;QD=10.43;ReadPosRankSum=4.483	GT:AD:DP:GQ:PL	0/0:39,0:39:99:0,99,1085	1/1:0,11:11:9:97,9,0	1/1:0,14:14:18:187,18,0	1/1:0,27:27:54:573,54,0	./.:.:.:.:.	1/1:0,11:11:9:88,9,0	0/1:13,5:18:64:64,0,330	./.:.:.:.:.	0/0:1,0:1:3:0,3,33	0/0:17,0:17:51:0,51,518	0/0:6,0:6:15:0,15,176	0/1:13,7:20:56:56,0,331	./.:.:.:.:.	0/0:1,0:1:3:0,3,33	./.:.:.:.:.	./.:.:.:.:.	./.:.:.:.:.	0/0:1,0:1:3:0,3,34	./.:.:.:.:.	0/1:7,9:16:99:178,0,166	./.:.:.:.:.	1/1:0,9:9:15:185,15,0	0/1:14,14:28:99:201,0,375	0/1:17,5:22:64:64,0,453	0/0:3,0:3:9:0,9,96	0/0:16,0:16:42:0,42,448	./.:.:.:.:.	./.:.:.:.:.	./.:.:.:.:.	./.:.:.:.:.	1/1:0,2:2:6:63,6,0	1/1:0,3:3:9:100,9,0	1/1:0,18:18:27:305,27,0	1/1:0,2:2:6:63,6,0	1/1:0,14:14:27:294,27,0	0/0:6,1:7:18:0,18,187	0/0:15,0:15:42:0,42,444	0/1:5,5:10:99:128,0,109	1/1:0,6:6:15:155,15,0	0/0:1,1:2:3:0,3,32	1/1:0,5:5:15:160,15,0	1/1:0,11:11:18:194,18,0	0/1:18,13:31:99:158,0,465	0/1:13,9:22:99:104,0,355	1/1:0,12:12:24:278,24,0	0/0:15,0:15:36:0,36,379	1/1:0,8:8:6:63,6,0	1/1:1,1:2:3:32,3,0	./.:.:.:.:.	0/0:6,0:6:18:0,18,190	./.:.:.:.:.	./.:.:.:.:.	0/0:2,0:2:6:0,6,62	./.:.:.:.:.	0/1:4,7:11:86:86,0,97	./.:.:.:.:.	0/1:1,2:3:22:47,0,22	0/1:7,7:14:99:175,0,176	./.:.:.:.:.	0/0:2,2:4:6:0,6,61	./.:.:.:.:.	./.:.:.:.:.	./.:.:.:.:.	./.:.:.:.:.	./.:.:.:.:.	./.:.:.:.:.	./.:.:.:.:.	1/1:0,5:5:3:31,3,0	0/0:2,1:3:6:0,6,62	1/1:0,4:4:9:92,9,0	1/1:0,1:1:3:32,3,0	./.:.:.:.:.	1/1:0,3:3:3:32,3,0	0/1:5,4:9:55:55,0,127	0/0:5,0:5:15:0,15,157	0/0:2,2:4:6:0,6,61	1/1:0,3:3:9:95,9,0	1/1:0,3:3:3:32,3,0	0/0:2,0:2:6:0,6,62	0/1:2,1:3:23:23,0,52	./.:.:.:.:.	1/1:0,1:1:3:30,3,0	0/1:2,2:4:23:23,0,54	1/1:0,1:1:3:32,3,0	./.:.:.:.:.	0/0:3,0:3:9:0,9,95	./.:.:.:.:.	./.:.:.:.:.	./.:.:.:.:.	./.:.:.:.:.	./.:.:.:.:.	./.:.:.:.:.	./.:.:.:.:.	./.:.:.:.:.	./.:.:.:.:.	1/1:0,2:2:6:58,6,0	./.:.:.:.:.	./.:.:.:.:.	./.:.:.:.:.	./.:.:.:.:.	./.:.:.:.:.	./.:.:.:.:.	./.:.:.:.:.	0/1:1,3:4:23:26,0,23	./.:.:.:.:.	1/1:0,4:4:6:60,6,0	1/1:0,3:3:6:64,6,0	./.:.:.:.:.	./.:.:.:.:.	0/1:3,6:9:21:21,0,63	0/1:9,4:13:30:30,0,242	./.:.:.:.:.	./.:.:.:.:.	1/1:0,4:4:9:97,9,0	1/1:0,2:2:6:66,6,0	./.:.:.:.:.	./.:.:.:.:.	1/1:0,4:4:9:95,9,0	0/1:3,4:7:33:33,0,83	0/1:3,3:6:20:20,0,83	./.:.:.:.:.	1/1:0,2:2:3:45,3,0	0/1:3,3:6:50:63,0,50	0/1:5,4:9:17:17,0,125	0/1:1,5:6:18:112,0,18	0/1:6,4:10:14:14,0,145	0/1:6,5:11:11:11,0,166	./.:.:.:.:.	0/1:1,4:5:23:56,0,23	./.:.:.:.:.	0/1:7,3:10:58:58,0,147	1/1:0,5:5:9:105,9,0	./.:.:.:.:.	./.:.:.:.:.	1/1:0,2:2:3:45,3,0	0/0:2,0:2:3:0,3,31	0/0:9,0:9:27:0,27,294
chr0	69471584	.	G	T	2870.6	.	AC=20;AF=0.078;AN=256;BaseQRankSum=2.495;DP=975;Dels=0.00;FS=11.720;HaplotypeScore=0.1251;InbreedingCoeff=0.5038;MLEAC=18;MLEAF=0.070;MQ=59.70;MQ0=0;MQRankSum=0.345;QD=27.34;ReadPosRankSum=0.754	GT:AD:DP:GQ:PL	0/0:57,0:57:99:0,171,1819	0/0:14,0:14:42:0,42,449	0/0:19,0:19:51:0,51,572	0/0:34,0:34:99:0,99,1053	0/0:19,0:19:51:0,51,549	0/0:8,0:8:24:0,24,255	0/0:19,0:19:57:0,57,593	0/1:1,4:5:18:111,0,18	0/0:3,0:3:9:0,9,100	1/1:0,21:21:54:616,54,0	1/1:0,1:1:3:29,3,0	0/0:11,0:11:33:0,33,353	0/0:9,0:9:27:0,27,286	0/0:2,0:2:6:0,6,65	0/0:18,0:18:54:0,54,568	1/1:0,31:31:90:956,90,0	0/0:14,0:14:42:0,42,438	0/0:1,0:1:3:0,3,32	0/0:10,0:10:21:0,21,245	0/0:10,0:10:24:0,24,274	0/0:3,0:3:9:0,9,100	0/0:27,0:27:69:0,69,784	0/0:12,0:12:36:0,36,384	0/0:13,0:13:39:0,39,418	0/0:4,0:4:12:0,12,130	0/0:23,0:23:66:0,66,687	1/1:0,19:19:57:605,57,0	0/0:8,0:8:24:0,24,265	0/0:2,0:2:6:0,6,67	0/0:14,0:14:42:0,42,437	0/0:5,0:5:15:0,15,161	0/0:2,0:2:6:0,6,69	0/0:16,0:16:48:0,48,485	0/0:7,0:7:21:0,21,231	0/0:10,0:10:27:0,27,288	./.:.:.:.:.	0/0:24,0:24:69:0,69,736	0/0:11,0:11:30:0,30,326	0/0:14,0:14:42:0,42,443	0/0:1,0:1:3:0,3,31	0/0:5,0:5:15:0,15,159	0/0:11,0:12:30:0,30,331	0/0:9,0:9:27:0,27,286	0/0:16,0:16:48:0,48,505	0/0:18,0:18:54:0,54,569	0/0:27,0:27:72:0,72,798	0/0:6,0:6:18:0,18,191	0/0:7,0:7:21:0,21,227	0/0:1,0:1:3:0,3,33	0/0:7,0:7:21:0,21,224	./.:.:.:.:.	0/0:4,0:4:12:0,12,127	1/1:0,9:9:24:266,24,0	0/0:1,0:1:3:0,3,30	0/0:6,0:6:18:0,18,174	0/0:3,0:3:9:0,9,93	0/0:6,0:6:18:0,18,193	0/0:4,0:4:12:0,12,132	0/0:3,0:3:6:0,6,75	0/0:7,0:7:21:0,21,221	0/0:3,0:3:9:0,9,93	0/0:3,0:3:9:0,9,97	0/0:8,0:8:24:0,24,246	0/0:5,0:5:15:0,15,158	0/0:6,0:6:18:0,18,183	0/0:5,0:5:12:0,12,126	0/0:5,0:5:15:0,15,160	0/0:4,0:4:12:0,12,126	0/0:3,0:3:9:0,9,98	0/0:1,0:1:3:0,3,34	0/0:2,0:2:6:0,6,65	0/0:3,0:3:6:0,6,76	0/0:4,0:4:12:0,12,125	0/0:3,0:3:9:0,9,95	0/0:1,0:1:3:0,3,30	./.:.:.:.:.	0/0:1,0:1:3:0,3,31	0/0:6,0:6:18:0,18,191	0/0:3,0:3:9:0,9,96	0/0:1,0:1:3:0,3,32	0/0:2,0:2:6:0,6,61	./.:.:.:.:.	0/0:5,0:5:15:0,15,150	0/0:7,0:7:21:0,21,224	0/0:4,0:4:12:0,12,128	0/0:1,0:1:3:0,3,34	0/0:5,0:5:15:0,15,162	1/1:0,4:4:12:126,12,0	0/0:3,0:3:9:0,9,98	0/0:4,0:4:12:0,12,130	./.:.:.:.:.	1/1:0,4:4:12:126,12,0	0/0:4,0:4:12:0,12,128	1/1:0,2:2:6:67,6,0	0/0:3,0:3:9:0,9,99	0/1:1,4:5:16:115,0,16	0/0:3,0:3:9:0,9,83	0/0:4,0:4:12:0,12,130	./.:.:.:.:.	0/0:2,0:2:6:0,6,61	0/0:4,0:4:12:0,12,125	0/0:3,0:3:6:0,6,61	0/0:5,0:5:15:0,15,160	./.:.:.:.:.	0/0:3,0:3:9:0,9,89	0/0:8,0:8:24:0,24,259	0/0:6,0:6:18:0,18,192	0/0:3,0:3:9:0,9,96	0/0:1,0:1:3:0,3,28	0/0:5,0:5:15:0,15,158	0/0:5,0:5:15:0,15,161	0/0:1,0:1:3:0,3,29	1/1:0,4:4:12:122,12,0	0/0:4,0:4:12:0,12,127	0/0:8,0:8:24:0,24,241	0/0:3,0:3:9:0,9,95	0/0:2,0:2:6:0,6,61	0/0:1,0:1:3:0,3,31	0/0:2,0:2:6:0,6,59	0/0:2,0:2:6:0,6,65	0/0:10,0:10:30:0,30,323	0/0:5,0:5:15:0,15,154	0/0:4,0:4:12:0,12,123	0/0:4,0:4:12:0,12,126	0/0:5,0:5:12:0,12,138	0/0:6,0:6:18:0,18,192	0/0:6,0:6:15:0,15,167	0/0:7,0:7:21:0,21,224	0/0:1,0:1:3:0,3,30	0/0:4,0:4:6:0,6,89	./.:.:.:.:.	0/0:2,0:2:3:0,3,45	0/0:11,0:11:21:0,21,273	0/0:6,0:6:12:0,12,153	0/0:13,0:13:27:0,27,323	./.:.:.:.:.	0/0:20,0:20:60:0,60,660
chr0	69471682	.	A	T	3443.93	.	AC=41;AF=0.156;AN=262;BaseQRankSum=-1.282;DP=918;Dels=0.00;FS=0.340;HaplotypeScore=0.1050;InbreedingCoeff=0.6121;MLEAC=34;MLEAF=0.130;MQ=59.81;MQ0=0;MQRankSum=-0.261;QD=23.75;ReadPosRankSum=-1.451	GT:AD:DP:GQ:PL	0/0:49,0:49:99:0,147,1546	0/0:20,0:20:60:0,60,638	0/0:12,0:12:36:0,36,382	0/0:33,0:33:99:0,99,1018	0/0:10,0:10:30:0,30,301	1/1:0,22:22:66:675,66,0	0/0:21,0:21:57:0,57,616	0/0:4,0:4:12:0,12,134	0/0:1,0:1:3:0,3,32	0/0:16,0:16:48:0,48,484	0/0:1,0:1:3:0,3,34	0/0:12,0:12:27:0,27,323	0/0:13,0:13:39:0,39,415	0/0:5,0:5:15:0,15,156	0/0:16,0:16:48:0,48,499	0/0:23,0:23:69:0,69,691	0/0:21,0:21:60:0,60,643	0/0:6,0:6:18:0,18,195	0/0:4,0:4:12:0,12,123	1/1:0,9:9:27:268,27,0	0/0:2,0:2:6:0,6,66	0/1:8,12:20:99:308,0,184	0/0:19,0:19:57:0,57,589	0/0:22,0:22:66:0,66,700	0/0:3,0:3:9:0,9,97	0/0:13,0:13:39:0,39,410	0/0:14,0:14:39:0,39,420	0/0:3,0:3:9:0,9,95	0/0:2,0:2:6:0,6,65	0/0:21,0:21:63:0,63,660	0/0:3,0:3:9:0,9,89	0/0:4,0:4:12:0,12,127	0/0:12,0:12:36:0,36,376	0/0:4,0:4:12:0,12,132	0/0:16,0:16:48:0,48,505	0/0:2,0:2:6:0,6,63	1/1:0,12:12:36:367,36,0	0/0:8,0:9:24:0,24,240	0/0:13,0:13:39:0,39,410	0/0:1,0:1:3:0,3,33	0/0:5,0:5:15:0,15,158	0/0:10,0:10:30:0,30,310	0/0:13,0:13:36:0,36,375	0/0:18,0:18:54:0,54,557	1/1:0,13:13:39:404,39,0	0/0:24,0:24:72:0,72,750	0/0:9,0:9:27:0,27,284	0/0:3,0:3:9:0,9,97	0/0:2,0:2:6:0,6,64	0/0:5,0:5:15:0,15,157	0/0:2,0:2:6:0,6,67	./.:.:.:.:.	0/0:6,0:6:18:0,18,191	0/0:2,0:2:6:0,6,62	0/0:5,0:5:15:0,15,148	0/0:4,0:4:12:0,12,128	0/0:4,0:4:9:0,9,92	0/0:2,0:2:6:0,6,61	0/0:4,0:4:12:0,12,123	0/0:3,0:3:9:0,9,95	0/0:1,0:1:3:0,3,34	0/0:1,0:1:3:0,3,32	0/0:4,0:4:12:0,12,123	0/0:4,0:4:12:0,12,129	0/0:6,0:6:18:0,18,187	0/0:2,0:2:6:0,6,64	0/0:3,0:3:9:0,9,92	0/0:4,0:4:12:0,12,126	0/0:4,0:4:12:0,12,130	1/1:0,4:4:12:118,12,0	0/0:1,0:1:3:0,3,33	1/1:0,4:4:12:120,12,0	1/1:0,4:4:12:123,12,0	0/1:1,5:6:16:135,0,16	0/0:4,0:4:12:0,12,122	0/0:4,0:4:12:0,12,122	1/1:0,6:6:18:195,18,0	1/1:0,6:6:18:180,18,0	./.:.:.:.:.	./.:.:.:.:.	0/0:1,0:1:3:0,3,32	0/0:2,0:2:3:0,3,45	0/0:5,0:5:15:0,15,160	1/1:0,2:2:6:59,6,0	1/1:0,3:3:9:83,9,0	0/0:3,0:3:9:0,9,100	0/0:6,0:6:18:0,18,188	0/0:7,0:7:21:0,21,228	0/0:1,0:1:3:0,3,32	0/0:5,0:5:15:0,15,158	0/0:2,0:2:6:0,6,61	0/0:2,0:2:6:0,6,55	0/0:2,0:2:6:0,6,64	0/0:1,0:1:3:0,3,33	0/0:1,0:1:3:0,3,33	0/0:5,0:5:15:0,15,158	0/0:7,0:7:21:0,21,223	0/0:1,0:1:3:0,3,34	./.:.:.:.:.	0/0:4,0:4:12:0,12,114	0/0:7,0:7:21:0,21,231	0/0:3,0:3:9:0,9,89	0/0:1,0:1:3:0,3,32	./.:.:.:.:.	0/0:3,0:3:9:0,9,92	0/0:2,0:2:6:0,6,62	0/0:4,0:4:12:0,12,132	0/0:8,0:8:21:0,21,234	0/0:2,0:2:6:0,6,67	0/0:6,0:6:15:0,15,170	0/0:6,0:6:18:0,18,181	0/0:2,0:2:6:0,6,69	0/0:6,0:6:18:0,18,184	0/0:6,0:6:18:0,18,192	0/0:3,0:3:9:0,9,97	0/0:4,0:4:12:0,12,124	0/0:2,0:2:6:0,6,63	0/0:2,0:2:6:0,6,65	0/0:1,0:1:3:0,3,31	1/1:0,3:3:9:89,9,0	0/1:4,2:6:45:45,0,110	0/0:2,0:2:6:0,6,61	1/1:0,8:8:24:239,24,0	1/1:0,2:2:6:61,6,0	1/1:0,1:1:3:33,3,0	1/1:0,4:4:12:128,12,0	1/1:0,3:3:9:97,9,0	1/1:0,3:3:9:92,9,0	1/1:0,4:4:12:126,12,0	0/0:4,0:4:9:0,9,101	./.:.:.:.:.	0/0:2,0:2:3:0,3,45	0/0:11,0:11:21:0,21,274	0/0:8,0:8:15:0,15,197	0/0:10,0:10:21:0,21,259	0/0:2,0:2:3:0,3,45	0/0:22,0:22:66:0,66,747
chr0	69474164	.	G	A	4256.33	.	AC=39;AF=0.142;AN=274;BaseQRankSum=-7.406;DP=1168;Dels=0.00;FS=3.074;HaplotypeScore=0.0986;InbreedingCoeff=0.7162;MLEAC=36;MLEAF=0.131;MQ=59.28;MQ0=0;MQRankSum=0.328;QD=24.89;ReadPosRankSum=0.182	GT:AD:DP:GQ:PL	0/0:76,0:76:99:0,229,2431	0/0:19,0:19:57:0,57,603	0/0:19,0:19:57:0,57,589	0/0:39,0:39:99:0,117,1219	0/0:20,0:20:57:0,57,619	1/1:0,22:22:63:651,63,0	0/0:22,0:22:63:0,63,669	0/0:4,0:4:12:0,12,136	0/0:12,0:12:36:0,36,366	0/0:20,0:20:60:0,60,636	0/0:3,0:3:6:0,6,66	0/0:20,0:20:57:0,57,630	0/0:15,0:15:45:0,45,481	0/0:3,0:3:9:0,9,99	0/0:8,0:8:21:0,21,230	0/0:19,0:19:57:0,57,593	0/0:22,0:22:57:0,57,642	0/0:5,0:6:15:0,15,163	0/0:13,0:13:39:0,39,402	1/1:0,25:25:69:708,69,0	0/0:5,0:5:15:0,15,166	0/1:13,6:19:99:125,0,361	0/0:17,0:17:51:0,51,528	0/0:24,0:24:66:0,66,730	0/0:4,0:4:12:0,12,137	0/0:27,0:27:75:0,75,812	0/0:15,0:15:45:0,45,477	0/0:5,0:5:15:0,15,158	0/0:7,0:7:21:0,21,228	0/0:21,0:21:63:0,63,672	0/0:15,0:15:45:0,45,484	0/0:3,0:3:9:0,9,90	0/0:20,0:20:60:0,60,644	0/0:1,0:1:3:0,3,33	0/0:15,0:15:42:0,42,441	0/0:12,0:12:36:0,36,402	1/1:0,16:16:48:496,48,0	0/0:6,0:6:18:0,18,189	0/0:16,0:16:48:0,48,512	0/0:6,0:6:18:0,18,191	0/0:10,0:10:30:0,30,328	0/0:16,0:16:45:0,45,497	0/0:15,0:15:39:0,39,424	0/0:12,0:12:36:0,36,384	1/1:0,21:21:60:634,60,0	0/0:15,0:15:39:0,39,425	0/0:13,0:13:30:0,30,357	0/0:9,0:9:27:0,27,289	0/0:5,0:5:15:0,15,150	0/0:3,0:3:9:0,9,94	0/0:2,0:2:6:0,6,65	0/0:7,0:7:15:0,15,186	0/0:5,0:5:15:0,15,160	0/0:1,0:1:3:0,3,32	0/0:8,0:8:21:0,21,235	0/0:12,0:12:36:0,36,379	0/0:2,0:2:6:0,6,59	0/0:4,0:4:12:0,12,120	0/0:2,0:2:6:0,6,65	0/0:6,0:6:18:0,18,189	0/0:1,0:1:3:0,3,31	0/0:2,0:2:6:0,6,65	0/0:5,0:5:15:0,15,153	0/0:4,0:4:12:0,12,130	0/0:3,0:3:9:0,9,95	0/0:8,0:8:18:0,18,202	0/0:2,0:2:6:0,6,66	0/0:7,0:7:21:0,21,223	0/0:2,0:2:6:0,6,62	1/1:0,8:8:24:252,24,0	0/0:3,0:3:9:0,9,90	1/1:0,3:3:6:76,6,0	1/1:0,5:5:15:152,15,0	0/0:2,0:2:6:0,6,63	0/0:3,0:3:9:0,9,98	0/0:5,0:5:15:0,15,154	1/1:0,5:5:15:155,15,0	1/1:0,5:5:15:161,15,0	0/0:1,0:1:3:0,3,32	0/0:5,0:5:12:0,12,135	0/0:5,0:5:15:0,15,150	0/0:3,0:3:6:0,6,77	0/0:3,0:3:9:0,9,97	1/1:0,4:4:12:119,12,0	1/1:0,2:2:6:63,6,0	0/0:8,0:8:24:0,24,262	0/0:5,0:5:15:0,15,160	0/0:9,0:9:27:0,27,278	0/0:3,0:3:9:0,9,98	0/0:8,0:8:24:0,24,262	0/0:3,0:3:6:0,6,78	0/0:4,0:4:12:0,12,120	0/0:6,0:6:18:0,18,181	0/0:1,0:1:3:0,3,32	0/0:3,0:3:9:0,9,98	0/0:4,0:4:12:0,12,130	0/0:12,0:12:36:0,36,390	0/0:4,0:4:12:0,12,130	0/0:4,0:4:12:0,12,126	0/0:2,0:2:6:0,6,61	0/0:14,0:14:42:0,42,462	0/0:2,0:2:6:0,6,63	0/0:4,0:4:12:0,12,125	0/0:4,0:4:12:0,12,123	0/0:1,0:1:3:0,3,32	0/0:7,0:7:21:0,21,221	0/0:8,0:8:24:0,24,265	0/0:7,0:7:21:0,21,224	0/0:5,0:5:15:0,15,165	0/0:8,0:8:18:0,18,216	0/0:7,0:7:21:0,21,217	0/0:5,0:5:15:0,15,167	0/0:6,0:6:18:0,18,183	0/0:6,0:6:18:0,18,189	0/0:1,0:1:3:0,3,33	0/0:3,0:3:9:0,9,89	0/0:3,0:3:9:0,9,95	0/0:4,0:4:9:0,9,108	0/0:3,0:3:9:0,9,97	1/1:0,4:4:12:115,12,0	0/0:4,0:4:12:0,12,132	0/0:7,0:7:21:0,21,217	1/1:0,5:5:15:157,15,0	1/1:0,6:6:18:184,18,0	1/1:0,9:9:27:275,27,0	1/1:0,3:3:9:92,9,0	1/1:0,4:4:12:125,12,0	1/1:0,2:2:6:63,6,0	1/1:0,3:3:9:91,9,0	0/0:2,0:2:3:0,3,45	0/0:6,0:6:12:0,12,153	0/0:2,0:2:3:0,3,45	0/0:4,0:4:6:0,6,76	0/0:3,0:3:6:0,6,76	0/0:10,0:10:15:0,15,223	0/0:4,0:4:6:0,6,89	0/0:11,0:11:30:0,30,340
chr0	69475751	.	C	A	1184.49	.	AC=15;AF=0.066;AN=226;BaseQRankSum=-3.868;DP=627;Dels=0.00;FS=2.694;HaplotypeScore=0.0238;InbreedingCoeff=0.3787;MLEAC=14;MLEAF=0.062;MQ=59.27;MQ0=2;MQRankSum=0.784;QD=23.69;ReadPosRankSum=-0.455	GT:AD:DP:GQ:PL	0/0:46,0:46:99:0,117,1355	0/0:22,0:22:66:0,66,726	1/1:0,11:11:33:346,33,0	0/0:17,0:17:45:0,45,500	0/0:13,0:13:30:0,30,350	0/0:4,0:4:12:0,12,128	0/0:6,0:6:15:0,15,178	0/0:2,0:2:6:0,6,66	./.:.:.:.:.	0/0:11,0:11:33:0,33,362	./.:.:.:.:.	0/0:11,0:11:30:0,30,335	0/0:12,0:12:33:0,33,373	0/0:1,0:1:3:0,3,34	0/0:7,0:7:21:0,21,225	0/0:11,0:11:33:0,33,360	0/0:9,0:10:27:0,27,302	./.:.:.:.:.	0/0:3,0:3:6:0,6,76	./.:.:.:.:.	1/1:0,2:2:6:64,6,0	0/0:4,0:4:9:0,9,113	0/0:10,0:10:27:0,27,300	0/0:15,0:15:42:0,42,469	0/0:2,0:2:6:0,6,67	1/1:0,11:11:27:305,27,0	0/0:10,0:10:27:0,27,304	0/0:1,0:1:3:0,3,33	0/0:1,0:1:3:0,3,32	0/0:5,0:5:15:0,15,162	./.:.:.:.:.	0/0:2,0:2:6:0,6,62	0/0:5,0:5:15:0,15,157	./.:.:.:.:.	1/1:0,10:10:27:285,27,0	0/0:2,0:2:6:0,6,65	0/0:11,0:11:33:0,33,366	0/0:4,0:4:12:0,12,125	0/0:9,0:9:24:0,24,274	0/0:1,0:1:3:0,3,32	./.:.:.:.:.	0/0:4,0:4:12:0,12,119	0/0:15,0:15:36:0,36,418	0/0:12,0:12:33:0,33,379	0/0:12,0:12:30:0,30,354	0/0:21,0:21:54:0,54,633	1/1:0,3:3:9:97,9,0	0/0:1,0:1:3:0,3,34	./.:.:.:.:.	0/0:7,0:7:18:0,18,206	./.:.:.:.:.	0/0:2,0:2:6:0,6,67	0/0:4,0:4:9:0,9,112	0/0:3,0:3:9:0,9,98	./.:.:.:.:.	./.:.:.:.:.	0/0:4,0:4:12:0,12,126	0/0:3,0:3:9:0,9,102	./.:.:.:.:.	0/0:1,0:1:3:0,3,31	0/0:3,0:3:6:0,6,75	0/0:5,0:5:12:0,12,143	0/0:5,0:5:15:0,15,157	0/0:1,0:1:3:0,3,35	0/0:4,0:4:9:0,9,113	0/0:2,0:2:6:0,6,64	0/0:3,0:3:9:0,9,99	0/0:2,0:2:6:0,6,63	0/0:1,0:1:3:0,3,34	./.:.:.:.:.	1/1:0,2:2:6:62,6,0	./.:.:.:.:.	0/0:1,0:1:3:0,3,31	0/0:5,0:5:15:0,15,160	0/0:1,0:1:3:0,3,32	0/0:1,0:1:3:0,3,32	0/0:4,0:4:9:0,9,112	0/0:4,0:4:12:0,12,130	./.:.:.:.:.	0/0:3,0:3:9:0,9,102	0/0:1,0:1:3:0,3,32	0/0:1,0:1:3:0,3,31	0/1:3,1:4:19:19,0,86	0/0:5,0:5:15:0,15,158	0/0:1,0:1:3:0,3,33	./.:.:.:.:.	0/0:5,0:5:15:0,15,160	0/0:3,0:3:9:0,9,102	0/0:3,0:3:9:0,9,93	0/0:1,0:1:3:0,3,29	0/0:1,0:1:3:0,3,32	0/0:5,0:5:15:0,15,165	0/0:1,0:1:3:0,3,32	0/0:4,0:4:12:0,12,136	./.:.:.:.:.	0/0:2,0:2:6:0,6,65	0/0:1,0:1:3:0,3,28	0/0:4,0:4:12:0,12,128	./.:.:.:.:.	0/0:5,0:5:15:0,15,149	./.:.:.:.:.	./.:.:.:.:.	0/0:3,0:3:9:0,9,91	0/0:1,0:1:3:0,3,34	0/0:6,0:7:18:0,18,199	0/0:6,0:6:18:0,18,202	0/0:2,0:2:6:0,6,67	1/1:0,7:7:21:217,21,0	0/0:2,0:2:6:0,6,69	0/0:3,0:3:9:0,9,92	0/0:8,0:8:21:0,21,239	0/0:2,0:2:6:0,6,70	0/0:8,0:8:21:0,21,241	0/0:4,0:4:9:0,9,97	0/0:6,0:6:18:0,18,196	0/0:1,0:1:3:0,3,33	0/0:4,0:4:12:0,12,131	0/0:4,0:4:12:0,12,132	0/0:2,0:2:6:0,6,70	0/0:2,0:2:6:0,6,66	0/0:8,0:8:18:0,18,219	0/0:4,0:4:12:0,12,128	0/0:8,0:8:24:0,24,262	0/0:8,0:8:24:0,24,267	0/0:3,0:3:9:0,9,96	0/0:1,0:1:3:0,3,35	0/0:2,0:2:6:0,6,64	0/0:8,0:8:21:0,21,248	./.:.:.:.:.	0/0:2,0:2:3:0,3,45	./.:.:.:.:.	0/0:1,0:1:3:0,3,32	./.:.:.:.:.	0/0:8,0:8:12:0,12,179	0/0:2,0:2:3:0,3,45	./.:.:.:.:.	0/0:22,0:22:66:0,66,731
chr0	69480742	.	C	G	1464.65	.	AC=20;AF=0.079;AN=254;BaseQRankSum=-0.653;DP=914;Dels=0.00;FS=10.900;HaplotypeScore=0.2955;InbreedingCoeff=0.5156;MLEAC=17;MLEAF=0.067;MQ=52.22;MQ0=18;MQRankSum=5.511;QD=20.63;ReadPosRankSum=0.343	GT:AD:DP:GQ:PL	0/0:33,0:33:96:0,96,1022	0/0:23,0:23:54:0,54,577	0/0:7,0:7:18:0,18,183	0/0:53,0:53:99:0,129,1314	0/0:13,0:13:33:0,33,333	0/0:13,0:13:36:0,36,357	0/0:11,0:11:27:0,27,267	0/0:4,0:4:12:0,12,128	0/0:1,0:1:3:0,3,30	0/0:10,0:10:21:0,21,208	0/0:3,0:3:9:0,9,88	0/0:23,0:23:60:0,60,634	0/0:9,0:9:24:0,24,249	0/0:2,0:2:6:0,6,61	0/0:12,0:12:18:0,18,185	0/0:36,0:36:96:0,96,982	0/0:14,0:14:30:0,30,304	0/0:3,0:3:9:0,9,92	0/0:13,0:13:33:0,33,342	0/0:15,0:15:42:0,42,423	0/0:3,0:3:9:0,9,94	1/1:0,15:15:27:314,27,0	0/0:23,0:23:39:0,39,430	0/0:15,0:15:30:0,30,317	0/0:2,0:2:6:0,6,63	0/0:11,0:11:27:0,27,288	0/0:14,0:14:36:0,36,363	0/0:2,0:2:6:0,6,58	0/0:2,0:2:6:0,6,65	0/0:19,0:19:45:0,45,492	0/0:3,0:3:9:0,9,92	0/0:2,0:2:6:0,6,61	0/0:27,0:27:63:0,63,653	0/0:3,0:3:9:0,9,97	1/1:0,19:19:48:491,48,0	0/0:4,0:4:12:0,12,128	0/0:16,0:16:39:0,39,429	0/0:11,0:11:27:0,27,270	0/0:15,0:15:45:0,45,450	0/0:2,0:2:3:0,3,32	0/0:4,0:4:12:0,12,127	0/0:9,0:9:27:0,27,284	0/0:9,0:9:21:0,21,230	0/0:17,0:17:33:0,33,351	0/0:20,0:20:45:0,45,456	0/0:20,0:20:42:0,42,413	0/0:9,0:9:24:0,24,249	0/0:3,0:3:9:0,9,96	./.:.:.:.:.	0/0:8,0:8:21:0,21,206	0/0:1,0:1:3:0,3,23	0/0:1,0:1:3:0,3,31	0/0:3,0:3:9:0,9,92	0/0:4,0:4:9:0,9,87	0/0:2,0:2:6:0,6,64	0/0:2,0:2:6:0,6,58	0/0:7,0:7:18:0,18,178	0/0:4,0:4:9:0,9,97	0/0:2,0:2:3:0,3,30	0/0:7,0:7:9:0,9,104	0/0:2,0:2:6:0,6,63	0/0:2,0:2:6:0,6,61	0/0:7,0:7:18:0,18,181	0/0:5,0:5:9:0,9,89	0/0:3,0:3:6:0,6,60	0/0:4,0:4:12:0,12,118	0/0:4,0:4:9:0,9,89	0/0:4,0:4:9:0,9,89	0/0:2,0:2:6:0,6,61	0/0:1,0:1:3:0,3,32	0/0:5,0:5:12:0,12,122	0/0:5,0:5:12:0,12,134	0/0:3,0:3:3:0,3,30	0/0:4,0:4:12:0,12,115	0/0:6,0:6:18:0,18,174	0/0:5,0:5:12:0,12,140	0/0:4,0:4:9:0,9,93	1/1:0,4:4:12:121,12,0	0/0:3,0:3:6:0,6,59	0/0:4,0:4:9:0,9,92	0/0:2,0:2:6:0,6,58	0/0:5,0:5:12:0,12,125	0/0:2,0:2:6:0,6,63	1/1:0,3:3:9:90,9,0	./.:.:.:.:.	0/0:4,0:4:9:0,9,97	./.:.:.:.:.	0/0:6,0:6:18:0,18,182	0/0:2,0:2:3:0,3,30	0/0:4,0:4:12:0,12,125	0/0:1,0:1:3:0,3,29	0/0:3,0:3:6:0,6,60	0/0:4,0:4:6:0,6,60	0/0:3,0:3:9:0,9,94	0/0:5,0:5:12:0,12,134	0/0:2,0:2:6:0,6,63	0/0:4,0:4:9:0,9,96	./.:.:.:.:.	0/0:3,0:3:9:0,9,89	0/0:1,0:1:3:0,3,33	0/0:4,0:4:12:0,12,117	0/0:3,0:3:6:0,6,74	0/0:4,0:4:12:0,12,119	./.:.:.:.:.	0/0:3,0:3:6:0,6,63	0/0:5,0:5:9:0,9,93	./.:.:.:.:.	1/1:1,8:9:24:233,24,0	0/0:3,0:3:9:0,9,90	0/0:9,0:9:15:0,15,149	0/0:6,0:6:15:0,15,146	0/0:3,0:3:9:0,9,90	0/0:7,0:7:18:0,18,179	0/0:4,0:4:9:0,9,89	0/0:2,0:2:6:0,6,63	0/0:5,0:5:9:0,9,88	0/0:3,0:3:9:0,9,95	0/0:2,0:2:6:0,6,62	1/1:0,2:2:6:57,6,0	1/1:0,6:6:9:121,9,0	0/0:3,0:3:9:0,9,89	0/0:5,0:5:15:0,15,151	1/1:0,4:4:9:90,9,0	1/1:0,2:2:6:58,6,0	1/1:0,7:7:15:151,15,0	0/0:6,0:6:12:0,12,123	0/0:5,0:5:9:0,9,92	0/0:7,0:7:15:0,15,146	0/0:3,0:3:9:0,9,90	0/0:4,0:4:6:0,6,89	0/0:2,0:2:3:0,3,45	./.:.:.:.:.	0/0:2,0:2:3:0,3,45	./.:.:.:.:.	./.:.:.:.:.	./.:.:.:.:.	0/0:14,0:14:42:0,42,456
chr0	69485304	.	A	C	1857.88	.	AC=20;AF=0.078;AN=258;BaseQRankSum=-4.898;DP=902;Dels=0.00;FS=2.663;HaplotypeScore=0.0980;InbreedingCoeff=0.4819;MLEAC=20;MLEAF=0.078;MQ=59.74;MQ0=1;MQRankSum=-0.522;QD=23.52;ReadPosRankSum=-0.419	GT:AD:DP:GQ:PL	0/0:61,0:61:99:0,180,1863	0/0:23,0:23:66:0,66,699	1/1:0,9:9:27:269,27,0	0/0:36,0:36:99:0,108,1101	0/0:9,0:9:27:0,27,273	0/0:9,0:9:24:0,24,254	0/0:14,0:14:42:0,42,419	0/0:4,0:4:12:0,12,126	0/0:1,0:1:3:0,3,32	0/0:20,0:20:57:0,57,607	0/0:2,0:2:6:0,6,59	0/0:14,0:14:42:0,42,435	0/0:8,0:8:21:0,21,231	./.:.:.:.:.	0/0:16,0:16:45:0,45,464	0/0:16,0:16:48:0,48,490	0/0:13,0:13:27:0,27,317	0/0:3,0:3:9:0,9,97	1/1:0,11:11:33:331,33,0	0/0:11,0:11:33:0,33,327	0/0:2,0:2:6:0,6,67	0/0:7,0:7:18:0,18,199	0/0:17,0:17:48:0,48,504	0/0:12,0:12:36:0,36,364	0/0:1,0:1:3:0,3,32	0/0:18,0:18:54:0,54,561	0/0:9,0:9:27:0,27,276	0/0:9,0:9:27:0,27,275	0/0:1,0:1:3:0,3,34	0/0:15,0:15:45:0,45,447	0/0:4,0:4:12:0,12,129	0/0:6,0:6:18:0,18,186	0/0:13,0:13:39:0,39,394	0/0:1,0:1:3:0,3,32	1/1:0,9:9:24:263,24,0	0/0:5,0:5:15:0,15,152	0/0:15,0:15:45:0,45,456	0/0:4,0:4:12:0,12,124	0/0:17,0:17:48:0,48,498	./.:.:.:.:.	0/0:1,0:1:3:0,3,32	0/0:14,0:14:39:0,39,417	0/0:14,0:14:39:0,39,421	0/0:15,0:15:39:0,39,428	0/0:22,0:22:66:0,66,665	0/0:17,0:17:51:0,51,530	1/1:0,13:13:36:370,36,0	0/0:3,0:3:9:0,9,96	./.:.:.:.:.	0/0:2,0:2:6:0,6,62	0/0:2,0:2:6:0,6,65	0/0:1,0:1:3:0,3,31	0/0:5,0:5:15:0,15,160	0/0:2,0:2:6:0,6,63	./.:.:.:.:.	0/0:2,0:2:6:0,6,59	0/0:4,0:4:9:0,9,110	0/0:11,0:11:24:0,24,292	0/0:1,0:1:3:0,3,34	0/0:12,0:12:36:0,36,379	0/0:2,0:2:6:0,6,65	0/0:2,0:2:6:0,6,65	0/0:5,0:5:15:0,15,153	0/0:3,0:3:9:0,9,96	0/0:4,0:4:12:0,12,126	0/0:2,0:2:6:0,6,59	0/0:5,0:5:15:0,15,159	0/0:10,0:10:30:0,30,306	0/0:4,0:4:12:0,12,126	0/0:2,0:2:6:0,6,59	0/0:1,0:1:3:0,3,31	0/0:1,0:1:3:0,3,32	0/0:1,0:1:3:0,3,32	0/0:4,0:4:12:0,12,117	0/0:5,0:5:15:0,15,154	0/0:3,0:3:9:0,9,93	1/1:0,5:5:15:151,15,0	0/0:3,0:3:9:0,9,96	0/0:3,0:3:9:0,9,95	0/0:1,0:1:3:0,3,28	0/0:5,0:5:15:0,15,155	1/1:0,1:1:3:32,3,0	1/1:0,6:6:18:184,18,0	0/0:5,0:5:12:0,12,141	0/0:8,0:8:24:0,24,248	0/1:4,1:5:17:17,0,110	0/0:3,0:3:9:0,9,95	0/0:9,0:9:24:0,24,250	0/0:5,0:5:15:0,15,149	0/0:5,0:5:15:0,15,156	0/0:1,0:1:3:0,3,32	0/0:7,0:7:21:0,21,221	0/0:3,0:3:9:0,9,92	0/0:1,0:1:3:0,3,32	0/0:5,0:5:15:0,15,154	0/0:4,0:4:12:0,12,126	0/0:6,0:6:18:0,18,191	0/0:5,0:5:15:0,15,157	./.:.:.:.:.	0/0:3,0:3:9:0,9,94	0/0:9,0:9:27:0,27,273	./.:.:.:.:.	0/0:4,0:4:12:0,12,123	0/0:3,0:3:9:0,9,95	0/0:1,0:1:3:0,3,32	0/0:3,0:3:9:0,9,96	0/0:5,0:5:15:0,15,154	1/1:0,6:6:18:181,18,0	0/0:3,0:3:9:0,9,84	0/0:5,0:5:15:0,15,155	0/0:1,0:1:3:0,3,33	0/0:3,0:3:9:0,9,86	0/0:5,0:5:12:0,12,136	0/0:1,0:1:3:0,3,32	0/0:3,0:3:9:0,9,92	0/0:7,0:7:18:0,18,198	0/0:3,0:3:9:0,9,93	0/0:6,0:6:18:0,18,181	0/0:9,0:9:27:0,27,275	0/0:1,0:1:3:0,3,32	1/1:0,7:7:21:210,21,0	0/1:2,5:7:45:131,0,45	0/0:3,0:3:9:0,9,93	0/0:3,0:3:9:0,9,95	0/0:7,0:7:18:0,18,196	0/0:8,0:8:24:0,24,249	0/0:3,0:3:9:0,9,92	./.:.:.:.:.	0/0:6,0:6:15:0,15,170	0/0:5,0:5:9:0,9,121	0/0:1,0:1:3:0,3,31	./.:.:.:.:.	0/0:2,0:2:3:0,3,45	0/0:5,0:5:12:0,12,126	0/0:8,0:8:12:0,12,179	0/0:5,0:6:9:0,9,121	0/0:14,0:14:42:0,42,467
chr0	69485719	.	C	A	1743.66	.	AC=14;AF=0.053;AN=264;BaseQRankSum=-1.854;DP=1100;Dels=0.00;FS=4.388;HaplotypeScore=0.0988;InbreedingCoeff=0.4504;MLEAC=12;MLEAF=0.045;MQ=59.63;MQ0=1;MQRankSum=0.317;QD=26.02;ReadPosRankSum=-1.317	GT:AD:DP:GQ:PL	0/0:79,0:79:99:0,238,2546	0/0:23,0:23:66:0,66,716	1/1:0,17:17:48:520,48,0	0/0:42,0:42:99:0,126,1325	0/0:16,0:16:42:0,42,473	0/0:21,0:21:63:0,63,663	0/0:23,0:23:69:0,69,739	0/0:5,0:5:15:0,15,162	0/0:2,0:2:6:0,6,63	0/0:23,0:23:63:0,63,702	0/0:3,0:3:9:0,9,95	0/0:19,0:19:57:0,57,613	0/0:20,0:20:60:0,60,663	0/0:3,0:3:9:0,9,96	0/0:21,0:21:60:0,60,662	0/0:22,0:22:66:0,66,715	0/0:18,0:18:45:0,45,503	0/0:1,0:1:3:0,3,32	1/1:2,3:5:9:98,9,0	0/0:12,0:12:36:0,36,384	0/0:2,0:2:6:0,6,64	0/0:21,0:21:57:0,57,639	0/0:26,0:26:78:0,78,820	0/0:25,0:25:69:0,69,760	0/0:3,0:3:9:0,9,100	0/0:22,0:22:60:0,60,675	0/0:21,0:21:63:0,63,667	0/0:1,0:1:3:0,3,35	0/0:1,0:1:3:0,3,32	0/0:26,0:26:69:0,69,762	0/0:6,0:6:18:0,18,195	0/0:7,0:7:21:0,21,225	0/0:17,0:17:48:0,48,529	0/0:5,0:5:15:0,15,160	1/1:0,17:17:48:515,48,0	0/0:5,0:5:15:0,15,167	0/0:18,0:18:54:0,54,576	0/0:13,0:13:39:0,39,403	0/0:17,0:17:51:0,51,548	0/0:1,0:1:3:0,3,32	0/0:4,0:4:12:0,12,130	0/0:20,0:20:57:0,57,625	0/0:19,0:19:57:0,57,603	0/0:18,0:18:51:0,51,559	0/0:16,0:16:48:0,48,511	0/0:16,0:16:42:0,42,481	1/1:0,12:13:36:386,36,0	0/0:3,0:3:9:0,9,100	0/0:2,0:2:6:0,6,65	0/0:2,0:2:6:0,6,63	./.:.:.:.:.	0/0:3,0:3:6:0,6,79	0/0:15,0:15:45:0,45,481	0/0:4,0:4:12:0,12,126	./.:.:.:.:.	0/0:1,0:1:3:0,3,32	0/0:5,0:5:15:0,15,157	0/0:3,0:3:9:0,9,87	0/0:2,0:2:6:0,6,64	0/0:5,0:5:15:0,15,162	0/0:2,0:2:6:0,6,67	0/0:8,0:8:21:0,21,236	0/0:8,0:8:24:0,24,246	0/0:7,0:7:21:0,21,221	0/0:5,0:5:15:0,15,160	0/0:3,0:3:9:0,9,97	0/0:6,0:6:15:0,15,176	0/0:5,0:5:15:0,15,156	0/0:6,0:6:18:0,18,196	0/0:2,0:2:6:0,6,61	0/0:1,0:1:3:0,3,31	0/0:2,0:2:6:0,6,63	0/0:4,0:4:12:0,12,126	0/0:1,0:1:3:0,3,33	0/0:3,0:3:9:0,9,94	0/0:1,0:1:3:0,3,33	0/0:1,0:1:3:0,3,32	0/0:3,0:3:9:0,9,92	0/0:2,0:2:6:0,6,69	0/0:3,0:3:6:0,6,75	./.:.:.:.:.	1/1:0,2:2:6:65,6,0	1/1:0,2:2:6:63,6,0	0/0:3,0:3:9:0,9,97	0/0:3,0:3:9:0,9,96	0/0:2,0:2:6:0,6,68	0/0:4,0:4:12:0,12,130	0/0:5,0:5:15:0,15,162	0/0:4,0:4:12:0,12,128	0/0:1,0:1:3:0,3,32	0/0:5,0:5:15:0,15,157	0/0:3,0:3:9:0,9,97	0/0:4,0:4:12:0,12,131	0/0:2,0:2:6:0,6,63	0/0:4,0:4:12:0,12,123	0/0:4,0:4:12:0,12,120	0/0:6,0:6:18:0,18,190	0/0:1,0:1:3:0,3,32	0/0:3,0:3:9:0,9,94	0/0:4,0:4:12:0,12,126	0/0:5,0:5:15:0,15,158	0/0:1,0:1:3:0,3,31	0/0:1,0:1:3:0,3,32	0/0:1,0:1:3:0,3,33	0/0:1,0:1:3:0,3,32	0/0:4,0:4:12:0,12,131	0/0:3,0:3:9:0,9,91	1/1:0,11:11:27:311,27,0	0/0:4,0:4:12:0,12,128	0/0:7,0:7:21:0,21,230	0/0:10,0:10:24:0,24,280	0/0:4,0:4:12:0,12,130	0/0:6,0:6:15:0,15,172	0/0:8,0:8:24:0,24,256	0/0:7,0:7:18:0,18,208	0/0:5,0:5:15:0,15,159	0/0:3,0:3:9:0,9,97	0/0:3,0:3:9:0,9,96	0/0:1,0:1:3:0,3,31	0/0:6,0:6:15:0,15,170	0/0:7,0:7:18:0,18,202	0/0:8,0:8:24:0,24,250	0/0:6,0:6:18:0,18,193	0/0:3,0:3:9:0,9,94	0/0:9,0:9:27:0,27,292	0/0:4,0:4:12:0,12,126	0/0:5,0:5:15:0,15,162	0/0:3,0:3:9:0,9,97	0/0:5,0:5:15:0,15,158	0/0:4,0:4:6:0,6,89	./.:.:.:.:.	0/0:4,0:4:6:0,6,89	0/0:4,0:4:6:0,6,89	0/0:3,0:3:6:0,6,76	0/0:4,0:4:6:0,6,89	./.:.:.:.:.	0/0:25,0:25:75:0,75,838
chr0	69490040	.	T	C	9394.4	.	AC=97;AF=0.408;AN=238;BaseQRankSum=-6.142;DP=1031;Dels=0.00;FS=13.782;HaplotypeScore=0.1108;InbreedingCoeff=0.8332;MLEAC=94;MLEAF=0.395;MQ=56.90;MQ0=6;MQRankSum=-1.569;QD=26.84;ReadPosRankSum=-0.526	GT:AD:DP:GQ:PL	0/0:82,0:82:99:0,244,2575	0/0:12,0:12:36:0,36,374	0/0:22,0:22:63:0,63,651	1/1:0,47:47:99:1378,135,0	1/1:0,14:14:39:413,39,0	0/0:12,0:12:36:0,36,379	0/0:18,0:18:51:0,51,530	./.:.:.:.:.	1/1:0,2:2:6:61,6,0	1/1:0,14:14:42:426,42,0	1/1:1,3:4:9:91,9,0	0/0:15,0:15:42:0,42,459	0/0:13,0:13:33:0,33,371	0/0:1,0:1:3:0,3,32	0/0:31,0:31:84:0,84,925	1/1:0,15:15:42:451,42,0	1/1:0,18:18:45:492,45,0	0/0:10,0:10:30:0,30,296	0/0:8,0:8:21:0,21,223	0/0:8,0:8:21:0,21,228	0/0:8,2:10:24:0,24,254	0/0:20,0:20:48:0,48,557	0/0:20,0:20:60:0,60,625	0/0:16,0:16:48:0,48,502	0/0:4,0:4:12:0,12,122	0/0:21,0:21:63:0,63,663	1/1:0,21:21:63:632,63,0	1/1:0,4:4:12:133,12,0	./.:.:.:.:.	0/0:16,0:16:45:0,45,478	1/1:0,6:6:15:158,15,0	1/1:0,5:5:15:158,15,0	1/1:0,18:18:48:512,48,0	1/1:0,5:5:15:158,15,0	0/0:24,0:24:69:0,69,704	1/1:0,7:7:18:185,18,0	0/0:18,0:18:54:0,54,565	1/1:0,8:8:21:223,21,0	1/1:0,14:14:39:404,39,0	1/1:0,3:3:9:100,9,0	0/0:2,1:3:6:0,6,63	1/1:0,12:12:36:371,36,0	0/0:19,0:19:51:0,51,540	0/0:29,0:29:87:0,87,913	./.:.:.:.:.	0/0:16,0:16:42:0,42,460	0/0:10,0:10:27:0,27,283	0/0:3,1:4:6:0,6,62	./.:.:.:.:.	1/1:0,3:4:6:77,6,0	1/1:0,8:8:15:200,15,0	1/1:0,4:5:12:124,12,0	1/1:0,3:3:9:89,9,0	0/0:7,0:7:21:0,21,221	0/0:5,0:5:15:0,15,150	1/1:0,4:4:9:96,9,0	0/0:4,0:4:12:0,12,125	0/0:4,0:4:12:0,12,121	1/1:0,2:2:6:59,6,0	0/0:4,0:4:12:0,12,124	1/1:0,3:3:9:86,9,0	1/1:0,3:3:9:86,9,0	1/1:0,7:7:15:166,15,0	1/1:0,6:6:18:182,18,0	1/1:0,5:5:15:152,15,0	0/0:4,0:4:12:0,12,122	1/1:0,5:5:15:154,15,0	1/1:0,7:7:21:209,21,0	0/0:3,0:3:9:0,9,97	0/0:1,0:1:3:0,3,30	0/1:1,3:4:20:79,0,20	0/0:4,0:4:12:0,12,125	0/0:6,0:6:18:0,18,183	0/0:6,0:6:15:0,15,165	0/0:6,0:6:18:0,18,190	0/0:3,0:3:9:0,9,95	./.:.:.:.:.	0/0:7,0:7:15:0,15,182	0/0:3,0:3:9:0,9,94	0/0:9,0:9:27:0,27,277	./.:.:.:.:.	1/1:0,1:1:3:30,3,0	1/1:0,3:3:9:95,9,0	0/0:4,0:4:12:0,12,128	0/0:9,0:9:27:0,27,275	0/0:4,1:5:12:0,12,129	0/0:2,0:2:6:0,6,61	0/0:6,0:6:18:0,18,190	0/0:5,0:5:15:0,15,152	0/0:4,0:4:12:0,12,125	0/0:1,0:1:3:0,3,28	1/1:0,6:6:18:178,18,0	1/1:0,2:2:6:57,6,0	1/1:0,1:1:3:31,3,0	1/1:0,1:1:3:30,3,0	1/1:0,10:10:27:268,27,0	1/1:0,7:7:18:194,18,0	1/1:0,2:2:6:59,6,0	./.:.:.:.:.	1/1:0,5:5:12:134,12,0	1/1:0,7:7:18:195,18,0	1/1:0,1:1:3:32,3,0	1/1:0,3:3:9:93,9,0	./.:.:.:.:.	0/0:8,0:8:21:0,21,230	0/0:6,0:6:18:0,18,181	0/0:5,0:5:15:0,15,148	0/0:11,0:11:33:0,33,331	./.:.:.:.:.	0/0:7,0:7:18:0,18,198	0/0:3,0:3:9:0,9,92	./.:.:.:.:.	1/1:0,6:6:18:177,18,0	1/1:0,4:4:12:118,12,0	1/1:0,5:5:12:136,12,0	0/0:8,0:8:24:0,24,248	1/1:0,3:3:9:89,9,0	./.:.:.:.:.	0/0:3,0:3:9:0,9,94	./.:.:.:.:.	./.:.:.:.:.	./.:.:.:.:.	0/0:5,0:5:15:0,15,156	0/0:3,0:3:9:0,9,89	./.:.:.:.:.	0/0:5,0:5:15:0,15,158	./.:.:.:.:.	0/0:5,0:5:15:0,15,159	0/0:2,0:2:6:0,6,63	0/0:4,2:6:6:0,6,89	./.:.:.:.:.	0/0:2,0:5:3:0,3,45	0/0:6,0:7:12:0,12,136	0/0:2,0:4:3:0,3,45	0/0:2,0:4:3:0,3,45	./.:.:.:.:.	0/0:8,0:8:24:0,24,261
chr0	69490050	.	T	C	9074.65	.	AC=96;AF=0.407;AN=236;BaseQRankSum=-1.207;DP=1024;Dels=0.00;FS=7.250;HaplotypeScore=0.2202;InbreedingCoeff=0.7895;MLEAC=92;MLEAF=0.390;MQ=56.55;MQ0=6;MQRankSum=-1.896;QD=25.85;ReadPosRankSum=1.046	GT:AD:DP:GQ:PL	0/0:79,0:79:99:0,235,2460	0/0:14,0:14:42:0,42,439	0/0:23,0:23:66:0,66,698	1/1:0,45:45:99:1340,129,0	1/1:0,13:13:33:334,33,0	0/0:10,0:10:30:0,30,311	0/0:15,0:15:42:0,42,442	./.:.:.:.:.	1/1:0,3:3:6:63,6,0	1/1:0,16:16:45:471,45,0	0/1:1,3:4:20:82,0,20	0/0:15,0:15:42:0,42,439	0/0:12,0:12:33:0,33,363	./.:.:.:.:.	0/0:32,0:32:87:0,87,944	1/1:0,13:13:36:374,36,0	1/1:0,18:18:45:508,45,0	0/0:7,0:7:21:0,21,207	0/0:9,0:9:21:0,21,239	0/0:9,0:9:24:0,24,256	0/0:8,2:10:24:0,24,252	0/0:19,0:19:48:0,48,537	0/0:20,0:20:60:0,60,628	0/0:16,0:16:48:0,48,503	0/0:4,1:5:12:0,12,122	0/0:21,0:21:63:0,63,644	1/1:0,23:23:69:704,69,0	1/1:0,4:4:12:126,12,0	./.:.:.:.:.	0/0:16,1:17:18:0,18,443	1/1:0,5:5:12:130,12,0	1/1:0,2:2:6:65,6,0	1/1:0,17:17:48:510,48,0	1/1:0,5:5:15:166,15,0	0/0:24,0:25:72:0,72,718	1/1:0,6:6:15:157,15,0	0/0:19,0:19:57:0,57,587	1/1:0,9:9:21:228,21,0	1/1:0,15:15:42:450,42,0	0/1:1,3:4:18:57,0,18	0/0:3,1:4:9:0,9,77	1/1:0,10:10:30:310,30,0	0/0:18,0:18:51:0,51,531	0/0:29,0:29:87:0,87,901	./.:.:.:.:.	0/0:15,0:15:39:0,39,408	0/0:10,0:10:30:0,30,301	0/1:4,1:5:21:21,0,80	1/1:0,1:1:3:35,3,0	1/1:0,4:5:9:108,9,0	1/1:0,5:5:12:141,12,0	1/1:0,4:5:12:124,12,0	1/1:0,2:2:6:62,6,0	0/0:8,0:8:24:0,24,245	0/0:5,0:5:15:0,15,148	1/1:0,7:7:12:124,12,0	0/0:4,0:4:12:0,12,121	0/0:4,0:4:12:0,12,122	1/1:0,2:2:6:59,6,0	0/0:4,0:4:12:0,12,124	1/1:0,3:3:9:86,9,0	1/1:0,3:3:9:89,9,0	1/1:0,6:6:15:162,15,0	1/1:0,6:6:18:183,18,0	1/1:0,5:5:15:156,15,0	0/0:4,0:4:12:0,12,122	1/1:0,5:5:15:156,15,0	1/1:0,8:8:24:242,24,0	0/0:3,0:3:9:0,9,86	0/0:2,0:2:6:0,6,57	0/1:1,3:4:21:80,0,21	0/0:4,0:4:12:0,12,123	0/0:6,0:6:18:0,18,182	0/0:6,0:6:15:0,15,166	0/0:6,0:6:18:0,18,189	0/0:2,0:2:6:0,6,64	./.:.:.:.:.	0/0:7,0:7:15:0,15,182	0/0:3,0:3:9:0,9,94	0/0:8,0:8:24:0,24,245	./.:.:.:.:.	1/1:0,1:1:3:32,3,0	1/1:0,3:3:6:65,6,0	0/0:4,0:4:12:0,12,124	0/0:8,0:8:24:0,24,241	0/0:3,1:4:9:0,9,96	0/0:3,0:3:9:0,9,92	0/0:7,0:7:21:0,21,212	0/0:5,0:5:15:0,15,157	0/0:5,0:5:15:0,15,155	0/0:1,0:1:3:0,3,31	1/1:0,6:6:18:184,18,0	./.:.:.:.:.	1/1:0,1:1:3:30,3,0	1/1:0,1:1:3:30,3,0	1/1:0,9:9:18:189,18,0	1/1:0,6:6:15:153,15,0	1/1:0,2:2:6:59,6,0	./.:.:.:.:.	1/1:0,6:6:12:138,12,0	1/1:0,8:8:18:201,18,0	1/1:0,1:1:3:32,3,0	1/1:0,3:3:9:93,9,0	./.:.:.:.:.	0/0:7,0:7:18:0,18,192	0/0:5,0:5:15:0,15,156	0/0:5,1:6:15:0,15,154	0/0:9,0:9:27:0,27,274	./.:.:.:.:.	0/0:7,0:7:18:0,18,196	0/0:3,1:4:9:0,9,89	./.:.:.:.:.	1/1:0,6:6:18:184,18,0	1/1:0,4:4:12:118,12,0	1/1:0,6:6:12:152,12,0	0/0:8,0:8:24:0,24,237	1/1:0,4:4:12:126,12,0	./.:.:.:.:.	0/0:3,0:3:9:0,9,93	./.:.:.:.:.	./.:.:.:.:.	./.:.:.:.:.	0/0:5,0:5:15:0,15,156	0/0:4,0:4:12:0,12,118	./.:.:.:.:.	0/0:5,0:5:15:0,15,153	./.:.:.:.:.	0/0:5,0:5:15:0,15,150	0/0:2,0:2:6:0,6,54	0/0:4,2:6:6:0,6,89	./.:.:.:.:.	0/0:2,2:4:3:0,3,45	0/0:5,1:6:12:0,12,138	0/0:2,0:3:3:0,3,45	0/0:2,2:4:3:0,3,45	./.:.:.:.:.	0/0:10,0:10:30:0,30,331
chr0	69490964	.	C	T	246.97	.	AC=21;AF=0.138;AN=152;BaseQRankSum=0.336;DP=633;Dels=0.00;FS=0.000;HaplotypeScore=0.2600;InbreedingCoeff=0.1117;MLEAC=17;MLEAF=0.112;MQ=19.52;MQ0=79;MQRankSum=-2.783;QD=1.99;ReadPosRankSum=1.559	GT:AD:DP:GQ:PL	0/0:16,0:16:21:0,21,207	./.:.:.:.:.	1/1:6,3:9:9:87,9,0	0/0:12,12:24:36:0,36,358	0/0:3,5:8:9:0,9,88	0/0:12,0:12:6:0,6,63	0/1:6,17:23:61:61,0,150	0/0:5,0:5:15:0,15,150	0/0:2,0:2:6:0,6,59	0/0:1,11:12:3:0,3,31	0/0:5,0:5:9:0,9,92	1/1:0,9:9:3:31,3,0	0/1:1,7:8:20:20,0,26	./.:.:.:.:.	0/0:5,13:18:15:0,15,150	0/0:10,0:10:3:0,3,30	0/0:6,8:14:18:0,18,181	0/0:9,0:9:6:0,6,64	0/0:9,0:9:9:0,9,89	./.:.:.:.:.	0/0:6,0:6:9:0,9,83	0/0:2,8:10:6:0,6,55	0/0:2,9:11:6:0,6,61	0/0:1,5:6:3:0,3,31	0/0:2,0:2:3:0,3,32	0/0:2,8:10:6:0,6,60	0/1:12,1:13:14:14,0,76	./.:.:.:.:.	./.:.:.:.:.	0/1:2,9:11:17:17,0,50	./.:.:.:.:.	0/0:5,0:6:6:0,6,67	0/0:3,13:16:9:0,9,88	0/0:7,0:7:9:0,9,95	0/1:1,8:9:18:46,0,18	0/0:3,0:4:3:0,3,32	1/1:9,1:10:3:26,3,0	0/1:6,1:7:19:19,0,79	0/0:1,4:5:3:0,3,29	./.:.:.:.:.	0/0:3,0:3:6:0,6,64	0/0:6,0:6:6:0,6,60	0/0:8,0:8:3:0,3,32	0/0:10,0:10:9:0,9,91	0/0:7,0:7:6:0,6,58	1/1:0,11:11:3:26,3,0	./.:.:.:.:.	0/0:7,0:7:21:0,21,221	./.:.:.:.:.	./.:.:.:.:.	./.:.:.:.:.	0/1:5,1:6:22:22,0,56	0/0:1,2:3:3:0,3,30	./.:.:.:.:.	./.:.:.:.:.	0/0:1,3:4:3:0,3,28	./.:.:.:.:.	./.:.:.:.:.	./.:.:.:.:.	0/0:2,0:2:6:0,6,59	./.:.:.:.:.	./.:.:.:.:.	0/0:1,3:4:3:0,3,30	./.:.:.:.:.	./.:.:.:.:.	./.:.:.:.:.	./.:.:.:.:.	./.:.:.:.:.	0/0:3,0:3:3:0,3,30	0/0:1,0:1:3:0,3,32	1/1:0,1:1:3:26,3,0	./.:.:.:.:.	./.:.:.:.:.	1/1:0,3:3:3:30,3,0	./.:.:.:.:.	./.:.:.:.:.	./.:.:.:.:.	./.:.:.:.:.	./.:.:.:.:.	./.:.:.:.:.	./.:.:.:.:.	./.:.:.:.:.	./.:.:.:.:.	0/0:1,3:4:3:0,3,29	./.:.:.:.:.	./.:.:.:.:.	0/0:1,2:3:3:0,3,31	0/0:5,0:5:9:0,9,89	./.:.:.:.:.	0/0:4,0:4:6:0,6,59	./.:.:.:.:.	0/0:1,2:3:3:0,3,30	./.:.:.:.:.	./.:.:.:.:.	0/0:1,2:3:3:0,3,30	./.:.:.:.:.	0/0:4,0:4:6:0,6,57	./.:.:.:.:.	./.:.:.:.:.	./.:.:.:.:.	0/0:7,0:7:12:0,12,115	0/0:1,1:2:3:0,3,33	./.:.:.:.:.	./.:.:.:.:.	./.:.:.:.:.	./.:.:.:.:.	0/0:8,0:8:18:0,18,184	0/0:6,0:6:6:0,6,59	0/0:3,0:3:3:0,3,28	0/0:3,0:3:3:0,3,30	0/0:2,2:4:6:0,6,57	0/0:3,0:3:3:0,3,32	./.:.:.:.:.	0/0:1,0:1:3:0,3,30	1/1:3,1:4:3:26,3,0	0/0:1,0:2:3:0,3,30	0/0:1,1:2:3:0,3,30	./.:.:.:.:.	0/0:3,0:3:6:0,6,61	./.:.:.:.:.	0/0:3,0:3:3:0,3,30	0/0:1,3:4:3:0,3,30	0/0:1,3:4:3:0,3,30	./.:.:.:.:.	0/0:3,0:3:6:0,6,57	./.:.:.:.:.	./.:.:.:.:.	0/0:2,4:6:6:0,6,63	./.:.:.:.:.	./.:.:.:.:.	./.:.:.:.:.	./.:.:.:.:.	./.:.:.:.:.	0/0:2,0:3:3:0,3,45	./.:.:.:.:.	./.:.:.:.:.	0/0:10,0:10:15:0,15,158
chr0	69490976	.	C	T	326.52	.	AC=19;AF=0.130;AN=146;BaseQRankSum=-0.510;DP=732;Dels=0.00;FS=0.000;HaplotypeScore=0.0736;InbreedingCoeff=0.2777;MLEAC=16;MLEAF=0.110;MQ=17.23;MQ0=80;MQRankSum=-0.181;QD=5.02;ReadPosRankSum=1.299	GT:AD:DP:GQ:PL	0/0:21,0:21:24:0,24,251	./.:.:.:.:.	0/0:9,0:9:6:0,6,55	0/0:29,0:29:33:0,33,322	0/0:10,0:10:9:0,9,84	1/1:11,2:13:6:63,6,0	0/0:26,1:27:24:0,24,226	0/0:5,0:5:15:0,15,155	0/0:1,0:1:3:0,3,32	0/0:13,0:13:3:0,3,30	0/0:6,0:6:9:0,9,92	0/0:14,0:14:3:0,3,29	0/0:7,0:7:3:0,3,26	./.:.:.:.:.	0/0:22,0:22:15:0,15,141	./.:.:.:.:.	0/0:20,0:20:18:0,18,171	0/1:8,1:9:26:26,0,26	0/0:10,0:10:9:0,9,80	./.:.:.:.:.	0/0:7,0:7:6:0,6,61	1/1:8,1:9:3:24,3,0	1/1:12,2:14:6:63,6,0	0/0:10,0:10:6:0,6,59	1/1:1,1:2:3:32,3,0	0/0:15,0:15:6:0,6,58	0/0:16,0:16:12:0,12,111	./.:.:.:.:.	./.:.:.:.:.	0/0:17,0:17:6:0,6,58	./.:.:.:.:.	0/0:7,0:7:9:0,9,95	0/0:24,0:24:9:0,9,86	0/0:6,0:6:6:0,6,63	0/0:10,0:10:6:0,6,55	0/0:4,0:4:6:0,6,61	0/0:10,0:10:3:0,3,26	0/0:7,0:7:9:0,9,83	0/0:7,0:7:3:0,3,31	./.:.:.:.:.	0/0:3,0:3:3:0,3,31	0/0:5,0:5:6:0,6,54	./.:.:.:.:.	0/0:13,0:13:6:0,6,59	0/0:9,0:9:6:0,6,57	0/0:17,0:17:3:0,3,26	0/0:4,0:4:3:0,3,34	0/0:7,0:7:21:0,21,221	./.:.:.:.:.	./.:.:.:.:.	./.:.:.:.:.	0/0:6,0:6:9:0,9,93	0/0:4,0:4:3:0,3,30	./.:.:.:.:.	./.:.:.:.:.	./.:.:.:.:.	./.:.:.:.:.	./.:.:.:.:.	./.:.:.:.:.	0/0:2,0:2:6:0,6,59	./.:.:.:.:.	./.:.:.:.:.	0/0:6,0:6:3:0,3,31	./.:.:.:.:.	./.:.:.:.:.	./.:.:.:.:.	./.:.:.:.:.	./.:.:.:.:.	0/0:4,0:4:3:0,3,26	1/1:0,1:1:3:32,3,0	0/0:1,0:1:3:0,3,25	./.:.:.:.:.	./.:.:.:.:.	0/0:1,2:3:3:0,3,30	./.:.:.:.:.	./.:.:.:.:.	./.:.:.:.:.	./.:.:.:.:.	./.:.:.:.:.	./.:.:.:.:.	./.:.:.:.:.	./.:.:.:.:.	./.:.:.:.:.	0/0:4,0:4:3:0,3,33	./.:.:.:.:.	./.:.:.:.:.	0/0:4,0:4:3:0,3,30	0/0:3,0:3:3:0,3,31	./.:.:.:.:.	0/0:6,0:6:3:0,3,33	./.:.:.:.:.	0/0:4,0:4:3:0,3,32	./.:.:.:.:.	./.:.:.:.:.	./.:.:.:.:.	./.:.:.:.:.	0/0:3,0:3:3:0,3,33	./.:.:.:.:.	./.:.:.:.:.	./.:.:.:.:.	0/0:6,0:6:6:0,6,57	0/0:3,0:3:3:0,3,32	./.:.:.:.:.	./.:.:.:.:.	./.:.:.:.:.	./.:.:.:.:.	1/1:0,5:5:12:130,12,0	0/0:7,0:7:6:0,6,61	0/0:4,0:4:3:0,3,32	0/0:2,0:2:3:0,3,30	0/0:4,0:4:6:0,6,57	0/0:4,0:4:3:0,3,32	./.:.:.:.:.	0/0:1,0:1:3:0,3,31	0/0:4,0:4:3:0,3,26	0/0:3,0:3:3:0,3,31	0/0:2,0:2:3:0,3,25	./.:.:.:.:.	0/0:4,0:4:9:0,9,83	./.:.:.:.:.	0/0:2,0:2:3:0,3,30	1/1:3,1:4:3:28,3,0	1/1:4,1:5:3:31,3,0	./.:.:.:.:.	1/1:1,2:3:6:59,6,0	./.:.:.:.:.	./.:.:.:.:.	0/0:5,0:5:6:0,6,58	./.:.:.:.:.	./.:.:.:.:.	./.:.:.:.:.	./.:.:.:.:.	./.:.:.:.:.	0/0:2,0:3:3:0,3,45	./.:.:.:.:.	./.:.:.:.:.	0/0:9,0:9:12:0,12,124
chr0	69493641	.	C	A	1721.33	.	AC=24;AF=0.091;AN=264;BaseQRankSum=-0.197;DP=876;Dels=0.00;FS=0.000;HaplotypeScore=0.1999;InbreedingCoeff=0.5385;MLEAC=21;MLEAF=0.080;MQ=59.27;MQ0=0;MQRankSum=0.525;QD=24.95;ReadPosRankSum=0.165	GT:AD:DP:GQ:PL	0/0:50,0:50:99:0,150,1578	0/0:20,0:20:60:0,60,621	0/0:13,0:13:39:0,39,408	0/0:32,0:32:96:0,96,1000	0/0:11,0:11:33:0,33,343	0/0:10,0:10:30:0,30,310	0/0:17,0:17:48:0,48,501	0/0:1,0:1:3:0,3,31	0/0:3,0:3:9:0,9,93	0/0:19,0:20:51:0,51,563	0/0:4,0:4:12:0,12,128	1/1:1,6:7:18:182,18,0	0/0:9,0:9:18:0,18,201	0/0:5,0:5:15:0,15,160	0/0:19,0:19:54:0,54,568	0/0:19,0:19:51:0,51,554	0/0:20,0:20:54:0,54,591	0/0:11,0:11:33:0,33,350	0/0:15,0:15:45:0,45,450	1/1:0,6:6:18:169,18,0	0/0:12,0:12:36:0,36,367	0/0:11,0:12:33:0,33,334	0/0:15,0:15:45:0,45,464	1/1:0,17:17:42:471,42,0	./.:.:.:.:.	0/0:14,0:14:42:0,42,436	0/0:8,0:8:24:0,24,241	0/0:7,0:7:21:0,21,236	0/0:3,0:3:9:0,9,93	0/0:14,0:14:42:0,42,428	0/0:12,0:12:33:0,33,341	0/0:4,0:4:12:0,12,122	0/0:22,0:22:66:0,66,660	0/0:4,0:4:12:0,12,117	0/0:10,0:10:30:0,30,292	0/0:4,0:4:12:0,12,128	0/0:10,0:10:30:0,30,289	0/0:8,0:8:24:0,24,254	0/0:11,0:11:33:0,33,337	0/0:1,0:1:3:0,3,25	0/0:6,0:6:18:0,18,191	0/0:17,0:17:48:0,48,518	0/0:10,0:10:30:0,30,304	1/1:0,11:11:33:340,33,0	1/1:0,10:10:30:308,30,0	0/0:16,0:16:48:0,48,488	0/0:7,0:7:21:0,21,214	0/0:11,0:11:33:0,33,348	0/0:3,0:3:9:0,9,97	0/0:1,0:1:3:0,3,30	0/0:5,0:5:12:0,12,141	0/0:5,0:5:15:0,15,151	0/0:7,0:7:21:0,21,217	0/0:4,0:4:12:0,12,124	0/0:2,0:2:6:0,6,61	0/0:6,0:6:18:0,18,181	0/0:3,0:3:9:0,9,93	0/0:4,0:4:12:0,12,121	0/0:2,0:2:6:0,6,63	1/1:0,3:3:9:91,9,0	0/0:3,0:3:9:0,9,93	0/0:1,0:1:3:0,3,32	0/0:4,0:4:12:0,12,126	0/0:1,0:1:3:0,3,30	0/0:5,0:5:15:0,15,161	0/0:1,0:1:3:0,3,33	0/0:1,0:1:3:0,3,30	0/0:7,0:7:21:0,21,213	0/0:2,0:2:6:0,6,61	0/0:2,0:2:6:0,6,59	0/0:1,0:1:3:0,3,32	0/0:2,0:2:6:0,6,55	1/1:0,3:3:9:94,9,0	1/1:0,1:1:3:30,3,0	0/0:4,0:4:12:0,12,125	1/1:0,4:4:12:122,12,0	0/0:5,0:5:15:0,15,148	0/0:1,0:1:3:0,3,33	./.:.:.:.:.	./.:.:.:.:.	0/0:3,0:3:6:0,6,63	0/0:2,0:2:6:0,6,64	0/0:3,0:3:9:0,9,97	0/0:2,0:2:6:0,6,59	0/0:2,0:2:6:0,6,62	0/0:7,0:7:21:0,21,225	0/0:4,0:4:12:0,12,115	0/0:5,0:5:15:0,15,165	0/0:2,0:2:6:0,6,67	0/0:8,0:8:24:0,24,251	0/0:2,0:2:6:0,6,56	./.:.:.:.:.	0/0:4,0:4:12:0,12,126	0/0:3,0:3:9:0,9,99	0/0:1,0:1:3:0,3,30	0/0:4,0:4:12:0,12,129	0/0:2,0:2:6:0,6,55	0/0:1,0:1:3:0,3,31	0/0:4,0:4:12:0,12,129	0/0:2,0:2:3:0,3,45	0/0:9,0:9:27:0,27,274	0/0:2,0:2:6:0,6,61	0/0:2,0:2:6:0,6,62	0/0:2,0:2:3:0,3,45	0/0:2,0:2:6:0,6,61	0/0:2,0:2:6:0,6,59	0/0:5,0:5:15:0,15,160	0/0:8,0:8:24:0,24,241	0/0:3,0:3:6:0,6,61	0/0:11,0:11:33:0,33,339	0/0:9,0:9:27:0,27,290	0/0:3,0:3:6:0,6,60	0/0:7,0:7:21:0,21,216	0/0:6,0:6:18:0,18,184	0/0:4,0:4:12:0,12,122	0/0:1,0:1:3:0,3,31	0/0:2,0:2:6:0,6,63	0/0:3,0:3:9:0,9,95	0/0:1,0:1:3:0,3,32	0/0:5,0:5:15:0,15,156	0/0:2,0:2:6:0,6,61	0/0:1,0:1:3:0,3,31	0/0:10,0:10:30:0,30,318	0/0:2,0:2:6:0,6,63	0/0:4,0:4:12:0,12,118	0/0:3,0:3:9:0,9,92	1/1:0,4:4:12:119,12,0	1/1:0,1:1:3:31,3,0	1/1:0,2:2:6:60,6,0	0/0:2,0:2:3:0,3,44	0/0:2,0:2:3:0,3,45	0/0:4,0:4:6:0,6,89	0/0:6,0:6:9:0,9,134	0/0:6,0:6:12:0,12,150	0/0:4,0:4:6:0,6,89	./.:.:.:.:.	0/0:14,0:14:42:0,42,435
chr0	69494502	.	G	A	2499.78	.	AC=20;AF=0.075;AN=268;BaseQRankSum=4.321;DP=1102;Dels=0.00;FS=2.364;HaplotypeScore=0.0984;InbreedingCoeff=0.4495;MLEAC=20;MLEAF=0.075;MQ=59.73;MQ0=0;MQRankSum=-0.623;QD=22.93;ReadPosRankSum=1.377	GT:AD:DP:GQ:PL	0/0:65,0:65:99:0,195,2074	0/0:22,0:22:60:0,60,643	0/0:16,0:16:48:0,48,496	0/0:41,0:41:99:0,123,1249	0/0:17,0:17:51:0,51,521	0/0:20,0:20:60:0,60,610	0/0:18,0:18:48:0,48,521	0/0:7,0:8:21:0,21,213	0/0:5,0:5:15:0,15,159	0/0:14,0:14:42:0,42,426	0/0:2,0:2:6:0,6,65	0/0:20,0:20:60:0,60,614	0/0:18,0:18:54:0,54,559	0/0:2,0:2:6:0,6,64	0/0:19,0:19:54:0,54,575	0/0:19,0:19:54:0,54,570	0/0:15,0:15:45:0,45,453	0/0:2,0:2:6:0,6,61	0/0:12,0:12:30:0,30,332	0/0:16,0:16:48:0,48,474	0/0:6,0:6:18:0,18,191	0/0:9,0:9:27:0,27,277	0/0:19,0:19:57:0,57,580	0/0:25,0:25:75:0,75,766	0/0:3,0:3:9:0,9,99	0/0:28,0:28:81:0,81,857	0/0:12,0:12:33:0,33,357	1/1:0,5:5:15:166,15,0	0/0:3,0:3:9:0,9,93	0/0:34,0:34:84:0,84,934	1/1:0,5:6:15:169,15,0	0/1:1,5:6:14:142,0,14	1/1:0,31:31:84:923,84,0	0/0:4,0:4:12:0,12,125	0/0:9,0:9:27:0,27,280	0/0:1,0:1:3:0,3,32	0/0:18,0:18:48:0,48,520	0/1:6,1:7:9:9,0,165	1/1:0,17:17:42:473,42,0	0/0:4,0:4:12:0,12,120	0/0:7,0:7:21:0,21,210	0/0:13,0:13:36:0,36,372	0/0:12,0:12:36:0,36,361	0/0:16,0:16:48:0,48,483	0/0:19,0:19:48:0,48,545	0/0:28,0:28:84:0,84,854	0/0:4,0:4:12:0,12,118	0/0:7,0:7:21:0,21,214	0/0:3,0:3:6:0,6,75	0/0:4,0:4:12:0,12,126	0/0:1,0:1:3:0,3,31	0/0:2,0:2:6:0,6,59	0/0:2,0:2:6:0,6,57	0/0:4,0:4:12:0,12,125	0/0:6,0:6:18:0,18,182	0/0:3,0:3:9:0,9,95	./.:.:.:.:.	0/0:12,0:12:30:0,30,341	0/0:1,0:1:3:0,3,31	0/0:5,0:5:15:0,15,158	0/0:5,0:5:9:0,9,122	0/0:3,0:3:9:0,9,88	0/0:7,0:7:21:0,21,207	0/0:5,0:5:15:0,15,148	0/0:4,0:4:12:0,12,124	0/0:1,0:1:3:0,3,33	0/0:4,0:4:12:0,12,122	1/1:0,7:7:21:221,21,0	0/0:4,0:4:9:0,9,107	0/0:6,0:6:18:0,18,185	0/0:6,0:6:18:0,18,180	0/0:6,0:6:15:0,15,170	0/0:4,0:4:12:0,12,121	0/0:12,0:12:33:0,33,353	0/0:3,0:3:9:0,9,92	0/0:4,0:4:12:0,12,122	0/0:3,0:3:9:0,9,94	0/0:2,0:2:6:0,6,53	0/0:1,0:1:3:0,3,32	0/0:2,0:2:6:0,6,65	0/0:1,0:1:3:0,3,30	./.:.:.:.:.	0/0:4,0:4:12:0,12,123	0/0:10,0:10:30:0,30,299	0/0:1,0:1:3:0,3,30	0/0:6,0:6:18:0,18,184	0/0:5,0:5:15:0,15,152	0/0:9,0:9:27:0,27,283	0/0:6,0:6:18:0,18,185	0/0:7,0:7:21:0,21,224	0/0:2,0:2:6:0,6,60	0/0:3,0:3:9:0,9,96	0/0:2,0:2:6:0,6,63	0/0:2,0:2:6:0,6,61	0/0:2,0:2:6:0,6,64	0/1:3,1:4:20:20,0,80	0/1:4,1:5:13:13,0,113	0/0:10,0:10:30:0,30,304	0/0:7,0:7:18:0,18,200	0/0:1,0:1:3:0,3,33	0/0:8,0:8:24:0,24,247	0/0:1,0:1:3:0,3,31	0/0:2,0:2:6:0,6,61	0/0:2,0:2:6:0,6,64	0/0:1,0:1:3:0,3,31	0/0:5,0:5:12:0,12,133	0/0:4,0:4:12:0,12,134	0/0:7,0:7:18:0,18,203	0/0:3,0:3:9:0,9,91	0/0:7,0:7:21:0,21,216	0/0:7,0:7:21:0,21,209	0/0:3,0:3:9:0,9,94	0/0:12,0:12:33:0,33,349	1/1:0,10:10:27:304,27,0	1/1:0,5:5:15:160,15,0	1/1:0,6:6:18:184,18,0	0/0:5,0:5:15:0,15,153	0/0:6,0:6:18:0,18,185	0/0:4,0:4:12:0,12,126	0/0:6,0:6:18:0,18,185	0/0:2,0:2:6:0,6,62	0/0:6,0:6:18:0,18,186	0/0:5,0:5:15:0,15,146	0/0:3,0:3:9:0,9,97	0/0:4,0:4:12:0,12,119	0/0:7,0:7:21:0,21,217	0/0:2,0:2:6:0,6,59	0/0:8,0:8:18:0,18,218	0/0:2,0:2:6:0,6,63	./.:.:.:.:.	0/0:1,0:1:3:0,3,30	0/0:2,0:2:3:0,3,45	0/0:2,0:2:3:0,3,45	0/0:2,0:2:6:0,6,60	0/0:2,0:2:3:0,3,45	0/0:4,0:4:6:0,6,89	0/0:23,0:23:69:0,69,743
chr0	69494725	.	C	T	1951.8	.	AC=30;AF=0.112;AN=268;BaseQRankSum=-0.683;DP=1134;Dels=0.00;FS=0.000;HaplotypeScore=0.0913;InbreedingCoeff=0.6347;MLEAC=25;MLEAF=0.093;MQ=59.69;MQ0=0;MQRankSum=0.428;QD=23.52;ReadPosRankSum=-0.753	GT:AD:DP:GQ:PL	0/0:67,0:67:99:0,201,2114	0/0:18,0:18:54:0,54,569	0/0:15,0:15:45:0,45,473	0/0:38,0:38:99:0,114,1150	0/0:22,0:22:63:0,63,680	0/0:17,0:17:51:0,51,529	0/0:17,0:17:48:0,48,503	0/0:4,0:4:12:0,12,133	0/0:2,0:2:6:0,6,64	0/0:20,0:20:60:0,60,623	0/1:1,1:2:24:24,0,26	0/0:10,0:10:30:0,30,312	0/0:9,0:9:27:0,27,287	0/0:2,0:2:6:0,6,62	0/0:22,0:22:66:0,66,686	0/0:30,0:30:90:0,90,939	0/0:23,0:23:63:0,63,673	0/0:3,0:3:9:0,9,95	0/0:9,0:9:27:0,27,278	1/1:0,17:17:51:498,51,0	0/0:6,0:6:18:0,18,185	0/0:24,0:24:72:0,72,752	0/0:31,0:31:93:0,93,959	0/0:16,0:16:48:0,48,498	0/0:4,0:4:12:0,12,122	0/0:16,0:16:48:0,48,502	0/0:14,0:14:42:0,42,437	0/0:6,0:6:18:0,18,184	0/0:8,0:8:21:0,21,222	0/0:21,0:21:63:0,63,650	0/0:2,0:2:6:0,6,53	0/0:6,0:6:18:0,18,186	0/0:32,0:32:96:0,96,981	0/0:11,0:11:33:0,33,347	0/0:14,0:14:42:0,42,432	0/0:8,0:8:24:0,24,256	0/0:19,0:19:51:0,51,571	0/0:11,0:11:30:0,30,330	0/0:19,0:19:54:0,54,576	0/0:2,0:2:6:0,6,63	0/0:6,0:6:15:0,15,157	0/0:11,0:11:33:0,33,344	0/0:17,0:17:51:0,51,533	0/0:17,0:17:51:0,51,525	1/1:0,13:13:30:343,30,0	0/0:23,0:23:66:0,66,696	0/0:11,0:11:33:0,33,326	1/1:0,8:8:24:245,24,0	0/0:3,0:3:9:0,9,95	0/0:3,0:3:9:0,9,95	0/0:3,0:3:9:0,9,95	0/0:2,0:2:6:0,6,62	0/0:4,0:4:12:0,12,121	0/0:2,0:2:6:0,6,63	1/1:0,3:3:9:93,9,0	./.:.:.:.:.	0/0:3,0:3:9:0,9,91	0/0:5,0:5:15:0,15,157	0/0:2,0:2:6:0,6,61	1/1:0,5:5:15:154,15,0	0/0:1,0:1:3:0,3,30	0/0:3,0:3:9:0,9,88	0/0:8,0:8:24:0,24,249	0/0:5,0:5:15:0,15,151	0/0:4,0:4:12:0,12,125	0/0:2,0:2:6:0,6,61	0/0:4,0:4:12:0,12,126	0/0:8,0:8:18:0,18,214	0/0:3,0:3:9:0,9,95	0/0:6,0:6:18:0,18,187	0/0:3,0:3:6:0,6,77	0/0:4,0:4:12:0,12,122	1/1:0,4:4:12:126,12,0	0/1:3,2:5:45:45,0,74	0/0:1,0:1:3:0,3,30	0/0:4,0:4:12:0,12,125	1/1:0,1:1:3:30,3,0	0/0:3,0:3:9:0,9,89	1/1:0,2:2:3:45,3,0	0/0:4,0:4:9:0,9,89	0/0:4,0:4:12:0,12,126	0/0:3,0:3:9:0,9,92	0/0:7,0:7:21:0,21,222	0/0:4,0:4:9:0,9,96	0/0:4,0:4:12:0,12,120	0/0:5,0:5:15:0,15,146	0/0:1,0:1:3:0,3,32	0/0:5,0:5:15:0,15,156	0/0:3,0:3:9:0,9,92	0/0:7,0:7:21:0,21,224	0/0:5,0:5:15:0,15,153	0/0:4,0:4:12:0,12,123	0/0:7,0:7:18:0,18,184	0/0:5,0:5:12:0,12,127	0/0:2,0:2:6:0,6,61	0/0:3,0:3:9:0,9,96	0/0:3,0:3:6:0,6,61	0/0:3,0:3:9:0,9,93	0/0:3,0:3:9:0,9,93	./.:.:.:.:.	0/0:13,0:13:39:0,39,401	./.:.:.:.:.	0/0:4,0:4:12:0,12,124	0/0:5,0:5:15:0,15,154	0/0:7,0:7:21:0,21,217	0/0:8,0:8:24:0,24,252	0/0:4,0:4:12:0,12,127	0/0:6,0:6:18:0,18,183	0/0:5,0:5:15:0,15,147	0/0:8,0:8:24:0,24,250	0/0:5,0:5:15:0,15,152	0/0:5,0:5:15:0,15,153	0/0:9,0:9:27:0,27,279	0/0:7,0:7:21:0,21,207	0/0:4,0:4:12:0,12,126	0/0:6,0:6:18:0,18,182	0/0:4,0:4:12:0,12,119	0/0:4,0:4:12:0,12,119	1/1:0,2:2:6:59,6,0	0/0:7,0:7:21:0,21,219	1/1:0,6:6:18:178,18,0	1/1:0,7:7:21:219,21,0	0/0:2,0:2:6:0,6,64	0/0:3,0:3:9:0,9,91	0/0:9,0:9:27:0,27,278	0/0:7,0:7:18:0,18,202	1/1:0,5:5:15:150,15,0	1/1:0,2:2:6:58,6,0	1/1:0,1:1:3:30,3,0	0/0:4,0:4:6:0,6,89	0/0:6,0:6:9:0,9,134	0/0:4,0:4:6:0,6,89	0/0:7,0:7:12:0,12,164	0/0:8,0:8:12:0,12,179	0/0:4,0:4:9:0,9,107	0/0:2,0:2:3:0,3,45	0/0:32,0:32:96:0,96,1070
chr0	69494908	.	G	A	1426.92	.	AC=15;AF=0.056;AN=270;BaseQRankSum=0.817;DP=1248;Dels=0.00;FS=12.779;HaplotypeScore=0.0616;InbreedingCoeff=0.5390;MLEAC=12;MLEAF=0.044;MQ=59.76;MQ0=0;MQRankSum=-0.231;QD=25.03;ReadPosRankSum=-0.358	GT:AD:DP:GQ:PL	0/0:78,0:78:99:0,235,2461	0/0:26,0:26:75:0,75,771	0/0:24,0:24:72:0,72,765	0/0:61,0:61:99:0,183,1855	0/0:13,0:13:39:0,39,402	0/0:20,0:20:60:0,60,614	0/0:20,0:20:57:0,57,602	0/0:3,0:3:9:0,9,95	0/0:5,0:5:15:0,15,148	0/0:27,0:27:81:0,81,847	0/0:6,0:6:18:0,18,186	0/0:12,0:12:36:0,36,373	0/0:14,0:14:42:0,42,423	0/0:5,0:5:15:0,15,155	0/0:25,0:25:75:0,75,765	0/0:25,0:25:75:0,75,749	0/0:17,0:17:48:0,48,513	0/0:10,0:10:30:0,30,303	0/0:13,0:13:36:0,36,381	1/1:0,15:15:42:429,42,0	0/0:3,0:3:9:0,9,90	0/0:20,0:20:60:0,60,632	0/0:23,0:23:69:0,69,700	0/0:22,0:22:66:0,66,658	0/0:3,0:3:9:0,9,96	0/0:24,0:24:69:0,69,729	0/0:26,0:26:78:0,78,806	0/0:7,0:7:21:0,21,223	0/0:5,0:5:15:0,15,151	0/0:28,0:28:81:0,81,825	0/0:5,0:5:12:0,12,129	0/0:6,0:6:18:0,18,182	0/0:28,0:28:84:0,84,835	0/0:6,0:6:18:0,18,192	0/0:10,0:10:30:0,30,306	0/0:6,0:6:18:0,18,188	0/0:21,0:21:63:0,63,655	0/0:23,0:23:69:0,69,683	0/0:16,0:16:45:0,45,473	0/0:4,0:4:12:0,12,124	0/0:1,0:1:3:0,3,32	0/0:7,0:7:21:0,21,217	0/0:19,0:19:57:0,57,592	0/0:20,0:20:51:0,51,553	1/1:0,18:18:48:518,48,0	0/0:26,0:26:78:0,78,783	0/0:16,0:16:48:0,48,489	0/0:5,0:5:15:0,15,143	0/0:1,0:1:3:0,3,31	0/0:5,0:5:15:0,15,143	0/0:6,0:6:18:0,18,181	0/0:5,0:5:15:0,15,158	0/0:5,0:5:15:0,15,151	./.:.:.:.:.	0/0:3,0:3:9:0,9,98	0/0:6,0:6:18:0,18,185	0/0:4,0:4:12:0,12,123	0/0:3,0:3:9:0,9,88	0/0:4,0:4:9:0,9,106	1/1:0,3:3:9:97,9,0	0/0:5,0:5:15:0,15,153	0/0:2,0:2:6:0,6,64	0/0:9,0:9:27:0,27,272	0/0:7,0:7:21:0,21,205	0/0:3,0:3:9:0,9,93	0/0:6,0:6:15:0,15,167	0/0:3,0:3:9:0,9,96	0/0:5,0:5:15:0,15,153	0/0:5,0:5:15:0,15,161	0/0:9,0:9:27:0,27,270	0/0:1,0:1:3:0,3,32	0/0:2,0:2:6:0,6,60	1/1:0,3:3:9:92,9,0	0/1:1,3:4:20:85,0,20	0/0:3,0:3:9:0,9,93	0/0:2,0:2:6:0,6,60	0/0:4,0:4:6:0,6,89	0/0:5,0:5:12:0,12,142	0/0:5,0:5:15:0,15,149	0/0:2,0:2:6:0,6,60	0/0:4,0:4:9:0,9,106	0/0:3,0:3:9:0,9,94	0/0:3,0:3:9:0,9,92	0/0:8,0:8:24:0,24,258	0/0:4,0:4:12:0,12,128	0/0:5,0:5:12:0,12,121	0/0:5,0:5:15:0,15,154	0/0:7,0:7:21:0,21,217	0/0:5,0:5:15:0,15,143	0/0:8,0:8:24:0,24,243	0/0:3,0:3:9:0,9,90	0/0:6,0:6:12:0,12,152	0/0:3,0:3:9:0,9,75	0/0:2,0:2:6:0,6,63	0/0:2,0:2:6:0,6,57	0/0:2,0:2:6:0,6,62	0/0:7,0:7:21:0,21,204	0/0:3,0:3:9:0,9,93	0/0:2,0:2:6:0,6,61	0/0:2,0:2:6:0,6,59	0/0:10,0:10:30:0,30,312	0/0:2,0:2:6:0,6,61	0/0:5,0:5:15:0,15,154	0/0:4,0:4:12:0,12,115	0/0:4,0:4:12:0,12,124	0/0:8,0:8:21:0,21,227	0/0:6,0:6:18:0,18,184	0/0:9,0:9:27:0,27,281	0/0:5,0:5:15:0,15,149	0/0:5,0:5:15:0,15,148	0/0:4,0:4:12:0,12,120	0/0:5,0:5:15:0,15,153	0/0:11,0:11:33:0,33,342	0/0:6,0:6:18:0,18,178	0/0:8,0:8:24:0,24,240	0/0:1,0:1:3:0,3,33	0/0:5,0:5:15:0,15,151	0/0:3,0:3:9:0,9,86	./.:.:.:.:.	0/0:5,0:5:15:0,15,151	0/0:5,0:5:15:0,15,158	0/0:9,0:9:27:0,27,277	0/0:7,0:7:21:0,21,215	0/0:2,0:2:6:0,6,61	0/0:12,0:12:33:0,33,350	0/0:5,0:5:15:0,15,149	1/1:0,3:3:9:94,9,0	1/1:0,6:6:18:189,18,0	1/1:0,5:5:15:151,15,0	0/0:2,0:2:3:0,3,45	0/0:4,0:4:9:0,9,105	0/0:4,0:4:6:0,6,89	0/0:7,0:7:12:0,12,166	0/0:6,0:6:12:0,12,134	0/0:4,0:4:6:0,6,89	0/0:1,0:1:3:0,3,30	0/0:29,0:29:87:0,87,912
chr0	69496346	.	A	G	7308.6	.	AC=101;AF=0.391;AN=258;BaseQRankSum=-3.475;DP=809;Dels=0.00;FS=12.865;HaplotypeScore=0.0362;InbreedingCoeff=0.7471;MLEAC=97;MLEAF=0.376;MQ=59.77;MQ0=0;MQRankSum=-1.413;QD=25.29;ReadPosRankSum=-0.740	GT:AD:DP:GQ:PL	0/0:46,0:46:99:0,138,1495	0/0:17,0:17:51:0,51,534	0/0:12,0:12:36:0,36,381	1/1:0,20:20:60:638,60,0	0/0:12,0:12:36:0,36,378	0/0:7,0:7:21:0,21,221	0/0:9,0:9:27:0,27,287	1/1:0,1:1:3:33,3,0	0/0:1,0:1:3:0,3,30	1/1:0,18:18:54:550,54,0	1/1:0,2:2:6:65,6,0	0/0:17,0:17:48:0,48,520	1/1:0,15:15:45:467,45,0	0/0:1,0:1:3:0,3,29	1/1:0,10:10:30:312,30,0	1/1:0,12:12:36:365,36,0	1/1:0,15:15:45:454,45,0	0/0:4,0:4:12:0,12,122	0/0:3,0:3:9:0,9,95	0/0:5,0:5:15:0,15,156	0/0:3,0:3:9:0,9,95	0/0:11,0:11:30:0,30,329	0/0:15,0:15:45:0,45,479	0/0:12,0:12:36:0,36,372	./.:.:.:.:.	0/1:15,7:22:99:153,0,395	0/0:10,0:10:24:0,24,264	1/1:0,2:2:6:65,6,0	./.:.:.:.:.	0/0:13,0:13:36:0,36,386	1/1:0,5:5:15:160,15,0	1/1:0,3:3:9:94,9,0	1/1:0,7:7:21:212,21,0	1/1:0,4:4:12:126,12,0	0/0:9,0:9:27:0,27,279	1/1:0,2:2:6:63,6,0	0/0:19,0:19:51:0,51,575	0/1:5,4:9:96:96,0,114	1/1:0,14:14:33:366,33,0	1/1:0,4:4:12:127,12,0	1/1:0,3:3:9:103,9,0	1/1:0,7:7:21:210,21,0	0/0:23,0:23:66:0,66,712	0/0:17,0:17:51:0,51,543	0/0:12,0:12:36:0,36,379	0/0:11,0:11:33:0,33,341	0/0:7,0:7:21:0,21,218	0/0:1,0:1:3:0,3,32	./.:.:.:.:.	1/1:0,2:2:6:60,6,0	./.:.:.:.:.	1/1:0,3:3:9:95,9,0	1/1:0,3:3:9:92,9,0	1/1:0,2:2:6:65,6,0	0/0:6,0:6:18:0,18,195	1/1:0,3:3:9:86,9,0	0/0:5,0:5:15:0,15,158	0/0:3,0:3:9:0,9,95	0/0:2,0:2:6:0,6,66	0/0:3,0:3:9:0,9,94	1/1:0,3:3:9:93,9,0	1/1:0,1:1:3:34,3,0	1/1:0,10:10:30:306,30,0	1/1:0,3:3:9:94,9,0	0/0:4,0:4:12:0,12,126	1/1:0,4:4:12:125,12,0	1/1:0,3:3:9:86,9,0	1/1:0,6:6:18:187,18,0	0/0:4,0:4:12:0,12,118	./.:.:.:.:.	0/0:2,0:2:6:0,6,65	0/0:7,0:7:21:0,21,214	0/0:6,0:6:18:0,18,186	0/0:8,0:8:24:0,24,252	0/0:5,0:5:15:0,15,158	0/0:5,0:5:15:0,15,157	0/0:1,0:1:3:0,3,32	0/0:3,0:3:9:0,9,95	0/0:1,0:1:3:0,3,31	0/0:3,0:3:9:0,9,92	0/0:2,0:2:6:0,6,67	0/0:1,0:1:3:0,3,31	0/0:5,0:5:15:0,15,162	0/0:3,0:3:9:0,9,96	0/0:3,0:3:9:0,9,96	0/0:1,0:1:3:0,3,32	1/1:0,6:6:12:151,12,0	1/1:0,6:6:18:188,18,0	1/1:0,6:6:18:189,18,0	0/0:3,0:3:9:0,9,96	1/1:0,1:1:3:32,3,0	0/0:3,0:3:9:0,9,95	1/1:0,4:4:12:124,12,0	1/1:0,2:2:6:61,6,0	./.:.:.:.:.	1/1:0,1:1:3:32,3,0	1/1:0,2:2:6:62,6,0	0/0:3,0:3:9:0,9,92	1/1:0,2:2:6:63,6,0	0/0:2,0:2:6:0,6,61	1/1:0,3:3:9:97,9,0	1/1:0,2:2:6:61,6,0	1/1:0,6:6:18:184,18,0	0/0:2,0:2:6:0,6,63	0/0:3,0:3:9:0,9,94	0/0:5,0:5:15:0,15,155	0/1:5,1:6:13:13,0,140	0/0:3,0:3:9:0,9,89	1/1:0,2:2:6:61,6,0	./.:.:.:.:.	0/0:12,0:12:36:0,36,372	1/1:0,2:2:6:62,6,0	1/1:0,6:6:12:150,12,0	1/1:0,5:5:15:149,15,0	1/1:0,2:2:6:61,6,0	1/1:0,4:4:12:128,12,0	1/1:0,3:3:9:95,9,0	0/0:2,0:2:6:0,6,61	0/0:2,0:2:6:0,6,63	0/0:4,0:4:12:0,12,126	0/0:6,0:6:18:0,18,191	0/0:2,0:2:6:0,6,65	0/0:5,0:5:12:0,12,140	0/0:6,0:6:18:0,18,188	0/0:3,0:3:9:0,9,89	0/0:5,0:5:15:0,15,153	0/0:9,0:9:27:0,27,281	0/0:6,0:6:18:0,18,189	0/0:3,0:3:9:0,9,96	0/0:8,0:8:12:0,12,179	0/0:3,0:3:6:0,6,75	0/0:1,0:1:3:0,3,32	0/0:4,0:4:6:0,6,89	0/0:4,0:4:9:0,9,110	0/0:3,0:3:9:0,9,95	./.:.:.:.:.	0/0:28,0:28:84:0,84,948
chr0	69497966	.	G	C	3107.45	.	AC=34;AF=0.133;AN=256;BaseQRankSum=2.118;DP=875;Dels=0.00;FS=0.361;HaplotypeScore=0.1057;InbreedingCoeff=0.6075;MLEAC=27;MLEAF=0.105;MQ=59.75;MQ0=0;MQRankSum=-0.412;QD=26.33;ReadPosRankSum=0.467	GT:AD:DP:GQ:PL	0/0:42,0:42:99:0,126,1325	1/1:0,17:17:51:536,51,0	1/1:0,21:21:63:671,63,0	0/0:28,0:28:84:0,84,857	0/0:14,0:14:36:0,36,389	0/0:18,0:18:51:0,51,548	0/0:13,0:13:39:0,39,408	0/0:1,0:1:3:0,3,34	0/0:3,0:3:6:0,6,70	0/0:18,0:18:54:0,54,565	0/0:3,0:3:9:0,9,93	0/0:23,0:23:69:0,69,726	0/0:14,0:14:39:0,39,433	0/0:1,0:1:3:0,3,31	0/0:14,0:14:42:0,42,442	0/0:13,0:13:39:0,39,417	0/0:9,0:9:27:0,27,284	1/1:0,4:4:12:131,12,0	0/0:12,0:12:36:0,36,375	0/0:3,0:3:9:0,9,95	0/0:3,0:3:9:0,9,100	0/0:12,0:12:33:0,33,357	1/1:0,14:14:42:446,42,0	0/0:15,0:15:42:0,42,459	0/0:2,0:2:6:0,6,67	0/0:16,0:16:48:0,48,505	0/0:12,0:12:36:0,36,374	0/0:4,0:4:12:0,12,136	0/0:4,0:4:12:0,12,127	0/0:14,0:14:33:0,33,377	0/0:7,0:7:21:0,21,225	0/0:3,0:3:9:0,9,97	0/0:11,0:11:27:0,27,311	0/0:4,0:4:12:0,12,126	0/0:13,0:13:39:0,39,411	0/0:3,0:3:9:0,9,97	0/0:20,0:20:51:0,51,574	0/0:9,0:9:27:0,27,285	0/0:4,0:4:12:0,12,127	0/0:3,0:3:9:0,9,97	0/0:6,0:6:18:0,18,191	0/0:7,0:7:21:0,21,224	0/0:13,0:13:39:0,39,414	0/0:10,0:10:30:0,30,313	0/0:9,0:9:27:0,27,275	0/0:21,0:21:57:0,57,622	1/1:0,14:14:36:412,36,0	0/0:3,0:3:9:0,9,103	./.:.:.:.:.	0/0:2,0:2:6:0,6,62	0/0:6,0:6:18:0,18,180	0/0:2,0:2:6:0,6,59	0/0:6,0:6:18:0,18,187	0/0:2,0:2:6:0,6,66	0/0:1,0:1:3:0,3,31	0/0:2,0:2:6:0,6,64	0/0:4,0:4:12:0,12,128	0/0:5,0:5:15:0,15,158	0/0:1,0:1:3:0,3,32	0/0:6,0:6:18:0,18,180	0/0:4,0:4:12:0,12,120	0/0:5,0:5:15:0,15,163	0/0:8,0:8:24:0,24,250	0/0:9,0:9:27:0,27,270	0/0:7,0:7:21:0,21,222	0/0:6,0:6:18:0,18,189	0/0:3,0:3:9:0,9,94	0/0:8,0:8:21:0,21,237	0/0:4,0:4:12:0,12,126	0/0:1,0:1:3:0,3,30	1/1:0,1:1:3:31,3,0	1/1:0,1:1:3:33,3,0	0/0:4,0:4:12:0,12,128	0/0:6,0:6:18:0,18,189	0/0:6,0:6:15:0,15,163	0/0:2,0:2:6:0,6,60	0/0:5,0:5:12:0,12,140	1/1:0,4:4:12:126,12,0	./.:.:.:.:.	1/1:0,9:9:18:229,18,0	0/0:2,0:2:6:0,6,62	0/0:1,0:1:3:0,3,32	0/0:8,0:8:24:0,24,260	1/1:0,3:3:9:96,9,0	0/1:2,3:5:47:76,0,47	0/0:3,0:3:9:0,9,97	0/0:2,0:2:6:0,6,67	0/0:5,0:5:15:0,15,164	0/0:3,0:3:6:0,6,76	0/0:7,0:7:21:0,21,226	0/0:4,0:4:12:0,12,130	0/0:4,0:4:12:0,12,122	0/0:2,0:2:6:0,6,65	./.:.:.:.:.	0/0:1,0:1:3:0,3,32	0/0:4,0:4:12:0,12,128	0/0:5,0:5:15:0,15,149	./.:.:.:.:.	./.:.:.:.:.	0/0:1,0:1:3:0,3,31	./.:.:.:.:.	0/0:3,0:3:9:0,9,97	0/0:1,0:1:3:0,3,30	1/1:0,2:2:6:67,6,0	1/1:0,3:3:9:96,9,0	1/1:0,2:2:6:63,6,0	0/0:5,0:5:15:0,15,158	0/0:2,0:2:6:0,6,68	./.:.:.:.:.	./.:.:.:.:.	0/0:7,0:7:21:0,21,211	./.:.:.:.:.	0/0:5,0:5:15:0,15,156	0/0:2,0:2:6:0,6,66	0/0:3,0:3:9:0,9,98	0/0:7,0:7:21:0,21,209	0/0:1,0:1:3:0,3,32	1/1:0,2:2:6:62,6,0	0/0:4,0:4:12:0,12,120	0/0:3,0:3:9:0,9,96	0/0:2,0:2:6:0,6,63	0/0:7,0:7:21:0,21,217	1/1:0,5:5:15:160,15,0	0/1:1,5:6:13:145,0,13	1/1:0,5:5:15:158,15,0	0/0:5,0:5:15:0,15,150	0/0:4,0:4:12:0,12,122	0/0:4,0:4:12:0,12,126	0/0:4,0:4:12:0,12,126	0/0:8,0:8:15:0,15,198	0/0:5,0:5:9:0,9,121	0/0:1,0:1:3:0,3,32	0/0:3,0:3:6:0,6,73	0/0:2,0:4:3:0,3,44	0/0:4,0:4:9:0,9,108	0/0:2,0:2:3:0,3,45	0/0:36,0:36:99:0,108,1203
chr0	69501974	.	T	A	4043.7	.	AC=89;AF=0.368;AN=242;BaseQRankSum=-1.230;DP=513;Dels=0.00;FS=0.351;HaplotypeScore=0.0230;InbreedingCoeff=0.6373;MLEAC=83;MLEAF=0.343;MQ=59.75;MQ0=1;MQRankSum=-0.283;QD=26.26;ReadPosRankSum=-0.163	GT:AD:DP:GQ:PL	0/0:28,0:28:72:0,72,815	0/0:18,0:18:54:0,54,554	0/0:5,0:5:15:0,15,148	0/0:7,0:7:21:0,21,210	0/0:6,0:6:18:0,18,182	0/0:9,0:9:27:0,27,278	0/0:8,0:8:21:0,21,225	1/1:0,1:1:3:35,3,0	0/0:2,0:2:6:0,6,67	1/1:0,9:9:27:272,27,0	1/1:0,1:1:3:34,3,0	0/0:8,0:8:21:0,21,228	1/1:0,9:9:24:258,24,0	./.:.:.:.:.	1/1:0,9:9:24:265,24,0	1/1:0,9:9:24:257,24,0	1/1:0,10:10:21:261,21,0	./.:.:.:.:.	0/0:4,0:4:12:0,12,127	0/0:4,0:4:12:0,12,117	0/0:1,0:1:3:0,3,34	0/0:7,0:7:15:0,15,176	0/0:5,0:5:15:0,15,146	0/0:13,0:13:30:0,30,352	./.:.:.:.:.	0/1:2,10:12:25:279,0,25	0/0:4,0:4:12:0,12,126	1/1:0,1:1:3:32,3,0	./.:.:.:.:.	0/0:7,0:7:15:0,15,181	1/1:0,2:2:6:62,6,0	1/1:0,2:2:6:65,6,0	1/1:0,6:6:15:172,15,0	1/1:0,2:2:6:63,6,0	0/0:9,0:9:24:0,24,266	1/1:0,1:1:3:32,3,0	0/0:8,0:8:21:0,21,237	1/1:0,1:1:3:29,3,0	1/1:0,7:7:21:214,21,0	./.:.:.:.:.	1/1:0,1:1:3:33,3,0	1/1:0,2:2:6:65,6,0	0/0:4,0:4:9:0,9,103	0/0:5,0:5:15:0,15,155	0/0:15,0:15:39:0,39,420	0/0:4,0:4:6:0,6,89	0/0:15,0:15:42:0,42,452	./.:.:.:.:.	1/1:0,1:1:3:31,3,0	1/1:0,3:3:9:94,9,0	0/0:1,0:1:3:0,3,29	0/0:2,0:2:6:0,6,61	1/1:0,2:2:6:64,6,0	1/1:0,4:4:12:125,12,0	0/0:2,0:2:6:0,6,57	1/1:0,1:1:3:29,3,0	0/0:1,0:1:3:0,3,29	0/0:4,0:4:12:0,12,130	0/0:3,0:3:9:0,9,93	0/0:1,0:1:3:0,3,31	1/1:0,4:4:12:126,12,0	1/1:0,8:8:24:247,24,0	1/1:0,3:3:9:89,9,0	./.:.:.:.:.	0/0:8,0:8:24:0,24,245	1/1:0,5:5:15:154,15,0	1/1:0,2:2:6:61,6,0	1/1:0,1:1:3:31,3,0	0/0:3,0:3:9:0,9,90	./.:.:.:.:.	0/0:1,0:1:3:0,3,32	0/0:1,0:1:3:0,3,32	0/0:1,0:1:3:0,3,31	0/0:1,0:1:3:0,3,30	0/0:5,0:5:15:0,15,158	0/0:4,0:4:12:0,12,122	0/0:2,0:2:6:0,6,60	0/0:2,0:2:3:0,3,45	0/0:1,0:1:3:0,3,31	0/0:4,0:4:12:0,12,122	0/0:2,0:2:6:0,6,60	0/0:2,0:2:6:0,6,60	0/0:1,0:1:3:0,3,33	0/0:1,0:1:3:0,3,29	0/0:1,0:1:3:0,3,31	0/0:1,0:1:3:0,3,32	1/1:0,2:2:6:61,6,0	./.:.:.:.:.	1/1:0,2:2:6:60,6,0	0/0:4,0:4:12:0,12,126	1/1:0,3:3:9:96,9,0	0/0:3,0:3:9:0,9,90	./.:.:.:.:.	1/1:0,1:1:3:31,3,0	1/1:0,2:2:6:61,6,0	1/1:0,1:1:3:32,3,0	1/1:0,3:3:9:99,9,0	0/0:2,0:2:6:0,6,61	./.:.:.:.:.	0/0:2,0:2:6:0,6,61	1/1:0,3:3:9:94,9,0	./.:.:.:.:.	1/1:0,1:1:3:30,3,0	0/0:1,0:1:3:0,3,31	0/0:2,0:2:6:0,6,63	0/0:2,0:2:6:0,6,64	0/0:1,0:1:3:0,3,34	0/0:5,0:5:15:0,15,153	1/1:0,1:1:3:33,3,0	0/0:1,0:1:3:0,3,33	0/0:3,0:3:9:0,9,94	1/1:0,1:1:3:34,3,0	1/1:0,7:7:21:212,21,0	1/1:0,3:3:9:91,9,0	1/1:0,1:1:3:31,3,0	1/1:0,2:2:6:60,6,0	1/1:0,2:2:6:61,6,0	0/0:3,0:3:9:0,9,88	0/0:3,0:3:9:0,9,95	./.:.:.:.:.	0/0:4,0:4:12:0,12,120	./.:.:.:.:.	0/0:8,0:8:24:0,24,250	0/0:5,0:5:15:0,15,152	0/0:2,0:2:6:0,6,61	0/0:3,0:3:9:0,9,89	0/0:1,0:1:3:0,3,32	0/0:6,0:6:18:0,18,191	0/0:2,0:2:6:0,6,64	0/0:3,0:3:3:0,3,45	./.:.:.:.:.	0/0:2,0:2:3:0,3,45	0/0:6,0:6:9:0,9,134	0/0:1,0:1:3:0,3,27	0/0:4,0:4:6:0,6,89	./.:.:.:.:.	0/0:29,0:29:87:0,87,987
chr0	69504958	.	G	T	1948.12	.	AC=27;AF=0.105;AN=256;BaseQRankSum=-2.504;DP=976;Dels=0.00;FS=3.531;HaplotypeScore=0.0382;InbreedingCoeff=0.5686;MLEAC=24;MLEAF=0.094;MQ=59.49;MQ0=0;MQRankSum=-0.268;QD=23.76;ReadPosRankSum=-0.674	GT:AD:DP:GQ:PL	0/0:66,0:66:99:0,199,2120	0/0:10,0:10:30:0,30,319	1/1:0,8:8:24:250,24,0	0/0:24,0:24:72:0,72,763	0/0:12,0:12:36:0,36,379	0/0:27,0:27:72:0,72,798	0/0:12,0:12:33:0,33,364	./.:.:.:.:.	0/0:2,0:2:6:0,6,67	0/0:17,0:17:51:0,51,550	./.:.:.:.:.	0/0:11,0:11:30:0,30,335	0/0:11,0:11:30:0,30,327	./.:.:.:.:.	0/0:11,0:11:33:0,33,354	0/0:9,0:9:27:0,27,281	0/0:12,0:12:36:0,36,382	0/0:2,0:2:6:0,6,67	0/0:4,0:4:12:0,12,122	0/0:8,0:8:24:0,24,260	0/0:4,0:4:12:0,12,126	0/0:17,0:17:51:0,51,539	1/1:0,16:16:42:466,42,0	0/0:39,0:39:99:0,111,1197	0/0:4,0:4:12:0,12,134	0/0:13,0:13:36:0,36,394	0/0:16,0:16:45:0,45,491	0/0:6,0:6:18:0,18,206	0/0:6,0:6:18:0,18,197	0/0:16,0:16:48:0,48,518	0/0:3,0:3:9:0,9,99	0/0:2,0:2:6:0,6,67	0/0:20,0:20:57:0,57,612	0/0:1,0:1:3:0,3,32	0/0:23,0:23:69:0,69,728	0/0:3,0:3:9:0,9,99	0/0:14,0:14:42:0,42,450	0/0:8,0:8:24:0,24,248	0/0:16,0:16:45:0,45,502	0/0:1,0:1:3:0,3,32	0/0:6,0:6:18:0,18,193	0/0:19,0:19:57:0,57,599	0/0:13,0:13:36:0,36,403	0/0:32,0:32:93:0,93,962	0/0:12,0:12:33:0,33,358	0/0:36,0:36:99:0,108,1140	1/1:0,13:13:33:369,33,0	0/0:3,0:3:9:0,9,96	0/0:1,0:1:3:0,3,31	0/0:8,0:8:24:0,24,249	./.:.:.:.:.	0/0:4,0:4:12:0,12,128	0/0:2,0:2:6:0,6,64	0/0:1,0:1:3:0,3,32	0/0:4,0:4:12:0,12,122	0/0:1,0:1:3:0,3,31	0/0:7,0:7:21:0,21,214	0/0:9,0:9:24:0,24,267	0/0:3,0:3:9:0,9,98	0/0:12,0:12:36:0,36,381	0/0:4,0:4:12:0,12,134	0/0:2,0:2:6:0,6,61	0/0:3,0:3:9:0,9,98	0/0:1,0:1:3:0,3,31	0/0:5,0:5:15:0,15,160	0/0:2,0:2:6:0,6,64	0/0:3,0:3:9:0,9,97	0/0:4,0:4:12:0,12,130	0/0:2,0:2:6:0,6,68	0/0:3,0:3:9:0,9,97	1/1:0,2:2:6:60,6,0	0/0:5,0:5:15:0,15,163	./.:.:.:.:.	0/0:3,0:3:9:0,9,95	0/0:2,0:2:6:0,6,61	./.:.:.:.:.	1/1:0,1:1:3:30,3,0	1/1:0,4:4:12:126,12,0	0/0:1,0:1:3:0,3,32	0/0:1,0:1:3:0,3,32	0/0:3,0:3:9:0,9,95	0/0:4,0:4:12:0,12,124	0/0:10,0:10:30:0,30,325	1/1:0,1:1:3:34,3,0	0/1:6,2:8:40:40,0,165	0/0:11,0:11:33:0,33,368	0/0:5,0:5:15:0,15,159	0/0:3,0:3:9:0,9,103	0/0:3,0:3:9:0,9,96	0/0:5,0:5:15:0,15,164	0/0:2,0:2:6:0,6,67	0/0:2,0:2:6:0,6,65	0/0:3,0:3:9:0,9,92	0/0:2,0:2:6:0,6,63	0/0:3,0:3:6:0,6,76	0/0:3,0:3:6:0,6,67	0/0:6,0:6:18:0,18,192	./.:.:.:.:.	0/0:2,0:2:6:0,6,62	0/0:1,0:1:3:0,3,32	0/0:4,0:4:12:0,12,135	./.:.:.:.:.	0/0:1,0:1:3:0,3,31	1/1:0,3:3:9:90,9,0	1/1:0,2:2:6:63,6,0	1/1:0,8:8:24:253,24,0	0/0:4,0:4:12:0,12,123	0/0:5,0:5:12:0,12,143	0/0:2,0:2:6:0,6,67	0/0:17,0:17:51:0,51,524	0/0:4,0:4:12:0,12,123	0/0:2,0:2:6:0,6,68	0/0:7,0:7:21:0,21,228	0/0:8,0:8:24:0,24,260	0/0:10,0:10:24:0,24,282	0/0:5,0:5:15:0,15,158	0/0:2,0:2:6:0,6,61	0/0:2,0:2:6:0,6,65	0/0:2,0:2:6:0,6,64	./.:.:.:.:.	0/0:10,0:10:30:0,30,313	0/0:12,0:12:36:0,36,372	1/1:0,4:4:12:125,12,0	1/1:0,7:7:21:208,21,0	1/1:0,5:5:15:153,15,0	0/0:2,0:2:6:0,6,62	0/0:2,0:2:6:0,6,65	0/0:3,0:3:9:0,9,91	0/0:8,0:8:24:0,24,258	0/0:7,0:7:9:0,9,134	0/0:3,0:3:6:0,6,77	0/0:4,0:4:6:0,6,89	0/0:10,0:10:18:0,18,243	0/0:5,0:5:9:0,9,122	0/0:1,0:1:3:0,3,32	0/0:2,0:2:3:0,3,45	0/0:18,0:18:54:0,54,615
chr0	69505151	.	C	T	1406.58	.	AC=27;AF=0.109;AN=248;BaseQRankSum=-0.940;DP=863;Dels=0.00;FS=2.975;HaplotypeScore=0.1015;InbreedingCoeff=0.5686;MLEAC=20;MLEAF=0.081;MQ=59.30;MQ0=0;MQRankSum=0.856;QD=20.99;ReadPosRankSum=1.010	GT:AD:DP:GQ:PL	0/0:39,0:39:99:0,117,1209	0/0:7,0:7:15:0,15,181	1/1:0,10:10:24:274,24,0	0/0:32,0:32:96:0,96,967	0/0:7,0:7:21:0,21,210	0/0:31,0:31:93:0,93,944	0/0:19,0:19:54:0,54,545	0/0:3,0:3:9:0,9,92	0/0:5,0:5:15:0,15,155	0/0:15,0:15:45:0,45,453	0/0:1,0:1:3:0,3,31	0/0:7,0:7:21:0,21,215	0/0:7,0:7:21:0,21,219	./.:.:.:.:.	0/0:11,0:11:33:0,33,332	0/0:12,0:12:33:0,33,345	0/0:13,0:13:39:0,39,399	0/0:2,0:2:6:0,6,63	0/0:7,0:7:21:0,21,200	0/0:4,0:4:12:0,12,115	0/0:3,0:3:9:0,9,100	0/0:3,0:3:9:0,9,93	1/1:0,11:11:33:329,33,0	0/0:33,0:33:96:0,96,991	0/0:5,0:5:15:0,15,159	0/0:13,0:13:39:0,39,401	0/0:8,0:8:24:0,24,245	0/0:5,0:5:15:0,15,158	0/0:2,0:2:6:0,6,60	0/0:11,0:11:33:0,33,342	0/0:6,0:6:18:0,18,195	0/0:3,0:3:9:0,9,92	0/0:17,0:17:51:0,51,520	0/0:2,0:3:6:0,6,63	0/0:25,0:25:75:0,75,780	0/0:8,0:8:24:0,24,263	0/0:28,0:28:72:0,72,760	0/0:14,0:14:42:0,42,432	0/0:11,0:11:30:0,30,316	0/0:1,0:1:3:0,3,31	0/0:2,0:2:6:0,6,61	0/0:21,0:21:60:0,60,626	0/0:9,0:9:27:0,27,276	0/0:26,0:26:75:0,75,781	0/0:12,0:12:33:0,33,352	0/0:34,0:34:99:0,102,1030	1/1:0,8:8:24:242,24,0	0/0:2,0:2:6:0,6,65	./.:.:.:.:.	0/0:7,0:7:21:0,21,208	./.:.:.:.:.	0/0:5,0:5:15:0,15,151	0/0:3,0:3:9:0,9,91	0/0:1,0:1:3:0,3,32	0/0:6,0:6:18:0,18,182	0/0:3,0:3:9:0,9,89	0/0:3,0:3:9:0,9,91	0/0:6,0:6:18:0,18,182	./.:.:.:.:.	0/0:7,0:7:21:0,21,210	./.:.:.:.:.	0/0:2,0:2:6:0,6,63	0/0:6,0:6:18:0,18,185	0/0:5,0:5:15:0,15,150	0/0:4,0:4:12:0,12,126	0/0:2,0:2:6:0,6,63	0/0:2,0:2:6:0,6,61	0/0:4,0:4:12:0,12,122	0/0:6,0:6:15:0,15,165	0/0:2,0:2:6:0,6,63	1/1:0,1:1:3:32,3,0	0/0:4,0:4:12:0,12,118	0/0:1,0:1:3:0,3,30	0/0:3,0:3:9:0,9,89	0/0:2,0:2:6:0,6,57	./.:.:.:.:.	1/1:0,5:5:15:152,15,0	1/1:0,2:2:3:45,3,0	./.:.:.:.:.	0/0:2,0:2:6:0,6,65	0/0:3,0:3:9:0,9,93	0/0:5,0:5:12:0,12,135	0/0:6,0:6:18:0,18,191	1/1:0,3:3:9:89,9,0	0/1:6,1:7:13:13,0,130	0/0:9,0:9:27:0,27,287	0/0:3,0:3:9:0,9,91	0/0:3,0:3:9:0,9,96	0/0:2,0:2:6:0,6,59	0/0:5,0:5:15:0,15,160	./.:.:.:.:.	0/0:2,0:2:6:0,6,63	0/0:3,0:3:9:0,9,90	0/0:1,0:1:3:0,3,32	0/0:1,0:1:3:0,3,31	0/0:3,0:3:9:0,9,95	0/0:3,0:3:9:0,9,92	0/0:3,0:3:9:0,9,89	./.:.:.:.:.	0/0:2,0:2:6:0,6,59	0/0:2,0:2:6:0,6,63	./.:.:.:.:.	0/0:3,0:3:9:0,9,92	1/1:0,4:4:12:120,12,0	1/1:0,2:2:6:60,6,0	1/1:0,4:4:9:106,9,0	0/0:3,0:3:9:0,9,96	0/0:2,0:2:6:0,6,63	./.:.:.:.:.	0/0:10,0:10:30:0,30,294	0/0:3,0:3:9:0,9,86	./.:.:.:.:.	0/0:3,0:3:9:0,9,92	0/0:3,0:3:9:0,9,89	0/0:5,0:5:12:0,12,137	0/0:2,0:2:6:0,6,62	0/0:1,0:1:3:0,3,31	0/0:4,0:4:12:0,12,117	0/0:5,0:5:15:0,15,148	./.:.:.:.:.	0/0:5,0:5:15:0,15,154	0/0:14,0:14:39:0,39,416	1/1:0,6:6:15:170,15,0	1/1:0,2:2:6:59,6,0	1/1:0,2:2:6:64,6,0	0/0:2,0:2:6:0,6,59	0/0:3,0:3:6:0,6,75	0/0:7,0:7:21:0,21,213	0/0:3,0:3:9:0,9,89	0/0:6,0:6:9:0,9,116	0/0:1,0:1:3:0,3,31	0/0:2,0:2:3:0,3,45	0/0:10,0:10:15:0,15,223	0/0:2,0:2:3:0,3,45	0/0:13,0:13:24:0,24,311	0/0:4,0:4:6:0,6,89	0/0:10,0:10:30:0,30,341
chr0	69505258	.	G	A	811.61	.	AC=16;AF=0.074;AN=216;BaseQRankSum=-1.468;DP=1289;Dels=0.00;FS=12.774;HaplotypeScore=0.1244;InbreedingCoeff=0.3982;MLEAC=13;MLEAF=0.060;MQ=37.44;MQ0=38;MQRankSum=0.435;QD=9.90;ReadPosRankSum=0.898	GT:AD:DP:GQ:PL	0/0:39,0:39:99:0,114,1253	0/0:34,0:34:30:0,30,304	0/0:27,0:27:33:0,33,346	0/0:78,0:78:81:0,81,855	0/0:29,0:29:36:0,36,398	0/0:25,0:25:48:0,48,493	0/0:17,0:17:27:0,27,290	0/0:1,0:1:3:0,3,32	./.:.:.:.:.	0/0:21,0:21:24:0,24,248	./.:.:.:.:.	0/0:21,0:21:24:0,24,242	0/0:21,0:21:15:0,15,164	./.:.:.:.:.	0/0:24,0:24:27:0,27,276	0/0:27,0:27:42:0,42,436	0/0:39,0:39:54:0,54,562	./.:.:.:.:.	0/0:10,0:10:3:0,3,33	1/1:10,3:13:6:76,6,0	0/0:3,0:3:9:0,9,92	0/0:28,0:28:33:0,33,360	0/0:25,0:25:36:0,36,371	0/0:20,0:20:27:0,27,290	./.:.:.:.:.	0/0:33,0:33:33:0,33,373	0/0:26,0:26:45:0,45,506	./.:.:.:.:.	0/0:1,0:1:3:0,3,32	0/0:31,0:31:36:0,36,403	./.:.:.:.:.	0/0:1,0:1:3:0,3,32	0/0:25,0:25:30:0,30,345	./.:.:.:.:.	0/0:23,0:23:27:0,27,278	./.:.:.:.:.	0/0:22,0:22:21:0,21,217	0/0:16,0:16:21:0,21,220	0/0:19,0:19:18:0,18,188	./.:.:.:.:.	./.:.:.:.:.	0/0:21,0:21:36:0,36,381	0/0:23,0:23:45:0,45,463	0/0:35,0:35:39:0,39,419	1/1:17,11:28:33:351,33,0	0/0:37,0:37:54:0,54,569	0/0:13,0:13:15:0,15,162	0/0:2,0:2:6:0,6,65	0/0:3,0:3:6:0,6,77	0/0:9,0:9:6:0,6,58	0/0:4,0:4:12:0,12,120	0/0:9,0:9:9:0,9,97	0/0:9,0:9:6:0,6,64	0/0:5,0:5:9:0,9,111	0/0:3,0:3:3:0,3,33	./.:.:.:.:.	0/0:3,0:3:3:0,3,32	0/0:9,0:9:12:0,12,126	0/0:2,0:2:3:0,3,32	1/1:5,4:9:12:128,12,0	0/0:7,0:7:6:0,6,61	0/0:5,0:5:3:0,3,33	0/0:11,0:11:18:0,18,188	0/0:9,0:9:18:0,18,193	0/0:8,0:8:12:0,12,126	0/0:4,0:4:9:0,9,97	0/0:4,0:4:9:0,9,94	0/0:5,0:5:6:0,6,61	0/0:7,0:7:9:0,9,96	./.:.:.:.:.	./.:.:.:.:.	0/0:11,0:11:9:0,9,96	1/1:5,4:9:12:122,12,0	1/1:0,1:1:3:32,3,0	0/0:7,0:7:9:0,9,93	0/0:4,0:4:3:0,3,32	0/0:8,0:8:12:0,12,128	./.:.:.:.:.	./.:.:.:.:.	0/0:11,0:11:33:0,33,257	0/0:2,0:2:3:0,3,31	./.:.:.:.:.	./.:.:.:.:.	./.:.:.:.:.	0/0:5,0:5:3:0,3,45	0/0:1,0:1:3:0,3,32	0/0:6,0:6:6:0,6,65	./.:.:.:.:.	0/0:6,0:6:6:0,6,65	./.:.:.:.:.	0/0:3,0:3:3:0,3,28	0/0:11,0:11:15:0,15,161	0/0:5,0:5:6:0,6,62	0/0:1,0:1:3:0,3,32	0/0:6,0:6:9:0,9,91	./.:.:.:.:.	0/0:2,0:2:6:0,6,61	./.:.:.:.:.	0/0:2,0:2:3:0,3,33	./.:.:.:.:.	./.:.:.:.:.	0/0:1,0:1:3:0,3,30	0/0:3,0:3:3:0,3,31	0/0:3,0:3:3:0,3,31	0/0:5,0:5:6:0,6,58	0/0:4,0:4:6:0,6,65	./.:.:.:.:.	0/0:9,0:9:18:0,18,189	0/0:2,0:2:6:0,6,61	0/0:9,0:9:9:0,9,93	0/0:4,0:4:6:0,6,64	0/0:2,0:2:6:0,6,63	0/0:5,0:5:9:0,9,97	0/0:4,0:4:3:0,3,30	0/0:12,0:12:18:0,18,203	0/0:14,0:14:12:0,12,142	0/0:4,0:4:3:0,3,33	0/0:5,0:5:6:0,6,65	./.:.:.:.:.	0/0:9,0:9:6:0,6,62	0/0:8,0:8:12:0,12,127	0/0:11,0:11:6:0,6,64	0/0:8,0:8:15:0,15,155	0/0:6,0:6:12:0,12,128	./.:.:.:.:.	0/0:3,0:3:3:0,3,33	1/1:5,1:6:3:32,3,0	1/1:5,5:10:15:154,15,0	1/1:2,4:6:12:116,12,0	0/0:5,0:5:3:0,3,31	0/0:1,0:1:3:0,3,32	0/0:3,0:3:3:0,3,45	0/0:10,0:10:9:0,9,134	0/0:1,0:1:3:0,3,32	0/0:9,0:9:12:0,12,166	./.:.:.:.:.	0/0:9,0:9:27:0,27,298
chr0	69514986	.	G	A	2679.8	.	AC=51;AF=0.245;AN=208;BaseQRankSum=-0.342;DP=598;Dels=0.00;FS=5.520;HaplotypeScore=0.0487;InbreedingCoeff=0.5580;MLEAC=48;MLEAF=0.231;MQ=34.96;MQ0=45;MQRankSum=2.622;QD=20.61;ReadPosRankSum=1.206	GT:AD:DP:GQ:PL	0/0:25,0:25:57:0,57,587	0/0:16,0:16:33:0,33,334	0/0:14,0:14:30:0,30,315	0/0:29,0:29:75:0,75,786	0/0:11,0:11:21:0,21,223	1/1:0,12:12:30:296,30,0	1/1:0,8:8:24:245,24,0	./.:.:.:.:.	./.:.:.:.:.	0/0:14,0:14:30:0,30,304	./.:.:.:.:.	0/0:14,0:14:33:0,33,339	0/0:12,0:12:27:0,27,273	1/1:0,1:1:3:31,3,0	0/0:9,0:9:18:0,18,189	0/0:8,0:8:21:0,21,214	0/0:12,0:12:30:0,30,313	0/0:3,0:3:6:0,6,67	0/0:1,0:1:3:0,3,29	0/0:5,0:5:15:0,15,152	./.:.:.:.:.	0/0:11,0:11:30:0,30,309	0/0:14,0:14:33:0,33,336	0/0:14,0:14:30:0,30,314	./.:.:.:.:.	0/0:9,0:9:21:0,21,220	0/0:5,0:5:12:0,12,122	./.:.:.:.:.	0/0:1,1:2:3:0,3,33	0/0:12,0:12:30:0,30,310	./.:.:.:.:.	0/0:2,0:2:3:0,3,31	0/0:10,0:10:27:0,27,272	0/0:2,1:3:6:0,6,65	0/0:7,0:8:15:0,15,156	./.:.:.:.:.	1/1:0,13:13:30:314,30,0	1/1:0,5:5:12:124,12,0	0/0:5,0:5:15:0,15,150	./.:.:.:.:.	./.:.:.:.:.	1/1:0,9:9:24:245,24,0	1/1:0,12:12:21:219,21,0	0/0:18,0:18:42:0,42,431	1/1:0,10:10:27:284,27,0	0/1:1,6:7:11:164,0,11	0/0:5,0:5:15:0,15,156	./.:.:.:.:.	0/0:1,0:1:3:0,3,31	0/0:3,0:3:3:0,3,31	./.:.:.:.:.	0/0:5,0:5:15:0,15,159	./.:.:.:.:.	./.:.:.:.:.	0/1:2,1:3:25:26,0,25	./.:.:.:.:.	0/0:4,0:4:12:0,12,132	0/0:1,0:1:3:0,3,32	./.:.:.:.:.	0/0:6,0:6:15:0,15,156	0/0:2,0:2:3:0,3,34	0/0:3,0:3:6:0,6,64	0/0:4,0:4:3:0,3,31	1/1:0,3:3:9:89,9,0	0/0:6,0:6:18:0,18,183	./.:.:.:.:.	1/1:0,3:3:9:92,9,0	0/0:3,0:3:9:0,9,96	0/0:3,0:3:6:0,6,62	./.:.:.:.:.	./.:.:.:.:.	0/0:4,0:4:3:0,3,32	./.:.:.:.:.	0/1:2,1:3:22:22,0,54	0/0:5,0:5:9:0,9,91	0/0:3,0:3:6:0,6,63	0/0:3,0:3:3:0,3,31	0/0:3,0:3:9:0,9,93	0/0:1,0:1:3:0,3,33	1/1:0,3:3:9:95,9,0	0/0:4,0:4:9:0,9,92	0/0:1,0:1:3:0,3,32	1/1:0,4:4:6:59,6,0	0/0:3,0:3:6:0,6,63	1/1:0,2:2:3:32,3,0	./.:.:.:.:.	0/0:1,0:1:3:0,3,31	./.:.:.:.:.	0/0:3,0:3:6:0,6,68	0/0:2,0:2:3:0,3,33	./.:.:.:.:.	1/1:0,3:3:9:92,9,0	0/0:2,0:2:6:0,6,63	1/1:0,1:1:3:31,3,0	0/0:1,0:1:3:0,3,34	0/0:1,1:2:3:0,3,32	0/0:1,0:1:3:0,3,31	1/1:0,2:2:3:32,3,0	1/1:0,1:1:3:31,3,0	./.:.:.:.:.	0/0:4,0:4:3:0,3,32	1/1:0,3:3:6:63,6,0	./.:.:.:.:.	0/0:2,0:2:6:0,6,61	./.:.:.:.:.	0/0:1,0:1:3:0,3,34	./.:.:.:.:.	0/0:4,0:4:6:0,6,61	0/0:1,0:1:3:0,3,32	./.:.:.:.:.	0/0:5,0:5:12:0,12,120	0/0:1,0:1:3:0,3,32	0/0:6,0:6:18:0,18,184	./.:.:.:.:.	0/0:7,0:7:18:0,18,191	0/0:4,0:4:9:0,9,93	0/0:1,0:1:3:0,3,31	0/0:6,0:6:15:0,15,153	0/0:1,0:1:3:0,3,30	./.:.:.:.:.	0/0:3,0:3:9:0,9,93	0/0:7,0:7:15:0,15,153	0/0:3,0:3:9:0,9,100	0/0:4,0:4:6:0,6,62	0/0:2,0:2:6:0,6,59	1/1:0,3:3:6:61,6,0	1/1:0,2:2:6:61,6,0	1/1:0,3:3:9:92,9,0	./.:.:.:.:.	./.:.:.:.:.	./.:.:.:.:.	0/0:4,0:4:6:0,6,89	1/1:0,1:1:3:31,3,0	1/1:0,10:10:18:191,18,0	0/0:6,0:6:3:0,3,45	1/1:1,2:3:3:45,3,0	0/0:12,0:12:9:0,9,91
chr0	69515095	.	T	G	5525.53	.	AC=143;AF=0.769;AN=186;BaseQRankSum=2.388;DP=460;Dels=0.00;FS=16.282;HaplotypeScore=0.0079;InbreedingCoeff=0.4287;MLEAC=147;MLEAF=0.790;MQ=27.58;MQ0=60;MQRankSum=-1.452;QD=16.30;ReadPosRankSum=-0.702	GT:AD:DP:GQ:PL	1/1:0,23:23:27:288,27,0	1/1:0,9:9:18:192,18,0	1/1:0,12:12:24:252,24,0	1/1:0,18:18:36:367,36,0	1/1:0,12:12:18:184,18,0	0/0:3,0:3:3:0,3,30	0/0:1,0:1:3:0,3,30	./.:.:.:.:.	1/1:0,1:1:3:27,3,0	1/1:0,8:8:6:65,6,0	1/1:0,2:2:3:32,3,0	1/1:0,9:9:15:153,15,0	1/1:0,11:11:18:189,18,0	./.:.:.:.:.	1/1:0,11:11:21:221,21,0	1/1:0,5:5:9:89,9,0	1/1:0,7:7:6:63,6,0	1/1:0,1:1:3:31,3,0	./.:.:.:.:.	./.:.:.:.:.	./.:.:.:.:.	1/1:0,3:3:6:63,6,0	1/1:0,13:13:30:306,30,0	./.:.:.:.:.	./.:.:.:.:.	1/1:0,11:11:15:153,15,0	1/1:0,18:18:27:275,27,0	1/1:0,3:3:9:97,9,0	./.:.:.:.:.	1/1:0,8:8:18:184,18,0	./.:.:.:.:.	1/1:0,2:2:3:32,3,0	./.:.:.:.:.	1/1:0,1:1:3:32,3,0	1/1:0,9:9:21:214,21,0	1/1:0,1:1:3:32,3,0	0/0:10,0:10:18:0,18,180	./.:.:.:.:.	1/1:0,4:4:3:32,3,0	1/1:0,1:1:3:32,3,0	1/1:0,1:1:3:32,3,0	0/0:8,0:8:12:0,12,122	0/0:8,0:8:12:0,12,122	1/1:0,9:9:9:95,9,0	0/0:5,0:5:3:0,3,31	./.:.:.:.:.	1/1:0,7:7:9:95,9,0	1/1:0,1:1:3:32,3,0	./.:.:.:.:.	./.:.:.:.:.	1/1:0,1:1:3:32,3,0	./.:.:.:.:.	1/1:0,3:3:6:63,6,0	0/1:1,1:2:25:26,0,25	1/1:0,2:2:6:61,6,0	1/1:0,1:1:3:32,3,0	1/1:0,1:1:3:31,3,0	1/1:0,7:7:6:63,6,0	./.:.:.:.:.	1/1:0,3:3:3:31,3,0	1/1:0,3:3:6:63,6,0	1/1:0,5:5:3:32,3,0	1/1:0,6:6:6:63,6,0	0/0:2,0:2:3:0,3,32	1/1:0,3:3:9:92,9,0	./.:.:.:.:.	0/0:1,0:1:3:0,3,31	1/1:0,2:2:3:31,3,0	1/1:0,2:2:3:32,3,0	0/0:1,1:2:3:0,3,31	1/1:0,2:2:3:31,3,0	1/1:0,2:2:3:32,3,0	0/0:4,0:4:12:0,12,122	1/1:2,1:3:3:32,3,0	1/1:0,3:3:3:32,3,0	./.:.:.:.:.	./.:.:.:.:.	1/1:0,2:2:6:63,6,0	1/1:0,1:1:3:32,3,0	./.:.:.:.:.	1/1:0,5:5:6:63,6,0	1/1:0,2:2:3:32,3,0	./.:.:.:.:.	1/1:0,3:3:3:32,3,0	0/0:2,0:2:6:0,6,59	./.:.:.:.:.	1/1:0,4:4:3:32,3,0	0/0:2,0:2:6:0,6,63	1/1:0,1:1:3:31,3,0	./.:.:.:.:.	1/1:0,3:3:6:63,6,0	./.:.:.:.:.	1/1:0,3:3:6:63,6,0	0/0:1,0:1:3:0,3,32	1/1:0,3:3:3:32,3,0	./.:.:.:.:.	1/1:0,3:3:3:30,3,0	./.:.:.:.:.	0/0:2,0:2:3:0,3,31	./.:.:.:.:.	1/1:0,5:5:9:100,9,0	0/0:2,0:2:6:0,6,61	1/1:0,6:6:6:61,6,0	1/1:0,2:2:6:65,6,0	1/1:0,2:2:6:65,6,0	1/1:0,3:3:9:97,9,0	0/0:3,0:3:3:0,3,29	1/1:0,2:2:3:31,3,0	./.:.:.:.:.	./.:.:.:.:.	./.:.:.:.:.	./.:.:.:.:.	1/1:0,1:1:3:32,3,0	1/1:0,1:1:3:32,3,0	1/1:0,3:3:3:29,3,0	./.:.:.:.:.	1/1:0,1:1:3:32,3,0	1/1:0,2:2:6:67,6,0	./.:.:.:.:.	1/1:0,2:2:6:61,6,0	./.:.:.:.:.	./.:.:.:.:.	./.:.:.:.:.	./.:.:.:.:.	./.:.:.:.:.	0/0:1,0:1:3:0,3,30	./.:.:.:.:.	0/0:3,0:3:9:0,9,89	./.:.:.:.:.	./.:.:.:.:.	./.:.:.:.:.	0/0:4,0:4:3:0,3,45	./.:.:.:.:.	0/0:9,0:9:6:0,6,76	1/1:0,7:7:3:32,3,0	./.:.:.:.:.	0/0:5,0:5:3:0,3,30
chr0	69520827	.	G	A	3460.76	.	AC=35;AF=0.141;AN=248;BaseQRankSum=-4.314;DP=1001;Dels=0.00;FS=1.655;HaplotypeScore=0.1882;InbreedingCoeff=0.5869;MLEAC=29;MLEAF=0.117;MQ=47.66;MQ0=30;MQRankSum=0.905;QD=21.23;ReadPosRankSum=-1.644	GT:AD:DP:GQ:PL	1/1:1,46:47:99:1436,138,0	0/0:22,0:22:48:0,48,498	0/0:19,0:19:36:0,36,386	0/0:40,0:40:99:0,99,1056	1/1:4,17:21:51:513,51,0	0/0:13,0:13:36:0,36,377	0/0:10,0:10:30:0,30,306	1/1:1,1:2:3:25,3,0	0/0:1,0:1:3:0,3,33	1/1:8,12:20:10:341,10,0	./.:.:.:.:.	0/0:15,0:15:33:0,33,371	0/0:14,0:14:39:0,39,419	1/1:1,1:2:3:25,3,0	./.:.:.:.:.	0/0:23,0:23:57:0,57,613	0/0:19,0:19:42:0,42,432	1/1:0,1:1:3:32,3,0	0/0:6,0:6:9:0,9,108	0/0:5,0:5:9:0,9,97	0/0:1,0:1:3:0,3,32	0/0:8,0:8:21:0,21,217	0/0:18,0:18:39:0,39,425	0/0:24,0:24:45:0,45,519	./.:.:.:.:.	0/1:8,13:21:3:354,0,3	0/0:23,0:23:60:0,60,657	0/0:4,0:4:9:0,9,98	0/0:1,0:1:3:0,3,30	0/0:21,0:21:60:0,60,631	0/0:2,0:2:6:0,6,63	0/0:1,0:1:3:0,3,34	0/0:20,0:20:48:0,48,538	0/0:3,0:3:9:0,9,100	0/0:18,0:18:48:0,48,512	0/0:3,0:3:9:0,9,95	0/0:19,0:19:36:0,36,433	0/0:9,0:9:27:0,27,291	1/1:5,6:11:18:174,18,0	0/0:3,0:3:6:0,6,69	0/0:2,0:2:3:0,3,32	0/0:11,0:11:30:0,30,317	0/0:16,0:16:42:0,42,453	0/0:16,0:16:48:0,48,499	0/0:21,0:21:45:0,45,482	0/0:23,0:23:45:0,45,488	0/0:17,0:17:36:0,36,381	./.:.:.:.:.	./.:.:.:.:.	0/0:2,0:2:3:0,3,32	./.:.:.:.:.	0/0:6,0:6:9:0,9,93	0/0:9,0:9:21:0,21,229	0/0:4,0:4:9:0,9,97	0/0:7,0:7:18:0,18,186	./.:.:.:.:.	0/0:4,0:4:3:0,3,32	0/0:8,0:8:12:0,12,140	0/0:1,0:1:3:0,3,32	./.:.:.:.:.	1/1:2,2:4:6:59,6,0	1/1:0,5:5:12:118,12,0	0/0:6,0:6:12:0,12,129	0/0:8,0:8:24:0,24,235	1/1:1,2:3:6:61,6,0	./.:.:.:.:.	0/0:4,0:4:12:0,12,123	0/0:6,0:6:12:0,12,129	0/0:7,0:7:6:0,6,77	./.:.:.:.:.	0/0:4,0:4:12:0,12,124	0/0:4,0:4:12:0,12,133	0/0:4,0:4:9:0,9,95	0/0:5,0:5:12:0,12,118	0/0:4,0:4:12:0,12,113	0/0:5,0:5:12:0,12,131	0/0:4,0:4:12:0,12,125	0/0:5,0:5:15:0,15,164	0/0:3,0:3:6:0,6,63	0/0:8,0:8:21:0,21,223	0/0:2,0:2:3:0,3,32	0/0:1,0:1:3:0,3,32	0/0:7,0:7:21:0,21,232	0/0:11,0:11:21:0,21,220	0/0:1,1:2:3:0,3,33	0/0:5,0:5:15:0,15,159	0/0:2,0:2:6:0,6,64	0/0:1,0:1:3:0,3,32	0/0:5,0:5:6:0,6,63	0/0:1,0:1:3:0,3,35	./.:.:.:.:.	0/0:2,0:2:3:0,3,28	1/1:0,4:4:12:122,12,0	0/0:2,0:2:6:0,6,63	0/0:2,0:2:6:0,6,58	0/0:4,0:4:9:0,9,96	1/1:0,4:4:12:125,12,0	1/1:1,1:2:3:30,3,0	1/1:0,2:2:6:62,6,0	1/1:0,1:1:3:28,3,0	0/0:3,0:3:9:0,9,92	1/1:0,3:3:9:93,9,0	0/0:3,0:3:9:0,9,95	0/0:4,0:4:12:0,12,122	0/0:4,0:4:12:0,12,127	0/0:9,0:9:27:0,27,284	0/0:7,0:7:18:0,18,195	0/0:8,0:8:24:0,24,247	0/0:3,0:3:9:0,9,95	0/0:3,0:3:9:0,9,91	0/0:4,0:4:9:0,9,96	0/0:3,0:3:9:0,9,97	0/0:7,0:7:18:0,18,190	0/0:6,0:6:18:0,18,190	1/1:3,7:10:21:208,21,0	0/0:2,0:2:6:0,6,65	0/0:2,0:2:3:0,3,32	0/0:4,0:4:9:0,9,95	0/0:4,0:4:9:0,9,95	0/0:3,0:3:6:0,6,67	0/0:3,0:3:3:0,3,32	0/0:11,0:11:21:0,21,217	0/0:4,0:4:6:0,6,67	0/0:6,0:6:15:0,15,154	0/0:8,0:8:21:0,21,217	0/0:5,0:5:15:0,15,157	0/0:5,0:5:15:0,15,152	0/0:6,0:6:18:0,18,181	0/0:3,0:3:9:0,9,92	0/0:8,0:8:6:0,6,76	0/0:3,0:3:6:0,6,77	0/0:1,0:1:3:0,3,32	./.:.:.:.:.	0/0:2,0:2:6:0,6,55	0/0:6,0:6:6:0,6,89	./.:.:.:.:.	0/0:43,0:43:99:0,111,1271
chr0	69528670	.	G	A	9180.14	.	AC=96;AF=0.372;AN=258;BaseQRankSum=-4.631;DP=909;Dels=0.00;FS=7.838;HaplotypeScore=0.0791;InbreedingCoeff=0.7486;MLEAC=94;MLEAF=0.364;MQ=57.72;MQ0=2;MQRankSum=0.824;QD=27.57;ReadPosRankSum=0.973	GT:AD:DP:GQ:PL	0/0:48,0:48:99:0,144,1560	0/0:17,0:18:51:0,51,517	0/0:14,0:14:39:0,39,417	1/1:0,42:42:99:1281,126,0	1/1:0,18:18:54:552,54,0	0/0:9,0:9:27:0,27,290	1/1:0,13:13:39:382,39,0	0/0:4,0:4:12:0,12,127	1/1:0,3:3:9:97,9,0	0/0:18,0:18:54:0,54,568	0/0:2,0:2:6:0,6,65	1/1:0,14:14:42:416,42,0	0/0:12,0:12:33:0,33,357	./.:.:.:.:.	0/0:21,0:21:63:0,63,653	0/0:30,0:30:84:0,84,928	1/1:0,14:14:42:436,42,0	0/0:3,0:3:9:0,9,96	0/0:6,0:6:18:0,18,185	0/0:8,0:8:21:0,21,225	0/0:6,0:6:18:0,18,198	0/0:19,0:19:57:0,57,614	0/0:12,0:12:33:0,33,369	0/0:14,0:14:42:0,42,450	./.:.:.:.:.	1/1:0,19:19:54:547,54,0	1/1:0,15:15:45:449,45,0	0/1:2,1:3:22:22,0,56	0/0:4,0:4:12:0,12,132	0/0:14,0:14:39:0,39,411	0/0:6,0:6:18:0,18,193	0/1:3,1:4:16:16,0,69	0/0:17,0:17:51:0,51,541	0/0:2,0:2:3:0,3,33	1/1:0,13:13:39:407,39,0	1/1:0,4:4:12:128,12,0	1/1:0,20:20:54:545,54,0	0/0:10,1:11:2:0,2,284	0/0:7,0:7:21:0,21,222	0/0:1,0:1:3:0,3,35	0/0:3,0:3:9:0,9,97	1/1:0,11:11:33:336,33,0	0/0:10,0:10:30:0,30,316	0/0:10,0:10:30:0,30,315	0/0:16,0:16:45:0,45,479	0/0:24,0:24:72:0,72,742	0/0:5,0:5:15:0,15,159	0/1:2,1:3:27:27,0,28	1/1:0,3:3:9:95,9,0	1/1:0,4:4:12:123,12,0	./.:.:.:.:.	1/1:0,4:4:12:126,12,0	./.:.:.:.:.	1/1:0,6:6:18:189,18,0	0/0:5,0:5:15:0,15,164	1/1:0,2:2:6:64,6,0	0/0:3,0:3:9:0,9,97	0/0:7,0:7:21:0,21,221	0/0:1,0:1:3:0,3,32	0/0:6,0:6:18:0,18,184	1/1:0,6:6:18:191,18,0	1/1:0,2:2:6:61,6,0	1/1:0,6:6:18:180,18,0	1/1:0,2:2:6:65,6,0	1/1:0,7:7:21:224,21,0	0/0:1,0:1:3:0,3,31	1/1:0,4:4:12:126,12,0	0/0:2,0:2:6:0,6,62	0/0:8,0:8:24:0,24,248	1/1:0,2:2:6:62,6,0	0/0:1,0:1:3:0,3,31	0/0:2,0:2:6:0,6,65	0/0:3,0:3:9:0,9,97	0/0:6,0:6:18:0,18,191	0/0:7,0:7:21:0,21,223	0/0:1,0:1:3:0,3,32	0/0:3,0:3:9:0,9,101	0/0:2,0:2:6:0,6,63	1/1:0,3:3:9:96,9,0	1/1:0,7:7:21:211,21,0	1/1:0,2:2:6:63,6,0	1/1:0,2:2:6:65,6,0	1/1:0,4:4:12:124,12,0	0/0:6,0:6:18:0,18,192	0/0:2,0:2:6:0,6,65	1/1:0,3:3:9:92,9,0	1/1:0,3:3:9:93,9,0	0/0:6,0:6:18:0,18,177	1/1:0,3:3:9:95,9,0	1/1:0,5:5:15:156,15,0	1/1:0,4:4:12:121,12,0	1/1:0,2:2:6:60,6,0	./.:.:.:.:.	0/0:3,0:3:9:0,9,92	0/0:1,0:1:3:0,3,31	0/0:2,0:2:6:0,6,58	0/1:1,9:10:6:232,0,6	1/1:0,2:2:6:65,6,0	1/1:0,2:2:6:62,6,0	1/1:0,1:1:3:32,3,0	1/1:0,3:3:9:92,9,0	0/0:1,0:1:3:0,3,32	1/1:0,1:1:3:31,3,0	0/0:3,0:3:9:0,9,89	0/0:5,0:5:9:0,9,110	0/0:4,0:4:12:0,12,129	0/0:5,0:5:15:0,15,170	1/1:0,7:7:21:218,21,0	0/0:6,0:6:18:0,18,190	1/1:0,9:9:27:275,27,0	1/1:0,7:7:21:214,21,0	0/0:6,0:6:18:0,18,192	0/0:5,0:5:15:0,15,161	./.:.:.:.:.	0/0:6,0:6:18:0,18,189	0/0:5,0:5:15:0,15,162	0/0:2,0:2:6:0,6,65	0/0:7,0:7:21:0,21,226	0/0:3,0:3:9:0,9,97	1/1:0,2:2:6:57,6,0	0/0:5,0:5:15:0,15,160	0/0:7,0:7:21:0,21,214	1/1:0,5:5:15:154,15,0	0/0:5,0:5:15:0,15,158	1/1:0,2:2:6:62,6,0	0/0:4,0:4:12:0,12,130	0/0:7,0:7:21:0,21,231	0/0:4,0:4:12:0,12,124	0/0:2,0:2:6:0,6,65	./.:.:.:.:.	0/0:2,0:2:3:0,3,45	0/0:2,0:2:3:0,3,45	./.:.:.:.:.	0/0:2,0:2:6:0,6,63	0/0:7,0:7:12:0,12,165	0/0:4,0:4:9:0,9,108	0/0:15,0:15:45:0,45,501
chr0	69529404	.	T	C	4514.88	.	AC=34;AF=0.128;AN=266;BaseQRankSum=-5.699;DP=1162;Dels=0.00;FS=4.699;HaplotypeScore=0.1211;InbreedingCoeff=0.6608;MLEAC=30;MLEAF=0.113;MQ=59.80;MQ0=2;MQRankSum=0.237;QD=25.65;ReadPosRankSum=0.165	GT:AD:DP:GQ:PL	0/0:62,0:62:99:0,186,2035	0/0:22,0:22:66:0,66,693	0/0:15,0:15:42:0,42,466	1/1:0,61:61:99:1763,162,0	1/1:0,19:19:42:499,42,0	0/0:20,0:20:54:0,54,600	0/0:14,0:14:36:0,36,405	0/0:3,0:3:9:0,9,98	./.:.:.:.:.	0/0:27,0:27:72:0,72,814	0/0:1,0:1:3:0,3,34	0/0:14,0:14:42:0,42,445	0/0:16,0:16:48:0,48,520	1/1:0,3:3:9:93,9,0	0/0:22,0:22:60:0,60,668	0/0:18,0:18:54:0,54,579	1/1:0,29:29:72:802,72,0	0/1:3,2:5:48:48,0,81	0/0:10,0:10:30:0,30,315	0/0:6,0:6:12:0,12,153	./.:.:.:.:.	0/0:11,0:11:33:0,33,344	0/0:19,0:19:48:0,48,536	0/0:18,0:18:45:0,45,524	0/0:1,0:1:3:0,3,35	0/0:28,0:28:75:0,75,818	0/0:21,0:21:63:0,63,676	0/0:2,0:2:6:0,6,64	0/1:2,1:3:21:21,0,57	0/0:12,0:12:36:0,36,382	0/0:4,0:4:12:0,12,124	0/0:4,0:4:12:0,12,124	0/0:17,0:17:42:0,42,486	0/0:1,0:1:3:0,3,33	0/0:13,0:13:39:0,39,406	0/0:2,0:2:6:0,6,59	0/0:17,0:17:51:0,51,529	0/0:7,0:7:21:0,21,227	0/0:14,0:14:42:0,42,449	0/0:3,0:3:9:0,9,99	0/0:4,0:4:12:0,12,122	0/0:8,0:8:24:0,24,246	0/0:19,0:19:51:0,51,564	0/0:25,0:25:63:0,63,717	0/0:17,0:17:45:0,45,498	0/0:16,0:16:39:0,39,451	0/0:10,0:10:24:0,24,284	0/0:1,0:1:3:0,3,34	0/0:5,0:5:15:0,15,155	1/1:0,8:8:21:232,21,0	1/1:0,3:3:9:96,9,0	1/1:0,4:4:12:128,12,0	0/0:7,0:7:21:0,21,215	0/0:3,0:3:9:0,9,93	0/0:6,0:6:18:0,18,193	1/1:0,2:2:6:61,6,0	0/0:10,0:10:27:0,27,285	0/0:9,0:9:21:0,21,251	0/0:4,0:4:12:0,12,128	0/0:5,0:5:15:0,15,162	1/1:0,4:4:12:121,12,0	1/1:0,4:4:12:125,12,0	1/1:0,5:5:15:150,15,0	0/0:8,0:8:21:0,21,244	0/0:22,0:22:60:0,60,667	0/0:8,0:8:24:0,24,258	0/0:4,0:4:12:0,12,129	0/0:5,0:5:15:0,15,161	0/0:6,0:6:18:0,18,185	0/0:1,0:1:3:0,3,32	0/0:2,0:2:6:0,6,59	0/0:1,0:1:3:0,3,31	0/0:2,0:2:6:0,6,67	0/0:4,0:4:12:0,12,130	0/0:11,0:11:30:0,30,332	0/0:6,0:6:18:0,18,189	0/0:9,0:9:21:0,21,254	0/0:7,0:7:18:0,18,207	./.:.:.:.:.	0/0:8,0:8:24:0,24,254	0/0:1,0:1:3:0,3,32	0/0:4,0:4:9:0,9,106	0/0:3,0:3:9:0,9,97	0/0:7,0:7:18:0,18,204	0/0:4,0:4:12:0,12,132	0/0:2,0:2:6:0,6,65	0/0:3,0:3:9:0,9,97	0/0:6,0:6:18:0,18,185	0/0:3,0:3:9:0,9,94	1/1:0,3:3:9:85,9,0	0/0:2,0:2:6:0,6,65	0/0:4,0:4:12:0,12,130	0/0:7,0:7:21:0,21,228	0/0:1,0:1:3:0,3,32	0/0:3,0:3:6:0,6,75	0/0:1,0:1:3:0,3,32	1/1:0,6:6:18:183,18,0	0/0:7,0:7:18:0,18,206	1/1:0,2:2:6:63,6,0	1/1:0,4:4:12:122,12,0	0/0:5,0:5:15:0,15,159	0/0:3,0:3:9:0,9,98	1/1:0,11:11:30:314,30,0	0/0:2,0:2:6:0,6,61	0/0:7,0:7:15:0,15,171	0/0:9,0:9:27:0,27,283	0/0:3,0:3:9:0,9,97	0/0:6,0:6:18:0,18,186	0/0:5,0:5:15:0,15,158	0/0:6,0:6:18:0,18,194	0/0:10,0:10:30:0,30,314	0/0:5,0:5:15:0,15,158	0/0:15,0:15:33:0,33,404	0/0:6,0:6:18:0,18,192	0/0:8,0:8:21:0,21,234	0/0:9,0:9:24:0,24,271	0/0:4,0:4:12:0,12,125	0/0:7,0:7:21:0,21,222	./.:.:.:.:.	0/0:4,0:4:12:0,12,134	0/0:5,0:5:15:0,15,160	0/0:11,0:11:30:0,30,331	0/0:17,0:17:42:0,42,485	0/0:3,0:3:9:0,9,93	0/0:4,0:4:9:0,9,95	0/0:4,0:4:12:0,12,121	0/0:3,0:3:9:0,9,95	0/0:7,0:7:21:0,21,221	0/0:5,0:5:15:0,15,162	0/0:2,0:2:3:0,3,45	0/0:2,0:2:6:0,6,63	0/0:2,0:2:3:0,3,45	0/0:2,0:2:3:0,3,45	0/0:2,0:2:3:0,3,45	0/0:6,0:6:9:0,9,134	0/0:4,0:4:9:0,9,107	0/0:36,0:36:99:0,108,1237
chr0	69530923	.	A	C	2499.46	.	AC=32;AF=0.140;AN=228;BaseQRankSum=3.024;DP=498;Dels=0.00;FS=3.274;HaplotypeScore=0.0758;InbreedingCoeff=0.5230;MLEAC=30;MLEAF=0.132;MQ=58.69;MQ0=0;MQRankSum=1.207;QD=27.77;ReadPosRankSum=-0.011	GT:AD:DP:GQ:PL	1/1:0,18:18:54:575,54,0	0/0:14,0:14:42:0,42,437	0/0:10,0:10:30:0,30,308	0/0:21,0:21:57:0,57,607	0/0:13,0:13:39:0,39,404	0/0:2,0:2:6:0,6,64	0/0:4,0:4:12:0,12,119	./.:.:.:.:.	0/0:1,0:1:3:0,3,29	1/1:0,9:9:24:267,24,0	1/1:0,2:2:6:66,6,0	0/0:7,0:7:21:0,21,219	1/1:0,15:15:45:479,45,0	0/0:1,0:1:3:0,3,32	1/1:0,14:14:42:451,42,0	0/0:5,0:5:12:0,12,136	0/0:1,0:1:3:0,3,30	./.:.:.:.:.	./.:.:.:.:.	0/0:1,0:1:3:0,3,30	0/0:3,0:3:9:0,9,95	0/0:3,0:3:6:0,6,78	0/0:7,0:7:18:0,18,201	0/0:15,0:15:45:0,45,484	./.:.:.:.:.	0/0:7,0:7:21:0,21,216	0/0:7,0:7:21:0,21,226	0/0:1,0:1:3:0,3,32	0/0:1,0:1:3:0,3,33	1/1:0,4:4:9:107,9,0	./.:.:.:.:.	./.:.:.:.:.	0/0:1,0:1:3:0,3,32	0/0:3,0:3:9:0,9,97	0/0:1,0:1:3:0,3,30	0/0:1,0:1:3:0,3,31	0/0:8,0:8:24:0,24,254	1/1:0,1:1:3:30,3,0	0/0:3,0:3:9:0,9,95	./.:.:.:.:.	1/1:0,3:3:9:96,9,0	0/0:4,0:4:12:0,12,127	0/0:18,0:18:45:0,45,512	0/0:8,0:8:21:0,21,210	0/0:11,0:11:33:0,33,345	0/0:5,0:5:12:0,12,141	0/0:7,0:7:18:0,18,203	./.:.:.:.:.	0/0:1,0:1:3:0,3,32	0/0:2,0:2:6:0,6,65	0/0:6,0:6:18:0,18,189	./.:.:.:.:.	1/1:0,3:3:9:95,9,0	0/0:2,0:2:6:0,6,61	0/0:6,0:6:18:0,18,184	./.:.:.:.:.	0/0:3,0:3:9:0,9,92	0/0:3,0:3:9:0,9,94	1/1:0,3:3:9:97,9,0	0/0:2,0:2:6:0,6,63	0/0:1,0:1:3:0,3,32	0/0:1,0:1:3:0,3,32	0/0:2,0:2:6:0,6,65	0/0:1,0:1:3:0,3,33	0/0:9,0:9:27:0,27,288	1/1:0,5:5:15:157,15,0	0/0:2,0:2:6:0,6,62	1/1:0,4:4:12:122,12,0	./.:.:.:.:.	./.:.:.:.:.	0/0:1,0:1:3:0,3,32	0/0:2,0:2:6:0,6,62	0/0:3,0:3:9:0,9,93	0/0:8,0:8:21:0,21,231	0/0:1,0:1:3:0,3,33	0/0:2,0:2:6:0,6,64	0/0:4,0:4:9:0,9,110	0/0:2,0:2:6:0,6,61	0/0:2,0:2:3:0,3,45	0/0:3,0:3:9:0,9,94	0/0:3,0:3:9:0,9,92	0/0:1,0:1:3:0,3,31	0/0:2,0:2:6:0,6,65	0/0:4,0:4:12:0,12,128	0/0:1,0:1:3:0,3,30	0/0:3,0:3:9:0,9,97	0/0:3,0:3:9:0,9,94	./.:.:.:.:.	0/0:3,0:3:9:0,9,92	0/0:2,0:2:6:0,6,62	0/0:1,0:1:3:0,3,32	0/0:4,0:4:12:0,12,122	./.:.:.:.:.	./.:.:.:.:.	1/1:0,2:2:6:64,6,0	./.:.:.:.:.	0/0:2,0:2:6:0,6,63	0/0:1,0:1:3:0,3,31	./.:.:.:.:.	./.:.:.:.:.	0/0:2,0:2:6:0,6,67	0/0:2,0:2:6:0,6,59	0/0:5,0:5:15:0,15,155	0/0:3,0:3:9:0,9,97	./.:.:.:.:.	./.:.:.:.:.	0/0:1,0:1:3:0,3,32	0/0:5,0:5:15:0,15,159	1/1:0,2:2:6:63,6,0	0/0:3,0:3:6:0,6,74	0/0:3,0:3:6:0,6,75	1/1:0,2:2:6:63,6,0	1/1:0,3:3:9:93,9,0	0/0:5,0:5:15:0,15,153	0/0:2,0:2:6:0,6,63	0/0:5,0:5:15:0,15,155	0/0:2,0:2:6:0,6,63	0/0:4,0:4:12:0,12,122	0/0:2,0:2:6:0,6,63	0/0:3,0:3:9:0,9,97	0/0:1,0:1:3:0,3,32	0/0:2,0:2:6:0,6,61	0/0:7,0:7:18:0,18,205	0/0:7,0:7:21:0,21,226	0/0:1,0:1:3:0,3,32	0/0:4,0:4:12:0,12,120	0/0:3,0:3:9:0,9,97	0/0:7,0:7:21:0,21,223	0/0:2,0:2:6:0,6,62	./.:.:.:.:.	./.:.:.:.:.	0/0:1,0:1:3:0,3,32	0/0:2,0:2:3:0,3,45	0/0:3,0:3:6:0,6,76	./.:.:.:.:.	0/0:4,0:4:3:0,3,45	0/0:24,0:24:72:0,72,810
chr0	69532133	.	A	T	661.33	.	AC=22;AF=0.153;AN=144;DP=454;Dels=0.00;FS=0.000;HaplotypeScore=0.0268;InbreedingCoeff=0.3714;MLEAC=19;MLEAF=0.132;MQ=26.65;MQ0=85;QD=10.33	GT:AD:DP:GQ:PL	1/1:0,19:19:24:237,24,0	0/0:11,0:11:12:0,12,130	0/0:7,0:7:9:0,9,97	0/0:14,0:14:12:0,12,126	0/0:8,0:8:18:0,18,184	./.:.:.:.:.	./.:.:.:.:.	0/0:1,0:1:3:0,3,30	./.:.:.:.:.	1/1:0,4:4:3:29,3,0	1/1:0,1:1:3:32,3,0	0/0:4,0:4:6:0,6,67	1/1:0,10:10:6:67,6,0	./.:.:.:.:.	1/1:0,13:13:24:237,24,0	0/0:3,0:3:6:0,6,55	0/0:6,0:6:3:0,3,31	./.:.:.:.:.	./.:.:.:.:.	./.:.:.:.:.	./.:.:.:.:.	./.:.:.:.:.	0/0:7,0:7:3:0,3,31	0/0:10,0:10:9:0,9,97	0/0:1,0:1:3:0,3,32	./.:.:.:.:.	0/0:8,0:8:12:0,12,126	./.:.:.:.:.	./.:.:.:.:.	./.:.:.:.:.	./.:.:.:.:.	./.:.:.:.:.	./.:.:.:.:.	./.:.:.:.:.	0/0:7,0:7:6:0,6,69	./.:.:.:.:.	0/0:5,0:5:3:0,3,33	0/0:3,0:3:3:0,3,30	./.:.:.:.:.	./.:.:.:.:.	./.:.:.:.:.	0/0:6,0:6:3:0,3,32	0/0:10,0:10:21:0,21,214	0/0:6,0:6:12:0,12,126	0/0:11,0:11:9:0,9,89	./.:.:.:.:.	0/0:6,0:6:12:0,12,126	./.:.:.:.:.	./.:.:.:.:.	0/0:5,0:5:9:0,9,92	./.:.:.:.:.	./.:.:.:.:.	1/1:0,2:2:3:30,3,0	0/0:1,0:1:3:0,3,33	./.:.:.:.:.	./.:.:.:.:.	./.:.:.:.:.	0/0:5,0:5:6:0,6,63	1/1:0,2:2:6:63,6,0	0/0:5,0:5:3:0,3,32	0/0:1,0:1:3:0,3,32	./.:.:.:.:.	0/0:7,0:7:9:0,9,95	./.:.:.:.:.	0/0:7,0:7:9:0,9,97	./.:.:.:.:.	0/0:4,0:4:6:0,6,62	./.:.:.:.:.	1/1:0,3:3:3:30,3,0	./.:.:.:.:.	./.:.:.:.:.	0/0:1,0:1:3:0,3,31	0/0:1,0:1:3:0,3,30	0/0:10,0:10:15:0,15,158	0/0:2,0:2:6:0,6,63	0/0:4,0:4:3:0,3,31	0/0:2,0:2:3:0,3,32	./.:.:.:.:.	./.:.:.:.:.	0/0:3,0:3:6:0,6,61	./.:.:.:.:.	./.:.:.:.:.	./.:.:.:.:.	0/0:5,0:5:3:0,3,26	./.:.:.:.:.	./.:.:.:.:.	0/0:5,0:5:15:0,15,158	./.:.:.:.:.	./.:.:.:.:.	./.:.:.:.:.	./.:.:.:.:.	0/0:3,0:3:3:0,3,31	1/1:0,3:3:3:28,3,0	0/0:1,0:1:3:0,3,32	1/1:0,4:4:6:63,6,0	./.:.:.:.:.	0/0:3,0:3:3:0,3,32	./.:.:.:.:.	./.:.:.:.:.	./.:.:.:.:.	0/0:1,0:1:3:0,3,32	./.:.:.:.:.	0/0:2,0:2:6:0,6,61	0/0:1,0:1:3:0,3,33	./.:.:.:.:.	0/0:3,0:3:6:0,6,61	./.:.:.:.:.	0/0:6,0:6:3:0,3,31	./.:.:.:.:.	./.:.:.:.:.	0/0:1,0:1:3:0,3,33	./.:.:.:.:.	1/1:0,3:3:3:29,3,0	./.:.:.:.:.	0/0:3,0:3:6:0,6,61	0/0:6,0:6:12:0,12,126	./.:.:.:.:.	./.:.:.:.:.	0/0:1,0:1:3:0,3,33	0/0:3,0:3:3:0,3,31	0/0:9,0:9:12:0,12,122	0/0:6,0:6:9:0,9,92	0/0:7,0:7:15:0,15,153	0/0:2,0:2:3:0,3,32	0/0:1,0:1:3:0,3,32	0/0:2,0:2:3:0,3,32	0/0:3,0:3:6:0,6,63	0/0:5,0:5:6:0,6,61	./.:.:.:.:.	./.:.:.:.:.	./.:.:.:.:.	./.:.:.:.:.	./.:.:.:.:.	0/0:8,0:8:6:0,6,75	./.:.:.:.:.	0/0:2,0:2:3:0,3,45	0/0:22,0:22:39:0,39,435
chr0	69553216	.	T	A	2554.3	.	AC=27;AF=0.112;AN=242;BaseQRankSum=1.260;DP=664;Dels=0.00;FS=1.406;HaplotypeScore=0.0163;InbreedingCoeff=0.4783;MLEAC=25;MLEAF=0.103;MQ=59.30;MQ0=7;MQRankSum=0.656;QD=25.80;ReadPosRankSum=-0.787	GT:AD:DP:GQ:PL	0/0:46,0:46:99:0,138,1511	0/0:7,0:7:21:0,21,220	0/0:9,1:10:27:0,27,278	1/1:0,39:39:99:1167,117,0	1/1:0,11:11:33:326,33,0	0/0:4,0:4:12:0,12,121	0/0:12,0:12:36:0,36,378	0/0:1,0:1:3:0,3,32	0/1:1,2:3:21:55,0,21	0/0:13,0:13:36:0,36,390	0/0:2,0:2:6:0,6,63	0/0:10,0:10:27:0,27,295	0/0:12,0:12:33:0,33,353	./.:.:.:.:.	0/0:14,0:14:39:0,39,424	0/0:8,0:8:24:0,24,247	1/1:0,9:9:27:266,27,0	0/0:1,0:1:3:0,3,32	0/0:1,0:1:3:0,3,30	./.:.:.:.:.	./.:.:.:.:.	0/0:5,0:5:15:0,15,143	0/0:9,0:9:27:0,27,281	0/0:17,0:17:51:0,51,530	./.:.:.:.:.	0/0:10,0:10:30:0,30,312	0/0:13,1:14:39:0,39,408	0/1:1,1:2:24:24,0,26	0/0:3,0:3:9:0,9,95	0/0:6,0:6:18:0,18,187	0/0:1,0:1:3:0,3,31	./.:.:.:.:.	0/0:6,0:6:12:0,12,151	./.:.:.:.:.	0/0:5,0:5:15:0,15,156	0/0:2,0:2:6:0,6,63	0/0:12,0:12:36:0,36,370	./.:.:.:.:.	0/0:11,0:11:33:0,33,344	./.:.:.:.:.	0/0:4,0:4:12:0,12,126	0/0:6,0:6:18:0,18,193	0/0:9,1:10:27:0,27,270	0/0:18,0:18:54:0,54,560	0/0:8,0:8:24:0,24,243	0/0:4,1:5:12:0,12,126	0/0:11,0:11:33:0,33,345	0/1:1,1:2:18:27,0,18	0/0:3,0:3:9:0,9,95	1/1:0,3:3:9:87,9,0	1/1:0,2:2:6:61,6,0	1/1:0,5:5:15:152,15,0	0/0:3,0:3:9:0,9,92	./.:.:.:.:.	0/0:3,0:3:9:0,9,93	./.:.:.:.:.	0/0:4,0:4:12:0,12,123	0/0:5,1:6:15:0,15,159	0/0:5,0:5:15:0,15,157	0/0:1,0:1:3:0,3,31	1/1:0,2:2:6:59,6,0	1/1:0,5:5:15:150,15,0	1/1:0,5:5:15:148,15,0	0/0:2,0:2:6:0,6,66	0/0:2,0:2:6:0,6,63	0/0:2,0:2:6:0,6,60	0/0:2,0:2:6:0,6,61	0/0:6,0:6:18:0,18,189	0/0:3,0:3:9:0,9,97	0/0:1,0:1:3:0,3,31	./.:.:.:.:.	0/0:1,0:1:3:0,3,31	0/0:1,0:1:3:0,3,31	0/0:2,0:2:6:0,6,59	0/0:5,0:5:15:0,15,162	0/0:4,0:4:12:0,12,124	0/0:2,0:2:6:0,6,62	0/0:2,0:2:6:0,6,61	0/0:3,0:3:9:0,9,95	0/0:6,0:6:18:0,18,184	0/0:3,0:3:9:0,9,97	./.:.:.:.:.	0/0:3,0:3:9:0,9,97	0/0:5,0:5:15:0,15,148	0/0:3,0:3:9:0,9,92	0/0:4,0:4:12:0,12,128	0/0:4,0:4:12:0,12,125	0/0:1,0:1:3:0,3,31	0/0:5,0:5:15:0,15,156	1/1:0,3:3:9:99,9,0	./.:.:.:.:.	0/0:3,0:3:9:0,9,92	0/0:3,0:3:9:0,9,92	0/0:2,0:2:6:0,6,65	0/0:2,0:2:6:0,6,65	0/0:3,0:3:9:0,9,83	1/1:0,7:7:21:216,21,0	0/0:2,0:2:6:0,6,61	./.:.:.:.:.	1/1:0,1:1:3:29,3,0	0/0:3,0:3:9:0,9,97	0/0:1,0:1:3:0,3,31	./.:.:.:.:.	0/0:1,0:1:3:0,3,32	0/0:2,0:2:6:0,6,59	0/0:7,0:7:21:0,21,228	0/0:1,0:1:3:0,3,32	0/0:6,0:6:18:0,18,189	0/0:1,0:1:3:0,3,34	0/0:1,0:1:3:0,3,33	0/0:2,0:2:6:0,6,65	0/0:1,0:1:3:0,3,34	0/0:6,0:6:18:0,18,184	0/0:3,0:3:9:0,9,93	0/0:6,0:6:18:0,18,185	0/0:1,0:1:3:0,3,31	0/0:2,0:2:6:0,6,61	0/0:2,0:2:6:0,6,61	./.:.:.:.:.	0/0:1,0:1:3:0,3,33	0/0:4,0:4:12:0,12,127	0/0:5,0:5:15:0,15,153	0/0:6,0:6:18:0,18,186	0/0:4,0:4:12:0,12,122	0/0:4,0:4:12:0,12,126	0/0:5,0:5:15:0,15,156	0/0:5,0:5:15:0,15,151	0/0:3,0:3:9:0,9,95	0/0:2,0:2:6:0,6,63	0/0:4,2:6:6:0,6,89	0/0:6,0:6:12:0,12,153	0/0:9,0:9:18:0,18,229	0/0:10,0:10:18:0,18,242	0/0:4,2:6:6:0,6,89	0/0:2,0:2:3:0,3,45	0/0:2,0:2:3:0,3,45	0/0:23,0:23:69:0,69,781
chr0	69557840	.	G	A	1929.99	.	AC=19;AF=0.075;AN=252;BaseQRankSum=-1.853;DP=892;Dels=0.00;FS=0.945;HaplotypeScore=0.0699;InbreedingCoeff=0.4678;MLEAC=18;MLEAF=0.071;MQ=58.81;MQ0=0;MQRankSum=0.702;QD=26.44;ReadPosRankSum=-1.199	GT:AD:DP:GQ:PL	0/0:63,0:63:99:0,189,2018	0/0:22,0:22:63:0,63,676	0/0:17,0:17:48:0,48,523	0/0:28,0:28:75:0,75,803	0/0:6,0:6:18:0,18,192	0/0:14,0:14:42:0,42,436	0/0:15,0:15:45:0,45,459	0/0:1,0:1:3:0,3,33	0/0:1,0:1:3:0,3,22	0/0:19,0:19:54:0,54,567	0/0:3,0:3:9:0,9,90	1/1:0,19:19:54:572,54,0	0/0:10,0:10:30:0,30,304	./.:.:.:.:.	0/0:18,0:18:54:0,54,570	0/0:16,0:16:42:0,42,467	0/0:23,0:23:69:0,69,742	0/0:4,0:4:12:0,12,125	0/0:8,0:8:24:0,24,248	0/0:7,0:7:21:0,21,225	./.:.:.:.:.	0/0:19,0:19:51:0,51,561	0/0:21,0:21:63:0,63,668	1/1:0,12:12:36:370,36,0	0/0:1,0:1:3:0,3,33	0/0:16,0:16:48:0,48,494	0/0:9,0:9:27:0,27,288	0/0:2,0:2:6:0,6,61	0/0:5,0:5:15:0,15,152	0/0:15,0:15:45:0,45,474	0/0:5,0:5:15:0,15,144	0/0:2,0:2:6:0,6,55	0/0:18,0:18:51:0,51,527	0/0:2,0:2:6:0,6,61	0/0:26,0:26:75:0,75,794	0/0:2,0:2:6:0,6,65	0/0:18,0:18:54:0,54,568	0/0:10,0:10:30:0,30,311	0/0:10,0:10:24:0,24,277	0/0:1,0:1:3:0,3,34	0/0:5,0:5:15:0,15,157	0/0:11,0:11:33:0,33,358	0/0:17,0:17:51:0,51,533	1/1:0,10:10:30:310,30,0	0/0:22,0:22:66:0,66,693	0/0:19,0:19:51:0,51,570	0/0:10,0:10:30:0,30,319	0/1:1,5:6:14:134,0,14	0/0:3,0:3:9:0,9,97	0/0:6,0:6:18:0,18,195	./.:.:.:.:.	0/0:3,0:3:6:0,6,77	0/0:5,0:5:15:0,15,152	0/0:4,0:4:12:0,12,133	1/1:0,5:5:15:156,15,0	0/0:3,0:3:9:0,9,95	1/1:0,3:3:9:92,9,0	1/1:0,2:2:6:64,6,0	0/0:2,0:2:6:0,6,67	1/1:0,10:10:30:309,30,0	0/0:1,0:1:3:0,3,32	0/0:1,0:1:3:0,3,29	0/0:13,0:13:39:0,39,402	0/0:7,0:7:21:0,21,220	0/0:2,0:2:6:0,6,63	0/0:4,0:4:12:0,12,124	0/0:6,0:6:18:0,18,189	0/0:3,0:3:9:0,9,95	0/0:2,0:2:6:0,6,63	0/0:2,0:2:6:0,6,65	0/0:1,0:1:3:0,3,30	0/0:2,0:2:6:0,6,62	0/0:3,0:3:9:0,9,95	0/0:9,0:9:27:0,27,287	0/0:2,0:2:6:0,6,63	0/0:2,0:2:6:0,6,63	./.:.:.:.:.	0/0:4,0:4:12:0,12,127	1/1:0,5:5:15:153,15,0	0/0:2,0:2:6:0,6,63	0/0:2,0:2:6:0,6,61	0/0:3,0:3:9:0,9,98	0/0:3,0:3:9:0,9,96	0/0:5,0:5:15:0,15,157	0/0:2,0:2:6:0,6,65	0/0:1,0:1:3:0,3,33	0/0:4,0:4:12:0,12,119	0/0:2,0:2:6:0,6,65	./.:.:.:.:.	0/0:1,0:1:3:0,3,33	0/0:1,0:1:3:0,3,33	0/0:3,0:3:9:0,9,96	0/0:6,0:6:18:0,18,192	0/0:2,0:2:6:0,6,65	0/0:3,0:3:9:0,9,94	0/0:2,0:2:6:0,6,67	./.:.:.:.:.	0/0:4,0:4:12:0,12,131	0/0:3,0:3:9:0,9,98	./.:.:.:.:.	0/0:1,0:1:3:0,3,33	./.:.:.:.:.	./.:.:.:.:.	0/0:2,0:2:6:0,6,62	0/0:2,0:2:6:0,6,67	0/0:5,0:5:15:0,15,155	0/0:3,0:3:9:0,9,95	0/0:8,0:8:24:0,24,255	0/0:1,0:1:3:0,3,32	0/0:4,0:4:12:0,12,132	0/0:4,0:4:12:0,12,128	0/0:1,0:1:3:0,3,32	0/0:7,0:7:21:0,21,210	0/0:3,0:3:9:0,9,94	0/0:3,0:3:9:0,9,95	0/0:3,0:3:9:0,9,97	0/0:3,0:3:9:0,9,94	0/0:1,0:1:3:0,3,32	0/0:2,0:2:6:0,6,60	0/0:5,0:5:15:0,15,162	1/1:0,1:1:3:28,3,0	0/0:4,0:4:12:0,12,122	0/0:6,0:6:18:0,18,193	0/0:1,0:1:3:0,3,32	0/0:9,0:9:27:0,27,278	0/0:3,0:3:9:0,9,98	0/0:6,0:6:18:0,18,195	0/0:3,0:3:9:0,9,97	0/0:3,0:3:9:0,9,92	0/0:2,0:2:3:0,3,45	./.:.:.:.:.	0/0:8,0:8:15:0,15,196	0/0:12,0:12:21:0,21,272	0/0:4,0:4:6:0,6,74	./.:.:.:.:.	0/0:4,0:4:6:0,6,89	0/0:16,0:16:48:0,48,537
chr0	69560222	.	C	G	2790.09	.	AC=17;AF=0.070;AN=244;BaseQRankSum=-1.525;DP=682;Dels=0.00;FS=1.337;HaplotypeScore=0.0727;InbreedingCoeff=0.3220;MLEAC=15;MLEAF=0.061;MQ=59.71;MQ0=0;MQRankSum=-0.345;QD=27.35;ReadPosRankSum=0.537	GT:AD:DP:GQ:PL	1/1:0,44:44:99:1409,132,0	0/0:21,0:21:57:0,57,620	0/0:8,0:8:18:0,18,228	1/1:0,31:31:90:950,90,0	0/0:14,0:14:42:0,42,433	0/0:7,0:7:21:0,21,215	0/0:12,0:12:36:0,36,382	0/0:1,0:1:3:0,3,31	0/0:1,0:1:3:0,3,29	0/0:8,0:8:24:0,24,255	./.:.:.:.:.	0/0:9,0:9:27:0,27,295	0/0:12,0:12:36:0,36,363	0/1:1,1:2:28:28,0,30	0/0:15,0:15:45:0,45,467	0/0:19,0:19:45:0,45,532	0/0:18,0:18:54:0,54,561	0/1:1,3:4:22:80,0,22	0/0:3,0:3:9:0,9,90	0/0:6,0:6:15:0,15,177	0/0:1,0:1:3:0,3,35	0/0:8,0:8:21:0,21,231	0/0:5,0:5:15:0,15,162	0/0:15,0:15:39:0,39,437	0/0:1,0:1:3:0,3,32	0/0:18,0:18:45:0,45,517	1/1:0,9:9:27:270,27,0	0/0:4,0:4:12:0,12,118	./.:.:.:.:.	0/0:10,0:10:30:0,30,319	0/0:6,0:6:12:0,12,142	0/0:3,0:3:9:0,9,94	0/0:5,0:5:15:0,15,162	0/0:2,0:2:6:0,6,67	0/0:6,0:6:15:0,15,175	1/1:0,1:1:3:32,3,0	0/0:10,0:10:30:0,30,312	0/0:12,0:12:27:0,27,321	0/0:6,0:6:15:0,15,176	1/1:0,1:1:3:32,3,0	0/1:3,1:4:19:19,0,73	0/0:13,0:13:39:0,39,407	0/0:14,0:14:30:0,30,349	0/0:11,0:11:33:0,33,332	0/0:16,0:16:45:0,45,473	0/0:16,0:16:33:0,33,413	0/0:5,0:5:15:0,15,158	0/0:1,0:1:3:0,3,32	0/0:3,0:3:6:0,6,66	0/0:4,0:4:9:0,9,107	./.:.:.:.:.	./.:.:.:.:.	0/0:5,0:5:15:0,15,162	./.:.:.:.:.	0/0:3,0:3:9:0,9,94	0/0:2,0:2:6:0,6,64	0/0:1,0:1:3:0,3,29	0/0:4,0:4:12:0,12,126	0/0:1,0:1:3:0,3,35	0/0:2,0:2:6:0,6,64	0/0:3,0:3:9:0,9,95	0/0:3,0:3:9:0,9,99	0/0:4,0:4:12:0,12,132	0/0:5,0:5:15:0,15,161	0/0:8,0:8:24:0,24,238	0/0:3,0:3:9:0,9,94	0/0:1,0:1:3:0,3,31	0/0:2,0:2:6:0,6,70	0/0:3,0:3:9:0,9,95	./.:.:.:.:.	0/0:2,0:2:6:0,6,60	0/0:4,0:4:12:0,12,128	0/0:2,0:2:6:0,6,63	0/0:2,0:2:6:0,6,63	0/0:3,0:3:9:0,9,95	0/0:2,0:2:6:0,6,67	0/0:5,0:5:15:0,15,153	0/0:4,0:4:12:0,12,132	0/0:2,0:2:6:0,6,61	0/0:3,0:3:9:0,9,92	0/0:2,0:2:6:0,6,67	0/0:2,0:2:6:0,6,62	./.:.:.:.:.	0/0:4,0:4:9:0,9,108	0/0:4,0:4:12:0,12,124	./.:.:.:.:.	0/0:4,0:4:12:0,12,119	0/0:1,0:1:3:0,3,32	0/0:1,0:1:3:0,3,31	0/0:3,0:3:9:0,9,97	0/0:1,0:1:3:0,3,32	0/0:2,0:2:6:0,6,61	0/0:3,0:3:9:0,9,94	./.:.:.:.:.	0/0:4,0:4:12:0,12,126	0/0:1,0:1:3:0,3,32	0/0:4,0:4:12:0,12,122	./.:.:.:.:.	0/0:5,0:5:12:0,12,144	0/0:3,0:3:6:0,6,79	0/0:3,0:3:9:0,9,97	0/0:1,0:1:3:0,3,30	./.:.:.:.:.	0/0:3,0:3:9:0,9,94	./.:.:.:.:.	0/0:1,0:1:3:0,3,33	0/0:1,0:1:3:0,3,34	0/0:5,0:5:15:0,15,153	1/1:0,3:3:9:95,9,0	0/0:3,0:3:9:0,9,95	0/0:6,0:6:18:0,18,185	1/1:0,3:3:9:97,9,0	0/0:5,0:5:12:0,12,136	0/0:6,0:6:18:0,18,182	0/0:1,0:1:3:0,3,31	0/0:5,0:5:12:0,12,139	0/0:3,0:3:9:0,9,92	0/0:4,0:4:12:0,12,126	0/0:1,0:1:3:0,3,31	./.:.:.:.:.	0/0:3,0:3:9:0,9,92	0/0:3,0:3:9:0,9,95	0/0:4,0:4:12:0,12,122	0/0:3,0:3:9:0,9,93	0/0:2,0:2:6:0,6,60	0/0:3,0:3:9:0,9,91	0/0:1,0:1:3:0,3,33	0/0:5,0:5:15:0,15,156	0/0:1,0:1:3:0,3,30	0/0:3,0:3:6:0,6,77	0/0:4,0:4:6:0,6,89	0/0:6,0:6:9:0,9,134	./.:.:.:.:.	0/0:4,0:4:6:0,6,76	./.:.:.:.:.	0/0:2,0:2:3:0,3,45	0/0:16,0:16:45:0,45,513
chr0	69563889	.	T	A	13079.4	.	AC=185;AF=0.752;AN=246;BaseQRankSum=-1.584;DP=562;Dels=0.00;FS=0.779;HaplotypeScore=0.1766;InbreedingCoeff=0.5977;MLEAC=191;MLEAF=0.776;MQ=59.26;MQ0=0;MQRankSum=-0.719;QD=29.52;ReadPosRankSum=-4.278	GT:AD:DP:GQ:PL	1/1:0,28:28:84:905,84,0	0/0:8,0:8:24:0,24,246	1/1:0,12:12:36:370,36,0	1/1:0,28:28:81:848,81,0	1/1:0,10:10:30:312,30,0	1/1:0,5:5:15:154,15,0	1/1:0,8:8:24:242,24,0	0/1:1,1:2:16:26,0,16	0/0:3,0:3:9:0,9,97	1/1:0,11:11:33:337,33,0	1/1:0,2:2:6:68,6,0	1/1:0,6:6:18:189,18,0	1/1:0,7:7:21:220,21,0	1/1:0,1:1:3:28,3,0	1/1:0,9:9:27:274,27,0	1/1:0,10:10:30:312,30,0	1/1:0,8:8:24:247,24,0	1/1:0,1:1:3:32,3,0	./.:.:.:.:.	1/1:0,3:3:9:96,9,0	1/1:0,4:4:12:128,12,0	0/0:6,0:6:18:0,18,184	0/0:10,0:10:30:0,30,312	1/1:0,6:6:18:185,18,0	./.:.:.:.:.	1/1:0,11:11:27:313,27,0	1/1:0,7:7:21:223,21,0	1/1:0,2:2:6:67,6,0	1/1:0,1:1:3:32,3,0	1/1:0,7:7:21:214,21,0	1/1:0,3:3:9:87,9,0	1/1:0,5:5:15:166,15,0	1/1:0,8:8:24:246,24,0	1/1:0,4:4:12:126,12,0	1/1:0,19:19:54:584,54,0	1/1:0,3:3:9:101,9,0	1/1:0,7:7:21:223,21,0	1/1:0,3:3:9:93,9,0	1/1:0,8:8:24:242,24,0	1/1:0,2:2:6:65,6,0	1/1:0,3:3:6:65,6,0	1/1:0,7:7:21:221,21,0	1/1:0,20:20:60:612,60,0	1/1:0,11:11:33:331,33,0	0/0:8,0:8:24:0,24,248	1/1:0,8:8:24:241,24,0	1/1:0,4:4:12:123,12,0	0/1:1,3:4:20:84,0,20	./.:.:.:.:.	1/1:0,4:4:12:126,12,0	1/1:0,2:2:6:61,6,0	./.:.:.:.:.	1/1:0,1:1:3:31,3,0	1/1:0,3:3:9:95,9,0	./.:.:.:.:.	1/1:0,3:3:9:92,9,0	./.:.:.:.:.	1/1:0,2:2:6:60,6,0	1/1:0,2:2:6:62,6,0	1/1:0,2:2:6:63,6,0	./.:.:.:.:.	1/1:0,2:2:6:64,6,0	1/1:0,6:6:18:189,18,0	1/1:0,7:7:21:214,21,0	1/1:0,3:3:9:91,9,0	1/1:0,4:4:12:124,12,0	1/1:0,1:1:3:32,3,0	1/1:0,1:1:3:32,3,0	1/1:0,1:1:3:31,3,0	0/0:1,0:1:3:0,3,33	1/1:0,1:1:3:31,3,0	1/1:0,1:1:3:31,3,0	0/0:1,0:1:3:0,3,30	0/1:1,2:3:23:50,0,23	1/1:0,3:3:9:97,9,0	1/1:0,4:4:12:124,12,0	1/1:0,2:2:6:62,6,0	./.:.:.:.:.	./.:.:.:.:.	0/0:5,0:5:15:0,15,157	0/0:1,0:1:3:0,3,30	./.:.:.:.:.	1/1:0,3:4:9:98,9,0	0/0:1,0:1:3:0,3,30	./.:.:.:.:.	1/1:0,4:4:12:129,12,0	1/1:0,1:1:3:30,3,0	1/1:0,4:4:9:93,9,0	1/1:0,2:2:6:63,6,0	0/0:1,0:1:3:0,3,31	1/1:0,1:1:3:33,3,0	1/1:0,3:3:9:96,9,0	1/1:0,2:2:6:63,6,0	1/1:0,1:1:3:31,3,0	1/1:0,2:2:6:63,6,0	1/1:0,3:3:9:83,9,0	1/1:0,3:3:9:94,9,0	1/1:0,1:1:3:30,3,0	1/1:0,2:2:6:61,6,0	1/1:0,2:2:6:61,6,0	1/1:0,4:4:12:119,12,0	1/1:0,1:1:3:32,3,0	1/1:0,1:1:3:32,3,0	./.:.:.:.:.	./.:.:.:.:.	0/0:4,0:4:12:0,12,124	0/0:5,0:5:15:0,15,160	1/1:0,4:4:12:126,12,0	1/1:0,5:5:15:154,15,0	1/1:0,2:2:6:62,6,0	0/0:5,0:5:15:0,15,161	1/1:0,5:5:15:158,15,0	1/1:0,2:2:6:63,6,0	1/1:0,1:1:3:31,3,0	1/1:0,2:2:6:67,6,0	1/1:0,1:1:3:32,3,0	1/1:0,2:2:6:65,6,0	0/0:2,0:2:6:0,6,61	1/1:0,1:1:3:32,3,0	0/0:1,0:1:3:0,3,32	1/1:0,4:4:12:130,12,0	0/0:3,0:3:9:0,9,93	0/0:2,0:2:6:0,6,63	0/0:4,0:4:12:0,12,118	0/0:3,0:3:9:0,9,96	1/1:0,3:3:9:94,9,0	1/1:0,4:4:12:125,12,0	0/0:1,0:1:3:0,3,31	0/0:3,0:3:9:0,9,89	0/0:4,0:4:6:0,6,89	0/0:2,0:2:6:0,6,63	0/0:4,0:4:9:0,9,102	0/0:2,0:2:3:0,3,45	0/0:6,0:6:12:0,12,151	0/0:2,0:2:3:0,3,45	./.:.:.:.:.	0/0:21,0:21:63:0,63,706
chr0	69566302	.	A	T	3958.44	.	AC=44;AF=0.179;AN=246;BaseQRankSum=-1.631;DP=771;Dels=0.00;FS=5.161;HaplotypeScore=0.0342;InbreedingCoeff=0.6243;MLEAC=42;MLEAF=0.171;MQ=54.27;MQ0=1;MQRankSum=-0.442;QD=25.37;ReadPosRankSum=-1.539	GT:AD:DP:GQ:PL	0/0:45,0:45:99:0,135,1448	0/0:13,0:13:39:0,39,394	0/0:9,0:9:27:0,27,275	0/0:21,0:21:60:0,60,639	0/0:11,0:11:33:0,33,351	0/0:8,0:8:24:0,24,246	0/0:8,0:8:24:0,24,241	0/0:4,0:4:12:0,12,132	./.:.:.:.:.	0/0:18,0:18:54:0,54,537	./.:.:.:.:.	0/0:14,0:14:42:0,42,436	1/1:0,10:10:30:311,30,0	0/0:1,0:1:3:0,3,32	1/1:0,16:16:45:473,45,0	1/1:0,19:19:57:568,57,0	1/1:0,10:10:27:292,27,0	0/0:2,0:2:6:0,6,62	0/0:6,0:6:15:0,15,166	0/0:11,0:11:33:0,33,323	0/0:4,0:4:12:0,12,122	0/0:11,0:11:30:0,30,307	0/0:12,0:12:36:0,36,370	0/0:13,0:13:39:0,39,398	0/0:1,0:1:3:0,3,32	1/1:0,16:16:42:424,42,0	0/0:10,1:11:30:0,30,302	./.:.:.:.:.	0/0:3,0:3:9:0,9,90	1/1:1,18:19:54:556,54,0	0/0:1,0:1:3:0,3,35	0/0:1,0:1:3:0,3,32	0/0:17,0:17:45:0,45,481	1/1:0,3:3:9:99,9,0	0/0:15,0:15:45:0,45,459	0/0:2,0:2:6:0,6,65	0/0:23,0:23:66:0,66,687	0/0:8,0:8:21:0,21,226	1/1:0,14:14:42:418,42,0	0/0:2,0:2:6:0,6,67	0/0:1,0:1:3:0,3,32	0/0:11,0:11:33:0,33,332	0/0:8,0:8:24:0,24,247	0/0:17,0:17:51:0,51,515	0/0:17,0:17:48:0,48,484	0/0:10,0:10:27:0,27,294	0/0:6,0:6:18:0,18,192	0/0:3,0:3:9:0,9,95	0/0:2,0:2:6:0,6,64	0/0:3,0:3:9:0,9,96	0/0:4,0:4:12:0,12,125	0/0:3,0:3:9:0,9,83	./.:.:.:.:.	0/0:4,0:4:12:0,12,120	0/0:7,0:7:21:0,21,218	0/0:2,0:2:6:0,6,61	0/0:2,0:2:6:0,6,63	0/0:3,0:3:9:0,9,95	0/0:2,0:2:6:0,6,60	0/0:4,0:4:12:0,12,126	1/1:0,1:1:3:29,3,0	1/1:0,1:1:3:29,3,0	1/1:0,4:4:12:115,12,0	0/0:5,0:5:15:0,15,154	0/0:9,0:9:27:0,27,278	1/1:0,3:3:9:95,9,0	0/0:3,0:3:9:0,9,93	0/0:5,0:5:15:0,15,156	1/1:0,3:3:9:97,9,0	0/0:3,0:3:9:0,9,92	0/0:4,0:4:9:0,9,93	./.:.:.:.:.	0/0:3,0:3:9:0,9,94	0/0:4,0:4:12:0,12,122	0/0:6,0:6:18:0,18,191	0/0:4,0:4:12:0,12,123	0/0:5,0:5:15:0,15,151	./.:.:.:.:.	0/0:1,0:1:3:0,3,31	0/0:2,0:2:6:0,6,62	./.:.:.:.:.	./.:.:.:.:.	0/0:2,0:2:6:0,6,53	0/0:7,0:7:21:0,21,218	0/0:1,0:1:3:0,3,31	0/0:6,0:6:18:0,18,191	1/1:0,5:5:15:154,15,0	0/0:5,0:5:15:0,15,148	0/0:3,0:3:9:0,9,95	0/0:3,0:3:9:0,9,93	0/0:1,0:1:3:0,3,31	0/0:1,0:1:3:0,3,33	1/1:0,4:4:12:119,12,0	1/1:0,2:2:6:59,6,0	1/1:0,4:4:12:122,12,0	1/1:0,3:3:9:89,9,0	0/1:3,2:5:48:48,0,84	./.:.:.:.:.	./.:.:.:.:.	0/0:1,0:1:3:0,3,31	0/1:4,1:5:17:17,0,107	1/1:0,3:3:9:91,9,0	1/1:0,4:4:12:116,12,0	0/0:1,0:1:3:0,3,32	0/0:1,0:1:3:0,3,32	0/0:7,0:7:15:0,15,185	0/0:1,0:1:3:0,3,32	0/0:4,0:4:12:0,12,122	./.:.:.:.:.	0/0:4,0:4:9:0,9,105	0/0:5,0:5:15:0,15,161	./.:.:.:.:.	0/0:9,0:9:27:0,27,275	1/1:0,2:2:6:63,6,0	./.:.:.:.:.	0/0:3,0:3:6:0,6,75	0/0:4,0:4:12:0,12,120	0/0:1,0:1:3:0,3,31	0/0:2,0:2:6:0,6,61	0/0:3,0:3:9:0,9,88	0/0:2,0:2:6:0,6,65	0/0:4,0:4:12:0,12,124	0/0:1,0:1:3:0,3,30	0/0:1,0:1:3:0,3,32	0/0:7,0:7:21:0,21,215	0/0:3,0:3:9:0,9,94	0/0:4,0:4:12:0,12,126	0/0:4,0:4:12:0,12,126	0/0:2,0:2:6:0,6,60	./.:.:.:.:.	0/0:4,0:4:9:0,9,107	0/0:2,0:2:3:0,3,45	0/0:4,0:4:6:0,6,89	0/0:1,0:1:3:0,3,31	0/0:5,0:5:9:0,9,121	0/0:2,0:2:3:0,3,45	0/0:33,0:33:99:0,99,1114
chr0	69570016	.	G	A	1250.57	.	AC=34;AF=0.156;AN=218;BaseQRankSum=2.454;DP=760;Dels=0.00;FS=4.332;HaplotypeScore=0.0305;InbreedingCoeff=0.4748;MLEAC=30;MLEAF=0.138;MQ=28.48;MQ0=83;MQRankSum=-0.759;QD=13.74;ReadPosRankSum=-1.461	GT:AD:DP:GQ:PL	0/0:50,0:50:51:0,51,504	0/0:15,0:15:33:0,33,326	0/0:12,0:12:21:0,21,200	0/0:27,0:27:42:0,42,404	1/1:0,11:11:24:242,24,0	0/0:20,0:20:18:0,18,178	0/0:12,0:12:21:0,21,204	1/1:0,3:3:6:65,6,0	./.:.:.:.:.	0/0:10,0:10:21:0,21,209	./.:.:.:.:.	0/0:10,0:10:3:0,3,29	0/0:8,0:8:9:0,9,92	./.:.:.:.:.	1/1:0,11:11:21:221,21,0	0/0:16,0:16:24:0,24,237	1/1:0,9:9:6:61,6,0	0/0:7,0:7:15:0,15,153	0/0:10,0:10:12:0,12,117	0/0:11,0:11:9:0,9,83	0/0:3,0:3:6:0,6,61	0/0:18,0:18:33:0,33,326	0/0:13,0:13:12:0,12,118	0/0:12,0:12:12:0,12,117	0/0:1,0:1:3:0,3,30	0/0:18,0:18:30:0,30,286	0/0:5,0:5:6:0,6,55	0/0:7,0:7:15:0,15,155	0/0:2,0:2:6:0,6,63	0/0:11,0:11:9:0,9,87	./.:.:.:.:.	0/0:3,0:3:6:0,6,65	0/0:10,0:10:21:0,21,203	0/0:2,0:2:6:0,6,63	0/0:7,0:7:12:0,12,118	0/0:6,0:6:9:0,9,95	1/1:0,13:13:15:154,15,0	0/0:12,0:12:18:0,18,172	0/0:15,0:15:21:0,21,207	0/0:3,0:3:9:0,9,89	1/1:0,4:4:9:100,9,0	0/0:5,0:5:9:0,9,92	0/0:5,0:5:3:0,3,29	0/0:16,0:16:27:0,27,258	0/0:9,0:9:9:0,9,89	0/0:18,0:18:18:0,18,171	0/0:4,0:4:3:0,3,30	./.:.:.:.:.	1/1:2,1:3:3:30,3,0	./.:.:.:.:.	0/0:1,0:1:3:0,3,29	0/0:3,0:3:3:0,3,29	0/0:1,0:1:3:0,3,31	0/0:4,0:4:6:0,6,59	0/0:2,0:2:6:0,6,61	0/0:5,0:5:6:0,6,61	0/0:5,0:5:12:0,12,118	0/0:6,0:6:3:0,3,30	./.:.:.:.:.	0/0:6,0:6:15:0,15,153	./.:.:.:.:.	./.:.:.:.:.	1/1:0,7:7:9:89,9,0	0/0:2,0:2:3:0,3,29	./.:.:.:.:.	1/1:0,3:3:6:59,6,0	./.:.:.:.:.	0/0:2,0:2:6:0,6,61	0/0:3,0:3:3:0,3,30	1/1:0,3:3:9:95,9,0	0/0:4,0:4:3:0,3,32	0/0:3,0:3:3:0,3,32	./.:.:.:.:.	0/0:3,0:3:3:0,3,27	0/0:5,0:5:6:0,6,55	0/0:1,0:1:3:0,3,32	./.:.:.:.:.	0/0:3,0:3:6:0,6,61	./.:.:.:.:.	./.:.:.:.:.	0/0:3,0:3:6:0,6,55	0/0:3,0:3:6:0,6,58	0/0:3,0:3:6:0,6,59	./.:.:.:.:.	./.:.:.:.:.	0/0:7,0:7:15:0,15,148	1/1:0,1:1:3:31,3,0	0/0:5,0:5:6:0,6,55	1/1:0,2:2:6:61,6,0	1/1:0,7:7:9:97,9,0	./.:.:.:.:.	0/0:4,0:4:6:0,6,59	./.:.:.:.:.	1/1:0,2:2:3:32,3,0	0/0:1,0:1:3:0,3,31	./.:.:.:.:.	0/0:6,0:6:9:0,9,86	./.:.:.:.:.	0/0:1,0:1:3:0,3,30	0/0:2,0:2:3:0,3,30	0/0:5,0:5:6:0,6,61	0/0:2,0:2:6:0,6,57	./.:.:.:.:.	0/0:3,0:3:3:0,3,32	./.:.:.:.:.	0/0:2,0:2:3:0,3,30	1/1:0,4:4:6:65,6,0	0/0:5,0:5:3:0,3,30	0/0:3,0:3:9:0,9,92	0/0:5,0:5:3:0,3,29	0/0:6,0:6:9:0,9,89	0/0:3,0:3:9:0,9,95	0/0:6,0:6:6:0,6,59	./.:.:.:.:.	0/0:3,0:3:3:0,3,30	1/1:0,6:6:12:122,12,0	1/1:0,2:2:3:31,3,0	0/0:2,0:2:3:0,3,31	0/0:1,0:1:3:0,3,29	./.:.:.:.:.	0/0:13,0:13:12:0,12,115	0/0:10,0:10:12:0,12,118	0/0:2,0:2:3:0,3,32	0/0:2,0:2:6:0,6,62	0/0:3,0:3:3:0,3,30	0/0:2,0:2:3:0,3,31	0/0:2,0:2:3:0,3,29	./.:.:.:.:.	0/0:4,0:4:6:0,6,59	0/0:2,0:2:3:0,3,44	0/0:3,0:3:9:0,9,88	0/0:9,0:9:6:0,6,89	0/0:4,0:4:3:0,3,45	./.:.:.:.:.	0/0:2,0:3:3:0,3,45	./.:.:.:.:.	0/0:20,0:20:39:0,39,410
chr0	69575122	.	T	G	1825.01	.	AC=27;AF=0.105;AN=256;BaseQRankSum=1.984;DP=777;Dels=0.00;FS=7.351;HaplotypeScore=0.0434;InbreedingCoeff=0.5398;MLEAC=23;MLEAF=0.090;MQ=59.44;MQ0=0;MQRankSum=0.428;QD=25.35;ReadPosRankSum=-0.996	GT:AD:DP:GQ:PL	0/0:52,0:52:99:0,156,1690	0/0:23,0:23:66:0,66,700	0/0:8,0:8:24:0,24,250	0/0:23,0:23:66:0,66,706	1/1:0,8:8:24:247,24,0	0/0:7,0:7:21:0,21,212	0/0:10,0:10:30:0,30,302	1/1:0,5:5:15:158,15,0	0/0:1,0:1:3:0,3,32	0/0:18,0:18:51:0,51,535	0/0:2,0:2:6:0,6,61	0/0:11,0:11:30:0,30,322	0/0:13,0:13:36:0,36,393	0/0:2,0:2:6:0,6,63	0/0:18,0:18:51:0,51,542	1/1:0,13:13:39:404,39,0	0/0:15,0:15:39:0,39,437	0/0:2,0:2:6:0,6,55	0/0:1,0:1:3:0,3,32	0/0:2,0:2:6:0,6,59	0/0:1,0:1:3:0,3,31	0/0:12,0:12:33:0,33,359	0/0:16,0:16:48:0,48,492	0/0:14,0:14:42:0,42,428	0/0:3,0:3:9:0,9,94	0/0:15,0:15:45:0,45,470	0/0:11,0:11:30:0,30,325	1/1:0,3:3:9:96,9,0	0/0:2,0:2:3:0,3,32	0/0:15,0:15:45:0,45,457	0/0:7,0:7:21:0,21,230	0/0:6,0:6:18:0,18,202	1/1:0,13:13:36:389,36,0	1/1:0,4:4:12:126,12,0	0/0:16,0:16:45:0,45,480	0/0:3,0:3:9:0,9,93	0/0:22,0:22:63:0,63,662	0/0:5,0:5:15:0,15,154	0/0:8,0:8:24:0,24,250	0/0:2,0:2:6:0,6,63	0/0:4,0:4:12:0,12,124	1/1:0,12:12:30:351,30,0	0/0:18,0:18:48:0,48,522	0/0:9,0:9:27:0,27,275	0/0:11,0:11:33:0,33,330	0/0:9,0:9:21:0,21,230	0/0:12,0:12:36:0,36,379	0/0:2,0:2:6:0,6,63	1/1:0,2:2:6:63,6,0	0/0:4,0:4:12:0,12,122	./.:.:.:.:.	0/0:3,0:3:9:0,9,95	0/0:6,0:6:18:0,18,172	./.:.:.:.:.	0/0:2,0:2:6:0,6,61	0/0:6,0:6:18:0,18,179	0/0:6,0:6:18:0,18,184	./.:.:.:.:.	0/0:1,0:1:3:0,3,32	./.:.:.:.:.	0/0:3,0:3:9:0,9,94	0/0:1,0:1:3:0,3,33	0/0:3,0:3:9:0,9,96	0/0:4,0:4:12:0,12,128	0/0:7,0:7:21:0,21,215	0/0:5,0:5:15:0,15,158	0/0:1,0:1:3:0,3,32	1/1:0,3:3:9:92,9,0	0/0:2,0:2:6:0,6,63	0/0:4,0:4:12:0,12,126	./.:.:.:.:.	0/0:3,0:3:9:0,9,92	0/0:4,0:4:12:0,12,122	0/0:3,0:3:9:0,9,90	0/0:8,0:8:24:0,24,250	0/0:3,0:3:9:0,9,89	0/0:4,0:4:12:0,12,122	0/0:2,0:2:6:0,6,65	0/0:4,0:4:12:0,12,126	0/0:2,0:2:6:0,6,60	0/0:3,0:3:9:0,9,98	0/0:1,0:1:3:0,3,31	0/0:5,0:5:15:0,15,159	0/0:2,0:2:6:0,6,61	0/0:6,0:6:18:0,18,191	0/0:3,0:3:9:0,9,95	0/0:3,0:3:9:0,9,95	0/0:6,0:6:18:0,18,183	0/0:8,0:8:21:0,21,230	0/1:2,1:3:25:25,0,59	0/0:1,0:1:3:0,3,31	1/1:0,2:2:6:57,6,0	0/0:2,0:2:6:0,6,65	0/0:2,0:2:6:0,6,63	0/0:1,0:1:3:0,3,31	1/1:0,1:1:3:33,3,0	0/0:3,0:3:9:0,9,92	0/0:1,0:1:3:0,3,33	0/0:1,0:1:3:0,3,31	1/1:0,2:2:6:59,6,0	1/1:0,1:1:3:34,3,0	0/0:1,0:1:3:0,3,32	0/0:6,0:6:15:0,15,158	0/0:4,0:4:12:0,12,127	0/0:2,0:2:6:0,6,63	0/0:2,0:2:6:0,6,61	./.:.:.:.:.	0/0:6,0:6:18:0,18,191	0/0:3,0:3:9:0,9,94	0/0:4,0:4:12:0,12,120	0/0:4,0:4:12:0,12,128	0/0:3,0:3:9:0,9,96	0/0:9,0:9:27:0,27,276	0/0:4,0:4:12:0,12,126	0/0:1,0:1:3:0,3,32	0/0:4,0:4:12:0,12,126	0/0:3,0:3:9:0,9,96	0/0:1,0:1:3:0,3,32	0/0:4,0:4:12:0,12,122	0/0:4,0:4:12:0,12,125	0/0:8,0:8:21:0,21,227	0/0:5,0:5:15:0,15,155	0/0:3,0:3:9:0,9,97	0/0:4,0:4:12:0,12,128	0/0:3,0:3:9:0,9,92	0/0:1,0:1:3:0,3,33	0/0:2,0:2:6:0,6,67	0/0:5,0:5:15:0,15,153	0/0:6,0:6:18:0,18,187	./.:.:.:.:.	./.:.:.:.:.	./.:.:.:.:.	0/0:4,0:4:6:0,6,89	0/0:7,0:7:15:0,15,184	0/0:6,0:6:9:0,9,134	0/0:4,0:4:9:0,9,107	0/0:12,0:12:36:0,36,401
chr0	69577560	.	A	C	5984.39	.	AC=84;AF=0.356;AN=236;BaseQRankSum=8.595;DP=621;Dels=0.00;FS=5.508;HaplotypeScore=0.2045;InbreedingCoeff=0.5203;MLEAC=80;MLEAF=0.339;MQ=58.72;MQ0=0;MQRankSum=2.755;QD=24.93;ReadPosRankSum=1.747	GT:AD:DP:GQ:PL	0/0:36,0:36:99:0,99,1088	1/1:0,25:25:69:777,69,0	0/0:18,0:18:51:0,51,533	1/1:2,30:32:32:904,32,0	0/0:8,0:8:24:0,24,248	1/1:0,5:5:15:157,15,0	0/0:6,0:6:15:0,15,165	0/0:1,0:1:3:0,3,34	0/0:1,0:1:3:0,3,34	0/1:4,8:12:59:234,0,59	1/1:0,1:1:3:32,3,0	0/0:13,0:13:39:0,39,400	0/0:8,0:8:24:0,24,247	./.:.:.:.:.	0/0:11,0:11:33:0,33,334	0/0:12,0:12:33:0,33,339	0/0:9,0:9:24:0,24,260	0/0:1,0:1:3:0,3,31	0/1:2,5:7:27:142,0,27	0/1:2,5:7:32:106,0,32	1/1:0,2:2:6:63,6,0	./.:.:.:.:.	1/1:0,2:2:6:62,6,0	0/0:18,0:18:54:0,54,560	0/0:1,0:1:3:0,3,31	0/1:4,6:10:88:170,0,88	0/0:12,0:12:36:0,36,367	0/0:2,0:2:6:0,6,63	./.:.:.:.:.	0/0:8,0:8:24:0,24,244	0/0:4,0:4:12:0,12,124	1/1:1,1:2:3:33,3,0	0/0:15,0:15:27:0,27,323	0/0:3,0:3:9:0,9,94	0/0:9,0:9:27:0,27,276	0/0:1,0:1:3:0,3,32	0/1:2,11:13:9:315,0,9	0/0:4,0:4:12:0,12,118	0/0:12,0:12:33:0,33,353	1/1:0,1:1:3:32,3,0	0/0:2,0:2:6:0,6,66	1/1:0,12:12:36:400,36,0	1/1:0,10:10:30:320,30,0	0/0:7,0:7:21:0,21,219	1/1:0,6:6:18:194,18,0	0/0:11,0:11:33:0,33,329	0/0:5,0:5:15:0,15,158	0/1:2,1:3:21:21,0,57	0/0:2,0:2:6:0,6,61	1/1:0,2:2:6:66,6,0	0/1:2,2:4:36:54,0,36	1/1:0,3:3:9:95,9,0	1/1:0,10:10:27:288,27,0	./.:.:.:.:.	0/0:1,0:1:3:0,3,29	0/0:2,0:2:6:0,6,62	0/0:2,0:2:6:0,6,63	0/0:1,0:1:3:0,3,32	1/1:0,1:1:3:32,3,0	0/1:1,1:2:25:28,0,25	0/0:1,0:1:3:0,3,34	1/1:0,2:2:6:64,6,0	0/0:2,0:2:3:0,3,31	0/0:2,0:2:6:0,6,59	0/0:1,0:1:3:0,3,30	0/0:7,0:7:21:0,21,214	0/0:3,0:3:9:0,9,96	0/0:4,0:4:9:0,9,107	0/0:1,0:1:3:0,3,32	./.:.:.:.:.	0/0:6,0:6:12:0,12,139	1/1:0,1:1:3:32,3,0	1/1:0,4:4:12:130,12,0	1/1:0,3:3:9:97,9,0	1/1:0,5:5:12:139,12,0	0/0:2,0:2:6:0,6,60	0/0:2,0:2:6:0,6,60	1/1:0,1:1:3:35,3,0	./.:.:.:.:.	./.:.:.:.:.	0/0:2,0:2:3:0,3,45	1/1:0,1:1:3:32,3,0	0/0:3,0:3:9:0,9,91	./.:.:.:.:.	1/1:0,5:5:15:156,15,0	0/0:2,0:2:6:0,6,66	1/1:0,3:3:9:97,9,0	0/0:3,0:3:9:0,9,94	0/1:2,2:4:36:53,0,36	0/0:3,0:3:9:0,9,96	1/1:0,1:1:3:32,3,0	0/0:4,0:4:12:0,12,118	0/0:2,0:2:6:0,6,65	./.:.:.:.:.	0/0:1,0:1:3:0,3,31	./.:.:.:.:.	1/1:0,6:6:18:182,18,0	0/0:2,0:2:6:0,6,62	1/1:0,1:1:3:32,3,0	0/0:3,0:3:9:0,9,90	0/0:2,0:2:6:0,6,67	0/0:2,0:2:6:0,6,63	0/0:3,0:3:9:0,9,89	1/1:0,2:2:6:65,6,0	./.:.:.:.:.	./.:.:.:.:.	0/0:3,0:3:9:0,9,87	0/0:2,0:2:6:0,6,67	./.:.:.:.:.	0/0:3,0:3:9:0,9,86	0/0:4,0:4:12:0,12,125	./.:.:.:.:.	0/0:7,0:7:18:0,18,193	0/0:6,0:6:18:0,18,184	0/0:2,0:2:6:0,6,62	./.:.:.:.:.	0/0:1,0:1:3:0,3,30	1/1:0,2:2:6:63,6,0	1/1:0,3:3:9:97,9,0	./.:.:.:.:.	1/1:0,2:2:6:64,6,0	1/1:0,5:5:15:162,15,0	./.:.:.:.:.	1/1:0,1:1:3:31,3,0	./.:.:.:.:.	0/0:2,0:2:3:0,3,45	1/1:0,4:4:12:131,12,0	0/1:2,4:6:30:114,0,30	0/0:3,0:3:9:0,9,91	1/1:0,4:4:6:89,6,0	0/0:7,0:7:15:0,15,179	./.:.:.:.:.	0/0:4,0:4:6:0,6,89	0/0:1,0:1:3:0,3,31	1/1:0,1:1:3:32,3,0	1/1:0,1:1:3:32,3,0	0/0:27,0:27:81:0,81,886
chr0	69577680	.	T	C	502.1	.	AC=12;AF=0.053;AN=228;BaseQRankSum=1.376;DP=750;Dels=0.00;FS=8.958;HaplotypeScore=0.0829;InbreedingCoeff=0.3677;MLEAC=8;MLEAF=0.035;MQ=57.18;MQ0=26;MQRankSum=-0.566;QD=19.31;ReadPosRankSum=0.074	GT:AD:DP:GQ:PL	0/0:42,0:42:99:0,123,1324	0/0:20,0:20:39:0,39,409	0/0:14,0:14:42:0,42,422	0/0:36,0:36:75:0,75,813	0/0:10,0:10:30:0,30,312	0/0:8,0:8:9:0,9,91	0/0:8,0:8:24:0,24,247	./.:.:.:.:.	0/0:2,0:2:6:0,6,55	1/1:0,11:11:24:247,24,0	1/1:0,2:2:6:61,6,0	0/0:18,0:18:48:0,48,525	0/0:9,0:9:27:0,27,273	./.:.:.:.:.	0/0:12,0:12:30:0,30,305	0/0:17,0:17:51:0,51,515	0/0:16,0:16:45:0,45,473	0/0:1,0:1:3:0,3,32	./.:.:.:.:.	0/0:4,0:4:3:0,3,30	0/0:1,0:1:3:0,3,22	./.:.:.:.:.	0/0:13,0:13:15:0,15,167	0/0:20,0:20:54:0,54,588	./.:.:.:.:.	0/0:15,0:15:36:0,36,385	0/0:11,0:11:33:0,33,340	0/0:3,0:3:9:0,9,95	0/0:5,0:5:15:0,15,159	0/0:14,0:14:39:0,39,396	0/0:2,0:2:6:0,6,63	0/0:1,0:1:3:0,3,33	0/0:12,0:12:36:0,36,369	0/0:2,0:2:6:0,6,68	0/0:13,0:13:36:0,36,381	0/0:1,0:1:3:0,3,34	0/0:20,0:20:45:0,45,483	0/0:10,0:10:30:0,30,309	0/0:13,0:13:39:0,39,396	./.:.:.:.:.	0/0:6,0:6:18:0,18,195	0/0:7,0:7:15:0,15,153	0/0:20,0:20:33:0,33,352	0/0:14,0:14:42:0,42,424	0/0:13,0:13:21:0,21,226	0/0:14,0:14:39:0,39,416	0/0:10,0:10:30:0,30,312	0/0:2,0:2:6:0,6,66	0/0:4,0:4:12:0,12,128	0/0:3,0:3:6:0,6,62	0/0:2,0:2:3:0,3,30	0/0:4,0:4:9:0,9,92	1/1:0,4:4:9:98,9,0	0/0:5,0:5:15:0,15,148	0/0:5,0:5:15:0,15,156	0/0:2,0:2:6:0,6,64	0/0:3,0:3:9:0,9,94	0/0:7,0:7:18:0,18,196	1/1:0,1:1:3:34,3,0	0/0:2,0:2:3:0,3,31	0/0:5,0:5:15:0,15,160	0/0:1,0:1:3:0,3,29	0/0:9,0:9:24:0,24,257	0/0:3,0:3:9:0,9,94	0/0:9,0:9:27:0,27,282	0/0:3,0:3:9:0,9,88	0/0:5,0:5:15:0,15,157	0/0:5,0:5:15:0,15,162	0/0:2,0:2:6:0,6,61	./.:.:.:.:.	0/0:2,0:2:6:0,6,63	0/0:4,0:4:9:0,9,92	0/0:4,0:4:12:0,12,128	0/0:3,0:3:6:0,6,62	0/0:3,0:3:9:0,9,97	0/0:2,0:2:6:0,6,61	0/0:3,0:3:9:0,9,85	0/0:1,0:1:3:0,3,32	./.:.:.:.:.	./.:.:.:.:.	./.:.:.:.:.	0/0:1,0:1:3:0,3,31	0/0:3,0:3:9:0,9,96	0/0:4,0:4:6:0,6,63	0/0:5,0:5:12:0,12,126	0/0:3,0:3:9:0,9,94	0/0:3,0:3:6:0,6,61	0/0:4,0:4:12:0,12,123	1/1:0,5:5:12:129,12,0	0/0:1,0:1:3:0,3,33	1/1:0,3:3:9:97,9,0	0/0:2,0:2:6:0,6,61	0/0:2,0:2:6:0,6,61	./.:.:.:.:.	0/0:4,0:4:12:0,12,125	0/0:1,0:1:3:0,3,31	0/0:3,0:3:9:0,9,96	0/0:2,0:2:6:0,6,64	0/0:3,0:3:9:0,9,94	0/0:1,0:1:3:0,3,32	0/0:4,0:4:12:0,12,126	./.:.:.:.:.	0/0:4,0:4:12:0,12,114	0/0:2,0:2:6:0,6,61	./.:.:.:.:.	./.:.:.:.:.	0/0:1,0:1:3:0,3,33	0/0:4,0:4:12:0,12,123	./.:.:.:.:.	0/0:3,0:3:9:0,9,95	0/0:5,0:5:12:0,12,141	./.:.:.:.:.	0/0:10,0:10:24:0,24,274	0/0:5,0:5:12:0,12,138	0/0:1,0:1:3:0,3,32	./.:.:.:.:.	0/0:4,0:4:12:0,12,124	0/0:2,0:2:6:0,6,62	0/0:5,0:5:12:0,12,122	./.:.:.:.:.	0/0:5,0:5:15:0,15,158	0/0:5,0:5:12:0,12,120	./.:.:.:.:.	0/0:2,0:2:6:0,6,65	./.:.:.:.:.	./.:.:.:.:.	0/0:3,0:3:9:0,9,93	0/0:4,0:4:9:0,9,97	0/0:2,0:2:6:0,6,63	0/0:4,0:4:6:0,6,89	0/0:4,0:4:6:0,6,89	0/0:3,0:3:6:0,6,76	0/0:6,0:6:12:0,12,136	./.:.:.:.:.	0/0:1,0:1:3:0,3,31	./.:.:.:.:.	0/0:30,0:30:90:0,90,1007
chr0	69577781	.	G	A	5672.8	.	AC=84;AF=0.359;AN=234;BaseQRankSum=2.968;DP=738;Dels=0.00;FS=10.140;HaplotypeScore=0.1224;InbreedingCoeff=0.6659;MLEAC=68;MLEAF=0.291;MQ=59.59;MQ0=0;MQRankSum=0.837;QD=24.88;ReadPosRankSum=2.975	GT:AD:DP:GQ:PL	0/0:51,0:51:99:0,150,1548	1/1:0,13:13:39:399,39,0	0/0:11,0:11:30:0,30,320	1/1:0,33:33:87:951,87,0	0/0:11,0:11:27:0,27,300	1/1:0,9:9:24:258,24,0	0/0:9,0:9:27:0,27,263	0/0:2,0:2:6:0,6,61	1/1:0,1:1:3:32,3,0	1/1:0,18:18:51:550,51,0	./.:.:.:.:.	0/0:10,0:10:30:0,30,298	0/0:12,0:12:33:0,33,346	0/0:2,0:2:6:0,6,61	0/0:15,0:15:42:0,42,420	0/0:14,0:14:42:0,42,419	0/0:15,0:15:45:0,45,446	0/0:3,0:3:9:0,9,93	1/1:0,4:4:12:125,12,0	1/1:0,4:4:9:104,9,0	1/1:0,2:2:6:64,6,0	./.:.:.:.:.	1/1:0,14:14:39:419,39,0	0/0:11,0:11:33:0,33,334	0/0:5,0:5:15:0,15,153	0/1:5,7:12:99:174,0,117	0/0:10,0:10:27:0,27,281	0/0:2,0:2:6:0,6,62	./.:.:.:.:.	0/0:13,0:13:36:0,36,377	0/0:3,0:3:9:0,9,98	0/1:1,1:2:25:26,0,25	0/0:14,0:14:36:0,36,389	0/0:2,0:2:6:0,6,70	0/0:16,0:16:48:0,48,485	0/0:4,0:4:12:0,12,130	1/1:0,11:11:33:341,33,0	0/0:8,0:8:24:0,24,237	0/0:12,0:12:36:0,36,357	0/0:3,0:3:9:0,9,94	0/0:3,0:3:9:0,9,92	1/1:0,9:9:27:278,27,0	1/1:0,15:15:42:447,42,0	0/0:19,0:19:54:0,54,559	1/1:0,10:10:30:304,30,0	0/0:19,0:19:54:0,54,553	0/0:10,0:10:30:0,30,300	./.:.:.:.:.	0/0:4,0:4:12:0,12,123	1/1:0,2:2:6:59,6,0	./.:.:.:.:.	./.:.:.:.:.	1/1:0,2:2:6:62,6,0	0/0:4,0:4:12:0,12,120	0/0:3,0:3:9:0,9,89	0/0:2,0:2:6:0,6,56	0/0:4,0:4:12:0,12,124	0/0:3,0:3:9:0,9,95	1/1:0,1:1:3:30,3,0	0/1:4,4:8:85:85,0,101	0/0:6,0:6:18:0,18,172	1/1:0,1:1:3:32,3,0	0/0:10,0:10:24:0,24,278	0/0:1,0:1:3:0,3,31	0/0:5,0:5:15:0,15,148	0/0:2,0:2:6:0,6,59	0/0:5,0:5:15:0,15,158	0/0:8,0:8:24:0,24,245	0/0:2,0:2:6:0,6,57	1/1:0,1:1:3:29,3,0	./.:.:.:.:.	1/1:0,2:2:6:60,6,0	1/1:0,1:1:3:31,3,0	1/1:0,4:4:12:122,12,0	1/1:0,2:2:6:59,6,0	0/0:1,0:1:3:0,3,30	0/0:6,0:6:18:0,18,181	1/1:0,1:1:3:32,3,0	0/0:4,0:4:9:0,9,106	./.:.:.:.:.	./.:.:.:.:.	1/1:0,2:2:6:61,6,0	0/0:5,0:5:15:0,15,161	1/1:0,6:6:15:167,15,0	1/1:0,1:1:3:32,3,0	0/0:2,0:2:6:0,6,59	1/1:0,3:3:9:93,9,0	0/0:6,0:6:18:0,18,186	1/1:0,2:2:6:62,6,0	0/0:5,0:5:15:0,15,159	1/1:0,1:1:3:32,3,0	0/0:1,0:1:3:0,3,30	0/0:3,0:3:6:0,6,77	./.:.:.:.:.	0/0:5,0:5:15:0,15,148	0/0:5,0:5:15:0,15,148	0/1:1,1:2:22:26,0,22	0/0:1,0:1:3:0,3,30	1/1:0,6:6:15:165,15,0	0/0:1,0:1:3:0,3,30	0/0:9,0:9:27:0,27,275	0/0:1,0:1:3:0,3,33	0/0:3,0:3:9:0,9,87	1/1:0,1:1:3:32,3,0	./.:.:.:.:.	./.:.:.:.:.	./.:.:2:.:.	0/0:2,0:2:6:0,6,59	0/0:4,0:4:12:0,12,126	0/0:6,0:6:18:0,18,172	0/0:2,0:2:6:0,6,58	0/0:4,0:4:12:0,12,126	0/0:4,0:4:12:0,12,120	./.:.:.:.:.	0/0:5,0:5:15:0,15,145	0/0:4,0:4:12:0,12,115	0/0:1,0:1:3:0,3,29	1/1:0,1:1:3:31,3,0	1/1:0,1:1:3:29,3,0	./.:.:.:.:.	1/1:0,3:3:9:86,9,0	1/1:0,6:6:18:186,18,0	./.:.:.:.:.	1/1:0,1:1:3:32,3,0	./.:.:.:.:.	./.:.:.:.:.	1/1:0,2:2:6:65,6,0	1/1:0,1:1:3:31,3,0	0/0:3,0:3:9:0,9,86	1/1:0,2:2:3:31,3,0	./.:.:.:.:.	0/0:3,0:3:6:0,6,72	0/0:2,0:2:6:0,6,61	0/0:1,0:1:3:0,3,28	1/1:0,5:5:9:121,9,0	./.:.:.:.:.	0/0:41,0:41:99:0,123,1343
chr0	69578097	.	G	A	10367.5	.	AC=87;AF=0.366;AN=238;BaseQRankSum=-0.911;DP=1058;Dels=0.00;FS=4.987;HaplotypeScore=0.1225;InbreedingCoeff=0.7102;MLEAC=84;MLEAF=0.353;MQ=59.65;MQ0=0;MQRankSum=0.258;QD=26.05;ReadPosRankSum=-0.562	GT:AD:DP:GQ:PL	0/0:78,0:78:99:0,235,2454	1/1:0,29:29:87:873,87,0	0/0:14,1:15:19:0,19,393	1/1:0,64:64:99:1951,192,0	0/0:10,0:10:30:0,30,290	1/1:0,19:19:54:573,54,0	0/0:27,0:27:81:0,81,819	0/0:2,0:2:6:0,6,67	./.:.:.:.:.	1/1:0,27:27:78:810,78,0	1/1:0,3:3:9:95,9,0	0/0:19,0:19:57:0,57,580	0/0:9,0:9:27:0,27,288	0/0:6,0:6:18:0,18,183	0/0:24,0:24:72:0,72,738	0/0:17,0:17:48:0,48,514	0/0:25,0:25:75:0,75,775	0/0:7,0:7:21:0,21,217	1/1:0,12:12:36:371,36,0	1/1:0,14:14:36:392,36,0	1/1:0,5:5:15:159,15,0	./.:.:.:.:.	0/0:26,0:26:69:0,69,768	0/0:19,0:19:54:0,54,577	0/0:1,0:1:3:0,3,31	0/1:10,13:23:99:321,0,213	0/0:21,0:21:57:0,57,618	0/0:4,0:4:12:0,12,129	0/0:3,0:3:9:0,9,100	0/0:16,0:16:45:0,45,479	0/0:5,0:5:15:0,15,144	0/1:1,4:5:17:121,0,17	0/0:20,0:20:60:0,60,603	0/0:2,0:2:6:0,6,69	0/0:20,0:20:60:0,60,612	0/1:2,2:4:48:48,0,53	1/1:0,13:13:36:384,36,0	0/0:7,0:7:21:0,21,213	0/0:13,0:13:39:0,39,401	1/1:0,1:1:3:31,3,0	0/0:3,0:3:9:0,9,103	1/1:0,15:15:42:456,42,0	1/1:0,17:17:45:492,45,0	0/0:27,0:27:75:0,75,805	1/1:0,16:16:48:498,48,0	0/0:22,0:22:66:0,66,663	0/0:20,0:20:60:0,60,608	0/0:4,0:4:12:0,12,137	./.:.:.:.:.	1/1:0,7:7:18:195,18,0	1/1:0,1:1:3:31,3,0	1/1:0,1:1:3:30,3,0	1/1:0,4:4:9:110,9,0	0/0:5,0:5:15:0,15,151	0/0:5,0:5:15:0,15,158	0/0:4,0:4:12:0,12,128	0/0:7,0:7:21:0,21,213	0/0:8,0:8:24:0,24,245	1/1:0,3:3:6:78,6,0	0/1:2,3:5:44:77,0,44	0/0:8,0:8:24:0,24,242	1/1:0,6:6:18:172,18,0	0/0:6,0:6:18:0,18,182	0/0:4,0:4:9:0,9,109	0/0:3,0:3:6:0,6,77	0/0:6,0:6:18:0,18,184	0/0:2,0:2:6:0,6,59	0/0:6,0:6:18:0,18,184	0/0:4,0:4:12:0,12,126	1/1:0,3:3:9:92,9,0	0/0:3,0:3:9:0,9,91	./.:.:.:.:.	1/1:0,3:3:9:93,9,0	1/1:0,3:3:9:90,9,0	1/1:0,5:5:15:154,15,0	0/0:3,0:3:9:0,9,96	./.:.:.:.:.	1/1:0,4:4:12:122,12,0	0/0:1,0:1:3:0,3,32	./.:.:.:.:.	./.:.:.:.:.	0/0:3,0:3:9:0,9,88	0/0:4,0:4:12:0,12,128	1/1:0,4:4:12:122,12,0	0/0:5,0:5:15:0,15,157	0/1:2,1:3:23:23,0,59	1/1:0,2:2:6:65,6,0	0/0:6,0:6:18:0,18,200	1/1:0,7:7:21:214,21,0	0/0:1,0:1:3:0,3,34	1/1:0,7:7:21:211,21,0	./.:.:.:.:.	./.:.:.:.:.	0/0:1,0:1:3:0,3,31	0/0:3,0:3:9:0,9,89	0/0:5,0:5:15:0,15,156	1/1:0,6:6:18:195,18,0	0/0:2,0:2:6:0,6,57	1/1:0,1:1:3:32,3,0	0/0:1,0:1:3:0,3,32	0/0:5,0:5:15:0,15,161	./.:.:.:.:.	0/0:3,0:3:9:0,9,97	0/0:6,0:6:18:0,18,185	./.:.:.:.:.	./.:.:.:.:.	0/0:4,0:4:12:0,12,126	0/0:6,0:6:18:0,18,182	0/1:5,1:6:13:13,0,145	0/0:3,0:3:9:0,9,89	0/0:2,0:2:6:0,6,62	0/1:5,1:6:14:14,0,150	0/0:7,0:7:18:0,18,202	0/0:2,0:2:6:0,6,61	0/0:2,0:2:6:0,6,59	0/0:5,0:5:15:0,15,160	0/0:4,0:4:12:0,12,118	1/1:0,3:3:9:93,9,0	1/1:0,2:2:6:60,6,0	./.:.:.:.:.	1/1:0,7:7:21:220,21,0	1/1:0,2:2:6:58,6,0	./.:.:.:.:.	1/1:0,5:5:15:156,15,0	./.:.:.:.:.	./.:.:.:.:.	1/1:0,9:9:24:263,24,0	1/1:0,5:5:15:155,15,0	0/0:4,0:4:12:0,12,121	1/1:0,2:2:3:45,3,0	./.:.:.:.:.	0/0:5,0:5:9:0,9,119	0/0:2,0:2:6:0,6,62	./.:.:.:.:.	1/1:0,3:3:6:75,6,0	1/1:0,5:6:9:119,9,0	0/0:22,0:22:66:0,66,705
chr0	69580740	.	T	G	304.06	.	AC=9;AF=0.050;AN=180;DP=222;Dels=0.00;FS=10.939;HaplotypeScore=0.0207;InbreedingCoeff=0.1005;MLEAC=8;MLEAF=0.044;MQ=52.72;MQ0=0;QD=21.72	GT:AD:DP:GQ:PL	0/0:4,0:4:12:0,12,126	0/0:14,0:14:39:0,39,432	0/0:4,0:4:12:0,12,134	0/0:3,0:3:9:0,9,89	0/0:5,0:5:15:0,15,163	0/0:2,0:2:6:0,6,61	0/0:2,0:2:6:0,6,65	./.:.:.:.:.	0/0:2,0:2:6:0,6,65	0/0:2,0:2:6:0,6,69	./.:.:.:.:.	0/0:7,0:7:18:0,18,210	0/0:6,0:6:18:0,18,189	./.:.:.:.:.	0/0:2,0:2:6:0,6,62	0/0:3,0:3:9:0,9,99	0/0:1,0:1:3:0,3,33	./.:.:.:.:.	./.:.:.:.:.	./.:.:.:.:.	./.:.:.:.:.	0/0:2,0:2:6:0,6,69	0/0:2,0:2:6:0,6,67	1/1:0,6:6:18:197,18,0	0/0:1,0:1:3:0,3,32	0/0:5,0:5:15:0,15,166	0/0:2,0:2:6:0,6,65	0/0:2,0:2:6:0,6,65	./.:.:.:.:.	0/0:3,0:3:9:0,9,103	./.:.:.:.:.	0/0:1,0:1:3:0,3,25	0/0:1,0:1:3:0,3,30	./.:.:.:.:.	0/0:2,0:2:6:0,6,65	0/0:1,0:1:3:0,3,25	0/0:1,0:1:3:0,3,29	./.:.:.:.:.	./.:.:.:.:.	./.:.:.:.:.	./.:.:.:.:.	0/0:2,0:2:6:0,6,68	0/0:1,0:1:3:0,3,31	0/0:4,0:4:12:0,12,122	0/0:2,0:2:6:0,6,60	0/0:1,0:1:3:0,3,31	0/0:4,0:4:12:0,12,123	./.:.:.:.:.	0/0:1,0:1:3:0,3,30	0/0:2,0:2:6:0,6,65	0/0:1,0:1:3:0,3,32	./.:.:.:.:.	0/0:1,0:1:3:0,3,31	0/0:2,0:2:6:0,6,66	0/1:1,2:3:26:60,0,26	./.:.:.:.:.	0/0:1,0:1:3:0,3,33	0/0:2,0:2:6:0,6,67	./.:.:.:.:.	./.:.:.:.:.	0/0:3,0:3:9:0,9,90	0/0:1,0:1:3:0,3,32	0/0:1,0:1:3:0,3,29	./.:.:.:.:.	0/0:1,0:1:3:0,3,33	./.:.:.:.:.	0/0:1,0:1:3:0,3,31	0/0:1,0:1:3:0,3,31	0/0:2,0:2:6:0,6,61	./.:.:.:.:.	0/0:1,0:1:3:0,3,32	./.:.:.:.:.	0/0:1,0:1:3:0,3,32	0/0:2,0:2:6:0,6,67	0/0:6,0:6:18:0,18,194	1/1:0,1:1:3:35,3,0	1/1:0,1:1:3:35,3,0	./.:.:.:.:.	0/0:1,0:1:3:0,3,32	0/0:4,0:4:12:0,12,127	./.:.:.:.:.	./.:.:.:.:.	0/0:2,0:2:6:0,6,57	0/0:2,0:2:6:0,6,67	0/0:2,0:2:6:0,6,61	./.:.:.:.:.	0/0:1,0:1:3:0,3,34	./.:.:.:.:.	0/0:1,0:1:3:0,3,30	0/0:2,0:2:6:0,6,65	0/0:1,0:1:3:0,3,32	./.:.:.:.:.	0/0:3,0:3:9:0,9,97	./.:.:.:.:.	./.:.:.:.:.	0/0:1,0:1:3:0,3,32	0/0:1,0:1:3:0,3,32	./.:.:.:.:.	./.:.:.:.:.	0/0:3,0:3:9:0,9,95	./.:.:.:.:.	./.:.:.:.:.	./.:.:.:.:.	0/0:3,0:3:9:0,9,90	./.:.:.:.:.	./.:.:.:.:.	0/0:2,0:2:6:0,6,63	0/0:2,0:2:6:0,6,65	0/0:1,0:1:3:0,3,32	0/0:1,0:1:3:0,3,31	./.:.:.:.:.	0/0:1,0:1:3:0,3,32	0/0:5,0:5:15:0,15,161	0/0:2,0:2:6:0,6,67	./.:.:.:.:.	0/0:2,0:2:6:0,6,61	0/0:1,0:1:3:0,3,31	0/0:2,0:2:3:0,3,31	./.:.:.:.:.	./.:.:.:.:.	0/0:1,0:1:3:0,3,32	0/0:1,0:1:3:0,3,34	0/0:5,0:5:15:0,15,160	0/0:1,0:1:3:0,3,30	./.:.:.:.:.	0/0:2,0:2:6:0,6,69	0/0:2,0:2:6:0,6,63	0/0:1,0:1:3:0,3,30	1/1:0,3:3:9:94,9,0	0/0:2,0:2:3:0,3,45	./.:.:.:.:.	0/0:2,0:2:3:0,3,45	./.:.:.:.:.	./.:.:.:.:.	0/0:2,0:2:3:0,3,45	./.:.:.:.:.	0/0:19,0:19:57:0,57,647
chr0	69581806	.	T	A	2053.24	.	AC=26;AF=0.100;AN=260;BaseQRankSum=-0.828;DP=993;Dels=0.00;FS=0.000;HaplotypeScore=0.0534;InbreedingCoeff=0.6284;MLEAC=22;MLEAF=0.085;MQ=59.80;MQ0=0;MQRankSum=-0.564;QD=25.99;ReadPosRankSum=-1.601	GT:AD:DP:GQ:PL	0/0:61,0:61:99:0,183,1956	0/0:19,0:19:57:0,57,573	0/0:20,0:20:54:0,54,585	0/0:39,0:39:99:0,117,1172	0/0:24,0:24:72:0,72,755	1/1:0,16:16:48:481,48,0	0/0:15,0:15:42:0,42,450	0/0:6,0:6:18:0,18,192	0/0:5,0:5:15:0,15,160	0/0:14,0:14:42:0,42,421	0/0:2,0:2:6:0,6,65	0/0:48,0:48:99:0,144,1468	0/0:17,0:17:48:0,48,514	./.:.:.:.:.	0/0:11,0:11:33:0,33,336	0/0:16,0:16:48:0,48,484	0/0:18,0:18:54:0,54,551	0/0:2,0:2:6:0,6,63	0/0:7,0:7:21:0,21,217	0/0:11,0:11:30:0,30,302	1/1:0,3:3:9:95,9,0	0/0:13,0:13:39:0,39,400	1/1:0,16:16:42:444,42,0	0/0:16,0:16:48:0,48,492	0/0:1,0:1:3:0,3,34	0/0:17,0:17:51:0,51,528	0/0:14,0:14:39:0,39,412	0/0:5,0:5:15:0,15,163	0/0:1,0:1:3:0,3,32	0/0:25,0:25:69:0,69,737	0/0:3,0:3:9:0,9,92	0/0:4,0:4:12:0,12,126	0/0:14,0:14:42:0,42,428	0/0:3,0:3:9:0,9,93	0/0:20,0:20:54:0,54,573	0/0:5,0:5:15:0,15,158	0/0:20,0:20:54:0,54,574	0/0:11,0:11:33:0,33,342	0/0:12,0:12:36:0,36,355	0/0:2,0:2:6:0,6,62	0/0:4,0:4:12:0,12,123	0/0:18,0:18:54:0,54,549	0/0:8,0:8:24:0,24,241	0/0:17,0:17:51:0,51,519	0/0:9,0:9:27:0,27,276	0/0:17,0:17:51:0,51,526	0/0:8,0:8:24:0,24,245	0/0:6,0:6:18:0,18,201	0/0:3,0:3:9:0,9,96	0/0:8,0:8:24:0,24,237	0/0:2,0:2:6:0,6,59	0/0:4,0:4:12:0,12,119	0/0:3,0:3:9:0,9,93	0/0:3,0:3:9:0,9,100	0/0:6,0:6:18:0,18,182	0/0:3,0:3:9:0,9,94	0/0:10,0:10:30:0,30,296	0/0:6,0:6:18:0,18,185	0/0:4,0:4:12:0,12,126	0/0:1,0:1:3:0,3,31	0/0:4,0:4:12:0,12,122	0/0:7,0:7:21:0,21,214	0/0:5,0:5:15:0,15,151	./.:.:.:.:.	0/0:7,0:7:21:0,21,214	./.:.:.:.:.	0/0:2,0:2:3:0,3,45	0/0:5,0:5:15:0,15,150	0/0:6,0:6:18:0,18,185	1/1:0,2:2:6:63,6,0	0/0:2,0:2:6:0,6,62	0/0:1,0:1:3:0,3,31	0/0:2,0:2:6:0,6,61	0/0:3,0:3:9:0,9,89	0/0:2,0:2:6:0,6,62	0/0:3,0:3:9:0,9,92	0/0:3,0:3:9:0,9,90	0/0:3,0:3:9:0,9,89	0/0:2,0:2:6:0,6,63	0/0:5,0:5:12:0,12,136	0/0:2,0:2:6:0,6,63	0/0:1,0:1:3:0,3,31	0/0:3,0:3:9:0,9,98	0/0:1,0:1:3:0,3,32	0/0:6,0:6:18:0,18,185	0/0:4,0:4:12:0,12,131	0/0:6,0:6:18:0,18,185	0/0:4,0:4:12:0,12,126	0/0:1,0:1:3:0,3,31	0/0:7,0:7:21:0,21,223	0/0:3,0:3:9:0,9,86	0/0:5,0:5:15:0,15,149	0/0:5,0:5:15:0,15,158	0/0:4,0:4:9:0,9,106	0/0:5,0:5:15:0,15,154	0/0:4,0:4:12:0,12,120	0/0:3,0:3:9:0,9,94	0/0:3,0:3:9:0,9,90	./.:.:.:.:.	0/0:1,0:1:3:0,3,31	0/0:4,0:4:12:0,12,129	0/0:2,0:2:6:0,6,63	0/0:2,0:2:6:0,6,63	1/1:0,4:4:12:123,12,0	1/1:0,3:3:9:90,9,0	1/1:0,4:4:12:129,12,0	1/1:0,8:8:24:252,24,0	0/0:5,0:5:15:0,15,151	0/0:2,0:2:6:0,6,63	0/0:4,0:4:12:0,12,118	0/0:9,0:9:27:0,27,272	0/0:3,0:3:9:0,9,80	0/0:6,0:6:18:0,18,184	0/0:5,0:5:15:0,15,152	0/0:4,0:4:12:0,12,124	0/0:6,0:6:18:0,18,191	0/0:1,0:1:3:0,3,31	0/0:1,0:1:3:0,3,31	0/0:4,0:4:12:0,12,125	1/1:0,3:3:9:96,9,0	0/0:2,0:2:6:0,6,65	0/0:5,0:5:15:0,15,152	1/1:0,3:3:9:91,9,0	1/1:0,5:5:15:151,15,0	0/0:7,0:7:21:0,21,218	1/1:0,4:4:12:125,12,0	1/1:0,8:8:24:237,24,0	0/0:2,0:2:6:0,6,65	0/0:2,0:2:6:0,6,61	./.:.:.:.:.	0/0:2,0:2:3:0,3,45	./.:.:.:.:.	0/0:9,0:9:15:0,15,210	0/0:5,0:5:9:0,9,107	0/0:2,0:2:3:0,3,45	./.:.:.:.:.	0/0:29,0:29:87:0,87,980
chr0	69582391	.	A	G	2507.1	.	AC=32;AF=0.120;AN=266;BaseQRankSum=4.705;DP=1062;Dels=0.00;FS=5.933;HaplotypeScore=0.0977;InbreedingCoeff=0.5330;MLEAC=28;MLEAF=0.105;MQ=59.58;MQ0=0;MQRankSum=-0.778;QD=24.11;ReadPosRankSum=0.858	GT:AD:DP:GQ:PL	0/0:56,0:56:99:0,165,1735	0/0:21,0:21:60:0,60,630	0/0:22,0:22:66:0,66,687	0/0:51,0:51:99:0,150,1551	0/0:20,0:20:60:0,60,613	0/0:16,0:16:42:0,42,453	0/0:27,0:27:78:0,78,817	1/1:0,3:3:9:101,9,0	0/0:1,0:1:3:0,3,32	0/0:17,0:17:51:0,51,521	0/0:1,0:1:3:0,3,32	0/0:32,0:32:96:0,96,992	1/1:0,14:14:42:452,42,0	0/0:1,0:1:3:0,3,31	1/1:0,18:18:54:579,54,0	0/0:21,0:21:57:0,57,597	0/0:14,0:14:42:0,42,422	./.:.:.:.:.	0/0:7,0:7:18:0,18,196	0/0:5,0:5:15:0,15,148	0/0:1,0:1:3:0,3,31	0/0:16,0:16:42:0,42,463	0/0:13,0:13:39:0,39,407	0/0:19,0:19:57:0,57,592	0/1:1,1:2:24:26,0,24	0/0:24,0:24:69:0,69,718	0/0:15,0:15:45:0,45,466	0/0:2,0:2:6:0,6,62	0/0:1,0:1:3:0,3,23	1/1:0,15:15:42:468,42,0	0/1:1,2:3:20:56,0,20	1/1:0,4:4:12:125,12,0	0/0:26,0:26:78:0,78,802	0/0:2,0:2:6:0,6,65	0/0:17,0:17:51:0,51,513	0/0:3,0:3:9:0,9,95	0/0:18,0:18:54:0,54,543	0/0:10,0:10:30:0,30,310	0/0:7,0:7:18:0,18,199	./.:.:.:.:.	0/0:1,0:1:3:0,3,30	0/0:20,0:20:60:0,60,618	0/0:16,0:16:48:0,48,502	0/0:27,0:27:75:0,75,808	0/0:19,0:19:57:0,57,581	0/0:15,0:15:45:0,45,466	0/0:7,0:7:21:0,21,211	0/0:3,0:3:9:0,9,97	0/0:1,0:1:3:0,3,31	0/0:5,0:5:15:0,15,157	./.:.:.:.:.	0/0:3,0:3:9:0,9,91	0/0:10,0:10:27:0,27,275	0/0:2,0:2:6:0,6,65	0/0:3,0:3:9:0,9,90	0/0:6,0:6:18:0,18,180	0/0:16,0:16:48:0,48,482	0/0:13,0:13:39:0,39,407	0/0:2,0:2:6:0,6,63	0/0:8,0:8:24:0,24,255	1/1:0,4:4:12:122,12,0	1/1:0,3:3:9:98,9,0	0/0:9,0:9:27:0,27,276	1/1:0,1:1:3:34,3,0	0/0:3,0:3:9:0,9,94	1/1:0,6:6:12:155,12,0	0/0:6,0:6:18:0,18,182	0/0:6,0:6:18:0,18,183	0/0:3,0:3:9:0,9,90	0/0:1,0:1:3:0,3,29	0/0:2,0:2:6:0,6,65	0/0:5,0:5:15:0,15,154	0/0:1,0:1:3:0,3,31	0/0:7,0:7:21:0,21,211	0/0:4,0:4:12:0,12,124	0/0:4,0:4:12:0,12,130	0/0:6,0:6:15:0,15,169	0/0:5,0:5:15:0,15,151	0/0:4,0:4:12:0,12,130	0/0:7,0:7:21:0,21,203	0/0:5,0:5:15:0,15,159	./.:.:.:.:.	0/0:1,0:1:3:0,3,32	0/0:4,0:4:9:0,9,112	0/0:6,0:6:18:0,18,186	0/0:3,0:3:9:0,9,95	1/1:0,3:3:9:99,9,0	0/0:4,0:4:12:0,12,119	0/0:1,0:1:3:0,3,32	0/0:4,0:4:12:0,12,126	0/0:1,0:1:3:0,3,32	0/0:2,0:2:6:0,6,59	0/1:3,4:7:76:101,0,76	0/0:2,0:2:6:0,6,61	0/0:2,0:2:6:0,6,59	0/0:5,0:5:15:0,15,158	0/1:6,1:7:9:9,0,168	0/0:1,0:1:3:0,3,32	1/1:0,3:3:9:97,9,0	0/0:4,0:4:12:0,12,127	0/0:6,0:6:18:0,18,181	1/1:0,1:1:3:33,3,0	1/1:0,3:3:9:97,9,0	0/0:4,0:4:12:0,12,128	0/0:4,0:4:12:0,12,123	0/0:7,0:7:21:0,21,226	0/0:9,0:9:27:0,27,292	0/0:7,0:7:18:0,18,200	0/0:1,0:1:3:0,3,30	0/0:3,0:3:9:0,9,88	0/0:6,0:6:15:0,15,166	0/0:1,0:1:3:0,3,30	0/0:6,0:6:18:0,18,184	0/0:7,0:7:21:0,21,213	0/0:4,0:4:12:0,12,122	1/1:0,7:7:18:208,18,0	0/0:2,0:2:6:0,6,61	0/0:3,0:3:9:0,9,92	0/0:7,0:7:18:0,18,196	0/0:2,0:2:6:0,6,61	0/0:4,0:4:12:0,12,126	0/0:4,0:4:12:0,12,123	0/0:12,0:12:30:0,30,333	0/0:6,0:6:15:0,15,166	0/0:9,0:9:27:0,27,278	0/0:6,0:6:18:0,18,182	0/0:5,0:6:12:0,12,139	0/0:2,0:2:6:0,6,61	0/0:2,0:2:6:0,6,61	0/0:2,0:2:3:0,3,45	0/0:4,0:4:6:0,6,89	0/0:2,0:2:3:0,3,45	0/0:6,0:6:9:0,9,134	0/0:6,0:6:12:0,12,151	0/0:4,0:4:6:0,6,89	0/0:4,0:4:9:0,9,107	0/0:19,0:19:57:0,57,622
chr0	69586475	.	A	G	669.68	.	AC=12;AF=0.062;AN=194;BaseQRankSum=-0.088;DP=423;Dels=0.00;FS=7.026;HaplotypeScore=0.0884;InbreedingCoeff=0.3387;MLEAC=9;MLEAF=0.046;MQ=59.83;MQ0=0;MQRankSum=-0.535;QD=24.80;ReadPosRankSum=1.646	GT:AD:DP:GQ:PL	0/0:17,0:17:36:0,36,443	0/0:13,0:13:39:0,39,404	1/1:0,6:6:18:195,18,0	0/0:22,0:22:66:0,66,700	0/0:7,0:7:18:0,18,209	0/0:7,0:7:15:0,15,173	0/0:1,0:1:3:0,3,32	./.:.:.:.:.	./.:.:.:.:.	0/0:7,0:7:21:0,21,218	./.:.:.:.:.	0/0:9,0:9:27:0,27,285	0/0:12,0:12:36:0,36,376	./.:.:.:.:.	0/0:19,0:19:57:0,57,616	0/0:2,0:2:6:0,6,63	0/0:3,0:3:9:0,9,96	./.:.:.:.:.	./.:.:.:.:.	./.:.:.:.:.	1/1:0,1:1:3:33,3,0	0/0:6,0:6:15:0,15,173	0/0:2,0:2:6:0,6,65	0/0:7,0:7:21:0,21,222	./.:.:.:.:.	1/1:0,8:8:21:234,21,0	0/0:8,0:8:24:0,24,250	0/0:1,0:1:3:0,3,31	./.:.:.:.:.	0/0:3,0:3:9:0,9,95	./.:.:.:.:.	./.:.:.:.:.	./.:.:.:.:.	0/0:3,0:3:9:0,9,97	0/0:2,0:2:6:0,6,65	./.:.:.:.:.	0/0:2,0:2:6:0,6,63	./.:.:.:.:.	0/0:1,0:1:3:0,3,33	./.:.:.:.:.	./.:.:.:.:.	0/0:1,0:1:3:0,3,31	./.:.:3:.:.	0/0:4,0:4:9:0,9,93	0/0:8,0:8:24:0,24,253	0/0:2,0:2:6:0,6,62	1/1:0,7:7:21:221,21,0	0/0:2,0:2:6:0,6,68	./.:.:.:.:.	0/0:4,0:4:12:0,12,120	0/0:3,0:3:9:0,9,95	0/0:2,0:2:6:0,6,62	./.:.:.:.:.	0/0:2,0:2:6:0,6,63	0/0:3,0:3:9:0,9,95	./.:.:.:.:.	0/0:6,0:6:18:0,18,195	0/0:1,0:1:3:0,3,30	0/0:3,0:3:9:0,9,95	0/0:5,0:5:15:0,15,152	0/0:1,0:1:3:0,3,30	0/0:1,0:1:3:0,3,33	0/0:5,0:5:15:0,15,159	0/0:1,0:1:3:0,3,32	0/0:2,0:2:6:0,6,60	0/0:5,0:5:15:0,15,160	0/0:4,0:4:12:0,12,127	0/0:4,0:4:12:0,12,129	./.:.:.:.:.	./.:.:.:.:.	1/1:0,4:4:12:122,12,0	0/0:2,0:2:6:0,6,62	0/0:2,0:2:6:0,6,63	0/0:1,0:1:3:0,3,32	0/0:3,0:3:9:0,9,89	0/0:2,0:2:6:0,6,63	0/0:3,0:3:9:0,9,98	0/0:1,0:1:3:0,3,32	./.:.:.:.:.	0/0:9,0:9:18:0,18,226	0/0:1,0:1:3:0,3,32	1/1:0,1:1:3:32,3,0	./.:.:.:.:.	0/0:4,0:4:12:0,12,128	0/0:3,0:3:9:0,9,92	./.:.:.:.:.	0/0:3,0:3:9:0,9,97	./.:.:.:.:.	0/0:2,0:2:6:0,6,59	./.:.:.:.:.	./.:.:.:.:.	./.:.:.:.:.	./.:.:.:.:.	0/0:1,0:1:3:0,3,32	0/0:4,0:4:12:0,12,126	0/0:1,0:1:3:0,3,32	0/0:1,0:1:3:0,3,30	0/0:1,0:1:3:0,3,34	0/0:5,0:5:15:0,15,159	./.:.:.:.:.	0/0:1,0:1:3:0,3,32	0/0:1,0:1:3:0,3,32	./.:.:.:.:.	0/0:3,0:3:9:0,9,94	0/0:4,0:4:12:0,12,122	0/0:7,0:7:21:0,21,219	./.:.:.:.:.	0/0:7,0:7:21:0,21,220	./.:.:.:.:.	./.:.:.:.:.	0/0:4,0:4:12:0,12,125	./.:.:.:.:.	0/0:9,0:9:27:0,27,273	./.:.:.:.:.	0/0:3,0:3:9:0,9,97	0/0:1,0:1:3:0,3,31	0/0:2,0:2:6:0,6,67	0/0:2,0:2:6:0,6,65	0/0:5,0:5:15:0,15,153	0/0:4,0:4:12:0,12,126	0/0:3,0:3:9:0,9,95	0/0:2,0:2:6:0,6,62	0/0:5,0:5:15:0,15,164	0/0:3,0:3:9:0,9,98	0/0:1,0:1:3:0,3,30	0/0:2,0:2:6:0,6,64	0/0:2,0:2:6:0,6,63	0/0:4,0:4:9:0,9,112	0/0:3,0:3:9:0,9,95	0/0:2,0:2:3:0,3,45	./.:.:.:.:.	./.:.:.:.:.	0/0:4,0:4:6:0,6,89	0/0:7,0:7:18:0,18,196	./.:.:.:.:.	0/0:2,0:2:3:0,3,45	0/0:28,0:28:84:0,84,910
chr0	69587567	.	C	T	11221.9	.	AC=87;AF=0.345;AN=252;BaseQRankSum=0.210;DP=936;Dels=0.00;FS=4.638;HaplotypeScore=0.1119;InbreedingCoeff=0.6725;MLEAC=83;MLEAF=0.329;MQ=59.67;MQ0=1;MQRankSum=-0.772;QD=28.05;ReadPosRankSum=-2.029	GT:AD:DP:GQ:PL	1/1:0,68:68:99:2182,205,0	0/0:13,0:13:36:0,36,386	0/0:8,0:8:24:0,24,249	1/1:0,40:40:99:1224,120,0	1/1:0,17:17:51:520,51,0	0/0:6,0:6:18:0,18,185	0/0:24,0:24:72:0,72,744	1/1:0,1:1:3:32,3,0	0/0:1,0:1:3:0,3,32	1/1:0,16:16:48:496,48,0	./.:.:.:.:.	0/0:14,0:14:39:0,39,402	1/1:0,17:17:51:520,51,0	0/0:1,0:1:3:0,3,32	0/0:19,0:19:57:0,57,581	1/1:0,21:21:63:651,63,0	1/1:0,21:21:63:651,63,0	0/1:1,5:6:15:144,0,15	0/0:10,0:10:27:0,27,295	0/0:10,0:10:30:0,30,302	0/0:1,0:1:3:0,3,35	0/0:15,0:15:45:0,45,457	0/0:17,0:17:48:0,48,510	0/0:20,0:20:57:0,57,598	0/0:3,0:3:9:0,9,96	0/0:25,0:25:69:0,69,737	1/1:0,20:20:51:568,51,0	0/0:4,0:4:12:0,12,126	1/1:0,4:4:12:128,12,0	1/1:0,15:15:45:457,45,0	1/1:0,4:4:12:127,12,0	0/1:1,5:6:14:138,0,14	1/1:0,24:24:72:734,72,0	1/1:0,2:2:6:63,6,0	0/0:15,0:15:39:0,39,405	0/1:1,1:2:20:27,0,20	0/0:9,0:9:27:0,27,281	1/1:0,11:11:33:332,33,0	0/0:10,0:10:30:0,30,296	0/0:1,0:1:3:0,3,30	1/1:0,1:1:3:33,3,0	1/1:0,13:13:39:401,39,0	0/0:6,0:6:18:0,18,182	0/0:18,0:18:54:0,54,533	0/0:17,0:17:51:0,51,505	0/0:15,0:15:45:0,45,464	0/0:16,0:16:48:0,48,503	0/0:2,0:2:6:0,6,65	1/1:0,1:1:3:32,3,0	0/0:5,0:5:15:0,15,158	1/1:0,1:1:3:31,3,0	1/1:0,4:4:12:119,12,0	1/1:0,5:5:15:151,15,0	./.:.:.:.:.	0/0:3,0:3:9:0,9,92	./.:.:.:.:.	0/0:4,0:4:12:0,12,124	0/0:3,0:3:9:0,9,92	./.:.:.:.:.	0/0:4,0:4:12:0,12,117	1/1:0,1:1:3:30,3,0	1/1:0,2:2:6:61,6,0	1/1:0,8:8:21:234,21,0	1/1:0,3:3:9:90,9,0	0/0:5,0:5:15:0,15,149	0/0:2,0:3:6:0,6,61	0/0:4,0:4:12:0,12,116	1/1:0,4:4:12:118,12,0	1/1:0,2:2:6:60,6,0	0/0:2,0:2:6:0,6,61	0/0:2,0:2:6:0,6,61	./.:.:.:.:.	0/0:3,0:3:9:0,9,92	0/0:3,0:3:9:0,9,93	0/0:4,0:4:12:0,12,124	0/0:2,0:2:6:0,6,61	0/0:2,0:2:6:0,6,63	./.:.:.:.:.	0/0:3,0:3:9:0,9,91	0/0:6,0:6:12:0,12,151	0/0:3,0:3:9:0,9,90	./.:.:.:.:.	0/0:1,0:1:3:0,3,34	0/0:3,0:3:9:0,9,95	0/0:4,0:4:12:0,12,117	0/0:4,0:4:12:0,12,125	1/1:0,3:3:9:91,9,0	1/1:0,7:7:21:220,21,0	1/1:0,3:3:9:93,9,0	0/1:1,1:2:25:27,0,25	1/1:0,2:2:6:61,6,0	0/0:4,0:4:9:0,9,108	1/1:0,2:2:6:61,6,0	0/0:2,0:2:6:0,6,62	1/1:0,2:2:6:62,6,0	0/0:3,0:4:9:0,9,88	0/0:4,0:4:9:0,9,94	1/1:0,3:3:9:92,9,0	0/0:1,0:1:3:0,3,30	1/1:0,1:1:3:31,3,0	0/0:4,0:4:12:0,12,124	1/1:0,2:2:6:63,6,0	1/1:0,1:1:3:30,3,0	0/0:6,0:6:18:0,18,187	0/0:1,0:1:3:0,3,32	0/0:2,0:2:6:0,6,60	0/0:6,0:6:18:0,18,190	0/0:3,0:3:9:0,9,90	0/1:2,1:3:25:25,0,48	0/0:5,0:5:15:0,15,158	0/0:3,0:3:9:0,9,90	0/1:2,1:3:26:26,0,48	0/1:5,8:13:99:187,0,112	1/1:0,6:6:18:188,18,0	0/0:6,0:6:18:0,18,181	1/1:0,2:2:6:61,6,0	1/1:0,5:5:12:137,12,0	0/0:3,0:3:9:0,9,90	./.:.:.:.:.	0/0:4,0:4:12:0,12,125	0/0:5,0:5:15:0,15,149	0/0:5,0:5:15:0,15,154	0/0:9,0:9:27:0,27,280	0/0:6,0:6:18:0,18,189	0/0:1,0:1:3:0,3,32	0/0:4,0:4:9:0,9,108	0/0:7,0:7:21:0,21,219	0/0:5,0:5:15:0,15,153	0/0:4,0:4:12:0,12,120	./.:.:.:.:.	0/0:7,0:7:12:0,12,149	0/0:5,0:5:12:0,12,135	0/0:3,0:3:6:0,6,75	0/0:7,0:7:15:0,15,181	./.:.:.:.:.	./.:.:.:.:.	0/0:37,0:37:99:0,111,1230
chr0	69588808	.	A	G	2633.9	.	AC=34;AF=0.129;AN=264;BaseQRankSum=-4.283;DP=1109;Dels=0.00;FS=7.451;HaplotypeScore=0.1155;InbreedingCoeff=0.6450;MLEAC=28;MLEAF=0.106;MQ=58.36;MQ0=0;MQRankSum=1.014;QD=20.58;ReadPosRankSum=-1.287	GT:AD:DP:GQ:PL	0/0:72,0:72:99:0,217,2312	0/0:18,0:18:48:0,48,512	0/0:14,0:14:39:0,39,430	0/0:35,0:35:99:0,105,1089	0/0:14,0:14:39:0,39,420	0/0:13,0:13:39:0,39,393	0/1:21,10:31:99:213,0,507	0/0:2,0:2:6:0,6,64	0/0:8,0:8:24:0,24,254	0/0:11,0:11:27:0,27,310	0/0:5,0:5:15:0,15,157	0/0:13,0:13:39:0,39,404	0/0:15,0:15:39:0,39,430	0/0:3,0:3:9:0,9,95	0/0:16,0:16:45:0,45,501	0/0:26,0:26:78:0,78,813	0/0:22,0:22:66:0,66,688	0/0:4,0:4:12:0,12,128	0/0:6,0:6:15:0,15,167	0/0:13,0:13:33:0,33,364	0/0:2,0:2:6:0,6,65	0/0:14,0:14:42:0,42,435	0/0:11,0:11:30:0,30,322	0/0:21,0:21:60:0,60,644	1/1:0,6:6:18:189,18,0	0/0:22,0:22:66:0,66,673	0/0:14,0:14:42:0,42,428	0/0:7,0:7:21:0,21,222	0/0:8,0:8:24:0,24,257	0/0:26,0:26:75:0,75,799	0/0:5,0:5:15:0,15,159	0/0:5,0:5:12:0,12,130	0/0:38,0:38:99:0,105,1137	0/0:3,0:3:9:0,9,92	0/0:13,0:13:39:0,39,398	0/0:4,0:4:12:0,12,129	0/0:16,0:16:42:0,42,461	0/0:22,0:22:57:0,57,639	1/1:0,17:17:51:488,51,0	0/0:3,0:3:9:0,9,92	0/0:10,0:10:30:0,30,324	0/0:22,0:22:66:0,66,701	0/0:18,0:18:45:0,45,513	0/0:27,0:27:81:0,81,840	0/0:10,0:10:30:0,30,305	1/1:0,25:25:69:722,69,0	0/0:18,0:18:51:0,51,548	0/0:7,0:7:21:0,21,220	0/0:1,0:1:3:0,3,31	1/1:0,3:3:9:89,9,0	./.:.:.:.:.	0/0:1,0:1:3:0,3,34	0/0:7,0:7:21:0,21,217	1/1:0,2:2:6:59,6,0	0/0:6,0:6:18:0,18,190	0/0:8,0:8:24:0,24,258	0/0:3,0:3:9:0,9,90	0/0:6,0:6:15:0,15,168	0/0:2,0:2:6:0,6,60	0/0:6,0:6:18:0,18,186	0/0:2,0:2:6:0,6,62	0/0:5,0:5:15:0,15,151	0/0:7,0:7:21:0,21,221	0/0:3,0:3:9:0,9,93	0/0:6,0:6:18:0,18,191	0/0:5,0:5:15:0,15,155	1/1:0,3:3:9:92,9,0	0/0:4,0:4:12:0,12,125	0/0:3,0:3:9:0,9,92	1/1:0,1:1:3:29,3,0	0/0:3,0:3:9:0,9,94	0/0:4,0:4:12:0,12,124	0/0:3,0:3:9:0,9,96	0/0:2,0:2:6:0,6,68	0/0:5,0:5:15:0,15,157	0/0:5,0:5:15:0,15,159	0/0:6,0:6:18:0,18,184	0/0:3,0:3:9:0,9,97	./.:.:.:.:.	1/1:0,7:7:21:203,21,0	1/1:0,2:2:3:45,3,0	0/0:2,0:2:6:0,6,62	0/1:2,1:3:21:21,0,52	0/0:9,0:9:21:0,21,255	0/0:4,0:4:12:0,12,123	1/1:0,4:4:12:130,12,0	0/0:3,0:3:9:0,9,95	0/0:8,0:8:24:0,24,245	0/0:8,0:8:21:0,21,232	0/0:8,0:8:24:0,24,250	0/0:3,0:3:9:0,9,96	1/1:0,2:2:6:57,6,0	0/0:2,0:2:6:0,6,65	1/1:0,1:1:3:31,3,0	0/0:1,0:1:3:0,3,31	1/1:0,4:4:12:123,12,0	0/0:5,0:5:15:0,15,160	./.:.:.:.:.	0/0:5,0:5:15:0,15,158	./.:.:.:.:.	0/0:7,0:7:21:0,21,223	0/0:3,0:3:9:0,9,97	0/0:3,0:3:9:0,9,91	0/0:4,0:4:12:0,12,122	0/0:3,0:3:9:0,9,91	0/0:4,0:4:12:0,12,125	0/0:6,0:6:18:0,18,183	0/0:8,0:8:24:0,24,251	0/0:3,0:3:9:0,9,92	1/1:0,8:8:24:239,24,0	1/1:0,8:8:24:237,24,0	0/0:3,0:3:9:0,9,92	0/0:11,0:11:33:0,33,337	0/0:1,0:1:3:0,3,32	1/1:0,1:1:3:33,3,0	0/0:5,0:5:15:0,15,151	0/0:6,0:6:18:0,18,186	0/0:3,0:3:9:0,9,95	0/0:4,0:4:12:0,12,126	0/0:2,0:2:6:0,6,61	0/0:4,0:4:12:0,12,126	0/0:4,0:4:12:0,12,127	0/0:5,0:5:12:0,12,137	0/0:5,0:5:15:0,15,156	0/0:2,0:2:6:0,6,62	0/0:8,0:8:24:0,24,245	0/0:2,0:2:6:0,6,61	0/0:5,0:5:15:0,15,156	0/0:1,0:1:3:0,3,33	0/0:4,0:4:6:0,6,89	0/0:6,0:6:12:0,12,152	0/0:4,0:4:12:0,12,124	0/0:6,0:6:15:0,15,171	./.:.:.:.:.	0/0:2,0:2:3:0,3,45	0/0:2,0:2:3:0,3,45	0/0:25,0:25:75:0,75,825
chr0	69594346	.	A	T	3282.39	.	AC=112;AF=0.709;AN=158;DP=571;Dels=0.00;FS=0.000;HaplotypeScore=0.0331;InbreedingCoeff=0.4908;MLEAC=114;MLEAF=0.722;MQ=20.70;MQ0=76;QD=10.42	GT:AD:DP:GQ:PL	0/0:34,0:34:24:0,24,260	./.:.:.:.:.	1/1:0,12:12:9:86,9,0	1/1:0,29:29:33:326,33,0	1/1:0,10:10:15:150,15,0	0/0:5,0:5:6:0,6,61	1/1:0,9:9:15:148,15,0	./.:.:.:.:.	./.:.:.:.:.	0/0:9,0:9:6:0,6,59	0/0:2,0:2:3:0,3,32	1/1:0,9:9:3:29,3,0	0/0:6,0:6:9:0,9,95	1/1:0,2:2:6:61,6,0	1/1:0,10:10:6:61,6,0	1/1:0,6:6:6:57,6,0	1/1:0,8:8:9:89,9,0	1/1:1,2:3:6:63,6,0	1/1:0,5:5:3:29,3,0	./.:.:.:.:.	1/1:0,3:3:3:33,3,0	1/1:0,8:8:6:65,6,0	1/1:0,9:9:9:86,9,0	1/1:0,11:11:6:59,6,0	0/0:1,0:1:3:0,3,34	0/0:17,0:17:15:0,15,149	0/0:8,0:8:3:0,3,32	1/1:0,2:2:3:27,3,0	./.:.:.:.:.	0/0:13,0:13:9:0,9,89	0/0:2,0:2:6:0,6,63	1/1:0,5:5:9:95,9,0	1/1:0,10:10:9:92,9,0	0/0:1,2:3:3:0,3,32	1/1:0,10:10:15:148,15,0	./.:.:.:.:.	1/1:0,18:18:18:178,18,0	1/1:0,3:3:3:32,3,0	1/1:0,5:5:9:89,9,0	0/0:1,0:1:3:0,3,32	./.:.:.:.:.	1/1:0,2:2:3:30,3,0	1/1:0,16:16:9:86,9,0	1/1:0,9:9:3:30,3,0	0/0:12,0:12:12:0,12,118	1/1:0,4:4:3:32,3,0	1/1:0,5:5:6:59,6,0	./.:.:.:.:.	1/1:0,2:2:3:29,3,0	./.:.:.:.:.	./.:.:.:.:.	./.:.:.:.:.	0/0:4,0:4:3:0,3,31	./.:.:.:.:.	1/1:0,4:4:6:61,6,0	./.:.:.:.:.	./.:.:.:.:.	1/1:0,3:3:6:59,6,0	./.:.:.:.:.	1/1:0,6:6:9:89,9,0	./.:.:.:.:.	1/1:0,2:2:3:32,3,0	1/1:0,7:7:12:115,12,0	1/1:0,3:3:3:32,3,0	./.:.:.:.:.	./.:.:.:.:.	./.:.:.:.:.	1/1:0,6:6:9:92,9,0	1/1:0,3:3:6:57,6,0	./.:.:.:.:.	./.:.:.:.:.	./.:.:.:.:.	1/1:0,1:1:3:31,3,0	1/1:0,1:1:3:31,3,0	1/1:0,4:4:3:32,3,0	./.:.:.:.:.	1/1:0,4:4:3:30,3,0	./.:.:.:.:.	./.:.:.:.:.	./.:.:.:.:.	0/0:4,0:4:6:0,6,59	./.:.:.:.:.	0/0:1,0:1:3:0,3,34	./.:.:.:.:.	./.:.:.:.:.	./.:.:.:.:.	./.:.:.:.:.	./.:.:.:.:.	./.:.:.:.:.	./.:.:.:.:.	./.:.:.:.:.	1/1:0,4:4:3:31,3,0	0/0:2,0:2:6:0,6,61	1/1:0,3:3:3:30,3,0	0/0:1,0:1:3:0,3,32	0/0:1,0:1:3:0,3,32	1/1:0,3:3:3:32,3,0	./.:.:.:.:.	./.:.:.:.:.	./.:.:.:.:.	1/1:0,6:6:9:97,9,0	1/1:0,3:3:3:32,3,0	0/0:2,0:2:6:0,6,61	1/1:0,1:1:3:32,3,0	1/1:0,1:1:3:30,3,0	./.:.:.:.:.	0/0:5,0:5:6:0,6,63	./.:.:.:.:.	./.:.:.:.:.	1/1:0,3:3:3:29,3,0	1/1:0,4:4:3:30,3,0	./.:.:.:.:.	1/1:0,5:5:3:29,3,0	1/1:0,1:1:3:32,3,0	./.:.:.:.:.	./.:.:.:.:.	./.:.:.:.:.	./.:.:.:.:.	./.:.:.:.:.	./.:.:.:.:.	1/1:0,2:2:6:59,6,0	./.:.:.:.:.	1/1:0,2:2:3:34,3,0	./.:.:.:.:.	1/1:0,3:3:6:63,6,0	0/0:2,0:2:3:0,3,29	./.:.:.:.:.	./.:.:.:.:.	./.:.:.:.:.	./.:.:.:.:.	./.:.:.:.:.	./.:.:.:.:.	./.:.:.:.:.	1/1:0,2:2:3:30,3,0	./.:.:.:.:.	1/1:0,3:3:3:45,3,0	0/0:25,0:25:36:0,36,401
chr0	69596513	.	G	A	655.92	.	AC=34;AF=0.218;AN=156;BaseQRankSum=-1.435;DP=324;Dels=0.00;FS=2.310;HaplotypeScore=0.0499;InbreedingCoeff=0.3447;MLEAC=32;MLEAF=0.205;MQ=24.45;MQ0=63;MQRankSum=-0.231;QD=9.94;ReadPosRankSum=0.972	GT:AD:DP:GQ:PL	0/0:17,0:17:6:0,6,67	0/0:3,0:3:6:0,6,65	./.:.:.:.:.	0/0:6,0:6:12:0,12,133	1/1:0,7:7:3:29,3,0	./.:.:.:.:.	0/0:2,0:3:6:0,6,60	./.:.:.:.:.	0/0:1,0:1:3:0,3,33	0/0:4,0:4:3:0,3,33	./.:.:.:.:.	./.:.:.:.:.	1/1:0,5:5:3:32,3,0	0/0:1,0:1:3:0,3,33	0/0:5,0:5:9:0,9,92	./.:.:.:.:.	1/1:0,6:6:3:32,3,0	0/0:1,0:1:3:0,3,32	./.:.:.:.:.	0/0:2,0:2:6:0,6,66	0/0:2,0:2:6:0,6,67	0/0:3,0:3:3:0,3,32	0/0:6,0:6:3:0,3,33	0/0:6,0:6:3:0,3,32	./.:.:.:.:.	0/0:6,0:6:9:0,9,101	./.:.:.:.:.	1/1:0,2:2:6:67,6,0	1/1:0,1:1:3:33,3,0	1/1:0,9:9:3:31,3,0	0/0:1,0:1:3:0,3,32	1/1:0,6:6:12:126,12,0	0/0:6,0:6:3:0,3,34	0/0:1,0:1:3:0,3,33	0/0:6,0:6:6:0,6,61	0/0:6,0:6:12:0,12,130	0/0:2,0:4:6:0,6,65	0/0:2,0:4:6:0,6,61	1/1:0,5:5:6:62,6,0	0/0:3,0:3:3:0,3,36	1/1:0,2:2:6:55,6,0	1/1:0,5:5:3:33,3,0	0/0:9,0:9:3:0,3,32	0/0:5,0:5:3:0,3,23	0/0:7,0:7:3:0,3,36	0/0:10,0:10:3:0,3,32	./.:.:.:.:.	0/0:3,0:3:9:0,9,96	./.:.:.:.:.	0/0:3,0:3:3:0,3,32	./.:.:.:.:.	./.:.:.:.:.	./.:.:.:.:.	./.:.:.:.:.	0/0:1,0:1:3:0,3,33	1/1:0,1:1:3:31,3,0	0/0:1,0:1:3:0,3,33	0/0:2,1:3:6:0,6,61	./.:.:.:.:.	./.:.:.:.:.	./.:.:.:.:.	./.:.:.:.:.	1/1:1,1:2:3:25,3,0	./.:.:.:.:.	./.:.:.:.:.	0/0:2,0:2:3:0,3,32	0/0:3,0:3:3:0,3,33	./.:.:.:.:.	./.:.:.:.:.	./.:.:.:.:.	./.:.:.:.:.	0/0:1,0:1:3:0,3,29	0/0:1,0:1:3:0,3,32	./.:.:.:.:.	0/0:1,0:1:3:0,3,29	0/0:1,0:1:3:0,3,29	./.:.:.:.:.	0/0:1,0:1:3:0,3,32	./.:.:.:.:.	./.:.:.:.:.	./.:.:.:.:.	./.:.:.:.:.	0/0:3,0:3:9:0,9,103	./.:.:.:.:.	0/0:1,0:1:3:0,3,33	./.:.:.:.:.	./.:.:.:.:.	./.:.:.:.:.	1/1:0,4:4:6:63,6,0	1/1:0,3:3:9:97,9,0	./.:.:.:.:.	0/0:4,0:4:3:0,3,32	./.:.:.:.:.	./.:.:.:.:.	./.:.:.:.:.	0/0:2,0:2:3:0,3,33	0/0:2,0:2:3:0,3,29	./.:.:.:.:.	./.:.:.:.:.	0/0:1,0:1:3:0,3,30	1/1:0,4:4:9:95,9,0	./.:.:.:.:.	./.:.:.:.:.	./.:.:.:.:.	./.:.:.:.:.	0/0:1,0:1:3:0,3,33	0/0:2,0:2:3:0,3,30	./.:.:.:.:.	./.:.:.:.:.	0/0:1,0:1:3:0,3,32	0/0:1,0:1:3:0,3,32	./.:.:.:.:.	./.:.:.:.:.	1/1:0,2:2:3:32,3,0	./.:.:.:.:.	./.:.:.:.:.	1/1:1,1:2:3:33,3,0	0/0:1,0:1:3:0,3,32	0/0:1,0:1:3:0,3,34	./.:.:.:.:.	0/0:5,0:5:6:0,6,65	0/0:1,0:1:3:0,3,25	0/0:3,0:3:3:0,3,34	0/0:5,0:5:6:0,6,65	0/0:4,0:4:3:0,3,32	0/0:1,0:1:3:0,3,32	./.:.:.:.:.	0/0:2,0:2:3:0,3,33	0/0:1,0:1:3:0,3,33	./.:.:.:.:.	./.:.:.:.:.	./.:.:.:.:.	./.:.:.:.:.	./.:.:.:.:.	./.:.:.:.:.	0/0:2,0:2:6:0,6,63	0/0:16,0:16:27:0,27,313
chr0	69596554	.	T	C	1667.21	.	AC=43;AF=0.242;AN=178;BaseQRankSum=-1.822;DP=503;Dels=0.00;FS=4.509;HaplotypeScore=0.0533;InbreedingCoeff=0.5361;MLEAC=40;MLEAF=0.225;MQ=33.42;MQ0=65;MQRankSum=0.820;QD=15.73;ReadPosRankSum=-0.847	GT:AD:DP:GQ:PL	0/0:23,0:23:42:0,42,437	0/0:8,0:8:18:0,18,178	0/0:9,0:9:15:0,15,152	0/0:17,0:17:45:0,45,451	1/1:0,10:10:18:172,18,0	./.:.:.:.:.	0/0:11,0:11:24:0,24,238	./.:.:.:.:.	0/0:2,0:2:3:0,3,32	0/0:10,0:10:21:0,21,207	0/0:1,0:1:3:0,3,31	0/0:7,0:7:18:0,18,178	1/1:0,8:8:18:178,18,0	./.:.:.:.:.	0/0:8,0:8:24:0,24,245	1/1:0,10:10:24:241,24,0	1/1:0,10:10:18:178,18,0	0/0:1,0:1:3:0,3,32	./.:.:.:.:.	./.:.:.:.:.	0/0:2,0:2:6:0,6,65	0/0:8,0:8:18:0,18,178	0/0:9,0:9:12:0,12,119	0/0:14,0:14:21:0,21,211	./.:.:.:.:.	0/0:10,0:10:21:0,21,208	0/0:11,0:11:21:0,21,207	./.:.:.:.:.	./.:.:.:.:.	1/1:0,11:11:21:204,21,0	1/1:0,1:1:3:31,3,0	1/1:0,4:4:6:57,6,0	0/0:16,0:16:27:0,27,269	0/0:1,0:1:3:0,3,32	0/0:9,0:9:15:0,15,148	0/0:2,0:2:3:0,3,32	0/0:14,0:14:39:0,39,385	0/0:6,0:6:12:0,12,120	1/1:0,11:11:18:179,18,0	0/0:2,0:2:3:0,3,30	0/1:1,2:3:23:58,0,23	1/1:0,8:8:15:148,15,0	0/0:10,0:10:21:0,21,207	0/0:8,0:8:15:0,15,148	0/0:17,0:17:15:0,15,152	0/0:8,0:8:12:0,12,122	0/0:5,0:5:6:0,6,61	0/0:2,0:2:6:0,6,67	./.:.:.:.:.	0/0:4,0:4:9:0,9,92	./.:.:.:.:.	0/0:5,0:5:3:0,3,30	0/0:3,0:3:6:0,6,59	0/0:1,0:1:3:0,3,31	0/0:2,0:2:6:0,6,59	1/1:0,1:1:3:31,3,0	./.:.:.:.:.	0/0:6,0:6:12:0,12,118	./.:.:.:.:.	./.:.:.:.:.	1/1:0,1:1:3:29,3,0	./.:.:.:.:.	1/1:0,4:4:6:62,6,0	0/0:3,0:3:6:0,6,61	./.:.:.:.:.	0/0:2,0:2:3:0,3,31	0/0:3,0:3:3:0,3,31	1/1:0,4:4:3:30,3,0	./.:.:.:.:.	./.:.:.:.:.	./.:.:.:.:.	./.:.:.:.:.	0/0:1,0:1:3:0,3,30	0/0:6,0:6:15:0,15,149	0/0:2,0:2:6:0,6,60	./.:.:.:.:.	0/0:4,0:4:3:0,3,30	0/0:1,0:1:3:0,3,30	./.:.:.:.:.	./.:.:.:.:.	0/0:1,0:1:3:0,3,32	./.:.:.:.:.	0/0:3,0:3:6:0,6,63	./.:.:.:.:.	./.:.:.:.:.	0/0:1,0:1:3:0,3,30	1/1:0,2:2:3:30,3,0	0/0:3,0:3:3:0,3,30	1/1:0,1:1:3:30,3,0	1/1:0,3:3:9:85,9,0	./.:.:.:.:.	./.:.:.:.:.	1/1:0,5:5:6:59,6,0	./.:.:.:.:.	1/1:0,1:1:3:30,3,0	./.:.:.:.:.	0/0:2,0:2:3:0,3,30	0/0:2,0:2:3:0,3,30	./.:.:.:.:.	0/0:2,0:2:3:0,3,30	1/1:0,2:2:3:34,3,0	./.:.:.:.:.	./.:.:.:.:.	0/0:3,0:3:3:0,3,30	./.:.:.:.:.	./.:.:.:.:.	0/0:2,0:2:3:0,3,32	./.:.:.:.:.	./.:.:.:.:.	./.:.:.:.:.	0/0:5,0:5:12:0,12,118	./.:.:.:.:.	./.:.:.:.:.	./.:.:.:.:.	1/1:0,2:2:6:59,6,0	./.:.:.:.:.	1/1:0,4:4:6:59,6,0	0/0:1,0:1:3:0,3,31	./.:.:.:.:.	./.:.:.:.:.	0/0:3,0:3:3:0,3,32	0/0:2,0:2:6:0,6,57	0/0:5,0:5:12:0,12,121	0/0:3,1:4:9:0,9,90	0/0:2,0:2:3:0,3,30	./.:.:.:.:.	0/0:3,0:3:6:0,6,59	0/0:4,0:4:9:0,9,90	0/0:1,0:1:3:0,3,31	./.:.:.:.:.	./.:.:.:.:.	0/0:4,0:4:6:0,6,89	./.:.:.:.:.	0/0:2,0:2:3:0,3,45	./.:.:.:.:.	0/0:2,0:2:6:0,6,63	0/0:19,0:19:45:0,45,490
chr0	69597613	.	C	G	59.01	.	AC=12;AF=0.057;AN=212;BaseQRankSum=-2.166;DP=632;Dels=0.00;FS=2.011;HaplotypeScore=0.1678;InbreedingCoeff=0.2918;MLEAC=7;MLEAF=0.033;MQ=59.51;MQ0=0;MQRankSum=-0.783;QD=9.84;ReadPosRankSum=-2.664	GT:AD:DP:GQ:PL	0/0:40,0:40:99:0,120,1274	0/0:15,0:15:42:0,42,454	0/0:15,0:15:45:0,45,461	0/0:29,0:29:87:0,87,909	./.:.:.:.:.	0/0:5,0:5:15:0,15,154	0/0:17,0:17:48:0,48,498	0/0:2,0:2:6:0,6,61	0/0:3,0:3:9:0,9,85	0/0:16,0:16:48:0,48,507	0/0:1,0:1:3:0,3,34	0/0:13,0:13:39:0,39,411	./.:.:.:.:.	0/0:4,0:4:12:0,12,122	0/0:17,0:17:48:0,48,524	./.:.:.:.:.	./.:.:.:.:.	0/0:3,0:3:9:0,9,95	0/0:2,0:2:6:0,6,61	0/0:4,0:4:9:0,9,103	0/0:4,0:4:12:0,12,130	0/0:6,0:6:15:0,15,171	0/0:12,0:12:36:0,36,371	0/0:23,0:23:69:0,69,704	0/0:3,0:3:9:0,9,88	0/0:15,0:15:45:0,45,466	0/0:11,0:11:33:0,33,336	./.:.:.:.:.	./.:.:.:.:.	./.:.:.:.:.	./.:.:.:.:.	./.:.:.:.:.	0/0:15,0:15:45:0,45,459	0/0:4,0:4:12:0,12,132	0/0:17,0:17:48:0,48,517	0/0:3,0:3:9:0,9,100	0/0:15,0:15:45:0,45,473	0/0:11,0:11:33:0,33,337	1/1:0,1:1:3:30,3,0	0/0:2,0:2:6:0,6,67	0/0:2,0:2:6:0,6,65	1/1:0,1:1:3:32,3,0	0/0:11,0:11:33:0,33,330	0/0:15,0:15:45:0,45,459	0/0:17,0:17:51:0,51,522	0/0:13,0:13:39:0,39,402	0/0:9,0:9:27:0,27,272	0/0:4,0:4:12:0,12,130	./.:.:.:.:.	0/0:4,0:4:12:0,12,122	0/0:1,0:1:3:0,3,32	0/0:1,0:1:3:0,3,32	0/0:6,0:6:18:0,18,188	0/0:1,0:1:3:0,3,31	0/0:4,0:4:12:0,12,126	./.:.:.:.:.	0/0:8,0:8:24:0,24,252	0/0:8,0:8:24:0,24,252	0/0:1,0:1:3:0,3,31	0/0:3,0:3:9:0,9,95	./.:.:.:.:.	./.:.:.:.:.	./.:.:.:.:.	./.:.:.:.:.	./.:.:.:.:.	0/0:5,0:5:15:0,15,155	0/0:3,0:3:9:0,9,91	1/1:0,1:1:3:31,3,0	0/0:2,0:2:6:0,6,61	0/0:1,0:1:3:0,3,32	0/0:3,0:3:9:0,9,92	0/0:2,0:2:6:0,6,63	0/0:1,0:1:3:0,3,32	0/0:6,0:6:18:0,18,184	0/0:3,0:3:9:0,9,92	0/0:1,0:1:3:0,3,31	0/0:2,0:2:3:0,3,45	0/0:1,0:1:3:0,3,32	0/0:2,0:2:6:0,6,66	0/0:4,0:4:9:0,9,108	0/0:1,0:1:3:0,3,32	0/0:1,0:1:3:0,3,31	0/0:6,0:6:18:0,18,191	0/0:5,0:5:15:0,15,158	./.:.:.:.:.	0/0:6,0:6:18:0,18,195	./.:.:.:.:.	0/0:1,0:1:3:0,3,31	./.:.:.:.:.	./.:.:.:.:.	./.:.:.:.:.	0/0:2,0:2:6:0,6,61	1/1:0,1:1:3:31,3,0	./.:.:.:.:.	./.:.:.:.:.	0/0:1,0:1:3:0,3,32	0/0:2,0:2:6:0,6,64	0/0:5,0:5:12:0,12,122	0/0:3,0:3:9:0,9,92	./.:.:.:.:.	0/0:1,0:1:3:0,3,31	./.:.:.:.:.	./.:.:.:.:.	./.:.:.:.:.	0/0:3,0:3:9:0,9,95	0/0:6,0:6:18:0,18,186	0/0:2,0:2:6:0,6,65	0/0:4,0:4:12:0,12,121	0/0:3,0:3:9:0,9,100	./.:.:.:.:.	0/0:10,0:10:30:0,30,306	0/0:3,0:3:9:0,9,101	0/0:5,0:5:15:0,15,152	1/1:0,1:1:3:31,3,0	./.:.:.:.:.	1/1:0,1:1:3:30,3,0	0/0:5,0:5:15:0,15,156	0/0:3,0:3:9:0,9,92	0/0:2,0:2:6:0,6,63	0/0:4,0:4:12:0,12,128	0/0:4,0:4:12:0,12,122	0/0:4,0:4:12:0,12,122	0/0:1,0:1:3:0,3,27	0/0:3,0:3:9:0,9,95	0/0:8,0:8:24:0,24,247	0/0:5,0:5:12:0,12,134	0/0:2,0:2:3:0,3,32	0/0:3,0:3:9:0,9,95	0/0:2,0:2:6:0,6,62	0/0:1,0:1:3:0,3,27	./.:.:.:.:.	0/0:5,0:5:9:0,9,114	0/0:7,0:7:12:0,12,165	0/0:6,0:6:9:0,9,134	./.:.:.:.:.	0/0:2,0:2:3:0,3,45	0/0:17,0:17:51:0,51,562
chr0	69600532	.	T	C	6326.9	.	AC=57;AF=0.223;AN=256;BaseQRankSum=-2.307;DP=1045;Dels=0.00;FS=3.423;HaplotypeScore=0.0813;InbreedingCoeff=0.7480;MLEAC=55;MLEAF=0.215;MQ=59.77;MQ0=0;MQRankSum=0.145;QD=27.15;ReadPosRankSum=-2.996	GT:AD:DP:GQ:PL	0/0:55,0:55:99:0,165,1759	0/0:13,0:13:39:0,39,422	0/0:11,0:11:30:0,30,339	0/0:42,0:42:99:0,126,1308	1/1:0,19:19:57:578,57,0	0/0:14,0:14:39:0,39,417	0/0:18,0:18:51:0,51,545	./.:.:.:.:.	0/0:1,0:1:3:0,3,32	0/0:19,0:19:57:0,57,592	./.:.:.:.:.	0/0:15,0:16:39:0,39,439	1/1:0,13:13:39:400,39,0	./.:.:.:.:.	0/0:17,0:17:51:0,51,544	1/1:0,15:15:45:449,45,0	1/1:0,19:19:57:573,57,0	0/0:4,0:4:12:0,12,128	0/0:8,0:8:21:0,21,230	0/0:4,0:4:12:0,12,121	0/0:2,0:2:6:0,6,63	0/0:14,0:14:33:0,33,385	0/0:18,0:18:48:0,48,537	0/0:21,0:21:63:0,63,663	0/0:3,0:3:9:0,9,94	0/0:17,0:17:51:0,51,533	0/0:20,0:20:54:0,54,597	1/1:0,6:6:18:191,18,0	1/1:0,5:5:15:162,15,0	1/1:0,20:20:48:551,48,0	1/1:0,4:4:12:130,12,0	1/1:0,6:6:18:187,18,0	0/0:11,0:11:33:0,33,350	0/0:6,0:6:18:0,18,193	0/0:19,0:19:51:0,51,565	0/0:4,0:4:12:0,12,128	0/0:23,0:23:60:0,60,684	0/0:14,0:14:30:0,30,363	1/1:0,21:21:63:631,63,0	0/0:3,0:3:9:0,9,98	0/0:8,0:8:24:0,24,252	1/1:0,14:14:42:429,42,0	0/0:11,0:11:33:0,33,354	0/0:18,0:18:54:0,54,564	0/0:27,0:27:75:0,75,813	0/0:22,0:22:66:0,66,697	0/0:10,0:10:27:0,27,303	0/0:3,0:3:9:0,9,103	1/1:0,2:2:6:61,6,0	0/0:8,0:8:18:0,18,220	0/0:3,0:3:9:0,9,95	0/0:2,0:2:6:0,6,65	0/0:5,0:5:15:0,15,153	0/0:2,0:2:6:0,6,65	0/0:13,0:13:39:0,39,409	1/1:0,1:1:3:32,3,0	0/0:2,0:2:6:0,6,64	0/0:10,0:10:30:0,30,316	0/0:4,0:4:12:0,12,124	0/0:4,0:4:12:0,12,126	1/1:0,4:4:12:120,12,0	1/1:0,3:3:9:92,9,0	1/1:0,14:14:42:428,42,0	0/0:3,0:3:9:0,9,96	1/1:0,3:3:9:92,9,0	0/0:6,0:6:18:0,18,187	0/0:4,0:4:12:0,12,129	1/1:0,6:6:18:180,18,0	0/0:5,0:5:15:0,15,161	0/0:2,0:2:6:0,6,61	0/0:3,0:3:9:0,9,94	0/0:3,0:3:9:0,9,95	0/0:5,0:5:15:0,15,150	0/0:5,0:5:15:0,15,151	0/0:11,0:11:24:0,24,288	0/0:2,0:2:3:0,3,45	0/0:8,0:8:18:0,18,216	0/0:2,0:2:6:0,6,65	0/0:2,0:2:6:0,6,65	0/0:2,0:2:6:0,6,62	0/0:1,0:1:3:0,3,31	0/0:1,0:1:3:0,3,32	0/0:3,0:3:9:0,9,100	0/0:2,0:2:6:0,6,62	0/0:4,0:4:12:0,12,128	0/0:5,0:5:15:0,15,161	1/1:0,5:5:15:144,15,0	./.:.:.:.:.	0/1:1,6:7:10:162,0,10	1/1:0,3:3:9:97,9,0	0/1:2,1:3:22:22,0,56	0/0:3,0:3:9:0,9,96	1/1:0,10:10:30:311,30,0	1/1:0,2:2:6:63,6,0	./.:.:.:.:.	0/0:3,0:3:9:0,9,87	0/0:4,0:4:12:0,12,127	0/0:4,0:4:12:0,12,127	0/0:3,0:3:9:0,9,97	0/0:3,0:3:9:0,9,91	1/1:0,3:3:9:89,9,0	1/1:0,2:2:6:63,6,0	./.:.:.:.:.	0/0:3,0:3:9:0,9,94	0/0:4,0:4:12:0,12,126	0/0:3,0:3:9:0,9,100	0/0:3,0:3:9:0,9,101	0/0:10,0:10:30:0,30,312	./.:.:.:.:.	0/0:6,0:6:18:0,18,185	0/0:5,0:5:15:0,15,146	./.:.:.:.:.	0/0:7,0:7:21:0,21,219	1/1:0,7:7:21:209,21,0	1/1:0,6:6:18:184,18,0	1/1:0,6:6:18:176,18,0	0/1:2,2:4:51:51,0,53	0/0:3,0:3:9:0,9,94	0/0:4,0:4:12:0,12,124	0/0:6,0:6:18:0,18,186	0/0:7,0:7:18:0,18,201	0/0:6,0:6:18:0,18,189	0/0:5,0:5:15:0,15,154	0/0:6,0:6:18:0,18,192	0/0:8,0:8:24:0,24,250	0/0:6,0:6:18:0,18,189	0/0:5,0:5:15:0,15,158	0/0:6,0:6:18:0,18,192	0/0:4,0:4:12:0,12,128	0/0:2,0:2:3:0,3,45	0/0:2,0:2:3:0,3,45	0/0:4,0:4:6:0,6,89	0/0:4,0:4:6:0,6,89	0/0:3,0:3:6:0,6,73	0/0:8,0:8:15:0,15,197	./.:.:.:.:.	0/0:34,0:34:99:0,102,1168
chr0	69600925	.	A	G	8177.46	.	AC=65;AF=0.241;AN=270;BaseQRankSum=5.772;DP=1218;Dels=0.00;FS=9.138;HaplotypeScore=0.1045;InbreedingCoeff=0.6691;MLEAC=59;MLEAF=0.219;MQ=59.69;MQ0=0;MQRankSum=1.802;QD=26.72;ReadPosRankSum=2.856	GT:AD:DP:GQ:PL	0/0:70,0:70:99:0,211,2209	0/0:27,0:27:81:0,81,826	0/0:24,0:24:72:0,72,746	1/1:0,41:41:99:1306,123,0	1/1:0,16:16:42:473,42,0	0/0:15,0:15:45:0,45,467	0/0:30,0:30:75:0,75,830	0/0:6,0:6:18:0,18,185	0/0:3,0:3:9:0,9,99	0/0:21,0:21:63:0,63,654	0/0:1,0:1:3:0,3,32	0/0:19,0:19:57:0,57,588	1/1:0,21:21:57:631,57,0	0/0:3,0:3:9:0,9,95	0/0:30,0:30:87:0,87,906	1/1:0,24:24:66:722,66,0	1/1:0,20:20:57:625,57,0	0/1:3,1:4:20:20,0,83	0/0:8,0:8:18:0,18,212	0/0:1,0:1:3:0,3,32	0/0:7,0:7:21:0,21,215	0/0:14,0:14:36:0,36,399	0/0:17,0:17:51:0,51,534	0/0:26,0:26:75:0,75,787	0/0:2,0:2:6:0,6,55	0/0:18,0:18:54:0,54,556	0/0:13,0:13:36:0,36,387	1/1:0,3:3:9:97,9,0	0/1:1,1:2:27:28,0,27	1/1:0,19:19:45:524,45,0	0/1:1,6:7:10:174,0,10	1/1:0,5:5:15:163,15,0	0/0:16,0:16:42:0,42,466	./.:.:.:.:.	0/0:13,0:13:33:0,33,368	0/0:4,0:4:12:0,12,120	0/0:36,0:36:93:0,93,1026	0/0:13,0:13:39:0,39,404	1/1:0,14:14:39:419,39,0	0/0:8,0:8:24:0,24,256	0/1:1,1:2:24:28,0,24	1/1:0,19:19:57:599,57,0	0/0:20,0:20:54:0,54,583	0/0:19,0:19:57:0,57,591	0/0:31,0:31:90:0,90,934	0/0:31,0:31:93:0,93,961	0/0:8,0:8:24:0,24,247	0/0:3,0:3:9:0,9,100	1/1:0,2:2:6:60,6,0	0/0:8,0:8:18:0,18,212	1/1:0,2:2:6:63,6,0	0/0:7,0:7:21:0,21,217	0/0:10,0:10:30:0,30,308	0/0:3,0:3:6:0,6,75	0/0:6,0:6:18:0,18,185	1/1:0,3:3:9:97,9,0	0/0:4,0:4:9:0,9,108	0/0:6,0:6:18:0,18,184	0/0:5,0:5:15:0,15,152	0/0:6,0:6:18:0,18,186	1/1:0,1:1:3:32,3,0	1/1:0,6:6:18:190,18,0	1/1:0,6:6:15:173,15,0	0/0:12,0:12:36:0,36,369	1/1:0,10:10:30:314,30,0	0/0:4,0:4:12:0,12,118	0/0:5,0:5:12:0,12,141	1/1:0,8:8:21:240,21,0	0/0:4,0:4:12:0,12,120	0/0:1,0:1:3:0,3,31	0/0:3,0:3:9:0,9,91	0/0:2,0:2:6:0,6,61	0/0:1,0:1:3:0,3,32	0/0:9,0:9:24:0,24,261	0/0:5,0:5:12:0,12,136	0/0:2,0:2:6:0,6,62	0/0:2,0:2:6:0,6,63	0/0:4,0:4:12:0,12,125	0/0:2,0:2:6:0,6,64	0/0:7,0:7:15:0,15,181	0/0:4,0:4:12:0,12,126	0/0:2,0:2:6:0,6,61	0/0:8,0:8:24:0,24,260	0/0:3,0:3:9:0,9,91	0/0:5,0:5:15:0,15,151	0/0:1,0:1:3:0,3,31	1/1:0,8:8:24:251,24,0	0/0:4,0:4:12:0,12,123	1/1:0,6:6:15:175,15,0	1/1:0,7:7:21:225,21,0	1/1:0,1:1:3:32,3,0	0/0:5,0:5:15:0,15,158	1/1:0,4:4:12:130,12,0	1/1:0,3:3:9:97,9,0	1/1:0,2:2:6:63,6,0	0/1:4,1:5:18:18,0,110	0/0:6,0:6:18:0,18,191	0/0:1,0:1:3:0,3,31	0/0:2,0:2:6:0,6,61	0/0:3,0:3:9:0,9,95	0/1:2,5:7:42:141,0,42	./.:.:.:.:.	1/1:0,2:2:6:63,6,0	0/0:2,0:2:6:0,6,62	0/0:3,0:3:9:0,9,91	0/0:6,0:6:18:0,18,186	0/0:3,0:4:9:0,9,96	0/0:10,0:10:30:0,30,316	0/0:4,0:4:12:0,12,122	0/0:6,0:6:18:0,18,185	0/0:2,0:2:6:0,6,61	0/0:4,0:4:12:0,12,122	0/0:11,0:11:33:0,33,334	1/1:0,1:1:3:32,3,0	1/1:0,15:15:39:442,39,0	1/1:0,6:6:15:174,15,0	0/1:2,2:4:49:51,0,49	0/0:8,0:8:24:0,24,248	0/0:3,0:3:9:0,9,96	0/0:4,0:4:12:0,12,128	0/0:8,0:8:24:0,24,248	0/0:3,0:3:9:0,9,92	0/0:7,0:7:21:0,21,211	0/0:7,0:7:15:0,15,185	0/0:4,0:4:12:0,12,124	0/0:11,0:11:33:0,33,336	0/0:4,0:4:12:0,12,126	0/0:5,0:5:15:0,15,155	0/0:5,0:5:15:0,15,155	0/0:6,0:6:9:0,9,134	0/0:2,0:2:3:0,3,45	0/0:4,0:4:6:0,6,76	0/0:2,0:2:3:0,3,45	0/0:4,0:4:6:0,6,89	0/0:2,0:2:3:0,3,45	0/0:6,0:6:9:0,9,134	0/0:46,0:46:99:0,138,1575
chr0	69601926	.	G	T	4559.09	.	AC=48;AF=0.188;AN=256;BaseQRankSum=4.798;DP=1029;Dels=0.00;FS=3.197;HaplotypeScore=0.0662;InbreedingCoeff=0.6968;MLEAC=44;MLEAF=0.172;MQ=59.88;MQ0=0;MQRankSum=0.029;QD=27.14;ReadPosRankSum=-1.996	GT:AD:DP:GQ:PL	0/0:58,0:58:99:0,174,1774	0/0:27,0:27:72:0,72,780	1/1:0,23:23:69:726,69,0	0/0:42,0:42:99:0,126,1244	0/0:10,0:10:30:0,30,306	1/1:0,20:20:57:611,57,0	0/0:23,0:23:69:0,69,685	0/0:3,0:3:9:0,9,97	0/0:3,0:3:9:0,9,86	0/0:24,0:24:72:0,72,735	0/0:3,0:3:9:0,9,88	0/0:19,1:20:54:0,54,560	0/0:15,0:15:45:0,45,459	0/0:1,0:1:3:0,3,28	0/0:30,0:30:90:0,90,901	0/0:19,0:19:57:0,57,569	0/0:21,0:21:63:0,63,621	0/0:3,0:3:9:0,9,95	0/0:8,0:8:24:0,24,244	1/1:0,11:11:33:332,33,0	0/0:4,0:4:12:0,12,125	1/1:0,14:14:42:437,42,0	1/1:0,10:10:30:312,30,0	0/0:23,0:23:69:0,69,699	0/0:6,0:6:18:0,18,186	0/0:21,0:21:60:0,60,619	0/0:9,0:9:27:0,27,277	0/0:3,0:3:9:0,9,97	./.:.:.:.:.	0/0:18,0:18:54:0,54,544	0/0:4,0:4:12:0,12,122	0/0:5,0:5:15:0,15,156	0/0:21,0:21:60:0,60,614	0/0:3,0:3:9:0,9,90	0/0:14,0:14:42:0,42,426	0/0:3,0:3:9:0,9,97	0/0:17,0:17:48:0,48,503	0/0:18,0:18:54:0,54,548	0/0:14,0:14:42:0,42,415	0/0:1,0:1:3:0,3,31	0/0:2,0:2:6:0,6,49	0/0:10,0:10:30:0,30,293	0/0:25,0:25:69:0,69,744	0/0:21,0:21:63:0,63,655	1/1:0,18:18:48:549,48,0	0/0:23,0:23:66:0,66,688	1/1:0,7:7:18:205,18,0	0/0:5,0:5:15:0,15,151	./.:.:.:.:.	0/0:3,0:3:9:0,9,97	0/0:1,0:1:3:0,3,30	0/0:4,0:4:9:0,9,109	0/0:5,0:5:15:0,15,157	0/0:4,0:4:12:0,12,118	0/0:7,0:7:21:0,21,219	0/0:1,0:1:3:0,3,32	0/0:3,0:3:9:0,9,92	0/0:7,0:7:18:0,18,196	./.:.:.:.:.	0/0:6,0:6:15:0,15,167	0/0:6,0:6:18:0,18,181	0/0:5,0:5:12:0,12,131	0/0:11,0:11:33:0,33,333	0/0:7,0:7:21:0,21,215	./.:.:.:.:.	0/0:6,0:6:18:0,18,187	0/0:1,0:1:3:0,3,27	0/0:4,0:4:12:0,12,130	0/0:6,0:6:15:0,15,165	0/0:3,0:3:9:0,9,89	./.:.:.:.:.	./.:.:.:.:.	1/1:0,2:2:6:63,6,0	0/1:2,1:3:24:24,0,51	0/0:5,0:5:15:0,15,152	0/0:3,0:3:9:0,9,90	0/0:6,0:6:18:0,18,181	1/1:0,2:2:6:63,6,0	0/0:1,0:1:3:0,3,31	0/0:4,0:4:12:0,12,118	0/0:3,0:3:9:0,9,92	0/0:2,0:2:6:0,6,59	0/0:4,0:4:12:0,12,120	0/0:4,0:4:12:0,12,124	1/1:0,5:5:15:155,15,0	0/0:2,0:2:6:0,6,61	0/0:5,0:5:15:0,15,147	0/0:8,0:8:18:0,18,190	0/0:3,0:3:9:0,9,91	0/0:6,0:6:18:0,18,180	0/0:3,0:3:9:0,9,88	0/0:1,0:1:3:0,3,29	0/0:3,0:3:9:0,9,90	0/0:3,0:3:9:0,9,92	0/0:1,0:1:3:0,3,30	0/0:1,0:1:3:0,3,32	0/0:6,0:6:18:0,18,178	0/0:2,0:2:6:0,6,62	0/0:1,0:1:3:0,3,31	0/0:4,0:4:12:0,12,120	0/0:21,0:21:63:0,63,632	0/0:1,0:1:3:0,3,32	0/0:1,0:1:3:0,3,30	1/1:0,1:1:3:27,3,0	1/1:0,1:1:3:34,3,0	1/1:0,4:4:12:128,12,0	0/1:3,1:4:19:19,0,77	0/0:6,0:6:18:0,18,181	0/0:4,0:4:12:0,12,118	0/0:5,0:5:15:0,15,138	0/0:7,0:7:21:0,21,209	0/0:4,0:4:12:0,12,119	0/0:9,0:9:27:0,27,271	0/0:6,0:6:18:0,18,182	0/0:4,0:4:9:0,9,106	0/0:4,0:4:12:0,12,122	0/0:2,0:2:6:0,6,56	1/1:0,5:5:15:157,15,0	1/1:0,3:3:9:97,9,0	1/1:0,1:1:3:32,3,0	1/1:0,3:3:9:99,9,0	0/0:5,0:5:15:0,15,154	1/1:0,9:9:27:284,27,0	1/1:0,3:3:9:95,9,0	./.:.:.:.:.	1/1:0,5:5:15:153,15,0	1/1:0,5:5:15:154,15,0	1/1:0,4:4:9:110,9,0	1/1:0,5:5:15:158,15,0	0/0:2,0:2:3:0,3,45	0/0:2,0:2:6:0,6,60	0/0:4,0:4:9:0,9,105	0/0:8,0:8:12:0,12,178	./.:.:.:.:.	./.:.:.:.:.	0/0:4,0:4:9:0,9,105	0/0:11,0:11:33:0,33,366
chr0	69602392	.	C	A	6031.73	.	AC=43;AF=0.160;AN=268;BaseQRankSum=-5.490;DP=1319;Dels=0.00;FS=0.266;HaplotypeScore=0.0962;InbreedingCoeff=0.6733;MLEAC=39;MLEAF=0.146;MQ=59.70;MQ0=0;MQRankSum=0.177;QD=26.34;ReadPosRankSum=0.923	GT:AD:DP:GQ:PL	1/1:0,63:63:99:1958,189,0	0/0:18,0:18:51:0,51,561	0/0:23,0:23:60:0,60,673	0/0:65,0:65:99:0,195,2017	0/0:15,0:15:45:0,45,470	0/0:17,0:17:51:0,51,546	0/0:26,0:26:75:0,75,788	1/1:0,1:1:3:33,3,0	1/1:0,6:6:18:195,18,0	1/1:0,18:18:51:507,51,0	1/1:0,7:7:21:221,21,0	0/0:17,0:17:48:0,48,520	0/0:22,0:22:63:0,63,682	0/0:1,0:1:3:0,3,33	0/0:20,0:20:54:0,54,577	0/0:32,0:32:96:0,96,979	0/0:22,0:22:57:0,57,628	0/1:2,2:4:47:47,0,54	0/0:27,0:27:60:0,60,724	0/0:26,0:26:72:0,72,793	0/0:8,0:8:24:0,24,252	0/0:28,0:28:84:0,84,875	0/0:21,0:21:57:0,57,631	0/0:26,0:26:78:0,78,807	0/0:5,0:5:15:0,15,169	0/0:27,0:27:81:0,81,852	1/1:0,12:12:36:363,36,0	0/0:3,0:3:9:0,9,97	0/0:3,0:3:9:0,9,98	0/0:26,0:26:75:0,75,826	0/0:4,0:4:12:0,12,116	0/0:6,0:6:18:0,18,189	1/1:0,31:31:93:930,93,0	1/1:0,3:3:9:96,9,0	0/0:21,0:21:63:0,63,665	0/1:1,6:7:9:168,0,9	0/0:14,0:14:39:0,39,433	1/1:0,16:16:48:492,48,0	0/0:30,0:30:81:0,81,901	0/1:1,3:4:20:82,0,20	0/0:8,0:8:24:0,24,257	0/0:20,0:20:57:0,57,629	0/0:13,0:13:36:0,36,385	0/0:8,0:8:24:0,24,256	0/0:26,0:26:78:0,78,832	0/0:31,0:31:87:0,87,941	0/0:15,0:15:39:0,39,432	0/1:8,1:9:5:5,0,237	0/0:1,0:1:3:0,3,31	1/1:0,3:3:9:89,9,0	0/0:5,0:5:15:0,15,161	1/1:0,2:2:6:61,6,0	1/1:0,3:3:9:87,9,0	0/0:5,0:5:15:0,15,158	0/0:7,0:7:21:0,21,216	0/0:4,0:4:12:0,12,123	0/0:1,0:1:3:0,3,32	0/0:5,0:5:15:0,15,155	1/1:0,2:2:6:59,6,0	0/0:7,0:7:21:0,21,222	0/0:5,0:5:15:0,15,159	0/0:3,0:3:9:0,9,94	0/0:7,0:7:21:0,21,213	1/1:0,6:6:15:168,15,0	0/0:7,0:7:18:0,18,202	0/0:6,0:6:18:0,18,189	0/0:3,0:3:9:0,9,89	0/0:12,0:12:33:0,33,360	0/0:5,0:5:15:0,15,150	0/0:1,0:1:3:0,3,32	0/0:2,0:2:6:0,6,61	0/0:4,0:4:9:0,9,109	./.:.:.:.:.	0/0:5,0:5:15:0,15,150	0/0:8,0:8:24:0,24,246	0/0:4,0:4:12:0,12,118	0/0:3,0:3:6:0,6,75	0/0:5,0:5:12:0,12,134	0/0:2,0:2:6:0,6,57	0/0:2,0:2:6:0,6,61	0/0:4,0:4:12:0,12,123	./.:.:.:.:.	0/0:7,0:7:21:0,21,227	0/0:2,0:2:6:0,6,65	./.:.:.:.:.	0/0:5,0:5:12:0,12,119	0/0:9,0:9:27:0,27,272	0/1:1,7:8:4:198,0,4	0/0:5,0:5:15:0,15,162	0/0:7,0:7:21:0,21,234	0/0:1,0:1:3:0,3,31	1/1:0,6:6:15:169,15,0	0/0:7,0:7:18:0,18,206	0/0:3,0:3:9:0,9,97	0/0:5,0:5:15:0,15,151	1/1:0,2:2:6:61,6,0	0/0:9,0:9:27:0,27,284	0/0:4,0:4:12:0,12,125	0/0:2,0:2:6:0,6,63	0/0:2,0:2:6:0,6,62	0/0:9,0:9:27:0,27,295	0/0:3,0:3:9:0,9,95	0/0:5,0:5:15:0,15,152	0/0:1,0:1:3:0,3,32	0/0:7,0:7:18:0,18,202	0/0:5,0:5:15:0,15,162	0/0:9,0:9:27:0,27,287	0/0:8,0:8:24:0,24,249	1/1:0,6:6:18:184,18,0	0/0:14,0:14:42:0,42,428	0/0:8,0:8:24:0,24,241	1/1:0,6:6:18:186,18,0	1/1:0,4:4:12:119,12,0	0/0:9,0:9:27:0,27,291	0/0:11,0:11:33:0,33,357	0/0:9,0:9:27:0,27,283	0/0:3,0:3:9:0,9,94	0/0:4,0:4:12:0,12,126	0/0:9,0:9:24:0,24,261	0/0:1,0:1:3:0,3,32	0/0:8,0:8:24:0,24,253	0/0:8,0:8:24:0,24,256	0/0:6,0:6:12:0,12,153	0/0:7,0:7:21:0,21,213	0/0:7,0:7:21:0,21,218	0/0:10,0:10:30:0,30,306	0/0:5,0:5:15:0,15,153	0/0:8,0:8:21:0,21,236	0/0:6,0:6:18:0,18,185	0/0:2,0:2:3:0,3,45	0/0:3,0:3:6:0,6,76	0/0:3,0:3:3:0,3,45	0/0:5,0:5:9:0,9,122	0/0:6,0:6:9:0,9,134	0/0:6,0:6:9:0,9,122	0/0:2,0:2:3:0,3,45	0/0:18,0:18:54:0,54,600
chr0	69606383	.	C	T	800.76	.	AC=34;AF=0.162;AN=210;BaseQRankSum=-7.307;DP=498;Dels=0.00;FS=27.490;HaplotypeScore=0.1682;InbreedingCoeff=0.4840;MLEAC=26;MLEAF=0.124;MQ=52.45;MQ0=22;MQRankSum=2.274;QD=15.40;ReadPosRankSum=-3.786	GT:AD:DP:GQ:PL	0/0:28,0:28:84:0,84,909	0/0:8,0:8:24:0,24,255	0/0:12,0:12:27:0,27,303	1/1:0,8:13:24:228,24,0	1/1:0,2:5:6:59,6,0	0/0:8,0:8:18:0,18,192	0/0:12,0:12:27:0,27,299	./.:.:.:.:.	./.:.:.:.:.	0/0:13,0:13:30:0,30,329	0/0:3,0:3:9:0,9,99	0/0:14,0:15:36:0,36,416	1/1:0,1:1:3:31,3,0	./.:.:.:.:.	0/0:18,0:18:45:0,45,508	1/1:0,3:3:9:81,9,0	1/1:0,2:3:6:56,6,0	0/0:3,0:3:9:0,9,99	0/0:14,0:14:36:0,36,409	0/0:3,0:3:6:0,6,60	0/0:1,0:1:3:0,3,31	0/0:6,0:6:12:0,12,127	0/0:5,0:5:15:0,15,147	0/0:16,0:16:39:0,39,419	0/0:1,0:1:3:0,3,33	0/0:9,0:10:27:0,27,284	0/0:9,0:11:24:0,24,258	./.:.:.:.:.	./.:.:.:.:.	1/1:0,3:5:9:87,9,0	1/1:0,1:1:3:32,3,0	./.:.:.:.:.	0/0:10,1:11:27:0,27,290	./.:.:.:.:.	0/0:2,0:2:6:0,6,62	0/0:1,0:1:3:0,3,33	0/0:12,0:15:36:0,36,374	0/0:2,0:4:6:0,6,62	1/1:0,3:3:9:89,9,0	./.:.:.:.:.	0/0:2,0:2:6:0,6,66	1/1:0,1:3:3:30,3,0	0/0:5,0:7:12:0,12,142	0/0:14,0:15:39:0,39,431	0/0:7,0:7:18:0,18,195	0/0:8,0:10:24:0,24,243	0/0:8,0:9:21:0,21,232	0/0:1,0:2:3:0,3,35	./.:.:.:.:.	0/0:2,0:2:6:0,6,61	./.:.:.:.:.	0/0:2,0:2:6:0,6,51	0/0:7,0:7:15:0,15,186	0/0:3,0:3:6:0,6,64	0/0:8,0:8:21:0,21,232	1/1:0,2:2:6:60,6,0	./.:.:.:.:.	0/0:5,0:5:15:0,15,162	0/0:1,0:1:3:0,3,31	0/0:6,0:6:15:0,15,162	./.:.:.:.:.	./.:.:.:.:.	1/1:0,2:3:6:59,6,0	0/0:3,0:3:3:0,3,34	./.:.:.:.:.	0/0:5,0:5:12:0,12,123	0/0:2,0:2:6:0,6,64	1/1:0,2:2:6:60,6,0	0/0:2,0:3:6:0,6,57	0/0:2,0:2:6:0,6,65	0/0:1,0:1:3:0,3,32	0/0:5,0:5:6:0,6,77	./.:.:.:.:.	0/0:2,0:2:3:0,3,35	0/0:3,0:3:9:0,9,92	0/0:1,0:1:3:0,3,30	0/0:5,0:5:12:0,12,143	0/0:3,0:3:9:0,9,90	0/0:1,0:1:3:0,3,32	./.:.:.:.:.	0/0:1,0:1:3:0,3,32	./.:.:.:.:.	0/0:4,0:4:12:0,12,130	0/0:2,0:2:6:0,6,63	0/0:2,0:2:6:0,6,66	0/0:1,0:1:3:0,3,33	./.:.:.:.:.	0/0:1,0:1:3:0,3,33	./.:.:.:.:.	./.:.:.:.:.	./.:.:.:.:.	0/0:1,0:1:3:0,3,30	1/1:0,1:1:3:30,3,0	./.:.:.:.:.	./.:.:.:.:.	0/0:1,0:1:3:0,3,32	0/0:1,0:1:3:0,3,32	0/0:1,0:1:3:0,3,33	0/0:3,0:3:6:0,6,76	0/0:1,0:1:3:0,3,30	1/1:0,2:2:6:63,6,0	1/1:0,2:2:6:57,6,0	./.:.:.:.:.	0/0:3,0:3:9:0,9,93	./.:.:.:.:.	0/0:1,0:1:3:0,3,32	./.:.:.:.:.	0/0:6,0:6:12:0,12,125	0/0:2,0:2:6:0,6,64	0/0:1,0:3:3:0,3,30	0/0:3,0:3:9:0,9,93	0/0:2,0:2:6:0,6,66	0/0:3,0:4:9:0,9,94	./.:.:.:.:.	1/1:0,2:2:3:31,3,0	1/1:0,1:1:3:30,3,0	./.:.:.:.:.	0/0:5,0:5:15:0,15,161	0/0:1,0:1:3:0,3,33	0/0:3,0:3:9:0,9,90	0/0:2,0:2:3:0,3,32	0/0:6,0:6:15:0,15,173	0/0:1,0:1:3:0,3,34	0/0:2,0:2:6:0,6,67	0/0:7,0:7:18:0,18,190	0/0:1,0:1:3:0,3,32	0/0:4,1:5:12:0,12,127	0/0:5,0:5:12:0,12,132	0/0:3,0:3:3:0,3,45	./.:.:.:.:.	./.:.:.:.:.	./.:.:.:.:.	./.:.:.:.:.	0/0:2,0:2:3:0,3,45	0/0:1,0:1:3:0,3,32	0/0:2,0:2:3:0,3,45	0/0:8,0:8:24:0,24,262
chr0	69607363	.	G	A	4721.65	.	AC=64;AF=0.250;AN=256;BaseQRankSum=1.487;DP=847;Dels=0.00;FS=1.865;HaplotypeScore=0.0536;InbreedingCoeff=0.6856;MLEAC=58;MLEAF=0.227;MQ=59.67;MQ0=0;MQRankSum=-0.303;QD=27.29;ReadPosRankSum=-1.188	GT:AD:DP:GQ:PL	0/0:74,0:74:99:0,222,2264	0/0:16,0:16:48:0,48,512	0/0:12,0:12:36:0,36,367	0/0:40,0:40:99:0,117,1199	1/1:0,13:13:39:410,39,0	0/0:11,0:11:33:0,33,319	0/0:10,0:10:30:0,30,301	./.:.:.:.:.	0/0:4,0:4:12:0,12,116	0/0:10,0:10:27:0,27,302	./.:.:.:.:.	0/0:8,0:8:24:0,24,246	1/1:0,19:19:57:594,57,0	0/0:2,0:2:6:0,6,65	0/0:12,0:12:36:0,36,369	1/1:0,15:15:45:467,45,0	1/1:0,13:13:39:418,39,0	0/0:1,0:1:3:0,3,31	0/0:7,0:7:18:0,18,193	0/0:4,0:4:12:0,12,123	./.:.:.:.:.	0/0:15,0:15:42:0,42,444	0/0:12,0:12:33:0,33,324	0/0:17,0:17:51:0,51,527	0/0:2,0:2:6:0,6,60	0/0:13,0:13:33:0,33,362	0/0:9,0:9:27:0,27,272	1/1:0,5:5:15:159,15,0	1/1:0,2:2:6:62,6,0	1/1:0,12:12:27:321,27,0	1/1:0,6:6:18:189,18,0	1/1:0,1:1:3:32,3,0	0/0:7,0:7:21:0,21,223	0/0:2,0:2:6:0,6,67	0/0:14,0:14:42:0,42,432	0/0:2,0:2:6:0,6,59	0/0:12,0:12:36:0,36,382	0/0:13,0:13:33:0,33,369	1/1:0,12:12:36:373,36,0	0/0:4,0:4:12:0,12,131	1/1:0,1:1:3:31,3,0	1/1:0,9:9:27:290,27,0	0/0:17,0:17:51:0,51,517	0/0:23,0:23:60:0,60,671	0/0:16,0:16:45:0,45,476	0/0:14,0:14:39:0,39,410	0/0:11,0:11:33:0,33,340	0/0:2,0:2:6:0,6,63	1/1:0,3:3:9:95,9,0	0/0:8,0:8:24:0,24,242	./.:.:.:.:.	0/0:1,0:1:3:0,3,32	0/0:5,0:5:15:0,15,155	0/0:1,0:1:3:0,3,31	0/0:4,0:4:12:0,12,130	1/1:0,2:2:6:63,6,0	0/0:5,0:5:15:0,15,155	0/0:3,0:3:9:0,9,89	0/0:2,0:2:6:0,6,61	0/0:8,0:8:24:0,24,243	1/1:0,5:5:15:159,15,0	1/1:0,2:2:6:63,6,0	1/1:0,5:5:15:158,15,0	0/0:2,0:2:6:0,6,64	1/1:0,3:3:9:95,9,0	0/0:2,0:2:6:0,6,59	0/0:5,0:5:15:0,15,155	1/1:0,1:1:3:31,3,0	0/0:4,0:4:12:0,12,116	0/0:2,0:2:6:0,6,63	0/0:1,0:1:3:0,3,30	0/0:3,0:3:9:0,9,87	0/0:3,0:3:9:0,9,91	0/0:6,0:6:18:0,18,185	0/0:4,0:4:12:0,12,115	0/0:1,0:1:3:0,3,32	0/0:4,0:4:12:0,12,121	0/0:6,0:6:18:0,18,187	0/0:3,0:3:6:0,6,76	0/0:5,0:5:9:0,9,121	0/0:2,0:2:6:0,6,59	0/0:1,0:1:3:0,3,31	0/0:4,0:4:12:0,12,128	0/0:3,0:3:9:0,9,99	0/0:3,0:3:9:0,9,97	./.:.:.:.:.	1/1:0,7:7:21:217,21,0	0/0:1,0:1:3:0,3,33	1/1:0,2:2:6:65,6,0	1/1:0,3:3:9:97,9,0	1/1:0,3:3:9:95,9,0	0/0:5,0:5:15:0,15,155	1/1:0,3:3:9:95,9,0	1/1:0,2:2:6:62,6,0	1/1:0,2:2:6:65,6,0	./.:.:.:.:.	0/0:7,0:7:21:0,21,222	0/0:1,0:1:3:0,3,30	./.:.:.:.:.	0/0:1,0:1:3:0,3,32	0/1:1,6:7:12:167,0,12	1/1:0,3:3:9:94,9,0	1/1:0,1:1:3:33,3,0	0/0:1,0:1:3:0,3,32	0/0:4,0:4:12:0,12,122	0/0:6,0:6:18:0,18,183	0/0:1,0:1:3:0,3,32	0/0:4,0:4:12:0,12,118	0/0:5,0:5:15:0,15,162	0/0:2,0:2:6:0,6,64	0/0:3,0:3:9:0,9,90	0/0:5,0:5:15:0,15,162	0/0:12,0:12:36:0,36,352	1/1:0,4:4:12:126,12,0	1/1:0,1:1:3:31,3,0	1/1:0,1:1:3:32,3,0	0/1:3,2:5:46:46,0,75	0/0:3,0:3:9:0,9,80	0/0:4,0:4:12:0,12,120	0/0:4,0:4:12:0,12,118	0/0:5,0:5:15:0,15,146	0/0:3,0:3:9:0,9,89	0/0:9,0:9:27:0,27,277	0/0:2,0:2:6:0,6,61	0/0:2,0:2:6:0,6,65	0/0:6,0:6:18:0,18,178	0/0:4,0:4:12:0,12,123	0/0:2,0:2:6:0,6,65	0/0:1,0:1:3:0,3,33	./.:.:.:.:.	0/0:6,0:6:12:0,12,135	./.:.:.:.:.	0/0:4,0:4:9:0,9,105	0/0:8,0:8:15:0,15,192	0/0:2,0:2:3:0,3,45	0/0:1,0:1:3:0,3,30	0/0:32,0:32:96:0,96,1024
chr0	69609488	.	T	G	4944.54	.	AC=46;AF=0.174;AN=264;BaseQRankSum=7.342;DP=921;Dels=0.00;FS=9.124;HaplotypeScore=0.0821;InbreedingCoeff=0.6561;MLEAC=41;MLEAF=0.155;MQ=59.71;MQ0=0;MQRankSum=0.255;QD=26.44;ReadPosRankSum=1.023	GT:AD:DP:GQ:PL	1/1:0,53:53:99:1700,159,0	0/0:18,0:18:51:0,51,525	0/0:21,0:21:63:0,63,644	0/0:51,0:51:99:0,153,1511	0/0:12,0:12:36:0,36,370	0/0:13,0:13:39:0,39,399	0/0:15,0:15:45:0,45,434	1/1:0,5:5:15:162,15,0	1/1:0,3:3:9:100,9,0	1/1:0,18:18:48:539,48,0	1/1:0,2:2:6:63,6,0	0/0:9,0:9:27:0,27,271	0/0:15,0:15:45:0,45,465	0/0:2,0:2:6:0,6,61	0/0:18,0:18:54:0,54,545	0/0:21,0:21:60:0,60,623	0/0:14,0:14:39:0,39,401	1/1:0,1:1:3:32,3,0	0/0:5,0:5:15:0,15,147	0/0:2,0:2:6:0,6,57	0/0:2,0:2:6:0,6,63	0/0:11,0:11:30:0,30,309	0/0:14,0:14:42:0,42,418	0/0:18,0:18:54:0,54,551	./.:.:.:.:.	0/0:16,0:16:45:0,45,468	1/1:0,19:19:54:581,54,0	0/0:7,0:7:21:0,21,225	0/0:3,0:3:9:0,9,97	0/0:21,0:21:57:0,57,587	0/1:7,1:8:8:8,0,194	0/0:4,0:4:12:0,12,128	1/1:0,16:16:42:471,42,0	1/1:0,3:3:9:99,9,0	0/0:15,0:15:45:0,45,451	1/1:0,2:2:6:68,6,0	0/0:16,0:16:48:0,48,492	1/1:0,11:11:33:349,33,0	0/0:8,1:9:24:0,24,238	1/1:0,4:4:12:133,12,0	0/0:4,0:4:12:0,12,130	0/0:15,0:15:42:0,42,445	0/0:11,0:11:30:0,30,315	0/0:14,0:14:39:0,39,412	0/0:15,0:15:39:0,39,417	0/0:20,0:20:57:0,57,595	0/0:12,0:12:36:0,36,372	0/1:7,1:8:8:8,0,193	0/0:3,0:3:9:0,9,93	1/1:0,5:5:15:161,15,0	0/0:1,0:1:3:0,3,31	1/1:0,6:6:18:195,18,0	1/1:0,3:3:9:98,9,0	0/0:3,0:3:9:0,9,89	0/0:2,0:2:6:0,6,59	0/0:1,0:1:3:0,3,30	0/0:3,0:3:9:0,9,89	0/0:6,0:6:18:0,18,180	1/1:0,1:1:3:33,3,0	0/0:4,0:4:12:0,12,125	0/0:5,0:5:15:0,15,155	0/0:6,0:6:15:0,15,159	0/0:10,0:10:30:0,30,293	1/1:0,3:3:9:92,9,0	0/0:3,0:3:9:0,9,89	0/0:4,0:4:12:0,12,124	0/0:3,0:3:9:0,9,91	0/0:6,0:6:18:0,18,183	0/0:5,0:5:15:0,15,150	0/0:1,0:1:3:0,3,31	0/0:2,0:2:6:0,6,61	0/0:4,0:4:12:0,12,120	0/0:2,0:2:6:0,6,59	0/0:3,0:3:9:0,9,89	0/0:2,0:2:6:0,6,59	0/0:4,0:4:12:0,12,115	0/0:2,0:2:6:0,6,61	0/0:2,0:2:6:0,6,62	0/0:1,0:1:3:0,3,30	0/0:4,0:4:12:0,12,118	0/0:5,0:5:12:0,12,134	./.:.:.:.:.	0/0:1,0:1:3:0,3,32	0/0:3,0:3:9:0,9,91	0/0:1,0:1:3:0,3,31	0/0:3,0:3:9:0,9,94	0/0:8,0:8:24:0,24,243	1/1:0,2:2:6:58,6,0	0/0:3,0:3:9:0,9,91	0/0:4,0:4:12:0,12,122	0/0:1,0:1:3:0,3,32	./.:.:.:.:.	0/0:2,0:2:6:0,6,60	0/0:3,0:3:9:0,9,92	0/0:3,0:3:9:0,9,91	1/1:0,5:5:15:157,15,0	0/0:5,0:5:15:0,15,160	0/0:4,0:4:12:0,12,125	0/0:3,0:3:9:0,9,90	0/0:2,0:2:6:0,6,61	0/0:5,0:5:15:0,15,158	0/0:3,0:3:9:0,9,89	0/0:5,0:5:15:0,15,152	0/0:1,0:1:3:0,3,32	0/0:3,0:3:9:0,9,92	0/0:5,0:5:15:0,15,159	0/0:8,0:8:24:0,24,250	0/0:4,0:4:12:0,12,120	1/1:0,3:3:9:91,9,0	0/0:3,0:3:9:0,9,88	0/0:5,0:5:15:0,15,151	1/1:0,3:3:9:94,9,0	1/1:0,3:3:9:97,9,0	0/0:6,0:6:18:0,18,186	0/0:4,0:4:12:0,12,123	0/0:11,0:11:33:0,33,338	0/0:10,0:10:30:0,30,299	0/0:3,0:3:9:0,9,86	0/0:1,0:1:3:0,3,30	0/0:2,0:2:6:0,6,63	0/0:2,0:2:6:0,6,61	0/0:8,0:8:24:0,24,247	0/0:4,0:4:12:0,12,118	0/0:2,0:2:6:0,6,61	0/0:10,0:10:30:0,30,298	0/0:2,0:2:6:0,6,61	0/0:1,0:1:3:0,3,34	0/0:3,0:3:9:0,9,90	0/0:5,0:5:15:0,15,150	0/0:8,0:8:12:0,12,179	./.:.:.:.:.	0/0:2,0:2:3:0,3,45	./.:.:.:.:.	0/0:2,0:2:3:0,3,45	0/0:2,0:2:3:0,3,45	0/0:2,0:2:3:0,3,45	0/0:16,0:16:48:0,48,535
chr0	69610721	.	G	A	1362.35	.	AC=18;AF=0.071;AN=254;BaseQRankSum=5.575;DP=1016;Dels=0.00;FS=5.865;HaplotypeScore=0.1362;InbreedingCoeff=0.4124;MLEAC=16;MLEAF=0.063;MQ=59.78;MQ0=0;MQRankSum=-0.765;QD=23.09;ReadPosRankSum=-1.008	GT:AD:DP:GQ:PL	0/0:54,0:54:99:0,162,1652	0/0:16,0:16:48:0,48,480	0/0:16,0:16:48:0,48,479	0/0:52,0:52:99:0,153,1532	0/0:16,0:16:48:0,48,481	0/0:12,0:12:36:0,36,356	0/0:25,0:25:75:0,75,731	./.:.:.:.:.	./.:.:.:.:.	0/0:19,0:19:57:0,57,563	./.:.:.:.:.	0/0:10,0:10:30:0,30,288	0/0:14,0:14:42:0,42,422	0/0:1,0:1:3:0,3,31	0/0:21,0:21:63:0,63,623	0/0:13,0:13:39:0,39,383	0/0:24,0:24:72:0,72,707	0/0:2,0:2:6:0,6,63	0/0:14,0:14:30:0,30,359	0/0:10,0:10:27:0,27,277	0/0:1,0:1:3:0,3,32	0/0:22,0:22:66:0,66,652	0/0:23,0:23:60:0,60,625	0/0:26,0:26:75:0,75,753	0/0:3,0:3:9:0,9,94	0/0:29,0:29:84:0,84,859	0/0:21,0:21:60:0,60,595	0/0:5,0:5:15:0,15,158	./.:.:.:.:.	0/0:16,0:16:42:0,42,437	0/0:4,0:4:12:0,12,122	0/0:5,0:5:15:0,15,153	0/0:21,0:21:54:0,54,586	0/0:5,0:5:15:0,15,149	0/0:21,0:21:63:0,63,624	0/0:7,0:7:21:0,21,213	0/0:15,0:15:39:0,39,408	0/0:13,0:13:39:0,39,378	0/0:9,0:9:27:0,27,258	0/0:1,0:1:3:0,3,30	0/0:4,0:4:12:0,12,123	0/0:17,0:17:48:0,48,479	0/0:18,0:18:48:0,48,510	1/1:0,13:13:36:380,36,0	0/0:18,0:18:54:0,54,518	0/0:23,0:23:60:0,60,636	0/0:8,0:8:21:0,21,218	./.:.:.:.:.	./.:.:.:.:.	0/0:8,0:8:24:0,24,233	./.:.:.:.:.	0/0:1,0:1:3:0,3,32	0/0:16,0:16:39:0,39,436	0/0:3,0:3:9:0,9,89	1/1:0,1:1:3:27,3,0	0/0:1,0:1:3:0,3,32	1/1:0,2:2:6:59,6,0	1/1:0,14:14:42:440,42,0	0/0:2,0:2:6:0,6,60	0/1:2,3:5:46:77,0,46	0/0:3,0:3:9:0,9,90	0/0:3,0:3:9:0,9,86	0/0:8,0:8:21:0,21,220	0/0:4,0:4:12:0,12,117	0/0:7,0:7:21:0,21,209	0/0:2,0:2:6:0,6,61	0/0:4,0:4:12:0,12,120	0/0:3,0:3:9:0,9,89	0/0:2,0:2:6:0,6,61	0/0:2,0:2:6:0,6,58	0/0:4,0:4:12:0,12,118	0/0:1,0:1:3:0,3,31	0/0:7,0:7:21:0,21,209	0/1:2,3:5:48:63,0,48	1/1:0,6:6:15:164,15,0	0/0:5,0:5:15:0,15,148	1/1:0,3:3:9:91,9,0	0/0:3,0:3:9:0,9,89	1/1:0,1:1:3:31,3,0	0/0:1,0:1:3:0,3,31	0/0:3,0:3:6:0,6,76	0/0:1,0:1:3:0,3,29	0/0:2,0:2:6:0,6,61	0/0:3,0:3:9:0,9,89	0/0:4,0:4:12:0,12,117	0/0:3,0:3:9:0,9,99	0/0:4,0:4:12:0,12,120	0/0:4,0:4:12:0,12,120	0/0:4,0:4:12:0,12,122	0/0:2,0:2:6:0,6,61	0/0:1,0:1:3:0,3,30	0/0:1,0:1:3:0,3,29	0/0:2,0:2:6:0,6,63	./.:.:.:.:.	0/0:1,0:1:3:0,3,30	0/0:6,0:6:18:0,18,191	0/0:2,0:2:6:0,6,61	./.:.:.:.:.	0/0:4,0:4:12:0,12,119	0/0:2,0:2:6:0,6,57	0/0:3,0:3:9:0,9,92	0/0:3,0:3:9:0,9,92	0/0:2,0:2:6:0,6,62	0/0:1,0:1:3:0,3,31	0/0:1,0:1:3:0,3,30	0/0:3,0:3:9:0,9,90	0/0:4,0:4:12:0,12,121	0/0:5,0:5:15:0,15,148	0/0:1,0:1:3:0,3,30	0/0:1,0:1:3:0,3,29	0/0:9,0:9:24:0,24,252	0/0:1,0:1:3:0,3,31	0/0:13,0:13:33:0,33,350	0/0:3,0:3:9:0,9,90	0/0:5,0:5:15:0,15,148	0/0:3,0:3:9:0,9,92	0/0:6,0:6:18:0,18,189	0/0:4,0:4:12:0,12,112	0/0:3,0:3:9:0,9,89	0/0:4,0:4:12:0,12,118	0/0:9,0:9:27:0,27,266	1/1:0,9:9:24:266,24,0	0/0:3,0:3:6:0,6,71	0/0:9,0:9:27:0,27,267	0/0:4,0:4:12:0,12,121	0/0:4,0:4:12:0,12,116	0/0:6,0:6:18:0,18,174	0/0:2,0:2:6:0,6,59	0/0:4,0:4:12:0,12,118	0/0:4,0:4:6:0,6,89	0/0:4,0:4:6:0,6,89	./.:.:.:.:.	0/0:4,0:4:6:0,6,89	0/0:5,0:5:6:0,6,89	0/0:2,0:2:3:0,3,45	0/0:5,0:5:12:0,12,119	0/0:23,0:23:69:0,69,738
chr0	69611403	.	A	G	3716.8	.	AC=37;AF=0.143;AN=258;BaseQRankSum=1.206;DP=907;Dels=0.00;FS=0.000;HaplotypeScore=0.0730;InbreedingCoeff=0.6000;MLEAC=33;MLEAF=0.128;MQ=58.07;MQ0=0;MQRankSum=-1.329;QD=26.74;ReadPosRankSum=0.021	GT:AD:DP:GQ:PL	1/1:0,40:40:99:1234,120,0	0/0:14,0:14:42:0,42,435	0/0:26,0:26:75:0,75,778	0/0:40,0:40:99:0,120,1204	0/0:17,0:17:45:0,45,491	0/0:15,0:15:39:0,39,434	0/0:17,0:17:51:0,51,514	1/1:0,3:3:9:85,9,0	0/0:1,0:1:3:0,3,33	1/1:0,20:20:57:605,57,0	1/1:0,2:2:6:65,6,0	0/0:12,0:12:33:0,33,353	0/0:14,0:14:42:0,42,435	0/1:2,1:3:22:22,0,53	0/0:16,1:17:48:0,48,479	0/0:19,0:19:57:0,57,574	0/0:11,0:11:33:0,33,332	0/1:1,1:2:25:26,0,25	0/0:8,0:8:24:0,24,244	0/0:5,0:5:15:0,15,156	0/0:3,0:3:9:0,9,86	0/0:13,0:13:39:0,39,404	0/0:11,0:11:33:0,33,340	0/0:24,0:24:72:0,72,740	0/0:2,0:2:6:0,6,53	0/0:15,0:15:42:0,42,421	1/1:0,6:6:18:190,18,0	0/0:2,0:2:6:0,6,68	0/0:2,0:2:6:0,6,63	0/0:16,0:16:42:0,42,447	0/0:2,0:2:6:0,6,66	0/0:1,0:1:3:0,3,33	1/1:0,15:15:42:454,42,0	1/1:0,2:2:6:64,6,0	0/0:16,0:16:42:0,42,456	1/1:0,5:5:15:158,15,0	0/0:14,0:14:39:0,39,411	1/1:0,11:11:33:341,33,0	0/0:14,0:14:42:0,42,428	./.:.:.:.:.	0/1:1,1:2:25:25,0,25	0/0:9,0:9:24:0,24,264	0/0:6,0:6:18:0,18,190	0/0:17,0:17:48:0,48,499	0/0:32,0:32:96:0,96,988	0/0:18,0:18:48:0,48,513	0/0:14,0:14:42:0,42,421	0/0:1,0:1:3:0,3,31	0/0:3,0:3:9:0,9,93	0/0:7,0:7:18:0,18,203	0/0:3,0:3:9:0,9,97	0/0:3,0:3:9:0,9,93	1/1:0,5:5:15:154,15,0	0/0:5,0:5:12:0,12,136	0/0:7,0:7:21:0,21,212	0/0:1,0:1:3:0,3,22	0/0:4,0:4:12:0,12,132	0/0:6,0:6:18:0,18,187	./.:.:.:.:.	0/0:6,0:6:15:0,15,167	0/0:6,0:6:18:0,18,192	0/0:6,0:6:18:0,18,182	0/0:4,0:4:9:0,9,105	1/1:0,5:5:15:157,15,0	0/0:3,0:3:9:0,9,97	0/0:3,0:3:9:0,9,95	0/0:4,0:4:12:0,12,131	0/0:5,0:5:15:0,15,146	0/0:2,0:2:6:0,6,64	0/0:3,0:3:9:0,9,91	0/0:2,0:2:6:0,6,59	0/0:3,0:3:9:0,9,95	0/0:2,0:2:6:0,6,60	0/0:6,0:6:18:0,18,186	0/0:4,0:4:12:0,12,120	0/0:4,0:4:9:0,9,105	./.:.:.:.:.	0/0:3,0:3:9:0,9,91	./.:.:.:.:.	0/0:4,0:4:9:0,9,106	0/0:2,0:2:3:0,3,45	0/0:3,0:3:6:0,6,74	0/0:3,0:3:9:0,9,95	0/0:1,0:1:3:0,3,30	0/0:5,0:5:15:0,15,152	0/0:1,0:1:3:0,3,32	0/0:7,0:7:21:0,21,216	1/1:0,5:5:15:158,15,0	0/0:6,0:6:18:0,18,184	0/0:3,0:3:9:0,9,95	0/0:8,0:8:24:0,24,248	1/1:0,1:1:3:30,3,0	0/0:2,0:2:6:0,6,59	./.:.:.:.:.	0/0:3,0:3:9:0,9,95	1/1:0,1:1:3:32,3,0	0/0:2,0:2:6:0,6,61	./.:.:.:.:.	0/0:2,0:2:6:0,6,60	0/0:3,0:3:9:0,9,86	0/0:5,0:5:15:0,15,149	0/0:3,0:3:9:0,9,92	0/0:2,0:2:6:0,6,62	0/0:5,0:5:12:0,12,143	0/0:4,0:4:12:0,12,122	0/0:6,0:6:18:0,18,178	./.:.:.:.:.	0/0:4,0:4:12:0,12,127	1/1:0,3:3:9:86,9,0	0/0:7,0:7:18:0,18,201	0/0:5,0:5:15:0,15,157	1/1:0,2:2:3:32,3,0	1/1:0,6:6:18:189,18,0	0/0:7,0:7:21:0,21,224	0/0:1,0:1:3:0,3,31	0/0:6,0:6:18:0,18,197	0/0:10,0:10:30:0,30,304	0/0:2,0:2:6:0,6,61	0/0:5,0:5:15:0,15,154	0/0:3,0:3:9:0,9,91	0/0:2,0:2:6:0,6,64	0/0:8,0:8:24:0,24,243	0/0:9,0:9:24:0,24,254	0/0:5,0:5:12:0,12,135	0/0:4,0:4:12:0,12,121	0/0:4,0:4:9:0,9,107	0/0:6,0:6:18:0,18,184	0/0:5,0:5:15:0,15,152	0/0:2,0:2:6:0,6,61	0/0:2,0:2:3:0,3,45	0/0:4,0:4:12:0,12,118	0/0:1,0:1:3:0,3,31	0/0:8,0:8:18:0,18,198	0/0:2,0:2:3:0,3,45	./.:.:.:.:.	0/0:2,0:2:3:0,3,45	0/0:21,0:21:60:0,60,655
chr0	69611903	.	A	T	1564.82	.	AC=26;AF=0.100;AN=260;BaseQRankSum=-3.341;DP=837;Dels=0.00;FS=2.245;HaplotypeScore=0.1828;InbreedingCoeff=0.4985;MLEAC=19;MLEAF=0.073;MQ=59.04;MQ0=0;MQRankSum=1.100;QD=21.73;ReadPosRankSum=0.868	GT:AD:DP:GQ:PL	0/0:58,0:58:99:0,174,1852	0/0:25,0:25:75:0,75,778	0/0:13,0:13:36:0,36,394	0/0:33,0:33:99:0,99,1009	0/0:12,0:12:36:0,36,373	0/0:16,0:16:42:0,42,454	1/1:0,8:8:24:234,24,0	0/0:4,0:4:12:0,12,130	0/0:1,0:1:3:0,3,30	0/0:9,0:9:27:0,27,275	0/0:3,0:3:9:0,9,93	0/0:8,0:8:24:0,24,248	0/0:13,0:13:39:0,39,410	0/0:1,0:1:3:0,3,32	1/1:0,19:19:57:585,57,0	0/0:20,0:20:60:0,60,618	0/0:8,0:8:24:0,24,247	0/0:1,0:1:3:0,3,33	0/0:6,0:6:18:0,18,181	0/0:4,0:4:12:0,12,119	./.:.:.:.:.	0/0:12,0:12:33:0,33,352	0/0:23,0:23:66:0,66,692	0/0:10,0:10:27:0,27,292	1/1:0,4:4:12:129,12,0	0/0:11,0:11:33:0,33,347	0/0:12,0:12:33:0,33,356	0/0:1,0:1:3:0,3,32	0/0:1,0:1:3:0,3,35	0/0:22,0:22:60:0,60,635	0/0:3,0:3:9:0,9,98	0/0:2,0:2:6:0,6,67	0/0:10,0:10:24:0,24,269	0/0:3,0:3:9:0,9,97	0/0:13,0:13:39:0,39,398	0/0:2,0:2:6:0,6,65	0/0:15,0:15:45:0,45,464	0/0:11,0:11:27:0,27,305	0/0:8,0:8:24:0,24,249	0/0:4,0:4:12:0,12,127	0/0:9,0:9:27:0,27,284	0/0:12,0:12:36:0,36,360	0/0:17,0:17:45:0,45,494	0/0:19,0:19:57:0,57,592	0/0:13,0:13:39:0,39,385	0/0:19,0:19:51:0,51,561	0/0:3,0:3:9:0,9,95	0/0:2,0:2:6:0,6,63	0/0:2,0:2:6:0,6,63	0/0:1,0:1:3:0,3,33	0/0:2,0:2:6:0,6,61	0/0:1,0:1:3:0,3,32	0/0:7,0:7:15:0,15,185	1/1:0,2:2:6:61,6,0	0/0:5,0:5:12:0,12,136	0/0:2,0:2:6:0,6,63	0/0:2,0:2:6:0,6,63	0/0:1,0:1:3:0,3,30	0/0:3,0:3:9:0,9,95	0/0:6,0:6:18:0,18,185	0/0:1,0:1:3:0,3,30	0/0:1,0:1:3:0,3,30	0/0:6,0:6:18:0,18,188	0/0:2,0:2:6:0,6,61	0/0:3,0:3:9:0,9,97	1/1:0,3:3:9:89,9,0	1/1:0,7:7:21:210,21,0	0/0:4,0:4:12:0,12,122	0/0:2,0:2:6:0,6,65	0/0:3,0:3:9:0,9,95	./.:.:.:.:.	0/0:4,0:4:12:0,12,122	0/0:1,0:1:3:0,3,32	0/0:3,0:3:9:0,9,90	0/0:1,0:1:3:0,3,32	0/0:1,0:1:3:0,3,31	0/0:3,0:3:9:0,9,97	0/0:3,0:3:9:0,9,95	0/0:1,0:1:3:0,3,26	0/0:4,0:4:12:0,12,126	0/0:1,0:1:3:0,3,32	./.:.:.:.:.	0/1:6,1:7:10:10,0,171	0/0:4,0:4:12:0,12,124	0/0:3,0:3:9:0,9,92	1/1:0,2:2:6:62,6,0	0/0:3,0:3:9:0,9,91	0/0:4,0:4:12:0,12,118	0/0:6,0:6:18:0,18,192	0/0:2,0:2:6:0,6,64	./.:.:.:.:.	0/0:4,0:4:9:0,9,105	0/0:5,0:5:15:0,15,155	0/0:3,0:3:9:0,9,92	./.:.:.:.:.	0/0:2,0:2:6:0,6,63	1/1:0,4:4:12:119,12,0	./.:.:.:.:.	1/1:0,4:4:12:129,12,0	1/1:0,2:2:6:59,6,0	0/0:6,0:6:18:0,18,195	0/0:2,0:2:6:0,6,63	0/0:1,0:1:3:0,3,31	0/0:4,0:4:12:0,12,122	./.:.:.:.:.	0/0:4,0:4:12:0,12,125	0/0:4,0:4:12:0,12,127	0/0:5,0:5:15:0,15,157	0/0:2,0:2:6:0,6,63	1/1:0,3:3:9:89,9,0	1/1:0,3:3:9:89,9,0	0/0:2,0:2:6:0,6,63	0/0:11,0:11:27:0,27,305	0/0:5,0:5:15:0,15,152	0/0:5,0:5:15:0,15,145	0/0:6,0:6:18:0,18,186	0/1:2,2:4:47:47,0,51	0/0:6,0:6:18:0,18,178	0/0:4,0:4:12:0,12,122	0/0:1,0:1:3:0,3,31	0/0:3,0:3:9:0,9,92	0/0:6,0:6:18:0,18,187	0/0:4,0:4:12:0,12,123	0/0:4,0:4:12:0,12,123	0/0:3,0:3:9:0,9,94	0/0:2,0:2:6:0,6,62	0/0:5,0:5:15:0,15,154	0/0:4,0:4:12:0,12,120	0/0:4,0:4:12:0,12,126	0/0:2,0:2:3:0,3,45	0/0:2,0:2:3:0,3,45	0/0:2,0:3:3:0,3,45	0/0:4,0:4:9:0,9,104	0/0:4,0:4:12:0,12,126	0/0:4,0:4:6:0,6,89	0/0:5,0:5:12:0,12,138	0/0:34,0:34:99:0,102,1151
chr0	69612043	.	T	A	2070.46	.	AC=29;AF=0.112;AN=260;BaseQRankSum=0.548;DP=966;Dels=0.00;FS=0.931;HaplotypeScore=0.0520;InbreedingCoeff=0.5479;MLEAC=24;MLEAF=0.092;MQ=59.50;MQ0=0;MQRankSum=-0.135;QD=25.56;ReadPosRankSum=-1.402	GT:AD:DP:GQ:PL	0/0:76,0:76:99:0,229,2364	0/0:20,0:20:60:0,60,612	0/0:13,0:13:33:0,33,363	0/0:43,0:43:99:0,129,1274	0/0:17,0:17:51:0,51,514	0/0:15,0:15:45:0,45,460	1/1:0,13:13:39:401,39,0	0/0:3,0:3:9:0,9,96	0/0:3,0:3:9:0,9,99	0/0:18,0:18:54:0,54,533	0/0:3,0:3:9:0,9,97	0/0:12,0:12:36:0,36,368	0/0:20,0:20:57:0,57,612	0/1:2,2:4:51:58,0,51	1/1:0,24:24:72:757,72,0	0/0:23,0:23:69:0,69,689	0/0:14,0:14:42:0,42,419	1/1:0,1:1:3:33,3,0	0/0:9,0:9:21:0,21,240	0/0:3,0:3:6:0,6,75	0/0:4,0:4:12:0,12,126	0/0:8,0:8:24:0,24,237	0/0:18,0:18:51:0,51,543	0/0:12,0:12:36:0,36,368	1/1:0,3:3:9:91,9,0	0/0:22,0:22:66:0,66,664	0/0:20,0:20:60:0,60,612	./.:.:.:.:.	0/0:3,0:3:9:0,9,95	0/0:23,0:23:69:0,69,681	0/0:3,0:3:9:0,9,91	0/1:1,2:3:24:57,0,24	0/0:15,0:15:45:0,45,450	0/0:1,0:1:3:0,3,31	0/0:20,0:20:60:0,60,577	0/0:4,0:4:12:0,12,125	0/0:17,0:17:45:0,45,484	0/0:10,0:10:30:0,30,296	0/0:12,0:12:36:0,36,360	0/0:1,0:1:3:0,3,33	0/0:4,0:4:12:0,12,130	0/0:9,0:9:27:0,27,267	0/0:11,0:11:30:0,30,320	0/0:23,0:23:69:0,69,717	0/0:13,0:13:39:0,39,395	0/0:13,0:13:39:0,39,398	0/0:10,0:10:30:0,30,303	0/0:3,0:3:9:0,9,94	0/0:2,0:2:6:0,6,57	0/0:3,0:3:9:0,9,91	0/0:1,0:1:3:0,3,31	0/0:3,0:3:9:0,9,92	0/0:3,0:3:9:0,9,87	1/1:0,5:5:15:150,15,0	0/0:4,0:4:9:0,9,109	0/0:4,0:4:12:0,12,128	0/0:8,0:8:21:0,21,232	0/0:4,0:4:12:0,12,126	0/0:4,0:4:12:0,12,120	0/0:6,0:6:18:0,18,180	0/0:1,0:1:3:0,3,30	0/0:3,0:3:9:0,9,87	0/0:7,0:7:21:0,21,204	0/0:6,0:6:18:0,18,187	0/0:7,0:7:18:0,18,194	1/1:0,3:3:9:97,9,0	1/1:0,5:5:15:164,15,0	0/0:3,0:3:9:0,9,89	0/0:1,0:1:3:0,3,30	0/0:3,0:3:9:0,9,89	./.:.:.:.:.	0/0:3,0:3:9:0,9,89	0/0:8,0:8:24:0,24,236	0/0:3,0:3:9:0,9,96	0/0:2,0:2:6:0,6,57	0/0:1,0:1:3:0,3,31	0/0:2,0:2:6:0,6,63	0/0:1,0:1:3:0,3,30	0/0:3,0:3:9:0,9,88	0/0:5,0:5:15:0,15,151	0/0:5,0:5:15:0,15,153	0/0:3,0:3:9:0,9,86	0/0:7,0:7:21:0,21,221	0/0:4,0:4:12:0,12,120	0/0:2,0:2:6:0,6,62	./.:.:.:.:.	0/0:2,0:2:6:0,6,59	0/0:2,0:2:6:0,6,63	./.:.:.:.:.	./.:.:.:.:.	0/0:1,0:1:3:0,3,31	0/0:3,0:3:9:0,9,93	0/0:5,0:5:15:0,15,149	0/0:1,0:1:3:0,3,32	0/0:3,0:3:9:0,9,94	0/0:4,0:4:12:0,12,130	1/1:0,4:4:12:130,12,0	1/1:0,2:2:6:63,6,0	1/1:0,4:4:12:123,12,0	1/1:0,2:2:6:61,6,0	0/0:3,0:3:9:0,9,103	0/0:3,0:3:9:0,9,95	0/0:3,0:3:9:0,9,95	0/0:3,0:3:9:0,9,92	0/0:3,0:3:9:0,9,89	0/0:6,0:6:18:0,18,184	0/0:6,0:6:18:0,18,186	0/0:7,0:7:18:0,18,196	0/0:5,0:5:15:0,15,160	1/1:0,2:2:6:63,6,0	1/1:0,4:4:12:125,12,0	0/0:5,0:5:15:0,15,161	0/0:7,0:7:21:0,21,212	0/0:9,0:9:27:0,27,272	0/0:6,0:6:18:0,18,182	0/0:1,0:1:3:0,3,31	0/1:1,1:2:24:26,0,24	./.:.:.:.:.	0/0:6,0:6:18:0,18,182	0/0:2,0:2:6:0,6,61	0/0:3,0:3:9:0,9,99	0/0:4,0:4:12:0,12,118	0/0:6,0:6:18:0,18,184	0/0:3,0:3:9:0,9,90	0/0:6,0:6:18:0,18,178	0/0:6,0:6:18:0,18,186	0/0:6,0:6:15:0,15,167	0/0:3,0:3:9:0,9,92	0/0:2,0:2:6:0,6,61	0/0:7,0:7:15:0,15,183	0/0:2,0:2:3:0,3,45	0/0:2,0:2:6:0,6,62	0/0:1,0:1:3:0,3,30	0/0:3,0:3:9:0,9,89	./.:.:.:.:.	0/0:4,0:4:9:0,9,107	0/0:38,0:38:99:0,114,1292
chr0	69612973	.	C	T	6190.87	.	AC=42;AF=0.154;AN=272;BaseQRankSum=2.332;DP=1085;Dels=0.00;FS=0.288;HaplotypeScore=0.0392;InbreedingCoeff=0.6114;MLEAC=38;MLEAF=0.140;MQ=59.70;MQ0=0;MQRankSum=-0.547;QD=28.01;ReadPosRankSum=0.106	GT:AD:DP:GQ:PL	1/1:0,73:73:99:2389,220,0	0/0:12,0:12:36:0,36,363	0/0:17,0:17:45:0,45,484	0/0:44,0:44:99:0,132,1315	0/0:17,0:17:51:0,51,510	0/0:9,0:9:27:0,27,268	0/0:23,0:23:63:0,63,671	1/1:0,1:1:3:30,3,0	0/1:1,3:4:19:80,0,19	1/1:0,22:22:60:651,60,0	1/1:0,2:2:6:65,6,0	0/0:19,0:19:54:0,54,563	0/0:21,0:21:63:0,63,634	0/0:2,0:2:6:0,6,65	0/0:18,0:18:48:0,48,513	0/0:21,0:21:63:0,63,628	0/0:16,0:16:45:0,45,461	0/1:3,4:7:67:106,0,67	0/0:7,0:7:15:0,15,181	0/0:3,0:3:6:0,6,77	0/0:3,0:3:9:0,9,92	0/0:21,1:22:30:0,30,570	0/0:22,0:22:66:0,66,686	0/0:19,0:19:57:0,57,589	0/0:3,0:3:9:0,9,98	0/0:21,0:21:63:0,63,636	1/1:0,19:19:54:583,54,0	0/0:3,0:3:9:0,9,95	0/0:3,0:3:9:0,9,91	0/0:21,0:21:57:0,57,597	0/1:3,1:4:11:11,0,85	0/0:4,0:4:12:0,12,125	1/1:0,21:21:63:656,63,0	0/1:1,1:2:26:26,0,26	0/0:17,0:17:51:0,51,513	1/1:0,3:3:9:92,9,0	0/0:22,0:22:66:0,66,679	1/1:0,13:13:39:404,39,0	0/0:16,0:16:45:0,45,467	1/1:0,4:4:12:129,12,0	0/0:5,0:5:15:0,15,165	0/0:14,0:14:42:0,42,421	0/0:21,0:21:57:0,57,591	0/0:23,0:23:69:0,69,684	0/0:17,0:17:51:0,51,506	0/0:24,0:24:72:0,72,719	0/0:11,0:11:33:0,33,337	0/0:1,0:1:3:0,3,32	0/0:4,0:4:12:0,12,119	1/1:0,3:3:6:75,6,0	0/0:3,0:3:9:0,9,88	1/1:0,2:2:6:63,6,0	1/1:0,8:8:24:241,24,0	0/0:3,0:3:9:0,9,89	0/0:8,0:8:24:0,24,247	0/0:3,0:3:9:0,9,95	0/0:2,0:2:6:0,6,61	0/0:2,0:2:6:0,6,60	1/1:0,3:3:9:91,9,0	0/0:5,0:5:15:0,15,155	0/0:3,0:3:9:0,9,88	0/0:5,0:5:12:0,12,139	0/0:7,0:7:21:0,21,210	1/1:0,5:5:15:160,15,0	0/0:5,0:5:15:0,15,155	0/0:4,0:4:12:0,12,122	0/0:9,0:9:27:0,27,275	0/0:6,0:6:18:0,18,178	0/0:1,0:1:3:0,3,31	0/0:1,0:1:3:0,3,32	0/0:3,0:3:6:0,6,73	0/0:3,0:3:9:0,9,89	0/0:4,0:4:12:0,12,122	0/0:5,0:5:15:0,15,147	0/0:3,0:3:9:0,9,89	0/0:4,0:4:12:0,12,126	0/0:2,0:2:6:0,6,65	0/0:2,0:2:6:0,6,59	0/0:1,0:1:3:0,3,32	0/0:6,0:6:12:0,12,152	0/0:1,0:1:3:0,3,30	0/0:3,0:3:9:0,9,89	0/0:2,0:2:6:0,6,58	0/0:6,0:6:18:0,18,187	0/0:2,0:2:6:0,6,59	0/0:3,0:3:9:0,9,97	0/0:2,0:2:6:0,6,61	1/1:0,4:4:12:122,12,0	0/0:6,0:6:18:0,18,182	0/0:3,0:3:9:0,9,95	0/0:4,0:4:12:0,12,122	1/1:0,5:5:15:148,15,0	0/0:2,0:2:6:0,6,61	0/0:5,0:5:15:0,15,154	0/0:4,0:4:12:0,12,126	./.:.:.:.:.	0/0:7,0:7:21:0,21,217	0/0:4,0:4:12:0,12,120	0/0:4,0:4:12:0,12,118	0/0:1,0:1:3:0,3,31	0/0:6,0:6:18:0,18,184	0/0:3,0:3:9:0,9,93	0/0:3,0:3:9:0,9,93	0/0:4,0:4:12:0,12,127	0/0:6,0:6:15:0,15,171	0/0:1,0:1:3:0,3,33	0/0:2,0:2:6:0,6,63	0/0:8,0:8:24:0,24,242	1/1:0,2:2:6:63,6,0	0/0:2,0:2:6:0,6,57	0/0:2,0:2:6:0,6,63	1/1:0,2:2:6:64,6,0	1/1:0,12:12:36:375,36,0	0/0:9,0:9:27:0,27,268	0/0:8,0:8:24:0,24,256	0/0:8,0:8:24:0,24,248	0/0:3,0:3:9:0,9,93	0/0:1,0:1:3:0,3,31	0/0:1,0:1:3:0,3,32	0/0:6,0:6:18:0,18,185	0/0:6,0:6:18:0,18,185	0/0:4,0:4:12:0,12,124	0/0:11,0:11:33:0,33,338	0/0:2,0:2:6:0,6,61	0/0:8,0:8:24:0,24,241	0/0:4,0:4:12:0,12,117	0/0:5,0:5:15:0,15,150	0/0:2,0:2:6:0,6,55	0/0:5,0:5:15:0,15,153	0/0:4,0:4:6:0,6,89	0/0:4,0:4:6:0,6,89	0/0:5,0:5:9:0,9,119	0/0:5,0:5:12:0,12,130	0/0:2,0:2:6:0,6,57	0/0:2,0:2:6:0,6,61	0/0:5,0:5:9:0,9,121	0/0:33,0:33:99:0,99,1072
chr0	69618739	.	A	T	5667.22	.	AC=61;AF=0.233;AN=262;BaseQRankSum=-2.837;DP=1010;Dels=0.00;FS=4.469;HaplotypeScore=0.0454;InbreedingCoeff=0.6969;MLEAC=56;MLEAF=0.214;MQ=59.78;MQ0=0;MQRankSum=-0.025;QD=26.73;ReadPosRankSum=-1.397	GT:AD:DP:GQ:PL	0/0:66,0:66:99:0,199,2145	0/0:19,0:19:57:0,57,595	0/0:20,0:20:60:0,60,636	0/0:39,0:39:99:0,117,1219	1/1:0,18:18:54:537,54,0	0/0:16,0:16:48:0,48,486	0/0:19,0:19:57:0,57,576	0/0:4,0:4:12:0,12,126	./.:.:.:.:.	0/0:20,0:20:60:0,60,628	0/0:3,0:3:9:0,9,95	0/0:16,0:16:48:0,48,499	1/1:0,23:23:69:704,69,0	0/0:3,0:3:9:0,9,92	0/0:20,0:20:60:0,60,631	1/1:0,16:16:48:480,48,0	1/1:0,26:26:78:777,78,0	0/0:5,0:5:15:0,15,158	0/0:3,0:3:9:0,9,91	0/0:8,0:8:24:0,24,245	0/0:2,0:2:6:0,6,62	0/0:11,0:11:33:0,33,346	0/0:16,0:16:45:0,45,482	0/0:20,0:20:57:0,57,607	0/0:3,0:3:9:0,9,97	0/0:14,0:14:42:0,42,438	0/0:11,0:11:33:0,33,342	1/1:0,4:4:12:127,12,0	1/1:0,3:3:9:99,9,0	1/1:0,16:16:48:480,48,0	1/1:0,5:5:15:160,15,0	1/1:0,5:5:15:161,15,0	0/0:17,0:17:45:0,45,490	0/0:4,0:4:12:0,12,126	0/0:18,0:18:54:0,54,568	0/0:4,0:4:12:0,12,125	0/0:12,0:12:36:0,36,374	0/0:14,0:14:30:0,30,363	1/1:0,10:10:30:299,30,0	0/0:2,0:2:6:0,6,63	0/1:1,2:3:25:56,0,25	1/1:0,18:18:54:550,54,0	0/0:19,0:19:57:0,57,583	0/0:18,0:18:48:0,48,526	0/0:24,0:24:60:0,60,678	0/0:18,0:18:54:0,54,570	0/0:4,0:4:12:0,12,128	0/0:4,0:4:12:0,12,123	1/1:0,3:3:9:92,9,0	0/0:6,0:6:18:0,18,187	0/0:1,0:1:3:0,3,32	0/0:4,0:4:12:0,12,124	0/0:5,0:5:15:0,15,156	0/0:2,0:2:6:0,6,63	0/0:3,0:3:9:0,9,100	./.:.:.:.:.	0/0:2,0:2:6:0,6,61	0/0:7,0:7:21:0,21,226	0/0:2,0:2:6:0,6,63	0/0:3,0:3:9:0,9,95	1/1:0,2:2:6:62,6,0	1/1:0,1:1:3:30,3,0	1/1:0,10:10:30:289,30,0	0/0:4,0:4:12:0,12,126	1/1:0,3:3:9:96,9,0	0/0:3,0:3:9:0,9,92	0/0:1,0:1:3:0,3,32	1/1:0,6:6:18:169,18,0	0/0:5,0:5:15:0,15,159	./.:.:.:.:.	0/0:3,0:3:6:0,6,76	0/0:3,0:3:9:0,9,92	0/0:1,0:1:3:0,3,31	0/0:4,0:4:9:0,9,110	0/0:7,0:7:21:0,21,219	0/0:2,0:2:6:0,6,62	0/0:5,0:5:15:0,15,150	0/0:1,0:1:3:0,3,32	0/0:3,0:3:9:0,9,92	0/0:2,0:2:6:0,6,61	0/0:7,0:7:15:0,15,187	0/0:2,0:2:6:0,6,63	0/0:6,0:6:18:0,18,198	0/0:5,0:5:15:0,15,157	0/0:2,0:2:6:0,6,61	0/0:2,0:2:6:0,6,65	1/1:0,3:3:9:86,9,0	0/0:4,0:4:12:0,12,125	1/1:0,2:2:6:64,6,0	1/1:0,4:4:9:107,9,0	1/1:0,3:3:9:95,9,0	0/0:3,0:3:6:0,6,62	1/1:0,1:1:3:30,3,0	./.:.:.:.:.	1/1:0,1:1:3:30,3,0	0/0:3,0:3:9:0,9,95	0/1:2,1:3:21:21,0,54	0/0:1,0:1:3:0,3,31	0/0:2,0:2:6:0,6,62	0/0:2,0:2:6:0,6,65	1/1:0,2:2:6:61,6,0	1/1:0,1:1:3:30,3,0	1/1:0,3:3:9:86,9,0	0/0:3,0:3:9:0,9,94	0/0:3,0:3:9:0,9,94	0/0:4,0:4:12:0,12,129	0/0:5,0:5:15:0,15,158	0/0:16,0:16:45:0,45,481	0/0:1,0:1:3:0,3,32	0/0:7,0:7:21:0,21,215	0/0:10,0:10:27:0,27,291	0/0:1,0:1:3:0,3,32	0/0:8,0:8:24:0,24,243	1/1:0,5:5:15:144,15,0	1/1:0,6:6:18:193,18,0	1/1:0,1:1:3:30,3,0	0/1:3,2:5:44:44,0,79	0/0:4,0:4:12:0,12,122	0/0:6,0:6:18:0,18,185	0/0:5,0:5:15:0,15,153	0/0:5,0:5:15:0,15,154	0/0:9,0:9:27:0,27,279	0/0:11,0:11:30:0,30,325	./.:.:.:.:.	0/0:7,0:7:21:0,21,214	0/0:4,0:4:12:0,12,124	0/0:2,0:2:6:0,6,61	0/0:4,0:4:12:0,12,122	0/0:4,0:4:12:0,12,126	0/0:5,0:5:9:0,9,121	0/0:3,0:3:6:0,6,76	0/0:6,0:6:12:0,12,152	0/0:3,0:3:6:0,6,76	0/0:3,0:3:6:0,6,76	./.:.:.:.:.	0/0:6,0:6:9:0,9,134	0/0:39,0:39:99:0,117,1313
chr0	69620132	.	G	C	6611.55	.	AC=62;AF=0.240;AN=258;BaseQRankSum=0.264;DP=882;Dels=0.00;FS=2.865;HaplotypeScore=0.0485;InbreedingCoeff=0.6553;MLEAC=60;MLEAF=0.233;MQ=59.60;MQ0=0;MQRankSum=-0.775;QD=27.21;ReadPosRankSum=-0.313	GT:AD:DP:GQ:PL	0/0:45,0:45:99:0,135,1462	0/0:7,0:7:21:0,21,227	0/0:20,0:20:60:0,60,631	1/1:0,32:32:96:1010,96,0	1/1:0,20:20:54:591,54,0	0/0:22,0:22:66:0,66,670	0/0:18,0:18:51:0,51,547	0/0:3,0:3:9:0,9,103	0/0:2,0:2:6:0,6,64	0/0:11,0:11:30:0,30,323	0/0:6,0:6:18:0,18,198	0/0:19,0:19:54:0,54,587	1/1:0,15:15:45:480,45,0	0/0:1,0:1:3:0,3,32	0/0:13,0:13:39:0,39,411	1/1:0,20:20:60:625,60,0	1/1:0,13:13:39:415,39,0	./.:.:.:.:.	0/0:6,0:6:18:0,18,186	0/0:6,0:6:15:0,15,169	0/0:4,0:4:12:0,12,130	0/0:9,0:9:27:0,27,277	0/0:14,0:14:42:0,42,442	0/0:21,0:21:63:0,63,653	0/0:1,0:1:3:0,3,35	0/0:13,0:13:39:0,39,401	0/0:14,0:14:39:0,39,426	1/1:0,2:2:6:65,6,0	./.:.:.:.:.	1/1:0,30:30:78:875,78,0	1/1:0,1:1:3:32,3,0	1/1:0,6:6:18:199,18,0	0/0:8,0:8:24:0,24,238	0/0:2,0:2:6:0,6,69	0/0:12,0:12:36:0,36,377	0/0:5,0:5:15:0,15,158	0/0:21,0:21:63:0,63,673	0/0:11,0:11:33:0,33,347	1/1:0,6:6:18:189,18,0	0/0:3,0:3:9:0,9,101	0/1:2,2:4:52:53,0,52	1/1:0,11:11:33:347,33,0	0/0:12,0:12:33:0,33,363	0/0:17,0:17:51:0,51,524	0/0:17,0:17:51:0,51,541	0/0:19,0:19:57:0,57,595	0/0:7,0:7:21:0,21,221	0/0:3,0:3:9:0,9,102	./.:.:.:.:.	0/0:4,0:4:12:0,12,126	1/1:0,1:1:3:31,3,0	0/0:3,0:3:9:0,9,97	0/0:4,0:4:12:0,12,122	0/0:4,0:4:12:0,12,126	0/0:6,0:6:18:0,18,191	1/1:0,4:4:12:128,12,0	0/0:4,0:4:12:0,12,123	0/0:3,0:3:9:0,9,95	./.:.:.:.:.	0/0:2,0:2:6:0,6,63	1/1:0,2:2:6:65,6,0	1/1:0,1:1:3:32,3,0	1/1:0,9:9:27:281,27,0	0/0:3,0:3:9:0,9,97	1/1:0,1:1:3:32,3,0	0/0:2,0:2:6:0,6,57	0/0:7,0:7:21:0,21,214	1/1:0,5:5:15:158,15,0	0/0:4,0:4:12:0,12,128	0/0:1,0:1:3:0,3,32	./.:.:.:.:.	0/0:3,0:3:9:0,9,94	0/0:2,0:2:6:0,6,63	0/0:1,0:1:3:0,3,32	0/0:7,0:7:21:0,21,217	0/0:2,0:2:6:0,6,65	0/0:2,0:2:6:0,6,62	0/0:1,0:1:3:0,3,32	./.:.:.:.:.	0/0:1,0:1:3:0,3,32	0/0:7,0:7:21:0,21,225	0/0:4,0:4:12:0,12,124	0/0:6,0:6:18:0,18,195	0/0:6,0:6:18:0,18,189	0/0:1,0:1:3:0,3,32	0/0:3,0:3:9:0,9,100	1/1:0,2:2:6:63,6,0	0/1:2,1:3:23:23,0,56	1/1:0,8:8:24:246,24,0	1/1:0,6:6:18:191,18,0	1/1:0,2:2:6:63,6,0	0/0:2,0:2:6:0,6,61	1/1:0,7:7:15:172,15,0	./.:.:.:.:.	1/1:0,2:2:6:67,6,0	0/1:3,2:5:42:42,0,81	0/0:3,0:3:9:0,9,98	0/0:1,0:1:3:0,3,32	0/0:2,0:2:6:0,6,63	0/0:4,0:4:12:0,12,124	1/1:0,2:2:6:65,6,0	1/1:0,1:1:3:31,3,0	./.:.:.:.:.	0/0:3,0:3:9:0,9,93	0/0:2,0:2:6:0,6,63	0/0:3,0:3:9:0,9,96	0/0:6,0:6:18:0,18,199	0/0:4,0:4:12:0,12,124	0/0:1,0:1:3:0,3,32	0/0:1,0:1:3:0,3,31	0/0:4,0:4:12:0,12,119	0/0:1,0:1:3:0,3,32	0/0:6,0:6:18:0,18,184	1/1:0,6:6:18:185,18,0	1/1:0,5:5:15:154,15,0	1/1:0,7:7:18:201,18,0	0/1:3,1:4:19:19,0,76	0/0:4,0:4:12:0,12,122	0/0:4,0:4:12:0,12,126	0/0:1,0:1:3:0,3,32	0/0:9,0:9:27:0,27,286	0/0:9,0:9:27:0,27,281	0/0:4,0:4:9:0,9,108	0/0:4,0:4:12:0,12,122	0/0:4,0:4:12:0,12,123	0/0:1,0:1:3:0,3,32	0/0:2,0:2:6:0,6,63	0/0:8,0:8:21:0,21,237	0/0:4,0:4:12:0,12,129	0/0:8,0:8:15:0,15,183	0/0:2,0:2:3:0,3,44	0/0:3,0:3:6:0,6,77	0/0:2,0:2:3:0,3,45	0/0:9,0:9:18:0,18,226	0/0:4,0:4:9:0,9,108	0/0:2,0:2:3:0,3,32	0/0:27,0:27:81:0,81,891
chr0	69620678	.	C	T	6241.88	.	AC=42;AF=0.163;AN=258;BaseQRankSum=5.724;DP=1068;Dels=0.00;FS=7.757;HaplotypeScore=0.0924;InbreedingCoeff=0.6475;MLEAC=36;MLEAF=0.140;MQ=54.98;MQ0=7;MQRankSum=-3.649;QD=27.74;ReadPosRankSum=-0.938	GT:AD:DP:GQ:PL	1/1:0,77:77:99:2456,229,0	0/0:26,0:26:69:0,69,671	0/0:14,0:14:39:0,39,379	0/0:48,0:48:99:0,132,1305	0/0:8,0:8:24:0,24,238	0/0:21,0:21:57:0,57,592	0/0:22,0:22:54:0,54,537	1/1:0,2:2:6:65,6,0	1/1:0,1:1:3:32,3,0	1/1:0,20:20:57:587,57,0	1/1:0,2:2:6:60,6,0	0/0:16,0:16:45:0,45,450	0/0:10,0:10:27:0,27,262	./.:.:.:.:.	0/0:17,0:18:42:0,42,430	0/0:15,0:15:42:0,42,420	0/0:20,0:20:57:0,57,579	1/1:0,3:3:9:94,9,0	0/0:10,0:10:30:0,30,296	0/0:11,0:11:33:0,33,308	./.:.:.:.:.	0/0:25,0:25:69:0,69,693	0/0:21,0:21:54:0,54,560	0/0:19,0:19:54:0,54,527	./.:.:.:.:.	0/0:13,0:13:36:0,36,339	1/1:0,21:21:54:568,54,0	0/0:3,0:3:9:0,9,95	0/0:3,0:3:9:0,9,95	0/0:13,0:13:36:0,36,346	0/0:3,0:3:9:0,9,92	0/0:2,0:2:6:0,6,54	1/1:0,30:30:84:876,84,0	1/1:1,1:2:3:32,3,0	0/0:15,0:15:45:0,45,435	1/1:0,1:1:3:28,3,0	0/0:18,0:18:51:0,51,518	1/1:0,10:10:24:241,24,0	0/0:20,0:20:57:0,57,574	1/1:0,1:1:3:32,3,0	0/0:3,0:3:9:0,9,99	0/0:15,0:15:33:0,33,344	0/0:8,0:8:21:0,21,204	0/0:24,0:24:66:0,66,678	0/0:12,0:12:33:0,33,317	0/0:21,0:21:60:0,60,597	0/0:10,0:10:30:0,30,294	0/0:4,0:4:12:0,12,126	0/0:4,0:4:12:0,12,115	1/1:0,11:11:33:337,33,0	0/0:2,0:2:6:0,6,57	./.:.:.:.:.	1/1:0,8:8:24:248,24,0	0/0:2,0:2:6:0,6,59	0/0:7,0:7:21:0,21,208	0/0:1,0:1:3:0,3,30	0/0:5,0:5:12:0,12,109	0/0:10,0:10:27:0,27,261	1/1:0,2:2:6:65,6,0	0/0:5,0:5:15:0,15,143	0/0:7,0:7:21:0,21,209	0/0:1,0:1:3:0,3,30	0/0:10,0:10:30:0,30,286	1/1:0,1:1:3:31,3,0	0/0:6,0:6:18:0,18,174	0/0:3,0:3:6:0,6,55	0/0:2,0:2:6:0,6,59	0/0:9,0:9:24:0,24,239	0/0:2,0:2:6:0,6,59	0/0:1,0:1:3:0,3,32	0/0:1,0:1:3:0,3,29	0/0:3,0:3:6:0,6,53	0/0:6,0:6:15:0,15,147	0/0:8,0:8:24:0,24,234	0/0:3,0:3:9:0,9,89	0/0:4,0:4:12:0,12,123	0/0:10,0:10:27:0,27,278	0/0:2,0:2:6:0,6,55	./.:.:.:.:.	0/0:5,0:5:9:0,9,92	0/0:2,0:2:3:0,3,45	0/0:3,0:3:9:0,9,90	0/0:2,0:2:6:0,6,68	0/0:5,0:5:15:0,15,147	0/0:1,0:1:3:0,3,30	0/0:3,0:3:9:0,9,94	0/0:2,0:2:6:0,6,59	1/1:0,6:6:18:188,18,0	0/0:7,0:7:18:0,18,172	0/0:1,0:1:3:0,3,32	0/0:4,0:4:9:0,9,89	1/1:0,5:5:15:150,15,0	0/0:5,0:5:15:0,15,148	0/0:2,0:2:6:0,6,59	0/0:3,0:3:9:0,9,92	1/1:0,3:3:9:100,9,0	0/0:5,0:5:15:0,15,145	0/0:5,0:5:15:0,15,144	./.:.:.:.:.	0/0:5,0:5:15:0,15,150	0/0:2,0:2:6:0,6,65	0/0:1,0:1:3:0,3,30	0/0:6,0:6:15:0,15,145	0/0:4,0:4:12:0,12,119	0/0:4,0:4:12:0,12,115	0/0:2,0:2:6:0,6,61	0/0:5,0:5:15:0,15,155	0/0:7,0:7:12:0,12,146	0/1:1,7:8:7:200,0,7	0/0:11,0:11:33:0,33,306	0/0:8,0:8:18:0,18,166	0/1:1,7:8:7:204,0,7	1/1:0,3:3:6:57,6,0	0/0:8,0:8:24:0,24,234	0/0:4,0:4:9:0,9,89	0/0:12,0:12:36:0,36,351	0/0:3,0:3:6:0,6,59	0/0:2,0:2:6:0,6,57	0/0:5,0:5:12:0,12,122	0/0:9,0:9:27:0,27,263	0/0:4,0:4:12:0,12,122	0/0:4,0:4:12:0,12,111	0/0:7,0:7:18:0,18,170	0/0:3,0:3:9:0,9,91	0/0:7,0:7:21:0,21,198	0/0:5,0:5:15:0,15,150	0/0:6,0:6:15:0,15,161	0/0:5,0:5:15:0,15,141	0/0:1,0:1:3:0,3,32	./.:.:.:.:.	0/0:2,0:2:3:0,3,45	0/0:1,0:1:3:0,3,30	0/0:3,0:3:6:0,6,62	0/0:4,0:4:6:0,6,89	0/0:6,0:6:9:0,9,134	./.:.:.:.:.	0/0:26,0:26:78:0,78,835
chr0	69624313	.	T	A	4548.53	.	AC=42;AF=0.163;AN=258;BaseQRankSum=-4.771;DP=1083;Dels=0.00;FS=8.996;HaplotypeScore=0.0537;InbreedingCoeff=0.7588;MLEAC=38;MLEAF=0.147;MQ=59.78;MQ0=0;MQRankSum=-0.077;QD=27.24;ReadPosRankSum=-0.479	GT:AD:DP:GQ:PL	0/0:63,0:63:99:0,190,2088	0/0:20,0:20:57:0,57,612	1/1:0,21:21:60:623,60,0	0/0:54,0:54:99:0,162,1692	0/0:20,0:20:60:0,60,618	0/0:12,0:12:33:0,33,341	0/0:21,0:21:60:0,60,634	0/0:2,0:2:6:0,6,67	0/0:2,0:2:6:0,6,67	0/0:22,0:22:66:0,66,688	0/0:6,0:6:18:0,18,185	0/0:22,0:22:66:0,66,673	0/0:14,0:14:42:0,42,437	./.:.:.:.:.	0/0:17,0:17:51:0,51,536	0/0:23,0:23:69:0,69,717	0/0:18,0:18:54:0,54,575	0/0:3,0:3:9:0,9,88	0/0:11,0:11:33:0,33,347	1/1:0,6:6:15:173,15,0	0/0:6,0:6:18:0,18,197	1/1:0,14:14:42:420,42,0	1/1:0,30:30:87:899,87,0	0/0:27,0:27:81:0,81,826	0/0:5,0:5:15:0,15,157	0/0:20,0:20:60:0,60,632	0/0:13,0:13:36:0,36,394	0/0:5,0:5:15:0,15,153	0/0:3,0:3:9:0,9,97	0/0:24,0:24:57:0,57,630	0/0:3,0:3:9:0,9,97	0/0:3,0:3:9:0,9,97	0/0:20,0:20:57:0,57,596	0/0:2,0:2:6:0,6,63	0/0:20,0:20:54:0,54,586	0/0:8,0:8:24:0,24,256	0/0:20,0:20:60:0,60,622	0/0:10,0:10:30:0,30,316	0/0:10,0:10:30:0,30,305	0/0:4,0:4:12:0,12,123	0/0:2,0:2:6:0,6,60	0/0:16,0:16:48:0,48,497	0/0:13,0:13:39:0,39,398	0/0:17,0:17:51:0,51,530	1/1:0,20:20:60:616,60,0	0/0:24,0:24:66:0,66,714	1/1:0,5:5:15:148,15,0	0/0:3,0:3:9:0,9,85	0/0:2,0:2:6:0,6,61	0/0:3,0:3:9:0,9,94	0/0:4,0:4:9:0,9,107	0/0:2,0:2:6:0,6,60	0/0:8,0:8:24:0,24,250	0/0:3,0:3:9:0,9,96	0/0:3,0:3:9:0,9,96	0/0:1,0:1:3:0,3,31	0/0:3,0:3:9:0,9,95	0/0:5,0:5:15:0,15,157	0/0:5,0:5:15:0,15,161	0/0:7,0:7:18:0,18,200	0/0:1,0:1:3:0,3,32	./.:.:.:.:.	0/0:6,0:6:18:0,18,194	0/0:7,0:7:21:0,21,214	0/0:1,0:1:3:0,3,31	0/0:3,0:3:9:0,9,95	0/0:4,0:4:12:0,12,128	0/0:9,0:9:27:0,27,282	0/0:6,0:6:18:0,18,188	0/0:3,0:3:9:0,9,95	0/0:2,0:2:6:0,6,64	0/0:3,0:3:9:0,9,94	1/1:0,4:4:12:122,12,0	0/0:3,0:3:9:0,9,97	0/0:4,0:4:12:0,12,123	0/0:3,0:3:9:0,9,97	0/0:5,0:5:12:0,12,137	1/1:0,1:1:3:33,3,0	0/0:3,0:3:9:0,9,91	0/0:7,0:7:21:0,21,219	0/0:4,0:4:12:0,12,125	0/0:2,0:2:6:0,6,63	0/0:4,0:4:12:0,12,131	0/0:5,0:5:15:0,15,154	./.:.:.:.:.	0/0:3,0:3:9:0,9,97	./.:.:.:.:.	0/0:8,0:8:24:0,24,247	0/0:9,0:9:21:0,21,251	0/0:4,0:4:12:0,12,120	0/0:6,0:6:18:0,18,188	0/0:4,0:4:12:0,12,131	0/0:4,0:4:12:0,12,126	0/0:2,0:2:6:0,6,64	0/0:1,0:1:3:0,3,31	0/0:4,0:4:12:0,12,123	0/0:5,0:5:15:0,15,160	0/0:3,0:3:6:0,6,75	0/0:1,0:1:3:0,3,33	0/0:4,0:4:12:0,12,123	0/0:4,0:4:12:0,12,129	0/0:4,0:4:12:0,12,124	0/0:1,0:1:3:0,3,31	1/1:0,4:4:12:120,12,0	1/1:0,2:2:6:61,6,0	1/1:0,2:2:6:61,6,0	0/0:5,0:5:15:0,15,164	0/0:2,0:2:6:0,6,61	0/0:4,0:4:12:0,12,125	0/0:3,0:3:9:0,9,93	0/0:12,0:12:30:0,30,338	0/0:4,0:4:12:0,12,128	0/0:6,0:6:18:0,18,184	0/0:7,0:7:21:0,21,219	0/0:3,0:3:9:0,9,97	0/0:4,0:4:12:0,12,122	0/0:3,0:3:9:0,9,86	0/0:6,0:6:18:0,18,190	1/1:0,3:3:9:89,9,0	1/1:0,3:3:9:95,9,0	1/1:0,8:8:24:240,24,0	0/0:8,0:8:24:0,24,257	1/1:0,9:9:27:271,27,0	1/1:0,5:5:12:140,12,0	1/1:0,12:12:36:358,36,0	1/1:0,6:6:18:184,18,0	1/1:0,5:5:15:149,15,0	1/1:0,3:3:9:91,9,0	1/1:0,4:4:9:102,9,0	./.:.:.:.:.	0/0:5,0:5:15:0,15,152	0/0:3,0:3:6:0,6,76	./.:.:.:.:.	0/0:7,0:7:18:0,18,201	./.:.:.:.:.	./.:.:.:.:.	0/0:28,0:28:84:0,84,979
chr0	69625631	.	G	A	3603.53	.	AC=58;AF=0.236;AN=246;BaseQRankSum=1.641;DP=616;Dels=0.00;FS=4.230;HaplotypeScore=0.1551;InbreedingCoeff=0.6240;MLEAC=53;MLEAF=0.215;MQ=59.76;MQ0=0;MQRankSum=-1.515;QD=26.50;ReadPosRankSum=0.888	GT:AD:DP:GQ:PL	0/0:28,0:28:81:0,81,861	0/0:21,0:21:63:0,63,616	0/0:11,0:11:30:0,30,309	1/1:0,29:29:87:899,87,0	1/1:0,7:7:21:218,21,0	0/0:4,0:4:12:0,12,130	0/0:6,0:6:18:0,18,189	0/0:1,0:1:3:0,3,35	0/0:3,0:3:9:0,9,97	0/0:4,0:4:12:0,12,118	./.:.:.:.:.	0/0:7,0:7:18:0,18,195	1/1:0,5:5:15:157,15,0	./.:.:.:.:.	0/0:15,0:15:39:0,39,427	1/1:0,9:9:27:286,27,0	1/1:0,10:10:27:297,27,0	0/0:4,0:4:12:0,12,134	0/0:7,0:7:21:0,21,212	0/0:4,0:4:6:0,6,89	0/0:2,0:2:6:0,6,67	0/0:12,0:12:24:0,24,298	0/0:11,0:11:27:0,27,284	0/0:17,0:17:45:0,45,472	0/0:1,0:1:3:0,3,32	0/0:13,0:13:39:0,39,394	0/0:9,0:9:24:0,24,250	./.:.:.:.:.	1/1:0,1:1:3:33,3,0	1/1:0,8:8:21:219,21,0	1/1:0,2:2:6:69,6,0	1/1:0,1:1:3:32,3,0	0/0:7,0:7:21:0,21,212	0/0:2,0:2:6:0,6,63	0/0:5,0:5:15:0,15,151	0/0:3,0:3:9:0,9,99	0/0:15,0:15:45:0,45,463	0/0:5,0:5:15:0,15,144	1/1:0,1:1:3:33,3,0	0/0:2,0:2:6:0,6,66	0/1:2,1:3:23:23,0,48	1/1:0,6:6:15:172,15,0	0/0:17,0:17:42:0,42,466	0/0:10,0:10:30:0,30,306	0/0:15,0:15:39:0,39,434	0/0:8,0:8:24:0,24,251	0/0:10,0:10:27:0,27,291	0/0:2,0:2:6:0,6,63	./.:.:.:.:.	0/0:1,0:1:3:0,3,31	./.:.:.:.:.	0/0:1,0:1:3:0,3,29	0/0:4,0:4:12:0,12,124	0/0:3,0:3:9:0,9,95	0/0:2,0:2:6:0,6,63	./.:.:.:.:.	0/0:2,0:2:6:0,6,55	0/0:4,0:4:12:0,12,122	0/0:3,0:3:9:0,9,90	0/0:1,0:1:3:0,3,28	1/1:0,4:4:12:122,12,0	1/1:0,2:2:6:66,6,0	1/1:0,1:1:3:31,3,0	0/0:4,0:4:12:0,12,122	1/1:0,5:5:15:161,15,0	0/0:1,0:1:3:0,3,30	0/0:1,0:1:3:0,3,29	1/1:0,2:2:6:62,6,0	./.:.:.:.:.	0/0:2,0:2:6:0,6,63	0/0:1,0:1:3:0,3,30	0/0:3,0:3:9:0,9,83	./.:.:.:.:.	0/0:4,0:4:12:0,12,125	0/0:2,0:2:6:0,6,59	0/0:2,0:2:6:0,6,62	0/0:1,0:1:3:0,3,33	0/0:2,0:2:6:0,6,63	./.:.:.:.:.	0/0:6,0:6:15:0,15,166	0/0:5,0:5:15:0,15,154	0/0:1,0:1:3:0,3,29	0/0:3,0:3:9:0,9,96	0/0:3,0:3:6:0,6,65	0/0:3,0:3:9:0,9,89	0/0:4,0:4:12:0,12,126	1/1:0,2:2:6:61,6,0	0/0:5,0:5:15:0,15,148	1/1:0,5:5:15:154,15,0	1/1:0,6:6:18:193,18,0	1/1:0,1:1:3:32,3,0	0/0:3,0:3:6:0,6,75	1/1:0,2:2:6:61,6,0	1/1:0,3:3:9:97,9,0	1/1:0,2:2:6:55,6,0	0/0:3,0:3:9:0,9,95	./.:.:.:.:.	0/0:2,0:2:6:0,6,63	0/0:2,0:2:6:0,6,61	0/0:2,0:2:6:0,6,61	1/1:0,1:1:3:32,3,0	./.:.:.:.:.	1/1:0,5:5:15:155,15,0	0/0:5,0:5:15:0,15,152	0/0:2,0:2:6:0,6,55	0/0:9,0:9:27:0,27,273	0/0:4,0:4:12:0,12,115	./.:.:.:.:.	0/0:1,0:1:3:0,3,28	0/0:1,0:1:3:0,3,31	0/0:2,0:2:6:0,6,61	0/0:1,0:1:3:0,3,31	0/0:8,0:8:24:0,24,241	1/1:0,2:2:6:60,6,0	1/1:0,3:3:6:77,6,0	1/1:0,4:4:12:126,12,0	0/1:1,3:4:17:85,0,17	0/0:5,0:5:15:0,15,146	0/0:3,0:3:9:0,9,89	0/0:3,0:3:9:0,9,93	0/0:6,0:6:18:0,18,170	0/0:6,0:6:18:0,18,181	0/0:5,0:5:15:0,15,154	0/0:2,0:2:6:0,6,64	0/0:3,0:3:6:0,6,76	0/0:7,0:7:18:0,18,192	0/0:2,0:2:6:0,6,55	0/0:4,0:4:12:0,12,124	0/0:3,0:3:9:0,9,83	./.:.:.:.:.	0/0:2,0:2:3:0,3,45	./.:.:.:.:.	0/0:2,0:2:3:0,3,45	0/0:1,0:1:3:0,3,31	0/0:2,0:2:3:0,3,45	0/0:6,0:6:9:0,9,134	0/0:17,0:17:51:0,51,550
chr0	69625974	.	T	C	1274.06	.	AC=38;AF=0.211;AN=180;BaseQRankSum=1.454;DP=286;Dels=0.00;FS=2.751;HaplotypeScore=0.0646;InbreedingCoeff=0.5596;MLEAC=33;MLEAF=0.183;MQ=59.89;MQ0=0;MQRankSum=-0.084;QD=24.04;ReadPosRankSum=0.000	GT:AD:DP:GQ:PL	0/0:2,0:2:6:0,6,61	0/0:16,0:16:48:0,48,480	1/1:0,6:6:15:173,15,0	0/0:6,0:6:18:0,18,178	0/0:5,0:5:15:0,15,147	0/0:2,0:2:6:0,6,56	./.:.:.:.:.	./.:.:.:.:.	./.:.:.:.:.	0/0:7,0:7:21:0,21,208	./.:.:.:.:.	./.:.:.:.:.	0/0:2,0:2:6:0,6,61	0/0:1,0:1:3:0,3,32	0/0:11,0:11:33:0,33,333	0/0:3,0:3:9:0,9,89	0/0:4,0:4:12:0,12,115	./.:.:.:.:.	./.:.:.:.:.	./.:.:.:.:.	./.:.:.:.:.	1/1:0,3:3:9:92,9,0	1/1:0,2:2:6:62,6,0	0/0:8,0:8:24:0,24,241	./.:.:.:.:.	0/0:3,0:3:9:0,9,88	0/0:6,0:6:18:0,18,178	./.:.:.:.:.	./.:.:.:.:.	0/0:2,0:2:6:0,6,57	./.:.:.:.:.	0/0:1,0:1:3:0,3,32	./.:.:.:.:.	./.:.:.:.:.	0/0:2,0:2:3:0,3,32	./.:.:.:.:.	0/0:6,0:6:18:0,18,186	./.:.:.:.:.	./.:.:.:.:.	0/0:1,0:1:3:0,3,32	0/0:1,0:1:3:0,3,34	0/0:2,0:2:6:0,6,59	0/0:7,0:7:21:0,21,205	0/0:2,0:2:6:0,6,62	1/1:0,2:2:6:61,6,0	0/0:2,0:2:6:0,6,59	1/1:0,4:4:12:126,12,0	./.:.:.:.:.	0/0:2,0:2:6:0,6,61	0/0:2,0:2:6:0,6,61	0/0:1,0:1:3:0,3,24	0/0:2,0:2:6:0,6,60	0/0:1,0:1:3:0,3,29	0/0:3,0:3:9:0,9,92	./.:.:.:.:.	0/0:1,0:1:3:0,3,32	0/0:5,0:5:15:0,15,154	0/0:3,0:3:9:0,9,89	0/0:1,0:1:3:0,3,30	./.:.:.:.:.	0/0:2,0:2:6:0,6,59	./.:.:.:.:.	0/0:4,0:4:12:0,12,120	0/0:3,0:3:9:0,9,86	0/0:2,0:2:6:0,6,61	0/0:6,0:6:18:0,18,175	0/0:2,0:2:6:0,6,57	0/0:1,0:1:3:0,3,32	./.:.:.:.:.	./.:.:.:.:.	0/0:1,0:1:3:0,3,29	0/0:1,0:1:3:0,3,29	1/1:0,3:3:6:63,6,0	0/0:2,0:2:6:0,6,59	0/0:2,0:2:6:0,6,59	0/0:3,0:3:9:0,9,89	0/0:1,0:1:3:0,3,31	1/1:0,1:1:3:31,3,0	./.:.:.:.:.	0/0:8,0:8:15:0,15,186	0/0:2,0:2:6:0,6,63	./.:.:.:.:.	./.:.:.:.:.	0/0:1,0:1:3:0,3,32	0/0:2,0:2:6:0,6,59	./.:.:.:.:.	0/0:2,0:2:6:0,6,57	./.:.:.:.:.	0/0:4,0:4:12:0,12,117	0/0:1,0:1:3:0,3,31	0/0:2,0:2:6:0,6,62	0/0:4,0:4:12:0,12,118	0/0:3,0:3:9:0,9,89	0/0:1,0:1:3:0,3,29	./.:.:.:.:.	./.:.:.:.:.	./.:.:.:.:.	0/0:2,0:2:6:0,6,63	0/0:2,0:2:6:0,6,62	./.:.:.:.:.	./.:.:.:.:.	0/0:3,0:3:9:0,9,92	0/0:2,0:2:6:0,6,60	1/1:0,3:3:9:92,9,0	1/1:0,3:3:9:96,9,0	1/1:0,2:2:6:59,6,0	./.:.:.:.:.	./.:.:.:.:.	./.:.:.:.:.	./.:.:.:.:.	0/0:3,0:3:9:0,9,90	./.:.:.:.:.	0/0:2,0:2:6:0,6,57	0/0:4,0:4:12:0,12,117	0/0:1,0:1:3:0,3,32	0/0:6,0:6:18:0,18,180	0/0:3,0:3:9:0,9,89	0/0:2,0:2:6:0,6,61	1/1:0,4:4:12:122,12,0	1/1:0,1:1:3:31,3,0	1/1:0,5:5:15:155,15,0	0/0:4,0:4:12:0,12,122	1/1:0,1:1:3:32,3,0	1/1:0,3:3:9:92,9,0	./.:.:.:.:.	1/1:0,3:3:6:76,6,0	1/1:0,3:3:9:92,9,0	1/1:0,2:2:6:63,6,0	1/1:0,2:2:6:61,6,0	./.:.:.:.:.	./.:.:.:.:.	./.:.:.:.:.	./.:.:.:.:.	./.:.:.:.:.	./.:.:.:.:.	./.:.:.:.:.	0/0:16,0:16:48:0,48,558
chr0	69626786	.	G	A	6908.66	.	AC=66;AF=0.250;AN=264;BaseQRankSum=0.651;DP=969;Dels=0.00;FS=1.057;HaplotypeScore=0.0876;InbreedingCoeff=0.7243;MLEAC=64;MLEAF=0.242;MQ=59.55;MQ0=0;MQRankSum=-0.102;QD=26.88;ReadPosRankSum=-1.714	GT:AD:DP:GQ:PL	0/0:42,0:42:99:0,126,1306	0/0:24,0:24:72:0,72,755	0/0:16,0:16:42:0,42,461	0/0:38,1:39:84:0,84,1139	1/1:0,22:22:63:665,63,0	0/0:11,0:11:33:0,33,339	0/0:16,0:16:48:0,48,485	0/0:1,0:1:3:0,3,32	0/0:2,0:2:6:0,6,65	0/0:17,0:17:51:0,51,521	0/0:5,0:5:15:0,15,155	0/0:17,0:17:48:0,48,492	1/1:0,35:35:99:1061,102,0	./.:.:.:.:.	0/0:15,0:15:45:0,45,456	1/1:0,19:19:57:563,57,0	1/1:0,20:20:60:592,60,0	0/0:1,0:1:3:0,3,32	0/0:5,0:5:15:0,15,155	0/0:4,0:4:9:0,9,103	0/0:1,0:1:3:0,3,30	0/0:12,0:12:27:0,27,306	0/0:21,0:21:63:0,63,646	0/0:9,0:9:27:0,27,279	0/0:2,0:2:3:0,3,32	0/0:17,0:17:51:0,51,518	0/0:9,0:9:27:0,27,280	1/1:0,5:5:15:158,15,0	1/1:0,4:4:12:127,12,0	1/1:0,24:24:60:650,60,0	1/1:0,3:3:9:91,9,0	1/1:0,6:6:18:201,18,0	0/0:14,0:14:36:0,36,387	0/1:6,1:7:10:10,0,171	0/0:16,0:16:48:0,48,495	0/0:6,0:6:18:0,18,192	0/0:22,0:22:63:0,63,677	0/0:10,0:10:30:0,30,306	1/1:0,15:15:45:448,45,0	0/0:6,0:6:18:0,18,188	1/1:0,1:1:3:32,3,0	1/1:0,15:15:45:448,45,0	0/0:17,0:17:48:0,48,507	0/0:16,0:16:48:0,48,504	0/0:10,0:10:27:0,27,291	0/0:16,0:16:48:0,48,486	0/0:11,0:11:33:0,33,339	0/0:3,0:3:9:0,9,96	1/1:0,4:4:12:122,12,0	0/0:9,0:9:27:0,27,284	0/0:1,0:1:3:0,3,32	0/0:4,0:4:12:0,12,126	0/0:7,0:7:21:0,21,223	0/0:3,0:3:9:0,9,92	0/0:7,0:7:21:0,21,220	1/1:0,4:4:12:122,12,0	0/0:2,0:2:6:0,6,62	0/0:3,0:3:9:0,9,92	0/0:2,0:2:6:0,6,61	0/0:4,0:4:12:0,12,122	1/1:0,4:4:12:111,12,0	1/1:0,5:5:15:158,15,0	1/1:0,6:6:18:176,18,0	0/0:3,0:3:9:0,9,92	1/1:0,4:4:12:126,12,0	0/0:1,0:1:3:0,3,31	0/0:3,0:3:9:0,9,91	1/1:0,4:4:12:122,12,0	0/0:4,0:4:12:0,12,130	./.:.:.:.:.	0/0:2,0:2:6:0,6,62	0/0:7,0:7:21:0,21,213	0/0:5,0:5:15:0,15,153	0/0:4,0:4:12:0,12,119	0/0:5,0:5:15:0,15,138	0/0:1,0:1:3:0,3,32	0/0:2,0:2:6:0,6,65	0/0:5,0:5:15:0,15,161	0/0:1,0:1:3:0,3,32	0/0:4,0:4:12:0,12,122	0/0:1,0:1:3:0,3,27	0/0:4,0:4:12:0,12,119	0/0:6,0:6:18:0,18,189	0/0:2,0:2:6:0,6,61	0/0:2,0:2:6:0,6,60	0/0:2,0:2:6:0,6,59	1/1:0,2:2:6:59,6,0	0/0:3,1:4:9:0,9,95	1/1:0,2:2:6:63,6,0	1/1:0,5:5:15:153,15,0	1/1:0,2:2:6:63,6,0	./.:.:.:.:.	1/1:0,2:2:6:65,6,0	1/1:0,3:3:9:94,9,0	1/1:0,6:6:18:189,18,0	0/0:4,0:4:12:0,12,119	0/0:1,0:1:3:0,3,32	0/0:1,0:1:3:0,3,32	0/0:3,0:3:9:0,9,92	./.:.:.:.:.	0/1:2,7:9:7:197,0,7	1/1:0,1:1:3:31,3,0	1/1:0,3:3:9:89,9,0	0/0:8,0:8:24:0,24,245	0/0:1,0:1:3:0,3,33	0/0:1,0:1:3:0,3,31	0/0:5,0:5:15:0,15,159	0/0:5,0:5:15:0,15,158	0/0:6,0:6:18:0,18,181	0/0:2,0:2:6:0,6,61	0/0:7,0:7:18:0,18,196	0/0:6,0:6:18:0,18,184	0/0:8,0:8:24:0,24,252	1/1:0,5:5:15:162,15,0	1/1:0,4:4:12:126,12,0	1/1:0,4:4:12:126,12,0	1/1:0,2:2:6:65,6,0	0/0:4,0:4:12:0,12,122	0/0:2,0:2:6:0,6,59	0/0:4,0:4:12:0,12,118	0/0:4,0:4:12:0,12,122	0/0:11,0:11:33:0,33,336	0/0:7,0:7:21:0,21,214	0/0:4,0:4:12:0,12,122	0/0:4,0:4:12:0,12,126	0/0:6,0:6:18:0,18,190	0/0:4,0:4:12:0,12,126	0/0:1,0:1:3:0,3,31	0/0:4,0:4:12:0,12,119	0/0:2,0:2:3:0,3,45	0/0:4,0:4:6:0,6,74	0/0:4,0:4:6:0,6,89	./.:.:.:.:.	0/0:4,0:4:6:0,6,89	0/0:4,0:4:6:0,6,89	0/0:2,0:2:3:0,3,45	0/0:36,0:36:99:0,108,1170
chr0	69627075	.	G	A	1123.31	.	AC=14;AF=0.053;AN=266;BaseQRankSum=-1.830;DP=1044;Dels=0.00;FS=3.558;HaplotypeScore=0.1388;InbreedingCoeff=0.3694;MLEAC=12;MLEAF=0.045;MQ=59.59;MQ0=1;MQRankSum=-0.166;QD=23.40;ReadPosRankSum=-0.632	GT:AD:DP:GQ:PL	0/0:57,0:57:99:0,150,1717	0/0:15,0:15:42:0,42,458	0/0:13,0:13:39:0,39,417	0/0:54,0:54:99:0,156,1635	0/0:16,0:16:48:0,48,507	0/0:17,0:17:51:0,51,534	0/0:24,0:24:72:0,72,731	0/0:3,0:3:9:0,9,95	0/0:3,0:3:9:0,9,99	0/0:19,0:19:57:0,57,594	0/0:4,0:4:9:0,9,97	0/0:20,0:20:60:0,60,630	0/0:10,0:10:30:0,30,309	./.:.:.:.:.	0/0:16,0:16:48:0,48,499	0/0:20,0:20:60:0,60,624	0/0:20,0:20:60:0,60,621	0/0:5,0:5:15:0,15,163	0/0:18,0:18:54:0,54,565	0/0:5,0:5:15:0,15,159	0/0:4,0:4:12:0,12,130	0/0:17,0:17:51:0,51,534	0/0:19,0:19:57:0,57,600	0/0:22,0:22:66:0,66,694	0/0:2,0:2:6:0,6,65	0/0:24,0:24:72:0,72,750	0/0:13,0:13:36:0,36,382	0/0:7,0:7:21:0,21,230	0/0:6,0:6:18:0,18,198	0/0:24,0:24:63:0,63,693	0/0:4,0:4:12:0,12,126	0/0:2,0:2:6:0,6,70	0/0:18,0:18:51:0,51,522	0/0:2,0:2:6:0,6,63	0/0:12,0:12:36:0,36,380	0/0:1,0:1:3:0,3,31	0/0:12,0:12:36:0,36,379	0/0:16,0:16:48:0,48,496	0/0:19,0:19:57:0,57,599	0/0:1,0:1:3:0,3,32	0/0:6,0:6:18:0,18,204	0/0:18,0:18:54:0,54,551	0/0:22,0:22:66:0,66,691	1/1:0,19:19:57:580,57,0	0/0:17,0:17:51:0,51,536	0/0:28,0:28:78:0,78,841	0/0:12,0:12:36:0,36,367	1/1:0,3:3:9:97,9,0	0/0:1,0:1:3:0,3,32	0/0:5,0:5:15:0,15,158	0/0:1,0:1:3:0,3,32	0/0:1,0:1:3:0,3,32	0/0:3,0:3:9:0,9,97	0/0:2,0:2:6:0,6,61	0/0:1,0:1:3:0,3,32	0/0:1,0:1:3:0,3,33	./.:.:.:.:.	1/1:0,5:5:15:155,15,0	0/0:1,0:1:3:0,3,31	0/1:3,2:5:46:46,0,77	0/0:2,0:2:6:0,6,61	0/0:1,0:1:3:0,3,31	0/0:14,0:14:42:0,42,438	0/0:1,0:1:3:0,3,32	0/0:5,0:5:15:0,15,160	0/0:3,0:3:9:0,9,93	0/0:1,0:1:3:0,3,32	0/0:7,0:7:21:0,21,218	0/0:4,0:4:12:0,12,126	0/0:2,0:2:6:0,6,62	0/0:4,0:4:12:0,12,117	0/0:3,0:3:9:0,9,92	0/0:1,0:1:3:0,3,34	0/1:1,1:2:24:24,0,25	1/1:0,7:7:21:217,21,0	0/0:2,0:2:6:0,6,65	1/1:0,1:1:3:33,3,0	0/0:4,0:4:12:0,12,123	0/0:1,0:1:3:0,3,31	0/0:4,0:4:12:0,12,124	0/0:2,0:2:6:0,6,62	0/0:3,0:3:9:0,9,99	0/0:5,0:5:15:0,15,152	0/0:3,0:3:9:0,9,97	0/0:4,0:4:12:0,12,125	0/0:3,0:3:9:0,9,94	0/0:3,0:3:9:0,9,94	0/0:3,0:3:9:0,9,95	0/0:6,0:6:18:0,18,189	0/0:4,0:4:12:0,12,128	0/0:3,0:3:9:0,9,95	0/0:3,0:3:9:0,9,93	0/0:3,0:3:9:0,9,95	0/0:3,0:3:9:0,9,95	./.:.:.:.:.	0/0:5,0:5:15:0,15,155	0/0:7,0:7:21:0,21,223	0/0:2,0:2:6:0,6,63	0/0:3,0:3:9:0,9,94	0/0:2,0:2:6:0,6,61	0/0:6,0:6:18:0,18,193	0/0:4,0:4:12:0,12,123	0/0:4,0:4:12:0,12,120	0/0:3,0:3:9:0,9,93	0/0:5,0:5:15:0,15,160	0/0:10,0:10:30:0,30,312	0/0:6,0:6:18:0,18,197	0/0:10,0:10:27:0,27,283	0/0:5,0:5:15:0,15,162	0/0:7,0:7:21:0,21,216	0/0:8,0:8:24:0,24,255	0/0:5,0:5:15:0,15,164	0/0:2,0:2:3:0,3,45	0/0:6,0:6:18:0,18,184	0/0:2,0:2:6:0,6,61	0/0:4,0:4:12:0,12,122	0/0:8,0:8:24:0,24,250	0/0:3,0:4:9:0,9,96	0/0:2,0:2:6:0,6,60	0/0:3,0:3:9:0,9,95	0/0:8,0:8:21:0,21,220	1/1:0,6:6:18:181,18,0	0/0:6,0:6:18:0,18,185	0/0:5,0:5:15:0,15,161	0/0:4,0:4:12:0,12,126	0/0:3,0:3:9:0,9,98	0/0:10,0:10:30:0,30,314	0/0:5,0:5:15:0,15,153	0/0:3,0:3:9:0,9,96	0/0:2,0:2:3:0,3,45	0/0:2,0:2:3:0,3,45	0/0:4,0:4:6:0,6,89	0/0:1,0:2:3:0,3,32	0/0:7,0:7:12:0,12,165	0/0:4,0:4:6:0,6,89	./.:.:.:.:.	0/0:18,0:18:51:0,51,561
chr0	69627771	.	G	T	4460.43	.	AC=41;AF=0.167;AN=246;BaseQRankSum=4.351;DP=926;Dels=0.00;FS=13.486;HaplotypeScore=0.1111;InbreedingCoeff=0.6297;MLEAC=33;MLEAF=0.134;MQ=59.60;MQ0=0;MQRankSum=-0.140;QD=27.03;ReadPosRankSum=-0.824	GT:AD:DP:GQ:PL	1/1:0,64:64:99:2019,192,0	0/0:25,0:25:66:0,66,718	0/0:21,0:21:60:0,60,627	0/0:52,0:52:99:0,156,1566	0/0:21,0:21:63:0,63,642	0/0:8,0:8:21:0,21,220	0/0:14,0:14:36:0,36,388	1/1:0,2:2:6:67,6,0	1/1:0,6:6:18:197,18,0	1/1:0,21:21:57:623,57,0	./.:.:.:.:.	0/0:8,0:8:24:0,24,248	0/0:11,0:11:33:0,33,339	0/0:1,0:1:3:0,3,30	0/0:19,0:19:45:0,45,515	0/0:16,0:16:39:0,39,445	0/0:13,0:13:36:0,36,379	./.:.:.:.:.	0/0:11,0:11:33:0,33,320	0/0:3,0:3:9:0,9,93	0/0:4,0:4:12:0,12,120	0/0:11,0:11:30:0,30,312	0/0:22,0:22:63:0,63,668	0/0:20,0:20:54:0,54,573	0/0:4,0:4:12:0,12,124	0/0:15,0:15:42:0,42,441	1/1:0,8:8:24:252,24,0	0/0:5,0:5:15:0,15,156	./.:.:.:.:.	0/0:13,0:13:33:0,33,344	0/0:5,0:5:9:0,9,97	0/0:1,0:1:3:0,3,31	1/1:0,14:14:39:418,39,0	0/1:1,1:2:22:26,0,22	0/0:16,0:16:48:0,48,483	1/1:0,2:2:6:65,6,0	0/0:16,0:16:45:0,45,468	1/1:0,7:7:21:221,21,0	0/0:16,0:16:48:0,48,474	1/1:0,1:1:3:31,3,0	./.:.:.:.:.	0/0:21,0:21:51:0,51,574	0/0:14,0:14:36:0,36,395	0/0:21,0:21:54:0,54,595	0/0:21,0:21:63:0,63,649	0/0:16,0:16:48:0,48,490	0/0:9,0:9:24:0,24,268	0/1:2,2:4:47:55,0,47	./.:.:.:.:.	./.:.:1:.:.	./.:.:.:.:.	1/1:0,3:3:9:99,9,0	1/1:0,2:2:6:68,6,0	0/0:7,0:7:18:0,18,189	0/0:4,0:4:12:0,12,128	0/0:4,0:4:12:0,12,118	0/0:1,0:1:3:0,3,32	0/0:5,0:5:15:0,15,156	1/1:0,2:2:6:61,6,0	0/0:5,0:5:15:0,15,147	0/0:1,0:1:3:0,3,30	0/0:2,0:2:6:0,6,62	0/0:4,0:4:12:0,12,126	1/1:0,4:4:12:126,12,0	0/0:5,0:5:15:0,15,153	0/0:3,0:3:9:0,9,94	0/0:6,0:6:18:0,18,180	0/0:4,0:4:12:0,12,128	0/0:3,0:3:9:0,9,91	./.:.:.:.:.	0/0:2,0:2:6:0,6,59	0/0:3,0:3:9:0,9,91	0/0:5,0:5:15:0,15,150	0/0:7,0:7:21:0,21,207	0/0:6,0:6:18:0,18,183	0/0:6,0:6:18:0,18,189	0/0:2,0:2:6:0,6,62	0/0:4,0:4:12:0,12,120	./.:.:.:.:.	0/0:6,0:6:18:0,18,181	0/0:6,0:6:12:0,12,150	0/0:1,0:1:3:0,3,31	0/0:3,0:3:9:0,9,89	0/0:2,0:2:6:0,6,62	0/0:1,0:1:3:0,3,30	0/0:1,0:1:3:0,3,30	0/0:2,0:2:6:0,6,58	1/1:0,1:1:3:32,3,0	0/0:5,0:5:15:0,15,153	0/0:2,0:2:6:0,6,64	0/0:2,0:2:6:0,6,61	1/1:0,4:4:12:122,12,0	0/0:6,0:6:18:0,18,184	./.:.:.:.:.	0/0:4,0:4:9:0,9,107	1/1:0,3:3:9:89,9,0	0/0:2,0:2:6:0,6,61	0/0:1,0:1:3:0,3,28	0/0:4,0:4:12:0,12,118	0/1:3,1:4:17:17,0,78	0/0:4,0:4:12:0,12,128	0/0:3,0:3:9:0,9,86	0/0:1,0:1:3:0,3,33	0/0:3,0:3:9:0,9,95	0/0:3,0:3:9:0,9,93	0/0:7,0:7:18:0,18,201	0/0:1,0:1:3:0,3,30	0/0:8,0:8:24:0,24,250	1/1:0,2:2:6:59,6,0	0/0:3,0:3:9:0,9,91	0/0:8,0:8:24:0,24,245	1/1:0,2:2:6:61,6,0	1/1:0,7:7:21:228,21,0	0/0:3,0:3:9:0,9,93	0/0:4,0:4:12:0,12,122	0/0:5,0:5:15:0,15,157	./.:.:.:.:.	0/0:4,0:4:9:0,9,97	0/0:4,0:4:12:0,12,120	0/0:3,0:3:9:0,9,92	0/0:5,0:5:15:0,15,156	0/0:11,0:11:30:0,30,323	0/0:5,0:5:15:0,15,158	0/0:4,0:4:12:0,12,120	0/0:3,0:3:9:0,9,88	0/0:8,0:8:24:0,24,241	0/0:2,0:2:6:0,6,66	0/0:4,0:4:12:0,12,120	0/0:4,0:4:12:0,12,122	./.:.:.:.:.	./.:.:.:.:.	0/0:2,0:2:3:0,3,45	./.:.:.:.:.	0/0:6,0:6:15:0,15,162	0/0:2,0:2:3:0,3,45	0/0:4,0:4:6:0,6,89	0/0:25,0:25:75:0,75,796
chr0	69628771	.	C	T	4014.28	.	AC=58;AF=0.223;AN=260;BaseQRankSum=-0.926;DP=796;Dels=0.00;FS=2.065;HaplotypeScore=0.0390;InbreedingCoeff=0.6109;MLEAC=52;MLEAF=0.200;MQ=59.89;MQ0=0;MQRankSum=1.446;QD=25.57;ReadPosRankSum=0.964	GT:AD:DP:GQ:PL	0/0:39,0:39:99:0,117,1230	0/0:21,0:21:54:0,54,602	0/0:17,0:17:51:0,51,526	0/0:31,0:31:93:0,93,948	1/1:0,20:20:60:612,60,0	0/0:5,0:5:15:0,15,151	0/0:7,0:7:21:0,21,214	0/0:2,0:2:6:0,6,69	0/0:1,0:1:3:0,3,34	0/0:19,0:19:57:0,57,569	0/0:1,0:1:3:0,3,34	0/0:12,0:12:36:0,36,352	1/1:0,12:12:30:335,30,0	0/0:2,0:2:6:0,6,61	0/0:17,0:17:51:0,51,509	0/1:1,6:7:11:168,0,11	1/1:0,19:19:54:580,54,0	0/0:2,0:2:6:0,6,63	0/0:4,0:4:12:0,12,120	0/0:2,0:2:6:0,6,61	0/0:1,0:1:3:0,3,35	0/0:7,0:7:18:0,18,199	0/0:15,0:15:39:0,39,434	0/0:16,0:16:48:0,48,492	0/0:1,0:1:3:0,3,31	0/0:17,0:17:45:0,45,482	0/0:16,0:16:45:0,45,478	1/1:0,2:2:6:61,6,0	1/1:0,1:1:3:28,3,0	1/1:0,8:8:24:241,24,0	1/1:0,2:2:6:65,6,0	1/1:0,2:2:6:63,6,0	0/0:19,0:19:48:0,48,536	0/0:2,0:2:6:0,6,67	0/0:16,0:16:48:0,48,493	./.:.:.:.:.	0/0:15,0:15:45:0,45,473	0/0:7,0:7:18:0,18,207	1/1:0,11:11:30:314,30,0	0/1:2,1:3:21:21,0,58	0/1:2,1:3:19:19,0,56	1/1:0,6:6:18:188,18,0	0/0:26,0:26:63:0,63,690	0/0:13,0:13:39:0,39,401	0/0:15,0:15:42:0,42,454	0/0:19,0:19:57:0,57,579	0/0:15,0:15:39:0,39,426	0/0:1,0:1:3:0,3,32	./.:.:.:.:.	0/0:4,0:4:12:0,12,124	0/0:1,0:1:3:0,3,31	0/0:3,0:3:9:0,9,95	0/0:2,0:2:6:0,6,63	0/0:1,0:1:3:0,3,30	0/0:4,0:4:12:0,12,124	./.:.:.:.:.	0/0:5,0:5:12:0,12,139	0/0:1,0:1:3:0,3,31	0/0:2,0:2:6:0,6,62	0/0:3,0:3:9:0,9,94	1/1:0,2:2:6:63,6,0	1/1:0,2:2:6:61,6,0	1/1:0,7:7:21:211,21,0	0/0:3,0:3:9:0,9,93	1/1:0,7:7:21:221,21,0	0/0:4,0:4:9:0,9,108	0/0:3,0:3:9:0,9,95	1/1:0,9:9:27:280,27,0	0/0:6,0:6:18:0,18,183	0/0:3,0:3:9:0,9,97	0/0:1,0:1:3:0,3,31	0/0:2,0:2:6:0,6,59	0/0:3,0:3:9:0,9,92	0/0:2,0:2:6:0,6,65	0/0:3,0:3:9:0,9,96	0/0:3,0:3:9:0,9,93	0/0:2,0:2:6:0,6,58	0/0:1,0:1:3:0,3,30	./.:.:.:.:.	0/0:1,0:1:3:0,3,29	0/0:4,0:4:12:0,12,120	0/0:2,0:2:6:0,6,63	0/0:2,0:2:6:0,6,59	0/0:1,0:1:3:0,3,29	0/0:6,0:6:18:0,18,184	0/0:3,0:3:9:0,9,96	1/1:0,3:3:6:74,6,0	0/0:2,0:2:6:0,6,62	1/1:0,3:3:9:97,9,0	./.:.:.:.:.	1/1:0,2:2:6:62,6,0	0/0:4,0:4:12:0,12,125	1/1:0,1:1:3:31,3,0	1/1:0,2:2:6:63,6,0	1/1:0,2:2:6:61,6,0	./.:.:.:.:.	0/0:4,0:4:12:0,12,120	0/0:3,0:3:6:0,6,76	0/0:3,0:3:9:0,9,92	0/0:4,0:4:12:0,12,122	1/1:0,3:3:9:97,9,0	1/1:0,1:1:3:32,3,0	1/1:0,2:2:3:31,3,0	0/0:4,0:4:12:0,12,125	0/0:2,0:2:6:0,6,62	0/0:8,0:8:21:0,21,236	0/0:1,0:1:3:0,3,32	0/0:8,0:8:24:0,24,245	0/0:5,0:5:15:0,15,156	0/0:2,0:2:6:0,6,63	0/0:3,0:3:9:0,9,95	0/0:5,0:5:15:0,15,161	0/0:6,0:6:18:0,18,180	1/1:0,3:3:9:92,9,0	0/1:1,5:6:12:140,0,12	1/1:0,4:4:12:122,12,0	1/1:0,2:2:6:61,6,0	0/0:2,0:2:6:0,6,61	0/0:3,0:3:9:0,9,93	0/0:6,0:6:18:0,18,176	0/0:9,0:9:27:0,27,282	0/0:4,0:4:12:0,12,126	0/0:5,0:5:15:0,15,158	0/0:3,0:3:9:0,9,95	0/0:3,0:3:6:0,6,78	0/0:5,0:5:12:0,12,136	0/0:5,0:5:12:0,12,136	0/0:3,0:3:9:0,9,95	0/0:5,0:5:15:0,15,152	./.:.:.:.:.	0/0:2,0:2:3:0,3,44	0/0:5,0:5:9:0,9,120	0/0:4,0:4:9:0,9,104	0/0:6,0:6:15:0,15,163	0/0:3,0:3:9:0,9,92	0/0:2,0:2:6:0,6,62	0/0:16,0:16:48:0,48,540
chr0	69629403	.	A	C	16313.4	.	AC=175;AF=0.729;AN=240;BaseQRankSum=3.086;DP=762;Dels=0.00;FS=2.809;HaplotypeScore=0.0506;InbreedingCoeff=0.6953;MLEAC=177;MLEAF=0.738;MQ=59.71;MQ0=0;MQRankSum=1.065;QD=30.10;ReadPosRankSum=-2.610	GT:AD:DP:GQ:PL	1/1:0,66:66:99:2112,198,0	0/0:14,0:14:42:0,42,432	1/1:0,16:16:45:492,45,0	1/1:0,33:33:99:1056,99,0	1/1:0,11:11:30:331,30,0	1/1:0,8:8:21:242,21,0	0/0:7,0:7:21:0,21,219	1/1:0,1:1:3:32,3,0	./.:.:.:.:.	1/1:0,11:11:33:351,33,0	1/1:0,1:1:3:32,3,0	0/0:16,0:16:48:0,48,502	1/1:0,9:9:24:272,24,0	./.:.:.:.:.	1/1:0,19:19:57:599,57,0	1/1:0,13:13:36:388,36,0	1/1:0,22:22:57:640,57,0	1/1:0,1:1:3:28,3,0	0/0:11,0:11:33:0,33,334	./.:.:.:.:.	./.:.:.:.:.	1/1:0,4:4:12:126,12,0	1/1:0,12:12:36:380,36,0	0/0:16,0:16:48:0,48,518	1/1:0,1:1:3:32,3,0	0/0:12,0:12:36:0,36,380	1/1:0,15:15:39:434,39,0	1/1:0,2:2:6:68,6,0	1/1:0,1:1:3:34,3,0	1/1:0,15:15:42:451,42,0	1/1:0,3:3:9:96,9,0	1/1:0,1:1:3:33,3,0	1/1:0,10:10:27:293,27,0	1/1:0,1:1:3:31,3,0	0/0:10,0:10:27:0,27,303	1/1:0,1:1:3:33,3,0	0/0:13,0:13:30:0,30,357	1/1:0,11:11:30:333,30,0	1/1:0,12:12:36:379,36,0	./.:.:.:.:.	1/1:0,4:4:12:120,12,0	1/1:0,13:13:39:403,39,0	1/1:0,7:7:21:219,21,0	0/0:14,0:14:42:0,42,437	1/1:0,16:16:48:509,48,0	0/0:13,0:13:27:0,27,316	1/1:0,7:7:21:224,21,0	0/0:1,0:1:3:0,3,32	./.:.:.:.:.	1/1:0,7:7:21:221,21,0	./.:.:.:.:.	./.:.:.:.:.	1/1:0,3:3:9:98,9,0	1/1:0,5:5:15:161,15,0	0/0:3,0:3:9:0,9,91	1/1:0,1:1:3:31,3,0	0/0:2,0:2:6:0,6,63	0/0:7,0:7:18:0,18,199	1/1:0,1:1:3:32,3,0	0/0:3,0:3:9:0,9,96	1/1:0,4:4:12:126,12,0	1/1:0,2:2:6:65,6,0	1/1:0,4:4:12:129,12,0	1/1:0,3:3:9:93,9,0	1/1:0,6:6:15:173,15,0	1/1:0,4:4:12:125,12,0	0/0:5,0:5:15:0,15,158	1/1:0,4:4:12:134,12,0	1/1:0,1:1:3:35,3,0	./.:.:.:.:.	0/0:1,0:1:3:0,3,29	0/0:1,0:1:3:0,3,32	1/1:0,1:1:3:32,3,0	0/1:1,3:4:18:82,0,18	0/0:6,0:6:18:0,18,192	0/0:1,0:1:3:0,3,33	0/0:3,0:3:9:0,9,95	./.:.:.:.:.	0/0:2,0:2:6:0,6,61	0/0:1,0:1:3:0,3,30	0/0:2,0:2:6:0,6,61	0/0:5,0:5:12:0,12,138	./.:.:.:.:.	1/1:0,5:5:15:158,15,0	1/1:0,2:2:6:62,6,0	1/1:0,3:3:9:101,9,0	1/1:0,2:2:6:67,6,0	1/1:0,6:6:18:196,18,0	1/1:0,6:6:18:181,18,0	1/1:0,4:4:12:123,12,0	1/1:0,3:3:9:96,9,0	1/1:0,2:2:6:61,6,0	1/1:0,4:4:12:130,12,0	1/1:0,1:1:3:31,3,0	1/1:0,1:1:3:35,3,0	1/1:0,1:1:3:33,3,0	1/1:0,4:4:12:126,12,0	1/1:0,1:1:3:32,3,0	1/1:0,7:7:21:209,21,0	1/1:0,2:2:6:65,6,0	1/1:0,2:2:6:62,6,0	1/1:0,2:2:6:65,6,0	1/1:0,6:6:18:190,18,0	1/1:0,2:2:6:64,6,0	1/1:0,1:1:3:34,3,0	1/1:0,4:4:12:125,12,0	0/0:1,0:1:3:0,3,33	0/0:5,0:5:15:0,15,157	./.:.:.:.:.	1/1:0,3:3:6:75,6,0	1/1:0,3:3:9:97,9,0	./.:.:.:.:.	1/1:0,10:10:30:305,30,0	1/1:0,5:5:15:161,15,0	1/1:0,5:5:15:162,15,0	1/1:0,4:4:12:126,12,0	1/1:0,3:3:9:92,9,0	1/1:0,3:3:6:78,6,0	1/1:0,4:4:12:118,12,0	1/1:0,3:3:9:91,9,0	1/1:0,7:7:21:218,21,0	./.:.:.:.:.	1/1:0,7:7:21:222,21,0	1/1:0,1:1:3:30,3,0	1/1:0,2:2:6:62,6,0	1/1:0,6:6:15:170,15,0	1/1:0,3:3:9:96,9,0	1/1:0,2:2:6:67,6,0	1/1:0,3:3:9:95,9,0	0/0:2,0:2:3:0,3,45	./.:.:.:.:.	./.:.:.:.:.	0/0:6,0:6:12:0,12,152	0/0:9,0:9:15:0,15,181	0/0:4,0:4:9:0,9,108	./.:.:.:.:.	0/0:24,0:24:72:0,72,808
chr0	69629444	.	G	A	2665.16	.	AC=41;AF=0.168;AN=244;BaseQRankSum=-1.392;DP=785;Dels=0.00;FS=2.844;HaplotypeScore=0.0548;InbreedingCoeff=0.6118;MLEAC=36;MLEAF=0.148;MQ=59.60;MQ0=1;MQRankSum=-0.259;QD=25.63;ReadPosRankSum=-0.180	GT:AD:DP:GQ:PL	0/0:68,0:68:99:0,204,2145	0/0:15,0:15:45:0,45,476	1/1:0,17:17:51:530,51,0	0/0:39,0:39:99:0,117,1230	0/0:10,0:10:30:0,30,331	0/0:8,0:8:21:0,21,234	0/0:10,0:10:27:0,27,298	./.:.:.:.:.	0/0:1,0:1:3:0,3,32	0/0:14,0:14:36:0,36,408	0/0:1,0:1:3:0,3,33	0/0:14,0:14:42:0,42,448	0/0:9,0:9:27:0,27,284	0/0:1,0:1:3:0,3,32	0/0:22,0:22:66:0,66,696	0/0:14,0:14:36:0,36,404	0/0:14,0:14:42:0,42,440	0/0:1,0:1:3:0,3,34	0/0:8,0:8:24:0,24,247	1/1:0,1:1:3:33,3,0	0/0:1,0:1:3:0,3,33	1/1:0,5:5:15:154,15,0	1/1:0,14:14:42:428,42,0	0/0:15,0:15:42:0,42,458	0/0:2,0:2:6:0,6,65	0/0:15,0:15:39:0,39,431	0/0:9,0:9:24:0,24,249	0/0:2,0:2:6:0,6,63	./.:.:.:.:.	0/0:16,0:16:45:0,45,483	0/0:5,0:5:15:0,15,161	./.:.:.:.:.	0/0:7,0:7:18:0,18,203	0/0:5,0:5:15:0,15,167	0/0:11,0:11:27:0,27,297	0/0:1,0:1:3:0,3,32	0/0:14,0:14:36:0,36,401	0/0:12,0:12:33:0,33,361	0/0:16,0:16:48:0,48,512	0/0:2,0:2:6:0,6,66	0/0:4,0:4:12:0,12,126	0/0:16,0:16:48:0,48,514	0/0:11,0:11:33:0,33,348	0/0:8,0:8:24:0,24,250	1/1:0,14:14:42:439,42,0	0/0:18,0:18:45:0,45,502	1/1:0,5:5:15:152,15,0	./.:.:.:.:.	./.:.:.:.:.	0/0:5,0:5:15:0,15,162	./.:.:.:.:.	./.:.:.:.:.	0/0:2,0:2:6:0,6,67	0/0:4,0:4:12:0,12,119	0/0:1,0:1:3:0,3,31	0/0:2,0:2:6:0,6,66	0/0:2,0:2:6:0,6,65	0/0:3,0:3:9:0,9,98	0/0:1,0:1:3:0,3,32	0/0:4,0:4:9:0,9,96	0/0:4,0:4:12:0,12,128	0/0:1,0:1:3:0,3,34	0/0:7,0:7:21:0,21,225	0/0:4,0:4:12:0,12,128	0/0:7,0:7:18:0,18,207	0/0:3,0:3:9:0,9,95	./.:.:.:.:.	0/0:4,0:4:12:0,12,125	0/0:1,0:1:3:0,3,32	0/0:2,0:2:6:0,6,64	0/0:5,0:5:12:0,12,135	0/0:1,0:1:3:0,3,31	1/1:0,1:1:3:31,3,0	0/1:3,2:5:47:47,0,82	0/0:3,0:3:9:0,9,89	0/0:4,0:4:12:0,12,126	0/0:4,0:4:12:0,12,122	1/1:0,1:1:3:29,3,0	0/0:2,0:2:6:0,6,51	0/0:2,0:2:3:0,3,45	./.:.:.:.:.	0/0:6,0:6:15:0,15,170	0/0:1,0:1:3:0,3,32	0/0:5,0:5:12:0,12,140	0/0:1,0:1:3:0,3,32	0/0:2,0:2:6:0,6,65	0/0:2,0:2:6:0,6,61	0/0:4,0:4:12:0,12,126	0/0:6,0:6:18:0,18,185	0/0:1,0:1:3:0,3,35	0/0:1,0:1:3:0,3,33	0/0:4,0:4:12:0,12,124	0/0:4,0:4:12:0,12,125	0/0:1,0:1:3:0,3,30	0/0:1,0:1:3:0,3,31	0/0:3,0:3:9:0,9,93	0/0:3,0:3:9:0,9,97	0/0:2,0:2:6:0,6,65	0/0:8,0:8:24:0,24,245	0/0:2,0:2:6:0,6,67	0/0:5,0:5:15:0,15,159	./.:.:.:.:.	0/0:5,0:5:15:0,15,160	1/1:0,3:3:9:98,9,0	./.:.:.:.:.	1/1:0,5:5:12:139,12,0	0/0:6,0:6:18:0,18,179	0/0:6,0:6:18:0,18,189	./.:.:.:.:.	0/0:6,0:6:15:0,15,171	0/0:6,0:6:15:0,15,167	./.:.:.:.:.	0/0:8,0:8:24:0,24,254	0/0:4,0:4:12:0,12,130	0/0:4,0:4:12:0,12,126	0/0:7,0:7:21:0,21,217	0/0:3,0:3:9:0,9,95	0/0:3,0:3:9:0,9,95	1/1:0,6:6:18:184,18,0	1/1:0,2:2:6:63,6,0	1/1:0,3:3:9:94,9,0	0/0:1,0:1:3:0,3,31	1/1:0,6:6:18:181,18,0	1/1:0,2:2:6:60,6,0	1/1:0,1:1:3:32,3,0	1/1:0,5:5:12:138,12,0	1/1:0,2:2:3:31,3,0	1/1:0,3:3:9:91,9,0	1/1:0,3:3:9:99,9,0	0/0:2,0:2:3:0,3,45	./.:.:.:.:.	0/0:2,0:2:3:0,3,45	0/0:6,0:6:12:0,12,153	0/0:10,0:10:21:0,21,237	0/0:4,0:4:9:0,9,108	./.:.:.:.:.	0/0:19,0:19:57:0,57,646
chr0	69630262	.	A	T	4734.37	.	AC=61;AF=0.242;AN=252;BaseQRankSum=1.891;DP=783;Dels=0.00;FS=0.307;HaplotypeScore=0.2241;InbreedingCoeff=0.6403;MLEAC=58;MLEAF=0.230;MQ=59.50;MQ0=0;MQRankSum=0.374;QD=26.30;ReadPosRankSum=-1.113	GT:AD:DP:GQ:PL	0/0:48,0:48:99:0,114,1326	0/0:18,0:18:45:0,45,502	0/0:8,0:8:24:0,24,241	1/1:0,32:32:96:968,96,0	1/1:0,12:12:36:367,36,0	0/0:16,0:16:36:0,36,417	0/0:18,0:18:42:0,42,481	0/0:1,0:1:3:0,3,30	./.:.:.:.:.	0/0:16,0:16:42:0,42,449	0/0:1,0:1:3:0,3,31	0/0:11,0:11:27:0,27,304	1/1:0,15:15:45:465,45,0	0/0:1,0:1:3:0,3,30	0/0:12,0:12:36:0,36,360	1/1:0,8:8:24:247,24,0	1/1:0,6:6:18:186,18,0	./.:.:.:.:.	0/0:6,0:6:18:0,18,178	0/0:2,0:2:3:0,3,44	0/0:4,0:4:12:0,12,123	0/0:9,0:9:21:0,21,238	0/0:12,0:12:33:0,33,343	0/0:14,0:14:36:0,36,393	./.:.:.:.:.	0/0:16,0:16:45:0,45,472	0/0:14,0:14:42:0,42,428	1/1:0,2:2:6:63,6,0	1/1:0,4:4:12:131,12,0	1/1:0,13:13:36:373,36,0	0/1:1,2:3:25:56,0,25	1/1:0,1:1:3:32,3,0	0/0:12,0:12:33:0,33,345	0/0:4,0:4:12:0,12,128	0/0:15,0:15:36:0,36,406	./.:.:.:.:.	0/0:14,0:14:39:0,39,411	0/0:8,0:8:24:0,24,235	1/1:0,7:7:21:209,21,0	0/0:1,0:1:3:0,3,32	./.:.:.:.:.	1/1:0,9:9:18:209,18,0	0/0:13,0:13:36:0,36,372	0/0:10,0:10:24:0,24,270	0/0:20,0:20:60:0,60,610	0/0:21,0:21:57:0,57,601	0/0:8,0:8:24:0,24,241	./.:.:.:.:.	1/1:0,3:3:9:93,9,0	0/0:2,0:2:6:0,6,63	1/1:0,1:1:3:32,3,0	./.:.:.:.:.	0/0:1,0:1:3:0,3,34	0/0:1,0:1:3:0,3,30	0/0:5,0:5:12:0,12,135	1/1:0,1:1:3:31,3,0	0/0:2,0:2:6:0,6,62	0/0:6,0:6:15:0,15,150	0/0:1,0:1:3:0,3,30	0/0:5,0:5:15:0,15,149	1/1:0,1:1:3:30,3,0	1/1:0,4:4:12:122,12,0	1/1:0,7:7:21:208,21,0	0/0:1,0:1:3:0,3,29	./.:.:.:.:.	0/0:5,0:5:15:0,15,146	0/0:6,0:6:18:0,18,181	1/1:0,5:5:15:156,15,0	0/0:2,0:2:6:0,6,57	0/0:3,0:3:9:0,9,94	./.:.:.:.:.	0/0:2,0:2:6:0,6,58	0/0:2,0:2:6:0,6,62	0/0:7,0:7:21:0,21,205	0/0:6,0:6:15:0,15,163	0/0:4,0:4:12:0,12,118	0/0:8,0:8:21:0,21,229	0/0:5,0:5:15:0,15,148	0/0:1,0:1:3:0,3,31	0/0:3,0:3:6:0,6,73	0/0:4,0:4:12:0,12,124	0/0:1,0:1:3:0,3,29	0/0:3,0:3:9:0,9,97	0/0:5,0:5:15:0,15,143	0/0:6,0:6:18:0,18,180	0/0:2,0:2:6:0,6,61	1/1:0,1:1:3:32,3,0	0/0:3,0:3:9:0,9,95	1/1:0,2:2:6:65,6,0	0/1:1,4:5:17:110,0,17	./.:.:.:.:.	./.:.:.:.:.	1/1:0,3:3:9:95,9,0	1/1:0,2:2:6:57,6,0	1/1:0,4:4:12:126,12,0	0/1:3,2:5:41:41,0,80	0/0:2,0:2:6:0,6,64	0/0:3,0:3:9:0,9,91	0/0:4,0:4:12:0,12,118	0/0:3,0:3:9:0,9,92	1/1:0,4:4:12:119,12,0	1/1:0,1:1:3:32,3,0	1/1:0,4:4:12:126,12,0	0/0:3,0:3:9:0,9,87	0/0:1,0:1:3:0,3,30	0/0:1,0:1:3:0,3,30	0/0:4,0:4:12:0,12,127	0/0:7,0:7:21:0,21,204	0/0:2,0:2:6:0,6,59	0/0:1,0:1:3:0,3,28	0/0:2,0:2:6:0,6,60	0/0:2,0:2:6:0,6,61	0/0:2,0:2:6:0,6,62	1/1:0,10:10:27:291,27,0	1/1:0,1:1:3:31,3,0	1/1:0,4:4:12:127,12,0	0/0:2,0:2:6:0,6,59	0/0:5,0:5:15:0,15,148	0/0:5,0:5:15:0,15,153	0/0:4,0:4:12:0,12,122	0/0:4,0:4:12:0,12,118	0/0:6,0:6:18:0,18,172	0/0:5,0:5:15:0,15,148	0/0:2,0:2:6:0,6,61	0/0:2,0:2:6:0,6,61	0/0:3,0:3:6:0,6,57	0/0:7,0:7:18:0,18,198	0/0:2,0:2:6:0,6,60	0/0:4,0:4:12:0,12,118	0/0:2,0:2:3:0,3,45	0/0:2,0:2:3:0,3,45	0/0:1,0:1:3:0,3,31	0/0:4,0:4:6:0,6,89	0/0:4,0:4:6:0,6,89	0/0:4,0:4:6:0,6,89	0/0:6,0:6:12:0,12,151	0/0:37,0:37:99:0,111,1241
chr0	69634172	.	G	A	6061.99	.	AC=60;AF=0.234;AN=256;BaseQRankSum=-4.431;DP=931;Dels=0.00;FS=3.545;HaplotypeScore=0.0769;InbreedingCoeff=0.6765;MLEAC=59;MLEAF=0.230;MQ=58.89;MQ0=1;MQRankSum=0.368;QD=24.44;ReadPosRankSum=1.007	GT:AD:DP:GQ:PL	0/0:54,0:54:99:0,162,1700	0/0:20,0:20:60:0,60,648	0/0:28,0:28:84:0,84,891	1/1:0,26:26:69:748,69,0	0/0:15,0:15:39:0,39,445	0/0:6,0:6:18:0,18,194	1/1:0,22:22:57:623,57,0	0/0:3,0:3:9:0,9,97	1/1:0,1:1:3:32,3,0	1/1:0,14:14:42:427,42,0	0/1:1,5:6:7:133,0,7	1/1:0,11:11:33:329,33,0	1/1:0,13:13:39:411,39,0	0/1:1,4:5:17:111,0,17	0/0:21,0:21:57:0,57,643	0/0:22,0:22:63:0,63,677	0/0:18,0:18:51:0,51,556	0/1:4,2:6:34:34,0,112	0/0:15,0:15:39:0,39,433	0/0:12,0:12:33:0,33,365	0/0:4,0:4:12:0,12,132	0/0:22,0:22:57:0,57,639	0/0:9,0:9:27:0,27,289	0/1:12,7:19:99:144,0,322	1/1:0,6:6:18:190,18,0	1/1:0,10:10:30:306,30,0	0/0:13,0:13:36:0,36,389	0/0:4,0:4:12:0,12,129	0/0:4,0:4:12:0,12,126	0/0:17,0:17:42:0,42,466	0/0:4,0:4:9:0,9,98	0/0:4,0:4:12:0,12,131	0/0:15,0:15:45:0,45,465	0/0:4,0:4:12:0,12,132	0/0:21,0:21:54:0,54,605	0/0:5,0:5:15:0,15,161	0/0:11,0:11:27:0,27,316	0/0:12,0:12:33:0,33,367	0/0:12,0:12:33:0,33,359	1/1:0,2:2:6:59,6,0	0/0:5,0:5:12:0,12,132	1/1:0,10:10:30:309,30,0	0/0:10,0:10:30:0,30,316	0/0:13,0:13:39:0,39,418	0/0:11,0:11:33:0,33,344	0/0:12,0:12:36:0,36,389	0/0:11,0:11:30:0,30,340	0/0:2,0:2:6:0,6,65	0/0:2,0:2:6:0,6,66	1/1:0,6:6:15:172,15,0	1/1:0,3:3:9:94,9,0	./.:.:.:.:.	1/1:0,4:4:12:127,12,0	./.:.:.:.:.	0/0:3,0:3:9:0,9,92	0/0:6,0:6:18:0,18,187	0/0:6,0:6:18:0,18,191	0/0:1,0:1:3:0,3,30	0/0:2,0:2:6:0,6,65	0/0:8,0:8:24:0,24,251	0/0:3,0:3:9:0,9,98	0/0:3,0:3:9:0,9,98	0/0:5,0:5:15:0,15,157	1/1:0,6:6:18:183,18,0	0/0:2,0:2:6:0,6,63	0/0:5,0:5:15:0,15,157	0/0:3,0:3:9:0,9,99	0/0:3,0:3:9:0,9,100	0/0:5,0:5:15:0,15,160	0/0:3,0:3:9:0,9,95	0/0:2,0:2:6:0,6,65	0/0:1,0:1:3:0,3,33	0/0:4,0:4:12:0,12,134	0/0:3,0:3:9:0,9,97	0/0:6,0:6:18:0,18,195	0/0:5,0:5:15:0,15,160	./.:.:.:.:.	0/0:3,0:3:9:0,9,97	1/1:0,2:2:6:63,6,0	0/0:4,0:4:12:0,12,128	./.:.:.:.:.	0/0:2,0:2:6:0,6,65	0/0:9,0:9:27:0,27,287	./.:.:.:.:.	0/0:1,0:1:3:0,3,31	1/1:0,4:4:12:122,12,0	0/0:1,0:1:3:0,3,32	0/1:1,7:8:11:176,0,11	0/0:3,0:3:9:0,9,97	0/0:2,0:2:6:0,6,67	0/0:1,0:1:3:0,3,31	0/0:5,0:5:15:0,15,155	0/0:5,0:5:15:0,15,163	0/0:2,0:2:6:0,6,64	./.:.:.:.:.	0/1:3,1:4:20:20,0,82	0/0:7,0:7:21:0,21,229	0/0:1,0:1:3:0,3,32	0/0:3,0:3:9:0,9,95	1/1:0,3:3:9:87,9,0	1/1:0,5:5:15:160,15,0	0/0:1,0:1:3:0,3,32	0/0:7,0:7:21:0,21,227	0/0:2,0:2:6:0,6,65	0/0:2,0:2:6:0,6,62	0/0:5,0:5:12:0,12,123	0/0:4,0:4:12:0,12,128	0/0:3,0:3:9:0,9,96	1/1:0,7:7:21:216,21,0	1/1:0,3:3:9:92,9,0	1/1:0,9:9:27:275,27,0	1/1:0,7:7:21:219,21,0	1/1:0,10:10:30:314,30,0	0/0:1,0:1:3:0,3,33	0/0:6,0:6:18:0,18,186	0/0:9,0:9:27:0,27,285	0/0:1,0:1:3:0,3,30	0/0:4,0:4:12:0,12,130	0/0:6,0:6:18:0,18,185	0/0:2,0:2:6:0,6,63	0/0:3,0:3:9:0,9,96	1/1:0,4:4:12:125,12,0	0/0:3,0:3:9:0,9,96	0/0:10,0:10:30:0,30,312	0/0:6,0:6:18:0,18,194	0/0:4,0:4:12:0,12,119	0/0:5,0:5:9:0,9,120	0/0:1,0:1:3:0,3,34	0/0:6,0:6:18:0,18,184	1/1:0,3:3:6:76,6,0	./.:.:.:.:.	0/0:7,0:7:12:0,12,165	./.:.:.:.:.	1/1:0,4:4:9:107,9,0	./.:.:.:.:.	1/1:0,5:5:9:108,9,0	0/0:16,0:16:48:0,48,545
chr0	69634895	.	A	G	1318.72	.	AC=18;AF=0.072;AN=250;BaseQRankSum=2.498;DP=607;Dels=0.00;FS=0.000;HaplotypeScore=0.0451;InbreedingCoeff=0.3919;MLEAC=17;MLEAF=0.068;MQ=59.82;MQ0=0;MQRankSum=0.124;QD=26.91;ReadPosRankSum=-1.458	GT:AD:DP:GQ:PL	0/0:31,0:31:93:0,93,1003	1/1:0,12:12:36:385,36,0	1/1:0,9:9:27:292,27,0	0/0:32,0:32:96:0,96,1002	0/0:11,0:11:33:0,33,343	1/1:0,5:5:15:162,15,0	0/0:8,0:8:24:0,24,245	0/0:1,0:1:3:0,3,31	0/0:3,0:3:9:0,9,97	0/0:8,0:8:24:0,24,247	0/0:3,0:3:9:0,9,89	0/0:8,0:8:24:0,24,252	0/0:10,0:10:30:0,30,313	./.:.:.:.:.	0/0:7,0:7:21:0,21,226	0/0:6,0:6:18:0,18,193	0/0:7,0:7:21:0,21,219	0/0:2,0:2:6:0,6,65	0/0:5,0:5:15:0,15,152	0/0:1,0:1:3:0,3,33	0/0:2,0:2:6:0,6,63	0/0:4,0:4:9:0,9,110	0/0:15,0:15:45:0,45,477	0/0:12,0:12:36:0,36,378	./.:.:.:.:.	0/0:16,0:16:45:0,45,481	0/0:9,0:9:27:0,27,275	0/0:1,0:1:3:0,3,32	./.:.:.:.:.	0/0:6,0:6:18:0,18,185	0/0:4,0:4:12:0,12,120	0/0:3,0:3:9:0,9,98	0/0:4,0:4:12:0,12,124	0/0:5,0:5:15:0,15,158	0/0:8,0:8:24:0,24,249	0/0:1,0:1:3:0,3,30	0/0:12,0:12:36:0,36,371	0/0:5,0:5:12:0,12,135	0/0:4,0:4:12:0,12,126	0/0:2,0:2:6:0,6,62	0/0:2,0:2:6:0,6,61	0/0:5,0:5:15:0,15,153	0/0:12,0:12:33:0,33,362	0/0:11,0:11:33:0,33,349	0/0:13,0:13:33:0,33,372	1/1:0,6:6:18:188,18,0	1/1:0,8:8:21:239,21,0	0/0:3,0:3:9:0,9,96	0/0:1,0:1:3:0,3,33	0/0:1,0:1:3:0,3,32	0/0:1,0:1:3:0,3,30	0/0:2,0:2:6:0,6,63	0/0:1,0:1:3:0,3,30	0/0:3,0:3:9:0,9,99	0/0:6,0:6:18:0,18,188	0/0:2,0:2:6:0,6,59	0/0:5,0:5:15:0,15,155	0/0:2,0:2:6:0,6,59	0/0:2,0:2:6:0,6,63	0/0:1,0:1:3:0,3,33	0/0:1,0:1:3:0,3,32	0/0:1,0:1:3:0,3,33	0/0:7,0:7:21:0,21,223	0/0:7,0:7:21:0,21,215	0/0:1,0:1:3:0,3,33	0/0:1,0:1:3:0,3,32	0/0:2,0:2:6:0,6,65	0/0:5,0:5:15:0,15,161	./.:.:.:.:.	./.:.:.:.:.	0/0:2,0:2:6:0,6,62	1/1:0,1:1:3:31,3,0	0/0:6,0:6:18:0,18,178	0/0:1,0:1:3:0,3,33	0/0:3,0:3:9:0,9,96	0/0:1,0:1:3:0,3,25	./.:.:.:.:.	0/0:1,0:1:3:0,3,28	0/0:1,0:1:3:0,3,29	0/0:9,0:9:24:0,24,272	0/0:1,0:1:3:0,3,32	1/1:0,3:3:9:101,9,0	0/0:2,0:2:6:0,6,63	0/0:2,0:2:6:0,6,63	1/1:0,1:1:3:31,3,0	0/0:3,0:3:9:0,9,92	0/0:1,0:1:3:0,3,31	0/0:1,0:1:3:0,3,31	0/0:1,0:1:3:0,3,30	0/0:9,0:9:27:0,27,274	./.:.:.:.:.	0/0:2,0:2:6:0,6,63	0/0:2,0:2:6:0,6,65	0/0:1,0:1:3:0,3,32	0/0:1,0:1:3:0,3,33	0/0:3,0:3:9:0,9,86	0/0:3,0:3:9:0,9,92	0/0:1,0:1:3:0,3,31	0/0:1,0:1:3:0,3,33	0/0:3,0:3:9:0,9,93	0/0:2,0:2:6:0,6,65	0/0:1,0:1:3:0,3,33	0/0:5,0:5:15:0,15,156	./.:.:.:.:.	./.:.:.:.:.	0/0:7,0:7:21:0,21,218	1/1:0,4:4:12:128,12,0	0/0:8,0:8:24:0,24,245	0/0:1,0:1:3:0,3,32	./.:.:.:.:.	0/0:7,0:7:21:0,21,211	0/0:1,0:1:3:0,3,32	0/0:4,0:4:12:0,12,125	0/0:2,0:2:6:0,6,66	0/0:3,0:3:9:0,9,95	0/0:1,0:1:3:0,3,33	0/0:5,0:5:15:0,15,159	0/0:1,0:1:3:0,3,31	0/0:5,0:5:15:0,15,154	0/0:9,0:9:27:0,27,275	0/0:3,0:3:9:0,9,97	0/0:4,0:4:12:0,12,130	0/0:4,0:4:12:0,12,118	0/0:4,0:4:12:0,12,117	0/0:2,0:2:6:0,6,63	0/0:2,0:2:6:0,6,65	0/0:2,0:2:6:0,6,63	0/0:7,0:7:21:0,21,214	0/0:5,0:5:15:0,15,159	0/0:3,0:3:6:0,6,75	0/0:2,0:2:3:0,3,45	0/0:5,0:5:9:0,9,121	./.:.:.:.:.	0/0:3,0:3:9:0,9,93	0/0:5,0:5:9:0,9,120	./.:.:.:.:.	0/0:30,0:30:90:0,90,1015
chr0	69635078	.	G	A	1664.88	.	AC=25;AF=0.096;AN=260;BaseQRankSum=-1.293;DP=892;Dels=0.00;FS=2.195;HaplotypeScore=0.0558;InbreedingCoeff=0.5097;MLEAC=21;MLEAF=0.081;MQ=59.75;MQ0=1;MQRankSum=-0.763;QD=23.78;ReadPosRankSum=-0.821	GT:AD:DP:GQ:PL	0/0:53,0:53:99:0,159,1643	0/0:19,0:19:57:0,57,581	0/0:21,0:21:63:0,63,659	0/0:46,0:46:99:0,138,1390	0/0:16,0:16:48:0,48,493	0/0:6,0:6:18:0,18,183	1/1:0,5:5:15:149,15,0	0/0:1,0:1:3:0,3,31	./.:.:.:.:.	0/0:15,0:15:45:0,45,456	0/0:1,0:1:3:0,3,30	0/0:13,0:13:33:0,33,348	1/1:0,16:16:45:462,45,0	1/1:0,1:1:3:35,3,0	0/0:22,0:22:63:0,63,650	0/0:17,0:17:45:0,45,485	0/0:18,0:18:54:0,54,551	0/1:5,1:6:15:15,0,137	0/0:3,0:3:6:0,6,71	./.:.:.:.:.	0/0:1,0:1:3:0,3,31	0/0:10,0:10:24:0,24,273	0/0:19,0:19:51:0,51,560	0/0:21,0:21:54:0,54,598	1/1:0,1:1:3:34,3,0	0/0:14,0:14:39:0,39,401	0/0:18,0:18:54:0,54,554	0/0:4,0:4:12:0,12,124	0/0:1,0:1:3:0,3,34	0/0:16,0:16:48:0,48,479	0/0:1,0:1:3:0,3,30	0/0:2,0:2:6:0,6,67	0/0:13,0:13:39:0,39,407	0/0:3,0:3:9:0,9,98	0/0:12,0:12:36:0,36,362	0/0:2,0:2:6:0,6,63	0/0:19,0:19:57:0,57,581	0/0:4,0:4:12:0,12,125	0/0:8,0:8:24:0,24,244	0/0:1,0:1:3:0,3,34	0/0:3,0:3:9:0,9,97	1/1:0,12:12:36:367,36,0	0/0:12,0:12:33:0,33,348	0/0:19,0:19:54:0,54,561	0/0:8,0:8:24:0,24,242	0/0:6,0:6:18:0,18,186	0/0:14,0:14:42:0,42,426	0/0:1,0:1:3:0,3,33	0/0:1,0:1:3:0,3,30	0/0:2,0:2:6:0,6,65	0/0:1,0:1:3:0,3,30	0/0:2,0:2:6:0,6,59	0/0:4,0:4:12:0,12,122	1/1:0,3:3:9:96,9,0	0/0:8,0:8:24:0,24,250	0/0:1,0:1:3:0,3,32	0/0:11,0:11:30:0,30,326	0/0:4,0:4:12:0,12,124	0/0:1,0:1:3:0,3,34	0/0:8,0:8:24:0,24,252	0/0:4,0:4:12:0,12,116	0/0:4,0:4:9:0,9,112	0/0:9,0:9:27:0,27,282	1/1:0,5:5:15:151,15,0	0/0:6,0:6:18:0,18,178	0/0:6,0:6:18:0,18,178	0/0:3,0:3:9:0,9,89	0/0:8,0:8:24:0,24,240	0/0:3,0:3:9:0,9,97	0/0:3,0:3:9:0,9,97	0/0:1,0:1:3:0,3,31	0/0:2,0:2:6:0,6,61	0/0:6,0:6:18:0,18,184	0/0:8,0:8:24:0,24,233	0/0:4,0:4:12:0,12,125	0/0:4,0:4:12:0,12,122	0/0:4,0:4:12:0,12,121	0/0:6,0:6:18:0,18,185	0/0:2,0:2:6:0,6,59	0/0:8,0:8:24:0,24,254	0/0:2,0:2:6:0,6,57	0/0:2,0:2:6:0,6,60	0/0:5,0:5:15:0,15,155	0/0:4,0:4:9:0,9,105	0/0:4,0:4:12:0,12,124	1/1:0,4:4:12:125,12,0	0/0:3,0:3:6:0,6,77	1/1:0,1:1:3:32,3,0	0/0:3,0:3:9:0,9,93	0/0:4,0:4:12:0,12,131	0/0:2,0:2:6:0,6,67	0/0:6,0:6:18:0,18,179	0/0:1,0:1:3:0,3,34	0/0:1,0:1:3:0,3,32	1/1:0,4:4:12:127,12,0	0/0:2,0:2:6:0,6,67	0/0:2,0:2:6:0,6,63	0/0:5,0:5:15:0,15,158	./.:.:.:.:.	1/1:0,3:3:9:89,9,0	./.:.:.:.:.	./.:.:.:.:.	0/0:1,0:1:3:0,3,32	0/0:3,0:3:9:0,9,95	0/0:3,0:3:9:0,9,92	0/0:3,0:3:6:0,6,65	0/0:2,0:2:6:0,6,67	0/0:5,0:5:15:0,15,159	0/0:3,0:3:9:0,9,92	./.:.:.:.:.	1/1:0,9:9:27:279,27,0	0/0:3,0:3:9:0,9,96	0/0:11,0:11:30:0,30,306	0/0:4,0:4:12:0,12,118	0/0:5,0:5:15:0,15,152	0/0:8,0:8:24:0,24,248	0/0:1,0:1:3:0,3,32	0/0:3,0:3:9:0,9,90	0/0:4,0:4:12:0,12,122	0/0:8,0:8:24:0,24,236	0/0:5,0:5:15:0,15,153	0/0:4,0:4:12:0,12,128	0/0:1,0:1:3:0,3,32	0/0:4,0:4:12:0,12,117	0/0:5,0:5:12:0,12,127	0/0:3,0:3:9:0,9,94	0/0:8,0:8:24:0,24,237	0/0:5,0:5:15:0,15,158	0/0:4,0:4:12:0,12,127	0/0:1,0:1:3:0,3,32	0/0:4,0:4:6:0,6,89	0/0:2,0:2:3:0,3,28	0/0:4,0:4:6:0,6,89	0/0:1,0:1:3:0,3,32	0/0:4,0:4:9:0,9,105	./.:.:.:.:.	0/0:36,0:36:99:0,108,1172
chr0	69635251	.	T	C	4556.14	.	AC=63;AF=0.250;AN=252;BaseQRankSum=2.660;DP=703;Dels=0.00;FS=0.320;HaplotypeScore=0.0949;InbreedingCoeff=0.5884;MLEAC=59;MLEAF=0.234;MQ=59.71;MQ0=0;MQRankSum=-1.311;QD=25.17;ReadPosRankSum=3.397	GT:AD:DP:GQ:PL	0/0:69,0:69:99:0,207,2111	0/0:17,0:17:45:0,45,489	0/0:9,0:9:27:0,27,275	1/1:0,23:23:69:735,69,0	0/0:14,0:14:36:0,36,411	0/0:5,0:5:15:0,15,147	1/1:0,10:10:30:321,30,0	0/0:3,0:3:9:0,9,97	1/1:0,1:1:3:34,3,0	1/1:0,17:17:45:497,45,0	1/1:0,2:2:6:65,6,0	1/1:0,12:12:33:369,33,0	1/1:0,7:7:21:230,21,0	1/1:0,2:2:6:66,6,0	0/0:11,0:11:33:0,33,344	0/0:13,0:13:39:0,39,393	0/0:20,0:20:60:0,60,612	0/0:2,0:2:6:0,6,63	./.:.:.:.:.	./.:.:.:.:.	0/0:3,0:3:9:0,9,96	0/0:12,0:12:33:0,33,354	0/0:19,0:19:57:0,57,592	0/1:4,9:13:75:219,0,75	1/1:0,1:1:3:35,3,0	1/1:0,12:12:36:389,36,0	0/0:9,0:9:27:0,27,275	0/0:3,0:3:9:0,9,98	0/0:1,0:1:3:0,3,32	0/0:9,0:9:27:0,27,279	0/0:5,0:5:15:0,15,158	0/0:3,0:3:9:0,9,97	0/0:8,0:8:24:0,24,250	0/0:2,0:2:6:0,6,63	0/0:14,0:14:36:0,36,391	0/1:3,1:4:21:21,0,80	0/0:5,0:5:12:0,12,139	0/0:9,0:9:27:0,27,283	0/0:4,0:4:12:0,12,120	0/1:1,2:3:23:57,0,23	0/0:1,0:1:3:0,3,32	1/1:0,7:7:21:231,21,0	0/0:10,0:10:30:0,30,308	0/0:15,0:15:45:0,45,459	0/0:12,0:12:36:0,36,385	0/0:15,0:15:45:0,45,473	0/0:4,0:4:12:0,12,124	0/1:1,1:2:26:27,0,26	0/0:1,0:1:3:0,3,32	1/1:0,1:1:3:31,3,0	./.:.:.:.:.	./.:.:.:.:.	1/1:0,3:3:9:101,9,0	1/1:0,1:2:3:34,3,0	0/0:2,0:2:6:0,6,65	0/0:1,0:1:3:0,3,29	0/0:4,0:4:12:0,12,118	0/0:3,0:3:9:0,9,94	./.:.:.:.:.	0/0:2,0:2:6:0,6,61	0/0:1,0:1:3:0,3,32	0/0:4,0:4:12:0,12,128	0/0:3,0:3:9:0,9,96	1/1:0,3:3:9:97,9,0	0/0:4,0:4:12:0,12,124	0/0:6,0:6:18:0,18,187	0/0:6,0:6:18:0,18,193	0/0:1,0:1:3:0,3,33	0/0:2,0:2:6:0,6,59	0/0:2,0:2:6:0,6,61	./.:.:.:.:.	0/0:3,0:3:9:0,9,95	0/0:2,0:2:6:0,6,62	0/0:2,0:2:6:0,6,63	0/0:1,0:1:3:0,3,32	./.:.:.:.:.	0/0:1,0:1:3:0,3,31	0/0:1,0:1:3:0,3,30	./.:.:.:.:.	0/0:4,0:4:12:0,12,131	0/0:2,0:2:6:0,6,65	0/0:5,0:5:15:0,15,160	0/0:4,0:4:12:0,12,130	0/0:2,0:2:6:0,6,61	0/0:4,0:4:9:0,9,106	1/1:0,4:4:12:127,12,0	0/0:2,0:2:3:0,3,45	0/1:2,1:3:23:23,0,51	0/0:1,0:1:3:0,3,31	0/0:3,0:3:9:0,9,92	0/0:1,0:1:3:0,3,30	0/0:3,0:3:9:0,9,95	0/0:3,0:3:9:0,9,89	0/0:1,0:1:3:0,3,31	1/1:0,1:1:3:33,3,0	0/0:3,0:3:9:0,9,89	0/0:7,0:7:21:0,21,223	0/0:3,0:3:9:0,9,96	0/0:1,0:1:3:0,3,30	1/1:0,1:1:3:32,3,0	1/1:0,3:3:9:96,9,0	./.:.:.:.:.	0/0:1,0:1:3:0,3,32	0/0:4,0:4:12:0,12,126	0/0:2,0:2:6:0,6,64	0/0:7,0:7:18:0,18,203	0/0:4,0:4:12:0,12,122	0/0:7,0:7:21:0,21,224	1/1:0,5:6:15:153,15,0	./.:.:.:.:.	1/1:0,4:4:12:124,12,0	1/1:0,5:6:15:156,15,0	1/1:0,2:2:6:67,6,0	0/0:5,0:5:15:0,15,158	./.:.:.:.:.	0/0:3,0:3:9:0,9,95	0/0:2,0:2:6:0,6,63	0/0:1,0:1:3:0,3,32	0/0:1,0:1:3:0,3,31	0/0:2,0:2:6:0,6,66	0/0:4,0:4:12:0,12,126	1/1:0,1:1:3:30,3,0	0/0:3,0:3:9:0,9,90	0/0:5,0:5:15:0,15,157	0/0:2,0:2:6:0,6,59	0/0:2,0:2:6:0,6,63	0/0:1,0:1:3:0,3,29	0/0:3,0:3:9:0,9,97	0/0:6,0:6:18:0,18,189	1/1:0,6:6:9:134,9,0	1/1:0,4:4:6:89,6,0	0/0:4,0:4:9:0,9,107	0/0:6,0:6:9:0,9,134	1/1:0,5:5:12:141,12,0	1/1:0,4:4:6:89,6,0	1/1:0,6:6:18:192,18,0	0/0:20,0:20:60:0,60,664
chr0	69636527	.	G	A	7421.6	.	AC=72;AF=0.273;AN=264;BaseQRankSum=-3.848;DP=1035;Dels=0.00;FS=3.632;HaplotypeScore=0.0417;InbreedingCoeff=0.7302;MLEAC=63;MLEAF=0.239;MQ=59.87;MQ0=0;MQRankSum=-0.142;QD=26.99;ReadPosRankSum=-0.346	GT:AD:DP:GQ:PL	0/0:47,0:47:99:0,141,1530	0/0:13,0:13:39:0,39,415	0/0:30,0:30:87:0,87,939	1/1:0,59:59:99:1805,177,0	0/0:13,0:13:36:0,36,396	0/0:24,0:24:60:0,60,690	1/1:0,10:10:30:293,30,0	0/0:2,0:2:6:0,6,67	1/1:0,2:2:6:60,6,0	1/1:0,25:25:72:762,72,0	1/1:0,1:1:3:34,3,0	1/1:0,15:15:39:414,39,0	1/1:0,14:14:42:427,42,0	1/1:0,1:1:3:32,3,0	0/0:17,0:17:51:0,51,536	0/0:22,0:22:57:0,57,641	0/0:9,0:9:27:0,27,285	./.:.:.:.:.	0/0:8,0:8:18:0,18,222	0/0:8,0:8:18:0,18,219	1/1:0,1:1:3:32,3,0	0/0:14,0:14:36:0,36,409	0/0:20,0:20:45:0,45,548	0/1:7,7:14:99:168,0,179	1/1:0,5:5:15:149,15,0	1/1:0,30:30:84:905,84,0	0/0:14,0:14:42:0,42,442	0/0:2,0:2:6:0,6,51	0/0:1,0:1:3:0,3,29	0/0:22,0:22:63:0,63,663	0/0:5,0:5:15:0,15,164	0/0:3,0:3:9:0,9,88	0/0:10,0:10:24:0,24,282	0/0:2,0:2:6:0,6,67	0/0:21,0:21:57:0,57,640	0/0:2,0:2:6:0,6,67	0/0:20,0:20:48:0,48,566	0/0:14,0:14:36:0,36,403	0/0:21,0:21:60:0,60,654	1/1:0,2:2:6:65,6,0	0/0:2,0:2:6:0,6,71	1/1:0,10:10:30:307,30,0	0/0:13,0:13:33:0,33,378	0/0:23,0:23:63:0,63,700	0/0:17,0:17:51:0,51,531	0/0:20,0:20:54:0,54,599	0/0:16,0:16:45:0,45,503	0/1:3,1:4:20:20,0,84	./.:.:.:.:.	1/1:0,5:5:15:157,15,0	1/1:0,1:1:3:32,3,0	1/1:0,5:5:12:143,12,0	1/1:0,9:9:27:288,27,0	1/1:0,2:2:6:68,6,0	0/0:5,0:5:15:0,15,158	0/0:2,0:2:6:0,6,68	0/0:3,0:3:9:0,9,93	0/0:4,0:4:12:0,12,129	0/0:1,0:1:3:0,3,31	0/0:7,0:7:21:0,21,221	0/0:2,0:2:6:0,6,62	0/0:8,0:8:21:0,21,225	0/0:6,0:6:15:0,15,169	1/1:0,2:2:6:62,6,0	0/0:4,0:4:12:0,12,126	0/0:5,0:5:12:0,12,138	0/0:4,0:4:12:0,12,118	0/0:5,0:5:15:0,15,159	0/0:5,0:5:12:0,12,142	0/0:2,0:2:6:0,6,65	0/0:3,0:3:9:0,9,94	0/0:4,0:4:12:0,12,127	0/0:5,0:5:15:0,15,163	0/0:5,0:5:12:0,12,137	0/0:5,0:5:15:0,15,158	0/0:3,0:3:9:0,9,96	0/0:1,0:1:3:0,3,32	0/0:2,0:2:6:0,6,62	1/1:0,1:1:3:31,3,0	./.:.:.:.:.	0/0:2,0:2:6:0,6,63	0/0:2,0:2:6:0,6,64	0/0:5,0:5:15:0,15,167	0/0:6,0:6:18:0,18,185	0/0:6,0:6:18:0,18,184	1/1:0,4:4:12:128,12,0	0/0:4,0:4:12:0,12,122	1/1:0,1:1:3:29,3,0	0/0:5,0:5:15:0,15,157	0/0:5,0:5:15:0,15,162	0/0:2,0:2:6:0,6,62	0/0:1,0:1:3:0,3,34	0/0:3,0:3:9:0,9,96	0/0:2,0:2:6:0,6,63	1/1:0,4:4:12:126,12,0	0/0:1,0:1:3:0,3,34	0/0:5,0:5:15:0,15,167	0/0:3,0:3:9:0,9,94	0/0:2,0:2:6:0,6,63	1/1:0,2:2:6:63,6,0	1/1:0,4:4:12:128,12,0	0/0:4,0:4:12:0,12,127	0/0:5,0:5:15:0,15,159	0/0:4,0:4:12:0,12,125	0/0:5,0:5:15:0,15,162	0/0:8,0:8:21:0,21,234	0/0:3,0:3:9:0,9,97	0/0:10,0:10:24:0,24,287	1/1:0,2:2:6:67,6,0	1/1:0,1:1:3:32,3,0	1/1:0,10:10:30:309,30,0	1/1:0,2:2:6:65,6,0	1/1:0,7:7:18:202,18,0	0/0:8,0:8:24:0,24,252	./.:.:.:.:.	0/0:11,0:11:33:0,33,336	0/0:5,0:5:15:0,15,162	0/0:4,0:4:12:0,12,129	0/0:6,0:6:18:0,18,192	0/0:3,0:3:9:0,9,97	0/0:6,0:6:18:0,18,184	1/1:0,10:10:30:313,30,0	0/0:9,0:9:21:0,21,247	0/0:1,0:1:3:0,3,31	0/0:6,0:6:18:0,18,187	0/0:7,0:7:21:0,21,220	0/0:4,0:4:12:0,12,125	0/0:3,0:3:9:0,9,98	0/0:3,0:3:9:0,9,95	1/1:0,2:2:6:64,6,0	./.:.:.:.:.	0/0:5,0:5:9:0,9,122	0/0:6,0:6:9:0,9,134	1/1:0,2:2:3:45,3,0	1/1:0,2:2:6:63,6,0	1/1:0,4:4:6:89,6,0	0/0:34,0:34:99:0,102,1184
chr0	69649145	.	T	A	8122.89	.	AC=93;AF=0.397;AN=234;BaseQRankSum=-8.348;DP=658;Dels=0.00;FS=3.239;HaplotypeScore=0.0254;InbreedingCoeff=0.6884;MLEAC=93;MLEAF=0.397;MQ=59.77;MQ0=0;MQRankSum=-0.428;QD=26.90;ReadPosRankSum=0.279	GT:AD:DP:GQ:PL	1/1:0,46:46:99:1423,138,0	0/0:16,0:16:45:0,45,478	1/1:0,12:12:36:350,36,0	0/0:34,0:34:99:0,102,1041	0/0:8,0:8:24:0,24,239	1/1:0,6:6:18:175,18,0	0/0:8,0:8:24:0,24,238	0/0:1,0:1:3:0,3,32	0/0:1,0:1:3:0,3,32	0/0:16,0:16:48:0,48,484	0/0:1,0:1:3:0,3,34	1/1:0,14:14:42:415,42,0	0/0:14,0:14:42:0,42,441	./.:.:.:.:.	0/0:11,0:11:30:0,30,327	0/0:8,0:8:24:0,24,242	1/1:0,8:8:21:222,21,0	1/1:0,1:1:3:34,3,0	0/0:5,0:5:15:0,15,152	1/1:0,2:2:6:58,6,0	1/1:0,1:1:3:31,3,0	0/0:9,0:9:24:0,24,259	0/0:9,0:9:21:0,21,230	1/1:0,15:15:39:421,39,0	0/0:1,0:1:3:0,3,32	0/0:12,0:12:36:0,36,371	0/0:9,0:9:24:0,24,265	0/0:5,0:5:15:0,15,158	./.:.:.:.:.	1/1:0,20:20:51:550,51,0	0/1:1,1:2:27:27,0,29	0/0:3,0:3:9:0,9,95	1/1:0,7:7:18:199,18,0	0/1:3,1:4:21:21,0,85	0/0:7,0:7:21:0,21,217	0/0:3,0:3:6:0,6,63	1/1:0,14:14:36:385,36,0	1/1:0,3:3:6:73,6,0	1/1:0,6:6:18:176,18,0	0/0:1,0:1:3:0,3,32	0/0:3,0:3:9:0,9,95	0/0:10,0:10:24:0,24,274	0/0:13,0:13:33:0,33,370	1/1:0,4:4:12:120,12,0	1/1:0,17:17:51:497,51,0	1/1:0,27:27:81:801,81,0	1/1:0,5:5:15:152,15,0	0/0:1,0:1:3:0,3,32	./.:.:.:.:.	1/1:0,5:5:12:133,12,0	1/1:0,2:2:3:45,3,0	0/0:3,0:3:9:0,9,93	0/0:2,0:2:6:0,6,63	0/0:2,0:2:6:0,6,62	1/1:0,1:1:3:30,3,0	./.:.:.:.:.	0/0:3,0:3:9:0,9,91	0/0:6,0:6:15:0,15,174	0/0:3,0:3:9:0,9,93	1/1:0,2:2:6:61,6,0	./.:.:.:.:.	0/0:1,0:1:3:0,3,31	1/1:0,7:7:21:207,21,0	1/1:0,8:8:24:237,24,0	0/0:4,0:4:12:0,12,124	0/0:4,0:4:12:0,12,125	0/0:3,0:3:9:0,9,94	1/1:0,2:2:6:63,6,0	0/0:2,0:2:6:0,6,65	./.:.:.:.:.	1/1:0,1:1:3:29,3,0	1/1:0,3:3:6:75,6,0	1/1:0,2:2:6:60,6,0	0/0:1,0:1:3:0,3,31	0/0:3,0:3:9:0,9,91	./.:.:.:.:.	1/1:0,3:3:9:90,9,0	1/1:0,3:3:9:92,9,0	0/0:1,0:1:3:0,3,31	0/0:5,0:5:15:0,15,157	./.:.:.:.:.	./.:.:.:.:.	0/0:4,0:4:12:0,12,127	1/1:0,2:2:6:63,6,0	1/1:0,1:1:3:31,3,0	0/0:4,0:4:12:0,12,128	./.:.:.:.:.	0/0:2,0:2:6:0,6,64	0/0:1,0:1:3:0,3,30	0/0:2,0:2:6:0,6,65	0/0:3,0:3:9:0,9,93	1/1:0,5:5:15:154,15,0	0/0:4,0:4:12:0,12,122	./.:.:.:.:.	./.:.:.:.:.	1/1:0,4:4:12:118,12,0	1/1:0,2:2:6:61,6,0	0/0:4,0:4:12:0,12,120	0/0:2,0:2:6:0,6,61	0/0:2,0:2:6:0,6,61	1/1:0,3:3:9:95,9,0	0/0:1,0:1:3:0,3,32	0/0:1,0:1:3:0,3,33	0/0:1,0:1:3:0,3,31	0/0:2,0:2:6:0,6,63	0/0:6,0:6:15:0,15,170	1/1:0,4:4:12:122,12,0	1/1:0,6:6:18:174,18,0	./.:.:.:.:.	0/0:2,0:2:6:0,6,59	0/0:4,0:4:12:0,12,129	./.:.:.:.:.	0/0:4,0:4:12:0,12,124	0/0:2,0:2:6:0,6,61	1/1:0,2:2:6:61,6,0	./.:.:.:.:.	0/0:2,0:2:6:0,6,61	0/0:6,0:6:18:0,18,184	./.:.:.:.:.	0/0:2,0:2:6:0,6,62	0/1:1,1:2:25:25,0,25	1/1:0,2:2:6:58,6,0	0/0:4,0:4:12:0,12,127	./.:.:.:.:.	1/1:0,2:2:6:57,6,0	0/0:2,0:2:6:0,6,63	1/1:0,4:4:12:118,12,0	1/1:0,4:4:12:124,12,0	1/1:0,4:4:12:122,12,0	0/0:2,0:2:3:0,3,45	./.:.:.:.:.	./.:.:.:.:.	0/0:5,0:5:9:0,9,121	0/0:8,0:8:15:0,15,198	./.:.:.:.:.	1/1:0,2:2:3:45,3,0	0/0:22,0:22:66:0,66,759
chr0	69659850	.	T	C	2003.82	.	AC=17;AF=0.068;AN=250;BaseQRankSum=1.021;DP=740;Dels=0.00;FS=22.045;HaplotypeScore=0.1205;InbreedingCoeff=0.3570;MLEAC=17;MLEAF=0.068;MQ=55.14;MQ0=3;MQRankSum=0.388;QD=25.05;ReadPosRankSum=-0.170	GT:AD:DP:GQ:PL	0/0:44,0:44:99:0,132,1345	0/0:24,0:24:72:0,72,751	0/0:14,0:14:42:0,42,415	0/0:23,0:23:66:0,66,663	1/1:0,14:14:42:436,42,0	0/0:4,0:4:9:0,9,108	0/0:5,0:5:15:0,15,156	0/0:3,0:3:9:0,9,89	0/0:2,0:2:6:0,6,63	0/0:11,0:11:33:0,33,333	./.:.:.:.:.	0/0:16,0:16:48:0,48,498	0/0:13,0:15:36:0,36,379	0/0:1,0:1:3:0,3,34	0/0:14,0:14:42:0,42,425	1/1:0,17:17:48:510,48,0	0/0:8,0:8:24:0,24,243	0/0:2,0:2:6:0,6,63	0/0:4,0:4:12:0,12,118	0/0:2,0:2:6:0,6,65	0/0:2,0:2:6:0,6,57	0/0:5,0:5:15:0,15,151	0/0:17,0:17:48:0,48,499	0/0:5,0:5:15:0,15,152	0/0:1,0:1:3:0,3,32	0/0:12,0:12:36:0,36,360	0/0:7,0:7:21:0,21,214	0/0:4,0:4:12:0,12,128	0/1:1,4:5:18:112,0,18	1/1:0,18:18:48:527,48,0	1/1:0,6:6:18:193,18,0	1/1:0,2:2:6:61,6,0	0/0:8,0:8:24:0,24,236	0/0:3,0:3:9:0,9,97	0/0:17,0:17:51:0,51,513	0/0:4,0:4:12:0,12,124	0/0:12,0:12:36:0,36,370	0/0:6,1:7:18:0,18,187	1/1:0,9:9:27:274,27,0	0/0:3,0:3:9:0,9,91	./.:.:.:.:.	0/0:5,0:5:15:0,15,153	0/0:18,0:18:51:0,51,544	0/0:12,0:12:36:0,36,366	0/0:15,0:15:45:0,45,455	0/0:15,0:15:42:0,42,432	0/0:9,0:9:24:0,24,263	0/0:2,0:2:6:0,6,63	0/0:3,0:3:9:0,9,95	0/0:2,0:2:6:0,6,59	0/0:1,0:1:3:0,3,29	0/0:1,0:1:3:0,3,30	0/0:3,0:3:9:0,9,92	0/0:1,0:1:3:0,3,31	0/0:5,0:5:15:0,15,155	0/0:1,0:1:3:0,3,32	0/0:4,0:4:12:0,12,120	0/0:11,0:11:33:0,33,334	0/0:1,0:1:3:0,3,30	0/0:12,0:12:33:0,33,356	0/0:4,0:4:9:0,9,109	0/0:5,0:5:15:0,15,147	0/0:5,0:5:15:0,15,159	0/0:3,0:3:9:0,9,95	0/0:4,0:4:12:0,12,118	0/0:2,0:2:6:0,6,68	0/0:2,0:2:6:0,6,61	0/0:7,0:7:21:0,21,215	0/0:4,0:4:12:0,12,122	./.:.:.:.:.	./.:.:.:.:.	0/0:1,0:1:3:0,3,33	0/0:4,0:4:12:0,12,120	0/0:5,0:5:15:0,15,150	0/0:3,0:3:9:0,9,89	0/0:1,0:1:3:0,3,31	./.:.:.:.:.	0/0:3,0:3:9:0,9,91	0/0:1,0:1:3:0,3,31	0/0:3,0:3:9:0,9,92	./.:.:.:.:.	./.:.:.:.:.	0/0:6,0:6:18:0,18,185	0/0:2,0:2:6:0,6,64	0/0:2,0:2:6:0,6,63	0/0:2,0:2:6:0,6,63	0/0:4,0:4:12:0,12,124	0/1:1,2:3:23:52,0,23	0/0:3,0:3:9:0,9,94	0/0:5,0:5:15:0,15,153	0/0:2,0:2:6:0,6,55	0/0:2,0:2:6:0,6,59	0/0:8,0:8:24:0,24,250	0/0:1,0:1:3:0,3,32	0/0:2,0:2:6:0,6,63	0/0:2,0:2:6:0,6,56	0/1:3,1:4:21:21,0,82	0/0:1,0:1:3:0,3,31	./.:.:.:.:.	./.:.:.:.:.	0/0:2,0:2:6:0,6,65	0/0:6,0:6:18:0,18,184	./.:.:.:.:.	0/0:3,0:3:9:0,9,88	0/0:2,0:2:6:0,6,63	0/0:5,0:5:15:0,15,154	0/0:2,0:2:6:0,6,59	0/0:3,0:3:9:0,9,91	0/0:2,0:2:6:0,6,65	0/0:2,0:2:6:0,6,57	0/0:2,0:2:6:0,6,59	0/0:2,0:2:6:0,6,67	0/0:7,0:7:21:0,21,212	0/0:2,0:2:6:0,6,64	1/1:0,2:2:6:59,6,0	0/0:6,0:6:18:0,18,187	0/0:7,0:7:21:0,21,213	0/0:4,0:4:9:0,9,104	./.:.:.:.:.	0/0:3,0:3:9:0,9,93	0/0:4,0:4:9:0,9,107	0/0:3,0:3:9:0,9,95	0/0:4,0:5:12:0,12,119	0/0:3,0:3:9:0,9,89	0/0:2,0:2:6:0,6,57	0/0:4,0:4:9:0,9,96	0/0:2,0:2:6:0,6,59	0/0:1,0:1:3:0,3,31	0/0:5,0:5:12:0,12,134	./.:.:.:.:.	0/0:5,0:5:9:0,9,121	0/0:4,0:6:6:0,6,89	0/0:2,0:2:6:0,6,62	0/0:5,0:5:9:0,9,120	0/0:2,0:3:3:0,3,45	0/0:4,0:4:6:0,6,89	0/0:27,0:27:81:0,81,883
chr0	69661087	.	A	T	786.57	.	AC=16;AF=0.104;AN=154;BaseQRankSum=-0.091;DP=345;Dels=0.00;FS=0.000;HaplotypeScore=0.0381;InbreedingCoeff=0.3468;MLEAC=16;MLEAF=0.104;MQ=25.38;MQ0=26;MQRankSum=1.187;QD=18.29;ReadPosRankSum=-1.369	GT:AD:DP:GQ:PL	0/0:23,0:23:18:0,18,159	0/0:9,0:9:18:0,18,182	0/0:8,0:8:18:0,18,181	0/0:18,0:18:33:0,33,324	0/0:2,0:2:6:0,6,56	0/0:3,0:3:6:0,6,61	0/0:9,0:9:9:0,9,92	./.:.:.:.:.	0/0:3,0:3:3:0,3,30	0/0:3,0:3:6:0,6,65	./.:.:.:.:.	0/0:5,0:5:6:0,6,62	0/0:6,0:6:15:0,15,149	./.:.:.:.:.	0/0:4,0:4:9:0,9,91	0/0:4,0:4:9:0,9,86	0/0:6,0:6:9:0,9,86	0/0:1,0:1:3:0,3,28	./.:.:.:.:.	0/0:3,0:3:6:0,6,63	./.:.:.:.:.	0/0:11,0:11:21:0,21,209	1/1:0,8:8:9:93,9,0	0/0:8,0:8:15:0,15,150	./.:.:.:.:.	1/1:0,8:8:21:216,21,0	0/0:3,0:3:9:0,9,92	0/0:2,0:2:3:0,3,25	0/0:3,0:3:3:0,3,28	./.:.:.:.:.	./.:.:.:.:.	0/0:2,0:2:6:0,6,57	0/0:10,0:10:9:0,9,92	0/0:2,0:2:3:0,3,30	0/0:4,0:4:12:0,12,122	0/0:1,0:1:3:0,3,25	1/1:0,9:9:18:187,18,0	./.:.:.:.:.	0/0:2,0:2:3:0,3,29	./.:.:.:.:.	./.:.:.:.:.	0/0:4,0:4:9:0,9,94	1/1:0,3:3:9:90,9,0	0/0:9,0:9:18:0,18,186	0/0:8,0:8:18:0,18,184	0/0:2,0:3:6:0,6,56	0/0:3,0:3:9:0,9,88	./.:.:.:.:.	0/0:2,0:2:3:0,3,30	./.:.:.:.:.	./.:.:.:.:.	./.:.:.:.:.	0/0:5,0:5:9:0,9,92	./.:.:.:.:.	./.:.:.:.:.	0/0:1,0:1:3:0,3,28	0/0:4,0:4:6:0,6,58	0/0:1,0:1:3:0,3,30	0/0:4,0:4:6:0,6,61	0/0:1,0:1:3:0,3,30	0/0:2,0:2:3:0,3,31	./.:.:.:.:.	0/0:3,0:3:9:0,9,96	./.:.:.:.:.	0/0:2,0:2:6:0,6,59	./.:.:.:.:.	./.:.:.:.:.	./.:.:.:.:.	./.:.:.:.:.	./.:.:.:.:.	./.:.:.:.:.	./.:.:.:.:.	0/0:1,0:1:3:0,3,30	0/0:2,0:2:6:0,6,63	0/0:1,0:1:3:0,3,29	0/0:1,0:1:3:0,3,33	./.:.:.:.:.	0/0:1,0:1:3:0,3,31	0/0:2,0:2:6:0,6,59	0/0:2,0:2:3:0,3,29	0/0:1,0:1:3:0,3,30	./.:.:.:.:.	0/0:1,0:1:3:0,3,30	0/0:2,0:2:3:0,3,30	0/0:2,0:2:6:0,6,53	./.:.:.:.:.	./.:.:.:.:.	0/0:1,0:1:3:0,3,28	./.:.:.:.:.	./.:.:.:.:.	./.:.:.:.:.	./.:.:.:.:.	0/0:2,0:2:6:0,6,67	./.:.:.:.:.	./.:.:.:.:.	./.:.:.:.:.	./.:.:.:.:.	./.:.:.:.:.	0/0:1,0:1:3:0,3,31	./.:.:.:.:.	0/0:4,0:4:6:0,6,51	./.:.:.:.:.	0/0:2,0:2:6:0,6,58	0/0:2,0:2:6:0,6,64	./.:.:.:.:.	0/0:1,0:1:3:0,3,30	./.:.:.:.:.	./.:.:.:.:.	./.:.:.:.:.	0/0:2,0:2:3:0,3,30	0/0:3,0:3:6:0,6,65	./.:.:.:.:.	0/0:3,0:3:3:0,3,31	./.:.:.:.:.	./.:.:.:.:.	./.:.:.:.:.	0/0:3,0:3:3:0,3,33	./.:.:.:.:.	./.:.:.:.:.	1/1:0,2:2:6:67,6,0	./.:.:.:.:.	0/0:1,0:1:3:0,3,31	1/1:0,7:7:18:189,18,0	0/0:1,0:1:3:0,3,32	1/1:0,3:3:3:31,3,0	0/0:1,0:1:3:0,3,29	./.:.:.:.:.	1/1:0,3:3:9:93,9,0	./.:.:.:.:.	./.:.:.:.:.	./.:.:.:.:.	./.:.:.:.:.	0/0:3,0:3:6:0,6,61	./.:.:.:.:.	./.:.:.:.:.	./.:.:.:.:.	0/0:9,0:9:12:0,12,137
chr0	69673717	.	C	T	1523.94	.	AC=17;AF=0.063;AN=268;BaseQRankSum=0.674;DP=1170;Dels=0.00;FS=1.029;HaplotypeScore=0.0763;InbreedingCoeff=0.4733;MLEAC=14;MLEAF=0.052;MQ=58.71;MQ0=0;MQRankSum=0.449;QD=24.98;ReadPosRankSum=-1.889	GT:AD:DP:GQ:PL	0/0:59,0:59:99:0,177,1837	1/1:0,20:20:60:631,60,0	0/0:21,0:21:63:0,63,622	0/0:55,0:55:99:0,165,1682	0/0:17,0:17:51:0,51,512	0/0:18,0:18:45:0,45,498	0/0:15,0:15:45:0,45,456	0/0:5,0:5:15:0,15,151	0/0:1,0:1:3:0,3,31	0/0:22,0:22:66:0,66,685	0/0:3,0:3:9:0,9,98	0/0:13,0:13:36:0,36,388	0/0:13,0:13:39:0,39,409	./.:.:.:.:.	0/0:19,0:19:54:0,54,559	0/0:24,0:24:63:0,63,675	0/0:33,0:33:96:0,96,1006	0/0:8,0:8:24:0,24,250	0/0:12,0:12:30:0,30,334	0/0:4,0:4:9:0,9,105	0/0:4,0:4:12:0,12,124	1/1:0,16:16:45:476,45,0	0/0:29,0:29:81:0,81,863	0/0:24,0:24:72:0,72,740	0/0:1,0:1:3:0,3,33	0/0:17,0:17:51:0,51,508	0/0:16,0:16:45:0,45,476	0/0:9,0:9:27:0,27,284	0/0:3,0:3:9:0,9,96	0/0:25,0:25:72:0,72,743	0/0:2,0:2:6:0,6,67	0/0:3,0:3:9:0,9,92	0/0:9,0:9:27:0,27,273	0/0:1,0:1:3:0,3,31	0/0:27,0:27:72:0,72,788	0/0:4,0:4:12:0,12,118	0/0:21,0:21:63:0,63,651	0/0:14,0:14:39:0,39,411	0/0:19,0:19:54:0,54,559	0/0:2,0:2:6:0,6,63	0/0:1,0:1:3:0,3,33	0/0:27,0:27:72:0,72,770	0/0:11,0:11:33:0,33,336	0/0:22,0:22:60:0,60,641	0/0:24,0:24:72:0,72,717	0/0:37,0:37:96:0,96,1054	0/0:3,0:3:9:0,9,92	0/0:3,0:3:9:0,9,97	0/0:3,0:3:9:0,9,91	0/0:6,0:6:18:0,18,184	0/0:1,0:1:3:0,3,33	0/0:2,0:2:3:0,3,32	0/0:2,0:2:6:0,6,63	0/0:2,0:2:6:0,6,59	0/0:4,0:4:12:0,12,122	./.:.:.:.:.	0/0:9,0:9:27:0,27,274	0/0:9,0:9:27:0,27,273	0/0:1,0:1:3:0,3,30	0/0:7,0:7:18:0,18,194	0/0:4,0:4:9:0,9,106	0/0:4,0:4:12:0,12,124	0/0:7,0:7:21:0,21,210	0/0:1,0:1:3:0,3,31	0/0:5,0:5:15:0,15,157	0/0:7,0:7:18:0,18,187	0/0:5,0:5:15:0,15,154	0/0:6,0:6:18:0,18,172	0/0:4,0:4:9:0,9,106	0/0:1,0:1:3:0,3,28	0/0:3,0:3:9:0,9,90	0/0:11,0:11:33:0,33,330	0/0:3,0:3:9:0,9,92	0/0:3,0:3:9:0,9,95	0/0:6,0:6:18:0,18,184	0/0:2,0:2:6:0,6,60	0/0:5,0:5:15:0,15,153	0/0:4,0:4:12:0,12,127	0/0:4,0:4:9:0,9,108	1/1:0,1:1:3:29,3,0	1/1:0,2:2:6:62,6,0	0/0:3,0:3:9:0,9,91	0/0:11,0:11:33:0,33,349	0/0:3,0:3:9:0,9,93	0/0:3,0:3:9:0,9,92	0/0:5,0:5:15:0,15,161	0/0:8,0:8:24:0,24,245	0/0:3,0:3:9:0,9,97	0/0:3,0:3:9:0,9,94	0/0:5,0:5:15:0,15,153	0/0:1,0:1:3:0,3,29	0/0:2,0:2:6:0,6,60	0/0:4,0:4:12:0,12,128	0/0:1,0:1:3:0,3,30	0/0:4,0:4:12:0,12,125	0/0:4,0:4:12:0,12,122	0/0:8,0:8:24:0,24,251	0/0:3,0:3:9:0,9,89	0/0:2,0:2:6:0,6,63	0/0:4,0:4:12:0,12,120	0/0:3,0:3:9:0,9,89	0/0:1,0:1:3:0,3,32	0/0:2,0:2:6:0,6,61	0/0:4,0:4:12:0,12,121	0/0:6,0:6:15:0,15,172	0/0:9,0:9:24:0,24,262	0/0:6,0:6:18:0,18,188	0/0:12,0:12:36:0,36,369	0/0:4,0:4:12:0,12,124	0/0:6,0:6:18:0,18,180	0/0:5,0:5:15:0,15,153	0/0:4,0:4:12:0,12,125	0/0:10,0:10:30:0,30,302	0/0:11,0:11:33:0,33,336	0/0:4,0:4:12:0,12,123	0/0:7,0:7:21:0,21,210	0/0:3,0:3:9:0,9,91	1/1:0,7:7:15:186,15,0	0/0:3,0:3:9:0,9,89	1/1:0,5:5:12:139,12,0	0/0:9,0:9:27:0,27,280	0/0:9,0:9:27:0,27,278	1/1:0,5:5:15:163,15,0	0/1:2,1:3:24:24,0,54	0/0:6,0:6:18:0,18,185	0/0:6,0:6:18:0,18,178	0/0:7,0:8:21:0,21,210	0/0:6,0:6:18:0,18,190	0/0:5,0:5:12:0,12,137	0/0:2,0:2:3:0,3,45	0/0:2,0:2:3:0,3,45	0/0:5,0:5:9:0,9,120	0/0:4,0:4:6:0,6,89	./.:.:.:.:.	0/0:1,0:1:3:0,3,31	1/1:0,2:2:3:45,3,0	0/0:38,0:38:99:0,111,1202
chr0	69673886	.	A	T	3834.05	.	AC=38;AF=0.148;AN=256;BaseQRankSum=-1.573;DP=1177;Dels=0.00;FS=7.418;HaplotypeScore=0.0700;InbreedingCoeff=0.6630;MLEAC=33;MLEAF=0.129;MQ=57.28;MQ0=0;MQRankSum=-0.465;QD=26.26;ReadPosRankSum=-0.877	GT:AD:DP:GQ:PL	0/0:73,0:73:99:0,217,2272	0/0:29,0:29:87:0,87,899	0/0:19,0:19:51:0,51,559	0/0:46,0:46:99:0,123,1334	0/0:21,0:21:54:0,54,593	1/1:0,15:15:45:447,45,0	0/0:20,0:20:57:0,57,563	0/0:2,0:2:6:0,6,67	./.:.:.:.:.	0/0:32,0:32:90:0,90,958	0/0:1,0:1:3:0,3,29	0/0:22,0:22:54:0,54,602	0/0:22,0:22:60:0,60,626	0/0:4,0:4:12:0,12,123	0/0:25,0:25:63:0,63,692	0/0:34,0:34:90:0,90,978	0/0:25,0:25:75:0,75,759	0/0:2,0:2:6:0,6,63	0/0:7,0:7:18:0,18,201	1/1:0,4:4:12:118,12,0	0/0:3,0:3:9:0,9,100	0/0:15,0:15:39:0,39,430	1/1:0,22:22:63:660,63,0	0/0:26,0:26:69:0,69,742	0/0:3,0:3:9:0,9,92	0/0:22,0:22:66:0,66,673	1/1:0,27:27:72:789,72,0	0/0:7,0:7:21:0,21,223	./.:.:.:.:.	0/0:18,0:18:54:0,54,557	0/0:2,0:2:6:0,6,55	0/0:2,0:2:6:0,6,63	0/0:11,0:11:27:0,27,302	0/0:4,0:4:12:0,12,126	0/0:20,0:20:60:0,60,617	./.:.:.:.:.	0/0:12,0:12:30:0,30,341	0/0:12,0:12:36:0,36,355	0/0:18,0:18:48:0,48,511	0/0:3,0:3:9:0,9,90	0/0:6,0:6:18:0,18,195	0/0:18,0:18:51:0,51,526	0/0:23,0:23:57:0,57,639	0/0:22,0:22:66:0,66,673	1/1:0,28:28:69:777,69,0	0/0:26,0:26:63:0,63,720	0/0:15,0:15:36:0,36,415	./.:.:.:.:.	0/0:1,0:1:3:0,3,32	0/0:9,0:9:18:0,18,229	0/0:3,0:3:6:0,6,62	0/0:2,0:2:6:0,6,61	0/0:6,0:6:18:0,18,186	0/0:3,0:3:9:0,9,91	0/0:7,0:7:18:0,18,200	0/0:2,0:2:6:0,6,61	0/0:3,0:3:9:0,9,91	0/0:17,0:17:48:0,48,512	0/0:1,0:1:3:0,3,31	0/0:5,0:5:15:0,15,150	0/0:2,0:2:6:0,6,58	0/0:3,0:3:9:0,9,92	0/0:12,0:12:36:0,36,369	0/0:5,0:5:15:0,15,156	0/0:4,0:4:12:0,12,124	0/0:4,0:4:12:0,12,121	0/0:3,0:3:9:0,9,94	0/0:8,0:8:24:0,24,250	0/0:5,0:5:15:0,15,152	1/1:0,1:1:3:32,3,0	0/0:5,0:5:15:0,15,158	0/0:2,0:2:6:0,6,62	1/1:0,1:1:3:33,3,0	0/1:1,1:2:26:26,0,26	0/0:2,0:2:6:0,6,59	0/0:3,0:3:9:0,9,94	1/1:0,1:1:3:31,3,0	1/1:0,4:4:12:126,12,0	0/0:2,0:2:6:0,6,61	0/0:9,0:9:27:0,27,276	0/0:2,0:2:6:0,6,62	0/0:1,0:1:3:0,3,31	0/0:1,0:1:3:0,3,34	0/0:8,0:8:24:0,24,241	1/1:0,2:2:6:60,6,0	0/0:4,0:4:12:0,12,132	0/0:3,0:3:9:0,9,96	0/0:6,0:6:18:0,18,185	0/0:4,0:4:12:0,12,126	0/0:7,0:7:21:0,21,229	0/0:3,0:3:9:0,9,94	0/0:5,0:5:15:0,15,151	0/0:5,0:5:15:0,15,155	0/0:6,0:6:18:0,18,188	0/0:4,0:4:12:0,12,120	0/0:6,0:6:18:0,18,184	0/0:3,0:3:9:0,9,96	0/0:5,0:5:15:0,15,155	0/0:3,0:3:9:0,9,97	0/0:2,0:2:6:0,6,59	0/0:6,0:6:18:0,18,181	0/0:3,0:3:9:0,9,96	0/1:2,1:3:22:22,0,52	1/1:0,2:2:6:59,6,0	1/1:0,4:4:12:126,12,0	1/1:0,3:3:9:97,9,0	0/0:3,0:3:9:0,9,101	0/0:8,0:8:21:0,21,232	0/0:2,0:2:6:0,6,66	./.:.:.:.:.	0/0:6,0:6:18:0,18,181	0/0:2,0:2:6:0,6,67	0/0:5,0:5:15:0,15,160	0/0:7,0:7:21:0,21,210	0/0:8,0:8:24:0,24,246	0/0:4,0:4:12:0,12,121	./.:.:.:.:.	0/0:9,0:9:27:0,27,274	0/0:1,0:1:3:0,3,32	0/0:2,0:2:6:0,6,61	0/0:7,0:7:21:0,21,214	0/0:15,0:15:45:0,45,444	0/0:9,0:9:27:0,27,270	1/1:0,2:2:6:61,6,0	1/1:0,6:6:18:182,18,0	1/1:0,9:9:27:274,27,0	1/1:0,4:4:12:126,12,0	1/1:0,6:6:18:185,18,0	0/0:4,0:4:12:0,12,122	./.:.:.:.:.	./.:.:.:.:.	./.:.:.:.:.	0/0:4,0:4:6:0,6,89	0/0:4,0:4:6:0,6,89	0/0:8,0:8:18:0,18,217	0/0:4,0:4:6:0,6,75	0/0:31,0:31:93:0,93,1053
chr0	69676132	.	T	A	2509.79	.	AC=24;AF=0.091;AN=264;BaseQRankSum=-3.170;DP=1036;Dels=0.00;FS=6.212;HaplotypeScore=0.0992;InbreedingCoeff=0.4440;MLEAC=21;MLEAF=0.080;MQ=59.92;MQ0=0;MQRankSum=0.765;QD=23.68;ReadPosRankSum=1.651	GT:AD:DP:GQ:PL	0/0:66,0:66:99:0,198,2112	0/0:22,0:22:63:0,63,659	0/0:20,0:20:60:0,60,621	1/1:0,31:31:93:921,93,0	0/0:14,0:14:42:0,42,421	0/0:17,0:17:48:0,48,495	0/0:15,0:15:39:0,39,425	0/0:2,0:2:6:0,6,64	1/1:0,2:2:6:63,6,0	1/1:0,22:22:66:648,66,0	1/1:0,5:5:15:155,15,0	0/0:20,0:20:60:0,60,614	0/0:19,0:19:57:0,57,592	0/0:1,0:1:3:0,3,33	0/0:21,0:21:63:0,63,669	0/0:33,0:33:87:0,87,959	0/0:24,0:24:69:0,69,734	0/0:1,0:1:3:0,3,32	0/0:10,0:10:27:0,27,299	0/0:11,0:11:30:0,30,321	0/0:3,0:3:9:0,9,102	0/0:15,0:15:42:0,42,447	0/0:15,0:15:42:0,42,449	0/0:22,0:22:63:0,63,671	0/0:1,0:1:3:0,3,34	0/0:15,0:15:45:0,45,479	0/0:10,0:10:27:0,27,279	0/0:2,0:2:6:0,6,64	0/0:5,0:5:15:0,15,148	0/0:28,0:28:81:0,81,834	0/0:6,0:6:18:0,18,190	0/1:4,1:5:18:18,0,116	0/0:31,0:31:93:0,93,947	0/0:4,0:4:12:0,12,131	0/0:8,0:8:24:0,24,248	1/1:0,3:3:9:95,9,0	0/0:26,0:26:75:0,75,783	0/0:11,0:11:33:0,33,337	0/0:22,0:22:63:0,63,676	0/0:1,0:1:3:0,3,31	0/1:1,3:4:20:80,0,20	0/0:10,0:10:30:0,30,311	1/1:0,17:17:42:469,42,0	0/0:13,0:13:36:0,36,395	0/0:18,0:18:54:0,54,564	0/0:22,0:22:60:0,60,647	0/0:7,0:7:21:0,21,222	0/1:1,1:2:24:24,0,26	0/0:3,0:3:9:0,9,94	1/1:0,4:4:12:120,12,0	1/1:0,1:1:3:32,3,0	1/1:0,2:2:6:61,6,0	1/1:0,3:3:9:95,9,0	0/0:5,0:5:12:0,12,141	0/0:7,0:7:18:0,18,198	0/0:1,0:1:3:0,3,32	0/0:5,0:5:15:0,15,158	0/0:6,0:6:18:0,18,188	./.:.:.:.:.	0/0:4,0:4:12:0,12,128	0/0:4,0:4:12:0,12,122	./.:.:.:.:.	0/0:6,0:6:18:0,18,192	0/0:4,0:4:9:0,9,106	0/0:7,0:7:21:0,21,214	0/0:1,0:1:3:0,3,33	0/0:1,0:1:3:0,3,29	0/0:5,0:5:15:0,15,161	0/0:1,0:1:3:0,3,32	0/0:3,0:3:9:0,9,90	0/0:2,0:2:6:0,6,64	0/0:2,0:2:6:0,6,61	0/0:4,0:4:12:0,12,126	0/0:4,0:4:9:0,9,106	0/0:4,0:4:9:0,9,104	0/0:4,0:4:12:0,12,122	0/0:2,0:2:6:0,6,65	0/0:3,0:3:9:0,9,95	0/0:2,0:2:6:0,6,61	0/0:4,0:4:12:0,12,128	0/0:1,0:1:3:0,3,32	0/0:1,0:1:3:0,3,31	0/0:4,0:4:12:0,12,128	0/0:4,0:4:12:0,12,128	0/0:5,0:5:15:0,15,159	0/0:8,0:8:24:0,24,252	0/0:11,0:11:33:0,33,347	0/0:4,0:4:12:0,12,126	0/0:7,0:7:15:0,15,188	0/0:3,0:3:9:0,9,100	0/0:1,0:1:3:0,3,32	0/0:4,0:4:12:0,12,122	0/0:8,0:8:24:0,24,245	0/0:3,0:3:9:0,9,98	0/0:2,0:2:6:0,6,62	0/0:7,0:7:21:0,21,209	0/1:4,1:5:20:20,0,85	0/0:2,0:2:6:0,6,64	0/0:2,0:2:6:0,6,61	0/0:2,0:2:6:0,6,61	0/0:7,0:7:21:0,21,223	./.:.:.:.:.	0/0:1,0:1:3:0,3,32	0/0:3,0:3:9:0,9,96	0/0:1,0:1:3:0,3,32	0/0:5,0:5:15:0,15,158	0/0:3,0:3:9:0,9,99	0/0:7,0:7:21:0,21,221	0/0:5,0:5:15:0,15,162	0/0:6,0:6:18:0,18,185	0/0:4,0:4:12:0,12,120	0/0:5,0:5:15:0,15,162	0/0:6,0:6:18:0,18,192	0/0:7,0:7:21:0,21,221	0/0:5,0:5:12:0,12,137	0/0:6,0:6:15:0,15,172	0/0:1,0:1:3:0,3,31	0/0:1,0:1:3:0,3,31	0/0:2,0:2:6:0,6,63	0/0:6,0:6:18:0,18,186	0/0:6,0:6:18:0,18,187	0/0:7,0:7:21:0,21,210	0/0:4,0:4:12:0,12,122	0/0:5,0:5:15:0,15,158	0/0:1,0:1:3:0,3,31	0/0:5,0:5:12:0,12,137	0/0:5,0:5:15:0,15,160	0/0:2,0:2:6:0,6,64	0/0:3,0:3:6:0,6,59	./.:.:.:.:.	0/0:2,0:2:3:0,3,45	0/0:2,0:2:3:0,3,45	./.:.:.:.:.	0/0:8,0:8:15:0,15,197	0/0:2,0:2:3:0,3,45	0/0:4,0:4:9:0,9,108	0/0:29,0:29:87:0,87,996
chr0	69676956	.	G	A	2129.95	.	AC=13;AF=0.050;AN=260;BaseQRankSum=0.206;DP=775;Dels=0.00;FS=9.457;HaplotypeScore=0.1088;InbreedingCoeff=0.3442;MLEAC=11;MLEAF=0.042;MQ=59.85;MQ0=0;MQRankSum=-0.800;QD=27.66;ReadPosRankSum=-1.212	GT:AD:DP:GQ:PL	1/1:0,48:48:99:1514,144,0	0/0:20,0:20:60:0,60,654	0/0:12,0:12:36:0,36,383	0/0:29,0:29:87:0,87,907	0/0:19,0:19:57:0,57,617	0/0:14,0:14:39:0,39,422	0/0:8,0:8:24:0,24,247	0/0:3,0:3:9:0,9,92	0/0:3,0:3:9:0,9,95	0/0:10,0:10:30:0,30,322	0/0:2,0:2:6:0,6,65	0/0:12,0:12:36:0,36,390	0/0:8,0:8:24:0,24,256	1/1:0,1:1:3:32,3,0	0/0:14,0:14:42:0,42,446	0/0:10,0:10:30:0,30,316	0/0:9,0:9:27:0,27,282	1/1:0,1:1:3:32,3,0	0/0:3,0:3:9:0,9,91	0/0:3,0:3:9:0,9,86	0/0:3,0:3:9:0,9,97	0/0:4,0:4:12:0,12,120	0/0:9,0:9:27:0,27,284	0/0:17,0:17:51:0,51,533	0/0:1,0:1:3:0,3,33	0/0:21,0:21:63:0,63,657	0/0:17,0:17:48:0,48,523	0/0:3,0:3:9:0,9,99	./.:.:.:.:.	0/0:8,0:8:21:0,21,232	0/0:3,0:3:9:0,9,99	0/0:3,0:3:9:0,9,94	0/0:14,0:15:42:0,42,435	0/0:2,0:2:6:0,6,60	0/0:11,0:11:33:0,33,355	0/1:3,1:4:20:20,0,83	1/1:0,15:15:42:460,42,0	0/0:12,0:12:36:0,36,376	0/0:4,0:4:12:0,12,122	./.:.:.:.:.	0/0:3,0:3:9:0,9,95	0/0:6,0:6:18:0,18,195	0/0:13,0:13:30:0,30,347	0/0:12,0:12:36:0,36,378	0/0:8,0:8:21:0,21,239	0/0:9,0:9:27:0,27,263	0/0:7,0:7:21:0,21,215	0/0:2,0:2:6:0,6,59	0/0:1,0:1:3:0,3,32	0/0:6,0:6:18:0,18,191	0/0:1,0:1:3:0,3,33	0/0:3,0:3:9:0,9,97	0/0:4,0:4:12:0,12,132	0/0:2,0:2:6:0,6,63	0/0:4,0:4:12:0,12,125	./.:.:.:.:.	0/0:7,0:7:21:0,21,221	0/0:2,0:2:6:0,6,65	0/0:3,0:3:9:0,9,97	0/0:6,0:6:18:0,18,195	0/0:4,0:4:12:0,12,126	0/0:3,0:3:6:0,6,75	0/0:9,0:9:27:0,27,288	0/0:3,0:3:9:0,9,93	0/0:3,0:3:9:0,9,95	0/0:2,0:2:6:0,6,67	0/0:3,0:3:9:0,9,94	0/0:2,0:2:6:0,6,60	0/0:6,0:6:15:0,15,164	./.:.:.:.:.	0/0:3,0:3:9:0,9,89	0/0:6,0:6:18:0,18,187	0/0:5,0:5:12:0,12,130	0/0:3,0:3:9:0,9,92	0/0:5,0:5:15:0,15,162	0/0:1,0:1:3:0,3,28	0/0:2,0:2:6:0,6,65	0/0:1,0:1:3:0,3,34	0/0:1,0:1:3:0,3,32	0/0:8,0:8:21:0,21,241	./.:.:.:.:.	0/0:2,0:2:6:0,6,65	0/0:2,0:2:6:0,6,62	0/0:2,0:2:6:0,6,67	0/0:2,0:2:6:0,6,61	0/0:5,0:5:15:0,15,159	0/0:5,0:5:12:0,12,140	0/0:2,0:2:6:0,6,65	0/0:5,0:5:15:0,15,158	0/0:3,0:3:9:0,9,97	0/0:1,0:1:3:0,3,32	0/0:2,0:2:6:0,6,63	0/0:4,0:4:12:0,12,122	0/0:1,0:1:3:0,3,34	0/0:1,0:1:3:0,3,32	0/0:5,0:5:15:0,15,153	0/0:6,0:6:18:0,18,178	0/0:2,0:2:6:0,6,69	0/0:1,0:1:3:0,3,31	0/0:2,0:2:6:0,6,63	0/0:4,0:4:12:0,12,135	0/0:3,0:3:9:0,9,95	0/0:6,0:6:18:0,18,189	0/0:1,0:1:3:0,3,32	0/0:3,0:3:9:0,9,96	0/0:8,0:8:24:0,24,258	0/0:7,0:7:21:0,21,225	0/0:3,0:3:9:0,9,93	1/1:0,4:4:12:130,12,0	0/0:2,0:2:6:0,6,66	0/0:5,0:5:15:0,15,152	1/1:0,4:4:12:130,12,0	0/0:7,0:7:21:0,21,225	0/0:6,0:6:18:0,18,196	0/0:5,0:5:15:0,15,162	0/0:3,0:3:9:0,9,97	0/0:3,0:3:9:0,9,100	0/0:2,0:2:6:0,6,61	0/0:6,0:6:18:0,18,189	0/0:2,0:2:6:0,6,67	0/0:5,0:5:15:0,15,163	0/0:1,0:1:3:0,3,33	0/0:5,0:5:15:0,15,157	0/0:4,0:4:12:0,12,127	0/0:1,0:1:3:0,3,32	0/0:3,0:3:9:0,9,93	0/0:4,0:4:12:0,12,128	0/0:3,0:3:6:0,6,79	./.:.:.:.:.	./.:.:.:.:.	0/0:4,0:4:6:0,6,89	0/0:1,0:1:3:0,3,30	0/0:6,0:6:9:0,9,134	0/0:5,0:5:9:0,9,118	0/0:4,0:4:6:0,6,89	0/0:6,0:6:9:0,9,134	0/0:36,0:36:99:0,108,1204
chr0	69688030	.	G	A	7617.08	.	AC=67;AF=0.260;AN=258;BaseQRankSum=2.227;DP=1370;Dels=0.00;FS=0.000;HaplotypeScore=0.2644;InbreedingCoeff=0.4224;MLEAC=66;MLEAF=0.256;MQ=45.01;MQ0=13;MQRankSum=2.696;QD=18.67;ReadPosRankSum=-0.511	GT:AD:DP:GQ:PL	0/0:81,0:82:99:0,201,2131	0/0:26,0:26:63:0,63,655	0/0:29,0:29:78:0,78,801	0/0:56,0:56:99:0,126,1279	0/1:5,14:19:40:387,0,40	0/0:15,0:15:33:0,33,341	0/0:27,0:27:63:0,63,633	./.:.:.:.:.	0/0:5,0:5:6:0,6,63	0/1:5,12:17:19:332,0,19	1/1:1,1:2:3:32,3,0	0/0:12,0:12:30:0,30,312	0/1:6,19:25:17:518,0,17	./.:.:.:.:.	1/1:5,14:19:42:450,42,0	0/1:8,20:28:18:549,0,18	1/1:7,20:27:32:595,32,0	0/0:4,0:4:6:0,6,63	0/0:6,0:6:9:0,9,91	0/0:12,0:12:27:0,27,268	0/0:3,0:3:3:0,3,31	0/0:28,0:28:63:0,63,657	0/0:27,0:28:63:0,63,672	0/0:25,0:25:51:0,51,530	0/0:5,0:5:12:0,12,122	0/0:28,0:28:69:0,69,707	0/0:20,0:20:48:0,48,493	1/1:0,5:5:12:129,12,0	0/1:1,2:3:19:26,0,19	1/1:1,32:33:49:770,49,0	0/1:3,9:12:64:200,0,64	0/1:2,1:3:19:29,0,19	0/0:32,0:32:87:0,87,912	0/1:5,4:9:36:97,0,36	0/0:20,0:20:57:0,57,581	0/0:10,0:10:15:0,15,154	0/0:26,0:26:60:0,60,654	0/0:10,0:10:27:0,27,284	0/1:8,9:17:25:232,0,25	./.:.:.:.:.	1/1:0,2:2:3:34,3,0	0/1:3,18:21:41:368,0,41	0/0:25,0:25:57:0,57,566	0/0:39,0:39:96:0,96,1004	0/0:22,0:22:45:0,45,479	0/0:25,0:25:60:0,60,617	0/0:14,0:14:27:0,27,286	0/0:4,0:4:9:0,9,92	1/1:0,4:4:9:94,9,0	0/0:11,0:11:24:0,24,275	0/0:2,0:2:6:0,6,54	0/0:1,0:1:3:0,3,31	0/1:5,4:9:44:112,0,44	0/1:2,5:7:12:138,0,12	0/0:6,0:6:9:0,9,94	0/1:4,5:9:34:129,0,34	0/0:9,0:9:21:0,21,232	0/0:10,0:10:27:0,27,278	0/0:2,0:2:3:0,3,31	0/0:3,0:3:9:0,9,89	0/1:2,3:5:20:83,0,20	0/1:3,3:6:19:80,0,19	1/1:0,6:6:18:186,18,0	0/0:7,0:7:15:0,15,159	1/1:0,3:3:9:96,9,0	0/1:1,4:5:17:107,0,17	0/0:7,0:7:21:0,21,225	1/1:0,5:5:15:155,15,0	1/1:1,5:6:15:155,15,0	0/0:5,0:5:9:0,9,84	0/0:4,0:4:9:0,9,96	0/0:4,0:4:9:0,9,94	0/0:2,0:2:6:0,6,57	0/0:3,0:3:6:0,6,67	0/0:6,0:6:12:0,12,134	0/0:9,0:9:21:0,21,250	0/0:3,0:3:3:0,3,45	0/0:3,0:3:9:0,9,92	0/0:3,0:3:6:0,6,59	0/0:7,0:8:18:0,18,195	./.:.:.:.:.	0/0:3,0:3:3:0,3,30	0/0:6,0:6:18:0,18,178	0/0:2,0:2:3:0,3,30	0/0:10,0:10:24:0,24,241	0/0:7,0:7:21:0,21,217	1/1:2,4:6:12:131,12,0	0/0:4,0:4:12:0,12,122	1/1:0,4:4:9:94,9,0	0/1:4,6:10:3:171,0,3	1/1:0,5:5:15:159,15,0	0/0:2,0:2:3:0,3,32	1/1:1,2:3:6:65,6,0	1/1:0,1:1:3:32,3,0	0/0:2,0:2:3:0,3,26	0/0:6,0:6:15:0,15,150	0/0:9,0:9:27:0,27,278	./.:.:.:.:.	1/1:0,4:4:12:123,12,0	0/0:3,0:3:9:0,9,86	1/1:6,6:12:18:183,18,0	1/1:0,2:2:6:65,6,0	0/1:3,2:5:48:53,0,48	0/0:7,0:7:12:0,12,135	0/0:3,0:3:9:0,9,94	0/0:11,0:11:18:0,18,192	0/0:5,0:5:9:0,9,97	0/0:8,0:8:21:0,21,209	1/1:1,5:6:15:159,15,0	0/0:5,0:5:15:0,15,154	0/0:10,0:10:21:0,21,229	1/1:1,5:6:15:161,15,0	1/1:0,8:8:18:183,18,0	0/1:3,2:5:23:56,0,23	0/1:5,5:10:14:143,0,14	1/1:2,7:9:21:225,21,0	0/1:3,2:5:49:49,0,82	0/0:4,0:4:3:0,3,32	0/0:3,0:3:6:0,6,65	0/0:2,0:2:3:0,3,32	0/0:4,0:4:9:0,9,95	0/0:6,0:6:12:0,12,118	0/0:5,0:5:12:0,12,117	0/0:6,0:6:12:0,12,121	0/0:6,0:6:18:0,18,188	0/0:5,0:5:6:0,6,65	0/0:5,0:5:12:0,12,119	0/0:7,0:7:18:0,18,181	0/0:4,0:4:9:0,9,90	./.:.:.:.:.	./.:.:.:.:.	0/0:4,0:4:9:0,9,105	0/0:14,0:14:21:0,21,283	./.:.:.:.:.	0/0:2,0:2:3:0,3,45	0/0:6,0:6:9:0,9,108	0/0:24,0:24:39:0,39,415
chr0	69688837	.	G	A	1585.5	.	AC=43;AF=0.226;AN=190;BaseQRankSum=1.397;DP=450;Dels=0.00;FS=1.727;HaplotypeScore=0.0780;InbreedingCoeff=0.4803;MLEAC=40;MLEAF=0.211;MQ=42.45;MQ0=53;MQRankSum=1.481;QD=17.62;ReadPosRankSum=-1.061	GT:AD:DP:GQ:PL	0/0:33,0:33:60:0,60,692	0/0:19,0:19:48:0,48,513	0/0:2,0:2:6:0,6,68	0/0:7,0:7:21:0,21,221	1/1:0,13:13:24:250,24,0	0/0:7,0:7:15:0,15,157	0/0:8,0:8:12:0,12,122	1/1:0,5:5:15:161,15,0	./.:.:.:.:.	1/1:0,1:1:3:27,3,0	./.:.:.:.:.	0/0:12,0:12:15:0,15,155	0/0:11,0:11:24:0,24,250	0/0:1,0:1:3:0,3,31	1/1:0,7:7:21:222,21,0	1/1:0,6:6:12:126,12,0	0/0:4,0:5:12:0,12,129	0/0:2,0:2:6:0,6,67	./.:.:.:.:.	0/0:4,0:4:6:0,6,52	0/0:1,0:1:3:0,3,35	0/0:6,0:6:9:0,9,96	./.:.:.:.:.	0/0:10,0:10:30:0,30,314	0/0:3,0:3:6:0,6,61	0/0:11,0:11:18:0,18,188	0/0:11,0:11:30:0,30,318	0/0:1,0:1:3:0,3,32	0/0:3,0:3:6:0,6,68	0/0:13,0:13:21:0,21,244	0/0:4,0:4:9:0,9,95	./.:.:.:.:.	1/1:1,6:7:18:195,18,0	1/1:0,2:2:3:32,3,0	0/0:7,1:8:21:0,21,221	0/1:2,1:3:26:26,0,28	0/0:9,0:9:12:0,12,130	1/1:0,5:5:9:112,9,0	./.:.:.:.:.	1/1:0,3:3:9:95,9,0	./.:.:.:.:.	1/1:0,7:7:12:124,12,0	0/0:7,0:7:15:0,15,173	0/0:10,0:10:27:0,27,276	0/0:10,0:10:21:0,21,235	0/0:8,0:8:6:0,6,63	0/0:5,0:5:9:0,9,92	0/0:1,0:1:3:0,3,24	./.:.:.:.:.	0/0:3,0:3:6:0,6,65	0/0:1,0:1:3:0,3,31	0/0:1,0:1:3:0,3,33	./.:.:.:.:.	./.:.:.:.:.	./.:.:.:.:.	0/0:1,0:1:3:0,3,32	0/0:2,0:2:6:0,6,65	0/0:1,0:1:3:0,3,30	./.:.:.:.:.	0/0:1,0:1:3:0,3,32	./.:.:.:.:.	./.:.:.:.:.	0/0:2,0:2:6:0,6,63	1/1:0,1:1:3:32,3,0	0/0:2,0:2:6:0,6,64	1/1:0,5:5:6:67,6,0	./.:.:.:.:.	1/1:0,1:1:3:34,3,0	0/0:4,0:4:12:0,12,120	0/0:2,0:2:3:0,3,33	./.:.:.:.:.	0/0:4,0:4:9:0,9,91	./.:.:.:.:.	./.:.:.:.:.	0/0:5,0:5:9:0,9,97	0/0:2,0:2:6:0,6,64	./.:.:.:.:.	0/0:3,0:3:6:0,6,61	./.:.:.:.:.	./.:.:.:.:.	./.:.:.:.:.	./.:.:.:.:.	0/0:2,0:2:3:0,3,33	./.:.:.:.:.	0/0:1,0:1:3:0,3,32	./.:.:.:.:.	1/1:0,4:4:6:65,6,0	1/1:0,3:3:6:67,6,0	0/1:1,1:2:26:26,0,26	0/0:1,0:1:3:0,3,34	./.:.:.:.:.	./.:.:.:.:.	./.:.:.:.:.	./.:.:.:.:.	0/0:1,0:1:3:0,3,32	0/1:1,1:2:22:25,0,22	./.:.:.:.:.	./.:.:.:.:.	./.:.:.:.:.	1/1:0,3:3:3:31,3,0	0/0:2,0:2:6:0,6,67	./.:.:.:.:.	./.:.:.:.:.	0/0:2,0:2:6:0,6,64	./.:.:.:.:.	./.:.:.:.:.	0/0:3,0:3:6:0,6,66	0/0:4,0:4:9:0,9,93	1/1:0,3:3:6:63,6,0	./.:.:.:.:.	0/0:3,0:3:3:0,3,33	1/1:0,3:3:6:65,6,0	0/0:2,0:2:6:0,6,65	0/0:4,0:4:12:0,12,128	0/0:1,0:1:3:0,3,33	1/1:0,1:1:3:31,3,0	1/1:0,3:3:3:33,3,0	0/0:4,0:4:12:0,12,132	0/0:1,0:1:3:0,3,32	0/0:2,0:2:6:0,6,61	0/0:2,0:2:3:0,3,33	0/0:1,0:1:3:0,3,34	0/0:2,0:2:6:0,6,63	./.:.:.:.:.	0/0:3,0:3:6:0,6,63	./.:.:.:.:.	0/0:1,0:1:3:0,3,31	0/0:1,0:1:3:0,3,31	0/0:2,0:2:6:0,6,62	./.:.:.:.:.	./.:.:.:.:.	0/0:4,0:4:12:0,12,121	0/0:1,0:1:3:0,3,32	./.:.:.:.:.	0/0:6,0:6:6:0,6,89	0/0:6,0:6:9:0,9,134	0/0:7,0:7:12:0,12,137
chr0	69692066	.	A	C	633.11	.	AC=24;AF=0.102;AN=236;DP=850;Dels=0.00;FS=0.000;HaplotypeScore=0.2065;InbreedingCoeff=0.1041;MLEAC=19;MLEAF=0.081;MQ=52.07;MQ0=0;QD=3.98	GT:AD:DP:GQ:PL	0/0:37,0:37:99:0,111,1111	0/0:10,5:15:30:0,30,309	0/1:12,3:15:20:20,0,316	0/0:28,9:37:84:0,84,837	0/0:10,3:13:27:0,27,286	0/1:5,1:6:5:5,0,131	0/0:11,5:16:33:0,33,320	0/0:3,0:3:9:0,9,90	0/0:1,0:1:3:0,3,31	0/0:10,3:13:27:0,27,290	./.:.:.:.:.	./.:.:.:.:.	0/0:7,5:12:21:0,21,213	0/0:1,0:1:3:0,3,30	0/0:13,3:16:39:0,39,398	0/0:14,5:19:42:0,42,415	0/0:17,3:20:51:0,51,525	0/0:1,0:1:3:0,3,31	0/0:4,4:8:12:0,12,118	0/1:5,1:6:5:5,0,126	0/0:1,0:1:3:0,3,32	0/0:15,7:22:45:0,45,438	0/0:14,8:22:42:0,42,430	./.:.:.:.:.	0/0:3,0:3:9:0,9,95	0/0:17,2:19:20:0,20,460	0/0:8,0:8:24:0,24,237	0/0:2,0:2:6:0,6,65	0/0:4,0:4:12:0,12,128	0/0:11,7:18:33:0,33,328	0/0:5,0:5:15:0,15,163	0/0:4,0:4:12:0,12,128	0/1:8,7:15:99:114,0,193	0/0:2,0:2:6:0,6,65	0/0:12,3:15:36:0,36,365	0/0:2,0:2:6:0,6,59	0/0:15,12:27:45:0,45,456	0/0:5,3:8:15:0,15,146	0/0:8,1:9:5:0,5,218	0/0:1,0:1:3:0,3,32	0/0:1,0:1:3:0,3,32	0/0:11,1:12:33:0,33,328	0/1:16,9:25:99:132,0,395	0/0:10,4:14:30:0,30,305	1/1:0,5:5:15:108,15,0	0/1:21,6:27:61:61,0,523	0/1:9,6:15:85:85,0,222	./.:.:.:.:.	0/0:2,0:2:6:0,6,61	0/0:4,1:5:9:0,9,103	./.:.:.:.:.	0/1:7,1:8:5:5,0,167	0/0:4,0:4:12:0,12,126	0/0:1,0:1:3:0,3,34	0/0:3,0:3:9:0,9,91	0/0:3,0:3:9:0,9,95	0/0:5,0:5:15:0,15,154	0/0:4,0:4:12:0,12,120	0/0:1,0:1:3:0,3,31	0/0:10,1:11:30:0,30,317	0/0:3,0:3:9:0,9,92	0/1:1,2:3:22:36,0,22	0/0:5,0:5:15:0,15,156	0/0:5,1:6:12:0,12,133	0/0:5,3:8:15:0,15,153	0/0:1,1:2:3:0,3,30	0/0:2,0:2:6:0,6,61	0/0:3,4:7:9:0,9,93	0/0:4,2:6:12:0,12,125	0/0:1,0:1:3:0,3,31	./.:.:.:.:.	0/0:6,1:7:15:0,15,158	0/0:3,3:6:9:0,9,93	0/0:2,0:2:6:0,6,61	1/1:0,1:1:3:23,3,0	./.:.:.:.:.	./.:.:.:.:.	0/0:1,0:1:3:0,3,32	./.:.:.:.:.	0/0:2,1:3:6:0,6,59	0/0:1,0:1:3:0,3,28	./.:.:.:.:.	0/0:5,0:5:15:0,15,158	0/1:2,1:3:14:14,0,54	0/0:1,0:1:3:0,3,32	0/0:3,0:3:9:0,9,88	0/0:4,0:4:12:0,12,121	0/0:5,0:5:15:0,15,153	0/0:5,2:7:12:0,12,134	0/0:1,0:1:3:0,3,31	0/1:2,4:6:47:69,0,47	0/0:3,0:3:9:0,9,96	0/0:2,0:2:6:0,6,60	./.:.:.:.:.	0/0:2,1:3:6:0,6,59	0/0:1,0:1:3:0,3,32	0/0:3,0:3:9:0,9,92	0/0:4,3:7:12:0,12,127	0/0:2,1:3:6:0,6,61	0/0:2,1:3:6:0,6,59	0/0:5,0:5:15:0,15,154	0/0:1,1:2:3:0,3,31	0/0:1,0:1:3:0,3,29	./.:.:.:.:.	0/0:2,1:3:6:0,6,59	0/0:4,1:5:12:0,12,122	0/0:4,0:4:12:0,12,120	0/0:7,0:7:21:0,21,211	0/0:2,0:2:6:0,6,64	0/0:5,3:8:12:0,12,137	./.:.:.:.:.	0/0:2,0:2:6:0,6,65	0/1:6,1:7:2:2,0,162	0/0:3,0:3:9:0,9,89	0/1:3,3:6:47:47,0,71	0/0:2,0:2:6:0,6,59	0/0:2,1:3:6:0,6,60	0/0:4,0:4:12:0,12,118	./.:.:.:.:.	0/0:4,0:4:12:0,12,118	1/1:0,2:2:6:45,6,0	./.:.:.:.:.	0/1:4,1:5:8:8,0,104	1/1:0,2:2:6:43,6,0	0/0:4,0:4:12:0,12,120	0/0:4,1:5:12:0,12,125	0/0:3,4:7:9:0,9,92	./.:.:.:.:.	./.:.:.:.:.	./.:.:.:.:.	0/0:4,0:4:6:0,6,89	0/0:3,0:3:6:0,6,74	1/1:0,2:2:6:45,6,0	0/0:6,0:6:12:0,12,145	./.:.:.:.:.	0/0:2,0:2:3:0,3,45	0/0:17,0:17:51:0,51,570
chr0	69695820	.	G	A	1248.27	.	AC=17;AF=0.068;AN=250;BaseQRankSum=-0.637;DP=601;Dels=0.00;FS=0.000;HaplotypeScore=0.2971;InbreedingCoeff=0.3399;MLEAC=16;MLEAF=0.064;MQ=59.83;MQ0=1;MQRankSum=1.171;QD=21.90;ReadPosRankSum=-0.972	GT:AD:DP:GQ:PL	0/0:58,0:58:99:0,174,1918	0/0:8,0:8:24:0,24,252	0/0:8,0:8:24:0,24,248	0/0:26,0:26:72:0,72,802	0/0:11,0:11:30:0,30,327	0/0:12,0:12:36:0,36,384	0/0:13,0:13:39:0,39,416	0/0:1,0:1:3:0,3,32	./.:.:.:.:.	0/0:7,0:7:21:0,21,226	0/0:1,0:1:3:0,3,33	1/1:0,16:16:36:433,36,0	0/0:4,0:4:12:0,12,129	./.:.:.:.:.	0/0:7,0:7:21:0,21,226	0/0:13,0:13:36:0,36,391	0/0:13,0:13:33:0,33,380	./.:.:.:.:.	0/0:8,0:8:18:0,18,220	0/0:4,0:4:12:0,12,128	0/0:3,0:3:9:0,9,100	0/0:12,0:12:27:0,27,312	0/0:7,0:7:21:0,21,226	0/1:7,4:11:96:96,0,176	0/0:1,0:1:3:0,3,32	0/0:5,0:5:15:0,15,164	0/0:8,0:8:24:0,24,257	0/0:4,0:4:12:0,12,137	0/0:2,0:2:6:0,6,66	0/0:7,0:7:18:0,18,206	0/0:1,0:1:3:0,3,35	0/0:2,0:2:6:0,6,67	0/0:11,0:11:24:0,24,297	0/0:4,0:4:12:0,12,132	0/0:11,0:11:33:0,33,346	0/0:2,0:2:6:0,6,65	0/0:11,0:11:30:0,30,319	0/0:5,0:5:15:0,15,149	0/0:11,0:11:33:0,33,358	0/0:1,0:1:3:0,3,33	0/0:4,0:4:12:0,12,133	0/0:6,0:6:15:0,15,172	0/0:9,0:9:27:0,27,299	0/0:11,0:11:30:0,30,316	1/1:0,9:9:27:284,27,0	0/0:11,0:11:30:0,30,330	0/0:3,0:3:9:0,9,97	0/0:3,0:3:9:0,9,99	0/0:3,0:3:6:0,6,77	0/0:3,0:3:9:0,9,94	./.:.:.:.:.	0/0:1,0:1:3:0,3,30	0/0:2,0:2:6:0,6,57	0/0:2,0:2:6:0,6,64	0/0:1,0:1:3:0,3,32	./.:.:.:.:.	1/1:0,7:7:21:217,21,0	1/1:0,3:3:9:95,9,0	0/0:5,0:5:15:0,15,162	0/0:2,0:2:6:0,6,65	0/0:1,0:1:3:0,3,32	0/0:1,0:1:3:0,3,32	0/0:2,0:2:6:0,6,63	0/0:5,0:5:15:0,15,157	./.:.:.:.:.	0/0:3,0:3:9:0,9,97	0/0:2,0:2:6:0,6,66	0/0:2,0:2:6:0,6,67	0/0:2,0:2:6:0,6,60	0/0:1,0:1:3:0,3,29	0/0:1,0:1:3:0,3,32	0/0:1,0:1:3:0,3,32	0/0:3,0:3:9:0,9,97	0/0:2,0:2:6:0,6,63	0/0:2,0:2:3:0,3,45	1/1:0,4:4:12:125,12,0	0/0:1,0:1:3:0,3,31	0/0:3,0:3:9:0,9,101	./.:.:.:.:.	0/0:2,0:2:6:0,6,61	0/0:2,0:2:6:0,6,59	0/0:1,0:1:3:0,3,32	0/0:3,0:3:9:0,9,100	./.:.:.:.:.	0/0:2,0:2:6:0,6,66	0/0:1,0:1:3:0,3,32	0/0:2,0:2:6:0,6,61	0/0:1,0:1:3:0,3,34	0/0:3,0:3:9:0,9,97	0/0:4,0:4:12:0,12,132	0/0:1,0:1:3:0,3,32	0/0:3,0:3:9:0,9,97	0/0:2,0:2:6:0,6,63	./.:.:.:.:.	0/0:1,0:1:3:0,3,32	0/0:3,0:3:9:0,9,94	0/0:1,0:1:3:0,3,31	0/0:1,0:1:3:0,3,34	0/0:1,0:1:3:0,3,31	./.:.:.:.:.	0/0:5,0:5:15:0,15,160	0/0:3,0:3:9:0,9,96	0/0:3,0:3:9:0,9,97	0/0:2,0:2:6:0,6,63	0/0:3,0:3:9:0,9,98	0/0:5,0:5:15:0,15,162	0/0:7,0:7:21:0,21,225	0/0:4,0:4:12:0,12,132	0/0:1,0:1:3:0,3,34	0/0:2,0:2:6:0,6,57	0/0:2,0:2:6:0,6,66	0/0:1,0:1:3:0,3,34	0/0:6,0:6:15:0,15,176	0/0:3,0:3:9:0,9,93	0/0:2,0:2:6:0,6,63	0/0:1,0:1:3:0,3,31	0/0:2,0:2:6:0,6,64	0/0:5,0:5:15:0,15,159	0/0:6,0:6:12:0,12,154	0/0:2,0:2:3:0,3,45	1/1:0,3:3:9:98,9,0	0/0:1,0:1:3:0,3,34	0/0:1,0:1:3:0,3,33	0/0:3,0:3:9:0,9,97	0/0:3,0:3:9:0,9,93	0/0:4,0:4:12:0,12,128	1/1:0,2:2:6:65,6,0	1/1:0,2:2:6:62,6,0	0/0:4,0:4:12:0,12,126	./.:.:.:.:.	0/0:10,0:10:15:0,15,210	0/0:2,0:2:3:0,3,45	0/0:5,0:5:12:0,12,140	./.:.:.:.:.	0/0:2,0:3:3:0,3,45	0/0:2,0:2:3:0,3,45	0/0:7,0:7:21:0,21,247
chr0	69695829	.	C	T	1228.01	.	AC=25;AF=0.099;AN=252;BaseQRankSum=2.785;DP=583;Dels=0.00;FS=1.947;HaplotypeScore=0.2871;InbreedingCoeff=0.4300;MLEAC=21;MLEAF=0.083;MQ=59.75;MQ0=1;MQRankSum=0.226;QD=24.08;ReadPosRankSum=0.518	GT:AD:DP:GQ:PL	0/0:53,0:53:99:0,159,1665	0/0:6,0:6:18:0,18,179	0/0:7,0:7:21:0,21,206	0/0:25,0:25:69:0,69,732	0/0:10,0:10:27:0,27,296	0/0:11,0:11:33:0,33,321	0/0:8,0:8:24:0,24,240	0/0:1,0:1:3:0,3,31	0/0:1,0:1:3:0,3,32	0/0:7,0:7:18:0,18,179	0/0:1,0:1:3:0,3,33	0/0:13,0:13:27:0,27,327	0/0:4,0:4:12:0,12,123	./.:.:.:.:.	0/0:7,0:7:21:0,21,216	0/0:10,0:10:27:0,27,291	0/0:12,0:12:30:0,30,332	./.:.:.:.:.	0/0:8,0:8:18:0,18,209	0/0:4,0:4:12:0,12,120	0/0:3,0:3:9:0,9,94	0/0:13,0:13:33:0,33,363	1/1:0,8:8:24:254,24,0	0/1:2,5:7:43:124,0,43	0/0:1,0:1:3:0,3,32	0/0:6,0:6:18:0,18,185	0/0:7,0:7:21:0,21,216	0/0:6,0:6:18:0,18,183	0/0:2,0:2:6:0,6,66	0/0:8,0:8:21:0,21,226	0/0:2,0:2:6:0,6,62	0/0:2,0:2:6:0,6,65	0/0:11,0:11:24:0,24,279	0/0:4,0:4:12:0,12,132	0/0:10,0:10:30:0,30,298	0/0:2,0:2:6:0,6,66	0/0:10,0:10:27:0,27,286	0/0:5,0:5:15:0,15,151	0/0:7,0:7:21:0,21,214	0/0:1,0:1:3:0,3,32	0/0:4,0:4:12:0,12,126	0/0:7,0:7:18:0,18,199	0/0:7,0:7:21:0,21,217	1/1:0,9:9:27:283,27,0	0/0:9,0:9:27:0,27,279	0/0:10,0:10:27:0,27,290	0/0:3,0:3:9:0,9,90	1/1:0,3:3:9:97,9,0	0/0:3,0:3:6:0,6,75	0/0:3,0:3:9:0,9,97	./.:.:.:.:.	0/0:1,0:1:3:0,3,32	0/0:2,0:2:6:0,6,63	0/0:2,0:2:6:0,6,62	1/1:0,1:1:3:31,3,0	./.:.:.:.:.	0/0:7,0:7:21:0,21,215	0/0:3,0:3:9:0,9,92	0/0:5,0:5:15:0,15,151	1/1:0,2:2:6:63,6,0	0/0:1,0:1:3:0,3,30	0/0:1,0:1:3:0,3,29	0/0:2,0:2:6:0,6,63	0/0:4,0:4:12:0,12,121	./.:.:.:.:.	0/0:3,0:3:9:0,9,89	0/0:2,0:2:6:0,6,63	0/0:2,0:2:6:0,6,61	0/0:2,0:2:6:0,6,66	0/0:1,0:1:3:0,3,27	0/0:1,0:1:3:0,3,30	0/0:1,0:1:3:0,3,32	0/0:2,0:2:6:0,6,59	0/0:1,0:1:3:0,3,31	0/0:2,0:2:3:0,3,45	0/0:3,0:3:9:0,9,91	1/1:0,1:1:3:31,3,0	0/0:3,0:3:9:0,9,91	./.:.:.:.:.	0/0:4,0:4:12:0,12,131	0/0:2,0:2:6:0,6,59	0/0:1,0:1:3:0,3,30	0/0:3,0:3:9:0,9,94	./.:.:.:.:.	0/0:2,0:2:6:0,6,59	0/0:2,0:2:6:0,6,63	0/0:2,0:2:6:0,6,62	0/0:4,0:4:12:0,12,119	0/0:3,0:3:9:0,9,97	0/0:4,0:4:12:0,12,128	0/0:1,0:1:3:0,3,31	0/0:3,0:3:9:0,9,89	0/0:2,0:2:6:0,6,59	./.:.:.:.:.	0/0:1,0:1:3:0,3,30	0/0:3,0:3:9:0,9,88	0/0:1,0:1:3:0,3,30	0/0:1,0:1:3:0,3,31	0/0:1,0:1:3:0,3,29	./.:.:.:.:.	0/0:5,0:5:15:0,15,151	0/0:3,0:3:9:0,9,92	0/0:3,0:3:9:0,9,92	1/1:0,2:2:6:61,6,0	1/1:0,3:3:9:97,9,0	1/1:0,6:6:18:186,18,0	0/0:7,0:7:21:0,21,210	0/0:3,0:3:9:0,9,93	0/0:3,0:3:6:0,6,51	0/0:2,0:2:6:0,6,65	0/0:2,0:2:6:0,6,58	0/0:3,0:3:6:0,6,51	0/0:8,0:8:18:0,18,219	0/0:3,0:3:9:0,9,92	0/0:2,0:2:6:0,6,59	0/0:1,0:1:3:0,3,30	0/0:2,0:2:6:0,6,61	0/0:4,0:4:12:0,12,125	0/0:6,0:6:12:0,12,136	0/0:2,0:2:3:0,3,45	0/0:3,0:3:9:0,9,91	1/1:0,1:1:3:32,3,0	0/0:1,0:1:3:0,3,31	0/0:5,0:5:12:0,12,136	0/0:3,0:3:9:0,9,90	1/1:0,4:4:12:120,12,0	0/0:2,0:2:6:0,6,57	0/0:3,0:3:9:0,9,89	1/1:0,4:4:12:126,12,0	./.:.:.:.:.	0/0:10,0:10:15:0,15,208	0/0:2,0:2:3:0,3,45	0/0:5,0:5:12:0,12,135	./.:.:.:.:.	0/0:3,0:3:3:0,3,45	0/0:2,0:2:3:0,3,45	0/0:9,0:9:27:0,27,297
chr0	69696020	.	A	C	572.1	.	AC=16;AF=0.077;AN=208;BaseQRankSum=1.875;DP=324;Dels=0.00;FS=7.553;HaplotypeScore=0.0275;InbreedingCoeff=0.2791;MLEAC=13;MLEAF=0.063;MQ=59.56;MQ0=2;MQRankSum=0.233;QD=23.84;ReadPosRankSum=-0.841	GT:AD:DP:GQ:PL	0/0:13,0:13:39:0,39,410	0/0:7,0:7:21:0,21,222	0/0:7,0:7:21:0,21,223	0/0:12,0:12:36:0,36,385	0/0:7,0:7:21:0,21,219	0/0:3,0:3:9:0,9,92	0/0:1,0:1:3:0,3,31	./.:.:.:.:.	0/0:1,0:1:3:0,3,31	0/0:2,0:2:6:0,6,63	0/0:1,0:1:3:0,3,33	0/0:5,0:5:15:0,15,160	0/0:3,0:3:9:0,9,95	./.:.:.:.:.	0/0:3,0:3:9:0,9,97	1/1:0,2:2:6:65,6,0	1/1:0,8:8:24:251,24,0	0/0:2,0:2:6:0,6,61	./.:.:.:.:.	0/0:2,0:2:6:0,6,59	./.:.:.:.:.	0/0:1,0:1:3:0,3,31	./.:.:.:.:.	0/0:8,0:8:24:0,24,248	./.:.:.:.:.	0/0:9,0:9:27:0,27,277	0/0:4,0:4:12:0,12,130	0/0:1,0:1:3:0,3,32	0/0:1,0:1:3:0,3,32	0/0:2,0:2:3:0,3,31	./.:.:.:.:.	./.:.:.:.:.	./.:.:.:.:.	./.:.:.:.:.	0/0:12,0:12:36:0,36,378	0/0:1,0:1:3:0,3,32	0/0:6,0:6:18:0,18,188	0/0:1,0:1:3:0,3,32	0/0:1,0:1:3:0,3,33	./.:.:.:.:.	0/0:1,0:1:3:0,3,34	0/0:1,0:1:3:0,3,32	0/0:14,0:14:42:0,42,439	0/0:2,0:2:6:0,6,65	0/0:9,0:9:27:0,27,272	./.:.:.:.:.	0/0:1,0:1:3:0,3,32	0/0:1,0:1:3:0,3,32	1/1:0,2:2:6:66,6,0	0/0:4,0:4:12:0,12,126	./.:.:.:.:.	0/0:3,0:3:9:0,9,95	0/0:3,0:3:6:0,6,75	0/0:1,0:1:3:0,3,32	0/0:1,0:1:3:0,3,32	./.:.:.:.:.	0/0:2,0:2:6:0,6,63	0/0:1,0:1:3:0,3,33	0/0:4,0:4:12:0,12,130	./.:.:.:.:.	0/0:1,0:1:3:0,3,31	0/0:4,0:4:12:0,12,120	1/1:0,2:2:6:62,6,0	0/0:4,0:4:12:0,12,125	0/0:3,0:3:9:0,9,94	0/0:3,0:3:6:0,6,77	0/0:2,0:2:6:0,6,63	0/0:1,0:1:3:0,3,34	0/0:1,0:1:3:0,3,32	0/0:2,0:2:6:0,6,62	./.:.:.:.:.	./.:.:.:.:.	0/0:1,0:1:3:0,3,32	./.:.:.:.:.	0/0:3,0:3:9:0,9,88	0/0:2,0:2:6:0,6,67	0/0:1,0:1:3:0,3,30	0/0:2,0:2:6:0,6,63	0/0:1,0:1:3:0,3,32	0/0:7,0:7:21:0,21,226	0/0:1,0:1:3:0,3,32	./.:.:.:.:.	0/0:1,0:1:3:0,3,33	0/0:2,0:2:6:0,6,63	0/0:2,0:2:6:0,6,63	0/0:2,0:2:6:0,6,61	1/1:0,6:6:18:189,18,0	0/0:5,0:5:15:0,15,153	1/1:0,2:2:6:57,6,0	0/0:2,0:2:6:0,6,67	1/1:0,1:1:3:30,3,0	./.:.:.:.:.	0/0:3,0:3:9:0,9,93	./.:.:.:.:.	0/0:2,0:2:6:0,6,63	0/0:1,0:1:3:0,3,32	./.:.:.:.:.	./.:.:.:.:.	./.:.:.:.:.	0/0:3,0:3:9:0,9,95	0/0:1,0:1:3:0,3,34	1/1:0,1:1:3:32,3,0	./.:.:.:.:.	0/0:2,0:2:6:0,6,65	./.:.:.:.:.	0/0:2,0:2:6:0,6,63	./.:.:.:.:.	0/0:1,0:1:3:0,3,32	0/0:1,0:1:3:0,3,32	./.:.:.:.:.	0/0:4,0:4:12:0,12,126	0/0:1,0:1:3:0,3,33	0/0:2,0:2:6:0,6,59	./.:.:.:.:.	0/0:2,0:2:6:0,6,63	0/0:2,0:2:6:0,6,63	0/0:2,0:2:6:0,6,66	0/0:3,0:3:9:0,9,97	0/0:2,0:2:6:0,6,60	0/0:5,0:5:15:0,15,159	0/0:4,0:4:12:0,12,122	./.:.:.:.:.	0/0:1,0:1:3:0,3,32	0/0:2,0:2:6:0,6,63	0/0:2,0:2:6:0,6,59	0/0:3,0:3:9:0,9,95	0/0:1,0:1:3:0,3,32	0/0:2,0:2:6:0,6,61	0/0:6,0:6:18:0,18,190	0/0:2,0:2:3:0,3,45	./.:.:.:.:.	./.:.:.:.:.	./.:.:.:.:.	0/0:4,0:4:6:0,6,89	0/0:2,0:2:3:0,3,45	0/0:6,0:6:9:0,9,134	0/0:8,0:8:21:0,21,236
chr0	69696089	.	C	T	1589.62	.	AC=19;AF=0.086;AN=220;BaseQRankSum=5.451;DP=570;Dels=0.00;FS=4.939;HaplotypeScore=0.2495;InbreedingCoeff=0.4393;MLEAC=18;MLEAF=0.082;MQ=59.79;MQ0=0;MQRankSum=0.139;QD=23.04;ReadPosRankSum=-0.535	GT:AD:DP:GQ:PL	0/0:32,0:32:96:0,96,986	0/0:23,0:23:54:0,54,619	0/0:7,0:7:21:0,21,207	0/0:17,0:17:48:0,48,497	0/0:12,0:12:36:0,36,367	0/0:6,0:6:15:0,15,147	0/0:4,0:4:12:0,12,118	./.:.:.:.:.	./.:.:.:.:.	0/0:2,0:2:6:0,6,60	./.:.:.:.:.	1/1:0,12:12:36:383,36,0	0/0:12,0:12:36:0,36,355	./.:.:.:.:.	0/0:11,0:11:33:0,33,336	0/0:8,0:8:24:0,24,238	0/0:11,0:11:33:0,33,331	./.:.:.:.:.	./.:.:.:.:.	0/0:2,0:2:6:0,6,61	0/0:1,0:1:3:0,3,31	0/0:2,0:2:6:0,6,61	./.:.:.:.:.	0/1:10,5:15:99:115,0,255	./.:.:.:.:.	0/0:20,0:20:60:0,60,613	0/0:8,0:8:24:0,24,237	./.:.:.:.:.	0/0:2,0:2:6:0,6,61	0/0:5,0:5:15:0,15,153	0/0:1,0:1:3:0,3,32	0/0:1,0:1:3:0,3,32	0/0:2,0:2:6:0,6,60	0/0:3,0:3:9:0,9,92	0/0:11,0:11:33:0,33,329	0/0:1,0:1:3:0,3,33	0/0:10,0:10:27:0,27,291	0/0:3,0:3:9:0,9,92	0/0:1,0:1:3:0,3,31	./.:.:.:.:.	./.:.:.:.:.	0/0:4,0:4:12:0,12,121	0/0:24,0:24:72:0,72,728	0/0:4,0:4:12:0,12,118	1/1:0,13:13:39:406,39,0	0/0:4,0:4:12:0,12,118	0/0:4,0:4:12:0,12,122	0/0:1,0:1:3:0,3,31	0/0:3,0:3:9:0,9,89	0/0:2,0:2:6:0,6,61	./.:.:.:.:.	0/0:7,0:7:18:0,18,181	0/0:5,0:5:12:0,12,136	0/0:3,0:3:9:0,9,89	0/0:1,0:1:3:0,3,32	./.:.:.:.:.	1/1:0,6:6:18:188,18,0	1/1:0,7:7:21:227,21,0	0/0:6,0:6:18:0,18,183	0/0:4,0:4:12:0,12,118	0/0:4,0:4:12:0,12,121	0/0:3,0:3:9:0,9,89	0/0:6,0:6:18:0,18,178	0/0:5,0:5:15:0,15,148	0/0:5,0:5:15:0,15,152	0/0:1,0:1:3:0,3,32	0/0:4,0:4:12:0,12,121	0/0:3,0:3:9:0,9,86	0/0:1,0:1:3:0,3,31	./.:.:.:.:.	0/0:2,0:2:6:0,6,63	0/0:3,0:3:9:0,9,89	0/0:2,0:2:6:0,6,62	0/0:3,0:3:9:0,9,89	0/0:4,0:4:12:0,12,111	1/1:0,1:1:3:32,3,0	./.:.:.:.:.	0/0:3,0:3:9:0,9,89	1/1:0,1:1:3:32,3,0	0/0:13,0:13:33:0,33,364	0/0:1,0:1:3:0,3,31	0/0:1,0:1:3:0,3,30	0/0:1,0:1:3:0,3,31	0/0:3,0:3:9:0,9,89	0/0:3,0:3:9:0,9,89	./.:.:.:.:.	0/0:9,0:9:27:0,27,276	0/0:1,0:1:3:0,3,29	0/0:7,0:7:21:0,21,207	./.:.:.:.:.	0/0:3,0:3:9:0,9,92	0/0:1,0:1:3:0,3,29	0/0:4,0:4:12:0,12,121	./.:.:.:.:.	0/0:3,0:3:9:0,9,89	0/0:1,0:1:3:0,3,29	./.:.:.:.:.	./.:.:.:.:.	0/0:1,0:1:3:0,3,31	0/0:4,0:4:9:0,9,105	0/0:1,0:1:3:0,3,28	0/0:2,0:2:6:0,6,61	0/0:3,0:3:9:0,9,89	0/0:4,0:4:12:0,12,118	./.:.:.:.:.	0/0:5,0:5:15:0,15,152	0/0:1,0:1:3:0,3,33	0/0:3,0:3:9:0,9,91	./.:.:.:.:.	0/0:2,0:2:6:0,6,58	0/0:9,0:9:27:0,27,262	./.:.:.:.:.	0/0:1,0:1:3:0,3,31	0/0:6,0:6:18:0,18,178	0/0:7,0:7:15:0,15,182	0/0:4,0:4:12:0,12,118	0/0:5,0:5:15:0,15,153	0/0:4,0:4:12:0,12,122	0/0:2,0:2:6:0,6,59	0/0:3,0:3:9:0,9,89	1/1:0,9:9:27:286,27,0	./.:.:.:.:.	0/0:2,0:2:6:0,6,61	0/0:4,0:4:12:0,12,118	0/0:4,0:4:12:0,12,118	0/0:5,0:5:15:0,15,138	1/1:0,3:3:9:96,9,0	1/1:0,2:2:6:63,6,0	0/0:8,0:8:24:0,24,242	0/0:2,0:2:3:0,3,45	./.:.:.:.:.	./.:.:.:.:.	./.:.:.:.:.	0/0:4,0:4:6:0,6,89	0/0:4,0:4:6:0,6,89	0/0:4,0:4:6:0,6,89	0/0:7,0:7:21:0,21,221
chr0	69698426	.	G	T	1145.08	.	AC=13;AF=0.051;AN=256;BaseQRankSum=-1.631;DP=1111;Dels=0.00;FS=0.000;HaplotypeScore=0.0774;InbreedingCoeff=0.4494;MLEAC=12;MLEAF=0.047;MQ=59.86;MQ0=0;MQRankSum=-0.393;QD=19.74;ReadPosRankSum=-0.199	GT:AD:DP:GQ:PL	0/0:45,0:45:99:0,135,1465	0/0:28,0:28:84:0,84,883	0/0:15,0:15:45:0,45,473	0/0:51,0:51:99:0,153,1609	0/0:20,0:20:60:0,60,638	0/0:22,0:22:60:0,60,660	0/0:10,0:10:30:0,30,314	0/0:6,0:6:18:0,18,178	0/0:4,0:4:12:0,12,128	0/0:11,0:11:33:0,33,346	0/0:7,0:7:21:0,21,224	0/0:20,0:20:60:0,60,620	0/0:19,0:19:54:0,54,595	0/0:2,0:2:6:0,6,65	0/0:9,0:9:27:0,27,289	0/0:17,0:17:51:0,51,527	0/0:16,0:16:48:0,48,511	0/0:4,0:4:12:0,12,130	0/0:9,0:9:24:0,24,277	./.:.:.:.:.	0/0:5,0:5:15:0,15,167	0/0:17,0:17:51:0,51,543	0/0:18,0:18:54:0,54,568	0/0:17,0:17:45:0,45,504	0/0:5,0:5:15:0,15,166	0/0:18,0:18:51:0,51,563	0/0:18,0:18:54:0,54,573	0/1:1,9:10:4:254,0,4	./.:.:.:.:.	0/0:46,0:46:99:0,123,1319	0/0:6,0:6:15:0,15,158	0/0:6,0:6:18:0,18,197	0/1:10,4:14:82:82,0,281	0/0:6,0:6:18:0,18,193	0/0:16,0:16:48:0,48,508	0/0:4,0:4:12:0,12,128	0/0:25,0:25:69:0,69,756	0/0:12,0:12:36:0,36,391	1/1:0,8:8:24:253,24,0	0/0:5,0:5:15:0,15,148	0/0:4,0:4:12:0,12,128	0/0:10,0:10:27:0,27,300	0/0:16,0:16:42:0,42,472	0/0:22,0:22:63:0,63,689	0/0:26,0:26:66:0,66,760	0/0:30,0:30:81:0,81,901	0/0:7,0:7:21:0,21,220	0/0:4,0:4:12:0,12,131	0/0:2,0:2:6:0,6,65	0/0:6,0:6:15:0,15,168	0/0:3,0:3:9:0,9,96	0/0:3,0:3:9:0,9,98	0/0:9,0:9:27:0,27,294	0/0:2,0:2:6:0,6,64	0/0:5,0:5:15:0,15,157	0/0:4,0:4:12:0,12,122	0/0:1,0:1:3:0,3,32	0/0:5,0:5:15:0,15,161	0/0:3,0:3:9:0,9,92	0/0:4,0:4:12:0,12,136	0/0:5,0:5:15:0,15,159	0/0:9,0:9:18:0,18,230	0/0:5,0:5:15:0,15,160	0/0:3,0:3:9:0,9,95	0/0:10,0:10:27:0,27,302	0/0:6,0:6:18:0,18,191	0/0:1,0:1:3:0,3,32	1/1:0,9:9:24:264,24,0	./.:.:.:.:.	0/0:2,0:2:6:0,6,63	0/0:3,0:3:9:0,9,92	./.:.:.:.:.	0/0:4,0:4:12:0,12,126	0/0:3,0:3:9:0,9,93	0/0:2,0:2:6:0,6,61	0/0:7,0:7:21:0,21,229	0/0:8,0:8:24:0,24,245	0/0:2,0:2:6:0,6,60	0/0:3,0:3:9:0,9,94	0/0:1,0:1:3:0,3,32	0/0:1,0:1:3:0,3,32	0/0:4,0:4:12:0,12,126	0/0:4,0:4:12:0,12,126	0/0:4,0:4:12:0,12,130	0/0:2,0:2:6:0,6,59	0/0:11,0:11:33:0,33,347	0/0:3,0:3:9:0,9,95	0/0:6,0:6:18:0,18,197	0/0:6,0:6:18:0,18,192	0/1:1,2:3:23:58,0,23	0/0:7,0:7:21:0,21,214	0/0:5,0:5:15:0,15,159	0/0:4,0:4:12:0,12,129	0/0:2,0:2:6:0,6,61	0/0:3,0:3:9:0,9,91	./.:.:.:.:.	0/0:6,0:6:18:0,18,191	0/0:3,0:3:6:0,6,79	0/0:3,0:3:9:0,9,92	0/0:6,0:6:18:0,18,181	0/0:10,0:10:30:0,30,323	0/0:5,0:5:15:0,15,153	0/0:2,0:2:6:0,6,65	0/0:5,0:5:12:0,12,138	0/0:3,0:3:9:0,9,98	0/0:6,0:6:18:0,18,184	0/0:4,0:4:12:0,12,124	0/0:10,0:10:30:0,30,311	0/0:4,0:4:12:0,12,127	0/0:6,0:6:18:0,18,189	0/0:14,0:14:42:0,42,449	0/0:4,0:4:12:0,12,130	0/0:13,0:13:36:0,36,394	1/1:0,4:4:12:123,12,0	1/1:0,3:3:9:97,9,0	1/1:0,7:7:21:221,21,0	0/0:4,0:4:12:0,12,128	0/0:6,0:6:18:0,18,188	0/0:4,0:4:12:0,12,124	0/0:8,0:8:24:0,24,250	0/0:6,0:6:18:0,18,189	0/0:14,0:14:39:0,39,414	0/0:8,0:8:24:0,24,255	0/0:3,0:3:9:0,9,94	0/0:3,0:3:9:0,9,97	0/0:5,0:5:15:0,15,153	0/0:5,0:5:15:0,15,157	./.:.:.:.:.	./.:.:.:.:.	0/0:2,0:2:3:0,3,45	0/0:2,0:2:3:0,3,45	./.:.:.:.:.	0/0:3,0:3:6:0,6,76	0/0:5,0:5:9:0,9,121	./.:.:.:.:.	0/0:7,0:7:12:0,12,166	0/0:23,0:23:69:0,69,778
chr0	69699953	.	C	G	435.54	.	AC=11;AF=0.053;AN=206;BaseQRankSum=-1.824;DP=406;Dels=0.00;FS=3.543;HaplotypeScore=0.0259;InbreedingCoeff=0.2451;MLEAC=8;MLEAF=0.039;MQ=59.02;MQ0=0;MQRankSum=2.328;QD=15.02;ReadPosRankSum=-0.404	GT:AD:DP:GQ:PL	0/0:17,0:17:51:0,51,545	0/0:9,0:9:27:0,27,275	0/0:4,0:4:12:0,12,122	0/0:17,0:17:51:0,51,536	0/0:3,0:3:9:0,9,95	0/0:2,0:2:6:0,6,59	0/0:3,0:3:9:0,9,92	0/0:1,0:1:3:0,3,35	./.:.:.:.:.	0/0:7,0:7:21:0,21,216	./.:.:.:.:.	1/1:0,7:7:21:217,21,0	0/0:5,0:5:15:0,15,157	./.:.:.:.:.	0/0:8,0:8:24:0,24,247	0/0:7,0:7:21:0,21,214	0/0:3,0:3:9:0,9,92	./.:.:.:.:.	./.:.:.:.:.	./.:.:.:.:.	./.:.:.:.:.	./.:.:.:.:.	0/0:1,0:1:3:0,3,31	0/0:9,0:9:27:0,27,278	./.:.:.:.:.	0/0:11,0:11:33:0,33,346	0/0:15,0:15:45:0,45,472	./.:.:.:.:.	./.:.:.:.:.	0/0:1,0:1:3:0,3,32	./.:.:.:.:.	./.:.:.:.:.	0/0:3,0:3:9:0,9,94	0/0:1,0:1:3:0,3,33	0/0:3,0:3:9:0,9,92	./.:.:.:.:.	0/1:9,1:10:4:4,0,240	0/0:3,0:3:9:0,9,92	0/0:3,0:3:9:0,9,92	0/0:1,0:1:3:0,3,30	0/0:2,0:2:6:0,6,72	0/0:9,0:9:27:0,27,284	0/0:12,0:12:33:0,33,358	0/0:9,0:9:27:0,27,275	0/0:7,0:7:21:0,21,214	0/0:3,0:3:9:0,9,92	0/0:9,0:9:27:0,27,289	./.:.:.:.:.	0/0:2,0:2:6:0,6,61	0/0:3,0:3:9:0,9,95	0/0:1,0:1:3:0,3,32	0/0:2,0:2:6:0,6,60	0/0:1,0:1:3:0,3,31	0/0:2,0:2:6:0,6,64	1/1:0,2:2:6:62,6,0	./.:.:.:.:.	1/1:0,4:4:12:125,12,0	1/1:0,4:4:9:108,9,0	0/0:3,0:3:6:0,6,76	0/0:2,0:2:6:0,6,65	0/0:3,0:3:9:0,9,87	0/0:1,0:1:3:0,3,32	0/0:2,0:2:6:0,6,63	0/0:5,0:5:12:0,12,136	0/0:4,0:4:12:0,12,126	0/0:2,0:2:6:0,6,65	0/0:3,0:3:9:0,9,97	0/0:2,0:2:6:0,6,63	0/0:1,0:1:3:0,3,31	0/0:2,0:2:6:0,6,55	./.:.:.:.:.	0/0:2,0:2:3:0,3,45	0/0:1,0:1:3:0,3,31	0/0:3,0:3:9:0,9,96	0/0:1,0:1:3:0,3,32	1/1:0,2:2:6:64,6,0	0/0:1,0:1:3:0,3,31	0/0:2,0:2:6:0,6,63	0/0:1,0:1:3:0,3,32	0/0:5,0:5:15:0,15,155	0/0:3,0:3:6:0,6,76	0/0:1,0:1:3:0,3,31	./.:.:.:.:.	./.:.:.:.:.	0/0:4,0:4:12:0,12,124	./.:.:.:.:.	0/0:3,0:3:9:0,9,95	./.:.:.:.:.	0/0:2,0:2:6:0,6,64	./.:.:.:.:.	./.:.:.:.:.	0/0:4,0:4:12:0,12,124	0/0:1,0:1:3:0,3,31	0/0:1,0:1:3:0,3,32	0/0:9,0:9:27:0,27,281	./.:.:.:.:.	0/0:1,0:1:3:0,3,33	./.:.:.:.:.	./.:.:.:.:.	0/0:1,0:1:3:0,3,31	./.:.:.:.:.	0/0:2,0:2:6:0,6,63	0/0:1,0:1:3:0,3,30	0/0:6,0:6:18:0,18,189	0/0:2,0:2:6:0,6,59	0/0:3,0:3:9:0,9,95	./.:.:.:.:.	0/0:5,0:5:15:0,15,157	./.:.:.:.:.	./.:.:.:.:.	0/0:4,0:4:12:0,12,124	./.:.:.:.:.	0/0:8,0:8:24:0,24,251	0/0:3,0:3:9:0,9,92	0/0:5,0:5:15:0,15,157	0/0:2,0:2:6:0,6,63	0/0:5,0:5:12:0,12,137	0/0:2,0:2:6:0,6,61	0/0:3,0:3:9:0,9,101	./.:.:.:.:.	0/0:1,0:1:3:0,3,33	0/0:3,0:3:9:0,9,92	0/0:4,0:4:9:0,9,107	0/0:3,0:3:9:0,9,92	0/0:1,0:1:3:0,3,31	0/0:4,0:4:12:0,12,126	0/0:4,0:4:12:0,12,124	0/0:2,0:2:6:0,6,65	0/0:1,0:1:3:0,3,30	0/0:2,0:2:3:0,3,45	./.:.:.:.:.	0/0:2,0:2:3:0,3,45	0/0:2,0:2:3:0,3,45	0/0:4,0:4:6:0,6,89	0/0:2,0:2:3:0,3,45	./.:.:.:.:.	0/0:16,0:16:48:0,48,545
chr0	69711556	.	A	G	2582.92	.	AC=58;AF=0.315;AN=184;BaseQRankSum=-1.236;DP=373;Dels=0.00;FS=4.339;HaplotypeScore=0.0301;InbreedingCoeff=0.5960;MLEAC=55;MLEAF=0.299;MQ=39.84;MQ0=11;MQRankSum=-1.561;QD=23.06;ReadPosRankSum=-0.586	GT:AD:DP:GQ:PL	1/1:0,21:21:54:548,54,0	0/0:13,0:13:27:0,27,278	0/0:6,0:6:18:0,18,182	0/0:17,0:17:51:0,51,504	1/1:0,12:12:27:266,27,0	0/0:2,0:2:6:0,6,59	./.:.:.:.:.	./.:.:.:.:.	./.:.:.:.:.	1/1:0,1:1:3:31,3,0	./.:.:.:.:.	0/0:5,0:5:15:0,15,154	1/1:0,5:5:15:156,15,0	0/0:1,0:1:3:0,3,28	1/1:0,9:9:21:208,21,0	0/0:3,0:3:9:0,9,92	1/1:0,8:8:24:245,24,0	./.:.:.:.:.	0/0:2,0:2:3:0,3,32	./.:.:.:.:.	./.:.:.:.:.	0/0:1,0:1:3:0,3,30	0/0:3,0:3:9:0,9,95	0/0:10,0:10:24:0,24,247	./.:.:.:.:.	0/0:5,0:5:9:0,9,94	1/1:0,4:4:6:60,6,0	1/1:0,1:1:3:30,3,0	./.:.:.:.:.	1/1:0,3:3:9:89,9,0	1/1:0,1:1:3:34,3,0	1/1:0,1:1:3:28,3,0	0/0:1,0:1:3:0,3,32	./.:.:.:.:.	0/0:4,0:4:12:0,12,122	./.:.:.:.:.	0/0:13,0:13:27:0,27,288	1/1:0,2:2:6:57,6,0	1/1:0,4:4:12:122,12,0	./.:.:.:.:.	./.:.:.:.:.	1/1:0,6:6:18:184,18,0	0/0:5,0:5:15:0,15,157	0/0:3,0:3:3:0,3,32	0/0:8,0:8:24:0,24,244	0/0:3,0:3:9:0,9,94	0/0:7,0:7:21:0,21,219	./.:.:.:.:.	./.:.:.:.:.	0/0:4,0:4:12:0,12,120	0/0:1,0:1:3:0,3,31	./.:.:.:.:.	1/1:0,6:6:15:148,15,0	0/0:3,0:3:9:0,9,92	0/0:3,0:3:6:0,6,61	1/1:0,1:1:3:28,3,0	0/0:3,0:3:9:0,9,96	0/0:1,0:1:3:0,3,30	0/0:1,0:1:3:0,3,30	0/0:2,0:2:3:0,3,31	./.:.:.:.:.	1/1:0,1:1:3:29,3,0	./.:.:.:.:.	./.:.:.:.:.	0/0:3,0:3:9:0,9,92	1/1:0,3:3:9:89,9,0	0/0:2,0:2:3:0,3,30	0/0:1,0:1:3:0,3,30	1/1:0,1:1:3:32,3,0	./.:.:.:.:.	0/0:1,0:1:3:0,3,30	./.:.:.:.:.	./.:.:.:.:.	0/0:2,0:2:6:0,6,62	0/0:6,0:6:18:0,18,183	0/0:2,0:2:6:0,6,65	./.:.:.:.:.	./.:.:.:.:.	0/0:2,0:2:6:0,6,63	0/0:4,0:4:6:0,6,58	0/0:1,0:1:3:0,3,30	0/0:2,0:2:6:0,6,59	./.:.:.:.:.	0/0:5,0:5:15:0,15,149	0/0:3,0:3:3:0,3,31	0/0:1,0:1:3:0,3,31	./.:.:.:.:.	./.:.:.:.:.	1/1:0,2:2:3:32,3,0	1/1:0,5:5:12:122,12,0	./.:.:.:.:.	0/0:2,0:2:6:0,6,59	./.:.:.:.:.	./.:.:.:.:.	1/1:0,2:2:6:59,6,0	./.:.:.:.:.	./.:.:.:.:.	0/0:1,0:1:3:0,3,32	1/1:0,1:1:3:30,3,0	./.:.:.:.:.	./.:.:.:.:.	0/0:1,0:1:3:0,3,32	1/1:0,1:1:3:32,3,0	0/0:2,0:2:3:0,3,30	0/0:1,0:1:3:0,3,31	0/0:4,0:4:12:0,12,126	0/0:3,0:3:6:0,6,56	0/0:6,0:6:12:0,12,122	1/1:0,1:1:3:32,3,0	./.:.:.:.:.	0/0:6,0:6:18:0,18,179	1/1:0,1:1:3:33,3,0	1/1:0,4:4:12:107,12,0	./.:.:.:.:.	1/1:0,3:3:6:59,6,0	1/1:0,2:2:6:61,6,0	./.:.:.:.:.	./.:.:.:.:.	./.:.:.:.:.	0/0:1,0:1:3:0,3,32	0/0:1,0:1:3:0,3,32	./.:.:.:.:.	0/0:5,0:5:15:0,15,158	0/0:4,0:4:9:0,9,92	0/0:3,0:3:9:0,9,92	0/0:2,0:2:3:0,3,30	0/0:4,0:4:12:0,12,118	0/0:3,0:3:9:0,9,95	0/0:4,0:4:12:0,12,123	./.:.:.:.:.	./.:.:.:.:.	./.:.:.:.:.	./.:.:.:.:.	0/0:2,0:2:6:0,6,62	./.:.:.:.:.	0/0:2,0:2:3:0,3,45	0/0:30,0:30:57:0,57,637
chr0	69728140	.	T	A	554.12	.	AC=13;AF=0.052;AN=252;DP=767;Dels=0.00;FS=1.689;HaplotypeScore=0.0426;InbreedingCoeff=0.3365;MLEAC=10;MLEAF=0.040;MQ=58.43;MQ0=0;QD=21.31	GT:AD:DP:GQ:PL	0/0:46,0:46:99:0,111,1159	0/0:20,0:20:60:0,60,637	0/0:14,0:14:42:0,42,432	0/0:40,0:40:99:0,120,1245	0/0:14,0:14:42:0,42,440	0/0:2,0:2:6:0,6,62	0/0:11,0:11:30:0,30,324	0/0:1,0:1:3:0,3,34	0/0:2,0:2:6:0,6,68	0/0:14,0:14:42:0,42,432	0/0:1,0:1:3:0,3,31	0/0:9,0:9:27:0,27,281	0/0:7,0:7:21:0,21,214	./.:.:.:.:.	0/0:10,0:10:30:0,30,312	0/0:10,0:10:27:0,27,288	0/0:13,0:13:36:0,36,393	./.:.:.:.:.	0/0:4,0:4:12:0,12,125	0/0:7,0:7:18:0,18,195	0/0:2,0:2:6:0,6,65	0/0:7,0:7:18:0,18,196	0/0:7,0:7:21:0,21,221	0/0:23,0:23:60:0,60,669	./.:.:.:.:.	0/0:10,0:10:27:0,27,299	0/0:13,0:13:39:0,39,396	0/0:1,0:1:3:0,3,29	./.:.:.:.:.	0/0:17,0:17:45:0,45,493	0/0:4,0:4:12:0,12,124	0/0:1,0:1:3:0,3,23	0/0:12,0:12:36:0,36,372	0/0:3,0:3:9:0,9,95	0/0:15,0:15:45:0,45,467	0/0:2,0:2:6:0,6,65	0/0:11,0:11:33:0,33,340	0/0:6,0:6:18:0,18,187	0/0:10,0:10:21:0,21,249	0/0:1,0:1:3:0,3,33	0/0:2,0:2:6:0,6,66	0/0:11,0:11:33:0,33,340	0/0:21,0:21:51:0,51,588	0/0:10,0:10:30:0,30,299	0/0:18,0:18:54:0,54,549	0/0:16,0:16:48:0,48,499	0/0:3,0:3:9:0,9,91	0/0:2,0:2:6:0,6,65	0/0:2,0:2:6:0,6,64	0/0:3,0:3:6:0,6,75	0/0:1,0:1:3:0,3,32	0/0:3,0:3:9:0,9,90	0/0:3,0:3:9:0,9,94	0/0:1,0:1:3:0,3,31	0/0:7,0:7:21:0,21,214	./.:.:.:.:.	1/1:0,7:7:21:215,21,0	1/1:0,3:3:9:98,9,0	0/0:4,0:4:12:0,12,120	0/0:1,0:1:3:0,3,31	0/0:4,0:4:12:0,12,123	0/0:1,0:1:3:0,3,33	0/0:14,0:14:42:0,42,430	0/0:2,0:2:6:0,6,66	0/0:5,0:5:15:0,15,161	0/0:8,0:8:24:0,24,247	0/0:5,0:5:15:0,15,162	0/0:5,0:5:15:0,15,148	0/0:7,0:7:21:0,21,213	./.:.:.:.:.	0/0:1,0:1:3:0,3,31	./.:.:.:.:.	0/0:5,0:5:15:0,15,154	0/1:2,1:3:25:25,0,57	1/1:0,4:4:12:121,12,0	0/0:2,0:2:6:0,6,65	0/0:2,0:2:6:0,6,59	0/0:4,0:4:12:0,12,124	0/0:2,0:2:6:0,6,65	0/0:3,0:3:9:0,9,96	0/0:1,0:1:3:0,3,31	0/0:2,0:2:6:0,6,63	0/0:5,0:5:15:0,15,145	0/0:5,0:5:15:0,15,157	0/0:2,0:2:6:0,6,59	0/0:2,0:2:6:0,6,61	0/0:1,0:1:3:0,3,31	./.:.:.:.:.	0/0:4,0:4:12:0,12,120	0/0:2,0:2:6:0,6,67	0/0:2,0:2:6:0,6,59	0/0:3,0:3:9:0,9,92	0/0:2,0:2:6:0,6,61	0/0:2,0:2:6:0,6,65	0/0:2,0:2:6:0,6,64	0/0:2,0:2:6:0,6,61	0/0:3,0:3:3:0,3,34	0/0:4,0:4:12:0,12,127	0/0:1,0:1:3:0,3,31	0/0:3,0:3:9:0,9,96	0/0:2,0:2:6:0,6,62	0/0:4,0:4:12:0,12,126	0/0:3,0:3:9:0,9,86	0/0:2,0:2:6:0,6,59	0/0:4,0:4:12:0,12,125	0/0:7,0:7:21:0,21,222	0/0:1,0:1:3:0,3,34	0/0:4,0:4:12:0,12,127	0/0:4,0:4:12:0,12,124	0/0:5,0:5:15:0,15,154	0/0:6,0:6:18:0,18,180	0/0:4,0:4:12:0,12,128	0/0:5,0:5:12:0,12,137	0/0:5,0:5:15:0,15,152	0/0:4,0:4:12:0,12,120	0/0:4,0:4:12:0,12,123	0/0:1,0:1:3:0,3,32	0/0:7,0:7:21:0,21,217	1/1:0,3:3:9:92,9,0	./.:.:.:.:.	0/0:11,0:11:33:0,33,336	1/1:0,4:4:12:128,12,0	./.:.:.:.:.	0/0:6,0:6:18:0,18,178	0/0:5,0:5:15:0,15,152	0/0:2,0:2:6:0,6,68	1/1:0,2:2:6:60,6,0	0/0:3,0:3:9:0,9,97	0/0:3,0:3:6:0,6,76	./.:.:.:.:.	0/0:2,0:2:3:0,3,45	0/0:2,0:2:3:0,3,45	0/0:2,0:2:3:0,3,45	0/0:10,0:10:21:0,21,259	0/0:2,0:2:3:0,3,45	0/0:1,0:2:3:0,3,32	0/0:23,0:23:66:0,66,744
chr0	69739642	.	C	T	2474.18	.	AC=19;AF=0.074;AN=256;BaseQRankSum=-1.333;DP=1156;Dels=0.00;FS=9.553;HaplotypeScore=0.2730;InbreedingCoeff=0.3969;MLEAC=18;MLEAF=0.070;MQ=57.00;MQ0=9;MQRankSum=0.042;QD=22.49;ReadPosRankSum=0.350	GT:AD:DP:GQ:PL	0/0:64,0:64:99:0,186,1928	0/0:13,0:14:39:0,39,390	0/0:18,0:18:42:0,42,440	0/0:37,0:37:99:0,105,1060	0/0:15,0:15:45:0,45,459	0/0:17,0:17:51:0,51,518	0/0:19,0:19:54:0,54,559	0/0:6,0:6:15:0,15,159	0/0:7,0:7:21:0,21,220	0/0:24,0:24:66:0,66,668	0/0:3,0:3:9:0,9,86	0/0:20,0:20:60:0,60,608	0/0:15,0:16:45:0,45,471	./.:.:.:.:.	0/0:20,0:20:51:0,51,518	0/0:27,0:27:72:0,72,758	1/1:2,31:33:44:874,44,0	0/0:5,0:5:15:0,15,166	0/0:9,0:9:27:0,27,278	0/0:17,0:17:51:0,51,504	0/0:7,0:7:21:0,21,220	0/0:22,0:22:63:0,63,628	0/0:21,0:21:63:0,63,631	0/0:27,0:27:81:0,81,826	0/0:5,0:5:15:0,15,158	0/0:24,0:24:63:0,63,659	0/0:12,0:12:33:0,33,324	0/0:9,0:9:27:0,27,300	0/0:4,0:4:12:0,12,125	0/0:26,0:26:66:0,66,673	0/0:4,0:4:12:0,12,116	0/1:4,1:5:20:20,0,81	0/0:27,0:27:81:0,81,805	0/0:6,0:6:15:0,15,152	0/0:11,0:11:33:0,33,335	0/0:5,0:5:15:0,15,153	0/0:16,0:16:48:0,48,483	1/1:0,15:15:45:456,45,0	0/0:15,0:15:45:0,45,446	0/0:1,0:1:3:0,3,26	0/0:4,0:4:12:0,12,125	0/1:2,13:15:23:312,0,23	0/0:17,0:17:36:0,36,393	0/0:18,0:18:51:0,51,499	0/0:17,0:17:36:0,36,395	0/0:17,0:17:51:0,51,506	0/0:16,0:16:42:0,42,416	0/0:12,0:12:36:0,36,376	./.:.:.:.:.	1/1:0,5:5:15:149,15,0	0/0:2,0:2:6:0,6,63	0/0:10,0:10:24:0,24,267	0/0:4,0:4:12:0,12,126	0/0:7,0:7:21:0,21,212	0/0:10,0:10:24:0,24,270	0/0:6,0:6:18:0,18,178	0/0:5,0:5:15:0,15,156	0/0:5,0:5:12:0,12,122	0/0:6,0:6:15:0,15,169	0/0:10,0:10:27:0,27,271	0/0:3,0:3:9:0,9,95	0/0:1,0:1:3:0,3,32	1/1:0,12:12:36:374,36,0	0/0:5,0:5:15:0,15,156	0/0:3,0:3:9:0,9,89	0/0:4,0:4:12:0,12,124	0/0:3,0:3:9:0,9,91	0/0:7,0:7:18:0,18,199	0/0:4,0:4:12:0,12,122	0/0:2,0:2:6:0,6,63	0/0:2,0:2:3:0,3,31	0/0:4,0:4:12:0,12,124	./.:.:.:.:.	0/0:7,0:7:18:0,18,192	0/0:2,0:2:6:0,6,61	0/0:2,0:2:6:0,6,60	0/0:5,0:5:15:0,15,154	0/0:4,0:4:9:0,9,104	0/0:4,0:4:12:0,12,118	0/0:4,0:4:12:0,12,116	./.:.:.:.:.	./.:.:.:.:.	0/0:5,0:5:15:0,15,143	0/0:4,0:4:9:0,9,106	0/0:2,0:2:6:0,6,63	./.:.:.:.:.	0/0:6,0:6:18:0,18,179	0/0:12,0:12:36:0,36,367	0/0:4,0:4:12:0,12,122	0/0:6,0:6:18:0,18,186	0/0:4,0:4:6:0,6,62	0/0:4,0:4:12:0,12,126	0/0:8,0:8:24:0,24,231	0/0:4,0:4:12:0,12,123	1/1:0,2:2:6:61,6,0	0/1:1,3:4:18:75,0,18	0/1:1,8:9:1:220,0,1	0/1:1,1:2:24:24,0,24	0/1:1,1:2:25:25,0,27	./.:.:.:.:.	0/0:9,0:9:27:0,27,279	0/0:2,0:2:3:0,3,45	0/0:3,0:3:9:0,9,92	0/0:6,0:6:18:0,18,184	0/0:2,0:2:6:0,6,56	0/0:2,0:2:6:0,6,62	0/0:4,0:4:12:0,12,123	0/0:10,0:10:27:0,27,273	0/0:3,0:3:9:0,9,94	0/1:1,1:2:23:24,0,23	1/1:0,4:4:12:122,12,0	0/0:3,0:3:9:0,9,94	0/0:8,0:8:24:0,24,245	0/0:11,0:11:30:0,30,297	0/0:3,0:3:6:0,6,76	0/0:8,0:8:24:0,24,248	0/0:2,0:2:6:0,6,60	0/0:4,0:4:12:0,12,117	0/0:2,0:2:6:0,6,62	0/0:1,0:1:3:0,3,26	0/0:8,0:8:24:0,24,238	0/0:7,0:7:15:0,15,151	0/0:6,0:6:18:0,18,178	0/0:2,0:2:6:0,6,65	0/0:5,0:5:15:0,15,147	0/0:5,0:5:15:0,15,151	0/0:3,0:3:9:0,9,90	0/0:4,0:4:9:0,9,91	0/0:1,0:1:3:0,3,29	0/0:2,0:2:3:0,3,45	./.:.:.:.:.	0/0:5,0:5:12:0,12,125	0/0:8,0:8:18:0,18,209	0/0:11,0:11:21:0,21,254	0/0:3,0:3:6:0,6,74	./.:.:.:.:.	0/0:22,0:22:57:0,57,628
chr0	69739811	.	C	A	4976.08	.	AC=57;AF=0.213;AN=268;BaseQRankSum=-2.871;DP=1094;Dels=0.00;FS=8.638;HaplotypeScore=0.1567;InbreedingCoeff=0.6485;MLEAC=53;MLEAF=0.198;MQ=59.00;MQ0=0;MQRankSum=-0.163;QD=26.90;ReadPosRankSum=-0.815	GT:AD:DP:GQ:PL	0/0:86,0:86:99:0,259,2795	0/0:20,0:20:57:0,57,626	0/0:23,0:23:66:0,66,732	0/0:47,0:47:99:0,141,1509	1/1:0,17:17:51:540,51,0	0/0:19,0:19:57:0,57,590	0/0:12,0:12:36:0,36,376	1/1:0,2:2:6:67,6,0	0/1:4,1:5:18:18,0,106	0/0:17,0:17:45:0,45,505	./.:.:.:.:.	0/0:16,0:16:48:0,48,511	1/1:0,15:15:45:475,45,0	0/0:1,0:1:3:0,3,33	0/0:13,0:13:33:0,33,382	1/1:0,23:23:69:704,69,0	0/0:23,0:23:69:0,69,731	0/0:4,0:4:12:0,12,131	0/0:7,0:7:21:0,21,234	0/0:11,0:11:33:0,33,340	0/0:3,0:3:9:0,9,95	0/0:18,0:18:54:0,54,566	0/0:25,0:25:75:0,75,789	0/0:25,0:25:69:0,69,755	0/0:3,0:3:9:0,9,99	0/0:18,0:18:54:0,54,567	0/0:15,0:15:39:0,39,442	0/0:5,0:5:15:0,15,164	1/1:0,2:2:6:63,6,0	1/1:0,16:16:48:493,48,0	0/1:1,3:4:15:84,0,15	1/1:0,3:3:9:98,9,0	1/1:0,19:19:54:578,54,0	1/1:0,3:3:9:97,9,0	0/0:16,0:16:45:0,45,489	0/0:9,0:9:24:0,24,262	0/0:23,0:23:69:0,69,742	0/0:12,0:12:33:0,33,362	0/0:9,0:9:27:0,27,287	0/0:6,0:6:18:0,18,193	1/1:0,3:3:9:99,9,0	0/0:18,0:18:54:0,54,575	0/0:26,0:26:69:0,69,770	0/0:8,0:8:24:0,24,254	0/0:12,0:12:33:0,33,367	0/0:36,0:36:99:0,108,1158	0/0:12,0:12:36:0,36,379	0/0:6,0:6:18:0,18,192	1/1:0,3:3:9:94,9,0	0/0:6,0:6:18:0,18,186	0/0:1,0:1:3:0,3,31	0/0:6,0:6:18:0,18,190	0/0:4,0:4:12:0,12,128	0/0:5,0:5:15:0,15,161	0/0:2,0:2:6:0,6,69	1/1:0,4:4:12:130,12,0	0/0:2,0:2:6:0,6,63	0/0:6,0:6:18:0,18,193	0/0:3,0:3:9:0,9,95	0/0:5,0:5:12:0,12,145	1/1:0,3:3:9:97,9,0	1/1:0,4:4:12:126,12,0	0/0:2,0:2:6:0,6,66	0/0:6,0:6:18:0,18,186	0/0:5,0:5:15:0,15,164	0/0:1,0:1:3:0,3,32	0/0:1,0:1:3:0,3,32	1/1:0,4:4:12:130,12,0	1/1:0,1:1:3:33,3,0	0/0:4,0:4:12:0,12,127	0/0:1,0:1:3:0,3,33	0/0:4,0:4:12:0,12,132	0/0:2,0:2:6:0,6,63	0/0:4,0:4:12:0,12,131	0/0:5,0:5:15:0,15,161	0/0:2,0:2:6:0,6,67	0/0:7,0:7:21:0,21,222	0/0:5,0:5:15:0,15,157	0/0:1,0:1:3:0,3,32	0/0:2,0:2:6:0,6,62	0/0:2,0:2:6:0,6,67	0/0:2,0:2:6:0,6,60	0/0:3,0:3:9:0,9,92	0/0:7,0:7:21:0,21,221	0/0:4,0:4:12:0,12,128	0/0:1,0:1:3:0,3,34	1/1:0,10:10:27:293,27,0	0/0:3,0:3:9:0,9,87	1/1:0,6:6:18:187,18,0	0/0:3,0:3:9:0,9,99	1/1:0,5:5:15:162,15,0	0/0:3,0:3:9:0,9,97	0/1:1,2:3:24:52,0,24	0/0:2,0:2:6:0,6,63	0/0:6,0:6:18:0,18,189	0/1:1,1:2:21:21,0,26	0/0:12,1:13:7:0,7,357	0/0:3,0:3:9:0,9,97	0/0:2,0:2:6:0,6,58	0/0:1,0:1:3:0,3,33	1/1:0,8:8:24:257,24,0	1/1:0,5:5:15:153,15,0	1/1:0,2:2:6:63,6,0	0/0:2,0:2:6:0,6,63	./.:.:.:.:.	0/0:4,0:4:12:0,12,126	0/0:7,0:7:21:0,21,231	0/0:11,0:11:33:0,33,352	1/1:0,1:1:3:34,3,0	0/0:6,0:6:18:0,18,185	0/0:4,0:4:12:0,12,127	1/1:0,1:1:3:34,3,0	0/1:1,2:3:22:54,0,22	0/0:8,0:8:24:0,24,250	0/0:3,0:3:9:0,9,94	1/1:0,6:6:18:187,18,0	1/1:0,2:2:6:61,6,0	0/0:4,0:4:12:0,12,122	0/0:3,0:3:9:0,9,96	0/0:2,0:2:6:0,6,61	./.:.:.:.:.	0/0:1,0:1:3:0,3,33	0/0:6,0:6:18:0,18,191	0/0:6,0:6:18:0,18,195	0/0:6,0:6:18:0,18,180	0/0:9,0:9:27:0,27,290	0/0:3,0:3:9:0,9,94	0/0:3,0:3:9:0,9,93	0/0:1,0:1:3:0,3,33	0/0:8,0:8:12:0,12,179	0/0:2,0:2:3:0,3,45	0/0:5,0:5:9:0,9,104	0/0:4,0:4:9:0,9,108	0/0:6,0:6:15:0,15,170	0/0:2,0:2:3:0,3,45	0/0:2,0:2:3:0,3,45	0/0:38,1:40:85:0,85,1232
chr0	69739875	.	C	A	1527.5	.	AC=18;AF=0.069;AN=262;BaseQRankSum=-1.458;DP=938;Dels=0.00;FS=3.860;HaplotypeScore=0.0752;InbreedingCoeff=0.4512;MLEAC=14;MLEAF=0.053;MQ=58.70;MQ0=0;MQRankSum=0.656;QD=24.25;ReadPosRankSum=-0.345	GT:AD:DP:GQ:PL	0/0:60,0:60:99:0,174,1852	0/0:15,0:15:45:0,45,471	0/0:20,0:20:60:0,60,638	1/1:0,20:20:60:612,60,0	0/0:14,0:14:42:0,42,442	0/0:11,0:11:33:0,33,350	0/0:15,0:15:45:0,45,459	0/0:3,0:3:9:0,9,97	0/0:3,0:3:9:0,9,100	1/1:0,10:10:30:313,30,0	./.:.:.:.:.	0/0:8,0:8:24:0,24,249	0/0:17,0:17:48:0,48,509	0/0:1,0:1:3:0,3,33	0/0:11,0:11:33:0,33,348	0/0:27,0:27:81:0,81,836	0/0:15,0:15:42:0,42,447	0/0:2,0:2:6:0,6,61	0/0:11,0:11:33:0,33,337	0/0:9,0:9:27:0,27,284	0/0:5,0:5:15:0,15,171	0/0:15,0:15:45:0,45,473	0/0:25,0:25:75:0,75,804	0/0:24,0:24:69:0,69,731	0/0:2,0:2:6:0,6,65	0/0:19,0:19:54:0,54,578	0/0:8,0:8:24:0,24,253	0/1:1,6:7:13:168,0,13	0/0:1,0:1:3:0,3,34	0/0:19,0:19:57:0,57,591	0/0:2,0:2:6:0,6,65	0/0:5,0:5:15:0,15,158	0/0:16,0:16:45:0,45,471	0/0:4,0:4:9:0,9,97	0/0:24,0:24:72:0,72,734	0/0:6,0:6:15:0,15,163	0/0:11,0:11:30:0,30,333	0/0:8,0:8:21:0,21,238	1/1:0,12:12:36:368,36,0	0/0:7,0:7:21:0,21,224	0/0:3,0:3:9:0,9,97	0/0:15,0:15:45:0,45,470	0/0:18,0:18:54:0,54,553	0/0:13,0:13:39:0,39,399	0/0:9,0:9:27:0,27,281	0/0:21,0:21:63:0,63,670	0/0:7,0:7:21:0,21,219	0/0:5,0:5:15:0,15,161	0/0:1,0:1:3:0,3,32	0/0:6,0:6:18:0,18,189	1/1:0,1:1:3:30,3,0	0/0:7,0:7:21:0,21,224	1/1:0,2:2:6:63,6,0	0/0:1,0:1:3:0,3,33	0/0:2,0:2:6:0,6,64	0/0:5,0:5:12:0,12,126	0/0:2,0:2:6:0,6,61	0/0:3,0:3:9:0,9,94	0/0:3,0:3:9:0,9,98	0/0:7,0:7:21:0,21,217	./.:.:.:.:.	0/0:2,0:2:6:0,6,61	0/0:5,0:5:9:0,9,121	0/0:3,0:3:9:0,9,95	0/0:2,0:2:6:0,6,62	0/0:5,0:5:15:0,15,155	0/0:3,0:3:9:0,9,85	0/0:7,0:7:21:0,21,224	0/0:4,0:4:12:0,12,122	0/0:4,0:4:12:0,12,130	0/0:2,0:2:6:0,6,64	0/0:4,0:4:12:0,12,126	0/0:7,0:7:21:0,21,221	0/0:5,0:5:12:0,12,141	0/0:4,0:4:12:0,12,125	0/0:2,0:2:6:0,6,61	0/0:1,0:1:3:0,3,29	0/0:6,0:6:18:0,18,180	0/0:2,0:2:6:0,6,61	0/0:3,0:3:9:0,9,92	./.:.:.:.:.	0/0:1,0:1:3:0,3,28	0/0:4,0:4:12:0,12,132	0/0:5,0:5:15:0,15,154	0/0:3,0:3:9:0,9,91	0/0:6,0:6:18:0,18,193	0/0:6,0:6:18:0,18,184	0/1:4,1:5:14:14,0,117	0/0:2,0:2:6:0,6,63	1/1:0,3:3:9:97,9,0	0/0:3,0:3:9:0,9,98	0/0:2,0:2:6:0,6,59	0/0:2,0:2:6:0,6,61	1/1:0,1:1:3:33,3,0	0/0:2,0:2:6:0,6,64	0/0:2,0:2:6:0,6,65	0/0:8,0:8:24:0,24,253	0/0:2,0:2:6:0,6,65	0/0:2,0:2:6:0,6,62	./.:.:.:.:.	0/0:6,0:6:18:0,18,193	0/0:4,0:4:12:0,12,126	0/0:6,0:6:18:0,18,185	0/0:2,0:2:6:0,6,65	./.:.:.:.:.	0/0:6,0:6:18:0,18,183	0/0:6,0:6:15:0,15,165	0/0:7,0:7:21:0,21,215	0/0:2,0:2:6:0,6,67	0/0:6,0:6:18:0,18,184	0/0:5,0:5:15:0,15,156	0/0:2,0:2:6:0,6,67	0/0:5,0:5:15:0,15,157	0/0:1,0:1:3:0,3,31	1/1:0,2:2:6:62,6,0	0/0:5,0:5:15:0,15,155	0/0:4,0:4:12:0,12,111	0/0:4,0:4:12:0,12,126	./.:.:.:.:.	0/0:2,0:2:6:0,6,63	0/0:4,0:4:12:0,12,125	0/0:5,0:5:15:0,15,155	0/0:5,0:5:15:0,15,155	0/0:6,0:6:18:0,18,185	0/0:4,0:4:12:0,12,126	0/0:6,0:6:18:0,18,182	0/0:5,0:5:15:0,15,154	0/0:3,0:3:9:0,9,92	0/0:4,0:4:12:0,12,125	0/0:8,0:8:12:0,12,179	0/0:4,0:4:6:0,6,89	0/0:4,0:4:9:0,9,108	0/0:4,0:4:9:0,9,108	0/0:10,0:10:21:0,21,254	0/0:4,0:4:6:0,6,89	0/0:5,0:5:9:0,9,121	0/0:28,0:28:84:0,84,936
chr0	69744816	.	C	G	3929.63	.	AC=115;AF=0.639;AN=180;BaseQRankSum=2.261;DP=210;Dels=0.00;FS=0.000;HaplotypeScore=0.1743;InbreedingCoeff=0.4956;MLEAC=121;MLEAF=0.672;MQ=58.96;MQ0=1;MQRankSum=-0.056;QD=28.07;ReadPosRankSum=-0.184	GT:AD:DP:GQ:PL	1/1:0,4:4:12:130,12,0	1/1:0,12:12:36:371,36,0	0/0:2,0:2:6:0,6,61	1/1:0,4:4:12:126,12,0	1/1:0,1:1:3:32,3,0	0/0:2,0:2:6:0,6,63	1/1:0,3:3:9:92,9,0	1/1:0,1:1:3:32,3,0	1/1:0,2:2:6:63,6,0	1/1:0,3:3:9:96,9,0	1/1:0,1:1:3:32,3,0	0/0:1,0:1:3:0,3,33	1/1:0,2:2:6:66,6,0	1/1:0,1:1:3:30,3,0	1/1:0,6:6:18:182,18,0	1/1:0,2:2:6:63,6,0	1/1:0,2:2:6:62,6,0	0/1:1,2:3:20:54,0,20	0/0:1,0:1:3:0,3,30	./.:.:.:.:.	0/0:1,0:1:3:0,3,34	./.:.:.:.:.	0/0:2,0:2:6:0,6,65	0/0:2,0:2:6:0,6,63	1/1:0,2:2:6:62,6,0	0/0:3,1:4:9:0,9,92	1/1:0,8:8:24:255,24,0	1/1:0,2:2:6:63,6,0	./.:.:.:.:.	./.:.:.:.:.	./.:.:.:.:.	1/1:0,1:1:3:32,3,0	1/1:0,2:2:6:66,6,0	./.:.:.:.:.	0/0:1,0:1:3:0,3,32	1/1:0,1:1:3:31,3,0	1/1:0,1:1:3:32,3,0	1/1:0,1:1:3:31,3,0	1/1:0,2:2:6:61,6,0	1/1:0,1:1:3:32,3,0	1/1:0,2:2:6:65,6,0	1/1:0,2:2:6:61,6,0	1/1:0,6:6:18:187,18,0	0/0:5,0:5:12:0,12,136	0/0:1,0:1:3:0,3,31	0/0:1,0:1:3:0,3,32	0/0:10,0:10:27:0,27,299	0/0:1,0:1:3:0,3,31	1/1:0,2:2:6:60,6,0	1/1:0,3:5:9:95,9,0	./.:.:.:.:.	./.:.:.:.:.	1/1:0,1:1:3:34,3,0	./.:.:.:.:.	./.:.:.:.:.	1/1:0,2:2:6:59,6,0	0/0:4,0:4:12:0,12,120	0/0:1,0:1:3:0,3,32	1/1:0,2:2:6:64,6,0	./.:.:.:.:.	1/1:0,2:2:6:53,6,0	./.:.:.:.:.	1/1:0,3:3:9:93,9,0	./.:.:.:.:.	1/1:0,2:2:6:63,6,0	1/1:0,3:3:9:97,9,0	./.:.:.:.:.	./.:.:.:.:.	./.:.:.:.:.	0/0:2,0:2:6:0,6,61	./.:.:.:.:.	0/0:1,0:1:3:0,3,32	./.:.:.:.:.	./.:.:.:.:.	./.:.:.:.:.	0/0:2,0:2:6:0,6,62	0/0:1,0:1:3:0,3,33	./.:.:.:.:.	./.:.:.:.:.	0/0:1,0:1:3:0,3,32	0/0:1,0:1:3:0,3,30	./.:.:.:.:.	0/0:1,0:1:3:0,3,32	1/1:0,1:1:3:31,3,0	./.:.:.:.:.	1/1:0,2:2:6:63,6,0	1/1:0,4:4:12:126,12,0	1/1:0,4:4:12:124,12,0	./.:.:.:.:.	1/1:0,1:1:3:33,3,0	./.:.:.:.:.	./.:.:.:.:.	1/1:0,1:1:3:34,3,0	./.:.:.:.:.	1/1:0,1:1:3:33,3,0	1/1:0,1:1:3:25,3,0	./.:.:.:.:.	./.:.:.:.:.	1/1:0,1:1:3:32,3,0	./.:.:.:.:.	./.:.:.:.:.	./.:.:.:.:.	1/1:0,3:3:6:77,6,0	./.:.:.:.:.	0/0:1,0:1:3:0,3,31	0/0:2,0:2:6:0,6,62	0/0:1,0:1:3:0,3,32	./.:.:.:.:.	1/1:0,1:1:3:33,3,0	./.:.:.:.:.	1/1:0,4:4:12:125,12,0	1/1:0,1:1:3:34,3,0	1/1:0,1:1:3:32,3,0	./.:.:.:.:.	1/1:0,2:2:6:62,6,0	1/1:0,1:1:3:32,3,0	1/1:0,1:1:3:31,3,0	0/0:1,0:1:3:0,3,31	0/0:1,0:1:3:0,3,29	0/0:1,0:1:3:0,3,30	./.:.:.:.:.	./.:.:.:.:.	0/0:1,0:1:3:0,3,29	1/1:0,2:2:6:64,6,0	1/1:0,2:2:6:60,6,0	1/1:0,3:3:9:95,9,0	1/1:0,3:3:9:93,9,0	0/0:3,0:3:3:0,3,45	./.:.:.:.:.	./.:.:.:.:.	./.:.:.:.:.	./.:.:.:.:.	./.:.:.:.:.	./.:.:.:.:.	./.:.:.:.:.	./.:.:.:.:.	0/0:10,0:10:30:0,30,306
chr0	69745378	.	G	A	21375.8	.	AC=180;AF=0.672;AN=268;BaseQRankSum=-5.063;DP=1130;Dels=0.00;FS=0.968;HaplotypeScore=0.1079;InbreedingCoeff=0.7474;MLEAC=177;MLEAF=0.660;MQ=58.84;MQ0=0;MQRankSum=1.190;QD=29.28;ReadPosRankSum=-0.464	GT:AD:DP:GQ:PL	1/1:0,68:68:99:2145,204,0	1/1:0,23:23:69:728,69,0	0/0:19,0:19:54:0,54,596	1/1:0,53:53:99:1621,159,0	1/1:0,13:13:36:385,36,0	0/0:17,0:17:51:0,51,524	1/1:0,31:31:93:948,93,0	1/1:0,6:6:18:182,18,0	0/1:1,1:2:21:21,0,26	1/1:0,17:17:51:538,51,0	1/1:0,3:3:9:97,9,0	0/0:26,0:26:78:0,78,831	1/1:0,12:12:36:378,36,0	1/1:0,1:1:3:31,3,0	1/1:0,25:25:75:789,75,0	1/1:0,28:28:84:875,84,0	1/1:0,22:22:66:675,66,0	1/1:0,1:1:3:32,3,0	0/0:16,0:16:45:0,45,490	1/1:0,10:10:30:308,30,0	0/0:5,0:5:15:0,15,162	0/0:24,0:24:66:0,66,735	0/0:17,0:17:48:0,48,527	0/0:22,0:22:63:0,63,681	./.:.:.:.:.	0/1:7,11:18:99:291,0,170	1/1:0,10:10:30:308,30,0	1/1:0,5:5:15:148,15,0	1/1:0,2:2:6:67,6,0	1/1:0,21:21:60:628,60,0	1/1:0,4:4:12:123,12,0	1/1:0,4:4:12:128,12,0	1/1:0,16:16:48:502,48,0	1/1:0,2:2:6:65,6,0	0/0:19,0:19:54:0,54,609	1/1:0,5:5:15:159,15,0	1/1:0,16:16:42:468,42,0	1/1:0,16:16:48:499,48,0	1/1:0,13:13:39:398,39,0	1/1:0,4:4:12:128,12,0	1/1:0,4:4:12:118,12,0	1/1:0,19:19:57:588,57,0	1/1:0,25:25:75:776,75,0	0/0:28,0:28:81:0,81,861	0/0:15,0:15:45:0,45,470	0/0:26,0:26:75:0,75,803	0/0:11,0:11:33:0,33,347	0/1:5,1:6:13:13,0,143	1/1:0,1:1:3:30,3,0	1/1:0,2:2:6:61,6,0	1/1:0,2:2:6:63,6,0	1/1:0,1:1:3:31,3,0	1/1:0,9:9:27:276,27,0	1/1:0,1:1:3:31,3,0	0/0:8,0:8:24:0,24,245	1/1:0,8:8:24:252,24,0	0/0:4,0:4:12:0,12,129	0/0:3,0:3:9:0,9,95	1/1:0,1:1:3:32,3,0	0/0:6,0:6:18:0,18,185	1/1:0,5:5:15:160,15,0	1/1:0,3:3:9:89,9,0	1/1:0,12:12:33:356,33,0	1/1:0,2:2:6:64,6,0	1/1:0,4:4:12:122,12,0	1/1:0,9:9:27:270,27,0	1/1:0,2:2:6:59,6,0	1/1:0,6:6:18:189,18,0	1/1:0,1:1:3:33,3,0	0/0:2,0:2:6:0,6,64	0/0:5,0:5:15:0,15,154	0/0:2,0:2:6:0,6,64	1/1:0,1:1:3:30,3,0	1/1:0,1:1:3:32,3,0	0/0:10,0:10:30:0,30,308	./.:.:.:.:.	0/0:5,0:5:12:0,12,142	1/1:0,3:3:9:92,9,0	0/0:2,0:2:6:0,6,67	0/0:6,0:6:18:0,18,186	0/0:7,0:7:21:0,21,221	0/0:2,0:2:6:0,6,66	0/0:3,0:3:9:0,9,96	1/1:0,4:4:9:110,9,0	1/1:0,2:2:6:61,6,0	1/1:0,1:1:3:34,3,0	1/1:0,3:3:9:97,9,0	1/1:0,10:10:30:295,30,0	1/1:0,6:6:18:187,18,0	1/1:0,5:5:15:160,15,0	1/1:0,1:1:3:32,3,0	1/1:0,6:6:18:189,18,0	1/1:0,3:3:9:97,9,0	1/1:0,3:3:9:96,9,0	1/1:0,3:3:9:93,9,0	1/1:0,4:4:12:125,12,0	1/1:0,2:2:6:61,6,0	0/1:1,2:3:18:57,0,18	1/1:0,4:4:12:124,12,0	1/1:0,3:3:9:94,9,0	1/1:0,7:7:21:218,21,0	1/1:0,1:1:3:30,3,0	1/1:0,6:6:18:190,18,0	0/0:6,0:6:18:0,18,189	0/0:2,0:2:6:0,6,54	0/0:7,0:7:21:0,21,225	0/0:7,0:7:21:0,21,230	1/1:0,3:3:9:90,9,0	1/1:0,4:4:12:127,12,0	1/1:0,3:3:9:97,9,0	1/1:0,5:5:15:162,15,0	1/1:0,4:4:12:127,12,0	1/1:0,5:5:15:153,15,0	1/1:0,8:8:24:243,24,0	1/1:0,2:2:6:61,6,0	1/1:0,5:5:15:156,15,0	1/1:0,6:6:18:186,18,0	0/0:5,0:5:15:0,15,152	0/0:3,0:3:9:0,9,100	0/0:2,0:2:6:0,6,64	0/0:13,0:13:36:0,36,404	0/0:3,0:3:9:0,9,99	0/0:10,0:10:30:0,30,320	1/1:0,6:6:18:187,18,0	1/1:0,5:5:15:156,15,0	1/1:0,3:3:9:95,9,0	1/1:0,5:5:15:147,15,0	0/0:6,0:6:18:0,18,191	0/0:4,0:4:12:0,12,127	1/1:0,2:2:3:45,3,0	1/1:0,2:2:3:45,3,0	0/0:2,0:2:3:0,3,45	./.:.:.:.:.	1/1:0,4:4:9:106,9,0	0/0:4,0:4:9:0,9,107	1/1:0,2:2:6:61,6,0	0/0:16,0:16:48:0,48,544
chr0	69754706	.	G	T	2567.65	.	AC=42;AF=0.179;AN=234;BaseQRankSum=-3.809;DP=590;Dels=0.00;FS=0.000;HaplotypeScore=0.2242;InbreedingCoeff=0.5870;MLEAC=35;MLEAF=0.150;MQ=59.37;MQ0=3;MQRankSum=-0.258;QD=25.17;ReadPosRankSum=1.318	GT:AD:DP:GQ:PL	0/0:41,0:41:99:0,108,1221	0/0:24,0:24:72:0,72,761	0/0:5,0:5:15:0,15,147	0/0:22,0:22:66:0,66,697	0/0:10,0:10:27:0,27,292	0/0:8,0:8:18:0,18,195	0/0:10,0:10:30:0,30,320	0/0:4,0:4:12:0,12,130	0/0:2,0:2:6:0,6,65	0/0:8,0:8:24:0,24,260	0/0:1,0:1:3:0,3,33	1/1:0,14:15:42:443,42,0	0/0:6,0:6:18:0,18,194	./.:.:.:.:.	0/0:13,0:13:33:0,33,380	0/0:5,0:5:15:0,15,153	0/0:11,0:11:27:0,27,297	./.:.:.:.:.	1/1:0,2:2:6:63,6,0	1/1:0,8:8:24:237,24,0	1/1:0,1:1:3:33,3,0	1/1:0,11:11:30:320,30,0	1/1:0,11:13:33:331,33,0	0/0:12,0:12:36:0,36,388	0/0:1,0:1:3:0,3,34	0/0:10,0:10:27:0,27,304	0/0:8,0:8:24:0,24,256	0/0:2,0:2:6:0,6,60	0/0:2,0:2:6:0,6,58	0/0:15,0:15:42:0,42,460	0/0:1,0:1:3:0,3,33	0/0:3,0:3:9:0,9,99	0/0:8,0:8:24:0,24,249	0/0:1,0:1:3:0,3,32	0/0:3,0:3:9:0,9,93	0/0:4,0:4:12:0,12,123	0/0:11,0:11:33:0,33,357	0/0:3,0:3:6:0,6,63	0/0:6,0:6:18:0,18,187	0/0:3,0:3:9:0,9,98	0/0:1,0:1:3:0,3,32	0/0:8,0:8:18:0,18,216	0/0:5,0:5:15:0,15,154	0/0:13,0:13:39:0,39,408	0/0:10,0:10:30:0,30,320	0/0:13,0:13:36:0,36,400	0/0:9,0:9:24:0,24,267	0/0:1,0:1:3:0,3,32	./.:.:.:.:.	0/0:4,0:4:9:0,9,92	0/0:1,0:1:3:0,3,32	0/0:2,0:2:6:0,6,65	0/0:6,0:6:15:0,15,174	0/0:2,0:2:6:0,6,63	1/1:0,3:3:9:92,9,0	0/0:2,0:2:6:0,6,65	0/0:6,0:6:18:0,18,190	0/0:3,0:3:9:0,9,97	0/0:2,0:2:6:0,6,64	0/0:1,0:1:3:0,3,31	0/0:4,0:4:9:0,9,97	0/0:2,0:2:6:0,6,67	0/0:3,0:3:6:0,6,63	./.:.:.:.:.	0/0:2,0:2:6:0,6,65	0/0:1,0:1:3:0,3,25	0/0:2,0:2:3:0,3,34	./.:.:.:.:.	0/0:1,0:1:3:0,3,28	./.:.:.:.:.	0/0:2,0:2:6:0,6,62	0/0:4,0:4:12:0,12,119	1/1:0,3:3:9:93,9,0	1/1:0,6:6:18:185,18,0	0/0:2,0:2:6:0,6,68	0/0:1,0:1:3:0,3,32	0/0:3,0:3:9:0,9,93	1/1:0,3:3:9:97,9,0	./.:.:.:.:.	0/0:2,0:2:6:0,6,62	1/1:0,4:4:12:117,12,0	0/0:1,0:1:3:0,3,32	1/1:0,6:6:18:182,18,0	1/1:0,4:4:12:124,12,0	./.:.:.:.:.	0/0:1,0:1:3:0,3,32	0/0:1,0:1:3:0,3,27	0/0:5,0:6:15:0,15,163	0/0:1,0:1:3:0,3,33	0/0:2,0:2:6:0,6,66	./.:.:.:.:.	0/0:1,0:1:3:0,3,32	0/0:2,0:2:6:0,6,65	0/0:2,0:2:3:0,3,44	./.:.:.:.:.	0/0:2,0:2:6:0,6,62	0/0:2,0:2:6:0,6,67	0/0:2,0:2:6:0,6,55	./.:.:.:.:.	0/0:1,0:1:3:0,3,32	./.:.:.:.:.	./.:.:.:.:.	./.:.:.:.:.	./.:.:.:.:.	1/1:0,2:2:6:61,6,0	1/1:0,3:3:9:96,9,0	0/0:3,0:3:9:0,9,98	0/0:2,0:2:6:0,6,65	0/0:1,0:1:3:0,3,30	0/0:3,0:3:9:0,9,93	0/0:1,0:3:3:0,3,31	0/0:1,0:1:3:0,3,30	0/0:4,0:4:9:0,9,108	0/0:4,0:4:9:0,9,108	0/0:3,0:3:9:0,9,86	0/0:2,0:2:6:0,6,66	0/0:1,0:1:3:0,3,32	0/0:2,0:4:6:0,6,65	./.:.:.:.:.	1/1:0,2:2:6:62,6,0	0/0:2,0:2:6:0,6,68	./.:.:.:.:.	1/1:0,4:4:12:129,12,0	1/1:0,3:3:9:93,9,0	./.:.:.:.:.	1/1:0,3:3:9:94,9,0	1/1:0,4:4:12:130,12,0	1/1:0,2:2:6:63,6,0	./.:.:.:.:.	0/0:2,0:2:6:0,6,58	./.:.:.:.:.	0/0:2,0:2:6:0,6,54	0/0:1,1:2:3:0,3,32	0/0:5,1:6:9:0,9,87	0/0:4,0:5:9:0,9,108	0/0:2,0:2:3:0,3,45	0/0:29,0:29:87:0,87,987
chr0	69760321	.	G	T	1225.27	.	AC=14;AF=0.054;AN=258;BaseQRankSum=-0.383;DP=866;Dels=0.00;FS=1.829;HaplotypeScore=0.0935;InbreedingCoeff=0.4445;MLEAC=12;MLEAF=0.047;MQ=59.66;MQ0=0;MQRankSum=-0.107;QD=25.53;ReadPosRankSum=1.539	GT:AD:DP:GQ:PL	0/0:80,0:80:99:0,241,2555	0/0:18,0:18:51:0,51,548	1/1:0,13:13:36:395,36,0	0/0:18,0:18:54:0,54,568	0/0:3,0:3:9:0,9,97	0/0:17,0:17:51:0,51,506	0/0:17,0:17:51:0,51,535	0/0:3,0:3:9:0,9,95	0/0:4,0:4:12:0,12,122	0/0:11,0:11:33:0,33,340	0/0:7,0:7:21:0,21,222	0/0:13,0:13:36:0,36,390	./.:.:.:.:.	0/0:1,0:1:3:0,3,31	0/0:13,0:13:39:0,39,393	0/0:15,0:15:42:0,42,458	0/0:10,0:10:27:0,27,286	0/0:8,0:8:24:0,24,250	1/1:0,4:4:9:109,9,0	0/0:7,0:7:21:0,21,216	1/1:0,8:8:24:251,24,0	0/0:7,0:7:15:0,15,169	0/0:12,0:12:36:0,36,381	0/0:13,0:13:39:0,39,407	0/0:5,0:5:15:0,15,155	1/1:0,9:9:21:242,21,0	0/0:14,0:14:36:0,36,412	0/0:8,0:8:24:0,24,247	0/0:7,0:7:21:0,21,225	0/0:18,0:18:54:0,54,571	0/0:11,0:11:30:0,30,306	0/0:9,0:9:27:0,27,295	0/0:25,0:25:75:0,75,778	0/0:2,0:2:6:0,6,61	0/0:11,0:11:30:0,30,330	0/0:10,0:10:30:0,30,324	0/0:11,0:11:33:0,33,350	0/0:6,0:6:18:0,18,189	0/0:12,1:13:36:0,36,379	./.:.:.:.:.	0/0:3,0:3:9:0,9,84	0/0:9,0:9:27:0,27,279	0/0:15,0:15:36:0,36,420	0/0:14,0:14:42:0,42,426	0/0:19,0:19:39:0,39,473	0/0:16,0:16:45:0,45,487	1/1:0,11:11:33:347,33,0	0/0:4,0:4:12:0,12,133	./.:.:.:.:.	0/0:3,0:3:9:0,9,93	0/0:1,0:1:3:0,3,33	0/0:3,0:3:6:0,6,75	0/0:5,0:5:15:0,15,161	0/0:1,0:1:3:0,3,30	0/0:1,0:1:3:0,3,32	0/0:6,0:6:18:0,18,185	0/0:6,0:6:18:0,18,191	0/0:5,0:5:12:0,12,138	0/0:3,0:3:9:0,9,96	0/0:6,0:6:15:0,15,166	0/0:1,0:1:3:0,3,32	./.:.:.:.:.	0/0:5,0:5:15:0,15,158	0/0:3,0:3:9:0,9,96	0/0:2,0:2:6:0,6,65	0/0:2,0:2:6:0,6,62	0/0:5,0:5:15:0,15,160	0/0:4,0:4:9:0,9,106	./.:.:.:.:.	0/0:6,0:6:18:0,18,182	1/1:0,2:2:6:59,6,0	0/0:3,0:3:9:0,9,90	0/0:3,0:3:9:0,9,97	0/0:5,0:5:15:0,15,154	0/0:3,0:3:9:0,9,95	0/0:1,0:1:3:0,3,31	0/0:1,0:1:3:0,3,32	0/0:4,0:4:9:0,9,110	0/0:3,0:3:9:0,9,92	0/0:2,0:2:6:0,6,67	0/0:3,0:3:9:0,9,93	1/1:0,1:1:3:31,3,0	0/0:3,0:3:9:0,9,99	0/0:2,0:2:6:0,6,62	0/0:3,0:3:9:0,9,95	0/0:4,0:4:12:0,12,128	0/0:6,0:6:18:0,18,187	0/0:5,0:5:15:0,15,161	0/0:7,0:7:21:0,21,222	0/0:3,0:3:9:0,9,93	0/0:5,0:5:15:0,15,157	0/0:1,0:1:3:0,3,31	./.:.:.:.:.	0/0:5,0:5:15:0,15,156	0/0:3,0:3:9:0,9,92	0/0:5,0:5:15:0,15,158	0/0:3,0:3:9:0,9,97	0/0:1,0:1:3:0,3,33	0/0:2,0:2:6:0,6,66	0/0:2,0:2:6:0,6,65	0/0:10,0:10:30:0,30,322	0/0:3,0:3:9:0,9,95	0/0:3,0:3:9:0,9,95	./.:.:.:.:.	0/0:6,0:6:18:0,18,187	0/0:4,0:4:12:0,12,120	0/0:5,0:5:15:0,15,160	0/0:6,0:6:18:0,18,192	0/0:7,0:7:21:0,21,225	0/0:3,0:3:9:0,9,100	0/0:1,0:1:3:0,3,32	0/0:7,0:7:21:0,21,231	0/0:3,0:3:9:0,9,96	0/0:2,0:2:6:0,6,61	0/0:5,0:5:15:0,15,163	0/0:3,0:3:9:0,9,96	0/0:3,0:3:9:0,9,92	0/0:5,0:5:15:0,15,154	0/0:1,0:1:3:0,3,31	0/0:1,0:1:3:0,3,32	0/0:6,0:6:15:0,15,159	0/0:5,0:5:15:0,15,160	0/0:1,0:1:3:0,3,32	0/0:4,0:4:12:0,12,123	0/0:2,0:2:6:0,6,62	0/0:10,0:10:30:0,30,310	0/0:1,0:1:3:0,3,33	0/0:1,0:1:3:0,3,30	0/0:3,0:3:9:0,9,94	0/0:5,0:5:9:0,9,122	./.:.:.:.:.	0/0:1,0:1:3:0,3,30	0/0:8,0:8:12:0,12,179	0/0:3,0:3:6:0,6,76	0/0:2,0:2:3:0,3,45	0/0:4,0:4:6:0,6,89	0/0:21,0:21:63:0,63,696
chr0	69771625	.	G	T	2753.16	.	AC=24;AF=0.094;AN=254;BaseQRankSum=-1.997;DP=934;Dels=0.00;FS=2.297;HaplotypeScore=0.1225;InbreedingCoeff=0.4763;MLEAC=21;MLEAF=0.083;MQ=59.32;MQ0=0;MQRankSum=-0.076;QD=25.26;ReadPosRankSum=0.465	GT:AD:DP:GQ:PL	1/1:0,41:41:99:1302,123,0	0/0:22,0:22:63:0,63,661	0/0:14,1:15:42:0,42,434	0/0:57,0:57:99:0,162,1701	0/0:9,0:9:27:0,27,268	0/0:16,0:16:39:0,39,429	0/0:9,0:9:27:0,27,275	0/0:1,0:1:3:0,3,31	0/1:1,1:2:23:23,0,26	1/1:0,16:16:48:469,48,0	0/1:1,2:3:23:54,0,23	0/0:17,0:17:48:0,48,489	0/0:10,0:10:30:0,30,307	./.:.:.:.:.	0/0:17,0:17:51:0,51,514	0/0:21,0:21:60:0,60,614	0/0:12,0:12:36:0,36,369	0/0:1,0:1:3:0,3,32	0/0:8,0:8:24:0,24,237	0/0:7,0:7:18:0,18,197	0/0:2,0:2:6:0,6,61	0/0:16,0:16:42:0,42,438	0/0:17,0:17:48:0,48,514	0/0:34,0:34:84:0,84,940	0/0:1,0:1:3:0,3,32	0/0:18,0:18:48:0,48,524	0/0:11,0:11:33:0,33,334	./.:.:.:.:.	0/0:5,0:5:15:0,15,161	0/0:14,0:14:42:0,42,421	0/1:1,2:3:21:44,0,21	0/1:3,4:7:74:105,0,74	0/0:17,0:17:45:0,45,465	0/0:5,0:5:15:0,15,160	0/0:16,0:16:42:0,42,450	0/0:4,1:5:12:0,12,122	0/0:24,0:24:72:0,72,732	1/1:0,15:15:36:406,36,0	0/0:9,0:9:27:0,27,276	./.:.:.:.:.	0/0:1,0:1:3:0,3,31	0/0:10,0:10:30:0,30,302	0/0:7,0:7:21:0,21,214	0/0:16,0:16:42:0,42,454	0/0:16,0:16:48:0,48,474	0/0:21,0:21:60:0,60,627	0/0:8,0:8:24:0,24,252	0/0:5,0:5:15:0,15,155	0/0:2,0:2:6:0,6,61	1/1:0,4:4:9:102,9,0	0/0:7,0:7:21:0,21,220	0/0:6,0:6:15:0,15,167	1/1:0,7:7:18:202,18,0	0/0:4,0:4:12:0,12,120	0/0:6,0:6:18:0,18,181	0/0:1,0:1:3:0,3,31	0/0:5,0:5:15:0,15,148	0/0:4,0:4:12:0,12,122	1/1:0,2:2:6:54,6,0	0/0:6,0:6:18:0,18,184	0/0:5,0:5:15:0,15,156	./.:.:.:.:.	0/0:12,0:12:36:0,36,359	0/0:7,0:7:21:0,21,212	0/0:1,0:1:3:0,3,32	0/0:2,1:3:6:0,6,61	0/0:6,0:6:18:0,18,183	0/0:4,0:4:12:0,12,121	0/0:5,0:5:15:0,15,156	0/0:2,0:2:6:0,6,57	0/0:4,0:4:12:0,12,120	0/0:2,0:2:6:0,6,61	0/0:4,0:4:12:0,12,122	0/0:4,0:4:12:0,12,119	0/0:6,0:6:18:0,18,181	0/0:5,0:5:15:0,15,152	0/0:2,0:2:6:0,6,60	0/0:4,0:4:12:0,12,118	0/0:3,0:3:9:0,9,91	0/0:5,0:5:15:0,15,154	0/0:2,0:2:6:0,6,59	0/0:1,0:1:3:0,3,32	0/0:7,0:7:21:0,21,217	0/0:4,0:4:12:0,12,122	0/0:7,0:7:21:0,21,221	0/0:2,0:2:6:0,6,63	0/0:1,0:2:3:0,3,31	0/0:5,0:5:15:0,15,161	0/0:5,0:5:15:0,15,150	0/0:5,0:5:15:0,15,148	0/0:4,0:4:12:0,12,120	0/0:2,0:2:6:0,6,61	0/0:6,0:6:18:0,18,180	./.:.:.:.:.	0/0:4,0:4:12:0,12,118	0/0:3,0:3:9:0,9,92	0/0:4,0:4:12:0,12,122	./.:.:.:.:.	0/0:2,0:2:6:0,6,64	0/0:4,0:4:12:0,12,115	0/0:3,0:3:9:0,9,95	0/0:2,0:2:6:0,6,65	0/0:4,0:4:12:0,12,118	0/0:1,0:1:3:0,3,31	./.:.:.:.:.	0/0:5,0:5:15:0,15,150	0/0:5,0:5:15:0,15,134	0/0:1,0:1:3:0,3,32	1/1:0,1:1:3:34,3,0	0/0:3,0:3:9:0,9,90	0/0:7,0:7:21:0,21,210	1/1:0,1:1:3:34,3,0	1/1:0,4:4:12:119,12,0	0/0:6,0:6:18:0,18,184	0/0:5,0:5:15:0,15,153	0/0:2,0:2:6:0,6,61	1/1:0,3:3:9:94,9,0	0/0:3,0:3:9:0,9,86	0/0:7,0:7:21:0,21,212	0/0:4,0:4:12:0,12,118	0/0:4,0:4:12:0,12,120	0/0:5,1:6:15:0,15,153	0/0:2,0:2:6:0,6,57	0/0:2,0:2:6:0,6,62	0/0:3,0:3:6:0,6,73	0/0:3,0:3:9:0,9,91	0/0:7,0:7:21:0,21,214	0/0:3,0:3:9:0,9,92	0/0:5,0:5:15:0,15,153	./.:.:.:.:.	0/0:3,0:3:6:0,6,73	./.:.:.:.:.	./.:.:.:.:.	0/0:2,0:2:3:0,3,45	0/0:4,2:6:6:0,6,75	0/0:3,0:3:6:0,6,75	0/0:19,0:19:57:0,57,642
chr0	69771832	.	T	A	2844.34	.	AC=28;AF=0.106;AN=264;BaseQRankSum=-2.848;DP=790;Dels=0.00;FS=0.000;HaplotypeScore=0.0626;InbreedingCoeff=0.4970;MLEAC=24;MLEAF=0.091;MQ=59.76;MQ0=0;MQRankSum=-0.705;QD=26.83;ReadPosRankSum=-1.288	GT:AD:DP:GQ:PL	1/1:0,53:53:99:1652,159,0	0/0:20,0:20:60:0,60,631	0/0:20,0:20:60:0,60,626	0/0:37,0:37:99:0,111,1156	0/0:11,0:11:33:0,33,349	0/0:6,0:6:18:0,18,184	0/0:11,0:11:33:0,33,344	0/0:3,0:3:9:0,9,97	0/0:2,0:2:6:0,6,63	1/1:0,13:13:39:384,39,0	1/1:0,3:3:9:94,9,0	0/0:10,0:10:30:0,30,324	0/0:11,0:11:30:0,30,322	0/0:1,0:1:3:0,3,32	0/0:10,0:10:30:0,30,312	0/0:17,0:17:51:0,51,536	0/0:16,0:16:48:0,48,495	0/1:1,1:2:26:26,0,26	0/0:5,0:5:12:0,12,140	0/0:4,0:4:12:0,12,124	0/0:3,0:3:9:0,9,99	0/0:13,0:13:33:0,33,363	0/0:12,0:12:36:0,36,370	0/0:16,0:16:48:0,48,503	0/0:2,0:2:6:0,6,66	0/0:19,0:19:57:0,57,581	0/0:13,0:13:33:0,33,379	0/0:3,0:3:9:0,9,96	0/0:3,0:3:9:0,9,94	0/0:4,0:4:12:0,12,127	1/1:0,2:2:6:62,6,0	0/1:2,1:3:23:23,0,54	0/0:9,0:9:27:0,27,284	0/0:2,0:2:6:0,6,69	0/0:15,0:15:39:0,39,433	0/0:3,0:3:9:0,9,96	0/0:13,0:13:39:0,39,415	1/1:0,7:7:21:209,21,0	0/0:7,0:7:21:0,21,207	0/0:1,0:1:3:0,3,32	0/0:1,0:1:3:0,3,33	0/0:9,0:9:27:0,27,279	0/0:8,0:8:24:0,24,254	0/0:17,0:17:48:0,48,524	0/0:12,0:12:36:0,36,387	0/0:19,0:19:54:0,54,577	0/0:9,0:9:27:0,27,281	0/0:5,0:5:15:0,15,160	0/0:5,0:5:15:0,15,152	1/1:0,4:4:12:126,12,0	0/0:3,0:3:9:0,9,98	0/0:3,0:3:9:0,9,94	1/1:0,1:1:3:30,3,0	./.:.:.:.:.	0/0:2,0:2:3:0,3,45	0/0:4,0:4:12:0,12,124	0/0:2,0:2:6:0,6,62	0/0:3,0:3:9:0,9,93	1/1:0,2:2:6:60,6,0	0/0:5,0:5:15:0,15,159	0/0:2,0:2:6:0,6,63	0/0:1,0:1:3:0,3,32	0/0:7,0:7:21:0,21,216	0/0:4,0:4:12:0,12,123	0/0:7,0:7:21:0,21,221	0/0:4,0:4:12:0,12,129	0/0:5,0:5:15:0,15,158	0/0:5,0:5:15:0,15,160	0/0:5,0:5:15:0,15,153	1/1:0,1:1:3:30,3,0	0/0:2,0:2:6:0,6,60	./.:.:.:.:.	0/0:1,0:1:3:0,3,33	0/0:6,0:6:18:0,18,186	0/0:5,0:5:15:0,15,158	0/0:1,0:1:3:0,3,34	0/0:5,0:5:15:0,15,145	0/0:3,0:3:9:0,9,98	0/0:2,0:2:6:0,6,64	0/0:6,0:6:15:0,15,169	0/0:2,0:2:6:0,6,61	0/0:1,0:1:3:0,3,31	0/0:10,0:10:30:0,30,325	0/0:4,0:4:12:0,12,126	0/0:4,0:4:12:0,12,127	0/0:1,0:1:3:0,3,35	0/0:4,0:4:12:0,12,126	0/0:2,0:2:6:0,6,59	0/0:3,0:3:9:0,9,97	0/0:2,0:2:6:0,6,65	0/0:1,0:1:3:0,3,32	0/0:1,0:1:3:0,3,32	0/0:1,0:1:3:0,3,31	./.:.:.:.:.	0/0:4,0:4:12:0,12,126	0/0:3,0:3:9:0,9,92	0/0:9,0:9:27:0,27,289	0/0:2,0:2:6:0,6,65	0/0:2,0:2:6:0,6,63	0/0:1,0:1:3:0,3,32	0/0:7,0:7:21:0,21,217	0/0:3,0:3:9:0,9,88	0/0:1,0:1:3:0,3,33	0/0:2,0:2:6:0,6,61	0/0:1,0:1:3:0,3,34	0/0:3,0:3:9:0,9,95	0/0:3,0:3:9:0,9,95	0/0:6,0:6:18:0,18,187	1/1:0,5:5:15:153,15,0	0/0:3,0:3:9:0,9,95	0/0:6,0:6:18:0,18,189	1/1:0,5:5:15:156,15,0	1/1:0,4:4:12:123,12,0	0/0:5,0:5:15:0,15,157	0/0:6,0:6:18:0,18,185	0/0:1,0:1:3:0,3,32	1/1:0,1:1:3:31,3,0	0/0:5,0:5:15:0,15,166	0/0:5,0:5:15:0,15,154	0/0:2,0:2:6:0,6,53	0/0:6,0:6:18:0,18,191	0/0:1,0:1:3:0,3,28	0/0:4,0:4:9:0,9,111	0/0:2,0:2:6:0,6,63	0/0:3,0:3:9:0,9,97	0/0:1,0:1:3:0,3,33	0/0:2,0:2:6:0,6,63	0/0:4,0:4:12:0,12,130	0/0:2,0:2:6:0,6,62	./.:.:.:.:.	0/0:2,0:2:3:0,3,45	./.:.:.:.:.	0/0:6,0:6:9:0,9,134	0/0:2,0:2:6:0,6,63	0/0:6,0:6:18:0,18,184	0/0:8,0:8:12:0,12,166	0/0:18,0:18:54:0,54,618
chr0	69778967	.	G	A	4985.75	.	AC=59;AF=0.242;AN=244;BaseQRankSum=0.986;DP=697;Dels=0.00;FS=3.316;HaplotypeScore=0.0217;InbreedingCoeff=0.6058;MLEAC=61;MLEAF=0.250;MQ=59.80;MQ0=0;MQRankSum=0.012;QD=25.70;ReadPosRankSum=0.774	GT:AD:DP:GQ:PL	0/0:35,0:35:99:0,105,1076	1/1:0,16:16:48:485,48,0	1/1:0,16:16:48:492,48,0	0/0:29,0:29:87:0,87,870	0/0:10,0:10:30:0,30,304	1/1:0,8:8:24:243,24,0	0/0:8,0:8:24:0,24,240	0/0:2,0:2:6:0,6,62	0/0:2,0:2:6:0,6,65	0/0:7,0:7:21:0,21,221	0/0:2,0:2:6:0,6,65	0/0:10,0:10:30:0,30,299	0/0:16,0:16:48:0,48,486	0/1:1,1:2:26:26,0,26	0/0:17,0:17:48:0,48,508	0/0:9,0:9:27:0,27,268	0/0:13,0:13:30:0,30,330	./.:.:.:.:.	1/1:0,1:1:3:30,3,0	0/0:3,0:3:6:0,6,76	1/1:0,2:2:3:32,3,0	1/1:0,4:4:12:122,12,0	1/1:0,14:14:39:408,39,0	0/0:21,0:21:63:0,63,628	0/0:3,0:3:9:0,9,93	0/0:14,0:14:42:0,42,422	0/0:7,0:7:21:0,21,212	1/1:0,2:2:6:64,6,0	0/0:3,0:3:9:0,9,97	0/0:17,0:17:48:0,48,501	0/0:1,0:1:3:0,3,32	0/0:1,0:1:3:0,3,29	0/0:12,0:12:36:0,36,362	0/0:2,0:2:6:0,6,51	1/1:0,16:16:48:485,48,0	0/0:2,0:2:6:0,6,63	1/1:0,14:14:39:416,39,0	0/0:4,0:4:12:0,12,118	0/0:11,0:11:33:0,33,333	0/0:1,0:1:3:0,3,33	0/0:3,0:3:9:0,9,90	0/0:7,0:7:21:0,21,217	1/1:0,15:15:45:466,45,0	0/0:13,0:13:39:0,39,392	0/0:17,0:17:42:0,42,464	0/0:16,0:16:48:0,48,475	1/1:0,8:8:24:246,24,0	0/0:1,0:1:3:0,3,32	0/0:1,0:1:3:0,3,31	0/0:1,0:1:3:0,3,32	./.:.:.:.:.	0/0:2,0:2:6:0,6,59	0/0:3,0:3:9:0,9,96	./.:.:.:.:.	0/0:8,0:8:24:0,24,240	./.:.:.:.:.	0/0:1,0:1:3:0,3,29	0/0:9,0:9:27:0,27,275	0/0:2,0:2:6:0,6,62	0/0:4,0:4:12:0,12,121	./.:.:.:.:.	0/0:3,0:3:9:0,9,90	0/0:7,0:7:21:0,21,218	0/0:1,0:1:3:0,3,30	0/0:6,0:6:12:0,12,140	0/0:6,0:6:18:0,18,182	0/0:4,0:4:12:0,12,122	0/0:1,0:1:3:0,3,33	./.:.:.:.:.	./.:.:.:.:.	0/0:1,0:1:3:0,3,31	1/1:0,1:1:3:30,3,0	0/0:2,0:2:6:0,6,62	0/0:3,0:3:9:0,9,94	0/0:3,0:3:9:0,9,92	0/0:2,0:2:6:0,6,59	./.:.:.:.:.	0/1:2,1:3:21:21,0,52	0/0:1,0:1:3:0,3,31	1/1:0,3:3:9:92,9,0	./.:.:.:.:.	0/0:2,0:2:6:0,6,59	1/1:0,3:3:9:93,9,0	1/1:0,5:5:15:154,15,0	1/1:0,5:5:15:148,15,0	0/0:2,0:2:6:0,6,63	0/0:1,0:1:3:0,3,31	0/0:2,0:2:6:0,6,61	0/0:4,0:4:12:0,12,118	0/1:2,1:3:24:24,0,54	0/0:3,0:3:9:0,9,89	0/0:3,0:3:9:0,9,95	0/0:5,0:5:15:0,15,141	0/0:1,0:1:3:0,3,30	0/0:3,0:3:9:0,9,89	./.:.:.:.:.	0/0:3,0:3:9:0,9,90	0/0:2,0:2:6:0,6,61	0/0:4,0:4:12:0,12,118	0/0:2,0:2:6:0,6,57	0/0:1,0:1:3:0,3,33	0/0:1,0:1:3:0,3,30	0/0:2,0:2:6:0,6,59	1/1:0,3:3:9:92,9,0	1/1:0,3:3:9:92,9,0	1/1:0,6:6:18:192,18,0	0/0:4,0:4:12:0,12,133	1/1:0,6:6:18:182,18,0	0/0:3,0:3:9:0,9,92	0/0:1,0:1:3:0,3,30	0/1:2,3:5:45:65,0,45	0/0:3,0:3:9:0,9,92	0/0:6,0:6:18:0,18,180	0/0:6,0:6:18:0,18,182	0/0:4,0:4:12:0,12,120	./.:.:.:.:.	0/0:2,0:2:6:0,6,57	0/0:3,0:3:9:0,9,86	./.:.:.:.:.	1/1:0,6:6:18:182,18,0	0/1:4,1:5:17:17,0,100	0/0:2,0:2:6:0,6,65	1/1:0,3:3:9:89,9,0	1/1:0,3:3:9:93,9,0	1/1:0,4:4:12:115,12,0	1/1:0,4:4:12:124,12,0	1/1:0,5:5:15:158,15,0	0/0:5,0:5:15:0,15,150	0/0:3,0:3:9:0,9,91	./.:.:.:.:.	./.:.:.:.:.	0/0:1,0:1:3:0,3,31	0/0:2,0:2:3:0,3,45	0/0:5,0:5:9:0,9,117	0/0:1,0:1:3:0,3,31	./.:.:.:.:.	0/0:21,0:21:63:0,63,695
chr0	69779642	.	C	G	1700.77	.	AC=24;AF=0.094;AN=254;BaseQRankSum=0.919;DP=725;Dels=0.00;FS=1.623;HaplotypeScore=0.1057;InbreedingCoeff=0.5065;MLEAC=21;MLEAF=0.083;MQ=59.17;MQ0=0;MQRankSum=-0.064;QD=23.30;ReadPosRankSum=3.539	GT:AD:DP:GQ:PL	0/0:29,0:29:87:0,87,894	0/0:23,0:23:66:0,66,679	0/0:13,0:13:36:0,36,381	0/0:20,0:20:60:0,60,600	0/0:7,0:7:18:0,18,192	0/0:5,0:5:15:0,15,146	0/0:12,0:12:30:0,30,324	0/0:2,0:2:6:0,6,59	0/0:3,0:3:9:0,9,92	0/0:13,0:13:39:0,39,392	0/0:1,0:1:3:0,3,32	1/1:0,10:10:30:300,30,0	0/0:12,0:12:36:0,36,355	0/0:1,0:1:3:0,3,29	0/0:14,0:14:39:0,39,400	0/0:10,0:10:27:0,27,275	0/0:9,0:9:27:0,27,260	0/0:3,0:3:9:0,9,93	0/0:3,0:3:9:0,9,89	0/0:5,0:5:12:0,12,117	0/0:2,0:2:6:0,6,63	0/0:15,0:15:36:0,36,404	0/0:13,0:13:30:0,30,349	1/1:0,15:15:45:447,45,0	0/0:3,0:3:9:0,9,95	0/0:12,0:12:36:0,36,356	0/0:9,0:9:27:0,27,272	0/0:5,0:5:15:0,15,153	./.:.:.:.:.	0/0:10,0:10:27:0,27,292	0/0:5,0:5:15:0,15,150	0/0:2,0:2:6:0,6,59	0/0:13,0:13:33:0,33,353	./.:.:.:.:.	0/0:8,0:8:24:0,24,247	0/0:3,0:3:9:0,9,92	0/0:11,0:11:33:0,33,334	0/0:10,0:10:30:0,30,295	0/0:12,0:12:33:0,33,336	./.:.:.:.:.	0/0:4,0:4:12:0,12,128	0/0:8,0:8:24:0,24,243	0/0:19,0:19:48:0,48,511	0/0:12,0:12:36:0,36,355	1/1:0,11:11:27:299,27,0	0/0:11,0:11:33:0,33,326	0/0:6,0:6:18:0,18,180	1/1:0,3:3:9:94,9,0	0/0:2,0:2:6:0,6,61	0/0:7,0:7:21:0,21,201	0/0:3,0:3:9:0,9,90	0/0:1,0:1:3:0,3,31	0/0:6,0:6:18:0,18,182	0/0:1,0:1:3:0,3,30	0/0:7,0:7:18:0,18,197	0/0:2,0:2:6:0,6,55	0/0:3,0:3:9:0,9,89	0/0:7,0:7:18:0,18,198	0/0:3,0:3:9:0,9,90	1/1:0,8:8:24:233,24,0	0/0:6,0:6:15:0,15,161	0/0:5,0:5:15:0,15,143	0/0:5,0:5:15:0,15,151	0/0:2,0:2:6:0,6,59	0/0:3,0:3:9:0,9,89	0/0:4,0:4:12:0,12,118	0/0:3,0:3:9:0,9,97	0/0:8,0:8:24:0,24,240	./.:.:.:.:.	0/0:6,0:6:18:0,18,179	0/0:2,0:2:3:0,3,45	0/0:3,0:3:9:0,9,89	0/0:2,0:2:6:0,6,61	0/1:3,1:4:22:22,0,63	1/1:0,6:6:18:181,18,0	0/0:3,0:3:9:0,9,91	1/1:0,2:2:6:61,6,0	0/0:5,0:5:15:0,15,152	./.:.:.:.:.	0/0:5,0:5:12:0,12,131	0/0:1,0:1:3:0,3,31	0/0:2,0:2:6:0,6,59	0/0:6,0:6:18:0,18,188	0/0:5,0:5:15:0,15,149	0/0:2,0:2:6:0,6,59	0/0:2,0:2:6:0,6,63	0/0:3,0:3:9:0,9,88	0/0:5,0:5:15:0,15,143	0/0:5,0:5:15:0,15,155	0/0:1,0:1:3:0,3,31	0/0:2,0:2:6:0,6,58	0/0:1,0:1:3:0,3,32	0/0:8,0:8:21:0,21,224	0/0:2,0:2:3:0,3,45	0/0:3,0:3:9:0,9,92	0/0:1,0:1:3:0,3,29	0/0:5,0:5:15:0,15,153	0/0:3,0:3:9:0,9,94	0/0:4,0:4:12:0,12,118	0/0:3,0:3:6:0,6,73	0/0:2,0:2:6:0,6,60	0/0:3,0:3:9:0,9,89	0/0:5,0:5:15:0,15,148	0/0:3,0:3:9:0,9,89	0/0:1,0:1:3:0,3,31	0/0:3,0:3:9:0,9,85	0/0:3,0:3:9:0,9,92	0/0:4,0:4:12:0,12,126	0/0:3,0:3:9:0,9,89	0/0:2,0:2:6:0,6,60	0/0:4,0:4:12:0,12,116	0/0:3,0:3:9:0,9,92	0/0:2,0:2:6:0,6,59	0/0:2,0:2:6:0,6,57	0/0:6,0:6:15:0,15,163	0/0:2,0:2:6:0,6,59	0/0:4,0:4:12:0,12,120	0/0:6,0:6:15:0,15,167	1/1:0,1:1:3:30,3,0	0/0:5,0:5:15:0,15,149	0/1:1,2:3:22:48,0,22	1/1:0,5:5:12:133,12,0	0/0:5,0:5:15:0,15,138	0/0:1,0:1:3:0,3,30	./.:.:.:.:.	0/0:4,0:4:12:0,12,120	0/0:2,0:2:6:0,6,60	1/1:0,1:1:3:32,3,0	1/1:0,4:4:12:115,12,0	./.:.:.:.:.	0/0:2,0:2:6:0,6,61	0/0:7,0:7:12:0,12,163	./.:.:.:.:.	./.:.:.:.:.	./.:.:.:.:.	0/0:4,0:4:6:0,6,75	0/0:18,0:18:54:0,54,585
chr0	69779939	.	C	T	108.23	.	AC=16;AF=0.094;AN=170;BaseQRankSum=-3.745;DP=240;Dels=0.00;FS=0.000;HaplotypeScore=0.0892;InbreedingCoeff=0.2215;MLEAC=11;MLEAF=0.065;MQ=42.88;MQ0=3;MQRankSum=1.593;QD=4.71;ReadPosRankSum=1.030	GT:AD:DP:GQ:PL	0/0:15,0:15:42:0,42,468	0/0:6,0:6:15:0,15,161	0/0:2,0:2:6:0,6,66	0/0:6,0:6:12:0,12,129	0/0:4,0:4:12:0,12,128	./.:.:.:.:.	0/0:1,0:1:3:0,3,33	./.:.:.:.:.	0/0:1,0:1:3:0,3,33	./.:.:.:.:.	./.:.:.:.:.	1/1:0,2:2:3:31,3,0	0/0:3,0:3:9:0,9,86	0/0:1,0:1:3:0,3,33	0/0:10,0:10:24:0,24,259	0/0:1,0:1:3:0,3,32	0/0:4,0:4:12:0,12,119	0/0:3,0:3:9:0,9,98	./.:.:.:.:.	0/0:2,0:2:3:0,3,45	./.:.:.:.:.	0/0:4,0:4:12:0,12,128	./.:.:.:.:.	1/1:0,6:6:3:31,3,0	./.:.:.:.:.	0/0:5,0:5:15:0,15,162	0/0:5,0:5:15:0,15,164	./.:.:.:.:.	0/0:1,0:1:3:0,3,33	0/0:1,0:1:3:0,3,34	./.:.:.:.:.	./.:.:.:.:.	./.:.:.:.:.	./.:.:.:.:.	0/0:5,0:5:15:0,15,162	./.:.:.:.:.	0/0:1,0:1:3:0,3,32	./.:.:.:.:.	0/0:2,0:2:6:0,6,63	./.:.:.:.:.	./.:.:.:.:.	0/0:2,0:2:6:0,6,65	0/0:5,0:5:12:0,12,128	0/0:2,0:2:6:0,6,65	1/1:0,4:4:3:31,3,0	0/0:1,0:1:3:0,3,32	0/0:5,0:5:15:0,15,163	./.:.:.:.:.	0/0:2,0:2:6:0,6,66	0/0:2,0:2:6:0,6,64	0/0:1,0:1:3:0,3,32	0/0:1,0:1:3:0,3,32	./.:.:.:.:.	0/0:1,0:1:3:0,3,32	0/0:3,0:3:6:0,6,66	./.:.:.:.:.	0/0:1,0:1:3:0,3,32	0/0:2,0:2:6:0,6,64	./.:.:.:.:.	./.:.:.:.:.	0/0:2,0:2:6:0,6,62	./.:.:.:.:.	0/0:4,0:4:12:0,12,129	0/0:1,0:1:3:0,3,32	0/0:1,0:1:3:0,3,32	0/0:3,0:3:9:0,9,97	./.:.:.:.:.	./.:.:.:.:.	0/0:1,0:1:3:0,3,32	./.:.:.:.:.	0/0:1,0:1:3:0,3,32	0/0:1,0:1:3:0,3,32	0/0:3,0:3:9:0,9,94	0/0:2,0:2:6:0,6,63	1/1:0,3:3:3:31,3,0	0/0:1,0:1:3:0,3,33	./.:.:.:.:.	./.:.:.:.:.	0/0:1,0:1:3:0,3,33	0/0:5,0:5:15:0,15,160	./.:.:.:.:.	0/0:1,0:1:3:0,3,32	0/0:2,0:2:6:0,6,63	./.:.:.:.:.	./.:.:.:.:.	0/0:1,0:1:3:0,3,33	0/0:2,0:2:6:0,6,65	./.:.:.:.:.	0/0:1,0:1:3:0,3,32	0/0:1,0:1:3:0,3,32	./.:.:.:.:.	0/0:1,0:1:3:0,3,31	./.:.:.:.:.	0/0:1,0:1:3:0,3,32	./.:.:.:.:.	0/0:2,0:2:6:0,6,63	./.:.:.:.:.	0/0:1,0:1:3:0,3,32	0/0:1,0:1:3:0,3,32	./.:.:.:.:.	./.:.:.:.:.	./.:.:.:.:.	./.:.:.:.:.	0/0:2,0:2:6:0,6,65	./.:.:.:.:.	./.:.:.:.:.	0/0:1,0:1:3:0,3,32	0/0:1,0:1:3:0,3,29	0/0:2,0:2:6:0,6,64	./.:.:.:.:.	0/0:2,0:2:6:0,6,63	0/0:1,0:1:3:0,3,32	0/0:4,0:4:12:0,12,128	0/0:2,0:2:6:0,6,63	./.:.:.:.:.	0/0:1,0:1:3:0,3,32	0/0:1,0:1:3:0,3,33	./.:.:.:.:.	1/1:0,1:1:3:31,3,0	0/0:2,0:2:6:0,6,64	./.:.:.:.:.	1/1:0,1:1:3:31,3,0	0/0:3,0:3:9:0,9,96	0/0:2,0:2:6:0,6,64	./.:.:.:.:.	0/0:3,0:3:9:0,9,98	0/0:3,0:3:9:0,9,98	1/1:0,4:4:3:29,3,0	1/1:0,2:2:3:31,3,0	./.:.:.:.:.	./.:.:.:.:.	0/0:3,0:3:6:0,6,77	./.:.:.:.:.	0/0:6,0:6:12:0,12,152	./.:.:.:.:.	./.:.:.:.:.	0/0:17,0:17:51:0,51,575
chr0	69781811	.	G	A	2246.09	.	AC=12;AF=0.065;AN=186;BaseQRankSum=-2.874;DP=697;Dels=0.00;FS=3.717;HaplotypeScore=0.1506;InbreedingCoeff=0.4980;MLEAC=11;MLEAF=0.059;MQ=53.75;MQ0=5;MQRankSum=-1.239;QD=28.43;ReadPosRankSum=1.090	GT:AD:DP:GQ:PL	0/0:53,0:53:99:0,147,1627	0/0:17,0:17:51:0,51,545	0/0:21,0:21:57:0,57,628	1/1:0,46:46:99:1440,138,0	./.:.:.:.:.	0/0:11,0:11:30:0,30,313	0/0:8,0:8:24:0,24,260	./.:.:.:.:.	0/0:1,0:1:3:0,3,26	1/1:0,16:16:45:459,45,0	./.:.:.:.:.	0/0:9,0:9:24:0,24,262	0/0:11,0:11:30:0,30,332	0/0:1,0:1:3:0,3,32	0/0:11,0:11:33:0,33,353	./.:.:.:.:.	0/0:10,0:10:30:0,30,321	./.:.:.:.:.	./.:.:.:.:.	0/0:6,0:6:15:0,15,167	./.:.:.:.:.	0/0:19,0:19:51:0,51,562	0/0:19,0:20:57:0,57,609	0/0:14,0:14:42:0,42,449	./.:.:.:.:.	0/0:20,0:20:60:0,60,631	0/0:7,0:7:18:0,18,196	./.:.:.:.:.	./.:.:.:.:.	./.:.:.:.:.	./.:.:.:.:.	./.:.:.:.:.	0/0:18,0:18:48:0,48,536	0/0:1,0:1:3:0,3,32	0/0:15,0:15:45:0,45,476	0/0:4,0:4:12:0,12,118	0/0:15,0:15:45:0,45,486	0/0:15,0:15:42:0,42,454	0/0:8,0:8:24:0,24,256	0/0:4,0:4:12:0,12,87	./.:.:.:.:.	0/0:11,0:11:30:0,30,327	0/0:16,0:16:42:0,42,471	0/0:12,0:12:33:0,33,349	0/0:9,0:9:27:0,27,285	0/0:16,0:16:48:0,48,514	0/0:5,0:5:12:0,12,140	0/0:1,0:1:3:0,3,32	./.:.:.:.:.	1/1:0,3:3:9:95,9,0	./.:.:.:.:.	1/1:0,2:2:6:61,6,0	1/1:0,4:4:12:123,12,0	0/0:1,0:1:3:0,3,31	0/0:2,0:2:6:0,6,63	0/0:2,0:2:6:0,6,66	0/0:4,0:4:12:0,12,124	0/0:9,0:9:24:0,24,269	0/0:1,0:1:3:0,3,31	0/0:4,0:4:9:0,9,93	./.:.:.:.:.	./.:.:.:.:.	0/0:7,0:7:21:0,21,212	0/0:6,0:6:18:0,18,193	0/0:3,0:3:9:0,9,96	0/0:3,0:3:9:0,9,97	./.:.:.:.:.	0/0:2,0:2:6:0,6,61	./.:.:.:.:.	./.:.:.:.:.	./.:.:.:.:.	0/0:3,0:3:6:0,6,66	0/0:1,0:1:3:0,3,32	0/0:2,0:2:6:0,6,64	./.:.:.:.:.	./.:.:.:.:.	0/0:3,0:3:9:0,9,97	0/0:6,0:6:15:0,15,161	./.:.:.:.:.	./.:.:.:.:.	./.:.:.:.:.	0/0:3,0:3:9:0,9,97	0/0:2,0:2:6:0,6,67	0/0:5,0:5:15:0,15,153	0/0:1,0:1:3:0,3,31	0/0:4,0:4:12:0,12,132	./.:.:.:.:.	0/0:4,0:4:6:0,6,64	./.:.:.:.:.	./.:.:.:.:.	./.:.:.:.:.	0/0:1,0:1:3:0,3,32	./.:.:.:.:.	./.:.:.:.:.	0/0:4,0:4:9:0,9,109	./.:.:.:.:.	./.:.:.:.:.	0/0:1,0:1:3:0,3,31	./.:.:.:.:.	./.:.:.:.:.	0/0:4,0:4:12:0,12,134	./.:.:.:.:.	./.:.:.:.:.	0/0:2,0:2:6:0,6,63	0/0:4,0:4:9:0,9,95	0/0:4,0:4:12:0,12,127	0/0:6,0:6:15:0,15,163	0/0:10,0:10:27:0,27,304	0/0:2,0:2:6:0,6,54	0/0:3,0:3:9:0,9,96	0/0:5,0:5:15:0,15,163	0/0:2,0:2:6:0,6,54	1/1:0,8:8:24:246,24,0	./.:.:.:.:.	0/0:4,0:4:9:0,9,97	./.:.:.:.:.	./.:.:.:.:.	./.:.:.:.:.	0/0:6,0:6:18:0,18,179	0/0:8,0:8:21:0,21,233	0/0:4,0:4:12:0,12,130	0/0:4,0:4:12:0,12,128	0/0:10,0:10:30:0,30,311	0/0:3,0:3:9:0,9,97	0/0:6,0:6:18:0,18,189	0/0:5,0:5:15:0,15,162	0/0:3,0:3:9:0,9,93	0/0:6,0:6:18:0,18,187	0/0:3,0:3:9:0,9,99	./.:.:.:.:.	0/0:6,0:6:15:0,15,173	0/0:6,0:6:9:0,9,134	0/0:2,0:2:3:0,3,45	0/0:4,0:4:3:0,3,45	0/0:6,0:6:12:0,12,142	0/0:3,0:3:3:0,3,45	0/0:12,0:12:33:0,33,359
chr0	69783105	.	T	G	3444.22	.	AC=50;AF=0.301;AN=166;BaseQRankSum=8.011;DP=465;Dels=0.00;FS=0.000;HaplotypeScore=0.0341;InbreedingCoeff=0.6801;MLEAC=45;MLEAF=0.271;MQ=59.95;MQ0=0;MQRankSum=0.864;QD=24.96;ReadPosRankSum=1.042	GT:AD:DP:GQ:PL	0/0:22,0:22:66:0,66,679	0/0:8,0:8:24:0,24,247	0/0:9,0:9:24:0,24,258	1/1:0,28:28:75:848,75,0	./.:.:.:.:.	0/0:1,0:1:3:0,3,30	1/1:0,4:4:12:130,12,0	./.:.:.:.:.	./.:.:.:.:.	1/1:0,6:6:12:152,12,0	./.:.:.:.:.	1/1:0,9:9:27:294,27,0	1/1:0,7:7:21:229,21,0	1/1:0,1:1:3:31,3,0	0/0:17,0:17:51:0,51,523	./.:.:.:.:.	0/0:9,0:9:27:0,27,272	./.:.:.:.:.	./.:.:.:.:.	0/0:2,0:2:3:0,3,45	./.:.:.:.:.	0/0:3,0:3:6:0,6,76	0/0:3,0:3:9:0,9,85	0/1:8,6:14:99:136,0,210	./.:.:.:.:.	1/1:0,10:10:30:326,30,0	0/0:13,0:13:39:0,39,393	./.:.:.:.:.	./.:.:.:.:.	./.:.:.:.:.	./.:.:.:.:.	./.:.:.:.:.	0/0:2,0:2:6:0,6,59	./.:.:.:.:.	0/0:14,0:14:33:0,33,373	./.:.:.:.:.	0/0:12,0:12:30:0,30,330	0/0:3,0:3:6:0,6,73	0/0:8,0:8:18:0,18,207	./.:.:.:.:.	./.:.:.:.:.	1/1:0,7:7:21:222,21,0	0/0:11,0:11:24:0,24,284	0/0:11,0:11:33:0,33,323	0/0:11,0:11:30:0,30,313	0/0:9,0:9:27:0,27,270	0/0:7,0:7:21:0,21,216	./.:.:.:.:.	./.:.:.:.:.	1/1:0,7:7:18:196,18,0	1/1:0,2:2:6:61,6,0	1/1:0,2:2:6:65,6,0	./.:.:.:.:.	1/1:0,2:2:6:65,6,0	0/0:4,0:4:12:0,12,120	./.:.:.:.:.	0/0:2,0:2:6:0,6,61	0/0:3,0:3:9:0,9,92	0/0:2,0:2:6:0,6,63	0/0:7,0:7:18:0,18,199	./.:.:.:.:.	./.:.:.:.:.	0/0:12,0:12:30:0,30,329	1/1:0,5:5:15:157,15,0	0/0:2,0:2:6:0,6,61	0/0:2,0:2:6:0,6,57	./.:.:.:.:.	0/0:5,0:5:15:0,15,152	./.:.:.:.:.	./.:.:.:.:.	./.:.:.:.:.	0/0:3,0:3:9:0,9,89	0/0:2,0:2:6:0,6,62	0/0:3,0:3:9:0,9,94	0/0:6,0:6:18:0,18,186	./.:.:.:.:.	0/0:4,0:4:9:0,9,103	0/0:3,0:3:9:0,9,89	1/1:0,1:1:3:33,3,0	./.:.:.:.:.	./.:.:.:.:.	0/0:1,0:1:3:0,3,30	./.:.:.:.:.	0/0:2,0:2:6:0,6,61	0/0:4,0:4:12:0,12,118	1/1:0,1:1:3:33,3,0	./.:.:.:.:.	./.:.:.:.:.	./.:.:.:.:.	./.:.:.:.:.	./.:.:.:.:.	0/0:6,0:6:18:0,18,185	./.:.:.:.:.	./.:.:.:.:.	1/1:0,1:1:3:32,3,0	./.:.:.:.:.	./.:.:.:.:.	0/0:6,0:6:18:0,18,185	./.:.:.:.:.	1/1:0,1:1:3:28,3,0	0/1:1,1:2:25:25,0,25	0/0:1,0:1:3:0,3,32	./.:.:.:.:.	0/0:5,0:5:15:0,15,151	0/0:3,0:3:9:0,9,93	0/0:4,0:4:12:0,12,118	./.:.:.:.:.	0/0:7,0:7:21:0,21,209	./.:.:.:.:.	1/1:0,1:1:3:32,3,0	1/1:0,6:6:18:180,18,0	./.:.:.:.:.	1/1:0,2:2:6:63,6,0	./.:.:.:.:.	0/0:1,0:1:3:0,3,30	./.:.:.:.:.	./.:.:.:.:.	./.:.:.:.:.	0/0:4,0:4:12:0,12,123	0/0:2,0:2:6:0,6,62	0/0:4,0:4:12:0,12,121	1/1:0,6:6:12:152,12,0	0/0:6,0:6:18:0,18,181	0/0:1,0:1:3:0,3,31	0/0:3,0:3:6:0,6,75	./.:.:.:.:.	0/0:2,0:2:6:0,6,59	0/0:6,0:6:18:0,18,180	0/0:4,0:4:12:0,12,120	./.:.:.:.:.	1/1:0,2:2:6:60,6,0	0/0:4,0:4:6:0,6,89	./.:.:.:.:.	1/1:0,7:7:12:166,12,0	./.:.:.:.:.	1/1:0,4:4:6:89,6,0	0/0:16,0:16:48:0,48,525
chr0	69783138	.	G	C	726.47	.	AC=13;AF=0.076;AN=170;BaseQRankSum=0.385;DP=488;Dels=0.00;FS=2.611;HaplotypeScore=0.0759;InbreedingCoeff=0.4012;MLEAC=11;MLEAF=0.065;MQ=59.86;MQ0=0;MQRankSum=0.562;QD=24.22;ReadPosRankSum=-0.766	GT:AD:DP:GQ:PL	0/0:26,0:26:78:0,78,845	0/0:10,0:10:30:0,30,320	0/0:10,0:10:24:0,24,278	0/0:31,0:31:81:0,81,921	./.:.:.:.:.	0/0:2,0:2:6:0,6,63	0/0:4,0:4:12:0,12,125	./.:.:.:.:.	./.:.:.:.:.	0/0:5,0:5:15:0,15,157	0/0:1,0:1:3:0,3,32	0/0:7,0:7:21:0,21,228	0/0:8,0:8:24:0,24,253	./.:.:.:.:.	0/0:21,0:21:63:0,63,662	./.:.:.:.:.	0/0:10,0:10:30:0,30,308	0/0:1,0:1:3:0,3,32	./.:.:.:.:.	0/0:3,0:3:6:0,6,74	./.:.:.:.:.	0/0:4,0:4:9:0,9,109	0/0:6,0:6:15:0,15,170	0/0:12,0:12:36:0,36,384	./.:.:.:.:.	0/0:9,0:9:27:0,27,281	0/0:12,0:12:36:0,36,377	./.:.:.:.:.	./.:.:.:.:.	./.:.:.:.:.	./.:.:.:.:.	./.:.:.:.:.	0/0:3,0:3:9:0,9,99	0/0:1,0:1:3:0,3,33	0/0:13,0:13:36:0,36,396	./.:.:.:.:.	0/0:11,0:11:30:0,30,334	0/0:3,0:3:6:0,6,76	0/0:10,0:10:24:0,24,285	./.:.:.:.:.	./.:.:.:.:.	0/0:6,0:6:18:0,18,192	0/0:12,0:12:30:0,30,346	0/0:13,0:13:39:0,39,413	1/1:0,12:12:36:374,36,0	0/0:10,0:10:27:0,27,307	0/0:9,0:9:27:0,27,285	./.:.:.:.:.	./.:.:.:.:.	0/0:10,0:10:27:0,27,297	0/0:2,0:2:6:0,6,57	0/0:1,0:1:3:0,3,33	./.:.:.:.:.	0/0:1,0:1:3:0,3,32	0/0:3,0:3:9:0,9,97	./.:.:.:.:.	1/1:0,1:1:3:30,3,0	1/1:0,2:2:6:62,6,0	./.:.:.:.:.	0/0:6,0:6:15:0,15,174	./.:.:.:.:.	./.:.:.:.:.	0/0:11,0:11:30:0,30,331	0/0:5,0:5:15:0,15,154	0/0:2,0:2:6:0,6,63	0/0:2,0:2:6:0,6,63	./.:.:.:.:.	0/0:4,0:4:12:0,12,122	./.:.:.:.:.	./.:.:.:.:.	./.:.:.:.:.	0/0:2,0:2:6:0,6,62	0/0:1,0:1:3:0,3,30	0/0:2,0:2:6:0,6,58	1/1:0,4:4:12:122,12,0	./.:.:.:.:.	0/0:3,0:3:9:0,9,95	0/0:3,0:3:9:0,9,97	0/0:1,0:1:3:0,3,32	./.:.:.:.:.	./.:.:.:.:.	./.:.:.:.:.	0/0:1,0:1:3:0,3,32	0/0:3,0:3:9:0,9,97	0/0:7,0:7:21:0,21,223	0/0:2,0:2:6:0,6,69	./.:.:.:.:.	./.:.:.:.:.	./.:.:.:.:.	./.:.:.:.:.	./.:.:.:.:.	0/0:5,0:5:15:0,15,151	./.:.:.:.:.	./.:.:.:.:.	0/0:1,0:1:3:0,3,32	./.:.:.:.:.	./.:.:.:.:.	0/0:3,0:3:9:0,9,93	./.:.:.:.:.	0/0:1,0:1:3:0,3,32	0/0:3,0:3:9:0,9,101	0/0:1,0:1:3:0,3,32	./.:.:.:.:.	0/0:4,0:4:12:0,12,126	0/0:2,0:2:6:0,6,62	0/0:6,0:6:18:0,18,197	./.:.:.:.:.	0/0:6,0:6:18:0,18,187	./.:.:.:.:.	0/0:2,0:2:3:0,3,45	0/0:6,0:6:18:0,18,187	./.:.:.:.:.	0/0:2,0:2:6:0,6,63	./.:.:.:.:.	0/0:3,0:3:9:0,9,98	./.:.:.:.:.	./.:.:.:.:.	./.:.:.:.:.	0/0:3,0:3:9:0,9,89	0/0:3,0:3:9:0,9,97	0/1:1,2:3:23:55,0,23	0/0:6,0:6:12:0,12,152	0/0:5,0:5:15:0,15,162	0/0:1,0:1:3:0,3,33	0/0:2,0:2:3:0,3,45	0/0:1,0:1:3:0,3,32	1/1:0,2:2:6:63,6,0	1/1:0,6:6:18:186,18,0	0/0:6,0:6:18:0,18,191	./.:.:.:.:.	0/0:3,0:3:9:0,9,95	0/0:4,0:4:6:0,6,89	./.:.:.:.:.	0/0:7,0:7:12:0,12,166	./.:.:.:.:.	0/0:4,0:4:6:0,6,89	0/0:23,0:23:69:0,69,790
chr0	69783193	.	T	G	1207.38	.	AC=18;AF=0.099;AN=182;BaseQRankSum=-0.489;DP=398;Dels=0.00;FS=1.977;HaplotypeScore=0.0406;InbreedingCoeff=0.4099;MLEAC=16;MLEAF=0.088;MQ=59.93;MQ0=0;MQRankSum=0.393;QD=26.25;ReadPosRankSum=-1.513	GT:AD:DP:GQ:PL	0/0:37,0:37:99:0,111,1132	1/1:0,18:18:54:551,54,0	1/1:0,5:5:15:155,15,0	0/0:17,0:17:48:0,48,505	./.:.:.:.:.	1/1:0,1:1:3:32,3,0	0/0:3,0:3:9:0,9,92	./.:.:.:.:.	./.:.:.:.:.	0/0:8,0:8:24:0,24,240	0/0:1,0:1:3:0,3,31	0/0:2,0:2:6:0,6,59	0/0:4,0:4:12:0,12,123	0/0:1,0:1:3:0,3,32	0/0:15,0:15:45:0,45,462	./.:.:.:.:.	0/0:3,0:3:9:0,9,92	0/0:2,0:2:6:0,6,67	./.:.:.:.:.	0/0:1,0:1:3:0,3,34	./.:.:.:.:.	0/0:4,0:4:12:0,12,122	0/0:8,0:8:21:0,21,225	0/0:11,0:11:30:0,30,319	0/0:1,0:1:3:0,3,33	0/0:4,0:4:12:0,12,118	0/0:14,0:14:39:0,39,401	./.:.:.:.:.	./.:.:.:.:.	./.:.:.:.:.	./.:.:.:.:.	./.:.:.:.:.	0/0:5,0:5:9:0,9,123	0/0:1,0:1:3:0,3,34	0/0:6,0:6:18:0,18,183	0/0:2,0:2:6:0,6,65	0/0:14,0:14:36:0,36,391	0/0:1,0:1:3:0,3,33	0/0:6,0:6:18:0,18,176	0/0:2,0:2:6:0,6,61	./.:.:.:.:.	0/0:4,0:4:12:0,12,116	0/0:7,0:7:21:0,21,207	0/0:8,0:8:24:0,24,248	0/0:11,0:11:33:0,33,321	1/1:0,9:9:27:268,27,0	1/1:0,7:7:21:221,21,0	0/0:1,0:1:3:0,3,32	./.:.:.:.:.	0/0:4,0:4:12:0,12,126	./.:.:.:.:.	0/0:4,0:4:12:0,12,120	0/0:3,0:3:9:0,9,91	./.:.:.:.:.	0/0:2,0:2:6:0,6,63	./.:.:.:.:.	0/0:1,0:1:3:0,3,32	0/0:2,0:2:6:0,6,59	0/0:4,0:4:9:0,9,91	0/0:5,0:5:15:0,15,153	./.:.:.:.:.	./.:.:.:.:.	0/0:5,0:5:15:0,15,146	0/0:3,0:3:9:0,9,88	0/0:3,0:3:9:0,9,88	0/0:2,0:2:6:0,6,63	./.:.:.:.:.	0/0:3,0:3:9:0,9,91	./.:.:.:.:.	./.:.:.:.:.	./.:.:.:.:.	1/1:0,1:1:3:30,3,0	0/0:1,0:1:3:0,3,32	0/0:2,0:2:6:0,6,60	0/0:2,0:2:6:0,6,64	0/0:4,0:4:9:0,9,106	0/0:1,0:1:3:0,3,34	0/0:3,0:3:9:0,9,91	0/0:1,0:1:3:0,3,32	./.:.:.:.:.	0/0:1,0:1:3:0,3,32	1/1:0,1:1:3:29,3,0	0/0:2,0:2:6:0,6,67	0/0:2,0:2:6:0,6,67	1/1:0,3:3:9:91,9,0	./.:.:.:.:.	./.:.:.:.:.	0/0:1,0:1:3:0,3,32	./.:.:.:.:.	./.:.:.:.:.	./.:.:.:.:.	0/0:2,0:2:6:0,6,59	./.:.:.:.:.	./.:.:.:.:.	./.:.:.:.:.	./.:.:.:.:.	./.:.:.:.:.	0/0:1,0:1:3:0,3,34	./.:.:.:.:.	0/0:1,0:1:3:0,3,31	0/0:2,0:2:6:0,6,65	./.:.:.:.:.	./.:.:.:.:.	0/0:4,0:4:12:0,12,120	./.:.:.:.:.	0/0:3,0:3:9:0,9,89	1/1:0,1:1:3:32,3,0	0/0:2,0:2:6:0,6,57	./.:.:.:.:.	0/0:2,0:3:3:0,3,45	0/0:3,0:3:9:0,9,95	./.:.:.:.:.	0/0:2,0:2:6:0,6,60	./.:.:.:.:.	0/0:2,0:2:6:0,6,64	./.:.:.:.:.	./.:.:.:.:.	./.:.:.:.:.	0/0:4,0:4:12:0,12,115	0/0:1,0:1:3:0,3,31	0/0:3,0:3:6:0,6,77	0/0:5,0:5:15:0,15,157	0/0:2,0:2:6:0,6,62	./.:.:.:.:.	./.:.:.:.:.	0/0:4,0:4:9:0,9,103	0/0:1,0:1:3:0,3,34	0/0:5,0:5:15:0,15,153	0/0:3,0:3:9:0,9,92	0/0:2,0:2:3:0,3,45	0/0:3,0:3:9:0,9,95	0/0:6,0:6:9:0,9,134	0/0:2,0:2:3:0,3,45	0/0:5,0:5:9:0,9,121	./.:.:.:.:.	0/0:2,0:2:3:0,3,45	0/0:14,0:14:42:0,42,481
chr0	69796907	.	C	A	5720.74	.	AC=74;AF=0.285;AN=260;BaseQRankSum=-8.682;DP=930;Dels=0.00;FS=12.935;HaplotypeScore=0.0940;InbreedingCoeff=0.7515;MLEAC=59;MLEAF=0.227;MQ=59.77;MQ0=0;MQRankSum=-0.737;QD=26.24;ReadPosRankSum=2.217	GT:AD:DP:GQ:PL	1/1:0,43:43:99:1303,129,0	0/0:26,0:26:75:0,75,818	0/0:19,0:19:54:0,54,578	0/0:35,0:35:99:0,102,1066	1/1:0,17:17:51:490,51,0	0/0:15,0:15:45:0,45,460	0/0:16,0:16:45:0,45,478	1/1:0,1:1:3:32,3,0	0/0:1,0:1:3:0,3,34	0/0:10,0:10:30:0,30,312	0/0:5,0:5:15:0,15,160	0/0:11,0:11:30:0,30,329	0/0:14,0:14:42:0,42,432	./.:.:.:.:.	1/1:0,20:20:60:604,60,0	1/1:0,11:11:33:323,33,0	0/0:18,0:18:54:0,54,560	1/1:0,3:3:9:89,9,0	1/1:0,7:7:21:205,21,0	0/0:7,0:7:21:0,21,209	1/1:0,1:1:3:29,3,0	0/0:8,0:8:21:0,21,236	0/0:24,0:24:72:0,72,742	0/0:21,0:21:63:0,63,665	0/0:1,0:1:3:0,3,32	0/0:13,0:13:39:0,39,411	0/0:9,0:9:27:0,27,285	1/1:0,4:4:12:129,12,0	1/1:0,2:2:6:59,6,0	1/1:0,14:14:33:370,33,0	1/1:0,2:2:6:63,6,0	1/1:0,1:1:3:32,3,0	0/0:12,0:12:36:0,36,367	0/0:1,0:1:3:0,3,32	0/0:22,0:22:63:0,63,689	./.:.:.:.:.	0/0:18,0:18:54:0,54,551	0/0:8,0:8:24:0,24,250	1/1:0,15:15:45:445,45,0	0/0:2,0:2:6:0,6,65	1/1:0,2:2:6:68,6,0	0/0:9,0:9:27:0,27,291	0/0:29,0:29:87:0,87,902	0/0:19,0:19:54:0,54,584	0/0:19,0:19:57:0,57,607	0/0:29,0:29:81:0,81,863	0/0:9,0:9:27:0,27,282	0/0:2,0:2:6:0,6,60	1/1:0,4:4:9:101,9,0	0/0:3,0:3:9:0,9,94	0/0:3,0:3:9:0,9,92	0/0:3,0:3:9:0,9,95	0/0:4,0:4:12:0,12,126	0/0:2,0:2:6:0,6,63	0/0:5,0:5:12:0,12,135	./.:.:.:.:.	0/0:4,0:4:12:0,12,124	0/0:6,0:6:15:0,15,177	./.:.:.:.:.	0/0:7,0:7:21:0,21,218	1/1:0,3:3:9:87,9,0	1/1:0,3:3:9:93,9,0	0/0:4,0:4:12:0,12,120	0/0:3,0:3:9:0,9,92	0/0:5,0:5:15:0,15,158	1/1:0,5:5:15:149,15,0	./.:.:.:.:.	0/0:10,0:10:27:0,27,290	1/1:0,2:3:6:58,6,0	1/1:0,2:2:6:59,6,0	1/1:0,2:2:6:58,6,0	0/0:3,0:3:9:0,9,93	0/0:2,0:2:6:0,6,63	0/0:7,0:7:18:0,18,200	0/0:8,0:8:21:0,21,229	0/0:3,0:3:9:0,9,97	0/0:1,0:1:3:0,3,31	0/0:3,0:3:9:0,9,95	0/0:1,0:1:3:0,3,30	1/1:0,9:9:27:262,27,0	0/0:2,0:2:6:0,6,59	0/0:3,0:3:6:0,6,76	0/0:2,0:2:6:0,6,61	0/0:4,0:4:12:0,12,129	0/0:3,0:3:9:0,9,96	0/0:2,0:2:6:0,6,64	1/1:0,5:5:15:148,15,0	0/0:6,0:6:18:0,18,184	./.:.:.:.:.	1/1:0,5:5:15:154,15,0	1/1:0,5:5:15:150,15,0	0/0:3,0:3:9:0,9,93	1/1:0,1:1:3:30,3,0	1/1:0,3:3:9:87,9,0	0/0:3,0:3:9:0,9,98	1/1:0,7:7:21:208,21,0	1/1:0,2:2:6:66,6,0	0/0:3,0:3:9:0,9,96	1/1:0,1:1:3:32,3,0	0/0:3,0:3:9:0,9,92	0/0:7,0:7:21:0,21,227	0/0:1,0:1:3:0,3,31	1/1:0,3:3:9:86,9,0	0/0:6,0:6:18:0,18,185	0/0:1,0:1:3:0,3,32	0/0:5,0:5:15:0,15,150	0/0:1,0:1:3:0,3,35	0/0:7,0:7:21:0,21,219	0/0:3,0:3:9:0,9,94	0/0:4,0:4:9:0,9,106	0/0:14,0:14:39:0,39,424	0/0:3,0:3:9:0,9,95	0/0:11,0:11:33:0,33,343	1/1:0,1:1:3:30,3,0	1/1:0,2:2:6:59,6,0	1/1:0,2:2:6:59,6,0	1/1:0,3:3:9:90,9,0	./.:.:.:.:.	0/0:3,0:3:9:0,9,93	0/0:7,0:7:18:0,18,203	0/0:8,0:8:24:0,24,250	0/0:2,0:2:6:0,6,63	0/0:3,0:3:9:0,9,96	0/0:2,0:2:6:0,6,67	0/0:1,0:1:3:0,3,32	0/0:5,0:5:15:0,15,154	0/0:5,0:5:15:0,15,147	0/0:4,0:4:12:0,12,125	0/0:2,0:2:6:0,6,63	0/0:4,0:4:9:0,9,108	0/0:2,0:2:3:0,3,45	0/0:2,0:2:3:0,3,45	1/1:0,4:4:12:123,12,0	0/0:7,0:7:18:0,18,193	0/0:9,0:9:18:0,18,228	0/0:3,0:3:9:0,9,97	0/0:27,0:27:81:0,81,903
chr0	69797014	.	C	T	1417.35	.	AC=21;AF=0.081;AN=260;BaseQRankSum=2.670;DP=914;Dels=0.00;FS=2.484;HaplotypeScore=0.0646;InbreedingCoeff=0.4814;MLEAC=17;MLEAF=0.065;MQ=59.61;MQ0=1;MQRankSum=-1.150;QD=18.90;ReadPosRankSum=2.882	GT:AD:DP:GQ:PL	0/0:68,0:68:99:0,204,2080	0/0:25,0:25:75:0,75,759	0/0:18,0:18:54:0,54,542	0/0:39,0:39:99:0,117,1182	0/0:11,0:11:33:0,33,338	0/0:7,0:7:18:0,18,190	0/0:17,0:17:48:0,48,486	./.:.:.:.:.	0/0:1,0:1:3:0,3,31	0/0:17,0:17:48:0,48,481	0/0:3,0:3:9:0,9,95	1/1:0,7:7:21:226,21,0	0/0:11,0:11:30:0,30,314	./.:.:.:.:.	0/0:24,0:24:72:0,72,724	0/0:11,0:11:33:0,33,335	0/0:18,0:18:54:0,54,535	0/0:1,0:1:3:0,3,29	0/0:6,0:6:15:0,15,170	0/0:4,0:4:12:0,12,123	0/0:1,0:1:3:0,3,30	0/0:11,0:11:33:0,33,328	0/0:11,0:11:30:0,30,326	0/1:15,5:20:95:95,0,372	0/0:1,0:1:3:0,3,31	1/1:0,16:16:48:503,48,0	0/0:19,0:19:54:0,54,553	0/0:5,0:5:15:0,15,162	0/0:1,0:1:3:0,3,33	0/0:12,0:12:36:0,36,356	0/0:6,0:6:18:0,18,185	0/0:3,0:3:9:0,9,92	0/0:13,0:13:39:0,39,399	0/0:2,0:2:6:0,6,62	0/0:22,0:22:66:0,66,661	0/0:4,0:4:12:0,12,117	0/0:23,0:23:69:0,69,688	0/0:14,0:14:42:0,42,420	0/0:8,0:8:24:0,24,242	0/0:1,0:1:3:0,3,33	0/0:3,0:3:9:0,9,91	0/0:9,0:9:27:0,27,258	0/0:16,0:16:45:0,45,468	0/0:17,0:17:45:0,45,460	0/0:11,0:11:33:0,33,326	0/0:18,0:18:54:0,54,535	0/0:12,0:12:36:0,36,367	0/0:2,0:2:6:0,6,61	0/0:1,0:1:3:0,3,28	0/0:5,0:5:15:0,15,144	0/0:1,0:1:3:0,3,29	0/0:6,0:6:18:0,18,180	0/0:7,0:7:21:0,21,206	0/0:5,0:5:15:0,15,155	0/0:6,0:6:18:0,18,185	./.:.:.:.:.	0/0:5,0:5:15:0,15,152	0/0:6,0:6:15:0,15,165	0/0:1,0:1:3:0,3,32	0/0:3,0:3:9:0,9,92	0/0:2,0:2:6:0,6,54	0/0:5,0:5:15:0,15,144	0/0:12,0:12:36:0,36,355	0/0:5,0:5:15:0,15,143	0/0:3,0:3:9:0,9,91	0/0:2,0:2:6:0,6,61	0/0:4,0:4:12:0,12,126	0/0:5,0:5:15:0,15,153	0/0:3,0:3:9:0,9,86	./.:.:.:.:.	0/0:4,0:4:12:0,12,115	0/0:1,0:1:3:0,3,33	0/0:1,0:1:3:0,3,31	0/0:2,0:2:6:0,6,59	0/0:6,0:6:18:0,18,179	0/0:1,0:1:3:0,3,31	0/0:1,0:1:3:0,3,30	0/0:1,0:1:3:0,3,30	1/1:0,3:3:9:90,9,0	0/0:4,0:4:9:0,9,108	0/0:1,0:1:3:0,3,31	0/0:3,0:3:9:0,9,92	0/0:6,0:6:18:0,18,191	0/0:3,0:3:9:0,9,92	0/0:4,0:4:12:0,12,118	0/0:1,0:1:3:0,3,32	0/0:4,0:4:9:0,9,105	0/0:2,0:2:6:0,6,60	0/0:4,0:4:12:0,12,118	0/0:4,0:4:12:0,12,120	0/0:3,0:3:9:0,9,94	0/0:4,0:4:12:0,12,120	0/0:2,0:2:6:0,6,62	0/0:4,0:4:12:0,12,120	0/0:1,0:1:3:0,3,30	0/0:7,0:7:21:0,21,202	0/0:1,0:1:3:0,3,31	0/0:2,0:2:6:0,6,59	0/0:5,0:5:15:0,15,143	0/0:1,0:1:3:0,3,32	0/0:5,0:5:15:0,15,154	./.:.:.:.:.	0/0:4,0:4:12:0,12,122	./.:.:.:.:.	0/0:2,0:2:6:0,6,59	0/0:7,0:7:21:0,21,210	0/0:4,0:4:12:0,12,123	0/0:5,0:5:15:0,15,149	0/0:2,0:2:6:0,6,63	1/1:0,3:3:9:89,9,0	0/0:15,0:15:45:0,45,441	0/0:2,0:2:6:0,6,65	0/0:9,0:9:27:0,27,272	0/0:2,0:2:6:0,6,60	0/0:6,0:6:18:0,18,177	0/0:6,0:6:18:0,18,182	0/0:7,0:7:21:0,21,199	0/0:3,0:3:9:0,9,83	0/0:5,0:5:15:0,15,152	0/0:2,0:2:6:0,6,58	0/0:4,0:4:12:0,12,118	1/1:0,4:4:12:127,12,0	0/0:8,0:8:21:0,21,228	0/0:2,0:2:6:0,6,63	0/0:1,0:1:3:0,3,31	0/0:4,0:4:12:0,12,120	0/0:5,0:5:15:0,15,148	0/0:4,0:4:12:0,12,118	0/0:5,0:5:15:0,15,158	1/1:0,2:2:6:65,6,0	1/1:0,2:2:3:45,3,0	./.:.:.:.:.	0/0:4,0:4:9:0,9,104	1/1:0,9:9:21:228,21,0	1/1:0,7:7:12:165,12,0	1/1:0,2:2:3:45,3,0	0/0:20,0:20:60:0,60,644
chr0	69797049	.	C	G	1746.14	.	AC=21;AF=0.078;AN=268;BaseQRankSum=-0.917;DP=911;Dels=0.00;FS=1.717;HaplotypeScore=0.0684;InbreedingCoeff=0.4714;MLEAC=18;MLEAF=0.067;MQ=59.68;MQ0=0;MQRankSum=-0.058;QD=25.31;ReadPosRankSum=0.000	GT:AD:DP:GQ:PL	0/0:60,0:60:99:0,180,1906	0/0:25,0:25:75:0,75,799	0/0:11,0:11:30:0,30,321	0/0:36,0:36:99:0,108,1163	0/0:12,0:12:36:0,36,388	0/0:8,0:8:21:0,21,231	0/0:23,0:23:63:0,63,696	0/0:2,0:2:6:0,6,55	0/0:2,0:2:6:0,6,61	0/0:19,0:19:57:0,57,599	0/0:5,0:5:15:0,15,165	0/0:6,0:6:18:0,18,194	0/0:11,0:11:33:0,33,347	./.:.:.:.:.	0/0:25,0:25:75:0,75,789	0/0:10,0:10:27:0,27,302	0/0:15,0:15:45:0,45,486	0/0:3,0:3:9:0,9,100	0/0:3,0:3:6:0,6,76	0/0:5,0:5:12:0,12,138	0/0:1,0:1:3:0,3,32	1/1:0,9:9:27:285,27,0	0/0:16,0:16:45:0,45,495	0/0:20,0:20:60:0,60,638	0/0:1,0:1:3:0,3,30	0/0:17,0:17:51:0,51,531	0/0:15,0:15:45:0,45,483	0/0:5,0:5:15:0,15,167	0/0:2,0:2:6:0,6,65	0/0:14,0:14:42:0,42,443	0/0:5,0:5:15:0,15,164	0/0:2,0:2:6:0,6,61	0/0:11,0:11:33:0,33,349	0/0:3,0:3:9:0,9,95	1/1:0,24:24:72:757,72,0	0/0:3,0:3:9:0,9,102	0/0:20,0:20:60:0,60,631	0/0:14,0:14:36:0,36,403	0/0:12,0:12:36:0,36,385	0/0:1,0:1:3:0,3,33	0/0:2,0:2:6:0,6,65	0/0:13,0:13:39:0,39,419	0/0:18,0:18:54:0,54,581	0/0:13,0:13:36:0,36,395	0/0:17,0:17:51:0,51,556	0/0:17,0:17:51:0,51,549	0/0:11,0:11:33:0,33,347	0/0:1,0:1:3:0,3,34	0/0:1,0:1:3:0,3,32	0/0:3,0:3:9:0,9,89	0/0:1,0:1:3:0,3,32	0/0:9,0:9:27:0,27,284	0/0:8,0:8:24:0,24,260	0/0:4,0:4:12:0,12,126	0/0:9,0:9:27:0,27,284	./.:.:.:.:.	0/0:4,0:4:12:0,12,130	0/0:5,0:5:15:0,15,160	0/0:2,0:2:6:0,6,65	0/0:2,0:2:6:0,6,67	0/0:2,0:2:6:0,6,66	0/0:3,0:3:9:0,9,95	0/0:11,0:11:33:0,33,356	0/0:4,0:4:12:0,12,126	0/0:2,0:2:6:0,6,63	0/0:3,0:3:9:0,9,92	0/0:5,0:5:15:0,15,161	0/0:6,0:6:18:0,18,195	0/0:3,0:3:9:0,9,100	./.:.:.:.:.	0/0:3,0:3:9:0,9,92	0/0:1,0:1:3:0,3,31	0/0:3,0:3:9:0,9,97	0/0:2,0:2:6:0,6,65	0/0:7,0:7:15:0,15,170	0/0:1,0:1:3:0,3,31	0/0:2,0:2:6:0,6,63	1/1:0,4:4:12:123,12,0	0/0:4,0:4:12:0,12,130	0/0:4,0:4:9:0,9,111	0/0:1,0:1:3:0,3,29	0/0:1,0:1:3:0,3,32	0/0:7,0:7:21:0,21,230	1/1:0,4:4:12:122,12,0	0/0:2,0:2:6:0,6,63	0/0:4,0:4:12:0,12,120	0/0:4,0:4:12:0,12,128	0/0:7,0:7:21:0,21,215	0/0:4,0:4:12:0,12,118	0/0:2,0:2:6:0,6,65	0/0:3,0:3:9:0,9,97	0/0:5,0:5:15:0,15,162	0/0:1,0:1:3:0,3,32	0/0:2,0:2:6:0,6,62	0/0:2,0:2:6:0,6,65	0/0:5,0:5:15:0,15,153	0/0:1,0:1:3:0,3,29	0/0:1,0:1:3:0,3,32	0/0:5,0:5:15:0,15,158	0/0:2,0:2:6:0,6,63	0/0:3,0:3:9:0,9,97	0/0:1,0:1:3:0,3,33	0/0:3,0:3:9:0,9,97	0/0:1,0:1:3:0,3,33	0/0:1,0:1:3:0,3,32	0/0:6,0:6:18:0,18,189	0/1:4,1:5:17:17,0,118	1/1:0,6:6:18:193,18,0	0/0:1,0:1:3:0,3,32	0/0:3,0:3:9:0,9,100	0/0:12,0:12:36:0,36,382	0/0:1,0:1:3:0,3,32	0/0:5,0:5:15:0,15,152	0/0:3,0:3:9:0,9,98	0/0:4,0:4:12:0,12,126	0/0:8,0:8:24:0,24,250	0/0:6,0:6:18:0,18,195	0/0:2,0:2:6:0,6,63	1/1:0,2:2:6:63,6,0	1/1:0,2:2:6:65,6,0	0/0:3,0:3:9:0,9,95	0/0:5,0:5:15:0,15,161	1/1:0,7:7:18:204,18,0	1/1:0,3:3:9:95,9,0	1/1:0,3:3:9:96,9,0	0/0:4,0:4:12:0,12,129	0/0:5,0:6:15:0,15,162	0/0:7,0:7:21:0,21,222	0/0:2,0:2:6:0,6,63	0/0:2,0:2:6:0,6,65	0/0:2,0:2:3:0,3,45	0/0:2,0:2:3:0,3,45	0/0:4,0:4:9:0,9,110	0/0:5,0:5:12:0,12,141	0/0:5,0:5:9:0,9,121	0/0:4,0:4:6:0,6,89	0/0:23,0:23:69:0,69,800
chr0	69797192	.	G	A	6665.07	.	AC=56;AF=0.219;AN=256;BaseQRankSum=-6.132;DP=950;Dels=0.00;FS=4.135;HaplotypeScore=0.0527;InbreedingCoeff=0.7633;MLEAC=50;MLEAF=0.195;MQ=59.79;MQ0=1;MQRankSum=-1.486;QD=28.24;ReadPosRankSum=-1.423	GT:AD:DP:GQ:PL	1/1:0,67:67:99:2099,201,0	0/0:34,0:34:99:0,102,1082	0/0:22,0:22:60:0,60,663	0/0:35,0:35:99:0,105,1094	1/1:0,24:24:66:706,66,0	0/0:13,1:14:39:0,39,403	0/0:9,0:9:27:0,27,279	0/0:2,0:2:6:0,6,55	./.:.:.:.:.	0/0:17,0:17:48:0,48,515	0/0:2,0:2:6:0,6,62	0/0:11,0:11:33:0,33,356	0/0:11,0:11:30:0,30,331	./.:.:.:.:.	1/1:0,31:31:93:941,93,0	1/1:0,13:13:36:374,36,0	0/0:8,0:8:21:0,21,222	1/1:0,1:1:3:30,3,0	0/0:4,0:4:12:0,12,129	0/0:1,0:1:3:0,3,32	0/0:4,0:4:12:0,12,133	0/0:7,0:7:21:0,21,224	0/0:11,0:11:30:0,30,339	0/0:21,0:21:60:0,60,638	0/0:2,0:2:6:0,6,62	0/0:15,0:15:42:0,42,457	0/0:18,0:18:54:0,54,572	1/1:0,4:4:12:122,12,0	./.:.:.:.:.	1/1:0,10:10:30:297,30,0	1/1:0,4:4:12:130,12,0	./.:.:.:.:.	0/0:12,0:12:30:0,30,341	0/0:4,0:4:12:0,12,126	0/0:17,1:18:21:0,21,487	0/0:3,0:3:9:0,9,100	0/0:23,0:23:66:0,66,710	0/0:14,0:14:42:0,42,451	1/1:0,15:15:42:435,42,0	0/0:2,0:2:6:0,6,63	1/1:0,5:5:15:153,15,0	0/0:20,0:20:54:0,54,602	0/0:21,0:21:48:0,48,582	0/0:9,0:9:27:0,27,287	0/0:11,0:11:30:0,30,326	0/0:24,0:24:72:0,72,747	0/0:13,0:13:39:0,39,414	0/0:2,0:2:6:0,6,67	1/1:0,2:2:6:59,6,0	0/0:6,0:6:15:0,15,171	./.:.:.:.:.	0/0:4,0:4:12:0,12,130	0/0:6,0:6:15:0,15,173	0/0:5,0:5:12:0,12,124	0/0:7,0:7:21:0,21,221	0/0:2,0:2:6:0,6,63	0/0:4,0:4:6:0,6,63	0/0:6,0:6:18:0,18,190	./.:.:.:.:.	0/0:6,0:6:15:0,15,171	1/1:0,3:3:9:97,9,0	1/1:0,4:4:12:125,12,0	0/0:5,0:5:15:0,15,157	0/0:4,0:4:12:0,12,127	0/0:4,0:4:12:0,12,126	1/1:0,3:3:9:92,9,0	0/0:8,0:8:24:0,24,256	0/0:2,0:2:6:0,6,63	1/1:0,1:1:3:32,3,0	0/0:2,0:2:6:0,6,61	0/0:4,0:4:12:0,12,125	0/0:5,0:5:15:0,15,155	0/0:3,0:3:9:0,9,95	0/0:3,0:3:9:0,9,89	0/0:3,0:3:9:0,9,94	0/0:4,0:4:12:0,12,126	0/0:1,0:1:3:0,3,29	0/0:3,0:3:9:0,9,95	0/0:6,0:6:18:0,18,189	0/0:4,0:4:12:0,12,129	0/0:3,0:3:9:0,9,95	0/0:3,0:3:9:0,9,93	0/0:2,0:2:6:0,6,63	0/0:7,0:7:21:0,21,216	0/0:3,0:3:9:0,9,94	0/0:2,0:2:6:0,6,63	1/1:0,5:5:15:154,15,0	0/0:5,0:5:15:0,15,160	1/1:0,6:6:15:165,15,0	0/0:2,0:2:6:0,6,67	1/1:0,3:3:9:92,9,0	0/0:6,0:6:15:0,15,172	1/1:0,2:2:6:60,6,0	1/1:0,2:2:6:61,6,0	0/0:3,0:3:9:0,9,96	1/1:0,5:5:15:157,15,0	1/1:0,1:1:3:31,3,0	0/0:1,0:1:3:0,3,32	1/1:0,1:1:3:31,3,0	0/0:3,0:3:9:0,9,97	0/0:7,0:7:21:0,21,222	0/0:2,0:2:6:0,6,64	1/1:0,3:3:9:88,9,0	0/0:5,0:5:12:0,12,131	./.:.:.:.:.	0/0:6,0:6:18:0,18,186	0/0:5,0:5:15:0,15,173	0/0:4,0:4:12:0,12,122	0/0:4,0:4:12:0,12,132	0/0:5,0:5:15:0,15,161	0/0:8,0:8:24:0,24,247	0/0:4,0:4:12:0,12,136	0/0:7,0:7:21:0,21,222	1/1:0,8:8:24:240,24,0	1/1:0,2:2:6:59,6,0	1/1:0,6:6:18:184,18,0	1/1:0,5:5:15:155,15,0	0/0:1,0:1:3:0,3,35	0/0:5,0:5:15:0,15,156	0/0:2,0:2:6:0,6,62	0/0:5,0:5:15:0,15,160	0/0:5,0:5:15:0,15,162	0/0:5,0:5:15:0,15,159	0/0:3,0:3:9:0,9,95	0/0:5,0:5:15:0,15,159	0/0:5,0:5:15:0,15,155	0/0:3,0:3:9:0,9,93	0/0:2,0:2:6:0,6,63	0/0:5,0:5:12:0,12,143	0/0:6,0:6:9:0,9,122	0/0:4,0:4:9:0,9,109	0/0:2,0:2:3:0,3,45	0/0:6,0:6:15:0,15,169	0/0:2,0:2:3:0,3,45	./.:.:.:.:.	./.:.:.:.:.	0/0:20,0:20:60:0,60,692
chr0	69797334	.	A	T	6478.52	.	AC=53;AF=0.199;AN=266;BaseQRankSum=0.942;DP=980;Dels=0.00;FS=5.902;HaplotypeScore=0.1990;InbreedingCoeff=0.6877;MLEAC=51;MLEAF=0.192;MQ=59.78;MQ0=0;MQRankSum=1.514;QD=28.67;ReadPosRankSum=-0.937	GT:AD:DP:GQ:PL	1/1:0,52:52:99:1690,156,0	0/0:20,0:21:45:0,45,505	0/0:17,0:17:48:0,48,522	0/0:52,0:52:99:0,156,1631	1/1:0,15:15:45:465,45,0	0/0:13,0:13:39:0,39,392	0/0:13,0:13:39:0,39,392	0/0:2,0:2:6:0,6,64	0/0:2,0:2:6:0,6,63	0/0:13,0:13:36:0,36,392	0/0:3,0:3:9:0,9,96	0/0:12,0:12:30:0,30,344	0/0:17,0:17:51:0,51,533	0/0:1,0:1:3:0,3,29	1/1:0,21:21:63:646,63,0	1/1:0,24:24:63:683,63,0	0/0:20,0:20:57:0,57,606	0/0:1,0:1:3:0,3,32	0/0:1,0:1:3:0,3,31	0/0:5,0:5:15:0,15,153	0/0:3,0:3:9:0,9,103	0/0:25,0:25:72:0,72,747	0/0:16,0:16:45:0,45,499	0/0:19,0:19:57:0,57,595	0/0:1,0:1:3:0,3,32	0/0:25,0:25:75:0,75,765	0/0:9,0:9:27:0,27,285	./.:.:.:.:.	0/1:1,1:2:26:26,0,26	1/1:0,14:14:39:420,39,0	1/1:0,6:6:18:187,18,0	1/1:0,1:1:3:32,3,0	0/0:22,0:22:57:0,57,632	0/0:1,0:1:3:0,3,32	0/0:16,0:16:45:0,45,482	0/0:2,0:2:6:0,6,67	0/0:25,0:25:66:0,66,722	0/0:12,0:12:36:0,36,367	1/1:0,22:22:66:677,66,0	0/0:1,0:1:3:0,3,33	1/1:0,2:2:6:62,6,0	0/0:13,0:13:39:0,39,406	0/0:20,0:20:54:0,54,597	0/0:16,0:16:48:0,48,497	0/0:14,0:14:39:0,39,425	0/0:16,0:16:39:0,39,437	0/0:9,0:9:27:0,27,278	0/0:3,0:3:9:0,9,100	1/1:0,1:1:3:31,3,0	0/0:6,0:6:18:0,18,186	0/0:2,0:2:6:0,6,59	0/0:4,0:4:12:0,12,125	0/0:5,0:5:15:0,15,160	0/0:4,0:4:12:0,12,119	0/0:1,0:1:3:0,3,32	0/0:1,0:1:3:0,3,31	0/0:2,0:2:6:0,6,66	0/0:8,0:8:21:0,21,235	0/0:5,0:5:15:0,15,154	0/0:5,0:5:15:0,15,153	1/1:0,4:4:12:126,12,0	1/1:0,1:1:3:33,3,0	0/0:5,0:5:15:0,15,162	0/0:5,0:5:15:0,15,159	0/0:4,0:4:12:0,12,126	1/1:0,6:6:18:187,18,0	0/0:1,0:1:3:0,3,32	0/0:7,0:7:21:0,21,221	1/1:0,3:3:9:91,9,0	0/0:1,0:1:3:0,3,32	./.:.:.:.:.	0/0:4,0:4:12:0,12,127	0/0:3,0:3:9:0,9,94	0/0:9,0:9:27:0,27,283	0/0:4,0:4:12:0,12,132	0/0:2,0:2:6:0,6,63	0/0:2,0:2:6:0,6,64	0/0:7,0:7:21:0,21,218	0/0:2,0:2:6:0,6,65	0/0:1,0:1:3:0,3,34	0/0:3,0:3:9:0,9,92	0/0:5,0:5:15:0,15,153	0/0:2,0:2:6:0,6,65	0/0:1,0:1:3:0,3,32	0/0:4,0:4:12:0,12,128	0/0:5,0:5:15:0,15,156	1/1:0,4:4:12:121,12,0	0/0:4,0:4:12:0,12,120	1/1:0,4:4:12:122,12,0	0/0:5,0:5:15:0,15,153	./.:.:.:.:.	0/0:5,0:5:15:0,15,159	1/1:0,1:1:3:30,3,0	1/1:0,3:3:9:98,9,0	0/0:3,0:3:9:0,9,97	1/1:0,2:2:6:67,6,0	1/1:0,7:7:21:219,21,0	0/0:3,0:3:9:0,9,97	1/1:0,5:5:15:156,15,0	0/0:4,0:4:12:0,12,122	0/0:2,0:2:6:0,6,63	0/0:2,0:2:6:0,6,59	1/1:0,3:3:9:93,9,0	0/0:5,0:5:15:0,15,161	0/0:1,0:1:3:0,3,31	0/0:7,0:7:21:0,21,220	0/0:7,0:7:21:0,21,217	0/0:7,0:7:21:0,21,209	0/0:3,0:3:9:0,9,92	0/0:6,0:6:15:0,15,142	0/0:6,0:6:18:0,18,191	0/0:3,0:3:9:0,9,92	0/0:7,0:7:21:0,21,214	1/1:0,6:6:18:171,18,0	1/1:0,4:4:12:132,12,0	1/1:0,8:8:24:250,24,0	1/1:0,5:5:15:158,15,0	0/0:8,0:8:24:0,24,252	0/0:5,0:5:15:0,15,153	0/0:4,0:4:12:0,12,125	0/0:8,0:8:24:0,24,245	0/0:6,0:6:18:0,18,182	0/0:1,0:1:3:0,3,28	0/0:5,0:5:15:0,15,153	0/0:1,0:1:3:0,3,32	0/0:1,0:1:3:0,3,31	0/0:6,0:6:18:0,18,184	0/0:5,0:5:12:0,12,143	0/0:1,0:1:3:0,3,31	0/0:4,0:4:6:0,6,89	0/0:2,0:2:3:0,3,45	0/0:3,1:4:3:0,3,45	0/0:4,0:4:6:0,6,89	0/0:5,0:5:9:0,9,121	0/0:4,0:4:6:0,6,89	./.:.:.:.:.	0/0:18,0:18:54:0,54,605
chr0	69805015	.	T	A	715.73	.	AC=14;AF=0.063;AN=222;DP=467;Dels=0.00;FS=5.772;HaplotypeScore=0.2604;InbreedingCoeff=0.2947;MLEAC=11;MLEAF=0.050;MQ=30.43;MQ0=7;QD=24.68	GT:AD:DP:GQ:PL	0/0:23,0:23:66:0,66,618	0/0:16,0:16:48:0,48,478	0/0:5,0:5:15:0,15,154	0/0:22,0:22:66:0,66,664	0/0:7,0:7:18:0,18,178	0/0:1,0:1:3:0,3,29	./.:.:.:.:.	0/0:1,0:1:3:0,3,28	0/0:1,0:1:3:0,3,28	0/0:5,0:5:15:0,15,147	./.:.:.:.:.	0/0:8,0:8:21:0,21,219	0/0:11,0:11:33:0,33,336	0/0:1,0:1:3:0,3,30	0/0:13,0:13:39:0,39,394	0/0:6,0:6:18:0,18,178	0/0:9,0:9:27:0,27,267	./.:.:.:.:.	./.:.:.:.:.	./.:.:.:.:.	./.:.:.:.:.	0/0:6,0:6:18:0,18,172	0/0:3,0:3:9:0,9,86	0/0:7,0:7:18:0,18,180	./.:.:.:.:.	0/0:13,0:13:39:0,39,374	1/1:0,13:13:39:399,39,0	0/0:2,0:2:6:0,6,55	./.:.:.:.:.	0/0:5,0:5:15:0,15,148	0/0:1,0:1:3:0,3,28	0/0:2,0:2:6:0,6,59	0/0:2,0:2:6:0,6,61	0/0:2,0:2:6:0,6,55	0/0:9,0:9:27:0,27,267	./.:.:.:.:.	0/0:15,0:15:42:0,42,437	0/0:6,0:6:18:0,18,172	0/0:6,0:6:18:0,18,178	0/0:1,0:1:3:0,3,33	./.:.:.:.:.	0/0:7,0:7:21:0,21,210	0/0:10,0:10:24:0,24,270	0/0:7,0:7:21:0,21,207	0/0:7,0:7:21:0,21,219	0/0:5,0:5:15:0,15,148	0/0:5,0:5:15:0,15,146	0/0:1,0:1:3:0,3,28	0/0:1,0:1:3:0,3,29	0/0:2,0:2:6:0,6,57	./.:.:.:.:.	0/0:2,0:2:6:0,6,58	0/0:2,0:2:6:0,6,57	0/0:1,0:1:3:0,3,30	0/0:2,0:2:6:0,6,58	./.:.:.:.:.	0/0:4,0:4:12:0,12,118	0/0:1,0:1:3:0,3,31	0/0:1,0:1:3:0,3,30	0/0:3,0:3:9:0,9,94	0/0:3,0:3:9:0,9,92	0/0:4,0:4:12:0,12,123	0/0:3,0:3:6:0,6,61	0/0:4,0:4:12:0,12,118	0/0:1,0:1:3:0,3,30	0/0:4,0:4:12:0,12,120	1/1:0,4:4:12:124,12,0	0/0:2,0:2:6:0,6,59	0/0:2,0:2:6:0,6,61	0/0:1,0:1:3:0,3,28	./.:.:.:.:.	./.:.:.:.:.	0/0:1,0:1:3:0,3,30	0/0:3,0:3:9:0,9,89	0/0:3,0:3:9:0,9,95	0/0:1,0:1:3:0,3,29	0/0:1,0:1:3:0,3,29	0/0:2,0:2:6:0,6,59	./.:.:.:.:.	0/0:3,0:3:9:0,9,86	0/0:2,0:2:6:0,6,61	./.:.:.:.:.	0/0:3,0:3:9:0,9,78	./.:.:.:.:.	0/0:2,0:2:6:0,6,63	0/0:2,0:2:6:0,6,55	./.:.:.:.:.	./.:.:.:.:.	./.:.:.:.:.	0/0:2,0:2:6:0,6,55	./.:.:.:.:.	0/0:2,0:2:6:0,6,59	0/0:4,0:4:9:0,9,107	1/1:0,1:1:3:31,3,0	0/0:1,0:1:3:0,3,32	0/0:4,0:4:9:0,9,83	1/1:0,2:2:6:55,6,0	0/0:1,0:1:3:0,3,32	1/1:0,1:1:3:31,3,0	0/0:2,0:2:6:0,6,57	1/1:0,1:1:3:28,3,0	./.:.:.:.:.	0/0:1,0:1:3:0,3,29	0/0:2,0:2:6:0,6,63	0/0:3,0:3:9:0,9,89	0/0:5,0:5:15:0,15,153	0/0:1,0:1:3:0,3,28	0/0:2,0:2:3:0,3,29	./.:.:.:.:.	0/0:1,0:1:3:0,3,30	./.:.:.:.:.	./.:.:.:.:.	1/1:0,7:7:21:222,21,0	0/0:2,0:2:6:0,6,60	0/0:1,0:1:3:0,3,31	0/0:2,0:2:6:0,6,57	0/0:3,0:3:9:0,9,89	0/0:4,0:4:12:0,12,119	0/0:3,0:3:9:0,9,89	0/0:8,0:8:24:0,24,241	0/0:3,0:3:9:0,9,89	0/0:2,0:2:6:0,6,60	0/0:3,0:3:9:0,9,95	0/0:1,0:1:3:0,3,30	0/0:4,0:4:9:0,9,95	0/0:1,0:1:3:0,3,29	0/0:2,0:2:6:0,6,58	0/0:2,0:2:6:0,6,59	0/0:2,0:2:6:0,6,61	./.:.:.:.:.	0/0:4,0:4:6:0,6,89	0/0:5,2:7:9:0,9,120	0/0:4,0:4:6:0,6,89	0/0:2,0:2:3:0,3,45	0/0:6,0:6:9:0,9,134	0/0:4,0:4:6:0,6,89	0/0:15,0:15:39:0,39,384
chr0	69808098	.	C	T	9112.04	.	AC=93;AF=0.391;AN=238;BaseQRankSum=-5.786;DP=769;Dels=0.00;FS=2.966;HaplotypeScore=0.1313;InbreedingCoeff=0.7003;MLEAC=89;MLEAF=0.374;MQ=51.27;MQ0=0;MQRankSum=1.171;QD=27.87;ReadPosRankSum=0.839	GT:AD:DP:GQ:PL	1/1:0,62:62:99:1956,186,0	0/0:13,0:13:39:0,39,393	0/0:15,0:15:39:0,39,434	1/1:0,38:38:99:1142,108,0	1/1:0,13:13:39:392,39,0	0/0:8,0:8:21:0,21,235	0/0:13,0:13:33:0,33,367	./.:.:.:.:.	./.:.:.:.:.	1/1:0,14:14:36:397,36,0	1/1:0,1:1:3:34,3,0	0/0:11,0:11:30:0,30,325	1/1:0,24:24:63:690,63,0	./.:.:.:.:.	1/1:0,15:15:45:462,45,0	1/1:0,8:8:21:230,21,0	1/1:0,13:13:39:404,39,0	./.:.:.:.:.	0/0:6,0:6:12:0,12,153	0/0:3,0:3:6:0,6,75	./.:.:.:.:.	0/0:3,0:3:9:0,9,93	0/0:10,0:10:30:0,30,314	0/0:18,0:18:51:0,51,548	0/0:1,0:1:3:0,3,28	0/0:10,0:10:30:0,30,318	0/0:10,0:10:30:0,30,310	./.:.:.:.:.	1/1:0,1:1:3:28,3,0	1/1:0,7:7:18:203,18,0	./.:.:.:.:.	1/1:0,3:3:9:97,9,0	1/1:0,10:10:30:301,30,0	1/1:0,1:1:3:32,3,0	0/0:11,0:11:33:0,33,342	0/0:1,0:1:3:0,3,34	0/0:14,0:14:42:0,42,445	1/1:0,7:7:21:214,21,0	1/1:0,7:7:21:211,21,0	./.:.:.:.:.	1/1:0,4:4:12:129,12,0	0/0:10,0:10:27:0,27,293	0/0:13,0:13:39:0,39,411	0/0:10,0:10:30:0,30,317	0/0:15,0:15:45:0,45,459	0/0:25,0:25:69:0,69,758	0/0:11,0:11:33:0,33,348	0/0:3,0:3:9:0,9,102	1/1:0,1:1:3:31,3,0	0/0:2,0:2:6:0,6,63	0/0:3,0:3:9:0,9,97	0/0:2,0:2:6:0,6,65	1/1:0,2:2:6:61,6,0	1/1:0,2:2:6:63,6,0	0/0:3,0:3:9:0,9,97	1/1:0,1:1:3:33,3,0	0/0:8,0:8:24:0,24,248	0/0:5,0:5:15:0,15,155	1/1:0,1:1:3:31,3,0	0/0:8,0:8:24:0,24,247	1/1:0,5:5:12:135,12,0	1/1:0,3:3:9:91,9,0	1/1:0,10:10:30:313,30,0	1/1:0,2:2:6:57,6,0	1/1:0,5:5:15:153,15,0	1/1:0,1:1:3:32,3,0	./.:.:.:.:.	1/1:0,4:4:12:123,12,0	1/1:0,5:5:15:153,15,0	./.:.:.:.:.	0/0:2,0:2:6:0,6,65	0/0:4,0:4:12:0,12,128	0/0:3,0:3:6:0,6,76	0/0:6,0:6:18:0,18,186	0/0:1,0:1:3:0,3,28	0/0:5,0:5:12:0,12,139	0/0:3,0:3:6:0,6,62	0/0:2,0:2:6:0,6,64	0/0:4,0:4:12:0,12,131	0/0:1,0:1:3:0,3,31	./.:.:.:.:.	0/0:3,0:3:9:0,9,95	0/0:3,0:3:9:0,9,102	0/0:3,0:3:9:0,9,89	0/0:3,0:3:9:0,9,96	0/0:2,0:2:6:0,6,67	1/1:0,6:6:18:184,18,0	1/1:0,2:2:6:63,6,0	0/1:2,1:3:22:22,0,54	1/1:0,2:2:6:67,6,0	0/1:3,3:6:71:71,0,76	1/1:0,3:3:9:95,9,0	1/1:0,1:1:3:32,3,0	0/0:3,0:3:9:0,9,96	1/1:0,1:1:3:32,3,0	1/1:0,2:2:6:64,6,0	1/1:0,1:1:3:28,3,0	1/1:0,9:9:27:279,27,0	0/0:3,0:3:9:0,9,91	./.:.:.:.:.	./.:.:.:.:.	./.:.:.:.:.	0/1:3,1:4:19:19,0,83	./.:.:.:.:.	0/0:1,0:1:3:0,3,32	0/0:6,0:6:18:0,18,191	0/0:3,0:3:9:0,9,95	0/0:2,0:2:6:0,6,63	1/1:0,2:2:6:60,6,0	0/0:3,0:3:9:0,9,96	0/0:2,0:2:6:0,6,63	1/1:0,2:2:6:61,6,0	0/0:10,0:10:27:0,27,298	1/1:0,5:5:15:154,15,0	1/1:0,4:4:12:125,12,0	1/1:0,2:2:6:65,6,0	1/1:0,2:2:6:59,6,0	0/0:3,0:3:9:0,9,97	0/0:6,0:6:18:0,18,187	0/0:3,0:3:6:0,6,77	0/0:2,0:2:6:0,6,64	0/0:8,0:8:24:0,24,252	0/0:4,0:4:12:0,12,130	0/0:2,0:2:6:0,6,63	0/0:2,0:2:6:0,6,63	0/0:1,0:1:3:0,3,31	0/0:4,0:4:12:0,12,126	./.:.:.:.:.	0/0:2,0:2:6:0,6,65	0/0:2,0:2:3:0,3,45	./.:.:.:.:.	./.:.:.:.:.	0/0:9,0:9:21:0,21,229	0/0:2,0:2:3:0,3,45	0/0:5,0:5:9:0,9,122	0/0:1,0:1:3:0,3,32	0/0:42,0:42:99:0,126,1426
chr0	69814594	.	G	A	274.26	.	AC=17;AF=0.089;AN=190;BaseQRankSum=2.292;DP=400;Dels=0.00;FS=30.830;HaplotypeScore=0.1645;InbreedingCoeff=0.1179;MLEAC=15;MLEAF=0.079;MQ=36.53;MQ0=9;MQRankSum=-1.743;QD=5.71;ReadPosRankSum=-0.424	GT:AD:DP:GQ:PL	0/1:5,4:9:27:27,0,138	0/0:2,3:5:6:0,6,60	0/0:7,0:7:9:0,9,89	0/0:9,2:11:27:0,27,268	1/1:0,7:7:3:45,3,0	0/0:1,1:2:3:0,3,30	0/0:10,0:10:21:0,21,220	./.:.:.:.:.	./.:.:.:.:.	0/1:4,5:9:83:83,0,99	./.:.:.:.:.	0/0:8,0:8:24:0,24,238	0/0:8,4:12:24:0,24,232	./.:.:.:.:.	0/0:11,6:17:5:0,5,302	0/0:2,2:4:6:0,6,61	0/0:3,2:5:9:0,9,91	1/1:0,1:1:3:25,3,0	0/0:3,0:3:3:0,3,29	./.:.:.:.:.	1/1:0,2:2:6:49,6,0	0/0:3,0:3:9:0,9,76	0/0:7,0:7:9:0,9,89	0/0:10,0:10:18:0,18,175	./.:.:.:.:.	0/0:4,4:8:12:0,12,121	0/0:8,0:8:21:0,21,210	./.:.:.:.:.	./.:.:.:.:.	0/1:7,2:9:27:27,0,131	./.:.:.:.:.	0/0:2,0:2:6:0,6,59	0/0:1,0:1:3:0,3,29	./.:.:.:.:.	0/0:8,0:8:12:0,12,131	./.:.:.:.:.	0/0:12,0:12:15:0,15,180	0/0:4,0:4:9:0,9,103	0/0:4,3:7:12:0,12,111	./.:.:.:.:.	./.:.:.:.:.	0/0:2,2:4:6:0,6,59	0/0:7,0:7:9:0,9,90	0/0:5,1:6:12:0,12,131	0/0:3,0:3:6:0,6,58	0/0:2,0:2:3:0,3,44	0/0:2,2:4:6:0,6,59	./.:.:.:.:.	0/0:1,1:2:3:0,3,32	0/0:1,1:2:3:0,3,29	./.:.:.:.:.	0/0:2,0:2:6:0,6,59	0/0:1,2:3:3:0,3,30	0/0:1,0:1:3:0,3,31	0/0:2,0:2:6:0,6,59	./.:.:.:.:.	0/0:4,0:4:9:0,9,89	0/0:2,0:2:6:0,6,60	0/0:1,0:1:3:0,3,32	0/0:2,0:2:3:0,3,30	0/0:1,0:1:3:0,3,29	0/0:1,1:2:3:0,3,30	0/0:1,2:3:3:0,3,30	0/0:2,1:3:6:0,6,60	0/0:2,1:3:6:0,6,59	0/0:3,0:3:9:0,9,89	0/0:2,0:2:6:0,6,59	./.:.:.:.:.	0/1:1,2:3:24:39,0,24	./.:.:.:.:.	0/0:3,0:3:9:0,9,90	0/0:1,1:2:3:0,3,31	0/0:1,0:1:3:0,3,23	0/0:4,0:4:3:0,3,30	./.:.:.:.:.	./.:.:.:.:.	0/0:2,1:3:6:0,6,59	./.:.:.:.:.	./.:.:.:.:.	0/0:4,0:4:9:0,9,104	0/0:1,0:1:3:0,3,30	0/0:1,1:2:3:0,3,30	./.:.:.:.:.	0/0:1,0:1:3:0,3,31	./.:.:.:.:.	1/1:0,2:2:6:49,6,0	0/0:1,1:2:3:0,3,30	./.:.:.:.:.	./.:.:.:.:.	1/1:0,1:1:3:30,3,0	./.:.:.:.:.	0/0:1,0:1:3:0,3,30	0/1:2,2:4:36:36,0,51	./.:.:.:.:.	0/0:1,2:3:3:0,3,32	./.:.:.:.:.	./.:.:.:.:.	0/0:2,1:3:6:0,6,58	./.:.:.:.:.	0/0:1,0:1:3:0,3,31	./.:.:.:.:.	./.:.:.:.:.	0/0:1,1:2:3:0,3,28	0/0:3,0:3:9:0,9,91	0/0:5,0:5:12:0,12,117	0/0:2,2:4:6:0,6,62	1/1:0,1:1:3:32,3,0	./.:.:.:.:.	./.:.:.:.:.	0/0:2,2:4:6:0,6,55	0/0:1,1:2:3:0,3,32	./.:.:.:.:.	0/0:4,1:5:12:0,12,122	./.:.:.:.:.	0/0:5,1:6:15:0,15,149	0/0:1,0:1:3:0,3,29	./.:.:.:.:.	./.:.:.:.:.	0/0:2,1:3:6:0,6,59	0/0:3,0:3:9:0,9,93	0/0:1,1:2:3:0,3,32	0/0:1,0:1:3:0,3,30	0/0:4,0:4:9:0,9,91	0/0:6,0:6:12:0,12,119	0/0:2,0:2:6:0,6,61	0/0:7,0:7:15:0,15,161	0/0:2,0:2:3:0,3,28	0/0:4,0:4:9:0,9,92	./.:.:.:.:.	0/0:4,0:4:6:0,6,89	0/0:4,0:4:6:0,6,89	0/0:3,0:3:6:0,6,66	0/0:4,0:4:6:0,6,89	./.:.:.:.:.	0/0:2,0:2:3:0,3,45	./.:.:.:.:.	0/0:5,0:5:15:0,15,160
chr0	69819715	.	G	A	13805.2	.	AC=136;AF=0.544;AN=250;BaseQRankSum=-5.768;DP=863;Dels=0.00;FS=1.396;HaplotypeScore=0.2703;InbreedingCoeff=0.7809;MLEAC=139;MLEAF=0.556;MQ=50.15;MQ0=7;MQRankSum=0.636;QD=27.95;ReadPosRankSum=-1.258	GT:AD:DP:GQ:PL	1/1:0,57:57:99:1798,171,0	0/0:11,0:11:33:0,33,354	0/0:14,0:14:39:0,39,431	1/1:2,32:34:71:936,71,0	1/1:0,12:12:36:361,36,0	0/0:13,0:13:30:0,30,356	1/1:0,9:9:27:275,27,0	1/1:0,4:4:12:134,12,0	1/1:0,3:3:9:95,9,0	1/1:0,29:29:84:859,84,0	1/1:0,3:3:9:97,9,0	0/0:16,0:16:42:0,42,466	1/1:0,6:6:18:183,18,0	1/1:0,1:1:3:25,3,0	1/1:0,13:13:33:358,33,0	1/1:0,10:10:30:306,30,0	1/1:0,27:27:69:753,69,0	./.:.:.:.:.	0/0:12,0:12:30:0,30,346	0/0:10,0:10:24:0,24,272	0/0:3,0:3:9:0,9,99	0/0:15,0:15:42:0,42,429	0/0:14,0:14:36:0,36,409	0/0:16,0:17:48:0,48,498	1/1:0,1:1:3:31,3,0	1/1:0,12:12:36:374,36,0	1/1:0,12:12:33:329,33,0	1/1:0,1:1:3:30,3,0	0/0:1,0:1:3:0,3,34	0/0:8,0:9:21:0,21,237	0/0:1,0:1:3:0,3,32	0/0:6,0:6:18:0,18,191	1/1:0,27:27:69:758,69,0	1/1:0,3:3:9:97,9,0	0/0:14,0:14:39:0,39,428	1/1:0,3:3:9:96,9,0	0/0:12,0:12:27:0,27,316	1/1:0,5:5:12:131,12,0	1/1:0,18:18:45:496,45,0	./.:.:.:.:.	./.:.:.:.:.	1/1:0,9:9:27:283,27,0	1/1:1,20:21:24:510,24,0	0/0:17,0:17:51:0,51,527	0/0:14,0:14:42:0,42,442	0/0:19,0:19:39:0,39,478	0/0:8,0:9:15:0,15,185	1/1:0,2:2:6:63,6,0	1/1:0,5:5:15:157,15,0	1/1:0,4:4:12:128,12,0	./.:.:.:.:.	1/1:0,2:2:6:64,6,0	1/1:0,8:8:21:238,21,0	1/1:0,2:2:6:62,6,0	0/0:2,0:2:6:0,6,68	1/1:0,4:4:12:124,12,0	0/0:2,0:2:6:0,6,65	0/0:6,0:6:18:0,18,189	1/1:0,2:2:6:63,6,0	0/0:4,0:4:12:0,12,127	1/1:0,3:3:9:93,9,0	1/1:0,5:5:15:153,15,0	1/1:0,5:5:15:150,15,0	1/1:0,5:5:12:124,12,0	1/1:0,1:1:3:28,3,0	1/1:0,3:3:9:93,9,0	1/1:0,3:3:9:92,9,0	1/1:0,7:7:21:223,21,0	1/1:0,2:2:6:67,6,0	0/0:4,0:4:9:0,9,98	0/0:2,0:2:6:0,6,61	0/0:2,0:2:6:0,6,62	0/0:2,0:2:6:0,6,65	0/0:7,0:7:21:0,21,225	0/0:2,0:2:6:0,6,65	0/0:2,0:2:6:0,6,66	0/0:1,0:1:3:0,3,33	0/0:4,0:4:9:0,9,108	./.:.:.:.:.	0/0:3,0:3:9:0,9,95	1/1:0,5:5:15:149,15,0	./.:.:.:.:.	0/0:4,0:4:12:0,12,130	0/0:2,0:2:6:0,6,62	0/0:1,0:1:3:0,3,32	1/1:0,1:1:3:29,3,0	1/1:0,5:5:9:96,9,0	1/1:0,5:5:12:126,12,0	1/1:0,3:3:9:93,9,0	1/1:0,12:12:36:384,36,0	1/1:0,2:2:6:65,6,0	1/1:0,7:7:18:204,18,0	1/1:0,3:3:9:95,9,0	./.:.:.:.:.	1/1:0,3:3:9:92,9,0	1/1:0,1:1:3:31,3,0	1/1:0,3:3:6:60,6,0	1/1:0,5:5:15:156,15,0	1/1:0,2:2:6:63,6,0	1/1:0,1:1:3:31,3,0	1/1:0,3:3:9:95,9,0	1/1:1,2:3:6:62,6,0	1/1:0,2:2:6:62,6,0	0/0:3,0:3:9:0,9,99	0/0:3,0:3:6:0,6,78	./.:.:.:.:.	0/0:2,0:2:6:0,6,67	0/0:4,0:4:12:0,12,123	1/1:0,2:2:6:64,6,0	1/1:0,4:4:9:104,9,0	1/1:0,5:5:15:149,15,0	1/1:0,2:2:6:64,6,0	1/1:0,11:11:33:336,33,0	1/1:0,5:5:15:150,15,0	1/1:0,5:5:12:138,12,0	1/1:0,4:4:12:124,12,0	1/1:0,6:6:18:182,18,0	0/0:3,0:3:9:0,9,92	0/0:2,0:2:6:0,6,61	0/0:3,0:3:6:0,6,76	0/0:9,0:9:27:0,27,294	0/0:3,0:3:9:0,9,97	0/0:7,0:7:21:0,21,224	0/0:2,0:2:6:0,6,61	0/0:3,0:3:9:0,9,91	0/0:9,0:9:24:0,24,266	0/0:1,0:1:3:0,3,32	./.:.:.:.:.	0/0:3,0:3:9:0,9,96	0/0:4,0:4:6:0,6,89	./.:.:.:.:.	./.:.:.:.:.	./.:.:.:.:.	0/0:4,0:4:6:0,6,89	0/0:2,0:2:3:0,3,45	0/0:2,0:2:3:0,3,45	0/0:23,0:23:63:0,63,726
chr0	69820341	.	A	G	2290	.	AC=26;AF=0.102;AN=256;BaseQRankSum=-3.389;DP=872;Dels=0.00;FS=0.415;HaplotypeScore=0.2204;InbreedingCoeff=0.5283;MLEAC=23;MLEAF=0.090;MQ=58.41;MQ0=0;MQRankSum=0.830;QD=25.44;ReadPosRankSum=2.367	GT:AD:DP:GQ:PL	0/0:74,0:74:99:0,223,2335	0/0:14,0:14:36:0,36,396	0/0:19,0:19:51:0,51,541	0/0:50,0:50:99:0,150,1530	0/0:11,0:11:27:0,27,303	0/0:14,0:14:39:0,39,413	1/1:0,22:22:66:661,66,0	0/0:3,0:3:9:0,9,97	0/0:4,0:4:12:0,12,127	0/0:15,0:15:45:0,45,454	0/0:4,0:4:12:0,12,128	0/0:10,0:10:30:0,30,314	0/0:14,0:14:42:0,42,434	0/0:2,0:2:6:0,6,67	1/1:0,11:11:33:341,33,0	0/0:9,0:9:27:0,27,279	0/0:12,0:12:33:0,33,355	0/0:9,0:9:27:0,27,286	0/0:8,0:8:24:0,24,252	0/0:15,0:15:39:0,39,422	0/0:7,0:7:21:0,21,225	0/0:16,0:16:48:0,48,496	0/0:9,0:9:24:0,24,247	0/0:7,0:7:21:0,21,219	1/1:0,5:5:12:130,12,0	1/1:0,14:14:36:391,36,0	0/0:13,0:13:33:0,33,369	0/0:6,0:6:18:0,18,184	0/0:3,0:3:9:0,9,89	0/0:23,0:23:66:0,66,695	0/0:6,0:6:18:0,18,189	0/0:1,0:1:3:0,3,30	0/0:20,0:20:54:0,54,577	0/0:3,0:3:9:0,9,92	0/0:8,0:8:24:0,24,245	0/0:1,0:1:3:0,3,33	0/0:19,0:19:48:0,48,540	0/0:17,0:17:48:0,48,514	0/0:13,0:13:36:0,36,387	0/0:4,0:4:12:0,12,117	0/0:8,0:8:24:0,24,256	0/0:8,0:8:24:0,24,249	0/0:12,0:12:30:0,30,341	0/0:17,0:17:48:0,48,500	0/0:10,0:10:30:0,30,306	0/0:15,0:15:42:0,42,443	0/0:5,0:5:12:0,12,139	0/0:4,0:4:12:0,12,118	0/0:2,0:2:6:0,6,60	0/0:3,0:3:9:0,9,94	0/0:1,0:1:3:0,3,31	0/0:1,0:1:3:0,3,32	0/0:3,0:3:9:0,9,92	1/1:0,3:3:9:83,9,0	0/0:3,0:3:9:0,9,90	0/0:4,0:4:12:0,12,124	0/0:3,0:3:9:0,9,92	0/0:6,0:6:18:0,18,173	0/0:4,0:4:12:0,12,123	0/0:3,0:3:9:0,9,93	0/0:1,0:1:3:0,3,32	./.:.:.:.:.	0/0:6,0:6:15:0,15,168	0/0:7,0:7:18:0,18,201	1/1:0,2:2:6:59,6,0	1/1:0,9:9:27:276,27,0	./.:.:.:.:.	0/0:6,0:6:18:0,18,189	0/0:5,0:5:15:0,15,162	0/0:1,0:1:3:0,3,32	./.:.:.:.:.	0/0:3,0:3:9:0,9,94	0/0:1,0:1:3:0,3,29	0/0:3,0:3:9:0,9,92	0/0:3,0:3:9:0,9,93	0/0:4,0:4:9:0,9,104	0/0:2,0:2:6:0,6,64	0/0:1,0:1:3:0,3,30	0/0:1,0:1:3:0,3,31	0/0:3,0:3:9:0,9,93	0/0:2,0:2:3:0,3,45	0/0:1,0:1:3:0,3,30	0/0:3,0:3:9:0,9,92	0/0:1,0:1:3:0,3,30	0/0:8,0:8:24:0,24,240	1/1:0,5:5:15:159,15,0	0/0:6,0:6:18:0,18,183	1/1:0,4:4:12:122,12,0	0/0:3,0:3:9:0,9,93	0/0:3,0:3:9:0,9,97	./.:.:.:.:.	0/0:4,0:4:12:0,12,123	0/0:3,0:3:9:0,9,94	./.:.:.:.:.	1/1:0,2:2:6:59,6,0	./.:.:.:.:.	0/1:1,1:2:25:26,0,25	./.:.:.:.:.	0/0:1,0:1:3:0,3,32	0/0:3,0:3:9:0,9,93	0/1:1,5:6:13:140,0,13	1/1:0,1:1:3:32,3,0	0/0:5,0:5:15:0,15,153	0/0:3,0:3:9:0,9,97	0/0:2,0:2:6:0,6,61	0/0:3,0:3:9:0,9,93	0/0:9,0:9:27:0,27,288	0/0:4,0:4:12:0,12,124	0/0:2,0:2:6:0,6,64	0/0:6,1:7:18:0,18,188	1/1:0,4:4:12:124,12,0	0/0:2,0:2:6:0,6,65	0/0:3,0:3:9:0,9,95	0/0:3,0:3:9:0,9,92	0/0:3,0:3:9:0,9,90	0/0:1,0:1:3:0,3,31	0/0:6,0:6:18:0,18,189	0/0:5,0:5:15:0,15,160	0/0:2,0:2:6:0,6,61	0/0:3,0:3:9:0,9,94	0/0:4,0:4:12:0,12,127	0/0:5,0:5:12:0,12,141	0/0:4,0:4:12:0,12,119	0/0:2,0:2:6:0,6,63	0/0:3,0:3:9:0,9,93	0/0:6,0:6:18:0,18,181	0/0:2,0:2:6:0,6,65	0/0:5,0:5:15:0,15,148	0/0:1,0:1:3:0,3,31	0/0:4,0:4:9:0,9,108	./.:.:.:.:.	0/0:2,0:2:3:0,3,45	0/0:2,0:2:3:0,3,45	0/0:4,0:4:9:0,9,104	./.:.:.:.:.	0/0:2,0:2:3:0,3,45	0/0:13,0:13:39:0,39,422
chr0	69828895	.	C	T	1033.14	.	AC=20;AF=0.088;AN=226;BaseQRankSum=-1.406;DP=481;Dels=0.00;FS=3.764;HaplotypeScore=0.1468;InbreedingCoeff=0.3928;MLEAC=18;MLEAF=0.080;MQ=49.60;MQ0=2;MQRankSum=3.001;QD=21.52;ReadPosRankSum=-0.980	GT:AD:DP:GQ:PL	0/0:21,0:21:60:0,60,615	1/1:0,7:7:12:137,12,0	0/0:11,0:11:33:0,33,313	0/0:14,0:14:36:0,36,374	./.:.:.:.:.	0/0:9,0:9:24:0,24,273	0/0:15,0:15:42:0,42,447	0/0:2,0:2:6:0,6,67	0/0:2,0:2:6:0,6,63	0/0:5,0:5:15:0,15,144	0/0:6,0:6:18:0,18,190	0/0:5,0:5:15:0,15,160	0/0:5,0:5:12:0,12,127	0/0:1,0:1:3:0,3,33	0/0:6,0:6:18:0,18,189	0/0:9,0:9:24:0,24,263	0/0:6,0:6:18:0,18,193	0/0:3,0:3:9:0,9,97	0/0:8,0:8:24:0,24,244	0/0:12,0:12:33:0,33,350	0/0:5,0:5:15:0,15,167	1/1:0,7:7:21:213,21,0	1/1:0,10:10:21:238,21,0	0/0:8,0:8:21:0,21,230	0/0:2,0:2:3:0,3,28	0/0:9,0:9:27:0,27,265	0/0:4,0:4:12:0,12,108	0/0:3,0:3:9:0,9,101	./.:.:.:.:.	0/0:6,0:6:15:0,15,175	0/0:1,0:1:3:0,3,34	0/0:1,0:1:3:0,3,32	0/0:13,0:13:39:0,39,419	0/0:4,0:4:12:0,12,128	0/0:6,0:6:15:0,15,165	0/0:1,0:1:3:0,3,34	0/0:5,0:5:15:0,15,157	0/0:9,0:9:27:0,27,290	0/0:9,0:9:24:0,24,266	0/0:1,0:1:3:0,3,31	0/0:2,0:2:6:0,6,64	0/0:7,0:7:18:0,18,199	0/0:4,0:4:12:0,12,125	0/0:11,0:11:27:0,27,302	1/1:0,10:10:24:265,24,0	0/0:12,0:12:27:0,27,329	0/0:8,0:8:24:0,24,259	0/0:1,0:1:3:0,3,30	./.:.:.:.:.	0/0:3,0:3:6:0,6,66	0/0:1,0:1:3:0,3,30	0/0:2,0:2:6:0,6,53	0/0:4,0:4:12:0,12,114	./.:.:.:.:.	0/0:1,0:1:3:0,3,32	0/0:1,0:1:3:0,3,32	./.:.:.:.:.	0/0:2,0:2:6:0,6,54	./.:.:.:.:.	0/0:1,0:1:3:0,3,33	0/0:1,0:1:3:0,3,32	0/0:4,0:4:9:0,9,107	0/0:5,0:5:15:0,15,152	0/0:4,0:4:9:0,9,97	0/0:3,0:3:9:0,9,97	0/0:2,0:2:6:0,6,62	0/0:1,0:1:3:0,3,32	0/0:3,0:3:9:0,9,98	0/0:1,0:1:3:0,3,22	1/1:0,3:3:9:97,9,0	0/0:2,0:2:6:0,6,63	0/0:2,0:2:6:0,6,64	0/0:2,0:2:6:0,6,65	0/0:2,0:2:6:0,6,50	./.:.:.:.:.	0/0:2,0:2:6:0,6,66	0/0:1,0:1:3:0,3,32	./.:.:.:.:.	0/0:2,0:2:6:0,6,65	0/0:1,0:1:3:0,3,32	./.:.:.:.:.	0/0:1,0:1:3:0,3,32	0/0:2,0:2:6:0,6,62	0/0:1,0:1:3:0,3,33	0/0:1,0:1:3:0,3,28	0/0:4,0:4:12:0,12,132	./.:.:.:.:.	0/0:8,0:8:21:0,21,226	./.:.:.:.:.	0/0:3,0:3:9:0,9,97	0/0:1,0:1:3:0,3,32	0/0:4,0:4:12:0,12,130	0/0:3,0:3:9:0,9,82	0/0:1,0:1:3:0,3,32	0/0:4,0:4:12:0,12,122	0/0:2,0:2:6:0,6,60	0/0:4,0:4:9:0,9,98	0/0:2,0:2:3:0,3,45	./.:.:.:.:.	0/0:2,0:2:3:0,3,30	0/0:5,0:5:15:0,15,159	./.:.:.:.:.	./.:.:.:.:.	1/1:0,1:1:3:30,3,0	./.:.:.:.:.	./.:.:.:.:.	0/0:6,0:6:18:0,18,198	./.:.:.:.:.	./.:.:.:.:.	0/0:1,0:1:3:0,3,30	0/0:6,0:6:18:0,18,178	./.:.:.:.:.	0/0:4,0:4:6:0,6,76	0/0:2,0:2:6:0,6,62	0/0:2,0:2:6:0,6,54	0/0:1,0:1:3:0,3,32	./.:.:.:.:.	./.:.:.:.:.	0/0:1,0:1:3:0,3,22	./.:.:.:.:.	0/0:4,0:4:12:0,12,132	0/0:3,0:3:9:0,9,104	0/0:4,0:4:9:0,9,88	0/0:1,0:1:3:0,3,32	1/1:0,3:3:6:75,6,0	1/1:0,5:5:15:151,15,0	1/1:0,1:1:3:28,3,0	1/1:0,1:1:3:32,3,0	0/0:1,0:1:3:0,3,33	0/0:2,0:2:3:0,3,45	./.:.:.:.:.	0/0:2,0:2:3:0,3,45	0/0:2,0:2:3:0,3,45	0/0:4,0:4:3:0,3,45	0/0:7,0:7:6:0,6,89	./.:.:.:.:.	0/0:7,0:7:21:0,21,226
chr0	69828954	.	T	C	15743.1	.	AC=189;AF=0.733;AN=258;BaseQRankSum=2.893;DP=800;Dels=0.00;FS=5.701;HaplotypeScore=0.2959;InbreedingCoeff=0.5769;MLEAC=194;MLEAF=0.752;MQ=53.97;MQ0=28;MQRankSum=4.712;QD=25.52;ReadPosRankSum=-2.161	GT:AD:DP:GQ:PL	0/0:41,0:41:99:0,99,1155	1/1:0,10:10:30:315,30,0	1/1:3,16:19:45:485,45,0	1/1:9,30:39:78:875,78,0	1/1:0,2:2:6:64,6,0	1/1:3,13:16:36:374,36,0	1/1:2,17:19:45:502,45,0	1/1:0,3:3:9:94,9,0	1/1:0,3:3:9:96,9,0	1/1:0,11:11:33:348,33,0	1/1:0,5:5:15:160,15,0	0/0:10,0:10:24:0,24,277	1/1:0,7:7:21:232,21,0	0/1:2,1:3:20:20,0,50	1/1:0,12:12:33:369,33,0	1/1:0,15:15:45:483,45,0	1/1:0,14:14:36:386,36,0	0/0:6,0:6:18:0,18,192	1/1:3,14:17:42:450,42,0	1/1:2,15:17:39:414,39,0	1/1:0,6:6:18:203,18,0	1/1:1,20:21:51:573,51,0	1/1:2,12:14:33:369,33,0	0/0:6,0:6:18:0,18,192	1/1:0,4:4:12:132,12,0	0/1:5,4:9:99:100,0,130	0/0:3,0:3:9:0,9,97	1/1:0,3:3:9:92,9,0	1/1:0,4:4:12:130,12,0	1/1:1,10:11:24:279,24,0	1/1:0,6:6:18:188,18,0	1/1:0,2:2:6:68,6,0	1/1:0,19:19:51:569,51,0	1/1:0,6:6:18:189,18,0	1/1:0,9:9:27:275,27,0	1/1:0,6:6:18:188,18,0	1/1:1,10:11:27:303,27,0	1/1:0,13:13:33:369,33,0	1/1:0,10:10:30:310,30,0	0/1:2,1:3:24:24,0,55	1/1:0,6:6:18:186,18,0	1/1:2,12:14:24:309,24,0	1/1:0,8:8:18:221,18,0	0/0:17,0:17:45:0,45,476	1/1:6,13:19:33:378,33,0	0/0:21,0:21:45:0,45,503	1/1:0,13:13:36:407,36,0	0/0:5,0:5:15:0,15,160	./.:.:.:.:.	1/1:0,9:9:15:210,15,0	1/1:0,2:2:6:63,6,0	0/0:2,0:2:6:0,6,62	1/1:0,2:2:6:65,6,0	1/1:1,4:5:12:128,12,0	0/0:3,0:3:9:0,9,94	1/1:0,1:1:3:28,3,0	0/0:1,0:1:3:0,3,31	0/0:1,0:1:3:0,3,30	./.:.:.:.:.	0/0:5,0:5:9:0,9,96	1/1:0,1:1:3:32,3,0	1/1:0,2:2:6:63,6,0	1/1:0,7:7:18:199,18,0	1/1:0,4:4:9:98,9,0	0/0:4,0:4:12:0,12,116	1/1:0,2:2:6:63,6,0	./.:.:.:.:.	1/1:0,6:6:18:195,18,0	1/1:0,1:1:3:32,3,0	1/1:0,3:3:9:92,9,0	1/1:0,3:3:9:95,9,0	1/1:1,1:2:3:32,3,0	1/1:0,1:1:3:32,3,0	0/0:1,0:1:3:0,3,31	0/0:2,0:2:6:0,6,65	0/0:2,0:2:6:0,6,64	1/1:0,1:1:3:32,3,0	0/0:2,0:2:3:0,3,32	0/0:2,0:2:6:0,6,63	./.:.:.:.:.	./.:.:.:.:.	1/1:3,3:6:9:93,9,0	1/1:0,2:2:6:65,6,0	1/1:1,3:4:9:96,9,0	1/1:0,1:1:3:32,3,0	1/1:0,4:4:12:120,12,0	1/1:3,1:4:3:33,3,0	0/1:7,1:8:1:1,0,167	1/1:2,6:8:12:154,12,0	1/1:0,2:2:6:66,6,0	1/1:0,1:1:3:34,3,0	1/1:1,7:8:21:219,21,0	1/1:0,3:3:9:94,9,0	1/1:0,1:1:3:32,3,0	1/1:0,3:3:9:86,9,0	1/1:0,2:3:3:33,3,0	1/1:0,4:4:12:129,12,0	1/1:0,1:1:3:32,3,0	1/1:1,1:2:3:32,3,0	1/1:0,1:1:3:32,3,0	1/1:0,4:4:12:131,12,0	1/1:0,1:1:3:31,3,0	1/1:0,3:3:9:97,9,0	1/1:1,1:2:3:33,3,0	1/1:0,2:2:3:44,3,0	1/1:0,2:2:6:63,6,0	1/1:0,4:4:12:133,12,0	0/0:6,0:6:18:0,18,178	0/1:1,2:3:20:58,0,20	0/0:6,0:6:18:0,18,182	1/1:1,9:10:27:284,27,0	0/1:1,2:3:23:58,0,23	0/0:5,0:5:12:0,12,139	1/1:0,3:3:9:94,9,0	1/1:0,3:3:9:95,9,0	1/1:0,3:3:6:75,6,0	./.:.:.:.:.	1/1:0,1:1:3:33,3,0	./.:.:.:.:.	1/1:2,1:3:3:32,3,0	0/0:3,0:3:9:0,9,89	0/0:3,0:3:6:0,6,63	1/1:0,4:4:12:129,12,0	0/1:2,2:4:36:36,0,53	1/1:0,3:3:9:94,9,0	1/1:0,7:7:21:221,21,0	1/1:0,2:2:6:62,6,0	1/1:0,1:1:3:32,3,0	0/0:1,0:1:3:0,3,31	0/0:2,0:2:3:0,3,45	./.:.:.:.:.	0/0:5,0:5:9:0,9,107	1/1:0,2:2:3:45,3,0	0/0:6,0:6:6:0,6,89	0/0:4,0:4:3:0,3,45	0/0:2,0:2:3:0,3,45	0/0:6,0:6:18:0,18,201
chr0	69829542	.	T	C	17665.1	.	AC=187;AF=0.719;AN=260;BaseQRankSum=-2.826;DP=931;Dels=0.00;FS=4.538;HaplotypeScore=0.2990;InbreedingCoeff=0.7053;MLEAC=192;MLEAF=0.738;MQ=59.87;MQ0=0;MQRankSum=1.699;QD=27.09;ReadPosRankSum=0.795	GT:AD:DP:GQ:PL	0/0:59,0:59:99:0,177,1836	1/1:0,18:18:54:551,54,0	1/1:0,12:12:30:308,30,0	1/1:0,48:48:99:1426,144,0	1/1:0,16:17:42:440,42,0	1/1:0,9:9:24:252,24,0	1/1:0,16:16:48:462,48,0	1/1:0,1:1:3:34,3,0	0/0:1,0:1:3:0,3,33	0/1:6,1:8:13:13,0,133	0/0:1,0:1:3:0,3,28	0/0:19,0:19:54:0,54,544	1/1:0,9:9:27:273,27,0	1/1:0,1:1:3:30,3,0	1/1:0,24:24:72:696,72,0	1/1:0,20:20:57:576,57,0	1/1:0,22:22:66:639,66,0	0/0:2,0:2:6:0,6,63	1/1:0,5:5:15:147,15,0	1/1:0,4:4:9:105,9,0	1/1:0,2:2:6:63,6,0	1/1:0,6:6:18:170,18,0	1/1:0,20:20:60:589,60,0	0/0:15,0:15:45:0,45,444	1/1:0,2:2:6:59,6,0	0/1:7,8:15:99:180,0,165	0/0:6,0:6:18:0,18,189	1/1:0,3:3:9:95,9,0	0/1:1,4:5:10:94,0,10	1/1:0,20:20:57:557,57,0	1/1:0,2:2:6:55,6,0	1/1:0,2:2:6:61,6,0	1/1:0,17:17:51:504,51,0	1/1:0,5:5:15:156,15,0	1/1:0,12:12:36:348,36,0	1/1:0,5:5:12:120,12,0	1/1:0,21:21:63:597,63,0	1/1:0,7:7:21:209,21,0	1/1:0,14:14:39:400,39,0	0/0:1,0:1:3:0,3,33	1/1:0,6:6:18:177,18,0	1/1:0,15:15:45:444,45,0	1/1:0,13:13:36:365,36,0	0/0:18,0:18:54:0,54,528	1/1:0,16:16:42:426,42,0	0/0:29,0:29:87:0,87,859	1/1:0,9:9:24:246,24,0	0/0:3,0:3:9:0,9,97	1/1:0,3:3:9:95,9,0	./.:.:.:.:.	1/1:0,3:3:9:87,9,0	0/0:4,0:4:12:0,12,118	1/1:0,1:1:3:28,3,0	./.:.:.:.:.	0/0:7,0:7:21:0,21,210	./.:.:.:.:.	0/0:2,0:2:6:0,6,61	0/0:4,0:4:12:0,12,120	1/1:0,1:1:3:30,3,0	0/0:5,0:5:15:0,15,148	1/1:0,4:4:12:118,12,0	1/1:0,2:2:6:54,6,0	1/1:0,6:6:15:151,15,0	1/1:0,5:5:15:149,15,0	0/0:4,0:4:12:0,12,118	1/1:0,3:3:9:92,9,0	1/1:0,3:3:9:83,9,0	1/1:0,10:10:30:292,30,0	1/1:0,5:5:12:132,12,0	1/1:0,1:1:3:31,3,0	1/1:0,4:4:12:109,12,0	1/1:0,3:3:9:79,9,0	1/1:0,4:4:12:119,12,0	1/1:0,1:1:3:29,3,0	0/0:4,0:4:12:0,12,116	0/0:4,0:4:12:0,12,125	0/0:2,0:2:6:0,6,57	0/0:2,0:2:6:0,6,62	0/0:1,0:1:3:0,3,32	1/1:0,4:4:9:108,9,0	1/1:0,4:4:12:118,12,0	1/1:0,4:4:12:121,12,0	1/1:0,8:8:24:245,24,0	1/1:0,4:4:12:118,12,0	1/1:0,1:1:3:29,3,0	1/1:0,1:1:3:30,3,0	1/1:0,1:1:3:31,3,0	0/0:5,0:5:15:0,15,156	1/1:0,4:4:12:113,12,0	1/1:0,4:4:12:129,12,0	1/1:0,3:3:9:92,9,0	1/1:0,3:3:9:90,9,0	1/1:0,7:7:21:206,21,0	./.:.:.:.:.	1/1:0,5:5:15:153,15,0	1/1:0,5:5:15:147,15,0	1/1:0,5:5:15:148,15,0	1/1:0,3:3:6:58,6,0	1/1:0,2:2:6:62,6,0	1/1:0,1:1:3:32,3,0	1/1:0,9:9:27:284,27,0	1/1:0,1:1:3:31,3,0	1/1:0,5:5:15:149,15,0	1/1:0,2:2:6:62,6,0	1/1:0,2:2:6:61,6,0	1/1:0,2:2:6:59,6,0	1/1:0,3:3:9:86,9,0	0/0:8,0:8:24:0,24,241	1/1:0,2:2:6:55,6,0	./.:.:.:.:.	1/1:0,5:5:15:148,15,0	1/1:0,2:2:6:56,6,0	0/0:4,0:4:9:0,9,106	1/1:0,9:9:24:240,24,0	1/1:0,2:2:6:60,6,0	1/1:0,3:3:9:86,9,0	1/1:0,3:3:9:95,9,0	1/1:0,6:6:18:181,18,0	0/0:2,0:2:6:0,6,60	1/1:0,5:5:12:134,12,0	0/0:4,0:4:12:0,12,119	0/0:4,0:4:9:0,9,89	1/1:0,11:11:33:316,33,0	0/0:5,0:5:15:0,15,151	1/1:0,7:7:15:175,15,0	1/1:0,2:2:6:61,6,0	1/1:0,5:5:12:133,12,0	1/1:0,3:3:9:91,9,0	./.:.:.:.:.	0/0:11,0:11:18:0,18,239	./.:.:.:.:.	0/0:4,0:4:9:0,9,108	1/1:0,4:4:6:89,6,0	0/0:4,0:4:6:0,6,89	0/0:3,0:3:9:0,9,91	0/0:1,0:1:3:0,3,30	0/0:31,0:31:93:0,93,1019
chr0	69831804	.	C	G	3286.52	.	AC=23;AF=0.085;AN=270;BaseQRankSum=-3.922;DP=1103;Dels=0.00;FS=12.731;HaplotypeScore=0.2620;InbreedingCoeff=0.5461;MLEAC=22;MLEAF=0.081;MQ=59.62;MQ0=0;MQRankSum=-1.011;QD=27.16;ReadPosRankSum=-0.486	GT:AD:DP:GQ:PL	0/0:70,0:70:99:0,211,2271	1/1:0,24:24:69:710,69,0	0/0:20,0:20:57:0,57,618	0/0:51,0:51:99:0,150,1591	0/0:17,0:17:45:0,45,479	0/0:12,0:12:30:0,30,345	0/0:21,0:21:57:0,57,630	0/0:4,0:4:12:0,12,133	0/0:1,0:1:3:0,3,29	0/0:21,0:21:60:0,60,639	0/0:1,0:1:3:0,3,33	0/0:30,0:31:87:0,87,965	0/0:9,0:9:27:0,27,283	0/0:1,0:1:3:0,3,34	0/0:23,0:23:69:0,69,743	0/0:19,0:19:54:0,54,583	0/0:22,0:22:66:0,66,712	0/0:2,0:2:6:0,6,60	0/0:7,0:7:21:0,21,207	0/0:13,0:13:39:0,39,396	0/0:3,0:3:9:0,9,95	1/1:0,22:22:66:680,66,0	1/1:0,26:26:78:801,78,0	0/0:13,0:13:39:0,39,419	./.:.:.:.:.	0/0:28,0:28:81:0,81,886	0/0:12,0:12:33:0,33,360	0/0:3,0:3:9:0,9,96	0/0:1,0:1:3:0,3,33	0/0:29,0:29:87:0,87,923	0/0:6,0:6:18:0,18,195	0/0:5,0:5:15:0,15,168	0/0:31,0:31:84:0,84,925	0/0:2,0:2:6:0,6,60	0/0:13,0:13:39:0,39,421	0/0:6,0:6:18:0,18,201	0/0:18,0:18:51:0,51,552	0/0:8,0:8:24:0,24,253	0/0:20,0:20:60:0,60,626	0/0:3,0:3:9:0,9,93	0/0:4,0:4:12:0,12,115	0/0:16,0:16:48:0,48,505	0/0:17,0:17:45:0,45,500	0/0:14,0:14:42:0,42,440	1/1:0,13:13:36:379,36,0	0/0:30,0:30:78:0,78,856	0/0:12,0:12:36:0,36,383	0/0:2,0:2:6:0,6,65	0/0:2,0:2:6:0,6,64	0/0:6,0:6:18:0,18,189	0/0:3,0:3:9:0,9,95	0/0:2,0:2:6:0,6,62	0/0:7,0:7:21:0,21,224	0/0:3,0:3:9:0,9,99	0/0:7,0:7:18:0,18,189	0/0:4,0:4:12:0,12,127	0/0:3,0:3:9:0,9,92	0/0:4,0:4:12:0,12,129	0/0:3,0:3:9:0,9,95	0/0:3,0:3:9:0,9,96	0/0:1,0:1:3:0,3,32	0/0:2,0:2:6:0,6,60	0/0:12,0:12:36:0,36,377	0/0:5,0:5:12:0,12,131	0/0:6,0:6:18:0,18,194	0/0:3,0:3:9:0,9,97	0/0:2,0:2:6:0,6,64	0/0:3,0:3:9:0,9,97	0/0:3,0:3:9:0,9,92	1/1:0,1:1:3:30,3,0	0/0:2,0:2:6:0,6,61	0/0:3,0:3:9:0,9,97	0/0:2,0:2:6:0,6,65	0/0:6,0:6:15:0,15,171	0/0:6,0:6:18:0,18,188	0/0:4,0:4:12:0,12,126	0/0:2,0:2:6:0,6,63	0/0:3,0:3:9:0,9,95	0/0:2,0:2:6:0,6,58	0/0:9,0:9:24:0,24,266	0/0:4,0:4:12:0,12,130	0/0:1,0:1:3:0,3,31	0/0:3,0:3:9:0,9,98	0/0:2,0:2:6:0,6,65	0/0:3,0:3:9:0,9,94	0/0:2,0:2:6:0,6,63	0/0:5,0:5:15:0,15,153	0/0:3,0:3:9:0,9,88	0/0:5,0:5:15:0,15,157	0/0:6,0:6:18:0,18,189	0/0:4,0:4:12:0,12,128	0/0:7,0:7:21:0,21,224	0/0:3,0:3:9:0,9,97	0/0:2,0:2:6:0,6,61	0/0:1,0:1:3:0,3,33	0/0:4,0:4:12:0,12,122	0/0:4,0:4:12:0,12,121	0/0:1,0:1:3:0,3,30	0/0:1,0:1:3:0,3,32	0/0:2,0:2:6:0,6,63	0/0:7,0:7:21:0,21,227	0/0:3,0:3:6:0,6,64	0/0:3,0:3:9:0,9,97	1/1:0,4:4:12:127,12,0	1/1:0,4:4:12:123,12,0	0/0:5,0:5:15:0,15,158	0/0:7,0:7:21:0,21,219	0/0:6,0:6:18:0,18,186	0/0:1,0:1:3:0,3,35	0/0:9,0:9:27:0,27,278	0/0:10,0:10:27:0,27,293	0/0:1,0:1:3:0,3,35	0/0:13,0:13:36:0,36,379	0/0:8,0:8:24:0,24,250	0/0:4,0:4:12:0,12,122	0/0:3,0:3:9:0,9,97	0/0:4,0:4:12:0,12,124	0/1:3,3:6:76:79,0,76	0/0:5,0:5:15:0,15,149	0/0:4,0:4:12:0,12,134	0/0:2,0:2:6:0,6,64	0/0:2,0:2:6:0,6,66	0/0:7,0:7:18:0,18,207	0/0:3,0:3:9:0,9,92	1/1:0,3:3:9:95,9,0	1/1:0,6:6:18:183,18,0	1/1:0,6:6:18:194,18,0	1/1:0,6:6:18:195,18,0	0/0:3,0:3:9:0,9,97	0/0:2,0:2:3:0,3,45	0/0:4,0:4:9:0,9,107	0/0:5,0:5:12:0,12,138	0/0:2,0:2:3:0,3,45	0/0:8,0:8:12:0,12,179	./.:.:.:.:.	0/0:2,0:2:3:0,3,45	0/0:22,0:22:66:0,66,748
chr0	69834357	.	T	C	18754.3	.	AC=190;AF=0.725;AN=262;BaseQRankSum=-3.347;DP=947;Dels=0.00;FS=0.253;HaplotypeScore=0.0843;InbreedingCoeff=0.6438;MLEAC=192;MLEAF=0.733;MQ=59.23;MQ0=1;MQRankSum=-0.785;QD=27.74;ReadPosRankSum=-1.914	GT:AD:DP:GQ:PL	0/0:63,0:63:99:0,189,1988	1/1:0,28:28:84:878,84,0	1/1:0,20:20:57:597,57,0	1/1:0,30:30:90:908,90,0	1/1:0,10:10:30:307,30,0	1/1:0,17:17:51:529,51,0	1/1:0,23:23:69:697,69,0	1/1:0,5:5:15:152,15,0	1/1:0,2:2:6:60,6,0	1/1:0,18:18:51:527,51,0	./.:.:.:.:.	0/0:15,0:15:45:0,45,479	1/1:0,14:14:39:420,39,0	0/1:1,2:3:23:52,0,23	1/1:0,19:19:57:575,57,0	1/1:0,15:15:45:458,45,0	1/1:0,18:18:54:545,54,0	0/0:2,0:2:6:0,6,65	1/1:0,6:6:18:181,18,0	1/1:0,7:7:21:209,21,0	1/1:0,2:2:6:62,6,0	1/1:0,13:13:39:407,39,0	1/1:0,18:18:48:511,48,0	0/0:15,0:15:45:0,45,470	1/1:0,2:2:6:65,6,0	0/1:15,4:19:68:68,0,409	0/0:16,0:16:42:0,42,465	1/1:0,2:2:6:63,6,0	1/1:0,4:4:12:126,12,0	1/1:0,26:26:72:752,72,0	1/1:0,4:4:12:126,12,0	1/1:0,4:4:12:117,12,0	1/1:0,15:15:45:462,45,0	1/1:0,2:2:6:64,6,0	1/1:0,13:13:39:395,39,0	0/1:1,2:3:26:26,0,26	1/1:0,13:13:39:397,39,0	1/1:0,9:9:27:273,27,0	1/1:0,16:16:48:473,48,0	0/0:4,0:4:12:0,12,122	1/1:0,2:2:6:63,6,0	1/1:0,6:6:18:181,18,0	1/1:0,13:13:33:360,33,0	0/0:15,0:15:42:0,42,454	1/1:0,21:21:63:655,63,0	0/0:22,0:22:66:0,66,694	1/1:0,7:7:21:216,21,0	0/1:4,1:5:17:17,0,116	1/1:0,5:5:15:147,15,0	1/1:0,4:4:12:119,12,0	1/1:0,3:3:9:92,9,0	0/0:3,0:3:9:0,9,96	1/1:0,4:4:12:113,12,0	1/1:0,4:4:12:124,12,0	0/0:7,0:7:21:0,21,216	1/1:0,3:3:9:94,9,0	0/0:4,0:4:12:0,12,121	0/0:4,0:4:12:0,12,122	1/1:0,1:1:3:32,3,0	0/0:5,0:5:15:0,15,153	1/1:0,2:2:6:61,6,0	1/1:0,2:2:6:58,6,0	1/1:0,8:8:24:241,24,0	1/1:0,1:1:3:31,3,0	0/0:5,0:5:15:0,15,161	1/1:0,6:6:18:181,18,0	1/1:0,1:1:3:25,3,0	1/1:0,4:4:12:121,12,0	1/1:0,5:5:15:153,15,0	1/1:0,5:5:15:156,15,0	./.:.:.:.:.	1/1:0,4:4:12:131,12,0	1/1:0,1:1:3:25,3,0	0/1:3,4:7:76:105,0,76	0/0:4,0:4:9:0,9,90	0/0:5,0:5:15:0,15,165	1/1:0,2:2:6:60,6,0	1/1:0,1:1:3:33,3,0	0/0:1,0:1:3:0,3,30	1/1:0,5:5:15:155,15,0	1/1:0,4:4:12:122,12,0	./.:.:.:.:.	1/1:0,7:7:21:217,21,0	1/1:0,4:4:12:122,12,0	1/1:0,4:4:12:117,12,0	1/1:0,7:7:21:213,21,0	1/1:0,3:3:9:92,9,0	0/1:3,1:4:10:10,0,82	1/1:0,1:1:3:33,3,0	1/1:0,4:4:12:119,12,0	1/1:0,2:2:3:45,3,0	1/1:0,4:4:12:123,12,0	1/1:0,2:2:6:62,6,0	1/1:0,2:2:6:53,6,0	./.:.:.:.:.	1/1:0,2:2:6:63,6,0	1/1:0,3:3:9:89,9,0	1/1:0,1:1:3:30,3,0	1/1:0,3:3:9:95,9,0	1/1:0,5:5:15:161,15,0	1/1:0,5:5:15:160,15,0	1/1:0,4:4:12:111,12,0	1/1:0,4:4:12:123,12,0	./.:.:.:.:.	1/1:0,1:1:3:31,3,0	1/1:0,3:3:9:92,9,0	1/1:0,7:7:18:193,18,0	0/0:3,0:3:9:0,9,94	0/1:2,4:6:45:104,0,45	0/0:4,0:4:12:0,12,122	1/1:0,3:3:9:95,9,0	0/1:2,4:6:47:111,0,47	0/0:7,0:7:18:0,18,197	1/1:0,4:4:12:126,12,0	1/1:0,6:6:18:174,18,0	1/1:0,5:5:15:139,15,0	1/1:0,1:1:3:31,3,0	1/1:0,2:2:6:61,6,0	0/0:3,0:3:9:0,9,90	1/1:0,3:3:9:100,9,0	0/0:3,0:3:9:0,9,92	0/0:8,0:8:24:0,24,249	1/1:0,3:3:9:90,9,0	0/0:9,0:9:27:0,27,271	1/1:0,4:4:12:119,12,0	1/1:0,3:3:9:92,9,0	1/1:0,11:11:33:341,33,0	1/1:0,1:1:3:31,3,0	0/0:3,0:3:9:0,9,95	0/0:2,0:2:3:0,3,45	0/0:4,0:4:6:0,6,89	0/0:3,0:3:6:0,6,76	./.:.:.:.:.	0/0:6,0:6:15:0,15,169	0/0:4,0:4:6:0,6,89	0/0:3,0:3:3:0,3,45	0/0:18,0:18:54:0,54,610
chr0	69837098	.	G	A	955.28	.	AC=25;AF=0.110;AN=228;BaseQRankSum=-3.657;DP=502;Dels=0.00;FS=1.298;HaplotypeScore=0.1742;InbreedingCoeff=0.3810;MLEAC=21;MLEAF=0.092;MQ=59.56;MQ0=1;MQRankSum=0.445;QD=23.30;ReadPosRankSum=-0.408	GT:AD:DP:GQ:PL	0/0:32,0:32:87:0,87,962	./.:.:.:.:.	0/0:11,0:11:30:0,30,337	0/0:19,0:19:57:0,57,593	0/0:8,0:8:24:0,24,255	0/0:2,0:2:6:0,6,64	0/0:6,0:6:18:0,18,187	0/0:1,0:1:3:0,3,32	0/0:1,0:1:3:0,3,31	0/0:12,0:12:36:0,36,367	0/0:1,0:1:3:0,3,33	0/0:11,0:11:33:0,33,345	0/0:13,0:13:30:0,30,349	0/0:1,0:1:3:0,3,31	1/1:0,14:14:42:422,42,0	0/1:1,1:2:24:24,0,28	1/1:0,4:4:12:122,12,0	0/0:2,0:2:6:0,6,65	0/0:3,0:3:6:0,6,71	0/0:2,0:2:3:0,3,45	0/0:1,0:1:3:0,3,31	0/0:4,0:4:12:0,12,124	0/0:11,0:11:30:0,30,308	0/0:12,0:12:36:0,36,372	0/0:3,0:3:9:0,9,95	0/0:5,0:5:15:0,15,155	0/0:7,0:7:21:0,21,216	0/0:5,0:5:15:0,15,154	0/0:1,0:1:3:0,3,33	0/0:8,0:8:21:0,21,233	./.:.:.:.:.	0/0:1,0:1:3:0,3,32	0/0:5,0:5:12:0,12,137	./.:.:.:.:.	0/0:14,0:14:39:0,39,428	1/1:0,1:1:3:31,3,0	0/0:8,0:8:24:0,24,249	0/0:4,0:4:12:0,12,124	0/0:7,0:7:21:0,21,216	1/1:0,2:2:6:66,6,0	0/0:2,0:2:6:0,6,65	0/0:14,0:14:42:0,42,442	0/0:10,0:10:30:0,30,319	0/0:5,0:5:12:0,12,138	0/0:11,0:11:30:0,30,327	0/0:5,0:5:12:0,12,137	0/0:2,0:2:6:0,6,63	./.:.:.:.:.	1/1:0,1:1:3:30,3,0	0/0:1,0:1:3:0,3,32	0/0:1,0:1:3:0,3,32	0/0:2,0:2:6:0,6,65	0/0:1,0:1:3:0,3,32	0/0:1,0:1:3:0,3,32	0/0:3,0:3:9:0,9,93	0/0:1,0:1:3:0,3,25	0/0:1,0:1:3:0,3,32	0/0:5,0:5:15:0,15,156	1/1:0,1:1:3:32,3,0	0/0:4,0:4:12:0,12,130	0/0:4,0:4:12:0,12,122	1/1:0,1:1:3:29,3,0	1/1:0,7:7:21:202,21,0	0/0:3,0:3:9:0,9,92	./.:.:.:.:.	1/1:0,2:2:6:64,6,0	./.:.:.:.:.	0/0:6,0:6:15:0,15,168	0/0:4,0:4:12:0,12,119	0/0:1,0:1:3:0,3,32	0/0:1,0:1:3:0,3,32	0/0:1,0:1:3:0,3,31	0/0:1,0:1:3:0,3,32	0/0:2,0:2:3:0,3,45	0/0:4,0:4:9:0,9,110	0/0:1,0:1:3:0,3,31	0/0:1,0:1:3:0,3,27	./.:.:.:.:.	./.:.:.:.:.	0/0:6,0:6:15:0,15,172	./.:.:.:.:.	0/0:3,0:3:9:0,9,89	0/0:1,0:1:3:0,3,32	0/0:1,0:1:3:0,3,32	0/0:6,0:6:18:0,18,182	0/0:1,0:1:3:0,3,32	0/0:2,0:2:6:0,6,62	0/0:2,0:2:6:0,6,65	0/0:3,0:3:9:0,9,90	./.:.:.:.:.	0/0:1,0:1:3:0,3,31	0/0:2,0:2:6:0,6,61	0/0:4,0:4:12:0,12,129	./.:.:.:.:.	./.:.:.:.:.	0/0:1,0:1:3:0,3,32	0/0:1,0:1:3:0,3,33	./.:.:.:.:.	0/0:1,0:1:3:0,3,34	0/0:1,0:1:3:0,3,31	0/0:1,0:1:3:0,3,32	0/0:1,0:1:3:0,3,32	./.:.:.:.:.	0/0:1,0:1:3:0,3,32	0/0:3,0:3:9:0,9,96	0/0:5,0:5:15:0,15,155	0/0:4,0:4:12:0,12,119	0/0:8,0:8:24:0,24,246	1/1:0,1:1:3:30,3,0	./.:.:.:.:.	./.:.:.:.:.	1/1:0,1:1:3:30,3,0	1/1:0,4:4:12:120,12,0	0/0:5,0:5:12:0,12,139	0/0:4,0:4:12:0,12,131	0/0:1,0:1:3:0,3,34	0/0:3,0:3:9:0,9,96	./.:.:.:.:.	0/0:3,0:3:9:0,9,92	./.:.:.:.:.	0/0:5,0:5:15:0,15,151	0/0:1,0:1:3:0,3,31	./.:.:.:.:.	0/0:5,0:5:15:0,15,161	./.:.:.:.:.	./.:.:.:.:.	0/0:5,0:5:15:0,15,154	./.:.:.:.:.	0/0:2,0:2:6:0,6,66	0/0:8,0:8:18:0,18,218	0/0:1,0:1:3:0,3,31	0/0:2,0:2:3:0,3,45	0/0:6,0:8:12:0,12,153	0/0:3,0:3:6:0,6,75	0/0:4,0:4:9:0,9,107	./.:.:.:.:.	0/0:23,0:23:69:0,69,765
chr0	69839902	.	T	C	1508.94	.	AC=51;AF=0.209;AN=244;BaseQRankSum=4.265;DP=517;Dels=0.00;FS=0.486;HaplotypeScore=0.0664;InbreedingCoeff=0.5597;MLEAC=35;MLEAF=0.143;MQ=58.98;MQ0=0;MQRankSum=-0.337;QD=21.56;ReadPosRankSum=4.028	GT:AD:DP:GQ:PL	0/0:27,0:27:81:0,81,835	0/0:11,0:11:30:0,30,320	0/0:10,0:10:30:0,30,301	0/0:22,0:22:66:0,66,662	1/1:0,6:6:18:191,18,0	0/0:2,0:2:6:0,6,62	0/0:6,0:6:18:0,18,184	1/1:0,1:1:3:32,3,0	0/0:1,0:1:3:0,3,32	0/0:9,0:9:27:0,27,279	0/0:1,0:1:3:0,3,33	0/0:12,0:12:36:0,36,359	1/1:0,11:11:27:296,27,0	0/0:1,0:1:3:0,3,32	0/0:20,0:20:60:0,60,607	1/1:0,3:3:9:95,9,0	1/1:0,4:4:12:127,12,0	0/0:2,0:2:6:0,6,63	0/0:1,0:1:3:0,3,31	./.:.:.:.:.	0/0:1,0:1:3:0,3,34	0/0:2,0:2:6:0,6,58	0/0:2,0:2:6:0,6,63	0/0:13,0:13:39:0,39,401	0/0:2,0:2:6:0,6,69	0/0:15,0:15:45:0,45,456	0/0:5,0:5:15:0,15,153	./.:.:.:.:.	1/1:0,1:1:3:33,3,0	1/1:0,2:2:6:63,6,0	./.:.:1:.:.	1/1:0,2:2:3:33,3,0	1/1:0,2:2:6:62,6,0	./.:.:.:.:.	0/0:8,0:8:24:0,24,231	./.:.:.:.:.	0/0:5,0:5:15:0,15,153	0/0:6,0:6:18:0,18,179	./.:.:.:.:.	0/0:1,0:1:3:0,3,32	1/1:0,3:3:6:65,6,0	1/1:0,4:4:9:109,9,0	0/0:9,0:9:27:0,27,270	0/0:9,0:9:27:0,27,270	0/0:11,0:11:33:0,33,332	0/0:8,0:8:24:0,24,247	0/0:9,0:9:27:0,27,271	0/0:2,0:2:6:0,6,64	1/1:0,1:1:3:31,3,0	0/0:5,0:5:15:0,15,151	0/0:4,0:4:12:0,12,117	0/0:2,0:2:6:0,6,60	0/0:6,0:6:18:0,18,186	0/0:2,0:2:6:0,6,57	0/0:5,0:5:15:0,15,154	./.:.:.:.:.	0/0:4,0:4:12:0,12,122	0/0:3,0:3:9:0,9,89	0/0:1,0:1:3:0,3,30	0/0:3,0:3:9:0,9,92	1/1:0,2:2:6:63,6,0	1/1:0,4:4:12:127,12,0	1/1:0,6:6:15:170,15,0	0/0:3,0:3:9:0,9,94	0/0:3,0:3:9:0,9,88	0/0:2,0:2:6:0,6,59	0/0:4,0:4:12:0,12,122	0/0:1,0:1:3:0,3,32	0/0:2,0:2:6:0,6,63	0/0:3,0:3:9:0,9,89	0/0:1,0:1:3:0,3,30	0/0:2,0:2:6:0,6,65	0/0:2,0:2:6:0,6,57	0/0:3,0:3:9:0,9,92	0/0:7,0:7:21:0,21,207	0/0:4,0:4:12:0,12,122	0/0:2,0:2:6:0,6,61	0/0:3,0:3:9:0,9,95	0/0:2,0:2:6:0,6,63	0/0:2,0:2:6:0,6,62	0/0:4,0:4:12:0,12,119	./.:.:.:.:.	0/0:2,0:2:6:0,6,62	0/0:3,0:3:9:0,9,94	0/0:2,0:2:6:0,6,57	0/0:2,0:2:6:0,6,62	1/1:0,2:2:6:53,6,0	0/0:1,0:1:3:0,3,33	0/1:2,1:3:23:23,0,51	1/1:0,2:2:6:64,6,0	1/1:0,1:1:3:31,3,0	0/0:1,0:1:3:0,3,34	1/1:0,2:2:6:62,6,0	0/0:1,0:1:3:0,3,30	1/1:0,1:1:3:32,3,0	0/0:3,0:3:6:0,6,63	0/0:2,0:2:6:0,6,66	./.:.:.:.:.	0/0:3,0:3:9:0,9,89	0/0:2,0:2:6:0,6,64	0/0:2,0:2:6:0,6,61	1/1:0,1:1:3:31,3,0	1/1:0,1:1:3:32,3,0	0/0:3,0:3:9:0,9,96	0/0:1,0:1:3:0,3,31	./.:.:.:.:.	0/0:2,0:2:6:0,6,59	0/0:3,0:3:9:0,9,92	./.:.:.:.:.	./.:.:.:.:.	0/0:3,0:3:9:0,9,91	./.:.:.:.:.	0/0:6,0:6:18:0,18,186	0/0:3,0:3:9:0,9,92	1/1:0,1:1:3:32,3,0	1/1:0,2:2:6:63,6,0	1/1:0,2:2:6:64,6,0	0/0:1,0:1:3:0,3,31	0/0:3,0:3:9:0,9,91	0/0:2,0:2:6:0,6,59	0/0:3,0:3:9:0,9,95	0/0:6,0:6:18:0,18,182	0/0:5,0:6:15:0,15,154	0/0:3,0:3:9:0,9,90	0/0:3,0:3:9:0,9,95	0/0:3,0:3:9:0,9,93	0/0:7,0:7:21:0,21,218	0/0:4,0:4:12:0,12,121	0/0:1,0:1:3:0,3,31	0/0:4,0:4:6:0,6,89	./.:.:.:.:.	0/0:1,0:1:3:0,3,31	0/0:2,0:2:3:0,3,45	0/0:6,0:6:12:0,12,153	0/0:4,0:4:6:0,6,75	./.:.:.:.:.	0/0:21,0:21:63:0,63,716
chr0	69845343	.	T	G	22817.3	.	AC=200;AF=0.752;AN=266;BaseQRankSum=-1.520;DP=1083;Dels=0.00;FS=0.252;HaplotypeScore=0.2253;InbreedingCoeff=0.6661;MLEAC=202;MLEAF=0.759;MQ=56.00;MQ0=7;MQRankSum=1.118;QD=28.00;ReadPosRankSum=0.221	GT:AD:DP:GQ:PL	1/1:1,70:71:99:2158,210,0	1/1:0,26:26:78:797,78,0	0/0:17,0:17:48:0,48,495	1/1:0,43:43:99:1293,129,0	1/1:1,17:19:25:491,25,0	1/1:0,18:18:48:508,48,0	1/1:2,22:24:37:618,37,0	1/1:1,6:7:18:176,18,0	1/1:1,5:6:15:153,15,0	1/1:0,24:24:72:743,72,0	1/1:1,4:5:12:124,12,0	0/0:26,0:26:72:0,72,781	1/1:0,11:11:33:347,33,0	1/1:0,3:3:9:93,9,0	1/1:1,10:11:2:285,2,0	1/1:0,25:25:75:767,75,0	1/1:1,15:16:42:443,42,0	1/1:0,4:4:12:126,12,0	1/1:1,11:12:5:296,5,0	0/1:1,8:9:4:215,0,4	0/1:1,1:2:26:26,0,28	0/0:24,0:24:57:0,57,629	1/1:1,16:17:17:432,17,0	0/0:8,0:8:24:0,24,250	1/1:0,4:4:12:126,12,0	1/1:0,23:23:66:683,66,0	1/1:0,18:18:51:544,51,0	1/1:0,5:5:15:162,15,0	1/1:0,4:4:12:128,12,0	0/1:2,17:19:6:448,0,6	1/1:0,2:2:6:59,6,0	1/1:0,4:4:12:126,12,0	1/1:0,17:17:45:488,45,0	1/1:1,3:4:6:63,6,0	0/0:20,0:20:60:0,60,618	1/1:0,2:2:6:61,6,0	1/1:0,18:18:54:571,54,0	1/1:0,13:13:39:402,39,0	1/1:0,11:11:33:345,33,0	1/1:1,2:3:6:59,6,0	1/1:2,3:5:9:96,9,0	1/1:0,18:18:54:548,54,0	1/1:1,17:18:22:495,22,0	0/0:31,0:31:90:0,90,927	1/1:1,16:17:25:467,25,0	0/0:27,0:27:75:0,75,796	0/0:9,0:9:27:0,27,278	0/1:5,1:6:17:17,0,116	1/1:0,1:1:3:32,3,0	1/1:0,2:2:6:61,6,0	1/1:0,4:4:12:130,12,0	1/1:0,6:6:15:161,15,0	1/1:0,5:5:15:152,15,0	1/1:0,9:9:27:283,27,0	0/0:2,0:2:6:0,6,64	1/1:0,5:5:15:155,15,0	0/0:1,0:1:3:0,3,32	0/0:7,0:7:21:0,21,219	./.:.:.:.:.	0/0:7,0:7:21:0,21,214	1/1:0,3:3:9:93,9,0	1/1:0,3:3:6:76,6,0	1/1:0,7:7:21:212,21,0	1/1:0,4:4:12:117,12,0	1/1:0,4:4:12:127,12,0	0/1:1,6:7:10:167,0,10	1/1:0,5:5:15:157,15,0	1/1:0,2:2:6:63,6,0	1/1:0,4:4:12:122,12,0	1/1:0,1:1:3:34,3,0	1/1:0,4:4:12:126,12,0	1/1:0,5:5:12:137,12,0	1/1:0,4:4:12:129,12,0	0/1:2,4:6:43:105,0,43	0/0:6,0:6:18:0,18,188	0/0:3,0:3:9:0,9,94	0/0:4,0:4:12:0,12,125	1/1:0,3:3:9:95,9,0	0/0:2,0:2:6:0,6,63	1/1:0,5:5:9:122,9,0	0/0:1,0:1:3:0,3,32	./.:.:.:.:.	0/0:7,0:7:21:0,21,226	1/1:0,8:8:24:241,24,0	1/1:0,4:4:12:126,12,0	1/1:0,5:5:15:144,15,0	./.:.:.:.:.	1/1:1,10:11:30:314,30,0	1/1:0,5:5:15:162,15,0	1/1:1,2:3:6:53,6,0	1/1:0,1:1:3:33,3,0	1/1:0,7:7:21:217,21,0	1/1:0,2:2:6:65,6,0	1/1:0,2:2:6:62,6,0	1/1:0,2:2:6:63,6,0	1/1:0,4:4:12:120,12,0	1/1:0,8:8:24:239,24,0	1/1:0,2:2:6:65,6,0	1/1:0,2:2:6:57,6,0	1/1:0,1:1:3:33,3,0	1/1:1,4:5:12:125,12,0	1/1:0,1:1:3:30,3,0	1/1:0,2:2:6:57,6,0	1/1:0,4:4:12:129,12,0	./.:.:.:.:.	1/1:0,3:3:9:93,9,0	1/1:0,6:6:18:185,18,0	0/0:4,0:4:12:0,12,125	1/1:0,1:1:3:32,3,0	1/1:0,7:7:21:215,21,0	1/1:0,5:5:15:152,15,0	1/1:0,1:1:3:33,3,0	1/1:0,7:7:21:213,21,0	1/1:0,7:7:21:222,21,0	1/1:0,4:4:12:125,12,0	1/1:0,3:3:9:92,9,0	1/1:0,2:2:3:45,3,0	1/1:0,4:4:12:124,12,0	0/0:7,0:7:21:0,21,213	1/1:0,3:3:9:92,9,0	1/1:0,3:3:9:84,9,0	0/0:4,0:4:12:0,12,126	1/1:0,2:2:6:61,6,0	1/1:0,4:4:12:126,12,0	1/1:0,1:1:3:29,3,0	1/1:0,2:2:6:62,6,0	0/0:4,0:4:12:0,12,126	1/1:0,4:4:12:123,12,0	0/0:5,0:5:15:0,15,156	0/0:4,0:4:9:0,9,107	0/0:2,0:2:3:0,3,45	0/0:4,0:4:6:0,6,89	0/0:10,0:11:15:0,15,210	1/1:0,4:4:6:89,6,0	0/0:5,0:5:6:0,6,89	0/0:4,0:4:6:0,6,89	0/0:12,0:12:36:0,36,400
chr0	69853462	.	A	G	262.89	.	AC=14;AF=0.071;AN=198;BaseQRankSum=3.777;DP=1112;Dels=0.00;FS=0.000;HaplotypeScore=0.1060;InbreedingCoeff=0.1120;MLEAC=12;MLEAF=0.061;MQ=19.35;MQ0=89;MQRankSum=1.329;QD=3.02;ReadPosRankSum=-0.853	GT:AD:DP:GQ:PL	0/0:82,0:82:69:0,69,721	0/0:28,0:28:30:0,30,311	0/0:15,0:15:12:0,12,122	0/1:14,27:41:99:131,0,364	0/0:19,0:19:24:0,24,249	0/0:18,0:18:3:0,3,28	0/0:30,0:30:21:0,21,203	./.:.:.:.:.	0/0:4,0:4:3:0,3,31	0/1:18,1:19:25:26,0,25	./.:.:.:.:.	0/0:21,0:21:15:0,15,156	0/0:21,0:21:24:0,24,243	./.:.:.:.:.	0/0:23,0:23:21:0,21,206	0/0:27,0:27:18:0,18,183	0/0:29,0:29:27:0,27,277	./.:.:.:.:.	0/0:8,0:8:6:0,6,53	0/0:14,0:14:9:0,9,89	0/0:4,0:4:3:0,3,32	0/0:24,0:24:15:0,15,156	0/0:22,0:22:9:0,9,90	0/0:10,0:10:6:0,6,61	0/0:2,0:2:6:0,6,63	0/0:20,0:20:15:0,15,153	0/0:16,0:16:12:0,12,122	0/0:5,0:5:9:0,9,86	1/1:2,1:3:3:33,3,0	0/0:26,0:26:9:0,9,92	./.:.:.:.:.	./.:.:.:.:.	0/0:35,0:35:27:0,27,284	./.:.:.:.:.	0/0:20,0:20:21:0,21,217	./.:.:.:.:.	0/0:24,0:24:24:0,24,245	0/0:10,0:10:6:0,6,61	0/1:8,1:9:18:18,0,110	0/0:3,0:3:3:0,3,30	1/1:0,1:1:3:33,3,0	0/0:19,0:19:30:0,30,295	0/0:15,0:15:6:0,6,59	0/0:18,0:18:30:0,30,304	0/0:17,0:17:24:0,24,245	0/0:21,0:21:15:0,15,152	0/0:7,0:7:6:0,6,63	0/1:3,1:4:21:21,0,83	./.:.:.:.:.	0/0:3,0:3:3:0,3,31	./.:.:.:.:.	0/0:8,0:8:6:0,6,63	0/0:2,0:2:3:0,3,31	./.:.:.:.:.	0/0:5,0:5:6:0,6,58	0/0:5,0:5:6:0,6,57	0/0:5,0:5:3:0,3,31	./.:.:.:.:.	0/0:1,0:1:3:0,3,31	0/0:4,0:4:6:0,6,62	./.:.:.:.:.	0/0:7,0:7:6:0,6,57	0/0:8,0:8:12:0,12,120	0/0:4,0:4:6:0,6,61	0/0:5,0:5:6:0,6,65	0/0:3,0:3:6:0,6,63	./.:.:.:.:.	0/0:4,0:4:3:0,3,33	./.:.:.:.:.	0/0:1,0:1:3:0,3,29	./.:.:.:.:.	0/0:1,0:1:3:0,3,31	0/0:5,0:5:12:0,12,124	0/0:4,0:4:3:0,3,32	0/0:8,0:8:6:0,6,63	0/0:4,0:4:3:0,3,31	./.:.:.:.:.	./.:.:.:.:.	0/0:3,0:3:6:0,6,63	./.:.:.:.:.	./.:.:.:.:.	0/0:3,0:5:9:0,9,89	./.:.:.:.:.	./.:.:.:.:.	0/0:3,0:3:3:0,3,33	0/0:4,0:4:3:0,3,34	0/0:6,0:6:6:0,6,61	0/0:6,0:6:6:0,6,57	0/0:7,0:7:12:0,12,124	1/1:0,2:2:3:35,3,0	0/0:1,0:1:3:0,3,31	0/0:2,0:2:3:0,3,29	0/0:2,0:2:3:0,3,31	./.:.:.:.:.	0/0:4,0:4:3:0,3,28	./.:.:.:.:.	0/0:5,0:5:9:0,9,97	./.:.:.:.:.	0/0:3,0:3:6:0,6,61	./.:.:.:.:.	0/0:5,0:5:3:0,3,32	0/0:1,0:1:3:0,3,32	0/0:2,0:2:6:0,6,61	0/0:4,0:4:3:0,3,31	./.:.:.:.:.	0/0:6,0:6:6:0,6,63	0/0:5,0:5:3:0,3,32	0/0:7,0:7:6:0,6,61	./.:.:.:.:.	0/0:22,0:22:18:0,18,183	0/0:10,0:10:9:0,9,92	./.:.:.:.:.	./.:.:.:.:.	0/0:3,3:6:9:0,9,92	1/1:0,5:5:6:64,6,0	./.:.:.:.:.	1/1:0,3:3:6:53,6,0	0/0:3,0:3:3:0,3,30	0/0:4,0:4:6:0,6,65	0/0:4,0:4:3:0,3,32	./.:.:.:.:.	0/0:2,0:2:3:0,3,31	0/0:4,0:4:3:0,3,32	0/0:5,0:5:3:0,3,34	0/0:4,0:4:6:0,6,57	0/0:4,0:4:3:0,3,30	./.:.:.:.:.	0/0:4,0:4:6:0,6,63	0/0:3,0:3:3:0,3,31	./.:.:.:.:.	0/0:6,0:6:6:0,6,89	./.:.:.:.:.	./.:.:.:.:.	./.:.:.:.:.	./.:.:.:.:.	0/0:4,0:4:3:0,3,45	0/0:20,0:20:27:0,27,290
chr0	69854443	.	C	T	1520.52	.	AC=30;AF=0.127;AN=236;BaseQRankSum=-4.798;DP=739;Dels=0.00;FS=1.841;HaplotypeScore=0.2174;InbreedingCoeff=0.3338;MLEAC=25;MLEAF=0.106;MQ=47.87;MQ0=0;MQRankSum=0.084;QD=16.35;ReadPosRankSum=-0.842	GT:AD:DP:GQ:PL	0/0:38,0:38:90:0,90,983	0/1:6,6:12:99:157,0,128	0/1:4,13:17:21:344,0,21	0/0:31,0:31:72:0,72,803	0/0:11,0:11:33:0,33,349	0/0:6,0:6:18:0,18,190	0/0:5,0:5:9:0,9,97	0/0:1,0:1:3:0,3,31	0/0:1,0:1:3:0,3,30	0/0:15,0:15:33:0,33,353	0/0:2,0:2:6:0,6,61	0/0:7,0:7:15:0,15,161	0/0:11,0:11:24:0,24,255	./.:.:.:.:.	0/0:21,0:21:45:0,45,510	0/0:8,0:8:15:0,15,167	0/0:15,0:15:42:0,42,451	0/0:2,0:2:6:0,6,59	0/0:1,0:1:3:0,3,32	1/1:0,2:2:3:31,3,0	./.:.:.:.:.	0/0:2,0:2:6:0,6,67	0/0:8,0:8:21:0,21,228	0/0:24,0:24:60:0,60,654	1/1:0,3:3:9:92,9,0	0/0:16,0:16:48:0,48,507	0/0:10,0:10:27:0,27,285	0/0:2,0:2:6:0,6,65	0/0:1,0:1:3:0,3,32	0/0:14,0:14:30:0,30,315	0/0:4,0:4:9:0,9,100	0/0:4,0:4:12:0,12,122	0/0:6,0:6:12:0,12,126	0/0:1,0:1:3:0,3,32	0/0:16,0:16:39:0,39,430	0/0:1,0:1:3:0,3,32	0/0:19,0:19:45:0,45,478	0/0:8,0:8:18:0,18,205	0/0:8,0:8:21:0,21,226	./.:.:.:.:.	0/0:4,0:4:9:0,9,92	0/0:9,0:9:15:0,15,162	0/0:15,0:15:30:0,30,308	0/0:14,0:14:33:0,33,352	0/0:15,0:15:33:0,33,351	0/0:8,0:8:24:0,24,261	0/1:1,6:7:14:164,0,14	./.:.:.:.:.	0/0:3,0:3:9:0,9,94	0/0:2,0:2:6:0,6,61	./.:.:.:.:.	./.:.:.:.:.	0/0:2,0:2:6:0,6,63	./.:.:.:.:.	0/0:5,0:5:12:0,12,130	./.:.:.:.:.	0/0:4,0:4:12:0,12,126	0/0:4,0:4:12:0,12,127	./.:.:.:.:.	0/0:5,0:5:12:0,12,118	0/0:4,0:4:6:0,6,63	0/0:2,0:2:6:0,6,66	0/0:8,0:8:21:0,21,229	0/0:2,0:2:3:0,3,31	0/0:6,0:6:18:0,18,193	./.:.:.:.:.	0/0:4,0:4:6:0,6,76	0/0:8,0:8:15:0,15,153	0/0:3,0:3:6:0,6,70	./.:.:.:.:.	0/1:2,2:4:21:56,0,21	1/1:0,3:3:9:92,9,0	0/1:1,2:3:23:51,0,23	1/1:1,1:2:3:31,3,0	0/0:2,0:2:6:0,6,61	0/0:1,0:1:3:0,3,35	0/0:2,0:2:3:0,3,32	./.:.:.:.:.	./.:.:.:.:.	0/1:1,2:3:24:54,0,24	0/0:4,0:4:9:0,9,96	0/0:2,0:2:6:0,6,66	0/0:3,0:3:9:0,9,83	1/1:3,2:5:6:59,6,0	1/1:1,2:3:6:62,6,0	1/1:0,3:3:9:92,9,0	0/0:3,0:3:3:0,3,33	0/0:1,0:1:3:0,3,26	0/0:2,0:2:6:0,6,64	0/0:4,0:4:9:0,9,95	0/0:7,0:7:18:0,18,200	0/0:1,0:1:3:0,3,31	./.:.:.:.:.	0/0:2,0:2:6:0,6,64	./.:.:.:.:.	./.:.:.:.:.	0/0:3,0:3:6:0,6,61	0/0:1,0:1:3:0,3,32	0/0:3,0:3:6:0,6,60	0/0:2,0:2:6:0,6,61	0/0:2,0:2:6:0,6,69	0/0:3,0:3:6:0,6,61	0/0:1,0:1:3:0,3,32	1/1:0,2:2:6:62,6,0	./.:.:.:.:.	0/0:7,0:7:18:0,18,188	1/1:0,2:2:6:60,6,0	0/0:7,0:7:21:0,21,215	0/0:2,0:2:6:0,6,62	./.:.:.:.:.	0/0:7,0:7:15:0,15,158	0/0:2,0:2:6:0,6,62	0/0:5,0:5:15:0,15,155	./.:.:.:.:.	0/0:4,0:4:12:0,12,132	0/0:9,0:9:24:0,24,255	0/0:5,0:5:15:0,15,163	0/1:1,5:6:16:132,0,16	0/0:3,0:3:6:0,6,65	0/0:5,0:5:12:0,12,143	0/1:6,1:7:23:23,0,54	0/0:3,0:3:6:0,6,67	0/0:8,0:8:21:0,21,228	1/1:0,6:6:18:186,18,0	0/0:2,0:2:6:0,6,65	1/1:1,2:3:6:64,6,0	0/0:6,0:6:12:0,12,132	0/0:8,0:8:24:0,24,257	0/0:3,0:3:6:0,6,61	0/0:5,0:5:6:0,6,89	0/0:6,0:6:9:0,9,134	0/0:4,0:4:6:0,6,89	0/0:4,0:4:9:0,9,107	0/0:7,0:7:15:0,15,170	0/0:4,0:4:6:0,6,61	0/0:4,0:4:6:0,6,89	0/0:26,0:26:72:0,72,813
chr0	69859668	.	G	A	1579.71	.	AC=33;AF=0.136;AN=242;BaseQRankSum=-1.073;DP=779;Dels=0.00;FS=0.526;HaplotypeScore=0.1489;InbreedingCoeff=0.5607;MLEAC=29;MLEAF=0.120;MQ=46.21;MQ0=43;MQRankSum=1.587;QD=18.81;ReadPosRankSum=-0.922	GT:AD:DP:GQ:PL	0/0:31,0:31:93:0,93,983	0/0:25,1:26:69:0,69,766	0/0:11,0:11:30:0,30,311	0/0:33,0:33:90:0,90,917	1/1:0,7:9:21:211,21,0	1/1:0,7:7:15:151,15,0	0/0:6,1:7:18:0,18,186	0/0:3,0:3:9:0,9,98	0/0:3,0:3:9:0,9,92	0/0:14,1:15:42:0,42,432	./.:.:.:.:.	0/0:10,1:11:30:0,30,310	0/0:13,0:14:36:0,36,403	./.:.:.:.:.	0/0:17,2:19:48:0,48,536	0/0:11,0:13:33:0,33,350	0/0:15,2:17:45:0,45,461	./.:.:.:.:.	0/0:1,0:2:3:0,3,31	./.:.:.:.:.	0/0:2,0:2:6:0,6,63	0/0:4,3:7:12:0,12,123	0/0:8,3:11:24:0,24,244	0/0:14,0:16:36:0,36,408	0/0:1,0:1:3:0,3,32	0/0:21,2:23:63:0,63,636	0/0:8,1:9:24:0,24,247	0/0:3,0:3:9:0,9,94	./.:.:.:.:.	0/0:6,0:7:18:0,18,177	0/0:1,0:1:3:0,3,32	0/0:4,0:4:12:0,12,121	1/1:0,2:4:6:59,6,0	./.:.:.:.:.	0/0:13,0:15:36:0,36,394	0/0:3,0:3:9:0,9,79	0/0:14,0:16:42:0,42,431	0/1:3,3:6:20:20,0,74	0/0:5,0:5:12:0,12,123	1/1:0,2:2:6:63,6,0	0/1:1,1:2:26:29,0,26	1/1:0,10:10:24:241,24,0	0/0:13,0:13:39:0,39,416	0/0:6,0:6:15:0,15,159	0/0:9,2:11:27:0,27,273	0/0:12,0:14:33:0,33,348	0/0:9,0:9:27:0,27,278	0/0:4,0:4:12:0,12,131	0/0:1,0:1:3:0,3,29	0/0:4,0:6:12:0,12,126	1/1:0,3:3:9:97,9,0	1/1:0,4:4:12:118,12,0	0/0:5,0:5:15:0,15,155	0/0:3,0:3:6:0,6,67	0/0:2,0:2:6:0,6,61	./.:.:.:.:.	0/0:3,0:4:9:0,9,86	0/0:3,0:3:9:0,9,92	0/0:2,0:2:6:0,6,67	0/0:1,0:1:3:0,3,31	0/0:3,0:3:9:0,9,90	0/0:4,1:5:12:0,12,129	0/0:5,0:6:15:0,15,161	0/0:5,1:6:15:0,15,162	0/0:7,0:7:21:0,21,221	0/0:3,0:3:9:0,9,98	0/0:4,0:4:9:0,9,91	0/0:3,0:3:9:0,9,97	0/0:1,0:1:3:0,3,33	./.:.:.:.:.	0/0:3,0:3:6:0,6,61	1/1:0,5:5:15:150,15,0	0/0:1,0:1:3:0,3,32	0/0:5,0:5:12:0,12,127	0/0:6,0:6:18:0,18,189	./.:.:.:.:.	./.:.:.:.:.	0/0:1,0:1:3:0,3,34	0/0:1,0:1:3:0,3,33	0/0:5,0:5:12:0,12,122	0/0:2,0:2:6:0,6,61	0/0:1,0:1:3:0,3,33	0/0:1,0:1:3:0,3,32	0/0:5,2:7:15:0,15,162	0/1:1,2:4:23:54,0,23	0/0:3,0:3:9:0,9,96	0/0:4,0:5:12:0,12,130	0/0:3,0:3:9:0,9,95	0/0:4,0:4:9:0,9,111	0/0:1,0:1:3:0,3,29	0/0:4,0:4:12:0,12,123	0/0:9,0:9:24:0,24,258	0/0:5,0:7:15:0,15,163	0/0:2,0:2:6:0,6,60	0/0:2,0:2:6:0,6,62	0/0:4,0:4:12:0,12,123	0/0:3,0:3:9:0,9,91	0/0:6,0:6:15:0,15,173	0/0:6,0:6:15:0,15,156	0/0:3,0:3:9:0,9,97	0/0:8,0:8:24:0,24,257	./.:.:.:.:.	0/0:4,0:4:12:0,12,126	0/0:4,0:4:12:0,12,132	0/0:3,0:3:9:0,9,95	0/0:7,0:7:21:0,21,226	1/1:0,7:7:21:225,21,0	0/0:6,0:7:18:0,18,188	1/1:0,2:2:6:63,6,0	0/0:3,0:3:9:0,9,93	0/0:5,1:6:15:0,15,163	1/1:0,2:2:6:67,6,0	1/1:0,7:7:21:203,21,0	1/1:0,5:5:12:115,12,0	1/1:0,1:2:3:30,3,0	0/0:1,0:1:3:0,3,32	0/0:4,0:4:12:0,12,120	1/1:0,3:3:3:29,3,0	0/0:5,0:5:15:0,15,155	0/0:7,0:7:18:0,18,202	0/0:3,0:4:9:0,9,93	0/0:5,0:5:15:0,15,156	0/0:3,0:4:9:0,9,96	0/0:7,0:7:21:0,21,218	0/0:3,1:4:9:0,9,92	0/0:3,0:3:9:0,9,95	0/0:5,0:5:12:0,12,139	0/0:5,0:5:12:0,12,140	0/0:2,0:2:6:0,6,67	./.:.:.:.:.	./.:.:.:.:.	./.:.:.:.:.	./.:.:.:.:.	0/0:3,2:5:3:0,3,45	./.:.:.:.:.	0/0:4,6:10:9:0,9,104	0/0:15,0:15:45:0,45,502
chr0	69863393	.	G	T	1434.29	.	AC=20;AF=0.077;AN=260;BaseQRankSum=0.154;DP=1210;Dels=0.00;FS=4.680;HaplotypeScore=0.1072;InbreedingCoeff=0.5080;MLEAC=17;MLEAF=0.065;MQ=59.71;MQ0=0;MQRankSum=0.158;QD=22.77;ReadPosRankSum=-0.478	GT:AD:DP:GQ:PL	0/0:56,0:56:99:0,168,1759	0/0:16,0:16:48:0,48,505	0/0:19,0:19:54:0,54,572	0/0:48,0:48:99:0,144,1451	0/0:10,0:10:30:0,30,319	0/0:27,0:27:78:0,78,797	0/0:25,0:25:72:0,72,752	0/0:3,0:3:9:0,9,96	0/0:2,0:2:6:0,6,63	0/0:36,0:36:99:0,105,1099	0/0:3,0:3:9:0,9,97	0/0:27,0:27:78:0,78,820	0/0:31,0:31:90:0,90,940	0/0:2,0:2:6:0,6,61	0/0:31,0:31:87:0,87,920	0/0:36,0:36:99:0,108,1096	0/0:24,0:24:66:0,66,688	0/0:1,0:1:3:0,3,31	0/0:6,0:6:15:0,15,172	0/0:14,0:14:30:0,30,358	0/0:2,0:2:6:0,6,66	0/0:28,0:28:84:0,84,844	0/0:13,0:13:33:0,33,363	0/0:19,0:19:57:0,57,583	0/0:5,0:5:15:0,15,162	0/0:28,0:28:84:0,84,855	1/1:0,16:16:42:455,42,0	0/0:1,0:1:3:0,3,31	0/0:5,0:5:15:0,15,160	0/0:21,0:21:57:0,57,620	0/1:5,3:8:70:70,0,137	./.:.:.:.:.	0/0:10,0:10:30:0,30,299	0/0:8,0:8:24:0,24,263	0/0:18,0:18:54:0,54,534	0/0:2,0:2:6:0,6,59	0/0:19,0:19:57:0,57,563	0/0:5,0:5:15:0,15,153	0/0:21,0:21:63:0,63,648	0/0:2,0:2:6:0,6,65	0/0:5,0:5:15:0,15,162	0/0:25,0:25:75:0,75,765	0/0:18,0:18:54:0,54,563	0/0:41,0:41:99:0,123,1242	0/0:15,0:15:42:0,42,446	0/0:18,0:18:48:0,48,516	0/0:7,0:7:21:0,21,205	0/0:4,0:4:12:0,12,123	0/0:4,0:4:12:0,12,124	0/0:3,0:3:9:0,9,90	./.:.:.:.:.	0/0:2,0:2:6:0,6,61	0/0:6,0:6:18:0,18,183	0/0:1,0:1:3:0,3,33	0/0:6,0:6:18:0,18,189	0/0:3,0:3:9:0,9,97	0/0:3,0:3:6:0,6,73	0/0:2,0:2:6:0,6,63	0/0:3,0:3:9:0,9,98	0/0:11,0:11:33:0,33,337	0/0:4,0:4:12:0,12,123	0/0:3,0:3:9:0,9,92	0/0:7,0:7:21:0,21,209	1/1:0,10:10:30:312,30,0	0/0:17,0:17:51:0,51,526	0/0:6,0:6:18:0,18,180	0/0:9,0:9:24:0,24,257	0/0:12,0:12:36:0,36,367	./.:.:.:.:.	./.:.:.:.:.	./.:.:.:.:.	0/0:2,0:2:6:0,6,61	0/0:4,0:4:12:0,12,126	0/0:10,0:10:24:0,24,275	0/0:10,0:10:30:0,30,312	0/0:5,0:5:15:0,15,150	0/0:2,0:2:3:0,3,45	0/0:4,0:4:12:0,12,126	0/0:5,0:5:15:0,15,157	0/0:5,0:5:15:0,15,158	0/0:1,0:1:3:0,3,31	0/0:4,0:4:12:0,12,118	0/0:4,0:4:12:0,12,126	0/0:1,0:1:3:0,3,31	0/0:4,0:4:12:0,12,127	0/0:9,0:9:27:0,27,280	0/0:5,0:5:12:0,12,134	1/1:0,5:5:15:162,15,0	0/0:6,0:6:18:0,18,183	0/0:5,0:5:15:0,15,161	0/0:1,0:1:3:0,3,30	1/1:0,4:4:12:121,12,0	0/0:8,0:8:24:0,24,247	./.:.:.:.:.	0/0:4,0:4:12:0,12,122	1/1:0,6:6:18:185,18,0	1/1:0,2:2:6:61,6,0	1/1:0,4:4:12:121,12,0	1/1:0,2:2:6:61,6,0	1/1:0,1:1:3:35,3,0	0/1:1,4:5:18:113,0,18	0/0:5,0:5:15:0,15,157	0/0:4,0:4:12:0,12,122	0/0:1,0:1:3:0,3,32	0/0:3,0:3:9:0,9,96	0/0:3,0:3:9:0,9,94	0/0:6,0:6:18:0,18,202	0/0:1,0:1:3:0,3,32	0/0:1,0:1:3:0,3,32	0/0:2,0:2:6:0,6,58	0/0:9,0:9:27:0,27,275	0/0:1,0:1:3:0,3,33	0/0:11,0:11:33:0,33,335	0/0:2,0:2:6:0,6,59	./.:.:.:.:.	0/0:6,0:6:18:0,18,180	0/0:7,0:7:21:0,21,221	0/0:2,0:2:6:0,6,61	0/0:7,0:7:21:0,21,211	0/0:4,0:4:12:0,12,119	0/0:9,0:9:27:0,27,276	0/0:7,0:7:21:0,21,209	0/0:16,0:16:48:0,48,488	0/0:2,0:2:6:0,6,59	0/0:1,0:1:3:0,3,31	0/0:4,0:4:12:0,12,121	0/0:8,0:8:24:0,24,241	0/0:6,0:6:18:0,18,184	0/0:7,0:7:15:0,15,179	0/0:3,0:3:6:0,6,76	0/0:5,0:5:12:0,12,135	0/0:9,0:9:15:0,15,209	0/0:5,0:5:9:0,9,120	0/0:9,0:9:24:0,24,265	0/0:3,0:3:6:0,6,75	0/0:1,0:1:3:0,3,30	0/0:19,0:19:57:0,57,624
chr0	69863574	.	C	T	4393.38	.	AC=30;AF=0.112;AN=268;BaseQRankSum=-4.418;DP=1219;Dels=0.00;FS=2.180;HaplotypeScore=0.0942;InbreedingCoeff=0.2179;MLEAC=30;MLEAF=0.112;MQ=57.95;MQ0=14;MQRankSum=1.824;QD=16.83;ReadPosRankSum=-0.950	GT:AD:DP:GQ:PL	1/1:0,55:55:99:1730,165,0	0/0:14,0:14:42:0,42,441	0/0:13,0:13:39:0,39,418	0/0:27,0:27:81:0,81,865	0/0:10,0:13:30:0,30,330	0/0:25,0:25:75:0,75,779	0/1:21,4:25:49:49,0,560	0/0:2,0:2:6:0,6,61	0/0:6,0:6:18:0,18,191	0/1:11,12:23:99:261,0,226	0/0:4,0:4:12:0,12,116	0/1:9,17:26:99:429,0,210	0/0:23,0:23:69:0,69,730	0/1:1,2:3:25:55,0,25	0/0:21,0:21:60:0,60,633	0/0:44,0:49:99:0,123,1345	0/0:19,0:21:57:0,57,593	0/1:1,1:2:26:27,0,26	0/0:7,0:7:21:0,21,218	0/0:24,0:24:72:0,72,736	0/0:5,0:5:15:0,15,165	0/0:29,0:31:87:0,87,904	0/0:18,0:18:45:0,45,501	0/0:19,0:21:57:0,57,602	0/1:6,6:12:99:151,0,155	0/0:38,0:38:99:0,114,1193	0/0:13,0:13:39:0,39,406	0/0:5,0:5:15:0,15,154	0/0:5,0:5:15:0,15,167	0/0:17,0:17:51:0,51,528	0/0:9,0:9:27:0,27,274	0/0:9,0:9:27:0,27,284	0/0:12,0:12:36:0,36,388	0/0:8,0:8:24:0,24,267	0/0:8,0:8:24:0,24,250	0/1:1,4:5:17:107,0,17	1/1:0,12:12:30:339,30,0	0/0:8,0:10:24:0,24,243	0/0:16,0:18:48:0,48,500	0/1:2,1:3:23:23,0,50	0/0:10,1:11:0:0,0,292	0/0:16,0:16:48:0,48,505	0/0:16,0:16:42:0,42,470	0/1:17,18:35:99:451,0,426	0/0:19,0:19:57:0,57,604	0/0:24,0:26:63:0,63,703	0/0:11,0:11:30:0,30,334	0/0:6,0:6:18:0,18,191	0/0:1,0:1:3:0,3,32	1/1:0,6:6:18:183,18,0	0/0:3,0:3:6:0,6,75	0/0:2,0:4:6:0,6,69	0/1:1,6:7:11:168,0,11	0/0:3,0:3:9:0,9,92	0/1:4,2:6:44:44,0,108	0/0:10,0:10:30:0,30,317	1/1:0,2:2:6:63,6,0	1/1:0,3:3:9:92,9,0	0/0:3,0:3:9:0,9,95	0/0:5,0:5:15:0,15,157	0/0:13,0:13:36:0,36,399	0/0:4,0:4:12:0,12,132	0/0:7,0:7:21:0,21,221	0/0:7,0:7:21:0,21,226	0/0:6,0:6:18:0,18,197	0/0:9,0:9:27:0,27,282	0/0:2,0:2:6:0,6,65	0/0:9,0:9:27:0,27,276	0/0:3,0:3:6:0,6,77	0/0:1,0:1:3:0,3,29	0/0:2,0:2:6:0,6,65	0/0:1,0:1:3:0,3,31	0/0:6,0:6:18:0,18,192	0/0:9,0:9:27:0,27,291	0/0:11,0:11:33:0,33,347	0/1:3,4:7:72:101,0,72	./.:.:.:.:.	0/0:3,0:5:9:0,9,96	0/1:1,1:2:26:26,0,26	0/0:2,0:2:6:0,6,67	0/0:2,0:2:6:0,6,65	./.:.:.:.:.	0/0:3,0:3:9:0,9,83	0/0:1,0:1:3:0,3,34	0/0:6,0:6:18:0,18,187	0/1:5,4:9:96:96,0,127	0/0:4,0:4:12:0,12,132	0/0:8,0:8:24:0,24,244	0/0:3,0:3:9:0,9,94	0/0:7,0:7:21:0,21,222	0/0:1,0:1:3:0,3,30	0/0:2,0:2:6:0,6,62	0/0:6,0:6:18:0,18,187	./.:.:.:.:.	0/0:2,0:2:6:0,6,63	0/0:3,0:3:9:0,9,97	0/0:3,0:3:9:0,9,89	0/0:1,0:1:3:0,3,32	0/0:4,0:4:12:0,12,130	0/0:1,0:1:3:0,3,31	0/0:5,0:5:15:0,15,154	0/0:2,0:2:6:0,6,60	0/0:5,0:5:15:0,15,152	0/0:1,0:1:3:0,3,31	0/0:1,0:1:3:0,3,33	0/0:6,0:6:18:0,18,192	0/0:4,0:4:12:0,12,130	0/0:3,0:3:9:0,9,92	0/0:4,0:4:12:0,12,122	1/1:0,4:4:12:120,12,0	1/1:0,4:4:12:118,12,0	0/0:4,0:4:12:0,12,125	0/0:12,0:14:33:0,33,345	0/0:4,0:4:12:0,12,130	0/0:3,0:3:6:0,6,77	0/0:6,0:8:18:0,18,186	0/0:4,0:4:12:0,12,129	0/0:3,0:3:9:0,9,95	0/0:6,0:6:18:0,18,194	0/1:4,3:7:75:75,0,108	0/0:10,1:13:2:0,2,283	0/0:6,0:6:18:0,18,191	0/0:11,0:11:33:0,33,342	0/0:1,0:1:3:0,3,33	0/0:1,0:1:3:0,3,29	0/0:4,0:4:12:0,12,127	0/0:5,0:5:15:0,15,161	0/0:6,0:6:18:0,18,191	0/1:2,1:3:22:22,0,52	0/0:6,0:6:9:0,9,134	0/0:4,0:4:6:0,6,89	0/0:2,0:2:3:0,3,45	0/0:13,0:13:21:0,21,300	0/0:16,0:16:36:0,36,406	0/0:2,0:2:3:0,3,45	0/0:4,0:4:6:0,6,89	0/0:23,0:23:69:0,69,765
chr0	69863766	.	T	G	93.42	.	AC=12;AF=0.074;AN=162;BaseQRankSum=-2.484;DP=657;Dels=0.00;FS=4.662;HaplotypeScore=0.1522;InbreedingCoeff=0.3492;MLEAC=7;MLEAF=0.043;MQ=58.18;MQ0=3;MQRankSum=-0.008;QD=7.19;ReadPosRankSum=-4.778	GT:AD:DP:GQ:PL	0/0:58,0:58:99:0,174,1801	./.:.:.:.:.	./.:.:.:.:.	./.:.:.:.:.	./.:.:.:.:.	0/0:15,0:15:45:0,45,470	0/0:21,0:21:63:0,63,656	./.:.:.:.:.	0/0:3,0:3:9:0,9,99	0/0:29,0:29:87:0,87,906	0/0:5,0:5:15:0,15,163	0/0:22,1:23:63:0,63,663	0/0:10,0:10:24:0,24,278	0/0:2,0:2:6:0,6,61	0/0:16,1:17:21:0,21,477	0/0:6,0:6:18:0,18,182	./.:.:.:.:.	0/0:2,0:2:6:0,6,61	./.:.:.:.:.	0/0:16,0:16:42:0,42,449	./.:.:.:.:.	0/0:18,0:18:48:0,48,514	0/0:12,0:12:33:0,33,352	0/0:23,0:24:60:0,60,657	0/0:9,0:9:24:0,24,259	0/0:21,1:22:27:0,27,569	1/1:0,2:2:6:61,6,0	1/1:0,1:1:3:32,3,0	./.:.:.:.:.	1/1:0,1:1:3:31,3,0	0/1:2,1:3:21:21,0,52	0/0:1,0:1:3:0,3,35	./.:.:.:.:.	0/1:3,1:4:18:18,0,86	./.:.:.:.:.	0/0:6,0:6:18:0,18,181	0/0:14,0:14:42:0,42,436	0/0:5,0:5:12:0,12,136	0/0:4,0:4:12:0,12,126	./.:.:.:.:.	0/0:3,0:3:9:0,9,97	0/0:14,0:14:39:0,39,424	0/0:8,0:8:21:0,21,228	0/0:26,0:26:66:0,66,730	./.:.:.:.:.	0/0:36,0:36:90:0,90,998	./.:.:.:.:.	0/0:6,0:6:18:0,18,185	./.:.:.:.:.	0/0:5,0:5:15:0,15,155	./.:.:.:.:.	./.:.:.:.:.	0/0:7,0:7:18:0,18,195	./.:.:.:.:.	0/0:11,0:11:30:0,30,330	0/0:3,0:3:9:0,9,95	0/0:4,0:4:12:0,12,128	0/0:7,0:7:21:0,21,212	./.:.:.:.:.	0/0:10,0:10:30:0,30,309	0/0:1,0:1:3:0,3,31	0/0:4,0:4:12:0,12,129	./.:.:.:.:.	./.:.:.:.:.	0/0:2,0:2:6:0,6,60	0/0:6,0:6:15:0,15,171	0/0:5,0:5:15:0,15,158	0/0:2,0:2:6:0,6,61	0/0:5,0:5:9:0,9,120	0/0:1,0:1:3:0,3,30	./.:.:.:.:.	./.:.:.:.:.	0/0:8,0:8:21:0,21,230	0/0:12,0:12:33:0,33,351	0/0:3,0:3:9:0,9,90	0/0:5,1:6:12:0,12,138	./.:.:.:.:.	./.:.:.:.:.	0/0:2,0:2:6:0,6,61	0/0:2,0:2:3:0,3,45	./.:.:.:.:.	./.:.:.:.:.	0/0:1,0:1:3:0,3,34	./.:.:.:.:.	./.:.:.:.:.	0/0:9,0:9:27:0,27,282	./.:.:.:.:.	./.:.:.:.:.	./.:.:.:.:.	0/0:3,0:3:9:0,9,96	./.:.:.:.:.	./.:.:.:.:.	0/0:4,0:4:9:0,9,107	./.:.:.:.:.	0/0:1,0:1:3:0,3,30	./.:.:.:.:.	./.:.:.:.:.	./.:.:.:.:.	./.:.:.:.:.	./.:.:.:.:.	1/1:0,1:1:3:30,3,0	./.:.:.:.:.	0/0:2,0:2:6:0,6,59	0/0:1,0:1:3:0,3,31	0/0:2,0:2:6:0,6,62	1/1:0,1:1:3:30,3,0	./.:.:.:.:.	./.:.:.:.:.	./.:.:.:.:.	0/0:6,0:6:15:0,15,165	0/0:5,0:5:15:0,15,160	./.:.:.:.:.	./.:.:.:.:.	./.:.:.:.:.	./.:.:.:.:.	./.:.:.:.:.	0/0:3,0:3:9:0,9,95	./.:.:.:.:.	./.:.:.:.:.	0/0:8,0:8:24:0,24,248	0/0:8,0:8:21:0,21,229	0/0:3,0:3:9:0,9,97	0/0:7,0:7:21:0,21,216	0/0:5,0:5:12:0,12,138	0/0:3,0:3:9:0,9,93	0/0:7,0:7:21:0,21,214	0/0:9,0:9:27:0,27,282	./.:.:.:.:.	0/0:5,0:5:15:0,15,155	./.:.:.:.:.	./.:.:.:.:.	./.:.:.:.:.	0/0:4,0:4:6:0,6,89	./.:.:.:.:.	0/0:2,0:2:3:0,3,31	0/0:6,0:6:9:0,9,134	0/0:16,0:17:48:0,48,537
chr0	69865152	.	T	C	1346.64	.	AC=15;AF=0.103;AN=146;BaseQRankSum=-3.779;DP=425;Dels=0.00;FS=0.000;HaplotypeScore=0.1325;InbreedingCoeff=0.2815;MLEAC=14;MLEAF=0.096;MQ=54.56;MQ0=7;MQRankSum=4.264;QD=22.08;ReadPosRankSum=2.287	GT:AD:DP:GQ:PL	0/0:56,0:56:99:0,168,1787	./.:.:.:.:.	0/0:3,0:3:9:0,9,97	0/0:4,0:4:6:0,6,63	0/0:2,0:2:6:0,6,59	0/0:1,0:1:3:0,3,32	0/0:15,0:15:45:0,45,456	./.:.:.:.:.	./.:.:.:.:.	0/0:18,0:18:51:0,51,541	0/0:1,0:1:3:0,3,33	0/0:10,0:10:27:0,27,266	./.:.:.:.:.	./.:.:.:.:.	./.:.:.:.:.	./.:.:.:.:.	./.:.:.:.:.	0/0:1,0:1:3:0,3,32	./.:.:.:.:.	1/1:0,4:4:12:115,12,0	./.:.:.:.:.	0/0:1,0:1:3:0,3,32	0/0:18,0:18:54:0,54,549	0/1:4,27:31:32:741,0,32	0/0:4,0:4:12:0,12,126	0/0:8,0:8:24:0,24,249	0/0:2,0:2:6:0,6,63	./.:.:.:.:.	./.:.:.:.:.	0/0:1,0:1:3:0,3,31	./.:.:.:.:.	./.:.:.:.:.	./.:.:.:.:.	./.:.:.:.:.	0/0:1,0:1:3:0,3,33	0/0:2,0:2:6:0,6,63	0/0:17,0:17:45:0,45,459	0/0:8,0:8:18:0,18,189	0/0:3,0:3:9:0,9,92	./.:.:.:.:.	./.:.:.:.:.	0/0:2,0:2:6:0,6,61	0/0:13,0:13:39:0,39,407	0/0:20,0:20:54:0,54,569	0/0:1,0:1:3:0,3,33	0/0:17,0:17:45:0,45,463	0/0:2,0:2:6:0,6,67	1/1:0,2:2:6:61,6,0	./.:.:.:.:.	0/0:3,0:3:9:0,9,92	./.:.:.:.:.	./.:.:.:.:.	0/0:7,0:7:18:0,18,203	./.:.:.:.:.	0/0:3,0:3:9:0,9,94	./.:.:.:.:.	0/0:1,0:1:3:0,3,32	0/0:10,0:10:30:0,30,311	0/0:1,0:1:3:0,3,31	1/1:0,3:3:9:90,9,0	./.:.:.:.:.	0/0:1,0:1:3:0,3,32	./.:.:.:.:.	./.:.:.:.:.	0/0:1,0:1:3:0,3,32	0/0:2,0:2:6:0,6,63	./.:.:.:.:.	0/0:1,0:1:3:0,3,31	0/0:6,0:6:18:0,18,187	./.:.:.:.:.	./.:.:.:.:.	./.:.:.:.:.	0/1:1,1:2:24:24,0,25	1/1:0,1:1:3:25,3,0	0/1:1,8:9:9:192,0,9	0/0:1,0:1:3:0,3,31	./.:.:.:.:.	./.:.:.:.:.	0/0:3,0:3:9:0,9,93	0/0:2,0:2:6:0,6,61	./.:.:.:.:.	./.:.:.:.:.	0/0:1,0:1:3:0,3,32	./.:.:.:.:.	0/0:1,0:1:3:0,3,33	0/0:4,0:4:12:0,12,123	./.:.:.:.:.	./.:.:.:.:.	./.:.:.:.:.	./.:.:.:.:.	./.:.:.:.:.	0/0:1,0:1:3:0,3,31	./.:.:.:.:.	./.:.:.:.:.	./.:.:.:.:.	./.:.:.:.:.	./.:.:.:.:.	./.:.:.:.:.	./.:.:.:.:.	./.:.:.:.:.	./.:.:.:.:.	0/0:1,0:1:3:0,3,31	./.:.:.:.:.	0/0:3,0:3:9:0,9,92	0/0:4,0:4:9:0,9,109	0/0:3,0:3:9:0,9,92	./.:.:.:.:.	0/0:1,0:1:3:0,3,31	./.:.:.:.:.	0/0:3,0:3:9:0,9,92	0/0:5,0:5:15:0,15,153	./.:.:.:.:.	./.:.:.:.:.	0/0:1,0:1:3:0,3,33	./.:.:.:.:.	./.:.:.:.:.	./.:.:.:.:.	0/0:1,0:1:3:0,3,31	1/1:0,4:4:9:108,9,0	0/0:2,0:2:6:0,6,61	./.:.:.:.:.	0/0:1,0:1:3:0,3,33	0/0:7,0:7:21:0,21,218	0/0:1,0:1:3:0,3,32	0/0:1,0:1:3:0,3,32	0/0:3,0:3:9:0,9,92	1/1:0,5:5:15:155,15,0	./.:.:.:.:.	0/0:2,0:2:6:0,6,57	./.:.:.:.:.	0/0:1,0:1:3:0,3,31	0/0:2,0:2:6:0,6,64	./.:.:.:.:.	./.:.:.:.:.	./.:.:.:.:.	./.:.:.:.:.	0/0:39,0:39:99:0,117,1352
chr0	69865193	.	C	T	1183.2	.	AC=64;AF=0.427;AN=150;BaseQRankSum=-5.135;DP=474;Dels=0.00;FS=137.995;HaplotypeScore=0.0929;InbreedingCoeff=0.4055;MLEAC=53;MLEAF=0.353;MQ=55.19;MQ0=8;MQRankSum=-7.237;QD=8.83;ReadPosRankSum=4.397	GT:AD:DP:GQ:PL	0/0:52,0:52:99:0,156,1729	./.:.:.:.:.	1/1:0,3:3:9:86,9,0	1/1:0,3:3:6:59,6,0	1/1:0,2:2:6:63,6,0	1/1:0,1:1:3:30,3,0	0/1:5,3:8:65:65,0,134	./.:.:.:.:.	./.:.:.:.:.	0/0:17,0:17:51:0,51,542	0/0:1,0:1:3:0,3,32	0/0:12,0:12:36:0,36,381	./.:.:.:.:.	./.:.:.:.:.	./.:.:.:.:.	./.:.:.:.:.	./.:.:.:.:.	0/0:2,0:2:6:0,6,65	./.:.:.:.:.	0/0:6,0:6:18:0,18,195	./.:.:.:.:.	1/1:0,1:1:3:32,3,0	0/0:17,1:18:25:0,25,517	0/1:19,4:23:53:53,0,547	0/0:1,0:1:3:0,3,33	0/1:13,2:15:21:21,0,347	1/1:0,2:2:6:59,6,0	./.:.:.:.:.	./.:.:.:.:.	1/1:0,1:1:3:30,3,0	./.:.:.:.:.	./.:.:.:.:.	./.:.:.:.:.	./.:.:.:.:.	1/1:0,2:2:6:57,6,0	0/0:2,0:2:6:0,6,65	0/0:19,1:20:57:0,57,583	0/1:6,2:8:37:37,0,139	1/1:0,3:3:9:92,9,0	./.:.:.:.:.	./.:.:.:.:.	1/1:0,2:2:6:57,6,0	0/0:18,1:19:19:0,19,497	0/0:19,1:20:31:0,31,540	1/1:0,1:1:3:30,3,0	0/0:27,2:29:52:0,52,819	1/1:0,3:3:6:59,6,0	0/0:1,0:1:3:0,3,33	./.:.:.:.:.	0/0:4,0:4:12:0,12,127	./.:.:.:.:.	./.:.:.:.:.	0/0:8,0:8:24:0,24,241	./.:.:.:.:.	0/0:4,0:4:12:0,12,129	./.:.:.:.:.	1/1:0,1:1:3:31,3,0	0/1:6,2:8:37:37,0,173	1/1:0,1:1:3:31,3,0	0/0:6,0:6:18:0,18,195	./.:.:.:.:.	1/1:0,1:1:3:30,3,0	./.:.:.:.:.	./.:.:.:.:.	1/1:0,1:1:3:32,3,0	1/1:0,2:2:6:59,6,0	./.:.:.:.:.	1/1:0,1:1:3:31,3,0	0/0:4,0:4:12:0,12,132	./.:.:.:.:.	./.:.:.:.:.	./.:.:.:.:.	0/1:4,1:5:15:15,0,115	0/0:5,0:5:15:0,15,165	0/0:9,1:10:0:0,0,264	0/0:2,0:2:6:0,6,63	./.:.:.:.:.	./.:.:.:.:.	0/1:3,1:4:22:22,0,69	0/0:3,0:3:9:0,9,97	./.:.:.:.:.	./.:.:.:.:.	0/0:3,0:3:9:0,9,100	./.:.:.:.:.	1/1:0,1:1:3:30,3,0	0/0:2,0:2:6:0,6,60	./.:.:.:.:.	./.:.:.:.:.	./.:.:.:.:.	./.:.:.:.:.	./.:.:.:.:.	1/1:0,1:1:3:31,3,0	./.:.:.:.:.	./.:.:.:.:.	./.:.:.:.:.	./.:.:.:.:.	./.:.:.:.:.	./.:.:.:.:.	./.:.:.:.:.	./.:.:.:.:.	./.:.:.:.:.	1/1:0,1:1:3:31,3,0	./.:.:.:.:.	0/0:6,0:6:18:0,18,201	0/1:7,1:8:13:13,0,165	1/1:0,3:3:9:92,9,0	./.:.:.:.:.	1/1:0,1:1:3:30,3,0	./.:.:.:.:.	0/0:3,0:3:9:0,9,93	0/0:4,0:4:12:0,12,122	./.:.:.:.:.	1/1:0,1:1:3:29,3,0	1/1:0,1:1:3:29,3,0	./.:.:.:.:.	./.:.:.:.:.	./.:.:.:.:.	1/1:0,1:1:3:31,3,0	0/0:3,0:3:9:0,9,96	0/0:4,0:4:12:0,12,124	./.:.:.:.:.	1/1:0,1:1:3:30,3,0	0/1:8,1:9:3:3,0,223	0/1:3,1:4:19:19,0,88	0/0:7,0:7:21:0,21,220	0/0:3,0:3:9:0,9,91	0/0:10,1:11:1:0,1,275	./.:.:.:.:.	0/0:1,0:1:3:0,3,34	./.:.:.:.:.	0/0:4,0:4:6:0,6,89	0/0:6,0:6:12:0,12,152	./.:.:.:.:.	./.:.:.:.:.	./.:.:.:.:.	0/0:3,0:3:6:0,6,76	0/0:30,0:30:81:0,81,902
chr0	69865485	.	A	G	12502.4	.	AC=191;AF=0.752;AN=254;BaseQRankSum=-3.334;DP=863;Dels=0.00;FS=24.108;HaplotypeScore=0.1372;InbreedingCoeff=0.1093;MLEAC=188;MLEAF=0.740;MQ=58.90;MQ0=0;MQRankSum=0.238;QD=16.49;ReadPosRankSum=-0.552	GT:AD:DP:GQ:PL	0/1:49,8:57:51:51,0,1377	1/1:0,13:13:39:397,39,0	1/1:0,15:15:45:470,45,0	1/1:0,26:26:72:760,72,0	1/1:0,12:12:36:362,36,0	1/1:0,5:5:15:151,15,0	0/1:2,2:4:47:50,0,47	0/1:1,3:4:13:77,0,13	./.:.:.:.:.	0/0:19,0:19:57:0,57,589	0/0:1,0:1:3:0,3,32	0/1:14,4:18:39:39,0,368	1/1:0,7:7:21:213,21,0	0/0:1,0:1:3:0,3,31	1/1:0,6:6:18:189,18,0	1/1:0,10:10:30:301,30,0	1/1:0,6:6:18:184,18,0	0/0:4,0:4:12:0,12,122	1/1:0,1:1:3:31,3,0	0/0:3,0:3:6:0,6,74	1/1:0,1:1:3:30,3,0	1/1:0,3:3:9:91,9,0	0/1:15,10:25:99:219,0,368	0/1:18,9:27:99:197,0,481	0/0:3,0:3:9:0,9,98	0/1:11,7:18:99:170,0,288	1/1:0,8:8:24:249,24,0	./.:.:.:.:.	1/1:0,2:2:6:59,6,0	1/1:0,14:14:42:426,42,0	1/1:0,1:1:3:22,3,0	1/1:0,1:1:3:30,3,0	1/1:0,6:6:18:182,18,0	./.:.:.:.:.	1/1:0,7:7:21:218,21,0	0/0:2,0:2:6:0,6,67	0/1:23,13:36:99:269,0,565	0/1:3,6:9:64:156,0,64	1/1:0,8:8:24:245,24,0	0/1:1,1:2:24:24,0,24	./.:.:.:.:.	1/1:0,6:6:15:156,15,0	0/1:19,4:23:67:67,0,468	0/1:14,9:24:99:207,0,339	1/1:0,8:8:24:252,24,0	0/1:18,12:30:99:275,0,457	1/1:0,5:5:12:138,12,0	0/0:2,0:2:6:0,6,65	1/1:0,2:2:6:60,6,0	0/1:6,1:7:11:11,0,163	./.:.:.:.:.	1/1:0,5:5:15:155,15,0	0/0:7,0:7:21:0,21,216	./.:.:.:.:.	1/1:0,5:5:15:156,15,0	1/1:0,1:1:3:30,3,0	0/1:2,3:5:47:76,0,47	0/1:8,6:14:99:146,0,197	1/1:0,2:2:6:64,6,0	0/1:5,1:6:13:13,0,143	1/1:0,1:1:3:33,3,0	1/1:0,4:4:12:121,12,0	1/1:0,4:4:12:125,12,0	1/1:0,2:2:6:59,6,0	1/1:0,2:2:6:62,6,0	1/1:0,3:3:9:92,9,0	1/1:0,5:5:12:139,12,0	1/1:0,4:4:12:124,12,0	1/1:0,1:1:3:31,3,0	1/1:0,1:1:3:32,3,0	./.:.:.:.:.	1/1:0,1:1:3:24,3,0	0/1:6,4:10:72:72,0,132	0/1:4,1:5:15:15,0,106	0/1:3,2:5:44:44,0,74	0/0:2,0:2:6:0,6,62	1/1:0,4:4:12:124,12,0	1/1:0,1:1:3:32,3,0	0/1:3,1:4:20:20,0,82	1/1:0,5:5:9:118,9,0	1/1:0,1:1:3:32,3,0	1/1:0,1:1:3:29,3,0	0/1:1,1:2:24:24,0,26	1/1:0,2:2:6:61,6,0	1/1:0,4:4:9:92,9,0	0/1:3,2:5:46:46,0,82	1/1:0,2:2:6:64,6,0	1/1:0,1:1:3:32,3,0	1/1:0,2:2:6:58,6,0	1/1:0,2:2:6:59,6,0	1/1:0,1:1:3:31,3,0	1/1:0,3:3:9:89,9,0	1/1:0,2:2:6:66,6,0	./.:.:.:.:.	1/1:0,2:2:6:62,6,0	1/1:0,1:1:3:30,3,0	1/1:0,1:1:3:32,3,0	./.:.:.:.:.	1/1:0,1:1:3:30,3,0	1/1:0,1:1:3:31,3,0	1/1:0,1:1:3:30,3,0	1/1:0,2:2:6:62,6,0	1/1:0,6:6:15:163,15,0	0/1:3,1:4:17:17,0,84	0/0:7,0:7:21:0,21,219	1/1:0,6:6:18:190,18,0	1/1:0,1:1:3:30,3,0	1/1:0,3:3:9:89,9,0	1/1:0,2:2:6:59,6,0	0/1:3,1:4:23:23,0,67	0/1:10,1:11:3:3,0,264	1/1:0,2:2:6:59,6,0	1/1:0,4:4:12:122,12,0	1/1:0,5:5:15:153,15,0	1/1:0,2:2:6:64,6,0	1/1:0,4:4:12:122,12,0	1/1:0,7:7:21:217,21,0	1/1:0,4:4:12:119,12,0	0/1:6,4:10:94:94,0,156	0/1:5,3:8:57:57,0,119	1/1:0,3:3:6:76,6,0	1/1:0,7:7:21:219,21,0	0/1:2,3:5:48:79,0,48	1/1:0,8:8:24:249,24,0	0/1:6,1:7:17:17,0,137	0/1:5,7:12:99:182,0,119	0/1:6,5:11:99:107,0,156	1/1:0,4:4:12:119,12,0	0/1:6,2:8:37:37,0,165	1/1:0,4:4:6:89,6,0	0/0:4,0:4:6:0,6,89	0/0:1,0:1:3:0,3,31	1/1:0,5:5:9:121,9,0	1/1:0,7:7:15:174,15,0	./.:.:.:.:.	0/0:14,0:14:33:0,33,366	0/0:35,0:35:99:0,105,1170
chr0	69865492	.	G	T	12974.4	.	AC=188;AF=0.752;AN=250;BaseQRankSum=-9.827;DP=865;Dels=0.00;FS=18.820;HaplotypeScore=0.2606;InbreedingCoeff=0.1198;MLEAC=186;MLEAF=0.744;MQ=58.94;MQ0=0;MQRankSum=1.345;QD=16.94;ReadPosRankSum=-2.550	GT:AD:DP:GQ:PL	0/1:49,8:57:52:52,0,1426	1/1:0,13:13:39:398,39,0	1/1:0,15:15:45:458,45,0	1/1:0,26:26:75:781,75,0	1/1:0,12:12:36:371,36,0	1/1:0,5:5:15:156,15,0	0/1:2,2:4:48:48,0,49	1/1:1,3:4:9:89,9,0	./.:.:.:.:.	0/0:19,0:19:57:0,57,616	0/0:1,0:1:3:0,3,32	0/1:14,5:19:79:79,0,396	1/1:0,9:9:27:276,27,0	0/0:1,0:1:3:0,3,32	1/1:0,8:8:24:250,24,0	1/1:0,10:10:30:306,30,0	1/1:0,7:7:21:208,21,0	0/0:3,0:3:9:0,9,96	1/1:0,1:1:3:34,3,0	0/0:3,0:3:6:0,6,74	1/1:0,1:1:3:30,3,0	1/1:0,2:2:6:61,6,0	0/1:15,11:26:99:251,0,346	0/1:17,6:23:99:113,0,468	0/0:4,0:4:12:0,12,133	0/1:11,6:17:99:131,0,308	1/1:0,8:8:24:249,24,0	./.:.:.:.:.	1/1:0,2:2:6:59,6,0	1/1:0,14:14:42:416,42,0	./.:.:.:.:.	1/1:0,1:1:3:30,3,0	1/1:0,6:6:18:181,18,0	./.:.:.:.:.	1/1:0,6:6:18:189,18,0	0/0:2,0:2:6:0,6,70	0/1:24,12:37:99:272,0,628	0/1:3,6:9:68:155,0,68	1/1:0,8:8:24:240,24,0	0/1:1,1:2:24:24,0,26	./.:.:.:.:.	1/1:0,6:6:18:183,18,0	0/1:18,8:26:99:172,0,442	0/1:16,11:27:99:257,0,408	1/1:0,9:9:27:274,27,0	0/1:17,11:28:99:214,0,441	1/1:0,5:5:12:140,12,0	0/0:3,0:3:9:0,9,86	1/1:0,2:2:6:59,6,0	0/1:6,1:7:14:14,0,139	./.:.:.:.:.	1/1:0,5:5:15:154,15,0	0/0:6,0:6:18:0,18,188	./.:.:.:.:.	1/1:0,6:6:18:188,18,0	1/1:0,1:1:3:30,3,0	0/1:2,3:5:49:76,0,49	0/1:8,5:13:99:119,0,201	1/1:0,2:2:6:62,6,0	0/1:5,1:6:13:13,0,145	1/1:0,1:1:3:31,3,0	1/1:0,4:4:12:120,12,0	1/1:0,4:4:12:122,12,0	1/1:0,1:1:3:32,3,0	1/1:0,3:3:9:94,9,0	1/1:0,4:4:12:124,12,0	1/1:0,5:5:12:138,12,0	1/1:0,4:4:12:122,12,0	1/1:0,1:1:3:29,3,0	1/1:0,1:1:3:32,3,0	./.:.:.:.:.	./.:.:.:.:.	0/1:4,4:8:87:102,0,87	0/1:4,2:6:41:41,0,111	0/1:3,1:4:18:18,0,85	0/0:1,0:1:3:0,3,31	1/1:0,4:4:12:122,12,0	1/1:0,1:1:3:30,3,0	0/1:4,1:5:17:17,0,115	1/1:0,5:5:9:118,9,0	1/1:0,1:1:3:30,3,0	1/1:0,2:2:6:61,6,0	0/1:2,1:3:21:21,0,59	1/1:0,2:2:6:65,6,0	1/1:0,4:4:12:126,12,0	0/1:3,2:5:45:45,0,86	1/1:0,2:2:6:61,6,0	1/1:0,1:1:3:32,3,0	1/1:0,2:2:6:62,6,0	1/1:0,2:2:6:59,6,0	1/1:0,1:1:3:32,3,0	1/1:0,3:3:9:94,9,0	1/1:0,2:2:6:60,6,0	./.:.:.:.:.	1/1:0,2:2:6:62,6,0	1/1:0,1:1:3:30,3,0	1/1:0,1:1:3:31,3,0	./.:.:.:.:.	1/1:0,1:1:3:29,3,0	1/1:0,1:1:3:30,3,0	1/1:0,1:1:3:30,3,0	1/1:0,2:2:6:61,6,0	1/1:0,6:6:15:166,15,0	0/1:3,3:6:72:72,0,80	0/0:8,0:8:24:0,24,262	1/1:0,6:6:18:183,18,0	1/1:0,1:1:3:30,3,0	1/1:0,3:3:9:92,9,0	1/1:0,2:2:6:59,6,0	0/1:3,2:5:47:47,0,59	0/1:9,1:10:4:4,0,238	1/1:0,2:2:6:59,6,0	1/1:0,5:5:15:156,15,0	1/1:0,5:5:15:149,15,0	1/1:0,2:2:6:62,6,0	1/1:0,4:4:12:125,12,0	1/1:0,7:7:21:212,21,0	1/1:0,4:4:12:121,12,0	0/1:5,4:9:95:95,0,131	0/1:5,3:8:56:56,0,125	1/1:0,3:3:6:77,6,0	1/1:0,8:8:24:249,24,0	0/1:1,3:4:20:83,0,20	1/1:0,8:8:24:245,24,0	0/1:5,1:6:18:18,0,122	0/1:5,7:12:99:190,0,127	0/1:6,6:12:99:137,0,159	1/1:0,4:4:12:125,12,0	0/1:6,2:8:35:35,0,166	1/1:0,4:4:6:89,6,0	0/0:4,0:4:6:0,6,74	0/0:1,0:1:3:0,3,32	1/1:0,5:5:9:121,9,0	1/1:0,7:7:15:181,15,0	./.:.:.:.:.	0/0:11,0:11:30:0,30,331	0/0:32,0:32:96:0,96,1070
chr0	69866754	.	T	C	7238.42	.	AC=133;AF=0.646;AN=206;BaseQRankSum=6.779;DP=767;Dels=0.00;FS=28.515;HaplotypeScore=0.1700;InbreedingCoeff=0.1628;MLEAC=127;MLEAF=0.617;MQ=51.59;MQ0=1;MQRankSum=-11.190;QD=13.09;ReadPosRankSum=0.216	GT:AD:DP:GQ:PL	0/0:90,0:90:99:0,271,2860	1/1:0,8:8:18:222,18,0	1/1:0,3:3:9:91,9,0	1/1:0,24:24:60:645,60,0	1/1:0,9:9:21:228,21,0	1/1:0,4:4:6:76,6,0	0/1:5,10:15:99:165,0,114	./.:.:.:.:.	./.:.:.:.:.	0/0:17,1:18:15:0,15,410	0/0:1,0:1:3:0,3,34	0/1:13,8:21:99:116,0,354	1/1:0,7:7:18:196,18,0	0/0:3,0:3:9:0,9,88	1/1:0,12:12:24:255,24,0	1/1:0,8:8:15:156,15,0	1/1:0,10:10:24:247,24,0	0/0:2,0:2:6:0,6,65	1/1:0,3:3:6:74,6,0	0/1:3,6:9:71:128,0,71	./.:.:.:.:.	1/1:1,8:9:24:265,24,0	0/1:19,10:29:99:126,0,481	0/1:24,8:32:96:96,0,662	0/0:5,0:5:15:0,15,159	0/1:6,4:10:70:70,0,147	1/1:0,2:2:6:65,6,0	./.:.:.:.:.	./.:.:.:.:.	1/1:0,5:5:12:114,12,0	./.:.:.:.:.	./.:.:.:.:.	1/1:0,4:4:6:67,6,0	./.:.:.:.:.	1/1:0,4:4:12:134,12,0	0/0:3,0:3:9:0,9,94	0/1:14,17:31:99:339,0,332	0/1:1,3:4:25:28,0,25	1/1:0,8:8:24:257,24,0	./.:.:.:.:.	./.:.:.:.:.	1/1:0,6:6:18:192,18,0	0/1:14,3:17:53:53,0,370	0/1:15,9:24:99:113,0,387	1/1:0,11:11:24:254,24,0	0/1:18,14:32:99:148,0,423	1/1:0,2:2:6:65,6,0	0/0:4,0:4:12:0,12,129	./.:.:.:.:.	0/1:7,2:9:16:16,0,168	1/1:0,3:3:6:77,6,0	1/1:0,5:5:9:107,9,0	0/1:6,2:8:42:42,0,151	1/1:0,2:2:6:59,6,0	0/0:7,0:7:21:0,21,211	./.:.:.:.:.	0/0:4,0:4:12:0,12,122	0/0:4,0:4:12:0,12,127	1/1:0,1:1:3:29,3,0	0/0:3,1:4:9:0,9,94	1/1:0,1:1:3:32,3,0	1/1:0,1:1:3:34,3,0	./.:.:.:.:.	1/1:0,1:1:3:32,3,0	./.:.:.:.:.	1/1:0,2:2:3:33,3,0	1/1:0,2:2:6:62,6,0	./.:.:.:.:.	0/1:3,1:4:20:20,0,78	./.:.:.:.:.	1/1:0,2:2:3:45,3,0	./.:.:.:.:.	0/1:3,2:5:48:48,0,79	0/1:4,6:10:76:103,0,76	0/1:6,6:12:99:139,0,160	0/1:2,1:3:23:23,0,53	1/1:0,2:2:3:45,3,0	./.:.:.:.:.	0/1:1,3:4:25:39,0,25	0/1:6,3:9:59:59,0,132	./.:.:.:.:.	./.:.:.:.:.	0/0:2,0:2:6:0,6,62	1/1:0,1:1:3:33,3,0	1/1:0,2:2:6:67,6,0	0/0:3,0:3:9:0,9,93	1/1:0,1:1:3:35,3,0	./.:.:.:.:.	1/1:0,2:2:3:32,3,0	./.:.:.:.:.	1/1:0,1:1:3:32,3,0	./.:.:.:.:.	1/1:0,1:1:3:30,3,0	./.:.:.:.:.	1/1:0,1:1:3:33,3,0	./.:.:.:.:.	./.:.:.:.:.	./.:.:.:.:.	1/1:0,2:2:6:61,6,0	./.:.:.:.:.	./.:.:.:.:.	1/1:0,2:2:3:31,3,0	1/1:0,3:3:9:97,9,0	0/1:4,1:5:16:16,0,115	0/0:4,0:4:12:0,12,122	1/1:0,5:5:9:103,9,0	0/0:3,0:3:9:0,9,95	1/1:0,2:2:3:30,3,0	./.:.:.:.:.	0/0:1,1:2:3:0,3,33	0/1:4,3:7:64:64,0,77	./.:.:.:.:.	1/1:0,3:3:6:68,6,0	1/1:0,4:4:3:31,3,0	1/1:0,6:6:15:162,15,0	./.:.:.:.:.	./.:.:.:.:.	1/1:0,1:1:3:32,3,0	0/0:4,1:5:12:0,12,124	0/1:1,4:5:24:26,0,24	1/1:0,1:1:3:30,3,0	1/1:0,2:2:6:66,6,0	0/1:5,2:7:14:14,0,140	0/0:4,0:4:12:0,12,118	0/1:3,3:6:70:82,0,70	0/1:3,2:5:33:33,0,81	0/1:5,1:6:16:16,0,134	1/1:0,4:4:9:102,9,0	0/1:3,2:5:19:19,0,74	1/1:0,1:1:3:28,3,0	0/1:2,1:3:26:26,0,39	0/0:8,0:8:12:0,12,152	1/1:0,2:2:3:45,3,0	1/1:0,8:8:12:179,12,0	./.:.:.:.:.	0/0:4,0:4:6:0,6,89	0/0:28,1:29:84:0,84,921
chr0	69866763	.	A	G	7269.28	.	AC=135;AF=0.662;AN=204;BaseQRankSum=2.669;DP=766;Dels=0.00;FS=14.230;HaplotypeScore=0.1444;InbreedingCoeff=0.1113;MLEAC=129;MLEAF=0.632;MQ=51.60;MQ0=1;MQRankSum=-10.138;QD=12.64;ReadPosRankSum=3.626	GT:AD:DP:GQ:PL	0/0:77,0:77:99:0,232,2429	1/1:0,8:8:18:216,18,0	1/1:0,3:3:9:87,9,0	1/1:0,24:24:63:659,63,0	1/1:0,9:9:21:214,21,0	1/1:0,8:8:12:166,12,0	0/1:5,14:19:99:251,0,106	./.:.:.:.:.	./.:.:.:.:.	0/0:16,4:20:20:0,20,476	./.:.:.:.:.	0/1:15,7:22:74:74,0,404	1/1:0,7:7:18:190,18,0	0/0:2,0:2:6:0,6,63	1/1:0,11:11:21:225,21,0	1/1:0,9:9:18:189,18,0	1/1:0,9:9:18:181,18,0	0/0:2,0:2:6:0,6,65	1/1:0,3:3:6:75,6,0	0/1:3,6:9:63:127,0,63	./.:.:.:.:.	1/1:0,8:9:24:256,24,0	0/1:18,10:28:99:127,0,482	0/1:24,9:33:99:129,0,637	0/0:5,0:5:15:0,15,161	0/1:8,3:11:70:70,0,171	1/1:0,2:2:6:64,6,0	./.:.:.:.:.	./.:.:.:.:.	1/1:0,5:5:12:117,12,0	./.:.:.:.:.	./.:.:.:.:.	1/1:0,4:4:6:61,6,0	./.:.:.:.:.	1/1:0,4:4:12:127,12,0	0/0:3,0:3:9:0,9,96	0/1:18,17:35:99:290,0,449	0/1:1,3:4:26:27,0,26	1/1:0,8:8:24:245,24,0	./.:.:.:.:.	./.:.:.:.:.	1/1:0,6:6:18:186,18,0	0/1:11,3:14:54:54,0,277	0/1:15,10:25:99:110,0,408	1/1:0,10:10:24:254,24,0	0/1:18,16:34:99:186,0,426	1/1:0,2:2:6:64,6,0	0/0:2,0:2:6:0,6,65	./.:.:.:.:.	0/1:5,2:7:20:20,0,95	1/1:0,3:3:6:75,6,0	1/1:0,5:5:9:110,9,0	0/1:6,2:8:42:42,0,149	1/1:0,2:2:6:56,6,0	0/0:8,0:8:24:0,24,242	./.:.:.:.:.	0/0:5,0:5:12:0,12,128	0/1:5,1:6:14:14,0,131	1/1:0,1:1:3:31,3,0	0/0:4,1:5:12:0,12,127	1/1:0,1:1:3:31,3,0	1/1:0,1:1:3:33,3,0	./.:.:.:.:.	1/1:0,1:1:3:31,3,0	./.:.:.:.:.	1/1:0,2:2:3:33,3,0	1/1:0,2:2:6:60,6,0	./.:.:.:.:.	0/1:4,1:5:17:17,0,107	./.:.:.:.:.	1/1:0,2:2:3:45,3,0	./.:.:.:.:.	0/1:4,2:7:44:44,0,105	0/1:3,6:9:77:101,0,77	0/1:3,5:9:74:115,0,74	0/1:1,1:2:24:24,0,26	1/1:0,2:2:3:45,3,0	./.:.:.:.:.	0/1:1,3:4:26:39,0,26	0/1:7,3:10:54:54,0,166	./.:.:.:.:.	./.:.:.:.:.	0/0:3,0:3:9:0,9,91	1/1:0,1:1:3:32,3,0	1/1:0,2:2:6:65,6,0	0/0:2,0:2:6:0,6,65	1/1:0,1:1:3:33,3,0	./.:.:.:.:.	1/1:0,2:2:3:31,3,0	./.:.:.:.:.	1/1:0,3:3:6:75,6,0	./.:.:.:.:.	1/1:0,1:1:3:32,3,0	./.:.:.:.:.	1/1:0,1:1:3:32,3,0	./.:.:.:.:.	./.:.:.:.:.	./.:.:.:.:.	1/1:0,2:2:6:64,6,0	./.:.:.:.:.	./.:.:.:.:.	1/1:0,2:2:3:32,3,0	1/1:0,3:3:9:90,9,0	0/1:4,1:5:17:17,0,111	0/0:3,0:3:9:0,9,93	1/1:0,5:5:9:98,9,0	0/0:4,0:4:12:0,12,126	1/1:0,2:2:3:31,3,0	./.:.:.:.:.	0/0:1,1:2:3:0,3,29	0/1:4,3:7:59:59,0,95	./.:.:.:.:.	1/1:0,2:2:3:32,3,0	1/1:0,4:4:3:32,3,0	1/1:0,5:5:15:165,15,0	./.:.:.:.:.	./.:.:.:.:.	1/1:0,1:1:3:31,3,0	0/1:5,2:7:15:15,0,140	0/1:2,5:7:22:22,0,51	1/1:0,1:1:3:32,3,0	1/1:0,2:2:6:63,6,0	0/1:5,2:7:13:13,0,141	0/0:3,1:4:9:0,9,95	0/1:1,3:4:19:85,0,19	0/1:2,2:5:36:36,0,55	0/1:6,1:7:11:11,0,168	1/1:0,4:4:9:99,9,0	0/1:2,2:4:23:23,0,54	1/1:0,1:1:3:28,3,0	0/1:2,1:3:25:25,0,39	0/0:8,0:8:12:0,12,152	1/1:0,2:2:3:45,3,0	1/1:0,8:8:12:179,12,0	./.:.:.:.:.	0/0:4,0:4:6:0,6,76	0/0:26,1:27:78:0,78,869
chr0	69866814	.	A	T	4850.86	.	AC=118;AF=0.615;AN=192;BaseQRankSum=5.524;DP=657;Dels=0.00;FS=3.643;HaplotypeScore=0.0788;InbreedingCoeff=0.1276;MLEAC=115;MLEAF=0.599;MQ=52.10;MQ0=1;MQRankSum=-12.149;QD=10.45;ReadPosRankSum=-4.062	GT:AD:DP:GQ:PL	0/0:58,0:58:99:0,174,1830	1/1:0,6:6:9:120,9,0	1/1:0,3:3:9:98,9,0	1/1:0,14:14:30:319,30,0	1/1:0,4:4:6:65,6,0	1/1:0,7:7:15:181,15,0	0/1:6,9:15:99:135,0,153	./.:.:.:.:.	./.:.:.:.:.	0/1:14,5:19:16:16,0,382	0/0:1,0:1:3:0,3,32	0/1:15,7:22:51:51,0,396	1/1:0,5:5:12:129,12,0	0/0:3,0:3:9:0,9,95	1/1:0,13:13:27:276,27,0	1/1:0,5:5:12:119,12,0	1/1:0,6:6:12:118,12,0	0/0:4,0:4:12:0,12,126	1/1:0,3:3:6:77,6,0	0/1:3,3:6:45:45,0,72	./.:.:.:.:.	1/1:0,9:9:18:188,18,0	0/0:18,5:23:0:0,0,462	0/1:23,6:29:41:41,0,640	0/0:3,0:3:9:0,9,93	0/1:6,4:10:69:69,0,159	1/1:0,2:2:6:64,6,0	./.:.:.:.:.	./.:.:.:.:.	1/1:0,7:7:15:146,15,0	./.:.:.:.:.	./.:.:.:.:.	1/1:0,4:4:6:61,6,0	./.:.:.:.:.	1/1:0,2:2:6:62,6,0	0/0:4,0:4:12:0,12,129	0/1:21,13:34:99:138,0,536	0/1:3,4:7:50:50,0,65	1/1:0,4:4:12:130,12,0	0/0:1,0:1:3:0,3,32	./.:.:.:.:.	1/1:0,5:5:15:158,15,0	0/1:15,3:18:43:43,0,351	0/1:10,7:17:83:83,0,270	1/1:0,8:8:21:221,21,0	0/1:15,16:31:99:221,0,385	./.:.:.:.:.	0/0:2,0:2:6:0,6,68	./.:.:.:.:.	0/1:1,1:2:24:26,0,24	./.:.:.:.:.	1/1:0,2:2:3:30,3,0	0/1:7,1:8:11:11,0,178	./.:.:.:.:.	0/1:7,1:8:7:7,0,190	./.:.:.:.:.	0/0:9,1:10:7:0,7,254	0/1:7,2:9:35:35,0,189	1/1:0,1:1:3:33,3,0	0/0:8,1:9:18:0,18,199	./.:.:.:.:.	1/1:0,1:1:3:31,3,0	./.:.:.:.:.	./.:.:.:.:.	1/1:0,1:1:3:31,3,0	1/1:0,1:1:3:31,3,0	1/1:0,2:2:6:65,6,0	./.:.:.:.:.	0/1:5,1:6:12:12,0,141	./.:.:.:.:.	1/1:0,2:2:3:45,3,0	./.:.:.:.:.	0/0:4,0:4:12:0,12,116	0/1:3,4:7:60:60,0,77	0/1:4,3:7:68:68,0,87	0/1:1,1:2:25:25,0,25	./.:.:.:.:.	./.:.:.:.:.	./.:.:.:.:.	0/0:5,0:5:12:0,12,133	./.:.:.:.:.	1/1:0,1:1:3:31,3,0	0/0:2,0:2:6:0,6,61	./.:.:.:.:.	1/1:0,2:2:6:61,6,0	0/0:4,0:4:12:0,12,130	1/1:0,1:1:3:31,3,0	./.:.:.:.:.	./.:.:.:.:.	./.:.:.:.:.	./.:.:.:.:.	1/1:0,2:2:6:63,6,0	1/1:0,1:1:3:31,3,0	./.:.:.:.:.	1/1:0,1:1:3:32,3,0	./.:.:.:.:.	./.:.:.:.:.	./.:.:.:.:.	1/1:0,1:1:3:31,3,0	./.:.:.:.:.	./.:.:.:.:.	1/1:0,2:2:3:29,3,0	./.:.:.:.:.	0/1:4,1:5:17:17,0,113	0/0:1,0:1:3:0,3,31	1/1:0,5:5:12:124,12,0	0/0:2,0:2:6:0,6,66	1/1:0,2:2:3:33,3,0	./.:.:.:.:.	0/0:1,1:2:3:0,3,30	0/0:8,0:8:21:0,21,233	./.:.:.:.:.	1/1:0,2:2:3:32,3,0	1/1:0,5:5:6:63,6,0	1/1:0,3:3:9:96,9,0	./.:.:.:.:.	1/1:0,2:2:6:62,6,0	./.:.:.:.:.	0/1:6,2:8:11:11,0,160	0/1:1,5:6:24:25,0,24	1/1:0,2:2:6:66,6,0	1/1:0,2:2:6:63,6,0	0/1:3,1:4:19:19,0,80	0/1:3,1:4:19:19,0,83	0/1:1,2:3:21:53,0,21	0/1:5,2:7:27:27,0,140	0/1:4,1:5:20:20,0,80	1/1:0,4:4:9:112,9,0	0/1:3,1:4:20:20,0,81	1/1:0,1:1:3:28,3,0	0/0:2,1:3:3:0,3,45	0/0:2,0:2:3:0,3,45	1/1:0,2:2:3:45,3,0	1/1:0,3:3:3:45,3,0	./.:.:.:.:.	0/0:2,0:2:3:0,3,45	0/0:33,0:33:99:0,99,1134
chr0	69866837	.	G	T	980.89	.	AC=62;AF=0.437;AN=142;BaseQRankSum=0.183;DP=450;Dels=0.00;FS=4.048;HaplotypeScore=0.1904;InbreedingCoeff=0.2712;MLEAC=47;MLEAF=0.331;MQ=54.69;MQ0=4;MQRankSum=-11.696;QD=5.80;ReadPosRankSum=1.663	GT:AD:DP:GQ:PL	0/0:45,0:45:99:0,135,1420	./.:.:.:.:.	1/1:0,2:2:6:63,6,0	1/1:0,5:5:9:83,9,0	1/1:0,1:1:3:22,3,0	1/1:0,2:2:3:32,3,0	0/1:6,1:7:10:10,0,160	./.:.:.:.:.	./.:.:.:.:.	0/0:15,3:18:17:0,17,433	0/0:1,0:1:3:0,3,32	0/1:12,4:16:22:22,0,307	./.:.:.:.:.	0/0:4,0:4:12:0,12,130	1/1:0,3:4:9:89,9,0	1/1:0,2:2:3:32,3,0	1/1:0,3:3:3:32,3,0	0/0:3,0:3:9:0,9,92	./.:.:.:.:.	0/0:2,1:4:6:0,6,59	./.:.:.:.:.	1/1:0,3:3:3:28,3,0	0/0:18,1:19:51:0,51,539	0/0:22,2:24:35:0,35,634	0/0:2,0:2:6:0,6,59	0/1:5,4:9:42:42,0,136	1/1:0,1:1:3:27,3,0	./.:.:.:.:.	./.:.:.:.:.	1/1:1,4:5:6:65,6,0	./.:.:.:.:.	./.:.:.:.:.	1/1:0,1:1:3:32,3,0	./.:.:.:.:.	./.:.:.:.:.	0/0:3,0:3:9:0,9,99	0/1:16,6:22:13:13,0,434	0/1:3,1:4:19:19,0,68	./.:.:.:.:.	0/0:1,0:1:3:0,3,32	./.:.:.:.:.	1/1:0,3:3:9:95,9,0	0/0:9,1:10:4:0,4,236	0/1:10,3:13:27:27,0,274	1/1:1,2:3:6:65,6,0	0/0:21,2:23:3:0,3,567	./.:.:.:.:.	0/0:2,0:2:6:0,6,68	./.:.:.:.:.	./.:.:.:.:.	./.:.:.:.:.	./.:.:.:.:.	0/0:7,0:7:21:0,21,215	./.:.:.:.:.	0/0:10,0:11:27:0,27,297	./.:.:.:.:.	0/0:8,1:10:4:0,4,226	0/1:8,2:10:32:32,0,217	./.:.:.:.:.	0/1:8,1:9:7:7,0,211	./.:.:.:.:.	./.:.:.:.:.	./.:.:.:.:.	./.:.:.:.:.	./.:.:.:.:.	./.:.:.:.:.	1/1:0,1:1:3:32,3,0	./.:.:.:.:.	0/0:5,0:5:12:0,12,125	./.:.:.:.:.	./.:.:.:.:.	./.:.:.:.:.	0/0:4,1:5:12:0,12,120	0/1:5,1:6:14:14,0,135	0/0:3,0:3:6:0,6,74	1/1:0,1:1:3:31,3,0	./.:.:.:.:.	./.:.:.:.:.	./.:.:.:.:.	0/0:4,0:4:9:0,9,84	./.:.:.:.:.	1/1:0,1:1:3:31,3,0	0/0:1,0:1:3:0,3,32	./.:.:.:.:.	./.:.:.:.:.	0/0:6,0:6:15:0,15,163	./.:.:.:.:.	./.:.:.:.:.	./.:.:.:.:.	./.:.:.:.:.	./.:.:.:.:.	1/1:0,2:2:6:61,6,0	1/1:0,1:1:3:32,3,0	./.:.:.:.:.	./.:.:.:.:.	./.:.:.:.:.	./.:.:.:.:.	./.:.:.:.:.	1/1:0,1:1:3:33,3,0	./.:.:.:.:.	./.:.:.:.:.	./.:.:.:.:.	./.:.:.:.:.	0/0:1,0:1:3:0,3,30	0/0:3,0:3:9:0,9,95	1/1:0,1:1:3:32,3,0	./.:.:.:.:.	./.:.:.:.:.	./.:.:.:.:.	0/0:2,0:2:6:0,6,56	0/0:7,0:7:21:0,21,220	./.:.:.:.:.	./.:.:.:.:.	1/1:0,2:3:3:30,3,0	./.:.:.:.:.	./.:.:.:.:.	1/1:0,2:2:6:62,6,0	./.:.:.:.:.	0/1:3,1:4:21:21,0,79	0/1:1,2:3:24:25,0,24	1/1:0,1:1:3:32,3,0	./.:.:.:.:.	0/1:4,1:5:16:16,0,108	0/1:3,1:4:18:18,0,85	0/0:5,0:5:15:0,15,144	0/0:4,0:4:12:0,12,120	0/0:1,0:1:3:0,3,32	./.:.:.:.:.	0/1:6,1:7:13:13,0,157	1/1:0,1:1:3:28,3,0	0/0:2,1:3:3:0,3,45	./.:.:.:.:.	./.:.:.:.:.	./.:.:.:.:.	./.:.:.:.:.	0/0:1,0:1:3:0,3,30	0/0:37,0:37:99:0,111,1254
chr0	69866843	.	C	G	1010.83	.	AC=58;AF=0.420;AN=138;BaseQRankSum=1.389;DP=480;Dels=0.00;FS=15.637;HaplotypeScore=0.2907;InbreedingCoeff=0.3505;MLEAC=48;MLEAF=0.348;MQ=55.54;MQ0=4;MQRankSum=-11.442;QD=7.17;ReadPosRankSum=4.193	GT:AD:DP:GQ:PL	0/0:54,0:54:99:0,162,1681	./.:.:.:.:.	1/1:0,2:2:6:64,6,0	1/1:0,5:5:6:66,6,0	1/1:0,1:1:3:32,3,0	1/1:0,2:2:6:62,6,0	0/1:6,1:7:12:12,0,170	./.:.:.:.:.	0/0:1,0:1:3:0,3,32	0/0:14,2:16:15:0,15,413	0/0:1,0:1:3:0,3,32	0/0:13,3:16:5:0,5,350	./.:.:.:.:.	0/0:4,0:4:12:0,12,133	1/1:0,3:3:9:94,9,0	1/1:0,2:2:3:32,3,0	1/1:0,3:3:6:62,6,0	0/0:4,0:4:12:0,12,125	./.:.:.:.:.	0/0:3,1:4:9:0,9,90	./.:.:.:.:.	1/1:0,1:2:3:32,3,0	0/0:20,1:21:57:0,57,599	0/0:26,2:28:45:0,45,762	0/0:2,0:2:6:0,6,61	0/1:8,4:12:35:35,0,220	1/1:0,1:1:3:31,3,0	./.:.:.:.:.	./.:.:.:.:.	1/1:0,4:4:6:67,6,0	./.:.:.:.:.	./.:.:.:.:.	1/1:0,1:1:3:31,3,0	./.:.:.:.:.	./.:.:.:.:.	0/0:4,0:4:12:0,12,134	0/0:19,5:24:26:0,26,551	0/1:3,1:4:25:25,0,69	./.:.:.:.:.	0/0:1,0:1:3:0,3,32	./.:.:.:.:.	1/1:0,2:2:6:61,6,0	0/0:11,1:12:13:0,13,311	0/1:12,3:15:20:20,0,340	1/1:0,2:2:6:60,6,0	0/0:22,2:24:4:0,4,614	./.:.:.:.:.	0/0:2,0:2:6:0,6,65	./.:.:.:.:.	./.:.:.:.:.	./.:.:.:.:.	./.:.:.:.:.	0/0:6,0:6:18:0,18,184	./.:.:.:.:.	0/1:10,1:11:2:2,0,269	./.:.:.:.:.	0/1:8,2:10:15:15,0,221	0/1:8,2:10:35:35,0,227	./.:.:.:.:.	0/0:12,1:13:33:0,33,355	./.:.:.:.:.	./.:.:.:.:.	./.:.:.:.:.	./.:.:.:.:.	1/1:0,1:1:3:28,3,0	./.:.:.:.:.	1/1:0,1:1:3:32,3,0	./.:.:.:.:.	0/0:5,0:5:12:0,12,122	./.:.:.:.:.	./.:.:.:.:.	./.:.:.:.:.	0/0:5,1:6:15:0,15,155	0/1:5,1:6:14:14,0,137	0/0:4,0:4:9:0,9,108	1/1:0,1:1:3:31,3,0	./.:.:.:.:.	./.:.:.:.:.	./.:.:.:.:.	0/0:5,0:5:15:0,15,157	./.:.:.:.:.	1/1:0,1:1:3:31,3,0	./.:.:.:.:.	./.:.:.:.:.	./.:.:.:.:.	0/0:6,0:6:15:0,15,159	./.:.:.:.:.	./.:.:.:.:.	./.:.:.:.:.	./.:.:.:.:.	./.:.:.:.:.	1/1:0,2:2:6:62,6,0	./.:.:.:.:.	./.:.:.:.:.	./.:.:.:.:.	./.:.:.:.:.	./.:.:.:.:.	./.:.:.:.:.	./.:.:.:.:.	./.:.:.:.:.	./.:.:.:.:.	./.:.:.:.:.	./.:.:.:.:.	./.:.:.:.:.	0/0:3,0:3:9:0,9,96	1/1:0,1:1:3:32,3,0	./.:.:.:.:.	./.:.:.:.:.	./.:.:.:.:.	0/0:2,0:2:6:0,6,59	0/0:7,0:7:21:0,21,226	./.:.:.:.:.	./.:.:.:.:.	1/1:0,2:2:3:32,3,0	./.:.:.:.:.	./.:.:.:.:.	1/1:0,2:2:6:63,6,0	./.:.:.:.:.	0/0:4,0:4:12:0,12,124	0/1:2,2:4:23:23,0,52	1/1:0,1:1:3:32,3,0	./.:.:.:.:.	0/1:6,1:7:11:11,0,165	0/1:4,1:5:17:17,0,108	0/0:5,0:5:15:0,15,153	0/0:5,0:5:15:0,15,154	0/0:2,0:2:6:0,6,62	./.:.:.:.:.	0/1:6,1:7:14:14,0,150	1/1:0,1:1:3:28,3,0	0/0:2,1:3:3:0,3,45	./.:.:.:.:.	./.:.:.:.:.	./.:.:.:.:.	./.:.:.:.:.	0/0:1,0:1:3:0,3,31	0/0:39,0:39:99:0,117,1322
chr0	69866844	.	T	C	961.9	.	AC=56;AF=0.406;AN=138;BaseQRankSum=3.335;DP=473;Dels=0.00;FS=14.303;HaplotypeScore=0.2943;InbreedingCoeff=0.3599;MLEAC=47;MLEAF=0.341;MQ=55.51;MQ0=4;MQRankSum=-11.414;QD=8.15;ReadPosRankSum=4.169	GT:AD:DP:GQ:PL	0/0:53,0:53:99:0,159,1621	./.:.:.:.:.	1/1:0,2:2:6:65,6,0	1/1:0,5:5:6:63,6,0	1/1:0,1:1:3:31,3,0	1/1:0,2:2:6:60,6,0	0/1:6,1:7:12:12,0,161	./.:.:.:.:.	0/0:1,0:1:3:0,3,32	0/0:14,2:16:14:0,14,397	0/0:1,0:1:3:0,3,31	0/0:13,3:16:5:0,5,342	./.:.:.:.:.	0/0:4,0:4:12:0,12,130	1/1:0,3:3:9:82,9,0	1/1:0,2:2:3:32,3,0	1/1:0,3:3:6:61,6,0	0/0:4,0:4:12:0,12,122	./.:.:.:.:.	0/0:3,1:4:9:0,9,90	./.:.:.:.:.	1/1:0,2:2:3:32,3,0	0/0:19,1:20:54:0,54,564	0/0:25,2:27:38:0,38,691	0/0:2,0:2:6:0,6,61	0/1:8,4:12:38:38,0,218	1/1:0,1:1:3:31,3,0	./.:.:.:.:.	./.:.:.:.:.	1/1:0,4:4:6:67,6,0	./.:.:.:.:.	./.:.:.:.:.	1/1:0,1:1:3:31,3,0	./.:.:.:.:.	./.:.:.:.:.	0/0:4,0:4:12:0,12,124	0/0:19,5:24:27:0,27,540	0/1:3,1:4:22:22,0,65	./.:.:.:.:.	0/0:1,0:1:3:0,3,32	./.:.:.:.:.	1/1:0,1:1:3:31,3,0	0/0:11,1:12:13:0,13,312	0/1:12,3:15:21:21,0,329	1/1:0,2:2:6:61,6,0	0/0:22,2:24:4:0,4,598	./.:.:.:.:.	0/0:2,0:2:6:0,6,65	./.:.:.:.:.	./.:.:.:.:.	./.:.:.:.:.	./.:.:.:.:.	0/0:6,0:6:18:0,18,182	./.:.:.:.:.	0/0:10,1:11:3:0,3,265	./.:.:.:.:.	0/0:7,2:9:1:0,1,195	0/1:8,2:10:36:36,0,223	./.:.:.:.:.	0/0:12,1:13:4:0,4,326	./.:.:.:.:.	./.:.:.:.:.	./.:.:.:.:.	./.:.:.:.:.	1/1:0,1:1:3:32,3,0	./.:.:.:.:.	1/1:0,1:1:3:32,3,0	./.:.:.:.:.	0/0:4,0:4:12:0,12,119	./.:.:.:.:.	./.:.:.:.:.	./.:.:.:.:.	0/0:5,1:6:15:0,15,162	0/1:5,1:6:14:14,0,134	0/0:4,0:4:9:0,9,108	1/1:0,1:1:3:32,3,0	./.:.:.:.:.	./.:.:.:.:.	./.:.:.:.:.	0/0:5,0:5:15:0,15,156	./.:.:.:.:.	1/1:0,1:1:3:32,3,0	./.:.:.:.:.	./.:.:.:.:.	./.:.:.:.:.	0/0:6,0:6:18:0,18,181	./.:.:.:.:.	./.:.:.:.:.	./.:.:.:.:.	./.:.:.:.:.	./.:.:.:.:.	1/1:0,2:2:6:63,6,0	./.:.:.:.:.	./.:.:.:.:.	./.:.:.:.:.	./.:.:.:.:.	./.:.:.:.:.	./.:.:.:.:.	./.:.:.:.:.	./.:.:.:.:.	./.:.:.:.:.	./.:.:.:.:.	./.:.:.:.:.	./.:.:.:.:.	0/0:3,0:3:9:0,9,95	1/1:0,1:1:3:31,3,0	./.:.:.:.:.	./.:.:.:.:.	./.:.:.:.:.	0/0:2,0:2:6:0,6,58	0/0:7,0:7:21:0,21,220	./.:.:.:.:.	./.:.:.:.:.	1/1:0,2:2:3:31,3,0	./.:.:.:.:.	./.:.:.:.:.	1/1:0,2:2:6:65,6,0	./.:.:.:.:.	0/0:4,0:4:12:0,12,120	0/1:2,2:4:23:23,0,53	1/1:0,1:1:3:31,3,0	./.:.:.:.:.	0/1:6,1:7:10:10,0,162	0/1:4,1:5:17:17,0,109	0/0:5,0:5:15:0,15,149	0/0:5,0:5:15:0,15,153	0/0:2,0:2:6:0,6,63	./.:.:.:.:.	0/1:5,1:6:17:17,0,119	1/1:0,1:1:3:28,3,0	0/0:2,1:3:3:0,3,45	./.:.:.:.:.	./.:.:.:.:.	./.:.:.:.:.	./.:.:.:.:.	0/0:1,0:1:3:0,3,24	0/0:39,0:39:99:0,117,1322
chr0	69866977	.	C	G	1937.17	.	AC=88;AF=0.512;AN=172;BaseQRankSum=-6.277;DP=541;Dels=0.00;FS=16.872;HaplotypeScore=0.1046;InbreedingCoeff=0.3234;MLEAC=78;MLEAF=0.453;MQ=52.22;MQ0=13;MQRankSum=-13.658;QD=7.07;ReadPosRankSum=0.181	GT:AD:DP:GQ:PL	0/0:59,0:59:99:0,177,1843	1/1:0,2:2:6:62,6,0	1/1:0,3:3:9:95,9,0	1/1:4,2:6:6:59,6,0	1/1:1,1:2:3:29,3,0	1/1:0,2:2:3:29,3,0	0/1:7,1:8:5:5,0,194	./.:.:.:.:.	./.:.:.:.:.	0/1:29,7:36:99:119,0,700	0/0:5,0:5:15:0,15,158	0/0:12,1:13:3:0,3,277	1/1:0,1:1:3:30,3,0	0/0:1,0:1:3:0,3,32	1/1:2,2:4:6:65,6,0	1/1:0,2:2:6:59,6,0	1/1:2,1:3:3:26,3,0	0/0:6,0:6:18:0,18,189	1/1:0,2:2:3:29,3,0	0/0:10,0:10:24:0,24,271	./.:.:.:.:.	1/1:0,1:1:3:31,3,0	0/1:20,5:25:44:44,0,547	0/0:21,2:23:4:0,4,547	0/0:3,0:3:9:0,9,96	0/1:11,2:13:31:31,0,159	./.:.:.:.:.	./.:.:.:.:.	./.:.:.:.:.	1/1:1,3:4:9:94,9,0	./.:.:.:.:.	./.:.:.:.:.	1/1:0,5:5:15:148,15,0	./.:.:.:.:.	1/1:0,3:3:3:30,3,0	0/0:5,0:5:15:0,15,162	0/1:19,5:24:26:26,0,511	0/1:4,2:6:14:14,0,106	1/1:1,1:2:3:30,3,0	./.:.:.:.:.	./.:.:.:.:.	1/1:1,2:3:6:60,6,0	0/0:10,1:11:3:0,3,283	0/1:13,7:20:95:95,0,346	1/1:0,4:4:9:90,9,0	0/1:22,4:26:14:14,0,586	1/1:0,2:2:6:60,6,0	0/0:6,0:6:18:0,18,187	1/1:0,1:1:3:31,3,0	0/0:5,0:5:15:0,15,161	./.:.:.:.:.	1/1:0,1:1:3:29,3,0	0/0:2,0:2:6:0,6,59	./.:.:.:.:.	0/0:3,0:3:9:0,9,95	./.:.:.:.:.	0/0:4,0:4:12:0,12,123	0/0:8,0:8:24:0,24,241	./.:.:.:.:.	0/0:4,0:4:12:0,12,128	./.:.:.:.:.	./.:.:.:.:.	1/1:0,2:2:3:29,3,0	./.:.:.:.:.	./.:.:.:.:.	1/1:0,1:1:3:30,3,0	./.:.:.:.:.	1/1:0,1:1:3:30,3,0	0/0:8,0:8:21:0,21,220	./.:.:.:.:.	./.:.:.:.:.	./.:.:.:.:.	0/0:5,0:5:9:0,9,95	0/1:3,1:4:17:17,0,82	0/1:3,1:4:14:14,0,84	0/0:3,0:3:6:0,6,76	./.:.:.:.:.	1/1:0,1:1:3:28,3,0	0/0:1,0:1:3:0,3,32	0/1:1,1:2:24:24,0,25	./.:.:.:.:.	./.:.:.:.:.	0/0:3,0:3:9:0,9,99	1/1:0,1:1:3:29,3,0	./.:.:.:.:.	0/0:6,0:6:18:0,18,194	1/1:0,3:3:9:93,9,0	./.:.:.:.:.	1/1:0,4:4:9:94,9,0	./.:.:.:.:.	1/1:0,1:1:3:30,3,0	1/1:0,1:1:3:31,3,0	./.:.:.:.:.	./.:.:.:.:.	./.:.:.:.:.	./.:.:.:.:.	./.:.:.:.:.	./.:.:.:.:.	./.:.:.:.:.	1/1:0,2:2:6:57,6,0	./.:.:.:.:.	./.:.:.:.:.	./.:.:.:.:.	0/0:5,1:6:15:0,15,151	0/0:3,0:3:9:0,9,86	./.:.:.:.:.	0/0:2,0:2:6:0,6,67	1/1:0,2:2:3:29,3,0	./.:.:.:.:.	0/1:4,1:5:15:15,0,90	0/0:4,0:4:12:0,12,123	./.:.:.:.:.	1/1:0,2:2:6:60,6,0	./.:.:.:.:.	./.:.:.:.:.	./.:.:.:.:.	1/1:0,1:1:3:33,3,0	1/1:0,1:1:3:29,3,0	0/0:3,0:3:9:0,9,77	0/0:2,1:3:6:0,6,65	./.:.:.:.:.	1/1:0,2:2:6:63,6,0	0/1:8,1:9:7:7,0,210	0/1:1,1:2:24:24,0,25	0/0:8,0:8:24:0,24,244	0/0:1,0:1:3:0,3,31	0/1:2,1:3:22:22,0,52	./.:.:.:.:.	0/1:6,1:7:10:10,0,164	./.:.:.:.:.	./.:.:.:.:.	0/0:2,0:2:3:0,3,31	./.:.:.:.:.	./.:.:.:.:.	1/1:0,2:2:6:57,6,0	0/0:2,0:2:3:0,3,45	0/0:28,0:28:81:0,81,926
chr0	69866984	.	C	T	2387.17	.	AC=97;AF=0.545;AN=178;BaseQRankSum=-3.144;DP=579;Dels=0.00;FS=26.633;HaplotypeScore=0.0867;InbreedingCoeff=0.2882;MLEAC=87;MLEAF=0.489;MQ=52.10;MQ0=13;MQRankSum=-14.371;QD=7.10;ReadPosRankSum=-0.378	GT:AD:DP:GQ:PL	0/0:62,0:62:99:0,186,1976	1/1:0,2:2:6:62,6,0	1/1:0,5:5:15:154,15,0	1/1:4,2:6:6:63,6,0	1/1:1,1:2:3:32,3,0	1/1:0,3:3:6:62,6,0	0/1:8,1:9:4:4,0,220	./.:.:.:.:.	./.:.:.:.:.	0/1:31,7:38:99:123,0,726	0/0:5,0:5:15:0,15,162	0/0:14,1:15:5:0,5,329	1/1:0,1:1:3:31,3,0	0/0:1,0:1:3:0,3,33	1/1:2,2:4:6:64,6,0	1/1:0,2:2:6:61,6,0	1/1:2,1:3:3:26,3,0	0/0:6,0:6:18:0,18,195	1/1:0,2:2:3:31,3,0	0/0:10,0:10:24:0,24,275	./.:.:.:.:.	1/1:0,1:1:3:30,3,0	0/1:20,5:25:47:47,0,545	0/1:21,3:24:21:21,0,536	0/0:2,0:2:6:0,6,64	0/1:11,4:15:87:87,0,162	1/1:0,2:2:3:31,3,0	./.:.:.:.:.	./.:.:.:.:.	1/1:1,4:5:12:123,12,0	./.:.:.:.:.	./.:.:.:.:.	1/1:0,5:5:15:157,15,0	./.:.:.:.:.	1/1:0,3:3:3:32,3,0	0/0:5,0:5:15:0,15,168	0/1:19,5:24:25:25,0,523	0/1:4,2:6:15:15,0,108	1/1:1,1:2:3:30,3,0	./.:.:.:.:.	./.:.:.:.:.	1/1:1,2:3:6:61,6,0	0/0:10,1:11:2:0,2,285	0/1:13,9:22:99:122,0,351	1/1:0,4:4:9:92,9,0	0/1:21,4:25:18:18,0,564	1/1:0,3:3:6:62,6,0	0/0:8,0:8:24:0,24,254	1/1:0,1:1:3:31,3,0	0/0:5,0:5:15:0,15,158	./.:.:.:.:.	1/1:0,1:1:3:32,3,0	0/0:2,0:2:6:0,6,67	./.:.:.:.:.	0/0:3,0:3:9:0,9,98	./.:.:.:.:.	0/0:3,0:4:9:0,9,95	0/0:8,0:8:24:0,24,243	./.:.:.:.:.	0/1:4,1:5:14:14,0,110	./.:.:.:.:.	./.:.:.:.:.	1/1:0,2:2:3:29,3,0	./.:.:.:.:.	1/1:0,1:2:3:30,3,0	1/1:0,1:1:3:31,3,0	./.:.:.:.:.	1/1:0,1:1:3:31,3,0	0/0:9,0:9:24:0,24,267	./.:.:.:.:.	./.:.:.:.:.	./.:.:.:.:.	0/0:5,0:5:9:0,9,98	0/1:5,1:6:12:12,0,142	0/1:3,1:4:14:14,0,81	0/0:4,0:4:9:0,9,105	./.:.:.:.:.	1/1:0,1:1:3:31,3,0	0/0:1,0:1:3:0,3,32	0/1:1,1:2:25:26,0,25	./.:.:.:.:.	./.:.:.:.:.	0/0:3,0:3:9:0,9,103	1/1:0,1:1:3:29,3,0	./.:.:.:.:.	0/0:5,0:5:15:0,15,163	1/1:0,2:2:6:63,6,0	./.:.:.:.:.	1/1:0,4:4:9:95,9,0	./.:.:.:.:.	1/1:0,1:1:3:32,3,0	1/1:0,1:1:3:31,3,0	./.:.:.:.:.	./.:.:.:.:.	./.:.:.:.:.	./.:.:.:.:.	./.:.:.:.:.	./.:.:.:.:.	./.:.:.:.:.	1/1:0,2:2:6:57,6,0	./.:.:.:.:.	./.:.:.:.:.	./.:.:.:.:.	0/1:5,2:7:12:12,0,142	0/0:3,0:3:9:0,9,95	1/1:0,2:2:3:29,3,0	0/0:3,0:3:9:0,9,98	1/1:0,2:2:3:31,3,0	./.:.:.:.:.	0/1:4,1:5:15:15,0,89	0/0:4,0:4:12:0,12,126	./.:.:.:.:.	1/1:0,3:3:9:92,9,0	./.:.:.:.:.	./.:.:.:.:.	./.:.:.:.:.	./.:.:.:.:.	1/1:0,1:1:3:30,3,0	0/0:3,0:3:9:0,9,78	0/0:2,1:3:6:0,6,65	./.:.:.:.:.	1/1:0,3:3:9:92,9,0	0/1:9,1:10:8:8,0,220	0/1:1,1:2:25:26,0,25	0/0:8,0:8:24:0,24,248	0/0:3,0:3:9:0,9,93	0/1:2,1:3:23:23,0,53	./.:.:.:.:.	0/1:6,1:7:10:10,0,170	./.:.:.:.:.	./.:.:.:.:.	0/0:2,0:2:3:0,3,31	./.:.:.:.:.	1/1:0,4:4:3:28,3,0	1/1:0,4:4:9:102,9,0	0/0:4,0:4:6:0,6,77	0/0:31,0:31:90:0,90,1018
chr0	69870774	.	C	T	8426.41	.	AC=73;AF=0.281;AN=260;BaseQRankSum=-1.892;DP=1109;Dels=0.00;FS=8.785;HaplotypeScore=0.1632;InbreedingCoeff=0.7939;MLEAC=72;MLEAF=0.277;MQ=59.56;MQ0=0;MQRankSum=-1.087;QD=28.47;ReadPosRankSum=1.602	GT:AD:DP:GQ:PL	0/0:87,0:87:99:0,262,2827	0/0:19,0:19:57:0,57,596	0/0:15,0:15:45:0,45,478	0/0:37,0:37:99:0,111,1168	1/1:0,11:11:33:342,33,0	0/0:14,0:14:42:0,42,429	0/0:23,0:23:69:0,69,715	1/1:0,2:2:6:67,6,0	0/0:2,0:2:6:0,6,67	0/0:18,0:18:54:0,54,565	0/0:4,0:4:12:0,12,130	./.:.:.:.:.	1/1:0,16:16:45:486,45,0	0/0:4,0:4:12:0,12,126	1/1:0,17:17:51:534,51,0	1/1:0,18:18:54:560,54,0	1/1:0,16:16:45:483,45,0	0/0:2,0:2:6:0,6,67	0/0:8,0:8:24:0,24,241	0/0:16,0:16:48:0,48,500	0/0:3,0:3:9:0,9,99	0/0:42,0:42:99:0,126,1325	0/0:25,0:25:72:0,72,775	0/0:21,0:21:63:0,63,658	0/0:2,0:2:6:0,6,65	1/1:0,25:25:75:781,75,0	0/0:17,0:17:51:0,51,543	1/1:0,2:2:6:65,6,0	1/1:0,2:2:6:61,6,0	1/1:0,23:23:66:694,66,0	1/1:0,4:4:12:132,12,0	1/1:0,2:2:6:62,6,0	1/1:0,24:24:69:740,69,0	1/1:0,5:5:15:161,15,0	0/0:21,0:21:63:0,63,650	0/0:7,0:7:21:0,21,237	0/0:23,0:23:69:0,69,726	0/0:12,0:12:36:0,36,371	0/0:11,0:11:30:0,30,309	0/0:6,0:6:18:0,18,192	1/1:0,5:5:15:161,15,0	1/1:0,20:20:60:629,60,0	0/0:11,0:11:33:0,33,351	0/0:24,0:24:72:0,72,742	0/0:17,0:17:51:0,51,529	0/0:29,0:29:81:0,81,891	0/0:8,0:8:24:0,24,248	0/0:3,0:3:9:0,9,104	./.:.:.:.:.	0/0:6,0:6:18:0,18,185	0/0:1,0:1:3:0,3,31	0/0:2,0:2:6:0,6,62	0/0:5,0:5:15:0,15,160	0/0:2,0:2:6:0,6,61	./.:.:.:.:.	0/0:2,0:2:6:0,6,63	0/0:5,0:5:15:0,15,162	0/0:4,0:4:12:0,12,127	0/0:1,0:1:3:0,3,30	0/0:10,0:10:30:0,30,325	1/1:0,5:5:15:156,15,0	1/1:0,3:3:9:96,9,0	1/1:0,10:10:27:298,27,0	1/1:0,3:3:9:92,9,0	0/0:6,0:6:18:0,18,190	1/1:0,6:6:18:187,18,0	0/0:6,0:6:15:0,15,171	1/1:0,6:6:18:184,18,0	1/1:0,6:6:18:182,18,0	./.:.:.:.:.	0/0:1,0:1:3:0,3,33	0/0:1,0:1:3:0,3,32	0/0:2,0:2:6:0,6,63	0/0:3,0:3:9:0,9,100	0/0:3,0:3:9:0,9,93	0/0:2,0:2:6:0,6,70	0/0:1,0:1:3:0,3,28	0/0:3,0:3:9:0,9,94	0/0:3,0:3:9:0,9,97	0/0:2,0:2:6:0,6,63	0/0:3,0:3:9:0,9,100	0/0:2,0:2:6:0,6,61	0/0:4,0:4:12:0,12,130	0/0:8,0:8:24:0,24,246	0/0:4,0:4:12:0,12,127	0/0:3,0:3:9:0,9,103	1/1:0,5:5:12:138,12,0	0/0:4,0:4:12:0,12,136	1/1:0,4:4:12:130,12,0	0/1:3,3:6:77:77,0,77	1/1:0,7:7:18:202,18,0	1/1:0,3:3:9:93,9,0	1/1:0,4:4:12:126,12,0	./.:.:.:.:.	0/0:4,0:4:12:0,12,126	1/1:0,2:2:6:55,6,0	1/1:0,6:6:18:195,18,0	0/0:2,0:2:3:0,3,32	1/1:0,6:6:18:184,18,0	1/1:0,1:1:3:30,3,0	1/1:0,8:8:24:252,24,0	1/1:0,1:1:3:32,3,0	1/1:0,6:6:18:176,18,0	0/0:4,0:4:12:0,12,122	0/0:4,0:4:12:0,12,122	0/0:5,0:5:15:0,15,158	0/0:2,0:2:6:0,6,59	0/0:3,0:3:9:0,9,91	0/0:4,0:4:12:0,12,130	0/0:13,0:13:39:0,39,402	0/0:8,0:8:24:0,24,252	0/0:4,0:4:12:0,12,135	0/0:13,0:13:33:0,33,376	1/1:0,6:6:18:184,18,0	0/0:8,0:8:21:0,21,234	0/0:5,0:5:15:0,15,158	0/0:7,0:7:21:0,21,222	0/0:4,0:4:12:0,12,124	0/0:3,0:3:9:0,9,98	0/0:3,0:3:9:0,9,101	0/0:3,0:3:9:0,9,92	0/0:5,0:5:15:0,15,162	0/0:7,0:7:21:0,21,217	0/0:5,0:5:15:0,15,158	0/0:7,0:7:18:0,18,199	0/0:2,0:2:6:0,6,61	0/0:5,0:5:15:0,15,164	./.:.:.:.:.	0/0:4,0:4:9:0,9,113	0/0:2,0:2:3:0,3,45	./.:.:.:.:.	0/0:6,0:6:12:0,12,154	0/0:5,0:5:12:0,12,139	0/0:9,0:9:15:0,15,210	0/0:5,0:5:12:0,12,139	0/0:2,0:2:3:0,3,44	0/0:19,0:19:54:0,54,611
chr0	69877984	.	A	G	722.61	.	AC=20;AF=0.077;AN=260;BaseQRankSum=-3.532;DP=973;Dels=0.00;FS=1.375;HaplotypeScore=0.0732;InbreedingCoeff=0.3674;MLEAC=15;MLEAF=0.058;MQ=59.80;MQ0=0;MQRankSum=-0.315;QD=14.75;ReadPosRankSum=-1.097	GT:AD:DP:GQ:PL	0/0:69,0:69:99:0,208,2177	0/0:19,0:19:57:0,57,568	0/0:20,0:20:57:0,57,580	0/0:122,0:122:99:0,349,3634	0/0:12,0:12:36:0,36,356	0/0:15,0:15:42:0,42,443	0/1:6,5:11:99:114,0,145	0/0:5,0:5:15:0,15,162	0/0:2,0:2:6:0,6,65	0/0:33,0:33:99:0,99,988	0/0:2,0:2:6:0,6,65	0/0:15,0:15:42:0,42,456	0/0:8,0:8:24:0,24,246	0/0:1,0:1:3:0,3,33	0/0:14,0:14:39:0,39,416	0/0:18,0:18:51:0,51,535	0/0:20,0:20:60:0,60,609	1/1:0,1:1:3:32,3,0	0/0:4,0:4:12:0,12,125	0/0:8,0:8:24:0,24,243	0/1:3,1:4:22:22,0,80	0/0:9,0:9:27:0,27,271	0/0:16,0:16:42:0,42,460	0/0:20,0:20:54:0,54,580	1/1:0,2:2:6:61,6,0	0/0:20,0:20:57:0,57,588	0/0:11,0:11:33:0,33,339	0/0:3,0:3:9:0,9,93	0/0:4,0:4:12:0,12,126	0/0:23,0:23:69:0,69,689	0/0:4,0:4:12:0,12,126	0/1:2,1:3:20:20,0,55	0/0:20,0:20:60:0,60,612	0/0:2,0:2:6:0,6,59	0/0:12,0:12:33:0,33,336	0/0:1,0:1:3:0,3,30	0/0:13,0:13:39:0,39,401	0/0:7,0:7:21:0,21,204	0/0:8,0:8:24:0,24,247	0/0:4,0:4:12:0,12,124	0/0:6,0:6:18:0,18,205	0/0:13,0:13:36:0,36,383	0/0:11,0:11:30:0,30,315	0/0:15,0:15:39:0,39,421	0/0:12,0:12:36:0,36,374	./.:.:.:.:.	0/0:6,0:6:18:0,18,186	0/0:3,0:3:9:0,9,100	0/0:4,0:4:12:0,12,118	0/0:2,0:2:6:0,6,59	0/0:1,0:1:3:0,3,30	0/0:5,0:5:12:0,12,135	0/0:5,0:5:15:0,15,150	0/0:2,0:2:6:0,6,63	0/0:6,0:6:15:0,15,168	0/0:5,0:5:15:0,15,158	0/0:3,0:3:9:0,9,94	0/0:5,0:5:15:0,15,155	0/0:2,0:2:6:0,6,63	0/0:4,0:4:12:0,12,119	0/0:5,0:5:15:0,15,153	0/0:3,0:3:9:0,9,93	0/0:2,0:2:6:0,6,59	1/1:0,2:2:6:60,6,0	0/0:4,0:4:12:0,12,121	0/0:4,0:4:12:0,12,124	1/1:0,6:6:18:178,18,0	0/0:6,0:6:15:0,15,162	0/0:6,0:6:18:0,18,186	./.:.:.:.:.	./.:.:.:.:.	0/0:2,0:2:6:0,6,58	./.:.:.:.:.	0/0:4,0:4:12:0,12,126	0/0:7,0:7:21:0,21,213	0/0:1,0:1:3:0,3,31	0/0:1,0:1:3:0,3,31	0/0:3,0:3:9:0,9,95	./.:.:.:.:.	0/0:2,0:2:6:0,6,63	0/0:3,0:3:9:0,9,92	0/0:4,0:4:12:0,12,118	0/0:4,0:4:12:0,12,130	0/0:7,0:7:21:0,21,214	0/0:4,0:4:12:0,12,120	1/1:0,2:2:6:61,6,0	0/0:6,0:6:18:0,18,184	0/0:4,0:4:12:0,12,126	0/0:2,0:2:6:0,6,61	0/0:3,0:3:9:0,9,92	0/0:1,0:1:3:0,3,31	0/0:1,0:1:3:0,3,28	0/0:2,0:2:6:0,6,61	0/0:1,0:1:3:0,3,30	0/0:1,0:1:3:0,3,28	0/0:3,0:3:9:0,9,94	0/1:1,7:8:10:163,0,10	0/0:5,0:5:15:0,15,152	1/1:0,1:1:3:29,3,0	0/0:3,0:3:9:0,9,90	0/0:9,0:9:27:0,27,281	./.:.:.:.:.	0/0:3,0:3:9:0,9,90	0/0:3,0:3:9:0,9,90	0/0:2,0:2:6:0,6,61	0/0:3,0:3:9:0,9,92	0/0:6,0:6:18:0,18,195	0/0:3,0:3:9:0,9,92	0/0:3,0:3:9:0,9,93	1/1:0,3:3:9:83,9,0	1/1:0,6:6:12:133,12,0	0/0:3,0:3:9:0,9,94	0/0:6,0:6:18:0,18,178	0/0:8,0:8:24:0,24,246	0/0:8,0:8:21:0,21,228	0/0:5,0:5:15:0,15,152	0/0:1,0:1:3:0,3,33	0/0:3,0:3:9:0,9,94	0/0:1,0:1:3:0,3,32	0/0:1,0:1:3:0,3,31	0/0:6,0:6:18:0,18,188	0/0:7,0:7:21:0,21,211	0/0:5,0:5:15:0,15,150	0/0:4,0:4:9:0,9,108	0/0:4,0:4:12:0,12,128	0/0:5,0:5:15:0,15,153	0/0:1,0:1:3:0,3,31	0/0:1,0:1:3:0,3,28	0/0:4,0:4:12:0,12,122	0/0:4,0:4:6:0,6,89	0/0:3,0:3:6:0,6,75	0/0:4,0:4:9:0,9,106	0/0:6,0:6:9:0,9,134	0/0:4,0:4:9:0,9,105	0/0:1,0:1:3:0,3,31	./.:.:.:.:.	0/0:19,0:19:57:0,57,639
chr0	69880018	.	C	G	3242.76	.	AC=32;AF=0.125;AN=256;BaseQRankSum=1.663;DP=822;Dels=0.00;FS=2.207;HaplotypeScore=0.0334;InbreedingCoeff=0.5742;MLEAC=30;MLEAF=0.117;MQ=56.83;MQ0=7;MQRankSum=-2.576;QD=25.53;ReadPosRankSum=-9.087	GT:AD:DP:GQ:PL	1/1:0,7:7:21:234,21,0	0/0:17,0:17:51:0,51,546	0/0:13,0:13:39:0,39,416	1/1:0,29:29:72:786,72,0	0/0:13,0:13:33:0,33,385	0/0:16,0:16:48:0,48,508	1/1:0,10:10:27:290,27,0	0/0:1,0:1:3:0,3,33	0/1:1,1:2:24:27,0,24	1/1:0,23:23:63:676,63,0	./.:.:.:.:.	0/0:21,0:21:63:0,63,663	0/0:14,0:14:42:0,42,426	./.:.:.:.:.	0/0:13,0:13:39:0,39,412	0/0:21,0:21:63:0,63,663	0/0:16,0:16:48:0,48,511	0/0:1,0:1:3:0,3,34	0/1:2,4:6:52:63,0,52	0/0:5,0:5:12:0,12,140	0/0:2,0:2:6:0,6,67	0/0:16,0:16:42:0,42,470	0/0:27,0:27:72:0,72,810	0/0:15,0:15:42:0,42,463	0/0:2,0:2:6:0,6,62	0/0:16,0:16:48:0,48,513	1/1:0,10:10:30:321,30,0	0/0:1,0:1:3:0,3,36	0/0:3,0:3:9:0,9,100	0/0:19,0:19:57:0,57,601	0/0:6,0:6:18:0,18,181	0/0:2,0:2:6:0,6,63	0/0:14,0:14:39:0,39,419	0/0:2,0:2:6:0,6,47	0/0:14,0:14:42:0,42,442	0/0:3,0:3:9:0,9,101	0/0:11,0:11:30:0,30,334	1/1:0,9:9:27:289,27,0	0/0:5,0:5:12:0,12,138	./.:.:.:.:.	0/0:3,0:3:9:0,9,101	0/0:13,0:13:39:0,39,418	0/0:10,0:10:30:0,30,321	0/0:19,0:19:51:0,51,572	0/0:11,0:11:33:0,33,357	0/0:17,0:17:42:0,42,491	0/0:18,0:18:48:0,48,546	0/0:5,0:5:15:0,15,162	0/0:2,0:2:6:0,6,65	1/1:0,6:6:15:174,15,0	1/1:0,1:1:3:32,3,0	./.:.:.:.:.	1/1:0,3:3:9:94,9,0	0/0:3,0:3:9:0,9,95	0/0:2,0:2:6:0,6,64	0/0:4,0:4:12:0,12,122	0/0:4,0:4:12:0,12,126	0/0:5,0:5:15:0,15,153	0/0:2,0:2:6:0,6,64	0/0:3,0:3:9:0,9,97	0/0:3,0:3:9:0,9,97	0/0:1,0:1:3:0,3,32	0/0:2,0:2:6:0,6,64	0/0:9,0:9:27:0,27,273	0/0:3,0:3:9:0,9,97	0/0:3,0:3:9:0,9,97	1/1:0,4:4:9:97,9,0	0/0:2,0:2:6:0,6,55	0/0:3,0:3:6:0,6,76	./.:.:.:.:.	0/0:2,0:2:6:0,6,65	0/0:4,0:4:12:0,12,128	0/0:3,0:3:9:0,9,100	0/0:2,0:2:6:0,6,62	0/0:3,0:3:9:0,9,95	./.:.:.:.:.	0/0:3,0:3:9:0,9,95	0/0:6,0:6:15:0,15,170	0/0:3,0:3:9:0,9,96	0/0:6,0:6:18:0,18,184	0/0:2,0:2:6:0,6,64	0/0:5,0:5:12:0,12,141	0/0:8,0:8:24:0,24,252	0/0:3,0:3:9:0,9,92	0/0:5,0:5:15:0,15,162	0/0:3,0:3:9:0,9,92	0/0:4,0:4:12:0,12,123	0/0:6,0:6:18:0,18,189	0/0:5,0:5:15:0,15,160	0/0:3,0:3:9:0,9,97	0/0:1,0:1:3:0,3,32	0/0:4,0:4:12:0,12,128	0/0:1,0:1:3:0,3,32	./.:.:.:.:.	0/0:3,0:3:9:0,9,97	0/0:7,0:7:21:0,21,221	0/0:2,0:2:6:0,6,60	0/0:1,0:1:3:0,3,32	0/0:4,0:4:12:0,12,124	0/0:3,0:3:6:0,6,75	0/0:12,0:12:36:0,36,385	1/1:0,1:1:3:32,3,0	0/0:2,0:2:6:0,6,63	0/0:4,0:4:12:0,12,126	0/0:1,0:1:3:0,3,32	0/0:4,0:4:9:0,9,109	0/0:7,0:7:21:0,21,227	0/0:5,0:5:15:0,15,158	1/1:0,2:2:6:67,6,0	0/0:3,0:3:9:0,9,92	1/1:0,7:7:18:193,18,0	1/1:0,2:2:6:67,6,0	1/1:0,5:5:15:161,15,0	0/0:6,0:6:18:0,18,190	0/0:3,0:3:9:0,9,96	0/0:4,0:4:12:0,12,128	0/0:3,0:3:9:0,9,96	0/0:3,0:3:6:0,6,76	0/0:3,0:3:9:0,9,91	./.:.:.:.:.	0/0:8,0:8:21:0,21,239	0/0:5,0:5:15:0,15,159	0/0:5,0:5:12:0,12,143	0/0:4,0:4:12:0,12,126	0/0:6,0:6:18:0,18,188	0/0:6,0:6:18:0,18,195	0/0:1,0:1:3:0,3,32	0/0:3,0:3:9:0,9,97	0/0:6,0:6:18:0,18,189	./.:.:.:.:.	0/0:4,0:4:6:0,6,89	0/0:2,0:2:3:0,3,45	0/0:6,0:6:9:0,9,121	0/0:2,0:2:3:0,3,45	0/0:2,0:2:3:0,3,45	0/0:2,0:2:3:0,3,45	0/0:14,0:14:39:0,39,451
chr0	69880309	.	T	C	301.67	.	AC=12;AF=0.050;AN=240;BaseQRankSum=0.208;DP=818;Dels=0.00;FS=0.000;HaplotypeScore=0.0748;InbreedingCoeff=0.3534;MLEAC=8;MLEAF=0.033;MQ=59.46;MQ0=1;MQRankSum=-0.265;QD=17.75;ReadPosRankSum=-2.824	GT:AD:DP:GQ:PL	1/1:0,5:5:15:162,15,0	0/0:15,1:16:15:0,15,421	0/0:15,0:15:45:0,45,471	1/1:0,4:4:12:127,12,0	0/0:14,0:14:42:0,42,452	0/0:9,0:9:24:0,24,260	./.:.:.:.:.	0/0:3,0:3:9:0,9,97	0/1:1,1:2:25:25,0,26	1/1:0,1:1:3:33,3,0	./.:.:.:.:.	0/0:13,0:13:39:0,39,409	0/0:13,0:13:36:0,36,387	0/0:1,0:1:3:0,3,32	0/0:24,0:24:72:0,72,766	0/0:15,0:15:45:0,45,471	0/0:22,0:22:66:0,66,690	0/1:1,1:2:26:26,0,26	0/0:5,0:5:12:0,12,141	./.:.:.:.:.	0/0:1,0:1:3:0,3,35	0/0:11,0:11:33:0,33,339	0/0:20,0:20:60:0,60,617	0/0:16,1:17:48:0,48,506	0/0:1,0:1:3:0,3,33	0/0:17,0:17:48:0,48,519	1/1:0,2:2:6:57,6,0	0/0:3,0:3:9:0,9,97	0/0:2,0:2:6:0,6,62	0/0:15,0:15:45:0,45,462	0/0:7,0:7:21:0,21,230	0/0:2,0:2:6:0,6,67	0/0:11,0:11:24:0,24,272	0/0:3,0:3:9:0,9,99	0/0:16,0:16:42:0,42,467	0/0:3,0:3:9:0,9,98	0/0:14,0:14:39:0,39,426	1/1:0,1:1:3:33,3,0	0/0:21,0:21:63:0,63,653	./.:.:.:.:.	0/0:3,0:3:9:0,9,98	0/0:22,0:22:66:0,66,681	0/0:24,0:24:69:0,69,744	0/0:29,0:29:81:0,81,885	0/0:11,0:11:33:0,33,347	0/0:23,0:23:69:0,69,706	0/0:11,0:11:30:0,30,326	0/0:1,0:1:3:0,3,31	./.:.:.:.:.	./.:.:.:.:.	./.:.:.:.:.	./.:.:.:.:.	./.:.:.:.:.	0/0:4,0:4:12:0,12,131	0/0:2,0:2:6:0,6,63	0/0:4,0:4:12:0,12,126	0/0:4,0:4:12:0,12,123	0/0:3,0:3:9:0,9,96	0/0:3,0:3:9:0,9,95	0/0:7,0:7:21:0,21,207	0/0:5,0:5:15:0,15,160	0/0:9,0:9:24:0,24,259	0/0:8,0:8:21:0,21,231	0/0:4,0:4:12:0,12,127	0/0:9,0:9:24:0,24,271	0/0:6,0:6:18:0,18,196	./.:.:.:.:.	0/0:8,0:8:21:0,21,231	0/0:3,0:3:9:0,9,91	./.:.:.:.:.	./.:.:.:.:.	0/0:4,0:4:12:0,12,122	0/0:4,0:4:12:0,12,129	0/0:6,0:6:18:0,18,191	0/0:3,0:3:9:0,9,91	0/0:4,0:4:12:0,12,125	0/0:2,0:2:6:0,6,62	0/0:3,0:3:9:0,9,95	0/0:2,0:2:6:0,6,65	0/0:7,0:7:18:0,18,206	0/0:4,0:4:12:0,12,125	0/0:1,0:1:3:0,3,28	0/0:5,0:5:15:0,15,163	0/0:2,0:2:6:0,6,61	0/0:4,0:4:12:0,12,129	0/0:3,0:3:9:0,9,97	0/0:2,0:2:6:0,6,64	0/0:2,0:2:6:0,6,58	0/0:4,0:4:12:0,12,127	0/0:3,0:3:6:0,6,68	0/0:3,0:3:9:0,9,95	0/0:7,0:7:21:0,21,218	0/0:5,0:5:15:0,15,161	0/0:4,0:4:12:0,12,130	0/0:4,0:4:12:0,12,126	0/0:4,0:4:12:0,12,117	0/0:4,0:4:12:0,12,126	0/0:3,0:3:9:0,9,92	0/0:5,0:5:15:0,15,158	0/0:5,0:5:15:0,15,154	0/0:7,0:7:21:0,21,219	./.:.:.:.:.	0/0:2,0:2:6:0,6,63	0/0:4,0:4:12:0,12,130	0/0:1,0:1:3:0,3,30	0/0:7,0:7:18:0,18,202	0/0:6,0:6:18:0,18,196	0/0:7,0:7:21:0,21,221	./.:.:.:.:.	0/0:4,0:4:12:0,12,124	./.:.:.:.:.	./.:.:.:.:.	./.:.:.:.:.	0/0:8,0:8:24:0,24,255	0/0:4,0:4:12:0,12,125	0/0:4,0:4:12:0,12,129	0/0:4,0:4:12:0,12,127	0/0:6,0:6:18:0,18,183	0/0:6,0:6:18:0,18,182	0/0:7,0:7:21:0,21,222	0/0:3,0:3:9:0,9,94	0/0:3,0:3:9:0,9,95	0/0:8,0:8:24:0,24,253	0/0:3,0:3:9:0,9,92	0/0:5,0:5:15:0,15,155	0/0:6,0:6:18:0,18,188	0/0:8,0:8:24:0,24,250	0/0:4,0:4:12:0,12,126	0/0:5,0:5:12:0,12,137	0/0:5,0:5:9:0,9,121	0/0:2,0:2:3:0,3,45	0/0:5,0:5:12:0,12,138	0/0:7,0:7:15:0,15,183	0/0:1,0:1:3:0,3,32	0/0:2,0:2:3:0,3,45	0/0:6,0:6:9:0,9,134	0/0:25,0:25:75:0,75,858
chr0	69880401	.	T	A	1823	.	AC=30;AF=0.119;AN=252;BaseQRankSum=-2.314;DP=744;Dels=0.00;FS=39.951;HaplotypeScore=0.0593;InbreedingCoeff=0.5119;MLEAC=25;MLEAF=0.099;MQ=58.67;MQ0=0;MQRankSum=-2.958;QD=23.37;ReadPosRankSum=-0.228	GT:AD:DP:GQ:PL	1/1:0,2:2:3:30,3,0	0/0:11,0:11:33:0,33,333	0/0:17,0:17:51:0,51,520	1/1:0,20:20:60:615,60,0	0/0:17,0:18:51:0,51,530	0/0:7,0:7:21:0,21,209	1/1:0,10:10:30:299,30,0	0/0:2,0:2:6:0,6,67	1/1:0,1:1:3:31,3,0	1/1:0,9:9:27:267,27,0	./.:.:.:.:.	0/0:4,0:4:12:0,12,125	0/0:13,0:13:36:0,36,387	0/0:1,0:1:3:0,3,31	0/0:18,0:18:48:0,48,517	0/0:15,0:15:45:0,45,444	0/0:16,0:16:48:0,48,491	0/0:1,0:1:3:0,3,31	0/0:2,0:2:6:0,6,59	0/0:4,0:4:12:0,12,117	0/0:1,0:1:3:0,3,33	0/0:14,0:14:33:0,33,371	0/0:13,0:13:39:0,39,391	0/0:17,0:17:42:0,42,478	0/0:4,0:4:12:0,12,118	0/0:15,0:15:45:0,45,451	1/1:0,10:10:27:289,27,0	0/0:4,0:4:12:0,12,120	0/0:3,0:3:9:0,9,96	0/0:8,0:8:24:0,24,243	0/0:6,0:6:18:0,18,186	0/0:1,0:1:3:0,3,32	0/0:5,0:5:15:0,15,150	0/0:9,0:9:27:0,27,288	0/0:13,0:13:39:0,39,406	0/0:3,0:3:9:0,9,93	0/0:12,0:12:36:0,36,369	1/1:0,4:4:12:119,12,0	0/0:16,0:16:48:0,48,495	0/1:1,1:2:25:25,0,25	0/0:3,0:3:9:0,9,92	0/0:16,0:16:48:0,48,483	0/0:29,0:29:84:0,84,872	0/0:19,0:19:57:0,57,581	0/0:10,0:10:30:0,30,296	0/0:14,0:14:39:0,39,410	0/0:11,0:11:33:0,33,336	0/1:4,1:5:20:20,0,84	./.:.:.:.:.	1/1:0,2:2:6:64,6,0	1/1:0,1:1:3:31,3,0	./.:.:.:.:.	1/1:0,2:2:6:61,6,0	./.:.:.:.:.	0/0:1,0:1:3:0,3,32	0/0:3,0:3:9:0,9,92	0/0:2,0:2:6:0,6,63	0/0:2,0:2:3:0,3,30	0/0:1,0:1:3:0,3,32	0/0:2,0:2:6:0,6,61	0/0:3,0:3:9:0,9,94	0/0:2,0:2:6:0,6,59	0/0:11,0:11:30:0,30,325	0/0:1,0:1:3:0,3,31	0/0:4,0:4:12:0,12,122	0/0:6,0:6:18:0,18,186	1/1:0,1:1:3:32,3,0	0/0:5,0:5:15:0,15,153	0/0:6,0:6:18:0,18,189	0/0:1,0:1:3:0,3,30	0/0:2,0:2:6:0,6,60	0/0:3,0:3:9:0,9,92	0/0:7,0:7:21:0,21,210	0/0:7,0:7:21:0,21,206	0/0:5,0:5:15:0,15,148	0/0:4,0:4:12:0,12,119	0/0:1,0:1:3:0,3,30	0/0:5,0:5:15:0,15,154	./.:.:.:.:.	0/0:4,0:4:12:0,12,120	0/0:8,0:8:24:0,24,248	0/0:2,0:2:6:0,6,64	0/0:5,0:5:15:0,15,159	0/0:2,0:2:6:0,6,61	0/0:3,0:3:9:0,9,92	0/0:2,0:2:6:0,6,65	0/0:2,0:2:6:0,6,59	0/0:3,0:3:9:0,9,93	./.:.:.:.:.	0/0:6,0:6:18:0,18,187	0/0:1,0:1:3:0,3,32	0/0:4,0:4:12:0,12,121	0/0:1,0:1:3:0,3,32	0/0:3,0:3:9:0,9,90	0/0:3,0:3:9:0,9,92	0/0:2,0:2:6:0,6,65	0/0:1,0:1:3:0,3,32	./.:.:.:.:.	0/0:2,0:2:6:0,6,60	0/0:5,0:5:15:0,15,152	0/0:6,0:6:18:0,18,189	1/1:0,1:1:3:32,3,0	./.:.:.:.:.	0/0:5,0:5:15:0,15,155	0/0:3,0:3:9:0,9,92	0/0:5,0:5:15:0,15,157	0/0:8,0:8:24:0,24,252	0/0:5,0:5:15:0,15,146	./.:.:.:.:.	0/0:1,0:1:3:0,3,32	1/1:0,5:5:12:134,12,0	./.:.:.:.:.	1/1:0,3:3:9:88,9,0	0/0:7,0:7:21:0,21,212	0/0:3,0:3:9:0,9,97	0/0:2,0:2:6:0,6,62	0/0:2,0:2:6:0,6,63	0/0:6,0:6:18:0,18,179	0/0:2,0:2:6:0,6,59	0/0:7,0:7:18:0,18,198	0/0:2,0:2:6:0,6,63	0/0:2,0:2:6:0,6,62	0/0:7,0:7:21:0,21,216	0/0:4,0:4:12:0,12,123	0/0:1,0:1:3:0,3,30	0/0:4,0:4:12:0,12,120	0/0:3,0:3:9:0,9,91	0/0:1,0:1:3:0,3,32	0/0:4,0:4:12:0,12,127	0/0:5,0:5:9:0,9,121	0/0:4,0:4:6:0,6,89	0/0:6,0:6:15:0,15,169	0/0:8,0:8:18:0,18,212	0/0:1,0:1:3:0,3,31	./.:.:.:.:.	0/0:8,0:8:12:0,12,179	0/0:26,0:26:78:0,78,867
chr0	69880406	.	G	T	1670.59	.	AC=28;AF=0.112;AN=250;BaseQRankSum=-6.329;DP=752;Dels=0.00;FS=29.448;HaplotypeScore=0.0531;InbreedingCoeff=0.5198;MLEAC=23;MLEAF=0.092;MQ=58.71;MQ0=0;MQRankSum=-3.527;QD=23.20;ReadPosRankSum=1.436	GT:AD:DP:GQ:PL	1/1:0,3:3:6:67,6,0	0/0:15,0:15:45:0,45,464	0/0:18,0:18:54:0,54,568	1/1:0,19:19:57:582,57,0	0/0:16,0:16:48:0,48,521	0/0:7,0:7:21:0,21,213	1/1:0,9:9:27:270,27,0	0/0:2,0:2:6:0,6,67	1/1:0,1:1:3:32,3,0	1/1:0,7:7:21:214,21,0	./.:.:.:.:.	0/0:5,0:5:15:0,15,161	0/0:13,0:13:33:0,33,360	0/0:2,0:2:6:0,6,63	0/0:19,0:19:51:0,51,568	0/0:15,0:15:45:0,45,472	0/0:15,0:15:45:0,45,493	0/0:1,0:1:3:0,3,32	0/0:2,0:2:6:0,6,61	0/0:4,0:4:12:0,12,120	0/0:2,0:2:6:0,6,63	0/0:10,0:10:24:0,24,280	0/0:13,0:13:39:0,39,415	0/0:17,0:17:42:0,42,489	0/0:3,0:3:9:0,9,104	0/0:16,0:16:48:0,48,510	1/1:0,9:9:24:256,24,0	0/0:5,0:5:15:0,15,160	0/0:2,0:2:6:0,6,65	0/0:11,0:11:30:0,30,333	0/0:5,0:5:15:0,15,162	0/0:2,0:2:3:0,3,32	0/0:6,0:6:18:0,18,194	0/0:8,0:8:24:0,24,271	0/0:13,0:13:39:0,39,413	0/0:3,0:3:9:0,9,100	0/0:12,0:12:36:0,36,383	1/1:0,4:4:12:121,12,0	0/0:16,0:16:48:0,48,503	0/1:1,1:2:26:26,0,27	0/0:2,0:2:6:0,6,69	0/0:16,0:16:48:0,48,507	0/0:28,0:28:81:0,81,872	0/0:22,0:22:66:0,66,699	0/0:10,0:10:30:0,30,322	0/0:14,0:14:33:0,33,385	0/0:10,0:10:30:0,30,319	0/1:4,1:5:17:17,0,119	./.:.:.:.:.	1/1:0,2:2:6:65,6,0	./.:.:.:.:.	./.:.:.:.:.	1/1:0,1:1:3:32,3,0	./.:.:.:.:.	0/0:1,0:1:3:0,3,32	0/0:3,0:3:9:0,9,95	0/0:2,0:2:6:0,6,67	0/0:2,1:3:6:0,6,61	0/0:1,0:1:3:0,3,33	0/0:4,0:4:12:0,12,123	0/0:4,0:4:12:0,12,122	0/0:2,0:2:6:0,6,67	0/0:10,0:10:27:0,27,296	0/0:1,0:1:3:0,3,32	0/0:4,0:4:12:0,12,128	0/0:6,0:6:18:0,18,187	1/1:0,1:1:3:32,3,0	0/0:4,0:4:12:0,12,125	0/0:6,0:6:18:0,18,200	0/0:1,0:1:3:0,3,32	0/0:2,0:2:6:0,6,63	0/0:3,0:3:9:0,9,97	0/0:7,0:7:21:0,21,216	0/0:7,0:7:21:0,21,219	0/0:5,0:5:15:0,15,162	0/0:4,0:4:12:0,12,124	0/0:1,0:1:3:0,3,31	0/0:5,0:5:15:0,15,154	./.:.:.:.:.	0/0:5,0:5:15:0,15,156	0/0:8,0:8:24:0,24,254	0/0:2,0:2:6:0,6,64	0/0:5,0:5:15:0,15,162	0/0:2,0:2:6:0,6,61	0/0:2,0:2:6:0,6,62	0/0:4,0:4:12:0,12,126	0/0:2,0:2:6:0,6,65	0/0:3,0:3:9:0,9,95	./.:.:.:.:.	0/0:6,0:6:18:0,18,193	0/0:1,0:1:3:0,3,32	0/0:5,0:5:15:0,15,154	0/0:1,0:1:3:0,3,32	0/0:2,0:2:6:0,6,65	0/0:3,0:3:9:0,9,94	0/0:2,0:2:6:0,6,64	0/0:3,0:3:9:0,9,88	./.:.:.:.:.	0/0:2,0:2:6:0,6,63	0/0:6,0:6:18:0,18,187	0/0:7,0:7:21:0,21,230	1/1:0,1:1:3:31,3,0	./.:.:.:.:.	0/0:5,0:5:15:0,15,159	0/0:3,0:3:9:0,9,95	0/0:5,0:5:15:0,15,160	0/0:7,0:7:21:0,21,225	0/0:4,0:4:12:0,12,126	./.:.:.:.:.	0/0:1,0:1:3:0,3,31	1/1:0,5:5:12:137,12,0	./.:.:.:.:.	1/1:0,3:3:9:93,9,0	0/0:8,0:8:24:0,24,247	0/0:4,0:4:12:0,12,130	0/0:2,0:2:3:0,3,33	0/0:2,0:2:6:0,6,61	0/0:5,0:5:15:0,15,158	0/0:2,0:2:6:0,6,67	0/0:7,0:7:18:0,18,205	0/0:2,0:2:6:0,6,63	0/0:2,0:2:6:0,6,69	0/0:7,0:7:21:0,21,224	0/0:4,0:4:12:0,12,127	0/0:2,0:2:6:0,6,61	0/0:4,0:4:12:0,12,127	0/0:3,0:3:9:0,9,98	0/0:2,0:2:6:0,6,59	0/0:4,0:4:12:0,12,120	0/0:5,0:5:9:0,9,121	0/0:4,0:4:6:0,6,89	0/0:6,0:6:15:0,15,173	0/0:6,0:6:15:0,15,168	0/0:1,0:1:3:0,3,32	./.:.:.:.:.	0/0:8,0:8:12:0,12,179	0/0:28,0:28:84:0,84,967
chr0	69880411	.	A	G	1618.24	.	AC=28;AF=0.112;AN=250;BaseQRankSum=-1.455;DP=752;Dels=0.00;FS=32.112;HaplotypeScore=0.0603;InbreedingCoeff=0.5334;MLEAC=22;MLEAF=0.088;MQ=58.71;MQ0=0;MQRankSum=-4.526;QD=23.12;ReadPosRankSum=4.575	GT:AD:DP:GQ:PL	1/1:0,3:3:6:62,6,0	0/0:15,0:15:45:0,45,467	0/0:16,0:16:48:0,48,489	1/1:0,19:19:57:594,57,0	0/0:16,0:16:48:0,48,498	0/0:8,0:8:24:0,24,241	1/1:0,9:9:27:279,27,0	0/0:2,0:2:6:0,6,59	1/1:0,1:1:3:33,3,0	1/1:0,7:7:21:219,21,0	./.:.:.:.:.	0/0:4,0:4:12:0,12,128	0/0:11,0:11:27:0,27,292	0/0:3,0:3:9:0,9,92	0/0:19,0:19:51:0,51,556	0/0:15,0:15:45:0,45,450	0/0:16,0:16:48:0,48,502	0/0:1,0:1:3:0,3,30	0/0:2,0:2:6:0,6,57	0/0:4,0:4:12:0,12,117	0/0:2,0:2:6:0,6,65	0/0:11,0:11:27:0,27,306	0/0:14,0:14:42:0,42,424	0/0:18,0:18:45:0,45,517	0/0:3,0:3:9:0,9,97	0/0:16,0:16:48:0,48,499	1/1:0,8:8:21:226,21,0	0/0:6,0:6:18:0,18,183	0/0:2,0:2:6:0,6,62	0/0:12,0:12:33:0,33,353	0/0:5,0:5:15:0,15,162	0/0:2,0:2:6:0,6,58	0/0:6,0:6:18:0,18,186	0/0:8,0:8:24:0,24,260	0/0:11,0:11:33:0,33,336	0/0:4,0:4:12:0,12,126	0/0:13,0:13:39:0,39,406	1/1:0,4:4:12:121,12,0	0/0:15,0:15:42:0,42,425	0/1:1,1:2:26:26,0,26	0/0:2,0:2:6:0,6,67	0/0:17,0:17:48:0,48,502	0/0:26,0:26:75:0,75,773	0/0:21,0:21:63:0,63,658	0/0:10,0:10:30:0,30,315	0/0:14,0:14:36:0,36,400	0/0:10,0:10:30:0,30,304	0/1:4,1:5:15:15,0,116	./.:.:.:.:.	1/1:0,2:2:6:60,6,0	./.:.:.:.:.	./.:.:.:.:.	1/1:0,1:1:3:32,3,0	./.:.:.:.:.	0/0:2,0:2:6:0,6,59	0/0:3,0:3:9:0,9,89	0/0:2,0:2:6:0,6,63	0/0:3,0:3:9:0,9,94	0/0:1,0:1:3:0,3,32	0/0:5,0:5:15:0,15,153	0/0:4,0:4:12:0,12,128	0/0:2,0:2:6:0,6,67	0/0:9,0:9:24:0,24,263	0/0:1,0:1:3:0,3,31	0/0:4,0:4:12:0,12,126	0/0:6,0:6:18:0,18,181	1/1:0,1:1:3:28,3,0	0/0:4,0:4:12:0,12,124	0/0:5,0:5:15:0,15,151	0/0:1,0:1:3:0,3,32	0/0:2,0:2:6:0,6,59	0/0:4,0:4:12:0,12,125	0/0:7,0:7:21:0,21,217	0/0:7,0:7:21:0,21,212	0/0:6,0:6:18:0,18,184	0/0:4,0:4:12:0,12,119	0/0:3,0:3:9:0,9,89	0/0:4,0:4:12:0,12,122	./.:.:.:.:.	0/0:5,0:5:15:0,15,157	0/0:7,0:7:21:0,21,214	0/0:1,0:1:3:0,3,29	0/0:4,0:4:12:0,12,122	0/0:2,0:2:6:0,6,59	0/0:2,0:2:6:0,6,61	0/0:4,0:4:12:0,12,130	0/0:3,0:3:9:0,9,92	0/0:3,0:3:9:0,9,91	./.:.:.:.:.	0/0:6,0:6:18:0,18,185	0/0:1,0:1:3:0,3,31	0/0:5,0:5:15:0,15,150	0/0:2,0:2:6:0,6,61	0/0:3,0:3:9:0,9,93	0/0:3,0:3:9:0,9,94	0/0:2,0:2:6:0,6,61	0/0:2,0:2:6:0,6,62	./.:.:.:.:.	0/0:2,0:2:6:0,6,62	0/0:6,0:6:18:0,18,187	0/0:8,0:8:24:0,24,249	1/1:0,1:1:3:29,3,0	./.:.:.:.:.	0/0:5,0:5:15:0,15,157	0/0:3,0:3:9:0,9,95	0/0:4,0:4:12:0,12,125	0/0:8,0:8:24:0,24,241	0/0:3,0:3:9:0,9,93	./.:.:.:.:.	0/0:1,0:1:3:0,3,30	1/1:0,5:5:12:135,12,0	./.:.:.:.:.	1/1:0,2:2:6:62,6,0	0/0:8,0:8:24:0,24,244	0/0:4,0:4:12:0,12,128	0/0:2,0:2:6:0,6,63	0/0:2,0:2:6:0,6,59	0/0:5,0:5:15:0,15,150	0/0:2,0:2:6:0,6,64	0/0:7,0:7:18:0,18,204	0/0:2,0:2:6:0,6,63	0/0:2,0:2:6:0,6,62	0/0:6,0:6:18:0,18,181	0/0:4,0:4:12:0,12,119	0/0:2,0:2:6:0,6,65	0/0:4,0:4:12:0,12,118	0/0:3,0:3:9:0,9,95	0/0:2,0:2:6:0,6,61	0/0:3,0:3:9:0,9,95	0/0:5,0:5:9:0,9,120	0/0:4,0:4:6:0,6,89	0/0:6,0:6:15:0,15,169	0/0:6,0:6:15:0,15,170	0/0:1,0:1:3:0,3,32	./.:.:.:.:.	0/0:8,0:8:12:0,12,179	0/0:30,0:30:87:0,87,971
chr0	69880417	.	G	T	1531.94	.	AC=28;AF=0.114;AN=246;BaseQRankSum=-5.400;DP=751;Dels=0.00;FS=35.839;HaplotypeScore=0.0738;InbreedingCoeff=0.5204;MLEAC=23;MLEAF=0.093;MQ=58.81;MQ0=0;MQRankSum=-3.503;QD=23.21;ReadPosRankSum=7.149	GT:AD:DP:GQ:PL	1/1:0,2:2:3:32,3,0	0/0:16,0:16:48:0,48,516	0/0:15,0:15:45:0,45,488	1/1:0,19:19:57:574,57,0	0/0:16,0:16:48:0,48,528	0/0:8,0:8:24:0,24,249	1/1:0,9:9:27:267,27,0	./.:.:.:.:.	1/1:0,1:1:3:32,3,0	1/1:0,7:7:21:213,21,0	./.:.:.:.:.	0/0:5,0:5:15:0,15,158	0/0:11,0:11:30:0,30,321	0/0:3,0:3:9:0,9,97	0/0:20,0:20:54:0,54,599	0/0:14,0:14:42:0,42,448	0/0:15,0:15:45:0,45,478	0/0:1,0:1:3:0,3,32	0/0:2,0:2:6:0,6,61	0/0:4,0:4:12:0,12,124	0/0:2,0:2:6:0,6,71	0/0:11,0:11:27:0,27,319	0/0:17,0:17:51:0,51,528	0/0:20,0:20:51:0,51,585	0/0:3,0:3:9:0,9,103	0/0:16,0:16:48:0,48,503	1/1:0,8:8:21:227,21,0	0/0:6,0:6:18:0,18,200	0/0:1,0:1:3:0,3,32	0/0:12,0:12:33:0,33,364	0/0:5,0:5:15:0,15,162	0/0:2,0:2:3:0,3,32	0/0:6,0:6:18:0,18,193	0/0:6,0:6:18:0,18,202	0/0:11,0:11:30:0,30,320	0/0:4,0:4:12:0,12,136	0/0:13,0:13:39:0,39,420	1/1:0,4:4:12:122,12,0	0/0:16,0:16:45:0,45,480	0/1:1,1:2:26:26,0,27	0/0:2,0:2:6:0,6,63	0/0:19,0:19:54:0,54,587	0/0:26,0:26:75:0,75,797	0/0:21,0:21:63:0,63,678	0/0:10,0:10:30:0,30,334	0/0:16,0:16:36:0,36,433	0/0:11,0:11:33:0,33,342	0/1:3,1:4:20:20,0,84	./.:.:.:.:.	1/1:0,1:1:3:32,3,0	./.:.:.:.:.	./.:.:.:.:.	1/1:0,1:1:3:30,3,0	./.:.:.:.:.	0/0:3,0:3:9:0,9,88	0/0:3,0:3:9:0,9,92	0/0:2,0:2:6:0,6,66	0/0:3,0:3:6:0,6,65	0/0:1,0:1:3:0,3,30	0/0:5,0:5:15:0,15,161	0/0:4,0:4:12:0,12,126	0/0:2,0:2:6:0,6,67	0/0:9,0:9:21:0,21,235	./.:.:.:.:.	0/0:4,0:4:12:0,12,132	0/0:6,0:6:18:0,18,189	1/1:0,1:1:3:32,3,0	0/0:5,0:5:15:0,15,161	0/0:3,0:3:9:0,9,97	0/0:1,0:1:3:0,3,33	0/0:2,0:2:6:0,6,63	0/0:4,0:4:12:0,12,131	0/0:8,0:8:24:0,24,254	0/0:7,0:7:21:0,21,224	0/0:6,0:6:18:0,18,195	0/0:4,0:4:12:0,12,125	0/0:3,0:3:9:0,9,91	0/0:4,0:4:12:0,12,132	./.:.:.:.:.	0/0:5,0:5:15:0,15,162	0/0:7,0:7:21:0,21,226	0/0:1,0:1:3:0,3,31	0/0:4,0:4:12:0,12,126	0/0:3,0:3:9:0,9,96	0/0:2,0:2:6:0,6,62	0/0:5,0:5:15:0,15,158	0/0:3,0:3:9:0,9,100	0/0:1,0:1:3:0,3,35	./.:.:.:.:.	0/0:6,0:6:18:0,18,189	0/0:1,0:1:3:0,3,31	0/0:5,0:5:15:0,15,162	0/0:2,0:2:6:0,6,66	0/0:3,0:3:9:0,9,90	0/0:3,0:3:9:0,9,94	0/0:2,0:2:6:0,6,62	0/0:3,0:3:9:0,9,90	./.:.:.:.:.	0/0:1,0:1:3:0,3,33	0/0:5,0:5:15:0,15,159	0/0:7,0:7:21:0,21,222	1/1:0,1:1:3:32,3,0	./.:.:.:.:.	0/0:5,0:5:15:0,15,162	0/0:3,0:3:9:0,9,97	0/0:3,0:3:9:0,9,98	0/0:7,0:7:21:0,21,224	0/0:3,0:3:9:0,9,97	./.:.:.:.:.	0/0:1,0:1:3:0,3,31	1/1:0,4:4:12:122,12,0	./.:.:.:.:.	1/1:0,2:2:6:67,6,0	0/0:8,0:8:24:0,24,248	0/0:4,0:4:12:0,12,123	0/0:2,0:2:6:0,6,67	0/0:2,0:2:6:0,6,63	0/0:5,0:5:15:0,15,155	0/0:1,0:1:3:0,3,35	0/0:9,0:9:21:0,21,253	0/0:3,0:3:9:0,9,96	0/0:2,0:2:6:0,6,63	0/0:5,0:5:15:0,15,158	0/0:2,0:2:6:0,6,63	0/0:4,0:4:12:0,12,131	0/0:4,0:4:12:0,12,122	0/0:4,0:4:12:0,12,125	0/0:2,0:2:6:0,6,63	0/0:3,0:3:9:0,9,95	0/0:5,0:5:9:0,9,121	0/0:4,0:4:6:0,6,89	0/0:6,0:6:15:0,15,173	0/0:6,0:6:15:0,15,172	0/0:1,0:1:3:0,3,32	./.:.:.:.:.	0/0:8,0:8:12:0,12,179	0/0:29,0:29:87:0,87,968
chr0	69880425	.	G	T	1223.5	.	AC=26;AF=0.104;AN=250;BaseQRankSum=-4.126;DP=753;Dels=0.00;FS=22.801;HaplotypeScore=0.1008;InbreedingCoeff=0.4882;MLEAC=18;MLEAF=0.072;MQ=58.88;MQ0=0;MQRankSum=-2.063;QD=21.46;ReadPosRankSum=5.969	GT:AD:DP:GQ:PL	1/1:0,2:2:3:31,3,0	0/0:17,0:17:51:0,51,533	0/0:17,0:17:51:0,51,543	1/1:0,18:18:51:530,51,0	0/0:15,0:15:45:0,45,480	0/0:8,0:8:24:0,24,252	1/1:0,7:7:21:215,21,0	./.:.:.:.:.	1/1:0,1:1:3:31,3,0	1/1:0,4:4:12:124,12,0	./.:.:.:.:.	0/0:4,0:4:12:0,12,132	0/0:12,0:12:33:0,33,358	0/0:3,0:3:9:0,9,97	0/0:22,0:22:60:0,60,660	0/0:15,0:15:45:0,45,467	0/0:17,0:17:51:0,51,539	0/0:1,0:1:3:0,3,32	0/0:2,0:2:6:0,6,59	0/0:4,0:4:12:0,12,118	0/0:3,0:3:9:0,9,95	0/0:9,0:9:24:0,24,269	0/0:16,0:16:48:0,48,508	0/0:19,0:19:48:0,48,560	0/0:4,0:4:12:0,12,133	0/0:21,0:21:63:0,63,661	1/1:0,6:6:18:189,18,0	0/0:5,0:5:15:0,15,162	0/0:1,0:1:3:0,3,32	0/0:12,0:12:30:0,30,339	0/0:5,0:5:15:0,15,160	0/0:2,0:2:6:0,6,65	0/0:7,0:7:21:0,21,220	0/0:7,0:7:21:0,21,222	0/0:12,0:12:36:0,36,382	0/0:5,0:5:15:0,15,167	0/0:11,0:11:33:0,33,352	1/1:0,4:4:12:124,12,0	0/0:19,0:19:57:0,57,593	0/1:1,1:2:26:26,0,29	0/0:1,0:1:3:0,3,35	0/0:18,0:18:54:0,54,591	0/0:25,0:25:72:0,72,782	0/0:21,0:21:63:0,63,678	0/0:10,0:10:30:0,30,330	0/0:16,0:16:36:0,36,435	0/0:10,0:10:30:0,30,313	0/1:4,1:5:17:17,0,115	0/0:1,0:1:3:0,3,30	1/1:0,1:1:3:33,3,0	./.:.:.:.:.	./.:.:.:.:.	1/1:0,1:1:3:32,3,0	./.:.:.:.:.	0/0:2,0:2:6:0,6,65	0/0:3,0:3:9:0,9,89	0/0:1,0:1:3:0,3,31	0/0:2,0:3:6:0,6,65	0/0:1,0:1:3:0,3,32	0/0:4,0:4:12:0,12,126	0/0:3,0:3:9:0,9,96	0/0:4,0:4:12:0,12,130	0/0:6,0:6:18:0,18,194	0/0:2,0:2:6:0,6,59	0/0:4,0:4:12:0,12,130	0/0:8,0:8:21:0,21,237	1/1:0,1:1:3:32,3,0	0/0:5,0:5:15:0,15,163	0/0:4,0:4:12:0,12,126	0/0:1,0:1:3:0,3,33	0/0:2,0:2:6:0,6,62	0/0:4,0:4:12:0,12,130	0/0:8,0:8:24:0,24,262	0/0:7,0:7:21:0,21,224	0/0:6,0:6:18:0,18,189	0/0:4,0:4:12:0,12,126	0/0:4,0:4:12:0,12,117	0/0:4,0:4:12:0,12,124	0/0:1,0:1:3:0,3,32	0/0:6,0:6:18:0,18,184	0/0:6,0:6:18:0,18,197	0/0:1,0:1:3:0,3,31	0/0:4,0:4:12:0,12,126	0/0:4,0:4:12:0,12,124	0/0:2,0:2:6:0,6,62	0/0:5,0:5:15:0,15,167	0/0:3,0:3:9:0,9,97	0/0:2,0:2:6:0,6,65	./.:.:.:.:.	0/0:5,0:5:15:0,15,163	0/0:1,0:1:3:0,3,31	0/0:5,0:5:15:0,15,160	0/0:2,0:2:6:0,6,57	0/0:3,0:3:9:0,9,95	0/0:2,0:2:6:0,6,62	0/0:2,0:2:6:0,6,63	0/0:3,0:3:9:0,9,97	./.:.:.:.:.	0/0:2,0:2:6:0,6,64	0/0:5,0:5:15:0,15,159	0/0:7,0:7:21:0,21,219	1/1:0,1:1:3:32,3,0	./.:.:.:.:.	0/0:6,0:6:18:0,18,191	0/0:3,0:3:9:0,9,97	0/0:4,0:4:12:0,12,122	0/0:6,0:6:18:0,18,188	0/0:2,0:2:6:0,6,65	./.:.:.:.:.	0/0:1,0:1:3:0,3,30	1/1:0,4:4:12:128,12,0	./.:.:.:.:.	./.:.:.:.:.	0/0:7,0:7:21:0,21,220	0/0:4,0:4:12:0,12,126	0/0:2,0:2:6:0,6,65	0/0:1,0:1:3:0,3,31	0/0:5,0:5:15:0,15,151	0/0:1,0:1:3:0,3,34	0/0:9,0:9:21:0,21,254	0/0:4,0:4:12:0,12,129	0/0:2,0:2:6:0,6,63	0/0:5,0:5:15:0,15,160	0/0:2,0:2:6:0,6,63	0/0:4,0:4:12:0,12,128	0/0:3,0:3:9:0,9,93	0/0:3,0:3:9:0,9,95	0/0:3,0:3:9:0,9,95	0/0:2,0:2:6:0,6,65	0/0:5,0:5:9:0,9,121	0/0:4,0:4:6:0,6,89	0/0:6,0:6:15:0,15,173	0/0:6,0:6:15:0,15,172	0/0:1,0:1:3:0,3,33	./.:.:.:.:.	0/0:8,0:8:12:0,12,179	0/0:29,0:29:87:0,87,1003
chr0	69880430	.	C	G	1122.89	.	AC=23;AF=0.093;AN=248;BaseQRankSum=-1.850;DP=701;Dels=0.00;FS=12.058;HaplotypeScore=0.1142;InbreedingCoeff=0.4566;MLEAC=16;MLEAF=0.065;MQ=58.93;MQ0=0;MQRankSum=-3.122;QD=23.89;ReadPosRankSum=4.280	GT:AD:DP:GQ:PL	1/1:0,2:2:3:33,3,0	0/0:18,0:18:54:0,54,575	0/0:16,0:16:48:0,48,514	1/1:0,17:17:51:537,51,0	0/0:17,0:17:51:0,51,547	0/0:8,0:8:24:0,24,249	1/1:0,6:6:18:185,18,0	0/0:1,0:1:3:0,3,32	1/1:0,1:1:3:31,3,0	1/1:0,4:4:12:126,12,0	./.:.:.:.:.	0/0:4,0:4:12:0,12,132	0/0:14,0:14:36:0,36,396	0/0:3,0:3:9:0,9,95	0/0:21,0:21:57:0,57,629	0/0:13,0:13:39:0,39,398	0/0:16,0:16:48:0,48,523	0/0:1,0:1:3:0,3,32	0/0:2,0:2:6:0,6,63	0/0:3,0:3:9:0,9,92	0/0:2,0:2:6:0,6,65	0/0:7,0:7:18:0,18,197	0/0:15,0:15:45:0,45,477	0/0:20,0:20:51:0,51,587	0/0:4,0:4:12:0,12,122	0/0:18,0:18:54:0,54,589	1/1:0,5:5:15:161,15,0	0/0:4,0:5:12:0,12,127	0/0:1,0:1:3:0,3,33	0/0:10,0:10:27:0,27,281	0/0:5,0:5:15:0,15,165	0/0:2,0:2:6:0,6,66	0/0:5,0:5:15:0,15,149	0/0:7,0:7:21:0,21,225	0/0:13,0:13:39:0,39,408	0/0:5,0:5:15:0,15,163	0/0:10,0:10:30:0,30,327	1/1:0,3:3:9:96,9,0	0/0:17,0:17:48:0,48,518	0/1:1,1:2:26:26,0,28	0/0:1,0:1:3:0,3,33	0/0:16,0:16:48:0,48,511	0/0:24,0:24:69:0,69,745	0/0:18,0:18:54:0,54,568	0/0:10,0:10:30:0,30,319	0/0:16,0:16:39:0,39,446	0/0:8,0:8:24:0,24,252	0/0:5,0:5:15:0,15,163	0/0:1,0:1:3:0,3,32	1/1:0,1:1:3:34,3,0	./.:.:.:.:.	./.:.:.:.:.	1/1:0,1:1:3:32,3,0	0/0:1,0:1:3:0,3,32	0/0:2,0:2:6:0,6,60	0/0:1,0:1:3:0,3,32	0/0:2,0:2:6:0,6,63	0/0:3,0:3:9:0,9,98	./.:.:.:.:.	0/0:4,0:4:12:0,12,130	0/0:2,0:2:6:0,6,66	0/0:3,0:3:9:0,9,98	0/0:3,0:3:9:0,9,88	0/0:2,0:2:6:0,6,69	0/0:2,0:2:6:0,6,61	0/0:8,0:8:21:0,21,227	./.:.:.:.:.	0/0:4,0:4:12:0,12,123	0/0:3,0:3:9:0,9,97	0/0:1,0:1:3:0,3,32	0/0:2,0:2:6:0,6,63	0/0:3,0:3:9:0,9,95	0/0:7,0:7:21:0,21,224	0/0:6,0:6:18:0,18,191	0/0:6,0:6:18:0,18,189	0/0:3,0:3:9:0,9,97	0/0:5,0:5:15:0,15,160	0/0:1,0:1:3:0,3,32	0/0:1,0:1:3:0,3,32	0/0:5,0:5:15:0,15,161	0/0:6,0:6:18:0,18,185	0/0:1,0:1:3:0,3,32	0/0:4,0:4:12:0,12,122	0/0:3,0:3:9:0,9,97	0/0:2,0:2:6:0,6,62	0/0:4,0:4:12:0,12,122	0/0:2,0:2:6:0,6,61	0/0:2,0:2:6:0,6,66	./.:.:.:.:.	0/0:5,0:5:15:0,15,160	0/0:1,0:1:3:0,3,32	0/0:4,0:4:12:0,12,128	0/0:1,0:1:3:0,3,31	0/0:4,0:4:12:0,12,129	0/0:2,0:2:6:0,6,64	0/0:2,0:2:6:0,6,63	0/0:3,0:3:9:0,9,95	./.:.:.:.:.	0/0:2,0:2:6:0,6,69	0/0:5,0:5:15:0,15,159	0/0:8,0:8:24:0,24,250	1/1:0,1:1:3:34,3,0	0/0:1,0:1:3:0,3,31	0/0:6,0:6:18:0,18,189	0/0:2,0:2:6:0,6,63	0/0:3,0:3:9:0,9,93	0/0:4,0:4:12:0,12,133	0/0:1,0:1:3:0,3,31	./.:.:.:.:.	0/0:1,0:1:3:0,3,32	1/1:0,4:4:12:121,12,0	./.:.:.:.:.	./.:.:.:.:.	0/0:7,0:7:21:0,21,223	0/0:4,0:4:12:0,12,128	./.:.:.:.:.	0/0:1,0:1:3:0,3,32	0/0:5,0:5:15:0,15,154	./.:.:.:.:.	0/0:6,0:6:15:0,15,174	0/0:3,0:3:9:0,9,97	0/0:2,0:2:6:0,6,62	0/0:4,0:4:12:0,12,129	0/0:4,0:4:12:0,12,125	0/0:5,0:5:15:0,15,157	0/0:3,0:3:9:0,9,94	0/0:3,0:3:9:0,9,96	0/0:4,0:4:12:0,12,126	0/0:1,0:1:3:0,3,31	0/0:5,0:5:9:0,9,122	0/0:4,0:4:6:0,6,89	0/0:6,0:6:15:0,15,173	0/0:6,0:6:15:0,15,174	0/0:1,0:1:3:0,3,32	./.:.:.:.:.	0/0:8,0:8:12:0,12,167	0/0:31,0:31:93:0,93,1075
chr0	69880435	.	T	A	923.32	.	AC=22;AF=0.088;AN=250;BaseQRankSum=1.582;DP=691;Dels=0.00;FS=7.524;HaplotypeScore=0.1178;InbreedingCoeff=0.4510;MLEAC=16;MLEAF=0.064;MQ=59.04;MQ0=0;MQRankSum=-4.259;QD=24.30;ReadPosRankSum=3.692	GT:AD:DP:GQ:PL	1/1:0,2:2:3:32,3,0	0/0:18,0:18:54:0,54,547	0/0:15,0:15:45:0,45,464	1/1:0,15:15:45:477,45,0	0/0:18,0:18:54:0,54,563	0/0:8,0:8:24:0,24,241	1/1:0,4:4:12:123,12,0	0/0:2,0:2:6:0,6,63	1/1:0,1:1:3:32,3,0	1/1:0,3:3:9:97,9,0	./.:.:.:.:.	0/0:6,0:6:18:0,18,181	0/0:16,0:16:45:0,45,475	0/0:3,0:3:9:0,9,95	0/0:21,0:21:57:0,57,615	0/0:14,0:14:42:0,42,421	0/0:17,0:17:51:0,51,524	0/0:1,0:1:3:0,3,31	0/0:2,0:2:6:0,6,59	0/0:3,0:3:9:0,9,91	0/0:2,0:2:6:0,6,63	0/0:8,0:8:21:0,21,227	0/0:15,0:15:45:0,45,461	0/0:19,0:19:48:0,48,536	0/0:2,0:2:6:0,6,62	0/0:19,0:19:57:0,57,581	1/1:0,4:4:12:121,12,0	0/0:5,0:5:15:0,15,160	./.:.:.:.:.	0/0:11,0:11:30:0,30,327	0/0:4,0:4:12:0,12,128	0/0:3,0:3:9:0,9,97	0/0:5,0:5:15:0,15,150	0/0:6,0:6:18:0,18,187	0/0:12,0:12:36:0,36,361	0/0:4,0:4:12:0,12,119	0/0:10,0:10:30:0,30,312	1/1:0,3:3:9:93,9,0	0/0:18,0:18:54:0,54,549	0/0:1,0:1:3:0,3,32	0/0:1,0:1:3:0,3,33	0/0:17,0:17:51:0,51,512	0/0:22,0:22:63:0,63,647	0/0:17,0:17:51:0,51,525	0/0:10,0:10:30:0,30,323	0/0:17,0:17:42:0,42,477	0/0:7,0:7:21:0,21,214	0/0:5,0:5:15:0,15,162	0/0:1,0:1:3:0,3,32	1/1:0,1:1:3:28,3,0	./.:.:.:.:.	./.:.:.:.:.	1/1:0,1:1:3:31,3,0	0/0:1,0:1:3:0,3,32	0/0:2,0:2:6:0,6,59	0/0:2,0:2:6:0,6,58	0/0:3,0:3:9:0,9,89	0/0:3,0:3:9:0,9,97	./.:.:.:.:.	0/0:3,0:3:9:0,9,89	0/0:2,0:2:6:0,6,54	0/0:4,0:4:12:0,12,120	0/0:2,0:2:6:0,6,59	0/0:2,0:2:6:0,6,63	0/0:1,0:1:3:0,3,29	0/0:6,0:6:15:0,15,168	./.:.:.:.:.	0/0:3,0:3:9:0,9,92	0/0:3,0:3:9:0,9,95	0/0:1,0:1:3:0,3,32	0/0:2,0:2:6:0,6,61	0/0:3,0:3:9:0,9,90	0/0:6,0:6:18:0,18,189	0/0:7,0:7:21:0,21,219	0/0:6,0:6:18:0,18,189	0/0:5,0:5:15:0,15,149	0/0:5,0:5:15:0,15,149	0/0:1,0:1:3:0,3,32	0/0:1,0:1:3:0,3,31	0/0:5,0:5:15:0,15,148	0/0:4,0:4:12:0,12,120	0/0:1,0:1:3:0,3,29	0/0:2,0:2:6:0,6,59	0/0:3,0:3:9:0,9,92	0/0:2,0:2:6:0,6,61	0/0:4,0:4:12:0,12,127	0/0:2,0:2:6:0,6,61	0/0:1,0:1:3:0,3,32	0/0:3,0:3:9:0,9,94	0/0:4,0:4:12:0,12,122	0/0:1,0:1:3:0,3,29	0/0:3,0:3:9:0,9,95	0/0:1,0:1:3:0,3,30	0/0:4,0:4:12:0,12,127	0/0:2,0:2:6:0,6,61	0/0:1,0:1:3:0,3,31	0/0:3,0:3:9:0,9,92	0/0:1,0:1:3:0,3,29	0/0:2,0:2:6:0,6,59	0/0:6,0:6:18:0,18,180	0/0:8,0:8:24:0,24,244	1/1:0,1:1:3:34,3,0	0/0:1,0:1:3:0,3,32	0/0:6,0:6:18:0,18,184	0/0:2,0:2:6:0,6,61	0/0:4,0:4:12:0,12,118	0/0:4,0:4:12:0,12,126	0/0:1,0:1:3:0,3,30	./.:.:.:.:.	0/0:1,0:1:3:0,3,32	1/1:0,3:3:9:95,9,0	./.:.:.:.:.	./.:.:.:.:.	0/0:7,0:7:21:0,21,216	0/0:4,0:4:12:0,12,118	./.:.:.:.:.	0/0:1,0:1:3:0,3,29	0/0:5,0:5:15:0,15,142	./.:.:.:.:.	0/0:6,0:6:15:0,15,157	0/0:3,0:3:9:0,9,92	0/0:2,0:2:6:0,6,59	0/0:4,0:4:12:0,12,125	0/0:4,0:4:12:0,12,122	0/0:4,0:4:12:0,12,122	0/0:3,0:3:9:0,9,89	0/0:3,0:3:9:0,9,90	0/0:3,0:3:9:0,9,92	0/0:1,0:1:3:0,3,30	0/0:5,0:5:9:0,9,120	0/0:4,0:4:6:0,6,89	0/0:6,0:6:15:0,15,169	0/0:6,0:6:15:0,15,167	0/0:1,0:1:3:0,3,32	./.:.:.:.:.	0/0:8,0:8:12:0,12,179	0/0:32,0:32:96:0,96,1095
chr0	69880473	.	A	T	7437	.	AC=62;AF=0.282;AN=220;BaseQRankSum=-2.939;DP=850;Dels=0.00;FS=2.721;HaplotypeScore=0.0598;InbreedingCoeff=0.7676;MLEAC=61;MLEAF=0.277;MQ=59.51;MQ0=0;MQRankSum=0.255;QD=27.54;ReadPosRankSum=-2.078	GT:AD:DP:GQ:PL	./.:.:.:.:.	0/0:27,0:27:75:0,75,816	0/0:17,0:17:51:0,51,547	./.:.:.:.:.	1/1:0,22:22:66:666,66,0	0/0:8,0:8:24:0,24,244	./.:.:.:.:.	1/1:0,2:2:6:67,6,0	0/0:1,0:1:3:0,3,33	./.:.:.:.:.	./.:.:.:.:.	0/0:17,0:17:51:0,51,523	1/1:0,19:19:54:576,54,0	0/0:2,0:2:6:0,6,63	1/1:0,27:27:81:864,81,0	1/1:0,16:16:48:486,48,0	1/1:0,23:23:69:705,69,0	0/0:1,0:1:3:0,3,29	./.:.:.:.:.	0/0:4,0:4:9:0,9,104	0/0:2,0:2:6:0,6,67	0/0:11,0:11:30:0,30,320	0/0:16,0:16:45:0,45,479	0/0:20,0:20:60:0,60,632	0/0:1,0:1:3:0,3,32	0/0:27,0:27:81:0,81,835	./.:.:.:.:.	1/1:0,6:6:18:197,18,0	./.:.:.:.:.	1/1:0,11:11:33:344,33,0	1/1:0,5:5:15:162,15,0	1/1:0,2:2:6:65,6,0	1/1:0,10:10:27:286,27,0	1/1:0,4:4:12:130,12,0	0/0:19,0:19:51:0,51,558	0/0:4,0:4:12:0,12,130	0/0:12,0:12:33:0,33,364	./.:.:.:.:.	1/1:0,15:15:45:459,45,0	./.:.:.:.:.	./.:.:.:.:.	1/1:0,25:25:75:768,75,0	0/0:20,0:20:57:0,57,616	0/0:27,0:27:81:0,81,840	0/0:17,0:17:51:0,51,529	0/0:24,0:24:63:0,63,695	0/0:15,0:15:45:0,45,472	0/0:4,0:4:12:0,12,127	0/0:3,0:3:9:0,9,90	./.:.:.:.:.	./.:.:.:.:.	./.:.:.:.:.	./.:.:.:.:.	0/0:7,0:7:21:0,21,227	0/0:2,0:2:6:0,6,60	1/1:0,5:5:15:154,15,0	0/0:3,0:3:9:0,9,95	0/0:2,0:2:6:0,6,60	./.:.:.:.:.	0/0:6,0:6:18:0,18,183	1/1:0,7:7:18:200,18,0	1/1:0,6:6:18:178,18,0	1/1:0,2:2:6:62,6,0	0/0:4,0:4:12:0,12,122	0/0:3,0:3:9:0,9,97	1/1:0,2:2:6:61,6,0	./.:.:.:.:.	1/1:0,5:5:15:152,15,0	0/0:4,0:4:12:0,12,124	0/0:2,0:2:6:0,6,55	./.:.:.:.:.	0/0:6,0:6:18:0,18,185	0/0:8,0:8:24:0,24,249	0/0:6,0:6:18:0,18,188	0/0:7,0:7:21:0,21,220	0/0:3,0:3:9:0,9,92	0/0:7,0:7:21:0,21,213	0/0:1,0:1:3:0,3,32	0/0:2,0:2:6:0,6,63	0/0:9,0:9:24:0,24,263	0/0:4,0:4:12:0,12,129	./.:.:.:.:.	./.:.:.:.:.	0/0:5,0:5:15:0,15,153	0/0:2,0:2:6:0,6,61	0/0:6,0:6:18:0,18,195	1/1:0,5:5:15:150,15,0	0/0:2,0:2:6:0,6,63	1/1:0,6:6:18:187,18,0	1/1:0,3:3:9:100,9,0	./.:.:.:.:.	0/0:4,0:4:12:0,12,126	1/1:0,7:7:21:218,21,0	1/1:0,5:5:15:153,15,0	1/1:0,3:3:6:74,6,0	0/0:2,0:2:6:0,6,63	0/1:3,2:5:42:42,0,81	0/0:2,0:2:6:0,6,57	0/0:1,0:1:3:0,3,31	0/0:5,0:5:15:0,15,152	0/1:7,1:8:8:8,0,203	./.:.:.:.:.	1/1:0,2:2:6:59,6,0	0/0:7,0:7:21:0,21,216	0/0:5,0:5:15:0,15,159	0/0:7,0:7:21:0,21,216	0/0:3,0:3:9:0,9,96	0/0:6,0:6:18:0,18,185	./.:.:.:.:.	0/0:1,0:1:3:0,3,28	./.:.:.:.:.	./.:.:.:.:.	./.:.:.:.:.	1/1:0,5:5:15:151,15,0	1/1:0,6:6:18:186,18,0	0/0:6,0:6:18:0,18,193	1/1:0,1:1:3:34,3,0	0/0:6,0:6:18:0,18,185	0/0:2,0:2:6:0,6,63	0/0:2,0:2:6:0,6,65	0/0:9,0:9:27:0,27,275	0/0:9,0:9:27:0,27,284	0/0:3,0:3:9:0,9,91	0/0:5,0:5:15:0,15,152	0/0:7,0:7:21:0,21,212	0/0:4,0:4:12:0,12,120	0/0:7,0:7:18:0,18,202	0/0:6,0:6:18:0,18,187	0/0:1,0:1:3:0,3,31	0/0:5,0:5:9:0,9,117	0/0:4,0:4:6:0,6,89	0/0:4,0:4:12:0,12,125	0/0:8,0:8:18:0,18,211	0/0:3,0:3:6:0,6,75	./.:.:.:.:.	0/0:6,0:6:9:0,9,120	0/0:39,0:39:99:0,117,1350
chr0	69880528	.	C	T	393.32	.	AC=12;AF=0.053;AN=228;BaseQRankSum=-0.815;DP=783;Dels=0.00;FS=0.000;HaplotypeScore=0.1553;InbreedingCoeff=0.4569;MLEAC=7;MLEAF=0.031;MQ=59.56;MQ0=0;MQRankSum=1.540;QD=21.85;ReadPosRankSum=0.943	GT:AD:DP:GQ:PL	./.:.:.:.:.	0/0:25,0:25:66:0,66,747	0/0:13,0:13:39:0,39,419	./.:.:.:.:.	0/0:16,0:16:48:0,48,510	0/0:8,0:8:24:0,24,255	./.:.:.:.:.	0/0:3,0:3:9:0,9,93	0/0:1,0:1:3:0,3,26	./.:.:.:.:.	./.:.:.:.:.	0/0:16,0:16:48:0,48,508	0/0:15,0:15:42:0,42,455	./.:.:.:.:.	0/0:21,1:22:35:0,35,644	0/0:16,0:16:48:0,48,505	0/0:17,0:17:51:0,51,548	./.:.:.:.:.	0/0:2,0:2:6:0,6,59	0/0:3,0:3:9:0,9,96	0/0:3,0:3:9:0,9,104	0/0:15,0:15:42:0,42,451	0/0:11,0:11:33:0,33,349	0/0:19,0:19:57:0,57,605	1/1:0,1:1:3:30,3,0	0/0:25,0:25:75:0,75,789	./.:.:.:.:.	0/0:6,0:6:18:0,18,178	0/0:2,0:2:6:0,6,67	0/0:11,0:11:30:0,30,332	0/0:5,0:5:15:0,15,163	0/0:2,0:2:6:0,6,69	0/0:10,0:10:27:0,27,297	0/0:5,0:5:15:0,15,162	0/0:17,0:17:48:0,48,516	0/0:6,0:6:18:0,18,197	0/0:18,0:18:51:0,51,562	./.:.:.:.:.	0/0:15,0:15:45:0,45,473	./.:.:.:.:.	0/0:4,0:4:12:0,12,126	0/0:16,0:16:48:0,48,509	0/0:24,0:24:69:0,69,740	0/0:22,0:22:66:0,66,708	0/0:19,0:19:57:0,57,599	0/0:16,0:17:48:0,48,505	0/0:14,0:14:42:0,42,450	0/0:2,0:2:6:0,6,64	0/0:2,0:2:6:0,6,65	./.:.:.:.:.	./.:.:.:.:.	./.:.:.:.:.	./.:.:.:.:.	1/1:0,4:4:12:122,12,0	0/0:4,0:4:12:0,12,127	0/0:4,0:4:12:0,12,126	0/0:2,0:2:6:0,6,61	0/0:6,0:6:18:0,18,179	0/0:1,0:1:3:0,3,32	0/0:3,0:3:9:0,9,97	0/0:6,0:6:15:0,15,176	0/0:2,0:2:6:0,6,65	0/0:4,0:4:12:0,12,122	0/0:2,0:2:6:0,6,65	1/1:0,4:4:12:125,12,0	0/0:2,0:2:6:0,6,65	./.:.:.:.:.	0/0:7,0:7:21:0,21,218	0/0:6,0:6:18:0,18,189	0/0:3,0:3:9:0,9,95	./.:.:.:.:.	0/0:4,0:4:12:0,12,130	0/0:5,0:5:15:0,15,161	0/0:5,0:5:15:0,15,165	0/0:5,0:5:15:0,15,162	0/0:2,0:2:6:0,6,63	0/0:2,0:2:6:0,6,65	0/0:2,0:2:6:0,6,61	0/0:2,0:2:6:0,6,59	0/0:5,0:5:12:0,12,142	0/0:3,0:3:9:0,9,95	./.:.:.:.:.	0/0:3,0:3:9:0,9,98	0/0:3,0:3:9:0,9,96	0/0:1,0:1:3:0,3,32	1/1:0,2:2:6:63,6,0	0/0:4,0:4:12:0,12,126	0/0:2,0:2:6:0,6,67	0/0:5,0:5:15:0,15,164	0/0:5,0:5:15:0,15,162	0/0:1,0:1:3:0,3,31	0/0:5,0:5:15:0,15,149	0/0:6,0:6:18:0,18,187	0/0:3,0:3:9:0,9,94	0/0:3,0:3:6:0,6,76	0/0:2,0:2:6:0,6,60	0/0:4,0:4:12:0,12,133	0/0:2,0:2:6:0,6,63	0/0:1,0:1:3:0,3,32	1/1:0,4:4:12:123,12,0	0/0:4,0:4:12:0,12,126	./.:.:.:.:.	0/0:2,0:2:6:0,6,63	0/0:3,0:3:9:0,9,97	0/0:4,0:4:12:0,12,132	0/0:7,0:7:21:0,21,221	0/0:7,0:7:21:0,21,237	0/0:6,0:6:18:0,18,187	./.:.:.:.:.	1/1:0,3:3:9:93,9,0	./.:.:.:.:.	./.:.:.:.:.	./.:.:.:.:.	0/0:5,0:5:15:0,15,159	0/0:4,0:4:12:0,12,126	0/0:10,0:10:24:0,24,284	0/0:4,0:4:12:0,12,128	0/0:4,0:4:12:0,12,128	0/0:5,0:5:15:0,15,162	0/0:6,0:6:18:0,18,189	0/0:7,0:7:21:0,21,226	0/0:10,0:10:30:0,30,316	0/0:4,0:4:12:0,12,125	0/0:3,0:3:9:0,9,97	0/0:7,0:7:21:0,21,221	0/0:5,0:5:15:0,15,159	0/0:9,0:9:27:0,27,283	0/0:3,0:3:9:0,9,99	0/0:2,0:2:6:0,6,67	0/0:2,0:2:3:0,3,45	0/0:1,0:1:3:0,3,30	0/0:6,0:6:15:0,15,168	0/0:8,0:8:18:0,18,216	0/0:3,0:3:6:0,6,73	./.:.:.:.:.	0/0:4,0:4:6:0,6,89	0/0:36,0:36:99:0,108,1242
chr0	69880533	.	G	T	872.3	.	AC=16;AF=0.070;AN=230;BaseQRankSum=-1.235;DP=863;Dels=0.00;FS=9.042;HaplotypeScore=0.1626;InbreedingCoeff=0.4786;MLEAC=12;MLEAF=0.052;MQ=59.62;MQ0=0;MQRankSum=0.002;QD=21.28;ReadPosRankSum=-0.576	GT:AD:DP:GQ:PL	./.:.:.:.:.	0/0:26,0:26:72:0,72,790	0/0:15,0:15:45:0,45,468	./.:.:.:.:.	0/0:17,0:17:51:0,51,532	0/0:9,0:9:27:0,27,275	./.:.:.:.:.	0/0:4,0:4:12:0,12,131	1/1:0,1:1:3:31,3,0	./.:.:.:.:.	./.:.:.:.:.	1/1:0,16:16:48:486,48,0	0/0:17,0:17:48:0,48,517	./.:.:.:.:.	0/0:24,0:24:72:0,72,756	0/0:20,0:20:60:0,60,612	0/0:19,0:19:57:0,57,593	./.:.:.:.:.	0/0:4,0:4:12:0,12,125	0/0:3,0:3:9:0,9,95	0/0:3,0:3:9:0,9,100	0/0:17,0:17:48:0,48,521	0/0:13,0:13:39:0,39,409	0/0:21,0:21:63:0,63,666	0/0:1,0:1:3:0,3,33	0/0:26,0:26:78:0,78,810	./.:.:.:.:.	0/0:6,0:6:18:0,18,187	0/0:3,0:3:9:0,9,97	0/0:13,0:13:36:0,36,389	0/0:4,0:4:12:0,12,128	0/0:3,0:3:9:0,9,101	0/0:12,0:12:33:0,33,349	0/0:4,0:4:12:0,12,130	0/0:17,0:17:48:0,48,518	0/0:6,0:6:18:0,18,197	0/0:21,0:21:57:0,57,620	./.:.:.:.:.	0/0:15,0:15:45:0,45,473	./.:.:.:.:.	0/0:5,0:5:15:0,15,166	0/0:18,0:18:54:0,54,552	0/0:26,0:26:75:0,75,799	0/0:22,0:22:66:0,66,694	0/0:23,0:23:69:0,69,714	0/0:19,0:19:57:0,57,585	0/0:16,0:16:48:0,48,495	0/1:1,1:2:25:25,0,28	0/0:2,0:2:6:0,6,64	./.:.:.:.:.	./.:.:.:.:.	./.:.:.:.:.	./.:.:.:.:.	0/0:6,0:6:18:0,18,183	0/0:6,0:6:18:0,18,191	0/0:4,0:4:12:0,12,134	0/0:3,0:3:9:0,9,92	0/0:6,0:6:18:0,18,192	0/0:2,0:2:6:0,6,61	0/0:4,0:4:12:0,12,128	0/0:6,0:6:15:0,15,169	0/0:3,0:3:9:0,9,86	0/0:7,0:7:21:0,21,220	0/0:3,0:3:9:0,9,93	0/0:6,0:6:18:0,18,186	0/0:2,0:2:6:0,6,63	./.:.:.:.:.	0/0:7,0:7:21:0,21,221	0/0:8,0:8:24:0,24,248	0/0:3,0:3:9:0,9,97	0/0:2,0:2:6:0,6,58	0/0:4,0:4:12:0,12,126	0/0:5,0:5:15:0,15,157	0/1:4,1:5:18:18,0,112	1/1:0,6:6:18:184,18,0	0/0:3,0:3:9:0,9,93	1/1:0,2:2:6:61,6,0	0/0:2,0:2:6:0,6,66	1/1:0,2:2:6:61,6,0	0/0:5,0:5:12:0,12,139	0/0:3,0:3:9:0,9,92	./.:.:.:.:.	0/0:3,0:3:9:0,9,99	0/0:3,0:3:9:0,9,95	0/0:2,0:2:6:0,6,61	0/0:2,0:2:6:0,6,66	0/0:4,0:4:12:0,12,126	0/0:2,0:2:6:0,6,61	0/0:5,0:5:15:0,15,156	0/0:5,0:5:15:0,15,158	0/0:1,0:1:3:0,3,32	0/0:4,0:4:12:0,12,123	0/0:5,0:5:15:0,15,156	0/0:5,0:5:12:0,12,136	0/0:3,0:3:6:0,6,77	0/0:2,0:2:6:0,6,66	0/0:4,0:4:12:0,12,131	0/0:2,0:2:6:0,6,61	0/0:2,0:2:6:0,6,61	0/0:6,0:6:18:0,18,182	0/0:4,0:4:12:0,12,132	./.:.:.:.:.	0/0:3,0:3:9:0,9,92	0/0:4,0:4:12:0,12,126	0/0:4,0:4:12:0,12,125	0/0:7,0:7:21:0,21,220	0/0:7,0:7:21:0,21,234	0/0:6,0:6:18:0,18,185	./.:.:.:.:.	0/0:2,0:2:6:0,6,63	./.:.:.:.:.	./.:.:.:.:.	./.:.:.:.:.	0/0:5,0:5:15:0,15,161	0/0:5,0:5:15:0,15,161	0/0:11,0:11:27:0,27,310	0/0:4,0:4:12:0,12,126	0/0:4,0:4:12:0,12,124	1/1:0,5:5:15:152,15,0	0/0:8,0:8:24:0,24,245	0/0:9,0:9:27:0,27,286	0/0:10,0:10:30:0,30,314	0/0:6,0:6:18:0,18,186	0/0:3,0:3:9:0,9,98	0/0:8,0:8:24:0,24,252	0/0:5,0:5:15:0,15,156	0/0:10,0:10:30:0,30,310	0/0:3,0:3:9:0,9,97	1/1:0,2:2:6:62,6,0	0/0:2,0:2:3:0,3,45	./.:.:.:.:.	0/0:5,0:5:12:0,12,139	0/0:7,0:7:18:0,18,194	0/0:2,0:2:3:0,3,45	0/0:2,0:2:3:0,3,45	0/0:4,0:4:6:0,6,89	0/0:38,0:38:99:0,114,1326
chr0	69880550	.	G	A	377.82	.	AC=20;AF=0.080;AN=250;BaseQRankSum=-3.842;DP=903;Dels=0.00;FS=6.030;HaplotypeScore=0.0766;InbreedingCoeff=0.4923;MLEAC=12;MLEAF=0.048;MQ=59.52;MQ0=0;MQRankSum=-1.189;QD=18.89;ReadPosRankSum=-5.145	GT:AD:DP:GQ:PL	./.:.:.:.:.	0/0:18,0:18:54:0,54,576	0/0:21,0:21:63:0,63,663	1/1:0,5:5:15:136,15,0	0/0:16,0:16:45:0,45,501	0/0:12,0:12:36:0,36,389	1/1:0,2:2:6:57,6,0	0/0:4,0:4:12:0,12,131	./.:.:.:.:.	1/1:0,2:2:6:58,6,0	./.:.:.:.:.	0/0:13,0:13:39:0,39,420	0/0:15,0:15:45:0,45,499	./.:.:.:.:.	0/0:26,0:26:75:0,75,824	0/0:30,0:30:90:0,90,953	0/0:16,0:16:48:0,48,512	./.:.:.:.:.	0/0:8,0:8:21:0,21,236	0/0:7,0:7:15:0,15,184	0/0:3,0:3:9:0,9,99	0/0:16,0:16:45:0,45,489	0/0:21,0:21:57:0,57,633	0/0:22,0:22:60:0,60,655	0/0:2,0:2:6:0,6,64	0/0:21,0:21:63:0,63,676	1/1:0,2:2:6:62,6,0	0/0:6,0:6:18:0,18,187	0/0:3,0:3:9:0,9,97	0/0:19,0:19:45:0,45,524	0/0:5,0:5:15:0,15,160	0/0:3,0:3:9:0,9,100	0/0:15,0:15:45:0,45,468	0/0:3,0:3:9:0,9,103	0/0:19,0:19:57:0,57,612	0/0:5,0:5:15:0,15,168	0/0:23,0:23:63:0,63,713	1/1:0,2:2:6:62,6,0	0/0:19,0:19:57:0,57,599	./.:.:.:.:.	0/0:6,0:6:18:0,18,206	0/0:16,0:16:48:0,48,526	0/0:26,0:26:75:0,75,819	0/0:16,0:16:48:0,48,517	0/0:23,0:23:63:0,63,701	0/0:24,0:24:69:0,69,755	0/0:11,0:11:33:0,33,347	0/0:2,0:2:6:0,6,62	0/0:2,0:2:6:0,6,63	1/1:0,1:1:3:34,3,0	./.:.:.:.:.	./.:.:.:.:.	1/1:0,1:1:3:27,3,0	0/0:4,0:4:12:0,12,126	0/0:14,0:14:39:0,39,421	0/0:4,0:4:12:0,12,126	0/0:5,0:5:15:0,15,162	0/0:10,0:10:30:0,30,326	0/0:2,0:2:6:0,6,63	0/0:7,0:7:21:0,21,227	0/0:2,0:2:6:0,6,63	0/0:4,0:4:12:0,12,126	0/0:8,0:8:24:0,24,243	0/0:1,0:1:3:0,3,32	0/0:8,0:8:24:0,24,256	0/0:5,0:5:15:0,15,161	1/1:0,1:1:3:30,3,0	0/0:6,0:6:18:0,18,192	0/0:11,0:11:33:0,33,357	0/0:1,0:1:3:0,3,32	0/0:2,0:2:6:0,6,65	0/0:3,0:3:9:0,9,97	0/0:2,0:2:6:0,6,69	0/0:2,0:2:6:0,6,62	0/0:4,0:4:9:0,9,107	0/0:2,0:2:6:0,6,67	0/0:1,0:1:3:0,3,33	0/0:2,0:2:6:0,6,59	0/0:2,0:2:6:0,6,66	0/0:4,0:4:9:0,9,113	0/0:4,0:4:12:0,12,130	./.:.:.:.:.	0/0:4,0:4:12:0,12,136	0/0:3,0:3:9:0,9,93	0/0:4,0:4:12:0,12,125	0/0:1,0:1:3:0,3,33	0/0:1,0:1:3:0,3,32	0/0:3,0:3:9:0,9,93	0/0:4,0:4:12:0,12,128	0/0:4,0:4:12:0,12,130	0/0:2,0:2:6:0,6,65	0/0:4,0:4:12:0,12,128	0/0:3,0:3:9:0,9,97	0/0:7,0:7:18:0,18,210	0/0:1,0:1:3:0,3,33	0/0:4,0:4:12:0,12,122	0/0:3,0:3:9:0,9,96	0/0:2,0:2:6:0,6,63	0/0:7,0:7:21:0,21,219	0/0:8,0:8:24:0,24,248	0/0:3,0:3:9:0,9,99	./.:.:.:.:.	0/0:2,0:2:6:0,6,62	0/0:2,0:2:6:0,6,63	0/0:1,0:1:3:0,3,33	0/0:5,0:5:15:0,15,166	0/0:7,0:7:21:0,21,224	0/0:7,0:7:21:0,21,218	1/1:0,3:3:9:97,9,0	0/0:2,0:2:6:0,6,62	./.:.:.:.:.	./.:.:.:.:.	1/1:0,1:1:3:28,3,0	0/0:6,0:6:18:0,18,186	0/0:5,0:5:15:0,15,161	0/0:4,0:4:9:0,9,112	0/0:6,0:6:18:0,18,191	0/0:5,0:5:15:0,15,156	0/0:5,0:5:15:0,15,159	0/0:8,0:8:24:0,24,250	0/0:5,0:5:12:0,12,137	0/0:11,0:11:33:0,33,353	0/0:6,0:6:18:0,18,189	0/0:2,0:2:6:0,6,65	0/0:6,0:6:18:0,18,189	0/0:5,0:5:15:0,15,155	0/0:9,0:9:27:0,27,289	0/0:2,0:2:6:0,6,64	0/0:2,0:2:6:0,6,63	0/0:4,0:4:6:0,6,89	0/0:2,0:2:3:0,3,45	0/0:3,0:3:6:0,6,76	0/0:3,0:3:9:0,9,95	0/0:5,0:5:12:0,12,136	0/0:2,0:2:3:0,3,45	0/0:2,0:2:3:0,3,45	0/0:44,0:44:99:0,132,1505
chr0	69880560	.	T	C	2737.86	.	AC=27;AF=0.106;AN=254;BaseQRankSum=2.346;DP=942;Dels=0.00;FS=42.780;HaplotypeScore=0.0671;InbreedingCoeff=0.5828;MLEAC=24;MLEAF=0.094;MQ=58.68;MQ0=0;MQRankSum=-5.234;QD=25.35;ReadPosRankSum=-11.452	GT:AD:DP:GQ:PL	1/1:0,15:15:45:486,45,0	0/0:16,0:16:48:0,48,494	0/0:19,0:19:57:0,57,569	1/1:0,30:30:81:874,81,0	0/0:15,0:15:42:0,42,453	0/0:13,0:13:39:0,39,408	1/1:0,9:9:27:283,27,0	0/0:3,0:3:9:0,9,97	./.:.:.:.:.	1/1:0,12:12:36:375,36,0	./.:.:.:.:.	0/0:11,0:11:33:0,33,336	0/0:13,0:13:39:0,39,411	./.:.:.:.:.	0/0:22,0:22:66:0,66,683	0/0:30,0:30:90:0,90,918	0/0:14,0:14:42:0,42,428	./.:.:.:.:.	0/1:8,3:11:59:59,0,199	0/0:7,0:7:15:0,15,183	0/0:4,0:4:12:0,12,125	0/0:15,0:15:42:0,42,443	0/0:19,0:19:51:0,51,552	0/0:20,0:20:57:0,57,613	0/0:2,0:2:6:0,6,63	0/0:19,0:19:57:0,57,586	1/1:0,7:7:21:220,21,0	0/0:7,0:7:21:0,21,224	0/0:3,0:3:9:0,9,95	0/0:20,0:20:51:0,51,571	0/0:5,0:5:15:0,15,155	0/0:3,0:3:9:0,9,100	0/0:15,0:15:45:0,45,456	0/0:3,0:3:9:0,9,95	0/0:17,0:17:51:0,51,520	0/0:5,0:5:15:0,15,160	0/0:19,0:19:54:0,54,576	1/1:0,4:4:12:124,12,0	0/0:20,0:20:60:0,60,612	./.:.:.:.:.	0/0:5,0:5:15:0,15,162	0/0:16,0:16:45:0,45,484	0/0:25,0:25:72:0,72,761	0/0:16,0:16:45:0,45,462	0/0:23,0:23:63:0,63,679	0/0:24,0:24:63:0,63,678	0/0:9,0:9:27:0,27,272	0/0:2,0:2:6:0,6,67	0/0:2,0:2:6:0,6,63	1/1:0,4:4:12:124,12,0	1/1:0,1:1:3:31,3,0	./.:.:.:.:.	1/1:0,1:1:3:32,3,0	0/0:4,0:4:12:0,12,122	0/0:15,0:15:42:0,42,449	0/0:3,0:3:9:0,9,95	0/0:5,0:5:15:0,15,148	0/0:10,0:10:30:0,30,316	0/0:2,0:2:6:0,6,61	0/0:9,0:9:27:0,27,282	0/0:2,0:2:6:0,6,59	0/0:3,0:3:9:0,9,96	0/0:8,0:8:24:0,24,239	0/0:1,0:1:3:0,3,31	0/0:8,0:8:24:0,24,249	0/0:5,0:5:15:0,15,155	1/1:0,5:5:15:163,15,0	0/0:6,0:6:18:0,18,189	0/0:11,0:11:33:0,33,336	0/0:1,0:1:3:0,3,32	0/0:2,0:2:6:0,6,61	0/0:2,0:2:6:0,6,59	0/0:1,0:1:3:0,3,31	0/0:2,0:2:6:0,6,62	0/0:5,0:5:12:0,12,134	0/0:2,0:2:6:0,6,62	0/0:1,0:1:3:0,3,31	0/0:2,0:2:6:0,6,63	0/0:2,0:2:6:0,6,61	0/0:4,0:4:9:0,9,109	0/0:3,0:3:9:0,9,88	./.:.:.:.:.	0/0:5,0:5:15:0,15,161	0/0:3,0:3:9:0,9,97	0/0:4,0:4:12:0,12,122	0/0:1,0:1:3:0,3,34	0/0:1,0:1:3:0,3,31	0/0:3,0:3:9:0,9,94	0/0:3,0:3:9:0,9,93	0/0:4,0:4:12:0,12,123	0/0:2,0:2:6:0,6,61	0/0:4,0:4:12:0,12,126	0/0:2,0:2:6:0,6,65	0/0:6,0:6:15:0,15,168	0/0:1,0:1:3:0,3,33	0/0:5,0:5:15:0,15,153	0/0:2,0:2:6:0,6,63	0/0:1,0:1:3:0,3,29	0/0:7,0:7:21:0,21,217	0/0:7,0:7:21:0,21,217	0/0:3,0:3:9:0,9,93	1/1:0,1:1:3:33,3,0	0/0:2,0:2:6:0,6,63	0/0:3,0:3:9:0,9,95	0/0:1,0:1:3:0,3,31	0/0:6,0:6:15:0,15,165	0/0:6,0:6:18:0,18,192	0/0:5,0:5:15:0,15,155	1/1:0,3:3:9:100,9,0	0/0:2,0:2:6:0,6,60	./.:.:.:.:.	./.:.:.:.:.	1/1:0,5:5:15:156,15,0	0/0:6,0:6:18:0,18,184	0/0:5,0:5:15:0,15,153	0/0:4,0:4:9:0,9,106	0/0:5,0:5:15:0,15,156	0/0:5,0:5:15:0,15,155	0/0:5,0:5:15:0,15,153	0/0:9,0:9:27:0,27,275	0/0:4,0:4:9:0,9,108	0/0:10,0:10:30:0,30,298	0/0:7,0:7:21:0,21,217	0/0:2,0:2:6:0,6,61	0/0:6,0:6:18:0,18,184	0/0:5,0:5:15:0,15,152	0/0:9,0:9:27:0,27,280	0/0:1,0:1:3:0,3,31	0/0:2,0:2:6:0,6,59	0/0:6,0:6:9:0,9,120	0/0:2,0:2:3:0,3,45	0/0:3,0:3:6:0,6,75	0/0:3,0:3:9:0,9,94	0/0:6,0:6:15:0,15,163	0/0:2,0:2:3:0,3,45	./.:.:.:.:.	0/0:38,0:38:99:0,114,1315
chr0	69880569	.	G	A	3067.52	.	AC=27;AF=0.106;AN=254;BaseQRankSum=-8.567;DP=1038;Dels=0.00;FS=30.564;HaplotypeScore=0.0500;InbreedingCoeff=0.6003;MLEAC=25;MLEAF=0.098;MQ=58.78;MQ0=0;MQRankSum=-3.718;QD=24.54;ReadPosRankSum=-7.524	GT:AD:DP:GQ:PL	1/1:0,16:16:48:497,48,0	0/0:17,0:17:48:0,48,489	0/0:21,0:21:63:0,63,637	1/1:0,34:34:96:981,96,0	0/0:15,0:15:42:0,42,459	0/0:12,0:12:36:0,36,371	1/1:0,10:10:30:302,30,0	0/0:3,0:3:9:0,9,99	./.:.:.:.:.	1/1:0,15:15:45:445,45,0	./.:.:.:.:.	0/0:15,0:15:39:0,39,436	0/0:18,0:18:48:0,48,531	./.:.:.:.:.	0/0:25,0:25:75:0,75,789	0/0:36,0:36:99:0,108,1114	0/0:17,0:17:51:0,51,528	./.:.:.:.:.	0/1:9,4:13:84:84,0,213	0/0:7,0:7:15:0,15,181	0/0:4,0:4:12:0,12,129	0/0:15,0:15:42:0,42,437	0/0:24,0:24:66:0,66,710	0/0:18,0:18:45:0,45,503	0/0:2,0:2:6:0,6,65	0/0:20,0:20:60:0,60,624	1/1:0,8:8:24:233,24,0	0/0:7,0:7:21:0,21,225	0/0:2,0:2:6:0,6,68	0/0:21,0:21:57:0,57,622	0/0:5,0:5:15:0,15,163	0/0:4,0:4:12:0,12,133	0/0:17,0:17:51:0,51,518	0/0:3,0:3:9:0,9,95	0/0:19,0:19:57:0,57,588	0/0:4,0:4:12:0,12,126	0/0:20,0:20:54:0,54,587	1/1:0,7:7:18:190,18,0	0/0:23,0:23:69:0,69,716	./.:.:.:.:.	0/0:5,0:5:15:0,15,162	0/0:16,0:16:45:0,45,492	0/0:26,0:26:75:0,75,795	0/0:23,0:23:57:0,57,623	0/0:25,0:25:63:0,63,718	0/0:29,0:29:75:0,75,833	0/0:14,0:14:42:0,42,428	0/0:2,0:2:6:0,6,67	0/0:1,0:1:3:0,3,31	1/1:0,6:6:18:182,18,0	1/1:0,2:2:6:62,6,0	./.:.:.:.:.	1/1:0,1:1:3:29,3,0	0/0:4,0:4:12:0,12,122	0/0:17,0:17:45:0,45,491	0/0:3,0:3:9:0,9,96	0/0:4,0:4:12:0,12,126	0/0:9,0:9:27:0,27,289	0/0:2,0:2:6:0,6,63	0/0:9,0:9:27:0,27,277	0/0:2,0:2:6:0,6,62	0/0:4,0:4:12:0,12,128	0/0:7,0:7:21:0,21,217	0/0:2,0:2:6:0,6,63	0/0:8,0:8:24:0,24,249	0/0:5,0:5:15:0,15,155	1/1:0,5:5:15:155,15,0	0/0:6,0:6:18:0,18,184	0/0:12,0:12:36:0,36,375	0/0:2,0:2:6:0,6,65	0/0:2,0:2:6:0,6,62	0/0:4,0:4:12:0,12,126	0/0:1,0:1:3:0,3,32	0/0:5,0:5:15:0,15,156	0/0:6,0:6:15:0,15,169	0/0:2,0:2:6:0,6,63	0/0:1,0:1:3:0,3,32	0/0:2,0:2:6:0,6,63	0/0:2,0:2:6:0,6,54	0/0:4,0:4:9:0,9,109	0/0:3,0:3:9:0,9,93	./.:.:.:.:.	0/0:6,0:6:18:0,18,182	0/0:3,0:3:9:0,9,97	0/0:5,0:5:15:0,15,156	0/0:1,0:1:3:0,3,32	0/0:1,0:1:3:0,3,32	0/0:3,0:3:9:0,9,93	0/0:4,0:4:12:0,12,123	0/0:4,0:4:12:0,12,124	0/0:2,0:2:6:0,6,63	0/0:4,0:4:12:0,12,124	0/0:1,0:1:3:0,3,32	0/0:6,0:6:15:0,15,171	0/0:2,0:2:6:0,6,64	0/0:4,0:4:12:0,12,129	0/0:2,0:2:6:0,6,65	0/0:1,0:1:3:0,3,31	0/0:9,0:9:27:0,27,278	0/0:6,0:6:18:0,18,186	0/0:3,0:3:9:0,9,95	1/1:0,1:1:3:30,3,0	0/0:1,0:1:3:0,3,31	0/0:3,0:3:9:0,9,95	0/0:1,0:1:3:0,3,31	0/0:8,0:8:21:0,21,234	0/0:5,0:5:15:0,15,153	0/0:7,0:7:21:0,21,217	1/1:0,1:1:3:30,3,0	0/0:2,0:2:6:0,6,63	./.:.:.:.:.	./.:.:.:.:.	1/1:0,6:6:18:174,18,0	0/0:8,0:8:24:0,24,248	0/0:5,0:5:15:0,15,152	0/0:5,0:5:12:0,12,138	0/0:5,0:5:15:0,15,157	0/0:5,0:5:15:0,15,151	0/0:5,0:5:15:0,15,150	0/0:11,0:11:33:0,33,342	0/0:5,0:5:12:0,12,138	0/0:10,0:10:30:0,30,316	0/0:7,0:7:21:0,21,223	0/0:2,0:2:6:0,6,63	0/0:6,0:6:18:0,18,186	0/0:5,0:5:15:0,15,150	0/0:9,0:9:27:0,27,289	0/0:2,0:2:6:0,6,62	0/0:3,0:3:9:0,9,98	0/0:6,0:6:9:0,9,122	0/0:2,0:2:3:0,3,45	0/0:3,0:3:6:0,6,62	0/0:3,0:3:9:0,9,80	0/0:6,0:6:15:0,15,170	0/0:2,0:2:3:0,3,45	./.:.:.:.:.	0/0:41,0:41:99:0,123,1371
chr0	69880573	.	G	A	3343.49	.	AC=25;AF=0.098;AN=254;BaseQRankSum=5.010;DP=1048;Dels=0.00;FS=22.884;HaplotypeScore=0.0565;InbreedingCoeff=0.5894;MLEAC=24;MLEAF=0.094;MQ=58.85;MQ0=0;MQRankSum=-3.837;QD=25.92;ReadPosRankSum=-6.903	GT:AD:DP:GQ:PL	1/1:0,16:16:48:519,48,0	0/0:18,0:18:51:0,51,511	0/0:21,0:21:63:0,63,632	1/1:0,35:35:99:1062,99,0	0/0:16,0:16:45:0,45,466	0/0:12,0:12:36:0,36,355	1/1:0,10:10:30:313,30,0	0/0:3,0:3:9:0,9,94	./.:.:.:.:.	1/1:0,15:15:45:472,45,0	./.:.:.:.:.	0/0:15,0:15:39:0,39,421	0/0:17,0:17:45:0,45,492	0/0:1,0:1:3:0,3,29	0/0:25,0:25:75:0,75,760	0/0:36,0:36:99:0,108,1069	0/0:18,0:18:54:0,54,550	./.:.:.:.:.	0/1:9,4:13:92:92,0,204	0/0:7,0:7:15:0,15,180	0/0:4,0:4:12:0,12,124	0/0:16,0:16:45:0,45,449	0/0:25,0:25:69:0,69,740	0/0:16,0:16:45:0,45,476	0/0:1,0:1:3:0,3,30	0/0:20,0:20:60:0,60,613	1/1:0,9:9:27:285,27,0	0/0:6,0:6:18:0,18,180	0/0:2,0:2:6:0,6,63	0/0:22,0:22:57:0,57,609	0/0:5,0:5:15:0,15,155	0/0:4,0:4:12:0,12,124	0/0:16,0:16:48:0,48,481	0/0:3,0:3:9:0,9,95	0/0:21,0:21:63:0,63,629	0/0:1,0:1:3:0,3,32	0/0:22,0:22:57:0,57,609	1/1:0,7:7:15:166,15,0	0/0:24,0:24:72:0,72,717	./.:.:.:.:.	0/0:6,0:6:18:0,18,180	0/0:18,0:18:51:0,51,527	0/0:24,0:24:69:0,69,713	0/0:23,0:23:63:0,63,665	0/0:25,0:25:63:0,63,696	0/0:29,0:29:69:0,69,750	0/0:14,0:14:42:0,42,439	0/0:2,0:2:6:0,6,63	0/0:2,0:2:6:0,6,57	1/1:0,6:6:18:195,18,0	1/1:0,2:2:6:64,6,0	./.:.:.:.:.	1/1:0,3:3:9:92,9,0	0/0:4,0:4:12:0,12,118	0/0:17,0:17:48:0,48,503	0/0:3,0:3:9:0,9,90	0/0:5,0:5:15:0,15,148	0/0:7,0:7:21:0,21,206	0/0:2,0:2:6:0,6,62	0/0:9,0:9:27:0,27,282	0/0:2,0:2:6:0,6,59	0/0:4,0:4:12:0,12,119	0/0:8,0:8:24:0,24,235	0/0:3,0:3:9:0,9,90	0/0:8,0:8:24:0,24,241	0/0:5,0:5:15:0,15,153	1/1:0,6:6:18:188,18,0	0/0:5,0:5:15:0,15,153	0/0:12,0:12:36:0,36,363	0/0:2,0:2:6:0,6,63	0/0:2,0:2:6:0,6,59	0/0:4,0:4:12:0,12,125	0/0:1,0:1:3:0,3,30	0/0:5,0:5:15:0,15,154	0/0:6,0:6:15:0,15,173	0/0:2,0:2:6:0,6,62	0/0:1,0:1:3:0,3,32	0/0:2,0:2:6:0,6,57	0/0:2,0:2:6:0,6,58	0/0:4,0:4:9:0,9,106	0/0:3,0:3:9:0,9,89	./.:.:.:.:.	0/0:5,0:5:15:0,15,152	0/0:3,0:3:9:0,9,93	0/0:5,0:5:15:0,15,151	0/0:1,0:1:3:0,3,29	0/0:1,0:1:3:0,3,30	0/0:2,0:2:6:0,6,62	0/0:4,0:4:12:0,12,132	0/0:4,0:4:12:0,12,122	0/0:2,0:2:6:0,6,59	0/0:4,0:4:12:0,12,115	0/0:1,0:1:3:0,3,29	0/0:6,0:6:15:0,15,166	0/0:3,0:3:9:0,9,93	0/0:5,0:5:15:0,15,144	0/0:3,0:3:6:0,6,63	0/0:1,0:1:3:0,3,32	0/0:9,0:9:27:0,27,284	0/0:6,0:6:18:0,18,178	0/0:2,0:2:6:0,6,65	1/1:0,1:1:3:32,3,0	0/0:1,0:1:3:0,3,29	0/0:3,0:3:9:0,9,95	0/0:2,0:2:6:0,6,59	0/0:9,0:9:24:0,24,268	0/0:5,0:5:15:0,15,151	0/0:7,0:7:21:0,21,212	./.:.:.:.:.	0/0:2,0:2:6:0,6,60	./.:.:.:.:.	./.:.:.:.:.	1/1:0,6:6:18:185,18,0	0/0:8,0:8:24:0,24,247	0/0:5,0:5:15:0,15,154	0/0:5,0:5:12:0,12,138	0/0:5,0:5:15:0,15,141	0/0:5,0:5:15:0,15,151	0/0:4,0:4:12:0,12,120	0/0:11,0:11:33:0,33,340	0/0:5,0:5:12:0,12,141	0/0:11,0:11:33:0,33,324	0/0:7,0:7:21:0,21,210	0/0:2,0:2:6:0,6,59	0/0:6,0:6:18:0,18,178	0/0:4,0:4:12:0,12,124	0/0:9,0:9:27:0,27,275	0/0:2,0:2:6:0,6,61	0/0:4,0:4:12:0,12,121	0/0:6,0:6:9:0,9,121	0/0:2,0:2:3:0,3,45	0/0:3,0:3:6:0,6,75	0/0:1,0:1:3:0,3,28	0/0:6,0:6:15:0,15,164	0/0:2,0:2:3:0,3,45	./.:.:.:.:.	0/0:42,0:42:99:0,126,1336
chr0	69880585	.	T	C	3680.55	.	AC=31;AF=0.118;AN=262;BaseQRankSum=4.815;DP=1089;Dels=0.00;FS=16.417;HaplotypeScore=0.0785;InbreedingCoeff=0.6097;MLEAC=28;MLEAF=0.107;MQ=59.01;MQ0=0;MQRankSum=-2.436;QD=25.38;ReadPosRankSum=-4.489	GT:AD:DP:GQ:PL	1/1:0,18:18:54:583,54,0	0/0:18,0:19:54:0,54,557	0/0:19,0:19:57:0,57,563	1/1:0,35:35:93:1023,93,0	0/0:17,0:17:45:0,45,485	0/0:14,0:14:42:0,42,424	1/1:0,13:13:39:411,39,0	0/0:1,0:1:3:0,3,32	./.:.:.:.:.	1/1:0,17:17:51:537,51,0	./.:.:.:.:.	0/0:16,0:16:42:0,42,454	0/0:21,0:21:54:0,54,602	0/0:1,0:1:3:0,3,32	0/0:25,0:25:72:0,72,718	0/0:38,0:38:99:0,114,1126	0/0:20,0:20:57:0,57,590	./.:.:.:.:.	0/1:10,3:13:62:62,0,240	0/0:8,0:8:18:0,18,214	0/0:3,0:3:9:0,9,84	0/0:16,0:16:45:0,45,477	0/0:24,1:25:66:0,66,708	0/0:16,0:16:42:0,42,463	0/0:3,0:3:9:0,9,96	0/0:21,0:21:63:0,63,659	1/1:0,9:9:27:286,27,0	0/0:5,0:5:15:0,15,161	0/0:2,0:2:6:0,6,66	0/0:27,0:27:75:0,75,796	0/0:3,0:3:9:0,9,94	0/0:2,0:2:6:0,6,61	0/0:17,0:17:51:0,51,513	0/0:3,0:3:9:0,9,92	0/0:21,0:21:63:0,63,642	0/0:1,0:1:3:0,3,28	0/0:20,0:21:51:0,51,556	1/1:0,10:10:21:244,21,0	0/0:27,0:27:81:0,81,826	1/1:0,1:1:3:31,3,0	0/0:6,0:6:18:0,18,195	0/0:19,0:19:54:0,54,565	0/0:22,0:23:63:0,63,651	0/0:22,0:22:60:0,60,621	0/0:23,0:23:57:0,57,623	0/0:29,0:29:72:0,72,791	0/0:15,0:15:45:0,45,456	0/0:1,0:1:3:0,3,31	0/0:3,0:3:9:0,9,77	1/1:0,6:6:15:159,15,0	1/1:0,4:4:12:128,12,0	./.:.:.:.:.	1/1:0,4:4:9:111,9,0	0/0:5,0:5:15:0,15,153	0/0:16,0:16:45:0,45,479	0/0:3,0:3:9:0,9,96	0/0:5,0:5:15:0,15,153	0/0:7,0:7:21:0,21,198	0/0:2,0:2:6:0,6,61	0/0:9,0:9:27:0,27,268	0/0:5,0:5:15:0,15,156	0/0:6,0:6:18:0,18,183	0/0:8,0:8:24:0,24,242	0/0:3,0:3:9:0,9,92	0/0:9,0:9:27:0,27,257	0/0:6,0:6:18:0,18,184	1/1:0,6:6:18:186,18,0	0/0:5,0:5:15:0,15,155	0/0:11,0:11:33:0,33,334	0/0:2,0:2:6:0,6,61	0/0:2,0:2:6:0,6,61	0/0:4,0:4:12:0,12,119	0/0:1,0:1:3:0,3,31	0/0:5,0:5:15:0,15,158	0/0:6,0:6:15:0,15,172	0/0:2,0:2:6:0,6,64	0/0:1,0:1:3:0,3,32	0/0:2,0:2:6:0,6,63	0/0:3,0:3:9:0,9,95	0/0:4,0:4:9:0,9,104	0/0:3,0:3:9:0,9,95	0/0:1,0:1:3:0,3,32	0/0:4,0:4:12:0,12,99	0/0:3,0:3:9:0,9,91	0/0:6,0:6:18:0,18,182	0/0:3,0:3:9:0,9,83	0/0:2,0:2:6:0,6,63	0/0:5,0:5:15:0,15,152	0/0:5,0:5:15:0,15,159	0/0:3,0:3:9:0,9,95	0/0:2,0:2:6:0,6,65	0/0:4,0:4:12:0,12,122	0/0:1,0:1:3:0,3,31	0/0:5,0:5:12:0,12,137	0/0:3,0:3:9:0,9,94	0/0:5,0:5:15:0,15,158	0/0:4,0:4:9:0,9,95	0/0:2,0:2:6:0,6,61	0/0:10,0:10:30:0,30,308	0/0:6,0:6:18:0,18,174	0/0:3,0:3:9:0,9,96	1/1:0,1:1:3:26,3,0	0/0:1,0:1:3:0,3,32	0/0:2,0:2:6:0,6,57	0/0:2,0:2:6:0,6,64	0/0:10,0:10:27:0,27,295	0/0:7,0:7:21:0,21,214	0/0:7,0:7:21:0,21,211	1/1:0,1:1:3:30,3,0	0/0:2,0:2:6:0,6,58	1/1:0,1:1:3:35,3,0	./.:.:.:.:.	1/1:0,6:6:18:185,18,0	0/0:8,0:8:24:0,24,240	0/0:5,0:5:15:0,15,155	0/0:3,0:3:6:0,6,61	0/0:3,0:3:9:0,9,92	0/0:6,0:6:18:0,18,175	0/0:3,0:3:9:0,9,91	0/0:13,0:13:39:0,39,399	0/0:4,0:4:9:0,9,109	0/0:11,0:11:33:0,33,334	0/0:8,0:8:24:0,24,254	0/0:2,0:2:6:0,6,63	0/0:5,0:5:15:0,15,155	0/0:3,0:3:9:0,9,97	0/0:5,0:5:15:0,15,158	0/0:2,0:2:6:0,6,63	0/0:3,0:3:9:0,9,89	0/0:6,0:6:9:0,9,120	0/0:2,0:2:3:0,3,45	0/0:3,0:3:6:0,6,74	0/0:1,0:1:3:0,3,31	0/0:7,0:7:18:0,18,201	0/0:2,0:2:3:0,3,44	./.:.:.:.:.	0/0:43,0:43:99:0,129,1445
chr0	69880589	.	A	C	3935.96	.	AC=31;AF=0.118;AN=262;BaseQRankSum=3.252;DP=1097;Dels=0.00;FS=18.037;HaplotypeScore=0.0898;InbreedingCoeff=0.6257;MLEAC=28;MLEAF=0.107;MQ=59.01;MQ0=0;MQRankSum=-2.361;QD=26.07;ReadPosRankSum=-1.053	GT:AD:DP:GQ:PL	1/1:0,18:18:54:578,54,0	0/0:19,0:19:57:0,57,590	0/0:18,0:18:54:0,54,551	1/1:0,36:36:99:1081,99,0	0/0:17,0:17:45:0,45,498	0/0:14,0:14:42:0,42,425	1/1:0,15:15:45:466,45,0	0/0:2,0:2:6:0,6,65	./.:.:.:.:.	1/1:0,17:17:51:532,51,0	./.:.:.:.:.	0/0:17,0:17:45:0,45,491	0/0:22,0:22:57:0,57,639	0/0:2,0:2:6:0,6,60	0/0:25,0:25:75:0,75,766	0/0:39,0:39:99:0,117,1169	0/0:19,0:19:57:0,57,594	./.:.:.:.:.	0/1:10,4:14:87:87,0,237	0/0:8,0:8:18:0,18,212	0/0:2,0:2:6:0,6,62	0/0:14,0:14:42:0,42,433	0/0:25,0:25:69:0,69,745	0/0:16,0:16:42:0,42,468	0/0:3,0:3:9:0,9,100	0/0:23,0:23:69:0,69,722	1/1:0,10:10:30:316,30,0	0/0:5,0:5:15:0,15,162	0/0:2,0:2:6:0,6,60	0/0:27,0:27:75:0,75,803	0/0:3,0:3:9:0,9,97	0/0:3,0:3:9:0,9,97	0/0:17,0:17:51:0,51,532	0/0:3,0:3:9:0,9,95	0/0:21,0:21:63:0,63,634	0/0:2,0:2:6:0,6,62	0/0:21,0:21:48:0,48,539	1/1:0,10:10:24:272,24,0	0/0:26,0:26:78:0,78,806	1/1:0,2:2:6:63,6,0	0/0:6,0:6:18:0,18,191	0/0:19,0:19:54:0,54,576	0/0:22,0:22:63:0,63,666	0/0:22,0:22:60:0,60,649	0/0:22,0:22:57:0,57,627	0/0:29,0:29:72:0,72,802	0/0:14,0:14:42:0,42,436	0/0:1,0:1:3:0,3,32	0/0:3,0:3:9:0,9,95	1/1:0,6:6:18:189,18,0	1/1:0,4:4:12:131,12,0	./.:.:.:.:.	1/1:0,4:4:9:110,9,0	0/0:6,0:6:18:0,18,184	0/0:16,0:16:45:0,45,483	0/0:3,0:3:9:0,9,95	0/0:5,0:5:15:0,15,148	0/0:7,0:7:21:0,21,217	0/0:1,0:1:3:0,3,31	0/0:9,0:9:27:0,27,275	0/0:5,0:5:15:0,15,158	0/0:6,0:6:18:0,18,187	0/0:8,0:8:24:0,24,252	0/0:3,0:3:9:0,9,91	0/0:9,0:9:27:0,27,275	0/0:4,0:4:12:0,12,122	1/1:0,6:6:18:189,18,0	0/0:5,0:5:15:0,15,150	0/0:12,0:12:36:0,36,359	0/0:2,0:2:6:0,6,65	0/0:3,0:3:9:0,9,90	0/0:4,0:4:12:0,12,121	0/0:2,0:2:6:0,6,61	0/0:4,0:4:12:0,12,124	0/0:7,0:7:18:0,18,198	0/0:2,0:2:6:0,6,60	0/0:1,0:1:3:0,3,31	0/0:2,0:2:6:0,6,59	0/0:3,0:3:9:0,9,97	0/0:4,0:4:9:0,9,106	0/0:3,0:3:9:0,9,91	0/0:1,0:1:3:0,3,32	0/0:4,0:4:12:0,12,130	0/0:3,0:3:9:0,9,92	0/0:7,0:7:21:0,21,211	0/0:3,0:3:9:0,9,89	0/0:2,0:2:6:0,6,63	0/0:5,0:5:15:0,15,157	0/0:5,0:5:15:0,15,156	0/0:3,0:3:9:0,9,93	0/0:2,0:2:6:0,6,63	0/0:4,0:4:12:0,12,122	0/0:1,0:1:3:0,3,31	0/0:5,0:5:12:0,12,138	0/0:3,0:3:9:0,9,94	0/0:6,0:6:18:0,18,194	0/0:4,0:4:12:0,12,127	0/0:1,0:1:3:0,3,32	0/0:10,0:10:30:0,30,294	0/0:6,0:6:15:0,15,156	0/0:3,0:3:9:0,9,98	1/1:0,1:1:3:32,3,0	0/0:1,0:1:3:0,3,31	0/0:2,0:2:6:0,6,63	0/0:2,0:2:6:0,6,64	0/0:11,0:11:30:0,30,333	0/0:6,0:6:18:0,18,192	0/0:7,0:7:21:0,21,214	1/1:0,1:1:3:32,3,0	0/0:2,0:2:6:0,6,61	1/1:0,1:1:3:34,3,0	./.:.:.:.:.	1/1:0,6:6:18:185,18,0	0/0:7,0:7:21:0,21,211	0/0:4,0:4:12:0,12,126	0/0:3,0:3:9:0,9,95	0/0:3,0:3:9:0,9,92	0/0:6,0:6:18:0,18,186	0/0:3,0:3:9:0,9,94	0/0:13,0:13:39:0,39,403	0/0:4,0:4:9:0,9,109	0/0:11,0:11:33:0,33,339	0/0:8,0:8:24:0,24,243	0/0:2,0:2:6:0,6,65	0/0:5,0:5:15:0,15,160	0/0:4,0:4:12:0,12,122	0/0:5,0:5:15:0,15,156	0/0:2,0:2:6:0,6,62	0/0:3,0:3:9:0,9,92	0/0:6,0:6:9:0,9,122	0/0:2,0:2:3:0,3,45	0/0:3,0:3:6:0,6,75	0/0:1,0:1:3:0,3,32	0/0:7,0:7:18:0,18,201	0/0:2,0:2:3:0,3,45	./.:.:.:.:.	0/0:44,0:44:99:0,132,1510
chr0	69880607	.	A	G	4408.61	.	AC=37;AF=0.138;AN=268;BaseQRankSum=5.041;DP=1054;Dels=0.00;FS=22.029;HaplotypeScore=0.0782;InbreedingCoeff=0.6166;MLEAC=33;MLEAF=0.123;MQ=58.95;MQ0=0;MQRankSum=-2.689;QD=26.56;ReadPosRankSum=5.520	GT:AD:DP:GQ:PL	1/1:0,18:18:54:586,54,0	0/0:17,0:17:51:0,51,526	0/0:17,0:17:51:0,51,531	1/1:0,39:39:99:1182,108,0	0/0:17,0:17:45:0,45,491	0/0:16,0:16:48:0,48,499	1/1:0,15:15:45:468,45,0	0/0:1,0:1:3:0,3,34	1/1:0,1:1:3:33,3,0	1/1:0,24:24:69:742,69,0	./.:.:.:.:.	0/0:14,0:14:36:0,36,390	0/0:19,0:19:48:0,48,534	0/0:2,0:2:6:0,6,63	0/0:26,0:26:78:0,78,813	0/0:37,0:37:99:0,111,1132	0/0:17,0:17:51:0,51,520	1/1:0,1:1:3:33,3,0	0/1:9,5:14:99:118,0,226	0/0:7,0:7:18:0,18,190	0/0:3,0:3:9:0,9,90	0/0:13,0:13:39:0,39,404	0/0:23,0:23:66:0,66,690	0/0:14,0:14:36:0,36,402	0/0:3,0:3:9:0,9,100	0/0:14,0:14:42:0,42,426	1/1:0,13:13:39:404,39,0	0/0:3,0:3:9:0,9,98	0/0:1,0:1:3:0,3,31	0/0:29,0:29:84:0,84,870	0/0:4,0:4:12:0,12,128	0/0:2,0:2:6:0,6,63	0/0:17,0:17:51:0,51,517	0/0:3,0:3:9:0,9,97	0/0:21,0:21:63:0,63,642	0/0:3,0:3:9:0,9,95	0/0:19,0:19:54:0,54,548	1/1:0,9:9:21:244,21,0	0/0:20,0:20:60:0,60,612	1/1:0,2:2:6:65,6,0	0/0:5,0:5:15:0,15,156	0/0:19,0:19:54:0,54,567	0/0:20,0:20:57:0,57,606	0/0:22,0:22:63:0,63,654	0/0:18,0:18:48:0,48,532	0/0:28,0:28:72:0,72,795	0/0:14,0:14:42:0,42,442	0/0:1,0:1:3:0,3,31	0/0:3,0:3:9:0,9,89	1/1:0,6:6:18:192,18,0	1/1:0,3:3:9:93,9,0	./.:.:.:.:.	1/1:0,4:4:9:107,9,0	0/0:6,0:6:18:0,18,184	0/0:15,0:15:42:0,42,451	0/0:2,0:2:6:0,6,65	0/0:5,0:5:15:0,15,148	0/0:7,0:7:21:0,21,213	0/0:1,0:1:3:0,3,33	0/0:10,0:10:30:0,30,308	0/0:4,0:4:12:0,12,120	0/0:6,0:6:18:0,18,180	0/0:7,0:7:21:0,21,218	0/0:3,0:3:9:0,9,93	0/0:8,0:8:24:0,24,245	0/0:4,0:4:12:0,12,122	1/1:0,6:6:18:187,18,0	0/0:3,0:3:9:0,9,88	0/0:10,0:10:30:0,30,306	0/0:1,0:1:3:0,3,31	0/0:3,0:3:9:0,9,93	0/0:4,0:4:12:0,12,123	0/0:3,0:3:9:0,9,92	0/0:5,0:5:15:0,15,151	0/0:8,0:8:21:0,21,241	0/0:1,0:1:3:0,3,30	0/0:1,0:1:3:0,3,32	0/0:2,0:2:6:0,6,63	0/0:2,0:2:6:0,6,61	0/0:4,0:4:9:0,9,104	0/0:2,0:2:6:0,6,61	0/0:1,0:1:3:0,3,32	0/0:5,0:5:15:0,15,151	0/0:3,0:3:9:0,9,92	0/0:7,0:7:21:0,21,214	0/0:3,0:3:9:0,9,92	0/0:4,0:4:12:0,12,123	0/0:6,0:6:18:0,18,185	0/0:4,0:4:12:0,12,126	0/0:4,0:4:12:0,12,132	0/0:1,0:1:3:0,3,30	0/0:3,0:3:9:0,9,92	0/0:1,0:1:3:0,3,33	0/0:5,0:5:12:0,12,138	0/0:3,0:3:9:0,9,91	0/0:5,0:5:15:0,15,156	0/0:4,0:4:12:0,12,123	0/0:1,0:1:3:0,3,30	0/0:9,0:9:27:0,27,275	0/0:6,0:6:18:0,18,182	0/0:6,0:6:18:0,18,189	1/1:0,1:1:3:32,3,0	0/0:1,0:1:3:0,3,33	0/0:2,0:2:6:0,6,63	0/0:2,0:2:6:0,6,62	0/0:10,0:10:27:0,27,295	0/0:6,0:6:18:0,18,198	0/0:6,0:6:18:0,18,181	1/1:0,1:1:3:32,3,0	0/0:1,0:1:3:0,3,28	1/1:0,2:2:6:60,6,0	1/1:0,1:1:3:32,3,0	1/1:0,6:6:18:186,18,0	0/0:7,0:7:21:0,21,211	0/0:4,0:4:12:0,12,130	0/0:3,0:3:9:0,9,93	0/0:4,0:4:12:0,12,119	0/0:6,0:6:18:0,18,181	0/0:2,0:2:6:0,6,59	0/0:11,0:11:33:0,33,336	0/0:4,0:4:9:0,9,110	0/0:11,0:11:33:0,33,329	0/0:6,0:6:18:0,18,187	0/0:1,0:1:3:0,3,31	0/0:5,0:5:15:0,15,154	0/0:4,0:4:12:0,12,120	0/0:3,0:3:9:0,9,95	0/0:2,0:2:6:0,6,60	0/0:3,0:3:9:0,9,89	0/0:6,0:6:9:0,9,122	0/0:2,0:2:3:0,3,45	0/0:3,0:3:6:0,6,76	0/0:1,0:1:3:0,3,32	0/0:7,0:7:18:0,18,200	0/0:2,0:2:3:0,3,45	./.:.:.:.:.	0/0:43,0:43:99:0,129,1457
chr0	69880630	.	G	C	4514.91	.	AC=39;AF=0.148;AN=264;BaseQRankSum=5.360;DP=1000;Dels=0.00;FS=10.592;HaplotypeScore=0.0438;InbreedingCoeff=0.6310;MLEAC=34;MLEAF=0.129;MQ=59.16;MQ0=0;MQRankSum=-0.584;QD=27.20;ReadPosRankSum=5.049	GT:AD:DP:GQ:PL	1/1:0,16:16:45:491,45,0	0/0:12,0:12:36:0,36,364	0/0:18,0:18:54:0,54,545	1/1:0,42:42:99:1293,120,0	0/0:14,0:14:39:0,39,413	0/0:18,0:18:54:0,54,542	1/1:0,19:19:57:581,57,0	0/0:1,0:1:3:0,3,32	1/1:0,1:1:3:34,3,0	1/1:0,21:21:60:642,60,0	./.:.:.:.:.	0/0:17,0:17:45:0,45,500	0/0:19,0:19:54:0,54,567	0/0:2,0:2:6:0,6,65	0/0:21,0:21:63:0,63,648	0/0:28,0:28:84:0,84,839	0/0:21,0:21:63:0,63,616	1/1:0,1:1:3:33,3,0	0/1:4,5:9:82:128,0,82	0/0:9,0:9:21:0,21,239	0/0:4,0:4:12:0,12,130	0/0:12,0:12:36:0,36,355	0/0:19,0:19:57:0,57,581	0/0:12,0:12:36:0,36,376	0/0:3,0:3:9:0,9,94	0/0:15,0:15:42:0,42,443	1/1:0,13:13:39:404,39,0	0/0:6,0:6:18:0,18,189	./.:.:.:.:.	0/0:26,0:26:75:0,75,772	0/0:4,0:4:12:0,12,127	0/0:3,0:3:9:0,9,97	0/0:21,0:21:60:0,60,605	0/0:2,0:2:6:0,6,63	0/0:18,0:18:54:0,54,530	0/0:8,0:8:24:0,24,249	0/0:18,0:18:51:0,51,519	1/1:0,12:12:27:314,27,0	0/0:18,0:18:54:0,54,545	1/1:1,2:3:6:67,6,0	0/0:2,0:2:6:0,6,63	0/0:17,0:17:48:0,48,511	0/0:10,0:10:30:0,30,296	0/0:29,0:29:78:0,78,841	0/0:17,0:17:45:0,45,486	0/0:37,0:37:99:0,99,1065	0/0:12,0:12:36:0,36,367	0/0:3,0:3:9:0,9,93	0/0:3,0:3:9:0,9,86	1/1:0,4:4:12:128,12,0	1/1:0,4:4:12:124,12,0	1/1:0,1:1:3:34,3,0	1/1:0,5:5:15:163,15,0	0/0:6,0:6:18:0,18,185	0/0:9,0:9:27:0,27,274	0/0:4,0:4:12:0,12,120	0/0:5,0:5:15:0,15,148	0/0:6,0:6:18:0,18,180	0/0:1,0:1:3:0,3,32	0/0:5,0:5:15:0,15,147	0/0:6,0:6:18:0,18,180	0/0:6,0:6:15:0,15,172	0/0:1,0:1:3:0,3,30	0/0:4,0:4:12:0,12,122	0/0:7,0:7:21:0,21,209	0/0:5,0:5:15:0,15,150	1/1:0,3:3:9:94,9,0	0/0:5,0:5:15:0,15,156	0/0:6,0:6:18:0,18,179	0/0:1,0:1:3:0,3,31	0/0:1,0:1:3:0,3,30	0/0:2,0:2:6:0,6,61	0/0:3,0:3:9:0,9,89	0/0:6,0:6:18:0,18,184	0/0:5,0:5:15:0,15,153	0/0:1,0:1:3:0,3,33	./.:.:.:.:.	0/0:1,0:1:3:0,3,22	0/0:3,0:3:9:0,9,92	0/0:1,0:1:3:0,3,33	0/0:2,0:2:6:0,6,59	0/0:3,0:3:9:0,9,93	0/0:6,0:6:18:0,18,178	0/0:4,0:4:12:0,12,125	0/0:7,0:7:21:0,21,212	0/0:3,0:3:9:0,9,95	0/0:4,0:4:12:0,12,123	0/0:7,0:7:21:0,21,218	0/0:5,0:5:15:0,15,153	0/0:4,0:4:12:0,12,129	0/0:2,0:2:6:0,6,59	0/0:2,0:2:6:0,6,59	./.:.:.:.:.	0/0:4,0:4:12:0,12,118	0/0:3,0:3:9:0,9,93	0/0:3,0:3:9:0,9,97	0/0:8,0:8:21:0,21,220	0/0:1,0:1:3:0,3,30	0/0:4,0:4:12:0,12,125	0/0:4,0:4:12:0,12,130	0/0:7,0:7:21:0,21,224	1/1:0,1:1:3:31,3,0	./.:.:.:.:.	0/0:2,0:2:6:0,6,63	0/0:3,0:3:9:0,9,91	0/0:7,0:7:21:0,21,213	0/0:8,0:8:24:0,24,260	0/0:7,0:7:21:0,21,214	1/1:0,1:1:3:32,3,0	0/0:2,0:2:6:0,6,59	1/1:0,3:3:9:95,9,0	1/1:0,1:1:3:33,3,0	1/1:0,6:6:18:189,18,0	0/0:5,0:5:15:0,15,150	0/0:2,0:2:6:0,6,62	0/0:3,0:3:9:0,9,93	0/0:4,0:4:12:0,12,122	0/0:6,0:6:18:0,18,184	0/0:4,0:4:12:0,12,125	0/0:6,0:6:18:0,18,189	0/0:3,0:3:9:0,9,97	0/0:9,0:9:27:0,27,275	0/0:6,0:6:18:0,18,184	0/0:1,0:1:3:0,3,30	0/0:7,0:7:21:0,21,202	0/0:5,0:5:15:0,15,149	0/0:1,0:1:3:0,3,29	0/0:2,0:2:3:0,3,45	0/0:3,0:3:9:0,9,87	0/0:4,0:4:6:0,6,89	0/0:2,0:2:3:0,3,45	0/0:2,0:2:3:0,3,32	0/0:1,0:1:3:0,3,31	0/0:7,0:7:18:0,18,202	0/0:2,0:2:3:0,3,45	0/0:1,0:1:3:0,3,31	0/0:37,0:37:99:0,111,1239
chr0	69880643	.	A	G	4145.14	.	AC=39;AF=0.152;AN=256;BaseQRankSum=-1.619;DP=867;Dels=0.00;FS=26.393;HaplotypeScore=0.0907;InbreedingCoeff=0.6450;MLEAC=34;MLEAF=0.133;MQ=59.12;MQ0=0;MQRankSum=1.952;QD=26.74;ReadPosRankSum=1.862	GT:AD:DP:GQ:PL	1/1:0,17:17:51:524,51,0	0/0:8,0:8:24:0,24,249	0/0:11,0:11:33:0,33,340	1/1:0,38:38:99:1115,108,0	0/0:17,0:17:42:0,42,479	0/0:12,0:12:36:0,36,364	1/1:0,16:16:48:478,48,0	0/0:2,0:2:6:0,6,59	1/1:0,1:1:3:32,3,0	1/1:0,18:18:51:540,51,0	./.:.:.:.:.	0/0:15,0:15:45:0,45,473	0/0:17,0:17:48:0,48,514	0/0:3,0:3:9:0,9,96	0/0:19,0:19:57:0,57,592	0/0:16,0:16:48:0,48,479	0/0:16,0:16:48:0,48,483	1/1:0,1:1:3:32,3,0	0/1:2,5:7:39:134,0,39	0/0:9,0:9:18:0,18,227	0/0:3,0:3:9:0,9,99	0/0:12,0:12:36:0,36,373	0/0:17,0:17:51:0,51,504	0/0:13,0:13:39:0,39,401	0/0:3,0:3:9:0,9,91	0/0:12,0:12:30:0,30,318	1/1:0,11:11:33:338,33,0	0/0:5,0:5:15:0,15,162	./.:.:.:.:.	0/0:23,0:23:66:0,66,691	0/0:4,0:4:12:0,12,131	0/0:4,0:4:12:0,12,132	0/0:14,0:14:39:0,39,404	0/0:2,0:2:6:0,6,65	0/0:12,0:12:36:0,36,374	0/0:9,0:9:27:0,27,276	0/0:13,0:13:39:0,39,414	1/1:0,10:10:24:276,24,0	0/0:14,0:14:42:0,42,428	1/1:0,2:3:6:63,6,0	0/0:2,0:2:6:0,6,66	0/0:15,0:15:45:0,45,465	0/0:10,0:10:30:0,30,316	0/0:22,0:22:63:0,63,672	0/0:15,0:15:42:0,42,452	0/0:24,0:24:69:0,69,708	0/0:10,0:10:30:0,30,300	0/0:4,0:4:12:0,12,126	0/0:3,0:3:9:0,9,96	1/1:0,4:4:12:124,12,0	1/1:0,5:5:12:138,12,0	1/1:0,3:3:9:96,9,0	1/1:0,4:4:12:122,12,0	0/0:4,0:4:12:0,12,123	0/0:8,0:8:24:0,24,250	0/0:2,0:2:6:0,6,61	0/0:3,0:3:9:0,9,95	0/0:3,0:3:9:0,9,93	0/0:1,0:1:3:0,3,32	0/0:4,0:4:12:0,12,130	0/0:5,0:5:15:0,15,153	0/0:8,0:8:18:0,18,219	0/0:4,0:4:12:0,12,126	0/0:4,0:4:12:0,12,120	0/0:4,0:4:12:0,12,124	0/0:2,0:2:6:0,6,62	1/1:0,2:2:6:60,6,0	0/0:5,0:5:15:0,15,148	0/0:3,0:3:9:0,9,94	0/0:1,0:1:3:0,3,29	0/0:1,0:1:3:0,3,31	0/0:2,0:2:6:0,6,62	0/0:3,0:3:9:0,9,95	0/0:8,0:8:24:0,24,252	0/0:5,0:5:15:0,15,148	0/0:2,0:2:6:0,6,63	./.:.:.:.:.	./.:.:.:.:.	0/0:2,0:2:6:0,6,59	0/0:1,0:1:3:0,3,31	0/0:1,0:1:3:0,3,33	0/0:4,0:4:12:0,12,118	0/0:5,0:5:15:0,15,153	0/0:3,0:3:9:0,9,93	0/0:5,0:5:15:0,15,149	0/0:4,0:4:12:0,12,126	0/0:5,0:5:15:0,15,157	0/0:6,0:6:18:0,18,189	0/0:5,0:5:15:0,15,147	0/0:5,0:5:15:0,15,159	0/0:3,0:3:9:0,9,97	./.:.:.:.:.	./.:.:.:.:.	0/0:2,0:2:6:0,6,60	0/0:3,0:3:9:0,9,95	0/0:2,0:2:6:0,6,64	0/0:11,0:11:24:0,24,261	0/0:1,0:1:3:0,3,31	0/0:3,0:3:9:0,9,86	0/0:2,0:2:6:0,6,61	0/0:7,0:7:21:0,21,214	1/1:0,1:1:3:29,3,0	./.:.:.:.:.	0/0:2,0:2:6:0,6,60	0/0:2,0:2:6:0,6,61	0/0:6,0:6:18:0,18,182	0/0:9,0:9:27:0,27,285	0/0:4,0:4:12:0,12,122	1/1:0,1:1:3:33,3,0	0/0:3,0:3:9:0,9,95	1/1:0,5:5:15:157,15,0	1/1:0,1:1:3:33,3,0	1/1:0,7:7:21:217,21,0	0/0:5,0:5:15:0,15,154	0/0:4,0:4:12:0,12,122	0/0:2,0:2:6:0,6,61	0/0:2,0:2:6:0,6,59	0/0:4,0:4:12:0,12,122	0/0:2,0:2:6:0,6,59	0/0:5,0:5:15:0,15,152	0/0:5,0:5:15:0,15,158	0/0:6,0:6:18:0,18,187	0/0:6,0:6:18:0,18,184	./.:.:.:.:.	0/0:8,0:8:24:0,24,245	0/0:3,0:3:9:0,9,90	0/0:1,0:1:3:0,3,33	0/0:2,0:2:3:0,3,45	0/0:5,0:5:15:0,15,162	0/0:4,0:4:6:0,6,89	0/0:2,0:2:3:0,3,45	0/0:2,0:2:3:0,3,45	0/0:3,0:3:6:0,6,75	0/0:7,0:7:18:0,18,201	./.:.:.:.:.	0/0:1,0:1:3:0,3,31	0/0:35,0:35:99:0,105,1170
chr0	69880701	.	A	G	6121.57	.	AC=38;AF=0.144;AN=264;BaseQRankSum=5.007;DP=1137;Dels=0.00;FS=20.182;HaplotypeScore=0.2210;InbreedingCoeff=0.7085;MLEAC=35;MLEAF=0.133;MQ=59.02;MQ0=0;MQRankSum=-0.797;QD=28.08;ReadPosRankSum=1.801	GT:AD:DP:GQ:PL	1/1:0,44:46:99:1376,129,0	0/0:16,0:16:45:0,45,484	0/0:17,0:17:51:0,51,512	1/1:0,49:49:99:1525,144,0	0/0:21,0:21:63:0,63,649	0/0:11,0:11:33:0,33,339	1/1:0,19:19:57:609,57,0	0/0:4,0:4:12:0,12,121	1/1:0,2:2:6:67,6,0	1/1:0,10:10:30:309,30,0	./.:.:.:.:.	0/0:17,0:17:45:0,45,484	0/0:15,0:15:42:0,42,446	0/0:4,0:4:12:0,12,126	0/0:28,0:28:84:0,84,857	0/0:24,0:24:69:0,69,710	0/0:22,0:22:66:0,66,673	1/1:0,3:3:9:98,9,0	0/1:3,3:6:72:72,0,78	0/0:19,0:19:48:0,48,523	0/0:5,0:5:15:0,15,163	0/0:25,0:25:72:0,72,726	0/0:25,0:25:75:0,75,741	0/0:21,0:21:63:0,63,642	0/0:4,0:4:12:0,12,127	0/0:19,0:19:54:0,54,557	1/1:0,15:15:42:452,42,0	0/0:7,0:7:21:0,21,213	0/0:1,0:1:3:0,3,31	0/0:28,0:28:81:0,81,856	0/0:4,0:4:12:0,12,126	0/0:5,0:5:15:0,15,162	0/0:20,0:20:48:0,48,545	0/0:3,0:3:9:0,9,89	0/0:18,0:18:54:0,54,542	0/0:6,0:6:18:0,18,198	0/0:25,0:25:75:0,75,763	1/1:0,15:15:39:435,39,0	0/0:11,0:11:33:0,33,335	0/1:1,3:4:22:84,0,22	0/0:2,0:2:6:0,6,68	0/0:12,0:12:36:0,36,364	0/0:12,0:12:36:0,36,364	0/0:21,0:21:63:0,63,671	0/0:29,0:29:84:0,84,867	0/0:38,0:38:99:0,102,1132	0/0:3,0:3:9:0,9,97	0/0:4,0:4:12:0,12,132	0/0:2,0:2:6:0,6,59	1/1:0,3:3:9:98,9,0	1/1:0,5:5:12:134,12,0	1/1:0,8:8:24:251,24,0	1/1:0,7:7:21:230,21,0	0/0:4,0:4:12:0,12,124	0/0:9,0:9:24:0,24,261	0/0:5,0:5:15:0,15,157	0/0:4,0:4:12:0,12,122	0/0:3,0:3:9:0,9,89	0/0:1,0:1:3:0,3,32	0/0:2,0:2:6:0,6,60	0/0:6,0:6:18:0,18,189	0/0:4,0:4:9:0,9,104	0/0:11,0:11:33:0,33,326	0/0:5,0:5:15:0,15,153	0/0:4,0:4:12:0,12,120	0/0:3,0:3:9:0,9,89	1/1:0,2:2:6:60,6,0	0/0:7,0:7:21:0,21,217	0/0:5,0:5:15:0,15,153	0/0:3,0:3:9:0,9,92	./.:.:.:.:.	0/0:5,0:5:15:0,15,153	0/0:3,0:3:9:0,9,89	0/0:12,0:12:36:0,36,360	0/0:3,0:3:9:0,9,87	0/0:3,0:3:9:0,9,93	0/0:3,0:3:6:0,6,77	0/0:1,0:1:3:0,3,32	0/0:3,0:3:9:0,9,92	0/0:7,0:7:15:0,15,183	0/0:3,0:3:9:0,9,92	0/0:3,0:3:9:0,9,92	0/0:5,0:5:15:0,15,157	0/0:4,0:4:12:0,12,120	0/0:4,0:4:12:0,12,124	0/0:3,0:3:9:0,9,96	0/0:3,0:3:9:0,9,94	0/0:4,0:4:12:0,12,125	0/0:3,0:3:9:0,9,93	0/0:6,0:6:18:0,18,183	0/0:5,0:5:15:0,15,150	0/0:3,0:3:9:0,9,89	0/0:4,0:4:12:0,12,124	0/0:8,0:8:18:0,18,216	0/0:3,0:3:9:0,9,90	0/0:2,0:2:6:0,6,61	0/0:9,0:9:27:0,27,293	0/0:2,0:2:6:0,6,63	0/0:2,0:2:6:0,6,64	0/0:5,0:5:15:0,15,151	0/0:6,0:6:18:0,18,193	1/1:0,2:2:6:64,6,0	0/0:2,0:2:6:0,6,57	0/0:1,0:1:3:0,3,32	0/0:2,0:2:6:0,6,61	0/0:6,0:6:18:0,18,186	0/0:8,0:8:24:0,24,254	0/0:5,0:5:15:0,15,149	1/1:0,3:3:9:93,9,0	0/0:5,0:5:15:0,15,158	1/1:0,9:9:27:271,27,0	1/1:0,3:3:9:97,9,0	1/1:0,7:7:21:222,21,0	0/0:3,0:3:9:0,9,88	0/0:7,0:7:21:0,21,211	0/0:3,0:3:9:0,9,89	0/0:1,0:1:3:0,3,32	0/0:4,0:4:12:0,12,117	0/0:5,0:5:15:0,15,158	0/0:6,0:6:18:0,18,180	0/0:7,0:7:18:0,18,198	0/0:8,0:8:24:0,24,250	0/0:8,0:8:24:0,24,245	0/0:6,0:6:18:0,18,182	0/0:8,0:8:24:0,24,249	0/0:9,0:9:27:0,27,263	0/0:4,0:4:12:0,12,126	0/0:4,0:4:12:0,12,127	0/0:8,0:8:24:0,24,243	0/0:6,0:6:9:0,9,134	./.:.:.:.:.	./.:.:.:.:.	0/0:2,0:2:3:0,3,45	0/0:5,0:5:15:0,15,155	./.:.:.:.:.	0/0:6,0:6:9:0,9,134	0/0:28,0:28:84:0,84,950
chr0	69880825	.	C	T	6595.28	.	AC=38;AF=0.147;AN=258;BaseQRankSum=2.832;DP=1062;Dels=0.00;FS=2.195;HaplotypeScore=0.0784;InbreedingCoeff=0.6519;MLEAC=35;MLEAF=0.136;MQ=59.45;MQ0=0;MQRankSum=1.038;QD=27.60;ReadPosRankSum=-0.293	GT:AD:DP:GQ:PL	1/1:0,53:53:99:1695,159,0	0/0:11,0:11:33:0,33,334	0/0:20,0:20:54:0,54,584	1/1:0,42:42:99:1264,126,0	0/0:14,0:14:39:0,39,412	0/0:14,0:14:42:0,42,430	1/1:0,27:27:81:834,81,0	0/0:1,0:1:3:0,3,32	1/1:0,3:3:9:86,9,0	1/1:0,17:17:51:536,51,0	1/1:0,2:2:3:31,3,0	0/0:17,0:17:51:0,51,525	0/0:12,0:12:36:0,36,362	./.:.:.:.:.	0/0:15,0:15:45:0,45,471	0/0:30,0:30:90:0,90,900	0/0:28,0:28:84:0,84,858	./.:.:.:.:.	0/1:6,8:14:99:198,0,115	0/0:12,0:12:36:0,36,355	0/0:4,0:4:12:0,12,126	0/0:14,0:14:42:0,42,428	0/0:24,0:24:72:0,72,714	0/0:22,0:22:63:0,63,659	0/0:2,0:2:6:0,6,63	0/0:20,0:20:60:0,60,602	1/1:0,21:21:54:605,54,0	0/0:8,0:8:24:0,24,247	0/0:5,0:5:15:0,15,137	0/0:15,0:15:42:0,42,452	0/0:7,0:7:21:0,21,219	0/0:5,0:5:15:0,15,160	0/0:22,0:22:66:0,66,660	0/0:1,0:1:3:0,3,33	0/0:17,0:17:51:0,51,511	0/0:5,0:5:15:0,15,155	0/0:14,0:14:42:0,42,432	1/1:0,15:15:45:447,45,0	0/0:20,0:20:51:0,51,523	1/1:0,1:1:3:31,3,0	0/0:3,0:3:9:0,9,96	0/0:7,0:7:21:0,21,215	0/0:22,0:22:54:0,54,590	0/0:23,0:23:57:0,57,583	0/0:16,0:16:48:0,48,480	0/0:24,0:24:66:0,66,708	0/0:11,0:11:33:0,33,329	./.:.:.:.:.	0/0:2,0:2:6:0,6,68	0/1:1,4:5:20:84,0,20	1/1:0,2:2:6:62,6,0	1/1:0,7:7:21:208,21,0	1/1:0,4:4:9:110,9,0	0/0:2,0:2:6:0,6,57	0/0:4,0:4:12:0,12,120	0/0:5,0:5:15:0,15,153	0/0:4,0:4:12:0,12,119	0/0:7,0:7:18:0,18,196	0/0:1,0:1:3:0,3,32	0/0:9,0:9:24:0,24,259	0/0:5,0:5:15:0,15,147	0/0:4,0:4:12:0,12,117	0/0:2,0:2:6:0,6,59	0/0:1,0:1:3:0,3,32	0/0:3,0:3:9:0,9,95	0/0:4,0:4:12:0,12,122	1/1:0,3:3:9:95,9,0	0/0:9,0:9:27:0,27,270	0/0:6,0:6:18:0,18,180	0/0:1,0:1:3:0,3,31	0/0:2,0:2:6:0,6,63	0/0:4,0:4:12:0,12,120	0/0:5,0:5:15:0,15,150	0/0:6,0:6:18:0,18,177	0/0:7,0:7:12:0,12,165	0/0:2,0:2:6:0,6,59	0/0:1,0:1:3:0,3,30	0/0:1,0:1:3:0,3,30	./.:.:.:.:.	0/0:6,0:6:18:0,18,195	./.:.:.:.:.	0/0:2,0:2:6:0,6,61	0/0:5,0:5:15:0,15,146	0/0:3,0:3:9:0,9,90	0/0:3,0:3:9:0,9,88	0/0:5,0:5:15:0,15,155	0/0:2,0:2:6:0,6,60	0/0:2,0:2:6:0,6,59	0/0:1,0:1:3:0,3,30	0/0:2,0:2:6:0,6,65	0/0:5,0:5:15:0,15,153	0/0:4,0:4:12:0,12,118	0/0:3,0:3:9:0,9,93	0/0:5,0:5:15:0,15,149	0/0:1,0:1:3:0,3,31	0/0:2,0:2:6:0,6,57	0/0:5,0:5:12:0,12,122	./.:.:.:.:.	0/0:3,0:3:9:0,9,89	0/0:3,0:3:9:0,9,86	0/0:6,0:6:18:0,18,189	1/1:0,3:3:9:89,9,0	0/0:3,0:3:9:0,9,93	0/0:1,0:1:3:0,3,32	0/0:1,0:1:3:0,3,30	0/0:8,0:8:24:0,24,243	0/0:7,0:7:21:0,21,222	0/0:11,0:11:33:0,33,336	1/1:0,4:4:12:124,12,0	0/0:7,0:7:18:0,18,182	1/1:0,5:5:15:160,15,0	1/1:0,4:4:12:126,12,0	1/1:0,7:7:21:219,21,0	0/0:3,0:3:9:0,9,89	0/0:8,0:8:21:0,21,231	0/0:8,0:8:24:0,24,251	0/0:8,0:8:24:0,24,237	0/0:5,0:5:15:0,15,154	./.:.:.:.:.	0/0:2,0:2:6:0,6,65	0/0:3,0:3:9:0,9,96	0/0:7,0:7:21:0,21,211	0/0:2,0:2:6:0,6,59	0/0:6,0:6:18:0,18,178	0/0:6,0:6:18:0,18,181	0/0:5,0:5:15:0,15,159	0/0:6,0:6:18:0,18,181	0/0:2,0:2:6:0,6,59	0/0:6,0:6:12:0,12,135	0/0:10,0:10:15:0,15,223	./.:.:.:.:.	0/0:2,0:2:3:0,3,45	0/0:4,0:4:6:0,6,89	0/0:5,0:5:12:0,12,133	0/0:2,0:2:3:0,3,45	0/0:8,0:8:15:0,15,196	0/0:27,0:27:81:0,81,880
chr0	69880843	.	T	C	6530.3	.	AC=37;AF=0.141;AN=262;BaseQRankSum=-2.286;DP=1078;Dels=0.00;FS=1.161;HaplotypeScore=0.0495;InbreedingCoeff=0.6405;MLEAC=34;MLEAF=0.130;MQ=59.47;MQ0=0;MQRankSum=-0.616;QD=27.32;ReadPosRankSum=-0.581	GT:AD:DP:GQ:PL	1/1:0,56:56:99:1704,168,0	0/0:10,0:10:30:0,30,316	0/0:19,0:19:51:0,51,547	1/1:0,47:47:99:1413,141,0	0/0:13,0:13:39:0,39,394	0/0:13,0:13:39:0,39,407	1/1:0,28:28:84:846,84,0	0/0:1,0:1:3:0,3,33	1/1:0,1:1:3:33,3,0	1/1:0,16:16:48:481,48,0	1/1:0,2:2:6:57,6,0	0/0:15,0:15:45:0,45,462	0/0:14,0:14:42:0,42,421	./.:.:.:.:.	0/0:15,0:15:45:0,45,472	0/0:31,0:31:93:0,93,956	0/0:27,0:27:81:0,81,826	./.:.:.:.:.	0/1:7,8:15:99:184,0,147	0/0:12,0:12:36:0,36,355	0/0:3,0:3:9:0,9,97	0/0:25,0:25:75:0,75,754	0/0:27,0:27:81:0,81,815	0/0:23,0:23:66:0,66,688	0/0:2,0:2:6:0,6,68	0/0:16,0:16:48:0,48,497	1/1:0,19:19:54:568,54,0	0/0:4,0:4:12:0,12,123	0/0:2,0:2:6:0,6,67	0/0:18,0:18:51:0,51,543	0/0:6,0:6:18:0,18,195	0/0:6,0:6:18:0,18,198	0/0:22,0:22:66:0,66,667	./.:.:.:.:.	0/0:15,0:15:45:0,45,459	0/0:4,0:4:12:0,12,127	0/0:15,0:15:45:0,45,472	1/1:0,16:16:48:478,48,0	0/0:19,0:19:57:0,57,579	./.:.:.:.:.	0/0:2,0:2:6:0,6,65	0/0:6,0:6:18:0,18,189	0/0:18,0:18:45:0,45,509	0/0:24,1:25:63:0,63,677	0/0:19,0:19:57:0,57,573	0/0:22,0:22:63:0,63,670	0/0:15,0:15:45:0,45,458	0/0:1,0:1:3:0,3,26	0/0:1,0:1:3:0,3,32	1/1:0,4:4:12:124,12,0	1/1:0,2:2:6:60,6,0	1/1:0,7:7:21:211,21,0	1/1:0,3:3:6:75,6,0	0/0:2,0:2:6:0,6,57	0/0:5,0:5:15:0,15,155	0/0:5,0:5:15:0,15,152	0/0:5,0:5:15:0,15,148	0/0:7,0:7:18:0,18,199	0/0:2,0:2:6:0,6,61	0/0:7,0:7:18:0,18,199	0/0:5,0:5:15:0,15,159	0/0:4,0:4:12:0,12,125	0/0:3,0:3:9:0,9,92	0/0:1,0:1:3:0,3,31	0/0:3,0:3:9:0,9,96	0/0:5,0:5:15:0,15,145	1/1:0,4:4:12:122,12,0	0/0:10,0:10:30:0,30,307	0/0:5,0:5:15:0,15,153	0/0:1,0:1:3:0,3,31	0/0:2,0:2:6:0,6,59	0/0:4,0:4:12:0,12,126	0/0:4,0:4:12:0,12,120	0/0:7,0:7:21:0,21,225	0/0:7,0:7:12:0,12,164	0/0:1,0:1:3:0,3,32	0/0:1,0:1:3:0,3,31	0/0:1,0:1:3:0,3,31	./.:.:.:.:.	0/0:6,0:6:15:0,15,169	./.:.:.:.:.	0/0:2,0:2:6:0,6,59	0/0:5,0:5:15:0,15,161	0/0:2,0:2:6:0,6,63	0/0:3,0:3:9:0,9,95	0/0:5,0:5:15:0,15,166	0/0:2,0:2:6:0,6,61	0/0:2,0:2:6:0,6,59	0/0:2,0:2:6:0,6,62	0/0:3,0:3:9:0,9,95	0/0:4,0:4:12:0,12,124	0/0:7,0:7:21:0,21,213	0/0:4,0:4:12:0,12,120	0/0:5,0:5:15:0,15,153	0/0:3,0:3:9:0,9,89	0/0:2,0:2:6:0,6,63	0/0:9,0:9:27:0,27,283	0/0:1,0:1:3:0,3,34	0/0:3,0:3:9:0,9,94	0/0:3,0:3:9:0,9,95	0/0:4,0:4:12:0,12,122	1/1:0,2:2:6:65,6,0	0/0:4,0:4:12:0,12,130	0/0:1,0:1:3:0,3,30	0/0:1,0:1:3:0,3,32	0/0:7,0:7:18:0,18,183	0/0:5,0:5:15:0,15,156	0/0:9,0:9:27:0,27,270	1/1:0,1:1:3:32,3,0	0/0:8,0:8:24:0,24,251	1/1:0,6:6:18:184,18,0	1/1:0,1:1:3:31,3,0	1/1:0,9:9:24:257,24,0	0/0:5,0:5:15:0,15,146	0/0:8,0:8:18:0,18,211	0/0:7,0:7:21:0,21,221	0/0:8,0:8:24:0,24,250	0/0:5,0:5:15:0,15,154	0/0:2,0:2:6:0,6,67	0/0:1,0:1:3:0,3,32	0/0:2,0:2:6:0,6,63	0/0:10,0:10:30:0,30,307	0/0:4,0:4:12:0,12,124	0/0:4,0:4:12:0,12,123	0/0:5,0:5:15:0,15,151	0/0:6,0:6:18:0,18,195	0/0:7,0:7:21:0,21,220	0/0:2,0:2:6:0,6,61	0/0:6,0:6:15:0,15,172	0/0:10,0:10:15:0,15,224	0/0:2,0:2:3:0,3,45	0/0:2,0:2:3:0,3,45	0/0:4,0:4:6:0,6,89	0/0:5,0:5:12:0,12,136	0/0:2,0:2:3:0,3,45	0/0:8,0:8:12:0,12,166	0/0:29,0:29:87:0,87,983
chr0	69880854	.	T	C	7167.71	.	AC=65;AF=0.243;AN=268;BaseQRankSum=3.603;DP=1169;Dels=0.00;FS=4.536;HaplotypeScore=0.0563;InbreedingCoeff=0.7072;MLEAC=62;MLEAF=0.231;MQ=59.40;MQ0=0;MQRankSum=-0.372;QD=27.67;ReadPosRankSum=-0.913	GT:AD:DP:GQ:PL	0/0:59,0:59:99:0,177,1866	0/0:13,0:13:39:0,39,385	1/1:0,23:23:66:720,66,0	0/0:52,0:52:99:0,156,1567	0/0:13,0:13:39:0,39,407	1/1:0,14:14:42:460,42,0	0/0:31,0:31:93:0,93,964	0/0:1,0:1:3:0,3,32	0/0:1,0:1:3:0,3,27	0/0:17,0:17:51:0,51,515	0/0:2,0:2:6:0,6,63	0/0:16,0:16:48:0,48,487	0/0:17,0:17:48:0,48,519	1/1:0,1:1:3:31,3,0	0/0:17,0:17:48:0,48,525	0/0:29,0:29:87:0,87,867	0/0:30,0:30:90:0,90,914	./.:.:.:.:.	0/0:15,0:15:36:0,36,406	1/1:0,13:13:39:402,39,0	0/0:3,0:3:9:0,9,99	1/1:0,27:27:81:829,81,0	0/0:28,0:28:84:0,84,851	0/0:25,1:26:45:0,45,724	0/0:2,0:2:6:0,6,68	0/0:16,0:16:48:0,48,490	0/0:24,0:24:69:0,69,733	0/0:4,0:4:12:0,12,128	0/0:2,0:2:6:0,6,65	0/0:19,0:20:54:0,54,562	0/0:7,0:7:21:0,21,213	0/0:4,0:4:12:0,12,130	0/0:23,0:23:69:0,69,714	./.:.:.:.:.	0/0:14,0:14:42:0,42,428	1/1:0,6:6:18:196,18,0	1/1:0,13:13:39:424,39,0	0/0:19,0:19:54:0,54,574	0/0:20,0:20:60:0,60,618	0/0:1,0:1:3:0,3,32	0/0:1,0:1:3:0,3,33	0/0:10,0:10:30:0,30,286	1/1:0,17:17:45:487,45,0	0/0:30,0:30:81:0,81,881	0/0:24,0:24:69:0,69,734	1/1:0,25:25:72:777,72,0	1/1:0,18:18:54:571,54,0	0/0:1,0:1:3:0,3,33	1/1:0,1:1:3:32,3,0	0/0:4,0:4:12:0,12,124	0/0:2,0:2:6:0,6,59	0/0:9,0:9:27:0,27,275	0/0:4,0:4:9:0,9,110	0/0:3,0:3:9:0,9,90	0/0:5,0:5:15:0,15,158	0/0:4,0:4:12:0,12,117	0/0:5,0:5:15:0,15,149	0/0:7,0:7:18:0,18,200	0/0:3,0:3:9:0,9,93	0/0:8,0:8:21:0,21,225	0/0:4,0:4:12:0,12,129	0/0:3,0:3:9:0,9,96	0/0:5,0:5:15:0,15,148	1/1:0,2:2:6:57,6,0	0/0:2,0:2:6:0,6,63	0/0:6,0:6:18:0,18,182	0/0:2,0:2:6:0,6,61	0/0:12,0:12:36:0,36,361	1/1:0,4:4:12:130,12,0	0/0:1,0:1:3:0,3,30	0/0:2,0:2:6:0,6,61	1/1:0,4:4:12:128,12,0	1/1:0,5:5:15:162,15,0	0/1:6,1:7:1:1,0,170	0/0:9,0:9:15:0,15,212	0/0:1,0:1:3:0,3,29	0/0:2,0:2:6:0,6,68	1/1:0,2:2:6:58,6,0	./.:.:.:.:.	1/1:0,8:8:24:253,24,0	0/0:1,0:1:3:0,3,28	0/0:2,0:2:6:0,6,61	0/0:7,0:7:21:0,21,224	1/1:0,1:1:3:32,3,0	1/1:0,2:2:6:61,6,0	0/0:5,0:5:15:0,15,160	0/0:3,0:3:9:0,9,98	1/1:0,1:1:3:32,3,0	0/0:2,0:2:6:0,6,60	0/0:4,0:4:12:0,12,132	0/0:4,0:4:12:0,12,124	1/1:0,7:7:21:225,21,0	0/0:4,0:4:12:0,12,122	0/0:5,0:5:15:0,15,143	0/0:4,0:4:12:0,12,126	0/1:1,1:2:24:24,0,26	0/1:3,10:13:54:278,0,54	1/1:0,1:1:3:32,3,0	1/1:0,3:3:9:97,9,0	0/0:2,0:2:6:0,6,61	1/1:0,5:5:15:158,15,0	0/0:2,0:2:6:0,6,67	0/0:3,0:3:9:0,9,93	0/0:1,0:1:3:0,3,31	0/0:1,0:1:3:0,3,31	0/0:9,0:9:27:0,27,279	1/1:0,5:5:15:162,15,0	0/0:9,0:9:27:0,27,258	0/0:2,0:2:6:0,6,65	0/0:10,0:10:30:0,30,310	0/0:5,0:5:15:0,15,152	0/0:2,0:2:6:0,6,65	0/0:8,0:8:21:0,21,237	0/0:5,0:5:15:0,15,156	0/0:8,0:8:21:0,21,225	0/0:7,0:7:21:0,21,210	0/0:9,0:9:27:0,27,275	1/1:0,6:6:18:189,18,0	0/0:2,0:2:6:0,6,63	1/1:0,2:2:6:58,6,0	0/0:2,0:2:6:0,6,59	0/0:10,0:10:30:0,30,316	1/1:0,6:6:18:186,18,0	1/1:0,5:5:15:149,15,0	1/1:0,5:5:15:159,15,0	0/0:6,0:6:18:0,18,184	1/1:0,5:5:15:157,15,0	0/0:2,0:2:6:0,6,63	0/0:5,0:5:12:0,12,141	0/0:10,0:10:15:0,15,223	0/0:2,0:2:3:0,3,45	0/0:2,0:2:3:0,3,45	0/0:4,0:4:6:0,6,89	0/0:4,0:4:9:0,9,104	0/0:2,0:2:3:0,3,45	0/0:8,0:8:15:0,15,196	0/0:32,0:32:96:0,96,1066
chr0	69880882	.	T	C	5505.73	.	AC=40;AF=0.153;AN=262;BaseQRankSum=-3.600;DP=940;Dels=0.00;FS=7.594;HaplotypeScore=0.1110;InbreedingCoeff=0.5393;MLEAC=37;MLEAF=0.141;MQ=59.35;MQ0=0;MQRankSum=-1.001;QD=26.09;ReadPosRankSum=1.222	GT:AD:DP:GQ:PL	1/1:0,49:49:99:1499,147,0	0/0:15,0:15:45:0,45,477	0/0:17,0:17:42:0,42,486	1/1:0,41:41:99:1234,123,0	0/0:15,0:15:45:0,45,482	0/0:15,0:15:39:0,39,434	1/1:0,26:26:78:779,78,0	0/0:1,0:1:3:0,3,32	0/0:1,0:1:3:0,3,32	1/1:0,9:9:27:276,27,0	1/1:0,1:1:3:32,3,0	0/0:10,0:10:30:0,30,315	0/0:14,0:14:39:0,39,431	0/0:3,0:3:9:0,9,101	0/0:13,0:13:36:0,36,390	0/0:13,0:13:39:0,39,398	0/0:26,0:26:78:0,78,797	1/1:0,1:1:3:32,3,0	0/1:6,5:11:99:106,0,157	0/0:6,0:6:18:0,18,187	0/0:1,0:1:3:0,3,32	0/0:33,0:33:99:0,99,1024	0/0:21,0:21:60:0,60,637	0/0:20,0:20:60:0,60,631	0/0:2,0:2:6:0,6,64	0/0:15,0:15:45:0,45,471	1/1:0,15:15:45:467,45,0	0/0:6,0:6:18:0,18,189	./.:.:.:.:.	0/0:19,0:19:54:0,54,571	0/0:5,0:5:15:0,15,160	0/0:6,0:6:18:0,18,206	0/0:17,0:17:51:0,51,520	0/0:1,0:1:3:0,3,30	0/0:10,0:10:30:0,30,318	0/1:4,3:7:72:72,0,110	0/0:11,0:11:33:0,33,351	1/1:0,13:13:36:371,36,0	0/0:14,0:14:42:0,42,428	0/1:1,1:2:27:27,0,27	0/1:2,1:3:23:23,0,60	0/0:8,0:8:24:0,24,245	0/0:10,0:10:30:0,30,313	0/0:22,0:22:63:0,63,667	0/0:16,0:16:45:0,45,487	0/0:18,0:18:51:0,51,547	0/0:13,0:13:39:0,39,408	0/0:3,0:3:9:0,9,101	0/0:1,0:1:3:0,3,32	1/1:0,1:1:3:30,3,0	1/1:0,1:1:3:31,3,0	1/1:0,3:3:9:91,9,0	1/1:0,4:4:12:118,12,0	0/0:2,0:2:6:0,6,61	0/0:2,0:2:6:0,6,62	0/0:6,0:6:18:0,18,191	0/0:2,0:2:6:0,6,63	0/0:5,0:5:12:0,12,138	0/0:3,0:3:9:0,9,92	0/0:5,0:5:15:0,15,143	0/0:2,0:2:6:0,6,61	0/0:1,0:1:3:0,3,31	0/0:4,0:4:12:0,12,122	0/0:2,0:2:6:0,6,63	0/0:4,0:4:12:0,12,122	0/0:5,0:5:15:0,15,161	1/1:0,1:1:3:30,3,0	0/0:6,0:6:15:0,15,151	0/0:3,0:3:9:0,9,92	./.:.:.:.:.	0/0:1,0:1:3:0,3,32	0/0:3,0:3:9:0,9,95	0/0:3,0:3:9:0,9,97	0/0:5,0:5:15:0,15,155	0/0:3,0:3:6:0,6,74	0/0:2,0:2:6:0,6,61	0/0:2,0:2:6:0,6,61	0/0:1,0:1:3:0,3,31	./.:.:.:.:.	0/0:10,0:10:27:0,27,298	0/0:2,0:2:6:0,6,61	0/0:1,0:1:3:0,3,31	0/0:6,0:6:18:0,18,197	0/0:1,0:1:3:0,3,32	0/0:1,0:1:3:0,3,30	0/0:3,0:3:9:0,9,98	0/0:2,0:2:6:0,6,63	0/0:3,0:3:9:0,9,93	0/0:1,0:1:3:0,3,31	0/0:4,0:4:12:0,12,136	0/0:1,0:1:3:0,3,32	0/0:5,0:5:15:0,15,156	0/0:2,0:2:6:0,6,61	0/0:1,0:1:3:0,3,31	0/0:3,0:3:9:0,9,92	0/0:1,0:1:3:0,3,32	0/0:16,0:16:48:0,48,502	0/0:1,0:1:3:0,3,31	0/0:2,0:2:6:0,6,59	0/0:3,0:3:9:0,9,92	0/0:7,0:7:21:0,21,217	1/1:0,1:1:3:30,3,0	0/0:3,0:3:9:0,9,92	0/0:1,0:1:3:0,3,32	0/0:2,0:2:6:0,6,61	0/0:9,0:9:27:0,27,284	0/0:7,0:7:21:0,21,226	0/0:6,0:6:18:0,18,184	1/1:0,4:4:12:121,12,0	0/0:9,0:9:24:0,24,258	1/1:0,6:6:18:182,18,0	1/1:0,4:4:12:126,12,0	1/1:0,8:8:21:227,21,0	0/0:3,0:3:9:0,9,94	0/0:5,0:5:15:0,15,160	0/0:4,0:4:12:0,12,126	0/0:6,0:6:18:0,18,188	0/0:3,0:3:9:0,9,91	0/0:3,0:3:9:0,9,89	0/0:5,0:5:15:0,15,153	0/0:4,0:4:12:0,12,123	0/0:12,0:12:36:0,36,380	0/0:4,0:4:12:0,12,122	0/0:9,0:9:21:0,21,250	0/0:3,0:3:9:0,9,93	0/0:6,0:6:18:0,18,185	0/0:2,0:2:6:0,6,62	0/0:1,0:1:3:0,3,32	0/0:4,0:4:12:0,12,122	0/0:8,0:8:12:0,12,179	0/0:2,0:2:3:0,3,45	./.:.:.:.:.	./.:.:.:.:.	./.:.:.:.:.	0/0:2,0:2:3:0,3,45	0/0:8,0:8:15:0,15,197	0/0:29,0:29:87:0,87,993
chr0	69880960	.	T	C	6340.11	.	AC=37;AF=0.145;AN=256;BaseQRankSum=2.215;DP=999;Dels=0.00;FS=3.131;HaplotypeScore=0.1622;InbreedingCoeff=0.5732;MLEAC=36;MLEAF=0.141;MQ=59.35;MQ0=0;MQRankSum=1.075;QD=26.98;ReadPosRankSum=0.065	GT:AD:DP:GQ:PL	1/1:0,60:60:99:1888,180,0	0/0:21,0:21:63:0,63,634	0/0:10,0:10:27:0,27,290	1/1:0,42:42:99:1312,126,0	0/0:18,0:18:48:0,48,499	0/0:21,0:21:63:0,63,630	1/1:0,33:33:99:988,99,0	0/0:3,0:3:9:0,9,95	0/1:1,1:2:26:26,0,26	1/1:0,13:13:39:410,39,0	./.:.:.:.:.	0/0:14,0:15:42:0,42,424	0/0:16,0:16:48:0,48,501	0/0:1,0:1:3:0,3,30	0/0:8,0:8:24:0,24,250	0/0:19,0:19:57:0,57,570	0/0:12,0:12:36:0,36,359	1/1:0,3:3:9:97,9,0	0/1:5,6:11:99:155,0,104	0/0:9,0:9:27:0,27,264	0/0:7,0:7:21:0,21,224	0/0:27,0:27:81:0,81,811	0/0:14,0:15:39:0,39,418	0/0:29,0:29:87:0,87,859	0/0:2,0:2:6:0,6,63	0/0:21,0:21:63:0,63,631	1/1:0,8:8:24:248,24,0	0/0:6,0:6:18:0,18,181	0/0:4,0:4:12:0,12,130	0/0:27,0:27:81:0,81,799	0/0:5,0:5:15:0,15,162	0/0:1,0:1:3:0,3,34	0/0:18,0:18:54:0,54,539	0/0:4,0:4:12:0,12,128	0/0:11,0:11:33:0,33,321	0/1:3,2:5:47:47,0,79	0/0:13,0:13:36:0,36,384	1/1:0,7:7:21:213,21,0	0/0:25,0:25:69:0,69,716	0/1:1,3:4:19:69,0,19	0/0:3,0:3:9:0,9,96	0/0:12,0:12:36:0,36,358	0/0:14,0:14:36:0,36,391	0/0:17,0:17:51:0,51,512	0/0:15,0:15:45:0,45,450	0/0:22,0:22:66:0,66,660	0/0:11,0:11:33:0,33,337	0/1:3,1:4:21:21,0,87	./.:.:.:.:.	1/1:0,6:6:15:165,15,0	1/1:0,1:1:3:32,3,0	./.:.:.:.:.	1/1:0,8:8:18:215,18,0	0/0:1,0:1:3:0,3,30	0/0:5,0:5:12:0,12,135	0/0:5,0:5:15:0,15,158	0/0:5,0:5:15:0,15,147	0/0:6,0:6:18:0,18,182	0/0:1,0:1:3:0,3,31	0/0:6,0:6:18:0,18,180	0/0:2,0:2:6:0,6,59	0/0:1,0:1:3:0,3,29	0/0:7,0:7:21:0,21,212	0/0:4,0:4:12:0,12,122	0/0:8,0:8:24:0,24,242	0/0:5,0:5:15:0,15,150	1/1:0,6:6:18:185,18,0	0/0:4,0:4:12:0,12,118	0/0:1,0:1:3:0,3,29	./.:.:.:.:.	0/0:2,0:2:6:0,6,59	0/0:3,0:3:6:0,6,74	0/0:5,0:5:15:0,15,152	0/0:9,0:9:27:0,27,266	0/0:3,0:3:9:0,9,91	0/0:2,0:2:6:0,6,59	0/0:3,0:3:9:0,9,91	./.:.:.:.:.	0/0:2,0:2:6:0,6,59	0/0:5,0:5:15:0,15,151	0/0:1,0:1:3:0,3,29	0/0:2,0:2:6:0,6,59	0/0:4,0:4:12:0,12,129	0/0:5,0:5:15:0,15,153	0/0:2,0:2:6:0,6,58	0/0:5,0:5:15:0,15,158	0/0:4,0:4:12:0,12,118	0/0:4,0:4:12:0,12,118	./.:.:.:.:.	0/0:3,0:3:9:0,9,93	0/0:2,0:2:6:0,6,57	0/0:2,0:2:6:0,6,61	0/0:2,0:2:6:0,6,63	0/0:1,0:1:3:0,3,30	0/0:1,0:1:3:0,3,34	0/0:3,0:3:9:0,9,99	0/0:9,0:9:27:0,27,282	0/0:4,0:4:12:0,12,122	0/0:4,0:4:12:0,12,119	0/0:2,0:2:6:0,6,61	0/0:7,0:7:21:0,21,219	1/1:0,5:5:15:155,15,0	0/0:4,0:4:12:0,12,120	0/0:4,0:4:9:0,9,106	./.:.:.:.:.	0/0:2,0:2:6:0,6,59	0/0:5,0:5:15:0,15,154	0/0:2,0:2:6:0,6,66	1/1:0,2:2:6:67,6,0	0/0:7,0:7:21:0,21,207	1/1:0,8:8:24:245,24,0	1/1:0,2:2:6:69,6,0	1/1:0,5:5:12:137,12,0	0/0:7,0:7:21:0,21,210	0/0:6,0:6:18:0,18,181	0/0:2,0:2:6:0,6,61	0/0:4,0:4:12:0,12,118	0/0:3,0:3:9:0,9,89	0/0:2,0:2:6:0,6,61	0/0:2,0:2:6:0,6,65	0/0:4,0:4:9:0,9,108	0/0:10,0:10:24:0,24,268	0/0:3,0:3:9:0,9,90	0/0:5,0:5:12:0,12,134	0/0:5,0:5:15:0,15,147	0/0:11,0:11:30:0,30,319	0/0:7,0:7:15:0,15,178	0/0:4,0:4:12:0,12,122	0/0:3,0:3:9:0,9,90	0/0:2,0:2:3:0,3,45	0/0:2,0:2:3:0,3,45	./.:.:.:.:.	0/0:2,0:2:3:0,3,45	./.:.:.:.:.	0/0:4,0:4:6:0,6,89	0/0:9,0:9:18:0,18,223	0/0:19,0:19:57:0,57,648
chr0	69881054	.	C	T	6598.54	.	AC=41;AF=0.153;AN=268;BaseQRankSum=-5.321;DP=1081;Dels=0.00;FS=6.354;HaplotypeScore=0.1278;InbreedingCoeff=0.5982;MLEAC=38;MLEAF=0.142;MQ=59.33;MQ0=0;MQRankSum=-1.799;QD=26.61;ReadPosRankSum=1.246	GT:AD:DP:GQ:PL	1/1:0,57:57:99:1767,165,0	0/0:17,0:17:51:0,51,536	0/0:18,0:18:54:0,54,571	1/1:0,53:53:99:1529,141,0	0/0:11,0:11:33:0,33,355	0/0:27,0:27:81:0,81,852	1/1:0,26:26:75:767,75,0	0/0:2,0:2:6:0,6,69	1/1:0,4:4:12:130,12,0	1/1:0,18:18:54:554,54,0	1/1:0,3:3:9:96,9,0	0/0:14,0:14:42:0,42,442	0/0:16,0:16:45:0,45,500	0/0:1,0:1:3:0,3,35	0/0:19,0:19:57:0,57,599	0/0:20,0:20:51:0,51,578	0/0:24,0:24:69:0,69,732	0/1:1,1:2:25:25,0,26	0/1:1,4:5:13:106,0,13	0/0:8,0:8:18:0,18,212	0/0:5,0:5:15:0,15,162	0/0:19,0:19:57:0,57,584	0/0:17,0:17:51:0,51,538	0/0:22,0:22:60:0,60,661	0/0:5,0:5:15:0,15,164	0/0:14,0:14:39:0,39,420	1/1:0,18:18:51:532,51,0	0/0:4,0:4:12:0,12,130	0/0:5,0:5:15:0,15,155	0/0:23,0:23:60:0,60,681	0/0:7,0:7:21:0,21,223	0/0:4,0:4:12:0,12,136	0/0:35,0:35:87:0,87,981	0/0:5,0:5:15:0,15,164	0/0:17,0:17:48:0,48,521	0/1:3,1:4:20:20,0,90	0/0:13,0:13:39:0,39,417	1/1:0,8:8:24:245,24,0	0/0:19,0:19:57:0,57,598	0/1:1,4:5:18:114,0,18	0/0:6,0:6:18:0,18,191	0/0:17,0:17:48:0,48,498	0/0:13,0:13:39:0,39,410	0/0:15,0:15:33:0,33,391	0/0:23,0:23:63:0,63,688	0/0:23,0:23:69:0,69,713	0/0:9,0:9:27:0,27,280	0/1:5,2:7:37:37,0,142	0/0:1,0:1:3:0,3,31	1/1:0,5:5:15:159,15,0	1/1:0,3:3:9:93,9,0	1/1:0,4:4:9:107,9,0	1/1:0,3:3:9:90,9,0	0/0:1,0:1:3:0,3,31	0/0:3,0:3:9:0,9,95	0/0:2,0:2:6:0,6,69	0/0:2,0:2:6:0,6,65	0/0:2,0:2:6:0,6,62	0/0:8,0:8:18:0,18,213	0/0:5,0:5:15:0,15,156	0/0:4,0:4:12:0,12,124	0/0:3,0:3:9:0,9,99	0/0:8,0:8:24:0,24,247	0/0:2,0:2:6:0,6,61	0/0:9,0:9:27:0,27,276	0/0:5,0:5:15:0,15,154	1/1:0,3:3:9:95,9,0	0/0:7,0:7:21:0,21,222	0/0:2,0:2:6:0,6,61	0/0:2,0:2:6:0,6,66	0/0:5,0:5:15:0,15,160	0/0:4,0:4:12:0,12,118	0/0:2,0:2:6:0,6,61	0/0:3,0:3:9:0,9,94	0/0:3,0:3:9:0,9,92	0/0:3,0:3:9:0,9,85	0/0:3,0:3:9:0,9,91	0/0:2,0:2:6:0,6,62	./.:.:.:.:.	0/0:5,0:5:15:0,15,156	0/0:4,0:4:12:0,12,129	0/0:1,0:1:3:0,3,31	0/0:5,0:5:15:0,15,163	0/0:6,0:6:15:0,15,175	0/0:3,0:3:9:0,9,97	0/0:4,0:4:12:0,12,128	0/0:5,0:5:15:0,15,156	0/0:6,0:6:18:0,18,187	0/0:5,0:5:15:0,15,159	0/0:3,0:3:9:0,9,93	0/0:2,0:2:6:0,6,62	0/0:7,0:7:21:0,21,216	0/0:8,0:8:24:0,24,258	0/0:1,0:1:3:0,3,32	0/0:3,0:3:9:0,9,93	0/0:2,0:2:6:0,6,65	0/0:4,0:4:12:0,12,130	0/0:1,0:1:3:0,3,29	0/0:2,0:2:6:0,6,61	0/0:1,0:1:3:0,3,31	0/0:5,0:5:15:0,15,161	1/1:0,1:1:3:30,3,0	0/0:4,0:4:12:0,12,122	0/0:1,0:1:3:0,3,31	./.:.:.:.:.	0/0:6,0:6:18:0,18,189	0/0:7,0:7:21:0,21,221	0/0:13,0:13:36:0,36,393	1/1:0,3:3:9:86,9,0	0/0:5,0:5:15:0,15,153	1/1:0,9:9:27:267,27,0	1/1:0,3:3:9:86,9,0	1/1:0,4:4:9:94,9,0	0/0:7,0:7:21:0,21,227	0/0:8,0:8:24:0,24,251	0/0:3,0:3:9:0,9,97	0/0:3,0:3:9:0,9,96	0/0:2,0:2:6:0,6,63	0/0:3,0:3:9:0,9,98	0/0:9,0:9:27:0,27,284	0/0:3,0:3:9:0,9,95	0/0:10,0:10:27:0,27,303	0/0:12,0:12:33:0,33,364	0/0:1,0:1:3:0,3,27	0/0:4,0:4:12:0,12,122	0/0:4,0:4:12:0,12,122	0/0:6,0:6:18:0,18,185	0/0:2,0:2:6:0,6,61	0/0:5,0:5:15:0,15,154	0/0:2,0:2:3:0,3,45	0/0:2,0:2:3:0,3,45	./.:.:.:.:.	0/0:2,0:2:3:0,3,45	0/0:2,0:2:3:0,3,45	0/0:4,0:4:6:0,6,89	0/0:7,0:7:15:0,15,182	0/0:25,0:25:75:0,75,849
chr0	69881416	.	A	T	874.51	.	AC=19;AF=0.075;AN=254;BaseQRankSum=-3.250;DP=748;Dels=0.00;FS=10.869;HaplotypeScore=0.0927;InbreedingCoeff=0.3929;MLEAC=14;MLEAF=0.055;MQ=58.79;MQ0=0;MQRankSum=3.881;QD=20.34;ReadPosRankSum=1.192	GT:AD:DP:GQ:PL	0/0:39,0:39:99:0,114,1211	0/0:13,1:14:5:0,5,304	0/0:11,0:11:30:0,30,324	0/0:46,0:46:99:0,135,1422	0/0:13,0:13:39:0,39,387	0/0:9,0:9:24:0,24,256	0/0:12,0:12:33:0,33,358	0/0:3,0:3:9:0,9,97	0/0:1,0:1:3:0,3,30	0/0:14,0:14:42:0,42,432	0/0:2,0:2:6:0,6,65	0/0:18,0:18:51:0,51,525	0/0:10,0:10:27:0,27,290	./.:.:.:.:.	0/0:12,0:12:36:0,36,371	0/0:9,0:9:24:0,24,257	0/0:8,0:8:24:0,24,245	0/0:2,0:2:6:0,6,60	0/0:1,0:1:3:0,3,31	./.:.:.:.:.	0/0:5,0:5:15:0,15,151	0/0:9,0:9:27:0,27,282	0/0:14,0:14:42:0,42,420	0/0:22,0:22:63:0,63,647	1/1:0,2:2:6:61,6,0	0/0:20,0:20:60:0,60,617	0/0:14,0:14:39:0,39,406	0/0:5,0:5:15:0,15,154	0/0:2,0:2:6:0,6,66	0/0:13,0:13:39:0,39,399	0/0:2,0:2:6:0,6,65	0/0:3,0:3:9:0,9,96	0/0:8,0:8:24:0,24,244	./.:.:.:.:.	0/1:5,9:14:99:216,0,114	0/0:3,0:3:9:0,9,94	0/0:11,0:11:33:0,33,340	0/0:1,0:1:3:0,3,31	0/0:7,0:7:21:0,21,203	0/0:2,0:2:6:0,6,63	0/0:4,0:4:12:0,12,128	0/0:12,0:12:36:0,36,368	0/0:9,0:9:27:0,27,284	0/0:17,0:17:51:0,51,520	0/0:14,0:14:42:0,42,429	0/0:14,0:14:42:0,42,435	0/0:10,0:10:30:0,30,309	0/0:2,0:2:6:0,6,62	0/0:3,0:3:9:0,9,92	0/0:4,0:4:12:0,12,118	0/0:2,0:2:6:0,6,62	0/0:1,0:1:3:0,3,30	0/0:3,0:3:9:0,9,96	1/1:0,1:1:3:34,3,0	0/0:4,0:4:12:0,12,122	0/0:2,0:2:6:0,6,61	0/0:4,0:4:12:0,12,122	0/0:11,0:11:33:0,33,336	0/0:1,0:1:3:0,3,22	0/0:8,0:8:24:0,24,253	0/0:2,0:2:6:0,6,67	0/0:1,0:1:3:0,3,31	0/0:9,0:9:27:0,27,275	0/0:5,0:5:15:0,15,150	1/1:0,4:4:12:124,12,0	0/0:2,0:2:6:0,6,65	0/0:2,0:2:6:0,6,53	0/0:7,0:7:18:0,18,202	0/0:4,0:4:12:0,12,122	0/0:2,0:2:6:0,6,59	0/0:5,0:5:15:0,15,157	0/0:2,0:2:6:0,6,62	0/0:2,0:2:6:0,6,61	0/0:2,0:2:6:0,6,57	./.:.:.:.:.	0/0:3,0:3:9:0,9,89	0/0:1,0:1:3:0,3,31	0/0:1,0:1:3:0,3,32	0/0:1,0:1:3:0,3,32	0/0:3,0:3:9:0,9,91	0/0:2,0:2:6:0,6,61	1/1:0,6:6:18:174,18,0	1/1:0,2:2:6:63,6,0	0/0:6,0:6:18:0,18,185	0/0:1,0:1:3:0,3,32	1/1:0,3:3:9:96,9,0	0/0:4,0:4:12:0,12,120	0/0:4,0:4:12:0,12,124	0/0:2,0:2:6:0,6,64	0/0:3,0:3:6:0,6,63	./.:.:.:.:.	./.:.:.:.:.	0/0:1,0:1:3:0,3,31	0/0:2,0:2:6:0,6,61	0/0:2,0:2:6:0,6,62	0/0:1,0:1:3:0,3,30	0/0:7,0:7:21:0,21,221	./.:.:.:.:.	0/0:2,0:2:6:0,6,62	1/1:0,2:2:6:61,6,0	0/0:5,0:5:15:0,15,158	0/0:2,0:2:6:0,6,61	0/0:1,0:1:3:0,3,30	0/0:2,0:2:6:0,6,61	0/0:3,0:3:9:0,9,94	0/0:1,0:1:3:0,3,31	0/0:2,0:2:6:0,6,61	1/1:0,8:8:24:243,24,0	0/0:1,0:1:3:0,3,32	1/1:0,1:1:3:29,3,0	0/0:6,0:6:18:0,18,185	0/0:1,0:1:3:0,3,32	0/0:8,0:8:24:0,24,240	0/0:5,0:5:15:0,15,155	./.:.:.:.:.	0/0:5,0:5:15:0,15,149	0/0:3,0:3:9:0,9,92	0/0:4,0:4:12:0,12,128	0/0:4,0:4:12:0,12,124	0/0:1,0:1:3:0,3,30	0/0:2,0:2:6:0,6,61	0/0:5,0:5:15:0,15,153	0/0:2,0:2:6:0,6,62	0/0:4,0:4:12:0,12,125	./.:.:.:.:.	0/0:3,0:3:9:0,9,89	0/0:5,0:5:15:0,15,153	0/0:6,0:6:18:0,18,191	0/0:4,0:4:12:0,12,126	0/0:2,0:2:3:0,3,45	0/0:4,0:4:6:0,6,89	0/0:4,0:4:9:0,9,108	0/0:4,0:4:6:0,6,89	0/0:5,0:5:9:0,9,121	0/0:2,0:2:3:0,3,45	./.:.:.:.:.	0/0:18,0:18:54:0,54,602
chr0	69881431	.	T	C	3887.5	.	AC=38;AF=0.153;AN=248;BaseQRankSum=3.066;DP=680;Dels=0.00;FS=3.795;HaplotypeScore=0.1131;InbreedingCoeff=0.5708;MLEAC=31;MLEAF=0.125;MQ=58.38;MQ0=0;MQRankSum=-3.627;QD=27.97;ReadPosRankSum=0.454	GT:AD:DP:GQ:PL	1/1:0,37:37:99:1101,105,0	0/0:18,0:18:51:0,51,548	0/0:8,0:8:24:0,24,252	1/1:0,35:35:99:1100,102,0	0/0:17,0:17:51:0,51,530	0/0:8,0:8:24:0,24,250	1/1:0,10:10:27:296,27,0	0/0:2,0:2:6:0,6,67	./.:.:.:.:.	1/1:0,15:15:45:483,45,0	1/1:0,2:2:6:61,6,0	0/0:13,0:13:39:0,39,398	0/0:8,0:8:24:0,24,245	./.:.:.:.:.	0/0:10,0:10:30:0,30,315	0/0:5,0:5:15:0,15,162	0/0:8,0:8:24:0,24,245	1/1:0,1:1:3:32,3,0	1/1:0,1:1:3:29,3,0	./.:.:.:.:.	0/0:4,0:4:12:0,12,131	0/0:11,0:11:33:0,33,336	0/0:12,0:12:36:0,36,367	0/0:18,0:18:54:0,54,573	0/0:2,0:2:6:0,6,67	0/0:18,0:18:51:0,51,542	1/1:0,16:16:42:449,42,0	0/0:4,0:4:12:0,12,123	0/0:2,0:2:6:0,6,66	0/0:15,0:16:45:0,45,470	0/0:2,0:2:6:0,6,69	0/0:2,0:2:6:0,6,64	0/0:4,0:4:12:0,12,124	./.:.:.:.:.	0/0:14,0:14:42:0,42,429	0/0:3,0:3:9:0,9,92	0/0:13,0:13:39:0,39,410	1/1:0,2:2:6:63,6,0	0/0:8,0:8:24:0,24,237	1/1:0,2:2:6:63,6,0	0/0:4,0:4:12:0,12,124	0/0:7,0:8:21:0,21,218	0/0:11,0:11:33:0,33,336	0/0:11,0:11:33:0,33,331	0/0:12,0:12:33:0,33,341	0/0:13,0:13:39:0,39,409	0/0:9,0:9:27:0,27,284	./.:.:.:.:.	0/0:3,0:3:9:0,9,95	1/1:0,1:1:3:30,3,0	1/1:0,1:1:3:32,3,0	1/1:0,2:2:6:64,6,0	1/1:0,3:3:9:94,9,0	0/0:1,0:1:3:0,3,32	0/0:2,0:2:6:0,6,63	0/0:2,0:2:6:0,6,62	0/0:3,0:3:9:0,9,95	0/0:12,0:12:36:0,36,379	0/0:1,0:1:3:0,3,32	0/0:8,0:8:21:0,21,222	0/0:2,0:2:6:0,6,63	0/0:1,0:1:3:0,3,32	0/0:10,0:10:30:0,30,306	0/0:3,0:3:9:0,9,89	0/0:2,0:2:6:0,6,63	0/0:2,0:2:6:0,6,61	1/1:0,1:1:3:31,3,0	0/0:7,0:7:21:0,21,221	0/0:4,0:4:12:0,12,126	0/0:1,0:1:3:0,3,31	0/0:5,0:5:15:0,15,153	0/0:2,0:2:6:0,6,61	0/0:2,0:2:6:0,6,61	0/0:3,0:3:9:0,9,91	./.:.:.:.:.	0/0:2,0:2:6:0,6,63	0/0:2,0:2:6:0,6,63	0/0:2,0:2:6:0,6,65	0/0:1,0:1:3:0,3,33	0/0:3,0:3:9:0,9,94	0/0:2,0:2:6:0,6,60	0/0:5,0:5:15:0,15,148	0/0:2,0:2:6:0,6,61	0/0:4,0:4:12:0,12,115	0/0:2,0:2:6:0,6,65	0/0:3,0:3:9:0,9,93	0/0:4,0:4:12:0,12,115	0/0:3,0:3:9:0,9,93	0/0:2,0:2:6:0,6,64	0/0:2,0:2:6:0,6,67	./.:.:.:.:.	./.:.:.:.:.	0/0:1,0:1:3:0,3,32	0/0:2,0:2:6:0,6,64	0/0:2,0:2:6:0,6,61	0/0:2,0:2:6:0,6,59	0/0:5,0:5:15:0,15,154	./.:.:.:.:.	0/0:1,0:1:3:0,3,31	0/0:1,0:1:3:0,3,32	0/0:6,0:6:18:0,18,192	1/1:0,1:1:3:32,3,0	0/0:1,0:1:3:0,3,31	0/0:2,0:2:6:0,6,63	0/0:3,0:3:9:0,9,93	0/0:1,0:1:3:0,3,33	0/0:3,0:3:9:0,9,93	0/0:6,0:6:18:0,18,188	1/1:0,1:1:3:32,3,0	0/0:1,0:1:3:0,3,32	1/1:0,6:6:18:186,18,0	./.:.:.:.:.	1/1:0,2:2:6:63,6,0	0/0:5,0:5:15:0,15,158	0/0:2,0:2:6:0,6,63	0/0:2,0:2:6:0,6,64	0/0:4,0:4:12:0,12,122	0/0:5,0:5:15:0,15,160	0/0:2,0:2:6:0,6,51	0/0:2,0:2:6:0,6,57	0/0:2,0:2:6:0,6,63	0/0:5,0:5:15:0,15,158	0/0:4,0:4:9:0,9,110	0/0:3,0:3:9:0,9,89	./.:.:.:.:.	0/0:2,0:2:6:0,6,63	0/0:8,0:8:24:0,24,256	0/0:3,0:3:9:0,9,92	0/0:4,0:4:12:0,12,124	./.:.:.:.:.	0/0:4,0:4:6:0,6,89	0/0:4,0:4:9:0,9,108	0/0:4,0:4:6:0,6,89	0/0:3,0:3:6:0,6,76	0/0:1,0:1:3:0,3,32	./.:.:.:.:.	0/0:21,0:21:63:0,63,687
chr0	69881477	.	A	C	3847.37	.	AC=40;AF=0.160;AN=250;BaseQRankSum=4.102;DP=721;Dels=0.00;FS=3.558;HaplotypeScore=0.0446;InbreedingCoeff=0.6249;MLEAC=35;MLEAF=0.140;MQ=58.70;MQ0=0;MQRankSum=-3.161;QD=28.08;ReadPosRankSum=0.972	GT:AD:DP:GQ:PL	1/1:0,30:30:90:930,90,0	0/0:18,0:18:51:0,51,545	0/0:14,0:14:42:0,42,447	1/1:0,31:31:90:949,90,0	0/0:20,0:20:60:0,60,631	0/0:7,0:7:21:0,21,222	1/1:0,9:9:27:286,27,0	0/0:1,0:1:3:0,3,29	1/1:0,1:1:3:32,3,0	1/1:0,10:10:30:323,30,0	1/1:0,4:4:12:135,12,0	0/0:13,0:13:39:0,39,389	0/0:13,0:13:39:0,39,410	./.:.:.:.:.	0/0:10,0:10:30:0,30,319	0/0:7,0:7:21:0,21,223	0/0:11,0:11:33:0,33,342	./.:.:.:.:.	1/1:0,1:1:3:29,3,0	./.:.:.:.:.	0/0:5,0:5:15:0,15,163	0/0:14,0:14:42:0,42,438	0/0:9,0:9:27:0,27,292	0/0:18,0:18:54:0,54,576	0/0:1,0:1:3:0,3,34	0/0:21,0:21:57:0,57,623	1/1:0,15:15:39:442,39,0	0/0:1,0:1:3:0,3,35	0/0:3,0:3:9:0,9,98	0/0:15,0:15:45:0,45,464	0/0:1,1:2:3:0,3,35	0/0:2,0:2:6:0,6,52	0/0:5,0:5:15:0,15,162	0/0:3,0:3:9:0,9,99	0/0:13,0:13:39:0,39,412	0/0:4,0:4:12:0,12,126	0/0:21,0:21:63:0,63,650	1/1:0,3:3:9:97,9,0	0/0:7,0:7:21:0,21,221	1/1:0,2:2:6:67,6,0	0/0:3,0:3:9:0,9,97	0/0:9,0:9:27:0,27,290	0/0:16,0:16:48:0,48,503	0/0:12,0:12:36:0,36,370	0/0:18,0:18:54:0,54,556	0/0:16,0:16:36:0,36,431	0/0:7,0:7:21:0,21,231	1/1:0,1:1:3:32,3,0	0/0:2,0:2:6:0,6,66	1/1:0,3:3:9:94,9,0	1/1:0,2:2:6:63,6,0	1/1:0,4:4:9:110,9,0	1/1:0,3:3:9:93,9,0	0/0:1,0:1:3:0,3,30	0/0:3,0:3:9:0,9,94	0/0:2,0:2:6:0,6,62	0/0:3,0:3:9:0,9,91	0/0:8,0:8:24:0,24,257	0/0:3,0:3:9:0,9,94	0/0:8,0:8:24:0,24,254	0/0:4,0:4:12:0,12,122	0/0:1,0:1:3:0,3,33	0/0:11,0:11:33:0,33,351	0/0:5,0:5:15:0,15,160	0/0:4,0:4:12:0,12,124	0/0:2,0:2:6:0,6,62	1/1:0,4:4:12:124,12,0	0/0:7,0:7:21:0,21,216	0/0:2,0:2:6:0,6,61	0/0:2,0:2:6:0,6,63	0/0:5,0:5:15:0,15,158	0/0:2,0:2:6:0,6,59	0/0:2,0:2:6:0,6,68	0/0:3,0:3:9:0,9,95	0/0:1,0:1:3:0,3,32	0/0:2,0:2:6:0,6,63	0/0:2,0:2:6:0,6,59	0/0:1,0:1:3:0,3,30	./.:.:.:.:.	0/0:3,0:3:9:0,9,90	0/0:3,0:3:9:0,9,95	0/0:2,0:2:6:0,6,64	./.:.:.:.:.	0/0:3,0:3:9:0,9,93	0/0:2,0:2:6:0,6,63	0/0:4,0:4:12:0,12,124	0/0:3,0:3:9:0,9,97	0/0:4,0:4:12:0,12,115	0/0:2,0:2:6:0,6,63	0/0:2,0:2:6:0,6,64	./.:.:.:.:.	0/0:3,0:3:9:0,9,97	0/0:2,0:2:6:0,6,61	0/0:1,0:1:3:0,3,31	0/0:2,0:2:6:0,6,65	0/0:2,0:2:6:0,6,63	0/0:3,0:3:6:0,6,63	0/0:1,0:1:3:0,3,32	./.:.:.:.:.	0/0:1,0:1:3:0,3,33	0/0:4,0:4:12:0,12,130	./.:.:.:.:.	0/0:2,0:2:6:0,6,62	0/0:1,0:1:3:0,3,33	0/0:2,0:2:6:0,6,62	0/0:3,0:3:9:0,9,93	0/0:4,0:4:12:0,12,134	0/0:7,0:7:21:0,21,219	1/1:0,2:2:6:63,6,0	./.:.:.:.:.	1/1:0,6:6:15:172,15,0	1/1:0,2:2:6:65,6,0	1/1:0,4:4:12:133,12,0	0/0:5,0:5:15:0,15,152	0/0:3,0:3:9:0,9,93	0/0:2,0:2:6:0,6,65	0/0:2,0:2:6:0,6,59	0/0:5,0:5:15:0,15,153	./.:.:.:.:.	0/0:2,0:2:6:0,6,61	0/0:4,0:4:12:0,12,130	0/0:4,0:4:12:0,12,128	0/0:5,0:5:12:0,12,135	0/0:3,0:3:9:0,9,99	0/0:2,0:2:6:0,6,63	0/0:4,0:4:12:0,12,120	0/0:4,0:4:12:0,12,122	0/0:5,0:5:15:0,15,157	0/0:5,0:5:15:0,15,157	./.:.:.:.:.	0/0:4,0:4:6:0,6,89	0/0:2,0:2:3:0,3,45	0/0:4,0:4:6:0,6,89	0/0:3,0:3:6:0,6,76	0/0:3,0:3:9:0,9,93	./.:.:.:.:.	0/0:22,0:22:66:0,66,746
chr0	69881526	.	A	T	3850.16	.	AC=40;AF=0.156;AN=256;BaseQRankSum=3.926;DP=745;Dels=0.00;FS=0.366;HaplotypeScore=0.2301;InbreedingCoeff=0.6772;MLEAC=32;MLEAF=0.125;MQ=59.16;MQ0=0;MQRankSum=2.850;QD=27.11;ReadPosRankSum=-1.650	GT:AD:DP:GQ:PL	1/1:0,28:28:84:887,84,0	0/0:17,0:17:45:0,45,478	0/0:17,0:17:45:0,45,485	1/1:0,31:31:93:948,93,0	0/0:14,0:14:42:0,42,422	0/0:10,0:10:30:0,30,296	1/1:0,10:10:30:312,30,0	0/0:3,0:3:9:0,9,89	1/1:0,1:1:3:32,3,0	1/1:0,11:11:33:331,33,0	1/1:0,4:4:12:126,12,0	0/0:11,0:11:33:0,33,333	0/0:18,0:18:54:0,54,545	0/0:2,0:2:6:0,6,62	0/0:9,0:9:27:0,27,271	0/0:11,0:11:33:0,33,332	0/0:14,0:14:42:0,42,424	0/0:1,0:1:3:0,3,33	1/1:0,5:5:12:132,12,0	0/0:3,0:3:9:0,9,89	0/0:3,0:3:9:0,9,92	0/0:10,0:10:30:0,30,304	0/0:9,0:9:24:0,24,258	0/0:17,0:17:51:0,51,519	0/0:4,0:4:12:0,12,122	0/0:16,0:16:45:0,45,469	1/1:0,9:9:27:277,27,0	0/0:2,0:2:6:0,6,63	0/0:3,0:3:9:0,9,97	0/0:11,0:11:30:0,30,318	0/0:4,0:4:12:0,12,127	0/0:5,0:5:15:0,15,158	0/0:8,0:8:21:0,21,217	0/0:3,0:3:9:0,9,96	0/0:12,0:12:36:0,36,367	0/0:5,0:5:15:0,15,156	0/0:14,0:14:42:0,42,426	1/1:0,5:5:12:138,12,0	0/0:7,0:7:21:0,21,207	1/1:0,2:2:6:63,6,0	0/0:3,0:3:9:0,9,97	0/0:11,0:11:30:0,30,303	0/0:14,0:14:39:0,39,411	0/0:14,0:14:42:0,42,425	0/0:15,0:15:45:0,45,456	0/0:12,0:12:36:0,36,370	0/0:10,0:10:30:0,30,299	0/0:1,0:1:3:0,3,29	0/0:1,0:1:3:0,3,32	1/1:0,7:7:18:197,18,0	1/1:0,4:4:12:124,12,0	1/1:0,3:3:9:95,9,0	1/1:0,3:3:9:92,9,0	0/0:1,0:1:3:0,3,29	0/0:2,0:2:6:0,6,60	0/0:5,0:5:15:0,15,148	0/0:5,0:5:15:0,15,149	0/0:8,0:8:24:0,24,237	0/0:4,0:4:12:0,12,118	0/0:5,0:5:15:0,15,150	0/0:3,0:3:9:0,9,90	./.:.:.:.:.	0/0:6,0:6:18:0,18,180	0/0:2,0:2:6:0,6,59	0/0:5,0:5:15:0,15,151	0/0:3,0:3:9:0,9,93	1/1:0,4:4:12:121,12,0	0/0:5,0:5:15:0,15,153	0/0:1,0:1:3:0,3,31	0/0:2,0:2:6:0,6,60	0/0:3,0:3:9:0,9,90	0/0:1,0:1:3:0,3,29	0/0:2,0:2:6:0,6,59	0/0:3,0:3:9:0,9,91	0/0:2,0:2:6:0,6,57	0/0:2,0:2:6:0,6,61	0/0:1,0:1:3:0,3,33	0/0:3,0:3:9:0,9,89	./.:.:.:.:.	0/0:3,0:3:9:0,9,90	0/0:3,0:3:9:0,9,89	0/0:4,0:4:12:0,12,120	0/0:3,0:3:9:0,9,95	0/0:3,0:3:9:0,9,87	./.:.:.:.:.	0/0:8,0:8:24:0,24,250	0/0:4,0:4:12:0,12,118	0/0:5,0:5:15:0,15,152	0/0:1,0:1:3:0,3,29	0/0:3,0:3:9:0,9,79	0/0:1,0:1:3:0,3,32	0/0:5,0:5:15:0,15,147	0/0:2,0:2:6:0,6,59	./.:.:.:.:.	0/0:2,0:2:6:0,6,60	0/0:2,0:2:6:0,6,61	0/0:6,0:6:18:0,18,181	0/0:4,0:4:12:0,12,122	./.:.:.:.:.	0/0:2,0:2:6:0,6,57	0/0:5,0:5:15:0,15,163	1/1:0,2:2:6:59,6,0	0/0:4,0:4:12:0,12,118	0/0:5,0:5:15:0,15,149	./.:.:.:.:.	0/0:5,0:5:12:0,12,137	0/0:4,0:4:12:0,12,122	0/0:9,0:9:27:0,27,269	1/1:0,2:2:6:63,6,0	0/0:1,0:1:3:0,3,31	1/1:0,3:3:9:94,9,0	1/1:0,2:2:6:65,6,0	1/1:0,6:6:18:185,18,0	0/0:2,0:2:6:0,6,60	0/0:3,0:3:9:0,9,92	0/0:1,0:1:3:0,3,30	./.:.:.:.:.	0/0:3,0:3:9:0,9,89	0/0:5,0:5:15:0,15,155	0/0:4,0:4:12:0,12,124	0/0:2,0:2:6:0,6,57	0/0:4,0:4:12:0,12,119	0/0:2,0:2:6:0,6,59	0/0:4,0:4:12:0,12,120	0/0:4,0:4:12:0,12,117	0/0:4,0:4:12:0,12,118	0/0:2,0:2:6:0,6,61	0/0:5,0:5:15:0,15,153	0/0:3,0:3:9:0,9,89	./.:.:.:.:.	0/0:6,0:6:9:0,9,134	0/0:2,0:2:3:0,3,45	0/0:6,0:6:9:0,9,134	0/0:4,0:5:12:0,12,122	0/0:4,0:4:9:0,9,93	./.:.:.:.:.	0/0:20,0:20:60:0,60,655
chr0	69881539	.	C	T	4730.86	.	AC=40;AF=0.157;AN=254;BaseQRankSum=2.312;DP=846;Dels=0.00;FS=1.034;HaplotypeScore=0.1903;InbreedingCoeff=0.7130;MLEAC=33;MLEAF=0.130;MQ=59.08;MQ0=0;MQRankSum=-0.254;QD=27.35;ReadPosRankSum=-1.448	GT:AD:DP:GQ:PL	1/1:0,40:40:99:1242,120,0	0/0:18,0:18:51:0,51,536	0/0:18,0:18:48:0,48,510	1/1:0,34:34:99:1030,102,0	0/0:16,0:16:48:0,48,484	0/0:14,0:14:42:0,42,421	1/1:0,13:13:39:387,39,0	0/0:3,0:3:9:0,9,95	1/1:0,1:1:3:32,3,0	1/1:0,14:14:42:407,42,0	1/1:0,2:2:6:60,6,0	0/0:8,0:8:24:0,24,241	0/0:16,0:16:48:0,48,481	0/0:2,0:2:6:0,6,63	0/0:13,0:13:36:0,36,376	0/0:16,0:16:48:0,48,480	0/0:14,0:14:42:0,42,426	./.:.:.:.:.	1/1:0,7:7:18:189,18,0	0/0:3,0:3:9:0,9,89	0/0:4,0:4:12:0,12,130	0/0:10,0:10:30:0,30,302	0/0:12,0:12:33:0,33,349	0/0:18,0:18:54:0,54,546	0/0:4,0:4:9:0,9,95	0/0:20,0:20:57:0,57,586	1/1:0,11:11:33:339,33,0	0/0:3,0:3:9:0,9,100	0/0:3,0:3:9:0,9,94	0/0:16,0:16:42:0,42,438	0/0:7,0:7:21:0,21,214	0/0:5,0:5:15:0,15,158	0/0:9,0:9:24:0,24,259	0/0:3,0:3:9:0,9,95	0/0:15,0:15:45:0,45,444	0/0:4,0:4:12:0,12,129	0/0:12,0:12:36:0,36,364	1/1:0,7:7:18:192,18,0	0/0:8,0:8:24:0,24,251	1/1:0,2:2:6:63,6,0	0/0:3,0:3:9:0,9,88	0/0:14,0:14:42:0,42,438	0/0:16,0:16:45:0,45,477	0/0:17,0:17:51:0,51,511	0/0:16,0:17:48:0,48,492	0/0:13,0:13:39:0,39,397	0/0:12,0:12:33:0,33,346	0/0:1,0:1:3:0,3,32	./.:.:.:.:.	1/1:0,9:9:24:263,24,0	1/1:0,5:5:15:153,15,0	1/1:0,2:2:6:61,6,0	1/1:0,3:3:9:95,9,0	0/0:1,0:1:3:0,3,32	0/0:2,0:2:6:0,6,59	0/0:6,0:6:18:0,18,185	0/0:5,0:5:15:0,15,153	0/0:10,0:10:30:0,30,296	0/0:4,0:4:12:0,12,125	0/0:6,0:6:18:0,18,185	0/0:2,0:2:6:0,6,61	./.:.:.:.:.	0/0:7,0:7:21:0,21,208	0/0:2,0:2:6:0,6,59	0/0:6,0:6:18:0,18,176	0/0:4,0:4:12:0,12,123	1/1:0,4:4:12:125,12,0	0/0:6,0:6:18:0,18,183	0/0:2,0:2:6:0,6,61	0/0:2,0:2:6:0,6,60	0/0:4,0:4:12:0,12,125	0/0:2,0:2:6:0,6,59	0/0:2,0:2:6:0,6,59	0/0:3,0:3:9:0,9,89	0/0:2,0:2:6:0,6,61	0/0:3,0:3:9:0,9,95	0/0:1,0:1:3:0,3,31	0/0:2,0:2:6:0,6,61	./.:.:.:.:.	0/0:3,0:3:9:0,9,92	0/0:3,0:3:9:0,9,89	0/0:5,0:5:15:0,15,148	0/0:3,0:3:9:0,9,92	0/0:5,0:5:15:0,15,160	./.:.:.:.:.	0/0:6,0:6:18:0,18,194	0/0:3,0:4:9:0,9,89	0/0:4,0:4:12:0,12,126	./.:.:.:.:.	0/0:3,0:3:9:0,9,91	0/0:2,0:2:6:0,6,59	0/0:5,0:5:15:0,15,151	0/0:3,0:3:9:0,9,92	./.:.:.:.:.	0/0:2,0:2:6:0,6,61	0/0:2,0:2:6:0,6,63	0/0:7,0:7:21:0,21,217	0/0:4,0:4:12:0,12,124	./.:.:.:.:.	0/0:3,0:3:9:0,9,93	0/0:6,0:6:18:0,18,189	1/1:0,3:3:9:92,9,0	0/0:4,0:4:12:0,12,119	0/0:6,0:6:18:0,18,180	0/0:1,0:1:3:0,3,28	0/0:6,0:6:15:0,15,153	0/0:3,0:3:9:0,9,97	0/0:12,0:12:36:0,36,351	1/1:0,3:3:9:89,9,0	0/0:2,0:2:6:0,6,62	1/1:0,3:3:9:95,9,0	1/1:0,3:3:9:92,9,0	1/1:0,7:7:21:226,21,0	0/0:3,0:3:9:0,9,94	0/0:2,0:2:6:0,6,59	0/0:1,0:1:3:0,3,32	./.:.:.:.:.	0/0:4,0:4:12:0,12,122	0/0:6,0:6:18:0,18,178	0/0:3,0:3:9:0,9,90	0/0:3,0:3:9:0,9,93	0/0:4,0:4:12:0,12,122	0/0:3,0:3:9:0,9,95	0/0:5,0:5:15:0,15,152	0/0:4,0:4:12:0,12,123	0/0:4,0:4:12:0,12,119	0/0:2,0:2:6:0,6,61	0/0:5,0:5:15:0,15,153	0/0:3,0:3:9:0,9,89	./.:.:.:.:.	0/0:6,0:6:9:0,9,134	0/0:2,0:2:3:0,3,45	0/0:6,0:6:9:0,9,134	0/0:4,0:5:12:0,12,120	0/0:3,0:4:9:0,9,94	0/0:2,0:2:3:0,3,44	0/0:19,0:20:54:0,54,591
chr0	69881570	.	C	T	6672.5	.	AC=40;AF=0.152;AN=264;BaseQRankSum=-2.513;DP=1039;Dels=0.00;FS=3.545;HaplotypeScore=0.2252;InbreedingCoeff=0.6742;MLEAC=37;MLEAF=0.140;MQ=59.20;MQ0=0;MQRankSum=-0.281;QD=28.04;ReadPosRankSum=2.340	GT:AD:DP:GQ:PL	1/1:0,66:66:99:2072,198,0	0/0:18,0:18:51:0,51,547	0/0:18,0:18:48:0,48,529	1/1:0,50:50:99:1500,150,0	0/0:16,0:16:42:0,42,464	0/0:19,0:19:57:0,57,576	1/1:0,22:22:63:638,63,0	0/0:3,0:3:9:0,9,100	1/1:0,2:2:6:65,6,0	1/1:0,19:19:57:578,57,0	1/1:0,2:2:6:63,6,0	0/0:16,0:16:42:0,42,450	0/0:15,0:15:45:0,45,468	0/0:3,0:3:9:0,9,91	0/0:21,0:21:60:0,60,634	0/0:22,0:22:63:0,63,653	0/0:18,0:18:48:0,48,501	0/1:1,1:2:26:26,0,26	0/1:1,11:12:2:265,0,2	0/0:8,0:8:24:0,24,245	0/0:3,0:3:9:0,9,100	0/0:15,0:15:45:0,45,462	0/0:18,0:18:48:0,48,522	0/0:23,0:23:66:0,66,676	0/0:5,0:5:15:0,15,163	0/0:23,0:23:66:0,66,676	1/1:0,9:9:27:277,27,0	0/0:3,0:3:9:0,9,98	0/0:2,0:2:6:0,6,65	0/0:18,0:18:48:0,48,501	0/0:6,0:6:18:0,18,180	0/0:5,0:5:15:0,15,158	0/0:24,0:24:63:0,63,676	0/0:2,0:2:6:0,6,67	0/0:17,0:17:51:0,51,513	0/0:3,0:3:9:0,9,96	0/0:14,0:14:42:0,42,443	1/1:0,9:9:27:275,27,0	0/0:12,0:12:36:0,36,371	1/1:0,3:3:9:93,9,0	./.:.:.:.:.	0/0:16,0:16:48:0,48,501	0/0:18,0:18:42:0,42,477	0/0:16,0:16:45:0,45,483	0/0:13,0:13:39:0,39,407	0/0:25,1:26:46:0,46,719	0/0:14,0:14:39:0,39,422	0/0:1,0:1:3:0,3,32	0/0:2,0:2:6:0,6,61	1/1:0,8:8:21:233,21,0	1/1:0,4:4:12:119,12,0	1/1:0,1:1:3:32,3,0	1/1:0,4:4:12:118,12,0	0/0:3,0:3:9:0,9,98	./.:.:.:.:.	0/0:5,0:5:15:0,15,157	0/0:5,0:5:15:0,15,150	0/0:8,0:8:24:0,24,245	0/0:2,0:2:6:0,6,59	0/0:4,0:4:12:0,12,127	0/0:2,0:2:6:0,6,59	./.:.:.:.:.	0/0:8,0:8:24:0,24,253	0/0:2,0:2:6:0,6,65	0/0:5,0:5:15:0,15,162	0/0:8,0:8:24:0,24,245	1/1:0,1:1:3:32,3,0	0/0:9,0:9:27:0,27,278	0/0:8,0:8:24:0,24,241	0/0:1,0:1:3:0,3,32	0/0:3,0:3:9:0,9,93	0/0:2,0:2:6:0,6,55	0/0:3,0:3:9:0,9,93	0/0:8,0:8:24:0,24,247	0/0:4,0:4:12:0,12,121	0/0:2,0:2:6:0,6,61	0/0:3,0:3:9:0,9,90	0/0:4,0:4:12:0,12,116	./.:.:.:.:.	0/0:4,0:4:12:0,12,134	0/0:3,0:3:9:0,9,94	0/0:5,0:5:15:0,15,155	0/0:4,0:4:12:0,12,122	0/0:5,0:5:15:0,15,156	0/0:2,0:2:6:0,6,63	0/0:5,0:5:15:0,15,161	0/0:2,0:2:6:0,6,59	0/0:4,0:4:12:0,12,122	0/0:1,0:1:3:0,3,30	0/0:2,0:2:6:0,6,67	0/0:1,0:2:3:0,3,32	0/0:3,0:3:9:0,9,94	0/0:4,0:4:12:0,12,130	0/0:1,0:1:3:0,3,32	0/0:6,0:6:18:0,18,191	0/0:2,0:2:6:0,6,63	0/0:7,0:7:21:0,21,224	0/0:3,0:3:9:0,9,95	0/0:1,0:1:3:0,3,33	0/0:3,0:3:9:0,9,96	0/0:11,0:11:33:0,33,339	1/1:0,4:4:12:122,12,0	0/0:6,0:6:18:0,18,184	0/0:5,0:5:15:0,15,156	0/0:3,0:3:9:0,9,93	0/0:6,0:6:18:0,18,188	0/0:4,0:4:12:0,12,134	0/0:11,0:11:33:0,33,331	1/1:0,4:4:12:130,12,0	0/0:6,0:6:18:0,18,188	1/1:0,6:6:18:174,18,0	1/1:0,4:4:12:134,12,0	1/1:0,6:6:15:153,15,0	0/0:2,0:2:6:0,6,62	0/0:3,0:3:9:0,9,92	0/0:1,0:1:3:0,3,32	0/0:6,0:6:18:0,18,198	0/0:3,0:3:9:0,9,92	0/0:9,0:9:27:0,27,272	0/0:3,0:3:9:0,9,93	0/0:5,0:5:15:0,15,155	0/0:3,0:3:9:0,9,92	0/0:2,0:2:6:0,6,64	0/0:4,0:4:12:0,12,123	0/0:6,0:6:15:0,15,167	0/0:2,0:2:6:0,6,63	0/0:2,0:2:6:0,6,59	0/0:4,0:4:12:0,12,130	0/0:2,0:2:6:0,6,65	./.:.:.:.:.	0/0:9,0:9:15:0,15,196	0/0:2,0:2:3:0,3,45	0/0:2,0:2:3:0,3,45	0/0:6,0:6:15:0,15,168	0/0:6,0:6:15:0,15,154	0/0:4,0:4:6:0,6,74	0/0:19,0:19:54:0,54,609
chr0	69881735	.	C	T	6690.33	.	AC=39;AF=0.144;AN=270;BaseQRankSum=4.470;DP=1082;Dels=0.00;FS=0.000;HaplotypeScore=0.0754;InbreedingCoeff=0.5740;MLEAC=38;MLEAF=0.141;MQ=55.58;MQ0=1;MQRankSum=0.346;QD=26.87;ReadPosRankSum=0.719	GT:AD:DP:GQ:PL	1/1:0,64:64:99:2041,192,0	0/0:21,0:21:63:0,63,628	0/0:9,0:9:27:0,27,271	1/1:0,42:42:99:1270,126,0	0/0:18,0:18:51:0,51,518	0/0:26,0:26:75:0,75,748	1/1:0,24:24:72:742,72,0	0/0:3,0:3:9:0,9,92	1/1:0,2:2:6:65,6,0	1/1:0,20:20:60:613,60,0	1/1:0,4:4:12:127,12,0	0/0:12,0:12:36:0,36,365	0/0:18,0:18:54:0,54,528	0/0:2,0:2:6:0,6,65	0/0:24,0:24:69:0,69,696	0/0:23,0:23:69:0,69,687	0/0:17,0:17:51:0,51,510	0/1:4,1:5:17:17,0,106	0/1:6,8:14:99:181,0,129	0/0:11,0:11:33:0,33,321	0/0:2,0:2:6:0,6,63	0/0:16,0:16:45:0,45,456	0/0:18,0:18:54:0,54,533	0/0:19,0:19:57:0,57,561	0/0:6,0:6:18:0,18,184	0/0:27,0:27:75:0,75,774	1/1:0,12:12:33:333,33,0	0/0:4,0:4:12:0,12,128	0/0:6,0:6:18:0,18,187	0/0:19,0:19:57:0,57,562	0/0:2,0:2:6:0,6,66	0/0:6,0:6:18:0,18,187	0/0:36,0:36:99:0,105,1038	0/0:3,0:3:9:0,9,96	0/0:24,1:25:69:0,69,694	0/0:2,0:2:6:0,6,67	0/0:24,0:24:69:0,69,700	1/1:0,9:9:24:262,24,0	0/0:14,0:14:42:0,42,410	1/1:0,1:1:3:31,3,0	0/0:1,0:1:3:0,3,32	0/0:10,0:10:30:0,30,295	0/0:14,0:14:42:0,42,413	0/0:13,0:13:39:0,39,395	0/0:19,0:19:48:0,48,520	0/0:29,0:29:84:0,84,846	0/0:14,0:14:36:0,36,365	0/1:1,1:2:25:27,0,25	0/0:5,0:5:15:0,15,148	1/1:0,5:5:15:153,15,0	1/1:0,2:2:6:61,6,0	1/1:0,1:1:3:32,3,0	1/1:0,8:8:24:252,24,0	0/0:5,0:5:15:0,15,148	0/0:1,0:1:3:0,3,30	0/0:6,0:6:18:0,18,182	0/0:5,0:5:15:0,15,148	0/0:9,0:9:27:0,27,267	0/0:2,0:2:6:0,6,60	0/0:11,0:11:33:0,33,336	0/0:2,0:2:6:0,6,61	0/0:1,0:1:3:0,3,29	0/0:13,0:13:39:0,39,387	0/0:1,0:1:3:0,3,30	0/0:3,0:3:9:0,9,90	0/0:4,0:4:12:0,12,118	1/1:0,4:4:9:92,9,0	0/0:4,0:4:9:0,9,103	0/0:6,0:6:18:0,18,176	0/0:3,0:3:9:0,9,95	0/0:4,0:4:12:0,12,116	0/0:3,0:3:9:0,9,89	0/0:3,0:3:9:0,9,89	0/0:5,0:5:15:0,15,152	0/0:4,0:4:12:0,12,118	0/0:3,0:3:9:0,9,89	0/0:3,0:3:9:0,9,89	0/0:2,0:2:6:0,6,58	0/0:3,0:3:9:0,9,89	0/0:2,0:2:6:0,6,57	0/0:1,0:1:3:0,3,32	0/0:4,0:4:12:0,12,122	0/0:2,0:2:6:0,6,64	0/0:4,0:4:9:0,9,90	0/0:2,0:2:6:0,6,57	0/0:5,0:5:15:0,15,150	0/0:2,0:2:6:0,6,61	0/0:6,0:6:18:0,18,176	0/0:3,0:3:9:0,9,90	0/0:2,0:2:6:0,6,63	./.:.:.:.:.	0/0:1,0:1:3:0,3,30	0/0:4,0:4:9:0,9,104	0/0:2,0:2:6:0,6,61	0/0:1,0:1:3:0,3,26	0/0:3,0:3:9:0,9,93	0/0:6,0:6:18:0,18,177	0/0:1,0:1:3:0,3,32	0/0:1,0:1:3:0,3,29	0/0:7,0:7:21:0,21,208	0/0:6,0:6:18:0,18,180	1/1:0,5:5:15:157,15,0	0/0:1,0:1:3:0,3,30	0/0:1,0:1:3:0,3,29	0/0:4,0:4:12:0,12,121	0/0:3,0:3:9:0,9,89	0/0:2,0:2:6:0,6,65	0/0:7,0:7:21:0,21,207	0/1:1,3:4:19:80,0,19	0/0:5,0:5:15:0,15,148	1/1:0,7:7:21:215,21,0	0/1:1,3:4:19:79,0,19	1/1:1,9:10:27:281,27,0	0/0:8,0:8:24:0,24,245	0/0:1,0:1:3:0,3,23	0/0:4,0:4:12:0,12,117	0/0:6,0:6:18:0,18,180	0/0:4,0:4:12:0,12,118	0/0:6,0:6:18:0,18,183	0/0:4,0:4:12:0,12,120	0/0:5,0:5:15:0,15,146	0/0:10,0:10:27:0,27,287	0/0:4,0:4:12:0,12,113	0/0:5,0:5:15:0,15,153	0/0:5,0:5:15:0,15,147	0/0:5,0:5:15:0,15,145	0/0:5,0:5:12:0,12,137	0/0:3,0:3:9:0,9,89	0/0:2,0:2:6:0,6,58	0/0:2,0:2:3:0,3,44	0/0:6,0:6:9:0,9,134	./.:.:.:.:.	0/0:8,0:8:12:0,12,179	0/0:7,0:7:18:0,18,197	0/0:3,0:3:9:0,9,90	0/0:8,0:8:12:0,12,178	0/0:10,0:10:30:0,30,299
chr0	69881803	.	G	T	8254.61	.	AC=40;AF=0.149;AN=268;BaseQRankSum=0.176;DP=1227;Dels=0.00;FS=6.208;HaplotypeScore=0.1078;InbreedingCoeff=0.6823;MLEAC=38;MLEAF=0.142;MQ=58.68;MQ0=2;MQRankSum=-0.014;QD=28.08;ReadPosRankSum=-0.309	GT:AD:DP:GQ:PL	1/1:0,82:82:99:2589,246,0	0/0:18,0:18:51:0,51,553	0/0:9,0:9:27:0,27,284	1/1:0,54:54:99:1628,150,0	0/0:20,0:20:57:0,57,601	0/0:28,1:29:78:0,78,819	1/1:0,32:32:93:982,93,0	0/0:4,0:4:12:0,12,126	1/1:0,1:1:3:32,3,0	1/1:0,13:13:33:380,33,0	1/1:0,4:4:12:126,12,0	0/0:24,0:24:63:0,63,672	0/0:11,0:11:33:0,33,345	0/0:5,0:5:15:0,15,158	0/0:23,0:23:63:0,63,690	0/0:37,0:37:93:0,93,1064	0/0:18,0:18:48:0,48,525	0/0:3,0:3:9:0,9,94	0/1:7,6:13:99:148,0,189	0/0:17,0:17:48:0,48,493	0/0:8,0:8:24:0,24,250	0/0:15,0:15:39:0,39,433	0/0:23,0:23:66:0,66,708	0/0:21,0:21:63:0,63,630	0/0:4,0:4:12:0,12,132	0/0:25,0:25:72:0,72,759	1/1:0,18:18:48:528,48,0	0/0:5,0:5:12:0,12,134	0/0:1,0:1:3:0,3,31	0/0:21,0:21:60:0,60,641	0/0:5,0:5:15:0,15,157	0/0:9,0:9:27:0,27,290	0/0:24,0:24:72:0,72,739	0/0:2,0:2:6:0,6,65	0/0:21,0:21:57:0,57,628	0/0:2,0:2:6:0,6,65	0/0:17,0:17:48:0,48,531	1/1:0,11:11:33:347,33,0	0/0:12,1:13:33:0,33,357	1/1:0,2:2:6:64,6,0	0/0:3,0:3:9:0,9,96	0/0:13,0:13:33:0,33,333	0/0:28,0:28:72:0,72,808	0/0:22,0:22:57:0,57,612	0/0:33,0:33:93:0,93,991	0/0:27,0:27:81:0,81,844	0/0:5,0:5:15:0,15,163	0/1:2,1:3:23:23,0,56	0/0:1,0:1:3:0,3,30	1/1:0,11:11:30:326,30,0	1/1:0,4:4:9:107,9,0	1/1:0,3:3:9:96,9,0	1/1:0,8:8:24:252,24,0	0/0:1,0:1:3:0,3,33	0/0:8,0:8:18:0,18,216	0/0:7,0:7:21:0,21,222	0/0:7,0:7:18:0,18,201	0/0:9,0:9:27:0,27,272	0/0:4,0:4:12:0,12,126	0/0:7,0:7:21:0,21,221	0/0:3,0:3:6:0,6,77	0/0:2,0:2:6:0,6,67	0/0:13,0:13:39:0,39,393	0/0:3,0:3:9:0,9,95	0/0:3,0:3:9:0,9,96	0/0:1,0:1:3:0,3,32	1/1:0,5:5:15:160,15,0	0/0:5,0:5:15:0,15,162	0/0:4,0:4:12:0,12,125	0/0:3,0:3:9:0,9,93	0/0:3,0:3:6:0,6,76	0/0:8,0:8:24:0,24,241	0/0:1,0:1:3:0,3,31	0/0:6,0:6:15:0,15,167	0/0:3,0:3:9:0,9,97	0/0:2,0:2:6:0,6,65	0/0:3,0:3:9:0,9,95	0/0:1,0:1:3:0,3,32	0/0:1,0:1:3:0,3,32	0/0:4,0:4:12:0,12,120	0/0:1,0:1:3:0,3,30	0/0:5,0:5:15:0,15,153	0/0:6,0:6:18:0,18,184	0/0:6,0:6:18:0,18,187	0/0:6,0:6:18:0,18,185	0/0:5,0:5:15:0,15,159	./.:.:.:.:.	0/0:6,0:6:18:0,18,196	0/0:5,0:5:15:0,15,160	0/0:2,0:2:6:0,6,65	0/0:2,0:2:6:0,6,64	0/0:9,0:9:21:0,21,233	0/0:6,0:6:15:0,15,166	0/0:3,0:3:9:0,9,96	0/0:2,0:2:6:0,6,63	0/0:2,0:2:6:0,6,61	0/0:9,0:9:27:0,27,272	0/0:1,0:1:3:0,3,32	0/0:3,0:3:9:0,9,94	0/0:6,0:6:18:0,18,187	0/0:9,0:9:27:0,27,283	1/1:0,6:6:15:171,15,0	0/0:2,0:2:6:0,6,62	0/0:3,0:3:9:0,9,95	0/0:2,0:2:6:0,6,59	0/0:3,0:3:6:0,6,76	0/0:3,0:3:9:0,9,93	0/0:5,0:5:15:0,15,149	1/1:0,3:3:9:97,9,0	0/0:3,0:3:9:0,9,91	1/1:0,13:13:36:388,36,0	1/1:0,3:3:9:98,9,0	1/1:0,5:5:15:153,15,0	0/0:9,0:9:24:0,24,257	0/0:2,0:2:6:0,6,60	0/0:5,0:5:12:0,12,142	0/0:6,0:6:15:0,15,175	0/0:6,0:6:18:0,18,189	0/0:4,0:4:12:0,12,122	0/0:5,0:5:15:0,15,166	0/0:4,0:4:12:0,12,122	0/0:7,0:7:21:0,21,219	0/0:5,0:5:15:0,15,159	0/0:5,0:5:15:0,15,154	0/0:10,0:10:27:0,27,296	0/0:6,0:6:18:0,18,189	0/0:10,0:10:30:0,30,316	0/0:3,0:3:6:0,6,74	0/0:4,0:4:12:0,12,127	0/0:2,0:2:3:0,3,45	./.:.:.:.:.	./.:.:.:.:.	0/0:6,0:6:9:0,9,134	0/0:4,0:4:9:0,9,103	0/0:3,0:3:9:0,9,92	0/0:4,0:4:6:0,6,89	0/0:29,0:29:87:0,87,956
chr0	69882139	.	T	C	5295.23	.	AC=59;AF=0.222;AN=266;BaseQRankSum=-4.329;DP=905;Dels=0.00;FS=0.601;HaplotypeScore=0.2102;InbreedingCoeff=0.6297;MLEAC=57;MLEAF=0.214;MQ=59.35;MQ0=0;MQRankSum=0.233;QD=24.86;ReadPosRankSum=-2.548	GT:AD:DP:GQ:PL	0/0:53,0:53:99:0,159,1661	0/0:21,0:21:60:0,60,633	0/0:14,0:14:39:0,39,421	0/0:47,0:47:99:0,132,1416	1/1:0,20:20:57:599,57,0	0/0:13,0:13:39:0,39,409	0/0:24,0:24:63:0,63,690	1/1:0,3:3:9:94,9,0	0/0:2,0:2:6:0,6,62	0/0:14,0:14:42:0,42,441	0/0:5,0:5:15:0,15,155	0/0:17,0:17:45:0,45,498	1/1:0,16:16:48:491,48,0	0/0:1,0:1:3:0,3,31	1/1:0,13:13:39:393,39,0	1/1:0,14:14:42:427,42,0	1/1:0,14:14:36:396,36,0	0/0:4,0:4:12:0,12,127	0/0:10,0:10:30:0,30,321	0/0:4,0:4:12:0,12,114	0/0:1,0:1:3:0,3,33	0/0:8,0:8:24:0,24,244	0/0:12,0:12:36:0,36,375	0/0:16,0:16:48:0,48,496	0/0:2,0:2:6:0,6,65	0/0:16,0:16:48:0,48,498	0/0:18,0:18:54:0,54,542	1/1:0,1:1:3:34,3,0	0/1:1,1:2:26:26,0,26	1/1:1,13:14:10:344,10,0	1/1:0,2:2:6:60,6,0	1/1:0,3:3:9:93,9,0	1/1:0,15:15:42:443,42,0	0/0:2,0:2:6:0,6,65	0/0:10,0:10:27:0,27,300	0/0:3,0:3:9:0,9,96	0/0:24,0:24:60:0,60,685	0/0:4,0:4:12:0,12,127	1/1:0,11:11:33:327,33,0	0/0:1,0:1:3:0,3,32	0/1:2,1:3:22:22,0,54	1/1:0,12:12:33:352,33,0	0/0:12,0:12:30:0,30,326	0/0:18,0:18:51:0,51,546	0/0:17,0:17:45:0,45,492	0/0:13,0:13:36:0,36,389	0/0:8,0:8:24:0,24,249	0/0:4,0:4:12:0,12,128	0/0:3,0:3:6:0,6,63	0/0:3,0:3:9:0,9,94	./.:.:.:.:.	0/0:4,0:4:9:0,9,89	0/0:8,0:8:24:0,24,242	0/0:3,0:3:9:0,9,91	0/0:2,0:2:6:0,6,65	1/1:0,4:4:12:118,12,0	0/0:4,0:4:12:0,12,122	0/0:2,0:2:6:0,6,62	0/0:2,0:2:6:0,6,65	0/0:6,0:6:18:0,18,183	1/1:0,3:3:9:89,9,0	1/1:0,3:3:9:95,9,0	1/1:0,5:5:15:153,15,0	0/0:4,0:4:12:0,12,126	0/0:6,0:6:18:0,18,184	1/1:0,4:4:12:126,12,0	0/0:5,0:5:15:0,15,158	1/1:0,2:2:6:61,6,0	0/0:1,0:1:3:0,3,32	0/0:1,0:1:3:0,3,32	0/0:1,0:1:3:0,3,31	0/0:7,0:7:21:0,21,220	0/0:1,0:1:3:0,3,31	0/0:2,0:2:6:0,6,64	0/0:3,0:3:9:0,9,89	0/0:4,0:4:12:0,12,127	0/0:1,0:1:3:0,3,30	0/0:1,0:1:3:0,3,32	0/0:3,0:3:9:0,9,95	0/0:6,0:6:15:0,15,170	0/0:1,0:1:3:0,3,30	0/0:5,0:5:15:0,15,152	0/0:2,0:2:6:0,6,64	0/0:5,0:5:15:0,15,153	0/0:4,0:4:12:0,12,122	0/0:2,0:2:6:0,6,62	1/1:0,9:9:27:270,27,0	0/1:8,1:10:2:2,0,217	1/1:0,2:2:6:58,6,0	0/1:1,4:5:18:113,0,18	./.:.:.:.:.	0/0:1,0:1:3:0,3,32	1/1:0,2:2:6:63,6,0	./.:.:.:.:.	1/1:0,1:1:3:32,3,0	0/0:7,0:7:21:0,21,221	0/1:2,3:5:52:75,0,52	0/0:2,0:2:6:0,6,62	0/0:3,0:3:9:0,9,93	0/0:3,0:3:9:0,9,92	0/0:10,0:10:30:0,30,314	0/0:2,0:2:6:0,6,63	1/1:0,3:3:9:87,9,0	0/0:2,0:2:6:0,6,62	0/0:4,0:4:12:0,12,122	0/0:5,0:5:15:0,15,157	0/0:3,0:3:9:0,9,95	0/0:8,0:8:24:0,24,250	0/0:2,0:2:6:0,6,65	0/0:3,0:3:9:0,9,96	0/0:5,0:5:15:0,15,146	0/0:2,0:2:6:0,6,63	0/0:4,0:4:12:0,12,123	1/1:0,4:4:12:118,12,0	1/1:0,3:3:9:95,9,0	0/0:7,0:7:21:0,21,216	1/1:0,5:5:15:150,15,0	0/0:3,0:3:9:0,9,91	0/0:3,0:3:9:0,9,91	0/0:3,0:3:9:0,9,95	0/0:4,0:4:12:0,12,122	0/0:7,0:7:21:0,21,212	0/0:1,0:1:3:0,3,32	0/0:2,0:2:6:0,6,65	0/0:8,0:8:24:0,24,247	0/0:3,0:3:9:0,9,95	0/0:5,0:5:15:0,15,148	0/0:1,0:1:3:0,3,31	0/0:5,0:5:15:0,15,152	0/0:4,0:4:6:0,6,89	0/0:2,0:2:3:0,3,45	./.:.:.:.:.	0/0:2,0:2:3:0,3,45	0/0:2,0:2:3:0,3,45	0/0:4,0:4:9:0,9,104	0/0:4,0:4:6:0,6,89	0/0:36,0:36:99:0,108,1204
chr0	69882175	.	A	G	5267.86	.	AC=40;AF=0.161;AN=248;BaseQRankSum=1.496;DP=781;Dels=0.00;FS=0.632;HaplotypeScore=0.0689;InbreedingCoeff=0.5204;MLEAC=38;MLEAF=0.153;MQ=59.29;MQ0=0;MQRankSum=-0.540;QD=25.45;ReadPosRankSum=-1.685	GT:AD:DP:GQ:PL	1/1:0,48:48:99:1513,144,0	0/0:17,0:17:51:0,51,530	0/0:16,0:16:48:0,48,491	1/1:0,39:39:99:1202,114,0	0/0:19,0:19:57:0,57,582	0/0:12,0:12:33:0,33,349	1/1:0,22:22:57:633,57,0	0/0:5,0:5:15:0,15,170	1/1:0,1:1:3:32,3,0	1/1:0,13:13:39:390,39,0	1/1:0,1:1:3:34,3,0	0/0:16,0:16:42:0,42,461	0/0:11,0:11:33:0,33,347	0/1:1,1:2:28:28,0,28	0/0:6,0:6:18:0,18,185	0/0:16,0:16:48:0,48,489	0/0:11,0:11:27:0,27,305	0/1:1,4:5:18:105,0,18	0/1:3,4:7:70:99,0,70	0/0:3,0:3:9:0,9,90	0/0:1,0:1:3:0,3,32	0/0:9,0:9:27:0,27,279	0/0:12,0:12:36:0,36,362	0/0:13,0:13:39:0,39,409	0/0:1,0:1:3:0,3,32	0/0:14,0:14:42:0,42,434	1/1:0,10:10:30:299,30,0	0/0:1,0:1:3:0,3,35	0/0:2,0:2:6:0,6,68	0/1:10,1:11:1:1,0,259	0/0:2,0:2:6:0,6,62	0/0:3,0:3:9:0,9,92	0/0:11,0:11:30:0,30,317	0/0:2,0:2:6:0,6,63	0/0:10,0:10:30:0,30,312	0/0:4,0:4:12:0,12,128	0/0:18,0:18:48:0,48,519	1/1:0,4:4:12:122,12,0	0/0:10,0:10:30:0,30,305	0/0:1,0:1:3:0,3,35	0/1:1,1:2:28:29,0,28	0/0:7,0:7:21:0,21,220	0/0:6,0:6:18:0,18,183	0/0:15,0:15:45:0,45,461	0/0:12,0:12:30:0,30,334	0/0:7,0:7:18:0,18,200	0/0:8,0:8:24:0,24,242	0/1:3,1:4:20:20,0,87	0/0:3,0:3:9:0,9,91	1/1:0,2:2:6:61,6,0	./.:.:.:.:.	1/1:0,1:1:3:32,3,0	1/1:0,9:9:27:275,27,0	0/0:3,0:3:9:0,9,93	0/0:3,0:3:9:0,9,92	0/0:2,0:2:6:0,6,63	0/0:4,0:4:12:0,12,128	0/0:2,0:2:6:0,6,61	./.:.:.:.:.	0/0:7,0:7:21:0,21,211	0/0:2,0:2:6:0,6,63	0/0:2,0:2:6:0,6,62	0/0:7,0:7:21:0,21,211	0/0:4,0:4:12:0,12,122	0/0:11,0:11:27:0,27,309	0/0:3,0:3:9:0,9,90	1/1:0,6:6:18:184,18,0	0/0:2,0:2:6:0,6,65	0/0:2,0:2:6:0,6,63	./.:.:.:.:.	./.:.:.:.:.	0/0:6,0:6:18:0,18,183	./.:.:.:.:.	0/0:2,0:2:6:0,6,61	0/0:6,0:6:15:0,15,167	0/0:2,0:2:6:0,6,63	0/0:1,0:1:3:0,3,31	0/0:1,0:1:3:0,3,31	./.:.:.:.:.	0/0:3,0:3:9:0,9,91	0/0:2,0:2:6:0,6,63	0/0:4,0:4:12:0,12,123	0/0:2,0:2:6:0,6,67	0/0:3,0:3:9:0,9,95	0/0:3,0:3:9:0,9,91	0/0:2,0:2:6:0,6,65	0/0:9,0:9:27:0,27,275	0/0:8,0:8:24:0,24,251	0/0:2,0:2:6:0,6,66	0/0:4,0:4:12:0,12,127	./.:.:.:.:.	./.:.:.:.:.	./.:.:.:.:.	0/0:1,0:1:3:0,3,29	0/0:1,0:1:3:0,3,34	0/0:3,0:3:9:0,9,94	0/0:3,0:3:9:0,9,96	0/0:1,0:1:3:0,3,31	0/0:1,0:1:3:0,3,30	0/0:4,0:4:12:0,12,118	0/0:5,0:5:15:0,15,160	1/1:0,2:2:6:62,6,0	0/0:3,0:3:9:0,9,94	0/0:2,0:2:6:0,6,64	0/0:2,0:2:6:0,6,61	0/0:5,0:5:15:0,15,153	./.:.:.:.:.	0/0:5,0:5:15:0,15,151	1/1:0,4:4:12:121,12,0	0/0:1,0:1:3:0,3,30	1/1:0,4:4:12:124,12,0	1/1:0,4:4:12:126,12,0	1/1:0,6:6:15:168,15,0	0/0:4,0:4:12:0,12,122	./.:.:.:.:.	0/0:6,0:6:18:0,18,184	0/0:6,0:6:18:0,18,187	0/0:5,0:5:15:0,15,160	0/0:3,0:3:9:0,9,89	0/0:1,0:1:3:0,3,31	0/0:4,0:4:12:0,12,120	0/0:8,0:8:21:0,21,229	0/0:2,0:2:6:0,6,60	0/0:3,0:3:9:0,9,94	0/0:9,0:9:27:0,27,273	0/0:1,0:1:3:0,3,29	0/0:5,0:5:15:0,15,154	./.:.:.:.:.	0/0:5,0:5:15:0,15,151	0/0:2,0:2:3:0,3,45	0/0:4,0:4:6:0,6,89	./.:.:.:.:.	0/0:4,0:4:6:0,6,89	0/0:2,0:2:3:0,3,45	0/0:3,0:4:6:0,6,76	0/0:4,0:4:6:0,6,89	0/0:37,0:37:99:0,111,1225
chr0	69882189	.	T	G	5012.97	.	AC=40;AF=0.157;AN=254;BaseQRankSum=0.679;DP=843;Dels=0.00;FS=5.100;HaplotypeScore=0.0628;InbreedingCoeff=0.5629;MLEAC=37;MLEAF=0.146;MQ=59.33;MQ0=0;MQRankSum=-0.884;QD=26.38;ReadPosRankSum=-0.416	GT:AD:DP:GQ:PL	1/1:0,50:50:99:1539,150,0	0/0:17,0:17:51:0,51,523	0/0:21,0:21:63:0,63,630	1/1:0,37:37:99:1152,111,0	0/0:20,0:20:60:0,60,620	0/0:13,0:13:36:0,36,380	1/1:0,18:18:45:495,45,0	0/0:4,0:4:12:0,12,130	1/1:0,1:1:3:26,3,0	1/1:0,15:15:45:460,45,0	1/1:0,1:1:3:33,3,0	0/0:18,0:18:48:0,48,524	0/0:15,0:15:45:0,45,456	0/1:1,1:2:26:29,0,26	0/0:7,0:7:21:0,21,223	0/0:18,0:18:54:0,54,554	0/0:13,0:13:36:0,36,378	1/1:0,3:3:9:92,9,0	0/1:4,4:8:98:100,0,98	0/0:3,0:3:9:0,9,91	./.:.:.:.:.	0/0:9,0:9:27:0,27,271	0/0:16,0:16:45:0,45,478	0/0:15,0:15:45:0,45,473	0/0:1,0:1:3:0,3,32	0/0:16,0:16:48:0,48,495	1/1:0,10:10:27:279,27,0	0/0:2,0:2:6:0,6,67	0/0:1,0:1:3:0,3,32	0/0:12,0:12:33:0,33,349	0/0:3,0:3:9:0,9,103	0/0:2,0:2:6:0,6,61	0/0:12,0:12:33:0,33,347	0/0:3,0:3:9:0,9,93	0/0:14,0:14:42:0,42,432	0/0:4,0:4:12:0,12,120	0/0:18,0:18:48:0,48,521	1/1:0,3:3:9:88,9,0	0/0:12,0:12:33:0,33,348	./.:.:.:.:.	0/1:1,1:2:26:26,0,27	0/0:9,0:9:27:0,27,284	0/0:8,0:8:21:0,21,225	0/0:17,0:17:51:0,51,525	0/0:10,0:10:24:0,24,262	0/0:6,0:6:15:0,15,165	0/0:12,0:12:36:0,36,372	0/1:3,1:4:20:20,0,84	0/0:6,0:6:18:0,18,178	1/1:0,2:2:6:63,6,0	./.:.:.:.:.	1/1:0,1:1:3:31,3,0	1/1:0,9:9:27:269,27,0	0/0:4,0:4:12:0,12,122	0/0:4,0:4:12:0,12,120	0/0:3,0:3:9:0,9,86	0/0:4,0:4:12:0,12,124	0/0:2,0:2:6:0,6,61	./.:.:.:.:.	0/0:7,0:7:21:0,21,206	0/0:1,0:1:3:0,3,31	0/0:3,0:3:9:0,9,93	0/0:8,0:8:24:0,24,243	0/0:5,0:5:15:0,15,152	0/0:12,0:12:30:0,30,326	0/0:3,0:3:9:0,9,96	1/1:0,6:6:18:185,18,0	0/0:5,0:5:15:0,15,155	0/0:2,0:2:6:0,6,64	0/0:1,0:1:3:0,3,28	0/0:1,0:1:3:0,3,30	0/0:6,0:6:18:0,18,180	0/0:1,0:1:3:0,3,30	0/0:2,0:2:6:0,6,63	0/0:6,0:6:15:0,15,168	0/0:2,0:2:6:0,6,61	0/0:1,0:1:3:0,3,30	0/0:1,0:1:3:0,3,32	./.:.:.:.:.	0/0:4,0:4:12:0,12,122	0/0:3,0:3:9:0,9,97	0/0:4,0:4:12:0,12,118	0/0:3,0:3:9:0,9,97	0/0:4,0:4:12:0,12,125	0/0:3,0:3:9:0,9,91	0/0:2,0:2:6:0,6,63	0/0:8,0:8:24:0,24,245	0/0:6,0:6:18:0,18,187	0/0:6,0:6:18:0,18,189	0/0:4,0:4:12:0,12,129	./.:.:.:.:.	./.:.:.:.:.	./.:.:.:.:.	0/0:1,0:1:3:0,3,30	./.:.:.:.:.	0/0:2,0:2:6:0,6,65	0/0:2,0:2:6:0,6,53	0/0:1,0:1:3:0,3,32	0/0:1,0:1:3:0,3,31	0/0:4,0:4:12:0,12,122	0/0:4,0:4:12:0,12,123	1/1:0,2:2:6:58,6,0	0/0:3,0:3:9:0,9,92	0/0:2,0:2:6:0,6,63	0/0:2,0:2:6:0,6,61	0/0:6,0:6:18:0,18,185	0/0:1,0:1:3:0,3,31	0/0:6,0:6:18:0,18,181	1/1:0,4:4:12:115,12,0	0/0:2,0:2:6:0,6,62	1/1:0,3:3:9:93,9,0	1/1:0,4:4:12:118,12,0	1/1:0,5:5:15:143,15,0	0/0:4,0:4:12:0,12,128	./.:.:.:.:.	0/0:6,0:6:18:0,18,187	0/0:7,0:7:21:0,21,221	0/0:4,0:4:12:0,12,125	0/0:5,0:5:15:0,15,151	0/0:1,0:1:3:0,3,31	0/0:3,0:3:9:0,9,93	0/0:9,0:9:24:0,24,257	0/0:3,0:3:9:0,9,90	0/0:3,0:3:9:0,9,93	0/0:9,0:9:27:0,27,275	0/0:1,0:1:3:0,3,31	0/0:8,0:8:24:0,24,245	0/0:1,0:1:3:0,3,32	0/0:5,0:5:15:0,15,156	0/0:4,0:4:6:0,6,89	0/0:4,0:4:6:0,6,89	0/0:2,0:2:3:0,3,45	0/0:4,0:4:6:0,6,89	0/0:2,0:2:3:0,3,45	0/0:4,0:4:9:0,9,109	0/0:4,0:4:6:0,6,89	0/0:34,0:34:99:0,102,1143
chr0	69882190	.	A	T	4722.37	.	AC=40;AF=0.159;AN=252;BaseQRankSum=1.993;DP=817;Dels=0.00;FS=3.121;HaplotypeScore=0.0633;InbreedingCoeff=0.5647;MLEAC=37;MLEAF=0.147;MQ=59.34;MQ0=0;MQRankSum=0.942;QD=26.24;ReadPosRankSum=-0.865	GT:AD:DP:GQ:PL	1/1:0,44:44:99:1347,132,0	0/0:16,0:16:48:0,48,492	0/0:20,0:20:60:0,60,603	1/1:0,36:36:99:1119,108,0	0/0:20,0:20:60:0,60,613	0/0:13,0:13:36:0,36,376	1/1:0,18:18:42:472,42,0	0/0:4,0:4:12:0,12,130	1/1:0,1:1:3:31,3,0	1/1:0,14:14:42:427,42,0	1/1:0,1:1:3:32,3,0	0/0:17,0:17:45:0,45,484	0/0:15,0:15:45:0,45,462	0/1:1,1:2:26:26,0,26	0/0:7,0:7:21:0,21,220	0/0:18,0:18:54:0,54,549	0/0:12,0:12:33:0,33,348	1/1:0,3:3:9:93,9,0	0/1:3,4:7:70:99,0,70	0/0:3,0:3:9:0,9,88	./.:.:.:.:.	0/0:9,0:9:27:0,27,270	0/0:15,0:15:42:0,42,445	0/0:15,0:15:45:0,45,460	0/0:1,0:1:3:0,3,32	0/0:16,0:16:48:0,48,486	1/1:0,10:10:30:309,30,0	0/0:2,0:2:6:0,6,69	0/0:1,0:1:3:0,3,32	0/0:12,0:12:33:0,33,345	0/0:3,0:3:9:0,9,106	0/0:2,0:2:6:0,6,65	0/0:13,0:13:36:0,36,374	0/0:3,0:3:9:0,9,93	0/0:14,0:14:42:0,42,421	0/0:4,0:4:12:0,12,118	0/0:18,0:18:48:0,48,515	1/1:0,3:3:9:89,9,0	0/0:12,0:12:33:0,33,345	./.:.:.:.:.	0/1:1,1:2:24:24,0,26	0/0:9,0:9:24:0,24,245	0/0:7,0:7:18:0,18,198	0/0:15,0:15:45:0,45,470	0/0:10,0:10:27:0,27,287	0/0:6,0:6:15:0,15,163	0/0:12,0:12:36:0,36,369	0/1:3,1:4:20:20,0,84	0/0:6,0:6:18:0,18,175	1/1:0,2:2:6:61,6,0	./.:.:.:.:.	1/1:0,1:1:3:32,3,0	1/1:0,9:9:27:275,27,0	0/0:3,0:3:9:0,9,94	0/0:4,0:4:12:0,12,120	0/0:3,0:3:9:0,9,87	0/0:4,0:4:12:0,12,125	0/0:2,0:2:6:0,6,61	./.:.:.:.:.	0/0:7,0:7:21:0,21,212	0/0:1,0:1:3:0,3,32	0/0:3,0:3:6:0,6,63	0/0:8,0:8:24:0,24,243	0/0:4,0:4:12:0,12,117	0/0:10,0:10:27:0,27,286	0/0:3,0:3:9:0,9,89	1/1:0,5:5:15:154,15,0	0/0:5,0:5:15:0,15,158	0/0:2,0:2:6:0,6,60	0/0:1,0:1:3:0,3,29	0/0:1,0:1:3:0,3,32	0/0:5,0:5:15:0,15,146	0/0:1,0:1:3:0,3,32	0/0:2,0:2:6:0,6,59	0/0:5,0:5:15:0,15,153	0/0:2,0:2:6:0,6,59	./.:.:.:.:.	0/0:1,0:1:3:0,3,32	./.:.:.:.:.	0/0:4,0:4:12:0,12,121	0/0:3,0:3:9:0,9,95	0/0:3,0:3:9:0,9,89	0/0:3,0:3:9:0,9,96	0/0:4,0:4:12:0,12,118	0/0:3,0:3:9:0,9,89	0/0:2,0:2:6:0,6,63	0/0:7,0:7:21:0,21,201	0/0:6,0:6:18:0,18,184	0/0:6,0:6:18:0,18,188	0/0:4,0:4:12:0,12,129	./.:.:.:.:.	./.:.:.:.:.	./.:.:.:.:.	0/0:1,0:1:3:0,3,31	./.:.:.:.:.	0/0:2,0:2:6:0,6,64	0/0:2,0:2:6:0,6,61	0/0:1,0:1:3:0,3,32	0/0:1,0:1:3:0,3,29	0/0:4,0:4:12:0,12,120	0/0:4,0:4:12:0,12,122	1/1:0,2:2:6:62,6,0	0/0:3,0:3:9:0,9,92	0/0:2,0:2:6:0,6,60	0/0:2,0:2:6:0,6,59	0/0:6,0:6:18:0,18,184	0/0:1,0:1:3:0,3,31	0/0:6,0:6:18:0,18,178	1/1:0,4:4:12:115,12,0	0/0:2,0:2:6:0,6,61	1/1:0,3:3:9:93,9,0	1/1:0,4:4:12:118,12,0	1/1:0,5:5:12:123,12,0	0/0:4,0:4:12:0,12,115	./.:.:.:.:.	0/0:6,0:6:18:0,18,182	0/0:7,0:7:21:0,21,210	0/0:4,0:4:12:0,12,120	0/0:5,0:5:15:0,15,154	0/0:1,0:1:3:0,3,30	0/0:3,0:3:9:0,9,95	0/0:8,0:8:21:0,21,230	0/0:3,0:3:9:0,9,90	0/0:3,0:3:9:0,9,93	0/0:9,0:9:27:0,27,270	0/0:1,0:1:3:0,3,32	0/0:8,0:8:24:0,24,247	0/0:1,0:1:3:0,3,32	0/0:5,0:5:15:0,15,156	0/0:4,0:4:6:0,6,89	0/0:4,0:4:6:0,6,89	0/0:2,0:2:3:0,3,45	0/0:3,0:4:6:0,6,76	0/0:3,0:3:6:0,6,69	0/0:4,0:4:9:0,9,107	0/0:4,0:4:6:0,6,89	0/0:34,0:34:99:0,102,1143
chr0	69882200	.	C	A	6251.35	.	AC=38;AF=0.148;AN=256;BaseQRankSum=-3.235;DP=915;Dels=0.00;FS=5.629;HaplotypeScore=0.0463;InbreedingCoeff=0.6276;MLEAC=37;MLEAF=0.145;MQ=59.39;MQ0=0;MQRankSum=1.147;QD=28.68;ReadPosRankSum=-3.501	GT:AD:DP:GQ:PL	1/1:0,59:59:99:1907,177,0	0/0:18,0:18:54:0,54,561	0/0:22,0:22:66:0,66,712	1/1:0,45:45:99:1395,135,0	0/0:22,0:22:63:0,63,690	0/0:13,0:13:36:0,36,394	1/1:0,17:17:48:517,48,0	0/0:4,0:4:12:0,12,126	1/1:0,2:2:6:61,6,0	1/1:0,18:18:54:541,54,0	1/1:0,1:1:3:32,3,0	0/0:16,0:16:45:0,45,490	0/0:17,0:17:51:0,51,530	0/1:2,1:3:23:23,0,52	0/0:12,0:12:36:0,36,386	0/0:17,0:17:51:0,51,543	0/0:13,0:13:36:0,36,394	1/1:0,3:3:9:96,9,0	0/1:2,5:7:43:118,0,43	0/0:5,0:5:15:0,15,154	./.:.:.:.:.	0/0:9,0:9:27:0,27,287	0/0:15,0:15:42:0,42,464	0/0:11,0:11:33:0,33,345	0/0:1,0:1:3:0,3,34	0/0:19,0:19:57:0,57,611	1/1:0,13:13:39:405,39,0	0/0:2,0:2:6:0,6,63	0/0:1,0:1:3:0,3,32	0/0:15,0:15:39:0,39,435	0/0:3,0:3:9:0,9,100	0/0:2,0:2:6:0,6,63	0/0:12,0:12:33:0,33,366	0/0:3,0:3:9:0,9,95	0/0:15,0:15:45:0,45,474	0/0:3,0:3:9:0,9,97	0/0:19,0:19:51:0,51,557	1/1:0,6:6:18:180,18,0	0/0:12,0:12:33:0,33,361	./.:.:.:.:.	0/0:1,0:1:3:0,3,34	0/0:10,0:10:30:0,30,317	0/0:9,0:9:24:0,24,265	0/0:13,0:13:39:0,39,415	0/0:12,0:12:33:0,33,355	0/0:6,0:6:15:0,15,168	0/0:11,0:11:33:0,33,344	0/0:1,0:1:3:0,3,35	0/0:5,0:5:15:0,15,160	1/1:0,4:4:12:122,12,0	./.:.:.:.:.	1/1:0,4:4:12:124,12,0	1/1:0,10:10:30:317,30,0	0/0:3,0:3:9:0,9,96	0/0:7,0:7:21:0,21,218	0/0:1,0:1:3:0,3,32	0/0:5,0:5:15:0,15,159	0/0:4,0:4:12:0,12,124	./.:.:.:.:.	0/0:8,0:8:24:0,24,250	0/0:2,0:2:6:0,6,65	0/0:5,0:5:12:0,12,118	0/0:9,0:9:24:0,24,240	0/0:5,0:5:15:0,15,152	0/0:11,0:11:30:0,30,326	0/0:4,0:4:12:0,12,119	1/1:0,5:5:15:161,15,0	0/0:5,0:5:15:0,15,155	0/0:1,0:1:3:0,3,32	0/0:1,0:1:3:0,3,31	0/0:1,0:1:3:0,3,31	0/0:5,0:5:15:0,15,159	0/0:2,0:2:6:0,6,63	0/0:2,0:2:6:0,6,59	0/0:6,0:6:18:0,18,191	0/0:3,0:3:9:0,9,89	./.:.:.:.:.	./.:.:.:.:.	0/0:1,0:1:3:0,3,28	0/0:6,0:6:18:0,18,179	0/0:3,0:3:9:0,9,94	0/0:3,0:3:9:0,9,97	0/0:3,0:3:9:0,9,100	0/0:4,0:4:9:0,9,98	0/0:5,0:5:15:0,15,158	0/0:2,0:2:6:0,6,65	0/0:8,0:8:24:0,24,254	0/0:5,0:5:15:0,15,159	0/0:6,0:6:18:0,18,187	0/0:4,0:4:12:0,12,136	./.:.:.:.:.	0/0:1,0:1:3:0,3,22	0/0:2,0:2:6:0,6,57	0/0:1,0:1:3:0,3,32	./.:.:.:.:.	0/0:2,0:2:6:0,6,66	0/0:1,0:1:3:0,3,31	./.:.:.:.:.	0/0:1,0:1:3:0,3,34	0/0:6,0:6:18:0,18,184	0/0:4,0:4:12:0,12,133	1/1:0,2:2:6:66,6,0	0/0:4,0:4:12:0,12,121	0/0:4,0:4:12:0,12,128	0/0:2,0:2:6:0,6,69	0/0:9,0:9:27:0,27,281	0/0:1,0:1:3:0,3,32	0/0:9,0:9:27:0,27,272	1/1:0,4:4:12:122,12,0	0/0:2,0:2:6:0,6,60	1/1:0,3:3:9:93,9,0	1/1:0,4:4:12:126,12,0	1/1:0,8:8:24:255,24,0	0/0:2,0:2:6:0,6,63	0/0:2,0:2:6:0,6,57	0/0:6,0:6:18:0,18,191	0/0:6,0:6:18:0,18,191	0/0:4,0:4:12:0,12,124	0/0:5,0:5:15:0,15,159	0/0:2,0:2:6:0,6,65	0/0:5,0:5:15:0,15,159	0/0:9,0:9:27:0,27,277	0/0:5,0:5:15:0,15,148	0/0:4,0:4:12:0,12,123	0/0:9,0:9:27:0,27,284	0/0:3,0:3:9:0,9,92	0/0:8,0:8:24:0,24,250	0/0:1,0:1:3:0,3,31	0/0:6,0:6:18:0,18,189	0/0:4,0:4:6:0,6,89	0/0:4,0:4:6:0,6,89	0/0:2,0:2:3:0,3,45	0/0:4,0:4:6:0,6,89	0/0:3,0:3:6:0,6,74	0/0:4,0:4:9:0,9,107	0/0:4,0:4:6:0,6,89	0/0:37,0:37:99:0,111,1225
chr0	69882323	.	G	C	4093.26	.	AC=41;AF=0.161;AN=254;BaseQRankSum=4.491;DP=729;Dels=0.00;FS=1.596;HaplotypeScore=0.0648;InbreedingCoeff=0.6156;MLEAC=35;MLEAF=0.138;MQ=59.63;MQ0=0;MQRankSum=-0.544;QD=27.66;ReadPosRankSum=-0.770	GT:AD:DP:GQ:PL	1/1:0,37:37:99:1167,111,0	0/0:14,0:14:42:0,42,430	0/0:15,0:15:45:0,45,458	1/1:0,37:37:99:1132,111,0	0/0:12,0:12:36:0,36,352	0/0:3,0:3:9:0,9,88	1/1:0,10:10:30:301,30,0	0/0:3,0:3:9:0,9,97	1/1:0,3:3:9:96,9,0	1/1:0,9:9:27:280,27,0	1/1:0,2:2:6:69,6,0	0/0:13,0:13:39:0,39,390	0/0:19,0:19:57:0,57,574	0/0:2,0:2:6:0,6,62	0/0:16,0:16:45:0,45,472	0/0:15,0:15:45:0,45,441	0/0:9,0:9:27:0,27,273	1/1:0,1:1:3:35,3,0	./.:.:.:.:.	0/0:1,0:1:3:0,3,31	0/0:2,0:2:6:0,6,67	0/0:6,0:6:18:0,18,175	0/0:16,0:16:42:0,42,454	0/0:19,0:19:54:0,54,572	0/0:2,0:2:6:0,6,63	0/0:14,0:14:42:0,42,422	1/1:0,13:13:39:418,39,0	0/0:5,0:5:15:0,15,161	0/0:2,0:2:6:0,6,59	0/0:10,0:10:30:0,30,305	0/0:3,0:3:9:0,9,89	./.:.:.:.:.	0/0:7,0:7:21:0,21,206	0/0:2,0:2:6:0,6,65	0/0:16,0:16:45:0,45,475	0/0:6,0:6:18:0,18,191	0/0:10,0:10:27:0,27,286	1/1:0,3:3:9:96,9,0	0/0:11,0:11:33:0,33,327	1/1:0,1:1:3:31,3,0	0/0:4,0:4:12:0,12,129	0/0:7,0:7:21:0,21,218	0/0:9,0:9:27:0,27,270	0/0:12,0:12:36:0,36,365	0/0:9,0:9:27:0,27,264	0/0:6,0:6:18:0,18,184	0/0:4,0:4:12:0,12,118	0/1:4,1:5:18:18,0,117	0/0:2,0:2:6:0,6,63	1/1:0,4:4:12:122,12,0	1/1:0,3:3:9:95,9,0	1/1:0,2:2:6:64,6,0	1/1:0,1:1:3:31,3,0	0/0:4,0:4:12:0,12,118	0/0:6,0:6:18:0,18,180	0/0:1,0:1:3:0,3,32	0/0:7,0:7:21:0,21,218	0/0:6,0:6:18:0,18,183	0/0:2,0:2:6:0,6,61	0/0:6,0:6:18:0,18,170	0/0:6,0:6:12:0,12,154	0/0:3,0:3:9:0,9,95	0/0:6,0:6:18:0,18,179	0/0:3,0:3:9:0,9,93	0/0:2,0:2:6:0,6,63	0/0:4,0:4:12:0,12,118	1/1:0,3:3:9:93,9,0	0/0:4,0:4:12:0,12,123	0/0:2,0:2:6:0,6,59	0/0:1,0:1:3:0,3,29	0/0:4,0:4:9:0,9,105	0/0:1,0:1:3:0,3,30	0/0:5,0:5:15:0,15,154	0/0:3,0:3:9:0,9,91	0/0:3,0:3:9:0,9,86	0/0:2,0:2:6:0,6,59	0/0:5,0:5:15:0,15,153	./.:.:.:.:.	./.:.:.:.:.	0/0:3,0:3:9:0,9,95	0/0:1,0:1:3:0,3,32	0/0:3,0:3:9:0,9,92	0/0:2,0:2:6:0,6,67	0/0:2,0:2:6:0,6,59	0/0:4,0:4:12:0,12,114	0/0:1,0:1:3:0,3,31	0/0:4,0:4:12:0,12,122	0/0:1,0:1:3:0,3,31	0/0:4,0:4:12:0,12,128	0/0:5,0:5:15:0,15,154	./.:.:.:.:.	0/0:2,0:2:6:0,6,61	./.:.:.:.:.	0/0:2,0:2:6:0,6,59	0/0:1,0:1:3:0,3,32	0/0:5,0:5:15:0,15,162	0/0:2,0:2:6:0,6,61	0/0:2,0:2:6:0,6,61	0/0:4,0:4:12:0,12,120	0/0:2,0:2:6:0,6,57	0/0:4,0:4:12:0,12,127	1/1:0,1:1:3:31,3,0	0/0:4,0:4:12:0,12,124	0/0:4,0:4:12:0,12,126	0/0:1,0:1:3:0,3,32	0/0:2,0:2:6:0,6,59	0/0:3,0:3:9:0,9,96	0/0:2,0:2:6:0,6,57	1/1:0,2:2:6:63,6,0	./.:.:.:.:.	1/1:0,3:3:9:92,9,0	1/1:0,2:2:6:64,6,0	1/1:0,6:6:18:189,18,0	0/0:3,0:3:9:0,9,86	0/0:5,0:5:15:0,15,149	0/0:3,0:3:9:0,9,92	./.:.:.:.:.	0/0:4,0:4:12:0,12,123	0/0:2,0:2:6:0,6,60	./.:.:.:.:.	0/0:6,0:6:18:0,18,185	0/0:4,0:4:12:0,12,121	0/0:2,0:2:6:0,6,57	0/0:4,0:4:12:0,12,126	0/0:3,0:3:9:0,9,86	0/0:4,0:4:12:0,12,118	0/0:1,0:1:3:0,3,32	0/0:8,0:8:21:0,21,224	0/0:3,0:3:9:0,9,96	0/0:4,0:4:9:0,9,106	0/0:2,0:2:3:0,3,45	0/0:6,0:6:12:0,12,151	0/0:3,0:3:6:0,6,75	0/0:1,0:1:3:0,3,32	0/0:7,0:7:18:0,18,197	./.:.:.:.:.	0/0:44,0:44:99:0,132,1451
chr0	69882447	.	T	A	4515.12	.	AC=39;AF=0.151;AN=258;BaseQRankSum=0.125;DP=920;Dels=0.00;FS=6.677;HaplotypeScore=0.0418;InbreedingCoeff=0.6738;MLEAC=34;MLEAF=0.132;MQ=59.55;MQ0=0;MQRankSum=-1.024;QD=27.36;ReadPosRankSum=0.031	GT:AD:DP:GQ:PL	1/1:0,46:46:99:1424,138,0	0/0:16,0:16:48:0,48,493	0/0:16,0:16:48:0,48,503	1/1:0,30:30:90:889,90,0	0/0:19,0:19:57:0,57,593	0/0:13,0:13:36:0,36,378	1/1:0,6:6:18:178,18,0	./.:.:.:.:.	1/1:0,3:3:9:89,9,0	1/1:0,14:14:42:430,42,0	1/1:0,2:2:6:60,6,0	0/0:14,0:14:42:0,42,442	0/0:26,0:26:78:0,78,802	./.:.:.:.:.	0/0:14,0:14:42:0,42,440	0/0:25,0:25:72:0,72,747	0/0:15,0:15:42:0,42,448	0/0:2,0:2:6:0,6,65	1/1:0,1:1:3:31,3,0	0/0:1,0:1:3:0,3,28	0/0:2,0:2:6:0,6,67	0/0:7,0:7:18:0,18,208	0/0:8,0:8:21:0,21,232	0/0:17,0:17:48:0,48,513	0/0:3,0:3:9:0,9,96	0/0:20,0:20:54:0,54,580	1/1:0,18:18:54:554,54,0	0/0:5,0:5:15:0,15,155	0/0:1,0:1:3:0,3,34	0/0:18,0:18:51:0,51,539	./.:.:.:.:.	./.:.:.:.:.	0/0:9,0:9:27:0,27,282	./.:.:.:.:.	0/0:19,0:19:51:0,51,554	0/0:4,0:4:12:0,12,128	0/0:18,0:18:54:0,54,553	1/1:0,4:4:12:122,12,0	0/0:9,0:9:27:0,27,275	0/1:2,2:4:50:51,0,50	0/0:3,0:3:9:0,9,99	0/0:11,0:11:33:0,33,354	0/0:19,0:19:51:0,51,562	0/0:15,0:15:45:0,45,468	0/0:17,0:17:48:0,48,501	0/0:18,0:18:51:0,51,541	0/0:9,0:9:27:0,27,281	0/0:2,0:2:6:0,6,67	0/0:3,0:3:9:0,9,93	1/1:0,3:3:9:85,9,0	1/1:0,4:4:12:118,12,0	1/1:0,3:3:9:89,9,0	1/1:0,6:6:18:177,18,0	0/0:6,0:6:18:0,18,184	0/0:5,0:5:15:0,15,159	0/0:2,0:2:6:0,6,63	0/0:3,0:3:9:0,9,89	0/0:8,0:8:24:0,24,245	0/0:3,0:3:9:0,9,94	0/0:6,0:6:18:0,18,184	0/0:4,0:4:12:0,12,128	0/0:6,0:6:18:0,18,180	0/0:9,0:9:27:0,27,286	0/0:8,0:8:24:0,24,245	0/0:9,0:9:21:0,21,250	0/0:6,0:6:18:0,18,188	1/1:0,1:1:3:33,3,0	0/0:7,0:7:18:0,18,206	0/0:3,0:3:9:0,9,93	0/0:7,0:7:21:0,21,211	0/0:3,0:3:9:0,9,92	0/0:3,0:3:9:0,9,94	0/0:6,0:6:18:0,18,187	0/0:4,0:4:12:0,12,126	0/0:11,0:11:30:0,30,325	0/0:2,0:2:6:0,6,64	0/0:8,0:8:24:0,24,250	0/0:4,0:4:12:0,12,133	0/0:1,0:1:3:0,3,32	0/0:6,0:6:18:0,18,183	0/0:3,0:3:6:0,6,74	0/0:3,0:3:9:0,9,90	0/0:4,0:4:12:0,12,133	0/0:9,0:9:27:0,27,270	0/0:3,0:3:9:0,9,95	0/0:6,0:6:18:0,18,189	0/0:5,0:5:15:0,15,153	0/0:2,0:2:3:0,3,32	0/0:2,0:2:6:0,6,65	0/0:4,0:4:12:0,12,125	0/0:2,0:2:6:0,6,65	0/0:3,0:3:9:0,9,92	0/0:3,0:3:9:0,9,83	0/0:2,0:2:6:0,6,61	0/0:2,0:2:6:0,6,63	./.:.:.:.:.	0/0:8,0:8:24:0,24,261	0/0:1,0:1:3:0,3,33	0/0:4,0:4:12:0,12,124	0/0:4,0:4:12:0,12,122	0/0:3,0:3:9:0,9,97	1/1:0,3:3:9:92,9,0	0/0:2,0:2:6:0,6,63	0/0:3,0:3:9:0,9,95	0/0:4,0:4:12:0,12,128	0/0:8,0:8:24:0,24,245	0/0:1,0:1:3:0,3,34	0/0:3,0:3:9:0,9,95	1/1:0,2:2:6:61,6,0	0/0:1,0:1:3:0,3,30	1/1:0,5:5:15:142,15,0	1/1:0,2:2:6:64,6,0	1/1:0,8:8:21:233,21,0	0/0:4,0:4:12:0,12,123	0/0:3,0:3:9:0,9,96	0/0:5,0:5:15:0,15,154	0/0:1,0:1:3:0,3,28	0/0:2,0:2:6:0,6,61	0/0:2,0:2:6:0,6,61	0/0:2,0:2:6:0,6,61	0/0:6,0:6:18:0,18,184	0/0:5,0:5:15:0,15,157	0/0:9,0:9:21:0,21,239	0/0:3,0:3:9:0,9,92	0/0:4,0:4:12:0,12,123	0/0:5,0:5:15:0,15,153	0/0:6,0:6:18:0,18,183	0/0:2,0:2:6:0,6,65	0/0:3,0:3:9:0,9,96	0/0:3,0:3:6:0,6,64	./.:.:.:.:.	0/0:8,0:8:15:0,15,197	0/0:4,0:4:6:0,6,89	0/0:1,0:1:3:0,3,31	0/0:6,0:6:15:0,15,170	./.:.:.:.:.	0/0:38,0:38:99:0,114,1289
chr0	69882734	.	C	T	6289.69	.	AC=36;AF=0.140;AN=258;BaseQRankSum=3.146;DP=1035;Dels=0.00;FS=1.257;HaplotypeScore=0.0676;InbreedingCoeff=0.6204;MLEAC=30;MLEAF=0.116;MQ=59.42;MQ0=1;MQRankSum=1.501;QD=28.46;ReadPosRankSum=-2.555	GT:AD:DP:GQ:PL	1/1:0,67:67:99:2140,202,0	0/0:15,0:15:45:0,45,463	0/0:17,0:17:51:0,51,516	1/1:0,51:51:99:1560,153,0	0/0:20,0:20:57:0,57,593	0/0:12,0:12:33:0,33,336	1/1:0,15:15:45:459,45,0	0/0:1,0:1:3:0,3,35	1/1:0,2:2:6:63,6,0	1/1:0,16:16:48:501,48,0	./.:.:.:.:.	0/0:13,0:13:39:0,39,401	0/0:21,0:21:63:0,63,641	./.:.:.:.:.	0/0:18,0:18:51:0,51,515	0/0:26,0:26:78:0,78,791	0/0:20,0:20:60:0,60,612	0/1:1,2:3:21:52,0,21	0/0:5,0:5:15:0,15,149	0/0:11,0:11:33:0,33,335	0/0:2,0:2:6:0,6,61	0/0:24,0:24:72:0,72,715	0/0:29,0:29:87:0,87,869	0/0:20,0:20:60:0,60,587	0/0:2,0:2:6:0,6,65	0/0:14,0:14:42:0,42,428	1/1:0,14:14:42:429,42,0	0/0:4,0:5:12:0,12,131	0/0:2,0:2:6:0,6,59	0/0:25,0:25:75:0,75,747	0/0:4,0:4:12:0,12,119	0/0:6,0:6:18:0,18,174	0/0:20,0:20:60:0,60,599	0/0:2,0:2:6:0,6,67	0/0:17,0:17:51:0,51,526	0/1:2,1:3:24:25,0,24	0/0:27,0:27:81:0,81,808	1/1:0,17:17:51:525,51,0	0/0:4,0:4:12:0,12,118	0/0:1,0:1:3:0,3,31	0/0:4,0:4:12:0,12,127	0/0:15,0:15:45:0,45,446	0/0:17,0:17:51:0,51,517	0/0:20,0:20:57:0,57,594	0/0:21,0:21:57:0,57,599	0/0:24,0:24:72:0,72,716	0/0:13,0:13:36:0,36,378	0/0:4,0:4:12:0,12,125	0/0:2,0:2:6:0,6,61	1/1:0,4:4:9:108,9,0	1/1:0,1:1:3:32,3,0	1/1:0,1:1:3:32,3,0	1/1:0,5:5:15:154,15,0	./.:.:.:.:.	0/0:7,0:7:21:0,21,212	0/0:3,0:3:9:0,9,91	0/0:4,0:4:12:0,12,118	0/0:5,0:5:15:0,15,155	0/0:4,0:4:12:0,12,123	0/0:6,0:6:18:0,18,178	0/0:2,0:2:6:0,6,60	0/0:1,0:1:3:0,3,29	0/0:11,0:11:33:0,33,325	0/0:4,0:4:12:0,12,118	0/0:2,0:2:6:0,6,63	0/0:3,0:3:9:0,9,94	1/1:0,4:4:12:123,12,0	0/0:9,0:9:27:0,27,278	0/0:1,0:1:3:0,3,31	0/0:3,0:3:9:0,9,86	./.:.:.:.:.	0/0:4,0:4:12:0,12,118	0/0:1,0:1:3:0,3,30	0/0:6,0:6:18:0,18,186	0/0:2,0:2:6:0,6,59	0/0:2,0:2:6:0,6,64	0/0:2,0:2:6:0,6,62	0/0:1,0:1:3:0,3,31	0/0:2,0:2:6:0,6,63	0/0:6,0:6:18:0,18,186	0/0:3,0:3:9:0,9,94	./.:.:.:.:.	0/0:3,0:3:9:0,9,96	0/0:5,0:5:15:0,15,148	0/0:3,0:3:9:0,9,89	0/0:5,0:5:15:0,15,161	0/0:2,0:2:6:0,6,57	0/0:6,0:6:18:0,18,189	0/0:4,0:4:12:0,12,122	0/0:7,0:7:21:0,21,221	0/0:1,0:1:3:0,3,30	0/0:3,0:3:9:0,9,92	0/0:2,0:2:6:0,6,59	0/0:3,0:3:9:0,9,89	0/0:3,0:3:9:0,9,93	./.:.:.:.:.	0/0:4,0:4:12:0,12,120	0/0:5,0:5:15:0,15,155	0/0:2,0:2:6:0,6,59	0/0:3,0:3:9:0,9,86	0/0:3,0:3:9:0,9,91	1/1:0,1:1:3:31,3,0	0/0:6,0:6:18:0,18,177	0/0:6,0:6:18:0,18,185	0/0:5,0:5:15:0,15,154	0/0:1,0:1:3:0,3,32	0/0:2,0:2:6:0,6,65	0/0:5,0:5:15:0,15,150	1/1:0,2:2:6:65,6,0	0/0:5,0:5:15:0,15,152	1/1:0,4:4:12:121,12,0	1/1:0,2:2:6:65,6,0	1/1:0,9:9:24:259,24,0	0/0:7,0:7:21:0,21,218	0/0:3,0:3:9:0,9,90	0/0:2,0:2:6:0,6,59	0/0:6,0:6:18:0,18,177	0/0:2,0:2:6:0,6,60	0/0:3,0:3:9:0,9,90	0/0:1,0:1:3:0,3,31	0/0:4,0:4:12:0,12,124	0/0:3,0:3:9:0,9,90	0/0:5,0:5:15:0,15,153	0/0:9,0:9:24:0,24,243	0/0:3,0:3:9:0,9,91	0/0:6,0:6:15:0,15,169	0/0:4,0:4:12:0,12,120	0/0:4,0:4:12:0,12,118	0/0:6,0:6:15:0,15,164	./.:.:.:.:.	0/0:3,0:3:9:0,9,91	0/0:1,0:1:3:0,3,31	./.:.:.:.:.	0/0:11,0:11:18:0,18,233	0/0:4,0:4:9:0,9,94	0/0:4,0:4:12:0,12,114	0/0:32,0:32:96:0,96,1054
chr0	69882804	.	G	T	6664.68	.	AC=38;AF=0.146;AN=260;BaseQRankSum=-0.435;DP=989;Dels=0.00;FS=13.573;HaplotypeScore=0.1232;InbreedingCoeff=0.5403;MLEAC=37;MLEAF=0.142;MQ=59.36;MQ0=0;MQRankSum=-0.994;QD=26.87;ReadPosRankSum=0.222	GT:AD:DP:GQ:PL	1/1:0,78:78:99:2387,234,0	0/0:13,0:13:39:0,39,408	0/0:14,0:14:42:0,42,423	1/1:0,41:41:99:1254,123,0	0/0:11,0:11:33:0,33,342	0/0:10,0:10:24:0,24,262	1/1:0,18:18:54:538,54,0	0/0:4,0:4:12:0,12,126	0/1:1,1:2:26:26,0,26	1/1:0,16:16:45:472,45,0	1/1:0,2:2:6:62,6,0	0/0:19,0:19:57:0,57,578	0/0:17,0:17:51:0,51,521	0/1:1,1:2:26:26,0,26	0/0:14,0:14:39:0,39,408	0/0:22,0:22:66:0,66,661	0/0:23,0:23:69:0,69,684	0/1:1,2:3:21:55,0,21	0/1:3,4:7:73:93,0,73	0/0:8,0:8:24:0,24,245	0/0:2,0:2:6:0,6,61	0/0:21,0:21:63:0,63,630	0/0:24,0:24:72:0,72,725	0/0:18,0:18:54:0,54,550	0/0:2,0:2:6:0,6,67	0/0:19,0:19:54:0,54,550	1/1:0,15:15:42:442,42,0	0/0:3,0:3:9:0,9,93	0/0:1,0:1:3:0,3,29	0/0:22,0:22:63:0,63,654	0/0:6,0:6:18:0,18,185	0/0:2,0:2:6:0,6,61	0/0:18,0:18:54:0,54,545	0/0:2,0:2:6:0,6,66	0/0:12,0:12:36:0,36,378	0/0:5,0:5:15:0,15,158	0/0:20,0:20:60:0,60,602	1/1:0,18:18:54:537,54,0	0/0:7,0:7:21:0,21,206	0/1:1,2:3:22:55,0,22	0/1:5,1:6:14:14,0,142	0/0:16,0:16:48:0,48,494	0/0:17,0:17:51:0,51,515	0/0:14,0:14:42:0,42,424	0/0:16,0:16:45:0,45,477	0/0:25,0:25:75:0,75,747	0/0:11,0:11:33:0,33,337	0/0:4,0:4:12:0,12,130	0/0:2,0:2:6:0,6,56	1/1:0,4:4:12:123,12,0	./.:.:.:.:.	1/1:0,2:2:6:61,6,0	1/1:0,4:4:12:125,12,0	0/0:2,0:2:6:0,6,61	0/0:6,0:6:18:0,18,184	0/0:1,0:1:3:0,3,32	0/0:4,0:4:12:0,12,118	0/0:6,0:6:18:0,18,185	0/0:3,0:3:9:0,9,93	0/0:4,0:4:12:0,12,126	0/0:1,0:1:3:0,3,31	0/0:2,0:2:6:0,6,59	0/0:9,0:9:27:0,27,277	0/0:3,0:3:9:0,9,96	0/0:1,0:1:3:0,3,32	0/0:3,0:3:9:0,9,90	1/1:0,5:5:15:151,15,0	0/0:5,0:5:15:0,15,159	0/0:3,0:3:9:0,9,91	0/0:3,0:3:9:0,9,89	0/0:3,0:3:9:0,9,89	0/0:6,0:6:18:0,18,178	0/0:3,0:3:9:0,9,95	0/0:2,0:2:6:0,6,63	0/0:2,0:2:6:0,6,64	./.:.:.:.:.	./.:.:.:.:.	./.:.:.:.:.	0/0:3,0:3:9:0,9,95	0/0:5,0:5:15:0,15,158	0/0:3,0:3:9:0,9,95	./.:.:.:.:.	0/0:5,0:5:15:0,15,162	0/0:2,0:2:6:0,6,57	0/0:4,0:4:12:0,12,121	0/0:2,0:2:3:0,3,32	0/0:3,0:3:9:0,9,92	0/0:4,0:4:12:0,12,121	0/0:1,0:1:3:0,3,32	0/0:5,0:5:15:0,15,153	0/0:1,0:1:3:0,3,32	0/0:3,0:3:9:0,9,89	0/0:2,0:2:6:0,6,66	0/0:2,0:2:6:0,6,61	0/0:3,0:3:9:0,9,92	0/0:7,0:7:21:0,21,213	0/0:10,0:10:30:0,30,307	0/0:5,0:5:15:0,15,152	0/0:3,0:3:9:0,9,86	0/0:5,0:5:15:0,15,148	0/0:4,0:4:12:0,12,123	1/1:0,2:2:6:61,6,0	0/0:5,0:5:15:0,15,155	0/0:4,0:4:12:0,12,118	0/0:4,0:4:12:0,12,124	0/0:6,0:6:18:0,18,187	0/0:1,0:1:3:0,3,32	0/0:4,0:4:12:0,12,115	1/1:0,3:3:9:91,9,0	0/0:7,0:7:21:0,21,208	1/1:0,4:4:12:124,12,0	1/1:0,3:3:9:93,9,0	1/1:0,10:10:27:281,27,0	0/0:7,0:7:21:0,21,212	0/0:1,0:1:3:0,3,30	0/0:5,0:5:15:0,15,153	0/0:1,0:1:3:0,3,31	./.:.:.:.:.	0/0:4,0:4:12:0,12,122	0/0:2,0:2:6:0,6,57	0/0:5,0:5:15:0,15,150	0/0:3,0:3:9:0,9,91	0/0:2,0:2:6:0,6,61	0/0:4,0:4:12:0,12,127	0/0:4,0:4:9:0,9,89	0/0:6,0:6:18:0,18,179	0/0:1,0:1:3:0,3,32	0/0:3,0:3:9:0,9,84	0/0:1,0:1:3:0,3,32	0/0:2,0:2:3:0,3,30	0/0:1,0:1:3:0,3,30	0/0:2,0:2:3:0,3,31	./.:.:.:.:.	0/0:11,0:11:24:0,24,284	0/0:5,0:5:9:0,9,106	0/0:6,0:6:18:0,18,183	0/0:36,0:36:99:0,108,1195
chr0	69882817	.	A	G	6079.42	.	AC=37;AF=0.142;AN=260;BaseQRankSum=-3.392;DP=963;Dels=0.00;FS=22.030;HaplotypeScore=0.1136;InbreedingCoeff=0.5585;MLEAC=35;MLEAF=0.135;MQ=59.24;MQ0=0;MQRankSum=0.230;QD=26.66;ReadPosRankSum=-1.873	GT:AD:DP:GQ:PL	1/1:0,78:78:99:2368,234,0	0/0:13,0:13:39:0,39,401	0/0:13,0:13:36:0,36,369	1/1:0,33:33:99:998,99,0	0/0:11,0:11:33:0,33,347	0/0:9,0:9:21:0,21,247	1/1:0,17:17:51:506,51,0	0/0:3,0:3:9:0,9,96	0/1:1,2:3:26:53,0,26	1/1:0,14:14:39:402,39,0	1/1:0,1:1:3:31,3,0	0/0:18,0:18:54:0,54,548	0/0:16,0:16:48:0,48,496	0/0:3,0:3:9:0,9,99	0/0:13,0:13:39:0,39,408	0/0:26,0:26:75:0,75,793	0/0:23,0:23:69:0,69,711	0/1:1,1:2:24:24,0,26	0/1:3,5:8:69:131,0,69	0/0:11,0:11:27:0,27,304	0/0:2,0:2:6:0,6,61	0/0:18,0:18:54:0,54,552	0/0:20,0:20:60:0,60,631	0/0:14,0:14:42:0,42,441	0/0:2,0:2:6:0,6,59	0/0:19,0:19:54:0,54,580	1/1:0,15:15:42:441,42,0	0/0:2,0:2:6:0,6,63	./.:.:.:.:.	0/0:25,0:25:66:0,66,715	0/0:6,0:6:18:0,18,196	0/0:2,0:2:6:0,6,68	0/0:16,0:16:45:0,45,462	0/0:4,0:4:12:0,12,127	0/0:13,0:13:39:0,39,419	0/0:6,0:6:18:0,18,181	0/0:19,0:19:57:0,57,599	1/1:0,18:18:54:546,54,0	0/0:12,0:12:36:0,36,372	0/1:2,1:3:23:23,0,55	0/1:4,1:5:17:17,0,112	0/0:13,0:13:39:0,39,408	0/0:13,0:13:39:0,39,398	0/0:13,0:13:39:0,39,397	0/0:10,0:10:30:0,30,316	0/0:24,0:24:72:0,72,740	0/0:11,0:11:33:0,33,343	0/0:3,0:3:9:0,9,102	0/0:2,0:2:6:0,6,61	1/1:0,4:4:12:119,12,0	./.:.:.:.:.	1/1:0,2:2:6:57,6,0	1/1:0,2:2:6:65,6,0	0/0:2,0:2:6:0,6,59	0/0:5,0:5:15:0,15,148	0/0:2,0:2:6:0,6,63	0/0:5,0:5:15:0,15,155	0/0:6,0:6:18:0,18,185	0/0:3,0:3:9:0,9,89	0/0:4,0:4:12:0,12,126	0/0:1,0:1:3:0,3,32	0/0:3,0:3:9:0,9,95	0/0:9,0:9:27:0,27,274	0/0:3,0:3:9:0,9,92	0/0:1,0:1:3:0,3,31	0/0:4,0:4:12:0,12,125	1/1:0,4:4:12:122,12,0	0/0:4,0:4:12:0,12,126	0/0:3,0:3:9:0,9,93	0/0:3,0:3:9:0,9,92	0/0:3,0:3:9:0,9,92	0/0:6,0:6:18:0,18,185	0/0:2,0:2:6:0,6,59	0/0:2,0:2:6:0,6,63	0/0:4,0:4:12:0,12,132	./.:.:.:.:.	./.:.:.:.:.	./.:.:.:.:.	0/0:3,0:3:9:0,9,92	0/0:4,0:4:12:0,12,118	0/0:2,0:2:6:0,6,63	0/0:1,0:1:3:0,3,30	0/0:5,0:5:15:0,15,153	0/0:1,0:1:3:0,3,34	0/0:4,0:4:12:0,12,122	0/0:3,0:3:6:0,6,58	0/0:3,0:3:9:0,9,91	0/0:4,0:4:12:0,12,126	0/0:1,0:1:3:0,3,33	0/0:7,0:7:21:0,21,223	0/0:1,0:1:3:0,3,31	0/0:3,0:3:9:0,9,94	0/0:1,0:1:3:0,3,32	0/0:2,0:2:6:0,6,65	0/0:2,0:2:6:0,6,63	0/0:8,0:8:24:0,24,249	0/0:9,0:9:27:0,27,282	0/0:5,0:5:15:0,15,162	0/0:3,0:3:9:0,9,95	0/0:7,0:7:21:0,21,228	0/0:5,0:5:15:0,15,161	1/1:0,2:2:6:59,6,0	0/0:5,0:5:15:0,15,146	0/0:4,0:4:12:0,12,124	0/0:3,0:3:9:0,9,97	0/0:6,0:6:18:0,18,187	0/0:3,0:3:9:0,9,91	0/0:5,0:5:15:0,15,160	1/1:0,3:3:9:92,9,0	0/0:8,0:8:24:0,24,245	1/1:0,4:4:12:118,12,0	1/1:0,3:3:9:94,9,0	1/1:0,7:7:21:209,21,0	0/0:7,0:7:21:0,21,211	0/0:1,0:1:3:0,3,32	0/0:5,0:5:15:0,15,152	0/0:2,0:2:6:0,6,63	0/0:1,0:1:3:0,3,32	0/0:3,0:3:9:0,9,90	0/0:2,0:2:6:0,6,61	0/0:4,0:4:12:0,12,120	0/0:5,0:5:15:0,15,154	0/0:2,0:2:6:0,6,60	0/0:3,0:3:9:0,9,99	0/0:5,0:5:12:0,12,122	0/0:6,0:6:18:0,18,186	./.:.:.:.:.	0/0:3,0:3:9:0,9,93	0/0:1,0:1:3:0,3,29	0/0:2,0:2:6:0,6,56	0/0:2,0:2:3:0,3,45	0/0:2,0:2:6:0,6,64	./.:.:.:.:.	0/0:11,0:11:21:0,21,262	0/0:10,0:10:15:0,15,196	0/0:6,0:6:18:0,18,187	0/0:31,0:31:93:0,93,1036
chr0	69882842	.	G	T	6121.23	.	AC=37;AF=0.140;AN=264;BaseQRankSum=-0.158;DP=943;Dels=0.00;FS=20.168;HaplotypeScore=0.1049;InbreedingCoeff=0.5751;MLEAC=34;MLEAF=0.129;MQ=59.10;MQ0=0;MQRankSum=-0.555;QD=28.21;ReadPosRankSum=-3.019	GT:AD:DP:GQ:PL	1/1:0,68:68:99:2148,204,0	0/0:17,0:17:51:0,51,520	0/0:15,0:15:45:0,45,456	1/1:0,39:39:99:1193,117,0	0/0:11,0:11:33:0,33,347	0/0:7,0:7:15:0,15,179	1/1:0,16:16:48:486,48,0	0/0:1,0:1:3:0,3,34	1/1:0,1:1:3:31,3,0	1/1:0,20:20:57:605,57,0	1/1:0,1:1:3:32,3,0	0/0:15,0:15:45:0,45,442	0/0:8,0:8:24:0,24,251	0/0:3,0:3:9:0,9,95	0/0:14,0:14:39:0,39,399	0/0:27,0:27:78:0,78,809	0/0:25,0:25:69:0,69,740	0/1:1,1:2:26:26,0,26	0/1:2,4:6:46:103,0,46	0/0:10,0:10:21:0,21,255	0/0:3,0:3:9:0,9,89	0/0:13,0:13:39:0,39,414	0/0:23,0:23:69:0,69,701	0/0:16,0:16:45:0,45,471	0/0:2,0:2:6:0,6,62	0/0:16,0:16:48:0,48,497	1/1:0,8:8:24:243,24,0	0/0:3,0:3:9:0,9,96	./.:.:.:.:.	0/0:24,0:24:72:0,72,743	0/0:6,0:6:18:0,18,172	0/0:3,0:3:9:0,9,99	0/0:15,0:15:42:0,42,429	0/0:4,0:4:12:0,12,124	0/0:15,0:15:45:0,45,461	0/0:3,0:3:9:0,9,97	0/0:14,0:14:42:0,42,437	1/1:0,20:20:60:620,60,0	0/0:10,0:10:30:0,30,308	0/1:2,2:4:53:55,0,53	0/0:3,0:3:9:0,9,95	0/0:12,0:12:36:0,36,358	0/0:16,0:16:48:0,48,487	0/0:14,0:14:42:0,42,425	0/0:9,0:9:27:0,27,271	0/0:16,0:16:48:0,48,494	0/0:15,0:15:39:0,39,435	0/0:2,0:2:6:0,6,63	./.:.:.:.:.	1/1:0,6:6:15:170,15,0	./.:.:.:.:.	1/1:0,2:2:6:59,6,0	1/1:0,3:3:9:93,9,0	0/0:1,0:1:3:0,3,30	0/0:5,0:5:15:0,15,151	0/0:2,0:2:6:0,6,62	0/0:7,0:7:21:0,21,206	0/0:3,0:3:9:0,9,89	0/0:1,0:1:3:0,3,31	0/0:3,0:3:9:0,9,92	0/0:1,0:1:3:0,3,28	0/0:5,0:5:15:0,15,161	0/0:6,0:6:18:0,18,186	0/0:5,0:5:15:0,15,158	0/0:1,0:1:3:0,3,30	0/0:5,0:5:15:0,15,157	1/1:0,3:3:9:96,9,0	0/0:4,0:4:12:0,12,123	0/0:3,0:3:9:0,9,89	0/0:3,0:3:9:0,9,92	0/0:2,0:2:6:0,6,57	0/0:4,0:4:12:0,12,119	0/0:3,0:3:6:0,6,65	0/0:5,0:5:15:0,15,152	0/0:4,0:4:12:0,12,120	0/0:2,0:2:6:0,6,62	./.:.:.:.:.	./.:.:.:.:.	0/0:1,0:1:3:0,3,31	0/0:5,0:5:15:0,15,156	0/0:2,0:2:6:0,6,63	0/0:1,0:1:3:0,3,32	0/0:7,0:7:21:0,21,210	0/0:1,0:1:3:0,3,22	0/0:3,0:3:9:0,9,93	0/0:4,0:4:12:0,12,121	0/0:4,0:4:12:0,12,123	0/0:3,0:3:9:0,9,92	0/0:3,0:3:9:0,9,91	0/0:6,0:6:18:0,18,177	0/0:1,0:1:3:0,3,31	0/0:3,0:3:9:0,9,82	0/0:2,0:2:6:0,6,65	0/0:1,0:1:3:0,3,30	0/0:3,0:3:9:0,9,99	0/0:10,0:10:30:0,30,286	0/0:8,0:8:24:0,24,249	0/0:5,0:5:15:0,15,156	0/0:3,0:3:9:0,9,89	0/0:4,0:4:12:0,12,120	0/0:7,0:7:21:0,21,220	1/1:0,4:4:12:125,12,0	0/0:6,0:6:18:0,18,184	0/0:4,0:4:12:0,12,122	0/0:1,0:1:3:0,3,31	0/0:6,0:6:18:0,18,181	0/0:2,0:2:6:0,6,64	0/0:7,0:7:21:0,21,206	1/1:0,2:2:6:64,6,0	0/0:7,0:7:21:0,21,209	1/1:0,5:5:15:146,15,0	1/1:0,2:2:6:64,6,0	1/1:0,5:5:15:156,15,0	0/0:8,0:8:21:0,21,224	0/0:2,0:2:6:0,6,56	0/0:4,0:4:12:0,12,122	0/0:1,0:1:3:0,3,29	0/0:1,0:1:3:0,3,29	0/0:2,0:2:6:0,6,65	0/0:2,0:2:6:0,6,55	0/0:4,0:4:12:0,12,120	0/0:4,0:4:12:0,12,126	0/0:2,0:2:6:0,6,59	0/0:3,0:3:9:0,9,95	0/0:7,0:7:18:0,18,178	0/0:6,0:6:18:0,18,178	0/0:1,0:1:3:0,3,31	0/0:3,0:3:9:0,9,92	0/0:1,0:1:3:0,3,32	0/0:2,0:2:6:0,6,59	0/0:2,0:2:3:0,3,45	0/0:2,0:2:6:0,6,58	0/0:2,0:2:3:0,3,45	0/0:11,0:11:21:0,21,252	0/0:9,0:9:15:0,15,194	0/0:6,0:6:18:0,18,183	0/0:35,0:35:99:0,105,1115
chr0	69883037	.	G	A	4931.91	.	AC=33;AF=0.126;AN=262;BaseQRankSum=-9.353;DP=1010;Dels=0.00;FS=99.044;HaplotypeScore=0.1731;InbreedingCoeff=0.6207;MLEAC=29;MLEAF=0.111;MQ=58.26;MQ0=0;MQRankSum=-2.988;QD=25.29;ReadPosRankSum=-6.892	GT:AD:DP:GQ:PL	1/1:0,40:40:99:1229,120,0	0/0:20,0:20:57:0,57,610	0/0:16,0:16:45:0,45,496	1/1:0,53:53:99:1415,138,0	0/0:14,0:14:42:0,42,447	0/0:13,0:13:33:0,33,377	1/1:0,19:19:48:483,48,0	0/0:1,0:1:3:0,3,35	./.:.:.:.:.	1/1:0,21:21:45:498,45,0	./.:.:.:.:.	0/0:13,0:13:39:0,39,410	0/0:17,0:17:48:0,48,519	0/0:1,0:1:3:0,3,33	0/0:17,0:17:45:0,45,506	0/0:18,0:18:54:0,54,568	0/0:14,0:14:36:0,36,411	0/0:3,0:3:9:0,9,100	0/1:2,6:8:41:130,0,41	0/0:3,0:3:9:0,9,95	0/0:3,0:3:9:0,9,100	0/0:14,0:14:42:0,42,438	0/0:28,0:28:84:0,84,874	0/0:26,0:26:75:0,75,814	0/0:2,0:2:6:0,6,63	0/0:16,0:16:45:0,45,490	1/1:0,10:10:30:294,30,0	0/0:2,0:2:6:0,6,66	0/0:1,0:1:3:0,3,32	0/0:12,0:12:36:0,36,385	0/0:3,0:3:9:0,9,99	0/0:5,0:5:15:0,15,162	0/0:25,0:25:66:0,66,711	0/0:4,0:4:9:0,9,100	0/0:17,0:17:51:0,51,527	0/0:1,0:1:3:0,3,33	0/0:21,0:21:60:0,60,654	1/1:0,6:6:18:184,18,0	0/0:16,0:16:45:0,45,488	1/1:0,2:2:6:53,6,0	0/0:7,0:7:21:0,21,229	0/0:20,0:20:60:0,60,607	0/0:17,0:17:39:0,39,464	0/0:18,0:18:54:0,54,568	0/0:20,0:20:60:0,60,631	0/0:30,0:30:81:0,81,900	0/0:7,0:7:18:0,18,201	0/0:5,0:5:15:0,15,172	0/0:2,0:2:6:0,6,61	1/1:0,3:3:9:90,9,0	1/1:0,4:4:9:103,9,0	1/1:0,2:2:6:60,6,0	1/1:0,2:2:6:59,6,0	0/0:4,0:4:12:0,12,121	0/0:5,0:5:15:0,15,159	0/0:1,0:1:3:0,3,32	0/0:3,0:3:9:0,9,91	0/0:7,0:8:21:0,21,228	0/0:4,0:4:12:0,12,131	0/0:5,0:5:15:0,15,160	0/0:4,0:4:12:0,12,124	0/0:2,0:2:6:0,6,65	0/0:11,0:11:33:0,33,340	0/0:6,0:6:18:0,18,191	0/0:8,0:8:24:0,24,258	0/0:3,0:3:9:0,9,96	1/1:0,3:3:6:61,6,0	0/0:9,0:9:27:0,27,279	0/0:3,0:3:9:0,9,92	./.:.:.:.:.	./.:.:.:.:.	0/0:6,0:6:18:0,18,189	0/0:1,0:1:3:0,3,32	0/0:9,0:9:27:0,27,287	0/0:2,0:2:6:0,6,62	0/0:1,0:1:3:0,3,33	0/0:1,0:1:3:0,3,32	0/0:1,0:1:3:0,3,32	0/0:3,0:3:9:0,9,95	0/0:1,0:1:3:0,3,32	0/0:1,0:1:3:0,3,31	0/0:1,0:1:3:0,3,32	0/0:6,0:6:18:0,18,191	0/0:1,0:1:3:0,3,32	0/0:5,0:5:15:0,15,159	0/0:3,0:3:9:0,9,96	0/0:4,0:4:12:0,12,126	0/0:5,0:5:15:0,15,164	0/0:2,0:2:6:0,6,61	0/0:5,0:5:15:0,15,158	0/0:1,0:1:3:0,3,31	./.:.:.:.:.	0/0:6,0:6:18:0,18,193	0/0:3,0:3:9:0,9,92	0/0:4,0:4:12:0,12,130	0/0:6,0:6:18:0,18,189	0/0:6,0:6:18:0,18,183	0/0:4,0:4:12:0,12,120	0/0:2,0:2:6:0,6,64	0/0:2,0:2:6:0,6,63	0/0:5,0:5:15:0,15,163	./.:.:.:.:.	0/0:3,0:3:9:0,9,88	0/0:3,0:3:9:0,9,98	0/0:4,0:4:12:0,12,125	0/0:7,0:7:21:0,21,221	0/0:3,0:3:9:0,9,97	0/0:6,0:6:18:0,18,191	1/1:0,2:2:6:66,6,0	0/0:4,0:4:12:0,12,128	1/1:0,3:3:9:81,9,0	1/1:0,2:2:6:67,6,0	1/1:0,15:15:39:426,39,0	0/0:7,0:7:21:0,21,214	0/0:4,0:4:12:0,12,129	0/0:6,0:6:15:0,15,173	0/0:3,0:3:9:0,9,97	0/0:3,0:3:9:0,9,93	0/0:5,0:5:15:0,15,158	0/0:4,0:4:12:0,12,128	0/0:5,0:5:15:0,15,156	0/0:6,0:6:18:0,18,190	0/0:5,0:5:15:0,15,163	0/0:3,0:3:9:0,9,93	0/0:5,0:5:15:0,15,152	0/0:5,0:5:15:0,15,155	0/0:2,0:2:6:0,6,66	0/0:1,0:1:3:0,3,31	0/0:2,0:2:6:0,6,63	0/0:4,0:4:6:0,6,77	0/0:2,1:3:6:0,6,62	0/0:5,0:5:9:0,9,121	0/0:8,0:8:12:0,12,179	0/0:3,0:3:9:0,9,92	0/0:5,0:5:9:0,9,121	0/0:12,0:12:30:0,30,323	0/0:34,0:34:99:0,102,1105
chr0	69883125	.	G	A	1479.04	.	AC=34;AF=0.136;AN=250;BaseQRankSum=-3.696;DP=750;Dels=0.00;FS=7.933;HaplotypeScore=0.2706;InbreedingCoeff=0.5949;MLEAC=22;MLEAF=0.088;MQ=58.66;MQ0=0;MQRankSum=-0.954;QD=22.08;ReadPosRankSum=0.831	GT:AD:DP:GQ:PL	1/1:0,21:21:63:583,63,0	0/0:14,0:14:39:0,39,433	0/0:13,0:13:39:0,39,411	1/1:0,9:10:27:277,27,0	0/0:13,0:13:36:0,36,404	0/0:9,0:9:27:0,27,284	1/1:0,6:6:18:183,18,0	./.:.:.:.:.	./.:.:.:.:.	1/1:0,2:4:6:60,6,0	1/1:0,1:1:3:22,3,0	0/0:9,0:9:27:0,27,281	0/0:11,0:11:33:0,33,344	0/0:1,0:1:3:0,3,32	0/0:15,0:15:45:0,45,477	0/0:24,0:24:72:0,72,737	0/0:23,0:23:63:0,63,687	1/1:0,1:1:3:22,3,0	0/0:5,0:5:12:0,12,142	0/0:3,0:3:9:0,9,93	0/0:1,0:1:3:0,3,32	0/0:14,0:14:36:0,36,406	0/0:15,0:15:45:0,45,484	0/0:21,0:21:60:0,60,648	0/0:2,0:2:6:0,6,70	0/0:23,0:23:69:0,69,720	1/1:0,3:3:9:92,9,0	0/0:1,0:1:3:0,3,30	0/0:3,0:3:6:0,6,67	0/0:7,0:7:21:0,21,224	0/0:7,0:7:18:0,18,187	0/0:2,0:2:6:0,6,61	0/0:7,0:7:18:0,18,202	0/0:2,0:2:6:0,6,67	0/0:14,0:14:42:0,42,448	0/0:3,0:3:9:0,9,91	0/0:24,0:24:72:0,72,757	1/1:0,2:2:6:61,6,0	0/0:14,0:14:42:0,42,446	./.:.:.:.:.	0/0:6,0:6:18:0,18,198	0/0:10,0:10:30:0,30,316	0/0:14,0:14:42:0,42,444	0/0:17,0:17:51:0,51,539	0/0:14,0:14:42:0,42,437	0/0:14,0:14:39:0,39,430	0/0:9,0:9:27:0,27,291	0/0:1,0:1:3:0,3,34	0/0:1,0:1:3:0,3,32	1/1:0,4:4:12:122,12,0	1/1:0,1:1:3:31,3,0	1/1:0,1:1:3:32,3,0	1/1:0,3:3:6:62,6,0	0/0:4,0:4:12:0,12,126	0/0:4,0:4:12:0,12,126	0/0:2,0:2:6:0,6,63	0/0:5,0:5:12:0,12,142	0/0:3,0:3:9:0,9,95	0/0:3,0:3:9:0,9,97	0/0:3,0:3:9:0,9,95	0/0:3,0:3:9:0,9,95	0/0:3,0:3:9:0,9,92	0/0:3,0:3:9:0,9,97	0/0:6,0:6:18:0,18,189	0/0:4,0:4:12:0,12,128	0/0:3,0:3:9:0,9,95	1/1:0,1:1:3:32,3,0	0/0:6,0:6:18:0,18,189	0/0:4,0:4:12:0,12,126	0/0:3,0:3:9:0,9,97	0/0:3,0:3:9:0,9,95	0/0:4,0:4:12:0,12,126	0/0:3,0:3:9:0,9,95	0/0:6,0:6:18:0,18,189	0/0:1,0:1:3:0,3,32	./.:.:.:.:.	./.:.:.:.:.	0/0:4,0:4:12:0,12,124	./.:.:.:.:.	0/0:2,0:2:6:0,6,65	0/0:1,0:1:3:0,3,32	0/0:1,0:1:3:0,3,32	0/0:5,0:5:15:0,15,162	0/0:2,0:2:6:0,6,63	0/0:7,0:7:21:0,21,219	0/0:3,0:3:9:0,9,97	0/0:10,0:10:30:0,30,313	0/0:3,0:3:9:0,9,86	0/0:2,0:2:6:0,6,63	0/0:7,0:7:21:0,21,212	0/0:3,0:3:9:0,9,97	0/0:1,0:1:3:0,3,32	0/0:2,0:2:6:0,6,63	0/0:1,0:1:3:0,3,32	0/0:5,0:5:15:0,15,160	0/0:4,0:4:12:0,12,129	0/0:7,0:7:21:0,21,223	0/0:1,0:1:3:0,3,32	0/0:2,0:2:6:0,6,62	0/0:1,0:1:3:0,3,32	0/0:5,0:5:15:0,15,161	1/1:0,1:1:3:32,3,0	0/0:2,0:2:6:0,6,63	0/0:3,0:3:9:0,9,96	0/0:2,0:2:6:0,6,63	0/0:6,0:6:18:0,18,188	./.:.:.:.:.	0/0:5,0:5:15:0,15,159	1/1:0,3:3:9:89,9,0	0/0:7,0:7:21:0,21,215	1/1:0,3:3:9:94,9,0	./.:.:1:.:.	1/1:0,2:2:6:63,6,0	0/0:7,0:7:21:0,21,220	0/0:3,0:3:9:0,9,98	0/0:5,0:5:15:0,15,154	0/0:3,0:3:9:0,9,97	0/0:2,0:2:6:0,6,67	./.:.:.:.:.	./.:.:.:.:.	0/0:4,0:4:12:0,12,132	0/0:4,0:4:9:0,9,107	0/0:3,0:3:9:0,9,97	0/0:6,0:6:18:0,18,178	0/0:3,0:3:9:0,9,94	0/0:3,0:3:9:0,9,98	0/0:5,0:5:15:0,15,161	./.:.:.:.:.	0/0:3,0:3:9:0,9,93	./.:.:.:.:.	0/0:1,0:1:3:0,3,32	0/0:6,0:6:9:0,9,134	0/0:6,0:6:9:0,9,134	0/0:5,0:5:12:0,12,139	0/0:6,0:6:12:0,12,153	0/0:9,0:9:18:0,18,226	0/0:32,0:32:96:0,96,1101
chr0	69883129	.	T	G	1596.83	.	AC=34;AF=0.137;AN=248;BaseQRankSum=8.680;DP=758;Dels=0.00;FS=9.127;HaplotypeScore=0.1979;InbreedingCoeff=0.6080;MLEAC=25;MLEAF=0.101;MQ=58.75;MQ0=0;MQRankSum=-0.453;QD=24.19;ReadPosRankSum=3.429	GT:AD:DP:GQ:PL	1/1:0,21:21:63:605,63,0	0/0:14,0:14:39:0,39,409	0/0:14,0:14:42:0,42,422	1/1:1,9:10:27:288,27,0	0/0:13,0:13:36:0,36,372	0/0:9,0:9:27:0,27,258	1/1:0,6:6:18:189,18,0	./.:.:.:.:.	./.:.:.:.:.	1/1:2,2:4:6:62,6,0	1/1:0,1:1:3:22,3,0	0/0:9,0:9:27:0,27,272	0/0:12,0:12:36:0,36,359	0/0:1,0:1:3:0,3,31	0/0:15,0:15:45:0,45,444	0/0:25,0:25:75:0,75,732	0/0:24,0:24:66:0,66,676	1/1:0,1:1:3:22,3,0	0/0:5,0:5:12:0,12,134	0/0:3,0:3:9:0,9,86	0/0:1,0:1:3:0,3,30	0/0:16,0:16:42:0,42,445	0/0:15,0:15:45:0,45,456	0/0:21,0:21:60:0,60,622	0/0:2,0:2:6:0,6,66	0/0:25,0:25:75:0,75,732	1/1:0,3:3:9:97,9,0	./.:.:.:.:.	0/0:3,0:3:9:0,9,96	0/0:7,0:7:21:0,21,217	0/0:6,0:7:18:0,18,195	0/0:2,0:2:6:0,6,63	0/0:7,0:7:18:0,18,190	0/0:3,0:3:9:0,9,92	0/0:14,0:14:42:0,42,416	0/0:3,0:3:9:0,9,93	0/0:25,0:25:75:0,75,741	1/1:0,2:2:6:63,6,0	0/0:14,0:14:42:0,42,409	./.:.:.:.:.	0/0:6,0:6:18:0,18,189	0/0:10,0:10:30:0,30,295	0/0:13,0:13:39:0,39,386	0/0:17,0:17:51:0,51,506	0/0:14,0:14:42:0,42,420	0/0:14,0:14:39:0,39,408	0/0:9,0:9:27:0,27,273	0/0:1,0:1:3:0,3,31	0/0:1,0:1:3:0,3,30	1/1:0,4:4:12:126,12,0	1/1:0,1:1:3:32,3,0	1/1:0,1:1:3:32,3,0	1/1:0,3:3:9:96,9,0	0/0:3,0:3:9:0,9,86	0/0:4,0:4:12:0,12,120	0/0:2,0:2:6:0,6,61	0/0:5,0:5:12:0,12,138	0/0:3,0:3:9:0,9,89	0/0:3,0:3:9:0,9,95	0/0:3,0:3:9:0,9,89	0/0:5,0:5:15:0,15,148	0/0:3,0:3:9:0,9,92	0/0:3,0:3:9:0,9,94	0/0:6,0:6:18:0,18,177	0/0:4,0:4:12:0,12,120	0/0:3,0:3:9:0,9,89	1/1:0,1:1:3:32,3,0	0/0:6,0:6:18:0,18,178	0/0:4,0:4:12:0,12,115	0/0:3,0:3:9:0,9,92	0/0:3,0:3:9:0,9,86	0/0:4,0:4:12:0,12,118	0/0:3,0:3:9:0,9,83	0/0:6,0:6:18:0,18,175	0/0:1,0:1:3:0,3,30	./.:.:.:.:.	./.:.:.:.:.	0/0:4,0:4:12:0,12,118	./.:.:.:.:.	0/0:2,0:2:6:0,6,59	0/0:1,0:1:3:0,3,30	0/0:1,0:1:3:0,3,29	0/0:6,0:6:18:0,18,187	0/0:2,0:2:6:0,6,59	0/0:7,0:7:21:0,21,202	0/0:3,0:3:9:0,9,93	0/0:10,0:10:30:0,30,296	0/0:3,0:3:9:0,9,96	0/0:2,0:2:6:0,6,59	0/0:5,0:5:15:0,15,148	0/0:3,0:3:9:0,9,91	0/0:1,0:1:3:0,3,29	0/0:3,0:3:9:0,9,93	0/0:1,0:1:3:0,3,30	0/0:5,0:5:15:0,15,152	0/0:4,0:4:12:0,12,126	0/0:8,0:8:24:0,24,250	0/0:1,0:1:3:0,3,30	0/0:2,0:2:6:0,6,61	0/0:1,0:1:3:0,3,29	0/0:5,0:5:15:0,15,156	1/1:0,1:1:3:33,3,0	0/0:2,0:2:6:0,6,59	0/0:3,0:3:9:0,9,91	0/0:2,0:2:6:0,6,59	0/0:6,0:6:18:0,18,182	./.:.:.:.:.	0/0:6,0:6:18:0,18,173	1/1:0,2:2:6:67,6,0	0/0:7,0:7:21:0,21,200	1/1:0,3:3:9:93,9,0	./.:.:.:.:.	1/1:0,2:2:6:64,6,0	0/0:7,0:7:21:0,21,210	0/0:3,0:3:9:0,9,90	0/0:5,0:5:15:0,15,146	0/0:3,0:3:9:0,9,92	0/0:2,0:2:6:0,6,61	./.:.:.:.:.	./.:.:.:.:.	0/0:4,0:4:12:0,12,118	0/0:4,0:4:9:0,9,105	0/0:3,0:3:9:0,9,87	0/0:6,0:6:18:0,18,178	0/0:3,0:3:9:0,9,86	0/0:3,0:3:9:0,9,87	0/0:5,0:5:15:0,15,151	./.:.:.:.:.	0/0:3,0:3:9:0,9,90	./.:.:.:.:.	0/0:1,0:1:3:0,3,30	0/0:6,0:6:9:0,9,134	0/0:6,0:6:9:0,9,134	0/0:5,0:5:12:0,12,135	0/0:6,0:6:12:0,12,150	0/0:9,0:9:18:0,18,226	0/0:31,0:31:93:0,93,1036
chr0	69883130	.	T	C	1565.1	.	AC=35;AF=0.141;AN=248;BaseQRankSum=6.785;DP=773;Dels=0.00;FS=14.439;HaplotypeScore=0.2115;InbreedingCoeff=0.5950;MLEAC=26;MLEAF=0.105;MQ=58.78;MQ0=0;MQRankSum=-1.811;QD=23.02;ReadPosRankSum=3.473	GT:AD:DP:GQ:PL	1/1:0,21:21:60:559,60,0	0/0:15,0:15:42:0,42,444	0/0:15,0:15:42:0,42,434	1/1:0,9:10:27:283,27,0	0/0:13,0:13:36:0,36,373	0/0:10,0:10:30:0,30,286	1/1:0,7:7:21:214,21,0	./.:.:.:.:.	./.:.:.:.:.	1/1:0,3:3:6:61,6,0	1/1:0,1:1:3:22,3,0	0/0:10,0:10:30:0,30,300	0/0:12,0:12:36:0,36,363	0/0:1,0:1:3:0,3,31	0/0:16,0:16:48:0,48,481	0/0:26,0:26:78:0,78,785	0/0:24,0:24:63:0,63,645	1/1:0,1:1:3:22,3,0	0/0:7,0:7:15:0,15,179	0/0:4,0:4:12:0,12,116	0/0:1,0:1:3:0,3,31	0/0:15,0:15:39:0,39,412	0/0:16,0:16:48:0,48,483	0/0:21,0:21:60:0,60,616	0/0:2,0:2:6:0,6,69	0/0:23,0:23:69:0,69,689	1/1:0,3:3:9:93,9,0	./.:.:.:.:.	0/0:3,0:3:6:0,6,63	0/0:7,0:7:21:0,21,215	0/0:7,0:7:21:0,21,217	0/0:2,0:2:6:0,6,63	0/0:7,0:7:18:0,18,189	0/0:3,0:3:9:0,9,91	0/0:14,0:14:42:0,42,422	0/0:3,0:3:9:0,9,93	0/0:24,0:24:72:0,72,711	1/1:0,2:2:6:62,6,0	0/0:14,0:14:42:0,42,416	./.:.:.:.:.	0/0:6,0:6:18:0,18,192	0/0:10,0:10:30:0,30,286	0/0:13,0:13:39:0,39,387	0/0:18,0:18:54:0,54,538	0/0:17,0:17:51:0,51,520	0/0:15,0:15:42:0,42,441	0/0:8,0:8:24:0,24,246	0/1:1,1:2:16:16,0,25	0/0:1,0:1:3:0,3,30	1/1:0,4:4:12:122,12,0	1/1:0,1:1:3:31,3,0	1/1:0,1:1:3:32,3,0	1/1:0,3:3:9:94,9,0	0/0:3,0:3:9:0,9,86	0/0:4,0:4:12:0,12,120	0/0:1,0:1:3:0,3,32	0/0:5,0:5:12:0,12,138	0/0:3,0:3:9:0,9,89	0/0:3,0:3:9:0,9,95	0/0:4,0:4:12:0,12,118	0/0:5,0:5:15:0,15,148	0/0:3,0:3:9:0,9,89	0/0:3,0:3:9:0,9,91	0/0:5,0:5:15:0,15,147	0/0:4,0:4:12:0,12,118	0/0:3,0:3:9:0,9,89	1/1:0,1:1:3:32,3,0	0/0:6,0:6:18:0,18,178	0/0:4,0:4:12:0,12,118	0/0:3,0:3:9:0,9,92	0/0:4,0:4:12:0,12,116	0/0:4,0:4:12:0,12,118	0/0:3,0:3:9:0,9,89	0/0:5,0:5:15:0,15,150	0/0:1,0:1:3:0,3,30	./.:.:.:.:.	./.:.:.:.:.	0/0:4,0:4:12:0,12,118	./.:.:.:.:.	0/0:2,0:2:6:0,6,57	0/0:1,0:1:3:0,3,30	0/0:1,0:1:3:0,3,29	0/0:6,0:6:18:0,18,184	0/0:2,0:2:6:0,6,59	0/0:7,0:7:21:0,21,201	0/0:3,0:3:9:0,9,92	0/0:11,0:11:33:0,33,326	0/0:3,0:3:9:0,9,95	0/0:2,0:2:6:0,6,59	0/0:5,0:5:15:0,15,148	0/0:3,0:3:9:0,9,91	0/0:1,0:1:3:0,3,29	0/0:3,0:3:9:0,9,90	0/0:1,0:1:3:0,3,30	0/0:6,0:6:18:0,18,184	0/0:4,0:4:12:0,12,128	0/0:7,0:7:21:0,21,226	0/0:1,0:1:3:0,3,30	0/0:2,0:2:6:0,6,62	0/0:1,0:1:3:0,3,29	0/0:5,0:5:15:0,15,160	1/1:0,1:1:3:31,3,0	0/0:2,0:2:6:0,6,61	0/0:3,0:3:9:0,9,89	0/0:3,0:3:9:0,9,91	0/0:6,0:6:18:0,18,182	./.:.:.:.:.	0/0:7,0:7:21:0,21,202	1/1:0,2:2:6:66,6,0	0/0:8,0:8:24:0,24,233	1/1:0,3:3:9:96,9,0	./.:.:.:.:.	1/1:0,2:2:6:62,6,0	0/0:7,0:7:21:0,21,210	0/0:3,0:3:9:0,9,90	0/0:5,0:5:15:0,15,146	0/0:3,0:3:9:0,9,89	0/0:2,0:2:6:0,6,61	./.:.:.:.:.	./.:.:.:.:.	0/0:3,0:3:9:0,9,90	0/0:4,0:4:9:0,9,106	0/0:3,0:3:9:0,9,88	0/0:6,0:6:18:0,18,178	0/0:3,0:3:9:0,9,86	0/0:3,0:3:9:0,9,89	0/0:6,0:6:18:0,18,184	./.:.:.:.:.	0/0:3,0:3:9:0,9,88	./.:.:.:.:.	0/0:1,0:1:3:0,3,30	0/0:6,0:6:9:0,9,134	0/0:6,0:6:9:0,9,134	0/0:5,0:5:12:0,12,135	0/0:6,0:6:12:0,12,150	0/0:9,0:9:18:0,18,226	0/0:32,0:32:96:0,96,1053
chr0	69883211	.	G	C	3551.85	.	AC=35;AF=0.136;AN=258;BaseQRankSum=4.714;DP=741;Dels=0.00;FS=8.233;HaplotypeScore=0.0957;InbreedingCoeff=0.5187;MLEAC=33;MLEAF=0.128;MQ=58.98;MQ0=0;MQRankSum=0.985;QD=26.51;ReadPosRankSum=3.040	GT:AD:DP:GQ:PL	1/1:0,21:21:63:662,63,0	0/0:14,0:14:39:0,39,426	0/0:16,0:16:45:0,45,492	1/1:0,30:30:87:940,87,0	0/0:16,0:16:48:0,48,502	0/0:8,0:8:24:0,24,256	1/1:0,10:10:30:309,30,0	0/0:2,0:2:6:0,6,69	0/1:1,2:3:24:57,0,24	1/1:0,12:12:36:375,36,0	1/1:0,1:1:3:32,3,0	0/0:10,0:10:30:0,30,316	0/0:16,0:16:48:0,48,505	0/0:1,0:1:3:0,3,32	0/0:11,0:11:33:0,33,347	0/0:11,0:11:30:0,30,319	0/0:11,0:11:33:0,33,343	./.:.:.:.:.	0/1:5,5:10:99:118,0,114	0/0:3,0:3:9:0,9,93	0/0:3,0:3:9:0,9,92	0/0:13,0:14:36:0,36,382	0/0:18,0:18:54:0,54,572	0/0:9,0:9:27:0,27,282	0/0:1,0:1:3:0,3,33	0/0:18,0:18:54:0,54,580	1/1:0,11:11:33:349,33,0	0/0:2,0:2:6:0,6,65	0/0:1,0:1:3:0,3,32	0/0:13,0:13:39:0,39,390	0/0:6,0:6:18:0,18,192	0/0:2,0:2:6:0,6,65	0/0:7,0:8:18:0,18,195	0/0:5,0:5:15:0,15,167	0/0:14,0:14:39:0,39,421	0/0:2,0:2:6:0,6,70	0/0:17,0:17:51:0,51,536	1/1:0,8:8:24:247,24,0	0/0:6,0:6:18:0,18,189	1/1:0,1:1:3:33,3,0	0/0:5,0:5:15:0,15,154	0/0:11,0:11:33:0,33,349	0/0:16,0:16:48:0,48,500	0/0:12,0:12:36:0,36,381	0/0:14,0:14:42:0,42,443	0/0:16,0:16:48:0,48,495	0/0:6,0:6:18:0,18,186	0/1:2,1:3:23:23,0,55	0/0:1,0:1:3:0,3,31	1/1:0,2:2:6:65,6,0	1/1:0,2:2:6:65,6,0	1/1:0,2:2:6:63,6,0	1/1:0,3:3:9:96,9,0	0/0:2,0:2:6:0,6,62	0/0:3,0:3:9:0,9,92	0/0:2,0:2:6:0,6,63	0/0:3,0:3:9:0,9,94	0/0:3,0:3:9:0,9,95	0/0:1,0:1:3:0,3,28	0/0:6,0:6:18:0,18,189	0/0:5,0:5:15:0,15,163	0/0:4,0:4:12:0,12,126	0/0:4,0:4:12:0,12,122	0/0:1,0:1:3:0,3,33	0/0:7,0:7:21:0,21,217	0/0:8,0:8:24:0,24,252	1/1:0,4:4:12:131,12,0	0/0:4,0:4:12:0,12,122	./.:.:.:.:.	0/0:1,0:1:3:0,3,32	0/0:2,0:2:6:0,6,61	0/0:3,0:3:9:0,9,92	0/0:2,0:2:6:0,6,65	0/0:4,0:4:9:0,9,106	0/0:2,0:2:6:0,6,62	0/0:1,0:1:3:0,3,29	0/0:2,0:2:3:0,3,45	0/0:1,0:1:3:0,3,31	./.:.:.:.:.	0/0:1,0:1:3:0,3,32	0/0:1,0:1:3:0,3,32	./.:.:.:.:.	0/0:4,0:4:12:0,12,130	0/0:3,0:3:9:0,9,94	0/0:3,0:3:9:0,9,92	0/0:3,0:3:9:0,9,94	0/0:4,0:4:12:0,12,126	0/0:3,0:3:9:0,9,95	0/0:2,0:2:6:0,6,68	0/0:4,0:4:12:0,12,120	0/0:2,0:2:6:0,6,61	0/0:2,0:2:6:0,6,61	0/0:1,0:1:3:0,3,32	0/0:4,0:4:12:0,12,122	0/0:4,0:4:12:0,12,122	0/0:3,0:3:9:0,9,95	0/0:5,0:5:15:0,15,160	./.:.:.:.:.	0/0:1,0:1:3:0,3,33	0/0:1,0:1:3:0,3,30	0/0:3,0:3:6:0,6,65	1/1:0,1:1:3:31,3,0	0/0:2,0:2:6:0,6,63	0/0:2,0:2:6:0,6,61	0/0:3,0:3:9:0,9,97	0/0:5,0:5:15:0,15,155	0/0:2,0:2:6:0,6,69	0/0:4,0:4:12:0,12,122	./.:.:.:.:.	0/0:4,0:4:12:0,12,127	1/1:0,7:7:21:226,21,0	./.:.:.:.:.	1/1:0,3:3:9:96,9,0	0/0:2,0:2:6:0,6,60	0/0:3,0:3:9:0,9,94	0/0:2,0:2:6:0,6,61	0/0:2,0:2:6:0,6,63	0/0:1,0:1:3:0,3,31	0/0:3,0:3:9:0,9,95	0/0:5,0:5:12:0,12,139	0/0:7,0:7:18:0,18,199	0/0:5,0:5:15:0,15,160	0/0:2,0:2:6:0,6,61	0/0:7,0:7:21:0,21,216	0/0:5,0:5:15:0,15,158	0/0:3,0:3:9:0,9,97	0/0:4,0:4:12:0,12,123	0/0:2,0:2:6:0,6,60	0/0:1,0:1:3:0,3,31	./.:.:.:.:.	0/0:1,0:1:3:0,3,32	0/0:6,0:6:9:0,9,134	0/0:5,0:5:9:0,9,121	0/0:6,0:6:12:0,12,152	0/0:6,0:6:9:0,9,134	0/0:9,0:9:15:0,15,184	0/0:34,0:34:99:0,102,1160
chr0	69883213	.	T	A	3513.42	.	AC=36;AF=0.138;AN=260;BaseQRankSum=-5.346;DP=758;Dels=0.00;FS=12.714;HaplotypeScore=0.0986;InbreedingCoeff=0.5024;MLEAC=34;MLEAF=0.131;MQ=59.00;MQ0=0;MQRankSum=2.410;QD=24.92;ReadPosRankSum=2.037	GT:AD:DP:GQ:PL	1/1:0,24:24:72:713,72,0	0/0:14,0:14:39:0,39,416	0/0:17,0:17:48:0,48,516	1/1:0,30:30:87:889,87,0	0/0:17,0:17:51:0,51,516	0/0:8,0:8:24:0,24,247	1/1:0,10:10:30:296,30,0	0/0:2,0:2:6:0,6,69	0/1:1,2:3:24:50,0,24	1/1:0,12:12:36:362,36,0	1/1:0,1:1:3:32,3,0	0/0:11,0:11:33:0,33,339	0/0:16,0:16:48:0,48,489	0/0:1,0:1:3:0,3,29	0/0:13,0:13:39:0,39,398	0/0:11,0:11:30:0,30,324	0/0:11,0:11:33:0,33,345	./.:.:.:.:.	0/1:5,5:10:99:112,0,114	0/0:3,0:3:9:0,9,92	0/0:2,0:2:6:0,6,65	0/0:14,0:14:42:0,42,432	0/0:20,0:20:60:0,60,620	0/0:10,0:10:30:0,30,308	0/0:1,0:1:3:0,3,32	0/0:18,0:18:54:0,54,568	1/1:0,13:13:39:396,39,0	0/0:2,0:2:6:0,6,64	0/0:1,0:1:3:0,3,32	0/0:13,0:13:39:0,39,398	0/0:5,0:5:15:0,15,167	0/0:2,0:2:6:0,6,65	0/0:9,0:9:24:0,24,257	0/0:5,0:5:15:0,15,162	0/0:14,0:14:39:0,39,420	0/0:2,0:2:6:0,6,63	0/0:17,0:17:51:0,51,526	1/1:0,8:8:24:228,24,0	0/0:6,0:6:18:0,18,184	1/1:0,1:1:3:32,3,0	0/0:5,0:5:12:0,12,130	0/0:11,0:11:33:0,33,342	0/0:15,0:15:45:0,45,466	0/0:12,0:12:36:0,36,375	0/0:15,0:15:45:0,45,471	0/0:16,0:16:48:0,48,488	0/0:7,0:7:21:0,21,215	0/1:1,1:2:25:25,0,27	0/0:1,0:1:3:0,3,31	1/1:0,2:2:6:61,6,0	1/1:0,2:2:6:63,6,0	1/1:0,2:2:6:60,6,0	1/1:0,3:3:9:92,9,0	0/0:2,0:2:6:0,6,60	0/0:4,0:4:12:0,12,124	0/0:2,0:2:6:0,6,61	0/0:3,0:3:9:0,9,93	0/0:3,0:3:9:0,9,93	0/0:1,0:1:3:0,3,30	0/0:6,0:6:18:0,18,184	0/0:6,0:6:18:0,18,194	0/0:4,0:4:12:0,12,124	0/0:4,0:4:12:0,12,121	0/0:1,0:1:3:0,3,32	0/0:7,0:7:21:0,21,214	0/0:8,0:8:24:0,24,250	1/1:0,4:4:12:124,12,0	0/0:4,0:4:12:0,12,125	0/0:1,0:1:3:0,3,29	0/0:1,0:1:3:0,3,31	0/0:3,0:3:9:0,9,92	0/0:2,0:2:6:0,6,61	0/0:2,0:2:6:0,6,65	0/0:4,0:4:9:0,9,107	0/0:3,0:3:9:0,9,92	0/0:1,0:1:3:0,3,32	0/0:2,0:2:3:0,3,45	0/0:1,0:1:3:0,3,31	./.:.:.:.:.	0/0:2,0:2:6:0,6,63	0/0:1,0:1:3:0,3,31	./.:.:.:.:.	0/0:4,0:4:12:0,12,126	0/0:3,0:3:9:0,9,86	0/0:3,0:3:9:0,9,92	0/0:3,0:3:9:0,9,95	0/0:4,0:4:12:0,12,126	0/0:3,0:3:9:0,9,94	0/0:2,0:2:6:0,6,67	0/1:2,1:3:23:23,0,55	0/0:2,0:2:6:0,6,61	0/0:2,0:2:6:0,6,61	0/0:1,0:1:3:0,3,32	0/0:4,0:4:12:0,12,122	0/0:4,0:4:12:0,12,122	0/0:3,0:3:9:0,9,93	0/0:5,0:5:15:0,15,163	./.:.:.:.:.	0/0:1,0:1:3:0,3,32	0/0:1,0:1:3:0,3,31	0/0:3,0:3:9:0,9,97	1/1:0,1:1:3:30,3,0	0/0:2,0:2:6:0,6,61	0/0:2,0:2:6:0,6,61	0/0:3,0:3:9:0,9,96	0/0:5,0:5:15:0,15,156	0/0:2,0:2:6:0,6,67	0/0:4,0:4:12:0,12,122	./.:.:.:.:.	0/0:4,0:4:12:0,12,122	1/1:0,7:7:21:209,21,0	./.:.:.:.:.	1/1:0,3:3:9:89,9,0	0/0:2,0:2:6:0,6,60	0/0:3,0:3:9:0,9,93	0/0:2,0:2:6:0,6,61	0/0:2,0:2:6:0,6,62	0/0:1,0:1:3:0,3,31	0/0:3,0:3:9:0,9,91	0/0:5,0:5:12:0,12,140	0/0:7,0:7:18:0,18,195	0/0:5,0:5:15:0,15,160	0/0:2,0:2:6:0,6,61	0/0:7,0:7:21:0,21,216	0/0:5,0:5:15:0,15,157	0/0:3,0:3:9:0,9,94	0/0:5,0:5:15:0,15,154	0/0:2,0:2:6:0,6,63	0/0:1,0:1:3:0,3,31	./.:.:.:.:.	0/0:1,0:1:3:0,3,31	0/0:6,0:6:9:0,9,134	0/0:5,0:5:9:0,9,121	0/0:6,0:6:12:0,12,152	0/0:5,0:6:9:0,9,121	0/0:9,0:9:18:0,18,229	0/0:34,0:34:99:0,102,1168
chr0	69883221	.	A	G	4367.47	.	AC=35;AF=0.136;AN=258;BaseQRankSum=4.318;DP=868;Dels=0.00;FS=0.000;HaplotypeScore=0.0943;InbreedingCoeff=0.5343;MLEAC=32;MLEAF=0.124;MQ=58.82;MQ0=0;MQRankSum=1.376;QD=26.15;ReadPosRankSum=1.376	GT:AD:DP:GQ:PL	1/1:0,37:37:99:1117,111,0	0/0:16,0:16:45:0,45,485	0/0:17,0:17:45:0,45,483	1/1:0,33:33:99:1053,99,0	0/0:21,0:21:60:0,60,631	0/0:12,0:12:36:0,36,375	1/1:0,15:15:42:438,42,0	0/0:2,0:2:6:0,6,61	0/1:1,1:2:26:26,0,27	1/1:0,12:12:36:375,36,0	1/1:0,1:1:3:33,3,0	0/0:12,0:12:36:0,36,370	0/0:15,0:15:45:0,45,467	0/0:3,0:3:9:0,9,96	0/0:16,0:16:48:0,48,501	0/0:17,0:17:48:0,48,505	0/0:14,0:14:42:0,42,436	./.:.:.:.:.	0/1:6,5:11:99:125,0,135	0/0:4,0:4:12:0,12,119	0/0:2,0:2:6:0,6,63	0/0:12,0:12:36:0,36,374	0/0:22,0:22:66:0,66,681	0/0:14,0:14:42:0,42,438	0/0:1,0:1:3:0,3,33	0/0:16,0:16:48:0,48,502	1/1:0,12:12:36:389,36,0	0/0:2,0:2:6:0,6,63	0/0:1,0:1:3:0,3,32	0/0:15,0:15:45:0,45,459	0/0:7,0:7:21:0,21,225	0/0:1,0:1:3:0,3,32	0/0:9,0:9:24:0,24,261	0/0:5,0:5:15:0,15,162	0/0:18,0:18:51:0,51,548	0/1:2,1:3:24:24,0,53	0/0:17,0:17:51:0,51,531	0/1:1,8:9:5:223,0,5	0/0:10,0:10:30:0,30,311	1/1:0,3:3:9:88,9,0	0/0:4,0:4:12:0,12,133	0/0:13,0:13:39:0,39,410	0/0:16,0:16:48:0,48,501	0/0:15,0:15:45:0,45,474	0/0:14,0:14:42:0,42,442	0/0:17,0:17:51:0,51,525	0/0:9,0:9:27:0,27,285	0/1:2,1:3:23:23,0,48	0/0:1,0:1:3:0,3,32	1/1:0,5:5:15:163,15,0	1/1:0,1:1:3:33,3,0	1/1:0,3:3:9:88,9,0	1/1:0,3:3:9:96,9,0	0/0:2,0:2:6:0,6,59	0/0:4,0:4:12:0,12,118	0/0:2,0:2:6:0,6,67	0/0:4,0:4:12:0,12,125	0/0:3,0:3:9:0,9,97	./.:.:.:.:.	0/0:7,0:7:21:0,21,211	0/0:5,0:5:15:0,15,160	0/0:4,0:4:12:0,12,126	0/0:4,0:4:12:0,12,130	0/0:2,0:2:6:0,6,64	0/0:8,0:8:24:0,24,252	0/0:8,0:8:24:0,24,258	1/1:0,3:3:9:96,9,0	0/0:4,0:4:12:0,12,123	0/0:1,0:1:3:0,3,34	0/0:1,0:1:3:0,3,32	0/0:3,0:3:9:0,9,92	0/0:2,0:2:6:0,6,59	0/0:4,0:4:12:0,12,124	0/0:4,0:4:9:0,9,111	0/0:3,0:3:9:0,9,98	0/0:2,0:2:6:0,6,64	0/0:2,0:2:3:0,3,45	0/0:1,0:1:3:0,3,31	./.:.:.:.:.	0/0:3,0:3:9:0,9,97	0/0:1,0:1:3:0,3,31	./.:.:.:.:.	0/0:3,0:3:9:0,9,97	0/0:5,0:5:15:0,15,162	0/0:3,0:3:9:0,9,92	0/0:4,0:4:12:0,12,122	0/0:4,0:4:12:0,12,123	0/0:3,0:3:9:0,9,93	0/0:2,0:2:6:0,6,65	0/0:4,0:4:12:0,12,124	0/0:2,0:2:6:0,6,61	0/0:2,0:2:6:0,6,63	0/0:3,0:3:6:0,6,74	0/0:5,0:5:15:0,15,152	0/0:4,0:4:12:0,12,122	0/0:3,0:3:9:0,9,93	0/0:5,0:5:15:0,15,152	./.:.:.:.:.	0/0:1,0:1:3:0,3,28	0/0:1,0:1:3:0,3,31	0/0:4,0:4:12:0,12,113	1/1:0,1:1:3:33,3,0	0/0:2,0:2:6:0,6,61	0/0:2,0:2:6:0,6,61	0/0:3,0:3:9:0,9,92	0/0:5,0:5:15:0,15,152	0/0:3,0:3:9:0,9,97	0/0:5,0:5:15:0,15,155	./.:.:.:.:.	0/0:4,0:4:12:0,12,120	1/1:0,7:7:21:221,21,0	./.:.:.:.:.	1/1:0,3:3:9:96,9,0	0/0:4,0:4:12:0,12,120	0/0:4,0:4:12:0,12,123	0/0:2,0:2:6:0,6,61	0/0:3,0:3:9:0,9,94	0/0:2,0:2:6:0,6,65	0/0:4,0:4:12:0,12,120	0/0:5,0:5:12:0,12,142	0/0:8,0:8:21:0,21,230	0/0:7,0:7:18:0,18,201	0/0:4,0:4:12:0,12,124	0/0:8,0:8:24:0,24,252	0/0:7,0:7:21:0,21,223	0/0:3,0:3:9:0,9,93	0/0:5,0:5:15:0,15,154	0/0:4,0:4:12:0,12,127	0/0:4,0:4:12:0,12,123	./.:.:.:.:.	0/0:1,0:1:3:0,3,32	0/0:4,0:4:6:0,6,89	0/0:7,0:7:12:0,12,165	0/0:7,0:7:12:0,12,165	0/0:6,0:6:9:0,9,134	0/0:12,0:12:24:0,24,305	0/0:34,0:34:99:0,102,1146
chr0	69883241	.	A	T	3899.39	.	AC=33;AF=0.130;AN=254;BaseQRankSum=-2.784;DP=829;Dels=0.00;FS=8.936;HaplotypeScore=0.0444;InbreedingCoeff=0.5482;MLEAC=31;MLEAF=0.122;MQ=58.95;MQ0=0;MQRankSum=1.032;QD=25.82;ReadPosRankSum=0.315	GT:AD:DP:GQ:PL	1/1:0,37:37:99:1084,111,0	0/0:14,0:14:39:0,39,421	0/0:10,0:10:27:0,27,290	1/1:0,31:31:90:944,90,0	0/0:19,0:19:51:0,51,556	0/0:11,0:11:33:0,33,325	1/1:0,15:15:45:452,45,0	0/0:2,0:2:6:0,6,63	0/1:1,1:2:25:25,0,26	1/1:0,8:8:24:245,24,0	1/1:0,1:1:3:31,3,0	0/0:11,0:11:33:0,33,339	0/0:16,0:16:48:0,48,505	0/0:4,0:4:12:0,12,124	0/0:18,0:18:54:0,54,558	0/0:14,0:14:39:0,39,412	0/0:11,0:11:33:0,33,344	0/0:2,0:2:6:0,6,65	0/1:4,3:7:74:74,0,91	0/0:3,0:3:9:0,9,88	0/0:2,0:2:6:0,6,65	0/0:9,0:9:27:0,27,274	0/0:19,0:19:57:0,57,599	0/0:17,0:17:51:0,51,535	0/0:1,0:1:3:0,3,32	0/0:16,0:16:48:0,48,502	1/1:0,10:10:30:302,30,0	0/0:1,0:1:3:0,3,33	0/0:3,0:3:9:0,9,98	0/0:19,0:19:57:0,57,597	0/0:7,0:7:21:0,21,230	0/0:1,0:1:3:0,3,32	0/0:14,0:14:33:0,33,389	0/0:4,0:4:12:0,12,131	0/0:23,0:23:66:0,66,706	0/1:3,1:4:24:24,0,54	0/0:20,0:20:60:0,60,634	1/1:0,8:8:24:240,24,0	0/0:9,0:9:27:0,27,277	1/1:0,2:2:6:54,6,0	0/0:1,0:1:3:0,3,33	0/0:14,0:14:42:0,42,446	0/0:16,0:16:45:0,45,483	0/0:14,0:14:42:0,42,444	0/0:16,0:16:48:0,48,499	0/0:12,0:12:33:0,33,355	0/0:10,0:10:30:0,30,321	0/0:3,0:3:9:0,9,101	./.:.:.:.:.	1/1:0,6:6:18:179,18,0	./.:.:.:.:.	1/1:0,3:3:9:95,9,0	1/1:0,2:2:6:58,6,0	0/0:2,0:2:6:0,6,64	0/0:4,0:4:12:0,12,126	0/0:1,0:1:3:0,3,32	0/0:4,0:4:9:0,9,108	0/0:6,0:6:18:0,18,190	./.:.:.:.:.	0/0:4,0:4:12:0,12,126	0/0:2,0:2:6:0,6,65	0/0:5,0:5:15:0,15,156	0/0:5,0:5:15:0,15,148	0/0:3,0:3:9:0,9,91	0/0:5,0:5:15:0,15,156	0/0:4,0:4:12:0,12,129	1/1:0,4:4:12:125,12,0	0/0:3,0:3:9:0,9,93	0/0:1,0:1:3:0,3,31	0/0:1,0:1:3:0,3,33	0/0:1,0:1:3:0,3,32	0/0:2,0:2:6:0,6,63	0/0:4,0:4:12:0,12,122	0/0:2,0:2:6:0,6,67	0/0:1,0:1:3:0,3,32	0/0:2,0:2:6:0,6,62	0/0:2,0:2:6:0,6,63	0/0:3,0:3:9:0,9,95	./.:.:.:.:.	0/0:3,0:3:9:0,9,92	0/0:1,0:1:3:0,3,33	./.:.:.:.:.	0/0:4,0:4:12:0,12,127	0/0:5,0:5:15:0,15,159	0/0:4,0:4:12:0,12,123	0/0:3,0:3:9:0,9,97	0/0:3,0:3:9:0,9,97	0/0:5,0:5:15:0,15,153	0/0:3,0:3:9:0,9,95	0/0:5,0:5:15:0,15,158	./.:.:.:.:.	0/0:3,0:3:9:0,9,92	0/0:2,0:2:3:0,3,45	0/0:2,0:2:6:0,6,62	0/0:2,0:2:6:0,6,65	0/0:2,0:2:6:0,6,63	0/0:3,0:3:9:0,9,84	0/0:1,0:1:3:0,3,32	0/0:1,0:1:3:0,3,31	./.:.:.:.:.	0/0:4,0:4:12:0,12,135	1/1:0,1:1:3:32,3,0	0/0:3,0:3:9:0,9,89	0/0:6,0:6:18:0,18,183	0/0:2,0:2:6:0,6,62	0/0:7,0:7:21:0,21,224	0/0:3,0:3:9:0,9,97	0/0:3,0:3:9:0,9,94	./.:.:.:.:.	0/0:3,0:3:9:0,9,91	1/1:0,9:9:27:267,27,0	./.:.:.:.:.	1/1:0,1:1:3:29,3,0	0/0:6,0:6:15:0,15,170	0/0:4,0:4:12:0,12,128	0/0:2,0:2:6:0,6,63	0/0:3,0:3:9:0,9,94	0/0:2,0:2:6:0,6,59	0/0:5,0:5:15:0,15,155	0/0:4,0:4:9:0,9,109	0/0:9,0:9:24:0,24,264	0/0:6,0:6:15:0,15,169	0/0:3,0:3:9:0,9,92	0/0:9,0:9:27:0,27,284	0/0:7,0:7:21:0,21,224	0/0:4,0:4:12:0,12,126	0/0:3,0:3:9:0,9,97	0/0:4,0:4:12:0,12,123	0/0:5,0:5:15:0,15,157	./.:.:.:.:.	0/0:2,0:2:3:0,3,32	0/0:2,0:2:6:0,6,62	0/0:5,0:5:12:0,12,134	0/0:6,0:6:9:0,9,134	0/0:8,0:8:15:0,15,192	0/0:12,0:12:24:0,24,296	0/0:31,0:31:93:0,93,1016
chr0	69883278	.	C	T	3814.59	.	AC=39;AF=0.152;AN=256;BaseQRankSum=-3.855;DP=822;Dels=0.00;FS=24.327;HaplotypeScore=0.1075;InbreedingCoeff=0.5902;MLEAC=34;MLEAF=0.133;MQ=59.02;MQ0=0;MQRankSum=-2.225;QD=25.26;ReadPosRankSum=-0.188	GT:AD:DP:GQ:PL	1/1:0,32:32:96:933,96,0	0/0:15,0:15:42:0,42,461	0/0:11,0:11:33:0,33,356	1/1:0,29:29:81:860,81,0	0/0:15,0:15:42:0,42,461	0/0:11,0:11:33:0,33,347	1/1:0,15:15:45:447,45,0	0/0:3,0:3:9:0,9,102	0/0:1,0:1:3:0,3,32	1/1:0,13:13:39:386,39,0	1/1:0,1:1:3:22,3,0	0/0:11,0:11:33:0,33,355	0/0:15,0:15:45:0,45,473	0/0:4,0:4:12:0,12,126	0/0:16,0:16:48:0,48,504	0/0:11,0:11:33:0,33,351	0/0:11,0:11:33:0,33,342	0/1:2,1:3:23:23,0,56	0/1:3,2:5:46:46,0,80	0/0:2,0:2:6:0,6,66	./.:.:.:.:.	0/0:5,0:5:15:0,15,159	0/0:16,0:16:48:0,48,505	0/0:14,0:14:36:0,36,399	0/0:2,0:2:6:0,6,66	0/0:16,0:16:45:0,45,471	1/1:0,14:14:42:429,42,0	0/0:2,0:2:6:0,6,66	0/0:4,0:4:12:0,12,133	0/0:15,0:15:45:0,45,468	0/0:2,0:2:6:0,6,67	0/0:3,0:3:9:0,9,89	0/0:11,0:11:30:0,30,326	0/0:5,0:5:15:0,15,158	0/0:20,0:20:57:0,57,613	0/1:3,1:4:22:22,0,58	0/0:18,0:19:51:0,51,542	1/1:0,7:7:21:214,21,0	0/0:9,0:9:27:0,27,281	1/1:0,3:3:9:83,9,0	0/0:4,0:4:12:0,12,136	0/0:15,0:15:45:0,45,484	0/0:18,0:18:51:0,51,553	0/0:19,0:19:54:0,54,575	0/0:23,0:23:66:0,66,701	0/0:13,0:13:33:0,33,360	0/0:8,0:8:24:0,24,254	0/0:5,0:5:15:0,15,163	0/0:1,0:1:3:0,3,30	1/1:0,5:5:15:154,15,0	1/1:0,1:1:3:31,3,0	1/1:0,1:1:3:32,3,0	1/1:0,3:3:9:93,9,0	0/0:1,0:1:3:0,3,32	0/0:3,0:3:9:0,9,93	0/0:1,0:1:3:0,3,32	0/0:6,0:6:15:0,15,175	0/0:6,0:6:18:0,18,190	./.:.:.:.:.	0/0:6,0:6:18:0,18,184	0/0:2,0:2:6:0,6,63	0/0:3,0:3:9:0,9,97	0/0:6,0:6:18:0,18,184	0/0:5,0:5:15:0,15,160	0/0:4,0:4:12:0,12,124	0/0:1,0:1:3:0,3,32	1/1:0,2:2:6:64,6,0	0/0:4,0:4:12:0,12,130	0/0:1,0:1:3:0,3,31	./.:.:.:.:.	0/0:1,0:1:3:0,3,33	0/0:1,0:1:3:0,3,32	0/0:6,0:6:18:0,18,178	0/0:3,0:3:9:0,9,92	0/0:1,0:1:3:0,3,34	0/0:2,0:2:6:0,6,65	0/0:2,0:2:6:0,6,57	0/0:3,0:3:9:0,9,97	./.:.:.:.:.	0/0:3,0:3:9:0,9,97	./.:.:.:.:.	0/0:1,0:1:3:0,3,31	0/0:4,0:4:12:0,12,133	0/0:5,0:5:15:0,15,155	0/0:3,0:3:9:0,9,93	0/0:5,0:5:15:0,15,162	0/0:1,0:1:3:0,3,34	0/0:7,0:7:21:0,21,231	0/0:5,0:5:15:0,15,162	0/0:7,0:7:21:0,21,223	./.:.:.:.:.	0/0:5,0:5:15:0,15,155	0/0:3,0:3:6:0,6,76	0/0:2,0:2:6:0,6,62	0/0:1,0:1:3:0,3,32	0/0:5,0:5:15:0,15,156	0/0:5,0:5:15:0,15,155	0/0:2,0:2:6:0,6,61	0/0:3,0:3:9:0,9,92	./.:.:.:.:.	0/0:5,0:5:15:0,15,161	1/1:0,1:1:3:32,3,0	0/0:1,0:1:3:0,3,32	0/0:5,0:5:15:0,15,149	0/0:3,0:3:9:0,9,96	0/0:7,0:7:21:0,21,224	0/0:2,0:2:6:0,6,62	0/0:5,0:5:15:0,15,155	1/1:0,2:2:6:43,6,0	0/0:4,0:4:9:0,9,109	1/1:0,6:6:18:186,18,0	1/1:0,2:2:6:43,6,0	1/1:0,2:2:6:60,6,0	0/0:7,0:7:18:0,18,204	0/0:3,0:3:9:0,9,93	0/0:2,0:2:6:0,6,66	0/0:4,0:4:12:0,12,124	0/0:3,0:3:9:0,9,88	0/0:5,0:5:15:0,15,153	0/0:3,0:3:9:0,9,93	0/0:10,0:10:30:0,30,308	0/0:2,0:2:6:0,6,64	0/0:6,0:6:18:0,18,179	0/0:7,0:7:21:0,21,221	0/0:7,0:7:21:0,21,220	0/0:3,0:3:9:0,9,94	0/0:2,0:2:6:0,6,65	0/0:4,0:4:12:0,12,129	0/0:5,0:5:15:0,15,160	./.:.:.:.:.	0/0:6,0:6:12:0,12,153	./.:.:.:.:.	0/0:5,0:5:12:0,12,140	0/0:6,0:6:9:0,9,134	0/0:4,0:4:9:0,9,108	0/0:10,0:10:21:0,21,249	0/0:25,0:25:75:0,75,815
chr0	69883314	.	A	C	4626.5	.	AC=36;AF=0.143;AN=252;BaseQRankSum=1.953;DP=945;Dels=0.00;FS=24.500;HaplotypeScore=0.0807;InbreedingCoeff=0.6113;MLEAC=32;MLEAF=0.127;MQ=57.62;MQ0=0;MQRankSum=5.811;QD=25.28;ReadPosRankSum=-1.157	GT:AD:DP:GQ:PL	1/1:0,46:46:99:1388,138,0	0/0:14,0:14:39:0,39,419	0/0:15,0:15:42:0,42,449	0/1:4,27:31:5:749,0,5	0/0:21,0:21:51:0,51,583	0/0:5,0:5:15:0,15,161	1/1:0,17:17:51:520,51,0	0/0:3,0:3:9:0,9,97	0/0:1,0:1:3:0,3,33	1/1:0,18:18:54:559,54,0	1/1:0,1:1:3:22,3,0	0/0:15,0:15:39:0,39,434	0/0:15,0:15:45:0,45,467	0/0:1,0:1:3:0,3,31	0/0:18,0:18:51:0,51,550	0/0:11,0:11:33:0,33,338	0/0:13,0:13:39:0,39,402	0/1:1,2:3:24:43,0,24	0/1:6,2:8:24:24,0,164	0/0:4,0:4:9:0,9,102	./.:.:.:.:.	0/0:7,0:7:18:0,18,203	0/0:13,0:13:39:0,39,409	0/0:12,0:12:30:0,30,339	0/0:3,0:3:9:0,9,98	0/0:22,0:22:66:0,66,670	1/1:0,14:14:42:428,42,0	0/0:1,0:1:3:0,3,31	0/0:3,0:3:9:0,9,87	0/0:16,0:16:45:0,45,468	0/0:2,0:2:6:0,6,66	0/0:5,0:5:15:0,15,164	0/0:14,0:14:36:0,36,404	0/0:5,0:5:15:0,15,159	0/0:22,0:22:57:0,57,645	0/0:3,0:3:9:0,9,95	0/0:24,0:24:66:0,66,719	1/1:0,8:8:24:253,24,0	0/0:6,0:6:15:0,15,168	1/1:0,1:1:3:32,3,0	0/0:5,0:5:15:0,15,156	0/0:20,0:20:57:0,57,604	0/0:27,0:27:69:0,69,773	0/0:22,0:22:66:0,66,683	0/0:26,0:26:75:0,75,775	0/0:16,0:16:39:0,39,446	0/0:8,0:8:24:0,24,245	0/0:5,0:5:15:0,15,163	0/0:3,0:3:9:0,9,94	1/1:0,4:4:9:105,9,0	1/1:0,2:2:6:67,6,0	1/1:0,4:4:12:121,12,0	1/1:0,3:3:9:95,9,0	0/0:3,0:3:9:0,9,92	0/0:7,0:7:18:0,18,202	0/0:1,0:1:3:0,3,32	0/0:8,0:8:21:0,21,224	0/0:10,0:10:30:0,30,311	./.:.:.:.:.	0/0:6,0:6:18:0,18,191	0/0:3,0:3:9:0,9,95	0/0:3,0:3:9:0,9,96	0/0:8,0:8:24:0,24,249	0/0:5,0:5:15:0,15,153	0/0:4,0:4:12:0,12,123	./.:.:.:.:.	1/1:0,4:4:12:126,12,0	0/0:2,0:2:6:0,6,59	./.:.:.:.:.	./.:.:.:.:.	0/0:2,0:2:6:0,6,60	0/0:2,0:2:6:0,6,59	0/0:3,0:3:9:0,9,95	0/0:5,0:5:12:0,12,136	0/0:2,0:2:6:0,6,63	./.:.:.:.:.	0/0:3,0:3:9:0,9,88	0/0:4,0:4:12:0,12,128	./.:.:.:.:.	0/0:2,0:2:6:0,6,63	./.:.:.:.:.	0/0:2,0:2:6:0,6,63	0/0:2,0:2:6:0,6,64	0/0:5,0:5:12:0,12,144	0/0:3,0:3:9:0,9,90	0/0:4,0:4:12:0,12,132	./.:.:.:.:.	0/0:5,0:5:15:0,15,151	0/0:6,0:6:18:0,18,194	0/0:6,0:6:18:0,18,191	0/0:1,0:1:3:0,3,32	0/0:5,0:5:15:0,15,155	0/0:2,0:2:6:0,6,61	0/0:2,0:2:6:0,6,61	0/0:1,0:1:3:0,3,32	0/0:10,0:10:30:0,30,315	0/0:7,0:7:21:0,21,217	0/0:4,0:4:12:0,12,131	0/0:3,0:3:9:0,9,93	./.:.:.:.:.	0/0:3,0:3:9:0,9,98	0/1:2,1:3:27:27,0,39	0/0:3,0:3:9:0,9,95	0/0:4,0:4:12:0,12,124	0/0:6,0:6:15:0,15,169	0/0:9,0:9:27:0,27,287	0/0:3,0:3:9:0,9,97	0/0:6,0:6:18:0,18,187	1/1:0,3:3:9:75,9,0	0/0:5,0:5:12:0,12,139	1/1:0,4:4:12:119,12,0	1/1:0,3:3:9:75,9,0	1/1:0,6:6:18:182,18,0	0/0:6,0:6:15:0,15,164	0/0:5,0:5:15:0,15,158	0/0:4,0:4:12:0,12,129	0/0:1,0:1:3:0,3,31	0/0:2,0:2:6:0,6,63	0/0:4,0:4:12:0,12,117	0/0:5,0:5:15:0,15,158	0/0:6,0:6:18:0,18,184	0/0:3,0:3:9:0,9,92	0/0:4,0:4:12:0,12,118	0/0:6,0:6:18:0,18,180	0/0:6,0:6:18:0,18,181	0/0:3,0:3:9:0,9,91	0/0:2,0:2:6:0,6,61	0/0:5,0:5:12:0,12,142	0/0:2,0:2:6:0,6,62	./.:.:.:.:.	0/0:10,0:10:18:0,18,233	0/0:2,0:2:3:0,3,45	0/0:19,0:19:33:0,33,451	0/0:8,0:8:12:0,12,179	0/0:6,0:6:12:0,12,152	0/0:13,0:13:27:0,27,333	0/0:24,0:24:72:0,72,780
chr0	69883335	.	A	G	4581.01	.	AC=36;AF=0.144;AN=250;BaseQRankSum=3.997;DP=877;Dels=0.00;FS=2.265;HaplotypeScore=0.0732;InbreedingCoeff=0.6364;MLEAC=30;MLEAF=0.120;MQ=58.85;MQ0=0;MQRankSum=0.029;QD=26.63;ReadPosRankSum=-0.288	GT:AD:DP:GQ:PL	1/1:0,42:42:99:1348,126,0	0/0:16,0:16:45:0,45,481	0/0:18,0:18:48:0,48,522	1/1:0,28:28:84:887,84,0	0/0:16,0:16:45:0,45,481	0/0:8,0:8:21:0,21,212	1/1:0,10:10:30:308,30,0	0/0:3,0:3:9:0,9,90	./.:.:.:.:.	1/1:0,21:21:63:663,63,0	1/1:0,2:2:6:55,6,0	0/0:11,0:11:30:0,30,308	0/0:13,0:13:39:0,39,400	0/0:1,0:1:3:0,3,32	0/0:16,0:16:45:0,45,472	0/0:16,0:17:45:0,45,489	0/0:14,0:14:42:0,42,440	0/1:1,3:4:21:77,0,21	0/1:7,4:11:62:62,0,189	0/0:2,0:2:6:0,6,61	./.:.:.:.:.	0/0:6,0:6:18:0,18,187	0/0:8,0:8:24:0,24,240	0/0:11,0:11:30:0,30,324	0/0:3,0:3:9:0,9,93	0/0:26,0:26:78:0,78,808	1/1:0,11:11:33:348,33,0	0/0:2,0:2:6:0,6,63	0/0:3,0:3:9:0,9,91	0/0:15,0:15:42:0,42,442	0/0:3,0:3:9:0,9,102	0/0:5,0:5:15:0,15,162	0/0:12,0:12:30:0,30,335	0/0:3,0:3:9:0,9,93	0/0:14,0:14:36:0,36,405	0/0:2,0:2:6:0,6,63	0/0:25,0:25:75:0,75,777	1/1:0,8:8:21:237,21,0	0/0:9,0:9:24:0,24,261	./.:.:.:.:.	0/0:3,0:3:9:0,9,86	0/0:16,0:16:48:0,48,488	0/0:20,0:20:60:0,60,630	0/0:25,0:25:72:0,72,746	0/0:24,0:24:69:0,69,728	0/0:13,0:13:36:0,36,373	0/0:8,0:8:21:0,21,214	0/0:5,0:5:15:0,15,156	0/0:2,0:2:6:0,6,64	1/1:0,3:3:6:76,6,0	1/1:0,2:2:6:61,6,0	1/1:0,4:4:12:127,12,0	1/1:0,5:5:15:159,15,0	0/0:3,0:3:9:0,9,92	0/0:10,0:10:27:0,27,289	0/0:1,0:1:3:0,3,32	0/0:4,0:4:12:0,12,121	0/0:8,0:8:24:0,24,249	./.:.:.:.:.	0/0:6,0:6:18:0,18,185	0/0:5,0:5:15:0,15,144	0/0:1,0:1:3:0,3,32	0/0:9,0:9:27:0,27,275	0/0:7,0:7:21:0,21,220	0/0:5,0:5:15:0,15,160	./.:.:.:.:.	1/1:0,3:3:9:95,9,0	0/0:4,0:4:12:0,12,122	./.:.:.:.:.	./.:.:.:.:.	0/0:2,0:2:6:0,6,62	0/0:1,0:1:3:0,3,31	0/0:3,0:3:9:0,9,97	0/0:2,0:2:6:0,6,61	0/0:2,0:2:6:0,6,61	./.:.:.:.:.	0/0:2,0:2:6:0,6,64	0/0:3,0:3:9:0,9,95	./.:.:.:.:.	0/0:3,0:3:9:0,9,98	./.:.:.:.:.	0/0:2,0:2:6:0,6,59	0/0:4,0:4:12:0,12,133	0/0:1,0:1:3:0,3,32	0/0:1,0:1:3:0,3,33	0/0:3,0:3:9:0,9,99	0/0:1,0:1:3:0,3,32	0/0:4,0:4:12:0,12,122	0/0:5,0:5:15:0,15,155	0/0:5,0:5:15:0,15,162	0/0:2,0:2:6:0,6,59	0/0:4,0:4:12:0,12,126	0/0:2,0:2:6:0,6,61	0/0:2,0:2:6:0,6,67	0/0:2,0:2:6:0,6,64	0/0:9,0:9:27:0,27,283	0/0:9,0:9:27:0,27,283	0/0:4,0:4:12:0,12,120	0/0:3,0:3:9:0,9,91	./.:.:.:.:.	0/0:6,0:6:18:0,18,186	1/1:0,1:1:3:31,3,0	0/0:2,0:2:6:0,6,62	0/0:1,0:1:3:0,3,30	0/0:5,0:5:15:0,15,159	0/0:8,0:8:24:0,24,243	0/0:2,0:2:6:0,6,66	0/0:6,0:6:18:0,18,187	1/1:0,4:4:12:108,12,0	0/0:3,0:4:9:0,9,88	1/1:0,2:2:6:65,6,0	1/1:0,4:4:12:109,12,0	1/1:0,7:7:21:222,21,0	0/0:4,0:4:12:0,12,122	0/0:5,0:5:15:0,15,153	0/0:4,0:4:12:0,12,126	0/0:1,0:1:3:0,3,32	0/0:3,0:3:9:0,9,95	0/0:3,0:3:9:0,9,93	0/0:4,0:4:12:0,12,122	0/0:7,0:7:21:0,21,223	0/0:4,0:4:12:0,12,122	0/0:4,0:4:12:0,12,118	0/0:3,0:3:9:0,9,94	0/0:6,0:6:15:0,15,167	0/0:3,0:3:9:0,9,96	0/0:4,0:4:12:0,12,127	0/0:3,0:3:9:0,9,93	0/0:3,0:3:9:0,9,95	./.:.:.:.:.	0/0:6,0:6:12:0,12,153	0/0:2,0:2:3:0,3,45	0/0:12,0:12:24:0,24,302	0/0:8,0:8:12:0,12,179	0/0:6,0:6:12:0,12,153	0/0:8,0:8:15:0,15,183	0/0:26,0:26:78:0,78,882
chr0	69883356	.	T	C	2524.97	.	AC=22;AF=0.085;AN=258;BaseQRankSum=-2.077;DP=790;Dels=0.00;FS=0.844;HaplotypeScore=0.0664;InbreedingCoeff=0.4243;MLEAC=19;MLEAF=0.074;MQ=58.93;MQ0=0;MQRankSum=0.296;QD=24.75;ReadPosRankSum=0.640	GT:AD:DP:GQ:PL	1/1:0,42:42:99:1283,126,0	0/0:15,0:15:42:0,42,448	0/0:19,0:19:51:0,51,558	0/0:23,0:23:63:0,63,655	0/0:17,0:17:48:0,48,496	0/0:7,0:7:18:0,18,185	0/0:9,0:9:27:0,27,278	0/0:1,0:1:3:0,3,32	1/1:0,1:1:3:32,3,0	1/1:0,19:19:57:558,57,0	1/1:0,1:1:3:33,3,0	0/0:7,0:7:21:0,21,213	0/0:13,0:13:39:0,39,405	0/0:2,0:2:6:0,6,63	0/0:16,0:16:42:0,42,461	0/0:17,0:17:48:0,48,509	0/0:12,0:12:36:0,36,376	0/1:1,2:3:23:44,0,23	0/0:11,0:11:27:0,27,294	0/0:2,0:2:6:0,6,57	0/0:1,0:1:3:0,3,34	0/0:4,0:4:12:0,12,115	0/0:8,0:8:24:0,24,248	0/0:11,0:11:30:0,30,328	0/0:1,0:1:3:0,3,31	0/0:25,0:25:75:0,75,767	0/0:11,0:11:33:0,33,347	0/0:2,0:2:6:0,6,63	0/0:3,0:3:9:0,9,97	0/0:14,0:14:39:0,39,422	0/0:4,0:4:12:0,12,130	0/0:4,0:4:12:0,12,122	0/0:11,0:11:27:0,27,293	0/0:1,0:1:3:0,3,32	0/0:13,0:13:36:0,36,394	0/0:2,0:2:6:0,6,65	0/0:21,0:21:63:0,63,662	1/1:0,8:8:21:217,21,0	0/0:9,0:9:24:0,24,258	./.:.:.:.:.	0/0:4,0:4:12:0,12,131	0/0:12,0:12:36:0,36,380	0/0:16,0:16:48:0,48,496	0/0:19,0:20:54:0,54,577	0/0:21,0:21:57:0,57,624	0/0:12,0:12:33:0,33,360	0/0:7,0:7:21:0,21,226	0/1:6,2:8:11:11,0,174	0/0:2,0:2:6:0,6,61	0/0:1,0:1:3:0,3,32	0/0:2,0:2:6:0,6,61	1/1:0,4:4:12:124,12,0	1/1:0,4:4:12:119,12,0	0/0:3,0:3:9:0,9,93	0/0:10,0:10:27:0,27,294	0/0:1,0:1:3:0,3,28	0/0:4,0:4:12:0,12,124	0/0:8,0:8:24:0,24,249	./.:.:.:.:.	0/0:2,0:2:6:0,6,61	0/0:4,0:4:12:0,12,126	0/0:2,0:2:6:0,6,63	0/0:9,0:9:27:0,27,267	0/0:7,0:7:21:0,21,215	0/0:3,0:3:9:0,9,92	./.:.:.:.:.	0/0:3,0:3:9:0,9,92	0/0:2,0:2:6:0,6,62	./.:.:.:.:.	0/0:1,0:1:3:0,3,31	0/0:2,0:2:6:0,6,62	0/0:1,0:1:3:0,3,31	0/0:3,0:3:9:0,9,98	0/0:1,0:1:3:0,3,32	0/0:2,0:2:6:0,6,65	./.:.:.:.:.	0/0:2,0:2:6:0,6,65	0/0:2,0:2:6:0,6,61	./.:.:.:.:.	0/0:2,0:2:6:0,6,64	./.:.:.:.:.	0/0:1,0:1:3:0,3,32	0/0:5,0:5:15:0,15,162	0/0:2,0:2:6:0,6,65	0/0:1,0:1:3:0,3,31	0/0:4,0:4:12:0,12,127	0/0:1,0:1:3:0,3,32	0/0:1,0:1:3:0,3,32	0/0:5,0:5:15:0,15,154	0/0:5,0:5:15:0,15,163	0/0:3,0:3:9:0,9,94	0/0:3,0:3:9:0,9,95	0/0:2,0:2:6:0,6,65	0/0:1,0:1:3:0,3,32	0/0:2,0:2:6:0,6,63	0/0:8,0:8:24:0,24,229	0/0:8,0:8:24:0,24,238	0/0:3,0:3:9:0,9,91	0/0:2,0:2:6:0,6,61	./.:.:.:.:.	0/0:4,0:4:12:0,12,132	0/0:1,0:1:3:0,3,30	0/0:2,0:2:6:0,6,62	0/0:2,0:2:6:0,6,65	0/0:3,0:3:9:0,9,94	0/0:6,0:6:18:0,18,184	0/0:3,0:3:9:0,9,97	0/0:4,0:4:12:0,12,122	1/1:0,3:3:9:94,9,0	0/0:3,0:3:9:0,9,93	0/0:1,0:1:3:0,3,31	1/1:0,3:3:9:96,9,0	1/1:0,6:6:18:186,18,0	0/0:2,0:2:6:0,6,59	0/0:5,0:5:15:0,15,148	0/0:5,0:5:15:0,15,158	0/0:1,0:1:3:0,3,31	0/0:2,0:2:3:0,3,32	0/0:1,0:1:3:0,3,31	0/0:3,0:3:9:0,9,92	0/0:5,0:5:15:0,15,143	0/0:4,0:4:12:0,12,125	0/0:3,0:3:9:0,9,97	0/0:2,0:2:6:0,6,60	0/0:5,0:5:12:0,12,123	0/0:3,0:3:9:0,9,97	0/0:3,0:3:9:0,9,93	0/0:2,0:2:6:0,6,62	0/0:2,0:2:6:0,6,62	0/0:2,0:2:3:0,3,45	0/0:6,0:6:12:0,12,144	0/0:2,0:2:3:0,3,45	0/0:12,0:12:24:0,24,299	0/0:6,0:6:9:0,9,134	0/0:4,0:4:9:0,9,107	0/0:9,0:9:18:0,18,215	0/0:26,0:26:78:0,78,871
chr0	69883417	.	G	A	3498.98	.	AC=36;AF=0.140;AN=258;BaseQRankSum=-3.100;DP=780;Dels=0.00;FS=10.453;HaplotypeScore=0.0718;InbreedingCoeff=0.5731;MLEAC=32;MLEAF=0.124;MQ=58.86;MQ0=0;MQRankSum=0.868;QD=25.54;ReadPosRankSum=-1.536	GT:AD:DP:GQ:PL	1/1:0,45:45:99:1294,132,0	0/0:12,0:12:36:0,36,377	0/0:12,0:12:36:0,36,375	1/1:0,23:23:63:679,63,0	0/0:16,0:16:45:0,45,488	0/0:6,0:6:15:0,15,153	1/1:0,5:5:15:153,15,0	0/0:2,0:2:6:0,6,65	1/1:0,2:2:6:54,6,0	1/1:0,11:11:33:335,33,0	./.:.:.:.:.	0/0:16,0:16:48:0,48,504	0/0:18,0:18:51:0,51,554	0/0:1,0:1:3:0,3,35	0/0:6,0:6:18:0,18,192	0/0:11,0:11:30:0,30,328	0/0:16,0:16:48:0,48,503	./.:.:.:.:.	0/1:2,1:3:21:21,0,55	0/0:3,0:3:9:0,9,93	0/0:1,0:1:3:0,3,32	0/0:7,0:7:21:0,21,219	0/0:7,0:7:21:0,21,222	0/0:21,0:21:63:0,63,671	0/0:1,0:1:3:0,3,32	0/0:17,0:17:51:0,51,529	1/1:0,10:10:30:307,30,0	0/0:1,0:1:3:0,3,31	0/0:1,0:1:3:0,3,29	0/0:12,0:12:36:0,36,370	0/0:4,0:4:12:0,12,126	0/0:2,0:2:6:0,6,67	0/0:4,0:4:12:0,12,126	0/0:1,0:1:3:0,3,32	0/0:12,0:12:36:0,36,375	0/0:5,0:5:15:0,15,163	0/0:18,0:18:48:0,48,541	1/1:0,3:3:9:90,9,0	0/0:9,0:9:27:0,27,284	1/1:0,3:3:9:94,9,0	0/0:4,0:4:12:0,12,129	0/0:14,0:14:39:0,39,424	0/0:9,0:9:27:0,27,283	0/0:16,0:16:42:0,42,485	0/0:13,0:13:36:0,36,392	0/0:19,0:19:54:0,54,570	0/0:5,0:5:15:0,15,158	0/1:3,1:4:21:21,0,89	./.:.:.:.:.	1/1:0,6:6:15:169,15,0	1/1:0,1:1:3:31,3,0	1/1:0,1:1:3:31,3,0	1/1:0,5:5:15:148,15,0	0/0:5,0:5:15:0,15,158	0/0:8,0:8:24:0,24,253	0/0:2,0:2:6:0,6,63	0/0:3,0:3:9:0,9,95	0/0:7,0:7:21:0,21,215	0/0:2,0:2:6:0,6,64	0/0:5,0:5:12:0,12,139	0/0:6,0:6:18:0,18,193	0/0:2,0:2:6:0,6,65	0/0:11,0:11:33:0,33,335	0/0:6,0:6:18:0,18,192	0/0:6,0:6:18:0,18,193	0/0:6,0:6:18:0,18,190	1/1:0,4:4:12:115,12,0	0/0:1,0:1:3:0,3,31	0/0:4,0:4:12:0,12,126	0/0:1,0:1:3:0,3,31	0/0:1,0:1:3:0,3,33	0/0:2,0:2:6:0,6,63	0/0:6,0:6:18:0,18,189	0/0:3,0:3:9:0,9,97	0/0:2,0:2:6:0,6,62	0/0:2,0:2:6:0,6,65	0/0:4,0:4:12:0,12,124	./.:.:.:.:.	0/0:1,0:1:3:0,3,32	0/0:7,0:7:15:0,15,182	0/0:1,0:1:3:0,3,32	0/0:1,0:1:3:0,3,32	0/0:3,0:3:9:0,9,100	0/0:2,0:2:6:0,6,61	0/0:3,0:3:9:0,9,93	0/0:4,0:4:12:0,12,132	0/0:6,0:6:18:0,18,191	./.:.:.:.:.	0/0:2,0:2:6:0,6,61	0/0:7,0:7:21:0,21,227	0/0:3,0:3:9:0,9,99	0/0:1,0:1:3:0,3,31	0/0:5,0:5:15:0,15,158	./.:.:.:.:.	0/0:4,0:4:12:0,12,126	0/0:1,0:1:3:0,3,32	0/0:4,0:4:12:0,12,112	0/0:5,0:5:12:0,12,132	0/0:2,0:2:6:0,6,63	0/0:2,0:2:6:0,6,63	0/0:5,0:5:15:0,15,158	./.:.:.:.:.	0/0:2,0:2:6:0,6,63	0/0:5,0:5:15:0,15,160	0/0:7,0:7:21:0,21,227	0/0:3,0:3:9:0,9,86	0/0:1,0:1:3:0,3,32	0/0:4,0:4:12:0,12,122	1/1:0,1:1:3:31,3,0	0/0:3,0:3:9:0,9,95	1/1:0,5:5:15:146,15,0	1/1:0,1:1:3:32,3,0	1/1:0,4:4:12:123,12,0	0/0:3,0:3:9:0,9,98	0/0:3,0:3:9:0,9,97	0/0:7,0:7:21:0,21,214	0/0:3,0:3:9:0,9,94	0/0:5,0:5:12:0,12,139	0/0:2,0:2:6:0,6,64	0/0:4,0:4:9:0,9,108	0/0:3,0:3:9:0,9,92	0/0:2,0:2:6:0,6,62	0/0:4,0:4:9:0,9,109	./.:.:.:.:.	0/0:3,0:3:9:0,9,98	0/0:7,0:7:15:0,15,172	0/0:3,0:3:9:0,9,93	0/0:4,0:4:12:0,12,124	0/0:7,0:7:18:0,18,200	0/0:2,0:2:3:0,3,45	0/0:7,0:7:12:0,12,166	0/0:2,0:2:3:0,3,45	0/0:10,0:10:18:0,18,243	0/0:6,0:6:12:0,12,152	0/0:2,0:2:3:0,3,45	0/0:9,0:9:15:0,15,210	0/0:34,0:34:99:0,102,1152
chr0	69883451	.	A	C	3700.8	.	AC=35;AF=0.136;AN=258;BaseQRankSum=6.932;DP=819;Dels=0.00;FS=5.563;HaplotypeScore=0.2665;InbreedingCoeff=0.6049;MLEAC=32;MLEAF=0.124;MQ=59.04;MQ0=0;MQRankSum=0.271;QD=26.62;ReadPosRankSum=0.522	GT:AD:DP:GQ:PL	1/1:0,42:42:99:1183,117,0	0/0:14,0:14:39:0,39,421	0/0:11,0:11:33:0,33,342	1/1:0,24:24:66:719,66,0	0/0:13,0:13:39:0,39,393	0/0:6,0:6:18:0,18,175	1/1:0,6:6:18:186,18,0	0/0:2,0:2:6:0,6,65	1/1:0,1:1:3:22,3,0	1/1:0,8:8:24:249,24,0	1/1:0,2:2:6:43,6,0	0/0:18,0:18:54:0,54,545	0/0:20,0:20:57:0,57,597	0/0:1,0:1:3:0,3,31	0/0:9,0:9:24:0,24,258	0/0:7,0:7:21:0,21,211	0/0:19,0:19:57:0,57,570	0/0:1,0:1:3:0,3,32	0/0:2,0:2:6:0,6,56	0/0:3,0:3:9:0,9,89	0/0:1,0:1:3:0,3,33	0/0:7,0:7:21:0,21,208	0/0:13,0:13:36:0,36,368	0/0:21,0:21:60:0,60,635	0/0:1,0:1:3:0,3,32	0/0:17,0:17:51:0,51,510	1/1:0,14:14:42:442,42,0	0/0:1,0:1:3:0,3,32	./.:.:.:.:.	0/0:12,0:12:36:0,36,364	0/0:3,0:3:9:0,9,96	0/0:2,0:2:6:0,6,71	0/0:5,0:5:15:0,15,157	0/0:3,0:3:9:0,9,91	0/0:17,0:17:51:0,51,513	0/0:4,0:4:12:0,12,122	0/0:18,0:18:45:0,45,500	1/1:0,2:2:6:65,6,0	0/0:12,0:12:36:0,36,367	1/1:0,4:4:12:119,12,0	0/0:4,0:4:12:0,12,126	0/0:14,0:14:42:0,42,425	0/0:13,0:13:39:0,39,401	0/0:17,0:17:42:0,42,469	0/0:13,0:13:39:0,39,398	0/0:22,0:22:60:0,60,647	0/0:4,0:4:12:0,12,124	0/1:2,1:3:13:13,0,54	./.:.:.:.:.	1/1:0,4:4:12:123,12,0	1/1:0,2:2:6:61,6,0	1/1:0,3:3:9:95,9,0	1/1:0,7:7:21:227,21,0	0/0:7,0:7:21:0,21,209	0/0:4,0:4:12:0,12,124	0/0:4,0:4:12:0,12,128	0/0:4,0:4:12:0,12,122	0/0:7,0:7:21:0,21,214	0/0:2,0:2:6:0,6,63	0/0:7,0:7:18:0,18,200	0/0:8,0:8:24:0,24,245	0/0:2,0:2:6:0,6,61	0/0:10,0:10:30:0,30,307	0/0:3,0:3:6:0,6,65	0/0:5,0:5:15:0,15,150	0/0:9,0:9:27:0,27,278	1/1:0,6:6:18:193,18,0	0/0:1,0:1:3:0,3,31	0/0:4,0:4:12:0,12,122	0/0:1,0:1:3:0,3,31	0/0:1,0:1:3:0,3,31	0/0:2,0:2:6:0,6,59	0/0:3,0:3:9:0,9,93	0/0:7,0:7:21:0,21,213	0/0:3,0:3:9:0,9,94	0/0:3,0:3:9:0,9,92	0/0:4,0:4:12:0,12,124	./.:.:.:.:.	0/0:1,0:1:3:0,3,31	0/0:9,0:9:21:0,21,246	0/0:1,0:1:3:0,3,33	0/0:1,0:1:3:0,3,30	0/0:2,0:2:6:0,6,61	0/0:3,0:3:9:0,9,94	0/0:3,0:3:9:0,9,90	0/0:4,0:4:12:0,12,126	0/0:5,0:5:15:0,15,152	./.:.:.:.:.	0/0:2,0:2:6:0,6,62	0/0:4,0:4:12:0,12,130	0/0:1,0:1:3:0,3,32	0/0:1,0:1:3:0,3,32	0/0:7,0:7:21:0,21,210	./.:.:.:.:.	0/0:2,0:2:6:0,6,64	0/0:2,0:2:6:0,6,59	0/0:5,0:5:15:0,15,161	0/0:5,0:5:12:0,12,139	0/0:2,0:2:6:0,6,57	0/0:2,0:2:6:0,6,65	0/0:6,0:6:18:0,18,194	1/1:0,1:1:3:31,3,0	0/0:3,0:3:9:0,9,91	0/0:3,0:3:9:0,9,91	0/0:8,0:8:24:0,24,250	0/0:6,0:6:18:0,18,184	0/0:3,0:3:9:0,9,94	0/0:3,0:3:9:0,9,93	./.:.:.:.:.	0/0:3,0:3:9:0,9,86	1/1:0,5:5:15:152,15,0	./.:.:.:.:.	1/1:0,5:5:15:157,15,0	0/0:4,0:4:12:0,12,120	0/0:4,0:4:12:0,12,126	0/0:5,0:5:15:0,15,152	0/0:3,0:3:9:0,9,92	0/0:3,0:3:6:0,6,75	0/0:2,0:2:6:0,6,59	0/0:5,0:5:12:0,12,138	0/0:2,0:2:6:0,6,59	0/0:1,0:1:3:0,3,32	0/0:4,0:4:9:0,9,106	./.:.:.:.:.	0/0:2,0:2:6:0,6,62	0/0:6,0:6:15:0,15,164	0/0:4,0:4:9:0,9,108	0/0:5,0:5:15:0,15,151	0/0:7,0:7:18:0,18,195	0/0:2,0:2:3:0,3,45	0/0:7,0:7:12:0,12,165	0/0:2,0:2:3:0,3,45	0/0:10,0:10:18:0,18,241	0/0:5,0:5:9:0,9,120	0/0:2,0:2:3:0,3,45	0/0:9,0:9:15:0,15,208	0/0:37,0:37:99:0,111,1271
chr0	69883452	.	A	T	3516.37	.	AC=35;AF=0.136;AN=258;BaseQRankSum=4.631;DP=783;Dels=0.00;FS=3.745;HaplotypeScore=0.2433;InbreedingCoeff=0.5811;MLEAC=32;MLEAF=0.124;MQ=59.00;MQ0=0;MQRankSum=0.798;QD=26.05;ReadPosRankSum=-0.540	GT:AD:DP:GQ:PL	1/1:0,42:42:99:1171,117,0	0/0:14,0:14:39:0,39,417	0/0:11,0:11:33:0,33,336	1/1:0,24:24:66:704,66,0	0/0:11,0:11:33:0,33,324	0/0:6,0:6:18:0,18,175	1/1:0,6:6:18:177,18,0	0/0:2,0:2:6:0,6,67	1/1:0,1:1:3:22,3,0	1/1:0,8:8:24:247,24,0	1/1:0,2:2:6:43,6,0	0/0:15,0:15:45:0,45,449	0/0:19,0:19:54:0,54,565	0/0:1,0:1:3:0,3,31	0/0:9,0:9:24:0,24,261	0/0:7,0:7:21:0,21,211	0/0:17,0:17:51:0,51,504	0/0:1,0:1:3:0,3,30	0/0:1,0:1:3:0,3,29	0/0:3,0:3:9:0,9,89	0/0:1,0:1:3:0,3,33	0/0:6,0:6:18:0,18,174	0/0:13,0:13:36:0,36,375	0/0:21,0:21:60:0,60,638	0/0:1,0:1:3:0,3,33	0/0:17,0:17:51:0,51,510	1/1:0,14:14:42:433,42,0	0/0:1,0:1:3:0,3,32	./.:.:.:.:.	0/0:12,0:12:36:0,36,354	0/0:3,0:3:9:0,9,96	0/0:2,0:2:6:0,6,71	0/0:2,0:2:6:0,6,64	0/0:3,0:3:9:0,9,94	0/0:15,0:15:45:0,45,451	0/0:4,0:4:12:0,12,126	0/0:16,0:16:42:0,42,453	1/1:0,2:2:6:62,6,0	0/0:11,0:11:33:0,33,326	1/1:0,4:4:12:119,12,0	0/0:4,0:4:12:0,12,128	0/0:13,0:13:39:0,39,393	0/0:13,0:13:39:0,39,400	0/0:18,0:18:45:0,45,494	0/0:12,0:12:36:0,36,367	0/0:21,0:21:57:0,57,610	0/0:4,0:4:12:0,12,124	0/1:2,1:3:13:13,0,56	./.:.:.:.:.	1/1:0,4:4:12:124,12,0	1/1:0,2:2:6:61,6,0	1/1:0,3:3:9:95,9,0	1/1:0,6:6:18:189,18,0	0/0:7,0:7:21:0,21,212	0/0:4,0:4:12:0,12,123	0/0:4,0:4:12:0,12,128	0/0:4,0:4:12:0,12,122	0/0:7,0:7:21:0,21,207	0/0:2,0:2:6:0,6,64	0/0:7,0:7:18:0,18,199	0/0:7,0:7:21:0,21,206	0/0:2,0:2:6:0,6,61	0/0:9,1:10:0:0,0,236	0/0:3,0:3:9:0,9,93	0/0:5,0:5:15:0,15,148	0/0:8,0:8:24:0,24,234	1/1:0,5:5:15:157,15,0	0/0:1,0:1:3:0,3,30	0/0:4,0:4:12:0,12,120	0/0:1,0:1:3:0,3,30	0/0:1,0:1:3:0,3,29	0/0:2,0:2:6:0,6,58	0/0:3,0:3:9:0,9,91	0/0:7,0:7:21:0,21,216	0/0:3,0:3:9:0,9,91	0/0:2,0:2:6:0,6,65	0/0:4,0:4:12:0,12,118	./.:.:.:.:.	./.:.:.:.:.	0/0:7,0:7:18:0,18,199	0/0:1,0:1:3:0,3,34	0/0:1,0:1:3:0,3,30	0/0:2,0:2:6:0,6,61	0/0:2,0:2:6:0,6,63	0/0:3,0:3:9:0,9,88	0/0:4,0:4:12:0,12,125	0/0:5,0:5:15:0,15,147	0/0:1,0:1:3:0,3,32	0/0:2,0:2:6:0,6,61	0/0:4,0:4:12:0,12,128	0/0:1,0:1:3:0,3,32	0/0:1,0:1:3:0,3,32	0/0:6,0:6:18:0,18,182	./.:.:.:.:.	0/0:2,0:2:6:0,6,63	0/0:2,0:2:6:0,6,59	0/0:5,0:5:15:0,15,158	0/0:5,0:5:12:0,12,139	0/0:2,0:2:6:0,6,57	0/0:2,0:2:6:0,6,61	0/0:6,0:6:18:0,18,190	1/1:0,1:1:3:30,3,0	0/0:2,0:2:6:0,6,63	0/0:3,0:3:9:0,9,93	0/0:8,0:8:24:0,24,245	0/0:6,0:6:18:0,18,184	0/0:3,0:3:9:0,9,93	0/0:3,0:3:9:0,9,91	./.:.:.:.:.	0/0:3,0:3:9:0,9,85	1/1:0,4:4:12:120,12,0	./.:.:.:.:.	1/1:0,4:4:12:123,12,0	0/0:4,0:4:12:0,12,117	0/0:4,0:4:12:0,12,122	0/0:4,0:4:12:0,12,118	0/0:3,0:3:9:0,9,91	0/0:3,0:3:6:0,6,73	0/0:2,0:2:6:0,6,60	0/0:5,0:5:12:0,12,136	0/0:2,0:2:6:0,6,63	0/0:1,0:1:3:0,3,31	0/0:4,0:4:9:0,9,105	./.:.:.:.:.	0/0:2,0:2:6:0,6,62	0/0:6,0:6:15:0,15,161	0/0:4,0:4:9:0,9,107	0/0:4,0:4:12:0,12,122	0/0:6,0:6:15:0,15,167	0/0:2,0:2:3:0,3,45	0/0:6,0:7:12:0,12,146	0/0:2,0:2:3:0,3,45	0/0:10,0:10:18:0,18,239	0/0:5,0:5:9:0,9,120	0/0:2,0:2:3:0,3,45	0/0:9,0:9:15:0,15,209	0/0:37,0:37:99:0,111,1254
chr0	69883474	.	A	G	3912.71	.	AC=35;AF=0.134;AN=262;BaseQRankSum=3.079;DP=865;Dels=0.00;FS=0.000;HaplotypeScore=0.0490;InbreedingCoeff=0.6273;MLEAC=32;MLEAF=0.122;MQ=59.09;MQ0=0;MQRankSum=-1.025;QD=26.08;ReadPosRankSum=1.908	GT:AD:DP:GQ:PL	1/1:0,38:38:99:1006,102,0	0/0:22,0:22:63:0,63,672	0/0:10,0:10:30:0,30,313	1/1:0,25:25:72:754,72,0	0/0:12,0:12:36:0,36,373	0/0:9,0:9:27:0,27,278	1/1:0,7:7:21:211,21,0	0/0:1,0:1:3:0,3,33	1/1:0,1:1:3:28,3,0	1/1:0,10:10:30:310,30,0	1/1:0,3:3:9:74,9,0	0/0:17,0:17:51:0,51,529	0/0:17,0:17:48:0,48,507	0/0:1,0:1:3:0,3,32	0/0:12,0:12:33:0,33,362	0/0:7,0:7:21:0,21,213	0/0:17,0:17:51:0,51,509	0/0:1,0:1:3:0,3,32	0/0:3,0:3:9:0,9,95	0/0:3,0:3:9:0,9,89	0/0:2,0:2:6:0,6,63	0/0:9,0:9:27:0,27,264	0/0:16,0:16:45:0,45,481	0/0:20,0:20:54:0,54,578	./.:.:.:.:.	0/0:15,0:15:45:0,45,447	1/1:0,15:15:45:468,45,0	0/0:2,0:2:6:0,6,68	0/0:2,0:2:6:0,6,64	0/0:15,0:15:45:0,45,466	0/0:5,0:5:15:0,15,153	0/0:1,0:1:3:0,3,32	0/0:4,0:4:12:0,12,125	0/0:3,0:3:9:0,9,94	0/0:15,0:15:45:0,45,459	0/0:3,0:3:9:0,9,92	0/0:18,0:18:51:0,51,532	1/1:0,6:6:18:191,18,0	0/0:11,0:11:33:0,33,330	1/1:0,2:2:6:55,6,0	0/0:4,0:4:12:0,12,126	0/0:13,0:13:39:0,39,400	0/0:15,0:15:45:0,45,461	0/0:21,0:21:54:0,54,604	0/0:14,0:14:42:0,42,426	0/0:23,0:23:63:0,63,685	0/0:4,0:4:12:0,12,126	0/1:4,1:5:7:7,0,115	0/0:1,0:1:3:0,3,33	1/1:0,6:6:18:189,18,0	1/1:0,2:2:6:63,6,0	1/1:0,3:3:9:86,9,0	1/1:0,4:4:12:126,12,0	0/0:6,0:6:18:0,18,181	0/0:5,0:5:15:0,15,153	0/0:2,0:2:6:0,6,62	0/0:6,0:6:18:0,18,189	0/0:8,0:8:24:0,24,247	0/0:2,0:2:6:0,6,59	0/0:12,0:12:33:0,33,348	0/0:7,0:7:21:0,21,213	0/0:2,0:2:6:0,6,59	0/0:8,0:8:24:0,24,250	0/0:4,0:4:12:0,12,124	0/0:5,0:5:15:0,15,152	0/0:8,0:8:24:0,24,250	1/1:0,6:6:18:190,18,0	0/0:1,0:1:3:0,3,32	0/0:2,0:2:6:0,6,57	0/0:2,0:2:6:0,6,61	0/0:3,0:3:9:0,9,96	0/0:2,0:2:6:0,6,64	0/0:3,0:3:9:0,9,93	0/0:7,0:7:21:0,21,209	0/0:4,0:4:12:0,12,128	0/0:3,0:3:9:0,9,93	0/0:3,0:3:9:0,9,97	0/0:1,0:1:3:0,3,32	./.:.:.:.:.	0/0:9,0:9:21:0,21,236	./.:.:.:.:.	0/0:2,0:2:6:0,6,62	0/0:1,0:1:3:0,3,33	0/0:2,0:2:6:0,6,61	0/0:4,0:4:12:0,12,120	0/0:4,0:4:12:0,12,126	0/0:2,0:2:6:0,6,63	0/0:2,0:2:6:0,6,59	0/0:2,0:2:6:0,6,62	0/0:4,0:4:12:0,12,126	0/0:1,0:1:3:0,3,32	./.:.:.:.:.	0/0:6,0:6:18:0,18,185	0/0:1,0:1:3:0,3,31	0/0:3,0:3:9:0,9,94	0/0:3,0:3:9:0,9,90	0/0:7,0:7:21:0,21,215	0/0:6,0:6:15:0,15,168	0/0:2,0:2:6:0,6,55	0/0:2,0:2:6:0,6,67	0/0:7,0:7:21:0,21,221	1/1:0,2:2:6:63,6,0	0/0:2,0:2:6:0,6,57	0/0:4,0:4:12:0,12,119	0/0:8,0:8:24:0,24,250	0/0:7,0:7:21:0,21,207	0/0:2,0:3:6:0,6,63	0/0:3,0:3:9:0,9,97	./.:.:.:.:.	0/0:5,0:5:15:0,15,150	1/1:0,5:5:15:161,15,0	./.:.:.:.:.	1/1:0,10:10:30:320,30,0	0/0:4,0:4:12:0,12,122	0/0:4,0:4:12:0,12,120	0/0:3,0:3:9:0,9,95	0/0:3,0:3:9:0,9,90	0/0:3,0:3:6:0,6,76	0/0:4,0:4:9:0,9,106	0/0:4,0:4:12:0,12,118	0/0:3,0:3:9:0,9,95	0/0:5,0:5:15:0,15,159	0/0:4,0:4:12:0,12,125	0/0:1,0:1:3:0,3,33	0/0:3,0:3:9:0,9,94	0/0:6,0:6:15:0,15,166	0/0:3,0:3:6:0,6,71	0/0:3,0:3:9:0,9,91	0/0:5,0:5:12:0,12,134	0/0:2,0:2:3:0,3,45	0/0:7,0:7:12:0,12,166	0/0:2,0:2:3:0,3,45	0/0:10,0:10:18:0,18,242	0/0:5,0:5:9:0,9,120	0/0:4,0:4:6:0,6,89	0/0:9,0:9:15:0,15,207	0/0:42,0:42:99:0,126,1404
chr0	69883653	.	T	A	6174.31	.	AC=39;AF=0.149;AN=262;BaseQRankSum=6.547;DP=1018;Dels=0.00;FS=17.038;HaplotypeScore=0.0857;InbreedingCoeff=0.5867;MLEAC=34;MLEAF=0.130;MQ=59.53;MQ0=1;MQRankSum=-0.734;QD=26.73;ReadPosRankSum=1.245	GT:AD:DP:GQ:PL	1/1:0,80:80:99:2326,205,0	0/0:11,0:11:33:0,33,325	0/0:16,0:16:48:0,48,490	1/1:0,41:41:99:1212,114,0	0/0:11,0:11:30:0,30,321	0/0:11,0:11:33:0,33,340	1/1:0,18:18:54:552,54,0	0/0:6,0:6:18:0,18,191	0/1:1,2:3:22:55,0,22	1/1:0,18:18:54:572,54,0	1/1:0,1:1:3:31,3,0	0/0:16,0:16:48:0,48,500	0/0:18,0:18:51:0,51,543	0/0:1,0:1:3:0,3,31	0/0:18,0:18:51:0,51,538	0/0:13,0:13:39:0,39,387	0/0:11,0:11:30:0,30,316	0/1:2,1:3:23:23,0,55	0/1:3,3:6:74:75,0,74	0/0:6,0:6:15:0,15,170	0/0:4,0:4:12:0,12,118	0/0:22,0:22:60:0,60,635	0/0:12,0:12:36:0,36,372	0/0:25,0:25:75:0,75,775	0/0:3,0:3:9:0,9,97	0/0:23,0:23:63:0,63,686	1/1:0,17:17:51:526,51,0	0/0:1,0:1:3:0,3,31	./.:.:.:.:.	0/0:18,0:18:51:0,51,525	0/0:2,0:2:6:0,6,65	0/0:3,0:3:9:0,9,100	0/0:17,0:18:45:0,45,477	0/0:1,0:1:3:0,3,33	0/0:7,0:7:18:0,18,193	0/0:5,0:5:15:0,15,158	0/0:14,0:14:42:0,42,416	1/1:0,5:5:15:151,15,0	0/0:18,0:18:51:0,51,534	0/1:1,4:5:14:117,0,14	0/0:4,0:4:12:0,12,128	0/0:9,0:9:21:0,21,236	0/0:20,0:20:60:0,60,594	0/0:20,0:20:48:0,48,548	0/0:11,0:11:30:0,30,323	0/0:24,0:24:63:0,63,696	0/0:15,0:15:45:0,45,447	0/1:3,1:4:20:20,0,83	0/0:1,0:1:3:0,3,33	1/1:0,6:6:18:192,18,0	1/1:0,1:1:3:31,3,0	1/1:0,3:3:9:90,9,0	1/1:0,2:2:6:66,6,0	0/0:6,0:6:18:0,18,184	0/0:7,0:7:18:0,18,172	0/0:4,0:4:12:0,12,127	0/0:6,0:6:18:0,18,178	0/0:4,0:4:12:0,12,124	0/0:1,0:1:3:0,3,29	0/0:6,0:6:18:0,18,184	0/0:8,0:8:21:0,21,214	./.:.:.:.:.	0/0:11,0:11:33:0,33,342	0/0:5,0:5:15:0,15,146	0/0:3,0:3:9:0,9,94	0/0:2,0:2:6:0,6,63	1/1:0,1:1:3:29,3,0	0/0:8,0:8:24:0,24,248	0/0:3,0:3:9:0,9,92	./.:.:.:.:.	0/0:3,0:3:9:0,9,94	0/0:4,0:4:12:0,12,127	0/0:6,0:6:18:0,18,182	0/0:4,0:4:12:0,12,122	0/0:4,0:4:12:0,12,123	0/0:3,0:3:9:0,9,91	0/0:2,0:2:6:0,6,63	0/0:4,0:4:12:0,12,111	0/0:3,0:3:9:0,9,91	0/0:6,0:6:18:0,18,181	0/0:4,0:4:12:0,12,123	0/0:5,0:5:15:0,15,151	0/0:3,0:3:9:0,9,95	0/0:7,0:7:21:0,21,221	0/0:6,0:6:18:0,18,184	0/0:6,0:6:18:0,18,187	0/0:7,0:7:21:0,21,208	0/0:3,0:3:9:0,9,92	0/0:8,0:8:24:0,24,244	0/0:6,0:6:18:0,18,178	0/0:3,0:3:9:0,9,95	0/0:5,0:5:15:0,15,155	0/0:12,0:12:30:0,30,338	0/0:1,0:1:3:0,3,31	0/0:4,0:4:12:0,12,125	0/0:5,0:5:15:0,15,149	0/0:6,0:6:18:0,18,184	./.:.:.:.:.	0/0:2,0:2:6:0,6,65	0/0:4,0:4:12:0,12,118	0/0:3,0:3:9:0,9,97	1/1:0,2:2:6:61,6,0	0/0:8,0:8:24:0,24,225	0/0:3,0:3:9:0,9,92	0/0:5,0:5:15:0,15,152	0/0:3,0:3:9:0,9,93	0/0:3,0:3:9:0,9,95	0/0:8,0:8:24:0,24,239	1/1:0,1:1:3:32,3,0	0/0:2,0:2:6:0,6,61	1/1:0,8:8:21:223,21,0	1/1:0,1:1:3:32,3,0	1/1:0,5:5:15:155,15,0	0/0:6,0:6:18:0,18,184	0/0:6,0:6:12:0,12,140	0/0:10,0:10:30:0,30,301	0/0:1,0:1:3:0,3,31	0/0:4,0:4:12:0,12,124	0/0:1,0:1:3:0,3,30	0/0:3,0:3:9:0,9,92	0/0:2,0:2:6:0,6,60	0/0:4,0:4:12:0,12,124	0/0:4,0:4:12:0,12,123	0/0:4,0:4:12:0,12,118	0/0:3,0:3:9:0,9,89	0/0:9,0:9:24:0,24,256	0/0:3,0:3:6:0,6,77	0/0:2,0:2:6:0,6,63	0/0:4,0:4:12:0,12,121	0/0:4,0:4:9:0,9,107	0/0:2,0:2:6:0,6,62	./.:.:.:.:.	0/0:3,0:3:6:0,6,75	0/0:6,0:6:12:0,12,152	./.:.:.:.:.	0/0:5,0:5:12:0,12,136	0/0:38,0:38:99:0,114,1270
chr0	69885042	.	A	G	25042.6	.	AC=187;AF=0.725;AN=258;BaseQRankSum=2.204;DP=1071;Dels=0.00;FS=1.130;HaplotypeScore=0.0592;InbreedingCoeff=0.7149;MLEAC=191;MLEAF=0.740;MQ=59.83;MQ0=0;MQRankSum=2.222;QD=30.03;ReadPosRankSum=-0.894	GT:AD:DP:GQ:PL	1/1:0,77:77:99:2510,232,0	1/1:0,17:17:45:497,45,0	0/0:17,0:17:48:0,48,512	1/1:0,52:52:99:1652,156,0	1/1:0,15:15:45:470,45,0	1/1:0,14:14:42:433,42,0	1/1:0,21:21:63:654,63,0	1/1:0,4:4:12:126,12,0	1/1:0,3:3:9:97,9,0	1/1:0,22:22:66:687,66,0	1/1:0,2:2:6:64,6,0	1/1:0,10:10:27:307,27,0	1/1:0,15:15:45:482,45,0	0/0:1,0:1:3:0,3,29	1/1:0,21:21:54:605,54,0	1/1:0,24:24:72:763,72,0	1/1:0,21:21:63:679,63,0	0/1:1,2:3:21:54,0,21	0/1:3,1:4:22:22,0,87	0/0:8,0:8:18:0,18,215	1/1:0,5:5:15:165,15,0	0/0:19,0:19:51:0,51,557	1/1:0,27:27:81:870,81,0	1/1:0,22:22:63:689,63,0	./.:.:.:.:.	1/1:0,18:18:45:517,45,0	1/1:0,15:15:39:445,39,0	1/1:0,3:3:9:95,9,0	1/1:0,3:3:9:97,9,0	1/1:0,18:18:51:545,51,0	1/1:0,2:2:6:62,6,0	1/1:0,7:7:21:232,21,0	1/1:0,25:25:63:714,63,0	0/0:2,0:2:6:0,6,62	1/1:0,19:19:57:605,57,0	0/0:3,0:3:9:0,9,93	0/0:14,0:14:36:0,36,400	1/1:0,20:20:60:637,60,0	1/1:0,9:9:27:278,27,0	0/1:1,2:3:22:56,0,22	1/1:0,3:3:9:101,9,0	1/1:0,16:16:48:519,48,0	0/0:12,0:12:30:0,30,341	1/1:0,19:19:54:596,54,0	1/1:0,13:13:36:406,36,0	0/0:24,0:24:63:0,63,699	0/0:13,0:13:39:0,39,403	1/1:0,3:3:9:96,9,0	./.:.:.:.:.	1/1:0,7:7:21:229,21,0	1/1:0,2:2:6:63,6,0	1/1:0,4:4:12:127,12,0	1/1:0,5:5:15:160,15,0	1/1:0,1:1:3:32,3,0	1/1:0,2:2:6:63,6,0	./.:.:.:.:.	1/1:0,3:3:9:97,9,0	1/1:0,7:7:21:224,21,0	./.:.:.:.:.	1/1:0,8:8:24:253,24,0	1/1:0,7:7:15:182,15,0	./.:.:.:.:.	1/1:0,7:7:21:227,21,0	0/0:8,0:8:21:0,21,234	1/1:0,8:8:24:247,24,0	1/1:0,7:7:21:225,21,0	1/1:0,2:2:6:65,6,0	1/1:0,1:1:3:31,3,0	0/0:1,0:1:3:0,3,32	1/1:0,5:5:15:159,15,0	1/1:0,1:1:3:31,3,0	0/0:2,0:2:6:0,6,59	0/0:6,0:6:18:0,18,191	0/1:3,1:4:23:23,0,79	1/1:0,3:3:9:91,9,0	1/1:0,2:2:6:64,6,0	1/1:0,5:5:15:162,15,0	0/0:3,0:3:9:0,9,93	1/1:0,2:2:6:67,6,0	1/1:0,2:2:6:64,6,0	0/0:3,0:3:6:0,6,77	1/1:0,2:2:6:66,6,0	1/1:0,10:10:30:324,30,0	0/0:8,0:8:24:0,24,246	0/0:6,0:6:18:0,18,192	1/1:0,2:2:6:63,6,0	1/1:0,6:6:18:196,18,0	0/0:4,0:4:12:0,12,122	1/1:0,9:9:24:278,24,0	1/1:0,4:4:12:119,12,0	./.:.:.:.:.	0/0:6,0:6:18:0,18,194	1/1:0,4:4:12:129,12,0	1/1:0,2:2:6:65,6,0	1/1:0,4:4:12:126,12,0	0/0:2,0:2:6:0,6,65	0/0:2,0:2:6:0,6,67	0/0:3,0:3:9:0,9,94	0/0:2,0:2:6:0,6,61	1/1:0,3:3:9:95,9,0	0/0:2,0:2:6:0,6,63	1/1:0,2:2:6:65,6,0	1/1:0,5:5:15:158,15,0	1/1:0,3:3:6:67,6,0	1/1:0,2:2:6:62,6,0	1/1:0,3:3:9:92,9,0	0/0:2,0:2:6:0,6,63	1/1:0,7:7:21:217,21,0	1/1:0,3:3:9:90,9,0	1/1:0,3:3:9:97,9,0	1/1:0,2:2:6:65,6,0	1/1:0,3:3:9:93,9,0	1/1:0,12:12:36:379,36,0	1/1:0,4:4:12:128,12,0	1/1:0,4:4:9:108,9,0	1/1:0,2:2:6:64,6,0	0/1:1,2:3:24:58,0,24	0/0:4,0:4:12:0,12,128	1/1:0,3:3:9:96,9,0	0/0:4,0:4:12:0,12,120	1/1:0,7:7:21:215,21,0	1/1:0,9:9:27:279,27,0	0/0:4,0:4:12:0,12,122	0/0:5,0:5:15:0,15,166	0/0:8,0:8:24:0,24,246	1/1:0,5:5:15:164,15,0	0/0:7,0:7:15:0,15,181	1/1:0,6:6:18:185,18,0	1/1:0,2:2:6:69,6,0	1/1:0,4:4:6:89,6,0	1/1:0,4:4:9:109,9,0	./.:.:.:.:.	./.:.:.:.:.	1/1:0,4:4:6:89,6,0	1/1:0,6:6:12:139,12,0	1/1:0,10:10:21:262,21,0	0/0:31,0:31:93:0,93,1058
chr0	69885832	.	C	G	8277.41	.	AC=81;AF=0.329;AN=246;BaseQRankSum=-2.305;DP=909;Dels=0.00;FS=1.754;HaplotypeScore=0.0808;InbreedingCoeff=0.7078;MLEAC=77;MLEAF=0.313;MQ=59.41;MQ0=0;MQRankSum=0.397;QD=27.87;ReadPosRankSum=0.541	GT:AD:DP:GQ:PL	0/0:44,0:44:99:0,132,1405	0/0:26,0:26:78:0,78,842	1/1:0,19:19:57:602,57,0	1/1:0,41:41:99:1304,123,0	0/0:16,0:16:36:0,36,419	1/1:0,16:16:48:498,48,0	1/1:0,8:8:24:248,24,0	0/0:1,0:1:3:0,3,30	0/0:2,0:2:6:0,6,58	0/0:17,0:17:51:0,51,530	0/0:5,0:5:15:0,15,165	0/0:10,0:10:30:0,30,320	0/0:21,0:21:54:0,54,609	1/1:0,2:2:6:63,6,0	0/0:12,0:12:36:0,36,392	0/0:21,0:21:63:0,63,671	0/0:24,0:24:60:0,60,689	1/1:0,2:2:6:63,6,0	1/1:0,5:5:15:155,15,0	1/1:0,3:3:6:76,6,0	0/0:2,0:2:6:0,6,63	1/1:0,11:11:33:352,33,0	0/0:11,0:11:33:0,33,344	0/0:21,0:21:63:0,63,673	./.:.:.:.:.	0/0:16,0:16:48:0,48,520	1/1:0,11:11:33:344,33,0	0/0:4,0:4:12:0,12,126	0/1:3,1:4:22:22,0,89	0/0:10,0:10:30:0,30,320	0/0:2,0:2:6:0,6,62	0/0:3,0:3:9:0,9,96	0/0:15,0:15:45:0,45,479	1/1:0,3:3:9:95,9,0	0/0:18,0:18:54:0,54,559	0/1:2,2:4:55:55,0,55	1/1:0,22:22:63:665,63,0	0/0:9,0:9:27:0,27,278	0/0:18,0:18:54:0,54,560	0/1:3,1:4:22:22,0,88	0/0:5,0:5:15:0,15,164	0/0:11,0:11:30:0,30,338	1/1:0,13:13:39:415,39,0	0/0:18,0:18:54:0,54,573	0/0:17,0:17:51:0,51,526	1/1:0,25:25:72:775,72,0	1/1:0,11:11:33:353,33,0	0/0:10,0:10:30:0,30,313	1/1:0,1:1:3:31,3,0	1/1:0,5:5:15:156,15,0	./.:.:.:.:.	0/0:3,0:3:6:0,6,76	0/0:4,0:4:12:0,12,126	./.:.:.:.:.	1/1:0,2:2:6:63,6,0	0/0:5,0:5:15:0,15,164	0/0:5,0:5:15:0,15,158	0/0:3,0:3:9:0,9,96	./.:.:.:.:.	0/0:5,0:5:15:0,15,155	0/0:4,0:4:12:0,12,128	./.:.:.:.:.	0/0:10,0:10:30:0,30,319	1/1:0,4:4:12:122,12,0	0/0:5,0:5:15:0,15,160	0/0:3,0:3:9:0,9,95	1/1:0,1:1:3:32,3,0	0/0:8,0:8:21:0,21,233	1/1:0,3:3:9:96,9,0	0/0:1,0:1:3:0,3,34	0/0:2,0:2:6:0,6,63	./.:.:.:.:.	1/1:0,2:2:3:31,3,0	1/1:0,1:1:3:32,3,0	0/0:3,0:3:9:0,9,96	0/0:2,0:2:6:0,6,66	0/0:4,0:4:12:0,12,130	1/1:0,1:1:3:34,3,0	0/0:2,0:2:6:0,6,65	1/1:0,3:3:6:76,6,0	0/0:3,0:3:9:0,9,97	0/0:3,0:3:9:0,9,98	0/0:4,0:4:12:0,12,134	1/1:0,3:3:6:75,6,0	./.:.:.:.:.	0/0:2,0:2:6:0,6,65	./.:.:.:.:.	0/1:1,3:4:20:83,0,20	0/0:4,0:4:12:0,12,127	0/0:4,0:4:12:0,12,124	0/0:5,0:5:15:0,15,165	1/1:0,3:3:9:98,9,0	0/0:5,0:5:15:0,15,161	./.:.:.:.:.	0/0:4,0:4:12:0,12,128	1/1:0,3:3:9:81,9,0	0/0:2,0:2:6:0,6,65	1/1:0,3:3:9:96,9,0	1/1:0,4:4:12:119,12,0	0/0:3,0:3:9:0,9,95	0/1:1,7:8:9:203,0,9	1/1:0,1:1:3:32,3,0	0/0:4,0:4:9:0,9,92	0/0:1,0:1:3:0,3,31	0/0:4,0:4:9:0,9,103	0/0:5,0:5:15:0,15,158	./.:.:.:.:.	0/0:6,0:6:18:0,18,189	./.:.:.:.:.	0/0:6,0:6:18:0,18,192	1/1:0,6:6:18:187,18,0	./.:.:.:.:.	0/0:8,0:8:24:0,24,252	0/0:3,0:3:9:0,9,98	0/0:5,0:5:15:0,15,155	0/0:4,0:4:12:0,12,129	0/0:1,0:1:3:0,3,31	1/1:0,6:6:18:191,18,0	0/0:3,0:3:9:0,9,92	1/1:0,5:5:15:161,15,0	0/0:2,0:2:6:0,6,66	0/0:8,0:8:24:0,24,249	1/1:0,8:8:24:260,24,0	1/1:0,7:7:21:219,21,0	1/1:0,5:5:15:153,15,0	0/0:4,0:4:12:0,12,118	1/1:0,4:4:9:112,9,0	0/0:4,0:4:12:0,12,134	0/0:6,0:6:18:0,18,186	./.:.:.:.:.	./.:.:.:.:.	0/0:2,0:2:3:0,3,45	0/0:2,0:2:3:0,3,45	0/0:2,0:2:6:0,6,63	0/0:2,0:2:3:0,3,45	0/0:2,0:2:3:0,3,45	0/0:31,0:31:93:0,93,1063
chr0	69885911	.	G	A	4871.21	.	AC=69;AF=0.265;AN=260;BaseQRankSum=-4.521;DP=828;Dels=0.00;FS=0.310;HaplotypeScore=0.0787;InbreedingCoeff=0.6162;MLEAC=67;MLEAF=0.258;MQ=59.74;MQ0=0;MQRankSum=1.032;QD=25.50;ReadPosRankSum=0.221	GT:AD:DP:GQ:PL	0/0:56,0:56:99:0,168,1803	0/0:17,0:17:45:0,45,480	1/1:0,16:16:45:464,45,0	0/0:43,0:43:99:0,126,1314	0/0:15,0:15:42:0,42,451	1/1:0,8:8:24:245,24,0	0/0:11,0:11:33:0,33,336	0/0:2,0:2:6:0,6,68	0/0:2,0:2:6:0,6,58	0/0:18,0:18:51:0,51,553	0/0:2,0:2:6:0,6,66	0/0:8,0:8:24:0,24,249	0/0:13,0:13:39:0,39,411	./.:.:.:.:.	0/0:17,0:17:48:0,48,520	0/0:15,0:15:45:0,45,461	0/0:26,0:26:78:0,78,794	0/0:2,0:2:6:0,6,58	0/1:2,2:4:45:45,0,54	1/1:0,4:4:9:104,9,0	0/0:3,0:3:9:0,9,96	1/1:0,10:10:30:296,30,0	0/0:14,0:14:42:0,42,437	0/0:21,0:21:63:0,63,654	0/0:2,0:2:6:0,6,63	0/0:11,0:11:33:0,33,351	0/0:10,0:10:27:0,27,287	0/0:2,0:2:6:0,6,69	0/1:1,2:3:23:48,0,23	0/0:12,0:12:36:0,36,379	0/0:1,0:1:3:0,3,32	0/0:4,0:4:12:0,12,121	0/0:17,0:18:48:0,48,504	1/1:0,1:1:3:31,3,0	0/0:15,0:15:45:0,45,468	1/1:0,1:1:3:33,3,0	1/1:0,12:12:30:329,30,0	0/0:6,0:6:15:0,15,166	0/0:12,0:12:36:0,36,362	0/0:2,0:2:3:0,3,32	0/0:5,0:5:15:0,15,160	0/0:9,0:9:24:0,24,250	1/1:0,10:10:30:301,30,0	0/0:16,0:16:48:0,48,504	0/0:11,0:11:33:0,33,339	1/1:0,14:14:42:421,42,0	1/1:0,10:10:30:299,30,0	0/0:2,0:2:6:0,6,66	1/1:0,2:2:6:59,6,0	0/0:4,0:4:12:0,12,123	0/0:1,0:1:3:0,3,32	0/0:5,0:5:15:0,15,157	0/0:7,0:7:21:0,21,219	0/0:1,0:1:3:0,3,30	1/1:0,4:4:12:118,12,0	0/0:2,0:2:6:0,6,61	0/0:2,0:2:6:0,6,61	0/0:9,0:9:27:0,27,274	0/0:1,0:1:3:0,3,30	0/0:7,0:7:21:0,21,215	0/0:2,0:2:6:0,6,61	0/0:7,0:7:21:0,21,226	0/0:9,0:9:27:0,27,273	1/1:0,6:6:18:180,18,0	0/0:4,0:4:12:0,12,122	0/0:2,0:2:6:0,6,63	0/0:3,0:3:9:0,9,97	0/0:6,0:6:18:0,18,187	1/1:0,5:5:15:151,15,0	0/0:1,0:1:3:0,3,32	0/0:2,0:2:6:0,6,61	1/1:0,1:1:3:30,3,0	1/1:0,2:2:3:32,3,0	0/0:2,0:2:6:0,6,60	./.:.:.:.:.	0/0:1,0:1:3:0,3,29	0/0:3,0:3:9:0,9,93	1/1:0,4:4:12:121,12,0	0/0:1,0:1:3:0,3,32	0/0:7,0:7:21:0,21,212	0/0:1,0:1:3:0,3,30	0/0:1,0:1:3:0,3,30	0/0:2,0:2:6:0,6,68	1/1:0,5:5:15:147,15,0	1/1:0,3:3:9:92,9,0	0/0:5,0:5:15:0,15,156	./.:.:.:.:.	1/1:0,1:1:3:32,3,0	0/0:3,0:3:9:0,9,93	0/0:5,0:5:15:0,15,160	0/0:1,0:1:3:0,3,32	1/1:0,1:1:3:29,3,0	0/0:2,0:2:6:0,6,61	0/0:1,0:1:3:0,3,32	0/0:5,0:5:15:0,15,150	0/1:2,4:6:15:111,0,15	0/1:1,3:4:18:87,0,18	1/1:0,5:5:12:123,12,0	1/1:0,1:1:3:30,3,0	0/0:3,0:3:9:0,9,92	1/1:0,2:2:6:63,6,0	./.:.:.:.:.	0/0:1,0:1:3:0,3,32	0/1:1,4:5:16:104,0,16	0/0:1,0:1:3:0,3,32	0/0:4,0:4:12:0,12,121	1/1:0,5:5:15:165,15,0	0/0:5,0:5:15:0,15,149	0/0:2,0:2:6:0,6,66	0/0:1,0:1:3:0,3,32	0/0:8,0:8:21:0,21,224	0/0:2,0:2:6:0,6,66	0/0:6,0:6:18:0,18,192	0/0:5,0:5:15:0,15,156	0/0:4,0:4:12:0,12,123	0/0:2,0:2:6:0,6,60	1/1:0,1:1:3:30,3,0	1/1:0,3:3:9:92,9,0	0/0:1,0:1:3:0,3,32	1/1:0,4:4:12:122,12,0	0/0:4,0:4:12:0,12,120	0/0:1,0:1:3:0,3,32	1/1:0,14:14:42:435,42,0	1/1:0,9:9:27:275,27,0	1/1:0,2:2:6:63,6,0	0/0:3,0:3:9:0,9,92	1/1:0,3:3:9:92,9,0	0/0:5,0:5:15:0,15,157	0/0:3,0:3:9:0,9,95	0/0:2,0:2:3:0,3,45	./.:.:.:.:.	./.:.:.:.:.	0/0:4,0:4:6:0,6,89	0/0:4,0:4:9:0,9,104	./.:.:.:.:.	0/0:2,0:2:3:0,3,45	0/0:25,0:25:72:0,72,805
chr0	69886292	.	T	C	5773.76	.	AC=76;AF=0.286;AN=266;BaseQRankSum=7.444;DP=822;Dels=0.00;FS=1.261;HaplotypeScore=0.0607;InbreedingCoeff=0.6688;MLEAC=73;MLEAF=0.274;MQ=59.58;MQ0=0;MQRankSum=-1.129;QD=26.49;ReadPosRankSum=-0.050	GT:AD:DP:GQ:PL	0/0:51,0:51:99:0,153,1584	0/0:16,0:16:45:0,45,465	1/1:0,15:15:45:479,45,0	0/0:36,0:36:99:0,108,1063	0/0:21,0:21:60:0,60,614	1/1:0,10:10:24:277,24,0	0/0:19,0:19:57:0,57,563	0/0:1,0:1:3:0,3,33	0/0:2,0:2:6:0,6,64	0/0:10,0:10:30:0,30,300	0/0:2,0:2:6:0,6,63	1/1:0,15:15:45:467,45,0	0/0:13,0:13:33:0,33,362	0/0:2,0:2:6:0,6,65	0/0:9,0:9:27:0,27,270	0/0:21,0:21:57:0,57,603	0/0:14,0:14:42:0,42,417	0/1:1,3:4:20:85,0,20	0/0:2,0:2:6:0,6,57	1/1:0,2:2:6:61,6,0	0/0:3,0:3:9:0,9,90	1/1:0,14:14:39:420,39,0	0/0:12,0:12:36:0,36,373	0/0:23,0:23:66:0,66,691	0/0:2,0:2:6:0,6,62	0/0:18,0:18:48:0,48,504	0/0:10,0:10:30:0,30,292	0/0:4,0:4:12:0,12,128	0/0:6,0:6:15:0,15,160	0/0:14,0:14:39:0,39,400	0/1:6,2:8:14:14,0,172	0/0:1,0:1:3:0,3,32	0/0:7,0:7:21:0,21,211	0/0:3,0:3:9:0,9,95	0/0:14,0:14:39:0,39,401	0/0:3,0:3:9:0,9,92	0/0:15,0:15:42:0,42,429	0/0:2,0:2:6:0,6,57	0/0:5,0:5:15:0,15,144	0/0:2,0:2:6:0,6,63	0/0:1,0:1:3:0,3,33	0/0:16,0:16:48:0,48,485	1/1:0,17:17:51:520,51,0	0/0:14,0:14:42:0,42,421	1/1:0,12:12:33:366,33,0	1/1:0,14:14:42:447,42,0	1/1:0,5:5:15:160,15,0	0/0:1,0:1:3:0,3,32	0/0:2,0:2:6:0,6,60	0/0:5,0:5:15:0,15,151	0/0:2,0:2:6:0,6,59	0/0:1,0:1:3:0,3,29	0/0:3,0:3:9:0,9,89	0/0:4,0:4:12:0,12,125	1/1:0,2:2:6:61,6,0	0/0:4,0:4:12:0,12,120	0/0:2,0:2:6:0,6,59	0/0:6,0:6:18:0,18,182	0/0:3,0:3:9:0,9,92	1/1:0,6:6:18:194,18,0	0/0:3,0:3:9:0,9,90	0/0:6,0:6:18:0,18,178	0/0:3,0:3:9:0,9,93	1/1:0,2:2:6:64,6,0	0/0:6,0:6:18:0,18,180	0/0:1,0:1:3:0,3,29	0/0:3,0:3:9:0,9,89	0/0:1,0:1:3:0,3,29	1/1:0,3:3:9:92,9,0	0/0:1,0:1:3:0,3,29	./.:.:.:.:.	./.:.:.:.:.	1/1:0,3:3:9:98,9,0	1/1:0,5:5:15:156,15,0	1/1:0,7:7:21:223,21,0	0/0:3,0:3:9:0,9,89	0/0:2,0:2:6:0,6,61	1/1:0,3:3:6:75,6,0	1/1:0,3:3:6:75,6,0	0/0:6,0:6:18:0,18,177	0/0:5,0:5:9:0,9,119	0/0:4,0:4:12:0,12,118	0/0:3,0:3:9:0,9,94	1/1:0,1:1:3:32,3,0	1/1:0,2:2:6:59,6,0	0/0:1,0:1:3:0,3,31	0/0:4,0:4:12:0,12,117	0/0:2,0:2:6:0,6,67	0/0:3,0:3:9:0,9,93	0/0:7,0:7:21:0,21,213	0/0:3,0:3:6:0,6,74	1/1:0,1:1:3:32,3,0	0/0:3,0:3:9:0,9,89	0/0:2,0:2:6:0,6,62	./.:.:.:.:.	1/1:0,8:8:24:251,24,0	0/1:2,1:3:23:27,0,23	1/1:0,5:5:15:156,15,0	1/1:0,2:2:6:65,6,0	0/0:1,0:1:3:0,3,29	0/1:1,5:6:14:144,0,14	0/0:4,0:4:12:0,12,118	0/0:2,0:2:6:0,6,62	1/1:0,1:1:3:31,3,0	0/0:4,0:4:12:0,12,118	0/0:4,0:4:12:0,12,118	1/1:0,3:3:9:98,9,0	0/0:3,0:3:9:0,9,88	0/0:3,0:3:9:0,9,96	0/0:3,0:3:9:0,9,89	0/0:4,0:4:12:0,12,127	0/0:3,0:3:9:0,9,96	0/0:6,0:6:18:0,18,178	0/0:4,0:4:12:0,12,118	0/0:3,0:3:9:0,9,94	0/0:2,0:2:6:0,6,59	1/1:0,1:1:3:31,3,0	0/0:4,0:4:12:0,12,117	1/1:0,2:2:6:59,6,0	1/1:0,3:3:9:92,9,0	0/0:4,0:4:12:0,12,120	1/1:0,7:7:21:219,21,0	1/1:0,1:1:3:33,3,0	1/1:0,4:4:12:124,12,0	1/1:0,4:4:12:122,12,0	0/0:5,0:5:15:0,15,145	1/1:0,5:5:15:155,15,0	1/1:0,6:6:18:189,18,0	1/1:0,3:3:9:92,9,0	0/0:2,0:2:3:0,3,45	0/0:2,0:2:3:0,3,45	0/0:5,0:5:9:0,9,120	0/0:4,0:4:6:0,6,89	0/0:7,0:7:15:0,15,183	0/0:2,0:2:3:0,3,45	./.:.:.:.:.	0/0:24,0:24:72:0,72,802
chr0	69887683	.	G	A	9468.36	.	AC=91;AF=0.345;AN=264;BaseQRankSum=4.865;DP=971;Dels=0.00;FS=1.969;HaplotypeScore=0.0770;InbreedingCoeff=0.7749;MLEAC=90;MLEAF=0.341;MQ=59.70;MQ0=0;MQRankSum=-1.376;QD=28.01;ReadPosRankSum=-1.983	GT:AD:DP:GQ:PL	0/0:61,0:61:99:0,183,1866	1/1:0,20:20:60:636,60,0	1/1:0,20:20:60:638,60,0	1/1:0,38:38:99:1169,114,0	0/0:17,0:17:48:0,48,480	0/0:12,0:12:36:0,36,359	0/0:18,0:18:54:0,54,557	0/0:2,0:2:6:0,6,65	0/0:2,0:2:6:0,6,59	0/0:14,0:14:42:0,42,422	0/0:4,0:4:12:0,12,131	0/0:14,0:14:42:0,42,424	0/0:11,0:11:30:0,30,321	0/0:2,0:2:6:0,6,64	0/0:18,0:18:45:0,45,505	0/0:22,0:22:66:0,66,651	0/0:14,0:14:42:0,42,438	0/0:2,0:2:6:0,6,67	0/0:11,0:11:27:0,27,295	1/1:0,9:9:27:274,27,0	0/0:3,0:3:9:0,9,97	1/1:0,13:13:36:385,36,0	1/1:0,12:12:36:379,36,0	0/0:13,0:13:39:0,39,390	1/1:0,1:1:3:34,3,0	0/0:23,0:23:63:0,63,667	0/0:13,0:13:36:0,36,384	0/0:1,0:1:3:0,3,33	0/0:2,0:2:6:0,6,65	0/0:17,0:17:51:0,51,527	0/0:4,0:4:12:0,12,126	0/0:1,0:1:3:0,3,31	0/0:16,0:16:48:0,48,489	0/0:1,0:1:3:0,3,35	0/1:7,11:18:99:288,0,162	0/0:4,0:4:12:0,12,119	0/0:22,0:22:66:0,66,675	0/0:10,0:10:30:0,30,301	1/1:0,10:10:30:301,30,0	0/0:2,0:2:6:0,6,61	1/1:0,4:4:12:134,12,0	0/0:12,0:12:33:0,33,357	1/1:0,12:12:36:382,36,0	0/0:12,0:12:36:0,36,375	1/1:0,21:21:60:645,60,0	0/0:17,0:17:51:0,51,534	1/1:0,10:10:30:315,30,0	1/1:0,6:6:18:192,18,0	0/0:3,0:3:6:0,6,62	0/0:5,0:5:15:0,15,154	1/1:0,3:3:9:93,9,0	0/0:4,0:4:12:0,12,118	0/0:6,0:6:18:0,18,182	1/1:0,5:5:15:150,15,0	0/0:5,0:5:15:0,15,156	0/0:6,0:6:18:0,18,183	1/1:0,2:2:6:61,6,0	1/1:0,8:8:24:256,24,0	1/1:0,1:1:3:28,3,0	1/1:0,7:7:21:204,21,0	./.:.:.:.:.	0/0:2,0:2:6:0,6,58	0/0:13,0:13:36:0,36,370	0/0:4,0:4:12:0,12,124	0/0:3,0:3:9:0,9,86	0/0:1,0:1:3:0,3,32	0/0:3,0:3:9:0,9,88	0/0:2,0:2:6:0,6,57	0/0:5,0:5:15:0,15,159	0/0:3,0:3:9:0,9,89	0/0:1,0:1:3:0,3,30	1/1:0,6:6:18:182,18,0	1/1:0,2:2:6:59,6,0	0/1:1,4:5:16:109,0,16	0/0:4,0:4:12:0,12,123	0/0:2,0:2:6:0,6,60	0/0:4,0:4:12:0,12,120	1/1:0,3:3:9:95,9,0	0/0:1,0:1:3:0,3,32	0/0:4,0:4:12:0,12,120	1/1:0,1:1:3:33,3,0	./.:.:.:.:.	0/1:1,1:2:25:27,0,25	1/1:0,7:7:18:197,18,0	1/1:0,7:7:21:220,21,0	1/1:0,4:4:12:128,12,0	0/0:5,0:5:15:0,15,152	1/1:0,7:7:21:220,21,0	0/0:8,0:8:24:0,24,247	0/0:6,0:6:18:0,18,184	0/0:3,0:3:9:0,9,92	0/0:2,0:2:6:0,6,57	0/0:3,0:3:9:0,9,93	0/0:2,0:2:6:0,6,59	0/0:3,0:3:9:0,9,96	0/0:4,0:4:12:0,12,120	0/0:7,0:7:21:0,21,207	0/0:3,0:3:9:0,9,90	0/0:6,0:6:18:0,18,178	1/1:0,6:6:18:193,18,0	0/0:5,0:5:15:0,15,152	0/0:1,0:1:3:0,3,30	0/0:5,0:5:15:0,15,153	1/1:0,7:7:18:200,18,0	1/1:0,5:5:15:147,15,0	1/1:0,2:2:6:63,6,0	1/1:0,5:5:15:161,15,0	1/1:0,8:8:24:252,24,0	0/0:6,0:6:18:0,18,184	1/1:0,1:1:3:31,3,0	0/0:8,0:8:24:0,24,239	0/0:6,0:6:18:0,18,191	0/0:6,0:6:18:0,18,182	0/0:11,0:11:33:0,33,332	1/1:0,3:3:9:96,9,0	0/0:4,0:4:12:0,12,122	0/0:7,0:7:21:0,21,214	0/0:6,0:6:18:0,18,180	./.:.:.:.:.	1/1:0,2:2:6:61,6,0	1/1:0,4:4:12:128,12,0	1/1:0,5:5:15:164,15,0	1/1:0,4:4:12:126,12,0	1/1:0,4:4:12:126,12,0	1/1:0,8:8:24:241,24,0	1/1:0,6:6:18:176,18,0	1/1:0,3:3:9:92,9,0	1/1:0,1:1:3:28,3,0	0/0:5,0:5:15:0,15,155	0/0:5,0:5:12:0,12,131	0/0:3,0:3:9:0,9,90	./.:.:.:.:.	0/0:6,0:6:12:0,12,148	./.:.:.:.:.	0/0:3,0:3:6:0,6,75	0/0:2,0:2:6:0,6,61	0/0:14,0:14:42:0,42,455
chr0	69888172	.	C	T	2854.49	.	AC=40;AF=0.157;AN=254;BaseQRankSum=3.196;DP=908;Dels=0.00;FS=5.382;HaplotypeScore=0.0632;InbreedingCoeff=0.6145;MLEAC=34;MLEAF=0.134;MQ=59.72;MQ0=1;MQRankSum=1.657;QD=25.72;ReadPosRankSum=-1.253	GT:AD:DP:GQ:PL	0/0:39,0:39:99:0,117,1230	0/0:23,0:23:69:0,69,700	0/0:18,0:18:51:0,51,527	0/0:36,0:36:99:0,108,1101	0/0:15,0:15:45:0,45,459	0/0:15,0:15:45:0,45,444	1/1:0,15:15:45:461,45,0	0/0:5,0:5:15:0,15,156	0/0:1,0:1:3:0,3,29	0/0:18,0:18:48:0,48,500	0/0:3,0:3:9:0,9,95	0/0:11,0:11:33:0,33,340	0/0:18,0:18:51:0,51,547	1/1:0,1:1:3:31,3,0	0/0:20,0:20:60:0,60,604	0/0:21,0:21:60:0,60,624	0/0:23,0:23:69:0,69,711	0/0:3,0:3:9:0,9,97	0/0:5,0:5:15:0,15,147	0/0:5,0:5:15:0,15,145	./.:.:.:.:.	0/0:9,0:9:27:0,27,267	0/0:19,0:19:57:0,57,580	0/0:32,0:32:96:0,96,966	0/0:4,0:4:9:0,9,95	0/0:21,0:21:63:0,63,634	1/1:0,16:16:48:489,48,0	0/0:4,0:4:12:0,12,123	./.:.:.:.:.	0/0:14,0:14:39:0,39,393	0/0:6,0:6:18:0,18,176	0/0:2,0:2:6:0,6,68	0/0:11,0:11:33:0,33,326	1/1:0,2:2:6:67,6,0	0/0:12,0:12:36:0,36,364	0/0:2,0:2:6:0,6,64	1/1:0,19:19:57:589,57,0	0/0:10,0:10:27:0,27,282	0/0:15,0:15:45:0,45,457	0/1:4,1:5:11:11,0,105	0/0:3,0:3:9:0,9,94	0/0:9,0:9:27:0,27,278	0/0:20,0:20:57:0,57,594	0/0:13,0:13:39:0,39,398	0/0:14,0:14:42:0,42,435	1/1:0,8:8:21:232,21,0	0/0:8,0:8:21:0,21,230	0/0:4,0:4:12:0,12,125	1/1:0,1:1:3:32,3,0	0/0:4,0:4:12:0,12,121	./.:.:.:.:.	0/0:2,0:2:6:0,6,61	0/0:4,0:4:12:0,12,122	0/0:1,0:1:3:0,3,31	0/0:5,0:5:15:0,15,153	0/0:4,0:4:12:0,12,131	0/0:5,0:5:15:0,15,153	0/0:6,0:6:18:0,18,178	0/0:2,0:2:6:0,6,63	0/0:3,0:3:9:0,9,93	0/0:3,0:3:9:0,9,88	0/0:5,0:5:15:0,15,161	0/0:5,0:5:15:0,15,155	1/1:0,6:6:18:184,18,0	1/1:0,5:5:15:155,15,0	0/0:3,0:3:9:0,9,89	1/1:0,3:3:9:92,9,0	0/0:7,0:7:21:0,21,217	0/0:2,0:2:6:0,6,58	0/0:1,0:1:3:0,3,33	./.:.:.:.:.	0/0:4,0:4:12:0,12,120	0/0:2,0:2:6:0,6,61	0/0:4,0:4:12:0,12,121	0/0:5,0:5:15:0,15,151	0/0:6,0:6:18:0,18,184	./.:.:.:.:.	0/0:4,0:4:9:0,9,91	./.:.:.:.:.	1/1:0,3:3:9:96,9,0	0/0:4,0:4:12:0,12,126	0/0:4,0:4:9:0,9,105	0/0:2,0:2:6:0,6,57	0/0:4,0:4:12:0,12,124	0/0:2,0:2:6:0,6,61	0/0:5,0:5:15:0,15,155	0/0:1,0:1:3:0,3,31	0/0:2,0:2:6:0,6,63	0/0:5,0:5:15:0,15,150	0/0:1,0:1:3:0,3,30	0/0:5,0:5:15:0,15,152	1/1:0,1:1:3:31,3,0	./.:.:.:.:.	0/0:1,0:1:3:0,3,32	0/0:2,0:2:6:0,6,60	1/1:0,3:3:9:97,9,0	0/1:1,3:4:18:84,0,18	1/1:0,1:1:3:31,3,0	1/1:0,1:1:3:31,3,0	./.:.:.:.:.	1/1:0,4:4:12:125,12,0	1/1:0,3:3:9:93,9,0	0/0:4,0:4:12:0,12,118	0/0:7,0:7:18:0,18,200	0/0:2,0:2:6:0,6,60	0/0:2,0:2:6:0,6,62	0/0:2,0:2:6:0,6,65	0/0:9,0:9:27:0,27,279	0/0:2,0:2:6:0,6,61	0/0:1,0:1:3:0,3,32	0/0:1,0:1:3:0,3,31	0/0:2,0:2:6:0,6,61	0/0:12,0:12:30:0,30,332	0/0:11,0:11:30:0,30,311	0/0:3,0:3:9:0,9,93	0/0:9,0:9:24:0,24,260	0/0:4,0:4:12:0,12,123	0/0:5,0:5:15:0,15,153	0/0:1,0:1:3:0,3,30	1/1:0,4:4:12:125,12,0	0/0:1,0:1:3:0,3,32	0/0:7,0:7:21:0,21,207	1/1:0,6:6:18:191,18,0	0/0:3,0:3:9:0,9,92	0/0:7,0:7:18:0,18,194	0/0:1,0:1:3:0,3,32	./.:.:.:.:.	0/0:6,0:6:18:0,18,181	0/0:2,0:2:6:0,6,63	0/0:4,0:4:9:0,9,105	0/0:2,0:2:3:0,3,45	0/0:2,0:2:3:0,3,45	./.:.:.:.:.	0/0:5,0:6:9:0,9,120	0/0:5,0:5:9:0,9,120	0/0:2,0:2:3:0,3,45	0/0:35,0:35:99:0,105,1142
chr0	69888392	.	A	T	3765.71	.	AC=28;AF=0.109;AN=258;BaseQRankSum=-2.522;DP=945;Dels=0.00;FS=1.096;HaplotypeScore=0.0823;InbreedingCoeff=0.5086;MLEAC=25;MLEAF=0.097;MQ=59.67;MQ0=0;MQRankSum=1.455;QD=26.15;ReadPosRankSum=0.942	GT:AD:DP:GQ:PL	0/0:56,0:56:99:0,168,1787	0/0:27,0:27:78:0,78,839	0/0:16,0:16:42:0,42,471	1/1:0,41:41:99:1254,123,0	0/0:15,0:15:45:0,45,477	1/1:0,20:20:60:622,60,0	0/0:16,0:16:42:0,42,454	0/0:2,0:2:6:0,6,65	0/1:1,3:4:20:83,0,20	0/0:17,0:17:51:0,51,531	0/0:3,0:3:9:0,9,97	0/0:18,0:18:48:0,48,538	0/0:10,0:10:30:0,30,299	0/0:2,0:2:6:0,6,63	0/0:14,0:14:42:0,42,436	0/0:21,0:21:63:0,63,667	0/0:19,0:19:57:0,57,596	0/0:2,0:2:6:0,6,64	0/0:7,0:7:21:0,21,217	0/0:8,0:8:21:0,21,227	0/0:3,0:3:9:0,9,100	0/0:18,0:18:54:0,54,557	1/1:0,24:24:66:713,66,0	0/0:19,0:19:54:0,54,569	1/1:0,3:3:9:75,9,0	0/0:9,0:9:27:0,27,288	0/0:16,0:16:48:0,48,497	0/0:5,0:5:15:0,15,164	./.:.:.:.:.	0/0:15,0:15:45:0,45,466	0/0:3,0:3:9:0,9,91	0/0:3,0:3:9:0,9,88	0/0:13,0:13:36:0,36,392	0/0:3,0:3:9:0,9,95	0/0:12,0:12:36:0,36,381	./.:.:.:.:.	0/0:11,0:11:33:0,33,348	0/0:10,0:10:30:0,30,314	0/0:19,0:19:57:0,57,571	0/0:3,0:3:9:0,9,96	0/0:3,0:3:9:0,9,90	0/0:9,0:9:27:0,27,282	1/1:0,17:17:51:533,51,0	0/0:8,0:8:24:0,24,250	0/0:18,0:18:54:0,54,568	0/0:27,0:27:81:0,81,837	0/0:9,0:9:24:0,24,267	0/1:2,1:3:23:23,0,52	0/0:2,0:2:6:0,6,63	0/0:5,0:5:15:0,15,159	./.:.:.:.:.	0/0:6,0:6:18:0,18,186	0/0:11,0:11:27:0,27,314	1/1:0,3:3:9:89,9,0	0/0:8,0:8:21:0,21,232	0/0:3,0:3:9:0,9,92	0/0:7,0:7:18:0,18,204	0/0:7,0:7:21:0,21,215	0/0:4,0:4:12:0,12,126	0/0:2,0:2:6:0,6,65	0/0:4,0:4:12:0,12,126	0/0:1,0:1:3:0,3,34	0/0:2,0:2:6:0,6,62	0/0:7,0:7:21:0,21,199	0/0:4,0:4:12:0,12,127	0/0:6,0:6:18:0,18,175	0/0:4,0:4:12:0,12,131	0/0:11,0:11:33:0,33,346	1/1:0,4:4:12:123,12,0	0/0:3,0:3:9:0,9,93	0/0:2,0:2:6:0,6,63	0/0:6,0:6:18:0,18,185	0/0:4,0:4:12:0,12,128	0/0:3,0:3:9:0,9,92	0/0:6,0:6:18:0,18,182	0/0:3,0:3:9:0,9,92	0/0:2,0:2:6:0,6,61	0/0:3,0:3:9:0,9,95	0/0:4,0:4:12:0,12,123	0/0:1,0:1:3:0,3,32	0/0:2,0:2:6:0,6,63	0/0:1,0:1:3:0,3,34	0/0:4,0:4:12:0,12,123	0/0:3,0:3:9:0,9,97	0/0:3,0:3:9:0,9,97	1/1:0,1:1:3:30,3,0	0/0:9,0:9:27:0,27,278	0/1:1,5:6:14:138,0,14	0/0:4,0:4:12:0,12,128	0/0:4,0:4:12:0,12,111	0/0:2,0:2:6:0,6,60	0/0:5,0:5:15:0,15,156	0/0:3,0:3:9:0,9,87	0/0:1,0:1:3:0,3,32	0/0:4,0:4:12:0,12,124	0/0:2,0:2:6:0,6,61	0/0:5,0:5:15:0,15,152	./.:.:.:.:.	0/0:4,0:4:12:0,12,123	./.:.:.:.:.	0/0:4,0:4:12:0,12,128	0/0:2,0:2:6:0,6,63	0/0:3,0:3:9:0,9,92	0/0:2,0:2:6:0,6,63	1/1:0,1:1:3:30,3,0	1/1:0,2:2:6:59,6,0	0/0:2,0:2:6:0,6,63	0/0:4,0:4:12:0,12,122	0/0:2,0:2:6:0,6,55	1/1:0,6:6:18:186,18,0	0/0:7,0:7:21:0,21,222	0/0:2,0:2:6:0,6,54	0/0:5,0:5:15:0,15,162	0/0:2,0:2:6:0,6,64	0/0:3,0:3:9:0,9,92	0/0:1,0:1:3:0,3,32	0/1:4,2:6:41:41,0,112	0/0:6,0:6:18:0,18,183	0/0:1,0:1:3:0,3,32	0/0:3,0:3:9:0,9,95	0/0:3,0:3:9:0,9,93	0/0:3,0:3:9:0,9,95	0/0:3,0:3:9:0,9,97	0/0:4,0:4:12:0,12,128	0/0:7,0:7:21:0,21,216	1/1:0,3:3:9:91,9,0	./.:.:.:.:.	0/0:2,0:2:6:0,6,63	0/0:2,0:2:6:0,6,66	0/0:4,0:4:6:0,6,89	./.:.:.:.:.	./.:.:.:.:.	0/0:4,0:4:9:0,9,108	0/0:2,0:2:3:0,3,45	0/0:2,0:2:3:0,3,32	0/0:5,0:5:9:0,9,117	0/0:34,0:34:99:0,102,1118
chr0	69888576	.	T	C	13810.1	.	AC=107;AF=0.408;AN=262;BaseQRankSum=5.810;DP=1054;Dels=0.00;FS=5.884;HaplotypeScore=0.1621;InbreedingCoeff=0.7145;MLEAC=106;MLEAF=0.405;MQ=59.75;MQ0=0;MQRankSum=-0.407;QD=27.62;ReadPosRankSum=-0.718	GT:AD:DP:GQ:PL	1/1:0,65:65:99:2044,195,0	0/0:20,0:20:57:0,57,609	1/1:0,21:21:57:640,57,0	1/1:0,53:53:99:1659,159,0	0/0:10,0:10:27:0,27,291	1/1:0,19:19:57:608,57,0	0/0:22,0:23:66:0,66,668	0/0:5,0:5:15:0,15,164	1/1:0,1:1:3:34,3,0	1/1:0,21:21:57:620,57,0	1/1:0,6:6:18:201,18,0	0/0:11,0:11:30:0,30,323	0/0:13,0:13:36:0,36,382	0/1:2,1:3:20:20,0,54	0/0:15,0:15:42:0,42,453	0/0:25,0:25:72:0,72,743	0/0:17,0:17:51:0,51,529	0/1:1,4:5:17:115,0,17	1/1:0,6:6:18:189,18,0	1/1:0,13:13:30:341,30,0	1/1:0,3:3:9:97,9,0	1/1:0,22:22:66:692,66,0	1/1:0,26:26:78:845,78,0	0/0:17,0:17:48:0,48,508	1/1:0,2:2:6:64,6,0	1/1:0,17:17:48:512,48,0	0/0:12,0:12:33:0,33,346	0/0:7,0:7:21:0,21,195	0/0:5,0:5:15:0,15,153	0/0:18,0:18:45:0,45,496	0/0:5,0:5:15:0,15,156	0/0:2,0:2:6:0,6,65	0/0:17,0:17:48:0,48,509	0/0:4,0:4:12:0,12,125	0/1:7,8:15:99:206,0,135	1/1:0,3:3:9:88,9,0	0/0:25,0:25:69:0,69,732	1/1:0,19:19:45:528,45,0	1/1:0,15:15:42:454,42,0	1/1:0,4:4:12:134,12,0	1/1:0,2:2:6:68,6,0	0/0:19,0:19:54:0,54,565	1/1:0,12:12:30:328,30,0	0/0:12,0:12:36:0,36,364	0/0:22,0:22:57:0,57,623	0/0:25,0:26:72:0,72,754	1/1:0,9:9:24:265,24,0	0/1:8,1:9:7:7,0,225	0/0:5,0:5:15:0,15,152	1/1:0,4:4:9:104,9,0	1/1:0,2:2:6:61,6,0	1/1:0,2:2:6:65,6,0	1/1:0,5:5:15:165,15,0	1/1:0,2:2:6:62,6,0	0/0:7,0:7:21:0,21,216	0/1:2,2:4:50:51,0,50	0/0:7,0:7:21:0,21,217	0/0:5,0:5:12:0,12,138	0/0:2,0:2:6:0,6,60	0/0:2,0:2:6:0,6,59	0/0:4,0:4:12:0,12,128	0/0:1,0:1:3:0,3,32	0/0:7,0:7:21:0,21,213	0/0:7,0:7:18:0,18,197	0/0:5,0:5:12:0,12,136	0/0:5,0:5:15:0,15,160	0/0:3,0:3:9:0,9,83	0/0:5,0:5:15:0,15,152	./.:.:.:.:.	1/1:0,5:5:15:154,15,0	./.:.:.:.:.	1/1:0,2:2:6:66,6,0	1/1:0,3:3:9:94,9,0	0/1:5,3:8:72:72,0,128	0/0:4,0:4:12:0,12,126	0/0:5,0:5:12:0,12,138	0/0:3,0:3:9:0,9,92	1/1:0,4:4:12:125,12,0	./.:.:.:.:.	0/0:1,0:1:3:0,3,30	0/0:3,0:3:9:0,9,86	./.:.:.:.:.	0/0:7,0:7:21:0,21,218	1/1:0,2:2:6:67,6,0	1/1:0,2:2:6:66,6,0	1/1:0,7:7:21:225,21,0	0/0:5,0:5:15:0,15,147	1/1:0,3:3:9:95,9,0	0/0:3,0:3:9:0,9,92	0/0:7,0:7:21:0,21,224	0/0:2,0:2:6:0,6,61	0/0:5,0:5:15:0,15,163	0/0:7,0:7:18:0,18,208	0/0:1,0:1:3:0,3,31	0/0:3,0:3:6:0,6,75	0/0:2,0:2:6:0,6,63	0/0:4,0:4:12:0,12,129	0/0:7,0:7:21:0,21,207	0/0:1,0:1:3:0,3,29	1/1:0,2:2:6:64,6,0	0/0:6,0:6:18:0,18,189	0/0:2,0:2:6:0,6,65	0/0:7,0:7:21:0,21,218	1/1:0,1:1:3:32,3,0	1/1:0,2:2:6:60,6,0	1/1:0,2:2:6:61,6,0	1/1:0,1:1:3:32,3,0	1/1:0,3:3:9:91,9,0	1/1:0,6:6:18:190,18,0	1/1:0,7:7:21:207,21,0	1/1:0,7:7:21:217,21,0	1/1:0,6:6:18:194,18,0	1/1:0,8:8:24:259,24,0	0/0:6,0:6:18:0,18,185	1/1:0,5:5:15:158,15,0	0/0:4,0:4:9:0,9,108	0/1:2,2:4:54:56,0,54	1/1:0,7:7:21:223,21,0	0/0:2,0:2:6:0,6,65	0/0:2,0:2:6:0,6,61	0/0:2,0:2:6:0,6,65	0/0:1,0:1:3:0,3,33	0/0:2,0:2:3:0,3,45	0/0:2,0:2:6:0,6,62	1/1:0,8:8:21:236,21,0	1/1:0,2:2:6:63,6,0	1/1:0,3:3:9:94,9,0	0/0:8,0:8:21:0,21,226	0/0:2,0:2:6:0,6,61	./.:.:.:.:.	0/0:4,0:4:6:0,6,89	0/0:2,0:2:3:0,3,45	0/0:6,0:6:9:0,9,134	./.:.:.:.:.	0/0:6,0:6:9:0,9,120	0/0:1,0:1:3:0,3,30	0/0:23,0:23:69:0,69,769
chr0	69888703	.	C	T	2150.38	.	AC=27;AF=0.102;AN=266;BaseQRankSum=-0.814;DP=1101;Dels=0.00;FS=1.328;HaplotypeScore=0.0735;InbreedingCoeff=0.5637;MLEAC=21;MLEAF=0.079;MQ=59.70;MQ0=0;MQRankSum=0.532;QD=21.94;ReadPosRankSum=0.517	GT:AD:DP:GQ:PL	0/0:78,0:78:99:0,235,2424	0/0:23,0:23:63:0,63,685	1/1:0,11:11:33:334,33,0	0/0:37,0:37:99:0,111,1135	0/0:6,0:6:18:0,18,186	0/0:22,0:22:54:0,54,611	0/0:30,0:30:90:0,90,911	0/0:5,0:5:15:0,15,156	0/0:3,0:3:9:0,9,93	0/0:13,0:13:39:0,39,397	0/0:6,0:6:18:0,18,194	0/0:15,0:15:39:0,39,431	0/0:8,0:8:24:0,24,242	./.:.:.:.:.	0/0:15,0:15:45:0,45,467	0/0:22,0:22:63:0,63,664	0/0:22,0:22:66:0,66,682	0/0:4,0:4:12:0,12,125	0/0:16,0:16:42:0,42,459	1/1:0,16:16:42:456,42,0	0/0:3,0:3:9:0,9,96	1/1:0,24:24:63:670,63,0	0/0:15,0:15:39:0,39,428	0/0:28,0:28:81:0,81,835	0/0:5,0:5:15:0,15,162	0/0:15,0:15:42:0,42,442	0/0:15,0:15:45:0,45,467	0/0:5,0:5:15:0,15,165	0/0:5,0:5:15:0,15,153	0/0:21,0:21:60:0,60,634	0/0:6,0:6:18:0,18,194	0/0:4,0:4:12:0,12,122	0/0:25,0:25:57:0,57,658	0/0:4,0:4:12:0,12,130	0/0:17,0:17:51:0,51,519	0/0:2,0:2:6:0,6,62	0/0:9,0:9:27:0,27,276	0/0:18,0:18:48:0,48,518	0/0:26,0:26:69:0,69,751	0/0:3,0:3:9:0,9,95	0/0:2,0:2:6:0,6,65	0/0:17,0:17:45:0,45,489	0/0:14,0:14:42:0,42,435	0/0:20,0:20:54:0,54,579	0/0:21,0:21:60:0,60,610	0/0:28,0:28:81:0,81,839	1/1:0,5:5:15:158,15,0	0/0:3,0:3:9:0,9,98	0/0:3,0:3:6:0,6,74	0/0:3,0:3:9:0,9,94	0/0:1,0:1:3:0,3,30	0/0:1,0:1:3:0,3,30	0/0:7,0:7:18:0,18,203	0/0:2,0:2:6:0,6,67	0/0:2,0:2:6:0,6,62	0/0:5,0:5:15:0,15,158	0/0:5,0:5:15:0,15,151	0/0:11,0:11:33:0,33,339	0/0:3,0:3:9:0,9,93	0/0:4,0:4:12:0,12,122	0/0:1,0:1:3:0,3,31	0/0:1,0:1:3:0,3,30	0/0:7,0:7:21:0,21,208	0/0:3,0:3:9:0,9,93	0/0:7,0:7:21:0,21,221	0/0:3,0:3:9:0,9,95	0/0:5,0:5:15:0,15,152	0/0:6,0:6:18:0,18,183	0/0:4,0:4:12:0,12,126	0/0:4,0:4:12:0,12,118	0/0:3,0:3:9:0,9,94	./.:.:.:.:.	1/1:0,2:2:6:57,6,0	0/1:1,2:3:21:54,0,21	0/0:3,0:3:9:0,9,93	0/0:5,0:5:15:0,15,154	0/0:8,0:8:21:0,21,233	1/1:0,2:2:6:65,6,0	0/0:3,0:3:6:0,6,74	0/0:5,0:5:12:0,12,138	0/0:3,0:3:9:0,9,91	0/0:4,0:4:12:0,12,121	0/0:3,0:3:9:0,9,101	1/1:0,4:4:12:127,12,0	1/1:0,1:1:3:29,3,0	0/0:4,0:4:12:0,12,127	0/0:3,0:3:9:0,9,93	0/0:8,0:9:24:0,24,254	0/0:7,0:7:21:0,21,223	0/0:5,0:5:15:0,15,157	0/0:4,0:4:9:0,9,107	0/0:7,0:7:21:0,21,214	0/0:6,0:6:12:0,12,152	0/0:3,0:3:9:0,9,95	./.:.:.:.:.	0/0:5,0:5:15:0,15,143	0/0:8,0:8:24:0,24,234	0/0:3,0:3:9:0,9,94	0/0:4,0:4:12:0,12,124	0/0:2,0:2:6:0,6,64	0/0:6,0:6:15:0,15,150	0/0:2,0:2:6:0,6,61	0/0:5,0:5:15:0,15,154	./.:.:.:.:.	0/0:5,0:5:15:0,15,161	0/0:6,0:6:15:0,15,168	1/1:0,7:7:21:221,21,0	0/0:7,0:7:21:0,21,203	0/0:3,0:3:9:0,9,89	0/0:5,0:5:15:0,15,154	0/0:5,0:5:15:0,15,158	0/0:3,0:3:9:0,9,92	0/0:6,0:6:18:0,18,182	0/0:3,0:3:9:0,9,92	0/0:2,0:2:6:0,6,66	0/0:4,0:4:12:0,12,122	0/0:6,0:6:18:0,18,181	1/1:0,4:4:12:124,12,0	0/0:5,0:5:15:0,15,134	0/0:8,0:8:24:0,24,248	0/1:7,2:9:21:21,0,193	0/0:5,0:5:15:0,15,160	0/0:7,0:7:18:0,18,181	0/1:3,2:5:48:48,0,76	1/1:0,4:4:12:123,12,0	0/0:4,0:4:9:0,9,106	1/1:0,1:1:3:32,3,0	0/0:4,0:4:12:0,12,121	0/0:2,0:2:6:0,6,63	0/0:2,0:2:3:0,3,45	0/0:4,0:4:6:0,6,89	0/0:2,0:2:3:0,3,45	0/0:6,0:6:9:0,9,133	0/0:4,0:4:9:0,9,105	0/0:2,0:2:3:0,3,45	0/0:2,0:2:3:0,3,45	0/0:27,0:27:81:0,81,894
chr0	69888780	.	T	C	14418.1	.	AC=105;AF=0.395;AN=266;BaseQRankSum=-6.615;DP=1162;Dels=0.00;FS=1.689;HaplotypeScore=0.1778;InbreedingCoeff=0.7346;MLEAC=104;MLEAF=0.391;MQ=59.63;MQ0=0;MQRankSum=-0.129;QD=26.50;ReadPosRankSum=-0.393	GT:AD:DP:GQ:PL	1/1:0,63:63:99:1953,189,0	0/0:19,0:19:45:0,45,522	1/1:0,23:23:57:627,57,0	1/1:0,48:48:99:1462,144,0	0/0:14,0:14:42:0,42,432	1/1:0,24:24:72:715,72,0	0/0:25,0:25:75:0,75,789	0/0:7,0:7:21:0,21,221	1/1:0,5:5:15:148,15,0	1/1:0,19:19:51:560,51,0	1/1:0,3:3:9:95,9,0	0/0:17,0:17:51:0,51,535	0/0:12,0:12:33:0,33,367	0/0:4,0:4:12:0,12,130	0/0:19,0:19:48:0,48,543	0/0:27,0:27:66:0,66,773	0/0:22,0:22:66:0,66,710	0/1:1,4:5:18:111,0,18	1/1:0,13:13:39:397,39,0	1/1:0,13:13:33:357,33,0	1/1:0,7:7:21:224,21,0	1/1:0,32:32:90:952,90,0	1/1:0,26:26:63:714,63,0	0/0:26,0:26:69:0,69,772	1/1:0,1:1:3:31,3,0	1/1:0,24:24:72:719,72,0	0/0:7,0:7:18:0,18,211	0/0:7,0:7:21:0,21,211	0/0:3,0:3:9:0,9,100	0/0:24,0:24:63:0,63,718	0/0:7,0:7:21:0,21,226	0/0:3,0:3:9:0,9,97	0/0:21,0:21:48:0,48,560	0/0:1,0:1:3:0,3,33	0/1:5,7:12:99:186,0,125	1/1:0,6:6:18:193,18,0	0/0:17,0:17:42:0,42,489	1/1:0,11:11:33:319,33,0	1/1:0,26:26:69:728,69,0	./.:.:.:.:.	1/1:0,2:2:6:64,6,0	0/0:15,0:15:45:0,45,467	1/1:0,26:26:60:678,60,0	0/0:19,0:19:54:0,54,589	0/0:20,0:20:60:0,60,610	0/0:27,0:27:81:0,81,857	1/1:0,11:11:30:312,30,0	0/1:2,1:3:22:22,0,56	0/0:1,0:1:3:0,3,32	1/1:0,6:6:18:184,18,0	./.:.:.:.:.	1/1:0,2:2:6:63,6,0	./.:.:.:.:.	1/1:0,2:2:6:57,6,0	0/0:4,0:4:9:0,9,107	0/0:7,0:7:21:0,21,219	0/0:5,0:5:15:0,15,160	0/0:12,0:12:24:0,24,300	0/0:2,0:2:6:0,6,63	0/0:4,0:4:12:0,12,124	0/0:6,0:6:18:0,18,184	0/0:3,0:3:6:0,6,76	0/0:8,0:8:24:0,24,252	0/0:4,0:4:12:0,12,127	0/0:4,0:4:12:0,12,130	0/0:3,0:3:9:0,9,96	0/0:4,0:4:12:0,12,121	0/0:11,0:11:24:0,24,295	1/1:0,4:4:12:111,12,0	1/1:0,4:4:12:130,12,0	1/1:0,4:4:12:125,12,0	1/1:0,1:1:3:31,3,0	1/1:0,1:1:3:31,3,0	0/1:5,2:7:42:42,0,135	0/0:5,0:5:15:0,15,152	0/0:4,0:4:12:0,12,126	0/0:8,0:8:18:0,18,217	1/1:0,4:5:12:115,12,0	0/0:2,0:2:6:0,6,63	0/0:3,0:3:9:0,9,97	0/0:2,0:2:6:0,6,65	0/0:5,0:5:15:0,15,155	0/0:1,0:1:3:0,3,32	1/1:0,2:2:6:57,6,0	1/1:0,2:2:6:63,6,0	1/1:0,6:6:18:187,18,0	0/0:6,0:6:18:0,18,189	1/1:0,3:3:9:91,9,0	0/0:7,0:7:21:0,21,217	0/1:7,2:9:38:38,0,193	0/0:2,0:2:6:0,6,59	0/0:3,0:3:9:0,9,97	0/0:6,0:6:15:0,15,167	0/0:2,0:2:6:0,6,61	./.:.:.:.:.	0/0:5,0:5:15:0,15,159	0/0:8,0:8:24:0,24,256	0/0:2,0:2:6:0,6,60	0/0:5,0:5:12:0,12,135	1/1:0,4:4:12:117,12,0	0/0:5,0:5:15:0,15,155	0/0:6,0:6:12:0,12,153	0/0:4,0:4:12:0,12,129	1/1:0,2:2:6:60,6,0	1/1:0,7:7:15:148,15,0	1/1:0,5:5:15:146,15,0	1/1:0,4:4:12:123,12,0	1/1:0,7:7:21:216,21,0	1/1:0,3:3:9:96,9,0	1/1:0,4:4:12:120,12,0	1/1:0,5:5:15:156,15,0	1/1:0,3:3:9:97,9,0	1/1:0,5:5:12:138,12,0	0/0:10,0:10:27:0,27,299	1/1:0,4:4:9:106,9,0	0/0:3,0:3:9:0,9,94	0/1:3,4:7:76:99,0,76	1/1:0,4:4:12:128,12,0	0/0:3,0:3:9:0,9,92	0/0:5,0:5:15:0,15,160	0/0:7,0:7:18:0,18,203	0/0:6,0:6:18:0,18,187	0/0:4,0:4:12:0,12,127	0/1:4,3:7:74:74,0,107	1/1:0,5:5:15:151,15,0	1/1:0,5:5:15:159,15,0	1/1:0,2:2:6:69,6,0	0/0:7,0:7:21:0,21,219	0/0:2,0:2:6:0,6,64	0/0:4,0:4:6:0,6,89	0/0:4,0:4:6:0,6,89	0/0:2,0:2:3:0,3,45	0/0:3,0:3:6:0,6,76	0/0:4,0:4:6:0,6,89	0/0:2,0:2:3:0,3,45	0/0:2,0:2:3:0,3,45	0/0:18,0:18:54:0,54,596
chr0	69888861	.	A	T	13418.6	.	AC=104;AF=0.388;AN=268;BaseQRankSum=-0.212;DP=1108;Dels=0.00;FS=2.334;HaplotypeScore=0.1474;InbreedingCoeff=0.7210;MLEAC=106;MLEAF=0.396;MQ=59.81;MQ0=0;MQRankSum=0.758;QD=26.73;ReadPosRankSum=2.953	GT:AD:DP:GQ:PL	1/1:0,48:48:99:1533,144,0	0/0:14,0:14:39:0,39,411	1/1:0,20:20:60:622,60,0	1/1:0,43:43:99:1297,129,0	0/0:16,0:16:48:0,48,490	1/1:0,24:24:63:682,63,0	0/0:24,0:24:69:0,69,703	0/0:4,0:4:12:0,12,126	1/1:0,2:2:6:53,6,0	1/1:0,17:17:48:500,48,0	1/1:0,4:4:12:120,12,0	0/0:16,0:16:48:0,48,497	0/0:20,0:20:48:0,48,539	0/0:4,0:4:12:0,12,132	0/0:20,0:20:60:0,60,611	0/0:22,0:22:57:0,57,630	0/0:31,0:31:84:0,84,897	0/1:4,6:10:93:154,0,93	1/1:0,18:18:54:566,54,0	1/1:0,7:7:21:211,21,0	1/1:0,4:4:12:130,12,0	1/1:0,17:17:45:482,45,0	1/1:0,21:21:60:637,60,0	0/0:24,0:24:72:0,72,744	./.:.:.:.:.	1/1:0,22:22:66:678,66,0	0/0:9,0:9:24:0,24,262	0/0:6,0:6:18:0,18,195	0/0:8,0:8:24:0,24,257	0/0:16,0:16:48:0,48,500	0/0:4,0:4:12:0,12,120	0/0:4,0:4:12:0,12,130	0/0:21,0:21:51:0,51,567	0/0:3,0:3:9:0,9,91	0/1:9,5:14:99:114,0,225	1/1:0,6:6:18:189,18,0	0/0:21,0:21:63:0,63,638	1/1:0,6:6:18:189,18,0	1/1:0,19:19:54:564,54,0	1/1:0,4:4:12:124,12,0	1/1:0,8:8:24:252,24,0	0/0:23,0:23:66:0,66,697	1/1:0,26:26:60:691,60,0	0/0:23,0:23:66:0,66,691	0/0:20,0:20:60:0,60,623	0/0:31,0:31:87:0,87,929	1/1:0,7:7:21:211,21,0	0/1:2,1:3:24:24,0,58	./.:.:.:.:.	1/1:0,3:3:9:92,9,0	1/1:0,2:2:6:60,6,0	1/1:0,1:1:3:30,3,0	1/1:0,4:4:12:122,12,0	1/1:0,6:6:18:182,18,0	0/0:4,0:4:12:0,12,123	0/0:5,0:5:15:0,15,153	0/0:5,0:5:15:0,15,156	0/0:5,0:5:15:0,15,157	0/0:3,0:3:6:0,6,75	0/0:1,0:1:3:0,3,32	0/0:3,0:3:9:0,9,92	0/0:1,0:1:3:0,3,32	0/0:8,0:8:24:0,24,245	0/0:5,0:5:12:0,12,141	0/0:2,0:2:6:0,6,59	0/0:3,0:3:9:0,9,97	0/0:5,0:5:15:0,15,154	0/0:6,0:6:15:0,15,174	1/1:0,2:2:3:45,3,0	1/1:0,4:4:12:124,12,0	1/1:0,4:4:12:122,12,0	1/1:0,6:6:18:179,18,0	1/1:0,2:2:6:59,6,0	0/1:3,2:5:50:50,0,82	0/0:4,0:4:12:0,12,128	0/0:1,0:1:3:0,3,30	0/0:4,0:4:12:0,12,123	1/1:0,4:4:12:123,12,0	0/0:1,0:1:3:0,3,30	0/0:3,0:3:9:0,9,92	0/0:1,0:1:3:0,3,33	0/0:2,0:2:6:0,6,61	0/0:6,0:6:18:0,18,189	1/1:0,1:1:3:29,3,0	1/1:0,5:5:12:137,12,0	0/1:1,3:4:20:83,0,20	0/0:5,0:5:12:0,12,137	0/1:1,6:7:8:165,0,8	0/0:3,0:3:9:0,9,95	0/0:11,0:11:33:0,33,348	0/0:2,0:2:6:0,6,63	0/0:3,0:3:9:0,9,90	0/0:5,0:5:12:0,12,134	0/0:3,0:3:6:0,6,61	0/0:1,0:1:3:0,3,31	0/0:4,0:4:12:0,12,121	0/0:8,0:8:24:0,24,247	0/0:3,0:3:9:0,9,80	0/0:1,0:1:3:0,3,32	1/1:0,5:5:15:153,15,0	0/0:3,0:3:9:0,9,96	0/0:2,0:2:6:0,6,61	0/0:6,0:6:18:0,18,187	1/1:0,2:2:6:59,6,0	1/1:0,5:5:9:105,9,0	1/1:0,5:5:15:160,15,0	./.:.:.:.:.	1/1:0,8:8:24:245,24,0	1/1:0,5:5:15:153,15,0	1/1:0,6:6:18:183,18,0	1/1:0,3:3:9:91,9,0	1/1:0,5:5:15:158,15,0	1/1:0,6:6:12:150,12,0	0/0:7,0:7:21:0,21,217	1/1:0,10:10:27:292,27,0	0/0:6,0:6:18:0,18,178	0/1:1,1:2:24:24,0,26	1/1:0,4:4:12:125,12,0	0/0:5,0:5:15:0,15,153	0/0:2,0:2:6:0,6,60	0/0:5,0:5:15:0,15,161	0/0:8,0:8:24:0,24,254	0/0:4,0:4:12:0,12,124	0/1:6,3:9:69:69,0,159	1/1:0,4:4:12:122,12,0	1/1:0,5:5:15:151,15,0	1/1:0,8:8:21:233,21,0	0/0:5,0:5:15:0,15,160	0/0:2,0:2:6:0,6,63	0/0:6,0:6:12:0,12,152	0/0:2,0:2:3:0,3,45	0/0:2,0:2:3:0,3,45	0/0:3,0:3:9:0,9,94	0/0:4,0:4:6:0,6,89	0/0:5,0:5:9:0,9,118	0/0:6,0:6:12:0,12,139	0/0:12,0:12:36:0,36,397
chr0	69889432	.	T	G	6379.45	.	AC=78;AF=0.298;AN=262;BaseQRankSum=-8.094;DP=837;Dels=0.00;FS=3.112;HaplotypeScore=0.1587;InbreedingCoeff=0.6809;MLEAC=74;MLEAF=0.282;MQ=59.91;MQ0=0;MQRankSum=-0.577;QD=25.62;ReadPosRankSum=-0.678	GT:AD:DP:GQ:PL	0/0:51,0:51:99:0,150,1602	0/0:16,0:17:48:0,48,504	1/1:0,16:16:48:481,48,0	1/1:0,33:33:99:961,99,0	0/0:7,0:7:21:0,21,220	1/1:0,12:12:33:333,33,0	0/0:13,0:13:36:0,36,374	0/0:2,0:2:6:0,6,64	0/1:1,1:2:25:25,0,28	0/0:6,0:6:18:0,18,179	0/0:1,0:1:3:0,3,34	0/0:13,0:13:39:0,39,407	0/0:15,0:15:45:0,45,455	0/0:1,0:1:3:0,3,33	0/0:13,0:13:39:0,39,401	0/0:8,0:8:24:0,24,244	0/0:15,0:15:42:0,42,456	0/0:2,0:2:6:0,6,62	1/1:0,4:4:12:117,12,0	1/1:0,4:4:12:125,12,0	1/1:0,1:1:3:31,3,0	1/1:0,13:13:33:352,33,0	1/1:0,10:10:30:306,30,0	0/0:13,0:13:39:0,39,399	./.:.:.:.:.	1/1:0,22:22:66:658,66,0	0/0:14,0:14:36:0,36,398	0/0:6,0:6:18:0,18,190	0/1:3,1:4:20:20,0,84	0/0:19,0:19:54:0,54,556	0/0:4,0:4:12:0,12,134	0/0:2,0:2:6:0,6,67	0/0:10,1:11:11:0,11,283	./.:.:.:.:.	0/1:5,7:12:99:169,0,122	0/0:2,0:2:6:0,6,66	0/0:24,0:24:69:0,69,735	0/0:12,0:12:36:0,36,367	1/1:0,7:7:21:207,21,0	0/0:4,0:4:12:0,12,126	1/1:0,2:2:6:64,6,0	0/0:13,0:13:33:0,33,368	1/1:0,17:17:51:496,51,0	0/0:22,0:22:63:0,63,664	0/0:9,0:9:27:0,27,276	0/0:16,0:16:42:0,42,460	1/1:0,11:11:30:311,30,0	0/0:1,0:1:3:0,3,31	0/0:1,0:1:3:0,3,32	0/0:7,0:7:18:0,18,181	1/1:0,1:1:3:30,3,0	0/0:6,0:6:18:0,18,184	0/0:4,0:4:12:0,12,120	1/1:0,5:5:15:149,15,0	0/0:7,0:7:21:0,21,212	0/0:2,0:2:6:0,6,59	0/0:4,0:4:12:0,12,128	0/0:3,0:3:9:0,9,92	0/0:1,0:1:3:0,3,31	0/0:3,0:3:9:0,9,92	0/0:4,0:4:12:0,12,122	0/0:3,0:3:9:0,9,96	0/0:10,0:10:30:0,30,301	0/0:4,0:4:12:0,12,122	0/0:4,0:4:12:0,12,122	0/0:3,0:3:9:0,9,92	0/0:4,0:4:12:0,12,122	0/0:7,0:7:21:0,21,214	0/0:6,0:6:18:0,18,189	1/1:0,3:3:9:93,9,0	1/1:0,3:3:9:86,9,0	1/1:0,1:1:3:30,3,0	1/1:0,4:4:12:109,12,0	0/1:1,2:3:23:50,0,23	0/0:6,0:6:18:0,18,183	0/0:1,0:1:3:0,3,31	0/0:7,0:7:21:0,21,219	1/1:0,2:2:6:60,6,0	0/0:1,0:1:3:0,3,30	0/0:5,0:5:15:0,15,158	0/0:3,0:3:6:0,6,73	./.:.:.:.:.	0/0:1,0:1:3:0,3,31	1/1:0,2:2:6:60,6,0	1/1:0,1:1:3:30,3,0	1/1:0,1:1:3:32,3,0	0/0:3,0:3:9:0,9,90	1/1:0,2:2:6:63,6,0	0/0:5,0:5:15:0,15,155	0/0:3,0:3:9:0,9,98	0/0:1,0:1:3:0,3,32	0/0:4,0:4:12:0,12,123	0/0:4,0:4:12:0,12,123	./.:.:.:.:.	0/0:1,0:1:3:0,3,31	0/0:2,0:2:6:0,6,61	0/0:2,0:2:6:0,6,65	0/0:2,0:2:6:0,6,63	./.:.:.:.:.	1/1:0,7:7:21:201,21,0	0/0:6,0:6:18:0,18,189	0/0:1,0:1:3:0,3,32	0/0:2,0:2:6:0,6,61	1/1:0,4:4:12:119,12,0	1/1:0,1:1:3:30,3,0	1/1:0,4:4:9:105,9,0	1/1:0,5:5:15:156,15,0	1/1:0,9:9:27:266,27,0	0/0:2,0:2:6:0,6,63	1/1:0,2:2:6:59,6,0	0/0:6,0:6:18:0,18,185	0/0:2,0:2:6:0,6,64	0/0:4,0:4:12:0,12,124	0/0:4,0:4:12:0,12,122	1/1:0,3:3:9:89,9,0	0/0:5,0:5:15:0,15,157	1/1:0,2:2:6:59,6,0	1/1:0,1:1:3:29,3,0	0/0:3,0:3:9:0,9,90	0/0:3,0:3:9:0,9,92	0/0:6,0:6:18:0,18,178	0/0:6,0:6:15:0,15,167	0/0:1,0:1:3:0,3,31	0/0:4,0:4:12:0,12,120	1/1:0,6:6:18:178,18,0	1/1:0,4:4:12:122,12,0	1/1:0,3:3:9:91,9,0	0/0:6,0:6:18:0,18,184	0/0:6,0:6:18:0,18,180	./.:.:.:.:.	0/0:4,0:4:9:0,9,103	0/0:2,0:3:6:0,6,61	0/0:6,0:6:12:0,12,138	0/0:5,0:5:9:0,9,91	0/0:2,0:2:3:0,3,45	0/0:2,0:2:3:0,3,45	0/0:29,0:29:87:0,87,988
chr0	69889983	.	T	G	9660.87	.	AC=94;AF=0.353;AN=266;BaseQRankSum=6.416;DP=1004;Dels=0.00;FS=9.923;HaplotypeScore=0.1288;InbreedingCoeff=0.6780;MLEAC=92;MLEAF=0.346;MQ=59.75;MQ0=0;MQRankSum=2.747;QD=25.97;ReadPosRankSum=-0.346	GT:AD:DP:GQ:PL	0/0:50,0:50:99:0,150,1550	0/0:29,0:29:84:0,84,872	1/1:0,10:10:30:316,30,0	1/1:0,50:50:99:1525,150,0	0/0:15,0:15:42:0,42,445	0/0:13,0:13:36:0,36,376	1/1:0,15:15:45:467,45,0	0/0:3,0:3:9:0,9,93	0/1:1,4:5:16:113,0,16	0/0:29,0:29:84:0,84,872	0/0:3,0:3:9:0,9,95	0/0:15,0:15:45:0,45,448	0/0:17,0:17:48:0,48,503	1/1:0,1:1:3:33,3,0	0/0:23,0:23:69:0,69,719	0/0:12,0:12:36:0,36,354	0/0:10,0:10:30:0,30,293	0/0:2,0:2:6:0,6,57	1/1:0,15:15:45:473,45,0	1/1:0,3:3:9:95,9,0	1/1:0,4:4:12:134,12,0	1/1:0,5:5:15:164,15,0	0/0:29,0:29:78:0,78,841	0/0:21,0:21:63:0,63,626	0/0:1,0:1:3:0,3,33	1/1:0,27:27:81:817,81,0	1/1:0,10:10:30:322,30,0	0/0:5,0:5:15:0,15,161	0/1:4,1:5:11:11,0,113	0/0:20,0:20:57:0,57,583	0/0:5,0:5:15:0,15,155	0/1:4,1:5:18:18,0,115	0/0:18,0:18:51:0,51,518	1/1:0,5:5:15:162,15,0	0/0:21,0:21:57:0,57,594	0/0:6,0:6:18:0,18,182	1/1:0,28:28:81:843,81,0	0/0:11,0:11:33:0,33,337	1/1:0,8:8:24:261,24,0	0/0:2,0:2:6:0,6,62	1/1:0,3:3:9:99,9,0	0/0:11,0:11:33:0,33,327	1/1:0,16:16:45:477,45,0	0/0:21,0:21:57:0,57,609	0/0:15,0:15:45:0,45,472	1/1:0,12:12:36:394,36,0	1/1:0,13:13:30:343,30,0	0/1:9,1:10:4:4,0,243	1/1:0,1:1:3:31,3,0	1/1:0,4:4:12:127,12,0	1/1:0,3:3:9:95,9,0	./.:.:.:.:.	0/0:8,0:8:24:0,24,237	0/0:1,0:1:3:0,3,31	0/0:3,0:3:9:0,9,86	0/0:5,0:5:15:0,15,148	0/0:5,0:5:15:0,15,150	0/0:5,0:5:15:0,15,158	0/0:2,0:2:6:0,6,59	0/0:6,0:6:18:0,18,178	0/0:6,0:6:15:0,15,171	0/0:2,0:2:6:0,6,62	0/0:6,0:6:18:0,18,174	1/1:0,1:1:3:31,3,0	1/1:0,2:2:6:63,6,0	0/0:5,0:5:15:0,15,149	1/1:0,1:1:3:32,3,0	0/0:6,0:6:18:0,18,176	0/0:5,0:5:15:0,15,145	0/0:1,0:1:3:0,3,30	1/1:0,1:1:3:33,3,0	1/1:0,6:6:18:186,18,0	1/1:0,4:4:9:108,9,0	0/1:2,1:3:22:22,0,49	0/0:5,0:5:15:0,15,153	0/0:3,0:3:9:0,9,91	0/0:1,0:1:3:0,3,32	1/1:0,7:7:21:217,21,0	0/0:2,0:2:6:0,6,57	1/1:0,3:3:6:77,6,0	0/0:2,0:2:6:0,6,63	0/0:3,0:3:9:0,9,93	0/1:6,1:7:10:10,0,167	1/1:0,6:6:18:178,18,0	1/1:0,6:6:18:175,18,0	0/0:4,0:4:12:0,12,126	0/0:6,0:6:18:0,18,180	1/1:0,6:6:18:192,18,0	0/0:6,0:6:18:0,18,180	0/0:3,0:3:9:0,9,94	0/0:3,0:3:9:0,9,100	1/1:0,5:5:15:153,15,0	0/0:2,0:2:6:0,6,65	./.:.:.:.:.	0/0:4,0:4:12:0,12,120	1/1:0,2:2:6:65,6,0	0/0:1,0:1:3:0,3,29	1/1:0,2:2:6:66,6,0	1/1:0,2:2:6:62,6,0	0/0:5,0:5:15:0,15,150	1/1:0,8:8:24:250,24,0	1/1:0,2:2:6:61,6,0	0/0:4,0:4:12:0,12,120	0/1:3,5:8:70:129,0,70	0/0:1,0:1:3:0,3,30	0/0:7,0:7:18:0,18,199	1/1:0,4:4:12:123,12,0	0/0:11,0:11:27:0,27,302	0/0:1,0:1:3:0,3,31	0/0:3,0:3:9:0,9,91	0/0:1,0:1:3:0,3,30	0/0:1,0:1:3:0,3,32	0/0:5,0:5:15:0,15,148	0/0:7,0:7:21:0,21,213	1/1:0,4:4:12:126,12,0	0/0:5,0:5:15:0,15,152	0/0:2,0:2:6:0,6,57	./.:.:.:.:.	0/0:2,0:2:6:0,6,61	1/1:0,1:1:3:31,3,0	0/0:6,0:6:15:0,15,167	0/0:5,0:5:15:0,15,158	1/1:0,6:6:18:191,18,0	0/1:4,2:6:44:44,0,104	1/1:0,6:6:18:186,18,0	0/0:2,0:2:6:0,6,59	1/1:0,5:5:15:156,15,0	0/0:4,0:4:12:0,12,118	0/0:4,0:4:12:0,12,122	0/0:2,0:2:3:0,3,45	0/0:6,0:6:9:0,9,134	0/0:4,0:4:6:0,6,89	./.:.:.:.:.	0/0:4,0:4:6:0,6,89	0/0:1,0:1:3:0,3,27	0/0:2,0:2:3:0,3,45	0/0:19,0:19:57:0,57,632
chr0	69889984	.	T	G	9635.32	.	AC=94;AF=0.353;AN=266;BaseQRankSum=5.581;DP=1001;Dels=0.00;FS=11.205;HaplotypeScore=0.1288;InbreedingCoeff=0.6790;MLEAC=92;MLEAF=0.346;MQ=59.75;MQ0=0;MQRankSum=-0.198;QD=25.90;ReadPosRankSum=-0.319	GT:AD:DP:GQ:PL	0/0:48,0:48:99:0,144,1487	0/0:29,0:29:84:0,84,879	1/1:0,10:10:27:284,27,0	1/1:0,50:50:99:1530,150,0	0/0:15,0:15:42:0,42,450	0/0:13,0:13:36:0,36,379	1/1:0,15:15:45:475,45,0	0/0:3,0:3:9:0,9,95	0/1:1,4:5:17:106,0,17	0/0:29,0:29:84:0,84,867	0/0:3,0:3:9:0,9,95	0/0:15,0:15:45:0,45,442	0/0:17,0:17:48:0,48,503	1/1:0,1:1:3:34,3,0	0/0:23,0:23:69:0,69,704	0/0:12,0:12:36:0,36,362	0/0:10,0:10:30:0,30,296	0/0:2,0:2:6:0,6,59	1/1:0,15:15:45:468,45,0	1/1:0,3:3:9:89,9,0	1/1:0,4:4:12:129,12,0	1/1:0,5:5:15:159,15,0	0/0:29,0:29:78:0,78,833	0/0:21,0:21:63:0,63,626	0/0:1,0:1:3:0,3,33	1/1:0,27:27:81:826,81,0	1/1:0,10:10:30:315,30,0	0/0:4,0:4:12:0,12,131	0/0:4,1:5:12:0,12,126	0/0:20,0:20:57:0,57,590	0/1:4,1:5:7:7,0,103	0/1:4,1:5:17:17,0,111	0/0:18,0:18:51:0,51,520	1/1:0,4:4:12:128,12,0	0/0:21,0:21:57:0,57,598	0/0:7,0:7:21:0,21,219	1/1:0,27:27:78:833,78,0	0/0:11,0:11:33:0,33,336	1/1:0,8:8:24:240,24,0	0/0:2,0:2:6:0,6,62	1/1:0,3:3:9:94,9,0	0/0:11,0:11:33:0,33,335	1/1:0,16:16:45:478,45,0	0/0:21,0:21:57:0,57,612	0/0:15,0:15:45:0,45,457	1/1:0,12:12:36:393,36,0	1/1:0,14:14:36:400,36,0	0/1:9,1:10:1:1,0,243	1/1:0,1:1:3:32,3,0	1/1:0,4:4:12:124,12,0	1/1:0,3:3:9:96,9,0	./.:.:.:.:.	0/0:8,0:8:24:0,24,237	0/0:1,0:1:3:0,3,30	0/0:3,0:3:9:0,9,86	0/0:5,0:5:15:0,15,148	0/0:5,0:5:15:0,15,148	0/0:5,0:5:15:0,15,160	0/0:2,0:2:6:0,6,61	0/0:6,0:6:18:0,18,178	0/0:6,0:6:15:0,15,172	0/0:2,0:2:6:0,6,62	0/0:6,0:6:18:0,18,174	1/1:0,1:1:3:32,3,0	1/1:0,2:2:6:63,6,0	0/0:5,0:5:15:0,15,151	1/1:0,1:1:3:32,3,0	0/0:6,0:6:18:0,18,178	0/0:5,0:5:15:0,15,147	0/0:1,0:1:3:0,3,32	1/1:0,1:1:3:32,3,0	1/1:0,6:6:18:181,18,0	1/1:0,4:4:9:109,9,0	0/1:2,1:3:23:23,0,51	0/0:5,0:5:15:0,15,153	0/0:3,0:3:9:0,9,93	0/0:1,0:1:3:0,3,32	1/1:0,7:7:21:221,21,0	0/0:2,0:2:6:0,6,58	1/1:0,3:3:6:76,6,0	0/0:2,0:2:6:0,6,61	0/0:3,0:3:9:0,9,91	0/1:6,1:7:11:11,0,166	1/1:0,6:6:18:184,18,0	1/1:0,6:6:18:182,18,0	0/0:4,0:4:12:0,12,125	0/0:6,0:6:18:0,18,184	1/1:0,6:6:18:190,18,0	0/0:6,0:6:18:0,18,182	0/0:2,0:2:6:0,6,61	0/0:3,0:3:9:0,9,98	1/1:0,5:5:15:155,15,0	0/0:2,0:2:6:0,6,65	./.:.:.:.:.	0/0:4,0:4:12:0,12,122	1/1:0,2:2:6:62,6,0	0/0:1,0:1:3:0,3,28	1/1:0,2:2:6:62,6,0	1/1:0,2:2:6:61,6,0	0/0:5,0:5:15:0,15,150	1/1:0,8:8:24:241,24,0	1/1:0,2:2:6:61,6,0	0/0:4,0:4:12:0,12,120	0/1:3,5:8:70:132,0,70	0/0:1,0:1:3:0,3,30	0/0:7,0:7:18:0,18,197	1/1:0,4:4:12:124,12,0	0/0:11,0:11:27:0,27,301	0/0:1,0:1:3:0,3,32	0/0:3,0:3:9:0,9,91	0/0:1,0:1:3:0,3,30	0/0:1,0:1:3:0,3,32	0/0:5,0:5:15:0,15,150	0/0:7,0:7:21:0,21,210	1/1:0,4:4:12:126,12,0	0/0:5,0:5:15:0,15,154	0/0:2,0:2:6:0,6,57	./.:.:.:.:.	0/0:2,0:2:6:0,6,61	1/1:0,1:1:3:32,3,0	0/0:6,0:6:15:0,15,168	0/0:5,0:5:15:0,15,154	1/1:0,7:7:21:221,21,0	0/1:4,2:6:46:46,0,105	1/1:0,6:6:18:186,18,0	0/0:2,0:2:6:0,6,61	1/1:0,5:5:15:160,15,0	0/0:4,0:4:12:0,12,124	0/0:4,0:4:12:0,12,122	0/0:2,0:2:3:0,3,45	0/0:6,0:6:9:0,9,134	0/0:4,0:4:6:0,6,89	./.:.:.:.:.	0/0:4,0:4:6:0,6,89	0/0:1,0:1:3:0,3,30	0/0:2,0:2:3:0,3,45	0/0:19,0:19:57:0,57,639
chr0	69890802	.	C	T	2215.04	.	AC=27;AF=0.108;AN=250;BaseQRankSum=-1.801;DP=1003;Dels=0.00;FS=1.338;HaplotypeScore=0.0566;InbreedingCoeff=0.6457;MLEAC=24;MLEAF=0.096;MQ=59.67;MQ0=0;MQRankSum=0.206;QD=25.17;ReadPosRankSum=0.643	GT:AD:DP:GQ:PL	0/0:55,0:55:99:0,162,1745	0/0:17,0:17:48:0,48,507	0/0:20,0:20:60:0,60,614	0/0:37,0:37:99:0,108,1142	0/0:8,0:8:24:0,24,248	0/0:14,0:14:42:0,42,428	0/0:11,0:11:33:0,33,331	0/0:4,0:4:12:0,12,126	./.:.:.:.:.	0/0:22,0:22:63:0,63,675	0/0:4,0:4:12:0,12,118	1/1:0,23:23:66:694,66,0	0/0:14,0:14:39:0,39,423	./.:.:.:.:.	0/0:8,0:8:24:0,24,247	0/0:10,0:10:30:0,30,310	0/0:16,0:16:48:0,48,502	0/0:7,0:7:21:0,21,227	0/0:6,0:6:18:0,18,188	0/0:14,0:14:33:0,33,384	0/0:2,0:2:6:0,6,67	0/0:26,0:26:78:0,78,805	0/0:20,0:20:60:0,60,620	0/0:22,0:22:63:0,63,676	0/0:4,0:4:12:0,12,123	0/0:20,0:20:60:0,60,621	0/0:14,0:14:42:0,42,433	0/0:7,0:7:21:0,21,218	0/0:1,0:1:3:0,3,33	0/0:13,0:13:39:0,39,410	0/0:12,0:12:36:0,36,391	0/0:4,0:4:12:0,12,124	0/0:23,0:23:69:0,69,702	0/0:4,0:4:12:0,12,127	0/0:12,0:12:33:0,33,364	0/0:2,0:2:6:0,6,65	0/0:20,0:20:60:0,60,642	0/0:12,0:12:36:0,36,369	0/0:15,0:15:45:0,45,463	0/0:2,0:2:6:0,6,67	0/0:5,0:5:15:0,15,164	0/0:19,0:19:57:0,57,610	0/0:26,0:26:75:0,75,799	0/0:21,0:21:60:0,60,629	0/0:14,0:14:39:0,39,423	0/0:19,0:19:57:0,57,596	0/0:14,0:14:42:0,42,423	1/1:0,1:1:3:33,3,0	0/0:1,0:1:3:0,3,34	0/0:4,0:4:12:0,12,128	./.:.:.:.:.	0/0:1,0:1:3:0,3,32	0/0:1,0:1:3:0,3,32	0/0:1,0:1:3:0,3,32	0/0:7,0:7:21:0,21,221	0/0:4,0:4:12:0,12,125	1/1:0,4:4:12:120,12,0	1/1:0,7:7:21:208,21,0	0/0:2,0:2:6:0,6,61	1/1:0,8:8:24:245,24,0	0/0:5,0:5:12:0,12,142	./.:.:.:.:.	0/0:7,0:7:21:0,21,223	0/0:4,0:4:12:0,12,122	0/0:6,0:6:18:0,18,187	0/0:5,0:5:12:0,12,125	0/0:6,0:6:18:0,18,182	0/0:6,0:6:15:0,15,167	0/0:4,0:4:12:0,12,124	0/0:3,0:3:9:0,9,97	0/0:5,0:5:15:0,15,154	0/0:5,0:5:15:0,15,153	0/0:3,0:3:9:0,9,96	0/1:3,3:6:61:61,0,79	1/1:0,3:3:9:90,9,0	1/1:0,5:5:15:154,15,0	0/0:1,0:1:3:0,3,25	0/0:1,0:1:3:0,3,32	1/1:0,4:4:12:127,12,0	0/0:8,0:8:18:0,18,212	0/0:5,0:5:12:0,12,137	./.:.:.:.:.	0/0:1,0:1:3:0,3,33	0/0:2,0:2:6:0,6,60	0/0:3,0:3:9:0,9,96	0/0:1,0:1:3:0,3,32	0/0:7,0:7:21:0,21,220	0/0:2,0:2:6:0,6,65	0/0:5,0:5:15:0,15,155	0/0:1,0:1:3:0,3,33	0/0:1,0:1:3:0,3,33	0/0:5,0:5:15:0,15,157	0/0:4,0:4:12:0,12,124	0/0:4,0:4:12:0,12,125	./.:.:.:.:.	0/0:4,0:4:12:0,12,128	0/0:8,0:8:24:0,24,248	0/0:2,0:2:6:0,6,66	./.:.:.:.:.	0/0:2,0:2:6:0,6,64	0/0:10,0:10:30:0,30,327	0/0:2,0:2:6:0,6,65	./.:.:.:.:.	0/0:3,0:3:9:0,9,91	0/0:3,0:3:9:0,9,95	0/0:9,0:9:24:0,24,247	0/0:7,0:7:21:0,21,212	0/0:5,0:5:15:0,15,155	0/0:2,0:2:6:0,6,63	0/0:4,0:4:9:0,9,92	0/0:6,0:6:18:0,18,185	0/0:2,0:2:6:0,6,65	0/0:9,0:9:27:0,27,277	0/0:5,0:5:15:0,15,157	0/0:7,0:7:21:0,21,220	0/0:5,0:5:15:0,15,156	0/0:4,0:4:12:0,12,122	0/0:6,0:6:18:0,18,189	1/1:0,3:3:9:91,9,0	0/0:3,0:3:9:0,9,95	1/1:0,6:6:18:184,18,0	1/1:0,6:6:18:179,18,0	0/0:8,0:8:24:0,24,252	1/1:0,9:9:27:269,27,0	0/0:3,0:3:9:0,9,94	0/0:8,0:8:24:0,24,239	0/0:5,0:5:15:0,15,161	0/0:4,0:4:12:0,12,128	1/1:0,3:3:9:92,9,0	./.:.:.:.:.	./.:.:.:.:.	./.:.:.:.:.	0/0:3,0:3:6:0,6,76	./.:.:.:.:.	0/0:3,0:3:6:0,6,75	0/0:4,0:4:9:0,9,108	0/0:18,0:18:54:0,54,578
chr0	69891345	.	A	T	4949.42	.	AC=23;AF=0.085;AN=270;BaseQRankSum=-1.149;DP=1498;Dels=0.00;FS=0.000;HaplotypeScore=0.1499;InbreedingCoeff=0.6781;MLEAC=20;MLEAF=0.074;MQ=59.79;MQ0=0;MQRankSum=0.577;QD=28.28;ReadPosRankSum=1.974	GT:AD:DP:GQ:PL	1/1:0,93:93:99:2875,280,0	0/0:20,0:20:60:0,60,606	0/0:30,0:30:84:0,84,898	0/0:56,0:56:99:0,165,1697	0/0:14,0:14:39:0,39,410	0/0:20,0:20:54:0,54,560	0/0:19,0:19:51:0,51,538	0/0:2,0:2:6:0,6,69	0/0:2,0:2:6:0,6,65	1/1:0,26:26:75:782,75,0	1/1:0,2:2:6:63,6,0	0/0:32,0:32:84:0,84,903	0/0:23,0:23:69:0,69,703	0/0:1,0:1:3:0,3,32	0/0:30,0:30:84:0,84,869	0/0:25,0:25:69:0,69,729	0/0:32,0:32:81:0,81,901	0/1:2,1:3:22:22,0,54	0/0:9,0:9:24:0,24,252	0/0:3,0:3:9:0,9,89	0/0:4,0:4:12:0,12,132	0/0:22,0:22:66:0,66,643	0/0:41,0:41:99:0,114,1208	0/0:38,0:38:99:0,108,1136	0/0:3,0:3:9:0,9,97	0/0:24,0:24:69:0,69,717	0/0:26,0:26:69:0,69,768	0/0:2,0:2:6:0,6,65	0/0:3,0:3:9:0,9,97	0/0:26,0:26:75:0,75,769	0/0:2,0:2:6:0,6,65	0/0:4,0:4:12:0,12,126	0/0:29,0:29:69:0,69,771	0/0:7,0:7:21:0,21,224	0/0:29,0:29:81:0,81,854	1/1:0,3:3:9:96,9,0	0/0:42,0:42:99:0,126,1279	1/1:0,13:13:33:365,33,0	0/0:27,0:27:78:0,78,798	1/1:0,5:5:15:164,15,0	0/0:7,0:7:21:0,21,221	0/0:22,0:22:57:0,57,608	0/0:20,0:20:60:0,60,625	0/0:26,0:26:75:0,75,762	0/0:32,0:32:87:0,87,921	0/0:41,0:41:99:0,114,1200	0/0:12,0:12:33:0,33,352	0/0:4,0:4:12:0,12,128	0/0:1,0:1:3:0,3,30	0/0:11,0:11:33:0,33,342	0/0:4,0:4:9:0,9,106	1/1:0,5:5:15:151,15,0	1/1:0,8:8:21:223,21,0	0/0:5,0:5:15:0,15,152	0/0:7,0:7:21:0,21,225	0/0:3,0:3:9:0,9,95	0/0:5,0:5:15:0,15,150	0/0:6,0:6:18:0,18,187	0/0:7,0:7:21:0,21,209	0/0:6,0:6:18:0,18,188	0/0:6,0:6:18:0,18,177	0/0:6,0:6:18:0,18,177	0/0:12,0:12:36:0,36,372	0/0:5,0:5:15:0,15,162	0/0:15,0:15:33:0,33,381	0/0:10,0:10:27:0,27,305	0/0:2,0:2:6:0,6,63	0/0:12,0:12:36:0,36,381	0/0:3,0:3:9:0,9,88	0/0:6,0:6:18:0,18,187	0/0:4,0:4:12:0,12,128	0/0:7,0:7:18:0,18,198	0/0:7,0:7:21:0,21,212	0/0:4,0:4:12:0,12,124	0/0:12,0:12:30:0,30,337	0/0:5,0:5:12:0,12,141	0/0:8,0:8:18:0,18,220	0/0:5,0:5:15:0,15,157	0/0:3,0:3:9:0,9,96	0/0:2,0:2:6:0,6,64	0/0:3,0:3:9:0,9,94	0/0:8,0:8:21:0,21,227	0/0:4,0:4:12:0,12,126	0/0:2,0:2:6:0,6,58	0/0:3,0:3:9:0,9,93	0/0:3,0:3:9:0,9,97	0/0:2,0:2:6:0,6,62	0/0:2,0:2:6:0,6,63	0/0:10,0:10:30:0,30,294	0/0:3,0:3:9:0,9,99	0/0:3,0:3:6:0,6,73	0/0:8,0:8:18:0,18,202	0/0:3,0:3:9:0,9,96	0/0:8,0:8:24:0,24,248	0/0:5,0:5:15:0,15,156	0/0:1,0:1:3:0,3,32	0/0:6,0:6:18:0,18,186	0/0:3,0:3:9:0,9,94	0/0:3,0:3:9:0,9,97	0/0:5,0:5:15:0,15,141	0/0:10,0:10:30:0,30,324	0/0:3,0:3:9:0,9,92	0/0:6,0:6:15:0,15,167	0/0:3,0:3:9:0,9,95	0/0:4,0:4:12:0,12,122	0/0:11,0:11:24:0,24,297	0/0:4,0:4:12:0,12,130	0/0:12,0:12:30:0,30,323	1/1:0,4:4:12:130,12,0	0/0:8,0:8:24:0,24,245	0/0:11,0:11:33:0,33,332	1/1:0,4:4:12:134,12,0	1/1:0,9:9:24:260,24,0	0/0:9,0:9:27:0,27,261	0/0:10,0:10:30:0,30,308	0/0:6,0:6:18:0,18,189	0/0:8,0:8:24:0,24,249	0/0:7,0:7:21:0,21,215	0/0:5,0:5:15:0,15,147	0/0:3,0:3:9:0,9,95	0/0:8,0:8:24:0,24,255	0/0:10,0:10:27:0,27,290	0/0:11,0:11:33:0,33,340	0/0:9,0:9:24:0,24,267	0/0:15,0:15:39:0,39,426	0/0:8,0:8:24:0,24,241	0/0:5,0:5:15:0,15,153	0/0:5,0:5:15:0,15,151	0/0:3,0:3:9:0,9,91	0/0:3,0:3:6:0,6,74	./.:.:.:.:.	0/0:4,0:4:9:0,9,107	0/0:3,0:3:6:0,6,76	0/0:4,0:4:9:0,9,108	0/0:4,0:4:6:0,6,89	./.:.:.:.:.	0/0:26,0:26:78:0,78,894
chr0	69891395	.	G	A	26266.9	.	AC=170;AF=0.649;AN=262;BaseQRankSum=-9.097;DP=1429;Dels=0.00;FS=2.601;HaplotypeScore=0.0686;InbreedingCoeff=0.7638;MLEAC=171;MLEAF=0.653;MQ=59.83;MQ0=0;MQRankSum=-0.329;QD=28.61;ReadPosRankSum=-0.203	GT:AD:DP:GQ:PL	0/0:79,0:79:99:0,238,2562	0/0:30,0:30:87:0,87,948	1/1:0,23:23:63:694,63,0	1/1:0,56:56:99:1691,159,0	1/1:0,14:14:36:394,36,0	0/0:24,0:24:69:0,69,746	1/1:0,19:19:51:545,51,0	1/1:0,3:3:9:96,9,0	1/1:0,5:5:15:161,15,0	0/0:30,0:30:78:0,78,873	0/0:4,0:4:12:0,12,126	0/0:31,0:31:87:0,87,939	1/1:0,25:25:75:765,75,0	0/1:1,2:3:23:54,0,23	1/1:0,24:24:72:741,72,0	1/1:0,26:26:75:785,75,0	1/1:0,32:32:90:940,90,0	1/1:0,1:1:3:32,3,0	1/1:0,10:10:27:298,27,0	1/1:0,6:6:15:162,15,0	./.:.:.:.:.	1/1:0,29:29:78:851,78,0	0/0:31,0:31:84:0,84,953	0/0:38,0:38:99:0,99,1097	0/1:1,2:3:24:49,0,24	0/0:22,0:22:66:0,66,690	1/1:0,16:16:42:467,42,0	1/1:0,2:2:6:61,6,0	1/1:0,1:1:3:32,3,0	1/1:0,33:33:90:970,90,0	1/1:0,6:6:18:193,18,0	1/1:0,4:4:12:132,12,0	1/1:0,27:27:72:771,72,0	1/1:0,7:7:21:225,21,0	0/0:18,0:18:54:0,54,576	0/0:6,0:6:18:0,18,190	1/1:0,36:36:99:1106,108,0	0/0:8,0:8:21:0,21,233	1/1:0,26:26:72:766,72,0	0/0:3,0:3:9:0,9,100	1/1:0,4:4:12:130,12,0	1/1:0,22:22:66:690,66,0	1/1:0,20:20:57:607,57,0	1/1:0,28:28:84:857,84,0	1/1:0,33:33:96:1004,96,0	1/1:0,45:45:99:1358,129,0	1/1:0,12:12:33:360,33,0	0/1:2,2:4:50:50,0,51	./.:.:.:.:.	1/1:0,10:10:30:304,30,0	1/1:0,4:4:9:107,9,0	0/0:6,0:6:18:0,18,190	0/0:8,0:8:21:0,21,242	1/1:0,4:4:12:124,12,0	0/0:4,0:4:12:0,12,124	1/1:0,2:2:6:61,6,0	0/0:9,0:9:24:0,24,270	0/0:6,0:6:18:0,18,188	0/0:7,0:7:21:0,21,224	0/0:4,0:4:9:0,9,108	1/1:0,7:7:21:207,21,0	1/1:0,7:7:21:219,21,0	1/1:0,13:13:39:396,39,0	1/1:0,3:3:9:94,9,0	1/1:0,5:5:15:156,15,0	1/1:0,10:10:27:293,27,0	1/1:0,6:6:18:184,18,0	1/1:0,11:11:33:344,33,0	1/1:0,4:4:12:122,12,0	0/1:2,1:3:23:23,0,50	0/0:2,0:2:6:0,6,62	1/1:0,9:9:24:258,24,0	1/1:0,4:4:12:120,12,0	0/1:1,6:7:17:137,0,17	0/0:8,0:8:24:0,24,247	0/0:4,0:4:9:0,9,104	0/0:7,0:7:18:0,18,200	1/1:0,5:5:12:135,12,0	0/0:2,0:2:6:0,6,66	./.:.:.:.:.	0/0:2,0:2:6:0,6,66	0/0:6,0:6:15:0,15,176	0/0:3,0:3:9:0,9,98	1/1:0,6:6:15:172,15,0	1/1:0,4:4:12:121,12,0	1/1:0,3:3:9:96,9,0	1/1:0,2:2:6:63,6,0	1/1:0,2:2:6:63,6,0	1/1:0,10:10:30:306,30,0	1/1:0,3:3:9:98,9,0	./.:.:.:.:.	1/1:0,3:3:9:91,9,0	1/1:0,4:4:12:124,12,0	1/1:0,6:6:18:184,18,0	1/1:0,8:8:24:250,24,0	1/1:0,2:2:6:60,6,0	1/1:0,7:7:21:214,21,0	1/1:0,2:2:6:63,6,0	1/1:0,2:2:6:61,6,0	1/1:0,5:5:15:151,15,0	1/1:0,8:8:24:245,24,0	1/1:0,3:3:9:94,9,0	1/1:0,5:5:12:136,12,0	1/1:0,5:5:15:159,15,0	0/0:3,0:3:9:0,9,93	0/0:8,0:8:24:0,24,259	1/1:0,7:7:21:212,21,0	0/0:8,0:8:24:0,24,255	0/0:6,0:6:18:0,18,187	1/1:0,8:8:24:236,24,0	0/0:7,0:7:21:0,21,225	0/0:6,0:6:18:0,18,191	0/0:8,0:8:21:0,21,230	1/1:0,11:11:33:338,33,0	1/1:0,7:7:21:224,21,0	1/1:0,5:5:15:151,15,0	0/1:4,1:5:17:17,0,111	1/1:0,6:6:18:184,18,0	0/0:3,0:3:9:0,9,97	1/1:0,5:5:15:154,15,0	0/0:6,0:6:18:0,18,180	0/0:8,0:8:24:0,24,263	1/1:0,15:15:45:469,45,0	0/1:5,1:6:14:14,0,142	1/1:0,11:11:30:311,30,0	0/0:3,0:3:9:0,9,95	1/1:0,5:5:15:157,15,0	1/1:0,4:4:12:122,12,0	0/0:4,0:4:12:0,12,130	1/1:0,5:5:9:120,9,0	./.:.:.:.:.	0/0:4,0:4:9:0,9,108	1/1:0,4:4:6:89,6,0	1/1:0,2:2:3:45,3,0	0/1:2,1:3:23:23,0,39	./.:.:.:.:.	0/0:35,0:35:99:0,102,1151
chr0	69891593	.	G	A	20915.9	.	AC=173;AF=0.646;AN=268;BaseQRankSum=-8.139;DP=1190;Dels=0.00;FS=4.475;HaplotypeScore=0.1106;InbreedingCoeff=0.6990;MLEAC=175;MLEAF=0.653;MQ=59.85;MQ0=0;MQRankSum=-0.841;QD=27.89;ReadPosRankSum=1.216	GT:AD:DP:GQ:PL	0/0:72,0:72:99:0,217,2321	0/0:29,0:29:87:0,87,920	1/1:0,18:18:54:534,54,0	1/1:0,66:66:99:1955,198,0	1/1:0,19:20:51:551,51,0	0/0:20,0:20:60:0,60,631	1/1:0,27:27:78:774,78,0	1/1:0,2:2:6:65,6,0	1/1:0,1:1:3:31,3,0	0/0:23,0:23:69:0,69,731	0/0:6,0:6:18:0,18,195	0/0:18,0:18:45:0,45,504	1/1:0,17:17:51:515,51,0	0/1:1,1:2:26:28,0,26	1/1:0,22:22:66:661,66,0	1/1:0,27:27:81:817,81,0	1/1:0,18:18:54:551,54,0	./.:.:.:.:.	1/1:0,10:10:27:283,27,0	1/1:0,11:11:33:326,33,0	0/0:3,0:3:9:0,9,96	1/1:0,23:23:66:667,66,0	0/0:23,0:23:69:0,69,712	0/0:27,0:27:75:0,75,830	1/1:0,3:3:9:92,9,0	0/0:13,0:13:33:0,33,370	1/1:0,8:8:24:237,24,0	1/1:0,4:4:12:126,12,0	1/1:0,3:3:9:86,9,0	1/1:0,29:29:87:890,87,0	1/1:0,5:5:15:160,15,0	1/1:0,8:8:24:249,24,0	1/1:0,41:41:99:1240,123,0	1/1:0,5:5:15:148,15,0	0/0:27,0:27:81:0,81,852	0/0:8,0:8:24:0,24,249	1/1:0,22:22:57:627,57,0	0/0:7,0:7:21:0,21,224	1/1:0,10:10:30:297,30,0	0/0:3,0:3:6:0,6,55	1/1:0,11:11:33:351,33,0	1/1:0,21:21:63:640,63,0	1/1:0,15:15:45:456,45,0	1/1:0,20:20:60:608,60,0	1/1:0,11:11:33:324,33,0	1/1:0,25:25:66:699,66,0	1/1:0,11:11:33:336,33,0	0/1:1,1:2:26:26,0,26	1/1:0,2:2:6:68,6,0	1/1:0,12:12:33:353,33,0	1/1:0,2:2:6:61,6,0	0/0:1,0:1:3:0,3,32	0/0:8,0:8:24:0,24,255	1/1:0,3:3:9:88,9,0	0/0:2,0:2:6:0,6,63	1/1:0,1:1:3:30,3,0	0/0:3,0:3:9:0,9,97	0/0:9,0:9:27:0,27,287	./.:.:.:.:.	0/0:3,0:3:9:0,9,95	1/1:0,3:3:9:86,9,0	1/1:0,6:6:18:175,18,0	1/1:0,11:11:33:328,33,0	1/1:0,5:5:15:158,15,0	1/1:0,1:1:3:30,3,0	1/1:0,3:3:9:93,9,0	1/1:0,1:1:3:31,3,0	1/1:0,5:5:12:136,12,0	1/1:0,2:2:6:63,6,0	0/0:1,0:1:3:0,3,32	0/0:2,0:2:3:0,3,45	1/1:0,5:5:15:151,15,0	1/1:0,2:2:6:59,6,0	0/1:1,1:2:27:28,0,27	0/0:5,0:5:15:0,15,150	0/0:2,0:2:6:0,6,59	0/0:1,0:1:3:0,3,35	1/1:0,2:2:6:59,6,0	0/0:2,0:2:6:0,6,64	1/1:0,7:7:21:214,21,0	0/0:1,0:1:3:0,3,32	0/0:8,0:8:24:0,24,250	0/0:6,0:6:18:0,18,189	1/1:0,6:6:18:182,18,0	1/1:0,1:1:3:32,3,0	1/1:0,5:5:15:156,15,0	1/1:0,2:2:6:59,6,0	1/1:0,2:2:6:63,6,0	1/1:0,3:3:9:97,9,0	1/1:0,7:7:21:207,21,0	1/1:0,1:1:3:29,3,0	1/1:0,4:4:12:122,12,0	1/1:0,1:1:3:30,3,0	1/1:0,4:4:12:125,12,0	1/1:0,5:5:15:156,15,0	1/1:0,2:2:6:64,6,0	1/1:0,5:5:15:160,15,0	1/1:0,3:3:9:92,9,0	1/1:0,2:2:6:58,6,0	1/1:0,3:3:9:100,9,0	1/1:0,5:5:15:156,15,0	1/1:0,3:3:6:74,6,0	1/1:0,4:4:12:121,12,0	1/1:0,2:2:6:61,6,0	0/0:2,0:2:6:0,6,59	0/0:9,0:9:27:0,27,287	0/1:1,6:7:11:162,0,11	0/0:6,0:6:18:0,18,195	0/0:5,0:5:15:0,15,164	1/1:0,4:4:12:116,12,0	0/0:5,0:5:15:0,15,158	0/0:5,0:5:15:0,15,166	0/0:7,0:7:21:0,21,226	1/1:0,5:5:15:155,15,0	1/1:0,1:1:3:30,3,0	1/1:0,6:6:18:189,18,0	0/1:1,1:2:25:25,0,25	1/1:0,3:3:9:86,9,0	0/0:2,0:2:6:0,6,62	1/1:0,2:2:6:63,6,0	0/0:5,0:5:15:0,15,160	0/0:10,0:10:30:0,30,316	1/1:0,5:5:15:156,15,0	0/1:5,1:6:13:13,0,139	1/1:0,7:7:21:212,21,0	0/0:2,0:2:6:0,6,61	1/1:0,4:4:12:118,12,0	1/1:0,3:3:9:93,9,0	0/0:2,0:2:6:0,6,63	1/1:0,4:4:9:107,9,0	1/1:0,2:2:3:45,3,0	0/0:2,0:2:3:0,3,45	1/1:0,10:10:15:223,15,0	./.:.:.:.:.	0/1:10,4:14:62:62,0,231	0/0:8,0:8:15:0,15,196	0/0:37,0:37:99:0,111,1250
chr0	69893479	.	A	T	10634.3	.	AC=156;AF=0.629;AN=248;BaseQRankSum=-1.215;DP=669;Dels=0.00;FS=2.350;HaplotypeScore=0.1022;InbreedingCoeff=0.6285;MLEAC=156;MLEAF=0.629;MQ=59.86;MQ0=0;MQRankSum=-1.196;QD=27.69;ReadPosRankSum=-1.040	GT:AD:DP:GQ:PL	0/0:62,0:62:99:0,186,1956	0/0:16,0:16:48:0,48,494	1/1:0,13:13:39:403,39,0	1/1:0,20:20:57:585,57,0	1/1:0,13:13:39:398,39,0	0/0:7,0:7:21:0,21,224	1/1:0,7:7:21:211,21,0	1/1:0,2:2:6:62,6,0	1/1:0,1:1:3:34,3,0	0/0:12,0:12:36:0,36,369	0/0:1,0:1:3:0,3,32	0/0:11,0:11:33:0,33,345	1/1:0,9:9:27:285,27,0	./.:.:.:.:.	1/1:0,10:10:27:288,27,0	1/1:0,15:15:42:440,42,0	1/1:0,6:6:18:179,18,0	0/0:2,0:2:6:0,6,59	1/1:0,3:3:9:95,9,0	1/1:0,3:3:6:73,6,0	0/0:4,0:4:12:0,12,128	1/1:0,6:6:18:183,18,0	0/0:14,0:14:42:0,42,428	0/0:17,0:17:51:0,51,531	1/1:0,1:1:3:32,3,0	1/1:0,3:3:9:93,9,0	1/1:0,6:6:18:181,18,0	1/1:0,2:2:6:65,6,0	1/1:0,1:1:3:32,3,0	1/1:0,9:9:27:262,27,0	1/1:0,1:1:3:30,3,0	1/1:0,2:2:6:65,6,0	1/1:0,10:10:27:289,27,0	1/1:0,2:2:6:65,6,0	0/0:3,0:3:9:0,9,95	0/0:5,0:5:15:0,15,150	1/1:0,15:15:45:468,45,0	0/0:10,0:10:27:0,27,276	1/1:0,6:6:18:186,18,0	0/0:2,0:2:6:0,6,61	0/1:1,2:3:21:57,0,21	1/1:0,14:14:42:422,42,0	1/1:0,18:18:54:551,54,0	1/1:0,11:11:33:340,33,0	1/1:0,9:9:27:272,27,0	1/1:0,8:8:24:247,24,0	1/1:0,11:11:30:325,30,0	0/0:1,0:1:3:0,3,32	1/1:0,1:1:3:29,3,0	1/1:0,1:1:3:30,3,0	./.:.:.:.:.	0/0:2,0:2:6:0,6,61	0/0:4,0:4:12:0,12,118	1/1:0,2:2:6:57,6,0	0/0:5,0:5:15:0,15,156	./.:.:.:.:.	0/0:3,0:3:9:0,9,96	0/0:1,0:1:3:0,3,31	0/0:3,0:3:9:0,9,92	0/0:6,0:6:15:0,15,155	1/1:0,5:5:15:150,15,0	1/1:0,2:2:6:66,6,0	1/1:0,5:5:15:151,15,0	1/1:0,1:1:3:29,3,0	1/1:0,3:3:9:88,9,0	1/1:0,2:2:6:61,6,0	1/1:0,5:5:15:152,15,0	1/1:0,5:5:15:151,15,0	1/1:0,3:3:9:87,9,0	./.:.:.:.:.	0/0:2,0:2:6:0,6,63	./.:.:.:.:.	1/1:0,5:5:15:150,15,0	0/1:1,2:3:23:52,0,23	0/0:4,0:4:12:0,12,124	0/0:2,0:2:6:0,6,61	./.:.:.:.:.	1/1:0,3:3:9:88,9,0	0/0:1,0:1:3:0,3,31	1/1:0,1:1:3:32,3,0	0/0:3,0:3:9:0,9,92	0/0:1,0:1:3:0,3,31	0/0:4,0:4:12:0,12,120	1/1:0,4:4:12:121,12,0	1/1:0,5:5:15:154,15,0	0/1:1,5:6:14:140,0,14	1/1:0,2:2:6:61,6,0	1/1:0,1:1:3:32,3,0	./.:.:.:.:.	1/1:0,2:2:6:62,6,0	1/1:0,1:1:3:33,3,0	1/1:0,2:2:6:61,6,0	1/1:0,1:1:3:31,3,0	./.:.:.:.:.	1/1:0,1:1:3:32,3,0	1/1:0,1:1:3:32,3,0	1/1:0,6:6:18:195,18,0	1/1:0,2:2:6:61,6,0	1/1:0,2:2:6:63,6,0	./.:.:.:.:.	1/1:0,7:7:21:221,21,0	1/1:0,3:3:9:94,9,0	1/1:0,1:1:3:32,3,0	0/1:1,1:2:26:26,0,26	0/0:2,0:2:6:0,6,61	0/0:8,0:8:24:0,24,251	1/1:0,2:2:6:64,6,0	0/0:5,0:5:15:0,15,148	0/1:3,1:4:20:20,0,77	1/1:0,2:2:6:61,6,0	0/0:5,0:5:15:0,15,150	0/1:3,1:4:20:20,0,80	0/0:7,0:7:21:0,21,200	1/1:0,5:5:15:150,15,0	./.:.:.:.:.	./.:.:.:.:.	0/0:1,0:1:3:0,3,30	1/1:0,2:2:6:61,6,0	0/0:1,0:1:3:0,3,32	1/1:0,1:1:3:31,3,0	0/0:2,0:2:6:0,6,63	0/0:4,0:4:12:0,12,128	1/1:0,9:9:27:270,27,0	0/0:3,0:3:9:0,9,94	1/1:0,2:2:6:59,6,0	0/0:3,0:3:9:0,9,91	1/1:0,3:3:9:92,9,0	1/1:0,3:3:9:91,9,0	0/0:2,0:2:6:0,6,63	1/1:0,4:4:6:89,6,0	1/1:0,2:2:3:45,3,0	./.:.:.:.:.	1/1:0,2:2:3:45,3,0	1/1:0,2:2:6:62,6,0	./.:.:.:.:.	0/0:4,0:4:6:0,6,89	0/0:30,0:30:90:0,90,1017
chr0	69893694	.	T	A	6835.58	.	AC=77;AF=0.287;AN=268;BaseQRankSum=-1.742;DP=960;Dels=0.00;FS=2.352;HaplotypeScore=0.1836;InbreedingCoeff=0.6885;MLEAC=70;MLEAF=0.261;MQ=59.68;MQ0=1;MQRankSum=0.094;QD=26.29;ReadPosRankSum=0.310	GT:AD:DP:GQ:PL	0/0:68,0:68:99:0,205,2190	0/0:24,0:24:72:0,72,767	1/1:0,20:20:54:582,54,0	0/0:40,0:40:99:0,108,1168	0/0:20,0:20:60:0,60,630	0/0:11,0:11:30:0,30,332	1/1:0,12:12:33:348,33,0	0/0:2,0:2:6:0,6,63	0/1:1,3:4:20:89,0,20	0/0:12,0:12:33:0,33,344	0/0:1,0:1:3:0,3,32	0/0:12,0:12:33:0,33,355	0/0:11,0:11:33:0,33,339	1/1:0,1:1:3:31,3,0	0/0:16,0:16:48:0,48,506	0/0:24,0:24:66:0,66,722	0/0:14,0:14:42:0,42,437	1/1:0,1:1:3:32,3,0	0/0:6,0:6:15:0,15,156	1/1:0,6:6:18:185,18,0	0/0:1,0:1:3:0,3,32	1/1:0,5:5:15:155,15,0	0/0:23,0:23:66:0,66,708	0/0:17,0:17:45:0,45,490	0/0:2,0:2:6:0,6,65	0/0:13,0:13:39:0,39,416	1/1:0,14:14:42:441,42,0	0/0:3,0:3:9:0,9,96	0/0:1,0:1:3:0,3,33	0/0:17,0:17:42:0,42,482	0/0:4,0:4:12:0,12,128	0/0:2,0:2:6:0,6,66	0/0:14,0:14:42:0,42,424	1/1:0,6:6:18:191,18,0	0/0:15,0:15:45:0,45,472	0/0:6,0:6:18:0,18,183	1/1:0,20:20:60:634,60,0	0/0:9,0:9:27:0,27,273	1/1:0,13:13:39:401,39,0	0/0:1,0:1:3:0,3,32	1/1:0,3:3:9:95,9,0	0/0:11,0:11:33:0,33,347	0/0:15,0:15:42:0,42,458	0/0:19,0:19:54:0,54,582	1/1:0,21:21:60:653,60,0	1/1:0,10:10:27:292,27,0	1/1:0,9:9:27:273,27,0	0/1:3,1:4:20:20,0,83	./.:.:.:.:.	0/0:5,0:5:15:0,15,153	0/0:2,0:2:6:0,6,65	0/0:4,0:4:12:0,12,126	0/0:2,0:2:6:0,6,63	0/0:6,0:6:18:0,18,188	0/0:3,0:3:9:0,9,93	0/0:1,0:1:3:0,3,31	0/0:5,0:5:15:0,15,160	0/0:8,0:8:24:0,24,252	0/0:1,0:1:3:0,3,35	0/0:7,0:7:21:0,21,217	0/0:1,0:1:3:0,3,31	0/0:1,0:1:3:0,3,30	0/0:13,0:13:39:0,39,394	1/1:0,3:3:9:92,9,0	1/1:0,5:6:15:153,15,0	0/0:2,0:2:6:0,6,64	1/1:0,5:5:15:153,15,0	0/0:7,0:7:21:0,21,216	0/0:7,0:7:21:0,21,220	0/0:3,0:3:9:0,9,90	0/0:5,0:5:15:0,15,157	1/1:0,2:2:6:63,6,0	1/1:0,2:2:6:62,6,0	0/1:2,3:5:50:82,0,50	0/0:4,0:4:12:0,12,128	0/0:4,0:4:12:0,12,125	0/0:5,0:5:12:0,12,140	1/1:0,4:4:12:122,12,0	0/0:2,0:2:6:0,6,64	1/1:0,5:5:15:157,15,0	0/0:4,0:4:12:0,12,122	0/0:3,0:3:9:0,9,95	0/0:5,0:5:15:0,15,157	1/1:0,8:8:21:233,21,0	1/1:0,7:7:21:216,21,0	0/0:7,0:7:21:0,21,227	0/0:2,0:2:6:0,6,63	0/0:5,0:5:15:0,15,160	0/0:5,0:5:15:0,15,164	0/0:3,0:3:9:0,9,95	0/0:3,0:3:9:0,9,95	1/1:0,4:4:9:108,9,0	0/0:3,0:3:9:0,9,95	0/0:5,0:5:9:0,9,122	0/0:2,0:2:6:0,6,63	0/1:1,4:5:17:110,0,17	1/1:0,3:3:9:90,9,0	1/1:0,4:4:12:125,12,0	./.:.:.:.:.	0/0:2,0:2:6:0,6,59	1/1:0,7:7:21:220,21,0	1/1:0,1:1:3:31,3,0	0/0:1,0:1:3:0,3,32	0/1:1,1:2:19:19,0,26	0/0:5,0:5:15:0,15,163	0/0:7,0:7:21:0,21,226	1/1:0,9:9:27:287,27,0	0/0:6,0:6:18:0,18,184	0/0:2,0:2:6:0,6,64	0/0:2,0:2:3:0,3,32	0/0:8,0:8:21:0,21,213	0/0:2,0:2:6:0,6,66	0/0:4,0:4:9:0,9,108	0/0:9,0:9:27:0,27,275	1/1:0,3:3:9:93,9,0	0/0:5,0:5:15:0,15,156	0/0:2,0:2:6:0,6,60	1/1:0,3:3:9:95,9,0	0/0:7,0:7:21:0,21,220	1/1:0,1:1:3:32,3,0	0/0:2,0:2:6:0,6,65	0/0:1,0:1:3:0,3,33	1/1:0,6:6:18:183,18,0	0/0:5,0:5:15:0,15,157	1/1:0,5:5:15:157,15,0	0/0:4,0:4:12:0,12,126	1/1:0,8:8:18:210,18,0	1/1:0,3:3:9:96,9,0	0/0:1,0:1:3:0,3,31	./.:.:.:.:.	0/0:2,0:2:3:0,3,45	0/0:4,0:4:6:0,6,89	0/0:4,0:4:9:0,9,94	0/0:1,0:1:3:0,3,31	0/0:2,0:2:3:0,3,45	0/0:4,0:4:6:0,6,89	0/0:28,0:29:84:0,84,938
chr0	69894735	.	G	A	5638.39	.	AC=73;AF=0.290;AN=252;BaseQRankSum=-10.242;DP=775;Dels=0.00;FS=1.028;HaplotypeScore=0.1158;InbreedingCoeff=0.6732;MLEAC=67;MLEAF=0.266;MQ=59.80;MQ0=0;MQRankSum=0.503;QD=26.47;ReadPosRankSum=0.809	GT:AD:DP:GQ:PL	0/0:50,0:50:99:0,147,1610	0/0:14,0:14:33:0,33,378	0/0:24,0:24:72:0,72,778	1/1:0,25:25:75:757,75,0	1/1:0,10:10:30:304,30,0	0/0:7,0:7:18:0,18,187	0/0:9,0:9:27:0,27,274	1/1:0,1:1:3:31,3,0	0/0:1,0:1:3:0,3,32	0/0:15,1:16:15:0,15,447	0/0:2,0:2:6:0,6,69	0/0:12,0:12:36:0,36,382	1/1:0,20:20:60:596,60,0	0/0:1,0:1:3:0,3,32	1/1:0,24:24:72:725,72,0	1/1:0,10:10:30:296,30,0	1/1:0,12:12:36:353,36,0	0/0:2,0:2:6:0,6,71	0/0:5,0:5:12:0,12,137	0/0:2,0:2:3:0,3,45	0/0:1,0:1:3:0,3,32	0/0:5,0:5:12:0,12,138	0/0:17,0:17:48:0,48,530	0/0:20,1:21:34:0,34,610	1/1:0,2:2:6:57,6,0	0/0:15,0:15:39:0,39,440	0/0:16,0:16:45:0,45,492	1/1:0,1:1:3:29,3,0	1/1:0,1:1:3:32,3,0	1/1:0,9:9:27:274,27,0	./.:.:.:.:.	./.:.:.:.:.	1/1:0,7:7:15:181,15,0	0/0:1,0:1:3:0,3,35	0/0:15,0:15:45:0,45,480	0/0:2,0:2:6:0,6,67	0/0:16,0:16:45:0,45,478	0/0:11,0:11:24:0,24,293	0/0:18,0:18:54:0,54,567	0/0:2,0:2:6:0,6,67	./.:.:.:.:.	1/1:0,13:13:33:348,33,0	1/1:0,11:11:33:340,33,0	0/0:11,0:11:33:0,33,348	0/0:9,0:9:24:0,24,262	0/0:8,0:9:21:0,21,238	0/0:5,0:5:15:0,15,158	./.:.:.:.:.	0/0:5,0:5:12:0,12,139	1/1:0,1:1:3:31,3,0	1/1:0,1:1:3:30,3,0	0/0:3,0:3:9:0,9,96	0/0:3,0:3:9:0,9,97	1/1:0,2:2:6:63,6,0	0/0:3,0:3:6:0,6,75	./.:.:.:.:.	0/0:4,0:4:12:0,12,126	0/0:4,0:4:12:0,12,128	0/0:2,0:2:6:0,6,63	0/0:6,0:6:18:0,18,188	1/1:0,1:1:3:32,3,0	1/1:0,1:1:3:29,3,0	1/1:0,8:8:21:227,21,0	0/0:8,0:8:21:0,21,225	0/0:7,0:7:21:0,21,221	1/1:0,7:7:21:212,21,0	0/0:8,0:8:24:0,24,256	1/1:0,2:2:6:63,6,0	1/1:0,6:6:18:178,18,0	./.:.:.:.:.	0/0:1,0:1:3:0,3,32	0/0:3,0:3:9:0,9,92	0/0:5,0:5:15:0,15,162	0/0:5,0:5:15:0,15,159	0/0:4,0:4:12:0,12,128	0/0:2,0:2:6:0,6,63	0/0:4,0:4:12:0,12,124	./.:.:.:.:.	0/0:1,0:1:3:0,3,32	0/0:7,0:7:21:0,21,219	0/0:5,0:5:15:0,15,164	0/0:3,0:3:9:0,9,94	0/0:1,0:1:3:0,3,34	0/0:2,0:2:6:0,6,67	0/0:5,0:5:15:0,15,147	1/1:0,1:1:3:32,3,0	1/1:0,2:2:6:63,6,0	1/1:0,1:1:3:30,3,0	1/1:0,5:5:12:137,12,0	1/1:0,1:1:3:30,3,0	1/1:0,2:2:6:58,6,0	0/0:4,0:4:12:0,12,126	1/1:0,1:1:3:30,3,0	1/1:0,1:1:3:31,3,0	1/1:0,1:1:3:31,3,0	0/0:2,0:2:6:0,6,63	./.:.:.:.:.	0/0:1,0:1:3:0,3,32	0/0:4,0:4:12:0,12,125	1/1:0,1:1:3:29,3,0	0/0:2,0:2:6:0,6,66	0/0:1,0:1:3:0,3,32	1/1:0,5:5:15:151,15,0	0/0:3,0:3:9:0,9,95	0/0:1,0:1:3:0,3,32	0/0:4,0:4:12:0,12,133	0/0:1,0:1:3:0,3,33	0/0:3,0:3:9:0,9,94	0/0:2,0:2:6:0,6,67	./.:.:.:.:.	0/0:6,0:6:18:0,18,184	0/0:2,0:2:6:0,6,67	0/0:8,0:8:21:0,21,240	1/1:0,3:3:9:91,9,0	0/0:1,0:1:3:0,3,32	1/1:0,8:8:24:239,24,0	0/1:3,1:4:19:19,0,83	0/0:3,0:3:6:0,6,76	0/0:3,0:3:9:0,9,95	0/0:4,0:4:12:0,12,130	0/0:2,0:2:6:0,6,65	0/0:4,0:4:12:0,12,126	0/0:9,0:9:27:0,27,283	0/0:7,0:7:21:0,21,221	0/0:2,0:2:6:0,6,61	0/0:4,0:4:12:0,12,126	0/0:5,0:5:15:0,15,161	0/0:6,0:6:18:0,18,186	0/0:4,0:4:12:0,12,124	./.:.:.:.:.	0/0:4,0:4:6:0,6,89	0/0:1,0:1:3:0,3,32	0/0:2,0:2:3:0,3,45	0/0:4,0:4:9:0,9,107	./.:.:.:.:.	0/0:2,0:2:3:0,3,45	0/0:30,0:30:90:0,90,1015
chr0	69895863	.	C	T	18229.8	.	AC=167;AF=0.652;AN=256;BaseQRankSum=-10.484;DP=1037;Dels=0.00;FS=0.791;HaplotypeScore=0.1296;InbreedingCoeff=0.6852;MLEAC=170;MLEAF=0.664;MQ=59.71;MQ0=0;MQRankSum=0.964;QD=26.97;ReadPosRankSum=-1.742	GT:AD:DP:GQ:PL	0/0:62,0:62:99:0,174,1982	0/0:20,0:20:60:0,60,639	1/1:0,23:23:66:698,66,0	1/1:0,60:61:99:1784,168,0	1/1:0,18:19:51:546,51,0	0/0:6,0:6:18:0,18,186	1/1:0,8:8:24:242,24,0	1/1:0,3:3:9:97,9,0	1/1:0,1:1:3:31,3,0	0/0:20,0:20:51:0,51,561	0/0:1,0:1:3:0,3,32	0/0:18,0:18:48:0,48,542	1/1:0,7:7:21:212,21,0	./.:.:.:.:.	1/1:0,19:19:54:558,54,0	1/1:0,14:14:36:381,36,0	1/1:0,19:19:51:541,51,0	0/1:1,1:2:25:25,0,26	1/1:0,4:4:12:123,12,0	1/1:0,3:3:9:84,9,0	0/0:1,0:1:3:0,3,34	1/1:0,10:10:30:273,30,0	0/0:23,0:23:63:0,63,688	0/0:22,0:23:63:0,63,666	./.:.:.:.:.	1/1:0,22:22:57:631,57,0	1/1:0,18:18:54:550,54,0	1/1:0,3:3:9:97,9,0	./.:.:.:.:.	1/1:0,24:24:60:677,60,0	1/1:0,2:2:6:63,6,0	1/1:0,2:2:6:65,6,0	1/1:0,15:15:39:436,39,0	1/1:0,2:2:6:65,6,0	0/0:12,0:12:33:0,33,379	0/1:1,1:2:24:24,0,26	1/1:0,19:19:54:568,54,0	0/0:11,0:11:33:0,33,350	1/1:0,15:15:39:405,39,0	0/0:1,0:1:3:0,3,32	1/1:0,2:2:6:67,6,0	1/1:1,15:16:42:451,42,0	1/1:0,21:21:51:554,51,0	1/1:0,20:20:60:612,60,0	1/1:0,24:24:66:704,66,0	1/1:0,26:27:57:644,57,0	1/1:0,15:15:42:435,42,0	0/0:1,0:1:3:0,3,33	1/1:0,2:2:6:61,6,0	1/1:0,6:6:18:180,18,0	1/1:0,2:2:6:59,6,0	0/0:4,0:4:12:0,12,122	0/0:5,0:5:15:0,15,163	1/1:0,2:2:6:59,6,0	0/0:9,0:9:27:0,27,279	1/1:0,3:3:9:92,9,0	0/0:5,0:5:12:0,12,131	0/0:5,0:5:15:0,15,161	0/0:3,0:3:9:0,9,94	0/0:8,0:8:24:0,24,265	1/1:0,6:6:15:159,15,0	1/1:0,2:2:6:63,6,0	1/1:0,9:9:27:281,27,0	1/1:0,3:3:9:96,9,0	1/1:0,7:7:15:172,15,0	1/1:0,6:6:15:162,15,0	1/1:0,6:6:15:150,15,0	1/1:0,14:14:42:427,42,0	1/1:0,4:4:12:125,12,0	0/0:3,0:3:6:0,6,56	0/0:1,0:1:3:0,3,32	1/1:0,5:5:12:136,12,0	1/1:0,5:5:12:116,12,0	0/0:4,0:4:9:0,9,111	0/0:2,0:2:3:0,3,30	0/0:1,0:1:3:0,3,30	./.:.:.:.:.	1/1:0,4:4:12:124,12,0	0/0:3,0:3:9:0,9,96	1/1:0,3:3:6:64,6,0	0/0:5,0:5:15:0,15,151	0/0:5,0:5:12:0,12,130	0/0:3,0:3:9:0,9,99	1/1:0,6:6:18:190,18,0	1/1:0,4:4:12:120,12,0	./.:.:.:.:.	1/1:0,6:6:15:171,15,0	1/1:0,4:4:12:120,12,0	1/1:0,3:3:9:92,9,0	1/1:0,1:1:3:32,3,0	1/1:0,3:3:9:95,9,0	1/1:0,4:4:12:126,12,0	1/1:0,2:2:6:61,6,0	1/1:0,2:2:6:65,6,0	1/1:0,3:3:6:62,6,0	1/1:0,3:3:9:94,9,0	1/1:0,8:8:21:220,21,0	1/1:0,4:4:9:109,9,0	1/1:0,3:3:9:96,9,0	1/1:0,3:3:9:90,9,0	1/1:0,2:2:6:63,6,0	./.:.:.:.:.	1/1:0,1:1:3:29,3,0	0/0:1,0:1:3:0,3,32	./.:.:.:.:.	0/0:9,0:9:27:0,27,288	1/1:0,4:4:12:120,12,0	0/0:5,0:5:15:0,15,160	0/1:2,1:3:23:23,0,53	1/1:0,3:3:6:74,6,0	0/0:4,0:4:12:0,12,126	0/1:2,1:3:23:23,0,56	0/0:8,0:8:24:0,24,257	1/1:0,7:7:18:190,18,0	1/1:0,5:5:15:149,15,0	1/1:0,3:3:9:97,9,0	0/1:3,5:8:73:129,0,73	1/1:0,1:1:3:32,3,0	0/0:2,0:2:3:0,3,45	1/1:0,5:5:15:157,15,0	0/0:4,0:4:12:0,12,128	0/0:11,0:11:30:0,30,315	1/1:0,3:3:9:94,9,0	0/1:4,1:5:19:19,0,98	1/1:0,10:10:24:271,24,0	0/0:9,0:9:21:0,21,234	1/1:0,4:4:12:126,12,0	1/1:0,4:4:12:126,12,0	0/0:8,0:8:21:0,21,234	1/1:0,3:3:6:76,6,0	1/1:0,2:2:3:31,3,0	./.:.:.:.:.	1/1:0,4:4:6:74,6,0	./.:.:.:.:.	0/1:4,2:6:22:22,0,68	0/0:3,0:3:6:0,6,77	0/0:31,0:31:93:0,93,1055
chr0	69896351	.	T	A	9792.05	.	AC=80;AF=0.299;AN=268;BaseQRankSum=-4.284;DP=1141;Dels=0.00;FS=8.501;HaplotypeScore=0.0751;InbreedingCoeff=0.7810;MLEAC=79;MLEAF=0.295;MQ=59.83;MQ0=0;MQRankSum=0.085;QD=27.90;ReadPosRankSum=-0.827	GT:AD:DP:GQ:PL	0/0:69,0:69:99:0,208,2280	0/0:24,0:24:72:0,72,757	0/0:26,0:26:75:0,75,806	1/1:0,50:50:99:1521,150,0	1/1:0,14:14:42:427,42,0	0/0:17,0:17:51:0,51,536	0/0:24,0:24:72:0,72,732	1/1:0,2:2:6:59,6,0	0/0:2,0:2:6:0,6,67	0/0:19,0:19:57:0,57,606	0/0:3,0:3:9:0,9,89	0/0:21,0:21:60:0,60,652	1/1:0,23:23:69:702,69,0	0/0:1,0:1:3:0,3,33	1/1:0,19:19:57:593,57,0	1/1:0,21:21:57:633,57,0	1/1:0,24:24:66:712,66,0	0/0:3,0:3:9:0,9,94	0/0:7,0:7:18:0,18,207	0/0:5,0:5:12:0,12,136	0/0:5,0:5:15:0,15,162	0/0:13,0:13:36:0,36,389	0/0:20,0:20:57:0,57,610	0/0:32,0:32:93:0,93,1011	1/1:0,3:3:9:97,9,0	0/0:15,0:15:45:0,45,473	0/0:22,0:22:60:0,60,649	1/1:0,4:4:12:124,12,0	1/1:0,3:3:9:101,9,0	1/1:0,17:17:51:512,51,0	1/1:0,3:3:9:95,9,0	1/1:0,4:4:12:133,12,0	1/1:0,16:16:42:458,42,0	0/0:3,0:3:9:0,9,101	0/0:27,0:27:78:0,78,837	0/0:4,0:4:12:0,12,126	0/0:21,0:21:60:0,60,646	0/0:11,0:11:33:0,33,344	0/0:11,0:11:33:0,33,339	0/0:2,0:2:6:0,6,65	0/0:7,0:7:21:0,21,228	1/1:0,12:12:33:357,33,0	1/1:0,19:19:51:549,51,0	0/0:16,0:16:48:0,48,504	0/0:23,0:23:69:0,69,722	0/0:29,0:29:78:0,78,866	0/0:10,0:10:24:0,24,279	0/0:5,0:5:15:0,15,164	0/0:2,0:2:6:0,6,62	1/1:0,7:7:21:225,21,0	1/1:0,5:5:12:141,12,0	0/0:2,0:2:6:0,6,61	0/0:10,0:10:27:0,27,299	1/1:0,5:5:15:152,15,0	0/0:7,0:7:21:0,21,221	1/1:0,4:4:12:122,12,0	0/0:4,0:4:12:0,12,118	0/0:2,0:2:6:0,6,63	0/0:7,0:7:21:0,21,219	0/0:4,0:4:12:0,12,126	1/1:0,3:3:9:86,9,0	1/1:0,3:3:9:93,9,0	1/1:0,7:7:21:213,21,0	0/0:9,0:9:27:0,27,284	0/0:3,0:3:9:0,9,92	1/1:0,3:3:9:92,9,0	0/0:4,0:4:12:0,12,126	1/1:0,5:5:15:152,15,0	1/1:0,4:4:12:117,12,0	0/0:1,0:1:3:0,3,32	0/0:1,0:1:3:0,3,31	0/0:5,0:5:15:0,15,157	0/0:3,0:3:9:0,9,96	0/0:11,0:11:33:0,33,343	0/0:2,0:2:6:0,6,61	0/0:1,0:1:3:0,3,31	0/0:3,0:3:9:0,9,93	0/0:2,0:2:6:0,6,63	0/0:1,0:1:3:0,3,31	0/0:2,0:2:6:0,6,63	0/0:3,0:3:9:0,9,92	0/0:4,0:4:12:0,12,129	0/0:8,0:8:24:0,24,260	0/0:2,0:2:6:0,6,64	0/0:1,0:1:3:0,3,32	1/1:0,2:2:6:61,6,0	1/1:0,6:6:15:171,15,0	1/1:0,9:10:27:277,27,0	1/1:0,5:5:15:151,15,0	1/1:0,3:3:9:95,9,0	1/1:0,1:1:3:32,3,0	0/0:4,0:4:12:0,12,125	1/1:0,8:8:24:248,24,0	./.:.:.:.:.	1/1:0,3:3:9:97,9,0	0/0:2,0:2:6:0,6,59	0/1:2,1:3:23:23,0,59	./.:.:.:.:.	0/0:3,0:3:9:0,9,94	1/1:0,2:2:6:61,6,0	0/0:4,0:4:12:0,12,132	0/0:1,0:1:3:0,3,31	1/1:0,2:2:6:65,6,0	0/0:2,0:2:6:0,6,63	0/0:4,0:4:12:0,12,128	0/0:6,0:6:18:0,18,195	0/0:5,0:5:15:0,15,153	0/0:8,0:8:24:0,24,250	0/0:3,0:3:9:0,9,95	1/1:0,9:9:27:261,27,0	0/0:5,0:5:15:0,15,161	0/0:3,0:3:9:0,9,92	0/0:8,0:8:24:0,24,250	1/1:0,7:7:21:205,21,0	0/0:3,0:3:9:0,9,99	1/1:0,6:6:15:166,15,0	0/1:2,2:4:46:46,0,51	0/0:8,0:8:24:0,24,252	0/0:1,0:1:3:0,3,30	0/0:5,0:5:12:0,12,142	0/0:5,0:5:15:0,15,152	0/0:14,0:14:39:0,39,415	0/0:8,0:8:24:0,24,255	0/0:3,0:3:9:0,9,95	0/0:4,0:4:12:0,12,130	0/0:5,0:5:15:0,15,156	0/0:5,0:5:15:0,15,156	0/0:3,0:3:9:0,9,97	0/0:7,0:7:21:0,21,221	0/0:2,0:2:3:0,3,45	./.:.:.:.:.	0/0:8,0:8:12:0,12,179	0/0:6,0:6:9:0,9,134	0/0:7,0:7:15:0,15,182	0/0:4,0:4:6:0,6,89	0/0:4,0:4:6:0,6,89	0/0:29,0:29:87:0,87,957
chr0	69897511	.	C	A	8629.65	.	AC=102;AF=0.411;AN=248;BaseQRankSum=3.797;DP=757;Dels=0.00;FS=10.166;HaplotypeScore=0.0671;InbreedingCoeff=0.6743;MLEAC=92;MLEAF=0.371;MQ=59.36;MQ0=1;MQRankSum=0.048;QD=25.91;ReadPosRankSum=1.155	GT:AD:DP:GQ:PL	1/1:0,39:39:99:1236,117,0	0/0:19,0:19:54:0,54,552	0/0:20,0:20:60:0,60,597	1/1:0,46:46:99:1421,135,0	0/0:11,0:11:33:0,33,333	0/0:7,0:7:21:0,21,215	1/1:0,10:10:27:288,27,0	0/0:2,0:2:6:0,6,61	1/1:0,2:2:6:67,6,0	1/1:0,17:17:45:491,45,0	1/1:0,2:2:6:61,6,0	0/0:12,0:12:36:0,36,371	0/0:18,0:18:48:0,48,497	./.:.:.:.:.	0/0:15,0:15:45:0,45,459	0/0:13,0:13:39:0,39,384	0/0:17,0:17:51:0,51,517	1/1:0,1:1:3:33,3,0	1/1:0,2:2:6:66,6,0	0/0:3,0:3:6:0,6,72	./.:.:.:.:.	0/0:7,0:7:15:0,15,167	1/1:0,10:10:27:286,27,0	0/0:14,0:14:42:0,42,422	1/1:0,4:4:12:130,12,0	0/0:17,0:17:48:0,48,501	1/1:0,11:11:33:335,33,0	0/0:2,0:2:6:0,6,67	0/1:2,1:3:25:25,0,51	0/0:14,0:14:42:0,42,421	0/0:1,0:1:3:0,3,31	0/1:6,1:7:11:11,0,167	0/0:10,0:10:27:0,27,266	1/1:0,2:2:6:65,6,0	0/0:10,0:10:27:0,27,291	1/1:0,4:4:12:123,12,0	0/0:15,0:15:45:0,45,454	1/1:0,8:8:24:254,24,0	0/0:12,0:12:36:0,36,354	1/1:0,4:4:12:121,12,0	0/1:1,1:2:25:26,0,25	0/0:7,0:7:21:0,21,213	1/1:0,21:21:54:605,54,0	0/0:15,0:15:45:0,45,459	0/0:7,0:7:21:0,21,194	1/1:0,8:8:21:232,21,0	0/0:3,0:3:9:0,9,90	0/1:7,1:8:10:10,0,192	./.:.:.:.:.	1/1:0,4:4:12:124,12,0	1/1:0,2:2:6:63,6,0	1/1:0,2:2:6:67,6,0	1/1:0,4:4:12:126,12,0	1/1:0,6:6:18:184,18,0	1/1:0,5:5:12:135,12,0	0/0:3,0:3:9:0,9,89	0/0:2,0:2:6:0,6,59	0/0:6,0:6:18:0,18,185	1/1:0,1:1:3:30,3,0	0/0:4,0:4:12:0,12,115	0/0:3,0:3:9:0,9,95	0/0:2,0:2:6:0,6,65	0/0:6,0:6:18:0,18,178	1/1:0,6:6:18:187,18,0	1/1:0,6:6:18:187,18,0	0/0:1,0:1:3:0,3,31	1/1:0,4:4:12:122,12,0	0/0:2,0:2:6:0,6,63	0/0:3,0:3:9:0,9,94	0/0:2,0:2:6:0,6,59	1/1:0,1:1:3:32,3,0	0/0:3,0:3:9:0,9,93	0/0:1,0:1:3:0,3,32	0/0:1,0:1:3:0,3,32	0/0:7,0:7:21:0,21,214	0/0:3,0:3:6:0,6,77	0/0:4,0:4:12:0,12,120	0/0:1,0:1:3:0,3,29	0/0:2,0:2:6:0,6,59	1/1:0,6:6:15:175,15,0	./.:.:.:.:.	0/0:2,0:2:3:0,3,31	0/1:1,1:2:26:28,0,26	0/0:4,0:4:12:0,12,113	0/0:2,0:2:6:0,6,61	1/1:0,9:10:24:252,24,0	0/0:2,0:2:6:0,6,59	1/1:0,4:4:12:118,12,0	0/0:4,0:4:12:0,12,126	0/0:1,0:1:3:0,3,31	0/0:1,0:1:3:0,3,31	./.:.:.:.:.	0/0:3,0:3:9:0,9,91	0/0:1,0:1:3:0,3,30	0/0:1,0:1:3:0,3,31	1/1:0,5:5:15:136,15,0	1/1:0,3:3:9:97,9,0	1/1:0,1:1:3:30,3,0	1/1:0,3:3:9:94,9,0	1/1:0,1:1:3:30,3,0	1/1:0,9:9:27:281,27,0	./.:.:.:.:.	./.:.:.:.:.	0/1:1,2:3:23:50,0,23	1/1:0,1:1:3:31,3,0	1/1:0,6:6:18:190,18,0	0/0:2,0:2:6:0,6,59	0/0:5,0:5:15:0,15,147	1/1:0,2:2:6:65,6,0	1/1:0,4:4:12:119,12,0	1/1:0,2:2:6:60,6,0	1/1:0,2:2:6:65,6,0	1/1:0,4:4:12:123,12,0	0/0:3,0:3:9:0,9,94	0/0:1,0:1:3:0,3,32	0/0:2,0:2:6:0,6,63	0/0:3,0:3:9:0,9,87	0/0:1,0:1:3:0,3,33	0/0:1,0:1:3:0,3,23	1/1:0,4:4:12:120,12,0	0/0:3,0:3:9:0,9,95	0/0:7,0:7:21:0,21,213	1/1:0,3:3:9:94,9,0	0/0:4,0:4:9:0,9,105	0/0:4,0:4:12:0,12,116	1/1:0,2:2:6:61,6,0	0/0:5,0:5:15:0,15,152	0/0:6,0:6:18:0,18,178	0/0:3,0:3:9:0,9,89	./.:.:.:.:.	./.:.:.:.:.	./.:.:.:.:.	./.:.:.:.:.	1/1:0,4:4:9:106,9,0	./.:.:.:.:.	./.:.:.:.:.	0/0:25,0:25:75:0,75,760
chr0	69897548	.	G	A	6252.46	.	AC=66;AF=0.256;AN=258;BaseQRankSum=1.122;DP=1013;Dels=0.00;FS=3.945;HaplotypeScore=0.0755;InbreedingCoeff=0.7273;MLEAC=63;MLEAF=0.244;MQ=59.38;MQ0=1;MQRankSum=0.462;QD=27.54;ReadPosRankSum=2.468	GT:AD:DP:GQ:PL	0/0:55,0:55:99:0,165,1754	0/0:14,0:14:39:0,39,416	0/0:29,0:29:84:0,84,868	0/0:49,0:49:99:0,147,1501	1/1:0,15:15:42:447,42,0	0/0:14,0:14:42:0,42,431	0/0:18,0:18:54:0,54,558	1/1:0,2:2:6:71,6,0	0/0:2,0:2:6:0,6,59	0/0:17,0:17:48:0,48,502	./.:.:.:.:.	0/0:20,0:20:60:0,60,624	1/1:0,20:20:60:614,60,0	./.:.:.:.:.	1/1:0,17:17:51:526,51,0	1/1:0,16:16:45:475,45,0	1/1:0,21:21:63:648,63,0	0/0:2,0:2:6:0,6,62	0/0:3,0:3:9:0,9,94	0/0:5,0:5:12:0,12,133	0/0:1,0:1:3:0,3,31	0/0:17,0:17:45:0,45,488	0/0:21,0:21:60:0,60,634	0/0:17,0:17:51:0,51,523	0/0:5,0:5:15:0,15,155	0/0:18,0:18:48:0,48,519	0/0:18,0:18:54:0,54,548	1/1:0,4:4:12:131,12,0	0/1:1,3:4:20:87,0,20	1/1:0,16:16:48:489,48,0	1/1:0,3:3:9:100,9,0	1/1:0,4:4:12:134,12,0	1/1:0,11:11:33:336,33,0	0/0:3,0:3:9:0,9,97	0/0:10,0:10:27:0,27,290	0/0:4,0:4:12:0,12,128	0/0:22,0:22:66:0,66,673	0/0:11,0:11:33:0,33,330	1/1:0,10:10:30:304,30,0	0/0:4,0:4:12:0,12,128	1/1:0,2:2:6:66,6,0	1/1:0,10:10:30:306,30,0	0/0:25,0:25:63:0,63,708	0/0:14,0:14:36:0,36,384	0/0:12,0:12:36:0,36,367	0/0:29,0:29:87:0,87,865	0/0:6,0:6:18:0,18,189	0/0:10,0:10:30:0,30,324	./.:.:.:.:.	0/0:6,0:6:18:0,18,186	0/0:4,0:4:12:0,12,123	0/0:4,0:4:9:0,9,103	0/0:6,0:6:18:0,18,184	0/0:9,0:9:24:0,24,256	0/0:7,0:7:18:0,18,199	1/1:0,3:3:9:93,9,0	0/0:7,0:7:21:0,21,221	0/0:8,0:8:24:0,24,241	./.:.:.:.:.	0/0:6,0:6:18:0,18,183	1/1:0,1:1:3:31,3,0	1/1:0,7:7:18:201,18,0	1/1:0,8:8:24:240,24,0	0/0:8,0:8:21:0,21,229	0/0:7,0:7:21:0,21,212	1/1:0,1:1:3:31,3,0	0/0:2,0:2:6:0,6,58	1/1:0,4:4:12:122,12,0	1/1:0,5:5:15:154,15,0	0/0:1,0:1:3:0,3,32	0/0:2,0:2:6:0,6,62	0/0:1,0:1:3:0,3,30	0/0:2,0:2:6:0,6,63	0/0:2,0:2:6:0,6,57	0/0:9,0:9:27:0,27,280	0/0:3,0:3:6:0,6,77	0/0:3,0:3:9:0,9,94	0/0:1,0:1:3:0,3,30	0/0:1,0:1:3:0,3,31	0/0:9,0:9:27:0,27,273	./.:.:.:.:.	0/0:2,0:2:6:0,6,61	0/0:1,0:1:3:0,3,27	0/0:7,0:7:21:0,21,214	./.:.:.:.:.	0/0:15,0:15:45:0,45,479	1/1:0,2:2:6:61,6,0	0/0:6,0:6:18:0,18,166	1/1:0,6:6:18:185,18,0	1/1:0,2:2:6:68,6,0	1/1:0,2:2:6:62,6,0	0/0:1,0:1:3:0,3,32	1/1:0,4:4:12:130,12,0	1/1:0,2:2:6:59,6,0	1/1:0,1:1:3:31,3,0	0/1:4,1:5:19:19,0,98	0/0:2,0:2:6:0,6,59	0/0:2,0:2:6:0,6,61	0/0:4,0:4:12:0,12,127	0/0:4,0:4:9:0,9,107	0/0:5,0:5:15:0,15,153	0/0:2,0:2:6:0,6,61	1/1:0,1:1:3:30,3,0	0/0:3,0:3:9:0,9,95	0/0:4,0:4:6:0,6,89	0/0:8,0:8:21:0,21,230	0/0:2,0:2:6:0,6,61	0/0:6,0:6:18:0,18,186	0/0:5,0:5:15:0,15,159	0/0:6,0:6:18:0,18,183	0/0:5,0:5:15:0,15,153	0/0:5,0:5:15:0,15,163	0/0:6,0:6:18:0,18,184	1/1:0,7:7:21:221,21,0	1/1:0,5:5:12:138,12,0	1/1:0,6:6:18:189,18,0	0/0:5,0:5:15:0,15,156	0/0:1,0:1:3:0,3,32	0/0:1,0:1:3:0,3,32	0/0:1,0:1:3:0,3,30	0/0:3,0:3:9:0,9,91	0/0:9,0:9:27:0,27,270	0/0:6,0:6:18:0,18,186	0/0:7,0:7:18:0,18,201	0/0:2,0:2:6:0,6,62	0/0:4,0:4:12:0,12,126	0/0:6,0:6:18:0,18,184	0/0:5,0:5:15:0,15,149	0/0:5,0:5:15:0,15,147	0/0:2,0:2:3:0,3,45	0/0:2,0:2:3:0,3,45	./.:.:.:.:.	./.:.:.:.:.	0/0:7,0:7:15:0,15,181	0/0:4,0:4:6:0,6,89	0/0:2,0:2:3:0,3,45	0/0:29,0:29:87:0,87,945
chr0	69897633	.	C	G	8924.87	.	AC=89;AF=0.335;AN=266;BaseQRankSum=-0.022;DP=1007;Dels=0.00;FS=6.742;HaplotypeScore=0.0778;InbreedingCoeff=0.6840;MLEAC=84;MLEAF=0.316;MQ=59.47;MQ0=0;MQRankSum=0.776;QD=27.13;ReadPosRankSum=0.175	GT:AD:DP:GQ:PL	1/1:0,60:60:99:1916,180,0	0/0:22,0:22:60:0,60,666	0/0:20,0:20:57:0,57,607	0/0:43,0:43:99:0,129,1335	0/0:14,0:14:42:0,42,449	0/0:20,0:20:51:0,51,571	1/1:0,18:18:48:528,48,0	./.:.:.:.:.	1/1:0,1:1:3:34,3,0	1/1:0,15:15:42:454,42,0	1/1:0,2:2:6:63,6,0	0/0:15,0:15:45:0,45,460	0/0:16,0:16:45:0,45,488	1/1:0,3:3:9:97,9,0	0/0:22,0:22:66:0,66,703	0/0:24,0:24:69:0,69,728	0/0:22,0:22:66:0,66,683	1/1:0,3:3:9:93,9,0	0/1:6,5:11:99:110,0,128	0/0:12,0:12:24:0,24,289	0/0:1,0:1:3:0,3,32	0/0:23,0:23:60:0,60,677	0/0:30,0:30:81:0,81,885	0/0:18,0:18:54:0,54,562	1/1:0,2:2:6:67,6,0	0/0:22,0:22:63:0,63,668	1/1:0,20:20:57:620,57,0	0/0:3,0:3:9:0,9,97	0/0:2,0:2:6:0,6,66	0/0:18,0:18:54:0,54,558	0/0:4,0:4:12:0,12,127	0/0:6,0:6:18:0,18,202	0/0:20,0:20:60:0,60,620	1/1:0,1:1:3:32,3,0	0/1:4,13:17:76:342,0,76	1/1:0,4:4:12:134,12,0	0/0:19,0:19:57:0,57,587	1/1:0,9:9:27:285,27,0	0/0:9,0:9:27:0,27,281	1/1:0,5:5:15:165,15,0	0/0:4,0:4:12:0,12,130	0/0:10,0:10:30:0,30,317	0/0:11,0:11:33:0,33,341	0/0:12,0:12:30:0,30,326	0/0:9,0:9:27:0,27,279	1/1:0,36:36:99:1136,108,0	0/0:8,0:8:24:0,24,245	0/1:3,1:4:20:20,0,72	1/1:0,2:2:6:61,6,0	1/1:0,2:2:6:61,6,0	0/0:2,0:2:6:0,6,62	1/1:0,3:3:9:96,9,0	1/1:0,7:7:21:217,21,0	1/1:0,3:3:6:76,6,0	0/0:2,0:2:6:0,6,63	0/0:2,0:2:6:0,6,63	0/0:5,0:5:15:0,15,162	0/0:7,0:7:21:0,21,224	0/0:1,0:1:3:0,3,31	0/0:9,0:9:27:0,27,281	0/0:2,0:2:6:0,6,64	./.:.:.:.:.	0/0:6,0:6:18:0,18,188	1/1:0,8:8:24:248,24,0	1/1:0,7:7:21:216,21,0	0/0:7,0:7:21:0,21,218	1/1:0,2:2:6:65,6,0	0/0:7,0:7:21:0,21,222	0/0:7,0:7:21:0,21,222	0/0:4,0:4:12:0,12,128	0/0:3,0:3:9:0,9,95	0/0:1,0:1:3:0,3,33	0/0:5,0:5:15:0,15,155	0/0:1,0:1:3:0,3,34	0/0:4,0:4:12:0,12,122	0/0:2,0:2:6:0,6,67	0/0:3,0:3:9:0,9,94	0/0:4,0:4:12:0,12,124	0/0:1,0:1:3:0,3,32	1/1:0,3:3:9:90,9,0	1/1:0,3:3:6:76,6,0	1/1:0,2:2:6:63,6,0	1/1:0,3:3:9:95,9,0	0/0:5,0:5:15:0,15,158	0/0:3,0:3:9:0,9,96	1/1:0,8:8:24:258,24,0	0/0:2,0:2:6:0,6,62	1/1:0,2:2:6:66,6,0	0/0:4,0:4:12:0,12,129	0/0:2,0:2:6:0,6,61	0/0:1,0:1:3:0,3,30	1/1:0,3:3:9:97,9,0	0/0:2,0:2:6:0,6,65	0/0:1,0:1:3:0,3,32	0/0:1,0:1:3:0,3,32	0/1:1,3:4:22:81,0,22	0/1:2,2:4:50:52,0,50	1/1:0,2:2:6:61,6,0	1/1:0,3:3:6:76,6,0	1/1:0,2:2:6:63,6,0	1/1:0,4:4:12:126,12,0	1/1:0,4:4:9:108,9,0	0/0:2,0:2:6:0,6,63	0/0:3,0:3:9:0,9,93	0/0:2,0:2:6:0,6,61	0/0:4,0:4:12:0,12,128	0/0:3,0:3:9:0,9,99	0/0:6,0:6:18:0,18,187	1/1:0,1:1:3:31,3,0	1/1:0,9:9:21:230,21,0	1/1:0,8:8:21:231,21,0	1/1:0,1:1:3:32,3,0	1/1:0,9:9:27:283,27,0	0/0:7,0:7:21:0,21,214	0/0:2,0:2:6:0,6,63	0/0:4,0:4:12:0,12,124	0/0:3,0:3:9:0,9,98	1/1:0,4:4:12:122,12,0	0/0:5,0:5:15:0,15,153	1/1:0,1:1:3:31,3,0	0/0:4,0:4:9:0,9,108	0/0:4,0:4:12:0,12,122	1/1:0,4:4:12:124,12,0	0/0:2,0:2:6:0,6,62	0/0:5,0:5:12:0,12,136	0/0:2,0:2:3:0,3,32	0/0:3,0:3:9:0,9,92	./.:.:.:.:.	0/0:4,0:4:12:0,12,133	0/0:2,0:2:3:0,3,45	0/0:2,0:2:6:0,6,61	0/0:2,0:2:3:0,3,45	./.:.:.:.:.	0/0:9,0:9:15:0,15,209	0/0:4,0:4:6:0,6,89	0/0:2,0:2:3:0,3,45	0/0:27,0:27:81:0,81,880
chr0	69897673	.	C	T	3334.37	.	AC=29;AF=0.110;AN=264;BaseQRankSum=-1.694;DP=1125;Dels=0.00;FS=1.662;HaplotypeScore=0.1015;InbreedingCoeff=0.5677;MLEAC=23;MLEAF=0.087;MQ=59.56;MQ0=0;MQRankSum=1.512;QD=26.89;ReadPosRankSum=0.616	GT:AD:DP:GQ:PL	1/1:0,58:58:99:1830,174,0	0/0:23,0:23:60:0,60,673	0/0:24,0:24:66:0,66,709	0/0:56,0:56:99:0,168,1753	0/0:17,0:17:51:0,51,516	0/0:24,0:24:69:0,69,725	0/0:15,0:15:42:0,42,454	0/0:1,0:1:3:0,3,31	1/1:0,1:1:3:32,3,0	1/1:0,15:15:45:458,45,0	1/1:0,3:3:9:94,9,0	0/0:20,0:20:54:0,54,595	0/0:19,0:19:54:0,54,569	0/0:1,0:1:3:0,3,33	0/0:20,0:20:60:0,60,612	0/0:27,0:27:78:0,78,850	0/0:21,0:21:63:0,63,635	1/1:0,3:3:9:93,9,0	0/0:15,0:15:36:0,36,412	0/0:13,0:13:30:0,30,350	0/0:2,0:2:6:0,6,63	0/0:24,0:24:66:0,66,729	0/0:31,0:31:84:0,84,921	0/0:19,0:19:57:0,57,592	0/0:3,0:3:9:0,9,95	0/0:20,0:20:54:0,54,575	0/0:19,0:19:51:0,51,567	0/0:4,0:4:12:0,12,128	./.:.:.:.:.	0/0:30,0:30:81:0,81,880	0/0:5,0:5:15:0,15,156	0/0:7,0:7:21:0,21,226	0/0:30,0:30:81:0,81,890	0/0:2,0:2:6:0,6,66	0/0:16,0:16:48:0,48,507	1/1:0,3:3:9:95,9,0	0/0:24,0:24:72:0,72,747	1/1:0,12:12:36:360,36,0	0/0:14,0:14:42:0,42,436	1/1:0,3:3:9:99,9,0	0/0:5,0:5:15:0,15,158	0/0:14,0:14:42:0,42,430	0/0:15,0:15:42:0,42,463	0/0:17,0:17:45:0,45,494	0/0:13,0:13:39:0,39,400	0/0:41,0:41:99:0,123,1251	0/0:5,0:5:15:0,15,145	0/1:6,1:7:12:12,0,174	0/0:2,0:2:6:0,6,63	1/1:0,1:1:3:32,3,0	0/0:1,0:1:3:0,3,31	1/1:0,3:3:6:74,6,0	1/1:0,6:6:18:189,18,0	0/0:4,0:4:9:0,9,108	./.:.:.:.:.	0/0:1,0:1:3:0,3,29	0/0:3,0:3:9:0,9,93	0/0:10,0:10:30:0,30,302	0/0:2,0:2:6:0,6,63	0/0:7,0:7:21:0,21,223	0/0:4,0:4:12:0,12,124	./.:.:.:.:.	0/0:12,0:12:36:0,36,360	0/0:9,0:9:24:0,24,251	0/0:11,0:11:33:0,33,350	0/0:5,0:5:15:0,15,157	0/0:2,0:2:6:0,6,60	0/0:6,0:6:18:0,18,190	0/0:5,0:5:15:0,15,149	0/0:2,0:2:6:0,6,59	0/0:3,0:3:9:0,9,91	0/0:2,0:2:6:0,6,61	0/0:6,0:6:18:0,18,184	0/0:2,0:2:6:0,6,63	0/0:4,0:4:12:0,12,122	0/0:1,0:1:3:0,3,30	0/0:4,0:4:12:0,12,126	0/0:5,0:5:15:0,15,153	0/0:1,0:1:3:0,3,30	0/0:2,0:2:6:0,6,65	0/0:5,0:5:12:0,12,139	0/0:2,0:2:6:0,6,62	0/0:1,0:1:3:0,3,32	0/0:3,0:3:9:0,9,95	0/0:2,0:2:6:0,6,61	0/0:5,0:5:15:0,15,158	0/0:3,0:3:6:0,6,59	0/0:4,0:4:12:0,12,124	0/0:6,0:6:18:0,18,187	0/0:2,0:2:6:0,6,68	0/0:1,0:1:3:0,3,32	0/0:4,0:4:12:0,12,126	0/0:2,0:2:6:0,6,59	./.:.:.:.:.	./.:.:.:.:.	0/0:5,0:5:15:0,15,151	0/0:3,0:3:9:0,9,97	0/0:3,0:3:9:0,9,100	0/0:2,0:2:3:0,3,45	0/0:1,0:2:3:0,3,30	0/0:7,0:7:21:0,21,222	0/0:2,0:2:3:0,3,32	0/0:3,0:3:9:0,9,95	0/0:2,0:2:6:0,6,62	0/0:3,0:3:9:0,9,96	0/0:6,0:6:18:0,18,186	0/0:5,0:5:15:0,15,167	0/0:7,0:7:21:0,21,206	1/1:0,2:2:6:65,6,0	0/0:6,0:6:18:0,18,183	0/0:11,0:11:30:0,30,325	1/1:0,2:2:6:65,6,0	1/1:0,5:5:15:160,15,0	0/0:10,0:10:30:0,30,310	0/0:5,0:5:15:0,15,154	0/0:8,0:8:24:0,24,252	0/0:3,0:3:9:0,9,91	0/0:2,0:2:6:0,6,66	0/0:3,0:3:9:0,9,100	0/0:5,0:5:12:0,12,136	0/0:3,0:3:6:0,6,76	0/0:7,0:7:21:0,21,213	0/0:5,0:5:15:0,15,151	0/0:3,0:3:6:0,6,75	0/0:7,0:7:18:0,18,199	0/0:2,0:2:6:0,6,58	0/0:3,0:3:9:0,9,95	0/0:3,0:3:9:0,9,89	0/0:2,0:2:6:0,6,63	0/0:2,0:2:3:0,3,32	0/0:3,0:3:6:0,6,75	0/0:4,0:4:6:0,6,89	0/0:4,0:4:6:0,6,89	0/0:9,0:9:15:0,15,210	0/0:4,0:4:6:0,6,89	0/0:2,0:2:3:0,3,45	0/0:23,0:23:69:0,69,790
chr0	69898460	.	G	A	937.41	.	AC=16;AF=0.061;AN=262;BaseQRankSum=-0.614;DP=1003;Dels=0.00;FS=0.589;HaplotypeScore=0.0910;InbreedingCoeff=0.3611;MLEAC=13;MLEAF=0.050;MQ=59.23;MQ0=0;MQRankSum=0.160;QD=17.04;ReadPosRankSum=0.312	GT:AD:DP:GQ:PL	0/0:59,0:59:99:0,177,1875	0/0:21,0:21:63:0,63,671	0/0:21,0:21:57:0,57,607	0/0:42,0:42:99:0,126,1299	0/0:21,0:21:57:0,57,616	0/0:21,0:21:63:0,63,642	0/0:17,0:17:51:0,51,518	0/0:1,0:1:3:0,3,37	./.:.:.:.:.	0/0:22,0:22:66:0,66,693	0/0:2,0:2:6:0,6,64	0/0:14,0:14:42:0,42,426	0/0:19,0:19:48:0,48,513	0/0:1,0:1:3:0,3,31	0/0:13,0:13:39:0,39,400	0/0:16,0:16:48:0,48,486	0/0:18,0:18:48:0,48,512	0/0:4,0:4:12:0,12,125	0/0:7,0:7:21:0,21,212	0/0:10,0:10:30:0,30,314	0/0:7,0:7:21:0,21,220	0/0:20,0:20:57:0,57,602	0/0:13,0:13:39:0,39,397	0/0:14,0:14:39:0,39,413	0/0:3,0:3:9:0,9,97	0/0:15,0:15:45:0,45,478	0/0:15,0:15:42:0,42,461	0/0:11,0:11:33:0,33,338	./.:.:.:.:.	0/0:22,0:22:66:0,66,686	0/1:5,2:7:38:38,0,138	0/0:2,0:2:6:0,6,66	0/0:24,0:24:63:0,63,720	0/0:3,0:3:9:0,9,92	0/0:15,0:15:42:0,42,451	0/0:3,0:3:9:0,9,98	0/0:17,0:17:48:0,48,506	0/0:10,0:10:30:0,30,304	0/0:16,0:16:48:0,48,494	0/0:2,0:2:6:0,6,57	0/0:6,0:6:18:0,18,195	0/0:8,0:8:24:0,24,257	0/0:16,0:16:48:0,48,488	0/0:11,0:11:33:0,33,340	0/0:12,0:12:36:0,36,375	0/0:27,0:27:75:0,75,814	0/0:12,0:12:36:0,36,365	0/0:3,0:3:9:0,9,95	0/0:2,0:2:6:0,6,63	0/0:8,0:8:24:0,24,248	0/0:1,0:1:3:0,3,32	0/0:3,0:3:9:0,9,100	0/0:4,0:4:12:0,12,125	0/0:1,0:1:3:0,3,34	0/0:2,0:2:6:0,6,63	0/0:5,0:5:15:0,15,156	0/0:6,0:6:18:0,18,178	0/0:4,0:4:12:0,12,124	0/0:2,0:2:6:0,6,61	0/0:2,0:2:6:0,6,61	0/0:4,0:4:12:0,12,115	0/0:1,0:1:3:0,3,30	0/0:9,0:9:27:0,27,291	1/1:0,7:7:21:214,21,0	1/1:0,7:7:18:199,18,0	0/0:2,0:2:6:0,6,61	0/0:3,0:3:9:0,9,91	0/0:1,0:1:3:0,3,30	0/0:3,0:3:9:0,9,94	0/0:4,0:4:12:0,12,120	./.:.:.:.:.	./.:.:.:.:.	0/0:2,0:2:6:0,6,63	0/0:1,0:1:3:0,3,32	0/0:2,0:2:6:0,6,65	0/0:4,0:4:12:0,12,120	0/0:5,0:5:15:0,15,156	0/0:6,0:6:18:0,18,182	0/0:2,0:2:6:0,6,69	0/0:4,0:4:12:0,12,124	0/0:2,0:2:6:0,6,67	0/0:3,0:3:9:0,9,88	0/0:3,0:3:9:0,9,95	0/0:1,0:1:3:0,3,32	0/0:5,0:5:15:0,15,155	0/0:5,0:5:15:0,15,158	0/0:5,0:5:12:0,12,137	0/0:10,0:10:30:0,30,305	0/0:4,0:4:12:0,12,130	0/0:5,0:5:15:0,15,159	0/0:2,0:2:6:0,6,57	1/1:0,4:4:9:108,9,0	0/0:4,0:4:12:0,12,128	0/0:3,0:3:9:0,9,91	0/0:2,0:2:6:0,6,59	0/1:2,3:5:46:82,0,46	0/1:1,6:7:8:160,0,8	1/1:0,3:3:9:97,9,0	1/1:0,1:1:3:32,3,0	0/0:1,0:1:3:0,3,32	1/1:0,7:7:21:218,21,0	0/0:4,0:4:12:0,12,127	0/0:1,0:1:3:0,3,32	0/0:5,0:5:15:0,15,163	0/0:1,0:1:3:0,3,32	0/0:6,0:6:18:0,18,182	0/1:6,1:7:11:11,0,169	0/0:11,0:11:30:0,30,329	0/0:2,0:2:6:0,6,63	0/0:7,0:7:21:0,21,218	0/0:5,0:5:15:0,15,160	0/0:2,0:2:6:0,6,63	0/0:6,0:6:18:0,18,191	0/0:4,0:4:9:0,9,108	0/0:5,0:5:15:0,15,160	0/0:4,0:4:12:0,12,131	0/0:2,0:2:6:0,6,59	0/0:5,0:5:15:0,15,154	0/0:3,0:3:9:0,9,96	0/0:3,0:3:9:0,9,97	0/0:5,0:5:15:0,15,154	0/0:4,0:4:12:0,12,118	0/0:3,0:3:9:0,9,98	0/0:5,0:5:15:0,15,158	0/0:4,0:4:9:0,9,105	0/0:8,0:8:24:0,24,259	0/0:5,0:5:15:0,15,158	0/0:4,0:4:12:0,12,130	0/0:7,0:7:21:0,21,219	0/0:5,0:5:9:0,9,122	./.:.:.:.:.	0/0:6,0:6:9:0,9,134	0/0:4,0:4:6:0,6,89	0/0:3,0:3:9:0,9,96	0/0:6,0:6:15:0,15,171	./.:.:.:.:.	0/0:19,0:19:57:0,57,626
chr0	69902860	.	T	G	16340.3	.	AC=196;AF=0.766;AN=256;BaseQRankSum=-0.818;DP=805;Dels=0.00;FS=6.185;HaplotypeScore=0.0651;InbreedingCoeff=0.7060;MLEAC=196;MLEAF=0.766;MQ=59.83;MQ0=0;MQRankSum=-0.894;QD=29.39;ReadPosRankSum=-0.152	GT:AD:DP:GQ:PL	1/1:0,35:35:99:1121,105,0	0/0:19,0:19:57:0,57,596	0/0:20,0:20:60:0,60,625	0/0:38,0:38:99:0,108,1145	1/1:0,5:5:15:158,15,0	1/1:0,6:6:18:185,18,0	1/1:0,13:13:39:390,39,0	1/1:0,1:1:3:34,3,0	1/1:0,1:1:3:32,3,0	1/1:0,12:12:33:342,33,0	1/1:0,2:2:6:61,6,0	1/1:0,15:15:45:466,45,0	1/1:0,13:13:39:403,39,0	1/1:0,1:1:3:34,3,0	1/1:0,10:10:30:304,30,0	1/1:0,13:13:39:419,39,0	1/1:0,16:16:48:511,48,0	1/1:0,3:3:9:98,9,0	1/1:0,3:3:9:92,9,0	0/0:2,0:2:6:0,6,65	0/0:2,0:2:6:0,6,64	0/0:7,0:7:21:0,21,221	1/1:0,10:10:30:318,30,0	0/0:7,0:7:21:0,21,214	1/1:0,4:4:12:120,12,0	0/0:13,0:13:36:0,36,386	1/1:0,21:21:63:641,63,0	1/1:0,2:2:6:63,6,0	1/1:0,4:4:12:117,12,0	1/1:0,13:13:39:400,39,0	1/1:0,4:4:12:124,12,0	1/1:0,4:4:12:124,12,0	1/1:0,6:6:15:170,15,0	1/1:0,2:2:6:64,6,0	0/0:13,0:13:39:0,39,398	1/1:0,4:4:12:128,12,0	1/1:0,20:20:57:613,57,0	1/1:0,11:11:33:352,33,0	1/1:0,12:12:36:360,36,0	1/1:0,3:3:9:97,9,0	1/1:0,2:2:3:32,3,0	1/1:0,19:19:51:561,51,0	1/1:0,11:11:33:338,33,0	0/0:15,0:15:45:0,45,469	0/0:15,0:15:45:0,45,473	1/1:0,14:14:42:419,42,0	0/0:5,0:5:15:0,15,154	1/1:0,2:2:6:62,6,0	1/1:0,1:1:3:32,3,0	1/1:0,2:2:6:61,6,0	1/1:0,1:1:3:31,3,0	./.:.:.:.:.	1/1:0,1:1:3:32,3,0	./.:.:.:.:.	0/0:4,0:4:12:0,12,126	1/1:0,1:1:3:32,3,0	1/1:0,5:5:15:149,15,0	1/1:0,8:8:24:250,24,0	0/0:2,0:2:6:0,6,67	1/1:0,6:6:18:196,18,0	1/1:0,2:2:6:63,6,0	1/1:0,4:4:12:122,12,0	1/1:0,8:8:24:245,24,0	1/1:0,2:2:6:63,6,0	1/1:0,3:3:9:91,9,0	1/1:0,4:4:12:126,12,0	1/1:0,4:4:12:122,12,0	1/1:0,5:5:15:161,15,0	./.:.:.:.:.	1/1:0,1:1:3:30,3,0	./.:.:.:.:.	1/1:0,3:3:9:80,9,0	0/0:3,0:3:9:0,9,97	0/1:3,3:6:60:60,0,80	1/1:0,4:4:12:120,12,0	1/1:0,2:2:6:65,6,0	./.:.:.:.:.	0/0:3,0:3:9:0,9,95	1/1:0,4:4:12:124,12,0	1/1:0,1:1:3:32,3,0	1/1:0,2:2:6:64,6,0	0/0:6,0:6:18:0,18,184	0/0:5,0:5:15:0,15,155	0/0:3,0:3:9:0,9,95	0/0:3,0:3:9:0,9,91	1/1:0,4:4:12:130,12,0	1/1:0,5:5:15:158,15,0	1/1:0,4:4:12:120,12,0	1/1:0,3:3:9:94,9,0	1/1:0,3:3:9:97,9,0	1/1:0,2:2:6:61,6,0	1/1:0,3:3:9:92,9,0	1/1:0,8:8:24:245,24,0	1/1:0,6:6:15:157,15,0	1/1:0,4:4:12:119,12,0	1/1:0,3:3:9:97,9,0	1/1:0,1:1:3:32,3,0	1/1:0,6:6:18:187,18,0	./.:.:.:.:.	1/1:0,6:6:18:180,18,0	1/1:0,7:7:21:223,21,0	1/1:0,2:2:6:65,6,0	1/1:0,6:6:18:186,18,0	0/1:2,2:4:49:50,0,49	1/1:0,1:1:3:32,3,0	1/1:0,6:6:18:187,18,0	0/0:6,0:6:18:0,18,183	1/1:0,9:9:27:277,27,0	1/1:0,1:1:3:31,3,0	./.:.:.:.:.	1/1:0,6:6:18:185,18,0	1/1:0,1:1:3:31,3,0	1/1:0,6:6:18:182,18,0	1/1:0,4:4:12:125,12,0	1/1:0,2:2:6:61,6,0	1/1:0,3:3:9:96,9,0	1/1:0,2:2:6:63,6,0	1/1:0,3:3:9:90,9,0	1/1:0,3:3:9:90,9,0	0/0:1,0:1:3:0,3,31	1/1:0,5:5:15:160,15,0	1/1:0,5:5:15:161,15,0	0/0:7,0:7:21:0,21,209	1/1:0,6:6:18:185,18,0	0/0:6,0:6:15:0,15,171	1/1:0,2:2:6:59,6,0	0/0:7,0:7:21:0,21,210	0/0:6,0:6:18:0,18,179	1/1:0,2:2:6:61,6,0	./.:.:.:.:.	1/1:0,4:4:6:89,6,0	0/0:3,0:3:6:0,6,76	1/1:0,4:4:9:107,9,0	1/1:0,7:7:18:200,18,0	0/0:2,0:2:3:0,3,45	./.:.:.:.:.	0/0:26,0:26:78:0,78,881
chr0	69904505	.	A	T	7260.24	.	AC=150;AF=0.694;AN=216;BaseQRankSum=-5.357;DP=411;Dels=0.00;FS=6.164;HaplotypeScore=0.0331;InbreedingCoeff=0.4775;MLEAC=150;MLEAF=0.694;MQ=57.66;MQ0=2;MQRankSum=2.446;QD=25.47;ReadPosRankSum=5.183	GT:AD:DP:GQ:PL	1/1:0,15:15:45:452,45,0	0/0:6,0:6:18:0,18,185	0/0:6,0:6:18:0,18,186	0/0:16,0:16:48:0,48,499	0/1:2,4:6:30:110,0,30	1/1:0,10:10:30:300,30,0	0/0:2,0:2:3:0,3,45	1/1:0,2:2:6:61,6,0	./.:.:.:.:.	1/1:0,4:4:12:115,12,0	./.:.:.:.:.	1/1:0,10:10:30:307,30,0	1/1:1,4:5:12:123,12,0	./.:.:.:.:.	1/1:0,5:5:15:149,15,0	1/1:0,4:4:12:117,12,0	0/1:2,9:11:21:212,0,21	1/1:0,1:1:3:31,3,0	1/1:0,3:3:9:92,9,0	0/0:1,0:1:3:0,3,32	./.:.:.:.:.	0/0:1,0:1:3:0,3,31	1/1:0,7:7:21:210,21,0	0/0:9,0:9:24:0,24,268	1/1:0,1:1:3:30,3,0	0/0:6,0:6:18:0,18,179	1/1:0,10:10:30:299,30,0	1/1:0,2:2:6:66,6,0	./.:.:.:.:.	0/1:2,4:6:30:105,0,30	./.:.:.:.:.	1/1:0,1:1:3:35,3,0	1/1:0,6:6:18:176,18,0	1/1:0,1:1:3:31,3,0	0/0:9,0:9:27:0,27,276	./.:.:.:.:.	1/1:0,9:9:27:267,27,0	0/1:2,6:8:27:144,0,27	1/1:0,1:1:3:34,3,0	./.:.:.:.:.	1/1:0,3:3:9:92,9,0	1/1:0,7:7:21:206,21,0	0/1:2,13:15:2:345,0,2	0/0:7,0:7:18:0,18,196	0/0:2,0:2:6:0,6,55	1/1:0,5:5:15:154,15,0	0/0:7,0:7:21:0,21,226	./.:.:.:.:.	1/1:0,4:4:12:118,12,0	0/1:2,1:3:24:24,0,39	1/1:0,1:1:3:30,3,0	1/1:0,2:2:6:58,6,0	1/1:0,2:2:6:59,6,0	./.:.:.:.:.	0/0:4,0:4:12:0,12,125	./.:.:.:.:.	1/1:0,3:3:9:86,9,0	./.:.:.:.:.	0/0:4,0:4:12:0,12,125	./.:.:.:.:.	1/1:0,2:2:6:63,6,0	1/1:0,2:2:6:57,6,0	1/1:0,2:2:6:59,6,0	1/1:0,1:1:3:28,3,0	1/1:0,1:1:3:29,3,0	1/1:0,2:2:6:63,6,0	1/1:0,2:2:6:58,6,0	1/1:0,3:3:9:89,9,0	1/1:0,2:2:6:60,6,0	./.:.:.:.:.	0/0:2,0:2:6:0,6,61	1/1:0,1:1:3:29,3,0	0/0:2,0:2:6:0,6,63	0/1:1,2:3:21:48,0,21	1/1:0,4:4:12:122,12,0	1/1:0,1:1:3:33,3,0	0/0:1,0:1:3:0,3,31	0/0:1,0:1:3:0,3,31	./.:.:.:.:.	0/1:4,1:5:23:23,0,80	1/1:0,1:1:3:30,3,0	0/0:1,0:1:3:0,3,32	0/0:4,0:4:6:0,6,61	0/0:2,0:2:6:0,6,61	0/0:1,0:1:3:0,3,32	1/1:0,2:2:6:59,6,0	1/1:0,2:2:6:64,6,0	1/1:0,2:2:6:58,6,0	./.:.:.:.:.	./.:.:.:.:.	1/1:0,1:1:3:30,3,0	1/1:0,3:3:9:96,9,0	1/1:0,3:3:9:95,9,0	./.:.:.:.:.	1/1:0,1:1:3:30,3,0	./.:.:.:.:.	1/1:0,1:1:3:31,3,0	1/1:0,5:5:12:134,12,0	1/1:0,3:3:9:90,9,0	1/1:0,1:1:3:31,3,0	1/1:0,3:3:9:96,9,0	./.:.:.:.:.	./.:.:.:.:.	1/1:0,2:2:6:59,6,0	./.:.:.:.:.	1/1:0,1:1:3:30,3,0	./.:.:.:.:.	./.:.:.:.:.	./.:.:.:.:.	1/1:0,1:1:3:29,3,0	1/1:0,1:1:3:29,3,0	./.:.:.:.:.	1/1:0,6:6:18:177,18,0	1/1:0,4:4:12:116,12,0	1/1:0,5:5:15:148,15,0	1/1:0,2:2:6:64,6,0	1/1:0,2:2:6:60,6,0	./.:.:.:.:.	./.:.:.:.:.	./.:.:.:.:.	1/1:0,4:4:12:122,12,0	1/1:0,1:1:3:30,3,0	0/0:4,0:4:9:0,9,107	1/1:0,2:2:6:59,6,0	0/0:6,0:6:15:0,15,170	1/1:0,1:1:3:30,3,0	0/0:1,0:1:3:0,3,32	0/0:1,0:1:3:0,3,31	1/1:0,3:3:9:86,9,0	1/1:0,4:4:6:89,6,0	1/1:0,4:4:6:89,6,0	0/0:4,0:4:6:0,6,89	1/1:0,2:2:3:45,3,0	1/1:0,6:6:9:134,9,0	1/1:0,2:2:3:45,3,0	0/0:2,0:2:3:0,3,45	0/0:13,0:13:39:0,39,440
chr0	69904613	.	T	C	11281.5	.	AC=180;AF=0.738;AN=244;BaseQRankSum=-0.413;DP=660;Dels=0.00;FS=0.000;HaplotypeScore=0.0676;InbreedingCoeff=0.6713;MLEAC=176;MLEAF=0.721;MQ=59.44;MQ0=0;MQRankSum=0.642;QD=28.20;ReadPosRankSum=3.028	GT:AD:DP:GQ:PL	1/1:0,14:14:39:423,39,0	0/0:18,0:18:54:0,54,555	0/0:18,0:18:54:0,54,585	0/0:30,0:30:90:0,90,910	1/1:0,12:12:36:368,36,0	1/1:0,7:7:21:211,21,0	1/1:0,2:2:6:61,6,0	1/1:0,2:2:6:60,6,0	1/1:0,1:1:3:32,3,0	1/1:0,13:13:36:386,36,0	1/1:0,1:1:3:32,3,0	1/1:0,9:9:24:267,24,0	1/1:0,18:18:54:558,54,0	./.:.:.:.:.	1/1:0,14:14:42:429,42,0	1/1:0,3:3:9:82,9,0	1/1:0,8:8:24:242,24,0	1/1:0,2:2:6:65,6,0	./.:.:.:.:.	./.:.:.:.:.	./.:.:.:.:.	0/0:8,0:8:21:0,21,233	1/1:0,11:11:33:340,33,0	0/0:14,0:14:42:0,42,434	./.:.:.:.:.	0/0:19,0:19:57:0,57,601	1/1:0,10:10:30:314,30,0	1/1:0,4:4:12:132,12,0	1/1:0,3:3:9:100,9,0	1/1:0,5:5:15:158,15,0	1/1:0,1:1:3:31,3,0	1/1:0,1:1:3:28,3,0	1/1:0,9:9:21:233,21,0	1/1:0,4:4:12:130,12,0	0/0:15,0:15:45:0,45,472	1/1:0,2:2:6:61,6,0	0/0:11,0:11:33:0,33,354	1/1:0,7:7:12:166,12,0	1/1:0,4:4:12:125,12,0	1/1:0,2:2:6:64,6,0	./.:.:.:.:.	1/1:0,10:10:30:301,30,0	1/1:0,13:13:36:376,36,0	0/0:17,0:17:45:0,45,483	0/0:10,0:10:30:0,30,316	1/1:0,6:6:15:170,15,0	0/0:11,0:11:33:0,33,338	1/1:0,2:2:6:65,6,0	./.:.:.:.:.	1/1:0,2:2:6:61,6,0	1/1:0,1:1:3:31,3,0	1/1:0,3:3:9:86,9,0	1/1:0,7:7:21:219,21,0	1/1:0,5:5:15:158,15,0	0/0:9,0:9:24:0,24,263	1/1:0,1:1:3:32,3,0	1/1:0,5:5:15:152,15,0	1/1:0,5:5:15:161,15,0	0/0:7,0:7:21:0,21,222	1/1:0,5:5:15:155,15,0	1/1:0,4:4:12:118,12,0	1/1:0,3:3:9:86,9,0	1/1:0,3:3:9:86,9,0	1/1:0,1:1:3:32,3,0	1/1:0,4:4:12:111,12,0	1/1:0,4:4:12:122,12,0	1/1:0,3:3:9:92,9,0	1/1:0,1:1:3:32,3,0	1/1:0,4:4:12:124,12,0	./.:.:.:.:.	0/0:2,0:2:6:0,6,65	1/1:0,7:7:21:211,21,0	0/0:5,0:5:15:0,15,156	0/1:2,4:6:43:103,0,43	1/1:0,2:2:6:63,6,0	1/1:0,6:6:18:184,18,0	0/0:5,0:5:15:0,15,152	0/0:2,0:2:6:0,6,61	1/1:0,1:1:3:32,3,0	1/1:0,2:2:6:61,6,0	1/1:0,1:1:3:25,3,0	0/0:3,0:3:9:0,9,93	0/0:3,0:3:9:0,9,95	0/0:8,0:8:24:0,24,257	0/0:2,0:2:6:0,6,58	1/1:0,3:3:6:63,6,0	1/1:0,4:4:12:120,12,0	1/1:0,1:1:3:31,3,0	1/1:0,5:5:12:134,12,0	1/1:0,5:5:15:154,15,0	./.:.:.:.:.	1/1:0,2:2:6:62,6,0	1/1:0,1:1:3:32,3,0	1/1:0,3:3:9:92,9,0	1/1:0,2:2:6:63,6,0	./.:.:.:.:.	1/1:0,1:1:3:27,3,0	./.:.:.:.:.	1/1:0,1:1:3:29,3,0	1/1:0,3:3:9:93,9,0	1/1:0,1:1:3:33,3,0	1/1:0,2:2:6:62,6,0	1/1:0,2:2:6:63,6,0	0/0:1,0:1:3:0,3,27	1/1:0,2:2:6:61,6,0	1/1:0,10:10:27:290,27,0	1/1:0,3:3:9:90,9,0	1/1:0,5:5:12:123,12,0	1/1:0,1:1:3:31,3,0	1/1:0,1:1:3:28,3,0	1/1:0,7:7:21:214,21,0	1/1:0,1:1:3:31,3,0	1/1:0,5:5:15:153,15,0	1/1:0,1:1:3:32,3,0	./.:.:.:.:.	1/1:0,7:7:21:221,21,0	0/0:4,0:4:12:0,12,120	./.:.:.:.:.	1/1:0,3:3:9:99,9,0	0/0:1,0:1:3:0,3,28	1/1:0,7:7:21:210,21,0	1/1:0,1:1:3:31,3,0	0/0:5,0:5:15:0,15,146	0/1:1,5:6:19:124,0,19	0/0:5,0:5:15:0,15,157	1/1:0,3:3:9:91,9,0	0/0:5,0:5:15:0,15,160	0/0:4,0:4:12:0,12,129	1/1:0,5:5:12:130,12,0	1/1:0,1:1:3:30,3,0	1/1:0,1:1:3:30,3,0	0/0:2,0:2:3:0,3,45	./.:.:.:.:.	1/1:0,8:8:12:178,12,0	./.:.:.:.:.	0/0:4,0:4:6:0,6,89	0/0:12,0:12:36:0,36,413
chr0	69904643	.	A	T	2476.75	.	AC=58;AF=0.264;AN=220;BaseQRankSum=-2.000;DP=444;Dels=0.00;FS=2.082;HaplotypeScore=0.0248;InbreedingCoeff=0.5969;MLEAC=52;MLEAF=0.236;MQ=59.28;MQ0=0;MQRankSum=0.859;QD=24.52;ReadPosRankSum=0.182	GT:AD:DP:GQ:PL	0/0:12,0:12:33:0,33,370	0/0:11,0:11:33:0,33,336	0/0:6,0:6:18:0,18,181	0/0:17,0:17:48:0,48,502	1/1:0,7:7:21:201,21,0	0/0:4,0:4:12:0,12,122	0/0:1,0:1:3:0,3,30	1/1:0,3:3:9:94,9,0	0/0:1,0:1:3:0,3,32	0/0:8,0:8:24:0,24,247	0/0:1,0:1:3:0,3,34	0/0:7,0:7:18:0,18,200	1/1:0,8:8:24:241,24,0	./.:.:.:.:.	1/1:0,14:14:42:410,42,0	1/1:0,3:3:9:86,9,0	1/1:0,3:3:9:94,9,0	0/0:1,0:1:3:0,3,33	./.:.:.:.:.	./.:.:.:.:.	./.:.:.:.:.	0/0:3,0:3:9:0,9,89	0/0:5,0:5:15:0,15,145	0/0:12,0:12:36:0,36,359	./.:.:.:.:.	0/0:12,0:12:36:0,36,363	0/0:11,0:11:33:0,33,338	1/1:0,4:4:12:124,12,0	1/1:0,3:3:9:95,9,0	1/1:0,2:2:6:62,6,0	./.:.:.:.:.	./.:.:.:.:.	1/1:0,8:8:15:196,15,0	0/0:5,0:5:12:0,12,122	0/0:13,0:13:39:0,39,400	0/0:1,0:1:3:0,3,31	0/0:5,0:5:15:0,15,150	0/0:5,0:5:12:0,12,133	1/1:0,4:4:12:115,12,0	./.:.:.:.:.	1/1:0,1:1:3:32,3,0	1/1:0,5:5:15:154,15,0	0/0:11,0:11:33:0,33,342	0/0:11,0:11:33:0,33,319	0/0:4,0:4:12:0,12,120	0/0:4,0:4:9:0,9,106	0/0:8,0:8:24:0,24,237	./.:.:.:.:.	./.:.:.:.:.	0/0:1,0:1:3:0,3,31	0/0:1,0:1:3:0,3,31	0/0:1,0:1:3:0,3,31	0/0:6,0:6:18:0,18,182	0/0:2,0:2:6:0,6,61	0/0:3,0:3:9:0,9,89	1/1:0,1:1:3:32,3,0	0/0:4,0:4:12:0,12,120	0/0:5,0:5:15:0,15,153	0/0:3,0:3:9:0,9,91	0/0:5,0:5:15:0,15,152	1/1:0,3:3:9:88,9,0	1/1:0,2:2:6:59,6,0	1/1:0,3:3:9:89,9,0	0/0:1,0:1:3:0,3,30	0/0:2,0:2:6:0,6,59	1/1:0,1:1:3:30,3,0	0/0:1,0:1:3:0,3,31	./.:.:.:.:.	./.:.:.:.:.	0/0:1,0:1:3:0,3,30	0/0:1,0:1:3:0,3,32	0/0:4,0:4:12:0,12,126	0/0:4,0:4:12:0,12,124	0/0:9,0:9:27:0,27,276	0/0:1,0:1:3:0,3,29	0/0:2,0:2:6:0,6,61	0/0:4,0:4:12:0,12,122	0/0:1,0:1:3:0,3,31	./.:.:.:.:.	0/0:2,0:2:6:0,6,65	./.:.:.:.:.	0/0:2,0:2:6:0,6,61	0/0:4,0:4:12:0,12,133	0/0:6,0:6:18:0,18,182	0/0:1,0:1:3:0,3,30	0/0:2,0:2:6:0,6,61	1/1:0,1:1:3:30,3,0	1/1:0,1:1:3:33,3,0	1/1:0,4:4:9:108,9,0	1/1:0,5:5:15:161,15,0	./.:.:.:.:.	0/0:1,0:1:3:0,3,31	1/1:0,1:1:3:30,3,0	./.:.:.:.:.	1/1:0,1:1:3:30,3,0	./.:.:.:.:.	0/1:1,4:5:17:101,0,17	0/0:1,0:1:3:0,3,31	0/0:1,0:1:3:0,3,31	0/0:3,0:3:9:0,9,95	0/0:3,0:3:9:0,9,94	./.:.:.:.:.	1/1:0,1:1:3:30,3,0	0/0:2,0:2:6:0,6,62	0/0:4,0:4:12:0,12,122	0/0:5,0:5:15:0,15,152	0/0:4,0:4:12:0,12,120	0/0:3,0:3:9:0,9,80	./.:.:.:.:.	0/0:2,0:2:6:0,6,61	0/0:8,0:8:24:0,24,249	./.:.:.:.:.	0/0:3,0:3:9:0,9,91	1/1:0,1:1:3:29,3,0	1/1:0,1:1:3:30,3,0	1/1:0,3:3:9:89,9,0	0/1:1,1:2:24:24,0,25	./.:.:.:.:.	0/0:2,0:2:6:0,6,59	./.:.:.:.:.	0/0:2,0:2:6:0,6,60	0/0:1,0:1:3:0,3,31	0/0:5,0:5:12:0,12,138	0/0:5,0:5:12:0,12,134	0/0:2,0:2:6:0,6,61	0/0:7,0:7:21:0,21,218	0/0:2,0:2:6:0,6,61	0/0:1,0:1:3:0,3,31	0/0:4,0:4:12:0,12,122	./.:.:.:.:.	./.:.:.:.:.	./.:.:.:.:.	./.:.:.:.:.	0/0:4,0:4:6:0,6,89	./.:.:.:.:.	0/0:2,0:2:3:0,3,45	0/0:7,0:7:21:0,21,238
chr0	69905102	.	G	A	18265.4	.	AC=186;AF=0.727;AN=256;BaseQRankSum=-1.134;DP=959;Dels=0.00;FS=0.247;HaplotypeScore=0.0305;InbreedingCoeff=0.7075;MLEAC=185;MLEAF=0.723;MQ=59.70;MQ0=0;MQRankSum=-0.200;QD=28.76;ReadPosRankSum=-0.064	GT:AD:DP:GQ:PL	1/1:0,60:60:99:1893,180,0	0/0:25,0:25:63:0,63,710	0/0:16,0:16:45:0,45,486	0/0:40,0:40:99:0,114,1193	1/1:0,14:14:42:443,42,0	1/1:0,18:18:54:548,54,0	1/1:0,24:24:72:722,72,0	1/1:0,1:1:3:32,3,0	1/1:0,3:3:9:88,9,0	1/1:0,18:18:54:548,54,0	./.:.:.:.:.	1/1:0,17:17:51:520,51,0	1/1:0,13:13:39:410,39,0	1/1:0,2:2:6:63,6,0	1/1:0,15:15:45:470,45,0	1/1:0,18:18:54:533,54,0	1/1:0,21:21:63:642,63,0	1/1:0,5:5:15:154,15,0	1/1:0,7:7:21:216,21,0	0/0:3,0:3:9:0,9,89	0/0:2,0:2:6:0,6,65	0/0:16,0:16:48:0,48,485	1/1:0,20:20:60:612,60,0	0/0:25,0:25:75:0,75,770	1/1:0,1:1:3:30,3,0	0/0:18,0:18:54:0,54,541	1/1:0,4:4:12:128,12,0	1/1:0,4:4:12:126,12,0	./.:.:.:.:.	1/1:0,24:24:66:696,66,0	1/1:0,4:4:12:126,12,0	1/1:0,5:5:15:161,15,0	1/1:0,19:19:57:581,57,0	1/1:0,2:2:6:65,6,0	0/1:11,6:17:99:122,0,282	1/1:0,4:4:12:129,12,0	0/0:19,0:19:51:0,51,556	1/1:0,9:9:24:255,24,0	1/1:0,8:8:24:249,24,0	1/1:0,1:1:3:32,3,0	1/1:0,2:2:6:62,6,0	1/1:0,8:8:24:251,24,0	1/1:0,4:4:12:125,12,0	0/0:19,0:19:57:0,57,581	0/0:15,0:15:39:0,39,437	1/1:0,10:10:27:286,27,0	0/0:13,0:13:30:0,30,351	1/1:0,1:1:3:34,3,0	./.:.:.:.:.	1/1:0,1:1:3:32,3,0	1/1:0,1:1:3:31,3,0	1/1:0,4:4:12:120,12,0	1/1:0,2:2:6:58,6,0	./.:.:.:.:.	0/0:3,0:3:9:0,9,86	1/1:0,1:1:3:32,3,0	0/0:1,0:1:3:0,3,30	0/0:10,0:10:24:0,24,269	./.:.:.:.:.	0/0:6,0:6:18:0,18,186	1/1:0,8:8:21:231,21,0	1/1:0,1:1:3:33,3,0	1/1:0,6:6:18:176,18,0	1/1:0,8:8:24:245,24,0	1/1:0,4:4:12:126,12,0	1/1:0,2:2:6:61,6,0	1/1:0,5:5:15:153,15,0	1/1:0,5:5:15:153,15,0	1/1:0,6:6:18:184,18,0	1/1:0,1:1:3:30,3,0	0/0:3,0:3:9:0,9,93	1/1:0,3:3:9:92,9,0	0/0:1,0:1:3:0,3,32	0/1:1,4:5:13:104,0,13	1/1:0,4:4:12:124,12,0	1/1:0,4:4:12:124,12,0	0/0:3,0:3:9:0,9,92	./.:.:.:.:.	1/1:0,2:2:6:62,6,0	1/1:0,7:7:21:214,21,0	1/1:0,2:2:6:61,6,0	0/0:3,0:3:9:0,9,92	0/0:4,0:4:12:0,12,124	0/0:7,0:7:18:0,18,206	0/0:7,0:7:21:0,21,218	1/1:0,4:4:12:121,12,0	1/1:0,1:1:3:31,3,0	1/1:0,7:7:21:219,21,0	1/1:0,7:7:21:216,21,0	1/1:0,3:3:9:91,9,0	1/1:0,3:3:9:89,9,0	1/1:0,4:4:12:124,12,0	1/1:0,10:10:30:302,30,0	1/1:0,2:2:6:65,6,0	1/1:0,5:5:15:153,15,0	1/1:0,1:1:3:30,3,0	1/1:0,4:4:12:125,12,0	1/1:0,9:9:27:279,27,0	1/1:0,3:3:9:93,9,0	1/1:0,3:3:9:89,9,0	1/1:0,9:9:27:282,27,0	1/1:0,2:2:6:62,6,0	1/1:0,2:2:6:58,6,0	0/1:1,4:5:16:111,0,16	1/1:0,1:1:3:32,3,0	1/1:0,5:5:15:153,15,0	1/1:0,7:7:21:219,21,0	1/1:0,7:7:21:213,21,0	1/1:0,4:4:12:128,12,0	1/1:0,1:1:3:29,3,0	1/1:0,7:7:18:199,18,0	1/1:0,4:4:12:132,12,0	1/1:0,5:5:15:155,15,0	1/1:0,1:1:3:31,3,0	1/1:0,6:6:18:190,18,0	1/1:0,7:7:21:216,21,0	0/1:1,2:3:22:55,0,22	1/1:0,3:3:9:87,9,0	1/1:0,2:2:6:60,6,0	0/0:9,0:9:27:0,27,278	0/0:4,0:4:12:0,12,120	0/0:4,0:4:12:0,12,123	0/0:8,0:8:24:0,24,248	0/0:9,0:9:27:0,27,274	0/0:3,0:3:9:0,9,86	1/1:0,7:7:21:212,21,0	0/0:2,0:2:6:0,6,59	0/0:5,0:5:15:0,15,158	./.:.:.:.:.	1/1:0,2:2:3:45,3,0	1/1:0,1:1:3:30,3,0	0/0:2,0:2:6:0,6,63	./.:.:.:.:.	1/1:0,5:5:9:119,9,0	1/1:0,8:8:15:192,15,0	./.:.:.:.:.	0/0:19,0:19:57:0,57,653
chr0	69905574	.	T	C	6939.79	.	AC=68;AF=0.260;AN=262;BaseQRankSum=-0.555;DP=1112;Dels=0.00;FS=2.138;HaplotypeScore=0.0637;InbreedingCoeff=0.7488;MLEAC=60;MLEAF=0.229;MQ=59.78;MQ0=0;MQRankSum=0.364;QD=27.32;ReadPosRankSum=0.586	GT:AD:DP:GQ:PL	0/0:68,0:68:99:0,204,2112	0/0:24,0:24:66:0,66,699	0/0:25,0:25:75:0,75,768	0/0:60,0:60:99:0,180,1835	1/1:0,17:17:51:528,51,0	0/0:17,0:17:48:0,48,504	0/0:21,0:21:57:0,57,608	1/1:0,2:2:6:61,6,0	./.:.:.:.:.	0/0:19,0:19:57:0,57,591	0/0:2,0:2:6:0,6,59	0/0:29,0:29:87:0,87,878	1/1:0,11:11:33:336,33,0	0/0:2,0:2:6:0,6,66	1/1:0,22:22:66:680,66,0	1/1:0,21:21:63:646,63,0	1/1:0,17:17:48:516,48,0	0/0:1,0:1:3:0,3,32	0/0:10,0:10:30:0,30,306	0/0:7,0:7:21:0,21,207	./.:.:.:.:.	0/0:24,0:24:60:0,60,667	0/0:24,0:24:72:0,72,724	0/0:23,0:23:69:0,69,712	0/0:4,0:4:12:0,12,126	0/0:22,0:22:66:0,66,663	0/0:14,0:14:42:0,42,423	1/1:0,2:2:6:65,6,0	1/1:0,1:1:3:32,3,0	1/1:0,17:17:51:529,51,0	1/1:0,5:5:15:157,15,0	1/1:0,3:3:9:97,9,0	1/1:0,18:18:54:548,54,0	./.:.:.:.:.	0/0:16,0:16:42:0,42,453	0/0:6,0:6:18:0,18,189	0/0:21,0:21:60:0,60,633	0/0:19,0:19:51:0,51,550	1/1:0,13:13:36:375,36,0	0/0:4,0:4:12:0,12,128	1/1:0,5:5:15:159,15,0	1/1:0,16:16:48:483,48,0	0/0:19,0:19:57:0,57,578	0/0:19,0:19:57:0,57,575	0/0:19,0:19:51:0,51,550	0/0:13,0:13:39:0,39,401	0/0:14,0:14:39:0,39,417	0/0:3,0:3:9:0,9,95	0/0:2,0:2:6:0,6,63	0/0:4,0:4:12:0,12,124	0/0:4,0:4:12:0,12,126	0/0:3,0:3:9:0,9,91	0/0:3,0:3:6:0,6,75	0/0:3,0:3:9:0,9,93	0/0:3,0:3:9:0,9,93	1/1:0,3:3:9:95,9,0	0/0:6,0:6:18:0,18,184	0/0:5,0:5:15:0,15,152	0/0:3,0:3:9:0,9,92	0/0:12,0:12:36:0,36,377	1/1:0,4:4:12:122,12,0	1/1:0,5:5:12:137,12,0	1/1:0,10:10:30:302,30,0	0/0:3,0:3:9:0,9,93	0/0:7,0:8:21:0,21,211	1/1:0,8:8:24:243,24,0	0/0:1,0:1:3:0,3,32	1/1:0,8:8:24:239,24,0	1/1:0,3:3:9:92,9,0	0/0:1,0:1:3:0,3,32	0/0:3,0:3:9:0,9,95	0/0:7,0:7:21:0,21,207	0/0:4,0:4:12:0,12,124	0/0:6,0:6:18:0,18,184	0/0:2,0:2:6:0,6,61	0/0:4,0:4:12:0,12,124	0/0:1,0:1:3:0,3,31	0/0:3,0:3:9:0,9,96	0/0:3,0:3:9:0,9,91	0/0:1,0:1:3:0,3,32	0/0:4,0:4:12:0,12,124	0/0:1,0:1:3:0,3,31	0/0:3,0:3:9:0,9,95	0/0:4,0:4:12:0,12,124	0/0:5,0:5:15:0,15,158	0/0:2,0:2:3:0,3,33	1/1:0,1:1:3:29,3,0	0/1:1,1:2:26:26,0,26	1/1:0,4:4:12:118,12,0	1/1:0,1:1:3:31,3,0	1/1:0,1:1:3:32,3,0	0/0:2,0:2:6:0,6,59	1/1:0,3:3:9:93,9,0	1/1:0,3:3:9:96,9,0	1/1:0,3:3:9:95,9,0	./.:.:.:.:.	0/1:1,4:5:17:98,0,17	0/0:4,0:4:12:0,12,113	0/0:2,0:2:6:0,6,63	./.:.:.:.:.	0/0:6,0:6:18:0,18,184	0/0:5,0:5:15:0,15,161	1/1:0,4:4:12:117,12,0	0/0:4,0:4:9:0,9,107	0/0:2,0:2:6:0,6,63	0/0:14,0:14:36:0,36,401	0/0:4,0:4:12:0,12,134	0/0:7,0:7:15:0,15,183	0/0:3,0:3:9:0,9,97	0/0:3,0:3:9:0,9,90	0/0:9,0:9:27:0,27,286	0/0:3,0:3:9:0,9,99	0/0:3,0:3:9:0,9,91	1/1:0,6:6:18:172,18,0	1/1:0,5:5:15:157,15,0	1/1:0,5:5:15:148,15,0	0/0:2,0:2:6:0,6,60	0/0:1,0:1:3:0,3,32	0/0:7,0:7:21:0,21,211	0/0:6,0:6:15:0,15,164	0/0:10,0:10:30:0,30,310	0/0:4,0:4:12:0,12,120	0/0:10,0:10:30:0,30,309	0/0:1,0:1:3:0,3,31	0/0:5,0:5:15:0,15,152	0/0:6,0:6:18:0,18,185	0/0:4,0:4:12:0,12,128	0/0:3,0:3:9:0,9,94	0/0:5,0:5:15:0,15,155	0/0:6,0:6:12:0,12,152	0/0:2,0:2:3:0,3,45	0/0:6,0:6:12:0,12,152	./.:.:.:.:.	0/0:6,0:6:12:0,12,148	0/0:2,0:2:3:0,3,45	0/0:7,0:7:12:0,12,164	0/0:30,0:30:90:0,90,990
chr0	69906549	.	C	T	25121.1	.	AC=220;AF=0.827;AN=266;BaseQRankSum=-4.792;DP=1053;Dels=0.00;FS=4.188;HaplotypeScore=0.0760;InbreedingCoeff=0.7054;MLEAC=223;MLEAF=0.838;MQ=59.68;MQ0=0;MQRankSum=2.526;QD=29.42;ReadPosRankSum=-1.509	GT:AD:DP:GQ:PL	1/1:0,68:68:99:2162,205,0	1/1:0,24:25:72:744,72,0	1/1:0,17:17:51:525,51,0	0/0:35,0:35:99:0,105,1092	1/1:0,15:15:39:428,39,0	1/1:0,3:3:9:94,9,0	1/1:0,16:16:48:495,48,0	1/1:0,5:5:15:158,15,0	1/1:0,4:4:12:127,12,0	1/1:0,20:20:60:603,60,0	1/1:0,1:1:3:32,3,0	1/1:0,14:14:42:441,42,0	1/1:0,23:23:69:704,69,0	1/1:0,2:2:6:63,6,0	1/1:0,18:18:54:551,54,0	1/1:0,20:20:57:577,57,0	1/1:0,19:19:57:582,57,0	1/1:0,2:2:6:62,6,0	1/1:0,8:8:24:250,24,0	1/1:0,3:3:9:92,9,0	0/0:3,0:3:9:0,9,100	1/1:0,7:7:21:215,21,0	1/1:0,17:17:48:504,48,0	0/0:13,0:13:39:0,39,408	1/1:0,1:1:3:30,3,0	0/0:22,0:22:60:0,60,668	1/1:0,16:16:42:458,42,0	1/1:0,8:8:24:252,24,0	./.:.:.:.:.	1/1:0,19:19:57:580,57,0	1/1:0,5:5:15:168,15,0	1/1:0,2:2:6:65,6,0	1/1:0,20:20:51:568,51,0	1/1:0,3:3:9:96,9,0	0/0:13,0:13:39:0,39,411	1/1:0,2:2:6:61,6,0	1/1:0,30:30:90:914,90,0	1/1:0,17:17:51:530,51,0	1/1:0,16:16:48:489,48,0	1/1:0,2:2:6:63,6,0	1/1:0,4:4:12:127,12,0	1/1:0,10:10:30:310,30,0	1/1:0,13:13:33:367,33,0	0/0:14,0:14:42:0,42,447	0/1:2,14:16:22:359,0,22	1/1:0,23:23:66:670,66,0	0/1:2,12:14:29:299,0,29	1/1:0,2:2:6:64,6,0	1/1:0,3:3:9:94,9,0	1/1:0,5:5:15:152,15,0	1/1:0,2:2:6:62,6,0	1/1:0,5:5:15:150,15,0	1/1:0,7:7:21:215,21,0	1/1:0,5:5:12:136,12,0	1/1:0,5:5:15:150,15,0	1/1:0,1:1:3:31,3,0	0/0:6,0:6:18:0,18,182	0/0:5,0:5:15:0,15,160	0/0:4,0:4:12:0,12,124	0/0:7,0:7:21:0,21,212	1/1:0,4:4:12:121,12,0	1/1:0,2:2:6:64,6,0	1/1:0,7:7:21:207,21,0	1/1:0,8:8:24:243,24,0	1/1:0,6:6:18:182,18,0	1/1:0,6:6:18:178,18,0	1/1:0,3:3:9:95,9,0	1/1:0,7:7:18:202,18,0	1/1:0,10:10:30:309,30,0	./.:.:.:.:.	0/0:3,0:3:9:0,9,92	1/1:0,4:4:12:122,12,0	1/1:0,3:3:9:92,9,0	1/1:0,3:3:9:95,9,0	1/1:0,4:4:12:118,12,0	1/1:0,2:2:6:59,6,0	0/0:6,0:6:12:0,12,155	1/1:0,3:3:9:92,9,0	1/1:0,7:7:21:214,21,0	0/0:7,0:7:15:0,15,185	1/1:0,2:2:6:62,6,0	0/0:2,0:2:6:0,6,64	0/0:3,0:3:9:0,9,95	1/1:0,3:3:9:95,9,0	1/1:0,5:5:12:137,12,0	1/1:0,5:5:15:158,15,0	1/1:0,4:4:12:126,12,0	1/1:0,9:9:27:275,27,0	1/1:0,7:7:21:210,21,0	1/1:0,4:4:12:128,12,0	1/1:0,1:1:3:30,3,0	1/1:0,1:1:3:32,3,0	1/1:0,9:9:27:278,27,0	1/1:0,1:1:3:30,3,0	1/1:0,3:3:9:95,9,0	1/1:0,3:3:9:88,9,0	1/1:0,4:4:12:126,12,0	1/1:0,3:3:9:88,9,0	1/1:0,1:1:3:30,3,0	1/1:0,3:3:9:91,9,0	1/1:0,8:8:24:237,24,0	1/1:0,5:5:15:156,15,0	1/1:0,2:2:6:64,6,0	1/1:0,1:1:3:28,3,0	1/1:0,3:3:9:96,9,0	1/1:0,3:3:9:95,9,0	1/1:0,4:4:12:130,12,0	0/0:7,0:7:21:0,21,223	1/1:0,4:4:12:123,12,0	1/1:0,4:4:12:118,12,0	1/1:0,7:7:21:210,21,0	1/1:0,4:4:12:124,12,0	1/1:0,2:2:6:62,6,0	1/1:0,5:5:15:148,15,0	1/1:0,7:7:21:217,21,0	1/1:0,10:10:30:297,30,0	1/1:0,5:5:15:158,15,0	./.:.:.:.:.	1/1:0,6:6:18:184,18,0	1/1:0,5:5:15:149,15,0	0/0:2,0:2:6:0,6,58	0/0:4,0:4:12:0,12,128	1/1:0,11:11:33:336,33,0	0/0:1,0:1:3:0,3,31	1/1:0,6:6:18:189,18,0	1/1:0,7:7:21:210,21,0	1/1:0,5:5:15:150,15,0	1/1:0,2:2:6:57,6,0	1/1:0,7:7:18:184,18,0	1/1:0,2:2:3:45,3,0	1/1:0,7:7:12:166,12,0	./.:.:.:.:.	1/1:0,7:7:18:199,18,0	0/0:2,0:2:3:0,3,45	1/1:0,5:5:9:117,9,0	0/0:7,0:7:15:0,15,177	0/0:33,0:33:99:0,99,1120
chr0	69906723	.	G	T	21822.2	.	AC=222;AF=0.828;AN=268;BaseQRankSum=-5.004;DP=949;Dels=0.00;FS=2.038;HaplotypeScore=0.0724;InbreedingCoeff=0.6823;MLEAC=226;MLEAF=0.843;MQ=59.79;MQ0=0;MQRankSum=-1.444;QD=29.81;ReadPosRankSum=-1.440	GT:AD:DP:GQ:PL	1/1:0,60:60:99:1908,180,0	1/1:0,18:18:54:554,54,0	1/1:0,33:33:96:1001,96,0	0/0:43,0:43:99:0,126,1318	1/1:0,12:12:36:367,36,0	1/1:0,6:6:18:182,18,0	1/1:0,12:12:36:365,36,0	1/1:0,1:1:3:33,3,0	1/1:0,2:2:6:61,6,0	1/1:0,16:16:48:482,48,0	1/1:0,3:3:9:95,9,0	1/1:0,12:12:33:344,33,0	1/1:0,12:12:36:367,36,0	1/1:0,2:2:6:61,6,0	1/1:0,28:28:78:832,78,0	1/1:0,15:15:45:449,45,0	1/1:0,17:17:51:523,51,0	1/1:0,1:1:3:32,3,0	1/1:0,6:6:15:169,15,0	1/1:0,2:2:6:59,6,0	0/0:1,0:1:3:0,3,32	1/1:0,17:17:51:515,51,0	1/1:0,15:15:45:457,45,0	0/0:26,0:26:78:0,78,813	1/1:0,2:2:6:65,6,0	0/0:14,0:14:42:0,42,445	1/1:0,12:12:30:329,30,0	1/1:0,3:3:9:94,9,0	./.:.:.:.:.	1/1:0,18:18:48:519,48,0	1/1:0,3:3:9:104,9,0	1/1:0,2:2:6:69,6,0	1/1:0,11:11:33:329,33,0	1/1:0,3:3:9:97,9,0	0/0:23,0:23:66:0,66,694	1/1:0,3:3:9:96,9,0	1/1:0,21:21:60:633,60,0	1/1:0,13:13:39:402,39,0	1/1:0,13:13:39:400,39,0	1/1:0,1:1:3:32,3,0	1/1:0,6:6:18:201,18,0	1/1:0,17:17:51:527,51,0	1/1:0,18:18:54:566,54,0	0/0:14,0:14:42:0,42,439	1/1:0,8:8:24:248,24,0	1/1:0,20:20:54:589,54,0	1/1:0,12:12:33:357,33,0	1/1:0,3:3:9:97,9,0	1/1:0,2:2:6:60,6,0	1/1:0,5:5:15:160,15,0	1/1:0,4:4:12:124,12,0	1/1:0,2:2:6:60,6,0	1/1:0,8:8:24:245,24,0	1/1:0,2:2:6:63,6,0	1/1:0,6:6:18:184,18,0	1/1:0,2:2:6:67,6,0	0/0:2,0:2:6:0,6,64	0/0:7,0:7:21:0,21,221	0/0:2,0:2:6:0,6,64	0/0:1,0:1:3:0,3,32	1/1:0,4:4:12:122,12,0	1/1:0,3:3:9:89,9,0	1/1:0,7:7:21:210,21,0	1/1:0,1:1:3:33,3,0	1/1:0,2:2:6:62,6,0	1/1:0,1:1:3:32,3,0	1/1:0,1:1:3:32,3,0	1/1:0,8:8:24:252,24,0	1/1:0,4:4:12:119,12,0	./.:.:.:.:.	0/0:5,0:5:15:0,15,157	1/1:0,5:5:15:148,15,0	1/1:0,2:2:6:59,6,0	1/1:0,2:2:6:59,6,0	1/1:0,4:4:12:128,12,0	1/1:0,2:2:6:63,6,0	0/0:5,0:5:15:0,15,159	1/1:0,1:1:3:32,3,0	1/1:0,3:3:6:61,6,0	0/0:5,0:5:15:0,15,158	1/1:0,4:4:12:126,12,0	0/0:2,0:2:6:0,6,63	0/0:3,0:3:9:0,9,100	1/1:0,5:5:15:159,15,0	1/1:0,6:6:18:182,18,0	1/1:0,2:2:6:59,6,0	1/1:0,4:4:12:120,12,0	1/1:0,1:1:3:31,3,0	1/1:0,4:4:12:124,12,0	1/1:0,3:3:9:92,9,0	1/1:0,5:5:15:154,15,0	1/1:0,5:5:15:158,15,0	1/1:0,5:5:15:152,15,0	1/1:0,1:1:3:31,3,0	1/1:0,1:1:3:31,3,0	1/1:0,2:2:6:65,6,0	1/1:0,5:5:15:146,15,0	1/1:0,3:3:9:86,9,0	1/1:0,4:4:12:121,12,0	1/1:0,4:4:12:125,12,0	1/1:0,4:4:12:120,12,0	1/1:0,1:1:3:31,3,0	1/1:0,3:3:9:96,9,0	1/1:0,3:3:9:91,9,0	1/1:0,2:2:6:65,6,0	1/1:0,5:5:15:155,15,0	1/1:0,4:4:12:126,12,0	0/0:13,0:13:39:0,39,401	1/1:0,3:3:9:91,9,0	1/1:0,6:6:18:179,18,0	1/1:0,5:5:15:158,15,0	1/1:0,3:3:9:96,9,0	1/1:0,2:2:6:61,6,0	1/1:0,7:7:21:211,21,0	1/1:0,3:3:9:97,9,0	1/1:0,4:4:12:120,12,0	1/1:0,4:4:12:122,12,0	1/1:0,2:2:6:59,6,0	1/1:0,5:5:15:156,15,0	1/1:0,4:4:12:125,12,0	0/0:4,0:4:12:0,12,125	0/0:3,0:3:6:0,6,63	1/1:0,3:3:9:91,9,0	0/0:8,0:8:24:0,24,249	1/1:0,7:7:21:213,21,0	1/1:0,4:4:12:124,12,0	1/1:0,8:8:24:242,24,0	1/1:0,1:1:3:32,3,0	1/1:0,1:1:3:29,3,0	1/1:0,4:4:6:77,6,0	1/1:0,6:6:15:168,15,0	0/0:2,0:2:3:0,3,45	1/1:0,4:4:9:106,9,0	0/0:4,0:4:9:0,9,106	./.:.:.:.:.	0/0:4,0:4:6:0,6,89	0/0:26,0:26:78:0,78,893
chr0	69907008	.	A	T	845.45	.	AC=21;AF=0.088;AN=240;BaseQRankSum=-0.096;DP=660;Dels=0.00;FS=4.458;HaplotypeScore=0.0317;InbreedingCoeff=0.3747;MLEAC=18;MLEAF=0.075;MQ=59.29;MQ0=8;MQRankSum=-0.144;QD=20.62;ReadPosRankSum=-0.337	GT:AD:DP:GQ:PL	0/0:34,0:34:99:0,102,1095	0/0:23,0:23:69:0,69,714	0/0:15,0:16:42:0,42,444	0/0:24,0:25:72:0,72,734	0/0:11,0:11:33:0,33,336	0/0:6,0:6:15:0,15,169	0/0:3,0:3:9:0,9,94	0/0:1,0:1:3:0,3,33	0/0:1,0:1:3:0,3,32	0/0:13,0:13:39:0,39,390	./.:.:.:.:.	0/0:12,0:13:30:0,30,337	0/0:9,0:9:27:0,27,274	./.:.:.:.:.	0/0:24,0:24:72:0,72,757	0/0:4,0:4:12:0,12,123	0/0:16,0:16:45:0,45,460	0/0:1,0:1:3:0,3,32	0/0:3,0:3:6:0,6,77	0/0:1,0:1:3:0,3,30	1/1:0,1:1:3:32,3,0	0/0:3,0:3:9:0,9,92	0/0:6,0:9:18:0,18,187	0/0:17,0:17:51:0,51,533	./.:.:.:.:.	1/1:0,7:7:18:199,18,0	0/0:11,0:11:30:0,30,319	0/0:3,0:3:9:0,9,95	./.:.:.:.:.	0/0:8,0:8:24:0,24,244	0/1:2,1:3:23:23,0,54	./.:.:.:.:.	0/0:3,0:3:9:0,9,94	0/0:1,0:1:3:0,3,33	0/0:9,0:9:27:0,27,275	0/0:2,0:2:6:0,6,65	0/0:18,0:18:54:0,54,563	0/0:4,0:4:12:0,12,123	0/0:6,0:6:18:0,18,180	0/0:1,0:1:3:0,3,32	0/0:6,0:6:18:0,18,195	0/0:7,0:7:21:0,21,217	0/0:14,0:15:42:0,42,428	0/0:12,0:12:36:0,36,373	0/0:10,0:10:30:0,30,306	0/0:6,0:6:15:0,15,167	0/0:7,0:7:21:0,21,219	0/0:4,0:4:12:0,12,132	0/0:2,0:2:6:0,6,61	0/0:2,0:3:6:0,6,60	0/0:2,0:2:6:0,6,61	./.:.:.:.:.	0/0:5,0:5:15:0,15,155	0/0:1,0:1:3:0,3,32	0/0:6,0:7:18:0,18,187	./.:.:.:.:.	./.:.:.:.:.	0/0:7,0:7:21:0,21,220	0/0:1,0:1:3:0,3,31	0/0:2,0:2:6:0,6,61	0/0:4,0:4:12:0,12,121	0/0:5,0:5:15:0,15,152	0/0:1,0:1:3:0,3,31	1/1:0,3:3:9:88,9,0	1/1:0,4:4:12:117,12,0	0/0:3,0:3:9:0,9,92	0/0:5,0:5:15:0,15,154	0/0:4,0:4:12:0,12,126	0/0:5,0:5:15:0,15,155	./.:.:.:.:.	1/1:0,1:1:3:30,3,0	0/0:2,0:2:6:0,6,61	0/0:2,0:2:6:0,6,62	0/0:6,0:6:18:0,18,181	0/0:3,0:3:6:0,6,76	0/0:1,0:1:3:0,3,31	0/0:3,0:4:9:0,9,91	./.:.:.:.:.	0/0:5,0:5:15:0,15,153	0/0:7,0:7:21:0,21,215	0/0:1,0:1:3:0,3,32	./.:.:.:.:.	1/1:0,4:4:12:131,12,0	0/0:2,0:2:6:0,6,61	0/0:2,0:2:6:0,6,66	0/0:1,0:1:3:0,3,32	0/0:1,0:1:3:0,3,32	0/0:1,0:1:3:0,3,31	0/0:4,0:4:12:0,12,122	0/0:1,0:1:3:0,3,32	0/0:1,0:1:3:0,3,31	1/1:0,4:4:12:118,12,0	0/0:3,0:3:9:0,9,92	0/0:2,0:2:6:0,6,59	0/0:3,0:3:9:0,9,91	1/1:0,1:1:3:32,3,0	0/1:1,3:4:10:84,0,10	1/1:0,6:6:18:184,18,0	./.:.:.:.:.	0/0:2,0:2:6:0,6,60	0/1:1,2:3:23:52,0,23	0/0:1,0:1:3:0,3,31	0/0:3,0:3:9:0,9,92	0/0:3,0:3:9:0,9,92	./.:.:.:.:.	0/0:4,0:4:12:0,12,128	0/0:9,0:9:27:0,27,288	0/0:9,0:9:27:0,27,277	0/0:2,0:2:6:0,6,61	0/0:2,0:2:6:0,6,60	0/0:4,0:4:12:0,12,122	0/0:2,0:2:6:0,6,61	0/0:11,0:11:33:0,33,335	0/0:1,0:1:3:0,3,29	0/0:6,0:6:18:0,18,182	0/0:5,0:5:15:0,15,151	./.:.:.:.:.	0/0:1,0:1:3:0,3,31	0/0:3,0:3:9:0,9,95	0/0:2,0:2:6:0,6,61	0/0:3,0:3:9:0,9,94	0/0:3,0:3:9:0,9,96	0/0:4,0:4:12:0,12,129	0/0:5,0:5:15:0,15,154	0/0:2,0:2:6:0,6,63	0/0:3,0:3:9:0,9,95	0/0:1,0:1:3:0,3,31	0/0:5,0:5:15:0,15,151	0/0:2,0:2:6:0,6,67	./.:.:.:.:.	0/0:6,0:6:12:0,12,152	./.:.:.:.:.	0/0:2,0:2:3:0,3,45	0/0:4,0:4:9:0,9,97	0/0:2,0:2:3:0,3,45	./.:.:.:.:.	0/0:32,0:32:96:0,96,1086
chr0	69907306	.	G	A	23769.7	.	AC=211;AF=0.831;AN=254;BaseQRankSum=-4.461;DP=1021;Dels=0.00;FS=1.258;HaplotypeScore=0.0511;InbreedingCoeff=0.6825;MLEAC=217;MLEAF=0.854;MQ=59.63;MQ0=1;MQRankSum=1.099;QD=29.56;ReadPosRankSum=0.029	GT:AD:DP:GQ:PL	1/1:0,74:74:99:2316,223,0	1/1:0,13:13:39:399,39,0	1/1:0,11:11:33:336,33,0	0/0:52,0:52:99:0,153,1647	1/1:0,19:19:57:590,57,0	1/1:0,18:18:42:492,42,0	1/1:0,14:14:42:428,42,0	1/1:0,2:2:6:63,6,0	1/1:0,4:4:12:124,12,0	1/1:0,29:29:87:897,87,0	./.:.:.:.:.	1/1:0,18:18:54:558,54,0	1/1:0,13:13:39:406,39,0	1/1:0,1:1:3:32,3,0	1/1:0,17:17:48:509,48,0	1/1:0,23:23:69:714,69,0	1/1:0,21:21:57:624,57,0	1/1:0,5:5:15:155,15,0	1/1:0,7:7:21:217,21,0	1/1:0,4:4:12:122,12,0	0/0:1,0:1:3:0,3,31	1/1:0,9:9:27:276,27,0	1/1:0,19:19:57:587,57,0	0/0:30,0:30:90:0,90,947	1/1:0,4:4:12:128,12,0	0/0:17,0:17:51:0,51,532	1/1:0,11:11:30:328,30,0	1/1:0,2:2:6:67,6,0	1/1:0,3:3:9:100,9,0	1/1:0,17:17:45:502,45,0	1/1:0,3:3:9:95,9,0	1/1:0,1:1:3:33,3,0	1/1:0,19:19:57:572,57,0	1/1:0,1:1:3:32,3,0	0/0:23,0:23:57:0,57,651	1/1:0,4:4:12:129,12,0	1/1:0,19:19:51:557,51,0	1/1:0,11:11:30:319,30,0	1/1:0,16:16:48:497,48,0	./.:.:.:.:.	1/1:0,3:3:9:95,9,0	1/1:0,12:12:36:369,36,0	1/1:0,12:12:33:366,33,0	0/0:30,0:30:90:0,90,936	1/1:0,13:13:36:397,36,0	1/1:0,15:15:45:457,45,0	1/1:0,13:13:39:404,39,0	1/1:0,2:2:6:63,6,0	1/1:0,2:2:6:64,6,0	1/1:0,4:4:12:122,12,0	1/1:0,2:2:6:61,6,0	1/1:0,7:7:18:205,18,0	1/1:0,11:11:30:330,30,0	1/1:0,3:3:9:93,9,0	1/1:0,8:8:21:232,21,0	./.:.:.:.:.	0/0:5,0:5:15:0,15,158	0/0:6,0:6:18:0,18,196	0/0:2,0:2:6:0,6,61	0/0:1,0:1:3:0,3,32	./.:.:.:.:.	1/1:0,4:4:12:122,12,0	1/1:0,5:5:15:153,15,0	1/1:0,5:5:15:153,15,0	1/1:0,2:2:6:60,6,0	1/1:0,3:3:9:94,9,0	1/1:0,7:7:21:217,21,0	1/1:0,5:5:15:155,15,0	1/1:0,4:4:12:121,12,0	./.:.:.:.:.	0/0:1,0:1:3:0,3,32	1/1:0,1:1:3:31,3,0	1/1:0,2:2:6:61,6,0	1/1:0,9:9:24:258,24,0	1/1:0,3:3:9:96,9,0	1/1:0,1:1:3:31,3,0	0/0:2,0:2:6:0,6,63	1/1:0,4:4:12:121,12,0	1/1:0,3:3:6:77,6,0	0/0:5,0:5:12:0,12,144	1/1:0,3:3:9:92,9,0	0/0:3,0:3:9:0,9,92	0/0:4,0:4:12:0,12,130	./.:.:.:.:.	1/1:0,3:3:9:90,9,0	1/1:0,3:3:9:91,9,0	1/1:0,5:5:15:159,15,0	1/1:0,1:1:3:31,3,0	1/1:0,3:3:9:92,9,0	1/1:0,7:7:21:209,21,0	1/1:0,3:3:9:93,9,0	1/1:0,4:4:12:120,12,0	1/1:0,2:2:6:63,6,0	1/1:0,3:3:9:96,9,0	1/1:0,3:3:9:92,9,0	1/1:0,3:3:9:92,9,0	1/1:0,1:1:3:32,3,0	1/1:0,2:2:6:63,6,0	./.:.:.:.:.	1/1:0,1:1:3:31,3,0	1/1:0,6:6:18:193,18,0	1/1:0,1:1:3:25,3,0	1/1:0,2:2:6:63,6,0	./.:.:.:.:.	./.:.:.:.:.	1/1:0,5:5:15:157,15,0	1/1:0,6:6:18:182,18,0	0/0:3,0:3:9:0,9,94	1/1:0,5:5:15:162,15,0	1/1:0,2:2:6:60,6,0	1/1:0,4:4:12:123,12,0	1/1:0,5:5:15:162,15,0	1/1:0,5:5:15:149,15,0	1/1:0,6:6:18:187,18,0	1/1:0,7:7:21:220,21,0	1/1:0,14:14:39:418,39,0	1/1:0,3:3:9:93,9,0	1/1:0,5:5:15:149,15,0	1/1:0,4:4:12:126,12,0	1/1:0,3:3:9:95,9,0	0/0:3,0:3:9:0,9,95	0/0:3,0:3:9:0,9,95	1/1:0,10:10:30:311,30,0	0/1:4,1:5:17:17,0,111	1/1:0,11:11:33:333,33,0	1/1:0,4:4:12:121,12,0	1/1:0,7:7:15:168,15,0	1/1:0,6:6:18:191,18,0	1/1:0,6:6:15:169,15,0	1/1:0,4:4:6:89,6,0	1/1:0,2:2:3:45,3,0	./.:.:.:.:.	1/1:1,18:19:36:453,36,0	0/0:2,0:2:6:0,6,63	1/1:0,3:3:6:71,6,0	0/0:2,0:2:3:0,3,45	0/0:22,0:22:66:0,66,734
chr0	69908022	.	C	A	17336.1	.	AC=222;AF=0.847;AN=262;BaseQRankSum=-1.206;DP=763;Dels=0.00;FS=0.624;HaplotypeScore=0.1451;InbreedingCoeff=0.6259;MLEAC=223;MLEAF=0.851;MQ=59.29;MQ0=0;MQRankSum=3.110;QD=30.05;ReadPosRankSum=-1.184	GT:AD:DP:GQ:PL	1/1:0,40:40:99:1292,120,0	1/1:0,14:14:42:447,42,0	1/1:0,7:7:21:222,21,0	0/0:41,0:41:99:0,123,1272	1/1:0,12:12:36:389,36,0	1/1:0,10:10:30:312,30,0	1/1:0,15:15:45:468,45,0	1/1:0,3:3:9:96,9,0	1/1:0,4:4:12:118,12,0	1/1:0,10:10:30:300,30,0	1/1:0,1:1:3:32,3,0	1/1:1,5:6:15:162,15,0	1/1:0,7:7:21:225,21,0	1/1:0,2:2:6:61,6,0	1/1:0,15:15:45:462,45,0	1/1:0,15:15:39:418,39,0	1/1:0,11:11:33:344,33,0	1/1:0,2:2:6:63,6,0	1/1:0,9:9:21:235,21,0	1/1:0,3:3:9:96,9,0	0/0:6,0:6:18:0,18,185	1/1:0,9:9:27:270,27,0	1/1:0,15:15:42:442,42,0	0/0:20,0:20:60:0,60,616	1/1:0,1:1:3:29,3,0	0/0:11,0:11:33:0,33,329	1/1:0,13:13:39:401,39,0	1/1:0,2:2:6:63,6,0	1/1:0,2:2:6:61,6,0	1/1:0,14:14:42:431,42,0	1/1:0,3:3:9:99,9,0	1/1:0,5:5:15:164,15,0	1/1:0,12:12:36:370,36,0	1/1:0,2:2:6:64,6,0	0/0:10,0:10:27:0,27,276	1/1:0,3:3:9:97,9,0	1/1:0,20:20:60:614,60,0	1/1:0,8:8:24:251,24,0	1/1:0,8:8:24:254,24,0	1/1:0,5:5:15:158,15,0	1/1:0,4:4:9:97,9,0	1/1:0,10:10:30:295,30,0	1/1:0,11:11:33:344,33,0	0/0:16,0:16:48:0,48,476	1/1:0,12:12:36:377,36,0	1/1:0,8:8:24:261,24,0	1/1:0,5:5:15:150,15,0	1/1:0,2:2:6:67,6,0	1/1:0,2:2:6:63,6,0	1/1:0,9:9:27:280,27,0	1/1:0,3:3:9:96,9,0	1/1:0,2:2:6:67,6,0	1/1:0,3:3:9:94,9,0	1/1:0,3:3:9:94,9,0	1/1:0,7:7:21:215,21,0	1/1:0,5:5:15:160,15,0	0/0:5,0:5:15:0,15,157	0/0:5,0:5:15:0,15,156	0/0:2,0:2:3:0,3,30	0/0:5,0:5:15:0,15,151	1/1:0,1:1:3:32,3,0	1/1:0,1:1:3:30,3,0	1/1:0,5:5:15:157,15,0	1/1:0,3:3:9:95,9,0	1/1:0,2:2:6:64,6,0	1/1:0,4:4:12:130,12,0	1/1:0,3:3:9:96,9,0	1/1:0,8:8:24:242,24,0	./.:.:.:.:.	./.:.:.:.:.	./.:.:.:.:.	1/1:0,4:4:12:127,12,0	1/1:0,3:3:9:94,9,0	1/1:0,5:5:15:163,15,0	1/1:0,1:1:3:31,3,0	1/1:0,1:1:3:34,3,0	0/0:3,0:3:9:0,9,96	1/1:0,4:4:12:129,12,0	1/1:0,1:1:3:31,3,0	0/0:7,0:7:15:0,15,180	1/1:0,1:1:3:32,3,0	0/0:1,0:1:3:0,3,28	0/0:5,0:5:15:0,15,153	1/1:0,2:2:6:63,6,0	1/1:0,5:5:12:128,12,0	1/1:0,3:3:9:93,9,0	1/1:0,5:5:15:161,15,0	1/1:0,6:6:18:177,18,0	1/1:0,3:3:9:99,9,0	1/1:0,5:5:15:162,15,0	1/1:0,2:2:6:60,6,0	1/1:0,5:5:15:157,15,0	1/1:0,1:1:3:34,3,0	./.:.:.:.:.	1/1:0,2:2:6:61,6,0	1/1:0,8:8:24:251,24,0	1/1:0,4:4:12:126,12,0	1/1:0,2:2:6:61,6,0	1/1:0,2:2:6:67,6,0	1/1:0,1:1:3:34,3,0	1/1:0,6:6:18:191,18,0	1/1:0,1:1:3:32,3,0	1/1:0,1:1:3:34,3,0	1/1:0,1:1:3:33,3,0	1/1:0,3:3:9:96,9,0	1/1:0,1:1:3:35,3,0	1/1:0,7:7:21:224,21,0	0/0:3,0:3:9:0,9,93	1/1:0,2:2:6:61,6,0	1/1:0,4:4:12:124,12,0	1/1:0,1:1:3:30,3,0	1/1:0,2:2:6:62,6,0	1/1:0,3:3:9:97,9,0	1/1:0,1:1:3:32,3,0	1/1:0,2:2:6:61,6,0	1/1:0,2:2:6:67,6,0	1/1:0,1:1:3:29,3,0	1/1:0,3:3:9:94,9,0	./.:.:.:.:.	1/1:0,1:1:3:31,3,0	1/1:0,1:1:3:30,3,0	0/0:4,0:4:9:0,9,108	1/1:0,3:3:9:92,9,0	0/0:3,0:3:9:0,9,95	1/1:0,6:7:15:169,15,0	1/1:0,4:4:9:90,9,0	1/1:0,3:3:9:92,9,0	1/1:0,7:7:21:209,21,0	1/1:0,3:3:9:97,9,0	1/1:0,3:3:6:73,6,0	1/1:0,4:4:9:107,9,0	0/0:2,0:2:3:0,3,45	1/1:0,1:1:3:28,3,0	0/0:7,0:7:15:0,15,183	1/1:0,2:2:3:45,3,0	./.:.:.:.:.	0/0:30,0:30:90:0,90,1017
chr0	69908106	.	A	C	1920.29	.	AC=29;AF=0.109;AN=266;BaseQRankSum=-0.837;DP=1072;Dels=0.00;FS=46.669;HaplotypeScore=0.0873;InbreedingCoeff=0.5743;MLEAC=25;MLEAF=0.094;MQ=59.62;MQ0=0;MQRankSum=0.685;QD=22.33;ReadPosRankSum=-0.175	GT:AD:DP:GQ:PL	0/0:68,0:68:99:0,202,2174	0/0:26,0:26:78:0,78,795	0/0:21,0:21:57:0,57,625	0/0:40,0:40:99:0,120,1215	0/0:10,0:10:30:0,30,302	0/0:20,0:20:60:0,60,612	1/1:0,17:17:51:520,51,0	./.:.:.:.:.	0/0:2,0:2:6:0,6,51	0/0:20,0:20:57:0,57,608	0/0:2,0:2:6:0,6,63	0/0:23,0:23:66:0,66,698	0/0:18,0:18:54:0,54,566	0/0:5,0:5:15:0,15,160	0/0:24,0:24:72:0,72,757	0/0:24,0:24:72:0,72,764	0/0:12,0:12:33:0,33,351	0/0:2,0:2:6:0,6,66	1/1:0,6:6:18:182,18,0	0/0:1,0:1:3:0,3,31	0/0:5,0:5:15:0,15,162	0/0:10,0:10:24:0,24,274	0/0:26,0:26:78:0,78,819	0/0:21,0:21:57:0,57,622	1/1:0,1:1:3:33,3,0	0/0:19,0:19:54:0,54,574	0/0:14,0:14:42:0,42,430	0/0:6,0:6:18:0,18,186	0/1:2,1:3:24:24,0,52	0/0:17,0:17:51:0,51,516	0/0:3,0:3:9:0,9,95	0/0:3,0:3:9:0,9,94	0/0:15,0:15:39:0,39,414	0/0:1,0:1:3:0,3,32	0/0:18,0:18:51:0,51,547	1/1:0,7:7:21:221,21,0	0/0:27,0:27:78:0,78,813	0/0:8,0:8:21:0,21,220	0/0:15,0:15:42:0,42,449	0/1:2,1:3:21:21,0,56	0/0:5,0:5:15:0,15,163	0/0:11,0:11:33:0,33,350	0/0:21,0:21:60:0,60,619	0/0:21,0:21:63:0,63,647	0/0:13,0:13:39:0,39,406	0/0:15,0:15:39:0,39,424	0/0:15,0:15:42:0,42,457	0/0:3,0:3:9:0,9,97	0/0:4,0:4:12:0,12,122	0/0:5,0:5:15:0,15,151	0/0:2,0:2:6:0,6,59	0/0:6,0:6:18:0,18,191	0/0:6,0:6:15:0,15,170	1/1:0,4:4:12:124,12,0	0/0:3,0:3:9:0,9,95	0/0:2,0:2:6:0,6,61	0/0:9,0:9:27:0,27,280	0/0:7,0:7:18:0,18,183	0/0:6,0:6:18:0,18,193	0/0:5,0:5:15:0,15,153	0/0:5,0:5:15:0,15,160	0/0:1,0:1:3:0,3,29	0/0:14,0:14:42:0,42,437	0/0:3,0:3:9:0,9,92	0/0:6,0:6:18:0,18,188	0/0:6,0:6:18:0,18,183	1/1:0,8:8:21:227,21,0	0/0:9,0:9:27:0,27,288	0/0:4,0:4:12:0,12,126	1/1:0,2:2:6:62,6,0	0/0:3,0:3:9:0,9,89	0/0:5,0:5:15:0,15,158	0/0:2,0:2:6:0,6,61	0/0:5,0:5:15:0,15,166	0/0:5,0:5:15:0,15,164	0/0:3,0:3:9:0,9,95	0/0:9,0:9:27:0,27,273	0/0:3,0:3:9:0,9,89	./.:.:.:.:.	0/0:3,0:3:9:0,9,89	0/0:1,0:1:3:0,3,33	./.:.:.:.:.	0/0:5,0:5:15:0,15,157	0/0:7,0:7:21:0,21,217	0/0:4,0:4:12:0,12,127	1/1:0,3:3:9:96,9,0	0/0:6,0:6:18:0,18,189	1/1:1,8:9:24:249,24,0	0/0:4,0:4:12:0,12,122	0/1:6,1:7:9:9,0,173	0/0:1,0:1:3:0,3,32	0/0:2,0:2:6:0,6,61	0/0:1,0:1:3:0,3,31	0/0:4,0:4:12:0,12,130	0/0:2,0:2:6:0,6,66	0/0:4,0:4:12:0,12,128	0/0:3,0:3:9:0,9,97	0/0:2,0:2:6:0,6,63	0/0:7,0:7:21:0,21,216	1/1:0,4:4:12:127,12,0	0/0:5,0:5:15:0,15,162	1/1:0,3:3:9:96,9,0	0/0:4,0:4:12:0,12,122	0/0:4,0:4:12:0,12,122	0/0:3,0:3:9:0,9,92	0/0:5,0:5:15:0,15,156	0/0:7,0:7:21:0,21,213	0/0:4,0:4:12:0,12,121	0/0:1,0:1:3:0,3,34	1/1:0,3:3:9:92,9,0	1/1:0,6:6:18:180,18,0	0/0:1,0:1:3:0,3,34	0/0:7,0:7:21:0,21,214	0/0:3,0:3:9:0,9,95	0/0:6,0:6:18:0,18,187	0/0:8,0:8:24:0,24,245	0/0:6,0:6:18:0,18,189	0/0:2,0:2:6:0,6,62	0/0:3,0:3:9:0,9,97	0/0:2,0:2:6:0,6,67	0/0:4,0:4:12:0,12,121	0/0:5,0:5:15:0,15,161	0/0:8,0:8:24:0,24,249	0/0:8,0:8:24:0,24,255	0/0:7,0:7:21:0,21,219	0/0:2,0:2:6:0,6,59	0/0:3,0:3:9:0,9,97	0/0:10,0:10:30:0,30,314	0/0:1,0:1:3:0,3,32	0/0:2,0:2:3:0,3,32	0/0:1,0:1:3:0,3,31	0/0:1,0:1:3:0,3,32	0/0:4,0:4:6:0,6,89	0/0:6,0:6:9:0,9,134	0/0:1,0:1:3:0,3,31	./.:.:.:.:.	0/0:28,0:28:84:0,84,924
chr0	69909851	.	A	C	14906.3	.	AC=212;AF=0.841;AN=252;BaseQRankSum=0.413;DP=680;Dels=0.00;FS=20.404;HaplotypeScore=0.2835;InbreedingCoeff=0.5548;MLEAC=214;MLEAF=0.849;MQ=55.66;MQ0=7;MQRankSum=-1.113;QD=27.86;ReadPosRankSum=2.268	GT:AD:DP:GQ:PL	1/1:0,39:39:99:1247,114,0	1/1:0,12:12:33:355,33,0	1/1:0,16:16:36:419,36,0	0/0:32,0:32:93:0,93,981	1/1:0,8:8:21:224,21,0	1/1:0,13:13:36:387,36,0	1/1:0,9:9:21:254,21,0	./.:.:.:.:.	1/1:0,1:1:3:33,3,0	1/1:0,10:10:21:224,21,0	1/1:0,1:1:3:34,3,0	1/1:1,17:18:48:534,48,0	1/1:1,8:9:21:232,21,0	1/1:0,1:1:3:32,3,0	1/1:0,14:14:42:445,42,0	1/1:0,16:16:42:437,42,0	1/1:0,6:6:18:185,18,0	1/1:0,3:3:9:99,9,0	1/1:0,6:6:18:199,18,0	1/1:0,8:8:21:245,21,0	0/0:5,0:5:15:0,15,162	1/1:1,10:11:27:299,27,0	1/1:0,7:7:21:224,21,0	0/0:14,0:14:36:0,36,399	1/1:0,2:2:6:64,6,0	0/0:15,1:16:45:0,45,479	1/1:0,9:9:24:257,24,0	1/1:0,1:1:3:32,3,0	1/1:0,2:2:6:64,6,0	1/1:0,12:12:30:315,30,0	1/1:0,4:4:12:126,12,0	1/1:0,1:1:3:34,3,0	1/1:0,17:17:45:496,45,0	./.:.:.:.:.	0/0:15,0:15:42:0,42,447	1/1:0,4:4:12:131,12,0	1/1:0,6:6:18:193,18,0	1/1:0,8:8:21:222,21,0	1/1:0,8:8:18:215,18,0	1/1:0,1:1:3:31,3,0	1/1:0,1:1:3:33,3,0	1/1:0,6:6:15:162,15,0	1/1:0,14:14:33:376,33,0	1/1:0,11:11:27:300,27,0	1/1:0,9:9:27:283,27,0	1/1:0,8:8:24:252,24,0	1/1:0,1:1:3:31,3,0	./.:.:.:.:.	1/1:0,2:2:3:29,3,0	1/1:0,6:6:15:169,15,0	1/1:0,2:2:6:63,6,0	1/1:0,2:2:3:32,3,0	1/1:0,3:3:6:77,6,0	1/1:0,3:3:9:97,9,0	1/1:0,2:2:3:45,3,0	1/1:0,2:2:6:65,6,0	0/0:5,0:5:15:0,15,161	0/0:4,0:4:9:0,9,95	0/0:1,0:1:3:0,3,30	0/0:6,0:6:18:0,18,189	1/1:0,2:2:3:32,3,0	1/1:0,1:1:3:32,3,0	1/1:0,2:2:6:64,6,0	1/1:0,8:8:21:240,21,0	1/1:0,3:3:9:103,9,0	1/1:0,7:7:21:227,21,0	1/1:0,2:2:6:67,6,0	1/1:0,1:1:3:34,3,0	1/1:0,9:9:18:232,18,0	./.:.:.:.:.	0/0:2,0:2:6:0,6,63	1/1:0,5:5:12:139,12,0	1/1:0,1:1:3:33,3,0	1/1:0,3:3:6:63,6,0	1/1:0,1:1:3:33,3,0	0/0:1,0:1:3:0,3,33	0/0:4,0:4:9:0,9,108	1/1:0,2:2:6:65,6,0	./.:.:.:.:.	0/0:4,0:4:12:0,12,128	1/1:0,2:2:6:68,6,0	0/0:1,0:1:3:0,3,32	0/0:2,0:2:6:0,6,66	1/1:0,8:8:12:135,12,0	1/1:0,4:4:6:67,6,0	1/1:0,6:6:18:195,18,0	1/1:0,1:1:3:31,3,0	1/1:0,6:6:18:183,18,0	1/1:0,1:1:3:32,3,0	1/1:0,5:5:15:162,15,0	1/1:0,1:1:3:33,3,0	1/1:0,4:4:12:122,12,0	1/1:0,2:2:3:32,3,0	1/1:0,1:1:3:31,3,0	./.:.:.:.:.	1/1:0,2:2:6:67,6,0	1/1:0,1:1:3:30,3,0	1/1:0,1:1:3:32,3,0	./.:.:.:.:.	1/1:0,1:1:3:28,3,0	1/1:0,4:4:12:131,12,0	./.:.:.:.:.	./.:.:.:.:.	1/1:0,3:3:9:93,9,0	1/1:0,1:1:3:28,3,0	1/1:0,3:3:9:98,9,0	1/1:0,6:6:18:188,18,0	0/0:6,0:6:18:0,18,191	1/1:0,2:2:3:31,3,0	1/1:0,2:2:6:63,6,0	1/1:0,4:4:12:128,12,0	1/1:0,2:2:3:32,3,0	1/1:0,4:4:9:94,9,0	1/1:0,4:4:12:131,12,0	1/1:0,4:4:12:127,12,0	1/1:0,4:4:12:126,12,0	1/1:0,1:1:3:34,3,0	1/1:0,4:4:9:107,9,0	1/1:0,3:3:9:96,9,0	1/1:0,1:1:3:33,3,0	0/0:2,0:2:6:0,6,64	0/0:2,0:2:6:0,6,64	1/1:0,4:4:9:112,9,0	0/0:1,0:1:3:0,3,32	1/1:0,6:6:15:155,15,0	1/1:0,3:3:3:30,3,0	1/1:0,2:2:6:66,6,0	1/1:0,3:3:9:96,9,0	1/1:0,2:2:6:61,6,0	1/1:0,3:3:6:76,6,0	1/1:0,3:3:6:76,6,0	./.:.:.:.:.	1/1:0,5:5:6:76,6,0	./.:.:.:.:.	1/1:0,2:2:3:45,3,0	1/1:0,2:2:3:45,3,0	0/0:20,0:20:60:0,60,650
chr0	69910126	.	T	A	5363.31	.	AC=43;AF=0.162;AN=266;BaseQRankSum=0.338;DP=1012;Dels=0.00;FS=2.395;HaplotypeScore=0.0875;InbreedingCoeff=0.6635;MLEAC=41;MLEAF=0.154;MQ=59.37;MQ0=0;MQRankSum=1.342;QD=25.79;ReadPosRankSum=-1.439	GT:AD:DP:GQ:PL	0/0:60,0:60:99:0,180,1950	1/1:0,25:25:75:781,75,0	1/1:0,24:24:66:715,66,0	0/0:32,0:32:96:0,96,981	0/0:12,0:12:33:0,33,350	0/0:15,0:15:45:0,45,467	0/0:13,0:13:39:0,39,415	0/0:1,0:1:3:0,3,32	0/0:5,0:5:15:0,15,158	0/0:11,0:11:33:0,33,336	0/0:5,0:5:15:0,15,159	0/0:14,0:14:39:0,39,420	0/0:8,0:8:24:0,24,256	0/0:1,0:1:3:0,3,32	0/0:17,0:17:51:0,51,520	0/0:21,0:21:60:0,60,640	0/0:31,0:31:90:0,90,955	0/1:7,1:8:4:4,0,187	0/0:11,0:11:24:0,24,296	1/1:0,10:10:30:307,30,0	0/0:4,0:4:12:0,12,124	1/1:0,24:24:72:733,72,0	0/0:15,0:15:42:0,42,429	0/0:17,0:17:48:0,48,523	0/0:2,0:2:6:0,6,63	0/0:21,1:22:60:0,60,650	0/0:16,0:16:48:0,48,493	0/0:3,0:3:9:0,9,96	0/0:4,0:4:12:0,12,129	0/0:25,0:25:75:0,75,771	0/0:3,0:3:9:0,9,99	0/0:5,0:5:15:0,15,160	0/0:13,0:13:39:0,39,415	0/0:4,0:4:12:0,12,125	0/0:17,0:17:51:0,51,520	0/0:6,0:6:18:0,18,187	0/0:16,0:16:48:0,48,503	0/0:15,0:15:45:0,45,468	0/0:7,0:7:21:0,21,221	0/0:3,0:3:9:0,9,94	0/0:4,0:4:12:0,12,126	0/0:10,0:10:30:0,30,311	0/0:17,0:17:48:0,48,517	0/0:11,0:11:33:0,33,344	1/1:0,20:20:57:605,57,0	1/1:0,20:21:54:592,54,0	1/1:0,8:8:24:254,24,0	0/0:4,0:4:12:0,12,129	./.:.:.:.:.	0/0:6,0:6:18:0,18,184	./.:.:.:.:.	0/0:5,0:5:15:0,15,155	0/0:7,0:7:21:0,21,218	0/0:2,0:2:6:0,6,62	0/0:5,0:5:15:0,15,157	0/0:1,0:1:3:0,3,31	0/0:5,0:5:15:0,15,158	0/0:4,0:4:12:0,12,125	0/0:1,0:1:3:0,3,32	0/0:4,0:4:12:0,12,128	0/0:1,0:1:3:0,3,32	0/0:2,0:2:6:0,6,61	0/0:13,0:13:36:0,36,385	0/0:2,0:2:6:0,6,63	0/0:5,0:5:15:0,15,154	0/0:4,0:4:12:0,12,122	0/0:8,0:8:24:0,24,248	0/0:8,0:8:24:0,24,245	0/0:2,0:2:6:0,6,62	0/0:1,0:1:3:0,3,31	./.:.:.:.:.	1/1:0,5:5:15:155,15,0	1/1:0,2:2:3:45,3,0	0/1:2,1:3:22:22,0,54	0/0:5,0:5:15:0,15,162	0/0:4,0:4:12:0,12,121	0/0:3,0:3:9:0,9,93	1/1:0,4:4:12:125,12,0	0/0:1,0:1:3:0,3,31	0/0:4,0:4:12:0,12,118	0/0:4,0:4:12:0,12,122	0/0:1,0:1:3:0,3,30	0/0:2,0:2:6:0,6,65	1/1:0,7:7:21:219,21,0	1/1:0,8:8:24:249,24,0	0/0:3,0:3:9:0,9,95	0/0:5,0:5:15:0,15,155	0/0:3,0:3:9:0,9,94	0/0:3,0:3:9:0,9,93	0/0:3,0:3:9:0,9,99	0/0:2,0:2:6:0,6,64	0/0:7,0:7:21:0,21,220	0/0:5,0:5:15:0,15,156	0/0:3,0:3:9:0,9,93	0/0:1,0:1:3:0,3,32	0/0:5,0:5:15:0,15,160	0/0:9,0:9:27:0,27,289	0/0:3,0:3:9:0,9,97	0/0:1,0:1:3:0,3,32	0/0:2,0:2:6:0,6,61	0/0:5,0:5:15:0,15,154	./.:.:.:.:.	0/0:3,0:3:9:0,9,97	1/1:0,2:2:6:63,6,0	0/0:2,0:2:6:0,6,69	0/0:2,0:2:6:0,6,67	1/1:0,6:6:18:193,18,0	0/0:8,0:8:15:0,15,180	0/0:2,0:2:6:0,6,62	0/0:6,0:6:18:0,18,184	0/0:8,0:8:24:0,24,242	0/0:2,0:2:6:0,6,64	0/0:4,0:4:12:0,12,128	0/0:3,0:3:9:0,9,89	0/0:3,0:3:9:0,9,91	0/0:5,0:5:15:0,15,158	0/0:4,0:4:12:0,12,123	1/1:0,7:7:21:222,21,0	0/0:4,0:4:12:0,12,124	1/1:0,2:2:6:66,6,0	0/1:5,1:6:13:13,0,144	0/0:5,0:5:15:0,15,154	1/1:0,4:4:12:121,12,0	0/0:5,0:5:15:0,15,156	1/1:0,4:4:12:119,12,0	0/0:3,0:3:9:0,9,90	1/1:0,3:3:9:89,9,0	1/1:0,5:5:12:124,12,0	0/0:1,0:1:3:0,3,33	0/0:9,0:9:18:0,18,227	0/0:3,0:3:6:0,6,76	0/0:2,0:2:3:0,3,45	0/0:3,0:3:9:0,9,94	0/0:1,0:1:3:0,3,31	0/0:8,0:8:15:0,15,197	0/0:6,0:6:9:0,9,134	0/0:32,0:32:96:0,96,1080
chr0	69910841	.	C	T	20864.8	.	AC=206;AF=0.817;AN=252;BaseQRankSum=-1.249;DP=857;Dels=0.00;FS=1.958;HaplotypeScore=0.0890;InbreedingCoeff=0.6348;MLEAC=209;MLEAF=0.829;MQ=59.63;MQ0=0;MQRankSum=-1.040;QD=29.02;ReadPosRankSum=0.980	GT:AD:DP:GQ:PL	1/1:0,56:56:99:1747,168,0	1/1:0,18:18:54:551,54,0	1/1:0,18:18:51:527,51,0	1/1:0,27:27:81:809,81,0	1/1:0,9:9:27:271,27,0	1/1:0,11:11:33:327,33,0	1/1:0,13:13:39:378,39,0	1/1:0,2:2:6:69,6,0	./.:.:.:.:.	1/1:0,14:14:42:421,42,0	1/1:0,2:2:6:61,6,0	1/1:0,16:16:48:463,48,0	1/1:0,12:12:36:355,36,0	0/1:1,1:2:24:24,0,24	1/1:0,22:22:66:682,66,0	1/1:0,21:21:60:625,60,0	1/1:0,9:9:27:267,27,0	1/1:0,3:3:9:90,9,0	1/1:0,5:5:12:135,12,0	1/1:0,4:4:12:111,12,0	1/1:0,3:3:9:97,9,0	1/1:0,12:12:36:355,36,0	1/1:0,7:7:21:216,21,0	0/0:16,0:16:48:0,48,505	1/1:0,1:1:3:31,3,0	1/1:0,24:24:72:743,72,0	0/0:13,0:13:39:0,39,410	1/1:0,1:1:3:31,3,0	1/1:0,5:5:15:160,15,0	1/1:0,10:10:30:300,30,0	1/1:0,9:9:27:271,27,0	1/1:0,7:7:21:214,21,0	1/1:0,2:2:6:60,6,0	0/1:2,1:3:22:22,0,54	1/1:0,10:10:30:302,30,0	1/1:0,9:9:27:276,27,0	1/1:0,16:16:45:474,45,0	1/1:0,9:9:27:270,27,0	1/1:0,9:9:27:272,27,0	1/1:0,2:2:6:67,6,0	1/1:0,2:2:6:68,6,0	1/1:0,18:18:51:537,51,0	1/1:0,18:18:54:544,54,0	0/0:14,0:14:42:0,42,442	1/1:0,21:21:63:648,63,0	1/1:0,16:16:45:470,45,0	1/1:0,7:7:21:219,21,0	1/1:0,6:6:18:193,18,0	0/0:3,0:3:9:0,9,95	1/1:0,3:3:9:89,9,0	./.:.:.:.:.	1/1:0,5:5:12:135,12,0	1/1:0,3:3:9:92,9,0	1/1:0,3:3:9:91,9,0	1/1:0,8:8:24:241,24,0	./.:.:.:.:.	0/0:5,0:5:15:0,15,162	0/0:6,0:6:18:0,18,186	1/1:0,3:3:9:90,9,0	0/0:4,0:4:12:0,12,126	1/1:0,1:1:3:29,3,0	1/1:0,1:1:3:31,3,0	1/1:0,9:9:21:229,21,0	0/0:3,0:3:9:0,9,95	0/0:6,0:6:15:0,15,174	1/1:0,5:5:15:158,15,0	./.:.:.:.:.	1/1:0,4:4:12:119,12,0	1/1:0,3:3:9:91,9,0	1/1:0,2:2:6:59,6,0	1/1:0,1:1:3:32,3,0	1/1:0,4:4:9:106,9,0	./.:.:.:.:.	1/1:0,4:4:12:125,12,0	1/1:0,6:6:18:185,18,0	0/0:4,0:4:9:0,9,97	0/0:2,0:2:6:0,6,61	1/1:0,2:2:3:45,3,0	1/1:0,2:2:6:59,6,0	0/0:2,0:2:6:0,6,65	1/1:0,1:1:3:32,3,0	1/1:0,2:2:6:59,6,0	1/1:0,2:2:6:64,6,0	./.:.:.:.:.	1/1:0,7:7:21:212,21,0	1/1:0,6:6:18:183,18,0	1/1:0,2:2:6:63,6,0	1/1:0,6:6:18:178,18,0	1/1:0,3:3:9:93,9,0	1/1:0,5:5:15:165,15,0	./.:.:.:.:.	0/0:3,0:3:9:0,9,94	1/1:0,3:3:9:93,9,0	./.:.:.:.:.	1/1:0,4:4:12:122,12,0	0/1:1,2:3:24:57,0,24	0/1:2,2:4:49:49,0,51	0/0:2,0:2:6:0,6,63	0/0:3,0:3:9:0,9,95	1/1:0,4:4:12:117,12,0	0/0:9,0:9:27:0,27,280	1/1:0,2:2:6:59,6,0	1/1:0,1:1:3:30,3,0	1/1:0,2:2:6:62,6,0	./.:.:.:.:.	./.:.:.:.:.	1/1:0,4:4:12:123,12,0	1/1:0,3:3:9:90,9,0	1/1:0,2:2:6:64,6,0	1/1:0,4:4:12:118,12,0	1/1:0,4:4:12:120,12,0	1/1:0,2:2:6:64,6,0	1/1:0,6:6:18:178,18,0	1/1:0,5:5:15:148,15,0	1/1:0,6:6:18:184,18,0	1/1:0,1:1:3:32,3,0	1/1:0,4:4:12:118,12,0	1/1:0,2:2:6:58,6,0	1/1:0,3:3:9:89,9,0	1/1:0,2:2:6:61,6,0	0/0:7,0:7:21:0,21,221	0/0:4,0:4:12:0,12,126	1/1:0,6:6:18:182,18,0	0/0:4,0:4:12:0,12,133	1/1:0,4:4:12:118,12,0	1/1:0,5:5:15:148,15,0	1/1:0,8:8:24:239,24,0	1/1:0,4:4:12:126,12,0	1/1:0,3:3:9:86,9,0	1/1:0,2:2:3:45,3,0	./.:.:.:.:.	0/0:1,0:1:3:0,3,30	1/1:0,6:6:9:134,9,0	1/1:0,10:10:21:255,21,0	1/1:0,2:2:3:45,3,0	1/1:0,4:4:6:89,6,0	0/0:27,0:27:81:0,81,911
chr0	69911782	.	G	T	7479.64	.	AC=65;AF=0.244;AN=266;BaseQRankSum=5.893;DP=1108;Dels=0.00;FS=2.527;HaplotypeScore=0.0460;InbreedingCoeff=0.7216;MLEAC=62;MLEAF=0.233;MQ=59.22;MQ0=0;MQRankSum=1.117;QD=27.50;ReadPosRankSum=-0.242	GT:AD:DP:GQ:PL	0/0:76,0:76:99:0,229,2353	0/0:18,0:18:54:0,54,545	0/0:14,0:14:42:0,42,417	0/0:39,0:39:99:0,117,1163	1/1:0,14:14:36:408,36,0	0/0:14,0:14:42:0,42,415	0/0:22,0:22:66:0,66,653	1/1:0,2:2:6:65,6,0	0/0:3,0:3:9:0,9,94	0/0:17,0:17:51:0,51,520	0/0:3,0:3:9:0,9,92	0/0:13,0:13:39:0,39,397	1/1:0,20:20:60:612,60,0	0/0:2,0:2:6:0,6,63	1/1:0,23:23:69:716,69,0	1/1:0,22:23:66:677,66,0	1/1:0,30:30:87:923,87,0	0/0:2,0:2:6:0,6,53	0/0:8,0:8:18:0,18,207	0/0:9,0:9:27:0,27,271	0/0:4,0:4:12:0,12,122	0/0:18,0:18:54:0,54,531	0/0:30,0:30:84:0,84,852	0/0:24,0:24:66:0,66,695	0/0:1,0:1:3:0,3,26	0/0:22,0:22:66:0,66,682	0/0:16,0:16:45:0,45,463	1/1:0,2:2:6:65,6,0	1/1:0,2:2:6:64,6,0	1/1:0,20:20:60:592,60,0	0/1:1,2:3:21:60,0,21	1/1:0,1:1:3:31,3,0	1/1:0,23:23:69:708,69,0	0/0:3,0:3:9:0,9,99	0/0:19,0:19:51:0,51,542	0/0:4,0:4:12:0,12,123	0/0:16,0:16:48:0,48,479	0/0:19,0:19:57:0,57,583	1/1:0,14:14:42:428,42,0	0/0:1,0:1:3:0,3,34	1/1:0,2:2:6:61,6,0	1/1:0,9:9:27:283,27,0	0/0:22,0:22:66:0,66,651	0/0:22,0:22:66:0,66,669	0/0:20,0:20:57:0,57,581	0/0:23,0:23:69:0,69,692	0/0:10,0:10:27:0,27,291	0/0:6,0:6:18:0,18,186	0/0:1,0:1:3:0,3,30	0/0:4,0:4:12:0,12,118	./.:.:.:.:.	0/0:5,0:5:12:0,12,138	0/0:4,0:4:12:0,12,120	0/0:1,0:1:3:0,3,29	0/0:5,0:5:15:0,15,148	1/1:0,1:1:3:30,3,0	0/0:5,0:5:15:0,15,146	0/0:6,0:6:18:0,18,178	0/0:3,0:3:9:0,9,86	0/0:11,0:11:33:0,33,326	1/1:0,6:6:18:184,18,0	1/1:0,2:2:6:63,6,0	1/1:0,10:10:30:308,30,0	0/0:9,0:9:27:0,27,275	0/0:6,0:6:18:0,18,178	1/1:0,5:5:15:161,15,0	0/0:4,0:4:12:0,12,122	1/1:0,5:5:15:148,15,0	1/1:0,4:4:12:125,12,0	0/0:1,0:1:3:0,3,33	0/0:2,0:2:6:0,6,61	0/0:4,0:4:12:0,12,118	0/0:1,0:1:3:0,3,31	0/0:6,0:6:18:0,18,178	0/0:6,0:6:18:0,18,172	0/0:2,0:2:6:0,6,59	0/0:3,0:3:9:0,9,91	0/0:1,0:1:3:0,3,30	./.:.:.:.:.	0/0:7,0:7:21:0,21,209	0/0:3,0:3:9:0,9,95	0/0:2,0:2:6:0,6,59	0/0:11,0:11:33:0,33,337	0/0:2,0:2:6:0,6,59	0/0:6,0:6:18:0,18,180	0/0:9,0:9:27:0,27,282	1/1:0,2:2:6:63,6,0	0/0:8,0:8:24:0,24,240	1/1:0,5:5:15:164,15,0	1/1:0,4:4:12:129,12,0	1/1:0,3:3:9:91,9,0	0/0:3,0:3:9:0,9,91	1/1:0,4:4:12:124,12,0	./.:.:.:.:.	1/1:0,6:6:18:182,18,0	0/0:1,0:1:3:0,3,29	0/1:4,1:5:10:10,0,115	0/0:2,0:2:6:0,6,62	0/0:3,0:3:9:0,9,89	0/0:1,0:1:3:0,3,31	0/0:8,0:8:24:0,24,235	0/0:5,0:5:15:0,15,146	1/1:0,3:3:9:91,9,0	0/0:3,0:3:9:0,9,93	0/0:2,0:2:6:0,6,61	0/0:5,0:5:15:0,15,151	0/0:6,0:6:18:0,18,191	0/0:3,0:3:9:0,9,89	0/0:5,0:5:15:0,15,151	0/0:7,0:7:21:0,21,212	0/0:12,0:12:36:0,36,349	0/0:5,0:5:15:0,15,156	0/0:8,0:8:24:0,24,240	1/1:0,6:6:18:183,18,0	1/1:0,6:6:18:187,18,0	1/1:0,2:2:6:55,6,0	0/1:3,2:5:46:46,0,78	0/0:5,0:5:15:0,15,147	0/0:2,0:2:6:0,6,60	0/0:2,0:2:6:0,6,56	0/0:1,0:1:3:0,3,30	0/0:5,0:5:12:0,12,122	0/0:5,0:5:15:0,15,148	0/0:3,0:3:9:0,9,92	0/0:2,0:2:6:0,6,59	0/0:3,0:3:9:0,9,87	0/0:6,0:6:18:0,18,182	0/0:5,0:5:15:0,15,150	0/0:1,0:1:3:0,3,32	0/0:6,0:6:12:0,12,150	0/0:2,0:2:3:0,3,45	0/0:6,0:6:9:0,9,134	0/0:9,0:9:15:0,15,208	./.:.:.:.:.	0/0:6,0:6:9:0,9,134	0/0:2,0:2:6:0,6,55	0/0:28,0:28:84:0,84,868
chr0	69912522	.	C	T	22406.7	.	AC=213;AF=0.826;AN=258;BaseQRankSum=-6.004;DP=942;Dels=0.00;FS=12.551;HaplotypeScore=0.1425;InbreedingCoeff=0.6525;MLEAC=217;MLEAF=0.841;MQ=59.76;MQ0=0;MQRankSum=-1.061;QD=28.47;ReadPosRankSum=1.023	GT:AD:DP:GQ:PL	1/1:0,49:49:99:1517,147,0	1/1:0,19:19:57:569,57,0	1/1:0,18:18:48:505,48,0	1/1:2,34:36:40:949,40,0	1/1:0,16:16:48:487,48,0	1/1:0,8:8:24:246,24,0	1/1:0,18:18:54:533,54,0	1/1:0,1:1:3:31,3,0	./.:.:.:.:.	1/1:0,26:26:78:785,78,0	1/1:0,1:1:3:32,3,0	1/1:0,17:17:51:509,51,0	1/1:0,8:8:24:237,24,0	./.:.:.:.:.	1/1:0,23:23:69:691,69,0	1/1:0,20:20:60:604,60,0	1/1:0,14:14:42:415,42,0	0/1:1,4:5:17:114,0,17	1/1:0,8:8:18:207,18,0	1/1:0,3:3:6:58,6,0	1/1:0,6:6:18:189,18,0	1/1:0,9:9:27:262,27,0	1/1:0,12:12:36:362,36,0	0/0:27,0:27:81:0,81,852	1/1:0,3:3:9:103,9,0	1/1:0,17:17:51:509,51,0	0/0:11,0:11:33:0,33,341	1/1:0,3:3:9:97,9,0	./.:.:.:.:.	1/1:0,19:19:57:556,57,0	1/1:0,4:4:12:122,12,0	1/1:0,4:4:12:132,12,0	1/1:0,4:4:12:119,12,0	0/0:2,0:2:6:0,6,70	1/1:0,25:25:75:749,75,0	1/1:0,2:2:6:61,6,0	1/1:0,18:18:51:526,51,0	1/1:0,8:8:21:222,21,0	1/1:0,15:15:45:447,45,0	1/1:0,2:2:6:61,6,0	1/1:0,1:1:3:29,3,0	1/1:0,20:21:51:541,51,0	1/1:0,8:8:24:245,24,0	0/0:21,0:21:63:0,63,642	1/1:0,17:17:48:503,48,0	1/1:0,19:19:57:574,57,0	1/1:0,4:4:12:125,12,0	1/1:0,2:2:6:65,6,0	0/0:2,0:2:6:0,6,61	1/1:0,6:6:18:184,18,0	1/1:0,2:2:6:64,6,0	./.:.:.:.:.	1/1:0,8:8:24:242,24,0	./.:.:.:.:.	1/1:0,14:14:42:411,42,0	1/1:0,1:1:3:33,3,0	0/0:2,0:2:6:0,6,57	0/0:3,0:3:9:0,9,93	1/1:0,2:2:3:45,3,0	0/0:9,0:9:27:0,27,280	1/1:0,3:3:9:89,9,0	1/1:0,3:3:6:73,6,0	1/1:0,10:10:24:250,24,0	0/0:4,0:4:12:0,12,128	0/0:6,0:6:18:0,18,192	1/1:0,5:5:15:156,15,0	1/1:0,4:4:12:118,12,0	1/1:0,3:3:9:92,9,0	1/1:0,6:6:15:159,15,0	1/1:0,2:2:6:61,6,0	1/1:0,4:4:12:121,12,0	1/1:0,5:5:15:144,15,0	1/1:0,1:1:3:30,3,0	1/1:0,5:5:15:149,15,0	1/1:0,1:1:3:29,3,0	0/0:8,0:8:21:0,21,228	0/0:3,0:3:9:0,9,92	1/1:0,3:3:9:91,9,0	1/1:0,2:2:6:59,6,0	0/0:3,0:3:6:0,6,78	./.:.:.:.:.	1/1:0,2:2:6:59,6,0	1/1:0,11:11:33:357,33,0	1/1:0,1:1:3:32,3,0	1/1:0,6:6:18:180,18,0	./.:.:.:.:.	1/1:0,5:5:15:146,15,0	1/1:0,2:2:6:59,6,0	1/1:0,6:6:18:182,18,0	1/1:0,3:3:9:95,9,0	1/1:0,3:3:9:92,9,0	0/0:2,0:2:6:0,6,65	1/1:0,2:2:6:61,6,0	1/1:0,3:3:9:90,9,0	1/1:0,3:3:9:95,9,0	0/0:2,0:2:6:0,6,63	0/1:2,1:3:23:23,0,53	0/0:1,0:1:3:0,3,31	0/0:3,0:3:9:0,9,97	1/1:0,4:4:12:109,12,0	0/0:5,0:5:15:0,15,155	1/1:0,3:3:9:89,9,0	1/1:0,7:7:21:211,21,0	1/1:0,3:3:9:88,9,0	1/1:0,4:4:12:119,12,0	1/1:0,3:3:9:95,9,0	1/1:0,2:2:6:65,6,0	1/1:0,4:4:12:118,12,0	1/1:0,4:4:12:131,12,0	1/1:0,4:4:12:119,12,0	1/1:0,1:1:3:29,3,0	1/1:0,4:4:12:129,12,0	1/1:0,4:4:12:120,12,0	1/1:0,7:7:18:191,18,0	1/1:0,3:3:9:94,9,0	1/1:0,8:8:24:240,24,0	1/1:0,3:3:9:92,9,0	1/1:0,6:6:18:173,18,0	1/1:0,3:3:9:95,9,0	1/1:0,3:3:9:86,9,0	0/0:4,0:4:12:0,12,122	0/0:12,0:12:36:0,36,367	1/1:0,3:3:9:80,9,0	0/1:6,1:7:9:9,0,168	1/1:0,6:6:18:174,18,0	1/1:0,3:3:9:87,9,0	1/1:0,5:5:15:147,15,0	1/1:0,4:4:12:120,12,0	1/1:0,2:2:6:60,6,0	1/1:0,5:5:15:152,15,0	1/1:0,5:5:9:120,9,0	./.:.:.:.:.	1/1:0,2:2:6:62,6,0	1/1:0,4:4:6:89,6,0	1/1:0,4:4:9:107,9,0	1/1:0,4:4:6:89,6,0	0/0:24,0:24:72:0,72,812
chr0	69912554	.	T	C	24961.4	.	AC=222;AF=0.841;AN=264;BaseQRankSum=-2.674;DP=962;Dels=0.00;FS=0.398;HaplotypeScore=0.1637;InbreedingCoeff=0.6249;MLEAC=226;MLEAF=0.856;MQ=59.81;MQ0=0;MQRankSum=1.038;QD=30.26;ReadPosRankSum=-1.560	GT:AD:DP:GQ:PL	1/1:0,62:62:99:2015,186,0	1/1:0,24:24:72:769,72,0	1/1:0,10:10:30:314,30,0	1/1:0,42:43:99:1238,111,0	1/1:0,20:20:60:631,60,0	1/1:0,11:11:30:306,30,0	1/1:0,19:19:57:598,57,0	1/1:0,1:1:3:32,3,0	./.:.:.:.:.	1/1:0,28:28:84:887,84,0	1/1:0,3:3:9:98,9,0	1/1:0,13:13:39:412,39,0	1/1:0,11:11:33:352,33,0	./.:.:.:.:.	1/1:0,16:16:48:510,48,0	1/1:0,15:15:45:473,45,0	1/1:0,17:17:51:528,51,0	0/1:1,4:5:13:113,0,13	1/1:0,7:7:15:182,15,0	1/1:0,3:3:9:91,9,0	1/1:0,6:6:18:198,18,0	1/1:0,8:8:24:248,24,0	1/1:0,22:22:66:705,66,0	0/0:25,0:25:75:0,75,748	1/1:0,1:1:3:34,3,0	1/1:0,19:19:57:599,57,0	0/0:11,0:11:33:0,33,326	1/1:0,2:2:6:67,6,0	1/1:0,3:3:9:100,9,0	1/1:0,20:20:57:606,57,0	1/1:0,3:3:9:89,9,0	1/1:0,8:8:24:264,24,0	1/1:0,12:12:33:356,33,0	0/0:1,0:1:3:0,3,31	1/1:0,24:24:72:757,72,0	1/1:0,2:2:6:66,6,0	1/1:0,13:13:36:392,36,0	1/1:0,7:7:21:219,21,0	1/1:0,14:14:42:428,42,0	1/1:0,1:1:3:33,3,0	1/1:0,1:1:3:34,3,0	1/1:0,13:13:39:414,39,0	1/1:0,20:20:54:587,54,0	0/0:17,0:17:51:0,51,510	1/1:0,16:16:45:487,45,0	1/1:0,22:22:63:688,63,0	1/1:0,4:4:12:122,12,0	1/1:0,1:1:3:32,3,0	0/0:2,0:2:6:0,6,59	1/1:0,5:5:15:157,15,0	1/1:0,2:2:6:61,6,0	1/1:0,4:4:12:120,12,0	1/1:0,2:2:6:61,6,0	1/1:0,3:3:9:97,9,0	1/1:0,6:6:18:190,18,0	1/1:0,1:1:3:32,3,0	0/0:2,0:2:6:0,6,57	0/0:8,0:8:24:0,24,241	1/1:0,3:3:9:92,9,0	0/0:4,0:4:12:0,12,121	1/1:0,1:1:3:30,3,0	1/1:0,3:3:9:91,9,0	1/1:0,12:12:33:344,33,0	0/0:2,0:2:6:0,6,57	0/0:6,0:6:18:0,18,178	1/1:0,6:6:15:158,15,0	1/1:0,3:3:9:95,9,0	1/1:0,4:4:12:125,12,0	1/1:0,1:1:3:32,3,0	1/1:0,1:1:3:32,3,0	1/1:0,4:4:12:126,12,0	1/1:0,6:6:18:191,18,0	1/1:0,1:1:3:33,3,0	1/1:0,3:3:9:89,9,0	1/1:0,3:3:9:95,9,0	0/0:5,0:5:15:0,15,150	0/0:4,0:4:9:0,9,106	1/1:0,4:4:12:123,12,0	1/1:0,4:4:12:131,12,0	./.:.:.:.:.	1/1:0,1:1:3:31,3,0	1/1:0,6:6:18:186,18,0	1/1:0,8:8:24:264,24,0	1/1:0,2:2:6:61,6,0	1/1:0,6:6:18:185,18,0	1/1:0,1:1:3:30,3,0	1/1:0,2:2:6:63,6,0	1/1:0,3:3:9:100,9,0	1/1:0,8:8:24:254,24,0	1/1:0,3:3:9:97,9,0	1/1:0,1:1:3:32,3,0	0/0:6,0:6:18:0,18,178	1/1:0,3:3:9:93,9,0	1/1:0,3:3:9:96,9,0	1/1:0,2:2:6:61,6,0	./.:.:.:.:.	0/1:1,2:3:23:53,0,23	0/0:1,0:1:3:0,3,30	0/0:1,0:1:3:0,3,32	1/1:0,4:4:12:122,12,0	0/0:5,0:5:15:0,15,153	1/1:0,2:2:6:63,6,0	1/1:0,7:7:21:215,21,0	1/1:0,4:4:12:126,12,0	1/1:0,5:5:15:164,15,0	1/1:0,10:10:24:278,24,0	1/1:0,2:2:6:65,6,0	1/1:0,7:7:21:221,21,0	1/1:0,5:5:15:162,15,0	1/1:0,5:5:12:139,12,0	1/1:0,8:8:24:249,24,0	1/1:0,5:5:15:167,15,0	1/1:0,2:2:6:63,6,0	1/1:0,6:6:15:153,15,0	1/1:0,9:9:24:267,24,0	1/1:0,2:2:6:59,6,0	1/1:0,2:2:6:63,6,0	1/1:0,2:2:6:63,6,0	1/1:0,2:2:6:58,6,0	1/1:0,2:2:6:61,6,0	0/0:4,0:4:12:0,12,123	0/0:4,0:4:12:0,12,122	1/1:0,9:9:27:295,27,0	0/0:3,0:3:9:0,9,89	1/1:0,5:5:15:154,15,0	1/1:0,2:2:6:63,6,0	1/1:0,6:6:18:189,18,0	1/1:0,2:2:6:63,6,0	1/1:0,4:4:12:128,12,0	1/1:0,4:4:9:109,9,0	1/1:0,1:1:3:32,3,0	./.:.:.:.:.	1/1:0,3:3:6:76,6,0	1/1:0,2:2:3:45,3,0	1/1:0,6:6:12:153,12,0	1/1:0,6:6:9:134,9,0	0/0:26,0:26:78:0,78,884
chr0	69915103	.	T	A	17366.8	.	AC=192;AF=0.821;AN=234;BaseQRankSum=0.630;DP=699;Dels=0.00;FS=0.757;HaplotypeScore=0.0700;InbreedingCoeff=0.6611;MLEAC=197;MLEAF=0.842;MQ=58.98;MQ0=2;MQRankSum=1.937;QD=29.89;ReadPosRankSum=-1.659	GT:AD:DP:GQ:PL	1/1:0,48:48:99:1534,144,0	1/1:0,22:22:66:682,66,0	1/1:0,8:8:24:250,24,0	1/1:0,26:26:78:820,78,0	1/1:0,9:9:27:270,27,0	1/1:0,15:15:39:439,39,0	1/1:0,13:13:39:397,39,0	1/1:0,2:2:6:65,6,0	1/1:0,5:5:12:122,12,0	1/1:0,10:10:30:314,30,0	./.:.:.:.:.	1/1:0,12:12:33:357,33,0	1/1:0,4:4:12:124,12,0	1/1:0,1:1:3:32,3,0	1/1:0,17:17:51:531,51,0	1/1:0,12:12:36:383,36,0	1/1:0,10:10:30:314,30,0	./.:.:.:.:.	1/1:0,2:2:6:64,6,0	1/1:0,1:1:3:31,3,0	./.:.:.:.:.	1/1:0,6:6:15:168,15,0	1/1:0,18:18:51:559,51,0	0/0:18,0:18:48:0,48,524	1/1:0,2:2:6:65,6,0	1/1:0,18:18:51:528,51,0	0/0:11,0:11:30:0,30,328	./.:.:.:.:.	./.:.:.:.:.	1/1:0,8:8:24:247,24,0	1/1:0,5:5:15:158,15,0	1/1:0,4:4:12:116,12,0	1/1:0,6:6:12:148,12,0	0/0:3,0:3:9:0,9,90	1/1:0,15:15:45:467,45,0	1/1:0,1:1:3:31,3,0	1/1:0,13:13:39:408,39,0	1/1:0,7:7:18:202,18,0	1/1:0,11:11:33:352,33,0	./.:.:.:.:.	1/1:0,2:2:6:59,6,0	1/1:0,7:7:21:216,21,0	1/1:0,15:15:42:451,42,0	0/0:12,0:12:33:0,33,356	1/1:0,10:10:30:314,30,0	1/1:0,11:11:33:341,33,0	1/1:0,15:15:45:473,45,0	1/1:0,2:2:6:65,6,0	./.:.:.:.:.	1/1:0,8:8:18:202,18,0	1/1:0,2:2:6:63,6,0	1/1:0,1:1:3:31,3,0	1/1:0,4:4:12:122,12,0	1/1:0,1:1:3:32,3,0	1/1:0,5:5:15:162,15,0	1/1:0,1:1:3:30,3,0	0/0:2,0:2:6:0,6,64	0/0:4,0:4:12:0,12,124	1/1:0,4:4:12:122,12,0	0/0:4,0:4:12:0,12,122	1/1:0,5:5:15:158,15,0	1/1:0,4:4:12:122,12,0	1/1:0,5:5:15:162,15,0	0/0:3,0:3:9:0,9,90	0/0:4,0:4:12:0,12,126	1/1:0,2:2:6:63,6,0	1/1:0,5:5:15:158,15,0	1/1:0,3:3:9:93,9,0	1/1:0,3:3:9:92,9,0	1/1:0,2:2:6:59,6,0	./.:.:.:.:.	./.:.:.:.:.	1/1:0,3:3:9:92,9,0	1/1:0,6:6:18:188,18,0	1/1:0,1:1:3:30,3,0	0/0:1,0:1:3:0,3,32	0/0:1,0:1:3:0,3,30	1/1:0,2:2:6:62,6,0	1/1:0,2:2:6:61,6,0	0/0:3,0:3:9:0,9,92	1/1:0,1:1:3:32,3,0	1/1:0,1:1:3:32,3,0	1/1:0,2:2:6:65,6,0	1/1:0,1:1:3:31,3,0	1/1:0,4:4:12:123,12,0	1/1:0,2:2:6:59,6,0	1/1:0,4:4:12:128,12,0	1/1:0,3:3:9:94,9,0	1/1:0,2:2:6:63,6,0	1/1:0,4:4:12:125,12,0	1/1:0,3:3:9:96,9,0	0/0:3,0:3:9:0,9,97	1/1:0,5:5:15:151,15,0	1/1:0,1:1:3:32,3,0	1/1:0,2:2:6:61,6,0	0/0:3,0:3:9:0,9,95	0/0:3,0:3:9:0,9,92	./.:.:.:.:.	0/0:1,0:1:3:0,3,29	1/1:0,1:1:3:32,3,0	0/0:5,0:5:15:0,15,160	./.:.:.:.:.	1/1:0,1:1:3:31,3,0	1/1:0,2:2:6:63,6,0	./.:.:.:.:.	./.:.:.:.:.	1/1:0,5:5:15:158,15,0	1/1:0,7:7:21:217,21,0	./.:.:.:.:.	./.:.:.:.:.	1/1:0,6:6:15:171,15,0	./.:.:.:.:.	1/1:0,4:4:12:127,12,0	1/1:0,3:3:9:92,9,0	1/1:0,1:1:3:32,3,0	1/1:0,4:4:12:122,12,0	1/1:0,1:1:3:30,3,0	1/1:0,6:6:18:183,18,0	1/1:0,3:3:9:90,9,0	1/1:0,1:1:3:31,3,0	0/0:2,0:2:6:0,6,63	0/0:4,0:4:12:0,12,134	1/1:0,2:2:6:65,6,0	0/0:4,0:4:12:0,12,123	1/1:0,3:3:9:95,9,0	1/1:0,4:4:9:98,9,0	1/1:0,2:2:6:63,6,0	1/1:0,4:4:12:120,12,0	1/1:0,5:5:15:149,15,0	1/1:0,6:6:15:168,15,0	./.:.:.:.:.	./.:.:.:.:.	./.:.:.:.:.	1/1:0,5:5:12:138,12,0	./.:.:.:.:.	1/1:0,8:8:15:196,15,0	0/0:27,0:27:81:0,81,889
chr0	69915133	.	C	T	16388.5	.	AC=199;AF=0.836;AN=238;BaseQRankSum=3.461;DP=630;Dels=0.00;FS=5.224;HaplotypeScore=0.1279;InbreedingCoeff=0.5622;MLEAC=205;MLEAF=0.861;MQ=58.99;MQ0=2;MQRankSum=2.210;QD=30.24;ReadPosRankSum=0.749	GT:AD:DP:GQ:PL	1/1:0,52:52:99:1691,156,0	1/1:0,14:14:42:442,42,0	1/1:0,14:14:39:425,39,0	1/1:0,21:21:60:644,60,0	1/1:0,17:17:51:543,51,0	1/1:0,15:15:39:421,39,0	1/1:0,10:10:30:309,30,0	1/1:0,1:1:3:30,3,0	1/1:0,3:3:9:92,9,0	1/1:0,9:9:27:269,27,0	./.:.:.:.:.	1/1:0,10:10:27:312,27,0	1/1:0,9:9:27:290,27,0	1/1:0,1:1:3:32,3,0	1/1:0,15:15:45:480,45,0	1/1:0,12:12:36:378,36,0	1/1:0,8:8:24:258,24,0	./.:.:.:.:.	1/1:0,2:2:6:64,6,0	./.:.:.:.:.	1/1:0,2:2:6:65,6,0	1/1:0,9:9:18:237,18,0	1/1:0,12:12:36:379,36,0	0/0:13,0:13:39:0,39,390	1/1:0,3:3:9:94,9,0	1/1:0,16:16:45:478,45,0	0/0:7,0:7:21:0,21,217	1/1:0,1:1:3:33,3,0	./.:.:.:.:.	1/1:0,11:11:33:347,33,0	1/1:0,3:3:9:92,9,0	1/1:0,3:3:9:101,9,0	1/1:0,6:6:12:154,12,0	0/0:2,0:2:6:0,6,63	1/1:0,14:14:42:443,42,0	1/1:0,2:2:6:63,6,0	1/1:0,13:13:39:418,39,0	0/1:1,5:6:14:137,0,14	1/1:0,11:11:33:352,33,0	./.:.:.:.:.	1/1:0,1:1:3:31,3,0	1/1:0,11:11:33:350,33,0	1/1:0,10:10:30:313,30,0	0/0:7,0:7:21:0,21,220	1/1:0,7:7:21:223,21,0	1/1:0,11:11:30:338,30,0	1/1:0,11:11:33:342,33,0	1/1:0,3:3:9:95,9,0	./.:.:.:.:.	1/1:0,6:6:15:168,15,0	1/1:0,3:3:9:98,9,0	1/1:0,1:1:3:32,3,0	1/1:0,2:2:6:57,6,0	1/1:0,2:2:6:67,6,0	1/1:0,4:4:12:124,12,0	1/1:0,3:3:9:91,9,0	0/0:4,0:4:9:0,9,102	0/0:3,0:3:9:0,9,95	1/1:0,1:1:3:32,3,0	0/0:2,0:2:6:0,6,61	1/1:0,5:5:15:156,15,0	1/1:0,2:2:6:61,6,0	1/1:0,4:4:12:124,12,0	0/0:4,0:4:12:0,12,124	0/0:2,0:2:6:0,6,64	1/1:0,1:1:3:31,3,0	1/1:0,3:3:9:95,9,0	1/1:0,3:3:9:97,9,0	1/1:0,1:1:3:32,3,0	1/1:0,3:3:9:89,9,0	./.:.:.:.:.	./.:.:.:.:.	1/1:0,3:3:9:98,9,0	1/1:0,5:5:15:156,15,0	1/1:0,3:3:9:96,9,0	0/0:1,0:1:3:0,3,32	0/0:2,0:2:6:0,6,67	1/1:0,1:1:3:32,3,0	1/1:0,1:1:3:31,3,0	0/0:3,0:3:9:0,9,95	1/1:0,1:1:3:32,3,0	1/1:0,1:1:3:31,3,0	1/1:0,3:3:9:96,9,0	1/1:0,2:2:6:55,6,0	1/1:0,2:2:6:61,6,0	1/1:0,2:2:6:59,6,0	1/1:0,3:3:9:94,9,0	1/1:0,3:3:9:96,9,0	1/1:0,2:2:6:63,6,0	1/1:0,3:3:9:92,9,0	1/1:0,3:3:9:94,9,0	0/0:3,0:3:9:0,9,92	1/1:0,6:6:15:175,15,0	1/1:0,1:1:3:32,3,0	1/1:0,1:1:3:32,3,0	0/0:2,0:2:6:0,6,56	1/1:0,2:2:6:65,6,0	./.:.:.:.:.	0/0:1,0:1:3:0,3,29	1/1:0,1:1:3:31,3,0	0/0:4,0:4:12:0,12,118	./.:.:.:.:.	./.:.:.:.:.	1/1:0,1:1:3:32,3,0	./.:.:.:.:.	1/1:0,1:1:3:32,3,0	1/1:0,4:4:12:125,12,0	1/1:0,4:4:12:126,12,0	1/1:0,2:2:6:64,6,0	./.:.:.:.:.	1/1:0,7:7:18:197,18,0	1/1:0,2:2:6:66,6,0	1/1:0,2:2:6:63,6,0	1/1:0,4:4:12:126,12,0	1/1:0,2:2:6:63,6,0	1/1:0,2:2:6:64,6,0	1/1:0,2:2:6:62,6,0	1/1:0,3:3:9:97,9,0	1/1:0,2:2:6:67,6,0	1/1:0,2:2:6:61,6,0	0/0:1,0:1:3:0,3,32	./.:.:.:.:.	1/1:0,3:3:9:95,9,0	0/0:1,0:1:3:0,3,32	1/1:0,2:2:6:64,6,0	1/1:0,4:4:9:92,9,0	1/1:0,2:2:6:68,6,0	1/1:0,3:3:9:95,9,0	1/1:0,2:2:6:63,6,0	1/1:0,4:4:9:108,9,0	./.:.:.:.:.	./.:.:.:.:.	./.:.:.:.:.	1/1:0,3:3:9:94,9,0	./.:.:.:.:.	1/1:0,7:7:15:184,15,0	0/0:26,0:26:78:0,78,805
chr0	69915175	.	C	T	2537.11	.	AC=27;AF=0.111;AN=244;BaseQRankSum=-0.437;DP=749;Dels=0.00;FS=1.492;HaplotypeScore=0.0752;InbreedingCoeff=0.5515;MLEAC=26;MLEAF=0.107;MQ=59.48;MQ0=0;MQRankSum=2.792;QD=26.16;ReadPosRankSum=-0.623	GT:AD:DP:GQ:PL	0/0:49,0:49:99:0,141,1518	1/1:0,18:18:42:482,42,0	1/1:0,17:17:45:502,45,0	0/0:28,0:28:75:0,75,774	0/0:22,0:22:66:0,66,674	0/0:13,0:13:39:0,39,392	0/0:16,0:16:48:0,48,496	0/0:1,0:1:3:0,3,32	0/0:2,0:2:6:0,6,57	0/0:13,0:14:39:0,39,411	./.:.:.:.:.	0/0:12,0:12:36:0,36,382	0/0:12,0:12:36:0,36,376	0/0:1,0:1:3:0,3,31	0/0:17,0:17:51:0,51,514	0/0:19,0:19:51:0,51,553	0/0:8,0:8:24:0,24,241	./.:.:.:.:.	0/0:5,0:5:12:0,12,134	./.:.:.:.:.	0/0:2,0:2:6:0,6,65	1/1:0,11:11:27:309,27,0	0/0:16,0:16:48:0,48,503	0/0:13,0:13:39:0,39,414	0/0:3,0:3:9:0,9,94	0/0:15,0:15:45:0,45,473	0/0:7,0:7:21:0,21,214	0/0:3,0:3:9:0,9,92	./.:.:.:.:.	0/0:17,0:17:51:0,51,529	0/0:3,0:3:9:0,9,91	0/0:2,0:2:6:0,6,61	0/0:4,0:4:12:0,12,125	0/0:2,0:2:6:0,6,66	0/0:12,0:12:36:0,36,372	0/0:2,0:2:6:0,6,61	0/0:15,0:15:45:0,45,473	0/0:8,0:8:24:0,24,245	0/0:11,0:11:33:0,33,342	0/0:1,0:1:3:0,3,33	0/0:1,0:1:3:0,3,36	0/0:12,0:12:30:0,30,342	0/0:14,0:14:39:0,39,424	0/0:10,0:10:27:0,27,297	1/1:0,9:9:27:283,27,0	0/0:12,0:12:36:0,36,378	1/1:0,9:9:27:292,27,0	0/0:1,0:1:3:0,3,34	0/0:1,0:1:3:0,3,34	0/0:2,0:2:6:0,6,64	0/0:3,0:3:9:0,9,89	0/0:3,0:3:9:0,9,91	0/0:3,0:3:9:0,9,95	0/0:4,0:4:12:0,12,126	0/0:8,0:8:24:0,24,258	0/0:3,0:3:9:0,9,101	./.:.:.:.:.	0/0:10,0:10:30:0,30,302	0/0:1,0:1:3:0,3,32	0/0:5,0:5:15:0,15,155	0/0:5,0:5:15:0,15,151	0/0:2,0:2:6:0,6,64	0/0:5,0:5:15:0,15,158	0/0:4,0:4:12:0,12,130	0/0:3,0:3:9:0,9,95	0/0:2,0:2:6:0,6,64	0/0:6,0:6:18:0,18,191	0/0:6,0:6:18:0,18,186	0/0:3,0:3:9:0,9,97	0/0:1,0:1:3:0,3,31	0/0:2,0:2:3:0,3,45	0/0:1,0:1:3:0,3,27	1/1:0,3:3:9:95,9,0	0/1:1,3:4:21:83,0,21	0/0:6,0:6:15:0,15,163	0/0:2,0:2:6:0,6,62	0/0:3,0:3:9:0,9,97	./.:.:.:.:.	0/0:1,0:1:3:0,3,33	0/0:7,0:7:18:0,18,195	0/0:1,0:1:3:0,3,32	0/0:2,0:2:6:0,6,62	0/0:4,0:4:12:0,12,115	1/1:0,3:3:9:91,9,0	1/1:0,3:3:9:92,9,0	0/0:2,0:2:6:0,6,64	0/0:5,0:5:15:0,15,157	0/0:3,0:3:9:0,9,97	0/0:1,0:1:3:0,3,33	0/0:3,0:3:9:0,9,89	0/0:1,0:1:3:0,3,32	0/0:3,0:3:9:0,9,93	0/0:5,0:5:12:0,12,134	0/0:1,0:1:3:0,3,31	0/0:4,0:4:12:0,12,130	0/0:2,0:2:3:0,3,28	0/0:3,0:3:9:0,9,93	./.:.:.:.:.	0/0:1,0:1:3:0,3,27	0/0:3,0:3:9:0,9,95	0/0:1,0:1:3:0,3,32	0/0:1,0:1:3:0,3,27	./.:.:.:.:.	0/0:1,0:1:3:0,3,34	./.:.:.:.:.	0/0:5,0:5:15:0,15,152	0/0:2,0:2:6:0,6,63	0/0:3,0:3:9:0,9,97	0/0:3,0:3:9:0,9,97	./.:.:.:.:.	0/0:4,0:4:12:0,12,122	0/0:3,0:3:9:0,9,99	0/0:5,0:5:15:0,15,161	0/0:5,0:5:15:0,15,160	0/0:2,0:2:6:0,6,65	./.:.:.:.:.	0/0:3,0:3:9:0,9,90	0/0:5,0:5:15:0,15,153	0/0:2,0:2:6:0,6,62	1/1:0,3:3:9:96,9,0	0/0:3,0:3:9:0,9,96	0/0:5,0:5:15:0,15,167	1/1:0,5:5:15:162,15,0	0/0:2,0:2:6:0,6,67	1/1:0,5:5:15:150,15,0	0/0:3,0:3:9:0,9,86	1/1:0,4:4:12:130,12,0	1/1:0,3:3:9:97,9,0	0/0:5,0:5:12:0,12,140	0/0:4,0:4:9:0,9,107	./.:.:.:.:.	./.:.:.:.:.	./.:.:.:.:.	0/0:4,0:4:12:0,12,122	./.:.:.:.:.	0/0:5,0:5:12:0,12,120	0/0:25,0:25:75:0,75,789
chr0	69915600	.	A	G	21005.8	.	AC=206;AF=0.811;AN=254;BaseQRankSum=1.913;DP=828;Dels=0.00;FS=1.942;HaplotypeScore=0.0549;InbreedingCoeff=0.6569;MLEAC=213;MLEAF=0.839;MQ=59.44;MQ0=0;MQRankSum=0.616;QD=30.62;ReadPosRankSum=0.278	GT:AD:DP:GQ:PL	1/1:0,50:50:99:1605,147,0	1/1:0,20:20:60:631,60,0	1/1:0,15:15:45:491,45,0	1/1:0,40:40:99:1156,105,0	1/1:0,9:9:27:290,27,0	1/1:0,7:7:21:229,21,0	1/1:0,13:13:39:423,39,0	./.:.:.:.:.	1/1:0,1:1:3:30,3,0	1/1:0,13:13:36:405,36,0	1/1:0,1:1:3:30,3,0	1/1:0,19:19:51:572,51,0	1/1:0,13:13:39:409,39,0	0/0:1,0:1:3:0,3,33	1/1:0,13:13:39:424,39,0	1/1:0,22:22:63:680,63,0	1/1:0,8:8:24:258,24,0	1/1:0,1:1:3:30,3,0	1/1:0,4:4:12:124,12,0	1/1:0,3:3:9:97,9,0	./.:.:.:.:.	1/1:0,8:8:21:241,21,0	1/1:0,15:15:45:477,45,0	0/0:24,0:24:69:0,69,744	1/1:0,4:4:12:124,12,0	1/1:0,17:17:51:549,51,0	0/0:10,0:10:30:0,30,320	./.:.:.:.:.	1/1:0,3:3:9:101,9,0	1/1:0,25:25:72:771,72,0	1/1:0,1:1:3:36,3,0	1/1:0,2:2:6:64,6,0	1/1:0,16:16:45:483,45,0	0/0:1,0:1:3:0,3,32	1/1:0,12:12:36:387,36,0	1/1:0,1:1:3:34,3,0	1/1:0,13:13:39:422,39,0	1/1:0,12:12:36:390,36,0	1/1:0,17:17:48:537,48,0	./.:.:.:.:.	1/1:0,4:4:12:130,12,0	1/1:0,9:9:27:301,27,0	1/1:0,15:15:45:476,45,0	0/0:14,0:14:42:0,42,428	1/1:0,8:8:24:252,24,0	1/1:0,15:15:39:449,39,0	1/1:0,6:6:18:194,18,0	1/1:0,1:1:3:36,3,0	0/0:4,0:4:6:0,6,89	1/1:0,5:5:12:143,12,0	1/1:0,5:5:15:163,15,0	1/1:0,4:4:12:130,12,0	1/1:0,2:2:6:65,6,0	./.:.:.:.:.	1/1:0,2:2:6:65,6,0	1/1:0,4:4:12:124,12,0	0/0:3,0:3:9:0,9,92	0/0:2,0:2:6:0,6,63	1/1:0,6:6:18:180,18,0	0/0:5,0:5:15:0,15,160	1/1:0,2:2:6:61,6,0	1/1:0,4:4:12:132,12,0	1/1:0,6:6:18:194,18,0	0/0:4,0:4:12:0,12,128	0/0:4,0:4:12:0,12,128	1/1:0,5:5:15:160,15,0	1/1:0,2:2:6:63,6,0	1/1:0,3:3:9:96,9,0	1/1:0,1:1:3:27,3,0	./.:.:.:.:.	1/1:0,1:1:3:34,3,0	1/1:0,3:3:9:95,9,0	1/1:0,4:4:12:126,12,0	1/1:0,4:4:12:128,12,0	1/1:0,2:2:6:59,6,0	0/0:3,0:3:9:0,9,92	0/0:2,0:2:6:0,6,63	1/1:0,4:4:12:121,12,0	1/1:0,1:1:3:30,3,0	0/0:3,0:3:9:0,9,98	./.:.:.:.:.	./.:.:.:.:.	1/1:0,2:2:6:66,6,0	1/1:0,4:4:12:125,12,0	1/1:0,4:4:12:118,12,0	1/1:0,4:4:12:134,12,0	1/1:0,7:7:21:223,21,0	1/1:0,1:1:3:32,3,0	1/1:0,4:4:12:132,12,0	1/1:0,3:3:9:92,9,0	1/1:0,2:2:6:63,6,0	0/0:3,0:3:9:0,9,97	1/1:0,5:5:12:130,12,0	1/1:0,2:2:6:63,6,0	1/1:0,2:2:6:63,6,0	0/0:2,0:2:6:0,6,62	1/1:0,1:1:3:31,3,0	0/0:3,0:3:9:0,9,95	0/0:4,0:4:12:0,12,124	1/1:0,2:2:6:57,6,0	0/0:1,0:1:3:0,3,32	1/1:0,2:2:6:63,6,0	1/1:0,1:1:3:31,3,0	1/1:0,2:2:6:64,6,0	1/1:0,3:3:9:96,9,0	1/1:0,6:6:15:180,15,0	1/1:0,1:1:3:34,3,0	1/1:0,9:9:27:278,27,0	1/1:0,2:2:6:63,6,0	1/1:0,2:2:6:67,6,0	1/1:0,11:11:33:354,33,0	1/1:0,2:2:6:65,6,0	1/1:0,8:8:24:253,24,0	1/1:0,5:5:15:163,15,0	1/1:0,1:1:3:32,3,0	1/1:0,3:3:9:92,9,0	1/1:0,7:7:21:223,21,0	1/1:0,5:5:15:162,15,0	1/1:0,4:4:12:116,12,0	1/1:0,1:1:3:33,3,0	0/0:8,0:8:24:0,24,252	0/0:2,0:2:6:0,6,56	1/1:0,8:8:24:260,24,0	0/0:2,0:2:6:0,6,63	1/1:0,4:4:12:132,12,0	1/1:0,8:8:21:235,21,0	1/1:0,6:6:18:176,18,0	1/1:0,4:4:12:132,12,0	1/1:0,1:1:3:31,3,0	./.:.:.:.:.	1/1:0,2:2:3:32,3,0	0/0:2,0:2:3:0,3,31	1/1:0,4:4:6:89,6,0	./.:.:.:.:.	1/1:0,2:2:3:45,3,0	1/1:0,3:3:6:73,6,0	0/0:35,0:35:99:0,105,1157
chr0	69917464	.	T	A	750.74	.	AC=16;AF=0.063;AN=256;BaseQRankSum=0.429;DP=692;Dels=0.00;FS=1.496;HaplotypeScore=0.1616;InbreedingCoeff=0.3963;MLEAC=12;MLEAF=0.047;MQ=59.51;MQ0=0;MQRankSum=0.547;QD=24.22;ReadPosRankSum=-1.159	GT:AD:DP:GQ:PL	0/0:44,0:44:99:0,132,1367	0/0:14,0:14:42:0,42,442	0/0:12,0:12:36:0,36,371	0/0:29,0:29:87:0,87,887	0/0:8,0:8:24:0,24,244	0/0:11,0:11:33:0,33,336	1/1:0,8:8:21:233,21,0	./.:.:.:.:.	0/0:3,0:3:9:0,9,84	0/0:7,0:7:21:0,21,219	0/0:3,0:3:9:0,9,95	0/0:10,0:10:30:0,30,323	0/0:13,0:13:39:0,39,403	0/0:1,0:1:3:0,3,33	0/0:14,0:14:42:0,42,435	0/0:10,0:10:27:0,27,303	0/0:12,0:12:36:0,36,369	0/0:3,0:3:9:0,9,95	0/0:4,0:4:12:0,12,115	0/0:9,0:9:24:0,24,258	0/0:1,0:1:3:0,3,31	0/0:14,0:14:42:0,42,427	0/0:7,0:7:21:0,21,221	0/0:15,0:15:45:0,45,465	1/1:0,4:4:12:130,12,0	0/0:9,0:9:27:0,27,279	0/0:17,0:17:51:0,51,525	0/0:4,0:4:12:0,12,127	./.:.:.:.:.	0/0:18,0:18:51:0,51,549	0/0:5,0:5:15:0,15,159	0/0:4,0:4:12:0,12,113	0/0:19,0:19:51:0,51,557	0/0:2,0:2:6:0,6,61	0/0:6,0:6:15:0,15,172	1/1:0,5:5:15:159,15,0	0/0:10,0:10:30:0,30,306	0/0:6,0:6:18:0,18,180	0/0:5,0:5:15:0,15,158	0/0:1,0:1:3:0,3,32	./.:.:.:.:.	0/0:9,0:9:27:0,27,272	0/0:9,0:9:24:0,24,257	0/0:13,0:13:39:0,39,406	0/0:11,0:11:33:0,33,335	0/0:13,0:13:36:0,36,391	0/0:14,0:14:33:0,33,382	0/0:4,0:4:12:0,12,132	0/0:3,0:3:9:0,9,90	0/0:7,0:7:15:0,15,182	0/0:1,0:1:3:0,3,29	0/0:3,0:3:6:0,6,76	0/0:3,0:3:9:0,9,94	1/1:0,1:1:3:32,3,0	0/0:5,0:5:15:0,15,148	0/0:4,0:4:12:0,12,111	0/0:4,0:4:12:0,12,122	0/0:4,0:4:12:0,12,122	0/0:2,0:2:6:0,6,63	0/0:5,0:5:15:0,15,155	0/0:1,0:1:3:0,3,33	0/0:5,0:5:9:0,9,118	0/0:5,0:5:15:0,15,159	0/0:1,0:1:3:0,3,30	0/0:2,0:2:6:0,6,59	0/0:1,0:1:3:0,3,31	1/1:0,4:4:12:129,12,0	0/0:2,0:2:6:0,6,60	0/0:2,0:2:6:0,6,61	0/0:1,0:1:3:0,3,32	0/0:4,0:4:12:0,12,120	0/0:2,0:2:6:0,6,59	0/0:4,0:4:12:0,12,126	0/0:2,0:2:6:0,6,61	0/0:2,0:2:6:0,6,59	0/0:2,0:2:6:0,6,59	0/0:1,0:1:3:0,3,34	0/0:3,0:3:9:0,9,93	0/0:1,0:1:3:0,3,32	0/0:1,0:1:3:0,3,29	./.:.:.:.:.	0/0:2,0:2:6:0,6,62	0/0:2,0:2:6:0,6,64	0/0:4,0:4:12:0,12,123	0/0:2,0:2:6:0,6,57	1/1:0,2:2:6:61,6,0	0/0:3,0:3:9:0,9,85	0/0:2,0:2:6:0,6,63	0/0:2,0:2:6:0,6,63	0/0:2,0:2:6:0,6,65	0/0:2,0:2:6:0,6,63	0/0:3,0:3:9:0,9,95	./.:.:.:.:.	0/0:1,0:1:3:0,3,32	0/0:3,0:3:9:0,9,96	0/0:4,0:4:12:0,12,127	0/0:9,0:9:27:0,27,291	0/0:1,0:1:3:0,3,32	0/0:1,0:1:3:0,3,29	1/1:0,5:5:15:156,15,0	0/0:8,0:8:24:0,24,247	./.:.:.:.:.	./.:.:.:.:.	./.:.:.:.:.	0/0:2,0:2:6:0,6,63	0/0:3,0:3:9:0,9,92	0/0:5,0:5:15:0,15,155	0/0:1,0:1:3:0,3,29	0/0:5,0:5:15:0,15,157	1/1:0,2:2:6:63,6,0	0/0:2,0:2:6:0,6,61	0/0:4,0:4:12:0,12,128	0/0:8,0:8:21:0,21,238	0/0:4,0:4:12:0,12,122	0/0:4,0:4:12:0,12,127	0/0:2,0:2:6:0,6,57	0/0:1,0:1:3:0,3,29	0/0:1,0:1:3:0,3,32	0/0:1,0:1:3:0,3,30	0/0:2,0:2:6:0,6,64	0/0:9,0:9:27:0,27,275	0/0:2,0:2:6:0,6,61	0/0:5,0:5:15:0,15,148	0/0:1,0:1:3:0,3,31	0/0:2,0:2:6:0,6,61	0/0:2,0:2:6:0,6,64	0/0:4,0:4:12:0,12,118	0/0:4,0:4:12:0,12,123	0/0:2,0:2:6:0,6,65	./.:.:.:.:.	0/0:1,0:1:3:0,3,32	0/0:3,0:3:6:0,6,75	0/0:2,0:2:3:0,3,45	0/0:6,0:6:15:0,15,166	0/0:2,0:2:3:0,3,45	0/0:4,0:4:12:0,12,121	0/0:10,0:10:30:0,30,330
chr0	69918345	.	T	A	18239.9	.	AC=150;AF=0.577;AN=260;BaseQRankSum=3.724;DP=1014;Dels=0.00;FS=4.164;HaplotypeScore=0.0783;InbreedingCoeff=0.7153;MLEAC=154;MLEAF=0.592;MQ=59.70;MQ0=0;MQRankSum=0.276;QD=28.10;ReadPosRankSum=-1.838	GT:AD:DP:GQ:PL	1/1:0,55:55:99:1735,165,0	1/1:0,13:13:39:396,39,0	1/1:0,24:24:72:749,72,0	1/1:0,53:53:99:1641,159,0	1/1:0,13:13:36:377,36,0	0/0:11,0:11:27:0,27,304	0/0:18,0:18:51:0,51,541	1/1:0,3:3:9:99,9,0	0/1:1,3:4:16:85,0,16	1/1:0,27:27:69:751,69,0	1/1:0,2:2:6:63,6,0	0/0:20,0:20:54:0,54,580	1/1:1,19:20:26:549,26,0	0/0:1,0:1:3:0,3,32	1/1:0,23:23:63:694,63,0	1/1:0,22:22:60:640,60,0	1/1:1,18:19:48:527,48,0	1/1:0,1:1:3:31,3,0	0/1:4,6:10:99:139,0,100	1/1:0,4:4:9:108,9,0	0/0:3,0:3:9:0,9,92	1/1:0,9:9:27:280,27,0	0/0:14,0:14:42:0,42,415	0/0:26,0:26:78:0,78,800	0/0:3,0:3:9:0,9,92	0/0:26,0:26:78:0,78,795	0/0:14,1:15:42:0,42,419	1/1:0,3:3:9:97,9,0	1/1:0,2:2:6:62,6,0	1/1:0,11:11:27:311,27,0	1/1:0,1:1:3:32,3,0	1/1:0,4:4:12:122,12,0	1/1:0,17:17:45:502,45,0	0/0:3,0:3:9:0,9,95	0/0:13,0:13:39:0,39,396	0/0:2,0:2:6:0,6,64	1/1:0,9:9:27:275,27,0	1/1:0,12:12:36:376,36,0	1/1:0,11:11:30:316,30,0	1/1:0,1:1:3:31,3,0	1/1:0,7:7:21:223,21,0	1/1:0,13:13:39:405,39,0	1/1:0,16:16:48:500,48,0	0/0:12,0:12:33:0,33,350	1/1:0,21:22:57:608,57,0	0/0:21,0:21:63:0,63,634	1/1:0,12:12:36:376,36,0	0/0:10,0:10:30:0,30,309	0/0:2,0:2:6:0,6,59	1/1:0,5:5:15:155,15,0	1/1:0,1:1:3:32,3,0	1/1:0,5:5:15:160,15,0	1/1:0,5:5:15:162,15,0	0/0:5,0:5:15:0,15,151	0/0:4,0:4:12:0,12,117	./.:.:.:.:.	0/0:2,0:2:6:0,6,55	0/0:4,0:4:12:0,12,124	1/1:0,2:2:6:63,6,0	0/0:6,0:6:18:0,18,182	1/1:0,3:3:9:92,9,0	1/1:0,3:3:9:92,9,0	1/1:0,3:3:9:95,9,0	1/1:0,4:4:12:122,12,0	1/1:0,10:10:24:278,24,0	1/1:0,6:6:18:189,18,0	0/0:5,0:5:15:0,15,158	1/1:0,4:4:12:124,12,0	1/1:0,5:5:15:151,15,0	0/0:2,0:2:6:0,6,57	0/0:2,0:2:6:0,6,63	0/0:4,0:4:12:0,12,123	1/1:0,3:3:9:97,9,0	0/1:1,4:5:16:107,0,16	0/0:7,0:7:21:0,21,214	0/0:3,0:3:9:0,9,91	./.:.:.:.:.	./.:.:.:.:.	0/0:3,0:3:9:0,9,90	1/1:0,3:3:9:89,9,0	./.:.:.:.:.	0/0:1,0:1:3:0,3,32	0/0:4,0:4:12:0,12,129	1/1:0,7:7:21:214,21,0	1/1:0,3:3:9:96,9,0	0/0:4,0:4:12:0,12,125	1/1:0,5:5:15:156,15,0	0/1:1,1:2:24:24,0,25	1/1:0,5:5:15:161,15,0	1/1:0,5:5:15:155,15,0	./.:.:.:.:.	1/1:0,3:3:9:88,9,0	1/1:0,5:5:15:162,15,0	1/1:0,4:4:12:126,12,0	1/1:0,3:3:9:90,9,0	1/1:0,4:4:12:129,12,0	1/1:0,4:4:12:132,12,0	1/1:0,1:1:3:30,3,0	1/1:0,3:3:9:92,9,0	0/0:4,0:4:12:0,12,122	0/1:1,3:4:19:85,0,19	0/0:3,0:3:6:0,6,76	1/1:0,5:5:15:155,15,0	0/0:4,0:4:12:0,12,122	./.:.:.:.:.	0/0:7,0:7:21:0,21,212	0/0:4,0:4:12:0,12,128	0/0:4,0:4:12:0,12,118	1/1:0,2:2:6:65,6,0	0/0:4,0:4:12:0,12,120	1/1:0,9:9:27:281,27,0	1/1:0,2:2:6:67,6,0	1/1:0,3:3:9:95,9,0	1/1:0,5:5:15:153,15,0	1/1:0,3:3:9:95,9,0	1/1:0,8:8:24:252,24,0	0/1:3,1:4:19:19,0,80	0/0:3,0:3:9:0,9,94	0/0:3,0:3:9:0,9,95	1/1:0,4:4:12:122,12,0	0/1:4,1:5:17:17,0,107	0/0:8,0:8:24:0,24,247	1/1:0,3:3:9:92,9,0	0/1:6,1:7:13:13,0,152	1/1:0,12:12:36:367,36,0	0/0:8,0:8:24:0,24,237	1/1:0,5:5:15:153,15,0	1/1:0,4:4:9:107,9,0	0/0:6,0:6:18:0,18,187	./.:.:.:.:.	0/0:2,0:2:3:0,3,45	0/0:2,0:2:3:0,3,45	0/0:2,0:2:6:0,6,62	0/0:2,0:2:3:0,3,45	0/0:8,0:8:12:0,12,179	0/0:2,0:2:3:0,3,44	0/0:33,0:33:99:0,99,1103
chr0	69918862	.	G	A	11767.2	.	AC=80;AF=0.299;AN=268;BaseQRankSum=4.587;DP=1133;Dels=0.00;FS=0.951;HaplotypeScore=0.0920;InbreedingCoeff=0.6776;MLEAC=78;MLEAF=0.291;MQ=59.72;MQ0=0;MQRankSum=-0.469;QD=28.08;ReadPosRankSum=-2.065	GT:AD:DP:GQ:PL	1/1:0,72:72:99:2330,217,0	0/0:22,0:22:63:0,63,668	0/0:17,0:17:48:0,48,501	0/0:49,0:49:99:0,147,1500	1/1:0,20:20:60:638,60,0	0/0:18,0:18:51:0,51,523	0/0:14,0:14:39:0,39,424	1/1:0,4:4:12:127,12,0	0/0:2,0:2:6:0,6,67	0/0:19,0:19:57:0,57,569	0/0:2,0:2:6:0,6,59	0/0:23,0:23:69:0,69,701	1/1:0,21:21:63:663,63,0	1/1:0,1:1:3:29,3,0	1/1:0,20:20:60:635,60,0	1/1:0,16:16:48:502,48,0	1/1:0,33:33:99:1028,99,0	0/1:3,2:5:48:48,0,80	0/0:5,0:5:15:0,15,153	0/0:8,0:8:24:0,24,229	0/0:5,0:5:15:0,15,162	0/0:28,0:28:84:0,84,843	0/0:17,0:17:51:0,51,528	0/0:25,0:25:72:0,72,772	0/0:3,0:3:9:0,9,95	0/0:16,0:16:45:0,45,475	0/0:13,0:13:36:0,36,393	1/1:0,4:4:12:126,12,0	1/1:0,2:2:6:65,6,0	1/1:0,21:21:63:656,63,0	0/1:1,4:5:19:117,0,19	0/1:1,7:8:6:210,0,6	1/1:0,26:26:78:828,78,0	0/0:6,0:6:18:0,18,189	0/0:25,0:25:75:0,75,765	0/0:3,0:3:9:0,9,100	0/0:19,0:19:57:0,57,588	1/1:0,20:20:60:620,60,0	1/1:0,13:13:36:377,36,0	0/0:2,0:2:6:0,6,60	1/1:0,3:3:9:98,9,0	1/1:0,14:14:42:440,42,0	0/0:14,0:14:42:0,42,427	0/0:17,0:17:48:0,48,515	0/0:17,0:18:45:0,45,489	0/0:25,0:25:75:0,75,764	0/0:11,0:11:33:0,33,336	0/1:4,1:5:17:17,0,114	0/0:3,0:3:9:0,9,95	0/0:9,0:9:27:0,27,264	0/0:4,0:4:12:0,12,124	0/0:2,0:2:6:0,6,63	0/0:4,0:4:12:0,12,120	0/0:2,0:2:6:0,6,61	0/0:6,0:6:18:0,18,181	1/1:0,6:6:18:185,18,0	0/0:4,0:4:12:0,12,122	0/0:11,0:11:33:0,33,324	1/1:0,2:2:6:63,6,0	0/0:6,0:6:18:0,18,187	1/1:0,2:2:6:63,6,0	1/1:0,4:4:12:122,12,0	1/1:0,9:9:27:288,27,0	0/0:4,0:4:12:0,12,126	0/0:5,0:5:15:0,15,148	1/1:0,2:2:6:63,6,0	0/0:4,0:4:12:0,12,120	1/1:0,12:12:36:370,36,0	1/1:0,5:5:15:153,15,0	0/0:3,0:3:9:0,9,87	0/0:1,0:1:3:0,3,32	0/0:5,0:5:15:0,15,148	0/0:5,0:5:15:0,15,152	0/0:3,0:3:9:0,9,86	0/0:2,0:2:6:0,6,60	0/0:3,0:3:9:0,9,91	0/0:6,0:6:18:0,18,185	0/0:4,0:4:12:0,12,124	0/0:2,0:2:6:0,6,61	0/0:4,0:4:12:0,12,120	0/0:1,0:1:3:0,3,33	0/0:1,0:1:3:0,3,31	0/0:1,0:1:3:0,3,29	0/0:1,0:1:3:0,3,32	0/0:2,0:2:6:0,6,60	0/0:3,0:3:9:0,9,98	1/1:0,8:8:24:249,24,0	0/1:5,1:6:14:14,0,134	1/1:0,3:3:9:92,9,0	1/1:0,8:8:24:266,24,0	1/1:0,1:1:3:32,3,0	0/0:6,0:6:18:0,18,191	1/1:0,3:3:9:93,9,0	1/1:0,2:2:6:61,6,0	1/1:0,1:1:3:32,3,0	0/0:3,0:3:6:0,6,64	0/1:6,4:10:94:94,0,156	./.:.:.:.:.	0/0:3,0:3:9:0,9,91	0/0:3,0:3:9:0,9,86	0/0:4,0:4:12:0,12,130	0/0:2,0:2:3:0,3,45	1/1:0,3:3:9:92,9,0	0/0:3,0:3:9:0,9,97	0/0:2,0:2:6:0,6,63	0/0:4,0:4:12:0,12,118	0/0:9,0:9:27:0,27,280	0/0:5,0:5:15:0,15,150	0/1:1,1:2:21:26,0,21	0/0:7,0:7:21:0,21,225	0/0:2,0:2:6:0,6,59	0/1:1,1:2:23:26,0,23	0/0:8,0:8:24:0,24,246	1/1:0,4:4:12:124,12,0	1/1:0,2:2:6:65,6,0	1/1:0,4:4:12:126,12,0	1/1:0,5:5:12:122,12,0	0/0:4,0:4:12:0,12,119	0/0:3,0:3:9:0,9,97	0/0:1,0:1:3:0,3,31	0/0:5,0:5:15:0,15,154	0/0:8,0:8:24:0,24,246	0/0:5,0:5:15:0,15,150	./.:.:.:.:.	0/0:6,0:6:18:0,18,176	0/0:6,0:6:18:0,18,180	0/0:4,0:4:12:0,12,126	0/0:4,0:4:12:0,12,118	0/0:2,0:2:6:0,6,61	0/0:8,0:8:15:0,15,195	0/0:1,0:1:3:0,3,32	0/0:4,0:4:12:0,12,122	0/0:6,0:6:12:0,12,149	0/0:7,0:7:12:0,12,151	0/0:2,0:2:3:0,3,45	./.:.:.:.:.	0/0:40,0:40:99:0,120,1296
chr0	69929977	.	C	T	3679.65	.	AC=77;AF=0.381;AN=202;BaseQRankSum=-4.256;DP=594;Dels=0.00;FS=0.000;HaplotypeScore=0.0282;InbreedingCoeff=0.6985;MLEAC=68;MLEAF=0.337;MQ=45.85;MQ0=2;MQRankSum=0.687;QD=24.86;ReadPosRankSum=0.941	GT:AD:DP:GQ:PL	1/1:0,20:20:51:545,51,0	0/0:29,0:29:81:0,81,849	0/1:1,6:7:4:168,0,4	0/0:23,0:23:54:0,54,584	0/0:12,0:12:36:0,36,366	0/0:5,0:5:12:0,12,125	0/0:11,0:11:33:0,33,342	./.:.:.:.:.	0/0:1,0:1:3:0,3,34	0/0:11,0:11:33:0,33,349	./.:.:.:.:.	0/0:13,0:13:36:0,36,379	0/0:9,0:9:24:0,24,254	1/1:0,1:1:3:32,3,0	0/0:19,0:19:51:0,51,555	0/0:20,0:20:51:0,51,554	0/0:17,0:17:45:0,45,484	./.:.:.:.:.	1/1:0,1:1:3:27,3,0	1/1:0,1:1:3:32,3,0	./.:.:.:.:.	1/1:0,7:7:18:184,18,0	1/1:0,10:10:30:305,30,0	0/0:14,0:14:33:0,33,330	./.:.:.:.:.	1/1:0,9:9:27:260,27,0	0/0:15,0:15:36:0,36,387	./.:.:.:.:.	./.:.:.:.:.	1/1:1,7:8:15:184,15,0	0/0:1,0:1:3:0,3,32	0/0:1,0:1:3:0,3,32	0/0:6,0:6:18:0,18,192	./.:.:.:.:.	1/1:0,7:7:18:202,18,0	./.:.:.:.:.	0/0:20,0:20:54:0,54,555	0/0:7,0:7:15:0,15,150	0/0:9,0:9:18:0,18,188	./.:.:.:.:.	0/0:3,0:3:6:0,6,65	0/0:9,0:9:21:0,21,246	1/1:1,8:9:24:249,24,0	0/0:5,0:5:12:0,12,128	0/0:17,0:17:45:0,45,467	1/1:0,5:5:9:108,9,0	1/1:0,3:3:9:97,9,0	./.:.:.:.:.	0/0:2,0:2:6:0,6,62	./.:.:.:.:.	./.:.:.:.:.	1/1:0,2:2:6:62,6,0	0/0:5,0:5:15:0,15,151	./.:.:.:.:.	0/0:6,0:6:18:0,18,182	0/0:2,0:2:6:0,6,59	1/1:0,5:5:15:153,15,0	1/1:0,1:1:3:32,3,0	./.:.:.:.:.	1/1:0,2:2:6:61,6,0	0/0:5,0:5:15:0,15,150	0/0:1,0:1:3:0,3,32	0/0:15,0:15:33:0,33,340	0/0:9,0:9:27:0,27,284	0/0:7,0:7:15:0,15,157	0/0:3,0:3:9:0,9,95	0/0:1,0:1:3:0,3,32	0/0:5,0:5:12:0,12,140	0/0:2,0:2:6:0,6,66	./.:.:.:.:.	1/1:0,2:2:6:61,6,0	./.:.:.:.:.	1/1:0,2:2:6:61,6,0	1/1:0,3:3:6:76,6,0	1/1:0,3:3:9:93,9,0	./.:.:.:.:.	1/1:0,1:1:3:31,3,0	1/1:0,2:2:6:56,6,0	0/0:2,0:2:6:0,6,63	0/0:4,0:4:6:0,6,65	0/0:4,0:4:9:0,9,100	1/1:0,2:2:6:61,6,0	1/1:0,1:1:3:31,3,0	1/1:0,2:2:6:63,6,0	./.:.:.:.:.	./.:.:.:.:.	0/0:3,0:3:9:0,9,97	./.:.:.:.:.	0/0:5,0:5:12:0,12,133	0/0:1,0:1:3:0,3,33	./.:.:.:.:.	0/0:12,0:12:33:0,33,346	0/0:5,0:5:12:0,12,140	0/0:8,0:8:21:0,21,203	0/0:5,0:5:12:0,12,138	./.:.:.:.:.	0/0:1,0:1:3:0,3,35	0/0:6,0:6:18:0,18,195	0/0:2,0:2:6:0,6,63	./.:.:.:.:.	./.:.:.:.:.	0/0:5,0:5:12:0,12,137	./.:.:.:.:.	1/1:0,2:2:6:63,6,0	./.:.:.:.:.	1/1:1,3:4:6:71,6,0	./.:.:.:.:.	1/1:0,3:3:6:77,6,0	0/0:1,0:1:3:0,3,30	./.:.:.:.:.	1/1:0,1:1:3:33,3,0	0/0:1,0:1:3:0,3,31	0/0:8,0:8:15:0,15,160	0/0:4,0:4:12:0,12,132	0/0:4,0:4:6:0,6,61	0/0:6,0:6:18:0,18,180	0/0:2,0:2:6:0,6,67	./.:.:.:.:.	1/1:0,5:5:15:156,15,0	1/1:0,1:1:3:31,3,0	0/0:1,0:1:3:0,3,31	0/0:1,0:1:3:0,3,26	./.:.:.:.:.	1/1:0,2:2:6:59,6,0	./.:.:.:.:.	1/1:0,2:2:6:63,6,0	1/1:0,5:5:15:156,15,0	0/0:3,0:3:6:0,6,61	1/1:0,3:3:9:95,9,0	./.:.:.:.:.	./.:.:.:.:.	./.:.:.:.:.	1/1:0,1:1:3:29,3,0	./.:.:.:.:.	1/1:0,2:2:3:45,3,0	1/1:0,1:1:3:25,3,0	0/0:6,0:6:15:0,15,170
chr0	69933649	.	C	T	838.64	.	AC=25;AF=0.102;AN=246;BaseQRankSum=-0.118;DP=574;Dels=0.00;FS=4.165;HaplotypeScore=0.0589;InbreedingCoeff=0.3842;MLEAC=20;MLEAF=0.081;MQ=58.56;MQ0=0;MQRankSum=2.348;QD=19.06;ReadPosRankSum=0.564	GT:AD:DP:GQ:PL	0/0:28,0:28:81:0,81,835	0/0:13,0:13:36:0,36,381	0/0:14,0:14:39:0,39,422	0/0:22,0:22:66:0,66,661	0/0:8,0:8:21:0,21,226	0/0:5,0:5:15:0,15,145	1/1:0,7:7:21:221,21,0	0/0:1,0:1:3:0,3,32	./.:.:.:.:.	0/0:9,0:9:27:0,27,281	./.:.:.:.:.	0/0:5,0:5:15:0,15,159	0/0:4,0:4:12:0,12,128	1/1:0,2:2:6:67,6,0	0/0:16,0:16:48:0,48,497	0/0:8,0:8:24:0,24,254	0/0:4,0:4:12:0,12,125	0/1:1,2:3:23:54,0,23	0/0:1,0:1:3:0,3,33	0/0:4,0:4:6:0,6,74	0/0:1,0:1:3:0,3,30	0/0:9,0:9:27:0,27,281	0/0:7,0:7:21:0,21,215	0/0:10,0:10:27:0,27,291	0/0:1,0:1:3:0,3,32	0/0:7,0:7:21:0,21,214	0/0:11,0:11:33:0,33,333	0/0:5,0:5:15:0,15,165	0/0:2,0:2:6:0,6,64	0/0:8,0:8:21:0,21,235	0/0:1,0:1:3:0,3,33	0/0:1,0:1:3:0,3,28	0/0:9,0:9:21:0,21,232	0/0:1,0:1:3:0,3,32	0/0:6,0:6:18:0,18,187	0/0:2,0:2:6:0,6,65	0/0:18,0:18:51:0,51,535	0/0:1,0:1:3:0,3,32	0/0:8,0:8:24:0,24,250	0/0:4,0:4:12:0,12,112	0/0:4,0:4:12:0,12,128	0/1:6,1:7:9:9,0,168	0/0:17,0:17:48:0,48,505	0/0:7,0:7:21:0,21,223	0/0:6,0:6:18:0,18,182	0/0:3,0:3:9:0,9,98	0/0:8,0:8:24:0,24,250	0/0:2,0:2:6:0,6,60	1/1:0,1:1:3:30,3,0	0/0:4,0:4:12:0,12,118	0/0:1,0:1:3:0,3,33	0/0:3,0:3:9:0,9,95	0/0:2,0:2:6:0,6,67	0/0:5,0:5:12:0,12,145	0/0:1,0:1:3:0,3,35	0/0:2,0:2:6:0,6,65	0/0:4,0:4:12:0,12,115	0/0:3,0:3:9:0,9,92	0/0:2,0:2:6:0,6,62	0/0:2,0:2:6:0,6,65	0/0:3,0:3:9:0,9,94	0/0:4,0:4:12:0,12,120	0/0:3,0:3:9:0,9,94	1/1:0,5:5:15:164,15,0	1/1:0,4:4:12:125,12,0	0/0:4,0:4:12:0,12,128	1/1:0,1:1:3:34,3,0	0/0:8,0:8:24:0,24,249	0/0:5,0:5:15:0,15,150	0/0:1,0:1:3:0,3,32	0/0:1,0:1:3:0,3,30	0/0:1,0:1:3:0,3,31	0/0:1,0:1:3:0,3,32	0/0:5,0:5:15:0,15,160	0/0:3,0:3:9:0,9,95	0/0:1,0:1:3:0,3,29	0/0:3,0:3:9:0,9,95	0/0:1,0:1:3:0,3,30	./.:.:.:.:.	0/0:9,0:9:27:0,27,277	./.:.:.:.:.	0/0:3,0:3:9:0,9,96	0/0:5,0:5:15:0,15,159	0/0:2,0:2:6:0,6,61	0/0:2,0:2:6:0,6,67	0/0:2,0:2:6:0,6,65	0/0:2,0:2:6:0,6,62	0/0:2,0:2:6:0,6,60	0/0:2,0:2:6:0,6,65	0/0:3,0:3:9:0,9,97	0/0:1,0:1:3:0,3,31	1/1:0,2:2:6:61,6,0	0/0:3,0:3:9:0,9,90	./.:.:.:.:.	1/1:0,3:3:9:96,9,0	0/1:1,2:3:23:54,0,23	0/0:2,0:2:6:0,6,59	1/1:0,1:1:3:31,3,0	./.:.:.:.:.	./.:.:.:.:.	1/1:0,3:3:9:96,9,0	1/1:0,2:2:6:59,6,0	./.:.:.:.:.	0/0:2,0:2:6:0,6,63	./.:.:.:.:.	0/0:2,0:2:6:0,6,57	0/0:4,0:4:12:0,12,120	0/0:4,0:4:12:0,12,126	0/0:2,0:2:3:0,3,32	0/0:1,0:1:3:0,3,32	0/0:3,0:3:9:0,9,95	0/0:2,0:2:3:0,3,32	0/0:3,0:3:9:0,9,95	0/0:2,0:2:6:0,6,63	0/0:2,0:2:6:0,6,61	0/0:5,0:5:15:0,15,153	./.:.:.:.:.	0/0:1,0:1:3:0,3,31	0/0:4,0:4:12:0,12,118	0/0:2,0:2:6:0,6,56	0/0:4,0:4:12:0,12,127	0/0:8,0:8:24:0,24,252	0/0:1,0:1:3:0,3,32	0/0:2,0:2:6:0,6,63	0/0:5,0:5:15:0,15,153	0/0:3,0:3:9:0,9,99	0/0:7,0:7:21:0,21,217	0/0:2,0:2:6:0,6,63	./.:.:.:.:.	./.:.:.:.:.	0/0:3,0:3:6:0,6,74	0/0:2,0:2:6:0,6,58	./.:.:.:.:.	0/0:9,0:9:18:0,18,224	./.:.:.:.:.	0/0:4,0:4:6:0,6,75	0/0:28,0:28:84:0,84,928
chr0	69937185	.	T	C	4533.51	.	AC=17;AF=0.063;AN=268;BaseQRankSum=-2.965;DP=1249;Dels=0.00;FS=0.304;HaplotypeScore=0.0812;InbreedingCoeff=0.5348;MLEAC=18;MLEAF=0.067;MQ=58.30;MQ0=1;MQRankSum=0.143;QD=27.48;ReadPosRankSum=-0.636	GT:AD:DP:GQ:PL	0/0:59,0:59:99:0,177,1861	0/0:23,0:23:66:0,66,710	0/0:24,0:24:69:0,69,721	0/0:56,0:56:99:0,168,1721	0/0:16,0:16:45:0,45,468	0/0:24,0:24:72:0,72,734	0/0:18,0:18:51:0,51,533	0/0:1,0:1:3:0,3,32	0/0:2,0:2:6:0,6,63	0/0:31,0:31:93:0,93,961	0/0:3,0:3:9:0,9,96	1/1:0,17:17:48:502,48,0	0/0:21,0:21:60:0,60,636	0/0:1,0:1:3:0,3,30	0/0:17,0:17:48:0,48,517	0/0:34,0:34:84:0,84,944	0/0:24,0:24:72:0,72,724	0/0:3,0:3:9:0,9,92	0/0:4,0:4:12:0,12,123	0/0:7,0:7:21:0,21,212	0/0:5,0:5:15:0,15,158	0/0:22,0:22:60:0,60,619	0/0:16,0:16:45:0,45,476	1/1:0,45:45:99:1357,135,0	0/0:5,0:5:15:0,15,162	0/0:24,0:24:72:0,72,729	0/0:13,0:13:39:0,39,402	0/0:1,0:1:3:0,3,32	0/0:6,0:6:18:0,18,183	0/0:24,0:24:66:0,66,717	0/0:5,0:5:15:0,15,153	0/0:3,0:3:9:0,9,97	0/0:16,0:16:45:0,45,478	0/0:2,0:2:6:0,6,57	0/0:20,0:20:60:0,60,620	0/0:4,0:4:12:0,12,128	0/0:22,0:22:66:0,66,693	0/0:8,0:8:24:0,24,232	0/0:15,0:15:42:0,42,455	0/0:3,0:3:9:0,9,100	0/0:6,0:6:18:0,18,196	0/0:17,0:17:51:0,51,520	0/0:19,0:19:54:0,54,573	1/1:0,42:42:99:1251,123,0	0/0:25,0:25:69:0,69,746	0/0:14,0:14:39:0,39,411	0/0:9,0:9:27:0,27,277	0/0:4,0:4:12:0,12,127	0/0:1,0:1:3:0,3,33	0/0:5,0:5:15:0,15,152	0/0:3,0:3:9:0,9,89	0/0:5,0:5:9:0,9,120	0/0:3,0:3:9:0,9,95	0/0:1,0:1:3:0,3,32	1/1:0,9:9:27:270,27,0	0/0:11,0:11:33:0,33,330	1/1:0,11:11:30:321,30,0	1/1:0,16:16:42:447,42,0	0/0:5,0:5:15:0,15,152	1/1:0,11:11:33:332,33,0	0/0:3,0:3:9:0,9,97	0/0:4,0:4:12:0,12,124	0/0:6,0:6:18:0,18,178	0/0:4,0:4:12:0,12,121	0/0:6,0:6:18:0,18,185	0/0:4,0:4:12:0,12,116	0/0:2,0:2:6:0,6,62	0/0:6,0:6:18:0,18,180	0/0:9,0:9:24:0,24,264	0/0:4,0:4:12:0,12,122	0/0:2,0:2:6:0,6,61	0/0:1,0:1:3:0,3,30	0/0:2,0:2:6:0,6,66	0/0:12,0:12:36:0,36,382	0/0:6,0:6:18:0,18,182	0/0:1,0:1:3:0,3,32	0/0:7,0:7:18:0,18,198	0/0:2,0:2:6:0,6,61	0/1:2,4:6:45:97,0,45	0/0:4,0:4:12:0,12,125	./.:.:.:.:.	0/0:2,0:2:6:0,6,62	0/0:5,0:5:15:0,15,162	0/0:7,0:7:21:0,21,223	0/0:1,0:1:3:0,3,29	0/0:5,0:5:15:0,15,150	0/0:4,0:4:12:0,12,120	0/0:10,0:10:30:0,30,317	0/0:6,0:6:15:0,15,170	0/0:1,0:1:3:0,3,33	0/0:4,0:4:12:0,12,126	0/0:4,0:4:12:0,12,119	0/0:5,0:5:15:0,15,156	0/0:2,0:2:6:0,6,59	0/0:1,0:1:3:0,3,32	0/0:5,0:5:15:0,15,157	0/0:2,0:2:6:0,6,61	0/0:2,0:2:6:0,6,62	0/0:3,0:3:9:0,9,92	0/0:4,0:4:12:0,12,125	0/0:5,0:5:15:0,15,151	0/0:5,0:5:15:0,15,156	0/0:5,0:5:12:0,12,138	0/0:3,0:3:9:0,9,95	0/0:5,0:5:12:0,12,137	0/0:3,0:3:9:0,9,92	0/0:9,0:9:27:0,27,288	0/0:8,0:8:21:0,21,229	./.:.:.:.:.	0/0:3,0:3:9:0,9,95	0/0:8,0:8:24:0,24,237	./.:.:.:.:.	0/0:2,0:2:6:0,6,64	0/0:10,0:10:30:0,30,306	0/0:5,0:5:15:0,15,152	0/0:3,0:3:9:0,9,97	0/0:2,0:2:6:0,6,65	0/0:9,0:9:27:0,27,272	0/0:6,0:6:18:0,18,180	0/0:2,0:2:6:0,6,62	0/0:4,0:4:12:0,12,118	1/1:0,8:8:24:231,24,0	0/0:10,0:10:27:0,27,293	0/0:3,0:3:9:0,9,95	0/0:5,0:5:15:0,15,149	0/0:9,0:9:27:0,27,278	0/0:8,0:8:24:0,24,241	0/0:8,0:8:24:0,24,243	0/0:3,0:3:9:0,9,95	0/0:2,0:2:3:0,3,45	0/0:4,0:4:6:0,6,89	0/0:6,0:6:12:0,12,152	0/0:14,0:14:24:0,24,312	0/0:2,0:2:3:0,3,45	0/0:4,0:4:6:0,6,89	0/0:4,0:6:6:0,6,89	0/0:35,0:35:99:0,105,1176
chr0	69938065	.	C	T	3875.66	.	AC=51;AF=0.196;AN=260;BaseQRankSum=-2.452;DP=1053;Dels=0.00;FS=2.936;HaplotypeScore=0.0700;InbreedingCoeff=0.6351;MLEAC=47;MLEAF=0.181;MQ=59.75;MQ0=0;MQRankSum=-0.346;QD=25.17;ReadPosRankSum=-1.069	GT:AD:DP:GQ:PL	0/0:52,0:52:99:0,156,1690	0/0:22,0:22:66:0,66,708	0/0:16,0:16:45:0,45,477	0/0:58,0:58:99:0,174,1851	0/0:22,0:22:63:0,63,689	0/0:8,0:8:24:0,24,255	0/0:10,0:10:30:0,30,316	0/0:4,0:4:12:0,12,128	0/0:1,0:1:3:0,3,33	1/1:0,19:19:57:597,57,0	0/0:2,0:2:6:0,6,66	0/0:22,0:22:60:0,60,670	1/1:0,13:13:39:415,39,0	./.:.:.:.:.	0/0:22,0:22:66:0,66,712	0/0:17,0:17:51:0,51,548	0/0:17,0:17:51:0,51,514	0/0:1,0:1:3:0,3,34	0/0:5,0:5:15:0,15,157	0/0:5,0:5:15:0,15,160	0/0:2,0:2:6:0,6,65	0/0:12,0:12:36:0,36,379	0/0:22,0:22:63:0,63,676	0/0:35,0:35:99:0,105,1124	./.:.:.:.:.	0/0:14,0:14:39:0,39,436	0/0:29,0:29:75:0,75,834	1/1:0,5:5:15:156,15,0	1/1:0,3:3:9:100,9,0	1/1:1,15:16:18:423,18,0	0/1:1,2:3:21:57,0,21	1/1:0,2:2:6:65,6,0	1/1:0,17:17:48:516,48,0	0/0:2,0:2:6:0,6,65	0/0:21,0:21:63:0,63,672	0/1:1,1:2:26:26,0,26	0/0:20,0:20:60:0,60,631	1/1:0,8:8:24:259,24,0	1/1:0,8:8:24:250,24,0	1/1:0,3:3:9:97,9,0	0/1:2,1:3:25:25,0,60	0/0:17,0:17:51:0,51,538	0/0:8,0:8:24:0,24,249	0/0:38,0:38:99:0,114,1199	0/0:20,0:20:60:0,60,655	0/0:19,0:19:57:0,57,597	0/0:14,0:14:39:0,39,435	0/0:2,0:2:6:0,6,67	0/0:2,0:2:6:0,6,70	0/0:3,0:3:9:0,9,94	0/0:2,0:2:6:0,6,59	0/0:1,0:1:3:0,3,31	0/0:5,0:5:15:0,15,165	0/0:1,0:1:3:0,3,34	0/0:5,0:5:15:0,15,157	0/0:5,0:5:15:0,15,163	0/0:8,0:8:24:0,24,262	0/0:13,0:13:33:0,33,370	0/0:4,0:4:12:0,12,134	0/0:11,0:11:33:0,33,344	1/1:0,3:3:9:97,9,0	0/1:1,1:2:25:25,0,26	0/0:7,0:7:21:0,21,225	0/0:4,0:4:12:0,12,126	0/0:7,0:7:21:0,21,218	0/0:8,0:8:21:0,21,240	0/0:5,0:5:15:0,15,162	1/1:0,5:5:15:162,15,0	./.:.:.:.:.	0/0:2,0:2:6:0,6,67	0/0:4,0:4:12:0,12,126	0/0:3,0:3:9:0,9,95	0/0:5,0:5:15:0,15,154	0/0:4,0:4:12:0,12,130	0/0:6,0:6:18:0,18,187	0/0:1,0:1:3:0,3,32	0/0:2,0:2:6:0,6,67	./.:.:.:.:.	0/0:1,0:1:3:0,3,33	0/0:1,0:1:3:0,3,30	0/0:2,0:2:6:0,6,63	0/0:4,0:4:12:0,12,126	0/0:9,0:9:27:0,27,298	0/0:7,0:7:18:0,18,205	0/0:2,0:2:6:0,6,62	0/0:3,0:3:9:0,9,100	1/1:0,2:2:6:62,6,0	1/1:0,3:3:9:97,9,0	1/1:0,6:6:18:188,18,0	./.:.:.:.:.	1/1:0,2:2:6:63,6,0	0/0:4,0:4:9:0,9,106	1/1:0,5:5:15:161,15,0	0/0:2,0:2:6:0,6,64	1/1:0,1:1:3:32,3,0	0/0:4,0:4:12:0,12,122	0/1:6,1:7:9:9,0,179	0/0:2,0:2:6:0,6,65	0/0:2,0:2:6:0,6,65	./.:.:.:.:.	0/0:8,0:8:24:0,24,237	0/0:4,0:4:12:0,12,126	./.:.:.:.:.	0/0:1,0:1:3:0,3,34	0/0:9,0:9:27:0,27,291	0/0:9,0:9:27:0,27,284	0/0:9,0:9:27:0,27,277	0/0:6,0:6:18:0,18,185	1/1:0,2:2:6:61,6,0	0/0:2,0:2:6:0,6,65	0/0:7,0:7:21:0,21,222	1/1:0,2:2:6:64,6,0	1/1:0,3:3:9:94,9,0	0/0:8,0:8:24:0,24,264	1/1:0,5:5:12:127,12,0	0/0:2,0:2:6:0,6,51	1/1:0,4:4:12:120,12,0	0/0:4,0:4:12:0,12,123	0/0:5,0:5:15:0,15,162	0/0:2,0:2:6:0,6,70	0/0:4,0:4:12:0,12,128	0/0:3,0:3:9:0,9,92	0/0:7,0:7:21:0,21,228	0/0:7,0:7:21:0,21,222	0/0:5,0:5:15:0,15,158	0/0:7,0:7:21:0,21,221	0/0:7,0:7:21:0,21,236	0/0:4,0:4:12:0,12,120	0/0:1,0:1:3:0,3,34	0/0:2,0:2:3:0,3,32	0/0:2,0:2:3:0,3,45	0/0:2,0:2:6:0,6,55	0/0:8,0:8:15:0,15,196	0/0:3,0:3:6:0,6,77	0/0:2,0:2:3:0,3,45	0/0:3,0:3:6:0,6,76	0/0:36,0:36:99:0,108,1205
chr0	69942060	.	C	T	1345.33	.	AC=30;AF=0.126;AN=238;BaseQRankSum=-1.670;DP=706;Dels=0.00;FS=5.090;HaplotypeScore=0.1246;InbreedingCoeff=0.3315;MLEAC=26;MLEAF=0.109;MQ=45.69;MQ0=37;MQRankSum=1.971;QD=16.41;ReadPosRankSum=-1.261	GT:AD:DP:GQ:PL	0/0:31,0:31:78:0,78,843	0/0:17,0:17:42:0,42,443	0/0:10,0:10:24:0,24,254	0/0:32,0:32:87:0,87,896	0/0:14,0:14:30:0,30,313	0/0:9,0:9:27:0,27,292	1/1:0,15:15:33:331,33,0	./.:.:.:.:.	0/0:1,0:1:3:0,3,36	0/0:16,0:16:39:0,39,432	0/0:2,0:2:3:0,3,33	0/0:12,0:12:33:0,33,353	1/1:0,15:15:33:345,33,0	1/1:0,1:1:3:31,3,0	0/0:14,0:14:36:0,36,379	0/0:6,0:6:15:0,15,160	0/0:12,0:12:30:0,30,325	0/1:1,1:2:23:23,0,28	0/0:3,0:3:6:0,6,65	0/0:2,0:2:6:0,6,62	./.:.:.:.:.	0/0:16,0:16:42:0,42,435	0/0:17,0:17:39:0,39,441	0/0:20,0:20:54:0,54,573	./.:.:.:.:.	0/0:6,1:7:15:0,15,173	0/0:8,0:8:21:0,21,216	0/0:3,0:3:9:0,9,97	0/0:1,0:1:3:0,3,30	0/0:13,0:13:27:0,27,285	0/0:3,0:3:6:0,6,64	0/0:3,0:3:9:0,9,95	0/1:4,4:8:74:74,0,102	0/0:4,0:4:12:0,12,124	0/0:6,0:6:18:0,18,197	0/0:2,0:2:3:0,3,35	0/0:19,0:19:45:0,45,476	0/0:3,0:3:6:0,6,65	0/0:7,0:7:21:0,21,220	0/0:2,0:2:3:0,3,34	0/0:1,0:1:3:0,3,33	0/0:12,0:12:30:0,30,315	0/0:14,0:14:24:0,24,254	0/0:13,0:13:33:0,33,359	0/0:18,0:18:42:0,42,438	0/0:14,0:14:36:0,36,384	0/0:12,0:12:33:0,33,362	./.:.:.:.:.	1/1:0,3:3:3:32,3,0	./.:.:.:.:.	0/0:3,0:3:3:0,3,29	0/0:8,0:8:24:0,24,248	0/0:6,0:6:18:0,18,193	1/1:0,1:1:3:32,3,0	0/0:2,0:2:6:0,6,67	0/0:1,0:1:3:0,3,32	./.:.:.:.:.	./.:.:.:.:.	0/0:2,0:2:6:0,6,63	0/0:6,0:6:18:0,18,183	0/0:2,0:2:6:0,6,67	0/0:3,0:3:3:0,3,34	0/0:3,0:3:9:0,9,97	1/1:0,4:4:6:61,6,0	0/1:1,6:7:21:72,0,21	0/0:2,0:2:6:0,6,64	0/1:1,4:5:19:114,0,19	0/0:7,0:7:18:0,18,185	0/0:4,0:4:9:0,9,100	./.:.:.:.:.	0/0:2,0:2:3:0,3,29	./.:.:.:.:.	0/0:1,0:1:3:0,3,32	0/0:2,0:2:3:0,3,31	0/0:3,0:3:9:0,9,96	0/0:5,0:5:9:0,9,97	0/0:1,0:1:3:0,3,33	0/0:3,0:3:9:0,9,97	0/0:1,0:1:3:0,3,30	0/0:6,0:6:6:0,6,59	0/0:2,0:2:6:0,6,64	0/0:1,0:1:3:0,3,32	0/0:4,0:4:12:0,12,122	0/0:4,0:4:12:0,12,131	0/0:2,0:2:6:0,6,63	./.:.:.:.:.	./.:.:.:.:.	0/0:5,0:5:15:0,15,159	0/0:2,0:2:6:0,6,63	0/0:1,0:1:3:0,3,33	0/0:1,0:2:3:0,3,32	./.:.:.:.:.	0/1:3,1:4:22:22,0,57	0/0:1,0:1:3:0,3,30	1/1:0,1:1:3:32,3,0	1/1:0,1:1:3:31,3,0	1/1:0,1:1:3:32,3,0	1/1:0,4:4:12:126,12,0	./.:.:.:.:.	./.:.:.:.:.	0/1:1,4:5:15:115,0,15	1/1:0,3:3:9:95,9,0	1/1:0,2:2:6:62,6,0	./.:.:.:.:.	0/0:3,0:3:9:0,9,89	0/0:5,0:5:9:0,9,97	0/0:6,0:6:9:0,9,97	0/0:4,0:4:9:0,9,95	./.:.:.:.:.	0/0:2,0:2:6:0,6,66	0/0:5,0:5:15:0,15,159	./.:.:.:.:.	0/0:4,0:4:12:0,12,131	0/0:2,0:2:6:0,6,60	0/0:4,0:4:9:0,9,95	0/0:1,0:1:3:0,3,29	0/0:1,0:1:3:0,3,33	0/0:5,0:5:3:0,3,33	0/0:5,0:5:15:0,15,152	0/0:2,0:2:3:0,3,34	0/0:5,0:5:9:0,9,97	0/0:1,0:1:3:0,3,30	0/0:3,0:3:9:0,9,97	0/0:3,0:3:9:0,9,94	0/0:2,0:2:6:0,6,63	0/0:5,0:5:15:0,15,151	0/0:7,0:7:15:0,15,158	0/0:3,0:3:6:0,6,67	0/0:4,0:4:12:0,12,130	0/0:2,0:2:3:0,3,45	0/0:7,0:7:12:0,12,160	0/0:2,0:2:3:0,3,45	./.:.:.:.:.	0/0:6,0:6:9:0,9,134	0/0:3,0:3:3:0,3,45	0/0:2,0:2:3:0,3,45	0/0:20,0:20:54:0,54,603
chr0	69944798	.	G	A	10088.5	.	AC=172;AF=0.754;AN=228;BaseQRankSum=-2.745;DP=532;Dels=0.00;FS=0.000;HaplotypeScore=0.0531;InbreedingCoeff=0.6057;MLEAC=171;MLEAF=0.750;MQ=59.43;MQ0=1;MQRankSum=0.029;QD=28.10;ReadPosRankSum=-0.179	GT:AD:DP:GQ:PL	1/1:0,28:28:84:862,84,0	0/0:14,0:14:39:0,39,417	1/1:0,9:9:18:225,18,0	1/1:0,25:25:75:765,75,0	1/1:0,6:6:18:181,18,0	1/1:0,2:2:6:61,6,0	0/0:10,0:10:30:0,30,311	./.:.:.:.:.	1/1:0,3:3:9:95,9,0	1/1:0,14:14:30:361,30,0	1/1:0,1:1:3:35,3,0	0/0:12,0:12:27:0,27,324	1/1:0,4:4:12:126,12,0	1/1:0,2:2:6:57,6,0	0/0:16,0:16:45:0,45,481	1/1:0,5:5:15:157,15,0	1/1:0,8:8:24:249,24,0	1/1:0,2:2:6:63,6,0	1/1:0,2:2:6:62,6,0	1/1:0,1:1:3:31,3,0	1/1:0,3:3:9:97,9,0	0/0:14,0:14:30:0,30,368	1/1:0,8:8:18:213,18,0	0/0:12,0:12:36:0,36,366	./.:.:.:.:.	1/1:0,14:14:39:420,39,0	1/1:0,5:5:15:158,15,0	1/1:0,6:6:18:193,18,0	1/1:0,1:1:3:31,3,0	1/1:0,14:14:39:412,39,0	1/1:0,1:1:3:32,3,0	1/1:0,2:2:6:69,6,0	1/1:0,6:6:18:186,18,0	1/1:0,1:1:3:32,3,0	0/0:8,0:8:21:0,21,226	1/1:0,2:2:6:64,6,0	1/1:0,12:12:27:322,27,0	1/1:0,2:2:6:60,6,0	1/1:0,1:1:3:29,3,0	./.:.:.:.:.	1/1:0,3:3:9:97,9,0	1/1:0,2:2:6:68,6,0	0/0:6,0:6:15:0,15,163	0/0:9,0:9:27:0,27,273	1/1:0,9:9:21:237,21,0	1/1:0,12:12:36:370,36,0	1/1:0,3:3:9:92,9,0	0/1:2,1:3:25:25,0,54	./.:.:.:.:.	0/0:1,0:1:3:0,3,30	./.:.:.:.:.	1/1:0,1:1:3:30,3,0	./.:.:.:.:.	./.:.:.:.:.	./.:.:.:.:.	1/1:0,1:1:3:31,3,0	1/1:0,3:3:9:89,9,0	1/1:0,2:2:6:62,6,0	1/1:0,1:1:3:30,3,0	0/0:3,0:3:9:0,9,92	1/1:0,2:2:6:59,6,0	./.:.:.:.:.	1/1:0,6:6:15:165,15,0	0/0:2,0:2:6:0,6,65	1/1:0,4:4:12:122,12,0	0/0:3,0:3:9:0,9,92	0/0:2,0:2:6:0,6,63	1/1:0,3:3:9:99,9,0	1/1:0,4:4:9:108,9,0	1/1:0,1:1:3:31,3,0	0/0:1,0:1:3:0,3,30	1/1:0,3:3:9:91,9,0	1/1:0,5:5:15:156,15,0	1/1:0,2:2:3:45,3,0	1/1:0,4:4:12:117,12,0	0/0:2,0:2:6:0,6,63	1/1:0,4:4:9:109,9,0	./.:.:.:.:.	0/0:2,0:2:6:0,6,63	0/0:5,0:5:15:0,15,151	./.:.:.:.:.	1/1:0,2:2:6:61,6,0	1/1:0,2:2:6:63,6,0	1/1:0,5:5:15:154,15,0	1/1:0,2:2:6:61,6,0	0/0:2,0:2:6:0,6,61	1/1:0,3:3:9:93,9,0	1/1:0,1:1:3:30,3,0	1/1:0,1:1:3:32,3,0	1/1:0,2:2:6:63,6,0	./.:.:.:.:.	./.:.:.:.:.	1/1:0,4:4:12:122,12,0	1/1:0,1:1:3:33,3,0	./.:.:.:.:.	0/1:1,2:3:21:48,0,21	0/0:2,0:2:6:0,6,63	1/1:0,1:1:3:32,3,0	./.:.:.:.:.	1/1:0,1:1:3:29,3,0	1/1:0,1:1:3:32,3,0	1/1:0,1:1:3:30,3,0	1/1:0,2:2:6:59,6,0	1/1:0,3:3:9:93,9,0	./.:.:.:.:.	1/1:0,6:6:18:185,18,0	1/1:0,2:2:6:65,6,0	1/1:0,3:3:9:95,9,0	1/1:0,1:1:3:30,3,0	0/0:4,0:4:12:0,12,121	0/0:8,0:8:18:0,18,214	1/1:0,1:1:3:32,3,0	1/1:0,8:8:21:232,21,0	1/1:0,3:3:9:94,9,0	1/1:0,3:3:9:96,9,0	./.:.:.:.:.	./.:.:.:.:.	1/1:0,4:4:6:89,6,0	1/1:0,1:1:3:29,3,0	1/1:0,3:3:9:91,9,0	0/0:2,0:2:6:0,6,63	0/0:4,0:4:12:0,12,120	1/1:0,2:2:6:61,6,0	0/0:5,0:5:12:0,12,136	./.:.:.:.:.	./.:.:.:.:.	1/1:0,3:3:9:95,9,0	1/1:0,3:3:9:96,9,0	1/1:0,2:2:6:60,6,0	./.:.:.:.:.	1/1:0,3:3:6:75,6,0	./.:.:.:.:.	1/1:0,4:4:9:108,9,0	0/0:2,0:2:3:0,3,45	1/1:0,4:4:6:89,6,0	./.:.:.:.:.	0/0:20,0:20:60:0,60,631
chr0	69951083	.	A	G	14873.1	.	AC=123;AF=0.466;AN=264;BaseQRankSum=-4.205;DP=983;Dels=0.00;FS=0.235;HaplotypeScore=0.2748;InbreedingCoeff=0.7630;MLEAC=124;MLEAF=0.470;MQ=58.36;MQ0=1;MQRankSum=1.573;QD=27.75;ReadPosRankSum=1.988	GT:AD:DP:GQ:PL	1/1:0,71:71:99:2240,214,0	1/1:0,14:14:39:407,39,0	0/0:18,0:18:54:0,54,568	./.:.:.:.:.	0/0:13,0:13:39:0,39,408	1/1:0,27:27:81:832,81,0	1/1:0,16:16:48:498,48,0	0/0:3,0:3:9:0,9,84	0/0:4,0:4:9:0,9,91	0/0:16,0:16:48:0,48,508	0/0:1,0:1:3:0,3,32	1/1:0,19:19:57:586,57,0	0/0:7,0:7:21:0,21,228	0/0:1,0:1:3:0,3,31	0/0:11,0:11:30:0,30,307	0/0:28,0:28:81:0,81,864	0/0:15,0:15:45:0,45,477	./.:.:.:.:.	1/1:0,11:11:33:354,33,0	0/0:13,0:13:36:0,36,394	0/0:2,0:2:6:0,6,54	1/1:0,20:20:57:613,57,0	1/1:0,16:16:48:486,48,0	1/1:0,21:21:60:638,60,0	1/1:0,2:2:6:61,6,0	0/0:18,0:18:51:0,51,563	1/1:0,14:14:42:429,42,0	0/0:2,0:2:6:0,6,61	0/0:4,0:4:9:0,9,96	0/0:24,1:25:66:0,66,708	0/0:5,0:5:15:0,15,162	0/0:3,0:3:9:0,9,97	1/1:0,28:28:78:823,78,0	0/0:3,0:3:9:0,9,87	1/1:0,16:16:48:504,48,0	1/1:0,2:2:6:61,6,0	1/1:0,13:13:33:349,33,0	0/0:16,0:16:42:0,42,471	0/0:16,0:16:48:0,48,500	0/0:1,0:1:3:0,3,32	0/0:3,0:3:9:0,9,89	0/0:9,0:9:27:0,27,274	1/1:0,13:13:39:400,39,0	1/1:0,15:15:45:453,45,0	0/0:11,0:11:33:0,33,351	1/1:0,15:15:42:420,42,0	0/0:11,0:11:33:0,33,348	0/0:7,0:8:18:0,18,189	0/0:2,0:2:6:0,6,63	0/0:4,0:4:12:0,12,125	0/0:5,0:5:15:0,15,158	0/0:3,0:3:9:0,9,96	0/0:2,0:2:6:0,6,63	0/0:3,0:3:9:0,9,95	1/1:0,4:4:12:116,12,0	0/0:4,0:4:12:0,12,117	1/1:0,4:4:12:126,12,0	1/1:0,6:6:15:146,15,0	0/0:3,0:3:9:0,9,96	1/1:0,5:5:15:157,15,0	0/0:1,0:1:3:0,3,33	0/0:4,0:4:12:0,12,125	0/0:7,0:7:21:0,21,224	0/0:4,0:5:12:0,12,124	0/0:4,0:4:12:0,12,130	0/0:1,0:1:3:0,3,32	0/0:3,1:4:9:0,9,97	0/0:6,0:6:18:0,18,188	0/0:3,0:3:9:0,9,84	./.:.:.:.:.	1/1:0,3:3:9:96,9,0	1/1:0,3:3:9:92,9,0	./.:.:.:.:.	0/1:4,4:8:98:98,0,106	1/1:0,6:6:18:189,18,0	1/1:0,4:4:9:105,9,0	1/1:0,2:2:6:62,6,0	1/1:0,4:4:12:126,12,0	1/1:0,3:3:6:76,6,0	1/1:0,8:8:15:182,15,0	1/1:0,1:1:3:33,3,0	1/1:0,2:2:6:49,6,0	0/0:6,0:6:18:0,18,185	1/1:0,5:5:15:162,15,0	1/1:0,3:3:9:90,9,0	1/1:0,6:6:18:187,18,0	0/0:4,0:4:12:0,12,127	0/0:3,0:3:9:0,9,94	0/0:6,0:6:18:0,18,186	0/0:6,0:6:18:0,18,182	0/0:5,0:5:15:0,15,157	1/1:0,4:5:12:126,12,0	0/0:3,0:3:9:0,9,97	0/0:1,0:1:3:0,3,32	0/1:1,5:6:14:140,0,14	0/0:6,0:6:18:0,18,193	1/1:0,2:2:6:62,6,0	0/0:4,0:4:9:0,9,112	1/1:0,2:2:6:59,6,0	0/0:4,0:4:12:0,12,127	0/1:2,1:3:18:18,0,56	0/0:2,0:2:6:0,6,63	0/0:2,0:2:6:0,6,63	1/1:0,1:1:3:31,3,0	1/1:0,4:4:12:128,12,0	1/1:0,3:3:9:91,9,0	1/1:0,4:4:12:127,12,0	1/1:0,5:5:15:157,15,0	0/0:6,0:6:9:0,9,94	1/1:0,4:4:12:115,12,0	1/1:0,7:7:21:222,21,0	0/0:6,0:6:9:0,9,95	0/0:5,0:5:15:0,15,162	0/0:4,0:4:12:0,12,118	0/0:4,0:4:12:0,12,130	0/0:2,0:2:6:0,6,61	0/1:1,3:4:10:81,0,10	1/1:0,5:5:15:151,15,0	1/1:0,4:4:12:126,12,0	1/1:0,6:6:18:193,18,0	0/1:1,2:3:14:43,0,14	0/0:11,0:11:30:0,30,321	1/1:0,7:7:21:208,21,0	1/1:0,4:4:12:117,12,0	1/1:0,6:6:18:185,18,0	1/1:0,4:4:9:106,9,0	0/0:2,0:2:6:0,6,65	0/0:8,0:8:21:0,21,223	1/1:0,4:4:12:122,12,0	1/1:0,5:5:6:89,6,0	1/1:0,1:1:3:30,3,0	./.:.:.:.:.	1/1:0,12:12:21:269,21,0	1/1:0,4:4:6:89,6,0	1/1:0,7:7:12:144,12,0	1/1:0,4:4:6:89,6,0	0/0:19,0:19:57:0,57,629
chr0	69951143	.	T	G	16679.6	.	AC=143;AF=0.554;AN=258;BaseQRankSum=-2.954;DP=966;Dels=0.00;FS=4.131;HaplotypeScore=0.1666;InbreedingCoeff=0.7507;MLEAC=144;MLEAF=0.558;MQ=58.73;MQ0=0;MQRankSum=0.750;QD=28.41;ReadPosRankSum=1.015	GT:AD:DP:GQ:PL	1/1:0,48:48:99:1507,144,0	1/1:0,15:15:39:442,39,0	1/1:0,21:21:54:614,54,0	0/0:42,0:42:99:0,126,1332	0/0:12,0:12:36:0,36,374	1/1:0,33:33:99:1022,99,0	1/1:0,20:20:57:586,57,0	0/0:3,0:3:9:0,9,88	0/0:4,0:4:9:0,9,92	0/0:15,0:15:45:0,45,457	0/0:2,0:2:6:0,6,63	1/1:0,21:21:63:645,63,0	0/0:11,0:11:24:0,24,292	./.:.:.:.:.	0/0:17,0:17:45:0,45,493	0/0:29,0:29:81:0,81,882	0/0:15,0:15:45:0,45,455	./.:.:.:.:.	1/1:0,13:13:39:398,39,0	1/1:0,11:11:33:341,33,0	1/1:0,2:2:6:62,6,0	1/1:0,15:15:42:439,42,0	1/1:0,17:17:48:501,48,0	1/1:0,13:13:39:398,39,0	1/1:0,2:2:3:30,3,0	1/1:0,27:27:72:770,72,0	1/1:0,12:12:36:378,36,0	0/0:3,0:3:9:0,9,95	0/0:3,0:3:6:0,6,65	0/0:21,0:21:51:0,51,580	0/0:5,0:5:15:0,15,159	0/0:1,0:1:3:0,3,31	1/1:0,24:24:72:720,72,0	0/0:4,0:4:12:0,12,115	1/1:0,12:12:36:368,36,0	1/1:0,4:4:12:133,12,0	1/1:1,17:18:25:487,25,0	0/0:14,0:14:42:0,42,424	0/0:19,0:19:57:0,57,573	0/0:3,0:3:9:0,9,97	0/0:3,0:3:9:0,9,97	0/0:11,0:11:33:0,33,331	1/1:0,16:16:48:488,48,0	1/1:0,17:17:51:521,51,0	1/1:0,17:17:51:525,51,0	1/1:0,17:17:51:535,51,0	1/1:0,8:8:24:252,24,0	0/1:2,3:5:41:70,0,41	0/0:5,0:5:15:0,15,164	0/0:5,0:5:15:0,15,149	0/0:3,0:3:9:0,9,89	0/0:4,0:4:12:0,12,124	0/0:1,0:1:3:0,3,32	0/0:4,0:4:12:0,12,121	1/1:0,5:5:15:152,15,0	0/0:2,0:2:6:0,6,56	1/1:0,8:8:24:245,24,0	1/1:0,8:8:21:237,21,0	0/0:2,0:2:6:0,6,59	1/1:0,3:3:9:91,9,0	0/0:5,0:5:12:0,12,140	0/0:5,0:5:15:0,15,154	0/0:4,0:4:12:0,12,125	0/0:6,0:6:18:0,18,186	0/0:3,0:3:9:0,9,89	./.:.:.:.:.	0/0:2,0:2:6:0,6,65	0/0:2,0:2:6:0,6,58	0/0:7,0:7:15:0,15,166	./.:.:.:.:.	1/1:0,1:1:3:25,3,0	1/1:0,2:2:6:64,6,0	1/1:0,2:2:6:61,6,0	1/1:0,4:4:12:129,12,0	1/1:0,4:4:9:110,9,0	1/1:0,3:3:9:91,9,0	1/1:0,3:3:9:96,9,0	1/1:0,1:1:3:32,3,0	1/1:0,1:1:3:30,3,0	1/1:0,5:5:15:152,15,0	./.:.:.:.:.	1/1:0,3:3:9:85,9,0	0/0:4,0:4:12:0,12,129	1/1:0,3:3:9:97,9,0	1/1:0,3:3:9:94,9,0	1/1:0,6:6:18:195,18,0	0/0:5,0:5:15:0,15,157	0/0:7,0:7:21:0,21,200	0/0:2,0:2:6:0,6,61	0/0:4,0:4:12:0,12,128	0/0:2,0:2:6:0,6,59	./.:.:.:.:.	0/0:5,0:5:15:0,15,152	0/0:2,0:2:6:0,6,60	1/1:0,2:2:6:61,6,0	0/0:3,0:3:9:0,9,93	0/1:1,4:5:18:110,0,18	0/0:3,0:3:9:0,9,93	1/1:0,3:3:9:99,9,0	0/0:4,0:4:9:0,9,109	0/1:1,3:4:20:87,0,20	0/0:1,0:1:3:0,3,29	./.:.:.:.:.	1/1:0,1:1:3:33,3,0	1/1:0,4:4:12:126,12,0	1/1:0,3:3:9:88,9,0	1/1:0,5:5:15:158,15,0	1/1:0,4:4:12:120,12,0	0/0:2,0:2:3:0,3,32	1/1:0,1:1:3:28,3,0	1/1:0,5:5:15:159,15,0	0/0:2,0:2:3:0,3,32	0/0:7,0:7:21:0,21,214	0/0:5,0:5:15:0,15,151	0/0:2,0:2:6:0,6,63	0/0:3,0:3:6:0,6,75	1/1:0,3:3:9:93,9,0	1/1:0,3:3:9:99,9,0	1/1:0,2:2:6:58,6,0	1/1:0,2:2:6:61,6,0	1/1:0,1:1:3:27,3,0	1/1:0,3:3:9:95,9,0	1/1:0,5:5:12:136,12,0	1/1:0,2:2:6:62,6,0	1/1:0,3:3:9:94,9,0	1/1:0,3:3:9:89,9,0	1/1:0,3:3:9:97,9,0	1/1:0,4:4:12:115,12,0	1/1:0,1:1:3:32,3,0	1/1:0,4:5:6:89,6,0	1/1:0,4:4:6:89,6,0	./.:.:.:.:.	1/1:0,21:21:42:529,42,0	1/1:0,2:2:3:45,3,0	1/1:0,6:6:12:149,12,0	1/1:0,4:4:6:89,6,0	0/0:19,0:19:57:0,57,636
chr0	69951314	.	G	C	1343.47	.	AC=18;AF=0.071;AN=252;BaseQRankSum=-0.129;DP=719;Dels=0.00;FS=1.935;HaplotypeScore=0.0566;InbreedingCoeff=0.3581;MLEAC=16;MLEAF=0.063;MQ=59.17;MQ0=0;MQRankSum=-1.181;QD=24.43;ReadPosRankSum=-1.388	GT:AD:DP:GQ:PL	0/0:78,0:78:99:0,235,2422	0/0:14,0:14:42:0,42,443	1/1:0,7:7:21:224,21,0	0/0:22,0:22:66:0,66,696	0/0:4,0:4:12:0,12,121	0/0:8,0:8:24:0,24,259	0/0:15,0:15:42:0,42,467	0/0:1,0:1:3:0,3,34	0/0:1,0:1:3:0,3,32	0/0:11,0:11:33:0,33,349	0/0:1,0:1:3:0,3,30	0/0:14,0:14:42:0,42,445	0/0:9,0:9:24:0,24,265	./.:.:.:.:.	0/0:16,0:16:48:0,48,515	0/0:12,0:12:36:0,36,378	0/0:11,0:11:33:0,33,336	0/0:2,0:2:6:0,6,71	0/0:9,0:9:27:0,27,290	1/1:0,4:4:12:120,12,0	./.:.:.:.:.	0/0:16,0:16:48:0,48,495	0/0:12,0:12:36:0,36,388	0/0:6,0:6:18:0,18,195	0/0:4,0:4:12:0,12,135	1/1:0,17:17:45:502,45,0	0/0:10,0:10:27:0,27,299	0/0:3,0:3:9:0,9,103	0/0:2,0:2:6:0,6,65	0/0:20,0:20:57:0,57,610	0/0:1,0:1:3:0,3,33	0/0:2,0:2:6:0,6,67	0/0:18,0:18:54:0,54,574	0/0:3,0:3:9:0,9,95	0/0:6,0:6:18:0,18,195	0/0:3,0:3:9:0,9,103	0/0:14,0:14:39:0,39,427	0/0:6,0:6:18:0,18,186	0/0:11,0:11:33:0,33,329	0/0:3,0:3:9:0,9,98	./.:.:.:.:.	0/0:9,0:9:24:0,24,265	0/0:10,0:10:30:0,30,312	0/0:7,0:7:21:0,21,217	1/1:0,10:10:27:301,27,0	0/0:13,0:13:39:0,39,422	1/1:0,2:2:6:63,6,0	0/1:1,2:3:23:58,0,23	0/0:4,0:4:12:0,12,135	0/0:5,0:5:12:0,12,141	0/0:1,0:1:3:0,3,32	0/0:3,0:3:9:0,9,96	0/0:2,0:2:6:0,6,66	0/0:1,0:1:3:0,3,31	0/0:5,0:5:15:0,15,155	0/0:3,0:3:9:0,9,96	0/0:2,0:2:6:0,6,63	0/0:1,0:1:3:0,3,32	0/0:4,0:4:12:0,12,122	0/0:6,0:6:18:0,18,191	0/0:2,0:2:6:0,6,63	0/0:3,0:3:9:0,9,101	0/0:3,0:3:9:0,9,97	0/0:2,0:2:6:0,6,61	0/0:5,0:5:15:0,15,160	0/0:4,0:4:12:0,12,132	0/0:2,0:2:6:0,6,64	0/0:2,0:2:6:0,6,62	0/0:5,0:5:15:0,15,161	./.:.:.:.:.	./.:.:.:.:.	0/0:1,0:1:3:0,3,32	./.:.:.:.:.	0/1:2,2:4:49:51,0,49	0/0:1,0:1:3:0,3,32	0/0:2,0:2:6:0,6,63	0/0:5,0:5:15:0,15,162	0/0:2,0:2:6:0,6,63	0/0:2,0:2:6:0,6,64	0/0:6,0:6:18:0,18,185	./.:.:.:.:.	0/0:1,0:1:3:0,3,31	0/0:3,0:4:9:0,9,99	0/0:1,0:1:3:0,3,34	0/0:3,0:3:9:0,9,89	0/0:3,0:3:9:0,9,100	0/0:1,0:1:3:0,3,30	0/0:2,0:2:6:0,6,62	0/0:6,0:6:18:0,18,188	0/0:8,0:8:24:0,24,260	0/0:1,0:1:3:0,3,31	0/0:1,0:1:3:0,3,31	0/0:2,0:2:6:0,6,66	0/0:1,0:1:3:0,3,32	0/0:3,0:3:9:0,9,92	0/0:5,0:5:15:0,15,162	0/0:3,0:3:9:0,9,93	0/0:2,0:2:6:0,6,67	0/0:2,0:2:6:0,6,67	./.:.:.:.:.	0/0:3,0:3:9:0,9,99	./.:.:.:.:.	0/0:1,0:1:3:0,3,31	0/0:2,0:2:6:0,6,63	0/0:1,0:1:3:0,3,29	0/0:4,0:4:12:0,12,123	0/0:2,0:2:6:0,6,63	./.:.:.:.:.	0/0:1,0:1:3:0,3,32	0/0:5,0:5:15:0,15,155	0/0:6,0:6:18:0,18,192	0/0:1,0:1:3:0,3,32	0/0:6,0:6:18:0,18,191	0/0:4,0:4:12:0,12,115	0/0:1,0:1:3:0,3,31	0/0:3,0:3:9:0,9,96	0/0:6,0:6:18:0,18,187	0/0:1,0:1:3:0,3,34	0/0:1,0:1:3:0,3,33	0/0:2,0:2:6:0,6,61	0/0:1,0:1:3:0,3,32	1/1:0,5:5:15:164,15,0	0/0:3,0:3:9:0,9,96	0/0:2,0:2:6:0,6,65	0/0:3,0:3:9:0,9,100	0/0:6,0:6:18:0,18,186	1/1:0,1:1:3:32,3,0	1/1:0,2:2:6:65,6,0	./.:.:.:.:.	0/0:3,0:3:6:0,6,77	0/0:6,0:6:9:0,9,134	0/0:2,0:2:3:0,3,45	0/0:14,0:14:30:0,30,356	0/0:7,0:7:12:0,12,138	0/0:4,0:4:9:0,9,107	0/0:4,0:4:9:0,9,87	0/0:19,0:19:57:0,57,630
chr0	69951403	.	T	G	2089.58	.	AC=22;AF=0.087;AN=254;BaseQRankSum=-4.822;DP=783;Dels=0.00;FS=0.906;HaplotypeScore=0.0541;InbreedingCoeff=0.5199;MLEAC=20;MLEAF=0.079;MQ=59.55;MQ0=0;MQRankSum=-0.457;QD=26.12;ReadPosRankSum=-1.324	GT:AD:DP:GQ:PL	0/0:47,0:47:99:0,141,1505	0/0:17,0:17:51:0,51,529	1/1:0,19:19:54:559,54,0	0/0:36,0:36:99:0,108,1096	0/0:3,0:3:9:0,9,86	0/0:5,0:5:15:0,15,158	0/0:14,0:14:39:0,39,409	0/0:3,0:3:9:0,9,97	./.:.:.:.:.	0/0:16,0:16:48:0,48,495	0/0:2,0:2:6:0,6,67	0/0:6,0:6:18:0,18,183	0/0:7,0:7:21:0,21,215	./.:.:.:.:.	0/0:21,0:21:63:0,63,640	0/0:11,0:11:33:0,33,325	0/0:17,0:17:51:0,51,520	./.:.:.:.:.	0/0:8,0:8:24:0,24,252	1/1:0,12:12:36:342,36,0	1/1:0,1:1:3:31,3,0	0/0:14,0:14:39:0,39,406	0/0:8,0:8:24:0,24,244	0/0:17,0:17:51:0,51,524	0/0:1,0:1:3:0,3,31	1/1:0,13:13:39:386,39,0	0/0:20,0:20:60:0,60,614	0/0:3,0:3:9:0,9,97	./.:.:.:.:.	0/0:10,0:10:30:0,30,309	0/0:3,0:3:9:0,9,100	0/0:1,0:1:3:0,3,29	0/0:22,0:22:66:0,66,673	./.:.:.:.:.	0/0:8,0:8:24:0,24,249	0/0:2,0:2:6:0,6,63	0/0:16,0:16:48:0,48,491	0/0:7,0:7:18:0,18,203	0/0:8,0:8:24:0,24,247	0/0:1,0:1:3:0,3,32	0/0:4,0:4:12:0,12,128	0/0:8,0:8:24:0,24,245	0/0:14,0:14:42:0,42,438	0/0:15,1:16:45:0,45,456	1/1:0,13:13:39:381,39,0	0/0:6,0:6:18:0,18,185	1/1:0,8:8:24:249,24,0	1/1:0,2:2:6:55,6,0	0/0:4,0:4:12:0,12,125	0/0:4,0:4:12:0,12,122	0/0:4,0:4:9:0,9,106	0/0:2,0:2:6:0,6,63	0/0:2,0:2:6:0,6,60	0/0:2,0:2:6:0,6,59	0/0:5,0:5:15:0,15,154	0/0:2,0:2:6:0,6,61	0/0:6,0:6:18:0,18,184	0/0:4,0:4:12:0,12,128	0/0:1,0:1:3:0,3,32	0/0:4,0:4:12:0,12,124	0/0:3,0:3:9:0,9,90	0/0:2,0:2:6:0,6,65	0/0:8,0:8:24:0,24,252	0/0:8,0:8:24:0,24,240	0/0:3,0:3:9:0,9,92	0/0:6,0:6:18:0,18,185	0/0:1,0:1:3:0,3,32	0/0:9,0:9:27:0,27,277	0/0:1,0:1:3:0,3,32	./.:.:.:.:.	0/0:2,0:2:6:0,6,60	0/0:3,0:3:9:0,9,92	1/1:0,2:2:6:59,6,0	0/0:3,0:3:9:0,9,89	0/0:1,0:1:3:0,3,26	./.:.:.:.:.	0/0:1,0:1:3:0,3,32	0/0:1,0:1:3:0,3,31	0/0:1,0:1:3:0,3,32	0/0:7,0:7:21:0,21,203	0/0:2,0:2:6:0,6,58	0/0:2,0:2:6:0,6,62	./.:.:.:.:.	0/0:3,0:3:9:0,9,92	0/0:4,0:4:12:0,12,122	0/0:5,0:5:15:0,15,154	0/0:3,0:3:9:0,9,86	0/0:4,0:4:12:0,12,119	0/0:4,0:4:12:0,12,122	0/0:3,0:3:9:0,9,93	./.:.:.:.:.	0/0:2,0:2:6:0,6,61	0/0:1,0:1:3:0,3,29	0/0:4,0:4:12:0,12,124	0/0:5,0:5:15:0,15,155	0/0:2,0:2:6:0,6,56	0/0:5,0:5:15:0,15,164	0/0:3,0:3:9:0,9,89	0/0:2,0:2:6:0,6,61	0/0:4,0:4:12:0,12,124	0/0:5,0:5:15:0,15,160	0/0:2,0:2:6:0,6,61	0/0:2,0:2:6:0,6,52	0/0:1,0:1:3:0,3,32	0/0:2,0:2:6:0,6,61	0/0:4,0:4:12:0,12,123	0/0:6,0:6:18:0,18,183	0/0:5,0:5:12:0,12,136	0/0:3,0:3:9:0,9,93	0/0:4,0:4:12:0,12,122	0/0:3,0:3:9:0,9,91	0/0:3,0:3:9:0,9,93	0/0:7,0:7:21:0,21,218	0/0:7,0:7:21:0,21,216	0/0:5,0:5:15:0,15,153	0/0:6,0:6:18:0,18,180	0/0:2,0:2:6:0,6,63	0/0:3,0:3:9:0,9,93	0/0:4,0:4:12:0,12,126	0/0:3,0:3:6:0,6,77	0/0:3,0:3:9:0,9,93	1/1:0,7:7:21:211,21,0	0/0:6,0:6:18:0,18,187	0/0:1,0:1:3:0,3,32	0/0:4,0:4:12:0,12,122	0/0:3,0:3:9:0,9,82	1/1:0,1:1:3:32,3,0	1/1:0,2:2:6:61,6,0	0/0:2,0:2:6:0,6,60	0/0:4,0:4:6:0,6,89	0/0:3,0:3:6:0,6,76	0/0:2,0:2:3:0,3,45	0/0:5,1:6:9:0,9,120	0/0:8,0:8:18:0,18,214	./.:.:.:.:.	0/0:2,0:2:6:0,6,63	0/0:22,0:22:66:0,66,744
chr0	69951531	.	T	G	1599.59	.	AC=43;AF=0.182;AN=236;BaseQRankSum=0.598;DP=518;Dels=0.00;FS=13.064;HaplotypeScore=0.0591;InbreedingCoeff=0.5431;MLEAC=34;MLEAF=0.144;MQ=59.88;MQ0=0;MQRankSum=-0.141;QD=23.52;ReadPosRankSum=-0.259	GT:AD:DP:GQ:PL	0/0:30,0:30:90:0,90,958	0/0:12,0:12:36:0,36,374	0/0:6,0:6:18:0,18,186	0/0:20,0:20:60:0,60,613	0/0:6,0:6:18:0,18,180	0/0:4,0:4:12:0,12,120	0/0:9,0:9:27:0,27,271	./.:.:.:.:.	0/0:2,0:2:6:0,6,67	1/1:0,8:8:24:246,24,0	1/1:0,1:1:3:29,3,0	0/0:11,0:11:30:0,30,326	1/1:1,10:11:2:278,2,0	0/0:2,0:2:6:0,6,64	0/0:13,0:13:39:0,39,404	0/0:9,0:9:27:0,27,282	0/0:4,0:4:12:0,12,122	0/0:5,0:5:15:0,15,160	0/0:1,0:1:3:0,3,31	0/0:6,0:6:15:0,15,170	0/0:1,0:1:3:0,3,31	0/0:3,0:3:9:0,9,96	0/0:8,0:8:24:0,24,252	0/0:6,0:6:18:0,18,188	0/0:2,0:2:6:0,6,67	0/0:7,0:7:21:0,21,220	0/0:6,0:6:18:0,18,186	0/0:3,0:3:9:0,9,94	./.:.:.:.:.	0/0:12,0:12:33:0,33,353	0/0:1,0:1:3:0,3,32	./.:.:.:.:.	0/0:7,0:7:21:0,21,223	1/1:0,2:2:6:65,6,0	0/0:8,0:8:24:0,24,247	0/1:3,1:4:24:24,0,85	0/0:12,0:12:36:0,36,380	0/0:4,0:4:12:0,12,129	0/0:5,0:5:15:0,15,148	1/1:0,2:2:6:65,6,0	1/1:0,1:1:3:32,3,0	1/1:0,7:7:21:217,21,0	0/0:10,0:10:30:0,30,300	0/0:8,0:8:24:0,24,253	0/0:7,0:7:21:0,21,212	0/0:5,0:5:15:0,15,156	0/0:8,0:8:21:0,21,232	0/0:4,0:4:12:0,12,134	./.:.:.:.:.	0/0:2,0:2:6:0,6,61	./.:.:.:.:.	./.:.:.:.:.	1/1:0,4:4:12:128,12,0	1/1:0,2:2:6:63,6,0	0/0:1,0:1:3:0,3,30	0/0:4,0:4:12:0,12,128	0/0:1,0:1:3:0,3,32	0/0:4,0:4:12:0,12,122	./.:.:.:.:.	0/0:3,0:3:6:0,6,75	1/1:0,1:1:3:33,3,0	1/1:0,2:2:6:66,6,0	0/0:5,0:5:15:0,15,153	0/0:4,0:4:12:0,12,122	1/1:0,2:2:6:64,6,0	0/0:8,0:8:24:0,24,246	0/0:2,0:2:6:0,6,62	./.:.:.:.:.	0/0:1,0:1:3:0,3,33	0/0:2,0:2:6:0,6,60	0/0:2,0:2:6:0,6,61	0/0:3,0:3:9:0,9,97	0/0:1,0:1:3:0,3,31	0/0:1,0:1:3:0,3,30	0/0:1,0:1:3:0,3,32	./.:.:.:.:.	./.:.:.:.:.	0/0:2,0:2:6:0,6,60	0/0:2,0:2:6:0,6,61	0/0:4,0:4:12:0,12,126	./.:.:.:.:.	./.:.:.:.:.	0/0:2,0:2:6:0,6,65	0/0:4,0:4:12:0,12,123	0/0:1,0:1:3:0,3,28	0/0:1,0:1:3:0,3,32	0/0:2,0:2:6:0,6,59	0/0:3,0:3:9:0,9,91	0/0:1,0:1:3:0,3,30	1/1:0,4:4:12:121,12,0	0/0:1,0:1:3:0,3,31	0/0:3,0:3:9:0,9,96	1/1:0,2:2:6:65,6,0	1/1:0,3:3:9:98,9,0	0/0:3,0:3:9:0,9,96	0/0:2,0:2:6:0,6,65	0/0:5,0:5:15:0,15,149	1/1:0,2:2:6:60,6,0	0/0:2,0:2:6:0,6,61	1/1:0,4:4:12:118,12,0	0/0:3,0:3:9:0,9,94	./.:.:.:.:.	1/1:0,1:1:3:31,3,0	0/0:1,0:1:3:0,3,32	0/0:3,0:3:9:0,9,95	0/0:5,0:5:15:0,15,155	./.:.:.:.:.	0/0:4,0:4:12:0,12,128	1/1:0,1:1:3:32,3,0	0/0:2,0:2:6:0,6,59	0/0:2,0:2:6:0,6,61	1/1:0,1:1:3:32,3,0	1/1:0,3:3:9:89,9,0	./.:.:.:.:.	0/0:2,0:2:6:0,6,61	0/0:3,0:3:9:0,9,91	0/0:3,0:3:6:0,6,78	0/0:2,0:2:6:0,6,60	0/0:2,0:2:6:0,6,63	0/0:4,0:4:12:0,12,125	0/0:1,0:1:3:0,3,31	0/0:4,0:4:12:0,12,124	0/0:1,0:1:3:0,3,31	./.:.:.:.:.	./.:.:.:.:.	0/0:7,0:7:18:0,18,197	0/0:1,0:1:3:0,3,32	0/0:1,0:1:3:0,3,33	./.:.:.:.:.	0/0:4,0:4:6:0,6,89	0/0:2,0:2:3:0,3,45	./.:.:.:.:.	0/0:4,0:4:6:0,6,74	0/0:11,0:11:27:0,27,307	0/0:2,0:2:3:0,3,45	0/0:2,0:2:6:0,6,61	0/0:23,0:23:69:0,69,762
chr0	69954908	.	A	C	2432.06	.	AC=20;AF=0.088;AN=226;BaseQRankSum=2.004;DP=1052;Dels=0.00;FS=2.335;HaplotypeScore=0.0632;InbreedingCoeff=0.5431;MLEAC=18;MLEAF=0.080;MQ=56.91;MQ0=1;MQRankSum=1.440;QD=25.60;ReadPosRankSum=-0.975	GT:AD:DP:GQ:PL	0/0:113,0:113:99:0,340,3672	0/0:24,0:24:69:0,69,743	./.:.:.:.:.	0/0:44,0:44:99:0,132,1372	0/0:6,0:6:18:0,18,186	0/0:16,0:16:42:0,42,472	0/0:33,0:33:87:0,87,951	./.:.:.:.:.	0/0:1,0:1:3:0,3,32	0/0:25,0:25:75:0,75,779	0/0:3,0:3:9:0,9,95	0/0:22,0:22:66:0,66,694	0/0:26,0:26:69:0,69,760	./.:.:.:.:.	0/0:20,0:20:60:0,60,630	0/0:15,0:15:45:0,45,459	0/0:33,0:33:99:0,99,1011	0/0:1,0:1:3:0,3,32	0/0:11,0:11:21:0,21,274	./.:.:.:.:.	0/0:4,0:4:12:0,12,130	./.:.:.:.:.	./.:.:.:.:.	1/1:0,23:23:60:664,60,0	0/0:4,0:4:12:0,12,122	0/0:36,0:36:99:0,105,1111	0/0:17,0:17:51:0,51,519	0/0:6,0:6:18:0,18,180	0/0:1,0:1:3:0,3,32	0/0:26,0:26:78:0,78,790	0/0:2,0:2:6:0,6,55	0/0:4,0:4:12:0,12,128	0/0:22,0:22:63:0,63,650	0/0:1,0:1:3:0,3,31	0/0:25,0:25:69:0,69,748	0/0:4,0:4:12:0,12,123	0/0:28,0:28:84:0,84,886	0/0:17,0:17:51:0,51,517	0/0:8,0:8:21:0,21,232	0/0:2,0:2:6:0,6,65	0/0:2,0:2:6:0,6,63	0/0:9,0:9:27:0,27,290	./.:.:.:.:.	1/1:0,22:22:63:680,63,0	./.:.:.:.:.	0/0:31,0:31:84:0,84,916	./.:.:.:.:.	1/1:0,4:4:12:128,12,0	./.:.:.:.:.	0/0:12,0:12:36:0,36,372	0/0:3,0:3:9:0,9,95	0/0:10,0:10:30:0,30,320	0/0:6,0:6:18:0,18,184	0/0:1,0:1:3:0,3,33	0/0:3,0:3:9:0,9,97	0/0:2,0:2:6:0,6,61	1/1:0,6:6:18:182,18,0	1/1:0,11:11:30:332,30,0	0/0:1,0:1:3:0,3,32	0/0:7,0:7:21:0,21,226	0/0:4,0:4:12:0,12,132	0/0:6,0:6:18:0,18,189	0/0:6,0:6:18:0,18,189	0/0:4,0:4:12:0,12,122	0/0:6,0:6:18:0,18,181	0/0:6,0:6:18:0,18,188	0/0:7,0:7:21:0,21,218	0/0:15,0:15:42:0,42,460	0/0:2,0:2:6:0,6,64	0/0:3,0:3:9:0,9,92	0/0:4,0:4:9:0,9,105	0/0:3,0:3:9:0,9,92	./.:.:.:.:.	0/0:2,0:2:6:0,6,64	0/0:3,0:3:9:0,9,95	1/1:0,6:6:18:184,18,0	1/1:0,3:3:9:99,9,0	./.:.:.:.:.	0/1:2,2:4:49:53,0,49	0/0:5,0:5:15:0,15,156	0/0:6,0:6:18:0,18,174	0/0:4,0:5:12:0,12,121	0/0:2,0:2:6:0,6,64	./.:.:.:.:.	0/0:5,0:5:15:0,15,153	0/0:3,0:3:9:0,9,97	./.:.:.:.:.	0/0:4,0:4:12:0,12,122	0/0:5,0:5:15:0,15,152	0/0:4,0:4:12:0,12,130	./.:.:.:.:.	0/0:8,0:8:24:0,24,245	0/0:4,0:4:12:0,12,126	./.:.:.:.:.	0/0:3,0:3:9:0,9,96	0/0:2,0:2:6:0,6,59	0/0:3,0:3:9:0,9,97	0/0:5,0:5:15:0,15,158	0/0:3,0:3:9:0,9,93	0/0:1,0:1:3:0,3,34	0/0:3,0:3:9:0,9,92	0/0:5,0:5:15:0,15,155	0/0:3,0:3:9:0,9,92	0/0:2,0:2:6:0,6,63	0/0:2,0:2:6:0,6,61	0/0:12,0:12:30:0,30,339	0/0:1,0:1:3:0,3,30	0/0:2,0:2:6:0,6,63	0/0:3,0:3:9:0,9,95	0/0:10,0:10:30:0,30,306	./.:.:.:.:.	0/0:3,0:3:9:0,9,95	0/0:5,0:5:15:0,15,156	0/0:5,0:5:15:0,15,147	0/0:1,0:1:3:0,3,32	./.:.:.:.:.	0/0:2,0:2:6:0,6,63	0/0:2,0:2:6:0,6,64	0/0:9,0:9:27:0,27,275	./.:.:.:.:.	1/1:0,6:6:18:185,18,0	0/1:2,2:4:52:52,0,53	./.:.:.:.:.	0/0:4,0:4:12:0,12,126	./.:.:.:.:.	0/0:6,0:6:18:0,18,187	./.:.:.:.:.	./.:.:.:.:.	1/1:0,6:6:18:189,18,0	0/0:2,0:2:3:0,3,45	./.:.:.:.:.	0/0:2,0:2:3:0,3,45	0/0:8,0:8:15:0,15,191	0/0:11,0:11:21:0,21,271	0/0:3,0:3:6:0,6,75	0/0:5,0:5:9:0,9,121	0/0:19,0:19:57:0,57,617
chr0	69955533	.	G	C	196.62	.	AC=21;AF=0.088;AN=238;BaseQRankSum=5.482;DP=996;Dels=0.00;FS=23.262;HaplotypeScore=0.0957;InbreedingCoeff=0.1428;MLEAC=12;MLEAF=0.050;MQ=58.05;MQ0=0;MQRankSum=-9.385;QD=1.31;ReadPosRankSum=-4.745	GT:AD:DP:GQ:PL	0/0:70,0:70:99:0,210,2158	0/0:22,1:23:36:0,36,634	1/1:0,2:2:3:32,3,0	0/0:43,1:44:99:0,129,1287	0/1:6,1:7:3:3,0,155	0/1:10,1:11:1:1,0,253	0/0:24,1:25:66:0,66,698	./.:.:.:.:.	0/0:4,0:4:12:0,12,128	0/1:18,2:20:3:3,0,481	0/0:3,0:3:9:0,9,95	0/0:15,1:16:12:0,12,401	0/0:10,1:11:2:0,2,274	0/0:2,0:2:6:0,6,63	0/0:30,0:30:90:0,90,915	0/0:29,3:32:13:0,13,782	0/0:27,0:27:81:0,81,807	0/0:8,0:8:24:0,24,248	0/1:13,2:15:23:23,0,303	./.:.:.:.:.	0/0:7,0:7:21:0,21,219	1/1:0,3:3:3:45,3,0	1/1:0,2:2:3:45,3,0	0/0:18,0:18:51:0,51,534	0/0:3,0:3:9:0,9,94	0/1:21,3:24:30:30,0,518	0/0:26,0:26:72:0,72,748	0/0:4,0:4:12:0,12,126	0/0:2,0:2:6:0,6,62	0/0:24,3:27:2:0,2,655	0/0:9,0:9:24:0,24,252	0/0:7,0:7:21:0,21,220	0/0:19,0:19:57:0,57,553	./.:.:.:.:.	0/0:24,1:25:39:0,39,677	0/0:4,0:4:12:0,12,132	0/1:17,2:19:6:6,0,456	0/1:8,1:9:8:8,0,198	0/0:12,1:13:36:0,36,344	0/0:5,0:5:15:0,15,154	0/0:8,0:8:24:0,24,248	0/1:9,1:10:4:4,0,226	./.:.:.:.:.	0/0:21,3:24:31:0,31,586	1/1:0,2:2:6:60,6,0	0/0:22,1:23:33:0,33,600	1/1:0,2:2:3:32,3,0	0/0:12,0:12:36:0,36,371	./.:.:.:.:.	0/0:2,0:2:6:0,6,61	0/0:2,0:2:6:0,6,59	0/0:2,0:2:6:0,6,59	0/0:9,0:9:27:0,27,264	0/0:3,0:3:9:0,9,91	0/1:9,1:10:1:1,0,240	0/0:4,0:4:12:0,12,122	0/0:3,0:3:9:0,9,95	0/0:8,0:8:24:0,24,234	0/0:2,0:2:6:0,6,59	0/0:6,0:6:18:0,18,185	0/0:1,0:1:3:0,3,29	0/0:2,0:2:6:0,6,60	0/0:12,0:12:33:0,33,345	0/0:2,0:2:6:0,6,59	0/0:8,0:8:24:0,24,243	0/0:4,0:4:12:0,12,120	0/0:9,0:9:24:0,24,255	0/0:4,0:4:12:0,12,122	0/0:10,0:10:27:0,27,287	0/0:1,0:1:3:0,3,30	0/0:2,0:2:6:0,6,60	0/0:4,0:4:12:0,12,117	./.:.:.:.:.	0/0:1,0:1:3:0,3,30	0/0:4,0:4:12:0,12,120	0/0:2,0:2:6:0,6,59	0/0:5,0:5:15:0,15,150	./.:.:.:.:.	0/0:2,0:2:6:0,6,59	0/0:3,0:3:9:0,9,90	0/0:3,0:3:9:0,9,95	0/0:2,0:2:6:0,6,61	0/0:2,0:2:6:0,6,66	./.:.:.:.:.	0/0:5,0:5:9:0,9,118	0/0:8,0:8:24:0,24,251	./.:.:.:.:.	0/0:12,0:12:36:0,36,378	0/0:4,0:4:12:0,12,128	0/0:6,0:6:18:0,18,190	./.:.:.:.:.	0/0:4,0:4:12:0,12,118	0/0:2,0:2:6:0,6,61	0/0:1,0:1:3:0,3,30	0/0:1,0:1:3:0,3,32	0/0:4,0:4:12:0,12,122	0/0:6,0:6:15:0,15,149	0/0:2,0:2:6:0,6,58	0/0:1,0:1:3:0,3,30	0/0:3,0:3:9:0,9,82	0/0:4,0:4:12:0,12,128	./.:.:.:.:.	0/0:5,0:5:15:0,15,152	0/0:6,0:6:18:0,18,181	0/0:2,0:2:6:0,6,58	0/0:7,0:7:21:0,21,213	0/0:5,0:5:15:0,15,152	0/0:10,0:10:30:0,30,300	0/0:4,0:4:12:0,12,129	0/0:2,0:2:6:0,6,58	0/0:5,0:5:15:0,15,150	0/0:4,0:4:12:0,12,129	0/1:6,2:8:38:38,0,159	0/0:4,0:4:12:0,12,116	0/0:2,0:2:6:0,6,59	./.:.:.:.:.	0/0:5,1:6:15:0,15,150	0/0:3,0:3:9:0,9,92	0/0:1,0:1:3:0,3,29	./.:.:.:.:.	0/0:1,0:1:3:0,3,30	0/0:7,0:7:18:0,18,199	./.:.:.:.:.	0/1:4,2:6:47:47,0,90	./.:.:.:.:.	0/0:2,1:3:6:0,6,58	./.:.:.:.:.	./.:.:.:.:.	0/0:2,0:2:6:0,6,58	0/0:2,0:2:3:0,3,45	0/0:2,0:2:3:0,3,45	0/0:4,0:4:9:0,9,104	0/0:2,0:2:6:0,6,63	0/0:4,0:4:6:0,6,89	./.:.:.:.:.	0/0:6,0:6:12:0,12,150	0/0:27,1:28:55:0,55,870
chr0	69955589	.	C	G	308.58	.	AC=22;AF=0.093;AN=236;BaseQRankSum=2.513;DP=988;Dels=0.00;FS=23.904;HaplotypeScore=0.0867;InbreedingCoeff=0.1580;MLEAC=18;MLEAF=0.076;MQ=58.11;MQ0=1;MQRankSum=-5.518;QD=2.64;ReadPosRankSum=2.007	GT:AD:DP:GQ:PL	0/0:79,0:79:99:0,238,2478	0/1:19,3:22:22:22,0,484	./.:.:.:.:.	0/0:37,1:38:99:0,111,1126	0/0:10,1:11:6:0,6,249	0/0:14,0:14:42:0,42,432	0/0:21,1:22:54:0,54,597	./.:.:.:.:.	0/0:4,0:4:12:0,12,123	0/0:23,3:26:9:0,9,592	0/0:2,0:2:6:0,6,61	0/0:16,1:17:15:0,15,436	0/0:12,0:12:27:0,27,305	0/0:1,0:1:3:0,3,32	0/0:22,0:22:63:0,63,645	0/1:17,4:21:59:59,0,417	0/0:29,1:30:56:0,56,839	0/0:7,0:7:21:0,21,220	0/1:7,3:10:41:41,0,176	./.:.:.:.:.	0/0:5,0:5:15:0,15,158	1/1:0,1:1:3:29,3,0	1/1:0,1:1:3:30,3,0	0/0:18,0:18:48:0,48,529	0/0:4,0:4:12:0,12,123	0/1:17,7:24:96:96,0,458	0/0:22,1:23:28:0,28,589	0/0:5,0:5:15:0,15,158	0/0:5,0:5:15:0,15,160	0/0:26,2:28:21:0,21,728	0/0:8,0:8:24:0,24,254	0/0:3,0:3:9:0,9,96	0/0:24,2:26:10:0,10,635	0/0:1,0:1:3:0,3,32	0/0:24,0:24:63:0,63,680	0/0:4,0:4:12:0,12,130	0/0:19,1:20:25:0,25,520	0/1:10,2:12:15:15,0,241	0/0:13,1:14:33:0,33,340	0/0:6,0:6:18:0,18,184	0/0:6,0:6:15:0,15,162	0/0:6,0:6:15:0,15,174	./.:.:.:.:.	0/0:24,4:28:0:0,0,596	1/1:0,1:1:3:32,3,0	0/0:22,1:23:32:0,32,619	1/1:0,3:3:3:45,3,0	0/0:8,0:8:24:0,24,255	./.:.:.:.:.	0/0:3,0:3:9:0,9,93	0/0:2,0:2:6:0,6,62	0/1:2,1:3:22:22,0,55	0/0:6,0:6:18:0,18,183	0/0:5,0:5:15:0,15,151	0/0:8,0:8:24:0,24,251	0/0:8,0:8:24:0,24,250	0/0:4,0:4:12:0,12,115	0/0:5,0:5:12:0,12,137	0/0:1,0:1:3:0,3,31	0/0:7,0:7:21:0,21,223	0/0:1,0:1:3:0,3,33	0/0:4,0:4:12:0,12,116	0/0:12,0:12:36:0,36,361	0/0:2,0:2:6:0,6,64	0/0:6,0:6:15:0,15,165	0/0:9,0:9:27:0,27,270	0/0:5,0:5:15:0,15,151	0/0:3,0:3:9:0,9,93	0/0:5,0:5:15:0,15,146	0/0:4,0:4:12:0,12,125	0/0:4,0:4:9:0,9,109	0/0:3,0:3:9:0,9,92	1/1:0,1:1:3:32,3,0	./.:.:.:.:.	0/0:5,0:5:15:0,15,157	0/0:2,0:2:3:0,3,31	0/0:5,0:5:15:0,15,155	./.:.:.:.:.	./.:.:.:.:.	0/0:5,0:5:15:0,15,152	0/0:4,0:4:12:0,12,120	0/0:4,0:4:12:0,12,118	0/0:4,0:4:12:0,12,119	./.:.:.:.:.	0/0:2,0:2:3:0,3,45	0/0:5,0:5:15:0,15,151	./.:.:.:.:.	0/0:12,0:12:36:0,36,364	0/0:6,0:6:18:0,18,182	0/0:5,0:5:15:0,15,156	./.:.:.:.:.	0/0:5,0:5:15:0,15,157	./.:.:.:.:.	0/0:4,0:4:12:0,12,126	0/0:1,0:1:3:0,3,28	0/0:2,0:2:6:0,6,60	0/0:8,0:8:24:0,24,251	0/0:1,0:1:3:0,3,30	0/0:2,0:2:3:0,3,45	0/1:3,1:4:19:19,0,77	0/0:2,0:2:6:0,6,62	1/1:0,1:1:3:32,3,0	0/0:4,0:4:12:0,12,118	0/0:4,0:4:12:0,12,124	0/0:3,0:3:9:0,9,92	0/0:12,0:12:30:0,30,337	0/0:6,0:6:18:0,18,188	0/0:10,0:10:30:0,30,298	0/0:1,0:1:3:0,3,32	0/1:4,1:5:16:16,0,105	0/0:10,0:10:24:0,24,269	0/0:1,0:1:3:0,3,32	0/0:4,0:4:12:0,12,126	0/0:5,0:5:15:0,15,149	0/0:1,0:1:3:0,3,30	./.:.:.:.:.	0/0:3,1:4:9:0,9,90	0/0:1,0:1:3:0,3,32	./.:.:.:.:.	./.:.:.:.:.	0/0:6,0:6:18:0,18,184	0/0:4,0:4:9:0,9,106	./.:.:.:.:.	0/1:3,1:4:20:20,0,79	./.:.:.:.:.	0/0:5,1:6:15:0,15,148	./.:.:.:.:.	./.:.:.:.:.	0/1:3,1:4:20:20,0,82	0/0:2,0:2:3:0,3,45	0/0:4,0:4:6:0,6,89	0/0:2,0:2:6:0,6,60	0/0:1,0:1:3:0,3,30	0/0:2,0:2:3:0,3,45	0/0:6,0:6:9:0,9,133	0/0:6,0:6:12:0,12,150	0/0:23,0:23:69:0,69,759
chr0	69955593	.	T	G	333.87	.	AC=22;AF=0.094;AN=234;BaseQRankSum=5.331;DP=952;Dels=0.00;FS=28.425;HaplotypeScore=0.0803;InbreedingCoeff=0.1511;MLEAC=18;MLEAF=0.077;MQ=57.97;MQ0=1;MQRankSum=-5.118;QD=2.95;ReadPosRankSum=1.144	GT:AD:DP:GQ:PL	0/0:79,0:79:99:0,237,2408	0/1:19,3:22:24:24,0,490	./.:.:.:.:.	0/0:36,1:37:99:0,108,1076	0/0:10,1:11:9:0,9,289	0/0:14,0:14:39:0,39,389	0/0:20,1:21:54:0,54,577	./.:.:.:.:.	0/0:4,0:4:12:0,12,124	0/0:19,3:22:0:0,0,502	0/0:2,0:2:6:0,6,59	0/0:14,1:15:9:0,9,374	0/0:10,0:10:30:0,30,313	0/0:1,0:1:3:0,3,31	0/0:21,0:21:63:0,63,639	0/1:17,4:21:60:60,0,417	0/0:26,1:27:47:0,47,748	0/0:7,0:7:21:0,21,212	0/1:6,3:9:46:46,0,145	./.:.:.:.:.	0/0:6,0:6:18:0,18,194	1/1:0,1:1:3:31,3,0	1/1:0,1:1:3:31,3,0	0/0:17,0:17:45:0,45,501	0/0:4,0:4:12:0,12,121	0/1:16,7:23:99:99,0,412	0/0:19,1:20:21:0,21,506	0/0:5,0:5:15:0,15,159	0/0:6,0:6:18:0,18,181	0/0:21,2:24:2:0,2,571	0/0:7,0:7:21:0,21,230	0/0:3,0:3:9:0,9,96	0/0:21,2:23:0:0,0,554	0/0:1,0:1:3:0,3,36	0/0:24,0:24:63:0,63,678	0/0:5,0:5:15:0,15,154	0/0:15,1:16:12:0,12,407	0/1:10,2:12:12:12,0,268	0/0:15,1:16:45:0,45,459	0/0:6,0:6:18:0,18,189	0/0:6,0:6:15:0,15,159	0/0:5,0:5:15:0,15,161	./.:.:.:.:.	0/0:24,4:28:8:0,8,593	1/1:0,1:1:3:33,3,0	0/0:20,1:21:26:0,26,555	1/1:0,3:3:3:45,3,0	0/0:8,0:8:24:0,24,242	./.:.:.:.:.	0/0:3,0:3:9:0,9,89	0/0:2,0:2:6:0,6,62	0/1:2,1:3:23:23,0,57	0/0:6,0:6:18:0,18,183	0/0:5,0:5:15:0,15,146	0/0:7,0:7:21:0,21,217	0/0:7,0:7:21:0,21,207	0/0:4,0:4:12:0,12,115	0/0:5,0:5:12:0,12,137	./.:.:.:.:.	0/0:7,0:7:21:0,21,213	0/0:1,0:1:3:0,3,34	0/0:4,0:4:12:0,12,115	0/0:12,0:12:36:0,36,351	0/0:2,0:2:6:0,6,59	0/0:6,0:6:15:0,15,160	0/0:10,0:10:30:0,30,296	0/0:4,0:4:12:0,12,118	0/0:3,0:3:9:0,9,92	0/0:5,0:5:15:0,15,159	0/0:3,0:3:9:0,9,94	0/0:4,0:4:9:0,9,110	0/0:3,0:3:9:0,9,92	1/1:0,1:1:3:33,3,0	./.:.:.:.:.	0/0:5,0:5:15:0,15,150	0/0:2,0:2:6:0,6,62	0/0:4,0:4:12:0,12,121	./.:.:.:.:.	./.:.:.:.:.	0/0:4,0:4:12:0,12,121	0/0:4,0:4:12:0,12,120	0/0:4,0:4:12:0,12,117	0/0:5,0:5:15:0,15,144	./.:.:.:.:.	0/0:2,0:2:3:0,3,45	0/0:5,0:5:15:0,15,145	./.:.:.:.:.	0/0:12,0:12:36:0,36,369	0/0:5,0:5:15:0,15,151	0/0:4,0:4:12:0,12,122	./.:.:.:.:.	0/0:5,0:5:15:0,15,148	./.:.:.:.:.	0/0:4,0:4:12:0,12,122	0/0:1,0:1:3:0,3,31	0/0:2,0:2:6:0,6,59	0/0:11,0:11:33:0,33,332	0/0:1,0:1:3:0,3,29	0/0:3,0:3:6:0,6,75	0/1:2,1:3:23:23,0,50	0/0:2,0:2:6:0,6,65	1/1:0,1:1:3:33,3,0	0/0:4,0:4:12:0,12,122	0/0:5,0:5:15:0,15,150	0/0:3,0:3:9:0,9,92	0/0:11,0:11:24:0,24,273	0/0:6,0:6:18:0,18,192	0/0:9,0:9:27:0,27,268	0/0:1,0:1:3:0,3,30	0/1:4,1:5:17:17,0,101	0/0:9,0:9:21:0,21,243	0/0:1,0:1:3:0,3,30	0/0:4,0:4:12:0,12,124	0/0:4,0:4:12:0,12,117	0/0:1,0:1:3:0,3,30	./.:.:.:.:.	0/0:2,1:3:6:0,6,61	0/0:1,0:1:3:0,3,31	./.:.:.:.:.	./.:.:.:.:.	0/0:6,0:6:18:0,18,184	0/0:5,0:5:12:0,12,139	./.:.:.:.:.	0/1:2,1:3:24:24,0,54	./.:.:.:.:.	0/0:5,1:6:15:0,15,152	./.:.:.:.:.	./.:.:.:.:.	0/1:3,1:4:20:20,0,84	0/0:2,0:2:3:0,3,45	0/0:4,0:4:6:0,6,89	0/0:2,0:2:6:0,6,61	0/0:1,0:1:3:0,3,31	0/0:2,0:2:3:0,3,45	0/0:6,0:6:9:0,9,134	0/0:6,0:6:12:0,12,151	0/0:25,0:25:75:0,75,830
chr0	69955602	.	T	C	315.18	.	AC=24;AF=0.101;AN=238;BaseQRankSum=3.395;DP=968;Dels=0.00;FS=37.410;HaplotypeScore=0.1136;InbreedingCoeff=0.1509;MLEAC=17;MLEAF=0.071;MQ=57.94;MQ0=1;MQRankSum=-6.809;QD=1.83;ReadPosRankSum=0.496	GT:AD:DP:GQ:PL	0/0:67,0:67:99:0,201,2091	0/1:18,3:21:26:26,0,460	./.:.:.:.:.	0/0:40,1:41:99:0,120,1203	0/0:10,1:11:9:0,9,287	0/0:14,0:14:42:0,42,431	0/0:20,1:21:57:0,57,602	./.:.:.:.:.	0/0:3,0:3:9:0,9,92	0/0:23,3:26:11:0,11,624	0/0:3,0:3:6:0,6,59	0/0:14,1:15:8:0,8,379	0/0:10,0:10:30:0,30,300	0/0:1,0:1:3:0,3,33	0/0:20,0:20:60:0,60,626	0/1:18,4:22:55:55,0,452	0/0:25,1:26:43:0,43,717	0/0:7,0:7:18:0,18,186	0/1:6,3:9:47:47,0,150	./.:.:.:.:.	0/0:6,0:6:18:0,18,189	1/1:0,1:1:3:31,3,0	1/1:0,1:1:3:30,3,0	0/0:17,0:17:45:0,45,506	0/0:4,0:4:12:0,12,123	0/1:15,7:22:99:102,0,395	0/0:18,1:19:19:0,19,493	0/0:6,0:6:18:0,18,193	0/0:6,0:6:18:0,18,189	0/0:25,2:27:6:0,6,662	0/0:9,0:9:27:0,27,282	0/0:3,0:3:9:0,9,97	0/1:23,2:25:1:1,0,568	0/0:1,0:1:3:0,3,34	0/0:25,0:25:66:0,66,724	0/0:5,0:5:15:0,15,156	0/0:16,1:17:14:0,14,444	0/1:12,2:14:9:9,0,316	0/0:15,1:16:45:0,45,467	0/0:6,0:6:18:0,18,193	0/0:7,0:7:18:0,18,195	0/0:4,0:4:12:0,12,119	./.:.:.:.:.	0/1:24,4:28:1:1,0,600	1/1:0,1:1:3:32,3,0	0/0:18,1:19:20:0,20,486	1/1:0,3:3:3:45,3,0	0/0:8,0:8:24:0,24,247	./.:.:.:.:.	0/0:3,0:3:9:0,9,89	0/0:2,0:2:6:0,6,64	0/1:2,1:3:22:22,0,56	0/0:6,0:6:18:0,18,189	0/0:5,0:5:15:0,15,152	0/0:7,0:7:18:0,18,199	0/0:8,0:8:24:0,24,238	0/0:4,0:4:12:0,12,118	0/0:6,0:6:15:0,15,167	./.:.:.:.:.	0/0:8,0:8:24:0,24,253	0/0:1,0:1:3:0,3,33	0/0:5,0:5:15:0,15,147	0/0:11,0:11:33:0,33,334	0/0:2,0:2:6:0,6,60	0/0:6,0:6:15:0,15,165	0/0:11,0:11:33:0,33,321	0/0:4,0:4:12:0,12,122	0/0:3,0:3:9:0,9,89	0/0:5,0:5:15:0,15,155	0/0:3,0:3:9:0,9,96	0/0:4,0:4:9:0,9,103	0/0:2,0:2:6:0,6,60	1/1:0,1:1:3:32,3,0	./.:.:.:.:.	0/0:4,0:4:12:0,12,122	0/0:3,0:3:9:0,9,91	0/0:4,0:4:12:0,12,125	./.:.:.:.:.	./.:.:.:.:.	0/0:5,0:5:15:0,15,151	0/0:4,0:4:12:0,12,125	0/0:4,0:4:12:0,12,120	0/0:6,0:6:18:0,18,181	./.:.:.:.:.	0/0:2,0:2:3:0,3,45	0/0:5,0:5:15:0,15,148	./.:.:.:.:.	0/0:12,0:12:36:0,36,369	0/0:5,0:5:15:0,15,153	0/0:4,0:4:12:0,12,130	./.:.:.:.:.	0/0:4,0:4:12:0,12,127	0/0:1,0:1:3:0,3,30	0/0:3,0:3:9:0,9,92	0/0:1,0:1:3:0,3,29	0/0:2,0:2:6:0,6,59	0/0:9,0:9:27:0,27,276	0/0:1,0:1:3:0,3,31	0/0:4,0:4:9:0,9,104	0/1:3,1:4:19:19,0,78	0/0:2,0:2:6:0,6,64	1/1:0,1:1:3:32,3,0	0/0:4,0:4:12:0,12,118	0/0:6,0:6:18:0,18,174	0/0:3,0:3:9:0,9,95	0/0:10,0:10:24:0,24,276	0/0:6,0:6:18:0,18,188	0/0:9,0:9:27:0,27,279	0/0:2,0:2:6:0,6,58	0/1:6,1:7:12:12,0,145	0/0:11,0:11:24:0,24,289	0/0:2,0:2:6:0,6,59	0/0:4,0:4:12:0,12,123	0/0:4,0:4:12:0,12,118	0/0:1,0:1:3:0,3,32	./.:.:.:.:.	0/0:2,1:3:6:0,6,63	0/0:1,0:1:3:0,3,32	0/0:1,0:1:3:0,3,28	./.:.:.:.:.	0/0:8,0:8:24:0,24,246	0/0:4,0:4:9:0,9,110	./.:.:.:.:.	0/1:3,1:4:20:20,0,77	./.:.:.:.:.	0/0:5,1:6:15:0,15,152	./.:.:.:.:.	./.:.:.:.:.	0/1:4,1:5:20:20,0,84	0/0:2,0:2:3:0,3,45	0/0:4,0:4:6:0,6,89	0/0:2,0:2:6:0,6,61	0/0:1,0:1:3:0,3,32	0/0:2,0:2:3:0,3,45	0/0:6,0:6:9:0,9,134	0/0:6,0:6:12:0,12,152	0/0:24,0:24:72:0,72,812
chr0	69955604	.	G	A	325.69	.	AC=22;AF=0.092;AN=240;BaseQRankSum=3.441;DP=987;Dels=0.00;FS=42.123;HaplotypeScore=0.0960;InbreedingCoeff=0.1616;MLEAC=17;MLEAF=0.071;MQ=57.95;MQ0=1;MQRankSum=-5.297;QD=2.67;ReadPosRankSum=0.085	GT:AD:DP:GQ:PL	0/0:71,0:71:99:0,213,2194	0/1:19,3:22:23:23,0,476	./.:.:.:.:.	0/0:41,1:42:99:0,123,1244	0/0:10,1:11:6:0,6,250	0/0:14,0:14:42:0,42,414	0/0:20,1:21:57:0,57,611	./.:.:.:.:.	0/0:3,0:3:9:0,9,96	0/0:23,3:26:13:0,13,642	0/0:3,0:3:9:0,9,94	0/0:15,1:16:11:0,11,396	0/0:10,0:10:30:0,30,302	0/0:1,0:1:3:0,3,32	0/0:20,0:20:60:0,60,623	0/1:19,4:23:53:53,0,473	0/0:25,1:26:42:0,42,708	0/0:7,0:7:21:0,21,210	0/1:6,3:9:46:46,0,148	./.:.:.:.:.	0/0:7,0:7:21:0,21,215	1/1:0,1:1:3:32,3,0	1/1:0,1:1:3:29,3,0	0/0:18,0:18:48:0,48,525	0/0:4,0:4:12:0,12,119	0/1:14,8:22:99:124,0,358	0/0:18,1:19:19:0,19,493	0/0:5,0:5:15:0,15,159	0/0:6,0:6:18:0,18,183	0/0:26,2:28:11:0,11,691	0/0:8,0:8:24:0,24,251	0/0:3,0:3:9:0,9,91	0/0:24,2:26:5:0,5,630	0/0:1,0:1:3:0,3,34	0/0:25,0:25:66:0,66,715	0/0:5,0:5:15:0,15,161	0/0:16,1:17:15:0,15,450	0/1:12,2:14:9:9,0,318	0/0:16,1:17:45:0,45,458	0/0:6,0:6:18:0,18,189	0/0:7,0:7:18:0,18,197	0/0:4,0:4:12:0,12,115	./.:.:.:.:.	0/0:26,4:30:5:0,5,658	1/1:0,1:1:3:32,3,0	0/0:20,1:21:26:0,26,537	1/1:0,3:3:3:45,3,0	0/0:8,0:8:24:0,24,244	./.:.:.:.:.	0/0:3,0:3:9:0,9,90	0/0:2,0:2:6:0,6,64	0/1:2,1:3:22:22,0,56	0/0:6,0:6:18:0,18,181	0/0:5,0:5:15:0,15,153	0/0:7,0:7:18:0,18,193	0/0:8,0:8:24:0,24,245	0/0:4,0:4:12:0,12,118	0/0:6,0:6:15:0,15,166	./.:.:.:.:.	0/0:8,0:8:24:0,24,250	0/0:1,0:1:3:0,3,33	0/0:5,0:5:15:0,15,147	0/0:11,0:11:33:0,33,333	0/0:2,0:2:6:0,6,62	0/0:7,0:7:18:0,18,200	0/0:11,0:11:33:0,33,334	0/0:4,0:4:12:0,12,122	0/0:3,0:3:9:0,9,95	0/0:5,0:5:15:0,15,153	0/0:3,0:3:9:0,9,97	0/0:4,0:4:9:0,9,104	0/0:2,0:2:6:0,6,60	1/1:0,1:1:3:32,3,0	0/0:1,0:1:3:0,3,30	0/0:4,0:4:12:0,12,122	0/0:3,0:3:9:0,9,85	0/0:4,0:4:12:0,12,123	./.:.:.:.:.	./.:.:.:.:.	0/0:6,0:6:18:0,18,181	0/0:4,0:4:12:0,12,128	0/0:4,0:4:12:0,12,120	0/0:6,0:6:18:0,18,186	./.:.:.:.:.	0/0:2,0:2:3:0,3,45	0/0:5,0:5:15:0,15,153	./.:.:.:.:.	0/0:12,0:12:36:0,36,363	0/0:5,0:5:15:0,15,152	0/0:4,0:4:12:0,12,129	./.:.:.:.:.	0/0:4,0:4:12:0,12,124	0/0:1,0:1:3:0,3,31	0/0:3,0:3:9:0,9,95	0/0:1,0:1:3:0,3,33	0/0:2,0:2:6:0,6,59	0/0:9,0:9:27:0,27,268	0/0:1,0:1:3:0,3,31	0/0:4,0:4:9:0,9,108	0/1:3,1:4:19:19,0,79	0/0:3,0:3:9:0,9,91	1/1:0,1:1:3:32,3,0	0/0:4,0:4:12:0,12,122	0/0:6,0:6:18:0,18,185	0/0:3,0:3:9:0,9,91	0/0:10,0:10:24:0,24,277	0/0:5,0:5:15:0,15,154	0/0:9,0:9:27:0,27,250	0/0:2,0:2:6:0,6,58	0/1:7,1:8:9:9,0,167	0/0:12,0:12:27:0,27,318	0/0:2,0:2:6:0,6,61	0/0:4,0:4:12:0,12,120	0/0:4,0:4:12:0,12,120	0/0:1,0:1:3:0,3,31	./.:.:.:.:.	0/0:2,1:3:6:0,6,59	0/0:1,0:1:3:0,3,32	0/0:1,0:1:3:0,3,30	./.:.:.:.:.	0/0:8,0:8:24:0,24,242	0/0:4,0:4:9:0,9,110	./.:.:.:.:.	0/1:3,1:4:21:21,0,75	./.:.:.:.:.	0/0:5,1:6:15:0,15,152	./.:.:.:.:.	./.:.:.:.:.	0/1:4,1:5:17:17,0,107	0/0:2,0:2:3:0,3,45	0/0:4,0:4:6:0,6,89	0/0:2,0:2:6:0,6,60	0/0:1,0:1:3:0,3,32	0/0:2,0:2:3:0,3,45	0/0:6,0:6:9:0,9,134	0/0:6,0:6:12:0,12,151	0/0:23,0:24:69:0,69,768
chr0	69957334	.	T	C	104.5	.	AC=10;AF=0.054;AN=186;BaseQRankSum=0.403;DP=361;Dels=0.00;FS=10.011;HaplotypeScore=0.2393;InbreedingCoeff=0.1378;MLEAC=7;MLEAF=0.038;MQ=33.89;MQ0=28;MQRankSum=-0.979;QD=13.06;ReadPosRankSum=1.901	GT:AD:DP:GQ:PL	0/0:40,0:40:63:0,63,698	0/0:10,0:10:18:0,18,187	0/0:1,0:1:3:0,3,32	0/0:8,0:8:21:0,21,209	0/0:5,0:5:12:0,12,128	0/0:4,0:4:12:0,12,122	0/0:2,0:2:3:0,3,30	0/0:1,0:1:3:0,3,36	./.:.:.:.:.	0/0:10,0:10:21:0,21,218	0/0:1,0:1:3:0,3,31	0/0:2,0:2:6:0,6,61	0/0:7,0:7:9:0,9,96	./.:.:.:.:.	0/0:6,0:6:15:0,15,147	0/0:3,0:3:3:0,3,31	0/0:8,0:8:12:0,12,114	./.:.:.:.:.	./.:.:.:.:.	0/0:1,0:1:3:0,3,32	./.:.:.:.:.	0/0:2,0:2:6:0,6,61	0/0:4,0:4:3:0,3,31	0/0:8,0:8:18:0,18,172	0/0:1,0:1:3:0,3,31	0/0:13,0:13:24:0,24,249	0/0:9,0:9:12:0,12,116	0/0:2,0:2:3:0,3,30	0/0:1,0:1:3:0,3,33	0/0:6,0:6:12:0,12,118	0/0:4,0:4:12:0,12,122	./.:.:.:.:.	0/0:4,0:4:12:0,12,118	0/0:2,0:2:6:0,6,63	0/0:8,0:8:9:0,9,88	0/0:2,0:2:6:0,6,62	0/0:13,0:13:21:0,21,224	0/0:1,0:1:3:0,3,33	0/0:5,0:5:12:0,12,126	0/0:1,0:1:3:0,3,32	./.:.:.:.:.	0/0:7,0:7:12:0,12,122	0/0:8,0:8:15:0,15,151	0/0:2,0:2:3:0,3,30	0/0:10,0:10:15:0,15,153	0/0:4,0:4:12:0,12,118	0/0:5,0:5:12:0,12,122	0/0:1,0:1:3:0,3,32	0/0:2,0:2:6:0,6,64	./.:.:.:.:.	./.:.:.:.:.	./.:.:.:.:.	./.:.:.:.:.	0/0:2,0:2:3:0,3,32	0/0:4,0:4:6:0,6,61	./.:.:.:.:.	0/0:2,0:2:3:0,3,30	./.:.:.:.:.	./.:.:.:.:.	./.:.:.:.:.	0/0:1,0:1:3:0,3,32	./.:.:.:.:.	0/0:5,0:5:12:0,12,128	1/1:0,1:1:3:24,3,0	1/1:0,2:2:3:32,3,0	0/0:2,0:2:6:0,6,63	0/0:3,0:3:6:0,6,65	0/0:2,0:2:6:0,6,61	./.:.:.:.:.	./.:.:.:.:.	./.:.:.:.:.	0/0:2,0:2:3:0,3,31	0/0:3,0:3:9:0,9,92	0/0:1,0:1:3:0,3,31	0/0:1,0:1:3:0,3,32	0/0:1,0:1:3:0,3,30	./.:.:.:.:.	./.:.:.:.:.	./.:.:.:.:.	./.:.:.:.:.	0/0:1,0:1:3:0,3,30	./.:.:.:.:.	./.:.:.:.:.	0/0:1,0:1:3:0,3,32	./.:.:.:.:.	0/0:1,0:1:3:0,3,30	./.:.:.:.:.	0/0:3,0:3:9:0,9,97	./.:.:.:.:.	0/0:3,0:3:9:0,9,92	0/0:2,0:2:6:0,6,53	1/1:0,1:1:3:32,3,0	./.:.:.:.:.	0/0:1,0:1:3:0,3,31	./.:.:.:.:.	1/1:0,1:1:3:31,3,0	0/0:1,0:1:3:0,3,32	./.:.:.:.:.	0/0:2,0:2:6:0,6,61	./.:.:.:.:.	1/1:0,3:3:9:95,9,0	0/0:1,0:1:3:0,3,31	./.:.:.:.:.	0/0:4,0:4:6:0,6,53	0/0:1,0:1:3:0,3,29	0/0:4,0:4:9:0,9,93	0/0:3,0:3:9:0,9,95	0/0:1,0:1:3:0,3,32	./.:.:.:.:.	0/0:2,0:2:6:0,6,58	./.:.:.:.:.	./.:.:.:.:.	0/0:3,0:3:9:0,9,95	0/0:2,0:2:6:0,6,59	0/0:2,0:2:3:0,3,32	0/0:1,0:1:3:0,3,32	0/0:2,0:2:3:0,3,32	0/0:1,0:1:3:0,3,30	0/0:2,0:2:6:0,6,63	./.:.:.:.:.	./.:.:.:.:.	./.:.:.:.:.	0/0:4,0:4:12:0,12,122	./.:.:.:.:.	./.:.:.:.:.	./.:.:.:.:.	0/0:3,0:3:3:0,3,31	0/0:2,0:2:3:0,3,31	0/0:2,0:2:3:0,3,33	0/0:2,0:2:3:0,3,45	./.:.:.:.:.	0/0:2,0:2:3:0,3,45	0/0:4,0:4:3:0,3,45	0/0:2,0:2:3:0,3,45	0/0:2,0:2:3:0,3,45	./.:.:.:.:.	0/0:12,0:12:24:0,24,264
chr0	69958330	.	G	T	1252.39	.	AC=20;AF=0.081;AN=246;BaseQRankSum=-1.408;DP=902;Dels=0.00;FS=1.738;HaplotypeScore=0.1791;InbreedingCoeff=0.5142;MLEAC=17;MLEAF=0.069;MQ=47.40;MQ0=6;MQRankSum=0.743;QD=20.87;ReadPosRankSum=0.739	GT:AD:DP:GQ:PL	0/0:60,0:60:99:0,174,1878	0/0:17,0:17:51:0,51,545	0/0:19,0:19:51:0,51,560	0/0:44,0:44:99:0,132,1350	0/0:16,0:16:39:0,39,455	0/0:15,0:15:36:0,36,387	0/0:16,0:16:48:0,48,495	0/0:2,0:2:6:0,6,63	0/0:6,0:6:18:0,18,190	0/0:19,0:19:54:0,54,563	0/0:2,0:2:3:0,3,31	0/0:15,0:15:39:0,39,423	0/0:19,0:19:51:0,51,572	0/0:1,0:1:3:0,3,30	0/0:20,0:20:57:0,57,614	0/0:21,0:21:63:0,63,650	0/0:26,0:26:75:0,75,805	0/0:3,0:3:9:0,9,95	./.:.:.:.:.	0/0:5,0:5:15:0,15,153	0/0:5,0:5:15:0,15,160	0/0:13,0:13:36:0,36,389	0/0:19,0:20:57:0,57,587	1/1:0,9:9:27:272,27,0	0/0:1,0:1:3:0,3,32	0/0:8,0:8:24:0,24,251	0/0:13,0:13:39:0,39,405	0/0:2,0:2:6:0,6,69	0/0:3,0:3:6:0,6,67	0/0:9,0:9:27:0,27,284	0/0:5,0:5:15:0,15,156	0/0:4,0:4:12:0,12,124	0/0:7,0:7:21:0,21,216	./.:.:.:.:.	0/0:14,0:14:42:0,42,435	0/0:2,0:2:3:0,3,33	0/0:13,0:13:39:0,39,391	0/0:17,1:18:17:0,17,466	0/0:8,0:8:24:0,24,246	0/0:4,0:4:9:0,9,95	0/0:5,0:5:12:0,12,118	0/0:15,0:15:36:0,36,385	0/0:12,0:13:33:0,33,369	1/1:0,11:11:33:327,33,0	0/0:10,0:10:27:0,27,295	0/0:23,0:23:66:0,66,697	0/0:10,0:10:30:0,30,316	0/0:5,0:5:15:0,15,158	./.:.:.:.:.	0/0:4,0:4:9:0,9,112	0/0:2,0:2:6:0,6,63	0/0:5,0:5:15:0,15,151	0/0:3,0:3:9:0,9,92	./.:.:.:.:.	1/1:0,4:4:12:121,12,0	0/0:6,0:6:15:0,15,144	1/1:0,6:6:15:167,15,0	1/1:0,4:4:12:122,12,0	0/0:6,0:6:18:0,18,184	1/1:0,4:4:12:119,12,0	0/0:6,0:6:18:0,18,193	0/0:2,0:2:6:0,6,63	0/0:6,0:6:18:0,18,180	0/0:2,0:2:6:0,6,61	0/0:2,0:2:6:0,6,61	0/0:5,0:5:15:0,15,155	0/0:2,0:2:6:0,6,63	0/1:6,1:7:17:17,0,136	0/0:1,0:1:3:0,3,30	0/0:2,0:2:6:0,6,64	0/0:4,0:4:12:0,12,124	./.:.:.:.:.	0/0:2,0:2:6:0,6,59	0/1:2,4:6:42:104,0,42	./.:.:.:.:.	1/1:0,2:2:6:59,6,0	0/0:4,0:4:9:0,9,109	0/0:2,0:2:6:0,6,60	./.:.:.:.:.	0/0:4,0:4:12:0,12,122	0/0:4,0:4:12:0,12,122	0/0:4,0:4:12:0,12,122	0/0:4,0:4:12:0,12,118	0/0:4,0:4:12:0,12,125	0/0:1,0:1:3:0,3,30	0/0:7,0:7:21:0,21,218	./.:.:.:.:.	0/0:4,0:4:12:0,12,124	0/0:4,0:4:12:0,12,120	0/0:4,0:4:9:0,9,93	0/0:5,0:5:15:0,15,152	0/0:5,0:5:15:0,15,158	0/0:1,0:1:3:0,3,34	0/0:2,0:2:6:0,6,61	0/0:4,0:4:12:0,12,125	0/0:2,0:2:6:0,6,67	0/0:5,0:5:15:0,15,152	./.:.:.:.:.	0/0:2,0:2:6:0,6,65	0/0:5,0:5:15:0,15,155	0/0:2,0:2:6:0,6,63	./.:.:.:.:.	./.:.:.:.:.	0/0:5,0:5:15:0,15,154	0/0:1,0:1:3:0,3,30	0/0:5,0:5:15:0,15,159	0/0:5,0:5:15:0,15,162	0/0:5,0:5:15:0,15,159	0/0:4,0:4:12:0,12,115	0/0:8,0:8:21:0,21,234	0/0:3,0:3:9:0,9,90	0/0:4,0:4:12:0,12,115	0/0:4,0:4:12:0,12,119	0/0:9,0:9:24:0,24,265	0/0:5,0:5:15:0,15,153	0/0:6,0:6:18:0,18,186	0/0:6,0:6:15:0,15,167	0/0:2,0:2:6:0,6,63	./.:.:.:.:.	0/0:4,0:4:12:0,12,125	1/1:0,3:3:9:86,9,0	1/1:0,4:4:12:122,12,0	0/0:2,0:2:6:0,6,62	0/0:4,0:4:12:0,12,129	0/0:6,0:6:18:0,18,183	0/0:5,0:5:15:0,15,140	0/0:6,0:6:18:0,18,184	0/0:3,0:3:9:0,9,93	0/0:5,0:5:12:0,12,130	0/0:2,0:2:3:0,3,45	./.:.:.:.:.	./.:.:.:.:.	0/0:2,0:3:3:0,3,45	0/0:4,0:4:6:0,6,89	0/0:5,0:5:9:0,9,120	0/0:2,1:3:3:0,3,45	0/0:21,0:21:60:0,60,657
chr0	69958679	.	T	G	1140.24	.	AC=16;AF=0.061;AN=264;BaseQRankSum=-4.006;DP=1115;Dels=0.00;FS=1.115;HaplotypeScore=0.1136;InbreedingCoeff=0.1559;MLEAC=14;MLEAF=0.053;MQ=45.32;MQ0=1;MQRankSum=-0.392;QD=10.27;ReadPosRankSum=1.922	GT:AD:DP:GQ:PL	0/0:56,0:56:99:0,156,1661	0/0:23,0:23:51:0,51,544	0/0:15,1:16:42:0,42,420	0/0:45,0:45:99:0,105,1103	0/0:25,0:25:60:0,60,621	0/0:13,0:13:30:0,30,313	0/0:18,0:18:54:0,54,561	./.:.:.:.:.	0/0:1,0:1:3:0,3,32	0/0:19,0:19:48:0,48,503	0/0:2,0:2:6:0,6,67	0/0:14,0:14:33:0,33,342	0/0:15,0:15:39:0,39,407	0/0:4,0:4:12:0,12,130	0/0:22,0:22:48:0,48,543	0/0:20,0:20:45:0,45,458	0/0:13,0:13:27:0,27,298	0/0:4,0:4:12:0,12,133	0/0:3,0:3:3:0,3,32	0/0:11,0:11:33:0,33,331	0/0:4,0:4:12:0,12,127	0/0:12,0:12:33:0,33,340	0/0:15,0:15:45:0,45,471	0/1:19,12:31:99:307,0,257	0/0:4,0:4:9:0,9,96	0/0:18,0:18:36:0,36,367	0/0:21,0:21:63:0,63,593	0/0:5,0:5:12:0,12,126	0/0:3,0:3:9:0,9,92	0/0:18,0:18:45:0,45,459	0/0:2,0:2:6:0,6,64	0/0:2,0:2:6:0,6,61	0/0:17,0:17:42:0,42,416	0/0:3,0:3:9:0,9,95	0/0:16,0:16:36:0,36,374	0/0:5,0:5:15:0,15,158	0/0:24,0:24:63:0,63,642	0/0:19,0:19:51:0,51,519	0/0:12,0:12:33:0,33,341	0/0:5,0:5:15:0,15,162	0/0:3,0:3:6:0,6,67	0/0:18,0:18:36:0,36,384	0/0:23,0:23:60:0,60,604	0/1:17,13:30:99:339,0,124	0/0:19,0:19:48:0,48,488	0/0:41,0:41:90:0,90,999	0/0:14,0:14:27:0,27,277	0/0:5,0:5:12:0,12,122	0/0:3,0:3:6:0,6,55	0/0:5,0:5:12:0,12,124	0/0:3,0:3:3:0,3,31	0/0:2,0:2:6:0,6,64	0/0:4,0:4:12:0,12,125	0/0:2,0:2:6:0,6,61	1/1:0,1:1:3:30,3,0	0/0:4,0:4:12:0,12,122	0/1:5,1:6:15:15,0,114	0/1:4,3:7:20:75,0,20	0/0:3,0:3:9:0,9,83	0/1:4,2:6:44:44,0,73	0/0:2,0:2:6:0,6,63	0/0:4,0:4:9:0,9,96	0/0:4,0:4:3:0,3,32	0/0:8,0:8:18:0,18,188	0/0:4,0:4:9:0,9,94	0/0:3,0:3:3:0,3,33	0/0:3,0:3:9:0,9,93	0/0:4,0:4:6:0,6,56	0/0:4,0:4:6:0,6,63	./.:.:.:.:.	0/0:1,0:1:3:0,3,31	0/0:5,0:5:12:0,12,124	0/0:4,0:4:9:0,9,97	0/0:6,0:6:15:0,15,168	0/1:3,9:12:7:212,0,7	1/1:3,1:4:3:31,3,0	0/0:9,0:9:24:0,24,252	0/0:6,0:6:15:0,15,172	0/1:3,1:4:18:18,0,83	0/0:10,0:10:30:0,30,308	./.:.:.:.:.	0/0:5,0:5:15:0,15,144	0/0:3,0:3:6:0,6,63	0/0:5,0:5:9:0,9,107	0/0:2,0:2:6:0,6,56	0/0:2,0:2:6:0,6,63	0/0:1,0:1:3:0,3,31	0/0:8,0:8:18:0,18,182	0/0:6,0:6:12:0,12,139	0/0:4,0:4:9:0,9,97	./.:.:.:.:.	0/0:4,0:4:12:0,12,122	0/0:7,0:7:18:0,18,183	0/0:1,0:1:3:0,3,31	0/0:4,0:4:12:0,12,124	0/0:4,0:4:12:0,12,127	0/0:5,0:5:9:0,9,95	0/0:2,0:2:6:0,6,63	0/0:1,0:1:3:0,3,31	0/0:2,0:2:3:0,3,31	0/0:5,0:5:15:0,15,158	0/0:3,0:3:6:0,6,65	0/0:7,0:7:18:0,18,198	0/0:3,0:3:6:0,6,65	0/0:2,0:2:3:0,3,30	0/0:3,0:3:6:0,6,61	0/0:6,0:6:15:0,15,153	0/0:5,0:5:9:0,9,91	0/0:5,0:5:15:0,15,153	0/0:1,0:1:3:0,3,32	0/0:5,0:5:15:0,15,139	0/0:5,0:5:15:0,15,153	0/0:12,0:12:36:0,36,361	0/0:3,0:3:9:0,9,92	0/0:4,0:4:12:0,12,126	0/0:7,0:7:12:0,12,128	0/0:4,0:4:9:0,9,90	0/0:2,0:2:6:0,6,62	1/1:0,3:3:9:95,9,0	./.:.:.:.:.	0/1:1,1:2:19:24,0,19	1/1:0,5:5:15:155,15,0	0/0:7,0:7:21:0,21,218	0/0:3,0:3:9:0,9,77	0/0:2,0:2:6:0,6,63	0/0:10,0:10:27:0,27,284	0/0:11,0:11:21:0,21,259	0/0:2,0:2:6:0,6,64	0/0:3,0:3:9:0,9,95	0/0:4,0:4:6:0,6,89	0/0:2,0:2:3:0,3,45	0/0:4,0:4:6:0,6,89	0/0:6,0:6:12:0,12,148	0/0:6,0:6:12:0,12,152	0/0:2,0:2:3:0,3,45	0/0:10,0:10:12:0,12,179	0/0:29,0:29:63:0,63,693
chr0	69958708	.	C	A	3049.8	.	AC=30;AF=0.114;AN=264;BaseQRankSum=-0.261;DP=1129;Dels=0.00;FS=0.000;HaplotypeScore=0.1104;InbreedingCoeff=0.1637;MLEAC=27;MLEAF=0.102;MQ=45.87;MQ0=1;MQRankSum=0.476;QD=14.66;ReadPosRankSum=0.529	GT:AD:DP:GQ:PL	0/0:51,0:51:99:0,141,1512	0/0:30,0:30:72:0,72,781	0/1:10,11:21:99:277,0,157	0/0:48,0:48:99:0,114,1212	0/0:24,0:24:60:0,60,627	0/1:6,6:12:63:160,0,63	0/0:15,0:15:45:0,45,475	0/0:3,0:3:9:0,9,100	0/0:3,0:4:9:0,9,92	0/0:20,0:20:54:0,54,575	0/0:2,0:2:6:0,6,61	0/0:17,0:17:39:0,39,394	0/0:12,0:12:33:0,33,343	0/0:4,0:4:12:0,12,132	0/0:20,0:20:48:0,48,518	0/0:22,0:22:51:0,51,544	0/0:16,0:16:42:0,42,460	0/0:2,0:2:6:0,6,66	0/0:5,0:5:6:0,6,63	0/1:4,6:10:88:144,0,88	./.:.:.:.:.	0/1:5,11:16:54:305,0,54	0/1:2,14:16:17:390,0,17	0/0:33,0:33:69:0,69,751	0/0:1,0:1:3:0,3,34	0/0:16,0:16:27:0,27,270	0/0:23,0:23:69:0,69,681	0/0:6,0:6:15:0,15,164	0/0:4,0:4:9:0,9,100	0/0:18,0:18:45:0,45,470	0/0:3,0:3:9:0,9,81	0/0:3,0:3:9:0,9,103	0/0:21,0:21:54:0,54,570	0/0:5,0:5:15:0,15,172	0/0:20,0:20:48:0,48,511	0/0:5,0:5:15:0,15,167	0/1:7,15:22:99:421,0,103	0/0:17,0:17:48:0,48,494	0/0:13,0:13:36:0,36,379	0/0:5,0:5:15:0,15,165	0/0:3,0:3:9:0,9,100	0/0:12,0:12:24:0,24,241	0/0:20,0:20:51:0,51,532	0/0:27,0:27:45:0,45,465	0/1:7,11:18:98:292,0,98	0/0:35,0:35:69:0,69,781	0/1:8,9:17:87:236,0,87	0/0:5,0:5:15:0,15,167	0/0:3,0:3:6:0,6,58	0/0:5,0:5:12:0,12,127	0/0:4,0:4:6:0,6,63	0/0:3,0:3:9:0,9,96	0/0:6,0:6:18:0,18,194	0/0:3,0:3:9:0,9,89	0/0:1,0:1:3:0,3,31	0/0:2,0:2:6:0,6,61	0/0:5,0:5:15:0,15,148	0/0:9,0:9:18:0,18,188	0/0:3,0:3:9:0,9,97	0/0:6,0:6:15:0,15,152	0/0:3,0:3:9:0,9,83	0/0:5,0:5:12:0,12,126	0/0:5,0:5:6:0,6,67	0/0:9,0:9:21:0,21,221	0/0:8,0:8:21:0,21,221	0/0:4,0:4:6:0,6,65	0/0:5,0:5:15:0,15,159	0/0:6,0:6:12:0,12,120	0/0:4,0:4:6:0,6,63	0/0:1,0:1:3:0,3,29	0/0:1,0:1:3:0,3,32	0/0:4,0:4:9:0,9,95	1/1:0,3:3:9:95,9,0	0/1:3,2:5:51:51,0,65	0/0:13,0:13:27:0,27,314	0/0:4,0:4:3:0,3,30	0/1:3,5:8:75:99,0,75	0/1:6,1:7:17:17,0,140	0/0:4,0:4:12:0,12,127	0/0:11,0:11:33:0,33,354	./.:.:.:.:.	0/0:3,0:3:9:0,9,87	./.:.:.:.:.	1/1:1,4:5:9:109,9,0	0/0:2,0:2:6:0,6,60	0/0:3,0:3:9:0,9,95	0/0:1,0:1:3:0,3,30	0/1:6,1:7:14:14,0,146	0/0:8,0:8:18:0,18,208	0/0:3,0:3:9:0,9,94	./.:.:.:.:.	0/0:1,0:1:3:0,3,32	0/0:7,0:7:18:0,18,191	0/0:1,0:1:3:0,3,31	0/0:3,0:3:9:0,9,96	0/0:3,0:3:9:0,9,97	0/0:7,0:7:18:0,18,181	0/0:1,0:1:3:0,3,31	0/0:2,0:2:6:0,6,67	0/0:2,0:2:3:0,3,32	0/0:3,0:3:9:0,9,97	0/0:2,0:2:3:0,3,32	0/0:5,0:5:15:0,15,158	1/1:1,1:2:3:32,3,0	1/1:0,3:3:6:63,6,0	1/1:1,3:4:9:99,9,0	1/1:1,2:3:6:65,6,0	0/0:4,0:4:9:0,9,94	0/0:4,0:4:12:0,12,126	0/0:2,0:2:6:0,6,65	0/0:5,0:5:15:0,15,148	0/0:4,0:4:12:0,12,130	0/0:10,0:10:30:0,30,312	0/0:3,0:3:9:0,9,95	0/0:5,0:5:15:0,15,162	0/0:7,0:7:12:0,12,130	0/0:6,0:6:15:0,15,161	0/0:5,0:5:12:0,12,140	0/0:4,0:4:12:0,12,124	./.:.:.:.:.	0/0:2,0:2:6:0,6,55	0/0:3,0:3:9:0,9,92	0/0:7,0:7:18:0,18,197	0/1:3,2:5:48:48,0,63	1/1:0,2:2:6:63,6,0	0/1:2,6:8:32:146,0,32	0/1:3,8:11:44:175,0,44	0/1:1,2:3:23:56,0,23	0/0:4,0:4:12:0,12,128	0/0:2,0:2:3:0,3,45	0/0:2,0:2:3:0,3,45	0/0:4,0:4:6:0,6,89	0/0:8,0:8:15:0,15,195	0/0:4,0:4:9:0,9,106	0/0:2,0:2:3:0,3,45	0/0:10,0:10:12:0,12,179	0/0:30,0:30:72:0,72,788
chr0	69964140	.	C	A	1171.07	.	AC=21;AF=0.090;AN=234;BaseQRankSum=-0.378;DP=698;Dels=0.00;FS=2.026;HaplotypeScore=0.2611;InbreedingCoeff=0.4199;MLEAC=18;MLEAF=0.077;MQ=50.78;MQ0=3;MQRankSum=3.074;QD=20.55;ReadPosRankSum=-0.764	GT:AD:DP:GQ:PL	0/0:30,0:30:90:0,90,949	0/0:11,0:11:33:0,33,330	0/0:7,0:7:12:0,12,123	0/0:22,0:22:57:0,57,590	0/0:15,0:15:39:0,39,402	0/0:6,0:6:18:0,18,183	0/0:20,0:20:51:0,51,499	0/0:3,0:3:9:0,9,95	0/1:3,1:4:11:11,0,84	0/0:11,0:11:33:0,33,335	0/0:3,0:3:9:0,9,97	0/0:16,0:16:48:0,48,482	0/0:8,0:8:24:0,24,245	0/0:1,0:1:3:0,3,32	0/0:9,0:9:27:0,27,276	0/0:21,0:21:54:0,54,570	0/0:10,0:10:27:0,27,275	0/0:2,0:2:6:0,6,64	0/0:9,0:9:21:0,21,235	0/0:8,0:8:24:0,24,235	0/0:3,0:3:9:0,9,100	0/0:16,1:17:42:0,42,435	1/1:0,12:12:36:350,36,0	0/0:19,0:19:45:0,45,470	0/0:1,0:1:3:0,3,31	0/0:6,0:6:15:0,15,155	0/0:11,0:11:30:0,30,314	0/0:4,0:4:12:0,12,120	./.:.:.:.:.	0/0:18,0:18:48:0,48,497	0/0:3,0:3:9:0,9,90	0/0:3,0:3:9:0,9,91	0/0:25,0:25:69:0,69,684	0/0:2,0:2:6:0,6,63	0/0:11,0:11:33:0,33,340	0/0:5,0:5:15:0,15,157	0/0:11,0:13:30:0,30,314	0/0:3,0:3:9:0,9,87	0/0:10,0:10:30:0,30,299	0/0:3,0:3:9:0,9,81	0/0:2,0:2:6:0,6,64	0/0:12,0:12:36:0,36,373	0/0:12,0:12:33:0,33,331	0/0:11,0:11:33:0,33,337	1/1:0,10:10:27:260,27,0	0/0:17,0:17:51:0,51,510	0/0:8,0:8:18:0,18,199	0/0:2,0:2:6:0,6,65	./.:.:.:.:.	0/0:4,0:4:12:0,12,119	0/0:4,0:4:12:0,12,123	0/0:1,0:1:3:0,3,32	0/0:1,0:1:3:0,3,30	0/0:3,0:3:9:0,9,93	0/0:4,0:4:9:0,9,96	0/0:1,0:1:3:0,3,32	0/0:1,0:1:3:0,3,32	0/0:6,0:6:18:0,18,185	0/0:3,0:3:6:0,6,62	0/0:6,0:6:15:0,15,152	0/0:4,0:4:12:0,12,120	0/0:3,0:3:9:0,9,86	0/0:7,0:7:21:0,21,213	0/0:4,0:4:12:0,12,112	0/0:8,0:8:21:0,21,216	0/0:2,0:2:6:0,6,63	0/0:1,0:1:3:0,3,30	0/0:5,0:5:12:0,12,121	./.:.:.:.:.	./.:.:.:.:.	0/0:1,0:1:3:0,3,31	0/0:4,0:4:9:0,9,105	./.:.:.:.:.	0/0:7,0:7:21:0,21,208	./.:.:.:.:.	0/0:3,0:3:9:0,9,92	./.:.:.:.:.	1/1:0,3:3:9:93,9,0	0/0:1,0:1:3:0,3,32	./.:.:.:.:.	0/0:4,0:4:9:0,9,104	0/0:1,0:1:3:0,3,31	0/0:3,0:3:9:0,9,97	0/0:3,0:3:9:0,9,95	./.:.:.:.:.	0/0:7,0:7:21:0,21,225	0/0:4,0:4:9:0,9,106	0/0:6,0:6:18:0,18,181	0/0:5,0:5:15:0,15,151	./.:.:.:.:.	./.:.:.:.:.	0/0:2,0:2:6:0,6,63	0/0:2,0:2:6:0,6,54	0/0:2,0:2:6:0,6,64	./.:.:.:.:.	./.:.:.:.:.	0/0:2,0:2:6:0,6,60	0/0:1,0:1:3:0,3,30	0/0:2,0:2:6:0,6,61	./.:.:.:.:.	0/0:2,0:2:6:0,6,64	./.:.:.:.:.	./.:.:.:.:.	0/1:1,2:3:23:54,0,23	1/1:0,1:1:3:31,3,0	1/1:0,6:7:18:182,18,0	0/0:2,0:2:6:0,6,59	0/0:1,0:1:3:0,3,32	./.:.:.:.:.	0/0:3,0:3:9:0,9,93	0/0:6,0:6:18:0,18,187	./.:.:.:.:.	0/0:4,0:4:12:0,12,125	0/0:1,0:1:3:0,3,32	0/0:1,0:1:3:0,3,32	0/0:3,0:3:9:0,9,91	0/0:2,0:2:6:0,6,56	0/0:5,0:5:12:0,12,122	0/0:3,0:3:9:0,9,94	0/0:3,0:3:9:0,9,93	0/0:4,0:4:12:0,12,123	0/0:3,0:3:6:0,6,62	0/0:8,0:8:24:0,24,245	0/1:1,3:4:18:80,0,18	1/1:0,4:4:9:94,9,0	1/1:0,3:3:9:97,9,0	1/1:0,3:3:9:83,9,0	1/1:0,3:3:9:90,9,0	0/0:2,0:2:6:0,6,64	0/0:2,0:2:3:0,3,45	0/0:6,0:6:6:0,6,89	0/0:6,0:6:6:0,6,89	0/0:8,0:8:18:0,18,203	0/0:1,0:1:3:0,3,32	./.:.:.:.:.	./.:.:.:.:.	0/0:1,0:1:3:0,3,36
chr0	69965765	.	G	A	521.41	.	AC=13;AF=0.057;AN=228;BaseQRankSum=0.070;DP=670;Dels=0.00;FS=3.029;HaplotypeScore=0.1622;InbreedingCoeff=0.2683;MLEAC=10;MLEAF=0.044;MQ=46.02;MQ0=54;MQRankSum=4.343;QD=12.72;ReadPosRankSum=0.699	GT:AD:DP:GQ:PL	0/0:24,0:24:72:0,72,768	0/0:18,0:18:42:0,42,432	0/0:10,0:10:15:0,15,135	0/0:21,0:21:51:0,51,520	0/0:16,0:16:33:0,33,345	0/0:15,0:15:33:0,33,349	0/0:13,0:13:27:0,27,289	./.:.:.:.:.	./.:.:.:.:.	0/0:18,0:18:39:0,39,390	./.:.:.:.:.	0/0:9,0:9:21:0,21,202	0/0:6,0:6:15:0,15,159	0/0:1,0:1:3:0,3,33	0/0:5,0:5:6:0,6,61	0/0:13,0:13:30:0,30,308	0/0:16,0:16:33:0,33,348	0/0:2,0:2:6:0,6,64	0/0:7,0:7:15:0,15,155	./.:.:.:.:.	0/0:2,0:2:6:0,6,61	0/0:15,0:15:33:0,33,368	0/0:14,0:14:33:0,33,338	1/1:0,16:16:27:290,27,0	./.:.:.:.:.	0/0:20,0:20:36:0,36,380	0/0:6,0:6:15:0,15,158	0/0:1,0:1:3:0,3,32	0/0:1,0:1:3:0,3,32	0/0:8,0:8:18:0,18,185	0/0:3,0:3:9:0,9,97	./.:.:.:.:.	0/0:11,0:11:21:0,21,230	0/0:4,0:4:12:0,12,131	0/0:16,0:16:39:0,39,390	./.:.:.:.:.	0/0:16,0:16:39:0,39,407	0/0:15,0:15:42:0,42,424	0/0:6,0:6:18:0,18,190	0/0:3,0:3:9:0,9,90	0/0:3,0:3:9:0,9,97	0/0:10,0:10:27:0,27,277	0/0:13,0:13:36:0,36,372	0/0:15,0:15:39:0,39,416	0/0:17,0:17:27:0,27,278	0/0:14,0:14:33:0,33,348	0/0:5,0:5:12:0,12,123	./.:.:.:.:.	0/0:1,0:1:3:0,3,32	0/0:3,0:3:3:0,3,32	0/0:3,0:3:6:0,6,65	0/0:4,0:4:9:0,9,107	0/0:4,0:4:6:0,6,57	0/0:6,0:6:12:0,12,117	1/1:0,6:6:9:89,9,0	./.:.:.:.:.	0/0:2,0:2:6:0,6,61	0/0:5,0:5:12:0,12,126	./.:.:.:.:.	1/1:0,4:4:6:63,6,0	0/0:3,0:3:3:0,3,29	0/0:1,0:1:3:0,3,29	0/0:1,0:1:3:0,3,29	0/0:1,0:1:3:0,3,29	0/0:2,0:2:6:0,6,61	0/0:1,0:1:3:0,3,33	./.:.:.:.:.	0/0:9,0:9:15:0,15,151	0/0:8,0:8:21:0,21,206	0/0:2,0:3:6:0,6,59	./.:.:.:.:.	0/0:2,0:2:3:0,3,32	0/0:1,0:1:3:0,3,33	0/1:2,2:4:28:28,0,39	1/1:0,2:2:3:33,3,0	./.:.:.:.:.	0/0:4,0:4:9:0,9,94	0/0:1,0:1:3:0,3,32	0/0:3,0:3:6:0,6,58	0/0:4,0:4:6:0,6,61	0/0:2,0:2:6:0,6,62	./.:.:.:.:.	./.:.:.:.:.	0/0:1,0:1:3:0,3,25	0/0:5,0:5:12:0,12,127	0/0:4,0:4:12:0,12,124	0/0:5,0:5:15:0,15,151	0/0:4,0:4:12:0,12,116	0/0:3,0:3:9:0,9,96	0/0:1,0:1:3:0,3,31	0/0:2,0:2:3:0,3,32	0/0:5,0:5:12:0,12,125	0/0:1,0:1:3:0,3,32	0/0:1,0:1:3:0,3,33	0/0:2,0:2:6:0,6,63	0/0:2,0:2:3:0,3,32	0/0:3,0:3:9:0,9,95	0/0:5,0:5:12:0,12,124	0/0:1,0:1:3:0,3,30	0/0:1,0:1:3:0,3,32	0/0:2,0:2:6:0,6,65	./.:.:.:.:.	0/0:2,0:2:6:0,6,67	0/0:2,0:2:6:0,6,65	./.:.:.:.:.	0/0:8,0:8:15:0,15,161	0/0:2,0:2:6:0,6,63	0/0:3,0:3:6:0,6,60	0/0:4,0:4:12:0,12,132	0/0:4,0:4:12:0,12,115	0/0:1,0:1:3:0,3,32	0/0:4,0:4:12:0,12,138	0/0:3,0:3:6:0,6,55	0/0:3,0:3:6:0,6,64	0/0:3,0:3:6:0,6,63	0/0:1,0:1:3:0,3,29	0/0:2,0:2:6:0,6,65	0/0:5,0:5:3:0,3,32	./.:.:.:.:.	0/0:2,0:2:3:0,3,29	1/1:0,4:4:9:92,9,0	./.:.:.:.:.	0/0:4,0:4:9:0,9,93	./.:.:.:.:.	./.:.:.:.:.	0/0:3,0:3:6:0,6,65	0/0:4,0:4:9:0,9,108	0/0:2,0:2:6:0,6,64	1/1:0,5:5:9:96,9,0	0/0:2,0:2:3:0,3,45	./.:.:.:.:.	./.:.:.:.:.	0/0:2,0:2:3:0,3,45	0/0:5,0:5:9:0,9,108	0/0:6,0:6:3:0,3,45	0/0:6,0:6:3:0,3,45	0/0:8,0:8:21:0,21,234
chr0	69967299	.	A	G	1569.15	.	AC=15;AF=0.058;AN=260;BaseQRankSum=-3.958;DP=1066;Dels=0.00;FS=0.507;HaplotypeScore=0.1319;InbreedingCoeff=0.3859;MLEAC=14;MLEAF=0.054;MQ=58.06;MQ0=3;MQRankSum=0.097;QD=20.38;ReadPosRankSum=0.714	GT:AD:DP:GQ:PL	0/0:58,0:58:99:0,174,1885	0/0:22,0:22:66:0,66,697	0/0:22,0:22:66:0,66,693	0/0:42,0:42:99:0,120,1277	0/0:15,0:15:36:0,36,409	0/0:11,0:11:30:0,30,326	0/0:23,0:23:63:0,63,669	./.:.:.:.:.	0/0:4,0:4:12:0,12,126	0/0:11,0:11:33:0,33,344	0/0:3,0:3:9:0,9,100	0/0:11,0:11:30:0,30,323	0/0:17,0:17:48:0,48,512	0/0:1,0:1:3:0,3,32	0/0:25,0:25:72:0,72,760	0/0:21,0:21:60:0,60,649	0/0:9,0:9:27:0,27,279	0/0:3,0:3:9:0,9,95	0/0:11,0:11:33:0,33,350	0/0:9,0:9:24:0,24,260	0/0:4,0:4:12:0,12,130	0/0:18,0:18:54:0,54,564	0/0:19,0:19:51:0,51,561	0/0:23,0:23:66:0,66,700	0/0:3,0:3:9:0,9,97	0/0:16,0:16:45:0,45,482	0/0:19,0:19:54:0,54,573	0/0:8,0:8:24:0,24,252	0/0:2,0:2:6:0,6,61	0/0:17,0:17:45:0,45,492	0/0:3,0:3:9:0,9,99	0/0:3,0:3:9:0,9,99	0/0:21,0:21:51:0,51,577	0/0:1,0:1:3:0,3,31	0/0:11,0:11:33:0,33,342	1/1:0,2:2:6:60,6,0	1/1:0,11:11:27:289,27,0	0/1:6,7:13:99:173,0,146	1/1:0,23:23:60:634,60,0	1/1:0,2:2:6:61,6,0	0/0:4,0:4:12:0,12,130	0/0:17,0:17:51:0,51,535	0/0:22,0:22:66:0,66,687	0/0:21,0:21:60:0,60,642	0/0:20,0:20:57:0,57,620	0/0:26,0:26:75:0,75,792	0/0:16,0:16:48:0,48,510	0/0:2,0:2:6:0,6,66	0/0:2,0:2:3:0,3,45	0/0:11,0:11:21:0,21,273	./.:.:.:.:.	0/0:4,0:4:12:0,12,119	0/0:4,0:4:12:0,12,126	0/0:1,0:1:3:0,3,31	0/0:13,0:13:39:0,39,407	0/0:5,0:5:15:0,15,160	0/0:5,0:5:15:0,15,154	0/0:3,0:3:9:0,9,96	0/0:4,0:4:12:0,12,128	0/0:8,0:8:24:0,24,254	0/0:5,0:5:12:0,12,126	0/0:2,0:2:6:0,6,63	0/0:9,0:9:24:0,24,260	0/0:1,0:1:3:0,3,32	0/0:3,0:3:9:0,9,91	0/0:5,0:5:15:0,15,153	0/0:7,0:7:21:0,21,220	0/0:11,0:11:33:0,33,341	0/0:9,0:9:21:0,21,245	0/0:1,0:1:3:0,3,31	0/0:2,0:2:6:0,6,64	0/0:3,0:3:9:0,9,89	0/0:12,0:12:36:0,36,374	0/0:5,0:5:15:0,15,153	0/0:2,0:2:6:0,6,61	./.:.:.:.:.	0/0:4,0:4:12:0,12,124	0/0:1,0:1:3:0,3,32	0/0:4,0:4:12:0,12,129	0/0:4,0:4:9:0,9,107	0/0:1,0:1:3:0,3,32	0/0:4,0:4:12:0,12,120	0/0:3,0:3:9:0,9,97	0/0:1,0:1:3:0,3,31	0/0:2,0:2:6:0,6,59	0/0:7,0:7:21:0,21,214	0/0:2,0:2:6:0,6,61	0/0:4,0:4:12:0,12,126	0/0:3,0:3:9:0,9,94	0/0:6,0:6:18:0,18,189	0/0:1,0:1:3:0,3,32	0/0:3,0:3:9:0,9,91	0/0:6,0:6:12:0,12,151	0/0:2,0:2:6:0,6,59	./.:.:.:.:.	0/0:2,0:2:6:0,6,66	0/0:2,0:3:6:0,6,65	0/0:2,0:2:6:0,6,61	0/0:4,0:4:12:0,12,124	0/0:2,0:2:6:0,6,59	0/0:4,0:4:12:0,12,126	0/0:5,0:5:15:0,15,162	0/0:4,0:4:12:0,12,122	0/0:2,0:2:6:0,6,61	./.:.:.:.:.	0/0:3,0:3:9:0,9,93	0/0:7,0:7:21:0,21,227	0/0:8,0:8:24:0,24,256	0/1:3,2:5:49:49,0,51	0/0:5,0:5:15:0,15,148	0/0:9,0:9:24:0,24,266	0/1:3,2:5:49:49,0,50	1/1:0,8:8:21:226,21,0	0/0:4,0:4:12:0,12,126	1/1:0,8:8:24:252,24,0	0/0:3,0:3:9:0,9,94	0/0:5,0:5:15:0,15,157	0/0:4,0:4:12:0,12,120	0/0:3,0:3:9:0,9,92	0/0:2,0:2:6:0,6,61	0/0:7,0:7:18:0,18,202	0/0:4,0:4:12:0,12,124	0/0:6,0:6:18:0,18,191	0/0:8,0:8:24:0,24,244	0/0:5,0:5:15:0,15,150	0/0:4,0:4:12:0,12,124	0/0:4,0:4:12:0,12,123	0/0:2,0:2:6:0,6,60	0/0:5,0:5:15:0,15,154	0/0:2,0:2:3:0,3,45	0/0:6,0:7:9:0,9,134	./.:.:.:.:.	./.:.:.:.:.	0/0:4,1:5:6:0,6,89	0/0:7,0:8:12:0,12,166	0/0:4,0:4:6:0,6,76	0/0:25,0:25:75:0,75,859
chr0	69967744	.	A	G	950.87	.	AC=15;AF=0.060;AN=250;BaseQRankSum=-4.492;DP=680;Dels=0.00;FS=0.000;HaplotypeScore=0.1818;InbreedingCoeff=0.3415;MLEAC=13;MLEAF=0.052;MQ=59.36;MQ0=0;MQRankSum=-1.267;QD=22.11;ReadPosRankSum=-0.229	GT:AD:DP:GQ:PL	0/0:50,0:50:99:0,150,1560	0/0:23,0:23:60:0,60,647	0/0:16,0:16:48:0,48,491	0/0:32,0:32:93:0,93,947	0/0:13,0:13:39:0,39,391	0/0:8,0:8:18:0,18,211	0/0:8,0:8:24:0,24,242	0/0:3,0:3:9:0,9,92	./.:.:.:.:.	0/0:8,0:8:24:0,24,246	0/0:1,0:1:3:0,3,32	0/1:3,5:8:62:126,0,62	0/0:17,0:17:48:0,48,511	./.:.:.:.:.	0/0:13,0:13:39:0,39,388	0/0:10,0:10:30:0,30,296	0/0:6,0:6:18:0,18,178	0/0:1,0:1:3:0,3,22	0/0:1,0:1:3:0,3,32	0/0:4,0:4:12:0,12,120	0/0:1,0:1:3:0,3,32	0/0:6,0:6:18:0,18,185	0/0:7,0:7:21:0,21,207	1/1:0,13:13:36:371,36,0	./.:.:.:.:.	0/0:11,0:11:27:0,27,304	0/0:8,0:8:24:0,24,244	0/0:2,0:2:6:0,6,67	0/0:1,0:1:3:0,3,32	0/0:10,0:10:27:0,27,286	0/0:2,0:2:6:0,6,61	0/0:4,0:4:12:0,12,128	0/0:4,0:4:12:0,12,122	0/0:3,0:3:9:0,9,95	0/0:13,0:13:36:0,36,372	./.:.:.:.:.	0/0:11,0:11:33:0,33,333	0/0:4,0:4:12:0,12,124	0/0:8,0:8:18:0,18,209	0/0:1,0:1:3:0,3,33	0/0:1,0:1:3:0,3,33	0/0:7,0:7:21:0,21,208	0/0:16,0:16:48:0,48,474	0/0:13,0:13:36:0,36,380	0/0:10,0:10:30:0,30,305	0/0:7,0:7:21:0,21,207	0/0:7,0:7:21:0,21,217	1/1:0,1:1:3:35,3,0	0/0:5,0:5:12:0,12,136	0/0:5,0:5:15:0,15,149	0/0:1,0:1:3:0,3,30	0/0:2,0:2:6:0,6,62	0/0:4,0:4:12:0,12,117	0/0:1,0:1:3:0,3,31	0/0:4,0:4:12:0,12,122	./.:.:.:.:.	0/0:1,0:1:3:0,3,31	0/0:3,0:3:9:0,9,92	0/0:3,0:3:6:0,6,76	1/1:0,3:3:9:89,9,0	./.:.:.:.:.	0/0:4,0:4:12:0,12,111	0/0:4,0:4:12:0,12,121	0/0:5,0:5:15:0,15,150	0/0:4,0:4:9:0,9,105	0/0:2,0:2:6:0,6,61	0/0:4,0:4:12:0,12,122	0/0:6,0:6:15:0,15,166	0/0:1,0:1:3:0,3,32	./.:.:.:.:.	0/0:1,0:1:3:0,3,31	./.:.:.:.:.	1/1:0,5:5:15:148,15,0	1/1:0,4:4:12:120,12,0	./.:.:.:.:.	0/0:5,0:5:15:0,15,147	0/0:1,0:1:3:0,3,31	0/0:2,0:2:6:0,6,59	1/1:0,1:1:3:30,3,0	0/0:6,0:6:12:0,12,148	./.:.:.:.:.	0/0:1,0:1:3:0,3,30	0/0:1,0:1:3:0,3,32	0/0:6,0:6:18:0,18,178	0/0:1,0:1:3:0,3,29	0/0:3,0:3:9:0,9,92	0/0:1,0:1:3:0,3,32	0/0:1,0:1:3:0,3,32	0/0:3,0:3:6:0,6,75	0/0:1,0:1:3:0,3,33	0/0:3,0:3:9:0,9,92	0/0:2,0:2:6:0,6,63	0/0:2,0:2:6:0,6,59	./.:.:.:.:.	0/0:4,0:4:12:0,12,124	0/0:1,0:1:3:0,3,32	0/0:4,0:4:12:0,12,124	0/0:3,0:3:9:0,9,94	./.:.:.:.:.	0/0:3,0:3:9:0,9,90	0/0:5,0:5:12:0,12,127	0/0:3,0:3:9:0,9,92	0/0:2,0:2:6:0,6,63	0/0:1,0:1:3:0,3,30	0/0:2,0:2:3:0,3,45	0/0:4,0:4:12:0,12,118	0/0:2,0:2:6:0,6,65	0/0:6,0:6:18:0,18,178	0/0:2,0:2:6:0,6,59	0/0:2,0:2:6:0,6,60	0/0:3,0:3:9:0,9,92	0/0:2,0:2:6:0,6,61	0/0:6,0:6:18:0,18,182	0/0:7,0:7:21:0,21,207	0/0:5,0:5:15:0,15,151	0/0:5,0:5:15:0,15,153	0/0:3,0:3:9:0,9,91	0/0:2,0:2:6:0,6,60	1/1:0,8:8:24:236,24,0	0/0:3,0:3:9:0,9,89	0/0:5,0:5:15:0,15,151	0/0:3,0:3:9:0,9,92	0/0:3,0:3:9:0,9,92	0/0:5,0:5:15:0,15,150	0/0:3,0:3:9:0,9,89	0/0:3,0:3:9:0,9,89	0/0:6,0:6:18:0,18,184	0/0:2,0:2:6:0,6,62	0/0:2,0:2:6:0,6,60	0/0:4,0:4:6:0,6,89	0/0:4,0:4:9:0,9,108	0/0:3,0:3:6:0,6,75	0/0:2,0:2:3:0,3,45	0/0:2,0:2:6:0,6,63	0/0:7,0:7:12:0,12,145	0/0:4,0:4:6:0,6,89	0/0:29,0:29:87:0,87,1007
chr0	69971006	.	C	A	2518.02	.	AC=29;AF=0.119;AN=244;BaseQRankSum=2.025;DP=852;Dels=0.00;FS=0.835;HaplotypeScore=0.0504;InbreedingCoeff=0.4867;MLEAC=28;MLEAF=0.115;MQ=43.64;MQ0=13;MQRankSum=2.547;QD=19.83;ReadPosRankSum=0.224	GT:AD:DP:GQ:PL	0/0:54,0:54:99:0,120,1249	0/0:17,0:17:39:0,39,389	0/0:18,0:18:30:0,30,321	0/0:35,0:35:69:0,69,723	0/0:14,0:14:39:0,39,392	0/0:13,0:14:33:0,33,356	0/0:13,0:13:24:0,24,236	./.:.:.:.:.	0/0:3,0:3:6:0,6,61	0/0:16,0:16:42:0,42,415	./.:.:.:.:.	0/0:18,0:18:33:0,33,350	1/1:1,15:16:8:333,8,0	0/0:2,1:3:6:0,6,63	1/1:1,12:13:36:379,36,0	1/1:0,11:11:21:217,21,0	1/1:0,16:16:39:405,39,0	0/0:4,0:4:12:0,12,119	0/0:10,0:10:21:0,21,235	0/0:10,0:10:18:0,18,183	0/0:1,0:1:3:0,3,31	0/0:11,0:11:21:0,21,256	0/0:11,0:11:18:0,18,186	0/0:16,0:16:27:0,27,291	0/0:3,0:3:9:0,9,92	0/0:18,0:18:39:0,39,408	0/0:11,0:11:27:0,27,265	0/0:7,0:7:15:0,15,158	0/0:3,0:3:6:0,6,59	1/1:0,19:19:42:434,42,0	1/1:0,5:5:12:130,12,0	0/0:1,0:1:3:0,3,29	0/0:12,0:12:30:0,30,310	0/0:4,0:4:6:0,6,53	./.:.:.:.:.	0/0:2,0:2:3:0,3,32	0/0:17,0:17:33:0,33,326	0/0:6,0:6:9:0,9,86	0/0:6,0:6:15:0,15,149	0/0:4,0:4:6:0,6,61	./.:.:.:.:.	0/0:13,0:13:30:0,30,296	0/0:17,0:17:33:0,33,358	0/0:13,0:13:24:0,24,242	0/0:17,0:17:24:0,24,268	0/0:20,0:20:48:0,48,486	0/0:7,0:7:12:0,12,123	0/0:4,0:4:9:0,9,92	0/1:2,1:3:23:23,0,50	0/0:3,0:3:9:0,9,90	1/1:0,5:5:15:155,15,0	1/1:0,1:1:3:32,3,0	0/0:8,0:8:21:0,21,217	0/0:1,0:1:3:0,3,30	0/0:7,0:7:18:0,18,178	0/0:1,0:1:3:0,3,30	0/0:4,0:4:9:0,9,89	0/0:8,0:8:15:0,15,153	0/0:3,0:3:6:0,6,63	0/0:4,0:4:12:0,12,120	1/1:0,6:6:12:128,12,0	0/0:4,0:4:12:0,12,113	1/1:0,5:5:15:153,15,0	0/0:4,0:4:12:0,12,118	0/0:3,0:3:9:0,9,87	0/1:3,5:8:63:100,0,63	0/0:3,0:3:6:0,6,63	1/1:4,2:6:6:62,6,0	0/0:3,0:3:3:0,3,31	0/0:2,0:2:3:0,3,30	./.:.:.:.:.	0/0:3,0:3:6:0,6,63	0/0:4,0:4:9:0,9,92	0/0:2,0:2:6:0,6,59	0/0:4,0:4:12:0,12,122	0/0:1,0:1:3:0,3,32	0/0:5,0:5:9:0,9,106	0/0:1,0:1:3:0,3,32	0/0:3,0:3:6:0,6,61	0/0:2,0:2:6:0,6,61	0/0:4,0:4:9:0,9,111	0/0:4,0:4:12:0,12,113	0/0:4,0:4:9:0,9,98	0/0:6,0:6:18:0,18,184	0/0:2,0:2:6:0,6,61	0/0:3,0:3:6:0,6,63	0/0:3,0:3:3:0,3,32	./.:.:.:.:.	0/0:8,0:8:18:0,18,185	0/0:4,0:4:9:0,9,90	./.:.:.:.:.	0/0:2,0:2:6:0,6,59	1/1:0,5:5:15:154,15,0	0/0:2,0:2:6:0,6,59	./.:.:.:.:.	0/0:3,0:3:3:0,3,31	0/0:3,0:3:6:0,6,62	0/0:3,0:3:6:0,6,59	0/0:1,0:1:3:0,3,30	0/0:1,0:1:3:0,3,30	0/0:9,0:9:18:0,18,180	./.:.:.:.:.	1/1:0,2:2:3:31,3,0	0/0:5,0:5:9:0,9,91	0/0:2,0:2:3:0,3,30	0/0:8,0:8:18:0,18,175	0/0:2,0:2:6:0,6,58	0/0:5,0:5:15:0,15,147	0/0:3,0:3:9:0,9,91	0/0:2,0:2:3:0,3,29	0/0:6,0:6:12:0,12,112	0/0:3,0:3:9:0,9,92	0/0:10,0:10:30:0,30,300	0/0:2,0:2:6:0,6,61	0/0:9,0:9:18:0,18,178	0/0:4,0:4:12:0,12,120	0/1:1,5:6:15:108,0,15	0/0:1,0:1:3:0,3,30	0/0:5,0:5:15:0,15,153	0/0:2,0:2:3:0,3,30	0/0:4,0:4:6:0,6,61	0/0:3,0:3:9:0,9,91	0/0:3,0:3:6:0,6,58	0/0:4,0:4:6:0,6,61	0/0:4,0:4:12:0,12,121	0/0:2,0:2:6:0,6,61	0/0:7,0:7:18:0,18,181	0/0:4,0:4:6:0,6,59	0/0:7,0:7:12:0,12,120	./.:.:.:.:.	./.:.:.:.:.	./.:.:.:.:.	0/0:4,0:5:6:0,6,89	./.:.:.:.:.	./.:.:.:.:.	./.:.:.:.:.	0/0:5,0:5:15:0,15,153
chr0	69972728	.	A	T	652.13	.	AC=14;AF=0.057;AN=244;DP=686;Dels=0.00;FS=5.191;HaplotypeScore=0.1734;InbreedingCoeff=0.3839;MLEAC=10;MLEAF=0.041;MQ=58.68;MQ0=0;QD=24.15	GT:AD:DP:GQ:PL	0/0:32,0:32:96:0,96,1040	0/0:22,0:22:66:0,66,684	0/0:6,0:6:18:0,18,189	0/0:31,0:31:93:0,93,960	0/0:17,0:17:42:0,42,459	0/0:7,0:7:21:0,21,220	1/1:0,5:5:15:156,15,0	./.:.:.:.:.	./.:.:.:.:.	0/0:9,0:9:27:0,27,292	0/0:1,0:1:3:0,3,31	0/0:14,0:14:30:0,30,367	0/0:13,0:13:39:0,39,402	0/0:2,0:2:6:0,6,65	0/0:15,0:15:45:0,45,473	0/0:6,0:6:12:0,12,149	0/0:8,0:8:24:0,24,252	0/0:1,0:1:3:0,3,33	0/0:2,0:2:3:0,3,45	./.:.:.:.:.	./.:.:.:.:.	0/0:7,0:7:21:0,21,222	0/0:12,0:12:36:0,36,375	0/0:19,0:19:57:0,57,585	./.:.:.:.:.	0/0:17,0:17:48:0,48,515	0/0:9,0:9:27:0,27,284	0/0:2,0:2:6:0,6,66	./.:.:.:.:.	0/0:5,0:5:15:0,15,157	0/0:2,0:2:6:0,6,65	0/0:3,0:3:9:0,9,104	0/0:3,0:3:9:0,9,88	0/0:1,0:1:3:0,3,32	0/0:10,0:10:27:0,27,292	./.:.:.:.:.	0/0:15,0:15:45:0,45,459	0/0:3,0:3:9:0,9,92	0/0:8,0:8:24:0,24,257	0/0:1,0:1:3:0,3,31	0/0:2,0:2:6:0,6,67	1/1:0,9:9:27:281,27,0	0/0:14,0:14:42:0,42,428	0/0:11,0:11:30:0,30,327	0/0:10,0:10:30:0,30,310	0/0:12,0:12:36:0,36,367	0/0:7,0:7:21:0,21,221	./.:.:.:.:.	0/0:2,0:2:6:0,6,63	0/0:3,0:3:9:0,9,97	0/0:2,0:2:6:0,6,65	0/0:3,0:3:9:0,9,92	0/0:4,0:4:12:0,12,124	0/0:2,0:2:6:0,6,61	0/0:4,0:4:12:0,12,125	./.:.:.:.:.	0/0:3,0:3:9:0,9,89	0/0:4,0:4:12:0,12,130	0/0:5,0:5:15:0,15,153	0/0:3,0:3:9:0,9,94	0/0:4,0:4:12:0,12,130	0/0:3,0:3:9:0,9,90	0/0:8,0:8:24:0,24,241	0/0:2,0:2:6:0,6,65	0/0:4,0:4:12:0,12,117	0/0:2,0:2:6:0,6,67	1/1:0,3:3:9:89,9,0	0/0:4,0:4:12:0,12,120	0/0:2,0:2:6:0,6,67	./.:.:.:.:.	0/0:1,0:1:3:0,3,31	0/0:2,0:2:6:0,6,65	0/0:3,0:3:9:0,9,93	0/0:6,0:6:18:0,18,179	0/0:6,0:6:18:0,18,189	0/0:2,0:2:6:0,6,53	./.:.:.:.:.	0/0:3,0:3:9:0,9,97	./.:.:.:.:.	0/0:4,0:4:12:0,12,128	0/0:2,0:2:6:0,6,62	0/0:2,0:2:6:0,6,59	0/0:2,0:2:6:0,6,68	0/0:3,0:3:9:0,9,94	0/0:9,0:9:27:0,27,275	1/1:0,3:3:9:98,9,0	0/0:3,0:3:9:0,9,92	1/1:0,5:5:15:154,15,0	0/0:5,0:5:12:0,12,132	./.:.:.:.:.	0/0:2,0:2:6:0,6,57	0/0:3,0:3:9:0,9,96	0/0:3,0:3:9:0,9,95	1/1:0,1:1:3:32,3,0	0/0:1,0:1:3:0,3,33	0/0:1,0:1:3:0,3,33	0/0:2,0:2:6:0,6,69	0/0:3,0:3:9:0,9,99	0/0:2,0:2:6:0,6,63	0/0:2,0:2:6:0,6,61	0/0:3,0:3:9:0,9,96	0/0:1,0:1:3:0,3,32	0/0:1,0:1:3:0,3,31	0/0:3,0:3:9:0,9,95	./.:.:.:.:.	0/0:3,0:3:9:0,9,93	0/0:1,0:1:3:0,3,32	0/0:8,0:8:24:0,24,241	0/0:2,0:2:6:0,6,61	1/1:0,1:1:3:31,3,0	0/0:6,0:6:18:0,18,192	0/0:2,0:2:6:0,6,63	0/0:10,0:10:30:0,30,318	0/0:2,0:2:6:0,6,67	0/0:7,0:7:18:0,18,201	0/0:3,0:3:9:0,9,95	./.:.:.:.:.	0/0:6,0:6:18:0,18,178	0/0:1,0:1:3:0,3,32	0/0:3,0:3:9:0,9,96	0/0:2,0:2:6:0,6,59	0/0:7,0:7:21:0,21,217	0/0:8,0:8:24:0,24,243	0/0:2,0:2:6:0,6,61	0/0:5,0:5:15:0,15,153	0/0:3,0:3:9:0,9,92	0/0:2,0:2:6:0,6,63	0/0:2,0:2:6:0,6,61	0/0:3,0:3:9:0,9,94	0/0:3,0:3:9:0,9,89	0/0:3,1:4:6:0,6,76	0/0:2,0:2:3:0,3,45	0/0:4,0:4:6:0,6,89	0/0:6,4:10:9:0,9,134	0/0:7,0:7:9:0,9,134	0/0:4,5:9:6:0,6,89	0/0:29,0:29:87:0,87,942
chr0	69973502	.	A	C	3610.94	.	AC=48;AF=0.183;AN=262;BaseQRankSum=9.909;DP=1028;Dels=0.00;FS=1.678;HaplotypeScore=0.0956;InbreedingCoeff=0.6812;MLEAC=42;MLEAF=0.160;MQ=59.53;MQ0=0;MQRankSum=0.436;QD=26.95;ReadPosRankSum=0.707	GT:AD:DP:GQ:PL	0/0:61,0:61:99:0,180,1882	1/1:0,17:17:48:531,48,0	0/0:23,0:23:66:0,66,670	0/0:52,0:52:99:0,138,1472	0/0:20,0:20:60:0,60,596	0/0:7,0:7:18:0,18,201	0/0:18,0:18:54:0,54,533	0/0:2,0:2:6:0,6,65	1/1:0,1:1:3:34,3,0	0/0:17,0:17:51:0,51,516	0/0:2,0:2:6:0,6,63	1/1:0,23:23:63:712,63,0	0/0:15,0:15:45:0,45,448	1/1:0,1:1:3:32,3,0	0/0:20,0:20:60:0,60,601	0/0:17,0:17:51:0,51,506	0/0:17,0:17:51:0,51,514	./.:.:.:.:.	0/0:6,0:6:15:0,15,162	0/0:2,0:2:6:0,6,57	0/0:3,0:3:9:0,9,91	0/0:14,0:14:42:0,42,417	1/1:0,16:16:48:518,48,0	0/0:21,0:21:60:0,60,632	0/0:2,0:2:6:0,6,59	0/0:21,0:21:63:0,63,619	0/0:19,0:19:54:0,54,542	0/0:2,0:2:6:0,6,60	0/0:1,0:1:3:0,3,31	0/0:21,0:21:63:0,63,610	0/0:3,0:3:9:0,9,95	0/0:1,0:1:3:0,3,33	0/0:14,0:14:42:0,42,425	0/0:3,0:3:9:0,9,96	0/0:22,0:22:66:0,66,643	0/0:3,0:3:9:0,9,92	0/0:23,0:23:69:0,69,693	0/0:6,0:6:18:0,18,174	0/0:8,0:8:24:0,24,241	0/0:3,0:3:9:0,9,95	./.:.:.:.:.	0/0:26,0:26:72:0,72,765	0/0:9,0:9:27:0,27,267	0/0:19,0:19:54:0,54,565	0/0:11,0:11:33:0,33,320	0/0:24,0:24:69:0,69,707	0/0:13,0:13:39:0,39,399	1/1:0,2:2:6:56,6,0	1/1:0,2:2:6:65,6,0	0/0:4,0:4:12:0,12,119	0/0:3,0:3:9:0,9,90	1/1:0,2:2:6:65,6,0	0/0:6,0:6:18:0,18,184	1/1:0,3:3:9:96,9,0	1/1:0,6:6:18:189,18,0	0/0:3,0:3:9:0,9,100	1/1:0,6:6:15:169,15,0	1/1:0,7:7:21:220,21,0	0/0:3,0:3:9:0,9,90	1/1:0,5:5:15:159,15,0	0/0:4,0:4:12:0,12,119	0/0:2,0:2:6:0,6,57	0/0:7,0:7:21:0,21,209	0/0:3,0:3:9:0,9,91	0/0:5,0:5:15:0,15,155	0/0:4,0:4:12:0,12,122	0/0:5,0:5:12:0,12,138	0/0:7,0:7:21:0,21,210	0/0:2,0:2:6:0,6,65	0/0:1,0:1:3:0,3,32	0/0:1,0:1:3:0,3,31	1/1:0,4:4:12:126,12,0	0/0:5,0:5:15:0,15,148	0/0:6,0:6:18:0,18,180	0/0:8,0:8:24:0,24,237	0/0:2,0:2:3:0,3,45	1/1:0,2:2:3:45,3,0	0/0:5,0:5:15:0,15,156	0/0:1,0:1:3:0,3,33	0/0:6,0:6:15:0,15,166	0/0:2,0:2:6:0,6,59	1/1:0,2:2:6:62,6,0	0/0:5,0:5:15:0,15,159	0/0:7,0:7:21:0,21,208	0/0:4,0:4:12:0,12,118	0/0:3,0:3:9:0,9,93	0/0:3,0:3:9:0,9,92	0/0:1,0:1:3:0,3,31	0/0:5,0:5:15:0,15,155	0/0:5,0:5:15:0,15,157	0/0:1,0:1:3:0,3,31	0/0:4,0:4:12:0,12,110	0/0:4,0:4:12:0,12,120	./.:.:.:.:.	0/0:1,0:1:3:0,3,30	0/0:4,0:4:12:0,12,122	0/0:1,0:1:3:0,3,33	1/1:0,4:4:12:128,12,0	0/0:5,0:5:15:0,15,151	./.:.:.:.:.	0/0:6,0:6:18:0,18,182	0/0:4,0:4:12:0,12,120	0/0:3,0:3:9:0,9,90	0/1:1,2:3:21:58,0,21	1/1:0,3:3:9:95,9,0	1/1:0,7:7:18:198,18,0	0/0:2,0:2:6:0,6,59	0/0:9,0:9:27:0,27,268	0/0:1,0:1:3:0,3,32	0/0:5,0:5:15:0,15,145	0/1:1,1:2:25:26,0,25	0/0:1,0:1:3:0,3,33	0/0:8,0:8:21:0,21,223	0/0:7,0:7:21:0,21,210	0/0:4,0:4:12:0,12,124	0/0:7,0:7:21:0,21,214	0/0:4,0:4:12:0,12,123	0/0:8,0:8:24:0,24,238	0/0:6,0:6:15:0,15,163	0/0:4,0:4:12:0,12,121	0/0:6,0:6:18:0,18,182	1/1:0,7:7:21:221,21,0	0/0:10,0:10:30:0,30,306	1/1:0,3:3:9:95,9,0	1/1:0,4:4:12:131,12,0	0/0:6,0:6:15:0,15,165	0/0:6,0:6:18:0,18,183	0/0:9,0:9:27:0,27,278	1/1:0,2:2:3:33,3,0	./.:.:.:.:.	0/0:9,0:9:15:0,15,208	0/0:3,0:3:6:0,6,75	0/0:8,0:8:12:0,12,178	0/0:4,0:4:6:0,6,89	./.:.:.:.:.	0/0:5,0:5:12:0,12,137	0/0:29,0:29:87:0,87,992
chr0	69974041	.	G	A	1598	.	AC=23;AF=0.088;AN=262;BaseQRankSum=-2.096;DP=862;Dels=0.00;FS=0.480;HaplotypeScore=0.0900;InbreedingCoeff=0.4807;MLEAC=21;MLEAF=0.080;MQ=59.67;MQ0=0;MQRankSum=0.366;QD=22.83;ReadPosRankSum=-1.085	GT:AD:DP:GQ:PL	0/0:40,0:40:99:0,120,1272	0/0:24,0:24:69:0,69,743	0/0:15,0:15:42:0,42,463	0/0:32,0:32:87:0,87,940	0/0:15,0:15:45:0,45,470	0/0:8,0:8:21:0,21,230	0/0:12,0:12:36:0,36,388	0/0:2,0:2:6:0,6,71	0/0:3,0:3:9:0,9,94	0/0:8,0:8:21:0,21,235	0/0:2,0:2:6:0,6,62	0/0:14,0:14:39:0,39,426	0/0:16,0:16:39:0,39,443	0/0:3,0:3:9:0,9,103	0/0:15,0:15:42:0,42,451	0/0:9,0:9:27:0,27,289	1/1:0,12:12:30:339,30,0	0/0:3,0:3:9:0,9,97	0/0:12,0:12:27:0,27,329	0/0:4,0:4:12:0,12,123	0/0:3,0:3:9:0,9,101	0/0:12,0:12:24:0,24,306	0/0:10,0:10:27:0,27,295	0/0:20,0:20:57:0,57,608	0/0:2,0:2:6:0,6,70	0/0:15,0:15:45:0,45,466	0/0:11,0:11:33:0,33,346	0/0:4,0:4:12:0,12,130	0/0:3,0:3:9:0,9,96	0/0:20,0:20:48:0,48,557	0/0:1,0:1:3:0,3,32	0/0:1,0:1:3:0,3,33	0/1:2,4:6:46:92,0,46	0/0:4,0:4:12:0,12,131	0/0:18,0:18:45:0,45,506	0/0:4,0:4:12:0,12,132	0/0:19,0:19:54:0,54,579	0/0:9,0:9:24:0,24,264	1/1:0,8:8:24:247,24,0	0/0:3,0:3:9:0,9,101	0/0:3,0:3:9:0,9,104	0/0:11,0:11:33:0,33,345	0/0:13,1:14:5:0,5,336	0/0:18,0:18:54:0,54,568	0/0:7,0:7:21:0,21,213	0/0:18,0:18:48:0,48,536	0/0:10,0:10:27:0,27,292	0/0:5,0:5:15:0,15,168	0/0:1,0:1:3:0,3,31	0/0:8,0:8:24:0,24,252	0/0:1,0:1:3:0,3,31	0/0:3,0:3:6:0,6,78	0/0:9,0:9:27:0,27,289	0/0:2,0:2:6:0,6,63	0/0:6,0:6:18:0,18,185	0/0:4,0:4:12:0,12,123	0/0:5,0:5:15:0,15,161	0/0:8,0:8:21:0,21,232	0/0:4,0:4:12:0,12,120	0/0:6,0:6:15:0,15,166	0/0:3,0:3:9:0,9,97	0/0:4,0:4:12:0,12,126	1/1:0,6:6:18:182,18,0	0/0:2,0:2:6:0,6,63	0/0:6,0:6:18:0,18,183	0/0:3,0:3:9:0,9,96	0/0:3,0:3:9:0,9,93	0/0:9,0:9:21:0,21,247	1/1:0,5:5:15:158,15,0	0/0:1,0:1:3:0,3,33	0/0:1,0:1:3:0,3,33	0/0:2,0:2:6:0,6,62	0/0:7,0:7:18:0,18,200	0/0:3,0:3:9:0,9,92	0/0:5,0:5:15:0,15,159	0/0:3,0:3:9:0,9,95	0/0:3,0:3:9:0,9,96	0/0:2,0:2:6:0,6,65	./.:.:.:.:.	0/0:2,0:2:6:0,6,65	0/0:2,0:2:6:0,6,61	./.:.:.:.:.	0/0:4,0:4:12:0,12,130	0/0:3,0:3:9:0,9,95	0/0:6,0:6:18:0,18,195	0/0:4,0:4:12:0,12,136	1/1:0,5:5:15:155,15,0	0/0:3,0:3:9:0,9,95	0/0:4,0:4:12:0,12,126	0/1:2,2:4:49:49,0,53	0/0:3,0:3:9:0,9,94	./.:.:.:.:.	0/0:2,0:2:6:0,6,61	0/0:1,0:1:3:0,3,33	./.:.:.:.:.	1/1:0,3:3:9:94,9,0	1/1:0,2:2:6:67,6,0	0/0:2,0:2:6:0,6,63	1/1:0,6:6:18:188,18,0	1/1:0,2:2:6:63,6,0	0/1:2,3:5:46:74,0,46	0/0:2,0:2:6:0,6,63	0/0:2,0:2:6:0,6,64	0/0:8,0:8:24:0,24,247	0/0:3,0:3:9:0,9,91	0/0:3,0:3:9:0,9,89	0/0:5,0:5:15:0,15,167	0/0:4,0:4:12:0,12,126	0/0:2,0:2:6:0,6,65	./.:.:.:.:.	0/0:2,0:2:6:0,6,61	0/0:2,0:2:6:0,6,68	0/0:8,0:8:21:0,21,231	0/0:7,0:7:21:0,21,224	1/1:0,6:6:18:188,18,0	0/0:6,0:6:18:0,18,192	0/0:1,0:1:3:0,3,31	0/0:2,0:2:6:0,6,62	0/0:6,0:6:18:0,18,193	0/0:2,0:2:6:0,6,65	0/0:3,0:3:6:0,6,63	0/0:2,0:2:6:0,6,63	0/0:4,0:4:12:0,12,126	0/0:5,0:5:15:0,15,153	0/0:3,0:3:9:0,9,96	0/0:2,0:2:6:0,6,63	0/0:9,0:9:27:0,27,276	0/0:3,0:3:9:0,9,95	0/0:6,0:6:18:0,18,185	0/0:3,0:4:6:0,6,76	0/0:4,0:4:9:0,9,106	0/0:3,0:3:6:0,6,77	0/0:4,0:4:6:0,6,89	0/0:2,0:2:3:0,3,45	0/0:6,0:6:9:0,9,134	./.:.:.:.:.	0/0:35,0:35:99:0,105,1167
chr0	69975313	.	C	T	491.29	.	AC=25;AF=0.116;AN=216;DP=461;Dels=0.00;FS=0.000;HaplotypeScore=0.0299;InbreedingCoeff=0.4142;MLEAC=18;MLEAF=0.083;MQ=59.45;MQ0=0;QD=18.90	GT:AD:DP:GQ:PL	0/0:21,0:22:54:0,54,626	0/0:13,0:13:39:0,39,409	0/0:9,0:9:27:0,27,281	0/0:20,0:20:60:0,60,633	0/0:8,0:8:24:0,24,249	0/0:4,0:4:12:0,12,128	0/0:4,0:4:12:0,12,126	0/0:2,0:2:6:0,6,63	0/0:4,0:4:12:0,12,122	0/0:7,0:7:21:0,21,225	0/0:1,0:1:3:0,3,35	0/0:8,0:8:24:0,24,252	0/0:10,0:10:27:0,27,301	./.:.:.:.:.	0/0:22,0:22:66:0,66,703	0/0:2,0:2:6:0,6,61	0/0:9,0:9:24:0,24,269	./.:.:.:.:.	./.:.:.:.:.	0/0:2,0:2:6:0,6,62	0/0:1,0:1:3:0,3,31	0/0:2,0:2:6:0,6,64	1/1:0,1:1:3:30,3,0	0/0:12,0:12:33:0,33,364	0/0:1,0:1:3:0,3,33	0/0:6,0:6:18:0,18,196	0/0:17,0:17:51:0,51,539	0/0:2,0:2:6:0,6,65	./.:.:.:.:.	0/0:8,0:8:24:0,24,250	./.:.:.:.:.	0/0:1,0:1:3:0,3,32	0/0:2,0:2:6:0,6,62	0/0:2,0:2:6:0,6,63	0/0:5,0:5:15:0,15,158	./.:.:.:.:.	0/0:11,0:11:33:0,33,352	0/0:3,0:3:9:0,9,96	0/0:2,0:2:6:0,6,62	./.:.:.:.:.	0/0:2,0:2:6:0,6,65	0/0:4,0:4:12:0,12,132	0/0:9,0:9:27:0,27,285	0/0:5,0:5:15:0,15,155	0/0:11,0:11:30:0,30,328	0/0:4,0:4:12:0,12,128	0/0:6,0:6:18:0,18,187	0/0:3,0:3:9:0,9,86	1/1:0,1:1:3:30,3,0	0/0:6,0:6:18:0,18,189	0/0:3,0:3:9:0,9,95	1/1:0,3:3:9:92,9,0	0/0:3,0:3:9:0,9,96	1/1:0,1:1:3:30,3,0	0/0:1,0:1:3:0,3,33	./.:.:.:.:.	0/0:1,0:1:3:0,3,32	0/0:3,0:3:9:0,9,94	./.:.:.:.:.	0/0:2,0:2:6:0,6,62	0/0:2,0:2:6:0,6,65	./.:.:.:.:.	0/0:7,0:7:21:0,21,226	0/0:1,0:1:3:0,3,35	0/0:5,0:5:15:0,15,159	0/0:3,0:3:9:0,9,95	0/0:1,0:1:3:0,3,31	0/0:5,0:5:15:0,15,162	0/0:3,0:3:9:0,9,94	./.:.:.:.:.	./.:.:.:.:.	1/1:0,2:2:6:62,6,0	./.:.:.:.:.	0/0:2,0:2:6:0,6,64	0/0:5,0:5:15:0,15,152	./.:.:.:.:.	1/1:0,2:2:6:61,6,0	0/0:2,0:2:6:0,6,63	0/0:1,0:1:3:0,3,29	0/0:2,0:2:6:0,6,53	./.:.:.:.:.	1/1:0,1:1:3:29,3,0	0/0:2,0:2:6:0,6,69	0/0:1,0:1:3:0,3,32	0/0:7,0:7:21:0,21,218	0/0:2,0:2:6:0,6,63	0/0:2,0:2:6:0,6,63	0/0:1,0:1:3:0,3,27	0/0:3,0:3:9:0,9,99	./.:.:.:.:.	0/0:4,0:4:12:0,12,127	0/0:4,0:4:12:0,12,126	0/0:2,0:2:6:0,6,64	0/0:1,0:1:3:0,3,32	./.:.:.:.:.	0/0:3,0:3:9:0,9,88	./.:.:.:.:.	./.:.:.:.:.	./.:.:.:.:.	./.:.:.:.:.	0/0:2,0:2:6:0,6,65	0/0:2,0:2:6:0,6,65	0/0:1,0:1:3:0,3,34	0/1:2,2:4:50:50,0,57	1/1:0,2:2:6:60,6,0	1/1:0,2:2:6:61,6,0	0/0:2,0:2:6:0,6,65	0/0:1,0:1:3:0,3,31	0/0:1,0:1:3:0,3,35	./.:.:.:.:.	0/0:1,0:1:3:0,3,31	0/0:1,0:1:3:0,3,35	./.:.:.:.:.	./.:.:.:.:.	0/0:3,0:3:6:0,6,76	0/0:4,0:4:12:0,12,128	./.:.:.:.:.	0/0:2,0:2:6:0,6,61	0/0:2,0:2:6:0,6,64	0/0:4,0:4:12:0,12,126	0/0:4,0:4:12:0,12,129	1/1:0,4:4:12:124,12,0	0/0:1,0:1:3:0,3,33	1/1:0,2:2:6:61,6,0	1/1:0,1:1:3:33,3,0	./.:.:.:.:.	0/0:7,0:7:15:0,15,183	0/0:8,0:8:24:0,24,252	0/0:2,0:2:6:0,6,64	./.:.:.:.:.	0/0:3,0:3:6:0,6,63	./.:.:.:.:.	0/0:2,0:2:3:0,3,45	0/0:4,0:4:9:0,9,106	./.:.:.:.:.	0/0:4,0:4:9:0,9,105	0/0:15,0:15:45:0,45,506
chr0	69975393	.	C	T	664.82	.	AC=21;AF=0.093;AN=226;DP=468;Dels=0.00;FS=6.029;HaplotypeScore=0.0421;InbreedingCoeff=0.3878;MLEAC=16;MLEAF=0.071;MQ=59.46;MQ0=1;QD=20.78	GT:AD:DP:GQ:PL	0/0:20,0:20:57:0,57,584	0/0:20,0:20:60:0,60,602	0/0:2,0:2:6:0,6,66	0/0:19,0:19:57:0,57,572	0/0:8,0:8:21:0,21,224	0/0:4,0:4:12:0,12,117	0/0:5,0:5:15:0,15,152	./.:.:.:.:.	./.:.:.:.:.	0/0:6,0:6:18:0,18,184	0/0:1,0:1:3:0,3,29	0/0:4,0:4:12:0,12,126	0/0:5,0:5:12:0,12,131	./.:.:.:.:.	0/0:10,0:10:30:0,30,304	0/0:3,0:3:9:0,9,90	0/0:9,0:9:24:0,24,255	0/0:1,0:1:3:0,3,31	./.:.:.:.:.	0/0:1,0:1:3:0,3,32	./.:.:.:.:.	0/0:7,0:7:21:0,21,215	1/1:0,9:9:27:282,27,0	0/0:10,0:10:30:0,30,297	0/0:1,0:1:3:0,3,35	0/0:8,0:8:18:0,18,210	0/0:10,0:10:30:0,30,300	0/0:1,0:1:3:0,3,32	./.:.:.:.:.	0/0:3,0:3:9:0,9,95	0/0:1,0:1:3:0,3,32	0/0:2,0:2:6:0,6,63	0/0:8,0:8:21:0,21,230	0/0:2,0:2:6:0,6,65	0/0:11,0:11:33:0,33,333	./.:.:.:.:.	0/0:9,0:9:27:0,27,275	0/0:6,0:6:18:0,18,182	0/0:4,0:4:12:0,12,128	0/0:3,0:3:9:0,9,91	0/0:5,0:5:15:0,15,157	0/0:4,0:4:12:0,12,128	0/0:9,0:9:27:0,27,271	0/0:8,0:8:24:0,24,243	0/0:11,0:11:33:0,33,331	0/0:4,0:4:12:0,12,123	0/0:6,0:6:18:0,18,180	./.:.:.:.:.	1/1:0,2:2:6:63,6,0	0/0:2,0:2:6:0,6,61	0/0:3,0:3:6:0,6,73	1/1:0,3:3:9:95,9,0	0/0:1,0:1:3:0,3,31	1/1:0,2:2:6:63,6,0	./.:.:.:.:.	./.:.:.:.:.	0/0:2,0:2:6:0,6,57	0/0:3,0:3:9:0,9,92	./.:.:.:.:.	0/0:2,0:2:6:0,6,63	0/0:1,0:1:3:0,3,29	0/0:2,0:2:6:0,6,57	0/0:6,0:6:15:0,15,153	0/0:5,0:5:15:0,15,147	0/0:4,0:4:12:0,12,118	0/0:2,0:2:6:0,6,61	0/0:1,0:1:3:0,3,30	0/0:2,0:2:6:0,6,63	0/0:2,0:2:6:0,6,59	./.:.:.:.:.	0/0:3,0:3:9:0,9,92	1/1:0,1:1:3:31,3,0	0/0:2,0:2:6:0,6,63	0/0:2,0:2:6:0,6,62	0/0:3,0:3:9:0,9,93	0/0:1,0:1:3:0,3,32	1/1:0,2:2:6:63,6,0	0/0:1,0:1:3:0,3,31	./.:.:.:.:.	0/0:3,0:3:9:0,9,92	0/0:6,0:6:18:0,18,183	./.:.:.:.:.	0/0:4,0:4:12:0,12,125	./.:.:.:.:.	0/0:5,0:5:15:0,15,151	0/0:2,0:2:6:0,6,65	0/0:2,0:2:6:0,6,62	./.:.:.:.:.	0/0:3,0:3:9:0,9,92	0/0:5,0:5:15:0,15,150	0/0:1,0:1:3:0,3,32	0/0:5,0:5:15:0,15,148	0/0:1,0:1:3:0,3,30	./.:.:.:.:.	0/0:1,0:1:3:0,3,29	./.:.:.:.:.	0/0:2,0:2:6:0,6,61	1/1:0,2:2:6:63,6,0	0/0:3,0:3:9:0,9,89	./.:.:.:.:.	0/0:4,0:4:12:0,12,124	0/0:1,0:1:3:0,3,32	0/0:2,0:2:6:0,6,63	0/1:3,1:4:20:20,0,78	./.:.:.:.:.	1/1:0,2:2:6:63,6,0	0/0:3,0:3:9:0,9,92	0/0:1,0:1:3:0,3,31	0/0:1,0:1:3:0,3,29	0/0:2,0:2:6:0,6,59	1/1:0,1:1:3:31,3,0	0/0:1,0:1:3:0,3,30	0/0:5,0:5:15:0,15,148	0/0:2,0:2:6:0,6,61	0/0:5,0:5:12:0,12,137	0/0:2,0:2:6:0,6,61	0/0:2,0:2:6:0,6,61	0/0:1,0:1:3:0,3,32	0/0:5,0:5:15:0,15,161	0/0:4,0:4:12:0,12,117	0/0:5,0:5:12:0,12,138	1/1:0,4:4:12:115,12,0	0/0:2,0:2:6:0,6,61	./.:.:.:.:.	./.:.:.:.:.	0/0:1,0:1:3:0,3,30	./.:.:.:.:.	0/0:4,0:4:12:0,12,121	0/0:3,0:3:9:0,9,92	./.:.:.:.:.	0/0:2,0:2:6:0,6,60	0/0:2,0:2:3:0,3,45	0/0:2,0:2:3:0,3,45	0/0:4,0:4:9:0,9,101	0/0:2,0:2:3:0,3,45	0/0:6,0:6:12:0,12,150	0/0:18,0:18:54:0,54,587
chr0	69975587	.	T	C	276.78	.	AC=18;AF=0.077;AN=234;BaseQRankSum=2.085;DP=495;Dels=0.00;FS=1.124;HaplotypeScore=0.0526;InbreedingCoeff=0.3305;MLEAC=11;MLEAF=0.047;MQ=59.52;MQ0=0;MQRankSum=0.278;QD=18.45;ReadPosRankSum=0.791	GT:AD:DP:GQ:PL	0/0:22,0:22:66:0,66,702	0/0:19,0:19:57:0,57,598	./.:.:.:.:.	0/0:27,0:27:75:0,75,798	1/1:0,1:1:3:33,3,0	0/0:3,0:3:9:0,9,88	0/0:5,0:5:15:0,15,155	0/0:4,0:4:12:0,12,123	0/0:2,0:2:6:0,6,66	0/0:8,0:8:24:0,24,248	0/0:1,0:1:3:0,3,28	0/0:7,0:7:15:0,15,181	0/0:9,0:9:27:0,27,279	0/0:1,0:1:3:0,3,29	0/0:9,0:9:27:0,27,275	0/0:5,0:5:15:0,15,154	0/0:14,0:14:42:0,42,435	0/0:2,0:2:6:0,6,61	0/0:2,0:2:6:0,6,61	1/1:0,1:1:3:31,3,0	./.:.:.:.:.	1/1:0,3:3:6:76,6,0	0/0:5,0:5:15:0,15,158	0/0:7,0:7:21:0,21,214	0/0:4,0:4:12:0,12,128	0/0:9,0:9:27:0,27,282	0/0:11,0:11:30:0,30,325	0/0:2,0:2:6:0,6,61	0/0:2,0:2:6:0,6,65	0/0:11,0:11:33:0,33,338	0/0:2,0:2:6:0,6,59	0/0:2,0:2:6:0,6,66	0/0:5,0:5:15:0,15,153	0/0:3,0:3:9:0,9,97	0/0:12,0:12:33:0,33,363	0/0:1,0:1:3:0,3,33	0/0:7,0:7:21:0,21,219	0/0:9,0:9:27:0,27,280	0/0:2,0:2:6:0,6,61	0/0:4,0:4:12:0,12,119	0/0:3,0:3:9:0,9,100	0/0:5,0:5:12:0,12,124	0/0:11,0:11:33:0,33,340	0/0:12,0:12:36:0,36,377	1/1:0,2:2:6:63,6,0	0/0:2,0:2:6:0,6,64	1/1:0,2:2:6:64,6,0	./.:.:.:.:.	0/0:3,0:3:9:0,9,94	0/0:3,0:3:9:0,9,94	0/0:1,0:1:3:0,3,30	0/0:2,0:2:6:0,6,61	0/0:4,0:4:12:0,12,127	0/0:5,0:5:15:0,15,161	0/0:2,0:2:6:0,6,65	0/0:1,0:1:3:0,3,32	0/0:4,0:4:12:0,12,121	0/0:2,0:2:6:0,6,63	./.:.:.:.:.	0/0:4,0:4:12:0,12,124	0/0:4,0:4:6:0,6,89	0/0:1,0:1:3:0,3,31	0/0:9,0:9:27:0,27,282	0/0:1,0:1:3:0,3,32	0/0:3,0:3:9:0,9,94	0/0:3,0:3:9:0,9,95	0/0:1,0:1:3:0,3,33	0/0:2,0:2:6:0,6,67	./.:.:.:.:.	0/0:1,0:1:3:0,3,30	0/0:2,0:2:6:0,6,62	./.:.:.:.:.	./.:.:.:.:.	0/0:1,0:1:3:0,3,31	./.:.:.:.:.	0/0:1,0:1:3:0,3,30	./.:.:.:.:.	./.:.:.:.:.	./.:.:.:.:.	0/0:9,0:9:15:0,15,195	0/0:3,0:3:9:0,9,95	0/0:3,0:3:9:0,9,96	0/0:2,0:2:6:0,6,64	1/1:0,1:1:3:32,3,0	./.:.:.:.:.	0/0:7,0:7:18:0,18,208	0/0:8,0:8:24:0,24,245	0/0:1,0:1:3:0,3,33	0/0:3,0:3:9:0,9,96	0/0:4,0:4:12:0,12,118	0/0:1,0:1:3:0,3,32	./.:.:.:.:.	0/0:3,0:3:9:0,9,96	0/0:1,0:1:3:0,3,30	./.:.:.:.:.	0/0:1,0:1:3:0,3,28	0/0:1,0:1:3:0,3,33	./.:.:.:.:.	0/0:3,0:3:9:0,9,92	0/0:1,0:1:3:0,3,32	0/0:4,0:4:12:0,12,126	0/0:1,0:1:3:0,3,32	./.:.:.:.:.	0/0:1,0:1:3:0,3,31	0/0:1,0:1:3:0,3,32	0/0:4,0:4:12:0,12,122	0/0:3,0:3:9:0,9,96	0/0:2,0:2:6:0,6,62	0/0:2,0:2:6:0,6,61	0/0:1,0:1:3:0,3,31	0/0:1,0:1:3:0,3,32	0/0:2,0:2:6:0,6,61	0/0:2,0:2:6:0,6,63	0/0:4,0:4:12:0,12,123	0/0:1,0:1:3:0,3,33	0/0:4,0:4:12:0,12,118	0/0:1,0:1:3:0,3,30	0/0:6,0:6:18:0,18,189	0/0:2,0:2:6:0,6,63	./.:.:.:.:.	0/0:6,0:6:18:0,18,187	./.:.:.:.:.	1/1:0,2:2:6:63,6,0	./.:.:.:.:.	0/0:4,0:4:12:0,12,122	1/1:0,2:2:6:64,6,0	0/0:4,0:4:12:0,12,122	1/1:0,1:1:3:32,3,0	0/0:6,0:6:18:0,18,184	./.:.:.:.:.	0/0:1,0:1:3:0,3,31	0/0:8,0:8:12:0,12,179	0/0:6,0:6:12:0,12,152	0/0:6,0:6:12:0,12,150	0/0:2,0:2:3:0,3,45	0/0:2,0:2:3:0,3,45	0/0:10,0:10:30:0,30,310
chr0	69975588	.	C	T	221.6	.	AC=18;AF=0.077;AN=234;BaseQRankSum=-1.137;DP=493;Dels=0.00;FS=1.127;HaplotypeScore=0.0611;InbreedingCoeff=0.3208;MLEAC=10;MLEAF=0.043;MQ=59.51;MQ0=0;MQRankSum=-0.576;QD=14.77;ReadPosRankSum=1.071	GT:AD:DP:GQ:PL	0/0:23,0:23:69:0,69,729	0/0:19,0:19:57:0,57,566	./.:.:.:.:.	0/0:27,0:27:75:0,75,803	1/1:0,1:1:3:32,3,0	0/0:3,0:3:9:0,9,92	0/0:5,0:5:15:0,15,156	0/0:4,0:4:12:0,12,123	0/0:1,0:2:3:0,3,33	0/0:8,0:8:24:0,24,248	0/0:1,0:1:3:0,3,31	0/0:7,0:7:15:0,15,177	0/0:9,0:9:27:0,27,275	0/0:1,0:1:3:0,3,30	0/0:9,0:9:27:0,27,279	0/0:5,0:5:15:0,15,147	0/0:14,0:14:42:0,42,422	0/0:2,0:2:6:0,6,63	0/0:2,0:2:6:0,6,64	1/1:0,1:1:3:30,3,0	./.:.:.:.:.	1/1:0,3:3:6:75,6,0	0/0:5,0:5:15:0,15,150	0/0:7,0:7:21:0,21,207	0/0:4,0:4:12:0,12,128	0/0:9,0:9:27:0,27,276	0/0:11,0:11:33:0,33,347	0/0:2,0:2:6:0,6,65	0/0:2,0:2:6:0,6,67	0/0:11,0:11:33:0,33,329	0/0:2,0:2:6:0,6,66	0/0:2,0:2:6:0,6,66	0/0:5,0:5:15:0,15,153	0/0:2,0:2:6:0,6,65	0/0:12,0:12:33:0,33,351	0/0:1,0:1:3:0,3,32	0/0:8,0:8:24:0,24,251	0/0:9,0:9:27:0,27,278	0/0:2,0:2:6:0,6,59	0/0:4,0:4:12:0,12,127	0/0:3,0:3:9:0,9,100	0/0:4,0:4:12:0,12,122	0/0:11,0:11:33:0,33,332	0/0:12,0:12:36:0,36,367	1/1:0,2:2:6:61,6,0	0/0:2,0:2:6:0,6,64	1/1:0,2:2:6:52,6,0	./.:.:.:.:.	0/0:3,0:3:9:0,9,94	0/0:3,0:3:9:0,9,93	./.:.:.:.:.	0/0:2,0:2:6:0,6,57	0/0:4,0:4:12:0,12,128	0/0:5,0:5:15:0,15,162	0/0:2,0:2:6:0,6,66	0/0:1,0:1:3:0,3,32	0/0:4,0:4:12:0,12,120	0/0:2,0:2:6:0,6,63	./.:.:.:.:.	0/0:4,0:4:12:0,12,122	0/0:4,0:4:6:0,6,89	0/0:1,0:1:3:0,3,30	0/0:9,0:9:27:0,27,270	0/0:1,0:1:3:0,3,30	0/0:3,0:3:9:0,9,94	0/0:3,0:3:9:0,9,92	0/0:1,0:1:3:0,3,34	0/0:2,0:2:6:0,6,67	./.:.:.:.:.	0/0:1,0:1:3:0,3,31	0/0:2,0:2:6:0,6,62	0/0:1,0:1:3:0,3,30	./.:.:.:.:.	0/0:1,0:1:3:0,3,32	./.:.:.:.:.	0/0:1,0:1:3:0,3,29	./.:.:.:.:.	./.:.:.:.:.	./.:.:.:.:.	0/0:8,0:8:18:0,18,214	0/0:3,0:3:9:0,9,95	0/0:3,0:3:9:0,9,95	0/0:2,0:2:6:0,6,61	1/1:0,1:1:3:30,3,0	./.:.:.:.:.	0/0:7,0:7:18:0,18,210	0/0:8,0:8:24:0,24,245	0/0:1,0:1:3:0,3,32	0/0:3,0:3:9:0,9,96	0/0:3,0:3:9:0,9,94	0/0:1,0:1:3:0,3,32	./.:.:.:.:.	0/0:3,0:3:9:0,9,97	0/0:1,0:1:3:0,3,31	./.:.:.:.:.	0/0:1,0:1:3:0,3,28	0/0:1,0:1:3:0,3,32	./.:.:.:.:.	0/0:3,0:3:9:0,9,92	0/0:1,0:1:3:0,3,33	0/0:6,0:6:18:0,18,178	0/0:1,0:1:3:0,3,32	./.:.:.:.:.	0/0:1,0:1:3:0,3,30	0/0:1,0:1:3:0,3,32	0/0:3,0:3:9:0,9,89	0/0:3,0:3:9:0,9,94	0/0:2,0:2:6:0,6,62	0/0:1,0:2:3:0,3,31	0/0:1,0:1:3:0,3,29	0/0:1,0:1:3:0,3,30	0/0:1,0:2:3:0,3,30	0/0:2,0:2:6:0,6,62	0/0:4,0:4:12:0,12,122	0/0:1,0:1:3:0,3,32	0/0:4,0:4:12:0,12,120	0/0:1,0:1:3:0,3,30	0/0:6,0:6:18:0,18,187	0/0:2,0:2:6:0,6,57	./.:.:.:.:.	0/0:6,0:6:18:0,18,189	./.:.:.:.:.	1/1:0,2:2:6:63,6,0	./.:.:.:.:.	0/0:4,0:4:12:0,12,124	1/1:0,2:2:6:61,6,0	0/0:4,0:4:12:0,12,123	1/1:0,1:1:3:32,3,0	0/0:6,0:6:18:0,18,181	./.:.:.:.:.	0/0:1,0:1:3:0,3,31	0/0:8,0:8:12:0,12,178	0/0:6,0:6:12:0,12,152	0/0:6,0:6:12:0,12,150	0/0:2,0:2:3:0,3,45	0/0:2,0:2:3:0,3,45	0/0:10,0:10:30:0,30,310
chr0	69975594	.	G	A	261.61	.	AC=18;AF=0.077;AN=234;BaseQRankSum=-1.601;DP=488;Dels=0.00;FS=2.411;HaplotypeScore=0.0884;InbreedingCoeff=0.3136;MLEAC=12;MLEAF=0.051;MQ=59.50;MQ0=0;MQRankSum=0.481;QD=17.44;ReadPosRankSum=1.890	GT:AD:DP:GQ:PL	0/0:22,0:22:66:0,66,682	0/0:19,0:19:57:0,57,564	./.:.:.:.:.	0/0:27,0:27:75:0,75,805	1/1:0,1:1:3:32,3,0	0/0:2,0:2:6:0,6,57	0/0:5,0:5:15:0,15,156	0/0:3,0:3:9:0,9,95	0/0:2,0:2:6:0,6,65	0/0:7,0:7:21:0,21,219	0/0:1,0:1:3:0,3,31	0/0:7,0:7:15:0,15,182	0/0:9,0:9:27:0,27,275	./.:.:.:.:.	0/0:9,0:9:27:0,27,283	0/0:5,0:5:15:0,15,152	0/0:14,0:14:42:0,42,426	0/0:1,0:1:3:0,3,30	0/0:2,0:2:6:0,6,62	1/1:0,1:1:3:31,3,0	./.:.:.:.:.	1/1:0,3:3:6:75,6,0	0/0:5,0:5:15:0,15,155	0/0:7,0:7:21:0,21,207	0/0:4,0:4:12:0,12,127	0/0:9,0:9:27:0,27,271	0/0:11,0:11:33:0,33,349	0/0:2,0:2:6:0,6,63	0/0:2,0:2:6:0,6,65	0/0:11,0:11:33:0,33,336	0/0:2,0:2:6:0,6,65	0/0:2,0:2:6:0,6,65	0/0:5,0:5:15:0,15,153	0/0:3,0:3:9:0,9,89	0/0:12,0:12:33:0,33,355	0/0:1,0:1:3:0,3,32	0/0:8,0:8:24:0,24,244	0/0:9,0:9:24:0,24,249	0/0:2,0:2:6:0,6,61	0/0:3,0:3:9:0,9,86	0/0:3,0:3:9:0,9,97	0/0:5,0:5:15:0,15,155	0/0:11,0:11:33:0,33,331	0/0:12,0:12:36:0,36,379	1/1:0,2:2:6:60,6,0	0/0:2,0:2:6:0,6,62	1/1:0,2:2:6:61,6,0	0/0:1,0:1:3:0,3,30	0/0:3,0:3:9:0,9,95	0/0:3,0:3:9:0,9,97	./.:.:.:.:.	0/0:1,0:1:3:0,3,32	0/0:4,0:4:12:0,12,126	0/0:5,0:5:15:0,15,156	0/0:2,0:2:6:0,6,65	0/0:1,0:1:3:0,3,32	0/0:4,0:4:12:0,12,120	0/0:2,0:2:6:0,6,62	./.:.:.:.:.	0/0:4,0:4:12:0,12,115	0/0:4,0:4:6:0,6,89	0/0:1,0:1:3:0,3,31	0/0:9,0:9:27:0,27,277	0/0:1,0:1:3:0,3,32	0/0:3,0:3:9:0,9,94	0/0:3,0:3:9:0,9,90	0/0:1,0:1:3:0,3,33	0/0:2,0:2:6:0,6,65	./.:.:.:.:.	0/0:1,0:1:3:0,3,30	0/0:2,0:2:6:0,6,62	0/0:1,0:1:3:0,3,30	./.:.:.:.:.	0/0:1,0:1:3:0,3,30	0/0:1,0:1:3:0,3,33	0/0:1,0:1:3:0,3,31	./.:.:.:.:.	./.:.:.:.:.	./.:.:.:.:.	0/0:9,0:9:18:0,18,210	0/0:3,0:3:9:0,9,96	0/0:3,0:3:9:0,9,97	0/0:2,0:2:6:0,6,64	1/1:0,1:1:3:31,3,0	./.:.:.:.:.	0/0:7,0:7:18:0,18,209	0/0:8,0:8:24:0,24,245	0/0:1,0:1:3:0,3,32	0/0:3,0:3:9:0,9,97	0/0:4,0:4:12:0,12,128	0/0:1,0:1:3:0,3,32	./.:.:.:.:.	0/0:3,0:3:9:0,9,93	0/0:1,0:1:3:0,3,31	./.:.:.:.:.	./.:.:.:.:.	0/0:1,0:1:3:0,3,32	./.:.:.:.:.	0/0:3,0:3:9:0,9,92	0/0:1,0:1:3:0,3,32	0/0:6,0:6:18:0,18,187	0/0:1,0:1:3:0,3,32	./.:.:.:.:.	0/0:1,0:1:3:0,3,30	0/0:1,0:1:3:0,3,32	0/0:3,0:3:9:0,9,92	0/0:1,0:1:3:0,3,34	0/0:2,0:2:6:0,6,66	0/0:2,0:2:3:0,3,32	0/0:1,0:1:3:0,3,31	0/0:1,0:1:3:0,3,32	0/0:2,0:2:3:0,3,32	0/0:2,0:2:6:0,6,64	0/0:4,0:4:12:0,12,124	0/0:1,0:1:3:0,3,27	0/0:4,0:4:12:0,12,126	0/0:1,0:1:3:0,3,31	0/0:5,0:5:15:0,15,152	0/0:2,0:2:6:0,6,58	./.:.:.:.:.	0/0:6,0:6:18:0,18,189	./.:.:.:.:.	1/1:0,2:2:6:63,6,0	./.:.:.:.:.	0/0:4,0:4:12:0,12,122	1/1:0,2:2:6:57,6,0	0/0:4,0:4:12:0,12,125	1/1:0,1:1:3:32,3,0	0/0:6,0:6:18:0,18,183	./.:.:.:.:.	0/0:1,0:1:3:0,3,32	0/0:8,0:8:12:0,12,179	0/0:6,0:6:12:0,12,152	0/0:6,0:6:12:0,12,150	0/0:2,0:2:3:0,3,45	0/0:2,0:2:3:0,3,45	0/0:11,0:11:33:0,33,339
chr0	69975614	.	C	T	780.73	.	AC=24;AF=0.102;AN=236;BaseQRankSum=2.938;DP=477;Dels=0.00;FS=3.687;HaplotypeScore=0.1641;InbreedingCoeff=0.3656;MLEAC=19;MLEAF=0.081;MQ=59.45;MQ0=0;MQRankSum=0.078;QD=21.69;ReadPosRankSum=1.627	GT:AD:DP:GQ:PL	0/0:17,0:17:51:0,51,520	0/0:23,0:23:69:0,69,665	0/0:4,0:4:9:0,9,105	0/0:25,0:25:66:0,66,699	0/0:4,0:4:12:0,12,119	0/0:1,0:1:3:0,3,32	0/0:4,0:4:12:0,12,117	0/0:3,0:3:9:0,9,93	0/0:2,0:2:6:0,6,53	0/0:5,0:5:15:0,15,151	0/0:2,0:2:6:0,6,64	0/0:7,0:7:15:0,15,178	0/0:7,0:7:21:0,21,213	./.:.:.:.:.	0/0:8,0:8:24:0,24,248	0/0:5,0:5:15:0,15,159	0/0:11,0:11:30:0,30,292	0/0:1,0:1:3:0,3,32	0/0:2,0:2:6:0,6,63	0/0:2,0:2:6:0,6,57	0/0:1,0:1:3:0,3,33	0/0:4,0:4:9:0,9,103	1/1:0,5:5:15:149,15,0	0/0:6,0:6:18:0,18,184	1/1:0,4:4:12:125,12,0	0/0:9,0:9:27:0,27,257	0/0:11,0:11:33:0,33,331	0/0:4,0:4:12:0,12,134	0/0:1,0:1:3:0,3,33	0/0:9,0:9:27:0,27,272	0/0:1,0:1:3:0,3,31	0/0:2,0:2:6:0,6,62	0/0:5,0:5:15:0,15,148	0/0:3,0:3:9:0,9,94	0/0:12,0:12:33:0,33,340	0/0:1,0:1:3:0,3,32	0/0:6,0:6:18:0,18,185	0/0:8,0:8:24:0,24,248	0/0:3,0:3:6:0,6,57	0/0:2,0:2:6:0,6,57	0/0:3,0:3:9:0,9,95	0/0:3,0:3:9:0,9,86	0/0:11,0:11:33:0,33,338	0/0:12,0:12:36:0,36,357	0/0:7,0:7:18:0,18,197	0/0:2,0:2:6:0,6,64	0/0:5,0:5:15:0,15,149	0/0:1,0:1:3:0,3,29	1/1:0,2:2:6:61,6,0	0/0:3,0:3:9:0,9,94	./.:.:.:.:.	1/1:0,1:1:3:31,3,0	0/0:5,0:5:15:0,15,155	1/1:0,5:5:15:156,15,0	0/0:2,0:2:6:0,6,60	0/0:1,0:1:3:0,3,34	0/0:4,0:4:12:0,12,124	0/0:2,0:2:6:0,6,60	./.:.:.:.:.	0/0:3,0:3:9:0,9,89	0/0:4,0:4:6:0,6,89	0/0:2,0:2:6:0,6,58	0/0:8,0:8:24:0,24,241	0/0:1,0:1:3:0,3,29	0/0:3,0:3:9:0,9,85	0/0:3,0:3:9:0,9,101	0/0:1,0:1:3:0,3,31	0/0:2,0:2:6:0,6,59	./.:.:.:.:.	0/0:1,0:1:3:0,3,32	0/0:2,0:2:6:0,6,61	1/1:0,1:1:3:32,3,0	./.:.:.:.:.	0/0:2,0:2:6:0,6,63	0/0:2,0:2:6:0,6,63	0/0:1,0:1:3:0,3,30	./.:.:.:.:.	./.:.:.:.:.	./.:.:.:.:.	0/0:8,0:8:18:0,18,196	0/0:3,0:3:9:0,9,92	1/1:0,2:2:6:59,6,0	0/0:1,0:1:3:0,3,30	0/0:2,0:2:6:0,6,61	0/0:1,0:1:3:0,3,30	0/1:1,5:6:13:143,0,13	0/0:5,0:5:15:0,15,154	0/0:1,0:1:3:0,3,31	0/0:2,0:2:6:0,6,59	0/0:2,0:2:6:0,6,61	0/0:1,0:1:3:0,3,30	./.:.:.:.:.	0/0:3,0:3:9:0,9,93	0/0:1,0:1:3:0,3,32	./.:.:.:.:.	0/0:1,0:1:3:0,3,31	0/0:2,0:2:6:0,6,53	./.:.:.:.:.	0/0:2,0:2:6:0,6,57	./.:.:.:.:.	0/0:5,0:5:15:0,15,154	0/0:1,0:1:3:0,3,34	./.:.:.:.:.	0/1:1,1:2:24:26,0,24	1/1:0,1:1:3:33,3,0	1/1:0,4:4:12:122,12,0	0/0:1,0:1:3:0,3,31	./.:.:.:.:.	0/0:1,0:1:3:0,3,25	1/1:0,1:1:3:31,3,0	0/0:1,0:1:3:0,3,29	0/0:1,0:1:3:0,3,25	0/0:2,0:2:6:0,6,65	0/0:3,0:3:9:0,9,91	./.:.:.:.:.	0/0:4,0:4:12:0,12,113	./.:.:.:.:.	0/0:3,0:3:9:0,9,96	0/0:3,0:3:9:0,9,93	0/0:2,0:2:6:0,6,58	0/0:6,0:6:18:0,18,185	./.:.:.:.:.	0/0:2,0:2:6:0,6,59	./.:.:.:.:.	1/1:0,2:2:6:60,6,0	0/0:4,0:4:12:0,12,124	0/0:4,0:4:12:0,12,123	0/0:3,0:3:9:0,9,97	0/0:5,0:5:15:0,15,149	./.:.:.:.:.	0/0:1,0:1:3:0,3,32	0/0:8,0:8:12:0,12,165	0/0:6,0:6:12:0,12,151	0/0:5,1:6:12:0,12,135	0/0:1,0:1:3:0,3,29	0/0:2,0:2:3:0,3,45	0/0:14,0:14:42:0,42,458
chr0	69975793	.	G	A	1263.28	.	AC=20;AF=0.079;AN=252;BaseQRankSum=-1.491;DP=682;Dels=0.00;FS=0.000;HaplotypeScore=0.0058;InbreedingCoeff=0.5056;MLEAC=17;MLEAF=0.067;MQ=59.26;MQ0=2;MQRankSum=0.892;QD=24.29;ReadPosRankSum=-1.413	GT:AD:DP:GQ:PL	0/0:38,0:38:99:0,114,1261	0/0:11,0:11:30:0,30,325	0/0:10,0:10:30:0,30,325	0/0:23,0:23:69:0,69,718	0/0:8,0:8:24:0,24,259	0/0:18,0:18:51:0,51,566	0/0:8,0:8:24:0,24,250	0/0:3,0:3:9:0,9,98	0/0:2,0:2:6:0,6,68	0/0:8,0:8:24:0,24,251	0/0:2,0:2:6:0,6,65	0/0:4,0:4:12:0,12,130	0/0:8,0:8:24:0,24,260	0/0:2,0:2:6:0,6,65	0/0:11,0:11:33:0,33,356	0/0:14,0:14:39:0,39,418	0/0:11,0:11:33:0,33,352	0/0:3,0:3:9:0,9,96	0/0:4,0:4:9:0,9,106	0/0:10,0:10:30:0,30,293	0/0:2,0:2:6:0,6,67	0/0:8,0:9:21:0,21,240	0/0:11,0:11:30:0,30,333	1/1:0,9:9:27:275,27,0	0/0:2,0:2:6:0,6,67	0/0:16,0:16:48:0,48,506	0/0:12,0:12:36:0,36,372	0/0:1,0:1:3:0,3,33	0/0:4,0:4:12:0,12,130	0/0:11,0:11:33:0,33,356	0/0:3,0:3:9:0,9,97	0/0:2,0:2:6:0,6,66	0/0:10,0:10:30:0,30,325	0/0:4,0:4:12:0,12,131	0/0:8,0:8:24:0,24,261	0/0:1,0:1:3:0,3,34	0/0:10,0:10:30:0,30,323	0/0:12,0:12:36:0,36,379	0/0:4,0:4:12:0,12,126	0/0:2,0:2:6:0,6,63	0/0:1,0:1:3:0,3,34	0/0:9,0:9:24:0,24,274	0/0:13,0:13:36:0,36,398	0/0:14,0:14:42:0,42,455	0/0:9,0:9:24:0,24,269	0/0:10,0:10:27:0,27,302	0/0:8,0:8:21:0,21,222	0/0:2,0:2:6:0,6,65	0/0:1,0:1:3:0,3,33	0/0:4,0:4:12:0,12,126	0/0:2,0:2:6:0,6,61	0/0:3,0:3:9:0,9,95	0/0:4,0:4:12:0,12,122	0/0:1,0:1:3:0,3,32	0/0:2,0:2:6:0,6,63	0/0:2,0:2:6:0,6,63	0/0:5,0:5:15:0,15,161	0/0:6,0:6:18:0,18,183	./.:.:.:.:.	0/0:3,0:3:9:0,9,97	0/0:3,0:3:9:0,9,97	0/0:2,0:2:6:0,6,65	0/0:9,0:9:27:0,27,280	0/0:3,0:3:9:0,9,94	0/0:2,0:2:6:0,6,67	0/0:4,0:4:12:0,12,130	./.:.:.:.:.	0/0:2,0:2:6:0,6,66	0/0:2,0:2:6:0,6,62	./.:.:.:.:.	0/0:2,0:2:6:0,6,61	0/0:2,0:2:6:0,6,67	0/0:3,0:3:9:0,9,98	1/1:0,4:4:9:89,9,0	1/1:0,5:5:15:149,15,0	1/1:0,3:3:6:77,6,0	1/1:0,2:2:6:63,6,0	0/0:2,0:2:6:0,6,62	0/0:1,0:1:3:0,3,33	0/0:5,0:5:15:0,15,160	0/0:3,0:3:9:0,9,93	0/0:1,0:1:3:0,3,32	0/0:2,0:2:6:0,6,65	0/0:5,0:5:12:0,12,142	0/0:3,0:3:9:0,9,94	./.:.:.:.:.	0/0:8,0:8:24:0,24,258	0/0:1,0:1:3:0,3,33	0/0:2,0:2:6:0,6,61	0/0:4,0:4:12:0,12,128	0/0:2,0:2:6:0,6,63	0/0:4,0:4:12:0,12,130	0/0:2,0:2:6:0,6,59	0/0:5,0:5:12:0,12,142	./.:.:.:.:.	0/0:1,0:1:3:0,3,32	0/0:2,0:2:6:0,6,63	0/0:3,0:3:9:0,9,100	0/0:1,0:1:3:0,3,31	./.:.:.:.:.	0/0:4,0:4:12:0,12,136	0/0:5,0:5:15:0,15,158	0/0:4,0:4:12:0,12,123	0/0:5,0:5:15:0,15,156	0/0:2,0:2:6:0,6,69	0/0:6,0:6:18:0,18,193	0/0:3,0:3:9:0,9,100	0/0:5,0:5:15:0,15,161	./.:.:.:.:.	0/0:1,0:1:3:0,3,32	0/0:5,0:5:15:0,15,162	./.:.:.:.:.	0/0:8,0:8:24:0,24,258	0/0:7,0:7:21:0,21,226	0/0:6,0:6:18:0,18,189	0/0:7,0:7:18:0,18,202	0/0:4,0:4:12:0,12,119	./.:.:.:.:.	1/1:0,6:6:18:182,18,0	0/0:1,0:1:3:0,3,31	1/1:0,5:5:15:162,15,0	1/1:0,5:5:15:158,15,0	0/0:2,0:2:6:0,6,67	0/0:6,0:6:12:0,12,152	0/0:3,0:3:9:0,9,97	0/0:4,0:4:9:0,9,106	1/1:0,9:9:24:252,24,0	0/0:4,0:4:9:0,9,100	1/1:0,4:4:12:122,12,0	./.:.:.:.:.	0/0:1,0:1:3:0,3,31	0/0:2,0:2:3:0,3,45	0/0:2,0:2:3:0,3,45	0/0:2,0:2:3:0,3,45	./.:.:.:.:.	0/0:8,0:8:15:0,15,198	0/0:11,0:11:33:0,33,367
chr0	69976386	.	G	A	6585.47	.	AC=68;AF=0.262;AN=260;BaseQRankSum=0.403;DP=893;Dels=0.00;FS=4.414;HaplotypeScore=0.1300;InbreedingCoeff=0.6594;MLEAC=66;MLEAF=0.254;MQ=57.24;MQ0=0;MQRankSum=0.902;QD=24.85;ReadPosRankSum=2.309	GT:AD:DP:GQ:PL	0/0:26,0:26:75:0,75,807	1/1:0,18:18:54:561,54,0	1/1:0,13:13:39:404,39,0	0/0:32,0:32:96:0,96,960	0/0:10,0:10:24:0,24,277	0/0:14,0:14:42:0,42,428	0/0:19,0:19:57:0,57,585	0/0:3,0:3:9:0,9,95	1/1:0,4:4:12:123,12,0	0/0:17,0:17:48:0,48,503	0/0:4,0:4:12:0,12,130	1/1:0,19:19:57:591,57,0	0/0:15,0:15:45:0,45,464	0/0:2,0:2:6:0,6,61	0/0:15,0:15:45:0,45,467	0/0:22,0:22:66:0,66,661	0/0:16,0:16:48:0,48,504	0/1:4,2:6:42:42,0,103	0/0:11,0:11:33:0,33,330	0/0:7,0:7:21:0,21,210	0/0:7,0:7:21:0,21,228	0/0:19,0:19:48:0,48,531	1/1:0,15:15:45:452,45,0	1/1:0,18:18:51:548,51,0	0/0:5,0:5:15:0,15,150	0/0:10,0:10:30:0,30,315	0/0:18,0:18:54:0,54,554	0/0:5,0:5:15:0,15,157	0/0:1,0:1:3:0,3,32	0/0:17,0:17:51:0,51,515	0/0:2,0:2:6:0,6,53	0/0:5,0:5:15:0,15,156	0/0:19,0:19:57:0,57,581	./.:.:.:.:.	0/0:15,0:15:45:0,45,464	0/0:5,0:5:15:0,15,159	0/0:10,0:10:30:0,30,302	0/0:11,0:11:33:0,33,338	0/0:16,0:16:48:0,48,474	0/0:3,0:3:9:0,9,98	0/0:2,0:2:6:0,6,63	0/0:13,0:13:39:0,39,406	0/0:10,0:10:30:0,30,299	1/1:0,18:18:48:516,48,0	0/0:11,0:11:33:0,33,331	0/1:14,10:24:99:260,0,327	1/1:0,11:11:33:330,33,0	0/1:1,5:6:15:146,0,15	0/0:2,0:2:6:0,6,60	0/0:8,0:8:24:0,24,249	0/0:2,0:2:6:0,6,61	1/1:0,3:3:9:93,9,0	0/0:3,0:3:9:0,9,90	0/0:3,0:3:9:0,9,91	1/1:0,5:5:15:153,15,0	0/1:5,1:6:14:14,0,134	0/0:1,0:1:3:0,3,32	0/0:6,0:6:18:0,18,179	./.:.:.:.:.	0/0:2,0:2:6:0,6,61	0/0:4,0:4:9:0,9,106	0/0:2,0:2:6:0,6,64	0/0:7,0:7:21:0,21,206	0/0:1,0:1:3:0,3,31	0/0:4,0:4:12:0,12,118	0/0:3,0:3:9:0,9,92	0/0:3,0:3:9:0,9,98	0/0:5,0:5:15:0,15,154	0/0:2,0:2:6:0,6,59	1/1:0,2:2:6:59,6,0	1/1:0,2:2:6:58,6,0	1/1:0,10:10:30:321,30,0	./.:.:.:.:.	0/1:1,3:4:21:67,0,21	1/1:0,5:5:15:155,15,0	1/1:0,2:2:6:63,6,0	1/1:0,2:2:6:64,6,0	./.:.:.:.:.	1/1:0,3:3:9:97,9,0	1/1:0,4:4:12:125,12,0	1/1:0,5:5:15:150,15,0	./.:.:.:.:.	0/1:2,2:4:43:55,0,43	0/0:3,0:3:9:0,9,97	0/0:2,0:2:6:0,6,55	0/0:3,0:3:9:0,9,97	0/0:2,0:2:6:0,6,63	0/0:8,0:8:24:0,24,251	0/0:1,0:1:3:0,3,31	0/0:6,0:6:18:0,18,189	0/0:1,0:1:3:0,3,31	0/0:3,0:3:9:0,9,88	0/0:4,0:4:12:0,12,118	0/0:1,0:1:3:0,3,32	0/0:3,0:3:6:0,6,77	0/0:6,0:6:18:0,18,180	0/0:2,0:2:3:0,3,28	0/0:4,0:4:12:0,12,118	./.:.:.:.:.	0/0:3,0:3:9:0,9,87	0/0:8,0:8:24:0,24,254	0/0:1,0:1:3:0,3,32	0/0:3,0:3:9:0,9,95	1/1:0,1:1:3:32,3,0	1/1:0,3:3:9:95,9,0	1/1:0,1:1:3:33,3,0	1/1:0,7:7:21:225,21,0	1/1:0,5:5:15:150,15,0	0/0:7,0:7:21:0,21,226	0/0:6,0:6:18:0,18,190	0/0:4,0:4:12:0,12,128	0/0:7,0:7:21:0,21,230	0/0:2,0:2:6:0,6,61	0/0:2,0:2:6:0,6,59	0/0:1,0:1:3:0,3,32	0/0:3,0:3:9:0,9,92	0/0:2,0:2:6:0,6,61	1/1:0,7:7:21:209,21,0	1/1:0,1:1:3:33,3,0	0/0:1,0:1:3:0,3,30	1/1:0,9:9:27:267,27,0	0/0:4,0:4:12:0,12,126	0/0:4,0:4:12:0,12,121	1/1:0,7:7:21:212,21,0	1/1:0,10:10:30:301,30,0	0/0:4,0:4:12:0,12,118	1/1:0,1:1:3:33,3,0	0/0:5,0:5:15:0,15,154	1/1:0,4:4:9:100,9,0	./.:.:.:.:.	0/0:2,0:2:3:0,3,45	0/0:6,0:6:9:0,9,134	0/0:2,0:2:6:0,6,61	0/0:4,0:4:6:0,6,89	0/0:8,0:8:15:0,15,194	0/0:6,0:6:12:0,12,151	0/0:9,0:9:27:0,27,299
chr0	69976534	.	T	G	2679.29	.	AC=39;AF=0.157;AN=248;BaseQRankSum=-0.821;DP=916;Dels=0.00;FS=12.230;HaplotypeScore=0.1515;InbreedingCoeff=0.5730;MLEAC=34;MLEAF=0.137;MQ=57.75;MQ0=0;MQRankSum=3.125;QD=22.90;ReadPosRankSum=1.462	GT:AD:DP:GQ:PL	0/0:36,0:36:99:0,108,1157	0/0:13,0:13:39:0,39,403	0/0:17,0:17:51:0,51,531	0/0:30,0:30:87:0,87,901	0/0:13,0:13:39:0,39,404	0/0:18,0:18:48:0,48,517	0/0:18,0:18:48:0,48,503	0/0:1,0:1:3:0,3,32	0/0:2,0:2:6:0,6,62	0/0:15,0:15:39:0,39,417	0/0:1,0:1:3:0,3,32	0/0:19,0:19:54:0,54,582	0/0:10,0:10:30:0,30,318	./.:.:.:.:.	0/0:16,0:16:42:0,42,458	0/0:22,0:22:63:0,63,660	0/0:17,0:17:51:0,51,522	./.:.:.:.:.	0/0:12,0:12:30:0,30,327	0/0:9,0:9:27:0,27,272	0/0:7,0:7:21:0,21,229	0/0:21,0:21:54:0,54,605	0/0:22,0:22:60:0,60,651	1/1:0,19:19:54:573,54,0	./.:.:.:.:.	0/0:18,0:18:45:0,45,510	0/0:15,0:15:42:0,42,461	0/0:5,0:5:15:0,15,152	0/0:2,0:2:6:0,6,64	0/0:22,0:22:63:0,63,667	0/0:6,0:6:18:0,18,198	0/0:1,0:1:3:0,3,33	0/0:18,0:18:51:0,51,542	0/0:1,0:1:3:0,3,33	0/0:14,0:14:39:0,39,416	0/0:9,0:9:27:0,27,282	0/0:14,0:14:42:0,42,436	0/0:7,0:8:21:0,21,217	0/0:12,0:12:36:0,36,369	./.:.:.:.:.	0/0:2,0:2:6:0,6,65	0/0:14,0:14:42:0,42,454	0/0:8,0:8:24:0,24,246	1/1:0,13:13:36:390,36,0	0/0:13,0:13:39:0,39,401	0/1:7,7:14:99:141,0,185	0/0:13,0:13:33:0,33,379	0/1:1,1:2:24:27,0,24	./.:.:.:.:.	0/0:9,0:9:27:0,27,281	0/0:4,0:4:12:0,12,126	./.:.:.:.:.	0/0:10,0:10:24:0,24,280	0/0:5,0:5:12:0,12,134	1/1:0,4:4:12:124,12,0	./.:.:.:.:.	0/0:3,0:3:9:0,9,92	0/0:4,0:4:9:0,9,94	0/0:2,0:2:6:0,6,59	0/0:6,0:6:18:0,18,185	0/0:2,0:2:6:0,6,62	0/0:5,0:5:15:0,15,156	0/0:12,0:12:36:0,36,379	0/0:3,0:3:9:0,9,93	0/0:3,0:3:9:0,9,97	0/0:9,0:9:27:0,27,284	0/0:3,0:3:9:0,9,94	0/0:10,0:10:24:0,24,276	0/0:6,0:6:18:0,18,185	1/1:0,4:4:12:124,12,0	1/1:0,3:3:9:95,9,0	0/0:3,0:3:9:0,9,97	0/0:1,0:1:3:0,3,32	0/1:2,4:6:46:95,0,46	1/1:0,1:1:3:30,3,0	1/1:0,2:2:6:60,6,0	1/1:0,3:3:9:93,9,0	1/1:0,1:1:3:31,3,0	1/1:0,2:2:6:62,6,0	1/1:0,10:10:24:272,24,0	./.:.:.:.:.	0/0:3,0:3:9:0,9,93	0/1:1,3:4:21:83,0,21	0/0:5,0:5:15:0,15,150	0/0:2,0:2:6:0,6,64	0/0:5,0:5:15:0,15,155	0/0:6,0:6:15:0,15,167	0/0:3,0:3:9:0,9,94	0/0:2,0:2:6:0,6,65	0/0:3,0:3:9:0,9,95	0/0:3,0:3:9:0,9,96	0/0:3,0:3:9:0,9,91	0/0:1,0:1:3:0,3,32	0/0:1,0:1:3:0,3,31	./.:.:.:.:.	0/0:2,0:2:6:0,6,63	0/0:4,0:4:12:0,12,133	./.:.:.:.:.	0/0:3,0:3:9:0,9,92	0/0:1,0:1:3:0,3,31	0/0:7,0:7:21:0,21,222	0/0:2,0:2:6:0,6,64	0/0:1,0:1:3:0,3,32	0/0:3,0:3:6:0,6,76	0/0:1,0:1:3:0,3,32	0/0:8,0:8:21:0,21,228	0/1:1,2:3:24:54,0,24	1/1:0,5:5:15:160,15,0	./.:.:.:.:.	0/0:6,0:6:18:0,18,179	0/0:8,0:8:24:0,24,247	./.:.:.:.:.	0/0:6,0:6:18:0,18,192	0/0:2,0:2:6:0,6,59	0/0:2,0:2:6:0,6,62	0/0:5,0:5:15:0,15,156	0/0:4,0:4:12:0,12,120	1/1:0,5:5:15:169,15,0	1/1:0,6:6:18:187,18,0	0/0:5,0:5:15:0,15,158	1/1:0,2:2:6:61,6,0	0/0:7,0:7:21:0,21,222	0/0:6,0:6:18:0,18,184	0/0:7,0:7:21:0,21,220	0/0:9,0:9:27:0,27,275	0/0:4,0:4:12:0,12,125	1/1:0,3:3:6:78,6,0	0/0:3,0:3:9:0,9,92	1/1:0,5:5:15:159,15,0	0/0:2,0:2:3:0,3,44	0/0:2,0:2:3:0,3,45	0/0:4,1:5:6:0,6,89	0/0:12,0:12:18:0,18,268	./.:.:.:.:.	0/0:2,0:2:3:0,3,45	0/0:8,0:8:12:0,12,165	0/0:11,0:11:33:0,33,362
chr0	69980537	.	G	A	827.05	.	AC=20;AF=0.079;AN=252;BaseQRankSum=0.524;DP=618;Dels=0.00;FS=4.176;HaplotypeScore=0.0565;InbreedingCoeff=0.4302;MLEAC=15;MLEAF=0.060;MQ=59.15;MQ0=7;MQRankSum=-0.619;QD=22.35;ReadPosRankSum=-0.125	GT:AD:DP:GQ:PL	0/0:40,0:40:99:0,120,1222	0/0:14,0:16:42:0,42,427	0/0:14,0:14:36:0,36,399	0/0:22,0:22:66:0,66,673	0/0:13,0:13:39:0,39,399	0/0:6,0:6:15:0,15,165	0/0:8,0:10:24:0,24,250	0/0:1,0:1:3:0,3,32	0/0:3,0:3:9:0,9,97	0/0:6,0:6:18:0,18,184	0/0:2,0:2:6:0,6,63	0/0:12,0:12:33:0,33,364	0/0:9,0:9:27:0,27,275	0/0:1,0:1:3:0,3,22	0/0:14,0:14:39:0,39,420	0/0:4,0:4:12:0,12,127	0/0:12,0:12:36:0,36,367	0/0:1,0:1:3:0,3,32	0/0:4,0:4:12:0,12,120	0/0:2,0:2:6:0,6,61	0/0:2,0:2:6:0,6,65	0/0:4,0:4:12:0,12,122	1/1:0,4:6:9:110,9,0	0/0:12,0:12:36:0,36,368	0/0:1,0:1:3:0,3,32	0/0:8,0:8:24:0,24,249	0/0:7,0:7:21:0,21,218	0/0:2,0:2:6:0,6,64	0/0:2,0:2:6:0,6,63	0/0:8,0:8:21:0,21,233	0/0:4,0:4:12:0,12,125	0/0:1,0:1:3:0,3,26	0/0:7,0:7:21:0,21,212	0/0:4,0:4:12:0,12,128	0/0:8,0:8:24:0,24,245	0/0:2,0:2:6:0,6,61	0/0:7,0:7:21:0,21,220	0/0:1,0:1:3:0,3,31	0/0:5,0:7:15:0,15,156	./.:.:.:.:.	0/0:3,0:3:9:0,9,102	0/0:6,0:8:15:0,15,169	0/0:15,0:15:45:0,45,468	0/0:10,0:10:30:0,30,305	0/0:14,0:14:42:0,42,431	0/0:7,0:7:21:0,21,209	0/0:9,0:9:27:0,27,278	0/0:3,0:3:9:0,9,96	0/0:3,0:3:9:0,9,93	0/0:3,0:3:9:0,9,94	0/0:1,0:1:3:0,3,33	0/0:1,0:1:3:0,3,32	0/0:4,0:4:12:0,12,122	0/0:4,0:4:12:0,12,118	0/0:6,0:6:18:0,18,185	0/0:2,0:2:6:0,6,63	0/0:6,0:6:18:0,18,186	0/0:2,0:2:6:0,6,63	0/0:4,0:4:12:0,12,129	0/0:4,0:4:12:0,12,122	0/0:3,0:3:9:0,9,95	0/0:2,0:2:6:0,6,62	0/0:2,0:2:6:0,6,61	0/0:2,0:2:6:0,6,61	0/0:4,0:4:12:0,12,124	0/0:3,0:3:9:0,9,94	./.:.:.:.:.	0/0:5,0:5:15:0,15,151	0/0:5,0:5:15:0,15,155	0/0:1,0:1:3:0,3,32	./.:.:.:.:.	0/0:2,0:2:6:0,6,65	0/0:1,0:1:3:0,3,32	0/0:3,0:3:9:0,9,95	0/0:5,0:5:12:0,12,133	0/0:1,0:1:3:0,3,30	0/0:1,0:1:3:0,3,32	1/1:0,3:3:9:94,9,0	./.:.:.:.:.	1/1:0,9:9:27:276,27,0	1/1:0,2:2:6:61,6,0	0/0:1,0:1:3:0,3,31	0/0:6,0:6:18:0,18,197	0/0:3,0:3:6:0,6,75	0/0:4,0:4:12:0,12,118	0/0:2,0:2:6:0,6,63	0/0:5,0:5:15:0,15,155	0/0:2,0:2:6:0,6,66	0/0:2,0:2:6:0,6,63	0/0:1,0:1:3:0,3,32	./.:.:.:.:.	0/0:1,0:1:3:0,3,32	0/0:5,0:5:15:0,15,159	0/0:1,0:1:3:0,3,30	0/0:4,0:4:12:0,12,120	0/0:2,0:2:6:0,6,61	0/0:3,0:3:9:0,9,85	0/0:5,0:5:15:0,15,153	0/0:2,0:2:3:0,3,45	./.:.:.:.:.	0/0:2,0:2:6:0,6,59	0/0:1,0:1:3:0,3,32	0/0:1,0:1:3:0,3,31	1/1:0,5:5:15:158,15,0	./.:.:.:.:.	1/1:0,3:3:9:85,9,0	0/0:4,0:4:12:0,12,125	./.:.:.:.:.	0/0:2,0:2:6:0,6,63	./.:.:.:.:.	0/0:6,0:6:18:0,18,184	0/0:2,0:2:6:0,6,63	0/0:2,0:2:6:0,6,58	0/0:4,0:4:12:0,12,120	0/0:1,0:1:3:0,3,32	0/0:2,0:4:6:0,6,64	0/0:1,0:1:3:0,3,32	./.:.:.:.:.	0/0:2,0:2:6:0,6,61	1/1:0,2:2:6:62,6,0	0/0:3,0:3:9:0,9,91	0/0:5,0:5:15:0,15,151	1/1:0,2:2:6:63,6,0	0/0:4,0:4:12:0,12,122	0/0:2,0:2:6:0,6,61	1/1:0,3:3:9:91,9,0	0/0:5,0:5:12:0,12,136	0/0:3,0:5:9:0,9,92	1/1:0,2:2:6:65,6,0	0/0:2,0:2:3:0,3,45	./.:.:.:.:.	0/0:4,0:4:6:0,6,89	0/0:4,0:4:6:0,6,89	0/0:6,0:6:12:0,12,150	0/0:2,0:2:3:0,3,45	0/0:8,0:8:15:0,15,197	0/0:22,0:22:66:0,66,726
chr0	69982003	.	C	T	2278.07	.	AC=17;AF=0.065;AN=260;BaseQRankSum=-3.226;DP=1186;Dels=0.00;FS=0.849;HaplotypeScore=0.1234;InbreedingCoeff=0.3888;MLEAC=17;MLEAF=0.065;MQ=59.72;MQ0=0;MQRankSum=-0.684;QD=20.71;ReadPosRankSum=-0.932	GT:AD:DP:GQ:PL	0/0:81,0:81:99:0,244,2668	1/1:0,17:17:48:519,48,0	0/0:26,0:26:78:0,78,846	0/0:53,0:53:99:0,156,1675	0/0:15,0:15:45:0,45,456	0/0:16,0:16:42:0,42,477	0/0:24,0:24:66:0,66,712	0/0:7,0:7:21:0,21,231	0/0:6,0:6:18:0,18,187	0/0:13,0:13:36:0,36,403	0/0:8,0:8:24:0,24,264	0/0:17,0:17:42:0,42,492	0/0:14,0:14:42:0,42,442	0/0:1,0:1:3:0,3,32	0/0:24,0:24:66:0,66,731	0/0:22,0:22:66:0,66,715	0/0:23,0:23:69:0,69,732	0/1:7,1:8:7:7,0,203	0/0:6,0:6:18:0,18,192	0/0:8,0:8:24:0,24,246	0/0:3,0:3:9:0,9,96	0/0:31,0:31:93:0,93,971	0/0:29,0:29:72:0,72,841	0/0:24,0:24:66:0,66,732	0/0:5,0:5:15:0,15,172	0/0:18,1:19:23:0,23,515	1/1:0,22:22:60:638,60,0	0/0:3,0:3:9:0,9,96	0/0:4,0:4:12:0,12,134	0/0:29,0:29:78:0,78,878	0/0:8,0:8:24:0,24,264	0/0:2,0:2:3:0,3,34	0/0:28,0:28:75:0,75,837	0/0:5,0:5:15:0,15,163	0/0:11,0:11:33:0,33,352	0/1:8,2:10:33:33,0,230	1/1:0,17:17:51:528,51,0	0/0:16,0:16:42:0,42,462	0/0:21,0:21:63:0,63,676	0/1:2,1:3:22:22,0,54	0/0:4,0:4:12:0,12,136	0/0:19,0:19:57:0,57,606	0/0:19,0:19:48:0,48,550	0/0:29,0:29:87:0,87,921	0/0:19,0:19:57:0,57,617	0/0:26,0:26:69:0,69,769	0/0:7,0:7:18:0,18,201	0/0:6,0:6:18:0,18,197	0/0:5,0:5:15:0,15,157	0/0:7,0:7:18:0,18,204	./.:.:.:.:.	0/0:6,0:6:18:0,18,193	0/0:4,0:4:12:0,12,131	0/0:5,0:5:15:0,15,168	0/0:7,0:7:21:0,21,223	0/0:6,0:6:18:0,18,195	0/0:1,0:1:3:0,3,33	0/0:4,0:4:12:0,12,130	0/0:1,0:1:3:0,3,32	0/0:5,0:5:15:0,15,156	0/0:4,0:4:12:0,12,126	0/0:3,0:3:9:0,9,96	0/0:3,0:3:9:0,9,97	0/0:5,0:5:15:0,15,160	0/0:5,0:5:15:0,15,162	0/0:7,0:7:18:0,18,207	0/0:2,0:2:6:0,6,66	0/0:4,0:4:12:0,12,128	0/0:8,0:8:24:0,24,254	1/1:0,7:7:21:214,21,0	0/0:1,0:1:3:0,3,32	0/0:6,0:6:18:0,18,188	0/0:1,0:1:3:0,3,32	0/0:8,0:8:24:0,24,250	0/0:3,0:3:9:0,9,86	0/0:2,0:2:6:0,6,64	0/0:3,0:3:9:0,9,87	0/0:4,0:4:12:0,12,122	0/0:1,0:1:3:0,3,33	./.:.:.:.:.	0/0:2,0:2:6:0,6,63	./.:.:.:.:.	0/0:6,0:6:18:0,18,196	0/0:3,0:3:6:0,6,78	0/0:2,0:2:6:0,6,64	0/0:5,0:5:15:0,15,160	0/0:6,0:6:15:0,15,176	0/0:6,0:6:18:0,18,187	0/0:6,0:6:18:0,18,195	0/0:7,0:7:21:0,21,227	0/0:2,0:2:6:0,6,65	0/0:3,0:3:9:0,9,88	0/0:5,0:5:15:0,15,160	0/0:1,0:1:3:0,3,32	0/0:4,0:4:12:0,12,128	0/0:3,0:3:9:0,9,99	0/0:6,0:6:18:0,18,176	0/0:3,0:3:9:0,9,95	0/0:1,0:1:3:0,3,32	0/0:2,0:2:6:0,6,66	0/0:7,0:7:21:0,21,222	0/0:1,0:1:3:0,3,34	0/0:1,0:1:3:0,3,32	0/0:4,0:4:9:0,9,112	0/0:3,0:3:9:0,9,93	0/0:4,0:4:12:0,12,130	0/0:7,0:7:21:0,21,228	0/0:8,0:8:21:0,21,241	0/1:3,3:6:68:68,0,77	0/0:6,0:6:18:0,18,191	0/0:9,0:9:24:0,24,268	0/1:3,3:6:70:70,0,77	0/0:7,0:7:21:0,21,220	0/0:5,0:5:12:0,12,134	0/0:7,0:7:18:0,18,207	0/0:9,0:9:27:0,27,278	0/0:4,0:4:12:0,12,118	1/1:0,7:7:21:220,21,0	./.:.:.:.:.	0/0:3,0:3:9:0,9,97	0/0:2,0:2:6:0,6,61	0/0:4,0:4:12:0,12,122	0/0:6,0:6:15:0,15,172	0/0:3,0:3:9:0,9,97	1/1:0,7:7:21:214,21,0	0/0:4,0:4:12:0,12,127	0/0:3,0:3:9:0,9,99	0/0:5,0:5:15:0,15,156	0/0:1,0:1:3:0,3,31	0/0:1,0:1:3:0,3,32	./.:.:.:.:.	./.:.:.:.:.	0/0:4,0:4:6:0,6,89	./.:.:.:.:.	0/0:4,0:4:6:0,6,89	0/0:1,0:1:3:0,3,32	0/0:28,0:28:84:0,84,962
chr0	69982551	.	T	C	7748.43	.	AC=93;AF=0.355;AN=262;BaseQRankSum=-2.103;DP=924;Dels=0.00;FS=0.527;HaplotypeScore=0.0945;InbreedingCoeff=0.7170;MLEAC=89;MLEAF=0.340;MQ=59.82;MQ0=0;MQRankSum=-1.003;QD=26.54;ReadPosRankSum=-0.479	GT:AD:DP:GQ:PL	0/0:40,0:40:99:0,120,1300	0/0:14,0:14:42:0,42,430	0/0:17,0:17:48:0,48,515	0/0:30,0:30:90:0,90,933	0/0:11,0:11:33:0,33,335	1/1:0,13:13:39:386,39,0	0/0:17,0:17:48:0,48,500	1/1:0,4:4:12:117,12,0	0/0:1,0:1:3:0,3,35	0/0:14,0:14:42:0,42,440	0/0:1,0:1:3:0,3,32	0/0:19,0:19:57:0,57,597	1/1:0,6:6:18:181,18,0	1/1:0,2:2:6:67,6,0	1/1:0,16:16:48:489,48,0	0/0:17,0:17:51:0,51,537	1/1:0,13:13:39:399,39,0	0/1:2,3:5:48:48,0,51	0/0:8,0:8:24:0,24,252	0/0:18,0:18:54:0,54,551	0/0:7,0:7:21:0,21,225	0/0:23,0:23:63:0,63,674	0/0:17,0:17:42:0,42,467	0/0:16,0:16:45:0,45,484	0/0:2,0:2:6:0,6,61	0/0:31,0:31:84:0,84,926	0/0:16,0:16:48:0,48,501	1/1:0,5:5:15:153,15,0	1/1:0,1:1:3:30,3,0	1/1:0,32:32:96:981,96,0	1/1:0,5:5:15:162,15,0	1/1:0,2:2:6:61,6,0	1/1:0,20:20:60:613,60,0	1/1:0,1:1:3:32,3,0	0/0:13,0:13:30:0,30,342	0/0:12,1:13:17:0,17,346	0/0:12,0:12:36:0,36,371	0/0:16,0:16:48:0,48,497	1/1:0,17:17:51:508,51,0	0/0:2,0:2:6:0,6,65	1/1:0,5:5:15:159,15,0	1/1:0,15:15:45:473,45,0	0/0:9,0:9:27:0,27,292	0/0:13,0:13:39:0,39,404	0/0:13,0:13:36:0,36,393	0/0:18,0:18:54:0,54,566	0/0:4,0:4:12:0,12,130	0/0:2,0:2:6:0,6,59	0/1:1,1:2:25:25,0,25	0/0:6,0:6:15:0,15,171	0/0:1,0:1:3:0,3,28	1/1:0,3:3:9:92,9,0	0/0:3,0:3:9:0,9,97	0/0:3,0:3:9:0,9,90	0/0:4,0:4:12:0,12,125	1/1:0,4:4:12:124,12,0	0/0:5,0:5:15:0,15,150	0/0:2,0:2:6:0,6,62	0/0:5,0:5:15:0,15,157	0/0:4,0:4:12:0,12,128	1/1:0,5:5:15:150,15,0	1/1:0,3:3:9:100,9,0	1/1:0,10:10:30:296,30,0	1/1:0,4:4:12:118,12,0	0/0:4,0:4:12:0,12,125	1/1:0,3:3:9:95,9,0	1/1:0,1:1:3:30,3,0	1/1:0,5:5:15:160,15,0	1/1:0,1:1:3:31,3,0	0/0:6,0:6:18:0,18,182	0/0:1,0:1:3:0,3,30	./.:.:.:.:.	./.:.:.:.:.	0/0:2,0:2:6:0,6,64	0/0:5,0:5:15:0,15,153	1/1:0,2:2:6:63,6,0	0/0:4,0:4:12:0,12,119	0/0:3,0:3:9:0,9,96	0/0:3,0:3:9:0,9,97	1/1:0,4:4:9:113,9,0	./.:.:.:.:.	./.:.:.:.:.	0/0:3,0:3:9:0,9,100	1/1:0,2:2:6:63,6,0	1/1:0,5:5:15:152,15,0	0/0:4,0:4:12:0,12,120	1/1:0,3:3:9:96,9,0	0/1:8,1:9:4:4,0,221	1/1:0,5:5:15:153,15,0	1/1:0,5:5:15:154,15,0	./.:.:.:.:.	0/0:1,0:1:3:0,3,34	1/1:0,4:4:12:125,12,0	1/1:0,2:2:6:59,6,0	1/1:0,2:2:6:58,6,0	0/1:1,1:2:18:18,0,23	0/0:5,0:5:15:0,15,158	0/0:1,0:1:3:0,3,31	1/1:0,3:3:6:74,6,0	0/0:1,0:1:3:0,3,31	1/1:0,11:11:33:349,33,0	1/1:0,1:1:3:31,3,0	0/1:3,2:5:43:43,0,81	0/0:4,0:4:12:0,12,124	./.:.:.:.:.	0/0:4,0:4:12:0,12,123	1/1:0,10:10:30:317,30,0	0/0:3,0:3:9:0,9,90	0/0:2,0:2:6:0,6,62	0/0:3,0:3:9:0,9,93	0/0:3,0:3:9:0,9,93	0/0:2,0:2:6:0,6,63	0/0:8,0:8:24:0,24,248	1/1:0,2:2:6:57,6,0	1/1:0,4:4:12:118,12,0	1/1:0,6:6:18:187,18,0	1/1:0,2:2:6:59,6,0	0/0:4,0:4:9:0,9,107	0/0:6,0:6:18:0,18,189	0/0:2,0:2:6:0,6,59	0/0:3,0:3:9:0,9,95	0/0:3,0:3:9:0,9,94	0/0:5,0:5:15:0,15,161	0/0:3,0:3:9:0,9,98	0/0:7,0:7:21:0,21,211	0/0:5,0:5:15:0,15,151	0/0:4,0:4:12:0,12,131	0/0:2,0:2:6:0,6,59	0/0:4,0:4:12:0,12,124	0/0:7,0:8:15:0,15,186	0/0:2,0:2:3:0,3,44	0/0:4,0:4:6:0,6,89	0/0:4,0:4:9:0,9,100	0/0:1,0:1:3:0,3,32	0/0:4,0:4:6:0,6,89	0/0:2,0:2:3:0,3,45	0/0:20,0:20:60:0,60,688
chr0	69982795	.	C	T	3253.4	.	AC=21;AF=0.083;AN=254;BaseQRankSum=-0.639;DP=1021;Dels=0.00;FS=1.585;HaplotypeScore=0.0991;InbreedingCoeff=0.3915;MLEAC=19;MLEAF=0.075;MQ=59.73;MQ0=0;MQRankSum=-0.063;QD=25.03;ReadPosRankSum=-0.479	GT:AD:DP:GQ:PL	1/1:0,59:59:99:1862,177,0	0/0:20,0:20:60:0,60,627	0/0:21,0:21:63:0,63,655	0/0:42,0:42:99:0,126,1316	0/0:16,0:16:45:0,45,486	0/0:17,0:17:51:0,51,522	0/0:21,0:21:63:0,63,650	0/0:6,0:6:18:0,18,181	0/0:3,0:3:9:0,9,89	1/1:0,9:9:27:274,27,0	./.:.:.:.:.	0/0:19,0:19:57:0,57,598	0/0:13,0:13:39:0,39,411	0/0:4,0:4:12:0,12,124	0/0:16,0:16:45:0,45,476	0/0:28,0:28:81:0,81,840	0/0:16,0:16:48:0,48,505	0/1:3,3:6:72:72,0,79	0/0:8,0:8:24:0,24,244	0/0:16,0:16:48:0,48,481	0/0:2,0:2:3:0,3,33	0/0:21,0:21:54:0,54,606	0/0:15,0:15:45:0,45,462	0/0:17,0:17:51:0,51,510	0/0:3,0:3:9:0,9,95	0/0:18,0:18:54:0,54,567	0/0:13,0:13:39:0,39,401	0/0:10,0:10:30:0,30,317	0/1:2,1:3:24:24,0,54	0/0:14,0:14:42:0,42,425	0/0:7,0:7:21:0,21,208	0/0:3,0:3:9:0,9,98	0/0:15,0:15:39:0,39,428	0/0:6,0:6:18:0,18,198	0/0:10,0:10:30:0,30,314	0/0:7,0:7:21:0,21,220	0/0:14,0:14:42:0,42,439	1/1:0,15:15:45:444,45,0	0/0:18,0:18:54:0,54,545	0/1:1,3:4:19:84,0,19	0/0:8,0:8:24:0,24,260	0/0:15,0:15:42:0,42,460	0/0:21,0:21:57:0,57,618	0/0:15,0:15:45:0,45,468	0/0:27,0:27:69:0,69,773	0/0:19,0:19:51:0,51,552	0/0:14,0:14:42:0,42,443	0/0:8,0:8:24:0,24,253	0/0:4,0:4:12:0,12,130	0/0:5,0:5:15:0,15,155	./.:.:.:.:.	./.:.:.:.:.	1/1:0,3:3:9:91,9,0	./.:.:.:.:.	0/0:2,0:2:6:0,6,59	0/0:4,0:4:12:0,12,122	0/0:5,0:5:15:0,15,155	0/0:3,0:3:9:0,9,91	0/0:5,0:5:15:0,15,158	0/0:3,0:3:9:0,9,91	0/0:2,0:2:6:0,6,59	0/0:4,0:4:12:0,12,120	0/0:8,0:8:24:0,24,248	0/0:3,0:3:9:0,9,97	0/0:3,0:3:9:0,9,96	0/0:3,0:3:9:0,9,91	0/0:1,0:1:3:0,3,32	0/0:9,0:9:21:0,21,245	./.:.:.:.:.	0/0:1,0:1:3:0,3,30	0/0:2,0:2:6:0,6,64	0/0:4,0:4:12:0,12,124	0/0:3,0:3:9:0,9,89	0/0:8,0:8:24:0,24,252	0/0:2,0:2:6:0,6,67	0/0:2,0:2:6:0,6,61	0/0:5,0:5:15:0,15,157	0/0:1,0:1:3:0,3,32	0/0:1,0:1:3:0,3,31	0/0:2,0:2:6:0,6,59	0/0:2,0:2:6:0,6,56	0/0:3,0:3:9:0,9,91	0/0:3,0:3:9:0,9,93	0/0:5,0:5:15:0,15,157	0/0:3,0:3:9:0,9,97	0/0:5,0:5:15:0,15,164	0/0:7,0:7:21:0,21,223	1/1:1,10:11:2:266,2,0	0/0:2,0:2:6:0,6,63	0/0:4,0:4:12:0,12,125	0/0:1,0:1:3:0,3,31	0/0:1,0:1:3:0,3,32	0/0:2,0:2:6:0,6,63	0/0:1,0:1:3:0,3,32	./.:.:.:.:.	0/0:8,0:8:24:0,24,244	0/0:5,0:5:15:0,15,155	1/1:0,2:2:6:62,6,0	0/0:5,0:5:15:0,15,158	1/1:0,1:1:3:33,3,0	0/0:8,0:8:24:0,24,262	0/0:1,0:1:3:0,3,31	0/0:2,0:2:6:0,6,63	0/0:3,0:3:9:0,9,91	./.:.:.:.:.	0/0:6,0:6:15:0,15,172	0/0:4,0:4:12:0,12,137	0/0:8,0:8:24:0,24,243	0/1:3,1:4:16:16,0,85	0/0:8,0:8:24:0,24,244	0/0:8,0:8:24:0,24,247	0/1:3,1:4:18:18,0,84	1/1:0,9:9:27:270,27,0	0/0:4,0:4:9:0,9,106	0/0:3,0:3:9:0,9,92	0/0:3,0:3:9:0,9,98	0/0:1,0:1:3:0,3,32	0/0:1,0:1:3:0,3,31	0/0:7,0:7:21:0,21,216	0/0:3,0:3:9:0,9,86	0/0:2,0:2:6:0,6,59	0/0:11,0:11:33:0,33,340	0/0:3,0:3:9:0,9,97	./.:.:.:.:.	0/0:4,0:4:12:0,12,126	0/0:2,0:2:6:0,6,65	0/0:10,0:10:27:0,27,292	0/0:7,0:7:18:0,18,201	0/0:3,0:3:9:0,9,87	./.:.:.:.:.	0/0:1,0:1:3:0,3,32	0/0:2,0:2:3:0,3,45	0/0:4,0:4:6:0,6,89	0/0:7,0:7:18:0,18,200	./.:.:.:.:.	0/0:4,0:4:6:0,6,89	0/0:22,0:23:66:0,66,745
chr0	69986790	.	C	T	1422.45	.	AC=14;AF=0.051;AN=274;BaseQRankSum=0.547;DP=2084;Dels=0.00;FS=0.451;HaplotypeScore=0.1194;InbreedingCoeff=0.1566;MLEAC=11;MLEAF=0.040;MQ=59.45;MQ0=0;MQRankSum=-0.290;QD=9.95;ReadPosRankSum=-0.627	GT:AD:DP:GQ:PL	0/0:120,0:120:99:0,361,3865	0/0:37,0:37:99:0,111,1157	0/0:43,0:43:99:0,129,1327	0/0:95,0:95:99:0,286,2947	0/0:32,0:32:96:0,96,1007	0/0:29,0:29:87:0,87,913	0/0:32,0:32:96:0,96,987	0/0:5,0:5:15:0,15,158	0/1:5,1:6:15:15,0,141	0/1:17,22:39:99:565,0,393	0/1:6,3:9:68:68,0,160	0/0:36,0:36:99:0,99,1077	0/0:22,0:22:66:0,66,692	0/0:3,0:3:9:0,9,93	0/0:29,0:29:84:0,84,889	0/0:51,0:51:99:0,153,1572	0/0:46,0:46:99:0,138,1438	0/0:5,0:5:15:0,15,159	0/0:13,0:13:39:0,39,400	0/0:15,0:15:39:0,39,426	0/0:4,0:4:12:0,12,130	0/0:36,0:36:99:0,108,1094	0/0:40,0:40:99:0,120,1230	0/0:55,0:55:99:0,162,1710	0/0:6,0:6:18:0,18,195	0/0:34,0:34:99:0,99,1050	0/0:35,0:35:99:0,99,1060	0/1:5,7:12:99:184,0,123	0/0:6,0:6:18:0,18,187	0/0:45,0:45:99:0,135,1391	0/0:9,0:9:27:0,27,283	0/0:14,0:14:42:0,42,438	0/0:49,0:49:99:0,144,1504	0/0:6,0:6:15:0,15,153	0/0:37,0:37:99:0,111,1152	0/0:10,0:10:30:0,30,321	0/0:30,0:30:81:0,81,888	0/0:35,0:35:99:0,105,1067	0/1:19,11:30:99:249,0,487	0/0:7,0:7:21:0,21,217	0/0:7,0:7:21:0,21,229	0/0:25,0:25:75:0,75,776	0/0:36,0:36:99:0,108,1109	0/0:28,0:28:84:0,84,875	0/0:35,0:35:99:0,102,1060	0/0:61,0:61:99:0,177,1847	0/0:17,0:17:48:0,48,511	0/0:11,0:11:33:0,33,362	0/0:4,0:4:12:0,12,124	0/0:9,0:9:27:0,27,287	0/0:1,0:1:3:0,3,30	0/0:4,0:4:9:0,9,103	0/1:7,6:13:99:149,0,183	0/0:3,0:3:9:0,9,93	0/0:12,0:12:36:0,36,368	0/0:4,0:4:12:0,12,124	0/0:4,0:4:12:0,12,128	0/0:14,0:14:42:0,42,431	0/1:1,1:2:23:23,0,26	0/0:8,0:8:24:0,24,250	0/0:7,0:7:21:0,21,225	0/0:4,0:4:12:0,12,119	0/0:26,0:26:78:0,78,809	0/0:12,0:12:33:0,33,368	0/0:7,0:7:21:0,21,212	0/0:4,0:4:12:0,12,122	0/0:11,0:11:33:0,33,327	0/1:5,4:9:95:95,0,115	0/0:10,0:10:30:0,30,314	0/0:7,0:7:21:0,21,207	0/0:3,0:3:9:0,9,92	0/0:4,0:4:12:0,12,130	0/0:5,0:5:15:0,15,161	0/0:6,0:6:18:0,18,188	0/0:8,0:8:24:0,24,247	0/0:4,0:4:12:0,12,126	0/0:5,0:5:15:0,15,157	0/0:5,0:5:15:0,15,152	0/0:3,0:3:9:0,9,93	0/0:7,0:7:21:0,21,221	0/0:5,0:5:15:0,15,154	0/0:2,0:2:6:0,6,60	0/0:11,0:11:33:0,33,349	0/0:7,0:7:21:0,21,216	0/0:9,0:9:27:0,27,280	0/0:10,0:10:30:0,30,310	0/0:11,0:11:30:0,30,327	0/0:17,1:18:24:0,24,505	0/0:13,0:13:39:0,39,400	0/1:8,1:9:4:4,0,223	0/0:6,0:6:18:0,18,191	0/0:7,0:7:21:0,21,220	0/0:7,0:7:21:0,21,220	0/0:3,0:3:9:0,9,91	0/0:4,0:4:12:0,12,130	0/0:7,0:7:21:0,21,210	0/0:8,0:8:21:0,21,218	0/0:9,0:9:27:0,27,283	0/0:2,0:2:6:0,6,61	0/0:3,0:3:9:0,9,98	0/0:13,0:13:39:0,39,405	0/0:2,0:2:6:0,6,61	0/0:3,0:3:9:0,9,95	0/0:4,0:4:12:0,12,134	0/0:5,0:5:15:0,15,158	0/0:11,0:11:33:0,33,336	0/0:8,0:8:24:0,24,253	0/0:15,0:15:45:0,45,481	1/1:0,3:3:9:94,9,0	0/0:8,0:8:24:0,24,243	0/0:12,0:12:36:0,36,369	1/1:0,3:3:9:96,9,0	0/0:8,0:8:24:0,24,253	0/0:13,0:13:36:0,36,375	0/0:3,0:3:9:0,9,93	0/0:5,0:5:15:0,15,154	0/0:9,0:9:27:0,27,280	0/0:9,0:9:27:0,27,278	0/0:9,0:9:27:0,27,279	0/0:4,0:4:12:0,12,122	0/0:7,0:7:21:0,21,221	0/0:7,0:7:21:0,21,226	0/0:8,0:8:24:0,24,250	0/0:7,0:7:21:0,21,222	0/0:9,0:9:24:0,24,254	0/0:11,0:11:33:0,33,340	0/0:11,0:11:33:0,33,348	0/0:3,0:3:9:0,9,89	0/0:6,0:6:18:0,18,182	0/1:4,4:8:77:77,0,77	0/0:6,0:6:12:0,12,151	0/0:4,0:4:6:0,6,89	0/0:7,0:7:12:0,12,165	0/0:24,0:24:54:0,54,618	0/0:12,0:12:21:0,21,272	0/0:9,0:9:18:0,18,215	0/0:35,0:35:99:0,102,1111
chr0	69989843	.	A	T	167.46	.	AC=18;AF=0.099;AN=182;BaseQRankSum=-1.830;DP=669;Dels=0.00;FS=23.691;HaplotypeScore=0.1170;InbreedingCoeff=0.4982;MLEAC=10;MLEAF=0.055;MQ=59.53;MQ0=0;MQRankSum=0.789;QD=15.22;ReadPosRankSum=-5.102	GT:AD:DP:GQ:PL	0/0:59,0:59:99:0,177,1900	./.:.:.:.:.	0/0:18,0:18:48:0,48,519	./.:.:.:.:.	1/1:0,1:1:3:29,3,0	0/0:13,0:13:39:0,39,393	0/0:9,0:9:27:0,27,270	0/0:4,0:4:12:0,12,125	./.:.:.:.:.	0/0:17,0:17:51:0,51,520	0/0:3,0:3:9:0,9,85	./.:.:.:.:.	0/0:20,0:20:54:0,54,578	0/0:1,0:1:3:0,3,32	0/0:17,0:17:51:0,51,523	0/0:10,0:10:30:0,30,306	0/0:21,0:21:63:0,63,644	0/0:2,0:2:6:0,6,59	./.:.:.:.:.	0/0:1,0:1:3:0,3,30	0/0:2,0:2:6:0,6,59	0/0:18,0:18:45:0,45,500	0/0:13,0:13:36:0,36,377	./.:.:.:.:.	./.:.:.:.:.	0/0:19,0:19:54:0,54,576	0/0:15,0:15:42:0,42,452	0/0:2,0:2:6:0,6,63	0/0:3,0:3:9:0,9,92	0/0:19,0:19:51:0,51,544	1/1:0,1:1:3:34,3,0	./.:.:.:.:.	0/0:14,0:14:42:0,42,422	1/1:0,1:1:3:31,3,0	0/0:19,0:19:51:0,51,537	0/0:2,0:2:6:0,6,63	1/1:0,1:1:3:29,3,0	0/0:11,0:11:33:0,33,337	0/0:12,0:12:36:0,36,368	0/0:9,0:9:27:0,27,268	0/0:4,0:4:12:0,12,132	0/0:9,0:9:27:0,27,269	0/0:12,0:12:36:0,36,366	./.:.:.:.:.	0/0:24,0:24:72:0,72,730	1/1:0,1:1:3:30,3,0	0/0:8,0:8:24:0,24,247	1/1:0,1:1:3:32,3,0	0/0:2,0:2:6:0,6,61	./.:.:.:.:.	./.:.:.:.:.	./.:.:.:.:.	0/0:7,0:7:21:0,21,221	./.:.:.:.:.	./.:.:.:.:.	0/0:1,0:1:3:0,3,32	./.:.:.:.:.	./.:.:.:.:.	./.:.:.:.:.	./.:.:.:.:.	0/0:6,0:6:18:0,18,178	0/0:4,0:4:12:0,12,125	0/0:9,0:9:24:0,24,261	0/0:4,0:4:12:0,12,120	0/0:1,0:1:3:0,3,31	0/0:4,0:4:12:0,12,124	./.:.:.:.:.	0/0:7,0:7:21:0,21,205	0/0:2,0:2:6:0,6,63	0/0:2,0:2:6:0,6,63	0/0:1,0:1:3:0,3,32	0/0:7,0:7:18:0,18,193	0/0:3,0:3:9:0,9,92	0/0:1,0:1:3:0,3,30	0/0:5,0:5:15:0,15,156	./.:.:.:.:.	./.:.:.:.:.	./.:.:.:.:.	./.:.:.:.:.	./.:.:.:.:.	./.:.:.:.:.	0/0:4,0:4:12:0,12,122	1/1:0,2:2:6:59,6,0	0/0:4,0:4:12:0,12,125	0/0:6,0:6:18:0,18,185	1/1:0,2:2:6:60,6,0	./.:.:.:.:.	0/0:8,0:8:24:0,24,249	./.:.:.:.:.	0/0:1,0:1:3:0,3,32	./.:.:.:.:.	0/0:7,0:7:21:0,21,214	0/0:4,0:4:12:0,12,126	./.:.:.:.:.	0/0:1,0:1:3:0,3,31	./.:.:.:.:.	0/0:4,0:4:12:0,12,131	./.:.:.:.:.	0/0:3,0:3:6:0,6,65	./.:.:.:.:.	0/0:1,0:1:3:0,3,32	0/0:3,0:3:9:0,9,95	./.:.:.:.:.	0/0:5,0:5:12:0,12,139	0/0:4,0:4:12:0,12,125	0/0:5,0:5:15:0,15,151	./.:.:.:.:.	0/0:6,0:6:18:0,18,184	0/0:2,0:2:6:0,6,64	./.:.:.:.:.	1/1:0,1:1:3:30,3,0	0/0:2,0:2:6:0,6,63	0/0:10,0:10:30:0,30,307	0/0:7,0:7:21:0,21,212	0/0:7,0:7:21:0,21,216	0/0:2,0:2:6:0,6,62	0/0:5,0:5:15:0,15,156	./.:.:.:.:.	0/0:4,0:4:12:0,12,124	0/0:5,0:5:15:0,15,157	./.:.:.:.:.	./.:.:.:.:.	0/0:11,0:11:33:0,33,341	0/0:2,0:2:6:0,6,63	./.:.:.:.:.	0/0:6,0:6:18:0,18,182	0/0:6,0:6:18:0,18,180	./.:.:.:.:.	0/0:4,0:4:12:0,12,125	./.:.:.:.:.	./.:.:.:.:.	0/0:2,0:2:6:0,6,57	./.:.:.:.:.	./.:.:.:.:.	./.:.:.:.:.	./.:.:.:.:.	0/0:41,0:41:99:0,123,1351
chr0	69990239	.	T	G	12974.2	.	AC=98;AF=0.371;AN=264;BaseQRankSum=12.863;DP=1353;Dels=0.00;FS=6.570;HaplotypeScore=0.0682;InbreedingCoeff=0.7569;MLEAC=93;MLEAF=0.352;MQ=59.62;MQ0=1;MQRankSum=0.076;QD=28.96;ReadPosRankSum=-1.490	GT:AD:DP:GQ:PL	0/0:87,0:87:99:0,262,2709	1/1:0,23:23:69:740,69,0	0/0:16,0:16:48:0,48,486	1/1:0,70:70:99:2226,205,0	1/1:0,16:16:48:507,48,0	0/0:25,0:25:72:0,72,739	0/0:31,0:31:90:0,90,896	0/0:5,0:5:15:0,15,154	0/1:1,1:2:26:28,0,26	0/0:26,0:26:78:0,78,781	./.:.:.:.:.	1/1:0,17:17:51:545,51,0	0/0:27,0:27:72:0,72,777	1/1:0,2:2:6:63,6,0	0/0:20,0:20:60:0,60,598	0/0:29,0:29:87:0,87,876	0/0:29,0:29:84:0,84,852	0/0:3,0:3:9:0,9,94	1/1:0,8:8:21:237,21,0	0/0:14,0:14:42:0,42,404	0/0:2,0:2:6:0,6,63	0/0:29,0:29:84:0,84,849	0/0:43,0:43:99:0,126,1268	1/1:0,30:30:81:907,81,0	1/1:0,3:3:9:97,9,0	0/0:27,0:27:72:0,72,781	0/0:21,0:21:57:0,57,605	0/0:4,0:4:12:0,12,126	0/0:1,0:1:3:0,3,32	0/0:29,0:29:78:0,78,788	1/1:0,4:4:12:126,12,0	1/1:0,3:3:9:97,9,0	0/0:26,0:26:78:0,78,776	0/1:1,4:5:16:113,0,16	0/0:22,0:22:66:0,66,659	0/0:2,0:2:6:0,6,62	1/1:0,26:26:75:820,75,0	0/0:18,0:18:54:0,54,532	0/0:20,0:20:60:0,60,594	0/0:1,0:1:3:0,3,33	./.:.:.:.:.	0/0:19,0:19:57:0,57,586	0/0:11,0:11:30:0,30,333	1/1:0,33:33:99:1047,99,0	0/0:25,0:25:75:0,75,758	1/1:0,38:38:99:1157,102,0	0/0:14,0:14:42:0,42,427	1/1:0,2:2:6:65,6,0	0/0:1,0:1:3:0,3,30	1/1:0,8:8:24:245,24,0	1/1:0,1:1:3:32,3,0	1/1:0,1:1:3:29,3,0	0/0:9,0:9:27:0,27,269	1/1:0,2:2:3:45,3,0	1/1:0,9:9:27:291,27,0	./.:.:.:.:.	1/1:0,8:8:24:256,24,0	1/1:0,4:4:12:130,12,0	1/1:0,3:3:9:95,9,0	1/1:0,6:6:18:191,18,0	0/0:3,0:3:9:0,9,89	0/0:2,0:2:6:0,6,59	0/0:10,0:10:30:0,30,301	0/0:3,0:3:9:0,9,90	0/0:5,0:5:15:0,15,153	0/0:4,0:4:12:0,12,122	1/1:0,8:8:21:233,21,0	0/0:13,0:13:36:0,36,382	0/0:4,0:4:12:0,12,119	0/0:2,0:2:6:0,6,59	0/0:3,0:3:9:0,9,89	0/0:3,0:3:9:0,9,90	0/0:4,0:4:9:0,9,107	0/0:10,0:10:30:0,30,302	0/0:5,0:5:15:0,15,145	1/1:0,2:2:6:61,6,0	1/1:0,2:2:6:67,6,0	0/1:5,1:6:14:14,0,131	1/1:0,4:4:12:118,12,0	./.:.:.:.:.	1/1:0,1:1:3:33,3,0	0/0:3,0:3:9:0,9,91	1/1:0,4:4:12:131,12,0	0/0:5,0:5:15:0,15,156	0/0:2,0:2:6:0,6,60	1/1:0,2:2:6:65,6,0	1/1:0,5:5:15:167,15,0	0/0:4,0:4:12:0,12,120	1/1:0,10:10:27:298,27,0	0/0:6,0:6:18:0,18,180	1/1:0,1:1:3:31,3,0	0/0:2,0:2:6:0,6,57	0/0:4,0:4:9:0,9,107	0/0:4,0:4:12:0,12,122	0/0:5,0:5:15:0,15,157	0/0:2,0:2:6:0,6,62	0/0:4,0:4:12:0,12,124	1/1:0,2:2:6:63,6,0	0/0:4,0:4:12:0,12,118	1/1:0,2:2:6:59,6,0	0/0:8,0:8:24:0,24,244	0/0:1,0:1:3:0,3,31	0/0:2,0:2:6:0,6,61	0/0:3,0:3:9:0,9,92	0/0:2,0:2:6:0,6,65	0/0:8,0:8:18:0,18,213	1/1:0,3:3:9:104,9,0	0/0:8,0:8:24:0,24,239	0/0:1,0:1:3:0,3,29	1/1:0,11:11:33:349,33,0	1/1:0,8:8:24:250,24,0	0/0:1,0:1:3:0,3,30	0/0:13,0:13:36:0,36,375	0/0:6,0:6:18:0,18,178	0/0:7,0:7:21:0,21,214	0/0:10,0:10:30:0,30,296	0/0:6,0:6:18:0,18,184	1/1:0,4:4:12:126,12,0	0/0:1,0:1:3:0,3,32	0/0:7,0:7:21:0,21,214	0/1:1,6:7:9:173,0,9	1/1:0,12:12:36:388,36,0	0/0:10,0:10:30:0,30,300	0/0:4,0:4:12:0,12,121	1/1:0,6:6:18:191,18,0	0/0:8,0:8:24:0,24,241	0/0:3,0:3:9:0,9,93	1/1:0,3:3:9:98,9,0	0/0:2,0:2:6:0,6,59	1/1:0,4:4:6:89,6,0	1/1:0,2:2:3:44,3,0	0/0:8,0:8:15:0,15,196	1/1:0,2:2:3:45,3,0	1/1:0,9:9:18:229,18,0	1/1:0,4:4:9:109,9,0	./.:.:.:.:.	0/0:34,0:34:99:0,102,1137
chr0	69999763	.	A	T	6554.22	.	AC=128;AF=0.529;AN=242;BaseQRankSum=1.797;DP=596;Dels=0.00;FS=8.943;HaplotypeScore=0.0614;InbreedingCoeff=0.6747;MLEAC=124;MLEAF=0.512;MQ=58.98;MQ0=0;MQRankSum=-0.918;QD=26.64;ReadPosRankSum=-0.404	GT:AD:DP:GQ:PL	0/0:44,0:44:99:0,132,1366	0/0:15,0:15:45:0,45,444	1/1:0,6:6:18:182,18,0	1/1:0,14:14:39:414,39,0	1/1:0,13:13:39:395,39,0	0/0:9,0:9:27:0,27,270	1/1:0,7:7:21:218,21,0	1/1:0,2:2:6:67,6,0	0/1:1,3:4:18:80,0,18	1/1:0,5:5:15:154,15,0	1/1:0,1:1:3:32,3,0	0/0:5,0:5:15:0,15,150	1/1:0,11:11:33:352,33,0	./.:.:.:.:.	1/1:0,9:9:27:278,27,0	1/1:0,6:6:18:187,18,0	1/1:0,6:6:18:183,18,0	1/1:0,1:1:3:31,3,0	0/0:5,0:5:12:0,12,141	./.:.:.:.:.	0/0:1,0:1:3:0,3,32	0/0:2,0:2:6:0,6,59	0/0:6,0:6:18:0,18,182	0/0:16,0:16:48:0,48,484	./.:.:.:.:.	0/0:11,0:11:30:0,30,318	1/1:0,10:10:30:302,30,0	0/0:2,0:2:6:0,6,63	./.:.:.:.:.	0/0:7,0:7:18:0,18,199	1/1:0,1:1:3:33,3,0	1/1:0,2:2:6:65,6,0	1/1:0,7:7:21:217,21,0	1/1:0,2:2:6:61,6,0	0/0:10,0:10:30:0,30,292	1/1:0,2:2:6:64,6,0	0/0:20,0:20:60:0,60,604	1/1:0,6:6:18:192,18,0	0/0:5,0:5:15:0,15,150	1/1:0,3:3:9:93,9,0	1/1:0,2:2:6:66,6,0	1/1:0,5:5:15:161,15,0	0/0:13,0:13:39:0,39,386	0/0:13,0:13:39:0,39,397	0/0:12,0:12:30:0,30,315	0/0:7,0:7:21:0,21,211	1/1:0,4:4:12:120,12,0	0/1:3,1:4:15:15,0,80	1/1:0,1:1:3:32,3,0	1/1:0,2:2:6:65,6,0	./.:.:.:.:.	./.:.:.:.:.	1/1:0,3:3:9:96,9,0	1/1:0,1:1:3:32,3,0	0/0:1,0:1:3:0,3,33	1/1:0,2:2:6:59,6,0	0/0:4,0:4:12:0,12,122	0/0:4,0:4:12:0,12,122	1/1:0,1:1:3:31,3,0	0/0:3,0:3:9:0,9,95	1/1:0,3:3:9:91,9,0	1/1:0,1:1:3:30,3,0	1/1:0,3:3:9:91,9,0	1/1:0,2:2:6:63,6,0	1/1:0,3:3:9:91,9,0	1/1:0,5:5:15:146,15,0	1/1:0,2:2:6:64,6,0	1/1:0,4:4:12:122,12,0	1/1:0,2:2:6:60,6,0	./.:.:.:.:.	./.:.:.:.:.	./.:.:.:.:.	0/0:3,0:3:9:0,9,95	0/0:2,0:2:6:0,6,61	./.:.:.:.:.	./.:.:.:.:.	0/0:1,0:1:3:0,3,30	0/0:1,0:1:3:0,3,31	0/0:2,0:2:6:0,6,62	0/0:9,0:9:27:0,27,276	0/0:1,0:1:3:0,3,31	./.:.:.:.:.	0/0:4,0:4:12:0,12,123	./.:.:.:.:.	0/0:3,0:3:9:0,9,91	1/1:0,2:2:6:63,6,0	./.:.:.:.:.	1/1:0,2:2:6:59,6,0	1/1:0,3:3:9:92,9,0	./.:.:.:.:.	1/1:0,1:1:3:32,3,0	1/1:0,4:4:12:121,12,0	1/1:0,3:3:9:94,9,0	1/1:0,1:1:3:32,3,0	1/1:0,5:5:15:158,15,0	1/1:0,5:5:15:160,15,0	1/1:0,3:3:9:94,9,0	1/1:0,4:4:9:109,9,0	1/1:0,2:2:6:59,6,0	1/1:0,3:3:9:95,9,0	1/1:0,2:2:6:59,6,0	1/1:0,1:1:3:32,3,0	1/1:0,5:5:15:152,15,0	0/0:2,0:2:6:0,6,64	0/0:1,0:1:3:0,3,32	0/0:3,0:3:9:0,9,96	1/1:0,3:3:9:97,9,0	0/0:1,0:1:3:0,3,32	1/1:0,2:2:6:63,6,0	./.:.:.:.:.	1/1:0,4:4:12:124,12,0	1/1:0,2:2:6:63,6,0	1/1:0,1:1:3:32,3,0	0/1:1,3:4:19:80,0,19	0/0:7,0:7:21:0,21,213	0/0:2,0:2:6:0,6,62	1/1:0,2:2:6:62,6,0	0/0:2,0:2:6:0,6,59	0/0:3,0:3:9:0,9,91	0/0:2,0:2:6:0,6,62	0/0:5,0:5:15:0,15,152	0/0:3,0:3:9:0,9,96	0/0:7,0:7:21:0,21,209	0/0:5,0:5:15:0,15,158	0/0:4,0:4:12:0,12,121	0/0:4,0:4:12:0,12,120	0/0:4,0:4:12:0,12,122	0/0:3,0:3:9:0,9,95	0/0:2,0:2:6:0,6,63	0/1:6,2:8:33:33,0,122	1/1:0,2:2:3:45,3,0	0/0:6,0:6:12:0,12,152	1/1:0,3:4:9:94,9,0	0/0:2,0:2:3:0,3,44	0/0:2,0:2:3:0,3,45	0/0:3,0:3:6:0,6,74	0/0:36,0:36:99:0,108,1209
chr0	70001138	.	A	G	1085.84	.	AC=28;AF=0.110;AN=254;BaseQRankSum=0.036;DP=775;Dels=0.00;FS=4.852;HaplotypeScore=0.1211;InbreedingCoeff=0.4814;MLEAC=21;MLEAF=0.083;MQ=59.48;MQ0=0;MQRankSum=-0.347;QD=22.16;ReadPosRankSum=-0.881	GT:AD:DP:GQ:PL	0/0:41,0:41:99:0,123,1307	0/0:19,0:19:57:0,57,581	0/0:14,0:14:42:0,42,442	0/0:27,0:27:81:0,81,830	0/0:15,0:15:42:0,42,445	0/0:5,0:5:15:0,15,155	0/0:5,0:5:15:0,15,149	0/0:2,0:2:6:0,6,61	0/0:1,0:1:3:0,3,25	0/0:10,0:10:30:0,30,306	0/0:2,0:2:6:0,6,61	0/0:17,0:17:51:0,51,520	1/1:0,17:17:51:511,51,0	./.:.:.:.:.	0/0:14,0:14:36:0,36,384	0/0:11,0:11:33:0,33,336	0/0:6,0:6:18:0,18,187	0/0:2,0:2:6:0,6,63	0/0:9,0:9:27:0,27,275	0/0:1,0:1:3:0,3,32	0/0:6,0:6:18:0,18,189	0/0:9,0:9:21:0,21,223	0/0:10,0:10:27:0,27,293	0/0:22,0:22:54:0,54,594	1/1:0,4:4:12:126,12,0	0/0:25,0:25:66:0,66,724	0/0:13,0:13:33:0,33,353	0/0:1,0:1:3:0,3,33	1/1:0,1:1:3:32,3,0	0/0:10,0:10:30:0,30,306	0/0:1,0:1:3:0,3,32	0/0:3,0:3:9:0,9,93	1/1:0,3:3:6:79,6,0	0/0:2,0:2:6:0,6,64	0/0:15,0:15:42:0,42,448	./.:.:.:.:.	0/0:10,0:10:27:0,27,278	0/0:9,0:9:27:0,27,274	0/0:15,0:15:42:0,42,443	./.:.:.:.:.	0/0:4,0:4:12:0,12,130	0/0:8,0:8:24:0,24,250	0/0:13,0:13:39:0,39,398	0/0:10,0:11:30:0,30,315	0/0:17,0:17:51:0,51,512	0/0:17,0:17:51:0,51,525	0/0:8,0:8:24:0,24,250	0/1:2,1:3:25:25,0,60	0/0:1,0:1:3:0,3,31	0/0:5,0:5:15:0,15,153	1/1:0,3:3:9:92,9,0	1/1:0,1:1:3:31,3,0	0/0:10,0:10:30:0,30,316	1/1:0,2:2:6:59,6,0	0/0:2,0:2:6:0,6,63	0/0:2,0:2:6:0,6,62	0/0:7,0:7:21:0,21,221	0/0:7,0:7:21:0,21,226	0/0:1,0:1:3:0,3,32	0/0:5,0:5:15:0,15,152	0/0:2,0:2:6:0,6,61	0/0:2,0:2:6:0,6,62	0/0:8,0:8:24:0,24,243	./.:.:.:.:.	0/0:5,0:5:15:0,15,154	0/0:1,0:1:3:0,3,31	./.:.:.:.:.	0/0:8,0:8:24:0,24,243	0/0:12,0:12:30:0,30,334	0/0:1,0:1:3:0,3,31	0/0:3,0:3:9:0,9,92	0/0:5,0:5:15:0,15,156	0/0:5,0:5:15:0,15,151	0/0:7,0:7:18:0,18,203	0/0:10,0:10:30:0,30,303	0/0:6,0:6:18:0,18,186	0/0:2,0:2:6:0,6,63	0/0:2,0:2:6:0,6,58	0/0:4,0:4:12:0,12,119	0/0:2,0:2:6:0,6,63	0/0:1,0:1:3:0,3,30	0/0:2,0:2:6:0,6,60	0/0:2,0:2:6:0,6,61	0/0:7,0:7:21:0,21,221	0/0:2,0:2:6:0,6,61	1/1:0,3:3:9:85,9,0	0/0:1,0:1:3:0,3,32	0/1:1,1:2:26:26,0,26	0/0:1,0:1:3:0,3,32	0/0:6,0:6:18:0,18,188	0/0:7,0:7:21:0,21,218	1/1:0,3:3:9:97,9,0	./.:.:.:.:.	0/0:1,0:1:3:0,3,32	./.:.:.:.:.	0/0:1,0:1:3:0,3,32	0/0:1,0:1:3:0,3,32	1/1:0,1:1:3:30,3,0	0/0:3,0:3:9:0,9,91	1/1:0,1:1:3:30,3,0	0/0:2,0:2:6:0,6,65	0/0:2,0:2:6:0,6,62	0/0:5,0:5:12:0,12,139	0/0:5,0:5:12:0,12,139	0/0:4,0:4:12:0,12,126	0/0:5,0:5:15:0,15,150	0/0:4,0:4:12:0,12,126	0/0:5,0:5:15:0,15,151	0/0:1,0:1:3:0,3,32	1/1:0,2:2:6:59,6,0	1/1:0,3:3:9:89,9,0	0/0:1,0:1:3:0,3,32	0/0:8,0:8:24:0,24,243	0/0:2,0:2:6:0,6,59	0/0:4,0:4:12:0,12,122	0/0:6,0:6:18:0,18,188	0/0:3,0:3:9:0,9,92	0/0:2,0:2:6:0,6,60	0/0:4,0:4:12:0,12,121	0/0:3,0:3:9:0,9,92	0/0:6,0:6:18:0,18,188	0/0:3,0:3:6:0,6,62	0/0:8,0:8:24:0,24,253	0/0:4,0:4:12:0,12,127	0/0:4,0:4:12:0,12,122	0/0:1,0:1:3:0,3,28	0/0:4,0:4:12:0,12,124	0/0:2,1:3:6:0,6,63	0/0:3,0:3:9:0,9,92	./.:.:.:.:.	./.:.:.:.:.	./.:.:.:.:.	0/0:6,0:6:12:0,12,153	0/0:8,0:8:12:0,12,179	0/0:2,0:2:3:0,3,45	0/0:1,0:1:3:0,3,28	0/0:17,0:17:51:0,51,563
chr0	70001278	.	G	C	1571.48	.	AC=20;AF=0.093;AN=214;BaseQRankSum=-0.462;DP=663;Dels=0.00;FS=5.514;HaplotypeScore=0.0749;InbreedingCoeff=0.3579;MLEAC=20;MLEAF=0.093;MQ=46.63;MQ0=10;MQRankSum=1.497;QD=18.27;ReadPosRankSum=-1.822	GT:AD:DP:GQ:PL	0/0:35,0:35:72:0,72,826	1/1:4,9:13:27:285,27,0	0/0:7,0:7:15:0,15,176	0/0:21,0:21:48:0,48,522	0/0:7,0:7:18:0,18,179	0/0:8,0:8:24:0,24,244	0/0:3,0:3:6:0,6,73	0/0:1,0:1:3:0,3,32	0/0:1,0:1:3:0,3,32	0/0:6,0:6:15:0,15,152	./.:.:.:.:.	0/0:10,0:10:24:0,24,263	0/0:15,0:16:39:0,39,436	./.:.:.:.:.	0/0:20,0:20:45:0,45,502	0/0:11,0:11:27:0,27,277	0/0:13,0:13:27:0,27,323	0/0:2,0:2:6:0,6,67	0/1:4,7:11:27:167,0,27	./.:.:.:.:.	1/1:0,2:2:6:67,6,0	1/1:1,13:14:30:358,30,0	0/0:17,0:17:45:0,45,479	0/0:18,0:18:45:0,45,484	0/0:1,0:1:3:0,3,33	0/0:17,0:17:39:0,39,450	0/0:11,0:11:30:0,30,307	0/0:1,0:1:3:0,3,33	./.:.:.:.:.	0/0:14,0:14:39:0,39,417	./.:.:.:.:.	./.:.:.:.:.	0/0:10,0:10:18:0,18,189	./.:.:.:.:.	1/1:5,9:14:27:285,27,0	0/0:2,0:2:6:0,6,63	0/0:12,0:12:24:0,24,291	0/0:2,0:2:6:0,6,67	0/0:11,0:11:21:0,21,217	0/0:1,0:1:3:0,3,30	0/0:1,0:1:3:0,3,33	0/0:11,0:11:24:0,24,245	0/0:13,0:13:30:0,30,364	0/0:8,0:8:18:0,18,191	0/0:12,0:12:30:0,30,323	0/0:11,0:11:30:0,30,328	0/0:7,0:7:18:0,18,197	./.:.:.:.:.	./.:.:.:.:.	0/0:5,0:5:15:0,15,161	0/0:2,0:2:6:0,6,63	0/0:2,0:2:3:0,3,32	0/0:1,0:1:3:0,3,32	0/0:1,0:1:3:0,3,35	./.:.:.:.:.	./.:.:.:.:.	0/0:4,0:4:12:0,12,123	0/0:7,0:7:18:0,18,202	0/0:1,0:1:3:0,3,32	0/0:5,0:5:12:0,12,128	0/0:1,0:1:3:0,3,32	0/0:3,0:3:6:0,6,54	0/0:7,0:7:12:0,12,126	0/0:5,0:5:12:0,12,129	0/0:2,0:2:6:0,6,62	0/0:4,0:4:6:0,6,65	0/0:4,0:4:9:0,9,110	0/0:9,0:9:18:0,18,203	0/0:3,0:3:6:0,6,72	./.:.:.:.:.	./.:.:.:.:.	0/0:2,0:2:3:0,3,31	0/0:2,0:2:6:0,6,64	0/0:6,0:6:9:0,9,92	0/0:6,0:6:18:0,18,181	./.:.:.:.:.	0/0:4,0:4:9:0,9,108	0/1:2,1:3:27:27,0,39	./.:.:.:.:.	0/0:2,0:2:3:0,3,45	./.:.:.:.:.	./.:.:.:.:.	0/0:5,0:5:15:0,15,162	0/1:2,2:4:36:52,0,36	0/0:4,0:4:9:0,9,95	0/0:1,0:1:3:0,3,31	./.:.:.:.:.	./.:.:.:.:.	0/0:2,0:2:6:0,6,61	0/0:4,0:4:12:0,12,118	0/0:2,0:2:6:0,6,61	0/0:2,0:2:6:0,6,65	0/0:1,0:1:3:0,3,29	0/0:1,0:1:3:0,3,34	./.:.:.:.:.	0/0:1,0:1:3:0,3,32	0/0:2,0:2:6:0,6,67	0/0:2,0:2:6:0,6,61	./.:.:.:.:.	0/0:2,0:2:3:0,3,30	./.:.:.:.:.	./.:.:.:.:.	0/0:3,0:3:6:0,6,67	0/0:3,0:3:9:0,9,86	./.:.:.:.:.	0/0:4,0:4:12:0,12,129	./.:.:.:.:.	1/1:1,5:6:15:152,15,0	./.:.:.:.:.	./.:.:.:.:.	0/0:6,0:6:18:0,18,183	./.:.:.:.:.	0/0:14,0:14:30:0,30,341	0/0:3,0:3:6:0,6,74	0/0:2,0:2:6:0,6,63	0/0:1,0:1:3:0,3,33	0/0:5,0:5:12:0,12,130	0/0:5,0:5:9:0,9,89	0/0:1,0:1:3:0,3,33	1/1:0,3:3:9:96,9,0	0/0:7,0:7:18:0,18,195	0/0:4,0:4:12:0,12,129	0/1:2,6:8:27:136,0,27	1/1:1,4:5:12:132,12,0	0/0:2,0:2:6:0,6,63	0/0:4,0:4:12:0,12,127	0/0:9,0:9:24:0,24,271	1/1:1,2:3:6:60,6,0	0/0:4,0:4:9:0,9,92	0/0:2,0:2:3:0,3,45	./.:.:.:.:.	./.:.:.:.:.	0/0:4,0:4:6:0,6,89	0/0:5,0:5:6:0,6,89	0/0:4,0:4:6:0,6,89	0/0:7,0:7:12:0,12,153	0/0:14,0:14:36:0,36,404
chr0	70001329	.	A	T	4587.63	.	AC=83;AF=0.388;AN=214;BaseQRankSum=-5.110;DP=798;Dels=0.00;FS=13.880;HaplotypeScore=0.0982;InbreedingCoeff=0.4976;MLEAC=73;MLEAF=0.341;MQ=42.43;MQ0=31;MQRankSum=-10.291;QD=16.99;ReadPosRankSum=1.971	GT:AD:DP:GQ:PL	0/0:38,0:38:72:0,72,835	0/0:23,0:23:42:0,42,457	0/1:2,9:11:0:249,0,0	0/1:5,14:19:13:373,0,13	1/1:4,7:11:21:203,21,0	0/0:8,0:8:24:0,24,231	0/1:3,3:6:33:76,0,33	./.:.:.:.:.	1/1:0,1:1:3:32,3,0	1/1:1,3:4:9:91,9,0	./.:.:.:.:.	0/0:13,0:13:30:0,30,322	0/1:11,16:27:61:440,0,61	./.:.:.:.:.	0/1:8,14:22:44:349,0,44	1/1:5,7:12:21:201,21,0	0/1:3,5:8:40:130,0,40	0/0:2,0:2:3:0,3,32	0/0:16,0:16:30:0,30,367	0/0:2,0:2:3:0,3,32	0/0:2,0:2:3:0,3,32	0/0:18,0:18:36:0,36,413	0/0:18,0:18:51:0,51,533	0/0:25,0:25:66:0,66,693	1/1:0,1:1:3:31,3,0	0/0:15,0:15:39:0,39,414	1/1:1,9:10:27:275,27,0	./.:.:.:.:.	./.:.:.:.:.	0/0:20,0:20:51:0,51,535	./.:.:.:.:.	1/1:0,1:1:3:33,3,0	0/1:3,3:6:46:71,0,46	./.:.:.:.:.	0/0:20,0:20:33:0,33,338	1/1:0,1:1:3:31,3,0	0/0:17,0:17:30:0,30,360	1/1:0,4:4:12:115,12,0	0/0:14,0:14:27:0,27,282	1/1:1,1:2:3:32,3,0	1/1:0,1:1:3:32,3,0	1/1:2,8:10:24:247,24,0	0/0:17,0:17:42:0,42,477	0/0:15,0:15:30:0,30,317	0/0:17,0:17:36:0,36,396	0/0:13,0:13:33:0,33,355	1/1:1,8:9:24:240,24,0	./.:.:.:.:.	./.:.:.:.:.	0/1:2,2:4:48:48,0,49	1/1:0,4:4:12:124,12,0	./.:.:.:.:.	1/1:0,1:1:3:30,3,0	1/1:0,1:1:3:30,3,0	0/0:2,0:2:3:0,3,34	./.:.:.:.:.	0/0:3,0:3:9:0,9,96	0/0:10,0:10:24:0,24,249	1/1:0,2:2:6:64,6,0	0/0:6,0:6:15:0,15,158	1/1:1,1:2:3:30,3,0	1/1:0,4:4:9:94,9,0	1/1:5,4:9:12:118,12,0	1/1:1,3:4:9:94,9,0	1/1:0,1:1:3:32,3,0	1/1:3,1:4:3:33,3,0	0/1:3,3:6:33:81,0,33	0/1:5,4:9:29:103,0,29	0/1:2,2:4:36:51,0,36	./.:.:.:.:.	./.:.:.:.:.	0/0:5,0:5:9:0,9,92	0/0:4,0:4:12:0,12,130	0/0:10,0:10:18:0,18,195	0/0:5,0:5:12:0,12,122	0/0:4,0:4:9:0,9,92	0/0:3,0:3:6:0,6,75	0/0:3,0:3:6:0,6,74	./.:.:.:.:.	0/0:3,0:3:9:0,9,95	0/0:1,0:1:3:0,3,33	./.:.:.:.:.	0/0:2,0:2:3:0,3,33	0/0:5,0:5:9:0,9,109	0/0:4,0:4:9:0,9,96	1/1:1,1:2:3:33,3,0	./.:.:.:.:.	./.:.:.:.:.	./.:.:.:.:.	./.:.:.:.:.	1/1:0,2:2:6:58,6,0	1/1:0,2:2:6:57,6,0	1/1:0,1:1:3:30,3,0	1/1:0,1:1:3:32,3,0	./.:.:.:.:.	./.:.:.:.:.	1/1:1,1:2:3:32,3,0	./.:.:.:.:.	./.:.:.:.:.	1/1:1,1:2:3:29,3,0	./.:.:.:.:.	1/1:0,2:2:3:30,3,0	1/1:1,3:4:9:87,9,0	0/0:3,0:3:9:0,9,97	0/0:2,0:2:6:0,6,65	0/0:6,0:6:18:0,18,188	./.:.:.:.:.	0/0:10,0:10:21:0,21,212	./.:.:.:.:.	./.:.:.:.:.	1/1:0,6:6:18:176,18,0	./.:.:.:.:.	0/1:7,5:12:96:123,0,96	0/1:5,1:6:15:15,0,109	0/0:5,0:5:15:0,15,156	0/0:2,0:2:3:0,3,32	1/1:0,5:5:12:118,12,0	0/0:7,0:7:12:0,12,127	0/0:2,0:2:6:0,6,61	0/0:3,0:3:9:0,9,93	0/0:7,0:7:18:0,18,185	0/0:7,0:7:18:0,18,187	0/0:8,0:8:21:0,21,224	0/0:7,0:7:15:0,15,161	0/0:2,0:2:6:0,6,64	0/0:7,0:7:15:0,15,144	0/0:8,0:8:24:0,24,253	0/0:3,0:3:3:0,3,31	0/0:8,0:8:21:0,21,224	1/1:0,2:2:3:45,3,0	./.:.:.:.:.	./.:.:.:.:.	0/0:4,0:4:6:0,6,89	0/0:5,0:5:6:0,6,89	0/0:4,0:4:6:0,6,89	0/0:7,0:7:12:0,12,152	0/0:13,0:13:36:0,36,391
chr0	70003271	.	T	C	10469.5	.	AC=136;AF=0.527;AN=258;BaseQRankSum=3.646;DP=768;Dels=0.00;FS=16.164;HaplotypeScore=0.0189;InbreedingCoeff=0.7234;MLEAC=133;MLEAF=0.516;MQ=58.61;MQ0=0;MQRankSum=-0.327;QD=28.76;ReadPosRankSum=-0.161	GT:AD:DP:GQ:PL	0/0:48,0:48:99:0,135,1435	0/0:21,0:21:60:0,60,637	1/1:0,8:8:24:250,24,0	1/1:0,27:27:81:849,81,0	1/1:0,17:17:51:532,51,0	0/0:8,0:8:24:0,24,243	1/1:0,12:12:33:354,33,0	1/1:0,2:2:6:63,6,0	./.:.:.:.:.	1/1:0,19:19:54:582,54,0	1/1:0,1:1:3:26,3,0	0/0:15,0:15:45:0,45,467	1/1:0,19:19:54:580,54,0	1/1:0,2:2:6:65,6,0	1/1:0,20:20:60:637,60,0	1/1:0,18:18:51:545,51,0	1/1:0,14:14:42:432,42,0	./.:.:.:.:.	0/0:2,0:2:6:0,6,59	./.:.:.:.:.	0/0:2,0:2:6:0,6,66	0/0:5,0:5:15:0,15,160	0/0:15,0:15:45:0,45,469	0/0:15,0:15:45:0,45,459	1/1:0,4:4:9:95,9,0	0/0:8,0:8:24:0,24,248	1/1:0,16:16:48:484,48,0	0/0:3,0:3:9:0,9,95	1/1:0,3:3:9:100,9,0	0/0:15,0:15:36:0,36,410	1/1:0,3:3:9:97,9,0	1/1:0,1:1:3:33,3,0	1/1:0,5:5:15:156,15,0	1/1:0,2:2:6:69,6,0	0/0:7,0:7:21:0,21,220	1/1:0,3:3:9:101,9,0	0/0:20,0:20:54:0,54,582	1/1:0,4:4:12:125,12,0	0/0:10,0:10:30:0,30,311	1/1:0,1:1:3:33,3,0	1/1:0,5:5:15:165,15,0	1/1:0,9:9:27:283,27,0	0/0:16,0:16:48:0,48,482	0/0:10,0:10:30:0,30,306	0/0:15,0:15:42:0,42,448	0/0:9,0:9:24:0,24,257	1/1:0,11:11:33:337,33,0	0/1:2,1:3:24:28,0,24	1/1:0,3:3:9:82,9,0	1/1:0,6:6:15:171,15,0	1/1:0,2:2:6:61,6,0	1/1:0,1:1:3:31,3,0	1/1:0,3:3:9:99,9,0	1/1:0,3:3:9:97,9,0	0/0:1,0:1:3:0,3,31	1/1:0,1:1:3:32,3,0	0/0:3,0:3:9:0,9,96	0/0:6,0:6:18:0,18,186	1/1:0,2:2:6:66,6,0	0/0:4,0:4:12:0,12,126	./.:.:.:.:.	1/1:0,3:3:9:94,9,0	1/1:0,7:7:21:208,21,0	1/1:0,5:5:15:157,15,0	1/1:0,5:5:15:162,15,0	1/1:0,1:1:3:32,3,0	1/1:0,2:2:6:63,6,0	1/1:0,5:5:15:158,15,0	1/1:0,2:2:6:61,6,0	./.:.:.:.:.	1/1:0,1:1:3:32,3,0	0/0:1,0:1:3:0,3,31	0/0:3,0:3:9:0,9,94	0/0:5,0:5:15:0,15,158	0/0:4,0:4:12:0,12,125	0/0:1,0:1:3:0,3,31	0/0:2,0:2:6:0,6,61	0/0:2,0:2:6:0,6,61	0/0:3,0:3:9:0,9,89	0/0:2,0:2:6:0,6,63	0/0:1,0:1:3:0,3,32	./.:.:.:.:.	0/0:4,0:4:12:0,12,129	0/0:7,0:7:21:0,21,212	0/0:1,0:1:3:0,3,32	1/1:0,2:2:6:65,6,0	1/1:0,5:5:15:162,15,0	1/1:0,5:5:15:154,15,0	1/1:0,2:2:6:65,6,0	0/0:1,0:1:3:0,3,33	./.:.:.:.:.	1/1:0,1:1:3:33,3,0	1/1:0,4:4:12:130,12,0	1/1:0,1:1:3:32,3,0	1/1:0,4:4:12:125,12,0	1/1:0,1:1:3:32,3,0	1/1:0,2:2:6:67,6,0	1/1:0,3:3:9:95,9,0	1/1:0,2:2:6:61,6,0	1/1:0,4:4:12:125,12,0	1/1:0,2:2:6:57,6,0	1/1:0,2:2:6:63,6,0	1/1:0,2:2:6:64,6,0	0/0:5,0:5:12:0,12,138	0/0:3,0:3:9:0,9,92	0/0:4,0:4:12:0,12,122	1/1:0,2:2:3:33,3,0	0/0:4,0:4:12:0,12,122	1/1:0,6:6:18:186,18,0	1/1:0,1:1:3:31,3,0	1/1:0,9:9:27:278,27,0	1/1:0,6:6:18:192,18,0	1/1:0,3:3:9:96,9,0	0/1:1,4:5:16:108,0,16	0/0:3,0:3:9:0,9,92	0/0:3,0:3:9:0,9,95	1/1:0,3:3:9:92,9,0	0/0:2,0:2:6:0,6,63	0/0:3,0:3:9:0,9,93	0/0:3,0:3:9:0,9,92	0/0:4,0:4:12:0,12,124	0/0:3,0:3:9:0,9,92	0/0:2,0:2:6:0,6,63	0/0:5,0:5:12:0,12,139	0/0:3,0:3:9:0,9,88	0/0:5,0:5:15:0,15,150	0/0:4,0:4:12:0,12,119	0/0:3,0:3:9:0,9,92	0/0:3,0:3:9:0,9,95	0/0:2,0:2:3:0,3,45	1/1:0,2:2:3:45,3,0	./.:.:.:.:.	1/1:0,4:4:6:89,6,0	0/0:2,0:2:3:0,3,45	0/0:2,0:2:6:0,6,63	0/0:2,0:2:3:0,3,45	0/0:39,0:39:99:0,117,1320
chr0	70003414	.	C	G	6124.77	.	AC=122;AF=0.521;AN=234;BaseQRankSum=-3.111;DP=512;Dels=0.00;FS=4.984;HaplotypeScore=0.0481;InbreedingCoeff=0.6467;MLEAC=116;MLEAF=0.496;MQ=58.14;MQ0=0;MQRankSum=-0.413;QD=27.71;ReadPosRankSum=-0.241	GT:AD:DP:GQ:PL	0/0:39,0:39:99:0,105,1137	0/0:12,0:12:33:0,33,363	1/1:0,10:10:30:322,30,0	1/1:0,22:22:66:684,66,0	1/1:0,18:18:54:568,54,0	0/0:6,0:6:18:0,18,195	1/1:0,3:3:9:102,9,0	./.:.:.:.:.	1/1:0,1:1:3:32,3,0	1/1:0,8:8:24:258,24,0	1/1:0,1:1:3:32,3,0	0/0:5,0:5:15:0,15,162	1/1:0,4:4:12:122,12,0	1/1:0,1:1:3:32,3,0	1/1:0,12:12:36:373,36,0	1/1:0,7:7:18:185,18,0	1/1:0,12:12:36:377,36,0	1/1:0,1:1:3:32,3,0	0/0:2,0:2:3:0,3,45	0/0:1,0:1:3:0,3,35	./.:.:.:.:.	0/0:1,0:1:3:0,3,32	0/0:2,0:2:6:0,6,67	0/0:9,0:9:27:0,27,283	1/1:0,1:1:3:31,3,0	0/0:10,0:10:30:0,30,316	1/1:0,9:9:27:288,27,0	./.:.:.:.:.	1/1:0,1:1:3:33,3,0	0/0:6,0:6:18:0,18,188	1/1:0,2:2:6:63,6,0	./.:.:.:.:.	1/1:0,4:4:9:107,9,0	1/1:0,1:1:3:32,3,0	0/0:17,0:17:45:0,45,508	1/1:0,1:1:3:32,3,0	0/0:10,0:10:30:0,30,323	1/1:0,4:4:12:128,12,0	0/0:1,0:1:3:0,3,32	1/1:0,1:1:3:33,3,0	1/1:0,2:2:6:65,6,0	1/1:0,6:6:18:192,18,0	0/0:10,0:10:30:0,30,296	0/0:6,0:6:18:0,18,197	0/0:1,0:1:3:0,3,33	0/0:5,0:5:15:0,15,161	./.:.:.:.:.	0/0:1,0:1:3:0,3,34	./.:.:.:.:.	1/1:0,6:6:18:187,18,0	1/1:0,1:1:3:34,3,0	1/1:0,3:3:9:96,9,0	1/1:0,2:2:6:61,6,0	1/1:0,2:2:6:61,6,0	0/0:4,0:4:12:0,12,128	./.:.:.:.:.	0/0:5,0:5:15:0,15,151	0/0:2,0:2:6:0,6,67	1/1:0,2:2:6:67,6,0	0/0:5,0:5:15:0,15,160	1/1:0,3:3:9:93,9,0	1/1:0,2:2:6:59,6,0	1/1:0,3:3:9:96,9,0	1/1:0,2:2:6:61,6,0	1/1:0,4:4:12:125,12,0	1/1:0,2:2:6:63,6,0	1/1:0,2:2:6:69,6,0	./.:.:.:.:.	1/1:0,2:2:6:63,6,0	./.:.:.:.:.	1/1:0,1:1:3:31,3,0	0/0:4,0:4:12:0,12,122	0/0:1,0:1:3:0,3,32	0/0:3,0:3:9:0,9,94	0/0:3,0:3:9:0,9,92	./.:.:.:.:.	0/0:2,0:2:6:0,6,63	./.:.:.:.:.	./.:.:.:.:.	0/0:2,0:2:6:0,6,65	0/0:1,0:1:3:0,3,32	./.:.:.:.:.	0/1:2,1:3:23:23,0,56	0/0:3,0:3:9:0,9,95	0/0:1,0:1:3:0,3,33	./.:.:.:.:.	1/1:0,2:2:6:62,6,0	1/1:0,2:2:6:62,6,0	./.:.:.:.:.	0/0:2,0:2:3:0,3,34	1/1:0,2:2:6:59,6,0	1/1:0,3:3:9:91,9,0	1/1:0,1:1:3:34,3,0	./.:.:.:.:.	1/1:0,1:1:3:31,3,0	1/1:0,1:1:3:32,3,0	1/1:0,2:2:3:33,3,0	1/1:0,5:5:15:155,15,0	./.:.:.:.:.	1/1:0,3:3:9:94,9,0	1/1:0,2:2:6:63,6,0	1/1:0,2:2:6:65,6,0	1/1:0,2:2:6:62,6,0	0/0:5,0:5:15:0,15,160	0/0:1,0:1:3:0,3,33	0/0:3,0:3:9:0,9,98	1/1:0,1:1:3:32,3,0	0/0:2,0:2:6:0,6,65	1/1:0,3:3:6:63,6,0	./.:.:.:.:.	1/1:0,2:2:6:63,6,0	1/1:0,3:3:6:63,6,0	1/1:0,2:2:6:63,6,0	0/1:1,2:3:23:51,0,23	0/0:7,0:7:21:0,21,221	0/0:1,0:1:3:0,3,34	1/1:0,2:2:6:61,6,0	0/0:2,0:2:6:0,6,67	0/0:1,0:1:3:0,3,30	0/0:3,0:3:9:0,9,91	0/0:5,0:5:15:0,15,156	0/0:4,0:4:12:0,12,126	0/0:6,0:6:18:0,18,189	0/0:6,0:6:15:0,15,162	0/0:3,0:3:6:0,6,72	0/0:4,0:4:12:0,12,120	0/0:3,0:3:9:0,9,94	0/0:3,0:3:9:0,9,95	0/0:4,0:4:12:0,12,125	./.:.:.:.:.	1/1:0,1:1:3:25,3,0	0/0:3,0:3:9:0,9,96	1/1:0,4:4:6:89,6,0	./.:.:.:.:.	0/0:4,0:4:9:0,9,108	0/0:4,0:4:6:0,6,89	0/0:35,0:35:99:0,105,1203
chr0	70020754	.	T	C	1288.02	.	AC=25;AF=0.099;AN=252;BaseQRankSum=1.721;DP=746;Dels=0.00;FS=1.730;HaplotypeScore=0.1518;InbreedingCoeff=0.4976;MLEAC=20;MLEAF=0.079;MQ=55.26;MQ0=3;MQRankSum=-1.402;QD=24.30;ReadPosRankSum=-0.691	GT:AD:DP:GQ:PL	0/0:45,0:45:99:0,117,1310	0/0:19,0:19:54:0,54,564	0/0:13,1:14:39:0,39,398	0/0:41,0:41:99:0,123,1261	0/0:13,0:13:39:0,39,390	0/0:9,0:9:21:0,21,246	0/0:11,0:11:33:0,33,347	0/0:1,0:1:3:0,3,32	./.:.:.:.:.	0/0:11,0:11:33:0,33,337	0/0:2,0:2:6:0,6,63	0/0:8,0:8:24:0,24,241	0/0:5,0:5:15:0,15,152	0/0:2,0:2:6:0,6,61	0/0:13,0:13:33:0,33,368	0/0:20,0:20:57:0,57,599	./.:.:.:.:.	./.:.:.:.:.	0/0:4,0:4:9:0,9,106	0/0:5,0:5:15:0,15,149	0/0:1,0:1:3:0,3,30	0/0:10,0:10:27:0,27,292	0/0:8,0:8:24:0,24,245	0/0:10,0:10:30:0,30,308	0/0:1,0:1:3:0,3,30	0/0:18,0:18:45:0,45,495	0/0:11,0:11:27:0,27,302	0/0:3,0:3:9:0,9,98	0/0:1,0:1:3:0,3,32	0/0:15,0:15:45:0,45,464	./.:.:.:.:.	0/0:3,0:3:9:0,9,99	0/1:1,11:12:1:282,0,1	0/0:2,0:2:6:0,6,65	0/0:18,0:18:48:0,48,520	0/0:3,0:3:9:0,9,96	0/0:14,0:14:33:0,33,378	0/0:8,0:8:24:0,24,235	1/1:0,9:9:27:278,27,0	0/0:1,0:1:3:0,3,33	0/0:3,0:3:9:0,9,97	0/0:11,0:11:30:0,30,310	0/0:11,0:11:27:0,27,311	0/0:20,0:20:60:0,60,611	0/0:19,0:19:54:0,54,574	0/0:15,0:15:42:0,42,449	0/0:9,0:9:27:0,27,284	0/0:1,0:1:3:0,3,32	0/0:2,0:2:6:0,6,60	1/1:0,6:6:18:191,18,0	0/0:3,0:3:6:0,6,75	0/0:3,0:3:9:0,9,90	0/0:1,0:1:3:0,3,32	0/0:4,0:4:9:0,9,95	0/0:3,0:3:6:0,6,75	0/0:1,0:1:3:0,3,32	0/0:3,0:3:9:0,9,88	0/0:3,0:3:9:0,9,91	0/0:3,0:3:9:0,9,94	0/0:4,0:4:9:0,9,106	0/0:3,0:3:9:0,9,92	0/0:3,0:3:9:0,9,97	./.:.:.:.:.	0/0:4,0:4:12:0,12,120	0/0:4,0:4:12:0,12,122	0/0:2,0:2:6:0,6,62	0/0:3,0:4:9:0,9,92	0/0:3,0:3:9:0,9,94	1/1:0,1:1:3:32,3,0	0/0:1,0:1:3:0,3,30	0/0:3,0:3:9:0,9,94	0/0:3,0:3:9:0,9,91	0/0:5,0:5:15:0,15,154	0/0:1,0:1:3:0,3,31	0/0:7,0:7:21:0,21,225	0/0:4,0:4:12:0,12,129	0/0:2,0:2:6:0,6,60	0/0:3,0:3:9:0,9,97	0/0:1,0:1:3:0,3,32	0/0:8,0:8:18:0,18,219	./.:.:.:.:.	0/0:4,0:4:12:0,12,120	0/0:6,0:6:18:0,18,198	0/0:3,0:3:9:0,9,93	0/0:6,0:6:18:0,18,186	0/0:2,0:2:6:0,6,66	1/1:0,5:5:15:156,15,0	0/0:2,0:2:6:0,6,63	0/0:4,0:4:12:0,12,121	1/1:0,2:2:6:66,6,0	./.:.:.:.:.	1/1:0,4:4:12:126,12,0	0/0:4,0:4:12:0,12,121	0/0:1,0:1:3:0,3,31	0/0:3,0:3:9:0,9,95	1/1:0,2:2:6:59,6,0	1/1:0,3:3:9:91,9,0	0/0:2,0:2:6:0,6,65	1/1:0,4:4:12:126,12,0	1/1:0,1:1:3:32,3,0	0/0:1,0:1:3:0,3,34	0/0:1,0:1:3:0,3,32	0/0:2,0:2:6:0,6,60	./.:.:.:.:.	0/0:2,0:2:6:0,6,62	0/0:5,1:6:12:0,12,141	0/0:3,0:3:9:0,9,96	0/0:4,0:4:12:0,12,118	0/0:3,0:3:9:0,9,92	0/0:3,0:3:6:0,6,77	0/0:6,0:6:18:0,18,177	0/0:3,0:3:9:0,9,95	0/0:4,0:4:12:0,12,122	1/1:0,3:3:9:95,9,0	1/1:0,1:1:3:32,3,0	0/0:3,1:4:9:0,9,91	0/0:3,0:3:9:0,9,93	./.:.:.:.:.	./.:.:.:.:.	0/0:5,0:5:15:0,15,159	0/0:2,0:2:6:0,6,61	0/0:4,0:4:12:0,12,122	0/0:3,0:3:9:0,9,92	0/0:7,0:7:15:0,15,188	0/0:3,0:3:9:0,9,89	0/0:6,0:6:18:0,18,176	0/0:3,0:3:9:0,9,92	0/0:3,0:3:9:0,9,88	0/0:1,0:1:3:0,3,33	./.:.:.:.:.	0/0:2,0:2:3:0,3,45	0/0:2,0:2:3:0,3,45	0/0:8,0:9:15:0,15,196	0/0:1,0:1:3:0,3,31	0/0:4,0:4:9:0,9,107	0/0:2,0:3:3:0,3,45	0/0:22,0:22:66:0,66,733
chr0	70020797	.	C	T	3934.35	.	AC=56;AF=0.224;AN=250;BaseQRankSum=1.807;DP=693;Dels=0.00;FS=1.949;HaplotypeScore=0.1424;InbreedingCoeff=0.6421;MLEAC=52;MLEAF=0.208;MQ=56.95;MQ0=0;MQRankSum=1.606;QD=25.38;ReadPosRankSum=1.920	GT:AD:DP:GQ:PL	0/0:39,0:39:99:0,114,1211	1/1:0,19:19:54:590,54,0	0/0:12,0:12:36:0,36,371	0/0:32,0:32:96:0,96,979	0/0:15,0:15:45:0,45,463	0/0:11,0:11:30:0,30,322	0/0:6,0:6:18:0,18,182	0/0:1,0:1:3:0,3,31	./.:.:.:.:.	0/0:13,0:13:39:0,39,393	0/0:2,0:2:6:0,6,59	1/1:0,7:7:21:221,21,0	0/0:9,0:9:27:0,27,264	0/0:3,0:3:9:0,9,90	0/0:16,0:16:42:0,42,468	0/0:13,0:13:39:0,39,398	./.:.:.:.:.	0/0:1,0:1:3:0,3,31	0/0:4,0:4:12:0,12,120	0/0:3,0:3:9:0,9,96	./.:.:.:.:.	0/0:10,0:10:30:0,30,312	0/0:8,0:8:24:0,24,252	1/1:0,13:13:33:372,33,0	./.:.:.:.:.	0/0:19,0:19:54:0,54,562	0/0:16,0:16:45:0,45,489	0/0:3,0:3:9:0,9,96	0/0:1,0:1:3:0,3,33	0/0:11,0:11:30:0,30,320	0/0:1,0:1:3:0,3,28	0/0:3,0:3:9:0,9,99	0/0:9,0:9:27:0,27,272	0/0:2,0:2:6:0,6,63	0/0:10,0:10:30:0,30,315	0/0:2,0:2:6:0,6,63	0/0:17,0:17:45:0,45,493	0/0:5,0:5:15:0,15,161	0/0:8,0:8:24:0,24,239	0/0:1,0:1:3:0,3,29	0/0:3,0:3:9:0,9,96	0/0:9,0:9:27:0,27,281	1/1:0,8:8:21:224,21,0	1/1:0,19:19:57:594,57,0	0/0:17,0:17:48:0,48,518	0/1:8,4:12:91:91,0,209	0/0:6,0:6:18:0,18,185	1/1:0,1:1:3:34,3,0	0/0:3,0:3:9:0,9,97	0/0:5,0:5:15:0,15,153	1/1:0,4:4:9:105,9,0	1/1:0,3:3:9:94,9,0	0/0:4,0:4:12:0,12,122	0/0:1,0:1:3:0,3,35	1/1:0,2:2:6:65,6,0	0/0:1,0:1:3:0,3,30	1/1:0,6:6:18:188,18,0	1/1:0,4:4:12:130,12,0	0/0:1,0:1:3:0,3,29	1/1:0,6:6:15:171,15,0	0/0:2,0:2:6:0,6,61	0/0:4,0:4:12:0,12,116	./.:.:.:.:.	0/0:5,0:5:15:0,15,158	0/0:5,0:5:15:0,15,162	0/0:1,0:1:3:0,3,30	0/0:6,0:6:18:0,18,184	0/0:3,0:3:9:0,9,97	0/0:5,0:5:12:0,12,131	0/0:1,0:1:3:0,3,31	1/1:0,3:3:9:97,9,0	1/1:0,2:2:6:64,6,0	0/0:2,0:2:6:0,6,59	1/1:0,4:4:12:126,12,0	1/1:0,7:7:21:225,21,0	1/1:0,1:1:3:32,3,0	1/1:0,2:2:6:64,6,0	1/1:0,2:2:6:65,6,0	./.:.:.:.:.	0/0:7,0:7:15:0,15,188	./.:.:.:.:.	1/1:0,5:5:15:152,15,0	0/0:5,0:5:15:0,15,149	0/0:5,0:5:15:0,15,160	0/0:3,0:3:6:0,6,60	0/0:1,0:1:3:0,3,31	0/0:5,0:5:15:0,15,157	0/0:4,0:4:12:0,12,118	0/0:2,0:2:6:0,6,60	0/0:5,0:5:15:0,15,161	./.:.:.:.:.	0/0:3,0:3:9:0,9,93	0/0:6,0:6:18:0,18,189	0/0:2,0:2:6:0,6,67	0/0:3,0:3:9:0,9,91	0/0:3,0:3:9:0,9,92	0/0:2,0:2:6:0,6,59	0/0:1,0:1:3:0,3,32	0/0:1,0:1:3:0,3,32	0/0:1,0:1:3:0,3,32	0/0:2,0:2:6:0,6,63	0/0:1,0:1:3:0,3,30	0/0:3,0:3:9:0,9,95	0/0:3,0:3:9:0,9,92	1/1:0,1:1:3:32,3,0	0/0:6,0:6:15:0,15,170	1/1:0,1:1:3:31,3,0	0/0:6,0:6:15:0,15,150	0/0:2,0:2:6:0,6,67	0/0:4,0:4:9:0,9,105	0/1:1,3:4:21:81,0,21	0/0:2,0:2:6:0,6,69	0/0:5,0:5:15:0,15,154	0/0:2,0:2:6:0,6,61	./.:.:.:.:.	0/0:2,0:2:6:0,6,61	0/0:3,0:3:9:0,9,95	0/0:2,0:2:6:0,6,61	1/1:0,1:1:3:32,3,0	0/0:4,0:4:12:0,12,118	1/1:0,5:5:15:155,15,0	1/1:0,4:4:12:127,12,0	0/0:3,0:3:9:0,9,93	1/1:0,6:6:15:163,15,0	0/0:5,0:5:15:0,15,153	0/0:5,0:5:15:0,15,151	1/1:0,3:3:9:83,9,0	0/0:5,0:5:15:0,15,157	./.:.:.:.:.	0/0:2,0:2:3:0,3,45	./.:.:.:.:.	./.:.:.:.:.	0/0:4,0:4:9:0,9,108	0/0:2,0:2:6:0,6,63	0/0:2,0:2:3:0,3,45	0/0:2,0:2:3:0,3,45	0/0:12,0:12:30:0,30,315
chr0	70021741	.	G	A	2728.03	.	AC=58;AF=0.236;AN=246;BaseQRankSum=4.620;DP=750;Dels=0.00;FS=5.138;HaplotypeScore=0.1054;InbreedingCoeff=0.5341;MLEAC=50;MLEAF=0.203;MQ=45.78;MQ0=0;MQRankSum=0.068;QD=20.98;ReadPosRankSum=-0.359	GT:AD:DP:GQ:PL	0/0:43,0:43:99:0,126,1337	1/1:0,17:17:51:511,51,0	0/0:13,0:13:27:0,27,266	0/0:51,0:51:99:0,99,956	0/0:8,0:8:15:0,15,145	0/0:22,0:22:39:0,39,381	0/0:14,0:14:30:0,30,285	0/0:3,0:3:9:0,9,97	0/1:1,1:2:24:26,0,24	0/0:6,0:6:12:0,12,116	0/0:1,0:1:3:0,3,30	1/1:0,7:7:21:209,21,0	0/0:10,0:10:18:0,18,174	0/0:2,0:2:6:0,6,68	0/0:17,0:17:45:0,45,444	0/0:25,0:25:60:0,60,589	0/0:20,0:20:27:0,27,250	0/0:1,0:1:3:0,3,30	0/0:9,0:9:15:0,15,141	0/0:6,0:6:9:0,9,86	0/0:2,0:2:6:0,6,63	0/0:10,0:10:12:0,12,110	0/0:14,0:14:27:0,27,257	1/1:0,13:13:39:389,39,0	0/0:2,0:2:3:0,3,32	0/0:18,0:18:36:0,36,361	0/0:11,0:11:24:0,24,233	0/0:1,0:1:3:0,3,32	./.:.:.:.:.	0/0:9,0:9:21:0,21,205	0/0:4,0:4:12:0,12,126	0/0:2,0:2:6:0,6,60	0/0:11,0:11:21:0,21,218	0/0:2,0:2:6:0,6,61	0/0:12,0:12:21:0,21,200	0/0:2,0:2:6:0,6,66	0/0:9,0:9:18:0,18,196	0/0:10,0:10:18:0,18,179	0/0:7,0:7:15:0,15,147	./.:.:.:.:.	0/0:2,0:2:6:0,6,63	0/0:10,0:10:24:0,24,231	1/1:0,4:4:12:126,12,0	1/1:0,9:9:27:267,27,0	0/0:12,0:12:27:0,27,270	0/1:16,12:28:99:295,0,234	0/0:8,0:8:18:0,18,183	1/1:0,2:2:6:64,6,0	./.:.:.:.:.	0/0:7,0:7:12:0,12,131	1/1:0,2:2:6:63,6,0	1/1:0,2:2:6:58,6,0	0/0:3,0:3:6:0,6,53	0/0:2,0:2:3:0,3,30	1/1:0,2:2:6:61,6,0	0/0:1,0:1:3:0,3,30	1/1:0,1:1:3:29,3,0	./.:.:.:.:.	0/0:3,0:3:3:0,3,30	1/1:0,5:5:15:155,15,0	./.:.:.:.:.	0/0:5,0:5:9:0,9,83	0/0:4,0:4:9:0,9,83	0/0:2,0:2:3:0,3,31	./.:.:.:.:.	0/0:4,0:4:6:0,6,57	0/0:3,0:3:6:0,6,60	0/0:4,0:4:6:0,6,55	0/0:3,0:3:9:0,9,87	0/0:1,0:1:3:0,3,31	1/1:0,1:1:3:31,3,0	1/1:0,2:2:6:60,6,0	0/0:1,0:1:3:0,3,24	0/1:3,1:4:23:23,0,51	1/1:0,1:1:3:30,3,0	1/1:0,1:1:3:24,3,0	1/1:0,1:1:3:31,3,0	1/1:0,1:1:3:27,3,0	1/1:0,1:1:3:30,3,0	0/0:1,0:1:3:0,3,30	1/1:0,1:1:3:32,3,0	1/1:0,1:1:3:31,3,0	0/0:3,0:3:9:0,9,96	0/0:3,0:3:9:0,9,83	0/0:2,0:2:3:0,3,30	0/0:5,0:5:12:0,12,126	0/0:6,0:6:9:0,9,86	0/0:2,0:2:6:0,6,61	0/0:4,0:4:6:0,6,56	0/0:1,0:1:3:0,3,29	0/0:3,0:3:6:0,6,65	0/0:4,0:4:12:0,12,119	./.:.:.:.:.	0/0:4,0:4:6:0,6,56	0/0:2,0:2:3:0,3,30	0/0:2,0:2:6:0,6,60	0/0:3,0:3:9:0,9,89	0/0:1,0:1:3:0,3,30	./.:.:.:.:.	0/0:5,0:5:6:0,6,58	0/0:2,0:2:6:0,6,62	0/0:4,0:4:9:0,9,86	0/0:6,0:6:15:0,15,146	./.:.:.:.:.	1/1:0,1:1:3:32,3,0	./.:.:.:.:.	1/1:0,3:3:9:97,9,0	0/0:5,0:5:15:0,15,145	0/0:3,0:3:9:0,9,90	0/0:3,0:3:9:0,9,90	0/1:2,3:5:40:77,0,40	0/0:3,0:3:9:0,9,95	0/0:4,0:4:9:0,9,88	./.:.:.:.:.	0/0:5,0:5:12:0,12,119	0/0:3,0:3:6:0,6,59	0/0:2,0:2:3:0,3,30	0/0:5,0:5:12:0,12,115	1/1:0,2:2:6:62,6,0	0/0:2,0:2:6:0,6,60	1/1:0,2:2:6:57,6,0	1/1:0,4:4:12:115,12,0	0/0:6,0:6:9:0,9,86	./.:.:.:.:.	0/0:3,0:3:9:0,9,82	0/0:12,0:12:27:0,27,258	1/1:0,2:2:6:58,6,0	0/0:2,0:2:3:0,3,27	1/1:0,3:3:9:88,9,0	./.:.:.:.:.	0/0:1,0:1:3:0,3,31	0/0:7,0:7:15:0,15,164	./.:.:.:.:.	0/0:4,0:4:9:0,9,104	0/0:2,0:2:3:0,3,30	0/0:3,0:3:3:0,3,45	0/0:17,0:17:51:0,51,554
chr0	70037546	.	G	A	5810.56	.	AC=62;AF=0.235;AN=264;BaseQRankSum=-3.227;DP=993;Dels=0.00;FS=0.000;HaplotypeScore=0.0807;InbreedingCoeff=0.6876;MLEAC=59;MLEAF=0.223;MQ=59.53;MQ0=0;MQRankSum=0.838;QD=27.03;ReadPosRankSum=-1.885	GT:AD:DP:GQ:PL	0/0:54,0:54:99:0,162,1756	1/1:0,23:23:60:680,60,0	1/1:0,9:9:27:277,27,0	0/0:41,0:41:99:0,123,1307	1/1:0,14:14:42:428,42,0	0/0:12,0:12:33:0,33,356	0/0:12,0:12:36:0,36,383	1/1:0,4:4:12:128,12,0	0/0:4,0:4:12:0,12,122	0/0:17,0:17:51:0,51,544	0/0:2,0:2:6:0,6,66	0/0:16,0:16:48:0,48,512	0/0:11,0:11:33:0,33,352	./.:.:.:.:.	0/0:15,0:15:45:0,45,486	0/0:25,0:25:72:0,72,776	0/0:21,0:21:63:0,63,682	0/0:1,0:1:3:0,3,32	0/0:12,0:12:30:0,30,342	0/0:5,0:5:15:0,15,167	0/0:1,0:1:3:0,3,35	0/0:13,0:13:39:0,39,413	1/1:0,15:15:45:472,45,0	0/0:25,0:25:75:0,75,797	0/0:4,0:4:12:0,12,130	0/0:31,0:31:93:0,93,1002	0/0:9,0:9:27:0,27,286	0/0:7,0:7:21:0,21,231	0/0:4,0:4:12:0,12,132	0/0:26,0:26:66:0,66,755	0/0:5,0:5:15:0,15,166	0/0:2,0:2:6:0,6,65	0/0:14,0:14:42:0,42,457	0/1:1,2:3:23:50,0,23	1/1:0,17:17:51:528,51,0	0/0:6,0:6:18:0,18,206	1/1:0,23:23:69:711,69,0	0/0:6,0:6:18:0,18,197	0/0:17,0:17:51:0,51,544	0/0:5,0:5:15:0,15,162	0/0:7,0:7:21:0,21,228	0/0:17,0:17:51:0,51,547	0/0:18,0:18:54:0,54,581	0/0:22,0:22:66:0,66,697	0/0:18,0:18:51:0,51,557	0/0:18,0:18:51:0,51,567	1/1:0,11:11:33:341,33,0	0/0:2,0:2:6:0,6,64	1/1:0,1:1:3:31,3,0	0/0:6,0:6:18:0,18,198	0/0:2,0:2:6:0,6,63	0/0:2,0:2:6:0,6,65	0/0:7,0:7:21:0,21,227	0/0:2,0:2:6:0,6,65	0/0:4,0:4:12:0,12,132	0/0:8,0:8:24:0,24,254	0/0:5,0:5:15:0,15,154	0/0:3,0:3:9:0,9,98	0/0:1,0:1:3:0,3,32	0/0:7,0:7:21:0,21,231	0/0:4,0:4:12:0,12,127	0/0:1,0:1:3:0,3,34	0/0:3,0:3:9:0,9,93	0/0:7,0:7:21:0,21,216	0/0:3,0:3:9:0,9,97	0/0:5,0:5:15:0,15,159	0/0:2,0:2:6:0,6,63	0/0:2,0:2:6:0,6,65	0/0:7,0:7:21:0,21,230	1/1:0,5:5:15:160,15,0	0/0:4,0:4:12:0,12,126	1/1:0,5:5:15:156,15,0	1/1:0,3:3:9:98,9,0	0/1:2,2:4:49:49,0,53	0/0:1,0:1:3:0,3,34	0/0:1,0:1:3:0,3,32	0/0:2,0:2:6:0,6,66	1/1:0,2:2:6:61,6,0	./.:.:.:.:.	1/1:0,5:5:12:139,12,0	1/1:0,2:2:6:61,6,0	0/0:1,0:1:3:0,3,33	0/1:1,7:8:8:200,0,8	1/1:0,5:5:12:138,12,0	0/0:6,0:6:18:0,18,191	0/0:1,0:1:3:0,3,34	0/0:2,0:2:6:0,6,66	0/0:4,0:4:12:0,12,135	0/0:4,0:4:12:0,12,122	0/0:3,0:3:9:0,9,96	0/0:2,0:2:6:0,6,66	0/0:9,0:9:27:0,27,287	0/0:5,0:5:15:0,15,164	0/0:4,0:4:12:0,12,122	0/0:3,0:3:9:0,9,95	0/0:4,0:4:12:0,12,128	0/0:5,0:5:15:0,15,158	0/0:3,0:3:9:0,9,97	./.:.:.:.:.	0/0:3,0:3:9:0,9,98	0/1:2,1:3:23:23,0,54	0/0:2,0:2:6:0,6,67	0/0:3,0:3:9:0,9,97	1/1:0,5:5:12:128,12,0	1/1:0,1:1:3:33,3,0	1/1:0,8:8:24:247,24,0	1/1:0,1:1:3:33,3,0	1/1:0,6:6:18:183,18,0	0/0:2,0:2:6:0,6,67	0/0:7,0:7:21:0,21,219	0/0:3,0:3:9:0,9,97	0/0:2,0:2:6:0,6,69	0/0:7,0:7:18:0,18,206	0/0:4,0:4:12:0,12,129	0/0:4,0:4:12:0,12,132	0/0:5,0:5:15:0,15,160	1/1:0,2:2:6:62,6,0	1/1:0,3:3:9:93,9,0	0/0:4,0:4:12:0,12,122	1/1:0,4:4:12:124,12,0	0/0:7,0:7:21:0,21,224	0/0:4,0:4:12:0,12,132	1/1:0,5:5:15:160,15,0	1/1:0,5:5:15:151,15,0	1/1:0,6:6:18:184,18,0	1/1:0,6:6:18:186,18,0	./.:.:.:.:.	1/1:0,1:1:3:32,3,0	0/0:3,0:3:6:0,6,67	0/0:2,0:2:3:0,3,45	0/0:5,0:5:9:0,9,122	0/0:2,0:2:3:0,3,45	0/0:2,0:2:3:0,3,45	0/0:2,0:2:3:0,3,45	./.:.:.:.:.	0/0:8,0:8:12:0,12,179	0/0:26,0:26:78:0,78,888
chr0	70038076	.	T	C	1656.84	.	AC=18;AF=0.070;AN=256;BaseQRankSum=-0.125;DP=834;Dels=0.00;FS=8.486;HaplotypeScore=0.0573;InbreedingCoeff=0.4764;MLEAC=14;MLEAF=0.055;MQ=59.65;MQ0=0;MQRankSum=1.575;QD=26.72;ReadPosRankSum=0.925	GT:AD:DP:GQ:PL	0/0:50,0:50:99:0,150,1559	0/0:17,0:17:51:0,51,521	0/0:14,0:14:42:0,42,441	1/1:0,30:30:90:918,90,0	0/0:8,0:8:24:0,24,251	0/0:11,0:11:33:0,33,343	0/0:11,0:11:33:0,33,327	0/0:2,0:2:6:0,6,61	1/1:0,1:1:3:32,3,0	0/0:7,0:7:21:0,21,219	0/0:3,0:3:9:0,9,94	0/0:14,0:14:42:0,42,438	0/0:17,0:17:45:0,45,477	0/0:1,0:1:3:0,3,32	0/0:16,0:16:48:0,48,496	0/0:7,0:7:21:0,21,224	0/0:25,0:25:75:0,75,782	0/0:1,0:1:3:0,3,32	0/0:5,0:5:15:0,15,151	0/0:9,0:9:24:0,24,256	0/0:2,0:2:6:0,6,67	0/0:17,0:17:42:0,42,476	0/0:15,0:15:45:0,45,477	0/0:15,0:15:42:0,42,457	0/0:5,0:5:15:0,15,164	0/0:14,0:14:42:0,42,440	0/0:12,0:12:30:0,30,327	0/0:5,0:5:15:0,15,157	./.:.:.:.:.	0/0:22,0:22:66:0,66,664	./.:.:.:.:.	0/0:5,0:5:15:0,15,161	0/0:15,0:15:39:0,39,428	0/0:1,0:1:3:0,3,33	0/0:12,0:12:36:0,36,370	0/0:2,0:2:6:0,6,66	0/0:23,0:23:66:0,66,708	0/0:9,0:9:27:0,27,279	0/0:16,0:16:45:0,45,474	0/0:2,0:2:6:0,6,69	0/0:2,0:2:6:0,6,62	1/1:0,6:6:15:166,15,0	0/0:14,0:14:42:0,42,435	0/0:13,0:13:39:0,39,398	0/0:22,0:22:60:0,60,647	0/0:16,0:16:39:0,39,440	0/0:8,0:8:24:0,24,248	0/0:6,0:6:18:0,18,197	0/0:4,0:4:12:0,12,128	1/1:0,4:4:12:122,12,0	1/1:0,2:2:6:56,6,0	0/0:4,0:4:9:0,9,109	0/0:5,0:5:15:0,15,154	0/0:3,0:3:9:0,9,95	0/0:1,0:1:3:0,3,32	0/0:1,0:1:3:0,3,28	0/0:5,0:5:15:0,15,152	0/0:5,0:5:15:0,15,156	0/0:5,0:5:12:0,12,140	0/0:4,0:4:12:0,12,129	0/0:1,0:1:3:0,3,31	./.:.:.:.:.	0/0:5,0:5:15:0,15,156	0/0:1,0:1:3:0,3,32	0/0:3,0:3:9:0,9,95	0/0:4,0:4:12:0,12,120	1/1:0,5:5:15:161,15,0	0/0:4,0:4:12:0,12,134	0/0:2,0:2:6:0,6,61	0/0:1,0:1:3:0,3,31	0/0:2,0:2:6:0,6,59	0/0:2,0:2:6:0,6,61	0/0:3,0:3:9:0,9,95	0/0:5,0:5:15:0,15,153	0/0:3,0:3:9:0,9,90	0/0:1,0:1:3:0,3,32	./.:.:.:.:.	0/0:3,0:3:9:0,9,91	./.:.:.:.:.	0/0:4,0:4:12:0,12,118	0/0:1,0:1:3:0,3,31	0/0:1,0:1:3:0,3,31	0/0:4,0:4:12:0,12,126	0/0:3,0:3:9:0,9,91	0/0:3,0:3:9:0,9,96	0/0:1,0:1:3:0,3,33	0/0:2,0:2:6:0,6,60	0/0:8,0:8:24:0,24,247	1/1:0,9:9:27:280,27,0	0/0:7,0:7:21:0,21,221	1/1:0,3:3:9:96,9,0	0/0:2,0:2:6:0,6,64	0/0:4,0:4:12:0,12,120	1/1:0,2:2:6:63,6,0	./.:.:.:.:.	0/0:1,0:1:3:0,3,27	0/0:6,0:6:18:0,18,170	0/0:3,0:3:9:0,9,89	0/0:4,0:4:12:0,12,130	0/0:2,0:2:6:0,6,65	0/0:6,0:6:18:0,18,191	./.:.:.:.:.	./.:.:.:.:.	0/0:4,0:4:12:0,12,125	0/0:1,0:1:3:0,3,30	0/0:6,0:6:18:0,18,191	0/0:6,0:6:18:0,18,190	0/0:6,0:6:18:0,18,193	0/0:1,0:1:3:0,3,34	0/0:6,0:6:18:0,18,181	0/0:8,0:8:18:0,18,182	0/0:1,0:1:3:0,3,34	0/0:4,0:4:12:0,12,123	0/0:3,0:3:9:0,9,91	0/0:5,0:5:15:0,15,157	0/0:5,0:5:15:0,15,153	0/0:4,0:4:12:0,12,119	0/0:4,0:4:9:0,9,110	0/0:2,0:2:6:0,6,59	0/0:3,0:3:9:0,9,90	0/0:2,0:2:6:0,6,65	0/0:3,0:3:9:0,9,95	0/0:5,0:5:15:0,15,161	0/0:2,0:2:6:0,6,61	0/0:3,0:3:9:0,9,91	0/0:3,0:3:9:0,9,91	0/0:3,0:3:9:0,9,94	0/0:2,0:2:6:0,6,62	0/0:1,0:1:3:0,3,30	./.:.:.:.:.	0/0:6,0:6:9:0,9,134	0/0:2,0:2:3:0,3,45	0/0:8,0:8:18:0,18,214	0/0:4,0:4:6:0,6,75	0/0:7,0:7:15:0,15,180	0/0:1,0:1:3:0,3,31	0/0:19,0:19:57:0,57,627
chr0	70039778	.	C	T	2303.1	.	AC=38;AF=0.151;AN=252;BaseQRankSum=-0.796;DP=809;Dels=0.00;FS=5.056;HaplotypeScore=0.0414;InbreedingCoeff=0.5365;MLEAC=35;MLEAF=0.139;MQ=58.09;MQ0=0;MQRankSum=1.204;QD=23.03;ReadPosRankSum=-0.976	GT:AD:DP:GQ:PL	0/0:76,0:76:99:0,226,2402	0/0:11,0:11:33:0,33,357	0/0:15,0:15:45:0,45,482	0/0:40,0:40:99:0,120,1246	0/0:8,0:8:24:0,24,257	0/0:21,0:21:63:0,63,671	0/0:17,0:17:36:0,36,451	1/1:0,3:3:9:90,9,0	0/1:2,1:3:22:22,0,58	0/0:11,0:11:33:0,33,357	0/0:3,0:3:9:0,9,100	0/0:9,0:9:27:0,27,288	1/1:0,11:11:27:320,27,0	0/0:2,0:2:6:0,6,63	0/0:12,0:12:36:0,36,379	1/1:0,14:14:42:427,42,0	1/1:0,9:9:27:278,27,0	0/0:2,0:2:6:0,6,63	0/0:4,0:4:12:0,12,125	0/0:4,0:4:6:0,6,89	0/0:6,0:6:18:0,18,184	0/0:9,0:9:27:0,27,287	0/0:18,0:18:45:0,45,504	0/0:18,0:18:45:0,45,499	0/0:1,0:1:3:0,3,31	0/0:15,0:15:45:0,45,459	0/0:7,0:7:21:0,21,225	0/0:2,0:2:6:0,6,67	0/0:1,0:1:3:0,3,32	0/0:12,0:12:36:0,36,392	0/1:6,1:7:12:12,0,171	0/0:2,0:2:6:0,6,70	0/0:15,0:15:42:0,42,450	0/0:5,0:5:15:0,15,162	0/0:15,0:15:45:0,45,473	0/1:1,2:3:23:58,0,23	0/0:7,0:7:21:0,21,228	1/1:0,5:5:15:161,15,0	0/0:11,0:11:27:0,27,305	1/1:0,2:2:6:61,6,0	0/0:8,0:8:24:0,24,265	0/0:11,0:11:33:0,33,348	0/0:8,0:8:24:0,24,256	0/0:9,0:9:27:0,27,293	0/0:17,0:17:42:0,42,464	0/0:20,0:20:48:0,48,545	0/0:12,0:12:36:0,36,388	0/0:5,0:5:15:0,15,159	./.:.:.:.:.	0/0:7,0:7:21:0,21,214	0/0:4,0:4:12:0,12,130	./.:.:.:.:.	0/0:2,0:2:6:0,6,64	0/0:1,0:1:3:0,3,34	0/0:9,0:9:27:0,27,277	0/0:2,0:2:6:0,6,63	0/0:2,0:2:6:0,6,61	./.:.:.:.:.	0/0:2,0:2:6:0,6,63	0/0:2,0:2:6:0,6,64	1/1:0,2:2:6:61,6,0	1/1:0,3:3:9:97,9,0	1/1:0,8:8:24:249,24,0	0/0:2,0:2:6:0,6,69	0/0:2,0:2:6:0,6,67	0/0:3,0:3:9:0,9,91	0/0:3,0:3:9:0,9,96	1/1:0,4:4:12:133,12,0	0/0:3,0:3:9:0,9,96	0/0:1,0:1:3:0,3,31	./.:.:.:.:.	0/0:1,0:1:3:0,3,31	0/0:3,0:3:9:0,9,96	0/0:2,0:2:6:0,6,69	0/0:2,0:2:6:0,6,68	0/0:1,0:1:3:0,3,31	0/0:2,0:2:6:0,6,63	0/0:1,0:1:3:0,3,31	./.:.:.:.:.	0/0:1,0:1:3:0,3,32	0/0:2,0:2:6:0,6,63	0/0:1,0:1:3:0,3,32	0/0:4,0:4:12:0,12,129	0/0:2,0:2:6:0,6,67	0/0:1,0:1:3:0,3,34	0/0:5,0:5:15:0,15,149	0/0:3,0:3:9:0,9,92	0/0:4,0:4:12:0,12,124	0/0:1,0:1:3:0,3,32	0/0:5,0:5:15:0,15,164	./.:.:.:.:.	0/0:3,0:3:9:0,9,99	1/1:0,3:3:9:92,9,0	0/0:1,0:1:3:0,3,34	./.:.:.:.:.	1/1:0,3:3:9:91,9,0	1/1:0,2:2:6:67,6,0	0/0:2,0:2:6:0,6,67	./.:.:.:.:.	./.:.:.:.:.	0/0:7,0:7:21:0,21,207	0/0:1,0:1:3:0,3,31	0/1:2,3:5:49:76,0,49	0/0:2,0:2:6:0,6,61	./.:.:.:.:.	0/0:5,0:5:15:0,15,150	0/0:3,0:3:9:0,9,92	0/0:5,0:5:15:0,15,159	1/1:0,2:2:6:59,6,0	0/0:3,0:3:9:0,9,91	0/0:10,0:10:30:0,30,322	1/1:0,2:2:6:61,6,0	1/1:0,5:5:15:152,15,0	1/1:0,4:4:12:120,12,0	0/0:3,0:3:9:0,9,97	0/0:5,0:5:15:0,15,150	0/0:3,0:3:9:0,9,86	0/0:3,0:3:9:0,9,96	0/0:1,0:1:3:0,3,31	0/0:3,0:3:9:0,9,97	0/0:3,0:3:9:0,9,98	0/0:4,0:4:12:0,12,126	0/0:3,0:3:9:0,9,98	0/0:3,0:3:9:0,9,95	0/0:5,0:5:12:0,12,146	0/0:8,0:8:21:0,21,235	0/0:12,0:12:36:0,36,367	0/0:1,0:1:3:0,3,32	0/0:3,0:3:9:0,9,101	0/0:1,0:1:3:0,3,32	0/0:2,0:2:3:0,3,45	0/0:4,0:4:9:0,9,105	0/0:3,0:3:6:0,6,73	0/0:8,0:8:12:0,12,179	0/0:2,0:2:3:0,3,45	./.:.:.:.:.	0/0:32,0:32:96:0,96,1080
chr0	70060229	.	G	A	1226.91	.	AC=17;AF=0.069;AN=248;BaseQRankSum=-1.103;DP=884;Dels=0.00;FS=0.000;HaplotypeScore=0.0539;InbreedingCoeff=0.4024;MLEAC=14;MLEAF=0.056;MQ=58.20;MQ0=4;MQRankSum=1.797;QD=23.15;ReadPosRankSum=2.157	GT:AD:DP:GQ:PL	0/0:65,0:65:99:0,195,2026	0/0:11,0:11:33:0,33,346	0/0:17,0:17:51:0,51,520	0/0:44,0:44:99:0,132,1356	0/0:20,0:20:60:0,60,628	1/1:0,11:11:33:342,33,0	0/0:23,0:23:63:0,63,659	0/0:2,0:2:6:0,6,53	0/0:1,0:1:3:0,3,32	0/0:27,0:27:75:0,75,796	0/0:1,0:1:3:0,3,23	0/0:18,0:18:51:0,51,546	0/0:16,0:16:45:0,45,476	0/0:1,0:1:3:0,3,32	0/0:19,0:19:57:0,57,585	0/0:17,0:17:51:0,51,520	0/0:22,0:22:66:0,66,683	0/0:1,0:1:3:0,3,33	0/0:9,0:9:27:0,27,275	0/0:10,0:10:27:0,27,283	./.:.:.:.:.	0/0:10,0:10:30:0,30,298	0/0:17,0:17:48:0,48,511	0/0:9,0:9:27:0,27,282	0/0:1,0:1:3:0,3,34	0/0:22,0:22:63:0,63,651	0/0:16,0:16:48:0,48,500	0/0:1,0:1:3:0,3,33	0/0:2,0:2:6:0,6,65	0/0:20,0:20:51:0,51,547	0/0:1,0:1:3:0,3,31	0/0:1,0:1:3:0,3,30	0/0:14,0:14:39:0,39,406	0/0:3,0:3:9:0,9,92	0/0:11,0:11:33:0,33,330	0/0:2,0:2:6:0,6,69	1/1:0,19:19:54:552,54,0	0/0:15,0:15:39:0,39,432	0/0:12,0:12:36:0,36,362	0/0:2,0:2:6:0,6,63	0/0:1,0:1:3:0,3,31	0/0:7,0:7:21:0,21,220	0/0:15,0:15:36:0,36,400	0/0:18,0:18:48:0,48,525	0/0:11,0:11:33:0,33,321	0/0:19,0:19:51:0,51,548	0/0:10,0:10:30:0,30,305	./.:.:.:.:.	0/0:2,0:2:6:0,6,54	0/0:5,0:5:15:0,15,156	0/0:1,0:1:3:0,3,32	0/0:2,0:2:6:0,6,62	0/0:6,0:6:18:0,18,181	0/0:5,0:5:15:0,15,145	0/0:3,0:3:9:0,9,91	0/0:1,0:1:3:0,3,32	0/0:5,0:5:15:0,15,156	0/0:8,0:8:24:0,24,246	./.:.:.:.:.	0/0:6,0:6:18:0,18,188	0/0:1,0:1:3:0,3,32	0/0:1,0:1:3:0,3,30	0/0:7,0:7:21:0,21,216	0/0:3,0:3:6:0,6,77	0/0:5,0:5:15:0,15,144	0/0:4,0:4:9:0,9,92	0/0:2,0:2:6:0,6,63	0/0:6,0:6:15:0,15,165	0/0:5,0:5:15:0,15,156	./.:.:.:.:.	0/0:2,0:2:6:0,6,58	1/1:0,4:4:12:124,12,0	0/0:5,0:5:15:0,15,153	0/0:4,0:4:12:0,12,120	0/0:3,0:3:9:0,9,93	0/0:3,0:3:9:0,9,94	1/1:0,2:2:3:45,3,0	0/0:3,0:3:9:0,9,93	1/1:0,3:3:9:92,9,0	0/0:2,0:2:6:0,6,63	0/0:1,0:1:3:0,3,31	0/0:2,0:2:6:0,6,63	0/0:1,0:1:3:0,3,34	0/0:3,0:3:9:0,9,94	1/1:0,3:3:9:92,9,0	0/0:6,0:6:18:0,18,189	0/0:5,0:5:15:0,15,158	./.:.:.:.:.	./.:.:.:.:.	0/0:1,0:1:3:0,3,32	0/0:2,0:2:6:0,6,57	0/0:4,0:4:12:0,12,128	0/0:1,0:1:3:0,3,30	0/0:1,0:1:3:0,3,32	0/0:5,0:5:15:0,15,156	./.:.:.:.:.	0/0:5,0:5:15:0,15,146	0/0:2,0:2:6:0,6,63	./.:.:.:.:.	0/0:1,0:1:3:0,3,31	0/0:1,0:1:3:0,3,33	0/0:1,0:1:3:0,3,31	0/0:1,0:1:3:0,3,31	0/0:5,0:5:15:0,15,153	0/0:4,0:4:12:0,12,124	0/0:5,0:5:15:0,15,153	0/0:3,0:3:9:0,9,97	0/0:7,0:7:21:0,21,211	0/0:2,0:2:6:0,6,54	0/0:9,0:9:27:0,27,270	0/0:10,0:10:30:0,30,302	0/0:2,0:2:6:0,6,55	0/0:5,0:5:15:0,15,158	0/0:3,0:3:9:0,9,92	0/0:2,0:2:6:0,6,65	1/1:0,2:2:6:63,6,0	0/0:2,0:2:6:0,6,64	0/0:4,0:4:12:0,12,120	0/0:2,0:2:6:0,6,59	0/0:5,0:5:15:0,15,153	1/1:0,4:4:12:124,12,0	0/1:4,1:5:15:15,0,107	0/0:5,0:5:15:0,15,153	0/0:5,0:5:15:0,15,155	0/0:4,0:4:12:0,12,122	0/0:8,0:8:24:0,24,233	0/0:7,0:7:18:0,18,200	0/0:2,0:2:6:0,6,63	0/0:2,0:2:6:0,6,64	./.:.:.:.:.	./.:.:.:.:.	./.:.:.:.:.	0/0:2,3:5:3:0,3,45	./.:.:.:.:.	0/0:2,0:3:3:0,3,45	./.:.:.:.:.	0/0:6,0:6:18:0,18,194
chr0	70071825	.	A	G	2540.87	.	AC=60;AF=0.265;AN=226;BaseQRankSum=3.837;DP=479;Dels=0.00;FS=4.558;HaplotypeScore=0.0729;InbreedingCoeff=0.5601;MLEAC=53;MLEAF=0.235;MQ=59.79;MQ0=0;MQRankSum=1.470;QD=26.19;ReadPosRankSum=-0.590	GT:AD:DP:GQ:PL	0/0:28,0:28:84:0,84,857	0/0:11,0:11:30:0,30,320	0/0:18,0:18:51:0,51,536	0/0:15,0:15:42:0,42,421	1/1:0,8:8:24:255,24,0	0/0:5,0:5:15:0,15,149	0/0:2,0:2:6:0,6,61	1/1:0,1:1:3:33,3,0	0/0:1,0:1:3:0,3,32	0/0:3,0:3:9:0,9,88	0/0:2,0:2:6:0,6,59	0/0:6,0:6:18:0,18,184	0/0:8,0:8:24:0,24,247	./.:.:.:.:.	1/1:0,15:15:45:479,45,0	1/1:0,2:2:6:63,6,0	0/0:8,0:8:24:0,24,239	./.:.:.:.:.	0/0:2,0:2:6:0,6,65	./.:.:.:.:.	./.:.:.:.:.	0/0:7,0:7:18:0,18,199	0/0:2,0:2:6:0,6,59	0/0:13,0:13:39:0,39,408	0/0:2,0:2:6:0,6,64	0/0:12,0:12:27:0,27,303	1/1:0,8:8:24:254,24,0	1/1:0,1:1:3:34,3,0	1/1:0,2:2:6:69,6,0	0/0:9,0:9:27:0,27,271	1/1:0,3:3:9:91,9,0	1/1:0,1:1:3:32,3,0	0/0:2,0:2:6:0,6,60	1/1:0,2:2:6:65,6,0	0/0:6,0:6:18:0,18,180	1/1:0,2:2:6:66,6,0	0/0:17,0:17:51:0,51,525	1/1:0,3:3:9:99,9,0	1/1:0,4:4:12:131,12,0	./.:.:.:.:.	0/1:2,1:3:23:23,0,56	1/1:0,7:7:21:225,21,0	0/0:23,0:23:69:0,69,696	0/0:11,0:11:33:0,33,330	0/0:6,0:6:18:0,18,184	0/0:5,0:5:15:0,15,146	0/0:6,0:6:18:0,18,184	0/0:3,0:3:9:0,9,98	1/1:0,1:1:3:32,3,0	0/0:3,0:3:9:0,9,92	1/1:0,1:1:3:29,3,0	0/0:2,0:2:6:0,6,62	0/0:1,0:1:3:0,3,30	0/0:1,0:1:3:0,3,30	0/0:2,0:2:6:0,6,59	./.:.:.:.:.	0/0:1,0:1:3:0,3,31	0/0:4,0:4:12:0,12,122	0/0:1,0:1:3:0,3,30	0/0:2,0:2:6:0,6,65	1/1:0,1:1:3:33,3,0	1/1:0,1:1:3:31,3,0	0/0:2,0:2:6:0,6,62	0/0:1,0:1:3:0,3,31	0/0:5,0:5:15:0,15,155	1/1:0,2:2:6:63,6,0	1/1:0,1:1:3:32,3,0	0/0:2,0:2:6:0,6,63	./.:.:.:.:.	./.:.:.:.:.	./.:.:.:.:.	0/0:4,0:4:12:0,12,122	0/0:2,0:2:6:0,6,61	0/0:2,0:2:6:0,6,60	0/0:2,0:2:6:0,6,61	0/0:1,0:1:3:0,3,32	0/0:1,0:1:3:0,3,31	./.:.:.:.:.	./.:.:.:.:.	0/0:6,0:6:15:0,15,168	./.:.:.:.:.	./.:.:.:.:.	0/0:2,0:2:6:0,6,65	0/0:3,0:3:9:0,9,88	0/0:3,0:3:9:0,9,91	./.:.:.:.:.	0/0:3,0:3:9:0,9,91	0/1:2,1:3:18:18,0,51	0/0:3,0:3:9:0,9,93	./.:.:.:.:.	./.:.:.:.:.	0/0:1,0:1:3:0,3,34	1/1:0,1:1:3:32,3,0	./.:.:.:.:.	0/0:3,0:3:9:0,9,91	1/1:0,1:1:3:33,3,0	1/1:0,4:4:12:124,12,0	0/0:2,0:2:6:0,6,66	./.:.:.:.:.	0/0:1,0:1:3:0,3,31	1/1:0,2:2:6:66,6,0	./.:.:.:.:.	1/1:0,1:1:3:32,3,0	0/0:1,0:1:3:0,3,32	0/0:2,0:2:6:0,6,59	0/0:2,0:2:6:0,6,60	0/0:1,0:1:3:0,3,32	0/0:5,0:5:15:0,15,155	./.:.:.:.:.	0/0:1,0:1:3:0,3,31	0/0:1,0:1:3:0,3,32	./.:.:.:.:.	1/1:0,10:10:30:315,30,0	1/1:0,2:2:6:65,6,0	1/1:0,3:3:9:99,9,0	0/0:3,0:3:9:0,9,96	1/1:0,1:1:3:33,3,0	0/0:1,0:1:3:0,3,31	0/0:3,0:3:9:0,9,86	0/0:2,0:2:6:0,6,64	0/0:3,0:3:9:0,9,97	./.:.:.:.:.	0/0:1,0:1:3:0,3,32	0/0:1,0:1:3:0,3,32	0/0:5,0:5:15:0,15,154	0/0:3,0:3:9:0,9,93	0/0:1,0:1:3:0,3,31	0/0:2,0:2:6:0,6,63	0/0:3,0:3:9:0,9,91	0/0:2,0:2:3:0,3,45	0/0:6,0:6:9:0,9,134	./.:.:.:.:.	0/0:6,0:6:9:0,9,120	./.:.:.:.:.	0/0:2,0:2:3:0,3,45	0/0:4,0:4:9:0,9,108	0/0:22,0:22:66:0,66,739
chr0	70071886	.	A	G	5045.78	.	AC=51;AF=0.199;AN=256;BaseQRankSum=-1.130;DP=799;Dels=0.00;FS=1.520;HaplotypeScore=0.2256;InbreedingCoeff=0.5960;MLEAC=51;MLEAF=0.199;MQ=59.81;MQ0=0;MQRankSum=0.832;QD=25.23;ReadPosRankSum=-4.164	GT:AD:DP:GQ:PL	0/0:46,0:46:99:0,138,1495	0/0:20,0:20:57:0,57,608	0/0:12,0:12:33:0,33,358	0/0:23,0:23:69:0,69,726	0/0:14,0:14:39:0,39,403	1/1:0,5:5:15:151,15,0	0/0:6,0:6:18:0,18,189	0/0:2,0:2:6:0,6,63	0/0:3,0:3:9:0,9,97	0/0:18,0:18:54:0,54,553	0/0:1,0:1:3:0,3,32	0/0:26,0:26:75:0,75,790	0/0:15,0:15:42:0,42,456	0/0:1,0:1:3:0,3,32	0/0:24,0:24:72:0,72,764	0/0:7,0:7:21:0,21,219	0/0:7,0:7:21:0,21,219	0/0:1,0:1:3:0,3,32	0/0:1,0:1:3:0,3,32	./.:.:.:.:.	./.:.:.:.:.	0/1:5,2:7:40:40,0,136	1/1:1,10:11:10:291,10,0	0/1:7,13:20:99:338,0,162	0/0:1,0:1:3:0,3,32	1/1:0,27:27:78:832,78,0	0/0:16,0:16:48:0,48,510	0/0:2,0:2:6:0,6,64	./.:.:.:.:.	0/0:10,0:10:27:0,27,296	0/0:3,0:3:9:0,9,98	0/0:1,0:1:3:0,3,32	0/0:3,0:3:9:0,9,94	0/0:1,0:1:3:0,3,32	1/1:0,13:13:39:405,39,0	0/0:2,0:2:6:0,6,65	1/1:0,21:21:63:661,63,0	0/0:3,0:3:9:0,9,92	0/0:6,0:6:15:0,15,171	./.:.:.:.:.	0/0:2,0:2:6:0,6,65	0/0:7,0:7:21:0,21,217	0/0:31,0:31:87:0,87,942	0/0:15,0:15:45:0,45,462	1/1:0,16:16:48:498,48,0	0/0:10,0:10:30:0,30,316	0/0:6,0:6:18:0,18,188	0/0:2,0:2:6:0,6,63	0/0:4,0:4:12:0,12,126	0/0:5,0:5:15:0,15,153	0/0:2,0:2:6:0,6,61	0/0:2,0:2:6:0,6,62	0/0:4,0:4:12:0,12,126	0/0:1,0:1:3:0,3,32	1/1:0,2:2:6:52,6,0	./.:.:.:.:.	0/0:2,0:2:6:0,6,59	0/0:12,0:12:36:0,36,372	0/0:1,0:1:3:0,3,34	0/0:6,0:6:18:0,18,184	0/0:6,0:6:18:0,18,189	0/0:5,0:5:15:0,15,159	0/0:4,0:4:12:0,12,131	0/0:7,0:7:21:0,21,221	0/0:8,0:8:24:0,24,250	0/0:1,0:1:3:0,3,32	0/0:2,0:2:6:0,6,60	0/0:6,0:6:15:0,15,170	0/0:2,0:2:6:0,6,65	./.:.:.:.:.	1/1:0,1:1:3:31,3,0	0/0:6,0:6:18:0,18,184	1/1:0,2:2:6:63,6,0	0/1:3,2:5:44:44,0,80	0/0:2,0:2:6:0,6,59	0/0:3,0:3:9:0,9,94	0/0:2,0:2:6:0,6,61	0/0:1,0:1:3:0,3,28	0/0:1,0:1:3:0,3,31	1/1:0,9:9:21:250,21,0	0/0:2,0:2:6:0,6,65	1/1:0,1:1:3:31,3,0	0/0:2,0:2:6:0,6,67	0/0:3,0:3:9:0,9,88	1/1:0,1:1:3:32,3,0	0/0:3,0:3:9:0,9,97	0/0:2,0:2:6:0,6,63	0/0:6,0:6:18:0,18,189	0/0:1,0:1:3:0,3,32	0/0:1,0:1:3:0,3,34	0/0:2,0:2:6:0,6,61	0/0:1,0:1:3:0,3,31	0/0:3,0:3:9:0,9,95	0/0:1,0:1:3:0,3,31	0/0:2,0:2:6:0,6,61	0/0:1,0:1:3:0,3,29	0/0:3,0:3:9:0,9,97	0/0:4,0:4:12:0,12,124	./.:.:.:.:.	0/0:5,0:5:12:0,12,138	0/0:3,0:3:9:0,9,96	0/0:2,0:2:6:0,6,66	0/0:3,0:3:9:0,9,93	1/1:0,4:4:12:123,12,0	1/1:0,5:5:15:159,15,0	1/1:0,6:6:18:187,18,0	1/1:0,1:1:3:22,3,0	1/1:0,7:7:18:196,18,0	0/0:1,0:1:3:0,3,31	0/0:1,0:1:3:0,3,31	0/0:9,0:9:27:0,27,279	0/0:1,0:1:3:0,3,32	0/0:9,0:9:27:0,27,284	0/0:4,0:4:12:0,12,121	0/0:7,0:7:18:0,18,204	0/0:4,0:4:12:0,12,126	0/0:2,0:2:6:0,6,61	1/1:0,8:8:24:249,24,0	0/0:2,0:2:6:0,6,59	1/1:0,2:2:6:66,6,0	0/0:7,0:7:21:0,21,216	0/0:5,0:5:15:0,15,154	1/1:0,4:4:12:115,12,0	1/1:0,6:6:15:173,15,0	1/1:0,5:5:15:158,15,0	0/0:3,0:3:9:0,9,96	1/1:0,6:6:18:189,18,0	0/0:3,0:3:9:0,9,89	1/1:0,5:5:15:153,15,0	0/0:4,0:4:9:0,9,109	0/0:4,0:4:6:0,6,89	./.:.:.:.:.	0/0:5,0:5:9:0,9,121	./.:.:.:.:.	0/0:4,0:4:6:0,6,89	0/0:2,0:2:6:0,6,63	0/0:29,0:29:87:0,87,955
chr0	70072221	.	A	G	5345.8	.	AC=53;AF=0.201;AN=264;BaseQRankSum=7.853;DP=958;Dels=0.00;FS=4.763;HaplotypeScore=0.0945;InbreedingCoeff=0.6113;MLEAC=53;MLEAF=0.201;MQ=59.90;MQ0=0;MQRankSum=-0.165;QD=24.19;ReadPosRankSum=-0.517	GT:AD:DP:GQ:PL	0/0:64,0:64:99:0,192,2021	0/0:13,0:13:33:0,33,363	0/0:19,0:19:51:0,51,542	0/0:34,0:34:99:0,102,1036	0/0:19,0:19:54:0,54,573	1/1:0,13:13:36:394,36,0	0/0:7,0:7:21:0,21,213	0/0:1,0:1:3:0,3,34	0/0:5,0:5:15:0,15,146	0/0:24,0:24:66:0,66,699	0/0:1,0:1:3:0,3,32	0/0:12,0:12:36:0,36,369	0/0:17,0:17:48:0,48,514	./.:.:.:.:.	0/0:21,0:21:63:0,63,652	0/0:20,0:20:60:0,60,603	0/0:17,0:17:51:0,51,514	0/0:3,0:3:9:0,9,93	0/0:12,0:12:24:0,24,298	1/1:0,3:3:9:92,9,0	0/0:1,0:1:3:0,3,32	0/1:2,3:5:48:80,0,48	1/1:0,7:7:18:209,18,0	0/1:16,8:24:99:190,0,416	0/0:2,0:2:6:0,6,65	1/1:0,12:12:36:383,36,0	0/0:11,0:11:30:0,30,321	0/0:4,0:4:12:0,12,128	0/0:1,0:1:3:0,3,30	0/0:18,0:18:48:0,48,520	0/0:3,0:3:9:0,9,97	0/0:2,0:2:6:0,6,64	0/0:8,0:8:21:0,21,227	0/0:2,0:2:6:0,6,63	1/1:0,16:16:48:523,48,0	0/0:3,0:3:9:0,9,92	1/1:0,15:15:42:461,42,0	0/0:2,0:2:6:0,6,59	0/0:17,0:17:45:0,45,496	0/0:1,0:1:3:0,3,31	0/0:5,0:5:15:0,15,160	0/0:13,0:13:39:0,39,399	0/0:33,0:33:96:0,96,992	0/0:9,0:9:24:0,24,260	1/1:0,22:22:57:644,57,0	0/0:20,0:20:51:0,51,564	0/0:10,0:10:27:0,27,290	0/0:2,0:2:6:0,6,61	0/0:2,0:2:6:0,6,61	0/0:8,0:8:24:0,24,250	./.:.:.:.:.	0/0:4,0:4:12:0,12,122	0/0:4,0:4:12:0,12,121	0/0:6,0:6:18:0,18,187	1/1:0,7:7:21:218,21,0	0/0:1,0:1:3:0,3,32	0/0:4,0:4:12:0,12,124	0/0:5,0:5:12:0,12,137	0/0:6,0:6:18:0,18,188	0/0:8,0:8:24:0,24,247	0/0:1,0:1:3:0,3,30	0/0:7,0:7:21:0,21,211	0/0:5,0:5:15:0,15,153	0/0:4,0:4:12:0,12,120	0/0:11,0:11:33:0,33,341	0/0:3,0:3:9:0,9,84	0/0:4,0:4:12:0,12,128	0/0:1,0:1:3:0,3,28	0/0:1,0:1:3:0,3,32	0/0:3,0:3:9:0,9,89	1/1:0,1:1:3:33,3,0	0/0:4,0:4:12:0,12,120	1/1:0,3:3:9:97,9,0	0/1:4,2:6:43:43,0,109	0/0:4,0:4:12:0,12,123	0/0:3,0:3:9:0,9,95	./.:.:.:.:.	0/1:2,1:3:22:22,0,53	0/0:3,0:3:9:0,9,93	1/1:0,2:2:6:64,6,0	0/0:1,0:1:3:0,3,32	1/1:0,1:1:3:32,3,0	0/0:3,0:3:9:0,9,93	0/0:5,0:5:15:0,15,153	1/1:0,3:3:9:97,9,0	0/0:3,0:3:9:0,9,92	0/0:2,0:2:6:0,6,63	0/0:3,0:3:9:0,9,90	0/0:5,0:5:15:0,15,156	./.:.:.:.:.	0/0:1,0:1:3:0,3,33	0/0:4,0:4:12:0,12,126	0/0:5,0:5:15:0,15,157	0/0:2,0:2:6:0,6,61	0/0:2,0:2:6:0,6,65	0/0:3,0:3:9:0,9,92	0/0:1,0:1:3:0,3,31	0/0:4,0:4:12:0,12,124	0/0:2,0:2:6:0,6,61	0/0:1,0:1:3:0,3,32	0/0:4,0:4:12:0,12,122	./.:.:.:.:.	0/0:7,0:7:18:0,18,199	1/1:0,5:5:15:166,15,0	1/1:0,3:3:9:97,9,0	1/1:0,8:8:18:200,18,0	1/1:0,8:8:24:249,24,0	1/1:0,14:14:42:451,42,0	0/0:1,0:1:3:0,3,32	0/0:3,0:3:9:0,9,84	0/0:8,0:8:24:0,24,253	0/0:1,0:1:3:0,3,32	0/0:11,0:11:33:0,33,337	0/0:1,0:1:3:0,3,30	0/0:5,0:5:15:0,15,153	0/0:3,0:3:9:0,9,90	0/0:3,0:3:9:0,9,90	0/0:1,0:1:3:0,3,33	0/0:7,0:7:21:0,21,211	1/1:0,2:2:6:63,6,0	0/1:4,3:7:77:77,0,96	0/0:5,0:5:15:0,15,161	1/1:0,10:10:27:291,27,0	1/1:0,6:6:18:184,18,0	1/1:0,6:6:18:189,18,0	0/0:5,0:5:15:0,15,150	1/1:0,3:3:9:96,9,0	0/0:4,0:4:12:0,12,125	1/1:0,6:6:18:195,18,0	0/0:4,0:4:6:0,6,89	0/0:2,0:2:3:0,3,45	0/0:2,0:2:3:0,3,45	0/0:10,0:10:15:0,15,223	0/0:4,0:4:6:0,6,89	0/0:5,0:5:9:0,9,120	0/0:2,0:2:3:0,3,45	0/0:34,0:34:99:0,102,1137
chr0	70074988	.	A	G	341.36	.	AC=13;AF=0.054;AN=240;BaseQRankSum=-2.761;DP=505;Dels=0.00;FS=10.124;HaplotypeScore=0.2769;InbreedingCoeff=0.2470;MLEAC=8;MLEAF=0.033;MQ=59.44;MQ0=1;MQRankSum=0.291;QD=14.84;ReadPosRankSum=1.213	GT:AD:DP:GQ:PL	0/0:14,0:14:42:0,42,446	0/0:12,0:12:33:0,33,354	0/0:12,0:12:24:0,24,303	0/0:16,0:16:45:0,45,464	0/0:5,0:5:15:0,15,153	0/0:8,0:8:24:0,24,252	0/0:5,0:5:15:0,15,157	./.:.:.:.:.	0/0:3,0:3:9:0,9,98	0/0:9,0:9:24:0,24,268	0/0:4,0:4:12:0,12,128	0/0:5,0:5:15:0,15,155	0/0:11,0:11:33:0,33,344	./.:.:.:.:.	0/0:11,0:11:33:0,33,340	0/0:7,0:7:21:0,21,208	0/0:9,0:9:27:0,27,275	./.:.:.:.:.	0/0:2,0:2:6:0,6,63	0/0:2,0:2:6:0,6,63	0/0:1,0:1:3:0,3,32	0/0:2,0:2:6:0,6,66	0/0:8,0:8:21:0,21,232	0/1:5,9:14:99:219,0,106	0/0:2,0:2:6:0,6,63	0/0:20,0:20:48:0,48,528	0/0:5,0:5:15:0,15,156	./.:.:.:.:.	0/0:1,0:1:3:0,3,33	0/0:4,0:4:12:0,12,122	0/0:3,0:3:9:0,9,92	./.:.:.:.:.	0/0:3,0:3:9:0,9,92	0/0:3,0:3:9:0,9,97	0/0:5,0:5:15:0,15,151	0/0:1,0:1:3:0,3,31	0/0:6,0:6:18:0,18,187	0/0:9,0:9:24:0,24,264	0/0:3,0:3:9:0,9,92	./.:.:.:.:.	0/0:1,0:2:3:0,3,34	0/0:3,0:3:9:0,9,95	0/0:6,0:6:18:0,18,186	0/0:7,0:7:21:0,21,217	0/0:6,0:6:18:0,18,188	0/0:5,0:5:15:0,15,158	0/0:8,0:8:24:0,24,243	0/0:2,0:2:6:0,6,65	0/0:1,0:1:3:0,3,31	0/0:6,0:6:15:0,15,169	./.:.:.:.:.	0/0:3,0:3:9:0,9,94	0/0:3,0:3:6:0,6,75	0/0:1,0:1:3:0,3,32	0/0:6,0:6:15:0,15,166	0/0:3,0:3:9:0,9,96	1/1:0,1:1:3:29,3,0	1/1:0,2:2:6:63,6,0	0/0:2,0:2:6:0,6,61	0/0:4,0:4:12:0,12,127	0/0:4,0:4:12:0,12,117	0/0:2,0:2:6:0,6,63	0/0:2,0:2:6:0,6,61	0/0:2,0:2:6:0,6,59	0/0:2,0:2:6:0,6,63	0/0:3,0:3:9:0,9,92	0/0:3,0:3:9:0,9,92	0/0:1,0:1:3:0,3,30	0/0:1,0:1:3:0,3,32	0/0:1,0:1:3:0,3,30	0/0:2,0:2:6:0,6,61	./.:.:.:.:.	0/0:2,0:2:6:0,6,63	0/0:4,0:4:12:0,12,124	0/0:2,0:2:6:0,6,61	1/1:0,2:2:6:59,6,0	1/1:0,1:1:3:30,3,0	./.:.:.:.:.	1/1:0,2:2:6:60,6,0	0/0:5,0:5:15:0,15,157	0/0:1,0:1:3:0,3,33	./.:.:.:.:.	0/0:1,0:1:3:0,3,35	0/0:2,0:2:6:0,6,62	0/0:3,0:3:9:0,9,91	0/0:2,0:2:6:0,6,63	0/0:5,0:5:15:0,15,153	0/0:2,0:2:3:0,3,32	0/0:5,0:5:15:0,15,153	0/0:1,0:1:3:0,3,32	0/0:1,0:1:3:0,3,32	0/0:3,0:3:9:0,9,91	0/0:3,0:3:9:0,9,92	0/0:3,0:3:9:0,9,92	0/0:1,0:1:3:0,3,32	0/0:4,0:4:12:0,12,122	0/0:2,0:2:6:0,6,65	0/0:6,0:6:18:0,18,188	./.:.:.:.:.	0/0:1,0:1:3:0,3,33	0/0:4,0:4:12:0,12,125	0/0:2,0:2:6:0,6,61	0/0:2,0:2:6:0,6,63	0/0:2,0:2:6:0,6,63	0/0:4,0:4:12:0,12,127	0/0:3,0:3:9:0,9,94	0/0:6,0:6:18:0,18,198	0/0:8,0:8:24:0,24,254	0/0:4,0:4:12:0,12,125	0/0:1,0:1:3:0,3,31	0/0:2,0:2:6:0,6,60	0/0:4,0:4:12:0,12,126	0/0:7,0:7:18:0,18,200	0/0:1,0:1:3:0,3,32	0/0:5,0:5:15:0,15,151	0/0:6,0:6:18:0,18,181	0/0:2,0:2:6:0,6,63	0/0:3,0:3:9:0,9,84	0/0:5,0:5:15:0,15,156	./.:.:.:.:.	0/0:6,0:6:18:0,18,188	1/1:0,1:1:3:30,3,0	0/0:3,0:3:9:0,9,92	0/0:6,0:6:15:0,15,172	0/0:1,0:1:3:0,3,32	0/0:4,0:4:12:0,12,125	0/0:3,0:3:9:0,9,95	0/0:2,0:2:6:0,6,61	0/0:1,0:1:3:0,3,31	./.:.:.:.:.	./.:.:.:.:.	./.:.:.:.:.	0/0:1,0:1:3:0,3,32	0/0:2,0:2:3:0,3,45	./.:.:.:.:.	./.:.:.:.:.	0/0:19,0:19:57:0,57,630
chr0	70075097	.	T	C	6550.16	.	AC=57;AF=0.224;AN=254;BaseQRankSum=2.254;DP=1106;Dels=0.00;FS=0.315;HaplotypeScore=0.2168;InbreedingCoeff=0.6885;MLEAC=58;MLEAF=0.228;MQ=59.70;MQ0=1;MQRankSum=-0.174;QD=25.10;ReadPosRankSum=-2.448	GT:AD:DP:GQ:PL	0/0:94,0:94:99:0,283,2986	0/0:20,0:20:54:0,54,589	0/0:18,0:18:54:0,54,559	0/0:47,0:47:99:0,141,1452	0/0:17,0:17:51:0,51,539	1/1:0,11:11:33:347,33,0	0/0:22,0:22:66:0,66,672	./.:.:.:.:.	0/0:1,0:1:3:0,3,31	0/0:25,0:25:69:0,69,724	./.:.:.:.:.	0/0:17,0:17:51:0,51,520	0/0:12,0:13:36:0,36,365	./.:.:.:.:.	0/0:18,0:18:54:0,54,547	0/0:26,0:26:78:0,78,778	0/0:18,0:18:54:0,54,568	./.:.:.:.:.	0/0:12,0:12:33:0,33,354	1/1:0,9:9:27:276,27,0	./.:.:.:.:.	0/1:9,11:20:99:274,0,224	1/1:0,24:24:72:734,72,0	0/1:9,7:16:99:161,0,214	0/0:3,0:3:9:0,9,92	1/1:0,18:18:54:551,54,0	0/0:14,0:14:42:0,42,425	0/0:4,0:4:12:0,12,128	0/0:2,0:2:6:0,6,64	0/0:22,0:22:54:0,54,617	0/0:5,0:5:15:0,15,158	0/0:4,0:4:12:0,12,129	0/0:19,0:19:57:0,57,587	0/0:5,0:5:15:0,15,162	1/1:0,22:22:66:674,66,0	0/0:3,0:3:9:0,9,95	1/1:0,10:10:30:309,30,0	0/0:14,0:14:42:0,42,427	0/0:12,0:12:36:0,36,379	./.:.:.:.:.	./.:.:.:.:.	0/0:16,0:16:48:0,48,490	0/0:16,0:16:39:0,39,441	0/0:17,0:17:51:0,51,533	1/1:0,25:25:69:756,69,0	0/0:25,0:25:69:0,69,754	0/0:19,0:19:48:0,48,544	0/0:6,0:6:18:0,18,193	0/0:4,0:4:12:0,12,126	0/0:5,0:5:15:0,15,160	0/0:1,0:1:3:0,3,31	1/1:0,4:4:12:117,12,0	0/0:7,0:7:21:0,21,212	0/0:5,0:5:15:0,15,153	1/1:0,6:6:18:186,18,0	0/0:3,0:3:9:0,9,95	0/0:5,0:5:15:0,15,154	0/0:8,0:8:24:0,24,244	0/0:4,0:4:12:0,12,126	0/0:2,0:2:6:0,6,63	0/0:5,0:5:15:0,15,158	0/0:3,0:3:9:0,9,89	0/0:15,0:15:39:0,39,422	0/0:4,0:4:9:0,9,89	0/0:3,0:3:6:0,6,75	0/0:4,0:4:12:0,12,120	0/0:5,0:5:15:0,15,160	0/0:11,0:11:27:0,27,311	0/0:3,0:3:9:0,9,92	0/0:2,0:2:6:0,6,63	1/1:0,3:3:9:96,9,0	./.:.:.:.:.	1/1:0,2:2:6:64,6,0	0/1:1,3:4:19:81,0,19	0/0:4,0:4:12:0,12,123	0/0:3,0:3:9:0,9,89	0/0:1,0:1:3:0,3,31	0/1:3,1:4:19:19,0,74	0/0:2,0:2:6:0,6,61	1/1:0,6:6:15:168,15,0	0/0:1,0:1:3:0,3,30	1/1:0,4:4:12:115,12,0	0/0:1,0:1:3:0,3,33	0/0:7,0:7:18:0,18,199	1/1:0,4:4:12:123,12,0	0/0:5,0:5:15:0,15,156	0/0:2,0:2:6:0,6,63	0/0:3,0:3:9:0,9,92	0/0:5,0:5:15:0,15,158	0/0:2,0:2:6:0,6,63	./.:.:.:.:.	0/0:5,0:5:9:0,9,105	0/0:4,0:4:12:0,12,124	0/0:2,0:2:6:0,6,64	0/0:1,0:1:3:0,3,30	0/0:4,0:4:12:0,12,123	0/0:7,0:7:21:0,21,224	0/0:2,0:2:6:0,6,65	0/0:1,0:1:3:0,3,32	0/0:1,0:1:3:0,3,33	0/0:7,0:7:21:0,21,217	0/0:3,0:3:9:0,9,92	0/0:1,0:1:3:0,3,28	1/1:0,3:3:9:86,9,0	1/1:0,4:4:12:126,12,0	1/1:0,3:3:9:94,9,0	1/1:0,4:4:12:128,12,0	1/1:0,7:7:18:198,18,0	0/0:2,0:2:6:0,6,63	0/0:5,0:5:15:0,15,155	0/0:8,0:8:24:0,24,237	0/0:2,0:2:6:0,6,64	0/0:7,0:7:21:0,21,217	0/0:9,0:9:27:0,27,269	0/0:6,0:6:18:0,18,177	0/0:5,0:5:15:0,15,154	0/0:1,0:1:3:0,3,31	1/1:0,7:7:18:197,18,0	0/0:2,0:2:6:0,6,63	1/1:0,5:5:12:118,12,0	0/1:1,1:2:24:24,0,26	0/0:7,0:7:21:0,21,219	1/1:0,11:11:33:346,33,0	1/1:0,6:6:18:178,18,0	1/1:0,5:5:15:156,15,0	0/0:7,0:7:21:0,21,208	1/1:0,9:9:27:281,27,0	0/0:6,0:6:18:0,18,178	1/1:0,3:3:9:93,9,0	0/0:2,0:2:3:0,3,45	0/0:2,0:2:3:0,3,45	0/0:7,0:7:12:0,12,166	0/0:8,0:8:18:0,18,214	0/0:6,0:6:12:0,12,151	./.:.:.:.:.	0/0:2,0:2:3:0,3,31	0/0:24,0:24:72:0,72,808
chr0	70075144	.	T	G	1918.24	.	AC=25;AF=0.096;AN=260;BaseQRankSum=-1.592;DP=1100;Dels=0.00;FS=5.392;HaplotypeScore=0.0839;InbreedingCoeff=0.5189;MLEAC=21;MLEAF=0.081;MQ=59.75;MQ0=0;MQRankSum=1.247;QD=22.57;ReadPosRankSum=0.618	GT:AD:DP:GQ:PL	0/0:83,0:83:99:0,250,2655	0/0:32,0:32:75:0,75,877	0/0:15,0:15:42:0,42,456	0/0:50,0:50:99:0,150,1527	0/0:16,0:16:42:0,42,468	0/0:12,0:12:27:0,27,318	0/0:16,0:16:48:0,48,483	./.:.:.:.:.	0/0:2,0:2:6:0,6,61	0/0:23,0:23:63:0,63,694	0/0:1,0:1:3:0,3,32	1/1:0,19:19:57:573,57,0	0/0:13,0:13:39:0,39,400	./.:.:.:.:.	0/0:21,0:21:63:0,63,642	0/0:24,0:24:72:0,72,734	0/0:14,0:14:42:0,42,437	0/0:3,0:3:9:0,9,95	0/0:9,0:9:24:0,24,262	0/0:6,0:6:18:0,18,184	0/0:4,0:4:12:0,12,126	0/0:24,0:24:72:0,72,746	0/0:27,0:27:69:0,69,766	0/1:5,9:14:99:235,0,115	0/0:2,0:2:6:0,6,65	0/0:21,0:21:63:0,63,642	0/0:17,0:17:51:0,51,530	0/0:3,0:3:9:0,9,97	0/0:4,0:4:12:0,12,130	0/0:27,0:27:78:0,78,803	0/0:6,0:6:18:0,18,191	0/0:4,0:4:12:0,12,117	0/0:26,0:26:63:0,63,728	0/0:9,0:9:27:0,27,284	0/0:22,0:22:48:0,48,572	0/0:5,0:5:15:0,15,158	0/0:12,0:12:33:0,33,352	0/0:11,0:11:24:0,24,289	0/0:7,0:7:21:0,21,218	0/0:1,0:1:3:0,3,32	0/0:5,0:5:15:0,15,158	0/0:13,0:13:39:0,39,398	0/0:18,0:18:45:0,45,505	1/1:0,16:16:39:437,39,0	0/0:21,0:21:60:0,60,645	0/0:24,0:24:60:0,60,676	0/0:12,0:12:30:0,30,333	0/0:7,0:7:21:0,21,238	0/0:5,0:5:15:0,15,158	0/0:5,0:5:9:0,9,121	./.:.:.:.:.	0/0:6,0:6:18:0,18,180	0/0:4,0:4:12:0,12,126	0/0:1,0:1:3:0,3,32	0/0:10,0:10:27:0,27,296	0/0:5,0:5:15:0,15,155	1/1:0,1:1:3:31,3,0	1/1:0,6:6:18:168,18,0	0/0:4,0:4:12:0,12,128	1/1:0,4:4:12:118,12,0	0/0:6,0:6:18:0,18,181	0/0:6,0:6:18:0,18,184	0/0:8,0:8:21:0,21,227	0/0:3,0:3:9:0,9,93	0/0:3,0:3:6:0,6,74	0/0:3,0:3:9:0,9,95	0/0:1,0:1:3:0,3,31	0/0:9,0:9:24:0,24,265	0/0:2,0:2:6:0,6,59	0/0:4,0:4:12:0,12,122	0/0:1,0:1:3:0,3,31	./.:.:.:.:.	0/0:1,0:1:3:0,3,33	0/1:2,1:3:22:22,0,56	1/1:0,4:4:12:126,12,0	1/1:0,2:2:6:57,6,0	1/1:0,2:2:6:59,6,0	0/0:4,0:4:12:0,12,129	1/1:0,2:2:6:59,6,0	0/0:7,0:7:15:0,15,182	0/0:1,0:1:3:0,3,29	0/0:4,0:4:12:0,12,122	0/0:4,0:4:12:0,12,124	0/0:7,0:7:15:0,15,186	0/0:4,0:4:12:0,12,120	0/0:3,0:3:9:0,9,95	0/0:4,0:4:12:0,12,119	0/0:3,0:3:9:0,9,96	0/0:6,0:6:18:0,18,185	0/0:2,0:2:6:0,6,65	./.:.:.:.:.	./.:.:.:.:.	0/0:5,0:5:12:0,12,141	0/0:2,0:2:6:0,6,63	0/0:2,0:2:6:0,6,62	0/0:2,0:2:6:0,6,65	0/0:7,0:7:21:0,21,215	0/0:2,0:2:6:0,6,63	0/0:2,0:2:6:0,6,61	0/0:1,0:1:3:0,3,31	0/0:9,0:9:27:0,27,282	0/0:1,0:1:3:0,3,26	0/0:3,0:3:9:0,9,91	0/0:5,0:5:15:0,15,154	0/0:3,0:3:9:0,9,93	0/0:1,0:1:3:0,3,33	0/0:8,0:8:24:0,24,248	0/0:7,0:7:18:0,18,196	0/0:2,0:2:6:0,6,60	0/0:5,0:5:15:0,15,150	0/0:6,0:6:18:0,18,184	0/0:2,0:2:6:0,6,62	0/0:2,0:2:6:0,6,61	0/0:7,0:7:21:0,21,213	0/0:7,0:7:21:0,21,214	0/0:4,0:4:12:0,12,122	0/0:2,0:2:6:0,6,63	0/0:5,0:5:15:0,15,153	0/0:3,0:3:9:0,9,90	0/0:7,0:7:21:0,21,219	0/1:1,3:4:19:80,0,19	1/1:0,4:4:12:126,12,0	0/0:8,0:8:24:0,24,249	0/0:13,0:13:39:0,39,398	0/0:3,0:3:9:0,9,93	0/0:4,0:4:12:0,12,126	0/0:7,0:7:21:0,21,212	1/1:0,4:4:12:126,12,0	0/0:5,0:5:15:0,15,153	0/0:2,0:2:3:0,3,45	0/0:2,0:2:3:0,3,45	0/0:9,0:9:15:0,15,210	0/0:8,0:8:18:0,18,215	0/0:5,0:5:6:0,6,89	./.:.:.:.:.	0/0:2,0:2:3:0,3,45	0/0:27,0:27:81:0,81,912
chr0	70075696	.	T	A	1061.97	.	AC=15;AF=0.060;AN=250;BaseQRankSum=-3.392;DP=775;Dels=0.00;FS=9.400;HaplotypeScore=0.0624;InbreedingCoeff=0.3704;MLEAC=12;MLEAF=0.048;MQ=59.40;MQ0=3;MQRankSum=0.804;QD=23.60;ReadPosRankSum=-0.238	GT:AD:DP:GQ:PL	0/0:55,0:55:99:0,165,1787	0/0:9,0:9:27:0,27,281	0/0:9,0:9:27:0,27,289	0/0:29,0:29:81:0,81,891	0/0:15,0:15:45:0,45,458	0/0:10,0:10:27:0,27,298	0/0:15,0:15:45:0,45,473	0/0:4,0:4:12:0,12,130	0/0:3,0:3:9:0,9,97	0/0:11,0:11:33:0,33,350	0/0:3,0:3:9:0,9,93	1/1:0,17:17:51:516,51,0	0/0:16,0:16:39:0,39,417	0/0:2,0:2:6:0,6,69	0/0:16,0:16:48:0,48,507	0/0:10,0:10:27:0,27,294	0/0:16,0:16:36:0,36,432	0/0:3,0:3:9:0,9,100	0/0:6,0:7:15:0,15,171	0/0:2,0:2:6:0,6,62	0/0:1,0:1:3:0,3,32	0/0:11,0:11:33:0,33,341	0/0:18,0:18:54:0,54,565	0/1:2,8:10:35:213,0,35	./.:.:.:.:.	0/0:10,0:10:27:0,27,299	0/0:12,0:12:36:0,36,381	0/0:1,0:1:3:0,3,32	0/0:1,0:1:3:0,3,31	0/0:13,0:13:39:0,39,403	0/0:5,0:5:15:0,15,161	0/0:2,0:2:6:0,6,65	0/0:8,0:8:24:0,24,252	0/0:5,0:5:15:0,15,159	0/0:9,0:9:24:0,24,267	0/0:4,0:4:12:0,12,120	0/0:21,0:21:63:0,63,656	0/0:4,0:4:12:0,12,122	0/0:5,0:5:15:0,15,158	0/0:2,0:2:6:0,6,65	0/0:7,0:7:21:0,21,230	0/0:9,0:9:27:0,27,276	0/0:14,0:14:42:0,42,442	0/0:16,0:16:45:0,45,470	0/0:10,0:10:30:0,30,300	0/0:15,0:15:42:0,42,447	0/0:12,0:12:36:0,36,380	0/0:4,0:4:12:0,12,132	0/0:2,0:2:6:0,6,59	0/0:5,0:5:15:0,15,151	0/0:3,0:3:9:0,9,97	0/0:2,0:2:6:0,6,65	0/0:4,0:4:12:0,12,124	0/0:1,0:1:3:0,3,32	0/0:7,0:7:15:0,15,157	0/0:2,0:2:6:0,6,61	1/1:0,4:4:12:122,12,0	1/1:0,7:7:21:212,21,0	./.:.:.:.:.	./.:.:.:.:.	0/0:3,0:3:9:0,9,95	0/0:4,0:4:12:0,12,125	0/0:6,0:6:12:0,12,123	0/0:3,0:3:9:0,9,93	0/0:2,0:2:6:0,6,67	0/0:1,0:1:3:0,3,32	0/0:3,0:3:9:0,9,90	0/0:7,0:7:21:0,21,218	0/0:5,0:5:15:0,15,156	0/0:3,0:3:9:0,9,93	0/0:1,0:1:3:0,3,31	./.:.:.:.:.	0/0:1,0:1:3:0,3,31	0/0:7,0:7:21:0,21,224	0/0:6,0:6:18:0,18,180	1/1:0,2:2:6:61,6,0	1/1:0,3:3:6:73,6,0	0/0:2,0:2:6:0,6,63	1/1:0,1:1:3:31,3,0	0/0:4,0:4:12:0,12,118	0/0:3,0:3:9:0,9,92	0/0:2,0:2:6:0,6,60	0/0:3,0:3:9:0,9,101	0/0:8,0:8:21:0,21,225	./.:.:.:.:.	0/0:8,0:8:24:0,24,245	./.:.:.:.:.	0/0:5,0:5:15:0,15,164	0/0:3,0:3:9:0,9,92	0/0:5,0:5:15:0,15,159	./.:.:.:.:.	0/0:2,0:2:6:0,6,61	0/0:1,0:1:3:0,3,32	./.:.:.:.:.	0/0:3,0:3:9:0,9,95	0/0:1,0:1:3:0,3,33	0/0:4,0:4:9:0,9,97	0/0:1,0:1:3:0,3,32	0/0:3,0:3:9:0,9,95	0/0:2,0:2:6:0,6,61	0/0:1,0:1:3:0,3,34	0/0:2,0:2:6:0,6,61	0/0:5,0:5:15:0,15,159	./.:.:.:.:.	0/0:3,0:3:9:0,9,90	0/0:2,0:2:6:0,6,66	0/0:10,0:10:30:0,30,316	0/0:2,0:2:6:0,6,65	./.:.:.:.:.	0/0:2,0:2:6:0,6,63	0/0:3,0:3:9:0,9,92	./.:.:.:.:.	0/0:4,0:4:12:0,12,127	0/0:3,0:3:9:0,9,92	0/0:3,0:3:9:0,9,99	0/0:3,0:3:9:0,9,94	0/0:2,0:2:6:0,6,62	0/0:3,0:3:9:0,9,93	0/0:1,0:1:3:0,3,31	0/0:3,0:3:9:0,9,93	0/0:5,0:5:15:0,15,154	1/1:0,1:1:3:30,3,0	0/0:5,0:5:15:0,15,155	0/0:3,0:3:9:0,9,97	0/0:3,0:3:9:0,9,93	0/0:5,0:5:15:0,15,155	0/0:6,0:6:18:0,18,187	0/0:2,0:2:6:0,6,63	0/0:1,0:1:3:0,3,32	0/0:2,0:2:3:0,3,45	0/0:2,0:2:3:0,3,45	0/0:2,0:2:6:0,6,64	0/0:4,0:5:9:0,9,108	./.:.:.:.:.	0/0:3,0:3:6:0,6,73	0/0:2,0:2:6:0,6,62	0/0:39,0:39:99:0,117,1332
```
